## Supplementary material for "Viruses in laboratory *Drosophila* and their impact on host gene expression": Zip File S1: Count_Matrix_PRJNA518903_Maria.txt (part 12 of 32)

```
"SAMN10862099"	16	0	0	0	0	0	0	0	0	0	3	10	208	23	9	0	0	0	0	0	0	0	0	0	0	16	36	0	15	6	2	89	0	0	14	0	359	4	5	1	5	1	63	11	23	1	1	0	0	0	0	1	4	0	0	15	279	29	20	8	0	0	0	22	1	1	1	0	0	5	33	0	26	2	3	0	0	4	1	2	0	0	1	0	11	0	0	0	0	0	0	0	0	0	0	11	2	2	0	60	3	2	17	0	0	42	0	2	3	0	0	0	13	0	5	0	0	9	10	0	1	46	0	3	0	0	1	0	0	0	7	32	0	0	0	0	0	7	3	19	5	17	24	1	21	14	13	6	0	6	4	12	0	1	3	5	0	2	2	10	1	8	4	1	24	27	5	5	1	12	49	0	9	111	111	4	0	1	11	0	0	2	9	0	0	0	0	14	2	0	2	0	0	27	8	27	16	2	20	18	18	24	47	2	3	0	0	0	2	4	0	0	4	12	3	6	2	2	2	166	0	0	1	50	4	0	39	2	0	46	2	0	0	104	2	0	27	0	5	0	0	1	0	0	1	16	7	0	2	1	30	0	1	0	0	0	20	17	222	0	0	0	0	0	0	0	0	0	2	0	0	0	0	0	0	12	0	0	0	0	0	0	0	1	0	0	32	0	2	0	0	0	0	0	13	23	0	0	1	33	40	0	2	15	0	5	342	0	1	0	1	0	1	139	0	4	15	22	4402	0	8	41	0	12	28	0	0	0	1	0	1	11	4	0	0	0	1	0	0	0	0	79	5	1	2	7	11	189	84	8	1	13	0	6	10	11	41	7	0	829	56	0	0	0	0	0	10	12	14	0	0	0	0	0	0	0	0	47	0	0	1	6	0	0	0	0	0	59	9	167	296	0	3	0	18	0	35	4	7	0	0	6	0	1	3	107	0	3	0	0	2	0	29	0	1913	0	0	211	0	0	0	9	0	5	3	18	1	23	0	0	15	31	26	7	20	6	4	2	0	41	1	2	108	65	13	0	0	4	0	5	10	0	0	2	9	12	0	0	0	0	0	0	1	1	8	3	8	7	0	0	0	4	5	1	0	1	0	16	2	2	2	2	0	186	1	14	0	0	119	0	11	2	0	0	0	0	8	1	0	4	17	3	2	0	27	0	112	0	0	4	187	0	0	1	7	2	3	0	11	2	5	5	0	0	1	4	9	1	0	7	17	15	7	32	2	0	0	1	1	0	0	12	30	2	37	1	15	10	124	21	27	13	0	2	2	9	13	6	1	0	163	1	7	26	0	4	18	0	7	0	22	0	2	1	32	20	3	0	0	0	29	0	3	9	0	8	11	8	66	8	3	0	0	1	11	0	1	3	0	6	43	6	46	1	1	2	10	21	1	4	8	0	1	10	38	0	7	1	5	5	86	22	22	3	42	0	19	9	0	0	5	39	0	0	0	1	8	5	1	28	6	0	14	0	0	0	0	7	10	18	1	20	7	15	7	18	22	0	7	0	4	1	7	1	0	2	70	0	0	0	0	0	0	1	0	5	1	0	0	0	0	13	1	4	0	10	6	0	24	35	1	0	10	15	29	0	14	34	5	2	0	0	0	3	7	0	0	5	12	40	1	0	0	14	0	24	13	35	5	35	0	23	0	8	13	0	0	0	0	0	1	50	17	0	84	5	3	5	0	0	0	0	0	0	39	0	9	0	2	34	6	2	6	0	0	0	4	21	4	3	59	0	0	8	12	0	3	0	1	67	8	17	1	0	0	0	5	10	0	53	40	7	3	0	4	0	0	0	0	0	0	0	1	1	0	4	55	0	0	3	6	0	3	0	0	0	0	0	0	7	0	1	0	0	0	15	1	1	0	24	39	0	46	0	0	0	0	0	1	0	0	0	1	0	0	0	0	1	0	0	0	0	0	0	0	0	0	0	0	1	0	0	0	0	0	0	0	1	0	0	1	30	1	31	5	12	5	0	4	0	0	5	0	60	0	2	0	2	15	2	4	14	2	8	3	12	5	6	15	4	13	12	6	13	221	0	16	4	2	2	0	34	16	6	3	2	0	0	0	0	85	19	49	10	16	0	0	3	0	2	16	13	29	0	14	3	5	0	7	70	9	0	0	3	0	11	9	8	0	41	0	0	0	0	0	0	12	14	0	0	10	57	0	5	22	0	17	0	5	0	46	0	0	2	38	0	0	37	1	0	0	7	9	0	0	0	11	0	0	4	7	35	6	11	0	1	6	16	39	8	11	7	1	0	0	0	9	0	3	0	0	2	11	2	3	2	9	0	0	4	5	2	7	59	6	106	0	0	0	0	10	3	13	7	0	0	88	60	28	3	1	28	111	26	8	0	0	46	9	15	13	160	0	0	2	8	16	1	13	666	0	0	0	5	1	0	25	12	11	3	0	1	16	8	2	3	16	4	7	0	0	1	0	0	0	0	26	8	0	0	0	0	24	10	0	23	16	17	0	0	2	43	0	0	1	0	2	1	20	0	56	21	1	1	0	0	0	0	1	3	9	18	0	9	0	0	0	0	0	429	7	37	1	3	9	2	14	4	7	16	0	0	0	0	0	0	1	0	5	6	0	49	3	3	1	5	0	0	13	21	83	0	0	0	0	4	1	51	0	2	0	20	0	12	6	11	1	3	5	3	4	20	7	34	0	0	3	1	0	0	0	14	330	21	7	15	3	1	0	11	0	0	11	0	0	0	85	0	0	17	0	1	0	15	0	0	1	0	0	6	0	0	5	128	5	129	2	0	1	1	0	4	0	5	0	4	0	9	0	1	7	0	6	7	5	0	0	4	3	0	0	7	98	0	3	0	0	50	54	2	3	1	2	2	7	3	4	1	15	0	4	8	0	13	4	0	0	0	1	0	4	2	0	10	37	0	9	0	0	0	0	0	0	14	7	5	14	5	0	0	0	3	1	1	0	1	27	0	9	115	0	0	13	4	29	21	3	3	1	3	42	83	0	0	1	5	2	15	0	0	0	0	86	0	6	54	2	19	0	6	8	1	33	2	0	0	0	36	1	4	1	7	4	0	4	0	14	292	6	14	15	2	0	4	30	0	29	38	7	35	12	3	13	2	5	42	5	4	0	0	0	1	21	31	3	0	0	4	15	5	3	10	5	0	133	0	0	11	2	8	65	1	9	4	2	7	4	0	0	0	0	2	2	8	0	0	16	0	0	0	0	0	27	7	7	0	0	0	0	1	0	0	0	0	0	5	3	0	0	0	0	0	0	45	16	3	3	0	34	1	0	2	0	2	14	49	0	0	35	0	0	70	0	7	0	0	0	0	0	12	11	0	0	0	0	0	0	0	153	30	24	0	1	24	6	90	0	0	0	0	26	13	134	1	9	0	1	0	4	9	11	0	1	4	0	0	0	0	0	4	2	0	295	0	90	85	0	0	0	1	3	0	220	7	7	15	14	12	23	2	0	8	8	0	0	0	0	0	1	2	1	37	19	13	3	18	13	21	0	32	71	15	17	6	3	22	0	0	11	97	1	0	39	28	0	120	102	7	2	32	6	22	3	58	4	4	48	5	3	0	1	5	6	3	12	3	12	4	19	16	0	31	0	1	43	36	93	90	0	35	0	132	2	6	45	64	3	4	1	5	0	1	0	0	0	0	0	0	0	0	1	0	21	0	22	4	7	9	86	2	0	4	38	0	0	0	41	0	1	0	0	0	0	0	0	0	0	5	0	2	4	18	7	16	14	0	0	0	0	2	0	138	0	0	317	0	72	0	1	0	0	0	11	0	188	0	1	0	3	2	1	2	0	1	21	2	0	0	8	0	0	0	9	0	4	6	9	0	160	2	0	93	44	0	0	3	0	31	0	0	0	0	0	2	41	0	0	0	0	0	1	0	0	29	0	0	0	0	0	2	0	0	2	0	16	6	0	0	10	0	1	5	317	1	67	1	0	29	0	0	0	28	0	3	37	0	0	46	0	0	0	1	7	0	0	0	7	6	0	27	0	6	0	0	3	7	0	0	0	0	0	0	3	0	17	1	7	8	10	34	134	0	4	0	0	0	0	1	10	0	0	0	0	0	0	0	0	20	4	27	0	0	0	8	7	14	3	8	78	0	5	12	0	0	0	35	30	0	1	0	1	3	0	3	25	13	10	16	11	3	1	189	19	17	28	0	0	0	0	0	3	10	5	0	0	2	62	1	4	40	3	5	0	0	0	0	0	0	8	1	36	0	0	0	14	0	0	0	0	24	34	2	0	0	63	0	5	4	2	0	3	3	1	0	4	5	2	1	0	3	0	0	0	0	49	8	0	6	16	2	3	2	0	15	3	3	6	0	1	236	7	34	0	0	0	0	1	0	2	33	0	5	0	188	0	0	0	46	0	2	6	0	0	0	0	0	0	0	0	0	0	0	0	0	0	0	2	0	1	3	1	58	2	2	11	28	0	4	18	0	16	38	26	2	2	0	0	1	0	0	0	0	0	0	0	0	0	16	0	1	0	5	8	1	1	2	0	0	13	57	0	0	0	0	0	0	0	0	0	0	0	0	0	3	0	125	0	17	0	37	0	0	0	0	0	0	0	0	0	7	0	3	0	1	2	3	31	0	5	0	2	6	19	6	2	20	17	16	2	1	0	23	4	1	4	35	49	0	25	0	13	1	6	1	1	6	1	13	0	13	1	2	0	0	6	5	22	18	2	0	0	10	0	1	2	0	0	4	25	57	73	0	2	232	2	0	0	9	3	0	34	0	0	0	0	0	0	10	0	66	0	99	2	0	0	9	8	4	0	13	0	0	1	0	0	0	16	0	0	6	8	29	0	0	1	0	35	8	0	0	0	0	24	1	0	0	3	15	1	0	0	0	0	1	0	38	0	0	0	0	5	1	0	3	0	1	0	12	2	0	0	4	8	0	12	3	0	5	14	3	1	0	0	3	7	17	23	2	0	0	24	4	1	0	18	14	51	20	5	2	11	3	0	21	0	0	1	0	0	3	14	37	3	0	0	0	11	38	14	249	0	0	0	0	22	18	11	4	31	2	0	0	22	18	0	0	17	5	3	24	0	1	0	0	0	0	2	6	4	5	11	4	18	2	1	0	0	0	6	1	1	1	0	5	0	17	2	10	0	1	0	1	0	0	0	9	131	0	1	10	0	2	9	308	2	1	3	3	9	0	0	5	0	0	0	150	0	12	19	1	0	0	0	0	0	0	0	22	10	5	10	10	441	0	11	0	16	2	2	3	18	3	0	2	2	0	0	20	1	10	0	0	8	0	0	0	0	7	0	9	0	1	108	0	0	3	6	4	0	1	0	20	0	0	21	67	36	12	0	10	0	2	31	3	0	3	0	0	50	0	0	0	0	16	10	0	9	0	0	11	8	3	6	4	47	0	0	0	32	32	57	0	10	1	0	0	0	0	10	3	4	11	32	31	0	16	0	0	2765	0	11	0	0	0	0	38	0	0	0	0	0	0	15	0	2	0	7	0	0	8	3	0	0	4	51	0	0	3	5	1	0	2	2	0	5	0	35	0	0	0	0	0	0	0	0	0	0	1	0	3	4	0	0	7	2	0	4	10	0	0	0	0	0	14	0	0	0	15	5	38	237	19	0	13	5	0	0	0	0	0	0	1	0	0	0	0	0	3	0	0	0	0	0	0	0	13	16	0	0	0	0	23	1	0	0	0	0	0	2	9	1	2	16	45	11	1	4	3	6	0	0	2	0	0	8	1	2	8	0	2	3	0	7	1	17	0	430	0	2	0	0	0	0	0	1	10	0	3	30	6	0	1	0	2	1	0	27	0	1	0	3	20	0	0	0	13	4	0	3	1	2	3	112	1	1	0	0	0	44	0	24	1	0	0	2	0	3	2	24	0	0	8	4	501	0	3	0	0	7	0	1	2	4	3	0	0	0	0	3	10	10	10	0	0	0	9	24	0	0	0	0	35	16	0	0	16	3	4	3	0	0	2	0	1	12	0	0	0	6	0	168	1	0	170	36	0	0	0	2	3	30	8	7	0	0	10	122	2	1	11	0	18	9	6	0	7	13	2	0	0	0	0	0	6	8	164	6	3	7	0	27	154	0	11	0	6	0	62	7	6	12	0	13	0	0	0	18	15	12	4	50	2	11	2	6	10	3	0	104	9	6	2	12	0	7	14	5	3	6	4	11	0	22	2	42	2	0	13	2	2	24	0	0	0	5	180	0	65	25	0	3	4	13	3	39	3	8	33	3	24	20	0	18	5	0	0	13	24	1	0	0	0	2	34	0	2	8	9	8	53	0	15	14	0	1	2	10	0	3	8	7	0	0	0	141	0	3	6	14	8	29	0	20	0	0	0	13	51	10	0	1	0	0	4	7	3	5	0	0	8	1	1	0	0	4	8	0	1	19	6	10	11	1	0	6	0	1	492	6	0	12	0	11	3	6	7	2	1	0	6	1	19	1	0	8	0	0	0	5	2	0	11	4	1	0	3	3	5	4	1	0	0	5	2	0	0	150	6	129	0	1	2	11	6	14	0	13	49	0	1	0	3	33	16	2	223	0	1	54	0	0	0	31	0	10	2	3	1	3	6	18	9	1	1	0	4	33	0	19	0	9	0	17	1	0	2	0	10	27	35	0	0	0	10	7	9	7	4	0	0	1	2	0	61	5	1	2	170	2	0	1	765	0	10	0	3	0	0	4	2	1	4	0	0	5	0	1	0	4	20	20	4	36	278	4	2	0	15	0	0	11	0	21	0	0	0	0	21	0	0	0	3	0	0	0	0	16	2	0	0	0	0	0	0	0	6	3	10	18	0	0	1	0	13	5	163	30	15	19	0	2	15	0	0	3	0	9	0	0	0	0	0	0	1	5	0	9	0	12	0	0	0	40	25	2	0	0	0	0	2	2	0	15	21	0	23	1	0	15	0	33	1	0	0	7	2	0	5	0	158	0	0	12	30	0	0	25	0	4	17	0	0	91	3	9	2	0	12	0	2	0	0	0	0	0	16	0	9	1	0	0	2	2	0	0	0	0	1	0	0	0	0	0	12	0	0	18	0	0	79	0	0	0	0	6	0	8	0	4	64	0	0	0	0	4	223	0	2	0	0	4	0	0	0	0	1	4	0	0	59	5	9	0	16	3	3	1	6	3	23	0	14	6	4	6	38	22	0	0	1	0	0	72	1	65	8	0	0	0	0	0	0	0	0	3	50	0	3	0	2	0	0	3	0	0	9	19	80	0	0	0	0	1	2	5	0	0	7	0	14	0	0	0	15	0	349	10	221	0	0	19	1	3	11	0	0	5	1	0	0	0	2	31	640	0	3	5	0	2	0	24	17	1	4	60	0	0	48	3	1	1	1	0	0	3	4	3	21	0	7	12	21	0	2	8	4	5	0	4	102	11	0	0	2	0	28	1	18	0	2	0	2	23	11	676	0	0	21	0	10	5	23	2	3	3	1	0	4	17	23	0	1	0	0	27	9	5	1	80	12	2	19	0	7	27	12	0	0	3	2	10	1	3	12	3	16	0	0	4	2	0	0	13	0	0	90	11	0	2	6	0	0	0	0	9	0	20	0	9	0	54	0	0	0	1	27	0	16	0	8	0	0	0	7	0	4	167	15	0	22	0	0	0	0	41	4	9	0	0	1	0	5	10	11	0	55	0	0	3	12	1	2	8	1	0	1	0	0	0	0	0	21	4	14	13	0	68	3	22	0	0	7	9	10	0	21	22	0	0	0	5	1	0	14	1	40	36	15	0	0	0	1	7	15	4	0	26	0	0	0	13	113	2	0	0	0	0	3	0	5	2	1	72	3	73	0	0	2	28	0	3	15	5	3	1	0	0	0	0	0	4	72	10	0	0	0	0	0	0	4	5	11	0	0	6	0	0	0	0	2	6	2	0	0	0	0	10	0	0	0	0	0	0	0	0	12	0	49	0	82	0	1	0	0	7	3	0	0	0	0	0	0	0	0	0	7	0	0	4	4	5	0	0	0	0	0	0	0	0	0	0	0	0	0	40	3	5	4	94	1	2	0	7	5	0	7	2	1	0	0	19	3	0	0	1	0	0	0	14	38	4	0	4	5	18	7	3	1	908	0	124	7	54	0	2	0	0	0	0	6	4	0	3	7	1	7	0	4	0	1	4	2	29	62	0	4	2	0	4	0	17	0	6	0	29	15	0	5	2	0	12	0	1	0	0	12	19	0	108	3	1	7	0	0	0	2	0	0	0	0	178	62	5	0	2	133	13	11	0	42	2	1	6	141	53	3	0	0	1175	16	1	25	0	2	0	21	0	9	0	2	0	94	0	0	6	35	0	0	2	32	7	0	0	0	0	0	0	0	0	1	0	0	4	0	0	1	0	3	0	35	0	0	0	0	0	0	0	5	10	9	4	0	6	2	1	5	20	1	2	0	0	0	3	0	1	1	7	9	0	5	5	6	7	1	0	0	8	0	5	9	205	0	11	21	0	0	1	0	0	2	14	0	0	0	0	29	0	0	2	2	0	0	0	6	0	1	1	6	0	0	3	3	0	1	5	0	1	0	2	0	10	0	2	8	0	0	3	17	70	16	5	1	3	262	253	2	13	0	0	140	4	0	0	0	0	0	0	0	20	7	1	97	10	8	20	30	14	2	0	2	26	0	61	0	0	0	0	33	13	16	2	10	0	1	4	4	0	6	19	0	1	5	0	0	2	0	0	5	1	6	0	0	1	13	0	5211	11	0	0	0	0	0	37	8	1	52	1	2	0	1	0	20	1	0	4	19	0	0	2	0	1	0	0	0	0	0	0	2	1	0	0	1	0	0	0	1	0	89	0	0	1	73	12	1	21	0	29	65	2	6	12	0	1	14	54	12	10	98	0	17	2	22	0	0	0	125	0	4	2	0	0	1	0	5	19	2	0	0	0	2	6	1	0	0	0	0	0	6	0	70	53	0	0	6	15	1	16	0	0	1	12	5	0	8	22	0	77	0	0	0	16	1	4	12	5	0	1	0	1	1	0	0	12	19	15	0	0	0	2	41	1	4	0	2	0	1	11	15	0	0	2	5	14	97	0	1	11	0	0	0	0	0	0	8	0	0	1	1	0	255	2	1	3	1	10	0	5	2	1	3	1	0	0	3	13	72	0	0	0	13	7	2	10	3	140	0	0	0	0	0	0	0	0	2	40	0	0	0	11	7	311	15	13	6	0	0	23	1	0	5	0	0	4	10	2	77	5	1	26	0	0	0	3	0	37	20	5	0	0	0	0	0	0	0	0	3	4	1	2	53	31	7476	8	140	5	1	18	7	13	5	0	0	15	6	6	1	30	19	0	3	1	8	14	0	22	0	11	0	2	2	1	5	1	0	0	16	3	10	0	29	14	0	5	2	7	1	0	1	1	4	1	6	80	1135	1	9	17	0	8	23	0	6	0	1029	18	0	0	0	0	0	0	1	90	0	0	0	0	0	0	1	16	14	1	65	0	3	0	77	0	92	35	0	0	0	0	0	11	19	14	1	4	8	2	5	3	21	9	0	91	0	12	19	0	1	27	0	0	32	0	7	5	0	7	5	1	0	0	0	5	0	0	0	0	4	0	1	0	0	0	2	12	50	0	3	7	8	1	2	27	102	13	3	43	3	9	4	1	35	0	19	59	9	2	1	1	0	1	4	15	0	17	4	5	38	14	5	3	49	15	22	0	1	7	0	0	2	0	2	5	1	25	0	2	11	11	4	0	0	3	4	0	0	7	2	1	2	2	0	3	1	18	3	2	2	13	12	3	4	0	0	0	57	0	0	0	6	11	1	6	7	189	0	20	2	6	0	1	0	0	31	2	1	28	0	2	3	0	0	48	0	0	12	82	16	95	0	0	0	0	0	1	1	0	103	100	3	95	1	3	3	0	0	0	0	0	0	0	0	0	0	0	1	0	0	38	1	8	0	0	0	20	0	162	0	0	1	0	0	1	36	22	6	707	1	0	0	0	6	0	0	10	25	254	1	0	0	0	0	0	0	0	0	16	0	0	0	3	42	0	0	0	0	0	0	2	58	0	9	3	4	0	3	2	0	0	0	0	0	8	0	382	25	0	0	1	0	57	3	0	0	0	0	3	1	3	6	0	74	0	0	0	0	0	1	0	9	13	0	0	0	9	4	1	0	0	5	0	0	0	1	0	0	13	0	6	10	9	8	49	0	0	2	15	3	4	0	3	2	0	1	0	1	0	0	0	0	0	2	17	0	177	2	26	0	0	0	0	0	0	21	27	11	6	2	1	0	24	0	3	1	11	4	0	10	2	1	7	0	0	0	0	4	50	0	0	1	2	15	4	47	1	0	2	0	1	3	0	0	0	0	1	0	17	11	5	46	17	0	2	0	10	0	4	1	0	9	7	17	1	19	4	11	4	3	50	8	11	7	0	3	37	28	4	10	57	1	19	5	2	15	5	9	0	15	1	0	0	0	0	66	0	1	95	11	2	3	1	1	0	0	44	0	10	0	0	2	2	1	0	132	0	0	0	9	0	6	0	1	18	0	0	0	42	11	14	0	46	146	17	2	0	0	0	0	7	10	6	2	6	0	0	0	0	0	0	0	0	37	1	2	11	12	0	2	2	3	176	0	3	3	5	9	0	1	1	22	10	0	251	7	7	0	0	24	9	20	2	0	4	0	0	0	0	0	13	3	1	169	0	176	0	3	0	0	2	0	82	38	2	0	2	0	127	36	25	2	2	0	0	0	0	60	171	19	0	3	1	3	242	0	0	0	0	0	36	24	0	0	0	1	0	47	0	0	0	0	0	0	0	23	0	0	132	0	0	0	1	0	0	2	25	3	0	7	0	0	0	24	66	2	0	0	194	3	35	0	0	21	10	54	0	0	0	0	0	0	3	0	0	1	0	44	8	85	6	0	0	0	0	14	0	1	1	71	24	0	0	0	0	0	4	21	0	0	1957	15	11	0	0	0	14	0	0	0	0	13	5	0	0	0	350	176	1	0	0	1	0	0	10	2	14	6	8	5	242	9	8	9	7	20	18	0	3	6	13	11	0	0	1	0	135	4	1	0	74	0	0	24	11	21	156	16	45	13	0	1	0	278	0	0	0	0	0	0	37	0	0	0	0	0	0	2	0	54	33	1	211	8	0	4	24	0	14	0	0	0	0	0	0	0	0	0	62	28	0	0	0	3	16	0	0	0	0	0	0	44	0	0	0	0	0	17	0	0	40	6	0	36	0	18	13	4	3	0	0	0	2	18	5	48	3	57	62	139	0	1	1	4	3	15	14	24	19	8	0	32	127	19	1	113	2	0	43	4	0	0	0	0	10	7	5	9	0	14	13	0	1	1	6	2	0	0	0	0	0	1	126	87	12	2	4	0	0	0	0	0	0	0	0	0	3	0	0	367	0	0	11	3	2	202	3	11	1	0	14	0	0	0	0	15	0	0	4	1	7	2	3	0	2	0	4	0	0	4	8	212	1	0	1	5	1	0	0	1	0	0	0	0	3	17	2	0	4	0	0	14	0	0	1	1	3	0	8	6	14	1	0	3	0	0	2	0	0	0	0	0	0	0	1	6	0	0	0	1	0	0	0	0	0	1	1	0	37	0	0	0	1	0	0	0	1	0	4	23	0	0	0	0	15	0	0	0	0	10	9	7	27	0	0	0	0	0	82	37	0	5	0	0	0	0	0	0	0	0	53	16	72	0	0	37	6	0	55	4	0	0	1	0	2	0	28	6	15	5	0	0	1	4	0	0	0	5	56	8	0	0	69	1	6	1	8	6	24	48	0	7	9	39	0	22	26	4	3	0	0	3	17	7	7	0	34	0	21	46	4	3	7	4	19	0	6	3	32	5	2	1	18	2	2	15	23	48	16	6	4	5	0	22	0	6	11	3	0	23	2	76	0	7	0	10	351	2	12	8	52	6	6	2	0	11	0	0	0	1	0	0	2	0	0	2	4	4	144	7	49	32	55	0	4	4	1	0	0	10	0	0	1	1	0	0	1	0	4	0	0	0	169	45	2	132	4	7	0	49	0	17	4	9	0	0	0	0	0	0	1	0	0	0	0	0	0	0	0	0	0	0	1	4	0	1	3	1	0	9	15	12	133	1	3	0	0	0	1	0	0	4	10	149	44	0	2	8	3	8	1	27	0	41	98	2	20	0	2	26	5	57	5	10	185	1	0	0	1	1	55	6	0	3	0	51	0	10	6	1	14	4	93	5	2	0	0	2	0	0	120	52	9	35	2	50	9	17	1	6	0	4	3	0	19	7	0	0	4	3	0	1	4	6	7	0	9	0	45	29	7	3	0	19	10	0	19	0	0	3	0	38	1	4	0	0	0	4	88	0	127	2	4	14	37	0	5	3	1	0	0	0	0	26	0	0	0	4	4	38	18	114	30	0	16	8	0	22	50	18	1	38	2	84	389	1	24	0	43	2	54	0	79	0	0	0	3	0	0	4	4	4	0	1	0	1	0	23	0	8	3	0	22	0	4	9	2	97	1	0	3	11	4	0	0	80	15	4	31	0	3	4	2	3	3	0	0	63	9	14	8	4	5	0	0	0	0	0	0	2	0	0	0	0	0	0	5	7	0	0	0	5	3	0	31	2	28	0	8	0	2	0	13	9	38	14	1	6	1	1	3	7	5	5	8	11	5	0	1	503	0	3	0	9	0	0	0	0	7	3	14	0	0	0	4	1	3	0	0	0	10	0	12	0	3	0	7	24	33	6	87	0	25	0	1	0	1	181	123	9	13	7	4	2	81	0	1	22	157	0	1	8	0	1	0	41	0	0	1	3	0	0	88	4	42	0	97	0	8	15	0	1	0	5	0	2	0	0	0	51	0	10	2	0	0	17	5	4	0	0	0	55	10	0	395	12	3	23	0	0	0	0	1	4	0	0	0	0	0	0	1	5	30	9	27	110	7	19	1	126	1	0	1	0	1	2	7	7	2	2	1	10	0	1	3	13	0	0	0	2	63	11	0	36	4	5	4	0	54	9	2	62	6	0	3	1	2	10	5	0	0	13	27	2	10	30	0	0	0	11	1	94	0	0	0	0	29	0	3	9	0	0	5	7	0	0	2	0	7	28	58	2	0	0	44	7	56	0	20	0	5	2	3	10	5	5	145	4	1	0	0	0	1	0	0	4	11	443	24	0	3	0	0	0	0	0	0	12	0	0	0	0	0	0	0	0	0	0	2	0	0	0	0	12	1	0	4	8	14	0	0	1	0	0	4	6	0	10	0	6	1	4	0	0	0	0	0	0	2	0	20	0	2	56	25	0	0	0	0	1	0	0	2	13	8	0	10	0	14	9	1	0	33	19	0	0	3	18	2	4	16	4	24	0	0	0	0	0	0	0	0	0	0	0	9	2	2	0	15	18	0	1	0	0	26	0	0	2	53	1	0	2	0	5	114	0	3	0	666	5	5	21	0	0	0	18	0	0	0	39	0	0	0	0	0	0	9	75	1	2	28	0	103	21	78	18	65	0	0	129	0	13	2	3	301	30	0	0	0	0	2	0	0	12	0	0	1	7	5	12	14	1	57	0	0	0	0	24	2	3	8	0	1	0	0	20	19	0	0	0	7	0	16	0	0	0	11	13	8	2	0	11	53	128	3	0	0	0	66	6	4	9	114	2	1	9	0	8	0	4	11	49	27	3	14	25	9	13	0	0	8	8	1	17	0	94	11	8	1	7	1	0	6	0	0	0	0	0	9	0	0	156	7	0	6	14	0	5	8	32	13	0	12	48	0	1	0	132	21	0	0	12	3	0	8	49	1	2	6	1	7	0	0	3	0	5	25	0	21	34	0	0	13	8	9	17	30	0	0	4	15	0	12	7	23	0	22	1	3	7	43	9	2	2	4	57	6	22	8	0	23	6	5	1	8	5	14	1	1	2	21	0	6	17	61	8	0	0	0	0	0	0	18	0	11	1	76	0	13	6	0	3	24	0	0	34	0	1	0	5	43	83	1	20	4	0	0	58	141	1	9	0	20	6	53	0	17	0	0	0	0	0	13	12	0	14	30	16	126	0	10	361	2	2	26	47	3	16	1	51	13	0	10	0	0	31	1	111	5	4	0	34	4	3	0	0	0	6	740	0	144	0	0	0	6	33	0	76	0	0	0	0	12	0	0	0	0	0	0	1	0	0	0	4	17	0	0	24	1	0	2	4	18	0	24	68	1	2	0	0	0	0	0	0	0	1	2	7	6	4	10	11	15	2	4	0	113	52	0	0	0	0	15	10	8	25	4	1	14	0	10	0	27	0	132	0	3	2	0	1	18	0	1	1	15	0	25	14	15	0	0	11	6	0	0	17	19	8	97	0	2	1	10	25	1	15	0	12	20	1	7	0	37	6	0	16	2	0	1	2	0	7	37	7	16	3	0	8	1	0	18	1	1	0	0	0	0	0	0	0	0	0	0	11	0	0	0	0	0	12	3	1	2	4	0	1	3	4	5	15	2	0	0	0	0	13	4	0	0	0	0	19	0	0	2	0	7	7	2	0	4	5	3	1	1	9	0	45	0	0	0	0	0	956	0	0	217	8	3	10	19	1	465	15	13	0	1	0	0	4	0	0	6	4	2	6	11	20	6	0	0	5	0	0	32	0	113	8	1	0	12	0	0	0	0	104	2	0	10	3	0	0	72	0	22	0	0	34	35	21	12	103	5	0	0	0	0	0	0	0	9	1	61	0	10	0	0	0	7	0	0	0	17	0	0	0	1	12	0	2	13	0	34	7	54	0	0	0	0	3	8	0	0	0	0	0	11	0	7	0	6	4	3	0	0	0	0	0	19	0	0	0	0	2	0	0	0	0	0	0	13	21	20	2	0	42	0	10	0	5	69	22	0	4	7	6	193	12	3	0	13	112	0	24	1	5	0	37	12	2	13	448	5	4	4	154	1	48	3	5	5	9	6	0	0	0	0	2	0	0	0	0	14	0	0	14	2	0	0	1	0	16	0	7	3	5	1	10	1	1	0	2	28	0	33	2	0	2	6	155	9	1	8	385	11	35	0	1	5	8	12	1	0	38	0	116	6	0	27	2	55	12	6	3	3	0	0	0	0	2	0	0	0	0	1	0	1	2	0	1	5	5	0	13	44	8	5	7	26	79	0	18	11	2	10	33	0	1	0	4	0	11	10	0	15	29	0	8	17	0	0	7	1	7	29	9	3	16	3	11	0	0	0	2	24	0	0	4	18	16	7	5	2	11	0	2	0	3	5	12	32	1	0	3	0	11	0	6	6	5	15	559	5	0	0	3	9	2	0	33	17	0	0	11	1	9	0	0	0	14	31	3	1	3	0	34	73	0	1	2	3	35	1	9	0	44	29	11	0	0	0	0	0	0	0	0	3	0	0	1	119	0	0	0	0	6	0	23	5	0	18	0	0	0	3	0	43	0	0	26	0	0	0	54	1	1	3	2	0	8	0	0	0	0	0	0	0	0	0	0	0	3	4	6	4	8	0	3	3	0	13	10	0	0	0	0	0	0	0	0	0	0	20	8	23	0	0	335	3	5	5	25	3	7	2	0	0	21	7	0	50	18	0	19	0	11	0	0	0	8	1	12	2	1	0	41	0	0	20	54	0	0	8	8	0	7	8	2	8	1	25	128	10	9	6	0	16	5	14	2	0	0	6	34	8	9	0	2	0	22	0	154	0	16	0	40	0	6	0	7	16	18	7	17	13	30	24	3	0	0	13	0	0	0	4	0	22	1	4	5	0	7	62	1	7	2	0	0	0	9	0	4	42	14	9	0	1	9	75	8	10	4	2	0	0	0	0	0	0	1	1	0	6	0	12	2	5	2	0	0	0	8	0	77	26	137	43	27	19	0	79	91	161	98	287	68	57	3	11	112	4	23	49	19	63	15	53	37	93	50	0	45	629	7	22	0	1	0	77	58	796	41	53	183	274	32	52	52	1	1	17	87	97	5	16	88	3	1	0	142	11	2	0	13	0	0	0	0	0	0	0	0	1	9	10	9	0	2	5	0	10	4	41	0	0	10	0	0	21	5	43	3	3	2	799	0	2	107	130	6	6	1	6	11	0	108	2033	14	11	1	0	1	17	0	1	0	9	8	3	58	9	0	0	0	31	2	18	1	13	6	6	0	2	0	47	39	7	3	8	0	0	0	24	10	8	0	0	1	13	63	0	3	6	1	2065	22	0	0	0	4	0	2	1	0	1	0	0	0	0	4	116	29	0	6	1816	15	0	0	0	2	25	47	1	3	0	7	0	104	77	74	1	24	20	3	0	0	1	0	5	7	12	1	7	5	4	0	1	0	0	4	12	8	3	22	8	30	6	4	0	36	0	0	2	1	4	55	0	36	0	2	8	71	73	34	205	3	11	10	183	14	17	49	45	12	0	0	19	28	4	3	18	3	1	0	5	9	3	0	240	1	0	3	0	0	1	87	9	0	18	0	10	2	0	10	0	0	3	0	0	3	1	1	20	1	0	56	6	6	0	18	0	0	0	0	0	0	0	0	0	0	0	0	2	5	0	1	0	0	0	0	2	0	0	3	53	1824	39	22	0	0	1	4	44	0	45	102	85	3	13	0	9	31	4	0	0	3	0	4	22	13	3	4	0	0	2	0	35	0	0	0	0	81	18	0	1	17	3	0	4	7	3	2	0	11	9	0	4	2	0	0	2	0	5	0	0	0	0	4	31	10	0	37	0	18	10	4	0	0	0	0	0	0	0	15	62	41	1	113	1	7	24	0	1	122	2	257	38	0	13	6	145	6	0	35	4	8	6	29	19	1	2	5	0	267	0	0	9	89	0	82	1	1	2	30	1	0	0	4	0	2	0	0	0	0	1	0	42	1	7	3	0	0	5	4	11	25	9	0	0	0	0	22	0	25	52	354	36	1	3	0	0	6	1	6	27	25	16	9	13	0	4	11	72	9	18	0	10	68	22	43	8	19	2	6	0	0	0	0	2	21	1	10	1	14	48	0	2	1	1	0	51	45	203	0	0	2	0	1	0	0	3	17	82	0	134	28	4	0	4	140	1	2	59	0	29	0	4	0	63	9	1	54	0	2	11	287	40	22	0	0	18	76	589	0	0	2	92	282	14	0	1	0	0	15	0	0	3	0	0	15	3	54	8	5	0	20	91	5	0	4	0	6	1492	47	0	120	73	0	0	6	0	13	17	0	2	2	3	6	1771	3	0	2	0	9	0	0	1	23	399	7	0	1	24	1	67	1	34	0	2	1	11	25	8	133	11	1	5	2	0	26	2	0	1	20	27	11	5	0	0	1	6	2	2	12	127	34	0	186	68	26	5	104	59	4	0	17	2	45	15	1	0	5	12	41	6	15	0	68	15	4	2	32	0	62	142	4	842	2	157	65	0	13	12	156	22	98	72	7	0	16	0	5	0	3	2	40	14	1	38	3	941	1	9	0	2	1	0	4	706	0	0	0	3	1	185	10	5	0	0	2	0	0	0	0	0	12	0	0	1	0	0	0	0	24	0	0	95	0	1	0	0	0	0	0	123	0	0	0	0	0	0	0	0	0	4	0	0	0	3	0	19	31	33	1	0	10	4	0	0	0	6	8	0	0	0	0	29	0	0	2028	3	4	0	0	0	0	0	743	12	0	4	4	8	6	3	0	100	1	0	0	0	0	0	0	0	0	0	0	0	0	47	0	0	0	77	7	0	3	19	21	0	0	0	8	20	3	0	0	6	82	176	1	0	0	0	0	0	0	0	0	0	34	0	8	4	0	0	0	0	0	0	0	0	0	0	3	0	0	0	0	0	0	1	4	7	0	18	226	1	0	0	0	0	0	0	0	0	0	0	2	2	0	0	0	0	0	23	4	7	0	7	2	19	393	1	0	0	0	0	15	0	16	0	0	9	0	0	0	0	67	0	0	0	10	6	0	0	0	3	1	0	0	0	6	0	15	0	0	54	115	114	23	1	25	0	11	215	1	1	0	0	401	4	1	0	0	9	1	2	0	0	0	315	7	3	0	0	0	6	16	7	4	4	0	6	2	0	0	0	0	0	0	0	24	0	0	3	40	0	0	1	0	0	0	2	0	0	3	6	4	42	2	18	0	0	478	3	0	0	0	74	12	8	0	46	3	0	3	0	2	0	89	2	0	14	56	0	250	40	0	0	0	0	0	533	2	0	3	2	0	3	3	43	3	4	79	0	6	0	0	1	1	0	29	3	50	8	5	8	3	0	566	0	0	1	6	0	1	29	9	41	21	6	550	32	106	0	80	0	7	0	6	0	130	0	0	0	0	0	64	0	8	21	8	34	0	1	0	2	3	0	1	42	0	1	0	13	1	1	0	53	43	1	0	7	12	2	0	24	0	0	33	2	0	1	1	0	0	120	5	0	1	0	9	13	48	3	3	0	0	0	0	14	0	0	3	51	7	0	123	0	15	2	0	77	0	679	0	0	0	3	26	2	2	0	0	0	111	0	16	1	21	0	27	0	0	2	2	0	12	3	22	27	0	0	19	0	1	11	3	0	0	0	4	0	69	13	4	0	0	0	0	7	0	0	0	2	47	13	0	25	0	11	1	238	3	5	0	0	0	0	0	1	0	0	0	0	0	1	0	0	0	0	0	0	2	0	0	6	0	0	3	2	0	2	0	3	0	0	1	15	2	0	0	0	3	1	0	0	0	0	0	0	0	0	0	2	6	0	0	20	0	0	3	18	1	0	0	5734	0	2552	2	0	3	629	275	0	3	26	6	0	0	0	0	87	0	2	0	0	8	1266	0	53	0	9820	11	13	1	13	23	0	6	0	0	11	0	2	0	1	1	21	0	14	2	1	0	61	32	365	13	13	49	0	18	31	0	0	101	0	0	0	2	0	0	1	0	0	31	55	0	33	4	0	35	7	143	0	0	12	1	12	1	0	0	11	0	0	0	1	7	1	1	19	0	0	0	0	10	97	17	4	50	0	0	5	33	771	0	242	32	5	2030	0	27	30	0	19	1	1	0	53	1	0	0	0	35	36	21	0	0	0	0	0	0	0	2	0	0	0	0	0	0	0	1	2	1	0	0	0	1	0	0	1	0	2	11	0	0	0	8	1	0	0	23	0	0	0	0	0	2	0	0	0	0	0	0	0	0	54	0	0	0	0	0	0	0	0	0	37	0	40	1	8	23	24	0	0	0	0	2	0	0	75	0	0	0	0	0	0	0	0	0	0	0	0	0	0	0	0	1	0	0	1	0	0	0	0	0	0	273	0	0	0	0	0	0	0	0	0	0	0	0	0	0	77	0	0	1	0	0	0	0	0	0	0	0	1	0	1	0	9	0	0	0	0	0	0	0	0	0	0	51	0	0	0	0	0	0	24	0	0	0	0	84	0	0	0	0	109	0	0	0	0	1	2	0	0	0	0	0	0	0	2	0	0	1	0	0	20	0	0	1	0	0	1	12	0	0	0	0	0	0	0	0	0	0	0	0	4	0	0	4	24	2	0	0	0	5	7	0	2	1	0	0	0	9	0	0	0	0	3	0	0	0	0	0	0	0	0	0	0	0	0	0	0	0	1	0	0	0	0	0	0	0	0	0	0	1	0	0	0	0	1	0	8	0	0	0	0	0	0	0	0	0	0	0	0	0	0	0	0	0	0	0	0	7	0	0	0	0	0	8	0	0	0	3	5	17	0	0	1	14	31	21	44	16	27	8	133	3	79	36	3	7	0	44	14	0	3	4	13	3	0	19	37	82	0	6	10	16	12	3	10	0	0	4	1	0	79	7	320	47	238	153	11	1	7	13	10	3	28	65	21	2	0	7	0	0	0	0	0	0	0	0	0	0	0	0	55	0	0	0	8	2	0	0	19	0	0	0	0	0	9	1	1	0	0	0	0	0	0	0	0	0	0	0	0	0	0	0	0	22	0	9	0	0	0	0	1	0	1	0	0	0	0	0	0	11	0	0	0	0	0	0	0	0	0	0	0	0	0	0	0	0	0	0	0	0	0	0	0	0	0	0	0	0	0	0	0	0	2	0	0	0	0	0	0	0	0	1	0	1	0	0	0	0	0	0	0	0	0	0	9	0	32	0	7	2	18	0	0	42	2	1	0	24	0	21	1	30	13	3	3	1	0	25	9	29	48	1	0	8	21	0	5	2	0	5	2	1	1225	0	0	0	346	0	0	0	15	10	1	0	0	1	7	33	17	0	0	0	0	0	0	0	0	0	0	0	0	9	0	0	0	28	549	13	219	11	24	0	20	79	22	193	8	24	0	5	0	0	1	77	23	17	41	0	5	34	151	16	697	16	1	41	13	12	17	2	0	24	37	0	0	33	0	24	1	0	0	551	7	1	6	10	5	4	0	2	25	0	20	12	7	8	0	25	0	0	26	207	11	3	6	1	6	18	55	729	1	4	2	0	7	18	0	0	160	0	0	0	13	89	0	0	0	0	49	0	102	101	0	0	14	0	0	0	0	137	3	0	12	9	12	0	2	0	34	0	48	25	0	0	1	175	110	17	3	0	11	0	44	47	5	0	0	27	1	14	0	36	0	3	0	19	46	76	14	22	8	215	41	0	1	0	0	0	0	0	0	0	0	0	0	0	0	0	0	26	1	4	14	34	92	1	10	0	22	30	0	8	0	5	10	0	0	2	2	28	1	0	28	33	9	23	107	26	18	65	80	18	32	0	22	0	0	7	0	2	2	1	0	0	0	3	2	14	0	7	0	0	8	30	0	12	0	0	1	20	3	0	20	0	5	0	6	30	0	4	3	4	1	0	0	0	7	50	30	14	5	0	7	1	0	0	0	0	0	0	0	0	0	0	0	0	0	0	0	0	0	3	0	0	3	0	0	0	24	0	45	0	2	3	10	0	0	0	0	0	0	0	0	0	0	0	0	0	0	0	0	0	0	0	1	0	0	0	0	0	0	1	3	8	25	3	53	2	0	0	4	18	113	0	2	0	0	12	1	23	2	0	193	0	12	0	2	5	0	0	0	4	0	6	0	0	0	2	0	66	13	0	0	0	0	0	0	14	0	251	1	37	11	20	0	0	0	0	0	1	2	3	391	113	61	41	0	0	0	0	0	20	7	21	1	37	28	49	20	1	13	7	13	1	4	0	0	0	0	1	2	0	2	0	0	5	0	1	51	14	104	71	103	0	2	16	4	8	22	1	12	6	1	1	0	0	0	0	0	0	12	0	0	58	4	11	14	15	18	4	547	113	20	0	0	108	10	101	10	0	0	0	65	2	31	0	0	11	6	0	28	0	0	0	0	1	1	4	143	5	6	1	0	0	0	0	1	0	0	14	7	6	0	15	0	39	5	5	1	5	15	41	2	3	6	23	41	0	29	97	7	183	0	0	28	1	4	21	63	1	27	13	5	11	13	1	0	0	0	0	0	0	0	2	0	1	0	0	4	5	1	2	23	0	35	0	50	9	0	0	0	31	0	0	2	6	38	38	12	0	0	0	0	0	5	2	7	14	7	0	0	0	0	0	0	0	0	11	1	0	0	9	0	0	6	0	0	0	6	2	2	99	15	821	35	12	6	20	2	0	10	4	50	26	0	0	0	15	0	4	35	19	0	0	0	0	0	0	10	121	156	128	204	80	75	1	2	2	1	0	0	0	19	22	3	5	0	0	0	0	0	0	0	0	0	0	15	12	2	4	17	10	16	0	0	0	0	39	0	0	0	11	4	0	0	1	22	6	56	0	2	3	405	32	35	8	2	129	76	8	0	1	0	27	0	95	0	0	0	62	16	0	0	0	0	309	13	0	0	0	1	2	0	668	0	0	0	0	0	0	27	0	0	14	0	0	4	48	8	80	13	10	0	0	0	89	6	0	6	0	0	15	11	0	0	15	11	0	0	0	0	0	5	4	0	9	3	6	0	0	0	0	46	0	0	0	8	0	0	0	10	0	0	0	0	0	3	0	0	23	2	0	0	0	0	0	0	0	0	0	1	0	0	22	14	0	0	0	0	0	0	15	0	0	0	0	7	612	0	0	7	66	225	21	6	80	19	3	12	1	0	3	0	0	0	2	0	1	1	61	0	10	2	0	0	0	0	1	0	0	0	0	11	0	0	0	0	0	2	0	0	46	12	2	264	74	0	0	0	0	0	64	0	0	0	0	24	59	0	254	274	0	0	92	0	5	5	12	5	16	0	0	0	0	0	0	0	0	2	7	3	1	0	0	0	0	0	0	108	0	14	2	0	0	0	0	0	0	1	1	0	1	0	0	0	10	0	0	44	0	0	0	0	115	0	1	0	1	0	0	0	0	0	0	0	0	0	0	0	16	0	25	3	0	0	0	0	0	8	39	1	25	0	0	0	1	0	0	0	0	0	0	0	42	1	40	1	0	0	0	95	19	1	39	6	86	558	88	378	193	55	10	58	56	0	0	0	0	0	0	4	0	0	0	0	0	0	0	0	0	0	0	0	2	4	0	0	0	1	0	0	0	0	0	0	0	0	0	0	0	18	13	0	67	32	3	14	0	0	0	0	0	0	0	0	2	0	0	0	0	9	0	0	0	0	0	0	0	0	0	0	0	0	0	4	0	0	9	0	7	0	0	0	0	0	786	11	13	0	0	1	0	1	0	0	0	0	0	0	0	4	0	30	40	0	0	0	0	0	0	0	0	0	0	0	0	0	0	1	0	0	0	0	0	0	0	0	0	3	30	0	1	0	0	0	0	0	1	0	0	47	0	2	0	0	0	0	0	0	0	0	3	1	9	0	3	0	0	0	1	0	3	0	0	0	0	0	0	0	0	0	0	0	0	0	43	27	8	0	10	262	70	0	0	4	0	0	110	0	0	0	5	2	20	7	19	7	15	0	0	0	0	41	117	13	2	0	0	0	30	6	0	1	2	0	0	0	0	0	0	3	411	0	3	0	22	29	0	0	8	0	3	0	0	0	0	0	1	0	0	5	0	0	0	0	0	1	0	0	0	0	0	0	3	21	14	188	131	10	8	0	0	2	0	0	0	0	0	0	0	0	35	0	1	4	27	6	121	24	10	9	3	0	13	0	0	5	3	0	14	0	22	9	35	10	43	0	9	0	0	79	18	7	5	0	12	10	0	0	0	0	0	1	3	0	304	0	0	0	0	0	0	0	0	155	5	6	12	11	0	2	14	5	3	7	0	1	0	0	7	1	0	0	6	1	425	13	1	13	6	0	43	3	15	53	0	0	0	0	0	0	0	0	0	0	0	0	0	0	0	0	0	0	0	4	4	36	0	0	0	6	70	0	2	0	2	0	0	0	0	0	0	6	0	0	0	0	2	0	0	0	0	0	0	0	8	0	21	0	14	21	0	3	0	0	0	0	0	0	0	0	0	0	0	0	0	0	0	26	237	1	0	2	0	6	0	0	0	7	19	0	3	0	0	0	35	9	0	4	26	0	0	27	0	0	0	3	2	0	1	0	10	0	0	1	9	3	6	37	4	10	0	0	41	39	10	0	3	1	10	17	4	11	6	0	8	0	23	150	13	17	9	55	0	171	11	1	135	0	15	45	28	2	48	1	117	0	39	42	15	0	5	11	284	9	0	2	1	4	3	40	2	3	0	0	9	2	17	0	0	0	5	10	0	0	0	10	18	4	24	73	3	0	14	5	2	0	2	1	2	0	0	0	0	5	9	1	6	0	8	0	0	0	0	1	0	0	2	32	0	93	14	0	4	4	0	5	0	7	3	0	0	3	108	1	5	5	0	0	0	11	1	5	81	0	2	82	0	73	0	0	0	0	0	0	0	4	2	9	0	0	4	6	2	0	3	0	5	0	21	29	5	59	14	9	4	10	14	10	1	20	0	1	0	4	3	0	0	11	4	12	0	7	53	15	35	17	0	0	0	0	4	0	27	31	0	0	15	0	1	0	13	5	17	1	32	3	20	3	19	0	19	0	6	18	1649	4	0	16	0	23	19	56	1	35	12	6	6	1	0	0	2	13	0	6	77	0	1	4	7	2	6	5	6	0	0	41	0	0	0	4	0	11	3	0	0	0	144	1	0	13	6	7	1	0	15	41	4	2	1	0	0	2	1	10	0	1	1	0	8	9	0	26	5	1	67	0	0	0	0	0	0	3	1	1	7	10	1	40	0	0	0	4	0	2	43	39	20	163	376	41	0	0	0	0	0	0	0	0	0	0	0	0	0	61	0	8	7	0	0	0	0	0	0	0	0	0	0	0	21	1	0	0	2	0	0	0	0	0	0	0	0	0	0	0	0	0	0	0	0	0	0	0	0	0	1	0	0	0	0	0	4	0	0	0	0	0	0	0	0	0	4	6	0	5	2	0	1	0	1	0	0	0	0	0	0	0	0	0	0	12	116	0	0	0	19	9	0	1	0	2	25	3	3	1	0	0	0	0	0	0	0	0	3	0	0	0	0	0	0	0	0	0	0	0	0	0	0	0	1	0	0	0	4	6	0	0	5	0	0	6	9	0	12	0	0	0	0	8	0	0	0	0	1	0	0	0	0	1	0	0	2	0	0	1	0	0	10	0	0	0	9	92	0	16	0	0	26	1	0	0	0	1	17	0	0	0	0	0	0	0	19	0	0	0	0	0	9	0	1	4	0	0	0	0	0	0	0	7	0	481	3	25	80	11	2	0	5	0	0	4	0	0	0	92	6	222	0	0	0	49	0	0	56	58	77	1	27	0	56	328	0	1	161	0	1	10	0	0	0	0	0	96	3	1	0	0	0	0	0	0	0	0	0	0	0	93	0	0	33	4	95	0	0	3	50	13	0	4	3	0	0	0	0	2	0	0	0	5	0	0	0	1	1	0	0	1	0	0	0	0	0	0	30	0	0	0	0	0	0	0	2	0	0	0	0	0	0	1	0	0	0	0	0	0	0	0	0	0	0	0	77	14	0	0	0	0	0	1	0	0	0	0	0	0	1	0	0	0	0	1	1	1	0	0	22	2	0	0	1	0	0	73	0	5	0	0	0	0	1	0	0	0	0	0	0	0	0	0	1	0	0	0	0	0	0	2	86	7	63	57	8	40	0	0	0	32	66	0	0	0	0	0	0	2	0	0	0	0	0	0	0	0	0	0	37	0	0	0	1	0	1	0	0	0	3	3	4	6	8	0	0	0	0	0	0	1	0	1	0	0	32	7	0	0	0	0	0	36	342	0	2	1	7	18	0	0	0	0	0	5	37	22	2	0	0	0	0	0	0	0	0	0	0	23	0	0	0	6	0	0	0	0	0	0	0	0	0	0	0	0	0	0	0	0	0	2	0	0	0	14	9	5	0	3	3	0	0	4	0	0	0	0	3	7	0	31	2	1	0	2	0	29	0	0	0	0	0	0	0	0	0	0	0	0	1	0	0	0	1	0	0	4	0	0	0	2	57	0	0	0	0	2	0	0	0	0	0	0	0	0	0	0	0	0	0	0	0	0	0	0	0	0	0	0	0	0	0	0	2	47	0	0	0	0	0	4	0	0	1	0	12	80	0	0	0	0	0	303	0	0	0	0	0	0	0	0	0	0	0	0	0	10	0	0	0	0	0	13	0	0	50	56	3	0	0	0	0	0	8	0	0	0	0	0	0	0	0	0	0	0	0	0	13	10	0	0	0	0	2	3	1	0	1	6	0	0	24	0	1	0	20	0	0	0	0	0	0	0	0	0	0	2	0	0	2	0	0	0	0	0	0	0	0	0	0	0	122	0	0	2	0	0	0	0	0	0	0	0	10	1	0	4	0	0	0	4	0	0	2	0	0	0	0	0	0	0	0	1	0	0	0	0	0	0	0	0	0	0	0	0	0	0	0	0	0	2	0	44	0	10	31	1	1	0	1	0	0	1	0	5	8	8	0	0	0	0	0	0	0	0	0	0	0	0	0	0	0	0	198	0	0	0	0	0	0	0	0	0	0	7	24	0	88	248	4	2	0	0	0	0	0	0	0	0	0	1	0	0	0	0	0	0	0	0	0	0	2	0	0	0	0	0	0	0	0	0	3	2	0	0	0	0	0	0	0	0	0	0	0	0	0	0	0	0	6	0	0	0	0	4	0	7	1	0	1	0	0	0	0	0	0	0	0	0	0	27	0	0	0	0	1	3	0	0	0	0	0	0	0	0	2	0	0	0	0	276	0	9	0	0	3	0	0	0	1	109	69	0	0	0	0	0	0	1	0	1	0	0	0	0	0	0	1	0	0	0	0	6	0	0	0	0	0	0	3	0	0	0	0	0	0	0	0	0	0	0	0	0	3	0	3	0	0	18	0	264	9	96	0	0	0	0	0	0	0	0	3	0	0	32	0	0	0	3	0	0	0	0	0	0	0	0	0	0	0	0	0	0	0	0	0	0	0	0	0	0	0	0	0	0	0	0	0	0	0	0	0	0	2	0	0	0	0	0	0	0	0	0	0	0	0	0	0	0	0	0	0	1	0	0	0	0	0	0	0	1	0	0	0	0	0	0	0	0	0	0	0	0	0	0	0	0	0	0	1	1	0	0	0	0	0	0	23	0	0	0	0	0	0	0	0	0	0	0	0	0	0	0	0	0	0	0	1	0	0	0	0	0	0	0	0	0	0	0	0	2	0	0	0	0	0	0	0	17	9	2	0	0	0	0	0	0	0	0	5	0	0	0	0	0	0	1	0	0	0	0	0	0	0	0	1	0	0	0	0	0	0	0	0	0	0	0	0	0	1	0	0	0	0	0	0	1	0	0	0	0	0	0	0	0	1	0	0	0	0	0	0	0	0	0	0	0	0	2	0	0	0	0	0	0	0	0	0	0	0	0	0	0	0	0	0	1	0	0	0	0	0	0	0	0	0	0	0	0	0	0	0	0	0	0	0	0	0	0	0	0	0	0	0	0	0	0	0	0	0	0	0	0	0	0	0	0	0	0	0	0	0	0	0	0	0	0	0	0	0	0	1	0	0	10	0	0	0	0	0	0	0	0	0	0	0	0	0	0	0	0	0	0	0	3	0	7	0	0	0	0	0	0	1	0	61	0	0	0	0	0	0	0	0	0	0	0	0	3	5	0	0	0	0	0	0	23	0	41	4	0	0	0	3	0	0	0	0	0	89	2	0	0	0	0	0	0	0	0	0	0	0	0	0	0	0	0	0	0	0	0	0	0	0	0	0	0	0	0	0	1	1	1	15	9	0	0	0	0	0	0	0	0	0	0	5	3	1	0	0	2	226	0	0	5	0	4	46	3	2	0	0	26	2	0	4	2	0	0	0	0	0	0	1	0	0	0	1	0	0	0	0	0	0	0	0	0	0	0	0	0	0	0	0	0	0	0	0	0	0	1	0	12	0	0	0	0	0	0	0	0	0	0	0	0	0	0	0	0	0	1	0	0	0	0	0	0	0	0	0	72	0	0	0	0	0	0	0	0	0	0	0	0	0	0	0	1	0	0	0	0	0	0	0	0	0	0	0	0	0	0	0	0	0	0	0	0	13	0	2	0	0	0	0	0	7	4	0	1	0	0	0	0	0	0	0	0	0	5	0	0	0	0	0	0	2	0	0	2	1	0	0	0	7	39	3	0	0	0	0	56	0	0	0	0	0	0	2	0	0	0	0	20	0	0	4	12	0	0	0	1	0	0	0	0	8	0	0	0	0	0	0	0	0	0	0	0	0	5	0	0	0	54	65	33	0	0	24	0	0	19	18	0	0	0	45	0	0	0	0	0	1	4	0	0	2	1	12	5	0	15	0	0	0	0	16	10	0	19	269	4	0	0	0	14	117	0	0	0	0	1	2	4	0	0	157	3	1	66	0	0	0	0	0	0	0	0	0	0	0	0	0	3	0	0	0	0	5	0	1	1	30	3	0	0	0	0	0	0	0	0	0	0	0	0	0	0	0	0	2	0	0	0	8	0	0	0	0	2	0	0	21	4	1	6	2	5	13	29	11	0	0	0	0	0	9	0	0	0	0	0	0	0	0	4	1	0	0	0	0	15	2	0	0	1	0	0	0	0	0	0	0	0	123	71	4	6	12	2	15	12	0	1	0	0	0	0	0	0	0	0	0	0	0	0	0	0	0	2	0	0	0	9	1	0	19	0	15	0	0	0	0	1	0	0	0	0	0	0	0	0	0	0	0	0	0	0	0	0	0	0	0	0	0	0	0	0	0	0	0	93	0	0	0	0	0	0	0	0	0	0	0	0	0	0	0	0	0	1	0	0	0	0	0	0	0	0	0	0	0	0	0	0	0	0	0	0	0	0	0	0	0	0	0	0	0	21	0	0	43	0	0	0	0	0	0	0	0	0	0	0	0	0	0	0	0	0	0	0	16	4	0	0	0	0	0	0	0	0	0	0	0	0	0	3	0	0	0	0	0	0	0	0	0	1	0	0	0	0	0	0	0	0	0	0	0	0	0	0	0	0	0	0	6	2	15	0	0	0	0	0	0	0	0	0	0	0	0	3	0	0	0	0	0	0	0	0	0	0	0	0	0	0	0	0	0	1	0	0	5	0	0	0	0	1	0	0	1	0	0	0	0	0	0	0	0	0	1	0	0	0	0	1	0	0	0	0	0	0	1	0	1	0	0	152	237	0	0	0	0	0	0	0	0	0	0	0	2	0	0	0	0	0	0	0	0	0	0	0	0	0	0	1	2	0	0	311	0	1	0	0	0	0	0	0	0	0	0	0	0	0	0	0	0	0	0	0	0	0	0	0	0	0	0	0	0	0	0	0	0	1	0	0	0	0	1	0	0	0	0	0	2	0	0	0	0	0	0	0	0	0	0	0	0	0	0	0	0	0	0	0	0	4	0	0	0	0	0	0	0	0	0	0	0	0	0	0	0	0	0	1	0	0	0	0	0	0	0	0	0	0	0	0	0	0	0	0	0	0	0	0	0	0	0	1	0	0	0	0	0	0	0	0	0	0	0	0	0	0	0	0	0	0	0	0	0	0	0	0	0	0	0	0	0	0	0	0	0	0	0	0	0	0	0	0	0	0	0	0	0	0	0	0	0	0	0	0	0	0	0	0	0	0	0	0	0	0	0	0	0	79	1	3	3	0	0	1	0	0	0	0	0	0	1	0	0	0	0	0	0	2415	91	0	0	0	0	0	0	0	0	0	0	0	0	0	0	0	0	1	0	0	1	0	0	0	0	0	0	0	0	0	0	0	0	0	0	0	0	0	0	0	0	0	0	0	0	3	0	0	0	0	0	0	0	0	0	0	0	0	0	0	0	0	0	0	0	0	0	0	0	13	0	4	0	31	221	1	0	0	6	12	4	0	31	0	81	29	0	2	68	6	73	0	0	2	0	0	0	0	7	6	0	8	0	0	4	0	0	0	0	0	0	0	0	0	0	0	0	0	0	0	0	0	0	0	0	0	0	0	0	1	0	3	1	2	0	0	1	0	0	0	0	0	0	0	1	10	24	8	0	0	0	3	0	5	0	1	0	0	0	0	6	1	0	0	0	0	0	0	0	0	1	0	0	0	0	0	0	0	0	0	0	0	0	0	0	0	0	0	0	0	0	0	0	0	0	0	0	0	0	2	3	1	0	0	0	0	0	8	0	0	0	0	0	0	0	0	0	0	0	0	0	0	2	0	3	0	0	0	0	0	0	0	0	0	0	0	0	0	2	0	2	9	0	1	0	0	0	0	0	0	1	0	0	0	0	0	0	0	8	0	0	0	0	3	6	0	0	0	0	0	0	0	0	15	8	0	16	0	0	0	0	0	0	0	0	0	0	0	0	0	0	1	0	0	0	0	0	0	0	0	0	0	0	0	17	1	3	0	0	0	0	0	0	0	0	0	0	0	1	0	0	0	0	0	0	0	0	0	0	0	0	0	0	22	0	0	0	0	0	0	0	0	0	0	0	0	0	0	0	0	1	0	0	0	1	0	0	0	0	3	0	0	0	0	0	0	0	0	0	0	0	0	0	0	0	0	1	0	0	0	0	0	0	0	0	0	10	20	0	1	0	5	0	0	0	0	0	0	0	0	0	0	0	0	0	2	0	0	0	0	0	0	0	0	0	0	9	12	2	0	0	66	0	40	65	0	0	0	0	0	0	0	0	0	0	0	0	0	0	0	0	0	1513	64	4	0	0	0	0	0	1	0	0	0	0	0	0	0	0	0	0	0	0	0	0	0	0	0	0	0	0	0	0	0	0	0	0	0	0	0	0	0	0	0	0	0	0	0	0	0	0	0	0	0	0	0	39	73	48	2	6	0	0	0	1	0	0	0	0	0	0	0	0	0	0	36	20	0	10	2	174	0	0	0	26	0	4	0	0	4	71	0	148	0	0	0	0	2	34	0	0	0	15	30	4	0	1	19	29	11	17	4	0	7	14	0	1	0	47	15	0	1	0	185	9	197	6	0	537	271	0	0	0	0	2	5	4	34	33	9	9	0	5	0	5	9	11	0	5	0	1	0	0	22	0	0	122	1	590	8	0	50	41	1	3	13	6	0	26	29	57	79	0	0	0	0	0	0	0	0	0	0	0	0	13	17	22	0	0	8	8	0	237	2	0	11	203	536	53	73	0	0	2	530	21	368	90	128	1	110	0	5	11	44	0	0	9	4	1	2	4	0	0	0	0	0	2	0	0	0	0	0	0	0	3	2	0	8	2	0	1	0	335	40	25	0	0	2	1557	0	0	0	0	1	0	0	0	0	0	69	95	0	4	7	4	1	0	0	26	93	17	4	36	0	0	0	1	0	0	0	0	0	0	0	0	0	0	0	0	0	0	0	6	22	0	64	8	12	3	0	0	0	0	0	52	0	8	5	25	3	0	0	0	0	13	3	10	0	6	3	31	0	0	0	0	7	9	12	1	0	22	45	9	2	7	9	0	36	3	1	0	2	1	4	1	11	3	13	9	0	1	0	1	0	17	1	9	5	0	0	0	0	22	4	0	0	30	2	0	11	4	165	9	35	1	1	0	5	48	0	16	1	158	0	1	0	2	0	0	51	9	23	0	33	6	136	1	0	0	0	0	3	0	0	0	2	0	0	0	0	0	50	6	0	4	64	19	0	2	1	17	15	0	1	0	0	0	0	0	6	0	0	6	17	2	5	0	4	0	1	1	3	0	15	6	7	34	0	28	2	0	10	0	25	1	2	4	0	1	5	10	24	2	1	41	8	0	0	0	0	0	0	8	6	0	0	0	2	13	1	3	35	4	0	0	0	349	28	58	59	1	0	0	0	2	0	0	2	0	0	50	0	2	0	29	6	9	0	0	10	5	0	3	26	220	1	0	0	0	0	26	5	0	0	0	0	1	56	85	0	0	0	80	2	0	0	0	0	23	5	13	19	0	3	16	68	8	31	1	196	52	58	8	30	41	0	0	0	0	6	1	99	0	0	0	0	0	383	0	5	2	11	124	0	4	0	8	2	13	0	36	1	60	0	8	82	27	9	54	100	0	5	8	5	49	0	0	0	0	0	3	3	197	20	0	113	25	109	0	1	0	5	0	15	10	6	12	13	0	436	1	0	0	0	0	0	0	0	5	0	7	0	19	1	0	0	2	0	0	0	0	0	16	0	325	0	31	4	0	0	0	0	0	3	0	0	0	52	0	0	13	0	0	6	0	0	0	0	0	0	0	1	0	73	0	8	4	14	0	4	0	0	6	8	0	7	3	29	88	0	0	0	2	0	53	0	0	34	0	828	1	4	15	0	1	395	2	56	0	0	0	1	0	5	6	2	3	53	6	3	9	2	0	0	2	0	61	0	0	5	15	7	42	0	674	4	22	2	2	12	7	2	0	0	0	3	1258	0	10	15	17	41	10	0	9	11	0	2	6	1	7	19	0	0	28	5	0	0	1	2	4	14	0	7	1	9	0	27	4	0	0	0	1	12	2	0	6	18	4	1	2	0	33	0	0	158	0	3	27	6	17	0	0	0	0	1	2	0	0	0	0	0	1	32	1	0	2	0	0	0	0	1	10	1	0	7	6	27	0	2	0	0	0	0	0	89	277	1	13	7	20	9	6	10	12	4	1	0	1	71	20	19	0	0	0	0	0	0	5	4	0	1	1	5	0	1	37	17	0	0	3	0	3	0	7	1	8	1	1	4	6	44	0	2	2	41	0	19	0	6	6	19	2	5	1	0	0	0	0	69	0	245	110	46	0	0	4	1	3	72	0	4	0	2	2	7	25	0	3	2	55	11	9	4	2	170	191	7	14	13	22	12	8	3	5	1	1	23	0	0	0	0	0	0	0	0	0	0	0	0	0	0	105	0	0	0	0	0	0	0	3	1	3	0	0	0	0	1	39	26	7	2	0	61	14	2	98	0	0	1	0	11	25	14	11	0	19	0	0	0	0	1	0	25	0	0	0	0	0	0	8	52	10	9	0	1	0	4	0	47	0	7	7	0	0	0	0	0	0	291	1	0	21	0	0	0	4	0	3	0	0	2	0	0	0	0	8	1	5	14	111	22	0	0	11	1	0	4	0	2	13	3	0	29	24	15	0	0	8	3	0	14	3	22	0	36	1	0	1	1	284	239	9	13	524	321	26	9	13	35	110	2	52	0	47	43	36	9	36	6	17	21	15	0	0	23	3	2	5	4	0	7	7	10	3	1	1	0	3	2	26	25	56	17	292	4	10	6	0	0	12	21	1	1	0	5	3	16	4	0	7	3	280	6	1	0	0	0	0	0	0	5	2	8	14	3	47	0	5	0	0	1	0	1	0	4	0	1	0	3	6	8	4	0	0	0	0	0	2	1	4	1	1	0	25	21	8	0	0	0	9	0	0	0	0	0	0	115	0	2	8	11	0	1	0	37	0	0	1	1	0	1	0	56	0	0	11	4	12	0	16	35	0	22	1	0	2	0	2	0	3	8	0	11	0	5	0	2	49	22	1	23	2	5	2	0	0	0	0	0	0	3	5	0	0	16	0	3	16	3	6	0	17	0	0	0	6	471	0	0	0	0	11	3	0	11	0	0	0	0	0	0	0	1	0	0	3	0	0	0	0	9	0	2	1	12	4	4	0	0	0	0	1	0	1	0	0	0	0	0	0	0	43	5	0	0	3	2	32	0	23	0	1	2	2	129	1	4	0	0	0	0	14	0	1	0	25	0	0	0	0	6	3	4	28	0	0	0	5	3	0	3	2	18	29	1	0	0	6	0	0	0	4	3	2	7	3	0	0	38	1	2	0	22	36	0	8	1	16	4	22	0	2	0	0	2	6	11	9	0	3	0	0	11	9	6	0	85	7	5	1	18	0	3	34	5	4	5	3	4	0	0	4	0	0	0	1	0	0	1	356	0	0	72	0	0	0	0	56	0	3	0	0	12	2	1	1	0	11	0	0	0	0	0	2	0	0	0	0	0	10	10	22	3	15	7	0	0	1	6	18	26	0	121	4	0	0	75	42	44	12	5	393	1	43	0	13	4	10	4	59	19	3	5	1	18	1	1	0	4	5	25	15	5	0	8	6	0	8	1	1	8	7	3	0	12	32	20	11	12	0	0	0	0	0	0	0	6	0	0	5	9	13	16	4	14	17	1	0	23	0	6	1	10	10	92	2	0	7	0	0	23	1	22	1	8	3	0	0	7	2	1	0	4	1	30	12	0	166	5	1	1	0	0	0	10	3	0	32	1	6	6	34	2	0	0	1	59	2	3	10	0	0	0	0	0	1	10	0	0	0	10	3	2	2	12	0	1	5	2	1	0	0	0	0	2	0	0	0	11	0	1	37	12	1	0	10	1	138	1	8	0	0	0	2	9	3	2	0	0	0	6	1	3	8	86	3	0	13	0	9	0	31	18	0	0	0	0	0	0	0	0	19	3	9	56	0	48	3	43	0	0	0	3	0	312	6	161	2	554	0	1	0	1	0	0	4	1	128039	0	0	0	0	0	0	1	0	0	0	0	7	1	0	38	1	1	3	3	31	0	7	0	3	0	5	0	0	0	4	4	0	6	3	0	0	0	17	0	0	2	13	2	5	37	20	0	32	0	20	5	9	0	20	17	5	1	49	1	43	0	28	25	14	33	0	0	21	0	0	36	0	0	0	0	7	0	0	0	0	0	0	1	0	0	1	53	2	0	0	10	7	0	0	14	0	41	1	9	0	5	8	0	0	0	0	1	52	31	1	13	0	8	12	20	14	79	39	0	0	0	0	3	0	0	0	0	0	0	0	0	0	0	2	2	2	1	4	0	10	0	46	4	0	0	0	0	3	6	0	8	2	5	11	39	0	3	3	9	12	7	17	0	12	7	0	0	3	9	15	0	18	14	5	2	43	6	2	0	0	0	0	0	0	0	15	1	0	0	0	0	0	0	0	0	15	7	137	0	0	7	0	93	1	0	28	0	0	0	0	0	0	0	0	0	56	4	14	0	0	20	1	6	0	18	4	5	32	0	3	2	4	9	0	1	6	0	0	0	0	1	0	0	0	2	18	0	0	13	6	1	0	0	0	14	3	42	29	0	11	1	6	0	0	0	0	0	0	0	0	82	0	0	3	0	4	0	0	0	1	0	1	3	2	2	4	1	0	0	7	2	3	2	0	0	0	4	29	7	21	6	2	0	5	1	0	17	1	12	2	14	29	0	0	2	0	6	0	16	9	1	0	0	0	0	16	0	0	0	0	822	0	0	0	0	0	0	3	0	0	5	1	0	0	0	2	0	0	1	0	0	0	0	0	0	0	0	83	2	3	285	15	2	36	0	0	0	13	7	22	0	0	0	0	2	0	0	0	2	0	2	14	16	18	12	8	0	0	12	29	0	0	3	27	4	0	0	6	11	3	11	0	8	1	22	3	5	4	15	1	0	14	4	0	9	0	0	0	5	12	0	4	9	2	0	3	4	11	0	16	14	4	5	26	32	0	3	0	2	6	24	6	2	37	0	3	0	33	133	1	0	16	1	3	13	170	0	0	0	0	0	0	0	0	0	2	0	0	1	0	3	17	2	18	0	0	0	0	0	0	0	0	0	0	6	90	1	0	17	0	6	0	0	0	0	0	0	0	35	0	2	6	54	6	9	9	2	11	19	0	0	43	1	3	7	0	3	2	3	0	3	1	0	0	0	0	0	0	0	0	0	4	3	69	142	4	211	0	0	0	0	0	0	0	0	0	1	2	0	2	3	0	0	0	0	0	0	0	20	2	1	0	19	11	1	0	0	12	16	0	0	33	10	423	0	0	0	3	0	22	66	8	2	5	1	5	104	5	30	3	1	9	2	22	13	16	0	71	4	3	4	50	1	88	19	15	0	0	0	0	0	116	0	3	0	0	0	0	1	0	0	0	2	31	0	1	0	0	63	0	81	14	26	14	18	3	17	4	3	24	5	21	18	7	5	31	21	0	5	0	0	0	0	8	10	3	0	0	9	0	11	4	19	2	2	68	3	2	1	0	156	12	0	3	0	31	1	43	0	0	2	0	1	5	6	1	9	4	3	10	38	4	1	2	5	15	0	0	5	8	1	0	8	0	125	18	0	18	149	60	7	7	6	3	1	0	7	0	0	76	2	25	0	44	7	0	19	7	0	0	0	1	126	102	25	1363	12	130	35	254	0	21	0	16	0	3	0	0	2	0	0	0	0	0	0	0	0	0	0	0	0	0	0	0	1	12	15	112	0	0	4	0	9	0	0	2	2	0	12	17	0	16	1	19	7	10	0	0	31	3	0	0	0	25	4	2	4	16	0	7	40	8	0	23	1	0	13	10	6	22	0	3	7	2	1	0	0	24	0	2	2	0	2	118	0	1	10	0	6	0	0	24	0	15	0	4	0	5	1	0	1	5	11	18	5	41	0	0	0	0	0	0	11	2	0	0	2	19	0	14	92	0	10	5	10	1	5	3	569	15	0	0	0	8	68	0	0	2	7	0	22	0	2	1	2	7	29	0	0	0	0	0	0	0	9	0	4	0	0	12	22	7	32	15	0	0	0	0	0	3	0	0	0	0	0	4	0	1	9	25	53	1	18	0	2	66	0	45	0	3	6	10	30	0	0	23	8	12	39	1	2	0	0	0	104	0	2	0	1	0	0	11	0	6	1	6	0	2	102	0	6	3	2	11	3	10	1	0	0	20	18	2	17	5	33	0	0	11	9	0	0	0	0	0	0	2	3	48	1	0	9	3	0	2	132	36	0	1	12	0	0	1	51	0	0	0	0	0	0	0	0	4	4	6	10	9	0	0	1	10	0	2	1	11	10	3	5	0	0	0	0	7	0	0	5	6	0	1	0	11	7	8	0	0	7	0	4	30	9	0	0	28	3	22	38	14	0	1	0	7	3	4	14	0	10	9	0	0	0	63	12	1	0	0	0	375	0	1	0	0	15	17	26	0	19	0	0	0	3	3	0	4	7	0	2	20	2	2	0	0	0	0	15	0	1	1	0	107	1	1	0	0	0	0	16	0	1	10	97	0	4	54	4	0	0	48	1	4	40	3	0	0	0	1	0	1	10	0	6	0	0	0	0	0	0	0	0	0	0	0	0	5	0	0	42	3	1	49	12	1	0	18	3	18	7	1	0	0	0	1	0	0	2	0	1	0	29	3	22	0	25	4	0	0	0	0	2	2	71	16	5	9	51	14	14	5	0	9	0	8	42	0	0	0	18	34	0	0	20	13	0	10	4	0	0	1	0	0	0	17	1	42	58	4	3	3	9	0	6	30	6	3	13	0	6	0	2	480	0	38	1	14	0	12	1	0	0	1	22	1	0	0	0	0	30	0	15	7	6	0	2	17	189	0	0	19	0	0	2	0	1	19	0	0	0	0	5	5	0	2	0	0	0	2	0	0	0	0	0	1	0	0	2	1	17	8	0	0	0	0	2	0	0	0	0	0	54	0	0	9	0	1	4	1	0	0	5	70	0	0	0	46	0	15	2	5	30	2	2	12	0	0	4	2	28	1	4	0	0	0	0	11	11	0	8	0	5	0	5	10	3	0	14	2	34	7	0	0	0	0	1	17	0	0	0	0	0	0	4	5	22	268	0	15	41	79	4	0	0	5	557	0	18	19	5	2	0	0	0	19	300	0	2	1	0	0	0	0	0	0	2	1	3	332	5	1	15	0	0	0	0	9	2	105	0	0	0	0	0	0	0	0	0	0	45	0	1	30	42	0	0	0	15	6	0	0	0	9	8	0	5	17	3	14	0	0	0	0	30	6	8	0	0	0	0	1	0	8	8	0	0	0	1	9	3	1	0	0	1	0	67	0	0	0	0	0	0	0	6	3	101	12	18	72	2	0	0	0	2	27	0	0	0	0	0	0	0	0	0	1	0	4	46	0	0	0	0	0	17	0	0	1	0	20	3	46	2	12	1	5	15	4	22	22	0	0	0	0	5	3	3	10	6	10	6	5	13	0	0	0	2	0	0	0	0	0	0	4	1	8	2	0	0
"SAMN10862098"	16	0	0	0	0	0	0	0	0	0	13	43	415	112	13	1	0	0	0	0	0	0	0	0	6	13	88	1	41	9	10	350	0	0	19	0	1118	16	6	8	9	1	133	6	22	0	4	0	0	0	2	0	32	0	0	63	573	63	32	10	0	0	0	30	19	2	4	0	0	16	13	0	80	12	8	0	0	5	21	2	1	0	4	0	12	0	0	0	0	0	0	0	0	1	0	49	2	13	0	140	9	7	51	1	2	119	0	14	1	0	7	0	39	1	10	0	0	46	4	0	7	99	0	6	4	2	1	0	1	0	23	78	6	0	2	2	0	17	7	44	25	35	49	2	71	32	13	8	1	22	20	29	0	20	12	10	1	18	12	16	10	9	12	2	82	32	12	5	1	37	99	1	17	234	399	6	0	1	17	0	1	18	20	3	0	1	0	31	8	0	6	0	0	72	8	51	26	1	98	113	113	81	145	10	20	5	0	0	0	33	0	0	17	29	12	23	2	9	11	538	11	3	5	164	20	1	61	3	1	61	13	4	0	216	4	2	50	0	7	0	0	4	1	1	7	44	11	0	11	3	25	0	5	0	0	2	51	16	603	0	1	0	1	0	2	0	0	0	8	0	0	0	0	0	0	29	1	0	0	0	1	2	0	0	0	0	197	0	6	0	0	0	2	0	16	108	0	1	0	119	25	5	1	80	1	16	689	0	3	0	7	0	0	466	0	12	56	38	12828	0	22	66	2	61	24	0	0	0	8	0	0	15	7	4	0	0	0	0	0	0	0	296	14	10	5	16	77	627	106	7	2	34	0	23	29	27	174	20	1	2336	122	0	0	0	3	1	44	46	38	0	1	0	0	0	0	0	2	112	0	0	6	36	0	0	0	0	2	338	40	675	719	2	4	0	93	0	39	3	45	3	0	3	0	2	4	206	0	3	0	0	1	17	99	0	5364	0	0	1062	0	0	0	23	0	31	9	51	5	38	0	2	30	40	50	37	45	10	12	15	3	48	0	9	124	87	11	3	1	1	2	0	40	20	0	7	18	39	0	0	0	0	0	1	8	1	18	9	7	14	0	0	0	9	7	3	0	2	1	45	0	5	7	11	0	640	4	64	0	0	287	0	22	4	1	0	0	3	27	0	15	23	55	6	17	0	224	0	358	4	0	9	420	1	0	0	26	12	3	0	12	2	17	16	0	0	2	6	11	2	1	42	30	57	44	78	7	0	0	0	5	2	0	11	39	26	86	5	62	34	214	52	21	35	6	11	4	17	107	60	4	0	310	5	33	54	2	13	44	0	8	17	20	0	3	0	68	26	17	0	0	0	109	1	9	7	0	12	15	16	242	92	0	5	0	2	13	0	2	7	10	10	90	8	138	0	5	2	30	35	12	22	37	5	2	27	160	0	15	2	16	8	296	22	47	0	116	0	49	28	0	0	23	121	22	1	0	7	33	23	19	30	10	0	57	1	0	0	0	20	19	45	0	46	11	81	6	60	72	0	5	5	2	5	19	9	0	10	155	0	0	0	0	0	0	0	0	10	1	1	0	0	0	62	4	1	2	49	48	0	34	73	0	0	22	46	93	0	59	132	21	5	0	0	0	6	42	0	0	11	39	71	1	1	0	29	4	34	12	88	10	30	0	33	0	19	17	0	0	0	0	0	3	62	75	0	160	10	11	13	0	0	0	0	0	0	101	1	19	0	6	66	12	4	37	0	0	0	6	53	16	5	266	0	1	34	37	1	5	0	2	134	44	37	1	0	2	0	11	30	1	185	60	12	0	0	2	0	0	0	0	0	0	0	4	2	0	26	205	1	1	6	19	0	16	0	0	0	10	0	0	13	0	14	3	0	0	20	6	3	0	110	107	0	82	0	0	0	0	0	0	0	0	0	4	0	0	1	0	0	0	0	0	0	0	0	0	0	0	0	0	0	0	0	0	3	0	0	1	2	0	0	0	47	6	82	16	52	7	2	1	0	0	25	0	225	0	4	0	12	84	3	21	54	5	18	9	21	20	29	29	14	49	17	8	54	595	0	9	8	11	9	3	86	17	10	6	8	17	0	0	0	352	78	117	21	14	0	0	8	14	10	90	33	31	10	39	7	78	15	23	178	16	12	0	20	7	24	11	9	0	74	0	5	1	0	0	0	29	51	0	0	59	90	0	10	36	0	40	0	6	0	197	0	0	0	100	0	0	83	0	0	4	46	38	0	0	0	41	1	0	7	9	118	5	40	0	14	9	91	59	24	32	17	9	0	0	0	32	0	16	1	0	18	17	1	10	15	49	0	0	11	20	1	28	380	9	91	1	0	0	0	13	19	23	51	0	0	146	104	88	8	11	121	264	52	36	3	0	129	5	27	54	493	0	0	2	9	27	3	12	1045	0	0	1	5	13	0	69	50	26	25	0	2	62	19	4	31	21	32	16	0	0	2	0	0	0	0	66	50	0	0	0	0	93	28	0	52	45	58	0	0	2	127	1	0	0	0	1	0	81	0	118	41	3	7	0	0	0	0	0	1	18	62	1	6	0	0	0	0	0	1216	27	51	2	3	10	12	40	23	18	24	2	0	0	0	0	0	18	2	13	0	2	138	4	2	1	25	4	0	16	31	160	0	0	0	2	14	0	49	0	0	0	44	4	29	35	10	21	8	9	7	7	69	82	66	4	0	10	2	1	0	0	37	348	34	21	57	4	12	0	31	1	0	16	3	0	0	220	1	0	27	0	1	3	58	0	4	1	2	0	16	0	2	13	342	17	564	24	1	4	6	0	16	0	9	0	4	3	42	1	7	19	0	19	23	3	0	0	3	0	0	0	4	295	0	8	0	0	159	179	9	5	1	0	0	3	3	8	8	12	0	0	6	0	71	8	0	0	0	2	0	9	3	4	7	65	0	1	0	1	0	0	0	0	42	9	33	40	24	0	0	0	10	1	0	0	24	51	1	40	310	0	0	18	2	46	90	12	8	4	5	153	174	0	3	1	13	1	26	0	0	1	0	217	0	32	237	0	35	1	13	21	1	91	12	0	0	0	86	9	18	8	33	1	0	0	0	18	685	18	30	37	5	0	8	70	0	29	69	6	67	54	15	20	5	11	80	4	27	0	0	0	2	51	94	8	0	0	14	22	10	9	18	2	0	378	0	0	27	7	12	225	8	24	10	6	47	6	1	0	0	0	8	2	27	0	0	57	0	0	0	0	0	52	30	22	0	0	0	0	3	0	0	0	1	0	12	8	2	0	0	0	0	0	156	37	14	9	0	49	1	1	5	0	8	29	144	1	0	70	0	0	125	0	30	0	2	0	0	0	42	14	2	0	0	0	0	0	0	263	87	20	0	7	72	10	291	0	0	0	0	47	40	358	1	4	3	5	1	24	11	9	0	2	9	5	1	0	0	0	2	5	0	1101	2	149	170	0	0	0	0	15	0	610	10	17	44	27	24	45	10	0	42	41	4	0	0	0	0	0	1	2	76	27	32	14	18	16	60	0	52	150	13	33	9	19	59	0	0	10	222	5	3	87	93	0	287	106	8	0	70	8	29	8	114	9	2	25	10	6	0	5	5	3	19	52	2	58	0	62	68	0	112	1	6	41	51	123	101	0	52	0	250	1	34	102	120	14	26	5	2	0	1	0	0	0	0	0	0	0	0	3	0	67	0	36	15	9	20	218	28	2	9	98	1	0	0	52	0	0	0	0	0	1	0	0	0	0	9	0	1	33	15	16	27	96	0	0	0	0	2	0	296	3	0	424	3	131	0	0	0	0	0	60	0	543	3	14	0	23	9	0	12	0	7	25	18	0	3	38	1	1	2	9	0	18	9	20	4	276	19	0	141	77	0	8	4	0	93	0	0	1	0	0	18	108	0	0	0	2	13	1	2	1	56	0	0	0	0	0	2	2	1	2	0	32	3	0	0	10	1	6	9	844	0	109	7	6	48	1	0	5	47	2	8	116	0	0	111	3	3	1	10	43	7	0	0	5	14	0	50	5	12	1	0	6	11	0	0	0	1	0	0	2	0	24	4	8	15	34	57	407	0	18	0	1	4	0	0	63	0	0	0	0	0	0	9	0	20	24	71	0	0	0	84	18	29	0	23	73	0	7	39	0	0	0	37	5	0	1	0	6	24	0	3	71	51	24	41	25	3	6	432	43	130	66	3	0	0	0	0	5	77	11	0	0	18	162	5	14	140	0	2	6	4	0	4	0	0	10	8	152	1	0	0	28	0	0	0	1	82	44	0	0	0	75	0	14	7	4	5	4	16	3	1	14	26	4	6	1	10	0	0	0	0	202	32	2	6	58	2	6	8	0	36	2	1	17	0	4	612	8	19	2	0	0	0	2	0	2	16	0	25	0	425	0	0	0	128	0	18	15	0	0	0	0	0	0	0	0	1	0	0	0	0	0	0	4	0	0	4	5	172	20	2	47	52	0	11	92	0	45	126	68	4	14	0	2	0	0	0	0	0	0	0	0	0	0	75	0	0	0	10	8	1	1	7	0	0	57	186	0	0	0	0	0	0	0	0	0	0	0	0	1	4	0	184	0	64	2	106	0	0	1	0	0	0	0	0	0	6	0	16	0	1	3	7	59	0	20	0	9	47	55	3	8	57	44	68	5	4	0	69	4	16	3	11	132	0	65	0	16	4	45	1	5	14	1	41	0	43	1	4	0	0	6	7	63	29	0	0	0	8	0	1	14	0	0	12	31	86	239	1	0	584	0	0	0	17	9	2	109	0	0	0	0	0	0	65	0	198	0	276	6	0	1	34	9	5	0	43	0	1	0	0	0	0	39	0	2	19	80	95	0	0	9	1	50	36	0	0	0	0	12	1	0	0	1	81	14	0	0	2	0	3	0	119	0	0	1	0	11	0	0	4	0	8	0	40	10	5	0	13	19	0	9	11	0	21	10	22	3	0	0	1	3	9	84	12	2	0	135	3	4	0	15	44	89	38	24	10	16	10	3	19	0	0	12	1	0	2	27	55	8	0	4	2	32	123	52	960	12	0	0	0	130	40	25	5	90	3	0	2	46	60	8	0	51	24	12	135	0	2	0	1	0	0	0	5	11	6	2	21	9	4	15	0	0	0	12	0	2	0	9	21	2	41	8	34	0	1	0	10	0	1	0	19	273	0	9	14	0	4	25	1161	21	1	7	3	42	3	2	4	0	0	0	565	1	18	4	0	1	0	0	7	0	0	0	46	22	6	22	14	852	5	35	0	52	2	5	7	32	6	0	14	2	0	1	48	11	29	1	0	22	0	1	0	0	24	0	12	1	5	191	0	0	7	33	11	3	0	0	48	5	1	75	102	28	23	1	15	0	31	27	5	2	5	0	3	166	0	0	0	0	33	25	0	29	0	0	46	30	1	9	11	122	0	0	0	181	36	210	0	27	4	0	0	0	1	32	22	6	40	77	31	0	34	0	10	7330	0	37	3	0	0	0	284	0	0	0	0	0	1	11	0	12	3	26	0	0	22	6	0	1	14	42	0	0	17	11	3	0	2	0	0	13	1	141	0	0	0	0	0	0	0	0	0	0	2	0	22	37	0	1	35	5	0	16	16	7	1	0	0	0	17	0	0	0	67	16	70	1173	62	7	51	11	1	0	0	0	0	0	3	1	0	0	0	1	10	0	0	0	0	0	1	0	20	56	0	0	0	0	69	12	0	0	0	0	2	4	24	0	10	34	194	13	3	7	1	16	0	0	4	0	1	56	2	6	15	1	1	4	0	30	3	34	2	803	0	2	0	0	1	1	0	0	22	0	8	71	19	1	0	3	8	5	3	66	1	1	2	4	52	1	0	0	17	27	0	19	0	1	3	272	0	0	0	0	0	134	0	38	1	0	0	13	0	9	1	44	0	1	6	10	992	0	1	0	0	4	0	0	8	25	8	0	0	0	2	8	22	24	18	0	0	0	24	84	1	0	0	0	53	21	0	0	27	6	9	26	0	3	13	0	7	38	0	0	0	5	2	239	1	0	422	58	0	0	1	5	29	53	20	11	5	0	23	433	0	9	51	0	37	57	4	3	10	16	9	3	1	0	0	0	11	15	170	22	7	4	1	92	530	4	18	6	13	9	96	13	24	38	1	25	0	0	0	18	21	35	0	131	2	17	15	23	17	9	1	215	28	45	10	61	2	16	53	4	13	10	20	21	3	68	1	133	0	1	37	7	15	50	0	0	2	28	140	0	98	46	2	7	7	29	3	128	18	32	74	8	144	32	1	20	36	0	1	56	25	13	1	0	1	5	141	1	1	63	27	23	248	0	25	39	0	0	16	29	0	23	18	22	0	0	0	173	0	0	33	20	12	107	0	55	0	0	0	12	66	25	0	3	0	0	2	9	7	23	0	0	13	10	2	0	4	30	7	0	5	8	11	21	43	3	0	12	0	0	821	15	2	19	0	48	30	12	37	3	14	0	42	1	48	3	0	15	0	0	0	6	3	0	19	1	3	0	32	8	6	17	0	0	0	10	0	0	0	286	24	889	3	9	1	21	9	35	0	76	65	0	6	2	11	57	48	8	244	0	0	25	1	0	1	52	0	34	6	1	2	19	16	81	41	8	2	0	4	125	0	16	0	28	0	56	11	0	6	2	27	46	63	0	0	0	23	26	34	25	32	0	0	0	5	2	104	27	4	3	454	6	0	3	1481	0	40	0	22	0	0	10	4	0	13	0	0	29	0	0	2	9	41	56	5	84	977	12	7	0	44	0	0	17	0	90	0	0	0	0	52	0	1	0	11	0	1	0	2	0	0	1	0	0	0	0	0	1	3	10	43	59	2	5	25	1	35	22	397	155	21	20	3	0	42	1	0	6	0	14	0	0	0	0	0	0	1	28	0	49	2	84	3	1	4	163	31	26	0	0	0	0	0	0	0	9	62	6	96	4	0	41	0	45	2	0	1	14	4	2	16	0	487	1	0	22	45	0	0	115	0	5	21	0	0	212	10	39	12	1	8	4	2	0	0	0	0	0	13	0	21	2	0	0	10	10	0	0	0	0	2	7	1	0	0	1	50	5	0	31	0	0	179	0	0	0	0	2	0	14	3	14	166	0	0	0	1	6	961	0	2	0	0	3	0	0	0	0	1	20	0	1	163	8	59	2	16	1	3	1	5	8	109	0	16	23	24	9	121	47	5	0	1	0	0	281	0	191	65	0	0	0	0	0	0	0	0	3	30	0	9	0	12	2	0	1	0	0	15	16	380	0	0	0	0	2	4	23	3	0	27	0	15	0	0	0	16	3	585	24	530	4	1	100	2	10	43	0	0	18	4	0	0	0	4	86	1170	0	3	17	0	16	0	47	41	1	10	33	0	0	131	8	10	7	1	1	0	7	24	0	134	0	18	39	73	0	3	25	15	22	2	0	238	26	0	0	7	3	50	0	105	0	7	1	10	60	44	1328	3	7	16	0	48	4	57	10	19	4	2	1	2	23	76	2	3	0	3	46	7	4	6	128	39	8	49	8	17	40	29	60	0	12	6	33	2	19	22	1	16	0	0	18	5	0	0	9	0	0	196	13	0	5	28	0	0	0	0	37	2	27	0	7	0	57	1	0	0	8	60	0	81	0	3	0	0	0	17	0	7	675	27	2	44	0	0	0	11	93	1	14	0	2	2	0	2	22	42	0	98	0	0	17	21	0	2	28	3	0	0	0	0	0	0	2	42	4	50	33	1	377	7	28	0	0	24	19	9	0	50	73	0	2	0	18	1	0	13	10	126	115	14	0	1	0	2	5	10	1	1	97	0	0	0	35	197	12	0	0	0	0	5	2	7	7	0	134	2	127	0	0	12	70	0	13	4	48	12	2	0	0	0	0	0	7	153	21	0	0	0	0	0	0	2	12	61	0	0	18	0	0	0	0	10	14	3	6	0	0	0	23	0	0	0	0	0	0	0	0	14	0	165	5	254	0	1	1	0	41	0	1	0	0	0	0	0	0	0	0	42	0	4	10	4	5	3	2	0	0	0	0	0	0	0	0	0	0	0	111	24	25	7	59	4	2	0	14	10	0	7	10	14	5	0	9	13	1	0	9	0	0	0	45	53	28	16	5	16	34	28	8	3	2097	0	375	35	109	0	5	0	0	0	0	51	7	0	4	38	4	35	0	12	5	15	17	9	77	161	1	12	11	0	5	0	29	0	20	0	116	29	0	14	2	0	33	0	18	7	0	13	60	0	359	2	7	14	1	0	0	4	0	2	3	0	55	150	30	3	8	280	65	13	0	99	8	4	29	38	77	5	0	0	1396	26	2	38	0	2	0	50	5	1	0	2	0	468	0	0	26	102	3	2	4	64	5	0	0	0	0	0	0	0	0	0	0	0	6	0	3	16	0	4	0	74	1	0	0	0	0	0	0	55	24	9	11	0	15	6	0	12	44	0	5	0	18	3	3	1	7	1	22	34	1	11	5	8	11	10	0	0	22	0	22	26	247	5	71	26	0	0	0	0	0	4	43	0	0	0	0	58	0	0	1	2	0	0	0	15	10	2	12	41	6	5	10	1	0	0	10	11	1	1	21	1	28	0	15	35	0	0	12	59	156	43	11	1	7	718	605	7	38	2	0	392	1	0	1	0	0	0	0	6	12	63	2	342	28	19	93	39	34	9	0	14	101	0	273	0	0	0	1	95	21	41	33	26	0	0	20	0	9	18	84	0	2	30	1	0	0	0	1	6	0	7	2	0	1	24	0	9552	44	0	0	0	0	1	136	4	26	66	5	6	2	8	0	70	0	0	15	41	0	0	0	1	1	0	0	1	0	0	0	6	1	0	0	0	1	0	1	7	1	234	0	0	0	182	12	8	89	0	39	169	9	17	28	0	4	29	118	10	17	189	0	112	18	50	0	0	6	230	2	9	15	0	0	0	0	12	68	7	0	0	0	6	6	3	0	0	0	0	0	33	1	259	68	0	0	4	40	6	39	0	6	9	14	8	0	26	46	0	202	1	0	10	46	1	8	25	7	0	3	1	6	2	0	11	52	55	73	0	0	0	7	60	1	4	0	8	2	1	64	38	0	0	3	14	52	300	3	0	18	0	0	0	0	0	0	7	0	0	5	2	2	840	3	0	5	2	4	1	17	15	6	14	0	0	0	5	37	259	2	0	0	84	2	9	24	5	348	0	1	0	0	0	0	1	0	0	43	0	0	0	68	3	738	53	13	7	1	0	11	0	0	2	0	0	19	32	12	298	17	5	54	0	0	0	40	0	77	74	24	0	0	0	0	0	0	0	0	4	13	2	15	117	191	17452	15	159	2	2	105	6	17	22	0	0	82	16	27	0	66	78	0	5	15	10	45	1	88	0	35	1	26	3	0	15	6	4	0	18	8	51	4	87	37	4	41	21	18	3	4	6	21	11	0	22	241	3028	5	16	46	0	36	30	18	6	0	2421	39	0	0	0	0	0	0	0	279	0	0	1	0	0	0	6	30	40	1	136	0	7	0	159	0	271	7	5	0	0	0	0	30	36	28	12	27	48	2	9	38	108	14	0	195	0	35	29	4	2	73	3	0	86	1	9	16	0	6	12	6	0	0	0	15	0	0	0	3	32	0	0	0	0	0	5	17	92	0	7	10	14	0	0	49	223	32	4	73	4	26	25	4	58	0	45	76	28	12	2	1	0	1	19	44	5	85	38	12	83	27	2	24	97	42	29	4	1	41	0	0	19	0	1	29	0	3	0	0	58	28	15	0	0	1	3	0	0	7	2	2	1	19	0	2	5	121	2	7	2	10	3	4	3	0	0	0	82	2	3	2	29	5	5	25	4	480	0	25	0	10	4	2	3	0	152	12	16	71	5	0	15	0	2	151	0	0	33	275	45	125	0	1	0	0	0	0	0	0	280	158	11	262	8	2	5	1	0	0	0	1	0	0	0	0	0	1	0	0	0	101	9	13	0	0	0	73	1	243	0	0	2	0	1	1	18	73	44	2081	3	0	0	0	18	1	0	16	94	394	1	0	0	0	0	0	0	0	0	34	0	1	8	2	159	0	0	0	0	0	0	4	112	0	16	7	14	4	30	2	0	1	6	0	0	12	0	806	31	0	0	2	7	86	3	1	0	0	1	0	0	6	13	1	331	0	0	0	0	0	2	2	33	68	0	20	0	15	14	0	1	0	19	0	0	3	5	0	0	46	0	11	55	44	37	107	0	0	2	27	2	22	0	13	6	0	0	0	0	0	0	0	0	0	7	51	0	959	8	67	0	0	4	0	0	0	43	131	26	51	14	1	0	100	0	6	15	14	1	0	13	5	18	30	0	0	0	0	35	146	0	0	3	2	45	4	169	3	0	2	0	6	20	0	0	0	0	1	0	82	31	27	211	55	3	9	0	0	0	9	0	1	28	27	65	0	51	5	29	6	5	224	7	5	5	0	8	153	61	3	28	263	1	60	19	0	14	17	23	6	34	1	1	0	0	0	66	0	6	426	28	15	4	1	3	1	3	99	14	40	1	0	3	0	1	0	335	0	0	0	49	0	43	0	1	87	0	0	0	110	30	71	2	549	136	46	14	2	0	0	0	23	32	18	3	9	8	0	0	1	4	0	0	7	74	19	15	27	9	0	7	9	5	612	0	3	5	21	27	0	0	5	21	19	0	736	26	17	0	4	24	33	47	6	1	51	9	0	0	0	0	13	8	0	454	0	292	0	3	1	0	7	0	212	25	0	0	3	0	317	52	39	15	7	0	1	0	2	252	298	34	0	13	15	3	564	0	0	1	0	3	98	134	0	0	0	1	0	164	0	0	0	0	0	0	1	66	0	0	387	0	0	0	0	0	0	0	31	25	0	17	0	0	0	42	310	2	0	0	328	9	125	0	0	48	4	33	0	0	0	0	0	0	6	0	1	1	0	214	44	162	23	0	0	0	0	66	0	2	4	363	36	0	0	0	0	0	17	48	0	0	4151	11	25	0	0	0	43	2	0	0	0	60	5	1	1	2	979	728	7	5	3	3	0	0	24	6	56	16	21	10	1068	4	20	33	29	80	63	0	2	58	22	19	0	2	1	1	223	12	4	3	287	2	0	59	60	67	636	65	124	28	6	5	0	616	0	0	0	0	0	0	80	0	0	0	0	0	0	1	0	143	51	2	407	10	0	7	118	0	11	3	0	1	0	1	0	0	0	0	89	16	0	0	0	4	49	0	0	0	0	0	0	106	0	0	0	0	0	62	0	0	53	42	0	87	0	34	26	12	4	0	0	0	3	34	11	144	0	58	124	168	0	1	17	10	20	60	15	44	38	16	2	45	265	47	0	207	15	4	68	10	0	0	5	1	18	21	5	16	1	78	56	0	0	0	27	17	0	0	0	0	0	0	72	86	15	2	10	1	0	0	0	3	0	0	0	0	1	2	0	380	0	0	33	40	0	430	25	34	0	1	30	0	2	0	0	55	0	4	1	2	24	1	3	0	0	0	0	0	0	4	43	535	2	0	0	24	4	1	0	1	1	0	0	0	12	28	3	0	13	3	11	45	0	0	3	3	1	0	29	11	35	2	0	17	0	0	0	0	0	0	0	0	0	0	0	23	0	0	0	0	0	0	0	0	0	1	1	0	58	0	0	0	0	0	0	0	8	0	1	5	0	0	0	0	54	0	0	0	2	11	9	12	115	0	0	3	0	0	211	45	9	20	0	0	0	0	2	0	2	0	108	48	198	0	4	83	7	0	65	6	0	0	9	0	15	0	82	26	45	36	5	0	6	10	0	0	1	19	263	14	0	0	248	9	6	2	2	0	22	32	0	18	39	53	3	30	20	7	6	0	5	2	57	19	3	0	80	0	49	67	10	0	2	7	7	2	3	8	24	9	0	0	14	3	0	9	48	107	39	31	2	2	1	42	0	5	27	8	0	57	25	172	3	17	1	16	108	17	51	14	103	36	36	3	10	21	0	0	0	30	0	3	6	0	0	14	1	4	351	18	79	106	202	0	5	32	8	0	0	37	0	0	4	7	1	0	1	0	2	0	0	0	437	59	4	185	10	49	6	124	1	23	31	23	1	1	0	0	0	0	1	0	0	0	0	0	0	0	0	0	1	0	2	15	0	3	11	9	1	32	30	58	185	0	1	0	0	0	1	2	0	14	7	285	68	0	3	45	27	24	2	86	0	27	284	25	38	0	8	41	16	169	34	55	507	5	0	1	3	3	93	9	0	30	1	152	0	29	28	3	68	11	228	37	19	1	0	10	1	0	460	266	17	73	15	172	20	57	10	11	0	5	25	0	24	4	0	0	10	10	0	1	2	14	37	1	19	0	47	31	12	6	7	77	47	0	26	3	4	13	0	26	14	0	0	0	0	15	195	0	349	11	16	43	109	0	36	4	5	1	0	0	0	103	0	0	0	6	13	135	61	210	71	0	41	27	0	57	178	41	0	9	4	236	583	3	77	0	46	7	209	0	259	0	0	0	1	0	0	7	11	6	1	2	0	1	4	54	0	14	27	0	65	0	18	19	6	259	2	0	9	19	43	0	0	177	70	19	86	0	3	7	15	4	13	0	0	293	44	24	6	50	18	3	1	27	2	1	4	0	0	3	0	3	0	0	2	24	0	0	0	11	20	0	57	5	43	1	8	0	1	0	29	11	117	62	5	15	11	10	5	6	4	22	35	33	27	2	1	1947	0	14	7	25	1	0	0	0	18	10	27	3	0	1	7	2	16	0	0	0	7	0	16	0	2	0	10	37	132	7	295	11	83	11	0	2	1	450	519	25	46	32	1	1	84	1	2	58	205	1	0	8	0	4	0	141	0	0	1	5	0	0	235	7	110	0	235	0	16	87	2	0	0	26	1	4	0	13	0	175	0	13	1	0	0	63	8	40	0	8	0	159	37	26	542	28	8	66	31	0	1	0	2	23	0	0	0	1	0	0	3	13	119	31	109	223	4	42	2	454	2	0	1	0	2	11	24	10	16	1	0	41	0	9	8	17	0	0	0	4	223	17	0	110	12	17	3	0	148	19	4	178	51	1	0	0	18	30	6	0	0	32	44	0	14	65	0	0	0	29	3	106	0	0	1	0	87	2	4	24	0	7	6	10	0	0	7	0	12	89	120	5	0	3	95	7	114	0	64	0	29	0	27	28	29	31	330	16	0	0	0	0	0	0	3	2	12	1493	58	1	3	0	0	0	0	0	0	32	0	0	0	0	0	0	0	0	0	0	6	0	0	0	0	46	1	2	16	48	44	2	1	3	0	0	22	21	19	38	0	45	13	30	0	0	0	0	0	1	12	2	40	4	1	71	54	0	0	0	0	2	0	1	14	27	24	0	60	0	22	15	8	0	226	46	0	5	1	28	4	2	2	7	14	0	0	0	8	0	0	0	0	0	0	0	12	1	13	3	41	69	1	1	0	0	134	0	0	13	91	4	1	2	4	1	517	0	11	0	937	12	37	77	1	0	12	15	6	0	0	60	0	0	0	0	2	0	33	136	3	5	51	0	367	80	97	65	161	0	0	418	0	5	6	0	761	131	0	0	0	0	2	0	0	35	0	0	1	32	25	42	37	1	44	0	0	0	0	81	10	7	17	17	3	0	0	36	65	0	0	0	23	0	44	0	0	0	19	17	18	13	2	75	166	255	14	0	0	0	218	21	3	62	303	24	2	28	0	15	0	13	31	106	45	10	31	110	7	51	0	0	21	37	0	27	0	137	64	26	1	29	1	1	6	0	0	0	0	0	23	0	3	458	19	1	17	42	3	14	20	14	21	0	39	155	0	7	0	199	32	0	0	9	24	0	28	97	2	5	1	8	14	0	4	2	0	9	51	2	57	86	0	0	22	10	19	43	118	0	1	24	37	0	51	13	42	3	5	1	0	17	111	27	0	1	7	85	5	30	9	0	18	0	1	3	13	13	28	0	1	3	69	0	25	48	239	87	0	0	0	0	0	0	48	0	24	4	94	1	25	24	3	8	94	2	0	33	10	3	0	3	171	214	4	7	21	2	0	57	548	0	25	2	86	9	216	0	37	0	0	0	0	0	5	34	8	22	87	51	259	0	35	534	6	13	71	92	9	46	0	201	86	0	7	0	0	42	0	388	50	22	0	150	19	15	0	0	0	11	1962	1	116	0	0	0	39	122	3	259	0	0	0	0	0	0	0	0	0	1	0	1	0	0	0	15	67	0	0	58	0	0	5	43	99	0	73	256	3	24	0	0	0	0	0	0	1	0	11	40	23	11	28	40	50	16	11	0	71	25	1	2	0	0	21	22	35	70	9	7	16	0	23	0	125	0	258	0	4	0	2	0	87	0	2	6	73	0	24	40	36	0	0	17	56	2	0	40	96	44	324	1	14	15	26	88	4	58	0	37	43	2	51	0	62	21	0	48	2	5	7	10	1	13	170	11	37	2	0	16	0	0	67	0	0	0	0	0	0	0	0	0	1	0	0	12	0	0	0	0	0	36	7	11	13	8	0	19	9	8	14	54	2	0	8	0	1	43	17	0	9	0	0	44	0	0	7	1	10	17	31	1	5	21	5	3	0	32	5	156	0	0	0	0	0	2230	0	0	351	27	8	11	15	5	1846	46	46	0	0	1	0	12	0	7	36	23	5	9	12	59	11	6	0	7	0	0	71	0	162	15	1	0	28	1	3	0	1	196	20	1	25	3	0	0	97	0	26	0	0	147	85	47	24	126	7	0	0	0	0	0	0	0	2	3	76	0	5	8	0	0	20	0	0	0	34	0	4	0	3	66	0	15	9	0	156	11	81	0	0	0	0	10	26	0	0	0	2	0	15	0	19	0	29	2	22	0	0	0	0	1	7	0	0	0	0	15	0	0	0	0	0	1	26	36	81	0	0	185	2	9	1	13	128	23	6	9	13	15	390	13	17	0	33	387	1	37	9	3	1	130	32	9	90	794	0	2	4	424	5	58	13	15	13	14	0	1	0	0	0	0	0	0	4	0	33	0	0	46	6	0	0	2	0	17	0	32	10	3	8	31	0	3	0	4	28	0	76	4	0	17	15	391	31	1	28	1411	15	117	7	5	4	14	24	0	0	145	3	279	20	2	77	0	99	18	21	20	11	0	3	0	0	0	3	0	0	5	5	1	0	6	0	1	28	20	0	81	138	33	4	13	53	196	0	74	37	4	31	51	2	9	2	12	5	55	5	0	26	116	0	31	31	0	0	7	24	26	58	46	12	42	3	9	1	2	0	1	2	0	0	18	58	27	75	4	9	34	0	15	0	2	11	15	61	3	1	6	0	53	0	22	17	17	32	1999	20	3	10	17	51	0	0	78	75	0	0	47	11	3	0	0	0	60	97	5	0	3	1	66	221	0	10	5	12	73	0	15	0	135	58	28	5	0	3	0	0	0	1	6	31	2	0	1	197	1	0	0	0	7	0	50	10	0	71	0	0	0	3	1	112	0	0	10	0	1	1	73	24	12	45	7	2	39	0	0	0	1	0	0	4	1	8	0	4	7	11	7	14	19	0	13	8	1	39	19	0	0	0	0	0	0	0	0	0	0	44	10	27	0	0	553	10	8	15	37	16	33	13	0	9	51	16	0	120	19	1	83	1	51	0	0	0	15	2	37	11	3	0	50	0	0	51	138	0	1	29	15	0	56	32	0	20	2	32	189	0	24	20	0	66	24	23	10	0	2	22	81	21	20	2	0	0	78	0	348	0	76	0	69	0	35	0	17	103	37	8	26	8	98	49	11	4	0	20	0	0	1	3	0	72	2	14	9	6	8	100	5	24	0	0	0	0	30	0	23	117	9	5	6	0	16	440	48	10	17	5	0	2	0	0	0	0	3	11	2	23	0	53	1	3	0	0	0	0	30	1	79	59	275	119	114	54	2	184	186	454	403	825	137	97	0	6	163	10	95	35	57	143	42	90	74	150	62	0	138	1123	9	61	0	0	0	133	196	1524	65	108	244	538	48	106	108	1	1	32	266	332	22	43	297	0	18	0	612	45	14	0	55	0	0	0	0	0	0	0	0	2	28	11	19	0	117	12	0	58	27	152	0	0	38	0	6	42	25	96	0	0	8	1895	0	2	182	260	30	6	3	21	84	3	289	7769	20	20	0	0	1	58	0	2	0	23	7	4	299	23	2	1	0	90	3	21	0	38	29	39	0	12	0	70	70	28	13	9	0	0	0	113	40	36	11	1	2	112	222	3	1	38	6	3222	100	0	1	0	14	0	13	7	1	1	0	2	0	0	15	376	90	1	9	4917	16	7	4	0	2	38	39	3	7	0	11	2	130	23	259	1	37	87	11	0	1	1	0	22	13	17	5	43	13	22	3	0	0	0	11	45	18	16	50	9	62	9	31	4	267	0	7	19	14	21	85	0	102	0	6	29	182	159	65	201	5	83	48	273	47	24	161	212	68	0	0	42	80	10	6	43	13	11	5	13	18	11	0	1123	1	0	9	0	0	1	340	0	0	30	0	16	8	5	37	1	0	42	0	0	19	5	0	38	0	1	77	42	29	7	27	0	0	0	0	0	0	0	0	0	0	0	0	3	5	0	0	0	0	0	0	6	0	0	4	25	1379	3	27	0	0	0	5	103	0	162	150	180	8	42	6	37	26	8	0	0	2	1	12	26	20	2	16	1	0	0	0	56	0	4	0	0	105	59	5	4	19	0	4	0	18	1	2	0	16	19	0	13	4	0	0	20	2	37	0	0	1	0	6	71	48	2	85	0	12	46	18	0	0	0	0	0	0	1	63	103	63	0	140	0	6	60	3	1	187	3	948	52	0	35	19	311	40	0	119	3	12	29	30	20	6	2	7	0	1140	0	0	28	124	1	308	11	0	2	43	0	0	76	14	0	15	0	0	0	8	4	0	84	13	29	10	0	0	7	32	118	77	39	0	0	1	0	29	0	166	150	1034	62	5	15	0	0	26	2	3	35	105	51	3	37	0	12	32	188	7	34	9	51	158	44	144	28	54	4	13	0	3	0	0	27	58	0	56	0	52	97	0	19	0	0	0	197	241	1436	0	0	0	0	1	0	0	9	41	200	5	299	65	8	10	6	64	3	0	242	0	119	0	16	0	185	18	1	106	0	5	31	951	178	72	0	5	11	266	1995	0	0	7	170	931	35	0	13	0	0	174	0	2	17	3	0	61	9	198	25	10	1	90	231	2	2	6	0	2	3811	66	0	407	246	0	0	6	0	48	82	0	0	3	14	20	3642	13	0	19	3	16	0	0	1	79	1225	35	3	5	83	15	187	3	142	5	1	4	25	60	12	419	22	7	33	8	0	31	24	0	13	54	86	38	7	0	0	12	15	2	1	13	414	182	4	504	143	139	1	230	250	4	1	56	24	56	35	2	0	9	57	128	24	34	0	128	30	8	0	80	0	191	309	36	2173	25	538	208	0	39	42	345	70	232	182	24	4	106	0	25	0	3	5	93	23	2	71	3	5115	1	36	0	6	0	0	5	1012	0	35	0	28	3	508	27	4	0	0	5	0	0	0	0	0	62	0	1	0	0	0	0	0	209	0	0	282	0	0	0	0	0	8	1	429	0	0	0	0	2	0	0	0	0	17	0	0	0	3	0	46	76	102	3	0	17	25	2	0	1	37	22	0	0	0	1	95	0	0	3738	3	13	0	0	0	0	0	2095	19	0	6	12	43	28	32	0	312	0	0	0	0	0	0	0	0	0	0	1	0	0	97	0	0	0	256	2	0	14	104	54	0	0	0	17	47	13	0	1	48	177	384	3	0	0	0	0	0	0	0	0	0	71	0	7	45	0	0	0	0	0	0	0	0	0	4	8	0	0	0	0	0	0	15	7	9	1	82	664	4	1	0	0	0	0	0	0	0	0	0	0	0	0	0	0	0	0	127	24	2	0	23	5	41	1546	3	0	0	0	0	55	0	89	0	0	13	1	1	0	0	120	0	0	0	22	7	1	0	0	6	3	0	0	0	7	0	62	1	0	82	184	248	95	3	75	0	27	822	5	1	0	4	461	6	0	0	4	23	2	4	0	0	0	1182	4	8	0	3	0	23	64	28	10	10	0	13	9	0	0	0	0	2	0	13	95	1	0	8	178	0	0	0	3	0	0	3	0	5	12	2	9	156	1	52	0	3	1280	1	0	0	0	201	63	19	0	88	7	0	6	0	5	0	191	4	4	33	57	0	404	157	0	0	0	5	0	1425	3	0	4	5	0	7	21	137	3	8	302	0	8	0	0	2	1	0	92	2	97	17	35	25	4	0	1335	0	0	0	14	0	14	129	11	222	90	9	1975	93	78	0	280	7	15	5	6	0	415	0	2	0	0	0	33	0	36	100	14	164	0	0	0	1	12	5	2	64	0	0	0	30	2	0	4	233	67	2	0	26	51	1	1	84	0	0	44	18	0	1	0	0	0	241	3	0	6	0	20	26	137	11	21	0	0	0	1	3	0	0	7	160	27	1	226	0	59	0	0	122	0	2106	0	1	0	34	84	3	6	0	0	1	319	0	18	5	41	1	77	0	0	3	7	6	50	11	39	80	0	0	69	0	4	16	6	0	0	0	7	0	159	34	2	0	7	0	11	18	0	0	0	8	233	31	0	13	1	38	0	660	5	14	0	0	0	5	2	4	0	0	0	0	0	1	0	0	0	0	0	5	3	0	0	2	0	0	5	8	0	7	0	2	0	0	0	32	12	0	0	0	7	0	1	1	1	0	3	0	0	0	2	0	2	1	3	59	0	0	1	17	0	0	0	9222	0	3510	0	0	0	843	893	2	11	1	2	0	0	0	0	113	0	2	0	0	16	2381	0	156	0	25763	12	34	3	57	68	0	31	0	1	25	0	16	0	50	2	44	0	65	10	6	0	84	45	754	28	24	196	2	103	95	1	1	309	0	0	0	16	0	0	0	1	1	72	182	0	65	6	0	134	14	466	0	0	31	14	62	36	1	0	23	1	0	0	2	23	5	2	16	0	1	0	0	61	308	44	24	53	0	1	28	52	1892	0	401	114	2	3477	0	67	48	0	32	0	1	0	37	1	0	0	0	103	56	55	0	0	1	0	0	0	0	8	0	1	0	0	0	0	0	0	2	12	0	0	0	0	0	0	0	1	0	33	0	0	1	15	0	0	0	103	0	0	1	0	0	0	0	0	0	0	3	0	0	0	428	0	0	0	0	0	0	0	0	0	86	0	68	0	3	44	45	0	0	0	0	2	0	0	300	2	0	0	0	0	0	0	0	0	0	0	0	0	0	0	0	0	0	0	4	3	0	0	0	0	0	349	0	0	0	0	0	0	0	0	0	0	0	0	0	0	60	0	0	0	0	0	0	0	1	0	0	0	0	0	0	0	17	0	0	0	0	0	0	0	0	0	0	104	0	0	0	0	0	0	27	0	1	0	0	124	0	0	1	0	27	1	0	0	0	0	0	0	4	0	0	32	0	0	4	0	1	8	0	1	28	0	0	7	0	1	1	19	1	0	0	0	0	0	0	0	0	0	5	0	22	1	0	7	183	0	0	0	0	3	25	0	3	9	0	0	0	6	0	0	0	0	16	0	0	0	5	3	1	0	0	0	0	0	0	0	0	0	1	0	0	0	0	0	0	1	0	0	0	0	1	0	0	0	2	5	19	0	0	0	0	0	0	0	0	2	0	0	0	2	0	0	0	0	0	0	0	37	1	0	0	2	0	8	0	0	0	2	22	62	1	0	14	37	93	95	237	87	61	15	342	17	306	108	8	15	0	166	80	0	22	7	46	6	0	85	113	399	1	13	42	48	67	20	39	1	2	11	1	0	332	7	916	118	1236	610	35	7	0	61	23	11	64	217	66	5	0	15	1	0	0	0	0	0	0	0	0	0	0	1	151	0	0	0	4	1	0	0	29	1	0	0	0	0	18	0	0	0	0	0	0	0	0	0	0	0	0	0	0	0	0	1	0	28	1	28	4	0	0	0	3	0	8	3	0	0	0	0	0	37	0	0	0	0	0	0	0	0	0	0	0	0	0	0	0	0	0	0	0	0	0	0	0	0	0	0	0	0	0	0	0	0	6	0	0	0	0	0	0	0	0	1	0	2	0	0	0	0	0	0	0	0	1	0	24	15	75	0	8	1	57	0	0	184	1	1	4	86	0	21	3	93	53	19	18	0	0	52	21	128	43	5	17	20	77	3	3	5	1	5	2	3	2393	0	0	0	685	0	0	1	70	25	1	0	0	5	20	109	46	0	0	0	0	0	0	2	1	0	0	0	0	14	0	2	0	185	1162	35	609	34	40	4	51	266	168	244	61	43	0	26	0	3	4	194	72	61	77	1	19	54	526	63	2072	40	8	134	12	50	27	19	0	33	76	1	8	53	1	141	6	0	0	689	1	6	18	1	31	28	1	20	59	8	42	45	24	6	0	41	0	7	58	528	61	12	50	7	27	50	262	1414	24	2	0	0	13	36	0	0	509	0	0	0	31	145	0	0	0	0	6	0	327	276	0	0	34	0	0	0	0	172	19	0	625	21	25	0	7	1	133	4	188	117	0	2	0	677	304	60	1	0	30	0	117	201	9	0	0	74	2	65	6	87	0	17	0	73	135	248	75	40	57	705	130	0	2	0	0	0	0	0	0	0	0	0	0	0	0	2	0	45	5	1	20	146	217	0	34	8	101	80	0	46	0	25	46	0	0	6	9	79	2	0	60	89	28	90	413	139	48	263	217	60	87	0	65	1	4	9	0	13	0	2	0	0	0	1	23	79	0	10	0	0	28	30	0	16	0	0	7	85	25	4	86	0	14	0	17	170	2	10	13	41	0	1	0	0	24	102	91	50	24	0	15	1	0	0	0	0	0	0	0	0	0	0	0	0	0	0	0	0	0	11	1	1	2	0	0	0	81	0	155	6	7	6	21	0	0	0	0	0	0	0	0	0	0	0	0	0	0	0	0	0	0	0	0	0	0	0	0	0	0	0	5	22	36	3	111	4	1	0	6	116	440	0	2	0	0	66	10	43	2	0	294	0	59	5	6	10	0	0	0	22	0	30	0	0	0	8	0	225	22	2	12	0	0	0	0	37	1	1302	2	208	59	25	4	0	0	0	0	2	0	17	820	586	112	140	0	0	0	2	0	60	20	56	13	104	64	49	49	3	65	17	49	2	5	1	0	0	1	3	1	0	4	0	0	11	2	19	175	45	468	245	296	0	15	66	9	18	67	2	31	23	7	5	0	0	0	0	0	0	9	0	1	201	25	55	24	25	52	10	1731	147	89	0	0	187	28	579	32	0	0	0	213	14	59	10	0	42	14	0	47	0	0	2	0	3	8	16	671	36	12	0	0	0	0	0	10	0	0	31	11	10	0	53	8	89	23	22	6	16	43	97	5	25	25	83	127	0	66	224	29	345	0	0	68	0	31	55	123	9	73	43	20	8	70	8	2	0	0	0	0	0	0	2	3	3	0	0	10	26	1	4	42	1	47	0	54	22	0	0	0	92	8	1	12	26	112	111	6	1	0	1	0	0	13	2	17	58	18	0	0	0	0	0	0	0	0	44	0	0	0	21	0	0	26	0	3	0	7	17	20	282	67	2305	86	37	27	64	5	3	15	11	183	88	0	0	0	30	1	37	106	28	0	0	0	0	0	1	50	439	421	406	583	344	178	2	6	15	5	0	0	0	80	114	6	13	0	0	0	0	0	0	0	0	1	0	45	53	14	29	85	18	20	0	0	0	1	121	0	0	0	23	3	0	0	2	58	2	179	0	10	17	1248	95	56	18	3	269	212	46	0	7	2	88	1	419	0	0	0	94	69	0	0	0	1	768	27	0	1	0	1	4	0	2942	0	0	0	0	1	0	88	0	0	51	0	0	19	120	56	152	9	30	0	0	0	281	17	0	19	0	3	167	23	0	2	46	19	2	4	5	2	3	37	30	0	44	9	1	0	0	0	0	140	0	0	0	40	0	0	0	0	0	0	0	0	0	1	1	0	53	1	0	0	0	0	0	0	0	1	0	0	0	0	21	31	0	0	0	0	0	0	59	1	0	0	1	6	2201	0	1	13	185	289	58	6	223	35	16	34	1	0	2	0	0	0	2	0	3	2	351	0	17	10	4	2	0	0	5	0	0	0	1	26	0	0	0	0	0	0	0	0	54	30	9	705	168	0	0	0	0	0	190	2	0	0	0	66	243	0	727	348	0	0	252	0	32	21	43	18	85	0	0	1	0	0	0	0	0	0	2	5	2	0	0	0	0	0	0	295	2	19	0	0	0	0	0	2	0	3	0	0	10	0	0	0	51	0	1	142	0	0	1	0	303	0	0	0	0	5	2	0	0	0	1	0	0	0	0	1	68	0	69	3	0	0	0	0	0	33	161	12	59	0	0	0	5	0	6	0	0	0	0	0	117	8	102	0	0	0	0	339	215	1	54	30	271	1646	383	672	834	158	15	218	142	0	0	1	2	1	0	8	0	0	0	0	0	0	0	0	0	0	0	0	3	2	0	3	0	5	1	0	0	0	0	0	0	2	0	5	0	33	17	4	237	66	17	34	0	0	0	0	2	0	0	0	0	0	0	0	5	17	0	0	0	0	0	0	0	0	0	0	0	0	0	15	0	0	17	0	16	0	0	1	0	1	936	14	85	0	0	2	0	0	1	0	0	0	0	0	0	2	1	88	79	0	0	0	0	0	0	1	0	0	0	1	0	0	1	2	0	0	0	0	0	0	0	0	2	12	108	0	6	0	0	0	0	0	20	0	1	96	0	1	0	0	0	0	0	0	1	0	8	4	25	1	8	0	0	0	3	0	5	0	0	0	0	0	0	0	0	0	0	0	0	0	173	103	22	0	94	762	73	0	0	19	0	2	147	0	7	14	19	3	59	14	66	3	26	0	0	0	0	199	496	53	8	0	0	0	154	24	2	4	13	0	0	0	0	0	0	7	1091	2	16	0	27	114	1	0	7	0	8	0	0	0	3	0	2	0	0	0	0	0	0	0	0	1	0	2	0	0	0	0	4	72	24	707	495	41	62	0	0	1	3	1	0	0	0	0	0	0	21	0	1	17	31	38	356	51	17	23	16	0	45	5	1	15	2	0	47	1	67	92	82	5	94	3	8	0	0	254	33	32	16	0	27	36	0	0	0	0	0	13	0	0	1086	0	0	0	0	0	0	0	0	517	6	18	56	53	1	14	33	11	5	8	0	2	0	0	20	18	0	0	8	1	847	17	7	29	37	0	118	7	42	159	0	0	0	0	0	0	0	0	0	0	0	0	0	0	0	0	6	5	0	18	14	32	0	0	0	9	244	1	6	3	6	0	0	0	0	0	0	5	0	3	1	0	12	0	1	0	0	1	0	0	1	0	103	4	25	56	5	14	0	0	0	0	0	0	0	0	0	0	0	0	0	0	0	55	597	7	0	10	0	10	0	0	3	22	14	0	18	0	0	0	101	11	0	11	34	0	2	35	0	0	2	13	11	0	0	16	22	0	0	9	13	9	5	106	2	6	0	2	41	69	30	0	3	0	44	41	15	20	6	2	40	0	61	55	32	26	37	163	0	418	39	4	150	1	10	39	33	14	142	9	247	1	121	111	31	0	26	48	919	11	2	23	3	8	3	131	3	4	1	18	17	7	38	0	1	3	11	46	0	0	1	34	17	5	52	98	11	0	30	24	14	1	7	5	0	3	0	0	0	35	19	10	38	0	18	0	0	1	0	6	0	0	14	104	2	165	70	8	28	4	1	3	0	7	8	0	0	3	215	5	7	15	0	0	0	8	1	20	169	0	11	220	0	226	0	0	0	0	0	0	0	5	19	18	1	1	6	9	10	0	7	0	16	0	73	77	4	89	2	11	0	14	26	23	0	16	0	3	0	11	18	3	0	23	16	18	0	49	92	18	88	55	0	1	3	0	22	0	53	48	0	0	101	0	1	0	51	5	27	0	94	6	22	6	57	0	41	1	0	32	2348	8	0	63	0	32	47	256	0	48	52	8	57	0	0	0	0	20	18	20	234	0	12	27	8	1	35	3	14	0	5	68	0	0	1	6	0	40	12	2	0	0	256	1	0	19	32	20	6	2	68	136	15	13	0	1	0	3	1	13	2	4	0	2	24	7	1	49	16	1	232	0	0	0	0	0	2	1	2	1	14	6	16	131	0	0	0	27	0	6	136	182	66	640	1466	149	0	1	0	1	0	0	0	0	0	0	0	0	0	212	11	10	14	0	0	0	0	0	0	0	0	2	0	0	166	0	0	0	0	0	0	0	1	1	0	0	0	0	0	0	0	0	0	0	0	0	0	0	1	1	0	0	0	0	0	0	41	1	0	0	3	0	2	0	0	0	3	12	0	3	7	0	5	4	2	0	0	0	0	0	1	3	0	0	0	72	240	0	0	0	17	14	2	4	8	13	37	10	1	1	0	0	0	0	0	0	0	0	9	0	0	0	0	0	0	0	0	0	0	0	2	0	0	0	1	0	0	0	11	21	0	0	14	0	0	28	27	0	61	0	0	1	0	17	0	0	0	0	8	0	0	1	0	2	2	0	0	0	0	0	0	0	26	0	0	0	60	311	0	23	0	0	85	1	0	3	2	2	33	0	1	0	3	0	0	0	68	0	1	0	0	0	17	2	6	11	0	0	0	2	0	0	0	43	0	964	2	86	133	57	1	0	11	1	0	33	0	0	0	144	6	821	0	0	0	181	3	0	155	208	348	6	100	0	288	772	4	0	599	2	1	38	3	0	0	0	8	373	24	17	0	0	0	0	1	0	0	0	0	0	0	223	0	0	118	6	215	0	0	14	191	41	3	8	2	4	0	1	0	6	0	0	0	23	0	0	0	0	3	0	0	2	0	0	0	0	0	0	97	0	0	0	0	0	0	0	0	1	0	1	0	0	0	10	2	0	0	0	1	0	0	0	0	0	6	0	306	24	0	0	0	0	0	0	0	4	0	0	0	1	12	0	0	0	0	1	1	0	0	0	80	3	0	0	0	0	0	238	0	7	0	1	0	0	0	0	0	0	0	0	0	0	7	0	4	0	0	2	0	0	0	9	299	11	106	197	42	146	0	0	7	90	213	0	0	0	0	0	0	16	0	0	0	0	0	0	0	0	6	0	115	0	1	0	0	0	0	0	0	2	2	6	15	14	15	0	1	0	3	0	0	1	0	3	0	0	152	46	0	0	2	0	0	148	657	0	1	1	1	47	0	0	0	3	0	16	49	79	24	1	0	1	0	1	0	0	0	1	0	85	0	0	0	9	0	0	0	0	0	0	0	1	0	0	0	0	0	1	0	1	2	3	0	0	1	13	22	25	0	0	12	0	5	14	0	0	0	2	17	19	0	120	6	0	0	18	0	44	0	0	0	0	0	0	0	0	0	2	0	0	2	0	0	0	0	0	0	28	0	0	0	17	122	0	0	0	0	1	0	0	0	0	0	1	0	0	0	0	0	0	0	3	0	2	1	3	0	0	0	0	0	0	0	1	11	235	0	0	0	0	0	8	0	0	0	0	17	265	0	0	0	0	0	580	0	0	0	0	0	0	0	0	0	0	0	0	0	17	0	1	0	0	0	34	0	0	145	140	13	1	0	0	0	0	1	0	0	0	0	0	0	0	0	0	0	0	2	0	59	49	0	0	0	0	1	1	1	0	2	7	0	0	69	1	3	0	22	0	0	0	0	0	0	0	0	0	0	6	0	0	0	0	0	0	1	0	1	0	0	0	0	0	499	1	0	3	0	0	0	0	2	0	0	0	41	4	0	7	0	0	0	4	0	1	19	2	0	0	0	0	0	0	0	11	0	5	0	0	0	0	0	0	0	0	0	3	1	0	0	0	0	6	0	88	0	54	119	14	0	0	0	0	0	12	10	15	29	46	0	0	0	0	0	0	0	0	0	0	0	1	0	0	0	0	686	0	0	0	0	0	1	0	0	0	0	15	113	0	438	945	46	0	0	0	0	0	0	0	0	0	0	0	0	0	0	0	0	0	0	0	0	0	0	0	0	0	0	1	0	1	0	0	5	3	0	1	0	0	0	0	0	0	0	0	1	0	0	6	0	0	6	0	0	0	0	10	0	22	0	0	0	9	0	1	0	0	0	0	0	0	0	130	0	0	0	0	18	2	0	0	0	1	0	0	0	0	6	0	0	0	0	873	0	5	0	0	0	0	0	0	0	304	147	0	0	0	0	0	0	0	0	0	0	0	0	0	0	0	3	0	0	3	0	12	0	0	1	0	0	1	26	0	1	0	12	0	1	0	0	0	0	0	0	0	34	0	33	0	0	90	0	1076	39	228	0	0	0	0	3	0	0	0	64	0	1	112	0	0	0	4	0	0	0	0	0	0	0	0	0	0	0	0	0	0	0	2	0	0	0	0	0	0	0	0	0	0	0	0	0	0	7	0	0	0	0	0	0	0	0	0	0	0	0	0	0	0	0	0	0	0	0	1	0	1	0	1	0	0	0	0	0	9	0	0	0	0	0	0	0	0	0	0	0	0	0	0	0	0	0	0	0	0	0	0	0	0	0	0	45	0	0	0	0	0	0	0	0	0	0	0	0	0	0	0	0	0	0	0	0	2	0	0	0	2	0	0	0	0	0	0	0	2	0	0	0	0	0	0	0	58	41	8	0	0	0	0	0	0	0	0	3	0	0	0	0	0	0	0	0	0	0	0	0	0	0	4	15	0	0	0	0	6	0	0	0	0	0	0	0	0	0	0	0	0	0	0	0	1	0	0	0	0	0	0	0	0	4	0	0	0	0	0	0	0	0	0	0	0	0	3	0	0	0	0	0	0	0	0	0	0	0	0	0	0	1	0	1	11	0	0	0	0	0	0	0	0	0	0	0	0	0	0	1	0	0	0	0	0	0	0	0	0	0	0	0	0	0	0	0	0	0	0	0	0	0	0	0	0	0	0	0	0	0	0	0	0	0	0	0	0	3	0	0	0	0	18	14	1	0	0	1	0	0	0	0	0	0	0	0	0	0	0	0	2	0	9	0	31	0	0	0	0	0	0	2	0	222	0	0	0	0	0	0	0	0	0	0	0	0	8	7	0	0	0	0	0	0	99	0	149	2	0	0	0	11	0	0	0	0	1	274	1	0	0	0	0	0	0	0	0	0	1	0	0	0	0	0	0	0	0	0	0	2	0	0	0	1	1	0	0	0	0	0	2	19	47	0	0	0	0	0	0	0	0	0	0	20	25	0	0	0	1	622	0	1	8	0	17	122	2	0	0	1	64	4	0	18	0	0	0	0	0	0	0	4	0	0	1	0	0	0	0	0	0	0	0	0	0	0	0	1	0	0	0	0	0	0	0	0	0	1	1	0	27	4	0	0	0	0	0	3	1	0	0	0	0	0	0	0	3	2	0	0	1	0	0	0	0	0	0	0	203	0	0	0	0	0	0	0	0	0	0	0	0	0	0	0	0	0	0	0	0	2	0	0	0	1	0	0	0	3	0	1	0	0	0	0	0	43	2	0	0	0	0	0	0	46	21	0	2	0	0	0	0	0	0	0	0	0	16	1	0	0	0	0	0	2	0	0	4	0	2	0	0	45	106	5	0	0	1	0	163	0	2	0	0	0	0	5	0	0	0	0	31	0	0	6	29	0	0	0	0	0	0	0	0	22	1	0	0	1	4	0	0	0	0	0	0	0	2	0	0	0	234	226	130	0	0	80	0	1	107	61	0	1	4	50	0	0	0	0	0	0	16	0	0	3	2	23	8	0	26	0	1	0	0	24	19	0	33	606	0	0	0	0	37	409	0	0	0	0	12	11	12	0	0	504	7	14	192	0	0	0	1	0	0	0	0	0	0	0	0	0	32	0	0	0	0	5	1	0	2	45	6	1	0	1	0	5	0	0	0	0	0	0	0	0	0	0	0	0	0	0	1	3	0	0	0	0	4	0	0	28	11	9	14	30	23	69	75	15	0	0	0	0	0	34	0	0	0	0	0	0	0	0	8	2	0	0	1	0	74	1	0	0	0	1	0	0	0	0	0	1	0	214	207	1	17	14	10	44	15	0	2	1	0	0	0	0	0	0	0	1	0	1	0	0	1	2	3	0	0	0	38	1	4	46	0	36	0	0	0	1	0	0	0	10	0	0	0	0	0	0	0	0	0	0	0	0	1	0	0	0	0	0	0	0	0	0	0	0	441	0	0	0	0	0	0	0	0	0	0	2	0	0	0	0	0	0	2	1	0	1	0	0	0	0	0	0	0	0	0	0	0	0	0	0	0	0	0	0	0	0	0	0	0	0	33	0	0	135	0	0	0	0	0	0	0	0	0	0	0	0	0	0	0	0	1	0	0	44	21	0	0	0	0	0	0	0	0	0	0	0	0	0	23	0	0	1	0	0	0	0	0	0	0	0	0	0	1	0	0	0	0	0	0	0	0	0	0	0	0	0	0	3	11	66	0	0	0	0	0	2	1	0	1	0	0	0	0	0	0	0	0	0	0	0	0	0	0	0	4	0	0	0	0	0	0	1	0	5	0	0	0	0	1	0	0	2	0	0	0	0	0	0	0	1	0	0	0	1	1	0	0	0	0	0	0	0	0	1	0	2	0	0	358	690	0	0	0	0	0	0	0	0	0	0	0	2	0	0	0	0	0	2	0	0	0	0	0	0	0	2	7	0	0	0	1019	0	2	0	0	0	0	9	0	0	0	0	1	0	0	0	0	0	0	0	0	0	0	0	0	0	0	0	0	0	0	1	0	0	0	0	0	0	0	2	1	0	0	3	0	19	0	0	0	1	0	0	0	0	2	0	0	0	0	0	0	0	1	0	0	1	6	0	0	0	0	1	0	0	0	1	0	0	0	0	0	0	0	0	0	0	0	0	3	0	0	1	0	0	0	0	0	0	0	0	0	0	0	0	0	0	0	0	2	2	0	0	0	0	0	0	0	0	0	0	0	0	0	0	0	0	0	6	4	0	0	0	0	0	0	0	0	0	0	0	2	0	0	0	0	0	0	0	0	0	0	0	0	0	0	0	0	0	1	0	0	0	0	0	0	0	3	0	2	0	0	0	0	0	1	3	1	4	1	0	3	0	0	4	0	0	0	6	0	0	0	0	0	0	8560	277	0	0	0	1	0	0	0	0	0	0	0	0	0	0	0	0	7	0	0	0	0	0	0	0	0	0	0	0	0	0	2	0	0	0	0	0	0	0	0	0	0	0	0	0	2	0	0	0	0	0	0	0	0	0	0	0	0	0	0	0	0	0	0	0	0	0	0	0	64	5	6	1	61	1256	8	0	0	4	59	13	0	38	0	313	62	0	6	323	33	146	0	0	17	0	0	0	0	15	19	0	25	1	0	1	0	1	0	0	0	0	0	0	0	0	0	0	0	0	0	1	0	1	0	0	0	0	1	0	0	1	10	0	0	0	0	6	0	0	0	0	0	1	1	0	61	53	17	0	0	2	10	0	19	0	2	0	2	1	0	25	1	0	0	0	0	0	0	0	0	1	2	0	1	0	0	0	0	0	0	0	0	0	0	0	0	0	0	0	0	0	2	0	0	0	0	1	1	0	17	8	0	0	0	0	0	0	23	0	0	2	0	0	0	0	0	0	0	0	1	0	1	0	0	6	0	0	1	0	0	0	0	0	0	0	0	0	0	1	0	20	24	1	1	5	0	0	1	0	5	0	0	0	0	0	4	0	0	5	0	0	0	0	3	20	0	1	0	0	0	0	0	0	55	32	0	105	0	1	0	1	0	0	0	0	0	0	0	0	0	0	0	0	0	1	1	0	0	0	1	0	0	0	1	89	3	0	0	0	0	0	0	0	0	0	0	0	0	0	0	0	0	0	0	1	0	0	0	5	0	0	0	0	16	0	0	0	1	0	0	0	0	0	0	0	0	0	0	0	0	2	0	0	0	2	0	0	1	0	7	0	4	0	0	0	0	0	0	0	0	0	0	0	0	0	0	0	0	0	0	0	0	0	0	0	0	50	98	4	0	0	26	3	0	0	1	0	1	0	0	0	0	0	0	0	21	0	1	0	1	0	0	0	0	0	4	41	15	8	2	0	140	0	97	103	0	0	0	0	0	0	0	0	0	0	0	0	0	0	0	0	0	4457	164	3	0	1	3	0	0	0	0	0	0	0	0	0	0	0	0	0	0	0	0	0	0	0	0	0	0	0	0	0	0	0	0	0	0	0	0	0	0	0	0	0	0	0	0	0	0	0	0	0	0	0	0	101	115	66	7	30	0	1	0	0	0	0	0	0	0	0	0	0	0	0	38	54	0	22	5	703	0	2	0	108	0	6	0	0	8	157	1	279	2	0	0	0	3	44	2	0	0	13	105	9	0	6	68	66	21	139	16	0	21	56	0	0	9	182	47	0	27	0	270	31	665	7	1	980	651	1	1	0	0	14	10	3	125	36	11	31	1	5	5	20	43	54	0	7	0	0	0	0	80	5	0	455	0	1502	30	0	83	86	1	11	41	32	0	53	52	226	171	0	0	0	0	0	0	0	0	0	0	0	1	48	37	30	1	1	4	27	3	338	18	0	21	787	1156	148	177	2	0	0	1267	35	525	169	457	11	197	15	8	17	131	0	0	37	12	5	2	11	1	1	0	0	0	12	0	1	0	0	0	0	0	12	12	4	15	0	0	4	1	837	174	55	0	0	10	5003	2	0	0	0	2	0	1	0	0	0	188	413	0	9	18	2	7	1	2	122	157	75	9	128	3	0	0	0	0	0	0	0	3	0	0	0	0	0	0	0	0	0	0	108	60	0	191	28	31	5	0	0	0	0	0	84	0	20	49	79	46	2	0	0	0	49	15	2	0	57	52	86	0	0	0	0	14	32	67	0	0	75	272	44	0	30	8	0	95	1	5	4	2	0	6	6	13	9	25	16	0	21	0	1	0	30	14	28	23	0	3	0	1	48	4	0	0	93	14	1	21	14	336	37	83	0	0	1	13	83	1	43	2	503	1	5	0	15	0	0	111	17	54	7	74	14	331	4	0	0	1	0	8	0	0	0	7	0	0	0	0	0	106	16	0	10	115	66	0	16	21	52	52	0	2	0	0	0	0	1	17	9	0	4	20	1	5	3	31	0	0	23	18	0	49	14	27	180	0	96	4	0	22	4	46	6	11	14	0	12	30	14	23	8	22	185	15	0	0	0	3	0	2	25	35	0	0	0	12	24	2	3	120	19	3	0	0	1491	83	80	192	0	0	0	0	21	0	1	3	6	0	132	0	6	0	53	19	14	0	0	12	8	7	0	45	588	22	1	0	0	0	66	6	3	2	0	4	7	128	215	0	0	0	221	1	0	0	0	0	41	1	45	69	0	11	43	218	86	114	14	383	66	147	8	132	109	16	0	0	0	11	3	635	0	0	0	0	1	1243	0	16	11	17	208	0	10	0	66	4	46	0	53	18	99	0	25	143	45	36	97	306	17	9	15	13	146	0	0	0	0	0	10	8	672	40	0	422	18	357	2	22	0	53	0	26	16	23	33	53	0	1541	5	0	0	0	0	0	0	0	28	0	8	1	54	0	0	0	0	0	0	1	0	0	13	1	942	3	110	12	0	0	0	0	0	28	0	0	0	54	0	0	15	0	0	4	0	0	0	0	0	0	1	2	0	360	3	18	10	16	2	20	0	0	2	8	0	2	3	34	185	0	0	0	13	2	124	2	1	116	0	1660	2	6	39	5	5	714	3	70	0	1	0	4	0	2	17	13	7	100	11	25	49	11	0	0	0	0	141	0	0	16	37	27	94	0	797	16	87	6	2	37	31	6	0	0	3	11	1557	1	27	34	52	89	54	0	25	27	0	2	9	1	34	18	0	0	76	30	0	0	0	8	8	49	1	30	6	24	2	59	12	0	0	0	0	56	0	0	21	44	4	9	10	2	91	0	0	365	1	5	91	7	88	0	0	0	2	0	9	0	0	0	0	0	1	144	11	0	0	0	0	11	0	7	22	3	1	9	3	145	0	12	0	0	0	1	4	306	661	29	29	12	3	26	16	35	35	54	10	0	5	225	24	27	5	1	0	0	0	0	5	0	1	0	3	6	0	1	77	20	0	0	6	0	11	1	33	0	35	3	10	1	3	97	9	2	6	140	0	61	0	28	26	18	3	14	7	0	0	0	0	127	1	871	146	115	0	0	5	0	7	216	0	29	0	6	1	12	59	1	3	1	180	4	21	0	0	372	618	27	69	36	76	18	15	5	4	3	2	73	0	0	0	0	0	0	0	0	0	0	0	0	0	0	483	0	0	0	1	0	0	0	13	4	5	0	0	0	3	0	100	108	12	10	0	144	13	9	162	1	0	0	8	17	43	15	29	0	49	0	0	0	1	7	0	13	1	3	0	1	0	0	6	87	38	17	0	7	0	26	5	145	3	36	43	1	0	0	0	0	0	875	2	1	33	2	0	0	5	0	14	1	0	4	13	0	0	0	16	12	16	35	209	53	0	0	64	6	0	3	0	5	95	26	0	70	47	65	5	1	17	0	1	39	11	34	0	170	0	0	13	0	1145	461	25	24	1302	727	38	17	27	54	193	2	54	1	87	59	52	12	110	24	16	22	50	1	1	73	31	4	13	1	0	10	23	37	25	0	6	2	2	6	96	41	82	33	466	15	19	8	0	0	24	45	1	10	0	18	10	79	7	0	15	10	593	19	1	4	0	0	0	0	0	43	20	21	35	3	76	0	5	1	0	3	0	7	12	6	0	9	8	3	29	11	30	0	5	0	0	0	0	1	1	1	2	0	33	21	10	0	0	0	14	0	0	0	0	0	0	388	1	0	53	20	0	1	2	75	1	0	1	1	0	4	3	101	0	0	13	8	33	5	36	83	1	49	1	1	0	0	21	0	11	22	3	56	0	9	0	12	237	47	3	44	14	2	8	0	0	0	0	1	0	25	9	2	2	53	0	11	38	11	42	1	64	0	0	0	14	676	0	0	0	0	42	14	2	32	2	0	0	1	0	0	3	0	0	1	10	0	0	1	0	1	0	23	1	19	7	6	2	0	0	1	3	6	17	0	0	0	0	0	1	1	175	11	1	3	26	11	103	0	83	7	0	3	9	173	5	47	0	0	0	0	16	0	2	0	60	0	0	0	6	9	24	2	36	0	0	0	22	14	0	3	1	33	271	3	2	0	4	0	0	0	18	16	10	20	12	0	1	64	1	6	0	87	74	4	22	0	33	8	32	0	6	1	0	12	10	34	42	0	11	0	0	52	44	10	0	452	35	6	0	45	0	8	153	54	10	9	20	17	0	0	2	2	0	0	16	3	7	0	751	0	17	54	0	0	1	2	150	0	24	0	0	31	7	9	7	0	34	0	0	0	0	0	1	0	0	1	0	0	6	44	30	8	37	16	2	9	3	22	35	76	8	151	7	0	0	136	92	57	25	46	773	2	53	0	10	1	39	15	241	32	41	10	6	49	1	0	0	11	9	70	56	42	0	13	9	0	4	11	4	8	29	34	0	67	29	9	29	52	3	0	1	4	0	0	1	53	3	0	13	26	26	62	12	28	60	5	1	70	0	6	3	21	26	367	14	0	42	0	5	48	0	59	2	57	5	0	0	21	33	1	0	6	3	61	48	0	498	31	3	0	0	0	0	22	3	8	35	4	7	33	84	11	0	0	4	70	8	2	5	0	0	0	0	0	2	23	0	0	0	5	2	2	1	50	8	1	2	3	0	0	0	0	0	5	0	1	5	33	1	4	151	23	0	0	27	2	367	4	41	0	0	1	6	50	10	8	0	0	0	10	2	6	7	131	24	0	43	10	34	3	61	49	0	0	0	0	0	2	1	2	65	19	47	60	0	126	8	168	0	0	0	16	0	539	36	282	2	769	2	0	0	0	0	5	18	7	332425	0	0	0	0	0	0	3	0	0	0	0	52	0	0	100	5	0	12	6	90	1	10	1	2	0	26	0	0	0	6	1	2	33	6	0	0	0	95	0	0	16	27	9	12	60	69	0	69	0	31	4	10	3	133	64	7	0	8	0	60	1	126	67	32	85	1	0	36	0	0	10	0	0	0	0	3	4	0	0	0	0	0	2	0	2	2	95	11	1	0	22	24	0	7	43	1	143	1	38	0	4	23	0	0	0	0	4	104	94	1	26	0	11	38	35	23	128	44	0	0	0	0	6	0	0	0	0	0	0	0	0	0	0	1	1	7	0	18	0	73	0	94	17	0	0	0	0	3	6	0	11	2	9	20	92	2	2	7	14	34	41	103	0	17	18	2	0	16	29	43	0	17	29	15	11	77	36	1	0	0	0	0	0	0	0	55	2	0	0	0	0	0	0	0	0	23	22	303	0	0	11	1	231	6	0	91	0	0	0	0	0	0	0	0	7	68	3	35	0	0	44	9	3	0	21	8	12	54	0	2	3	10	55	1	0	14	1	1	0	0	0	0	0	0	4	26	0	0	12	12	0	0	0	0	48	10	159	112	0	15	14	37	0	0	0	0	0	0	3	0	281	0	0	11	0	4	1	1	0	3	0	0	11	5	7	11	0	0	0	9	3	6	9	0	0	0	1	236	18	79	16	1	0	18	9	5	32	2	31	32	40	25	0	0	5	7	27	3	50	22	1	3	0	0	0	32	0	0	0	0	502	0	0	0	0	0	0	1	0	0	3	0	0	0	0	8	0	1	10	0	0	0	0	0	0	0	0	158	10	18	900	66	6	114	1	9	0	81	26	69	0	0	0	0	0	0	0	1	4	0	16	26	38	35	29	30	0	0	33	103	0	1	24	55	14	0	0	29	45	10	18	0	21	2	22	10	12	9	41	10	3	44	9	0	9	0	0	1	23	35	0	4	17	2	0	19	18	39	1	36	38	25	5	43	24	0	3	3	18	25	82	7	12	137	6	26	1	206	319	8	0	93	1	15	42	390	1	0	0	0	0	0	0	0	0	4	0	0	1	0	2	50	15	45	0	0	0	0	0	1	0	0	0	1	28	211	4	0	40	0	13	0	0	0	0	0	0	0	33	0	7	2	188	0	40	28	12	20	17	0	1	200	0	1	28	0	5	3	13	7	7	5	0	0	8	0	0	0	0	1	0	7	1	94	111	18	576	0	0	2	0	0	0	0	0	0	0	1	3	39	6	0	0	0	0	0	0	0	35	1	23	0	48	35	0	0	6	11	36	0	0	74	27	836	0	0	0	6	3	94	118	1	8	18	0	7	371	25	40	5	0	2	10	21	32	57	0	321	12	4	8	28	10	144	47	31	0	0	0	0	0	530	0	10	0	0	0	0	0	1	0	0	1	105	1	0	0	1	187	0	248	61	105	20	98	14	79	3	8	70	17	64	47	79	8	71	119	0	17	4	0	0	1	16	15	1	0	2	33	0	21	33	58	2	1	195	0	17	3	0	275	36	0	0	0	162	20	59	0	0	12	1	0	25	14	0	26	5	1	44	70	15	26	8	15	58	0	0	12	14	7	1	23	0	281	60	0	88	623	227	18	23	7	13	3	0	14	1	0	174	2	62	0	82	11	0	80	37	0	0	0	15	129	83	12	4834	28	493	154	669	0	61	0	119	0	10	0	0	6	2	0	0	0	0	0	1	3	0	4	0	0	0	1	0	5	38	48	69	0	0	7	2	27	12	0	5	6	1	55	132	0	86	0	51	49	49	0	0	93	3	0	0	2	42	13	2	0	11	8	16	112	30	0	102	8	0	19	49	8	43	1	32	18	7	13	1	0	5	0	11	6	0	3	260	0	0	32	0	19	0	0	36	0	24	0	29	0	33	0	0	1	15	22	12	11	77	0	0	0	0	0	0	32	2	0	2	3	100	0	34	425	0	9	13	14	36	24	16	1453	51	0	0	0	29	250	0	0	7	0	0	256	0	5	1	1	30	41	5	0	0	0	0	0	3	2	0	12	0	4	24	35	26	263	36	1	1	1	0	0	0	0	0	0	0	1	16	1	0	40	38	26	3	32	0	2	172	0	185	0	5	31	32	102	0	3	110	15	19	37	6	7	0	0	0	90	0	2	0	4	0	0	40	0	10	2	5	0	3	694	0	14	10	1	19	23	29	2	0	0	18	106	7	65	13	118	0	0	18	11	0	0	0	0	0	0	0	1	120	0	0	18	3	0	3	221	80	0	3	37	6	1	0	181	0	0	0	0	0	0	2	0	14	3	15	29	14	0	1	0	25	0	2	4	60	63	16	19	0	0	0	0	5	6	3	17	21	0	2	0	16	31	47	0	0	3	0	23	38	48	0	0	126	1	87	58	20	1	3	0	14	10	10	28	4	9	36	0	1	0	77	17	0	1	0	0	576	0	0	0	0	12	54	49	0	23	0	0	13	15	18	0	15	8	4	12	60	14	8	0	1	0	0	48	0	7	13	12	264	2	3	0	0	0	0	60	0	2	35	185	0	8	68	24	0	0	172	3	13	108	3	0	0	0	2	0	2	43	6	15	1	0	2	0	0	0	0	1	0	0	4	0	10	0	0	19	20	11	260	40	11	1	63	27	82	14	2	0	0	0	2	0	0	17	0	2	0	146	1	116	0	102	12	1	0	0	0	3	1	231	62	16	7	281	36	23	3	0	18	2	11	68	0	0	0	46	73	0	0	45	43	0	11	27	3	0	0	8	7	0	14	4	69	121	11	2	11	19	0	46	75	26	9	34	0	4	0	3	1130	0	76	0	69	1	21	2	0	0	3	109	13	1	0	0	0	80	1	47	8	15	0	8	24	400	0	0	101	0	0	0	1	0	59	1	0	2	3	1	1	0	5	1	0	1	0	0	0	0	0	0	0	2	0	3	6	26	35	0	0	0	0	16	0	0	0	0	0	143	1	0	41	1	0	5	0	0	0	15	156	0	0	0	128	0	37	8	16	99	0	3	26	0	0	20	0	41	13	26	0	0	0	0	48	22	0	14	10	7	0	23	6	24	0	75	12	93	34	0	0	0	0	2	37	0	0	0	0	0	0	26	23	37	1067	5	43	92	97	3	0	0	15	1602	0	21	32	12	1	0	0	0	61	458	4	6	9	2	0	0	0	0	0	1	8	4	1005	17	1	37	0	0	0	0	37	1	192	1	0	0	0	0	0	0	0	0	0	111	0	1	44	22	0	0	0	53	19	0	0	0	19	55	1	13	59	15	14	11	0	0	4	194	24	26	1	0	0	0	0	0	25	11	0	0	0	2	24	24	2	0	0	0	1	85	0	7	0	0	0	2	0	24	8	242	27	73	190	22	0	0	0	2	57	0	0	0	0	0	0	0	0	0	1	0	13	92	0	0	0	0	0	53	2	4	2	0	67	15	112	4	9	16	8	17	8	97	108	4	1	0	0	8	12	8	14	7	6	17	6	49	0	1	0	31	0	0	0	0	0	0	3	12	21	15	1	1
"SAMN10862097"	55	0	1	0	0	0	0	0	0	1	12	53	645	155	25	1	2	0	0	0	0	0	0	1	22	36	130	1	93	6	4	83	0	1	42	1	1042	23	34	15	18	8	238	30	8	0	16	0	0	0	4	0	22	0	0	128	1558	114	61	23	0	0	0	53	4	3	6	0	0	18	17	0	89	7	12	1	0	14	33	13	2	0	9	0	12	0	0	1	0	0	1	0	3	0	0	109	1	19	0	164	12	4	109	2	0	223	0	7	3	0	6	0	39	1	12	0	0	53	11	0	8	157	2	33	4	3	2	0	3	0	26	146	2	5	3	6	0	30	10	41	48	58	93	2	76	60	16	18	0	35	23	26	2	27	7	11	2	29	20	40	10	26	26	0	147	72	12	15	4	78	163	0	11	359	497	18	1	6	49	0	2	25	34	4	0	2	0	52	9	0	6	0	0	105	13	71	65	3	103	111	154	167	210	14	22	14	0	0	0	59	0	1	11	39	18	31	4	6	16	748	12	7	3	244	34	2	140	3	2	118	13	23	0	224	2	3	108	0	8	0	0	13	3	0	1	65	13	3	16	1	52	0	9	0	0	0	70	15	734	1	0	0	2	0	2	0	0	0	2	1	0	1	0	1	3	35	5	0	0	1	0	0	1	0	0	0	227	0	9	0	0	0	0	0	19	149	0	0	0	142	172	11	4	94	0	20	1122	0	2	0	6	0	0	537	0	23	69	69	20512	0	27	108	1	98	61	0	0	0	4	0	0	29	11	4	0	0	0	0	0	0	0	382	13	12	4	27	75	905	157	22	6	30	0	27	48	40	210	20	0	3159	249	0	0	0	3	0	44	67	39	0	0	0	0	0	0	0	2	92	0	0	16	47	0	4	1	0	6	1121	28	926	921	6	3	1	114	0	48	0	13	0	0	4	1	15	9	353	0	1	0	0	4	23	131	0	4832	0	0	1301	0	0	0	59	0	33	7	86	7	64	0	2	26	83	113	45	35	8	29	12	2	112	2	16	127	122	13	7	0	6	6	7	45	26	1	9	21	66	0	0	0	0	0	3	7	2	46	5	25	33	0	2	2	13	18	2	1	8	0	43	3	11	21	10	2	898	4	95	0	0	487	11	36	7	23	0	0	0	33	3	11	50	65	6	38	0	212	0	502	1	0	10	767	0	0	0	13	21	5	1	33	17	27	18	4	1	3	6	28	0	0	61	63	57	61	137	16	0	0	2	21	0	0	39	63	15	70	6	93	42	381	76	25	59	3	3	12	36	117	51	4	0	445	12	31	31	1	15	89	0	24	2	52	0	14	1	118	44	24	0	0	0	174	2	11	13	0	67	17	20	423	113	9	2	0	5	18	0	0	3	3	10	173	5	147	0	13	8	43	59	4	33	55	7	3	45	200	0	20	0	12	8	281	30	84	0	189	0	35	34	0	0	14	232	15	3	0	5	22	21	21	48	17	1	58	0	0	0	0	35	28	78	1	67	24	68	17	79	103	0	10	3	4	19	44	16	0	9	300	0	0	0	0	0	0	0	0	14	5	0	0	0	1	105	11	86	2	72	52	0	87	112	2	0	14	40	107	0	85	154	25	7	0	0	0	14	35	0	0	15	53	137	0	1	0	44	3	55	15	127	19	128	0	50	0	28	39	0	0	0	0	0	3	90	206	0	337	34	17	11	0	0	0	0	0	0	152	1	23	0	15	122	16	16	61	0	0	0	3	61	7	7	552	0	2	67	56	0	18	0	2	174	36	41	0	0	3	0	17	3	0	185	163	20	7	0	2	1	2	0	0	0	0	0	20	5	0	27	143	0	6	3	44	1	21	0	0	0	11	0	1	27	0	13	3	0	0	20	20	5	0	203	168	0	137	0	0	0	0	0	1	0	0	0	6	0	0	0	0	0	0	0	1	0	0	0	0	0	0	0	0	0	0	0	0	0	0	0	3	0	0	1	0	50	11	150	21	79	15	0	8	0	0	17	0	172	0	4	0	28	127	5	26	89	10	41	20	52	44	28	40	7	61	28	24	106	994	0	28	8	28	12	3	115	38	12	11	13	32	0	1	1	426	123	224	29	24	0	3	11	14	22	120	69	47	10	84	13	80	16	36	242	29	8	1	33	4	34	31	8	0	118	0	3	0	0	0	0	51	54	3	0	73	147	1	12	73	0	56	7	19	0	302	0	0	3	140	1	0	118	3	0	4	59	39	0	0	0	67	2	0	6	18	322	15	81	0	13	9	135	89	34	40	33	11	2	0	0	43	0	24	0	0	21	24	7	17	18	98	3	0	17	22	2	33	245	24	155	0	0	0	0	32	8	30	37	0	0	142	182	132	25	19	153	349	90	58	5	0	281	15	43	94	680	0	1	5	1	33	7	5	2569	0	0	2	1	14	0	93	41	50	31	0	0	105	20	8	29	18	23	27	0	0	5	0	0	0	0	123	84	0	0	0	0	172	54	0	79	87	48	0	0	7	194	0	0	0	3	1	1	132	0	231	47	7	6	1	0	0	0	4	2	21	72	1	11	1	0	0	0	0	2380	58	34	3	4	39	33	67	15	68	40	0	0	0	0	0	0	22	1	18	3	20	367	5	2	2	40	11	0	30	40	345	0	0	0	0	22	0	174	0	0	0	158	5	34	41	20	49	23	21	24	21	114	143	189	1	0	13	2	0	0	0	38	750	28	22	80	10	17	1	41	2	0	49	1	4	0	421	2	0	35	0	0	6	86	0	3	1	5	0	18	1	1	12	387	22	655	17	0	4	11	0	17	3	13	2	10	3	67	0	9	17	0	36	18	2	0	0	3	1	0	0	4	472	0	15	0	0	271	256	19	8	0	0	1	15	12	2	7	55	0	0	11	0	116	31	1	0	0	0	0	17	1	6	15	133	0	0	0	0	3	0	0	0	95	17	66	66	35	1	0	0	8	1	4	0	10	79	0	75	537	0	0	46	2	122	65	19	8	4	9	111	428	0	1	2	28	0	38	1	0	2	0	317	0	26	393	1	66	1	44	48	4	120	15	0	0	0	118	2	36	11	32	3	0	2	0	19	986	23	50	28	6	0	13	215	0	58	127	13	101	53	11	30	9	31	116	7	25	0	0	0	2	67	183	11	0	0	5	42	21	0	20	4	0	446	0	0	38	14	11	244	0	23	13	7	60	4	2	0	0	0	15	8	17	0	0	80	0	0	0	0	0	53	25	51	0	0	0	0	2	0	0	0	0	0	16	12	0	0	0	0	0	0	196	44	26	16	0	54	1	0	7	0	3	56	166	0	2	185	0	0	102	0	62	1	1	0	0	0	55	24	2	0	0	0	0	0	1	483	112	27	0	13	106	21	358	0	0	0	1	97	49	618	4	2	0	2	0	38	14	37	2	4	18	3	2	0	0	0	6	6	4	1023	12	257	281	0	0	0	6	5	0	1100	15	22	62	38	46	87	8	0	55	34	3	0	0	0	0	3	5	7	140	28	47	10	45	27	103	0	131	214	25	48	18	31	98	0	0	17	374	11	5	108	114	0	644	254	12	2	149	23	58	11	173	25	5	34	25	6	0	10	3	3	63	66	15	78	0	109	81	0	145	1	7	57	101	128	168	0	103	1	423	0	85	134	168	26	26	12	5	0	4	0	0	0	0	0	0	0	1	4	0	89	0	53	26	24	19	293	33	0	23	141	1	0	0	30	0	1	0	0	1	0	0	0	0	0	62	0	4	35	26	22	48	95	0	0	0	0	57	1	549	0	1	1231	0	201	1	2	0	3	0	60	0	668	5	17	0	41	26	0	5	4	7	46	31	0	7	192	0	0	1	22	0	17	7	31	5	305	17	0	265	243	0	8	4	0	121	0	0	0	0	0	28	148	2	0	0	0	12	0	4	0	20	0	0	0	1	0	9	0	2	1	0	63	4	1	0	32	0	3	12	1330	0	238	9	5	71	5	0	3	65	5	14	206	1	0	172	3	2	1	7	43	1	0	0	6	27	0	80	8	14	0	5	1	10	0	0	0	2	0	0	10	1	44	2	10	38	41	133	522	0	18	0	3	3	2	2	108	0	0	0	0	0	0	15	0	42	43	135	0	0	1	169	42	46	4	18	177	0	19	68	0	0	0	41	28	0	0	0	19	30	0	3	107	70	27	43	31	6	12	661	58	550	81	1	0	0	0	0	14	84	25	0	0	15	243	4	15	198	2	5	11	3	0	6	0	1	35	7	301	0	0	0	47	0	0	0	0	161	77	0	1	0	135	0	13	14	0	1	1	36	3	3	14	50	3	5	0	31	0	0	0	0	351	9	0	4	78	3	3	11	0	50	0	18	114	0	0	1227	3	24	2	0	0	0	9	0	4	16	0	43	0	966	0	0	0	92	5	38	16	0	0	0	0	0	0	0	0	0	0	1	0	0	0	0	2	2	0	11	4	262	21	2	73	240	0	17	116	0	63	177	148	4	12	0	0	0	0	0	0	0	0	0	0	0	0	88	0	0	0	8	28	0	3	12	2	0	57	246	0	0	0	0	0	0	0	0	0	0	0	0	0	26	0	271	0	109	0	106	0	0	3	0	0	0	0	0	0	4	4	21	0	0	4	2	182	0	35	0	7	61	71	23	28	110	49	73	12	4	0	142	31	11	3	37	300	0	78	0	26	10	96	10	24	28	1	45	0	72	1	0	2	0	18	15	98	30	0	0	9	45	0	5	14	0	0	10	100	124	539	8	2	785	1	0	0	20	5	1	212	0	0	0	0	0	0	59	0	240	0	388	9	0	0	42	16	22	5	126	0	0	0	15	9	15	94	0	0	42	111	100	1	0	14	2	68	49	0	0	0	0	19	4	0	0	0	62	1	0	0	0	2	1	3	236	2	0	2	0	14	0	0	8	0	16	0	82	23	9	0	8	27	0	6	16	0	27	7	35	3	0	0	9	2	31	204	9	7	0	213	5	1	0	31	102	135	54	20	8	31	13	2	46	1	0	6	0	1	8	38	89	10	0	12	2	54	179	63	984	17	0	0	0	101	65	29	13	117	10	0	8	80	103	15	0	81	28	21	148	0	1	0	0	0	1	1	14	8	6	2	27	20	6	7	0	0	0	24	3	3	0	9	25	8	41	5	61	0	0	0	4	0	2	0	26	473	3	12	22	0	4	55	1219	30	2	18	4	44	10	11	6	0	0	0	887	7	19	15	0	0	0	0	1	0	0	0	312	33	6	38	23	739	3	42	1	39	9	5	12	32	11	0	15	6	0	0	133	15	37	0	0	33	0	1	0	0	25	0	4	6	4	221	1	0	13	36	12	3	0	1	85	7	0	117	241	84	12	5	48	0	31	84	7	11	1	3	6	252	0	0	0	0	48	30	3	40	0	0	69	34	6	13	12	226	2	0	1	313	86	304	0	58	10	0	1	0	3	66	21	20	48	86	89	3	60	0	1	8798	0	49	1	0	4	0	413	0	1	1	0	0	0	20	0	13	1	27	1	0	20	2	0	0	12	55	0	0	24	13	5	1	1	0	0	16	4	102	0	0	0	0	0	0	0	0	0	0	3	0	32	26	0	0	23	5	0	4	22	17	2	0	0	0	36	0	0	0	78	11	110	2627	110	13	75	22	5	0	0	2	0	0	2	2	0	0	0	0	16	0	0	0	0	0	0	0	10	110	0	0	0	0	64	5	0	0	0	0	2	7	37	0	31	53	391	37	3	14	17	32	0	1	18	0	2	49	0	11	11	0	4	3	2	38	10	38	9	1290	1	1	1	0	0	0	0	0	33	0	3	125	9	1	3	5	23	0	1	118	2	5	2	8	88	7	0	0	26	23	0	4	0	4	3	429	0	6	0	0	0	198	0	101	4	0	0	10	0	9	9	44	0	1	11	6	1543	0	7	0	0	8	1	0	9	39	16	0	0	0	0	18	32	63	35	0	0	0	25	163	0	0	0	0	65	26	0	0	37	8	25	50	1	0	12	0	13	41	3	0	1	17	3	659	5	0	784	95	1	0	7	3	24	92	29	24	1	0	40	714	4	12	109	0	82	62	11	10	19	18	11	2	2	0	0	0	14	15	308	39	7	9	0	163	561	8	6	10	19	11	130	10	42	59	0	43	2	1	0	41	59	73	3	191	7	19	18	21	37	4	0	271	45	52	3	124	10	33	99	7	26	7	25	33	1	58	4	135	0	1	30	13	15	83	0	0	1	46	227	6	194	90	3	3	17	40	7	140	16	45	148	5	255	43	0	33	41	0	3	85	44	24	0	0	0	11	191	0	0	119	66	27	313	0	72	78	2	8	21	54	0	18	32	33	0	0	3	613	1	0	16	36	10	214	0	41	0	1	0	17	129	34	0	3	0	0	5	24	15	31	1	0	17	10	1	0	2	49	37	0	9	25	20	60	41	2	0	16	1	4	61305	23	3	31	1	39	64	20	38	4	20	0	50	7	78	1	0	15	0	0	0	6	3	0	98	6	5	0	30	12	16	35	1	0	0	26	1	0	0	390	42	1174	2	25	0	35	18	70	0	92	100	0	4	5	12	118	82	13	379	0	4	273	5	0	0	424	2	87	10	8	5	18	32	127	105	12	13	2	5	182	8	28	0	58	0	52	17	3	7	5	24	40	97	0	0	0	51	40	51	28	22	3	0	199	9	1	175	43	6	9	848	13	0	1	2842	0	45	0	30	0	1	14	1	1	9	0	0	49	0	2	1	12	73	97	21	123	1327	11	29	0	73	0	0	22	0	147	0	0	0	3	85	0	0	1	9	0	1	0	0	74	10	0	0	0	0	0	5	1	12	17	53	90	5	5	30	0	64	51	779	266	63	56	18	0	111	2	0	20	0	22	0	0	0	0	0	0	0	34	0	58	0	121	7	0	6	345	51	58	0	0	0	0	2	2	0	18	106	0	107	10	0	42	0	112	14	0	1	27	2	0	19	0	665	0	0	50	89	0	0	123	0	18	27	0	0	345	14	34	6	0	62	5	10	0	0	0	0	0	24	0	37	3	1	0	19	15	0	0	0	0	1	12	1	0	0	0	95	8	0	74	0	0	281	1	0	0	0	35	0	17	5	25	231	1	0	0	4	6	1981	0	7	0	0	11	0	0	0	0	3	24	0	0	220	10	90	1	78	6	4	0	2	10	408	0	80	34	51	28	199	72	0	0	0	0	0	341	1	243	94	2	0	0	0	0	0	0	0	11	63	0	13	0	32	1	0	4	0	0	17	10	430	0	0	0	0	1	10	42	1	0	20	0	21	0	0	0	37	0	574	40	1103	1	0	127	8	10	30	0	0	20	3	0	0	0	15	125	2204	0	4	10	0	16	0	86	70	1	21	52	0	0	192	12	8	7	0	0	0	10	20	6	340	2	15	58	113	0	8	38	17	60	1	15	304	32	0	0	11	2	73	7	98	0	11	1	21	85	65	2291	3	9	23	1	76	3	90	10	19	17	2	6	8	47	76	0	6	0	8	115	26	10	5	187	75	9	46	14	42	78	47	60	1	15	16	70	1	24	47	0	57	1	1	31	7	0	0	19	0	0	207	20	0	2	60	0	0	0	0	36	1	44	0	10	0	94	0	0	0	2	121	0	182	0	11	0	0	0	7	0	10	824	55	2	53	0	0	0	23	117	13	21	0	1	0	0	10	21	113	0	198	1	0	20	22	0	0	39	3	0	0	0	0	0	1	1	50	7	284	54	2	526	8	42	0	0	23	11	27	0	81	139	0	4	1	30	0	0	30	12	172	94	35	0	1	0	1	8	23	0	2	148	0	0	0	64	309	15	0	0	0	0	4	0	14	11	0	238	1	301	0	0	25	179	0	13	42	61	30	2	0	0	0	0	0	8	403	44	0	0	0	0	0	0	6	14	56	4	0	22	2	0	0	0	25	19	4	3	0	0	0	32	0	0	0	0	0	0	0	74	18	0	210	9	355	0	18	1	0	77	1	0	0	0	0	0	0	0	0	0	37	0	4	6	4	12	7	2	0	0	0	0	0	0	0	0	0	0	0	178	21	48	8	97	1	7	0	18	21	0	14	22	22	17	0	45	15	2	1	13	0	0	0	76	72	41	26	5	20	32	29	20	5	3014	0	520	48	167	0	16	0	0	0	0	47	19	0	4	88	3	59	0	11	8	8	23	14	182	148	0	14	7	0	10	0	53	1	22	1	139	54	0	39	7	0	45	0	22	5	0	42	48	0	420	1	19	17	1	0	1	5	0	3	1	0	53	389	33	8	2	512	67	15	0	108	10	12	3	344	131	2	2	0	2395	48	3	135	0	10	0	77	6	12	0	4	0	699	0	0	34	195	0	0	0	90	1	0	0	0	0	0	0	0	0	0	0	0	7	0	0	15	0	1	0	252	1	0	0	0	0	1	0	45	30	21	32	0	37	15	2	14	65	4	3	0	6	2	15	1	19	5	59	45	1	30	10	19	92	19	0	0	47	0	24	33	75	3	90	33	0	0	6	0	0	0	1429	0	0	0	0	120	0	0	1	9	1	0	1	63	22	9	15	47	7	24	15	12	0	1	13	45	12	0	51	2	29	0	21	58	1	0	16	67	297	57	9	8	12	877	1284	11	48	0	1	766	0	3	0	0	0	0	0	3	27	42	0	518	34	37	76	64	58	9	0	14	86	2	333	0	2	0	1	126	39	38	48	51	0	1	46	0	16	12	124	0	2	33	1	5	11	6	2	18	0	15	2	0	2	86	0	13894	63	0	2	0	0	1	206	14	16	139	19	24	5	17	2	102	0	0	10	56	0	0	0	0	0	0	0	0	1	0	0	14	0	0	1	0	2	0	0	3	1	338	0	0	0	229	11	7	132	0	85	276	3	26	6	0	2	52	222	35	30	259	0	106	16	88	0	0	10	320	4	15	22	0	0	2	0	27	88	18	0	0	0	3	6	17	0	0	0	0	0	10	0	394	89	0	0	2	63	13	47	0	17	8	28	3	0	41	51	0	421	0	0	10	59	0	8	36	13	0	2	0	9	0	0	5	61	89	163	0	0	0	11	74	2	4	0	6	2	12	129	29	1	0	5	14	65	441	2	0	10	0	0	0	0	1	0	12	0	0	0	2	1	2798	10	2	9	3	14	0	20	37	14	13	1	1	0	18	20	344	1	0	0	86	23	12	39	9	808	0	0	0	0	0	0	0	0	1	166	1	0	0	66	0	1482	53	30	16	1	0	23	2	0	4	0	0	33	54	17	389	19	11	106	0	0	0	18	2	96	114	22	0	0	0	0	0	0	0	0	6	7	3	10	187	198	31976	55	178	9	10	191	7	33	17	1	0	87	17	58	0	145	89	0	8	18	21	69	0	116	0	43	1	29	2	0	16	18	16	0	42	19	42	0	89	45	0	99	22	27	4	4	10	23	10	0	31	311	4407	5	46	72	0	55	33	9	17	0	2173	59	0	0	0	0	0	0	0	684	0	0	0	1	0	0	9	47	38	10	439	0	13	0	217	0	459	8	4	0	0	0	0	55	66	51	17	34	49	6	14	31	145	30	0	383	0	57	26	1	2	71	2	0	164	1	16	25	1	31	6	3	0	0	0	18	0	0	0	1	32	2	0	0	0	0	2	25	202	0	9	14	48	0	0	63	223	26	7	90	6	28	24	1	92	0	67	100	28	7	4	6	0	1	18	85	12	95	72	13	144	46	12	41	137	80	34	3	0	35	0	0	31	0	1	40	2	8	1	1	42	56	22	2	0	1	2	1	0	10	2	8	8	14	0	3	12	167	5	3	5	4	18	12	8	2	0	0	204	1	4	2	76	24	71	39	13	851	0	34	1	12	8	11	1	0	182	23	49	107	7	0	31	2	1	154	0	0	34	496	95	249	0	0	0	0	0	0	0	0	302	177	15	436	10	10	12	2	0	0	0	0	0	1	0	0	0	0	3	0	0	139	7	32	1	0	0	108	1	390	0	0	5	0	7	1	26	55	69	2295	5	0	0	0	19	0	0	23	129	648	0	0	0	0	0	0	0	0	0	64	0	0	9	1	77	0	0	0	0	0	0	2	175	0	31	2	74	0	30	0	0	0	2	0	0	31	0	1483	57	0	0	3	4	167	8	4	0	0	1	7	0	24	27	0	512	4	0	0	0	0	1	1	68	110	0	19	0	24	42	0	2	0	31	2	1	0	5	0	0	101	0	15	64	90	78	132	0	0	2	43	5	37	0	19	2	2	0	0	1	0	0	0	0	0	2	55	1	1165	24	89	0	0	1	0	1	0	61	147	24	73	6	7	0	69	0	8	16	40	6	0	18	9	6	64	0	0	0	0	56	242	0	0	6	1	43	4	332	1	0	0	2	13	23	0	0	0	0	6	0	123	36	19	282	58	0	8	1	5	0	23	1	4	23	26	61	0	43	11	42	11	6	239	20	9	5	0	10	180	164	11	24	461	6	129	41	0	34	16	29	10	43	0	1	0	1	0	225	0	4	416	30	39	1	0	4	3	0	179	10	61	0	0	1	11	3	0	483	0	0	0	86	0	18	0	0	141	1	0	0	160	70	80	3	447	309	66	25	0	1	0	0	41	51	36	10	28	1	0	0	2	4	0	0	1	107	19	21	46	21	0	0	3	11	1062	0	11	8	39	39	0	5	0	48	46	1	1210	36	11	0	1	60	34	82	12	13	98	7	0	0	0	0	17	1	1	259	3	755	0	8	0	0	6	1	610	25	0	0	13	0	707	67	43	27	8	0	0	1	1	302	1038	44	0	30	8	17	1364	0	0	2	0	1	269	121	0	0	0	0	0	179	0	0	0	0	0	0	0	129	0	0	736	0	0	0	0	4	0	0	61	33	0	18	0	0	0	44	307	0	0	1	459	7	326	0	0	40	9	44	0	0	0	0	0	4	17	0	1	0	1	280	45	316	32	0	0	0	0	86	0	3	4	498	71	0	0	0	0	0	5	55	0	0	6684	9	26	0	1	0	52	6	0	0	0	92	5	0	0	1	2146	1235	4	12	1	2	0	0	53	7	63	29	20	16	2182	5	16	39	55	103	106	1	0	66	59	29	0	0	0	0	309	15	0	4	367	1	1	139	91	63	883	84	181	66	17	3	0	1046	0	0	0	0	0	0	132	0	0	0	0	0	0	0	0	217	92	2	747	14	0	16	233	2	36	0	0	0	0	0	0	0	0	0	967	8	0	0	0	15	50	0	0	0	0	0	0	191	0	0	0	0	0	95	1	0	118	71	2	126	0	138	84	23	12	0	0	0	3	66	22	140	0	191	214	317	0	0	16	15	34	112	39	61	45	28	3	174	351	93	2	320	266	2	109	10	0	0	8	6	27	45	0	41	1	78	43	0	3	2	28	27	2	3	0	0	0	0	140	190	29	10	10	2	0	0	0	0	1	0	0	0	15	2	0	238	0	0	39	42	2	515	25	54	13	1	53	0	1	0	0	32	0	2	12	2	20	2	4	1	8	0	2	0	0	4	84	702	2	0	2	54	3	1	0	2	0	5	0	0	24	69	3	0	18	2	21	87	0	0	4	0	0	0	63	1	51	1	0	9	0	0	1	0	0	0	0	0	0	0	0	27	0	0	0	0	0	0	0	0	0	5	4	0	113	2	0	0	3	0	0	0	7	0	4	30	0	0	0	0	103	0	1	0	1	9	10	21	98	0	0	0	0	0	343	98	19	29	0	0	0	0	3	0	0	0	108	106	340	2	2	146	18	0	127	8	0	0	12	0	22	0	133	51	105	30	1	0	7	18	0	0	1	20	383	34	0	0	474	15	5	8	5	3	153	725	0	36	63	114	3	22	32	9	7	2	1	6	57	39	0	0	118	0	78	118	5	0	15	6	11	1	1	57	149	216	0	1	62	13	4	19	80	124	52	34	3	0	3	58	0	22	99	7	0	91	45	198	2	15	0	15	155	3	116	20	195	54	54	4	11	35	0	0	0	54	0	4	8	2	2	12	16	1	393	51	112	166	276	0	4	40	14	0	1	35	0	0	0	1	1	0	2	0	2	0	0	0	834	111	13	350	3	81	5	224	1	19	32	19	0	1	0	1	0	0	2	0	0	0	0	0	0	0	0	1	2	1	5	34	0	9	20	19	9	53	63	60	421	6	0	0	0	0	3	3	2	3	23	482	106	0	2	51	38	41	4	99	0	55	354	35	38	0	5	91	25	292	34	83	972	12	1	5	4	1	154	46	0	43	0	356	0	24	36	3	55	27	384	41	39	2	0	19	4	0	818	179	24	56	43	121	19	68	11	44	0	1	29	0	81	7	0	1	13	20	0	5	5	57	44	0	33	0	85	85	10	14	11	141	42	0	46	8	3	2	0	131	22	33	0	0	0	13	381	0	470	13	34	57	158	0	69	8	12	0	0	0	0	106	0	0	0	9	24	154	77	503	94	0	32	51	0	113	205	153	0	51	11	252	682	5	73	0	121	16	227	3	435	0	0	0	26	0	1	9	19	10	4	5	0	14	3	77	0	18	54	0	92	1	10	22	16	326	0	1	28	36	48	0	1	313	98	30	170	0	5	14	31	0	2	0	1	382	51	17	19	39	9	9	1	35	12	1	13	0	0	3	0	2	0	0	6	24	0	0	0	14	40	1	32	6	69	3	5	0	4	0	56	10	192	119	4	18	2	31	12	14	10	30	62	51	52	0	2	2423	1	29	5	40	1	4	0	0	18	17	40	4	0	3	7	7	22	0	0	0	15	0	60	0	2	0	29	80	307	34	305	18	136	9	0	3	0	1024	755	26	78	28	4	8	214	0	3	64	201	1	1	13	0	3	1	153	1	0	0	5	0	1	419	16	133	0	395	0	38	137	1	0	0	18	7	5	1	12	0	237	0	11	0	0	0	91	11	36	0	9	5	190	77	53	769	47	18	91	9	0	0	0	0	18	0	0	0	0	0	0	1	27	179	49	133	225	2	50	1	730	9	0	0	0	3	18	30	24	39	1	0	38	2	5	9	18	0	0	0	12	650	16	0	229	17	19	3	0	216	20	12	452	67	0	6	11	11	54	16	2	0	17	51	0	21	82	0	0	0	22	10	525	0	1	3	0	118	7	11	17	1	5	24	9	0	0	5	0	16	76	282	11	0	3	173	12	169	0	49	8	43	0	41	45	54	18	394	13	0	0	0	0	0	0	1	7	26	1715	96	1	2	0	1	0	1	0	0	33	0	0	2	0	1	0	0	0	0	1	0	0	0	0	0	83	1	2	22	25	113	0	4	1	0	0	32	23	40	83	0	48	14	43	0	0	0	0	0	3	17	6	111	1	2	142	72	2	0	1	1	1	0	0	21	53	28	0	24	0	36	9	3	0	471	53	0	7	2	47	4	6	11	7	28	0	1	0	1	0	0	0	0	0	0	0	22	22	9	8	51	92	3	4	0	0	199	0	0	20	171	7	0	1	4	5	736	0	8	0	2037	12	37	83	0	0	7	19	7	0	0	124	0	0	0	0	1	0	52	256	0	3	62	0	452	71	154	50	175	0	0	614	1	15	14	6	1486	151	0	0	9	8	5	0	0	40	0	0	1	47	50	53	59	1	230	0	0	0	0	132	5	20	43	5	17	0	0	46	110	2	0	0	24	0	46	0	0	0	29	45	40	13	3	36	233	331	18	0	0	0	494	20	10	51	479	55	5	42	0	42	0	8	59	187	86	32	65	156	43	81	0	0	30	55	2	55	0	210	68	16	1	99	1	0	8	0	0	0	0	0	56	0	7	552	18	1	19	86	3	18	35	62	54	2	54	195	0	6	2	394	52	1	0	16	32	0	52	183	0	5	2	7	20	0	1	11	0	5	93	0	104	116	0	0	46	38	19	65	104	5	1	19	66	0	60	12	59	6	18	1	2	26	225	33	1	2	6	142	1	3	326	4	17	55	10	10	14	10	62	0	0	9	99	0	25	73	259	94	0	0	0	0	0	0	87	0	37	5	188	0	41	41	1	7	106	0	0	24	4	3	0	6	455	438	7	23	15	1	0	98	780	1	50	4	131	19	282	4	61	0	0	0	0	0	110	63	2	61	110	62	492	0	59	1034	6	16	103	97	11	36	2	293	124	0	11	0	0	95	4	474	78	62	0	140	18	31	0	0	0	15	2659	5	288	2	0	0	51	291	0	331	0	0	0	0	1	0	0	0	0	0	0	0	0	0	0	27	92	0	0	90	0	0	11	67	133	0	111	429	14	42	0	0	0	0	0	0	2	1	8	32	35	15	46	56	86	19	8	0	69	13	0	1	0	1	46	24	49	84	22	2	42	0	26	0	168	0	440	2	1	2	5	0	128	0	1	14	72	0	34	81	37	0	2	30	44	0	0	80	94	89	431	2	9	18	42	163	5	79	1	53	88	0	55	0	145	38	0	118	10	11	9	18	1	31	221	15	44	5	0	26	0	0	114	0	0	0	0	0	0	0	0	0	0	0	0	9	0	0	0	0	0	69	15	10	24	9	8	15	12	17	23	107	2	0	11	0	4	40	24	0	0	0	0	75	0	0	15	0	19	38	52	0	10	23	20	9	1	44	6	418	0	0	0	0	1	2468	1	0	819	22	29	26	35	12	3015	52	68	1	0	8	0	18	0	9	27	33	3	13	16	85	19	9	1	20	0	0	74	0	301	19	0	0	51	1	0	0	1	462	7	0	18	6	0	0	248	0	54	0	0	190	75	50	45	159	12	0	0	0	0	0	0	0	6	4	93	1	11	6	0	0	2	0	0	0	84	1	5	0	1	89	0	12	48	0	191	9	115	0	2	0	0	0	2	0	0	0	1	0	37	3	31	0	61	5	40	0	0	0	0	0	2	0	0	0	0	9	0	0	0	1	1	0	59	56	129	0	0	226	3	20	2	37	160	48	14	13	44	29	548	20	28	0	39	608	0	42	13	16	10	141	40	16	57	1063	0	1	5	629	3	94	13	12	52	9	1	0	2	0	0	0	2	1	4	0	42	0	4	40	1	1	1	1	0	38	0	38	8	14	15	55	2	0	0	0	44	0	102	5	0	14	23	772	47	1	139	1332	36	151	9	13	7	18	37	0	0	175	5	294	22	4	111	1	203	34	18	28	3	0	0	0	0	6	13	1	0	3	10	1	5	0	0	1	8	23	0	119	268	54	4	33	65	445	0	137	67	10	39	94	0	0	0	8	13	58	34	0	38	178	0	64	44	0	0	12	25	24	100	33	21	54	7	31	0	1	0	0	24	3	0	45	91	27	94	10	19	63	0	20	0	1	22	36	125	3	0	11	0	28	0	29	32	27	56	2650	19	1	6	20	69	0	0	156	95	0	0	65	13	28	0	0	0	97	195	16	1	10	1	139	318	0	25	6	29	102	1	58	0	193	64	52	1	0	1	2	0	0	0	6	32	7	0	0	321	0	0	0	0	8	0	107	45	0	103	0	0	0	4	0	150	1	1	62	1	0	40	313	5	2	23	1	24	1	0	0	0	1	0	0	3	3	0	0	1	9	27	21	13	21	0	18	15	1	60	19	0	0	0	3	0	0	0	0	0	0	76	35	70	0	0	939	16	6	47	70	15	22	8	2	7	107	33	0	291	48	0	105	2	70	0	1	0	16	6	56	22	12	1	64	0	0	78	276	0	0	60	19	1	75	36	2	23	8	63	392	55	30	31	3	42	37	40	9	0	213	14	90	34	34	11	4	0	137	0	463	0	123	1	92	0	53	0	27	177	77	5	45	34	112	83	15	1	0	26	1	1	0	31	1	85	12	11	18	0	19	182	11	35	0	0	0	0	35	0	25	230	22	14	1	0	29	940	45	5	7	2	0	0	0	0	0	1	2	1	5	45	0	83	5	2	1	0	0	0	49	3	171	100	460	146	164	87	3	226	364	622	375	1324	210	129	2	7	247	25	146	82	72	279	86	153	127	230	83	0	241	1471	6	80	0	0	0	162	274	2361	104	160	464	854	67	163	171	0	0	40	328	495	41	52	478	0	26	0	498	61	18	0	50	0	0	0	0	0	0	0	0	1	48	35	29	0	84	30	0	70	43	233	0	1	46	0	3	55	22	134	10	7	10	4339	0	5	435	347	67	7	12	20	109	1	515	7389	27	46	0	0	1	76	0	1	0	54	15	14	362	36	0	0	0	176	2	41	1	33	35	66	0	10	0	43	131	35	22	18	1	0	0	216	56	45	35	1	4	79	145	6	6	33	7	3812	87	0	1	0	23	0	5	19	1	0	0	0	0	0	32	616	150	3	20	6638	18	16	3	2	1	64	72	0	8	0	23	0	196	69	306	3	34	128	29	0	0	0	0	40	36	27	9	50	20	43	0	0	0	0	18	32	30	24	62	8	126	13	39	1	66	0	1	23	12	6	111	0	112	0	11	34	204	287	600	639	14	136	87	530	75	26	254	234	105	0	0	61	99	6	12	65	18	4	9	25	48	18	0	1123	6	0	6	0	0	5	330	7	0	32	4	42	13	1	55	1	0	40	0	4	46	4	1	67	2	0	163	61	19	13	52	2	0	0	0	0	0	0	0	0	0	0	0	7	13	0	0	0	0	0	0	4	0	1	7	80	2117	11	21	0	0	0	1	115	0	339	275	263	12	80	0	33	115	17	0	1	8	0	23	58	46	4	12	0	0	0	0	48	0	10	0	0	248	80	6	7	40	9	1	2	16	4	0	0	31	30	0	32	4	0	0	30	6	34	1	0	0	0	1	104	49	0	107	0	46	41	8	0	0	0	0	0	0	1	76	131	131	0	249	0	16	93	4	1	298	5	1289	103	0	48	31	567	40	0	163	1	15	45	112	35	0	0	21	0	1353	0	0	48	254	0	494	2	0	9	116	3	0	142	10	1	11	0	0	0	5	4	0	141	12	33	13	0	0	32	25	34	90	49	0	0	1	1	64	0	246	218	1525	126	6	27	0	0	41	12	6	76	134	42	3	48	0	3	44	362	20	41	16	72	329	65	146	11	98	4	31	0	4	0	0	38	82	1	66	1	87	145	0	31	0	0	0	188	245	1630	0	1	2	0	1	0	0	13	75	709	4	410	111	7	7	6	525	1	1	387	0	141	0	18	0	301	27	8	144	0	5	33	1256	126	52	0	4	17	300	3159	1	0	15	243	1796	34	0	9	0	0	145	0	0	20	2	0	83	22	259	21	19	4	126	382	9	0	12	0	8	6817	108	0	530	140	0	0	39	0	71	102	0	1	3	20	42	5058	24	0	18	7	25	0	1	2	110	2184	47	4	4	179	16	264	7	245	2	4	15	40	160	25	753	23	10	27	3	0	37	20	0	11	69	169	73	11	0	0	13	26	9	17	7	857	254	14	836	454	172	0	468	351	12	1	103	22	88	61	2	0	15	90	205	34	33	1	190	37	15	0	85	0	250	436	33	3166	22	496	297	4	50	72	616	118	349	278	13	3	120	0	28	0	7	10	140	31	2	144	4	2575	1	61	0	31	1	0	11	1581	0	13	5	46	4	725	32	9	0	0	6	0	0	0	0	0	130	1	12	1	0	2	1	2	250	0	0	383	0	0	0	0	1	14	2	557	0	0	0	0	1	0	0	3	0	32	0	0	0	2	0	38	92	121	2	0	53	27	0	0	1	63	30	0	0	0	1	391	1	0	3926	7	10	0	0	0	0	0	2614	129	0	2	35	34	14	5	1	314	0	0	0	0	1	0	0	0	0	0	0	1	0	214	0	0	0	367	3	0	20	104	104	1	0	0	21	72	6	0	0	123	280	569	4	0	0	0	0	0	0	0	1	0	122	0	10	46	0	0	0	0	0	0	0	0	0	1	3	1	0	0	0	0	0	21	9	13	0	90	818	6	0	0	0	0	0	0	0	0	0	0	0	0	0	0	0	0	1	132	48	17	0	36	7	46	1941	4	0	0	0	0	65	0	95	0	0	29	0	2	0	0	183	0	0	0	66	12	1	0	0	10	2	0	0	0	8	0	94	5	0	97	425	569	63	0	38	0	37	720	16	0	0	1	4217	9	0	0	5	33	2	4	0	0	0	2436	8	12	0	2	0	21	79	44	37	38	0	6	14	0	0	0	0	3	0	10	116	1	0	10	375	0	0	0	1	0	0	1	0	6	10	6	11	297	2	67	0	4	2000	1	0	0	0	226	74	48	0	209	19	0	20	0	2	0	310	4	0	56	89	0	994	262	0	0	0	12	1	2135	8	0	14	8	0	10	15	189	12	22	426	1	12	0	0	2	2	0	74	10	219	23	43	41	12	0	2546	0	0	4	14	0	36	120	12	61	97	18	2908	93	254	0	328	8	35	0	6	0	670	0	0	0	0	0	42	0	34	417	17	178	0	0	0	4	7	5	1	123	0	0	2	48	2	0	6	290	132	12	0	41	83	1	1	114	0	0	89	44	0	0	0	0	0	311	8	0	6	0	36	40	206	2	29	0	0	0	0	12	1	0	8	110	40	0	627	0	60	2	0	224	0	2927	0	0	1	28	210	7	8	1	0	1	456	0	37	8	88	1	129	0	0	14	14	2	44	8	61	95	0	0	66	0	5	26	7	2	0	0	12	0	285	60	4	0	7	0	5	17	0	0	0	6	358	37	0	35	2	43	0	762	6	33	0	0	1	8	0	3	0	0	0	3	0	2	0	0	1	0	0	0	1	0	0	1	1	0	9	4	0	7	0	6	0	0	0	70	26	0	0	1	3	1	0	0	1	0	11	0	0	0	6	1	0	3	3	54	0	0	0	39	3	6	4	12398	1	6207	6	1	2	901	1398	2	24	8	13	0	2	0	2	191	0	4	0	0	36	3312	1	143	1	24736	43	121	8	72	65	0	19	0	2	45	0	14	0	192	6	56	0	87	8	12	0	168	94	1171	34	38	356	4	75	156	0	0	440	0	0	0	30	1	5	0	1	0	96	174	0	155	11	0	167	28	508	0	0	41	25	55	39	2	0	43	1	0	0	2	21	4	4	27	0	1	0	0	52	389	71	32	81	0	1	33	116	2784	0	1254	142	0	4532	0	114	65	0	54	0	1	0	108	0	0	0	0	158	88	61	0	1	0	0	0	0	0	8	0	2	0	0	0	0	0	1	1	4	1	1	0	2	0	0	0	2	2	59	0	0	2	14	3	0	0	118	1	0	1	0	0	3	0	2	0	1	4	0	0	0	2059	0	0	0	0	1	0	0	0	0	100	0	92	0	7	65	78	1	0	0	0	1	0	0	258	0	0	0	0	0	0	0	0	0	0	0	0	1	0	1	0	0	0	0	9	0	0	0	0	0	0	498	0	0	0	5	0	0	0	0	0	0	0	0	0	0	168	0	0	0	0	0	0	0	0	0	0	1	0	0	0	0	34	2	0	0	0	0	0	0	0	0	0	203	1	0	0	0	0	0	53	0	0	0	0	245	1	0	0	0	81	0	0	0	0	1	1	0	5	0	0	5	0	0	15	0	2	22	3	0	87	0	0	1	0	0	0	31	2	0	0	0	0	0	0	1	0	0	7	0	7	0	0	2	37	2	0	0	0	0	31	0	3	13	0	1	0	21	2	0	0	0	33	2	0	0	7	0	0	0	0	0	2	0	0	0	0	0	1	0	0	0	2	0	0	0	1	0	0	0	0	0	0	0	0	0	23	0	0	0	0	1	0	0	0	1	1	0	0	2	0	0	1	0	0	0	0	8	4	0	4	0	0	6	0	0	0	7	16	91	0	0	16	69	137	182	230	119	53	21	531	31	284	90	9	18	0	156	52	0	47	9	39	11	0	119	160	461	2	8	63	59	85	40	49	1	0	16	4	0	270	6	1302	208	2698	689	34	2	4	128	37	14	96	422	112	4	0	9	0	0	0	0	0	0	0	0	0	0	0	0	225	0	0	0	10	0	0	0	29	0	0	0	0	0	42	0	0	0	0	0	0	0	0	0	0	0	0	0	0	1	0	0	0	59	0	81	1	0	0	0	4	0	31	9	0	0	0	0	0	37	0	0	0	1	0	1	0	0	0	1	0	0	0	0	0	0	0	0	0	0	0	0	0	0	0	0	0	5	0	0	0	0	1	0	0	0	0	0	0	0	0	1	0	8	1	0	0	0	0	0	2	0	0	0	51	22	182	0	16	2	81	0	0	316	3	4	7	111	0	60	7	198	87	42	10	2	0	92	31	114	79	7	17	36	74	7	11	18	6	3	12	2	5659	0	0	0	1205	0	0	0	76	37	1	1	0	3	30	145	87	0	0	0	2	2	0	1	0	0	1	0	0	25	0	4	1	158	1667	33	1202	73	44	2	68	320	230	316	71	38	2	33	0	5	4	309	72	79	282	1	47	103	707	83	1943	59	11	152	30	49	42	12	0	57	57	0	13	61	3	174	5	0	0	697	2	5	16	4	37	38	0	32	98	3	87	70	45	41	0	79	0	6	78	835	116	12	117	6	25	59	366	2734	39	2	1	0	23	42	0	0	556	0	0	1	7	159	0	0	0	0	12	0	649	470	0	0	62	0	0	0	0	344	13	0	585	31	57	0	16	0	306	4	178	94	0	0	0	757	374	54	7	0	66	1	114	227	13	0	0	142	5	83	6	100	0	19	0	101	214	402	107	77	59	1058	172	0	0	0	0	0	0	0	0	0	0	0	0	3	0	1	1	21	7	6	31	210	270	1	63	4	93	79	0	55	1	26	38	0	0	13	8	101	0	0	67	179	68	49	439	179	73	345	327	61	122	0	106	2	5	4	0	11	3	5	0	0	0	3	27	115	0	15	0	0	20	49	2	41	0	0	6	88	19	3	218	1	19	0	20	190	0	20	19	24	0	1	0	0	25	188	103	47	32	0	38	5	0	0	0	0	0	1	0	0	0	0	0	0	0	0	0	0	0	13	0	1	9	0	0	0	73	0	131	13	11	11	19	0	0	0	0	0	0	0	0	0	0	0	0	0	0	0	0	0	0	0	0	0	0	0	0	0	0	0	1	50	47	4	199	14	0	0	5	122	410	0	1	2	0	52	4	93	9	0	607	0	105	5	27	19	0	0	0	21	0	26	0	0	0	16	0	271	37	1	23	0	2	0	0	71	1	1281	2	221	131	38	1	0	0	1	0	2	1	13	1345	599	154	154	0	0	0	0	0	71	7	46	3	174	146	69	58	9	85	24	115	0	10	0	0	0	1	7	0	0	6	0	0	17	3	23	230	97	548	253	406	0	0	88	12	23	91	10	41	26	4	9	0	0	0	0	0	0	6	0	2	225	38	77	34	20	51	5	2462	181	145	0	9	393	36	620	27	0	0	0	363	18	136	5	0	68	14	0	45	0	0	2	0	0	2	15	920	37	16	5	0	0	0	0	9	0	0	53	27	22	1	53	2	166	58	25	7	43	60	184	4	57	28	159	188	1	82	370	22	569	0	0	103	0	35	103	218	0	87	65	15	7	85	17	0	0	0	0	0	0	0	0	1	2	0	0	23	18	0	3	46	3	89	1	189	28	0	0	0	115	0	0	12	23	272	97	35	0	0	0	2	0	14	12	12	89	29	0	0	1	0	0	1	1	0	65	0	0	0	22	0	0	42	0	15	0	9	18	13	550	79	3002	73	68	76	44	28	3	17	4	228	87	0	0	1	29	0	49	127	10	0	0	0	0	0	4	66	719	1027	780	924	526	342	10	14	38	2	0	0	0	66	96	5	10	0	0	0	0	0	0	0	0	0	0	145	137	12	24	92	49	37	0	0	0	0	180	1	0	0	75	5	0	0	4	73	5	173	0	4	32	1636	146	92	32	4	393	338	70	0	16	9	131	0	483	0	0	2	157	56	0	0	0	0	1517	37	2	0	1	0	8	1	3085	0	0	0	0	4	0	104	0	0	36	0	1	36	46	48	112	23	27	0	0	0	323	38	4	8	0	2	208	34	0	12	69	18	2	3	0	11	3	64	57	0	85	4	0	0	4	0	0	206	0	0	0	66	0	0	0	0	0	0	0	0	0	1	0	0	59	0	0	0	0	0	0	0	0	0	0	0	8	0	24	39	0	0	0	0	0	0	91	0	0	0	0	36	1657	0	4	24	202	615	90	10	281	73	7	33	3	0	0	0	0	0	3	0	4	0	493	0	36	16	3	2	3	0	5	0	0	0	0	45	0	0	0	0	0	2	0	0	117	39	12	1125	169	0	0	0	1	0	283	1	0	0	0	79	242	0	1266	597	0	0	294	0	28	25	42	3	87	0	0	1	0	0	0	1	0	1	3	27	1	0	0	1	0	0	2	932	14	54	0	0	1	0	0	3	3	3	0	0	6	1	0	1	71	0	0	131	0	0	0	0	418	0	0	3	0	3	1	0	0	0	0	0	0	0	0	2	100	0	88	4	0	0	0	0	2	16	170	13	58	0	0	1	2	0	0	0	0	0	0	0	191	26	175	0	1	0	0	426	59	2	118	43	324	2443	526	1645	1119	181	10	351	283	0	0	0	1	0	0	13	0	0	0	0	0	0	0	0	0	0	0	0	8	0	0	3	0	9	1	0	0	0	0	0	0	1	0	10	0	53	45	8	302	95	18	78	0	0	0	8	1	0	0	0	1	0	0	0	5	116	0	0	1	1	0	0	0	0	0	0	0	0	0	10	0	0	11	0	27	0	0	1	0	0	1142	49	129	0	0	1	0	0	0	0	0	0	0	0	0	106	0	74	126	2	0	0	0	0	0	1	0	0	0	0	0	0	0	0	0	0	0	0	0	0	0	0	3	12	140	0	7	0	0	0	0	1	10	0	2	177	0	1	0	0	0	0	0	0	0	0	17	7	15	0	5	0	0	0	1	0	2	0	0	0	0	1	0	0	0	0	0	0	3	0	221	185	24	2	118	893	43	0	0	31	2	0	183	0	10	22	18	1	72	41	103	26	46	0	0	0	0	199	604	107	10	1	0	0	108	26	3	1	25	0	0	0	0	0	0	12	1102	4	18	1	51	136	0	0	14	0	1	0	0	0	0	0	1	0	0	0	0	1	0	0	0	0	0	1	0	0	0	0	1	101	49	869	725	57	50	2	0	2	0	3	0	0	0	0	0	0	35	0	3	12	112	45	546	36	23	26	21	0	31	6	9	34	0	4	53	0	83	106	149	25	157	4	21	0	0	357	41	55	36	2	14	58	0	0	0	0	0	11	3	3	1777	0	2	0	0	0	0	1	0	937	12	28	48	86	1	12	52	18	7	5	0	2	0	0	28	26	0	0	1	1	1441	4	9	41	29	0	182	7	62	256	0	1	0	0	0	0	0	0	0	0	0	0	0	0	0	0	14	4	0	16	35	194	0	0	0	19	272	0	7	0	6	0	0	0	0	0	0	18	0	3	0	0	9	1	0	0	0	0	0	0	3	3	228	2	29	54	9	14	1	0	0	0	0	0	0	0	0	0	0	0	0	0	0	96	920	9	0	7	0	12	0	0	1	28	19	0	33	0	0	0	160	14	0	33	65	3	6	36	0	0	0	38	31	0	0	35	15	0	0	13	14	11	18	166	11	7	0	0	93	112	50	1	11	0	71	41	27	43	12	0	101	0	132	116	100	72	47	298	2	831	62	7	453	0	34	67	57	7	297	4	357	0	207	193	40	0	36	47	1026	43	0	23	4	10	6	157	10	7	0	6	25	3	72	1	0	5	26	44	0	0	0	56	38	41	60	235	11	0	51	34	11	0	9	10	2	5	0	0	0	20	34	14	51	0	46	0	0	0	0	8	0	2	15	235	2	345	178	14	81	5	0	6	0	17	11	0	0	7	360	4	5	24	0	0	0	21	4	31	300	0	20	327	0	275	0	0	0	0	0	0	0	3	30	20	0	0	12	13	6	0	9	0	6	1	101	94	5	146	13	17	0	25	42	53	1	56	0	5	0	11	17	2	0	27	22	35	0	48	171	24	165	65	0	0	7	0	26	0	31	88	0	0	100	0	3	0	52	1	51	3	173	20	52	13	70	1	50	1	5	50	3387	12	1	105	0	70	77	343	6	71	91	25	82	3	1	0	0	22	21	39	247	0	1	51	15	5	33	11	34	1	18	164	0	2	4	17	0	36	22	1	0	0	391	0	0	57	34	31	4	1	58	225	23	26	4	2	0	1	1	27	9	5	1	0	26	17	0	79	15	7	407	0	0	0	0	2	0	10	3	1	19	15	4	208	1	0	1	22	0	2	389	224	86	772	1823	184	0	0	0	0	0	0	0	0	0	0	0	0	0	267	10	4	20	0	0	0	0	0	0	0	0	0	0	0	229	1	0	0	2	1	0	0	1	7	1	1	0	2	0	0	0	2	0	0	0	0	0	0	1	1	0	0	0	0	0	1	50	0	0	0	0	1	3	0	0	0	3	9	0	5	9	0	2	2	3	0	0	1	0	0	3	2	0	0	1	116	392	0	0	0	57	39	5	3	7	11	29	15	6	0	0	0	0	0	0	0	0	0	19	0	0	0	0	0	0	0	2	0	0	0	4	0	0	0	0	2	0	0	29	27	0	9	23	0	2	39	27	0	54	0	0	0	2	37	0	0	0	0	7	4	1	0	1	0	0	0	0	0	0	1	0	0	26	0	0	0	66	531	0	46	0	0	95	7	0	1	0	10	72	0	0	0	1	0	0	0	106	0	0	0	0	0	23	5	7	15	0	0	0	3	0	0	0	43	0	2325	3	118	257	79	0	0	9	0	0	31	0	0	0	250	20	1142	0	0	0	166	2	0	155	229	406	23	160	4	281	1259	2	1	757	14	0	45	1	0	0	0	5	460	34	18	0	0	1	0	0	0	0	0	0	0	0	336	0	1	129	2	564	0	0	14	479	61	4	16	3	2	0	0	0	6	0	2	0	29	0	0	0	0	3	0	1	2	0	0	0	0	0	0	183	0	0	0	0	0	0	0	0	0	0	0	0	0	0	6	2	1	0	0	1	0	1	0	0	0	8	0	356	51	0	0	0	0	0	0	0	4	0	0	0	0	12	0	0	0	0	0	0	0	0	2	1032	10	0	0	1	0	0	269	0	17	0	0	0	0	1	0	0	0	0	1	0	0	6	0	8	0	0	0	0	0	0	13	381	13	181	281	63	440	2	0	13	73	227	0	1	0	0	0	0	12	0	0	0	0	0	0	0	0	12	1	145	0	2	0	1	0	0	0	0	1	6	2	16	9	16	0	0	0	0	0	0	1	0	14	1	0	190	49	0	0	3	0	0	248	810	0	3	3	11	69	2	0	0	1	0	41	113	107	19	1	0	1	0	0	0	1	3	2	0	107	0	3	0	28	0	0	0	0	0	0	0	0	1	0	0	0	0	1	0	1	3	13	0	0	0	9	25	8	0	6	15	0	3	10	1	0	0	2	3	30	0	151	9	0	0	23	0	102	1	0	0	0	0	0	0	0	0	1	0	0	1	1	0	0	2	0	0	32	0	0	0	12	151	0	0	0	1	7	0	0	0	0	0	0	0	0	0	0	0	0	0	2	0	0	0	3	0	0	0	0	0	0	0	1	12	301	0	2	0	0	0	12	0	0	0	0	50	312	0	0	0	0	0	777	0	2	0	0	0	0	0	0	0	0	1	0	0	41	0	1	0	0	0	49	3	0	227	210	6	0	0	0	0	0	7	0	0	0	0	0	0	0	0	0	0	0	4	0	76	67	0	0	0	4	0	10	1	0	2	6	0	0	68	0	2	0	38	0	0	0	1	0	0	0	0	0	0	3	5	0	0	0	0	0	0	0	0	0	0	0	0	0	711	1	0	0	0	0	3	0	1	2	0	0	39	23	0	8	0	1	0	4	0	0	5	0	0	0	0	0	0	0	0	20	0	6	1	0	0	0	0	0	0	1	0	0	3	0	0	0	0	14	0	175	0	46	137	7	0	0	0	0	5	13	10	35	42	38	0	3	0	0	0	0	0	0	0	0	0	0	2	0	0	0	1012	0	0	0	0	0	0	1	0	0	1	15	164	0	389	1067	29	0	0	0	0	0	0	0	0	0	0	0	0	0	0	0	0	0	0	0	0	0	0	1	0	0	0	5	0	0	0	0	8	2	0	2	0	0	0	0	0	0	0	0	0	0	0	1	0	0	19	0	0	0	0	17	0	31	0	0	2	1	0	0	0	0	0	0	0	0	0	160	0	0	0	0	14	7	0	1	0	0	2	0	0	0	18	1	0	0	1	1301	0	0	0	0	0	1	0	0	1	498	168	0	0	0	0	0	0	0	0	0	1	0	0	0	0	1	0	0	0	0	0	11	0	0	0	0	0	4	12	0	0	0	14	1	3	0	0	0	0	0	0	0	25	0	42	0	0	110	0	399	43	418	0	0	0	0	5	0	0	0	93	0	4	127	0	0	1	4	0	0	0	0	0	0	1	0	2	0	0	0	0	0	0	1	0	0	1	0	0	0	0	0	0	0	0	1	0	0	7	0	0	0	0	0	0	0	0	6	0	0	0	0	0	0	0	1	3	0	0	0	0	12	0	0	0	0	0	0	0	29	0	0	0	0	0	0	1	0	1	0	0	0	0	0	0	0	0	0	0	0	0	0	0	0	0	0	46	0	0	0	0	0	0	0	0	0	0	0	0	0	0	0	0	0	0	0	0	0	0	0	0	3	0	0	0	0	0	0	3	3	0	0	0	0	0	0	0	92	52	6	0	0	0	0	0	0	0	0	0	0	0	0	0	0	0	0	0	0	0	0	0	0	0	2	17	0	0	0	1	0	0	0	0	0	1	0	0	0	2	0	0	0	0	0	0	5	0	0	0	0	0	0	0	0	8	0	0	1	0	0	0	0	0	0	0	0	0	5	0	0	0	0	0	0	0	0	0	0	0	0	1	0	0	0	0	8	4	0	0	0	0	0	0	0	0	0	0	0	0	0	0	0	0	0	0	0	0	0	0	0	0	0	0	0	0	0	0	0	0	0	0	0	0	0	0	0	0	0	2	0	0	0	0	0	0	0	0	0	0	0	0	0	0	39	14	1	0	0	1	0	0	0	0	0	0	0	0	0	1	0	0	1	0	18	0	38	0	1	2	0	0	0	1	0	274	0	0	7	0	0	0	0	0	0	0	0	0	14	6	0	0	0	0	0	1	85	0	156	3	0	0	0	5	0	0	0	0	0	247	2	0	0	0	0	0	0	0	0	0	0	0	0	0	0	0	0	0	0	0	0	2	0	0	0	0	0	0	1	0	1	1	1	37	80	0	0	0	0	0	0	0	0	0	0	45	17	0	0	0	0	795	0	1	7	0	19	213	2	3	0	2	89	4	0	16	15	0	0	0	0	0	0	1	0	0	0	0	0	0	0	0	0	0	0	0	0	0	0	0	0	0	0	1	0	0	0	0	0	0	0	0	48	1	0	1	0	0	0	1	3	1	0	2	0	0	0	0	6	3	0	0	8	0	0	0	0	0	0	0	241	0	0	0	0	0	0	0	0	0	0	0	0	0	0	0	0	0	0	0	0	1	0	0	0	1	0	0	0	1	0	0	0	0	0	0	0	52	10	0	0	0	2	0	0	52	36	0	12	0	0	0	0	0	2	0	0	1	21	0	0	0	0	0	1	9	0	0	4	0	3	0	0	33	154	2	0	3	0	0	168	0	0	0	0	0	0	10	0	0	0	1	52	0	0	7	25	1	0	0	0	0	0	0	0	13	0	0	0	0	2	0	0	0	0	0	0	0	1	0	0	0	326	257	151	0	0	93	0	1	141	64	0	0	6	149	0	0	0	0	0	0	18	0	0	4	1	47	13	0	42	0	1	0	2	37	26	0	37	628	0	0	0	0	24	513	0	0	0	0	15	12	19	0	0	804	17	17	321	0	0	5	1	0	0	0	0	0	0	0	0	0	66	0	0	1	0	7	1	0	2	77	5	0	0	3	0	18	0	0	2	0	0	0	0	0	0	0	0	0	0	1	1	15	0	0	0	0	0	0	1	62	23	13	4	34	44	97	98	22	0	0	0	0	0	42	0	0	0	0	0	0	0	0	5	5	0	0	0	0	65	3	0	0	1	1	0	0	0	0	0	2	1	355	317	5	22	29	11	68	41	0	2	1	0	0	0	0	0	0	0	0	0	0	0	0	1	1	3	0	0	0	42	13	0	50	0	81	0	0	0	0	0	0	0	8	0	0	2	0	1	0	0	0	0	0	0	0	0	0	0	0	0	0	0	0	0	0	0	0	490	0	0	0	1	0	0	0	0	0	0	0	0	0	0	0	2	0	3	1	0	2	0	0	0	0	0	0	0	0	0	0	0	0	0	0	0	0	0	0	0	0	0	0	0	0	48	0	0	176	0	0	0	0	0	0	0	0	0	0	0	0	0	0	0	0	0	0	0	34	12	0	0	0	4	0	0	0	0	0	0	0	0	0	26	1	0	1	0	0	0	0	0	0	0	1	0	0	0	0	0	0	0	0	0	0	0	0	0	0	0	0	0	8	26	122	0	0	1	0	0	0	7	0	0	0	0	0	6	0	0	0	0	0	0	0	0	0	0	0	0	0	0	0	0	0	0	0	1	7	0	0	0	0	0	0	0	7	1	0	0	0	0	0	0	0	0	0	0	0	5	0	3	0	5	2	0	0	0	1	0	3	0	2	525	852	0	0	0	0	0	0	0	0	0	0	0	5	0	0	0	1	0	1	0	0	0	0	0	0	0	2	6	3	0	0	1482	0	3	2	0	0	0	0	0	0	0	0	0	0	0	1	0	0	0	0	1	0	0	0	0	0	0	0	0	0	1	0	0	1	2	0	0	0	0	0	1	0	0	6	1	20	0	0	0	1	2	0	0	0	0	0	0	0	0	0	0	0	0	0	0	3	6	0	0	2	0	0	1	0	0	0	1	0	0	0	0	0	0	0	0	0	0	0	0	0	0	0	0	0	0	0	0	1	0	0	0	3	0	0	0	0	0	0	2	0	0	0	0	0	0	0	0	0	1	0	0	0	0	0	0	0	0	4	7	0	1	0	0	0	0	0	0	0	0	0	1	0	0	0	0	0	0	0	0	0	0	0	0	0	0	0	0	0	0	0	0	0	0	0	0	0	0	2	0	0	0	0	0	0	1	1	0	2	0	0	2	0	0	0	0	0	0	20	2	0	0	1	0	0	10182	377	0	0	0	2	0	0	0	0	0	0	2	0	0	0	0	0	15	0	0	0	0	0	0	0	0	0	0	0	0	0	0	0	0	0	0	0	0	0	0	0	0	0	0	0	1	0	0	0	0	0	0	0	0	0	0	0	3	0	0	0	0	0	0	0	0	0	0	1	48	5	18	0	125	1494	11	0	2	7	56	13	0	122	1	496	75	0	9	543	29	198	0	1	18	0	0	0	0	14	11	3	39	0	0	3	0	0	0	1	0	0	1	0	0	0	0	0	0	0	1	0	0	2	0	0	0	1	0	0	4	0	29	0	0	0	0	10	0	0	0	0	2	0	4	0	63	96	26	0	0	2	6	0	58	0	8	0	1	3	0	27	0	0	0	0	0	0	0	0	0	3	0	0	0	0	0	0	0	0	0	0	0	1	0	0	0	1	0	0	0	0	0	0	0	0	0	0	1	0	6	11	0	0	0	1	0	0	54	0	0	0	0	0	0	0	0	0	0	0	0	0	0	1	0	5	0	0	0	0	0	1	0	0	2	0	1	0	0	4	0	26	31	2	1	7	0	3	0	0	10	3	0	0	0	0	15	0	1	1	0	1	0	0	6	18	0	1	1	0	0	0	0	0	73	24	0	211	0	2	0	0	0	0	0	0	0	0	0	0	0	0	0	5	0	0	0	0	0	0	0	0	0	0	0	81	8	2	0	0	0	0	0	0	1	0	0	0	0	0	0	0	0	0	1	0	0	0	0	6	1	0	0	0	90	0	0	0	0	0	0	0	0	0	1	0	0	0	2	0	0	3	0	0	1	2	0	0	4	0	8	0	3	0	0	0	0	0	0	0	0	0	0	0	0	0	0	0	2	0	0	0	0	3	0	0	0	65	133	1	4	0	7	3	0	1	0	0	2	0	0	0	0	0	0	0	10	0	4	0	0	0	0	0	1	0	0	53	25	14	0	0	255	0	143	212	0	0	0	0	0	0	0	0	0	0	0	0	0	0	0	0	0	10028	201	10	0	0	0	0	0	0	0	0	0	0	0	0	1	0	0	0	0	0	0	0	0	0	0	0	0	0	0	0	0	0	0	0	0	0	0	0	0	0	0	0	0	0	0	0	0	0	0	0	0	0	0	103	163	119	6	69	0	2	0	0	0	3	0	0	0	0	0	0	0	0	73	94	0	66	3	729	0	6	0	133	0	13	0	0	13	361	1	242	0	0	0	0	0	130	0	0	0	26	136	1	0	10	97	88	28	188	30	0	47	72	0	0	25	217	92	0	46	0	604	45	1070	13	0	1382	1229	1	3	0	1	28	28	7	203	111	10	51	0	4	7	28	63	90	0	5	0	0	0	0	60	3	0	1062	0	3213	26	0	142	126	6	13	73	49	0	99	66	344	357	0	0	0	0	0	0	0	0	0	0	0	2	111	61	73	0	1	10	26	1	562	26	0	54	1524	1533	176	439	1	0	1	1558	73	1491	394	794	16	390	20	8	27	168	0	0	20	32	9	15	28	1	0	0	0	0	1	0	0	0	0	0	0	0	20	18	1	23	3	0	4	0	1417	264	55	1	0	5	5705	2	0	0	0	5	3	0	0	2	0	212	508	0	28	31	0	9	2	5	142	188	105	16	154	0	0	2	1	1	0	0	0	0	0	0	0	0	0	0	0	2	0	0	68	68	0	274	61	37	14	0	0	0	0	0	133	0	30	51	93	53	0	0	0	0	43	27	8	0	44	96	128	0	0	0	0	25	43	152	4	1	54	283	103	2	54	19	0	161	4	13	5	4	0	12	5	18	10	50	25	0	21	0	0	6	23	16	38	40	0	1	0	0	58	5	0	0	129	14	4	32	13	645	18	159	1	2	7	20	218	1	84	14	966	0	5	3	26	0	0	137	23	78	1	145	24	455	5	0	1	0	1	7	0	0	5	8	0	0	0	0	0	194	5	0	15	174	48	0	16	33	68	87	0	6	0	0	1	2	1	21	11	0	6	63	1	7	0	72	2	0	32	24	0	35	30	27	289	0	60	1	1	61	4	57	5	5	16	0	5	29	33	20	21	17	165	27	0	0	0	0	0	1	62	65	0	0	0	19	40	9	11	118	28	0	0	0	2182	189	131	197	0	0	0	0	22	0	0	14	10	0	282	0	3	6	105	51	18	0	0	17	28	6	6	140	671	26	0	0	1	5	90	7	6	2	0	1	11	186	300	0	2	0	231	0	0	0	0	1	74	19	62	70	1	14	83	302	86	92	11	760	67	223	18	226	179	18	0	2	0	18	4	467	1	1	0	0	1	2262	0	2	17	24	35	0	10	0	91	0	59	0	41	16	176	3	48	266	83	32	77	357	37	33	39	18	146	0	0	0	0	0	14	16	1017	64	0	673	72	544	3	18	0	93	0	58	41	29	114	87	0	1572	4	0	0	0	0	0	0	0	22	0	26	0	83	1	0	0	0	0	0	0	0	0	44	0	1526	3	187	17	0	1	0	0	0	35	3	0	0	117	0	0	27	3	0	8	0	0	0	0	0	0	2	1	0	393	2	13	12	17	9	11	1	0	9	12	0	4	17	87	186	0	0	0	26	2	198	2	0	132	0	3400	1	10	59	1	8	1501	5	151	0	0	1	8	0	8	32	20	8	120	15	27	56	6	0	0	8	2	190	0	0	23	85	26	192	0	2387	18	135	6	12	44	70	0	0	0	2	19	2244	0	42	58	121	140	41	0	32	45	0	3	13	3	64	16	0	0	99	35	0	2	1	3	13	47	2	17	1	32	0	77	17	0	1	0	0	81	2	0	55	45	3	17	19	1	180	0	0	665	0	239	129	12	143	9	0	0	0	0	11	0	0	0	0	0	3	181	10	0	0	2	0	0	0	9	40	4	0	10	10	148	0	15	2	0	0	2	1	353	1063	23	38	24	9	48	41	75	36	46	11	2	7	283	40	25	4	0	0	0	0	0	16	0	22	0	23	16	0	0	126	44	0	0	9	0	27	1	53	1	35	3	6	1	10	127	3	3	16	185	0	76	1	61	36	41	3	4	19	0	0	0	0	275	0	2028	330	207	0	0	3	0	5	297	0	32	0	12	3	23	123	0	13	7	274	18	41	7	0	568	780	22	82	50	150	27	15	3	12	0	4	78	0	0	0	0	0	0	0	0	1	0	0	0	0	0	396	0	0	0	0	0	0	0	14	5	1	1	0	1	3	7	117	131	17	11	1	147	20	24	300	1	2	0	5	21	115	42	44	0	91	0	0	0	0	3	5	19	3	4	0	0	0	0	24	193	70	28	0	12	0	24	3	264	1	34	60	2	0	0	0	0	0	1673	2	0	60	0	0	0	10	0	23	8	0	19	7	0	0	0	29	12	24	65	263	55	0	0	63	17	0	6	5	5	82	24	5	149	208	87	4	0	32	7	6	82	9	105	0	177	0	0	19	0	1641	901	48	46	1837	1132	76	55	42	87	237	1	132	3	96	104	114	18	136	34	18	58	68	1	0	109	31	11	29	2	0	10	38	55	46	0	25	3	1	11	104	48	148	36	773	23	34	24	0	0	38	91	2	11	0	33	23	129	2	0	23	15	1121	10	1	1	0	0	0	0	1	38	31	24	45	0	138	1	9	2	0	1	0	4	11	2	0	18	8	8	32	19	27	0	1	0	1	0	1	0	7	0	4	0	60	31	6	0	0	0	14	0	0	0	0	0	0	599	0	0	62	39	0	1	0	148	2	0	0	3	0	4	3	178	0	1	7	13	28	14	74	164	3	89	2	1	2	0	80	0	12	18	2	46	0	16	0	23	284	96	0	107	17	6	9	0	1	0	0	2	0	29	24	1	6	69	0	21	58	19	55	0	103	0	0	0	27	546	0	0	0	0	50	7	4	17	0	0	0	0	0	1	18	0	1	1	22	0	0	0	0	3	0	32	0	46	8	10	1	0	0	0	5	6	9	0	0	0	0	0	2	0	214	11	4	1	46	14	175	0	97	3	3	2	4	202	4	105	1	0	0	0	21	0	0	0	145	0	0	0	3	34	25	6	69	2	0	0	26	15	2	6	1	72	137	10	16	0	6	0	0	0	29	21	12	14	25	0	0	62	5	14	0	121	142	10	21	1	80	7	38	0	2	0	0	3	37	57	89	1	13	0	0	31	58	20	1	556	40	10	3	65	3	15	131	73	17	22	35	26	0	0	2	1	0	0	40	1	10	0	1024	0	6	46	0	0	0	6	252	4	25	0	0	64	15	12	6	0	69	0	0	0	0	0	5	0	1	0	0	0	8	43	59	19	97	25	2	4	3	48	59	138	10	304	14	0	0	177	101	87	31	24	1691	2	119	0	20	5	40	15	323	78	86	8	3	80	6	0	0	11	20	88	77	75	0	28	11	0	5	7	15	37	47	52	1	64	59	14	32	120	3	0	0	2	0	0	1	58	1	0	28	42	52	68	18	6	140	7	0	92	1	12	20	19	37	630	16	0	47	0	6	86	1	99	3	53	4	0	0	50	44	1	0	20	2	81	71	0	795	41	8	0	0	0	0	46	8	10	154	4	36	76	120	17	0	0	17	210	27	3	13	0	0	1	3	0	6	46	0	0	0	6	7	6	4	76	10	1	3	2	0	0	0	0	0	10	0	4	7	56	0	1	281	28	0	0	15	6	561	3	42	5	0	0	9	68	8	23	0	0	0	4	2	8	19	153	29	1	37	0	58	5	52	58	0	0	0	0	0	5	1	2	98	25	58	119	0	197	23	387	0	0	1	14	0	1427	110	479	1	1400	0	0	0	0	0	8	19	5	634681	0	0	0	0	0	0	12	0	0	0	0	48	1	0	166	3	3	13	11	121	0	9	0	0	0	36	0	0	0	14	4	25	26	17	0	0	0	87	0	2	25	62	7	23	128	127	0	138	0	67	7	20	3	182	128	16	4	6	0	82	0	103	130	77	119	2	0	56	0	0	15	0	0	0	0	2	0	0	0	0	2	0	0	0	5	3	216	9	1	0	20	26	0	5	100	0	197	3	25	0	27	12	0	0	1	0	1	227	95	0	28	0	21	36	78	56	252	83	0	0	0	1	10	0	0	0	0	0	0	0	0	0	0	1	5	9	1	30	0	95	0	156	30	0	0	0	2	10	21	0	31	4	13	54	160	1	4	9	28	59	30	96	0	29	33	10	0	26	26	85	0	24	54	12	11	115	51	2	0	0	0	0	0	0	0	75	3	0	0	0	0	0	0	0	1	39	35	392	0	0	23	7	233	3	0	173	0	0	0	0	0	0	0	0	6	131	9	48	0	0	66	17	2	0	144	22	24	106	0	5	5	16	84	0	0	24	1	0	0	0	0	0	2	0	10	37	0	0	20	29	0	0	0	0	78	21	96	216	0	19	38	54	0	0	0	0	0	0	0	0	439	0	1	8	0	5	0	0	0	1	1	1	20	1	21	16	2	0	0	2	4	14	28	2	0	0	16	348	24	136	25	5	0	31	22	9	29	4	37	60	41	87	0	0	2	15	36	4	118	23	1	11	0	0	0	35	0	0	0	0	404	0	0	0	0	0	1	4	0	0	9	0	0	0	0	1	0	0	19	0	0	0	0	0	0	0	0	289	10	8	1675	70	5	148	0	0	0	99	46	93	0	0	0	0	2	0	0	1	12	1	13	42	56	33	45	27	1	1	43	160	0	0	50	82	28	0	0	23	90	13	40	1	22	6	24	14	15	31	100	9	1	53	22	0	16	1	1	0	33	76	0	8	13	7	0	23	19	18	1	54	71	34	7	66	14	0	0	2	28	52	134	7	11	189	12	32	8	179	626	6	0	31	1	20	67	669	0	1	0	1	0	0	0	0	0	0	0	0	5	1	7	45	27	58	0	0	0	0	0	0	0	0	0	6	39	454	5	0	21	0	17	0	0	0	0	0	0	0	62	0	13	16	287	3	24	39	8	26	41	1	0	338	0	7	90	0	10	21	10	9	7	9	0	0	14	0	0	0	0	0	0	8	3	175	373	18	664	0	0	4	0	0	0	0	0	1	0	3	10	39	13	0	0	0	0	0	0	0	48	7	23	0	75	42	4	0	7	43	61	0	0	99	56	1744	0	0	1	8	0	115	206	9	7	12	5	11	464	48	83	16	0	9	19	29	49	40	0	279	22	7	19	55	16	299	84	58	0	0	0	0	0	551	0	32	0	0	0	0	0	0	0	2	1	173	1	0	0	0	225	0	322	76	136	19	73	13	131	9	5	96	43	98	94	53	19	93	78	0	25	3	9	0	0	21	13	0	0	0	42	0	41	44	135	1	1	289	1	29	7	0	433	78	0	0	0	391	9	88	1	0	27	0	0	45	10	0	19	2	3	33	115	20	24	10	44	88	0	1	24	37	20	0	40	0	523	70	1	87	745	654	27	35	18	26	0	0	36	1	0	312	10	92	0	126	32	0	113	75	0	0	1	11	240	147	14	5842	40	576	304	1082	0	71	0	194	0	13	0	0	9	0	0	0	1	0	0	1	2	0	2	0	0	0	0	0	0	31	65	337	0	0	26	0	40	11	0	4	9	0	76	130	3	94	0	73	54	40	0	0	174	4	3	0	5	83	15	3	6	21	9	26	194	32	0	184	15	0	56	54	12	61	2	65	39	2	11	4	1	11	1	16	32	0	7	412	3	0	87	0	31	0	0	7	0	29	1	33	0	47	1	0	0	25	39	37	6	149	0	0	0	0	0	0	56	4	1	1	2	64	0	46	450	0	14	18	31	30	34	17	2238	95	0	0	0	39	392	0	0	2	1	0	155	0	1	0	2	35	108	4	0	2	0	0	0	1	0	0	9	1	1	31	72	27	385	53	0	0	0	0	0	2	0	0	0	0	0	26	1	0	68	70	42	3	71	2	23	511	0	142	0	18	55	63	129	1	0	189	18	19	122	5	8	0	0	0	389	0	3	0	7	0	0	59	0	18	0	10	0	2	614	0	11	14	3	26	33	63	8	0	0	33	110	4	112	22	175	0	0	40	32	0	0	0	0	0	0	1	6	185	1	0	36	4	0	5	423	193	0	4	60	9	1	5	260	0	0	0	0	0	0	4	0	19	7	25	56	3	0	1	0	43	1	1	7	53	98	18	43	0	0	0	0	20	6	4	27	4	1	1	1	39	76	84	0	0	16	0	34	78	62	0	0	103	2	144	95	26	2	4	0	20	18	11	64	4	10	56	0	0	0	195	26	0	0	0	0	1013	0	8	4	0	47	127	96	0	26	0	0	13	4	18	0	62	18	5	21	56	10	5	2	0	1	0	58	5	4	24	3	445	1	20	0	0	2	2	73	0	6	32	279	0	27	124	12	0	0	131	12	13	150	13	0	0	0	3	0	10	78	17	22	0	0	1	0	0	0	1	0	1	0	23	3	13	0	0	84	24	23	231	60	16	0	59	42	122	24	9	0	0	0	6	0	0	19	0	1	0	184	3	172	0	104	20	0	0	0	0	6	7	306	76	22	23	379	94	33	13	0	17	2	21	120	0	0	0	135	145	0	0	10	50	0	25	21	1	0	2	0	10	0	39	16	117	285	19	6	16	36	0	58	96	42	11	78	0	3	0	1	1836	0	141	0	54	0	23	4	0	0	5	143	19	6	0	0	0	61	2	47	12	18	1	13	55	608	0	0	112	0	1	3	2	0	93	1	0	0	1	0	3	1	12	1	1	1	7	0	1	0	4	0	0	1	0	2	55	21	30	0	0	0	0	29	0	0	0	0	0	238	0	0	88	5	1	6	0	0	0	46	351	0	0	1	273	1	60	21	24	106	4	3	24	1	1	14	1	105	20	61	1	0	0	0	68	51	0	20	12	11	2	25	18	22	0	129	1	186	56	0	0	0	0	3	40	0	0	0	0	0	0	38	31	86	1498	4	62	135	140	8	0	0	10	1559	0	54	59	21	0	0	0	0	120	1038	10	12	1	0	0	0	0	0	1	5	17	5	1000	20	3	43	0	0	0	0	25	7	370	6	0	0	0	0	0	0	0	0	0	209	0	0	96	69	0	0	0	79	13	0	0	1	44	80	1	36	77	33	62	11	0	0	5	147	31	36	0	1	0	0	0	0	8	25	0	0	0	6	34	53	8	0	0	0	0	144	1	0	0	0	0	0	0	36	6	321	32	91	367	17	0	0	0	0	79	0	0	0	0	0	1	0	0	0	2	0	26	142	0	0	0	0	0	69	1	3	6	0	90	23	72	3	49	29	17	23	11	99	165	5	0	0	0	26	28	20	19	13	7	26	8	80	1	0	0	15	0	0	0	0	0	0	5	12	33	24	0	1
"SAMN10862096"	11	0	1	0	0	0	0	0	0	0	17	24	425	75	13	0	1	0	1	0	0	0	0	2	2	26	82	0	40	4	1	150	0	0	21	0	933	18	9	11	11	2	131	10	44	0	15	0	0	0	1	0	16	0	0	48	647	70	47	9	0	0	0	24	1	0	3	0	0	6	18	0	96	7	9	0	0	2	9	2	1	0	15	0	3	0	0	0	0	0	0	0	3	3	0	75	0	10	2	115	7	6	31	1	1	136	1	5	0	0	6	0	23	0	8	0	0	35	7	0	2	118	3	8	0	1	2	0	1	0	20	81	1	0	0	1	0	24	3	36	20	36	82	2	48	35	13	5	0	23	21	22	0	10	7	12	1	9	6	35	4	8	21	0	62	47	11	4	2	18	132	0	33	196	261	3	0	2	19	0	4	15	22	0	0	1	0	33	7	0	3	0	1	89	11	48	14	4	54	78	86	64	98	2	10	5	0	0	0	25	0	0	5	20	9	10	0	7	10	597	7	6	1	108	19	0	70	2	1	80	8	6	0	165	2	3	75	1	1	0	0	8	2	0	3	56	16	1	9	0	36	1	8	0	0	0	27	13	573	0	0	0	1	0	0	0	0	0	0	4	0	1	0	0	7	44	0	0	1	0	0	0	0	0	0	1	112	0	6	0	0	0	0	0	41	109	0	0	0	84	35	7	0	79	1	23	697	0	2	1	3	0	1	293	0	8	38	26	21290	0	12	89	1	49	26	0	0	0	1	0	0	29	5	0	0	0	0	0	0	0	0	241	11	10	1	11	43	537	162	14	4	34	0	15	21	16	84	17	3	1826	127	0	0	0	2	4	30	32	45	0	0	0	0	0	0	0	6	61	0	0	7	20	0	0	1	0	3	204	18	379	616	4	0	2	124	2	59	0	27	6	0	3	0	4	8	231	0	4	0	2	3	3	72	0	5986	0	0	805	0	0	0	37	0	23	16	53	1	40	0	1	29	53	58	25	29	7	7	10	3	71	0	11	102	104	10	5	0	2	2	5	27	9	0	5	21	30	0	0	0	0	0	2	7	2	26	4	12	10	2	2	0	9	8	3	0	2	1	33	1	6	5	1	1	425	1	49	0	0	344	4	44	1	1	0	0	2	13	1	8	23	45	12	22	0	210	0	302	2	0	17	395	0	0	1	20	9	6	0	11	12	12	18	1	1	3	6	12	0	0	39	17	33	34	117	20	2	1	2	13	0	0	30	37	9	65	6	49	22	227	33	24	31	2	4	5	19	55	36	2	0	558	5	20	22	0	15	64	0	16	5	45	0	8	0	87	70	13	0	0	0	122	4	6	8	0	46	14	19	227	45	1	0	0	3	9	0	2	2	5	8	112	6	127	0	4	2	39	51	6	17	53	4	3	37	113	0	11	0	8	8	225	10	53	0	132	0	37	23	0	0	17	95	17	0	0	4	20	12	12	25	15	1	49	0	0	0	0	20	10	40	0	38	12	66	16	43	66	0	1	5	1	2	17	3	0	9	159	0	0	0	0	0	0	0	0	8	4	0	0	0	2	48	10	8	0	28	28	0	44	55	0	0	24	58	90	0	43	132	17	3	0	0	0	10	24	0	0	22	29	85	2	0	0	26	4	17	14	127	13	43	0	42	0	14	24	0	0	0	0	0	2	69	64	0	233	7	9	10	0	0	1	0	0	0	97	0	15	0	4	103	15	12	28	1	0	0	2	32	11	2	201	0	2	34	31	0	4	0	1	128	12	20	2	0	1	0	12	35	0	147	97	10	2	0	0	0	2	0	0	0	0	0	7	4	0	19	151	0	5	2	26	0	16	0	0	0	9	1	0	17	0	10	4	0	1	16	4	13	0	85	116	0	70	0	0	0	0	0	0	0	0	0	2	0	0	0	0	0	0	0	0	0	0	0	0	0	0	0	0	0	0	0	0	0	0	0	0	0	0	0	0	37	2	87	20	45	8	3	4	0	0	21	0	156	0	6	0	16	59	1	23	53	3	15	10	34	19	21	27	12	52	28	17	34	507	0	13	9	9	8	1	83	18	9	7	5	7	0	2	0	277	73	133	23	19	0	1	12	10	14	52	37	52	13	36	8	45	11	15	144	10	4	0	16	1	19	14	5	0	78	0	2	0	0	0	1	19	54	1	1	46	95	0	5	31	0	50	1	12	0	101	0	0	0	93	0	0	83	4	0	5	34	22	3	0	0	36	2	0	12	20	156	6	32	0	10	8	48	82	16	23	16	10	0	0	1	25	0	10	2	3	17	14	6	5	6	30	0	0	5	9	1	18	243	5	123	0	0	0	0	31	9	40	20	0	0	134	140	107	16	6	69	255	49	33	3	0	166	10	25	52	436	0	1	2	6	28	14	5	1822	0	0	0	1	10	0	56	43	27	22	0	0	56	15	7	10	29	14	12	0	0	2	0	0	0	0	86	57	0	0	0	0	84	31	0	42	68	51	0	0	2	98	0	0	0	3	0	2	92	0	123	55	10	6	0	0	0	0	2	0	19	66	0	5	1	0	0	0	0	1283	29	24	4	4	11	13	26	12	23	29	1	0	0	0	0	0	10	3	6	0	3	165	5	0	2	20	3	0	18	28	177	0	0	0	0	17	0	42	0	0	0	75	2	22	42	15	21	13	12	14	8	112	59	79	2	0	1	2	1	0	0	36	461	24	8	65	8	14	0	33	1	0	27	1	0	0	286	0	1	38	0	0	4	65	0	7	3	2	0	17	0	1	5	341	5	461	24	1	8	1	0	11	0	12	0	11	0	46	0	1	16	0	21	12	0	0	0	5	0	0	0	6	297	0	11	2	0	155	136	10	4	2	2	1	5	5	0	3	9	0	0	3	0	74	18	0	0	0	5	0	11	3	1	7	58	2	1	0	0	1	0	0	0	46	10	28	39	28	0	0	0	3	4	1	0	12	32	0	24	315	0	0	14	5	69	34	23	4	3	3	62	194	1	0	5	9	0	20	0	0	1	0	342	0	22	203	1	53	0	15	19	7	111	12	0	0	0	121	11	17	7	16	2	0	0	0	13	836	16	50	25	11	0	21	72	0	61	80	16	86	31	3	30	5	11	61	10	15	0	0	0	4	56	66	9	0	0	4	27	8	2	27	8	0	290	0	0	24	3	8	204	1	14	6	3	36	5	5	0	0	0	13	4	6	2	0	46	0	0	0	0	0	43	28	27	3	0	0	0	4	0	1	0	0	0	16	12	0	0	0	0	0	0	170	35	15	7	0	55	2	0	1	0	3	32	160	0	1	113	0	0	81	0	22	0	2	0	0	0	54	26	2	0	0	0	0	0	3	348	81	25	0	7	72	10	253	0	0	0	0	35	37	329	4	0	0	1	0	22	7	16	2	6	5	2	0	0	0	1	3	4	1	872	2	198	242	0	0	0	1	9	0	494	3	12	46	32	32	67	12	0	32	16	1	0	0	1	0	3	0	0	119	33	36	10	43	26	82	0	61	165	19	33	25	12	35	0	0	19	239	3	0	75	71	0	300	93	10	5	118	13	33	8	92	13	4	42	12	6	0	3	4	4	8	49	9	52	0	93	54	0	124	1	3	58	81	119	158	2	51	0	257	3	42	94	115	20	22	1	5	1	2	0	0	0	0	0	0	0	0	1	0	69	0	52	1	15	20	252	21	0	10	77	0	0	0	9	0	0	0	0	2	0	0	0	0	0	11	0	0	39	22	15	40	105	1	0	0	0	4	0	387	3	0	766	4	180	0	0	0	0	0	41	0	741	4	14	0	13	1	2	6	0	4	49	16	1	0	45	0	0	1	9	0	17	9	11	5	378	11	0	219	132	0	6	5	2	109	0	0	0	0	0	15	77	2	0	0	1	10	0	2	0	72	0	0	0	0	0	12	1	0	3	0	25	6	0	0	9	0	9	11	789	0	166	10	2	68	5	1	2	22	6	6	131	0	0	88	0	2	1	5	47	3	0	0	13	10	0	60	9	11	0	2	3	13	0	0	0	0	0	0	2	0	36	1	2	13	24	63	528	0	9	0	0	3	1	3	39	0	0	0	0	0	0	14	0	36	26	105	0	0	0	58	18	42	1	26	90	0	10	15	0	0	0	35	21	0	0	0	7	21	0	2	80	55	27	38	26	5	6	358	37	85	81	4	0	0	0	0	6	47	17	0	0	5	204	6	15	109	1	3	1	0	0	0	1	1	15	6	143	0	0	0	95	0	0	0	0	120	68	0	0	0	102	0	8	21	3	1	2	12	1	0	6	22	5	0	0	21	1	0	0	0	205	8	0	4	54	1	4	7	0	44	3	1	28	0	1	695	4	36	0	0	0	0	3	0	1	17	1	19	0	635	0	0	0	125	1	26	11	0	0	0	0	0	0	0	0	0	0	0	0	0	0	0	4	0	0	9	3	207	17	0	30	135	0	7	60	0	30	84	70	2	10	1	0	0	0	0	0	0	0	0	0	0	0	58	0	0	0	3	18	1	1	3	0	0	35	192	0	0	1	0	0	0	0	0	0	0	0	0	0	14	0	202	0	96	1	127	0	0	2	0	0	0	0	0	0	10	5	5	0	0	2	6	96	0	18	0	3	42	45	5	18	46	48	50	7	3	0	51	0	9	3	21	118	0	48	0	16	6	13	5	10	23	5	37	2	39	0	2	0	1	9	10	78	5	34	0	1	26	2	3	17	0	0	5	41	86	177	1	0	745	1	0	0	17	7	1	133	1	0	0	1	0	0	33	0	188	0	295	8	1	1	16	16	13	3	55	0	0	0	0	1	0	67	0	0	26	57	56	2	0	3	0	38	25	0	0	0	0	4	0	0	0	1	59	2	0	0	0	2	6	0	166	0	0	0	0	24	0	0	7	0	8	0	50	2	1	0	15	43	0	6	7	1	21	8	8	1	0	0	5	2	28	109	8	2	0	112	2	2	0	15	57	107	36	21	3	14	16	0	21	0	0	7	0	0	7	16	88	2	0	1	1	12	122	37	914	27	0	0	0	92	51	15	6	54	3	0	5	60	59	10	0	68	23	8	104	0	0	1	0	0	0	0	2	4	7	0	9	8	5	9	0	0	0	13	3	0	0	3	12	2	14	4	54	0	0	0	1	0	1	0	14	267	0	8	5	0	5	27	1084	15	4	7	1	22	10	2	4	0	0	0	499	1	20	3	0	0	0	0	2	0	0	0	43	19	5	16	9	1279	0	25	0	40	2	8	5	30	9	0	17	4	0	0	52	8	8	0	0	14	0	0	0	0	30	0	4	4	2	220	0	0	17	25	8	1	1	0	42	6	0	74	113	39	14	2	23	0	28	38	8	3	2	1	5	142	0	1	0	0	21	21	2	35	0	0	135	12	5	11	9	125	0	0	1	170	48	223	0	32	5	0	1	0	2	48	26	10	28	69	63	0	153	5	3	6810	1	30	2	0	0	0	181	0	0	0	0	0	0	7	0	10	0	22	0	0	12	5	0	1	11	62	0	0	15	12	10	1	2	0	0	11	1	86	0	0	0	0	0	0	0	0	0	0	3	0	18	26	0	0	20	6	0	5	9	22	2	0	0	0	39	0	0	0	73	26	95	873	78	3	65	12	1	0	0	0	0	0	0	0	0	0	0	0	10	0	0	0	0	0	0	0	15	73	0	0	0	0	43	16	0	0	0	0	1	1	14	0	11	21	209	23	4	10	6	10	0	0	11	0	0	48	1	12	10	1	0	4	1	25	0	22	4	1032	1	1	0	0	0	0	1	0	22	0	4	80	14	3	1	4	15	1	3	60	2	3	0	7	60	1	0	0	22	16	0	3	0	7	1	311	0	2	0	0	0	106	0	46	3	0	0	6	0	5	4	58	0	0	0	10	1061	0	3	0	0	2	0	0	9	32	10	0	0	0	0	13	32	26	23	0	0	0	25	60	0	0	0	0	52	18	0	0	18	5	11	12	0	0	9	2	1	32	1	0	0	10	0	331	1	0	401	85	0	0	0	1	10	51	21	19	0	0	31	378	3	3	37	0	57	30	8	3	18	20	1	0	0	0	0	0	9	12	227	33	12	8	0	71	494	5	12	3	11	10	90	13	10	40	0	38	0	0	1	33	43	35	3	137	3	17	2	18	14	5	0	289	23	45	3	49	2	26	62	4	15	6	20	26	3	56	4	81	0	0	25	5	7	65	0	1	1	18	167	0	110	46	0	2	16	25	4	84	21	22	61	5	135	32	0	27	22	0	1	60	27	10	5	0	0	4	117	0	3	51	27	21	222	0	40	55	0	5	6	36	0	14	31	14	0	0	0	228	0	0	20	47	15	117	0	40	1	0	0	38	96	24	0	3	1	0	9	7	7	19	0	0	6	6	0	0	2	20	24	0	3	18	13	13	33	2	0	8	0	1	997	4	4	26	0	40	28	4	48	1	7	0	19	2	33	3	0	20	0	0	0	11	5	0	21	18	2	0	19	5	4	8	1	0	1	11	4	0	0	260	27	488	1	1	2	18	9	46	0	62	95	0	1	4	14	53	39	11	353	0	1	102	1	0	3	50	0	49	2	1	4	24	19	65	55	12	0	2	1	112	0	25	0	21	0	43	13	1	3	1	22	31	61	0	0	0	24	18	30	21	22	0	0	3	4	0	130	20	9	9	464	4	0	0	1600	0	20	0	7	0	2	15	2	0	13	0	0	26	1	0	0	20	52	51	14	90	785	20	13	0	30	0	0	24	1	58	0	0	0	1	62	0	0	0	10	0	0	0	0	0	3	0	0	0	0	1	0	0	4	5	40	46	7	1	18	0	42	18	509	175	17	36	5	0	32	0	0	8	0	14	0	0	0	0	0	0	0	12	0	33	0	65	3	0	3	176	36	17	0	0	0	0	0	0	0	2	41	3	73	6	0	42	0	47	4	0	0	15	3	1	13	0	381	0	0	22	86	0	0	92	0	6	29	1	0	236	8	27	5	0	32	1	1	0	1	0	0	0	17	0	13	1	0	0	13	10	0	0	0	0	1	7	0	0	0	0	44	5	0	43	0	0	159	0	1	0	0	8	0	26	6	18	209	0	0	0	0	5	672	1	5	0	0	7	0	0	1	0	1	27	0	1	128	4	32	3	18	3	6	0	8	3	106	0	42	25	19	17	115	37	1	0	0	2	0	230	0	178	50	0	0	0	0	0	0	0	0	3	60	0	6	0	10	0	0	1	0	1	16	48	315	0	0	1	0	4	11	13	2	0	22	0	36	0	0	0	26	0	768	10	636	2	1	84	10	13	20	0	0	14	3	0	0	0	15	101	1284	3	0	12	0	10	1	88	42	0	12	21	0	0	104	12	7	10	0	1	0	8	7	2	100	0	15	66	64	0	7	30	13	24	2	9	258	24	0	0	4	0	47	2	69	0	1	0	7	68	36	1437	2	5	27	0	22	2	64	4	24	11	5	2	1	28	39	1	2	0	11	52	9	6	1	124	38	6	41	5	19	46	34	29	0	3	5	48	0	18	26	5	29	0	0	6	4	0	0	9	1	0	216	2	0	2	20	0	0	0	0	57	2	34	0	18	0	52	0	0	0	3	69	0	85	0	7	0	0	0	8	0	6	465	40	1	26	0	0	0	5	86	2	23	0	1	0	1	6	9	46	0	84	0	0	5	15	0	1	24	1	1	0	0	0	0	0	0	48	4	42	27	4	364	8	40	0	0	26	29	13	1	70	96	0	2	0	15	1	1	34	12	103	97	38	0	0	0	0	4	14	0	0	126	0	0	0	29	260	5	0	0	0	0	1	2	16	9	0	185	1	154	0	0	16	91	0	10	32	25	13	1	0	0	0	0	0	8	154	20	0	0	0	0	0	0	8	2	46	0	0	13	0	0	0	0	15	9	7	0	0	0	0	16	1	0	0	0	0	0	0	41	32	0	112	4	335	0	4	0	0	47	0	0	0	0	0	0	0	0	0	0	38	0	0	10	3	3	6	4	0	0	0	0	0	0	0	0	0	0	0	129	14	38	3	141	5	10	0	20	11	0	11	23	7	3	0	15	11	10	0	9	0	0	0	78	66	18	20	4	7	28	30	9	4	2022	0	215	22	128	0	6	0	2	0	0	18	7	0	4	61	2	18	0	10	4	2	20	7	84	136	0	7	11	0	4	0	25	0	8	1	116	20	0	17	6	0	45	0	6	2	0	20	48	1	303	5	5	5	0	0	0	1	0	1	0	0	28	138	23	2	10	337	45	6	0	127	13	1	38	108	98	5	3	0	2058	75	5	55	0	4	0	93	0	10	0	0	0	392	0	0	23	97	0	0	1	97	6	0	0	0	0	1	0	0	0	0	0	0	2	0	0	14	0	3	0	137	1	0	0	0	0	0	0	30	12	18	6	0	9	13	3	17	28	1	7	0	6	5	3	2	3	3	25	44	0	15	13	16	9	20	1	0	13	0	18	16	89	2	37	11	0	0	1	0	0	1	35	0	0	0	0	53	0	0	1	5	0	0	0	17	3	4	21	30	7	13	9	4	0	0	21	23	3	0	25	8	16	0	17	24	1	0	15	37	191	34	7	3	14	745	540	8	25	0	0	397	6	1	0	0	0	0	0	5	17	13	0	185	13	26	38	49	29	5	1	16	68	0	258	1	0	3	1	106	21	29	28	29	2	2	20	0	10	15	83	0	0	6	1	0	5	2	1	7	0	4	3	0	1	35	0	11197	46	0	0	0	0	0	144	6	24	67	10	11	5	1	0	92	0	0	4	50	0	0	0	1	1	0	0	1	0	0	0	3	1	2	0	0	6	0	0	1	1	245	0	0	0	173	9	6	102	0	45	122	8	30	9	0	2	22	140	16	18	171	0	94	7	73	0	0	1	236	0	8	27	0	0	0	0	9	56	12	0	0	0	5	2	2	0	0	0	0	0	6	1	253	81	0	0	5	53	5	36	0	6	4	13	8	0	28	51	0	188	0	0	7	55	0	5	36	7	0	2	1	8	1	0	2	39	66	74	0	1	0	6	59	2	0	0	6	1	2	68	25	0	0	3	4	29	279	1	0	4	0	0	0	0	0	0	19	0	0	0	0	0	553	3	1	2	2	7	0	13	25	3	13	1	0	0	3	23	276	4	0	0	42	7	4	26	4	441	0	0	0	0	0	0	0	0	0	110	1	0	0	38	7	867	40	19	9	1	0	10	0	0	6	0	0	25	27	4	251	23	5	49	0	0	0	18	2	69	83	7	0	1	0	0	0	0	0	1	11	6	0	17	131	112	24140	13	219	9	3	80	10	28	8	0	0	57	20	25	4	83	71	0	4	10	17	44	1	61	0	34	0	17	1	0	4	8	17	1	24	13	48	0	74	35	0	36	17	11	1	5	2	9	7	0	19	203	3086	4	21	48	0	21	21	1	4	0	2527	24	0	0	0	0	0	0	3	260	0	0	0	0	0	0	4	33	22	8	139	0	14	0	203	0	244	3	2	0	0	0	0	26	20	31	10	18	34	10	3	26	71	31	0	433	0	53	35	0	2	88	0	0	122	0	9	20	0	10	10	2	0	0	0	11	0	0	1	0	20	0	0	0	0	0	2	11	123	0	2	5	22	0	0	38	323	18	5	61	8	17	17	0	93	0	43	111	28	2	2	12	0	0	7	56	6	79	21	9	71	54	6	11	70	65	35	4	1	31	0	0	20	0	3	27	0	1	0	2	37	50	10	1	0	1	3	0	0	5	2	5	13	17	0	6	7	83	3	0	5	14	26	0	3	0	0	0	109	0	4	2	26	13	9	24	15	424	0	30	0	9	2	5	0	0	129	7	15	73	10	0	2	4	2	107	0	0	23	197	38	182	0	0	0	0	0	1	0	0	370	126	11	211	9	7	8	2	0	0	1	0	0	0	0	0	0	0	3	0	0	119	5	17	1	0	0	56	2	202	0	0	4	0	6	1	10	49	43	1839	2	0	0	0	12	1	4	19	106	533	0	0	0	0	0	0	0	0	0	40	0	0	2	2	112	0	0	0	0	0	0	1	112	0	35	2	31	0	28	0	0	0	1	0	1	8	0	1280	34	0	0	3	5	126	4	1	0	0	0	0	0	18	15	0	338	5	1	0	0	0	0	2	32	54	0	7	1	17	24	1	1	0	8	0	0	0	0	0	0	34	0	8	32	35	24	200	0	0	0	30	8	24	0	5	1	3	0	0	1	0	0	0	0	0	3	44	0	956	6	66	0	0	1	0	1	0	43	91	24	21	10	5	0	74	0	1	8	20	1	0	9	6	4	32	0	0	0	0	17	183	0	0	6	5	32	0	213	3	0	1	0	4	9	0	0	0	0	4	0	55	20	13	155	51	0	3	0	3	0	11	0	1	8	21	43	1	26	14	18	7	1	192	3	6	3	0	6	111	86	3	24	230	4	46	15	2	21	9	22	2	12	1	0	0	0	0	100	0	6	266	15	10	4	3	5	2	0	129	4	47	1	0	1	4	2	1	369	0	0	0	84	0	33	0	0	47	0	0	0	104	46	62	0	35	75	52	23	0	0	0	0	23	24	17	7	8	2	0	0	2	2	0	0	1	76	16	16	18	8	0	0	0	0	1906	0	3	6	17	22	0	1	0	16	20	0	694	30	19	0	2	19	20	42	8	5	36	5	0	0	0	0	18	1	0	260	0	572	0	4	0	0	8	0	232	21	0	0	12	0	306	50	18	11	7	0	0	1	1	232	282	36	0	7	7	4	696	0	0	0	0	2	137	135	2	0	0	0	0	162	0	0	0	0	1	0	0	82	0	0	348	0	0	0	0	4	0	0	50	11	0	14	0	0	0	30	196	0	1	0	381	3	148	0	0	34	3	15	0	0	0	0	0	2	2	0	0	0	1	202	38	199	18	0	0	0	0	36	0	1	3	232	27	0	0	0	0	0	7	41	0	0	4153	18	18	0	1	0	33	1	0	0	0	57	1	1	2	2	652	623	2	5	0	1	0	0	32	1	39	11	7	2	947	5	18	20	31	37	57	0	0	40	23	24	0	2	0	0	244	6	0	8	223	2	0	91	41	47	509	73	143	40	6	2	0	566	0	0	0	0	0	0	82	0	0	0	0	0	0	0	0	147	31	1	317	9	0	6	93	0	13	0	0	0	0	0	0	0	0	0	69	27	0	0	0	3	30	0	0	0	0	0	0	81	0	0	0	0	0	56	0	0	77	40	0	86	0	101	38	11	5	0	0	1	4	56	3	120	0	92	131	237	0	0	5	5	16	70	34	58	60	14	1	104	229	55	0	156	2	3	68	3	0	0	2	4	19	12	7	16	0	51	33	0	5	1	26	11	0	2	0	0	0	0	147	247	20	5	12	2	0	0	0	1	0	0	0	0	2	1	0	378	0	0	46	31	1	501	13	29	2	1	59	0	2	0	1	26	0	0	9	0	19	3	0	1	3	0	0	0	0	3	67	505	1	0	0	15	6	2	0	2	3	1	0	0	15	32	0	0	11	3	6	44	0	0	11	1	2	0	40	7	35	0	0	7	0	0	0	0	0	0	0	0	0	0	1	16	1	0	0	1	0	0	0	0	0	1	3	0	112	0	0	0	0	0	0	0	1	1	0	2	0	0	0	0	62	0	0	0	0	9	4	9	69	0	0	0	1	0	206	47	15	20	0	0	1	0	2	0	0	0	132	38	158	0	4	82	5	0	105	9	0	0	7	0	13	0	74	17	57	21	0	0	3	3	0	0	0	26	188	48	0	0	208	0	1	4	1	0	23	57	0	23	40	68	1	16	30	4	1	0	3	1	49	23	1	0	95	0	25	68	0	1	1	4	2	1	1	5	31	2	0	0	1	0	1	5	38	92	38	24	0	0	8	19	0	17	25	14	0	67	16	100	0	13	0	10	65	2	67	11	125	21	32	7	7	14	0	0	1	15	0	2	0	0	0	8	12	7	240	11	75	89	143	0	2	27	7	0	0	34	0	0	0	3	0	0	1	0	0	0	0	0	426	76	4	260	5	30	3	111	0	15	18	14	0	2	0	0	0	0	5	0	0	0	0	0	0	0	0	0	0	2	1	21	0	4	7	21	1	34	44	43	311	3	2	1	0	0	2	2	0	5	2	428	85	0	2	28	19	18	0	58	0	46	275	13	31	0	1	48	31	186	21	38	447	5	0	3	0	2	121	19	0	17	1	133	0	27	26	4	25	13	251	25	19	0	0	13	2	0	398	125	13	44	16	89	34	53	5	14	0	19	26	1	48	3	0	0	1	13	0	2	2	24	22	4	17	1	76	73	8	8	7	59	38	0	37	7	0	0	0	61	5	0	0	0	0	7	246	0	338	11	9	41	87	0	19	13	3	0	0	0	1	101	0	0	0	5	7	80	44	258	70	0	26	23	0	89	100	67	0	19	5	232	127	2	81	1	52	11	123	0	332	0	0	1	7	0	0	4	12	11	0	5	0	4	8	82	0	11	15	0	63	1	10	13	12	236	0	0	17	19	16	0	0	197	65	17	81	0	4	7	7	1	17	0	0	249	49	7	4	26	6	5	2	27	3	0	5	0	0	2	3	3	0	1	2	10	0	0	0	9	13	1	56	2	23	0	11	0	2	0	38	10	81	40	1	10	12	11	3	12	5	9	30	23	18	2	0	1582	0	21	7	27	1	0	0	0	11	14	25	2	0	0	8	2	18	0	0	0	10	0	35	0	4	0	9	47	113	19	214	4	54	2	3	1	1	381	469	9	64	24	6	3	162	1	2	55	180	0	0	1	0	0	0	122	0	0	1	3	0	0	216	10	75	0	227	0	25	63	1	0	0	19	0	4	0	6	1	147	0	10	3	0	0	50	6	20	0	2	0	150	30	23	486	34	4	54	6	0	0	0	1	15	0	0	0	2	0	0	1	14	105	40	84	256	8	45	2	446	6	0	0	0	1	6	20	19	21	8	0	31	1	8	5	5	0	0	0	2	308	13	0	79	4	12	1	0	154	22	15	218	24	2	0	1	9	39	4	0	0	24	36	1	9	92	0	0	0	13	10	69	0	0	4	0	56	0	0	41	1	0	9	3	0	0	4	0	3	61	168	0	0	5	106	6	117	0	34	14	17	1	20	18	32	13	319	7	0	0	0	0	0	0	2	4	14	1174	29	0	1	0	0	0	0	0	0	30	0	0	1	0	0	0	0	0	0	1	5	0	0	0	0	80	2	0	14	21	62	1	5	0	0	0	12	5	7	47	0	29	6	37	2	0	0	0	0	1	19	4	38	1	1	113	45	1	0	0	1	1	0	0	14	17	17	0	16	0	45	12	8	0	145	44	0	1	1	39	1	4	3	5	24	0	0	0	4	0	0	0	0	0	0	0	8	14	14	1	42	57	5	3	0	0	107	0	0	10	132	0	0	1	1	1	540	0	17	0	1771	12	28	92	0	0	6	17	0	0	0	83	0	1	0	0	0	0	45	165	1	1	48	0	264	48	97	85	261	0	1	405	0	5	5	11	628	101	0	0	7	1	0	0	0	35	0	0	0	33	16	31	43	2	83	0	0	0	0	63	4	14	29	2	1	0	0	32	77	0	0	0	15	0	46	0	0	0	36	14	19	1	1	50	166	178	13	0	0	0	189	22	29	52	455	25	1	23	0	19	0	14	36	131	45	15	52	92	21	49	0	0	30	30	1	33	0	183	41	10	1	31	0	2	0	0	0	0	0	0	16	0	3	282	9	1	12	31	2	15	13	43	55	0	45	136	0	4	0	236	35	0	2	13	19	0	23	113	0	4	0	2	18	0	2	5	0	3	92	0	32	74	0	0	14	20	8	73	67	4	0	19	43	0	47	13	46	0	2	1	0	3	161	21	1	4	15	119	2	50	11	0	17	3	0	1	20	7	39	0	0	7	62	0	7	41	335	71	0	0	3	0	0	0	99	0	17	2	113	1	20	19	0	5	58	0	0	36	5	4	0	2	204	236	6	18	15	1	0	108	398	1	24	0	88	13	179	0	46	0	0	1	0	0	46	31	4	45	45	59	298	0	34	449	7	9	82	116	5	31	4	166	37	0	0	0	0	60	6	308	40	20	0	61	8	20	0	0	0	12	2059	1	147	0	0	0	20	165	2	207	0	0	0	0	1	0	0	0	0	0	0	0	0	0	0	17	70	0	0	66	0	0	15	23	46	0	42	225	11	38	0	0	0	0	0	0	1	3	2	16	16	8	29	44	31	8	5	0	73	11	1	6	0	0	36	21	13	83	10	3	29	0	8	0	126	0	200	2	1	0	3	1	77	0	0	8	57	0	36	43	50	0	1	12	16	2	0	36	71	47	327	0	0	8	21	132	7	62	0	53	47	1	42	0	129	22	0	75	4	3	2	9	0	16	119	5	41	1	0	19	0	0	72	0	0	1	0	1	0	0	0	0	0	0	0	20	0	1	0	0	0	52	10	9	10	11	2	7	6	15	7	51	1	3	3	0	0	39	10	0	1	0	0	44	0	0	7	0	6	20	28	0	7	11	2	2	0	26	4	65	0	0	0	2	0	2204	1	0	306	15	0	22	36	3	1600	40	44	0	0	3	0	10	0	3	36	24	6	4	12	51	12	5	1	7	0	0	76	0	267	16	3	0	60	2	2	0	2	224	1	2	29	1	0	0	148	0	51	0	0	138	78	35	36	153	22	0	0	0	1	0	0	0	2	1	71	1	23	5	0	1	1	0	0	0	45	0	2	0	4	53	0	17	18	1	164	15	51	0	0	0	0	0	7	0	1	0	0	0	17	4	20	0	21	2	23	0	0	0	0	0	14	0	0	0	1	13	0	0	0	2	2	2	41	41	81	5	0	133	1	18	0	13	119	17	2	5	15	8	485	20	16	1	30	351	2	50	13	7	3	101	23	4	34	730	0	0	1	299	2	71	12	8	27	21	0	1	0	0	0	0	0	0	0	0	42	0	2	54	1	0	1	1	0	22	0	46	4	0	10	29	0	4	0	1	39	0	83	0	0	3	12	561	32	0	49	1132	13	68	4	4	3	19	15	0	1	130	0	213	12	5	58	1	115	24	10	6	3	0	0	0	0	1	5	0	0	1	6	1	2	1	0	3	9	19	0	70	144	19	3	9	43	243	0	46	32	3	27	60	1	0	0	14	6	49	17	0	23	50	0	42	26	0	0	6	16	16	62	25	22	33	4	12	0	3	0	0	2	0	0	30	46	13	46	6	18	23	0	11	0	0	9	28	77	2	1	2	0	20	0	12	12	7	41	1653	10	3	10	13	39	0	0	108	58	0	0	35	10	4	0	0	0	62	69	11	0	8	0	133	250	0	4	2	7	69	3	31	0	136	56	37	2	0	0	1	0	0	0	1	25	3	0	1	339	0	0	0	0	4	0	54	23	0	69	0	2	0	2	0	105	0	0	19	1	2	0	100	2	1	15	0	1	7	0	0	2	0	0	0	2	0	1	0	1	10	10	14	7	17	0	11	12	0	38	11	0	0	0	3	0	0	0	0	1	0	82	18	27	0	1	718	11	0	32	55	4	21	4	1	7	67	13	0	146	29	0	63	1	38	0	0	0	29	0	42	18	5	0	43	0	0	50	143	0	0	34	11	0	16	19	2	16	2	53	247	43	22	20	0	43	30	30	7	0	1	8	70	15	15	0	0	0	85	0	344	0	92	1	87	1	32	0	13	107	29	6	52	5	88	53	14	0	0	12	0	0	0	6	1	74	1	4	8	2	7	100	4	19	0	0	0	0	19	0	15	111	15	2	0	0	1	500	39	3	20	8	0	0	1	0	0	0	1	1	1	16	0	24	5	2	0	0	0	0	33	2	114	59	316	122	119	52	5	172	232	330	340	863	126	111	3	7	203	14	58	69	49	206	53	103	92	139	87	0	123	851	14	41	0	0	0	176	183	1252	65	101	371	617	53	96	77	0	0	26	226	280	16	54	276	0	7	0	409	25	27	0	32	1	0	0	0	0	0	0	0	0	20	12	13	0	9	16	0	63	29	159	0	0	20	0	0	28	21	70	0	0	9	2051	0	2	186	207	28	8	4	13	44	4	285	6675	14	18	0	0	1	57	0	2	0	21	5	0	177	31	0	0	0	83	5	45	3	27	17	43	0	5	0	44	51	33	10	4	0	0	0	101	45	27	3	0	2	86	163	2	9	36	7	4146	62	0	0	0	17	0	7	6	1	0	0	3	0	0	13	373	70	1	14	4013	22	3	0	0	1	51	43	0	3	0	8	0	149	22	292	6	17	90	18	0	0	3	0	28	15	46	4	28	11	16	2	0	1	0	14	12	17	17	59	3	86	10	30	0	72	0	2	7	4	10	64	0	76	0	5	23	157	218	66	428	8	59	35	350	48	29	158	183	49	0	0	46	61	1	5	29	14	4	3	18	20	13	0	470	2	0	4	0	0	6	233	3	0	28	0	26	6	0	15	0	0	21	0	4	16	2	0	41	0	0	133	49	31	2	22	0	0	0	0	0	0	0	0	0	0	0	0	5	11	0	0	0	0	0	0	4	0	0	1	52	2074	5	8	0	0	0	1	130	0	177	185	236	10	37	4	27	20	7	0	0	3	1	17	16	38	5	9	0	0	0	0	30	0	6	0	0	189	61	1	1	29	2	4	1	6	1	1	0	21	17	1	19	2	0	0	6	10	26	0	0	0	1	0	116	38	2	97	1	30	31	10	0	0	0	0	0	0	2	80	130	78	0	250	4	16	42	2	1	287	2	777	50	0	32	16	396	23	0	93	2	10	18	26	20	1	7	10	0	940	0	0	12	164	0	202	2	0	6	67	0	0	8	9	0	6	0	0	0	6	0	0	98	15	15	12	0	0	19	19	29	55	38	0	0	0	0	38	0	170	128	996	81	4	18	0	1	26	3	6	59	92	33	1	31	0	1	24	223	8	33	8	58	218	48	114	7	86	4	10	0	4	0	0	20	55	0	38	0	58	114	0	21	2	0	0	188	201	568	0	0	0	0	7	0	0	8	32	257	5	305	84	14	4	6	169	0	0	294	0	122	0	7	0	145	28	2	100	0	9	20	932	161	45	0	3	13	222	1461	0	0	9	251	1270	27	0	6	1	0	79	0	0	12	2	0	28	12	193	17	11	0	84	255	1	0	7	0	7	3634	113	0	368	169	0	0	23	0	25	79	0	4	7	11	28	3430	16	0	16	4	11	0	1	2	64	1166	15	1	4	71	11	124	0	109	4	2	1	11	59	16	409	18	4	26	10	0	47	17	1	4	50	90	35	5	0	0	10	16	4	3	8	384	116	1	421	195	142	0	186	183	6	0	62	9	63	33	1	0	13	41	94	31	18	0	136	19	14	0	71	0	168	340	23	1966	15	343	175	0	36	31	447	82	169	149	13	2	64	0	18	0	3	2	68	21	0	74	3	3088	0	26	3	13	1	0	3	1189	0	12	3	23	1	425	19	4	0	0	1	0	0	0	0	0	55	0	6	1	1	0	0	0	96	0	0	239	0	0	0	0	0	5	1	371	0	0	0	0	0	0	2	0	0	10	0	0	0	4	0	42	40	84	0	0	28	24	0	1	3	40	20	0	0	0	0	66	0	0	3745	7	6	0	0	0	0	0	1552	57	1	3	20	40	12	0	0	232	0	0	0	0	0	0	0	0	0	0	0	0	0	133	0	0	0	173	2	0	10	59	51	0	0	0	7	54	6	0	0	40	226	588	4	2	0	0	1	0	0	0	0	0	75	0	13	14	1	3	0	0	0	0	0	0	0	1	9	0	0	0	0	0	0	16	6	2	0	50	705	3	0	0	0	0	0	0	0	0	0	0	0	0	0	0	0	0	2	72	17	5	1	11	6	37	1240	3	0	1	0	0	37	0	80	0	0	6	2	0	0	0	78	0	0	0	8	0	0	0	0	15	2	0	0	0	14	0	43	1	0	65	330	346	48	1	32	0	20	759	10	0	0	1	572	5	0	0	2	20	1	11	0	0	0	875	8	3	0	3	0	11	29	31	8	24	1	6	8	0	0	1	0	2	0	7	64	0	0	16	159	0	0	0	1	0	0	2	0	5	7	6	17	149	3	57	0	1	1565	4	0	0	0	158	36	26	1	123	7	5	10	0	5	0	240	4	2	37	61	0	496	140	0	3	0	2	0	1603	1	0	12	9	1	2	6	132	3	13	173	0	9	0	0	3	3	0	51	3	114	14	18	26	3	0	1343	1	0	5	10	0	7	86	13	94	49	6	1786	59	237	0	200	6	13	2	3	0	392	1	0	0	0	0	35	0	18	72	15	136	0	1	0	2	8	4	3	83	0	0	0	10	2	2	4	170	97	7	0	18	48	0	0	68	0	0	62	17	0	0	0	0	0	235	10	0	4	1	34	26	122	6	16	0	0	0	1	11	0	0	3	107	26	0	348	0	43	2	0	144	0	2110	0	0	0	12	113	6	5	0	0	0	408	0	21	8	32	0	60	0	0	12	7	2	31	8	52	85	0	0	33	0	0	9	17	0	0	0	16	0	177	48	1	0	3	0	1	17	0	0	0	3	188	28	2	53	0	37	0	498	12	18	0	0	0	16	0	1	0	0	4	0	0	0	0	0	0	0	0	2	3	0	0	7	0	0	7	2	2	0	0	0	0	0	0	35	20	0	0	0	4	0	0	1	1	0	16	0	0	0	1	0	8	0	3	41	0	0	1	17	2	6	0	6767	0	2876	4	1	0	673	665	1	12	5	17	0	3	1	2	93	0	3	0	1	21	1877	0	103	1	18225	47	64	3	32	57	0	5	0	0	24	0	7	0	30	2	30	0	55	6	9	0	89	56	762	24	23	164	1	74	104	0	0	225	0	0	0	12	0	0	0	0	4	66	162	0	132	4	0	110	13	513	1	0	25	12	19	27	0	0	20	0	0	0	1	19	1	2	17	0	0	0	0	65	274	47	12	68	0	1	25	71	1488	0	639	120	3	4985	0	181	59	0	19	0	5	0	37	0	0	0	0	174	76	43	0	0	0	7	0	0	0	3	0	1	0	0	0	1	0	0	1	9	0	0	0	5	0	0	0	1	0	34	0	0	0	9	1	0	0	95	0	0	0	0	0	4	0	0	0	0	1	0	0	0	175	0	0	0	0	0	0	0	0	0	88	0	97	0	4	19	64	0	0	0	0	2	0	0	252	5	0	0	0	0	0	0	0	0	0	0	0	0	0	0	0	3	0	1	7	1	0	0	0	0	0	524	1	0	0	0	10	0	0	0	0	0	0	0	1	0	110	0	0	1	0	0	0	0	0	0	0	0	1	0	0	0	47	2	0	0	0	0	0	5	0	0	0	157	2	0	0	0	0	0	49	0	0	0	1	177	0	0	3	0	29	1	0	0	0	2	0	0	4	0	0	0	0	0	18	0	0	4	1	0	50	0	0	6	0	1	0	31	1	0	0	0	2	0	0	0	0	0	3	2	7	0	1	6	25	0	0	0	0	2	24	0	1	15	0	0	0	20	0	0	0	0	24	1	0	0	2	0	0	0	0	0	0	0	0	0	1	0	0	0	0	0	0	0	0	0	0	0	0	0	0	0	0	0	0	0	17	0	0	1	0	0	0	0	0	0	0	0	0	1	0	0	0	0	0	0	0	11	0	0	1	1	0	5	0	0	0	2	24	67	0	0	10	26	90	131	132	78	53	14	343	13	267	85	6	19	0	166	69	0	18	1	33	12	0	70	91	276	1	11	21	44	58	14	29	0	0	17	2	0	147	12	926	119	1446	489	15	4	9	62	19	7	60	334	36	3	1	5	0	0	0	0	0	1	2	0	0	0	0	0	182	0	0	0	1	1	0	0	28	0	0	0	1	0	17	0	2	0	0	0	0	0	0	0	0	0	0	0	0	3	0	0	0	59	0	38	0	0	0	0	1	0	8	0	0	0	0	0	0	38	1	0	0	0	0	2	0	0	0	0	0	0	0	0	0	0	0	0	0	0	0	0	0	0	0	0	0	0	0	0	0	0	2	0	0	0	1	1	0	0	1	0	0	3	0	0	0	0	0	0	2	0	3	0	20	12	85	0	23	1	33	1	0	149	2	0	3	51	0	27	5	92	45	18	7	0	0	37	20	125	61	3	22	21	41	6	5	9	2	1	2	2	2671	0	0	1	694	0	0	0	52	27	2	0	0	4	22	78	62	0	0	0	0	0	0	6	1	0	0	0	0	39	2	7	0	97	975	25	966	29	39	2	37	307	98	246	61	30	1	20	1	1	1	171	39	50	118	2	20	67	537	50	2021	34	3	88	20	52	35	11	0	33	25	2	7	53	2	79	5	0	0	534	3	5	12	4	24	26	0	13	80	5	46	33	14	27	0	49	0	3	46	638	75	5	54	3	18	43	240	1598	10	2	0	0	13	44	0	0	418	0	0	5	3	208	0	1	1	0	24	1	376	361	0	0	42	0	0	0	0	274	10	1	1139	25	22	0	6	0	128	4	143	68	0	4	0	483	291	37	12	0	29	0	128	200	10	0	0	101	1	46	4	71	1	16	1	44	122	213	57	32	49	1046	95	0	3	0	0	0	0	0	0	0	0	0	0	0	0	0	0	37	3	3	16	128	233	0	67	3	55	69	0	40	0	28	34	1	0	2	2	45	1	0	55	86	23	53	345	93	64	218	232	58	75	0	72	0	5	7	0	7	0	5	0	0	0	1	28	77	0	14	0	0	25	31	0	25	0	0	10	73	16	0	75	5	7	0	24	136	1	9	7	27	0	2	0	0	25	116	80	29	17	0	16	1	0	0	0	0	0	0	0	0	0	0	0	0	0	0	0	0	0	11	0	0	10	0	0	0	26	0	108	8	12	8	13	0	0	0	0	0	0	0	0	0	0	0	0	0	0	0	0	0	0	0	0	0	0	0	0	0	0	0	2	14	36	6	93	5	1	0	6	88	319	0	1	0	0	42	3	55	6	0	452	0	45	5	9	7	0	0	0	9	0	25	0	0	0	9	1	142	25	3	9	0	0	0	0	44	0	892	3	129	46	22	1	0	0	0	0	3	0	9	1032	306	173	154	0	0	0	3	0	48	10	68	6	142	97	77	35	3	55	15	55	1	10	2	0	0	0	3	1	0	0	0	0	5	0	12	184	24	322	181	286	0	6	55	7	22	59	4	37	29	6	1	0	0	0	0	0	0	24	0	0	149	15	45	28	18	44	2	1584	333	45	0	0	161	23	432	22	0	0	0	159	19	54	2	0	38	10	0	61	0	0	4	0	0	2	9	716	24	18	1	0	0	0	0	8	0	0	44	15	13	0	38	5	107	31	18	5	17	51	78	2	12	16	53	119	0	55	253	18	465	1	0	60	0	15	77	108	0	72	20	11	17	26	14	3	1	0	0	0	0	1	0	1	2	0	0	4	19	0	1	76	4	65	0	134	12	0	0	0	75	0	0	5	17	136	81	15	0	0	0	0	0	14	17	10	52	19	0	0	0	0	0	0	0	1	37	0	2	0	11	0	0	25	0	1	0	2	9	6	248	32	1854	68	35	30	37	21	0	11	4	148	75	0	0	0	25	0	14	105	9	0	0	0	0	0	0	45	377	348	338	599	249	210	2	4	13	3	0	0	0	73	47	2	5	0	0	0	0	0	0	0	0	0	0	62	82	10	11	50	28	33	0	0	0	0	85	0	0	0	24	2	0	0	2	50	5	229	0	0	15	1302	93	64	22	3	260	222	23	1	10	5	65	0	341	0	0	0	105	51	0	0	0	0	855	13	0	0	6	1	14	0	2391	0	0	0	0	0	0	84	1	0	23	0	0	32	118	31	89	19	29	0	0	0	205	13	0	10	0	1	109	12	0	4	34	16	0	1	1	3	4	35	25	0	44	9	0	0	0	0	1	110	0	0	0	34	1	0	0	0	0	0	0	0	0	2	0	0	47	0	0	0	0	0	0	0	0	1	0	0	7	0	32	26	0	0	0	0	0	0	44	0	0	0	1	10	2238	0	2	28	131	349	39	5	179	31	20	26	3	0	0	0	0	0	2	0	3	1	343	0	24	5	1	4	0	0	2	0	0	0	0	47	0	0	0	0	0	0	0	0	65	37	4	730	195	0	0	0	0	0	187	1	0	0	0	37	220	0	673	358	0	0	224	0	30	11	26	6	52	1	0	0	0	0	0	0	0	0	2	11	2	0	0	0	0	0	0	278	2	23	1	0	0	0	0	6	0	3	0	0	3	0	0	6	44	0	0	83	0	0	0	0	311	0	0	0	2	7	1	0	0	0	0	0	0	0	0	0	41	0	63	6	1	0	0	0	0	21	122	7	32	2	0	1	3	0	1	0	0	0	0	0	93	6	118	1	0	0	3	280	70	1	74	19	140	1471	255	673	676	143	9	243	143	0	0	0	2	0	0	8	0	0	0	0	0	0	0	0	0	0	0	0	4	0	0	1	1	4	0	0	0	0	0	0	0	0	1	2	0	42	24	3	154	82	21	40	0	0	0	0	2	0	0	0	0	0	0	0	4	48	0	0	1	0	0	0	0	0	0	0	0	0	0	9	0	0	15	0	12	0	0	1	0	0	768	22	54	0	0	0	0	0	7	2	0	0	0	0	0	134	2	65	91	1	0	0	0	0	0	2	0	0	0	0	0	0	0	1	0	0	0	0	0	0	0	0	2	6	93	5	3	0	0	0	0	0	9	0	2	93	0	2	0	0	0	0	0	0	0	0	12	9	24	0	1	0	0	0	1	0	5	0	0	0	0	0	0	0	0	0	0	0	2	0	136	100	30	3	89	875	88	0	0	28	0	4	180	0	12	12	14	1	50	27	79	5	30	0	0	0	0	117	319	69	14	0	0	0	117	29	3	1	15	0	0	0	0	0	0	5	1031	0	17	2	35	100	0	0	7	0	0	0	0	1	0	0	3	0	0	3	0	0	0	0	0	0	0	0	0	0	0	0	1	46	32	443	402	41	39	0	0	1	0	1	0	0	0	0	0	0	24	0	0	7	58	37	252	18	17	19	19	0	25	1	3	18	2	1	45	2	51	52	113	6	123	1	5	0	0	248	17	24	17	2	3	26	0	0	0	0	0	3	0	0	837	0	0	0	0	0	0	0	1	471	5	13	38	54	1	14	39	16	1	2	0	5	0	0	8	9	1	1	2	2	1041	10	1	47	17	3	140	10	51	118	0	0	0	0	0	0	0	0	0	0	0	0	0	2	0	1	3	3	0	10	20	32	0	0	0	13	164	2	3	1	7	0	0	0	2	0	0	7	0	1	0	0	5	0	0	0	0	1	0	0	0	2	75	2	17	51	4	15	0	0	0	0	0	0	0	0	0	0	0	0	0	0	0	108	654	4	0	3	1	6	0	2	2	26	20	0	16	0	0	0	73	9	0	18	37	2	3	23	0	0	0	10	8	0	0	23	2	0	0	4	13	10	18	105	0	7	2	0	53	97	42	2	9	1	45	48	17	24	11	0	35	0	72	69	42	47	27	270	0	518	37	5	241	0	30	38	36	1	173	10	320	0	137	105	41	0	23	32	995	19	1	13	5	3	2	83	3	12	0	5	13	5	25	0	0	0	23	24	0	0	0	25	37	11	44	150	18	0	36	18	19	0	2	10	1	2	0	0	0	18	17	8	21	0	32	0	0	0	0	5	0	2	22	136	5	218	60	11	28	4	0	2	0	5	4	0	1	4	267	2	5	8	0	0	0	12	3	6	216	0	18	235	0	122	0	0	0	0	0	0	0	5	11	20	0	1	8	10	8	0	10	0	7	0	63	92	2	128	5	7	1	16	32	28	3	23	0	7	0	1	24	0	0	6	17	22	0	20	84	17	181	77	0	1	2	0	11	0	0	1	0	0	57	0	78	0	32	1	22	2	96	9	39	5	63	0	39	1	3	41	3859	4	1	28	0	30	54	201	2	73	36	23	60	0	0	0	0	11	9	22	180	0	1	18	13	6	23	2	14	0	4	95	1	0	2	17	0	22	8	1	0	0	407	1	0	7	39	14	4	0	56	178	9	16	2	1	0	3	1	8	3	5	0	1	11	15	0	62	14	1	233	0	0	0	0	0	0	5	3	0	9	21	4	136	0	0	0	8	0	0	222	118	74	479	1334	91	1	0	0	0	0	0	0	0	0	0	0	0	0	136	6	4	62	0	0	0	0	0	0	0	0	0	0	0	81	2	1	0	0	0	0	0	0	0	0	0	0	0	0	0	0	0	0	0	0	0	0	0	1	0	2	0	0	0	0	2	27	1	0	0	0	0	2	0	0	0	2	19	0	1	3	0	4	1	2	0	1	0	0	0	4	0	0	0	0	42	260	0	0	0	16	24	4	4	4	8	29	4	3	3	0	0	0	1	0	0	1	1	10	0	0	0	0	0	1	0	0	0	0	0	1	0	0	0	0	0	0	0	26	34	1	3	24	0	0	20	20	1	30	0	0	0	5	15	0	0	0	0	12	7	1	0	0	0	0	0	0	0	0	0	0	0	24	0	0	0	22	209	0	28	0	0	64	2	0	0	0	6	47	0	0	0	0	0	0	0	66	0	0	0	0	0	29	0	6	11	0	0	0	1	0	0	0	35	0	1464	5	87	215	61	2	0	2	0	0	22	1	0	0	218	9	684	0	0	0	110	11	0	134	146	246	6	80	0	302	700	2	0	460	3	0	38	2	0	0	0	2	378	30	12	0	0	0	0	0	0	0	0	0	0	0	196	0	0	108	6	201	0	0	12	130	21	1	7	4	0	0	0	0	1	0	1	0	15	0	0	0	0	1	0	0	2	0	0	0	0	0	0	88	0	0	0	0	0	0	0	0	0	0	0	0	0	0	9	0	0	0	1	0	0	0	0	0	0	14	1	273	35	0	0	0	0	0	1	0	5	0	0	0	0	6	0	0	0	0	0	1	0	0	1	58	0	0	0	0	0	0	200	0	11	0	0	0	0	4	0	0	0	0	1	0	0	7	0	5	0	0	0	0	0	0	5	209	7	122	168	24	102	0	0	9	52	140	0	0	0	0	0	0	4	0	0	0	0	0	0	0	0	1	1	106	0	1	0	0	1	0	0	0	0	3	1	18	6	24	0	0	0	0	0	0	2	0	7	0	0	89	40	0	0	1	0	0	159	718	0	0	1	3	43	0	0	0	0	0	14	78	69	4	0	0	0	0	0	0	0	0	0	0	50	0	0	0	5	0	0	0	0	0	0	0	1	0	0	0	0	0	1	0	0	3	6	0	0	0	10	15	7	0	1	15	0	2	11	4	0	0	1	8	26	0	83	15	9	0	14	0	57	1	2	0	0	0	2	0	0	0	0	0	0	0	0	1	0	3	0	0	29	0	0	0	8	112	2	0	0	0	7	0	0	0	0	0	0	0	0	0	0	0	0	0	0	0	0	0	1	0	0	0	0	0	0	0	1	6	199	0	1	0	0	0	7	0	0	0	0	27	197	0	0	0	0	0	511	0	0	0	0	0	0	0	0	0	0	3	0	0	24	0	2	1	0	0	22	2	0	145	160	7	0	0	0	1	0	3	3	0	0	0	0	0	0	0	0	0	0	0	0	70	47	0	1	0	0	0	4	0	0	1	4	0	0	91	0	0	0	29	0	0	0	6	0	0	0	0	0	0	5	1	0	0	0	0	0	0	0	1	0	0	0	0	0	360	0	0	0	0	0	0	1	0	0	0	0	38	17	0	9	0	0	0	4	0	0	20	3	0	0	0	0	0	0	0	12	0	3	0	0	0	0	1	0	0	0	0	1	6	0	0	1	0	14	0	177	0	57	98	8	0	0	0	0	3	6	3	23	22	44	0	1	0	0	0	0	0	0	0	0	0	0	1	0	0	0	682	0	0	0	0	0	0	0	0	0	0	17	65	0	309	629	29	3	0	0	0	0	0	0	0	0	0	0	0	0	0	0	0	0	0	0	0	0	5	1	0	0	1	1	0	0	0	0	3	2	3	1	0	0	0	0	0	0	0	0	1	0	0	4	0	0	2	0	2	0	0	12	0	25	0	0	2	7	0	0	0	0	0	0	0	0	0	95	0	0	0	0	3	2	0	2	0	0	0	0	0	0	8	1	0	0	0	827	0	3	0	0	0	0	0	0	0	297	130	0	0	0	0	0	0	0	2	0	0	0	0	0	0	0	0	0	0	0	0	10	0	0	0	0	0	2	6	0	2	0	0	0	0	0	0	0	0	0	0	0	15	0	45	0	0	71	0	666	34	156	0	0	0	0	0	0	0	0	36	0	2	87	0	0	0	10	0	0	0	0	0	0	0	0	0	0	0	0	0	0	0	3	0	0	0	0	0	0	0	0	0	0	0	2	0	0	2	0	0	0	0	0	0	0	0	0	0	0	0	0	0	0	0	1	1	0	0	2	0	1	0	0	0	0	0	0	0	0	0	0	0	0	0	0	0	0	0	0	0	0	0	0	1	0	0	0	2	0	0	0	0	0	0	0	135	0	0	0	0	0	0	0	0	0	0	1	0	0	0	0	0	0	0	0	0	22	0	0	0	0	0	0	0	0	0	0	0	3	0	0	0	0	0	0	0	47	24	3	0	0	0	0	0	0	0	0	2	0	0	0	0	0	0	0	0	0	0	0	0	0	1	0	1	0	0	0	0	0	0	0	0	0	1	0	1	0	4	0	0	0	0	0	0	3	1	0	0	0	0	0	0	0	4	0	0	0	0	0	0	0	0	0	0	0	0	6	0	0	0	0	0	0	0	0	0	0	0	0	0	0	0	0	0	8	1	0	0	0	0	0	0	0	0	0	0	0	0	0	0	0	0	0	0	0	0	0	0	0	0	0	0	1	0	0	0	0	0	0	0	0	0	0	0	0	0	0	0	0	0	0	0	0	0	0	0	0	3	0	0	0	0	32	8	0	0	0	0	0	0	0	0	0	0	0	0	0	0	0	0	2	0	6	0	26	0	0	0	0	0	0	0	1	203	0	0	1	0	0	1	0	0	0	0	0	1	3	9	0	0	0	0	0	0	69	0	157	5	0	0	0	6	0	0	0	0	0	193	0	0	0	0	0	0	0	0	0	0	0	0	0	0	0	0	0	0	0	0	0	0	0	0	2	0	1	0	0	0	0	1	1	23	46	0	0	0	0	0	0	0	0	0	0	24	6	3	0	0	0	533	0	0	2	0	22	129	2	4	0	0	49	5	0	20	3	0	0	0	0	0	0	4	0	0	0	0	0	0	0	0	0	0	0	0	0	1	0	0	0	0	0	1	0	0	0	0	0	2	0	0	16	0	0	1	1	0	0	3	3	0	0	0	0	0	0	0	6	2	0	0	6	0	0	0	0	0	0	0	193	0	0	0	0	0	0	0	0	0	0	0	0	0	0	0	0	0	0	0	0	0	0	0	0	0	0	0	0	0	0	0	0	0	0	0	0	50	12	0	0	0	0	2	0	39	15	0	1	0	0	0	0	0	0	0	0	0	28	0	0	0	0	0	0	9	0	0	2	6	2	0	0	35	92	4	0	0	0	0	151	0	2	0	0	0	0	5	1	0	0	0	64	0	0	18	12	0	0	0	0	0	0	0	0	13	3	0	0	0	1	0	0	0	1	0	0	0	1	0	0	0	133	195	82	0	0	89	0	0	126	48	0	0	1	170	0	0	1	0	2	0	15	0	0	5	1	31	16	0	27	0	1	0	0	25	25	0	34	355	0	0	0	0	15	295	0	0	0	0	11	10	7	0	0	624	7	11	202	0	0	0	0	0	1	0	1	0	0	0	1	1	29	0	0	1	0	5	2	2	2	50	0	0	2	1	0	5	1	0	0	0	0	0	0	0	0	0	1	0	0	0	0	11	0	0	0	0	1	0	1	33	17	1	8	15	17	60	77	21	0	0	0	0	0	40	0	0	0	0	0	0	0	0	0	1	0	0	0	0	37	2	0	0	0	0	0	0	0	0	0	0	3	242	180	10	22	18	4	44	26	0	0	1	0	0	0	0	0	0	0	0	0	0	0	0	0	5	4	0	0	0	61	6	3	30	0	33	0	0	0	0	0	0	0	11	0	0	0	0	4	0	0	0	0	0	0	0	1	0	0	0	0	0	0	0	0	0	0	0	290	0	0	0	0	0	1	0	0	0	0	1	0	0	0	0	1	0	4	0	0	0	0	0	0	0	0	0	0	0	0	0	0	0	0	0	0	0	0	0	0	0	0	0	1	0	32	0	0	157	0	0	0	0	0	0	0	0	0	0	0	0	0	0	0	0	0	0	0	15	16	0	0	0	0	0	0	0	0	0	0	0	0	0	31	0	0	0	0	0	0	0	0	0	0	1	0	0	0	1	0	0	0	0	0	0	0	0	0	0	0	0	0	5	8	83	1	0	0	0	1	2	2	0	0	0	0	0	2	0	0	0	0	0	0	0	0	0	0	0	0	0	0	0	0	0	0	0	0	7	1	0	0	0	3	0	0	1	0	0	0	0	0	0	0	0	0	0	0	1	0	0	3	0	0	0	0	0	1	2	0	2	0	0	366	493	0	0	0	0	0	0	0	0	0	0	0	5	0	0	0	0	0	0	0	0	0	0	0	0	0	0	4	0	0	0	1051	0	0	0	0	0	0	1	0	0	0	0	0	0	0	0	0	0	0	0	0	0	0	0	0	0	0	0	0	0	0	0	0	0	0	0	0	0	0	1	0	0	0	1	0	21	0	0	0	1	2	0	0	0	0	0	0	0	0	0	0	0	0	0	0	1	3	1	0	0	0	0	0	0	0	0	0	0	0	0	0	0	0	0	0	0	4	1	0	0	0	0	0	0	0	0	0	0	0	0	0	0	0	0	0	0	0	0	1	0	0	0	0	0	0	0	0	0	0	0	0	0	0	0	0	0	0	6	3	0	0	0	0	0	0	0	0	0	0	0	1	0	0	0	0	0	0	0	0	0	0	0	0	0	0	0	0	0	0	0	0	0	0	0	0	0	2	0	0	0	0	0	0	0	0	0	2	6	0	0	0	0	0	3	0	0	0	17	2	0	0	0	0	0	7058	206	0	0	0	0	0	0	0	0	0	0	0	0	0	0	0	0	3	0	0	0	0	0	0	0	0	0	0	0	0	0	0	0	0	0	0	0	0	0	0	0	0	0	0	0	0	1	0	0	0	0	0	0	0	0	0	0	1	0	0	0	0	0	0	0	0	0	0	0	39	2	4	0	66	845	4	0	0	1	37	6	0	103	0	258	69	0	4	237	12	135	0	0	4	0	0	0	0	12	11	1	43	0	0	0	0	0	0	0	0	0	0	0	0	0	0	0	0	0	3	1	0	2	0	0	0	0	0	0	2	0	10	1	8	0	0	8	0	0	0	0	2	3	0	2	63	52	15	0	0	0	12	0	14	0	2	1	0	3	0	16	0	0	1	0	0	1	0	0	0	4	0	1	0	0	0	0	0	1	0	0	0	0	0	0	0	0	0	0	0	0	0	0	0	0	0	13	2	0	7	5	0	0	0	0	0	0	40	0	1	0	12	0	0	0	0	0	0	0	0	0	1	0	0	9	0	0	0	0	0	1	0	0	1	0	0	0	0	1	0	28	16	0	0	1	0	0	0	0	3	0	0	0	0	0	8	0	0	4	0	0	1	0	4	18	0	0	0	0	0	0	0	0	37	36	0	218	0	1	0	0	0	0	0	0	0	0	0	0	0	0	0	1	0	0	0	0	0	0	0	0	0	0	9	44	3	1	0	0	0	0	0	0	0	0	0	0	0	0	0	0	0	0	0	0	0	0	0	5	0	0	0	0	40	0	0	0	0	0	0	0	0	0	0	0	0	0	0	0	0	0	0	0	0	4	1	0	1	0	11	1	3	0	0	0	0	0	0	0	0	0	0	0	0	0	0	1	0	0	2	0	0	0	1	0	0	43	64	4	0	0	15	1	0	0	2	0	0	0	0	0	0	0	0	0	9	0	1	0	0	0	1	0	0	0	0	33	29	3	0	0	175	0	97	113	0	0	0	0	0	0	0	0	0	0	0	0	0	0	0	0	0	6674	119	5	0	0	0	0	0	0	0	0	1	0	0	0	0	0	0	0	0	0	0	0	0	0	0	0	0	0	0	0	0	0	0	0	0	0	0	0	0	0	0	0	0	0	0	0	0	0	0	0	0	0	0	149	162	60	8	27	0	0	0	0	0	1	0	0	0	0	0	0	0	0	44	53	0	25	2	497	0	3	0	71	0	8	0	0	14	249	0	174	0	0	0	0	0	56	0	0	0	20	102	4	0	3	58	82	14	119	7	0	51	30	0	2	5	198	41	0	21	0	487	36	514	7	0	843	569	0	1	0	0	9	11	5	119	42	6	25	0	7	11	16	29	31	0	8	0	0	0	0	34	3	0	314	0	849	7	0	64	80	5	6	28	12	5	43	46	187	273	0	0	0	0	0	0	0	0	0	0	0	0	62	56	24	0	2	8	28	0	338	6	0	27	692	1353	156	229	4	0	0	1377	60	662	168	392	6	230	8	17	14	123	0	0	24	4	7	3	7	1	1	0	0	0	9	0	2	0	0	0	0	0	13	14	1	18	0	0	1	0	805	130	61	0	0	3	3919	1	0	0	0	0	0	0	0	0	0	117	313	0	6	13	1	6	1	0	80	111	81	10	88	4	0	2	1	0	0	0	0	1	0	0	0	0	2	0	0	0	0	0	24	42	0	165	18	30	5	0	0	0	0	0	116	0	21	44	73	25	0	0	0	0	40	21	5	0	22	53	93	0	0	0	0	5	20	62	1	1	78	119	33	0	18	14	0	97	4	1	1	2	0	8	2	11	13	32	13	0	1	1	1	0	28	3	20	17	0	0	0	0	42	11	0	0	49	12	2	12	12	435	22	102	1	0	3	8	111	0	47	3	494	0	7	0	17	0	0	102	11	28	3	134	10	326	1	0	0	0	5	14	0	0	4	5	0	0	0	0	0	82	4	0	17	121	38	0	9	21	64	56	1	6	0	0	1	1	0	24	4	0	7	42	5	4	1	35	3	0	9	31	0	44	6	29	131	0	30	0	0	13	5	35	6	6	4	0	4	19	9	28	8	10	144	16	0	0	0	0	0	0	23	23	0	0	0	24	29	2	12	104	9	0	0	0	1356	80	83	138	3	0	0	0	16	0	0	12	1	0	136	0	2	1	73	14	25	0	0	14	9	4	0	54	492	12	0	0	0	0	54	4	1	0	0	2	7	190	284	0	0	0	209	2	0	0	1	0	40	3	29	57	0	9	35	145	45	89	10	425	83	167	5	86	120	12	0	1	0	18	4	245	0	0	0	0	0	1074	0	26	7	17	158	0	3	0	68	4	37	0	58	2	125	0	35	256	64	26	89	367	10	4	12	10	59	0	0	2	0	0	9	11	611	43	0	335	25	358	2	10	0	34	0	27	27	12	79	44	0	1480	0	0	0	0	0	0	0	1	31	0	14	0	57	0	0	0	0	0	0	0	0	0	26	2	865	6	82	4	0	0	0	0	0	16	0	0	0	68	0	0	18	1	0	21	1	0	0	0	0	1	0	2	0	347	0	10	7	12	0	13	0	0	4	10	0	1	10	57	214	0	0	0	7	7	154	1	0	91	0	1776	0	11	27	1	2	675	3	85	0	0	0	7	0	5	27	7	4	180	7	29	42	3	0	0	0	0	132	0	1	18	29	20	113	0	1654	7	48	8	5	28	41	4	0	0	3	13	2420	2	21	25	68	109	24	0	15	27	0	1	11	1	25	16	0	0	65	23	0	0	0	11	19	26	1	11	2	14	0	36	16	0	0	0	0	43	0	0	23	28	0	9	8	3	126	0	0	433	0	14	87	12	76	2	0	0	1	0	7	0	0	0	0	0	0	98	6	0	0	0	0	0	1	14	33	14	0	17	4	84	0	10	0	0	0	1	3	290	802	14	26	16	13	37	15	32	29	39	3	1	2	165	32	19	8	0	0	0	0	1	2	3	2	0	6	15	0	0	83	32	0	0	8	0	3	0	19	0	22	1	10	0	7	104	7	2	7	101	2	62	0	31	21	18	17	10	6	0	0	0	0	176	1	1004	200	127	0	0	5	0	2	186	0	17	0	16	1	10	59	3	2	5	207	2	27	0	1	439	596	18	49	33	67	41	5	3	4	0	0	59	0	0	0	0	0	0	0	0	0	0	0	0	0	0	342	0	0	0	0	0	0	0	6	3	6	0	0	0	1	4	222	62	9	5	0	166	8	16	265	0	0	0	6	11	68	14	14	0	41	0	1	0	0	2	1	20	2	2	0	5	0	0	14	130	30	19	0	6	0	17	2	130	5	39	26	0	0	0	0	0	1	722	0	0	34	1	0	0	4	0	11	6	2	5	2	0	0	0	12	12	4	28	312	41	0	0	52	7	0	2	1	2	70	25	0	73	66	42	1	2	6	4	7	31	13	48	0	118	0	0	14	2	933	424	12	24	1426	1029	127	28	17	51	221	0	108	1	101	87	90	12	74	21	28	50	32	2	0	81	23	5	30	0	0	8	21	47	15	0	11	0	7	4	58	32	142	24	359	10	31	11	0	0	16	35	2	8	0	18	6	80	0	0	15	8	590	9	0	1	0	0	0	0	0	26	14	16	23	0	92	0	11	0	0	2	0	3	3	0	0	26	2	5	29	8	24	0	1	1	2	0	3	0	5	0	0	0	73	38	15	0	0	0	4	0	0	0	0	0	0	263	0	0	45	29	0	0	0	70	0	1	0	2	0	4	0	118	1	0	10	5	30	3	30	80	3	27	1	0	1	0	12	0	5	13	1	31	0	15	0	39	202	54	1	75	8	5	4	0	0	0	0	0	3	20	9	1	1	25	1	12	18	13	29	0	81	0	0	0	38	581	0	0	0	0	31	7	1	11	2	0	0	0	0	1	4	0	0	1	8	0	0	0	0	2	0	15	0	28	7	7	0	0	0	0	1	3	7	0	0	0	1	0	0	1	110	4	0	3	28	2	97	0	65	1	0	0	5	141	2	26	0	0	0	0	20	0	0	0	85	0	0	0	0	9	12	7	31	0	1	0	16	5	0	4	0	32	72	4	3	0	5	0	0	0	16	4	7	7	11	0	0	53	6	10	0	41	84	1	14	0	15	7	34	0	5	0	0	0	13	22	59	0	12	0	0	17	18	5	0	275	17	10	1	56	0	1	62	57	5	9	12	6	0	0	1	1	1	0	19	1	4	1	716	0	2	83	0	0	0	0	112	0	18	0	0	27	3	5	2	0	27	0	0	0	0	0	0	0	0	0	0	0	13	21	40	6	34	25	2	2	2	20	36	89	6	258	14	0	0	200	74	68	22	25	734	1	64	0	14	1	29	5	163	52	36	5	8	63	3	0	0	11	4	57	44	34	1	21	8	0	1	7	5	7	26	22	0	43	52	19	26	49	4	0	0	1	0	0	0	26	0	0	10	20	48	78	16	9	63	3	1	60	0	11	4	10	20	343	9	0	17	1	5	41	0	82	0	49	6	0	0	21	29	0	0	4	1	49	44	0	459	21	3	0	0	0	0	17	6	4	55	0	18	35	82	7	0	0	2	100	11	0	4	0	0	0	0	1	0	14	1	0	0	2	5	2	1	41	4	1	9	1	0	0	0	0	0	3	0	0	2	23	0	4	106	19	2	0	21	3	410	0	19	2	0	0	4	56	6	7	0	0	0	1	2	4	5	153	24	0	30	1	44	2	50	61	0	0	0	1	0	1	0	1	59	7	47	89	0	83	3	163	0	0	0	12	1	955	93	475	0	1342	0	0	0	1	0	8	9	3	275958	0	0	0	0	0	0	4	0	0	0	0	29	2	0	81	1	0	4	7	77	1	8	0	0	0	17	0	0	0	6	0	3	21	5	0	0	0	44	0	1	25	9	13	12	71	62	0	113	0	21	9	19	1	108	35	10	3	7	0	58	3	85	99	33	87	1	0	23	0	0	14	0	0	0	0	1	6	0	0	0	1	0	0	0	5	1	178	11	0	0	38	13	0	4	47	0	169	1	24	0	6	13	0	0	0	0	2	98	80	0	15	0	17	32	40	20	175	54	0	0	1	1	5	0	0	0	0	0	0	0	0	0	0	0	0	5	1	14	0	91	0	125	18	0	0	0	0	13	11	0	30	0	7	22	100	1	0	8	22	42	29	111	0	13	14	0	0	13	28	80	0	22	38	12	3	103	24	2	0	0	0	0	0	0	1	50	0	0	0	0	0	0	0	0	2	19	39	390	0	0	5	1	351	3	0	105	0	0	0	0	0	0	0	0	3	113	2	30	0	0	38	5	3	0	59	12	10	80	0	5	6	6	52	0	0	11	0	0	0	0	0	0	0	0	5	39	0	0	19	13	0	0	0	0	46	9	75	111	0	19	19	29	0	2	0	0	0	0	1	0	262	0	0	11	0	4	1	0	0	0	2	0	13	1	7	7	0	0	0	3	6	7	5	1	0	0	4	168	12	89	16	1	1	21	13	4	23	1	38	25	29	43	0	0	0	3	15	0	63	16	1	7	0	0	0	23	0	0	0	0	196	0	0	0	0	0	1	0	0	0	3	0	0	0	0	4	0	0	9	0	0	0	0	0	0	0	0	159	6	8	827	67	9	145	1	7	0	46	25	56	0	0	0	0	0	0	0	1	2	0	11	46	35	32	25	29	0	0	28	135	0	2	28	52	14	0	0	24	34	7	38	2	25	2	16	4	8	6	44	5	3	38	5	0	10	0	0	0	6	35	0	15	11	1	0	20	13	11	4	27	52	26	5	58	13	0	1	6	15	24	85	6	13	114	11	24	5	163	284	2	0	43	1	17	52	332	0	2	0	0	1	0	0	0	0	0	0	1	1	0	13	40	5	44	0	0	0	0	0	0	0	1	0	1	30	222	2	0	16	0	10	0	0	0	0	0	0	0	84	0	5	9	171	2	20	17	11	15	14	0	0	245	0	11	40	0	4	2	4	14	1	10	0	0	3	0	0	0	0	0	0	9	2	170	170	20	549	0	0	0	0	0	0	0	0	1	0	1	6	12	4	0	0	0	0	0	0	0	31	2	12	0	62	40	0	0	5	30	50	0	0	66	24	956	0	0	0	14	1	75	137	15	5	8	0	5	358	32	76	12	5	7	10	21	16	51	0	231	18	6	10	33	4	162	36	32	0	0	0	0	0	389	0	27	0	0	0	0	0	0	0	3	0	119	1	0	0	0	234	0	108	69	68	14	100	10	82	5	2	38	30	89	49	31	12	61	28	0	30	2	0	0	0	25	9	3	0	4	15	0	31	18	51	4	2	153	0	22	1	0	308	43	0	3	0	190	6	48	1	0	8	1	4	26	9	0	20	7	1	31	79	14	14	3	12	29	0	0	21	35	3	0	30	1	319	42	0	53	668	123	16	17	23	16	2	0	32	0	0	224	3	69	2	102	15	0	87	31	0	0	0	19	136	223	9	4414	17	325	208	734	1	56	0	122	0	11	0	0	5	1	0	0	1	0	0	5	3	0	1	0	1	0	0	0	0	42	48	43	0	0	18	2	16	19	0	5	3	4	45	52	1	38	4	39	23	32	0	0	108	2	0	0	4	43	9	1	1	18	3	39	115	27	0	88	4	0	43	45	8	40	0	21	27	4	9	0	0	14	0	17	7	0	3	324	1	1	42	0	13	0	1	36	0	32	0	15	0	25	0	0	1	8	24	22	4	129	0	0	0	0	0	0	15	1	0	0	0	49	1	24	267	0	15	15	15	21	18	11	1412	53	0	3	0	28	213	0	0	2	2	0	275	1	2	1	4	30	84	24	0	1	0	0	0	0	2	0	9	0	0	28	61	25	200	36	0	0	0	0	1	2	7	0	0	0	0	22	0	2	26	46	49	6	52	0	3	271	0	141	1	1	29	32	116	0	1	86	29	16	52	6	0	2	0	0	165	1	2	0	2	0	0	26	0	22	0	1	0	2	543	0	6	6	0	14	19	49	3	0	1	11	99	3	19	11	125	0	0	22	12	0	0	0	0	0	0	1	5	112	1	0	17	1	0	1	247	96	0	4	34	1	1	1	149	0	0	0	0	0	0	1	0	11	15	8	24	5	0	1	0	27	0	0	5	45	65	12	19	0	0	0	0	5	4	1	13	7	0	0	0	14	30	57	0	0	13	0	16	48	21	0	0	84	1	80	76	12	0	0	0	7	13	1	33	3	10	40	0	0	0	136	14	0	0	0	0	507	0	9	1	0	14	49	53	0	17	0	1	4	4	15	0	23	9	5	10	61	18	7	1	0	1	2	17	3	6	8	1	289	0	10	0	0	0	0	39	0	2	27	203	0	20	130	24	0	0	88	4	7	90	1	0	0	0	1	0	3	29	7	20	0	0	1	0	0	0	1	0	0	0	5	1	4	0	0	66	7	9	148	23	8	0	46	16	54	21	3	0	0	0	1	0	0	6	0	0	0	125	2	77	0	87	9	2	0	0	0	3	1	232	24	13	16	253	71	21	7	1	10	2	5	142	1	0	0	73	58	0	1	5	27	0	11	26	8	0	4	4	1	0	21	18	76	127	7	1	6	13	0	29	80	26	7	26	0	4	0	0	1103	0	93	0	29	0	23	0	0	0	6	85	6	2	0	0	0	76	1	45	10	6	1	10	30	321	1	2	79	0	0	1	2	0	68	0	15	3	2	4	1	0	6	1	0	0	1	0	0	0	0	0	0	2	0	2	16	14	16	0	0	0	0	23	0	0	0	1	0	184	1	0	63	0	0	4	0	0	0	23	186	0	0	2	143	0	24	11	13	86	5	3	16	1	0	7	2	83	12	16	2	0	0	0	35	15	0	13	12	669	1	9	15	12	0	54	9	59	25	1	2	0	0	1	28	0	0	1	0	0	0	13	14	29	712	6	29	75	124	1	0	0	13	1371	0	25	27	7	2	0	0	0	72	703	10	8	0	0	0	0	0	1	0	4	1	9	677	6	1	29	0	0	0	0	17	0	261	0	0	0	0	0	0	0	0	0	0	126	0	0	86	50	7	0	0	58	9	0	0	0	14	43	1	13	64	14	34	8	0	0	1	96	23	17	2	0	0	0	0	0	6	11	0	0	0	2	10	26	1	0	0	0	0	152	0	0	0	0	0	1	0	27	5	167	32	60	147	17	0	0	0	0	62	0	0	0	0	0	0	0	0	0	0	0	23	124	0	0	0	0	0	47	0	5	2	0	54	13	69	3	19	9	4	23	9	65	63	6	0	1	0	9	15	1	27	11	9	13	9	56	2	1	0	10	0	0	0	0	0	0	6	8	23	4	0	0
"SAMN10862095"	25	0	0	0	0	0	0	0	0	4	13	57	640	148	30	0	0	0	1	0	0	0	0	0	2	35	74	1	77	7	1	113	0	0	51	0	1644	16	6	10	10	10	194	5	40	0	11	0	0	0	10	3	20	0	0	78	704	45	47	18	0	1	0	37	5	3	2	0	0	18	57	0	64	17	21	0	0	9	14	2	0	0	6	0	8	0	0	0	0	0	0	0	1	1	0	75	0	10	0	190	11	9	63	5	0	140	0	12	8	1	8	1	38	2	8	0	0	33	10	0	4	102	5	18	4	2	1	1	1	0	32	115	0	4	0	2	0	16	7	52	31	43	63	4	114	26	11	5	0	9	18	14	0	22	19	13	1	15	13	42	6	11	17	1	77	58	10	7	9	40	76	0	19	253	495	20	0	1	52	0	6	12	18	4	0	2	0	58	3	1	14	0	0	59	15	52	42	1	98	96	117	92	161	16	24	10	2	0	0	28	0	0	19	49	14	17	1	7	19	562	8	9	0	145	27	1	110	0	0	81	10	3	0	257	3	4	71	2	4	1	0	5	3	0	1	49	13	3	21	1	38	3	13	0	0	0	37	21	779	0	0	0	0	0	3	0	0	0	5	0	0	1	0	0	1	39	0	0	0	0	0	0	0	1	0	1	158	0	14	0	0	1	0	0	20	97	0	0	1	131	118	9	1	137	2	25	798	0	1	0	7	0	0	463	0	15	52	42	12701	0	11	150	4	96	25	0	0	0	2	0	0	16	10	0	0	0	0	0	0	0	0	298	12	19	3	19	66	769	125	25	3	28	0	18	55	26	221	16	1	3391	154	2	0	0	1	0	56	42	45	0	0	0	0	0	0	0	1	156	0	0	14	21	0	0	0	0	2	835	33	644	655	4	11	0	96	0	46	1	26	0	0	18	3	4	16	332	0	3	0	0	2	7	72	0	3651	0	0	1393	0	0	0	26	0	41	8	48	12	61	0	0	31	50	50	30	57	17	6	11	5	62	0	10	148	124	27	7	0	13	2	5	49	14	0	11	20	34	0	0	0	0	0	5	9	3	31	19	19	18	0	1	3	12	4	1	2	5	0	43	1	8	10	14	0	665	2	68	0	0	362	1	32	8	37	0	0	0	28	1	18	38	42	5	28	0	135	0	465	2	0	12	648	0	0	0	16	21	3	3	17	11	25	29	0	1	3	8	9	3	0	48	48	58	59	94	15	0	0	1	24	1	0	23	55	8	78	3	78	36	297	57	33	24	3	2	4	6	78	36	4	0	451	8	37	34	0	8	45	0	43	5	36	0	7	0	73	37	17	0	0	0	92	2	6	12	0	43	22	12	179	124	10	5	0	4	35	0	0	12	12	14	81	6	150	0	8	6	45	59	9	20	56	7	3	37	134	0	17	0	11	16	312	36	43	1	134	0	60	41	0	0	26	187	28	4	0	7	19	34	18	32	17	1	64	0	0	0	0	22	26	74	2	53	15	79	24	58	122	0	4	1	1	12	45	12	0	13	241	0	0	0	0	0	0	0	0	24	5	0	0	0	0	66	7	16	1	65	35	0	51	91	0	0	17	70	69	0	48	153	19	7	0	0	0	9	18	0	0	18	45	92	1	0	1	37	4	40	26	97	23	144	0	54	0	17	47	0	0	0	0	0	14	98	91	0	208	18	22	14	0	0	0	0	0	0	113	1	25	0	4	100	22	8	30	1	0	0	6	45	4	6	312	0	3	42	46	0	13	0	3	218	47	24	3	0	1	0	12	24	2	204	98	11	1	0	0	0	0	0	0	0	0	0	11	5	0	16	254	0	3	5	26	0	15	0	0	0	14	1	0	15	0	9	2	0	0	26	5	9	0	130	181	0	100	0	0	0	0	0	0	0	0	0	2	1	0	0	0	0	0	0	0	0	0	0	1	0	0	0	0	0	0	0	0	1	0	0	7	0	0	0	3	100	12	93	9	43	4	0	12	0	0	22	0	177	0	5	0	19	62	3	39	50	4	23	13	30	14	23	24	0	46	40	22	107	763	0	11	12	24	9	5	89	30	18	12	11	12	2	4	0	335	100	168	26	21	0	2	10	15	25	106	42	50	7	60	13	129	22	30	278	16	15	1	10	4	41	8	11	0	70	0	1	14	0	0	0	31	33	1	0	70	142	1	3	24	0	43	1	23	1	326	0	0	7	144	2	0	85	2	0	2	40	34	0	0	0	46	4	0	9	7	158	13	47	0	6	12	83	104	25	29	9	14	0	0	2	48	0	9	1	0	30	9	1	9	26	52	0	0	17	20	7	25	148	18	180	2	0	0	3	22	6	19	45	0	3	328	125	84	21	7	75	281	79	44	4	0	172	8	45	57	575	0	2	5	3	18	11	6	1235	1	2	1	8	6	0	80	61	38	44	0	1	82	18	4	28	19	35	37	0	1	5	0	0	0	1	85	87	0	0	0	0	121	43	0	44	52	42	0	0	4	143	0	0	0	7	0	1	116	0	186	42	7	2	0	0	0	0	3	0	9	106	0	8	0	0	0	2	0	1566	42	14	1	5	22	14	52	16	29	45	0	0	0	0	0	0	21	2	17	3	7	218	2	7	2	28	4	0	21	42	280	0	0	0	0	24	0	52	0	0	0	74	6	47	35	25	34	10	16	5	20	69	35	117	2	0	3	2	1	0	0	65	567	35	19	32	7	27	0	62	2	0	48	4	3	0	261	1	0	37	0	3	7	81	0	5	1	7	0	15	2	4	14	423	18	637	20	1	5	2	0	7	0	9	1	11	1	41	0	10	33	1	26	15	4	0	0	2	3	0	1	6	341	0	16	2	0	253	171	13	9	2	1	1	9	6	4	8	33	0	4	4	0	50	18	1	0	9	2	0	10	1	3	11	93	5	7	0	4	5	0	0	0	68	6	45	35	29	0	0	0	9	2	7	0	21	108	0	40	475	0	0	42	0	76	80	14	5	1	6	252	238	0	7	1	16	0	33	0	0	3	0	280	0	41	253	5	51	0	34	20	5	31	11	0	1	0	91	5	9	10	39	2	0	10	0	28	1398	12	54	44	8	0	8	93	0	76	116	17	87	40	15	34	9	17	33	7	35	0	0	0	3	80	129	8	0	0	11	37	16	4	22	4	0	445	0	0	39	12	19	239	2	25	9	8	69	4	6	0	0	0	11	2	39	0	0	89	0	0	0	0	0	75	30	36	1	0	0	0	8	0	0	0	0	0	20	12	0	0	0	0	0	0	165	52	17	18	0	95	7	0	5	0	5	44	185	0	0	94	0	0	80	0	36	0	0	0	0	0	52	37	0	0	0	0	0	0	0	370	78	29	0	18	66	11	480	0	0	0	1	46	43	483	2	4	0	1	2	31	13	12	0	10	12	3	0	0	0	1	9	10	0	1260	9	216	295	0	0	0	6	2	1	825	11	17	63	54	32	60	5	0	38	26	5	0	0	0	0	0	0	0	136	38	54	11	29	30	78	0	97	174	6	49	15	19	77	0	1	30	206	4	5	83	82	0	443	230	12	5	115	10	38	8	79	23	6	77	22	7	0	8	4	10	23	54	1	82	0	76	49	0	122	3	10	48	121	169	155	1	67	0	317	0	33	123	128	18	22	9	6	0	7	0	0	0	0	0	1	0	3	7	0	50	0	60	18	27	36	274	25	0	12	82	0	0	0	72	0	0	1	0	0	0	1	0	0	0	24	0	1	32	35	29	19	96	0	0	0	0	1	1	376	5	0	675	1	160	0	0	0	0	1	46	0	432	11	18	0	17	5	0	10	0	2	39	23	0	4	92	0	0	0	17	0	12	12	30	2	234	7	0	158	162	0	12	13	0	171	0	0	0	0	0	26	139	2	0	0	3	31	5	0	2	13	0	0	0	2	0	0	2	1	1	0	54	5	0	0	16	0	4	12	1057	1	205	1	8	58	3	2	3	42	1	10	99	1	0	159	1	2	0	11	39	2	0	0	11	25	2	80	5	15	0	5	6	16	0	0	0	0	0	0	8	0	71	6	18	41	36	108	478	3	32	0	4	6	1	1	61	0	0	0	0	0	0	9	1	36	25	81	0	0	0	114	22	38	3	17	87	0	19	51	0	0	0	10	44	0	0	0	10	32	0	2	74	67	22	63	31	5	9	380	70	32	119	9	0	0	0	0	11	39	14	1	0	12	194	7	6	137	6	29	7	2	0	0	0	1	40	7	252	0	0	0	65	0	0	0	0	91	65	3	0	0	128	0	9	10	0	5	4	11	3	1	10	31	3	2	0	19	0	0	0	0	360	10	0	7	85	6	16	5	0	53	1	2	26	0	3	1146	19	145	0	0	0	0	7	0	4	16	0	27	0	576	0	0	0	147	1	23	19	0	0	0	0	0	0	0	0	0	0	0	0	0	0	0	11	0	0	8	6	281	17	0	42	62	0	14	125	2	41	182	94	2	10	0	5	0	0	0	0	0	0	0	0	0	0	102	0	0	0	13	33	0	4	6	0	0	52	290	0	0	0	0	0	0	0	0	0	0	0	0	0	19	0	381	0	173	0	131	0	0	0	0	0	0	0	0	0	11	1	13	0	0	4	8	143	3	14	0	5	34	59	19	16	69	32	52	10	5	0	123	6	12	6	54	146	0	82	0	27	4	9	9	16	32	3	45	0	70	0	2	0	0	30	6	66	23	1	0	0	28	0	1	14	0	0	10	73	152	294	2	1	628	0	0	0	11	4	1	140	0	0	0	0	0	0	68	0	242	1	282	9	0	1	42	17	17	1	64	0	1	0	1	0	0	79	0	0	28	74	105	1	1	13	1	35	29	0	0	0	0	30	2	0	0	0	49	1	2	0	1	1	0	0	165	1	0	4	0	13	0	0	2	1	14	0	70	22	0	0	14	33	0	10	9	1	27	15	19	1	0	0	8	4	20	134	18	0	0	127	9	5	0	18	68	73	25	23	0	33	14	2	32	0	0	12	0	0	6	21	65	9	0	19	0	29	153	29	704	17	0	0	0	164	57	33	9	104	0	0	8	58	81	8	0	58	29	14	89	0	5	0	0	0	0	3	6	12	6	11	10	15	35	18	2	0	0	20	1	1	0	5	34	8	59	2	41	0	0	0	17	0	4	0	38	394	0	19	16	0	5	26	977	22	2	13	3	26	11	4	9	0	0	0	806	54	73	17	2	3	0	0	8	0	1	0	61	31	10	35	23	1092	5	39	0	37	5	8	11	46	10	0	16	7	0	0	61	11	18	0	0	27	0	0	0	0	29	0	8	8	7	207	0	0	20	36	12	1	0	0	42	7	0	82	253	73	26	1	13	0	20	25	9	3	1	1	9	211	0	1	0	0	36	25	0	39	0	1	135	30	6	14	25	169	0	0	1	216	50	189	0	48	7	0	3	0	2	54	5	10	33	112	62	0	136	2	15	7699	0	49	4	0	1	0	252	0	0	1	0	0	0	31	0	7	2	34	2	0	12	2	0	0	12	85	0	0	21	6	4	2	2	0	0	27	6	124	0	2	0	0	0	0	0	0	0	0	4	0	20	23	0	0	31	14	0	9	15	4	1	0	0	0	61	0	0	0	57	28	60	1197	54	17	54	16	4	0	0	0	0	0	1	0	0	0	0	0	12	0	0	0	0	0	0	0	27	80	0	0	0	0	90	10	0	0	0	0	0	7	18	0	13	43	200	21	3	12	17	10	0	0	20	0	1	33	0	16	15	0	0	3	1	50	3	31	0	916	0	0	0	0	0	0	0	0	33	0	5	94	14	1	0	5	22	0	4	108	0	8	1	2	51	4	0	0	27	42	2	5	4	14	0	306	0	4	0	0	0	144	0	106	7	0	0	8	0	7	10	43	0	0	4	13	1255	0	6	0	0	4	0	1	12	32	11	0	0	0	1	10	29	10	54	0	0	0	36	140	0	0	0	0	51	15	0	0	43	11	23	20	0	0	11	0	14	29	0	0	1	12	3	571	2	0	711	57	0	0	0	4	28	68	16	15	3	0	25	533	2	6	59	0	39	43	10	4	25	21	9	0	2	0	0	1	12	16	269	36	22	6	0	91	537	4	9	3	17	6	104	23	40	40	3	16	2	2	0	44	28	56	1	117	0	23	11	22	18	17	0	364	31	38	7	79	9	11	59	8	14	11	25	18	3	67	5	157	0	0	40	2	14	67	0	0	0	26	194	0	151	55	3	9	24	31	4	149	19	32	120	10	223	45	0	38	30	0	3	77	48	9	1	0	0	6	148	0	0	66	42	33	271	0	28	37	0	2	6	37	0	12	12	31	0	0	1	239	0	1	23	34	18	149	1	76	0	0	0	14	100	37	3	4	0	0	12	29	12	24	0	0	22	14	1	0	8	30	12	0	4	40	11	14	39	3	0	26	0	2	697	25	2	31	1	51	36	23	24	0	14	2	25	4	29	0	0	28	0	0	0	4	8	0	53	7	3	0	24	6	6	24	2	0	0	13	362	2	0	395	29	825	0	9	1	20	12	48	0	60	152	0	3	6	13	84	39	19	297	0	2	69	10	0	4	61	0	45	5	3	9	14	17	130	48	4	3	2	1	160	1	27	0	39	0	39	13	0	3	5	20	50	50	0	0	0	49	36	55	28	20	0	0	5	10	1	135	15	11	0	601	8	0	1	1596	0	45	1	26	0	4	24	0	3	10	0	1	19	0	3	2	11	50	52	14	91	869	4	16	0	81	0	0	36	0	120	3	0	0	5	39	0	0	0	11	0	0	0	1	2	0	0	0	0	0	1	5	0	14	8	36	73	5	2	18	0	72	27	586	126	42	91	13	0	61	1	0	19	0	20	0	0	0	0	0	0	0	35	0	42	0	50	3	0	8	230	60	23	0	0	0	0	1	3	0	30	73	6	87	6	0	38	0	101	8	0	1	7	4	0	15	0	575	1	0	29	70	0	0	126	0	16	29	0	0	263	11	24	10	0	19	1	0	0	0	0	1	1	12	0	26	4	2	0	8	27	0	0	0	0	0	12	5	0	0	0	91	0	0	70	0	0	246	0	3	0	0	11	0	54	7	5	221	3	0	0	5	9	1287	0	0	0	0	7	0	0	0	0	1	36	0	1	207	17	65	4	28	2	9	1	9	21	116	0	9	8	20	29	151	56	0	0	0	0	0	222	0	207	66	0	0	0	0	0	0	1	3	13	49	0	8	0	9	0	0	8	1	0	38	36	491	0	0	0	0	0	7	30	1	0	43	0	27	0	0	0	39	1	484	21	749	0	0	79	36	20	15	0	0	30	24	0	0	0	15	74	1691	0	2	12	0	8	0	68	56	2	11	73	0	0	112	18	8	13	4	0	0	17	21	0	199	0	13	28	93	0	8	31	17	31	0	5	414	46	0	0	1	0	50	129	72	0	2	1	8	103	56	1530	2	4	15	0	51	2	43	12	18	16	3	4	7	33	73	0	7	0	12	97	8	1	4	184	77	5	30	6	27	79	45	103	0	17	10	57	0	15	41	25	35	0	0	29	9	0	0	6	0	0	131	14	0	2	57	0	0	0	0	35	0	43	0	17	1	67	0	0	0	6	66	2	78	0	5	0	0	0	15	0	15	764	44	0	52	0	1	0	5	146	15	13	1	6	2	0	11	27	74	0	201	0	0	12	22	0	0	54	4	0	1	0	0	0	0	0	46	10	67	26	2	356	4	45	0	0	22	19	8	0	61	86	0	2	0	27	0	0	26	13	112	133	45	0	0	0	0	1	13	2	0	94	0	0	0	43	232	10	0	0	0	0	5	3	7	13	0	160	4	239	0	0	16	87	1	9	28	76	27	1	0	0	0	0	0	14	410	42	0	0	1	0	0	0	7	15	48	0	1	8	0	0	0	0	7	17	8	6	0	0	0	38	0	0	0	0	0	0	0	1	11	0	149	9	250	0	5	0	0	35	0	1	0	0	0	0	0	0	0	0	55	0	6	7	12	5	9	6	0	0	0	0	0	0	0	0	0	0	0	114	26	41	5	103	4	4	0	28	30	0	10	15	12	8	0	60	21	1	0	13	0	0	0	31	49	33	20	5	12	9	15	18	7	2745	1	491	25	114	1	10	0	1	3	0	69	14	0	19	35	2	40	0	23	3	6	14	5	102	180	0	9	15	0	6	0	19	0	41	0	179	30	0	21	6	0	31	2	29	2	0	23	61	0	346	2	8	16	0	1	1	23	0	1	0	0	188	287	35	1	6	374	50	22	0	75	16	6	23	257	70	2	4	0	1825	10	3	43	0	13	0	47	3	16	0	2	0	478	0	0	30	95	0	0	0	69	6	0	0	0	0	0	0	0	0	7	1	0	5	0	0	11	0	0	0	234	0	0	0	0	0	0	0	36	21	24	21	0	15	14	2	5	76	2	6	0	16	10	5	3	2	3	31	60	1	13	12	17	10	27	2	0	38	0	24	32	470	3	73	28	0	0	3	0	1	2	43	0	0	1	0	97	0	0	1	1	0	0	0	35	17	12	10	23	6	17	25	2	0	0	27	37	8	0	43	1	24	0	19	19	0	0	12	84	134	28	16	2	10	834	756	7	53	1	0	495	16	0	0	0	0	0	0	2	19	93	11	412	45	35	92	52	70	0	0	14	67	0	241	0	0	6	0	119	32	38	34	29	1	2	26	0	24	20	134	0	5	22	0	0	6	1	0	5	0	10	3	0	0	49	0	21931	73	0	0	0	0	1	224	11	20	117	17	17	6	9	0	85	0	1	15	79	0	0	0	0	0	1	0	0	0	0	0	3	0	7	0	0	2	0	2	0	3	296	0	0	0	244	21	10	110	1	74	252	1	25	221	0	11	36	164	29	38	246	0	78	17	39	0	0	3	264	2	3	28	0	0	1	0	23	74	20	0	0	0	7	7	3	0	0	0	0	0	20	2	393	98	0	0	4	43	10	57	2	2	2	28	4	0	48	45	0	261	1	0	5	40	0	10	20	18	0	6	0	4	1	1	5	38	51	107	0	0	0	6	70	2	5	0	8	0	2	66	33	1	0	3	16	33	527	2	1	16	0	0	0	0	0	0	24	0	0	0	2	0	621	3	1	7	1	52	0	10	25	4	10	0	0	0	16	31	334	1	0	0	82	15	9	26	5	550	0	0	0	0	0	0	0	7	1	56	0	0	0	98	10	891	88	5	15	0	0	83	0	0	2	0	0	24	43	11	266	15	1	86	0	0	0	40	3	73	98	56	0	0	0	0	0	0	0	0	5	6	0	10	123	210	20791	29	265	18	5	131	7	22	19	1	0	62	67	35	0	76	74	0	2	11	35	32	0	67	0	49	0	23	0	0	8	7	6	1	17	11	57	0	135	47	0	44	21	28	1	7	9	22	8	0	31	359	3365	5	41	61	0	29	52	10	9	0	1668	38	0	0	0	0	0	0	3	525	0	0	0	0	0	0	4	33	33	1	206	0	19	0	121	1	356	11	13	0	0	0	0	39	33	47	14	20	39	9	10	35	131	24	1	245	0	24	55	3	0	155	2	0	101	1	13	24	1	16	13	2	1	0	0	16	0	0	0	1	21	1	0	0	0	0	4	11	142	0	4	8	28	1	0	32	213	34	10	65	4	27	21	4	56	0	77	101	36	5	6	7	0	0	29	59	10	66	33	8	88	46	13	23	105	67	32	9	0	33	0	0	28	0	0	25	0	14	1	1	67	54	29	0	0	1	3	1	0	8	7	4	1	7	0	11	5	129	8	2	4	2	5	2	14	0	0	0	119	6	5	2	60	13	12	35	15	563	0	33	0	7	4	8	1	0	228	36	16	77	8	0	14	4	2	438	0	1	40	313	82	165	0	0	0	0	0	2	0	0	309	162	15	292	11	6	8	2	1	0	0	0	0	0	0	0	0	0	0	0	0	121	5	19	0	0	1	69	2	258	0	2	4	0	1	1	21	60	41	2440	6	0	0	2	10	1	0	12	73	603	0	0	0	0	0	0	0	0	0	47	0	0	6	4	197	0	0	0	0	0	0	8	164	0	15	4	29	0	30	7	1	1	0	0	0	12	0	605	59	0	0	4	12	171	9	2	0	2	0	7	4	24	13	0	294	3	0	1	0	0	1	3	60	59	0	5	0	18	27	0	0	0	31	1	1	1	0	0	0	37	0	15	63	43	65	131	0	0	0	35	7	23	0	17	2	0	0	0	1	0	0	0	0	0	9	62	0	1157	6	55	0	0	7	0	3	1	61	157	39	32	4	7	0	53	0	7	20	19	7	0	21	7	9	32	0	0	0	0	20	211	0	1	5	0	51	3	292	0	0	1	0	13	23	0	0	0	0	3	0	87	33	23	176	62	0	16	1	32	0	7	1	2	1	30	88	9	45	16	23	5	7	315	14	15	17	0	7	160	124	9	16	212	7	84	41	4	5	10	42	2	48	1	0	0	1	0	145	0	7	586	17	25	1	1	6	1	2	125	13	59	2	0	0	6	0	0	350	0	0	1	82	0	29	0	0	83	0	0	1	129	70	47	2	53	268	51	11	0	0	0	0	27	26	28	6	6	1	0	0	0	6	0	0	3	104	12	26	28	12	0	2	1	7	1050	0	12	10	17	13	1	4	3	16	55	0	722	16	23	0	0	43	33	106	1	26	59	6	0	0	0	0	12	0	0	224	0	780	0	7	0	0	3	0	262	15	0	0	4	0	343	67	26	15	8	0	0	0	0	318	547	25	1	19	9	2	792	0	0	0	0	0	118	83	0	0	0	1	0	188	0	5	0	0	0	0	0	72	0	0	686	0	0	0	1	1	0	0	43	34	0	39	1	0	1	40	230	0	0	0	399	34	268	0	0	40	97	134	0	0	0	0	1	1	29	0	2	0	0	217	62	217	20	0	0	0	0	73	0	2	4	453	67	1	1	0	0	0	10	51	0	0	4835	11	30	0	2	0	30	1	0	0	0	52	4	1	0	1	976	756	12	1	0	9	0	0	38	9	50	21	25	17	1361	16	33	21	36	85	81	1	0	57	37	21	0	0	0	1	443	8	0	3	311	3	2	63	66	77	803	78	218	58	7	3	0	949	0	0	0	0	0	0	63	0	0	0	0	0	0	0	0	161	48	1	622	19	0	6	109	3	28	1	0	1	0	0	0	0	0	1	111	60	0	0	0	4	35	0	0	0	2	0	0	157	0	0	0	0	0	82	0	0	92	50	1	86	0	106	43	15	15	0	0	0	6	41	7	108	4	115	172	375	0	0	10	13	29	58	37	45	43	32	2	100	286	44	1	186	3	4	71	10	0	0	5	5	12	14	3	29	0	66	44	0	11	1	44	17	4	2	0	0	0	0	139	48	29	11	10	2	0	0	1	4	0	0	0	1	6	22	3	4350	0	0	25	35	0	369	21	38	4	1	46	0	1	0	3	56	0	3	9	0	24	1	6	0	2	0	2	0	0	5	35	640	2	0	0	39	1	2	1	4	1	1	0	0	19	60	3	0	15	2	3	49	0	3	12	1	1	0	21	7	32	0	0	9	0	0	1	0	0	0	0	0	0	0	2	27	0	0	0	5	0	0	0	0	0	1	4	2	61	0	0	1	0	0	0	0	15	0	0	4	0	2	0	0	86	0	0	0	1	11	10	15	111	0	0	0	0	0	259	52	11	15	0	0	2	0	2	0	0	0	95	89	195	0	6	91	12	0	114	12	0	0	13	0	27	0	180	27	58	28	3	0	8	10	1	0	0	25	302	48	0	0	289	8	3	5	15	3	44	63	0	32	26	101	6	43	55	7	0	1	2	4	27	23	1	2	88	0	75	71	82	0	60	26	12	9	2	3	32	14	7	1	31	11	2	33	56	191	41	36	3	0	10	37	0	6	25	6	0	53	34	153	1	39	0	34	981	207	56	15	92	43	34	3	12	34	0	0	0	5	0	7	5	0	0	6	9	8	401	33	130	87	279	1	3	28	9	4	0	41	0	0	0	7	0	1	0	0	4	0	0	2	514	81	9	233	11	61	1	154	0	29	36	28	0	1	0	0	0	0	2	0	0	0	0	0	0	0	0	0	0	0	2	21	0	13	14	14	3	42	48	45	272	8	0	1	0	0	4	2	1	6	13	237	96	0	0	43	31	42	1	112	0	57	409	31	32	0	29	79	39	209	19	63	615	8	0	8	1	3	147	48	0	39	0	229	0	25	22	2	59	10	190	35	16	0	0	11	1	0	435	216	37	58	18	158	34	71	11	14	1	18	36	4	45	4	0	0	15	12	0	1	4	40	32	4	22	1	79	70	11	14	2	77	55	0	35	18	3	3	0	61	5	2	0	0	0	14	232	0	485	11	14	42	118	0	27	11	6	0	0	0	0	111	0	0	0	8	23	136	51	351	89	0	40	63	0	90	248	68	0	32	6	385	366	4	64	0	80	9	225	0	264	0	0	0	13	0	0	7	14	7	0	5	0	6	5	54	0	16	44	0	86	2	17	28	7	302	1	2	21	20	17	0	0	198	62	18	110	2	8	13	5	3	11	0	0	351	41	12	18	34	6	2	2	44	11	4	2	0	0	0	7	3	0	0	11	23	3	0	0	10	27	1	54	5	31	3	9	0	10	0	58	14	171	101	5	15	21	15	9	11	17	22	26	53	29	0	1	2140	0	13	8	43	6	0	0	0	21	16	25	5	0	4	9	4	10	0	0	0	18	0	39	0	1	0	13	57	169	17	273	16	96	4	1	0	0	575	592	13	146	45	5	10	251	0	3	53	393	0	2	12	0	4	2	118	1	0	0	6	0	0	291	20	125	0	368	0	17	95	5	0	0	30	2	1	0	2	0	190	0	19	0	0	0	55	7	36	0	4	0	208	54	47	828	41	20	87	6	0	1	0	3	16	1	0	0	2	0	0	4	15	162	33	102	276	11	40	0	373	15	0	0	0	4	10	25	21	23	0	4	35	0	14	8	114	0	1	4	1	241	21	0	155	11	16	6	0	198	21	11	155	43	1	2	7	8	31	10	2	0	16	49	2	16	98	0	0	0	22	4	177	0	0	6	0	102	1	8	22	4	2	32	10	0	0	3	0	34	133	130	8	0	3	118	8	264	0	65	3	24	2	39	16	37	20	350	19	4	0	0	0	0	0	1	6	32	1626	71	0	3	0	0	0	0	0	0	24	0	0	2	0	0	0	0	0	0	1	1	0	0	0	1	80	4	0	15	24	42	1	10	0	0	0	24	24	12	46	0	25	7	35	1	0	0	0	0	3	12	3	47	3	0	120	53	1	0	2	1	2	0	0	9	49	18	1	18	0	26	11	2	0	303	57	0	5	1	17	4	4	24	10	68	0	0	0	3	0	0	0	0	0	0	1	20	12	14	5	59	73	2	6	0	2	160	0	0	11	174	6	4	6	7	8	504	0	11	0	1328	20	26	66	0	0	14	37	5	1	0	120	0	5	0	0	0	0	38	140	3	2	121	0	358	72	270	138	142	0	0	558	1	10	5	6	983	122	0	0	3	0	3	0	0	38	0	0	1	26	12	50	33	0	128	0	0	0	0	76	2	17	34	0	4	0	0	49	75	0	0	0	17	0	44	0	0	0	16	26	13	9	0	21	190	282	6	1	0	0	202	13	2	50	404	31	1	17	1	17	0	15	36	98	67	16	86	132	34	55	0	0	35	60	2	34	0	226	45	16	2	34	1	0	2	0	0	0	0	0	35	0	0	422	28	0	30	54	3	30	36	39	39	3	28	162	1	10	1	472	42	0	0	17	15	0	29	159	3	7	4	4	18	0	0	5	0	7	56	0	65	123	0	0	22	23	18	40	123	5	0	14	75	0	49	16	42	0	106	0	16	27	124	35	0	1	2	100	0	2	168	0	3	2	9	1	10	11	43	1	0	9	74	0	18	84	287	70	0	0	0	0	0	0	41	0	36	5	97	0	29	43	0	6	83	3	1	62	6	3	0	5	165	224	0	15	16	0	0	90	531	2	23	7	68	12	177	5	46	0	0	0	0	0	109	58	5	44	104	73	362	0	33	651	7	15	85	81	15	56	0	292	70	0	13	0	0	45	5	427	80	36	0	122	28	17	0	1	0	20	2425	3	218	0	0	0	35	246	1	265	0	0	0	0	4	0	0	0	0	0	0	0	0	0	0	16	58	0	2	54	0	0	11	46	68	0	80	245	3	28	0	0	0	0	0	0	0	6	3	32	33	9	35	43	62	12	6	2	208	24	1	1	0	0	39	24	36	71	15	4	22	1	34	0	186	0	410	1	8	2	9	0	94	0	0	14	77	0	33	55	29	0	0	25	77	1	0	46	101	59	393	2	6	38	29	92	4	43	0	50	52	4	63	0	88	35	1	79	1	11	11	13	2	19	178	15	38	3	2	23	1	0	60	0	0	0	0	0	0	0	0	0	1	0	0	18	0	0	0	0	0	52	4	15	11	15	11	14	7	13	14	78	6	0	9	0	2	53	16	0	0	0	0	41	0	0	18	0	18	25	44	0	6	7	13	8	1	25	3	170	2	0	0	1	0	3068	0	0	737	25	2	17	17	12	2125	40	57	0	0	0	0	12	0	2	23	38	1	15	11	66	16	2	2	9	0	0	71	0	213	5	0	0	40	1	1	0	2	236	17	2	38	6	0	0	160	1	66	0	0	132	113	37	34	185	17	0	0	0	0	0	0	0	2	3	121	1	20	4	0	0	8	0	0	0	49	0	1	0	1	73	0	8	28	0	135	26	99	0	0	0	0	3	7	0	0	0	0	0	19	0	17	0	35	3	33	0	1	0	0	0	7	0	0	0	0	19	0	0	0	0	2	2	47	45	107	5	2	202	5	20	0	26	143	8	1	10	27	21	417	17	25	0	34	305	0	57	10	8	9	185	37	19	27	1024	0	0	8	332	2	110	8	11	42	8	1	1	1	0	0	0	0	0	4	0	50	1	2	108	4	1	0	4	3	23	0	64	5	12	19	16	0	3	0	2	34	0	72	4	0	21	27	424	33	0	47	1655	16	94	12	5	12	30	20	0	0	142	5	406	17	7	108	4	113	29	17	9	6	0	8	5	0	2	3	0	0	1	9	0	4	1	0	3	27	25	0	82	192	37	2	9	104	288	0	84	41	9	32	65	4	0	0	12	4	45	22	0	35	90	0	59	41	0	0	16	31	20	99	40	40	47	9	18	1	2	0	0	1	1	1	23	97	28	59	8	24	25	0	14	0	0	13	33	66	5	1	7	0	38	0	42	16	18	21	1704	8	1	7	18	53	1	0	86	73	0	0	40	6	6	1	0	0	93	82	15	0	6	2	99	254	0	23	7	15	141	4	47	0	190	43	24	2	0	0	0	0	0	0	1	19	1	0	0	360	0	0	0	0	24	0	82	14	0	71	0	0	0	0	1	130	0	0	21	0	0	1	73	8	2	21	4	0	4	0	0	0	1	0	0	2	2	0	0	2	12	16	18	18	22	0	19	21	2	48	29	0	0	0	2	0	0	0	0	0	0	78	26	47	0	4	1344	22	8	30	52	16	23	1	0	7	44	20	0	192	26	0	90	0	49	0	0	0	15	9	47	12	0	0	50	0	0	75	159	0	0	19	15	0	43	15	5	19	1	53	410	31	25	19	0	59	19	37	7	0	3	18	84	9	17	2	0	1	79	0	447	0	74	0	57	0	21	0	9	77	50	9	41	11	79	51	10	4	0	27	0	0	0	19	1	56	7	15	15	2	12	106	10	26	0	0	0	0	35	1	20	123	17	2	3	3	3	503	18	5	21	6	0	0	0	1	1	0	0	3	2	31	0	60	6	12	2	0	0	0	25	0	153	100	329	138	123	94	5	183	300	590	355	933	200	132	6	11	207	9	94	91	55	205	71	110	122	142	79	0	136	1901	10	51	0	0	0	133	267	2225	93	122	356	701	55	138	202	1	4	35	308	352	19	57	353	0	11	0	632	50	14	0	57	0	0	0	0	0	0	0	0	1	38	28	64	0	16	23	0	35	21	250	0	0	40	2	7	22	21	112	0	0	9	2580	0	6	271	311	46	3	2	21	88	5	411	8641	23	37	0	0	1	109	0	3	0	48	14	4	204	38	0	0	0	104	5	28	0	48	30	24	0	16	0	20	99	41	7	31	6	0	0	77	54	28	16	1	3	104	287	5	4	53	12	2529	103	0	0	0	10	0	12	9	1	2	0	0	0	0	31	467	105	1	24	6987	26	5	5	2	0	57	58	0	16	0	10	0	172	63	267	3	29	98	28	0	1	4	0	38	15	12	12	49	15	30	0	0	0	0	15	33	23	16	62	13	84	11	37	1	270	0	6	16	3	13	49	0	95	0	2	34	213	254	90	354	6	139	56	442	49	47	187	289	78	0	0	37	98	12	12	39	23	13	4	32	29	30	0	1117	6	0	11	0	0	4	366	8	0	33	0	29	9	5	36	1	0	18	0	3	38	2	0	43	4	1	121	20	35	11	24	2	0	0	0	0	0	0	0	0	0	0	1	12	7	0	1	0	0	0	0	9	0	0	10	111	2108	8	64	0	0	0	4	71	0	225	234	210	6	67	0	34	30	12	1	5	6	0	16	38	28	6	6	1	0	0	0	63	0	6	0	0	117	39	2	4	50	3	3	0	20	8	5	0	35	20	0	16	9	0	0	17	7	28	0	0	0	0	13	117	40	0	101	0	44	40	8	0	0	0	0	0	0	2	79	151	105	0	240	1	10	72	3	0	215	5	912	73	0	34	25	351	46	0	111	7	11	34	56	18	2	2	9	0	874	0	0	37	170	0	280	3	0	4	67	5	2	15	9	2	3	0	1	0	3	3	1	156	12	43	11	0	0	18	19	34	59	29	0	0	3	0	63	0	198	251	1178	96	6	14	0	1	17	9	12	75	123	46	2	43	0	3	22	180	11	41	6	34	157	56	140	17	55	2	29	0	1	0	0	17	68	0	55	0	71	98	0	35	0	0	0	185	125	679	0	0	2	0	2	0	0	14	41	279	1	350	107	17	6	12	122	1	0	252	0	163	1	12	0	290	28	8	142	0	8	32	1240	155	83	0	8	31	322	2725	2	0	4	210	767	32	0	16	0	0	122	0	2	16	5	0	89	14	200	35	16	0	104	291	7	0	1	0	8	6907	79	0	554	239	1	0	39	0	54	96	0	2	6	18	23	5904	27	0	13	4	23	0	0	4	161	2135	37	3	12	93	8	250	6	167	4	7	17	31	76	10	454	23	5	28	6	0	16	22	0	14	59	173	37	9	0	0	8	18	3	2	26	832	137	8	656	220	155	2	132	291	19	0	71	33	104	49	0	0	6	67	149	24	31	0	157	45	18	0	107	0	235	414	37	2476	36	516	234	4	39	77	408	143	212	291	23	3	65	0	23	0	5	6	127	47	1	114	8	4955	1	45	0	21	0	0	14	1132	0	17	2	33	3	604	23	13	0	0	2	0	0	0	0	0	124	0	17	0	0	1	0	2	164	0	0	323	0	0	0	0	0	5	2	495	0	0	0	0	0	0	0	0	2	14	0	0	0	0	0	42	98	121	1	0	16	28	2	0	1	44	34	0	0	0	1	109	0	0	4361	7	2	0	0	0	0	0	2670	67	0	6	18	34	16	5	0	302	0	0	0	0	1	0	0	0	0	0	0	0	0	367	0	0	0	372	11	0	9	43	40	0	0	0	32	53	5	0	0	64	207	248	4	0	1	0	0	0	0	0	0	0	112	0	11	41	0	0	0	0	0	0	0	0	0	0	18	0	0	0	0	0	0	12	15	10	0	94	861	4	0	1	0	0	0	0	0	0	0	0	0	0	0	0	0	0	2	131	28	26	1	38	14	41	1662	2	0	0	0	0	64	0	76	0	0	15	1	1	0	0	150	0	0	0	17	4	6	0	1	12	1	0	0	0	15	1	86	0	0	200	253	259	112	16	74	0	38	626	28	0	0	0	360	27	1	0	3	44	4	3	0	0	0	1144	10	6	0	0	0	18	50	35	43	24	0	15	9	1	0	0	0	4	0	9	69	0	1	8	174	0	0	0	4	0	0	5	0	5	12	2	15	256	7	57	0	1	1169	7	0	0	0	209	58	17	0	100	5	0	13	0	8	1	233	5	0	51	113	0	666	250	0	0	0	9	0	1551	6	0	10	6	0	5	7	194	2	12	305	0	18	1	0	3	3	0	48	6	82	19	12	42	18	0	1811	0	0	1	4	0	12	156	21	165	91	16	2253	139	165	0	351	7	19	2	5	0	507	0	5	0	0	0	109	0	26	244	19	167	0	0	0	4	17	11	0	102	0	1	0	30	2	0	8	338	129	12	0	20	61	3	0	111	0	0	113	8	0	0	0	0	0	318	6	0	5	1	61	36	157	3	23	0	0	0	2	16	8	0	9	169	49	0	377	1	54	29	0	196	0	1941	1	0	0	35	154	5	7	1	0	1	259	0	31	7	28	0	85	0	1	4	10	0	36	14	62	69	0	0	465	0	2	33	1	2	0	0	18	0	228	43	8	0	5	0	22	6	0	0	0	8	178	43	24	22	4	31	0	583	10	21	0	0	0	6	0	6	0	2	0	0	0	0	0	0	0	1	0	2	0	0	0	23	0	0	7	4	0	0	0	6	0	0	0	56	21	0	0	0	12	0	0	1	1	0	4	0	0	0	2	0	12	0	0	151	0	0	0	26	0	3	4	14669	0	6480	3	0	0	774	1014	2	8	5	3	0	0	0	0	139	1	3	0	0	21	2933	0	112	0	39788	19	22	6	39	96	0	24	0	6	30	0	21	0	54	2	23	0	53	14	5	0	120	85	928	11	35	242	2	109	96	0	1	391	0	0	0	13	0	2	0	2	0	92	202	0	67	7	0	99	17	541	0	0	40	16	31	47	1	0	56	1	0	0	1	9	0	1	19	0	1	0	1	46	450	59	27	85	0	0	32	78	2149	0	497	167	0	3551	0	222	59	0	34	1	0	0	34	1	2	0	0	104	132	79	0	1	0	0	0	0	0	1	1	0	0	0	0	0	0	0	1	9	0	1	0	0	0	0	0	0	0	39	0	0	0	19	1	0	0	125	0	0	0	0	0	2	0	0	0	0	0	0	0	0	836	0	0	0	0	0	0	0	0	1	72	0	63	3	7	68	35	0	0	0	0	2	0	0	199	0	0	0	0	0	0	0	0	0	0	1	0	0	0	0	0	0	0	0	2	1	1	0	0	0	0	412	2	0	1	0	0	0	0	0	1	1	0	0	0	1	125	0	0	0	0	0	0	0	0	0	0	0	0	0	0	0	18	1	0	0	0	0	0	0	0	0	0	155	1	1	2	0	0	0	50	0	2	0	0	150	0	0	1	4	64	0	0	0	1	1	3	0	1	0	0	3	0	0	14	0	0	8	1	0	37	0	0	6	0	0	0	18	0	0	0	0	0	0	1	0	0	0	11	1	41	0	0	8	39	0	0	0	1	2	18	0	9	4	0	0	0	12	0	0	0	0	19	0	1	0	4	1	0	0	0	0	0	0	0	0	0	0	0	0	0	0	0	0	0	0	1	0	0	0	0	0	0	0	0	0	23	0	0	0	0	0	0	0	1	0	1	0	0	3	0	0	0	0	0	0	0	13	2	0	0	0	0	18	0	0	0	0	32	106	1	0	24	125	110	118	265	112	80	30	569	22	322	59	4	42	0	220	55	1	17	8	47	6	0	132	156	389	3	20	38	69	102	44	47	1	0	35	5	0	387	13	1156	139	1468	427	31	5	1	96	42	8	96	221	99	2	0	26	0	0	0	0	0	1	0	0	0	0	1	0	92	0	0	0	10	0	0	0	31	0	0	0	1	1	35	0	0	0	0	0	0	0	0	0	0	0	0	0	0	10	1	0	0	74	0	32	1	0	0	0	5	0	24	2	0	0	0	0	0	28	0	0	0	0	0	0	1	0	0	0	0	2	0	1	0	0	0	0	0	0	0	0	0	1	0	0	0	0	0	0	0	0	9	0	0	0	1	0	1	0	0	2	0	7	0	0	1	0	0	0	0	0	0	0	34	8	108	0	15	4	77	0	0	125	2	2	7	76	0	53	3	134	51	17	8	2	0	101	45	213	57	2	18	16	78	4	6	10	3	8	7	11	2780	0	0	0	829	0	0	0	87	54	0	0	0	6	48	111	57	0	0	0	0	0	0	0	1	0	0	0	0	27	0	6	2	191	1685	27	767	30	59	0	54	372	180	325	49	93	0	28	0	4	3	192	55	67	153	1	24	76	623	64	1719	51	14	171	21	55	34	21	0	62	54	4	14	72	3	158	3	0	0	1329	5	14	16	3	32	36	0	26	109	6	49	63	30	9	0	53	0	8	79	499	73	7	70	2	32	55	369	1635	19	4	3	0	41	41	0	0	619	0	0	0	12	147	0	0	1	0	1	0	409	291	0	0	38	1	0	0	0	181	5	0	802	21	32	0	15	0	159	3	286	91	0	3	0	877	402	78	4	0	39	0	148	223	16	0	0	156	5	61	1	118	2	30	2	90	240	295	70	75	47	1284	117	0	1	0	0	0	0	0	0	0	0	0	0	1	0	3	0	17	4	3	24	206	271	0	72	11	100	62	0	57	1	25	50	0	0	10	4	104	0	0	77	141	41	106	470	172	65	265	250	45	96	0	120	0	9	31	0	12	0	4	0	0	0	4	28	88	0	20	0	0	45	48	3	30	0	0	3	95	28	2	154	0	13	0	14	186	0	18	13	25	0	0	0	0	26	155	117	58	47	0	19	2	0	0	0	0	0	0	0	0	0	0	0	0	0	0	0	1	0	6	0	0	4	0	0	0	109	0	159	6	6	21	15	0	0	0	0	0	0	0	0	0	0	0	0	0	0	0	0	0	0	0	0	0	0	0	0	0	0	0	1	18	42	7	180	5	0	0	9	84	365	0	1	0	0	89	2	47	9	0	344	0	74	1	22	14	0	0	0	18	0	25	0	0	0	2	1	335	31	1	21	0	0	0	0	19	0	1376	3	198	64	41	0	0	0	0	0	3	1	11	1566	649	112	168	1	0	0	2	0	45	13	43	3	122	88	36	68	9	62	26	48	4	9	0	0	0	1	1	2	1	7	0	0	12	0	15	205	62	330	205	372	0	4	63	14	31	62	11	37	31	1	15	0	0	0	0	0	0	24	0	0	186	25	76	61	39	56	5	1986	173	103	0	3	218	25	600	27	0	0	0	265	24	64	17	0	65	13	0	61	0	0	1	0	2	0	16	494	42	28	1	0	0	0	0	10	0	0	34	23	15	3	59	6	119	37	15	11	25	49	245	1	25	20	79	207	1	108	284	34	702	0	0	89	0	22	57	210	1	73	34	9	22	77	16	0	0	0	0	0	0	0	1	0	5	0	0	19	32	0	1	57	4	82	0	166	24	0	0	0	71	0	0	8	27	176	176	18	0	0	0	0	0	9	12	12	38	22	0	0	3	0	0	0	1	0	30	0	1	0	19	0	0	25	0	5	0	5	10	21	465	78	2835	91	41	51	63	3	1	20	3	191	65	0	0	0	35	0	48	135	55	0	0	0	0	0	0	69	487	566	492	743	359	272	6	12	27	5	0	0	0	119	78	9	20	0	0	0	0	0	0	0	0	0	1	118	139	6	25	64	25	45	0	0	0	1	146	0	0	0	33	5	0	0	1	79	9	173	0	1	14	1478	97	70	19	7	444	260	20	1	10	4	155	1	441	0	0	0	81	82	0	0	0	0	1006	34	0	0	0	0	2	0	2074	0	0	0	0	4	0	125	1	0	39	1	0	18	111	41	155	16	40	0	0	0	350	14	0	18	0	4	174	18	0	4	71	18	0	4	3	7	6	29	30	0	60	7	0	0	0	0	0	160	0	0	0	58	0	0	0	0	0	0	0	0	0	6	0	1	83	0	0	0	0	0	0	0	0	0	0	0	18	0	22	29	0	0	0	0	0	0	34	0	0	0	0	25	1984	0	1	26	117	380	66	15	272	57	25	36	2	0	1	0	0	0	2	0	2	9	263	0	14	18	0	0	0	0	1	0	0	0	0	33	0	0	0	0	0	1	0	0	144	45	4	445	185	0	0	0	1	3	159	0	0	0	0	146	216	0	822	652	1	0	386	0	31	24	75	8	81	0	0	0	0	1	0	1	0	0	4	19	2	0	0	0	0	0	1	420	18	28	1	0	1	0	0	2	0	2	0	0	11	0	0	2	66	0	0	140	0	0	0	0	411	0	0	0	0	4	0	0	0	0	0	0	0	0	0	0	84	0	95	4	1	0	1	0	14	39	161	15	89	0	0	1	1	0	6	0	0	0	0	0	101	11	107	0	0	0	0	209	200	1	82	40	364	2232	519	1516	1017	243	11	274	238	0	0	1	1	0	0	5	0	1	0	0	0	0	0	0	0	0	0	0	9	0	0	2	0	7	3	0	0	0	1	0	0	0	0	4	0	33	37	0	208	71	22	64	0	0	0	0	2	0	0	0	0	0	0	0	1	54	0	0	1	0	0	0	0	0	0	0	0	0	0	13	0	0	30	0	13	0	0	0	1	0	1176	30	61	0	0	2	0	0	1	0	0	0	0	1	0	71	0	105	113	1	0	0	0	0	0	1	0	0	0	0	0	0	0	3	0	0	0	0	0	0	0	0	0	9	132	0	2	0	0	1	0	0	10	0	0	123	0	2	0	0	0	0	0	0	0	0	14	6	34	0	10	0	0	0	0	0	11	0	0	0	0	0	0	0	0	0	0	0	0	0	209	139	34	1	64	821	116	0	0	32	5	1	216	0	30	19	22	4	60	23	93	18	42	0	0	0	0	178	469	52	8	0	1	0	123	39	3	1	14	0	0	0	0	0	0	7	870	2	23	3	60	104	0	0	5	0	0	0	0	0	0	0	5	0	0	0	0	0	0	0	0	0	0	0	0	0	0	0	8	87	42	1081	409	39	51	0	0	1	0	0	0	0	0	0	0	0	30	0	2	26	94	46	312	73	29	30	14	0	41	6	7	28	1	1	48	4	51	74	92	14	133	0	8	0	0	250	38	55	23	1	16	46	0	1	0	0	0	4	1	6	1110	1	1	0	0	0	0	0	3	548	12	23	65	69	1	7	53	18	3	8	0	9	1	0	17	24	1	0	1	0	819	12	15	23	27	1	176	17	50	164	0	0	0	0	0	0	0	0	0	0	0	0	0	0	1	0	9	2	0	15	36	77	0	0	0	17	237	4	6	2	11	0	0	0	1	0	0	20	0	5	0	0	5	0	0	0	0	0	0	0	11	1	112	8	39	53	1	18	0	0	0	0	0	0	0	0	0	0	0	0	0	0	0	53	658	8	0	6	1	7	0	0	6	18	22	2	27	0	0	0	148	15	0	11	59	6	3	65	0	0	1	20	8	0	0	13	14	0	0	3	16	14	7	111	7	1	0	0	112	66	36	1	20	5	40	49	30	26	19	0	34	0	113	127	45	49	23	123	0	579	36	3	276	1	24	102	45	5	226	9	208	0	110	135	33	0	38	39	607	21	0	19	2	9	7	111	2	12	0	12	29	15	47	0	0	6	33	59	0	0	0	44	17	23	59	163	20	0	31	15	14	0	8	1	1	0	0	0	0	38	35	15	32	0	38	0	0	0	0	12	0	0	17	134	1	353	30	7	27	4	1	10	0	13	4	0	0	5	227	2	11	19	0	0	0	18	1	20	227	0	14	219	0	293	0	0	0	0	0	0	0	6	30	41	0	1	8	7	10	0	12	0	12	0	67	62	5	118	19	41	1	45	34	38	0	49	0	2	0	29	23	0	0	21	19	21	0	35	141	23	83	69	0	0	3	0	12	0	2	2	1	0	81	1	50	0	58	3	54	0	69	8	32	6	42	0	31	0	14	48	2360	14	0	79	1	38	50	236	1	74	24	23	72	3	0	0	1	20	13	21	263	0	6	29	19	10	30	1	16	0	5	162	0	0	1	25	0	18	16	1	0	0	278	4	1	7	31	29	5	3	57	135	22	16	3	0	0	1	1	33	5	4	2	2	12	21	2	95	22	4	273	1	0	0	0	0	0	10	2	1	20	8	9	210	0	0	1	19	0	4	237	234	40	798	1676	130	0	3	0	0	0	0	0	0	0	0	0	0	0	218	0	2	11	1	0	0	0	0	0	0	0	0	0	0	159	0	0	0	0	1	0	0	0	0	1	2	0	0	0	1	0	0	0	0	0	0	0	0	1	0	2	0	0	0	0	1	50	1	0	0	0	0	0	0	0	0	0	38	0	2	13	0	5	2	5	0	0	0	0	0	3	0	0	0	1	93	367	0	0	0	45	30	0	5	4	18	25	13	4	3	0	0	0	0	0	0	0	1	7	0	0	0	0	0	0	0	7	0	0	0	1	1	0	0	1	1	0	0	30	54	0	1	18	0	1	33	15	0	51	0	0	0	0	27	0	0	0	0	17	4	0	0	0	0	0	0	0	0	0	0	0	0	38	0	0	0	50	301	0	36	0	0	98	0	0	0	1	7	45	0	0	0	0	0	0	0	84	0	0	0	0	0	25	1	7	17	0	0	0	4	0	0	0	35	0	1101	3	119	180	44	5	0	7	0	0	37	2	0	0	177	10	955	0	0	0	168	3	0	210	230	546	13	106	0	357	1438	2	0	684	23	7	36	1	0	0	0	10	328	43	17	0	0	0	0	0	0	0	1	0	0	0	298	0	0	131	8	243	0	0	14	262	71	0	14	5	3	0	0	1	8	0	0	0	22	0	0	1	0	4	0	0	1	0	0	1	1	0	0	87	0	0	0	0	0	0	0	1	0	0	0	0	0	0	11	0	0	0	0	1	0	1	0	0	0	25	2	398	28	0	0	0	0	0	0	0	6	0	0	0	0	9	0	0	0	0	0	1	1	0	1	111	5	0	0	0	0	0	238	0	17	0	0	1	0	1	0	0	0	0	0	0	0	9	0	11	0	0	2	0	0	0	16	363	4	208	259	31	237	0	0	2	85	296	0	1	0	2	0	3	9	0	0	1	1	0	0	0	0	3	0	147	0	4	0	1	3	0	0	0	0	1	1	24	22	27	1	0	0	0	0	0	3	0	5	0	0	169	51	0	0	3	0	0	142	780	0	7	2	3	38	0	0	0	2	0	23	136	80	16	3	0	2	0	1	0	0	6	0	0	106	0	0	0	15	0	0	0	0	0	0	0	1	0	0	0	0	0	2	1	0	1	8	0	0	0	19	14	18	0	5	16	0	3	6	2	0	0	1	7	42	1	167	6	13	0	12	0	87	1	0	0	0	0	0	0	0	0	0	0	1	3	0	0	0	0	0	0	216	0	0	0	3	150	0	0	0	0	5	0	0	0	0	0	1	0	0	0	0	0	0	0	4	0	0	2	0	0	0	0	0	0	0	0	1	10	234	0	2	0	0	0	14	0	0	1	0	29	353	0	0	0	0	0	673	0	1	0	1	0	0	0	0	0	0	0	0	0	25	0	0	0	0	0	46	0	0	190	186	17	0	0	0	0	0	6	4	0	0	0	0	0	0	0	0	0	2	0	0	76	34	0	0	0	0	0	4	5	0	1	6	0	0	55	0	2	1	35	0	0	0	2	0	0	0	0	0	0	8	1	0	0	0	0	0	0	0	0	2	0	0	0	0	486	2	0	1	0	0	0	0	1	0	0	0	40	13	0	5	2	0	0	9	0	0	18	3	0	0	0	0	0	0	0	9	0	0	1	0	0	0	0	0	0	0	0	1	1	0	0	1	0	16	0	122	0	33	141	6	0	0	0	0	5	8	13	30	26	47	0	1	0	0	0	1	0	0	0	0	0	0	0	0	0	0	592	0	0	0	0	0	0	0	0	0	2	23	159	0	390	1144	29	0	0	0	0	0	0	0	0	0	0	0	0	0	0	0	0	0	0	0	0	0	2	1	0	0	0	4	0	0	0	0	11	0	0	0	0	0	0	0	0	0	0	0	5	0	0	6	0	0	16	0	2	0	0	13	0	29	0	1	2	10	0	0	0	0	0	0	0	0	0	131	0	0	0	0	12	10	0	0	0	1	0	0	0	0	14	2	0	0	0	1016	0	3	0	0	0	1	0	0	0	249	183	0	0	0	0	0	1	0	1	3	0	1	0	0	0	0	0	0	0	0	0	8	0	0	0	0	0	1	24	0	0	1	0	0	4	0	0	1	0	0	0	0	16	0	36	0	0	177	0	725	102	435	0	0	0	0	0	0	0	0	69	0	5	124	0	0	0	9	0	0	0	0	0	0	1	0	0	0	0	0	0	0	0	1	0	0	0	0	0	0	0	0	0	0	0	2	0	0	7	0	0	0	0	0	0	0	0	0	0	0	0	0	0	0	0	0	3	0	0	1	0	2	0	2	0	0	1	0	0	29	0	0	0	0	0	0	0	2	0	0	0	0	0	0	3	0	0	0	1	0	0	0	0	0	0	0	97	0	0	0	0	0	2	0	0	0	0	2	0	0	0	0	0	0	0	2	1	0	0	0	0	0	0	0	0	0	0	0	0	1	0	0	0	0	0	0	0	74	53	3	0	0	0	0	0	0	0	0	6	0	0	0	0	0	0	1	0	0	0	0	0	0	0	3	11	0	0	0	0	4	0	0	0	0	0	0	0	0	3	0	0	0	0	0	0	1	0	0	0	0	0	0	0	0	1	0	0	0	0	0	0	0	0	0	0	0	0	8	0	0	0	0	0	0	0	0	0	0	0	0	0	0	0	0	0	7	2	0	0	0	0	0	0	0	0	0	1	0	0	0	0	0	0	0	0	0	0	0	0	0	0	0	0	3	0	0	0	0	0	0	0	0	0	0	0	1	0	0	0	0	0	0	0	1	0	0	0	0	2	2	0	0	1	27	9	1	0	1	6	0	1	0	0	0	0	0	0	0	1	0	0	0	0	9	0	31	0	0	1	0	0	0	1	0	245	0	0	0	0	0	0	2	0	0	0	0	0	6	23	0	0	1	0	0	0	83	0	133	5	0	0	0	18	0	0	0	0	0	269	1	0	0	0	0	0	0	0	0	0	0	0	0	0	0	0	0	0	0	0	1	0	0	0	2	0	1	0	1	0	0	1	0	26	54	0	0	0	0	0	0	0	0	0	0	45	9	1	0	0	0	610	0	0	12	1	25	207	2	8	0	0	73	3	0	23	0	0	0	0	0	0	0	2	0	0	0	0	0	0	0	0	0	0	0	0	0	0	0	0	0	0	0	0	0	0	0	0	0	0	1	0	31	0	0	1	0	0	0	0	2	0	0	0	2	0	0	0	9	1	2	0	2	0	0	0	0	0	0	0	219	0	0	0	0	0	0	0	0	0	0	0	0	0	0	0	0	0	0	0	0	0	0	0	0	0	0	0	0	5	0	1	0	0	0	1	0	40	6	0	0	0	0	0	0	26	18	0	3	0	0	0	0	1	0	0	0	1	16	0	0	0	0	0	1	3	0	0	2	0	3	0	0	39	170	10	0	0	1	0	159	0	1	0	0	0	0	17	1	0	0	0	64	0	0	21	51	1	0	0	0	0	0	0	0	16	6	0	0	0	3	1	0	0	0	0	0	0	1	0	0	0	221	273	136	0	0	47	0	0	171	70	0	1	5	240	0	0	0	0	0	2	22	1	0	4	2	30	17	0	31	0	0	0	0	37	20	0	40	974	1	0	0	0	38	477	0	0	0	0	13	11	10	0	0	465	12	15	190	0	0	0	0	0	0	0	0	0	0	0	0	0	56	0	0	0	0	7	1	2	2	64	3	0	0	0	0	10	1	0	0	0	0	1	0	1	0	0	0	0	0	0	0	15	0	1	2	0	3	0	1	43	17	4	24	22	22	56	66	17	0	0	0	0	1	14	0	0	0	0	0	0	1	0	4	2	2	0	0	0	47	2	0	0	2	0	0	0	0	0	0	0	0	279	197	14	15	29	12	34	25	0	3	0	0	0	2	0	0	0	0	1	0	2	0	0	0	0	2	0	0	0	65	4	0	45	0	38	0	0	0	0	0	0	0	13	0	0	0	0	2	0	0	0	0	0	0	0	0	0	0	0	0	0	0	0	0	0	0	2	402	0	0	0	0	0	0	0	0	0	0	0	0	0	0	0	0	1	4	0	0	0	0	0	0	0	0	0	0	0	0	3	0	0	0	0	0	0	0	0	0	0	0	0	3	0	66	0	0	119	0	0	0	0	0	0	0	0	0	0	0	0	0	0	0	0	0	0	0	26	11	0	0	0	0	0	0	0	0	0	0	0	0	0	17	0	0	1	0	0	0	0	0	0	0	0	0	0	0	0	0	0	0	0	0	0	0	0	0	0	0	0	0	3	13	87	0	0	0	0	0	0	2	0	0	0	0	0	2	0	0	0	0	0	0	0	0	0	0	0	0	0	0	0	0	0	1	0	0	12	0	0	1	0	4	0	0	5	0	0	0	0	0	0	0	0	0	0	0	0	2	0	4	0	0	0	0	0	2	1	0	1	0	0	528	848	0	0	0	0	0	0	0	0	0	0	0	3	0	0	0	1	0	0	0	0	0	0	0	0	0	1	15	6	0	0	1811	0	5	0	0	1	0	0	0	0	0	0	0	0	0	0	0	0	0	0	0	0	0	0	0	0	0	0	0	0	0	0	0	0	0	0	0	0	0	5	2	0	0	3	0	16	0	0	0	0	3	0	1	0	0	0	0	0	1	0	1	1	0	0	0	1	7	1	0	0	0	1	0	0	0	0	0	0	0	0	0	0	0	1	0	0	0	0	0	0	0	0	0	0	0	0	0	0	0	0	0	0	0	1	0	0	1	0	8	3	0	0	0	0	0	0	0	0	0	0	0	0	0	0	0	0	0	2	6	0	0	0	0	0	0	0	0	0	0	0	1	0	0	0	0	0	0	0	1	0	0	0	0	0	0	0	0	0	0	0	0	0	0	0	0	0	1	0	0	0	0	0	0	0	1	0	0	3	1	0	2	0	0	0	0	1	0	4	1	0	0	0	0	0	9273	292	0	0	0	0	0	0	0	0	1	0	0	0	0	0	0	0	10	0	0	1	0	0	0	0	0	0	0	0	0	0	0	0	0	0	0	0	0	0	0	0	2	0	0	0	5	0	0	0	0	0	0	0	0	0	0	0	5	0	0	0	0	0	0	0	0	0	0	0	50	4	3	0	125	978	12	0	4	0	47	7	0	74	0	353	55	1	4	448	21	133	0	0	10	0	0	0	0	7	8	1	37	0	0	4	0	1	0	0	0	0	0	0	0	0	0	0	0	0	1	1	0	0	0	0	0	0	0	0	0	1	29	0	0	0	0	3	0	0	0	0	0	0	0	0	62	73	20	0	0	2	48	0	64	0	3	1	1	1	0	18	0	0	0	0	0	0	0	0	0	1	0	0	1	0	0	0	0	0	0	0	0	3	0	0	0	0	0	0	0	0	1	0	0	0	0	0	1	0	10	16	0	0	0	0	1	0	31	0	0	5	16	0	0	0	0	0	0	0	2	1	0	0	0	2	0	0	0	0	0	0	0	0	0	0	0	0	0	1	0	25	24	0	0	7	0	2	0	0	3	4	1	0	0	0	11	0	0	14	0	0	1	0	2	11	0	1	0	0	0	0	0	0	72	26	2	187	0	0	0	0	0	0	0	0	0	0	0	0	0	0	1	1	0	2	1	0	0	0	1	0	0	0	3	82	1	0	0	0	0	0	0	0	2	0	0	0	0	0	0	0	0	0	0	0	0	0	2	7	0	0	0	0	59	0	0	0	0	0	0	0	0	2	0	0	0	0	0	0	0	1	0	0	1	0	0	0	3	0	10	0	0	0	0	0	0	2	0	0	0	0	1	0	0	0	0	0	0	0	0	0	0	2	1	0	0	62	74	0	1	0	19	0	0	0	0	0	2	1	0	0	0	0	0	0	8	0	2	0	0	0	0	0	0	0	1	28	17	6	0	2	128	0	101	176	0	0	0	0	0	0	0	0	0	0	0	0	0	0	0	0	0	3488	326	10	0	0	0	0	0	0	1	0	1	0	0	0	0	0	0	0	0	0	0	0	0	0	0	0	0	0	0	0	0	0	0	0	1	0	0	0	0	0	0	0	1	0	0	0	0	0	0	0	0	0	0	69	282	93	5	33	0	0	0	0	3	1	0	0	0	0	0	0	0	0	89	47	1	16	7	1250	0	0	0	85	0	4	0	0	23	256	0	283	0	0	0	0	1	86	0	0	0	44	113	199	0	9	70	65	9	93	7	0	35	60	0	0	10	217	38	0	27	0	278	33	864	16	0	1451	912	1	1	0	0	11	14	7	189	69	3	61	0	5	13	30	56	43	0	13	0	0	0	0	66	1	4	515	0	2127	19	0	142	88	5	10	44	27	2	61	63	231	175	0	0	0	0	1	0	0	0	0	0	0	0	44	34	43	0	0	12	26	3	486	10	0	47	1085	1201	150	206	0	0	0	1503	32	925	341	507	19	361	14	35	30	149	0	0	12	10	1	1	23	3	0	0	0	0	2	2	5	0	0	0	0	0	22	21	4	31	0	1	2	0	961	152	39	0	0	10	4621	0	0	0	0	4	2	0	0	0	0	219	256	0	20	30	1	10	1	2	147	252	70	24	139	0	0	2	0	0	0	0	0	0	0	0	0	0	0	0	0	2	0	0	32	72	0	303	41	32	13	0	0	0	0	0	121	0	23	29	108	36	1	0	0	0	47	24	12	0	18	46	100	0	0	0	1	20	37	50	3	0	59	177	21	11	51	12	0	201	14	3	7	6	0	8	3	16	9	53	16	0	8	1	2	1	26	15	15	27	0	1	0	0	50	5	0	0	71	15	3	38	13	554	18	177	5	1	13	16	155	0	62	12	482	0	2	1	14	2	0	95	14	58	11	117	26	419	2	1	0	0	1	1	0	0	5	5	0	0	0	0	0	147	12	0	9	122	65	0	30	18	71	66	0	2	0	0	1	1	0	20	16	1	11	51	3	6	1	43	2	0	21	23	0	38	8	64	262	1	114	4	0	37	3	70	9	5	7	0	5	24	11	34	8	16	187	15	0	0	0	1	0	1	14	51	0	0	0	17	42	8	9	85	14	1	1	0	1191	63	152	228	0	0	0	0	19	0	0	33	7	0	171	0	5	2	66	13	17	0	0	15	9	4	0	77	750	22	0	0	0	0	98	6	3	0	0	1	9	174	232	0	0	0	189	1	0	0	0	0	81	6	55	57	0	20	64	167	124	79	4	651	57	134	10	185	158	11	1	0	0	10	3	492	0	0	0	0	0	4527	0	24	26	12	20	0	3	0	71	1	54	0	46	13	159	0	30	164	59	35	93	360	21	22	18	9	117	0	0	0	0	0	11	7	882	47	0	434	25	352	6	17	0	49	2	55	39	17	57	63	0	1261	0	0	0	0	0	0	0	1	25	0	20	0	51	1	0	0	0	0	0	0	0	0	44	0	1128	3	96	22	0	0	0	0	0	35	2	0	0	60	0	0	43	1	0	7	0	0	0	0	0	0	0	1	0	373	6	26	8	18	4	14	0	0	4	18	0	6	5	60	272	0	0	0	13	6	152	0	1	141	0	3039	0	15	43	1	5	530	7	148	1	0	0	2	0	9	31	16	2	91	22	13	69	8	0	0	0	2	173	0	0	18	50	22	137	0	1119	19	58	11	7	46	56	8	0	0	7	23	2081	0	34	44	95	104	37	0	26	34	0	9	13	5	42	16	0	0	75	29	0	0	1	6	13	44	2	10	5	32	0	47	13	1	0	0	1	44	1	0	58	38	8	7	11	5	88	0	0	509	0	23	133	17	70	6	0	1	2	3	8	0	0	0	0	0	3	178	7	0	1	0	0	3	2	28	43	3	0	23	4	182	0	18	0	0	0	1	0	298	874	11	29	21	7	62	31	41	28	53	12	0	6	237	37	53	6	0	0	0	0	0	12	2	3	1	6	10	0	3	81	45	0	0	12	0	9	1	43	0	31	4	9	1	11	153	5	4	2	150	0	35	0	61	35	45	7	9	21	0	0	0	0	153	0	1145	196	196	0	0	12	1	3	279	1	45	0	14	1	14	83	1	3	8	165	13	30	1	0	308	558	9	50	34	72	37	6	9	12	0	1	67	0	0	0	0	0	0	0	0	0	0	0	0	0	1	472	0	0	0	0	0	0	1	16	5	5	0	0	1	1	7	129	115	19	10	0	217	17	11	228	4	1	0	5	23	94	26	50	0	64	2	1	0	1	2	2	26	1	5	0	0	0	1	14	130	44	31	0	7	0	19	3	180	2	32	35	1	0	0	0	0	0	1020	5	0	46	3	0	0	7	0	22	9	0	5	10	0	0	0	20	8	9	56	240	60	0	0	54	6	2	3	1	2	90	44	0	112	70	55	1	3	32	8	3	51	14	57	0	182	2	0	24	2	1283	821	33	42	1365	564	48	24	24	76	273	0	86	7	66	80	83	8	169	33	20	38	41	0	1	94	25	10	24	0	0	10	22	52	16	0	6	1	0	14	104	65	105	51	685	21	36	25	0	0	31	43	3	20	0	25	13	89	6	0	18	13	792	14	0	1	0	1	2	0	0	40	18	37	37	0	117	5	4	1	0	0	0	7	7	6	0	12	19	0	26	8	32	0	0	1	0	0	2	0	6	1	0	0	22	19	11	0	1	0	13	0	0	0	0	0	0	501	0	0	65	38	0	7	0	86	0	0	1	1	0	9	7	191	0	0	11	6	31	13	60	71	4	81	0	1	3	4	59	0	8	22	3	30	0	11	0	11	267	54	0	79	15	7	6	0	0	0	0	4	1	22	17	4	4	40	0	15	51	15	46	1	91	0	0	0	7	1677	0	1	0	0	28	15	3	52	5	0	0	0	0	0	11	0	0	1	9	0	0	0	0	1	0	15	0	30	18	8	0	0	0	0	7	8	8	0	0	0	3	1	0	2	144	13	2	5	29	10	152	0	113	5	9	6	11	245	6	55	1	0	0	0	17	1	0	0	60	0	0	0	7	13	35	2	82	0	0	0	20	11	2	6	1	37	284	12	4	0	11	0	0	1	14	22	6	14	24	1	0	33	3	7	0	100	87	7	21	1	40	6	57	0	7	1	0	4	3	28	44	0	15	0	0	40	41	15	0	360	38	13	1	43	3	1	98	44	11	20	11	26	0	0	4	0	0	0	17	0	9	2	1103	0	4	106	0	1	0	7	192	2	22	0	0	69	9	8	12	1	38	0	0	0	0	0	6	0	0	0	2	0	28	30	54	10	79	20	5	5	7	14	57	68	5	267	16	0	0	157	79	88	19	36	868	1	73	0	20	3	53	11	303	36	31	9	2	57	3	0	0	6	9	89	54	51	0	27	10	0	11	7	16	22	22	35	0	54	39	36	36	102	2	0	3	2	0	0	1	26	0	0	18	32	26	75	34	6	108	2	0	106	0	11	9	11	47	570	10	0	32	0	6	137	3	59	1	75	8	0	0	17	28	1	0	1	5	83	45	1	526	49	2	0	0	0	0	23	11	5	89	4	27	72	136	14	0	0	5	112	24	3	17	0	0	0	0	0	0	28	0	0	0	4	6	8	9	47	2	3	18	0	0	0	0	0	0	12	0	0	6	56	0	3	122	25	2	0	20	9	497	5	24	5	0	0	8	47	10	5	0	0	0	9	93	3	5	161	61	0	31	0	46	2	34	65	0	0	0	0	0	2	0	0	124	6	79	84	0	114	18	121	0	0	0	31	0	669	37	321	0	640	0	1	0	3	0	3	19	1	359789	0	0	0	0	0	0	1	0	0	0	0	44	0	0	131	6	6	14	10	92	3	18	0	1	0	31	0	0	0	8	5	7	36	5	0	0	0	106	0	1	20	34	11	19	94	77	0	158	0	28	12	11	9	136	68	8	4	28	0	76	0	167	111	45	82	3	0	69	0	0	32	0	0	0	0	22	1	0	0	0	0	0	4	0	1	5	155	12	0	0	37	16	0	3	57	3	133	3	42	0	25	25	0	0	0	0	4	179	98	1	23	0	13	65	40	30	139	48	0	0	0	0	1	0	1	0	0	0	0	0	0	0	0	0	0	13	4	16	0	156	0	161	11	4	0	0	1	7	10	0	7	5	19	42	76	0	1	13	42	48	46	100	1	40	25	2	0	23	20	55	0	33	44	35	18	102	59	0	0	0	0	0	0	0	0	65	4	0	0	0	0	0	0	0	4	54	38	250	1	0	25	4	184	9	0	105	0	0	0	0	0	0	0	0	5	95	7	54	0	0	40	13	1	0	43	15	9	53	0	3	6	5	46	0	0	24	0	0	0	0	0	0	1	1	2	46	0	0	19	16	0	0	0	0	68	15	119	126	0	17	26	57	0	0	0	0	0	1	4	0	355	2	0	22	0	7	0	0	0	8	3	0	21	1	20	12	2	1	0	5	10	17	12	0	0	0	18	264	21	106	19	0	1	24	11	6	40	0	24	21	38	50	0	0	1	0	31	0	72	34	1	5	0	0	0	33	0	0	0	0	1349	0	0	0	0	0	1	1	0	0	6	0	0	0	0	10	0	1	19	0	0	0	0	0	0	0	0	220	4	9	979	79	4	119	0	0	0	59	26	84	0	0	0	0	2	0	0	0	8	0	11	30	51	42	29	28	1	2	35	115	1	0	38	63	21	0	0	43	51	12	18	0	21	8	29	5	24	19	92	10	0	40	18	0	13	0	0	1	35	85	0	4	9	3	0	25	13	29	1	35	44	24	5	73	43	0	2	3	13	26	100	10	4	153	9	39	9	122	375	18	0	79	0	12	49	567	0	0	0	0	2	0	0	0	0	1	0	0	2	0	10	41	16	56	0	2	0	0	0	0	0	0	1	3	31	371	1	0	28	0	17	0	0	0	0	0	0	0	46	0	17	9	182	6	35	20	18	25	27	0	1	283	0	7	49	0	2	1	11	6	4	9	0	0	8	0	0	0	0	0	0	5	2	101	227	16	726	0	0	1	0	0	0	0	0	2	0	5	5	42	10	0	0	0	0	0	0	0	39	7	23	0	61	58	12	0	3	19	37	0	0	85	39	1038	0	0	0	22	0	138	122	9	11	21	1	11	302	24	67	2	1	12	18	32	48	43	0	506	11	9	9	118	15	209	75	34	0	0	0	0	0	444	1	17	0	0	4	0	0	0	0	0	1	153	0	0	0	0	274	0	234	68	94	33	121	8	179	8	10	60	36	62	64	34	13	96	48	0	22	4	1	0	0	23	22	0	0	6	22	0	33	33	71	3	2	216	2	32	8	0	394	45	0	5	0	90	13	112	4	0	11	0	1	18	11	0	75	10	4	41	63	31	25	4	22	54	0	0	29	33	10	0	38	0	362	49	1	93	727	313	27	26	29	17	1	0	24	3	0	221	13	57	3	113	16	0	65	49	0	0	1	11	207	96	14	4252	28	634	193	829	0	85	0	79	0	6	0	0	6	1	0	0	0	0	0	2	3	0	1	0	0	0	1	0	3	27	43	217	0	0	15	0	31	9	0	15	3	5	59	145	4	83	3	31	70	61	0	0	115	1	0	0	7	66	26	3	5	28	4	32	135	23	0	156	13	0	37	59	6	56	0	23	36	6	12	0	0	12	0	10	12	0	10	229	1	1	49	0	19	0	0	94	0	30	0	22	0	27	2	0	1	15	26	25	20	105	0	0	0	0	0	0	40	3	0	0	3	70	0	25	402	0	7	27	25	42	10	22	2349	75	0	0	0	39	247	0	0	0	5	0	152	0	1	0	2	37	86	7	0	0	0	0	0	1	3	0	11	0	2	19	53	24	199	43	2	0	0	0	0	0	0	1	0	0	0	26	0	0	29	63	30	9	63	0	5	208	0	129	5	18	53	25	135	0	0	138	23	14	79	7	18	1	0	0	166	1	1	0	9	0	0	42	0	23	0	4	0	3	567	0	12	21	2	32	21	49	4	0	0	20	118	8	56	21	91	0	1	19	26	0	0	0	0	0	0	3	3	148	0	0	38	6	0	2	213	102	0	3	61	2	3	0	206	0	0	0	0	0	0	0	0	14	6	34	62	9	0	0	0	43	0	0	2	57	64	13	29	0	0	0	0	15	8	5	19	5	0	0	2	21	27	47	0	1	7	0	25	100	77	0	1	129	0	126	79	31	0	4	0	18	25	6	34	4	7	36	0	0	1	151	18	1	1	0	0	725	0	18	1	0	60	100	47	0	35	0	0	9	19	14	0	43	31	10	2	41	12	4	0	0	0	0	50	1	4	7	13	422	0	21	0	0	0	0	46	0	2	34	233	0	18	160	17	0	0	105	3	12	126	4	0	0	0	2	0	3	45	7	18	2	1	0	0	1	0	0	0	0	1	5	2	22	0	0	38	10	16	310	63	10	2	61	28	109	15	10	0	0	0	1	1	0	11	0	0	0	145	3	129	0	69	19	3	0	0	0	5	3	320	74	10	22	248	76	27	12	0	13	5	14	92	1	1	0	54	65	0	0	31	38	0	18	14	3	0	2	9	11	0	25	8	105	144	17	2	8	30	0	50	67	40	6	72	0	2	0	1	1228	0	80	3	47	0	33	1	0	0	5	146	8	5	0	1	0	80	0	29	4	10	0	13	44	370	0	0	98	0	0	0	11	0	42	0	0	4	4	6	6	0	35	3	0	0	25	0	1	0	3	0	0	0	0	1	12	48	20	2	0	0	0	19	0	0	0	0	0	128	0	0	44	4	0	11	0	0	0	35	171	0	0	0	143	0	47	5	15	104	5	0	32	1	1	24	0	69	16	29	2	0	0	0	63	21	0	28	11	49	1	16	30	15	0	70	6	134	42	0	0	0	0	1	50	0	0	2	0	0	0	31	20	42	1117	5	34	76	182	4	0	0	15	2136	0	22	29	14	4	0	0	0	57	694	18	4	2	0	0	0	0	0	0	8	6	7	916	12	2	59	1	0	0	1	24	5	294	0	0	0	0	0	0	0	0	0	0	172	2	1	76	87	0	0	0	62	15	5	0	0	38	43	0	10	43	8	48	11	0	0	3	81	15	23	1	1	0	4	0	0	36	19	0	0	1	4	19	41	13	0	0	0	0	140	0	3	0	0	0	0	0	51	5	400	32	58	273	21	1	0	0	2	115	0	0	0	0	0	0	0	0	0	1	0	4	136	2	0	0	1	0	74	3	6	1	0	46	24	115	7	11	12	9	45	3	84	93	10	0	0	0	15	7	9	7	8	14	21	9	63	0	0	0	33	0	0	0	0	0	0	6	4	48	25	0	0
"SAMN10862094"	2	0	0	0	0	0	0	0	0	0	10	8	94	34	5	0	1	0	0	0	0	0	0	4	1	7	24	0	16	3	3	117	0	1	12	0	388	4	4	1	2	0	47	4	13	0	0	0	0	0	1	1	2	0	0	23	152	21	9	3	0	0	0	6	1	1	0	0	0	3	8	0	28	4	1	0	0	5	6	1	0	0	4	0	1	0	0	0	0	0	0	0	0	3	0	16	0	2	0	42	10	1	13	0	0	23	0	3	0	0	1	0	11	0	4	0	0	19	1	0	1	12	0	1	0	0	0	0	0	1	11	20	0	0	0	0	0	1	0	5	7	10	23	0	21	19	4	3	0	6	3	7	0	4	1	4	0	0	8	8	0	4	5	1	18	15	1	4	1	8	33	0	9	71	101	3	0	1	8	0	3	5	7	1	0	0	0	13	0	0	0	0	0	10	3	15	6	0	24	43	34	16	21	2	3	1	2	0	0	6	0	0	2	12	3	5	0	2	1	144	0	3	1	34	4	0	20	0	0	12	1	0	0	69	1	0	21	0	3	0	0	1	0	0	2	20	3	2	3	1	10	0	1	0	0	0	15	5	187	0	0	0	0	0	0	0	0	0	1	0	0	0	0	0	2	10	0	0	0	0	0	0	0	0	0	2	24	0	2	0	0	1	0	0	6	17	0	0	0	48	8	1	2	17	0	4	83	0	0	0	0	0	0	83	0	4	14	9	5404	0	1	23	0	19	10	0	0	0	2	0	0	7	0	2	0	0	0	0	0	0	0	89	2	1	0	4	34	165	30	7	1	2	0	8	8	9	58	8	1	817	51	0	0	0	0	1	9	7	10	0	0	0	0	0	0	0	0	27	0	0	6	3	1	0	0	0	0	112	9	141	251	1	3	1	28	0	12	0	2	0	0	1	0	1	1	46	0	1	0	0	0	4	25	0	1806	0	0	277	0	0	0	7	0	12	3	16	1	12	0	0	1	13	18	8	14	2	1	2	2	11	0	5	12	6	2	1	0	1	0	0	11	1	0	0	0	8	0	0	0	0	0	2	1	1	9	4	8	8	1	0	3	1	1	0	1	1	0	12	2	1	3	2	0	163	1	17	0	0	105	1	6	1	0	0	0	0	4	0	3	16	19	0	3	0	42	0	135	0	0	0	96	0	0	1	6	5	1	0	11	0	4	6	0	0	1	2	5	0	0	10	11	13	13	53	2	0	0	0	0	1	0	11	16	4	22	0	10	15	81	7	8	11	0	3	0	3	14	14	0	0	99	0	3	14	0	4	9	0	6	2	20	0	5	0	18	6	1	0	0	0	32	1	1	8	1	9	6	3	65	28	2	3	0	3	2	0	0	2	2	2	24	3	19	0	0	3	8	12	1	6	9	1	0	4	35	0	2	0	5	2	92	2	8	0	28	0	7	9	0	0	4	45	5	0	0	1	5	7	1	6	5	0	21	0	0	0	0	3	3	13	1	7	2	29	6	19	17	0	1	0	0	6	1	0	0	3	60	0	0	0	0	0	0	0	0	6	0	0	0	0	0	17	2	7	0	18	13	0	14	15	0	0	7	11	22	0	25	36	3	1	0	0	0	5	2	0	0	3	7	22	0	0	0	13	2	11	4	19	1	43	1	12	0	4	7	0	0	0	0	0	1	39	16	0	52	9	4	8	0	0	0	0	0	0	26	0	5	0	2	29	7	1	10	0	0	1	3	7	6	1	63	0	0	10	14	0	7	0	1	29	5	10	0	0	0	0	0	5	0	57	17	3	1	0	0	0	0	0	0	0	0	0	2	0	0	13	54	0	1	2	7	0	3	0	0	0	8	0	0	6	0	3	0	0	0	6	4	3	0	30	53	0	21	0	0	0	0	1	0	1	0	0	2	0	0	0	0	0	0	0	0	0	0	0	0	0	0	0	0	0	0	0	0	0	0	0	0	0	0	0	0	9	0	20	0	14	0	0	1	0	0	7	0	45	0	2	0	7	11	0	7	18	1	5	0	8	9	3	5	2	11	10	7	6	158	0	3	0	3	0	1	33	12	2	5	1	3	0	1	0	57	19	25	9	3	0	0	0	2	2	24	13	5	3	15	3	12	7	3	37	4	2	0	7	0	8	0	10	0	21	0	0	2	0	0	0	6	2	4	0	18	20	1	0	5	0	14	0	6	0	56	0	0	0	38	0	0	9	0	0	1	11	1	0	0	0	22	0	0	1	2	37	5	19	0	1	0	34	19	4	4	2	4	0	0	0	9	0	3	0	0	6	3	1	0	3	9	0	0	5	7	0	9	22	3	29	0	0	0	0	9	4	8	8	0	2	28	38	31	1	1	21	60	28	8	0	0	35	6	5	17	148	0	0	0	2	7	3	3	331	0	0	0	0	2	0	21	16	9	13	0	0	18	4	0	3	6	3	2	0	0	0	0	0	0	0	17	6	0	0	0	0	40	15	0	10	16	21	0	0	1	35	0	0	0	1	0	0	43	0	48	19	3	0	0	0	0	0	0	0	4	22	0	0	1	0	0	0	0	397	6	10	0	2	2	7	20	3	7	12	0	0	0	0	0	0	2	1	1	0	0	52	2	1	0	9	0	0	4	14	52	0	0	0	0	9	0	15	0	0	0	19	2	7	14	2	11	1	2	3	1	13	16	21	1	0	6	0	1	0	0	13	134	15	8	11	0	11	0	13	0	0	10	0	0	0	96	0	2	2	0	0	1	14	0	0	0	0	0	7	0	0	2	150	2	239	4	0	1	0	0	0	0	2	0	5	2	16	0	1	5	1	4	9	3	0	0	1	2	0	0	2	104	0	4	1	1	64	56	2	0	0	0	1	4	0	2	1	17	0	0	3	0	9	4	0	0	0	1	0	1	0	0	0	16	1	0	0	0	1	0	1	0	7	2	4	11	8	0	0	0	0	0	0	0	3	17	0	12	94	0	0	8	1	16	24	4	2	0	6	30	75	0	0	0	2	0	9	0	0	0	0	77	0	5	71	3	4	0	5	5	1	10	2	0	0	0	15	0	6	2	3	0	0	0	0	9	260	5	11	13	3	0	0	12	0	11	25	1	10	16	2	6	0	4	27	3	6	0	0	0	0	14	41	4	0	0	1	1	1	2	1	1	0	102	0	0	9	7	5	44	11	4	1	0	16	2	2	0	0	0	0	0	11	1	0	21	0	0	0	0	0	18	11	7	0	0	0	0	4	0	0	0	0	0	2	1	0	0	0	0	0	0	60	4	2	1	0	16	0	1	1	0	1	13	42	0	0	32	0	0	23	0	5	0	0	0	0	0	19	2	4	0	0	0	0	0	0	93	18	19	0	1	26	3	114	0	0	0	0	5	24	128	1	2	0	1	0	6	1	2	0	0	2	0	0	0	0	0	0	0	0	420	1	51	60	0	0	0	0	3	0	132	2	2	11	11	9	13	2	0	8	9	1	0	0	0	0	1	0	1	33	11	12	1	9	8	14	0	25	56	2	6	11	6	21	0	0	2	67	2	0	8	29	0	82	24	4	0	27	2	5	2	26	3	1	14	47	3	0	1	2	1	8	9	7	15	0	18	13	0	35	0	2	11	19	37	35	0	8	0	88	1	5	24	38	3	3	0	0	0	0	0	0	0	0	0	1	0	0	2	0	15	0	14	3	6	3	51	2	0	2	15	0	0	0	15	0	0	0	0	1	0	0	0	0	0	1	0	1	10	8	2	6	18	0	0	0	0	0	0	85	0	0	149	0	38	0	0	0	0	0	10	0	174	1	1	0	4	1	0	5	0	2	7	4	0	0	12	0	0	0	3	0	2	5	6	1	82	8	0	57	44	0	1	2	0	58	0	0	0	0	0	3	74	0	0	0	0	5	0	0	0	4	0	0	0	0	0	0	0	0	0	0	15	2	0	0	8	0	3	1	147	0	25	1	1	17	1	0	1	2	2	2	22	0	0	27	0	0	0	7	14	1	0	0	3	7	0	19	1	4	0	1	2	6	0	0	0	0	0	0	0	0	6	1	5	8	13	14	139	0	1	0	0	2	0	0	5	0	0	0	0	0	0	0	0	6	9	32	0	0	1	23	12	5	0	4	27	0	4	3	0	0	0	7	10	0	0	0	3	10	0	1	18	20	16	8	1	0	2	107	15	18	18	0	0	0	0	0	1	11	7	0	0	3	70	2	8	29	1	0	4	1	0	0	0	0	5	4	49	0	0	0	17	0	0	0	0	17	12	0	0	0	27	0	0	4	0	0	1	4	2	0	1	14	5	0	0	2	0	0	0	0	47	8	0	3	6	1	1	2	0	13	0	0	2	0	0	281	8	5	0	0	0	0	3	0	1	5	0	8	0	142	0	0	1	38	0	5	6	0	0	0	0	0	0	0	0	0	0	0	0	0	0	0	2	0	0	3	2	58	10	0	7	16	0	4	30	0	16	35	16	1	6	0	1	0	0	0	0	0	0	0	0	0	0	16	0	0	0	0	4	0	0	2	0	0	13	64	0	0	0	0	0	0	0	0	0	0	0	0	0	3	0	114	0	35	1	40	0	0	0	0	0	0	0	0	0	2	2	0	0	0	1	4	16	2	0	1	1	7	29	16	3	15	8	9	1	0	0	26	0	2	1	2	27	0	16	0	4	0	2	3	5	5	0	9	2	12	1	0	0	0	2	1	16	9	0	0	0	10	2	1	0	0	0	1	15	30	78	0	0	219	0	0	0	2	3	1	31	0	0	0	0	0	0	20	0	35	0	94	2	0	1	8	1	1	0	34	0	0	0	0	0	1	20	0	0	7	14	31	0	0	4	0	10	6	0	0	0	0	9	2	0	0	1	19	1	0	0	0	1	0	0	40	1	0	0	0	2	0	0	1	0	2	0	10	4	4	0	3	10	0	2	1	1	5	2	4	0	0	0	1	1	2	29	2	0	0	57	0	4	0	5	13	29	8	2	2	10	6	0	10	0	0	6	0	0	1	7	20	1	0	7	0	5	34	11	175	8	0	0	0	29	9	13	0	22	2	0	1	20	16	2	0	9	8	2	34	0	0	0	0	0	2	0	4	1	2	1	4	2	2	3	0	0	0	6	1	0	0	0	3	1	9	1	13	0	0	0	2	0	1	0	5	118	0	1	4	0	2	2	203	5	1	3	0	4	1	0	1	0	0	0	148	0	6	2	0	0	0	0	1	0	0	0	7	11	2	3	7	223	0	10	0	7	2	1	1	9	2	0	5	4	0	0	19	7	4	0	0	5	0	0	0	0	2	0	1	2	0	86	0	0	1	13	3	0	0	0	6	2	0	23	42	13	3	0	0	0	1	7	2	0	0	0	1	69	0	0	0	0	11	9	1	5	0	0	26	1	4	2	1	26	0	0	0	56	9	51	0	14	2	0	1	1	0	26	3	8	10	51	15	0	17	0	3	2564	0	7	0	0	0	0	49	0	0	1	0	0	0	0	0	4	0	6	0	0	1	1	0	0	2	9	0	0	1	0	0	0	0	0	0	1	4	21	0	0	0	0	0	0	0	0	0	0	0	0	1	7	0	0	7	1	0	1	7	0	0	0	0	0	3	0	0	0	18	1	10	290	15	1	17	1	0	0	0	0	0	0	0	0	0	0	0	0	0	0	0	0	0	0	0	0	4	18	0	0	0	0	11	4	0	0	0	0	0	1	5	0	6	10	53	2	0	5	1	8	0	0	4	0	0	13	0	0	3	0	0	5	0	13	0	7	0	323	0	0	0	0	0	0	0	0	3	0	2	32	2	0	1	1	1	0	1	24	0	1	0	1	36	1	0	0	6	7	0	1	0	4	1	94	0	0	0	0	0	34	0	9	0	0	0	0	1	3	2	14	0	1	1	1	285	0	0	0	0	2	0	1	5	6	2	0	0	0	0	4	14	7	5	0	0	1	4	38	0	0	0	0	17	4	0	0	7	0	0	4	0	1	0	0	1	11	0	0	0	0	4	98	3	0	135	24	0	0	0	2	7	7	9	1	1	0	5	275	0	1	19	0	9	5	2	1	5	1	2	0	1	0	0	0	1	6	67	6	0	2	2	33	152	1	0	0	5	0	12	1	3	6	0	3	0	0	1	8	5	10	1	35	0	3	0	7	6	3	0	71	6	15	1	11	0	4	15	0	5	3	7	5	0	25	0	32	0	0	9	2	2	11	0	0	0	14	56	0	22	17	1	1	4	7	0	48	1	14	25	0	83	6	0	9	1	0	0	18	6	1	0	0	0	0	46	0	1	21	8	15	77	0	5	12	0	1	0	5	0	5	4	9	0	0	0	57	0	0	5	7	5	35	0	20	1	1	0	9	20	9	0	1	0	0	0	2	1	10	0	0	3	3	0	0	3	7	3	0	1	6	1	5	5	4	0	1	0	1	155	10	1	2	0	3	7	9	13	1	1	0	6	3	8	0	0	6	0	0	1	1	1	0	10	2	0	0	7	1	3	1	2	0	0	0	1	0	2	50	3	233	0	1	1	6	3	1	0	29	29	0	0	2	4	16	17	3	99	0	1	30	0	0	2	19	1	11	0	3	4	1	2	16	13	0	0	1	1	27	0	0	0	6	0	8	1	0	1	5	11	16	6	0	0	0	7	9	9	4	5	0	0	0	0	0	33	6	3	1	118	2	0	0	483	0	7	0	5	0	0	5	0	0	2	0	0	7	0	2	1	6	13	10	3	28	328	3	4	0	9	0	0	6	0	35	0	0	0	0	28	0	0	0	4	0	0	0	0	4	0	0	0	0	0	0	1	0	0	2	10	25	0	0	3	0	12	3	154	23	1	5	1	0	27	0	0	3	0	3	0	0	0	0	0	0	0	8	0	11	0	9	1	0	0	32	8	5	0	0	0	0	0	0	0	0	30	0	25	4	0	14	0	35	0	0	0	4	2	0	1	0	132	0	0	12	29	0	0	17	0	1	9	0	0	68	1	6	3	0	6	1	2	0	0	0	0	0	2	0	3	0	0	0	6	0	0	0	0	0	2	3	0	0	0	0	27	2	0	19	1	0	49	0	0	0	0	3	0	7	1	3	66	0	0	0	0	1	301	0	0	0	0	1	0	0	0	0	0	6	0	0	57	3	21	0	6	2	0	0	6	1	31	0	3	6	2	0	51	9	0	0	0	0	0	60	0	38	13	0	0	0	0	0	0	0	0	1	12	0	0	0	0	0	0	1	0	0	0	13	113	1	0	0	0	0	2	1	0	0	11	0	14	0	0	0	9	0	256	6	156	0	0	32	5	6	2	0	0	5	5	0	0	0	1	29	251	1	1	7	0	4	0	26	15	0	3	5	0	0	36	3	1	0	1	0	0	2	2	0	35	0	2	13	35	0	2	5	3	4	0	4	62	8	0	0	2	0	21	0	19	0	2	0	4	17	19	416	2	3	4	0	14	0	15	0	8	1	2	3	0	13	19	0	1	0	3	18	3	1	2	34	11	3	9	0	6	16	17	3	0	2	2	11	1	2	3	0	9	1	0	2	0	0	0	1	0	0	42	7	0	0	5	0	0	0	0	7	0	6	0	3	0	8	0	0	0	0	24	0	28	0	1	0	0	0	3	0	0	217	9	0	7	0	0	0	6	36	2	8	0	0	0	0	2	7	9	0	41	1	0	6	0	0	0	9	0	0	0	0	0	0	0	1	15	0	20	13	2	93	1	14	0	0	3	8	4	0	17	14	0	0	0	5	0	0	6	1	30	15	4	0	0	0	0	1	4	2	0	28	0	0	0	15	66	2	0	0	0	0	0	0	1	2	0	46	3	46	0	0	4	20	0	4	3	4	10	0	0	0	0	0	0	3	58	8	0	0	0	0	0	0	1	0	20	0	0	2	0	0	0	0	3	1	0	0	0	0	0	5	0	0	0	0	0	0	0	0	4	0	59	2	79	0	1	0	0	6	0	0	0	0	0	0	0	0	0	0	13	0	2	3	5	1	2	1	0	0	0	0	0	0	0	0	0	0	0	24	8	2	2	20	0	3	0	6	3	0	7	3	4	0	0	5	0	1	0	3	0	0	0	11	16	5	1	0	5	10	4	2	2	614	0	76	2	30	0	4	0	0	0	0	10	1	0	4	15	0	7	0	2	0	1	2	0	31	49	0	2	0	0	1	0	10	0	7	0	31	10	0	4	0	0	6	0	2	0	0	4	17	0	119	0	1	0	0	0	0	4	0	0	0	1	196	44	7	2	1	78	10	4	0	35	1	0	6	15	14	0	2	0	468	15	3	20	0	4	0	21	1	2	0	1	0	139	0	0	11	18	0	0	1	17	0	0	0	2	0	0	0	0	0	0	2	0	6	0	0	4	0	1	0	34	0	0	0	0	0	0	0	3	3	2	1	0	7	3	2	4	8	0	2	0	6	2	3	0	1	0	6	12	0	2	2	3	0	4	0	1	2	0	4	5	191	0	15	8	0	0	0	0	0	1	15	0	0	1	0	20	0	0	1	6	0	0	1	7	6	1	6	6	1	2	9	1	0	0	2	4	0	0	6	0	2	0	0	6	0	0	5	18	48	9	3	0	4	252	140	2	20	0	0	85	9	0	0	0	0	0	0	2	5	21	0	82	9	4	18	20	6	0	0	5	29	0	61	0	0	1	0	28	5	3	7	9	0	0	6	0	8	6	31	0	0	3	0	1	1	0	0	0	1	1	0	0	1	15	0	10257	16	0	1	0	0	0	43	6	3	20	2	1	2	2	0	18	0	0	2	13	0	0	1	0	1	0	0	0	0	0	0	0	0	0	0	0	0	0	0	0	1	69	0	0	0	60	0	0	30	0	17	50	0	10	4	0	1	5	45	8	8	71	0	34	2	21	0	0	3	99	46	12	7	0	0	0	0	5	13	1	0	0	0	2	3	5	0	0	0	0	0	0	0	99	16	0	0	2	19	1	19	0	2	1	7	5	0	11	9	0	75	0	0	2	7	1	0	4	3	0	1	0	3	1	0	2	7	14	25	0	0	0	9	8	0	2	0	1	0	0	29	9	0	0	0	10	6	115	0	0	3	0	0	0	0	0	0	3	0	0	1	4	1	142	1	0	1	0	3	0	8	3	2	1	2	0	0	3	13	121	0	0	0	16	2	6	3	1	104	0	0	0	0	0	0	0	0	0	34	0	0	0	12	1	314	12	5	3	0	1	6	0	0	1	0	0	5	11	10	90	4	1	8	0	0	0	9	0	22	20	3	0	0	0	0	0	0	0	0	5	0	0	1	34	106	7215	6	46	1	2	27	7	3	3	1	0	10	4	12	1	42	31	0	0	2	7	6	0	29	0	6	0	7	0	0	3	3	4	1	9	2	14	0	48	7	1	10	5	2	0	4	2	1	0	0	5	96	1014	1	13	7	0	3	9	1	1	0	827	12	0	0	0	0	0	0	1	108	0	0	0	0	0	0	0	7	10	0	33	0	2	0	50	0	74	0	0	0	0	0	0	11	9	10	4	3	12	2	5	6	44	4	0	68	0	8	2	0	0	16	0	0	36	0	5	6	0	9	1	1	0	0	0	3	0	0	0	1	5	0	2	0	0	0	0	9	17	0	0	2	5	0	0	13	37	3	3	7	2	9	4	0	28	0	11	25	6	3	1	4	0	0	5	19	1	24	8	2	17	8	3	8	28	6	8	1	0	11	1	0	6	0	0	0	0	67	0	1	22	8	3	0	0	0	0	0	0	2	1	0	0	4	0	3	1	22	0	1	0	6	0	0	1	0	0	0	13	0	0	0	7	0	7	4	2	98	0	4	0	0	4	1	0	0	87	2	7	16	3	0	4	0	0	48	0	0	6	100	11	65	0	0	0	0	1	0	0	0	65	42	5	61	1	5	1	0	0	0	0	0	0	0	0	0	0	3	3	0	0	29	3	3	0	0	0	19	0	58	0	0	0	0	2	1	7	14	14	460	0	0	0	0	2	0	0	5	21	122	0	0	0	0	0	0	0	0	0	6	0	0	0	1	40	0	0	0	0	0	0	0	17	0	5	1	6	0	6	1	0	0	1	0	0	3	0	300	12	0	0	2	2	20	1	1	0	0	0	0	0	1	6	0	90	0	0	0	0	0	0	1	8	17	0	3	0	1	4	0	1	0	4	0	0	0	5	0	0	12	0	2	17	11	8	53	0	0	0	6	3	5	0	5	0	0	0	0	1	0	0	0	0	0	1	8	0	183	2	20	0	0	2	0	0	0	11	39	8	7	3	0	0	20	0	1	3	3	1	0	5	3	3	5	0	0	0	0	4	50	0	0	0	3	14	1	53	0	0	0	0	6	6	0	0	0	0	5	0	32	8	11	41	10	0	1	1	2	0	3	0	0	4	5	10	0	11	3	4	1	0	73	0	1	0	0	1	55	46	0	6	67	0	16	3	2	2	1	10	3	10	0	0	0	0	0	29	0	1	86	3	7	1	0	0	0	0	29	3	7	0	0	0	3	3	1	111	0	0	1	7	0	5	0	0	34	0	0	0	29	13	10	0	54	42	6	0	0	0	0	0	6	8	9	4	2	2	0	0	0	3	0	0	3	23	11	0	9	2	0	4	2	4	162	0	1	10	5	6	0	0	1	10	12	0	231	6	1	0	1	4	3	9	5	0	10	2	0	0	0	0	5	1	0	23	0	123	0	0	0	0	3	0	65	4	0	0	5	0	109	11	4	5	3	0	0	0	2	86	132	1	1	5	4	3	155	0	0	0	0	0	35	27	0	0	0	0	0	58	0	0	0	0	0	0	0	22	0	0	106	0	0	0	0	0	0	1	10	8	0	1	1	0	0	4	100	1	0	0	101	4	48	0	0	5	5	10	0	0	0	0	0	0	3	1	1	0	0	51	13	42	7	0	0	0	0	14	0	0	0	106	8	0	0	0	0	0	0	20	0	0	1379	0	3	0	1	0	9	2	0	0	0	9	0	0	1	0	320	199	0	1	0	1	0	0	6	0	22	14	9	1	257	2	4	9	16	15	14	0	0	9	6	3	0	0	0	0	86	5	0	1	127	0	1	16	14	21	199	11	44	8	2	3	0	190	0	0	0	0	0	0	27	0	0	0	0	0	0	0	0	48	12	0	81	1	0	3	30	0	4	0	0	0	0	0	0	0	0	0	12	4	0	0	0	5	4	0	0	0	0	0	0	46	0	0	0	0	0	12	0	0	18	26	1	15	0	30	14	3	0	0	0	0	0	11	5	66	0	22	32	45	0	0	2	5	5	14	8	4	9	12	0	28	95	7	1	39	1	1	16	3	0	0	0	0	1	3	1	7	1	9	20	0	1	1	8	1	1	0	0	0	0	0	28	30	7	2	6	0	0	0	0	0	0	0	0	0	0	1	0	66	0	0	11	10	0	77	2	8	0	0	14	0	3	0	0	9	0	1	0	0	5	0	0	0	0	0	0	0	0	0	24	160	0	0	0	9	1	2	0	2	1	0	0	0	5	15	2	0	3	2	2	11	0	4	2	0	0	0	13	1	13	0	0	5	0	0	0	0	0	0	0	0	0	0	2	2	0	0	0	0	0	0	0	0	0	0	2	0	14	0	0	0	1	0	0	0	0	0	0	3	0	0	0	0	27	0	0	0	0	11	2	3	33	0	0	0	0	0	53	15	3	3	0	0	0	0	0	0	0	0	8	9	60	0	0	30	2	0	11	4	0	1	1	0	10	0	43	5	15	4	0	0	3	1	0	0	0	7	109	9	0	0	61	1	2	0	2	2	4	10	0	6	26	12	1	13	14	0	0	0	2	2	9	8	0	0	25	0	18	22	0	0	1	2	1	0	1	3	21	7	0	1	9	0	1	0	19	32	15	7	0	0	3	7	0	2	4	0	0	19	3	38	0	4	1	3	32	0	22	5	15	7	5	1	5	7	0	0	0	1	0	2	2	0	0	4	0	2	104	5	38	18	96	0	0	10	1	0	0	5	0	0	1	4	1	0	1	0	2	0	1	0	141	32	1	58	2	27	2	30	0	6	8	9	0	0	0	0	0	0	1	0	0	0	0	0	0	0	0	0	0	1	1	8	0	0	1	3	3	5	8	18	75	1	0	0	0	0	0	2	0	3	4	84	30	0	0	7	4	5	0	23	0	13	98	6	14	0	2	15	5	53	2	24	137	2	0	1	0	0	23	8	0	8	0	42	0	7	5	2	22	2	43	10	7	0	0	6	1	0	103	79	5	30	6	49	3	10	2	4	0	5	9	0	14	0	0	0	1	4	0	3	0	7	7	2	8	0	20	16	0	3	1	13	12	0	16	3	0	0	0	5	3	1	0	0	0	6	57	0	123	4	0	13	52	0	10	1	1	0	0	0	0	9	0	0	0	2	1	20	12	69	16	0	15	15	0	27	37	16	0	7	1	87	153	0	22	0	14	1	64	0	93	0	0	0	4	0	0	2	3	0	0	0	0	1	1	23	0	2	3	0	19	0	5	2	1	49	0	1	6	3	7	0	0	72	23	5	33	0	0	9	3	0	3	0	0	109	25	9	1	7	1	2	0	1	0	2	1	0	0	0	0	1	0	0	2	3	0	0	0	3	5	0	3	0	7	1	6	0	1	0	6	3	42	14	4	2	1	2	3	1	3	5	8	16	8	2	0	565	0	1	3	0	0	1	0	0	4	3	5	0	0	1	3	0	4	0	0	0	2	0	10	0	1	0	3	14	19	3	73	2	23	1	0	0	2	108	158	5	14	11	2	1	34	0	1	14	54	0	0	2	0	1	0	34	1	0	0	0	0	0	69	1	16	0	77	0	7	17	2	0	0	5	2	1	0	5	0	48	0	0	0	0	0	23	1	11	0	2	0	44	16	7	156	8	3	20	0	0	0	0	0	8	0	0	0	0	0	0	0	4	34	6	37	53	0	13	0	136	2	0	0	0	0	1	3	3	3	3	0	10	0	3	2	1	0	0	0	3	41	7	0	21	3	4	1	0	58	3	2	42	12	1	0	0	1	9	2	0	0	5	12	0	5	15	0	0	0	9	2	15	0	0	0	0	16	1	1	3	1	0	3	2	0	0	3	1	1	23	26	0	0	2	25	1	38	0	3	1	6	0	2	6	12	1	84	0	2	0	0	0	0	0	0	4	5	329	19	0	1	0	0	0	0	0	0	8	0	0	0	0	0	0	0	0	0	1	1	0	0	0	0	16	0	0	5	12	10	0	2	0	0	0	3	6	3	11	0	3	3	13	0	0	0	0	0	2	1	2	7	1	0	9	22	0	0	0	1	0	1	0	2	5	7	0	4	0	8	3	2	0	67	9	0	0	0	13	1	0	1	0	4	0	0	0	3	0	0	0	0	0	0	0	2	3	1	3	13	33	3	2	0	0	37	0	0	4	51	1	0	0	3	1	171	0	2	0	369	5	11	20	0	0	2	7	0	0	0	20	0	0	0	0	0	0	21	24	0	0	21	0	113	19	40	22	51	0	0	125	0	0	0	1	196	47	0	0	0	0	0	0	0	14	0	0	0	9	6	14	13	1	17	0	0	0	0	27	2	5	13	2	2	0	0	15	14	0	0	0	6	0	7	0	0	0	8	5	6	1	0	9	57	59	10	0	0	0	47	2	2	8	114	10	0	3	0	0	0	1	11	29	17	8	12	18	9	13	0	0	15	19	0	8	0	41	14	5	1	12	2	0	0	0	0	0	0	0	7	0	0	123	4	0	0	8	1	0	7	9	11	0	7	67	1	3	0	71	9	0	0	1	9	0	9	23	0	5	1	1	4	0	0	3	0	2	28	0	18	20	0	0	6	1	5	7	38	0	0	7	20	0	12	7	5	0	10	1	1	4	42	1	0	0	0	17	0	12	8	0	0	0	0	0	6	12	4	0	0	0	25	0	8	10	95	21	0	0	0	0	0	0	22	0	6	0	26	0	12	3	0	1	44	0	0	12	0	0	0	1	40	53	4	2	4	0	0	30	146	0	10	0	11	2	54	0	6	0	0	0	0	0	27	10	1	3	32	19	55	0	11	171	1	2	14	28	0	22	0	60	19	0	3	0	0	6	2	117	10	5	0	56	10	5	0	0	0	0	671	0	48	0	0	0	8	25	1	53	0	0	0	0	2	0	0	0	0	0	0	1	0	0	0	11	16	0	0	25	1	1	1	6	19	0	17	62	1	7	0	0	0	0	0	0	0	1	1	2	4	6	14	8	15	3	2	0	29	1	0	0	0	0	10	4	9	15	5	1	2	0	8	0	26	0	65	0	1	0	0	0	35	0	0	2	13	0	5	15	11	0	0	8	13	1	0	7	20	23	69	1	0	9	9	26	0	24	0	15	10	1	10	0	22	7	0	7	1	1	0	6	0	7	42	1	11	2	0	4	0	0	20	0	0	0	0	0	0	0	0	0	0	0	0	0	0	0	0	0	0	11	2	4	1	1	2	4	0	1	4	13	2	0	1	0	0	9	5	0	1	0	0	11	0	0	0	0	2	7	7	0	0	8	1	0	0	8	0	42	0	0	0	9	0	1295	0	0	60	6	1	2	7	4	498	18	14	1	0	1	0	6	0	0	5	9	0	2	1	31	6	0	0	4	0	0	17	0	59	5	0	0	9	3	0	0	0	69	1	0	8	1	0	0	39	0	6	0	0	47	30	17	6	49	6	0	0	0	0	0	0	0	0	1	14	0	1	2	0	0	14	0	0	0	11	0	0	0	1	26	0	5	3	0	23	0	16	0	0	0	0	2	14	1	0	0	1	0	5	0	6	0	10	0	2	0	0	0	0	0	0	0	0	0	0	2	0	0	0	0	0	0	9	7	43	0	1	52	0	0	1	2	40	8	2	3	5	7	123	1	7	0	11	69	0	11	1	2	1	67	13	1	11	296	1	0	1	145	1	7	1	1	13	0	2	0	0	0	0	1	0	0	0	0	16	0	0	18	3	3	0	0	1	6	0	14	2	0	5	1	0	0	0	3	7	0	19	0	0	0	3	133	5	0	7	372	1	28	1	1	2	3	1	0	0	28	0	77	7	0	44	0	34	11	10	10	3	0	0	0	0	9	2	0	0	1	1	0	0	0	0	1	3	11	0	19	74	12	2	0	14	60	0	12	9	5	4	16	0	2	0	6	7	8	2	0	8	13	0	29	9	0	0	3	4	9	19	12	9	5	2	3	1	0	0	0	4	0	0	2	24	8	20	2	2	6	0	5	0	0	7	3	7	5	0	1	0	4	0	6	7	6	10	577	1	0	3	3	13	0	0	22	23	0	0	6	2	4	0	0	0	22	11	1	1	0	1	28	40	0	3	0	1	12	1	1	0	60	11	6	0	0	0	0	0	0	0	0	7	1	0	0	71	0	0	0	0	1	0	6	4	0	8	0	0	0	2	0	9	0	0	6	0	0	0	16	6	3	6	2	0	13	0	0	0	0	0	0	1	0	0	0	1	5	8	1	3	2	0	4	5	2	15	6	1	0	0	2	0	0	0	0	0	0	13	3	8	0	0	157	6	2	2	8	3	6	3	0	6	12	10	1	47	5	0	22	0	10	0	0	0	0	1	4	6	1	0	23	0	0	17	35	0	1	8	5	0	9	5	1	12	0	8	54	8	11	4	0	25	10	1	1	0	1	4	15	2	11	0	0	0	15	0	135	0	25	0	14	0	9	0	3	28	16	2	10	4	19	10	3	2	0	7	0	0	0	3	1	20	1	2	1	0	0	19	2	6	1	0	0	0	11	0	2	30	6	1	1	0	12	154	18	1	4	2	0	0	0	0	0	0	1	2	1	9	0	7	0	0	0	0	0	0	4	0	44	34	80	32	36	18	0	56	41	174	88	298	61	32	0	5	38	3	34	17	22	48	5	33	17	46	26	0	41	272	6	18	0	0	0	56	94	513	16	38	142	233	21	42	22	0	0	10	95	117	10	15	133	0	1	0	174	4	2	0	12	0	0	0	0	0	0	0	0	0	5	2	2	0	76	2	0	11	5	52	0	0	14	0	1	10	8	23	1	1	1	431	0	0	48	98	6	2	2	4	13	2	62	2707	3	3	0	0	0	18	0	0	0	5	1	1	70	11	0	0	0	27	1	10	0	5	2	12	0	1	0	10	17	5	1	5	0	0	0	28	10	5	4	1	2	30	62	1	2	21	5	839	32	0	0	0	6	0	2	0	0	1	0	0	0	0	5	97	28	0	2	2332	9	0	1	0	1	4	19	3	3	0	5	0	44	5	75	0	14	35	3	0	0	1	0	14	4	3	0	24	2	15	0	0	0	0	5	14	5	5	12	3	24	4	13	1	29	0	1	3	1	4	20	0	23	1	6	9	38	49	15	59	1	40	12	98	12	8	80	58	15	0	0	11	24	5	1	13	3	1	3	4	2	7	0	291	3	0	2	0	0	0	120	1	0	8	0	6	1	2	5	0	0	16	0	0	2	0	0	15	0	0	30	7	3	2	11	0	0	0	0	0	0	0	0	0	0	0	0	5	1	0	1	0	0	0	0	1	0	0	2	15	430	1	7	0	0	0	0	36	0	39	45	66	2	13	0	12	1	2	0	0	2	0	2	9	5	0	10	0	0	0	0	9	0	0	0	0	19	14	2	1	6	2	1	0	7	0	3	0	5	4	0	0	1	0	0	6	1	13	0	0	0	0	0	23	13	1	14	0	3	16	3	0	0	0	0	0	0	0	17	40	23	0	58	0	1	10	0	0	64	0	277	16	0	14	8	112	11	0	34	3	2	9	11	0	0	1	2	0	237	0	0	10	46	0	64	0	0	5	11	1	0	28	4	0	3	0	0	0	4	0	0	37	7	12	3	1	0	2	8	21	16	6	0	0	0	0	6	0	57	61	334	44	0	8	0	0	2	1	0	13	29	21	2	13	0	3	10	69	4	9	4	9	46	18	43	2	24	1	4	0	0	0	0	10	40	1	19	0	21	24	0	5	0	0	0	115	65	191	0	0	0	0	0	0	0	3	23	73	0	100	30	0	1	3	27	0	1	58	0	45	0	5	0	49	14	0	27	0	1	5	322	39	30	0	2	3	120	819	0	0	0	59	237	9	0	3	0	0	38	0	0	4	0	0	13	4	73	1	2	0	43	72	0	0	0	0	1	1666	31	0	151	34	0	0	3	0	12	40	0	3	0	7	7	1522	8	0	6	2	2	0	0	0	36	317	6	3	3	23	2	52	0	42	1	1	4	6	22	7	98	15	1	9	2	0	12	3	0	4	22	56	16	1	0	0	1	3	1	0	2	192	43	1	146	58	52	0	47	121	1	0	17	5	18	21	0	0	2	18	46	6	2	3	44	14	3	1	47	0	50	143	9	1011	5	135	49	1	12	13	101	29	53	52	7	3	19	0	9	0	0	0	24	13	0	21	2	1510	2	8	0	6	0	0	6	286	0	4	0	7	0	218	2	2	0	0	1	0	0	0	0	0	16	0	9	0	1	0	0	0	62	0	1	130	0	0	0	0	0	3	8	127	0	0	0	0	0	1	0	1	0	4	0	0	0	6	0	6	29	30	1	0	8	12	0	0	0	23	5	1	0	0	0	18	0	0	985	1	3	0	0	0	0	0	657	19	0	2	9	10	4	0	0	112	0	0	0	0	0	0	0	0	0	0	0	0	0	26	0	0	0	93	0	0	2	11	16	0	0	0	5	12	2	0	0	9	69	95	1	0	0	0	0	0	0	0	0	0	19	0	2	9	0	0	0	0	0	0	0	0	1	1	1	0	0	0	0	0	0	7	4	3	0	31	184	0	0	0	0	0	0	0	0	0	0	0	0	0	0	0	0	0	0	43	10	0	0	2	2	12	486	0	0	1	0	0	22	0	16	0	0	4	0	0	0	0	21	0	0	0	6	0	0	0	0	0	0	0	0	0	5	0	17	0	0	9	50	84	23	1	17	0	8	258	2	0	0	0	307	1	1	0	1	10	2	1	0	0	0	203	4	5	0	1	0	6	8	12	2	6	0	5	4	0	0	0	0	0	0	0	25	1	0	4	46	0	0	0	0	0	0	0	0	1	1	1	2	57	0	8	0	1	514	0	0	0	0	55	26	1	0	25	2	0	2	0	3	1	65	0	0	9	8	0	129	48	0	0	0	4	0	431	1	0	1	1	0	1	3	51	0	9	54	0	4	4	0	0	0	0	25	0	30	6	7	7	1	0	565	1	0	1	5	0	2	45	8	36	31	1	650	27	42	0	73	2	4	0	0	0	138	0	0	0	0	0	9	0	16	39	7	43	0	0	0	0	2	0	0	22	0	0	0	7	0	1	0	67	14	11	0	8	13	2	0	25	0	0	19	8	0	0	0	0	0	93	5	0	7	0	13	5	47	2	6	0	0	0	0	4	0	0	10	71	4	0	62	0	31	2	0	37	0	656	1	0	1	22	23	4	1	0	0	0	84	0	3	2	11	0	21	0	0	0	0	2	16	2	11	14	0	0	14	0	1	5	0	0	0	0	2	0	44	14	0	0	2	0	1	3	0	0	0	0	94	9	0	4	3	11	0	198	1	4	0	0	0	2	0	1	0	0	1	0	0	0	0	0	0	0	0	0	2	0	0	4	0	0	5	1	0	0	0	2	0	0	0	11	3	0	0	0	1	1	0	0	0	0	0	0	0	0	0	0	0	0	0	11	0	0	0	6	0	0	0	3935	0	1555	0	0	0	236	318	1	2	0	3	0	0	0	0	42	0	0	0	0	5	884	0	47	0	11955	5	28	3	13	18	0	4	0	2	8	0	3	0	15	0	17	0	9	2	0	0	23	7	242	8	7	82	1	38	27	0	0	101	0	0	0	5	0	0	0	0	0	27	47	0	12	0	0	17	3	238	0	0	12	5	14	7	1	1	8	0	0	0	1	2	1	0	2	0	0	0	1	13	116	12	6	9	0	0	5	23	423	0	110	49	0	1073	0	15	26	0	4	0	0	0	14	0	0	0	0	34	10	12	0	0	0	0	0	0	0	3	0	0	0	0	0	0	0	0	0	2	0	0	0	0	1	0	0	0	0	18	0	0	0	1	0	0	0	49	0	0	0	0	0	1	0	0	0	1	0	0	0	0	95	0	0	0	0	0	0	0	0	0	30	0	15	0	4	8	20	0	0	0	0	0	0	0	66	0	0	0	1	0	0	0	0	0	0	0	0	0	0	0	0	0	0	0	2	1	0	0	0	0	0	86	1	0	1	0	0	0	0	0	0	0	0	0	0	0	30	0	0	0	0	0	0	0	0	0	0	0	0	0	0	0	13	0	0	0	0	0	0	0	0	0	0	34	0	0	0	0	0	0	8	0	0	0	0	25	0	0	1	0	20	0	0	0	0	0	0	0	1	0	0	0	0	0	5	0	0	1	0	0	15	0	0	0	0	1	0	10	0	0	0	0	0	0	0	0	0	0	3	0	0	0	0	1	59	0	0	0	0	0	4	0	0	0	0	0	0	2	0	0	0	0	2	0	0	0	3	0	2	0	0	0	0	0	0	0	0	0	0	0	0	0	0	0	0	0	0	2	0	0	0	0	0	0	0	0	2	0	0	0	0	1	0	0	0	0	0	0	0	1	0	0	0	0	0	0	0	21	1	0	0	1	0	0	0	0	0	3	5	36	0	0	2	5	32	41	75	24	24	11	125	5	98	32	0	3	0	47	16	0	6	1	11	5	2	45	57	119	0	0	11	15	27	10	10	0	0	3	1	0	62	1	331	36	301	144	3	0	1	40	6	1	27	72	18	4	0	5	0	1	0	0	0	0	0	0	0	0	0	0	33	0	0	0	3	0	0	0	10	0	0	0	0	0	5	0	1	0	0	0	0	0	0	0	0	0	0	0	0	0	0	0	0	12	0	13	0	0	0	0	1	0	6	1	0	0	0	0	0	25	0	0	0	0	0	0	0	0	0	0	0	0	0	1	0	0	0	0	0	0	0	0	0	0	0	0	0	0	0	0	0	1	2	0	0	0	0	0	0	0	0	2	0	0	0	0	0	0	0	0	0	0	0	0	5	6	15	0	1	1	12	0	0	51	0	0	3	16	0	5	0	25	21	3	4	0	0	11	3	46	18	2	4	3	11	0	2	1	1	0	4	1	793	0	0	0	269	0	0	0	18	5	0	0	0	1	9	20	10	0	0	0	0	0	0	0	1	0	3	0	0	2	0	4	0	23	461	18	128	8	15	0	11	92	70	89	19	11	0	6	0	0	1	48	10	20	28	0	5	17	180	21	501	18	1	23	2	4	6	3	0	13	11	0	4	12	2	46	2	0	0	303	3	1	7	1	7	17	0	5	13	1	14	15	9	5	0	11	0	7	22	197	21	1	11	2	4	10	96	229	4	8	0	0	4	11	0	0	204	0	0	0	7	65	0	1	0	0	3	0	110	74	0	0	12	0	0	0	0	46	2	0	19	7	14	0	1	0	47	1	37	25	0	0	0	302	120	21	1	0	1	0	33	69	1	0	0	31	0	6	2	32	0	3	0	15	25	72	19	21	8	233	33	0	2	0	0	0	0	0	0	0	0	0	0	0	0	0	0	13	2	1	4	39	111	0	16	0	33	21	0	15	0	5	12	0	0	1	1	34	0	0	10	40	2	17	140	36	10	98	67	14	21	0	14	1	0	3	0	3	0	0	0	0	0	1	2	24	0	5	0	0	8	26	1	10	0	0	2	39	6	1	35	1	1	0	10	44	0	7	0	9	0	0	0	0	6	60	32	24	8	0	3	1	0	0	0	0	0	0	0	0	0	0	0	0	0	0	0	0	0	3	0	0	2	0	0	0	34	0	61	2	1	4	4	0	0	0	1	0	0	0	0	0	0	0	0	0	0	0	0	0	0	0	0	0	0	0	0	0	0	0	0	7	9	0	29	2	0	0	3	24	122	0	0	0	0	28	1	17	0	0	82	0	21	0	10	1	0	0	0	2	0	1	0	0	0	5	0	107	4	1	3	0	0	0	0	12	0	502	0	52	14	8	0	0	0	0	0	2	0	12	402	134	29	54	0	0	0	0	0	10	2	8	1	38	12	8	12	0	9	8	18	1	0	0	0	0	1	0	0	0	0	0	0	2	0	4	56	25	142	93	108	0	2	16	1	4	12	1	10	3	3	1	0	1	0	0	0	0	0	0	0	55	9	17	18	4	14	0	557	75	31	0	1	58	10	176	28	0	0	0	70	9	20	1	0	16	8	0	14	0	0	1	0	0	0	3	159	5	1	0	0	0	0	0	3	0	0	5	2	1	0	15	2	20	6	1	2	7	5	28	5	11	4	16	67	1	19	72	5	134	0	0	32	0	7	14	50	0	26	9	3	4	19	2	0	0	0	0	0	0	0	0	0	0	0	0	5	3	0	0	17	2	19	0	27	9	0	0	0	36	0	0	0	5	47	44	4	0	0	0	0	0	1	1	2	19	5	0	0	0	0	0	0	0	0	8	0	0	0	9	0	0	5	0	2	0	0	1	1	99	25	735	24	10	14	11	2	5	5	3	52	23	0	0	0	14	0	11	43	8	0	0	0	0	0	0	20	105	97	114	98	85	60	0	1	8	1	0	0	0	17	40	1	4	0	0	0	0	0	0	0	0	0	0	27	24	1	5	17	5	13	0	0	0	0	37	0	0	0	17	4	0	0	0	33	2	44	1	1	2	623	27	13	2	0	117	88	22	0	2	1	44	0	141	0	0	0	19	20	0	0	0	0	317	10	0	1	0	0	3	0	867	0	0	0	0	0	0	29	0	0	11	0	0	5	28	14	49	4	14	0	0	0	156	9	1	3	0	1	54	13	0	1	23	13	1	1	1	6	2	13	7	0	8	7	0	0	0	0	0	25	0	0	1	11	0	0	0	1	0	0	0	0	0	0	0	1	16	0	0	0	0	0	0	0	0	0	0	0	1	0	1	13	0	0	0	0	0	0	23	0	0	0	0	1	629	0	1	9	45	90	20	5	72	15	5	14	0	0	1	0	0	0	4	0	0	0	101	0	4	4	0	1	0	0	1	0	0	0	0	7	0	0	0	0	0	0	0	0	28	11	1	157	60	0	0	0	0	0	87	0	0	0	0	24	83	0	226	133	0	0	71	0	5	4	13	2	25	0	0	1	0	0	0	0	0	0	0	4	0	0	0	0	0	0	0	112	3	15	0	0	0	0	0	1	0	0	0	0	2	1	0	1	15	0	0	50	0	0	0	0	121	0	0	0	0	2	0	0	0	0	0	0	0	0	0	0	25	0	34	3	0	0	0	0	0	13	58	3	12	0	0	0	0	0	1	0	0	0	0	0	41	1	32	0	0	0	1	79	57	0	14	7	24	494	187	229	269	62	6	60	36	0	0	0	1	0	0	3	0	0	0	0	0	0	0	0	0	0	0	0	2	0	0	1	0	3	0	0	0	0	0	0	0	0	1	0	0	11	12	6	89	25	15	19	0	0	0	1	0	1	0	0	0	0	0	0	0	9	0	0	0	0	0	0	0	0	0	0	0	0	0	0	0	0	6	0	4	0	0	0	0	0	574	4	13	0	0	0	0	0	1	0	0	0	0	0	0	7	0	26	23	0	0	0	0	0	0	0	0	0	0	0	0	0	0	1	0	0	0	0	0	0	0	0	0	3	26	0	2	0	0	0	0	0	4	0	0	45	0	1	0	0	0	0	0	1	0	0	1	4	5	0	3	0	0	0	0	0	4	0	0	0	0	0	0	0	0	0	0	0	0	0	72	35	9	2	24	248	7	0	0	8	1	0	41	0	0	5	6	1	35	4	22	1	4	0	0	0	0	53	140	32	2	0	0	0	32	4	0	0	2	0	0	0	0	0	0	0	380	0	8	1	7	45	0	0	2	0	1	0	0	0	1	0	1	0	0	0	0	0	0	0	0	0	0	0	0	0	0	0	0	18	10	209	197	17	20	1	0	0	1	2	0	0	0	0	0	0	13	0	1	14	10	20	98	8	3	9	2	0	5	1	2	10	1	0	9	0	14	18	30	1	50	0	2	0	0	55	6	12	5	0	4	13	0	0	0	0	0	1	0	1	370	0	0	0	0	0	0	0	0	111	4	3	10	8	0	0	8	1	3	2	0	0	0	0	7	5	0	0	1	1	303	2	1	8	8	0	90	1	5	34	0	0	0	0	0	0	0	0	0	0	0	0	0	0	0	0	0	1	0	1	2	11	0	0	0	3	64	0	1	0	4	0	0	0	0	0	0	4	0	0	0	2	3	0	1	0	0	0	0	0	1	3	35	3	8	14	0	5	0	0	0	0	0	0	0	0	0	0	0	0	0	0	0	9	171	0	0	0	0	3	0	0	0	6	4	0	4	0	0	0	18	7	0	7	10	0	0	5	0	0	0	6	1	0	0	1	14	0	0	1	6	3	0	19	1	1	0	1	15	13	22	1	4	0	19	5	4	4	5	0	5	0	13	25	11	8	7	55	1	101	13	0	47	0	8	15	16	2	52	3	80	0	29	24	5	0	2	13	206	5	0	9	2	1	2	20	0	3	0	1	15	0	2	0	1	0	9	6	0	0	0	14	7	2	15	19	4	0	11	8	4	0	1	0	2	3	0	0	0	12	1	7	9	0	6	0	0	0	0	2	0	0	2	34	0	63	21	1	20	0	0	5	0	2	1	0	0	1	73	1	2	6	0	0	0	3	0	3	65	0	6	46	0	71	0	0	0	0	0	0	0	2	8	8	0	1	1	0	0	0	4	0	1	0	19	15	0	36	5	5	0	10	3	10	0	15	0	0	0	5	7	0	0	4	2	10	0	14	20	13	20	16	0	2	2	0	5	0	13	25	1	0	14	0	0	0	22	2	4	0	42	0	4	3	20	0	18	0	0	12	953	2	0	16	0	14	29	77	0	16	13	6	27	0	0	0	0	4	3	6	105	0	2	12	8	2	9	3	6	2	0	38	0	0	0	4	0	6	4	0	0	0	66	3	0	7	10	10	7	0	13	33	0	2	2	0	0	0	0	0	0	2	1	0	3	2	0	20	2	0	50	0	0	0	0	0	0	0	0	0	9	5	5	64	0	0	0	1	0	0	48	61	19	156	445	25	0	0	0	0	0	0	0	0	0	0	0	0	0	79	0	5	12	0	0	0	0	0	0	0	0	0	0	0	48	0	0	0	0	0	0	0	0	1	1	0	0	1	0	0	0	0	0	0	0	0	0	0	0	0	0	0	0	0	0	0	14	1	0	0	0	0	0	0	0	0	1	9	0	4	2	0	6	0	0	0	0	0	0	0	1	0	0	0	0	26	82	0	0	2	7	2	1	0	1	5	3	5	2	0	0	0	0	0	0	0	0	0	5	0	0	0	0	0	0	0	0	0	0	0	0	0	0	0	0	0	0	0	7	13	0	0	7	0	0	7	11	1	10	0	0	0	2	8	0	0	0	1	2	0	0	0	0	0	0	0	0	0	0	0	1	0	15	0	0	0	21	92	0	9	0	0	19	0	1	0	0	1	13	0	0	1	0	0	0	0	37	0	0	0	0	0	4	1	2	3	0	0	0	0	0	0	0	12	0	238	0	16	45	15	0	0	3	0	0	7	0	0	0	33	1	255	1	0	0	60	1	0	38	62	115	0	36	1	66	285	0	0	208	0	1	8	0	0	0	0	3	95	7	7	0	0	0	0	0	0	0	0	0	0	0	63	0	0	30	0	41	0	0	5	59	22	0	2	2	3	0	0	0	0	0	0	0	5	0	0	0	1	2	0	0	3	0	0	0	0	0	0	37	0	0	0	0	0	0	0	0	0	0	0	0	0	0	9	1	2	1	0	0	0	0	0	0	0	5	0	131	10	1	0	0	0	0	0	0	1	0	0	0	0	4	0	0	0	0	0	0	2	0	0	37	0	0	0	0	0	0	81	0	1	0	0	1	0	0	0	0	0	0	0	0	0	2	0	3	0	0	1	0	0	0	2	91	2	39	65	13	46	0	0	2	52	52	0	0	0	1	0	0	4	0	0	0	0	0	0	0	0	5	0	57	0	0	0	0	0	0	0	0	0	0	3	7	3	6	1	0	0	0	0	0	0	1	2	0	0	44	10	0	0	0	0	0	44	317	0	2	2	0	15	0	0	0	1	0	1	26	16	2	0	0	0	0	0	0	0	0	0	0	37	0	0	0	2	0	0	0	0	0	0	0	0	0	0	0	0	0	0	0	0	0	0	0	0	0	6	6	6	0	0	4	0	0	6	1	0	0	0	0	9	0	40	1	0	0	7	0	39	2	0	0	0	0	0	0	0	0	0	0	0	0	0	0	0	0	0	0	8	0	0	0	3	34	0	0	0	0	1	0	0	0	0	0	0	0	0	0	0	0	0	0	1	0	0	0	2	0	0	0	0	0	0	0	0	4	86	0	0	0	0	0	2	0	0	0	0	7	91	0	0	0	0	0	145	0	0	0	0	0	0	0	0	0	0	1	0	0	8	0	1	0	0	0	7	0	0	58	45	3	0	0	0	0	0	0	0	0	0	0	0	0	0	0	0	0	0	0	0	21	11	0	0	0	0	0	2	1	0	1	1	0	0	19	0	0	0	9	0	0	0	1	0	0	0	0	0	0	4	0	0	4	0	0	0	0	0	0	0	0	0	0	0	199	0	0	0	0	0	0	0	1	0	0	0	16	6	0	1	0	0	0	5	0	0	6	0	0	0	0	0	0	0	0	7	0	3	0	0	0	0	0	0	0	0	0	0	0	0	0	1	0	3	0	33	0	12	43	2	0	0	0	0	0	0	4	2	6	6	0	0	0	0	0	0	0	0	0	0	0	0	0	0	0	0	192	0	0	0	0	0	1	0	0	0	0	5	43	0	149	357	8	0	0	0	0	0	0	0	0	0	0	0	0	0	0	0	0	0	0	0	0	0	1	0	0	0	0	0	0	0	0	0	0	0	0	0	0	0	0	0	0	0	0	0	0	0	0	4	0	0	2	0	0	0	0	2	0	11	0	0	2	0	0	0	0	0	0	0	0	0	0	35	0	0	0	0	1	3	0	0	0	0	0	0	0	0	2	1	0	0	0	270	0	1	0	0	0	1	0	0	0	72	32	0	0	0	0	0	0	0	1	0	1	0	0	0	0	0	3	0	0	0	0	3	0	0	0	0	0	2	2	0	1	1	4	0	1	0	0	0	0	0	0	0	6	0	9	0	0	36	0	118	9	83	0	0	0	0	0	0	0	0	25	0	2	37	0	0	0	10	0	0	0	1	0	0	0	0	0	0	0	0	0	0	0	0	0	0	0	0	0	0	0	0	0	0	0	0	0	0	3	0	0	0	0	0	0	0	0	0	0	0	0	0	0	0	0	0	0	0	0	0	0	1	0	0	0	0	0	0	0	13	0	0	0	0	0	1	0	0	0	0	0	0	0	0	0	0	0	0	1	0	0	0	0	0	0	0	19	0	0	0	0	0	0	0	0	0	0	0	0	0	0	0	0	0	0	0	0	0	0	0	0	0	0	0	0	0	0	0	0	0	1	0	0	0	0	0	0	14	14	2	0	0	0	0	0	0	0	0	0	0	0	0	0	0	0	0	0	0	0	0	0	0	0	2	2	0	0	0	0	0	0	0	0	0	0	0	0	0	1	0	0	0	0	0	0	0	0	0	0	0	0	0	0	0	1	0	0	0	0	0	0	0	0	0	0	0	0	1	0	0	1	0	0	0	0	0	0	0	0	0	0	0	0	0	0	6	0	0	0	0	0	0	0	0	0	0	0	0	0	0	0	0	0	0	0	0	0	0	0	0	0	0	0	0	0	0	0	0	0	0	0	0	0	0	0	0	0	0	0	0	0	0	0	0	0	0	0	0	0	0	2	0	0	5	3	1	0	0	0	0	0	0	1	0	0	0	0	0	0	0	0	0	0	2	0	9	0	0	0	0	0	0	0	0	58	0	0	0	0	0	0	0	0	0	0	0	0	2	9	0	0	0	0	0	0	38	0	42	0	0	0	0	2	0	0	0	0	0	91	0	0	0	0	0	0	0	0	0	0	0	0	0	0	0	0	0	0	0	0	0	0	0	0	0	0	0	0	0	0	0	0	0	9	20	0	0	0	0	0	0	0	0	0	0	9	10	0	0	0	0	192	0	0	2	0	7	48	1	0	0	0	12	0	0	4	0	0	0	0	0	0	0	0	0	0	1	0	0	0	0	0	0	0	0	0	0	0	0	0	0	0	0	0	0	0	0	0	0	1	0	0	8	0	0	3	0	0	0	1	0	0	0	1	0	0	0	0	3	0	0	0	0	0	0	0	0	0	0	0	59	0	0	0	0	0	0	0	0	0	0	0	0	0	0	0	0	0	0	0	0	0	0	0	0	0	0	0	0	0	0	0	0	0	0	1	0	13	3	0	0	0	0	0	0	5	5	0	0	0	0	0	0	0	0	0	0	0	5	0	0	0	0	0	0	1	0	0	1	0	0	0	0	13	36	2	0	0	1	0	78	0	0	0	0	0	0	0	0	0	0	0	13	0	0	1	18	1	0	0	0	0	0	0	0	8	0	0	0	0	0	0	0	0	1	0	0	0	0	0	0	0	61	63	52	0	0	32	0	1	29	15	0	0	1	23	0	0	0	0	0	0	3	0	0	3	0	6	8	0	6	0	0	0	0	6	6	0	7	115	0	0	0	0	7	220	0	0	0	0	2	4	7	0	0	126	2	1	45	0	0	0	0	0	0	0	0	0	0	1	0	0	4	0	0	0	0	1	0	2	1	5	2	0	0	0	0	5	0	0	0	0	0	0	0	0	0	0	0	0	0	0	0	5	0	0	0	0	1	0	1	7	7	2	2	8	4	13	21	7	0	0	0	0	0	0	0	0	0	0	0	0	0	0	3	3	0	0	0	0	23	0	0	0	0	0	0	0	0	0	0	0	2	91	78	4	10	8	5	17	6	0	0	0	0	0	0	0	0	0	0	0	0	0	0	1	0	0	0	0	0	0	8	1	2	12	0	3	0	0	0	0	0	0	0	1	0	0	0	0	1	0	0	0	0	0	0	0	1	0	0	0	0	0	0	0	0	0	0	0	121	0	0	0	0	0	0	0	0	1	0	0	0	1	0	0	0	0	2	0	0	0	0	0	0	0	0	0	0	0	0	0	0	0	0	0	0	0	0	0	0	0	0	0	0	0	9	0	0	35	0	0	0	0	0	0	0	0	0	0	0	0	0	0	0	0	0	0	0	8	7	0	0	0	0	0	0	1	0	0	0	0	0	0	11	0	0	0	0	0	0	0	0	0	0	0	0	0	0	0	0	0	0	0	0	0	0	0	0	0	0	0	0	2	1	10	0	0	0	0	0	0	0	0	0	0	0	0	4	0	0	0	0	0	0	0	0	0	0	0	0	0	0	0	0	0	0	0	0	1	0	0	0	0	0	0	0	1	0	0	0	0	0	0	0	0	0	0	0	0	0	0	0	0	0	0	0	0	0	0	0	1	0	0	119	231	0	0	0	0	0	0	0	0	0	0	0	1	0	0	0	0	0	0	0	0	0	0	0	0	0	0	0	0	0	0	264	0	0	2	0	0	0	0	0	0	0	0	0	0	0	0	0	0	0	0	0	0	0	0	0	0	0	0	0	0	0	0	0	0	0	0	0	0	0	1	0	0	4	1	0	7	0	0	0	0	0	0	0	0	0	0	0	0	0	0	0	0	0	0	0	0	3	1	0	0	0	0	0	0	0	0	0	0	0	0	0	0	0	0	0	0	0	0	0	0	0	0	0	0	0	0	0	0	0	0	0	0	0	1	0	0	0	0	0	0	0	0	0	0	0	0	0	0	0	0	0	0	0	0	0	0	0	1	0	0	0	0	0	0	0	0	0	0	0	0	1	0	0	0	0	0	0	0	0	0	0	0	0	0	0	0	0	0	0	0	0	0	0	0	0	0	0	0	0	0	0	0	0	0	0	0	2	0	0	0	0	0	0	0	0	0	0	2	0	0	0	0	0	0	2671	88	0	0	0	0	0	0	0	0	0	0	0	0	0	0	0	0	2	0	0	0	0	0	0	0	0	0	0	0	0	0	0	0	0	0	0	0	0	0	0	0	0	0	0	0	0	0	0	0	0	0	0	0	0	0	0	0	0	0	0	0	0	0	0	0	0	0	0	0	21	0	2	0	27	351	3	0	1	2	26	1	0	17	0	110	17	0	1	49	7	52	0	0	5	0	0	0	0	6	1	2	15	0	0	4	0	0	0	0	0	0	0	0	0	0	0	0	0	0	1	0	0	0	1	0	0	0	0	0	1	0	7	0	0	0	0	1	0	0	0	0	0	0	2	0	14	15	7	0	0	0	1	0	6	0	2	0	0	1	0	12	1	0	0	0	0	3	0	0	0	1	0	0	0	0	0	0	0	0	0	0	0	0	0	0	0	0	0	0	0	0	1	0	0	0	0	1	2	0	3	3	0	0	0	0	3	0	10	0	0	3	0	0	0	0	0	0	0	0	0	0	0	0	0	2	0	0	0	0	0	0	0	0	1	0	0	0	0	1	0	15	6	0	0	0	0	0	0	0	0	0	0	0	0	0	9	0	0	0	0	0	0	0	2	5	0	0	0	0	0	0	0	0	11	8	0	25	0	1	0	0	0	0	0	0	0	0	0	0	0	0	0	0	0	1	0	0	0	0	1	0	0	0	0	18	2	0	0	0	0	0	0	0	0	0	0	0	0	0	0	0	0	1	0	0	0	0	0	2	0	0	0	0	11	0	0	0	0	0	0	0	0	0	0	0	0	0	0	0	0	0	0	0	0	0	0	0	0	0	1	0	1	0	0	0	0	0	0	0	0	0	0	0	0	0	0	1	0	0	1	0	0	0	0	0	0	9	19	0	0	0	4	0	0	0	0	0	0	0	0	0	0	0	0	0	2	0	0	0	0	0	0	0	0	0	0	6	7	3	0	0	53	0	14	41	0	0	0	0	0	0	0	0	0	0	0	0	0	0	0	0	0	2433	73	3	0	0	0	0	0	0	0	0	2	0	0	0	0	0	0	0	0	0	0	0	0	0	0	0	0	0	0	0	0	0	0	0	0	0	0	0	0	0	0	0	0	0	0	0	0	0	0	0	0	0	0	21	56	12	0	20	0	0	0	0	0	0	0	0	0	0	0	0	0	0	17	12	0	12	1	366	0	1	0	37	0	0	0	0	2	73	0	81	1	0	0	0	0	15	0	0	0	5	54	3	0	2	19	21	1	20	7	0	5	7	0	1	2	44	11	0	5	0	129	7	244	0	0	314	175	0	0	0	0	2	6	0	35	12	2	8	0	3	1	4	13	12	0	5	0	0	0	0	20	0	0	154	0	484	3	0	18	21	1	2	5	3	2	14	13	47	43	0	0	0	0	0	0	0	1	0	0	0	0	11	18	16	0	0	3	6	0	118	1	0	13	128	525	44	47	0	0	0	578	4	133	45	167	1	64	1	5	6	46	0	0	4	2	0	0	9	0	0	0	0	0	1	0	0	0	0	0	0	0	4	4	1	5	1	0	0	0	171	45	12	0	0	3	1610	1	0	0	0	4	0	1	0	1	0	62	123	0	2	7	1	3	0	0	25	38	19	7	53	1	0	0	0	0	0	0	0	0	0	0	0	0	0	0	0	1	0	0	25	16	0	38	9	4	1	0	0	0	0	0	18	0	2	12	17	13	0	0	0	0	6	10	2	0	12	13	24	0	0	0	0	2	3	14	0	0	28	69	10	1	16	1	0	35	0	3	1	1	0	3	3	4	2	8	8	0	3	0	0	0	10	3	4	8	0	2	0	0	15	1	0	0	27	2	1	6	0	161	6	42	0	0	1	2	17	0	13	1	139	0	0	1	4	0	0	43	3	14	2	21	0	109	0	0	0	0	0	1	0	0	1	2	0	0	0	0	0	37	1	0	5	40	13	1	6	5	16	1	0	0	0	0	1	0	0	3	1	0	0	14	6	1	0	18	1	0	10	6	0	6	4	15	57	1	20	2	0	5	1	7	1	5	2	0	1	2	1	8	2	4	57	10	0	0	0	0	0	0	7	14	0	0	0	3	5	0	1	20	1	0	0	0	416	17	15	57	0	0	0	0	0	0	0	0	0	0	48	0	2	2	13	3	6	0	0	3	3	2	2	11	169	7	0	0	0	0	15	2	3	1	0	0	3	55	87	0	0	0	88	0	0	0	0	0	9	1	14	19	0	0	15	50	31	49	5	129	16	33	3	30	35	2	0	0	0	3	2	146	0	1	0	0	0	425	0	2	4	8	6	0	1	0	16	1	2	4	21	2	37	0	8	54	8	10	35	69	6	6	5	7	13	0	0	0	0	0	4	4	180	10	0	85	12	123	0	3	0	13	0	3	13	5	10	13	0	490	0	0	0	0	0	0	0	0	12	1	8	0	9	3	0	0	0	0	0	0	0	0	8	0	466	0	22	8	0	0	1	0	0	6	0	1	0	9	0	0	2	0	0	5	0	0	0	0	0	0	0	1	0	92	0	5	0	2	0	4	0	0	2	3	0	1	1	10	70	0	0	0	4	0	20	2	0	31	0	557	1	0	9	0	2	193	2	34	0	0	0	1	0	2	7	4	2	30	1	7	10	0	0	0	0	0	54	0	0	13	15	14	27	0	358	6	25	1	3	6	16	2	0	0	2	1	430	0	2	12	21	35	8	0	4	8	0	4	3	0	5	3	0	0	14	8	0	0	0	1	3	4	0	3	2	6	0	19	3	0	0	0	0	12	0	0	3	16	1	0	2	1	20	1	0	167	0	4	27	4	24	1	0	0	0	0	0	0	0	0	0	0	0	45	2	0	0	0	0	1	0	3	7	3	0	1	1	49	0	1	0	0	0	0	0	83	231	3	6	6	9	11	2	7	6	9	8	2	0	58	10	14	0	0	0	0	0	2	0	0	1	0	3	6	0	0	25	5	0	0	1	0	5	0	2	0	13	0	5	1	0	23	0	1	2	43	0	15	0	9	6	6	7	4	4	0	0	0	0	46	1	170	43	38	0	0	4	1	1	76	0	9	0	2	0	2	13	0	0	2	32	1	10	0	0	66	186	5	13	4	18	9	1	1	0	0	0	19	0	0	0	0	0	0	0	0	1	0	0	0	0	0	104	0	0	0	0	0	0	0	0	0	0	0	0	0	0	0	31	28	7	2	0	63	2	4	90	0	0	0	1	0	13	5	7	0	14	0	0	0	0	1	0	5	0	0	0	2	0	0	0	26	19	17	0	5	0	4	0	45	0	6	8	0	0	0	0	0	0	189	0	0	7	0	0	0	5	0	3	0	0	3	3	0	0	0	6	1	4	17	59	12	0	0	9	1	0	0	0	0	16	6	0	16	19	16	1	0	1	1	1	13	0	8	0	55	0	0	5	0	290	159	8	8	476	134	5	8	5	16	32	0	26	0	19	16	20	4	34	1	9	10	9	1	1	19	7	1	5	0	0	4	6	14	6	0	3	0	1	8	13	8	41	11	157	8	3	5	0	0	10	15	0	1	0	6	7	22	1	0	5	4	128	7	0	0	0	0	0	0	0	16	5	7	8	1	24	0	2	0	0	1	0	3	1	0	0	1	1	1	8	5	4	0	0	0	0	0	3	0	3	0	0	0	4	7	6	0	0	0	1	0	0	0	0	0	0	109	0	0	24	8	0	0	0	29	0	0	0	0	0	0	2	31	0	0	7	4	9	3	20	26	3	6	0	0	0	0	6	0	2	8	0	8	0	4	0	2	68	16	1	14	3	0	3	0	0	0	0	1	0	3	0	0	1	11	0	3	8	3	8	1	17	0	0	0	9	167	0	0	0	0	3	2	2	19	1	0	0	0	0	0	3	0	0	0	1	0	0	0	0	1	0	5	0	8	2	0	1	0	0	0	2	3	0	0	0	0	0	1	0	0	43	3	0	1	9	2	29	1	22	1	0	2	0	50	2	1	1	0	0	0	4	0	0	0	25	1	0	1	0	2	10	1	12	0	0	0	4	8	0	4	0	11	39	0	0	0	1	0	0	0	9	5	6	9	8	0	0	10	0	3	0	22	17	1	9	0	2	3	6	0	1	0	2	0	2	5	6	0	2	0	0	13	23	0	0	103	6	2	0	13	3	4	47	13	2	5	8	5	0	0	0	2	0	0	8	0	2	0	188	0	1	10	0	0	0	0	28	0	2	0	0	9	4	2	3	0	13	0	0	0	0	0	0	0	0	0	0	0	4	13	8	5	9	5	0	2	1	6	7	19	1	63	2	0	0	42	21	12	8	2	226	0	21	0	7	3	16	0	69	16	7	5	3	20	2	0	0	3	0	8	14	11	0	6	0	0	8	1	2	4	11	7	0	18	5	3	11	16	0	0	0	1	0	0	0	9	0	0	1	3	10	18	5	0	21	2	0	27	1	4	1	7	4	118	0	0	12	0	1	9	0	12	1	18	1	0	0	0	10	1	0	3	2	5	15	0	127	13	1	0	0	0	0	6	4	5	21	1	1	22	27	1	0	0	1	23	1	1	4	0	0	0	3	0	2	2	0	0	0	1	2	2	0	8	1	0	7	1	0	0	0	0	0	1	0	0	1	18	0	0	21	5	0	0	13	1	183	0	4	2	0	0	2	13	1	2	0	0	0	2	0	2	0	36	13	0	6	0	11	0	14	21	0	0	0	0	0	2	0	0	29	3	20	18	0	31	3	29	0	0	1	5	0	212	7	107	0	278	2	0	0	3	0	2	3	3	121928	0	0	0	0	0	0	1	0	0	0	0	12	0	0	55	0	0	3	3	22	1	1	0	0	0	6	0	0	0	0	0	2	10	0	0	0	0	33	0	1	10	10	4	8	9	14	0	50	0	7	4	1	3	39	19	3	1	7	0	14	0	32	23	6	27	0	0	2	0	0	12	0	0	0	0	10	0	0	0	0	0	0	0	0	0	3	43	4	0	0	5	8	2	1	15	1	33	0	7	0	12	4	0	0	1	0	0	29	30	1	7	0	8	14	19	6	42	20	0	0	0	0	2	0	0	0	0	0	0	0	0	1	0	1	0	3	0	4	0	34	0	18	4	0	0	0	0	1	5	0	4	1	2	2	43	2	0	2	4	4	9	25	0	4	3	1	0	6	5	14	0	13	11	2	6	17	13	1	0	0	0	0	0	0	0	18	0	0	0	0	0	0	0	0	3	6	0	81	0	0	4	0	55	3	0	36	0	0	0	0	0	0	0	0	2	14	1	8	0	0	9	1	1	0	9	8	3	13	0	0	3	0	17	0	0	3	0	0	0	0	0	0	0	0	1	8	0	0	2	1	0	0	0	0	15	9	39	35	0	6	3	13	0	0	1	0	0	0	0	0	58	0	0	4	0	2	0	0	0	0	0	0	5	0	8	1	0	0	0	1	0	4	5	0	0	0	1	73	2	43	1	0	0	4	3	1	13	0	5	11	14	18	0	0	0	3	5	0	13	5	0	0	0	0	0	9	0	0	0	0	157	0	0	0	0	0	0	0	0	0	1	0	0	0	0	2	0	0	2	0	0	0	0	0	0	0	0	51	1	10	210	20	1	37	0	0	0	15	4	23	0	0	0	0	0	0	0	1	4	2	12	8	8	17	12	8	0	1	16	43	0	0	4	16	2	0	0	8	9	0	10	0	14	1	6	1	0	3	14	1	0	11	6	0	1	1	0	0	2	13	0	3	2	0	0	5	6	6	0	11	19	4	1	5	4	0	0	1	5	2	29	2	3	38	0	5	3	48	110	4	0	20	0	2	11	164	0	0	0	0	1	0	0	0	0	3	0	0	0	0	3	8	2	5	0	0	0	0	0	0	0	0	0	2	9	52	4	0	6	0	7	1	0	0	0	0	0	0	6	0	2	0	30	0	15	7	4	2	6	0	0	67	0	7	10	0	2	0	4	0	2	0	0	0	1	0	0	0	0	0	0	6	1	28	65	2	216	0	0	0	0	0	0	0	0	0	0	3	3	6	1	0	0	0	0	0	0	0	13	1	4	0	11	6	3	0	2	5	6	0	0	23	11	210	0	0	0	3	0	34	34	2	2	1	0	2	140	9	14	0	0	3	2	6	18	10	0	78	2	1	4	5	1	69	14	8	0	1	0	0	0	149	0	3	0	0	0	0	0	0	0	0	0	15	0	0	0	0	119	0	68	10	36	6	42	6	40	0	1	16	4	13	15	14	2	19	23	0	16	1	0	0	1	3	3	0	0	1	4	0	10	11	20	0	0	58	2	6	5	2	92	9	0	1	0	44	2	9	0	0	1	0	0	9	2	1	2	3	1	12	21	4	7	1	6	17	0	0	4	3	1	2	7	1	118	8	1	15	162	62	5	5	6	4	1	0	6	0	0	52	0	10	0	35	2	0	21	10	0	0	0	1	29	17	3	1722	9	190	75	210	0	25	0	19	0	4	0	0	1	0	0	0	0	0	0	0	1	0	0	0	0	0	0	0	0	7	14	116	0	0	2	0	4	1	0	3	1	0	13	32	0	16	3	16	7	26	0	0	25	0	0	0	1	13	2	1	1	5	2	6	14	3	0	22	2	0	9	15	5	11	1	5	4	1	6	0	0	3	0	4	2	0	3	70	0	0	7	0	7	0	0	2	0	10	0	6	0	9	0	0	3	6	13	1	5	21	0	0	0	0	0	0	7	4	0	0	2	16	1	5	91	0	3	2	1	5	3	1	496	23	0	0	0	10	69	0	0	0	1	0	27	0	1	0	0	11	16	1	0	0	0	0	0	1	1	0	2	0	2	2	11	2	47	10	0	0	1	0	0	0	0	0	0	0	0	2	0	0	7	15	7	0	8	0	2	57	0	53	0	1	17	11	30	0	0	35	5	1	23	0	2	0	0	0	39	0	0	0	0	0	0	29	0	4	0	1	0	1	221	0	2	2	2	4	7	26	2	0	1	7	32	0	21	8	27	0	0	4	6	0	0	0	0	0	0	0	4	40	0	0	11	1	0	1	62	22	0	0	8	0	1	0	60	0	0	0	0	0	0	0	0	2	0	0	13	11	0	5	1	6	0	0	1	21	16	6	6	0	0	0	0	0	2	0	7	2	0	2	0	6	4	12	0	0	3	0	7	13	16	0	0	30	0	31	26	6	0	3	0	1	3	0	8	0	2	5	0	0	0	39	2	0	0	0	0	131	0	0	0	0	8	17	13	0	6	0	0	2	5	3	0	5	4	0	2	11	2	1	0	0	0	0	11	3	2	2	1	104	0	6	0	0	3	1	18	0	1	13	86	0	5	23	1	0	0	44	3	2	39	1	0	0	0	1	1	4	15	0	4	0	0	0	0	0	0	1	1	0	0	1	1	5	0	0	15	8	1	64	13	4	0	21	9	34	6	0	0	0	0	0	0	0	3	0	0	0	44	1	40	0	28	4	0	0	0	0	1	0	65	5	5	4	64	12	7	2	0	3	0	0	34	0	0	0	6	19	0	0	7	12	0	4	6	1	1	1	0	4	0	8	8	23	42	2	1	0	6	0	5	29	3	4	11	0	3	0	0	273	1	15	0	13	0	8	0	0	0	1	53	2	0	0	1	0	36	2	19	0	1	0	2	15	130	0	0	23	0	0	1	0	0	14	0	0	0	0	0	2	0	2	0	0	0	1	0	0	0	1	0	0	0	0	0	3	10	7	0	0	0	0	1	0	0	0	0	0	29	0	0	17	0	0	1	0	0	0	7	50	0	0	0	36	0	2	0	2	34	1	0	9	0	0	0	0	9	4	10	0	0	0	0	21	6	0	3	4	4	0	4	1	5	0	11	1	24	17	0	0	0	0	0	14	0	0	0	0	0	0	1	7	10	275	1	21	13	25	0	0	0	5	543	0	6	12	1	0	0	0	0	10	200	4	0	0	0	0	0	0	0	0	1	0	0	206	1	0	23	0	0	0	0	10	4	63	1	0	0	0	0	0	0	0	0	0	52	0	0	13	10	1	0	0	15	6	0	0	0	3	10	1	4	12	4	9	3	0	0	0	40	8	5	1	0	0	0	0	0	10	1	0	0	2	0	4	11	1	0	0	0	0	31	0	0	0	0	0	1	0	2	4	68	7	29	58	3	0	0	0	0	12	0	0	0	0	0	0	0	0	0	0	0	8	6	0	0	0	0	0	9	0	1	2	0	22	3	29	0	6	3	2	6	0	23	37	1	0	0	0	0	11	0	2	0	2	4	5	18	1	0	0	8	0	0	0	0	0	0	0	8	12	2	0	0
"SAMN10862093"	18	0	0	0	0	0	0	0	0	0	15	37	707	135	15	0	1	0	0	0	0	0	0	5	5	42	145	1	64	5	2	139	0	2	49	0	1453	19	15	9	16	3	203	23	58	1	2	0	0	0	4	1	20	0	0	47	1461	105	53	15	0	0	0	54	7	2	1	0	1	7	15	0	101	10	10	2	0	0	15	7	1	0	26	2	26	0	0	0	0	0	0	0	1	0	0	65	0	7	0	139	13	8	58	0	0	158	0	6	1	0	4	0	35	2	14	0	1	44	11	0	4	103	1	15	2	1	1	0	1	2	21	114	0	3	0	2	0	18	7	33	43	48	73	0	73	26	10	5	2	16	18	20	0	8	9	8	0	28	9	36	8	15	16	0	114	75	9	8	6	49	106	0	10	245	286	9	1	2	41	0	4	21	37	0	0	1	0	65	9	0	4	0	0	103	9	69	35	1	111	136	95	114	140	8	16	5	0	0	0	27	0	0	11	34	18	13	1	7	10	812	4	7	8	151	28	2	140	8	0	102	7	2	1	354	6	3	116	2	3	0	0	4	0	0	2	67	15	2	2	0	84	0	6	0	0	0	40	28	676	0	2	0	0	0	0	0	0	1	2	4	0	0	0	0	3	68	1	0	2	1	1	0	0	0	0	0	148	0	11	0	0	1	0	1	12	119	0	1	0	149	232	8	7	127	2	26	1170	0	0	0	6	3	1	389	0	15	34	64	23465	0	18	123	0	81	22	0	0	0	1	0	4	41	5	3	0	0	0	0	0	0	0	498	15	6	6	15	64	940	212	2	4	36	0	24	55	47	140	18	1	2620	184	0	0	0	4	1	51	33	46	0	0	0	0	0	0	0	2	107	0	0	10	20	0	2	0	2	3	359	29	693	1260	10	4	0	152	0	38	5	27	3	0	6	1	5	2	427	0	3	0	0	4	11	108	0	6830	0	0	1285	0	0	0	40	0	49	9	42	5	83	0	1	21	56	67	31	51	8	10	18	7	92	0	12	80	167	15	4	1	3	0	9	37	23	0	11	25	67	0	0	0	0	0	0	8	2	44	10	17	25	0	0	3	12	4	2	1	3	0	39	1	10	18	3	1	900	1	53	0	0	394	1	36	5	3	0	0	0	22	1	12	20	56	3	18	0	241	0	417	0	0	14	675	0	0	4	24	17	1	0	24	9	78	11	2	0	1	7	18	4	1	43	51	65	61	144	13	0	1	3	21	0	0	30	67	24	95	17	80	43	371	55	25	31	1	9	7	27	90	42	8	0	458	15	23	27	1	8	43	1	20	6	79	0	12	1	97	35	15	0	0	0	144	1	8	14	0	22	31	19	212	104	5	11	1	3	21	0	0	9	10	22	129	6	149	0	15	6	28	43	3	15	51	15	1	25	167	0	11	1	13	7	335	44	57	5	195	0	30	37	2	0	25	196	32	6	0	3	20	7	17	33	16	0	79	0	0	0	0	15	29	73	4	44	14	68	19	63	61	0	9	4	0	11	31	10	0	7	261	0	0	2	0	0	0	0	2	20	4	0	0	0	0	68	12	8	1	71	47	2	52	76	0	0	29	62	72	0	78	171	21	9	0	0	1	14	17	0	0	20	61	101	7	1	0	24	0	47	24	128	17	52	0	44	0	15	34	0	0	0	0	0	9	52	65	0	262	15	15	5	0	0	0	0	0	0	132	0	16	0	5	93	19	21	38	0	0	0	3	47	14	7	339	1	1	63	52	0	8	0	4	184	18	50	1	0	1	0	10	31	5	236	146	13	0	0	1	0	4	1	0	0	0	0	9	3	0	24	264	2	2	3	34	1	21	0	0	0	21	0	0	20	0	15	3	0	0	18	12	6	0	150	177	0	100	0	0	0	0	0	0	0	0	0	2	0	0	2	0	0	1	0	0	0	0	0	1	0	0	0	0	0	1	0	0	0	0	0	0	0	0	0	2	51	3	109	10	59	10	3	7	0	0	23	0	145	0	5	0	12	103	3	26	69	12	35	5	32	20	27	30	4	39	37	25	236	926	0	19	8	10	10	5	90	24	15	6	16	25	0	0	0	330	119	166	23	16	0	5	9	10	21	55	33	54	10	47	10	46	15	26	350	22	7	0	15	3	25	11	17	0	76	0	2	11	0	0	0	15	42	2	0	77	139	1	6	29	0	34	1	15	1	199	2	0	2	147	3	0	104	3	0	1	58	47	1	0	0	50	3	0	5	16	259	8	35	0	5	9	117	101	29	33	21	16	0	0	2	36	0	9	1	0	36	24	4	5	13	78	0	0	13	7	2	42	175	14	164	2	0	0	0	28	6	33	48	0	3	229	150	96	24	13	97	320	75	43	3	0	216	9	52	62	879	0	2	3	10	35	5	4	2287	0	0	0	4	2	1	59	72	35	44	0	0	104	12	6	23	16	21	15	0	0	2	0	0	1	0	87	76	0	0	0	1	120	41	0	53	67	63	0	0	4	141	0	0	0	4	1	5	107	0	202	48	5	7	0	0	0	0	7	0	26	60	1	5	0	0	0	0	0	1836	51	44	2	1	21	18	39	14	31	31	0	0	1	0	0	0	10	1	9	0	11	271	6	0	0	22	3	0	22	29	350	0	0	0	0	25	0	100	0	0	0	65	2	49	35	8	25	9	9	9	12	92	96	120	0	0	5	1	1	1	1	40	535	36	17	73	7	13	0	48	4	0	51	4	0	0	397	0	3	25	0	1	6	82	0	2	1	4	0	21	1	1	10	298	11	479	21	2	5	3	0	13	0	12	2	11	1	47	0	5	17	0	25	18	2	0	0	4	2	0	0	9	290	0	14	1	0	201	208	9	8	0	3	3	8	11	1	4	6	0	3	5	0	51	35	0	0	0	2	0	10	0	1	9	101	0	1	0	0	0	0	0	0	42	6	60	33	41	1	0	0	10	1	1	0	8	40	0	57	462	0	0	47	2	95	67	32	7	8	3	126	424	0	0	0	8	0	34	0	0	2	0	450	0	54	297	8	78	1	35	44	3	123	13	0	0	0	122	10	18	13	37	2	0	1	0	28	860	33	51	43	8	0	16	130	1	62	142	16	149	44	12	18	13	26	103	12	26	0	0	0	5	71	131	18	0	0	3	36	10	2	24	2	0	548	0	0	39	11	16	317	0	47	6	11	56	25	0	0	0	0	16	4	8	3	0	73	0	0	0	0	0	66	51	28	0	0	0	0	3	0	0	0	0	0	14	16	0	1	0	0	0	0	321	55	19	21	0	99	4	1	4	0	4	41	202	1	0	265	0	0	84	0	27	0	5	0	0	0	33	32	0	0	0	0	0	0	0	350	76	29	0	12	58	13	348	0	0	1	0	61	29	440	0	6	0	1	1	20	18	13	2	2	5	4	0	0	0	2	10	13	0	1528	6	228	309	0	0	0	6	21	0	1258	21	16	55	45	50	86	11	0	38	41	4	0	0	1	0	0	0	9	143	35	54	19	45	28	82	0	94	186	33	43	34	25	57	0	0	18	381	10	1	101	80	0	658	218	10	6	141	19	32	15	139	8	6	55	26	7	0	2	0	18	22	56	11	92	1	124	69	0	125	3	7	59	100	205	195	0	76	4	447	2	37	117	114	12	26	4	2	0	2	0	0	0	0	0	0	0	0	9	0	65	0	64	11	13	11	377	20	0	4	102	0	0	0	24	0	0	0	0	0	0	2	0	0	0	26	1	5	39	44	19	34	129	0	0	0	0	2	0	635	3	0	1095	1	175	0	0	0	0	1	82	2	562	7	7	0	27	10	0	8	0	8	28	46	0	2	34	0	0	3	10	0	23	17	12	7	551	23	0	229	235	0	8	9	0	117	0	0	0	0	0	16	104	3	0	0	2	38	0	1	0	19	0	0	0	0	0	12	1	0	0	0	41	10	0	0	18	0	10	13	1172	1	209	17	3	71	1	1	8	30	3	17	149	3	0	145	1	3	0	9	45	4	0	0	7	18	0	84	4	15	0	4	5	6	0	0	0	5	0	0	6	1	49	6	11	37	46	106	433	0	17	0	4	2	3	2	59	0	0	0	0	0	0	7	0	37	21	111	0	0	2	96	40	68	5	21	150	0	9	52	0	0	0	6	18	0	0	0	7	39	0	10	91	74	19	36	25	6	6	538	66	122	76	2	0	0	0	1	7	48	31	0	0	13	208	7	8	162	1	1	4	2	0	0	1	2	14	13	198	0	0	1	59	0	0	1	0	202	68	1	0	0	133	1	10	13	4	8	2	34	5	2	17	37	1	1	0	25	0	0	0	0	264	6	0	8	55	2	10	5	0	40	0	0	113	0	4	1152	6	24	0	0	0	0	4	0	5	9	0	27	0	541	0	0	0	184	1	19	10	0	0	0	0	0	0	0	0	0	0	0	0	0	0	1	11	1	1	8	4	315	19	2	40	127	0	10	76	1	49	123	111	4	18	3	2	0	0	0	0	0	0	0	0	0	0	106	0	0	0	4	22	0	4	11	3	0	56	416	0	0	0	0	0	0	0	0	0	0	1	0	1	12	0	392	0	149	5	214	0	1	1	0	0	0	0	0	0	17	5	20	0	0	8	9	163	0	23	0	11	35	94	3	22	73	30	33	11	4	2	86	3	16	2	17	180	0	70	0	53	10	80	1	24	14	2	49	0	79	1	8	0	0	13	7	89	34	188	0	0	25	0	5	17	0	0	9	52	142	292	0	3	895	1	0	0	18	5	0	203	0	0	0	0	0	0	59	0	230	0	329	7	2	1	25	18	17	3	61	0	1	0	1	0	0	88	0	5	39	69	97	0	1	15	0	38	31	0	0	0	0	8	0	0	0	0	104	2	1	3	1	1	7	1	365	2	0	8	0	16	0	0	7	0	4	0	53	30	18	0	12	41	0	11	9	1	24	16	18	0	0	0	6	4	18	97	10	0	0	139	4	3	1	23	43	114	52	44	9	28	14	1	52	0	1	9	0	0	8	24	77	6	1	4	5	44	166	67	1214	28	0	0	0	112	63	25	17	125	5	0	6	67	75	6	1	82	13	11	185	0	1	0	0	2	1	0	6	8	6	6	19	8	6	20	0	0	0	30	3	0	0	12	19	15	37	7	76	0	0	0	5	0	1	0	19	624	0	21	22	0	2	40	1705	19	3	15	3	31	7	5	4	0	0	0	855	0	22	6	0	0	0	0	8	0	0	0	22	19	4	21	21	1713	0	48	0	50	5	11	8	32	11	0	10	2	0	1	92	6	16	1	0	31	0	3	0	0	25	1	5	7	2	266	0	0	11	44	10	6	0	0	53	6	0	86	186	65	19	1	77	0	43	115	8	5	0	0	3	283	0	2	0	0	45	27	2	27	0	0	78	21	10	20	15	170	1	0	0	201	59	283	1	48	8	2	2	0	0	60	27	21	28	79	58	2	89	6	2	9876	0	37	0	0	0	0	230	0	0	0	0	0	0	10	0	13	2	35	0	0	26	12	0	0	11	84	1	1	25	10	7	1	9	0	0	16	1	109	0	0	0	0	0	1	1	0	0	0	1	0	20	28	0	0	24	8	0	19	7	3	1	0	0	0	6	0	0	0	63	27	126	1484	88	4	72	23	2	0	0	0	0	0	0	0	0	0	0	0	9	0	0	0	0	0	0	0	20	84	0	0	0	0	83	31	0	0	0	0	1	2	21	1	13	59	253	28	1	10	14	25	0	1	17	0	2	56	2	10	13	0	0	3	2	49	5	34	3	837	0	0	0	0	0	0	0	0	19	0	6	106	6	5	0	9	9	3	1	105	4	3	1	2	65	3	0	0	14	28	0	7	3	3	4	414	0	1	0	0	0	99	0	51	5	0	0	11	4	14	5	54	0	0	8	7	1599	0	6	0	0	10	0	0	18	33	5	0	0	0	1	9	24	73	28	0	0	0	37	115	0	0	0	0	48	27	0	0	27	8	15	27	0	0	19	0	6	30	2	0	1	6	3	631	2	0	518	79	0	0	0	4	11	38	17	9	3	0	42	549	4	8	69	0	52	40	12	10	18	19	16	0	0	0	0	0	17	16	243	36	17	4	1	98	756	1	7	8	23	11	125	28	32	33	0	31	2	0	1	44	38	50	1	169	5	21	12	4	11	5	0	308	29	49	6	59	3	36	87	7	22	15	21	22	12	99	3	107	0	0	26	4	11	66	0	0	0	29	279	0	124	51	2	4	29	33	3	122	9	52	114	7	192	52	0	40	38	0	0	89	36	15	0	0	0	6	138	0	1	75	38	29	318	0	44	64	1	3	10	47	0	22	25	20	0	0	1	304	0	2	36	31	7	146	1	51	1	0	0	30	129	22	0	5	0	0	2	15	10	30	0	0	17	7	1	0	5	27	23	0	10	19	13	41	33	6	0	22	1	3	835	22	3	31	0	55	19	7	53	0	19	0	56	8	51	1	0	18	0	0	1	8	11	0	94	7	2	0	18	2	20	17	1	0	0	17	0	1	0	438	25	937	1	9	1	30	13	47	1	45	93	0	3	1	13	80	44	17	341	0	2	169	4	0	2	63	0	47	8	6	6	16	16	89	65	6	3	2	4	180	3	24	0	35	0	58	12	0	5	3	33	49	61	0	0	0	43	27	43	19	55	2	0	2	9	0	159	34	7	6	620	12	0	5	2200	0	33	0	9	1	3	23	0	0	13	1	0	32	1	2	2	13	70	65	20	109	1057	18	15	0	69	0	1	25	0	112	0	0	0	0	55	0	0	0	8	0	0	0	0	0	1	0	0	0	0	2	4	0	1	16	48	75	2	0	16	0	48	27	700	175	25	59	16	0	41	0	0	9	0	27	0	0	0	0	0	0	1	28	0	55	1	77	4	0	1	355	46	20	0	0	0	0	2	0	0	4	91	4	104	8	0	40	0	63	6	0	1	10	5	0	18	0	561	2	0	24	93	0	0	152	0	16	39	0	0	284	4	37	7	0	19	5	9	1	0	0	0	1	14	0	31	1	0	0	18	19	0	0	0	0	0	7	1	0	0	0	108	14	0	70	0	0	228	0	0	0	0	39	0	24	3	21	306	0	0	0	2	6	1096	2	3	0	0	7	0	1	0	0	6	31	0	0	139	12	56	3	46	4	1	1	4	14	169	0	37	16	23	8	170	68	1	0	0	0	0	218	0	195	94	0	0	0	0	0	0	0	1	9	67	0	11	0	15	0	0	2	0	0	24	22	617	0	0	0	0	0	6	18	0	0	62	0	38	0	0	3	46	0	1023	27	1107	0	1	152	30	11	41	0	0	14	9	0	0	0	18	128	1727	1	1	12	0	16	0	81	51	1	21	42	0	0	126	17	11	4	1	0	0	13	26	6	141	0	13	85	114	2	8	42	9	42	2	14	348	33	0	0	7	4	66	5	76	0	1	0	13	86	68	1986	5	5	10	0	29	1	65	11	16	13	1	11	7	45	61	0	5	0	6	79	15	1	12	193	73	4	63	5	22	59	52	6	0	10	6	73	0	28	28	0	20	0	1	10	9	0	0	14	0	0	346	14	0	3	49	0	0	0	0	28	2	53	0	8	0	78	1	1	0	4	103	2	148	0	11	0	0	0	24	0	6	658	40	1	36	0	0	0	18	105	5	32	0	2	3	0	11	15	67	0	187	0	1	13	20	0	3	36	8	3	5	0	0	2	3	3	36	4	123	48	8	415	5	65	0	0	27	23	10	1	77	87	0	5	0	32	0	0	19	13	155	109	35	0	0	1	4	13	27	0	0	139	0	0	0	60	354	5	0	0	0	0	4	1	18	6	0	155	0	322	0	0	19	83	0	17	64	25	23	2	0	0	0	0	0	9	371	19	0	0	0	0	0	0	4	9	91	0	0	16	0	0	0	0	11	15	5	1	0	0	0	31	0	0	0	0	0	0	1	24	20	0	162	3	354	0	9	0	0	46	0	0	0	0	0	0	0	0	0	0	41	1	6	8	12	7	9	2	0	0	0	0	0	0	0	0	0	0	0	236	15	39	4	106	2	6	0	21	11	0	10	21	9	13	0	72	20	0	0	14	0	1	0	111	68	33	19	10	14	24	16	10	5	2539	0	610	34	124	0	6	0	0	0	0	43	10	0	15	46	5	49	0	18	4	8	13	7	128	128	0	20	13	0	6	0	48	0	44	0	181	25	0	18	5	0	32	0	22	2	0	19	50	1	434	2	5	6	0	0	0	15	0	0	0	2	30	211	34	2	2	530	49	13	0	101	11	7	37	166	146	2	6	0	2136	17	0	97	0	7	0	71	3	5	0	6	0	615	0	0	29	216	0	0	0	120	5	0	0	1	0	0	0	0	1	0	1	1	6	0	0	19	0	3	0	268	31	0	0	0	0	0	0	50	25	15	9	0	32	10	0	8	40	3	5	0	25	5	5	2	10	1	60	48	1	17	15	28	9	15	0	1	45	0	18	22	190	2	61	28	0	0	1	0	0	4	55	0	1	0	0	103	0	2	0	1	0	0	2	26	9	3	22	42	5	10	9	4	0	0	18	27	6	0	34	2	31	0	23	42	0	0	13	80	270	23	8	4	13	859	1464	13	37	4	0	750	30	7	0	0	0	0	0	5	26	81	0	526	58	19	69	72	77	14	0	11	119	0	232	0	0	0	1	148	36	44	35	26	1	3	20	0	30	15	96	3	1	23	0	0	3	0	1	14	0	4	1	0	3	41	0	15125	50	1	1	0	0	2	165	9	26	136	23	18	2	8	0	97	0	1	5	70	0	0	0	0	0	2	0	0	0	1	0	2	0	4	0	0	6	0	0	1	3	390	0	0	0	205	5	4	78	0	86	176	2	25	9	0	4	47	187	23	24	251	0	123	24	76	0	0	5	449	2	8	29	0	0	0	0	10	63	12	0	0	0	15	15	0	0	0	0	0	0	27	0	332	67	0	0	7	49	14	36	3	11	2	24	8	0	35	54	0	297	0	0	5	41	0	7	31	10	0	3	0	3	2	0	4	42	90	71	0	0	0	10	38	1	6	0	3	0	4	82	44	1	0	10	13	50	444	2	0	7	0	0	0	0	0	0	25	0	0	4	4	1	723	2	1	10	0	23	0	13	23	6	12	1	0	0	13	21	731	4	0	0	100	15	12	25	2	611	0	0	0	2	0	2	0	2	1	122	0	0	0	58	2	1177	59	25	9	2	0	11	0	0	3	0	0	36	69	21	289	25	6	79	0	0	0	25	0	79	104	22	0	0	0	0	0	0	0	0	8	12	0	15	140	167	19654	25	272	6	4	155	14	36	20	0	0	99	14	43	0	102	91	0	8	13	18	47	2	86	2	26	1	17	7	0	13	12	6	0	27	16	47	0	79	62	0	49	24	20	2	6	4	16	7	0	32	260	4493	3	20	61	0	43	73	10	5	0	2606	47	0	0	0	0	0	0	1	287	0	0	0	0	0	0	11	51	27	11	169	1	12	1	254	0	327	4	4	0	0	0	0	27	50	46	12	24	25	14	9	35	155	13	0	391	0	32	39	4	2	94	0	0	262	0	11	36	0	18	6	4	0	0	0	13	0	0	0	2	26	2	0	0	1	0	7	20	156	1	14	16	26	0	1	55	310	31	4	45	9	27	20	0	110	0	99	152	29	7	1	11	0	1	8	65	5	97	53	16	106	54	12	25	87	56	63	3	0	29	0	0	28	0	0	17	0	5	0	2	61	48	33	2	0	2	5	0	2	8	2	0	4	8	0	2	12	82	4	5	7	11	13	0	10	0	0	0	183	2	17	3	64	16	48	29	8	995	0	33	0	9	11	11	2	1	190	27	36	75	4	1	21	6	2	153	1	0	29	450	68	230	0	0	0	0	0	0	0	0	288	199	11	542	8	9	7	2	0	0	0	3	0	0	0	0	0	0	1	0	0	116	6	28	2	0	0	124	0	311	0	0	9	0	0	0	25	67	66	1775	11	0	0	0	14	2	0	28	98	1014	0	0	0	0	0	0	0	0	1	67	0	0	9	1	135	0	0	0	0	0	0	5	131	0	36	2	53	0	26	3	0	1	1	0	0	5	0	1313	53	0	0	8	8	126	9	2	0	0	0	1	0	26	32	0	388	1	1	0	0	0	2	4	46	53	0	5	0	27	50	0	1	0	15	0	0	1	0	0	0	44	0	17	75	50	56	203	0	1	6	52	1	8	0	16	0	0	0	0	1	0	0	0	0	0	2	52	0	1679	4	62	0	0	0	0	1	0	64	86	18	38	9	2	1	53	0	7	14	25	2	0	8	5	5	30	0	1	0	1	23	185	1	0	3	7	38	4	300	3	0	0	0	12	12	0	0	0	0	10	0	127	47	12	211	46	0	4	0	6	0	13	0	4	15	31	74	2	42	7	37	6	3	206	17	6	8	0	7	191	88	1	33	297	4	66	35	0	22	17	24	5	32	2	2	0	0	0	136	0	6	453	34	18	7	3	6	2	1	116	6	62	1	3	3	7	0	0	343	0	0	2	77	1	63	4	0	53	0	0	0	154	41	58	4	358	132	69	12	0	0	0	0	33	31	42	9	8	2	0	0	0	5	0	0	0	82	25	11	37	23	0	1	1	2	1420	0	8	27	27	20	0	2	0	12	36	0	861	31	21	1	5	36	28	97	2	8	50	5	0	0	0	0	23	6	0	388	0	754	0	5	0	0	6	0	710	31	0	3	1	0	366	95	28	16	9	0	0	0	2	220	709	38	1	10	16	13	941	0	0	0	1	0	203	116	0	1	0	1	0	197	0	0	0	0	0	0	0	79	0	0	660	0	0	0	1	6	0	0	53	24	0	36	0	0	0	57	238	0	0	0	563	11	249	0	1	26	30	23	0	0	0	0	0	2	14	1	0	0	0	318	34	234	23	0	1	0	0	127	0	2	5	300	70	0	0	0	0	1	9	43	0	0	6192	17	23	0	0	0	54	2	0	0	0	48	2	0	4	1	887	1094	3	6	2	2	0	0	41	3	58	12	23	9	1174	29	16	27	35	61	105	0	1	57	45	17	0	1	0	1	446	16	2	6	359	0	0	114	102	78	848	81	211	46	6	6	0	922	0	0	0	0	0	0	100	0	0	0	0	0	0	0	0	154	64	2	816	9	0	10	191	3	36	2	0	0	0	0	0	0	0	0	21	12	0	0	0	16	39	0	0	0	1	0	0	134	0	2	1	0	0	77	2	0	119	44	2	89	0	103	85	15	17	0	1	0	4	61	15	125	1	104	179	272	0	0	16	6	18	83	15	57	65	16	0	37	282	69	1	292	9	3	91	9	0	0	2	5	22	20	3	39	0	42	51	0	8	0	41	10	0	1	1	0	0	0	150	148	36	10	7	2	0	0	0	2	0	0	0	0	3	0	0	385	0	0	45	50	2	758	19	50	7	0	40	0	1	0	0	42	0	2	5	2	28	2	2	1	2	1	0	0	0	3	60	891	2	0	0	12	6	3	0	9	0	1	0	0	15	53	4	0	21	2	4	70	0	0	15	0	3	0	46	1	35	0	0	12	0	0	1	0	0	1	1	0	0	0	0	18	0	0	0	0	0	0	0	0	0	2	5	0	54	0	0	1	0	0	0	0	12	0	1	9	0	0	0	0	58	2	0	0	1	7	8	13	125	0	0	1	0	0	296	74	49	21	0	1	0	0	4	0	0	0	221	67	308	3	5	163	7	4	106	11	0	0	11	0	19	0	147	36	45	26	1	1	5	12	0	0	0	23	282	77	1	0	367	18	2	6	0	1	55	39	0	39	26	153	4	16	41	12	4	0	0	6	71	25	3	0	102	0	37	69	16	1	34	11	7	1	4	19	73	23	2	1	34	7	2	18	69	190	61	34	2	2	6	30	0	10	35	9	0	79	46	169	4	16	1	23	112	3	68	18	136	44	35	3	15	17	0	0	0	72	1	2	3	0	0	5	11	4	395	22	120	113	205	1	12	19	13	0	0	35	0	0	1	4	0	0	0	0	2	0	0	0	674	65	10	307	6	31	6	143	0	21	31	35	0	2	0	2	0	0	3	0	0	0	0	0	0	0	0	0	0	0	4	23	0	2	8	17	4	43	82	79	384	5	0	0	0	0	3	1	1	9	11	508	151	0	9	47	17	38	3	82	0	45	267	30	78	0	3	71	16	279	21	61	1097	3	2	4	2	2	243	33	0	41	3	280	0	24	24	3	35	33	321	39	29	0	0	7	2	0	723	242	29	40	29	113	27	37	6	6	1	16	25	0	63	11	0	0	11	15	0	4	5	25	44	4	13	2	114	104	10	9	3	41	37	0	49	18	1	4	0	115	15	1	1	0	0	23	319	0	490	21	22	52	101	0	44	6	2	0	0	0	0	83	0	0	0	7	16	145	79	420	111	0	32	49	0	126	118	53	0	28	2	243	307	5	75	0	83	8	167	1	377	0	0	0	14	0	0	10	29	9	0	0	0	4	4	64	0	14	27	1	84	1	13	22	8	235	1	3	16	25	13	0	0	239	62	23	107	0	5	13	17	4	9	0	0	260	54	12	8	19	14	4	0	35	4	2	16	1	0	3	1	1	0	0	16	12	1	0	1	18	15	0	37	2	26	2	10	0	5	1	32	11	142	75	7	12	5	10	7	2	15	9	33	58	34	0	3	2225	0	21	11	29	1	0	0	0	26	5	21	2	0	4	8	0	19	0	0	0	17	0	53	0	3	0	10	70	139	30	374	7	71	16	0	2	1	1059	728	24	60	42	3	0	356	0	6	34	309	0	2	7	0	3	0	203	0	0	0	4	0	0	402	10	116	0	413	0	25	63	1	0	0	36	0	5	0	4	0	194	0	43	3	3	0	85	4	47	0	6	2	221	33	26	603	38	11	76	10	0	2	0	1	26	1	0	0	1	1	0	2	16	121	32	157	298	11	30	0	532	14	0	2	0	2	15	30	15	22	1	3	28	0	5	7	16	0	0	0	5	435	23	0	77	15	17	9	0	181	24	13	530	25	2	3	2	7	33	6	1	0	22	35	3	23	62	0	0	0	30	7	109	0	0	2	0	85	1	3	20	2	5	17	6	0	0	8	0	7	94	219	2	0	2	151	8	190	0	97	5	26	1	13	38	69	21	469	10	1	0	0	0	0	0	0	7	25	1945	67	0	3	0	0	0	0	3	0	32	0	0	2	0	0	0	0	0	0	0	1	0	0	0	0	79	4	0	10	27	63	1	3	8	0	1	16	20	7	49	0	26	7	53	1	0	0	1	0	1	31	5	69	1	0	129	52	0	0	0	3	3	0	0	7	47	20	0	27	0	41	16	8	0	226	72	0	1	0	78	3	6	6	4	15	0	0	0	5	0	0	0	0	0	0	0	5	10	9	6	30	96	5	6	0	0	157	0	0	26	293	3	0	4	5	2	772	0	12	0	1531	15	35	127	1	0	6	29	5	0	0	128	0	1	0	0	0	0	91	210	0	4	94	0	386	80	79	78	205	0	2	577	0	4	5	5	1636	204	0	0	5	5	4	0	0	46	0	0	0	26	25	40	36	2	149	0	0	0	0	114	7	13	33	3	9	0	0	43	63	0	0	0	32	0	72	0	0	0	34	26	21	9	2	40	223	281	18	0	0	0	263	21	13	84	467	36	1	21	1	33	3	14	30	174	85	19	74	81	44	62	0	0	36	101	0	38	0	169	45	17	0	37	2	0	2	0	0	0	0	0	29	0	0	535	15	0	19	66	1	26	28	27	56	1	40	164	3	9	0	398	53	0	2	16	45	2	44	131	1	4	0	7	22	0	0	14	0	10	77	0	57	124	1	0	37	23	17	77	67	6	2	19	74	0	37	11	56	1	4	1	0	8	232	22	1	2	8	98	4	28	18	0	20	1	2	4	19	18	36	2	0	7	59	0	9	46	347	97	0	1	0	0	0	0	80	0	17	1	188	0	31	42	7	11	102	0	0	42	1	5	1	6	205	350	4	28	21	15	0	124	528	3	29	7	91	20	283	0	43	0	0	0	0	0	62	46	2	56	81	54	631	1	56	1010	9	11	74	121	11	57	1	402	76	0	24	0	0	44	1	500	75	41	0	149	18	33	0	2	0	19	2916	1	497	0	0	0	20	92	2	334	0	3	0	0	0	0	0	0	0	0	0	2	0	0	1	8	34	0	0	82	1	0	9	74	78	0	85	366	2	28	0	0	2	0	0	0	2	6	5	38	15	16	26	61	80	19	17	0	55	18	0	8	0	0	37	33	25	70	22	3	20	0	32	0	83	0	311	1	3	2	0	1	89	0	0	11	46	1	33	52	43	0	0	18	69	0	1	47	103	83	398	3	5	18	34	127	13	52	0	32	39	0	63	0	114	28	0	95	15	10	14	20	1	25	144	10	26	3	0	22	0	0	76	0	0	0	0	0	0	0	0	0	0	0	0	5	0	0	0	0	0	56	7	13	19	16	1	24	5	12	8	63	1	0	13	0	1	28	21	0	1	0	0	59	0	0	9	1	24	39	59	0	29	21	3	5	0	28	3	43	0	0	0	3	0	3271	0	1	863	12	2	26	38	4	2450	38	53	0	0	0	0	14	0	4	37	40	12	10	25	87	12	10	1	12	0	0	87	1	273	18	1	1	51	1	0	0	3	276	28	2	23	3	0	0	208	0	70	0	0	195	96	64	53	154	28	0	0	0	0	0	0	0	4	0	100	1	24	7	0	0	3	0	0	0	61	0	5	0	2	51	0	14	15	0	159	24	115	0	0	0	0	3	2	0	0	0	0	0	26	6	17	0	56	3	31	0	0	0	0	2	4	0	0	0	0	8	1	0	0	0	1	3	49	61	142	0	0	242	6	9	1	26	103	25	5	10	22	23	528	13	19	1	46	435	2	38	9	15	11	187	52	8	71	1092	3	1	7	490	7	43	16	11	15	17	3	3	2	0	2	4	0	1	4	0	45	0	0	64	4	1	0	4	1	52	0	34	13	13	13	33	0	1	0	3	100	0	93	6	0	8	15	646	34	0	71	1394	25	80	9	4	8	20	35	1	0	187	5	266	21	6	89	4	148	24	15	9	4	0	3	2	0	0	8	0	0	3	8	0	4	5	0	4	10	23	0	85	216	41	4	10	74	460	0	119	42	12	23	57	0	0	0	17	14	76	25	0	28	111	0	68	61	0	0	9	19	14	66	25	25	43	6	22	1	2	0	2	4	1	1	27	51	43	60	14	20	29	0	12	1	1	11	39	74	5	0	9	0	43	0	18	17	17	46	2212	9	0	4	17	58	0	0	148	71	0	0	59	5	5	0	0	0	105	204	10	0	5	0	136	191	0	11	5	17	68	5	53	0	165	83	30	0	0	0	0	0	0	0	0	41	8	0	1	376	0	0	0	0	6	0	63	24	0	69	0	0	1	7	1	107	0	0	15	5	0	0	176	1	2	24	3	0	6	0	0	0	3	2	1	5	4	4	0	1	8	15	13	19	18	0	18	15	2	58	15	0	0	0	4	0	0	0	0	1	0	90	14	45	0	1	1244	14	7	30	67	11	14	11	1	4	74	13	1	153	22	2	71	0	58	0	0	0	10	1	63	21	4	0	48	0	0	53	210	0	3	14	18	1	22	26	2	21	3	43	420	44	25	23	1	56	27	49	6	0	1	9	96	22	26	5	0	0	131	0	417	0	73	3	67	1	29	0	15	113	52	9	45	38	93	53	17	3	0	27	0	0	0	11	2	81	3	6	13	0	5	149	8	27	0	0	0	0	29	1	14	214	25	7	1	0	32	603	34	7	16	5	0	0	1	3	0	0	4	1	4	30	0	32	3	0	0	0	0	0	31	1	112	109	402	148	178	93	3	206	306	628	455	1249	201	102	3	7	193	20	121	64	60	295	42	165	112	141	309	0	164	1577	14	58	0	0	0	162	313	2286	111	135	454	839	69	129	125	1	4	30	295	434	21	67	383	0	21	0	497	41	15	0	55	0	0	0	0	0	0	0	0	5	36	25	29	0	171	21	0	28	40	237	0	0	54	3	1	66	22	113	0	5	7	3048	0	5	318	315	29	5	14	16	75	3	287	9666	33	19	0	0	0	66	0	0	0	34	11	5	243	35	0	0	0	143	0	22	2	29	26	57	0	17	0	72	90	41	11	21	0	0	0	131	36	44	13	1	0	116	175	1	6	25	24	5850	82	0	0	0	11	3	2	6	1	5	0	3	0	0	16	524	117	1	24	5351	22	10	6	4	2	59	47	2	17	0	14	0	192	19	438	3	33	103	25	0	5	1	1	30	24	16	2	42	25	56	0	0	0	0	15	30	32	14	89	12	109	14	58	1	106	0	4	17	9	16	89	2	155	0	22	38	237	253	117	658	3	117	59	435	63	52	232	296	76	0	0	46	83	11	6	62	28	1	7	30	27	13	0	835	9	0	7	0	0	4	227	3	0	45	0	23	7	2	23	2	1	63	0	4	16	2	7	94	1	0	133	36	26	2	45	2	0	0	0	0	0	0	0	0	2	0	0	4	7	0	1	0	0	1	0	5	0	0	0	43	2114	9	26	0	0	0	4	133	0	291	284	233	12	46	2	18	29	21	0	1	8	2	21	36	33	1	14	0	0	4	0	54	0	4	1	0	269	81	6	5	28	2	1	0	20	1	0	0	26	19	0	19	7	0	0	18	8	35	0	0	0	3	3	86	56	0	120	0	23	50	13	0	0	0	0	0	0	2	85	170	107	0	261	0	9	67	6	1	314	2	1450	62	0	36	22	473	49	0	128	10	11	49	54	18	1	4	11	0	1390	0	0	52	288	1	374	7	0	1	115	1	0	90	9	1	5	0	0	0	2	3	0	96	15	25	11	0	0	9	19	39	70	60	0	0	0	0	74	0	243	218	1722	147	1	21	0	0	32	2	12	68	109	58	0	49	1	4	38	346	15	28	5	65	296	61	170	10	99	7	37	1	2	0	0	36	71	2	51	1	83	176	0	39	1	0	2	264	261	1736	0	0	1	0	5	0	0	8	63	530	3	469	97	15	6	12	154	0	0	475	0	169	0	15	0	205	60	4	105	0	6	42	1548	182	95	0	4	26	394	2554	0	0	9	253	1132	27	1	13	0	0	146	0	0	14	6	0	47	25	237	26	14	1	136	403	11	0	3	0	4	5440	174	0	611	278	0	0	16	1	51	161	0	4	4	20	25	4719	29	0	14	2	13	0	0	2	105	1958	25	3	2	149	14	245	11	220	4	13	12	27	66	16	571	19	3	23	9	0	28	25	0	2	63	134	22	12	0	0	4	22	3	19	6	585	164	2	871	232	227	1	380	278	6	0	104	29	93	55	3	0	3	69	183	44	35	0	229	47	24	0	86	0	190	422	54	3346	16	490	299	1	43	56	527	110	239	295	37	1	63	0	21	0	7	17	92	52	2	105	3	4284	4	39	0	17	2	0	15	1299	0	13	1	28	7	661	37	14	0	0	7	0	0	0	0	0	112	0	0	0	1	0	0	2	120	0	0	412	0	0	0	0	3	8	0	625	0	0	0	0	0	0	0	5	0	18	0	0	0	5	0	38	134	120	0	0	36	31	0	1	6	42	46	3	2	0	0	151	2	1	6116	8	9	0	0	0	0	0	2318	84	0	8	19	59	15	9	0	297	0	0	0	0	0	0	0	1	0	0	3	0	0	122	0	1	0	322	16	0	4	143	55	0	0	0	25	78	9	0	0	38	310	544	3	0	0	0	0	0	0	0	0	0	186	0	18	27	0	0	0	0	0	0	0	0	0	1	6	0	0	0	0	0	0	8	6	14	0	121	890	3	0	1	0	0	0	0	0	0	0	0	0	0	0	0	0	0	0	84	28	7	0	18	10	35	1860	1	0	0	0	0	56	0	83	0	0	23	2	0	0	0	115	0	0	0	50	2	2	3	1	7	1	1	0	0	18	0	60	0	0	215	634	564	107	5	60	0	27	923	14	0	0	0	520	8	3	0	4	26	3	7	0	0	0	2588	10	9	0	0	0	9	58	21	19	12	1	7	8	0	0	0	0	5	0	7	94	1	0	5	182	0	0	0	2	0	0	3	0	5	10	7	9	282	0	58	0	2	1921	2	0	0	0	203	49	25	0	184	8	1	11	0	14	0	237	11	0	27	69	0	794	255	0	5	0	8	0	2069	3	0	8	7	1	12	16	158	6	16	287	0	16	0	0	3	1	1	105	4	112	18	28	47	8	0	2125	0	0	3	15	0	8	103	41	107	76	20	2593	71	153	0	261	1	32	0	10	0	372	0	1	0	0	0	38	0	20	158	14	159	0	0	0	1	11	2	0	88	0	0	0	15	3	0	6	309	113	48	0	73	74	0	0	84	0	0	67	26	0	0	0	0	0	379	8	1	7	0	53	24	224	1	18	0	0	0	1	15	0	0	7	121	31	0	538	0	67	4	0	212	0	3606	0	0	1	20	128	7	11	1	0	0	481	0	25	4	35	1	134	1	0	5	15	0	35	12	71	87	0	0	37	0	2	10	12	0	0	0	12	0	232	43	5	0	6	0	3	12	0	0	0	10	332	36	1	38	5	37	0	773	16	18	0	0	1	20	1	4	0	0	1	0	0	1	0	0	0	0	1	5	4	0	0	9	0	0	15	8	0	8	0	12	0	0	0	40	22	0	0	0	14	1	3	3	0	0	5	0	0	0	5	0	1	0	1	42	0	0	4	24	2	4	2	12054	0	5176	8	0	2	909	1350	2	8	20	16	1	0	0	0	129	2	3	0	1	20	2957	0	172	0	39588	54	69	4	57	74	0	24	0	2	34	0	8	0	69	1	45	0	74	10	6	0	127	51	1271	49	28	261	0	81	120	1	0	353	0	0	0	16	0	2	0	4	1	167	216	0	103	4	0	109	20	642	0	0	41	16	45	47	0	1	86	0	0	0	5	16	1	1	23	0	0	0	0	44	389	86	26	88	0	0	50	90	3140	0	1264	130	0	4440	0	97	62	0	46	1	3	0	56	0	0	0	0	178	79	67	1	0	0	1	0	0	0	2	0	0	0	0	0	0	0	0	2	11	0	4	0	2	0	0	0	6	0	41	0	0	0	18	0	0	0	88	0	0	0	0	1	3	0	0	0	0	4	0	0	0	1639	0	0	0	0	0	0	0	0	0	113	0	152	0	10	63	178	0	0	0	0	3	0	0	261	0	0	0	0	0	0	0	0	0	0	1	0	0	0	0	0	0	0	0	15	4	0	0	0	0	0	381	0	0	3	0	16	0	0	0	0	1	0	0	0	0	121	0	0	0	0	0	0	0	1	0	0	0	0	0	0	1	60	1	0	0	0	0	0	3	3	0	1	192	3	1	0	0	0	0	63	0	1	0	0	190	0	0	3	0	17	1	0	1	0	0	0	0	3	0	0	0	0	0	21	0	0	7	0	0	57	0	0	5	0	1	0	38	0	0	0	0	0	0	0	0	0	2	10	0	5	0	0	3	34	3	0	0	0	1	35	0	2	6	0	0	0	26	0	0	0	0	36	1	0	0	4	3	2	0	3	0	0	1	0	0	1	0	1	0	0	0	1	0	0	0	2	0	0	0	1	0	0	0	1	0	28	0	0	0	0	1	1	0	1	0	0	0	0	1	0	2	0	0	0	0	0	8	1	0	1	1	0	7	0	0	0	7	26	64	0	0	20	47	148	186	129	138	47	34	466	26	267	99	5	15	0	182	66	0	18	3	47	13	0	84	99	458	8	15	33	85	49	21	46	2	1	14	2	0	235	19	1283	160	1631	722	37	7	23	101	42	14	71	213	54	5	0	16	1	1	0	0	0	2	0	0	0	0	0	0	227	0	0	0	17	1	0	0	44	0	1	0	2	1	32	0	0	0	0	0	0	0	0	0	0	0	0	0	0	6	0	0	0	18	0	11	2	0	0	0	2	0	21	12	0	0	0	0	0	30	0	0	0	1	0	1	0	0	0	2	0	0	0	0	0	0	0	0	0	1	0	0	0	1	0	0	0	1	0	0	0	0	19	0	0	0	1	0	0	0	0	4	1	6	0	0	0	0	0	0	1	0	0	0	26	10	152	0	14	1	63	0	0	199	4	0	10	62	0	36	4	175	52	19	25	0	0	42	36	188	80	8	24	19	55	2	12	14	7	5	4	3	5180	0	0	0	890	0	0	0	71	28	0	0	0	3	29	124	78	0	0	0	0	0	0	0	6	0	2	0	0	35	2	10	0	198	2460	37	1503	35	34	2	56	439	142	274	55	60	0	11	0	0	2	262	59	36	265	4	26	107	621	97	2712	53	8	112	22	42	42	20	1	52	40	8	15	42	7	132	9	0	0	801	1	11	11	5	34	31	0	24	100	4	43	47	32	17	1	73	2	11	76	734	85	7	114	8	18	41	300	2240	25	0	1	0	12	42	0	0	719	0	0	3	46	202	0	1	0	0	18	0	625	726	0	1	52	0	0	0	1	251	5	0	133	30	43	0	5	0	194	8	195	103	0	0	0	586	403	106	21	0	60	0	236	242	15	0	0	166	0	73	14	113	1	17	0	79	167	296	87	88	46	845	174	0	2	0	0	0	0	0	0	0	0	0	0	1	0	0	0	30	1	1	15	247	385	2	86	1	114	123	0	61	1	30	41	0	0	6	5	91	0	0	115	102	56	58	524	198	75	435	358	54	126	0	89	3	2	28	0	14	0	3	0	0	0	7	40	89	2	18	0	0	22	29	2	27	0	0	10	79	24	1	154	2	11	0	8	168	0	10	4	37	0	0	0	0	31	241	99	41	22	0	35	6	0	0	0	0	0	0	0	0	0	0	0	0	0	0	0	0	0	9	0	0	12	0	0	0	68	0	102	17	14	24	16	0	0	0	0	0	0	0	0	0	0	0	0	0	0	0	0	0	0	0	0	0	0	0	0	0	0	0	1	22	69	8	218	14	0	0	7	132	418	1	0	0	1	104	1	70	5	1	541	0	76	3	22	20	1	0	0	17	0	33	0	0	0	10	0	317	29	6	34	0	0	0	0	41	1	1472	9	164	74	33	0	0	0	0	0	9	0	20	1546	542	149	192	0	0	0	3	0	77	7	38	4	164	134	81	81	5	76	30	77	4	11	0	0	0	0	0	0	1	4	0	0	17	2	13	241	67	538	236	445	0	17	63	10	15	78	8	30	29	8	13	0	0	0	0	0	0	7	0	0	275	28	66	19	26	84	3	2068	287	73	0	4	347	55	671	38	0	0	0	209	37	90	12	0	83	10	0	57	0	0	3	0	4	3	14	724	29	18	2	0	0	0	0	9	0	0	45	6	17	3	59	7	162	54	9	3	28	68	108	2	24	19	88	211	3	132	358	21	366	0	0	94	0	22	83	189	0	75	32	14	15	76	8	1	0	0	0	0	0	2	1	3	0	0	1	11	19	0	3	75	2	90	0	153	11	0	0	0	95	1	2	3	27	145	75	6	2	0	0	0	0	14	17	12	73	31	0	0	1	0	0	0	0	0	62	2	1	0	23	0	0	22	0	5	0	2	17	10	357	30	2604	84	51	90	52	17	2	11	10	194	104	0	0	0	30	0	61	155	19	0	0	0	1	0	2	68	580	777	774	1176	389	408	11	3	9	0	0	0	0	65	80	17	11	0	1	0	0	0	0	0	0	0	0	101	73	12	30	63	31	54	0	0	0	0	165	3	0	0	53	2	0	0	3	43	6	246	0	5	17	2021	134	88	14	5	339	294	43	0	12	3	142	0	517	0	0	1	104	72	0	0	0	0	1297	23	1	0	0	2	14	0	3544	0	0	0	0	4	0	92	0	0	26	1	0	37	113	49	127	12	23	0	0	0	315	31	4	13	0	1	143	23	0	6	36	22	0	3	4	5	6	25	23	0	51	6	2	0	0	0	1	192	0	0	1	91	1	0	0	0	0	0	0	0	0	2	0	2	74	1	0	0	0	0	0	0	0	2	0	0	1	0	34	44	1	0	0	0	0	0	52	0	0	0	0	10	2218	1	1	24	267	477	51	3	281	31	12	37	3	0	1	0	0	0	3	0	5	2	381	0	30	17	3	3	0	0	1	0	0	0	1	64	0	0	0	0	0	1	0	0	85	51	11	752	260	1	0	0	1	1	242	0	0	0	0	111	331	0	1034	493	0	0	385	0	21	29	29	13	73	0	0	0	0	0	0	0	0	1	6	36	0	0	0	0	0	0	0	519	11	24	1	0	0	0	0	4	0	5	0	0	7	1	0	3	84	0	2	161	0	0	0	0	474	0	0	0	0	4	0	0	0	0	0	0	0	0	0	0	82	0	86	6	0	0	0	1	0	21	150	30	71	2	0	1	4	0	4	0	0	0	0	0	169	7	138	1	2	0	0	391	202	1	90	43	253	2418	370	1314	936	150	20	312	244	0	0	0	1	2	0	5	0	0	0	0	0	0	0	0	1	0	0	0	7	0	0	1	0	16	0	0	0	1	0	0	0	3	2	11	0	38	29	6	311	113	5	63	0	0	0	0	0	0	0	0	0	0	0	0	3	41	2	0	1	0	0	0	0	0	0	0	0	0	0	17	0	0	26	0	22	0	0	1	0	0	877	26	98	0	0	0	0	4	8	0	0	3	0	0	0	83	0	135	138	5	0	0	0	0	0	0	0	0	0	0	0	1	1	7	0	0	4	0	0	0	0	0	1	9	100	1	4	0	0	0	0	0	23	0	3	163	0	3	1	1	0	0	0	0	0	3	16	13	10	0	7	0	0	0	0	0	10	0	0	0	0	0	0	0	0	0	0	0	0	0	190	97	33	4	84	1063	84	1	0	52	0	2	245	0	27	33	26	4	70	26	99	11	42	0	0	0	0	195	550	75	14	1	0	1	174	28	3	3	16	0	0	0	0	0	0	9	1111	3	21	2	37	158	9	0	6	0	0	0	0	0	3	0	5	0	0	2	0	1	0	1	0	1	0	0	0	0	0	1	4	78	36	690	463	57	53	9	0	0	1	3	0	0	0	0	0	0	38	0	0	39	71	37	513	40	23	16	18	0	20	3	5	31	5	3	38	4	73	139	164	10	152	1	12	0	0	480	26	64	22	3	22	49	0	1	1	0	0	12	4	1	945	0	1	0	0	0	0	0	3	1199	10	21	47	69	1	9	39	19	4	9	1	2	0	0	25	18	0	0	7	5	1102	26	8	46	31	2	221	16	59	132	0	1	0	0	0	0	0	0	0	0	0	0	0	1	0	0	6	1	0	18	19	69	0	0	2	29	158	1	8	0	10	0	0	0	0	0	0	9	0	5	0	0	3	0	0	0	0	0	0	0	4	1	75	5	26	43	0	12	0	0	0	0	0	0	1	0	0	0	0	0	0	0	0	74	889	10	0	5	0	13	0	0	0	38	19	0	25	0	0	0	133	22	0	18	53	3	7	13	0	0	0	17	11	0	0	13	6	0	0	6	14	14	13	116	8	10	0	0	53	102	51	0	20	2	34	48	15	33	9	0	53	0	88	116	59	69	34	288	0	906	60	9	581	0	27	71	59	6	345	7	375	0	174	161	32	0	25	42	1671	37	0	21	2	8	1	145	6	10	0	5	24	5	50	0	2	1	17	32	0	0	0	49	29	10	57	196	20	0	28	36	23	1	3	6	2	2	0	0	0	22	38	14	34	0	27	0	0	0	0	6	0	0	11	220	1	406	38	9	34	1	0	6	0	15	9	0	2	7	258	4	24	15	0	0	1	8	0	19	264	0	8	276	0	187	0	0	0	0	0	0	0	2	21	32	0	0	6	12	5	0	15	0	5	0	70	94	2	186	12	5	4	9	30	47	0	36	0	5	0	15	26	3	0	24	20	26	0	32	139	18	128	72	0	0	19	0	39	0	38	52	0	0	106	1	82	0	63	13	25	0	88	12	45	9	77	0	40	1	6	60	3839	23	1	112	0	36	78	293	0	38	49	23	54	2	0	0	0	27	14	21	287	0	4	22	23	12	28	9	25	0	11	122	0	0	1	13	0	29	14	5	0	0	441	5	0	42	28	17	1	0	64	204	37	31	2	1	0	6	0	18	2	7	0	2	17	12	1	101	9	4	189	1	0	0	0	1	1	5	0	0	26	10	9	187	0	0	0	27	0	0	306	161	62	813	1761	143	0	1	0	0	0	0	0	0	0	1	0	1	0	292	6	12	45	0	0	2	1	0	0	0	0	0	1	0	138	0	0	0	1	1	0	0	1	0	2	0	0	0	0	2	0	0	0	0	0	0	0	0	4	0	2	0	0	0	1	0	38	3	0	0	0	0	1	0	0	0	0	31	0	24	11	0	1	2	4	1	0	3	0	0	6	0	0	0	0	70	274	0	0	0	23	24	7	4	5	7	13	11	7	3	0	0	0	0	0	1	0	0	16	1	0	0	0	0	0	0	3	0	0	0	9	1	0	0	1	0	0	0	27	34	0	0	37	0	4	27	26	0	48	0	0	1	4	27	0	0	0	0	13	6	0	0	0	0	0	0	1	0	0	0	0	0	31	0	0	0	40	348	0	38	0	0	105	3	0	1	0	11	58	0	1	0	0	0	0	0	140	0	1	0	0	0	26	1	3	12	0	0	0	3	0	0	0	31	0	2201	3	122	301	59	4	0	9	1	0	31	2	0	0	180	16	1196	1	0	0	181	5	0	188	270	346	11	105	0	397	1449	1	3	641	12	4	59	3	0	1	0	11	346	24	28	0	0	0	0	0	0	1	0	0	0	0	318	0	0	124	7	221	0	0	11	276	68	0	13	5	2	0	2	1	4	0	0	0	36	0	0	0	4	2	0	0	2	0	0	0	0	0	0	115	0	0	0	0	0	0	0	0	0	0	0	0	0	0	24	4	1	2	0	4	0	1	1	0	0	1	0	385	35	0	3	0	0	0	0	0	6	0	0	0	1	9	0	0	0	0	4	0	0	0	0	65	8	0	0	0	0	0	183	0	23	0	0	0	0	1	0	0	0	0	1	1	0	5	0	14	0	0	0	0	0	0	5	329	10	160	267	45	236	0	1	19	71	242	0	0	0	1	0	1	12	0	0	0	0	0	1	0	0	2	0	126	0	4	0	0	0	0	0	0	0	0	6	25	16	22	0	0	0	0	1	0	1	0	5	0	0	219	33	0	0	2	0	0	202	903	1	6	2	3	87	0	1	0	2	0	22	75	89	7	4	0	0	0	0	0	0	0	0	0	87	0	0	0	12	0	0	0	0	0	0	0	0	0	0	0	0	0	0	2	1	0	12	0	0	3	18	32	16	0	0	13	0	2	81	3	0	0	1	2	53	0	222	25	3	0	24	0	93	1	0	0	0	1	0	0	0	0	0	0	0	1	0	0	0	2	1	0	34	0	0	1	15	142	0	0	0	1	6	0	0	0	0	0	1	0	0	0	0	0	1	0	2	0	0	2	2	0	0	0	0	0	0	0	2	10	299	1	1	0	0	0	16	1	0	0	0	31	414	0	0	1	0	0	698	0	2	0	0	0	0	0	0	0	0	0	0	0	46	0	0	2	0	0	40	0	0	194	254	9	0	0	0	0	0	10	1	0	0	0	0	0	0	0	0	1	0	2	0	113	54	0	1	0	1	1	7	10	0	5	5	0	0	131	0	0	1	37	0	0	2	2	0	0	0	0	1	1	7	0	0	0	1	0	0	0	1	3	0	0	0	0	0	454	0	2	1	0	0	0	0	3	0	0	0	56	12	0	10	0	3	0	5	0	0	23	14	0	0	0	0	0	0	0	18	0	3	0	0	0	0	0	0	0	0	0	1	6	0	0	0	0	7	0	183	0	64	139	15	0	0	0	0	2	8	19	23	34	40	0	2	0	1	0	0	0	0	0	0	0	0	1	0	0	0	559	0	0	0	0	0	1	0	0	0	0	18	141	0	415	958	38	1	0	0	0	0	0	0	0	0	0	0	0	0	0	0	0	0	0	0	0	0	2	2	1	0	0	2	0	0	0	0	11	2	0	0	0	2	0	0	0	0	0	0	5	0	0	7	0	0	17	0	0	0	0	22	0	33	0	0	0	13	0	1	0	0	0	0	0	0	0	163	0	0	0	0	2	11	0	0	0	1	3	0	0	0	13	1	0	0	0	1458	1	7	0	0	0	2	0	0	0	395	197	0	1	0	0	0	0	0	0	2	1	0	0	0	0	2	0	0	0	0	0	18	0	0	0	0	0	5	28	0	1	0	13	0	1	0	0	0	0	0	0	0	29	0	87	0	0	97	0	454	37	284	0	0	0	0	2	0	0	0	34	0	1	111	0	0	0	23	0	0	0	0	0	0	0	0	3	0	0	0	0	0	0	2	1	0	0	0	0	0	0	0	0	0	0	1	0	1	11	0	0	0	0	0	0	0	0	0	0	0	0	0	0	0	2	0	3	1	0	0	0	7	0	2	0	0	1	0	0	29	0	0	0	0	0	0	0	0	0	0	2	0	0	0	0	0	0	0	0	0	0	0	0	0	0	0	94	0	0	0	0	0	0	0	0	0	0	0	0	0	0	0	0	0	0	1	0	0	0	0	0	0	0	0	0	0	0	0	2	0	0	0	0	0	0	0	0	89	36	12	0	0	0	0	0	0	0	0	6	0	0	0	0	0	0	2	0	0	0	0	0	3	0	3	17	0	0	0	1	2	0	0	0	0	0	0	0	0	10	1	0	0	0	0	0	5	0	0	0	0	0	0	0	0	5	0	0	0	0	0	0	0	0	0	0	0	0	11	0	0	0	0	0	0	0	0	0	0	0	0	0	0	0	0	0	18	4	0	0	0	0	0	0	1	0	0	0	0	0	0	0	0	0	0	0	0	0	0	0	0	0	0	0	1	0	0	0	0	0	0	0	0	0	0	0	0	0	0	0	0	2	0	0	0	0	0	0	0	3	0	1	0	0	29	18	0	0	1	1	0	0	0	0	0	1	0	0	0	2	0	0	0	0	19	0	26	0	1	1	0	0	0	2	1	292	0	0	0	0	0	0	0	0	0	0	0	0	6	11	0	0	0	0	0	0	87	0	154	3	0	0	0	11	0	0	0	0	0	245	0	0	0	0	0	0	0	0	0	0	0	0	0	0	0	0	0	0	0	0	0	1	0	0	0	0	0	0	0	0	1	1	1	28	57	0	0	0	0	0	0	0	0	0	0	20	37	0	0	0	6	1016	0	0	24	0	18	196	2	5	0	1	66	10	0	34	4	0	0	0	0	0	0	0	0	0	1	0	0	0	0	0	0	0	0	0	0	0	0	0	0	0	0	0	0	0	0	0	0	3	1	0	34	1	0	2	0	0	0	3	2	0	0	0	0	0	0	0	28	3	0	0	5	1	0	0	0	0	0	0	237	0	0	0	0	0	0	0	0	0	0	0	0	0	1	0	0	0	0	0	0	0	0	0	0	0	0	2	0	0	0	0	0	0	0	0	0	66	9	2	0	0	4	0	0	33	14	0	14	0	0	0	0	1	0	0	0	1	19	0	0	1	0	1	2	7	0	0	11	0	4	0	0	50	177	13	0	0	1	0	182	0	8	0	0	0	0	9	3	0	0	0	74	0	0	4	43	3	0	0	0	0	0	0	0	26	7	0	0	0	1	0	0	0	0	0	0	0	0	0	0	0	341	269	144	0	0	140	0	1	178	71	0	0	0	166	0	0	3	0	0	1	47	0	0	3	0	50	23	0	32	0	2	0	1	31	16	0	39	625	0	0	0	0	33	382	1	0	0	0	10	15	16	0	1	738	32	13	264	0	0	0	0	0	0	0	0	3	0	1	0	0	23	0	0	0	0	6	1	1	3	76	1	1	0	2	0	7	0	2	0	0	1	0	0	0	0	1	0	4	0	0	0	18	0	1	2	0	3	0	0	42	26	5	17	16	28	50	93	18	0	0	0	0	0	32	0	0	0	0	0	0	0	0	2	11	0	0	0	0	61	2	0	1	0	2	0	0	0	0	0	0	5	337	256	14	18	29	3	72	42	1	2	1	0	0	0	0	0	0	0	0	0	2	0	1	0	0	1	0	0	0	73	13	3	53	0	86	0	0	0	0	0	0	0	16	0	0	0	0	3	0	0	0	0	0	0	0	0	0	0	0	0	0	0	0	0	0	0	1	590	0	2	0	1	0	0	0	0	0	0	0	0	0	0	0	0	0	6	0	0	2	0	0	0	0	0	0	0	0	0	0	0	0	0	0	0	0	0	0	0	0	0	0	1	0	45	0	0	225	0	0	0	0	0	0	0	0	2	0	0	0	0	0	2	0	1	0	0	48	21	0	0	0	1	0	0	0	0	0	0	0	0	0	38	0	0	0	0	0	0	0	0	0	0	1	0	0	0	0	1	0	0	0	0	0	0	0	0	0	2	0	0	9	13	88	0	0	0	0	0	0	1	0	0	0	0	0	3	0	0	0	0	0	0	0	0	0	0	0	0	0	0	1	1	0	0	0	0	5	0	0	0	0	5	0	0	1	0	0	0	0	0	0	0	0	0	0	0	3	1	2	4	1	0	0	0	0	1	1	0	5	0	0	490	701	0	0	0	0	0	0	0	0	0	1	0	12	0	0	0	0	0	1	0	0	0	0	0	0	0	0	4	1	0	0	1342	0	2	6	0	0	0	2	0	0	0	0	0	0	0	0	0	0	0	0	0	0	0	0	0	0	0	0	0	0	3	0	4	0	1	0	0	0	0	1	0	0	0	7	0	30	1	1	0	0	0	0	0	0	0	0	0	0	0	0	0	0	0	0	0	1	9	0	0	0	0	0	0	0	0	0	0	0	0	0	0	0	0	0	0	0	0	0	0	0	0	0	0	0	0	0	0	0	0	0	0	0	0	1	1	0	0	0	0	1	0	0	0	0	0	0	0	0	0	0	0	0	0	0	0	1	0	5	2	0	0	0	1	0	0	0	0	0	0	0	4	0	0	0	0	0	0	0	0	0	1	0	0	0	1	0	0	0	1	0	0	0	0	0	0	0	0	0	0	1	0	0	0	0	1	4	4	3	0	0	0	0	0	2	0	0	0	12	1	0	0	0	0	0	9812	290	0	0	0	1	0	0	0	0	0	0	0	0	0	0	0	0	12	0	0	0	0	0	0	0	0	0	0	0	0	0	2	0	0	0	0	0	0	0	0	0	0	0	0	0	2	0	0	0	0	0	0	0	0	0	0	0	16	0	0	0	0	0	0	0	0	0	0	0	64	6	9	0	130	1661	5	0	1	2	47	11	0	77	1	445	55	0	4	295	14	183	0	0	18	0	0	0	0	12	9	0	66	0	0	3	0	0	0	0	0	0	0	0	0	0	0	0	0	0	0	0	0	1	0	0	0	0	1	0	1	0	56	0	0	0	0	9	0	0	0	0	0	0	2	1	76	85	16	0	0	1	28	0	42	0	7	0	2	1	0	35	0	0	0	0	0	1	1	0	0	10	0	0	0	0	0	1	0	0	0	0	0	0	0	0	0	0	1	0	0	0	2	0	0	0	0	2	0	0	7	15	0	0	0	0	2	0	58	0	0	1	3	0	0	0	0	0	0	0	0	0	0	0	0	4	0	0	0	0	0	1	0	0	0	0	0	0	0	4	0	33	39	0	0	3	0	0	2	0	9	2	0	0	0	0	24	0	0	16	0	0	0	0	8	16	0	1	1	0	0	0	0	1	68	39	0	138	0	1	2	0	0	0	0	0	0	3	0	0	0	0	0	0	0	0	0	0	0	0	0	0	0	0	4	97	6	0	1	0	0	0	0	0	0	0	0	0	0	0	0	0	0	0	1	0	0	0	4	4	0	0	0	0	47	0	5	0	0	0	0	0	0	0	1	0	0	0	0	0	0	4	1	0	0	4	0	0	2	0	3	0	4	0	0	0	0	8	0	1	0	0	1	1	0	0	0	1	0	0	0	0	0	0	0	0	0	55	102	3	0	0	20	3	0	0	0	0	2	0	0	0	0	0	1	0	12	0	6	0	1	0	0	0	0	1	0	30	39	10	0	1	247	0	150	136	0	0	0	0	0	0	0	0	0	0	0	0	0	0	0	0	0	5658	149	33	1	0	0	0	0	0	0	0	2	0	0	0	0	0	0	0	0	0	0	0	0	0	0	0	0	0	0	0	0	0	0	0	0	0	0	0	0	0	0	1	1	0	0	0	0	1	0	0	0	0	1	91	139	86	12	48	2	0	0	0	2	2	0	0	0	0	0	0	0	0	52	56	0	48	5	756	0	1	0	106	0	11	0	0	6	467	1	225	0	0	0	0	1	77	0	0	0	23	153	0	0	10	75	72	17	114	24	0	44	52	1	1	16	260	44	0	28	1	566	33	983	3	0	1423	1001	0	0	0	0	12	16	4	206	87	6	38	0	7	7	15	31	35	0	21	0	1	0	0	77	4	1	506	0	1954	11	0	113	96	3	12	46	38	0	82	79	249	350	0	0	0	0	0	0	0	0	0	0	0	2	50	34	57	0	0	12	41	1	380	15	0	21	2127	1968	258	358	1	0	1	1886	61	988	407	777	22	361	30	24	26	174	0	0	22	15	8	5	18	0	0	0	1	0	2	1	3	0	0	0	0	1	8	9	0	19	1	0	2	0	1606	128	48	1	0	6	4334	0	1	0	0	1	0	2	0	1	0	191	463	0	12	25	5	16	0	3	155	174	187	12	156	2	0	1	2	0	0	0	0	1	0	5	0	0	2	0	0	1	0	0	32	63	0	276	28	34	12	0	0	0	0	0	150	0	22	46	141	34	0	0	0	0	51	43	7	0	24	71	94	1	0	0	0	10	29	49	2	1	57	120	41	2	46	18	0	135	6	1	1	5	0	7	12	14	8	47	14	0	6	4	3	0	38	12	45	30	0	0	1	0	62	8	0	0	83	8	4	26	23	624	35	129	2	3	5	24	158	0	53	5	655	0	1	1	22	0	0	206	17	104	4	149	14	477	3	0	0	0	1	11	0	0	4	6	0	0	0	0	0	164	11	0	20	123	56	0	13	17	99	57	0	4	0	0	1	0	1	16	5	0	8	49	7	2	0	18	2	0	13	24	1	34	8	40	199	2	83	0	0	44	4	35	8	36	10	0	18	24	9	33	17	13	167	15	0	0	0	0	0	1	27	22	0	0	0	33	34	1	8	119	33	0	0	0	1475	103	115	143	1	0	0	0	22	0	0	1	2	0	257	0	5	13	51	31	15	0	0	25	12	2	9	59	1157	28	0	0	0	0	64	9	1	0	1	2	5	245	294	0	1	0	307	0	0	1	0	0	93	10	30	74	0	17	85	172	90	82	4	1002	97	195	11	105	158	18	0	1	0	14	4	389	0	2	0	0	3	1057	0	47	14	12	91	0	0	1	82	2	59	0	64	14	149	0	68	264	47	38	112	482	15	13	16	9	234	0	0	0	0	1	10	5	804	62	0	484	70	377	2	16	0	74	0	40	73	15	32	100	0	1744	1	0	0	0	0	0	1	0	37	0	24	0	63	2	0	0	0	0	0	1	0	0	36	0	1336	7	132	11	0	2	0	0	0	20	1	0	1	111	0	0	42	2	0	10	1	0	0	0	0	0	1	8	0	600	2	19	13	23	1	23	2	0	4	6	0	9	13	115	420	1	0	0	6	7	160	3	0	107	1	2978	3	10	28	0	9	862	10	135	0	0	0	13	0	5	36	20	3	122	11	23	60	12	0	0	1	2	193	0	0	24	21	18	142	0	1983	13	76	6	6	49	58	3	0	0	1	13	3169	3	51	36	81	131	30	0	29	34	0	0	18	4	28	12	0	0	84	30	0	0	2	15	8	47	0	20	2	25	0	55	17	0	0	0	0	42	0	0	36	26	3	10	14	1	116	0	0	531	0	12	62	14	127	1	0	0	2	1	11	0	0	0	1	0	0	164	8	0	0	0	0	0	0	7	27	6	0	12	5	127	0	20	0	0	0	3	4	306	767	20	35	22	12	50	21	36	49	57	6	0	7	413	51	29	7	0	0	0	0	4	9	5	1	0	12	21	0	0	98	32	0	0	11	0	9	0	60	0	35	3	16	6	9	131	6	5	13	142	0	46	1	34	51	33	1	12	10	0	0	0	0	214	2	2117	285	134	0	0	3	0	2	239	0	38	0	11	4	22	109	0	1	5	233	5	19	2	0	490	671	31	46	38	95	26	16	10	3	0	0	78	0	0	0	0	0	0	0	0	0	0	0	0	0	0	576	0	0	0	0	0	0	0	2	1	12	0	0	1	0	6	155	162	11	10	0	371	8	12	225	3	3	0	7	15	105	44	37	0	32	0	1	0	1	10	1	20	10	6	0	7	0	1	8	195	53	43	0	9	0	9	1	254	3	20	39	2	0	0	0	0	2	1510	0	1	40	0	0	0	9	0	21	7	1	3	13	0	0	0	13	10	10	59	339	48	0	0	56	6	0	4	1	3	70	27	1	115	73	57	1	1	15	3	4	53	10	78	0	200	0	0	18	2	1415	601	20	38	1605	1631	95	24	24	59	360	5	94	3	70	99	95	18	118	28	40	48	64	0	0	96	28	4	25	3	0	4	23	56	32	2	12	4	0	12	87	54	132	41	583	14	47	20	0	0	41	51	3	8	2	29	24	111	9	3	13	12	1207	8	0	1	0	1	0	0	1	37	27	26	48	2	85	0	7	4	0	9	0	6	9	2	0	28	3	3	30	10	28	1	1	0	0	0	3	0	8	2	3	0	51	53	12	0	0	0	6	0	0	0	0	0	0	606	1	0	51	44	0	7	3	112	0	0	0	1	0	3	3	210	0	0	14	5	50	23	60	102	5	31	1	0	3	2	34	0	18	21	2	25	0	25	0	9	225	67	2	94	10	3	5	0	0	0	1	2	0	11	19	4	5	50	0	18	52	20	57	0	196	0	0	0	19	582	0	0	0	0	41	7	2	14	2	0	0	0	1	0	13	0	0	0	6	0	0	3	0	4	0	11	1	28	5	7	2	0	0	2	2	5	16	2	0	0	0	0	2	1	222	12	1	1	34	6	141	0	110	4	3	4	4	255	13	56	2	0	0	1	21	0	5	0	101	0	0	0	4	13	26	6	53	1	0	1	15	13	1	3	1	42	120	6	1	0	5	0	0	0	11	24	9	3	17	0	0	65	9	8	0	96	99	1	15	0	26	7	48	0	10	0	0	4	26	35	47	1	11	0	0	40	69	20	0	408	36	9	1	58	2	6	121	43	20	16	14	14	0	0	0	0	0	0	26	2	3	0	1158	0	3	90	0	0	0	4	134	2	31	1	0	61	10	12	8	0	25	0	0	0	0	0	2	0	0	0	1	0	11	39	52	15	71	19	2	4	2	23	57	74	6	323	11	0	0	194	93	76	28	26	1111	1	130	0	22	1	34	7	276	34	43	11	5	78	4	2	0	8	9	87	45	48	2	11	10	1	3	6	11	12	57	31	0	63	24	25	36	61	6	0	3	5	0	0	0	38	0	0	17	36	53	89	29	27	111	4	0	96	3	16	12	11	27	639	16	0	41	1	7	47	1	86	2	83	1	1	0	38	27	2	2	19	5	77	67	0	918	43	2	2	0	0	0	29	20	5	147	2	48	72	109	10	0	0	4	107	20	0	9	0	0	0	0	0	0	17	0	0	0	19	8	3	1	54	8	4	28	2	0	0	0	0	0	6	0	0	1	59	0	1	129	17	2	0	20	7	427	1	28	3	0	0	12	42	7	7	0	0	0	3	0	6	9	161	21	0	31	0	54	7	52	86	1	0	0	0	0	6	2	1	78	11	76	108	0	139	4	327	0	0	1	23	0	1378	132	372	1	1271	0	0	0	4	0	4	14	6	596197	0	0	0	0	0	0	7	0	0	0	0	26	0	0	95	8	0	7	9	106	1	13	0	1	1	29	0	0	0	5	5	3	41	1	0	0	0	80	0	0	19	50	19	26	107	87	1	132	0	41	11	23	2	109	90	17	5	3	0	54	3	99	112	35	90	0	0	38	0	0	13	0	0	1	0	2	0	0	0	0	1	0	5	0	11	4	257	18	0	0	22	11	0	5	95	1	154	4	43	0	15	11	0	0	0	0	1	136	125	0	26	0	21	48	64	46	287	59	0	0	3	0	9	0	0	0	0	0	0	0	0	2	0	9	4	6	4	34	0	123	0	197	15	3	1	0	1	4	7	3	23	1	12	67	138	1	3	8	18	33	18	181	0	32	30	6	0	15	32	82	0	28	56	18	18	108	54	3	0	0	0	0	0	0	0	63	0	0	0	0	0	0	0	0	1	31	35	309	0	0	21	6	280	13	0	112	0	0	0	0	0	0	0	0	2	135	7	57	0	0	61	6	4	0	60	15	19	81	0	4	7	6	91	1	0	12	5	0	0	0	0	0	0	1	13	24	0	0	21	17	1	0	0	1	64	17	53	179	0	27	23	52	0	0	0	0	0	1	1	0	253	1	0	12	0	6	0	0	1	1	0	0	33	1	22	9	0	0	0	13	2	5	11	1	0	0	8	281	12	123	13	4	0	32	10	5	36	3	48	49	85	70	0	1	6	4	46	3	86	25	0	5	0	0	0	33	1	0	0	0	334	0	0	1	0	0	0	2	0	0	8	1	0	0	0	4	0	0	15	0	1	0	0	0	0	1	0	230	10	8	1588	59	14	193	0	0	0	51	19	109	2	0	0	0	1	0	0	1	12	1	16	53	63	26	31	36	0	0	28	167	1	6	40	85	18	0	0	30	57	12	31	0	34	11	14	3	11	6	87	2	0	59	11	0	16	0	0	0	38	62	0	8	17	1	0	18	12	46	1	34	69	28	12	98	13	0	0	2	11	35	115	6	19	166	11	45	5	260	621	10	0	54	0	13	47	753	0	2	0	0	0	0	0	0	0	0	0	0	5	0	7	60	15	37	0	0	0	0	0	1	1	2	3	0	19	311	10	0	7	0	26	0	0	0	0	0	0	0	63	0	18	14	235	14	27	28	5	21	24	0	1	281	0	5	64	0	5	4	7	5	7	11	0	0	12	0	0	0	0	0	0	7	2	121	210	27	637	0	0	2	0	0	0	0	0	4	0	4	9	20	8	0	0	0	1	0	0	1	37	4	18	0	84	61	1	0	7	25	54	0	0	86	24	1233	0	0	0	13	0	119	173	7	3	22	0	4	370	19	52	9	0	45	15	36	43	51	0	517	4	13	12	35	7	311	80	29	0	0	0	0	2	588	3	13	2	0	0	0	0	0	0	2	0	162	0	0	0	0	339	0	279	109	117	23	169	13	112	12	12	128	37	104	46	69	21	75	120	0	42	3	0	0	0	11	15	1	0	3	21	0	33	21	59	1	1	240	3	30	6	0	324	51	0	0	0	402	13	94	0	0	13	0	0	45	11	0	19	15	0	38	58	20	15	9	36	33	1	1	11	36	17	1	29	0	622	62	0	55	757	400	16	33	30	15	2	0	31	0	0	359	3	66	0	101	27	0	82	55	0	0	0	8	222	140	28	6913	46	556	264	760	0	50	3	129	0	12	0	0	7	0	0	0	0	0	0	0	6	0	3	0	0	0	0	0	0	36	50	58	0	0	9	1	21	14	0	14	3	1	51	146	2	60	3	69	54	67	0	0	124	7	0	0	9	93	8	3	14	23	4	31	161	28	0	158	1	0	31	70	15	65	3	41	23	4	5	0	0	23	0	12	20	0	6	330	1	0	63	0	19	1	1	10	0	41	0	31	0	39	3	0	1	25	46	28	11	146	0	0	0	0	0	0	51	3	0	1	5	75	0	33	520	1	11	25	13	36	18	18	2041	130	1	0	0	43	231	0	0	0	1	0	191	0	4	0	6	37	101	15	0	1	0	0	0	0	0	0	11	0	7	23	61	19	289	40	0	0	1	0	1	4	0	0	0	0	0	25	1	0	61	71	60	4	45	0	8	390	0	244	2	6	52	40	162	0	4	115	16	18	83	4	6	0	0	0	166	0	7	0	9	0	0	55	0	20	0	4	1	3	485	0	8	10	1	14	11	59	9	0	1	15	145	10	89	14	175	0	3	25	16	0	0	0	0	0	0	0	7	108	0	0	43	7	0	1	459	110	0	0	54	4	1	1	241	0	0	0	0	0	0	1	0	23	17	24	37	4	0	0	0	50	0	1	6	58	56	19	33	0	0	0	0	7	11	2	22	4	0	2	0	41	37	98	0	0	2	0	45	59	40	0	2	143	3	101	69	20	0	3	0	9	6	11	49	4	10	63	0	0	0	222	23	1	1	0	0	818	0	15	1	0	30	62	84	0	36	0	1	11	7	17	1	31	16	8	6	56	6	3	1	0	0	1	48	4	3	28	6	377	1	15	0	1	1	0	60	0	0	34	295	0	25	118	20	0	0	155	12	23	142	7	0	0	0	0	0	6	44	2	11	1	0	0	0	3	0	1	0	0	0	10	0	6	0	0	29	11	12	234	67	17	0	64	33	69	12	8	0	0	0	1	0	0	11	0	1	1	109	2	154	0	88	12	3	0	0	0	7	1	360	22	6	21	337	90	19	6	2	36	2	8	129	0	0	0	68	117	0	1	12	55	0	10	36	4	1	1	8	5	0	42	24	87	142	16	2	7	19	0	37	90	41	8	47	0	17	0	11	2368	2	108	0	78	0	31	1	0	0	8	91	7	4	2	0	0	133	1	57	10	17	1	15	30	571	0	0	108	0	0	4	1	4	61	0	3	3	0	5	4	0	11	2	0	0	5	0	2	0	0	0	0	0	0	5	5	7	27	0	0	0	0	12	1	0	0	0	0	200	0	0	71	2	1	11	0	0	0	23	281	0	0	0	253	0	19	20	12	113	6	1	20	0	0	17	1	81	13	29	0	0	0	0	48	30	0	21	17	32	0	18	31	33	0	87	3	121	41	0	0	0	0	4	49	0	0	0	0	0	0	22	39	48	1011	3	54	116	157	2	0	0	11	2017	0	25	39	21	0	1	0	0	61	792	6	1	1	0	0	0	0	0	0	1	3	3	827	6	1	40	0	0	0	0	33	1	304	3	0	0	0	0	0	0	0	0	0	166	0	1	97	50	2	0	0	53	14	3	0	1	12	35	4	23	76	11	56	10	0	0	14	138	24	19	3	3	0	0	0	0	9	14	0	1	0	6	22	28	8	0	0	0	0	181	0	6	0	0	0	0	0	29	7	221	20	95	197	13	0	0	0	2	88	0	0	0	0	0	0	0	0	0	1	0	25	192	2	0	0	0	0	72	0	6	11	0	58	16	129	8	44	14	3	17	6	127	145	2	1	0	0	17	23	7	22	12	4	43	8	79	3	0	0	18	0	0	6	0	0	0	4	15	18	19	0	0
"SAMN10862092"	76	0	2	0	0	0	0	0	0	0	57	67	653	180	17	0	2	1	0	0	0	0	0	3	4	50	105	1	80	12	8	295	0	2	51	0	1419	40	18	20	22	2	241	23	60	0	14	0	0	0	7	0	25	0	0	85	876	100	55	25	0	0	0	69	7	3	3	0	0	15	16	0	120	24	15	0	1	5	42	9	0	0	6	0	72	0	0	0	0	0	0	0	0	2	0	112	0	22	1	151	15	8	74	0	1	165	2	12	0	1	2	0	36	2	20	0	3	48	9	0	12	177	4	30	7	1	1	0	1	0	44	99	5	1	0	2	0	33	11	34	52	45	129	1	67	69	12	8	0	16	35	22	0	18	10	15	0	23	9	27	8	36	28	0	159	48	10	11	7	78	162	0	32	494	269	21	1	2	44	0	5	30	31	1	0	1	0	81	7	0	20	0	1	134	16	74	54	1	71	181	168	183	234	14	29	15	0	0	0	50	0	1	15	37	23	39	1	13	12	859	9	9	1	253	17	4	126	0	0	122	12	12	0	228	2	2	103	0	4	0	0	10	0	0	2	78	11	2	7	1	52	2	13	2	0	0	67	22	516	0	0	0	0	1	0	0	0	0	9	3	1	0	0	0	1	43	0	0	1	0	0	0	0	0	0	2	118	0	10	0	0	1	0	0	43	102	0	0	0	126	29	8	4	71	3	21	366	0	3	1	9	0	0	420	0	35	75	52	32423	0	23	94	0	70	23	0	0	0	3	0	2	57	14	0	0	0	0	0	0	0	0	493	20	11	7	27	88	918	142	22	9	41	0	21	38	12	181	38	1	2349	286	0	0	0	6	1	45	71	56	0	0	1	0	0	0	0	1	74	0	0	21	17	0	1	0	1	3	392	53	789	936	1	1	1	126	1	97	3	45	3	0	3	1	8	9	313	0	3	0	0	9	13	97	0	5908	0	0	1211	0	0	0	69	0	60	10	76	4	74	0	2	32	131	88	56	37	11	36	22	4	115	0	23	8	27	5	5	0	4	3	7	44	22	0	9	41	51	0	0	0	0	0	4	8	3	41	11	15	26	2	0	4	11	16	3	2	6	2	54	3	10	13	4	3	794	2	97	0	0	516	3	58	1	13	0	0	0	42	1	18	50	80	8	31	0	294	0	567	2	0	24	602	0	0	5	40	19	6	1	16	26	12	33	1	2	3	9	23	2	0	76	61	66	57	184	20	0	0	2	26	2	0	44	64	33	113	9	71	54	362	80	33	53	2	3	14	27	131	67	3	0	541	11	35	49	3	13	134	3	29	4	71	0	17	0	104	47	15	0	0	0	166	5	5	12	1	33	28	22	482	104	6	7	0	5	11	0	1	5	5	14	122	12	188	0	17	3	59	61	8	27	73	2	2	44	264	0	28	0	12	6	390	38	75	0	228	0	101	41	0	0	40	195	22	6	0	1	23	11	21	48	17	2	61	0	0	0	0	47	29	93	0	40	23	66	13	72	135	0	7	6	2	9	32	9	0	11	296	0	0	0	0	0	0	0	0	20	3	1	0	0	0	82	13	16	0	76	76	0	60	130	2	1	41	74	112	0	117	247	20	10	2	0	0	12	33	0	0	23	77	109	2	0	0	37	5	52	25	142	10	23	0	71	0	18	43	0	0	0	0	0	6	176	186	0	259	15	30	15	0	0	0	0	0	0	175	0	19	0	14	168	16	25	55	0	0	0	3	196	23	7	521	0	0	60	68	0	17	0	1	166	25	42	3	2	4	0	9	57	5	269	174	32	3	1	1	1	0	0	0	0	0	0	16	6	0	25	301	1	9	9	27	0	27	0	0	1	42	0	0	28	0	29	6	0	0	22	9	9	0	173	189	0	141	0	0	0	0	0	0	0	0	0	2	0	0	0	0	0	0	0	0	0	0	0	0	0	1	0	0	0	0	0	0	0	0	0	1	0	0	0	1	61	6	168	12	75	15	1	6	0	0	31	0	172	0	1	0	19	121	6	35	49	16	26	47	54	28	29	44	4	58	39	23	44	996	0	30	8	32	11	1	126	38	15	10	20	27	1	1	0	394	126	224	38	30	1	4	12	19	24	131	322	48	3	75	10	95	36	40	233	30	15	2	56	5	32	22	22	0	87	0	2	9	1	0	0	49	69	6	5	83	185	1	15	50	0	85	3	19	1	139	0	0	14	178	1	0	113	2	0	5	73	41	1	0	0	104	3	1	7	20	294	19	76	0	12	15	191	118	29	52	15	23	0	0	1	73	0	26	0	0	31	11	2	16	12	64	1	2	20	22	2	71	128	25	210	1	0	0	0	33	17	70	42	0	5	190	232	216	29	30	169	385	56	62	2	0	265	20	30	113	761	0	3	12	0	34	25	7	1724	0	3	0	5	16	0	78	48	38	44	0	0	82	25	12	52	41	26	35	0	0	5	0	0	0	0	142	77	0	0	0	1	146	34	0	99	77	85	0	0	8	144	1	0	0	5	1	3	182	0	226	91	17	7	0	0	0	0	1	0	24	85	6	14	1	1	0	0	0	2344	42	39	0	6	38	24	43	16	55	39	1	0	0	0	0	0	30	4	14	0	6	469	3	4	2	74	1	0	47	38	266	0	0	0	0	41	0	110	0	2	0	140	2	65	71	48	40	24	11	22	15	85	64	151	6	0	11	0	1	0	1	45	632	32	34	93	6	29	0	71	1	0	25	2	1	0	506	0	0	46	0	0	2	113	0	6	3	2	0	16	0	3	26	587	20	587	34	2	6	4	0	7	0	9	0	15	1	75	2	4	25	2	24	20	3	0	0	2	5	0	1	6	453	0	9	2	0	242	241	15	2	1	0	0	9	17	7	9	15	0	1	5	0	99	22	0	2	0	5	0	16	2	3	11	111	0	12	0	7	3	0	0	0	79	21	72	75	52	0	0	0	7	1	1	0	12	119	0	52	623	0	0	37	2	85	69	23	19	2	8	161	253	0	1	4	17	0	51	0	0	4	2	361	0	62	298	5	79	1	30	46	1	107	17	0	0	0	158	10	19	12	44	0	0	3	5	19	1232	21	56	63	9	0	11	162	0	106	113	17	124	58	6	29	9	14	100	13	52	0	0	0	0	93	161	12	0	0	2	21	10	4	14	4	0	559	0	0	47	11	7	210	10	55	12	7	59	11	1	0	0	0	11	8	16	0	0	53	0	0	1	0	0	70	38	22	0	0	0	0	9	0	0	0	1	1	26	15	1	2	0	0	0	0	279	54	18	20	0	107	9	1	8	0	7	43	186	1	1	271	0	0	103	1	52	0	0	0	0	0	77	33	2	10	1	0	1	0	0	350	133	29	0	14	141	15	452	0	0	0	0	87	36	639	1	5	0	6	4	30	22	10	4	19	17	2	0	1	0	0	8	1	0	1559	18	385	323	0	0	0	3	33	0	1050	10	21	58	51	52	99	12	0	74	27	1	1	0	1	0	2	1	7	158	36	74	12	40	50	139	0	88	293	17	51	28	32	120	0	0	28	365	6	3	58	120	0	622	155	19	2	138	15	33	10	176	20	13	82	23	9	0	16	1	11	25	76	15	96	0	163	109	0	178	2	8	59	91	174	192	1	107	0	421	4	68	193	157	20	25	5	0	1	1	0	0	0	0	0	0	0	0	2	1	105	0	84	14	27	16	280	43	0	32	107	0	1	0	20	0	0	0	0	1	0	0	0	0	0	43	0	4	29	93	49	64	143	0	0	0	0	5	2	389	5	0	848	4	196	0	0	0	0	1	60	0	662	8	10	0	37	6	1	14	0	6	60	22	2	1	29	1	0	1	25	2	18	13	9	10	352	23	0	313	374	0	13	13	0	151	0	1	0	0	0	23	115	0	0	0	2	45	0	9	1	23	0	0	0	0	0	19	1	0	3	0	80	1	1	0	82	0	12	14	1219	1	160	18	7	115	2	0	6	71	0	16	282	0	0	111	0	1	3	14	79	2	0	0	5	30	2	108	7	15	0	1	6	10	0	0	0	0	0	0	24	0	75	16	17	44	59	138	463	0	25	0	4	2	0	0	114	1	0	0	0	0	0	10	0	39	46	107	0	0	0	163	36	77	8	29	140	0	8	59	0	0	0	59	25	0	0	0	8	42	0	4	119	67	29	54	37	2	3	583	73	397	94	2	0	0	0	0	13	59	18	0	0	28	376	6	29	203	1	3	5	6	0	4	0	1	39	20	168	0	2	0	68	0	0	0	0	109	51	2	1	0	184	1	29	23	4	10	3	24	4	0	10	36	17	10	1	22	0	0	0	4	314	64	2	0	100	6	9	14	0	65	0	1	11	2	1	926	2	42	0	0	0	0	4	0	6	14	0	45	0	622	1	1	1	148	1	47	13	0	0	0	0	0	0	0	0	0	0	1	0	0	0	0	8	1	0	14	4	347	53	3	72	131	0	17	89	2	40	206	143	12	24	1	11	0	0	0	0	0	0	0	0	0	0	131	0	0	0	12	36	2	4	7	2	0	63	287	0	0	0	0	0	0	0	0	0	0	0	0	1	14	0	553	0	133	1	202	0	0	3	0	0	0	0	0	0	24	2	4	1	0	8	15	119	6	42	0	8	64	108	15	12	72	91	67	12	2	0	92	10	19	3	13	221	0	72	0	36	15	12	6	23	23	1	59	5	100	4	3	0	0	10	8	102	38	0	0	0	61	0	1	15	0	0	3	53	143	351	0	0	876	1	0	0	17	15	1	222	0	0	0	0	0	0	71	0	225	0	465	9	0	3	25	18	6	0	95	0	2	0	0	0	0	86	0	0	46	83	116	0	0	22	0	55	40	0	0	0	0	9	4	0	0	1	91	1	0	0	3	0	1	0	211	0	0	1	0	16	0	0	16	0	12	0	105	19	9	0	16	53	0	15	16	1	38	21	31	9	0	0	15	0	24	194	5	3	0	220	7	6	1	44	66	154	58	57	5	29	28	1	39	0	0	15	0	0	8	56	91	9	1	15	6	64	170	104	1908	30	2	0	0	172	84	39	6	138	7	0	3	94	98	8	0	70	44	18	156	0	0	0	0	0	0	1	6	8	8	4	21	11	12	20	0	0	0	20	1	2	0	2	35	5	51	21	88	0	0	0	7	0	0	0	33	706	0	2	30	0	5	24	1595	19	3	14	0	53	7	7	5	0	0	0	787	2	28	14	1	0	0	1	2	0	0	0	42	43	4	25	36	1960	4	39	0	28	6	7	13	40	8	0	23	8	0	0	133	14	30	0	0	28	0	1	0	0	29	0	8	9	2	383	0	2	9	49	22	5	0	3	87	10	0	163	122	76	26	4	77	0	38	55	15	3	5	1	12	295	0	3	0	0	36	36	3	36	0	2	119	7	8	24	18	214	0	0	0	314	78	298	0	53	10	0	1	0	2	84	42	38	50	138	80	1	62	1	4	12013	0	50	6	0	0	0	433	1	0	1	0	0	0	3	0	17	8	35	1	0	22	11	0	1	8	68	0	0	15	14	5	3	7	0	0	19	5	116	0	0	0	0	0	0	0	0	0	0	2	0	15	37	0	1	34	11	0	7	34	1	2	0	0	0	16	0	0	0	79	27	97	2285	115	11	70	22	1	0	0	0	0	0	2	0	0	0	0	0	5	0	0	0	0	0	0	0	24	124	0	0	0	0	84	14	0	0	0	0	0	4	21	0	16	58	305	20	2	18	21	14	0	0	23	0	5	81	1	16	26	0	2	7	2	38	15	40	5	1752	0	2	0	0	0	0	0	0	13	0	8	169	13	3	0	0	17	1	4	100	6	11	3	7	69	1	0	0	46	52	0	4	3	39	4	702	0	2	0	1	0	189	0	23	14	0	0	10	1	17	8	76	0	2	12	15	1653	0	12	0	0	8	0	2	17	39	16	0	0	0	2	12	28	66	33	0	0	0	69	156	4	0	0	0	64	21	0	0	36	9	14	47	1	1	19	0	13	58	2	0	3	22	6	1054	0	0	562	117	1	0	0	6	53	52	24	20	0	0	49	658	7	4	65	0	49	69	8	8	11	20	15	0	2	0	0	0	18	23	404	29	20	5	2	114	665	9	26	9	11	10	164	23	31	55	1	47	3	0	0	32	62	82	3	256	3	22	13	34	15	15	0	479	63	92	7	111	15	25	100	12	52	11	50	24	6	52	0	169	0	0	54	14	14	104	0	2	0	31	291	1	191	37	1	5	27	47	2	109	16	62	109	3	229	45	0	51	53	0	121	108	52	16	1	0	0	12	160	1	1	96	57	41	763	1	103	79	2	5	25	47	0	29	39	33	0	0	1	835	0	1	55	35	28	181	2	48	0	0	0	43	123	45	0	6	0	0	0	23	10	46	0	0	18	6	3	0	3	46	26	2	9	45	11	60	58	4	0	27	0	2	858	17	2	27	0	60	55	17	55	5	18	2	44	8	87	3	1	22	0	0	2	7	6	0	141	12	4	0	27	9	11	33	1	0	0	11	59	1	0	432	46	1374	0	31	0	33	10	54	0	120	136	0	7	2	8	95	86	14	438	0	2	525	12	0	11	52	0	84	9	4	8	37	22	115	104	6	4	2	4	200	3	69	0	37	0	53	26	0	5	11	28	61	111	0	0	0	36	30	44	22	26	1	0	0	4	4	191	42	7	7	693	16	0	4	3052	0	45	0	17	0	0	9	0	0	7	1	1	37	0	5	1	25	92	116	20	150	1281	14	22	0	89	0	0	36	0	160	0	0	0	2	110	0	0	0	5	0	0	0	0	5	18	0	0	0	0	1	2	1	14	28	53	87	12	5	42	0	45	49	655	277	23	88	31	3	182	0	0	11	0	30	0	0	0	0	0	0	0	47	0	51	2	115	4	0	3	396	47	57	0	0	0	0	0	2	0	4	71	4	217	14	0	39	0	120	9	0	9	19	6	1	31	0	810	0	0	63	79	0	0	150	0	11	35	0	0	249	12	38	3	0	26	2	9	0	0	0	0	1	21	0	32	1	0	0	15	12	0	0	0	0	2	13	6	0	0	0	144	13	0	82	0	0	335	0	0	0	0	33	0	7	6	17	395	0	0	0	2	7	1383	1	1	0	0	8	1	0	0	0	2	34	0	0	186	21	100	2	79	7	9	0	18	21	307	0	97	42	29	26	202	45	1	0	1	0	0	465	0	257	130	0	0	0	0	0	0	0	0	4	63	0	7	0	18	0	0	6	0	0	21	94	530	0	0	0	0	1	7	35	2	0	52	0	88	0	0	0	31	1	485	44	1145	0	0	140	18	19	51	0	1	21	6	0	0	0	14	145	1844	1	1	14	1	18	0	139	101	0	12	19	0	0	307	20	11	1	0	2	0	16	37	6	202	0	36	82	79	2	11	41	12	67	0	2	444	39	0	0	4	1	64	4	106	0	7	3	30	108	81	2367	5	8	23	0	75	6	73	13	28	11	7	2	7	42	61	0	7	0	14	100	20	11	4	244	99	7	89	5	38	92	71	12	0	17	3	49	1	34	14	2	49	1	0	6	5	0	0	13	0	0	290	17	0	6	71	0	0	0	0	71	1	56	0	17	0	63	0	0	0	10	96	0	160	1	10	0	0	0	23	0	12	643	41	0	57	0	0	0	18	168	27	21	0	0	3	0	13	15	72	0	184	0	2	17	24	1	0	39	6	0	0	0	0	1	1	3	82	3	255	46	1	529	11	73	0	0	49	32	22	0	83	140	0	2	0	29	0	0	42	18	233	149	40	0	0	0	0	6	20	2	0	124	0	0	0	40	344	7	0	0	0	0	3	1	16	13	0	261	6	205	0	0	32	275	0	21	25	21	24	0	0	0	0	0	0	10	352	27	0	0	1	0	0	0	4	20	81	1	2	18	1	0	0	0	26	8	6	4	0	0	0	31	0	0	0	0	0	0	0	66	19	0	135	10	452	0	6	0	0	50	0	0	0	0	0	0	0	0	0	0	65	0	7	11	6	3	4	2	0	0	0	0	0	0	1	0	0	0	0	176	20	30	7	111	5	6	0	19	32	0	18	37	23	6	0	35	23	0	0	7	0	0	0	117	85	37	18	11	24	55	27	13	13	3316	0	623	50	140	0	7	0	0	2	0	43	39	0	9	60	3	44	0	15	4	12	11	7	129	147	0	9	15	0	10	0	38	0	25	0	108	27	0	33	9	1	54	11	3	5	0	32	52	4	517	6	4	7	0	0	1	11	0	0	0	0	149	280	33	4	6	569	87	20	0	207	22	13	48	341	125	3	15	0	2821	75	5	66	0	11	0	59	3	11	0	6	2	879	0	0	47	199	0	0	4	144	1	1	0	0	0	1	0	0	0	0	1	0	15	1	1	19	0	6	0	416	2	0	0	0	0	0	0	46	18	26	28	0	20	18	1	7	57	5	6	0	15	7	9	0	10	3	31	33	0	10	10	15	41	15	1	0	75	0	26	25	72	4	107	51	0	0	1	0	0	2	122	0	0	0	0	306	0	0	0	7	1	1	0	39	10	4	22	51	6	26	15	9	0	2	25	31	10	0	24	0	44	1	24	49	1	0	12	107	371	35	6	5	13	1141	1133	10	56	1	0	649	7	0	0	0	0	0	0	10	36	36	0	494	35	20	77	100	55	10	0	19	223	0	415	1	0	2	3	145	37	50	45	47	0	1	25	0	18	34	141	0	2	28	0	1	3	1	0	6	0	4	1	0	2	54	0	30532	53	0	1	0	0	1	253	6	40	161	46	17	3	20	0	119	0	0	11	50	0	2	1	1	3	2	0	0	0	2	0	12	2	3	0	0	4	0	0	4	7	410	0	0	0	261	4	3	135	0	120	253	18	33	8	0	7	41	270	48	34	482	0	214	20	133	0	0	8	372	3	11	19	0	0	0	0	8	114	17	0	0	0	6	11	4	0	0	0	0	0	41	1	466	116	0	0	1	67	18	48	0	12	1	27	11	0	25	58	0	523	3	0	10	65	0	14	47	19	0	1	1	18	2	0	3	45	79	137	0	1	0	10	90	2	0	0	13	3	3	91	29	1	0	12	13	65	472	3	1	7	0	0	0	0	0	0	32	0	0	4	1	1	754	0	2	3	1	24	0	33	15	19	13	2	0	0	10	30	402	1	0	0	96	16	18	38	5	617	0	0	0	0	0	0	0	0	0	262	0	0	0	84	5	1247	71	57	49	1	0	30	0	0	6	0	0	56	74	18	430	29	4	75	0	0	0	41	0	118	111	12	0	0	0	0	0	1	0	0	6	12	0	25	170	183	53815	51	237	14	2	168	23	24	22	0	0	144	38	40	1	127	148	0	14	19	30	74	0	133	0	37	1	39	4	0	14	11	14	2	44	11	82	1	88	50	3	74	40	31	2	9	9	16	11	0	57	302	4223	1	39	64	0	64	42	8	14	0	2958	120	0	0	0	0	0	0	1	435	0	0	0	0	0	0	7	56	35	9	137	0	8	0	298	0	355	11	6	0	0	0	0	83	43	29	22	36	57	9	13	54	126	36	0	543	0	57	37	0	0	35	1	0	141	0	15	41	1	56	2	3	0	0	0	19	0	2	0	0	20	2	3	0	0	0	17	14	148	0	9	13	57	1	1	92	216	25	10	60	10	25	21	0	115	0	84	144	35	3	2	5	0	4	22	86	11	144	55	20	162	56	13	27	150	53	69	3	1	45	3	0	39	0	0	43	1	4	0	1	93	55	24	0	2	10	18	2	1	14	2	5	16	26	0	5	7	238	1	7	10	9	18	1	5	0	0	0	303	3	8	4	68	91	214	37	12	606	0	32	0	15	9	4	4	2	197	20	39	87	2	0	26	5	2	239	0	0	38	464	76	282	0	1	0	0	0	0	0	0	387	219	19	357	12	9	7	2	0	0	1	4	0	0	0	0	0	3	0	1	0	210	5	25	3	0	0	143	4	364	1	0	4	0	5	2	28	95	81	2401	1	0	0	0	15	2	0	33	161	1301	2	0	0	0	0	0	0	0	0	69	0	0	8	2	120	0	0	0	0	0	0	6	165	0	40	3	29	1	50	7	0	2	7	0	0	5	0	1714	48	0	0	10	17	229	7	2	0	0	0	2	5	11	49	0	650	5	2	0	0	0	1	0	61	68	0	12	0	24	44	1	0	0	26	0	1	1	3	0	0	72	0	14	58	89	63	224	0	0	2	38	15	43	0	14	6	2	0	0	0	0	0	0	0	0	6	75	0	557	10	92	0	0	1	1	2	0	62	100	34	69	12	3	0	121	0	18	34	26	2	0	21	10	12	46	0	0	0	0	56	186	0	2	11	2	24	7	177	1	0	1	0	8	10	0	0	0	0	7	0	138	38	23	311	86	1	8	1	3	3	8	1	10	26	50	62	30	51	26	39	13	7	293	15	15	8	0	10	219	199	11	24	514	5	98	25	1	26	25	26	14	43	1	1	0	0	1	173	0	4	443	37	32	8	2	3	0	0	229	6	41	1	0	1	10	8	3	576	0	0	0	62	0	27	0	0	138	0	0	0	151	51	101	2	620	180	25	22	0	1	0	0	46	38	52	13	14	3	0	0	0	7	0	0	4	180	27	43	40	18	0	3	9	4	708	0	6	3	31	42	0	4	3	18	41	0	1306	31	16	0	9	48	41	73	8	15	74	4	0	0	0	0	30	1	0	126	0	605	0	2	1	0	16	1	492	27	0	0	8	0	732	118	52	19	12	0	0	0	2	279	780	63	3	24	20	9	1162	0	0	0	0	3	502	265	0	4	0	0	0	282	0	1	0	0	0	1	0	130	1	1	406	0	0	0	1	4	0	0	58	54	0	21	0	0	0	69	372	1	1	0	799	100	360	0	0	37	9	32	0	0	0	0	0	0	15	0	1	1	0	225	30	280	27	0	0	0	0	81	0	2	18	446	77	0	0	0	1	1	10	80	0	0	7699	31	31	0	1	0	58	6	0	0	0	103	4	0	5	0	1711	1113	5	5	0	8	0	0	47	5	73	38	21	7	1911	16	8	35	61	128	129	1	4	67	40	17	0	2	1	0	358	29	1	5	452	2	1	125	117	83	926	109	214	60	9	6	0	1140	0	0	0	0	0	1	102	0	0	0	0	0	0	0	1	298	78	1	669	9	1	17	178	1	23	0	0	1	0	0	0	1	0	0	36	41	0	0	1	5	56	0	0	0	0	0	0	167	0	1	0	0	0	101	2	0	140	68	2	161	0	80	60	19	15	1	0	0	7	81	26	261	1	159	203	282	0	1	31	17	42	129	30	67	79	27	0	177	404	109	4	389	4	2	120	16	0	0	8	3	41	25	1	28	2	79	72	1	8	0	15	24	1	6	3	0	0	0	173	117	42	25	13	0	0	0	0	5	0	0	0	0	5	4	0	479	0	0	40	65	3	609	37	93	1	2	44	0	1	0	0	70	0	4	9	4	28	2	6	0	11	0	1	0	0	0	109	778	6	0	1	58	11	5	0	2	2	6	0	0	33	77	4	0	12	4	9	116	0	1	10	0	2	0	56	12	42	1	0	15	0	0	0	0	0	0	0	0	0	0	0	20	0	0	0	1	0	0	0	0	0	3	7	0	151	0	0	3	4	0	0	0	0	0	4	1	0	0	0	0	115	0	0	0	1	10	10	30	179	0	0	3	0	0	374	125	15	46	0	0	1	0	3	0	0	1	113	65	353	0	3	184	12	2	149	9	0	1	12	0	19	0	174	52	76	33	2	0	13	19	0	0	1	29	603	84	0	0	427	10	8	2	0	1	81	85	0	45	72	112	3	42	37	11	6	1	4	12	129	53	2	0	115	0	58	115	2	2	15	6	4	1	0	39	125	13	0	0	4	0	0	9	99	210	78	58	2	0	4	41	0	10	60	4	0	119	35	201	0	22	0	9	221	11	103	15	117	79	50	3	11	21	2	0	1	29	2	7	14	0	4	21	17	5	483	30	126	166	246	0	7	52	9	2	0	49	0	0	1	20	0	0	5	0	4	0	1	0	729	136	14	352	13	39	5	160	0	32	39	34	0	4	0	0	0	0	3	0	0	0	0	0	0	0	1	0	0	0	8	29	0	8	12	25	8	31	89	101	331	3	0	0	0	0	1	0	1	13	20	455	94	0	1	53	22	57	3	87	0	42	444	23	45	0	9	105	18	310	40	99	870	12	0	7	17	2	204	23	0	32	0	205	2	34	25	3	55	25	269	47	68	0	0	20	4	0	582	221	28	82	25	176	32	62	11	24	0	15	39	1	117	4	0	0	18	7	0	6	3	37	31	4	28	0	141	91	9	9	7	39	44	0	50	12	0	3	0	126	9	5	0	0	0	20	320	0	550	23	23	63	184	0	59	3	4	0	0	2	0	87	32	0	0	10	18	108	100	412	100	1	32	47	0	96	216	83	2	45	10	208	364	1	95	0	109	23	196	2	404	0	0	0	28	0	0	11	21	15	1	7	0	5	3	92	0	28	53	1	105	0	14	25	13	259	2	1	13	24	33	0	0	331	124	33	171	1	11	10	25	12	0	0	0	351	69	23	13	30	7	2	6	12	4	1	7	0	0	2	2	1	0	0	9	26	2	0	0	9	39	2	70	3	62	1	11	0	8	0	65	8	160	48	7	27	7	17	16	11	20	30	62	48	70	0	7	2092	1	26	6	32	2	6	0	0	14	12	41	4	0	1	11	4	16	0	1	0	25	0	65	0	4	0	25	81	189	26	476	16	104	13	0	1	1	764	591	35	27	42	1	4	214	0	1	65	420	0	1	11	0	0	1	180	0	0	0	3	0	2	438	29	146	0	299	0	55	91	2	0	0	20	0	4	1	10	0	255	1	21	1	0	0	78	8	47	0	5	2	249	79	32	1010	85	12	77	5	0	0	0	0	39	1	0	0	1	2	0	0	27	161	44	137	410	14	61	1	926	14	0	0	0	1	12	39	18	44	0	0	60	1	7	15	14	0	0	0	7	840	41	0	162	16	17	3	0	222	29	11	258	46	3	3	3	10	71	4	2	0	21	64	5	12	131	0	0	0	20	1	152	0	0	3	0	121	1	2	26	1	1	20	15	0	0	6	0	11	74	227	20	0	5	170	3	194	0	137	4	40	0	38	38	69	50	523	8	1	0	0	0	0	0	2	20	12	1883	88	2	2	0	0	0	1	0	0	50	1	0	1	0	0	0	0	0	0	1	13	0	0	0	0	76	4	0	18	30	45	0	3	4	0	0	36	36	16	78	0	38	14	91	0	0	0	0	0	3	29	3	59	1	2	120	68	0	0	0	4	5	4	2	7	55	36	0	27	0	55	27	11	0	367	94	1	6	1	66	3	4	6	8	24	0	0	0	4	0	0	0	0	0	0	0	28	25	14	5	50	136	6	5	1	0	235	0	0	24	263	4	0	6	8	4	714	0	10	0	1654	17	52	148	2	0	28	18	6	0	0	143	0	0	2	0	0	0	44	283	1	0	106	0	603	119	128	123	294	0	0	569	0	6	6	2	1087	228	1	0	9	0	5	0	0	45	0	0	0	53	42	55	68	1	219	0	0	0	0	167	7	38	45	1	0	0	0	70	63	0	1	0	36	0	79	0	0	0	48	43	38	4	0	59	269	334	29	0	0	0	534	23	9	80	606	50	3	29	0	25	0	18	40	161	93	26	73	187	36	54	0	0	30	71	0	58	0	283	89	51	1	89	0	2	5	0	0	0	0	0	58	0	4	552	17	2	30	63	1	12	47	30	41	0	70	219	0	3	1	329	58	1	0	12	28	0	43	163	5	10	0	5	41	0	0	5	0	8	116	5	143	137	1	0	47	17	22	71	98	1	0	23	91	0	100	20	81	3	1	0	0	11	229	23	0	1	6	211	15	97	10	0	39	1	3	6	28	21	101	0	0	5	64	0	48	81	494	80	0	0	0	0	0	0	93	0	25	3	151	0	49	45	2	4	190	0	0	52	7	4	1	13	386	437	13	17	21	5	0	137	978	2	45	8	149	20	295	0	67	0	0	0	0	0	158	42	0	123	126	97	354	0	64	1223	9	13	147	136	4	39	0	268	114	0	11	0	1	96	4	575	75	44	0	211	21	23	0	0	0	25	3367	0	306	0	0	0	48	176	0	330	0	0	3	0	2	0	0	0	0	0	0	4	0	1	2	27	83	0	1	114	2	1	9	15	104	0	108	504	4	100	0	0	0	0	0	0	1	7	10	53	25	16	30	67	67	14	7	0	95	4	0	53	0	0	57	44	64	82	13	3	35	0	46	0	116	4	367	0	1	1	2	0	117	1	3	23	115	0	67	100	41	0	0	32	34	0	0	70	101	87	389	0	1	16	45	173	13	48	0	72	61	2	73	0	120	32	2	90	14	8	15	14	1	35	238	20	73	3	2	15	0	0	97	0	0	0	0	0	0	0	0	0	0	1	0	32	0	0	0	0	0	66	5	8	15	18	6	14	9	20	6	110	6	1	7	0	1	76	23	0	3	0	0	102	0	0	12	0	8	43	41	0	5	23	9	5	0	36	7	142	0	0	0	2	0	3079	2	1	580	30	16	14	47	4	2689	72	77	1	0	4	0	35	0	2	43	60	12	18	18	134	22	3	0	23	0	0	93	0	479	26	1	0	80	2	0	0	2	265	14	0	41	5	0	0	227	0	54	0	0	278	133	54	35	205	19	0	0	0	0	0	0	0	5	4	120	1	20	8	0	1	40	0	0	2	74	0	0	0	13	109	0	30	13	0	190	8	106	0	0	0	0	17	28	0	0	0	2	0	34	0	26	3	51	11	41	1	0	0	0	0	0	0	0	0	0	26	0	0	0	3	5	3	81	64	134	1	0	246	6	23	1	26	201	35	3	12	27	20	743	44	29	0	60	612	5	67	5	15	7	220	51	10	43	1360	0	0	3	491	4	69	18	12	20	18	0	0	0	0	0	1	0	0	3	0	51	0	5	57	4	0	0	2	1	67	0	35	9	12	24	51	0	1	1	8	40	0	110	1	0	18	24	627	35	0	63	2385	29	170	4	7	10	22	34	0	0	189	9	320	33	5	108	6	198	38	13	29	9	0	4	1	0	1	13	0	0	1	13	1	2	1	0	1	15	25	0	152	230	70	5	44	77	443	0	138	60	13	40	111	1	3	0	16	7	61	20	0	52	210	0	47	54	0	0	25	53	30	65	75	50	60	7	39	0	1	0	3	6	1	1	24	67	27	40	12	29	41	1	22	0	1	29	32	85	9	1	1	0	41	0	43	31	27	36	2978	10	1	3	27	103	0	0	127	127	0	0	46	14	7	0	0	0	75	194	15	0	12	3	170	462	0	26	9	13	171	5	46	0	268	70	46	1	0	2	1	0	0	0	4	34	3	0	0	389	2	0	0	0	4	0	91	27	0	72	0	1	0	10	0	203	0	0	19	0	1	1	178	17	4	27	15	0	37	0	0	0	3	0	1	9	2	0	0	1	12	17	19	31	36	0	23	17	2	70	39	0	0	0	9	0	0	0	0	3	0	102	23	60	0	2	1473	19	14	54	72	12	34	10	0	18	102	15	0	260	30	1	133	0	85	0	0	0	20	3	45	13	1	0	57	0	0	79	201	3	0	49	21	0	73	39	5	47	3	81	412	58	23	33	0	101	30	46	8	0	8	27	96	41	19	7	2	0	115	0	578	0	87	0	66	0	59	0	35	176	75	15	53	34	168	87	25	1	0	39	0	0	1	21	1	102	5	12	28	11	15	168	14	38	1	0	0	0	31	0	25	170	31	7	3	0	20	687	77	4	28	10	2	0	0	1	0	0	3	1	2	30	0	39	4	3	0	0	0	1	68	3	147	113	471	207	212	82	2	354	302	795	364	1442	223	175	3	12	291	20	149	80	87	254	53	195	130	218	125	0	258	1799	19	105	0	0	0	261	288	2798	106	160	831	1267	87	180	162	1	2	58	443	562	27	73	630	0	23	0	579	48	21	0	71	0	0	0	0	0	0	0	1	0	39	12	61	0	12	18	0	69	30	250	0	0	57	2	3	58	39	128	0	1	8	3082	0	2	324	450	55	3	2	39	119	1	247	11255	39	32	1	0	0	81	0	3	0	30	21	11	214	40	0	0	0	158	3	57	0	34	42	72	0	26	0	37	109	40	19	7	0	0	0	158	59	51	19	0	6	153	273	2	7	32	14	2963	95	0	0	0	30	0	7	11	0	1	0	1	0	0	27	533	115	2	33	7721	27	17	2	2	2	45	69	1	21	0	16	0	181	31	413	3	61	104	24	0	1	5	1	31	25	75	5	87	25	56	5	0	0	0	8	40	34	21	77	15	128	16	46	1	100	0	5	17	4	17	114	0	166	0	13	62	235	292	103	775	15	99	89	581	72	36	209	341	134	0	1	43	122	11	5	85	29	8	4	33	30	10	0	934	12	0	20	0	0	3	349	5	0	53	0	36	11	2	61	1	0	31	0	9	25	3	4	33	0	0	196	39	19	7	53	1	0	0	0	0	0	0	0	0	0	0	0	5	8	0	2	0	0	0	0	7	0	0	5	80	3706	10	23	0	1	1	2	160	0	452	304	329	21	80	5	36	51	15	0	0	5	0	34	47	48	11	19	0	0	0	0	65	0	7	0	0	723	103	6	2	60	9	7	2	33	2	4	13	37	22	0	38	13	0	0	23	7	36	0	0	0	0	2	126	55	2	164	1	40	52	9	0	0	0	0	0	0	1	125	228	110	0	334	9	12	52	4	3	342	8	1233	88	0	48	19	698	44	0	148	8	13	39	50	21	3	4	9	0	1470	0	0	48	320	0	339	6	0	14	111	4	0	103	9	0	19	0	0	0	3	5	2	163	21	69	9	1	0	23	20	30	91	52	0	0	6	0	59	1	348	238	1902	184	4	21	0	3	36	6	6	103	161	31	2	76	1	43	24	424	19	42	17	113	338	88	212	20	111	8	37	0	2	0	0	29	92	1	65	1	73	219	0	35	0	3	0	389	450	879	0	0	3	0	5	0	0	18	63	306	5	481	177	13	11	10	577	1	2	366	0	239	0	29	0	236	41	4	183	0	10	72	1171	386	71	0	11	32	434	2773	1	0	9	238	1360	44	0	5	0	0	149	0	3	17	5	0	76	31	377	32	22	1	162	355	7	0	2	0	4	6287	87	0	655	215	0	0	25	0	78	128	0	6	3	38	44	6341	39	2	21	2	27	0	2	2	106	2025	51	4	5	177	19	234	6	222	10	4	19	44	175	18	729	25	13	30	14	0	71	33	0	11	97	173	66	3	0	0	16	15	5	22	3	730	157	7	755	279	185	5	348	490	15	1	91	19	83	73	0	0	8	104	75	31	36	0	261	34	19	0	99	0	179	562	15	4241	22	727	217	4	73	98	901	152	335	297	28	3	129	1	24	0	3	7	227	31	1	148	9	3610	4	51	0	35	2	0	11	3171	0	6	3	10	7	700	21	29	0	0	3	0	0	0	0	0	79	0	28	0	3	0	0	2	174	0	0	599	0	1	0	2	0	15	3	679	0	0	0	0	0	4	0	0	0	19	1	1	0	18	1	47	65	121	0	0	29	44	0	0	0	63	43	0	4	0	0	240	0	0	4371	6	15	0	0	0	0	0	2362	74	0	7	25	65	12	2	0	180	0	0	3	0	0	0	0	0	0	0	0	0	0	161	0	0	0	246	9	0	17	70	102	0	0	0	29	80	22	0	0	80	301	594	4	1	0	0	0	0	0	0	0	0	133	0	17	27	2	0	0	0	0	0	0	0	0	3	4	0	0	0	0	0	0	46	17	7	1	159	754	5	0	1	0	0	0	0	0	0	0	0	0	1	0	0	0	0	2	154	49	27	2	17	8	57	1858	2	1	2	0	0	108	0	175	0	0	15	1	1	0	0	242	0	0	0	49	0	1	1	0	7	1	0	0	0	33	0	98	1	0	57	386	512	112	0	62	0	53	965	26	0	0	1	1246	10	0	2	20	28	2	12	0	0	0	1988	13	10	1	3	0	33	137	34	29	14	0	12	14	0	0	0	0	2	0	8	181	6	1	18	296	0	0	0	5	0	0	2	0	10	16	6	14	278	6	71	2	2	2689	2	0	0	0	169	79	52	0	184	13	2	12	0	9	0	319	13	1	42	111	0	823	132	0	0	0	8	0	2563	5	0	13	7	0	4	13	241	3	33	449	0	18	0	0	6	3	0	86	13	359	34	47	57	8	0	3267	0	0	3	26	0	30	113	25	133	142	22	2842	154	288	0	374	9	22	1	10	0	493	0	2	0	0	0	27	0	39	44	20	285	0	0	0	6	15	4	3	156	0	1	1	23	6	0	11	362	166	11	0	41	68	1	1	153	0	0	114	45	0	0	1	0	0	417	11	1	10	6	50	33	246	11	39	0	0	0	0	22	2	0	15	125	40	0	489	0	69	4	0	244	0	3164	0	0	4	28	140	9	15	2	0	0	502	0	31	8	58	0	156	1	2	13	5	13	56	11	79	118	0	0	84	0	7	35	6	0	0	0	7	0	306	67	2	0	4	0	5	15	0	0	0	13	416	24	1	25	6	42	1	526	12	26	0	0	0	0	0	2	0	0	3	0	0	1	0	0	0	0	0	4	2	0	0	17	1	0	6	9	0	5	0	9	0	0	0	62	28	0	0	0	5	2	0	1	0	0	4	0	0	0	2	0	4	1	0	36	0	0	3	26	1	1	5	13685	0	5628	6	0	4	1223	1100	1	8	10	16	0	0	0	0	134	0	4	0	0	13	3797	1	116	0	26401	31	68	5	27	91	0	46	0	4	31	0	29	0	68	2	49	1	90	6	5	0	144	81	1339	43	45	432	4	167	132	0	0	531	0	0	0	16	0	3	1	8	2	139	228	0	161	11	0	145	23	895	0	0	51	18	22	64	5	0	45	2	1	0	2	26	0	1	17	0	1	0	1	22	614	75	36	105	0	1	41	91	2706	0	979	169	12	6336	0	113	71	0	26	0	3	0	138	0	3	0	0	332	115	59	2	0	0	2	0	0	0	4	0	1	0	0	0	0	2	0	3	11	0	0	0	5	0	0	0	5	0	58	0	0	1	14	0	0	0	209	0	0	1	0	2	4	0	0	0	0	92	0	0	0	1568	0	2	0	0	0	0	0	0	0	148	0	151	0	11	63	52	0	0	0	0	18	0	0	412	0	0	0	2	0	0	0	0	0	0	0	1	0	0	0	0	0	0	0	11	2	0	0	0	0	0	802	3	0	0	1	8	0	0	0	0	2	0	0	1	0	165	0	0	0	0	0	0	0	0	0	0	0	0	0	1	1	32	0	0	0	0	0	0	3	0	0	1	231	2	0	0	0	0	0	34	0	1	0	1	237	0	0	1	0	67	1	1	0	0	3	1	0	3	0	0	0	0	0	12	0	0	6	3	0	61	0	0	10	0	0	0	19	1	0	0	0	0	0	0	0	0	0	4	0	1	0	0	15	169	1	0	0	0	0	24	0	3	5	0	0	0	27	0	0	0	0	45	0	0	0	7	3	0	0	2	2	0	0	0	0	2	0	1	0	0	0	1	0	0	0	1	1	0	0	2	0	0	0	0	1	20	0	0	0	0	0	0	0	0	3	0	0	1	6	0	1	1	0	0	0	0	36	2	0	4	0	1	4	1	0	1	1	35	87	1	0	32	46	182	191	168	153	76	42	486	22	222	104	7	28	0	191	70	0	51	5	45	28	16	102	212	608	8	16	71	131	88	22	55	1	0	17	6	0	162	14	1865	228	2179	639	42	6	1	160	59	24	101	521	98	1	3	8	0	0	0	0	0	8	1	0	0	0	0	0	232	0	0	0	22	2	0	0	28	1	0	0	2	0	26	1	0	0	0	1	0	0	0	0	0	0	0	0	0	2	0	0	0	51	0	47	1	0	0	0	3	0	20	7	0	2	0	0	0	34	1	0	0	0	0	0	0	0	0	0	0	1	0	0	0	0	0	0	0	0	0	0	0	0	0	0	0	0	0	0	0	0	8	0	0	0	0	0	0	0	0	1	0	9	0	0	0	0	0	0	2	0	0	0	32	39	131	0	12	2	89	0	0	293	5	0	14	95	0	57	3	266	110	24	32	1	0	80	39	163	87	7	20	37	79	3	7	8	3	8	9	9	5081	0	0	0	1022	0	0	0	94	33	3	0	0	8	21	153	76	0	0	0	0	1	1	3	1	0	0	1	0	19	0	3	0	111	1271	36	571	45	48	2	89	407	188	319	90	32	0	24	0	4	5	348	80	85	240	8	47	66	704	85	2337	60	14	192	23	60	48	26	0	68	78	0	15	80	6	195	8	0	0	1302	3	10	18	5	40	38	0	37	114	5	39	57	41	20	1	114	3	12	78	943	145	26	135	8	31	60	369	1315	24	22	1	0	24	52	0	0	818	0	0	0	56	289	0	0	0	0	60	1	556	542	0	1	48	0	0	0	0	33	5	0	217	29	44	0	5	0	305	6	257	74	0	1	0	883	507	66	24	1	36	0	101	246	12	0	0	88	6	72	12	122	1	32	1	85	121	298	141	103	58	1097	148	0	3	0	0	0	0	0	0	0	0	0	0	1	0	0	0	25	7	2	22	276	465	1	56	2	183	122	1	70	0	47	48	0	0	15	4	117	1	0	70	139	8	48	780	257	38	237	290	89	123	1	77	0	3	23	0	10	0	0	0	0	0	5	43	136	0	6	0	1	30	33	8	25	0	0	3	132	38	2	194	1	11	0	21	173	2	17	13	26	0	0	0	0	46	305	114	84	38	0	20	4	0	0	0	0	0	0	0	0	0	0	0	0	0	0	0	0	0	11	1	1	13	0	0	0	65	0	173	20	10	17	23	0	0	0	0	0	0	0	0	0	0	0	1	0	0	1	1	0	0	0	0	0	0	0	0	0	1	0	4	31	66	7	169	5	0	1	22	109	434	0	3	0	0	84	6	83	20	2	677	0	116	0	30	22	0	0	0	16	1	18	0	0	0	12	2	251	49	5	18	0	1	0	0	71	0	1944	11	268	105	51	1	0	0	0	0	3	0	9	2454	612	250	264	0	0	0	0	0	92	22	91	2	197	185	46	99	13	86	24	49	3	12	0	0	0	4	2	0	0	3	0	0	16	6	18	360	105	602	413	572	0	4	83	11	19	125	11	49	36	4	5	0	0	0	0	0	0	12	0	0	286	33	123	48	16	57	3	1886	306	100	0	2	317	72	794	50	0	0	0	411	27	60	7	0	72	18	0	80	0	0	3	0	5	8	12	1162	37	27	2	1	0	0	0	8	0	0	65	14	13	5	55	5	160	60	20	12	43	81	126	2	37	27	136	290	1	117	346	10	615	0	0	130	0	35	92	230	0	121	75	22	20	68	28	0	0	0	0	0	0	5	0	0	1	0	0	19	51	1	1	94	3	90	0	177	35	0	0	0	180	1	1	13	22	264	115	18	0	0	0	0	0	15	4	17	92	20	0	0	0	0	0	0	0	0	74	0	0	0	40	0	0	40	0	7	0	6	31	17	340	118	3210	82	58	86	55	11	3	28	8	308	136	0	0	0	46	0	17	152	26	0	0	0	0	0	2	86	500	791	613	966	397	222	5	11	30	2	0	0	0	64	100	14	31	0	0	0	0	0	0	0	0	0	0	122	114	13	34	138	58	82	0	0	0	0	202	1	0	0	70	12	0	0	0	36	3	258	0	13	23	2492	180	94	23	9	286	470	68	0	12	2	164	0	705	1	0	0	201	67	0	0	0	0	1535	46	0	1	2	0	4	0	4275	0	0	0	0	5	0	148	0	0	42	0	0	56	184	67	133	17	49	0	0	0	414	35	3	29	0	1	267	60	0	5	45	32	1	5	0	10	17	76	36	0	60	22	2	0	1	0	0	181	0	0	0	81	0	0	0	0	0	0	0	0	0	0	0	1	95	1	0	0	0	0	0	0	0	0	0	0	2	0	46	38	0	0	0	0	0	1	121	0	0	0	0	19	2410	0	8	32	215	647	75	30	368	57	26	43	1	0	0	0	0	0	2	0	3	0	528	0	52	8	0	2	0	0	3	1	0	0	0	70	2	0	0	0	0	0	0	0	93	63	14	580	269	0	0	0	0	1	209	1	0	0	0	153	317	0	1088	631	2	0	525	0	33	36	55	3	54	0	0	0	1	0	0	0	0	1	1	37	0	0	0	0	0	0	0	836	5	37	0	0	0	0	0	1	0	3	0	0	3	0	0	4	44	0	0	157	1	0	0	0	381	0	0	0	18	3	5	0	0	0	0	0	0	0	0	1	99	0	95	15	0	0	2	0	1	26	220	17	44	0	0	0	9	0	8	0	0	0	0	0	160	11	191	3	0	0	1	458	81	3	114	40	107	2640	574	1212	1112	271	26	394	370	0	0	2	1	1	0	23	0	1	0	0	0	0	0	0	0	0	0	0	6	1	1	1	0	8	0	0	0	0	1	0	0	0	2	1	0	71	67	12	411	201	25	49	0	0	0	0	3	0	0	0	0	0	0	0	4	29	0	0	0	0	0	0	0	0	0	0	0	0	0	25	0	0	63	1	46	0	2	1	0	0	1340	52	191	0	1	0	1	0	7	0	0	1	0	0	0	18	0	110	122	1	0	0	0	0	0	1	0	0	0	0	0	0	0	5	0	0	0	0	0	0	0	0	3	13	208	2	1	0	0	0	0	0	31	0	2	165	0	5	0	0	0	0	0	0	1	1	14	9	15	0	2	0	0	0	1	0	4	0	0	0	0	0	0	0	0	0	0	0	3	0	254	143	32	1	130	1000	59	0	0	40	4	4	297	0	22	32	23	2	88	40	157	8	46	0	0	0	0	306	516	118	27	0	2	2	204	33	0	2	28	0	0	0	0	0	0	8	1206	2	39	0	70	192	0	0	13	0	0	0	0	0	2	0	0	0	0	1	0	0	0	0	0	0	0	2	0	0	0	0	4	118	43	753	479	76	74	1	0	1	1	3	0	1	1	0	0	0	50	0	0	37	93	27	698	55	17	22	10	0	36	8	11	43	2	0	62	3	83	159	166	11	106	2	28	1	2	328	32	57	30	5	4	43	0	0	0	0	0	27	3	4	1939	0	1	0	0	0	0	0	0	813	17	17	80	61	7	12	59	18	3	9	0	3	0	2	37	9	0	0	13	4	1398	32	3	46	26	2	394	8	73	258	0	0	0	0	0	0	0	0	0	0	0	0	0	1	0	0	13	1	0	13	31	140	0	0	0	20	200	1	12	4	13	0	0	0	0	0	0	18	0	9	0	0	13	0	0	0	0	0	0	0	7	6	163	6	23	73	5	20	0	0	0	0	0	0	0	0	0	0	0	0	0	1	0	111	1101	10	0	10	1	12	0	3	0	40	30	1	16	0	0	0	204	24	0	46	71	5	7	30	0	3	1	25	19	0	1	21	31	0	0	14	12	16	20	176	12	8	2	2	85	85	58	2	18	1	76	41	27	36	10	2	90	0	100	160	62	68	47	296	0	675	62	2	364	0	26	60	83	3	258	10	484	0	196	160	38	0	23	58	608	25	0	40	2	7	5	196	9	8	0	11	22	6	56	0	1	7	37	59	0	0	0	65	40	24	108	189	14	0	58	52	13	0	4	9	3	3	0	0	0	34	28	8	57	0	26	0	0	0	0	8	0	0	27	208	4	269	82	9	36	4	0	5	0	9	15	0	0	9	356	3	10	25	0	2	0	15	1	35	309	0	16	338	0	216	0	0	0	0	0	0	0	12	35	49	0	3	28	13	9	0	8	0	12	3	105	95	3	159	11	11	0	43	31	42	0	70	0	7	0	10	29	2	0	45	23	40	0	50	249	38	254	137	0	0	10	0	23	0	117	94	1	0	94	0	84	1	61	4	55	4	252	23	60	14	93	0	94	1	3	104	4760	17	1	83	0	77	118	459	3	77	60	22	81	1	0	0	0	38	35	49	290	0	1	36	15	12	43	5	19	0	7	197	0	0	1	13	0	43	21	2	0	1	409	2	0	47	28	27	9	1	80	230	31	25	2	0	0	7	1	17	5	8	0	1	22	23	0	32	28	6	389	1	0	0	0	2	1	5	0	1	23	9	6	198	0	0	0	25	0	0	381	222	85	627	1826	184	0	5	0	0	0	0	0	0	0	0	0	0	0	399	12	13	45	0	0	0	0	0	0	0	0	0	0	0	244	1	0	0	0	0	1	0	3	2	0	1	0	0	0	4	0	0	0	0	0	1	0	0	0	1	1	0	0	0	0	0	56	0	0	0	0	0	3	1	0	0	3	34	0	6	7	0	8	4	3	0	0	4	1	2	3	0	0	0	0	97	479	0	0	0	59	58	8	11	5	19	36	19	10	3	1	0	0	0	0	0	0	0	16	0	0	0	0	1	1	0	0	0	0	0	6	1	0	2	0	1	0	0	17	31	0	4	46	0	2	41	47	0	36	0	0	2	1	21	0	0	0	0	9	7	0	0	0	0	0	0	0	1	0	0	0	0	39	0	0	0	66	354	0	82	0	0	142	3	1	0	1	13	94	0	1	0	0	0	0	0	114	0	0	0	0	1	38	4	8	17	0	0	0	2	0	0	0	50	0	1706	7	119	367	77	6	0	5	1	0	49	0	0	0	237	8	1169	2	0	0	199	4	0	101	200	367	7	249	2	361	1210	3	1	893	8	2	59	0	0	0	0	22	492	39	20	0	0	0	0	0	0	0	1	0	0	0	268	0	1	108	3	296	0	0	22	258	55	0	14	5	3	0	0	0	4	0	0	0	22	0	0	0	1	4	0	0	2	0	0	0	0	0	0	150	0	0	0	0	0	0	0	0	0	0	1	0	0	0	38	3	1	1	0	2	1	0	0	0	0	20	3	444	46	0	0	1	0	0	0	0	10	0	0	0	1	6	0	0	0	0	1	3	0	0	1	123	6	0	0	0	0	0	296	0	7	0	0	0	0	2	0	0	0	0	1	0	0	6	0	6	1	0	0	0	0	0	16	234	1	208	285	51	284	0	0	16	97	156	0	1	0	0	0	2	16	0	0	0	0	0	0	0	0	13	0	146	0	7	5	0	0	0	0	0	1	0	9	45	38	21	1	1	1	0	0	0	1	0	3	0	0	212	63	0	0	6	0	0	204	1387	0	5	0	8	69	0	1	0	1	0	32	77	80	11	4	0	0	0	0	0	1	2	8	1	135	0	0	0	15	0	0	0	0	0	0	0	0	0	1	0	0	0	0	0	0	2	7	0	0	0	15	24	16	0	1	26	0	4	25	4	0	0	2	10	50	0	194	18	3	0	23	0	168	0	0	0	0	0	0	0	0	0	2	0	0	0	0	0	0	0	0	0	18	0	0	0	10	184	0	0	0	0	4	0	0	0	0	0	0	0	0	1	0	0	0	0	1	0	0	1	1	0	0	0	0	0	0	0	1	5	335	0	1	0	0	0	16	0	0	0	0	33	438	0	0	0	0	0	855	0	0	2	1	0	0	0	0	0	0	3	0	0	30	0	0	0	0	0	56	0	0	298	201	14	2	1	0	0	0	16	0	2	0	0	0	0	0	0	0	0	5	0	0	117	73	0	2	0	0	0	4	6	0	0	8	0	0	140	0	0	0	51	0	0	0	4	0	0	0	0	0	0	26	2	0	0	0	0	0	0	0	0	0	0	0	0	0	775	1	0	4	0	0	0	0	0	0	0	0	68	14	0	14	0	2	0	7	0	0	31	2	0	0	0	0	0	0	0	28	0	2	0	0	0	0	0	0	0	1	0	2	6	0	0	0	0	18	0	135	0	60	169	12	1	0	0	0	6	5	19	27	37	70	0	0	0	0	0	2	0	0	0	0	0	0	0	0	0	0	1140	0	0	0	1	0	2	0	0	0	1	28	136	0	417	1065	40	0	0	0	0	0	0	0	0	0	0	0	0	0	0	0	0	0	0	1	0	0	1	2	0	0	0	1	0	0	0	0	8	0	1	0	0	0	0	0	0	0	0	0	3	0	0	6	0	0	19	0	1	0	0	20	0	39	0	1	1	14	0	0	0	0	0	0	0	0	0	180	0	0	0	0	0	14	0	0	0	0	1	0	0	0	25	2	0	0	0	1309	1	4	0	0	0	0	0	0	0	557	97	0	1	0	0	0	1	0	2	0	2	0	0	0	0	0	5	0	0	0	1	12	0	0	0	0	0	3	22	0	1	0	0	0	4	0	0	0	0	0	0	0	36	0	84	0	0	100	0	255	32	348	0	0	0	0	4	0	0	0	71	0	2	160	0	0	2	19	0	0	0	1	0	0	2	0	0	0	0	0	0	0	0	3	0	0	0	0	0	0	0	0	0	0	0	3	1	0	16	0	0	0	0	0	0	0	0	0	0	0	0	0	0	0	0	0	2	0	0	2	0	3	0	0	0	0	0	0	0	38	0	0	0	0	0	0	0	1	0	0	0	0	0	0	3	0	0	0	0	0	0	0	0	0	0	0	93	0	0	0	0	0	1	0	0	0	0	1	0	0	0	0	0	0	0	1	0	0	0	0	0	0	0	0	0	0	0	0	1	2	0	0	0	0	0	0	0	95	65	14	0	0	0	0	0	0	0	0	3	0	0	0	0	0	0	2	0	0	0	0	0	1	0	6	17	0	0	0	0	4	0	0	1	0	0	0	0	0	1	1	2	0	0	0	0	4	0	0	0	0	0	0	0	0	2	0	0	0	0	0	0	0	0	0	0	0	0	21	0	0	0	0	0	0	0	0	0	0	0	0	0	0	0	0	0	12	2	0	0	0	0	0	0	0	0	0	0	0	0	0	0	0	0	0	0	0	0	0	0	0	0	0	0	1	0	0	0	0	0	0	0	0	0	0	0	2	0	0	0	0	0	0	0	1	0	0	0	0	3	0	0	0	0	39	29	0	0	0	1	0	1	0	0	0	0	0	0	0	1	0	0	1	0	31	0	38	0	0	0	0	0	0	0	0	419	0	0	2	0	0	0	0	0	0	0	0	0	9	21	0	0	0	0	0	0	143	0	172	16	0	0	0	9	0	0	0	0	0	253	1	0	0	0	0	0	0	0	0	0	0	0	0	0	0	0	0	0	0	0	0	1	0	0	0	0	0	0	2	0	0	2	1	45	68	0	0	0	0	0	0	0	0	0	0	54	22	0	0	2	2	510	0	0	15	2	28	149	0	1	0	0	98	10	0	22	8	0	0	0	2	0	0	2	0	0	0	0	0	0	0	0	0	0	0	0	0	0	0	0	0	0	0	0	0	1	0	0	0	1	1	0	46	0	0	4	0	0	0	4	7	0	0	0	0	0	0	0	11	4	0	0	4	0	0	0	0	0	0	0	338	0	0	0	0	0	0	0	0	0	0	0	0	0	0	0	0	0	0	0	0	0	0	0	0	1	0	0	0	0	0	0	0	0	0	0	0	65	4	2	0	0	4	0	0	47	36	0	15	0	0	0	0	0	0	0	0	2	13	0	0	1	0	5	0	6	0	0	5	0	0	0	0	68	178	18	0	1	1	0	205	0	0	0	0	0	0	7	2	0	0	1	64	0	0	5	33	0	0	0	0	0	2	0	0	18	0	0	0	2	1	3	0	0	0	0	0	0	0	0	0	1	302	218	227	0	0	151	0	1	204	62	1	0	2	63	0	1	0	0	0	2	38	0	0	13	5	47	25	0	51	0	0	0	1	42	44	0	42	304	2	0	0	0	21	717	0	0	0	0	22	22	19	0	0	527	17	19	332	0	0	0	0	0	0	0	1	0	0	6	0	1	43	0	0	1	0	4	7	4	2	51	6	1	1	1	1	12	0	0	0	0	0	0	0	0	0	0	1	0	0	0	0	28	0	2	2	0	3	0	1	68	21	12	34	50	28	110	101	20	0	0	0	0	0	3	0	0	0	0	0	0	0	1	1	7	0	0	0	0	83	1	0	0	0	7	1	0	0	0	0	1	2	438	340	16	22	29	4	75	30	2	4	0	0	0	2	1	0	0	3	0	0	1	0	2	0	2	3	0	0	0	89	17	1	66	0	92	1	0	0	0	0	0	2	13	0	0	1	0	6	0	0	0	0	0	0	0	0	0	0	0	0	0	0	0	0	0	0	0	662	0	0	0	0	0	0	0	0	0	0	4	0	0	0	0	0	0	7	0	0	0	0	0	0	0	0	0	0	0	0	0	0	0	0	0	1	0	0	0	0	0	0	0	1	0	29	0	0	239	0	0	0	0	0	0	0	0	1	0	0	0	0	0	0	0	0	0	0	47	12	0	0	0	0	0	0	0	0	0	0	0	0	0	40	1	0	0	0	0	0	0	0	0	0	0	0	0	2	0	0	0	0	0	0	0	0	0	0	0	0	0	0	9	12	101	0	0	0	0	0	0	4	0	1	0	0	1	0	0	0	0	0	0	0	0	0	0	0	0	0	0	0	0	1	0	51	0	0	8	0	0	0	0	2	0	0	2	0	0	1	0	0	0	0	1	0	0	0	1	5	0	3	0	2	0	0	0	1	0	0	3	0	0	437	1136	0	0	0	0	0	0	0	0	0	1	2	2	0	0	1	0	0	1	0	0	1	0	1	0	0	1	8	5	0	0	929	0	3	2	0	0	0	1	0	0	0	0	0	0	0	0	0	0	0	0	0	0	0	0	0	0	0	0	0	0	0	0	2	0	3	0	0	0	0	9	0	0	0	6	0	24	0	0	0	0	1	0	0	0	0	0	0	0	0	0	0	0	0	0	0	0	10	1	0	0	0	0	1	0	0	1	0	0	0	1	0	0	0	0	0	0	1	0	4	0	0	0	0	0	0	0	0	0	0	0	0	0	0	0	0	0	0	0	0	0	0	0	0	0	0	0	0	0	0	0	0	0	0	0	0	0	0	7	6	0	0	0	0	1	0	0	0	0	0	0	5	0	0	0	0	0	0	0	0	0	3	0	0	0	1	0	0	0	1	0	0	0	0	0	0	0	0	0	0	0	0	0	0	0	0	1	3	2	1	0	3	0	0	0	0	0	0	14	3	1	0	0	0	0	12546	274	0	0	0	0	0	0	0	0	0	0	0	0	0	0	0	0	5	0	0	0	0	0	0	0	0	0	1	0	0	0	1	0	0	0	0	0	0	0	0	0	0	0	0	0	3	0	0	0	0	0	0	0	0	0	0	1	2	0	0	0	0	0	0	0	0	0	0	0	124	6	18	1	116	1634	3	0	0	9	53	11	0	72	0	465	102	0	7	543	25	284	0	0	27	0	0	0	0	22	13	0	97	1	0	3	0	1	0	0	0	0	0	0	0	0	0	0	0	0	3	0	0	4	0	0	0	0	0	0	0	3	58	1	2	1	0	15	0	0	0	0	0	0	0	1	115	58	26	0	0	1	22	0	26	0	6	0	1	3	0	24	1	0	0	0	0	2	0	0	0	5	0	0	0	0	0	0	1	0	0	0	0	0	0	0	0	0	0	0	0	0	4	0	0	0	0	1	0	0	20	12	0	0	0	0	3	0	57	1	2	5	0	0	0	0	2	0	0	0	0	0	2	0	0	14	0	0	0	0	0	1	0	0	0	0	0	0	0	2	2	33	49	0	4	2	0	1	1	0	5	0	0	0	0	0	35	0	0	2	0	0	2	0	4	23	0	0	0	0	0	0	0	1	52	46	0	155	0	3	0	3	0	0	1	0	0	0	0	0	0	0	0	2	0	1	0	0	0	0	1	0	0	0	3	99	3	0	0	0	0	0	0	0	0	0	0	0	0	0	0	0	0	0	0	0	0	0	0	3	1	0	0	0	77	0	3	0	0	0	0	0	0	1	0	0	0	0	1	0	0	2	0	0	0	0	0	0	1	0	13	1	1	0	0	0	0	1	0	0	0	0	3	1	0	0	0	0	0	0	0	0	0	0	0	0	0	50	84	1	4	0	18	4	0	1	0	0	0	0	0	0	0	0	1	0	14	0	0	0	3	0	0	0	0	0	0	27	29	11	0	0	363	0	163	187	0	0	0	0	0	0	0	0	0	0	0	0	0	0	0	0	0	8496	140	17	0	0	0	0	0	4	0	0	0	0	0	0	0	0	0	0	0	0	1	0	0	0	0	0	0	0	0	0	0	0	0	0	0	0	0	0	0	0	0	0	0	0	0	0	0	0	0	0	0	0	0	156	318	104	14	54	0	1	0	0	1	0	0	0	1	0	0	0	0	0	60	63	1	25	6	942	0	2	0	158	0	10	0	0	18	378	0	287	0	0	0	0	3	109	2	0	0	34	106	5	0	14	148	136	11	164	29	0	33	64	0	2	14	189	71	0	36	0	718	41	899	6	0	1765	1081	0	2	0	0	13	25	4	146	80	13	44	0	3	13	37	62	50	0	13	0	1	1	0	83	1	0	825	0	2675	29	0	128	110	12	17	61	46	2	91	85	475	532	0	0	0	0	0	0	0	0	0	0	0	2	106	39	74	1	2	7	51	2	567	15	0	63	1356	2470	156	304	1	0	2	1955	38	830	319	742	23	346	21	11	26	171	0	0	19	12	7	12	36	5	1	0	0	0	5	0	2	0	0	0	0	0	10	37	2	38	1	1	2	0	1388	277	104	1	0	12	5958	3	0	0	0	1	0	0	0	1	0	124	326	0	41	33	3	6	0	2	153	235	80	30	232	3	0	0	0	0	0	0	0	1	0	1	0	0	0	0	0	0	0	0	97	94	0	370	64	53	18	0	0	0	0	0	116	0	45	96	110	55	0	0	1	0	48	25	8	0	53	164	109	0	0	0	0	29	48	176	1	1	70	356	81	3	42	16	0	180	15	5	7	6	0	7	6	33	27	47	29	0	23	1	3	0	33	19	52	39	0	0	0	0	59	1	0	0	117	17	1	25	13	551	50	171	0	1	1	26	186	38	70	1	736	0	2	4	18	0	0	142	5	68	7	201	16	402	8	0	0	0	0	0	0	0	8	11	0	0	0	0	0	140	10	0	11	192	48	0	19	41	40	43	0	0	0	0	1	1	0	19	27	1	12	70	3	3	0	57	9	2	21	31	1	50	17	48	219	1	60	4	4	56	4	73	16	16	6	0	6	21	24	39	14	10	184	36	0	0	0	0	0	3	37	38	0	0	0	32	43	10	9	113	11	0	1	0	3220	136	117	266	0	0	0	0	25	0	0	3	19	0	180	2	4	7	123	17	13	0	0	42	14	2	2	90	821	42	0	0	0	0	97	8	4	1	5	2	23	216	405	0	0	0	359	0	1	0	0	0	58	11	62	55	1	23	83	367	110	122	4	971	155	236	30	147	188	25	0	5	0	16	3	399	0	0	0	0	0	2611	0	45	28	21	266	0	10	0	90	1	50	0	80	29	186	0	67	288	76	58	176	558	29	44	43	17	517	0	0	0	0	0	21	14	996	43	0	769	95	869	4	14	0	73	0	59	72	25	69	81	0	1705	0	0	0	0	0	0	0	0	43	0	40	0	92	4	0	0	2	0	0	0	0	0	54	0	1738	0	153	11	0	1	1	0	0	45	0	0	1	176	0	0	21	0	0	32	1	0	0	0	0	0	1	2	0	394	1	14	38	21	3	16	0	0	0	16	0	7	18	148	411	0	0	0	16	8	171	4	1	116	0	3185	0	12	70	4	6	1332	6	135	0	0	0	10	0	9	60	29	10	161	20	42	65	6	0	0	2	4	209	0	1	35	79	18	230	0	3239	26	105	9	15	61	53	2	0	0	6	16	3270	1	33	83	86	165	49	0	30	55	0	1	22	0	60	29	0	0	89	40	0	2	0	12	16	88	1	11	2	29	0	59	10	0	0	0	0	116	1	0	50	62	18	4	26	3	213	0	0	764	2	38	85	18	150	8	0	2	1	0	11	1	0	0	0	0	2	207	11	0	0	0	0	0	0	7	52	5	0	15	7	152	0	23	0	1	0	0	4	461	1179	12	58	23	12	54	39	79	29	58	12	0	9	298	68	51	14	0	0	0	0	1	8	4	2	0	13	19	0	0	138	39	0	0	9	0	22	0	7	0	36	6	15	5	14	32	11	4	23	171	0	73	0	50	47	27	5	6	29	0	0	0	0	239	2	844	276	206	0	0	9	1	8	320	2	45	0	27	2	24	114	2	2	8	205	6	42	5	1	319	672	32	89	46	124	78	31	11	14	0	4	62	0	0	0	0	0	0	0	0	1	0	0	0	0	0	707	0	0	0	0	0	0	0	8	3	6	0	1	3	3	4	156	130	23	16	4	145	8	22	392	0	3	0	4	13	92	35	36	0	87	0	0	0	3	9	1	30	5	3	0	10	0	0	12	174	51	48	0	18	0	19	3	300	0	45	58	1	0	0	0	0	0	1416	23	2	44	3	0	0	12	0	23	7	0	14	9	0	0	0	23	15	20	41	395	77	0	0	95	1	0	3	0	8	102	35	1	148	90	97	3	2	30	10	11	60	21	79	1	172	0	0	21	0	1333	1031	47	43	2223	804	124	49	29	59	165	4	178	1	143	90	108	14	213	26	25	63	55	1	1	134	39	14	27	5	0	20	32	58	42	0	11	1	0	19	75	69	223	57	862	19	40	20	0	0	93	55	0	16	0	39	32	152	6	2	26	13	821	26	1	2	0	1	0	0	0	54	31	29	53	0	186	2	6	2	0	6	0	11	6	1	0	21	10	6	37	16	34	0	0	1	0	0	3	1	5	2	1	0	35	34	11	0	0	0	23	0	0	0	0	0	0	575	0	0	71	25	0	0	0	135	0	0	1	8	0	3	5	126	1	2	16	8	55	16	99	156	5	32	4	0	3	1	66	0	5	31	2	53	0	18	0	16	182	98	2	93	14	12	6	0	0	0	0	7	1	53	24	3	3	58	0	18	97	19	53	0	74	0	0	0	51	874	0	0	0	0	35	10	4	23	2	0	0	0	0	1	24	0	0	1	15	0	0	0	0	5	0	27	0	59	5	13	1	0	1	0	7	7	8	0	0	0	0	0	0	2	220	9	4	4	33	6	174	0	136	0	1	2	11	157	5	12	3	0	0	0	34	1	0	1	127	0	0	0	1	18	25	8	57	0	0	0	26	21	0	15	2	65	134	8	8	0	2	0	0	0	19	23	10	16	28	0	0	36	9	6	0	104	126	14	22	1	26	12	44	0	9	0	1	8	10	38	62	0	13	0	0	32	92	15	0	564	42	16	1	74	4	19	172	103	7	24	29	25	0	0	1	3	0	1	76	0	10	0	1172	0	9	147	0	0	0	2	256	0	32	0	0	45	8	11	13	1	73	0	0	0	0	0	8	0	0	0	0	0	7	40	51	32	74	32	2	8	7	27	78	84	18	438	22	0	0	281	131	100	28	23	1549	1	94	0	15	13	69	16	290	58	46	20	8	92	5	0	0	16	17	100	73	46	1	36	22	1	3	8	24	36	52	50	0	84	54	17	24	84	7	0	0	11	0	0	1	48	1	0	34	43	54	119	16	48	81	4	0	112	1	14	11	17	39	613	10	0	46	0	3	131	3	77	5	55	2	0	0	31	24	2	1	21	3	113	129	0	704	37	9	0	0	0	0	47	15	14	114	0	34	93	126	17	0	0	6	144	13	0	13	0	0	0	2	1	8	34	0	0	0	4	4	5	4	53	7	1	12	1	0	0	0	0	0	7	0	0	6	58	0	4	251	47	2	0	32	9	726	3	51	1	0	2	12	107	8	30	0	0	0	6	3	13	15	244	50	0	34	4	60	2	70	70	6	0	0	0	0	6	0	1	97	17	111	142	0	291	13	306	0	0	0	45	0	1201	30	539	2	1134	0	0	0	0	0	14	18	2	644593	0	0	0	0	0	0	12	0	0	0	0	62	2	0	229	4	4	22	14	137	1	8	0	4	0	61	0	0	0	16	12	25	19	5	1	0	0	150	0	1	33	37	23	32	110	103	0	174	0	64	6	19	5	212	121	4	3	3	0	78	3	112	136	58	150	2	0	33	0	0	24	0	0	0	0	3	1	0	0	0	0	0	0	0	8	2	193	25	0	0	36	41	2	10	89	1	258	1	35	0	2	22	0	0	0	0	2	253	150	0	34	0	28	64	88	48	239	62	0	0	0	1	37	0	0	0	0	0	0	0	0	1	0	1	0	3	7	35	0	121	1	240	26	2	0	0	2	5	10	1	10	3	14	46	164	3	5	7	22	24	37	150	2	57	38	1	0	30	36	83	0	30	44	17	15	99	48	4	0	0	0	0	0	0	0	49	3	1	0	0	0	0	0	0	2	33	29	421	0	0	14	4	275	5	0	138	0	0	0	0	0	0	0	0	4	246	13	78	0	0	96	5	2	0	40	34	23	119	0	1	10	9	77	0	0	23	1	0	0	0	0	0	1	2	7	49	0	0	16	36	0	0	0	0	59	14	110	193	0	20	15	47	0	1	0	0	0	0	1	0	404	1	1	8	0	5	2	1	0	2	1	0	27	3	13	5	1	0	0	11	3	17	13	0	0	0	10	324	24	155	23	1	0	34	13	7	60	2	47	59	45	79	0	0	5	8	64	1	99	20	1	5	0	0	0	37	0	0	0	0	504	0	0	0	0	0	0	10	0	0	9	2	0	0	1	4	0	0	32	0	1	2	0	0	0	0	2	362	10	14	1425	120	7	209	0	0	0	63	43	93	0	0	0	0	1	0	1	1	6	3	23	55	66	59	54	60	0	4	44	206	0	0	33	86	19	0	0	63	59	22	33	3	31	5	31	14	23	24	54	11	3	104	21	0	21	1	0	0	28	76	0	6	30	3	0	23	15	18	1	60	48	34	2	71	27	0	0	5	26	40	109	11	14	251	22	31	3	364	726	12	0	47	2	21	85	680	0	3	0	4	0	0	0	0	0	5	0	0	2	0	14	74	41	85	0	0	0	0	0	3	5	0	0	1	43	430	5	0	54	0	24	0	0	0	0	0	0	0	90	0	17	12	318	0	34	42	12	22	23	0	1	421	0	5	38	0	5	0	17	12	16	8	0	1	16	0	0	0	0	0	0	13	0	301	527	24	892	0	0	3	0	0	0	0	0	0	0	3	4	28	15	0	0	0	0	0	0	0	83	9	38	0	71	78	4	0	8	52	55	0	0	138	33	1753	0	0	0	11	0	164	188	7	8	12	1	9	649	39	56	7	0	11	10	22	36	50	0	381	17	10	17	93	15	272	47	70	1	0	0	0	0	503	0	41	0	0	2	0	0	0	0	0	1	141	1	0	0	0	417	0	316	54	166	25	101	17	226	16	4	76	38	110	91	71	19	80	116	0	94	1	1	0	0	27	26	0	0	7	48	0	48	37	150	3	3	253	2	28	7	3	358	96	0	0	0	47	5	73	0	0	17	0	1	51	17	3	18	10	3	52	30	24	33	5	19	78	0	0	21	25	14	1	58	2	585	121	0	77	667	471	20	62	24	32	3	0	51	1	0	283	5	117	0	157	40	0	96	91	0	0	0	25	410	133	12	7525	52	683	306	2086	0	108	0	79	0	14	0	0	10	1	0	0	4	1	0	23	4	0	0	0	0	0	1	0	7	39	77	57	0	0	11	3	33	10	0	15	8	0	50	86	4	57	1	94	58	71	0	0	237	2	0	0	8	54	14	3	8	25	4	43	73	40	0	161	15	1	59	81	17	71	0	32	36	4	13	1	0	20	0	27	22	0	5	434	1	0	68	0	16	0	0	4	0	68	3	15	0	60	2	0	2	43	48	25	13	166	0	0	0	0	0	0	37	10	0	2	2	71	0	19	507	0	20	41	28	28	18	18	2261	86	2	0	0	47	304	0	0	6	2	0	321	1	1	0	1	57	91	9	0	0	0	0	0	0	2	1	6	0	10	31	50	33	352	52	0	0	4	0	0	4	0	0	0	0	0	19	0	1	59	74	73	5	78	0	9	307	1	146	3	6	68	63	137	0	1	154	16	26	124	3	8	2	0	0	316	1	9	0	5	0	0	85	1	17	0	5	1	11	931	0	6	4	4	55	33	84	7	0	1	35	182	7	108	20	199	0	0	46	49	0	0	0	0	0	0	5	11	220	0	0	52	10	0	6	601	151	0	3	88	3	3	3	214	0	0	0	0	0	0	7	0	33	12	20	43	40	0	10	10	47	0	5	6	71	70	15	23	0	0	0	0	17	8	5	31	25	0	6	0	18	32	59	0	0	7	0	32	93	72	0	0	130	5	165	122	23	1	4	0	24	19	6	76	5	18	87	0	0	1	258	16	3	0	0	0	1202	1	11	2	1	28	57	91	0	64	0	0	19	15	14	1	70	20	2	28	98	27	6	1	1	0	0	59	3	8	12	5	409	1	22	0	0	2	0	63	0	2	31	322	0	23	121	11	0	0	181	2	9	147	8	0	0	0	0	0	1	95	8	23	1	0	0	0	1	0	2	0	0	0	10	0	5	0	0	99	19	22	232	63	14	9	113	60	93	9	3	0	0	0	6	0	0	11	0	3	0	185	2	190	0	121	15	0	0	0	0	3	1	349	67	32	35	469	106	48	6	1	26	6	7	143	1	0	0	160	96	0	5	17	56	0	22	30	7	0	2	1	6	0	69	39	127	209	18	2	19	34	0	73	124	44	9	54	0	6	0	2	1997	5	177	1	53	0	30	1	0	0	1	132	13	5	0	0	0	149	2	45	26	21	1	21	51	669	0	1	139	0	0	2	1	0	72	1	0	2	2	2	3	0	3	1	0	0	1	0	2	0	4	0	0	0	0	2	16	11	45	0	0	0	0	21	0	0	1	1	0	191	0	0	105	2	1	6	0	0	0	45	260	0	0	0	178	0	48	8	30	119	8	6	22	0	3	26	2	88	14	43	3	0	0	0	63	38	0	20	19	21	2	20	30	40	0	155	5	111	54	0	0	0	0	3	61	0	0	0	0	0	0	19	25	93	1065	5	62	143	220	3	0	0	20	1602	0	49	37	10	5	1	0	0	147	1032	20	6	4	0	0	0	0	0	0	4	6	6	1146	15	2	21	0	0	0	0	38	1	323	1	0	0	0	0	0	0	0	0	0	176	0	1	115	83	11	0	0	81	23	3	0	0	33	53	4	35	77	22	45	17	0	0	2	216	40	17	1	1	0	0	0	0	23	14	0	0	0	9	26	41	12	0	0	1	0	284	0	1	0	0	0	1	0	35	9	497	35	146	353	21	2	0	0	1	76	0	0	0	0	0	0	0	0	0	2	0	29	85	0	0	0	0	0	71	1	2	8	0	132	40	90	9	100	53	17	28	5	177	99	16	1	1	0	41	22	21	17	11	5	24	18	101	0	1	0	33	0	0	1	0	0	2	6	16	45	12	0	11
"SAMN10862091"	20	0	0	0	0	0	0	0	0	1	15	82	582	164	18	0	0	0	0	0	0	0	0	0	2	30	101	1	50	8	0	93	0	4	67	0	1491	9	18	11	16	3	179	24	54	1	13	1	0	0	3	3	27	0	0	83	793	44	49	12	0	0	0	42	8	8	2	0	0	15	15	0	73	18	45	3	1	4	16	13	0	0	14	0	4	0	0	0	0	0	0	0	0	0	0	58	0	8	2	204	22	4	74	4	2	149	0	7	2	0	9	1	34	2	8	0	0	79	5	0	8	128	1	16	1	0	0	0	2	0	62	96	2	0	2	2	0	15	3	38	27	59	91	1	79	29	18	9	0	18	15	15	0	25	13	11	0	28	11	20	3	12	27	1	85	67	16	2	6	46	95	1	45	309	471	20	4	3	52	0	3	21	31	3	0	0	0	68	8	0	7	0	1	83	17	64	38	1	109	103	95	92	207	10	22	5	1	0	1	30	0	0	12	34	18	30	4	7	18	689	3	8	3	197	22	1	95	8	0	107	11	1	0	261	4	3	104	2	3	1	0	2	3	0	3	65	9	0	6	5	78	1	10	0	2	1	52	25	790	0	2	0	0	0	0	0	0	1	2	1	0	0	0	0	2	44	0	0	0	0	0	0	0	0	0	5	142	0	14	0	0	0	0	0	21	138	0	1	0	188	177	6	3	147	1	18	1097	0	3	0	6	0	0	408	0	22	44	47	16232	0	20	120	3	84	36	2	0	0	2	0	0	41	10	7	0	0	0	0	0	0	0	379	12	13	0	26	72	819	132	15	2	24	0	38	36	45	225	25	1	2849	181	1	0	0	4	1	43	45	40	0	0	0	0	1	0	0	3	135	1	0	17	36	0	1	0	0	2	404	35	654	918	2	0	0	147	0	32	1	28	4	0	3	2	3	6	319	0	3	0	0	1	12	103	0	4045	0	0	1185	0	0	0	32	0	38	5	49	10	58	0	0	57	56	60	42	37	23	11	20	6	84	0	16	82	152	20	3	0	1	2	10	43	17	0	8	12	66	0	0	0	0	0	1	12	4	20	3	17	17	0	0	4	14	9	1	0	5	1	45	0	9	10	6	1	686	3	56	0	1	469	3	36	8	58	0	0	0	32	1	13	24	45	5	15	0	233	0	424	1	0	11	555	0	0	3	21	28	1	1	16	11	24	24	6	0	1	6	7	0	0	52	44	59	72	168	16	0	1	0	14	1	0	29	39	40	99	12	85	43	305	68	17	34	4	10	3	19	90	47	5	0	384	18	37	56	0	15	57	4	21	24	68	0	16	3	109	77	10	0	0	0	164	1	7	3	0	57	18	18	257	93	14	1	0	2	13	0	0	7	10	13	99	8	134	0	14	7	53	46	3	24	64	8	5	32	157	0	22	0	22	11	305	33	66	2	124	0	66	37	0	0	20	185	23	1	0	3	24	24	7	39	18	0	71	0	0	0	0	21	22	91	0	58	26	85	18	57	95	0	7	5	3	15	26	9	0	10	261	0	0	0	0	0	0	1	0	22	1	0	0	0	0	56	11	4	3	51	31	0	64	100	0	0	35	53	104	0	98	129	16	9	0	0	0	13	23	0	0	17	51	108	3	2	0	28	2	48	18	88	14	84	0	55	0	10	32	0	0	0	0	0	2	110	69	0	210	27	21	7	0	0	0	0	2	1	124	0	13	0	6	137	15	7	36	0	0	1	2	19	26	4	275	0	0	34	37	0	9	0	1	160	24	29	2	0	4	0	5	26	6	199	116	22	3	0	0	0	1	0	0	0	0	0	12	9	0	22	214	4	4	3	35	0	13	0	1	0	21	0	0	19	0	15	1	0	0	20	6	3	0	118	142	0	98	0	0	0	0	0	1	2	0	0	3	0	0	0	0	0	0	0	0	0	0	0	0	0	3	0	0	0	0	0	1	0	0	0	0	0	0	0	1	64	7	100	24	54	16	7	7	0	0	25	0	220	0	2	0	12	89	14	28	70	7	19	8	44	32	28	51	2	54	25	21	175	700	0	22	10	19	15	8	129	26	16	10	15	20	0	0	0	463	102	103	36	26	0	4	14	16	16	85	41	53	6	39	19	151	18	38	211	27	5	0	3	4	44	14	16	0	78	0	3	2	0	0	0	35	40	3	0	66	116	2	8	36	0	33	3	11	1	225	0	0	3	138	1	0	90	4	0	3	66	32	1	0	0	46	0	0	9	7	240	6	54	0	13	11	188	101	27	26	15	10	4	1	1	41	0	16	0	0	22	17	8	12	9	49	1	0	12	10	0	32	170	15	90	1	0	0	0	38	17	32	40	0	4	130	141	120	26	20	142	353	83	52	11	0	189	13	63	59	569	0	2	12	10	66	13	11	1885	0	0	0	3	9	0	84	70	35	43	0	1	93	13	7	27	26	26	22	0	0	1	0	0	0	0	87	66	0	0	0	0	123	66	0	48	53	65	0	2	2	130	0	0	0	8	0	3	103	0	277	56	5	3	0	0	0	0	3	0	19	85	0	8	0	0	0	0	0	1854	38	26	1	4	12	29	56	12	33	41	0	0	0	0	0	0	13	1	17	5	3	252	3	5	2	26	0	0	22	41	254	0	0	0	0	16	0	80	0	1	0	83	3	42	41	21	46	19	11	2	15	139	71	77	0	0	17	0	0	0	0	29	672	37	28	58	6	15	1	54	0	0	46	1	2	0	305	0	2	22	0	7	8	81	0	5	4	3	0	26	0	2	13	377	14	611	7	2	13	3	0	18	0	13	1	16	1	39	0	6	18	2	23	18	1	0	0	4	2	0	0	10	328	0	18	1	0	252	196	9	18	1	0	0	8	4	3	4	43	0	1	12	1	70	43	1	0	1	3	1	11	3	4	6	81	0	6	0	0	3	0	0	0	62	11	64	44	35	1	0	0	5	0	2	0	4	31	0	44	393	0	0	30	0	58	105	13	9	2	7	112	316	0	2	0	16	0	46	0	0	3	0	383	0	46	243	3	65	2	27	29	1	113	7	0	0	0	103	6	29	9	40	2	0	5	0	33	937	17	62	30	12	0	9	89	0	53	122	12	100	43	10	25	9	19	51	11	19	0	0	0	2	61	111	8	0	0	6	29	8	2	14	1	0	410	0	0	36	11	8	176	0	27	10	7	51	11	2	1	0	0	13	1	10	4	0	66	0	0	0	0	0	51	47	36	0	0	0	0	1	0	0	0	1	0	37	12	0	0	0	0	0	0	323	47	21	15	0	50	3	0	4	0	7	72	193	3	0	147	0	0	102	0	45	0	1	0	0	0	96	23	0	0	0	0	0	0	2	315	108	28	0	10	44	11	449	0	0	0	0	47	59	513	2	2	0	1	0	27	17	14	2	6	4	8	0	1	0	0	8	5	2	1449	5	246	252	0	0	0	1	11	0	830	12	17	37	49	47	76	10	0	42	192	5	0	0	1	0	4	1	2	159	37	56	15	57	36	81	0	115	150	28	51	28	25	69	0	3	21	333	8	6	115	85	1	571	170	12	0	146	22	37	12	114	18	7	48	13	11	0	3	5	18	14	68	7	100	0	77	69	0	152	0	6	39	78	177	170	1	89	2	356	0	70	92	167	25	17	5	1	1	3	0	0	0	0	0	0	0	3	1	0	87	0	56	11	33	14	264	27	0	11	104	2	2	0	43	0	2	0	1	0	0	0	0	0	0	15	0	1	34	35	28	48	104	0	0	0	0	7	0	553	1	1	672	5	162	2	1	1	0	0	72	0	750	10	17	0	26	9	0	19	1	1	41	20	0	5	91	0	0	1	19	0	18	11	16	1	286	24	1	229	173	0	5	7	0	149	0	0	0	0	0	18	144	1	0	0	4	41	0	6	4	48	0	0	0	1	0	2	0	0	1	0	50	7	0	0	18	0	5	13	1200	0	189	10	7	62	4	0	2	51	3	6	150	0	0	152	0	1	0	3	62	5	0	0	10	25	0	59	8	12	0	1	4	11	0	0	0	0	0	0	11	0	66	7	4	35	26	101	555	0	16	0	1	1	1	3	80	0	0	0	0	0	0	8	0	24	30	80	0	0	1	139	30	55	0	19	87	0	21	29	0	0	0	34	38	0	4	0	13	26	0	22	76	71	25	24	20	8	9	492	45	64	138	7	0	0	0	0	13	44	17	0	0	8	198	20	15	134	4	1	8	0	0	0	0	0	25	10	350	0	2	1	45	0	0	0	0	127	65	5	0	0	101	0	13	16	3	5	7	39	2	0	22	64	1	1	0	18	0	0	0	0	281	11	0	5	84	2	5	9	0	35	0	2	53	0	0	1150	6	21	0	0	0	0	3	0	1	6	0	27	0	551	0	0	0	128	1	34	27	0	0	0	0	0	0	0	0	0	0	1	0	0	0	0	14	1	0	9	5	246	23	0	50	115	0	5	125	0	42	187	95	5	21	0	0	0	0	0	0	0	0	0	0	0	0	100	0	0	0	9	21	0	0	6	1	0	62	286	0	0	0	0	0	0	0	0	0	0	0	1	2	12	0	269	0	110	1	170	0	0	0	0	0	0	0	0	0	13	1	27	0	0	7	13	150	1	20	3	6	31	111	149	22	104	52	64	17	3	0	72	4	15	2	17	174	0	73	0	25	4	25	5	12	30	0	32	0	81	1	1	0	0	17	9	69	30	0	0	0	32	0	6	15	0	0	10	38	131	385	0	1	838	1	0	0	22	5	0	191	0	3	0	0	0	0	67	0	232	0	324	13	0	0	32	12	27	14	82	0	1	0	22	16	22	75	0	0	22	110	97	0	0	15	0	35	30	0	0	0	0	19	1	0	0	1	113	1	1	0	3	0	1	0	179	0	1	4	0	9	0	1	9	0	9	0	72	11	2	2	8	33	0	10	14	3	32	17	20	1	0	0	8	5	17	86	15	1	0	146	0	5	0	11	45	99	33	51	3	23	18	1	50	0	0	16	0	0	6	38	84	9	0	18	1	43	163	110	850	28	0	0	0	114	60	42	3	108	0	0	9	73	62	8	0	49	22	6	157	0	1	0	0	0	0	0	21	7	8	7	12	13	5	9	0	0	0	8	0	2	0	10	21	7	32	10	58	0	0	0	9	0	1	0	18	390	0	13	11	0	2	43	1206	19	6	18	2	47	12	2	2	0	0	0	829	3	8	8	0	0	0	0	5	0	0	0	50	25	1	20	45	1213	2	34	0	46	3	7	12	35	15	1	14	2	0	0	94	10	34	3	0	32	0	1	0	0	27	0	6	6	3	223	0	0	14	26	15	0	2	0	29	7	0	88	198	60	4	7	15	0	28	32	5	4	5	0	1	220	0	4	0	0	31	31	2	35	0	0	104	17	7	12	5	166	2	0	0	236	51	261	0	46	5	0	1	0	2	66	13	30	39	98	83	1	65	1	0	9314	0	36	5	0	0	0	313	0	0	1	2	0	0	13	1	13	1	34	1	0	10	10	0	1	21	57	0	0	24	8	4	6	5	1	4	14	8	126	0	0	0	0	0	0	0	0	0	0	1	0	19	31	0	0	26	4	0	28	8	7	2	0	0	0	17	3	0	0	57	16	97	1668	86	13	60	13	0	0	0	0	0	0	3	0	0	0	0	0	6	0	0	0	0	0	0	0	27	80	0	0	0	0	73	15	0	0	0	0	2	5	19	1	16	41	219	12	1	11	10	24	0	0	7	0	0	61	1	7	18	0	1	5	0	27	2	35	8	889	0	1	0	0	0	0	0	0	24	0	3	116	3	1	3	7	27	0	2	99	0	1	1	6	73	6	0	0	22	28	2	9	2	5	16	316	0	3	0	0	0	149	0	79	4	0	0	5	0	8	0	55	0	1	8	15	1432	0	1	0	0	6	0	1	9	27	18	0	0	0	0	10	28	27	30	0	0	0	43	128	0	0	0	0	48	14	0	0	43	8	6	43	0	0	5	0	12	24	2	1	0	5	6	515	6	0	575	70	0	1	1	7	26	62	20	12	1	0	37	530	1	6	40	0	65	53	9	6	16	20	9	2	0	0	0	0	10	23	259	38	15	9	0	113	581	5	5	7	20	16	97	13	27	41	1	37	2	2	2	63	32	63	5	128	0	14	15	33	34	3	0	223	31	51	7	79	5	27	73	7	21	16	30	17	3	106	1	100	1	0	42	13	7	64	0	1	0	23	137	0	145	123	0	6	23	39	3	153	16	38	149	12	222	46	0	29	33	1	105	70	37	21	3	0	0	12	159	1	2	88	51	27	567	2	52	58	0	3	12	43	0	21	22	27	0	0	0	286	0	5	30	28	22	157	0	70	0	0	0	27	115	31	0	1	0	0	5	14	12	26	2	0	9	12	4	0	7	35	26	0	8	32	12	41	33	5	0	12	0	0	1302	24	2	22	0	60	66	15	31	0	16	0	41	5	67	5	1	11	0	1	1	7	3	0	91	8	5	0	11	14	13	17	0	0	0	12	2	0	0	356	33	1070	4	27	2	31	9	53	0	87	152	0	9	5	10	85	50	12	338	0	1	192	4	0	1	104	0	54	1	2	5	19	21	102	89	14	8	1	2	180	1	24	0	19	0	55	15	0	7	4	14	39	64	0	0	0	35	29	40	19	20	0	1	15	9	0	153	15	6	7	651	10	0	2	2049	0	29	0	15	0	3	23	3	0	20	0	0	44	0	4	3	19	62	45	15	125	1155	12	25	0	55	0	0	23	0	99	0	0	0	5	67	0	0	0	14	0	0	0	0	19	5	0	0	0	0	0	4	0	5	18	35	80	1	4	20	0	62	28	679	177	27	43	16	0	31	0	0	14	0	25	0	0	0	0	0	0	1	29	0	53	1	92	1	0	6	264	47	32	0	0	0	0	3	2	0	16	66	4	130	6	0	41	0	65	5	0	0	18	4	0	15	0	596	1	0	25	68	0	0	126	0	8	28	0	0	331	10	17	6	0	28	1	6	0	0	0	0	3	16	0	23	2	0	0	19	14	0	0	0	0	1	13	3	0	0	0	59	3	0	91	0	0	229	0	1	0	0	12	0	20	16	11	231	0	0	0	0	10	1302	1	0	0	0	14	0	0	0	0	2	32	0	0	190	11	41	5	59	1	4	1	6	8	213	0	22	58	30	20	219	61	2	0	1	1	0	247	0	190	101	0	0	0	0	0	0	2	0	9	48	0	1	0	20	0	0	0	0	0	19	22	432	0	0	0	0	4	4	32	0	0	44	0	22	0	0	0	26	0	426	35	1015	0	1	118	41	15	15	0	0	17	10	0	0	0	9	96	1809	0	1	18	0	5	0	66	57	0	14	28	0	0	230	19	13	6	0	0	1	10	31	2	176	0	11	81	160	0	3	35	14	33	0	4	436	21	0	0	2	2	94	4	88	0	2	0	8	132	59	1852	3	10	40	0	41	5	51	10	8	16	1	5	5	44	93	0	1	0	14	65	19	5	4	157	73	8	54	10	29	52	46	65	0	7	7	63	4	27	56	4	34	0	0	38	4	0	0	13	0	0	186	15	0	1	24	0	0	0	0	34	0	52	0	14	0	71	0	0	0	9	90	1	161	0	9	0	0	0	29	0	25	923	42	0	36	0	0	0	8	101	10	28	2	1	1	0	9	13	69	0	158	1	1	6	34	0	0	25	2	0	0	0	0	0	2	1	37	8	112	37	3	478	4	29	0	0	24	18	20	0	46	102	0	7	0	18	0	4	23	16	145	84	33	0	0	0	0	12	23	1	0	132	0	0	0	57	226	7	0	0	0	0	4	2	17	13	0	175	2	286	0	0	11	78	0	17	43	41	25	0	0	0	0	0	0	16	275	42	0	0	0	0	0	0	6	7	61	1	0	30	3	0	0	0	10	9	6	0	0	0	0	26	0	0	0	1	0	0	0	2	22	0	171	7	332	0	13	0	0	37	6	0	0	0	0	0	0	0	0	0	31	0	0	15	5	10	7	3	0	0	0	2	0	0	0	0	0	0	0	146	27	35	9	60	3	9	0	25	11	0	11	16	12	11	0	25	27	0	0	8	0	0	0	43	61	30	13	4	23	35	28	13	5	2375	0	434	32	146	0	3	0	0	0	0	44	14	0	6	47	7	45	0	21	3	13	18	5	152	169	0	11	4	0	9	0	40	0	36	1	177	41	0	22	5	1	40	0	20	3	0	34	47	1	420	5	9	7	0	0	0	3	1	1	0	0	538	208	33	3	2	427	39	11	0	146	10	4	11	250	114	0	3	0	1970	12	5	73	0	4	0	71	7	3	0	3	0	574	0	0	34	179	0	1	2	78	0	0	0	0	0	0	0	0	0	2	0	1	4	1	0	19	0	3	2	491	6	0	0	0	0	0	0	41	11	20	14	0	30	9	4	11	49	1	3	0	23	12	7	1	9	1	29	54	0	5	6	22	10	18	1	0	44	0	15	28	281	3	87	42	0	0	0	0	0	8	57	0	0	0	0	88	0	0	0	6	0	0	1	36	14	4	13	30	8	8	14	9	0	0	16	41	2	0	12	3	29	0	18	31	0	0	11	58	217	38	6	0	7	1128	799	6	39	1	0	616	11	3	0	0	0	0	0	4	11	95	0	405	47	19	56	50	88	4	0	19	113	0	236	0	0	4	1	178	19	59	22	26	1	1	37	0	19	19	104	0	2	16	0	0	2	1	3	18	0	13	0	0	0	54	0	12286	51	0	1	0	0	0	152	2	23	127	23	23	2	10	0	108	1	0	8	56	0	1	0	0	0	1	0	1	0	0	0	2	1	1	1	0	0	0	2	1	3	293	0	0	0	204	7	7	108	0	57	187	4	24	5	0	5	39	205	33	37	331	0	101	24	85	0	0	7	279	2	9	20	0	0	1	0	18	60	7	0	0	2	15	2	4	0	0	0	0	0	6	0	344	63	0	0	7	42	8	85	1	3	6	39	3	0	34	38	0	269	1	0	11	44	0	7	19	8	0	2	0	7	3	1	4	26	70	101	0	0	0	26	40	4	2	1	4	0	3	93	38	0	0	2	11	47	525	1	1	3	0	0	0	0	0	0	19	0	0	4	1	0	494	5	0	2	4	10	1	16	29	5	7	3	0	0	8	31	337	2	0	0	87	1	7	49	11	710	0	0	0	0	0	0	0	2	0	120	0	0	0	37	0	1287	46	7	6	0	0	19	0	0	1	0	0	28	43	15	334	14	0	81	0	0	0	23	0	114	109	21	0	0	0	0	0	0	0	0	9	6	0	15	142	224	31428	31	201	6	11	170	12	31	12	0	0	66	39	56	1	91	67	0	10	22	19	69	1	60	0	44	0	43	7	1	7	8	6	1	17	8	45	3	108	44	1	37	30	19	1	8	5	10	7	0	14	307	3932	1	32	59	0	24	35	4	7	0	2054	46	0	0	0	0	0	0	1	369	1	1	0	0	0	0	6	39	37	7	251	0	11	0	160	0	377	9	7	0	0	0	0	37	36	60	11	25	38	6	11	33	149	24	0	284	0	44	32	0	2	157	1	0	174	0	10	28	0	29	14	4	0	0	0	20	0	0	0	0	31	1	0	0	1	0	4	14	135	0	5	11	33	0	1	46	208	17	8	85	9	24	23	1	81	0	78	175	34	2	1	7	0	1	26	73	9	88	50	9	100	62	11	18	99	66	37	2	0	43	1	0	34	0	1	32	0	12	0	5	41	62	23	1	1	1	7	0	0	8	1	1	2	9	0	6	8	131	3	3	4	6	12	4	3	0	0	0	165	0	5	0	74	6	15	10	16	567	0	28	0	9	9	3	0	0	212	12	20	82	4	1	11	7	2	186	0	0	34	399	61	183	0	0	0	0	0	0	0	0	294	180	23	377	10	11	7	3	0	0	0	1	0	0	0	1	0	1	0	0	0	108	15	18	1	0	0	98	5	305	0	0	5	0	4	0	25	58	38	2594	6	0	0	0	22	2	1	27	106	652	0	0	0	0	0	0	0	0	0	49	0	0	7	3	104	0	0	0	0	0	0	0	135	0	42	7	34	0	38	4	0	0	1	0	1	14	0	1033	74	0	0	4	11	146	10	15	3	0	0	2	1	9	21	0	406	2	0	0	0	1	2	0	36	84	0	11	1	17	34	0	0	0	28	0	0	0	2	0	0	71	0	13	90	40	51	171	0	0	4	29	16	19	0	15	2	0	0	0	0	2	0	0	0	0	4	69	1	716	16	66	0	0	3	1	1	2	65	126	28	48	8	4	0	48	0	5	13	26	4	0	5	6	8	34	0	0	0	0	38	206	0	3	5	0	56	4	337	11	0	0	0	14	18	0	0	0	0	3	0	97	37	14	261	47	0	4	2	3	0	12	3	4	29	26	37	1	42	10	41	7	5	236	9	6	3	0	17	182	108	6	31	397	4	76	44	1	19	15	30	11	35	1	2	0	0	0	208	0	10	449	20	35	2	1	3	2	1	138	3	51	2	0	1	14	0	0	380	0	0	1	64	0	19	1	1	76	1	0	0	155	16	55	1	1349	187	46	17	1	1	0	0	36	39	27	7	24	5	0	0	0	5	0	1	3	111	24	15	40	12	0	0	5	7	831	0	8	19	28	11	0	0	1	41	36	0	971	26	21	0	4	29	21	95	6	9	54	13	0	0	0	0	21	0	0	310	3	618	0	6	1	0	3	0	340	26	0	0	1	0	475	73	23	20	17	0	0	0	1	296	483	43	0	14	10	6	884	0	0	0	0	1	163	133	0	0	0	1	0	207	1	0	0	0	0	0	0	83	0	0	688	0	0	1	0	1	1	0	55	27	0	22	1	0	0	43	287	1	0	0	429	4	191	0	0	43	26	40	0	0	0	0	0	0	8	0	2	0	0	246	33	198	23	0	0	0	0	93	0	0	6	442	69	1	1	0	0	2	5	78	0	0	6313	23	26	0	2	0	89	2	0	0	0	79	1	0	2	2	1418	818	8	9	0	2	2	0	27	2	63	16	17	17	1498	14	9	33	37	102	85	0	2	88	46	24	0	0	0	0	295	24	2	4	294	1	0	100	98	83	779	54	180	74	8	4	0	735	0	0	0	0	0	0	92	0	0	0	0	0	0	0	1	188	96	0	577	22	0	14	158	2	27	1	0	0	0	0	0	0	0	0	219	17	0	0	0	9	45	0	1	0	0	0	0	165	0	0	0	0	1	63	0	0	127	38	1	100	0	123	63	29	8	0	0	0	4	50	12	160	1	132	203	280	1	0	22	13	33	95	26	68	44	21	1	90	284	44	1	191	61	4	106	145	0	0	4	6	22	18	1	26	1	70	39	1	1	0	32	22	1	4	0	0	0	0	113	151	28	1	10	1	0	0	0	2	0	0	0	0	5	0	0	395	0	0	29	33	2	401	26	52	0	2	84	0	1	0	0	20	0	4	4	2	31	0	2	1	8	0	1	0	0	3	53	639	4	0	0	52	1	2	0	5	0	0	0	0	18	66	2	0	14	2	6	62	0	0	5	2	1	0	79	2	45	1	0	10	0	0	0	0	0	0	0	0	0	0	0	26	0	0	0	0	0	0	0	0	0	1	6	0	70	0	0	0	2	0	0	0	22	0	0	5	0	1	0	0	68	0	0	0	1	8	10	13	93	0	0	1	0	0	309	73	13	21	0	0	0	0	1	0	0	0	86	47	262	1	3	130	9	1	123	9	0	0	12	0	33	1	171	20	65	30	6	0	12	8	0	0	0	35	295	64	0	0	363	13	7	4	4	1	65	121	0	28	61	77	3	21	39	9	8	0	2	1	41	27	4	0	74	0	85	50	0	1	12	0	7	0	1	27	111	107	0	0	67	5	14	11	50	127	50	33	2	5	8	47	0	10	37	2	0	71	22	192	0	11	0	14	60	1	65	16	108	36	37	5	16	20	0	0	0	20	0	6	11	0	0	5	6	5	415	35	145	123	275	0	2	23	10	0	0	51	0	0	0	1	0	2	0	0	5	0	1	0	570	75	1	235	9	71	5	113	0	34	18	24	0	11	0	0	0	0	2	0	0	0	0	0	0	0	1	0	0	0	3	28	0	4	13	15	0	39	62	73	325	9	0	0	0	0	2	3	0	6	10	418	86	0	2	30	23	24	2	80	0	45	305	18	74	0	5	44	41	221	18	63	747	4	0	6	2	1	164	31	0	40	0	236	4	31	23	5	62	18	260	32	54	1	0	11	5	0	644	222	19	44	30	159	23	50	10	22	0	15	25	0	58	8	0	0	10	6	0	2	4	28	32	0	22	0	81	56	11	6	5	57	52	0	34	19	0	2	0	98	13	4	1	0	0	16	345	0	467	19	22	51	120	0	34	6	7	0	0	0	0	107	0	0	0	8	13	111	46	407	97	1	33	47	0	121	186	78	0	27	7	287	396	8	96	1	54	22	243	0	353	0	0	0	8	0	0	5	20	10	0	0	0	0	5	64	0	22	28	0	101	0	7	25	9	267	1	3	22	21	32	0	0	279	62	19	115	0	7	15	13	6	40	0	0	285	48	10	9	57	31	5	1	41	1	0	11	0	0	3	1	5	1	0	8	15	1	0	0	13	30	0	29	3	39	0	4	0	8	0	51	7	124	62	3	5	5	6	6	8	11	19	36	65	31	0	0	2331	0	14	7	21	3	0	0	0	25	14	32	6	0	1	11	5	13	0	0	0	12	0	37	0	2	0	17	87	203	20	351	5	108	11	3	1	0	707	604	15	56	28	11	7	211	0	1	28	292	0	0	14	0	0	0	211	1	0	0	3	1	0	362	19	127	0	392	0	35	78	1	0	0	19	4	8	0	5	0	200	0	44	0	0	0	78	5	29	0	5	1	217	43	13	606	50	8	91	5	0	2	0	1	24	2	0	0	2	1	0	2	30	166	32	99	230	9	80	4	372	9	0	0	0	1	5	14	21	25	0	0	31	1	11	6	10	0	1	0	3	327	18	0	100	20	18	7	0	196	26	9	382	37	1	3	0	10	41	14	0	0	25	54	1	9	89	0	0	0	21	8	125	0	0	2	0	81	2	4	25	3	5	16	6	0	0	5	0	8	100	198	8	0	7	81	10	137	0	43	2	30	2	30	30	35	10	422	7	0	1	0	0	0	0	3	6	23	1799	89	1	1	0	0	0	0	0	0	36	0	1	1	0	0	0	0	0	0	1	1	0	0	0	0	157	3	0	12	31	46	0	1	0	0	0	15	13	8	55	0	29	6	30	1	0	0	1	0	3	10	4	80	3	1	125	57	1	0	0	1	5	0	1	9	40	16	0	18	0	34	16	4	0	257	71	0	3	0	36	3	4	6	15	11	0	0	0	4	1	0	0	0	0	0	0	5	19	17	4	46	75	3	3	0	0	134	0	0	13	175	2	1	0	6	11	715	1	16	0	1242	14	48	112	2	0	16	24	0	0	0	105	0	0	0	0	1	0	60	207	2	0	117	0	465	87	119	34	241	0	0	571	1	12	6	0	977	190	0	0	5	1	2	0	0	37	0	0	0	20	15	33	45	1	111	0	0	0	0	105	7	9	43	2	5	0	0	31	85	0	0	0	34	0	58	0	0	0	30	28	19	6	2	29	233	283	12	0	0	0	269	21	11	60	421	28	0	33	0	16	0	17	39	107	63	25	74	137	43	46	0	0	36	59	2	42	0	178	52	32	0	53	4	2	1	0	0	0	0	0	41	0	2	653	11	0	21	54	2	27	52	64	32	0	39	168	0	4	1	500	38	0	1	18	27	0	32	143	4	7	0	3	22	1	0	5	0	9	86	0	50	128	1	0	36	47	20	79	109	5	3	10	72	0	54	17	60	2	14	1	0	10	180	30	3	3	15	91	6	6	173	1	65	25	1	0	7	16	49	1	0	6	59	0	33	62	324	86	1	0	0	4	0	0	81	0	26	8	199	0	31	41	1	6	85	0	0	40	1	4	1	10	167	308	2	5	10	0	0	104	478	1	33	2	96	17	197	3	72	0	0	0	0	0	60	47	4	48	95	53	352	0	49	854	7	11	75	95	19	59	1	390	84	0	7	0	1	63	6	469	92	22	0	159	37	17	0	0	1	18	2887	3	237	1	0	0	28	293	0	278	0	0	0	0	0	0	0	0	0	0	0	0	0	0	1	19	66	0	0	76	1	0	14	59	53	0	67	272	10	48	0	0	0	0	0	0	1	1	6	35	25	15	17	52	56	8	19	0	67	74	1	3	0	1	34	29	25	79	20	3	9	0	29	0	141	1	386	0	3	3	0	1	106	0	0	16	64	0	42	62	37	0	0	32	64	2	0	48	86	60	443	0	5	15	19	101	3	46	0	60	45	3	59	0	159	30	2	56	35	2	7	10	1	20	163	19	40	2	0	10	0	0	114	0	0	0	0	0	0	0	0	0	1	0	0	25	0	0	0	0	0	38	5	6	13	11	0	24	3	12	10	60	7	0	14	0	2	44	12	0	0	0	0	54	0	0	9	0	15	35	78	0	10	11	5	1	2	29	9	143	1	0	0	2	1	4016	2	0	568	22	0	22	25	11	2293	47	49	0	0	6	0	14	0	1	28	31	8	9	18	65	21	4	1	17	0	0	70	0	218	17	0	2	51	1	0	0	1	357	10	0	38	5	0	0	231	0	44	0	0	185	101	64	34	152	9	0	0	0	1	0	0	0	1	0	111	1	30	10	0	1	6	0	0	0	56	0	4	0	0	114	0	14	41	0	112	18	91	0	0	0	0	0	2	0	0	0	0	0	24	2	12	0	27	4	27	0	0	0	0	2	2	0	0	0	0	10	0	0	0	3	0	0	48	50	117	0	5	243	7	9	0	26	124	23	9	8	14	17	426	31	26	0	42	298	4	53	3	7	9	184	44	15	96	1021	10	2	8	521	4	79	9	14	23	17	2	1	0	0	0	1	1	2	5	0	37	1	2	70	3	0	0	2	1	38	0	61	6	4	14	19	1	2	0	2	38	0	91	2	0	10	16	642	65	0	79	1321	16	97	8	10	6	20	17	1	1	132	8	330	16	4	77	0	158	27	30	18	6	0	1	1	0	3	3	0	0	3	9	2	2	3	1	1	25	11	0	92	269	58	6	21	57	444	0	72	38	7	26	87	1	0	0	21	6	50	22	0	36	166	0	52	44	0	0	10	20	24	65	49	19	42	9	15	1	1	0	1	13	0	0	25	84	40	64	13	8	52	0	12	2	2	17	32	72	9	1	6	1	26	0	31	28	22	29	2315	23	0	7	14	54	0	0	166	91	0	2	73	13	2	2	0	0	74	105	10	0	6	0	122	226	0	10	3	22	154	7	48	1	158	112	38	4	0	1	1	0	0	0	2	42	8	0	1	287	0	0	0	0	6	0	56	30	0	68	0	0	0	4	0	138	0	0	23	2	0	0	91	4	3	19	2	1	2	0	0	1	1	0	4	2	1	0	0	0	11	9	11	17	20	0	18	13	1	46	25	0	0	0	1	0	1	0	0	0	0	81	23	54	0	1	1268	18	5	29	65	19	24	5	2	2	63	17	0	170	27	1	99	0	47	0	0	0	13	10	48	12	2	0	45	0	0	57	201	0	0	42	21	0	40	23	2	12	5	49	302	26	29	23	0	56	35	31	3	0	23	9	94	26	11	3	2	0	116	0	422	0	93	1	88	0	38	0	12	156	55	8	45	29	80	47	6	1	0	14	0	0	0	23	0	76	8	13	11	3	12	138	12	14	0	0	0	0	44	1	27	150	26	9	1	0	26	541	55	4	19	7	1	0	0	5	0	0	0	0	1	22	0	46	5	0	0	1	0	0	46	0	163	112	326	135	149	63	4	167	303	627	362	1235	202	145	2	13	183	17	69	46	61	255	43	144	227	143	107	0	164	1142	15	53	0	0	0	182	236	1983	93	121	466	737	92	120	150	1	4	32	269	407	18	57	454	0	11	0	648	68	10	0	55	0	0	0	0	0	0	0	0	2	26	16	22	0	206	14	0	67	20	189	0	0	48	0	2	27	22	111	0	1	9	2644	0	6	331	315	46	1	3	20	78	2	442	8768	41	25	0	0	0	82	0	2	0	30	21	9	186	42	0	0	0	94	0	60	1	26	25	50	0	25	0	77	78	44	18	7	1	0	0	111	47	37	15	0	1	87	195	7	1	38	10	5675	74	0	0	1	10	0	5	9	0	1	0	2	0	0	25	593	106	0	30	8056	22	7	4	1	3	52	89	1	13	0	25	1	172	63	341	0	35	120	17	0	2	1	0	42	16	57	1	42	18	26	2	0	0	0	13	35	24	22	65	3	94	28	39	6	67	0	6	15	1	17	88	0	160	1	5	28	221	323	211	339	6	123	62	381	42	22	243	256	58	0	0	41	81	4	12	50	24	19	2	21	22	34	0	1198	4	0	5	0	0	1	318	3	0	45	0	30	14	2	30	1	1	29	0	5	20	4	1	98	0	0	191	31	23	15	35	0	0	0	0	1	0	0	0	0	0	0	0	7	5	0	1	0	0	1	0	6	0	0	3	49	1593	22	25	0	0	0	0	114	0	267	221	230	13	77	0	33	38	9	0	0	3	1	17	39	49	2	16	0	0	0	0	90	0	1	0	0	156	57	2	2	32	4	0	1	12	3	2	0	25	29	0	28	7	0	0	16	6	27	0	0	0	1	1	107	48	1	98	0	39	56	11	0	0	0	0	0	0	1	76	125	108	0	185	4	10	82	4	2	247	3	1374	64	1	46	17	456	32	0	160	9	15	25	42	22	2	3	3	0	1145	0	0	27	224	0	545	10	0	10	69	0	0	9	11	1	6	0	0	0	8	1	0	114	22	39	13	1	0	11	25	43	61	33	0	0	1	0	63	0	234	225	1444	181	4	30	0	0	22	1	6	58	147	55	5	55	0	7	33	238	21	19	8	56	206	70	154	13	75	3	24	0	0	0	0	25	76	0	56	5	54	195	0	46	2	1	0	212	260	634	0	1	0	0	0	0	0	13	52	239	4	304	99	14	7	9	53	2	2	340	0	129	0	23	0	169	40	3	110	0	11	39	1805	225	74	0	8	15	338	2442	0	0	4	194	1179	25	0	8	1	0	125	0	1	18	8	0	95	20	257	20	12	1	150	350	5	0	0	0	4	5723	89	0	488	191	0	0	25	0	51	103	0	4	2	32	36	4488	26	0	11	0	18	0	0	2	112	1893	23	5	2	137	12	228	4	175	9	9	13	25	121	27	542	39	5	22	7	0	38	27	0	13	77	141	39	9	0	0	7	15	9	17	13	853	207	4	547	209	203	1	249	298	18	0	72	40	59	48	2	0	9	62	186	24	52	0	147	53	10	0	125	0	247	379	30	3106	31	489	316	2	59	69	416	106	274	321	14	1	104	0	28	0	4	5	91	25	0	90	0	4698	4	35	0	26	0	0	18	1090	0	21	2	34	5	546	14	14	0	0	11	0	0	0	0	0	87	0	14	4	1	0	0	4	244	0	0	420	0	0	0	0	0	4	5	569	0	0	0	0	0	0	0	1	0	17	0	0	0	5	1	43	91	88	0	0	42	36	0	3	5	73	22	0	0	0	0	131	3	0	3845	1	6	0	0	0	0	0	2617	106	0	9	14	44	21	5	0	291	0	0	0	0	0	0	0	0	1	0	0	0	0	148	0	0	0	335	4	0	8	66	71	0	0	0	16	104	8	0	0	61	254	419	3	1	1	1	0	0	0	0	0	0	183	0	15	22	1	1	0	0	0	0	0	0	0	2	6	0	0	0	0	0	0	19	7	3	2	97	826	3	0	1	0	0	0	0	0	0	0	0	0	0	0	0	0	0	1	109	29	8	2	22	10	44	1933	6	0	3	0	0	83	0	77	0	0	14	0	0	0	0	215	0	0	0	29	4	2	0	0	7	1	0	0	0	14	0	90	3	0	111	417	507	48	8	72	0	40	882	5	1	0	1	1663	7	0	0	5	34	3	7	0	0	0	1802	3	6	0	0	0	18	52	34	25	22	0	14	12	0	1	0	0	5	0	12	124	5	1	9	151	0	0	0	1	0	0	14	0	3	13	9	11	256	3	62	1	1	1949	0	0	0	0	305	70	30	0	171	5	1	15	0	6	0	198	9	1	54	72	0	711	321	0	0	0	12	0	1787	3	0	3	15	0	1	16	179	6	9	219	0	8	1	0	6	0	0	58	3	123	31	21	52	4	0	2089	2	0	3	13	0	13	101	16	160	131	17	2887	99	133	0	269	7	19	0	5	0	606	0	0	0	0	0	19	0	24	194	32	124	0	0	0	3	8	1	0	97	0	0	1	20	3	1	5	337	127	4	0	27	78	8	0	120	0	0	66	15	0	0	0	0	0	305	13	0	6	2	34	22	173	4	22	0	0	0	1	19	1	0	7	149	20	1	414	0	88	2	0	228	0	2916	0	0	2	31	188	2	7	0	0	0	384	0	7	3	50	0	116	0	0	18	10	0	46	10	60	89	0	0	72	0	1	19	7	2	0	0	5	0	234	53	3	0	4	0	10	8	0	0	0	6	274	22	4	28	2	58	1	696	11	21	2	0	1	7	1	3	0	0	0	0	0	1	0	0	0	0	0	2	0	0	0	13	0	0	13	6	0	11	1	8	0	0	0	49	13	0	0	0	2	0	1	0	0	0	10	0	0	0	1	0	1	1	5	81	0	0	2	34	1	4	5	9200	1	4683	1	1	1	768	1151	3	17	5	11	0	1	0	1	106	0	5	0	0	19	2556	1	121	0	21611	77	71	8	75	58	0	38	0	2	46	0	15	0	75	3	34	0	86	8	6	0	121	72	963	46	25	277	0	77	132	0	0	319	1	0	0	27	0	0	0	5	2	103	162	0	121	7	0	167	22	494	0	0	47	30	30	48	0	0	38	1	0	0	2	19	0	0	23	0	0	0	1	55	403	47	27	74	0	0	42	105	2081	0	860	120	0	4097	0	76	58	0	53	0	1	0	85	1	0	0	0	103	82	84	0	0	0	6	0	2	0	2	0	4	1	0	0	0	0	0	1	8	0	0	0	5	1	0	0	0	1	40	0	0	0	19	0	0	0	116	4	0	1	0	0	1	0	0	0	0	0	0	0	0	2273	0	0	0	0	1	0	0	0	0	87	0	114	0	6	45	86	0	0	0	0	8	0	0	243	0	0	0	0	0	0	0	0	0	0	0	0	0	0	1	0	0	0	0	12	6	0	0	0	0	0	400	0	0	0	1	0	0	0	0	0	0	0	0	0	0	112	0	0	1	0	0	0	0	1	0	0	0	0	0	0	3	74	0	0	0	0	0	0	2	0	0	0	169	0	1	0	0	0	0	50	0	3	0	1	176	0	0	1	0	39	3	0	2	0	1	3	0	4	0	0	0	0	0	19	0	0	2	1	1	52	0	0	1	0	0	0	43	0	0	0	0	0	0	0	1	0	0	3	1	5	0	0	5	31	0	0	0	0	0	41	0	6	5	0	0	0	6	0	0	0	0	29	1	0	0	15	1	1	0	0	0	0	0	0	0	0	0	0	0	0	0	0	0	0	0	1	0	1	0	0	0	0	0	0	2	23	0	0	0	0	0	1	0	0	2	0	0	0	2	0	0	0	0	0	0	0	2	4	0	2	0	1	5	0	0	1	5	18	87	0	0	13	230	112	126	203	116	57	30	558	13	333	62	10	16	0	187	76	1	33	2	48	21	1	114	167	416	4	15	39	101	85	35	37	0	0	20	7	0	306	5	1305	137	1767	656	28	5	13	109	30	8	84	374	67	6	2	3	0	0	0	0	0	0	4	0	0	0	0	0	175	0	0	0	5	1	0	0	49	0	0	0	0	0	52	0	0	0	0	0	0	0	0	0	0	0	0	0	0	0	0	0	1	41	0	27	0	0	0	0	4	0	22	4	0	0	0	0	0	55	1	0	0	0	0	0	0	0	0	0	0	0	0	0	0	0	0	0	0	0	0	0	0	1	0	0	0	0	0	0	0	0	9	0	0	0	0	0	0	0	0	1	0	11	0	0	0	0	0	0	0	0	1	0	32	14	138	0	15	1	61	0	0	149	4	1	13	108	0	42	4	136	97	26	14	0	0	52	34	171	48	3	19	22	62	0	3	11	3	4	8	5	3655	0	0	0	918	0	0	0	71	19	4	0	0	2	18	135	86	0	0	0	0	0	2	2	0	0	2	1	0	30	1	8	0	201	1627	44	1131	53	57	1	48	485	210	258	75	46	0	22	1	1	3	222	72	61	196	5	29	55	607	76	2109	42	14	141	17	41	47	18	0	55	74	2	5	61	6	123	9	0	0	704	8	4	14	1	38	35	1	26	81	1	75	58	54	12	0	74	1	10	70	720	71	78	86	7	22	60	426	1878	34	3	0	0	9	39	3	0	537	0	0	1	6	183	0	0	0	0	224	0	527	336	0	0	55	0	0	0	0	211	7	0	611	23	42	0	4	0	244	3	227	83	0	1	1	897	393	69	4	0	43	0	139	207	17	0	0	139	31	36	6	115	0	22	2	93	172	320	108	62	70	1099	142	0	2	0	0	0	0	0	0	0	0	0	0	0	0	0	0	42	12	2	20	161	277	0	50	9	90	83	0	59	2	32	42	0	0	7	11	94	0	0	84	96	35	53	423	159	62	341	304	62	117	0	117	1	4	24	0	16	1	5	0	0	0	3	39	105	0	16	0	0	10	13	0	31	0	0	6	124	17	1	184	6	12	0	21	160	0	9	18	26	0	0	0	0	11	196	99	59	31	0	27	2	0	0	0	0	0	0	0	0	0	0	0	0	0	0	0	0	0	7	1	0	4	0	0	0	88	0	176	19	38	19	19	0	0	0	0	0	0	0	0	0	0	0	0	0	0	0	0	0	0	0	0	0	0	0	0	0	2	0	3	26	61	5	126	5	0	0	4	182	317	0	1	0	1	87	10	47	11	3	499	1	111	1	14	19	0	0	0	11	0	45	0	0	0	14	0	298	27	2	29	0	1	0	0	46	0	1634	8	189	300	35	0	0	0	0	0	2	1	24	1375	569	125	163	0	0	0	3	0	72	22	61	8	161	89	90	73	6	78	24	73	6	6	0	0	0	1	3	1	0	5	0	0	3	0	9	237	48	467	196	415	0	7	69	8	19	71	7	35	25	7	5	0	0	0	0	0	0	7	0	0	262	22	63	40	20	72	7	2250	239	109	0	1	259	44	569	50	0	0	0	249	30	92	0	0	41	16	0	40	0	0	2	0	6	2	13	650	42	13	2	0	0	0	3	10	0	0	46	11	17	0	58	9	101	42	21	4	37	51	95	6	25	26	89	229	1	92	343	29	498	0	0	84	0	27	75	186	0	85	40	17	28	57	14	6	0	0	0	1	0	0	0	0	1	0	0	8	27	1	0	98	1	89	0	146	21	0	0	0	91	0	3	7	18	153	147	14	0	0	0	2	0	14	8	25	65	11	0	0	0	0	0	0	0	0	55	1	1	0	20	0	0	36	0	7	0	3	14	14	359	51	3289	81	52	50	68	17	3	26	19	221	103	0	0	0	42	0	19	122	5	0	2	0	0	0	0	95	514	617	571	784	383	383	3	7	25	3	0	0	0	73	109	10	4	0	0	0	0	0	0	0	0	0	0	105	94	10	26	79	25	36	0	0	0	0	149	1	0	0	158	2	0	0	1	63	9	227	0	2	25	1606	144	70	16	5	377	324	57	1	13	8	120	1	509	0	0	0	97	71	0	0	0	0	1355	35	0	0	0	0	22	0	2617	0	0	0	0	2	0	123	0	0	29	1	0	26	178	40	225	9	32	0	0	0	288	31	0	25	0	1	176	38	0	4	47	29	0	5	1	8	6	54	37	1	63	3	1	0	0	0	0	196	0	0	0	53	0	0	0	1	0	0	0	0	0	2	1	0	52	2	0	0	0	0	0	0	0	0	0	0	1	0	32	30	0	0	0	0	0	0	47	0	0	1	0	20	2149	1	2	31	168	477	61	7	200	48	14	39	2	0	2	0	0	0	0	0	6	0	356	0	31	9	1	1	0	0	2	0	0	0	0	36	0	0	0	0	0	0	0	0	77	49	13	480	227	0	0	0	1	1	322	0	0	0	0	79	224	0	1062	606	0	0	465	0	15	25	54	15	78	0	0	1	0	1	0	0	0	0	5	30	0	0	0	0	0	0	0	482	9	18	0	0	0	0	0	5	0	5	0	0	4	0	0	2	60	0	0	142	0	0	0	0	422	0	1	0	1	11	1	0	0	0	0	0	0	0	0	0	105	0	88	5	2	0	0	1	0	29	160	23	68	0	0	0	3	0	0	0	0	0	0	0	140	10	131	0	0	0	1	290	58	1	85	27	327	2283	419	1086	955	151	9	365	259	0	0	0	1	0	0	11	0	0	0	0	0	0	0	0	0	0	0	0	5	1	0	1	0	12	0	0	0	0	0	0	0	2	0	6	0	40	60	6	308	104	11	60	0	0	0	0	2	0	0	0	0	0	0	0	8	36	0	0	0	0	0	0	0	0	0	0	1	0	1	9	0	0	27	0	17	0	0	0	0	0	765	41	99	0	0	4	0	0	1	0	1	0	0	0	0	37	0	101	113	3	0	0	0	0	0	1	0	0	0	0	0	0	0	1	0	0	7	0	0	0	0	0	1	4	132	0	0	0	1	0	0	0	13	0	6	167	0	0	0	0	0	0	0	0	1	2	7	5	33	0	10	0	0	0	0	0	5	0	0	0	0	0	0	0	0	0	0	0	2	0	180	123	28	0	130	1042	90	0	0	57	4	1	222	0	28	15	13	2	51	25	73	10	32	0	0	0	0	221	588	82	7	0	0	0	83	36	0	1	26	0	0	0	0	0	0	6	1374	1	10	0	48	145	3	1	18	0	1	0	2	0	1	0	7	0	0	0	0	5	0	0	0	2	0	0	0	0	0	0	4	81	30	901	544	53	50	0	0	1	0	3	0	0	1	0	0	0	26	0	1	19	39	70	427	51	13	22	12	0	35	9	7	23	2	0	62	2	58	100	143	12	177	0	13	0	0	337	34	55	24	0	9	37	0	0	0	0	0	15	4	4	1231	0	1	0	0	0	0	0	0	885	9	9	44	57	1	12	36	12	4	4	1	3	0	0	35	15	0	0	4	3	1005	18	6	27	16	4	194	5	71	129	0	0	0	0	0	0	0	0	0	0	0	0	0	0	0	0	7	4	0	15	41	132	0	0	0	7	241	2	8	0	8	0	1	0	0	0	0	12	0	2	0	0	17	0	0	0	0	0	0	0	4	5	77	3	31	49	4	21	0	0	0	1	1	0	0	0	0	0	0	0	0	0	0	58	937	10	0	2	0	12	0	0	0	44	14	0	18	0	0	0	135	24	0	16	64	2	8	37	0	0	0	22	15	0	0	22	13	0	0	8	6	28	9	138	10	6	0	0	46	105	40	1	19	1	48	67	29	30	10	0	45	0	109	142	51	48	50	193	1	696	55	7	276	0	27	54	40	4	273	9	339	0	177	151	41	0	23	58	761	22	1	16	6	6	3	124	9	6	0	14	30	6	48	0	1	5	32	25	0	0	0	58	38	7	58	165	29	0	47	25	25	0	3	3	1	1	0	0	0	30	46	22	32	0	26	0	0	1	0	7	0	0	17	229	2	271	72	5	66	0	0	4	0	8	5	0	0	3	269	1	11	21	5	0	0	14	3	17	225	4	18	222	0	234	0	0	0	0	0	0	0	7	38	41	0	0	13	4	9	0	3	0	7	1	84	95	2	170	12	11	0	1	38	36	2	25	0	3	0	8	26	2	0	22	13	30	0	39	129	22	110	69	0	0	5	0	28	1	66	60	1	0	92	0	77	0	51	3	28	6	117	22	38	7	64	0	57	4	6	42	3036	10	0	78	1	40	76	316	4	55	51	18	80	4	0	0	0	22	15	18	269	0	3	32	22	5	45	4	33	2	9	99	0	0	3	14	1	37	21	3	0	0	244	0	0	20	43	33	4	1	107	163	7	29	3	0	0	3	4	33	6	8	0	0	11	25	0	88	23	1	218	0	0	0	0	1	1	7	0	2	21	8	4	217	0	0	3	14	0	3	271	182	87	801	1986	155	0	1	0	4	0	0	0	0	0	0	0	0	0	315	8	10	11	0	0	0	0	0	0	0	0	0	0	0	238	0	1	0	0	0	0	0	2	1	1	0	0	0	0	1	0	0	0	0	1	0	0	0	0	0	0	0	0	1	0	2	45	5	0	0	0	0	3	0	0	0	2	11	0	3	11	0	1	3	4	0	0	2	0	0	1	0	0	0	0	71	344	0	0	0	41	23	5	7	7	17	35	10	7	2	0	0	0	0	0	0	0	0	25	0	0	0	0	0	0	0	2	0	0	0	1	0	0	0	0	0	0	0	10	23	0	4	25	0	0	40	31	1	60	0	0	0	0	37	0	0	0	1	10	1	0	0	0	3	0	0	0	1	0	0	0	0	41	0	0	0	53	361	0	13	0	0	91	3	0	0	1	6	65	0	1	0	0	0	0	0	99	0	2	0	0	0	35	1	4	15	0	0	0	2	0	0	0	49	0	1950	4	83	196	56	2	0	11	0	0	24	3	0	0	215	12	988	0	0	0	158	6	0	178	213	436	11	157	1	326	899	2	1	692	7	1	55	2	0	0	0	3	398	32	20	0	0	0	0	0	0	0	0	0	0	0	335	0	1	122	1	284	0	0	20	288	58	1	12	3	1	0	0	0	7	0	2	0	33	0	0	0	0	4	0	0	3	0	0	0	0	0	0	122	0	0	0	0	0	0	0	2	0	0	0	0	0	0	17	3	0	0	0	1	0	1	2	0	0	8	0	399	52	2	0	0	0	0	0	0	6	0	0	0	4	6	0	0	0	0	0	0	3	0	0	128	2	0	0	0	0	0	232	1	16	0	0	0	0	0	0	0	0	0	0	0	0	4	0	6	0	0	0	0	0	0	12	376	9	185	309	41	313	0	0	8	87	277	0	1	0	0	0	0	4	0	0	0	0	2	0	0	0	15	1	135	0	1	0	0	1	0	0	0	0	1	7	33	18	13	0	1	0	0	0	0	4	0	16	1	0	188	39	0	0	3	0	0	171	770	0	1	2	11	48	0	0	0	1	0	27	91	73	18	4	0	3	0	0	0	0	2	2	0	99	0	0	0	25	0	0	0	0	0	0	0	2	0	2	0	0	0	0	0	0	0	12	0	0	0	10	25	13	0	1	15	0	1	99	3	0	0	3	4	32	0	202	7	2	0	14	0	97	2	2	0	0	0	0	0	0	0	0	0	0	0	0	0	2	0	0	0	20	0	0	0	7	154	0	0	0	0	2	0	1	0	0	0	4	0	0	0	0	0	0	0	0	0	0	1	2	0	0	0	0	0	0	0	1	19	246	0	4	0	0	0	11	0	0	0	0	18	327	0	0	1	0	0	677	0	1	0	2	1	0	0	0	0	0	1	0	0	25	0	1	0	0	0	48	1	0	252	223	10	0	0	0	0	0	9	1	0	0	0	0	0	0	0	0	0	0	4	7	52	43	1	0	0	1	1	3	0	0	4	4	0	0	81	0	1	0	28	0	0	0	1	0	0	0	0	0	0	8	2	0	0	0	0	0	0	0	0	0	0	0	0	0	533	2	0	1	0	0	0	0	0	0	0	0	50	6	0	13	0	0	0	8	0	0	22	0	0	0	0	0	0	0	0	13	0	2	0	0	0	0	0	0	0	2	0	1	8	0	0	0	0	10	0	218	0	45	133	7	1	0	0	0	2	20	12	38	16	47	0	0	0	0	0	0	0	0	0	0	0	0	0	0	0	0	762	0	0	0	1	0	0	0	0	0	0	30	121	0	445	1015	40	0	0	0	0	0	0	0	0	0	0	0	0	0	0	0	0	0	0	0	0	0	0	0	0	0	1	1	0	0	0	1	11	1	0	1	0	1	0	0	0	0	0	0	6	0	0	3	0	0	7	0	2	0	0	11	0	32	0	1	1	5	0	0	0	0	0	0	0	0	0	132	0	0	0	0	6	4	0	0	0	1	3	0	0	0	16	0	0	0	0	1208	0	6	0	0	0	1	0	0	0	387	215	0	0	0	0	0	0	0	1	0	0	0	0	0	0	3	0	0	0	1	0	11	0	0	0	0	0	2	24	0	2	17	1	0	0	0	0	0	0	0	0	0	33	0	65	0	0	142	0	570	67	303	0	1	0	0	1	0	0	0	51	0	8	110	0	0	0	6	0	0	1	0	0	0	0	0	0	0	0	0	0	0	0	3	0	0	0	0	0	0	0	0	0	0	1	1	0	0	5	0	0	0	0	0	0	0	0	0	0	0	0	0	0	0	0	0	0	0	0	0	0	6	0	0	0	0	0	0	0	14	0	0	0	0	0	0	0	0	0	0	0	0	0	0	1	0	0	0	0	1	0	0	0	0	0	0	71	0	0	0	0	0	0	0	0	0	0	1	0	0	0	0	1	0	0	1	1	0	0	0	0	1	0	0	0	0	0	1	0	2	0	0	0	0	0	0	0	116	59	10	0	0	0	0	0	0	0	0	5	0	0	0	0	0	0	1	0	0	0	0	0	0	0	2	11	0	0	0	0	4	0	0	0	0	0	0	0	0	1	4	0	0	0	0	0	0	0	0	0	0	0	0	0	0	6	0	0	0	0	0	0	0	2	0	0	0	0	9	0	0	0	0	0	0	0	0	0	0	0	0	0	0	0	0	0	4	2	0	0	0	0	0	0	0	0	0	0	0	0	1	0	0	0	0	0	0	0	0	0	0	0	0	0	2	0	2	0	0	0	0	0	0	0	0	0	1	0	0	0	0	0	1	0	0	0	0	0	0	1	0	1	0	0	21	24	0	0	1	0	0	0	0	0	0	0	0	0	0	0	0	0	1	0	18	0	35	0	0	1	0	0	0	1	2	231	0	0	0	0	0	0	0	0	0	0	0	0	3	11	0	0	0	0	0	0	138	0	154	4	0	0	0	9	1	0	0	0	0	278	0	0	0	0	0	0	0	0	0	0	3	0	0	0	0	0	0	0	0	0	0	0	0	0	0	0	0	0	1	0	0	2	2	22	74	0	0	0	0	0	0	0	0	0	0	45	37	0	0	2	0	615	0	1	9	0	19	153	2	4	0	2	85	3	0	28	1	0	0	0	0	0	0	0	0	0	0	3	0	0	0	0	0	0	0	0	0	0	0	0	0	0	0	0	0	0	0	0	0	7	0	0	39	1	0	4	0	0	0	1	2	0	0	0	0	0	0	0	9	0	1	0	3	3	0	0	0	0	0	0	10	0	0	0	0	0	0	0	0	0	0	0	0	0	0	0	0	0	0	0	0	0	0	0	0	0	0	0	0	0	0	0	0	0	0	1	0	43	2	1	0	0	10	0	0	28	25	0	0	0	0	0	0	0	0	0	0	0	10	0	0	1	0	0	1	4	0	0	1	0	3	0	0	33	142	11	0	0	1	0	178	0	3	0	0	0	0	12	0	0	0	0	35	0	0	12	30	0	0	0	0	0	0	0	0	22	1	0	2	0	5	0	0	0	0	0	0	0	0	0	0	1	297	314	145	0	1	102	0	2	155	75	0	1	4	124	0	0	0	0	0	2	24	0	0	6	0	37	31	0	32	0	2	0	0	20	24	0	29	440	0	0	0	0	40	483	0	0	0	0	9	5	20	0	0	669	14	8	264	0	0	0	0	0	2	0	0	1	0	1	0	0	50	0	0	0	0	6	2	1	2	26	3	0	0	0	0	3	0	3	0	0	0	0	1	0	0	0	1	0	0	0	0	21	0	1	0	0	1	0	0	35	20	6	16	31	23	76	98	16	0	0	0	0	0	35	0	0	0	0	0	0	0	0	2	3	0	0	0	0	61	0	1	0	3	2	0	0	1	0	0	0	1	337	236	5	15	21	12	42	37	0	3	0	0	0	0	0	0	0	1	0	0	0	0	1	0	2	2	0	0	0	51	18	5	32	0	51	0	0	0	0	1	0	0	4	0	0	0	0	7	0	1	0	0	0	0	0	0	0	0	0	0	0	0	0	0	0	0	0	502	1	0	0	0	0	0	0	0	0	0	0	0	0	0	0	0	0	8	0	0	2	0	0	0	0	0	0	0	0	0	0	0	0	0	0	0	0	0	0	0	0	0	0	1	0	72	0	0	215	0	0	1	0	0	0	0	0	0	0	0	0	0	0	0	0	0	1	0	31	14	0	0	0	0	0	0	0	0	0	0	0	0	0	24	1	0	1	1	0	0	0	0	0	0	0	0	0	0	0	0	1	0	0	0	0	0	0	0	0	0	0	1	4	10	71	0	0	0	0	0	0	0	0	0	0	1	1	5	0	0	0	0	0	0	0	0	0	0	0	0	0	0	2	0	2	0	1	0	4	0	0	0	0	1	0	0	1	1	0	0	0	0	0	0	0	0	0	0	0	0	0	1	0	0	0	0	0	0	1	0	2	0	0	443	659	0	0	0	0	0	0	0	0	0	1	1	3	0	0	0	0	0	1	0	0	1	0	0	0	0	0	7	1	0	0	1375	0	3	3	0	0	0	0	0	0	0	0	0	1	0	0	0	0	0	1	1	0	0	0	0	0	0	0	0	0	1	0	2	0	0	0	0	0	0	2	0	0	0	0	0	17	0	0	0	0	1	0	0	0	0	0	0	0	0	0	0	1	0	0	0	5	4	0	0	0	0	0	0	0	0	0	0	0	0	0	1	0	0	0	0	0	0	0	0	0	0	0	0	0	0	0	0	0	0	0	0	0	0	0	0	0	0	0	0	0	0	0	0	0	0	0	0	1	0	0	0	0	1	0	0	0	0	2	8	0	0	0	0	0	0	0	0	0	1	0	2	0	0	0	0	0	0	0	0	0	0	0	0	0	0	0	0	0	0	0	0	0	0	0	0	0	0	2	0	0	0	0	0	0	0	2	7	4	0	0	2	0	0	1	0	0	0	9	1	0	0	0	0	0	9018	386	0	0	0	0	0	0	0	0	0	0	0	0	0	0	0	0	16	0	0	0	0	0	0	0	0	0	0	0	0	0	0	0	0	0	0	0	3	0	0	0	0	0	1	0	2	0	0	0	0	0	0	0	0	1	0	0	1	0	0	1	1	0	0	0	0	0	0	1	54	0	6	1	100	1470	6	2	0	1	49	10	1	68	0	508	67	0	5	354	22	174	0	2	16	0	0	0	0	12	11	1	39	0	0	4	0	0	0	1	0	0	0	0	0	0	0	0	0	0	1	0	0	1	0	0	0	0	1	0	1	0	29	0	0	0	0	3	0	0	0	0	0	3	0	0	58	56	20	0	0	0	3	0	30	0	7	0	2	1	0	28	0	0	0	0	0	0	0	0	0	4	0	0	1	0	0	0	0	0	0	6	0	0	0	0	0	0	0	0	0	0	3	0	0	0	0	1	0	0	10	11	0	0	0	0	0	0	45	0	0	2	0	0	0	0	2	0	0	0	0	0	2	1	0	12	0	0	0	0	2	0	0	0	1	0	0	0	0	1	0	29	29	0	0	1	0	0	1	0	3	0	1	0	0	0	10	0	1	9	0	0	0	0	2	19	0	0	1	0	0	0	0	0	49	41	0	336	0	3	1	2	0	0	0	0	0	0	0	0	0	0	1	0	0	0	0	0	0	0	1	0	0	0	8	78	7	0	0	0	0	0	0	0	0	0	0	0	0	0	0	0	0	0	0	0	0	0	0	13	1	0	0	0	57	0	2	0	0	1	0	0	0	0	0	0	0	0	0	0	0	1	0	0	0	9	1	0	2	0	7	1	3	0	0	0	0	1	0	0	0	1	0	0	0	0	0	0	0	0	0	0	0	0	1	0	0	52	104	1	0	0	28	4	0	0	0	1	0	0	0	0	0	0	0	0	15	0	2	0	0	0	1	0	0	0	5	42	18	6	0	0	244	0	116	166	0	0	0	0	0	0	0	0	0	0	0	0	0	0	0	0	0	10786	225	11	0	0	0	0	0	0	0	0	2	0	0	0	0	0	0	0	0	0	0	0	1	1	0	0	0	0	0	0	0	0	0	0	0	0	0	0	0	2	0	0	0	0	0	0	0	0	0	0	0	0	0	146	165	89	1	43	0	0	0	0	2	0	0	0	1	0	0	0	0	0	110	57	0	44	4	720	1	3	0	93	0	10	0	0	12	278	3	237	0	0	0	0	0	80	0	1	0	31	119	5	0	6	84	90	24	140	20	0	56	60	0	0	12	202	36	0	25	0	447	29	946	14	0	1291	1020	0	0	0	0	15	29	5	183	77	9	45	0	5	6	32	50	55	0	15	0	0	0	0	88	3	0	568	0	1609	21	0	155	71	4	9	49	18	1	75	58	272	227	0	0	0	0	0	0	0	0	0	0	0	0	44	63	45	3	1	14	35	0	369	12	0	42	1389	1692	201	337	0	0	1	1912	59	1045	311	498	17	316	18	25	19	149	0	0	28	21	9	3	26	0	1	0	0	0	4	0	6	0	0	0	0	0	15	18	4	18	1	0	0	0	1237	171	45	0	0	7	5322	2	0	0	1	4	0	0	0	0	0	175	386	0	12	29	4	13	0	1	132	150	78	12	165	4	0	2	0	0	3	0	0	0	0	2	0	0	0	0	0	0	0	0	109	77	0	333	46	22	10	0	0	0	0	0	152	0	28	47	61	34	3	0	2	0	47	28	2	0	51	84	120	0	0	0	0	13	22	75	5	1	99	258	53	5	42	12	0	159	3	2	4	6	0	10	4	19	11	45	16	0	10	4	7	1	34	13	39	22	0	1	0	0	48	4	0	0	109	10	3	23	12	712	25	168	2	1	11	30	105	1	61	8	675	2	4	6	28	0	0	112	12	64	2	110	7	411	3	1	0	0	0	3	0	0	3	7	0	0	0	0	0	132	7	0	12	150	53	0	10	22	90	73	0	1	0	0	1	0	0	23	7	0	14	50	2	1	1	61	0	0	17	20	1	51	25	31	230	3	66	5	0	32	10	59	3	11	8	0	8	10	11	26	10	12	164	28	0	0	0	0	0	1	33	44	0	0	0	32	42	2	8	127	15	0	0	0	1510	103	105	163	1	0	0	0	36	0	0	0	0	0	147	0	4	6	108	21	26	0	0	12	14	2	2	73	742	16	0	0	0	0	83	19	3	2	1	2	11	215	246	0	0	0	248	0	0	0	0	0	114	14	37	76	0	25	64	240	108	119	6	819	101	140	13	200	163	12	0	1	0	16	1	430	0	1	0	0	1	1868	0	33	14	23	102	0	1	0	89	3	39	0	48	10	169	0	38	237	49	43	100	313	16	7	19	18	270	0	0	0	1	0	15	18	924	55	0	457	51	392	11	40	0	54	0	47	28	15	53	85	0	1542	1	0	0	0	0	0	0	1	25	0	19	0	39	3	0	0	1	0	0	0	0	0	45	0	1243	1	122	19	0	0	0	0	0	40	0	0	0	102	0	0	0	0	0	8	0	0	0	0	0	2	1	4	0	473	3	10	10	5	3	25	0	0	5	11	0	8	14	67	348	0	0	0	9	4	168	5	0	151	0	2929	2	16	31	1	7	834	8	126	0	0	0	11	0	7	35	25	4	99	23	33	56	5	0	0	1	0	198	0	0	22	48	27	176	0	1455	21	94	16	5	47	65	7	0	0	3	16	2433	8	20	39	90	128	51	0	19	38	0	4	11	2	45	21	0	0	79	27	1	0	0	9	6	56	5	27	5	34	0	107	14	0	0	0	0	49	0	0	22	39	5	4	18	2	124	0	0	570	1	28	87	14	116	2	0	0	0	0	7	0	0	0	0	0	4	183	15	0	0	1	0	2	0	12	37	3	2	19	4	186	0	19	0	0	0	3	3	355	878	19	27	26	10	53	38	36	33	62	5	0	5	301	41	24	7	0	0	0	0	0	5	5	1	1	11	17	0	0	111	45	0	0	8	0	11	0	35	2	41	3	14	0	14	135	13	8	22	153	0	35	0	46	40	39	12	9	18	0	0	0	0	199	1	1660	212	162	0	0	4	0	9	314	1	47	0	9	0	9	93	2	3	2	204	6	36	1	6	450	626	15	61	19	84	33	21	7	11	0	2	91	0	0	0	0	0	0	0	0	0	0	0	1	0	0	394	0	0	0	0	0	0	1	14	6	1	0	0	0	0	4	173	93	22	15	2	351	4	11	261	3	0	0	2	16	73	42	50	0	67	0	0	0	0	3	3	13	7	2	0	1	1	1	11	178	45	21	0	15	0	22	3	197	3	51	33	1	0	0	0	0	4	1218	0	0	31	0	0	0	14	0	26	8	0	5	8	0	0	0	17	9	17	52	267	74	0	0	78	10	0	5	6	4	83	28	2	106	112	85	4	1	21	5	3	52	9	50	2	159	1	0	16	3	1474	703	41	40	1584	446	81	38	19	65	349	5	88	4	72	111	98	8	153	8	19	44	53	2	0	91	33	9	25	2	0	11	25	47	17	1	7	0	3	12	89	41	140	29	593	17	27	10	0	0	48	57	3	14	0	21	32	79	1	1	26	20	880	24	1	0	0	0	1	0	1	57	45	16	35	1	62	4	6	0	0	4	0	4	5	9	0	19	4	2	56	17	41	0	1	0	0	0	3	0	2	5	5	0	38	22	14	0	0	0	12	0	0	0	1	0	0	457	0	0	66	46	0	0	0	70	0	0	0	0	0	4	3	140	1	0	10	14	55	12	74	137	0	49	0	1	1	3	38	0	8	29	0	29	0	21	0	22	260	76	2	82	11	10	5	0	0	0	0	4	3	18	18	0	7	48	0	20	59	11	39	0	80	0	0	0	31	650	0	1	0	0	15	5	6	35	0	0	0	0	0	0	17	0	0	1	12	0	1	0	2	7	0	19	3	35	12	10	0	0	1	1	7	11	9	1	0	0	0	0	2	2	168	10	3	1	31	7	131	0	52	1	2	5	6	221	9	75	3	0	0	0	18	0	0	0	84	2	0	0	2	14	32	2	93	0	0	0	14	7	0	6	1	70	104	5	0	0	8	0	0	0	14	19	3	6	14	0	0	45	2	15	0	91	132	6	27	1	34	8	41	0	7	0	1	1	18	24	41	0	10	0	0	51	46	13	0	442	43	8	3	66	0	7	137	62	11	15	18	8	0	0	1	1	0	0	26	2	7	1	1195	0	6	105	0	0	0	1	114	0	21	0	0	79	11	9	13	0	42	0	0	0	0	0	2	0	0	0	0	0	3	39	61	9	51	16	2	3	5	31	77	68	7	292	13	0	0	179	89	89	27	39	1117	1	73	0	15	1	75	11	405	51	34	8	6	58	4	0	0	11	4	88	50	65	0	30	11	1	5	9	21	33	46	43	0	55	38	15	52	87	3	0	0	3	0	0	1	35	0	0	14	26	51	79	27	15	102	6	0	111	0	7	10	8	23	607	11	0	42	0	4	76	3	68	1	73	5	0	0	38	36	3	0	15	4	44	39	0	678	34	5	0	0	0	0	22	9	11	122	6	54	81	98	14	0	0	1	91	13	1	31	0	0	0	0	0	6	17	0	0	0	11	7	11	4	50	8	2	5	1	0	0	0	0	0	11	0	0	3	68	0	7	192	29	0	0	22	7	478	2	38	1	0	0	14	40	4	20	0	0	3	9	0	8	5	117	32	1	40	0	68	3	33	74	1	0	0	1	0	6	0	0	96	7	72	97	0	136	9	242	0	0	0	13	0	977	48	327	2	1103	0	0	0	0	0	2	8	4	406522	0	0	1	0	0	0	6	1	0	0	0	23	1	0	144	3	10	12	14	101	4	7	0	2	0	33	0	0	1	11	11	61	2	9	0	0	0	84	0	1	40	45	14	18	101	77	0	151	0	26	15	17	11	151	89	7	3	4	1	64	5	109	114	56	94	1	0	32	0	0	47	0	0	0	0	4	0	0	0	0	0	1	2	0	4	4	178	15	0	0	30	26	1	8	65	0	156	2	17	0	28	15	0	0	1	0	4	80	81	1	35	0	15	39	38	40	189	59	0	0	4	1	11	0	0	0	1	0	0	0	0	3	0	2	2	21	5	14	0	132	0	130	19	1	0	0	0	8	11	0	18	2	9	43	84	3	6	17	14	44	27	125	0	27	20	4	0	20	30	86	0	23	37	8	9	89	43	3	0	0	0	0	0	0	0	39	1	0	0	0	0	0	0	0	1	57	23	278	0	0	17	3	228	5	0	124	0	0	0	0	0	0	0	0	3	121	8	62	2	0	58	6	5	0	64	13	17	108	0	1	8	20	74	1	0	13	1	0	0	0	0	0	1	1	5	26	0	0	28	10	0	0	0	0	53	16	107	159	0	16	27	41	0	0	3	0	0	0	0	0	577	0	1	6	0	4	0	0	1	1	1	1	29	2	12	17	0	0	0	3	7	5	13	6	0	0	4	305	19	109	23	3	0	30	10	5	35	9	28	36	62	57	0	0	2	4	27	1	93	38	2	5	0	0	0	34	0	0	0	0	447	0	0	0	0	0	0	5	0	0	5	0	0	0	0	5	0	0	20	0	0	2	0	0	0	0	0	212	10	29	1192	87	4	134	2	1	0	88	51	75	0	0	0	0	0	0	0	2	13	3	13	40	45	44	49	24	0	0	29	184	1	5	51	70	12	0	0	27	80	11	33	0	27	4	24	3	18	8	72	15	1	49	12	0	10	1	0	0	31	77	0	4	61	3	0	22	10	52	1	50	45	37	6	45	29	0	0	3	17	35	117	10	10	174	12	70	10	197	528	8	0	52	0	22	41	552	0	2	0	0	0	0	0	0	0	1	0	0	5	1	10	53	11	73	0	0	0	0	0	1	0	0	0	0	24	334	11	0	87	0	9	0	0	0	0	0	0	1	71	0	10	4	232	16	29	27	14	11	19	0	0	296	2	4	41	0	4	4	11	10	1	6	0	0	7	0	0	0	0	0	0	4	0	102	249	18	701	0	0	6	0	0	0	0	0	3	0	2	6	29	10	0	0	0	0	0	0	0	50	3	14	0	73	40	4	1	6	19	49	0	0	85	36	1248	0	0	1	10	2	134	179	3	3	23	0	9	399	17	62	5	0	6	18	20	44	45	0	362	10	8	25	3	18	219	56	29	0	2	0	1	1	543	4	35	0	0	1	0	0	1	0	2	0	172	1	0	0	0	324	0	237	92	93	26	173	17	114	12	1	68	24	101	82	64	13	77	92	0	87	3	0	0	0	13	6	5	0	3	15	0	39	39	83	3	0	207	7	15	4	0	428	59	0	3	0	275	7	60	2	0	14	0	1	37	8	0	21	13	6	35	121	27	23	4	15	57	0	0	13	26	11	1	25	1	437	79	0	37	549	374	27	24	31	17	1	0	30	0	0	258	2	90	0	130	30	0	45	59	0	0	1	18	140	119	16	5445	34	600	200	849	0	74	0	147	0	17	1	0	9	1	0	0	0	0	0	6	5	0	1	0	0	0	0	0	1	50	51	280	0	0	12	2	32	11	0	10	8	0	71	178	1	78	2	56	52	61	0	0	146	3	0	0	3	67	19	2	2	18	4	38	198	19	0	177	2	0	42	69	14	58	3	47	32	2	9	0	1	24	1	13	14	0	8	312	5	0	52	0	21	1	0	40	0	53	0	19	0	32	0	0	0	16	27	17	11	104	0	0	0	0	0	0	24	6	0	1	4	50	0	30	450	0	14	13	14	28	24	17	2277	141	1	0	0	52	236	0	0	1	2	0	184	2	7	0	4	48	82	4	0	1	0	0	0	1	3	0	4	0	3	37	68	31	317	31	0	0	0	0	0	3	0	0	0	0	0	40	0	0	45	67	29	5	58	0	7	315	0	211	1	15	45	39	133	0	0	159	14	21	51	4	5	1	0	0	251	0	10	0	4	0	0	100	1	19	0	6	1	5	798	0	8	3	2	17	22	90	8	0	0	19	85	5	68	26	147	0	0	21	22	0	0	0	0	0	0	0	8	146	0	0	37	10	0	3	382	135	0	0	66	5	1	1	215	0	0	0	0	0	1	3	0	12	17	18	49	7	0	0	1	43	0	2	8	65	84	16	22	0	0	0	0	5	2	2	13	2	0	2	1	28	42	90	0	0	14	0	15	61	44	0	0	125	3	69	101	22	4	2	0	6	18	11	49	5	11	52	0	0	0	164	19	0	0	0	0	632	1	8	1	0	21	64	109	0	14	0	0	5	3	8	1	50	13	2	11	61	17	5	0	0	1	0	40	5	5	11	14	402	2	7	0	0	3	4	57	0	1	46	239	0	21	121	11	0	0	113	13	6	153	7	0	0	0	0	0	6	45	6	10	0	0	0	0	1	0	3	2	0	0	19	3	5	0	0	38	11	11	234	55	9	1	29	21	126	23	12	1	0	0	6	0	0	10	0	1	0	196	1	149	0	86	22	1	0	0	0	9	2	383	180	9	20	407	56	27	5	1	18	3	9	107	0	0	0	87	109	0	0	12	41	0	24	31	8	0	2	3	8	1	16	16	90	189	10	6	18	25	0	70	113	34	11	70	0	3	0	0	1391	0	95	1	53	1	20	0	0	0	4	111	8	7	0	0	0	110	1	53	7	13	1	11	32	446	0	1	111	0	0	0	2	1	69	0	0	1	2	0	0	0	5	5	0	0	1	0	0	0	0	0	1	0	0	1	6	11	30	0	0	0	0	26	0	0	0	0	0	160	3	1	36	0	1	1	0	0	0	42	199	0	0	0	231	2	47	20	20	125	7	5	38	0	1	10	1	78	10	46	0	0	0	2	63	30	3	19	23	19	0	21	25	25	0	128	5	144	33	22	4	0	0	0	35	0	0	0	0	0	0	15	20	64	1060	1	50	140	120	1	0	0	35	1859	1	34	32	13	0	0	0	0	46	789	8	9	7	1	1	0	0	0	0	6	10	4	1020	15	3	38	0	0	0	0	21	2	304	0	0	0	0	0	0	0	0	0	0	224	0	2	85	69	0	0	0	72	12	1	0	1	11	52	0	11	64	18	46	19	0	0	4	104	33	26	0	0	0	2	0	0	20	16	0	0	1	14	39	52	3	0	0	0	0	111	0	0	0	0	0	1	0	34	5	255	28	55	195	16	0	0	0	0	70	0	0	1	0	0	0	0	0	0	0	0	30	87	0	0	0	0	0	70	3	3	11	0	67	20	92	5	10	27	8	23	15	107	183	6	0	0	0	15	17	10	22	8	3	19	11	74	0	0	1	24	0	0	0	0	0	0	2	10	20	15	0	2
"SAMN10862090"	26	0	0	0	0	0	0	0	0	0	4	8	176	35	2	0	0	0	0	0	0	0	0	0	0	4	33	0	19	4	1	42	0	0	1	0	188	2	1	1	3	0	71	9	2	0	8	0	0	0	1	0	1	0	0	13	216	14	21	6	0	0	0	15	0	1	1	0	0	1	4	0	33	10	6	0	0	0	1	1	0	0	2	0	3	0	0	0	0	0	0	0	1	0	0	13	0	2	0	25	3	0	12	1	0	31	0	2	0	0	0	0	8	0	4	0	0	5	6	0	1	32	1	10	0	0	1	0	0	0	2	20	0	0	0	0	0	9	1	8	3	15	22	0	16	8	3	5	0	7	10	5	0	1	1	2	0	4	2	12	1	4	2	0	29	15	3	3	0	10	28	0	14	105	56	4	0	0	9	0	1	6	4	0	0	2	0	10	0	0	7	0	0	13	1	20	5	0	15	22	17	23	32	3	8	0	0	0	0	4	0	0	1	11	4	5	0	0	1	119	0	0	0	48	10	0	38	2	0	39	0	4	0	28	0	0	36	0	2	0	0	1	0	0	0	12	8	0	4	0	18	1	1	0	0	1	9	7	78	0	0	0	0	0	0	0	0	0	2	0	0	0	0	0	1	10	0	0	1	0	0	0	0	0	0	1	16	0	2	0	0	0	0	0	8	18	0	0	0	14	6	0	0	12	0	3	66	0	0	0	0	0	0	52	0	3	7	9	4593	0	2	42	0	15	18	0	0	0	0	0	0	4	0	0	0	0	0	0	0	0	0	59	4	3	0	1	11	136	47	5	1	13	0	7	12	7	33	3	0	507	57	0	0	0	1	0	15	17	6	0	0	0	0	0	0	0	0	27	0	0	2	2	0	0	0	0	0	70	4	176	102	0	0	2	19	0	39	0	13	0	0	0	0	2	0	87	0	0	0	0	0	0	25	0	1515	0	0	166	0	0	0	15	0	6	1	15	0	13	0	0	8	24	19	6	9	7	3	2	1	28	0	2	12	9	1	2	0	1	0	0	21	4	0	3	14	12	0	0	0	0	0	0	0	2	8	1	8	8	0	0	0	3	0	0	1	0	0	6	0	1	4	0	1	148	3	19	0	0	118	0	8	4	2	0	0	0	8	0	1	6	18	4	10	0	50	0	64	1	0	7	203	0	0	0	3	2	2	0	9	2	2	5	0	0	1	1	2	0	0	8	14	14	7	41	5	0	1	1	1	0	0	8	33	4	31	0	17	12	69	25	11	3	0	0	0	2	18	10	1	0	134	1	4	2	0	2	21	0	4	2	1	0	6	0	17	14	3	0	0	0	19	1	2	5	0	13	7	3	46	9	2	0	0	1	5	0	0	0	0	4	38	1	40	0	3	0	12	13	2	8	11	0	0	22	48	0	4	1	3	1	71	8	17	0	40	0	17	8	0	0	4	20	5	0	0	1	4	2	4	12	4	0	9	0	0	0	0	6	6	8	1	23	9	14	11	10	14	0	3	0	0	2	14	0	0	3	28	0	0	0	0	0	0	0	0	8	0	0	0	0	0	12	3	6	0	16	9	0	23	28	0	0	7	19	30	0	24	46	7	2	0	0	0	4	4	0	0	5	15	28	2	0	0	11	0	17	3	23	7	2	0	15	0	1	5	0	0	0	0	0	7	35	14	1	75	5	5	1	0	0	1	0	0	0	28	0	0	0	2	35	4	5	13	0	0	0	0	7	2	1	89	0	0	12	11	0	1	0	0	68	7	6	0	0	0	0	4	7	0	43	31	10	0	0	0	0	0	0	0	0	0	0	3	0	0	5	34	0	0	1	10	0	5	0	0	0	4	0	0	6	0	3	2	0	0	13	6	1	0	27	38	0	37	0	0	0	0	0	0	0	0	0	0	0	0	0	0	0	0	0	0	0	0	0	0	0	0	0	0	0	0	0	0	0	0	0	0	0	0	0	0	19	1	27	3	18	2	0	1	0	0	6	0	15	0	0	0	2	21	2	11	16	4	5	2	14	6	6	6	0	10	20	8	12	227	0	4	7	6	0	3	18	7	7	2	0	0	0	0	0	75	17	60	10	8	0	0	2	0	4	17	6	18	4	16	0	10	4	8	80	8	4	0	8	0	2	0	1	0	17	0	1	0	0	0	0	8	9	0	0	21	29	2	1	13	0	7	0	5	0	20	0	0	0	42	0	0	23	1	0	0	6	14	0	0	0	17	1	0	1	5	44	2	4	0	0	0	8	31	7	6	3	8	0	0	0	17	0	7	0	0	15	3	2	1	3	13	1	0	4	1	0	10	21	9	63	0	0	0	0	7	3	2	15	0	0	69	43	26	1	1	25	88	7	7	2	0	46	0	6	13	162	0	0	2	0	15	1	2	403	0	0	0	0	2	2	19	6	8	6	0	1	16	2	3	7	12	1	5	0	0	1	0	0	0	0	24	9	0	0	0	0	35	1	0	9	14	7	0	0	0	30	0	0	0	0	0	1	24	0	58	7	4	1	1	1	0	0	0	0	7	13	0	0	1	0	0	0	0	727	13	4	2	2	7	1	5	9	13	17	0	0	0	0	0	0	6	1	1	0	1	59	0	2	2	7	1	0	16	10	71	0	0	0	0	10	0	12	0	0	0	15	0	21	3	14	4	4	5	2	2	29	18	28	2	0	0	1	1	0	0	7	202	10	3	18	3	2	0	15	0	0	5	0	1	0	94	0	0	10	0	0	2	19	0	2	2	5	0	3	0	0	5	92	3	77	4	0	4	1	0	2	2	2	0	3	0	10	0	1	6	0	11	12	0	0	0	3	0	0	0	2	67	0	3	0	0	46	43	1	1	0	0	0	9	1	0	2	3	0	2	1	0	9	5	0	0	0	1	0	0	2	0	2	15	0	0	0	0	5	0	0	0	15	5	6	6	7	0	0	0	2	0	0	0	3	25	0	13	160	0	0	11	0	16	17	1	5	1	5	24	73	1	1	0	1	0	9	0	0	1	0	63	0	4	43	0	10	0	7	5	1	23	3	0	0	0	31	3	10	0	2	0	0	0	0	6	340	5	12	17	0	0	1	23	0	20	17	1	23	14	2	13	3	1	25	4	10	0	0	0	0	18	25	0	0	0	3	9	1	0	4	0	0	60	0	0	6	0	0	48	0	13	2	0	7	2	0	0	0	0	2	1	1	0	0	10	0	0	0	0	0	14	3	6	0	0	0	0	1	0	0	0	0	0	7	3	1	1	0	0	0	0	45	21	10	2	0	38	0	0	3	0	2	14	57	0	0	64	0	0	28	0	7	0	1	0	0	0	10	1	0	0	0	0	0	0	0	102	7	4	0	5	29	2	38	0	0	0	0	11	4	114	0	8	0	0	0	8	5	2	1	0	1	1	0	1	0	0	1	2	0	202	2	42	88	0	0	0	0	1	1	232	5	6	15	9	5	20	6	0	14	8	0	0	0	0	0	0	0	4	68	11	18	7	12	11	23	0	14	63	6	5	5	6	31	0	0	8	99	5	0	14	21	0	117	93	5	0	37	5	21	7	41	3	1	9	5	1	0	4	1	0	3	13	0	22	0	17	10	0	35	0	2	17	35	32	63	0	20	0	91	1	3	39	33	12	2	0	0	0	0	0	0	0	0	0	0	0	0	0	0	26	0	10	2	4	3	66	4	0	0	19	0	0	0	1	0	0	0	0	0	0	0	0	0	0	1	0	1	12	30	5	19	30	0	0	0	0	0	0	72	1	0	185	2	67	0	0	0	0	0	10	0	105	2	3	0	6	1	0	0	0	3	17	3	0	0	13	0	0	0	3	0	6	5	2	0	65	1	0	63	91	0	1	1	0	22	0	0	0	0	0	3	16	1	0	0	0	6	0	0	1	8	0	0	0	0	0	4	0	1	1	0	16	3	0	0	2	0	1	4	244	0	32	3	2	17	0	2	0	14	3	4	32	0	0	28	0	0	0	3	7	0	0	0	5	2	0	17	0	6	0	1	1	2	0	0	0	0	0	0	3	0	11	0	7	11	9	33	96	0	3	0	0	1	0	0	17	1	0	0	0	0	0	1	0	6	7	28	0	0	0	39	23	33	3	5	36	0	8	8	0	0	0	19	6	0	0	0	5	15	0	3	25	18	7	11	11	1	2	154	12	15	14	0	0	0	0	0	6	9	4	0	0	3	52	2	2	42	0	0	0	3	0	2	0	0	6	5	24	0	0	0	23	0	0	0	0	17	25	0	0	0	43	0	3	3	2	1	0	6	0	1	2	3	1	1	0	5	0	0	0	0	51	2	0	1	15	3	6	2	0	8	0	1	6	0	2	117	0	2	0	0	0	0	0	0	1	1	0	5	0	147	0	0	0	27	0	16	0	0	0	0	0	0	0	0	0	0	0	0	1	0	0	0	2	0	0	2	0	40	7	0	7	29	0	1	25	0	4	24	13	1	4	0	1	0	0	0	0	0	0	0	0	0	0	17	0	0	0	0	6	0	0	3	0	0	11	34	0	0	0	0	0	0	0	0	0	0	0	0	0	2	0	119	0	20	0	24	0	0	0	0	0	0	0	0	0	3	1	4	0	0	0	2	39	0	0	0	2	13	12	5	6	13	16	13	2	0	0	10	1	3	1	11	83	0	23	0	6	1	0	1	10	4	0	10	0	17	1	3	0	0	5	6	20	7	0	0	0	4	0	3	8	0	0	0	14	36	38	0	0	196	0	0	0	3	1	0	28	0	1	1	0	0	0	8	0	53	0	75	0	0	0	3	4	0	0	15	0	0	0	0	2	0	12	0	0	11	16	17	0	0	1	0	7	2	0	0	0	0	1	0	0	0	0	12	0	0	0	0	0	0	0	32	1	0	0	0	2	0	0	1	0	1	0	12	4	0	0	3	4	0	0	7	0	7	4	5	1	0	2	8	1	6	31	4	1	0	32	1	0	0	11	32	32	23	5	1	9	1	0	9	0	0	2	0	0	2	8	31	1	0	1	1	13	14	27	433	4	0	0	0	24	13	10	6	26	0	0	0	18	15	5	0	11	5	7	18	0	0	0	0	0	0	0	2	0	2	0	13	8	3	0	0	0	0	3	0	0	2	4	4	0	4	2	12	0	0	0	1	0	0	0	5	106	0	0	5	0	3	15	221	6	2	10	0	13	4	2	2	0	0	0	141	1	2	6	0	0	0	0	0	0	0	0	7	10	0	8	10	478	0	11	0	13	2	1	1	10	3	0	3	1	0	0	22	0	10	0	0	5	0	1	0	0	13	0	1	0	0	84	0	1	4	8	8	0	1	0	12	1	0	34	40	11	11	0	34	0	1	20	3	0	2	0	0	39	0	1	0	0	4	8	0	19	0	0	14	1	3	4	2	56	0	0	0	27	16	61	0	10	0	0	0	0	0	13	3	1	9	30	12	0	28	0	0	2062	0	21	0	0	0	0	81	0	0	0	0	0	0	3	0	3	0	9	0	0	3	1	0	0	2	20	0	0	2	3	0	0	0	0	0	7	0	28	0	0	0	0	0	0	0	0	0	0	1	0	2	6	0	0	5	3	0	3	5	0	0	0	0	0	7	0	0	0	17	1	17	324	17	3	25	5	0	0	0	0	0	0	0	0	0	0	0	0	1	0	0	0	0	0	0	0	3	20	0	0	0	0	6	6	0	0	0	0	0	2	2	0	7	8	84	6	1	3	3	7	0	0	2	0	0	12	0	4	3	1	0	1	0	15	0	3	0	394	0	0	0	0	0	0	0	0	4	0	2	25	4	0	0	4	3	0	1	24	4	3	0	0	22	0	0	0	6	3	0	1	0	1	2	109	0	0	1	0	0	37	0	4	0	0	0	2	0	4	0	14	0	0	4	0	346	0	3	0	0	1	0	0	3	6	7	0	0	0	0	0	12	11	4	0	0	0	12	21	1	0	0	0	26	15	0	0	13	1	4	2	0	0	8	0	3	6	0	0	0	2	0	149	2	0	200	22	0	0	0	0	2	26	6	8	0	0	12	119	0	2	19	0	14	14	1	1	1	8	2	0	0	0	0	0	3	2	130	7	7	0	0	23	131	0	3	1	2	0	43	5	6	11	0	8	0	0	0	9	19	14	0	36	0	2	1	3	16	4	0	59	9	9	1	21	0	6	12	0	5	4	5	9	1	3	0	38	0	0	12	1	1	33	0	0	0	4	83	0	61	5	0	3	9	12	1	19	7	7	19	7	26	6	0	8	5	0	2	18	25	1	2	0	0	4	21	0	0	6	12	3	63	0	10	14	0	1	2	9	0	3	4	6	0	0	0	106	0	2	6	8	1	41	0	6	0	0	0	10	30	5	0	0	0	0	3	2	3	2	1	0	0	1	0	0	1	7	10	0	0	14	3	10	9	0	0	8	0	0	143	19	0	9	0	12	11	3	11	0	3	0	14	0	13	0	0	8	0	0	1	2	1	0	21	11	0	0	4	0	1	9	1	0	0	7	0	0	0	111	6	186	1	1	0	8	2	13	0	8	41	0	0	0	3	29	20	4	124	0	1	40	3	0	0	18	1	12	0	0	1	9	9	20	29	1	0	0	2	51	1	20	0	5	0	25	1	0	4	3	2	24	14	0	0	0	10	14	8	2	3	0	0	0	2	0	33	11	4	2	122	2	0	2	545	0	5	0	4	0	0	3	1	0	3	0	0	6	0	0	1	6	18	13	1	36	190	3	6	1	14	0	0	2	0	24	0	0	0	0	12	0	0	0	1	0	0	0	0	0	0	0	0	0	0	0	1	0	2	4	8	21	1	2	7	0	17	8	159	46	16	21	7	0	20	0	0	2	0	4	0	0	0	0	0	0	1	7	0	12	0	20	0	0	1	54	22	6	0	0	0	0	0	0	0	0	19	0	30	1	0	5	0	23	2	0	0	5	1	0	2	0	135	0	0	7	32	0	0	52	0	4	3	0	0	54	2	5	2	0	11	1	3	0	0	0	0	0	7	0	5	0	0	0	5	6	0	0	0	0	0	2	0	0	0	0	12	3	0	11	0	0	70	0	0	0	0	13	0	0	1	3	37	0	0	0	0	6	261	0	0	0	0	6	0	0	0	0	2	3	0	1	26	0	9	0	19	4	2	0	8	2	28	0	17	10	8	2	45	7	0	0	0	0	0	78	0	87	13	0	0	0	0	0	0	0	0	2	36	0	1	0	4	0	0	0	0	0	1	2	79	0	0	0	0	0	2	3	0	0	11	0	14	0	0	0	10	0	363	5	154	0	0	24	2	5	0	0	0	11	1	0	0	0	7	28	554	0	2	1	0	1	0	15	7	0	2	5	0	0	20	6	6	3	0	0	0	2	7	1	38	0	4	26	29	0	0	8	2	9	0	4	82	13	0	0	4	0	15	46	8	0	1	1	5	17	12	445	0	2	7	0	11	1	12	3	2	3	0	1	1	11	10	0	1	0	1	21	8	1	1	49	15	1	21	0	7	22	13	0	0	6	4	26	1	1	7	0	7	0	0	1	0	0	0	2	0	0	49	3	0	1	16	0	0	0	0	4	0	11	0	4	0	30	0	0	0	0	32	0	24	0	3	0	0	0	7	0	4	70	4	0	5	0	0	0	8	17	2	3	0	0	0	0	1	3	14	0	35	0	0	3	0	0	0	6	0	0	0	0	0	0	0	1	16	0	15	6	1	89	2	16	0	0	8	9	4	0	18	27	0	0	0	7	0	0	7	2	39	28	11	0	0	0	0	2	3	0	0	20	0	0	0	4	121	2	0	0	0	0	0	1	6	2	0	51	0	75	0	0	7	76	0	6	5	3	7	0	0	0	0	0	0	3	125	5	0	0	0	0	0	0	4	1	19	0	0	6	0	0	0	0	2	5	1	1	0	0	0	11	0	0	0	0	0	0	0	1	3	0	16	4	53	0	0	0	0	12	0	0	0	0	0	0	0	0	0	0	2	1	0	3	3	0	1	2	0	0	0	0	0	0	0	0	0	0	0	30	8	1	2	62	0	3	0	3	6	0	1	2	5	0	0	17	10	0	0	1	0	0	0	17	15	6	1	1	7	3	12	1	1	733	0	129	7	62	0	0	0	0	0	0	10	4	0	2	9	0	3	0	2	0	3	1	0	37	19	0	1	3	0	3	0	12	0	16	0	12	1	1	2	2	0	13	0	2	5	0	6	9	0	62	2	0	1	0	0	0	1	0	1	0	0	4	77	5	0	0	114	9	3	0	30	5	5	3	61	19	0	8	0	598	1	4	19	0	0	0	14	0	2	0	0	0	86	0	0	9	18	0	2	1	31	0	0	0	0	0	0	0	0	0	0	1	0	1	0	0	2	0	3	2	114	2	0	0	0	0	0	0	7	2	2	15	0	3	10	1	1	11	0	0	0	3	2	0	0	2	0	3	5	0	1	2	4	1	1	0	0	12	0	8	3	26	2	16	6	0	0	0	0	0	1	58	0	0	0	0	8	0	1	0	0	0	1	0	9	2	1	1	9	1	4	0	1	0	1	10	15	0	0	7	0	7	0	3	3	2	0	15	17	49	10	3	0	1	144	263	2	18	0	0	117	0	0	0	0	0	0	0	0	6	3	0	86	8	13	23	18	18	1	0	1	16	0	63	0	0	1	1	150	8	18	14	4	0	0	3	0	10	9	19	0	0	5	0	0	0	0	0	5	0	1	0	0	0	11	0	5735	6	0	0	0	0	0	28	1	6	37	1	4	0	9	0	27	0	0	3	7	1	0	0	1	0	1	0	0	0	0	0	5	1	0	0	0	4	0	0	0	0	81	0	0	0	31	1	3	15	0	18	57	0	4	2	0	1	7	40	15	4	99	0	14	4	26	0	0	0	68	0	8	1	0	0	0	0	2	28	6	0	0	0	1	4	0	0	0	0	0	0	8	1	53	28	0	0	0	15	3	6	1	2	1	26	0	0	6	19	0	100	2	0	3	10	1	2	4	1	0	0	0	2	1	0	2	9	12	10	0	0	0	3	16	0	2	0	0	0	2	17	6	0	0	5	2	12	80	0	0	0	0	0	0	0	0	0	6	0	0	0	2	1	106	0	0	1	1	7	0	4	8	1	2	0	0	0	3	0	53	0	0	0	23	1	3	15	1	149	0	0	0	0	0	0	0	1	0	41	1	0	0	3	0	255	16	19	3	1	0	7	0	0	1	0	0	7	17	6	82	11	5	18	0	0	0	5	0	22	21	6	0	0	0	0	0	0	0	0	0	4	1	8	39	14	10485	10	139	8	7	25	3	3	5	0	0	16	23	8	0	24	16	0	2	1	10	14	0	29	0	5	0	6	1	0	1	1	4	0	7	6	8	1	20	7	1	8	6	8	1	0	8	5	0	0	7	38	667	3	6	21	0	14	9	1	6	0	696	10	0	0	0	1	0	0	0	62	0	0	0	0	0	0	1	15	4	0	29	0	2	0	75	0	85	1	2	0	0	0	0	12	21	13	0	2	8	3	0	6	16	8	0	137	0	2	8	1	0	14	0	0	26	1	1	5	0	2	0	0	0	0	0	8	0	0	0	0	5	0	0	0	0	0	0	5	37	0	1	9	4	0	0	17	75	14	0	20	0	5	3	0	22	0	42	47	10	0	0	3	0	0	6	7	0	10	1	3	35	8	1	16	33	7	8	2	0	18	0	0	2	0	0	5	0	1	0	0	10	14	8	0	0	2	1	0	0	1	1	0	2	7	0	3	0	29	0	3	8	13	6	0	2	0	0	0	52	0	0	0	9	16	13	13	3	169	0	4	0	2	2	1	0	0	31	3	5	25	1	0	3	0	1	135	0	0	11	60	22	93	0	0	0	0	0	0	0	0	96	29	3	87	4	0	0	0	0	0	0	0	0	0	0	0	0	0	0	0	0	31	0	1	0	0	0	13	0	89	0	0	2	0	0	0	1	14	17	668	0	0	0	0	2	0	0	6	17	188	0	0	0	0	0	0	0	0	0	16	0	0	2	0	30	0	0	0	0	0	0	0	37	0	8	0	4	0	7	0	0	0	0	0	0	6	0	332	10	0	0	2	1	50	0	1	0	0	0	1	0	2	3	0	106	0	0	0	0	0	1	1	5	19	0	0	0	3	9	0	0	0	4	0	0	1	2	0	0	8	0	3	8	14	7	30	0	0	0	19	1	4	0	1	1	1	0	0	0	0	0	0	0	0	0	21	0	70	5	13	0	0	1	0	0	0	9	27	8	4	1	1	0	17	0	1	5	11	1	0	2	4	0	5	0	0	0	0	6	58	0	0	3	1	9	1	47	0	0	1	0	0	4	0	0	0	0	0	0	16	25	1	38	20	0	1	0	4	0	1	1	2	4	2	17	1	9	2	6	0	2	45	1	0	0	0	1	21	9	0	6	75	2	12	10	0	5	4	5	0	6	0	1	0	0	0	34	0	0	60	6	5	2	1	1	0	0	36	1	9	0	0	0	1	2	0	119	0	0	0	13	0	1282	0	0	13	0	0	0	34	19	6	0	39	21	22	1	0	0	0	0	11	9	13	1	1	1	0	0	0	1	0	0	0	36	4	3	9	4	0	0	1	0	254	0	2	1	8	6	0	1	0	3	4	0	224	12	1	0	0	11	9	21	1	1	11	1	0	0	0	0	10	0	0	17	0	264	0	0	0	0	4	0	91	5	0	0	1	0	82	30	10	2	4	0	0	0	1	40	188	7	0	2	1	3	382	0	0	1	0	0	56	36	0	0	0	0	0	33	0	0	0	0	0	0	0	25	0	0	75	0	0	0	0	1	0	1	16	11	0	2	0	0	0	14	102	1	0	0	153	0	38	0	0	9	2	8	0	0	0	0	0	0	5	0	0	0	0	35	2	80	2	1	0	0	0	16	0	1	1	64	13	0	0	0	0	0	1	12	0	0	1488	5	6	0	0	0	13	0	0	0	0	15	3	0	1	0	281	233	4	1	0	0	0	0	9	1	15	2	6	3	231	1	5	8	15	10	22	0	1	3	8	2	0	1	1	0	70	4	0	2	71	0	0	38	18	18	81	17	46	18	0	0	0	281	0	0	0	0	0	0	21	0	0	0	0	0	0	0	0	44	13	0	194	0	0	3	22	0	10	0	0	0	0	0	0	0	0	0	4	4	0	0	0	0	20	0	0	0	0	0	0	24	0	0	0	0	0	6	0	0	30	17	0	35	0	62	17	3	0	0	0	0	1	13	3	23	1	53	44	84	0	0	1	2	10	24	5	17	13	0	0	29	116	23	0	144	2	0	17	1	0	0	1	0	7	3	2	8	0	6	12	0	2	0	3	2	0	0	0	0	0	0	75	111	9	1	5	0	0	0	0	1	0	0	0	0	1	0	0	98	0	0	8	2	0	158	4	8	3	0	24	0	0	0	0	22	0	0	0	0	7	0	0	0	0	0	1	0	0	0	8	140	0	0	0	7	2	0	0	1	0	3	0	0	3	9	3	0	1	0	4	42	0	0	0	0	0	0	8	3	6	0	0	1	0	0	1	0	0	0	0	0	0	0	1	2	0	0	0	0	0	0	0	0	0	1	1	0	21	0	0	0	0	0	0	0	0	0	0	0	0	0	0	0	26	0	0	0	0	1	2	2	24	0	0	0	0	0	75	26	0	3	0	0	0	0	2	0	0	0	40	23	76	0	1	39	5	0	54	1	0	0	3	0	4	0	29	5	21	9	0	0	5	8	0	0	0	11	27	26	0	0	71	2	3	1	1	0	8	78	0	8	12	14	0	1	14	8	2	0	0	2	22	7	2	0	25	0	7	41	0	0	0	0	2	0	1	7	44	9	0	1	9	0	0	3	16	28	15	6	0	0	5	6	0	3	12	2	0	20	7	29	0	10	0	0	28	0	13	3	30	6	6	2	3	2	0	0	0	4	0	1	0	0	1	4	2	2	113	4	31	26	29	0	1	3	0	0	0	6	0	0	0	0	0	0	0	0	0	0	0	0	119	30	1	93	4	11	0	42	1	12	6	3	0	0	0	0	0	0	0	0	0	0	0	0	0	0	0	0	0	0	1	4	0	2	1	4	0	8	16	10	88	2	0	0	0	0	0	0	0	2	2	74	28	0	1	11	4	8	1	31	0	15	92	2	19	0	2	28	11	43	4	13	208	1	0	1	0	0	43	11	0	12	0	30	0	9	7	0	9	4	93	2	15	0	0	1	0	0	134	35	6	13	6	19	5	9	2	4	0	3	2	0	20	2	0	0	1	4	0	3	0	8	6	0	13	0	34	11	1	1	0	8	4	0	16	7	0	2	0	48	2	0	0	0	0	3	62	0	60	1	4	11	21	0	12	1	2	0	0	0	0	11	0	0	0	3	6	23	17	112	18	1	15	15	0	18	36	8	0	13	6	40	34	1	11	1	30	10	21	0	63	0	0	0	6	0	0	3	4	3	0	1	0	1	0	17	0	6	2	0	20	0	2	2	2	61	0	0	5	8	3	0	1	94	23	3	21	0	1	2	2	0	0	0	0	58	4	9	2	1	1	0	0	2	4	0	2	0	0	0	0	0	0	0	3	1	0	0	0	3	6	0	10	1	10	0	4	0	0	0	6	1	14	9	1	5	2	1	4	5	7	1	16	13	6	0	0	266	0	8	0	18	1	0	0	0	4	2	14	0	0	0	2	0	5	0	0	0	6	0	10	0	1	0	5	10	23	7	75	3	21	1	0	0	2	150	68	6	8	7	3	3	28	0	0	8	97	0	0	0	0	0	0	17	0	0	0	1	0	0	77	2	42	0	48	0	4	11	0	0	0	3	0	1	0	1	0	37	0	8	0	0	0	13	2	4	0	2	0	21	15	7	334	7	2	10	0	0	1	0	0	1	0	0	0	0	0	0	0	5	21	15	47	101	3	15	0	220	0	0	0	0	0	4	12	3	7	2	0	7	0	1	2	2	0	0	0	2	212	9	0	29	2	2	1	0	29	7	4	50	13	0	2	0	4	18	1	0	0	3	10	2	5	16	0	0	0	2	22	80	0	0	0	0	20	0	0	10	0	0	3	1	0	0	0	0	5	15	31	2	0	0	50	0	51	0	28	3	2	0	1	6	12	8	134	3	0	0	0	0	0	0	1	0	6	336	19	0	0	0	0	0	0	0	0	10	0	0	0	0	0	1	0	0	0	1	1	0	0	0	0	25	1	0	7	5	19	1	2	0	0	0	3	3	12	15	0	3	2	12	0	0	0	0	0	0	2	0	18	2	0	46	24	0	0	0	0	0	0	0	0	17	11	0	12	0	16	7	1	0	72	16	0	0	0	12	0	2	4	1	1	0	0	0	1	0	0	0	0	0	0	0	3	3	1	0	9	24	0	0	0	0	22	0	0	6	46	0	0	0	0	0	107	0	3	0	398	4	6	30	0	0	2	4	0	0	0	40	0	0	0	0	0	0	8	65	1	1	27	0	68	13	20	14	93	0	0	78	0	1	4	1	252	36	0	0	2	1	3	0	0	7	0	0	0	12	5	7	19	0	48	0	0	0	0	31	1	2	15	7	3	0	0	8	22	0	0	0	8	0	22	0	0	0	7	4	9	5	0	3	38	100	5	0	0	0	77	7	1	8	122	11	0	2	0	9	0	6	6	41	9	1	22	12	6	14	0	0	0	21	0	17	0	72	22	3	0	13	0	0	0	0	0	0	0	0	8	0	0	84	8	1	3	13	0	1	6	9	14	0	16	39	0	1	0	81	6	0	0	3	3	0	9	46	0	0	0	0	7	0	0	1	0	0	30	0	20	29	0	0	11	9	0	14	14	0	0	7	19	0	15	0	29	0	0	0	0	6	23	12	0	0	3	25	3	20	2	0	15	1	0	0	4	6	24	0	0	2	13	0	5	20	39	8	0	0	0	0	0	0	14	0	6	0	56	1	7	12	0	1	26	0	0	20	1	2	0	2	63	76	5	6	8	1	0	32	97	0	14	0	26	5	62	0	11	0	0	0	0	0	65	9	0	18	26	15	92	0	8	513	3	0	29	28	1	1	0	24	23	0	4	0	0	20	1	99	11	8	0	28	7	6	0	0	0	5	464	0	227	0	0	0	7	4	0	65	0	0	0	0	0	0	0	0	0	0	0	0	0	0	0	3	12	0	0	32	0	2	6	1	3	0	31	87	0	7	0	0	0	0	0	0	0	2	2	8	6	3	7	13	15	7	3	0	15	3	0	3	0	0	19	5	2	20	6	0	23	0	9	0	51	1	96	0	0	0	1	0	9	0	0	5	13	0	10	18	15	0	1	12	4	0	0	17	25	11	71	2	1	9	8	24	4	30	0	19	8	0	5	0	17	10	0	25	0	1	0	3	0	4	32	2	10	0	0	3	0	0	28	0	0	0	0	0	0	0	0	0	0	0	0	3	0	1	0	0	0	14	3	3	7	2	1	1	3	7	0	25	1	0	1	0	0	6	2	0	0	0	0	12	0	0	2	0	0	12	10	0	4	4	2	3	0	13	1	27	0	0	0	0	1	497	0	0	228	7	0	3	2	2	749	9	15	0	0	2	0	4	0	0	3	6	2	5	3	19	4	0	0	2	0	0	26	0	100	2	0	0	22	2	0	0	1	97	2	0	6	0	0	0	58	0	13	0	0	31	16	7	11	81	4	0	0	0	0	0	0	0	3	0	28	0	3	1	0	0	0	0	0	0	9	0	0	0	0	11	0	5	1	0	33	3	42	0	0	0	0	0	3	0	0	0	0	0	2	0	6	1	11	4	5	2	0	0	0	0	0	0	0	0	0	3	0	0	0	0	1	0	15	26	22	0	0	36	0	2	0	8	54	7	2	2	2	3	137	3	7	0	6	115	0	10	2	4	0	34	6	8	15	309	0	0	1	75	1	68	1	1	5	3	0	0	0	0	0	0	0	0	2	0	14	0	0	16	3	1	0	3	1	9	1	11	0	2	7	17	0	0	0	1	13	0	24	2	0	9	7	101	4	0	17	215	7	26	1	2	4	2	1	1	0	51	1	49	2	1	17	1	40	2	3	7	0	0	0	0	0	0	2	0	0	0	2	0	0	0	0	0	4	6	0	29	43	16	1	10	27	89	0	20	7	1	7	38	0	0	0	13	0	20	6	0	9	54	0	19	13	0	0	4	9	2	34	12	1	6	0	9	0	0	0	0	2	0	0	7	9	8	5	0	6	6	0	1	0	0	1	11	14	0	0	4	0	8	0	5	3	4	9	561	0	0	0	7	7	0	0	22	15	0	0	6	1	4	0	0	0	19	40	2	0	0	0	42	53	0	6	0	4	28	4	11	0	31	23	7	0	0	0	2	0	0	0	0	7	0	0	0	147	0	0	0	0	2	0	21	5	0	11	0	0	0	2	0	41	0	0	7	0	0	0	45	5	2	2	0	0	2	0	0	0	0	0	0	0	0	0	0	0	1	3	1	9	9	0	5	5	0	12	4	0	0	0	1	0	0	0	0	0	0	32	8	11	0	0	232	6	2	10	14	3	4	0	0	1	19	5	0	42	3	0	27	1	12	0	0	0	9	0	18	4	0	0	18	0	0	8	35	0	0	10	7	0	6	6	0	9	1	20	184	11	8	9	0	14	6	11	2	0	2	1	13	15	5	1	0	0	34	0	95	0	9	1	16	0	15	0	3	19	10	7	13	13	27	6	9	0	0	5	0	0	0	3	0	15	2	4	4	0	1	36	0	12	0	0	0	0	9	0	1	27	14	1	0	0	6	159	9	6	17	2	0	0	0	0	0	0	0	0	0	3	0	0	0	0	0	0	0	0	10	0	47	15	95	53	21	23	1	51	90	96	50	256	59	55	0	0	70	2	18	33	12	78	7	30	26	31	36	1	40	577	1	6	0	0	0	55	39	757	29	41	107	191	13	41	23	0	1	7	62	75	4	19	102	0	2	0	77	2	3	0	10	0	0	0	0	0	0	0	0	1	11	2	7	0	2	1	0	19	6	17	0	0	9	0	0	5	10	14	0	1	2	1056	0	1	101	84	6	3	1	3	10	0	51	1586	6	8	0	0	0	10	0	2	0	5	2	3	20	5	0	0	0	34	1	10	1	5	5	8	0	6	0	22	33	1	0	4	0	0	0	36	9	10	5	0	1	27	32	0	2	2	2	368	10	0	0	0	1	0	0	3	0	0	0	0	0	0	4	88	36	0	0	1023	6	3	0	2	0	19	25	0	2	0	5	0	75	4	26	0	6	18	8	0	0	0	0	3	5	8	0	11	7	11	0	0	0	0	3	3	7	5	21	3	35	3	9	0	17	0	0	6	5	3	34	0	47	0	1	3	54	60	38	262	1	21	8	155	19	5	42	37	36	0	0	11	19	1	0	12	1	0	0	4	6	4	0	74	5	0	3	0	0	1	55	1	0	13	0	11	2	0	7	0	0	3	0	0	8	0	1	6	0	0	39	9	6	1	15	0	0	0	0	0	0	0	0	0	0	0	0	4	5	0	3	0	0	0	0	0	0	0	0	8	745	19	20	0	0	1	0	25	0	82	58	75	2	5	0	5	12	4	0	0	6	1	6	13	7	1	1	0	0	0	0	13	0	1	0	0	123	16	0	2	14	2	0	2	4	1	1	0	13	7	0	6	3	0	0	1	2	3	0	0	0	0	0	29	16	1	37	0	7	7	0	0	0	0	0	0	0	0	36	43	43	0	97	0	5	8	3	0	91	0	159	29	0	11	2	142	14	0	30	0	0	7	26	5	0	2	2	0	255	0	0	9	67	0	107	3	0	1	21	0	0	44	3	2	0	0	0	0	0	0	0	31	7	6	1	0	0	2	7	5	14	7	0	0	0	0	19	0	32	40	348	26	1	6	0	0	4	0	6	38	24	6	3	17	0	2	11	53	5	12	3	20	76	23	39	5	14	3	14	0	0	0	0	7	12	1	2	0	12	29	0	4	0	0	0	33	54	115	0	0	0	0	0	0	0	4	12	22	1	92	12	3	2	6	70	0	0	55	0	38	0	2	0	53	9	4	24	0	0	19	179	43	10	0	1	7	73	297	0	0	2	60	279	9	0	1	0	0	23	0	0	2	1	0	14	3	52	8	3	0	20	58	1	0	0	0	2	1234	42	0	104	50	0	0	5	0	9	28	0	0	1	2	4	1313	11	0	7	1	3	0	1	0	11	519	3	0	0	26	4	26	3	45	3	1	2	7	26	10	150	16	1	5	1	0	11	7	0	2	12	28	3	2	0	0	2	6	0	1	0	48	23	0	153	50	18	4	76	82	2	0	12	1	11	14	0	0	4	8	21	12	5	0	50	6	7	0	21	0	42	105	4	590	2	139	25	0	7	5	236	27	49	71	5	0	11	0	4	0	1	1	37	4	2	34	3	445	0	14	0	1	0	0	3	919	0	1	3	8	0	91	10	3	0	0	4	0	0	0	0	0	13	0	1	0	0	0	0	0	33	0	0	60	0	0	0	0	0	2	0	104	0	0	0	0	0	0	0	0	0	4	0	0	0	2	0	19	14	13	0	0	10	8	0	0	0	14	6	0	2	0	0	42	0	0	883	2	2	0	0	0	0	0	372	34	0	0	2	11	6	1	0	48	0	0	0	0	0	0	0	0	0	0	0	0	0	34	0	0	0	34	3	0	2	24	13	0	0	0	12	14	0	0	0	6	61	116	1	0	0	0	0	0	0	0	0	0	32	0	2	7	0	1	0	0	0	0	0	0	0	0	4	0	0	0	0	0	0	0	2	2	0	20	135	1	0	0	0	0	0	0	0	0	0	0	0	1	0	0	0	0	0	23	10	0	0	4	4	26	273	0	0	1	0	0	8	0	16	0	0	0	0	0	0	0	22	0	0	0	8	0	0	0	0	5	0	0	0	0	2	0	23	2	0	10	54	56	17	3	17	0	6	130	2	0	0	2	265	0	0	0	1	6	0	3	0	0	0	446	2	1	0	0	0	0	5	9	1	4	0	5	5	0	1	0	0	2	0	1	18	0	0	1	61	0	0	0	1	0	0	0	0	2	2	0	3	34	1	13	0	0	502	7	0	0	0	15	16	11	0	37	1	0	2	0	1	0	70	2	0	10	43	0	224	33	0	0	0	0	0	663	0	0	6	6	0	0	0	38	0	9	64	0	2	0	0	1	1	0	15	4	47	11	4	10	3	0	481	0	0	2	4	0	1	15	1	19	24	0	329	15	43	0	39	0	4	0	2	0	116	0	0	0	0	0	11	0	6	7	6	27	0	0	0	0	3	0	0	37	0	1	0	7	1	0	2	35	25	2	0	8	17	0	0	16	0	0	17	4	0	0	0	0	0	57	5	0	3	0	2	5	28	2	5	0	0	0	0	1	0	0	1	17	4	0	172	0	9	1	0	79	0	438	0	0	1	5	41	0	6	0	0	0	87	0	6	3	19	0	17	0	0	9	2	0	10	3	14	31	0	0	12	0	0	9	2	0	0	0	2	0	50	13	0	0	1	0	0	0	0	0	0	2	54	8	0	6	1	7	0	64	1	6	0	0	0	2	0	0	0	0	0	0	0	0	0	0	1	0	0	1	0	0	0	4	0	0	3	0	1	0	0	0	0	0	0	7	6	0	0	0	4	0	1	0	0	0	1	0	0	0	0	0	4	0	0	4	0	0	0	7	0	2	0	6878	0	2527	1	0	0	355	259	1	5	10	3	1	0	0	0	76	0	0	0	0	9	1515	0	54	0	12751	2	8	1	8	19	0	2	0	2	7	0	8	0	6	0	9	0	12	1	0	0	42	17	315	8	8	47	0	29	29	0	0	74	0	0	0	4	0	1	0	0	0	21	26	0	19	2	0	48	3	165	0	0	8	6	26	13	0	0	7	1	0	0	0	4	0	0	6	0	0	0	1	14	70	29	5	28	0	0	0	19	547	0	183	31	2	1585	0	17	9	0	4	0	0	0	47	0	2	0	0	47	31	18	0	0	0	0	0	0	0	1	0	0	0	0	0	0	0	0	0	1	0	0	0	0	0	0	0	0	0	10	0	0	0	4	0	0	0	24	0	0	0	0	1	1	0	0	0	0	0	0	0	0	60	0	0	0	0	0	0	0	0	0	16	0	28	0	0	16	11	0	0	0	0	9	0	0	76	1	0	0	0	0	0	0	0	0	0	0	0	0	0	0	0	1	0	0	0	0	0	0	0	0	0	67	0	0	0	0	0	0	0	0	0	0	0	0	0	0	46	0	0	0	0	0	0	0	0	0	0	0	0	0	0	0	4	0	0	0	0	0	0	0	0	0	0	63	0	0	0	0	0	0	8	0	0	0	0	56	0	0	0	0	4	0	0	0	0	0	0	0	3	0	0	0	0	0	3	0	0	2	0	0	14	0	0	2	0	0	0	4	0	0	0	0	0	0	0	0	0	0	0	0	0	0	0	2	11	1	0	0	0	0	5	0	0	0	0	0	0	4	0	0	0	0	8	0	0	0	1	0	0	0	0	0	0	0	0	0	0	0	0	0	0	0	1	0	0	0	0	0	0	0	0	0	0	0	0	0	1	0	0	0	0	0	1	0	0	0	0	0	0	0	0	0	0	0	0	0	0	2	3	0	0	0	0	0	0	0	0	0	4	15	0	0	2	6	37	39	32	15	8	1	92	5	22	9	3	4	0	23	10	0	4	3	3	0	0	21	28	75	3	3	3	12	13	6	6	0	1	0	1	0	18	2	230	70	197	93	2	0	0	20	7	0	17	62	4	1	0	0	0	0	0	0	0	0	0	0	0	0	0	0	31	0	0	0	3	1	0	0	3	0	0	0	0	0	13	0	0	0	0	0	0	0	0	0	0	0	0	0	0	0	0	0	0	14	0	1	0	0	0	0	0	0	2	0	0	0	0	0	0	4	0	0	0	0	0	0	0	0	0	0	0	0	0	0	0	0	0	0	0	0	0	0	0	0	0	0	0	0	0	0	0	0	1	0	0	0	0	0	0	0	0	2	0	2	0	0	0	0	0	0	0	0	0	0	9	0	24	0	6	0	6	0	0	56	1	0	1	12	0	19	0	33	18	7	4	1	0	8	14	13	15	2	2	4	24	0	0	3	0	0	1	3	1470	0	0	0	226	0	0	0	7	13	0	0	0	1	7	48	26	0	0	0	0	0	0	2	1	0	0	0	0	2	0	0	0	6	206	3	112	10	9	0	28	73	26	104	8	9	0	3	0	0	0	64	10	14	41	0	3	21	106	30	257	18	5	22	5	13	11	4	0	8	6	0	7	32	1	43	2	0	0	141	1	0	0	3	7	4	0	3	17	0	8	13	17	9	0	37	0	4	19	165	3	3	16	1	6	6	59	273	3	0	0	0	0	15	0	0	126	0	0	0	2	69	0	0	0	0	4	0	101	112	0	0	9	0	0	0	0	124	2	0	41	7	4	0	3	0	40	0	21	15	1	1	0	122	58	10	3	0	7	2	13	29	1	0	0	9	0	11	0	14	0	3	0	16	37	21	31	14	11	147	38	0	0	0	0	0	0	0	0	0	0	0	0	0	0	0	0	11	0	2	1	44	59	0	10	0	20	17	0	17	0	2	2	1	0	1	0	10	0	0	18	26	2	9	110	34	3	36	64	20	36	0	6	0	1	6	0	1	0	0	0	0	0	2	7	23	0	11	0	0	19	7	0	13	0	0	0	18	10	1	24	0	4	0	2	25	0	4	2	3	0	0	0	0	2	47	17	3	6	0	2	0	0	0	0	0	0	0	0	0	0	0	0	0	0	0	0	0	0	1	0	0	1	0	0	0	10	0	14	2	2	2	9	0	0	0	0	0	0	0	0	0	0	0	0	0	0	0	0	0	0	0	0	0	0	0	0	0	0	0	0	12	12	1	44	2	0	0	3	21	87	0	0	0	0	9	3	17	0	0	75	0	16	0	6	2	0	0	0	4	0	1	0	0	0	1	0	38	9	0	5	0	0	0	0	5	0	288	1	18	23	11	0	0	0	0	0	2	0	3	311	78	46	23	0	0	0	2	0	20	6	9	2	60	31	26	9	1	15	4	7	0	4	0	0	0	1	0	1	1	1	0	0	2	0	1	33	10	149	66	72	0	1	9	5	4	23	2	12	6	2	0	0	0	0	0	0	0	3	0	0	57	8	22	8	9	11	1	230	87	16	0	0	70	8	58	7	0	0	0	33	6	36	3	0	14	0	0	21	0	0	1	0	0	0	2	140	4	5	0	0	0	0	0	1	0	0	22	0	5	0	1	1	49	6	5	2	11	14	44	0	7	6	14	55	0	15	37	3	89	0	0	30	0	4	19	44	0	22	6	6	5	14	8	0	0	0	0	0	0	0	0	0	0	0	0	2	12	0	0	13	0	18	0	43	6	0	0	0	22	0	0	0	4	43	14	2	0	0	0	0	0	2	0	6	16	1	0	0	0	0	0	0	0	1	7	1	0	0	7	0	0	8	0	0	0	0	1	1	58	13	501	12	12	5	9	3	0	5	3	53	14	0	0	0	8	0	3	38	3	0	0	0	0	0	2	8	87	165	169	174	83	75	0	2	3	0	0	0	0	7	5	3	3	0	0	0	0	0	0	0	0	0	0	7	27	3	1	15	9	18	0	0	0	0	17	1	0	0	3	0	0	0	0	4	2	39	0	0	2	224	22	19	0	2	75	62	10	0	4	1	27	0	69	0	0	1	35	15	0	0	0	0	171	4	0	0	0	0	1	0	444	0	0	0	0	0	0	16	0	0	9	0	0	10	43	8	28	4	1	0	0	0	30	1	0	0	0	0	30	13	0	1	6	2	0	1	1	1	0	6	10	0	15	4	0	0	0	0	0	54	0	0	0	8	0	0	0	0	0	0	0	0	0	0	0	0	13	2	0	0	0	0	1	0	0	0	0	0	1	0	5	8	0	0	0	0	0	0	15	0	0	0	1	6	628	0	0	2	86	99	19	3	45	7	10	6	0	0	0	0	0	0	0	0	1	0	68	0	16	3	0	0	0	0	0	0	0	0	1	18	0	0	0	0	0	0	0	0	42	5	1	96	68	0	0	0	0	0	55	0	0	0	0	29	37	0	210	185	0	0	116	0	10	9	6	4	14	0	0	1	0	0	0	0	0	1	0	9	0	0	0	0	0	0	0	99	0	5	0	0	0	0	0	4	0	0	0	0	1	0	0	0	10	0	0	23	0	0	0	0	28	0	0	0	2	1	0	0	0	0	0	0	0	0	0	0	9	0	29	2	1	0	0	0	0	5	35	4	14	0	0	0	2	0	0	0	0	0	0	0	33	2	48	1	0	0	0	40	8	1	35	6	23	386	58	114	151	35	7	58	61	0	0	0	0	0	0	0	0	0	0	0	0	0	0	0	0	0	0	0	1	0	0	0	0	1	0	0	0	0	0	0	0	1	0	1	0	11	11	2	37	23	1	10	0	2	0	0	0	0	0	0	0	0	0	0	2	5	0	0	0	0	0	0	0	0	0	0	0	0	0	0	0	0	3	0	11	0	0	0	0	0	560	4	22	0	0	1	0	0	0	1	0	0	0	0	0	1	0	17	22	0	0	0	0	0	0	1	0	0	0	0	0	0	0	1	0	0	0	0	0	0	0	0	0	0	23	0	2	0	0	0	0	0	0	0	0	27	0	2	0	0	0	0	0	0	0	0	2	2	6	0	0	0	0	0	0	0	0	0	0	0	0	0	0	0	0	0	0	0	0	0	37	35	2	0	25	167	11	0	0	3	1	0	92	0	1	3	3	0	15	4	14	0	9	0	0	0	0	33	63	7	6	0	0	0	51	9	0	1	4	0	0	0	0	0	0	1	223	0	7	0	18	27	0	0	6	0	0	0	1	0	1	0	0	0	0	0	0	0	0	0	0	0	0	2	0	0	0	0	1	17	5	159	68	15	13	0	0	1	0	0	0	0	0	0	0	0	12	0	1	0	44	10	61	10	7	6	1	0	5	0	1	7	3	0	10	0	32	17	31	0	27	0	5	0	2	65	17	10	5	0	1	22	0	0	0	0	0	0	0	1	279	0	0	0	0	0	0	0	0	161	4	5	13	11	0	3	9	7	0	0	1	0	0	0	4	1	0	0	1	1	523	11	0	6	2	1	46	2	25	21	0	0	0	0	0	0	0	0	0	0	0	0	0	0	0	0	2	1	0	7	8	32	0	0	0	3	29	1	3	0	1	0	0	0	0	0	0	5	0	0	0	0	1	0	0	0	0	0	0	0	4	0	24	0	5	11	0	3	0	0	0	0	0	0	0	0	0	0	0	0	1	0	0	21	133	1	0	1	0	3	0	1	0	3	8	0	3	0	0	0	44	2	0	8	17	0	0	2	0	0	0	2	0	0	0	4	2	0	0	2	3	8	4	26	1	4	0	1	27	20	10	0	6	0	9	11	6	7	2	0	7	0	20	28	16	17	18	54	0	163	12	1	107	0	12	28	6	1	67	1	102	0	39	27	8	0	3	4	268	9	0	10	1	1	0	30	1	3	0	0	6	0	12	0	0	0	6	12	0	0	0	4	7	10	20	62	1	0	11	7	1	0	0	0	0	0	0	0	0	4	8	2	8	0	10	0	0	0	0	3	0	0	10	19	1	69	19	0	10	1	0	0	0	2	0	0	0	1	71	1	9	3	0	0	0	3	0	7	58	0	2	71	0	39	0	0	0	0	1	0	0	0	2	4	0	0	1	4	2	0	5	0	2	0	11	33	2	34	0	1	0	7	3	7	0	12	0	1	0	2	10	0	0	5	4	11	0	2	36	9	64	22	0	0	1	0	4	0	8	0	0	0	24	0	0	1	11	4	12	0	35	3	21	6	9	0	4	0	3	6	1379	5	0	5	0	16	11	43	2	38	9	6	6	0	0	0	0	2	0	3	37	0	0	6	3	1	5	0	2	0	1	22	0	0	2	6	0	12	0	0	0	0	115	0	0	3	3	12	1	0	14	55	7	1	0	0	0	1	0	7	2	6	0	0	3	3	0	29	1	1	66	0	0	0	0	0	0	0	1	0	3	2	1	18	0	0	0	9	0	2	69	19	17	97	247	41	1	0	0	0	0	0	0	0	0	0	0	0	0	52	0	7	4	0	0	0	0	0	0	0	0	0	0	0	32	0	0	0	0	0	0	0	0	0	0	0	0	0	0	0	0	0	0	0	0	0	0	0	1	0	0	0	0	0	0	0	6	0	0	0	0	0	1	0	0	0	0	2	0	0	1	0	1	0	0	0	0	0	0	0	0	0	0	0	0	20	116	0	0	0	12	9	2	1	2	1	11	1	2	0	0	0	0	0	0	0	0	0	0	0	0	0	0	0	0	0	0	0	0	0	0	0	0	0	0	0	0	0	0	1	0	0	8	0	0	4	9	0	1	0	0	1	0	4	0	0	0	0	2	0	0	0	0	0	0	0	0	0	0	0	0	0	2	0	0	0	8	98	0	25	0	0	29	0	0	0	0	2	17	0	0	0	0	0	0	0	21	0	0	0	0	2	7	0	0	3	0	0	0	1	0	0	0	10	0	279	0	18	63	15	0	0	0	0	0	22	0	0	0	59	8	190	0	0	0	28	0	0	10	22	84	0	22	1	53	158	1	1	65	1	0	7	2	0	0	0	1	60	5	4	0	0	0	0	0	0	0	0	0	0	0	44	0	0	14	1	85	0	0	2	40	12	0	1	3	1	0	0	0	0	0	1	0	3	0	0	0	0	0	0	0	2	0	0	1	0	0	0	17	0	0	0	0	0	0	0	0	0	0	0	0	0	0	1	1	0	0	0	0	0	0	0	0	0	0	0	48	14	0	0	0	0	1	0	0	0	0	0	0	0	1	0	0	0	0	1	1	0	0	0	17	2	0	0	0	0	0	63	0	3	0	0	0	0	0	0	0	0	0	0	0	0	4	0	1	0	0	0	0	0	0	2	40	3	33	48	16	35	0	0	1	11	20	0	0	0	0	0	0	1	0	0	0	0	0	0	0	0	1	0	18	0	2	0	0	0	0	0	0	0	2	1	2	3	2	0	0	0	0	0	0	0	0	4	0	0	19	5	0	0	0	0	0	43	169	0	1	2	5	18	0	0	0	0	0	9	14	17	0	0	0	0	0	0	0	0	0	0	0	20	0	0	0	6	0	0	0	0	0	0	0	0	0	0	0	0	0	0	0	0	0	2	0	0	0	1	2	3	0	0	4	0	0	2	0	0	0	0	2	4	0	27	2	2	0	0	0	21	0	0	0	0	0	0	0	0	0	1	0	0	0	0	0	0	1	0	0	2	0	0	0	1	33	0	0	0	0	2	0	0	0	0	0	0	0	0	0	0	0	0	0	0	0	0	0	0	0	0	0	0	0	0	0	0	4	37	0	0	0	0	0	1	0	0	2	0	7	60	0	0	0	0	0	199	0	0	0	0	0	0	0	0	0	0	0	0	0	10	0	0	0	1	0	8	0	0	54	32	4	0	0	0	0	0	7	0	0	0	0	0	0	0	0	0	0	0	0	0	19	15	0	0	0	0	0	0	0	0	1	1	0	0	11	0	0	0	13	0	0	0	0	0	0	0	0	0	1	1	0	0	0	0	0	0	0	1	0	0	0	0	0	0	76	2	0	1	0	0	0	0	0	0	0	0	15	2	0	4	0	1	0	1	0	0	5	0	0	0	0	0	0	0	0	4	0	0	0	0	0	0	0	0	0	0	0	2	0	0	0	0	0	1	0	38	0	9	22	0	0	0	0	0	0	1	1	7	5	7	0	3	0	0	0	0	0	0	0	0	0	0	1	0	0	0	265	0	0	0	0	0	0	0	0	0	0	8	26	0	55	128	3	0	0	0	0	0	0	0	0	0	0	0	0	0	0	0	0	0	0	0	0	0	0	1	0	0	0	0	0	0	0	0	1	0	0	0	0	0	0	0	0	0	0	0	0	0	0	0	0	0	1	0	0	0	0	7	0	7	0	0	0	3	0	0	0	0	0	0	0	0	0	39	0	0	0	0	1	0	0	0	0	0	0	0	0	0	4	0	0	0	0	215	0	1	0	0	0	0	0	0	0	75	29	0	0	0	0	0	0	0	0	0	0	0	0	0	0	0	0	0	0	0	0	2	0	0	0	0	0	0	10	0	0	0	2	0	0	0	0	0	0	0	0	0	5	0	7	0	0	17	0	23	5	78	0	0	0	0	1	0	0	0	10	0	0	19	0	0	0	3	0	0	0	0	0	0	0	0	0	0	0	0	0	0	0	0	0	0	0	0	0	0	0	0	0	0	0	0	0	1	0	0	0	0	0	0	0	0	0	0	0	0	0	0	0	0	0	0	0	0	0	0	0	0	0	0	0	0	0	0	0	0	0	0	0	0	0	0	0	0	0	0	0	0	0	0	0	0	0	0	0	0	0	0	0	0	0	0	7	0	0	0	0	0	0	0	0	0	0	0	0	0	0	0	0	0	0	0	0	0	0	0	0	0	0	0	0	0	0	0	0	0	0	0	0	0	0	0	0	22	20	1	0	0	0	0	0	0	0	0	1	0	0	0	0	0	0	0	0	0	0	0	0	0	0	0	8	0	0	0	0	0	0	0	0	0	0	0	0	0	0	0	0	0	0	0	0	0	0	0	0	0	0	0	0	0	2	0	0	0	0	0	0	0	0	0	0	0	0	0	0	0	0	0	0	0	0	0	0	0	0	0	0	0	0	0	0	0	0	0	0	0	0	0	0	0	0	0	0	0	0	0	0	0	0	0	0	0	0	0	0	0	0	0	0	0	0	0	0	0	0	0	0	0	0	0	0	0	0	0	0	0	0	0	0	0	0	0	0	0	1	0	0	0	0	15	5	0	0	0	0	0	0	0	0	0	0	0	0	0	0	0	0	0	0	3	0	8	0	0	0	0	0	0	0	0	48	0	0	0	0	0	0	0	0	0	0	0	1	2	3	0	0	0	0	0	0	32	0	42	1	0	0	0	4	0	0	0	0	0	71	1	0	0	0	0	0	0	0	0	0	0	0	0	0	0	0	0	0	0	0	0	0	0	0	0	0	0	0	0	0	0	0	1	7	6	0	0	0	0	0	0	0	0	0	0	4	2	2	0	0	0	155	0	0	1	0	0	34	0	0	0	0	35	0	0	2	1	0	0	0	0	0	0	0	0	0	0	0	0	0	0	0	0	0	0	0	0	0	0	0	0	0	0	0	0	0	0	0	0	0	2	0	16	0	0	0	0	0	0	0	1	0	0	0	0	0	0	0	1	0	0	0	0	0	0	0	0	0	0	0	64	0	0	0	0	0	0	0	0	0	0	0	0	0	0	0	0	0	0	0	0	0	0	0	0	0	0	0	0	0	0	0	0	0	0	0	0	7	1	0	0	0	0	0	0	8	5	0	0	0	0	0	0	0	0	0	0	1	7	0	0	0	0	0	0	0	0	0	0	0	1	0	0	4	49	1	0	0	1	0	33	0	2	0	0	0	0	2	0	0	0	0	4	0	0	4	7	0	0	0	0	0	0	0	0	4	0	0	0	0	0	0	0	0	0	0	0	0	0	0	0	1	63	37	20	0	0	18	0	0	96	12	0	0	1	8	0	0	0	0	0	0	6	0	0	0	1	16	1	0	19	0	0	0	0	5	6	0	9	73	0	0	0	0	1	96	0	0	0	0	5	1	1	0	8	183	1	0	62	0	0	0	0	0	0	0	0	0	0	0	0	0	8	0	0	0	0	1	0	1	0	6	3	0	0	0	0	3	0	0	0	0	0	0	0	0	0	0	1	0	0	0	0	2	0	0	0	0	4	0	0	6	4	1	5	8	3	11	21	4	0	0	0	0	0	1	0	0	0	0	0	0	0	0	1	0	0	0	0	0	7	0	0	0	0	0	0	0	0	0	0	0	0	96	33	2	40	7	6	20	6	0	0	0	0	0	0	0	0	0	0	0	0	2	0	1	0	0	0	0	0	0	14	3	0	10	0	18	0	0	0	0	0	0	0	2	0	0	0	0	2	0	0	0	0	0	0	0	1	0	0	0	0	1	0	0	0	0	0	0	94	0	0	0	0	0	0	0	0	0	0	0	0	0	0	0	2	0	3	0	0	0	0	0	0	0	0	0	0	0	0	0	0	0	0	0	0	0	0	0	0	0	0	0	0	0	14	0	0	44	0	0	0	0	0	0	0	0	0	0	0	0	0	0	0	0	0	0	0	11	2	0	0	0	0	0	0	0	0	0	0	0	0	0	6	0	0	0	0	0	0	0	0	0	0	0	0	0	0	1	0	0	0	0	0	0	0	0	0	0	0	0	1	1	3	13	0	0	0	0	0	0	1	0	0	0	0	0	0	0	0	0	0	0	0	0	0	0	0	0	0	0	0	0	0	0	0	0	0	1	0	0	0	0	1	0	0	1	0	0	0	0	0	0	0	0	0	0	0	0	0	0	0	0	0	0	0	0	0	0	0	2	0	0	67	146	0	0	0	0	0	0	0	0	0	0	0	2	0	0	0	0	0	0	0	0	1	0	0	0	0	0	2	0	0	0	120	0	0	0	0	0	0	0	0	0	0	0	0	0	0	0	0	0	0	0	0	0	0	0	0	0	0	0	0	0	0	0	0	0	1	0	0	0	0	0	0	0	0	4	0	4	0	0	0	0	0	1	0	0	0	0	0	0	0	0	0	0	0	0	0	0	0	1	0	0	0	0	0	0	0	0	0	0	0	0	0	0	0	0	0	0	0	0	0	0	0	0	0	0	0	0	0	0	0	0	0	0	0	0	0	0	0	0	4	0	0	0	0	0	0	0	0	0	0	0	0	0	0	0	0	0	0	0	2	0	0	0	0	0	0	0	0	0	0	0	1	0	0	0	0	0	0	0	0	0	0	0	0	0	0	0	0	0	1	0	0	0	0	0	0	0	0	0	0	0	0	0	0	0	0	0	3	0	0	0	0	0	0	0	0	0	0	1	0	0	0	0	0	0	1601	20	0	0	0	0	0	0	0	0	0	0	0	0	0	0	0	0	4	0	0	0	0	0	0	0	0	0	0	0	0	0	0	0	0	0	0	0	0	0	0	0	0	0	0	0	0	0	0	0	0	0	0	0	0	0	0	0	4	0	0	0	0	0	0	0	0	0	0	0	20	2	5	0	31	114	0	0	0	2	4	3	0	37	0	92	24	0	2	95	4	46	0	0	3	0	0	0	0	3	0	1	15	0	0	1	0	0	0	0	0	0	3	0	0	0	0	0	0	0	0	0	0	0	0	0	0	0	0	0	0	0	6	0	0	0	0	0	0	0	0	0	0	0	0	0	12	20	6	0	0	0	0	0	9	0	0	0	0	1	0	4	0	0	0	0	0	0	0	0	0	0	0	0	0	0	0	0	0	0	0	0	0	2	0	0	0	0	0	0	0	0	0	0	0	0	0	0	0	0	0	6	0	0	0	0	0	0	7	0	0	0	0	0	0	0	0	0	0	0	0	0	0	0	0	1	0	0	0	0	0	1	0	0	0	0	0	0	0	0	0	6	7	0	0	0	0	0	0	0	0	0	0	0	0	0	7	0	0	1	0	0	0	0	0	8	0	0	0	0	0	0	0	0	12	12	2	18	0	1	0	0	0	0	0	0	0	0	0	0	0	0	0	0	0	0	0	0	0	0	0	0	0	0	0	7	0	0	0	0	0	0	0	0	0	0	0	0	0	0	0	0	0	0	0	0	0	0	0	0	0	0	0	0	23	0	1	0	0	0	0	0	0	4	0	0	0	0	0	0	0	1	0	0	0	0	0	0	0	0	2	0	0	0	0	0	0	0	0	0	0	0	0	0	0	0	0	0	0	0	0	0	0	0	0	0	0	16	28	0	0	0	3	0	0	0	0	0	0	0	0	0	0	0	0	0	1	0	0	0	0	0	0	0	0	0	0	4	7	3	0	0	49	0	45	23	0	0	0	0	0	0	0	0	0	0	0	0	0	0	0	0	0	1596	15	5	0	0	0	0	0	0	0	0	0	0	0	0	0	0	0	0	0	0	0	0	0	0	0	0	0	0	0	0	0	0	0	0	0	0	0	0	0	0	0	0	0	0	0	0	0	0	0	0	0	0	0	50	50	36	3	10	0	0	0	0	0	0	0	0	0	0	0	0	0	0	23	14	0	4	0	110	0	0	0	23	0	1	0	0	3	69	0	35	0	0	0	0	1	16	0	0	0	9	10	1	0	0	21	17	2	32	5	0	5	9	0	0	2	63	10	0	0	0	131	16	149	0	0	491	196	0	0	0	0	3	4	0	21	21	5	9	0	1	1	1	15	7	0	2	0	0	0	0	11	0	0	125	0	607	4	0	34	41	4	2	17	6	0	21	30	42	81	0	0	0	0	0	0	0	0	0	0	0	0	27	6	19	0	0	0	12	0	257	6	0	19	254	414	22	97	0	0	0	226	12	366	100	139	4	72	3	1	8	26	0	0	4	4	0	1	7	2	0	0	0	0	0	0	0	0	0	0	0	0	4	3	0	18	1	0	0	0	312	32	17	0	0	4	1003	0	0	0	0	5	0	0	0	0	0	33	97	0	5	7	2	1	0	0	30	56	15	4	34	2	0	0	0	0	0	0	0	0	0	0	0	0	0	0	0	0	0	0	9	19	0	70	7	9	0	0	0	0	0	0	44	0	5	8	28	9	0	0	0	0	12	3	3	0	12	30	46	0	0	0	0	4	9	18	2	0	10	54	28	1	13	3	0	53	0	2	0	0	0	0	1	3	2	16	6	0	0	0	0	0	7	2	6	4	0	0	0	0	10	2	0	0	24	1	1	6	4	59	9	18	1	0	1	1	46	0	9	2	195	0	0	0	7	0	0	40	3	19	1	31	3	64	0	0	0	0	0	0	0	0	0	1	0	0	0	0	0	42	8	0	25	30	12	0	0	3	13	10	0	0	0	0	0	0	0	9	0	0	4	17	3	0	0	5	0	0	3	3	0	4	2	5	29	0	23	1	1	13	1	19	2	4	3	0	0	4	13	20	1	7	32	13	0	0	0	0	0	0	13	7	0	0	0	17	3	1	9	21	5	0	0	0	643	18	44	41	0	0	0	0	0	0	0	0	0	0	36	0	2	2	19	11	2	0	0	3	1	0	0	16	230	7	0	0	0	0	21	3	3	0	0	1	1	48	71	0	0	0	65	0	0	0	0	0	11	0	10	9	0	9	15	50	9	31	4	146	46	40	2	27	34	7	0	0	0	8	0	64	0	1	0	0	0	597	0	7	2	3	5	0	1	0	14	0	12	0	25	5	32	0	13	74	13	3	29	124	5	3	3	0	22	0	0	0	0	0	5	5	190	12	0	113	26	98	1	0	0	7	0	20	5	5	13	6	0	300	1	0	0	0	0	0	0	0	12	0	0	0	23	1	0	0	0	0	0	0	0	0	15	0	252	0	13	3	0	0	0	0	0	12	0	0	0	31	0	0	10	0	0	14	0	0	0	0	0	0	1	0	0	36	2	5	5	5	0	1	0	0	0	3	0	3	4	40	76	0	0	0	1	2	57	1	0	23	0	690	1	5	10	0	4	171	5	24	0	0	0	0	0	3	6	3	0	52	3	6	19	0	0	0	0	0	53	0	0	6	7	1	43	0	796	6	24	6	3	7	14	2	0	0	0	7	962	1	6	15	20	24	3	0	4	8	0	0	6	0	6	11	0	0	13	6	0	0	0	3	1	5	0	0	0	7	0	10	2	0	0	0	0	9	0	0	5	4	3	0	0	1	31	0	0	153	0	3	22	3	30	0	0	0	0	0	1	0	0	0	0	0	0	28	3	0	0	0	0	0	1	2	8	0	0	11	1	11	0	5	0	0	0	0	0	49	174	2	6	3	2	15	8	8	11	13	3	0	3	35	13	8	3	2	0	0	0	0	4	1	0	0	1	5	0	0	25	2	0	0	0	0	6	0	1	0	7	0	3	0	0	33	0	0	5	30	0	11	1	12	7	19	0	5	5	0	0	0	0	64	0	96	70	48	0	0	1	0	2	38	0	7	0	1	0	4	18	3	2	3	64	1	4	0	0	63	132	3	11	13	21	5	5	1	1	1	0	10	0	0	0	0	0	0	0	0	0	0	0	0	0	0	53	0	0	0	0	0	0	0	2	0	0	0	0	1	0	0	20	5	4	0	0	16	8	6	72	0	0	0	3	3	19	11	8	1	24	0	0	0	0	2	0	9	1	2	0	1	0	1	1	48	5	3	0	0	0	2	0	38	0	2	10	0	0	0	0	0	0	277	0	0	3	1	0	0	3	0	7	2	0	1	3	0	0	0	5	0	5	7	117	31	0	0	14	0	0	2	2	0	11	8	1	22	22	15	0	0	5	2	0	8	0	25	0	27	0	0	6	0	190	261	2	14	427	171	14	11	5	11	54	0	28	0	37	20	17	7	37	8	12	24	11	0	1	30	3	0	2	0	0	1	6	13	4	0	3	0	1	4	16	10	39	18	232	1	16	4	0	0	4	11	0	3	0	7	4	16	0	0	10	2	186	1	0	0	0	0	1	0	0	11	6	2	12	0	41	3	3	0	0	1	0	1	0	0	0	2	0	0	9	3	6	0	0	0	0	0	0	0	1	1	0	0	14	28	4	0	0	0	7	0	0	0	0	0	0	109	0	0	11	2	0	0	1	39	0	0	0	0	2	0	0	32	0	0	5	2	7	1	10	14	0	10	0	0	0	0	13	0	3	5	0	6	0	6	0	4	27	24	0	24	3	5	2	0	0	0	0	1	0	4	2	0	0	9	0	5	9	4	10	0	19	0	0	0	3	136	0	0	0	0	15	1	2	3	0	0	0	0	0	0	1	0	0	0	1	0	0	0	0	0	0	2	0	16	1	2	0	0	0	0	2	1	2	0	0	0	0	0	0	0	44	1	0	0	11	2	26	0	24	1	0	0	0	57	1	1	0	0	0	0	12	0	0	0	27	0	0	0	0	3	5	0	9	0	0	0	0	2	0	1	0	5	21	0	0	0	0	0	0	0	2	2	1	2	6	0	0	37	3	0	0	34	29	1	3	0	1	1	23	0	1	0	0	0	1	2	18	0	1	0	0	9	8	2	0	61	4	0	0	19	0	0	22	13	4	4	4	3	0	0	0	0	0	0	7	0	0	1	209	0	2	10	0	0	0	1	68	0	15	0	0	7	0	2	3	0	6	0	0	0	0	0	1	0	0	0	0	0	3	5	12	3	21	3	0	0	1	3	15	23	0	106	5	0	0	82	31	22	10	4	368	1	15	0	10	1	9	0	44	19	9	6	0	20	1	0	0	3	2	22	16	2	1	4	7	0	0	0	3	4	12	6	0	5	16	11	4	28	3	0	0	0	0	0	0	5	0	0	1	9	16	19	11	1	19	1	0	13	0	3	1	1	19	113	8	0	6	0	0	18	0	20	1	8	3	0	0	12	2	0	0	3	0	18	10	0	168	15	0	0	0	0	0	16	4	1	17	0	7	8	20	3	0	0	3	42	2	0	1	0	0	0	0	0	0	6	0	0	0	2	2	4	4	16	2	0	7	0	0	0	0	0	0	0	0	0	1	17	0	0	29	7	0	0	5	0	105	1	13	0	0	0	3	15	3	4	0	0	0	2	0	2	2	70	3	0	5	0	21	1	11	31	0	0	0	1	0	1	0	0	15	5	18	38	0	33	0	70	0	0	0	2	0	180	2	134	0	234	0	0	0	1	0	2	8	0	150545	0	0	0	0	0	0	1	0	0	0	0	7	0	0	36	0	2	2	4	27	0	8	0	0	0	7	0	0	0	2	4	5	6	1	0	0	0	16	0	3	4	3	14	6	40	10	0	24	0	8	0	4	0	30	19	3	0	2	0	25	2	25	21	5	21	1	0	10	0	0	3	0	0	0	0	1	0	0	0	0	0	0	1	0	2	1	58	4	1	0	4	11	0	3	16	0	46	0	4	0	0	1	0	0	0	0	0	63	24	0	7	0	6	14	7	11	59	22	0	0	0	0	8	0	0	0	0	0	0	0	0	0	0	0	0	3	1	5	0	14	0	32	1	0	1	0	0	3	2	0	5	0	4	8	32	0	0	1	8	8	4	13	0	8	13	6	0	5	11	17	0	12	15	2	0	40	8	0	0	0	0	0	0	0	0	17	0	0	0	0	0	0	0	0	0	9	6	83	0	0	6	1	95	2	0	14	0	0	0	0	0	0	0	0	1	30	2	14	0	0	15	2	1	0	30	0	9	18	0	1	0	11	6	0	0	7	0	0	0	0	0	0	0	0	0	15	0	0	6	2	0	0	0	0	17	3	8	24	0	3	4	7	0	0	0	0	0	0	0	0	61	0	0	2	0	4	0	0	0	1	0	0	2	1	2	1	0	1	0	2	3	1	3	1	0	0	0	57	7	20	12	0	0	6	4	1	12	1	11	14	7	14	0	0	1	0	12	0	22	3	0	2	0	0	0	12	0	0	0	0	79	0	0	0	0	0	1	0	0	0	0	0	0	0	0	3	0	0	4	1	0	0	0	0	0	0	0	46	3	2	307	30	1	24	0	0	0	11	8	18	0	0	0	0	0	0	0	0	1	0	3	16	11	13	8	7	0	0	11	35	0	1	2	23	2	0	0	8	17	4	6	0	9	0	4	1	3	1	20	1	0	9	2	0	9	0	0	0	1	23	0	1	2	1	0	6	7	2	4	13	13	0	2	17	7	0	1	0	2	5	33	1	4	60	3	5	0	54	143	3	0	8	0	3	18	172	0	0	1	0	0	0	0	0	0	2	0	0	1	0	0	25	5	19	0	0	0	0	0	0	0	0	0	1	13	68	2	0	24	0	5	0	0	0	0	0	0	0	13	0	1	2	68	2	3	6	2	7	6	0	0	61	0	6	13	0	0	1	3	4	1	4	0	0	1	0	0	0	0	0	0	1	0	70	137	8	157	0	0	0	0	0	0	0	0	0	0	1	1	1	4	0	0	0	0	0	0	0	14	1	8	0	22	16	2	0	1	11	12	0	0	15	5	341	0	0	0	7	0	29	55	11	4	2	1	2	74	5	17	1	0	5	8	17	5	23	0	50	4	0	2	9	3	53	13	14	0	0	0	0	0	61	0	10	0	0	0	0	0	0	0	0	0	38	0	0	0	0	40	0	64	18	17	3	22	1	8	3	0	22	10	30	8	15	3	25	11	0	12	0	0	0	0	11	7	0	0	2	8	0	8	1	14	0	0	25	0	4	0	0	72	7	0	0	0	14	4	23	0	0	2	0	0	10	4	0	1	2	0	13	27	5	7	2	5	10	0	0	5	16	2	0	9	0	123	13	0	13	180	69	7	8	6	5	0	0	14	0	0	73	1	18	0	31	2	0	19	22	0	0	0	3	51	51	3	1001	8	82	48	293	0	15	0	23	0	0	0	0	0	0	0	0	0	0	0	5	0	1	0	0	0	0	0	0	0	6	18	13	0	0	5	0	11	3	0	1	4	2	13	23	1	9	2	15	13	13	0	0	71	0	0	0	2	26	1	2	1	7	1	13	14	9	0	45	0	0	17	20	4	16	0	7	10	0	3	0	0	11	0	5	0	0	2	108	0	0	10	0	0	0	0	2	0	11	2	4	0	12	0	0	0	4	14	5	6	14	0	0	0	0	0	0	4	1	0	0	0	14	0	6	60	0	14	2	5	4	4	3	287	32	0	0	0	9	48	0	0	0	0	0	27	0	1	0	0	8	22	2	0	0	0	0	0	0	0	0	3	0	0	6	15	7	55	6	0	0	0	0	0	0	0	0	0	0	0	9	0	0	13	14	14	0	17	0	0	70	0	20	0	6	5	6	17	0	0	20	10	5	36	1	1	0	0	0	31	0	2	0	2	0	0	9	0	4	0	0	0	0	81	0	2	1	0	4	4	9	2	0	0	5	23	1	22	3	23	0	0	9	8	0	0	0	0	0	0	0	3	32	0	0	12	0	0	0	54	30	0	0	19	1	0	0	33	0	0	0	0	0	0	1	0	2	3	7	6	4	0	0	0	3	0	0	0	8	5	8	2	0	0	0	0	0	3	2	2	0	0	1	0	3	7	14	0	0	7	0	6	20	9	0	0	14	1	30	21	5	0	0	0	0	6	3	9	0	6	16	0	0	2	53	5	0	0	0	0	272	0	2	0	0	15	16	18	0	14	0	0	2	3	9	0	14	1	0	0	10	10	2	0	0	0	0	9	0	2	4	2	139	2	4	0	0	0	0	17	0	0	2	64	0	2	31	5	0	0	41	3	1	22	0	0	0	0	2	0	0	13	3	6	0	0	0	0	0	0	0	0	0	0	4	0	0	1	0	4	4	1	53	8	0	2	22	2	16	2	3	0	0	0	0	0	0	1	0	0	0	25	0	22	0	32	5	0	0	0	0	1	0	76	12	1	9	47	17	11	3	0	10	0	6	30	0	0	0	26	12	0	0	3	13	0	3	5	0	0	0	1	1	0	14	3	26	62	6	0	2	6	0	11	31	7	2	10	0	2	0	0	502	1	32	0	19	0	2	0	0	0	1	20	1	0	0	0	0	11	0	10	4	5	0	5	9	84	0	0	16	0	1	0	0	0	13	0	0	0	0	0	0	0	0	0	0	0	0	0	0	0	1	0	0	0	1	0	5	1	5	0	0	0	0	6	0	0	0	0	0	45	0	0	13	3	0	1	0	0	0	9	48	0	0	0	23	0	11	3	6	10	1	1	7	0	1	2	0	22	13	5	0	0	0	0	10	4	0	3	5	9	0	5	4	2	0	25	3	21	11	0	0	0	0	0	15	0	0	0	0	0	0	9	10	32	156	0	14	22	57	0	0	0	8	295	0	4	9	3	1	0	0	0	16	259	8	0	0	0	0	0	0	0	0	0	3	3	169	8	2	4	0	0	0	0	9	0	84	1	0	0	0	0	0	0	0	0	0	24	0	0	34	41	0	0	0	10	0	0	0	0	4	20	0	1	26	1	9	0	0	0	0	26	7	3	0	0	0	0	0	0	7	6	0	0	1	1	9	7	2	0	0	0	0	37	0	0	0	0	0	1	0	14	1	55	4	25	57	4	0	0	0	0	16	0	0	0	0	0	0	0	0	0	0	0	2	37	0	0	0	0	0	12	0	1	1	0	15	2	12	0	1	1	1	6	0	20	13	1	1	0	0	5	4	5	3	3	0	3	2	13	0	0	0	8	0	0	0	0	0	0	4	1	7	4	0	2
"SAMN10862089"	15	0	1	0	0	0	0	0	0	0	5	20	262	52	6	0	1	1	0	0	0	0	0	1	1	17	65	0	30	2	3	93	0	0	18	1	508	12	9	5	3	1	96	7	12	0	1	0	0	0	0	0	11	0	0	24	464	52	21	6	0	0	0	37	3	1	1	0	0	5	6	0	57	7	2	0	0	2	7	5	2	0	11	0	4	0	0	0	0	0	0	0	1	1	1	42	0	2	0	40	3	1	22	1	1	73	0	1	1	0	5	0	10	0	9	0	0	29	6	0	0	75	5	4	1	1	5	0	0	0	10	47	4	0	0	0	0	16	8	19	29	18	34	1	30	18	3	11	0	13	12	10	0	11	4	3	0	6	4	30	3	9	8	2	61	42	6	5	0	24	63	0	17	184	100	16	0	0	14	0	1	9	17	2	0	1	0	32	3	0	4	0	0	56	17	31	13	3	40	50	59	42	58	4	9	2	1	0	0	15	0	0	6	18	8	14	1	3	6	380	5	5	0	119	15	0	52	4	0	47	1	2	0	128	1	2	57	0	1	0	0	0	0	0	0	28	8	2	4	0	26	1	0	1	0	0	28	17	241	0	2	0	1	0	0	0	0	0	1	0	0	0	0	0	0	33	0	0	0	0	0	0	0	0	0	1	73	0	4	0	0	0	0	0	15	58	0	0	1	38	30	2	1	39	1	8	212	0	0	0	1	1	1	154	0	6	31	30	7903	0	6	51	0	33	14	0	0	0	3	0	0	27	5	0	0	0	0	0	0	0	0	189	4	4	0	3	56	272	92	8	4	22	0	11	27	8	66	5	1	936	104	0	0	0	2	0	20	17	29	0	0	0	0	1	0	0	0	31	0	0	5	9	1	0	1	0	0	183	7	262	391	2	0	0	69	0	21	1	6	1	0	1	1	2	5	164	0	1	0	0	3	1	50	0	2737	0	0	521	0	0	0	21	0	11	4	16	3	30	0	0	11	26	45	22	16	7	6	6	3	55	0	7	12	17	3	5	0	0	2	1	23	6	0	8	8	17	0	0	0	0	0	1	2	1	21	5	4	16	0	4	0	8	5	1	2	0	1	21	1	6	4	1	0	287	3	44	0	2	175	0	16	1	3	0	0	0	8	1	0	10	33	4	14	0	103	0	196	0	0	6	238	0	0	3	10	6	3	0	8	5	5	8	0	0	3	6	12	0	0	35	25	21	29	100	5	0	0	0	6	1	0	17	30	6	39	2	30	15	151	28	7	29	0	2	5	12	55	22	1	0	282	3	14	10	1	6	44	0	10	2	39	0	3	0	43	31	12	0	0	0	69	0	3	6	0	30	10	9	84	48	10	2	1	5	8	0	1	3	1	6	66	5	80	0	5	1	18	26	1	16	15	1	0	23	119	0	6	0	3	5	162	13	25	0	93	0	34	14	0	0	10	111	10	0	0	0	8	13	3	11	11	0	28	0	0	0	0	7	14	33	1	21	16	25	10	25	37	0	5	2	0	2	20	6	0	0	147	0	0	0	0	0	0	0	0	2	1	0	0	0	1	31	5	15	0	30	23	0	13	49	0	0	14	15	49	0	45	89	8	0	0	0	1	4	19	0	0	7	28	67	1	0	0	23	0	28	13	49	5	29	0	28	0	14	12	0	0	0	0	0	1	65	41	0	107	11	18	7	2	0	0	0	0	0	71	0	5	0	7	53	6	6	13	1	0	0	2	21	2	0	122	0	0	26	30	0	5	0	2	75	10	26	4	0	0	0	4	28	1	81	80	8	1	0	0	0	0	0	0	0	0	0	12	4	0	15	122	0	4	2	20	0	6	0	0	0	8	0	0	13	0	4	3	0	0	11	6	3	0	75	83	2	52	0	0	0	0	0	0	0	0	0	0	0	0	0	0	0	0	0	0	0	0	0	0	0	0	0	0	0	0	0	0	0	0	0	0	1	0	1	1	27	3	49	10	23	7	0	7	0	0	8	0	79	0	1	0	12	46	3	16	40	5	11	2	12	10	11	22	7	25	13	5	14	352	0	12	2	8	2	0	58	20	1	7	13	12	0	0	0	142	61	97	12	13	0	1	4	6	11	38	17	26	4	29	5	27	9	15	115	15	5	1	14	1	17	0	9	0	44	0	0	1	0	0	0	16	32	4	0	28	54	0	0	12	0	35	2	9	0	61	0	0	1	68	4	0	42	4	0	1	23	17	2	0	0	22	5	0	4	9	105	4	18	0	2	5	57	47	14	6	12	4	0	0	0	27	0	6	1	0	15	3	1	3	8	31	0	0	12	3	2	18	60	6	83	0	0	0	0	20	7	20	14	0	0	74	74	61	8	3	54	131	35	26	2	0	94	2	27	41	230	0	1	1	3	5	2	3	1103	0	0	2	2	4	0	32	21	17	13	0	0	28	5	3	14	19	10	4	0	0	5	0	0	0	0	76	39	0	0	0	0	60	22	0	25	21	27	0	0	1	105	0	0	0	3	0	0	46	1	98	29	5	1	0	0	0	0	3	2	10	44	2	11	1	0	0	0	0	954	20	28	0	1	11	17	9	7	31	20	0	0	0	0	0	0	12	0	2	1	5	128	2	0	1	11	1	0	6	16	115	0	0	0	0	12	0	27	0	0	0	57	1	15	27	19	9	11	4	4	7	70	51	58	1	0	0	1	0	0	0	22	307	19	12	34	5	6	0	12	0	0	13	0	1	0	192	0	0	17	0	0	0	36	0	2	5	3	0	12	0	1	13	197	8	237	6	2	3	1	0	7	0	4	1	4	0	35	0	1	12	0	25	7	0	0	0	8	0	0	0	6	211	0	7	0	1	105	90	1	5	0	0	5	4	5	1	2	11	0	1	6	0	40	9	0	0	0	3	0	5	3	1	3	36	1	1	0	0	0	0	0	0	40	6	20	27	16	2	0	0	3	0	0	0	7	70	0	21	218	0	0	10	0	25	22	11	3	1	3	52	141	0	0	0	4	0	25	0	1	5	0	130	0	12	116	1	31	0	8	12	3	44	5	0	0	0	48	5	16	11	11	2	0	3	0	11	432	5	33	27	5	0	4	82	0	43	47	5	56	31	8	13	4	11	36	7	13	0	0	0	0	32	52	14	0	0	8	11	4	2	7	6	0	190	0	0	23	12	2	71	0	14	0	2	19	2	0	0	0	0	3	2	3	0	0	40	0	0	0	0	0	62	11	16	0	0	0	0	1	0	0	0	0	0	13	1	0	0	0	0	0	0	150	15	5	7	0	38	0	0	4	0	2	20	152	0	0	77	0	0	126	0	26	0	0	0	0	0	28	8	0	0	0	0	0	0	0	231	57	10	0	7	30	4	184	0	0	0	0	33	11	255	0	4	0	0	1	12	9	2	0	3	1	0	0	0	0	0	2	8	3	529	11	142	144	0	0	0	3	18	0	436	2	16	28	26	25	25	5	0	24	6	1	0	0	1	0	1	0	0	79	19	24	7	13	23	28	0	45	166	10	12	19	14	34	0	0	10	160	7	1	33	47	0	221	89	4	0	72	9	13	8	67	2	4	41	9	2	0	2	0	15	9	30	7	50	0	53	35	0	90	7	1	27	44	90	87	0	28	0	237	1	18	72	67	16	6	4	1	0	2	0	0	0	0	0	0	0	0	1	0	28	0	49	5	4	8	141	11	0	6	57	1	0	0	7	1	0	0	0	0	0	1	0	0	0	11	0	4	15	56	12	24	74	0	0	1	0	1	0	289	2	0	458	3	63	0	0	0	0	0	31	0	261	7	6	0	16	2	0	2	0	1	27	3	0	1	46	0	0	0	11	0	11	9	18	2	144	8	0	134	192	0	3	6	0	41	0	0	0	0	0	12	56	2	0	0	0	18	1	0	3	2	0	0	0	0	0	18	2	1	0	0	31	1	0	1	14	0	5	4	290	0	65	6	2	34	2	2	1	11	1	4	83	1	0	50	1	0	0	6	26	0	0	0	3	13	0	47	7	16	0	5	3	6	0	0	0	0	0	0	4	0	37	2	6	21	15	42	222	0	7	0	2	1	1	1	42	0	0	0	0	0	0	4	0	12	16	72	0	0	0	84	7	21	0	5	67	0	5	30	0	0	0	21	9	0	0	0	4	15	0	6	41	19	15	15	15	1	1	241	22	9	24	4	0	0	0	0	3	40	9	0	0	7	125	0	20	79	0	0	6	3	0	1	0	0	21	7	71	0	0	0	56	0	0	0	0	69	40	1	0	0	71	0	9	6	1	5	2	17	3	0	8	20	1	1	0	8	0	0	0	0	158	2	0	1	39	0	6	4	0	18	0	2	12	0	0	454	1	1	0	0	0	0	2	0	0	4	0	18	0	304	0	0	0	62	2	9	8	0	0	1	0	0	0	0	0	0	2	0	0	0	0	0	2	0	0	3	3	102	22	1	26	35	0	3	37	0	8	57	67	3	9	1	0	0	0	1	0	0	0	0	0	0	0	43	1	0	0	7	5	0	2	2	0	0	31	124	0	0	0	0	0	0	0	0	0	0	0	0	2	7	0	233	0	69	1	61	0	0	1	0	0	0	0	0	0	5	1	13	0	0	3	3	36	1	9	0	0	17	40	14	6	26	47	17	10	3	0	24	3	2	0	6	134	0	48	0	29	6	8	1	9	12	1	22	0	25	1	3	0	0	11	0	49	12	0	0	0	11	0	3	12	0	0	12	30	73	171	1	0	451	0	0	0	9	4	1	108	0	0	0	0	0	0	28	0	99	0	166	3	0	0	12	7	7	3	25	0	0	0	2	0	0	38	0	0	7	38	41	0	0	7	0	38	27	0	0	0	0	3	0	0	0	0	37	2	0	0	2	2	0	0	102	0	0	2	0	3	0	1	4	0	5	0	40	5	5	0	8	21	0	2	10	1	18	11	6	1	0	3	2	1	13	52	2	0	0	62	1	5	0	6	36	46	24	10	3	11	4	4	25	0	0	6	0	0	1	20	69	1	0	4	0	24	100	23	795	7	0	0	0	34	23	14	2	75	2	0	0	26	26	7	0	39	16	9	47	0	0	0	0	0	0	0	5	5	4	1	7	9	0	3	0	0	0	9	0	0	0	1	16	2	13	8	32	0	0	0	2	0	0	0	20	282	0	2	7	0	4	17	563	10	1	11	1	15	1	1	2	0	0	0	345	0	6	3	0	0	0	0	2	0	0	0	22	18	0	16	7	627	1	21	0	17	2	1	5	20	6	0	3	3	0	0	56	5	7	0	0	12	0	0	0	0	15	0	0	3	0	152	1	0	15	19	8	1	1	0	33	6	0	53	91	46	11	2	27	0	11	79	4	2	7	1	2	122	0	1	0	0	23	15	1	18	0	0	38	5	1	13	9	70	0	0	1	116	23	143	1	23	2	0	0	0	3	24	5	10	23	39	28	0	24	2	1	3678	0	20	5	0	0	0	143	0	0	0	0	0	0	3	0	6	2	18	1	0	9	5	0	0	9	31	0	0	10	4	7	1	4	0	0	20	1	35	0	0	0	0	0	0	0	0	0	0	2	0	16	13	0	0	14	0	0	4	12	1	1	0	0	0	6	0	0	1	51	11	52	625	39	3	29	6	2	0	0	0	0	0	0	1	0	0	0	0	4	0	0	0	0	0	0	0	17	47	0	0	0	0	33	0	0	0	0	0	0	0	6	0	8	18	117	15	2	3	3	3	0	0	7	0	0	27	0	5	5	1	0	1	5	17	2	24	7	574	0	0	0	0	0	0	0	0	11	0	2	54	19	0	1	2	8	2	2	41	2	0	0	2	26	0	0	0	12	20	0	4	1	2	1	266	0	0	0	0	0	87	0	24	1	0	0	5	0	3	1	40	0	1	7	5	761	0	1	0	0	10	0	0	8	14	6	0	0	0	1	10	17	30	11	0	0	0	12	72	0	0	0	0	48	6	0	0	22	6	6	18	0	1	3	0	2	19	0	0	0	4	1	372	0	0	214	50	0	0	2	1	12	19	8	16	0	0	10	292	4	1	30	0	34	17	7	1	12	23	6	2	0	0	0	0	10	10	148	11	3	2	0	46	272	0	5	3	8	1	65	4	11	24	3	29	1	1	0	15	20	29	2	101	0	9	6	9	11	2	0	100	20	16	5	49	3	13	83	6	10	1	14	10	2	24	0	54	0	0	36	4	3	34	0	0	0	11	98	0	64	12	1	3	12	17	1	76	6	16	44	7	96	18	0	25	18	0	0	44	23	5	1	0	0	3	63	1	0	48	23	15	214	1	18	35	0	3	3	21	0	11	5	10	0	0	0	120	0	0	11	26	4	92	0	22	0	0	0	16	63	19	0	3	0	0	0	15	8	20	1	0	4	3	1	0	0	15	12	0	0	14	7	14	30	3	0	13	0	3	407	6	0	4	0	30	13	13	25	1	7	0	17	4	28	0	0	10	0	0	0	2	1	0	138	22	2	0	10	5	8	8	2	0	1	3	0	0	0	221	13	348	1	6	3	16	11	23	0	30	37	0	2	0	8	41	38	6	214	0	0	182	0	0	4	37	0	29	4	2	4	19	10	53	39	4	0	0	0	71	0	29	0	15	0	16	10	0	3	2	9	20	39	0	0	0	14	6	20	11	4	1	0	0	6	3	80	16	2	4	270	1	0	2	1135	0	23	0	5	0	0	4	1	1	4	0	0	18	0	3	0	10	24	20	9	67	467	12	8	0	25	0	0	17	0	48	0	0	0	0	34	0	0	0	3	0	0	0	0	0	1	0	0	0	0	0	3	0	3	10	18	28	5	0	12	0	20	18	397	74	13	33	10	0	43	0	0	9	0	9	0	0	0	0	0	0	1	9	0	27	1	21	0	0	0	270	23	14	0	0	0	0	0	1	0	8	32	1	49	6	0	10	0	36	4	0	0	8	0	0	13	0	289	0	0	11	50	0	0	55	0	9	21	0	0	86	2	21	2	0	12	1	9	0	0	0	0	0	1	0	13	0	0	0	8	2	0	0	0	0	1	6	0	0	0	0	64	0	0	24	2	0	105	0	0	0	0	12	0	4	3	12	98	0	0	0	2	3	445	1	0	0	0	10	0	0	0	0	1	12	0	0	86	3	34	0	18	6	2	0	4	6	87	0	20	9	12	7	92	29	1	0	0	0	0	146	1	93	32	0	0	0	0	0	0	1	0	0	32	0	6	0	5	0	0	1	0	0	2	20	397	0	0	0	0	0	3	12	0	0	29	0	35	0	0	0	19	1	289	19	387	0	0	64	3	7	23	0	0	6	5	0	0	0	10	47	775	0	2	2	0	7	1	30	18	0	10	17	0	1	222	9	4	1	0	1	0	6	13	0	58	0	7	49	53	1	0	19	6	24	2	7	143	9	1	0	8	2	34	3	42	0	2	0	4	88	47	955	0	6	25	0	18	0	40	9	8	5	4	2	2	12	32	0	3	0	5	39	5	1	2	102	38	1	30	0	22	38	366	5	0	1	6	41	1	11	5	1	40	0	0	2	3	0	0	1	1	0	75	6	0	1	49	0	0	0	0	19	0	25	0	4	1	34	0	0	0	4	61	0	54	0	2	0	0	0	8	0	6	284	17	2	26	0	0	0	3	57	3	8	0	2	0	0	1	15	24	0	67	0	0	8	8	0	0	17	2	0	2	0	0	2	0	1	29	3	72	20	0	257	3	14	0	0	11	8	14	0	46	86	0	5	0	25	0	0	25	7	76	53	24	0	0	0	1	4	9	0	0	64	0	0	0	19	104	1	0	0	0	0	1	2	3	4	0	97	1	91	0	0	3	97	0	2	12	8	11	2	0	0	0	1	0	5	190	16	0	0	0	0	0	0	1	2	40	4	0	8	1	0	0	0	15	1	4	0	0	0	0	12	0	0	0	0	0	0	0	7	17	0	78	4	212	0	4	0	0	23	0	0	0	0	0	0	0	0	0	0	23	0	1	1	5	1	1	0	0	0	0	0	0	0	0	0	0	0	0	82	16	10	1	88	1	2	0	10	10	0	2	14	19	2	0	28	10	0	0	12	0	0	0	35	42	19	7	4	3	11	10	6	1	1302	0	169	14	95	0	4	0	0	0	0	18	8	0	3	24	0	22	0	6	4	6	2	6	61	88	0	1	4	0	5	0	24	0	8	0	69	17	0	3	1	0	25	0	1	3	0	11	25	0	199	3	4	3	0	0	0	11	0	0	0	0	52	114	9	2	3	201	37	5	0	50	9	3	18	137	55	1	2	0	1329	37	4	33	0	7	0	39	1	4	0	1	0	264	0	0	15	64	0	0	0	63	1	0	0	0	0	0	0	0	0	0	1	0	5	0	0	2	0	0	1	553	3	0	0	0	0	0	0	23	8	8	14	0	9	5	1	7	27	2	3	0	8	8	4	1	5	4	15	10	0	12	4	18	8	8	1	0	13	0	9	12	93	0	30	13	0	0	5	0	1	1	70	0	0	1	0	80	0	2	0	2	0	0	0	7	6	4	11	28	2	4	3	2	0	2	3	12	4	0	10	0	11	0	14	29	0	0	5	16	120	27	1	3	1	382	335	0	24	2	0	282	1	0	0	0	0	0	0	1	25	16	0	140	27	11	35	45	15	0	0	12	58	0	156	0	0	1	1	68	13	26	13	15	1	1	9	0	6	14	50	0	4	15	0	0	1	0	1	4	0	5	2	0	0	36	0	14055	29	0	2	0	0	0	95	3	16	53	19	8	3	5	0	67	0	0	4	31	0	0	0	0	0	0	0	0	0	0	0	4	0	0	0	0	2	0	0	2	1	172	0	0	0	115	2	6	51	0	59	95	9	19	5	0	3	16	109	13	14	132	0	69	7	79	0	0	3	110	1	5	9	0	0	0	0	6	51	2	0	0	0	1	4	3	0	0	0	0	0	5	0	155	51	0	0	0	21	6	23	0	4	3	10	1	0	17	18	0	157	0	0	9	14	0	8	19	3	0	4	0	6	1	0	0	20	38	49	0	0	0	6	58	0	0	0	1	0	3	33	20	0	0	2	8	22	178	2	0	1	0	0	0	0	0	0	8	0	1	1	0	1	247	1	1	1	1	7	0	6	10	4	8	1	0	0	6	8	175	0	0	0	43	9	6	20	1	290	0	0	0	0	0	0	0	1	2	76	0	0	0	21	0	698	45	7	10	0	0	6	2	0	1	0	0	19	16	7	162	7	2	46	1	0	0	12	0	62	47	17	0	0	0	0	0	0	0	0	3	7	0	8	84	81	17379	19	155	2	0	72	5	9	8	2	0	40	19	24	0	54	62	0	5	6	9	30	1	71	0	11	0	13	1	0	4	1	5	0	17	9	25	0	37	14	0	20	14	11	3	4	2	5	6	0	16	115	1880	2	8	21	0	48	37	0	3	0	859	15	0	0	0	0	0	0	0	222	0	0	0	0	0	0	5	30	16	6	79	0	5	0	108	0	173	4	2	0	0	0	0	25	18	17	8	17	23	4	8	24	55	9	0	194	0	23	23	1	0	40	0	0	66	0	7	7	0	8	3	1	0	0	0	6	0	0	0	1	17	0	0	0	0	0	2	9	67	0	7	11	21	0	0	28	144	22	1	26	1	11	20	0	36	0	32	75	13	6	2	2	0	3	10	50	2	54	17	7	34	21	8	8	66	35	26	0	0	19	0	0	12	1	0	16	2	13	1	0	38	31	4	0	1	1	4	0	0	1	0	2	2	10	1	5	3	69	3	4	0	4	5	1	3	0	0	0	83	0	3	2	31	16	59	19	8	283	0	22	0	5	3	3	0	0	99	12	8	50	0	0	10	1	0	283	0	0	10	191	27	115	0	0	0	0	0	1	0	0	115	83	6	157	6	3	8	0	0	0	0	0	1	0	0	0	0	0	1	0	0	56	2	15	0	0	0	48	4	143	0	0	5	0	3	0	13	32	19	1189	1	0	0	0	5	1	0	8	63	273	0	0	0	0	0	0	0	0	0	24	0	0	2	2	61	0	0	0	0	0	0	0	77	0	18	1	19	1	13	4	0	0	0	0	0	2	0	654	19	0	0	2	8	86	1	1	0	2	0	0	0	10	30	0	243	0	0	0	0	0	1	1	27	38	0	2	0	13	24	1	0	0	13	0	0	0	2	0	0	28	0	3	42	17	34	51	0	0	2	20	1	6	0	3	5	0	0	0	0	0	0	0	0	0	4	49	0	299	9	46	0	0	2	0	0	0	28	59	12	23	2	1	0	43	0	6	12	11	0	0	6	0	4	13	0	0	0	0	17	68	0	0	5	0	31	0	80	0	0	0	0	2	4	0	0	0	0	2	0	43	21	7	123	45	0	4	0	1	0	8	1	2	8	9	26	4	13	5	11	5	4	82	13	1	2	0	4	71	59	1	15	263	2	36	15	0	6	5	10	0	17	0	0	0	1	0	64	0	6	164	10	9	1	0	3	1	1	62	5	40	0	0	2	7	0	0	198	0	0	0	54	0	452	1	0	31	0	0	0	107	38	46	1	22	44	13	6	0	0	0	0	25	6	7	2	1	2	0	0	0	0	0	0	0	38	13	6	15	3	0	0	0	0	591	0	2	7	9	17	0	2	1	4	26	0	423	17	10	0	0	11	10	38	4	5	35	4	0	0	0	0	9	0	0	48	0	256	0	0	0	0	2	0	148	21	0	0	2	0	200	44	9	14	4	0	0	0	1	127	172	27	0	12	3	4	386	0	0	0	0	2	127	87	0	0	0	0	1	98	0	1	0	0	0	0	0	42	0	0	256	0	0	0	0	2	0	1	17	3	0	9	0	0	0	27	112	2	0	0	296	15	129	0	0	27	0	12	0	0	0	0	0	0	10	0	0	0	0	115	27	115	11	0	0	0	0	33	0	0	6	153	24	0	0	0	0	0	7	36	0	0	2548	6	5	0	0	0	31	1	0	0	0	44	1	0	0	0	368	418	2	5	0	1	0	0	25	5	20	4	13	1	580	7	5	8	20	42	50	0	2	40	13	6	0	0	0	0	161	8	0	2	152	0	1	49	39	45	320	51	113	20	6	3	0	380	0	0	0	0	0	0	46	0	0	0	0	0	0	0	0	82	50	1	235	8	0	8	89	0	11	0	0	0	0	0	0	0	0	0	26	18	0	0	0	9	23	0	0	0	0	0	0	81	0	0	0	0	0	32	0	0	45	16	0	44	0	37	26	9	7	0	0	0	2	31	11	72	1	46	105	92	0	0	9	5	15	56	10	36	31	12	0	79	175	18	0	107	5	1	58	4	0	0	2	4	12	10	1	17	0	25	16	0	0	1	10	4	0	0	1	0	0	0	79	90	13	4	7	0	0	0	0	1	0	0	0	0	6	1	0	172	0	0	28	26	0	262	3	42	1	0	41	0	1	0	0	21	0	1	4	0	23	4	3	0	4	0	1	0	0	1	35	358	3	0	0	11	0	0	0	2	2	1	0	0	13	24	1	0	2	2	4	69	0	0	2	1	0	0	17	5	14	0	0	19	0	0	0	0	0	0	0	0	0	0	0	13	0	0	0	0	0	0	0	0	0	4	4	1	46	0	0	1	1	0	0	0	3	0	0	3	0	0	0	0	44	0	0	0	0	6	1	4	52	0	0	0	0	0	125	27	9	14	0	0	0	0	0	0	0	0	72	23	120	0	2	75	8	0	61	2	0	0	7	0	13	0	70	12	44	24	2	0	3	0	1	0	0	22	145	35	0	0	158	4	5	1	0	0	22	38	0	11	22	86	2	8	24	1	1	0	0	3	38	18	0	0	45	0	12	38	1	0	3	0	1	0	2	12	51	25	0	0	7	2	0	5	24	76	33	16	0	0	3	25	0	8	11	7	0	35	15	80	0	8	1	6	27	2	48	7	66	20	33	1	9	12	0	0	0	15	1	1	0	0	0	5	7	3	184	19	66	61	89	0	3	20	2	0	0	20	0	0	1	1	0	0	0	0	0	0	0	0	313	32	3	147	9	32	4	61	0	20	15	7	0	0	0	0	0	0	1	0	0	0	0	0	0	0	0	0	1	0	4	7	0	11	4	16	1	11	49	24	176	1	0	0	0	0	0	4	0	0	5	246	40	0	2	15	10	12	2	33	0	29	183	7	47	0	3	50	10	126	20	41	319	1	0	5	0	0	69	5	0	14	1	126	0	9	8	2	24	9	154	20	15	0	0	13	3	0	213	78	5	26	12	75	10	33	2	4	0	26	14	0	39	3	0	0	4	6	0	2	2	19	17	0	16	0	76	36	13	3	1	19	23	0	19	7	0	0	0	87	10	0	0	0	0	6	148	0	171	2	15	20	56	0	19	2	6	0	0	0	0	54	0	0	0	6	17	67	43	163	36	0	16	29	0	64	56	20	0	36	2	100	84	1	34	0	30	1	89	1	189	0	0	0	6	0	0	3	9	13	1	3	0	6	2	25	0	7	8	0	58	0	3	28	0	160	1	1	11	10	5	0	0	138	51	15	51	0	4	9	3	0	0	0	0	174	19	3	5	9	4	7	1	5	3	1	2	0	0	1	0	0	0	0	3	9	0	0	0	8	12	0	40	0	19	0	2	0	3	0	22	5	60	22	3	6	13	6	5	7	7	7	23	21	12	0	0	874	0	5	4	16	2	2	0	0	9	2	23	4	0	2	4	1	3	0	1	0	3	0	23	0	0	0	18	48	61	10	161	1	41	0	0	0	0	316	237	12	1	15	4	1	60	0	0	46	147	0	0	5	0	0	0	76	0	0	2	0	0	0	136	12	51	0	180	0	10	54	1	2	0	14	1	3	0	1	0	88	0	2	0	0	0	30	3	21	0	7	0	114	23	17	372	20	2	34	1	0	1	0	1	5	0	0	0	0	0	0	1	4	64	13	52	203	10	48	0	234	2	0	0	0	2	4	10	5	16	1	0	9	0	3	1	4	0	0	0	2	5	5	0	90	0	5	0	0	102	18	2	144	19	1	1	0	3	23	4	0	0	15	37	1	11	28	1	0	0	7	3	38	0	1	2	0	40	0	3	5	2	3	7	1	0	0	3	0	11	28	82	1	0	1	81	3	84	0	22	1	14	0	13	15	21	11	215	3	0	0	0	0	0	0	0	3	17	710	30	0	3	0	0	0	0	2	0	27	0	0	0	0	0	0	0	0	0	0	0	0	0	0	0	25	1	0	7	17	34	0	2	1	0	0	3	15	4	20	0	19	3	37	0	0	0	0	0	2	4	2	41	5	1	53	34	2	0	0	0	1	0	0	6	25	11	0	17	0	26	9	6	0	166	37	0	2	1	20	0	0	6	2	5	0	0	0	1	0	0	0	0	0	0	0	3	4	6	1	35	63	0	4	0	0	91	0	0	21	74	1	1	0	2	0	338	0	4	0	991	3	6	65	0	0	6	7	0	0	1	61	0	0	0	0	0	0	63	147	0	3	64	0	222	32	41	46	161	0	0	276	0	5	2	1	459	87	0	0	10	0	1	0	0	19	0	0	0	13	21	20	23	2	101	0	0	0	0	45	4	5	12	6	4	0	0	45	42	0	0	0	14	0	37	0	0	0	7	22	25	4	0	21	86	136	7	0	0	0	144	21	3	48	212	18	1	12	0	9	0	9	17	79	33	15	31	51	15	36	0	0	9	27	3	30	0	74	11	15	1	14	2	0	0	0	0	0	1	0	18	0	0	202	13	0	7	36	1	8	23	47	16	0	21	100	0	6	0	137	14	0	0	3	20	0	15	84	0	2	1	2	11	0	1	0	0	3	54	0	36	63	0	0	13	14	5	25	47	0	2	6	40	0	21	7	15	2	2	0	0	10	81	7	0	0	5	57	13	35	16	0	10	0	0	1	11	13	20	0	0	0	24	0	9	35	151	32	0	0	0	0	0	0	46	0	17	1	34	0	12	7	1	2	72	0	0	20	3	3	0	0	49	175	4	5	13	0	0	29	325	1	8	1	32	8	150	0	39	0	0	0	0	0	80	28	0	62	30	40	176	0	28	384	8	7	29	44	4	24	0	99	43	0	3	0	0	28	1	278	23	12	0	131	9	10	1	0	0	9	933	0	109	0	0	0	12	65	1	103	0	0	0	0	0	0	0	0	0	0	0	0	0	0	1	5	22	0	0	44	0	0	2	6	37	0	64	180	2	13	0	0	0	0	0	0	0	1	2	12	11	9	19	24	36	9	4	0	5	9	0	3	0	0	28	13	6	36	5	2	5	0	12	0	50	0	113	0	0	1	0	0	42	0	0	10	21	0	18	48	17	0	0	72	15	1	0	29	41	31	252	1	2	11	10	66	3	22	0	21	7	1	19	0	27	13	1	41	9	7	4	5	1	25	88	4	25	2	0	6	0	0	43	0	0	0	0	0	0	0	0	0	1	0	0	3	0	0	0	0	0	36	0	11	5	7	0	14	2	9	7	30	3	0	4	0	0	22	11	0	0	0	0	29	0	0	6	0	2	22	27	0	3	5	1	3	0	17	3	51	0	0	0	0	0	1321	0	0	240	8	3	8	22	4	988	42	33	1	1	3	0	5	0	3	13	9	9	6	9	47	10	3	0	12	0	0	47	0	159	15	0	0	29	0	0	0	2	132	9	0	14	1	0	0	87	0	26	0	0	107	32	27	19	100	10	0	0	0	0	0	0	0	0	0	52	0	6	4	0	0	4	0	0	0	36	0	0	0	6	33	0	20	6	0	89	5	70	0	4	0	0	0	0	0	0	1	0	0	14	5	11	0	34	1	19	0	0	0	0	0	2	0	0	0	0	7	0	0	0	2	0	2	21	42	46	0	0	81	3	4	0	11	91	16	3	7	24	14	275	14	14	0	20	164	2	29	2	8	2	92	30	7	27	617	0	2	3	228	2	60	9	6	23	4	0	0	0	0	0	0	0	0	3	0	30	0	2	49	3	0	0	0	0	17	0	18	4	4	10	13	0	0	0	3	11	0	37	2	0	5	13	284	22	0	20	665	8	51	3	1	0	16	12	0	0	83	0	120	7	3	45	2	109	18	6	8	7	0	1	0	0	0	9	0	0	4	4	0	2	1	0	0	6	4	0	36	166	33	1	23	30	232	0	37	25	2	17	41	1	0	0	14	5	31	4	0	18	40	0	35	19	0	0	17	13	14	38	33	15	23	2	23	0	1	0	3	0	2	0	16	31	15	40	3	13	17	0	12	0	1	12	30	39	4	0	4	0	15	0	9	9	6	19	955	4	0	4	8	42	1	0	87	40	0	0	13	4	0	1	0	0	45	77	4	0	2	0	64	125	0	14	3	9	50	1	19	0	98	61	15	1	0	0	0	0	0	0	0	25	0	0	1	165	0	0	0	0	5	0	32	9	0	34	2	0	0	0	1	75	0	0	7	1	0	0	125	5	0	7	1	0	2	0	0	0	0	0	0	0	1	1	0	1	3	9	7	5	12	0	6	10	1	63	12	0	0	0	3	0	0	0	0	0	0	42	12	22	0	0	1304	9	5	11	27	10	11	1	0	7	42	8	2	115	15	0	32	1	17	0	0	0	10	1	20	3	0	0	14	0	0	25	110	0	0	18	8	1	21	13	0	22	1	29	164	28	8	7	0	46	19	28	6	0	1	6	43	6	6	6	1	1	43	0	308	0	30	0	39	0	18	0	8	61	36	6	31	13	54	27	7	1	0	9	0	0	0	5	0	34	4	4	10	1	3	93	2	9	0	0	0	0	15	1	6	98	14	2	2	0	10	308	21	3	11	2	0	0	0	0	0	0	0	0	0	10	0	15	0	1	0	0	0	1	19	0	79	51	243	73	70	39	5	102	111	341	146	567	98	75	1	8	113	9	55	31	23	120	39	77	57	94	40	0	91	588	5	43	0	2	0	136	117	886	38	48	224	399	39	80	49	1	1	23	169	274	10	36	222	0	8	0	232	27	6	0	28	0	0	0	0	0	0	0	0	2	14	11	14	0	56	5	0	23	15	95	0	0	16	0	3	20	8	28	0	0	6	1484	0	0	168	161	24	0	2	7	32	1	105	3525	16	16	2	0	2	40	0	1	0	16	8	3	84	13	0	0	0	99	0	31	0	20	20	25	0	14	0	57	42	29	8	3	0	0	0	79	23	23	4	0	0	55	109	0	7	23	3	1541	48	0	0	0	16	1	6	7	1	2	0	0	0	0	10	275	49	2	14	3728	12	2	1	0	0	29	49	3	1	0	7	0	95	21	151	1	21	35	11	0	0	0	3	10	5	37	3	37	8	23	0	0	0	0	9	18	7	10	37	7	57	8	15	0	21	0	1	4	2	8	54	0	43	0	11	10	128	120	37	407	5	31	26	270	35	7	112	144	51	0	0	22	65	4	0	57	8	8	1	8	18	4	0	338	5	0	4	0	0	0	129	1	0	17	0	13	4	0	26	0	0	12	0	4	12	3	1	17	0	0	85	20	4	2	19	1	0	0	0	0	0	0	0	0	0	0	0	1	14	0	0	0	0	0	0	0	0	0	2	13	1383	6	9	0	0	0	0	89	0	121	143	164	8	43	3	12	25	4	0	0	0	0	13	23	24	0	3	0	0	0	0	18	0	1	0	0	211	59	0	2	17	3	0	0	14	1	0	0	15	20	0	10	7	0	0	9	3	12	0	0	0	0	0	50	26	0	71	0	17	18	2	0	0	0	0	0	0	0	32	96	43	1	129	0	8	19	2	0	151	1	608	28	0	22	6	212	12	0	43	2	5	18	34	6	1	3	8	0	638	0	0	15	147	1	142	2	1	4	50	4	0	64	10	0	6	0	0	0	2	2	0	88	6	16	4	0	0	18	8	15	27	17	0	0	3	0	37	0	122	98	684	70	1	10	0	0	8	1	6	29	48	15	0	41	0	0	22	135	14	19	6	41	109	27	58	20	47	6	4	0	0	0	0	8	34	0	25	0	42	49	0	14	0	0	0	139	141	291	0	0	3	0	0	0	0	8	32	211	1	176	58	8	5	3	100	3	2	148	0	103	0	13	0	90	17	3	47	0	7	15	554	53	26	0	7	13	152	972	1	0	8	150	516	22	0	2	0	0	46	0	0	7	0	0	36	9	152	15	6	0	53	152	4	0	3	0	3	2310	85	0	318	95	0	0	10	0	22	56	0	2	0	14	9	2307	11	0	9	1	10	0	2	1	54	835	18	1	2	48	5	86	4	110	4	1	5	26	42	10	281	28	1	8	10	0	13	11	0	0	45	75	16	4	0	0	5	10	1	15	3	254	64	10	251	149	116	0	91	173	6	0	37	10	37	38	0	0	8	62	56	26	13	0	75	24	9	0	58	0	72	216	19	1745	16	283	111	1	24	35	309	61	109	139	12	1	35	0	12	0	2	1	141	17	0	60	0	1553	0	17	0	15	2	0	6	1067	0	1	0	10	1	342	6	13	0	0	2	0	0	0	0	0	31	0	0	2	2	0	0	2	66	0	0	186	0	0	0	0	0	2	2	286	0	0	0	0	0	0	0	0	0	8	0	0	0	2	0	14	24	38	0	0	17	23	0	0	0	40	24	0	1	0	0	62	0	0	1882	2	8	0	0	0	0	0	980	46	0	0	13	21	8	1	0	137	0	0	0	0	0	0	0	0	0	0	0	0	0	106	1	0	0	119	0	0	9	30	35	0	0	0	5	31	2	0	0	21	137	282	2	0	0	0	0	0	0	0	0	0	40	0	12	19	0	2	0	0	0	0	0	0	1	1	0	0	0	1	0	0	0	5	11	4	1	50	292	4	1	0	0	0	0	0	0	0	1	0	0	0	0	0	0	0	13	60	12	8	0	12	6	16	960	0	0	0	0	0	25	0	48	1	0	3	0	0	0	0	71	0	0	0	25	0	0	0	1	3	2	0	1	0	5	0	44	1	0	16	240	244	44	2	40	0	18	300	5	1	0	0	447	3	0	0	5	24	0	3	0	0	0	810	2	3	0	0	0	12	20	9	8	12	0	1	2	1	0	0	0	1	0	3	69	0	0	10	163	0	0	0	0	0	0	0	0	5	6	5	6	113	0	48	0	2	821	2	0	0	0	87	42	26	0	73	1	0	4	0	2	0	165	7	0	24	55	0	319	74	0	3	0	4	0	806	3	0	9	2	1	1	4	78	4	9	109	0	8	1	0	3	4	0	31	5	75	3	25	25	3	0	943	0	0	3	3	0	11	53	5	50	44	4	1267	57	49	0	118	1	3	3	4	0	234	0	0	0	0	0	12	0	21	126	11	61	0	0	0	1	5	3	0	55	0	0	1	14	2	0	2	119	89	9	0	21	27	0	0	50	0	0	41	21	0	0	0	0	0	208	14	0	4	0	11	14	98	1	8	0	0	0	0	10	0	0	2	52	12	0	182	0	31	0	0	94	0	1047	0	0	5	7	93	3	1	0	0	0	223	0	16	0	52	0	84	0	0	9	6	0	23	7	28	36	0	0	46	0	2	6	2	0	0	0	1	0	132	37	3	0	3	0	8	10	0	0	0	5	159	17	1	23	3	21	0	230	2	14	0	0	0	5	1	2	0	0	0	0	0	0	0	0	0	0	0	1	0	0	0	3	1	0	4	2	0	3	0	6	0	0	0	9	15	0	0	0	4	0	0	2	0	0	0	0	0	0	3	0	0	1	0	10	0	0	2	11	0	1	0	6498	0	2959	0	0	1	468	576	3	6	9	10	0	0	0	0	66	0	2	0	0	9	1605	1	81	0	12526	23	27	3	17	37	0	10	0	0	30	0	3	0	28	3	24	0	30	1	4	0	50	38	455	19	22	142	0	38	73	0	1	212	0	0	0	5	0	0	0	2	4	56	85	0	73	3	0	57	10	342	0	0	19	11	35	18	0	0	32	0	0	0	2	11	0	4	7	0	1	0	0	16	198	35	5	44	0	0	22	35	1066	0	375	70	0	2433	0	66	43	0	8	0	1	0	40	0	1	0	0	85	38	21	0	0	0	5	0	0	0	2	0	1	1	0	0	0	3	0	1	4	0	0	0	1	0	0	1	1	0	17	0	0	1	8	1	0	0	78	0	0	0	0	0	2	0	0	0	0	0	0	0	0	1117	0	0	0	1	1	0	0	0	1	38	0	38	0	8	24	32	0	0	0	0	1	0	0	149	0	0	0	1	0	0	0	0	0	0	0	0	0	0	0	0	0	0	0	1	2	0	0	0	0	0	265	0	0	0	2	14	0	0	0	0	0	0	0	0	0	39	0	0	0	0	0	0	0	0	0	0	0	0	0	1	0	31	0	0	0	0	0	0	1	1	0	0	56	0	0	0	0	0	0	9	0	0	0	1	123	0	0	0	0	21	0	0	0	0	0	4	0	2	0	0	2	0	0	4	0	0	3	1	0	34	0	0	4	0	0	0	18	0	0	0	0	0	2	0	1	0	0	1	0	0	0	0	4	17	2	0	0	0	1	18	0	1	6	0	0	0	15	0	0	0	0	18	0	0	0	2	0	0	0	1	0	0	0	0	0	0	0	0	0	0	0	0	0	0	0	0	0	0	0	1	0	0	0	0	0	14	0	0	0	0	0	0	0	0	0	0	0	0	0	0	0	0	0	0	0	0	6	0	0	1	0	0	1	0	0	0	0	11	38	0	0	16	20	42	80	82	65	25	10	241	8	156	76	4	16	0	81	44	0	15	6	40	6	0	37	72	215	3	3	26	51	25	4	28	1	0	12	3	0	72	12	851	66	731	346	4	2	0	61	24	2	53	185	26	2	0	3	0	0	0	0	0	0	1	0	0	0	0	0	81	0	0	0	5	1	0	0	11	0	0	0	0	0	11	0	1	0	2	0	0	0	0	0	0	0	0	0	0	0	0	0	0	25	0	19	0	0	0	0	0	0	9	3	0	0	0	0	0	32	0	0	0	0	0	0	1	0	0	0	0	0	0	0	0	0	0	0	0	0	0	0	0	0	0	0	0	0	0	0	0	0	2	0	0	0	0	0	0	0	0	2	0	4	0	0	0	0	0	0	5	0	0	0	7	10	85	0	9	0	41	0	0	96	1	0	5	37	0	19	0	77	38	9	2	0	0	45	13	77	39	2	3	8	22	3	3	3	2	2	7	2	2163	0	0	0	460	0	0	0	35	16	0	0	0	4	18	41	45	0	0	0	0	0	0	1	0	0	1	0	0	24	1	1	0	54	464	9	309	20	25	1	34	153	66	150	47	17	0	5	0	1	0	128	29	37	91	3	6	42	271	35	877	26	6	77	17	15	22	7	0	24	54	0	4	31	1	71	2	0	0	438	0	3	4	2	24	22	0	12	45	1	15	27	15	8	0	40	1	3	23	409	46	6	53	2	10	13	137	524	8	2	0	0	4	22	0	0	317	0	1	0	21	98	0	1	0	0	8	0	215	207	0	1	27	0	0	0	0	118	4	0	48	16	27	0	3	0	94	1	77	40	1	0	0	255	198	32	7	0	6	4	47	100	5	0	0	40	2	29	5	64	0	9	1	27	48	105	39	29	23	443	66	0	0	2	0	0	0	0	0	0	0	0	0	0	0	1	0	17	4	0	17	77	154	2	19	5	43	46	0	28	1	22	23	0	0	2	6	49	0	0	32	95	3	19	217	79	22	127	166	35	39	0	31	1	2	14	0	6	0	1	0	0	1	0	14	47	1	9	0	0	13	4	1	17	0	0	4	72	17	5	51	4	9	0	5	76	0	6	1	8	0	1	0	0	9	135	68	28	15	0	14	0	0	0	0	0	0	0	0	0	0	0	0	0	0	0	0	0	0	7	1	0	8	0	0	0	19	0	63	9	9	7	10	0	0	0	0	0	0	0	0	0	0	0	0	0	0	0	0	0	0	0	0	0	0	0	0	0	0	0	0	14	25	2	75	5	0	0	12	59	191	0	0	0	0	31	1	39	10	0	252	0	39	1	16	9	0	0	0	4	1	6	0	0	0	6	0	148	11	3	10	0	0	0	0	16	1	704	3	86	33	15	0	0	0	0	0	0	0	7	724	229	88	117	1	0	0	0	0	26	9	27	0	73	71	32	27	2	41	9	23	2	6	3	0	0	0	2	0	1	0	0	0	5	1	2	98	31	307	173	188	0	4	40	3	9	47	3	21	15	1	9	0	0	0	0	0	0	11	0	0	101	15	32	15	10	20	2	780	169	28	0	3	173	29	237	13	0	0	0	124	7	40	3	0	33	8	0	18	0	0	3	0	0	0	7	302	18	9	2	0	0	0	0	2	0	0	26	6	7	0	26	3	75	32	10	5	8	11	50	0	8	13	46	84	1	37	183	12	263	0	0	38	0	9	34	76	0	61	23	9	12	18	7	0	0	0	0	0	0	0	0	0	0	0	0	5	11	0	2	39	2	35	0	83	15	0	0	0	67	0	0	0	9	99	67	18	0	0	0	0	0	4	2	8	35	5	0	0	0	0	0	1	0	0	24	0	0	0	7	0	0	10	0	2	0	1	7	4	137	28	1252	28	28	10	16	3	1	8	1	115	50	0	0	0	23	0	6	79	7	0	0	0	2	0	0	22	185	263	276	290	126	110	1	3	4	1	0	0	0	42	51	8	7	0	0	0	0	0	0	0	0	0	0	51	29	3	11	45	15	38	0	0	0	0	60	0	0	0	29	2	0	0	0	30	1	53	0	2	8	931	81	40	8	5	128	137	26	1	15	3	70	0	236	0	0	0	51	30	0	0	0	0	561	11	0	0	1	0	0	0	1713	0	0	0	0	1	0	47	0	0	9	0	0	9	116	23	54	3	11	0	0	0	180	14	3	16	0	1	81	12	0	5	22	14	0	1	2	1	1	10	19	0	34	6	0	1	0	0	0	98	0	0	0	36	0	0	0	0	0	0	0	0	0	0	1	0	39	1	0	0	0	0	0	0	0	0	0	0	1	0	19	23	0	0	0	0	0	0	49	0	0	0	0	4	1017	0	2	10	133	241	29	4	153	16	10	19	3	0	0	0	0	0	0	0	2	0	277	0	18	5	2	0	0	0	1	0	0	0	0	32	0	0	0	0	0	0	0	0	61	35	3	265	151	0	0	0	0	2	103	0	0	0	0	56	159	0	459	271	0	0	160	0	15	11	21	0	44	0	0	1	0	0	0	0	0	0	0	13	0	0	0	0	0	0	1	282	1	12	0	0	0	0	0	8	0	1	1	0	2	1	0	1	21	0	0	55	0	0	0	0	201	0	0	0	1	3	2	0	0	0	0	0	0	0	0	0	60	0	49	7	0	0	0	0	0	3	93	5	16	0	0	0	1	0	3	0	0	0	1	0	85	5	88	1	0	0	0	136	78	1	44	7	32	833	250	341	461	72	5	189	116	0	0	0	1	0	0	5	0	0	0	0	0	0	0	0	0	0	0	0	1	0	0	4	0	1	0	0	0	0	0	0	0	1	1	0	0	24	16	4	96	90	15	32	0	0	0	3	0	0	0	0	0	0	0	0	0	5	0	0	0	0	0	0	0	0	0	0	0	0	0	10	0	0	16	0	18	0	0	0	0	0	588	12	37	0	0	0	0	0	0	0	0	0	0	0	0	2	1	62	73	2	0	0	0	0	0	1	0	0	0	0	0	0	0	1	0	0	0	0	0	0	2	0	0	3	67	1	2	0	0	0	0	0	5	0	0	66	0	4	0	0	0	0	0	0	0	0	12	5	10	0	3	0	0	0	0	0	2	0	0	0	0	0	0	0	0	0	0	0	0	0	71	85	18	1	53	448	25	0	0	11	4	1	85	0	6	8	8	4	27	14	40	7	10	0	0	0	0	97	197	56	8	0	0	0	81	18	1	0	6	0	0	0	0	0	0	8	490	0	11	0	22	59	0	0	5	0	0	0	0	0	1	0	2	0	0	1	0	0	0	0	0	0	0	0	0	0	0	0	2	15	19	332	225	25	26	1	0	0	0	0	0	0	0	0	0	0	25	0	3	17	62	16	257	10	6	4	2	0	15	1	3	18	2	1	26	1	44	49	64	0	87	0	2	0	0	181	6	9	13	2	2	24	0	0	0	0	0	4	2	2	425	0	0	0	0	0	0	0	0	347	5	8	24	26	0	5	17	10	1	4	0	2	0	0	7	13	1	0	3	0	330	12	6	15	18	0	151	2	33	81	0	0	0	0	0	0	0	0	0	0	0	0	0	0	0	0	4	0	0	7	14	73	0	0	0	3	90	0	2	0	9	0	0	0	0	0	0	5	0	1	0	0	3	0	1	0	0	0	0	0	4	2	52	1	14	37	2	10	0	0	0	0	0	0	0	0	0	0	0	0	0	0	0	49	337	6	0	4	0	9	0	3	1	11	6	0	18	0	0	0	58	8	0	13	28	4	1	8	0	0	1	6	7	0	0	8	3	0	0	1	7	4	2	64	3	5	0	0	26	31	18	0	6	1	16	24	10	14	2	0	26	0	56	55	40	36	20	117	0	258	19	0	236	1	13	34	33	3	118	9	183	0	86	72	15	0	11	18	234	15	0	8	1	7	6	67	4	1	0	5	17	3	21	0	0	1	15	21	0	0	0	27	14	9	30	103	14	0	23	11	6	0	2	6	1	1	0	0	0	10	17	6	21	1	3	0	0	0	0	4	0	0	16	102	1	113	37	2	17	4	0	5	0	13	7	0	0	5	133	3	2	4	0	0	0	3	0	12	132	0	11	141	0	91	0	0	0	0	0	0	0	0	15	11	0	1	8	4	2	0	3	0	4	0	43	62	0	66	2	4	0	15	8	28	0	23	0	2	0	3	12	1	0	8	7	20	0	19	87	12	84	29	0	0	3	0	16	0	23	27	0	0	59	0	36	0	30	1	12	0	56	6	17	3	51	0	30	3	0	26	1983	5	0	49	0	35	52	176	0	54	24	7	47	2	0	0	0	12	6	9	103	0	0	4	4	10	13	1	8	0	13	69	0	0	5	6	0	20	5	0	0	0	164	1	0	20	15	8	3	0	22	73	16	17	3	1	0	2	1	3	3	3	0	0	6	3	0	19	7	1	92	0	0	0	0	0	0	2	1	0	6	8	5	77	0	0	0	8	0	0	188	93	26	301	690	80	0	1	0	0	0	0	0	0	0	0	0	0	0	183	2	3	24	0	0	0	0	0	0	0	0	0	0	0	100	1	0	0	0	0	0	0	0	0	0	1	1	0	0	0	0	0	0	0	0	0	0	0	1	0	3	0	0	0	0	0	25	0	0	0	0	0	0	0	0	0	0	14	0	1	2	0	1	4	2	0	0	1	0	0	1	0	0	0	0	32	160	0	0	0	14	23	1	5	2	9	18	7	6	1	0	0	1	0	0	0	0	0	6	0	0	0	0	0	0	0	0	0	0	0	3	0	0	0	1	1	0	0	10	17	0	2	19	0	1	24	12	0	30	0	1	0	0	5	0	0	0	1	8	2	0	0	0	0	0	0	4	0	0	0	0	0	18	0	0	0	22	179	0	20	0	0	43	0	0	0	0	6	44	0	0	0	0	0	0	0	39	0	0	0	0	3	15	1	3	1	0	0	0	2	0	0	0	23	0	860	1	41	143	47	2	0	4	0	0	18	0	0	0	115	7	524	2	0	0	99	1	0	45	71	139	8	77	3	226	590	0	1	304	6	1	33	1	0	0	0	5	204	7	3	1	0	0	0	0	0	0	0	0	0	0	96	0	0	60	4	127	0	0	5	67	27	1	5	1	0	0	0	0	3	0	1	0	16	0	0	0	0	3	0	0	0	0	0	0	0	0	0	52	0	0	0	0	0	0	0	1	0	0	0	0	0	0	15	2	0	0	0	0	1	0	0	0	0	5	0	110	16	0	0	0	0	0	0	0	7	0	0	0	0	6	0	0	0	0	3	1	0	0	0	35	3	0	0	0	0	0	140	0	7	0	0	0	1	0	0	0	0	0	0	0	0	1	0	8	1	0	0	0	0	0	7	110	2	66	110	24	85	0	0	4	50	96	0	0	0	1	0	0	6	0	0	0	0	0	0	0	0	5	0	56	0	5	0	0	1	0	0	0	0	1	3	6	5	8	0	0	0	0	0	0	3	0	1	0	0	88	23	0	0	0	0	0	79	476	0	1	1	2	38	0	1	0	0	0	7	49	39	4	2	0	0	0	0	0	0	4	0	0	47	0	0	0	8	0	1	0	0	0	0	0	1	0	0	0	0	0	0	0	0	1	12	0	0	0	8	8	4	0	0	8	0	0	8	0	0	0	1	3	7	0	71	4	1	0	4	0	71	0	0	0	0	0	0	0	0	0	0	0	0	0	0	0	0	0	0	0	32	0	0	0	5	75	0	0	0	0	5	0	0	0	0	0	0	0	0	0	0	0	0	0	3	0	0	0	0	0	0	0	0	0	0	0	0	20	133	0	2	0	0	0	5	0	0	0	0	15	170	0	0	1	0	0	343	0	4	0	0	0	0	0	0	0	0	3	0	1	16	0	0	0	0	0	28	1	0	124	104	10	0	0	0	0	0	0	0	0	0	0	0	0	0	0	0	0	0	0	0	62	26	0	0	0	0	2	3	2	0	0	10	0	0	42	0	0	0	17	0	0	0	0	0	0	0	0	0	0	3	1	0	0	0	0	0	0	0	0	0	0	0	0	0	519	0	0	0	0	0	0	0	3	0	0	0	21	11	0	10	0	1	0	4	0	0	3	0	0	0	0	0	0	0	0	7	0	2	0	0	0	0	0	0	0	0	0	2	3	0	0	0	0	3	0	126	0	37	50	7	0	0	0	0	1	1	9	11	21	40	0	0	0	0	0	0	0	0	0	0	0	0	0	0	0	0	529	0	0	0	0	0	0	0	0	0	1	19	43	0	188	414	16	1	0	0	0	0	0	0	0	0	0	0	0	0	0	0	0	0	0	0	0	0	1	0	0	0	1	0	0	0	0	0	3	1	0	0	0	0	0	0	0	0	0	0	1	0	0	7	0	0	2	0	0	0	0	5	0	17	0	0	1	15	0	1	0	0	0	0	0	0	0	84	0	0	0	0	0	2	0	0	0	0	0	0	0	0	9	0	0	0	0	524	0	0	0	0	0	1	0	0	0	214	53	0	0	0	0	0	0	0	1	2	0	0	0	0	0	1	0	0	0	0	1	10	0	0	0	0	0	1	12	0	0	1	0	0	1	0	0	0	0	0	0	0	21	0	42	0	0	37	1	149	18	154	0	0	0	0	1	0	0	0	29	0	0	60	0	0	0	5	0	0	0	0	0	0	0	0	0	0	0	0	0	0	0	0	0	0	0	1	0	0	0	0	0	0	0	7	1	1	7	0	0	0	1	0	0	0	0	0	0	0	0	0	0	0	0	0	7	0	0	0	0	0	1	0	0	0	0	0	0	1	0	0	0	0	0	0	0	0	0	0	0	0	0	0	0	0	2	0	0	0	0	0	0	0	0	0	26	0	0	0	0	0	0	0	0	0	0	0	0	0	0	0	0	0	0	0	0	0	0	1	0	0	0	0	0	0	0	0	1	1	0	0	0	0	0	0	0	62	16	4	0	0	0	0	0	0	0	0	0	0	0	0	0	0	0	3	0	0	0	0	0	0	0	2	6	0	0	0	1	0	0	0	0	0	0	0	0	0	0	1	0	0	0	0	0	1	0	0	0	0	0	0	0	0	4	0	0	0	0	0	0	0	0	0	0	0	0	3	0	1	0	0	0	0	0	0	0	0	0	0	0	0	0	0	0	4	3	0	0	0	0	0	0	0	0	0	0	0	0	0	0	0	0	0	0	0	0	0	0	0	0	0	0	2	0	0	0	0	0	0	0	0	0	0	0	0	0	0	0	0	0	0	0	0	0	0	0	0	2	0	0	0	0	18	9	0	0	0	0	0	0	0	0	0	0	0	0	0	0	0	0	0	0	10	0	14	0	0	0	0	0	0	0	0	151	0	0	0	0	1	0	0	0	0	0	0	0	3	4	0	0	0	0	0	0	66	0	65	2	0	0	0	4	0	0	0	0	0	122	3	0	0	0	0	0	0	0	0	0	0	0	0	0	0	0	0	0	0	0	0	1	0	0	0	0	0	0	1	0	0	0	1	17	39	0	0	0	0	0	0	0	0	0	0	20	4	0	0	0	2	359	0	1	8	0	6	63	4	16	0	0	33	1	0	14	0	0	0	0	0	0	0	0	0	0	0	1	0	0	0	0	0	0	0	0	0	0	0	0	0	0	0	0	0	0	0	0	0	2	1	0	10	2	0	6	0	0	0	2	4	0	0	0	0	0	0	0	6	2	0	0	2	0	0	0	0	0	0	0	111	0	0	0	0	0	0	1	0	0	0	0	0	0	0	0	0	0	0	0	0	0	0	0	0	1	0	0	0	1	0	0	0	0	0	0	0	22	1	0	0	0	4	0	0	18	12	0	2	0	0	1	0	1	0	0	0	1	9	0	0	0	0	1	0	0	0	0	2	1	1	0	0	31	81	4	0	0	1	0	81	0	1	0	0	0	0	2	0	0	0	0	28	0	0	1	13	1	0	0	0	0	0	0	0	18	1	0	0	0	2	0	0	0	0	0	0	0	0	0	0	0	115	90	107	0	0	49	0	1	65	37	0	1	1	47	0	0	0	0	0	0	24	0	0	4	2	22	14	0	27	0	1	0	0	13	11	0	17	176	0	0	0	0	6	259	0	0	0	0	7	2	8	0	0	332	4	2	95	0	0	0	0	0	0	0	0	0	0	0	0	0	20	0	0	1	0	2	0	0	1	28	2	1	0	0	1	5	0	0	0	0	0	0	0	0	0	0	0	0	0	0	2	6	0	0	0	0	2	0	0	33	10	7	2	10	9	41	59	4	0	0	1	0	1	7	1	0	0	0	0	0	0	0	1	1	0	0	2	0	45	2	0	0	0	0	0	0	0	0	0	0	2	189	140	3	17	11	5	24	25	0	1	0	0	0	1	0	0	0	1	1	0	0	0	0	0	1	1	0	0	0	39	10	0	19	0	25	0	0	0	0	1	0	0	4	0	0	0	0	0	0	0	0	0	0	0	0	0	0	0	0	0	0	0	0	0	0	0	0	163	0	0	0	1	0	0	0	0	0	0	0	0	0	0	0	0	0	2	1	0	1	0	0	0	0	0	0	0	0	0	0	0	0	0	0	0	0	0	0	0	0	0	0	0	0	31	0	0	100	0	0	0	0	0	0	0	0	0	0	0	0	0	0	0	0	0	0	0	16	10	0	0	0	0	0	0	0	0	0	0	0	0	0	18	0	0	0	0	0	0	0	0	0	0	0	0	0	0	0	0	0	0	0	0	0	0	0	0	0	0	0	0	2	7	41	1	0	0	0	0	0	0	0	0	0	0	0	0	0	0	0	0	0	0	0	0	0	0	0	0	0	0	1	0	0	0	0	0	8	0	0	0	0	0	0	0	2	2	0	0	0	0	0	0	1	1	0	0	0	5	0	1	0	0	0	0	0	1	3	0	2	0	0	178	326	0	0	0	0	0	0	0	0	0	0	0	5	0	0	0	0	0	2	0	0	0	0	0	0	1	0	1	0	0	0	415	0	0	0	0	0	0	0	0	0	0	0	0	0	0	0	0	0	0	0	0	0	0	0	0	0	0	0	0	0	1	0	0	0	0	0	0	0	0	1	0	0	0	2	0	8	0	0	0	0	1	0	0	0	0	0	0	1	0	0	0	2	0	0	0	3	5	0	0	0	0	0	0	0	0	0	0	0	0	0	0	0	0	0	0	0	3	0	0	0	0	0	0	0	0	0	0	0	0	0	0	0	0	0	0	0	0	0	1	0	0	0	0	0	0	0	0	0	0	0	0	0	0	0	0	0	0	3	4	0	0	0	0	0	0	0	0	0	0	0	0	0	0	0	0	0	0	0	1	0	0	0	0	0	2	0	0	0	0	0	0	0	0	0	0	0	0	0	0	0	0	0	0	0	2	0	2	1	4	0	0	0	0	1	0	0	0	6	1	1	0	0	0	0	3959	73	0	0	0	1	0	0	0	0	0	0	0	0	0	0	0	0	1	0	0	0	0	0	0	0	0	0	0	0	0	0	0	0	0	0	0	0	0	0	0	0	0	0	0	0	1	0	0	0	0	0	0	0	0	0	0	3	6	0	0	0	0	0	0	0	0	0	0	0	19	0	4	0	45	520	4	0	1	3	16	7	0	39	0	223	55	0	1	174	7	89	2	0	5	0	0	0	0	7	3	0	24	0	0	0	0	0	0	0	0	0	0	0	0	0	0	0	0	0	3	0	0	0	0	0	0	0	1	0	0	0	18	4	0	0	0	4	0	0	0	0	0	0	0	1	51	32	5	0	0	1	0	0	19	0	4	0	3	0	0	17	0	0	0	0	0	0	0	0	0	0	0	2	0	0	0	0	0	0	0	0	0	0	0	0	0	0	0	0	0	0	1	0	0	0	0	0	0	0	1	7	0	0	0	0	0	0	41	0	0	1	1	0	0	0	0	0	0	0	0	0	0	0	0	3	0	0	0	0	0	0	0	0	0	0	0	0	0	1	0	13	19	0	0	1	0	0	0	0	2	1	0	0	0	0	8	0	0	3	0	0	0	0	0	12	0	3	0	0	0	0	0	0	27	24	0	59	0	0	0	0	0	0	0	0	0	0	0	0	0	0	0	1	0	0	0	0	0	0	1	0	0	0	1	31	1	0	0	0	0	0	0	0	0	0	0	0	0	0	0	0	0	0	0	0	0	0	0	2	0	0	0	0	39	0	1	0	0	0	0	0	0	0	0	0	0	0	0	0	0	0	0	0	0	1	0	0	0	0	8	0	1	0	0	0	0	0	0	0	0	0	0	0	0	1	0	0	0	1	0	0	0	3	0	0	0	21	38	1	1	0	2	0	0	0	0	0	0	0	0	0	0	0	0	0	4	0	1	0	0	0	0	0	0	1	1	20	17	7	0	0	105	0	69	68	0	0	0	0	0	0	0	0	0	0	0	0	0	0	0	0	0	6343	58	7	0	0	0	0	0	1	0	0	2	0	0	0	0	0	0	0	0	0	0	0	0	1	0	0	0	0	0	0	0	0	0	0	0	0	0	0	0	0	0	0	0	0	0	0	0	0	0	0	0	0	0	61	103	48	0	18	0	1	0	3	0	1	0	0	0	0	0	0	0	0	21	15	0	25	3	424	0	0	0	53	0	5	0	0	9	176	0	94	0	0	0	0	0	38	1	0	0	8	51	3	0	7	43	31	8	68	5	0	21	23	0	0	4	148	29	0	6	0	254	17	371	5	0	603	436	0	0	0	0	12	17	4	52	36	5	27	0	4	4	17	15	30	0	4	0	0	0	0	34	3	0	280	0	949	8	0	49	52	1	12	48	19	0	41	37	165	157	0	0	0	0	0	0	0	0	0	0	0	0	41	31	18	0	0	2	34	1	236	14	0	11	568	757	56	141	0	0	2	790	22	413	118	280	12	125	7	3	10	70	0	0	15	10	3	2	14	0	0	0	0	0	1	0	1	0	0	0	0	0	5	8	1	12	2	0	1	0	528	90	35	0	0	7	2328	4	0	0	0	0	1	0	0	2	0	75	118	0	6	11	1	4	0	0	38	74	43	4	83	0	0	4	0	0	1	0	0	0	0	0	0	0	0	0	0	0	0	0	44	28	0	124	13	10	7	0	0	0	0	0	51	0	14	21	62	15	1	0	0	0	27	19	6	0	29	55	64	0	0	0	0	5	7	20	2	0	40	69	11	4	23	2	0	56	2	2	7	0	0	2	4	7	11	21	6	0	3	3	0	0	29	4	13	15	0	0	0	0	28	3	0	0	39	7	1	14	7	195	6	55	0	0	2	8	82	0	31	3	327	0	0	4	10	0	0	97	3	35	1	68	2	208	0	0	0	0	0	0	0	0	1	3	0	0	0	0	0	62	9	0	13	74	34	0	9	15	35	24	0	1	0	0	1	0	0	16	3	0	2	30	2	0	0	36	1	0	10	10	0	17	5	15	106	2	36	0	1	19	0	23	5	5	3	0	2	9	7	3	13	17	57	10	0	0	0	0	0	0	18	19	0	0	0	4	13	6	2	56	8	1	0	0	965	40	34	97	0	0	0	0	17	0	0	1	4	0	67	0	3	3	51	9	19	0	0	16	2	5	3	45	328	9	0	0	0	0	45	2	0	0	0	1	2	118	148	0	0	0	164	0	0	0	0	0	54	8	14	45	0	8	28	105	32	48	0	276	60	88	5	44	90	12	0	0	0	15	0	142	0	0	0	0	0	884	0	4	5	17	90	0	4	0	49	5	20	0	43	9	71	0	15	162	32	16	51	170	10	10	8	5	107	0	0	0	2	0	8	4	376	47	0	301	40	204	1	4	0	36	0	19	23	11	36	32	0	605	0	0	0	0	0	0	0	0	20	1	14	1	49	1	0	0	0	0	0	0	0	0	21	0	639	0	68	1	0	2	0	0	0	23	0	0	0	87	0	0	24	0	0	10	0	0	0	0	0	0	0	1	0	196	3	8	2	8	3	14	0	0	0	6	0	6	7	49	195	0	0	0	6	2	79	1	1	35	0	1038	0	4	13	2	4	2086	3	52	0	0	0	4	0	1	9	5	3	66	6	9	34	2	0	0	5	0	68	0	0	8	23	8	83	1	1507	5	51	8	5	24	26	3	0	0	0	6	1678	1	9	34	43	61	10	0	13	16	0	1	11	1	11	10	0	0	29	17	0	0	0	5	11	21	1	10	1	7	0	28	3	0	0	0	1	34	0	0	17	10	3	5	6	2	54	0	0	369	0	8	22	6	48	2	0	0	1	1	3	0	0	0	0	0	0	84	7	0	0	0	0	0	1	7	21	3	0	6	2	60	0	10	0	0	0	0	0	145	313	0	21	7	4	20	15	25	11	35	3	0	0	130	23	7	7	0	0	0	0	0	4	1	3	0	2	7	0	0	59	11	0	0	10	0	8	1	1	0	16	0	12	0	1	60	9	1	7	77	1	39	1	28	18	19	6	7	8	0	0	0	1	140	0	288	119	120	0	0	4	0	5	123	0	9	0	12	3	3	61	0	2	3	102	16	6	1	0	169	358	11	27	15	43	18	5	4	3	0	2	42	0	0	0	0	0	0	0	0	0	0	0	0	0	0	307	0	0	0	0	0	0	0	6	0	3	0	0	2	0	2	43	25	9	5	1	70	1	11	147	0	1	0	1	6	44	6	17	0	18	0	0	0	0	3	0	9	1	0	0	0	0	0	10	73	39	5	0	12	0	9	5	103	1	9	16	0	0	0	0	0	3	472	4	0	14	0	0	0	4	0	17	4	1	4	2	0	0	0	11	5	5	13	155	31	0	0	39	1	0	1	1	0	56	11	0	49	39	18	1	0	14	2	3	21	4	25	1	61	1	0	7	1	605	283	10	16	842	387	46	16	9	31	137	5	45	2	60	52	64	4	61	12	9	15	14	0	1	62	13	1	8	1	0	5	10	28	18	0	6	1	0	9	20	29	69	26	413	5	29	6	0	0	18	16	0	10	0	6	17	42	0	0	9	3	390	11	0	0	0	1	0	0	1	22	6	14	25	1	58	3	10	1	0	1	0	3	1	2	0	10	4	4	21	8	15	0	1	0	0	0	2	0	4	1	3	0	14	13	5	0	0	0	3	0	0	0	0	0	0	192	0	0	28	24	0	2	0	51	0	0	0	0	0	2	4	69	1	0	17	8	26	8	27	75	0	49	2	2	0	0	23	0	0	7	1	11	0	4	0	7	66	31	0	44	9	6	2	0	0	0	0	0	0	9	4	1	5	12	0	1	33	4	22	0	28	0	0	0	12	412	0	0	0	0	5	2	0	6	0	0	0	0	0	0	5	0	0	0	8	0	0	0	0	3	0	6	0	15	6	7	0	0	0	0	2	0	3	0	0	0	0	0	2	1	105	7	2	0	14	1	66	0	25	1	1	4	2	117	4	8	2	0	0	1	18	0	0	1	44	0	0	0	2	7	17	0	21	0	0	0	4	6	0	5	1	27	31	6	6	0	2	0	0	0	10	12	1	6	8	0	0	27	0	3	0	43	47	1	2	2	9	4	23	0	3	1	0	0	7	7	30	1	5	0	0	15	20	3	0	172	18	10	1	23	1	5	71	24	4	16	9	6	0	0	1	0	0	0	16	1	4	0	496	0	0	29	0	0	0	0	114	6	24	0	0	16	1	5	1	0	13	0	0	0	0	0	1	0	0	0	0	0	4	15	28	4	32	11	2	6	4	9	32	38	4	160	10	0	0	126	44	35	11	10	612	0	31	0	9	2	20	3	117	20	33	7	6	33	2	3	0	5	10	40	42	15	0	13	6	0	1	3	7	9	14	23	0	32	18	7	14	26	1	0	0	3	0	0	0	9	0	0	11	12	25	42	7	18	45	1	0	55	0	6	2	8	21	247	4	0	17	0	1	30	1	42	3	31	4	0	0	16	17	1	0	5	0	32	38	0	309	17	3	0	0	0	0	21	3	2	41	7	18	45	36	7	0	0	0	81	0	2	2	0	0	0	1	0	0	6	0	0	0	1	1	9	3	38	2	0	10	2	0	0	0	0	0	4	0	0	1	33	0	2	77	16	1	0	5	3	333	1	25	6	0	0	3	47	8	7	0	0	0	2	1	4	1	108	19	0	11	1	40	4	24	34	1	0	0	0	0	5	0	1	47	7	43	43	0	95	4	165	0	0	0	5	0	517	10	202	1	690	0	0	0	0	0	2	13	1	405657	0	0	0	0	0	0	2	0	0	0	0	14	0	0	86	1	2	4	3	76	0	3	0	0	1	14	0	0	0	2	0	3	14	4	0	0	0	45	0	3	15	19	8	16	56	42	1	66	0	19	5	9	3	61	55	6	2	0	0	37	1	49	56	16	77	2	0	6	0	0	13	0	0	0	0	1	0	0	0	0	0	0	0	0	1	4	108	6	0	0	8	16	2	1	22	1	110	0	9	0	0	8	0	0	0	0	0	76	47	0	25	0	16	20	32	22	108	35	0	0	0	0	5	0	0	0	0	0	0	0	0	0	0	1	0	1	3	16	0	45	0	95	7	2	0	0	0	4	5	0	14	1	4	12	45	1	0	4	10	21	15	40	0	13	9	0	0	14	5	39	0	18	20	7	8	52	15	3	0	0	0	0	0	0	0	19	0	0	0	0	0	0	0	0	0	19	6	179	0	0	11	0	144	3	0	73	0	0	0	0	0	0	0	0	0	146	4	33	0	0	32	8	0	0	42	8	13	33	0	4	1	4	39	0	0	10	0	0	0	0	0	0	0	0	3	25	0	0	8	8	1	0	0	0	29	7	46	104	0	13	8	14	0	1	0	0	0	0	0	0	200	0	1	1	0	2	0	0	0	2	0	0	12	0	4	6	0	0	0	4	1	1	6	1	0	0	0	137	12	74	8	1	0	19	6	5	12	1	18	22	34	22	0	0	2	2	19	0	47	8	8	2	0	0	0	15	0	0	0	0	80	0	0	0	0	0	0	1	0	0	2	0	0	0	0	1	0	0	4	0	0	0	0	0	0	0	1	121	3	7	516	50	2	94	0	0	0	30	15	67	0	0	0	0	3	0	0	1	7	0	5	25	19	24	14	27	1	0	17	54	0	1	12	25	11	0	0	11	21	2	25	1	21	1	10	1	12	1	29	6	2	20	8	0	9	0	0	0	6	32	0	3	8	0	0	14	5	3	0	20	38	15	2	22	24	0	3	1	7	12	56	4	7	70	8	9	2	66	262	3	0	23	0	2	31	225	0	0	0	0	0	0	0	0	0	0	0	0	2	0	0	21	14	28	0	0	0	0	0	1	0	3	0	0	12	115	0	0	12	2	17	0	0	0	0	0	0	1	31	0	8	2	121	2	9	11	3	18	15	0	0	177	0	2	22	0	0	2	3	10	9	4	0	0	5	0	0	0	0	0	0	1	1	74	134	13	373	0	0	0	0	0	0	0	0	0	0	4	5	17	3	0	0	0	0	0	0	0	19	0	13	0	40	28	2	0	4	18	32	0	0	46	14	709	0	0	0	7	0	56	67	3	0	8	1	1	214	17	36	1	0	1	7	5	20	39	0	122	5	0	2	37	6	128	34	33	0	0	0	0	0	221	8	11	0	0	0	0	0	0	0	1	0	80	0	0	0	0	122	0	122	30	42	10	47	6	42	3	2	41	19	53	34	21	19	40	47	0	9	0	0	0	0	12	6	0	0	0	14	0	19	18	53	0	0	121	1	11	1	0	144	43	0	0	0	109	4	43	0	0	15	0	0	13	9	0	13	4	1	30	32	7	14	1	8	26	0	0	9	23	6	0	13	2	241	28	0	19	254	209	4	16	17	5	0	0	14	1	0	156	1	35	0	65	10	0	37	23	0	0	0	9	200	84	4	2452	21	243	125	455	0	32	0	49	0	2	0	0	1	0	0	0	0	0	0	1	3	0	0	0	0	0	0	0	3	9	24	44	0	0	3	1	16	20	0	2	1	0	21	39	0	23	1	35	25	26	2	0	53	1	0	0	3	25	4	6	1	10	1	28	29	24	0	56	2	0	26	38	6	28	0	16	19	2	11	0	0	11	0	10	9	0	1	187	1	1	26	0	10	0	0	2	0	24	1	7	0	44	0	0	2	8	14	22	6	64	0	0	0	0	0	0	17	2	0	2	2	48	0	9	182	0	2	11	9	22	19	12	875	46	0	0	0	30	142	0	0	0	1	0	82	1	2	0	0	14	42	1	0	0	0	0	0	0	1	0	3	0	0	7	48	12	129	17	0	0	0	0	0	0	0	0	0	0	0	11	0	0	23	21	16	3	25	1	4	173	0	99	1	6	20	13	57	0	0	49	9	13	59	6	3	0	0	0	117	0	2	0	2	1	2	32	0	11	0	1	0	1	276	0	3	3	0	28	5	33	4	0	0	14	63	4	51	10	100	0	0	24	13	0	0	0	0	0	0	0	4	93	0	0	15	3	0	2	272	50	0	0	27	2	2	0	103	0	1	0	0	0	0	0	0	13	4	18	16	6	0	2	0	15	0	1	0	21	28	10	7	0	0	0	0	4	2	0	7	2	0	1	3	17	27	37	0	0	2	0	20	43	25	0	0	48	0	38	38	9	0	4	0	3	6	4	21	3	10	14	0	0	0	105	6	0	0	0	0	163	0	0	2	0	5	49	45	0	7	0	0	5	5	3	1	30	10	3	6	20	7	1	0	0	0	0	31	0	4	6	4	178	0	11	0	0	0	0	33	0	1	13	150	0	11	74	15	0	0	75	3	1	67	3	0	0	0	3	0	4	49	6	6	0	0	0	0	0	0	0	0	0	0	1	0	7	0	0	26	5	8	96	21	6	5	48	17	44	8	5	0	1	0	0	0	0	3	0	0	0	76	1	41	0	48	10	1	0	0	0	4	0	133	32	7	10	127	61	13	3	0	8	0	5	65	0	2	0	76	44	0	0	3	27	0	12	2	5	0	0	4	1	0	20	4	70	101	8	1	5	14	0	29	65	20	2	23	0	8	0	1	706	0	70	1	22	0	10	3	0	0	6	41	4	1	0	0	0	69	3	23	3	5	0	7	15	305	0	0	28	0	0	1	1	0	40	0	0	0	2	0	5	0	2	0	0	0	0	0	0	0	0	0	0	0	0	1	10	2	7	0	0	0	1	10	0	0	0	1	0	91	0	0	42	4	0	5	0	0	0	20	111	0	0	0	88	0	25	5	14	47	2	4	15	0	0	6	5	44	9	16	0	0	0	0	22	24	0	7	7	7	1	11	5	15	0	40	5	56	19	0	0	0	0	2	33	0	0	0	0	0	0	12	16	19	413	1	22	62	88	0	0	0	5	990	0	11	14	8	0	0	0	0	33	471	2	0	3	0	0	0	0	0	0	1	3	5	404	6	1	21	0	0	0	0	22	0	137	1	0	0	1	0	0	0	0	0	0	66	0	1	29	36	3	0	0	28	7	3	0	0	10	26	2	17	33	14	10	8	0	0	1	66	19	12	0	0	0	1	0	0	11	6	0	0	0	3	16	15	4	0	0	0	0	151	0	0	0	0	0	1	0	14	1	142	14	54	108	10	0	1	0	0	22	0	0	0	0	0	0	0	0	0	1	0	8	22	0	0	0	0	0	22	1	0	0	0	26	12	25	2	5	9	2	15	8	81	48	3	0	0	0	10	11	2	4	8	1	15	10	34	0	0	0	13	0	0	0	0	0	0	1	3	14	9	0	4
"SAMN10862134"	3	0	0	0	0	0	0	0	1	0	21	35	378	76	12	0	0	0	0	0	0	0	0	1	1	19	57	0	23	2	2	337	0	3	33	0	574	3	5	3	3	1	117	5	14	0	2	0	0	0	1	0	7	0	0	42	561	57	33	7	0	0	0	39	2	0	0	0	0	4	6	0	49	1	8	0	0	3	4	2	0	0	14	0	9	1	0	0	0	0	1	1	0	0	0	21	0	2	1	78	5	2	27	0	0	76	0	7	1	0	3	0	13	1	8	0	0	12	3	0	2	67	0	14	1	0	2	0	0	0	14	19	0	0	1	0	0	11	2	19	5	21	31	0	24	5	5	5	0	1	14	1	0	3	8	4	0	4	3	13	8	4	8	1	65	35	6	1	2	23	94	1	20	91	157	3	0	2	15	0	2	10	25	4	0	0	0	23	6	0	6	0	0	49	11	42	23	6	23	41	57	51	39	5	3	2	0	0	0	14	0	0	11	25	4	7	1	6	10	356	2	1	0	41	9	0	38	5	0	58	0	2	0	119	3	2	48	1	1	0	0	1	0	0	0	35	16	0	0	0	26	0	4	0	0	0	28	11	341	0	0	0	1	0	2	0	0	0	2	1	0	0	0	0	1	41	0	0	0	0	0	0	0	0	0	2	60	0	3	1	0	1	0	0	7	75	0	0	1	53	74	1	4	48	3	14	548	0	0	0	1	1	0	274	0	6	12	9	11229	0	6	74	4	43	23	0	0	0	2	0	1	17	1	1	0	0	0	0	0	0	0	202	8	0	0	5	29	309	103	12	4	33	0	6	16	13	26	9	0	1468	71	0	0	0	2	0	14	13	22	0	0	0	0	0	0	0	0	69	0	0	2	3	1	1	0	0	1	168	15	525	606	0	2	1	83	0	48	0	23	0	0	1	0	1	4	203	0	1	0	0	0	7	54	0	4167	0	0	469	0	0	0	9	0	18	3	11	1	13	1	0	9	33	63	10	21	11	5	6	1	56	0	7	88	95	7	7	0	3	1	1	28	5	0	8	22	20	0	0	0	0	0	1	0	1	19	10	6	10	0	2	0	4	4	1	0	1	1	27	0	0	5	2	0	267	0	57	0	0	278	0	16	7	1	0	0	0	10	1	2	15	37	5	4	0	143	0	212	6	0	12	275	0	0	3	12	7	2	0	5	0	16	12	0	1	1	2	4	0	0	13	10	42	28	118	14	0	0	0	6	5	0	33	35	12	49	8	25	37	187	59	21	13	1	3	1	9	55	33	0	0	479	6	16	36	0	8	49	0	11	5	24	1	7	1	65	37	9	0	0	0	64	0	8	6	0	14	24	17	57	24	3	0	0	3	16	0	0	4	5	5	80	8	94	0	0	9	20	44	4	22	25	6	2	28	93	0	10	0	5	7	87	2	23	0	74	0	52	31	0	0	12	52	17	2	0	2	19	8	7	14	13	3	46	0	0	0	0	8	8	30	0	14	8	26	9	29	75	0	6	5	2	4	3	4	0	10	148	0	0	0	0	0	0	0	0	7	1	0	0	0	0	12	6	4	5	9	9	0	21	78	0	0	18	50	59	0	36	78	6	4	0	0	0	3	12	0	0	9	32	63	0	0	0	22	4	31	18	107	6	8	0	43	0	14	30	0	0	0	0	0	6	64	27	0	108	11	6	8	0	0	0	0	0	0	74	0	7	0	2	130	19	6	16	0	0	0	5	21	9	2	77	0	0	23	20	0	2	0	0	83	12	20	0	0	0	0	6	2	2	66	65	20	1	0	0	0	0	0	0	0	0	0	4	1	0	7	147	0	1	0	15	0	6	0	0	0	4	0	0	18	0	5	0	0	0	13	5	7	0	32	114	0	78	0	0	0	0	0	0	0	0	0	1	0	0	2	0	0	0	0	0	0	0	0	0	0	1	0	0	1	0	0	0	1	0	0	0	1	0	0	0	42	1	69	17	22	10	1	7	0	0	11	0	86	0	0	0	2	30	0	13	49	3	7	5	11	9	11	23	1	18	24	14	64	247	0	5	7	3	2	2	35	25	7	6	8	13	0	0	0	167	31	119	8	11	0	1	8	2	4	27	4	34	2	20	9	136	2	15	98	19	0	1	4	6	10	10	14	0	57	0	0	0	0	0	0	10	17	1	1	30	74	1	4	6	0	15	0	2	0	63	0	0	3	109	0	0	67	4	0	2	15	36	0	0	0	14	3	0	2	13	105	6	17	0	4	6	30	35	21	18	10	12	1	0	0	16	0	4	0	0	18	7	0	3	8	46	0	1	3	5	1	29	54	6	55	0	0	0	0	12	5	10	20	0	0	152	147	105	15	2	62	250	27	19	4	0	138	4	26	102	405	0	0	5	1	11	11	3	1315	0	0	0	4	6	0	23	25	9	20	0	2	64	9	3	22	18	3	13	0	0	3	0	0	0	1	38	36	0	0	0	0	73	11	0	8	52	58	0	0	0	91	0	0	0	0	3	0	42	0	105	49	8	0	0	1	0	0	4	0	10	42	1	6	1	0	0	0	0	605	26	23	0	1	2	8	11	19	4	29	1	0	0	0	0	0	8	1	6	0	3	75	1	1	0	5	0	0	11	11	171	0	0	0	0	6	0	46	0	0	0	84	0	13	12	7	10	9	14	8	3	54	60	38	0	0	4	5	1	0	0	22	436	28	10	18	6	10	1	9	1	0	18	0	2	0	172	0	0	6	0	1	2	29	0	0	0	6	0	11	0	1	4	182	5	297	14	0	1	1	0	8	0	4	3	12	0	44	1	2	12	0	11	10	1	0	0	3	3	0	0	8	125	0	10	0	0	134	154	5	3	1	0	2	5	2	1	2	0	0	1	12	0	17	9	0	0	0	1	0	12	2	1	1	64	0	1	0	0	3	0	0	0	23	9	14	12	29	0	0	0	7	0	3	0	13	70	1	30	211	0	0	15	2	65	32	12	4	1	8	494	161	0	3	1	7	0	18	1	0	2	0	96	0	18	83	8	31	0	1	24	3	69	9	0	0	0	74	2	7	7	19	1	0	0	0	14	691	21	44	26	4	0	8	48	0	47	77	5	101	15	5	5	7	13	44	3	15	0	0	0	1	42	43	11	0	0	2	18	12	8	8	1	0	252	0	0	27	1	6	163	15	25	4	5	14	1	5	0	0	0	17	1	7	0	0	24	0	1	0	0	0	21	21	29	0	0	0	0	8	0	0	0	0	1	14	7	0	1	0	1	0	0	84	32	6	8	1	65	2	0	1	0	5	24	127	0	0	96	0	0	46	0	9	0	0	0	0	0	16	10	0	0	0	0	0	0	0	426	55	18	0	8	54	10	141	0	0	0	0	18	17	123	4	4	1	8	0	28	4	3	1	5	3	5	0	0	0	0	3	7	0	676	0	63	202	1	0	0	2	13	1	443	12	6	38	34	22	58	3	0	18	29	3	0	0	0	1	0	0	1	123	28	43	3	23	30	92	0	54	168	13	36	18	9	42	0	0	14	227	2	0	89	44	0	289	70	3	3	67	9	24	6	85	7	7	54	17	3	0	4	0	10	11	39	14	53	0	48	29	0	123	1	5	41	52	58	110	0	52	0	190	2	22	108	99	10	18	1	2	0	1	0	0	0	0	1	0	0	0	2	0	31	0	39	9	5	4	181	4	0	3	55	0	1	0	14	0	0	0	0	2	0	0	0	0	1	4	0	16	17	17	9	46	64	0	0	0	0	0	0	273	0	0	558	0	112	0	1	5	3	0	24	0	325	10	9	0	14	2	1	4	0	3	36	14	1	1	18	2	0	0	14	1	11	5	4	2	251	2	0	186	116	0	1	0	0	82	0	0	0	0	0	5	51	0	0	0	0	9	0	1	0	16	0	0	0	1	0	8	1	0	4	0	6	2	0	0	33	0	2	6	629	1	163	6	2	45	3	0	1	17	3	9	42	0	0	53	1	1	0	6	28	6	0	0	8	12	0	47	3	15	0	0	5	8	0	0	0	1	0	0	5	0	38	2	6	13	20	69	240	0	11	0	6	2	0	1	23	0	0	0	0	0	0	3	0	10	6	86	0	0	0	24	11	41	2	9	116	0	6	9	0	0	0	14	23	0	0	0	4	16	0	34	65	37	22	12	10	6	4	350	28	567	84	2	0	0	0	0	5	35	17	0	0	8	128	4	12	57	2	1	4	1	0	0	0	0	8	11	112	0	0	0	42	0	0	1	0	58	32	1	0	0	57	0	5	19	4	6	4	8	5	1	5	18	13	2	0	110	4	0	2	0	87	41	1	2	17	0	9	7	0	24	0	0	37	0	2	508	3	14	4	0	0	0	2	0	1	5	0	11	0	490	0	0	0	80	2	20	9	0	0	0	0	0	0	0	0	0	0	0	0	0	0	0	14	0	0	6	2	163	10	5	11	49	0	2	56	1	24	39	46	1	9	0	16	0	0	0	0	0	0	0	0	0	0	45	0	0	0	1	3	0	1	1	0	0	27	170	0	0	1	0	0	0	0	0	0	0	0	0	0	8	0	222	0	98	3	75	0	0	0	0	0	0	0	0	0	12	1	5	0	0	2	10	73	0	13	0	1	12	49	7	5	36	53	48	8	0	0	15	3	15	0	11	137	0	47	0	12	4	5	3	18	11	2	16	1	28	0	3	0	0	8	4	47	8	1	0	0	17	0	0	12	0	0	5	44	48	215	1	0	491	1	0	0	5	6	0	94	0	0	0	0	0	0	30	0	136	0	250	2	0	2	8	11	3	1	17	0	0	0	0	0	0	27	0	0	18	37	53	0	0	4	0	44	13	0	0	0	0	4	0	0	0	4	37	2	0	0	0	0	2	0	83	1	1	2	0	13	0	1	7	0	6	0	29	18	3	0	9	22	0	4	7	0	13	9	3	1	0	0	1	1	7	28	4	0	0	74	1	3	0	21	12	108	35	15	1	16	14	0	24	0	0	9	0	0	3	34	87	1	0	7	0	14	72	21	386	4	0	0	0	51	15	10	8	66	0	0	2	25	39	8	0	38	25	2	49	0	0	0	0	0	0	0	13	0	2	2	7	7	2	12	0	0	0	12	1	1	0	8	13	2	18	5	29	0	0	0	3	0	0	2	3	293	1	3	11	0	3	23	450	3	1	11	3	45	5	2	3	0	0	0	274	2	6	7	0	0	0	0	2	0	0	0	22	13	1	12	12	665	1	23	0	7	3	5	7	39	15	1	2	1	0	0	39	3	5	0	1	8	0	0	0	0	17	0	8	5	3	297	3	0	6	29	8	1	0	0	26	4	1	92	85	43	20	3	34	0	25	51	6	0	0	1	2	86	0	0	0	0	17	22	3	4	0	1	50	9	7	5	6	25	2	0	0	60	38	140	0	27	2	0	0	0	3	39	15	9	29	53	37	0	77	3	4	7054	0	20	1	0	0	0	36	0	0	0	0	0	0	6	0	5	1	13	0	0	15	11	0	3	7	80	0	1	11	2	2	0	6	0	0	10	1	46	0	0	0	0	0	0	0	0	0	0	0	0	23	22	0	0	11	4	0	8	3	2	2	0	1	0	3	0	0	1	32	9	48	302	41	2	40	4	0	0	0	0	0	0	1	0	0	0	0	0	6	0	0	0	0	0	1	0	14	29	0	0	0	0	28	5	0	0	0	0	1	0	11	0	8	19	59	27	0	3	5	15	0	0	4	0	2	36	1	9	7	0	0	5	0	27	1	15	2	561	1	0	1	0	0	0	0	0	14	0	5	38	5	1	1	1	8	1	3	60	9	2	0	6	48	2	0	0	19	14	0	5	1	6	0	233	2	2	0	0	0	72	0	44	1	0	0	5	0	3	4	45	0	0	3	6	1079	0	0	0	0	2	0	0	4	19	8	0	0	0	0	15	42	16	6	0	0	0	13	55	2	0	0	0	50	12	0	0	28	1	7	20	0	0	7	0	5	31	0	0	1	3	2	372	1	0	361	39	0	0	3	2	5	18	17	12	2	0	36	247	2	0	15	1	11	7	5	4	5	12	3	0	1	0	0	0	9	17	187	19	4	7	0	27	395	1	10	3	25	6	92	16	8	25	0	34	0	1	0	16	9	37	6	99	0	17	1	16	17	7	0	321	10	39	3	16	3	21	20	6	2	3	9	16	2	42	2	78	3	0	19	3	3	41	0	0	0	5	89	1	92	36	1	4	15	26	5	61	2	17	85	4	102	31	0	16	15	0	0	25	26	5	0	0	0	1	87	1	1	37	14	24	332	1	49	64	1	4	5	31	0	24	10	11	0	0	0	451	0	0	8	35	10	94	0	28	0	0	0	26	76	11	0	3	0	0	1	14	7	12	1	0	10	9	0	0	5	17	17	0	7	50	15	5	31	4	0	16	0	3	769	30	4	43	0	34	12	4	29	0	8	3	23	1	43	2	2	18	0	0	0	6	3	0	128	19	2	0	4	5	0	3	3	1	1	11	1	0	0	317	8	256	3	2	1	24	7	31	0	41	89	0	3	5	1	34	33	5	277	0	2	197	18	0	1	80	0	29	5	3	2	6	10	35	10	3	0	0	1	72	0	15	0	28	0	35	10	0	9	0	15	40	50	0	0	0	12	12	19	6	6	0	0	3	16	3	118	11	2	6	291	0	0	2	1184	0	29	0	5	0	1	10	0	1	3	0	0	19	0	2	0	8	35	20	10	53	392	4	2	0	13	0	0	11	0	40	0	0	0	1	10	0	0	0	4	0	0	0	0	1	2	0	0	0	0	0	0	0	5	5	12	44	7	0	4	0	32	2	323	51	10	43	14	0	63	0	0	6	0	12	0	0	1	1	1	0	0	9	0	30	0	27	0	0	1	50	17	1	0	0	0	0	1	0	0	5	32	2	40	6	0	31	0	13	3	0	0	4	1	0	16	0	184	0	0	29	44	0	0	71	0	7	18	0	0	196	1	12	2	0	10	0	0	0	2	6	0	0	43	0	32	1	0	0	2	8	0	0	0	0	4	2	0	0	0	0	74	3	0	17	0	0	90	0	0	0	0	19	0	21	2	9	133	1	0	0	2	3	428	3	0	0	0	9	0	0	0	0	1	10	0	2	98	1	13	1	32	13	2	0	4	11	99	0	76	10	6	14	37	24	0	0	0	0	0	93	0	162	32	0	0	0	0	0	0	2	1	1	30	0	1	0	7	0	0	1	2	0	2	21	281	0	0	0	0	0	5	4	1	0	23	1	24	0	0	0	20	1	526	10	505	0	0	36	2	4	20	0	0	8	2	0	0	0	7	42	1158	0	0	1	0	10	0	68	17	0	6	28	0	0	47	11	9	5	0	0	0	3	11	4	38	0	10	49	53	0	1	27	10	28	0	6	221	18	0	0	2	1	35	1	33	0	1	0	6	46	32	1141	1	2	15	0	8	0	36	3	9	4	2	6	6	25	31	1	1	0	13	11	6	6	4	105	26	4	11	1	19	28	24	30	0	5	2	18	0	18	6	0	21	0	0	4	3	0	0	2	0	0	184	10	0	1	33	0	0	0	0	25	0	51	0	12	0	41	0	0	0	2	61	0	63	0	1	0	0	0	38	0	13	263	27	0	16	0	0	0	2	63	5	6	0	4	1	0	1	5	41	0	101	0	0	5	4	1	1	20	1	0	0	0	0	0	0	0	62	1	35	29	0	134	3	31	0	0	9	14	6	0	61	57	0	0	0	10	0	0	11	7	56	78	29	0	0	0	0	6	12	1	0	85	0	0	0	22	246	4	0	0	0	0	2	1	5	13	0	125	5	128	0	0	12	105	0	2	28	20	16	0	0	0	0	0	0	8	128	33	0	0	0	0	0	0	4	8	38	0	0	5	0	0	0	0	9	5	1	5	0	0	0	16	0	0	0	0	0	0	0	0	19	0	67	3	139	0	1	0	0	25	0	0	0	0	0	0	0	0	0	0	34	1	6	14	3	8	7	1	0	0	0	0	0	0	0	0	0	0	0	100	4	11	4	96	1	6	0	6	12	0	5	15	4	2	0	17	15	2	0	10	0	0	0	50	39	11	8	6	1	12	15	3	9	1780	0	237	7	109	0	5	0	0	1	0	26	6	0	2	36	1	26	0	3	2	1	14	9	58	78	0	7	1	0	3	0	38	1	15	0	88	22	0	7	2	0	29	0	10	2	0	7	39	2	543	3	3	3	0	0	1	23	0	1	0	0	20	70	8	2	3	138	28	10	0	67	6	7	26	92	81	3	5	0	1771	55	2	161	0	0	0	34	0	5	0	3	0	181	0	0	19	101	1	1	12	100	0	0	0	0	0	1	0	0	0	0	2	0	2	1	0	5	0	0	1	911	3	0	0	0	1	0	0	17	6	10	5	0	17	16	1	2	9	1	3	0	11	4	0	1	2	1	14	28	0	3	11	6	6	6	0	0	15	0	21	17	82	2	36	21	0	0	2	0	0	1	32	0	0	0	0	57	0	0	1	3	0	0	1	0	6	0	11	8	6	2	9	2	0	0	11	10	2	0	8	1	15	0	5	22	1	0	4	36	138	31	3	1	5	467	588	8	24	1	0	360	0	0	0	0	0	0	0	2	13	47	0	83	24	4	75	42	35	6	0	14	90	1	109	0	0	2	1	79	16	37	17	14	4	1	14	0	15	17	30	0	2	7	1	1	3	0	0	9	1	2	2	0	0	33	0	10184	27	1	0	0	0	0	74	4	12	89	13	12	0	4	0	49	0	0	9	24	0	0	0	4	2	9	0	0	1	0	0	6	0	1	0	0	4	0	0	5	3	208	0	0	0	84	5	5	25	0	55	75	6	19	2	0	2	19	61	12	4	85	0	92	10	70	0	0	2	256	0	7	25	0	0	0	0	7	29	5	0	0	0	2	6	1	0	0	0	0	0	5	1	129	90	0	0	1	22	7	22	0	8	9	3	1	0	32	34	0	141	0	1	5	12	1	4	5	8	0	7	1	2	2	0	4	24	40	28	0	0	0	7	94	0	0	0	4	0	0	12	19	0	0	6	4	14	147	1	1	2	0	0	0	0	0	0	8	0	0	0	2	0	248	0	1	3	1	11	0	5	7	5	9	1	0	0	4	27	191	3	0	0	35	3	13	21	1	194	0	0	0	0	0	0	1	0	0	176	0	0	0	19	1	1035	17	13	14	0	0	2	0	0	4	0	0	18	32	12	204	6	1	66	0	0	0	10	0	35	31	11	0	0	0	0	0	0	0	0	6	7	0	6	121	68	6465	14	215	5	5	38	12	26	4	0	0	38	16	11	0	84	57	0	2	6	11	12	4	39	0	20	0	7	1	0	9	13	5	2	24	3	35	1	31	31	0	11	9	20	2	5	6	13	8	0	15	170	2249	2	8	16	0	14	23	2	2	0	2850	19	0	0	0	0	0	0	0	175	1	0	0	0	0	0	6	29	17	6	61	0	7	0	96	0	180	6	0	0	0	0	0	16	20	28	9	6	19	6	7	12	72	16	0	353	0	26	19	1	2	156	0	0	69	3	10	29	0	9	1	2	1	0	0	6	0	0	0	0	9	0	0	0	0	0	2	8	96	0	2	10	4	0	0	5	168	5	0	40	5	13	10	0	93	0	32	109	15	4	3	7	0	2	5	33	2	73	26	6	48	27	3	18	58	33	51	3	0	27	0	0	26	1	0	8	1	13	0	1	20	34	20	0	5	0	9	1	0	8	6	5	4	14	0	2	6	38	2	3	5	12	13	1	14	0	0	0	155	2	4	2	22	28	47	6	11	350	0	18	0	5	4	0	7	0	85	3	6	40	1	0	4	1	1	236	0	0	21	187	24	238	0	0	0	0	0	1	0	0	128	119	5	182	10	2	4	0	0	0	2	0	0	0	0	0	0	0	3	0	0	59	7	18	2	0	0	46	1	183	0	0	2	0	0	0	6	17	25	407	6	0	0	1	17	0	1	23	49	616	2	0	0	0	0	0	0	0	0	22	0	0	4	2	74	0	0	0	0	0	0	2	108	0	15	1	26	0	18	2	0	2	10	1	0	3	0	990	29	0	0	3	2	63	0	1	0	0	0	2	6	8	24	0	150	1	0	0	0	0	0	0	13	12	0	3	0	8	27	1	0	0	12	1	0	4	3	0	0	7	0	8	20	10	10	99	0	0	0	21	1	3	0	10	5	0	0	0	1	0	0	0	0	0	2	32	0	604	1	28	0	0	3	0	0	1	20	40	13	2	8	2	0	17	0	3	5	8	0	0	5	3	6	7	0	0	0	0	5	52	0	1	2	0	27	2	112	1	0	0	0	0	10	0	0	0	0	0	0	26	14	6	107	29	0	0	0	9	0	2	0	6	4	9	12	1	12	14	5	0	2	156	10	3	0	0	2	98	26	5	21	65	2	14	24	1	4	16	12	4	12	0	1	0	2	0	85	0	5	156	6	2	1	1	3	0	1	52	3	26	0	0	1	4	0	0	123	0	0	0	21	3	15	1	0	30	0	0	0	113	16	34	2	25	54	32	10	0	1	0	0	23	23	6	3	0	1	0	0	0	1	0	0	8	53	10	3	16	4	0	2	3	0	716	0	8	10	11	5	0	0	0	14	7	0	270	11	8	0	8	10	4	42	4	0	11	3	0	0	0	0	10	3	0	411	0	225	0	1	0	0	2	0	192	19	0	0	0	0	158	74	22	6	3	0	0	0	4	160	372	30	0	3	9	4	514	0	0	0	0	1	166	54	0	4	0	0	0	102	0	1	0	0	0	0	0	61	0	0	229	1	0	0	0	1	0	3	31	9	0	14	0	0	0	23	118	0	0	0	340	3	52	0	0	31	4	13	0	0	0	0	0	0	19	0	0	0	0	74	21	143	20	0	0	0	0	11	0	0	2	97	39	0	0	0	0	1	5	30	0	0	3938	19	15	0	0	1	18	2	0	0	0	21	1	0	0	0	316	323	2	3	0	1	0	0	26	3	17	2	16	9	326	2	9	21	22	30	57	0	1	21	18	20	0	0	0	1	203	5	0	3	257	4	5	45	38	50	411	39	67	28	3	1	0	337	0	0	1	0	0	0	29	0	0	0	0	0	0	0	1	189	57	0	371	9	0	8	115	1	20	0	0	0	0	0	0	0	0	0	42	17	0	0	0	3	19	0	0	0	0	0	0	62	0	0	0	0	0	25	2	0	69	19	2	43	0	80	54	16	3	0	1	0	1	15	4	118	0	111	133	193	0	0	8	8	13	32	9	41	65	8	0	21	207	26	2	204	7	0	88	6	0	0	3	0	10	13	4	8	0	23	39	0	4	0	16	3	0	0	0	0	0	0	139	183	7	5	1	0	0	0	0	3	0	0	0	0	3	0	1	420	0	0	36	23	0	530	12	19	0	0	30	0	0	0	2	19	0	7	14	0	18	0	0	0	1	0	1	0	0	1	12	489	2	0	0	12	1	0	1	3	0	1	0	0	12	24	5	0	3	0	7	31	0	0	3	0	4	0	33	3	13	2	0	2	0	0	1	0	0	0	0	0	0	0	1	4	0	0	0	7	0	0	0	0	0	2	6	1	71	1	0	0	3	0	0	0	0	0	1	47	0	0	0	0	34	0	0	0	2	13	6	7	40	0	0	0	0	0	202	61	4	22	0	0	2	0	1	0	0	0	105	19	187	0	1	68	6	1	72	7	0	0	0	0	9	0	27	24	34	8	0	0	7	6	0	0	0	11	92	68	0	0	132	2	1	6	2	0	16	29	0	9	11	83	2	7	25	8	1	0	2	5	50	26	1	0	42	0	11	60	6	2	11	2	6	1	1	34	109	33	0	3	29	2	1	7	26	150	30	21	2	0	5	28	0	4	17	9	0	64	7	74	0	13	0	12	56	5	29	9	84	7	8	0	6	12	3	0	0	68	0	0	7	0	0	0	1	1	288	10	91	59	68	0	4	13	1	0	0	13	0	0	3	14	0	3	0	0	0	0	1	0	384	66	8	244	4	24	0	34	1	17	14	22	0	0	0	1	0	0	1	0	0	0	0	0	0	0	0	0	2	0	3	15	0	2	1	14	4	8	37	23	206	1	0	1	0	0	2	1	1	10	10	283	57	0	0	24	15	23	1	55	0	29	87	15	41	0	0	51	18	109	20	27	464	6	0	1	0	1	77	16	0	30	0	82	0	8	30	0	30	6	214	10	6	0	0	1	1	0	274	84	8	36	9	39	13	39	0	4	0	10	8	0	85	3	0	0	1	3	0	0	1	11	19	0	19	0	74	64	8	4	1	25	12	0	29	6	1	1	0	94	9	28	0	0	0	12	174	0	179	4	5	30	37	0	9	1	1	0	0	0	0	86	0	0	0	1	11	68	21	170	58	0	9	11	0	53	57	45	0	27	3	122	267	1	48	0	57	2	124	0	206	0	0	0	5	0	0	3	4	4	0	0	0	0	1	40	0	13	14	0	52	0	5	4	6	177	5	0	6	2	11	0	1	107	10	9	32	0	3	19	8	0	7	0	0	101	20	5	2	11	4	0	1	10	2	1	5	0	0	3	0	0	0	0	2	9	1	0	0	4	13	1	17	4	40	0	3	0	4	0	35	10	63	25	2	8	8	2	7	6	10	6	26	13	3	0	0	1236	0	7	5	4	0	0	0	0	8	5	10	0	0	1	1	0	6	0	0	0	12	0	28	0	3	0	6	49	37	25	148	4	17	4	0	1	1	456	276	5	12	18	6	10	59	0	2	33	104	0	0	2	0	0	0	81	0	0	1	0	0	0	213	6	69	0	161	0	10	23	3	0	0	9	1	4	0	0	0	104	0	13	1	0	0	32	4	22	0	1	0	104	11	4	525	17	3	31	1	0	0	0	0	4	2	0	1	1	0	0	1	19	51	7	50	167	3	28	4	499	1	1	0	0	2	4	2	7	17	1	0	15	0	3	4	8	0	0	0	3	246	16	0	25	6	6	0	0	141	16	7	178	17	1	1	2	8	36	5	0	0	17	17	1	13	86	1	0	0	3	1	92	0	1	1	0	23	3	2	15	1	3	11	2	0	0	2	0	1	19	143	2	0	1	110	12	105	0	47	5	6	0	6	16	26	14	322	4	1	0	0	0	0	0	0	7	10	1158	31	0	2	0	0	0	0	0	0	21	0	0	1	0	0	0	0	0	0	3	7	1	0	0	0	38	0	0	8	7	21	1	8	0	0	0	2	14	0	26	0	5	3	32	0	0	0	0	0	0	16	7	28	2	0	87	44	0	0	0	0	0	0	1	9	27	17	0	15	0	37	6	1	0	35	36	0	0	1	59	3	3	4	3	9	0	0	0	6	0	0	0	0	0	0	0	34	4	3	2	18	58	1	1	0	0	105	0	0	4	94	2	1	2	2	0	316	0	9	0	1241	10	20	95	0	0	7	15	0	0	0	47	0	0	0	0	1	0	35	121	0	1	55	0	137	30	45	17	213	0	4	274	0	4	4	1	554	87	0	0	0	0	0	0	0	37	0	0	1	4	15	7	18	2	110	0	1	0	0	57	8	15	20	4	2	0	0	12	39	0	4	0	12	0	51	0	0	0	16	14	24	0	0	22	114	283	2	0	1	0	208	24	1	18	309	12	1	16	0	13	3	10	18	94	38	8	41	27	23	32	0	0	21	27	0	23	0	155	19	5	0	12	0	0	1	0	0	0	0	0	6	0	4	351	11	1	20	24	1	12	9	17	45	0	44	94	0	1	0	217	31	1	0	12	8	0	28	109	1	4	0	0	22	0	0	6	0	0	66	1	13	122	0	1	24	9	13	29	38	1	3	8	40	0	12	4	31	1	0	0	0	22	172	15	0	2	1	58	1	20	19	0	18	1	5	6	12	12	16	1	0	1	48	1	4	43	137	40	0	0	1	1	0	0	33	0	4	3	87	0	27	22	0	8	58	1	0	37	3	1	0	4	52	181	7	11	11	2	0	91	147	4	8	3	41	10	145	0	28	0	0	0	0	0	14	23	0	58	35	30	236	1	40	441	7	7	43	64	7	23	1	125	18	0	10	0	0	9	7	191	10	13	0	109	9	16	0	0	0	16	1721	0	350	0	0	0	5	22	0	121	0	0	2	0	0	0	0	0	0	0	0	2	0	0	1	10	18	0	0	53	0	0	2	6	35	0	70	201	0	6	0	0	0	0	0	0	0	1	4	13	5	10	12	44	33	11	17	0	36	8	0	13	0	0	29	11	9	26	7	0	22	0	10	0	58	0	93	0	2	1	0	1	55	0	3	5	27	0	21	16	31	0	0	12	26	2	0	34	37	60	372	4	2	7	19	55	4	54	0	43	8	4	12	0	87	11	0	35	5	6	4	4	3	21	60	5	25	4	0	13	0	0	61	0	0	0	0	1	0	0	0	0	0	0	0	12	0	0	0	0	0	21	5	11	4	7	3	8	6	0	1	21	8	0	6	0	1	13	0	0	3	0	0	16	0	0	2	0	16	7	14	0	13	8	5	4	2	9	2	60	0	0	0	0	0	2158	0	1	310	10	0	12	55	2	958	25	19	0	0	0	0	4	0	0	12	13	4	2	4	21	5	1	0	7	0	0	90	0	151	4	0	0	32	0	0	0	2	105	5	1	28	0	0	0	88	1	33	0	0	88	37	36	14	142	6	0	0	0	0	0	0	1	0	8	83	0	12	5	0	0	36	0	0	0	43	0	0	0	0	33	0	15	22	0	88	12	81	0	0	0	0	10	27	0	0	0	3	0	23	0	13	0	12	4	26	1	0	0	0	0	6	0	0	0	0	7	0	0	0	0	0	1	17	24	42	0	0	147	1	17	0	22	102	21	2	7	9	14	463	16	6	0	14	151	0	32	10	12	0	47	15	4	22	711	3	1	5	233	4	62	10	6	16	12	0	2	0	0	0	0	0	0	1	0	41	0	0	39	0	0	0	3	0	54	0	25	10	1	4	19	0	2	0	6	24	0	65	1	0	10	19	410	30	0	60	332	7	55	2	9	3	9	25	5	0	90	1	182	15	5	44	0	75	12	5	12	7	0	1	2	0	5	6	0	0	7	2	0	0	0	0	6	11	6	0	36	69	70	0	24	42	188	1	32	10	1	10	48	2	0	0	12	9	25	5	0	23	36	0	15	17	0	0	12	15	8	44	15	21	39	6	15	0	0	0	3	8	0	0	2	25	15	20	12	16	8	0	12	0	0	8	16	37	3	0	0	0	14	0	7	5	2	43	1677	3	0	6	3	34	0	0	79	32	0	0	14	1	4	0	0	0	31	65	1	1	4	2	88	65	0	3	5	13	50	3	19	0	96	56	14	0	0	0	0	0	0	0	1	27	6	0	1	170	0	0	0	0	3	0	15	14	0	41	0	2	1	2	1	57	0	0	16	2	2	3	55	27	10	10	15	0	51	0	0	0	1	1	0	1	0	0	0	3	5	8	2	8	13	0	8	5	0	19	7	0	0	0	3	0	0	0	0	0	1	85	10	24	1	0	1032	8	7	9	28	12	17	4	0	4	41	6	1	36	16	0	32	3	30	0	1	1	21	2	16	6	2	0	6	1	0	23	84	0	2	15	12	1	6	24	3	20	2	42	133	13	5	12	0	36	19	24	2	0	0	16	74	8	14	3	1	0	67	0	301	0	42	0	54	0	7	0	7	21	19	2	50	20	88	23	8	3	0	2	0	0	0	6	3	41	1	10	3	0	0	74	4	8	1	0	0	0	19	0	11	122	23	6	3	0	11	237	18	5	16	1	0	0	2	0	0	0	0	0	0	5	0	9	0	1	0	0	0	1	17	0	100	63	243	103	84	38	6	155	159	379	382	720	156	102	4	9	177	11	84	102	44	151	64	142	59	152	68	0	125	994	22	72	0	1	0	187	123	1603	63	84	416	797	39	99	75	1	1	26	232	258	18	45	303	0	13	0	294	11	6	0	34	0	0	0	0	0	0	0	0	1	23	17	24	0	35	9	0	17	13	83	0	0	12	0	0	38	4	52	0	2	10	1723	0	4	152	251	13	1	1	9	20	0	313	4721	23	9	1	0	2	36	0	0	0	20	8	3	119	22	0	0	0	101	1	35	0	6	10	12	0	9	0	38	54	15	16	9	0	0	0	26	20	25	0	4	5	44	126	1	8	7	0	3601	59	0	0	0	25	0	9	2	0	0	0	0	0	0	23	193	47	0	5	5043	19	6	1	2	0	35	38	0	3	0	4	3	126	27	178	1	38	62	24	0	3	2	0	8	15	28	3	17	12	29	0	0	0	0	5	14	12	16	62	5	84	12	39	2	80	0	0	15	1	6	80	1	68	1	10	10	135	173	63	501	6	76	14	318	30	16	107	105	58	0	0	29	65	1	5	35	7	2	4	11	11	3	0	371	2	0	1	0	0	0	139	2	0	44	0	29	2	0	9	0	0	9	0	3	13	2	0	11	0	0	120	20	14	1	23	2	0	0	0	0	0	0	0	0	0	0	0	6	8	0	0	0	0	0	0	3	0	0	1	20	1860	14	10	0	0	1	0	52	0	58	172	272	4	40	1	5	14	14	0	1	2	0	4	34	29	6	0	2	0	0	0	20	0	0	0	0	274	53	2	1	21	8	0	1	4	1	1	1	13	10	0	16	0	0	0	6	7	17	0	0	0	2	0	69	55	3	86	1	18	18	7	0	0	0	0	0	0	1	53	88	68	0	270	1	2	29	1	2	237	4	517	54	0	27	9	306	18	0	90	3	11	3	22	10	0	4	10	0	609	0	0	24	160	1	117	3	0	5	46	1	0	13	3	0	4	0	0	0	1	0	0	70	9	11	9	0	0	3	10	14	34	36	0	0	0	0	47	0	73	63	385	66	1	1	0	0	13	2	7	48	52	15	1	41	0	26	11	198	7	25	2	51	146	31	125	4	37	2	13	0	1	0	0	19	25	3	10	0	34	112	0	10	0	1	0	113	117	309	0	0	0	0	1	0	0	1	18	133	3	126	66	7	2	3	119	0	0	173	0	114	0	5	0	67	39	2	43	0	1	30	831	31	53	0	5	11	256	1457	2	0	11	176	527	20	0	3	0	0	48	0	0	6	2	0	20	6	222	10	9	0	82	221	7	0	1	0	4	4022	90	0	255	73	0	0	11	1	12	45	0	1	0	7	15	2913	16	0	8	2	16	0	0	0	55	828	12	0	0	59	2	134	0	114	5	3	3	18	38	7	208	22	4	17	1	0	8	6	0	2	25	36	9	2	0	0	6	14	4	4	4	336	62	0	227	88	118	2	260	114	2	1	24	7	21	9	0	0	4	13	69	9	24	2	154	16	7	2	31	0	55	334	18	1874	14	338	99	1	17	9	414	40	153	195	16	0	24	0	18	0	1	1	126	12	4	33	3	2848	7	8	0	6	2	0	4	2101	0	4	5	9	4	412	14	22	0	0	4	0	0	0	0	0	30	0	19	0	0	1	0	1	45	0	0	287	0	0	0	0	0	5	3	272	0	0	0	0	0	2	0	1	0	6	0	0	0	8	0	37	44	53	2	0	10	8	0	0	2	13	12	0	0	1	0	82	0	1	3184	6	4	0	0	0	0	0	1312	22	0	6	5	30	5	7	0	142	0	0	0	0	1	0	0	0	0	0	0	0	0	67	0	0	0	90	3	0	14	41	20	0	0	0	9	24	2	0	0	7	140	359	1	0	0	0	0	0	0	0	0	0	38	0	20	13	0	2	0	0	0	0	0	0	0	0	7	0	0	0	0	0	0	5	10	2	0	62	478	3	0	0	0	0	0	0	0	0	0	0	0	0	0	0	0	0	2	25	7	26	0	15	8	32	1092	0	0	0	0	0	34	0	42	0	0	10	0	0	0	0	51	0	0	1	13	5	1	0	0	1	0	0	0	0	8	0	33	1	0	68	225	266	44	1	43	0	16	680	10	2	0	0	382	5	0	0	2	17	2	2	0	0	0	821	4	2	0	1	0	3	12	19	9	13	0	5	2	0	0	0	0	1	0	6	91	2	0	7	150	0	1	0	0	0	0	0	0	2	11	8	9	93	4	54	0	0	1105	1	1	0	0	100	15	13	0	74	7	0	6	0	5	0	184	3	0	31	61	0	454	176	0	4	0	3	0	829	4	0	2	6	0	2	3	47	2	5	150	0	1	0	0	0	3	0	41	5	120	12	8	31	3	0	1084	0	0	1	8	0	5	48	14	30	34	11	1299	34	123	0	71	4	13	0	6	0	211	0	0	0	0	0	25	0	7	30	6	22	0	0	0	4	5	7	1	78	0	10	2	4	4	0	3	84	64	1	0	19	15	0	0	47	0	0	45	8	0	3	1	0	0	213	4	0	1	0	16	18	143	14	17	0	0	0	0	4	0	0	0	74	38	0	225	0	29	3	0	172	2	1858	0	0	0	11	19	6	3	1	0	0	358	0	17	0	16	0	81	0	0	2	4	6	19	2	33	52	0	1	48	0	3	8	3	1	0	0	0	0	181	28	2	0	1	0	2	13	0	0	0	4	122	15	0	35	2	20	1	317	12	8	1	0	0	21	0	2	0	0	1	1	0	3	0	0	0	0	0	0	4	0	0	23	0	0	8	0	0	1	0	0	0	0	0	13	14	0	0	0	6	1	0	0	1	0	6	0	0	0	1	0	1	0	1	31	0	0	2	13	0	2	1	11869	0	4420	0	0	2	723	870	1	2	6	3	0	0	0	0	81	0	5	0	0	4	3120	0	121	1	27682	13	29	0	51	59	0	14	0	1	25	0	2	0	51	3	27	0	26	7	0	1	88	42	732	28	27	164	6	99	101	0	0	262	0	0	0	6	0	0	1	2	0	30	86	0	97	2	0	82	17	337	0	0	21	5	20	24	0	0	12	0	0	0	0	13	2	0	11	0	0	0	5	75	241	43	20	65	0	1	9	60	1441	0	497	63	3	3962	0	51	61	0	35	0	0	0	71	1	0	0	0	226	54	41	0	0	1	0	0	0	0	4	0	0	2	0	0	1	0	0	1	5	0	0	0	1	0	0	0	0	1	38	0	0	1	13	0	0	0	93	0	0	0	0	0	0	0	0	0	0	1	0	0	0	141	0	0	0	0	0	0	0	0	0	60	0	60	0	5	27	76	0	1	0	0	1	0	0	183	0	0	0	0	0	0	0	0	0	0	0	0	0	0	0	0	0	0	0	4	2	1	0	0	0	0	238	0	0	0	0	0	0	0	0	0	0	0	0	0	0	120	0	0	0	0	0	0	0	0	0	0	0	0	0	0	0	23	1	0	0	0	0	0	1	0	0	0	177	3	0	0	1	0	0	38	0	2	0	0	160	0	0	4	0	22	0	0	0	0	0	1	0	4	0	0	1	0	0	6	0	0	6	0	0	40	0	0	4	0	0	0	20	0	0	0	0	0	0	0	0	0	0	5	0	11	0	0	17	134	2	0	0	0	2	15	0	1	6	0	0	0	25	0	0	0	0	23	1	0	0	4	0	0	0	2	0	11	0	0	0	0	0	0	0	0	0	0	0	0	0	0	2	0	0	0	0	0	0	0	0	23	0	0	0	0	2	0	0	0	2	0	0	0	0	0	0	0	0	0	0	0	46	3	0	0	2	0	2	0	0	0	0	19	45	0	0	8	154	58	69	57	49	49	16	284	3	171	49	12	7	0	99	42	0	4	2	37	6	0	38	53	170	1	8	12	56	32	6	27	1	0	15	6	0	134	3	831	51	446	329	3	4	11	43	21	5	35	119	33	1	1	3	0	0	0	0	0	0	1	0	0	0	0	0	175	0	0	0	16	3	0	0	19	0	0	0	0	1	35	0	0	0	0	0	0	0	0	0	0	0	0	0	0	1	0	0	0	25	0	33	0	0	0	0	1	0	10	1	0	0	0	0	0	35	0	0	0	0	0	0	0	0	0	0	0	0	0	0	0	0	0	0	0	0	0	0	0	0	0	0	0	0	0	0	0	0	0	0	0	0	0	0	0	0	0	5	0	7	1	0	0	0	0	0	0	0	0	0	16	12	64	0	23	5	57	0	0	43	0	1	8	20	0	26	2	76	39	17	2	0	0	23	31	71	5	2	8	6	25	3	7	2	4	8	7	1	2484	0	0	0	685	0	0	0	45	26	1	0	0	2	13	76	44	0	0	0	0	0	0	2	2	0	3	0	0	14	0	1	0	92	837	20	670	18	26	0	36	223	41	129	28	25	0	6	0	0	2	137	29	5	123	3	7	54	403	46	1705	35	3	31	9	17	25	8	0	30	50	2	5	49	1	55	4	0	1	589	2	1	10	7	8	15	1	9	55	2	26	8	13	16	1	33	0	3	44	550	35	5	79	4	8	24	146	1337	11	19	1	0	11	29	0	0	311	0	0	1	17	213	0	0	0	0	4	0	326	294	0	0	28	1	0	0	0	187	4	0	76	29	27	0	3	0	40	1	93	22	0	0	2	280	182	30	7	0	24	0	65	116	6	0	0	70	1	62	4	50	0	13	0	40	77	101	28	38	30	350	101	0	0	0	0	0	0	0	0	0	0	0	0	0	0	0	0	42	0	2	8	86	219	0	42	0	50	41	1	18	0	21	25	0	0	11	3	41	0	0	46	82	7	25	221	71	29	160	140	47	55	0	75	1	3	14	0	6	1	1	0	0	0	2	23	49	0	8	0	0	19	10	1	30	0	0	5	44	13	3	20	0	12	0	12	72	1	2	1	13	0	0	0	0	17	126	48	22	22	0	21	1	0	0	0	0	0	0	0	0	0	0	0	0	0	0	0	0	0	5	0	0	6	0	0	0	20	0	75	1	12	1	11	0	0	0	0	0	0	0	0	0	0	0	0	0	0	0	0	0	0	0	2	0	0	0	0	0	0	5	0	12	22	6	75	12	0	0	5	65	192	0	4	0	0	24	6	45	4	0	358	0	36	0	0	7	0	0	0	6	0	6	0	0	0	3	0	133	20	2	5	0	1	0	0	26	3	810	1	99	14	22	1	0	0	0	0	2	0	11	578	223	130	106	0	0	0	0	0	29	10	25	1	122	86	10	18	3	42	16	28	3	4	0	0	0	0	1	1	0	0	0	0	4	0	0	86	21	266	192	314	0	0	39	4	11	36	51	26	28	2	4	0	0	0	0	0	0	3	0	0	99	7	19	7	12	48	3	1037	242	23	0	0	101	28	243	25	0	0	0	92	13	50	2	1	48	7	0	67	0	0	2	0	2	1	3	249	21	17	0	0	0	0	0	2	0	0	35	9	8	0	19	1	90	8	9	1	21	63	60	0	5	13	35	75	0	35	186	10	445	0	0	59	0	6	59	65	0	42	7	8	5	26	7	2	0	0	0	0	0	0	0	0	2	0	0	8	14	0	1	46	1	50	0	78	10	0	0	0	89	0	0	1	14	46	57	3	1	0	0	0	0	1	4	7	30	4	0	0	0	0	0	1	0	2	25	0	0	0	12	0	0	20	0	8	0	2	1	5	167	27	1387	48	19	12	23	13	1	7	4	93	49	0	0	0	23	0	7	85	58	0	0	0	0	0	0	38	235	343	287	444	90	107	0	2	6	0	0	0	0	63	47	3	3	1	0	0	0	0	0	0	0	0	0	26	28	2	21	23	23	39	0	0	0	0	39	1	0	0	11	1	0	0	3	23	6	127	0	1	8	888	93	55	16	6	170	111	20	0	13	4	53	0	205	0	1	2	52	16	0	0	0	0	741	10	0	0	2	0	7	1	2210	0	0	0	0	1	0	57	0	0	14	0	0	20	94	34	69	12	14	0	0	0	98	12	0	9	0	3	31	4	0	2	15	9	0	1	0	0	8	17	14	0	29	6	0	0	0	1	0	29	0	0	1	14	0	0	0	0	0	0	0	0	0	0	2	0	28	0	0	0	0	0	0	0	0	0	0	0	0	0	18	14	0	0	0	0	0	0	6	0	0	0	0	6	1910	0	1	7	181	357	37	12	197	15	6	15	4	0	0	0	0	0	2	0	0	0	144	0	23	4	0	1	1	0	0	0	0	0	0	19	0	0	0	0	0	0	0	0	50	29	3	248	177	0	0	0	0	0	133	1	0	0	0	87	167	0	458	387	0	0	139	0	17	32	13	15	21	0	0	0	0	0	0	0	0	2	2	9	0	1	0	0	0	0	1	111	4	8	0	0	0	0	0	2	0	2	1	0	3	0	0	2	42	0	1	66	0	0	0	0	255	0	0	0	2	6	0	0	0	0	0	0	0	0	0	0	28	0	33	2	0	0	0	0	0	10	106	5	27	2	0	0	3	0	2	0	0	0	2	0	57	3	70	0	0	0	0	95	27	0	57	8	197	911	225	334	484	74	11	378	52	0	0	0	1	0	0	5	0	0	0	0	0	0	0	0	0	0	0	0	2	1	1	2	0	2	0	0	0	0	0	0	0	2	0	0	0	41	12	3	94	82	10	20	0	0	0	0	0	0	0	1	0	0	0	0	1	32	0	0	0	0	0	0	0	0	0	0	0	0	0	9	0	0	24	0	8	0	0	0	0	0	1093	14	83	1	0	3	0	1	4	4	0	0	0	0	0	29	1	58	49	3	0	0	0	0	0	0	0	0	0	0	0	0	0	0	0	0	0	0	0	0	2	0	0	3	52	1	2	0	0	0	0	0	11	0	0	116	0	2	0	0	0	0	0	0	0	0	8	5	17	0	0	0	0	0	0	0	1	0	0	0	0	0	0	0	0	0	0	0	0	0	130	33	12	0	40	623	87	0	0	15	1	2	156	0	13	4	8	1	37	13	17	6	25	0	0	0	0	96	260	25	12	0	1	0	52	11	0	1	12	0	0	0	0	0	0	5	357	3	16	0	13	70	1	0	6	0	0	0	0	0	0	1	0	0	0	0	0	0	0	0	0	0	0	4	0	0	0	0	0	27	14	470	164	38	26	1	0	0	1	0	0	0	0	0	0	0	25	0	0	13	42	33	200	18	9	24	14	0	17	1	1	6	1	1	28	3	9	38	81	1	63	0	14	0	0	191	26	23	17	0	7	30	0	0	0	0	0	3	1	0	270	0	0	0	0	0	0	0	1	370	3	3	18	22	4	4	7	18	1	4	0	1	0	1	13	7	0	0	6	0	695	12	1	47	23	0	97	4	36	64	0	0	0	0	0	0	0	0	0	0	0	0	0	0	0	0	0	1	0	10	12	59	0	0	0	12	116	0	6	1	5	0	0	0	0	0	0	6	0	1	0	0	1	0	0	0	0	0	0	0	2	1	20	1	18	25	1	15	0	0	0	0	0	0	0	0	0	0	0	0	0	0	0	61	412	0	0	1	0	4	0	0	0	11	19	0	12	0	0	0	69	8	0	6	45	0	3	7	0	0	0	7	2	0	0	12	43	0	0	2	11	6	3	93	3	5	0	0	28	63	14	0	9	0	21	50	9	24	3	1	9	0	29	70	21	35	22	178	0	322	37	2	206	0	21	46	51	5	168	6	220	0	144	82	32	1	18	24	871	9	0	4	3	2	2	90	2	5	0	3	21	3	27	0	0	5	11	21	0	0	0	19	15	4	28	93	10	0	24	22	14	0	1	4	1	0	0	0	0	14	33	7	19	0	14	0	0	0	0	5	0	1	15	97	2	247	7	4	14	0	0	0	0	7	6	0	0	3	198	0	8	11	0	0	0	2	0	4	155	0	3	177	0	102	0	0	0	0	0	0	0	0	19	19	0	0	0	6	5	0	2	0	4	0	37	87	1	144	7	7	2	27	24	28	0	37	0	1	0	9	13	1	0	12	16	16	0	27	108	16	24	29	0	0	2	0	9	1	46	37	2	0	34	0	1	0	36	5	12	2	41	4	36	8	42	0	36	0	5	34	3456	10	2	31	0	24	49	174	2	53	12	6	23	3	0	0	0	7	3	3	176	0	2	5	16	2	20	2	9	0	2	63	0	0	7	8	1	21	2	1	0	0	227	2	0	31	19	20	3	0	32	74	23	5	0	0	0	1	0	33	13	3	2	2	1	8	0	38	10	0	49	0	0	0	0	2	1	2	0	0	5	12	4	94	0	0	0	7	0	0	126	92	35	465	851	100	0	0	0	0	0	0	0	0	0	0	0	0	0	122	4	8	8	0	0	3	0	0	0	0	0	0	0	0	25	3	0	0	0	0	1	0	0	0	0	0	0	0	0	0	0	0	0	0	0	0	0	1	1	2	0	0	0	0	0	0	13	3	0	0	0	0	0	0	0	0	1	20	0	0	6	0	1	1	3	0	0	3	0	0	0	0	0	0	0	17	150	0	0	0	13	10	3	2	2	8	16	9	3	2	2	0	0	0	0	0	0	0	9	0	0	0	0	0	0	0	5	0	0	0	5	0	0	0	1	0	0	0	5	5	0	5	13	0	2	5	19	0	19	0	0	1	4	6	0	0	0	0	9	3	0	0	0	0	0	0	1	0	0	0	0	0	16	0	0	0	19	302	0	38	0	0	80	1	0	1	0	4	27	0	0	0	0	0	0	0	42	0	1	0	0	0	14	0	6	12	0	0	0	0	0	0	0	22	0	941	4	44	188	33	1	0	2	0	0	18	1	0	0	179	9	438	0	0	0	101	1	0	99	106	173	4	27	1	221	743	1	0	433	6	4	25	4	0	0	0	4	174	20	20	0	0	0	0	0	0	0	0	0	0	0	212	0	0	61	1	193	0	1	5	122	34	1	6	1	2	0	0	0	1	0	0	0	17	0	0	0	0	1	0	0	1	0	0	0	1	0	0	52	0	0	0	0	0	0	0	0	0	0	0	0	0	0	9	1	1	0	0	4	0	0	0	0	0	2	0	173	32	4	0	0	0	0	0	0	7	0	0	0	1	4	0	0	0	0	0	2	0	0	0	29	4	0	0	0	0	0	115	0	6	0	0	0	0	0	0	0	0	0	5	0	0	4	0	6	0	0	0	0	0	0	7	176	4	115	158	18	86	0	0	8	44	77	0	1	0	0	0	0	4	0	0	0	0	0	0	0	0	0	0	61	0	3	1	1	0	0	0	0	0	4	6	6	6	7	0	0	0	1	0	0	1	1	8	0	0	102	15	0	0	2	0	0	88	588	0	3	0	1	14	0	0	0	0	0	12	52	61	9	3	0	2	0	0	0	0	7	0	0	34	0	0	0	13	0	0	0	0	0	0	0	0	0	0	0	0	0	0	0	0	0	0	0	0	1	11	20	7	1	1	2	0	2	10	2	0	0	1	5	26	0	56	6	0	0	9	0	66	0	1	0	0	0	0	0	0	0	0	0	0	0	0	0	0	0	0	0	12	0	0	0	1	103	0	1	0	0	4	0	0	0	0	0	3	0	0	0	0	0	0	0	1	0	0	2	2	0	0	0	0	0	0	0	0	10	255	0	1	0	0	0	6	1	0	0	0	17	162	0	0	0	0	0	492	0	1	0	0	0	0	0	0	0	0	0	0	0	23	0	0	0	0	0	25	2	0	104	122	3	0	0	0	0	0	27	0	0	0	0	0	0	0	0	0	0	0	1	0	43	29	0	1	0	0	1	5	1	0	0	3	0	0	31	0	0	0	37	0	0	0	0	0	0	0	0	0	0	7	0	0	0	0	0	0	0	1	0	0	0	0	0	0	221	5	0	0	0	0	0	0	0	0	0	0	31	7	0	4	0	1	0	5	0	0	12	3	0	0	0	0	0	0	0	10	0	3	0	0	0	0	0	0	0	0	0	0	1	0	0	0	0	11	0	72	0	17	46	2	1	0	2	0	2	6	8	14	18	18	0	1	0	0	0	0	0	0	0	0	0	0	0	0	0	0	263	0	0	0	0	0	1	0	0	0	0	31	29	0	170	491	18	0	0	0	0	0	0	0	0	0	0	2	0	0	0	0	0	0	0	0	0	0	0	0	0	0	2	2	0	0	0	0	8	0	0	0	1	0	0	0	0	0	0	0	0	0	0	3	0	0	0	4	0	0	0	14	0	15	0	0	0	2	0	0	0	0	0	0	0	0	0	53	0	0	0	0	4	4	0	0	0	1	1	0	0	0	2	3	0	0	0	767	1	3	0	0	0	0	0	0	0	160	116	0	0	0	0	0	0	0	2	0	0	0	0	0	0	0	3	0	0	0	0	4	0	0	0	0	0	0	10	0	1	0	1	0	2	0	0	0	0	0	0	0	11	0	41	0	0	57	0	324	9	79	0	0	0	0	1	1	0	0	18	1	0	36	0	0	0	6	0	0	0	0	0	0	0	0	0	0	0	0	0	0	0	3	0	0	0	0	0	0	0	0	0	0	0	1	1	3	5	0	0	0	3	0	0	0	0	0	0	0	0	0	0	0	0	1	1	0	0	1	0	2	0	1	0	0	0	0	0	11	0	0	0	0	0	0	0	0	0	0	0	0	0	0	0	0	1	0	0	0	0	1	0	0	0	0	33	0	0	0	0	1	0	0	0	0	0	1	0	0	0	0	0	0	0	0	1	0	0	0	0	1	0	0	0	0	2	0	0	9	0	0	0	0	0	0	0	58	21	3	0	0	0	0	0	0	0	0	4	0	0	0	0	0	0	1	0	0	0	0	0	3	2	2	2	0	0	0	0	1	0	0	0	0	0	0	0	0	3	0	0	0	0	0	0	0	1	0	0	0	0	0	0	0	1	0	0	0	0	0	0	0	1	0	0	0	0	2	0	0	0	0	0	0	0	0	0	0	0	0	0	0	0	0	0	4	1	0	0	0	0	0	0	0	0	0	0	0	0	1	0	0	1	0	0	0	0	0	0	0	0	0	0	0	0	0	0	0	0	0	0	0	0	0	0	0	0	0	0	0	0	0	0	0	0	0	0	0	1	0	2	0	0	11	12	0	0	0	0	0	0	0	0	0	0	0	0	0	1	0	0	2	0	5	0	19	0	0	0	0	0	0	0	0	116	0	0	1	0	0	0	1	0	0	0	0	0	1	8	0	0	1	0	0	1	35	0	63	2	0	0	0	0	0	0	0	0	0	133	2	0	0	0	0	0	0	0	0	0	0	0	0	0	0	0	0	0	0	0	0	0	0	0	0	0	0	0	0	0	0	1	0	13	29	0	0	0	0	0	0	0	0	0	0	6	3	1	0	0	3	545	0	0	5	0	14	69	1	4	0	0	76	1	0	14	2	0	0	0	0	0	0	1	0	1	0	1	0	0	0	0	0	0	0	0	0	0	0	0	0	0	0	0	0	3	0	0	0	1	0	0	24	1	0	3	0	0	0	2	6	1	0	0	0	0	0	0	7	0	0	0	1	0	0	0	0	0	0	0	136	0	0	0	0	0	0	1	0	0	0	0	0	0	0	0	0	0	0	0	0	0	0	0	0	0	0	0	0	1	0	0	0	0	0	0	0	15	0	0	0	0	0	0	0	20	4	0	6	0	0	0	0	0	0	0	0	0	22	0	0	0	0	1	2	3	0	0	1	0	1	0	0	23	73	1	0	0	0	0	114	0	1	0	0	0	0	6	1	0	0	0	27	0	0	17	15	0	0	0	0	0	0	0	0	2	0	0	0	0	1	0	0	0	0	0	0	0	1	0	0	2	188	152	64	0	0	55	0	0	88	44	0	0	1	69	0	0	1	0	0	1	14	0	0	4	0	14	5	0	26	0	2	1	0	12	6	1	13	458	0	0	0	1	12	247	0	0	0	0	3	3	4	0	0	408	11	5	90	0	0	0	0	0	2	0	0	0	0	1	0	0	9	0	0	0	0	3	0	1	2	51	1	0	0	0	0	2	0	0	0	0	0	0	0	0	0	0	0	0	0	0	2	7	0	1	0	0	4	0	0	33	19	3	6	5	8	23	99	9	0	0	0	0	1	17	0	0	0	0	0	0	2	0	0	0	0	0	0	0	25	1	1	0	0	1	2	0	0	0	0	0	1	250	142	10	18	24	15	51	17	0	4	1	0	0	1	0	0	0	0	0	0	1	0	1	0	1	1	0	0	0	36	1	1	23	0	21	0	0	0	0	0	0	0	0	0	0	0	1	0	0	1	0	0	0	0	0	0	0	0	0	0	0	0	0	0	0	0	0	176	0	0	0	0	0	0	0	0	0	0	0	0	0	0	0	1	0	0	1	0	0	0	0	0	0	0	0	0	0	0	0	0	0	0	0	1	0	0	0	0	0	0	0	0	0	26	0	0	83	0	0	0	0	1	0	0	0	0	0	0	0	0	0	0	0	0	0	0	32	7	0	0	0	0	0	0	1	0	0	0	0	0	0	22	0	0	0	0	0	0	0	0	0	0	1	0	0	2	0	0	0	0	0	0	0	0	0	0	0	0	0	0	4	8	31	0	0	0	0	0	0	1	0	0	0	0	1	1	0	0	0	0	0	0	0	0	0	0	0	0	0	0	0	0	0	0	0	0	9	0	0	0	0	4	1	0	0	0	0	0	0	0	0	0	0	0	0	0	0	1	0	3	0	0	0	0	0	3	3	0	1	0	0	250	345	0	0	0	0	0	0	0	3	0	0	0	1	0	0	0	0	0	1	0	0	0	0	0	1	0	0	2	0	0	0	717	0	1	2	0	3	0	0	0	0	0	0	0	0	0	0	0	0	0	0	0	0	0	0	0	0	0	0	0	0	0	0	0	0	0	0	0	0	0	0	0	0	0	1	0	9	0	0	0	0	1	0	0	0	0	0	0	0	0	0	0	0	0	0	0	1	10	0	0	0	0	0	0	0	0	0	0	0	0	0	0	0	0	0	0	0	0	0	0	0	0	0	0	0	0	0	0	0	0	0	0	0	0	0	0	0	0	0	2	1	2	0	0	0	0	0	0	0	0	0	0	0	0	0	0	0	0	4	1	0	0	0	0	0	0	0	0	0	0	0	0	0	0	0	0	0	0	0	1	0	1	0	0	0	0	0	0	0	1	0	0	0	0	0	0	0	1	0	0	0	0	0	0	0	1	2	0	3	0	0	2	0	0	0	0	0	0	3	0	0	0	0	0	0	6648	112	0	0	0	0	0	0	0	0	0	0	0	0	0	0	0	0	9	1	0	0	0	0	0	0	0	0	0	0	0	0	0	0	0	0	0	0	0	0	0	0	0	0	1	0	3	0	0	0	0	0	0	0	1	0	0	0	0	0	1	0	0	0	0	0	0	0	0	0	51	4	3	0	77	542	3	0	1	3	23	1	0	63	0	222	74	3	3	85	8	102	0	0	2	0	0	0	0	8	8	0	67	1	0	1	0	1	0	0	0	0	0	0	0	0	0	0	0	0	2	1	0	0	1	0	0	0	0	0	0	0	17	0	0	1	0	4	0	0	0	0	0	0	0	1	9	21	10	0	0	0	3	0	10	0	5	0	1	0	0	15	0	0	0	0	0	0	0	0	0	0	0	2	0	0	0	0	0	0	0	0	0	0	0	0	0	0	0	0	0	0	1	0	0	0	0	1	1	0	8	2	1	0	0	0	0	0	25	0	0	1	1	0	0	0	0	0	0	0	0	0	0	1	0	3	0	0	0	0	0	0	0	0	0	0	0	0	0	6	0	12	13	0	1	1	0	0	0	0	0	0	0	0	0	0	10	0	1	2	0	0	0	0	5	5	0	0	0	0	0	0	0	0	20	12	0	58	0	1	0	0	0	0	0	0	0	0	0	0	0	0	1	0	1	1	0	0	0	0	0	0	0	0	1	35	4	2	0	0	0	0	0	1	0	0	0	0	0	0	0	0	0	1	0	0	0	0	0	4	0	0	0	0	26	0	0	0	0	0	0	0	0	0	0	0	0	0	0	0	0	0	0	0	0	0	1	0	1	0	3	0	2	0	0	0	0	0	0	0	0	0	0	2	0	0	0	0	0	0	0	0	0	2	0	0	0	23	49	1	0	0	9	0	0	0	0	1	0	0	0	0	0	0	0	0	1	0	0	0	1	0	0	0	0	0	1	17	17	4	0	0	120	0	92	96	0	0	0	0	0	0	0	0	0	0	0	0	0	0	0	0	0	4744	113	5	0	0	0	0	0	0	0	0	1	0	0	0	0	0	0	0	0	0	0	0	0	0	0	0	0	0	0	0	0	0	0	0	0	0	0	0	0	0	0	0	0	0	0	0	0	0	0	0	0	1	0	50	88	70	0	12	0	0	0	0	1	0	0	0	0	0	0	0	0	0	20	9	0	23	4	424	0	1	0	24	0	3	0	0	2	159	0	94	0	0	0	0	0	29	0	0	0	19	59	3	0	9	33	46	16	40	11	0	27	23	0	3	4	96	12	0	4	0	298	13	306	1	1	1012	564	1	1	1	0	8	5	7	67	34	4	20	0	0	4	9	7	20	0	2	1	1	0	0	49	2	0	180	0	619	13	0	65	46	0	3	28	12	0	42	17	111	233	0	0	0	0	0	0	0	0	0	0	0	1	32	40	11	0	1	12	15	0	354	5	0	10	388	1421	113	204	1	0	0	1081	21	461	168	321	6	250	13	10	6	69	0	0	17	8	1	3	10	1	0	0	0	0	0	1	0	0	0	0	0	0	3	3	2	4	2	0	0	0	732	52	47	1	0	7	3297	0	0	0	0	0	0	0	0	1	0	83	267	0	2	5	0	5	0	1	41	44	55	15	57	0	0	0	0	0	0	0	0	2	0	0	0	0	0	0	0	0	0	0	40	25	0	193	4	18	0	0	0	0	0	0	47	0	8	12	20	7	0	0	0	0	34	19	5	0	40	34	29	1	0	0	0	10	12	35	2	0	33	95	11	2	22	17	0	53	4	2	3	1	0	3	2	5	5	23	15	0	6	0	0	0	38	6	24	12	0	0	0	1	34	1	0	0	45	8	0	9	22	220	14	47	1	0	2	14	46	0	20	3	448	0	1	2	8	3	1	105	2	16	0	37	2	266	1	0	0	0	0	4	0	0	4	7	0	0	0	0	0	80	11	0	10	115	24	0	1	9	44	12	0	0	0	0	1	0	0	19	11	0	3	29	5	2	0	15	2	0	10	19	0	21	12	29	111	0	39	2	0	6	2	11	1	5	4	0	9	1	19	24	2	15	88	20	0	0	0	0	0	0	14	7	0	0	0	11	15	5	8	111	11	0	0	0	797	35	67	85	0	0	0	0	14	0	0	9	9	0	125	2	2	1	62	15	13	0	0	16	1	6	6	25	437	8	0	0	0	1	55	3	4	0	0	1	0	75	115	0	0	0	173	1	0	0	0	0	29	3	20	38	1	6	53	60	41	46	5	541	112	113	10	79	85	17	0	0	0	14	0	206	0	1	0	0	0	529	0	10	3	16	16	0	1	0	28	5	16	0	55	19	117	0	50	164	40	15	108	368	15	6	31	4	66	0	0	0	0	0	10	1	305	28	0	107	52	215	6	6	0	24	0	8	26	10	66	27	0	939	0	0	0	0	0	0	0	0	14	0	5	0	42	0	0	0	0	0	0	0	0	0	11	0	749	1	72	7	0	0	0	0	0	11	0	0	0	107	1	0	52	0	0	12	1	0	0	0	0	0	1	4	0	229	2	25	19	4	4	10	0	0	4	9	0	3	6	86	297	0	0	0	10	4	93	0	0	65	0	1226	0	4	7	1	5	840	2	42	1	0	0	2	0	2	8	6	0	136	5	8	33	5	0	0	0	0	151	0	0	12	1	11	119	0	1937	6	47	9	3	31	9	0	0	0	1	2	2129	0	6	17	25	86	16	0	21	37	0	0	8	0	7	19	0	0	27	18	1	0	0	6	4	28	1	18	3	7	0	44	2	0	0	0	0	11	1	0	7	21	3	2	5	1	98	0	0	203	0	4	19	8	51	1	0	0	0	0	1	0	0	0	0	0	0	85	9	0	0	0	0	0	0	5	12	4	0	10	4	73	0	5	0	0	0	3	1	121	592	5	23	8	1	30	12	9	17	31	3	0	4	158	14	15	1	0	0	0	0	3	1	0	0	0	8	14	0	2	92	10	0	0	11	0	6	0	27	0	13	0	7	2	0	63	0	0	9	70	1	34	0	12	15	9	2	1	1	0	0	0	0	119	0	490	154	110	0	0	2	0	4	123	0	18	0	3	0	9	65	0	0	0	98	2	12	2	0	270	179	13	27	3	30	32	4	1	2	0	0	40	0	0	0	0	0	0	0	0	1	0	0	0	0	0	179	0	0	0	0	0	0	0	3	2	3	0	0	3	0	4	82	50	12	4	0	111	4	9	172	1	0	0	4	9	27	15	6	0	43	0	0	4	0	6	2	16	0	0	0	0	0	0	8	95	33	13	0	10	0	5	1	90	0	13	17	0	0	0	0	0	0	700	3	0	6	0	0	0	4	0	6	1	0	2	5	0	0	0	11	2	18	13	211	34	0	0	43	0	0	3	0	2	29	17	1	78	52	26	0	1	9	2	1	22	11	39	0	96	1	0	10	1	557	237	3	27	878	778	68	20	30	66	137	1	112	0	109	88	67	14	58	19	19	44	27	0	4	57	19	5	14	4	0	1	8	38	3	4	7	2	2	8	49	28	59	36	512	3	26	5	0	0	9	33	4	6	0	10	11	56	1	0	4	6	478	11	0	0	0	0	1	0	0	34	22	8	5	0	97	2	2	3	0	1	0	2	0	0	0	3	4	5	7	6	13	1	2	1	0	0	5	0	0	0	2	0	159	21	4	0	0	0	4	0	0	0	0	0	0	229	0	0	23	9	0	1	2	40	0	0	0	1	0	1	1	65	0	0	7	1	25	8	20	66	1	19	0	0	1	0	7	0	5	14	0	24	0	10	0	5	97	39	1	56	1	2	3	0	0	0	0	4	0	1	8	0	1	26	0	2	11	1	17	0	45	0	0	0	5	533	0	0	0	0	11	5	1	31	0	0	0	0	0	0	7	0	0	0	3	0	0	2	0	0	0	3	0	15	5	5	1	1	0	0	3	7	1	1	0	0	0	0	2	2	133	5	0	0	7	4	40	0	43	3	0	0	4	130	1	17	0	0	0	0	8	0	0	0	42	0	0	0	0	1	14	1	24	0	0	0	3	3	0	3	0	41	154	0	0	0	3	0	0	1	5	8	8	4	6	0	0	51	3	4	0	24	77	1	7	0	11	7	33	0	9	0	0	5	2	3	43	0	8	0	0	14	26	3	1	134	30	0	3	41	1	0	57	14	5	9	3	4	0	0	0	0	0	0	11	0	2	0	624	0	2	122	0	0	0	2	62	0	15	1	0	28	2	7	2	1	3	0	0	0	0	1	2	0	0	0	0	0	2	20	40	11	28	12	0	1	3	4	7	88	0	230	11	0	0	147	81	47	29	17	835	2	104	0	24	2	7	2	120	23	31	7	7	55	1	0	0	5	3	43	7	34	0	23	13	0	3	4	3	9	6	14	0	8	31	13	22	18	2	0	0	4	0	0	0	7	0	0	11	14	25	37	13	1	53	4	0	48	0	1	9	12	20	171	7	0	8	2	2	26	0	33	0	13	4	0	0	19	16	1	0	9	1	44	45	0	315	8	2	0	0	0	0	14	10	1	24	6	15	37	28	8	0	0	1	94	11	0	7	0	0	0	1	0	5	10	0	0	0	1	5	5	0	50	4	1	30	1	0	0	0	0	0	3	0	0	3	22	0	0	29	9	0	0	23	3	215	0	21	1	0	0	9	14	5	3	0	0	0	7	38	2	2	81	26	0	15	6	31	2	44	34	0	0	0	1	0	0	0	6	42	27	23	70	0	53	1	68	0	0	0	8	0	715	25	317	1	1131	0	1	0	0	0	2	12	1	226610	0	0	0	0	0	0	4	0	0	0	0	13	3	0	44	0	0	0	3	47	1	3	0	1	1	12	0	0	0	6	0	4	22	4	0	0	0	43	0	0	10	23	8	25	40	32	0	45	0	16	11	20	9	35	55	6	4	0	0	73	4	42	31	11	66	4	0	41	0	0	3	0	0	0	0	2	1	0	0	0	0	0	0	0	1	10	96	3	4	0	7	7	0	3	29	1	125	1	28	0	7	5	0	0	1	0	0	178	46	0	16	0	14	6	40	16	182	48	0	0	0	1	14	0	0	0	0	0	0	0	0	0	0	0	1	3	1	15	0	44	0	77	11	0	0	0	0	2	3	0	14	2	5	32	84	1	4	3	15	25	15	74	3	18	6	9	0	6	20	65	0	17	24	11	2	56	20	0	0	0	0	0	0	0	0	29	2	0	0	0	0	0	0	0	2	8	25	265	0	0	4	3	191	6	0	42	0	0	0	0	0	0	0	0	2	139	3	39	0	0	23	1	3	0	54	12	3	63	0	4	2	7	15	0	0	13	0	0	0	0	0	0	1	1	3	24	0	0	14	8	1	0	0	0	19	1	56	54	0	27	8	22	0	0	0	0	0	0	0	0	177	0	0	15	0	2	2	0	0	0	0	1	11	2	4	7	0	0	0	6	3	0	8	2	0	0	0	107	5	37	9	2	0	16	6	6	20	0	8	24	26	27	0	0	1	2	27	0	17	14	1	1	0	0	0	34	0	0	0	1	172	0	0	0	0	0	0	0	0	0	2	0	0	0	0	2	0	0	6	0	0	1	0	1	0	0	0	146	7	8	567	29	6	86	0	0	0	17	36	38	1	0	0	0	2	0	0	0	3	0	7	37	26	48	40	18	0	0	12	36	0	0	20	36	3	0	0	23	36	1	39	0	28	2	20	3	8	0	24	6	1	39	17	0	12	0	0	0	4	27	0	10	6	1	0	14	11	33	1	30	45	18	7	68	18	0	0	2	6	11	80	8	8	96	13	16	4	111	355	7	0	45	0	13	16	445	0	0	0	0	0	0	0	0	0	3	0	0	1	0	6	28	9	43	0	0	0	0	0	0	0	0	0	0	13	194	2	0	10	0	3	0	0	0	0	0	0	0	56	0	3	5	102	6	23	8	3	7	10	0	0	143	1	9	16	0	6	3	3	2	0	10	0	0	1	0	0	0	1	0	0	8	1	238	305	5	648	0	0	0	0	1	0	0	0	2	0	5	4	14	4	0	0	0	0	0	0	0	87	4	10	0	21	9	0	0	5	14	27	1	0	63	11	884	0	0	0	10	1	36	100	11	7	5	1	5	308	19	44	7	4	10	7	21	12	31	0	169	12	3	5	57	6	135	29	29	0	1	0	0	3	307	3	21	0	0	0	0	0	0	0	1	1	63	0	0	0	0	186	0	198	21	28	18	97	5	47	3	7	20	23	53	17	23	7	28	42	0	79	2	1	0	0	4	10	0	0	15	25	0	10	27	26	0	1	92	2	12	1	1	281	29	0	0	0	120	7	32	0	0	13	1	0	21	13	0	17	6	2	25	73	7	5	0	23	21	0	0	6	16	5	0	6	2	364	35	1	18	620	106	8	34	21	14	1	0	15	3	0	180	2	26	2	102	7	0	43	34	1	0	0	10	152	96	14	3574	40	292	159	212	0	23	0	66	0	5	1	0	5	0	0	0	1	0	0	3	2	0	0	0	0	0	0	0	8	17	50	30	1	0	14	1	13	7	1	5	11	0	13	33	1	11	0	27	22	19	1	0	37	2	1	0	2	28	9	1	0	13	0	18	177	10	0	50	0	0	28	27	14	48	0	21	9	3	5	0	0	15	1	15	8	0	3	373	1	0	40	0	4	0	0	60	1	24	0	7	0	35	0	0	1	7	18	16	10	61	0	0	0	0	0	0	16	0	0	2	8	79	2	14	178	0	5	6	4	12	8	19	1048	30	0	0	0	13	110	0	0	1	0	0	62	1	0	0	2	14	88	18	0	0	0	0	0	0	0	0	10	0	2	9	24	11	193	26	1	1	1	0	2	0	0	0	0	0	0	26	2	1	13	28	16	0	37	1	1	135	0	88	1	6	15	36	41	0	0	48	8	8	43	5	3	0	0	0	128	0	1	0	0	0	1	17	1	13	1	1	3	6	213	0	5	2	1	10	7	18	4	0	0	16	66	6	66	11	58	0	0	8	24	1	0	0	0	0	0	2	6	79	0	0	11	0	0	5	460	57	0	6	42	0	0	0	114	0	0	0	0	1	0	0	0	13	14	11	25	29	0	7	5	24	0	1	4	16	27	11	5	0	0	0	0	15	3	3	19	29	0	4	0	14	11	28	0	0	10	0	18	65	18	0	0	54	3	32	76	14	1	2	0	7	6	2	16	2	9	19	0	2	1	124	12	3	0	0	0	131	0	3	1	0	8	62	36	0	13	0	0	1	5	11	0	8	6	4	4	30	10	8	0	0	0	0	41	3	0	3	2	139	2	11	0	0	0	1	27	0	0	16	193	0	2	80	10	0	0	151	14	0	66	3	0	0	0	0	0	1	19	2	15	0	1	0	0	0	0	0	1	0	0	4	0	9	0	0	62	3	8	113	32	3	0	32	8	35	15	2	0	0	0	1	0	0	3	0	3	0	75	1	53	0	36	8	0	0	0	0	2	2	142	18	1	18	104	35	17	1	1	18	0	8	59	1	0	0	58	56	0	1	6	14	1	33	24	1	0	2	3	2	0	25	2	74	48	5	0	1	5	0	14	68	17	7	20	0	2	0	0	1192	2	62	1	32	0	20	3	0	0	1	48	5	2	0	1	0	38	0	23	8	16	2	1	33	414	0	1	60	0	0	1	1	0	23	0	0	0	2	0	0	0	5	0	3	4	3	0	0	0	3	0	0	0	0	0	2	5	19	0	0	0	0	4	0	0	0	1	0	88	0	0	69	1	0	8	0	0	0	17	166	0	0	0	114	0	5	16	3	62	6	3	7	0	0	2	1	34	13	9	0	0	0	1	22	8	1	13	10	34	2	8	8	7	0	38	1	47	9	0	0	0	0	0	29	0	0	0	3	0	0	6	17	39	604	1	47	82	146	3	0	0	25	1149	0	13	18	9	0	0	0	0	17	533	2	3	2	0	0	1	0	0	0	2	4	4	538	2	2	22	0	0	0	1	24	0	202	2	0	0	0	0	0	0	0	0	0	54	0	0	38	29	2	0	0	19	6	0	0	0	11	15	1	3	32	4	40	1	0	0	1	62	16	8	0	0	0	1	0	0	13	5	0	0	2	2	24	18	1	0	0	0	1	99	0	4	0	0	0	0	0	19	8	124	28	38	57	0	0	0	0	1	46	0	0	0	0	0	0	0	0	0	1	0	12	128	0	0	0	0	0	16	0	1	0	0	31	4	64	0	21	3	3	19	3	28	17	0	0	0	0	6	12	1	29	2	2	17	4	41	1	0	0	13	0	0	0	0	0	0	2	0	15	2	0	1
"SAMN10862133"	22	0	2	0	0	0	0	0	0	6	23	68	906	211	22	0	7	0	0	0	0	0	0	0	6	27	172	0	74	10	6	278	0	5	69	0	1396	17	17	16	18	7	299	19	91	0	17	0	0	0	5	2	20	0	0	97	1383	96	79	35	0	1	0	71	2	2	2	0	0	19	24	0	100	10	39	0	0	14	59	24	1	0	15	0	8	0	0	0	0	0	0	0	2	1	0	93	0	24	0	357	13	11	90	3	1	195	0	11	6	0	10	1	35	3	15	0	0	51	5	0	10	162	2	30	5	2	4	1	0	2	39	83	2	0	0	2	0	28	6	62	58	54	98	2	90	33	31	13	0	27	34	39	0	29	20	6	0	23	7	44	9	20	23	5	120	69	8	7	8	77	164	1	50	347	461	11	0	3	60	0	2	28	39	2	0	1	0	50	12	0	16	0	0	111	15	87	54	1	138	147	258	204	194	11	19	8	1	0	0	41	0	0	8	52	23	31	2	15	15	914	13	13	4	245	31	1	193	4	0	78	17	6	0	386	1	3	160	1	6	0	0	4	2	0	1	82	9	7	5	1	111	4	6	0	0	0	47	18	921	0	1	0	1	0	3	0	0	0	10	2	0	0	0	0	2	58	1	0	0	0	0	0	0	0	0	1	161	0	6	0	0	1	0	0	34	241	0	1	1	190	153	15	8	143	0	22	547	0	5	0	6	0	0	758	0	26	53	80	23693	0	34	166	0	80	93	0	0	0	3	1	0	58	5	7	0	0	0	0	0	0	0	371	34	8	4	15	73	1002	112	24	5	47	0	36	54	57	226	44	0	4471	233	0	0	0	5	2	57	47	69	0	0	0	0	0	0	0	1	215	0	0	25	39	1	2	0	0	1	675	74	1423	1143	9	1	0	164	0	59	5	23	3	1	2	0	3	9	444	0	0	1	0	4	24	164	0	7027	0	1	1488	0	0	0	47	0	59	12	52	6	48	0	0	47	74	93	64	54	10	12	24	5	120	0	17	189	208	20	21	0	12	1	7	64	21	1	14	32	61	0	0	0	0	2	1	18	4	39	13	28	56	1	5	4	16	15	0	0	6	0	51	2	11	26	9	0	1003	5	92	0	0	539	1	51	5	23	1	0	0	46	1	8	44	92	9	21	0	311	0	698	4	0	12	777	0	0	4	30	19	4	1	24	7	24	33	3	2	3	6	38	2	0	41	113	92	62	226	15	0	0	7	13	0	0	57	55	18	81	17	96	59	484	78	42	55	0	20	15	37	152	72	2	0	578	19	67	78	1	16	75	0	18	4	55	0	6	0	115	85	18	0	0	0	187	2	6	33	3	113	26	28	243	99	11	9	0	3	33	0	1	4	17	13	169	16	204	2	14	14	77	100	9	37	53	1	0	33	267	0	23	0	20	9	398	35	67	0	236	0	78	36	1	0	20	181	44	4	0	4	25	23	17	46	18	0	104	0	0	0	0	31	35	71	1	50	24	108	28	67	138	0	7	4	2	14	46	14	0	20	286	0	0	0	0	0	0	0	1	34	3	0	0	0	0	88	14	8	1	61	59	0	73	122	0	1	41	69	99	0	123	272	21	8	0	0	1	19	72	0	0	20	75	122	0	0	2	34	6	61	14	151	20	136	0	57	0	42	40	0	0	0	1	0	7	122	128	0	274	32	20	7	1	0	0	0	0	1	206	0	30	0	7	156	27	12	58	0	0	0	8	57	13	9	452	0	3	59	48	0	8	0	3	241	31	51	6	1	0	0	19	50	2	218	162	41	5	0	0	0	1	0	0	0	0	1	23	7	0	28	274	2	5	5	34	1	15	0	0	0	20	0	0	24	0	28	3	0	4	25	12	8	0	143	256	0	138	0	0	0	0	0	2	2	0	0	1	0	0	0	1	0	0	0	0	0	1	0	0	0	1	0	0	0	0	0	0	0	0	0	1	0	0	0	0	77	8	142	29	85	14	2	15	0	0	36	0	237	0	6	0	14	166	4	70	68	8	34	19	55	29	26	35	6	58	48	33	167	907	0	20	14	8	17	10	158	26	17	9	22	15	0	0	0	596	157	249	30	29	1	8	13	20	25	87	48	56	13	69	13	60	22	34	316	35	18	1	27	5	45	28	14	0	84	0	0	4	0	0	0	33	52	8	1	95	117	1	9	33	0	52	7	24	1	430	0	0	3	197	0	0	162	6	0	3	50	34	0	0	0	73	4	0	10	14	342	9	42	0	12	16	145	110	35	45	22	17	0	0	2	64	0	26	0	0	42	14	2	9	17	88	2	1	30	21	1	38	223	17	157	1	0	0	0	18	18	29	42	0	1	140	229	112	29	18	162	338	90	88	2	0	334	13	61	87	940	0	0	7	15	35	13	5	1653	0	0	1	8	19	0	68	47	57	57	0	0	114	28	8	43	34	38	20	0	0	11	0	0	0	0	82	100	0	0	0	0	183	51	0	47	104	90	0	0	3	205	0	0	0	3	2	0	110	0	341	67	16	10	0	0	0	0	1	1	21	98	0	5	2	0	0	0	0	2133	71	82	2	7	22	35	34	14	78	49	0	0	0	0	0	0	27	4	15	0	11	336	2	1	5	24	2	0	25	52	451	0	0	0	1	49	0	96	0	0	0	117	7	61	78	18	67	16	22	14	16	100	83	109	1	0	10	2	2	0	0	45	603	85	19	80	8	16	1	56	0	0	67	2	1	0	416	0	0	47	0	0	6	93	0	3	1	4	0	25	0	2	11	442	12	840	20	2	7	2	0	12	0	7	1	21	0	60	0	6	22	1	39	12	3	0	0	2	3	0	0	16	387	0	21	0	0	317	332	16	7	0	0	0	17	8	8	8	24	0	0	6	1	101	33	0	0	0	4	0	9	6	5	3	150	0	2	0	1	4	0	0	0	75	10	49	39	46	0	0	0	17	3	10	0	26	52	1	62	737	0	0	40	4	69	82	39	8	3	9	169	451	0	3	2	11	2	31	0	0	3	0	345	0	33	395	9	96	2	31	47	4	136	7	0	0	0	132	13	28	8	13	2	0	3	2	51	1401	28	83	66	2	0	15	133	0	72	275	12	105	79	20	25	11	22	118	12	49	0	0	0	2	69	188	23	0	0	10	46	10	4	28	2	0	546	0	0	35	10	13	270	9	41	13	8	68	7	3	0	0	0	10	9	10	0	0	96	0	0	0	0	0	67	31	52	1	0	0	0	10	1	0	1	0	1	16	8	3	1	0	0	0	0	262	62	17	19	0	108	4	0	13	0	5	49	194	0	0	177	0	0	241	0	43	0	0	0	0	1	87	42	0	0	0	0	0	0	0	528	99	35	0	13	169	7	571	0	0	2	0	48	46	603	2	1	0	5	0	37	28	19	5	9	7	7	0	0	0	0	10	5	1	1490	12	314	370	0	0	0	3	19	0	1318	17	18	57	50	40	110	6	0	53	39	3	0	0	0	0	6	6	8	164	35	50	13	50	31	125	0	121	240	12	69	26	34	86	0	0	33	437	12	5	126	115	2	659	204	15	7	183	22	70	9	200	21	6	41	28	8	0	7	4	7	31	93	5	111	0	161	95	1	194	0	10	74	140	161	186	0	114	0	369	0	56	170	178	18	31	10	2	0	0	0	0	0	0	0	0	0	0	4	0	114	0	67	16	11	18	446	25	2	13	113	3	0	0	65	0	0	0	0	0	1	1	0	0	0	46	0	4	45	15	29	69	143	0	0	0	0	5	0	545	3	1	836	3	180	1	1	0	0	0	89	0	708	5	19	0	23	9	5	10	3	10	50	50	1	4	84	5	1	0	21	6	26	24	17	5	574	23	0	208	175	0	10	4	1	136	0	0	0	0	0	35	148	0	0	0	2	28	0	9	2	32	0	0	0	1	0	14	2	1	2	0	45	7	1	0	39	0	10	18	1782	0	298	11	8	105	3	2	4	59	7	16	242	0	1	134	10	1	1	9	53	3	0	0	7	42	0	96	8	31	0	4	7	14	0	0	1	1	0	0	8	0	63	9	19	39	42	115	435	0	26	0	6	17	1	3	52	0	0	0	0	0	0	9	0	33	37	130	0	0	0	161	56	54	4	18	228	0	20	38	0	0	0	73	8	0	0	0	13	32	1	5	117	74	26	56	30	9	5	618	59	22	80	11	0	0	0	1	12	65	32	0	0	17	224	7	23	252	0	4	11	7	0	3	1	0	22	11	314	0	0	1	70	0	0	0	0	176	67	2	0	0	158	0	28	16	4	2	3	29	3	5	21	34	11	14	0	33	0	0	1	0	324	47	1	7	94	8	20	11	0	59	0	2	43	0	5	1695	11	25	0	0	0	0	13	0	3	20	0	44	0	686	0	0	0	137	1	45	30	0	0	0	0	0	0	0	0	0	0	0	0	0	0	0	22	5	0	15	3	317	37	6	57	173	0	9	128	0	41	177	163	3	29	1	0	1	0	0	1	0	0	0	0	0	0	117	0	0	0	14	31	0	3	5	1	0	79	334	0	0	0	0	0	0	0	0	0	0	0	0	0	26	0	305	0	185	7	265	0	0	1	0	0	0	0	0	0	19	2	21	3	0	19	12	146	0	27	0	13	68	99	13	19	121	85	104	10	9	0	114	5	30	2	19	266	0	91	0	43	14	66	5	31	47	4	79	1	52	2	1	0	0	8	19	118	31	0	0	0	38	2	4	9	0	0	17	143	155	582	4	2	1075	0	0	0	27	9	0	246	0	0	0	0	0	0	94	0	299	0	433	16	0	2	47	31	24	2	87	0	0	1	1	0	0	76	0	0	17	112	128	1	0	12	0	97	67	0	0	0	0	13	2	0	0	2	66	8	0	0	4	2	2	5	244	1	0	4	1	16	2	0	6	0	12	0	125	26	11	0	16	35	0	12	17	1	33	19	33	1	0	0	7	5	29	191	9	1	0	218	6	4	0	29	58	186	54	41	9	49	20	3	54	0	0	14	0	0	2	37	86	6	0	15	0	56	253	58	954	29	0	0	0	83	43	44	22	163	12	1	17	92	112	17	5	87	36	12	186	0	1	0	0	1	1	0	7	6	5	5	33	14	4	22	0	0	0	15	2	3	0	7	20	5	40	14	79	0	0	0	4	0	0	0	19	603	0	19	19	0	4	38	1354	32	7	17	9	55	8	5	11	0	0	0	896	2	19	6	0	0	1	0	5	0	2	0	355	50	10	33	32	878	6	57	1	57	2	9	8	71	13	0	21	8	0	0	115	27	29	0	0	38	0	1	0	0	36	0	18	7	4	318	3	0	14	44	23	7	0	1	54	9	0	145	390	108	19	8	81	0	58	65	8	0	1	0	10	335	0	2	0	1	63	25	2	45	0	2	79	52	12	15	16	187	3	0	3	258	82	374	1	44	7	0	1	0	7	113	33	16	36	103	102	0	93	0	1	12362	0	52	1	0	0	0	290	0	0	1	0	0	0	17	0	20	5	48	0	0	14	7	0	2	19	49	0	0	27	10	11	0	9	0	0	35	7	132	0	0	0	0	0	0	0	0	0	0	1	2	40	42	0	0	41	5	0	14	18	19	1	0	0	0	27	1	0	1	106	41	92	2402	115	9	95	21	1	0	0	0	0	0	6	0	0	0	0	0	7	0	0	0	0	0	1	0	24	98	0	0	0	0	73	15	0	0	0	0	0	0	33	0	23	65	292	25	1	12	17	20	0	0	9	0	3	59	0	11	23	0	3	6	1	26	4	44	11	1340	1	1	0	0	0	0	0	0	33	0	6	156	13	2	1	6	7	4	1	135	3	2	1	4	91	0	0	0	49	56	0	4	0	10	6	497	0	3	1	0	0	172	0	122	14	0	0	23	0	16	5	70	0	4	9	16	1830	0	5	0	0	12	0	0	19	42	15	0	0	0	0	17	43	35	47	0	0	0	49	173	0	0	0	0	59	43	0	0	42	14	7	68	0	2	6	0	12	51	6	2	0	17	8	695	1	0	789	64	0	0	7	3	35	88	27	14	4	0	35	642	4	5	68	0	65	83	10	5	12	29	8	2	0	0	0	0	28	27	342	37	11	10	0	129	637	10	26	6	12	7	141	17	40	53	0	57	2	0	3	57	45	72	4	215	2	33	28	38	48	5	0	492	57	47	3	110	4	20	89	23	10	29	31	51	3	80	3	200	2	2	62	9	21	70	1	2	1	32	184	4	181	173	3	17	25	43	10	199	17	63	174	9	201	61	0	56	36	0	2	114	41	17	0	0	0	7	220	0	1	98	59	46	556	0	69	89	0	6	30	74	0	39	12	34	0	0	1	346	0	1	41	36	12	236	0	81	0	0	0	36	114	30	0	8	0	0	7	22	19	63	0	0	11	8	2	0	6	50	22	1	3	41	16	36	84	3	0	23	0	6	1592	30	9	35	0	62	44	33	60	1	24	0	46	14	137	2	0	39	0	0	1	13	7	0	183	36	3	1	34	6	15	18	0	1	0	3	4	0	0	494	36	1140	0	17	1	26	15	91	0	103	166	0	5	7	22	107	82	14	438	0	2	214	3	0	5	81	1	76	6	6	7	19	13	141	82	17	8	2	2	195	2	32	0	56	0	106	56	1	13	5	22	30	80	0	0	0	43	46	55	23	20	0	0	1	7	2	222	32	9	5	972	23	0	2	2656	0	99	0	12	0	2	14	0	0	8	0	0	37	0	5	1	21	59	61	18	193	1320	17	21	0	78	0	0	29	1	180	0	0	0	1	62	0	0	0	14	0	0	0	0	3	3	0	0	0	0	0	2	0	6	8	90	116	9	4	32	3	101	46	768	287	9	54	7	0	167	1	0	17	0	39	0	0	0	0	0	0	0	32	0	75	0	110	7	2	6	280	60	29	0	0	0	0	3	3	0	19	123	6	122	11	1	61	0	81	14	0	4	22	4	0	19	0	665	1	0	64	75	0	0	207	0	19	70	0	0	408	9	37	11	0	43	2	8	0	0	1	0	0	18	0	37	1	0	0	24	17	0	0	0	0	0	16	2	0	0	2	93	11	0	89	0	0	384	1	0	0	0	34	0	20	14	21	405	4	0	0	2	9	1484	0	5	0	0	12	0	0	0	0	3	40	0	0	182	22	96	0	40	3	3	0	7	27	203	0	39	43	25	20	244	81	0	0	0	0	0	345	0	362	191	0	0	0	0	0	0	0	1	6	71	0	8	0	20	0	0	5	0	0	0	69	578	0	0	0	0	0	8	27	3	0	73	1	64	0	0	0	51	0	534	59	1175	1	1	171	10	13	48	0	0	22	6	0	0	0	17	123	2502	1	0	19	4	23	2	106	76	0	23	40	0	0	175	18	18	10	1	2	0	18	42	5	157	2	37	52	119	0	6	42	19	65	1	33	577	37	0	0	4	2	32	7	124	0	12	2	19	103	104	2236	1	11	29	0	51	5	100	16	36	16	9	4	3	42	80	0	4	0	47	101	21	5	8	206	57	23	47	11	26	95	84	9	1	13	9	45	5	20	61	4	38	0	0	13	4	0	0	18	0	0	236	16	0	5	32	0	0	0	0	48	0	80	0	25	1	79	0	2	1	1	85	0	142	0	11	0	0	0	33	0	20	980	49	0	44	0	0	0	9	202	8	40	0	0	4	4	13	24	130	0	211	0	0	28	20	1	1	36	6	0	0	0	0	0	1	3	47	2	87	57	6	597	6	52	0	0	28	35	26	0	87	134	0	5	0	21	0	0	44	11	228	122	49	0	1	0	0	10	14	2	3	160	0	2	0	67	404	6	0	0	0	0	6	5	16	26	0	294	2	264	0	0	21	199	1	12	133	19	43	2	0	2	0	0	0	15	322	42	0	0	1	0	0	0	7	16	101	1	1	24	3	0	1	0	9	17	8	8	0	0	0	41	0	0	0	0	0	0	0	1	19	0	234	18	450	0	5	0	0	57	1	0	0	0	0	0	0	0	0	0	68	0	5	27	6	8	9	3	0	0	0	0	0	0	0	0	0	0	0	191	20	51	3	148	8	12	0	24	15	0	19	29	29	4	0	23	24	3	0	12	0	0	0	73	108	53	20	8	17	39	19	13	5	4464	2	732	47	193	0	12	0	0	0	0	57	24	0	3	71	1	62	0	22	2	21	24	15	108	219	1	24	11	0	7	0	21	0	38	0	242	32	1	26	5	0	66	0	36	8	1	35	51	0	675	0	12	33	4	0	2	13	0	0	0	0	207	251	38	6	4	521	81	19	0	156	20	15	6	296	141	4	10	0	2322	74	5	91	0	7	0	92	9	9	0	6	0	447	0	0	45	204	0	2	4	160	7	0	0	0	0	0	1	0	0	1	4	0	10	4	0	16	1	4	2	1047	12	0	0	0	0	0	0	32	32	27	13	0	57	16	3	6	51	5	2	0	9	10	9	5	14	3	73	67	2	23	14	24	14	20	0	0	15	0	30	31	178	2	108	52	0	0	3	0	0	5	1670	0	0	0	0	114	0	0	7	13	0	0	0	52	9	5	22	35	4	20	24	9	0	0	15	23	6	0	27	0	27	0	15	76	1	0	22	168	331	77	9	6	17	1127	1423	17	48	6	0	789	13	0	0	0	0	0	0	10	18	198	0	476	59	25	62	68	121	8	0	24	103	2	314	1	1	11	3	208	32	78	36	60	0	4	33	0	29	21	154	0	2	29	1	3	4	0	0	12	1	6	3	0	2	67	0	14897	69	1	0	0	0	1	320	4	25	171	25	23	7	13	0	158	1	1	20	64	0	0	1	3	3	1	0	3	1	1	2	17	1	2	0	0	7	0	0	9	2	478	0	0	0	289	5	10	115	0	93	228	6	43	14	0	3	45	305	30	39	318	0	196	19	62	0	0	7	337	11	9	23	0	0	2	0	19	107	9	0	0	0	9	20	3	0	0	2	0	0	4	3	331	107	0	0	0	88	21	53	0	17	11	18	7	0	60	72	0	348	1	0	14	72	0	11	40	20	0	2	1	6	0	0	4	51	110	108	2	1	3	24	91	6	2	0	15	1	5	96	53	1	0	9	13	65	543	1	1	5	0	1	0	0	0	0	36	0	0	0	1	3	888	1	2	9	3	6	0	26	55	16	21	5	0	0	6	48	400	1	0	0	155	13	20	56	5	681	0	0	0	0	0	0	0	1	2	184	0	0	0	72	0	1338	64	48	9	1	0	23	1	0	5	1	0	62	75	16	402	11	4	89	0	0	0	38	2	126	83	25	0	0	0	0	0	0	0	0	9	21	4	19	189	547	24844	46	311	16	5	209	13	35	20	0	0	116	42	36	1	185	121	0	11	24	26	63	2	158	0	47	0	43	4	1	15	14	17	1	42	28	50	2	122	65	4	71	20	40	4	8	5	11	14	0	29	379	5498	5	21	102	0	52	59	5	11	2	2290	92	0	0	0	0	0	0	1	420	2	1	1	0	0	0	9	51	23	16	390	0	17	0	214	0	523	4	9	0	0	0	0	34	70	46	14	47	47	6	11	37	206	29	0	394	0	54	33	1	2	158	0	0	256	0	15	52	2	19	9	2	0	0	0	27	0	0	0	0	44	0	0	2	0	0	14	16	158	0	14	12	40	0	0	53	273	31	7	110	16	29	19	0	110	0	74	201	33	7	2	12	0	0	23	94	9	159	71	12	105	63	10	27	155	66	58	5	0	58	2	0	30	4	0	24	2	8	0	3	63	48	32	2	0	8	12	2	1	10	4	6	3	13	0	14	6	234	4	11	4	13	11	3	9	0	0	0	138	1	10	2	88	10	41	23	10	971	0	51	0	13	11	3	3	0	212	39	32	117	4	1	24	2	2	258	0	0	55	651	104	278	0	0	0	0	0	3	0	0	325	200	16	552	14	4	16	8	1	0	0	0	0	0	0	0	0	0	3	0	0	121	8	28	3	0	0	154	1	437	0	2	3	0	0	2	28	63	67	2379	3	0	0	0	27	11	3	23	137	699	1	1	0	0	0	0	0	0	0	92	0	0	11	2	119	0	0	0	0	0	0	7	237	0	48	4	50	0	35	4	0	1	4	0	0	39	0	1385	102	0	0	0	6	126	5	1	0	0	2	2	4	17	30	0	401	3	1	0	0	0	5	4	69	64	0	24	1	45	49	3	0	0	17	0	0	1	9	0	1	79	0	16	92	46	53	266	1	0	2	47	8	31	0	9	2	0	0	0	0	0	0	0	0	0	6	44	1	943	13	89	0	0	4	0	0	0	99	128	27	65	14	0	0	101	0	4	25	21	4	2	19	13	18	31	0	1	0	0	32	241	0	0	6	0	89	4	408	0	0	2	0	10	20	0	0	0	1	4	0	153	38	14	302	65	0	2	0	4	0	15	1	11	12	31	76	0	56	10	39	5	0	328	18	4	3	0	12	206	92	3	40	401	11	103	50	0	29	12	32	10	35	2	2	1	1	0	165	0	3	405	50	23	4	2	4	0	2	156	18	71	0	0	2	5	2	0	498	0	0	3	98	1	24	0	1	92	1	0	0	234	79	57	3	349	265	51	27	0	1	0	0	34	38	47	9	7	4	0	0	0	3	0	1	5	152	19	14	38	19	0	3	8	11	628	0	8	39	42	29	0	0	0	28	30	0	1192	30	41	0	2	38	39	102	17	8	71	14	0	0	0	0	25	2	1	444	1	878	0	5	0	0	23	0	661	23	0	0	3	1	664	113	32	21	8	0	0	0	16	445	899	69	0	9	20	5	1095	0	0	0	0	2	213	136	1	1	0	0	0	278	0	1	0	0	0	0	0	133	0	0	945	0	0	0	0	2	0	0	56	31	0	30	0	0	0	51	315	1	1	0	631	8	318	0	0	59	25	37	0	0	0	0	1	0	18	0	0	0	0	337	49	384	22	0	0	0	0	73	0	2	10	491	68	0	0	0	0	1	11	73	0	0	8159	26	22	0	1	0	75	4	0	0	0	110	6	1	2	2	1272	1194	8	1	1	7	0	0	40	5	84	29	19	30	1668	12	24	49	57	111	175	0	4	81	38	26	0	0	0	1	419	18	0	2	371	1	0	163	131	86	1190	98	138	85	9	8	0	1056	0	0	0	0	0	0	139	0	0	0	0	0	0	0	0	249	69	0	878	19	2	17	230	0	22	0	3	0	0	0	0	0	0	0	104	25	0	0	0	9	46	0	2	0	0	0	0	164	0	0	0	1	1	73	0	0	127	64	0	119	0	175	68	25	30	0	0	0	2	83	20	273	2	162	221	387	0	0	16	13	36	106	18	71	61	31	0	150	408	70	3	311	2	3	115	4	0	0	5	4	39	25	8	33	1	89	75	0	7	0	42	22	0	6	1	0	0	1	150	125	47	12	14	2	0	0	0	3	0	0	0	0	6	4	0	332	0	0	52	56	9	608	18	76	8	4	114	0	3	0	1	75	0	13	9	1	43	4	4	2	5	0	1	0	0	0	49	878	3	0	0	22	7	3	0	4	0	0	0	0	26	56	6	0	13	3	8	79	0	1	13	2	0	0	81	2	44	0	0	6	0	1	0	0	3	0	0	0	0	0	3	23	0	0	0	0	0	0	0	0	0	4	12	0	109	0	0	1	0	0	0	0	7	0	2	71	0	0	0	0	128	0	0	0	1	7	10	26	121	0	0	0	0	0	454	85	28	35	0	0	2	0	1	0	0	0	179	101	368	1	3	158	13	0	149	18	0	0	16	0	18	0	124	49	118	45	2	0	21	27	1	0	1	37	379	81	0	0	362	10	4	4	14	1	39	64	0	37	55	111	0	47	24	18	5	0	2	4	46	46	2	0	128	0	57	128	1	0	8	0	1	0	6	31	93	76	1	0	10	9	0	51	97	274	85	42	4	6	11	51	0	8	42	10	0	105	24	132	0	30	2	18	28	0	117	27	160	64	48	1	13	21	1	0	0	12	1	7	6	1	4	13	13	5	533	35	165	124	327	0	7	31	12	0	0	38	0	0	5	24	1	0	0	0	2	0	0	1	920	119	13	358	18	91	12	148	1	27	38	42	0	1	0	0	0	0	1	0	0	0	0	0	0	0	0	0	0	0	5	18	0	2	10	25	0	46	50	116	351	3	2	0	0	0	3	1	1	11	24	397	128	0	2	60	24	64	2	130	1	53	311	41	87	0	7	120	23	394	34	93	1059	7	0	7	2	4	194	19	2	71	0	322	1	26	33	4	47	6	303	42	52	0	0	13	1	0	815	317	18	80	30	185	39	90	9	20	0	25	37	0	62	12	0	0	9	28	1	2	5	45	40	2	51	0	128	94	11	73	9	123	80	0	67	24	1	1	0	113	37	22	0	0	0	32	377	0	459	14	36	66	219	0	55	17	2	0	0	0	1	118	0	0	0	6	41	187	73	430	132	0	36	53	0	102	274	94	1	50	13	379	672	9	87	0	99	20	266	1	436	0	0	0	22	0	0	16	26	14	0	8	0	7	13	92	0	27	25	0	121	0	12	28	5	327	5	2	20	21	26	0	0	413	96	39	152	0	5	14	18	2	1	0	0	363	71	16	10	42	30	5	6	51	13	2	10	0	0	3	0	3	0	0	5	23	1	0	0	13	26	1	77	7	74	1	10	0	13	0	77	12	279	99	7	31	21	14	12	15	12	24	47	41	44	0	2	3616	0	28	10	7	1	0	0	0	32	10	34	4	0	4	19	4	23	0	0	0	23	0	53	0	5	0	30	87	172	27	410	18	72	7	4	0	3	1095	812	28	38	49	3	2	282	0	1	106	342	2	0	5	0	4	0	233	1	0	0	3	0	0	527	15	119	1	449	0	51	114	4	0	0	36	0	4	0	6	0	260	1	64	3	0	0	113	11	36	0	17	0	280	60	27	858	75	18	96	4	0	1	0	2	40	3	0	0	2	3	0	0	27	184	71	126	434	17	73	2	775	12	0	0	0	3	10	27	31	40	2	0	45	1	17	5	19	0	0	0	5	347	42	0	103	14	28	5	0	287	40	21	431	62	3	5	5	16	51	33	1	0	25	43	1	24	69	0	0	0	41	40	198	0	0	3	0	70	1	4	58	1	3	15	8	0	0	10	0	16	87	251	8	0	2	208	14	213	1	38	8	29	0	38	34	62	13	721	18	2	2	0	0	1	0	4	12	31	2248	146	1	2	0	3	1	0	1	1	43	0	0	0	0	0	0	0	0	0	3	10	1	0	0	0	111	3	0	12	32	60	0	8	0	0	0	30	28	15	75	0	36	14	58	1	0	0	0	0	2	18	13	74	1	1	152	49	2	0	0	1	3	0	1	7	56	39	0	28	0	52	13	11	0	406	74	0	4	0	56	8	2	8	11	30	0	0	0	10	0	0	0	0	0	0	0	14	15	19	4	42	106	6	4	0	0	204	0	0	13	301	2	0	0	7	3	898	0	20	0	2725	11	43	143	1	0	9	25	7	0	0	144	0	1	1	0	1	0	69	153	0	2	77	0	548	91	154	81	324	0	0	490	0	7	10	5	1543	284	0	1	3	2	4	0	0	60	0	0	0	26	18	46	49	2	90	1	0	0	0	95	9	18	48	2	1	1	0	72	115	0	1	0	30	0	71	0	0	0	49	36	31	8	1	38	266	520	20	0	0	0	412	40	16	70	600	41	2	27	0	34	0	9	55	140	105	30	64	157	32	63	0	0	39	110	2	62	0	282	60	37	3	60	3	0	1	0	0	0	0	0	76	0	3	825	40	3	21	66	4	40	25	63	77	0	54	277	4	10	1	611	50	1	2	16	32	0	71	200	6	21	1	8	29	0	0	2	0	7	106	1	93	161	1	0	38	26	22	79	155	6	0	31	94	1	74	30	41	5	39	0	0	23	189	27	0	0	6	123	39	211	45	0	13	8	3	6	34	23	63	1	0	15	77	0	35	92	258	77	0	0	3	1	0	0	110	0	16	7	102	0	52	48	1	5	172	0	0	44	5	7	0	2	400	382	8	18	17	3	0	124	775	2	42	4	144	9	285	0	62	0	0	0	0	0	20	45	2	57	137	123	530	0	44	878	10	16	118	137	35	47	0	404	334	0	7	0	0	55	7	521	92	32	0	125	19	27	0	0	0	33	4028	2	231	0	0	0	56	234	4	249	0	0	1	0	0	0	0	0	0	0	0	1	0	0	4	30	62	0	0	106	1	0	15	83	118	0	98	409	2	44	0	0	0	0	0	0	2	4	6	44	16	15	18	64	78	15	10	0	144	22	0	5	0	0	54	19	62	119	19	1	33	1	31	0	121	4	456	3	4	1	3	2	127	0	6	19	29	0	54	78	36	0	0	12	75	3	0	94	118	123	674	2	2	13	46	158	9	101	0	98	69	1	52	1	137	24	0	100	14	15	7	20	0	31	196	11	28	2	0	34	0	0	139	0	0	0	0	0	1	0	0	0	4	0	0	12	0	0	0	0	0	67	3	13	21	21	3	21	4	36	17	70	9	0	19	0	2	45	20	0	4	0	0	48	0	0	16	0	28	53	52	0	15	27	15	14	3	48	2	379	0	0	0	1	0	5583	0	2	823	38	1	31	63	14	3391	63	77	1	1	2	2	55	0	5	48	41	2	13	14	91	24	7	0	21	0	0	82	0	318	13	2	0	60	1	0	0	0	271	11	0	28	2	0	0	208	0	72	0	0	246	137	37	65	249	23	0	0	0	0	0	0	0	3	10	139	1	23	8	0	2	20	0	0	0	94	0	9	0	3	72	0	14	41	0	156	22	154	0	0	1	0	13	28	0	0	0	4	0	32	8	32	0	88	4	39	0	0	0	0	0	8	0	0	0	0	20	1	0	0	2	3	1	66	97	160	0	0	249	4	11	3	43	208	35	6	22	46	33	631	41	51	3	50	496	3	55	9	15	9	257	32	12	81	1557	5	3	16	677	10	112	25	13	46	21	1	0	0	0	0	1	0	5	10	0	54	1	1	75	10	1	0	6	2	95	0	75	11	2	19	46	1	2	0	3	43	0	90	5	0	13	31	716	52	0	118	1043	36	127	12	14	15	19	20	1	0	198	2	442	25	9	104	0	224	27	24	19	9	0	2	1	0	4	1	0	0	7	18	2	5	4	1	1	14	25	0	119	258	47	10	46	98	483	0	151	65	10	41	107	9	0	0	14	15	84	35	0	49	242	0	59	29	1	0	30	46	30	87	47	38	24	3	23	0	1	0	2	15	1	0	42	79	51	97	9	25	57	0	28	1	4	35	37	97	7	3	11	0	25	0	16	32	21	63	3498	16	0	5	35	84	0	0	146	91	0	0	62	17	2	0	0	0	117	224	30	0	3	3	110	296	1	22	9	33	132	3	36	0	157	63	38	6	0	1	2	0	1	0	1	44	18	0	0	357	2	0	0	0	4	0	72	41	0	84	0	1	0	4	1	181	0	0	33	0	1	3	177	29	7	26	9	3	37	0	0	0	1	0	1	2	3	4	0	0	14	45	23	27	24	0	31	15	2	34	42	0	0	0	7	0	0	0	0	1	0	148	28	52	0	1	2342	16	12	34	105	29	42	7	1	6	91	9	5	187	29	2	109	1	83	0	1	1	19	5	52	17	3	0	47	0	0	76	238	1	2	57	29	0	29	36	5	35	1	63	384	53	34	28	0	79	56	51	8	0	7	17	129	38	37	0	0	0	153	0	627	1	91	0	91	0	38	0	20	171	55	8	46	39	164	60	28	1	0	17	0	0	1	12	3	80	4	23	17	0	5	168	5	27	0	0	0	0	45	0	36	240	27	3	1	0	14	969	76	5	27	6	1	0	0	0	0	2	1	4	4	13	0	50	9	4	1	0	0	1	54	2	147	137	517	235	262	135	6	302	362	878	537	1524	295	191	6	15	279	17	174	93	90	231	77	198	158	244	252	0	317	2176	19	93	0	0	0	243	455	3113	102	189	820	1216	79	171	216	2	2	58	452	523	37	88	582	0	20	0	497	48	12	0	59	1	0	0	0	0	0	0	0	1	34	38	139	1	8	19	0	91	20	261	0	0	77	4	4	59	37	124	0	0	13	3581	0	3	401	487	122	2	6	53	96	1	739	9769	61	34	0	0	1	88	0	0	0	37	20	7	311	51	0	0	0	149	7	29	0	53	41	77	1	30	1	51	124	56	24	18	1	0	0	166	48	83	23	9	15	102	142	2	9	41	11	6285	87	1	0	0	18	0	13	3	0	1	0	1	0	0	25	764	122	6	39	8658	21	17	4	3	0	79	54	2	6	0	12	5	173	54	400	5	29	118	15	0	5	6	2	29	18	74	4	63	15	62	5	0	0	0	26	47	28	26	110	8	145	20	73	6	88	0	7	24	10	16	98	0	136	0	22	61	274	273	106	491	12	140	57	598	74	63	314	248	70	0	0	68	104	9	11	49	22	19	15	36	46	43	0	1365	7	0	14	0	0	8	446	1	0	30	1	56	19	1	47	0	0	48	0	8	22	4	0	70	0	0	197	63	40	20	49	4	0	0	0	0	0	0	0	0	0	0	0	9	7	0	0	0	1	0	0	7	0	0	2	67	1540	23	27	1	0	1	0	137	0	242	321	379	22	55	1	34	21	24	0	0	8	1	24	19	60	1	25	3	0	0	2	12	0	9	1	0	172	84	5	5	40	17	5	1	9	7	0	3	31	38	0	26	12	0	0	18	5	30	0	0	1	0	4	198	68	1	145	0	45	66	9	0	0	0	0	0	0	1	116	216	136	0	268	0	15	90	7	1	386	3	1554	111	0	52	20	663	44	0	234	5	15	52	72	19	0	8	8	0	1609	0	0	54	209	0	504	8	0	9	126	5	0	40	11	0	8	0	0	0	9	3	1	152	23	49	18	2	0	20	27	216	102	85	0	0	0	0	46	0	177	224	2157	280	2	29	0	0	26	4	10	64	129	48	3	58	0	20	67	419	23	42	12	75	333	83	263	34	124	8	33	0	0	0	1	29	84	8	52	1	103	178	0	33	1	1	0	263	310	879	0	0	0	0	4	0	0	15	71	352	0	358	161	12	6	11	366	0	1	413	0	204	0	13	0	429	55	9	132	0	11	45	1576	301	152	0	5	34	548	4275	0	0	11	235	1454	43	0	13	0	0	211	0	1	21	4	0	94	24	310	28	26	0	221	528	4	1	0	0	10	8769	132	1	671	151	0	0	37	0	47	133	0	7	7	25	39	7006	20	0	16	2	29	0	1	3	132	2537	48	5	7	182	18	288	8	267	6	9	19	44	125	20	616	28	16	30	10	0	64	35	2	10	74	205	38	12	0	0	11	41	9	22	15	1318	254	11	948	324	239	1	227	427	23	0	123	24	106	56	2	0	10	44	169	35	42	2	233	48	12	0	91	3	183	570	31	4043	29	761	309	2	48	67	576	145	362	273	26	0	180	0	45	0	1	8	197	41	3	126	7	4778	0	36	0	36	18	2	10	1667	0	20	4	40	14	784	22	27	0	0	6	0	0	0	0	0	83	0	29	0	2	1	0	0	148	0	0	635	0	0	0	0	1	13	5	640	0	1	0	0	1	0	0	0	1	41	0	0	0	21	0	46	108	144	0	0	43	54	0	0	5	93	42	0	0	0	0	154	0	1	4062	11	6	0	0	0	0	0	3032	100	1	8	38	107	25	4	0	363	0	0	0	0	0	1	0	0	0	0	0	0	0	207	0	0	0	429	6	0	22	102	114	0	0	0	27	85	6	0	1	66	399	588	1	0	0	0	0	0	0	0	0	0	178	0	19	56	0	0	0	0	0	0	0	0	0	1	15	0	0	0	0	0	0	24	23	17	1	158	1093	2	0	2	0	0	0	0	0	0	0	0	0	0	0	0	0	0	4	161	15	4	0	25	5	48	2485	4	0	0	0	0	85	0	86	0	1	36	7	0	0	0	135	0	0	0	40	5	0	1	0	4	1	0	1	0	38	0	68	0	0	225	408	522	93	12	46	0	57	1165	10	0	0	5	59	30	1	1	11	31	5	17	0	0	0	2885	6	13	0	2	0	15	60	46	24	11	0	8	19	0	0	0	0	6	0	18	234	3	0	27	253	0	0	0	2	0	0	2	0	7	18	14	16	224	8	71	0	0	1583	0	0	0	0	227	68	45	0	256	8	0	14	0	7	0	427	18	1	53	69	0	1055	352	0	2	0	7	0	2322	3	0	2	15	0	7	16	218	3	24	439	1	20	0	0	3	8	0	77	2	107	30	32	75	6	0	3347	4	0	7	32	0	26	179	12	164	123	7	3550	140	84	0	363	7	35	5	3	0	612	0	0	0	0	0	65	0	34	147	22	145	0	1	0	8	13	0	1	105	0	0	1	34	2	0	7	375	139	24	1	59	74	2	1	88	0	0	112	43	0	1	1	1	0	389	10	2	9	1	83	47	275	5	34	0	0	0	0	22	1	0	20	156	55	0	527	0	68	3	0	293	0	3928	1	0	4	53	96	10	5	4	0	1	510	0	25	7	106	0	161	0	0	9	15	6	44	15	81	137	0	0	67	0	3	28	25	1	0	0	16	0	323	99	3	0	5	0	7	14	0	0	0	7	353	42	1	58	6	36	2	1050	20	32	0	0	4	11	0	0	0	0	0	0	0	0	0	0	0	0	0	1	11	0	0	6	0	0	9	9	0	15	0	7	0	0	0	64	18	0	0	0	13	2	0	0	2	0	5	0	0	0	10	0	4	0	2	182	0	2	3	21	2	3	2	14026	0	5685	8	1	3	1535	1474	1	0	13	10	0	5	0	1	178	0	9	0	1	21	4227	0	214	1	44698	23	133	3	134	120	0	38	0	0	47	0	13	0	138	4	49	1	101	14	12	3	167	120	1677	71	26	381	4	166	166	0	0	542	0	0	0	27	0	2	0	3	2	139	186	0	133	3	0	264	29	561	0	0	74	29	32	53	0	1	44	5	0	1	1	21	0	5	25	1	1	0	0	72	587	107	39	97	0	1	35	87	2747	0	1081	209	1	5974	0	116	94	0	74	0	3	0	161	13	0	0	0	169	115	84	0	0	1	7	0	0	0	7	0	1	0	0	0	0	0	0	2	23	0	1	0	0	0	0	0	3	0	55	0	0	0	72	1	0	0	227	0	1	0	0	0	3	0	0	0	0	0	0	0	0	1489	0	0	0	0	0	0	0	0	1	158	0	122	0	13	68	112	1	0	0	0	2	0	0	321	0	0	0	0	0	0	0	0	0	0	0	0	0	0	0	0	0	0	0	11	5	0	0	0	0	0	331	2	0	0	0	7	0	0	0	0	0	0	0	0	0	174	0	0	1	0	0	0	0	0	0	0	0	0	0	1	0	32	1	0	0	0	0	0	0	0	0	0	240	2	2	0	1	0	0	59	0	2	0	0	257	0	0	6	0	63	0	0	0	0	2	0	0	2	0	0	0	0	0	22	0	0	6	0	0	59	0	0	2	0	0	0	34	1	0	0	0	0	0	0	0	0	0	9	0	16	0	1	10	139	0	0	0	0	2	43	1	3	8	0	0	0	24	1	0	0	0	31	0	0	0	8	0	1	0	1	1	1	0	0	0	0	0	0	0	0	0	1	0	0	1	0	1	0	0	1	0	0	0	0	1	23	0	0	0	0	0	0	0	0	2	0	0	0	2	0	0	0	0	0	0	0	38	1	0	1	1	5	5	0	0	0	3	34	106	0	0	31	91	192	172	123	166	84	22	753	14	424	59	5	30	0	177	92	0	37	5	53	16	0	90	148	675	3	8	54	94	118	31	52	2	1	18	5	0	407	15	1716	227	3844	867	40	13	0	194	39	12	105	277	111	2	4	25	0	2	0	0	0	1	0	0	0	0	0	0	217	0	0	0	5	0	0	0	48	0	0	0	1	0	34	12	0	0	1	0	0	0	0	0	0	0	0	0	0	2	0	0	0	79	1	44	0	0	1	0	0	0	23	4	0	0	0	0	1	27	0	0	0	0	0	0	0	0	0	1	0	0	0	0	0	0	0	0	0	0	0	0	0	0	0	0	0	1	0	2	0	1	10	0	0	0	0	0	0	0	0	3	1	10	0	0	0	0	0	0	0	0	5	1	66	18	174	0	9	1	130	0	0	254	5	0	9	138	0	56	3	198	112	29	10	2	0	70	54	268	88	6	34	26	85	8	14	15	6	11	7	6	4862	0	0	0	1166	0	0	0	80	51	0	0	0	5	23	191	83	0	0	0	0	0	0	2	3	0	0	0	0	14	0	2	0	285	2425	45	1163	54	69	1	79	498	200	418	81	77	0	27	0	3	0	415	120	97	314	3	32	79	684	135	2671	72	13	118	31	54	38	23	0	84	46	4	11	63	6	203	16	0	3	1279	2	10	15	10	33	54	0	37	127	3	69	67	41	23	0	88	1	11	91	903	142	18	148	8	17	46	339	3323	26	16	1	0	25	43	0	0	769	0	0	1	33	227	0	0	2	0	11	1	578	592	0	1	72	1	0	0	0	414	13	0	935	22	67	0	4	0	242	8	152	94	0	0	1	866	455	84	18	0	39	1	176	276	14	0	1	176	2	91	5	125	0	20	2	113	214	370	100	84	78	1134	210	0	2	3	0	0	1	0	0	0	0	0	0	1	2	1	0	45	5	6	19	179	506	1	64	3	128	90	0	97	0	34	54	0	0	5	10	104	1	0	100	166	44	75	728	134	117	584	413	58	140	1	132	0	0	26	0	14	0	3	0	0	0	1	59	176	0	22	0	0	32	38	0	45	0	0	19	84	30	1	303	1	11	0	24	221	0	21	14	38	0	1	1	0	50	265	121	74	25	0	29	2	0	0	0	0	0	0	0	0	0	0	0	0	0	0	0	0	0	18	0	0	11	0	0	0	122	0	204	23	11	14	40	0	0	1	0	0	0	0	0	0	0	0	0	0	0	0	0	0	0	0	0	0	0	0	0	0	0	0	3	52	46	15	155	9	0	0	18	215	437	1	1	0	0	115	3	77	1	0	508	0	98	2	22	19	0	0	0	16	0	55	0	0	0	19	0	349	51	1	19	0	0	0	0	67	3	2159	9	280	103	25	1	0	0	0	0	4	1	18	2487	590	169	168	1	0	0	3	0	88	18	81	7	198	162	80	83	10	86	35	75	3	14	0	0	0	0	3	2	1	6	0	0	21	0	21	289	74	766	364	563	0	52	103	8	30	96	13	56	32	14	16	0	0	0	0	0	0	12	0	1	249	33	81	33	24	69	4	2483	254	120	0	2	259	57	724	53	0	0	0	344	33	97	7	0	92	18	0	56	0	0	4	0	6	2	28	809	35	23	1	0	0	0	0	15	0	0	68	19	18	0	58	15	161	32	23	14	35	73	140	11	49	31	160	255	3	111	347	25	719	0	0	122	0	51	64	253	0	186	60	19	10	118	23	0	0	0	0	0	0	0	0	1	2	0	1	10	37	2	0	56	3	177	0	122	33	0	0	0	185	0	0	4	21	166	199	23	1	0	0	1	0	27	11	17	99	34	0	0	2	0	0	0	1	1	58	3	0	0	34	0	0	42	0	14	0	8	21	14	374	69	3640	83	50	90	72	10	2	20	6	258	82	0	0	0	51	0	27	198	32	0	0	0	2	0	2	48	801	1066	797	1179	512	388	7	17	19	3	0	0	0	110	109	11	21	0	0	0	0	0	0	0	0	0	1	101	125	5	23	85	36	55	0	0	0	1	134	0	1	0	75	3	0	0	0	80	3	266	1	3	25	2008	222	114	28	3	544	373	70	0	14	7	211	0	511	0	0	0	94	99	0	0	0	0	1596	34	1	1	13	1	4	2	3654	0	0	0	0	4	0	116	0	0	52	1	0	52	145	70	249	17	28	0	0	0	325	20	2	18	0	2	254	50	0	8	59	34	0	4	2	9	7	48	47	1	88	10	3	0	0	0	0	194	0	0	0	89	1	0	0	0	0	0	0	0	0	2	0	0	57	1	0	0	0	0	0	0	0	0	0	0	7	0	49	52	0	2	0	0	0	0	72	0	0	0	0	15	2810	0	5	18	312	569	89	29	280	35	17	33	3	0	1	0	0	0	2	0	3	2	322	0	61	20	5	4	1	0	3	0	0	0	0	62	0	0	0	0	0	1	0	0	117	65	14	878	228	0	0	0	0	3	317	0	0	0	0	165	269	0	1354	752	0	0	470	0	65	35	53	18	89	0	0	0	0	0	0	0	0	1	2	30	1	0	0	1	0	0	2	514	3	27	1	0	0	0	0	6	0	17	0	0	6	1	0	10	55	0	0	246	0	0	0	0	499	0	0	0	0	1	1	0	0	0	0	0	0	0	0	0	72	0	104	6	0	0	2	0	0	11	245	14	80	1	0	2	10	0	5	0	0	0	2	0	200	8	156	0	0	0	0	279	221	0	107	53	456	2825	702	2353	1147	345	23	477	295	0	0	0	8	0	0	22	0	3	0	0	0	0	0	0	0	0	0	0	2	3	0	0	0	15	0	0	0	0	0	0	0	0	0	12	0	37	49	6	306	115	33	43	0	0	0	2	4	0	0	0	0	0	0	0	4	114	0	0	0	0	0	0	0	0	0	0	0	0	0	21	0	0	11	0	26	0	0	1	0	0	1334	40	152	0	0	3	0	0	8	0	0	1	0	0	2	20	0	111	178	1	0	0	0	1	0	1	0	0	0	0	0	0	1	1	0	0	0	2	0	0	0	0	3	8	111	6	4	0	0	0	0	0	21	0	5	237	0	0	0	0	0	0	0	0	0	0	17	7	21	5	3	0	0	0	3	0	8	0	0	0	0	0	0	0	0	0	0	0	2	0	216	242	29	0	115	964	84	0	0	30	2	0	244	0	11	28	14	8	76	27	102	44	78	0	0	0	0	251	596	83	10	0	1	0	113	43	0	3	23	0	0	0	0	0	0	4	1038	2	24	2	49	125	0	0	12	0	4	0	0	0	0	0	4	0	0	0	0	1	0	0	0	2	0	3	0	0	0	0	1	113	35	1309	663	58	78	0	0	0	0	2	0	0	0	1	0	0	37	0	2	9	77	52	418	95	22	16	30	0	44	8	14	43	4	3	51	1	72	129	138	9	152	2	7	0	0	518	56	69	38	2	22	64	0	0	0	1	0	17	4	0	1316	3	1	0	0	0	0	0	0	1064	5	18	48	58	3	7	39	15	6	10	0	3	0	2	27	20	0	0	12	0	1601	9	5	40	24	3	359	11	75	214	0	0	0	0	0	0	0	0	0	0	0	0	0	0	1	0	13	2	0	31	84	153	0	0	0	20	260	0	13	1	13	0	0	0	0	0	1	13	0	16	0	0	12	0	0	0	0	0	0	0	2	8	112	7	58	49	3	30	0	0	0	0	0	0	0	0	0	0	0	1	0	0	0	126	1145	9	0	9	0	13	0	2	2	39	11	0	35	0	0	0	208	22	0	16	100	4	4	33	0	0	1	21	28	0	0	29	37	0	0	13	24	22	6	144	5	6	0	0	101	121	56	0	15	1	49	89	36	34	30	0	98	0	111	93	79	82	50	290	0	865	58	7	340	0	23	83	60	10	363	10	427	0	268	165	93	0	38	50	738	34	0	44	4	7	13	246	6	4	0	13	48	9	59	0	2	11	46	59	0	0	0	57	48	16	81	190	16	0	68	46	20	0	5	17	0	3	0	1	0	27	48	18	33	0	65	0	0	1	2	14	0	1	24	202	1	337	112	10	53	4	0	6	0	26	13	0	0	6	346	3	6	22	0	0	0	11	2	45	273	3	23	357	0	289	0	0	0	0	0	0	0	7	28	36	0	0	16	14	25	0	15	0	23	2	124	113	7	178	12	15	2	37	47	77	2	57	0	4	0	4	33	5	0	28	20	44	0	57	216	28	150	63	0	0	5	0	30	0	115	146	0	0	133	0	0	0	78	5	39	2	167	11	56	3	77	0	90	0	7	55	3560	17	0	133	0	63	110	518	2	72	74	22	92	1	0	0	0	36	7	28	286	0	4	28	15	10	51	4	27	0	12	134	1	0	6	16	0	26	23	9	0	0	364	1	0	40	33	44	22	4	85	200	17	29	5	1	0	0	1	37	10	7	0	2	22	37	0	89	31	5	302	6	2	1	0	0	1	4	0	1	60	17	5	244	0	0	2	23	0	1	383	240	97	1023	1979	191	0	0	0	2	0	0	0	0	0	0	1	0	0	372	5	16	52	0	0	0	0	0	0	0	0	0	0	0	148	1	0	0	0	1	1	0	2	0	3	1	1	0	0	0	0	0	0	0	0	0	0	0	0	0	6	0	0	0	0	2	60	2	1	0	0	0	3	0	0	0	3	22	0	2	9	0	2	5	6	1	1	5	0	0	1	0	0	0	0	91	413	0	0	0	47	37	1	4	7	11	38	8	5	2	0	0	0	0	0	0	0	0	10	0	0	0	0	0	1	0	0	0	0	0	2	0	0	1	1	0	0	0	41	41	0	2	37	0	1	47	49	0	61	0	0	2	0	23	0	0	0	0	6	7	0	0	1	1	0	0	3	0	1	0	0	0	60	0	0	0	66	726	0	59	0	0	165	6	0	1	2	13	105	0	0	0	1	0	0	0	135	0	0	0	0	1	31	2	9	20	0	0	0	2	0	0	0	42	0	1893	4	113	228	94	5	0	14	2	0	30	3	0	0	304	15	1065	1	0	0	223	8	0	238	252	451	10	149	3	398	1305	2	0	908	7	5	58	1	0	0	0	9	430	35	27	0	0	0	0	0	0	0	1	0	0	0	414	0	0	150	9	383	0	0	12	261	55	2	19	12	4	0	1	0	5	0	0	0	24	0	0	0	0	9	0	0	3	0	0	0	0	0	0	126	0	0	0	1	0	0	0	1	0	0	0	0	0	0	11	2	1	4	0	0	0	3	0	0	0	10	0	410	41	0	0	0	0	0	0	0	3	0	1	0	0	11	0	0	0	0	1	0	0	0	0	79	12	0	0	0	0	1	277	0	18	0	0	0	0	1	0	0	0	0	0	1	0	8	0	10	0	0	0	0	0	0	7	338	8	233	393	64	352	0	1	13	126	383	0	0	0	0	0	1	17	0	0	0	0	0	0	0	1	11	0	186	0	7	0	0	0	0	0	1	0	4	2	22	26	24	0	0	0	0	0	0	1	2	14	1	0	203	45	0	0	1	0	0	221	1402	0	3	2	2	80	0	0	0	2	0	32	103	109	10	4	0	2	0	0	1	0	6	3	0	120	0	1	0	14	0	0	0	0	0	0	0	2	0	0	1	0	0	1	2	0	3	9	1	0	2	29	28	12	0	8	17	0	2	17	5	0	0	2	5	36	2	206	20	0	0	21	0	129	1	3	0	0	0	0	0	0	0	0	0	0	2	1	0	1	8	0	0	21	0	0	1	14	176	0	0	1	0	9	0	0	0	0	0	0	0	0	1	0	0	0	0	5	0	0	0	0	0	0	0	0	0	0	0	1	10	314	0	3	0	0	0	8	1	0	1	0	46	408	0	0	0	0	0	927	0	0	0	0	0	0	0	0	0	0	1	0	0	40	0	0	0	0	1	72	1	0	281	183	9	1	0	1	0	0	10	0	0	0	0	0	0	0	0	0	0	3	2	0	101	77	0	0	0	4	1	3	8	0	3	8	0	0	79	0	0	0	54	0	0	1	4	0	0	0	0	0	0	9	0	0	2	0	0	0	0	0	1	0	0	0	0	0	797	3	0	0	0	0	0	0	0	0	0	0	81	18	0	6	0	0	0	9	0	0	21	0	0	0	0	0	0	1	0	29	0	2	1	0	0	0	0	0	0	3	0	0	7	0	0	2	0	17	0	132	0	75	149	5	3	0	0	0	4	19	15	35	64	36	0	0	0	0	0	1	0	0	0	0	0	0	1	0	0	0	741	0	0	0	0	0	2	0	0	0	0	11	121	0	710	1199	52	0	0	0	0	0	0	0	0	0	0	0	0	0	1	0	0	0	0	0	0	0	2	1	0	0	0	2	0	3	0	0	13	0	0	0	0	1	0	0	0	0	0	0	1	0	0	13	0	0	17	0	0	0	0	13	0	31	0	0	1	3	0	2	0	0	0	0	0	1	0	180	1	0	0	0	6	7	0	0	0	5	2	0	1	0	18	2	0	0	0	1331	0	1	0	1	0	0	0	0	0	541	167	0	0	0	0	0	1	0	1	0	0	0	0	0	0	2	0	0	0	0	0	7	0	0	0	0	0	2	25	0	4	0	1	0	3	0	0	0	0	0	0	0	27	0	60	0	0	131	0	984	72	442	0	0	0	0	2	0	0	0	81	0	1	165	0	0	0	21	0	0	0	0	0	1	1	0	0	0	0	0	0	1	0	3	0	0	0	0	0	0	0	0	0	0	0	6	1	0	9	0	0	0	0	0	0	0	0	0	0	0	0	0	0	0	1	0	1	0	0	1	0	0	0	12	0	0	0	0	0	13	1	0	0	0	0	0	0	0	0	1	0	0	0	0	0	0	0	0	0	0	0	0	0	0	0	0	105	0	0	0	1	0	0	0	2	0	0	2	0	0	0	0	0	0	0	2	0	0	0	0	0	0	0	0	0	0	0	1	0	6	1	0	0	0	0	0	0	104	57	5	0	0	0	0	0	0	0	0	0	0	0	0	0	0	0	0	0	0	0	0	0	1	0	3	7	0	0	0	0	0	0	0	1	0	2	0	0	0	4	0	0	0	0	0	0	1	0	0	0	0	0	0	0	0	3	0	0	0	0	0	0	0	0	0	0	0	0	14	0	1	0	0	0	0	0	0	0	0	0	0	0	1	0	0	0	6	1	0	0	0	0	0	0	0	0	0	0	0	0	0	0	0	0	0	0	0	0	0	0	0	0	0	0	2	0	0	0	0	0	0	0	0	0	0	0	1	0	0	0	0	0	0	0	0	0	0	0	0	6	0	0	0	0	37	30	0	0	0	0	0	0	0	0	0	0	0	0	0	0	0	0	5	0	30	0	43	0	0	1	0	0	0	1	0	330	0	0	1	0	0	0	0	0	0	0	0	0	12	16	0	0	0	0	0	0	173	0	221	5	0	0	0	11	0	0	0	0	1	322	2	0	0	0	0	0	0	0	0	0	0	0	0	0	0	0	0	0	0	0	0	1	0	0	0	0	1	0	2	0	2	0	1	43	96	0	0	0	0	0	0	0	0	0	0	45	31	1	0	0	1	731	1	2	11	0	12	235	1	3	1	0	122	6	0	29	2	0	0	0	1	0	0	0	0	0	0	1	0	0	0	0	0	0	0	0	0	0	0	1	0	0	0	0	0	0	0	0	0	4	0	0	59	3	0	1	0	0	0	2	4	0	0	0	0	1	0	0	12	2	0	2	6	0	0	0	0	0	0	0	253	0	0	0	0	0	0	0	0	0	0	0	0	0	0	0	0	0	0	0	0	1	0	0	3	0	0	0	0	0	0	0	0	0	0	0	0	61	3	2	0	0	5	0	0	49	21	0	5	0	0	0	0	0	0	0	0	0	17	0	0	1	0	1	0	8	0	0	5	0	4	0	0	69	155	14	0	1	0	0	226	0	1	0	0	0	0	14	0	0	0	0	79	0	0	10	29	0	0	0	0	0	1	1	2	35	1	0	1	0	4	0	0	0	1	0	0	0	1	0	0	2	355	395	259	0	0	135	0	0	232	54	0	0	5	156	0	0	0	0	0	0	27	0	0	1	2	50	20	2	53	0	2	0	0	25	35	1	50	1758	0	0	0	0	29	510	0	0	0	0	15	20	27	0	0	794	20	10	358	0	0	0	0	0	0	0	0	1	0	1	1	0	43	0	0	1	1	4	2	1	0	22	2	0	0	2	0	21	0	0	1	0	0	0	0	0	0	0	0	0	0	0	0	17	0	1	2	0	0	0	0	58	26	4	19	15	35	126	137	31	0	0	0	0	1	11	0	0	0	0	0	0	0	0	1	1	0	1	0	0	66	1	1	0	2	1	0	0	1	0	0	0	3	382	298	7	26	48	21	82	37	0	2	1	0	0	1	0	0	0	2	2	0	1	0	0	0	5	6	0	0	0	59	11	5	54	0	59	0	0	0	0	0	0	0	2	0	0	1	0	1	0	0	0	0	1	0	0	0	0	0	0	0	0	0	0	0	0	0	3	559	0	0	0	1	0	0	0	0	0	0	0	0	1	0	0	1	0	9	0	0	0	0	0	0	0	0	0	0	0	0	0	0	0	0	0	1	0	0	0	0	0	0	0	1	0	62	0	0	181	0	0	0	0	0	0	0	0	0	0	0	0	0	0	0	0	1	0	0	30	5	0	1	0	0	1	1	2	0	0	0	0	0	0	46	0	0	1	0	2	0	0	0	0	0	0	0	0	0	0	0	0	0	0	0	0	0	0	0	0	0	0	0	11	30	100	0	0	0	0	0	4	0	0	0	0	0	0	3	0	0	0	0	0	0	0	0	0	0	0	2	0	0	1	0	0	0	0	0	7	0	0	1	2	4	0	0	0	2	0	0	0	0	0	0	0	0	0	0	1	0	1	5	0	1	0	0	0	0	0	0	5	0	0	488	710	0	0	0	0	0	0	0	0	1	0	0	7	0	0	0	0	0	3	0	0	0	0	1	0	0	0	15	2	0	0	1706	0	4	7	0	0	0	0	0	0	0	0	0	0	0	1	0	0	0	0	0	0	0	0	0	0	0	0	0	0	2	0	2	0	0	0	0	0	0	2	0	0	0	80	0	33	0	0	0	0	1	0	0	0	0	0	0	0	0	0	1	0	0	0	0	0	3	1	0	0	0	0	3	2	0	1	0	0	0	0	0	0	0	0	0	0	7	5	6	0	0	0	0	0	0	0	0	0	0	0	0	0	0	1	0	0	0	0	0	0	1	0	0	0	0	0	0	0	0	0	0	0	0	1	0	0	0	6	3	0	0	0	0	0	0	0	0	0	0	0	4	0	0	0	0	0	0	0	0	0	3	0	0	1	1	0	0	0	0	0	0	0	0	0	0	0	0	1	0	0	0	0	0	0	0	1	6	3	2	0	2	0	0	1	0	0	0	18	0	0	0	0	0	0	13908	445	0	0	0	1	0	0	0	0	0	0	1	0	0	0	0	0	6	0	0	2	0	0	0	0	0	0	0	0	0	0	0	0	0	0	0	0	0	0	0	0	0	0	1	0	0	0	0	0	0	0	0	0	0	0	0	0	5	0	0	0	0	0	0	0	0	0	0	0	80	1	15	0	105	1926	7	0	2	2	70	9	0	86	0	561	112	0	19	421	26	236	0	3	25	1	0	0	0	15	18	0	83	0	0	1	0	1	0	0	0	0	0	0	0	0	0	0	0	0	2	2	0	2	0	0	0	0	0	0	1	3	46	0	0	0	0	10	0	0	0	0	0	1	2	0	79	77	39	0	0	2	1	0	50	0	4	0	0	0	0	32	0	0	0	0	0	0	0	0	0	7	0	0	1	0	0	0	1	1	0	0	0	0	0	0	0	3	0	0	0	0	1	0	0	0	0	1	2	0	10	31	1	0	0	0	1	0	58	0	1	2	0	0	1	0	0	0	0	0	0	0	3	0	0	13	0	0	0	0	0	0	1	0	0	0	0	0	0	4	0	29	34	1	0	3	0	0	0	0	2	3	0	0	0	0	27	0	0	10	0	0	0	0	5	20	0	0	0	0	0	0	0	0	60	50	0	206	4	2	1	0	0	0	0	0	0	0	0	0	0	0	2	1	0	1	2	0	0	0	1	0	0	0	8	99	4	2	0	1	0	2	0	1	0	0	0	0	0	0	0	0	0	1	0	1	0	0	0	11	2	0	0	0	122	0	2	0	0	0	0	0	0	2	0	0	0	0	0	0	0	4	0	0	0	7	2	0	2	0	7	0	0	0	0	0	0	1	0	0	0	0	0	1	0	0	0	1	1	0	0	0	0	0	0	0	0	75	111	2	0	0	18	4	0	0	1	0	0	1	0	0	0	0	1	0	6	0	1	0	0	0	0	0	0	0	3	32	39	8	0	1	228	0	169	181	0	0	1	0	0	0	0	0	0	0	0	0	0	1	0	0	0	7476	274	13	0	0	0	0	0	0	0	0	0	0	0	0	0	0	0	0	0	0	0	0	0	0	0	0	0	0	0	0	0	0	0	0	0	0	0	0	0	1	0	1	0	0	0	0	0	0	0	0	0	0	0	138	320	123	6	59	0	0	0	0	1	0	0	0	0	0	0	0	0	1	54	107	1	70	3	777	0	7	0	143	0	6	0	0	6	479	1	476	0	0	0	0	0	95	0	0	0	30	169	6	0	10	105	90	18	224	16	0	52	80	0	2	6	273	69	0	35	1	488	25	1148	8	0	1766	1232	0	0	0	0	28	13	11	230	99	11	60	0	3	8	44	62	79	0	6	0	0	0	0	95	3	1	822	0	2490	18	0	167	142	8	7	61	41	2	100	66	337	333	0	0	0	0	0	0	0	0	0	0	0	0	90	120	108	1	3	18	46	1	729	34	0	36	1629	2121	270	346	0	0	1	2194	54	1503	367	844	10	417	24	21	33	199	0	0	25	29	4	6	30	2	0	0	0	0	2	0	5	0	0	0	0	1	15	12	2	37	2	0	4	0	1657	201	114	0	0	8	7761	11	0	0	1	2	3	0	0	2	0	217	724	0	21	43	5	7	0	2	180	174	91	45	188	5	0	0	0	0	0	1	0	0	0	0	0	0	2	0	0	0	0	0	166	149	0	417	61	47	8	0	0	0	0	0	102	1	28	61	118	43	0	0	0	0	62	53	5	0	87	69	124	0	0	0	0	19	24	59	5	0	77	331	60	4	54	18	0	176	14	7	7	3	0	16	6	37	6	64	34	0	10	2	1	0	32	26	47	42	0	3	0	1	85	3	0	0	107	22	10	33	22	470	58	210	3	0	8	11	123	0	64	2	822	0	4	5	37	1	0	301	9	74	9	158	21	688	9	0	0	0	0	13	1	0	7	9	0	0	0	0	0	185	19	0	14	179	54	0	26	36	111	83	0	13	0	0	1	0	2	25	6	0	9	67	5	3	0	34	10	0	24	21	4	29	18	49	270	3	126	0	0	55	14	58	7	7	10	0	12	30	17	48	12	20	193	41	0	0	0	0	1	0	52	36	0	0	0	20	57	3	11	137	17	1	0	0	2810	122	159	232	0	0	0	1	28	0	1	5	3	0	170	0	7	2	100	36	11	0	0	18	15	3	7	82	1115	42	0	0	0	1	123	11	5	0	0	5	8	195	364	0	0	0	348	0	0	0	0	0	131	14	60	79	0	5	109	238	120	171	5	835	119	226	22	209	217	28	0	4	0	49	3	504	0	1	0	0	0	2575	0	36	10	32	28	1	0	0	120	2	43	0	68	19	275	0	80	302	63	23	156	415	22	10	33	17	191	0	0	0	0	0	24	19	1127	73	0	518	44	669	11	24	0	84	1	52	55	27	84	68	0	1986	0	0	0	0	0	0	0	0	51	0	27	0	102	3	0	0	1	0	0	0	0	0	38	0	1679	0	185	18	0	0	1	0	0	40	0	0	1	107	0	0	46	0	0	23	0	0	0	0	0	0	1	6	0	450	5	31	12	15	2	20	0	0	7	5	0	10	8	100	500	0	0	0	19	7	249	2	0	182	1	3747	1	6	34	1	9	1147	8	194	0	0	0	7	0	4	28	29	1	139	14	24	56	15	0	2	0	0	299	0	1	34	41	16	217	0	2581	28	132	12	11	76	76	2	0	0	3	15	3217	5	29	54	83	136	27	0	29	74	0	4	23	2	48	25	0	0	119	65	0	1	2	1	15	95	0	36	6	40	3	76	21	12	1	0	11	76	0	0	44	61	7	9	11	4	224	0	0	588	0	59	100	7	164	5	0	0	0	0	9	0	0	0	0	0	0	219	14	0	1	0	0	0	0	14	45	7	2	11	3	169	0	19	0	0	0	0	4	388	1419	36	55	29	8	58	18	81	62	85	3	0	3	371	51	51	8	0	0	0	0	2	9	3	1	1	16	17	0	0	122	38	0	0	8	0	20	0	43	1	41	2	6	2	4	165	7	1	12	201	1	92	1	51	59	44	8	7	18	0	0	0	0	252	2	2770	326	264	0	0	6	1	4	265	0	36	0	12	1	19	118	1	6	9	386	13	45	0	0	458	781	33	106	44	146	31	9	13	13	4	4	148	0	0	0	0	0	0	0	0	0	0	0	0	0	0	546	0	0	0	0	0	0	0	20	4	6	0	0	1	0	7	144	59	32	12	2	328	7	25	352	1	1	0	6	12	106	52	30	0	60	2	1	0	2	9	3	13	3	6	0	9	1	2	11	171	74	27	0	16	0	9	3	316	1	40	60	0	0	0	0	0	0	1673	6	1	56	0	0	0	10	0	37	8	1	3	10	0	0	1	14	11	22	57	344	54	0	0	84	3	4	3	1	4	115	20	6	153	147	88	2	4	26	3	2	82	8	80	1	246	1	0	25	1	2087	881	49	58	2397	1518	93	43	43	90	341	2	144	2	141	99	86	17	167	27	22	62	78	0	5	134	36	8	37	2	0	8	43	65	34	0	12	3	0	19	133	73	160	52	1061	22	41	27	1	0	43	92	1	10	0	41	19	114	13	1	24	9	1118	21	1	0	0	0	0	0	0	64	50	33	43	3	170	5	13	0	0	8	0	6	16	3	0	19	23	7	49	13	31	0	2	0	0	0	0	0	4	1	4	0	66	16	16	0	0	0	12	0	0	0	0	0	0	688	1	0	71	49	0	2	2	153	2	1	0	4	0	7	8	197	1	0	21	9	61	26	103	198	4	70	1	0	1	2	51	0	7	31	4	48	0	30	0	6	298	117	4	89	10	7	7	0	0	0	0	3	0	16	8	2	6	33	0	20	63	12	50	0	170	0	1	0	32	922	0	0	1	0	45	10	9	40	2	0	1	0	0	0	6	0	0	2	14	0	0	0	0	2	0	16	1	56	12	16	0	0	0	1	4	16	12	0	0	0	0	1	2	1	319	22	0	4	41	20	177	0	71	3	3	5	12	198	11	106	1	0	0	0	32	0	1	0	133	3	0	0	3	15	30	8	60	0	0	0	27	8	1	7	0	75	1327	1	2	0	9	0	0	0	32	25	10	15	14	0	0	41	6	17	0	79	161	5	29	0	47	8	54	0	8	0	1	7	28	13	123	0	17	0	0	47	70	15	0	553	47	13	3	108	1	8	172	56	9	7	22	11	0	0	1	1	0	0	25	0	9	0	1536	2	7	106	0	0	0	5	258	11	28	1	0	112	3	15	9	2	37	0	0	0	0	0	7	0	0	0	0	0	9	56	43	14	94	27	5	13	6	42	82	127	13	398	8	0	0	236	118	94	34	33	1558	0	92	0	33	9	64	10	330	66	79	9	4	69	7	1	0	20	28	115	75	77	2	29	22	1	6	12	8	24	52	44	0	80	44	15	52	79	3	0	2	6	0	0	2	50	0	0	10	35	56	111	11	8	116	6	0	114	0	8	5	20	21	573	24	0	39	0	6	108	1	108	1	50	3	0	0	55	52	2	0	19	4	88	74	0	1111	63	4	0	0	0	0	47	12	13	120	6	45	79	137	20	0	0	4	142	18	1	27	0	0	0	1	0	6	43	0	0	0	6	11	6	6	104	6	4	49	2	0	0	0	0	0	8	0	2	4	56	0	5	144	49	1	1	41	3	463	3	37	0	0	1	20	102	2	10	0	0	1	4	0	11	10	174	24	0	57	13	60	0	53	95	1	0	0	1	0	0	0	0	140	24	74	143	0	229	9	305	0	0	0	33	0	1220	36	463	1	1247	0	0	0	2	0	4	23	0	442773	0	0	0	0	0	0	8	0	0	0	0	67	0	0	145	3	4	16	14	125	0	10	0	3	3	46	0	1	0	9	5	51	34	10	0	0	0	137	0	0	51	38	21	23	126	112	0	173	0	59	7	31	2	171	109	22	8	9	0	77	6	123	139	76	156	5	0	66	0	0	50	0	0	0	0	7	2	0	0	0	1	0	0	0	3	4	209	23	2	0	33	29	0	8	85	6	223	1	41	0	7	19	0	0	2	0	1	188	102	1	45	0	16	39	79	65	296	72	0	0	0	0	15	0	0	0	0	0	0	0	0	0	0	5	1	7	9	25	0	142	0	202	34	1	0	0	0	11	8	0	25	4	6	28	101	1	3	14	23	85	49	210	2	44	35	5	0	32	34	82	0	42	40	20	14	122	86	2	0	0	0	0	0	0	0	102	3	0	0	0	0	0	0	0	2	46	30	393	0	0	11	5	268	5	0	179	0	0	0	0	0	0	0	0	4	189	3	103	3	0	65	14	5	0	117	28	21	75	0	12	8	27	123	0	0	28	1	0	0	0	1	0	0	0	12	35	0	0	20	31	0	0	0	0	67	18	146	123	0	22	41	49	1	1	1	0	0	1	1	0	428	0	0	14	0	12	4	3	0	3	0	0	30	3	14	21	4	0	0	13	4	10	32	1	0	0	13	360	8	171	19	3	0	36	10	9	47	1	46	53	37	72	0	0	4	1	41	3	71	25	0	8	0	0	0	39	0	0	0	0	644	0	0	0	0	0	1	4	0	0	10	2	0	0	1	13	0	1	24	2	0	0	0	0	0	0	2	316	14	11	1623	129	26	194	0	0	0	80	50	113	0	0	0	0	1	0	0	0	13	0	14	58	83	42	46	42	1	0	48	146	0	3	77	74	11	0	0	30	95	7	35	0	48	10	41	11	19	14	100	14	15	73	19	0	13	0	0	0	48	93	0	9	50	6	0	30	28	70	2	80	70	31	15	51	16	0	0	16	26	61	175	10	24	335	12	49	5	315	769	10	0	71	0	26	49	902	0	5	0	1	0	0	0	0	0	0	0	0	8	0	3	70	20	105	0	0	0	0	0	0	0	0	0	3	38	520	7	0	101	0	27	0	1	0	0	0	0	0	81	0	11	19	349	7	27	36	25	12	38	0	0	339	2	15	43	0	9	2	15	13	15	27	0	0	8	0	0	0	0	2	0	11	1	211	279	29	1071	0	0	6	0	0	0	0	0	5	0	2	4	48	8	0	0	0	2	0	0	0	77	13	31	0	88	63	4	0	6	30	49	0	0	104	28	1692	0	0	0	16	3	151	188	5	4	20	1	5	629	48	75	10	3	15	17	28	31	100	0	502	13	7	34	26	26	283	68	59	0	0	0	0	1	586	2	47	0	0	3	0	5	1	0	7	0	153	0	0	0	0	354	0	317	74	172	9	152	20	266	14	7	113	45	128	75	88	19	73	83	0	67	8	0	0	0	11	29	1	0	4	57	0	52	43	102	3	2	279	5	40	9	0	525	63	0	2	0	380	17	75	3	0	31	1	2	52	17	0	46	15	1	74	123	39	31	9	39	85	1	0	27	45	17	1	48	2	623	109	2	113	1006	334	30	46	38	19	0	0	26	1	0	288	14	90	3	158	23	0	150	86	0	0	0	19	172	217	44	7430	41	937	383	870	0	105	1	185	1	16	0	0	7	0	0	0	0	1	0	13	4	1	0	0	0	0	2	0	3	44	77	226	1	0	25	3	38	29	0	20	14	0	65	105	2	96	4	87	72	56	0	0	103	1	0	0	21	77	30	15	1	28	10	27	269	44	0	205	13	0	37	93	31	79	1	49	27	4	17	0	0	12	0	31	20	0	10	306	3	0	78	0	35	2	0	38	0	71	0	38	0	59	1	0	1	26	60	18	19	131	0	0	0	0	0	0	34	5	0	4	16	82	0	51	623	0	17	22	21	39	34	19	2064	108	0	0	0	33	373	0	0	1	2	1	324	0	9	1	3	39	102	17	0	1	0	0	0	0	2	0	31	0	5	37	92	26	500	50	0	0	1	0	0	0	0	0	0	0	0	38	2	0	74	60	52	8	61	0	6	360	0	206	1	13	81	62	114	0	0	181	12	22	121	7	6	1	0	0	208	2	9	0	9	0	1	128	2	41	0	11	0	11	580	0	14	11	1	35	29	68	8	0	2	31	193	6	123	25	180	0	0	26	38	0	0	0	0	2	0	6	7	230	0	0	51	7	0	1	436	134	0	7	84	10	0	2	272	0	0	0	1	0	0	6	0	18	10	26	99	37	0	14	5	44	0	7	8	69	101	16	20	0	0	0	0	6	7	9	28	38	0	3	1	26	38	58	0	0	12	0	51	98	60	0	0	103	3	163	148	23	0	0	0	19	21	6	63	6	18	30	0	0	0	156	15	2	1	0	0	695	1	12	0	0	30	120	63	0	36	0	1	9	16	22	0	39	29	7	14	55	18	5	0	1	0	0	108	3	4	31	8	455	5	11	0	0	0	2	66	0	1	40	358	0	30	117	56	0	0	297	24	12	178	4	0	0	0	2	0	1	83	8	28	2	0	0	0	1	0	2	1	0	1	15	3	11	0	0	135	15	17	319	57	13	9	110	57	117	21	5	0	0	0	3	0	0	19	0	6	0	194	3	136	0	127	13	1	0	0	0	7	5	550	84	26	20	349	91	64	10	0	43	0	3	144	0	0	0	72	150	1	1	32	63	0	33	14	9	0	2	10	7	1	28	8	116	279	16	3	21	42	0	64	133	63	12	70	0	11	0	2	2332	1	110	2	90	0	26	3	0	0	3	148	10	7	0	0	1	156	3	50	14	16	1	21	53	719	0	1	161	0	0	4	0	0	81	0	0	1	0	1	3	1	28	5	1	0	11	0	0	0	0	0	0	0	0	3	15	22	28	1	0	0	2	11	0	0	2	3	0	205	2	3	113	7	2	9	0	0	0	56	277	0	0	2	268	1	62	16	24	117	14	9	23	0	2	19	2	82	8	50	0	1	0	4	58	22	0	28	19	102	1	16	30	44	0	95	11	199	78	2	1	0	0	2	53	0	0	0	0	0	0	39	31	59	1678	7	45	138	194	2	0	0	13	2201	0	44	62	26	0	1	0	0	73	865	9	2	5	0	0	0	0	0	0	11	8	14	1141	21	0	55	0	0	0	1	49	4	421	3	0	0	0	0	0	0	0	0	0	264	0	2	114	65	0	0	0	68	18	2	0	1	20	55	0	17	96	41	47	6	0	0	5	167	40	22	1	3	0	0	0	0	19	12	0	0	2	3	32	48	9	0	0	0	0	161	0	0	0	0	0	1	0	37	11	305	46	126	203	16	2	0	0	1	76	0	1	0	0	0	0	0	0	0	5	1	18	179	4	0	0	0	0	63	0	10	3	0	77	24	69	3	83	19	11	24	4	139	216	3	2	0	2	15	37	13	14	11	11	54	6	95	1	1	1	27	0	0	1	0	0	0	5	6	40	19	0	2
"SAMN10862132"	9	0	0	0	0	0	0	0	0	1	6	26	140	56	14	0	1	0	0	0	0	0	0	0	5	21	65	0	28	4	0	93	0	0	20	1	560	17	12	10	8	5	79	7	8	0	6	0	0	0	6	0	5	0	0	36	186	20	23	12	0	0	0	20	2	2	1	0	0	7	8	0	68	9	4	0	0	7	7	0	0	0	4	0	1	0	0	0	1	0	0	0	0	0	0	33	0	9	1	57	2	2	30	4	4	54	0	8	2	0	1	0	17	0	6	0	0	25	6	0	2	103	3	7	3	1	0	0	0	0	11	35	1	1	0	0	0	8	2	22	7	19	44	5	35	17	4	7	0	6	6	17	0	9	18	8	1	21	7	18	6	24	11	0	20	16	7	3	2	34	36	0	17	253	169	22	1	0	15	0	6	8	11	0	0	1	0	43	3	0	3	0	0	32	7	21	8	0	28	60	51	39	96	7	7	2	3	0	1	17	0	0	8	18	7	13	1	3	7	221	4	1	2	43	10	1	31	2	0	46	4	9	0	138	1	2	39	0	1	0	0	6	0	0	1	34	7	0	11	0	38	1	5	0	0	0	25	17	242	0	0	0	0	1	0	0	0	0	1	1	0	0	0	0	0	13	0	0	0	0	0	1	0	0	0	3	33	0	5	0	0	0	0	0	11	36	0	1	0	74	22	3	1	36	0	4	137	0	1	0	6	0	0	117	0	6	27	28	6338	0	4	40	1	33	17	0	0	0	2	0	0	6	2	0	0	0	0	0	0	0	0	135	2	11	0	5	17	251	83	12	0	16	0	18	18	13	48	11	0	782	129	1	0	0	4	0	35	30	40	0	0	0	0	0	0	0	0	20	0	0	9	18	0	0	0	0	0	175	13	182	262	3	1	0	28	0	59	1	11	1	0	1	0	5	4	91	0	2	0	0	2	1	22	0	3945	0	0	454	0	0	0	39	0	15	14	50	0	41	0	0	11	56	18	24	12	12	9	26	0	24	0	4	9	13	3	6	0	2	1	3	26	6	0	4	13	21	0	0	0	0	0	3	2	2	35	3	8	17	0	0	1	9	7	0	0	1	0	32	1	3	7	5	0	268	0	41	0	0	203	2	19	2	12	1	0	0	5	1	7	8	19	4	12	0	104	0	188	0	0	3	191	0	0	1	9	9	2	0	14	5	11	4	2	0	0	4	4	0	0	39	17	20	23	81	7	0	0	1	10	0	0	10	31	4	46	2	25	12	62	42	12	15	0	0	2	5	27	22	0	0	248	4	7	21	0	5	14	1	14	1	33	0	2	0	33	27	9	0	0	0	60	4	2	3	1	20	8	4	208	49	5	0	0	2	8	0	3	1	6	3	51	4	77	1	2	7	13	24	2	14	18	4	0	28	57	0	5	0	0	3	178	12	30	0	66	0	20	24	0	1	17	115	5	0	0	2	9	20	8	21	5	2	22	0	0	0	0	22	11	42	0	18	13	42	8	27	26	0	2	1	0	2	21	5	0	3	117	0	0	0	0	0	0	0	0	5	1	0	0	0	0	43	7	6	1	29	34	0	24	52	0	0	11	45	31	0	36	107	4	4	0	0	1	1	12	0	0	8	30	68	0	0	1	21	0	16	11	46	11	29	0	17	0	4	10	0	0	0	0	0	0	58	60	0	143	5	3	9	0	0	0	0	0	0	47	0	11	0	6	65	9	14	14	0	0	0	6	64	3	1	119	0	0	22	18	0	15	0	2	80	11	10	5	0	0	0	8	20	2	124	35	10	4	0	3	0	0	0	0	0	0	1	10	1	0	17	132	0	3	3	12	0	12	0	0	0	2	0	0	4	0	3	2	0	0	6	4	0	0	62	56	0	53	0	0	0	0	0	0	0	0	0	1	0	0	0	0	0	0	0	0	0	0	0	0	0	0	0	0	0	1	0	0	0	0	0	0	0	0	0	0	54	6	30	5	17	12	0	3	0	0	10	0	112	0	1	0	8	33	6	10	29	5	17	9	10	15	18	17	2	34	10	8	18	324	0	6	8	5	5	0	49	15	7	0	3	4	0	0	0	140	45	80	23	12	0	0	4	4	5	63	11	23	5	46	14	29	14	4	79	11	6	0	11	2	9	7	8	0	33	0	5	3	0	0	0	19	22	1	0	25	94	1	4	33	0	49	1	14	0	61	1	0	6	65	0	0	39	1	0	0	21	14	0	0	0	33	4	0	2	14	48	8	33	0	8	4	60	34	4	13	2	5	0	0	0	21	0	21	0	0	14	14	3	7	6	30	0	0	9	5	5	10	73	9	92	0	0	1	0	8	9	12	17	0	0	120	56	58	11	2	29	108	36	18	2	0	67	4	15	30	240	0	1	5	1	7	5	4	437	0	1	0	3	2	1	44	41	27	23	0	0	18	16	6	10	16	9	5	0	0	5	0	0	1	0	35	59	0	0	0	0	40	26	0	48	23	6	0	0	4	86	0	0	0	0	2	2	61	0	68	36	10	0	0	0	0	0	1	0	15	37	0	4	0	0	0	0	0	802	21	18	0	4	22	9	21	12	25	10	1	0	0	0	0	0	6	3	0	1	2	99	3	8	1	15	0	0	37	16	60	0	0	0	0	15	0	43	0	0	0	65	4	27	9	9	4	4	2	0	9	63	16	94	0	0	2	3	0	1	1	29	243	15	12	25	0	11	0	20	0	0	14	0	1	0	198	0	0	30	0	0	0	42	0	0	1	2	0	9	0	1	8	289	6	278	10	0	6	10	0	3	0	7	1	4	0	21	0	4	8	0	18	6	2	0	0	4	1	0	0	7	203	0	8	0	0	88	86	6	7	0	0	2	5	3	0	3	62	0	0	1	0	23	7	0	0	1	2	0	3	0	0	4	33	0	2	0	0	3	0	0	0	19	5	16	26	17	0	0	0	2	3	3	0	2	64	0	27	190	0	0	9	2	18	39	8	4	1	2	78	52	0	1	1	5	0	27	0	0	0	0	93	0	25	83	4	17	1	3	9	0	22	5	0	0	0	40	0	5	3	2	0	1	1	1	10	302	5	16	17	9	0	8	32	0	31	22	2	44	34	1	12	3	6	56	8	11	0	0	0	1	27	52	4	0	0	0	15	2	0	8	5	0	152	0	0	9	4	10	72	3	19	2	6	21	8	0	0	0	0	9	3	13	0	0	28	0	1	1	0	0	39	10	9	1	0	0	0	0	0	0	0	0	0	3	3	0	0	0	0	0	0	116	27	6	4	0	24	2	0	2	0	1	21	106	0	1	95	0	0	30	0	15	0	1	0	0	0	18	14	0	0	0	0	0	0	0	225	37	22	0	6	32	2	221	0	0	0	0	43	38	171	0	5	0	1	0	13	4	4	3	3	2	0	0	0	0	1	3	5	0	593	2	125	102	0	0	0	8	4	0	244	5	10	25	14	22	22	4	0	26	7	7	0	0	2	0	5	0	0	68	33	25	5	10	21	30	0	29	121	7	12	12	11	16	0	0	16	177	5	3	17	71	0	115	103	10	2	38	5	26	5	51	6	6	34	5	1	0	1	3	3	7	14	5	22	0	30	29	0	57	1	4	48	66	60	70	0	28	0	183	5	17	49	45	7	2	5	6	1	1	0	0	0	0	0	0	0	0	1	0	28	0	11	8	15	7	67	9	0	16	39	1	0	0	14	0	0	0	0	0	1	0	0	0	0	7	0	2	23	23	31	26	42	0	0	0	0	0	0	148	3	0	208	3	65	0	0	0	0	0	31	0	391	7	8	0	13	4	0	5	0	4	27	11	0	1	39	0	0	1	7	0	8	11	18	1	111	15	0	150	198	0	3	6	0	52	0	0	0	0	0	5	66	1	0	0	0	2	0	1	2	14	0	0	0	0	0	6	0	0	0	0	25	1	0	0	24	0	1	2	196	0	61	3	4	30	2	3	1	10	0	6	65	0	0	79	0	0	0	3	49	2	0	0	1	14	0	44	6	6	0	0	2	6	0	0	0	0	0	0	1	0	25	6	3	19	24	34	201	0	12	0	10	2	0	0	24	0	0	0	0	0	0	6	0	24	16	36	0	0	0	73	18	18	3	3	57	0	10	16	0	0	0	14	8	0	1	0	1	14	0	1	16	8	13	30	29	5	3	161	15	18	35	3	0	0	0	0	6	21	5	0	0	6	169	5	7	58	0	3	4	1	0	1	0	0	14	3	82	0	2	0	31	0	0	0	0	16	30	0	0	0	109	0	5	6	0	6	8	15	3	1	4	27	1	1	0	11	0	0	0	0	118	9	0	0	45	0	5	2	0	16	0	2	14	0	10	340	2	23	0	0	0	0	2	0	4	12	0	7	0	271	2	0	1	55	0	6	6	0	0	0	0	0	0	0	0	0	0	0	0	0	0	0	7	0	0	2	0	95	6	1	18	70	0	8	43	0	13	75	36	1	4	0	2	0	0	0	0	0	0	0	0	0	0	40	0	0	0	7	11	2	2	6	0	0	6	104	0	0	1	0	0	0	0	0	0	0	0	0	0	5	0	178	0	46	0	53	0	0	0	0	0	0	0	0	0	9	0	6	0	1	4	0	67	1	6	0	1	23	34	4	4	46	12	10	1	3	0	39	2	2	1	12	72	0	33	0	18	5	2	6	13	11	0	12	0	35	0	1	0	0	6	4	35	13	44	0	0	21	0	4	7	0	0	11	20	63	100	0	0	500	0	0	0	2	3	0	51	0	0	0	0	0	0	25	0	75	0	173	5	0	0	13	3	2	1	20	0	2	0	0	0	0	28	0	0	10	22	43	0	0	5	0	24	8	1	0	0	0	32	2	0	2	1	26	4	5	4	0	3	1	0	46	0	0	2	0	6	0	0	5	0	8	0	29	4	1	0	3	23	0	3	3	0	17	9	3	0	0	0	5	1	14	53	4	2	0	102	1	2	0	12	50	39	30	18	2	10	3	0	10	0	0	2	0	0	2	8	41	8	0	6	3	28	55	28	953	13	0	0	0	48	14	12	2	38	0	0	0	16	59	11	0	30	14	11	39	0	0	0	0	0	1	0	3	6	0	5	10	3	11	7	0	0	0	7	1	1	0	2	19	6	24	4	22	0	0	0	9	0	1	0	7	256	0	2	10	0	1	12	470	14	1	3	2	9	2	2	3	0	0	0	257	0	9	5	0	0	1	1	5	0	0	0	20	16	5	6	15	655	1	24	1	9	1	4	1	13	3	0	19	3	0	0	63	4	13	0	0	5	0	2	0	0	8	0	3	5	4	218	2	0	8	17	10	2	0	0	31	3	0	24	72	11	7	0	26	0	8	26	3	3	0	0	3	91	0	0	0	0	8	5	1	27	0	0	34	6	1	15	1	97	1	0	0	90	14	117	0	24	5	0	2	0	0	36	4	4	22	72	37	0	88	4	4	3180	0	20	3	0	0	0	170	0	0	2	0	0	0	9	0	5	1	15	2	0	8	0	0	0	4	43	0	0	6	2	0	2	1	0	0	3	0	42	1	0	0	0	0	0	0	0	0	0	2	2	3	16	0	0	16	1	0	5	16	2	0	0	0	0	44	0	0	0	33	4	13	477	24	2	24	8	0	0	0	0	0	0	2	0	0	0	0	0	4	0	0	0	0	0	0	0	13	46	0	0	0	0	31	7	0	0	0	0	0	1	7	0	2	20	145	7	2	6	7	8	0	0	3	0	1	20	4	1	2	0	0	4	0	19	2	17	2	938	0	3	0	0	0	0	0	0	4	0	3	45	6	0	1	2	8	0	0	30	0	5	0	1	42	4	0	0	5	7	0	0	0	1	1	209	0	1	0	0	0	73	0	3	2	0	0	1	0	5	1	20	0	2	0	6	374	0	2	0	0	1	0	0	11	9	6	0	0	0	1	4	14	9	23	0	0	0	8	36	0	0	0	0	49	10	0	0	15	4	8	8	0	1	6	0	1	28	0	0	0	8	0	105	1	0	167	45	0	0	0	2	20	45	11	11	0	0	15	177	0	4	17	0	16	17	3	2	8	11	4	1	1	0	0	0	5	8	259	14	18	5	0	36	278	3	12	5	5	7	36	5	13	29	0	15	3	0	0	28	16	29	3	50	0	13	1	16	28	6	0	90	11	19	3	44	2	16	26	3	7	1	15	5	0	17	3	59	0	0	11	7	6	36	1	1	0	15	223	0	100	18	0	1	4	18	3	179	3	12	54	3	71	12	0	11	19	0	0	64	28	9	1	0	0	3	60	0	0	53	33	9	61	0	25	26	0	4	3	15	1	7	10	13	0	0	0	169	0	0	14	16	15	62	0	56	0	0	0	11	36	31	0	2	0	0	2	6	8	11	0	0	5	4	3	0	1	10	12	0	4	23	3	18	17	3	0	7	0	1	199	17	1	10	0	10	23	4	20	1	4	0	13	1	13	0	0	12	0	0	0	2	1	0	67	11	1	0	19	2	2	16	0	0	0	6	2	0	0	163	12	295	0	2	1	11	4	13	0	31	54	0	1	1	5	34	33	11	168	0	1	94	4	0	1	22	0	19	3	1	0	4	18	60	11	3	4	1	0	53	0	36	0	10	0	27	3	0	3	4	7	30	35	0	0	0	15	8	17	11	6	0	0	2	5	2	67	7	0	2	179	8	0	1	694	0	17	0	22	0	1	6	0	1	12	0	0	11	0	0	0	6	29	20	10	45	516	3	4	0	25	0	0	16	0	70	0	0	0	0	55	0	0	1	1	0	0	0	0	1	1	0	0	0	0	1	0	0	4	6	10	23	7	8	8	0	28	11	269	71	13	35	4	0	8	0	0	7	0	7	0	0	0	2	0	0	1	8	0	14	0	24	4	0	2	10	19	17	1	0	0	0	0	2	0	23	22	1	44	2	1	35	0	53	3	0	1	4	4	0	4	0	278	1	0	21	30	0	0	43	0	3	11	0	0	52	5	14	3	0	17	3	4	0	0	0	0	0	11	0	13	1	0	0	8	5	0	0	0	0	0	8	1	0	0	0	28	1	1	36	0	0	112	0	0	2	0	7	0	2	3	7	111	0	0	0	0	4	560	0	4	0	0	9	0	0	0	0	1	12	0	0	76	5	51	1	19	8	0	0	14	14	61	0	29	7	17	14	114	11	0	0	0	0	0	179	0	70	13	0	0	0	0	0	0	0	0	5	19	0	5	0	2	0	2	2	0	0	13	6	254	0	0	0	0	2	4	13	1	0	7	0	22	0	0	0	14	0	469	13	190	0	0	42	9	9	15	0	0	4	8	0	0	0	4	38	547	0	0	4	0	6	0	60	30	0	4	22	0	0	85	1	2	5	0	0	0	7	3	1	74	0	5	47	35	0	2	5	5	16	0	2	110	19	0	0	2	2	39	3	26	0	2	3	7	21	16	615	2	5	15	0	14	2	26	7	9	3	2	0	1	12	21	0	4	0	7	47	5	1	2	63	14	4	18	5	16	19	44	1	0	2	3	15	0	20	23	3	22	0	0	16	4	0	0	9	0	0	51	4	0	2	18	0	0	0	0	19	0	21	0	9	0	33	0	1	0	2	67	0	28	0	41	0	0	0	5	0	4	256	8	0	27	0	0	0	7	72	2	5	0	2	0	0	6	7	18	0	48	0	0	2	6	0	0	22	4	0	0	0	0	0	0	0	27	3	38	18	2	153	1	19	0	0	16	7	3	0	46	16	0	1	0	5	0	0	19	4	47	37	8	0	0	0	1	0	5	0	0	26	0	0	0	11	158	1	0	0	0	0	7	1	12	6	0	76	4	105	0	0	8	72	0	10	3	8	1	0	0	0	0	0	0	2	162	9	0	0	0	0	0	0	2	3	29	1	0	8	1	0	0	0	8	13	2	2	0	0	0	12	0	0	0	0	0	0	0	0	7	0	78	2	194	0	1	0	0	20	0	0	0	0	0	0	0	0	0	0	32	0	1	8	3	5	3	1	0	0	0	0	0	0	0	0	0	0	0	40	16	6	3	96	0	5	0	13	5	0	14	10	6	2	0	12	9	0	0	32	0	0	0	28	29	12	3	1	21	1	19	3	3	1409	0	150	8	37	0	4	0	0	0	0	24	12	0	1	43	1	7	0	7	0	6	4	0	81	89	1	3	9	0	5	0	14	0	19	0	70	11	1	7	1	0	21	0	0	4	0	11	31	0	164	2	4	10	0	0	1	7	0	0	0	0	405	196	11	0	7	110	32	7	0	85	9	4	10	67	74	1	7	0	1079	34	9	27	0	9	0	15	1	7	0	1	0	251	0	0	22	22	1	0	1	57	1	0	0	2	0	0	0	0	0	0	0	0	2	0	0	11	0	1	0	225	6	0	0	0	0	0	0	22	5	5	6	0	7	11	0	5	23	1	7	0	5	6	9	2	0	0	13	16	0	8	4	15	8	4	0	0	9	0	3	14	257	1	32	25	0	0	1	0	0	3	14	0	0	0	0	61	0	0	0	2	0	0	0	5	1	3	2	16	4	5	5	1	0	0	6	7	1	0	14	0	18	0	21	21	0	1	12	14	110	20	6	5	1	408	149	4	20	0	0	216	2	0	0	0	0	0	0	3	8	16	0	196	15	19	13	33	27	3	0	5	51	0	156	0	0	1	2	55	19	19	7	10	5	1	13	0	3	13	68	0	1	14	2	0	1	1	2	6	0	5	0	0	0	23	0	8648	24	1	0	0	0	0	91	6	17	62	13	7	1	6	0	54	0	1	4	49	0	0	0	0	0	0	0	0	0	0	0	4	0	1	0	0	0	0	0	2	0	93	0	0	0	120	8	4	68	0	27	66	7	23	1	0	0	19	64	9	18	131	0	46	12	85	0	0	1	166	1	6	15	0	0	0	0	8	27	7	0	0	0	5	5	2	0	0	0	0	0	4	1	306	66	0	0	3	14	3	34	0	2	5	9	6	0	4	13	0	158	0	0	3	16	0	2	19	8	0	0	0	5	0	0	0	7	25	69	0	0	0	7	32	0	4	0	5	0	2	17	12	0	0	1	8	16	163	1	0	4	0	0	0	0	0	0	7	0	1	5	0	2	253	3	0	2	0	12	0	21	6	2	6	1	0	0	6	11	163	1	0	0	28	7	3	10	1	189	0	0	0	0	0	0	0	0	2	78	0	0	0	28	0	280	24	4	16	0	0	12	1	0	4	0	0	13	6	6	121	10	6	17	0	0	0	6	2	48	30	10	0	0	0	0	0	0	0	0	8	9	0	4	66	116	26948	11	188	3	4	35	5	11	14	0	0	21	8	18	0	26	48	0	5	11	15	23	0	50	0	12	0	13	2	0	5	3	0	3	9	7	34	0	88	8	0	32	7	12	0	1	2	1	6	0	29	99	1013	0	17	50	0	33	13	9	8	0	721	26	0	0	0	0	2	0	0	139	0	0	0	0	0	0	0	29	19	3	42	0	13	0	215	0	139	4	0	0	0	0	0	20	15	18	3	9	26	4	7	14	42	15	0	208	0	9	23	0	0	25	0	0	48	0	3	9	0	7	18	0	0	0	0	5	0	0	0	0	8	0	1	0	0	0	0	8	42	0	2	5	8	0	0	18	148	10	15	29	2	16	9	0	32	0	23	34	15	2	1	3	0	0	10	31	3	45	19	4	74	16	1	8	84	28	23	2	0	19	0	0	17	0	0	7	0	6	0	0	25	22	9	0	1	1	6	0	0	4	1	1	4	7	3	2	3	97	0	1	2	6	7	1	8	0	0	0	33	1	0	1	17	10	57	13	3	127	0	18	0	3	3	5	0	0	71	3	14	45	4	0	8	0	0	182	0	0	23	99	30	152	0	0	0	0	0	1	0	0	187	88	6	66	4	3	3	0	0	0	0	2	0	0	0	0	0	0	0	0	0	90	0	8	0	0	0	18	0	147	0	0	3	0	8	1	5	26	33	1600	1	0	0	0	7	3	0	16	58	143	0	0	0	0	0	0	0	0	0	16	0	0	2	3	87	0	0	0	0	0	0	2	85	0	11	2	4	0	16	3	0	0	0	0	0	9	0	561	20	0	0	2	4	90	3	1	0	0	0	0	0	12	16	0	215	7	1	0	0	0	2	0	30	35	0	9	0	6	21	0	1	0	11	0	0	1	5	0	0	26	0	2	23	29	30	67	0	2	0	18	3	14	0	5	0	1	0	0	0	0	0	0	0	0	3	37	0	213	3	56	0	0	1	0	3	1	31	73	36	37	1	1	0	49	0	8	5	12	5	0	15	7	4	26	0	0	0	0	30	85	0	0	4	0	35	6	71	1	0	0	1	5	12	0	0	0	0	0	0	49	18	8	98	36	0	5	0	3	0	3	2	0	15	9	85	4	24	7	14	12	0	140	9	2	3	0	4	86	65	4	20	143	3	31	9	1	13	3	10	6	17	0	0	0	1	0	74	0	1	199	6	8	2	0	0	0	2	89	8	12	0	0	0	5	0	0	294	0	0	1	37	0	8	0	0	45	0	0	0	19	13	28	1	13	54	13	7	0	0	0	0	7	11	11	6	0	2	0	0	1	1	0	0	1	41	3	15	15	11	0	3	2	31	362	0	5	14	11	7	0	0	1	9	20	0	387	13	12	1	4	32	23	20	5	4	25	5	0	0	0	0	6	0	0	36	0	413	0	3	1	0	2	0	78	10	0	0	2	0	209	24	12	13	5	0	0	0	0	118	182	14	0	11	2	1	524	0	0	0	0	0	113	115	0	0	0	0	0	123	0	0	0	0	0	0	0	41	1	0	139	0	0	0	0	0	0	0	31	27	0	6	1	0	0	16	137	0	0	0	277	15	130	0	0	15	13	13	0	0	0	0	0	0	16	0	0	1	0	79	17	60	8	2	0	0	0	24	0	2	1	159	16	0	0	0	0	0	3	17	0	0	1568	0	10	0	0	0	15	0	0	0	1	49	7	0	0	0	555	300	2	0	0	2	0	0	19	2	35	16	5	2	552	6	7	11	26	50	53	0	1	15	14	4	0	0	1	1	77	4	0	3	166	2	2	39	26	45	264	34	149	12	5	0	0	411	0	0	0	0	0	0	35	0	0	0	0	0	0	0	0	102	39	0	159	2	0	2	41	3	18	0	1	0	0	0	0	1	0	0	7	10	0	0	0	2	44	0	0	0	0	0	0	86	0	0	0	0	0	32	0	0	31	38	1	36	0	28	30	5	4	0	0	0	2	26	2	60	0	74	121	92	0	0	6	7	10	42	11	24	24	5	1	80	152	29	0	148	2	7	44	8	0	0	1	3	19	4	3	9	2	20	31	0	4	0	1	2	0	1	0	0	0	0	127	114	30	8	12	2	0	0	0	0	0	0	0	0	0	3	0	144	0	0	15	17	3	226	8	7	2	0	26	0	2	0	0	35	0	4	2	0	5	3	2	2	3	0	3	0	0	0	36	240	0	0	0	29	1	0	1	0	0	0	0	0	2	37	0	0	8	2	1	24	0	0	5	3	0	0	19	16	11	0	0	2	0	0	0	0	0	0	0	0	0	0	0	8	0	0	0	1	1	0	0	0	0	2	0	0	49	0	0	1	2	0	0	0	2	0	0	7	0	0	0	0	52	0	0	0	0	3	4	5	42	0	0	0	0	0	80	41	3	4	0	0	0	0	0	0	0	0	50	34	103	0	2	56	3	1	100	2	0	0	9	0	23	0	58	11	21	23	2	0	3	11	0	0	0	20	132	11	0	0	100	7	1	1	1	1	18	51	0	22	23	26	3	24	15	4	7	1	2	4	46	14	3	0	48	0	31	39	0	0	2	2	2	0	3	12	126	10	0	1	17	3	0	11	43	72	24	10	0	0	8	13	0	4	12	2	0	22	14	81	0	7	0	0	22	0	42	8	51	23	14	6	9	19	0	0	0	9	0	4	1	0	1	4	5	4	176	11	28	41	110	1	3	16	2	0	0	32	0	0	0	8	0	2	0	0	2	0	0	0	207	39	0	129	2	26	2	75	0	11	1	9	0	0	0	0	0	0	0	0	0	0	0	0	0	0	0	0	0	1	1	13	0	0	17	11	1	10	24	22	109	5	0	0	0	0	0	0	0	7	1	97	29	0	0	10	4	13	0	41	0	36	284	11	28	0	1	49	13	78	11	25	222	5	0	3	0	1	30	16	0	14	1	157	0	21	6	1	45	8	107	25	10	0	0	10	0	0	145	58	12	78	23	95	14	10	10	7	0	0	14	0	57	5	1	0	9	7	0	2	4	20	8	0	5	0	67	30	8	1	4	21	21	0	15	5	0	10	0	84	8	1	0	0	0	8	136	0	160	0	18	19	70	0	21	1	3	0	0	0	0	23	0	0	0	10	7	67	31	130	25	0	18	36	0	60	93	12	0	32	2	125	182	0	40	3	52	7	86	0	165	0	0	0	16	0	0	5	5	7	0	1	0	1	8	54	0	8	22	0	27	0	6	3	4	132	0	0	19	7	12	0	0	115	45	10	68	0	1	10	6	1	0	0	0	100	13	12	5	35	4	3	0	4	4	1	1	0	0	3	0	0	0	1	7	11	0	0	0	1	13	0	61	1	11	1	6	1	3	0	19	4	50	16	1	9	2	9	7	8	9	9	12	25	24	0	3	597	0	10	5	3	0	0	0	0	11	11	25	1	0	1	2	5	10	0	0	0	14	0	22	0	1	0	11	18	36	17	101	11	64	2	0	0	0	158	202	23	15	12	4	3	39	0	0	17	138	0	0	11	0	0	0	57	0	0	0	1	0	0	76	3	92	0	136	0	10	55	1	1	0	15	2	1	0	10	0	124	0	5	0	0	0	29	6	20	0	1	0	112	25	32	389	12	6	53	2	0	0	0	0	7	0	0	0	2	1	0	0	4	56	22	57	116	5	13	1	377	1	0	0	0	0	8	23	12	2	0	0	27	0	0	1	2	0	0	0	0	476	5	0	80	8	4	2	0	59	10	2	40	31	3	3	1	9	6	6	0	0	14	24	0	6	52	0	0	0	5	21	79	0	0	5	0	39	0	6	18	0	2	5	2	0	0	2	0	12	60	32	2	0	1	49	2	73	0	28	1	10	0	13	15	22	1	200	5	0	0	0	0	0	0	2	4	13	434	26	0	0	0	0	0	0	0	0	19	0	0	0	0	0	0	0	0	0	0	3	2	0	0	1	27	0	0	18	18	30	0	2	1	0	0	20	23	4	22	0	14	3	27	0	0	0	0	0	0	4	1	31	2	1	55	38	0	0	1	1	1	0	1	6	22	9	0	5	0	21	9	3	0	96	26	0	1	0	12	19	0	6	4	20	0	0	0	6	0	0	0	0	0	0	0	7	3	7	1	30	45	2	0	0	0	57	0	0	16	53	0	0	1	8	13	165	0	5	0	928	3	14	28	1	0	12	12	1	0	0	49	0	0	0	0	0	0	22	92	0	2	27	0	206	22	95	26	143	0	0	222	1	4	5	5	271	53	0	0	2	0	2	0	0	5	0	0	0	28	2	15	24	5	62	0	0	0	0	34	6	8	14	2	3	0	0	59	30	0	0	0	13	0	25	0	0	0	8	10	14	4	1	16	124	104	4	0	0	0	123	11	4	16	214	23	2	7	0	4	0	8	18	72	19	12	28	65	11	9	0	0	21	27	0	14	0	116	40	10	0	34	1	1	2	0	0	0	0	0	14	0	1	113	5	0	6	7	1	2	12	117	19	0	22	116	1	1	0	109	23	0	0	3	19	0	16	72	0	7	1	4	8	0	0	2	0	4	19	0	38	18	0	0	13	15	8	20	59	2	0	4	22	0	28	8	23	5	5	2	0	11	32	23	0	1	1	55	5	30	3	1	14	3	0	1	5	9	30	0	0	2	43	0	2	29	144	21	0	0	0	0	0	0	40	1	9	2	39	0	16	6	2	2	62	0	0	25	1	3	0	1	41	74	1	9	6	2	0	40	384	0	15	3	31	10	133	0	12	0	0	0	0	0	48	14	0	50	43	28	107	0	17	326	2	3	50	75	5	14	0	98	18	0	4	0	0	26	2	364	22	11	0	77	5	14	0	0	0	13	745	1	258	0	0	0	20	65	0	144	0	0	0	0	2	0	0	0	0	0	0	0	0	0	1	16	58	0	1	43	0	0	10	1	36	0	41	166	2	24	0	0	0	0	0	0	0	1	2	20	22	6	7	14	20	3	9	0	82	12	0	3	0	0	24	15	6	25	14	4	11	0	11	0	114	0	95	0	0	0	0	0	34	0	1	5	11	0	25	33	19	0	0	12	16	0	0	13	32	36	150	0	1	4	11	36	7	20	0	26	55	0	35	0	33	20	0	24	3	1	9	2	0	13	84	2	36	2	0	5	0	0	43	0	0	0	0	0	0	0	0	0	0	0	0	5	0	0	0	0	0	12	3	0	3	7	5	2	5	9	9	59	2	0	7	0	0	17	5	0	4	0	0	41	0	0	1	0	0	13	17	0	7	4	2	2	0	14	3	239	0	0	0	4	0	933	1	0	173	13	1	4	11	4	618	23	48	0	0	1	0	5	0	0	17	14	0	4	8	36	7	3	0	1	0	0	50	1	205	8	0	0	15	1	0	0	0	209	4	0	11	1	0	0	63	0	26	0	0	74	51	27	23	124	8	0	0	0	0	0	0	0	1	1	30	0	12	4	0	0	7	0	0	1	23	0	5	0	3	34	0	9	3	0	69	9	56	0	0	0	0	2	7	0	0	0	1	0	9	3	12	0	25	4	6	1	0	0	0	0	1	0	0	0	0	8	0	0	0	1	0	2	23	46	68	0	0	61	2	5	0	7	76	11	3	6	18	2	163	7	19	0	13	151	2	16	2	5	1	77	28	6	21	827	0	2	3	157	5	61	6	7	10	0	4	3	0	0	0	0	0	0	2	0	18	0	1	33	2	0	0	0	0	22	0	15	2	0	7	2	2	0	0	1	10	0	27	0	0	7	8	106	5	0	18	853	10	86	4	2	2	14	10	1	0	80	3	195	4	2	50	0	84	14	21	11	0	0	1	0	0	14	5	0	0	3	0	1	2	1	1	3	13	43	0	41	108	11	4	14	40	113	0	36	18	11	9	40	1	0	2	17	3	20	12	0	26	43	0	41	10	0	0	7	6	9	30	44	11	26	2	17	0	1	0	0	14	0	1	15	43	15	24	7	12	11	0	8	0	0	6	10	38	3	0	5	0	10	0	27	15	9	6	706	4	2	4	11	25	1	0	40	55	0	0	30	6	7	0	0	0	20	33	4	1	3	1	58	164	0	4	0	7	44	0	9	0	136	23	13	0	0	0	0	0	0	0	2	10	5	0	1	325	0	0	0	0	12	0	42	15	0	38	0	0	0	2	0	48	0	1	12	0	0	1	60	8	1	6	1	0	10	1	0	0	3	0	0	10	0	4	0	0	11	3	3	7	13	0	13	9	0	44	17	0	0	0	0	0	0	0	0	0	0	27	11	27	0	1	469	10	5	13	11	2	13	9	0	4	34	16	0	124	13	1	32	1	29	0	0	0	7	0	34	4	4	0	29	0	0	68	104	0	0	13	6	0	39	13	0	22	2	25	154	25	15	5	0	46	20	9	2	0	2	4	26	7	10	3	0	0	61	0	310	0	61	0	29	0	19	0	5	48	43	4	23	15	41	33	7	3	0	6	0	0	0	3	0	47	2	2	14	4	7	72	8	10	0	0	0	0	19	1	11	112	12	3	0	0	9	197	34	4	9	1	0	0	0	0	0	1	2	1	0	20	0	14	2	0	0	0	0	0	16	0	66	51	169	66	85	27	2	150	115	255	113	356	95	72	2	16	122	6	48	35	41	82	27	48	48	83	31	0	63	554	2	29	0	0	0	134	71	805	33	56	221	359	12	63	35	0	0	12	126	208	8	29	183	0	5	0	295	31	15	0	36	0	0	0	0	0	0	0	0	0	12	7	1	0	38	2	0	38	18	87	0	0	19	1	0	22	11	70	1	2	7	832	0	0	106	141	20	1	3	8	36	2	100	3725	17	24	1	0	0	36	0	4	0	13	3	2	81	16	0	0	0	56	7	42	0	18	9	26	0	9	0	30	27	9	3	7	2	0	0	51	32	27	9	1	3	41	103	1	5	22	0	1004	46	0	0	0	11	0	4	11	0	1	0	0	0	0	9	276	66	2	20	3289	7	3	0	2	3	21	40	1	8	0	8	3	81	10	128	3	22	49	3	0	0	2	0	32	1	13	5	38	22	8	0	0	0	0	7	27	10	8	22	4	40	2	14	4	45	0	4	8	2	5	24	1	39	0	4	14	70	64	34	354	5	39	32	218	24	23	50	104	35	0	0	18	52	2	1	34	15	3	6	12	6	18	0	331	4	0	3	0	0	4	177	1	0	10	0	5	2	4	21	0	0	22	0	1	12	0	2	6	1	1	61	11	6	2	9	1	0	0	0	0	0	0	0	0	0	0	0	5	3	0	0	0	0	0	0	1	0	0	5	20	2170	10	11	0	0	0	0	85	0	164	62	135	9	41	2	24	23	9	0	2	3	0	8	19	21	1	12	0	0	0	0	38	0	0	0	1	187	31	6	2	34	4	0	2	10	0	2	0	8	5	0	19	4	0	0	10	0	19	0	0	1	1	0	38	23	0	42	0	11	21	2	0	0	0	0	0	0	0	31	53	50	1	143	2	5	22	1	0	151	0	322	15	0	23	9	224	32	0	38	15	2	18	33	10	0	5	5	0	456	0	0	11	84	0	136	2	0	0	29	1	0	45	0	1	1	0	0	0	2	2	0	62	6	29	2	0	0	18	10	21	44	18	0	0	1	1	34	0	119	123	606	46	0	8	0	1	10	2	4	28	96	35	2	10	0	0	15	103	5	6	4	19	94	26	85	2	54	3	5	0	3	0	0	17	54	1	24	2	25	14	0	13	0	0	0	103	112	316	0	0	0	0	1	0	0	6	30	113	1	167	49	9	1	1	122	2	0	78	0	76	1	17	0	80	12	1	89	1	4	19	486	74	18	0	5	12	150	651	1	0	5	109	336	32	1	5	0	0	101	0	0	10	2	0	34	2	99	13	9	2	37	115	2	0	1	0	2	1869	53	0	209	91	0	0	1	0	40	71	0	0	6	6	23	2623	9	0	9	2	16	0	2	0	82	583	20	2	15	33	6	64	1	114	3	0	6	13	18	10	188	10	1	16	4	0	27	17	1	5	41	64	28	0	0	0	1	6	4	11	7	177	73	1	155	154	75	2	183	151	3	1	14	11	71	29	0	0	2	45	119	8	9	0	75	18	10	0	52	0	101	256	14	1202	10	284	61	1	18	50	480	69	164	92	6	0	35	0	8	0	0	1	77	12	0	91	2	2058	0	27	0	14	0	0	8	1450	0	8	1	12	1	329	1	4	0	0	3	0	0	0	0	0	29	0	2	0	1	1	0	1	84	0	0	141	0	0	0	1	0	2	7	205	0	0	0	0	0	0	0	1	0	1	0	0	0	8	0	16	31	51	0	0	18	13	0	0	0	38	16	0	0	0	0	35	0	0	1591	1	16	0	0	0	0	0	977	38	0	0	11	24	5	0	0	155	0	0	0	0	0	0	0	0	1	0	0	0	0	100	0	0	0	107	3	0	5	25	18	0	0	0	10	15	1	0	0	31	70	195	1	0	0	0	0	0	0	0	0	0	54	0	4	15	0	0	0	0	0	0	0	0	0	1	4	0	0	0	0	0	0	16	4	12	0	36	280	2	0	0	0	0	0	0	0	0	0	0	0	0	0	0	0	0	2	76	28	1	1	12	4	30	577	0	0	0	0	0	36	0	36	0	0	3	0	0	0	0	99	0	0	0	11	7	0	0	0	1	0	0	0	0	13	0	53	0	0	15	74	113	84	1	31	0	15	278	21	1	0	0	295	1	2	0	5	9	1	3	0	0	0	403	8	1	0	0	0	17	29	14	19	27	0	1	10	0	0	0	0	5	0	18	31	1	0	7	88	0	0	0	0	0	0	1	0	4	5	5	3	73	5	25	0	1	716	3	0	1	0	63	47	9	0	58	9	0	2	0	2	1	120	2	1	12	27	0	231	37	0	0	0	4	0	1449	7	0	7	2	0	3	2	59	4	7	80	0	8	0	0	4	1	0	25	0	60	5	8	17	2	0	677	0	0	0	4	0	1	65	5	53	35	0	946	41	91	0	126	1	9	4	9	0	233	0	0	1	0	0	36	0	27	19	12	139	0	0	0	0	7	7	1	39	0	0	0	27	1	0	0	113	28	4	0	10	29	6	0	60	0	0	73	7	0	0	0	0	0	158	6	0	1	0	25	8	90	3	2	0	0	0	0	4	5	0	6	73	14	0	113	0	30	0	0	71	0	753	1	0	8	11	100	0	2	0	0	0	170	0	10	4	35	0	31	0	0	7	8	0	25	1	21	27	0	0	48	0	0	19	16	0	0	0	10	0	110	16	5	0	3	0	1	6	0	0	0	2	110	12	0	15	1	35	0	174	6	17	0	0	0	6	0	2	0	0	1	0	0	0	0	0	0	0	0	1	0	0	0	6	0	0	8	3	0	0	0	1	0	1	0	26	4	0	0	0	2	0	0	0	0	0	9	0	0	0	3	0	1	1	1	23	0	0	2	9	0	0	0	14709	0	5149	0	0	2	372	537	0	5	2	3	0	0	0	0	84	0	0	0	0	5	2167	0	39	0	20562	0	19	2	16	36	0	15	0	2	10	0	12	0	34	2	20	0	15	3	5	0	59	25	405	3	17	119	3	43	37	1	1	172	0	0	0	6	0	0	0	2	2	41	115	0	16	4	0	34	13	323	0	0	4	7	29	5	0	0	13	0	0	0	0	8	0	3	7	0	0	0	1	13	149	17	8	20	0	1	9	21	964	0	178	63	1	2377	0	32	38	0	7	0	1	0	61	2	3	0	0	80	38	17	0	0	0	6	0	0	0	3	0	0	0	0	0	0	0	0	0	3	0	0	0	0	0	0	0	3	0	21	0	0	0	10	0	0	0	44	0	0	0	0	0	0	0	0	0	1	0	0	0	0	540	0	1	0	0	0	0	0	0	1	52	0	53	0	3	17	7	0	0	0	0	4	0	0	96	0	0	0	0	0	0	0	0	0	0	0	0	0	0	0	0	0	0	0	0	0	0	0	0	0	0	519	0	0	0	0	1	0	0	0	0	0	0	0	0	0	64	0	0	0	0	0	0	0	0	0	0	0	0	0	0	0	3	0	0	0	0	0	0	2	0	0	0	69	0	0	0	0	0	0	17	0	0	0	0	84	0	0	1	0	24	0	0	0	0	0	0	0	3	0	0	0	0	0	3	0	0	6	2	0	4	0	0	1	0	2	0	4	0	0	0	0	0	0	0	0	0	0	0	0	6	0	0	4	39	0	0	0	0	0	3	0	0	7	0	0	0	1	0	0	0	0	3	0	0	0	8	0	0	0	1	1	0	0	0	0	0	0	0	0	0	0	0	0	0	0	1	0	0	0	0	0	0	0	0	0	9	0	0	0	0	0	1	0	0	0	0	0	0	0	0	0	0	0	0	0	0	4	0	0	1	0	2	1	0	0	0	0	7	42	0	0	6	12	56	95	67	52	21	21	235	4	124	78	4	6	0	74	29	0	13	1	31	12	0	91	79	132	1	6	19	31	56	12	30	0	0	6	15	0	113	3	497	89	658	249	20	3	0	61	14	6	49	143	33	0	0	2	0	1	0	0	0	0	0	0	0	0	0	0	56	0	0	0	2	1	0	0	13	0	0	0	0	1	20	0	0	0	0	0	0	0	0	0	0	0	0	0	0	2	0	0	0	24	0	9	1	0	0	0	2	0	9	2	0	0	0	0	0	26	0	1	0	0	0	0	0	0	0	0	0	0	0	0	0	0	0	0	0	0	0	0	0	0	0	0	0	0	0	0	0	0	1	0	3	0	0	0	0	0	0	1	0	0	0	0	0	0	0	0	0	0	0	0	17	5	31	0	10	2	26	0	0	132	1	0	8	51	0	46	1	82	47	11	2	0	0	37	18	76	36	6	9	16	39	7	0	3	0	2	5	2	1097	0	0	0	424	0	0	0	47	18	1	0	0	1	31	46	25	0	0	0	0	0	0	2	0	0	0	0	0	17	0	1	4	28	394	15	319	19	35	0	16	116	75	356	19	31	0	10	0	1	1	59	16	33	27	2	19	57	276	21	649	18	8	39	8	23	15	11	0	36	23	0	8	20	1	47	4	0	0	315	11	1	10	2	17	35	0	4	18	3	38	39	10	6	0	44	1	1	24	238	39	7	33	1	16	49	233	419	10	2	0	0	5	29	0	0	226	1	0	0	40	85	0	1	0	0	2	0	117	94	0	0	4	0	0	0	0	183	8	0	29	6	11	0	0	0	176	3	72	40	0	0	2	452	167	42	4	0	12	2	29	231	5	0	0	42	0	28	4	58	2	14	2	48	72	108	54	37	14	353	67	0	0	2	0	0	0	0	0	0	0	0	0	0	0	0	0	18	4	1	18	82	136	0	18	2	39	41	1	21	0	20	26	0	0	3	2	62	1	0	30	92	1	19	217	78	23	150	160	17	36	0	48	1	4	6	0	1	1	1	0	0	0	0	11	30	0	5	0	0	20	26	0	19	0	0	4	45	19	1	33	1	3	0	14	83	0	11	7	10	0	0	0	0	13	72	73	35	19	1	5	2	0	0	0	0	0	0	0	0	0	0	0	0	0	0	0	0	0	9	1	0	3	0	0	0	30	0	178	4	1	6	12	0	0	0	0	0	0	0	0	0	0	0	0	0	0	0	0	0	0	0	0	0	0	0	0	0	0	0	0	13	28	11	73	2	0	0	8	24	253	0	1	0	0	34	3	52	4	0	112	1	29	1	9	11	0	0	0	4	1	3	0	0	0	4	0	133	21	1	7	0	0	0	0	13	1	580	0	51	45	29	2	0	0	0	0	0	0	8	679	180	119	88	0	0	0	2	0	24	13	41	0	83	67	17	16	2	35	6	16	2	3	0	0	0	0	4	1	0	1	0	0	4	1	12	111	41	239	166	129	0	0	29	2	9	32	1	13	11	0	1	0	0	0	0	0	0	4	0	0	145	9	44	31	11	54	2	722	100	52	0	0	155	8	435	5	0	0	0	148	5	69	2	0	27	9	0	26	0	0	2	0	2	2	5	356	27	9	0	0	0	0	2	0	0	0	13	5	2	0	18	5	67	20	6	3	6	64	43	2	25	10	55	80	0	47	198	16	351	0	0	56	0	17	31	133	0	35	17	19	5	41	12	1	0	0	0	0	0	0	1	1	0	0	0	6	7	1	1	23	3	34	0	74	19	0	0	0	69	0	0	3	2	169	48	15	0	0	0	0	0	5	1	4	30	8	0	0	0	0	0	0	0	0	16	0	0	0	19	0	0	6	0	2	0	2	7	12	161	50	1318	49	33	22	20	7	0	5	6	98	63	0	0	0	23	0	8	75	10	0	0	0	0	0	0	30	143	121	166	151	121	73	0	4	9	5	0	0	0	38	54	8	18	0	0	0	1	0	0	0	0	0	0	82	43	7	7	51	13	18	0	0	0	1	83	0	0	0	33	0	0	0	0	49	8	68	0	7	8	863	36	28	5	8	115	133	34	0	4	4	61	0	208	0	0	0	72	50	0	0	0	0	411	29	0	1	0	0	4	0	1409	0	0	0	0	0	0	59	0	0	14	1	0	27	88	26	52	11	16	0	0	0	230	15	3	8	0	0	81	23	0	4	29	17	0	1	0	1	2	24	16	0	19	8	1	0	0	0	0	76	0	0	0	17	0	0	0	3	0	0	0	0	0	0	0	0	38	1	0	0	0	0	0	0	0	0	0	0	0	0	8	32	0	0	0	0	0	0	34	0	0	0	0	9	1679	1	3	12	78	110	29	7	155	24	13	27	0	0	0	0	0	0	1	0	0	5	190	0	18	2	1	3	4	0	2	0	0	0	0	13	0	0	0	0	0	0	0	0	51	45	3	367	97	0	0	0	1	0	97	0	0	0	0	80	150	0	284	216	0	0	208	0	59	6	28	0	37	0	0	0	0	0	0	0	0	0	0	4	0	0	0	0	0	0	0	341	2	18	1	0	0	0	0	0	0	0	0	0	2	0	0	1	21	0	0	63	0	0	0	0	174	0	0	0	1	0	0	0	0	0	0	0	0	0	0	0	54	0	46	0	0	0	0	0	0	16	78	7	17	2	0	0	0	0	3	0	0	0	0	0	97	7	72	0	1	0	1	280	22	0	39	9	58	725	222	226	487	91	16	111	96	0	0	0	6	0	0	0	0	1	0	0	0	0	0	0	0	0	0	0	1	2	0	0	0	5	0	0	0	1	0	0	0	0	0	0	0	15	25	3	119	118	26	23	0	0	0	1	0	0	1	0	0	0	0	0	0	26	2	0	0	0	0	0	0	0	0	0	0	0	0	3	0	0	7	0	14	0	0	1	0	0	879	1	37	0	0	1	0	0	1	0	0	0	0	0	0	17	0	52	42	0	0	0	0	0	0	0	0	0	0	0	0	0	0	4	0	0	0	0	0	0	0	0	0	6	86	0	2	0	0	0	0	0	4	0	0	36	0	4	0	0	0	0	0	0	0	0	9	1	16	1	15	0	0	0	0	0	1	0	0	0	0	0	0	0	0	0	0	0	1	0	137	47	18	0	49	390	25	0	0	13	2	1	177	0	8	14	6	1	44	4	89	9	30	0	0	0	0	83	255	13	3	0	1	0	75	15	0	0	5	0	0	0	0	0	0	4	1458	0	6	0	32	77	0	0	4	0	0	0	0	0	0	0	1	0	0	1	0	0	0	0	0	0	0	0	0	0	0	0	1	31	29	232	280	24	25	0	0	0	0	0	0	0	0	0	0	0	17	0	0	26	54	23	125	21	14	11	7	0	14	0	9	8	1	0	11	0	39	19	45	1	53	0	16	0	0	74	9	36	12	0	6	33	0	0	0	0	0	2	4	1	1021	0	0	0	0	0	0	0	0	173	10	9	31	29	1	5	24	8	16	4	0	3	0	0	11	5	0	0	2	1	624	1	3	30	20	1	148	4	12	84	0	0	0	0	0	0	0	0	0	0	0	0	0	0	0	0	1	1	0	0	14	88	0	0	0	9	147	1	5	1	4	0	0	0	0	0	0	6	0	5	0	0	3	0	0	0	0	0	0	0	3	3	84	3	5	44	3	5	0	0	0	0	0	0	0	0	0	0	0	0	0	0	0	38	155	4	0	5	0	5	0	1	0	9	18	0	7	0	0	1	43	7	0	17	22	0	5	20	0	1	3	10	3	0	1	6	7	0	0	4	14	7	6	67	1	4	0	1	86	40	15	0	5	0	30	12	6	17	11	0	33	0	41	56	11	15	16	103	0	135	27	4	142	0	19	27	23	1	49	2	174	0	56	48	17	0	10	9	157	11	0	5	1	4	1	73	3	6	0	1	13	2	18	0	0	0	8	23	0	0	0	27	20	5	13	77	10	1	24	11	3	0	1	3	0	2	0	0	0	15	3	9	16	0	7	0	0	0	0	3	0	0	9	57	0	79	40	3	15	2	0	2	0	6	4	0	0	1	142	3	2	4	0	0	0	10	3	11	62	2	9	83	0	124	0	0	0	0	0	0	0	4	21	16	0	0	5	4	4	0	2	0	7	0	33	45	2	46	4	4	0	11	12	21	0	16	1	1	1	7	12	1	0	16	8	16	0	9	42	9	114	65	0	0	2	0	10	0	9	3	0	0	36	0	0	0	27	7	28	0	57	9	16	11	20	0	49	0	1	14	2178	5	0	35	0	18	40	144	0	37	19	13	31	0	0	0	0	9	6	11	127	0	0	14	7	2	17	6	7	0	4	75	0	0	1	4	0	29	10	0	0	0	154	0	1	10	13	9	6	1	39	70	16	5	2	0	0	3	0	13	3	3	0	1	7	8	0	34	1	6	149	0	0	0	0	0	0	7	0	0	8	6	2	86	0	0	1	4	0	0	187	109	44	282	823	52	0	0	0	1	0	0	0	0	0	0	0	0	1	132	0	7	8	0	0	0	0	0	0	0	0	0	0	0	120	2	0	0	0	0	0	0	1	0	0	0	0	0	0	0	0	0	0	0	0	0	0	0	107	19	4	0	0	0	0	0	18	0	0	0	0	0	0	0	0	0	1	5	0	6	0	0	4	2	2	2	0	0	0	0	0	1	0	0	0	96	160	0	0	0	21	11	4	3	7	3	10	3	3	1	0	0	0	1	0	0	0	0	7	0	0	0	0	0	0	0	3	0	0	0	1	1	0	0	0	0	0	0	8	7	0	2	12	0	1	12	11	1	12	0	0	0	0	11	0	0	0	0	8	1	0	0	1	0	0	0	0	0	1	0	0	0	10	0	0	0	17	104	0	40	0	0	38	0	0	0	1	6	27	0	0	0	0	0	0	0	56	0	0	0	0	1	8	1	1	14	0	0	0	0	0	0	0	18	0	309	1	35	152	21	6	0	7	0	0	28	3	0	0	82	3	477	0	0	0	57	1	0	73	66	185	4	92	0	115	538	0	1	280	3	2	16	0	0	0	0	8	199	25	1	0	0	0	0	0	0	0	0	0	0	0	76	0	0	52	2	102	0	0	12	111	26	1	7	2	0	0	0	0	7	0	0	0	17	0	0	0	0	2	0	0	3	0	0	0	1	0	0	85	0	0	0	1	0	0	0	0	0	0	1	0	0	0	10	1	0	2	0	0	2	2	0	0	0	9	0	241	8	0	0	0	0	0	0	0	1	0	0	0	2	5	0	0	0	0	0	0	0	0	0	59	4	0	0	0	0	0	207	0	5	0	0	0	0	0	0	0	0	0	1	0	0	6	0	2	0	0	0	0	0	0	6	122	7	56	96	30	61	0	0	3	73	90	0	0	0	0	0	0	3	0	0	0	0	0	0	0	0	2	0	71	0	1	0	0	0	0	0	0	0	2	4	9	16	10	0	0	0	0	0	0	1	0	3	1	0	105	26	0	0	0	0	0	97	338	0	1	0	1	26	0	0	0	3	0	18	45	26	4	1	0	0	0	0	0	0	0	0	0	79	1	0	0	18	0	0	0	0	0	0	0	0	0	0	0	0	0	0	0	0	1	2	0	0	0	9	7	10	0	2	7	0	1	8	0	0	0	1	5	19	0	85	4	0	0	3	0	96	0	0	0	0	0	0	0	0	0	0	0	0	1	0	0	5	0	0	0	21	0	0	0	4	89	0	0	0	0	6	0	0	0	0	0	0	0	0	0	0	0	0	1	0	0	0	1	3	0	0	0	0	0	0	0	0	7	106	0	0	0	0	0	10	0	0	0	0	19	153	1	0	0	0	0	285	0	0	0	0	0	0	0	0	0	0	0	0	1	19	0	0	0	1	0	13	0	0	111	79	8	1	0	0	0	0	2	0	0	0	0	0	0	0	0	0	0	3	0	0	18	14	0	0	0	0	0	7	0	0	0	5	0	0	8	0	0	0	29	0	0	0	1	0	0	0	0	0	0	3	0	0	0	0	0	0	0	0	0	0	0	0	0	0	301	0	0	0	0	0	0	0	0	0	0	0	12	13	0	5	0	0	0	4	0	0	4	3	0	0	0	0	0	0	0	7	0	1	0	0	0	0	0	0	0	0	0	0	2	0	0	1	0	4	0	33	0	37	141	3	0	0	0	0	0	0	10	12	14	24	0	0	0	0	0	0	0	0	0	0	0	0	0	0	0	0	525	0	1	1	0	0	1	0	0	0	0	14	58	0	192	412	10	0	0	0	0	0	0	0	0	0	0	0	0	0	0	0	0	0	0	0	0	0	1	1	0	0	0	0	1	0	0	0	8	1	0	0	0	0	0	0	0	0	1	0	1	0	0	0	0	0	3	0	0	0	0	5	0	18	0	0	1	11	0	0	0	0	0	0	0	0	0	81	0	0	0	0	3	3	0	0	0	0	0	0	0	0	1	1	0	0	0	358	1	1	0	0	0	0	0	0	0	104	65	0	0	0	0	0	0	0	0	0	0	0	0	0	0	0	1	0	0	0	0	7	0	0	0	0	0	1	5	0	0	2	8	0	0	0	1	0	0	0	0	0	14	0	14	0	0	58	0	79	14	209	0	0	0	0	0	0	0	0	30	1	2	64	0	0	0	5	0	0	0	0	0	0	0	0	0	0	0	0	0	0	0	1	0	0	0	0	0	0	0	0	0	0	0	0	1	0	2	0	0	0	0	0	0	0	0	0	0	0	0	0	0	0	0	0	0	0	0	1	0	0	0	0	0	0	0	0	0	1	0	0	0	0	0	0	0	0	0	0	0	0	0	0	0	0	0	0	0	0	1	0	0	0	0	0	48	0	0	0	0	0	0	0	0	0	0	0	0	0	0	0	0	0	0	0	0	0	0	0	0	0	0	0	0	0	0	1	0	0	1	0	0	0	0	0	0	43	51	4	0	0	0	0	0	0	0	0	0	0	0	0	0	0	0	0	0	0	0	0	0	1	0	1	4	0	0	0	0	0	0	0	0	0	0	0	0	0	1	1	0	0	0	0	0	0	1	0	0	0	0	0	0	0	2	0	0	0	0	1	0	0	0	0	0	0	0	3	0	0	0	0	0	0	0	0	0	0	0	0	0	0	0	0	0	2	1	0	0	0	0	0	0	2	0	0	0	0	0	1	0	0	1	0	0	0	0	0	0	0	0	0	0	0	0	0	0	0	0	0	0	0	0	0	0	0	0	0	0	0	0	0	0	0	0	0	0	0	1	0	0	0	0	19	5	0	0	0	0	0	0	0	0	0	0	0	0	0	0	0	0	0	0	9	0	18	0	0	0	0	0	0	0	0	212	0	0	0	0	0	0	0	0	0	0	0	0	8	21	0	0	0	0	0	0	67	0	91	1	0	0	0	0	0	0	1	0	0	195	0	0	0	0	0	0	0	0	0	0	0	0	0	0	0	0	0	0	0	0	0	1	0	0	0	0	0	0	0	0	0	0	0	16	19	0	0	0	0	0	0	0	0	0	0	13	10	0	0	0	0	192	0	0	12	0	14	70	2	1	0	2	26	0	0	2	0	0	0	0	0	0	0	0	0	0	0	0	0	0	0	0	0	0	0	0	0	0	0	0	0	0	0	0	0	0	0	0	0	1	0	0	7	0	0	0	0	0	0	2	3	0	0	0	0	0	0	0	4	0	0	0	1	2	0	0	0	0	0	0	103	0	0	0	0	0	0	0	0	0	0	0	0	0	0	0	0	0	0	0	0	1	0	0	0	0	0	0	0	0	0	0	0	0	0	0	0	17	0	0	0	0	0	0	0	26	6	0	3	0	0	0	0	0	0	0	0	0	12	0	0	0	0	3	0	5	0	0	2	0	1	0	0	19	84	8	0	0	0	0	73	0	3	0	0	0	0	3	0	0	0	0	20	0	0	5	26	0	0	0	0	0	0	0	0	3	2	0	0	0	0	0	0	0	0	0	0	0	0	0	0	0	87	71	76	0	0	45	0	0	68	33	0	0	2	47	0	0	0	0	0	0	4	0	0	4	5	8	15	0	28	0	0	0	0	6	19	0	21	101	0	0	0	0	8	345	0	0	0	0	11	7	16	0	0	213	4	15	85	0	0	0	0	0	0	0	0	0	0	0	0	0	8	0	0	0	2	5	2	1	2	18	3	0	0	0	0	1	0	0	0	0	0	0	0	0	0	0	0	0	0	0	0	5	0	0	0	0	2	0	1	20	5	1	6	33	7	31	45	7	0	0	0	0	0	15	0	0	0	0	0	0	0	0	2	2	0	1	0	0	39	0	0	0	0	2	0	0	0	0	0	1	0	152	119	3	7	6	9	16	9	0	1	0	0	0	0	0	0	0	0	0	0	1	0	0	0	0	1	0	0	0	16	9	9	27	0	15	0	0	0	2	0	0	0	3	0	0	0	0	3	0	0	0	0	0	0	0	0	0	0	0	0	0	0	0	0	0	0	0	217	0	0	0	0	0	0	0	0	0	0	0	0	0	0	0	0	0	0	0	0	0	0	0	0	0	0	2	0	1	0	0	0	0	0	0	0	0	0	0	0	0	0	0	0	0	32	0	0	67	0	0	0	0	0	0	0	0	0	0	0	0	1	0	0	0	0	0	0	23	7	0	0	0	0	0	0	0	0	0	0	0	0	0	15	0	0	0	0	0	0	0	0	0	0	0	0	0	1	0	5	0	0	0	0	0	0	0	0	0	0	0	0	3	6	28	0	0	0	0	0	0	3	0	0	0	0	0	0	0	0	0	0	0	0	0	0	0	0	0	0	0	0	0	1	0	0	0	0	4	0	0	0	0	0	0	0	3	0	0	0	0	0	0	0	0	0	0	0	0	0	0	0	0	0	0	0	0	0	0	0	1	0	0	203	501	0	0	0	0	0	0	0	0	0	0	0	1	0	0	0	0	0	11	0	0	0	0	0	0	0	1	3	0	0	0	394	0	2	1	0	0	0	0	0	0	0	0	0	1	0	0	0	0	0	0	0	0	0	0	0	0	0	0	0	0	0	0	1	0	0	0	0	0	0	0	0	0	0	0	0	12	0	0	0	0	0	0	0	1	0	0	0	0	0	0	0	0	0	0	0	2	0	0	0	0	0	0	0	0	0	1	0	0	0	0	0	0	0	0	0	0	1	0	0	0	0	1	0	0	0	0	0	0	0	0	0	0	0	0	0	0	0	0	0	0	0	0	0	0	0	0	0	0	0	0	0	0	0	0	0	1	0	5	3	0	0	0	0	0	0	0	0	0	0	0	0	0	0	0	0	0	0	0	0	0	0	0	0	0	0	0	0	0	0	0	0	0	0	0	0	0	1	0	0	0	0	0	0	0	2	0	4	3	0	0	0	0	0	0	0	0	0	13	0	0	0	0	0	0	2416	61	0	0	0	0	0	0	0	0	0	0	0	0	0	0	0	0	5	0	0	0	0	0	0	0	0	0	0	0	0	0	0	0	0	0	0	0	0	0	0	0	0	0	0	0	2	0	0	0	0	0	0	0	0	0	0	0	0	0	0	0	0	0	0	0	0	0	0	0	29	0	8	0	29	454	2	0	0	0	34	5	0	43	0	145	45	0	3	231	10	110	0	0	7	0	0	0	0	4	9	2	34	0	0	16	0	0	0	0	0	0	0	0	0	0	0	0	0	0	0	0	0	0	0	0	0	0	0	0	0	0	23	0	0	0	1	5	0	0	0	0	0	0	0	0	38	52	18	0	0	0	3	0	14	0	3	0	0	1	0	7	0	0	0	0	0	0	0	0	0	3	0	0	0	0	0	0	0	0	0	0	0	2	0	0	0	1	0	0	0	0	1	0	0	0	0	2	0	0	3	6	1	0	0	0	0	0	29	0	0	1	0	0	0	0	0	0	0	0	0	0	3	0	1	2	0	0	0	0	0	0	0	0	0	0	0	0	0	1	0	19	5	0	0	1	0	0	0	0	1	2	0	0	0	0	13	0	0	6	0	0	1	0	0	4	0	0	0	0	0	0	0	0	37	7	0	40	0	0	0	1	0	0	0	0	0	1	0	0	0	0	2	0	0	0	0	0	0	0	0	0	0	0	0	34	2	0	0	0	0	0	0	0	0	0	0	0	0	0	0	0	0	0	2	0	0	0	1	0	0	0	0	0	18	0	0	0	0	0	0	0	0	1	0	0	0	0	0	0	0	2	0	0	0	2	0	0	0	0	4	2	1	0	0	0	0	1	0	0	0	0	1	0	1	0	0	0	0	0	0	0	0	0	0	0	0	21	29	1	1	0	12	3	0	0	0	0	0	1	0	0	0	0	0	0	0	0	0	0	0	0	0	0	0	0	0	28	8	12	0	4	125	0	35	137	0	0	0	0	0	0	0	0	0	0	0	0	0	0	0	0	0	2605	61	3	0	0	0	0	0	2	0	0	0	0	0	0	0	0	0	0	0	0	0	0	0	1	0	0	0	0	0	0	0	1	0	0	0	0	0	0	0	0	0	0	0	0	0	0	0	0	0	1	0	0	0	71	161	37	3	11	0	2	0	0	0	0	0	0	0	0	0	0	0	0	56	29	0	19	3	341	0	0	0	29	0	6	0	0	7	92	1	245	0	0	0	0	0	43	4	0	0	7	72	0	0	6	43	39	9	44	4	0	18	35	0	1	4	126	44	0	21	0	226	19	338	5	0	758	239	0	0	0	0	3	10	0	49	39	1	20	0	2	2	12	48	19	0	5	0	0	0	0	30	0	0	263	0	919	0	0	31	40	4	4	27	11	1	16	39	55	142	0	0	0	0	0	0	0	0	0	0	0	0	43	28	16	0	0	3	19	0	404	6	0	30	220	679	48	67	0	0	0	696	31	280	74	186	4	88	0	3	5	99	0	0	6	8	5	3	6	1	0	0	1	0	0	0	1	0	0	0	0	0	2	14	0	4	3	0	2	0	231	92	23	0	0	2	2283	1	1	0	0	3	0	0	0	0	0	79	162	0	6	24	0	5	0	0	85	133	36	13	63	1	0	0	1	0	1	0	0	0	0	0	0	0	0	0	0	1	0	0	57	49	0	72	21	10	6	0	0	0	0	0	67	0	15	15	81	31	0	0	0	0	12	17	8	0	28	26	86	0	0	0	0	14	20	15	1	1	43	221	19	2	31	6	0	82	4	1	1	3	0	2	7	8	17	21	6	0	1	4	0	0	17	9	5	15	1	0	0	0	31	7	0	0	45	0	0	19	8	227	11	54	1	0	3	9	49	1	24	0	284	0	1	0	19	0	0	27	6	22	4	104	8	130	1	0	0	0	0	6	0	0	1	2	2	0	0	0	0	42	6	0	8	48	33	0	14	9	14	8	0	0	0	0	0	0	0	20	3	0	10	8	1	1	0	32	1	0	17	8	0	21	12	18	107	0	67	5	0	24	2	16	7	4	5	0	6	9	4	21	6	5	71	22	0	0	0	2	0	0	14	27	0	0	0	9	13	0	1	19	6	2	0	0	785	35	36	138	0	0	0	0	17	0	0	0	0	0	47	1	3	3	38	10	25	0	0	8	3	0	0	36	163	5	0	0	0	0	31	5	2	0	0	3	3	136	172	0	0	0	155	0	0	0	0	0	20	2	29	59	0	9	34	135	65	33	4	141	62	62	4	47	50	5	0	0	0	5	1	158	0	3	0	0	0	854	0	23	12	6	60	1	1	0	33	1	19	0	16	5	68	0	25	190	23	28	32	109	8	8	8	6	39	0	0	0	0	0	4	6	466	17	0	231	41	184	1	7	0	18	1	14	8	2	24	42	0	667	1	0	0	0	0	0	0	0	34	0	5	0	21	0	0	0	0	0	0	0	0	0	9	0	527	1	40	4	0	0	2	0	0	23	2	0	1	113	0	0	9	0	0	8	0	0	0	0	0	0	0	1	0	130	4	5	2	13	0	6	0	0	3	15	0	4	5	45	158	0	0	0	7	1	67	0	0	48	0	981	0	5	14	2	1	231	3	87	0	0	0	4	0	0	7	4	4	75	3	12	37	6	0	0	0	1	54	0	0	24	29	8	72	0	1246	5	38	8	1	16	15	0	0	0	1	10	1205	0	15	22	44	95	26	0	11	28	0	4	6	0	30	1	0	0	29	13	0	0	2	3	10	24	3	8	0	8	0	25	2	0	0	0	0	36	0	0	29	19	7	4	7	3	41	0	0	354	0	5	43	10	27	0	0	0	2	1	3	1	0	0	0	0	3	65	1	0	1	0	0	0	0	5	35	1	0	14	3	64	0	7	0	0	0	1	1	179	161	5	13	9	9	12	13	16	24	9	6	0	2	88	24	29	6	0	0	0	0	0	4	4	1	1	4	6	0	0	49	15	0	0	1	0	9	2	3	0	30	0	8	2	2	12	1	3	3	33	0	31	0	37	5	13	12	9	9	0	0	0	0	188	0	189	139	56	0	0	4	0	2	127	0	20	0	4	1	7	31	1	0	5	79	10	13	2	0	113	366	8	43	10	51	19	1	4	5	0	0	13	0	0	0	0	0	0	0	0	0	0	0	0	0	0	217	0	0	0	0	0	0	0	8	1	3	0	0	0	0	1	65	32	11	6	0	83	3	5	143	2	1	0	0	9	13	14	40	0	42	0	0	0	0	2	0	31	2	0	0	0	0	0	8	42	27	24	0	3	0	10	1	62	1	17	17	3	0	0	0	0	0	279	3	0	32	3	0	0	2	0	7	3	1	6	1	0	0	0	12	3	9	26	165	36	0	0	17	8	1	3	0	1	31	21	0	25	30	48	3	0	13	2	2	17	8	11	0	58	1	0	4	0	308	338	28	18	912	316	21	11	16	33	67	3	59	0	73	38	41	9	80	10	12	26	9	2	2	57	6	3	19	2	0	3	10	24	13	0	3	0	1	2	32	25	103	32	308	13	14	12	0	0	13	14	2	17	0	8	9	33	1	0	9	1	261	10	0	0	0	0	0	0	0	24	8	9	15	1	82	3	3	0	0	6	0	2	2	8	0	7	2	1	17	2	22	0	3	0	1	0	6	1	1	0	2	0	10	32	3	0	0	0	1	0	0	0	0	0	0	148	0	0	29	24	0	0	2	45	0	0	0	1	0	1	1	51	1	0	3	2	22	6	21	31	1	20	0	0	0	0	17	0	1	12	1	15	0	4	0	5	66	14	0	30	7	4	0	0	0	0	0	8	0	10	8	0	1	12	0	3	17	4	9	0	15	0	0	0	8	480	0	0	0	0	22	6	1	12	1	0	0	0	0	0	16	0	0	1	10	0	0	0	0	3	0	18	0	16	6	9	0	0	0	0	2	0	1	0	0	0	0	0	0	0	110	6	6	0	2	2	66	0	50	4	3	2	8	99	3	8	1	0	0	0	20	0	0	0	39	1	0	0	2	2	15	1	24	0	0	0	24	17	1	9	1	16	33	3	0	0	1	0	0	0	11	5	5	6	14	0	0	10	2	13	0	42	29	6	7	1	17	2	22	0	6	0	0	1	10	17	22	0	12	0	0	38	15	4	0	158	10	15	2	17	0	4	66	41	5	12	6	11	0	0	2	0	0	0	18	0	4	0	331	1	2	77	0	0	0	0	86	0	11	0	0	8	2	2	5	0	34	0	0	0	0	0	2	0	0	0	0	0	11	17	18	6	13	11	4	13	5	16	21	41	5	144	12	0	0	82	43	40	16	3	502	0	28	0	23	0	19	5	116	24	21	6	0	23	1	1	0	0	3	30	26	5	0	10	6	0	13	4	6	12	18	17	0	39	34	3	11	51	0	1	1	0	0	0	0	24	0	0	7	7	20	28	16	9	38	0	0	52	0	5	1	8	29	156	4	0	13	0	5	90	2	49	0	36	6	0	0	9	11	1	0	1	2	23	28	0	193	8	4	1	0	0	0	8	3	4	30	1	25	38	48	5	0	0	10	150	7	4	8	0	0	0	2	0	1	8	0	0	0	6	2	0	2	23	1	1	8	0	0	0	0	0	0	1	0	0	1	27	0	1	81	15	0	0	12	1	433	1	13	1	0	0	6	21	1	2	0	0	0	1	4	7	3	175	6	0	7	1	39	0	13	24	0	0	0	0	0	1	0	0	50	10	49	41	0	75	14	80	0	0	0	21	0	162	18	182	1	449	0	1	0	0	0	8	3	3	296302	0	0	0	0	0	0	0	0	0	0	0	23	0	0	92	2	2	3	3	47	2	7	0	0	0	17	0	0	0	4	1	6	1	4	0	0	0	64	0	0	12	13	5	11	55	26	0	98	0	14	14	4	1	141	26	6	1	1	0	36	4	100	47	15	21	0	0	10	0	0	48	0	0	0	0	6	0	0	0	0	0	0	1	0	5	0	87	7	0	0	9	19	0	3	17	0	69	1	10	0	27	7	0	0	0	0	1	95	65	0	18	0	4	22	22	18	102	27	0	0	0	0	6	0	0	0	1	0	0	0	0	1	0	0	0	6	1	2	0	26	0	53	5	0	1	1	0	5	2	1	9	0	5	18	66	2	0	2	12	17	23	19	1	9	14	3	0	6	18	25	0	16	16	5	2	56	25	3	0	0	0	0	0	0	1	22	1	0	0	0	0	0	0	0	0	32	8	140	0	0	6	1	142	2	0	52	0	0	0	0	0	0	0	0	0	71	9	30	0	0	19	4	4	0	44	2	7	23	0	0	3	8	20	0	0	2	0	0	0	0	0	0	0	1	2	37	0	0	10	3	0	0	1	0	25	5	55	56	0	8	17	22	0	1	0	1	0	0	0	0	193	0	0	4	0	1	0	0	0	3	0	0	14	0	10	2	0	0	0	9	5	3	6	2	0	0	2	150	12	43	4	2	0	7	2	3	19	0	12	9	13	40	0	0	0	1	13	1	40	13	0	0	0	0	0	13	0	0	0	0	218	0	0	0	0	0	2	1	0	0	2	3	0	0	0	5	0	0	10	2	0	0	1	0	0	0	0	98	0	5	317	64	5	61	0	0	0	44	13	36	0	0	0	1	0	0	0	2	2	2	8	15	24	14	22	10	0	0	19	103	0	1	18	53	8	0	0	17	19	7	12	4	23	2	5	1	1	2	12	4	1	19	4	0	9	0	0	0	8	46	0	3	11	0	0	4	4	2	1	13	18	14	2	56	7	0	0	0	8	6	45	4	11	41	8	16	0	59	134	3	0	27	1	4	27	207	0	1	2	0	1	0	0	0	0	2	0	0	3	0	5	34	17	12	0	0	0	0	1	0	0	3	0	3	20	104	4	0	10	0	7	0	0	0	0	0	0	0	20	0	5	1	64	3	17	6	8	7	16	0	0	81	0	4	38	0	1	1	9	1	3	2	0	0	2	0	0	1	0	0	0	9	3	56	135	11	383	0	0	0	0	0	0	0	0	2	0	4	0	18	5	0	0	0	0	0	0	0	23	2	8	0	27	21	0	0	5	14	12	0	0	39	22	381	0	0	0	3	0	57	38	2	3	3	2	5	177	7	29	1	0	0	8	11	13	22	0	117	10	2	5	46	6	72	20	30	0	0	0	0	0	137	0	12	0	0	0	0	0	0	0	0	0	81	0	0	0	0	141	0	68	41	49	14	79	4	71	3	1	37	17	43	25	32	2	24	13	0	17	1	0	0	0	8	14	0	0	0	24	0	22	12	72	0	1	63	6	5	8	1	140	54	0	0	0	5	3	28	0	0	9	0	1	5	7	2	7	5	5	14	25	8	15	2	17	50	0	0	6	16	4	0	12	0	118	42	1	21	224	99	6	3	4	11	1	0	16	1	0	104	3	18	0	50	9	0	45	16	0	0	0	8	180	85	6	2165	13	213	110	608	1	18	0	51	0	4	0	0	3	0	0	0	1	0	0	7	2	0	5	0	0	0	0	0	0	12	18	226	0	0	11	2	9	8	0	4	3	0	46	46	0	15	0	15	28	29	0	0	94	1	0	2	6	36	14	2	1	6	2	24	24	6	0	58	3	0	19	30	7	29	0	13	19	0	3	1	0	15	0	4	16	0	3	111	0	0	19	0	5	0	0	0	0	17	0	11	0	6	0	0	3	11	18	7	6	74	0	0	0	0	0	0	10	3	0	0	3	20	0	11	137	0	0	13	13	9	6	8	528	50	0	0	0	22	133	0	0	1	0	0	60	1	1	0	1	22	26	6	0	0	0	0	0	0	1	0	2	0	0	9	19	15	89	18	0	0	0	0	0	0	0	0	0	0	0	8	0	0	11	22	15	4	26	1	1	100	0	114	0	0	17	14	34	0	1	47	5	13	53	3	2	0	0	0	52	0	8	0	6	1	0	14	0	11	0	1	0	1	356	0	6	9	1	24	10	23	5	0	0	10	39	2	22	9	37	0	0	14	8	0	0	0	0	0	0	2	2	58	0	0	17	0	0	4	128	68	0	10	18	0	0	0	62	0	0	0	0	0	0	1	0	5	7	3	13	9	0	2	0	17	0	0	0	36	28	5	15	0	0	0	0	1	6	5	3	7	0	1	0	11	22	26	0	0	2	0	7	35	21	0	1	81	0	47	22	11	0	1	0	4	7	6	17	3	6	21	0	0	0	129	16	0	0	0	0	748	0	3	0	0	9	22	30	0	14	0	0	2	3	6	1	27	3	6	5	9	5	1	0	0	0	0	16	1	6	4	0	206	0	9	0	0	1	1	33	0	0	24	115	0	5	79	7	0	0	42	0	12	70	3	0	0	0	1	0	1	36	6	20	2	0	0	0	1	0	0	2	0	0	2	0	8	0	0	27	7	10	123	14	5	3	65	22	53	3	3	0	0	0	4	0	0	3	0	1	0	79	1	69	0	43	7	0	0	0	0	0	1	110	31	4	10	127	21	14	3	0	16	1	1	71	1	0	0	65	14	0	0	12	21	0	3	14	1	0	1	3	2	0	39	9	57	103	1	2	6	16	0	22	26	13	3	19	1	0	0	1	403	1	72	0	20	0	7	0	0	0	3	58	0	0	0	0	0	53	0	17	11	6	35	3	13	146	0	4	26	0	1	0	0	0	27	0	0	1	2	2	4	0	0	0	0	0	1	0	0	0	1	0	0	0	0	3	17	12	8	0	0	2	1	12	0	0	0	0	0	65	0	0	15	0	1	1	0	0	0	10	49	0	0	0	27	0	26	3	15	52	2	1	19	3	0	3	0	45	5	10	1	0	0	0	51	8	0	10	8	10	0	8	7	20	0	49	4	25	25	0	0	0	0	0	12	0	0	0	0	0	0	8	18	26	286	1	15	25	66	2	0	0	9	984	1	19	13	21	0	0	0	0	47	262	7	6	0	0	0	0	0	0	0	0	7	4	295	9	2	21	0	0	0	0	30	1	137	1	0	0	0	0	0	0	0	0	0	55	0	0	22	22	0	0	0	30	9	1	0	0	19	23	3	12	26	6	11	3	0	0	2	87	11	19	0	1	0	1	0	0	20	9	0	0	0	0	14	12	4	0	0	0	0	161	0	0	0	0	0	0	0	10	4	208	12	38	85	10	1	0	0	1	52	0	0	0	0	0	0	0	0	0	0	0	14	62	1	0	0	0	0	18	0	1	6	0	13	9	60	5	25	12	3	11	3	83	55	8	0	0	0	3	1	6	15	1	9	8	17	29	0	1	0	17	0	0	0	0	0	0	2	4	18	4	0	2
"SAMN10862131"	16	0	1	0	0	0	0	0	0	3	24	48	505	139	17	0	2	0	0	0	0	0	0	8	1	39	149	0	39	5	1	419	0	0	24	0	951	15	15	13	10	0	174	14	46	0	11	0	0	0	12	0	9	0	0	68	862	77	35	20	1	0	0	41	1	3	2	1	0	9	10	0	85	5	22	0	2	9	20	3	1	1	4	0	23	0	0	0	0	0	0	0	0	1	0	53	1	10	1	128	10	4	41	3	2	146	0	6	0	0	4	0	33	0	11	0	0	13	2	0	4	129	1	9	1	1	2	0	0	0	21	49	0	2	1	3	0	5	2	44	29	28	71	1	40	19	14	3	1	13	12	13	1	10	7	3	2	17	6	25	7	14	11	0	112	45	10	3	4	32	130	0	43	297	318	7	0	3	21	0	1	17	23	4	1	0	3	27	6	0	10	1	0	79	8	51	19	2	82	87	87	79	124	1	23	18	0	0	1	33	0	0	7	22	11	20	3	9	10	631	3	7	2	147	24	3	354	0	0	80	10	8	0	216	1	3	42	0	11	0	0	5	0	0	2	55	20	3	6	2	39	0	3	0	1	0	33	14	447	0	0	1	5	0	0	0	0	0	2	5	0	0	0	0	3	43	0	0	1	0	1	0	0	0	0	0	113	0	8	0	0	0	2	0	21	103	0	0	1	97	123	4	3	66	2	15	799	0	4	0	3	0	0	296	0	12	47	44	25267	0	13	67	1	41	35	0	0	0	0	0	1	39	7	0	0	1	0	0	0	0	0	488	4	2	0	9	47	765	134	2	9	35	0	14	28	31	111	17	0	1360	159	1	0	0	4	0	28	47	39	0	0	1	0	0	0	0	3	66	0	0	15	19	0	0	0	0	5	289	25	585	1080	3	2	2	96	0	14	1	41	1	0	1	0	2	8	257	0	6	2	0	3	13	109	0	7098	0	0	1564	0	0	0	29	0	38	12	50	1	45	0	0	19	41	53	26	25	6	11	23	2	83	0	8	83	120	23	9	0	2	1	2	33	10	0	9	22	28	0	0	0	0	0	0	3	0	10	7	17	10	0	8	0	7	6	0	1	2	0	30	3	10	20	9	0	604	3	59	0	1	343	0	25	1	1	1	0	0	12	2	5	18	24	8	23	0	192	0	450	5	0	7	537	0	0	3	14	14	2	0	14	5	8	16	1	3	0	13	10	0	0	30	29	62	36	161	12	0	0	1	10	1	0	17	51	29	79	5	32	52	256	75	18	40	1	7	4	18	58	31	3	0	412	12	25	31	0	10	64	0	26	15	36	0	7	0	80	49	18	0	0	0	156	1	6	16	6	31	17	11	186	33	7	6	0	3	22	0	3	7	10	5	164	3	139	0	11	9	27	38	5	13	32	6	3	37	148	0	22	0	13	6	405	24	38	6	132	0	37	34	0	0	22	169	23	1	0	3	14	15	10	23	11	0	76	1	0	0	0	20	22	58	0	16	9	77	11	46	74	0	14	6	2	10	32	3	2	3	197	0	0	0	0	0	0	0	0	17	0	0	0	0	0	33	8	36	2	49	23	0	46	85	0	0	35	34	83	0	72	143	21	3	0	0	0	7	27	0	0	18	46	106	0	0	0	39	4	18	25	73	11	47	0	40	0	23	24	0	0	0	0	0	2	97	52	0	129	18	20	11	0	0	0	0	0	0	115	0	13	0	4	101	14	9	38	0	0	1	2	9	7	4	182	0	3	37	22	0	15	0	8	124	21	47	0	0	0	0	6	24	4	144	89	36	2	0	1	0	0	2	0	0	0	0	11	1	0	16	217	0	2	9	32	0	12	0	0	0	21	0	0	23	0	7	3	0	0	20	6	14	0	80	94	0	82	0	0	0	0	0	0	2	0	0	2	0	0	0	1	0	0	0	0	0	0	0	0	0	0	0	0	0	0	0	0	0	0	0	0	1	0	0	0	48	4	93	12	33	9	2	3	0	0	19	0	156	0	3	0	18	90	4	38	48	3	23	4	26	20	15	15	5	53	33	27	133	558	0	10	4	11	11	6	101	24	6	33	7	30	0	0	0	439	77	143	32	17	0	2	6	9	18	43	33	27	9	35	4	22	18	19	173	14	9	0	8	4	26	0	9	0	65	0	1	3	0	0	0	29	41	2	0	73	139	0	4	27	0	28	3	13	0	173	0	0	3	151	0	0	92	1	0	5	16	22	0	0	0	39	4	0	2	10	186	8	35	0	6	7	93	66	21	33	19	19	0	0	1	31	0	7	1	3	18	22	2	6	10	71	0	0	13	14	3	35	129	55	134	0	0	0	0	23	14	22	22	0	4	215	124	58	18	10	135	279	61	46	4	0	164	12	35	48	497	0	2	0	3	72	16	0	1255	0	0	0	2	10	2	61	29	27	33	0	0	67	14	4	28	12	12	12	0	0	1	0	0	0	0	64	49	0	0	0	0	113	35	0	24	74	55	0	0	1	110	0	0	0	0	0	0	87	0	178	51	12	3	0	0	0	0	2	1	25	75	1	4	1	0	0	0	0	1027	37	16	2	6	8	13	20	13	29	11	0	0	0	0	0	1	9	4	6	0	5	198	3	3	5	30	4	0	22	27	170	0	0	0	0	11	0	48	0	0	0	36	7	29	42	21	28	17	14	7	3	68	42	75	2	0	12	0	0	0	0	34	422	29	24	54	2	4	3	34	1	0	18	0	2	0	288	2	1	26	0	0	0	80	0	7	2	3	0	16	0	4	6	379	12	365	22	1	5	5	0	16	0	7	0	6	3	30	0	5	10	1	33	15	1	0	0	1	1	1	0	5	314	0	7	0	0	224	154	10	6	0	0	0	10	1	5	7	5	0	0	8	2	53	14	0	1	0	3	0	9	1	2	15	93	0	0	0	4	0	0	0	0	44	5	46	50	29	1	0	0	5	2	3	0	4	35	1	34	297	0	0	20	2	79	63	20	3	1	5	132	193	0	0	0	12	1	28	0	0	7	0	336	0	17	224	4	62	0	20	20	1	61	15	0	0	0	111	7	6	10	40	3	0	0	0	22	754	33	47	56	2	0	18	124	0	74	96	9	84	40	7	26	1	13	47	5	33	0	0	0	0	45	49	12	0	0	5	20	15	3	23	2	0	332	0	0	40	13	11	207	7	31	2	6	53	2	3	2	0	0	8	4	8	3	0	54	0	0	0	0	0	45	45	22	0	0	0	0	8	1	0	0	0	0	22	12	1	0	0	0	0	0	227	35	13	7	0	39	3	0	5	0	7	33	185	0	0	177	0	0	56	0	18	0	0	0	0	0	47	21	2	0	0	0	0	0	0	343	94	21	0	13	91	6	236	0	0	2	0	41	18	192	3	5	0	2	2	17	19	11	1	12	5	6	0	0	0	1	1	4	0	1200	0	130	242	0	0	0	2	3	0	706	15	20	33	32	26	83	13	1	27	26	2	0	0	1	1	2	0	4	105	33	37	14	27	16	79	0	61	180	16	33	20	13	67	0	0	22	266	9	2	47	78	0	379	125	16	2	94	5	27	12	153	17	8	37	27	14	0	3	0	11	28	53	12	58	0	90	65	0	135	1	2	54	66	64	145	1	71	1	338	3	29	91	119	31	18	3	6	1	0	0	0	0	0	0	0	0	0	5	0	60	1	36	9	6	10	237	7	0	7	102	0	0	0	14	0	0	0	0	0	1	0	1	0	0	14	0	3	22	19	16	46	132	0	2	0	0	2	0	387	1	0	584	1	145	0	0	0	0	0	56	0	798	2	6	0	16	7	2	5	1	4	57	28	1	2	39	0	0	0	19	1	19	8	3	5	428	16	0	260	198	0	9	0	0	113	0	0	0	0	0	8	78	1	0	0	2	43	1	2	0	44	0	0	0	2	0	15	1	1	0	0	20	2	0	0	30	0	9	23	1023	2	182	9	5	92	0	0	2	27	1	10	131	0	0	142	1	4	0	4	42	1	0	0	17	17	0	53	1	16	1	17	8	6	1	0	0	0	0	0	5	0	31	2	7	28	27	46	333	0	10	0	4	0	0	2	38	0	0	0	0	0	0	9	0	23	24	91	0	0	0	78	28	52	3	9	253	0	14	24	0	0	0	22	5	0	0	0	7	18	0	17	81	56	25	27	25	6	4	476	33	66	80	7	0	0	0	0	2	51	23	0	0	8	234	5	12	100	0	0	7	4	0	2	0	0	30	44	124	1	0	1	56	0	1	0	0	81	43	0	0	0	135	1	14	12	4	5	4	5	1	5	14	24	14	19	1	16	0	0	0	0	187	96	0	5	24	3	7	2	0	41	0	0	65	0	0	1033	6	26	1	0	0	0	3	0	6	22	0	19	0	586	0	0	5	132	3	35	8	0	0	0	0	0	0	0	0	0	0	0	0	0	0	0	11	1	0	10	2	263	49	2	36	53	0	10	63	1	38	67	77	1	12	2	0	1	0	0	0	0	0	0	0	0	0	77	0	1	1	4	13	0	4	5	0	0	38	250	0	0	1	0	0	0	0	0	0	0	0	0	0	19	0	425	0	133	4	138	0	0	6	0	0	0	0	0	0	12	2	3	0	0	10	1	122	0	13	0	4	36	58	9	7	73	53	61	7	8	0	66	4	12	0	16	155	0	49	0	56	6	51	11	11	17	4	45	0	47	1	1	0	0	7	10	60	38	2	0	1	41	1	3	15	0	0	7	49	111	289	1	3	1056	0	0	0	13	10	1	138	0	0	0	0	0	0	33	0	218	0	317	9	0	3	3	9	9	88	58	1	0	0	1	2	0	50	0	1	11	76	63	1	0	11	1	56	35	0	0	0	0	10	0	0	0	2	59	5	0	0	2	0	2	0	108	0	0	1	0	9	2	0	2	0	10	0	40	13	2	0	18	34	0	9	10	0	40	6	18	0	0	0	3	3	16	113	11	0	0	123	3	2	0	25	47	140	41	29	0	23	11	3	37	0	0	15	0	0	1	36	81	6	0	14	1	31	124	56	1119	17	0	0	0	101	38	27	4	104	7	0	5	50	68	13	1	42	17	13	116	0	2	0	0	0	1	0	12	8	4	0	12	13	11	10	0	0	0	16	0	1	0	9	13	3	24	6	52	0	0	0	2	0	0	0	8	441	0	4	22	0	0	27	1118	19	4	11	1	29	7	1	7	0	0	0	527	1	8	3	1	0	0	0	0	0	0	0	33	27	13	10	21	1361	3	64	1	68	1	5	3	31	10	1	12	5	0	0	75	10	16	0	0	24	0	1	0	1	20	0	6	4	5	275	2	0	11	32	7	2	0	0	48	9	0	107	120	63	9	0	26	0	32	43	12	3	0	0	9	223	0	0	0	0	47	29	4	25	1	0	68	20	11	18	16	84	1	0	1	118	54	319	0	26	6	1	0	0	1	67	25	20	48	72	65	0	51	0	1	11229	0	53	1	0	0	0	154	0	0	1	0	0	0	6	0	2	3	16	0	0	15	12	0	1	10	80	0	0	18	2	3	1	5	0	0	23	5	78	0	0	0	0	0	0	0	0	0	0	4	0	16	24	0	0	20	1	0	6	12	17	0	0	0	0	18	1	0	0	67	16	67	743	77	5	54	26	1	0	0	0	0	0	1	0	0	0	0	0	5	0	0	0	0	0	0	0	16	75	0	0	1	0	50	9	0	0	0	0	2	2	33	0	5	25	168	25	1	6	8	28	0	0	8	1	0	56	2	5	17	0	0	3	0	26	5	24	2	1446	0	1	0	0	0	0	0	0	14	0	0	86	10	0	0	1	11	2	2	89	1	2	3	5	51	0	0	0	24	25	0	7	4	10	8	451	0	0	0	0	0	210	0	81	5	0	0	8	0	7	6	59	2	5	10	10	1061	0	5	0	0	9	1	3	8	12	3	0	0	0	0	10	47	16	12	0	0	0	28	99	0	0	0	0	43	12	0	0	27	5	15	31	2	0	6	0	4	35	1	0	2	4	3	297	1	0	584	94	0	0	0	2	15	51	35	18	2	0	32	441	4	14	62	0	47	26	8	4	14	26	7	0	1	0	0	0	15	19	240	18	12	7	1	73	500	2	9	10	18	6	89	5	23	29	2	26	3	0	1	22	29	42	2	167	2	18	14	27	13	16	0	396	33	39	10	31	2	21	79	9	18	11	9	18	5	53	2	111	1	0	30	3	6	61	0	2	3	15	120	0	138	60	1	4	16	24	6	111	4	19	82	4	1392	25	0	29	25	1	3	63	53	19	1	0	0	9	127	0	3	39	13	29	131	0	27	64	0	2	18	28	0	16	21	23	0	0	0	166	0	0	14	18	13	121	0	40	0	1	0	18	72	22	0	5	0	0	8	17	14	28	0	0	5	6	1	0	4	17	15	0	2	16	7	26	29	4	0	9	0	5	759	6	0	26	1	34	30	10	55	2	13	1	29	7	49	1	0	31	0	1	1	6	8	0	32	9	2	0	9	2	3	22	0	0	0	15	0	0	0	287	32	780	1	16	3	12	13	35	0	57	93	1	5	7	6	48	48	7	269	0	3	81	8	1	0	90	0	36	8	2	4	25	17	71	63	6	6	1	1	184	1	12	0	22	0	34	16	1	4	1	13	41	75	0	0	0	23	19	31	9	11	0	0	12	15	0	129	28	8	2	513	6	0	2	1731	0	44	0	12	0	5	13	0	2	15	0	0	26	1	4	1	10	45	21	15	113	1092	8	4	1	69	0	0	26	0	117	0	0	0	0	53	0	0	0	6	0	0	0	1	10	1	2	0	0	0	0	2	0	1	21	22	63	1	0	16	1	38	16	395	136	8	44	17	0	58	2	0	14	0	24	0	0	1	0	0	0	0	25	0	44	0	62	6	0	1	221	41	13	0	0	0	0	1	0	0	45	62	0	46	10	0	55	0	46	4	0	1	9	1	0	23	0	457	0	0	45	80	0	0	92	0	9	23	0	0	208	8	25	11	0	8	2	5	0	0	0	0	0	15	0	20	3	2	0	9	8	0	0	0	0	4	13	1	0	1	1	60	4	0	27	0	0	194	0	1	0	0	16	0	3	1	19	206	0	0	1	1	6	867	0	2	0	0	8	0	0	0	0	2	16	0	0	113	2	58	1	19	11	1	0	7	4	121	0	47	28	13	13	164	31	0	0	0	0	0	212	1	228	39	0	0	0	0	0	0	0	0	6	47	0	6	0	19	0	0	1	1	0	3	30	354	1	0	0	0	0	4	13	0	0	26	0	45	0	0	0	26	0	808	24	633	0	1	119	16	9	32	0	0	12	3	0	0	0	0	92	1277	0	0	7	0	8	0	102	54	2	9	12	0	0	292	17	5	2	0	1	1	11	19	1	71	0	14	31	83	0	2	20	12	27	4	5	296	52	0	0	1	1	52	5	75	0	12	2	9	69	47	1305	9	4	19	0	30	1	61	3	19	16	0	4	6	19	38	0	2	1	6	57	10	2	2	119	49	1	34	2	34	51	49	9	0	11	1	35	2	32	51	1	37	0	0	7	6	0	0	12	0	0	202	7	0	4	17	0	0	1	0	33	0	52	0	13	2	59	0	2	0	0	81	1	87	1	8	0	0	0	14	0	6	456	23	1	23	0	0	0	7	77	3	13	0	3	0	0	5	16	56	0	287	0	0	20	10	0	1	22	1	0	0	0	0	0	2	0	37	7	7	36	2	299	3	38	0	0	27	13	3	0	77	64	0	4	0	16	1	0	35	10	114	66	30	0	0	0	1	10	12	1	0	134	0	0	0	30	248	4	0	0	0	0	3	0	9	7	0	156	2	170	0	0	20	114	1	12	29	43	15	3	0	0	0	0	0	13	141	55	0	0	0	0	0	0	4	9	75	8	1	19	1	0	0	0	12	8	5	0	0	0	0	22	0	0	0	0	0	0	0	0	17	0	155	7	367	0	6	0	0	40	0	0	0	0	0	0	0	0	0	0	49	0	2	12	4	9	3	5	0	0	0	0	0	0	0	0	0	0	0	113	16	20	9	148	0	6	0	23	3	0	17	17	15	4	0	23	20	2	0	6	0	0	0	67	50	29	17	4	17	28	23	7	1	1859	0	348	29	136	0	5	0	0	1	0	21	15	0	3	41	4	21	0	18	7	5	11	6	87	141	0	8	3	0	5	0	38	0	25	0	105	43	0	11	4	0	17	0	15	7	0	10	38	0	346	4	11	5	0	0	0	6	0	0	0	0	114	150	35	5	5	305	46	11	0	170	14	6	27	121	94	3	6	0	1813	68	3	39	0	2	0	98	5	8	0	4	1	450	0	0	19	121	0	1	10	114	2	0	0	0	0	1	0	0	1	0	2	0	2	0	0	17	0	4	1	126	0	0	0	0	0	0	0	25	16	20	8	0	26	13	5	3	36	2	5	0	20	3	5	0	6	1	22	37	0	5	12	23	3	13	0	0	15	0	17	16	223	5	61	40	0	0	0	0	0	2	48	0	0	0	0	15	1	0	0	2	0	0	3	12	5	4	10	42	3	5	3	8	0	1	15	2	2	0	37	0	26	0	7	33	0	0	13	47	308	27	7	2	10	970	737	10	22	0	0	492	2	0	0	0	0	0	0	6	23	22	0	204	40	25	40	56	34	9	0	9	91	0	286	0	0	1	1	108	19	31	26	31	0	1	18	0	8	18	62	0	3	18	2	1	4	1	3	11	2	4	1	0	0	58	0	24053	40	0	2	0	0	1	183	4	14	78	11	10	4	4	0	112	0	2	17	38	0	0	1	2	4	4	1	1	0	2	0	6	1	0	1	0	1	0	0	0	5	322	0	0	0	152	7	3	63	1	57	167	8	46	10	0	1	37	139	19	16	181	0	149	12	48	0	0	6	270	3	7	28	0	0	0	0	11	54	12	0	0	0	8	2	1	0	3	0	0	0	3	2	210	79	0	0	1	41	13	35	0	9	3	16	4	0	35	49	0	249	2	0	5	25	2	9	16	1	1	2	0	11	1	0	9	29	64	54	0	0	0	11	93	2	0	0	5	0	3	42	27	0	1	1	11	31	332	1	0	1	0	0	0	0	0	0	10	0	0	1	0	1	471	1	0	2	0	8	0	14	25	10	19	0	0	0	6	11	354	1	0	0	122	5	13	33	4	473	0	0	0	1	0	0	0	1	2	105	1	0	0	47	0	915	30	14	4	0	0	9	2	0	3	0	0	16	37	18	256	15	3	62	0	0	0	34	0	80	73	6	0	1	0	0	0	0	0	0	9	11	1	14	128	106	25262	22	223	3	5	83	7	25	4	0	0	75	22	29	0	98	133	0	3	6	30	58	1	71	0	39	0	27	0	0	15	14	11	0	23	21	38	0	51	42	0	41	8	22	5	8	6	20	12	0	20	226	3810	3	17	41	1	11	12	3	6	0	2252	51	0	0	0	0	0	0	0	241	1	0	1	0	0	0	3	36	22	11	141	0	7	0	221	0	278	30	6	0	0	0	0	36	57	36	11	22	29	3	15	21	162	21	0	417	0	30	30	2	1	70	3	0	134	0	5	32	2	14	25	2	0	0	0	15	0	0	1	1	19	0	0	2	0	0	3	27	111	0	4	8	14	0	0	49	256	24	8	55	4	2	17	5	89	0	55	126	22	5	2	3	0	0	13	71	3	108	39	9	77	29	4	22	100	66	43	4	0	37	0	0	24	0	0	28	0	7	1	2	31	38	9	1	1	7	2	1	0	0	0	0	15	15	0	6	7	91	1	5	11	3	10	5	6	1	0	0	139	1	3	3	1	6	79	9	11	470	0	34	0	11	10	2	2	0	142	11	18	79	4	0	9	3	5	485	0	0	34	421	51	229	0	0	0	0	0	1	0	0	301	101	9	322	12	2	7	1	0	0	1	0	0	0	0	0	0	1	1	0	0	120	8	13	1	0	0	72	1	322	0	0	11	0	6	0	27	42	27	1388	1	0	0	0	17	2	0	12	117	1020	0	0	0	0	0	0	0	0	0	32	0	0	3	1	109	0	0	0	0	0	0	2	148	0	27	2	13	1	24	3	0	0	5	0	0	6	0	1331	37	0	0	6	12	84	2	4	0	0	1	1	1	9	17	0	277	2	0	0	0	0	2	1	30	40	0	9	0	14	20	0	1	0	17	0	0	3	5	0	1	40	0	7	47	24	25	211	0	0	1	45	3	19	0	3	2	1	0	0	0	1	0	0	0	0	3	49	0	828	9	72	0	0	0	0	0	0	39	71	37	31	6	2	0	39	0	2	13	15	4	0	5	3	6	19	0	0	0	0	19	163	0	1	2	0	30	7	193	1	0	0	0	6	8	0	0	0	0	3	0	73	21	9	238	56	3	4	0	0	1	9	1	1	63	11	45	0	35	13	15	5	2	174	15	5	4	0	7	121	52	1	38	238	5	46	18	1	23	13	23	1	33	1	2	0	1	0	150	0	10	288	32	4	3	0	5	1	4	127	3	27	2	0	1	5	1	0	275	0	0	0	78	0	9	0	1	54	0	0	0	123	33	37	3	12	76	31	10	0	0	0	0	27	33	25	4	3	1	0	0	0	3	0	0	12	126	18	7	34	13	0	5	12	0	555	0	5	17	14	18	0	1	0	9	24	0	573	21	17	1	1	21	18	41	4	5	41	0	0	0	0	0	30	6	0	241	0	539	0	0	0	0	8	0	327	26	0	0	2	0	324	50	16	20	10	0	0	0	10	264	570	29	0	3	13	3	779	0	0	0	0	1	84	85	0	2	0	1	0	137	0	2	0	2	0	0	0	94	0	0	255	0	0	0	0	0	0	2	36	20	0	21	0	0	0	26	280	0	0	0	557	43	175	0	0	30	3	27	0	0	0	0	0	0	18	0	2	1	0	183	21	242	11	1	0	0	0	73	0	2	3	342	37	0	0	0	0	0	5	37	0	0	4547	20	25	0	0	0	48	4	0	0	0	26	5	0	2	0	582	719	2	8	0	1	0	0	33	2	55	13	12	10	954	8	10	19	31	66	87	0	2	57	17	34	0	1	0	1	236	10	4	5	342	5	0	76	42	54	588	57	107	41	10	5	0	734	0	1	0	0	0	0	76	0	0	0	0	0	0	0	1	190	29	0	292	9	0	3	119	3	17	0	1	1	0	0	0	0	0	0	42	5	0	0	0	12	26	0	0	0	0	0	0	102	0	0	0	0	1	68	2	0	106	65	1	76	0	37	55	14	11	0	2	0	8	46	5	160	0	131	165	248	0	0	14	13	21	72	20	40	71	16	0	47	251	64	1	236	53	1	54	4	0	0	2	1	25	18	1	14	4	52	47	1	2	0	66	14	0	1	0	0	0	0	144	349	23	10	15	0	0	0	0	3	0	1	0	0	1	1	0	365	0	0	43	45	1	611	12	25	8	1	54	0	2	0	0	42	0	16	6	0	29	1	2	2	1	0	1	0	0	0	37	587	5	0	0	23	3	2	2	0	0	1	0	1	22	52	2	0	9	2	11	77	0	1	0	1	1	0	33	2	24	0	0	5	0	0	0	0	0	0	1	0	0	0	0	7	0	0	0	0	0	0	0	0	0	1	4	0	91	1	0	1	0	0	0	0	38	1	2	4	0	0	0	0	78	0	0	0	1	15	7	8	68	0	0	0	0	0	185	52	2	30	0	1	0	0	4	0	0	0	108	45	230	2	3	94	7	1	105	8	0	0	8	0	14	0	89	24	69	18	3	0	7	21	0	0	0	20	277	30	0	2	175	9	2	5	0	0	13	93	0	15	43	60	2	24	15	3	5	3	4	4	31	38	5	0	69	0	17	86	0	1	3	2	3	1	3	16	78	46	2	0	31	7	11	18	46	151	44	6	3	1	6	35	0	7	35	11	0	79	16	113	0	17	1	4	70	0	52	20	111	35	27	2	7	26	0	1	0	40	0	9	9	2	0	9	3	5	366	16	125	113	123	0	2	23	12	0	0	38	0	0	5	23	0	0	0	0	1	0	2	0	629	78	12	260	6	36	3	138	0	10	14	25	0	2	0	0	0	0	1	0	0	0	0	0	0	0	0	0	0	0	3	11	0	3	8	18	3	20	44	78	227	3	0	0	0	0	2	4	0	9	8	224	88	0	1	29	20	15	1	79	0	44	282	14	15	0	2	46	30	220	21	57	588	2	0	2	4	3	131	16	0	33	2	115	0	28	24	0	33	11	270	32	43	0	0	2	2	0	471	111	6	44	17	178	28	31	8	14	0	18	10	1	48	0	0	0	8	16	0	4	2	13	30	1	28	0	70	51	3	15	4	43	36	0	45	11	3	3	0	79	16	2	0	0	0	12	276	0	303	9	9	39	78	0	33	8	1	0	0	0	0	56	0	1	0	9	18	66	55	301	102	1	16	45	0	96	141	56	1	27	6	164	414	4	51	0	82	9	177	0	358	0	0	0	5	0	0	6	11	9	2	1	0	9	0	65	0	19	20	0	125	0	5	13	6	301	1	0	7	19	14	0	0	221	62	26	69	0	5	11	11	2	15	0	0	237	27	8	3	25	9	3	7	15	7	1	6	1	0	2	0	1	0	3	9	21	0	0	0	12	12	2	25	1	14	2	14	0	13	0	35	6	83	50	1	8	0	11	11	15	11	7	44	29	30	0	2	1852	0	24	4	6	0	1	0	0	11	8	18	2	0	3	7	5	7	0	0	0	12	0	39	0	1	0	11	60	94	23	403	3	43	4	0	0	0	566	394	24	24	36	9	3	165	0	3	37	211	0	0	8	1	2	0	180	0	0	0	2	0	0	277	13	68	0	274	0	23	37	2	0	0	16	1	4	0	5	0	223	0	13	0	0	0	98	6	19	0	2	0	190	23	17	694	42	12	36	4	0	0	0	0	16	0	0	0	0	1	0	1	7	93	29	98	349	12	31	2	778	5	2	0	0	2	7	16	13	37	0	0	24	0	4	9	4	0	1	3	0	556	9	0	63	4	13	6	0	156	16	10	269	31	0	5	5	8	28	11	0	0	17	39	0	13	117	1	0	0	9	4	76	0	0	3	0	60	2	4	33	1	0	17	2	0	0	8	0	13	43	227	2	0	3	132	11	113	1	39	4	29	1	18	21	52	1	389	7	0	1	0	0	0	0	3	13	13	1725	51	0	2	0	0	1	0	0	0	33	0	0	0	0	0	1	0	0	0	1	8	0	0	0	0	42	3	0	17	14	38	0	2	0	0	0	12	22	5	60	0	29	15	22	1	0	0	1	0	1	13	1	60	1	0	76	40	0	0	4	0	6	0	0	5	28	30	0	10	0	35	12	2	0	152	28	0	1	1	45	18	9	6	5	20	0	0	0	6	0	0	0	0	0	0	0	49	6	8	4	22	93	3	3	0	0	136	0	0	11	149	0	0	2	4	2	700	0	14	0	1198	13	40	133	1	0	10	13	1	0	0	70	1	0	0	0	0	0	55	150	2	1	48	1	416	57	58	123	247	0	1	473	0	8	1	5	784	165	0	0	2	2	2	0	0	44	0	0	0	45	25	45	40	1	86	0	0	0	0	55	6	9	26	8	6	0	0	37	49	1	1	0	28	0	67	0	1	0	47	32	28	10	2	53	185	259	14	0	0	0	326	14	3	43	379	30	1	18	0	18	1	6	30	123	47	6	35	74	30	52	0	0	26	40	2	35	0	180	32	27	0	20	3	2	2	0	0	0	0	0	19	0	0	470	18	2	16	57	1	7	21	24	48	0	47	176	1	4	1	233	36	0	2	12	27	0	33	85	0	13	0	2	30	1	0	5	0	7	64	4	28	112	0	0	35	26	13	60	66	0	0	12	47	0	36	15	51	1	0	2	0	9	178	20	1	1	6	67	6	117	24	0	49	4	6	8	28	30	33	0	0	1	44	0	9	40	219	56	0	0	0	0	0	0	71	0	15	3	63	0	30	18	1	11	85	0	1	46	3	6	0	5	232	244	3	11	20	0	0	98	392	2	27	3	68	15	186	2	57	0	0	0	0	0	135	25	2	50	75	42	310	0	30	792	6	5	67	153	10	33	2	149	65	0	13	0	0	40	2	366	33	22	0	84	22	24	0	0	0	23	3016	0	208	2	0	0	13	104	0	232	0	0	0	0	0	0	0	0	0	0	0	3	0	0	3	14	43	0	0	67	1	1	9	16	73	0	71	268	7	69	0	0	0	0	0	0	0	1	3	17	9	21	29	42	46	13	14	0	93	12	0	13	0	0	36	25	16	55	15	1	57	0	22	1	76	0	214	0	0	0	1	0	88	1	2	8	18	0	42	38	51	0	0	22	46	1	0	37	82	52	415	1	4	13	26	126	3	44	0	46	29	2	32	0	89	11	1	50	2	4	8	7	0	23	146	5	19	5	1	15	0	0	76	0	0	0	0	0	0	0	0	0	0	0	0	23	0	0	0	0	0	28	10	6	7	11	0	12	8	13	4	27	9	0	6	0	0	30	15	0	5	0	0	35	0	0	8	0	20	17	23	0	9	10	5	5	2	14	3	534	0	0	0	1	0	2686	1	0	389	18	14	13	33	6	1516	31	47	0	1	3	0	9	0	1	34	19	6	15	15	60	13	5	2	17	0	0	83	0	147	10	0	0	62	1	0	0	3	314	2	0	26	1	0	0	127	1	50	0	0	171	75	33	23	178	1	0	0	0	1	0	0	0	5	3	67	0	11	4	0	1	36	0	0	1	38	0	10	0	3	47	0	13	20	0	105	3	97	0	0	0	0	7	11	0	0	0	0	0	17	6	17	0	28	5	30	0	0	0	0	0	6	0	0	0	0	9	0	0	0	2	5	1	42	49	68	2	0	168	6	5	0	57	101	25	7	8	20	17	481	16	31	0	22	487	0	58	4	9	4	153	38	12	32	883	1	2	1	400	3	61	15	20	44	8	1	2	0	0	0	4	2	3	2	0	49	0	1	35	1	0	0	1	0	36	0	46	9	7	13	29	1	0	0	9	32	0	67	1	0	14	10	506	49	2	17	965	16	76	3	5	7	27	21	1	0	138	4	257	14	4	71	3	166	11	9	19	6	1	0	0	0	2	4	0	0	0	4	0	7	3	1	7	10	30	0	69	244	39	8	16	65	364	0	76	38	2	22	63	2	0	0	15	6	61	12	0	27	183	1	43	24	0	0	15	18	21	47	35	20	26	5	22	1	3	0	0	19	2	0	34	39	22	36	4	16	31	0	15	0	0	8	23	48	6	7	10	0	24	0	11	8	8	29	2140	11	1	3	20	49	1	0	95	84	0	0	40	3	5	0	0	0	44	159	12	1	2	1	128	148	0	9	2	18	77	0	22	0	320	87	30	1	0	2	0	0	0	0	1	40	0	0	0	333	0	0	0	0	0	0	63	20	0	64	0	0	0	3	0	114	0	0	34	0	2	1	142	30	4	8	7	4	45	0	0	0	2	0	0	0	1	1	0	0	8	24	9	13	21	0	12	12	0	40	15	0	0	0	4	0	0	0	0	0	0	52	20	54	1	1	232	17	13	37	64	11	20	7	0	3	86	11	0	143	20	1	90	2	34	0	0	0	17	1	19	6	1	0	16	1	1	52	130	2	0	36	11	0	14	25	4	28	2	48	254	35	19	31	0	58	32	34	5	0	1	19	91	29	22	5	0	0	103	0	496	0	70	1	70	0	25	0	15	86	42	3	27	30	76	35	12	0	0	21	0	0	0	3	4	72	6	9	13	1	7	109	0	19	2	0	0	0	22	2	13	141	24	9	4	0	22	582	39	8	25	5	0	0	3	0	1	0	1	0	0	15	0	23	3	3	0	0	0	0	23	1	136	90	368	157	124	69	4	190	176	549	427	1198	123	143	6	11	190	22	136	67	56	214	43	170	97	154	123	0	166	1170	10	67	0	0	0	254	265	1998	81	124	671	860	148	157	134	0	3	42	293	405	28	45	376	1	27	0	370	51	16	0	42	0	0	0	0	0	0	0	0	1	28	10	27	0	5	7	0	45	29	158	0	1	33	0	0	23	19	89	0	0	4	2481	0	3	241	336	24	0	1	25	62	1	259	7756	17	29	0	0	3	30	0	0	0	25	9	0	122	29	1	0	0	79	2	34	0	28	16	40	0	14	0	69	56	39	17	10	3	0	0	118	38	133	8	0	4	94	143	5	2	32	2	4997	53	0	0	0	24	1	3	11	1	0	0	0	0	0	21	398	97	1	12	6849	18	6	5	1	1	50	72	2	8	0	11	4	143	77	212	1	28	88	19	0	2	3	0	19	26	30	5	45	10	49	1	0	0	0	5	31	24	18	50	5	72	15	23	1	88	0	1	21	10	5	103	1	105	0	13	30	184	152	162	323	6	80	23	382	46	16	150	272	76	0	1	44	53	1	8	30	5	12	4	7	38	9	0	870	7	0	6	0	0	4	225	7	0	25	0	32	9	1	27	0	0	15	0	4	10	3	0	59	0	0	99	34	26	0	24	0	0	0	0	0	0	0	0	0	0	0	0	4	6	0	0	0	0	0	2	2	0	0	1	33	2060	6	35	0	0	0	2	120	0	160	185	206	12	43	2	12	21	4	0	0	5	1	4	43	33	2	9	0	0	0	0	36	0	0	0	0	248	39	0	2	31	8	0	0	12	2	7	3	85	26	0	13	1	0	0	14	7	10	0	0	0	4	1	79	38	0	92	0	30	33	11	0	0	0	0	0	0	1	54	128	103	1	352	1	11	54	5	0	333	10	1174	60	0	23	12	349	58	0	116	2	9	22	41	20	2	3	3	1	1432	0	0	32	186	0	384	6	0	4	52	3	0	12	3	0	1	0	0	0	1	3	0	98	15	17	9	0	0	10	16	30	67	83	0	0	5	0	24	0	224	180	1124	111	2	21	0	0	17	3	3	44	77	20	1	69	2	22	62	319	10	27	4	56	204	78	98	14	76	2	10	0	0	1	0	17	57	3	36	0	69	91	0	33	4	0	0	237	302	546	0	0	3	0	5	0	0	5	32	468	2	421	82	2	5	10	415	1	1	449	0	142	1	7	0	157	35	6	88	0	2	33	1176	158	62	0	5	32	395	2110	0	0	3	236	1012	43	0	5	0	0	104	0	0	20	4	0	77	10	180	13	9	0	135	260	3	1	13	0	2	4131	76	0	526	175	0	0	3	1	52	141	0	3	3	13	28	4662	16	0	6	6	10	0	0	1	81	986	26	2	5	120	10	219	3	194	4	5	8	23	53	9	341	35	11	31	4	0	25	20	0	5	68	68	34	3	0	0	9	17	2	16	21	262	124	2	559	156	141	2	335	319	5	0	76	13	63	31	1	0	16	61	122	32	12	1	192	13	34	0	114	0	144	465	42	3069	9	557	209	3	36	45	483	81	275	160	26	1	65	1	27	0	3	8	107	23	3	105	1	3340	2	37	0	16	0	0	7	999	0	8	0	21	1	410	24	36	0	0	6	0	0	0	0	1	40	0	0	0	1	2	0	0	104	0	2	477	0	0	1	1	0	5	3	465	0	0	0	0	1	0	0	0	0	12	0	0	0	5	0	50	66	73	0	0	15	15	0	0	1	33	18	0	0	1	0	56	0	0	4209	4	3	0	0	0	0	0	1942	66	0	2	22	46	19	0	0	374	0	0	0	0	0	1	0	0	0	0	1	0	0	114	0	0	0	177	4	0	6	78	60	0	1	0	15	47	12	0	0	22	193	593	0	0	0	0	0	0	0	0	0	0	105	0	10	31	0	0	0	0	0	0	0	0	1	0	8	0	0	0	0	0	0	14	12	11	4	99	648	3	0	0	0	0	0	0	0	0	0	0	0	0	0	0	0	0	4	72	8	4	0	14	7	36	1648	1	0	1	1	0	32	0	61	0	0	10	0	0	0	0	74	0	0	0	30	3	2	0	0	2	0	0	0	0	19	0	39	1	0	40	237	263	62	2	27	0	28	1026	10	0	0	0	1368	18	0	0	9	18	1	5	0	0	0	1578	6	3	0	1	0	15	46	31	12	19	0	9	7	0	0	0	0	3	0	3	111	0	0	17	222	0	0	0	2	0	0	2	0	5	10	10	11	184	8	62	0	2	2299	0	0	0	0	119	42	23	0	110	3	5	5	0	4	0	250	4	0	27	73	0	526	139	0	0	0	8	1	2099	5	0	1	10	1	3	11	107	1	16	197	0	6	1	1	0	6	0	65	6	65	21	17	23	4	0	1480	2	0	5	12	0	20	75	19	44	74	13	2279	88	119	0	242	6	16	0	11	0	452	0	0	0	0	0	41	0	19	31	11	103	0	1	0	3	6	11	0	77	0	0	0	17	1	0	6	244	109	12	0	28	45	0	0	75	0	0	47	32	0	0	0	0	0	310	6	0	1	0	26	24	208	15	16	0	0	0	2	12	0	0	5	88	40	1	331	0	48	2	0	217	4	2853	7	0	1	18	85	6	13	2	0	2	486	0	25	6	54	0	75	0	0	6	11	0	32	6	86	100	0	0	41	0	4	9	8	2	0	0	18	0	193	52	1	0	3	0	2	6	0	0	0	2	294	31	0	30	2	42	1	761	6	17	0	0	2	12	0	1	0	0	0	0	0	1	2	0	0	0	0	0	6	0	0	16	1	0	12	1	0	7	0	8	0	0	0	23	20	0	0	0	9	0	0	2	0	0	6	0	0	0	1	1	8	0	1	41	0	0	1	15	1	0	1	10678	1	4114	6	0	1	882	1162	1	8	9	14	0	2	0	2	110	3	3	0	0	11	3289	2	157	0	38230	17	82	2	65	56	0	25	0	0	32	0	10	0	42	6	41	0	70	4	4	0	101	48	930	28	27	305	0	116	112	0	2	281	0	0	0	20	0	4	0	0	0	90	156	0	106	8	0	101	24	622	0	0	31	13	38	21	3	0	32	1	0	0	1	12	2	5	16	0	3	0	2	25	368	81	22	82	0	2	24	100	2193	0	692	144	0	4625	0	92	70	0	22	1	1	0	120	2	16	0	0	219	78	61	0	0	0	1	0	0	0	5	0	0	0	0	0	1	0	0	0	8	2	0	0	0	0	0	0	3	1	36	0	0	1	26	2	0	0	152	0	0	0	0	1	1	0	0	0	1	0	0	0	0	653	0	0	0	0	0	0	0	0	1	95	0	102	0	9	48	39	0	0	0	0	14	0	0	294	0	0	0	0	0	0	0	0	0	0	0	1	0	0	0	0	0	0	0	0	1	1	0	0	0	0	714	1	0	0	0	12	0	0	0	0	0	0	0	0	0	112	2	0	0	1	0	0	0	0	0	0	0	1	0	0	0	28	2	0	0	0	0	0	1	0	0	0	231	0	2	0	0	0	0	28	0	5	0	1	190	0	0	1	0	30	0	1	0	0	0	2	0	6	0	0	0	1	0	10	0	0	6	0	0	56	0	0	3	0	1	0	18	0	0	1	0	0	0	0	0	0	1	3	3	4	0	0	9	147	0	0	0	0	0	22	0	1	3	0	0	0	14	0	0	0	0	33	0	0	0	4	1	0	0	0	1	0	0	0	0	3	0	0	0	0	0	0	0	0	0	0	2	0	0	0	0	0	0	0	0	22	0	0	0	0	0	0	0	0	1	0	0	0	6	0	0	0	0	0	0	0	50	5	0	1	0	1	7	0	0	0	3	24	53	1	0	8	31	134	133	161	134	45	22	472	18	231	116	10	9	0	169	48	0	19	6	21	10	1	84	87	439	1	11	17	67	43	15	34	1	1	17	8	0	186	8	1257	175	1748	601	20	8	1	86	26	8	62	214	51	4	0	5	0	1	0	0	0	1	0	0	0	0	0	0	142	0	0	0	11	2	0	0	27	0	0	0	0	0	25	0	0	0	0	0	0	0	0	0	0	0	0	0	0	1	0	0	0	57	0	32	0	0	0	0	0	0	9	1	0	0	0	0	0	34	0	0	0	0	0	3	1	1	0	0	0	0	0	0	0	0	0	0	0	0	0	0	0	0	0	0	0	1	0	0	0	0	11	0	0	0	0	0	0	0	0	3	0	9	1	0	0	0	0	0	2	0	2	0	33	8	86	0	18	0	46	0	0	137	1	0	10	40	0	37	4	110	42	18	7	0	0	35	17	133	56	2	14	21	56	3	3	9	2	5	1	9	3942	0	0	0	1074	0	0	1	54	27	1	0	0	2	12	123	47	0	0	0	0	0	1	5	3	0	1	0	0	19	1	5	0	140	1354	33	766	20	24	2	49	364	90	263	83	29	0	16	0	0	3	293	58	52	132	4	18	61	583	44	3109	56	6	70	13	33	40	20	0	41	40	0	5	72	2	130	8	0	0	483	3	5	9	7	18	35	1	23	62	5	33	33	21	25	2	63	2	8	48	650	67	12	62	5	16	20	170	1794	6	19	2	0	15	34	0	0	586	0	0	1	25	211	0	0	0	0	5	0	375	365	0	0	38	1	0	0	0	265	5	0	1789	17	32	0	6	0	114	2	172	107	0	1	1	441	446	43	13	1	37	1	123	166	10	0	0	92	0	53	4	94	0	18	0	61	141	210	46	55	34	653	106	0	2	0	0	0	0	0	0	0	0	0	0	1	0	0	0	36	2	2	24	164	398	0	57	5	74	80	0	37	1	19	40	0	0	6	4	102	0	0	359	93	17	41	470	89	66	219	306	70	82	0	82	1	3	4	0	9	1	1	0	0	1	2	28	75	0	11	0	0	22	15	3	18	0	0	3	61	23	3	126	0	14	0	16	156	1	8	10	38	0	0	0	0	21	225	95	37	23	1	14	2	0	0	0	0	0	0	0	0	0	0	0	0	0	0	0	0	0	7	0	0	11	0	0	0	46	0	137	6	20	11	14	0	0	0	0	0	0	0	0	0	0	0	0	0	0	0	1	0	0	0	0	0	0	0	0	0	0	0	3	24	36	6	109	3	0	0	5	50	346	0	5	0	0	58	2	43	5	0	335	0	70	0	4	10	0	0	0	11	0	34	0	0	0	10	1	234	26	0	14	0	0	0	0	48	0	1388	2	143	74	27	0	0	0	0	0	2	0	8	1385	410	124	131	0	0	0	5	0	130	16	44	3	157	72	81	52	4	85	21	62	3	14	0	0	0	1	1	0	1	2	0	0	4	3	7	192	32	364	292	349	0	6	53	14	11	47	4	38	22	3	8	3	3	0	0	1	0	35	0	0	205	20	44	16	22	48	5	1544	291	52	0	0	209	53	342	40	0	0	0	132	19	91	2	0	60	7	2	53	0	0	2	0	3	7	8	790	25	13	3	0	0	0	0	7	0	0	35	18	4	0	35	3	159	29	19	3	19	77	143	4	22	23	72	136	0	73	181	19	422	0	0	91	0	23	82	172	0	81	37	19	13	45	7	2	0	0	0	0	0	0	0	2	1	0	0	18	21	0	1	77	0	48	0	79	22	0	0	0	115	1	1	9	20	92	83	9	1	0	0	0	0	6	23	6	103	17	0	0	0	0	0	0	0	0	54	0	1	0	16	0	0	21	0	5	0	3	5	4	279	50	2434	68	37	28	31	32	1	23	5	208	60	0	0	0	29	0	12	121	40	0	0	0	0	0	3	54	376	457	421	590	234	208	3	2	11	4	0	0	0	55	69	13	2	0	0	0	0	0	0	0	0	1	1	54	66	8	21	111	18	42	0	0	0	0	130	0	0	0	45	1	0	0	3	38	10	164	0	3	12	1537	94	64	11	6	276	259	29	0	11	5	92	0	399	0	0	1	106	61	0	0	0	0	1089	41	0	0	2	0	8	0	3212	0	0	0	0	2	0	61	0	0	15	1	0	34	98	41	140	17	17	0	0	0	276	28	2	10	0	0	158	34	0	3	37	16	0	4	1	5	8	27	28	0	24	8	0	0	0	0	0	150	0	0	0	44	0	0	0	0	0	0	0	1	0	1	0	1	52	0	0	0	0	0	0	0	0	0	0	0	8	0	16	46	0	0	0	0	0	0	41	0	0	0	0	7	3110	0	9	16	164	422	62	26	226	22	9	27	2	0	0	0	0	0	0	0	0	3	497	0	22	19	3	2	0	0	1	0	0	0	0	56	0	0	0	0	0	0	0	3	63	40	5	541	256	0	0	0	1	1	268	0	0	0	0	80	183	0	725	377	0	0	280	0	39	14	19	6	54	0	0	0	0	1	0	0	0	0	1	40	2	0	0	0	0	0	1	275	4	21	0	0	0	0	0	0	0	2	1	0	1	0	0	17	26	0	0	129	0	0	0	0	341	0	0	0	3	2	3	0	0	0	0	0	0	0	1	0	53	0	78	5	0	0	1	0	0	22	158	7	62	3	0	0	9	0	2	0	0	0	1	1	105	6	96	0	0	0	0	268	58	2	64	27	232	1562	437	674	634	213	24	250	191	1	0	2	3	0	0	13	0	0	0	0	0	0	0	0	0	0	0	0	4	3	0	2	0	17	1	0	0	0	0	0	0	0	0	3	0	37	26	2	219	59	20	45	0	2	0	1	0	0	0	0	0	0	0	0	2	60	0	0	0	0	0	0	0	0	0	0	1	0	0	11	0	0	22	0	25	0	0	0	0	1	1748	27	92	0	0	1	0	0	4	0	0	0	0	0	0	78	0	102	133	2	0	0	0	0	0	0	0	1	0	0	0	0	0	2	0	0	0	0	0	0	0	0	1	2	90	0	2	0	0	0	0	0	16	0	4	110	0	3	0	0	0	0	0	0	0	0	10	9	10	1	4	0	0	0	2	0	4	0	0	0	0	0	0	0	0	0	0	0	0	0	179	99	18	2	87	1038	118	0	0	33	1	1	227	0	9	17	9	7	45	19	86	17	32	0	0	0	0	144	665	51	9	0	3	0	126	21	1	5	18	0	0	0	0	0	0	14	918	2	13	4	43	122	0	0	10	0	0	0	0	0	0	0	3	0	0	0	0	0	0	0	0	0	0	1	0	0	0	0	1	61	16	624	402	34	50	1	0	1	0	0	0	0	0	0	0	0	46	0	0	34	42	53	423	41	26	15	17	0	14	0	4	26	1	0	34	5	41	80	161	3	97	1	4	0	0	279	36	35	22	1	2	38	0	0	0	0	0	18	2	0	715	2	0	0	0	0	0	0	0	549	2	8	40	25	2	5	28	30	4	10	0	1	0	0	20	8	1	0	10	1	836	7	4	38	28	1	240	4	34	134	0	0	0	0	0	0	0	0	0	0	0	0	0	0	0	0	3	0	0	11	32	166	0	0	4	14	119	1	7	1	13	0	0	0	0	0	0	7	0	1	0	0	6	0	0	1	0	0	0	0	4	2	71	1	16	52	1	19	0	0	0	0	0	0	0	0	0	0	0	0	0	0	0	132	662	4	0	2	1	9	0	1	0	34	26	0	20	0	0	0	95	12	0	19	65	3	5	22	0	0	0	11	9	0	0	8	61	0	0	11	16	12	12	108	5	5	0	1	56	74	30	0	7	1	24	41	14	22	6	2	47	0	55	58	47	51	40	267	0	466	56	4	315	0	17	41	53	6	212	4	417	0	153	123	36	0	19	18	676	13	1	18	5	3	1	128	1	5	0	0	16	2	48	1	1	2	22	25	1	0	0	43	26	15	41	113	16	0	29	38	13	0	1	4	1	0	0	0	0	16	36	8	28	1	19	0	0	0	0	5	0	0	21	102	2	193	49	9	45	5	0	4	0	7	10	0	0	2	244	0	2	11	0	0	0	15	1	13	219	1	9	245	0	143	0	0	0	0	0	0	0	3	5	19	0	0	6	16	5	0	2	0	5	0	63	92	1	146	12	10	0	25	25	37	2	34	0	5	0	4	19	0	0	27	12	35	0	19	92	23	87	75	0	0	2	1	11	0	71	39	1	0	119	1	0	0	50	6	25	3	90	12	42	5	68	0	65	0	5	29	4030	15	0	84	0	36	40	266	2	54	27	19	57	0	0	0	0	23	15	21	211	0	2	28	18	6	33	6	27	0	7	125	0	1	2	28	0	17	8	1	0	0	299	6	0	24	23	23	6	1	58	184	15	20	4	2	0	0	1	30	5	9	1	1	9	29	1	61	11	2	172	1	0	2	0	1	2	6	4	0	12	5	2	127	0	0	2	11	0	3	225	150	54	575	1275	122	0	1	0	1	0	0	0	0	0	0	0	0	1	255	5	1	26	0	0	0	0	0	0	0	0	0	0	0	134	1	1	0	0	1	0	0	0	2	0	0	1	0	0	0	0	0	0	0	1	0	0	0	0	0	0	0	0	0	0	1	35	0	0	0	0	0	0	0	0	0	1	25	0	0	9	0	3	0	4	0	0	1	0	0	1	0	0	0	0	57	207	0	0	0	23	31	4	2	5	7	15	8	5	4	0	0	0	1	0	0	0	0	14	0	0	0	0	1	3	0	0	0	0	0	0	0	0	0	0	1	0	0	23	19	0	7	24	0	1	8	28	0	34	0	0	0	2	16	0	0	0	0	10	7	0	0	0	2	0	0	1	0	0	0	0	0	26	0	0	0	41	429	0	61	0	0	101	1	0	0	0	1	51	0	0	0	0	1	0	0	94	0	1	0	0	0	19	2	5	9	0	0	0	4	0	0	0	31	0	998	2	79	171	47	2	0	3	0	0	41	0	0	0	137	13	887	0	0	0	232	1	0	95	168	255	7	86	1	293	1176	1	2	559	6	1	51	6	0	0	0	10	356	18	17	2	0	0	0	0	0	0	0	0	0	0	340	0	0	121	3	303	0	0	8	169	45	2	18	5	2	0	0	0	18	0	0	0	15	0	0	0	0	5	0	0	5	0	0	0	0	0	0	111	0	0	1	0	0	0	0	1	0	0	1	0	0	0	10	0	0	0	0	0	2	1	0	0	1	13	0	295	29	0	0	0	0	0	0	0	3	0	0	0	1	9	0	0	0	0	0	2	0	0	0	53	3	0	0	0	0	0	197	0	0	0	1	1	0	0	0	0	0	0	1	0	0	3	0	7	0	0	0	0	0	0	8	234	7	125	239	49	141	0	0	5	53	213	0	0	0	0	0	0	7	0	0	0	0	0	0	0	0	8	0	122	0	6	0	0	0	0	0	0	0	0	14	8	9	13	0	0	0	0	0	0	3	1	7	1	0	132	35	0	0	7	0	0	135	997	0	2	3	6	61	0	0	0	5	0	10	51	72	5	1	1	1	0	0	0	0	3	0	0	89	0	0	0	8	0	0	0	0	0	0	0	2	0	0	0	0	1	0	0	0	2	13	0	0	2	12	25	12	0	5	12	0	1	15	1	0	0	7	5	50	0	133	13	0	0	14	0	138	1	0	0	0	0	0	0	0	0	1	0	0	0	0	0	0	4	1	0	8	0	0	0	12	128	0	0	0	0	1	0	0	0	0	0	3	0	0	0	0	0	0	0	0	0	1	0	0	0	0	0	1	0	0	0	1	13	250	0	0	0	0	0	9	0	1	0	0	25	315	0	0	0	0	0	554	0	3	0	0	0	1	1	0	0	0	0	0	0	25	0	2	0	0	0	41	1	0	198	189	5	0	0	0	0	0	7	2	0	0	0	0	0	0	0	0	0	1	2	0	77	68	0	0	0	1	0	1	2	0	8	9	0	0	46	0	0	0	69	0	0	0	0	0	0	0	0	0	0	4	2	0	0	0	0	0	0	0	0	1	0	0	0	0	535	2	0	1	0	0	0	0	0	0	0	0	150	13	0	9	0	3	0	6	0	0	14	0	0	0	0	0	0	0	0	14	0	0	0	0	0	0	0	0	0	0	0	2	1	0	0	0	0	12	0	167	0	45	100	12	2	1	0	0	5	7	12	19	40	19	0	2	1	0	0	2	0	0	0	0	0	0	1	0	0	0	513	0	0	0	0	0	1	0	0	0	0	9	83	0	255	558	24	1	0	0	0	0	0	0	0	0	0	0	0	0	0	0	0	0	0	0	0	0	1	2	0	0	0	2	0	1	0	1	14	0	0	0	0	0	0	0	0	0	0	0	4	0	0	10	0	0	12	1	0	0	0	12	0	28	0	0	0	8	0	2	0	0	0	0	0	0	0	127	0	0	0	0	3	8	0	0	0	1	2	0	0	0	9	3	0	0	0	926	1	1	0	0	0	0	0	0	0	406	170	0	0	0	0	0	0	0	3	2	0	0	0	0	0	1	0	0	0	1	0	9	0	0	0	0	0	1	13	1	1	0	0	0	1	0	0	0	0	0	0	0	25	0	76	0	0	92	0	870	25	215	0	0	0	0	2	0	1	0	49	0	1	119	0	0	1	15	0	0	0	0	0	0	0	0	1	0	0	0	0	0	0	3	0	0	0	0	0	0	0	0	0	0	0	1	1	2	13	0	0	0	0	0	0	0	0	0	0	0	0	0	0	0	0	1	3	0	0	1	0	7	0	1	0	0	0	0	0	22	0	0	0	0	0	0	0	1	0	0	0	0	0	0	0	0	0	0	0	0	0	0	0	0	0	0	52	0	0	0	0	0	0	0	0	0	0	0	0	0	0	0	0	0	0	0	2	0	0	0	0	0	0	0	0	0	0	0	0	1	0	0	0	0	0	0	0	45	27	5	0	0	0	0	0	0	0	0	1	0	0	0	0	0	0	1	0	0	0	0	0	0	0	2	1	0	0	0	1	3	0	0	0	0	0	0	0	0	3	0	0	0	0	0	0	2	0	0	0	0	0	0	0	0	3	0	0	0	0	0	0	0	0	0	0	0	0	2	0	0	0	0	0	0	0	0	0	0	0	0	0	0	0	0	1	7	2	0	0	0	0	0	0	0	0	0	0	0	0	0	0	0	0	0	0	0	0	0	0	0	0	0	0	1	0	0	0	0	0	0	0	0	0	0	0	0	0	0	1	0	0	4	0	0	0	0	0	0	2	0	1	0	0	20	12	0	0	0	0	0	1	0	2	0	0	0	0	0	1	0	0	3	0	23	0	19	0	0	1	0	0	0	0	1	232	0	1	2	0	0	0	0	0	0	0	0	0	6	10	0	0	0	0	0	0	68	0	154	2	0	0	0	6	0	0	0	0	0	255	3	0	0	0	0	0	0	0	0	0	0	0	0	0	0	0	0	0	0	0	0	1	0	0	0	0	0	0	2	1	0	0	0	17	42	0	0	0	0	0	0	0	0	0	0	16	20	0	0	0	5	738	0	1	6	1	15	252	3	4	0	0	85	4	0	15	6	0	0	0	2	0	0	0	0	0	2	0	0	0	0	0	0	0	0	0	0	0	0	0	0	0	0	0	0	0	0	0	0	4	1	0	31	0	0	2	0	0	0	6	3	0	0	0	0	0	0	0	8	1	0	0	2	0	0	0	0	0	0	0	261	0	0	0	0	0	0	0	0	0	0	0	0	0	0	0	2	0	0	0	0	0	0	0	0	0	1	0	0	1	0	0	0	0	0	0	0	29	0	1	0	0	0	0	0	36	9	0	1	0	0	0	0	0	0	0	0	0	19	0	0	1	0	2	3	6	0	0	4	0	0	0	0	52	131	14	0	0	1	0	147	0	2	0	0	0	0	5	0	0	0	0	50	0	0	12	20	2	0	0	0	0	0	0	0	19	7	0	0	0	0	0	0	0	0	0	0	0	0	0	0	0	262	258	121	0	0	138	0	1	143	51	0	3	3	120	0	1	0	0	1	0	29	0	0	8	0	33	21	0	34	0	2	0	0	17	11	0	33	495	0	0	0	0	16	361	0	0	0	0	7	9	16	0	0	744	15	11	201	0	0	1	0	0	0	0	0	0	0	1	0	0	13	0	0	0	0	3	1	0	1	15	2	0	0	1	0	11	0	0	0	0	0	0	0	0	0	0	0	0	0	0	1	26	0	0	0	0	2	0	0	37	24	6	13	21	12	84	71	12	0	0	0	0	0	7	0	0	1	0	0	0	0	0	0	3	0	1	0	0	31	0	2	0	1	1	0	0	0	0	0	0	0	349	244	2	22	37	7	42	25	0	6	0	0	0	1	0	0	0	1	0	0	0	0	1	0	0	1	0	0	0	42	5	3	53	0	65	0	0	0	1	1	0	0	7	0	0	0	0	1	0	1	0	0	0	0	0	0	0	0	0	0	0	0	0	0	0	0	0	478	0	0	0	1	0	0	0	0	0	0	0	0	0	0	0	1	0	2	0	0	0	0	0	0	0	0	0	0	0	0	0	0	0	0	0	0	0	0	0	0	0	0	0	1	0	46	0	0	190	0	0	0	0	0	0	1	0	0	0	0	0	0	0	1	0	1	0	0	57	13	0	0	0	0	0	1	1	0	0	0	0	0	0	16	0	1	0	0	0	0	0	0	0	0	0	0	0	0	0	0	0	0	0	0	0	0	0	0	0	0	0	0	1	14	89	0	0	0	0	2	1	6	0	3	1	0	0	2	0	0	0	0	0	0	0	0	0	0	0	0	0	0	0	0	0	0	0	0	8	0	0	0	0	2	0	0	3	0	0	0	0	0	0	0	0	0	0	0	0	1	0	2	0	0	0	0	0	0	0	0	1	0	0	402	719	0	0	0	0	0	0	0	0	0	0	0	5	0	0	0	0	0	5	0	0	0	0	0	11	0	0	3	1	0	0	965	0	3	0	0	0	0	0	0	0	0	0	0	0	0	0	0	0	0	0	0	0	0	0	0	0	0	0	0	0	1	0	1	0	1	0	0	0	0	5	0	0	2	19	0	33	0	0	0	0	1	0	0	0	0	0	0	1	0	0	0	0	0	0	0	0	4	1	0	0	0	0	0	0	0	0	0	0	0	0	0	0	0	0	0	0	0	0	0	0	0	0	0	0	0	0	0	0	0	0	0	0	0	2	0	0	0	0	1	1	0	0	0	0	0	0	0	0	0	0	0	0	0	0	0	0	0	10	4	0	1	0	0	0	0	0	0	0	0	0	3	0	0	0	0	0	0	0	1	0	0	0	0	0	0	0	0	0	0	0	0	0	0	0	0	0	0	0	0	0	0	0	0	0	2	0	6	9	2	0	2	0	0	0	0	0	0	5	1	0	0	0	0	0	9386	239	0	0	0	0	0	0	0	0	0	0	0	0	0	0	0	0	9	0	0	0	0	0	0	0	0	0	0	0	0	0	0	0	2	0	0	0	0	0	0	0	0	0	1	0	4	0	0	0	0	0	0	0	0	0	0	1	10	0	0	0	0	0	0	0	0	0	0	0	78	6	8	1	92	1188	5	1	0	6	35	10	0	97	0	328	74	0	5	216	9	149	0	2	6	0	0	0	0	18	28	1	54	0	0	3	0	0	0	0	0	0	0	0	0	0	0	0	0	0	2	0	0	1	0	0	0	0	2	0	2	2	69	0	0	0	0	11	0	0	0	1	0	1	0	0	65	51	18	0	0	1	23	1	19	0	8	0	0	0	0	16	2	0	0	0	0	1	0	0	0	4	0	0	0	0	0	0	0	0	0	0	0	0	0	0	0	1	1	0	0	0	0	0	0	0	0	1	0	0	12	16	0	0	0	0	0	0	28	0	0	5	1	0	0	0	0	0	0	0	1	0	0	0	0	14	0	0	0	0	0	2	0	0	0	0	0	0	0	3	0	17	28	0	1	2	0	0	0	0	3	1	0	1	0	0	29	0	1	2	0	0	0	0	7	19	0	0	0	0	0	0	0	0	48	25	0	127	0	1	0	0	0	0	0	1	0	2	0	0	0	0	2	0	0	0	0	0	0	0	0	0	0	0	2	70	3	0	2	0	0	0	0	2	0	0	0	0	0	0	0	0	0	0	0	0	0	0	0	2	0	0	0	0	57	0	3	0	0	0	0	0	0	2	1	0	0	0	0	0	0	2	1	0	0	1	1	0	3	0	3	0	1	0	0	0	0	0	0	0	1	0	1	0	0	0	0	0	0	0	0	0	0	0	0	0	0	28	85	3	0	0	12	1	0	0	0	0	1	0	0	0	0	0	0	0	6	0	1	0	1	0	0	0	0	0	5	25	11	10	0	0	186	0	85	128	0	0	1	0	1	0	0	0	0	0	0	0	0	0	0	0	0	3792	112	12	0	0	0	0	0	0	0	0	0	0	0	0	0	0	0	0	0	0	0	0	0	0	0	0	0	0	0	0	0	0	0	0	0	0	0	0	0	0	0	0	0	0	0	0	0	0	0	0	0	1	0	100	188	65	5	34	0	2	0	0	0	0	0	0	0	0	0	0	0	0	17	28	0	29	2	560	0	2	0	51	0	5	0	0	11	308	0	197	0	0	0	0	0	65	0	0	0	16	75	1	0	9	58	80	18	122	12	0	35	36	0	1	4	500	21	0	12	0	510	43	742	7	0	1287	734	0	1	0	1	16	12	4	137	36	9	37	0	2	11	12	36	54	0	7	0	0	0	0	51	1	0	372	0	1198	13	0	107	69	7	13	33	35	0	62	45	305	224	0	0	0	0	0	0	0	1	0	0	0	0	61	53	17	1	2	5	31	0	390	17	0	9	944	1856	177	274	0	0	0	1765	32	505	245	547	13	224	17	8	15	118	0	0	20	11	6	6	19	3	1	0	0	0	3	0	5	0	0	0	0	0	13	11	1	15	2	0	3	1	1084	110	49	0	0	4	6023	5	5	0	0	2	0	0	0	0	0	127	419	0	9	11	1	5	0	0	78	119	210	9	149	4	0	1	0	0	0	0	0	2	0	0	0	0	2	0	0	2	0	0	28	91	0	202	37	30	8	0	0	0	0	0	83	0	20	46	79	24	0	0	0	0	35	21	3	0	32	65	79	0	0	0	0	9	33	83	3	0	54	112	57	4	25	15	0	201	3	6	5	2	0	3	1	15	7	30	14	0	8	1	1	0	35	10	35	32	0	0	0	0	46	8	0	0	109	10	0	7	9	343	35	87	0	1	3	7	121	0	53	4	624	1	2	0	26	1	0	138	9	30	2	99	7	349	1	0	0	0	0	10	0	0	1	3	0	0	0	0	0	98	10	0	15	174	42	1	10	21	73	44	2	0	0	0	1	0	1	36	4	0	7	66	5	5	1	46	0	0	19	23	0	17	11	32	160	1	39	4	2	32	3	32	4	17	9	0	7	20	13	39	11	12	174	15	0	0	0	0	0	0	35	24	0	0	0	11	27	5	7	109	15	0	0	0	1307	60	90	131	0	0	0	0	21	0	0	1	0	0	155	0	4	1	65	29	23	0	0	21	9	4	4	80	652	23	0	0	0	0	38	4	4	0	0	1	3	127	206	0	0	0	285	3	0	0	0	0	39	2	21	42	0	6	44	156	71	82	4	734	102	190	5	126	113	15	0	0	0	5	4	366	1	0	0	0	0	1492	0	18	8	18	39	0	3	0	86	3	33	0	68	16	132	0	33	240	56	20	104	451	20	20	28	10	69	0	0	0	0	0	14	8	860	44	0	393	38	431	1	9	0	51	0	12	30	6	64	63	0	1912	1	0	0	0	0	0	0	0	41	1	13	0	57	0	0	0	0	0	0	0	0	0	37	1	1461	5	118	11	0	0	0	0	0	26	0	0	3	84	0	0	20	0	0	1	1	0	1	0	0	3	1	4	1	412	1	8	12	19	1	12	0	0	4	16	0	9	11	62	401	0	0	0	11	1	157	0	0	80	1	2191	0	2	19	0	2	641	5	103	0	0	0	7	0	7	27	11	3	108	10	10	49	8	0	0	2	0	126	0	0	22	32	14	133	1	1314	16	106	11	4	44	50	3	0	0	2	7	2912	2	13	39	64	141	21	0	17	36	0	2	8	3	24	21	0	0	68	25	0	0	0	3	4	41	0	15	5	9	0	38	10	0	0	1	0	54	0	0	13	41	2	2	6	2	128	0	0	169	1	11	51	7	94	1	0	0	1	0	7	0	0	0	0	0	0	128	7	0	2	0	0	1	0	17	19	3	0	10	7	89	0	17	0	0	0	4	3	252	757	14	57	17	10	38	29	30	24	64	3	0	3	249	43	25	6	0	0	0	0	3	4	2	0	0	9	7	0	2	98	36	0	0	7	0	1	0	36	0	31	1	11	4	5	98	1	0	11	86	1	37	0	20	21	23	12	7	7	0	0	0	0	165	0	1047	219	123	0	0	1	0	6	243	0	23	0	18	1	13	75	4	7	2	219	10	23	5	0	639	674	29	48	26	88	12	8	2	10	0	1	69	0	0	0	0	0	0	0	0	0	0	0	0	0	1	299	0	0	0	0	0	0	0	4	4	1	0	1	3	3	3	92	41	8	4	3	166	3	11	227	1	0	0	12	18	56	32	25	0	36	0	0	0	1	2	3	17	1	4	1	0	0	0	6	127	51	21	0	12	0	17	1	155	0	36	46	1	0	0	0	0	0	1069	1	0	42	0	0	0	6	0	16	4	0	5	4	0	0	0	5	11	16	42	344	84	0	0	21	4	1	3	1	2	66	10	1	82	66	67	2	0	12	3	4	27	10	59	0	146	0	2	10	3	1094	447	21	40	1569	981	91	29	29	115	300	4	129	2	99	187	60	11	95	21	17	60	22	0	1	90	22	10	17	0	0	5	32	34	20	0	5	5	6	8	53	36	112	33	467	12	490	21	0	0	25	39	1	10	0	23	13	90	6	0	13	12	533	10	3	0	0	1	0	0	0	26	28	16	30	0	63	0	10	1	0	1	0	3	9	2	0	25	52	7	24	2	23	0	4	2	0	0	2	0	6	0	2	0	89	43	6	0	0	0	6	0	0	0	0	0	0	340	1	0	41	28	0	2	0	96	0	0	1	2	0	9	2	130	0	0	16	4	52	15	61	110	2	47	0	0	0	1	15	0	4	29	2	27	0	14	0	5	146	56	0	81	14	8	4	2	3	0	0	6	1	21	5	0	5	7	0	4	40	10	34	0	63	0	0	0	39	220	0	0	0	0	26	5	3	17	3	0	1	0	0	0	5	0	0	0	3	0	0	0	0	3	0	12	0	23	20	3	0	1	0	0	3	5	4	0	0	0	0	0	0	2	199	10	2	2	24	6	79	0	96	4	2	1	3	116	9	31	0	0	0	0	22	0	0	0	84	0	0	1	1	5	27	1	22	0	0	1	9	3	0	2	0	55	113	3	0	0	4	0	0	0	9	8	9	11	10	0	0	35	4	15	0	76	79	1	14	0	15	6	40	0	7	0	0	5	9	26	60	0	5	0	0	21	54	5	0	291	32	7	0	44	2	6	92	35	9	13	13	10	0	0	1	1	0	0	6	1	4	0	672	0	5	13	0	0	0	2	128	1	21	0	0	41	16	13	8	0	28	0	0	0	0	0	2	0	0	0	0	0	7	32	55	10	34	16	1	2	8	16	26	90	0	245	8	0	0	178	86	55	21	42	808	1	56	0	8	3	27	2	246	41	36	10	6	57	3	1	0	7	14	41	35	34	0	17	12	0	1	3	3	6	48	24	0	42	31	10	27	62	1	0	5	3	1	0	1	31	0	0	6	21	45	45	3	9	60	0	0	58	1	9	5	27	39	432	13	0	32	0	2	50	3	76	1	54	4	0	0	38	27	2	0	15	1	47	53	0	588	37	0	0	0	0	0	18	4	1	85	0	34	64	72	9	0	0	5	91	12	2	10	0	0	0	6	1	7	25	0	0	0	2	9	4	5	40	5	1	13	0	0	0	0	0	0	5	0	2	1	47	0	0	79	20	2	0	24	15	536	3	24	1	0	0	4	50	2	7	0	0	0	1	1	2	9	166	15	0	36	3	42	3	40	91	0	0	0	1	0	2	0	1	72	8	45	81	0	210	6	203	0	0	0	18	1	646	33	348	0	1053	0	0	0	0	0	9	13	2	331133	0	0	0	0	0	0	4	0	0	0	0	26	0	0	81	5	1	9	11	110	2	11	0	1	0	20	0	0	0	9	8	4	33	2	0	0	0	70	0	0	22	53	16	18	62	73	0	131	0	29	8	13	4	106	49	9	1	0	0	49	15	94	86	33	75	1	0	50	0	0	16	0	0	0	0	4	1	0	0	0	1	0	0	0	2	2	162	16	0	0	29	11	0	5	65	0	174	1	39	0	8	21	0	0	0	0	0	110	108	0	50	0	22	29	61	26	206	52	0	0	0	4	11	0	0	0	0	0	0	0	0	2	0	3	4	11	1	16	0	73	0	108	19	0	0	0	0	5	4	0	18	2	6	35	106	4	3	7	11	36	26	123	0	27	23	2	0	22	14	44	0	19	20	9	7	85	26	1	0	0	0	0	0	0	0	56	2	0	0	0	0	0	0	0	3	20	24	279	0	0	11	2	273	3	0	99	0	0	0	0	0	0	0	0	2	61	4	44	1	0	63	3	2	0	27	25	14	58	0	1	3	10	55	2	1	7	4	0	0	0	0	0	3	0	4	21	0	0	19	13	0	0	0	0	48	9	63	67	0	29	32	27	0	0	0	0	0	1	0	0	226	0	1	0	0	6	9	0	0	1	0	0	20	7	17	15	4	0	0	5	1	6	14	1	0	0	6	158	22	97	19	1	0	26	5	8	20	1	46	33	27	35	0	0	2	0	22	0	43	11	2	6	0	0	0	21	0	0	0	0	201	0	0	0	0	0	1	1	0	0	2	0	0	0	0	6	0	1	12	0	0	0	1	0	0	0	1	137	3	13	930	65	3	180	0	0	0	40	15	60	0	0	0	0	0	0	0	0	7	1	8	42	24	40	45	31	0	0	31	116	1	3	27	51	14	0	0	37	45	3	19	0	19	2	17	4	10	7	47	7	1	67	10	0	4	0	0	0	15	59	0	11	52	6	0	23	13	30	2	51	52	16	6	70	7	0	0	9	14	25	103	8	15	172	24	17	5	282	417	6	0	30	0	14	42	513	0	0	0	0	1	0	0	0	0	7	0	0	8	1	2	50	12	38	0	0	0	0	0	0	0	2	0	1	26	255	2	0	12	0	11	0	0	0	0	0	1	0	39	0	20	2	195	1	18	23	10	32	14	0	0	199	0	3	41	0	0	7	4	10	15	10	0	0	6	0	0	0	0	1	0	3	3	84	155	25	581	0	0	0	0	0	0	0	0	0	0	6	8	30	7	0	0	0	1	0	0	0	44	8	15	0	52	23	0	2	3	21	46	0	0	77	28	975	0	1	0	10	1	125	111	11	5	7	0	8	287	23	43	2	7	3	10	39	21	26	0	292	18	2	13	17	7	188	47	32	0	0	1	1	1	470	13	21	0	0	0	0	0	1	0	0	0	139	0	4	0	0	270	0	159	69	63	37	90	13	126	3	6	145	25	93	26	68	6	65	48	0	66	3	0	0	0	15	11	1	0	2	33	0	38	26	46	2	0	160	9	19	3	2	370	47	0	0	0	50	4	76	0	0	12	0	0	34	8	1	14	3	20	38	126	19	11	2	16	31	0	0	21	20	9	1	16	0	531	62	2	54	641	328	12	16	23	12	1	0	37	0	0	235	2	47	0	121	6	0	30	50	0	0	0	12	114	137	24	5524	42	623	279	572	0	58	0	171	0	7	0	0	3	0	0	0	2	0	0	1	7	0	2	0	0	0	1	0	1	40	77	68	0	0	10	1	26	11	0	7	5	0	51	63	2	85	0	51	33	35	0	0	126	4	0	0	6	40	3	5	1	15	3	33	109	17	0	128	5	0	32	55	10	74	4	38	16	2	8	2	0	23	0	20	13	0	9	402	1	2	60	0	11	0	0	16	0	21	0	18	0	19	0	1	0	25	26	13	8	123	0	0	0	0	0	0	27	3	0	0	0	48	0	9	416	0	16	7	10	15	21	10	1855	83	0	0	0	23	180	0	0	3	0	0	200	2	13	1	0	37	58	3	0	0	0	0	0	0	3	0	7	0	5	28	54	15	261	42	0	0	0	1	0	4	0	0	0	0	0	16	3	0	50	48	47	9	29	1	6	367	0	192	1	11	38	23	90	0	2	150	16	15	66	10	4	0	0	0	192	4	5	0	5	0	0	56	0	11	2	6	0	4	492	0	12	10	0	12	14	49	9	0	0	19	160	4	72	15	140	0	0	18	10	0	0	0	0	1	0	2	7	136	0	0	21	0	0	1	233	127	0	1	43	1	0	0	225	0	0	0	0	0	0	1	0	11	15	16	32	35	0	8	10	28	0	6	3	27	43	3	22	0	0	0	0	2	8	8	12	20	1	4	0	9	35	61	0	0	7	0	25	67	31	0	0	100	0	88	54	21	0	4	0	8	5	5	49	1	11	38	0	0	0	136	6	2	1	0	0	420	1	4	3	0	25	89	45	0	22	0	0	5	10	15	0	24	16	6	7	54	19	8	6	2	0	0	28	0	2	5	2	290	4	2	0	0	0	0	45	0	0	18	278	0	22	74	20	0	0	152	11	8	142	4	0	0	0	0	0	1	54	6	17	5	1	1	0	0	0	2	1	0	0	7	1	6	0	0	6	14	12	203	52	15	2	56	21	52	20	4	0	0	0	2	0	1	10	0	0	0	115	2	132	0	101	6	2	0	0	0	7	0	291	42	9	8	925	50	39	5	0	18	4	4	99	1	0	0	70	88	0	0	18	37	0	9	9	1	1	1	5	0	0	17	5	72	127	8	1	10	8	0	48	101	23	4	44	0	0	0	2	1516	1	85	0	79	0	11	1	0	0	2	75	5	1	0	3	1	95	2	40	7	19	0	18	35	392	0	1	92	0	1	1	1	3	53	0	0	1	1	4	1	0	4	2	0	0	2	0	1	0	4	0	0	2	0	5	13	9	9	1	0	0	1	8	0	0	2	2	0	114	2	0	54	1	0	4	0	0	0	35	152	0	0	0	156	0	28	8	12	71	5	3	15	1	0	5	0	83	14	25	0	0	0	0	48	14	1	22	15	9	0	16	14	22	0	67	11	89	32	0	0	0	0	0	34	0	0	0	0	1	0	15	10	36	766	1	40	69	88	2	0	0	17	1911	1	10	31	13	0	0	0	0	48	542	8	1	0	0	0	0	0	0	0	3	6	3	663	5	1	19	0	0	0	1	21	1	216	0	0	0	0	0	0	0	0	0	0	118	0	0	86	42	0	0	0	42	14	0	0	0	17	38	1	21	59	25	40	7	0	2	2	75	19	25	0	2	0	2	0	0	17	3	0	0	2	10	21	26	1	0	0	0	0	139	0	0	0	0	0	0	0	30	6	171	24	82	92	19	0	0	1	0	35	0	0	0	0	0	0	0	0	0	0	0	19	96	0	0	0	0	0	42	0	7	2	0	61	9	101	2	19	13	5	16	9	114	86	1	1	0	0	19	13	5	27	9	15	16	17	61	2	2	0	15	0	0	0	0	0	0	1	6	30	7	0	9
"SAMN10862795"	20	0	0	0	0	0	0	0	0	1	27	71	387	143	12	0	1	0	1	0	0	0	0	0	12	21	97	0	45	2	3	50	0	4	41	0	1503	15	18	7	9	6	168	10	52	0	12	0	0	0	5	1	28	0	0	95	666	85	43	12	0	0	0	30	8	5	3	0	0	20	3	0	148	7	18	0	0	2	18	9	0	0	12	0	22	0	0	0	0	0	0	0	0	1	0	75	0	13	1	222	16	3	75	3	1	163	2	11	5	0	4	0	41	1	9	0	0	37	11	0	7	163	7	9	5	2	1	0	1	0	57	81	1	5	2	0	1	21	4	46	30	42	91	1	67	36	13	2	0	29	17	22	0	28	9	10	0	22	15	25	4	32	17	4	65	53	7	13	4	54	85	1	41	293	440	19	0	2	39	0	7	25	30	3	0	3	1	38	10	0	7	0	0	89	9	66	42	1	119	116	120	89	280	1	16	2	2	0	1	32	0	0	16	28	27	15	2	3	5	788	11	7	2	174	24	0	108	8	1	92	24	13	0	380	1	2	78	0	4	0	0	6	0	0	0	65	11	6	11	0	36	3	8	0	0	0	48	18	996	0	1	0	2	0	3	1	0	0	5	3	0	0	0	0	0	33	0	0	0	0	0	0	0	0	0	1	139	0	11	0	0	2	2	0	21	108	0	1	1	145	210	5	7	94	5	16	1047	0	2	1	4	0	0	423	0	26	60	50	21535	0	34	105	0	70	56	0	0	0	6	1	0	28	3	5	0	1	0	0	0	0	0	348	19	15	4	5	79	851	147	11	1	25	0	12	27	36	139	18	3	2047	153	0	0	0	3	0	73	50	50	0	0	0	0	0	0	0	1	54	0	0	8	34	1	1	1	1	4	435	33	493	1033	2	0	0	140	0	50	2	29	2	0	0	0	4	17	218	0	5	0	0	10	2	68	0	7449	0	0	3215	0	0	0	40	0	48	8	53	4	67	0	1	38	55	72	18	37	3	14	12	4	71	0	17	84	31	10	13	0	0	6	2	34	24	0	17	22	52	0	0	0	0	0	1	2	1	26	11	22	21	15	3	0	9	11	1	0	2	1	36	2	7	14	2	0	560	3	54	0	0	391	4	35	1	6	0	0	0	24	0	2	42	48	5	31	0	235	0	467	1	0	11	401	0	0	3	30	20	5	1	36	14	27	16	5	1	4	5	10	2	0	54	49	49	42	166	13	0	0	1	25	0	0	31	55	22	73	21	57	21	254	53	24	40	2	5	7	15	64	41	1	0	589	8	25	46	1	10	37	0	20	9	87	1	13	0	221	327	11	0	0	2	126	2	5	11	0	26	19	20	377	98	10	4	0	1	19	0	2	3	6	9	64	8	134	0	4	0	27	33	5	22	48	8	3	25	168	0	18	0	19	2	359	23	57	3	173	0	59	31	0	0	15	193	22	3	0	4	19	17	7	36	12	3	76	0	0	0	0	22	21	82	0	50	16	92	19	73	58	0	13	0	1	16	29	10	0	7	255	0	0	0	0	0	1	0	0	19	2	0	0	0	0	74	6	2	3	42	48	0	37	85	3	0	23	54	80	0	75	181	21	16	1	0	1	14	20	1	0	7	56	103	0	0	1	19	2	34	15	131	7	52	0	51	0	13	22	0	0	0	0	0	6	124	141	0	204	15	14	16	0	0	1	0	0	0	104	1	10	1	15	114	9	15	32	0	0	1	1	22	26	1	295	0	2	41	26	0	3	0	1	133	46	27	2	1	0	0	17	42	4	245	108	19	1	0	0	0	0	0	0	0	0	0	11	2	0	20	280	0	4	2	14	0	19	0	0	0	17	0	0	20	0	7	0	0	0	19	9	8	0	105	144	0	68	0	0	0	0	0	0	0	0	0	4	0	0	0	0	0	0	0	0	0	0	0	0	0	1	0	0	0	1	0	0	0	0	1	0	0	0	0	0	66	11	113	19	50	7	0	3	0	0	18	0	276	0	1	0	29	73	5	28	57	3	18	18	35	35	31	55	7	74	15	17	53	597	0	32	7	17	9	8	140	29	3	3	11	8	0	0	0	443	101	168	24	17	0	2	5	14	20	93	39	47	4	57	24	90	31	29	170	17	9	0	23	4	34	1	15	0	61	0	7	5	0	0	0	38	60	4	0	64	168	0	5	33	0	54	2	11	0	194	0	1	2	119	0	0	78	3	0	1	53	24	1	0	0	52	0	0	5	14	171	9	61	0	8	10	106	81	34	30	15	13	0	0	0	40	0	14	1	0	30	20	6	10	9	76	0	3	13	10	6	33	145	3	138	0	0	0	0	25	7	13	32	0	1	185	179	68	6	10	125	226	86	38	8	0	221	4	47	51	506	0	4	3	0	66	6	9	2371	0	0	1	5	5	0	85	67	29	25	0	1	88	17	5	22	21	19	3	0	0	2	0	0	0	0	126	90	2	0	0	0	99	54	0	61	54	64	0	0	1	142	0	0	0	4	0	0	136	0	219	102	5	7	0	0	0	0	2	0	17	81	0	10	0	0	0	0	0	1615	33	39	0	2	23	19	52	17	48	34	0	0	0	0	0	0	19	0	11	0	5	279	3	0	2	42	3	0	16	30	255	0	0	0	0	17	0	62	0	0	0	112	2	40	56	24	37	12	12	6	21	55	31	106	5	0	8	1	0	0	0	46	508	27	24	67	7	19	0	36	0	0	28	3	2	0	414	1	0	42	0	1	3	112	0	5	0	6	0	33	0	0	8	508	15	615	12	0	6	7	0	9	0	15	0	11	3	39	2	2	5	3	23	16	2	0	0	4	1	0	0	5	404	0	11	0	4	195	205	12	13	0	0	2	4	5	1	13	10	0	1	6	0	68	20	0	0	1	3	0	18	0	1	11	72	0	1	2	1	1	0	0	0	55	13	62	33	31	0	0	0	6	2	0	0	21	88	0	33	394	0	0	26	4	47	93	13	7	0	4	151	227	0	3	1	23	0	41	0	1	7	1	279	0	76	278	4	73	2	18	26	1	97	12	0	0	0	87	14	4	8	17	0	0	0	0	34	1006	4	71	57	8	0	21	93	1	54	100	23	91	36	10	33	8	18	137	8	22	0	0	0	0	47	131	11	0	0	9	30	9	2	12	6	0	458	0	0	32	5	9	207	2	21	8	11	46	10	0	1	0	0	13	7	2	1	0	58	0	0	0	0	0	49	34	26	0	0	0	0	1	0	0	0	1	0	20	5	0	1	0	0	0	0	299	36	11	12	0	72	1	0	10	0	2	44	230	0	0	135	0	0	115	0	30	0	0	0	0	0	50	22	2	0	0	0	0	0	0	304	92	28	0	5	102	4	379	0	0	1	0	75	24	689	6	3	0	1	0	24	9	11	2	6	12	3	0	1	0	1	5	10	2	1376	14	315	261	0	0	0	1	19	2	634	8	21	52	40	25	73	5	0	50	18	5	0	0	0	0	4	1	7	101	21	33	8	31	30	90	0	88	204	21	38	12	24	41	0	0	18	322	10	3	83	161	0	329	120	8	3	145	14	26	5	122	12	4	52	20	10	0	7	7	3	22	34	6	73	0	101	70	1	124	4	12	67	86	225	138	0	76	1	407	0	60	111	92	8	15	2	1	0	3	0	0	0	0	0	0	0	0	0	6	48	0	52	19	26	17	259	16	0	7	119	0	0	0	12	0	0	0	0	0	0	0	0	0	0	22	0	5	18	35	26	32	182	0	0	0	0	2	0	367	7	0	911	2	198	0	0	0	0	0	74	0	1063	5	12	0	7	6	1	8	2	2	46	17	2	8	61	0	0	0	16	1	20	7	20	11	378	20	1	267	135	0	4	3	0	104	0	0	0	0	0	23	135	1	0	0	0	39	2	1	1	46	0	0	0	0	0	5	0	1	1	0	51	2	1	0	18	1	0	11	844	1	212	10	1	74	4	1	0	26	5	8	199	0	1	98	0	4	0	7	42	1	0	0	12	9	1	52	7	16	0	2	4	10	1	0	0	5	0	0	8	0	51	7	13	20	47	82	777	0	11	0	1	3	2	0	75	0	0	0	0	0	0	6	0	30	16	141	0	0	0	125	28	39	0	24	151	0	9	40	0	0	0	19	22	0	0	0	5	41	0	2	73	30	24	66	39	5	3	456	51	30	105	8	0	0	0	0	9	45	27	0	0	17	275	8	32	126	1	2	5	5	0	2	0	0	21	22	160	0	0	0	115	0	0	0	0	124	71	1	0	0	229	0	16	14	3	4	3	3	0	1	14	43	4	4	0	11	0	0	0	2	297	6	0	2	93	7	11	1	0	72	0	1	92	0	1	1083	10	21	0	0	0	0	1	0	0	9	0	43	0	645	1	0	0	150	1	17	17	0	0	0	0	0	0	0	0	0	0	0	0	0	0	0	14	0	0	6	3	234	39	2	47	111	0	16	134	0	43	172	109	4	10	0	1	0	0	0	0	0	0	0	0	0	0	109	0	0	0	9	18	0	2	2	0	0	46	297	0	0	0	0	0	0	0	0	0	0	0	0	0	30	0	399	0	113	6	152	0	0	2	0	0	0	0	0	0	5	1	9	0	0	3	6	121	3	20	0	5	49	74	42	8	51	47	51	5	3	0	52	2	14	3	16	145	0	39	0	34	9	76	10	10	16	0	33	4	73	7	1	0	0	15	13	83	27	0	0	0	27	1	1	13	0	2	6	59	97	321	2	3	856	3	0	0	14	12	2	140	1	0	0	0	0	0	37	0	310	0	367	5	0	0	20	5	15	1	62	0	0	1	0	1	1	71	0	0	32	74	107	1	0	9	1	38	36	0	0	0	0	8	0	0	0	0	116	5	0	0	0	2	1	0	219	1	0	3	0	15	0	2	4	0	7	0	42	21	10	0	8	26	0	18	14	0	28	14	17	3	0	0	1	0	22	149	8	1	0	105	6	5	0	15	62	104	30	25	1	12	16	2	44	0	0	18	0	0	5	32	86	5	1	11	2	51	149	71	1683	30	0	0	0	144	42	21	9	85	9	0	8	64	79	9	1	50	25	7	154	0	0	0	0	0	0	2	9	9	4	1	21	18	1	14	0	0	0	15	1	0	0	8	25	6	36	8	46	0	0	0	3	0	1	0	17	561	0	7	6	0	5	30	1281	25	1	16	0	25	5	8	3	0	0	0	623	1	4	6	0	0	0	0	12	0	3	0	36	25	2	14	36	1391	3	28	0	37	0	3	2	21	2	0	15	5	0	0	93	12	19	1	0	15	0	0	0	0	27	0	4	5	3	292	1	0	19	24	16	0	2	0	65	12	0	106	120	44	18	0	31	0	28	54	7	3	9	1	8	281	0	0	0	0	28	22	0	39	0	1	248	19	1	9	6	189	0	0	0	220	48	279	1	47	10	2	0	0	0	60	14	13	30	84	102	0	157	12	1	8107	0	43	3	0	0	0	362	0	0	0	0	0	0	7	0	19	7	50	0	0	27	15	0	7	12	26	0	0	23	3	7	1	11	0	0	14	0	105	0	0	0	0	0	1	0	1	0	1	2	2	14	13	0	1	26	1	0	14	27	14	2	0	0	0	13	0	0	0	80	12	61	1760	84	11	56	9	2	0	0	0	0	0	1	1	0	0	0	0	7	0	0	0	0	0	0	0	6	90	0	0	0	0	73	18	0	0	0	0	0	3	20	0	11	41	275	28	1	8	10	16	0	0	3	0	2	54	8	11	14	0	0	2	0	29	7	37	4	1355	0	5	0	0	0	0	0	0	20	0	9	105	1	4	1	2	23	0	1	74	3	0	3	7	61	3	0	0	17	18	0	3	2	15	1	407	0	2	0	0	0	169	0	48	3	0	0	2	0	9	2	37	0	2	1	3	1323	1	6	0	0	6	0	0	2	32	8	0	0	0	0	11	34	47	13	0	0	0	37	97	0	0	0	0	60	15	0	0	35	4	21	29	0	4	16	1	7	46	2	0	0	5	5	470	3	0	477	93	0	0	0	5	29	39	23	13	0	0	19	402	2	10	55	0	40	41	7	4	19	19	18	1	0	0	0	0	5	10	272	18	22	7	1	104	739	9	7	10	19	9	93	16	20	39	1	41	1	0	1	33	62	41	1	154	5	23	19	17	40	6	1	324	26	30	8	77	14	26	68	9	19	11	24	30	3	77	0	135	0	0	31	9	14	66	0	0	0	21	210	0	138	58	0	3	14	29	0	162	17	29	87	6	207	32	0	25	35	0	6	85	33	15	0	0	0	12	120	0	0	109	31	23	81	0	57	58	3	5	9	39	1	25	19	16	0	0	1	228	0	1	27	34	12	125	5	61	0	0	0	27	95	42	0	1	0	0	5	13	12	27	0	0	3	7	0	0	3	20	29	0	5	51	11	30	36	1	0	14	0	4	853	13	3	24	0	54	48	19	41	1	16	0	29	4	55	0	0	13	0	2	0	6	4	0	61	4	4	0	29	3	8	14	1	0	0	14	1	0	0	268	26	627	0	15	1	33	13	48	0	70	74	0	2	0	11	55	56	8	422	0	2	239	24	0	9	63	0	35	3	2	10	22	16	99	69	15	9	0	4	103	2	20	0	32	0	36	7	0	3	3	18	34	66	0	0	0	67	16	34	29	12	0	0	1	2	1	112	19	9	3	592	5	0	1	2073	0	43	1	26	0	0	22	0	1	3	0	0	43	0	1	2	18	55	60	22	119	1069	8	4	0	93	0	0	31	0	184	0	0	0	0	87	0	0	0	10	0	0	0	0	2	2	0	0	0	0	1	4	0	10	19	80	72	5	4	26	0	49	23	647	241	29	38	22	0	47	1	0	14	0	28	0	0	0	0	0	0	0	29	0	46	1	76	3	0	4	329	34	29	0	0	0	0	1	1	0	5	84	1	137	7	0	29	0	62	11	0	0	13	0	0	19	0	616	0	0	18	65	0	0	124	0	5	29	0	0	276	8	27	9	0	15	4	0	0	0	0	0	0	10	0	15	0	0	0	10	9	0	0	0	0	1	10	1	0	1	0	90	8	0	21	0	0	206	0	0	0	0	34	0	10	4	10	223	0	0	0	0	7	1029	2	15	0	0	9	0	0	1	0	6	19	0	0	221	10	48	2	31	6	5	1	6	9	267	0	33	15	29	27	255	40	1	0	0	0	0	315	1	160	85	0	0	0	0	0	0	0	0	6	62	0	4	0	31	0	0	1	0	0	8	29	616	0	0	0	1	0	4	19	0	0	43	1	72	0	0	0	24	0	736	28	747	1	0	140	23	18	24	0	0	11	5	0	0	0	7	82	1233	0	1	15	0	12	0	96	57	1	34	31	0	0	263	22	9	5	1	3	0	8	28	0	209	0	16	86	123	0	4	32	7	25	0	8	331	54	0	0	3	0	56	4	64	0	4	0	15	118	63	1751	5	6	25	0	37	1	50	8	19	17	2	1	3	24	68	0	4	0	9	92	7	5	5	139	30	10	63	13	31	73	42	2	0	12	0	33	2	14	27	1	39	0	0	1	1	0	0	13	0	0	234	14	0	1	34	0	0	0	0	44	0	30	0	17	0	66	0	1	0	7	100	1	108	0	5	0	0	0	18	0	14	763	36	1	30	0	0	0	4	99	15	20	0	1	2	0	10	10	79	0	126	0	0	19	17	0	2	30	5	0	1	0	0	0	0	1	58	10	168	49	2	550	4	44	0	0	30	13	10	1	79	84	0	6	0	21	0	0	29	16	148	92	32	0	0	0	1	7	21	2	0	106	0	0	0	31	287	7	0	0	0	0	5	0	10	9	0	204	5	175	0	1	20	66	0	10	31	34	11	4	0	0	0	0	0	13	329	32	0	0	0	0	0	0	0	10	61	5	0	15	1	0	0	0	15	9	0	11	0	0	0	29	0	0	0	0	0	0	0	0	33	0	104	3	411	0	8	0	0	37	0	1	0	0	0	0	0	0	0	0	45	0	7	15	4	2	4	2	0	0	0	0	0	0	0	0	0	0	0	147	16	22	11	123	1	14	0	23	13	0	7	15	21	12	0	23	17	1	0	16	0	0	0	57	52	37	24	4	32	37	19	12	3	2603	1	221	17	154	0	9	0	0	0	0	65	14	0	2	63	5	26	0	24	3	12	8	16	92	150	0	8	6	0	5	0	34	0	9	0	212	30	0	30	7	0	22	0	13	15	0	26	59	0	772	4	7	15	0	0	0	10	0	0	4	0	40	255	23	2	5	468	33	12	0	188	8	12	24	99	101	1	1	0	2332	58	10	143	0	3	0	85	5	6	0	6	0	618	0	0	22	119	0	2	1	52	8	1	0	0	0	0	0	0	0	1	0	1	18	0	0	17	0	2	1	428	6	0	0	0	0	0	0	61	14	18	29	0	18	6	3	8	49	3	6	0	16	4	17	2	7	0	54	35	1	11	4	17	6	15	1	0	53	0	14	13	53	4	79	30	0	0	1	0	0	0	826	0	0	0	0	64	0	0	3	6	0	0	5	12	6	2	17	46	8	14	11	4	0	0	8	9	3	0	39	0	43	0	15	37	1	0	12	60	223	29	5	6	11	1079	583	4	29	0	0	449	17	3	0	0	0	0	0	11	32	34	0	290	31	27	46	50	53	14	0	14	133	0	315	0	1	0	5	122	21	51	24	34	4	0	34	0	15	23	86	0	0	7	4	0	7	0	2	19	0	6	1	1	0	53	0	19381	52	0	1	0	0	0	196	4	11	87	6	10	2	4	1	79	1	2	11	70	0	1	0	1	0	2	0	0	0	1	0	9	1	0	1	0	0	0	0	5	0	277	0	1	0	238	7	8	126	0	45	174	7	24	13	0	4	35	173	29	23	228	0	187	19	59	0	0	5	325	4	8	35	0	0	0	2	12	55	5	0	0	1	4	9	10	2	0	1	0	0	7	0	484	89	0	0	4	42	10	36	0	16	6	20	3	0	31	51	0	370	1	0	12	69	1	3	26	7	0	1	2	9	1	0	1	36	65	98	0	0	0	12	90	2	2	0	6	1	4	91	52	0	0	7	8	41	480	0	0	3	0	0	1	0	0	0	11	0	0	2	1	0	776	5	3	5	7	15	0	17	12	3	9	1	0	0	6	24	405	2	0	0	69	8	7	33	6	572	0	0	0	0	0	0	0	2	1	114	0	0	0	50	3	1225	84	5	9	0	0	10	0	0	2	0	0	15	47	15	292	20	4	64	0	0	0	25	1	96	100	23	0	0	0	0	0	0	0	0	9	10	5	19	125	199	44173	32	239	6	4	132	14	13	11	0	0	49	32	53	1	82	94	0	1	12	15	32	2	87	0	22	0	22	4	0	6	12	16	0	16	10	51	0	101	70	2	61	39	13	3	9	2	8	10	0	34	259	4547	4	22	118	0	47	37	7	14	0	1942	46	0	0	0	0	0	0	0	576	2	1	0	1	0	0	3	45	28	3	185	0	10	0	296	0	274	1	5	0	0	0	0	52	41	48	12	36	52	11	7	39	136	18	0	537	0	36	45	2	1	32	0	0	108	0	14	25	0	6	8	0	0	0	0	11	0	0	0	0	22	1	0	0	0	1	7	10	107	0	1	8	30	0	0	82	271	21	8	69	15	42	14	6	71	0	76	125	27	3	4	5	0	1	17	56	9	98	39	17	124	37	10	21	147	43	48	6	1	22	1	0	21	2	1	23	1	3	0	1	63	49	20	1	0	1	6	2	0	7	2	3	2	21	0	5	1	157	2	3	5	10	11	3	3	0	0	0	206	1	3	1	47	14	17	26	15	376	0	21	3	5	6	5	0	0	200	12	17	63	4	2	15	6	2	480	1	0	32	279	68	250	0	0	0	0	0	0	0	0	401	175	15	255	12	4	8	1	1	0	0	1	0	2	0	0	0	0	3	0	0	163	10	25	2	0	0	76	2	341	0	0	1	0	2	0	38	81	68	1963	7	0	0	0	16	0	1	41	134	954	0	0	0	0	0	0	0	0	0	52	0	0	10	1	149	0	0	0	0	0	0	0	140	0	32	1	32	0	31	4	1	2	0	1	0	12	1	1657	45	0	0	4	18	178	2	1	0	1	1	1	2	8	20	0	529	0	0	1	0	3	4	2	51	86	0	8	0	21	41	2	0	0	26	0	0	1	2	0	0	56	0	11	45	61	36	176	0	0	1	32	8	29	0	13	2	0	0	0	1	0	0	0	0	0	10	100	0	564	6	60	0	0	1	0	4	0	41	111	31	58	7	0	0	70	0	9	19	24	3	0	10	8	12	33	0	0	0	0	47	203	0	0	11	0	83	3	213	0	0	0	0	4	16	0	0	0	0	2	0	60	24	24	257	44	0	6	2	6	0	11	4	1	12	37	143	1	50	15	32	6	5	228	24	4	1	0	3	163	115	12	23	335	3	80	29	1	11	21	17	9	21	0	3	0	0	0	128	0	8	474	21	22	2	0	0	1	0	212	7	47	0	0	2	16	4	2	549	0	0	0	87	0	49	0	0	129	0	0	0	125	14	57	1	201	88	79	11	0	0	0	0	27	30	13	11	2	4	0	0	1	5	0	0	3	86	7	19	27	17	0	2	5	0	1682	0	5	3	16	23	0	1	1	37	49	0	963	33	29	0	7	28	42	57	3	2	39	10	0	0	0	0	21	3	0	374	0	453	0	1	0	0	2	0	196	15	0	1	11	0	428	56	26	12	8	0	0	0	5	281	643	30	0	15	13	5	1240	0	0	0	0	1	348	217	0	0	0	1	0	164	0	0	0	0	0	0	0	83	0	0	347	0	0	2	0	1	0	3	48	33	0	19	0	0	0	30	399	0	0	0	631	3	234	0	0	41	7	15	0	0	0	0	0	0	14	2	2	0	0	259	34	251	30	0	0	0	0	70	0	3	4	452	51	0	0	0	0	0	8	38	0	0	5226	8	20	0	2	0	52	1	0	0	0	51	0	0	1	0	1170	804	7	6	0	6	0	0	41	3	52	21	17	4	1686	9	13	36	51	71	66	0	0	46	35	11	0	1	0	0	255	15	0	7	390	1	0	108	110	62	765	56	237	46	5	4	0	771	0	0	0	0	0	0	62	0	0	0	0	0	0	0	0	151	55	0	398	13	0	8	133	6	14	0	0	2	1	0	0	0	0	0	14	10	0	0	0	13	34	0	0	0	0	0	0	95	0	1	0	0	1	73	0	0	129	86	0	94	0	126	166	25	7	0	0	0	6	52	12	116	0	104	186	240	0	0	15	11	23	87	19	42	61	38	1	151	273	64	1	204	55	0	91	6	0	0	8	0	25	17	5	26	0	69	54	1	9	0	37	20	0	2	2	0	0	1	150	126	25	14	10	3	0	0	0	3	0	0	1	0	9	0	1	344	0	0	35	31	1	578	14	52	4	1	67	0	2	0	0	31	0	6	4	1	28	1	5	0	6	0	1	0	0	0	82	512	2	0	0	60	1	6	1	4	1	0	0	0	15	43	5	0	12	1	4	142	0	2	3	3	0	0	39	21	50	2	0	8	0	0	0	0	0	0	0	0	0	0	1	46	0	0	0	0	0	0	0	0	0	5	5	0	84	0	0	1	3	1	0	0	10	0	3	3	0	0	0	0	88	0	0	0	2	10	9	20	156	0	0	1	0	0	227	102	3	46	0	0	0	0	0	0	1	0	139	41	201	1	8	115	6	0	110	7	0	0	13	0	32	0	168	28	80	26	3	0	2	9	0	0	0	13	310	51	0	0	344	8	2	4	0	0	52	36	0	21	36	78	1	3	45	3	7	0	4	9	83	38	3	0	88	0	48	69	4	1	0	2	2	1	0	15	64	17	2	0	31	1	0	3	61	154	57	25	1	0	9	26	0	14	23	2	0	69	24	190	1	9	0	7	72	0	70	41	105	45	28	4	11	13	0	0	0	90	0	5	11	0	1	9	9	8	355	20	94	116	218	0	8	30	10	0	0	61	0	0	0	2	0	0	0	0	1	0	0	0	581	77	7	303	3	43	3	142	0	32	24	18	0	3	0	1	0	0	4	0	0	0	0	1	0	1	1	0	4	2	0	18	0	1	6	12	5	31	60	58	329	7	0	0	0	0	1	1	0	15	8	481	98	0	1	23	22	23	2	47	0	64	450	32	25	0	0	58	32	219	26	55	534	3	0	4	0	5	179	37	0	35	1	244	2	45	19	2	60	32	237	47	27	0	0	14	4	0	400	241	15	73	22	220	19	63	8	18	0	40	22	1	76	2	0	0	10	9	0	5	9	19	37	0	18	0	69	59	8	8	6	55	43	0	35	3	0	2	0	59	12	1	0	0	0	6	356	0	511	22	18	42	156	0	31	11	5	0	0	0	0	84	0	0	0	10	16	51	74	303	58	0	32	46	0	117	155	52	0	19	6	357	176	7	86	5	85	14	194	2	351	0	0	2	13	0	0	6	24	9	1	5	0	2	2	54	0	12	36	0	93	0	7	18	11	362	3	1	18	19	22	0	0	220	88	29	109	1	9	7	11	0	2	0	0	349	50	20	9	27	14	1	0	39	8	2	10	0	1	0	2	3	0	5	1	13	0	0	1	6	23	1	42	1	19	0	12	0	9	0	37	9	129	76	2	10	7	11	3	11	14	24	35	67	51	0	0	1931	0	18	5	5	4	0	0	1	21	14	29	1	0	2	5	1	20	0	0	0	16	0	55	0	2	0	20	64	233	21	431	7	85	7	2	0	2	461	590	38	40	46	5	4	216	1	7	66	297	0	0	7	0	0	0	190	1	0	0	1	0	0	295	19	123	0	307	0	24	112	1	0	0	18	1	3	0	6	0	244	0	4	5	0	0	67	8	37	0	3	1	228	38	24	589	43	16	93	9	0	0	0	2	19	0	0	0	2	2	0	0	12	136	33	119	333	5	48	0	467	9	0	0	0	2	12	25	13	15	0	0	43	1	4	4	6	0	0	0	3	456	21	0	127	8	9	4	0	241	13	6	221	43	0	0	0	11	49	9	0	0	17	49	2	6	60	0	0	0	24	33	241	0	0	1	0	113	1	2	31	1	1	16	8	0	0	3	0	11	98	191	4	0	5	87	5	110	0	37	8	38	3	18	39	27	31	419	17	0	0	0	0	4	0	1	6	14	1545	58	0	3	0	0	0	0	0	1	28	0	0	0	0	0	0	0	0	0	0	0	0	0	0	0	60	0	3	8	37	46	2	4	1	0	0	23	41	13	44	0	31	11	47	0	0	0	0	0	1	13	6	69	2	0	127	39	1	0	1	2	3	2	0	13	47	19	0	27	0	48	15	5	0	250	65	2	1	1	47	1	1	4	8	16	0	0	0	9	0	0	0	0	0	0	0	7	12	22	7	43	108	1	0	0	0	130	0	0	17	191	0	1	2	6	6	734	0	7	0	1118	15	33	107	2	0	10	21	3	0	0	115	0	0	0	0	0	0	35	203	0	0	130	0	395	126	81	73	256	0	0	722	0	6	6	0	895	190	0	0	2	0	1	0	0	30	0	0	1	48	19	28	41	4	115	0	0	0	0	65	2	19	40	5	2	0	0	62	51	0	0	0	24	0	71	1	0	0	20	31	36	11	1	64	316	239	19	0	0	0	287	6	8	54	640	34	2	5	0	15	0	12	34	117	64	24	57	154	22	45	0	0	36	54	0	47	0	205	80	52	1	60	7	1	0	0	0	0	0	0	34	0	3	420	11	1	13	52	0	16	26	75	60	4	43	147	0	3	0	281	46	1	1	9	34	0	26	121	1	11	0	7	22	2	2	4	0	5	111	0	63	158	1	0	43	51	13	40	95	8	2	14	48	1	67	17	40	7	1	1	0	15	176	24	0	3	4	123	12	75	21	1	48	0	0	0	18	25	43	0	0	3	97	0	20	44	392	110	0	0	0	0	0	0	88	0	12	3	147	0	27	25	0	5	98	0	0	33	6	4	0	1	259	240	6	16	16	2	0	118	699	1	28	2	65	11	161	2	58	0	0	0	0	0	149	34	0	60	67	52	308	0	23	624	11	9	86	136	11	44	0	234	65	1	17	2	0	68	6	473	36	17	0	170	22	20	0	0	0	4	2998	1	319	0	0	0	31	49	1	307	0	0	0	0	1	0	0	0	0	0	1	1	0	1	2	23	69	0	0	83	0	0	15	39	84	0	67	349	6	33	0	0	0	0	0	0	3	3	9	28	33	9	22	61	55	10	8	0	37	7	0	2	0	0	27	41	48	49	22	3	18	0	23	0	104	0	214	0	4	0	0	0	125	0	0	20	50	0	36	67	55	0	0	52	49	1	0	31	96	52	343	1	1	7	28	123	14	43	0	46	42	1	86	0	128	14	2	47	17	15	11	14	1	31	140	9	37	4	0	10	0	0	65	0	0	0	0	0	0	0	0	0	0	1	0	19	0	0	0	0	0	40	7	13	7	9	0	19	14	16	5	73	2	0	7	0	0	46	15	1	1	0	0	92	0	0	5	1	8	29	35	0	4	9	8	5	1	35	3	71	0	0	0	1	0	2838	3	0	376	28	4	23	42	7	1821	48	79	1	0	3	0	25	0	2	47	42	11	18	13	71	10	1	2	21	0	0	56	1	273	13	0	1	43	1	0	0	2	452	3	3	29	3	0	0	192	0	48	0	0	195	114	71	38	167	6	0	0	0	1	0	0	0	4	3	78	1	21	4	0	0	4	0	0	0	56	0	2	0	4	65	0	20	36	0	166	9	67	0	0	0	0	6	12	2	0	0	1	0	19	1	13	0	39	1	42	0	0	0	0	0	5	1	0	0	0	14	0	0	0	0	0	0	41	47	153	0	1	213	4	8	0	18	156	20	5	15	24	9	430	18	28	0	42	316	0	28	5	6	4	149	35	8	44	947	0	0	1	486	2	56	14	4	73	15	0	2	0	0	0	0	0	0	8	0	84	0	2	60	2	1	0	4	1	69	0	65	6	12	10	26	0	3	0	2	63	0	71	1	0	8	20	686	35	1	28	1368	14	167	13	6	4	16	14	0	0	147	4	270	15	4	106	3	186	29	6	10	4	0	0	0	0	6	9	0	0	2	4	0	2	3	0	1	5	35	0	93	253	25	4	13	50	279	0	74	44	7	24	75	1	5	1	13	6	42	19	0	30	76	0	86	28	0	0	15	20	20	56	64	29	44	5	23	9	0	0	2	0	0	0	27	66	30	43	7	29	40	0	14	0	1	13	22	80	7	1	10	0	38	0	22	13	26	46	1832	6	1	5	20	52	0	0	107	114	0	0	76	24	4	0	0	0	71	145	17	0	3	2	100	360	0	8	2	25	97	7	22	1	255	109	34	1	0	1	0	0	0	0	0	36	2	0	2	453	0	0	0	0	5	0	63	33	0	101	0	0	0	6	1	103	0	0	2	0	0	1	186	12	5	32	1	0	17	0	0	0	2	2	0	2	1	1	0	0	17	7	19	13	31	0	19	11	0	82	24	0	0	0	3	0	0	0	0	1	0	77	16	32	0	0	1436	18	9	28	61	8	20	5	1	4	64	18	0	222	51	5	80	1	44	0	2	0	19	4	56	14	2	1	36	0	0	64	200	1	1	39	21	0	50	23	2	32	3	63	326	60	43	38	2	72	22	38	6	1	3	10	111	16	18	2	0	0	107	0	448	0	120	0	77	1	36	0	10	105	72	8	51	18	93	72	12	0	0	36	0	0	0	13	0	110	2	5	16	3	12	141	11	14	0	0	0	1	24	1	20	188	15	5	0	0	36	714	85	7	22	2	0	0	0	0	0	0	0	1	0	21	0	45	9	2	0	0	0	0	54	2	153	91	442	131	180	79	7	187	229	584	381	1201	202	245	3	9	207	13	115	66	55	258	93	190	99	141	137	1	160	1165	8	88	0	0	0	261	239	1741	56	101	444	782	52	124	75	0	3	31	273	346	18	69	413	0	18	0	769	70	14	0	56	0	0	0	0	0	0	0	0	1	23	14	45	0	22	16	0	59	17	251	0	0	43	0	1	36	22	112	0	0	6	2303	0	2	267	283	27	1	4	25	73	7	256	10217	22	27	1	0	1	87	0	0	0	21	12	6	248	13	0	0	0	110	0	16	1	21	27	48	0	16	0	55	57	26	10	8	0	0	0	154	53	37	8	0	5	136	201	0	7	33	11	4290	109	0	0	0	42	0	9	13	2	3	0	1	0	0	8	448	185	0	26	6096	18	7	3	1	1	42	41	1	22	0	15	0	170	28	500	8	22	138	14	0	1	2	2	30	26	26	1	58	26	68	0	1	0	0	18	35	19	25	61	10	96	16	25	0	73	0	11	10	1	10	94	0	156	1	11	24	189	227	114	348	9	105	56	519	36	41	208	327	70	0	0	32	88	2	6	42	16	8	5	18	26	22	0	1024	0	0	7	0	0	8	318	9	0	21	1	34	13	4	38	0	0	45	0	2	22	4	0	50	0	0	109	37	44	15	30	0	0	0	0	0	0	0	0	0	0	0	0	5	5	0	0	0	0	0	0	5	0	0	0	32	1262	4	6	0	0	0	2	137	0	289	231	233	12	51	3	23	34	6	0	2	5	1	21	16	37	1	17	0	0	0	0	51	0	1	0	0	183	64	4	7	35	3	0	0	18	2	2	1	35	29	0	26	6	0	0	22	6	37	0	0	0	1	0	61	35	2	121	0	23	46	11	0	0	0	0	0	0	4	83	142	92	0	226	2	6	45	2	0	357	4	1015	49	0	33	19	406	24	0	104	3	5	33	54	17	0	2	8	0	1537	0	0	42	222	0	285	4	0	9	74	0	0	7	13	0	11	0	0	0	3	3	0	94	20	40	8	1	0	16	10	40	74	51	0	0	0	0	44	0	217	238	1606	114	3	25	0	1	32	8	5	68	194	52	0	55	0	6	39	241	11	20	8	58	266	67	110	22	81	4	10	0	0	0	0	57	121	4	57	1	47	83	0	40	0	1	0	384	267	782	0	0	1	0	5	0	0	7	72	535	6	393	117	19	3	12	181	0	1	378	0	111	1	17	0	128	44	4	123	0	10	26	1221	158	45	0	6	1	414	1859	2	0	9	244	1306	32	0	10	0	0	165	0	1	18	5	0	58	17	240	22	12	0	132	313	7	0	1	0	3	4352	168	0	681	270	0	0	14	0	50	99	0	3	4	37	36	4708	21	0	24	1	18	0	1	7	135	1753	35	6	2	145	16	194	12	153	4	11	14	20	115	14	591	29	14	23	8	0	35	41	1	11	67	148	54	14	0	0	13	16	2	10	7	840	165	5	494	303	167	0	338	260	12	1	120	24	61	56	1	0	18	96	174	34	31	0	199	42	21	0	111	1	211	463	40	3576	36	394	307	1	55	66	497	83	238	206	19	1	77	0	23	0	4	6	128	33	2	143	4	3942	1	50	0	16	1	0	12	1328	0	22	0	34	3	797	33	12	0	0	11	0	0	0	0	0	76	0	10	0	0	0	0	0	226	0	0	366	0	0	0	0	1	8	1	641	0	0	0	0	0	2	0	3	0	13	0	0	0	3	0	35	85	97	1	0	32	31	0	1	2	52	29	0	0	0	0	118	0	0	4632	4	20	0	0	0	0	0	3239	84	1	3	25	43	17	6	0	310	0	0	0	0	0	0	0	0	0	0	0	0	0	157	0	0	0	267	10	0	14	69	56	0	1	0	11	101	10	0	0	54	240	539	5	0	0	0	0	0	0	0	0	0	94	0	9	33	2	0	0	0	0	0	0	0	0	5	4	0	0	0	0	0	0	28	6	6	1	80	826	2	0	0	0	0	0	0	0	0	0	0	0	0	0	0	0	0	6	145	18	28	2	22	6	47	1889	2	0	0	0	0	64	0	97	0	0	11	0	0	0	0	93	0	0	0	45	3	1	0	0	5	0	0	0	0	11	0	63	2	0	28	369	432	95	7	54	0	23	1196	10	0	0	0	370	10	0	0	3	23	0	11	0	0	0	842	7	7	1	3	0	12	44	36	29	15	0	5	9	0	0	0	0	1	0	15	101	4	0	5	328	0	0	0	0	0	0	2	0	5	13	11	13	197	10	65	0	0	1626	2	0	0	0	222	44	29	0	147	3	0	10	0	7	0	263	1	0	43	80	0	495	190	0	1	0	3	0	2070	0	0	16	13	0	6	16	187	3	16	313	0	10	0	0	3	2	0	52	7	88	9	23	18	5	0	1581	1	0	4	15	0	5	142	9	142	90	11	2459	104	188	0	242	4	18	3	5	1	610	0	0	0	0	0	13	0	30	50	13	214	0	0	0	0	9	1	0	73	0	1	1	17	6	0	7	330	101	8	2	31	71	0	0	130	0	0	76	21	0	0	1	0	0	308	3	1	1	0	40	24	197	3	20	0	0	0	2	10	3	0	13	122	39	1	423	1	64	3	0	157	0	2798	1	0	6	28	214	3	7	0	0	1	510	0	17	4	77	1	93	0	0	7	7	0	43	6	81	78	0	0	81	0	5	6	12	1	0	0	22	0	188	41	3	0	6	0	2	17	0	0	0	7	371	36	1	49	2	47	0	650	13	23	0	0	1	8	0	7	0	0	0	0	0	0	0	0	0	0	0	2	0	0	0	2	0	0	21	10	1	4	0	7	0	0	0	53	16	0	0	0	3	2	1	2	0	0	5	0	0	0	4	0	0	1	1	52	1	0	4	23	1	5	3	11856	0	5250	2	0	2	681	1049	1	4	13	29	0	3	0	0	106	0	3	0	0	28	3107	1	152	0	33184	56	57	3	39	45	0	37	0	0	17	0	2	0	69	8	51	0	64	11	8	0	119	48	873	34	25	222	1	113	110	0	0	396	0	1	0	13	0	0	0	2	1	165	268	0	120	2	0	121	19	860	0	0	42	13	56	56	0	1	44	2	0	0	2	16	1	0	14	0	3	0	1	48	349	71	14	55	0	0	37	72	1711	0	1324	180	2	4213	0	63	63	0	33	0	2	0	102	0	0	0	0	233	75	50	0	0	0	8	0	1	0	4	1	1	0	0	0	0	0	1	3	14	0	0	0	5	0	0	0	1	1	60	0	0	3	27	1	0	0	108	0	0	0	0	0	2	0	0	0	0	3	0	0	0	2625	0	0	0	0	0	0	0	0	0	76	1	102	0	4	58	62	2	0	0	0	2	0	0	277	0	0	0	0	0	0	0	0	0	0	0	0	1	0	0	0	0	0	0	1	3	0	0	0	0	0	299	1	0	0	4	28	0	0	0	0	0	0	0	0	0	93	0	0	0	0	0	0	0	1	0	0	0	2	0	0	0	67	0	0	0	0	0	0	1	0	0	0	208	0	2	0	1	0	0	39	0	0	0	0	171	0	0	1	0	25	0	0	0	0	0	0	0	0	0	0	1	1	0	5	0	0	4	1	0	37	0	0	2	0	0	0	31	0	1	0	0	0	0	0	0	0	0	3	0	8	0	0	7	55	1	0	0	0	0	36	0	1	12	0	0	0	21	0	0	0	0	34	0	2	0	2	2	0	0	0	0	0	0	0	0	0	0	4	0	0	0	1	0	0	0	2	0	1	0	0	0	0	0	0	2	9	0	0	0	0	0	0	0	0	1	0	0	0	2	0	0	0	0	0	0	0	13	2	0	0	3	0	4	1	0	1	1	22	124	1	0	7	305	96	154	229	103	75	31	525	14	372	185	1	31	0	195	79	0	31	5	52	21	0	110	149	582	3	19	29	89	66	22	62	0	0	23	8	0	229	8	1526	153	2231	704	37	0	7	101	47	9	111	529	56	3	0	1	1	0	0	0	0	0	0	0	0	0	0	0	255	0	0	0	4	4	0	0	44	0	0	0	0	0	64	0	1	0	0	0	0	0	0	0	0	0	0	0	0	0	0	0	0	24	0	8	0	0	1	0	1	0	11	8	1	0	0	0	0	43	1	0	0	0	0	0	1	0	0	0	0	2	0	0	0	0	0	0	0	0	0	0	0	0	0	0	0	0	0	0	0	0	11	0	0	0	0	0	0	0	0	1	1	14	0	0	0	0	0	0	0	0	2	0	44	11	110	0	4	1	51	0	0	199	2	0	11	88	1	63	1	208	61	11	29	0	0	73	34	175	58	3	26	26	61	11	3	4	5	7	10	6	3152	0	0	0	760	0	0	0	96	20	1	0	0	3	44	91	83	0	0	0	0	0	0	2	2	0	1	0	0	32	2	4	0	148	1369	35	1308	34	44	2	33	422	179	286	37	19	0	21	1	0	2	251	64	93	106	0	24	76	675	53	2799	50	6	148	25	47	43	13	0	40	34	1	17	50	5	175	2	0	0	901	1	3	18	6	44	43	0	15	44	5	66	55	31	21	0	63	0	7	64	627	75	6	87	7	15	66	403	1603	27	3	0	0	23	44	0	0	531	1	0	0	48	280	0	0	0	0	8	0	418	351	0	0	51	0	0	0	0	434	7	0	134	20	39	0	10	0	290	3	306	102	1	1	0	938	486	90	24	1	24	0	117	306	14	0	0	114	4	69	8	110	0	15	0	77	173	312	53	74	45	942	116	0	1	2	0	0	0	0	0	0	0	0	0	0	0	1	0	14	3	1	18	262	344	1	50	0	99	141	0	46	1	37	46	0	0	16	4	60	1	0	74	140	34	59	474	168	55	255	308	38	81	0	126	1	2	10	0	15	2	0	0	0	0	3	35	90	0	15	1	0	50	9	1	21	1	0	7	121	19	2	121	1	6	0	7	182	1	24	9	22	0	0	1	0	31	207	116	73	36	0	21	4	0	0	0	0	0	0	0	0	0	0	0	0	0	0	0	0	0	11	2	0	8	0	0	0	47	0	217	13	15	19	33	0	0	0	0	0	0	0	0	0	0	0	0	0	0	0	0	0	1	0	0	0	0	0	1	0	0	0	1	28	44	5	151	6	0	0	1	88	529	0	1	0	1	73	8	76	9	0	436	0	93	7	14	9	0	0	0	12	1	19	0	0	0	16	0	327	13	1	30	0	0	0	0	22	2	1582	2	192	104	30	1	0	0	0	0	5	1	12	1264	502	174	206	0	0	0	1	0	87	14	75	2	145	127	77	54	6	56	28	75	0	4	3	0	0	0	0	0	0	6	0	0	10	5	16	238	43	566	394	358	0	1	53	6	19	49	6	39	26	3	9	0	0	0	0	0	0	5	0	1	239	30	63	45	18	72	0	1995	283	66	0	2	188	31	897	39	0	0	0	369	42	61	8	0	50	16	0	51	0	0	7	0	4	3	18	1034	57	26	2	0	0	0	0	1	0	0	43	10	4	1	63	5	142	56	14	3	31	62	113	2	44	19	69	340	3	102	317	26	564	0	0	78	0	21	85	187	2	101	45	16	29	73	9	0	0	0	0	2	0	2	0	2	4	0	0	7	25	1	1	48	2	70	0	114	20	0	0	0	85	0	0	8	18	206	116	20	1	0	0	0	0	27	5	13	77	22	0	0	0	0	0	0	0	1	65	2	0	0	25	0	0	29	0	5	0	6	21	19	338	87	3079	67	40	60	51	19	2	11	8	202	96	0	0	0	46	0	58	116	12	0	0	0	0	0	3	92	352	400	405	447	299	249	4	8	22	3	0	0	0	94	80	5	12	0	1	0	0	0	0	0	0	0	2	154	89	13	37	102	27	44	0	0	0	0	159	0	0	0	44	4	0	0	1	39	1	305	3	1	18	1981	131	73	13	4	324	405	58	1	18	8	115	0	565	0	0	0	126	70	0	0	0	0	1366	44	0	0	2	1	20	0	3890	0	0	0	0	3	0	130	0	0	47	1	0	45	139	53	114	14	29	0	0	0	404	27	4	19	0	1	142	24	0	4	36	28	0	1	0	4	4	60	34	0	55	2	0	0	1	0	0	154	0	0	0	32	1	0	0	0	0	0	0	0	0	0	0	6	65	2	0	4	0	0	0	0	0	0	0	0	1	0	53	44	0	0	0	0	0	0	128	0	0	0	0	11	2680	0	4	27	310	856	103	5	627	39	17	31	7	0	0	0	0	0	4	0	1	0	296	0	28	3	4	5	2	0	2	0	0	0	0	68	0	0	0	1	0	0	0	1	86	52	8	685	289	0	0	0	0	2	223	0	0	0	0	76	209	0	1020	464	0	0	452	0	38	19	55	2	85	0	0	1	0	1	0	1	0	0	1	13	0	0	0	0	0	0	1	593	3	38	0	0	0	0	0	1	0	5	0	0	1	0	0	1	61	0	0	168	0	0	0	0	609	0	0	1	1	9	1	0	0	0	0	0	0	0	1	0	93	0	115	5	0	0	0	0	4	25	174	19	56	0	0	0	14	0	1	0	0	0	1	0	176	7	169	1	3	0	0	315	218	2	82	33	297	2352	404	711	937	135	24	553	209	0	0	0	3	0	0	9	0	0	0	0	0	0	0	0	0	0	0	0	1	0	0	1	0	7	0	0	0	0	0	0	0	1	0	1	0	76	32	11	249	106	20	63	0	1	0	0	1	0	0	1	0	0	0	0	1	28	2	0	0	0	0	0	0	0	0	0	1	0	0	12	0	0	29	0	16	0	0	2	0	0	1083	39	99	0	0	1	0	0	7	0	0	0	0	0	0	60	0	91	97	0	0	0	0	0	0	1	0	0	0	0	0	0	0	3	0	0	0	0	0	0	1	0	0	6	156	0	4	0	0	0	0	0	21	0	2	118	0	6	0	0	0	0	0	0	0	3	14	15	19	1	5	0	0	0	1	0	1	0	0	0	0	0	0	0	0	0	0	0	0	0	214	99	24	2	105	1089	117	0	0	77	9	4	244	0	16	34	16	8	58	39	111	14	28	0	0	0	0	244	571	108	13	0	1	0	188	17	2	0	6	0	0	0	0	0	0	6	2290	4	12	0	39	191	0	0	6	0	1	0	0	0	3	0	4	0	0	0	0	0	0	0	0	0	0	0	0	0	0	0	0	70	43	694	657	99	67	2	0	8	1	2	0	0	0	0	0	0	47	0	0	52	121	68	705	32	14	31	16	1	46	4	7	21	4	2	55	10	56	84	141	8	158	3	8	0	0	286	30	43	11	2	11	40	0	0	0	0	0	6	4	0	1595	0	0	0	0	0	0	0	0	523	11	18	44	54	4	15	43	17	1	4	0	1	0	0	18	13	0	0	2	1	1166	2	8	34	19	1	267	2	42	166	0	0	0	0	0	0	0	0	0	0	0	0	0	0	0	0	11	5	0	14	13	129	0	0	0	17	227	0	12	3	23	1	0	0	0	0	0	7	0	2	0	0	9	0	0	1	0	0	0	0	3	10	106	2	30	60	6	10	0	0	0	0	0	0	0	0	0	0	0	0	0	0	0	126	869	5	0	7	0	9	0	0	3	26	16	0	27	0	0	0	90	24	0	34	48	3	3	5	0	0	0	23	12	0	0	20	9	0	0	6	48	19	15	125	4	4	0	2	55	81	36	0	10	0	55	34	17	30	9	0	89	0	94	76	41	62	45	286	0	530	95	3	316	0	30	55	25	5	254	10	570	0	137	122	41	1	33	61	737	28	0	39	3	10	1	161	2	7	0	11	27	11	43	0	0	0	24	40	0	0	0	48	30	16	48	189	15	0	40	35	37	0	1	1	1	2	0	0	0	24	33	8	39	0	14	0	0	0	0	12	0	0	14	104	1	276	74	5	29	2	1	5	0	7	6	0	0	3	283	0	10	16	0	0	0	16	0	14	188	1	22	246	0	232	0	0	0	0	0	0	0	11	30	28	2	0	15	9	5	0	9	0	15	0	73	91	3	139	8	11	0	15	31	36	0	27	0	1	0	3	18	6	0	12	13	23	0	60	93	27	224	138	0	3	4	0	23	0	32	43	0	0	85	2	114	0	72	6	41	1	136	13	31	12	61	0	48	1	5	34	4100	10	1	62	0	46	65	264	1	73	46	16	66	3	0	0	0	21	8	19	159	0	1	35	16	5	17	0	31	1	2	154	0	0	0	30	0	43	20	0	0	1	361	7	0	13	38	32	3	1	101	217	23	13	4	1	0	1	1	20	7	5	0	0	16	12	1	73	9	0	240	0	0	0	0	1	1	6	0	1	21	13	10	204	0	0	1	18	0	0	267	243	77	713	1969	103	0	0	0	2	0	0	0	0	0	0	0	0	2	315	0	1	54	0	0	1	0	0	0	0	0	0	0	0	165	2	0	0	0	0	0	0	0	0	1	0	0	0	0	0	0	0	0	2	0	0	1	0	1	0	2	0	0	0	0	0	41	0	0	0	0	0	2	0	0	0	1	24	0	0	8	0	6	1	8	0	0	1	0	0	0	2	0	0	0	109	276	0	0	0	33	20	6	4	6	15	22	23	2	2	0	0	0	1	0	0	0	0	22	1	0	0	0	0	1	0	0	0	0	0	3	0	0	0	2	0	0	0	13	17	0	1	29	0	2	28	25	0	49	0	0	2	3	14	0	1	0	0	6	8	0	0	0	1	0	0	0	0	0	0	0	0	23	0	0	0	74	277	0	23	0	0	82	5	0	0	0	4	73	0	0	1	1	0	0	0	129	0	0	0	0	0	25	1	9	10	0	0	0	5	0	0	0	47	0	1787	0	98	283	42	3	0	12	1	0	53	5	0	0	161	11	1119	1	0	0	193	3	0	160	281	415	13	137	2	333	1204	2	2	864	8	3	66	0	0	0	0	10	550	22	19	4	0	0	0	0	0	0	0	0	0	0	303	0	0	160	2	246	0	1	7	336	55	0	9	2	0	0	0	0	9	0	1	1	41	0	0	0	0	5	0	0	3	0	0	1	0	0	0	114	0	0	0	2	0	0	0	2	0	1	0	0	0	0	21	4	0	1	0	0	0	0	0	0	0	23	1	387	37	0	0	0	0	0	0	0	5	0	0	0	0	10	0	0	0	0	0	0	0	0	0	100	10	0	0	0	0	0	293	0	13	0	0	0	0	1	0	0	0	0	0	0	0	9	0	5	0	0	0	0	0	0	14	290	7	133	275	58	225	1	0	13	91	280	0	2	0	0	0	1	14	0	1	0	0	0	0	0	0	4	0	174	0	7	1	0	0	0	0	1	0	1	3	19	23	29	0	1	0	0	1	0	3	1	10	1	0	211	56	0	0	1	0	0	270	783	2	4	1	7	87	0	1	0	0	0	23	70	74	13	4	0	0	0	0	0	1	3	3	0	98	0	0	0	23	0	0	0	0	0	0	0	0	0	0	0	0	0	2	0	0	0	8	0	0	0	9	22	16	0	0	7	0	4	13	0	0	0	2	6	42	0	154	11	4	0	17	0	127	2	1	0	0	1	0	0	0	0	0	0	0	0	0	0	1	1	0	0	44	0	0	0	7	111	0	0	0	0	5	0	0	0	0	0	1	0	0	0	0	0	3	0	0	0	1	0	2	0	0	0	0	0	0	0	1	7	242	0	1	0	0	0	28	0	0	0	0	40	477	0	0	0	0	0	540	0	1	0	1	0	0	0	0	0	0	0	0	0	52	0	0	0	0	3	26	0	0	234	212	27	0	0	1	0	0	6	1	0	0	0	0	0	0	0	0	0	0	0	0	67	62	0	0	0	7	1	3	5	0	4	4	0	0	79	0	2	0	63	0	0	0	4	0	0	0	0	0	0	3	0	0	0	0	0	0	0	1	1	2	0	0	0	0	548	2	0	0	0	1	0	0	0	0	0	0	33	8	0	3	0	0	0	4	0	0	17	20	0	0	0	0	0	0	0	9	0	1	0	0	0	1	0	0	0	1	0	1	3	0	0	0	0	9	0	187	0	72	136	12	0	0	0	0	3	6	23	28	31	63	0	1	0	1	0	0	0	0	0	2	0	0	1	0	0	0	834	0	0	0	0	0	1	0	0	0	1	16	115	0	388	777	30	1	0	1	0	0	0	0	0	0	0	0	0	0	0	0	0	0	0	0	0	0	1	3	0	0	0	2	0	0	0	0	5	2	0	0	0	0	0	0	0	0	0	0	5	0	0	8	0	0	9	5	0	0	0	16	0	31	0	1	0	11	0	5	0	0	0	0	0	0	0	160	0	0	0	0	4	7	0	0	0	1	0	0	2	0	8	5	0	0	0	1151	0	2	0	0	0	0	0	0	0	259	218	0	2	0	0	0	0	0	0	0	4	0	0	0	0	3	0	0	0	0	0	19	0	0	0	0	0	1	12	0	2	0	1	0	4	0	0	0	0	0	0	0	28	0	62	0	0	122	0	1111	37	330	0	0	0	0	1	0	1	0	51	0	2	118	0	0	0	7	0	0	1	0	0	0	0	0	0	0	0	0	0	0	0	1	0	0	0	0	0	0	0	0	0	0	0	0	0	1	13	0	0	0	0	0	0	0	0	0	0	0	0	0	0	0	0	0	3	0	0	2	0	2	0	0	0	0	0	1	0	38	0	0	0	0	0	0	0	1	0	0	2	0	0	0	1	0	0	0	0	0	0	0	0	0	0	0	77	0	0	0	0	0	0	0	0	2	0	0	0	0	0	0	0	0	0	1	1	0	0	0	0	0	0	0	0	0	0	0	1	0	2	0	0	0	0	0	0	82	36	5	0	0	0	0	0	0	0	0	4	0	1	0	0	0	0	0	0	0	0	0	0	0	1	1	15	0	0	0	0	1	0	0	0	0	0	0	0	0	5	0	0	0	0	0	0	1	0	0	0	0	0	0	0	0	4	0	0	0	0	0	0	0	0	0	0	0	0	11	0	0	0	0	0	0	0	0	0	0	0	0	1	0	0	0	0	8	3	0	0	0	0	0	0	1	0	0	0	0	0	0	0	0	0	0	0	0	0	0	0	0	0	0	0	0	0	0	0	0	0	0	0	0	0	0	0	0	0	0	0	0	0	0	0	0	0	0	0	0	3	0	1	0	0	24	9	1	0	0	0	0	0	0	0	0	0	0	0	0	1	0	0	2	0	16	0	46	0	0	0	0	0	0	0	2	282	0	0	0	0	0	0	0	0	1	0	0	1	5	9	0	0	0	0	0	0	147	0	150	1	0	0	0	9	0	0	0	0	1	261	5	0	0	0	0	0	0	0	0	0	0	0	0	0	0	0	0	0	0	0	0	1	0	0	0	0	1	0	0	0	0	1	0	23	56	0	0	0	0	0	0	0	0	0	0	27	37	0	0	0	0	535	0	0	14	0	27	138	1	1	0	0	75	11	0	24	12	0	0	0	0	0	0	4	0	0	1	0	0	0	0	0	0	0	0	0	0	0	0	0	0	0	0	0	0	0	0	0	0	3	0	0	29	0	0	0	1	0	0	2	3	0	0	0	0	0	0	0	17	0	0	0	5	0	0	0	0	0	0	0	295	0	0	0	0	0	0	0	0	0	0	0	0	0	0	0	0	0	0	0	0	0	0	0	0	0	0	0	0	0	0	0	0	0	0	0	0	42	10	0	0	0	8	0	0	28	44	0	2	0	0	0	0	0	1	0	0	1	13	0	0	1	0	0	0	8	0	0	4	0	4	0	0	51	162	6	0	0	0	0	227	0	2	0	0	0	0	9	0	0	0	0	47	0	1	7	32	0	0	0	0	0	0	0	0	23	0	0	0	0	1	0	0	0	0	0	0	0	0	0	0	0	352	203	193	0	0	97	0	0	96	68	0	2	5	159	0	0	0	0	0	0	23	0	0	3	0	18	20	0	30	0	0	0	0	47	29	0	48	672	0	0	0	0	33	474	0	0	0	0	18	10	23	0	0	715	17	9	277	0	0	0	0	0	0	0	0	0	0	1	0	0	44	0	0	0	1	5	1	0	2	32	2	0	0	0	0	7	1	0	0	0	0	0	0	0	0	0	1	0	0	0	0	20	0	0	1	0	2	0	0	38	27	9	8	26	10	84	74	15	0	0	0	0	3	9	0	0	0	0	0	0	0	2	4	5	0	0	0	0	61	1	2	0	0	3	0	0	1	1	0	0	5	300	232	6	12	17	8	47	19	0	6	0	0	0	0	0	0	0	2	0	0	0	0	0	1	3	5	0	0	0	59	4	5	67	0	76	0	0	0	2	0	0	0	9	0	0	0	3	1	0	1	0	0	0	0	0	0	0	0	0	0	0	0	0	0	0	0	3	620	1	0	0	0	0	0	0	0	0	0	0	0	0	0	0	0	0	2	0	0	2	0	0	0	0	0	0	0	0	0	0	0	0	0	0	0	0	0	0	0	0	0	0	0	0	48	0	0	217	0	0	0	1	0	0	0	0	0	0	0	0	0	0	0	0	0	0	0	28	15	0	0	0	0	0	0	0	0	0	0	0	0	0	25	0	0	1	0	0	0	0	0	3	0	1	1	0	0	0	0	0	0	0	0	0	0	0	2	0	0	0	2	12	6	89	1	0	0	0	2	0	2	1	2	0	0	0	4	0	0	0	0	0	0	0	0	0	0	0	0	0	0	0	0	0	0	1	0	7	0	1	0	0	0	0	0	7	0	0	0	0	0	0	1	0	0	0	0	2	2	0	6	0	0	0	0	0	0	0	0	1	0	0	614	617	0	0	0	0	0	0	0	0	0	0	0	5	0	0	0	0	0	0	0	0	0	0	0	0	0	0	6	1	0	0	1207	0	1	0	0	0	0	0	0	0	0	0	0	0	0	0	0	0	0	0	0	0	0	1	0	0	0	0	0	0	1	0	4	0	1	0	0	0	0	6	0	0	0	7	0	24	0	0	0	0	0	0	0	0	0	0	0	0	0	0	0	0	1	0	0	2	9	0	0	0	0	1	0	0	0	0	0	0	0	0	0	0	0	0	0	0	0	1	1	0	0	1	0	0	0	0	0	0	0	0	0	0	0	0	0	0	0	0	0	0	0	0	0	0	0	0	0	1	0	0	0	0	0	0	0	0	0	10	4	0	0	0	0	0	0	0	0	0	0	0	1	0	0	0	0	0	1	0	1	0	1	0	0	0	2	0	0	0	0	0	0	0	0	0	0	0	0	0	0	0	0	0	0	0	1	1	4	0	0	0	0	0	0	1	0	1	0	14	1	0	0	1	0	0	8710	263	0	0	0	0	0	0	0	0	0	0	0	0	0	0	0	0	5	0	0	0	0	0	0	0	0	0	0	0	0	0	2	0	0	0	0	0	1	0	0	0	1	0	0	0	0	0	0	0	0	0	2	0	0	0	0	2	1	0	0	0	0	0	0	0	0	0	0	0	49	4	10	0	96	1238	13	0	1	0	75	5	0	103	0	383	66	0	3	419	10	169	1	1	22	0	0	0	0	8	7	7	47	0	0	1	0	0	0	0	0	0	0	0	0	0	0	0	0	0	2	0	0	4	0	0	0	0	0	0	0	0	12	0	0	0	0	14	0	0	0	0	2	0	2	0	77	64	13	0	0	2	8	0	18	0	9	0	0	0	0	12	0	0	0	0	0	0	0	0	0	0	0	0	0	0	0	0	0	0	0	0	0	0	0	0	0	0	0	0	0	0	3	0	0	0	0	1	0	0	37	16	0	0	0	0	0	0	38	0	0	1	0	0	0	0	0	0	0	0	0	0	0	2	0	7	0	0	0	0	0	1	0	0	0	0	0	0	0	6	0	30	34	0	2	3	0	0	0	0	5	3	0	0	0	0	38	0	0	1	0	0	0	0	4	32	0	0	1	0	0	0	0	0	87	32	1	152	2	0	0	2	0	0	0	0	0	0	0	0	0	0	1	5	0	1	1	0	0	0	1	0	2	0	5	78	1	0	1	0	0	0	0	0	1	0	0	0	0	0	0	0	0	0	0	0	0	0	1	8	0	0	0	0	60	0	6	0	0	0	0	0	0	0	1	0	0	0	0	0	0	8	0	0	0	1	1	0	4	0	8	0	4	0	0	0	0	1	0	0	0	0	4	0	0	0	0	0	0	0	0	0	0	0	1	0	0	45	117	4	0	0	10	7	0	0	0	0	2	0	0	0	0	0	0	0	13	0	4	0	0	0	0	0	0	0	1	40	17	12	0	2	300	0	140	177	0	0	1	0	0	0	0	0	0	0	0	0	0	0	0	0	0	10185	221	4	0	0	0	0	0	3	0	0	0	0	0	0	1	0	0	0	0	0	0	0	0	0	0	0	0	0	0	0	0	0	0	0	2	0	0	0	0	0	0	1	2	0	0	0	0	0	6	1	0	0	1	103	186	81	3	62	1	0	0	1	0	0	0	0	0	0	0	0	0	0	76	66	0	43	3	842	0	1	0	80	0	7	0	0	15	264	3	230	1	0	0	0	2	59	1	0	0	15	135	35	0	1	96	112	9	120	7	0	57	48	0	0	4	242	38	0	38	0	687	34	807	11	0	1262	680	3	0	0	0	12	27	2	178	56	6	30	0	2	2	25	34	44	0	1	0	1	0	1	64	2	0	701	0	1753	11	0	73	58	8	11	63	16	1	51	53	278	283	0	0	0	0	0	0	0	0	0	0	0	0	63	80	50	0	2	20	44	0	367	13	0	38	1304	2250	201	331	3	0	0	2081	44	532	165	391	16	250	14	17	20	280	0	0	25	13	8	3	23	1	6	0	0	0	2	0	2	0	0	0	0	0	9	25	7	18	4	0	0	0	1035	194	40	0	0	6	4571	3	0	0	0	6	1	0	0	1	0	198	467	0	23	24	1	12	1	3	133	212	105	18	151	4	0	0	3	0	3	0	0	0	0	1	0	0	0	0	0	0	0	0	87	46	0	196	42	24	17	0	0	0	1	0	155	0	20	46	125	43	0	0	0	0	38	54	9	0	41	91	134	0	0	0	0	13	22	34	1	0	86	248	63	1	37	12	0	99	3	6	1	3	3	7	3	26	6	34	9	0	4	2	3	0	21	13	53	30	0	2	0	3	44	16	0	0	73	6	2	27	10	511	22	154	1	1	6	14	143	0	59	3	556	1	2	2	15	0	0	133	14	72	2	226	14	379	6	0	0	0	0	0	0	0	1	4	0	0	0	0	0	121	9	0	18	142	77	0	23	43	114	59	0	3	0	0	0	0	2	30	14	0	5	35	5	0	0	62	0	0	17	23	2	49	9	50	235	0	33	0	0	55	5	49	7	17	10	0	14	8	15	40	9	14	218	32	0	0	0	0	0	2	42	34	0	0	0	17	29	2	10	100	16	3	0	0	2012	87	76	215	0	0	0	0	21	0	0	0	1	0	146	1	5	3	47	15	38	0	0	19	21	4	0	70	653	22	0	0	0	0	60	11	2	6	0	5	10	260	366	0	0	0	345	1	0	0	0	0	115	2	50	76	0	15	96	154	67	138	0	669	61	152	8	127	141	8	0	1	0	17	1	395	0	0	0	0	0	1184	0	12	12	22	58	0	3	0	93	7	85	0	44	11	130	0	46	314	68	33	84	412	16	19	11	14	173	0	0	0	0	0	8	14	763	50	0	574	25	495	0	20	0	45	0	29	57	27	67	73	0	2175	0	0	0	0	0	0	0	0	31	1	14	0	37	3	0	0	0	0	0	0	0	0	31	0	1442	1	109	6	0	0	0	0	0	48	0	0	4	104	0	0	29	0	0	8	0	0	0	0	0	0	1	5	0	550	2	9	14	15	3	22	0	0	3	7	0	7	5	69	305	0	0	0	13	8	147	3	1	137	0	2196	1	9	31	0	10	799	5	145	0	0	1	5	0	7	30	22	5	197	4	25	62	6	0	1	0	0	124	0	0	31	53	20	155	0	1386	10	102	8	13	50	41	1	0	0	2	18	2911	2	41	34	97	184	23	0	17	42	0	2	16	3	22	23	0	0	82	46	0	2	0	7	9	49	0	22	3	19	1	55	21	0	0	0	0	85	0	0	26	53	1	7	15	7	179	0	0	512	0	28	91	14	74	4	0	0	1	1	12	0	0	0	0	0	3	131	7	0	0	0	0	10	1	9	22	5	0	9	4	145	0	15	0	0	0	0	3	409	778	30	67	23	7	50	22	33	30	70	8	0	4	277	28	13	8	0	0	0	0	0	4	4	6	0	11	16	0	2	72	44	0	1	5	1	25	0	17	0	40	9	21	2	7	139	12	3	22	159	0	62	2	62	24	23	10	13	14	0	0	0	0	231	1	1432	164	115	0	0	3	0	4	269	0	36	0	13	1	17	85	2	234	2	221	5	36	2	0	431	724	19	72	36	89	17	13	4	8	1	4	58	0	0	0	0	0	0	0	0	0	0	0	0	0	0	668	1	0	0	0	0	0	0	14	4	3	0	0	1	1	6	123	125	14	14	1	181	5	20	253	0	2	0	5	17	69	22	55	1	55	0	0	0	0	2	3	56	2	1	0	0	1	1	3	136	76	20	0	6	0	16	2	196	2	29	31	1	1	0	0	0	2	828	4	0	41	3	0	0	5	0	28	7	2	4	8	0	0	0	8	9	12	34	283	54	0	0	85	4	1	8	7	3	93	18	2	90	55	66	4	2	19	5	5	39	17	41	0	129	1	0	16	1	1212	587	42	38	1731	1008	90	29	23	66	292	1	114	0	89	106	89	8	154	14	1	40	40	0	0	92	22	10	28	0	0	10	16	44	36	0	11	2	0	9	67	46	184	40	516	28	30	16	0	0	50	33	2	15	0	24	23	85	3	0	16	10	613	23	2	3	0	0	3	1	2	36	26	17	41	3	100	2	11	0	0	1	0	5	6	3	0	24	11	3	67	13	20	0	0	0	0	0	5	0	4	0	1	0	124	62	10	0	0	0	18	0	0	0	0	0	0	288	0	0	61	36	0	4	0	81	0	0	0	3	0	3	5	148	1	0	10	10	45	12	58	98	3	47	0	0	1	0	38	0	13	21	1	37	0	9	1	12	317	54	4	91	10	5	9	0	0	0	0	2	8	19	32	1	0	28	0	14	49	15	23	1	65	0	0	0	18	625	0	0	0	0	28	6	3	26	0	0	0	0	0	0	16	0	0	3	15	0	1	0	0	6	0	29	0	26	6	12	1	0	0	0	9	12	10	0	0	1	1	0	1	3	159	22	2	0	21	9	108	0	60	3	5	4	8	224	6	54	2	0	0	1	25	0	0	0	111	0	0	0	6	16	37	7	77	0	0	0	26	13	0	5	1	53	339	2	5	0	1	0	0	0	19	26	12	11	22	0	0	34	4	5	0	101	62	3	15	0	52	5	37	0	5	0	0	3	7	21	55	0	9	0	1	38	39	12	0	486	51	4	1	52	4	5	154	78	8	14	22	18	0	0	3	0	0	1	57	0	7	0	759	0	5	109	1	1	0	2	131	0	35	0	0	50	20	9	12	5	52	0	0	0	5	3	3	0	0	1	0	0	14	52	34	18	43	15	2	6	9	18	43	103	5	215	10	0	0	175	51	74	22	25	1274	0	60	0	22	20	36	12	226	43	41	6	7	51	1	0	0	19	15	68	64	39	0	22	8	3	2	13	5	23	32	41	0	45	38	18	50	99	3	0	0	6	0	0	0	38	1	0	10	25	49	67	14	10	74	6	0	92	0	16	4	6	28	581	7	0	46	0	1	59	0	85	1	71	6	0	0	35	24	2	0	9	4	43	71	0	476	34	3	0	0	0	0	38	5	5	116	5	41	94	81	11	0	0	0	90	9	2	10	0	0	0	0	0	0	27	0	0	0	10	2	7	0	63	3	0	3	3	0	0	0	0	0	11	3	1	1	34	0	2	203	33	0	2	24	14	619	4	45	0	0	1	17	45	10	14	0	0	2	4	2	13	7	158	37	1	57	1	51	2	39	80	0	0	0	0	0	1	0	1	108	10	89	121	0	104	7	199	0	0	0	19	0	1060	31	361	9	1234	0	0	0	6	0	9	9	4	447118	0	0	0	0	0	0	7	0	0	0	0	27	2	0	145	3	0	9	8	134	1	8	0	1	0	48	0	0	0	15	3	14	13	9	0	0	0	73	0	1	25	40	21	20	77	69	0	138	0	37	2	22	4	136	61	4	1	1	0	56	3	92	98	34	85	1	0	25	0	0	24	0	0	0	0	2	0	0	0	0	1	0	0	0	5	2	176	20	0	0	17	40	0	3	55	0	170	0	24	0	9	16	0	0	0	0	0	141	111	1	30	0	27	41	69	34	198	48	1	0	0	0	8	0	0	0	0	0	0	0	0	0	0	1	0	1	0	11	0	96	0	99	12	0	0	0	1	6	16	1	8	7	2	34	102	0	2	6	13	42	38	112	0	25	21	3	0	20	21	73	0	29	43	8	9	97	52	6	0	0	0	0	0	0	1	43	1	0	0	0	0	0	0	0	2	43	23	321	0	0	16	0	200	8	0	224	0	0	0	0	0	0	0	0	7	102	5	61	0	0	70	5	2	0	73	27	22	93	0	8	8	9	56	0	1	14	0	0	0	0	0	0	0	1	6	38	0	0	8	12	0	0	0	0	45	10	122	128	0	9	17	50	0	0	0	0	0	0	1	0	287	0	0	4	0	4	1	0	0	0	0	0	30	8	14	22	1	0	0	1	2	9	11	5	0	0	8	273	13	117	9	2	0	30	4	10	44	2	9	46	56	57	0	0	4	2	44	38	103	23	1	5	0	0	0	31	0	0	0	1	143	0	0	0	0	0	0	4	0	0	7	0	0	0	0	5	0	0	15	0	0	0	0	0	0	0	0	147	10	6	942	67	5	167	0	0	0	51	20	78	0	0	0	0	1	0	0	0	8	2	30	39	56	16	33	42	1	8	35	196	0	7	42	99	8	0	0	11	51	18	23	4	35	2	26	5	16	15	50	12	1	39	11	0	13	1	0	0	16	56	0	7	13	3	0	7	4	15	1	34	61	21	1	53	17	0	1	3	17	31	129	11	7	136	6	32	7	164	425	3	0	40	0	9	38	376	0	1	2	1	0	0	0	0	0	0	0	0	4	0	14	46	10	49	0	0	0	0	0	0	1	0	0	11	22	287	2	0	26	0	16	0	0	0	2	1	0	0	56	0	9	5	216	3	30	35	3	15	13	0	0	286	0	5	62	0	4	9	24	9	1	6	0	0	9	0	0	0	0	0	0	2	4	152	286	25	656	0	0	0	0	0	0	0	0	2	0	2	12	41	20	0	0	0	5	0	0	0	28	3	12	0	75	78	2	0	4	20	50	0	0	76	34	1117	0	0	0	10	1	103	135	24	3	13	2	11	353	20	62	1	3	12	15	20	34	45	0	329	5	13	12	35	14	145	66	54	0	0	0	0	0	561	7	13	0	0	1	0	0	1	0	3	0	174	0	0	0	0	342	0	183	93	124	24	128	10	116	6	10	109	24	49	52	63	17	72	50	0	52	2	0	2	0	3	12	0	0	5	38	0	24	28	101	5	0	260	15	12	4	0	292	87	0	0	0	172	16	74	1	0	11	0	0	20	9	1	26	7	1	45	96	24	30	7	20	57	0	0	24	35	11	0	27	2	261	75	1	75	514	492	16	42	27	16	0	0	20	0	0	276	5	48	0	168	19	0	84	49	0	1	3	6	195	207	4	6619	25	533	231	988	0	67	0	122	0	7	0	0	5	0	0	0	0	0	0	0	3	0	2	0	0	0	0	2	1	24	47	24	2	0	14	1	25	12	0	8	5	0	71	151	3	73	4	87	44	36	0	0	166	1	1	0	4	99	15	2	6	20	4	35	90	20	0	109	9	0	28	62	8	47	0	44	29	5	5	1	2	42	0	7	23	0	5	340	2	1	50	0	29	0	0	28	1	37	0	16	0	23	1	0	2	19	44	19	9	146	0	0	0	0	0	0	43	11	0	0	4	59	1	24	494	0	5	13	27	43	31	16	2018	119	0	0	0	38	368	0	0	5	1	1	263	0	8	0	1	40	68	23	0	0	0	0	0	0	3	0	12	0	4	27	41	29	223	31	0	0	0	0	1	5	0	0	0	0	1	27	2	0	52	56	71	4	27	0	5	398	0	286	1	1	37	31	106	0	0	148	10	20	64	6	2	2	0	0	115	0	1	0	4	0	0	52	0	11	0	1	0	3	894	0	3	1	6	21	42	94	3	0	0	13	154	7	106	13	146	0	1	29	17	0	0	0	0	0	0	0	11	145	0	0	30	1	0	3	402	166	0	2	46	6	0	0	186	0	0	0	0	0	0	7	0	24	12	11	39	11	0	2	1	29	0	0	3	49	116	18	27	0	0	0	0	6	5	3	13	12	0	2	1	30	38	61	0	0	5	0	23	56	41	0	0	109	0	136	75	21	0	8	0	11	12	4	31	6	16	45	0	0	0	136	16	0	1	0	0	655	0	5	2	0	22	76	74	0	26	0	0	13	15	14	0	34	9	5	17	40	10	0	0	0	0	2	33	0	5	13	7	477	3	10	0	1	0	0	54	0	1	22	279	0	15	136	23	0	0	189	7	10	133	3	0	0	0	1	0	4	59	3	16	1	0	0	0	0	0	0	0	0	0	10	1	10	0	0	52	8	14	306	51	13	3	69	22	85	32	4	0	0	0	2	0	0	8	0	4	0	169	0	127	0	106	11	0	0	0	0	4	4	309	32	11	9	537	52	23	6	0	30	1	3	96	0	0	0	65	125	0	0	5	50	0	15	24	6	0	0	6	1	0	17	9	83	233	13	2	9	32	0	27	104	22	6	84	0	4	0	0	1104	1	148	1	83	0	56	3	0	0	10	142	12	2	0	0	0	107	2	70	7	18	2	17	29	364	0	0	158	0	0	1	3	0	54	0	0	2	2	2	5	0	3	2	0	0	5	0	1	0	0	0	0	0	0	2	29	7	29	0	0	0	0	52	0	0	0	0	0	125	1	0	71	3	1	6	0	0	0	31	367	0	0	2	134	0	46	10	13	126	3	1	35	0	0	7	3	107	13	24	2	0	0	1	54	40	0	14	10	22	1	13	17	40	0	83	8	98	38	1	0	0	0	0	34	0	0	0	0	0	0	9	24	35	927	2	63	80	141	0	0	0	8	2194	0	37	45	17	0	0	0	0	102	790	6	1	0	1	0	0	0	0	0	5	8	4	820	13	1	47	0	0	0	0	34	2	251	0	0	0	0	0	0	0	0	0	0	157	0	1	81	30	0	0	0	86	10	1	0	0	21	46	1	25	59	13	29	19	0	0	8	169	22	21	0	0	1	0	0	0	16	11	0	0	0	12	18	33	12	0	0	0	0	221	0	0	0	0	0	0	0	25	10	310	19	108	319	14	1	0	0	1	127	0	0	0	0	0	0	0	0	0	3	1	41	138	4	0	0	0	0	73	0	1	7	0	92	23	112	1	38	18	18	20	7	122	122	4	0	0	0	14	15	14	33	11	4	40	21	69	3	0	0	31	0	0	1	0	0	0	4	15	21	16	0	1
"SAMN10862130"	44	0	0	0	0	0	0	0	0	0	24	61	700	96	15	0	0	2	0	0	0	0	0	2	1	13	101	0	26	2	0	334	0	0	36	0	778	1	3	1	6	1	174	9	75	2	3	0	0	0	0	0	11	0	0	36	1021	84	48	9	2	0	0	48	2	1	0	0	0	16	23	0	46	2	6	0	1	5	2	2	1	0	10	0	9	0	0	0	0	0	0	0	1	0	0	18	0	0	0	70	12	2	28	0	2	102	0	3	1	0	6	0	22	0	10	0	1	22	5	0	1	63	0	8	1	1	0	0	0	0	17	38	1	0	0	1	0	20	0	11	6	37	30	0	40	7	9	2	0	1	13	3	0	2	12	5	0	3	6	14	10	1	4	0	102	71	4	1	4	16	142	1	29	104	164	3	0	6	26	0	0	6	26	7	0	1	0	19	0	0	7	1	0	15	7	70	44	0	40	31	86	53	56	5	4	1	0	0	1	18	0	0	4	36	10	10	0	12	4	356	2	0	0	99	10	0	42	5	1	50	1	0	0	132	1	1	38	0	2	0	0	0	0	0	0	37	11	1	5	0	27	0	5	1	0	0	26	36	714	0	0	0	1	0	3	0	0	0	1	5	0	0	0	1	2	62	1	0	0	0	0	0	0	0	0	0	86	0	8	0	0	0	0	0	15	105	0	0	1	72	131	2	1	44	0	14	193	0	0	0	5	0	0	337	0	2	10	14	16051	0	9	73	0	25	38	0	0	0	1	0	0	40	0	1	0	0	0	0	0	0	0	185	6	1	1	7	30	375	52	12	2	27	0	12	18	17	46	4	0	2181	68	0	0	0	5	0	17	14	15	0	0	0	0	0	0	0	5	69	0	0	6	6	0	0	0	0	0	327	20	766	998	4	1	0	103	0	37	1	29	1	0	0	0	0	7	295	0	3	0	0	0	7	28	0	3613	0	0	543	0	0	0	11	0	15	2	20	3	23	0	0	5	26	59	16	25	8	7	9	3	77	0	6	188	147	17	0	0	22	1	1	31	4	0	13	14	34	0	0	0	0	0	1	3	2	39	7	4	7	0	2	2	6	4	1	0	3	1	26	0	0	3	4	1	359	1	33	0	0	339	0	4	0	14	0	0	1	2	1	2	11	23	6	2	0	91	0	174	1	0	4	476	0	0	1	17	6	2	0	14	1	9	14	0	0	0	1	4	0	0	13	9	57	22	146	9	0	0	0	8	3	0	33	58	8	94	6	12	28	332	58	18	20	2	6	9	28	37	34	2	0	445	5	6	27	3	9	87	1	29	3	46	0	9	0	90	53	8	0	0	0	79	0	8	10	3	7	23	8	59	35	7	1	0	6	21	0	2	4	7	9	113	8	89	0	5	5	36	39	4	23	21	3	1	21	159	0	14	0	10	9	107	11	12	1	45	0	66	18	0	0	20	89	25	6	0	1	22	6	13	23	15	1	58	0	0	0	0	6	7	45	0	12	13	57	14	45	100	0	7	4	2	7	12	4	1	8	130	0	0	0	0	0	0	0	0	19	1	0	2	3	0	22	10	5	7	11	16	0	25	107	0	0	44	67	80	0	52	65	19	3	0	0	0	9	20	0	0	21	40	74	0	1	0	30	2	10	17	99	14	21	0	50	0	19	15	0	0	0	0	0	2	71	21	0	77	10	19	6	0	0	1	0	0	0	70	0	4	0	1	123	25	13	14	0	0	0	5	38	22	4	106	0	2	26	13	0	2	0	0	124	12	23	1	0	1	0	7	12	1	94	58	30	2	0	1	0	1	1	0	0	0	0	9	1	0	7	185	0	0	1	28	0	2	0	0	0	9	8	0	22	0	7	1	0	1	12	5	8	0	33	165	0	137	0	0	0	0	1	0	0	0	0	0	0	0	0	0	0	0	0	0	0	0	0	0	0	0	0	0	0	0	0	0	0	0	0	0	0	0	0	0	32	2	95	9	18	17	0	6	0	0	5	0	95	0	1	0	3	25	2	14	41	8	14	5	14	4	2	7	3	17	33	27	43	391	0	7	3	4	13	3	47	21	2	8	4	15	0	0	0	205	29	137	7	13	0	1	12	8	7	14	8	40	3	9	8	15	7	13	166	9	2	0	2	3	18	9	7	0	91	0	0	0	0	0	0	9	13	0	1	50	82	0	2	13	0	8	2	3	0	122	0	0	3	149	1	0	87	0	0	0	20	32	0	0	0	17	5	0	3	3	145	6	16	0	6	7	50	42	10	22	19	17	1	0	0	21	0	8	2	0	21	11	3	0	11	30	0	1	8	2	3	22	34	0	93	0	0	0	1	27	16	31	17	0	0	142	180	74	17	2	102	289	27	24	1	0	152	3	26	53	498	1	0	2	7	40	7	3	1650	0	0	0	2	6	0	33	21	11	13	0	1	89	4	3	35	6	10	16	0	0	4	0	0	0	0	26	20	0	0	0	0	76	19	0	7	63	47	0	0	0	119	1	0	0	2	0	0	63	0	103	31	12	3	0	0	0	0	0	0	6	55	0	5	2	0	0	0	0	570	26	26	0	4	4	4	11	11	1	38	0	0	0	0	1	0	4	0	5	0	4	67	2	4	2	10	0	0	14	16	215	0	0	0	0	13	0	49	1	0	0	33	1	17	16	16	10	12	8	3	3	49	24	22	0	0	2	2	2	0	0	31	571	33	9	22	3	11	0	15	1	0	21	1	1	0	151	0	1	8	0	0	9	42	0	0	3	2	0	23	0	0	2	160	5	355	11	0	2	0	0	10	0	7	2	15	0	24	0	5	6	2	10	11	1	0	0	4	0	0	0	7	109	0	17	0	0	159	126	5	4	0	0	0	10	3	2	0	12	0	2	2	1	26	19	0	0	0	4	0	14	1	0	12	85	0	4	0	1	1	0	1	0	26	11	26	27	31	0	0	0	3	2	1	1	17	37	0	28	199	0	0	28	0	60	40	18	2	2	10	43	256	0	5	1	18	0	32	0	1	5	0	135	0	8	108	3	37	0	16	20	0	94	10	0	0	0	83	6	14	1	41	1	0	2	0	22	1044	26	44	36	2	0	2	73	1	51	124	14	102	25	7	7	8	9	68	14	27	0	0	0	4	43	43	10	0	0	7	22	5	4	7	5	0	293	0	0	54	1	1	225	7	47	4	0	17	5	0	2	0	0	16	3	6	0	0	26	0	1	1	0	0	26	38	28	0	0	0	1	8	0	0	0	0	0	19	2	0	1	0	0	0	0	146	33	11	11	0	67	1	1	5	0	8	27	145	0	0	114	0	0	61	0	17	0	0	0	0	0	33	15	0	0	0	0	0	0	0	416	49	20	0	10	60	11	160	0	0	0	0	14	30	73	2	4	0	9	0	19	7	5	1	4	12	3	0	0	0	0	5	4	5	878	2	61	210	0	0	0	1	17	0	573	6	11	46	42	28	48	12	1	10	42	1	0	0	0	0	7	1	2	126	24	61	7	51	29	90	0	82	143	17	55	17	12	58	0	0	15	331	6	0	104	59	0	1115	187	8	1	94	17	27	10	103	13	0	39	28	11	0	3	6	6	15	75	10	76	0	56	17	0	141	3	6	32	71	93	155	0	142	0	194	3	22	114	130	17	27	10	5	0	2	0	0	2	0	0	0	0	0	1	0	54	0	27	10	8	9	250	5	0	1	50	0	0	0	21	0	0	0	0	3	0	3	1	0	0	4	0	3	17	84	8	29	110	0	0	0	0	3	0	402	0	0	871	2	124	0	2	0	0	1	28	0	340	8	4	0	13	5	0	0	0	3	30	6	0	2	24	0	0	0	11	0	9	7	11	8	312	3	0	167	272	0	1	1	0	79	0	0	0	1	0	9	91	1	0	0	1	17	0	3	2	7	0	0	0	0	0	4	0	0	2	1	16	0	0	0	24	0	3	17	1151	0	211	3	5	63	1	1	0	19	2	2	49	1	0	59	3	0	0	8	26	0	0	0	5	41	0	48	7	10	0	3	4	9	2	0	0	0	0	0	1	2	57	3	11	23	40	51	211	0	11	3	3	2	0	1	5	0	0	0	0	0	0	4	0	8	5	51	0	0	0	21	21	38	4	9	169	0	8	8	0	0	0	26	18	0	2	0	2	8	0	25	94	31	25	11	6	4	1	490	21	152	74	4	0	0	1	0	4	12	22	0	0	5	77	2	10	51	2	9	0	1	0	0	0	0	25	23	94	0	0	1	32	0	0	0	0	96	54	1	1	0	71	0	7	12	1	3	8	20	4	2	11	12	14	11	0	8	0	0	0	0	70	61	2	6	14	0	13	4	0	25	0	2	18	0	3	1354	2	15	0	0	0	0	2	0	2	4	0	9	0	663	0	0	0	100	1	19	8	0	0	0	0	0	0	0	0	2	0	0	0	0	0	0	6	1	0	9	1	205	19	4	19	45	0	3	64	1	27	47	27	4	12	1	0	0	0	0	0	0	0	0	0	0	0	66	0	0	0	1	8	0	0	2	0	0	30	234	0	0	0	0	1	0	1	0	0	0	1	0	0	28	0	346	0	134	2	149	0	0	1	0	0	0	0	0	0	7	1	10	0	0	3	2	110	0	17	0	4	11	31	12	3	41	34	51	12	8	0	34	5	10	3	16	156	0	44	0	55	9	60	2	40	17	0	30	2	27	0	2	0	0	11	14	49	16	4	0	0	51	1	2	7	0	0	1	83	66	352	1	2	600	0	0	0	3	5	0	154	0	0	0	0	0	0	51	0	178	0	235	2	0	4	25	13	17	3	23	0	0	0	0	0	0	37	0	0	14	55	32	0	0	4	0	33	18	0	0	0	0	9	0	0	0	1	60	4	0	0	3	0	3	0	104	1	0	0	0	12	0	0	10	0	4	0	30	10	3	0	12	13	0	2	9	3	17	6	19	3	0	0	6	1	6	37	4	2	0	39	2	1	0	26	5	130	24	14	4	9	4	1	38	0	0	4	0	0	2	31	80	6	0	7	1	9	72	19	293	11	0	0	0	43	13	31	11	76	5	0	4	17	32	11	0	69	21	1	51	0	1	0	2	0	1	3	8	4	5	2	5	4	8	17	0	0	0	6	1	2	0	2	9	1	7	3	32	0	0	0	2	0	0	0	3	306	0	9	15	0	7	25	563	4	10	19	4	47	8	1	4	0	0	0	400	0	17	8	0	2	0	0	0	0	1	0	28	14	1	5	13	936	0	36	0	17	3	6	6	35	5	0	2	3	0	1	47	6	8	1	0	13	0	0	0	0	26	0	10	5	3	236	0	0	4	31	1	0	0	1	18	1	0	107	158	19	14	2	53	0	17	35	10	1	4	1	5	133	0	0	0	0	13	15	1	4	0	0	51	8	3	9	5	35	0	0	1	66	45	231	0	25	2	0	0	0	0	49	13	16	45	53	41	0	59	1	3	12269	1	37	1	0	1	0	40	0	0	1	0	0	0	8	0	6	1	15	1	0	5	15	0	2	4	204	0	1	11	9	0	1	1	0	0	9	2	65	0	1	0	0	0	0	0	0	0	0	3	0	18	21	0	0	24	9	1	11	4	1	1	0	0	0	8	0	0	0	44	19	74	274	50	8	55	4	1	0	0	0	0	0	1	0	1	0	0	0	3	0	0	0	0	0	0	0	11	37	0	0	0	0	33	6	0	0	0	0	0	3	14	0	4	25	94	22	0	9	5	11	0	0	9	1	5	26	0	4	20	0	0	1	0	28	0	14	9	1199	0	0	1	0	0	0	1	0	11	0	11	41	6	2	1	2	2	2	2	90	3	1	0	1	51	4	0	0	35	15	2	7	3	7	2	203	0	3	0	0	0	59	0	59	2	0	0	9	0	4	4	53	0	0	9	12	1507	0	1	0	0	3	0	1	3	10	4	0	0	0	1	17	28	19	14	0	0	0	10	63	0	0	0	0	68	9	0	0	21	4	2	36	0	0	9	0	7	25	0	0	0	1	1	706	1	0	601	41	0	0	1	4	10	23	21	12	0	0	35	268	2	0	22	0	65	12	8	3	7	5	3	2	0	0	0	0	18	21	165	7	5	7	0	35	478	1	4	0	14	4	119	8	28	18	1	51	2	0	0	42	9	39	4	150	0	7	11	15	22	56	0	266	19	44	6	26	0	11	40	3	3	3	15	22	2	35	1	121	0	0	35	2	1	33	1	0	1	4	62	1	76	73	2	7	9	18	4	92	4	26	83	8	115	44	0	25	6	0	19	34	46	3	2	0	0	2	136	0	1	24	8	26	676	0	57	49	0	0	4	36	0	13	16	14	0	0	0	280	1	2	5	35	2	140	0	22	0	0	0	21	91	15	0	3	1	0	4	15	12	11	0	0	5	3	2	0	8	29	21	0	6	20	11	8	12	4	0	10	0	4	1219	20	4	16	0	31	12	5	37	0	18	0	32	8	41	1	0	11	0	0	0	6	7	0	94	16	1	1	7	7	0	4	1	2	0	12	0	0	0	355	11	233	0	2	5	24	9	54	0	36	95	0	1	3	2	46	37	2	265	0	0	704	2	0	0	117	0	40	2	1	1	21	5	52	28	3	0	1	2	135	2	11	0	18	0	28	15	0	5	2	5	41	59	0	1	0	22	17	26	7	41	0	0	4	25	0	125	17	7	3	315	4	1	2	1561	0	15	0	5	0	1	14	0	1	12	0	0	75	0	2	0	7	40	32	5	53	350	6	7	0	28	0	0	10	0	38	0	0	0	2	14	0	0	0	2	0	0	0	0	2	4	1	0	0	0	0	2	0	4	8	7	72	2	0	6	0	30	3	250	58	4	64	14	1	61	0	0	2	0	14	0	0	0	0	0	5	0	6	0	28	0	42	1	0	0	83	22	3	0	0	0	0	2	0	0	4	22	4	30	8	0	15	0	16	6	0	2	3	2	0	4	0	193	2	0	34	38	0	0	114	0	10	21	0	0	216	2	16	4	1	13	0	0	0	0	3	0	0	67	0	27	0	1	0	5	3	0	0	0	0	0	4	0	0	2	0	34	2	0	29	0	1	73	0	0	0	0	12	0	20	0	20	159	0	0	0	0	6	780	1	0	0	0	6	0	1	0	0	1	10	0	0	100	5	25	0	44	6	3	3	6	6	59	0	41	23	6	5	80	31	0	0	0	0	0	64	0	302	54	0	0	0	0	0	0	1	0	1	47	0	6	0	5	0	0	1	0	0	10	57	314	0	0	0	0	0	5	6	0	0	29	1	39	0	0	0	21	0	464	12	726	0	1	71	18	4	13	0	0	18	2	0	0	0	11	69	1568	0	2	2	1	4	0	102	14	0	13	42	0	0	72	13	5	2	1	0	0	3	28	4	61	0	20	38	51	0	3	14	15	19	0	2	220	28	0	0	3	0	54	3	29	0	1	1	1	113	61	1406	2	1	4	0	9	2	38	6	3	5	2	4	2	39	48	0	2	0	6	14	11	1	0	88	40	5	21	6	33	39	29	81	0	17	14	34	5	15	10	0	39	0	0	3	2	0	0	2	0	0	175	11	0	10	34	0	0	1	0	18	1	57	0	14	2	73	0	0	0	4	61	2	117	0	33	0	0	0	31	0	13	335	39	3	10	0	0	0	2	35	6	12	2	0	2	0	3	15	60	0	140	1	0	6	10	0	0	10	3	0	0	0	0	2	1	2	27	1	42	30	3	175	0	37	0	0	10	22	8	0	71	57	0	0	2	23	1	2	16	7	42	77	35	0	1	0	0	5	16	0	0	123	0	0	0	17	295	3	1	0	0	0	2	1	11	11	0	141	1	159	0	0	8	80	0	3	29	18	14	0	0	0	0	0	0	9	62	14	0	0	0	0	0	0	6	2	75	0	0	5	0	0	0	0	14	8	0	5	0	0	0	30	0	0	0	0	0	0	0	1	36	0	88	1	132	0	4	0	0	15	2	0	0	0	0	0	0	0	0	0	46	0	0	8	7	1	2	3	0	0	0	0	0	0	0	0	0	0	0	24	10	19	3	66	1	5	0	10	6	0	11	14	4	3	0	57	16	0	0	12	0	0	0	72	53	28	5	2	8	23	31	8	1	1786	0	392	9	139	0	7	0	0	0	0	23	3	0	7	24	1	9	0	8	1	4	7	6	44	121	0	8	2	0	2	0	54	0	19	0	92	21	0	1	8	0	29	1	14	2	0	4	45	0	369	6	3	8	0	0	0	7	0	0	0	0	84	75	28	6	2	278	18	4	0	47	5	8	15	189	104	1	8	0	1403	16	1	90	0	1	0	25	0	3	0	4	0	180	0	0	12	175	0	5	2	84	5	2	0	0	0	1	0	0	0	0	0	1	1	3	0	11	0	3	2	413	19	0	0	0	0	0	0	15	5	6	10	0	18	5	1	1	13	0	2	0	18	9	1	4	1	7	13	30	0	5	4	6	15	17	0	0	21	0	21	14	243	3	37	24	0	0	4	0	0	0	908	0	0	2	0	26	0	0	3	4	0	0	1	6	1	1	18	3	0	3	8	10	0	2	15	17	2	0	10	0	20	0	5	25	0	0	8	29	142	37	3	1	5	952	1052	2	36	1	0	560	3	2	0	0	0	0	0	2	12	16	0	120	21	9	69	37	62	4	0	8	100	0	67	0	0	0	0	127	12	56	8	10	0	2	15	0	19	8	34	0	0	4	3	3	6	2	1	4	0	3	1	0	0	41	0	18054	19	0	0	0	0	0	56	4	25	97	14	8	2	0	1	55	0	0	16	47	0	1	0	5	4	5	0	0	0	3	0	31	2	1	0	0	8	1	0	1	0	325	0	0	0	111	4	5	28	0	69	94	7	26	5	0	1	27	101	15	11	147	0	105	6	73	0	0	5	220	4	7	17	0	0	0	0	9	40	10	0	0	0	19	6	2	0	0	1	0	0	12	0	152	75	0	0	7	24	1	71	0	2	7	8	1	0	40	15	0	142	1	0	8	11	0	3	12	5	0	5	0	2	1	0	4	21	44	43	0	0	0	11	44	0	0	0	0	0	0	18	35	0	0	4	1	11	177	0	0	5	0	0	1	1	0	0	15	0	0	2	1	0	241	1	2	7	0	23	0	0	5	8	9	1	0	0	1	28	247	10	0	0	57	8	4	21	1	345	0	0	0	0	0	0	0	0	3	101	0	0	0	18	2	1154	26	1	2	0	0	3	0	0	7	0	0	25	42	18	261	10	0	44	0	0	2	4	0	23	40	23	0	0	0	0	0	0	0	0	2	22	4	14	155	66	6999	7	220	10	5	56	5	17	2	0	0	19	17	9	0	95	55	0	0	3	9	17	2	55	1	44	1	8	2	2	7	19	3	0	27	8	19	0	55	52	0	18	8	18	2	9	3	30	12	0	8	228	3017	2	9	16	0	2	25	0	1	0	2250	16	0	0	0	0	0	0	0	242	1	0	1	0	0	0	1	30	23	2	51	0	4	0	116	0	224	7	0	0	0	0	0	15	18	60	5	5	15	1	3	11	102	14	0	358	0	29	27	3	0	113	0	0	145	0	10	36	0	6	4	2	0	0	0	6	0	3	0	0	6	0	0	0	0	0	1	14	84	0	3	1	5	1	0	10	117	9	3	46	2	18	7	0	89	0	62	126	19	8	2	9	0	1	5	54	0	80	46	8	45	51	5	25	52	31	30	2	0	47	0	0	16	1	0	19	0	9	1	4	19	38	13	1	1	5	4	3	1	4	1	5	10	8	1	6	4	31	2	4	3	17	23	3	4	0	0	0	117	0	4	1	36	20	131	6	14	629	0	17	0	5	4	0	3	0	172	5	5	52	1	0	5	0	2	348	0	0	16	261	22	205	0	0	0	0	0	2	0	0	106	91	8	313	13	2	2	1	0	0	0	2	0	1	0	0	0	0	2	0	0	65	6	16	1	0	0	72	1	177	0	0	2	0	2	1	14	13	22	597	9	0	0	0	18	0	0	14	74	943	0	0	0	0	0	0	0	0	0	17	0	0	5	2	86	0	0	0	0	0	0	0	109	0	8	4	38	0	10	7	0	1	6	0	0	4	0	1150	38	0	0	2	3	70	3	7	0	0	0	1	0	7	17	0	149	1	0	0	0	0	0	0	8	12	0	4	0	13	30	0	0	0	9	0	0	0	6	0	1	16	0	18	31	14	19	121	0	0	1	25	3	7	0	6	0	2	0	0	0	0	0	0	0	0	2	46	0	600	1	43	0	0	3	2	1	0	21	50	10	10	2	0	0	11	0	0	12	17	2	1	5	3	8	6	0	0	0	0	11	34	1	2	1	2	27	1	134	1	0	0	0	4	6	0	0	0	0	3	0	38	28	9	69	38	0	12	0	2	0	16	0	0	27	11	25	0	14	12	7	1	4	124	6	5	0	0	8	103	48	4	24	95	2	13	14	0	6	14	7	2	11	0	0	0	0	0	218	0	11	169	23	7	3	2	11	0	0	54	5	37	0	1	2	6	0	0	101	0	0	0	18	0	18	1	2	30	1	0	0	133	56	33	3	266	134	39	15	0	0	0	0	19	25	1	2	8	0	0	0	0	3	2	0	5	43	7	9	21	6	0	7	20	3	656	0	5	12	11	6	0	0	2	16	8	0	283	10	13	0	0	7	15	56	2	3	15	3	0	0	0	0	13	4	0	509	0	195	0	0	0	0	3	0	406	32	0	0	1	0	166	81	31	8	4	0	0	2	5	170	507	40	0	0	14	3	446	0	0	0	0	1	144	40	0	2	0	1	0	121	2	0	0	0	0	0	0	74	0	0	358	0	0	0	0	0	0	0	21	17	0	6	0	0	0	26	111	0	3	0	295	0	28	0	0	22	39	29	0	0	0	0	0	0	10	0	0	0	1	66	25	143	11	0	0	0	0	34	0	1	1	104	75	0	0	0	0	1	3	22	0	0	4694	6	16	0	2	0	29	0	0	0	0	7	3	1	1	0	308	319	3	2	0	1	0	0	19	3	16	8	7	9	378	20	10	14	8	30	55	0	0	21	19	19	0	2	0	2	297	4	0	2	234	4	2	92	35	41	549	88	80	64	0	5	0	339	0	0	0	0	0	0	34	0	0	0	0	0	0	0	0	195	58	0	671	5	0	8	133	0	7	2	3	0	0	0	0	0	0	0	3	18	0	0	0	3	12	0	0	0	0	0	0	70	0	0	0	0	0	21	0	0	94	30	0	44	0	137	57	23	9	0	1	0	5	29	8	131	0	179	132	294	0	1	3	5	9	21	15	36	47	17	1	18	247	18	0	313	10	1	101	7	0	0	2	0	7	24	0	7	0	29	40	0	2	0	29	14	0	1	0	0	0	0	154	21	9	7	5	2	0	0	0	6	0	0	0	0	3	0	0	490	0	0	22	39	2	457	11	11	1	0	44	0	0	0	0	13	0	5	1	0	30	2	3	1	2	0	2	0	0	0	10	603	7	0	0	7	0	2	0	5	2	0	0	0	13	21	7	0	2	2	2	44	0	2	8	0	1	0	30	5	18	0	0	3	0	0	0	0	0	0	0	0	0	0	0	8	0	0	0	0	0	0	0	0	0	3	2	0	45	0	0	1	3	0	0	0	3	0	0	7	0	0	0	1	47	0	0	0	6	10	2	8	33	0	0	0	0	0	308	52	1	13	0	0	0	0	2	0	0	0	121	12	256	0	3	89	11	0	60	6	0	0	1	0	15	0	36	11	40	12	4	0	7	8	0	0	0	19	185	45	0	0	169	6	3	2	0	0	12	54	0	5	24	168	1	19	16	8	1	0	4	14	23	18	2	1	44	0	11	80	0	1	11	7	2	0	2	26	77	31	0	1	37	8	6	39	24	128	16	22	0	1	7	50	0	9	27	6	0	107	12	70	3	16	0	28	104	1	14	8	101	1	10	0	6	21	1	0	0	11	0	8	6	1	0	4	4	0	425	13	124	69	88	1	5	12	7	0	0	15	0	1	7	12	0	0	4	0	5	0	0	0	594	87	2	318	5	16	1	43	0	24	18	41	0	5	0	1	0	0	3	0	0	0	0	0	0	0	0	0	0	2	1	15	0	1	0	12	0	32	28	14	201	7	0	0	0	0	1	0	0	5	11	374	79	0	1	31	20	27	3	40	0	45	102	17	29	0	3	45	25	101	16	13	649	5	0	0	2	3	101	20	0	22	0	91	0	10	24	1	33	5	234	13	5	0	0	5	4	0	435	85	11	37	9	25	28	39	0	5	0	16	18	0	73	1	0	0	1	23	0	0	1	9	30	1	11	1	112	57	1	1	2	35	28	0	40	3	0	2	0	131	12	11	0	0	0	14	188	0	245	3	5	41	37	0	16	3	2	0	0	0	0	77	0	0	0	1	8	53	21	308	74	0	14	19	0	58	62	42	0	22	8	198	280	1	44	1	49	10	153	0	161	0	0	0	6	0	0	4	10	4	0	0	0	0	2	55	0	9	7	0	53	0	7	10	6	169	4	0	9	4	18	0	1	112	11	11	16	0	1	10	2	2	12	0	0	100	32	3	5	10	5	3	7	6	1	0	4	0	0	4	1	0	0	0	17	17	1	0	1	17	22	1	34	2	32	4	2	0	6	0	61	8	64	33	0	6	5	9	4	16	13	3	29	14	12	0	1	1900	0	11	5	48	1	0	0	0	4	5	6	0	1	1	1	1	8	0	0	0	10	0	18	0	3	0	6	61	24	22	126	7	14	2	3	1	1	666	276	5	11	27	0	6	54	0	3	10	92	0	0	5	0	0	1	109	1	0	2	1	0	0	305	6	56	0	227	0	2	33	2	0	0	6	2	2	0	1	0	107	0	33	0	0	0	44	5	22	0	2	0	137	7	9	723	17	3	30	2	0	1	0	0	5	2	0	0	1	0	0	1	18	70	17	52	319	6	55	0	546	7	0	0	0	2	4	4	5	8	1	0	8	0	4	3	14	0	0	4	1	191	19	0	21	9	11	2	0	170	28	2	410	21	1	1	2	8	22	5	1	0	9	28	2	9	60	0	1	0	18	50	267	0	0	0	0	27	2	1	14	4	2	8	0	0	0	2	1	2	40	170	2	0	0	158	1	144	0	77	1	4	0	8	21	34	11	539	5	0	0	0	0	0	0	1	6	19	1668	41	0	0	0	0	0	0	0	0	13	0	0	0	0	0	0	0	0	0	2	10	2	0	0	0	46	1	0	5	18	21	2	2	0	0	1	3	21	1	38	0	3	2	32	0	0	0	0	0	2	21	6	12	1	0	68	33	0	0	0	0	0	0	0	4	31	26	0	16	0	47	4	2	0	53	27	1	3	1	72	8	1	18	7	19	0	0	0	3	1	0	0	0	0	0	0	33	7	5	1	16	62	1	1	0	0	136	0	0	2	95	3	0	3	0	2	455	1	17	0	1609	12	19	94	1	0	6	17	2	0	0	47	0	1	0	0	0	1	71	127	0	2	69	0	146	26	109	48	133	0	1	267	0	3	2	5	984	101	0	0	7	1	1	0	0	33	0	0	0	3	9	8	7	1	215	0	0	0	0	66	7	3	19	2	2	0	0	15	35	0	1	0	16	0	54	0	0	0	29	8	25	8	1	21	131	290	5	0	1	0	177	7	3	29	237	17	0	15	0	17	0	5	25	98	36	10	43	23	23	47	0	0	27	32	0	29	0	129	12	6	0	10	2	0	2	0	0	0	0	0	12	0	2	545	22	7	21	25	0	20	12	12	28	0	36	100	0	2	0	265	49	0	0	19	15	0	14	130	4	4	4	1	22	0	0	9	0	4	99	1	9	157	0	0	18	24	4	26	62	0	1	23	38	2	6	11	60	0	1	1	0	24	225	28	0	0	1	29	4	6	239	2	48	4	2	5	7	5	9	1	0	5	46	0	4	41	150	38	0	0	0	0	0	0	17	0	17	3	156	0	28	14	0	6	75	3	0	57	0	4	0	2	33	224	7	8	9	1	0	127	201	2	12	3	44	16	141	0	23	0	0	0	0	0	52	9	2	46	35	22	341	1	59	463	6	9	43	69	7	27	0	178	34	0	4	0	0	13	9	160	14	10	0	64	17	16	0	0	0	15	2934	0	421	0	0	0	7	98	0	182	0	0	0	0	2	0	0	0	0	0	0	1	0	0	1	8	29	0	1	49	1	0	4	23	25	0	86	154	3	7	0	0	0	0	0	0	0	0	5	5	1	10	25	49	26	14	17	0	112	49	0	19	0	0	27	14	4	33	5	3	31	1	14	0	68	0	152	0	1	2	0	1	72	0	5	4	36	0	26	12	15	0	0	17	48	0	0	59	75	89	306	1	0	14	23	57	14	26	0	28	11	11	16	0	79	7	0	69	3	7	4	13	0	14	80	15	30	2	0	12	0	0	61	0	0	0	0	0	0	0	0	0	0	0	0	17	0	0	0	0	0	41	3	8	5	11	6	8	5	1	1	11	4	1	3	0	2	10	2	0	1	0	0	11	0	0	7	0	18	21	17	1	14	9	5	6	5	8	1	181	0	0	0	0	0	3065	4	2	564	7	2	13	46	5	1152	23	22	0	0	0	0	5	0	1	13	11	3	5	11	21	6	7	0	8	0	0	56	0	90	12	0	0	25	1	0	0	3	80	1	1	37	1	0	0	124	1	35	0	0	112	52	27	15	142	9	0	0	0	0	0	0	0	5	2	78	0	18	1	0	3	44	0	0	0	66	1	6	0	5	41	0	9	17	1	88	13	99	0	0	0	0	24	48	2	0	1	2	0	22	1	8	0	24	1	33	0	0	0	0	0	7	0	0	0	0	2	1	0	0	3	0	2	15	45	87	0	0	198	2	12	0	22	88	39	4	8	11	19	679	25	8	0	10	151	2	38	3	4	2	54	44	7	10	770	0	0	3	326	9	49	13	8	24	9	0	0	0	0	0	2	0	0	0	0	21	0	0	40	3	1	0	0	1	25	0	34	6	0	18	12	2	0	0	2	21	0	64	1	0	17	18	589	40	0	98	350	11	48	4	5	4	6	12	0	0	103	4	199	18	3	68	1	103	13	6	6	3	0	1	0	0	2	0	0	0	6	5	4	3	2	0	3	11	6	0	29	147	34	2	40	48	294	0	27	21	0	9	65	1	1	0	15	9	39	14	0	34	33	1	31	31	0	0	12	13	6	61	19	22	15	2	19	1	1	0	1	8	2	0	11	31	8	34	4	17	4	0	6	0	0	9	18	18	1	0	3	0	21	0	9	3	4	28	2112	7	0	1	8	22	2	0	132	35	0	0	48	2	7	0	0	0	55	192	5	1	1	2	97	54	0	3	1	5	98	5	27	0	91	59	10	4	0	1	1	0	0	0	1	24	3	0	0	148	0	0	0	0	4	0	17	7	0	16	1	0	2	3	0	76	0	0	15	0	0	0	66	41	8	10	7	0	46	0	0	0	3	0	0	2	0	1	0	0	13	27	3	4	13	0	8	9	0	23	12	0	0	0	9	0	0	0	0	0	0	122	13	27	0	0	1054	20	8	28	72	5	22	6	0	5	32	9	0	33	12	0	25	2	16	0	0	0	9	4	16	5	0	0	15	0	0	27	41	0	1	29	28	0	12	24	3	19	5	36	136	15	16	15	0	52	12	33	7	0	9	10	94	19	5	0	1	0	88	0	263	0	59	0	59	0	9	0	8	26	24	0	38	14	69	30	8	0	0	12	0	0	0	10	2	30	7	3	4	3	1	51	6	3	0	0	0	0	17	1	6	109	21	2	2	0	38	324	12	3	19	0	1	0	0	1	0	0	0	0	0	5	0	12	4	6	0	0	0	1	11	0	137	85	388	206	143	82	4	200	231	542	449	1154	132	134	1	4	200	24	105	90	62	264	87	161	113	174	120	0	219	1754	11	74	0	0	0	193	219	2194	79	120	564	997	59	147	128	1	0	48	350	319	21	62	409	0	12	0	304	32	6	0	18	0	0	0	0	0	0	0	0	2	13	30	78	0	27	12	0	14	22	106	0	1	23	0	3	60	16	58	0	0	11	2039	0	0	187	337	12	0	1	14	27	4	299	7049	23	27	3	0	2	27	0	5	0	14	13	2	97	30	0	0	0	89	1	16	0	13	11	21	0	13	0	27	61	18	6	18	0	0	0	37	17	31	3	4	3	67	117	2	6	15	3	4438	47	0	0	0	14	0	3	3	0	0	0	0	0	0	10	202	48	0	20	6661	12	4	1	0	2	53	35	0	10	0	7	3	153	43	171	5	15	67	16	0	0	2	0	13	23	8	5	33	7	30	1	0	0	0	17	10	17	2	75	4	112	12	69	2	39	0	1	13	1	1	81	1	68	2	4	8	173	174	110	624	7	79	18	519	18	10	124	129	40	0	0	22	67	3	13	28	11	5	2	24	19	2	0	636	5	2	3	0	0	0	182	2	0	54	1	25	13	1	4	0	0	21	0	6	14	0	1	21	1	0	129	7	12	0	34	0	0	0	0	0	0	0	0	0	0	0	0	1	2	0	0	0	0	0	2	4	0	0	1	107	1298	9	22	0	0	0	3	56	0	73	247	294	5	27	4	21	5	9	0	0	2	0	1	27	36	3	5	0	0	0	0	32	1	3	0	0	381	66	3	3	26	7	0	2	6	8	6	1	10	7	0	9	4	0	0	9	9	20	0	0	0	0	1	88	62	0	105	0	32	27	2	0	0	0	0	0	0	1	87	161	68	0	279	0	10	33	2	0	283	2	719	68	1	52	13	361	7	0	104	6	5	16	7	14	0	4	9	0	790	0	0	30	130	0	153	3	0	3	46	0	0	73	4	0	3	0	0	0	3	1	0	63	2	9	8	0	0	3	5	20	58	29	0	0	2	0	42	0	106	105	381	96	0	18	0	0	8	6	3	53	48	32	3	43	2	25	13	235	8	24	3	24	157	31	166	13	94	3	17	0	1	0	0	15	49	0	12	0	25	86	0	16	4	0	0	105	138	424	0	0	2	0	4	0	0	1	11	215	0	226	44	4	3	7	219	0	0	219	0	150	0	6	0	92	39	3	66	0	4	27	1164	30	63	0	7	41	510	2613	1	0	2	147	516	14	0	5	0	0	45	0	1	10	1	0	16	6	207	7	8	0	166	298	6	0	0	0	7	4899	140	0	289	149	0	0	3	0	14	52	0	2	1	6	20	4751	27	0	7	1	11	0	1	0	52	637	14	3	0	123	6	203	2	104	4	3	1	17	89	8	176	17	2	29	2	0	2	8	0	5	16	55	25	5	0	0	7	5	1	33	11	346	84	1	425	70	129	0	230	155	3	0	31	14	27	14	0	0	7	31	78	9	23	0	210	34	0	0	97	0	79	539	25	3527	11	513	109	0	9	10	444	50	200	178	25	0	32	0	25	0	2	2	144	31	4	50	2	2833	0	13	0	6	2	0	3	1854	0	16	2	3	5	575	21	12	0	0	5	0	0	0	0	0	37	0	27	0	1	0	0	0	76	0	0	517	0	1	0	0	1	6	1	413	0	0	0	0	1	0	0	2	0	7	0	0	2	8	0	28	63	47	0	0	17	5	0	0	4	19	14	1	0	0	0	114	0	0	3681	3	2	0	0	0	0	0	1552	23	0	5	7	50	9	6	0	180	0	0	0	0	0	0	0	0	0	0	0	0	0	29	0	0	0	116	7	0	4	54	41	0	0	0	12	56	0	0	1	13	179	411	1	0	1	0	0	0	0	1	0	0	95	0	20	25	0	1	0	0	0	0	0	0	1	0	11	1	0	0	0	0	0	11	10	6	1	83	509	3	0	1	0	0	0	0	0	0	0	0	0	0	0	0	0	0	10	39	8	2	0	9	4	36	1384	1	0	2	1	0	23	0	35	0	0	17	1	1	0	0	85	0	0	0	9	6	1	1	0	0	1	0	0	0	25	0	20	1	0	95	367	409	47	8	46	0	28	873	13	0	0	2	561	2	0	1	2	18	2	0	0	0	0	1397	9	0	0	3	0	2	16	9	8	10	4	7	2	0	0	0	0	2	0	1	59	0	0	2	109	0	0	0	1	0	0	0	0	3	5	4	16	103	1	62	0	4	1228	4	0	0	0	126	42	12	0	131	5	2	9	0	9	0	191	1	0	18	75	0	717	212	0	1	0	3	0	814	0	0	0	6	0	7	9	81	1	15	143	0	16	1	0	1	1	0	40	5	212	17	6	31	5	0	1006	0	0	2	28	0	10	55	4	34	30	17	1381	52	149	0	89	6	19	1	3	0	387	0	1	0	0	0	20	0	9	19	9	12	0	0	0	4	2	3	0	100	0	0	2	3	1	0	2	133	90	10	0	22	15	0	2	70	0	0	25	12	0	0	2	0	0	395	2	0	2	0	38	31	198	18	5	0	0	0	1	15	3	0	6	95	45	0	354	0	30	8	0	232	0	2858	0	0	1	10	24	7	8	3	0	0	430	0	11	6	18	0	91	0	0	0	6	8	26	5	23	71	0	0	27	0	0	1	5	0	0	0	3	0	291	70	2	0	3	0	2	4	1	0	0	4	170	26	0	23	3	24	0	644	6	7	0	0	0	14	0	0	0	0	1	0	0	1	0	0	0	0	0	3	1	0	0	13	0	0	13	5	0	4	0	4	0	0	1	29	16	1	0	0	8	1	0	0	1	0	4	0	0	0	1	0	2	0	0	38	0	0	0	16	0	3	0	16153	0	6571	8	0	1	1109	1737	3	9	15	13	0	0	0	1	150	0	4	0	0	23	4418	0	183	0	38608	39	73	4	74	65	0	37	0	0	56	0	7	0	44	6	23	0	50	5	5	0	126	51	1261	62	28	279	2	149	163	0	0	386	0	1	0	6	0	0	0	4	0	64	137	0	89	5	0	14	15	413	0	0	33	11	27	18	1	0	29	0	0	0	0	19	3	1	14	0	3	0	2	56	397	64	32	95	0	0	16	73	2706	0	1042	160	2	4894	0	72	73	0	61	0	10	0	120	3	1	0	0	223	75	59	0	0	0	1	0	0	0	4	0	0	0	0	0	0	2	0	2	10	0	0	0	1	0	0	0	5	0	55	0	0	2	33	1	0	0	175	0	0	0	0	0	0	0	0	0	0	0	0	0	0	1414	0	0	0	0	0	0	0	0	0	112	0	107	0	4	35	113	1	0	0	0	14	0	0	251	0	0	0	1	0	1	0	0	0	0	0	1	0	0	1	0	0	0	0	7	1	0	0	0	0	0	588	1	0	0	0	11	0	0	0	0	0	0	0	0	0	164	0	0	0	0	0	0	0	1	0	0	0	0	0	0	0	33	0	0	0	0	0	0	2	0	0	0	237	0	0	0	1	0	0	36	0	2	0	3	149	1	0	4	0	14	0	0	0	0	0	2	0	5	0	0	1	0	0	20	0	0	7	0	0	61	0	0	4	0	0	0	19	0	0	1	0	0	0	0	1	0	0	5	0	1	0	0	3	180	0	0	0	0	1	31	0	2	9	0	0	0	18	0	0	0	0	32	0	0	0	2	0	0	0	2	0	0	0	0	0	0	0	0	0	0	0	1	0	0	0	0	1	0	0	0	0	0	0	1	0	16	0	0	0	0	0	4	0	0	0	1	0	0	1	0	0	0	0	0	0	0	30	5	0	2	2	2	5	0	0	0	5	23	50	2	0	5	22	100	63	137	62	52	16	543	20	157	43	3	16	0	133	42	0	3	0	23	10	0	81	53	176	2	2	6	51	55	15	25	1	0	7	0	0	163	5	1306	48	759	327	8	5	1	24	24	4	35	163	35	1	1	2	0	0	0	0	0	3	0	0	0	0	0	0	154	0	0	0	5	0	0	0	25	0	0	1	0	0	27	0	0	0	0	0	0	0	0	0	0	0	0	0	0	3	0	0	0	53	0	64	1	0	0	0	1	0	7	1	0	0	0	0	0	33	0	0	0	0	0	3	0	0	0	0	0	0	0	0	0	0	0	0	0	0	0	0	0	0	0	0	0	0	0	0	0	0	4	0	0	0	0	0	0	0	0	1	0	9	0	0	2	0	0	0	1	0	3	0	18	8	79	0	9	1	65	0	0	18	1	0	10	42	0	21	1	106	38	23	5	1	0	20	34	109	68	0	5	6	26	1	6	14	4	0	3	2	4799	0	0	0	790	0	0	0	41	25	1	0	0	2	10	118	43	0	0	0	0	0	0	6	0	0	2	0	0	27	0	2	0	151	1567	10	777	11	40	2	55	245	59	195	29	53	0	11	0	0	0	179	35	14	253	1	9	72	501	42	2878	45	4	23	8	13	33	8	0	32	26	4	6	68	4	47	2	0	0	954	3	1	8	6	14	12	0	12	68	3	40	14	12	29	0	43	0	3	51	704	47	1	58	2	10	27	119	1717	8	18	1	0	18	16	0	0	415	1	0	1	16	257	1	0	0	0	43	1	469	437	0	0	18	0	0	0	0	193	4	0	1381	24	15	0	3	0	39	11	92	49	0	0	1	353	254	23	5	3	32	0	107	105	5	0	0	78	0	63	4	49	0	7	1	59	95	136	33	37	21	383	98	0	3	1	0	0	0	0	0	0	0	0	0	0	0	1	0	26	0	0	18	131	394	0	44	1	55	64	0	26	0	11	30	1	0	5	0	42	0	0	46	67	7	45	258	90	56	185	169	52	51	0	61	0	3	7	0	2	1	0	0	0	0	2	33	50	1	18	0	0	15	11	0	27	0	0	2	90	16	4	69	1	8	0	14	80	3	3	0	18	0	0	0	0	17	195	70	36	25	0	14	1	0	0	0	0	0	0	0	0	0	0	0	0	0	0	0	0	0	5	1	2	10	0	0	0	26	0	81	6	19	3	9	0	0	0	0	0	0	0	0	0	0	0	0	0	0	0	0	0	0	1	0	0	0	0	0	0	0	2	0	41	33	8	106	11	0	0	7	63	251	0	3	0	0	31	8	41	3	0	437	0	37	2	24	3	0	0	0	14	0	22	0	0	0	5	1	196	14	2	9	0	0	0	0	32	0	1083	4	108	186	28	1	0	0	0	0	3	0	9	618	342	111	152	0	0	0	4	0	87	12	24	7	160	79	11	31	2	65	18	48	2	10	0	0	0	1	2	1	0	0	0	0	1	0	6	100	19	210	287	383	0	6	62	9	8	55	6	40	23	9	6	0	0	0	0	0	0	17	0	0	107	6	23	14	19	41	3	1332	335	37	0	0	168	18	240	26	0	0	0	65	11	53	5	0	59	11	0	77	0	0	1	0	0	0	23	290	20	24	1	0	0	0	0	2	0	0	28	5	11	6	9	0	91	11	7	1	10	38	67	1	6	10	22	76	3	32	151	19	331	0	0	87	0	2	58	75	1	66	5	3	19	25	12	2	0	0	0	0	0	0	0	2	1	0	0	18	19	0	0	90	1	89	0	52	6	0	0	0	134	0	0	5	19	55	73	8	0	0	0	0	0	5	1	3	31	8	0	0	0	0	0	1	0	0	32	0	0	0	4	0	0	16	0	0	0	1	6	5	198	24	1752	58	19	35	29	15	1	2	3	94	65	0	0	0	18	0	13	110	31	0	0	0	0	0	2	39	415	607	399	759	130	256	1	5	6	1	0	0	0	53	85	6	3	0	1	0	0	0	0	0	0	0	1	29	18	7	18	34	18	31	0	0	0	0	113	0	0	0	18	1	0	0	3	29	4	177	0	1	3	1163	125	58	23	1	276	158	15	0	5	1	122	0	259	0	0	0	14	40	0	0	0	0	1166	16	3	0	1	0	1	0	2726	0	0	0	0	1	0	75	1	0	17	0	0	20	73	33	82	6	18	0	0	0	108	7	0	10	0	1	21	9	0	2	14	19	0	5	4	4	4	12	29	0	32	11	0	0	0	0	0	81	0	0	0	23	0	0	0	0	0	0	0	1	0	0	0	3	32	0	0	0	0	0	0	0	0	0	0	0	10	0	13	21	0	0	0	0	0	1	19	0	0	0	0	10	2296	0	0	4	205	543	50	20	242	10	4	17	2	0	1	0	0	0	0	0	2	4	416	0	13	9	0	0	0	0	2	0	0	0	1	52	0	0	0	1	0	0	0	1	82	31	1	239	260	0	0	0	0	0	225	0	0	0	0	55	223	0	559	523	0	0	132	0	21	28	7	6	26	1	0	6	0	0	0	1	0	1	4	13	0	0	0	0	0	0	0	111	1	7	2	0	0	0	0	2	0	1	0	0	11	2	0	0	42	0	0	84	0	0	0	0	358	0	0	1	0	4	2	0	0	2	0	0	1	1	0	0	33	0	39	5	0	0	0	0	0	19	84	8	43	3	0	2	0	0	1	0	0	0	0	0	46	8	53	0	0	0	0	183	89	1	55	22	296	1072	371	480	491	111	15	199	88	0	0	1	3	0	0	9	0	0	0	0	0	0	0	0	0	0	0	0	2	0	0	1	0	4	0	0	0	0	0	0	0	2	3	6	0	42	10	2	105	64	7	19	0	0	0	2	2	0	1	0	0	0	0	0	1	16	1	0	1	0	0	0	0	0	0	0	0	0	0	13	0	0	35	0	2	0	0	0	1	0	1354	31	78	0	0	3	0	0	4	0	1	2	0	2	0	32	1	88	95	5	0	0	0	0	0	0	0	0	0	0	0	0	1	3	0	0	0	0	0	0	1	0	0	3	53	0	2	0	0	0	0	0	10	0	2	129	0	2	0	0	0	0	0	0	0	0	15	9	7	0	2	0	0	0	0	0	1	0	0	0	0	0	0	0	0	0	0	0	0	0	148	55	21	0	38	921	211	0	0	16	2	0	229	0	9	9	10	0	28	8	27	18	21	0	0	0	0	118	293	64	5	0	0	1	34	22	1	1	14	0	0	0	0	0	0	5	427	1	22	1	14	52	0	0	7	0	0	0	0	0	0	0	3	0	0	0	0	0	0	0	0	2	0	0	1	0	0	0	0	44	11	600	184	35	32	0	0	0	4	3	0	0	0	1	0	0	28	0	0	15	35	26	244	53	9	9	7	0	25	2	1	10	1	2	31	3	23	73	147	8	66	1	11	0	0	268	35	19	29	3	20	34	0	1	0	0	0	12	0	2	340	0	0	0	0	0	0	0	0	609	5	17	30	16	1	3	6	15	2	2	0	1	0	0	7	5	0	0	5	0	755	2	1	22	17	0	112	2	42	67	0	0	0	0	0	0	0	0	0	0	0	0	0	0	0	0	2	0	0	8	16	57	0	0	0	11	102	0	1	0	6	0	0	0	0	0	0	4	0	0	0	0	5	0	0	0	0	0	0	0	5	1	25	0	21	8	0	12	0	0	0	0	0	0	0	0	0	0	0	1	0	0	0	90	514	2	0	1	0	12	0	1	0	19	19	2	17	0	0	0	128	4	0	2	72	2	2	23	0	1	0	5	5	0	0	9	45	0	0	1	10	13	2	137	1	2	0	0	27	95	19	0	4	2	21	50	7	23	7	0	6	0	15	116	26	36	13	223	0	533	36	10	358	0	29	54	30	2	272	9	219	0	144	81	43	0	13	29	563	15	1	8	2	2	3	99	4	2	0	4	15	6	24	1	1	1	25	4	3	0	0	12	8	6	35	82	5	0	19	13	3	0	9	5	0	0	0	0	0	20	39	7	22	0	23	0	0	0	0	8	0	0	6	105	1	194	11	5	17	4	0	1	0	3	1	0	0	5	251	0	5	9	0	0	0	28	3	5	218	0	6	152	0	94	0	0	0	0	0	0	0	0	18	15	0	0	3	14	2	0	4	0	5	0	22	96	4	180	4	20	0	20	16	22	0	35	1	2	0	7	10	0	0	24	14	17	0	28	157	21	23	23	0	0	6	1	8	0	35	103	1	0	85	1	2	0	24	4	3	3	39	6	24	7	46	0	43	0	3	34	3465	14	1	29	0	22	65	273	1	38	25	8	27	0	0	0	0	10	2	5	188	0	3	7	8	0	31	4	9	0	3	61	0	0	2	9	0	3	1	2	0	0	252	1	0	19	35	16	4	0	42	76	15	9	0	3	1	1	1	4	7	1	3	4	3	17	1	32	10	4	56	2	0	0	0	0	9	5	0	0	4	8	2	91	0	0	1	7	0	1	113	102	21	550	1353	108	0	5	0	0	1	0	0	0	0	0	0	0	0	264	1	9	13	1	0	0	0	0	0	0	0	0	0	0	51	2	0	0	0	0	0	0	1	1	0	1	0	0	0	0	0	0	0	0	0	0	0	0	2	2	1	0	0	0	0	0	16	0	0	0	0	0	1	0	0	0	0	18	0	2	6	0	0	2	1	0	0	1	0	0	0	0	0	0	0	32	125	0	0	0	11	16	5	2	2	4	14	3	5	5	0	0	0	0	0	0	0	0	7	0	0	0	0	0	0	0	0	0	0	0	1	0	0	0	1	0	0	0	6	23	0	3	22	0	1	1	14	0	24	0	0	3	0	8	0	0	0	0	16	6	0	0	0	0	0	0	0	0	0	0	0	0	23	0	0	0	14	294	0	71	0	0	116	0	0	0	1	3	19	0	0	0	0	0	0	0	56	0	1	0	0	0	26	0	5	12	0	0	0	2	0	0	0	17	0	1345	3	59	167	26	1	0	2	1	0	17	2	0	0	214	5	532	0	0	0	161	6	0	136	123	247	1	38	1	450	1089	2	0	576	2	0	29	3	0	0	0	9	140	8	14	0	0	0	0	0	0	0	0	0	0	0	295	0	1	83	3	226	0	0	11	110	37	1	10	5	2	0	0	0	6	0	0	0	41	0	0	0	0	2	0	0	5	0	0	0	0	0	0	51	0	0	0	0	0	0	0	2	0	0	0	0	0	0	19	1	0	2	0	1	0	0	0	0	0	9	2	235	35	1	0	0	0	0	0	0	7	0	0	0	0	11	0	0	0	0	4	3	0	0	0	33	11	0	0	2	0	0	96	0	13	0	0	2	0	1	0	0	0	0	0	0	0	3	0	16	0	0	0	0	0	0	6	246	4	147	200	35	80	0	0	2	45	48	0	2	0	0	0	3	11	0	0	0	0	0	0	0	0	2	0	72	0	2	0	0	1	0	0	0	0	4	9	5	3	18	1	0	0	0	0	0	0	0	7	1	0	89	29	0	0	2	0	0	101	811	0	3	1	3	42	0	0	0	0	0	9	70	37	6	5	0	0	0	0	0	0	2	0	0	46	0	0	0	2	0	0	0	0	0	0	0	0	0	0	0	0	0	0	0	0	2	6	0	0	0	26	14	6	0	0	8	0	4	17	2	0	0	1	5	44	0	85	6	1	0	12	0	127	0	0	0	0	0	0	0	0	0	0	0	1	0	0	0	1	0	0	0	27	1	0	0	4	84	0	0	1	0	13	0	0	0	0	0	0	0	0	0	0	0	0	1	3	0	1	3	1	1	0	0	0	0	0	0	0	1	132	0	2	0	0	0	6	1	0	0	0	10	227	0	1	0	0	0	643	0	0	0	2	0	0	0	0	0	0	1	0	0	15	0	0	0	0	0	32	1	0	148	101	3	0	0	0	0	0	6	0	0	0	0	0	0	0	1	0	0	0	3	1	69	39	0	0	0	1	2	3	2	0	2	2	0	0	30	0	0	0	30	0	0	1	1	0	0	0	0	0	0	3	0	0	0	0	0	0	0	0	0	0	0	0	0	0	215	1	0	1	1	0	0	0	2	0	0	0	36	6	0	2	0	0	0	6	0	0	8	5	0	0	0	0	0	0	0	18	0	0	0	0	0	0	0	0	0	5	0	0	5	0	0	0	0	7	0	147	0	20	40	3	2	0	0	0	2	1	4	7	14	28	0	0	0	1	0	0	0	0	0	0	0	0	0	0	0	0	208	0	0	0	1	0	1	0	0	0	0	43	46	0	203	610	12	1	0	0	0	0	0	0	0	0	0	0	0	0	0	0	0	0	0	0	0	0	5	0	0	0	0	3	0	0	0	0	13	0	0	0	0	0	0	0	0	0	0	0	0	0	0	6	0	0	4	0	0	0	0	17	0	18	1	0	0	3	0	1	0	0	0	0	0	0	0	34	0	0	0	0	4	8	0	1	0	0	0	0	0	0	3	9	0	0	0	854	0	4	0	0	0	0	0	0	0	133	175	0	0	0	0	0	0	0	1	1	0	0	0	0	0	2	1	0	0	0	0	5	0	0	2	0	0	0	14	0	3	0	0	0	1	0	0	0	0	0	0	0	17	0	64	0	0	60	0	1199	32	95	0	0	0	0	2	0	0	0	10	0	1	41	0	0	0	5	0	0	1	0	0	0	0	0	0	0	0	0	0	0	0	4	0	0	0	0	0	1	0	0	0	0	0	2	0	0	10	0	0	0	0	0	0	0	0	0	0	0	0	0	0	0	0	1	3	0	0	1	0	0	0	0	0	0	1	0	0	5	0	0	0	0	0	0	0	0	0	0	0	0	0	0	0	0	0	0	0	0	0	0	0	0	0	0	91	0	0	0	0	0	2	0	0	0	0	0	0	0	0	0	0	0	0	0	0	0	0	0	0	1	0	0	0	0	0	0	0	3	0	0	0	0	0	0	0	104	23	8	0	0	0	0	0	0	0	0	1	0	0	0	0	0	0	6	0	0	0	0	0	0	0	0	3	1	0	0	3	5	0	0	0	0	0	0	0	0	4	0	0	0	0	0	0	0	5	0	0	0	0	0	0	0	8	0	0	0	0	0	0	0	0	0	0	0	0	3	0	0	0	0	0	0	0	0	0	0	0	0	9	1	0	0	0	12	1	0	0	0	0	0	0	0	0	0	0	0	0	0	0	0	0	0	0	0	0	0	0	0	0	0	0	0	0	0	0	0	0	0	0	0	0	0	0	0	0	0	0	0	0	1	0	1	0	0	0	0	3	0	0	0	0	9	11	0	0	0	0	0	0	0	1	0	0	0	0	0	3	0	0	0	0	12	0	20	0	0	1	0	0	0	0	1	150	0	0	3	0	0	0	0	0	0	0	0	0	4	5	0	0	0	0	0	0	28	0	97	4	0	0	0	0	0	0	0	0	0	143	0	0	0	0	0	0	0	0	0	0	0	0	0	0	0	0	0	0	0	0	0	3	0	0	1	0	0	0	2	0	0	0	1	8	27	0	0	0	0	0	0	0	0	0	0	7	9	0	0	0	0	704	0	0	10	0	12	77	4	22	0	0	89	8	0	15	0	0	0	0	0	0	0	2	0	0	1	1	0	0	0	0	0	0	0	0	0	0	0	0	0	0	0	0	0	0	0	0	0	2	1	0	40	0	0	1	0	0	2	1	2	0	0	0	0	0	0	0	6	2	0	0	2	1	1	0	0	0	0	0	201	0	0	0	0	0	0	0	0	0	0	0	0	0	0	0	0	0	0	0	0	0	0	0	0	0	0	0	0	2	0	0	0	0	0	0	0	24	3	0	0	0	1	0	0	22	4	0	3	0	0	0	0	1	0	0	0	1	17	0	0	2	0	0	0	2	0	0	7	0	0	0	0	13	169	11	0	1	0	0	138	0	3	0	0	0	0	5	0	0	0	0	35	0	0	5	15	0	0	0	0	0	0	0	1	12	1	0	0	1	1	0	0	0	0	0	0	0	0	0	0	0	260	202	77	0	0	74	0	0	118	38	0	0	1	156	0	0	0	0	0	0	10	0	0	2	0	24	10	2	25	0	0	0	1	4	5	1	11	562	0	0	0	0	20	144	0	0	0	0	6	3	4	0	0	334	12	4	94	0	0	1	1	0	0	0	0	0	0	0	0	1	12	0	0	0	0	9	0	1	2	40	5	0	2	2	0	0	0	0	0	0	0	0	0	0	0	0	0	2	0	0	1	14	0	0	0	0	1	0	0	33	22	2	7	7	10	18	89	11	0	0	0	0	0	2	0	0	0	0	0	0	1	0	3	7	0	0	0	0	27	1	2	1	3	0	0	0	0	0	0	2	4	377	98	8	10	31	7	70	26	0	6	0	0	0	1	0	0	0	1	0	0	1	0	0	0	2	2	0	0	0	54	8	2	21	0	50	0	0	0	1	0	0	0	6	0	0	0	0	0	0	0	0	0	0	0	0	3	0	0	0	0	0	0	0	0	0	0	0	317	0	0	0	0	0	0	0	0	0	0	2	0	1	0	0	1	1	2	0	0	0	0	0	0	0	0	0	0	0	0	0	0	0	0	0	0	0	0	0	0	0	0	0	2	0	37	0	0	169	0	0	0	0	0	0	0	0	0	0	0	0	0	0	0	0	0	0	0	32	10	0	0	0	0	0	1	0	0	0	0	0	0	0	22	0	0	0	0	0	0	0	0	0	2	1	0	0	0	0	0	0	0	0	0	0	0	0	0	0	0	0	2	5	5	41	0	0	0	0	2	1	1	0	0	0	0	0	1	0	0	0	1	0	0	0	0	0	0	0	0	0	1	0	0	0	0	0	0	1	0	0	0	0	0	0	0	1	0	0	0	0	0	0	0	1	0	0	0	0	0	0	3	0	0	0	0	0	1	0	0	3	0	0	396	313	0	0	0	0	0	0	0	0	0	0	0	5	0	0	0	0	0	4	0	0	0	0	1	0	0	1	3	1	1	0	1179	0	2	1	0	0	0	3	1	0	0	0	0	0	0	0	0	0	0	0	0	0	0	0	0	0	0	0	0	0	0	0	0	0	0	0	0	0	0	1	0	0	0	1	0	16	0	0	0	0	1	0	1	0	0	0	0	0	0	0	1	0	0	0	0	7	6	0	0	0	0	0	0	0	0	0	0	0	0	0	0	0	0	0	0	0	1	0	0	0	0	0	0	0	0	0	0	0	0	0	0	0	0	0	0	0	0	0	0	0	0	0	0	0	0	0	0	0	0	1	0	0	0	0	0	0	0	4	2	0	2	0	0	0	0	0	0	0	0	0	1	0	0	0	0	0	0	0	0	0	0	0	0	0	0	0	0	0	0	0	0	0	0	0	0	0	0	0	0	0	0	0	0	0	1	1	2	5	2	0	4	0	0	3	0	0	0	9	0	1	0	0	0	0	9316	138	0	0	0	0	0	0	0	0	0	1	0	0	0	0	0	0	7	0	0	0	0	0	0	0	0	0	0	0	0	0	1	0	0	0	0	0	0	0	0	0	0	0	0	0	1	0	0	0	0	0	0	0	0	1	0	0	1	0	0	0	0	0	0	0	0	0	0	0	55	2	7	0	107	795	5	0	0	2	26	2	3	58	0	279	66	0	4	103	15	176	0	0	11	0	0	0	0	11	13	0	58	0	0	4	0	0	0	0	1	1	0	0	0	0	0	0	0	0	1	7	0	4	1	0	0	0	3	0	0	2	51	0	1	0	0	7	0	0	0	0	0	1	0	1	25	14	14	0	0	2	2	0	28	0	5	0	1	2	0	14	0	0	0	0	0	0	0	0	0	1	0	0	1	0	0	0	0	0	0	0	0	0	0	0	0	1	1	0	0	0	1	0	0	0	0	0	0	0	7	3	1	0	0	0	2	0	26	0	0	0	3	0	0	0	0	0	0	0	0	0	0	0	0	12	0	0	0	0	0	0	0	0	1	0	0	0	0	1	0	28	22	0	0	1	0	0	0	0	0	0	0	0	0	0	14	0	0	1	0	0	0	0	20	11	0	0	0	0	0	0	0	0	68	21	0	149	0	2	0	0	0	0	0	0	0	1	0	0	0	0	2	0	0	1	1	0	0	0	1	0	0	0	4	35	1	0	0	0	0	0	0	0	0	0	0	0	1	1	0	0	0	0	0	0	0	0	0	3	1	0	0	0	48	0	4	0	0	0	0	0	0	0	1	0	0	0	0	0	0	3	0	0	0	1	0	0	0	0	6	0	3	0	0	0	0	1	0	0	0	0	0	0	0	0	0	0	0	0	0	0	0	1	0	0	0	21	37	6	0	0	3	2	0	1	0	1	0	1	0	0	0	0	0	0	4	0	2	0	0	0	0	0	0	0	1	22	12	4	0	0	94	0	88	140	0	0	0	0	0	0	0	0	0	0	0	0	0	0	0	0	0	8186	142	11	0	0	0	0	0	0	0	0	0	0	0	0	0	0	0	0	0	0	0	0	0	1	0	0	0	0	0	0	0	0	0	0	0	0	0	0	0	0	0	0	1	0	0	0	0	1	0	0	0	2	0	54	242	72	3	25	2	1	0	1	1	0	0	0	0	0	0	0	0	0	22	14	0	11	8	527	0	0	0	35	0	7	0	0	7	205	2	108	0	0	0	0	2	22	0	0	0	24	88	0	0	2	20	19	10	45	12	0	25	19	0	1	2	223	10	0	2	0	258	11	396	1	0	1261	632	0	0	0	0	7	9	6	115	21	5	44	0	1	5	16	10	28	0	10	0	0	0	0	32	0	0	154	0	529	7	0	115	64	0	3	18	8	0	29	16	111	232	0	0	0	0	0	0	0	0	0	0	0	0	28	48	9	0	1	11	39	1	284	15	0	26	745	1851	141	287	0	0	0	1624	21	716	301	533	13	323	22	9	20	106	0	0	9	3	0	4	18	1	3	0	0	0	3	0	1	0	0	0	0	0	10	1	1	16	1	0	3	0	1001	47	43	0	0	1	3587	0	0	0	0	1	0	1	0	0	0	112	467	0	5	13	1	13	0	0	29	59	66	17	44	3	0	1	2	0	1	0	0	1	0	0	0	0	0	0	0	3	0	0	22	17	0	258	6	32	4	0	0	0	0	0	59	1	8	9	43	9	2	0	0	0	29	19	2	0	32	55	33	0	0	0	0	5	22	53	0	1	30	38	8	3	17	16	0	93	5	1	3	2	0	1	5	1	3	45	16	0	11	2	0	2	30	4	26	8	0	0	0	0	40	1	0	0	120	3	1	9	9	286	17	40	0	0	3	9	54	0	21	4	455	0	3	0	3	0	1	180	4	24	2	37	4	248	1	0	0	0	2	1	0	0	1	6	0	0	0	0	0	118	10	0	8	168	48	0	0	5	59	17	2	3	0	0	0	0	1	11	5	0	5	62	4	0	2	14	1	0	6	11	0	21	7	26	119	0	34	3	2	15	2	17	2	11	3	0	13	6	9	21	5	14	116	15	0	0	0	0	0	0	22	13	0	0	0	11	8	2	9	127	8	0	0	0	591	40	99	95	2	0	0	0	16	0	0	0	3	0	110	0	1	5	58	13	16	0	0	15	3	3	3	24	652	10	0	0	0	0	79	7	3	5	1	1	0	67	93	0	0	0	198	0	0	0	0	0	0	5	14	59	0	12	40	84	50	66	3	732	99	96	8	210	119	14	0	3	0	14	2	243	0	0	0	0	0	711	2	7	3	25	85	1	4	0	31	2	11	0	65	7	141	0	25	177	45	11	111	339	17	15	13	7	66	0	6	0	0	0	15	3	340	31	0	111	56	222	0	1	1	21	0	12	33	6	35	61	0	1077	0	0	0	0	0	0	0	1	19	0	8	0	54	1	0	0	0	0	0	0	0	0	26	0	932	2	92	15	0	0	0	0	0	12	0	0	0	67	0	0	51	0	0	10	0	0	0	0	0	0	0	3	0	242	0	21	20	14	2	12	0	0	2	8	0	14	27	140	391	0	0	0	3	2	113	0	0	72	0	1758	2	11	7	2	6	952	6	43	0	0	0	1	2	2	35	8	0	143	10	8	34	8	0	0	0	0	144	0	1	9	7	26	137	0	1944	3	38	3	1	36	28	2	0	0	0	1	3656	0	15	9	27	58	8	0	22	24	0	3	7	1	13	19	0	0	26	11	0	0	0	3	3	18	1	21	9	10	0	37	4	0	0	1	0	17	0	0	15	17	7	2	7	0	111	0	0	184	0	18	31	5	79	1	1	0	1	0	8	0	1	0	0	0	0	87	5	0	0	0	0	1	0	15	3	3	0	8	1	91	0	11	0	0	0	0	3	154	722	4	77	14	6	48	12	10	28	24	1	0	8	187	17	14	4	0	0	0	0	0	4	2	1	0	4	11	2	3	70	17	0	0	2	0	5	1	13	0	18	2	14	3	7	36	3	2	7	86	1	22	0	21	42	16	2	4	7	0	0	0	0	75	1	804	287	93	0	0	6	1	1	134	2	16	0	1	0	6	61	2	4	1	94	5	12	7	0	271	176	9	27	7	31	3	10	1	1	0	3	80	0	0	0	0	0	0	0	0	0	0	0	0	0	0	214	0	0	1	0	0	0	0	6	5	2	0	0	1	3	1	94	24	22	8	0	166	1	11	168	0	0	0	1	8	57	29	14	0	28	0	0	0	0	6	2	16	3	2	0	0	0	0	7	130	32	15	0	6	0	11	1	86	1	4	8	0	0	0	0	0	1	1191	2	1	11	0	0	0	3	0	12	1	0	4	1	0	0	0	7	7	12	15	253	47	0	0	15	0	0	1	0	0	34	22	0	109	51	12	0	1	9	0	1	15	6	80	0	108	0	0	8	0	673	213	4	47	926	886	66	32	30	94	247	1	86	2	55	113	77	10	58	19	29	45	37	1	2	60	20	5	17	2	0	4	16	43	6	2	11	0	0	5	73	53	67	38	641	5	29	12	0	0	23	42	0	8	0	5	17	55	15	0	18	16	619	11	2	1	0	0	1	0	0	29	10	12	11	0	100	0	6	2	0	4	0	4	1	3	0	5	5	1	22	15	18	1	1	1	2	0	3	1	0	2	5	0	25	17	7	0	0	0	19	0	0	0	0	0	0	377	0	0	37	19	0	1	0	35	0	0	1	1	0	2	2	60	2	1	3	5	27	18	24	65	1	29	2	0	1	2	10	0	4	18	0	13	1	13	0	4	77	49	1	68	2	7	5	0	0	0	0	1	0	8	8	0	0	24	0	3	22	4	31	0	90	0	0	0	8	489	0	0	0	0	14	1	1	30	3	0	0	0	0	0	5	0	0	2	4	0	0	2	0	0	0	4	0	13	8	5	2	0	0	0	2	1	8	0	0	0	0	0	2	2	119	3	0	2	21	1	31	0	55	2	1	2	1	140	3	12	0	0	0	0	11	0	0	0	36	0	0	0	1	2	15	0	27	0	0	1	4	4	0	1	0	45	63	1	1	0	11	0	0	0	4	11	3	4	6	1	0	64	4	5	0	36	135	3	4	0	24	6	40	0	6	0	1	2	6	14	55	0	2	0	0	36	14	7	0	154	34	1	0	53	0	6	60	13	3	5	5	7	0	0	0	0	0	1	13	0	4	0	1083	2	2	122	0	0	0	4	107	0	25	0	0	57	6	10	6	0	8	0	0	0	0	0	6	0	0	0	0	0	10	34	24	12	31	11	2	1	3	7	8	67	2	232	15	0	0	234	115	79	26	40	878	1	120	0	23	7	34	4	112	15	29	1	4	50	3	0	0	10	5	51	6	44	1	16	6	0	5	2	2	1	17	19	0	16	16	12	24	13	1	0	0	2	0	0	3	14	0	0	12	39	38	49	18	13	68	5	1	80	1	3	5	16	19	283	5	0	19	0	2	22	0	70	0	24	11	0	0	39	10	0	0	8	0	69	45	2	539	27	0	2	0	0	0	8	5	3	47	4	25	34	51	14	0	0	0	95	11	3	5	0	0	0	3	1	8	6	0	0	0	8	9	8	5	48	3	3	40	1	0	0	0	0	0	2	0	1	2	52	0	0	34	18	0	0	11	2	239	3	24	5	0	4	3	9	10	1	0	0	0	4	1	0	2	75	23	0	24	6	37	1	46	36	1	0	0	0	0	0	0	0	47	18	30	83	0	52	1	74	0	0	1	13	0	1087	22	423	1	1334	0	0	0	1	0	3	10	1	353631	0	0	0	0	0	0	5	0	0	0	0	29	0	0	44	0	2	3	6	123	0	8	0	8	1	13	0	0	0	9	4	9	14	13	0	0	0	31	0	1	5	23	7	15	50	55	0	45	0	7	6	27	3	41	58	2	2	5	3	55	4	56	42	6	70	4	0	44	0	0	36	0	0	0	0	13	4	0	0	0	0	0	5	0	1	2	104	3	1	0	6	23	0	1	14	0	111	3	14	0	14	13	0	0	0	0	0	139	47	3	27	0	19	10	42	16	203	69	0	0	0	0	8	0	0	0	0	0	0	0	0	4	0	3	3	1	1	31	0	56	0	80	10	0	0	0	0	8	2	1	32	2	7	39	67	2	2	5	11	33	11	91	1	23	23	3	0	13	23	55	0	14	22	5	5	48	23	0	0	0	0	0	0	0	1	32	2	0	0	0	0	0	0	0	1	15	28	281	0	0	14	3	312	4	0	52	0	0	0	0	0	0	0	0	2	95	12	41	1	0	13	4	1	0	40	12	7	81	0	3	4	13	25	0	0	13	0	0	0	0	0	0	0	0	0	15	0	0	14	17	0	0	0	0	25	8	58	88	0	19	13	19	0	0	0	0	0	0	0	0	183	1	1	12	0	4	13	0	0	1	0	0	18	1	4	7	0	0	0	6	3	2	11	4	0	0	6	86	8	39	6	1	0	24	4	13	19	0	27	31	31	42	0	0	1	1	15	0	19	10	3	4	0	0	0	21	0	0	0	0	447	0	0	0	0	0	0	0	0	0	4	0	0	0	1	8	0	0	5	0	0	0	0	0	0	0	1	236	3	9	731	22	5	82	0	0	0	22	40	71	0	0	0	0	2	0	0	0	6	1	8	47	42	31	31	47	0	0	10	27	0	0	33	33	3	1	0	33	51	4	34	1	19	4	13	3	2	3	51	2	1	52	5	0	3	0	0	0	4	45	0	1	12	3	0	17	7	49	1	38	58	17	3	75	21	0	0	2	4	9	74	7	2	158	18	15	2	245	543	7	0	40	0	11	22	564	0	4	0	0	0	0	0	0	0	7	0	2	4	0	1	40	10	43	2	1	0	0	0	0	2	2	0	0	13	194	2	0	6	0	11	0	0	0	0	0	0	0	53	0	6	10	127	4	16	11	9	17	13	0	0	173	2	5	16	0	3	5	8	5	2	4	1	0	6	0	0	0	0	0	0	0	2	203	341	5	775	0	0	2	0	0	0	0	0	2	0	2	22	11	4	0	0	0	0	0	0	0	56	6	7	0	20	14	2	0	3	10	13	0	0	64	13	960	0	0	0	7	0	62	140	15	6	3	0	5	279	12	67	5	0	6	8	52	20	43	0	297	8	6	4	24	4	181	33	15	0	0	0	0	0	407	4	12	0	0	1	0	0	0	0	1	2	73	0	1	0	0	176	0	198	10	34	20	164	14	77	4	8	53	7	41	14	17	2	41	82	0	52	1	0	0	0	3	11	0	1	6	11	0	11	21	46	3	1	143	48	14	0	2	340	16	0	3	0	197	7	70	0	0	7	0	1	45	14	1	19	7	0	26	84	5	3	1	29	13	0	0	24	31	10	1	4	0	513	27	0	21	593	100	9	52	51	39	1	0	19	0	0	210	3	30	0	97	3	0	33	28	0	0	0	27	44	167	33	5216	57	500	212	206	0	22	2	62	0	6	0	0	4	0	0	0	0	0	0	5	1	0	0	0	0	0	2	0	1	45	65	81	0	0	30	3	19	11	0	6	2	1	24	51	0	22	2	38	11	27	1	0	43	0	0	0	6	30	12	1	5	17	4	10	203	12	0	68	0	0	25	29	11	64	1	26	8	1	10	0	0	11	0	11	6	0	5	362	0	0	56	0	11	0	0	11	0	28	0	8	1	24	0	0	2	17	25	20	10	88	0	0	0	0	0	0	17	3	0	0	2	92	1	12	238	0	4	17	6	12	11	16	1837	30	0	0	0	18	74	2	0	2	1	0	129	1	1	0	0	11	80	5	0	0	0	0	0	2	2	0	7	0	1	10	51	6	210	12	1	0	4	1	0	0	1	0	0	0	0	19	3	0	21	36	51	1	45	0	1	148	0	127	0	1	6	31	70	0	0	59	20	7	64	4	2	0	0	0	137	1	2	0	0	0	0	24	3	19	1	6	0	6	263	0	13	2	1	9	5	23	4	0	0	22	72	4	70	10	65	0	0	12	25	0	0	0	0	0	0	3	4	152	0	0	15	5	0	0	259	98	0	0	49	2	1	1	158	0	0	0	0	0	0	0	0	4	8	14	27	61	0	7	13	35	0	2	5	20	34	12	9	1	0	0	0	10	5	4	27	26	0	4	1	15	7	26	0	0	6	0	9	124	17	1	1	72	3	18	78	12	1	1	0	8	16	0	27	5	11	25	0	0	0	137	17	0	0	0	0	204	3	10	3	0	18	81	25	0	18	0	0	1	1	7	0	10	2	6	5	49	8	7	0	0	0	0	36	2	1	4	0	525	0	3	0	0	0	0	23	0	1	25	188	0	18	104	11	0	0	170	20	0	99	0	0	0	0	0	0	0	22	1	14	0	3	0	0	0	0	0	0	0	0	4	2	2	0	0	33	6	6	140	27	7	7	33	5	43	11	2	0	0	0	0	0	0	2	0	1	1	69	2	80	0	37	7	0	0	0	0	5	3	216	119	2	6	125	48	24	1	0	11	0	4	64	0	0	0	61	55	0	0	19	16	0	12	15	0	0	2	3	2	0	24	7	82	87	5	0	2	9	0	50	96	19	5	40	0	4	0	3	1466	1	50	0	48	0	16	0	0	0	5	53	3	0	0	0	0	55	2	35	7	7	2	1	17	581	0	0	59	0	0	3	1	0	32	0	0	0	2	0	3	0	8	0	0	0	0	0	0	0	0	0	0	1	0	6	1	8	12	1	0	2	2	4	2	0	2	1	0	66	0	0	17	1	0	0	0	0	0	13	254	0	0	0	193	0	8	9	6	78	5	3	10	1	0	7	0	52	4	9	0	0	0	2	30	3	0	5	11	37	0	17	6	13	0	40	10	61	16	0	0	0	0	1	26	0	0	0	0	0	0	10	14	22	1328	3	52	100	133	2	0	0	26	1444	0	23	38	8	0	0	0	0	17	802	1	1	2	1	0	0	0	0	0	0	4	7	768	0	1	31	0	0	0	1	18	0	259	1	0	0	0	0	0	0	0	0	0	90	0	1	52	53	1	0	0	25	5	0	0	0	5	14	1	5	44	6	40	7	0	0	1	89	23	11	2	0	0	2	1	0	11	4	0	0	2	9	12	21	0	0	0	0	1	56	0	0	0	0	0	0	0	7	6	173	15	29	152	4	0	1	0	2	53	0	0	1	0	0	0	0	0	0	0	0	20	138	0	0	0	0	0	31	0	5	4	0	31	7	57	0	55	6	4	17	11	32	29	0	0	0	0	6	12	4	5	6	16	19	5	66	0	0	0	8	0	0	0	0	0	0	2	4	15	1	0	1
"SAMN10862794"	13	0	0	0	0	0	0	0	0	4	15	56	531	105	14	0	0	0	0	0	0	0	0	0	2	40	91	0	41	4	2	50	0	2	37	0	1166	6	5	7	26	3	190	11	65	0	9	0	0	0	3	3	12	0	0	56	901	66	47	15	0	0	0	36	3	0	4	0	0	7	9	0	101	5	19	0	0	1	3	7	0	0	11	0	25	0	2	0	1	0	0	0	3	0	0	29	0	5	0	140	11	11	40	0	3	135	0	8	1	0	12	0	32	0	9	0	1	24	4	0	6	138	1	18	1	2	4	0	0	0	29	67	1	2	4	0	0	25	2	37	26	48	40	1	45	18	14	9	0	9	11	9	0	5	7	4	0	27	10	17	10	8	11	3	104	70	8	5	3	28	74	1	32	238	368	4	0	2	36	1	0	15	25	1	0	1	0	42	5	0	16	0	0	36	7	49	37	4	59	59	99	83	98	12	0	7	2	0	0	48	0	0	16	41	11	25	1	6	11	460	1	0	1	110	32	1	50	4	1	60	8	9	0	278	2	8	69	0	3	0	0	3	1	0	0	53	17	3	8	2	53	1	9	1	0	0	54	17	705	0	2	0	0	0	2	0	0	0	1	4	0	0	2	0	3	33	0	0	1	1	1	0	0	0	0	1	149	0	11	0	0	0	0	0	28	102	0	0	1	96	146	12	5	90	0	19	799	0	2	1	2	0	2	411	0	8	30	13	16497	0	9	118	2	83	22	0	0	0	3	0	1	18	3	3	0	0	0	0	0	0	0	292	11	9	1	16	47	678	113	24	1	40	1	29	23	29	123	11	2	2873	124	0	0	0	4	0	48	32	36	0	0	0	0	0	0	1	4	99	0	0	15	8	0	1	0	0	0	458	20	720	941	4	0	4	67	0	46	1	25	0	0	2	0	1	7	389	0	3	1	0	1	2	41	0	3526	0	0	931	0	0	0	10	0	27	2	32	8	44	0	0	29	49	58	25	41	11	5	14	6	73	0	11	90	120	47	3	0	6	2	0	44	16	1	7	21	47	0	0	0	0	0	2	5	0	23	14	7	15	0	1	1	6	6	1	0	1	1	60	1	6	11	3	0	590	0	49	0	5	334	1	22	5	0	0	0	0	13	2	6	33	44	9	13	0	131	0	365	1	0	14	709	0	0	2	11	13	2	0	11	9	4	11	0	0	5	4	9	1	0	29	50	37	32	161	12	0	0	3	19	0	0	18	81	6	93	8	34	27	323	63	29	18	0	3	4	13	60	42	1	0	366	12	18	41	2	11	50	0	30	3	48	0	7	0	77	58	6	0	0	0	97	2	5	14	1	18	16	9	99	73	11	1	0	6	30	0	0	7	4	14	96	5	129	0	3	6	38	46	1	22	29	3	2	33	105	0	13	0	14	23	268	21	30	0	135	0	47	45	0	0	26	102	18	2	0	2	20	13	7	31	20	0	59	0	0	0	0	16	18	57	2	51	9	55	17	57	97	0	8	6	1	6	23	5	0	18	238	0	0	1	0	0	0	0	0	32	2	0	0	0	0	37	10	4	2	46	15	0	52	122	0	0	23	84	80	0	40	143	19	6	0	0	0	11	19	0	0	29	39	96	2	0	0	37	1	54	26	75	8	57	0	52	0	17	19	0	0	0	3	0	5	117	49	0	188	22	35	10	0	0	0	0	0	2	106	0	11	0	6	118	26	18	25	0	0	0	4	9	15	3	210	0	2	50	28	0	7	0	1	174	26	44	3	0	0	0	2	25	2	153	70	17	1	1	0	0	3	0	0	0	0	1	18	2	0	12	231	0	4	1	20	0	7	0	0	0	15	0	0	17	0	5	4	0	0	15	4	12	0	93	157	0	127	0	0	0	0	0	0	0	0	0	2	1	0	0	0	0	2	0	0	0	0	0	0	0	0	0	0	0	0	0	0	1	0	0	0	2	0	0	0	61	2	62	14	54	7	0	9	0	1	12	0	175	0	3	0	8	85	5	16	50	9	21	7	26	17	19	33	3	39	33	20	152	622	0	6	8	9	7	3	78	26	10	9	9	14	0	1	0	376	83	165	16	15	1	3	11	5	21	42	24	37	2	34	9	38	9	21	343	24	3	0	12	4	9	2	15	0	74	0	0	2	1	0	0	18	25	2	1	52	102	0	7	17	0	19	1	6	0	187	1	1	2	130	0	0	79	2	0	3	27	32	1	0	0	25	2	0	8	17	167	15	28	0	6	14	59	84	21	32	7	14	1	0	0	25	0	14	1	0	23	17	6	5	9	21	0	3	9	6	0	20	93	18	146	0	0	0	0	21	9	26	72	0	0	214	137	85	24	4	84	184	80	47	3	0	163	7	45	27	595	0	0	8	2	33	9	1	1466	2	0	1	4	8	1	96	50	34	35	0	0	69	14	8	21	16	31	30	0	0	5	0	0	0	0	78	53	0	0	0	1	113	25	0	19	29	40	0	0	2	115	0	0	0	6	0	0	99	1	124	53	10	10	0	0	0	0	3	0	17	70	1	8	0	0	0	0	0	1168	38	17	0	6	20	8	40	15	9	38	0	0	0	0	0	1	9	0	7	2	5	126	3	1	2	13	3	1	17	32	291	0	0	0	0	9	1	68	0	0	0	46	4	35	21	11	12	5	11	6	7	38	76	85	2	0	4	2	1	0	1	44	598	45	11	61	5	22	0	33	0	0	19	3	2	0	255	0	1	13	0	1	6	75	0	0	1	3	0	20	1	1	4	354	11	547	20	3	2	1	0	14	0	9	1	7	0	27	0	8	18	2	18	6	0	0	0	7	2	0	0	9	232	0	6	4	0	183	153	9	10	0	2	0	11	2	4	4	34	0	1	8	1	49	22	0	0	3	15	0	10	0	1	11	89	0	0	0	2	0	1	1	0	48	6	40	26	34	2	0	0	2	0	3	0	11	80	0	31	325	0	0	40	2	89	64	14	8	0	11	77	304	0	3	2	48	0	44	0	0	2	0	216	0	49	192	7	37	1	18	25	4	81	14	0	0	0	97	4	25	23	33	1	0	6	0	24	1071	18	43	34	3	0	6	79	2	53	82	8	101	48	14	32	7	9	100	14	33	0	0	0	1	66	65	10	0	0	8	38	11	0	5	3	0	316	0	0	29	12	14	275	10	17	4	3	41	4	2	1	1	0	13	2	11	0	0	68	0	0	1	0	0	52	31	36	0	0	0	0	7	0	0	0	0	0	17	8	1	0	0	0	0	0	150	33	19	11	0	90	4	0	5	1	3	39	179	0	0	102	0	0	122	0	14	0	2	0	0	0	36	25	5	0	0	0	0	1	1	367	67	24	0	7	57	13	427	0	0	0	0	28	50	254	0	2	0	0	0	25	16	9	1	10	14	3	0	0	0	0	7	6	2	890	1	165	220	0	0	0	0	23	0	727	14	14	69	45	34	99	10	1	24	25	2	0	0	2	0	3	1	2	125	40	40	16	27	35	73	0	72	202	19	51	33	20	64	0	0	23	235	7	0	87	112	0	573	201	7	7	97	13	36	14	117	12	9	72	27	5	0	9	2	10	10	48	3	47	0	57	55	2	102	2	11	52	102	172	128	0	102	1	330	4	36	155	146	5	13	3	0	0	2	0	0	0	0	0	1	0	2	4	0	50	0	29	2	9	11	279	7	0	7	55	1	0	0	29	0	1	0	0	0	0	1	0	0	0	13	0	3	23	36	24	45	118	0	0	0	0	3	1	476	0	0	896	10	121	0	0	0	0	0	34	0	423	5	8	0	15	2	0	5	1	9	46	7	0	0	21	2	0	0	14	0	14	7	23	3	399	8	0	177	161	0	3	2	0	126	0	0	0	0	0	17	109	5	0	0	0	38	0	1	1	9	0	0	0	0	0	7	2	0	1	0	35	6	0	0	15	0	12	14	1169	4	196	5	3	42	6	1	1	31	4	11	55	0	0	65	0	3	3	10	34	1	0	0	6	19	0	53	12	13	0	4	2	7	0	0	0	0	0	0	0	0	42	5	21	35	29	68	339	0	10	0	2	1	0	1	30	0	0	0	0	0	0	8	0	18	19	82	0	0	0	79	23	15	0	13	140	0	7	37	0	0	0	47	25	0	0	0	4	20	0	1	65	58	21	37	22	1	13	490	45	185	85	4	0	0	0	0	15	23	19	0	0	6	123	5	7	102	1	3	0	6	0	2	0	0	42	12	197	0	1	0	34	0	0	0	1	93	54	1	0	0	99	0	6	11	3	3	2	17	1	1	13	22	4	2	0	15	0	0	1	0	199	12	0	9	48	1	4	4	0	28	0	1	6	0	4	892	2	18	1	0	0	0	6	0	0	4	0	19	0	400	0	0	1	171	1	21	17	0	0	0	0	0	0	0	0	0	0	0	0	0	0	0	9	0	0	9	5	253	37	2	39	78	0	6	94	0	30	107	66	1	16	0	3	0	0	0	0	0	0	0	0	0	0	67	0	0	0	9	10	0	1	4	3	0	43	268	0	0	0	0	0	0	0	0	0	0	0	0	0	10	0	385	0	111	0	157	0	0	0	0	0	0	0	0	0	18	5	20	1	0	5	11	61	0	21	1	2	21	42	14	9	59	57	60	11	5	1	79	6	11	2	26	108	0	56	0	38	12	83	13	6	36	0	37	0	58	0	4	0	0	6	8	67	42	1	0	0	34	0	1	23	0	0	14	63	95	343	0	2	564	0	0	0	10	5	2	165	0	0	0	0	0	0	47	0	207	0	319	5	0	1	27	15	15	1	46	0	1	0	0	0	0	56	0	0	16	39	74	0	0	5	0	38	28	0	0	0	0	39	2	0	0	0	63	3	0	0	1	0	2	0	175	1	0	1	0	9	0	0	17	0	5	0	45	13	2	0	8	32	0	11	8	2	19	15	12	0	0	0	4	0	15	94	12	1	0	65	9	1	0	23	45	75	36	23	1	25	17	1	26	0	0	9	0	0	4	25	60	9	0	9	2	15	165	30	1119	13	0	0	0	79	29	27	16	121	4	0	6	57	80	11	0	68	31	6	72	0	0	0	0	0	1	0	11	10	2	10	17	7	5	8	0	1	0	6	2	6	0	10	17	6	32	2	43	0	0	0	3	0	2	0	15	368	1	5	10	0	15	27	711	18	2	9	4	30	8	2	13	0	0	0	660	2	23	9	3	0	0	0	1	0	0	0	50	27	2	29	32	900	0	25	0	37	5	4	9	42	7	1	9	5	0	0	91	5	20	1	0	19	0	0	0	0	21	1	5	10	2	234	0	0	10	28	17	5	0	0	25	3	0	98	121	46	30	3	36	0	12	57	22	2	2	0	7	215	0	0	0	0	24	32	8	32	0	0	40	13	5	15	11	102	1	1	2	139	45	215	2	42	3	1	1	0	2	51	22	14	39	84	42	0	49	0	1	8984	0	31	1	0	0	0	92	0	0	0	0	0	0	5	0	19	2	33	2	0	7	4	0	0	9	96	0	0	11	7	2	3	10	0	0	22	2	72	0	1	0	0	0	0	0	0	0	0	3	0	18	24	0	0	23	6	0	9	7	6	0	0	0	0	16	3	0	0	54	21	88	645	68	7	69	11	0	0	0	0	0	0	4	0	0	0	0	0	4	0	0	0	0	0	0	0	13	70	0	0	0	0	60	14	0	0	0	0	0	1	20	1	18	29	174	29	1	21	7	13	0	0	14	0	0	22	0	8	15	0	1	5	4	32	3	34	5	1116	0	0	0	0	0	0	0	0	9	0	5	49	13	0	2	5	15	0	1	97	4	1	0	3	44	1	0	0	18	21	0	6	0	7	7	348	0	1	0	0	0	87	0	49	5	0	0	11	3	9	0	63	0	0	8	5	1331	0	4	0	0	6	0	2	10	22	11	0	0	0	0	14	34	13	23	0	0	0	22	108	1	0	0	0	78	10	0	0	36	4	9	13	0	1	13	0	12	35	1	0	1	4	2	500	1	1	592	59	0	0	0	2	8	54	24	25	2	0	18	536	3	5	39	0	28	26	5	4	7	32	5	0	3	0	0	0	9	18	257	8	16	13	1	82	657	5	12	2	16	4	94	7	25	34	3	25	10	1	1	31	20	70	1	110	2	14	7	28	28	9	0	276	30	36	7	58	8	19	27	12	9	8	16	16	6	41	0	146	0	1	22	4	11	52	0	0	0	19	270	1	124	50	1	5	22	18	5	161	10	30	115	9	327	36	0	22	27	0	3	44	45	6	0	0	0	8	132	0	0	72	28	14	325	0	47	43	1	1	6	23	0	20	6	31	0	0	1	233	0	0	11	22	8	145	3	55	0	0	0	21	104	29	0	3	0	0	2	17	5	30	1	0	9	10	3	0	5	39	28	0	8	18	11	24	26	4	0	16	1	6	867	16	1	34	2	36	19	6	32	2	7	0	26	1	40	2	0	19	0	0	0	6	3	0	103	19	4	0	8	9	1	6	0	0	0	8	0	0	0	305	18	410	0	3	0	26	14	38	0	29	160	1	3	2	7	77	53	10	285	0	6	330	32	2	0	75	0	45	6	2	3	32	13	53	34	8	0	1	3	160	0	24	0	22	0	48	11	2	7	0	11	62	59	0	0	0	21	28	53	14	32	1	0	4	17	2	142	22	4	4	524	6	0	3	1490	0	28	0	8	2	3	8	0	0	4	0	0	32	0	3	1	25	29	43	11	97	780	12	21	0	48	0	0	16	0	69	0	0	0	3	36	0	0	0	7	0	0	0	1	2	1	3	0	0	0	0	1	0	8	12	27	41	5	3	10	0	72	16	462	97	13	63	18	0	61	0	0	8	0	16	0	0	0	0	0	0	0	19	0	48	0	64	4	0	3	298	40	15	0	0	0	0	1	1	0	3	61	0	57	5	0	22	0	54	12	0	1	6	3	0	16	0	353	4	0	20	55	0	0	129	0	11	37	0	0	256	11	24	4	0	27	2	4	0	1	2	4	0	36	0	34	2	1	0	11	4	0	0	0	0	8	8	1	0	0	0	59	3	0	66	0	0	200	0	0	0	0	17	0	6	7	18	169	0	0	0	3	10	935	1	2	0	0	12	0	0	1	0	7	16	0	0	166	9	51	2	37	5	0	2	8	12	106	0	23	12	18	12	103	29	1	0	0	0	0	140	0	236	51	0	0	0	0	0	0	0	0	5	71	0	6	1	23	0	0	1	1	0	13	34	583	0	1	0	0	0	4	16	0	0	33	1	43	0	0	0	26	3	492	16	674	0	0	58	15	4	23	0	0	23	4	0	0	0	12	82	2057	0	1	17	0	15	0	84	35	1	17	27	0	1	92	19	5	1	0	0	0	9	24	2	97	0	12	27	55	0	4	23	11	33	1	16	350	26	0	0	2	2	103	175	72	0	1	0	6	101	65	1403	1	5	25	0	30	1	43	7	7	14	10	0	10	26	81	0	5	0	12	54	8	2	0	166	65	6	31	6	29	34	52	94	0	3	7	45	2	15	27	1	38	1	0	13	3	0	0	11	0	0	176	10	0	2	31	0	0	1	0	19	0	66	0	3	0	72	0	0	0	4	43	1	95	1	3	0	0	0	19	1	18	658	36	0	31	0	0	0	18	87	3	10	0	3	1	2	4	28	66	0	122	0	0	7	13	1	0	34	6	0	0	0	0	1	0	0	54	10	64	29	2	247	2	52	0	0	12	19	7	1	90	70	0	7	0	30	0	0	22	10	126	118	36	0	1	0	1	5	16	7	1	81	0	0	0	41	287	2	0	0	0	1	2	1	18	19	0	166	2	244	0	0	23	48	0	3	58	37	22	2	0	0	0	0	0	10	249	24	0	0	0	0	0	0	7	5	45	1	0	15	0	0	0	0	25	12	4	0	0	0	0	30	0	0	0	0	0	1	0	1	19	0	140	2	228	0	13	0	0	29	6	0	0	0	0	0	0	0	0	0	17	1	2	9	7	5	9	1	0	0	0	0	0	0	0	0	0	0	0	104	12	18	7	195	3	9	0	13	6	0	12	18	6	7	0	26	19	1	0	6	0	0	0	49	54	20	11	5	6	26	20	7	8	2931	1	467	17	151	0	7	0	0	0	0	35	6	0	8	44	0	43	1	8	4	9	12	6	37	166	0	6	15	0	0	0	53	0	24	0	125	32	0	5	4	1	53	0	11	2	0	13	46	0	425	1	4	3	0	0	0	4	0	3	3	0	299	212	15	4	8	330	34	8	0	72	8	6	31	269	99	6	1	0	1799	39	10	50	0	1	0	45	1	5	0	1	0	351	0	3	30	105	1	1	3	71	2	0	0	0	0	0	0	0	0	6	1	0	6	2	0	14	0	2	2	461	2	0	0	0	0	0	0	24	8	20	8	0	22	11	7	6	50	1	9	0	21	9	8	1	6	3	23	27	0	15	16	21	21	13	0	0	18	0	22	18	441	3	68	22	0	0	2	0	0	5	52	0	0	0	0	58	0	0	0	1	0	0	0	15	7	2	11	13	1	10	12	4	0	0	11	15	2	0	20	0	21	0	16	21	0	1	11	56	206	20	7	2	16	762	796	8	56	0	0	638	29	3	0	0	0	0	0	2	16	31	0	281	48	19	52	52	49	6	0	15	71	0	203	0	0	3	1	118	20	43	21	25	0	2	11	0	17	16	92	0	1	15	0	1	2	0	1	11	0	6	0	0	1	38	0	29049	56	0	0	0	0	0	184	7	18	115	20	11	5	9	0	83	0	0	11	62	0	0	0	0	0	4	0	0	0	1	0	6	0	0	1	0	1	0	0	0	1	266	0	0	0	197	7	8	58	0	73	122	2	27	2	0	5	50	96	22	18	146	0	85	7	55	0	0	6	329	3	3	18	0	0	0	0	16	54	21	0	0	0	13	6	2	0	0	0	0	0	27	0	257	81	0	0	2	22	11	46	1	4	6	13	5	0	21	25	0	144	0	0	8	28	0	3	24	8	0	2	0	6	0	0	6	29	37	60	0	0	0	2	109	1	0	0	2	0	1	38	40	0	0	2	3	24	325	0	0	9	0	0	1	0	0	0	21	0	0	1	3	0	626	2	1	5	3	6	0	5	22	12	7	3	0	0	4	21	337	0	0	0	106	15	4	22	8	448	0	0	0	0	0	1	0	0	3	66	0	0	0	39	0	858	42	28	18	3	0	3	1	0	8	0	0	31	29	9	208	13	3	58	0	0	1	19	6	81	59	8	0	0	1	0	0	0	0	0	7	21	0	11	154	144	21570	27	316	11	9	114	18	25	7	0	0	46	48	14	1	110	68	0	2	3	37	25	1	57	0	43	1	15	3	0	6	6	9	1	12	15	43	1	79	28	0	41	25	16	3	3	10	6	9	0	14	335	3295	1	26	24	0	12	49	12	8	0	2788	34	0	1	0	0	0	0	0	361	0	0	1	0	0	0	5	28	29	5	185	0	9	0	109	0	338	15	2	0	0	0	0	27	27	52	4	12	49	6	7	18	145	15	0	361	0	30	50	8	5	96	0	0	144	0	11	14	0	3	1	6	0	0	0	16	0	0	0	0	11	1	0	0	0	0	1	6	106	1	5	9	8	2	0	22	160	16	3	59	4	21	16	1	70	0	72	121	33	6	6	2	0	0	6	43	4	75	24	12	53	41	5	21	84	48	35	4	1	30	1	0	18	0	0	12	1	10	0	2	32	37	18	0	0	0	3	1	1	8	2	5	6	11	0	10	20	81	4	3	4	4	8	4	8	0	1	0	143	0	3	1	31	33	71	16	12	800	0	20	0	9	2	4	2	0	194	17	12	80	2	0	9	3	0	456	1	0	28	315	44	236	0	0	0	0	0	1	0	0	258	119	4	312	10	5	6	0	1	1	0	0	0	0	0	0	0	0	0	0	0	107	9	20	0	0	0	85	2	234	0	0	6	0	2	0	13	37	66	1040	1	0	0	0	6	0	0	26	90	771	0	0	0	0	0	0	0	0	0	45	0	1	6	0	136	0	0	0	0	0	0	3	137	0	28	1	40	1	16	4	0	1	2	0	0	16	2	906	62	0	0	10	9	94	2	1	0	0	0	1	1	22	17	0	166	3	0	0	0	1	0	1	50	44	0	12	0	8	33	0	0	0	10	1	0	0	2	0	1	35	0	9	45	24	34	185	0	0	1	38	5	6	0	21	3	0	0	2	0	0	0	0	0	0	3	65	1	1043	4	73	0	0	0	3	0	0	44	125	24	16	5	1	0	30	1	7	13	26	4	0	13	7	4	16	0	0	0	0	11	128	0	1	3	0	39	3	219	3	0	0	0	6	13	0	0	0	0	0	0	57	12	25	153	37	0	3	0	4	0	2	0	6	15	19	61	3	30	9	13	4	2	203	11	3	2	0	8	137	70	0	23	136	2	39	20	2	12	16	31	5	30	1	2	0	3	0	218	0	6	353	9	14	3	5	3	0	1	100	5	50	1	0	0	14	0	0	242	0	0	0	30	0	29	0	0	48	0	0	1	104	38	70	1	25	77	46	12	0	0	0	0	26	28	19	7	5	0	0	0	1	3	0	0	2	64	11	7	40	15	0	2	2	7	1707	0	8	7	13	6	0	1	1	11	22	0	381	10	20	0	1	24	27	78	4	6	40	4	0	0	0	0	18	1	1	341	0	436	0	5	0	0	10	0	331	11	0	0	10	0	271	62	29	22	15	0	0	0	4	259	598	47	0	5	10	5	812	0	0	0	0	2	158	45	0	0	0	1	0	189	0	0	0	0	0	0	0	52	0	0	426	0	0	0	1	2	0	1	51	11	0	23	0	0	0	32	155	0	1	0	325	43	167	0	1	42	17	9	0	0	0	0	0	0	21	0	2	0	0	187	38	142	19	0	0	0	0	44	0	2	8	243	54	0	0	0	0	0	8	40	0	0	4166	15	25	0	0	0	41	3	0	0	0	25	1	1	1	2	657	557	6	5	0	1	0	0	22	3	38	14	20	17	654	4	11	24	24	45	82	0	2	43	20	28	0	0	0	1	340	6	2	6	305	3	0	83	74	77	647	70	127	54	7	8	0	631	0	0	0	0	0	0	54	0	0	0	0	0	0	0	0	189	88	0	737	5	1	13	85	1	25	1	0	0	0	0	0	0	0	0	26	50	0	0	0	8	23	1	0	0	2	0	0	123	0	0	0	0	0	70	0	0	87	42	5	53	0	58	88	26	4	0	0	0	4	32	11	105	0	136	174	322	0	1	17	8	27	28	21	45	46	29	0	36	262	50	2	337	0	1	97	12	1	0	1	6	7	22	0	18	0	26	52	0	2	0	13	17	0	1	0	0	0	1	156	123	31	4	9	2	0	0	0	0	0	1	0	0	0	2	0	362	0	0	26	32	4	477	20	28	3	0	24	0	1	0	1	30	0	6	10	3	11	2	9	1	3	0	2	0	0	2	39	682	13	0	0	15	1	4	0	1	0	2	0	0	12	34	2	0	10	1	10	60	0	2	2	1	0	0	28	22	27	1	0	5	1	0	0	0	0	0	0	0	0	0	2	18	0	0	0	4	0	0	0	0	0	0	5	1	45	0	0	0	2	0	0	0	7	0	3	7	0	0	0	0	73	0	0	0	1	20	9	2	66	0	0	0	0	0	247	65	17	16	0	3	0	0	0	0	0	0	95	47	210	1	2	96	8	0	86	6	0	0	13	0	37	0	81	22	55	18	1	0	13	7	1	0	0	26	247	52	0	0	221	11	6	2	1	0	37	42	0	23	29	124	3	18	17	9	5	1	4	9	29	28	4	0	67	0	29	88	0	0	3	1	3	1	0	21	123	33	0	0	47	6	1	18	46	129	28	22	0	0	9	37	0	9	21	11	0	80	8	109	1	14	1	16	32	1	49	12	81	33	14	3	10	25	0	0	0	44	0	2	3	0	2	11	10	4	401	24	115	79	155	3	7	14	4	0	0	30	0	0	0	3	0	3	1	0	5	0	1	0	562	66	1	263	11	32	1	71	0	36	20	4	0	2	0	0	0	0	0	0	0	0	0	0	0	0	0	0	1	1	3	25	0	5	7	16	2	37	57	56	254	7	0	0	0	0	1	3	3	4	7	339	76	0	0	37	13	37	1	76	0	50	244	32	17	0	4	52	39	142	20	51	791	0	0	6	2	4	125	24	0	27	2	167	0	18	17	3	35	18	211	24	20	0	0	4	2	0	538	119	34	73	22	113	31	52	7	12	0	14	17	1	79	6	0	0	5	10	0	8	3	20	20	5	29	0	120	71	14	6	4	50	43	1	46	10	0	1	0	144	12	1	0	0	1	15	238	0	449	14	13	35	69	0	23	4	0	0	0	0	1	83	0	0	0	7	23	83	43	356	62	0	26	33	0	66	111	46	0	21	4	385	182	1	93	3	72	9	182	1	198	0	0	0	11	0	0	5	16	7	1	3	0	0	5	43	0	7	22	0	79	0	12	17	7	298	2	1	14	12	17	0	0	140	39	19	91	0	1	9	5	7	7	0	0	212	36	4	5	26	2	3	2	12	6	0	6	1	0	2	0	2	0	0	10	21	0	0	1	19	19	0	60	3	33	1	11	0	7	0	55	15	97	64	0	8	12	13	12	19	13	16	24	29	15	0	1	2181	0	9	8	1	0	0	0	0	4	15	13	0	0	2	5	1	16	0	0	0	10	0	28	0	0	0	12	54	63	14	176	13	53	3	2	0	1	703	417	6	19	23	12	5	199	1	4	39	195	2	0	10	1	0	0	130	0	0	0	4	0	0	295	23	124	0	335	0	20	49	1	0	0	16	2	5	0	2	0	176	0	13	2	0	0	42	5	38	0	4	0	170	34	12	894	32	13	82	4	0	1	0	0	7	0	0	0	1	1	0	0	26	128	34	74	240	6	41	2	417	7	0	0	0	3	6	21	13	11	1	0	13	0	0	5	6	0	0	1	3	298	15	0	72	4	17	2	0	206	17	4	244	27	0	0	3	12	35	4	0	0	23	42	1	26	47	1	0	0	13	3	83	0	0	4	0	57	0	5	8	0	4	9	12	0	1	0	0	4	86	157	2	0	1	152	3	222	1	73	8	11	2	32	17	32	11	610	5	0	0	0	0	0	0	4	2	25	1435	62	0	0	0	0	1	0	0	0	28	1	0	3	0	0	0	0	0	0	0	3	0	0	0	0	60	0	0	13	16	31	4	0	1	0	0	12	17	9	61	0	13	6	42	0	0	0	1	0	0	5	5	65	2	0	116	42	0	1	0	2	3	2	0	9	36	24	0	28	0	41	10	4	0	149	44	0	2	1	33	4	1	10	5	11	0	0	0	4	0	0	0	0	0	0	0	5	8	13	6	34	58	0	3	0	0	120	0	0	9	163	0	1	0	4	7	587	0	16	0	1224	10	36	80	1	1	11	29	2	0	0	82	0	0	0	0	0	0	46	246	1	1	114	0	352	51	117	34	156	0	0	475	0	6	6	1	1089	125	0	0	2	0	3	0	1	31	0	0	1	13	17	27	30	1	124	0	0	0	0	54	2	5	29	0	0	0	1	38	76	0	0	0	18	0	55	0	0	0	26	18	27	9	0	44	170	290	15	0	0	0	220	20	12	74	350	20	3	22	1	20	1	10	37	108	47	12	48	57	32	53	0	0	37	37	2	51	0	181	32	17	0	11	4	1	0	0	0	0	0	0	29	0	0	371	9	1	14	48	2	9	24	41	55	0	43	135	2	6	0	492	36	0	0	16	32	0	27	153	2	4	1	2	17	0	1	8	0	10	81	0	35	128	0	0	34	26	18	45	102	0	2	21	63	0	42	13	61	1	2	0	1	26	117	39	3	0	3	73	4	72	11	0	4	5	0	3	11	9	35	0	0	3	96	0	13	69	195	63	0	0	1	0	0	0	37	0	21	5	66	0	28	45	0	6	94	0	0	55	4	10	0	11	96	284	4	31	14	3	1	107	284	2	23	3	62	17	196	0	41	0	0	0	0	0	91	40	5	59	88	47	360	0	44	831	8	13	71	99	5	32	1	258	51	0	8	0	0	39	3	341	46	36	0	205	25	14	0	0	0	23	2619	0	241	2	0	0	14	169	0	334	0	0	0	0	0	0	0	0	0	0	0	0	0	0	0	13	18	0	0	88	0	1	16	16	34	0	76	248	5	32	0	0	0	0	0	0	2	0	5	19	15	16	35	42	55	9	2	3	133	26	0	1	0	0	43	14	16	41	10	4	36	1	26	0	129	2	288	0	2	1	0	1	88	0	1	9	19	0	36	25	30	0	0	24	39	0	0	49	47	59	371	0	1	20	31	95	5	38	0	56	13	0	34	0	119	19	0	49	0	9	7	12	1	17	178	21	35	3	0	18	0	0	65	0	0	0	0	0	0	0	1	0	0	0	0	10	0	0	0	0	0	47	6	9	10	13	0	6	4	9	5	32	2	0	8	3	1	36	2	0	1	0	0	24	0	0	15	0	6	35	39	0	8	9	13	0	0	6	1	97	1	0	0	0	0	3999	0	0	827	19	7	18	21	8	1881	48	46	2	0	3	0	9	0	4	26	36	12	7	20	70	15	2	0	19	0	0	76	0	169	6	1	0	29	0	0	0	0	164	7	2	37	0	0	0	96	3	71	0	0	136	70	32	47	191	11	0	0	0	0	0	0	0	7	2	107	1	21	2	0	0	11	0	0	0	66	0	1	0	0	69	0	14	14	0	103	19	158	0	0	0	0	4	6	0	0	0	0	0	25	1	9	1	26	1	21	2	0	0	0	0	3	0	0	0	0	3	1	0	0	1	0	1	44	42	112	2	0	193	5	19	1	39	103	35	4	8	12	30	433	20	11	0	33	184	2	51	2	14	8	105	51	12	28	1045	7	0	8	559	7	89	21	5	32	20	3	0	0	0	0	2	0	0	2	0	29	3	1	58	2	1	0	9	1	32	0	72	5	7	14	20	0	1	0	1	38	0	104	4	0	15	15	441	30	0	29	939	40	58	5	2	6	11	21	1	0	139	2	322	18	3	96	4	128	20	12	22	8	0	0	0	0	3	2	0	0	6	4	0	1	0	0	3	10	15	0	49	149	35	11	19	50	352	0	40	24	4	30	75	2	0	2	25	5	42	12	0	30	106	0	47	33	0	0	12	18	17	78	29	30	26	6	18	2	6	0	0	8	0	0	23	55	15	27	15	13	9	0	13	0	1	10	24	45	4	2	7	0	37	0	15	20	15	29	1685	6	1	5	15	45	0	0	74	74	0	0	32	4	3	0	0	0	37	88	5	0	7	4	76	121	0	18	0	16	152	9	17	0	128	45	15	2	0	2	0	0	0	0	0	34	1	0	0	266	2	0	0	0	3	1	42	12	0	54	0	3	3	0	0	97	0	0	22	0	0	0	52	15	2	9	4	0	18	0	0	0	2	0	0	5	0	0	0	6	7	11	13	10	26	0	17	12	1	43	21	0	1	0	1	0	0	0	0	0	0	56	26	41	0	1	1123	16	10	30	57	12	24	9	0	10	23	11	0	76	24	1	62	0	42	0	0	0	20	8	44	3	2	0	37	0	0	44	109	0	0	25	16	0	19	30	3	15	1	45	270	32	12	13	0	70	19	28	9	0	6	21	57	20	12	2	0	0	110	0	406	0	49	3	73	1	20	0	11	45	45	3	40	14	63	29	19	0	0	16	0	0	0	14	4	57	7	10	13	2	2	97	16	9	0	0	0	0	28	0	12	128	50	13	2	2	24	204	49	3	22	7	0	1	0	0	0	2	0	0	1	8	0	13	0	2	0	0	0	0	33	0	165	112	346	149	123	129	4	240	268	557	317	1068	188	153	4	13	218	20	68	70	64	283	72	102	123	148	101	1	168	2009	8	61	0	0	0	197	238	2224	106	125	514	776	66	151	121	0	1	34	288	273	27	57	383	0	15	0	471	34	13	0	32	0	0	0	0	0	0	0	0	1	29	18	23	0	46	13	0	29	17	175	0	0	32	0	0	50	16	92	0	0	4	2724	0	2	240	419	22	3	2	10	40	3	290	8220	31	33	0	0	0	84	0	0	0	30	22	2	157	35	0	0	0	91	2	36	2	28	20	25	0	20	0	55	111	33	5	10	2	0	0	56	21	17	2	1	6	90	136	1	11	39	11	4223	72	0	0	0	10	1	10	13	0	1	0	0	0	0	12	341	108	4	18	5248	19	8	0	0	0	55	102	0	8	0	5	1	200	16	111	1	46	99	21	0	0	0	0	22	25	22	11	40	21	46	0	0	2	0	17	24	24	24	52	15	74	8	30	3	82	0	0	12	4	27	65	0	71	1	11	15	186	247	64	452	6	121	31	455	41	39	205	249	90	0	0	33	60	1	5	59	12	7	5	17	16	11	0	694	16	0	4	0	0	6	390	7	0	23	0	17	5	6	17	0	1	19	0	3	13	3	0	25	1	0	124	13	17	0	22	0	0	0	0	0	0	0	0	0	0	0	3	6	8	0	0	0	0	0	0	4	0	0	2	39	1318	13	32	0	0	1	2	81	0	160	216	256	7	32	0	31	13	14	0	1	4	0	9	34	19	4	7	3	0	0	0	90	0	5	0	0	213	61	4	2	32	0	0	2	20	1	5	0	25	15	0	28	3	0	0	8	11	24	0	0	0	0	2	80	55	0	127	0	20	38	11	0	0	0	0	0	0	1	81	193	135	0	279	0	9	54	3	2	303	1	924	68	0	38	13	311	20	0	89	5	8	20	39	21	0	3	9	0	979	0	0	36	154	0	281	2	0	3	66	2	0	81	15	1	9	0	0	0	3	3	0	116	7	34	13	1	0	6	27	26	53	32	0	0	2	0	34	0	212	273	763	125	3	13	0	0	13	3	10	72	73	25	7	47	0	8	13	186	17	35	6	32	180	50	107	8	95	2	8	0	1	0	0	22	83	0	22	1	37	119	0	15	1	0	0	192	187	742	0	1	0	0	0	0	0	7	42	602	4	315	74	8	11	10	87	3	5	257	0	133	0	13	0	218	34	3	131	0	8	33	1424	138	85	0	7	20	381	2438	1	0	13	180	742	36	0	16	0	0	58	0	0	9	2	0	58	11	203	27	16	0	116	308	10	0	9	0	7	5837	100	0	464	228	0	0	26	0	40	97	0	9	4	20	29	5261	20	0	5	4	18	0	2	1	89	1336	12	5	2	87	8	207	6	178	1	9	9	29	62	21	295	30	7	29	9	0	14	13	0	9	58	91	37	13	0	0	8	15	3	11	4	500	153	2	554	115	125	0	255	265	16	0	78	14	44	37	1	0	21	61	238	15	37	0	181	46	11	0	82	0	157	410	23	3312	16	530	233	2	19	31	465	83	251	236	18	2	55	0	17	0	1	1	95	65	4	101	2	4072	1	34	0	10	0	0	11	1443	0	19	1	11	6	642	18	12	0	0	7	0	0	0	0	0	64	0	7	0	2	1	0	3	118	1	0	368	0	0	0	0	0	6	6	565	0	2	0	0	0	0	0	0	0	16	0	0	0	3	0	63	89	125	0	0	32	14	1	0	3	51	21	1	0	0	0	143	0	0	4401	2	8	0	0	0	0	0	2228	51	0	6	14	47	10	1	0	234	0	0	0	0	0	0	0	0	0	0	0	0	0	89	0	0	0	226	2	0	10	71	35	0	0	0	15	35	4	0	0	29	187	307	3	0	1	0	0	0	0	0	0	0	102	0	17	17	0	3	0	0	0	0	0	0	1	3	5	0	0	0	0	0	0	15	12	7	0	83	689	3	0	2	0	0	0	0	0	0	0	0	0	0	0	0	0	0	1	73	6	3	0	23	14	48	1641	2	0	1	0	0	55	0	40	0	0	4	3	0	0	1	79	0	0	0	18	3	0	0	0	9	0	0	0	0	19	0	36	3	0	50	360	309	64	10	65	0	32	710	26	1	0	0	487	13	3	1	2	25	1	5	0	0	0	2004	7	4	0	4	0	15	33	44	26	17	1	7	4	0	0	0	0	2	0	7	66	0	0	6	219	1	0	0	1	0	0	0	0	4	14	3	6	186	0	84	0	4	1325	1	0	0	0	203	66	17	0	139	13	0	7	0	1	0	211	3	0	33	71	0	755	233	0	1	0	8	1	1341	1	0	10	5	0	9	7	99	1	13	168	0	15	1	0	0	3	0	49	4	135	16	20	18	3	0	1563	1	0	6	9	0	15	132	9	79	54	16	2086	77	214	0	269	3	20	1	9	0	681	0	1	0	0	0	33	0	15	166	9	45	0	0	0	6	8	0	0	77	0	0	1	28	1	0	3	264	135	12	1	36	45	3	0	69	0	0	57	9	0	1	0	0	0	383	8	0	13	0	47	22	148	9	19	0	0	0	0	13	0	0	2	161	32	0	324	0	70	1	0	217	0	2694	0	0	2	25	100	4	2	0	0	0	284	0	22	3	46	0	107	0	0	7	9	0	49	3	73	71	0	0	60	0	2	11	5	2	0	0	5	0	241	55	2	0	4	0	3	2	0	0	0	12	195	35	0	29	7	24	0	707	9	15	0	0	2	7	0	7	0	0	0	0	0	1	0	0	0	0	0	1	0	0	0	7	0	0	13	1	0	8	0	3	0	0	0	47	20	0	0	0	6	0	0	0	0	0	2	0	0	0	3	0	4	0	0	57	1	0	1	29	1	6	0	16261	0	7439	2	0	3	1100	1045	0	12	16	13	0	0	0	1	183	0	4	0	0	22	3501	0	130	1	67800	29	31	4	35	85	0	30	0	1	46	0	7	0	50	3	32	0	56	9	5	0	95	88	1269	23	19	251	5	121	101	0	0	444	0	1	0	5	0	2	1	5	1	116	178	0	87	5	0	88	22	571	0	0	33	9	44	42	2	0	48	0	0	0	1	15	0	1	21	0	0	0	2	39	431	60	26	122	0	1	29	70	2455	0	881	145	2	4922	0	80	49	0	36	0	0	0	127	5	0	0	0	132	106	59	0	0	0	2	0	0	0	3	0	0	0	0	0	0	1	1	5	8	0	0	0	4	0	0	0	2	0	39	0	1	0	23	1	0	0	178	0	0	0	0	0	1	0	0	0	0	2	0	0	0	842	0	0	0	0	0	0	0	0	0	82	0	133	0	9	61	41	0	1	0	0	2	0	0	206	2	0	0	0	0	0	0	0	0	0	0	1	0	0	1	0	0	0	0	9	0	0	0	0	0	0	828	0	0	0	1	11	0	0	0	0	0	0	0	0	0	50	0	0	1	0	0	0	0	2	0	0	0	0	0	0	0	27	1	0	0	0	0	0	3	0	1	0	213	0	2	0	0	0	0	75	0	2	0	0	169	0	0	0	0	20	0	0	0	0	1	0	0	3	0	0	4	0	0	15	0	0	2	1	0	45	0	0	2	0	0	1	21	1	0	0	0	0	0	0	0	0	0	3	0	2	0	0	9	84	3	0	0	0	2	14	0	0	6	0	0	0	12	0	0	0	0	13	1	0	0	5	1	1	1	0	0	0	0	0	0	0	0	2	0	0	0	0	0	0	0	1	1	0	1	0	0	0	0	0	2	26	0	0	0	0	2	0	0	0	0	0	0	0	6	0	0	0	0	0	0	0	23	3	0	1	1	0	5	0	0	0	2	21	58	0	0	17	41	118	104	208	79	56	18	460	18	243	58	6	27	0	142	44	0	8	3	53	5	0	65	128	337	1	10	15	81	45	24	34	0	0	17	1	2	312	7	1368	97	1224	440	6	1	5	61	44	7	62	221	63	3	0	7	0	0	0	0	0	1	0	0	0	0	0	0	118	0	0	0	9	2	0	0	49	0	0	0	0	1	20	0	0	0	0	0	0	0	0	0	0	0	0	0	0	3	0	0	0	33	1	10	0	0	0	0	2	0	14	2	0	0	0	0	0	22	0	0	0	0	0	0	0	0	0	0	0	0	0	0	0	0	0	0	0	0	0	0	0	0	0	0	0	1	0	0	0	0	9	0	0	0	0	0	0	0	0	3	0	9	0	0	0	0	0	0	0	0	0	0	34	15	105	0	15	0	64	0	0	88	5	0	2	69	0	32	4	115	33	13	12	0	0	46	46	113	75	5	15	8	32	5	4	6	3	5	1	5	2253	0	0	0	856	0	0	2	78	36	0	0	0	2	29	116	83	0	0	0	0	0	0	1	0	0	2	0	0	31	0	3	0	180	1539	33	790	31	51	4	62	334	110	194	56	26	0	19	0	0	2	177	61	46	172	4	15	81	605	53	1850	44	6	88	22	33	34	16	0	51	60	1	9	78	0	139	10	0	2	877	5	6	18	2	21	26	0	12	47	1	26	17	21	8	1	54	0	3	58	641	73	8	69	4	20	43	291	1597	18	4	3	0	18	20	0	0	538	0	0	1	26	196	0	0	0	0	50	1	428	267	0	0	42	0	0	0	0	218	9	0	886	17	42	1	8	0	84	4	150	124	0	2	0	753	385	43	21	0	45	0	85	205	10	0	0	175	0	57	3	72	1	15	0	91	231	297	65	65	51	689	154	0	0	0	0	0	0	0	0	1	0	0	0	0	0	2	0	40	0	4	24	204	269	1	56	8	116	93	1	48	0	34	52	0	0	7	7	79	0	0	71	72	11	63	417	131	34	243	219	54	107	0	89	0	1	15	0	14	0	3	0	0	0	4	21	90	1	21	0	0	19	13	1	39	0	0	6	101	23	1	125	3	13	0	14	114	0	3	7	26	0	0	1	0	19	232	123	60	25	0	14	0	0	0	0	0	0	0	0	0	0	0	0	0	0	0	0	0	0	3	1	0	6	0	0	0	56	0	210	5	7	20	16	0	0	0	0	0	0	0	0	0	0	0	0	0	0	0	0	0	0	0	0	0	0	0	0	0	0	0	1	33	60	5	175	11	0	1	11	52	391	0	2	0	0	73	13	64	4	0	318	1	87	5	14	7	0	0	0	10	0	11	0	0	0	7	1	305	22	6	31	0	1	0	0	29	1	1438	3	124	44	48	2	0	0	0	0	1	0	17	1227	466	99	184	0	0	0	0	0	44	15	29	2	151	102	28	32	1	87	11	33	6	10	0	0	0	2	5	2	1	1	0	0	5	0	10	153	32	291	234	357	0	4	39	7	17	56	6	53	35	3	5	0	1	0	2	0	0	10	0	0	193	11	48	25	33	73	5	2199	200	61	0	4	297	36	407	55	0	0	0	133	27	79	6	1	70	21	0	61	0	0	2	0	2	0	13	463	33	10	1	0	0	0	0	5	0	0	32	13	17	1	20	3	123	23	8	8	28	31	144	1	19	18	52	124	0	78	247	39	548	0	0	54	0	13	64	133	3	70	28	10	8	52	10	2	0	0	0	0	0	1	0	0	3	0	1	17	23	0	5	67	4	105	0	132	17	0	0	0	92	4	0	2	27	79	174	14	1	0	0	0	0	4	13	15	55	10	0	0	0	0	0	0	0	0	31	0	0	0	26	0	0	33	0	3	0	7	23	9	357	68	2300	65	22	27	51	6	2	11	3	187	103	0	0	0	39	0	19	125	6	0	1	0	0	0	2	46	412	627	557	723	275	374	3	4	15	3	0	0	0	66	94	12	9	0	0	0	0	0	0	0	0	0	3	79	59	14	29	52	17	29	0	0	0	0	104	2	0	0	39	2	0	0	2	75	17	167	1	3	12	1206	123	72	12	10	370	200	32	0	6	5	118	0	353	0	0	1	69	69	0	0	0	0	1117	30	1	0	3	0	3	1	2296	0	0	0	0	2	0	109	0	0	28	0	0	20	123	40	188	9	31	0	0	0	229	24	3	8	0	3	105	15	0	6	43	19	1	2	0	0	4	27	18	0	65	4	2	0	0	0	0	108	0	0	0	57	0	0	0	0	0	0	0	1	0	2	0	0	66	1	0	0	0	0	2	0	0	0	0	0	2	0	21	53	0	0	0	0	0	0	40	0	0	0	1	14	1932	0	0	9	148	410	68	21	223	28	9	23	1	0	1	0	0	0	7	0	4	0	358	0	17	10	1	2	1	0	7	0	0	0	0	23	0	0	0	0	0	1	0	0	101	29	6	396	274	0	0	0	0	0	233	0	0	0	0	98	192	0	890	568	0	0	232	0	17	20	19	7	55	0	0	0	0	0	0	0	0	1	0	21	0	0	0	0	0	0	2	319	5	18	1	0	0	0	0	4	0	0	0	0	0	0	0	2	57	0	0	154	0	0	0	0	344	0	0	0	2	4	1	1	0	0	0	0	0	0	0	1	105	0	57	4	0	0	0	0	0	40	151	21	81	3	0	0	0	0	2	0	0	0	1	0	74	7	85	0	2	0	2	167	51	0	82	35	193	1696	398	1096	853	154	25	230	152	0	0	0	4	0	0	8	0	0	0	0	0	0	0	1	0	0	0	0	1	0	0	0	0	6	1	0	0	0	1	0	0	1	2	7	0	47	19	7	203	61	17	30	0	0	0	1	4	0	0	0	0	0	0	0	6	17	0	0	0	0	0	0	0	0	0	0	0	0	0	13	0	0	28	0	10	0	0	3	0	0	1324	27	71	0	0	2	0	0	4	0	0	0	0	0	0	36	0	124	114	1	0	0	0	0	0	2	0	0	0	0	0	0	0	0	0	0	0	0	0	0	1	0	0	5	81	0	2	0	0	0	0	0	14	0	2	165	0	1	0	0	0	0	0	0	0	3	6	5	36	0	23	0	0	0	0	0	0	0	0	0	0	0	0	0	0	0	0	0	1	0	193	94	28	1	56	978	211	0	0	23	4	2	265	0	20	16	13	1	73	28	64	9	27	0	0	0	0	161	448	44	15	0	0	1	31	30	0	2	12	0	0	0	0	0	0	11	885	1	20	2	41	69	1	0	14	0	0	0	2	0	2	0	1	0	0	1	0	1	0	1	0	0	0	0	0	0	0	0	4	66	23	966	391	44	55	1	0	0	0	0	0	0	0	0	0	0	24	0	1	31	56	27	255	34	17	35	26	1	44	1	8	25	5	2	42	2	60	91	160	9	94	1	5	2	0	343	40	47	17	0	3	43	0	0	0	0	0	16	3	0	545	0	0	0	0	0	0	0	3	646	8	9	41	35	0	13	18	20	7	9	0	4	0	0	14	11	0	0	3	2	971	9	10	21	31	3	197	8	56	98	0	0	0	0	0	0	0	0	0	0	0	0	0	0	1	0	3	0	0	12	37	33	0	0	1	15	197	1	7	1	4	0	0	0	0	0	0	21	0	1	0	0	1	0	0	0	0	0	0	0	3	1	60	7	22	35	3	22	1	0	0	0	0	0	0	0	0	0	0	0	0	0	0	113	578	5	0	0	0	6	0	0	0	15	22	0	9	0	0	0	108	16	0	10	53	0	9	20	0	0	1	12	2	0	0	16	12	0	0	9	34	15	5	105	3	10	0	1	46	83	40	0	8	0	29	53	8	22	8	0	33	0	75	81	42	48	20	160	1	664	24	6	422	0	48	95	31	2	256	10	255	0	127	142	41	0	25	21	978	37	0	13	4	5	1	116	2	2	0	6	39	1	36	0	0	2	23	21	1	0	0	20	18	14	32	191	13	0	20	15	12	0	4	8	0	0	0	0	0	16	43	10	44	0	17	0	0	1	0	7	0	1	10	157	1	322	38	4	50	4	0	10	0	10	9	0	0	4	244	0	1	13	0	1	0	19	2	11	216	0	6	145	0	187	2	0	0	0	0	0	0	5	18	38	1	0	5	11	5	0	6	0	6	0	58	93	2	92	8	11	2	0	19	44	0	45	1	3	0	7	27	1	0	9	9	15	0	29	120	30	73	39	0	0	5	0	17	0	55	51	0	0	85	0	96	0	34	3	18	0	56	12	37	9	54	0	41	3	1	46	2919	10	1	72	0	29	60	211	2	59	42	14	54	4	0	0	0	19	7	7	418	0	2	20	18	7	30	2	23	0	5	157	0	0	3	21	2	16	10	1	0	0	295	1	1	15	25	35	2	3	54	130	33	20	3	0	0	0	3	27	9	3	0	0	12	20	2	36	7	9	131	0	0	0	0	1	1	1	0	3	16	13	13	177	0	0	5	15	0	3	192	203	37	648	1482	120	0	0	0	0	0	0	0	0	0	0	0	0	0	322	8	11	33	1	0	1	0	0	0	0	0	0	0	0	144	1	2	0	0	0	2	0	0	0	0	0	0	0	0	1	0	0	0	0	0	0	0	0	0	0	4	0	0	0	0	0	27	0	0	0	0	0	2	0	0	0	1	6	0	0	2	0	6	3	4	0	0	0	0	0	2	0	0	0	0	45	297	0	0	0	22	26	3	7	2	9	25	18	1	1	0	0	0	0	0	0	0	0	10	1	0	0	0	0	0	0	2	0	0	0	9	0	0	0	1	1	0	0	18	23	0	1	27	0	0	18	17	1	42	0	0	0	3	19	2	0	1	0	9	8	0	0	0	0	6	0	0	0	0	0	0	0	31	0	0	0	33	298	0	18	0	0	97	0	0	0	0	1	35	1	0	0	1	0	0	0	97	0	0	0	2	1	31	0	6	14	0	0	0	2	0	0	0	28	0	1385	5	102	204	41	1	0	6	0	0	26	2	0	0	218	19	926	0	0	0	119	5	0	182	185	494	6	95	0	270	1408	2	2	669	6	1	50	4	0	0	0	8	296	32	16	0	0	0	0	0	0	0	0	0	0	0	298	0	0	133	5	219	0	0	13	280	51	2	9	6	5	0	0	0	4	1	0	0	39	0	0	0	1	2	0	0	3	0	0	0	0	0	0	91	0	0	0	0	0	0	0	0	0	0	3	0	0	0	18	0	0	2	0	1	0	0	0	0	0	12	2	380	19	2	0	1	0	0	0	0	4	0	0	0	1	6	0	0	0	0	0	1	1	0	0	112	6	0	0	0	0	0	203	0	12	0	0	3	0	0	0	0	0	0	1	0	0	8	0	8	0	0	1	0	0	0	5	280	16	201	216	36	177	0	0	13	100	220	0	2	0	1	1	0	5	0	0	0	0	0	0	0	0	10	0	110	0	2	0	0	0	0	0	0	0	4	4	15	13	14	0	0	0	0	0	0	2	1	4	0	0	148	41	0	0	1	0	0	188	846	0	7	6	3	65	2	1	0	3	0	15	105	47	9	1	0	2	0	0	0	0	1	2	1	64	0	0	0	16	0	0	0	0	0	0	0	0	0	0	0	0	0	1	1	0	2	15	0	0	0	11	28	12	0	0	14	0	1	9	1	0	0	6	9	30	1	165	8	1	0	14	0	168	0	0	0	0	0	0	0	0	0	0	0	0	0	0	0	0	1	0	0	17	0	0	0	3	122	0	0	0	0	5	0	1	0	0	0	1	0	0	1	0	0	0	0	2	0	0	0	2	0	0	0	0	0	0	0	1	4	192	0	0	0	0	0	8	1	0	0	0	18	252	0	1	0	0	0	664	0	0	0	0	0	0	0	0	0	0	1	0	0	28	0	0	0	2	0	34	3	0	249	149	8	1	0	0	0	0	9	0	1	0	0	0	0	0	0	0	0	1	1	0	79	49	0	0	0	1	1	3	1	0	9	5	0	0	46	0	0	0	40	0	0	1	1	0	0	0	0	0	0	11	1	0	1	0	0	0	0	0	1	0	0	0	0	0	428	2	0	0	0	0	0	0	0	0	0	0	42	10	0	5	0	0	0	3	0	0	12	0	0	0	0	0	0	0	0	11	0	3	0	0	0	0	0	0	0	0	0	0	1	0	0	0	0	15	0	144	0	29	95	3	0	0	0	0	1	4	13	26	21	35	0	2	0	0	0	0	0	0	0	0	0	0	0	0	0	0	482	0	0	0	0	0	2	0	0	0	1	28	130	0	403	875	20	0	0	0	0	0	0	0	0	0	0	0	0	0	0	0	0	0	0	0	0	1	1	1	0	0	0	0	0	0	0	0	12	1	1	0	1	0	0	0	0	0	0	0	1	0	0	6	0	0	10	1	0	0	0	21	0	31	0	0	0	9	0	0	0	0	0	0	0	0	0	90	0	0	0	0	0	5	0	0	0	0	0	0	0	0	9	2	0	0	0	971	0	1	0	0	0	0	0	0	0	257	178	0	0	0	0	0	0	0	1	6	0	0	0	0	0	2	1	0	0	1	0	7	0	0	0	0	0	2	14	0	0	0	0	0	2	0	0	0	0	0	0	0	25	0	60	0	0	119	1	494	47	302	0	0	0	0	7	0	1	0	61	0	3	80	0	0	0	12	0	2	0	2	0	0	0	0	0	0	0	0	0	0	0	0	0	0	0	0	0	0	1	0	0	0	0	0	0	0	2	0	0	0	1	0	0	0	0	1	0	0	0	0	0	0	0	1	0	0	0	0	0	1	0	0	0	0	0	0	0	34	0	0	0	0	0	0	0	1	0	0	1	0	0	0	0	0	0	0	0	0	0	0	0	0	0	0	41	0	0	0	0	0	0	0	0	0	0	0	0	0	0	0	0	0	0	1	2	0	0	0	0	0	0	0	0	0	0	0	0	7	0	0	0	0	0	0	0	56	44	4	0	0	0	0	0	0	0	0	2	0	0	0	0	0	0	1	0	0	0	0	0	0	1	1	24	0	0	0	0	1	0	0	6	0	8	0	0	0	8	1	0	0	0	0	0	9	0	0	0	0	0	0	0	0	6	0	0	0	0	0	0	0	1	0	0	0	1	7	0	0	0	0	0	0	0	0	2	0	0	0	3	0	0	0	0	3	1	0	0	0	0	0	0	0	1	0	0	0	0	0	0	0	0	0	0	0	0	0	0	0	0	0	0	3	0	0	0	0	0	0	0	0	0	0	0	0	0	0	0	0	0	0	0	0	0	0	0	0	4	0	1	0	0	5	11	0	0	0	2	0	0	0	0	0	0	0	0	0	1	0	0	2	0	16	0	36	0	0	0	0	0	0	1	1	209	0	0	0	0	0	0	0	0	0	0	0	0	7	6	0	0	0	0	0	0	97	0	174	6	0	0	0	8	0	0	0	0	0	244	1	0	0	0	0	0	0	0	0	0	0	0	0	0	0	0	0	0	0	0	0	0	0	0	0	0	0	0	1	0	0	0	0	22	31	0	0	0	0	0	0	0	0	0	0	18	23	0	0	0	3	578	0	0	13	0	30	161	4	5	0	4	60	3	0	28	4	0	0	0	1	0	0	0	0	0	0	0	0	0	0	0	0	0	0	0	0	0	0	0	0	0	0	1	0	0	0	0	0	0	1	0	46	0	0	3	0	0	0	0	1	0	0	0	0	0	0	0	10	0	0	0	1	0	0	0	0	0	0	0	177	0	0	0	0	0	0	0	0	0	0	0	0	0	0	0	0	0	0	0	0	1	0	0	1	0	0	0	0	2	0	0	0	0	0	3	0	32	0	0	0	0	0	1	0	28	3	0	2	0	0	0	0	1	0	0	0	0	22	0	0	2	0	0	2	1	0	0	0	0	7	1	0	17	119	10	0	2	1	0	196	0	5	1	0	0	0	11	1	0	0	0	44	0	0	20	20	1	0	0	0	0	0	0	0	15	0	0	0	0	2	0	0	0	0	0	0	0	0	0	0	1	265	266	111	0	0	72	0	0	175	60	0	0	9	95	0	0	0	0	0	1	26	0	0	1	1	43	25	0	40	0	0	0	0	9	16	0	16	528	0	0	0	0	26	356	0	0	0	0	4	11	8	0	0	418	25	14	134	0	0	0	0	0	0	0	0	2	0	0	0	0	31	0	0	0	0	8	0	4	2	14	2	0	0	2	0	4	0	0	0	0	0	0	0	0	0	0	0	0	0	0	0	10	0	0	1	0	4	0	1	44	21	0	7	5	27	48	64	10	0	0	0	0	1	31	0	0	0	0	0	0	0	1	0	10	0	1	0	0	70	2	2	0	1	1	0	0	0	0	0	0	5	291	174	9	78	29	6	47	39	0	0	0	0	0	0	0	0	0	0	0	0	4	0	0	0	1	3	0	0	0	61	6	0	36	0	71	0	0	0	0	0	0	0	9	0	0	1	0	4	0	0	0	0	0	0	0	0	0	0	0	0	0	0	0	0	0	0	0	464	1	0	0	1	0	0	0	0	0	0	0	0	0	0	0	0	0	3	0	0	2	0	0	0	0	0	0	0	0	0	0	1	0	0	0	0	0	0	0	0	0	0	0	0	0	48	0	1	146	0	0	0	0	0	0	0	0	1	0	0	0	0	0	1	0	0	0	0	30	14	0	0	0	0	0	1	0	0	0	0	0	0	0	14	0	0	1	0	0	0	0	0	0	0	0	0	0	0	0	0	0	0	0	0	0	0	0	0	0	0	0	0	10	14	95	0	0	0	0	0	0	2	0	0	0	0	0	0	0	0	0	0	0	0	0	0	0	0	0	0	0	0	1	2	1	0	0	0	6	0	0	0	0	0	0	0	1	0	0	0	0	0	0	0	0	0	0	0	0	0	0	1	0	0	0	0	0	1	1	0	1	0	0	486	695	0	0	0	0	0	0	0	0	0	0	0	4	0	0	0	0	0	0	0	0	0	0	0	0	0	3	4	0	0	0	1166	0	2	1	0	0	0	0	0	0	0	0	0	0	0	0	0	0	0	0	0	0	0	0	0	0	0	0	0	0	1	0	2	0	0	0	1	0	0	1	0	0	0	5	0	11	0	0	0	0	3	0	0	2	0	0	0	0	0	0	0	0	0	0	0	1	14	0	0	0	0	0	0	0	0	0	0	0	0	0	0	0	0	0	0	0	0	0	0	0	0	0	0	0	0	0	0	0	0	0	0	0	1	1	0	0	0	0	18	0	0	0	1	0	0	0	0	0	2	0	0	0	0	0	0	0	0	5	3	0	0	0	0	0	0	0	0	0	0	0	2	0	1	0	0	0	0	0	0	0	0	0	0	0	0	0	0	0	0	0	0	0	0	0	0	0	2	0	0	0	0	0	0	0	1	4	5	1	0	0	3	0	0	0	0	0	0	10	0	0	0	0	0	0	8448	256	0	0	0	0	0	0	0	0	0	0	0	0	0	0	0	0	9	0	0	0	0	0	0	0	0	0	0	0	0	0	2	1	0	0	0	0	0	0	0	0	0	0	0	0	0	0	1	0	0	0	1	0	0	0	0	0	2	0	0	0	0	0	0	1	0	0	0	0	55	5	7	0	48	952	5	0	0	4	49	10	2	95	0	289	50	0	4	198	14	232	0	0	6	0	0	0	0	16	9	0	31	0	0	0	0	1	0	0	0	0	0	0	0	0	0	0	0	0	0	2	0	2	0	0	0	0	1	0	4	0	32	0	0	1	0	10	0	0	0	0	0	3	2	0	52	70	22	0	0	0	7	0	47	0	2	0	0	4	0	18	0	0	0	0	0	0	0	0	0	0	0	0	0	0	0	0	0	0	0	0	0	0	0	0	0	0	0	0	0	1	1	0	0	0	0	2	0	0	4	5	0	0	0	0	1	0	39	0	0	2	0	0	0	0	0	0	0	0	0	0	2	0	0	5	0	0	1	0	0	0	0	0	0	0	0	0	0	2	0	26	21	0	0	0	0	0	0	0	6	2	0	0	0	0	15	0	0	16	0	0	0	0	3	13	0	1	0	0	0	0	0	0	40	30	0	172	0	6	0	0	0	0	0	0	0	0	2	0	0	0	2	0	0	0	0	0	0	0	0	0	0	0	1	61	1	1	0	0	0	0	0	0	0	0	0	0	0	0	0	0	0	0	0	0	0	0	0	3	0	0	0	0	73	0	0	0	0	0	0	0	0	4	0	0	0	0	0	0	0	1	0	0	0	0	0	0	4	0	8	1	2	0	0	0	0	0	0	1	0	0	1	0	0	0	0	0	0	0	0	0	0	0	0	0	0	68	60	3	1	0	20	0	0	0	0	0	0	0	0	0	0	0	0	0	3	0	0	0	0	0	0	0	0	0	0	26	16	4	0	0	108	0	132	240	0	0	0	0	0	0	0	0	0	0	0	0	0	0	0	0	0	3287	341	10	0	0	0	0	0	0	0	0	0	0	0	0	0	0	0	0	0	0	0	0	0	0	0	0	0	0	0	0	0	0	0	0	0	0	1	0	0	0	0	1	1	0	0	0	0	0	0	0	0	0	0	63	335	117	2	28	0	0	0	0	0	0	0	0	2	0	0	0	0	0	65	31	0	17	4	507	0	1	0	47	0	5	0	0	8	220	1	178	0	0	0	0	3	62	0	0	0	26	91	4	0	5	67	63	15	78	5	0	35	35	0	1	9	238	17	0	13	0	396	37	640	4	0	1471	705	0	3	0	0	12	26	5	160	44	11	48	0	6	2	27	37	32	0	12	0	0	0	2	49	3	0	225	0	1093	12	0	135	95	4	18	27	32	0	79	34	178	207	0	0	0	0	0	0	0	0	0	0	0	0	36	54	22	0	0	11	23	0	466	25	0	40	908	1386	180	294	1	0	0	1615	25	1108	457	543	16	329	17	15	27	114	0	0	12	13	8	3	11	5	0	0	0	0	4	0	1	0	0	0	0	1	16	10	3	26	2	0	2	0	1049	71	33	0	0	3	5057	0	0	0	0	2	1	0	0	2	0	135	272	0	8	15	4	9	0	0	76	183	104	17	103	4	0	2	0	0	2	0	0	0	0	0	0	0	0	0	0	0	0	0	19	52	0	298	18	34	9	0	0	0	0	0	76	0	15	14	70	19	1	0	0	0	33	30	5	0	20	56	83	0	0	0	0	17	32	78	3	0	49	135	12	2	55	14	0	127	11	3	2	5	0	7	7	9	8	41	10	0	9	4	1	0	36	5	28	28	0	2	0	0	26	1	0	0	68	12	3	19	26	565	24	95	4	1	3	11	95	0	51	11	487	0	3	1	17	4	0	141	17	42	3	82	2	296	4	1	0	0	2	7	0	0	2	2	0	0	0	0	0	117	1	0	16	110	27	0	10	8	55	28	0	1	0	1	0	0	0	9	9	0	13	57	2	4	1	36	1	0	13	17	0	43	10	36	224	4	45	0	0	32	7	37	6	12	7	0	5	17	12	25	12	15	194	17	0	0	0	1	0	0	27	18	0	0	0	23	28	1	17	82	14	3	0	0	1115	79	148	198	1	0	0	0	20	0	0	1	0	0	156	0	0	3	69	9	16	0	0	7	7	7	0	41	938	6	0	0	0	0	75	8	3	0	0	3	9	180	248	0	0	0	215	2	0	0	0	0	69	6	36	60	0	30	43	95	116	108	9	497	80	84	5	89	115	13	0	1	0	15	3	357	0	0	0	0	0	2069	0	17	9	22	110	0	3	0	56	0	32	0	44	7	179	0	24	248	54	15	93	335	20	9	21	8	139	0	0	0	0	0	5	7	612	42	0	224	55	279	0	7	0	34	0	28	35	9	55	52	0	1451	0	0	0	0	0	0	0	0	30	0	7	0	58	1	0	0	0	0	0	0	0	0	22	0	1005	6	97	6	0	1	0	0	0	21	1	0	0	83	0	0	34	0	0	4	0	0	0	0	0	0	0	2	1	397	1	7	7	11	1	21	0	0	3	15	1	15	7	77	286	0	0	0	3	11	126	0	3	68	0	2683	2	12	26	2	11	700	5	102	0	0	0	6	0	4	18	16	4	94	4	12	44	3	0	0	0	0	190	0	0	24	20	33	152	0	1056	13	73	12	5	62	34	1	0	0	0	11	3993	3	25	28	73	91	19	0	36	26	0	11	11	0	30	24	0	0	31	33	0	0	0	5	7	26	4	11	1	14	0	19	6	0	0	0	0	26	0	0	20	26	17	8	14	2	90	0	0	342	1	2	112	16	89	0	0	0	4	0	5	0	0	0	0	0	0	123	9	0	0	0	0	0	0	11	26	3	0	25	2	193	0	15	0	0	0	1	1	227	760	15	39	21	4	47	26	19	32	33	2	0	2	282	43	21	6	0	0	0	0	3	5	5	1	1	4	9	0	2	67	37	0	0	6	0	12	0	17	0	36	5	5	0	4	95	4	0	17	95	0	51	0	32	28	54	2	6	9	0	0	0	0	155	1	1269	315	200	0	0	5	1	6	229	0	31	0	5	0	13	90	5	2	3	130	1	27	5	0	285	387	8	50	19	51	11	12	7	9	0	4	81	0	0	0	0	0	0	0	0	0	0	0	0	0	0	439	0	2	0	0	0	0	0	11	2	5	0	0	2	0	3	95	89	15	15	0	144	14	8	140	0	0	0	3	17	77	28	42	0	49	0	0	0	0	3	1	17	5	1	0	2	0	0	9	119	56	24	0	8	0	11	0	119	1	15	26	1	0	0	0	0	0	1012	3	0	15	1	0	0	6	0	9	5	0	9	14	0	0	0	18	2	17	30	262	151	0	0	45	2	1	4	0	2	57	24	0	81	58	16	6	0	14	2	0	28	14	44	0	163	2	0	16	1	1061	530	18	52	1407	778	25	25	24	77	268	0	121	1	85	95	79	12	108	16	18	44	34	1	0	114	25	4	17	4	0	5	21	52	24	1	5	1	0	14	48	66	87	40	663	7	40	19	0	0	19	48	2	12	0	12	12	48	6	0	31	12	809	16	0	1	0	0	0	0	0	35	24	25	17	3	79	5	5	2	0	2	0	5	6	14	0	8	13	2	24	15	22	1	1	0	1	0	12	0	0	0	2	0	41	25	6	0	0	0	10	0	0	0	0	0	0	449	0	0	63	23	0	2	0	98	0	0	0	0	0	2	2	130	0	0	11	2	44	13	63	63	3	38	0	2	0	0	24	0	11	16	2	44	0	7	0	7	182	68	4	66	9	9	5	0	1	0	0	6	1	15	9	2	0	29	0	6	33	6	29	1	48	0	0	1	12	627	0	0	0	0	21	6	5	27	3	0	0	0	0	0	6	0	0	1	6	0	0	0	0	1	0	15	0	33	8	10	0	1	0	0	9	3	13	0	0	0	0	0	0	1	98	15	1	1	36	2	122	0	73	3	1	0	1	254	6	40	0	0	0	1	12	0	0	0	47	0	0	0	2	10	15	5	68	1	0	1	7	7	0	0	0	40	80	0	0	1	10	0	0	0	16	11	6	26	12	0	0	54	6	9	0	74	66	5	13	0	11	3	56	0	4	2	1	4	14	15	44	0	11	0	0	45	34	11	1	220	25	4	1	36	2	10	95	27	10	16	9	12	0	0	2	3	0	0	12	3	4	1	1016	0	1	94	0	0	0	1	178	0	25	0	0	48	2	6	8	0	25	0	0	0	0	0	1	0	0	0	0	0	15	29	44	15	44	12	2	1	3	23	15	104	3	325	10	0	0	191	78	70	20	20	1061	2	71	0	23	3	50	5	188	27	43	7	2	58	3	0	0	8	9	98	21	58	0	8	19	0	14	7	6	17	25	35	0	46	36	18	36	65	2	0	0	9	0	0	2	23	2	0	11	21	52	37	18	54	74	4	0	105	0	13	8	10	26	420	16	0	29	1	3	44	3	88	0	60	10	0	0	36	26	5	0	9	3	47	44	0	560	45	4	0	0	0	0	34	5	4	67	9	23	56	111	15	1	0	1	100	10	0	15	0	0	0	9	0	10	26	0	0	0	1	6	5	8	55	8	1	17	0	0	0	0	0	0	2	0	0	4	58	1	1	73	12	0	0	20	5	378	4	25	0	0	0	9	17	6	9	0	0	0	12	3	9	3	166	35	1	29	0	62	0	40	63	0	0	0	0	0	0	0	0	130	6	68	76	0	83	5	140	0	0	0	19	0	747	62	388	7	798	3	1	0	3	0	10	15	2	433988	0	0	0	0	0	0	4	0	0	0	0	33	1	0	63	2	1	4	6	96	1	11	0	2	0	25	0	0	0	15	7	11	15	3	0	0	0	80	0	1	15	20	6	22	92	69	0	130	0	23	17	9	1	88	80	7	2	6	0	68	1	106	92	18	65	1	1	54	0	0	25	0	0	0	0	11	1	0	0	0	4	0	2	0	5	6	122	17	0	0	15	13	0	7	34	1	112	2	24	2	36	13	0	0	0	0	7	144	73	0	36	0	15	35	43	27	150	28	0	0	0	0	4	0	0	0	0	0	0	0	0	0	0	0	1	7	1	18	0	90	0	95	13	0	0	0	0	8	7	1	15	5	9	39	91	0	1	3	23	50	15	115	2	37	27	1	0	16	16	67	0	31	39	14	10	83	30	1	0	0	0	0	0	0	0	58	2	0	0	0	0	0	0	0	1	28	34	293	0	0	13	3	254	3	0	115	0	0	0	0	0	0	0	0	2	137	11	48	0	0	27	3	10	0	35	12	14	65	0	7	1	7	49	0	0	11	0	0	1	0	0	0	0	0	3	38	0	0	25	6	0	0	0	0	51	24	139	116	0	21	16	20	0	1	0	0	0	1	1	0	233	2	1	11	0	2	2	0	0	1	0	0	23	3	6	9	0	0	0	3	7	4	13	8	0	0	11	193	8	83	13	0	0	24	9	5	35	1	21	45	37	25	0	0	0	3	21	0	38	25	0	2	0	0	0	32	0	0	0	0	271	0	0	0	0	0	2	2	0	0	5	2	0	0	0	8	0	1	6	0	1	0	0	0	0	1	0	195	5	23	983	50	11	88	0	0	0	59	38	110	0	0	0	0	4	0	0	0	2	0	17	23	55	30	31	40	0	0	28	57	0	6	23	50	3	0	0	26	51	3	27	2	25	4	16	12	6	10	74	6	2	51	16	0	9	0	0	0	20	53	0	5	9	4	0	8	9	26	2	39	44	11	14	130	16	0	0	3	5	33	105	4	7	177	17	27	3	124	361	10	0	55	1	15	44	648	0	1	0	0	0	0	0	0	0	1	0	0	4	0	13	43	12	43	0	1	0	0	0	0	1	0	0	0	14	300	1	0	4	0	13	0	0	0	0	0	0	0	50	0	8	7	102	6	39	8	10	34	29	0	0	239	0	3	33	0	6	0	10	9	3	3	0	0	6	0	0	0	0	0	0	7	3	162	314	15	638	0	0	6	0	0	0	0	0	1	0	1	9	17	13	0	0	0	0	0	0	0	30	5	17	0	33	24	0	0	7	12	45	0	0	60	21	1075	0	0	0	13	1	114	113	13	7	6	2	3	297	16	53	7	2	5	18	29	35	42	0	464	11	10	7	21	3	193	60	34	0	0	0	0	0	425	0	29	0	0	2	0	0	0	0	3	0	88	1	0	0	0	271	0	236	18	66	60	73	39	118	7	11	116	29	35	31	34	11	82	78	0	58	3	0	0	0	10	24	5	0	3	43	0	16	36	57	4	2	179	4	12	3	0	362	50	0	3	0	51	9	81	0	0	12	0	1	35	13	5	10	7	6	25	43	21	15	4	33	37	1	1	19	40	12	0	24	0	456	44	0	44	512	218	15	14	39	15	0	0	31	1	0	250	1	46	0	109	4	0	63	51	0	0	0	12	160	138	16	4468	33	506	211	438	0	64	0	78	0	3	1	0	8	1	0	0	0	0	0	1	3	0	0	0	0	0	0	0	1	31	32	232	1	0	10	1	36	4	1	16	2	1	26	96	1	49	5	30	35	45	0	0	63	2	0	0	5	24	12	2	3	26	4	28	96	17	0	96	4	0	36	37	10	45	2	24	12	2	4	0	0	18	0	17	23	0	6	291	0	0	29	0	15	0	0	8	0	35	0	31	0	33	1	0	2	19	45	23	19	96	0	0	0	0	0	0	38	6	1	0	2	75	0	25	376	0	6	15	17	25	13	16	2783	90	0	0	1	87	153	0	0	3	4	0	126	1	5	0	1	30	86	9	0	1	0	0	0	1	1	1	15	0	2	28	23	20	253	46	0	0	0	0	1	10	0	0	0	0	0	36	1	0	28	64	18	2	41	1	6	230	0	163	0	11	23	35	111	1	0	72	14	16	59	16	2	0	0	0	140	0	26	0	3	0	0	32	0	20	0	0	3	3	498	1	5	3	4	20	13	42	6	0	0	40	135	5	79	15	115	0	0	24	16	0	0	0	0	0	0	0	11	189	0	0	21	3	0	3	253	134	0	1	64	3	3	0	211	0	0	0	0	0	0	3	0	9	8	24	40	14	0	5	1	32	0	1	2	34	51	15	15	0	0	0	0	5	10	5	21	10	0	1	0	21	19	41	0	0	15	0	24	66	54	0	1	117	0	76	63	11	2	3	0	7	25	8	29	1	12	32	0	0	0	135	21	0	0	0	0	510	0	9	1	0	51	76	82	0	32	0	0	1	7	9	0	15	11	8	4	34	15	5	1	0	1	0	37	1	6	10	4	351	1	12	0	0	0	1	27	0	2	38	182	0	15	97	14	0	0	193	25	2	85	4	0	0	0	2	0	0	24	5	12	2	0	0	0	1	0	0	0	0	0	5	0	11	0	0	38	6	7	280	80	14	1	48	17	80	10	3	0	0	0	3	0	0	5	0	2	0	129	1	113	0	73	11	0	0	0	0	4	2	333	51	3	11	207	38	31	8	0	20	0	4	79	0	0	0	33	73	0	0	21	37	0	13	22	7	0	2	10	2	0	29	12	67	70	15	1	2	6	0	42	61	22	11	44	0	3	0	4	1434	1	76	0	67	0	26	1	0	0	8	235	8	2	0	0	0	55	1	43	13	7	1	10	30	487	0	0	66	0	1	2	1	0	57	1	1	0	0	0	2	0	13	2	0	0	1	0	0	0	0	0	0	1	0	1	6	5	24	0	1	0	0	15	0	0	0	1	0	114	0	0	28	2	0	3	0	0	0	24	206	0	0	0	169	0	35	13	5	119	3	0	26	0	0	6	2	49	13	16	0	0	0	1	67	10	1	14	15	14	0	16	12	11	0	63	8	80	24	0	0	0	0	0	41	0	0	0	0	0	0	7	24	52	1047	1	47	100	110	3	0	0	6	1933	0	19	29	14	0	1	0	0	28	728	7	1	3	0	0	0	0	1	1	2	2	8	1048	8	5	39	0	0	0	0	20	3	302	5	0	0	0	0	0	0	0	0	0	144	0	3	46	90	1	0	0	33	8	0	0	3	20	44	2	6	55	17	39	8	0	0	8	98	16	27	0	2	0	3	0	0	13	13	0	0	0	4	16	25	5	0	0	0	0	101	2	0	0	0	0	0	0	20	7	195	30	52	181	9	0	0	0	0	87	0	0	0	0	0	0	0	0	0	0	0	5	13	0	0	0	0	0	59	0	6	5	0	62	13	116	1	8	9	2	38	8	58	159	1	0	0	0	3	19	12	11	4	2	16	5	58	3	0	0	26	0	0	0	0	0	0	1	3	39	16	0	0
"SAMN10862129"	23	0	0	0	0	0	0	0	0	0	26	52	864	150	17	0	1	0	0	0	0	0	0	0	0	50	147	0	93	7	4	140	0	5	37	0	1443	37	25	6	18	2	285	37	88	1	40	0	0	0	6	1	44	0	0	136	1556	121	82	21	0	0	0	72	12	11	4	0	0	31	22	0	99	24	24	0	0	13	46	18	4	0	11	0	33	0	0	0	1	0	0	0	2	1	0	101	0	41	2	322	14	7	120	11	3	324	0	14	5	0	14	1	51	7	14	0	0	75	2	0	16	129	7	30	5	2	2	0	0	2	42	204	7	5	2	6	0	29	5	78	43	54	167	2	137	69	16	8	0	56	18	42	0	24	19	14	2	30	20	32	15	27	30	5	138	82	22	13	12	86	139	0	50	446	779	16	2	5	59	1	2	37	37	1	0	3	0	61	8	0	5	0	1	107	22	98	56	5	155	151	167	203	312	9	36	9	3	0	0	28	0	1	9	47	20	28	7	6	17	936	12	14	4	316	33	0	157	6	0	114	14	6	0	327	1	10	170	1	7	1	0	8	3	0	1	66	12	6	22	2	111	3	14	0	0	0	49	44	1033	0	0	0	1	0	0	0	0	0	2	3	0	2	0	0	4	67	3	3	0	0	1	0	1	0	0	2	152	0	16	0	0	1	0	0	45	162	0	2	1	177	214	21	3	121	0	32	498	0	1	0	4	0	0	656	0	25	70	84	15584	1	34	131	0	125	43	0	0	0	7	1	0	68	11	4	0	0	0	0	0	0	0	380	17	11	6	34	64	1070	220	17	6	47	0	41	67	97	241	43	0	3529	283	0	0	0	2	3	64	78	73	0	0	0	0	0	0	0	1	207	0	1	19	50	0	1	1	0	0	612	41	1061	931	3	4	1	134	0	52	2	25	0	0	0	0	12	12	457	43	5	1	0	1	18	153	0	4875	0	0	968	0	0	0	67	0	53	26	84	8	88	0	0	46	66	98	53	55	20	23	13	149	97	0	27	189	59	6	3	0	10	0	6	57	12	0	17	34	55	0	0	0	0	0	7	14	4	50	23	34	36	1	0	7	30	11	7	1	9	0	46	3	11	25	6	1	1113	7	75	0	0	662	2	57	5	1	0	0	0	42	3	25	53	101	10	25	0	518	0	479	1	0	11	884	0	0	0	16	26	9	2	41	14	22	33	1	4	11	6	27	0	0	73	94	110	71	176	30	0	0	2	12	1	0	20	49	13	66	3	138	53	508	71	43	44	7	2	5	34	153	67	12	0	526	13	50	54	2	17	83	0	35	2	37	0	12	0	117	53	25	0	0	0	201	4	7	10	0	44	24	39	829	160	2	6	0	5	22	1	3	10	6	14	99	21	149	2	13	13	46	81	3	56	102	8	3	29	254	0	19	0	11	8	397	33	124	1	216	0	89	44	0	0	17	208	41	6	0	6	31	24	12	69	27	2	80	0	0	0	0	55	29	92	1	74	38	161	15	83	97	0	10	7	3	13	48	20	0	23	282	0	0	0	0	0	0	0	1	25	3	0	0	0	1	79	14	6	5	75	79	0	80	132	0	0	30	88	110	0	102	213	23	7	0	0	3	11	31	0	0	13	66	128	5	0	0	45	5	71	30	136	28	177	1	86	1	34	59	0	0	0	0	1	4	111	433	0	405	29	24	21	0	0	0	0	0	0	153	0	18	0	5	86	20	17	42	0	0	0	7	103	18	10	797	0	9	49	72	0	8	0	5	216	20	46	5	0	0	0	13	81	1	167	141	21	9	0	0	0	5	0	0	0	0	0	16	4	0	39	250	2	15	6	50	0	33	0	0	0	19	0	0	32	0	23	5	0	1	39	5	16	0	206	169	0	160	1	0	0	0	2	0	0	0	0	8	0	0	0	0	0	0	0	0	1	0	0	0	0	0	0	0	0	0	0	0	0	0	0	0	0	0	0	0	94	22	107	16	82	11	1	15	0	0	45	0	312	0	3	0	54	122	3	45	93	10	28	33	76	34	54	43	7	103	34	44	308	1112	0	27	15	50	10	7	162	28	20	10	9	27	0	0	0	442	153	261	20	29	0	5	17	28	32	162	56	64	20	71	17	144	27	48	406	27	12	4	43	4	47	6	4	0	99	0	5	11	0	0	0	61	63	7	0	115	132	1	12	54	0	44	2	29	0	195	2	1	4	179	0	0	118	3	0	5	91	23	0	0	0	81	1	0	10	30	391	13	85	0	13	12	130	128	34	54	16	14	0	0	1	55	0	33	1	0	32	24	7	28	10	64	4	3	18	30	7	42	488	14	158	0	0	1	0	52	30	50	58	0	1	123	192	171	15	20	181	375	98	66	6	0	326	13	72	92	595	0	7	12	8	37	17	6	2968	2	0	2	11	17	2	93	89	35	27	0	0	123	23	12	43	20	26	21	0	0	8	0	0	0	0	76	78	0	0	1	0	138	98	0	125	82	75	0	1	11	147	0	0	0	7	3	1	144	1	297	59	6	5	0	0	0	0	7	0	53	84	2	11	2	0	0	0	0	2537	63	36	0	5	31	51	79	34	73	43	0	0	0	0	0	0	37	4	10	3	17	506	9	1	1	85	4	0	44	72	422	0	0	0	2	41	0	74	0	0	0	147	9	52	49	40	44	20	7	45	45	148	81	225	1	0	1	1	0	0	0	50	817	68	32	74	10	16	0	85	0	0	59	0	0	0	391	0	1	43	0	1	3	94	0	5	3	7	0	26	0	1	18	381	28	706	20	1	5	11	0	17	0	20	3	17	0	46	0	13	24	2	46	11	1	0	0	5	3	0	0	12	476	0	18	0	0	254	269	32	6	4	1	3	20	8	3	4	56	0	2	12	0	65	59	0	0	0	3	0	24	3	2	10	143	0	10	0	3	2	0	1	0	83	16	89	83	55	0	0	0	7	3	3	0	14	56	0	71	543	0	0	49	3	126	78	26	7	3	12	146	489	2	0	2	70	0	33	0	0	6	0	360	0	36	398	4	103	0	29	41	11	113	10	0	0	0	129	12	34	6	3	3	0	1	0	41	974	28	75	50	6	0	20	159	0	97	179	15	194	39	16	38	14	24	69	11	42	0	0	0	3	69	187	13	0	0	5	46	16	1	26	5	0	465	0	0	59	9	29	220	0	33	9	8	62	23	5	0	0	0	15	12	30	1	0	103	0	0	0	0	0	85	29	59	0	0	0	0	4	0	0	0	0	0	50	19	0	0	0	0	0	0	291	57	26	19	0	114	9	1	1	0	1	56	174	0	1	191	0	0	362	0	60	0	1	0	0	0	98	24	0	0	0	0	0	0	4	370	144	20	0	18	230	10	556	0	0	0	0	103	45	816	9	4	0	1	3	37	19	66	2	5	9	4	1	0	0	0	7	3	1	1219	22	252	313	0	0	0	1	16	2	1407	20	25	78	38	70	63	13	2	124	48	4	0	0	0	0	0	4	3	153	27	44	14	61	46	96	1	132	232	21	57	27	39	128	0	0	28	377	11	2	158	78	0	892	232	10	2	181	16	43	4	177	14	19	44	14	10	0	7	3	13	24	92	4	131	0	144	89	0	130	5	8	69	130	287	174	2	112	0	386	0	141	206	175	26	27	17	1	0	0	0	1	0	0	0	0	0	1	5	0	121	0	79	43	24	28	376	50	0	51	129	2	0	0	126	0	1	0	0	0	0	6	0	0	0	48	0	0	55	47	33	35	117	0	2	0	0	1	0	659	2	1	1499	1	185	0	0	0	0	0	99	0	528	6	14	0	32	14	3	16	0	8	31	22	0	2	124	1	0	0	16	0	16	20	53	5	306	30	0	251	330	0	15	9	0	121	0	0	0	0	0	40	180	2	0	0	1	31	1	2	0	34	0	0	0	6	1	3	6	1	8	0	96	6	0	0	17	2	6	18	1625	0	287	21	8	82	2	2	3	109	7	10	292	0	2	112	2	2	0	9	65	1	0	0	8	24	1	113	21	23	1	4	11	14	0	0	0	2	0	0	11	0	54	4	10	54	63	145	672	0	30	0	2	3	1	2	74	0	0	0	0	0	0	9	0	33	54	169	0	0	1	163	44	50	4	13	172	0	9	68	0	0	0	100	106	0	2	0	25	36	1	14	99	115	33	44	53	5	8	835	82	198	104	3	0	0	0	0	23	77	32	0	0	29	276	20	21	252	1	5	12	6	0	0	0	0	20	29	278	0	0	0	72	0	0	0	0	224	71	2	0	0	137	1	13	12	9	4	3	11	8	5	29	44	5	2	0	17	0	0	0	0	376	7	1	2	166	3	19	5	0	51	1	1	45	0	5	795	11	31	1	0	0	0	4	0	5	17	2	37	0	760	1	0	0	140	0	40	27	0	0	0	0	0	0	0	0	0	0	0	0	0	0	0	8	0	0	17	8	215	17	2	60	460	0	22	189	1	33	351	134	1	30	0	0	0	0	0	1	0	0	0	0	0	0	111	0	0	0	13	20	0	4	19	2	0	139	223	1	0	0	0	0	0	0	0	0	0	0	0	1	20	0	188	0	69	1	124	0	2	2	0	1	0	0	0	0	12	9	18	0	0	12	6	213	2	34	0	5	55	74	9	26	114	46	55	15	4	0	117	10	15	2	10	217	0	90	0	19	3	39	8	9	27	2	44	1	107	2	2	0	0	24	21	100	33	0	0	0	18	0	12	16	0	0	8	103	189	467	4	2	738	1	1	0	28	8	0	277	0	0	0	0	0	0	53	0	215	0	340	10	0	2	42	23	21	1	73	0	0	0	0	0	0	121	0	0	45	104	129	0	0	21	0	58	51	0	1	0	0	48	2	0	0	1	80	3	0	0	0	3	4	0	241	1	0	1	1	25	0	0	23	0	21	0	116	35	8	0	11	50	0	6	16	3	39	9	22	3	0	0	9	2	29	183	6	4	0	198	8	4	0	40	106	152	55	40	3	47	30	1	43	0	0	16	0	0	7	30	98	9	0	5	0	63	186	88	1598	31	0	0	1	164	64	36	9	176	9	1	5	94	90	14	3	73	31	25	179	0	1	0	1	0	0	4	24	14	10	8	42	30	17	17	0	1	0	39	1	4	0	14	36	7	45	18	80	0	2	0	14	0	0	0	42	407	0	35	25	0	14	26	1707	28	4	15	3	44	13	7	5	0	0	0	1215	6	19	13	1	0	0	0	3	0	0	0	76	33	5	34	31	1495	8	41	0	58	9	8	12	44	19	0	23	7	0	0	127	18	41	0	0	35	0	2	0	0	38	0	9	9	5	248	4	0	21	38	23	2	0	0	45	11	0	139	388	88	25	4	45	1	33	66	17	0	2	0	7	289	0	2	0	0	59	36	5	63	0	1	98	37	11	14	31	368	2	0	0	288	61	285	0	50	3	2	2	0	3	63	27	28	47	120	50	0	64	0	0	10205	0	58	0	0	0	2	746	0	0	0	1	0	0	9	0	21	7	39	0	0	20	10	0	1	28	80	0	1	30	14	8	1	1	0	2	33	6	122	1	0	0	0	0	0	0	0	0	0	2	1	26	32	0	0	22	5	0	12	29	7	2	0	0	0	47	0	0	0	74	26	110	3619	106	25	73	22	4	0	0	0	0	0	4	0	0	0	0	0	30	0	0	0	0	0	0	0	18	137	0	0	0	0	69	10	1	1	0	0	4	6	33	0	22	73	388	29	3	17	8	21	0	0	22	0	2	58	3	10	17	2	2	7	0	63	5	32	6	1003	1	7	0	0	0	1	0	0	34	0	8	129	12	2	1	7	12	0	2	117	2	9	5	7	54	6	0	0	29	57	2	13	0	9	8	571	0	3	0	0	0	231	0	168	9	0	0	3	0	12	5	75	0	1	6	18	2369	0	3	0	0	1	0	1	16	38	17	0	0	0	0	11	46	81	68	0	0	0	33	138	0	0	0	0	66	34	0	0	50	12	19	35	0	0	17	1	10	46	1	0	0	16	5	538	2	0	838	79	0	0	7	0	52	95	29	29	4	0	41	838	2	10	102	0	68	82	18	2	34	27	11	4	0	0	0	0	9	32	313	51	23	5	0	201	561	10	11	3	22	20	151	13	57	46	0	55	1	0	5	50	52	51	2	211	1	32	21	35	30	9	0	349	47	70	14	84	16	32	94	10	42	17	30	24	6	101	1	151	0	1	51	15	18	60	0	1	1	57	209	3	175	198	2	17	22	62	6	160	18	56	151	19	261	68	0	38	55	0	5	84	26	22	0	0	0	12	193	2	0	120	67	24	760	6	83	53	5	6	10	46	0	38	21	43	0	0	0	250	0	1	24	32	15	163	0	66	0	0	1	29	183	39	0	3	1	0	5	24	18	42	0	0	10	11	2	0	3	26	53	0	6	26	25	45	72	2	0	17	0	6	1771	28	7	25	1	60	57	36	42	7	19	0	61	7	89	2	0	19	0	0	1	10	3	0	272	22	5	0	30	10	16	31	1	0	0	15	2	1	0	568	41	1317	0	30	1	35	16	70	0	164	189	0	6	6	32	93	109	13	471	0	1	340	5	0	2	82	0	82	4	12	8	39	18	168	116	24	5	2	6	239	2	50	0	54	0	94	21	1	9	10	44	42	102	1	0	0	60	27	79	33	33	0	0	5	12	3	252	24	4	8	743	25	0	3	3639	0	54	0	21	0	3	18	3	2	36	1	0	35	0	6	2	17	61	91	17	152	1567	15	22	0	92	0	0	31	1	122	0	0	0	0	121	0	0	0	9	0	0	0	0	2	1	4	1	0	0	0	1	2	16	26	75	92	6	2	54	0	99	72	675	320	69	58	11	2	95	0	0	37	0	21	0	0	0	1	1	1	1	49	0	73	1	131	7	0	6	356	53	80	0	0	0	0	2	1	0	25	120	7	195	9	0	32	0	150	8	0	3	35	12	0	23	0	834	0	0	40	111	0	0	168	0	28	64	0	0	390	12	34	16	0	40	5	3	0	0	1	0	0	19	0	33	2	0	0	33	18	0	0	0	0	1	20	3	0	0	0	101	17	0	131	0	0	414	0	1	0	0	34	0	23	6	21	248	0	0	0	4	10	1126	1	3	0	0	8	0	0	0	0	2	20	0	1	229	29	97	1	60	12	3	0	9	23	584	0	42	31	43	23	205	81	0	0	0	1	0	517	0	322	246	0	0	0	0	0	0	0	2	5	82	0	15	0	38	1	1	4	0	0	24	93	728	1	0	0	0	0	7	58	3	1	50	0	28	0	0	0	35	0	675	32	1433	4	2	144	17	18	27	0	0	9	18	0	0	0	13	123	2261	0	4	21	0	12	0	73	96	1	16	62	0	1	298	23	14	15	0	1	1	17	30	4	506	0	19	68	195	1	4	64	36	49	3	9	456	39	0	0	7	2	81	4	162	0	10	0	14	192	84	2960	4	17	23	1	64	7	99	12	41	29	4	7	10	64	83	0	4	0	18	137	15	8	5	219	159	12	71	19	31	96	65	176	0	9	15	51	1	34	61	3	39	3	0	21	6	0	0	14	0	0	199	13	0	1	36	0	0	2	0	75	0	56	1	25	1	73	0	0	0	7	108	1	178	0	6	0	0	0	18	1	27	1242	49	1	59	0	0	0	13	118	21	19	0	2	4	0	17	37	92	0	177	1	0	18	14	0	0	39	10	0	0	0	0	0	0	0	56	7	186	49	2	1142	8	54	0	0	60	33	18	0	59	110	1	5	0	37	0	4	47	29	180	138	66	0	1	0	0	11	20	4	1	130	0	0	1	91	292	18	0	0	0	0	6	3	13	11	1	322	6	461	0	0	23	139	0	21	68	64	40	2	0	0	0	0	0	13	307	34	0	1	0	0	0	0	8	10	63	3	2	25	0	0	0	0	27	20	7	2	0	0	0	28	0	0	0	0	0	0	0	150	18	0	207	13	318	0	18	0	0	43	2	0	0	0	0	1	0	0	0	0	41	0	4	13	12	11	8	2	0	0	0	0	0	0	0	0	0	0	0	155	26	49	11	140	5	8	0	31	17	0	4	12	35	11	0	31	24	7	0	10	0	0	0	98	88	49	25	4	27	36	28	12	4	3255	1	536	41	213	1	15	0	1	0	0	53	24	0	8	89	7	52	0	59	4	11	19	10	182	174	0	18	19	0	6	0	91	0	32	0	189	40	0	62	15	0	54	0	30	10	0	58	89	0	412	2	9	14	0	1	2	14	0	2	1	0	897	290	38	3	3	763	100	20	0	120	18	13	52	341	162	2	2	0	3047	104	11	91	0	14	0	69	11	16	0	8	0	772	1	0	52	199	2	0	0	123	2	25	0	0	0	0	0	0	0	3	1	0	17	2	1	13	0	5	0	817	7	0	0	0	0	0	0	45	31	25	33	0	32	23	4	19	74	4	11	0	12	5	13	2	22	5	49	59	0	16	17	33	24	19	0	0	31	0	23	48	159	5	81	47	0	0	2	0	0	3	113	0	0	0	0	130	0	0	2	8	1	0	3	71	23	10	28	64	4	30	20	12	0	0	35	74	4	0	44	3	53	0	22	45	2	0	19	129	298	75	21	3	14	1058	1385	13	73	1	0	885	9	1	0	0	0	0	0	20	20	59	0	452	33	51	55	88	66	7	0	16	107	1	421	0	0	3	5	254	29	67	37	39	5	3	39	0	24	38	138	1	1	29	2	4	1	3	0	15	0	11	5	0	3	60	0	15019	86	0	3	0	0	2	303	12	34	150	56	9	6	9	0	123	3	0	10	75	0	1	5	0	0	1	0	1	0	1	0	2	0	1	0	0	4	1	1	3	4	469	0	0	0	308	9	4	118	0	90	321	15	25	16	0	5	60	347	29	53	430	0	128	30	117	0	0	5	324	0	17	39	0	0	0	1	7	63	23	0	0	0	6	11	16	0	0	0	0	0	11	1	409	108	0	0	7	78	11	52	0	13	12	45	6	0	47	75	0	352	1	0	12	98	1	4	48	15	0	1	0	9	0	0	2	66	118	158	0	0	1	6	193	2	2	0	8	3	11	230	41	0	0	8	15	70	496	3	1	29	0	0	0	0	0	0	26	0	0	2	2	2	735	0	3	5	3	26	0	36	33	10	7	3	0	0	6	26	288	1	0	0	89	22	16	68	20	964	0	0	0	0	0	0	0	0	3	215	1	0	0	61	5	1917	74	13	5	1	4	15	0	0	14	0	0	60	54	10	559	27	4	95	0	0	0	83	1	141	134	41	0	0	0	0	0	0	0	1	3	21	3	11	194	312	52402	48	264	21	6	182	27	29	26	0	0	109	53	42	2	174	107	0	6	20	19	60	0	112	0	28	2	48	1	0	13	9	5	2	46	25	49	0	127	36	3	65	68	23	4	5	5	11	17	0	42	340	4477	6	37	146	1	43	81	14	7	0	1524	64	0	0	0	0	0	0	1	718	1	1	0	0	0	0	6	65	43	9	418	1	11	0	251	0	474	5	10	0	1	0	0	53	34	74	32	29	49	10	15	35	144	24	0	392	0	44	38	0	2	173	0	0	169	1	11	22	0	41	23	5	0	0	0	22	0	0	0	0	38	1	0	0	0	0	8	14	151	2	12	15	64	0	1	58	230	28	12	108	9	34	40	2	100	0	117	200	30	6	1	5	0	1	30	60	13	73	67	10	129	80	13	48	124	107	56	3	8	37	1	0	32	2	0	34	6	16	0	2	75	76	47	2	2	0	20	1	0	12	5	3	5	18	0	15	14	241	8	5	8	6	8	0	27	0	0	0	129	1	17	1	63	26	116	57	8	959	0	33	0	5	4	7	0	0	196	13	24	232	16	0	22	4	0	228	0	0	46	417	82	252	0	0	0	0	0	1	0	0	254	145	17	537	19	5	9	1	0	3	3	1	0	0	0	0	0	0	1	0	0	141	15	30	2	0	0	129	0	538	0	0	7	0	4	1	15	69	53	6491	8	0	0	1	18	0	0	41	104	701	0	0	0	0	0	0	0	0	0	82	0	0	15	0	141	0	0	0	0	0	0	8	174	0	63	4	41	1	45	2	0	0	1	0	0	13	0	1221	131	0	0	0	7	344	12	6	1	0	0	2	2	16	43	0	768	3	1	2	0	0	1	3	85	133	0	25	0	24	50	1	1	0	21	1	0	0	0	0	0	112	0	19	113	80	79	331	0	0	1	51	7	44	0	15	4	1	1	0	2	0	0	0	0	0	8	76	0	1159	19	99	0	0	4	0	3	0	99	258	54	61	16	1	0	82	0	25	10	40	9	0	19	26	9	48	0	0	0	0	57	253	0	1	7	24	80	17	388	1	0	0	0	17	22	1	0	0	0	4	1	146	59	24	278	55	0	10	0	11	0	12	1	0	14	33	75	6	71	15	56	12	6	466	27	9	8	0	9	183	285	6	32	372	9	149	39	4	53	18	52	12	62	3	0	2	1	2	330	0	12	644	51	42	13	1	2	2	4	206	23	91	6	0	4	25	2	1	524	0	0	1	111	0	22	0	1	193	1	0	0	232	41	58	4	138	276	74	41	0	0	0	0	73	32	38	12	35	5	0	0	2	8	0	1	0	99	16	26	38	37	0	0	1	14	902	0	22	15	39	30	0	2	8	56	38	2	1735	32	21	0	3	61	45	123	8	30	124	12	0	0	0	0	34	0	0	434	0	664	0	5	1	0	5	0	639	41	0	0	12	0	946	100	31	42	13	0	1	0	1	321	883	48	0	47	18	5	1253	0	0	0	0	2	257	173	2	1	0	1	0	207	0	0	0	0	0	0	0	168	0	0	1255	0	0	0	1	3	0	0	54	46	0	36	1	0	0	74	385	1	1	0	514	7	300	0	0	55	12	38	0	0	0	0	0	2	35	0	1	0	0	307	44	325	34	0	0	1	1	179	0	6	8	603	73	0	0	0	0	0	12	71	0	0	9446	10	47	0	0	0	51	4	0	0	0	165	12	1	2	3	2696	1581	6	16	1	10	0	0	50	9	60	27	25	20	3026	15	10	48	38	95	94	0	3	143	49	24	0	0	1	1	450	25	2	4	368	1	0	132	124	60	968	49	183	78	14	4	0	1184	0	0	0	0	0	0	138	0	0	0	0	0	0	0	0	245	53	2	737	16	0	13	195	6	40	3	1	2	0	0	1	0	0	0	71	49	0	0	0	10	53	0	0	0	1	0	0	163	0	0	0	0	2	119	0	0	151	59	0	149	0	96	109	34	16	0	0	0	6	95	25	151	0	179	196	352	0	1	35	34	41	115	32	66	66	30	0	274	370	97	5	337	64	12	128	7	0	0	5	4	26	30	4	36	0	132	54	0	7	1	68	22	0	3	5	0	0	0	146	206	33	22	15	5	0	0	1	2	0	0	0	0	6	0	0	559	0	1	54	45	4	433	20	93	7	0	79	0	1	0	0	62	0	3	3	3	23	3	0	3	5	0	4	0	0	5	86	964	3	0	1	93	4	8	2	5	2	2	0	0	31	101	4	0	14	4	6	82	0	2	9	1	2	0	62	2	36	0	0	20	0	0	0	0	0	0	0	0	0	0	1	34	0	0	0	0	0	0	0	0	0	1	9	2	94	0	0	0	3	0	0	0	15	0	0	157	0	0	0	0	90	0	0	0	0	21	14	21	100	0	0	0	0	0	408	90	20	21	0	1	0	0	4	0	0	0	134	83	376	0	5	116	20	4	132	17	0	1	22	0	29	0	233	37	67	51	14	0	11	25	0	0	2	33	430	84	0	2	604	24	8	7	66	9	38	67	0	64	43	139	2	50	61	14	6	2	0	2	99	57	2	0	127	0	64	115	4	0	10	4	9	2	1	33	138	85	1	6	64	9	5	1	111	277	91	66	3	0	5	88	0	10	56	3	0	113	50	234	0	22	1	13	127	4	92	76	175	56	58	5	22	26	0	0	0	47	0	3	4	0	3	10	24	9	423	43	166	177	339	3	1	49	18	0	0	50	0	0	0	1	0	1	1	0	5	0	1	0	815	94	12	380	6	52	6	196	0	45	35	27	0	3	0	0	1	0	2	0	0	0	0	0	0	0	0	0	0	2	2	41	0	15	14	22	2	38	113	92	476	1	0	0	0	0	2	0	1	3	7	624	130	0	2	65	23	61	2	106	0	55	522	22	49	0	1	107	25	404	35	72	1230	10	0	5	0	8	162	58	0	54	0	282	0	58	22	4	111	29	375	44	69	0	0	31	4	0	821	302	45	99	49	242	45	93	25	22	1	19	36	0	115	11	0	0	13	33	0	7	3	44	22	0	32	0	137	82	9	8	9	140	49	0	72	21	0	3	0	169	22	49	0	1	0	10	372	0	474	11	31	58	201	0	38	15	10	0	0	1	0	145	0	0	0	17	26	198	103	495	103	0	45	66	0	143	282	60	0	26	11	291	666	3	117	1	73	14	244	3	422	0	0	0	30	0	0	15	29	14	3	9	0	11	18	62	0	21	79	0	109	1	9	24	6	345	1	0	22	38	26	0	1	386	136	39	180	0	13	12	42	3	5	0	0	370	53	25	29	54	32	4	1	75	12	0	9	0	0	0	0	1	1	0	22	16	2	0	0	22	72	0	79	3	47	3	12	0	2	0	65	18	197	124	6	25	11	15	13	23	14	72	45	96	41	0	1	2841	0	36	12	12	1	11	0	0	35	27	54	7	0	4	9	9	22	0	0	0	17	0	59	0	2	0	40	146	448	22	407	39	206	16	5	3	2	1158	1092	22	257	33	8	10	312	0	5	95	557	0	0	9	0	0	0	198	0	0	0	3	0	0	614	18	198	0	493	0	60	96	7	0	0	27	0	6	0	6	0	307	0	66	1	0	0	89	3	28	0	4	0	211	103	55	828	49	16	102	5	0	3	0	0	50	2	0	0	2	0	0	1	41	170	57	188	503	12	76	2	739	17	0	0	0	4	15	39	26	53	1	0	54	2	15	19	7	0	0	2	6	637	19	0	275	13	13	8	0	251	37	3	606	76	0	0	5	14	50	8	0	0	31	49	4	15	93	0	0	0	46	14	122	0	0	5	0	116	4	7	59	2	2	24	12	0	0	7	0	34	124	324	22	0	4	242	10	185	0	23	20	55	0	45	53	53	31	645	24	0	0	1	0	0	0	3	7	24	1722	83	0	7	0	0	0	0	0	0	38	0	0	0	0	0	0	0	0	0	0	1	0	0	0	0	98	2	0	45	43	73	1	15	4	0	0	44	80	13	53	0	45	4	36	0	0	0	0	0	1	28	4	82	3	2	157	128	0	0	0	3	2	1	5	16	55	33	0	17	0	44	15	1	1	385	158	0	5	2	65	2	7	10	6	21	0	0	0	5	0	0	0	0	0	0	0	13	25	11	11	78	104	1	1	0	0	152	0	0	22	337	3	3	1	4	13	735	0	20	0	2431	15	42	88	0	0	12	51	4	0	0	183	0	0	0	0	0	0	59	275	3	1	148	0	544	92	255	183	213	0	0	474	0	8	5	2	1684	244	0	0	1	0	9	0	0	72	0	0	0	42	23	90	83	3	130	0	0	3	0	137	4	13	25	3	9	0	0	112	122	0	3	0	29	0	75	0	0	0	37	26	34	14	0	50	246	392	28	0	1	0	474	20	12	73	502	41	2	33	0	53	0	9	54	160	113	27	66	168	35	125	0	0	41	86	0	92	0	205	125	43	4	136	2	2	0	1	0	0	0	0	48	0	3	947	19	0	23	58	2	25	46	88	70	0	78	165	1	7	0	603	57	0	1	10	22	0	39	140	7	9	10	3	18	0	1	15	0	6	107	0	95	194	0	0	45	21	18	67	109	2	0	25	95	0	75	19	93	3	44	5	1	29	287	33	1	7	8	140	7	67	15	0	7	0	1	6	26	16	54	0	0	8	115	0	50	73	411	144	0	0	0	0	0	0	76	0	34	7	193	0	35	50	5	7	93	0	0	36	4	21	0	2	468	484	8	31	37	6	0	143	853	3	45	12	178	32	208	2	86	0	0	0	0	0	154	71	3	78	150	100	629	0	70	1390	12	13	126	132	26	40	0	374	88	1	16	0	3	114	0	409	125	57	0	226	19	14	0	3	0	14	3395	1	270	0	0	0	63	283	1	237	0	0	0	0	55	0	0	0	0	0	0	1	1	0	3	41	193	0	0	116	2	0	24	145	90	0	86	346	14	32	0	0	0	0	0	0	3	2	9	34	28	14	28	87	100	29	35	0	157	41	1	3	0	0	53	50	85	96	27	4	36	0	59	0	205	0	574	1	3	1	1	0	145	0	0	21	92	0	42	134	59	0	2	46	75	5	0	70	74	79	641	2	2	17	48	170	13	53	2	43	57	1	67	0	173	33	0	127	43	7	8	15	0	34	191	12	77	3	0	22	0	0	100	0	0	0	0	0	0	0	0	0	0	0	0	6	0	0	0	0	0	71	9	13	25	18	1	13	9	23	17	147	10	1	32	2	0	52	38	0	0	0	0	61	0	0	19	1	30	47	118	0	21	28	8	11	2	68	18	186	1	0	0	1	1	4356	2	0	921	37	25	24	36	15	3861	72	72	1	0	7	0	22	0	5	71	51	11	18	17	70	19	12	0	21	0	0	90	0	292	13	0	0	52	2	0	0	5	308	14	0	32	4	0	0	204	1	90	0	0	247	156	39	36	234	23	0	0	0	0	0	0	0	2	0	153	0	46	7	0	0	5	0	0	0	73	0	17	0	1	73	0	7	23	0	181	23	138	0	0	0	0	2	3	0	1	0	0	0	251	5	16	1	70	3	37	0	0	0	0	0	3	0	0	0	0	27	0	1	0	2	0	3	62	76	132	0	3	259	8	18	0	36	153	34	3	13	29	24	716	27	32	0	75	820	0	56	13	12	11	179	51	9	65	191	2	3	3	584	16	92	18	17	51	27	2	0	2	0	0	0	0	0	17	0	57	0	4	75	12	1	0	0	1	29	0	40	9	13	19	36	0	0	0	2	43	0	122	4	0	26	19	980	70	0	145	1595	30	199	21	6	2	29	38	1	0	138	4	348	22	5	101	8	242	55	50	25	7	0	2	0	0	18	19	0	0	8	18	3	6	3	0	5	24	33	0	140	320	70	6	39	104	440	0	143	79	7	33	101	5	38	1	23	17	63	23	0	43	147	0	102	49	3	0	23	30	22	97	62	45	82	10	14	1	1	4	2	19	1	1	17	68	46	44	17	19	77	0	21	0	0	30	47	129	9	0	11	0	27	0	46	44	50	67	3151	16	1	11	44	89	4	0	177	110	0	0	73	15	14	0	0	0	149	286	20	0	9	6	211	822	1	20	6	28	187	4	61	0	279	182	48	0	0	0	3	0	0	0	2	48	9	0	2	412	1	0	0	0	6	0	127	33	0	77	0	0	1	7	2	168	0	1	27	1	0	0	178	3	1	25	0	0	7	0	0	0	0	0	0	1	3	1	0	0	17	28	22	23	24	0	13	14	2	72	41	0	0	0	4	0	0	0	0	0	0	84	42	59	0	3	1556	22	15	46	111	13	34	4	2	14	93	35	2	370	42	2	139	0	91	0	0	0	24	4	61	48	3	0	151	2	0	134	292	0	0	58	10	1	133	30	5	22	6	59	1951	65	53	45	1	68	45	53	4	0	1	14	120	39	28	4	1	0	116	0	510	0	86	1	119	1	71	0	31	209	95	35	52	53	129	106	19	1	1	42	1	0	0	18	2	111	6	13	29	6	14	169	28	42	1	0	0	0	43	0	23	153	26	8	2	0	31	805	108	9	20	12	0	0	0	1	0	1	1	0	2	74	0	64	3	3	0	0	0	0	80	0	160	114	431	139	121	97	4	225	425	552	374	1199	213	152	3	9	234	20	118	81	60	255	49	148	106	159	90	0	193	2077	8	51	0	5	0	165	249	3013	131	147	451	855	69	153	224	0	2	34	278	334	33	58	425	0	23	0	543	61	13	0	45	1	0	0	0	0	0	0	0	6	56	45	29	0	224	13	0	128	43	249	0	0	124	0	10	67	39	97	0	0	18	4098	0	3	529	355	37	5	8	27	201	12	589	8713	60	35	0	0	0	71	0	5	0	42	14	11	338	32	1	0	0	152	1	26	4	33	56	62	0	16	0	40	111	37	8	17	1	0	0	270	72	52	25	2	1	175	184	9	11	50	5	3954	90	0	0	0	24	0	7	17	0	3	0	0	0	0	27	735	154	3	31	6114	38	9	1	1	8	61	70	3	32	0	23	0	240	57	374	4	30	135	14	0	3	3	0	36	32	23	10	54	20	33	0	0	0	0	29	43	24	18	76	12	141	17	62	3	77	0	11	22	4	22	127	0	127	2	19	63	368	327	146	611	18	124	155	552	74	73	365	398	61	0	0	55	127	8	11	68	43	14	14	34	22	29	0	1243	8	0	12	0	1	5	472	6	0	42	0	32	19	7	80	1	0	50	0	6	33	6	0	61	1	0	222	66	15	7	34	0	0	0	0	0	0	0	0	0	0	0	0	18	3	0	0	0	1	0	0	2	0	0	4	82	1539	19	29	0	0	0	4	163	0	359	448	261	23	63	0	51	66	17	1	1	11	0	52	17	60	3	11	0	0	0	3	89	0	11	0	0	381	90	6	6	46	6	3	3	33	1	3	0	51	21	1	38	8	0	0	35	15	23	0	1	0	7	2	101	57	0	131	0	46	38	11	0	0	0	0	0	0	1	88	168	141	0	180	0	11	91	9	1	360	12	1510	105	0	40	20	670	50	0	157	5	18	93	77	19	0	0	10	0	1225	0	0	60	253	1	849	8	1	17	146	6	0	19	17	1	24	0	0	0	16	6	0	164	31	50	17	1	0	33	17	65	89	23	0	0	6	0	91	0	193	280	1903	136	3	15	0	3	41	2	10	79	205	68	4	90	0	2	72	460	21	55	21	85	309	126	213	14	131	7	64	0	3	0	0	30	98	0	95	2	110	147	0	27	0	0	0	268	259	985	0	0	0	0	2	0	0	17	79	440	7	441	111	13	5	12	332	0	11	340	0	163	0	29	0	318	50	8	146	0	8	43	1259	254	59	0	5	49	349	2576	1	0	2	260	1885	39	0	10	1	0	237	1	2	17	7	0	174	19	207	24	22	0	120	422	12	0	1	0	16	7803	108	0	743	145	0	0	48	0	71	106	0	3	5	33	36	5833	23	0	15	4	19	0	4	7	149	2890	47	7	7	177	15	261	6	216	6	9	8	47	130	21	812	25	12	18	10	0	70	25	1	8	71	159	49	12	0	0	22	27	5	37	16	1495	254	17	1084	466	166	1	506	290	11	0	102	43	133	65	1	0	19	114	178	41	47	2	162	68	28	0	109	1	363	438	55	2614	53	538	352	4	88	65	455	124	360	268	18	9	137	0	20	0	12	12	133	58	4	173	7	3627	3	57	0	35	0	0	13	2077	0	22	4	55	4	693	24	13	0	0	4	0	0	0	0	0	120	0	23	0	0	1	1	1	436	0	0	424	0	0	0	0	0	11	9	449	0	0	0	0	0	0	0	1	0	32	1	0	0	9	0	43	83	157	1	0	27	52	0	0	1	95	26	0	0	0	1	192	0	0	3653	6	10	0	0	0	0	0	2839	150	0	3	46	76	37	1	0	220	0	0	0	0	0	0	0	0	1	0	0	0	0	241	0	0	0	437	6	0	17	94	143	0	1	1	19	71	3	0	0	186	388	455	5	0	2	0	0	0	0	0	0	0	154	0	17	56	0	1	1	1	0	0	0	0	2	3	11	0	0	0	0	0	0	27	17	8	0	96	873	4	1	4	0	0	0	0	0	0	0	0	0	0	0	0	0	0	1	172	42	15	6	33	15	54	1791	2	0	0	0	0	71	0	155	0	0	72	7	0	0	0	286	0	0	0	42	8	0	0	0	13	0	0	0	0	14	0	121	1	0	178	670	712	114	2	52	0	39	721	21	2	0	4	1083	8	3	0	4	37	3	13	0	0	0	2930	7	7	0	2	3	33	85	68	54	22	0	8	27	1	0	0	0	6	1	14	141	1	0	13	318	0	0	0	5	0	0	3	0	8	13	4	13	304	2	83	0	1	2386	2	0	0	0	269	99	33	0	228	11	1	14	0	19	0	396	22	0	58	101	0	1167	341	0	8	0	4	1	2084	7	0	16	12	0	8	49	227	5	21	540	0	23	2	0	2	11	0	64	6	208	20	46	70	8	0	3818	1	0	5	24	0	3	237	23	112	89	17	2430	131	148	0	425	3	54	3	6	0	489	0	1	0	0	0	68	0	31	289	37	249	0	0	0	5	12	6	3	100	0	0	1	50	6	3	5	347	157	10	0	34	74	10	0	232	0	0	116	42	0	0	1	0	0	322	19	0	3	0	41	46	197	2	33	0	0	0	2	9	0	0	22	140	54	0	529	0	70	4	0	302	0	2514	0	1	2	52	241	3	9	1	0	0	771	0	54	8	109	0	146	0	0	19	13	1	51	19	79	101	0	0	96	0	8	31	11	0	0	0	11	0	249	50	2	0	3	0	7	14	0	0	0	21	371	51	1	39	7	138	0	818	21	42	0	0	2	11	1	4	0	0	0	0	0	1	0	1	0	0	0	1	2	0	0	18	0	0	12	8	1	11	0	4	0	0	0	38	23	0	0	0	12	0	0	3	1	0	5	0	0	0	5	0	2	0	0	153	0	0	1	40	1	14	0	16314	1	7999	13	0	3	1362	1903	5	10	8	30	0	3	0	0	196	0	5	1	1	32	4235	2	187	0	34420	52	98	5	83	78	0	40	0	3	33	0	29	0	83	3	53	1	106	8	6	0	180	83	1565	72	37	246	2	146	151	0	1	401	0	0	0	21	0	3	0	0	1	77	186	0	166	17	0	226	30	484	0	0	55	19	42	54	2	1	39	0	0	0	0	29	1	5	33	0	0	1	1	83	406	89	20	112	0	1	30	104	3052	0	1383	182	2	6880	0	106	82	0	67	0	0	0	31	2	0	1	0	182	120	85	0	0	0	0	0	0	0	3	0	0	0	0	0	0	0	0	1	10	0	0	0	3	0	0	0	0	1	63	0	0	1	25	0	0	0	155	0	0	0	0	0	1	0	0	0	0	3	0	0	0	2807	0	1	0	1	0	0	0	0	0	111	1	94	0	10	43	164	0	1	0	0	0	0	0	224	1	0	0	0	0	0	0	0	0	0	0	0	0	0	0	0	0	0	0	10	1	0	0	0	0	0	255	0	0	0	0	1	0	0	0	0	0	0	0	0	0	174	0	0	0	0	0	0	0	1	0	0	0	0	0	0	0	41	0	0	0	0	0	0	1	0	0	0	158	6	0	0	0	0	0	78	0	1	0	0	209	1	0	2	0	6	0	0	0	0	0	0	1	4	0	0	3	0	0	21	0	0	3	0	0	70	0	0	6	0	0	1	47	0	0	0	0	1	0	0	0	0	1	9	0	13	0	0	3	29	6	0	0	0	0	59	0	4	4	0	0	0	32	0	0	0	0	39	1	1	0	6	1	0	0	0	0	0	0	0	0	1	0	0	0	0	0	0	0	0	1	1	1	0	1	0	1	0	0	2	1	34	0	0	0	0	0	1	0	0	0	0	0	0	0	0	0	0	0	0	0	0	8	1	0	0	0	0	11	0	1	0	1	30	103	0	0	18	62	150	148	189	92	57	24	468	30	373	105	18	28	0	128	44	0	29	7	53	34	0	106	180	613	4	17	76	67	124	42	69	0	0	22	2	0	288	15	1234	241	1824	727	37	6	0	143	30	14	100	410	91	3	0	9	0	2	0	0	0	0	0	0	0	0	0	0	258	0	0	0	9	1	0	0	53	0	0	0	0	0	43	0	1	0	0	0	0	0	0	0	0	0	0	0	0	2	0	1	0	46	0	35	1	0	0	0	4	0	34	10	0	0	0	0	1	41	0	0	0	0	0	0	0	0	2	0	0	0	0	0	0	0	0	0	0	1	0	0	0	0	0	0	0	0	1	0	1	0	2	0	0	0	0	0	0	0	0	3	3	10	0	0	0	0	0	0	0	0	3	0	32	14	185	0	18	1	101	0	0	329	6	0	12	306	0	53	3	171	62	33	40	1	0	174	51	184	81	15	32	45	77	9	12	25	4	4	10	6	5080	0	0	0	802	0	0	0	80	50	3	0	0	2	28	138	77	0	0	0	0	0	0	4	0	0	0	1	0	19	1	10	0	193	1875	48	1122	67	66	3	71	394	233	409	86	62	0	35	0	1	7	426	133	85	329	6	54	67	614	90	2037	45	7	174	29	79	74	19	0	112	40	8	18	93	5	202	5	0	1	835	12	9	33	6	43	54	3	24	104	0	56	97	29	20	2	96	0	14	96	992	109	11	165	9	40	70	514	3411	87	3	0	0	25	55	0	0	721	0	0	1	19	192	0	0	0	0	4	0	835	525	0	0	80	2	0	0	0	316	11	0	520	53	66	0	23	0	562	7	242	156	1	4	0	1158	444	71	6	0	39	0	166	221	15	0	1	128	0	102	6	121	0	41	2	83	239	451	180	67	34	1195	245	0	3	0	0	0	0	0	0	0	0	0	0	0	0	1	0	57	5	9	40	204	260	1	38	0	104	144	0	66	0	36	43	0	0	13	12	118	0	0	125	159	46	90	573	172	72	374	369	65	120	1	118	0	6	14	0	6	0	5	0	0	0	3	46	159	0	15	0	0	22	34	0	41	0	0	7	90	44	2	78	3	25	0	16	170	0	27	24	27	1	0	0	0	26	191	122	86	47	0	29	0	0	0	0	0	0	0	0	0	0	0	0	0	0	0	0	0	0	4	0	1	7	0	0	0	155	0	182	12	11	22	29	0	0	0	0	0	0	0	0	0	0	0	0	0	0	0	0	0	0	0	0	0	0	0	0	0	0	1	2	37	62	8	146	11	0	0	13	151	471	0	1	0	0	84	6	90	7	0	625	1	108	2	9	28	0	0	0	30	2	71	0	0	0	13	1	299	46	1	23	0	0	0	0	51	0	1284	5	277	123	49	1	0	0	0	0	4	2	16	1520	633	166	143	1	0	0	4	0	123	16	69	10	176	137	138	114	13	72	42	88	2	6	0	0	0	0	5	0	4	3	0	0	27	2	28	206	89	666	258	536	0	20	73	11	18	132	5	50	30	5	11	0	0	0	0	0	0	18	0	0	248	37	110	50	33	71	5	2512	262	141	0	1	288	52	734	22	0	0	0	421	34	70	9	0	70	20	0	62	0	0	0	0	2	4	23	648	34	26	2	0	0	0	0	4	0	0	56	24	19	6	57	3	125	62	27	11	26	75	131	12	32	21	218	274	2	98	431	26	660	0	0	75	0	52	82	258	0	145	77	33	19	73	15	1	2	0	0	0	0	0	0	0	2	0	0	16	43	1	0	95	5	109	0	185	27	0	0	0	116	0	0	12	30	395	128	41	0	0	0	0	0	18	19	11	90	34	0	0	0	0	0	4	0	0	49	0	0	0	31	0	0	36	0	9	0	1	16	34	549	90	2965	82	64	52	61	6	4	24	5	254	101	0	0	0	30	0	102	131	67	0	0	0	0	0	1	57	974	1183	940	1505	621	412	4	11	17	14	0	0	0	120	100	13	25	0	2	0	0	0	0	0	0	0	0	197	112	22	20	90	27	56	0	0	0	0	137	0	0	0	69	1	0	0	4	67	10	226	0	4	33	1423	156	83	36	18	390	407	76	0	22	0	127	0	520	0	0	0	151	70	0	1	0	0	1457	49	0	0	4	1	7	0	3340	0	0	0	0	1	0	145	0	0	64	4	0	28	134	60	184	13	31	0	0	0	392	35	2	14	0	0	221	44	0	10	71	55	0	1	3	8	14	94	49	0	89	21	5	0	0	0	0	233	0	0	1	69	0	0	0	0	0	0	0	0	0	3	0	1	47	0	0	0	0	0	0	0	0	0	0	0	2	0	54	42	0	0	0	0	0	0	116	0	2	0	1	20	2539	0	6	39	244	543	62	17	246	98	28	39	8	0	0	0	0	0	4	0	5	2	323	0	47	12	2	0	1	0	6	0	0	0	0	38	1	0	0	1	0	0	0	0	174	38	9	674	228	1	0	0	0	0	231	0	0	0	0	107	231	0	1339	798	0	0	724	0	44	25	72	9	103	0	0	0	0	1	0	0	0	0	0	20	0	0	0	1	0	0	1	1240	19	51	1	0	0	0	0	1	0	3	0	0	10	0	0	1	100	0	0	174	0	0	0	0	415	0	0	0	5	15	1	0	0	0	0	0	0	0	0	0	87	0	108	1	0	0	0	0	0	16	172	19	67	0	0	0	12	0	5	0	0	0	0	0	186	21	200	0	1	0	1	272	172	1	145	33	361	3066	474	2260	1140	295	16	361	477	0	0	0	6	1	0	7	0	0	0	0	0	0	0	1	0	0	0	0	6	0	0	3	0	5	0	0	0	0	0	0	0	0	0	6	0	53	75	5	309	133	21	97	0	0	0	1	3	0	0	2	3	0	0	0	4	38	0	0	1	0	0	0	0	0	0	0	0	0	0	8	0	0	51	0	43	0	0	1	0	0	1170	55	135	0	0	2	0	0	1	0	0	0	0	1	0	38	3	133	123	3	0	1	0	0	0	2	0	0	0	0	0	1	1	4	0	0	0	0	0	0	2	0	0	7	173	0	3	0	0	0	0	0	17	0	2	183	0	3	0	1	0	0	0	0	0	1	7	9	17	5	17	0	0	0	0	0	5	0	0	0	0	0	0	0	0	0	0	0	1	0	215	202	49	0	128	916	87	0	0	64	1	2	185	0	19	9	26	2	87	49	104	13	86	0	0	1	0	215	693	141	11	0	0	0	165	57	2	2	26	0	0	0	0	0	0	13	1502	1	10	2	83	194	0	0	6	0	2	0	0	0	1	0	0	0	0	0	0	1	0	0	0	0	0	2	0	0	0	0	5	86	71	771	784	65	114	0	0	2	0	2	0	0	0	0	0	0	42	0	1	16	76	46	666	78	42	29	15	1	42	11	1	41	2	0	57	0	119	124	131	15	169	4	25	0	0	444	44	55	46	3	50	76	0	0	0	0	0	6	3	4	2881	2	0	0	0	0	0	0	1	1396	18	22	72	107	5	19	61	22	7	10	1	3	0	1	12	30	0	0	15	2	1409	23	14	58	23	1	187	6	54	372	0	1	0	0	0	0	0	0	0	0	0	0	0	0	0	0	16	3	0	33	44	113	0	0	0	20	377	3	9	1	13	0	0	0	0	0	0	22	0	4	0	0	33	0	0	0	1	0	0	1	7	11	290	7	67	66	8	16	0	0	0	1	0	0	0	0	0	0	0	0	0	0	0	129	1389	11	0	14	3	10	0	1	0	59	24	2	31	0	0	0	234	29	0	30	64	4	1	66	0	0	2	32	36	0	1	24	4	0	0	17	11	32	17	158	4	11	0	0	80	116	61	1	11	3	88	80	30	44	22	0	88	0	187	280	88	97	57	234	0	980	35	23	492	1	33	69	60	11	365	8	396	0	232	219	66	0	50	106	876	53	0	30	4	17	8	207	20	13	0	17	36	23	96	0	3	11	31	58	0	0	0	69	34	20	58	260	18	0	59	57	34	0	4	35	1	3	0	0	0	27	40	23	47	1	46	0	0	0	1	12	0	0	20	310	1	339	118	12	88	5	0	10	0	19	17	0	3	12	362	0	12	28	0	0	0	50	11	41	377	1	45	437	0	442	0	0	0	0	0	0	0	10	41	52	0	0	20	8	14	0	21	0	19	0	83	99	10	169	18	20	10	29	41	53	1	55	0	0	0	25	33	5	0	27	29	38	0	97	249	42	188	90	0	1	3	0	13	0	14	75	0	0	99	0	110	0	49	4	60	5	185	16	52	11	81	0	39	0	7	60	3122	16	1	97	2	67	62	278	3	102	60	25	67	0	1	0	0	41	37	26	395	0	11	83	16	17	38	7	52	0	14	153	0	0	3	16	0	46	17	0	0	0	368	2	6	50	36	26	2	4	91	174	28	36	4	0	0	4	0	11	6	10	0	0	53	40	0	65	45	2	679	0	0	0	0	2	0	9	0	0	39	14	5	303	0	0	1	33	0	1	362	215	89	846	2058	166	0	0	0	0	0	0	0	0	0	0	0	0	0	305	5	7	13	0	0	0	0	0	0	0	0	0	0	0	240	0	1	0	0	1	1	0	0	0	0	0	0	1	0	0	0	1	0	0	0	0	0	0	4	2	1	0	0	0	1	0	79	3	0	0	0	0	0	0	0	0	4	23	0	12	7	0	4	3	5	0	0	1	0	0	1	1	0	0	0	179	411	0	0	0	59	24	7	8	16	22	28	17	9	3	1	0	0	1	0	0	0	0	13	0	0	0	0	0	0	0	2	0	0	0	8	1	0	0	1	1	0	0	19	57	0	3	18	0	0	43	39	0	72	0	0	1	2	33	0	0	0	0	10	6	1	2	0	0	0	0	2	1	0	0	0	0	53	0	0	0	76	601	0	63	0	0	69	4	0	0	0	10	88	0	0	0	4	0	0	0	113	0	1	0	0	0	28	0	9	21	0	0	0	0	0	0	0	58	0	3232	5	163	269	128	4	0	18	0	0	35	3	0	0	251	26	1120	1	0	0	190	6	0	265	288	546	17	269	1	349	1321	2	1	924	19	1	55	9	0	0	0	6	458	35	21	1	0	0	0	0	0	0	1	0	0	0	319	0	9	125	5	344	0	0	11	585	58	0	21	7	5	0	0	0	3	0	1	0	26	0	0	0	0	3	0	0	2	0	0	0	0	0	0	183	0	0	0	1	0	0	0	10	0	0	1	0	0	0	8	1	1	0	0	1	0	2	0	0	5	1	1	373	63	3	0	0	0	0	0	0	4	0	0	0	0	8	0	0	0	0	1	1	0	0	0	136	7	0	0	0	0	0	330	0	25	0	0	0	0	1	0	0	0	0	0	0	0	13	0	9	0	0	0	0	0	0	5	352	15	228	342	64	317	1	0	3	124	250	0	2	0	1	0	0	11	0	0	0	0	0	0	0	0	14	3	174	0	4	0	0	0	0	0	0	0	4	7	32	23	19	0	0	0	0	0	0	1	1	6	0	0	220	73	0	0	0	0	0	216	920	0	5	1	9	64	0	0	0	2	0	34	151	112	8	4	0	0	0	0	0	0	0	1	0	104	0	0	0	13	0	0	0	0	0	0	0	0	0	0	0	0	0	1	0	0	1	1	0	0	0	7	39	13	0	7	18	0	4	14	0	0	0	5	5	28	0	146	16	3	0	21	0	78	0	1	0	0	0	0	0	0	0	0	0	0	1	0	0	0	1	0	0	43	2	0	0	14	162	0	0	0	0	4	0	0	0	0	0	0	0	0	0	0	0	0	0	2	0	1	0	0	0	0	0	0	0	1	0	2	5	296	0	3	0	0	0	15	0	0	0	0	51	301	0	0	1	0	0	735	0	1	0	0	0	0	0	0	0	0	0	0	0	25	0	0	0	1	0	47	2	0	228	260	22	1	0	1	0	0	20	0	0	0	1	0	0	0	0	0	0	2	1	0	60	74	0	1	0	1	0	5	1	0	3	5	0	0	105	0	3	0	50	0	0	0	1	0	0	0	0	0	1	3	0	0	0	0	0	0	0	0	1	0	0	0	0	0	613	0	0	3	0	0	0	0	1	0	0	0	73	11	0	15	1	0	0	9	0	0	21	0	0	0	0	0	0	0	0	18	0	0	0	0	0	0	0	0	0	1	0	0	1	0	0	0	0	6	0	222	0	114	169	18	2	0	0	0	10	17	30	40	32	48	0	1	0	0	0	0	0	0	0	0	0	0	1	0	1	1	1054	0	1	0	0	0	0	0	0	0	0	29	169	0	443	1461	59	2	0	0	0	0	0	0	0	0	0	0	0	1	0	0	0	0	0	0	0	0	2	0	0	0	0	4	0	0	0	0	12	0	0	0	0	1	0	0	0	0	0	0	1	0	0	12	0	0	11	1	0	0	0	17	0	26	0	1	0	12	0	2	0	0	0	0	0	0	0	126	0	1	0	0	2	11	0	0	0	0	1	0	0	0	21	3	0	0	0	1403	0	1	0	0	1	1	0	0	0	748	198	0	0	0	0	0	0	0	3	3	2	0	0	0	0	0	1	0	0	0	0	11	0	0	2	0	0	4	24	0	5	0	21	0	2	0	1	2	0	0	0	0	33	0	36	0	0	133	0	823	51	481	0	0	0	0	8	0	0	0	53	0	2	168	0	0	0	11	2	0	0	0	0	0	0	0	0	0	0	0	0	0	0	0	0	0	0	0	0	0	0	0	0	0	0	0	1	0	11	0	0	0	0	0	0	0	0	0	0	0	0	0	0	1	0	3	1	0	0	0	0	4	2	0	0	0	0	0	0	9	0	0	0	0	0	1	0	0	0	0	2	0	0	0	0	1	0	0	0	1	0	0	0	0	0	0	75	0	0	0	0	0	0	0	0	0	0	0	0	0	0	0	0	0	0	1	2	0	0	0	0	0	0	0	0	0	0	0	0	3	0	2	0	0	0	0	0	77	64	6	0	0	0	0	0	0	0	0	0	0	0	0	0	0	0	2	0	0	0	0	0	0	0	6	19	0	0	0	0	6	0	0	1	0	3	0	1	0	3	0	0	0	0	0	0	2	0	0	0	0	0	0	0	0	2	0	0	0	0	0	0	0	0	0	0	0	0	7	0	0	0	0	0	0	0	0	1	0	0	0	0	0	0	0	0	5	3	0	0	0	0	0	0	0	0	0	2	0	0	0	0	0	1	0	0	0	0	0	0	4	0	0	0	3	0	1	0	0	0	0	0	0	0	0	0	0	0	0	0	0	0	0	0	0	0	0	0	0	0	0	0	0	0	52	15	0	0	0	1	0	0	0	0	0	0	0	0	0	0	0	0	5	0	12	0	46	0	0	3	0	0	0	3	0	253	0	0	0	0	0	0	0	0	0	0	0	0	19	16	0	0	0	0	0	0	93	0	192	3	0	0	0	3	0	0	0	0	1	282	0	0	0	0	0	0	0	1	0	0	0	0	0	0	0	0	0	0	0	0	0	2	0	0	0	0	0	0	1	0	0	1	0	40	89	0	0	0	0	0	0	0	0	0	0	37	26	0	0	0	2	873	0	0	5	0	21	251	0	9	0	1	125	4	0	19	3	0	0	0	1	0	0	2	0	0	0	0	0	0	0	0	0	0	0	0	0	0	0	0	0	0	0	1	0	0	0	0	0	0	0	0	46	2	0	1	2	0	0	1	4	0	0	0	0	0	0	0	12	1	0	0	3	0	0	0	0	0	0	0	267	0	0	0	0	0	0	0	0	0	0	0	0	0	0	0	0	0	0	0	0	1	0	0	0	1	0	0	0	3	0	1	0	0	0	0	0	75	4	0	0	0	1	0	0	29	39	0	2	0	0	0	0	0	0	0	0	0	19	2	0	0	0	0	0	5	0	0	3	0	7	1	0	60	145	4	0	0	1	0	196	0	2	0	0	0	0	12	2	0	0	0	71	0	0	14	35	0	0	0	0	0	0	0	0	24	5	0	0	0	2	0	1	0	0	0	1	0	7	0	0	2	267	300	161	0	0	116	0	0	206	70	0	2	7	250	0	1	0	0	0	0	32	0	0	3	8	46	19	0	38	0	2	0	0	41	29	0	42	953	0	0	0	0	27	517	0	0	0	0	19	10	24	0	0	781	14	23	459	0	0	0	1	0	1	0	0	1	0	0	0	0	101	0	0	0	0	5	0	1	5	56	4	1	3	0	0	10	0	0	0	0	0	0	0	0	0	0	0	0	0	0	0	15	0	2	2	0	0	0	0	58	17	6	23	64	44	130	99	35	0	0	1	0	3	10	0	0	0	0	0	0	0	0	17	5	0	0	0	0	78	1	1	0	2	1	0	0	0	0	0	0	0	447	272	5	29	32	11	69	41	0	3	1	0	0	1	0	0	0	0	0	0	4	0	0	1	0	7	0	0	0	71	7	1	55	0	47	0	0	0	0	3	0	0	12	0	0	0	0	3	1	0	0	0	0	0	0	1	0	0	0	0	0	0	0	0	0	0	0	541	1	0	0	2	0	0	0	0	0	0	2	0	0	0	0	1	1	4	1	0	0	0	0	0	0	0	0	0	0	0	0	0	0	0	0	0	0	0	0	0	0	0	0	0	0	60	0	0	217	0	0	0	0	0	0	0	0	0	0	0	0	0	0	0	0	0	0	0	38	10	0	0	0	0	0	0	1	0	0	0	0	0	0	19	0	0	0	0	0	0	0	0	0	0	0	0	0	1	0	0	0	0	0	0	0	0	0	0	0	0	0	0	2	14	176	0	0	0	0	0	0	4	0	1	0	0	0	1	0	0	0	0	0	0	0	0	0	0	0	2	0	0	0	0	1	0	0	0	11	0	0	0	0	3	0	0	3	0	0	0	0	0	0	0	0	1	0	0	0	0	0	3	0	0	0	0	0	1	5	0	0	0	0	458	799	0	0	0	0	0	0	0	0	0	0	0	6	0	0	0	0	4	1	0	0	0	0	0	0	0	0	6	0	0	0	1473	0	2	1	0	0	0	2	0	0	0	0	0	0	0	0	0	0	0	0	0	0	0	0	0	0	0	2	0	0	0	2	1	0	2	0	0	0	0	5	1	0	0	6	0	23	0	0	0	0	3	0	0	0	0	0	0	0	0	0	0	0	0	0	0	3	7	0	0	0	0	0	0	0	0	0	0	0	0	0	0	0	0	0	0	0	0	0	0	0	0	0	0	0	0	0	0	0	0	0	0	0	0	1	0	0	0	0	2	0	0	0	0	0	0	0	0	0	4	0	0	1	0	0	0	0	0	2	4	0	0	0	0	0	0	0	0	0	0	0	8	0	0	0	0	0	1	0	4	0	0	0	0	0	0	0	0	0	0	0	0	0	0	0	1	0	3	0	0	0	0	0	0	0	0	2	6	2	2	0	4	0	0	0	0	0	0	18	0	1	0	0	0	0	9421	520	0	0	0	1	0	0	0	0	0	0	0	0	0	0	1	0	1	0	0	0	0	0	0	0	0	0	0	0	0	0	0	0	0	0	0	0	0	0	0	0	0	0	0	0	2	0	0	0	0	0	0	0	0	0	0	3	0	0	0	0	0	0	0	0	0	0	0	0	61	1	19	0	82	1490	13	0	4	8	97	13	0	92	1	646	97	0	8	1077	41	204	0	0	35	0	0	0	0	12	23	1	44	2	0	8	0	0	0	0	0	0	0	0	0	0	0	0	0	0	2	2	0	0	0	0	0	0	1	0	4	0	37	0	0	0	0	12	0	0	0	0	0	0	0	0	45	124	28	0	0	0	1	0	109	0	6	0	1	1	0	28	0	0	0	0	0	0	0	0	0	5	0	0	0	0	0	1	0	0	0	0	0	0	0	0	0	0	0	0	0	0	1	0	0	0	0	1	1	0	13	12	0	0	0	0	0	0	51	0	0	0	5	0	0	0	0	0	0	0	0	0	0	0	0	0	0	0	0	0	0	7	0	0	0	0	0	1	0	1	0	33	16	0	0	2	0	1	2	0	2	0	0	0	0	0	8	0	0	2	0	0	0	1	10	21	0	0	1	0	0	0	0	0	67	25	0	158	0	5	1	0	0	0	0	0	0	1	0	0	0	0	2	0	0	0	1	0	0	0	0	0	0	0	6	103	2	2	0	0	0	0	0	1	0	0	0	0	0	0	0	0	0	0	0	0	0	0	1	3	0	0	0	0	60	0	0	0	0	0	0	0	0	0	0	0	0	0	0	0	0	1	0	0	0	3	1	0	3	0	12	2	4	0	0	0	0	1	0	0	0	0	0	0	0	0	0	2	1	1	0	0	0	1	0	0	0	72	123	4	0	0	16	4	0	0	0	0	1	0	0	0	0	0	0	0	14	0	0	0	0	0	0	1	0	0	0	51	27	9	0	0	264	0	221	156	0	0	0	0	0	0	0	0	0	0	0	0	0	0	0	0	0	11617	315	4	0	0	0	0	0	0	0	0	1	0	1	0	1	0	0	0	0	0	0	0	0	0	0	0	0	0	0	0	0	0	0	0	0	0	0	0	0	0	0	1	0	0	0	0	0	0	0	0	0	0	0	114	241	121	6	58	0	0	0	0	0	0	0	0	0	0	0	0	0	0	79	115	0	62	9	934	0	4	0	188	0	6	0	0	14	325	0	562	0	0	0	0	1	104	0	0	0	45	118	6	0	13	88	86	16	195	26	1	63	94	1	0	14	184	102	0	57	0	561	56	936	9	1	1612	1449	2	3	0	0	19	20	4	222	148	14	48	0	10	10	33	58	46	0	11	0	1	0	0	75	3	0	1335	1	3220	20	0	201	109	9	12	83	24	4	96	84	327	387	0	0	0	0	0	0	0	0	0	0	0	1	101	40	79	0	0	16	22	5	634	19	0	74	1010	1695	205	447	0	0	0	1847	75	914	442	859	15	460	35	23	23	187	0	0	42	52	20	8	25	2	1	0	0	0	5	0	2	0	0	0	0	1	19	19	4	22	6	0	1	0	1861	386	97	0	0	18	5451	5	0	0	0	1	1	0	0	0	0	308	329	0	21	31	4	10	0	4	198	302	86	13	184	2	0	1	2	1	1	0	0	0	0	0	0	0	0	0	0	0	0	0	54	153	0	396	65	37	12	0	0	0	0	0	104	0	41	51	161	62	2	0	0	0	53	34	7	0	26	130	115	1	0	0	0	23	82	83	3	0	124	354	96	2	71	10	0	278	6	6	2	4	0	19	2	39	18	54	25	0	27	5	0	3	48	12	58	51	0	3	0	0	62	15	0	0	177	25	2	52	13	692	37	234	2	0	5	24	226	0	142	22	980	0	8	2	42	0	0	183	18	81	7	199	32	531	1	0	0	0	0	8	0	0	11	14	0	0	0	0	0	225	20	0	25	192	77	2	34	40	120	129	0	4	0	0	0	0	0	13	12	0	21	53	9	3	2	67	3	0	30	41	0	51	16	43	292	0	145	15	0	66	3	84	9	23	9	0	11	28	11	44	29	30	236	21	0	0	1	0	0	0	41	160	0	0	0	38	53	13	7	198	20	2	0	0	2254	159	170	240	0	0	0	0	28	0	0	3	7	0	207	0	10	8	71	43	26	0	0	18	32	1	2	125	1286	23	0	0	0	2	101	15	12	1	0	0	32	380	325	0	0	0	251	1	0	0	0	0	100	12	68	74	0	32	76	478	78	91	8	678	121	173	19	223	227	21	0	1	0	22	4	427	0	2	0	0	0	2983	0	40	24	54	189	0	6	0	106	5	68	0	81	13	225	0	47	250	74	69	157	432	15	15	35	36	258	1	0	0	0	0	23	10	838	88	0	1259	66	619	3	42	0	64	0	65	75	13	71	122	0	1508	8	0	0	0	0	0	0	1	43	0	37	0	57	0	0	0	0	0	0	0	0	0	35	0	1428	3	142	25	0	0	1	0	0	45	0	0	3	145	0	0	31	0	0	21	0	0	0	0	0	0	2	4	0	411	6	18	18	5	4	12	1	0	5	25	0	14	16	98	540	0	0	0	25	8	190	5	1	152	1	4818	3	21	51	4	7	1331	4	149	0	0	1	9	1	3	61	17	12	199	15	22	100	13	0	0	0	0	280	0	0	36	96	28	245	0	3033	16	108	23	14	72	60	8	0	0	7	50	2156	2	39	55	109	127	56	0	23	51	0	8	19	1	61	28	1	0	116	54	1	0	11	8	18	99	5	20	8	33	0	212	23	1	0	0	1	81	1	0	48	46	14	18	19	0	241	0	0	712	1	14	130	27	185	7	0	0	3	0	9	0	0	0	1	0	0	202	6	0	0	0	0	3	1	8	49	9	4	25	17	191	0	23	0	0	0	2	8	378	1114	30	52	15	21	81	41	72	49	69	9	4	6	189	29	36	13	0	0	0	0	1	12	1	2	1	15	29	0	0	174	51	0	0	19	0	29	1	43	0	47	1	8	0	11	251	15	5	10	320	0	87	0	103	68	41	9	10	25	0	0	0	0	286	4	2517	366	245	0	0	5	1	8	337	1	55	0	11	3	19	94	4	62	10	298	7	38	3	2	718	871	31	72	96	140	108	24	7	16	4	5	135	0	0	0	0	0	0	0	0	0	0	0	0	0	0	593	0	5	0	0	0	0	0	16	3	3	0	0	3	2	7	120	91	39	27	0	171	10	17	437	0	0	0	4	26	152	63	52	0	91	0	1	1	0	8	3	39	1	1	0	3	0	0	5	245	79	24	0	9	0	27	1	338	2	45	38	5	0	0	0	0	0	1888	4	0	122	3	0	0	9	0	39	4	1	15	9	0	0	0	21	10	34	50	356	104	0	0	98	15	2	3	1	9	100	34	5	163	144	127	0	0	28	8	10	69	11	91	1	200	0	0	20	3	1928	1248	64	62	1996	1211	72	50	39	101	228	6	97	4	115	115	178	30	152	25	43	69	52	0	0	96	44	13	40	3	0	19	47	62	31	1	22	1	4	17	114	65	145	42	839	19	36	24	0	0	37	64	2	19	0	34	29	134	5	0	28	15	1477	19	2	1	0	4	1	0	1	68	46	48	63	0	106	2	11	1	0	4	0	10	20	21	0	28	17	4	61	13	46	0	1	0	2	0	3	0	1	0	2	0	103	36	15	0	0	0	29	0	0	0	0	0	0	699	0	3	76	51	0	5	0	167	0	0	0	2	0	10	4	220	0	1	22	16	82	15	88	208	7	51	0	0	2	0	85	0	14	20	2	54	0	24	1	16	307	114	2	124	11	14	17	0	1	0	0	4	4	48	23	5	8	107	0	22	46	14	72	1	119	0	1	0	32	1010	0	0	0	0	59	25	11	30	5	0	0	0	0	0	21	0	0	1	24	1	0	0	0	4	0	32	0	37	12	16	1	0	0	1	14	10	11	0	0	0	0	0	1	5	290	27	3	5	28	22	189	0	108	6	2	7	24	215	16	148	6	0	0	0	27	0	0	0	124	0	0	0	2	32	55	10	110	0	0	2	44	16	3	7	5	70	151	5	6	0	16	0	0	0	65	36	17	9	45	0	0	82	7	15	0	151	182	16	30	0	16	8	66	0	11	1	0	10	34	87	69	0	17	0	0	48	74	17	0	900	41	11	2	79	5	15	135	130	13	26	31	24	0	0	1	0	1	0	42	2	26	0	1939	0	8	140	0	0	0	5	277	0	30	0	2	113	12	15	18	2	64	0	0	0	0	0	2	0	0	0	0	0	18	55	71	10	88	31	2	14	10	47	78	142	11	349	23	0	0	186	105	105	25	29	1631	0	141	0	28	3	61	11	350	79	57	15	8	92	9	0	0	9	26	105	112	67	0	30	17	2	11	23	20	40	30	62	0	59	57	27	44	90	9	0	2	8	0	0	0	55	2	0	15	45	48	114	34	24	154	5	1	95	0	16	7	11	27	604	23	0	38	0	8	115	0	89	0	66	10	0	0	29	45	3	0	10	8	109	49	0	1048	42	2	0	0	0	0	52	5	10	139	3	38	85	112	17	0	0	3	142	13	1	31	1	0	0	0	0	0	40	0	0	0	11	7	8	5	101	7	2	24	0	0	0	0	0	0	6	0	1	6	50	0	2	492	49	0	0	34	5	512	4	39	3	0	0	14	88	7	16	0	0	0	8	1	21	10	175	31	9	72	2	81	2	59	84	2	0	0	0	0	5	3	6	116	9	98	166	0	146	13	328	0	0	0	33	0	1537	32	454	0	1547	0	0	0	4	0	11	21	4	519926	0	0	0	0	0	0	4	0	0	0	0	65	3	0	212	2	3	27	6	135	4	8	0	8	0	38	0	0	0	20	7	10	51	13	0	0	0	121	0	3	41	60	11	26	127	100	1	205	0	58	7	35	12	223	144	12	12	42	0	74	1	141	169	84	143	3	1	99	0	0	16	0	0	0	0	3	5	0	0	0	0	0	1	0	5	7	196	18	2	0	35	16	0	8	128	3	206	2	41	0	56	14	0	0	0	0	4	182	136	2	39	0	13	42	68	53	198	68	0	0	0	1	7	0	0	0	0	0	0	0	0	0	0	5	0	6	3	33	0	146	0	265	29	1	0	0	2	15	16	0	41	6	20	47	200	3	6	12	20	72	52	153	0	41	57	3	0	26	26	95	0	34	50	18	10	106	78	4	0	0	0	0	0	0	0	79	1	0	0	0	0	0	0	1	1	45	47	408	0	0	17	7	302	9	0	173	0	0	0	0	0	0	0	0	12	89	12	68	0	0	81	5	2	0	120	21	25	137	0	4	8	21	88	0	2	16	5	0	0	0	0	0	0	0	9	50	0	0	27	21	0	0	0	0	58	30	146	180	0	16	28	47	0	4	0	0	0	1	2	0	659	2	1	13	0	6	0	0	1	1	2	1	39	1	24	15	0	0	0	34	13	14	18	1	0	0	10	348	15	144	29	0	0	41	17	5	44	3	69	36	50	62	0	0	6	3	67	1	135	44	2	14	0	0	0	45	0	0	0	0	797	0	0	0	0	0	0	8	0	0	8	0	0	1	0	12	0	0	15	0	0	0	1	0	0	0	1	315	8	23	2354	101	20	125	0	0	0	112	64	127	0	0	0	0	1	0	0	1	9	2	16	44	75	58	78	29	0	0	52	178	0	9	58	82	30	0	0	29	66	20	43	2	33	11	18	8	12	26	69	13	10	75	19	0	34	1	0	0	73	115	0	9	15	5	0	30	23	75	3	64	52	28	5	144	80	0	0	7	30	58	237	13	13	258	24	39	11	289	732	10	0	83	1	14	59	801	0	0	0	0	3	0	0	0	0	0	0	0	4	0	10	70	19	53	0	0	0	0	0	2	1	0	0	1	64	462	15	0	27	1	28	0	0	0	0	0	0	0	87	0	9	23	369	20	52	30	9	16	52	0	0	130	1	10	107	0	19	3	22	10	0	9	0	1	6	0	0	1	0	0	0	4	3	258	328	32	731	0	0	3	0	0	0	0	0	3	0	4	17	55	10	0	0	0	0	0	0	0	38	4	33	0	94	109	0	0	25	37	61	0	0	114	48	1910	0	0	1	10	0	116	240	15	6	28	2	20	437	32	73	1	0	12	21	50	54	78	0	431	11	9	23	68	20	359	122	25	0	0	0	0	0	528	2	23	0	0	0	0	0	0	0	3	0	141	1	0	0	0	390	0	355	71	151	72	93	49	156	10	23	106	33	85	95	58	13	114	98	0	47	1	0	0	0	14	28	5	0	3	44	0	44	52	137	5	1	497	10	25	6	4	454	93	0	11	0	151	13	93	0	0	27	0	1	49	22	1	42	9	7	50	102	46	23	10	54	113	0	0	24	25	8	0	50	0	584	79	3	94	952	557	47	30	38	23	1	0	22	2	0	289	14	110	0	136	24	0	100	93	0	0	0	5	259	181	23	6394	52	625	432	2011	0	103	0	284	0	24	0	0	8	2	0	0	2	0	0	2	5	1	4	0	0	0	0	0	5	54	44	382	0	0	16	4	39	3	0	25	13	0	98	167	0	114	3	90	61	61	0	0	236	5	0	0	6	197	20	8	10	31	3	47	281	32	0	278	16	0	37	75	22	77	0	52	44	7	5	0	0	36	0	20	9	0	11	408	0	0	75	0	32	0	0	12	0	52	2	44	0	54	3	0	1	15	51	27	11	150	0	0	0	0	0	0	50	1	0	4	0	90	0	53	507	0	15	26	31	47	34	16	2100	182	0	0	0	60	429	1	0	4	3	1	269	4	11	0	4	64	191	15	0	1	0	0	0	3	3	0	14	0	0	46	70	42	348	78	0	0	1	1	1	3	0	0	0	1	0	28	0	0	64	65	46	7	88	0	14	425	0	302	2	9	62	43	180	0	0	225	26	17	127	7	4	1	0	0	373	0	9	0	6	0	0	56	0	25	0	6	0	2	1145	0	13	6	8	49	42	68	13	0	2	29	119	9	39	29	168	0	0	36	32	0	0	0	0	0	0	1	12	212	0	0	59	5	0	5	387	167	0	4	72	9	6	5	243	0	0	0	0	0	0	10	0	13	6	41	45	11	0	1	1	34	0	1	9	69	108	30	30	0	0	0	0	33	13	13	32	6	0	1	0	23	69	125	0	0	24	0	41	82	43	0	5	132	3	203	119	37	0	45	0	29	25	22	96	2	16	94	0	0	0	194	17	6	0	0	0	1450	0	9	1	0	39	100	140	0	30	0	0	18	27	18	0	93	20	6	19	65	20	2	0	0	1	2	63	3	1	29	6	486	4	10	0	0	2	1	103	0	13	41	282	0	16	195	16	0	0	154	5	19	155	6	0	0	0	1	0	15	92	10	15	0	0	0	0	3	0	0	0	0	0	12	2	18	0	0	98	27	19	382	48	16	2	70	47	135	23	14	0	0	0	7	0	0	25	0	2	0	179	1	162	0	114	20	3	0	0	0	9	4	522	62	25	26	336	124	34	11	2	23	2	15	119	2	0	0	161	192	0	1	48	62	0	24	22	6	1	7	6	13	0	52	15	103	337	22	7	22	67	0	42	117	44	12	64	0	25	0	3	2204	0	115	2	74	0	34	1	0	0	3	156	19	5	0	2	0	123	0	72	14	27	0	13	40	728	0	0	198	0	0	1	1	1	84	0	0	1	1	3	4	0	9	2	0	0	12	0	0	0	0	0	0	1	0	2	32	25	21	0	0	0	1	54	0	0	0	0	0	279	1	0	96	8	0	15	0	0	0	42	387	0	0	1	303	0	66	27	49	138	11	3	49	1	2	11	0	94	12	69	0	0	0	1	69	52	0	28	29	45	1	26	23	27	0	223	15	229	54	0	0	0	0	5	65	0	0	0	0	0	0	38	58	52	1447	4	42	157	191	7	0	0	12	1679	0	65	43	32	0	0	0	0	206	1287	17	11	19	0	0	0	0	0	0	5	8	10	1081	14	2	52	0	0	0	1	70	1	365	1	0	0	0	0	0	0	0	0	0	220	0	1	98	61	7	0	0	107	15	0	0	0	29	81	1	37	91	16	66	17	0	0	10	180	38	33	6	2	0	0	0	0	20	24	0	1	0	2	38	54	15	0	0	0	0	191	1	2	0	0	0	0	0	48	9	728	28	111	819	21	2	1	0	2	68	0	0	0	0	0	0	0	0	0	7	0	15	153	0	0	0	0	0	76	3	6	11	0	46	62	107	21	72	36	15	33	4	185	247	9	0	1	0	36	25	21	26	7	9	39	1	75	1	0	0	36	0	0	2	0	0	0	3	21	54	16	4	3
"SAMN10862793"	11	0	3	0	0	0	0	0	0	0	18	36	498	82	19	0	0	0	0	0	0	0	0	0	10	29	135	1	50	2	6	80	0	2	25	0	914	18	17	6	8	8	167	25	56	1	2	0	0	0	3	0	15	0	0	79	783	86	65	8	0	0	1	52	4	1	1	0	0	5	11	0	103	10	6	0	1	0	14	5	2	0	8	0	19	1	0	0	0	0	0	0	5	1	0	45	0	12	1	112	9	6	56	2	1	128	0	10	4	0	1	0	40	2	12	0	0	51	13	1	4	140	2	17	1	1	2	0	0	0	29	55	2	2	0	2	0	29	3	30	27	37	104	1	63	48	16	11	0	15	19	15	0	8	7	9	0	15	4	39	7	15	25	0	96	74	8	6	2	38	154	0	23	287	181	19	2	7	71	0	1	28	47	3	0	0	0	55	7	0	4	0	0	100	6	71	29	1	75	108	52	105	141	13	17	3	1	0	0	38	0	0	11	27	12	19	3	4	10	704	7	4	0	209	20	0	79	12	0	122	10	1	0	157	1	1	110	0	5	0	0	2	0	0	2	67	18	3	7	6	69	1	9	2	0	1	39	21	450	0	0	0	2	0	0	1	0	0	3	3	0	0	0	0	2	42	0	0	0	0	0	0	0	0	0	1	67	0	11	0	0	0	0	0	24	115	0	0	2	116	28	1	3	52	0	22	291	0	3	0	3	0	0	260	0	16	53	52	19716	0	12	79	0	67	29	0	0	0	3	1	0	41	4	5	0	0	0	0	0	0	0	317	10	21	2	11	41	704	213	18	5	31	0	17	38	18	92	14	0	1646	135	1	0	0	2	1	39	71	41	0	0	0	0	0	0	0	1	71	0	0	9	10	0	0	0	1	0	246	18	440	614	4	1	1	94	0	49	0	15	1	0	2	0	4	6	323	0	2	0	0	3	9	79	0	7422	0	0	557	0	0	0	46	0	14	10	51	2	52	0	2	28	56	74	21	27	19	25	12	3	109	0	8	17	9	11	0	0	2	2	1	52	16	0	12	19	58	0	0	0	2	0	1	5	4	27	3	13	14	0	4	0	13	5	2	0	2	0	24	1	15	15	0	0	637	2	45	0	0	409	2	18	1	0	1	0	0	31	0	5	24	52	9	14	0	232	0	321	1	0	7	394	0	0	4	27	12	4	0	21	5	16	20	1	1	0	4	10	2	0	37	38	44	37	93	14	0	1	2	18	1	0	25	44	11	74	6	54	26	306	68	44	37	5	10	4	15	86	29	5	0	532	4	18	16	0	20	79	1	17	1	35	2	6	1	64	38	16	0	0	0	137	2	8	14	0	24	32	11	325	53	6	3	0	7	24	0	0	16	13	12	93	7	94	0	12	1	34	63	5	14	38	6	0	34	165	0	16	0	17	4	278	15	54	1	147	0	39	27	0	0	15	101	34	3	0	3	24	4	5	42	6	0	52	0	0	0	0	21	17	53	0	50	14	77	26	60	85	0	7	2	0	13	27	7	0	8	208	0	0	0	0	0	0	1	0	19	1	0	0	0	1	29	10	42	1	39	51	0	33	92	0	0	24	37	90	0	73	91	11	4	0	0	0	20	13	0	1	8	33	70	0	0	0	28	2	47	15	96	25	47	0	65	0	5	45	0	0	0	0	0	7	113	102	0	223	10	16	10	0	0	0	0	0	0	107	0	10	0	5	106	1	21	35	1	0	1	0	51	9	7	280	0	1	27	31	0	10	0	1	155	32	34	1	0	1	0	10	42	4	158	131	24	5	0	0	0	5	1	0	0	0	0	17	0	0	19	186	0	2	6	25	1	15	0	0	0	16	0	0	14	0	15	7	0	0	17	10	6	0	87	99	0	104	0	0	0	0	1	0	0	0	0	1	0	0	0	0	0	0	0	0	0	0	0	0	0	0	0	0	0	0	0	0	0	0	1	1	0	0	0	0	45	2	109	17	58	12	1	4	0	0	19	0	128	0	4	0	23	81	10	28	90	3	20	12	35	32	27	26	4	42	20	18	35	689	0	21	4	8	2	0	77	24	7	12	17	22	0	0	0	192	77	200	20	12	0	1	12	8	16	53	207	49	4	60	9	48	17	19	181	24	2	0	17	1	41	11	6	0	94	0	0	8	0	0	0	35	80	5	1	52	156	0	2	33	0	47	2	11	0	89	0	1	1	133	0	0	77	2	0	3	53	27	0	0	0	40	0	0	4	25	213	8	39	0	10	11	56	87	27	26	18	10	0	0	1	34	0	15	0	0	18	16	7	15	11	69	0	7	7	9	2	29	126	16	123	0	0	0	0	16	12	42	27	0	3	208	183	162	19	8	96	276	43	40	0	0	147	8	31	82	459	0	1	2	0	29	16	5	2676	0	0	0	9	5	1	55	32	23	21	0	0	76	24	7	19	23	11	9	0	0	5	0	0	0	0	64	67	0	0	0	0	109	28	0	45	61	58	0	0	3	120	0	0	0	2	0	1	81	0	262	42	18	4	0	0	0	0	2	2	15	59	0	2	0	0	0	0	0	1479	48	43	2	1	13	10	24	19	37	35	0	0	0	0	0	0	24	4	6	0	3	221	7	1	3	32	1	1	43	34	171	0	0	0	0	30	0	65	0	0	0	106	4	35	33	20	17	12	13	20	9	84	107	85	2	0	5	1	1	1	0	27	537	37	13	72	5	18	0	43	0	0	16	0	0	0	349	0	0	35	0	0	3	69	1	0	1	2	0	9	0	0	11	365	12	344	24	0	7	2	0	10	0	15	0	16	1	60	0	5	20	2	23	16	0	0	0	2	3	0	0	14	290	0	10	0	0	180	201	9	10	0	0	0	10	5	5	1	8	0	2	9	0	69	15	0	0	0	5	0	3	2	5	5	59	2	3	1	0	3	0	0	0	59	11	25	56	38	0	0	0	6	0	0	0	40	73	0	23	327	0	0	31	2	110	66	14	6	2	6	165	249	0	4	4	12	0	26	0	0	4	1	302	0	23	217	4	54	0	28	25	1	105	6	0	0	0	101	5	19	10	37	1	0	0	0	23	713	15	55	16	8	0	7	124	0	50	58	10	140	44	14	16	5	22	76	10	28	0	0	0	0	50	77	9	0	0	5	32	6	4	22	2	0	277	0	0	40	9	8	159	1	34	7	3	40	7	1	0	0	0	8	1	2	0	0	45	0	1	1	1	0	41	27	34	0	0	0	0	4	0	0	0	0	1	18	23	0	0	0	0	0	0	207	54	13	20	0	78	2	1	7	3	4	54	176	0	2	186	0	0	91	0	22	1	1	0	0	0	34	27	1	0	0	0	0	0	0	391	76	37	0	11	39	10	226	0	0	1	0	51	27	376	2	4	0	0	1	29	1	0	2	14	12	2	1	0	1	0	8	2	0	854	3	182	215	0	0	0	7	20	1	641	17	6	51	22	53	74	9	0	48	22	4	0	0	1	0	2	0	1	163	47	49	14	46	40	85	1	74	167	18	37	30	24	74	0	0	18	326	6	1	47	87	0	437	132	12	2	141	26	33	7	160	10	1	44	9	7	0	4	2	17	14	72	9	77	0	122	73	0	75	0	2	53	76	237	151	0	60	0	385	1	32	121	104	11	30	5	2	0	0	0	0	0	0	0	0	0	0	1	0	85	0	67	13	12	15	206	9	0	15	126	0	0	0	13	0	0	0	0	0	0	2	0	0	0	37	0	0	60	38	19	49	127	0	0	0	0	1	0	494	2	1	832	3	124	0	0	0	0	0	39	0	660	5	8	0	12	4	0	7	1	2	60	19	0	12	87	0	0	1	22	1	20	15	14	5	256	10	0	360	235	0	7	7	0	87	0	0	0	2	0	17	111	3	0	0	1	12	0	2	1	17	0	0	0	0	0	1	2	0	1	0	52	1	0	0	42	0	9	14	818	2	117	9	6	102	6	1	0	29	1	15	164	1	0	111	2	0	0	8	64	1	0	0	8	16	0	73	13	18	2	8	2	24	0	0	0	0	0	0	5	2	50	6	14	23	32	147	554	0	15	0	0	5	0	0	40	0	0	0	0	0	0	1	3	17	20	120	0	0	0	79	29	52	3	17	96	0	13	31	0	0	0	39	25	0	2	0	7	34	0	9	81	31	42	28	27	4	3	512	59	113	94	9	0	0	0	0	12	96	14	0	0	13	248	3	11	136	1	1	4	6	0	0	0	0	23	10	117	0	0	0	64	0	0	0	0	101	76	0	0	0	158	0	3	15	2	1	5	8	1	2	14	25	3	2	0	11	0	0	0	0	212	7	0	0	64	0	7	10	0	27	0	0	49	0	0	587	3	6	4	0	0	0	3	0	2	1	0	23	0	601	0	0	0	119	8	23	7	0	0	0	0	0	0	0	0	0	0	0	0	0	0	0	5	2	0	4	3	218	14	4	38	65	0	7	68	0	26	72	83	1	7	0	0	0	0	0	0	0	0	0	0	0	0	96	0	0	1	7	17	0	4	6	1	0	43	193	0	0	0	0	0	0	0	0	0	0	0	0	1	12	0	295	0	78	1	104	0	2	0	0	0	0	0	0	0	7	5	19	0	0	5	6	166	1	22	0	7	37	33	12	8	140	55	36	8	3	1	68	4	5	1	11	204	0	37	0	25	7	1	7	24	26	2	35	0	43	1	6	0	0	9	6	62	27	0	3	0	28	0	6	25	2	0	7	33	112	245	0	0	573	0	0	0	12	9	0	128	0	0	0	0	0	0	37	0	197	0	252	4	0	0	20	5	15	4	54	0	0	0	0	1	0	48	0	0	24	66	67	0	0	2	0	90	36	0	0	0	0	6	0	0	0	0	40	1	0	0	0	0	2	0	110	0	0	0	0	19	0	0	12	0	11	0	50	9	1	0	12	39	0	8	7	1	30	15	15	0	0	0	3	2	17	90	5	2	0	110	5	0	0	22	100	101	42	22	5	19	14	1	53	0	0	13	0	0	1	38	81	1	1	12	0	50	91	66	1438	28	0	0	0	117	26	29	5	102	1	0	0	39	64	3	0	56	20	14	110	0	0	1	0	2	0	0	11	8	1	4	23	27	3	7	0	0	0	18	0	0	0	6	20	2	37	9	63	0	0	0	1	0	0	0	30	406	0	4	22	0	5	33	1846	19	4	18	3	31	5	3	11	0	0	0	668	1	5	6	0	0	1	0	5	0	0	0	36	24	4	20	20	1186	3	33	1	36	3	4	20	40	7	0	12	6	0	0	78	10	19	1	0	14	1	2	0	0	14	0	7	8	2	330	0	0	25	26	15	2	0	0	47	3	1	82	150	75	11	1	61	0	23	48	5	4	2	0	1	160	0	3	0	0	32	26	4	22	0	0	44	5	7	22	14	117	0	0	0	141	56	237	1	25	4	0	1	2	0	48	17	17	56	54	53	0	64	0	1	7780	0	35	2	0	1	0	203	0	0	0	0	0	0	7	0	10	2	23	0	0	23	6	0	1	9	56	0	0	17	16	3	0	2	0	0	33	0	96	0	0	0	0	0	0	0	0	0	0	2	0	14	31	0	0	13	6	0	6	10	13	1	0	0	0	4	0	0	0	49	15	82	1264	86	13	57	11	1	0	0	0	0	0	0	0	0	0	0	0	10	0	0	0	0	0	0	0	22	92	0	0	0	0	36	7	0	0	0	0	0	5	13	0	12	30	220	21	2	16	7	18	0	0	24	0	1	69	6	7	13	0	0	1	0	41	4	33	1	1428	0	0	0	0	0	0	0	0	15	0	4	111	11	0	0	0	16	2	3	90	2	3	1	9	53	1	0	0	20	30	0	1	3	3	2	571	2	1	1	0	0	164	0	14	5	0	0	8	0	8	2	58	0	1	7	12	1594	0	3	0	0	12	0	0	8	18	5	0	0	0	1	19	21	46	30	0	0	0	29	76	2	0	0	0	70	24	0	0	38	5	21	25	0	0	8	0	4	37	2	2	0	9	2	665	2	0	468	78	0	0	0	1	25	50	30	16	0	0	39	429	1	7	35	0	60	34	11	6	22	47	4	0	2	0	0	0	11	11	386	26	18	9	0	88	535	5	1	2	25	6	128	12	22	40	0	34	6	1	0	59	43	28	4	202	2	29	8	13	36	1	0	229	45	48	4	62	10	35	49	7	13	11	18	16	7	41	0	119	0	0	28	7	11	67	0	3	0	15	225	0	144	44	0	7	15	33	3	119	0	31	110	6	125	42	1	32	45	0	2	45	36	15	2	0	0	9	107	0	2	52	34	24	321	0	48	50	0	0	16	35	0	12	14	18	0	0	1	550	0	0	29	24	10	152	1	35	0	0	0	27	128	18	0	0	0	0	3	24	12	18	0	0	12	10	0	0	1	34	17	0	7	39	16	34	58	3	0	10	0	6	610	20	0	23	2	51	36	19	56	1	16	2	27	3	51	1	0	24	0	0	1	10	7	0	108	23	3	0	12	2	9	8	1	0	0	20	2	0	0	376	17	639	0	21	2	23	13	60	0	82	110	0	2	0	7	70	74	17	526	0	2	442	8	1	8	83	0	63	8	1	5	7	23	73	63	5	2	0	1	141	1	61	0	34	0	24	7	1	6	3	13	65	60	0	0	0	27	15	31	23	6	1	0	3	32	2	170	23	3	6	552	11	0	2	2057	0	28	0	5	0	2	15	1	1	5	0	0	22	0	2	2	14	71	47	16	108	992	10	8	0	64	0	0	27	0	113	0	0	0	1	101	0	0	0	5	0	0	0	0	1	1	0	0	0	0	0	4	0	10	11	20	53	11	0	24	0	41	21	491	177	33	10	3	1	75	0	0	14	0	24	0	0	0	0	0	4	1	46	0	37	0	62	2	0	11	171	50	22	0	0	0	0	0	1	0	2	76	1	107	10	0	34	0	56	13	0	1	9	4	0	13	0	515	3	0	40	63	0	0	83	0	5	38	0	0	165	1	26	9	0	19	2	6	0	1	1	0	0	14	0	19	0	0	0	10	16	0	0	0	0	1	9	1	0	0	0	90	6	0	31	2	1	193	0	2	0	0	14	0	14	6	22	160	0	0	0	0	4	654	0	1	0	0	10	0	0	0	0	4	22	0	0	149	12	40	5	55	4	0	2	6	12	326	0	42	18	26	17	154	44	2	0	0	0	0	361	0	204	38	0	0	0	0	0	0	0	1	3	72	0	5	0	15	0	0	1	0	0	7	87	465	0	0	0	0	0	6	20	0	0	26	0	35	0	0	0	24	0	883	15	887	0	0	95	17	7	17	0	0	13	5	0	0	0	3	91	1703	0	0	12	0	6	0	87	42	0	15	14	0	0	122	23	8	5	0	2	0	10	21	0	148	0	12	67	82	2	12	27	16	28	1	5	255	23	0	0	7	2	55	1	55	0	2	2	14	68	57	1949	2	6	17	0	34	2	82	6	18	16	8	1	12	39	56	0	2	0	10	74	16	1	4	166	74	8	43	5	31	51	38	6	0	8	4	34	1	10	11	0	59	0	0	8	5	0	0	7	0	0	144	11	1	2	61	0	0	1	0	31	1	59	0	20	0	68	0	0	0	3	101	0	109	0	5	0	0	0	15	0	8	509	39	3	39	0	0	0	9	77	7	13	0	3	1	0	3	14	48	0	296	0	0	12	14	0	0	39	8	0	0	0	0	0	0	0	68	7	140	27	4	515	3	40	0	0	14	22	17	0	68	96	0	7	1	23	0	0	29	17	132	105	34	0	0	0	1	6	13	2	0	118	0	0	0	27	371	5	0	0	0	0	2	1	14	8	0	217	1	160	0	1	28	167	0	9	18	24	24	1	0	0	0	0	0	12	276	16	0	0	0	0	0	0	6	7	52	1	0	25	0	0	0	0	12	13	3	3	0	0	0	38	0	0	0	0	0	0	0	63	25	0	87	1	258	0	6	0	0	47	1	0	0	0	0	0	0	0	0	0	47	0	1	9	10	8	7	2	0	0	0	0	0	0	0	0	0	0	0	106	15	14	9	139	1	9	0	12	13	0	7	29	16	3	0	20	11	0	0	7	0	0	0	69	67	23	17	2	22	30	26	6	6	2189	0	410	26	184	0	4	0	0	1	0	26	16	0	3	30	4	46	2	12	4	6	7	3	125	99	2	5	9	0	12	0	29	0	7	0	84	23	0	27	7	0	46	1	1	4	0	29	34	0	275	1	7	8	0	0	2	0	0	4	1	0	37	178	19	3	15	503	46	11	0	31	7	6	25	219	121	3	4	1	2755	11	7	41	0	12	0	65	12	4	0	4	0	527	0	0	32	165	0	0	2	74	0	0	0	0	0	0	1	0	0	1	0	0	3	1	0	13	0	5	0	424	7	0	0	0	0	1	0	60	12	20	16	0	13	13	1	6	40	1	6	0	9	6	4	2	14	7	39	33	0	9	7	15	12	7	1	2	36	0	25	17	72	0	64	33	0	0	2	0	1	1	35	0	0	0	0	77	0	0	0	6	0	0	0	13	11	6	18	26	2	13	17	2	0	5	29	17	2	0	21	2	39	0	18	26	0	0	12	72	238	29	11	9	15	553	863	8	43	0	0	463	10	1	1	0	0	0	0	12	16	26	0	186	34	26	136	59	45	1	0	9	126	2	352	0	0	0	3	151	30	28	26	23	0	0	17	0	18	28	63	1	1	3	1	2	6	0	8	9	0	2	0	0	1	71	1	12979	52	1	0	1	0	2	171	13	44	119	44	14	5	5	1	113	1	0	18	46	0	0	2	2	0	0	0	0	0	2	0	2	0	4	0	0	6	0	1	0	1	272	0	0	0	157	3	10	84	0	96	173	4	46	15	0	0	41	192	15	28	240	0	73	8	122	0	0	0	298	2	6	21	0	0	1	1	7	65	9	0	0	0	7	5	5	0	0	0	0	0	17	0	304	90	0	0	3	38	14	25	0	7	4	14	1	0	27	54	0	282	0	0	7	51	0	7	35	6	0	2	0	5	3	0	4	51	75	77	0	0	0	6	107	0	0	1	11	1	3	67	24	0	0	11	6	36	396	1	0	6	0	0	0	0	0	1	19	0	0	1	0	3	476	1	0	8	2	16	0	12	12	10	8	3	1	1	13	15	178	2	0	0	68	16	4	25	6	446	0	0	0	0	0	0	0	0	3	199	0	0	0	25	0	1306	54	30	16	0	1	7	0	0	4	0	0	27	44	17	315	20	8	67	1	0	0	21	0	109	72	21	0	0	0	0	0	0	0	0	14	12	1	17	126	142	34804	22	354	14	4	77	5	16	14	0	0	63	26	17	0	124	73	0	11	8	9	45	0	100	0	50	0	19	1	1	10	4	6	0	41	9	34	1	51	49	0	37	23	16	3	7	7	7	14	0	30	192	2801	1	15	47	0	33	27	3	10	0	2071	47	0	0	0	0	0	0	1	241	1	0	1	0	0	0	2	51	19	6	126	0	11	1	219	0	216	2	2	0	0	0	0	36	37	59	15	33	30	12	15	20	103	33	0	344	0	41	31	2	3	37	2	0	87	0	16	25	1	17	1	1	0	0	0	9	0	0	0	0	27	1	0	0	0	0	0	12	106	0	7	14	31	3	0	54	331	28	7	109	2	40	8	0	90	0	73	126	18	10	4	2	0	0	19	66	10	59	51	14	105	33	3	21	107	50	61	2	1	27	3	0	17	1	0	20	2	32	1	0	38	46	26	2	0	5	10	0	0	3	3	3	1	13	0	2	3	125	3	1	10	4	13	0	16	0	0	0	116	2	11	1	49	33	104	23	13	472	0	41	2	7	13	0	0	0	128	4	19	80	2	0	13	3	3	436	0	0	31	214	35	293	0	0	0	0	0	1	1	0	245	104	13	207	13	7	3	0	0	0	2	0	0	0	0	0	0	0	0	0	0	133	6	29	0	0	1	72	1	341	0	0	7	0	0	0	12	44	21	2784	3	0	0	0	7	0	0	24	84	374	1	0	0	0	0	0	0	0	0	59	0	0	6	3	128	0	0	0	0	0	0	1	119	0	40	4	23	0	17	0	0	0	1	0	0	11	0	1705	65	0	0	8	19	161	4	1	0	1	0	4	2	14	19	0	472	2	4	0	0	0	3	2	35	71	0	7	0	18	26	0	0	0	21	0	0	0	1	0	0	58	0	13	48	48	48	65	0	0	1	45	5	30	0	7	1	1	0	0	0	0	0	0	0	0	3	55	0	486	8	66	0	0	2	0	0	0	56	73	31	40	9	1	0	84	0	9	12	13	1	0	19	5	11	34	0	0	0	0	23	120	0	1	6	0	33	4	113	1	0	0	0	1	7	0	0	0	0	4	0	53	30	10	212	43	0	1	0	4	0	9	0	5	23	24	41	2	30	9	22	8	4	160	16	1	1	0	6	137	103	4	16	311	4	45	22	0	5	16	11	3	47	0	1	0	0	0	151	0	10	323	35	22	0	0	2	0	1	174	4	53	1	0	1	10	2	0	510	0	0	0	58	0	19	0	2	60	0	0	0	105	54	41	1	30	33	20	11	0	0	1	0	32	24	19	6	3	1	0	0	0	0	0	0	2	115	17	15	32	26	1	1	1	1	1213	1	13	20	28	25	0	1	3	15	20	0	979	26	19	1	2	34	31	47	6	11	48	8	0	0	0	0	22	0	0	81	0	804	0	0	0	0	6	0	361	42	0	0	6	0	395	54	21	20	11	0	0	0	1	168	509	38	0	13	13	0	1019	0	0	0	0	2	205	166	0	1	0	0	0	105	0	0	0	0	1	0	0	104	0	0	371	0	0	0	0	4	0	0	48	22	0	23	0	0	0	52	245	2	0	0	633	38	200	0	0	39	7	12	0	0	0	0	0	1	17	1	0	1	0	241	46	306	14	0	0	0	0	45	0	0	4	283	48	0	0	0	0	0	9	54	0	0	5903	14	24	0	0	1	30	2	0	0	0	56	2	0	4	0	744	628	2	9	0	0	0	0	46	1	28	19	20	8	949	6	9	24	30	52	58	0	0	32	41	20	0	1	0	0	260	12	1	6	227	4	4	86	52	43	487	70	171	44	4	3	0	700	0	0	0	0	0	0	82	0	0	0	0	0	0	0	0	150	48	1	344	12	1	5	140	1	17	0	0	0	0	0	0	1	0	0	37	23	0	0	0	11	44	0	0	0	0	0	0	79	0	0	0	0	0	64	0	0	89	46	1	114	2	60	51	10	9	0	1	0	5	45	8	121	1	123	218	252	0	1	12	8	21	106	30	71	74	37	1	50	274	72	2	318	17	3	86	190	0	0	1	0	28	11	0	23	0	46	36	1	3	2	13	20	0	1	0	0	0	0	181	275	25	10	9	1	0	0	0	2	0	2	0	0	5	2	0	557	0	0	26	31	3	496	18	37	4	0	44	0	2	0	0	44	0	4	5	0	18	3	5	0	1	0	1	0	0	0	61	639	5	0	0	19	2	1	0	2	0	0	0	0	10	47	5	0	4	1	13	77	0	1	14	3	3	0	22	2	17	0	0	10	0	0	0	0	0	0	0	0	0	0	3	9	0	0	0	0	0	0	0	0	0	0	9	1	154	0	0	0	1	0	0	0	5	0	2	6	0	1	0	0	60	0	0	0	0	10	8	18	77	0	0	1	0	0	261	84	5	29	0	3	0	0	3	0	1	0	110	61	252	1	5	97	7	2	121	11	0	0	7	0	13	0	91	20	57	36	0	0	7	12	0	0	0	25	134	34	0	1	283	15	2	2	3	0	31	71	0	19	28	69	0	7	39	4	1	0	0	1	89	42	2	0	103	0	27	86	2	0	1	3	2	1	1	25	118	29	0	2	28	6	3	0	63	159	43	27	2	0	13	29	0	10	35	9	0	81	23	105	1	33	2	3	64	4	35	42	123	18	21	2	4	20	0	0	0	19	0	5	10	0	2	11	13	6	344	16	94	106	122	0	10	38	3	0	0	37	0	0	1	1	0	0	0	0	2	0	0	0	519	93	1	324	6	17	4	109	0	29	14	21	0	4	0	0	0	0	2	0	0	0	0	0	0	0	0	0	0	1	2	22	0	6	6	22	0	33	62	60	351	1	0	0	0	0	0	0	2	3	11	639	68	0	4	41	21	40	1	60	0	78	276	16	44	0	8	67	43	166	24	36	628	4	0	3	1	3	123	23	0	24	0	109	0	24	8	1	37	11	329	23	21	2	0	5	7	0	506	138	20	47	16	156	25	23	3	12	1	16	10	0	95	6	0	0	7	3	0	3	3	26	19	4	27	0	105	51	5	13	3	28	23	0	42	2	1	0	2	133	8	1	0	0	0	5	263	0	344	21	20	34	87	0	29	3	1	0	0	0	1	56	0	0	0	9	19	41	70	361	90	0	23	30	0	103	126	65	0	47	4	168	79	3	85	0	101	9	141	2	305	0	0	0	12	0	0	5	12	10	0	3	0	6	11	69	0	18	23	0	84	0	4	12	3	240	1	0	14	22	36	0	0	217	88	23	105	0	4	6	20	3	1	0	0	281	33	9	1	18	6	0	0	7	2	3	8	3	0	2	1	1	0	0	5	15	0	0	0	13	14	0	89	1	49	1	12	0	7	0	33	10	107	40	2	12	19	8	11	11	14	10	39	27	27	2	2	1274	0	34	4	63	3	0	0	0	17	10	33	2	0	1	8	1	12	0	0	0	11	0	46	0	2	0	15	75	140	37	326	5	66	8	0	0	2	664	506	31	29	25	8	4	241	0	0	40	275	1	0	7	0	0	0	152	0	0	1	0	0	1	337	25	100	0	162	0	31	62	1	0	0	19	1	6	0	0	0	140	0	8	0	0	0	61	12	26	0	5	2	182	21	18	706	38	14	46	12	0	0	0	0	17	0	0	0	1	0	0	2	20	102	35	135	218	11	73	2	664	10	0	0	0	4	3	24	24	29	0	0	31	2	1	5	0	0	0	0	2	637	24	0	79	6	17	2	0	129	22	5	295	30	0	1	0	6	54	6	0	0	11	56	0	15	101	0	0	0	21	0	99	0	1	6	0	89	1	0	26	0	3	6	4	0	0	1	1	5	52	273	9	0	5	136	5	126	1	50	3	23	0	23	29	38	22	425	5	2	0	0	0	0	0	2	4	12	1165	33	0	2	0	0	0	0	1	0	25	0	0	0	0	0	0	0	0	0	0	2	0	0	0	0	48	2	1	8	20	71	3	1	0	0	0	17	47	8	47	0	23	2	68	0	1	0	3	0	7	9	6	47	0	0	179	75	1	0	0	1	0	0	0	8	38	34	0	19	0	39	14	4	0	132	56	0	0	6	72	1	2	0	3	9	0	0	0	2	0	1	0	0	0	0	0	5	18	8	3	45	68	2	0	0	0	115	0	0	16	95	0	0	0	7	5	556	0	13	0	1189	18	29	109	1	0	6	25	5	0	0	181	0	0	0	0	1	0	44	125	0	1	57	0	370	68	67	79	292	1	1	467	0	4	5	2	828	81	0	0	7	1	4	0	0	60	0	0	0	27	20	30	47	5	280	0	0	0	0	91	5	25	16	3	6	0	0	38	70	0	5	0	22	0	44	0	0	0	28	20	35	7	0	97	159	233	13	0	1	0	321	27	10	45	421	26	1	22	0	25	0	16	35	115	72	25	75	96	26	46	0	0	29	38	0	57	0	202	58	25	2	26	3	0	0	0	0	0	0	0	25	0	0	384	10	3	28	44	0	7	21	69	56	2	44	101	1	2	0	222	50	0	1	9	14	0	27	125	8	11	1	4	24	0	1	8	0	0	81	1	57	90	1	0	24	31	5	65	57	2	1	18	49	0	54	15	70	0	1	0	1	12	178	22	1	3	5	132	7	88	11	0	6	2	1	2	23	13	60	1	0	4	44	0	13	60	321	55	0	0	0	0	0	0	91	0	18	1	177	0	20	25	0	7	86	1	0	57	4	3	0	1	258	326	9	28	19	0	0	117	458	0	27	2	93	20	260	0	48	0	0	0	0	0	73	35	2	70	76	28	320	0	35	797	3	16	102	96	4	21	0	209	42	0	11	0	0	66	5	314	47	35	0	82	25	14	0	0	0	20	1676	3	374	0	0	0	23	34	0	294	0	0	0	0	0	0	0	0	0	0	0	0	0	0	1	26	53	0	0	61	1	0	2	7	44	0	94	333	4	17	0	0	0	0	0	0	1	1	6	30	13	21	11	62	45	19	6	0	22	12	1	5	0	0	45	28	36	69	13	2	22	0	17	0	145	3	241	0	1	1	1	0	97	0	1	10	30	0	34	72	32	0	0	31	23	1	0	44	50	57	358	1	6	15	8	160	3	33	0	69	47	0	43	0	162	20	0	35	7	7	3	13	0	39	177	19	43	2	0	17	0	0	74	0	0	0	0	0	0	0	0	0	1	0	0	12	0	0	0	0	0	48	5	8	17	4	0	8	5	7	7	75	3	0	5	0	1	29	28	0	2	0	0	95	0	0	10	0	2	18	30	0	12	15	1	8	0	25	5	64	0	0	0	4	0	2008	0	0	507	22	29	25	60	4	1804	46	49	2	0	5	0	15	0	4	42	14	4	5	13	41	11	2	0	14	0	0	66	0	368	4	0	0	45	0	0	0	0	244	8	2	33	0	0	0	164	0	55	0	0	141	81	54	22	196	13	0	0	0	0	0	0	0	0	3	83	1	15	4	0	0	5	0	0	0	56	0	1	0	6	57	0	13	9	0	89	9	133	0	0	0	0	1	5	0	0	0	0	0	28	7	17	0	27	3	27	0	0	0	0	1	3	0	0	0	0	5	0	0	0	1	2	4	37	48	60	0	2	185	4	12	0	25	195	34	3	8	29	16	616	13	16	0	44	312	1	50	9	2	4	80	28	10	52	782	1	3	1	296	9	73	14	13	32	13	0	1	3	0	0	2	0	0	6	0	73	0	4	47	3	1	0	2	0	54	0	31	5	8	13	35	0	2	0	5	18	0	93	3	0	7	14	646	57	0	13	963	12	83	7	3	4	18	30	1	0	132	1	306	25	4	56	2	188	25	15	18	10	0	1	1	0	1	3	0	0	1	9	2	5	1	0	0	12	15	0	86	135	53	9	49	54	379	7	96	37	12	33	74	4	0	0	17	8	293	16	0	61	127	0	47	50	0	0	12	21	12	67	41	41	70	2	28	0	3	0	0	2	1	0	22	24	28	22	16	12	39	0	13	3	1	16	37	66	11	1	5	0	34	0	31	25	8	55	1732	15	0	3	19	63	0	0	146	76	0	0	34	16	2	0	0	0	88	111	12	0	13	1	181	289	0	20	4	9	66	16	56	2	174	63	34	1	0	0	0	0	0	0	2	28	1	0	0	380	0	0	0	0	2	0	60	18	0	102	0	0	0	4	0	97	0	0	16	0	0	0	149	5	2	15	0	0	7	1	0	0	4	1	0	5	0	1	0	2	12	16	7	17	23	0	15	9	0	68	17	0	0	0	6	0	0	0	0	1	0	100	29	40	0	1	941	13	11	39	41	8	16	9	0	10	68	11	1	205	32	1	84	0	67	0	0	0	18	3	46	8	2	0	37	1	0	47	232	0	2	35	25	0	32	29	3	24	3	67	519	40	10	21	3	45	27	33	6	0	4	6	83	22	21	5	2	1	112	0	343	0	52	0	79	0	49	0	11	106	57	10	56	17	125	47	18	0	0	22	0	0	0	15	0	88	3	7	9	1	7	151	7	8	0	0	0	0	19	0	26	135	31	2	1	1	23	497	66	9	12	6	0	0	0	0	1	1	2	0	2	22	0	34	6	0	0	0	0	0	36	1	142	65	473	145	103	48	3	186	206	388	217	958	167	143	4	6	269	15	68	65	44	247	49	104	58	211	230	1	139	1193	9	57	0	0	0	199	177	1852	105	106	384	809	68	134	69	0	2	37	202	288	20	68	324	0	5	0	363	23	18	0	38	0	0	0	0	0	0	0	0	1	38	20	16	0	16	19	0	55	20	141	0	0	24	0	0	39	23	81	0	0	5	2550	0	2	252	282	20	0	2	16	65	2	106	6471	32	19	0	0	2	58	0	1	0	22	14	2	168	25	0	0	0	106	1	27	2	18	27	61	0	20	0	28	76	37	12	28	1	0	0	119	35	37	3	0	2	81	114	0	16	25	6	2173	62	0	0	0	27	0	10	6	1	2	1	0	0	0	20	352	92	2	13	4321	47	9	1	0	0	37	59	1	11	0	12	1	184	22	295	3	27	58	36	0	0	3	0	16	17	14	3	51	18	36	0	1	0	0	25	16	33	7	59	8	119	5	36	3	57	0	6	9	10	16	110	0	93	0	12	30	166	134	86	917	6	72	42	430	56	17	151	245	66	0	0	34	45	3	1	40	16	13	9	17	29	6	0	613	11	0	10	0	0	1	180	4	1	26	0	30	12	1	34	0	0	35	0	1	26	0	3	32	0	0	179	20	16	4	32	0	0	0	0	0	0	0	0	0	0	0	2	2	14	0	2	0	0	0	0	5	0	0	1	43	3302	7	10	1	0	2	3	127	0	251	219	256	2	32	4	45	41	13	0	1	5	0	15	29	41	5	13	0	0	0	0	28	0	7	0	0	433	69	0	8	49	1	1	0	14	4	2	3	24	23	0	36	8	0	0	10	4	26	0	0	0	0	0	89	46	1	95	0	43	41	2	0	0	0	0	0	0	0	89	92	81	0	257	0	16	40	5	1	310	3	842	64	0	44	23	543	20	0	151	5	10	15	56	18	0	0	14	0	1188	0	0	45	310	0	368	7	0	10	104	3	0	102	19	3	7	0	0	0	4	1	1	91	24	19	8	2	0	26	16	20	62	47	0	0	1	0	60	0	181	106	1701	95	5	28	0	1	22	4	4	63	144	29	0	45	2	5	31	317	11	27	8	83	272	50	210	27	77	7	17	0	1	0	0	60	42	1	37	0	53	172	0	31	0	1	0	194	248	616	0	0	1	0	3	0	0	19	32	194	3	395	83	7	8	9	146	1	0	251	0	111	0	11	0	128	21	5	102	0	3	27	766	98	44	0	7	11	188	1288	0	0	10	263	1183	25	0	10	0	0	109	0	0	18	2	0	65	12	189	19	12	0	65	296	7	0	44	0	6	3537	133	0	500	282	0	0	13	0	35	108	0	5	1	8	31	3474	36	1	11	2	23	0	4	0	99	1339	38	3	0	105	6	138	5	170	9	1	4	29	64	20	639	19	3	20	4	0	45	20	0	2	72	74	30	4	0	0	6	11	4	9	4	342	114	3	537	264	122	0	249	178	5	2	58	17	77	35	5	0	16	48	107	23	12	0	141	33	15	1	78	0	127	332	28	2286	19	445	217	1	39	43	527	80	192	128	20	0	66	0	17	0	4	7	119	43	3	81	6	2866	0	32	0	11	0	1	15	2531	0	7	0	34	4	300	15	7	0	0	5	0	0	0	0	0	36	0	5	0	0	0	0	2	189	0	0	257	0	0	0	0	0	3	1	432	0	0	0	0	0	0	0	0	0	13	1	0	0	5	0	31	40	87	0	1	27	10	0	0	0	61	22	0	0	0	1	78	0	0	3661	5	11	0	0	0	0	0	1482	68	1	6	22	31	9	0	0	239	0	0	0	0	0	0	0	0	1	0	0	0	0	176	0	0	0	149	2	0	18	54	61	0	0	0	16	60	5	0	0	42	239	683	4	1	0	0	0	0	0	0	0	0	89	0	22	18	0	1	0	0	0	0	0	0	0	3	4	0	0	0	0	0	0	16	5	5	1	51	621	6	0	0	0	0	0	0	0	0	0	0	1	0	0	0	0	0	0	73	21	35	0	7	12	37	1114	3	0	0	0	0	40	0	97	0	0	10	1	0	0	0	142	0	0	0	23	1	0	0	0	13	0	0	0	0	19	0	70	1	0	34	424	475	62	14	59	0	8	784	4	2	0	0	900	4	0	0	3	17	0	1	0	0	0	1388	3	6	0	2	0	15	25	23	28	22	0	2	12	0	0	0	0	1	0	6	98	0	0	1	267	0	0	0	0	0	0	1	0	3	11	0	11	198	2	78	0	3	1826	0	0	0	0	278	33	35	0	159	10	0	10	0	6	0	203	6	1	41	71	0	699	78	0	1	0	4	0	2065	2	0	14	15	1	3	8	108	5	16	229	0	10	0	0	5	1	0	37	14	219	14	27	37	7	0	1767	2	0	6	8	0	33	74	18	51	50	20	1546	55	147	0	179	3	16	3	3	0	297	0	1	0	0	0	19	0	21	103	11	150	0	0	0	4	6	1	2	112	0	1	0	14	2	0	6	189	138	13	0	29	80	2	0	117	0	0	68	31	0	0	0	0	0	252	12	0	2	0	28	43	161	2	36	0	0	0	1	5	3	0	13	75	30	0	393	0	51	2	0	197	0	2089	1	1	0	25	113	2	7	1	0	0	453	0	18	3	51	0	63	0	0	15	4	3	44	2	45	88	0	0	44	0	4	15	4	1	0	0	17	0	219	43	0	0	8	0	7	13	0	0	0	5	291	23	0	47	2	32	1	394	18	30	0	0	0	7	1	0	0	0	0	0	0	0	0	0	1	0	0	4	2	0	0	17	0	0	20	2	1	3	0	5	0	0	0	36	24	0	0	0	6	0	0	0	0	0	10	0	0	0	0	0	0	0	2	22	0	1	3	33	2	2	1	10610	0	4846	6	0	0	1322	925	3	9	18	29	0	0	0	0	142	0	4	0	0	36	2803	0	140	2	21456	35	44	1	20	56	0	13	0	0	37	0	5	0	1	0	36	0	57	6	10	0	141	64	1004	29	43	201	3	73	100	0	0	243	0	0	0	14	0	2	0	1	1	46	155	0	166	2	0	141	9	575	1	0	40	16	38	25	1	0	19	1	0	0	0	20	3	2	19	0	1	0	0	17	239	59	13	70	0	0	31	86	2136	0	885	69	6	5203	0	70	78	0	16	0	0	0	138	1	0	0	0	188	79	48	0	0	1	3	0	0	0	9	0	2	0	0	0	2	0	0	2	12	0	0	0	0	0	0	3	2	1	33	0	0	2	8	1	0	0	102	0	0	0	0	1	0	0	0	0	0	1	0	0	0	958	0	0	0	0	0	0	0	0	0	62	0	115	0	5	42	43	0	0	0	0	1	0	0	228	0	0	0	0	0	0	0	0	0	0	0	0	0	0	0	0	0	0	0	11	0	0	0	0	0	1	934	0	0	0	1	7	0	0	0	0	0	0	0	0	0	182	1	0	0	0	0	0	0	0	0	0	0	1	0	0	0	23	1	0	0	0	0	0	0	0	0	0	207	0	0	0	0	1	0	17	0	0	0	1	224	0	0	2	0	1	0	0	0	0	0	1	0	2	0	0	3	0	0	17	1	0	3	0	0	66	0	0	7	0	1	0	29	0	0	0	0	0	0	0	0	0	0	1	0	6	0	0	8	36	3	0	0	0	0	24	0	1	9	0	0	0	21	0	0	0	0	36	2	0	0	4	0	0	0	0	0	0	0	0	0	0	0	0	0	0	0	0	0	0	0	0	0	0	2	0	0	0	0	0	0	20	0	0	0	0	0	0	0	0	4	0	0	0	1	0	0	0	0	0	0	0	9	1	0	2	0	0	1	0	0	0	3	16	69	0	0	11	39	113	125	153	77	46	30	303	14	166	32	13	19	0	168	40	0	22	5	26	9	0	71	77	398	2	9	23	49	95	16	18	0	0	11	3	0	105	14	932	100	630	514	16	3	3	76	34	6	76	160	42	3	1	2	0	0	0	0	0	2	1	0	0	0	0	0	250	0	0	0	17	0	0	0	21	0	0	0	0	0	15	1	0	0	0	0	0	0	0	0	0	0	0	0	0	3	0	0	0	29	0	34	0	0	0	0	1	0	2	2	0	0	0	0	0	37	0	0	0	0	0	0	0	0	0	0	0	0	0	0	0	0	0	0	0	0	0	0	0	0	0	0	0	0	0	0	0	0	8	0	0	0	0	0	0	0	0	5	0	0	0	0	0	0	0	0	1	0	0	0	23	14	108	0	11	1	63	0	0	186	8	0	2	62	0	47	0	195	45	22	14	0	0	62	38	132	95	6	16	17	53	2	7	6	5	11	11	0	4299	0	0	1	745	0	0	0	53	37	0	0	0	3	14	89	81	0	0	0	0	0	0	0	0	0	1	0	0	29	1	0	0	70	912	27	521	47	36	4	81	299	105	173	46	32	0	11	0	1	3	213	44	43	150	3	22	74	403	86	1284	32	3	129	14	45	35	11	0	44	22	0	11	45	6	106	6	0	0	530	2	3	7	2	22	28	0	21	93	1	46	41	22	26	0	87	0	3	45	718	46	13	101	2	18	41	280	1052	25	0	0	0	11	54	0	0	357	0	0	2	6	236	0	0	1	0	7	0	616	378	0	0	37	0	0	0	0	317	5	0	78	28	30	0	4	0	162	4	141	76	1	1	0	416	278	54	18	0	24	0	66	168	13	0	1	94	4	72	2	72	0	21	0	44	84	257	53	52	28	611	128	0	2	0	0	0	0	0	0	0	0	0	0	3	0	0	0	29	9	0	19	122	239	2	37	3	77	43	0	45	2	33	36	0	0	9	4	92	0	0	85	141	6	11	406	117	42	243	274	62	119	0	69	3	2	6	3	12	1	0	0	0	0	1	14	82	2	7	0	0	37	7	3	41	0	0	7	57	30	2	78	2	5	0	24	113	0	7	6	27	0	0	0	1	32	114	60	50	36	0	25	4	0	0	0	0	0	0	0	0	0	0	0	0	0	0	0	0	0	14	0	0	8	0	0	0	46	0	85	8	18	13	8	0	0	0	0	0	0	0	0	0	0	0	0	0	0	0	0	0	0	0	0	0	0	0	0	0	0	0	0	14	38	8	85	5	0	0	6	67	292	0	0	0	0	55	14	71	6	0	734	1	63	1	26	7	0	0	0	9	0	6	0	0	0	6	0	237	30	3	11	0	0	0	0	42	1	1074	4	124	54	28	0	0	0	0	0	2	0	15	1163	420	221	113	0	0	0	4	0	42	13	70	1	170	149	78	47	2	48	16	50	3	8	0	0	0	0	6	1	0	7	0	0	8	0	2	161	48	369	183	265	0	1	55	11	16	71	8	44	33	2	3	0	1	0	0	0	0	7	0	0	162	26	48	28	34	46	5	1290	428	64	0	0	193	38	575	30	0	0	0	232	23	82	1	0	50	11	0	66	0	0	3	0	4	0	13	903	25	20	0	0	0	0	0	5	0	0	63	18	12	0	24	2	118	15	9	4	27	69	130	5	20	12	72	89	0	63	194	16	480	0	0	81	1	33	84	132	0	70	27	22	5	32	20	3	0	0	0	3	0	0	0	2	5	0	0	13	16	1	4	45	0	83	0	150	22	0	0	0	103	0	1	5	11	113	73	19	1	0	0	0	0	6	7	5	57	13	0	0	1	0	0	0	4	0	26	0	0	0	21	0	0	31	0	6	0	3	6	16	248	52	2074	57	48	19	47	4	0	20	3	172	88	0	0	0	20	0	9	97	6	0	0	0	1	0	0	40	359	491	531	800	255	263	3	5	13	4	0	0	0	73	55	5	9	0	0	0	0	0	0	0	0	0	0	69	62	9	17	62	33	36	0	0	0	0	130	0	0	0	34	3	0	0	2	41	1	139	0	3	14	1217	110	75	16	2	198	224	36	0	8	4	64	0	412	2	0	0	127	41	0	0	0	0	925	27	0	1	1	0	13	2	1974	0	0	0	0	5	0	92	0	0	23	1	0	27	132	40	88	23	17	0	0	0	199	32	4	15	0	0	105	25	0	3	51	13	0	7	1	0	1	22	25	0	60	7	1	1	0	0	0	143	0	0	0	38	0	0	0	0	0	0	0	0	0	0	0	0	29	0	0	0	0	0	0	0	0	0	0	0	1	0	34	23	0	0	0	0	0	0	75	0	0	0	0	13	2464	1	1	20	148	551	64	20	182	41	21	29	0	0	2	0	0	0	10	0	5	0	175	0	27	13	2	7	2	0	1	0	0	0	0	37	0	0	0	0	0	0	0	0	126	38	4	488	216	0	0	0	0	0	114	1	0	0	0	61	148	0	736	602	0	0	310	0	16	25	28	7	93	2	0	0	0	0	0	0	0	1	1	8	0	0	0	0	0	0	1	433	4	24	0	0	0	0	0	4	0	3	0	0	3	0	0	4	53	0	0	98	0	0	0	0	318	0	0	0	1	4	0	0	0	0	0	0	1	0	0	0	45	0	73	8	0	0	1	0	0	22	159	6	24	4	0	1	4	0	0	0	0	0	1	0	88	6	149	0	3	0	0	222	67	1	66	16	74	1559	267	544	655	108	5	261	219	0	0	0	2	0	0	12	0	0	0	0	0	0	0	0	0	0	0	0	6	1	0	0	0	7	0	0	0	0	0	0	0	1	0	1	0	43	30	1	153	149	11	37	0	0	0	0	4	0	0	0	0	0	0	0	6	86	1	0	0	0	0	0	0	0	0	0	0	0	0	23	0	0	43	0	45	0	0	2	0	0	980	30	90	0	0	1	0	0	4	0	0	2	0	0	0	20	3	113	83	3	0	0	0	0	0	3	0	0	0	0	0	0	1	1	0	0	0	0	0	0	1	0	2	10	145	0	2	0	0	0	0	0	14	0	0	137	0	3	0	0	0	0	0	0	0	0	7	9	20	3	0	0	0	1	1	0	1	0	0	0	0	0	0	0	0	0	0	0	0	0	129	126	29	0	88	677	54	0	0	34	0	5	219	0	9	27	20	9	54	27	83	8	24	0	0	0	0	193	372	62	13	0	1	0	178	42	2	0	16	0	0	0	0	0	0	4	1085	0	17	1	42	97	0	0	16	0	0	0	0	0	1	0	0	0	0	0	0	0	0	0	0	0	0	0	0	0	0	0	3	57	38	471	382	52	30	0	0	1	1	3	0	0	0	1	0	0	25	0	0	31	103	32	378	22	12	20	14	0	16	3	5	15	2	0	28	5	59	89	120	9	83	0	17	0	0	302	35	31	15	1	6	46	0	3	0	0	0	7	5	6	1195	3	0	0	0	0	0	0	0	612	7	5	37	54	1	4	26	18	4	10	0	7	0	2	6	9	0	0	4	2	1301	17	13	46	15	0	151	0	65	156	0	0	0	0	0	0	0	0	0	0	0	0	0	0	0	0	10	2	0	12	12	50	0	0	1	14	141	0	3	1	4	0	0	0	0	0	0	12	0	5	0	0	8	0	0	0	1	0	0	0	0	3	106	2	34	44	2	11	0	0	0	0	0	0	0	0	0	0	0	0	1	0	0	89	1000	8	0	0	1	10	0	0	0	23	15	0	22	0	0	0	129	13	0	25	52	1	0	1	0	0	0	24	14	0	1	9	5	0	0	6	25	13	6	131	12	4	0	1	38	61	65	3	10	1	38	36	23	27	11	0	48	0	89	72	54	52	35	203	0	641	52	6	397	3	32	54	81	9	270	5	368	0	169	124	49	0	17	30	1383	18	0	20	4	5	6	94	2	1	0	4	22	7	38	0	0	0	31	48	0	0	1	19	42	21	43	187	10	0	37	32	18	0	11	11	0	4	0	0	0	16	54	9	39	0	14	0	0	0	0	8	0	0	12	203	1	227	74	11	70	5	2	4	0	14	5	0	0	7	260	2	9	5	0	0	0	5	6	12	260	0	21	231	0	146	0	0	0	0	0	0	0	4	14	28	0	0	11	5	15	0	7	0	11	0	77	107	2	102	9	8	0	34	21	58	2	49	0	3	0	2	23	0	0	28	12	33	0	35	171	33	149	90	0	0	1	0	10	0	40	156	0	0	60	0	2	0	27	9	29	5	113	14	28	4	78	0	52	0	3	33	4639	12	0	39	0	40	49	187	2	65	40	21	38	1	0	0	0	25	12	27	173	0	2	19	9	11	28	2	23	0	4	93	0	0	3	11	0	34	11	0	0	0	383	1	2	32	40	18	5	0	64	183	26	18	3	2	0	3	1	18	4	4	0	0	10	13	2	26	16	2	251	0	0	0	0	1	0	1	0	0	16	12	10	126	0	0	2	11	0	2	198	103	75	548	1275	131	1	0	0	1	0	0	0	0	0	0	0	0	0	167	2	15	14	0	0	0	0	0	0	0	0	0	0	0	90	2	0	0	0	0	0	0	1	0	0	0	0	0	0	0	0	0	0	0	0	0	0	0	0	1	1	0	0	1	0	0	37	1	0	0	0	0	2	0	0	0	1	6	0	3	9	0	9	1	4	1	0	6	0	0	0	0	0	0	0	49	254	0	0	0	21	28	2	4	8	11	25	14	6	3	0	0	0	0	0	0	0	0	17	0	0	0	0	0	0	0	0	0	0	0	4	0	0	0	2	3	0	0	10	10	0	5	22	0	3	13	44	1	29	0	0	0	0	10	0	0	0	0	6	3	2	0	0	0	1	0	0	0	0	0	0	0	28	0	0	0	25	277	0	48	0	0	66	0	0	0	0	6	35	0	0	0	0	0	0	0	41	0	0	0	0	0	26	0	4	6	0	0	0	3	0	0	0	37	0	2124	0	86	302	58	7	0	4	0	0	24	0	0	0	271	6	830	0	0	0	113	5	0	97	121	229	15	120	1	212	950	0	1	400	6	5	41	2	0	0	0	7	295	22	16	1	0	0	0	0	0	0	0	0	0	0	177	0	1	79	6	252	0	0	8	130	59	0	12	1	1	0	1	1	0	0	0	0	17	0	0	0	0	0	0	0	1	0	0	0	0	0	0	87	0	0	0	1	0	0	0	1	0	0	0	0	0	0	9	1	0	0	0	0	0	0	0	0	0	12	0	237	43	1	0	0	0	0	0	0	12	0	0	0	0	3	0	0	0	0	0	0	0	0	1	85	2	0	0	0	0	0	246	0	15	0	0	0	0	0	0	0	0	0	4	0	0	11	0	2	0	0	0	0	0	0	8	167	2	144	175	44	137	0	0	11	44	131	0	2	0	1	0	1	9	0	0	0	0	0	0	0	0	10	0	85	0	3	0	0	0	0	0	0	0	5	0	16	13	12	2	0	0	0	0	0	0	1	8	1	0	110	34	0	0	1	0	0	155	569	0	5	0	3	42	0	0	0	2	0	26	75	111	7	1	0	0	0	0	0	0	1	1	0	58	0	0	0	8	0	0	0	0	0	0	0	0	0	0	0	0	0	0	0	0	3	10	0	0	0	7	29	13	0	1	14	0	3	8	2	0	0	1	3	39	0	115	8	1	0	8	0	65	1	1	0	0	0	0	0	0	1	0	0	0	4	2	0	0	1	0	0	18	0	0	0	6	114	0	0	0	0	2	0	0	0	0	0	0	0	0	0	0	0	0	0	0	0	0	1	1	0	0	0	0	0	0	0	2	8	145	0	0	0	0	0	6	1	0	2	0	35	275	0	0	0	0	0	683	0	0	0	0	0	0	0	1	0	0	0	0	0	28	0	0	0	0	0	33	1	0	174	172	7	0	0	0	0	0	5	0	0	0	2	0	0	0	0	0	0	0	1	0	37	67	0	1	0	1	0	3	0	0	1	3	0	0	62	0	2	0	46	0	0	1	0	0	0	0	0	0	2	2	5	0	1	0	0	0	0	0	0	0	0	0	0	0	381	2	0	1	1	0	0	0	0	0	0	0	30	26	0	8	0	0	0	4	0	0	8	0	0	0	0	0	0	0	0	16	0	0	0	0	0	0	0	0	0	1	0	1	5	0	0	1	0	8	1	213	0	37	120	9	0	0	0	0	1	2	8	20	27	49	0	2	0	0	0	0	0	0	0	0	0	0	2	0	0	0	894	0	0	0	0	0	0	0	0	0	1	24	64	0	194	712	24	0	0	0	0	0	0	0	0	0	0	0	0	0	0	0	0	0	0	0	0	0	1	1	1	0	0	1	0	0	0	0	13	1	0	0	0	0	0	0	0	0	0	0	1	0	0	9	0	0	3	1	0	0	0	13	0	20	0	0	0	10	0	1	0	0	0	0	0	0	1	135	0	0	0	0	1	8	0	0	0	0	0	0	0	0	5	0	0	0	0	509	0	0	0	0	0	0	0	0	0	237	107	0	0	0	0	0	0	0	3	0	0	0	0	0	0	0	0	1	0	0	0	9	0	0	0	0	0	0	27	0	1	0	0	0	0	0	0	0	0	0	0	0	24	0	46	0	0	72	0	176	22	212	0	0	0	0	0	0	0	0	42	0	2	104	0	0	0	6	0	0	1	0	0	0	0	0	0	0	0	0	0	0	0	4	0	0	0	0	0	0	0	0	0	0	0	1	0	0	12	0	0	0	0	0	0	0	0	0	0	0	0	0	0	0	0	0	2	0	0	1	0	3	0	1	0	0	0	0	0	26	0	0	0	0	0	0	0	1	0	0	0	0	0	0	0	0	0	0	0	0	0	0	0	0	0	0	63	0	0	0	0	0	0	0	0	0	0	1	0	0	0	0	0	0	0	0	1	1	0	0	0	0	0	0	0	0	0	1	0	4	0	0	0	0	0	0	0	65	30	6	0	0	0	0	0	0	0	0	2	0	0	0	0	0	0	0	0	0	0	0	0	3	0	0	3	0	0	0	0	0	0	0	0	0	0	0	0	0	4	1	0	0	0	0	0	0	0	0	0	0	0	0	0	0	4	0	0	0	0	0	0	0	0	0	0	0	0	2	0	0	0	0	0	0	0	0	0	0	0	0	0	0	0	0	0	1	0	0	0	0	0	0	0	0	0	0	0	0	0	0	0	0	0	0	0	0	0	0	0	0	0	0	0	1	0	0	0	0	0	0	0	0	0	0	0	0	0	0	0	0	0	1	0	0	0	0	0	0	5	0	0	0	0	24	7	0	0	0	5	0	1	0	0	0	0	0	0	0	1	0	0	0	0	4	0	21	0	1	0	0	0	0	0	1	226	0	0	0	0	0	0	0	0	1	0	0	0	4	16	0	0	0	0	0	0	57	0	123	5	0	0	0	5	0	0	0	0	0	238	0	0	0	0	0	0	0	0	0	0	0	0	0	0	0	0	0	0	1	0	0	1	0	0	0	0	0	0	1	0	0	1	0	32	54	0	0	0	0	0	0	0	0	0	0	19	6	0	0	0	0	1133	0	0	20	0	21	116	4	15	0	2	63	3	0	15	13	0	0	0	0	0	0	0	0	0	0	0	0	0	0	0	0	0	0	0	0	0	0	0	0	0	0	0	0	0	0	0	0	2	2	0	26	0	0	0	1	0	0	3	5	0	0	0	0	0	0	0	7	1	0	0	3	3	0	0	0	0	0	0	223	0	0	0	0	0	0	0	0	0	0	0	0	0	0	0	0	0	0	0	0	0	0	0	0	0	0	0	0	2	0	0	0	0	0	0	0	37	1	1	0	0	0	0	0	25	16	0	4	0	0	0	1	0	0	0	0	1	34	0	0	0	0	1	0	6	0	0	1	0	0	0	0	56	97	3	0	1	1	0	143	0	0	0	0	1	0	13	0	0	0	1	47	0	1	3	31	0	0	0	0	0	0	0	0	16	8	0	0	0	3	0	0	0	0	0	0	0	0	0	0	1	174	173	143	0	0	101	0	4	157	59	0	0	5	25	0	0	0	0	0	0	20	0	0	2	2	34	14	0	43	0	1	0	0	34	18	0	52	200	0	0	0	0	15	326	0	0	0	0	5	9	22	0	0	555	13	10	260	0	0	0	0	0	0	0	0	1	0	2	0	0	12	0	0	0	0	10	0	1	2	27	2	0	2	1	0	4	0	0	0	0	0	0	3	0	0	0	0	1	0	0	0	16	0	0	1	0	3	0	0	56	10	5	16	24	23	87	83	21	0	0	0	0	0	1	0	0	0	0	0	0	0	0	8	5	0	0	0	0	47	0	0	0	1	1	0	0	2	0	0	0	1	366	197	11	17	23	17	49	33	0	5	0	0	0	1	0	0	0	3	0	0	0	0	0	2	0	4	0	0	1	40	7	5	51	0	47	0	0	0	0	1	0	0	5	0	0	0	0	4	0	0	0	0	0	0	0	0	0	0	0	0	1	0	0	0	0	0	0	318	1	1	0	1	0	0	0	0	0	0	0	0	0	0	0	0	0	3	1	0	1	0	0	0	0	0	0	0	0	0	0	0	0	0	0	0	0	0	0	0	0	0	0	0	0	30	0	0	162	0	0	0	0	0	0	0	0	0	0	0	0	0	0	0	0	0	0	0	13	16	0	0	0	0	0	2	1	0	0	0	0	0	0	23	0	0	0	0	0	0	0	0	0	0	1	0	0	0	0	0	0	0	0	0	0	0	0	0	0	0	0	0	3	7	55	0	0	0	0	2	1	6	0	1	0	0	0	0	0	0	0	0	0	0	0	0	0	0	0	0	0	0	0	0	0	0	0	0	7	0	0	0	0	2	0	0	5	1	0	0	0	0	0	0	0	0	0	0	1	0	0	2	0	0	0	0	0	3	7	0	5	0	0	286	617	0	0	0	0	0	0	0	0	0	1	0	8	1	0	0	1	0	0	0	0	0	0	1	0	0	0	0	2	0	0	688	0	0	1	0	0	0	1	0	0	0	0	0	0	0	0	0	0	0	0	0	0	0	0	0	0	0	0	0	0	0	0	0	0	0	0	0	0	0	2	0	0	0	3	0	12	0	1	0	0	0	0	0	1	0	0	0	0	0	0	0	0	0	0	0	0	20	0	0	0	0	0	0	0	0	0	0	0	0	0	0	0	0	0	0	0	0	0	0	0	0	0	0	0	0	0	0	0	0	0	0	0	0	0	0	0	0	0	0	0	0	0	0	0	0	0	0	0	0	0	0	0	0	0	0	0	0	6	4	0	0	0	0	0	0	0	0	0	0	0	1	0	0	0	0	0	0	0	0	0	0	0	0	0	0	0	0	0	0	0	0	0	0	0	0	0	1	0	0	0	0	0	0	0	1	0	5	1	1	0	4	0	0	0	0	0	1	7	0	1	0	0	0	0	6991	135	0	0	0	0	0	0	0	0	0	2	0	0	0	0	0	0	7	0	0	0	0	0	0	0	0	0	0	0	0	0	0	0	0	0	0	0	0	0	0	0	0	0	0	0	0	0	0	0	0	0	0	0	0	0	0	3	6	0	0	0	0	0	0	0	0	0	0	0	42	0	20	0	90	883	6	0	0	4	30	6	0	111	0	248	70	0	4	370	12	160	0	0	7	0	0	0	0	14	10	1	24	0	0	2	0	0	0	1	0	0	0	0	0	0	0	0	0	0	0	0	0	1	1	0	0	0	0	0	1	0	33	1	0	0	1	7	0	0	0	0	0	0	0	1	48	57	25	0	0	0	2	0	12	0	3	0	1	1	0	13	1	0	0	0	0	0	0	0	0	7	0	0	0	0	0	0	0	0	0	0	0	1	0	0	0	0	0	0	0	0	4	0	0	0	0	1	0	0	2	7	0	0	0	0	0	0	48	0	0	3	1	0	0	0	0	0	0	0	0	0	0	0	0	9	0	0	0	0	0	0	0	0	0	0	0	0	0	1	0	21	24	0	0	2	0	0	1	0	2	4	0	0	0	0	2	0	1	0	0	0	0	0	2	5	0	0	1	0	0	0	0	0	19	26	0	104	0	1	0	2	0	0	1	0	0	2	0	0	0	0	0	0	1	0	2	0	0	0	0	0	0	0	1	27	6	1	0	0	0	0	0	1	0	0	0	0	0	0	0	0	0	1	0	0	0	0	0	1	0	0	0	0	48	0	1	0	0	0	0	0	0	0	0	0	0	0	0	0	0	2	0	0	0	1	1	0	5	0	7	0	1	0	0	0	0	0	0	0	0	0	0	0	0	0	0	1	0	0	0	0	0	0	1	0	0	53	68	1	4	0	10	1	0	0	0	0	0	0	0	0	0	0	0	0	20	0	0	0	0	0	0	0	0	0	0	38	23	13	0	0	292	0	122	139	0	0	1	0	0	0	0	0	0	0	0	0	0	0	0	0	0	5308	98	9	0	0	0	0	0	1	0	0	0	0	1	0	0	0	0	0	0	0	0	0	0	0	0	0	0	0	0	0	0	0	0	0	0	0	0	0	0	0	0	0	0	0	0	0	0	0	1	0	0	0	0	165	141	91	11	42	0	0	0	0	5	2	0	0	0	0	0	0	0	1	30	46	0	25	5	764	0	1	0	115	0	6	0	0	16	197	0	207	0	0	0	0	0	74	0	0	0	34	93	2	0	2	61	85	16	122	7	0	19	47	0	0	5	158	49	0	16	0	659	50	532	10	0	1186	1005	1	0	0	0	11	20	4	129	60	8	23	0	4	19	14	31	43	0	8	0	0	0	0	61	1	0	617	0	1643	11	0	95	89	4	5	62	14	1	55	53	194	334	1	0	0	0	0	0	0	0	0	0	0	1	83	2	70	1	1	6	28	5	534	19	0	16	504	1650	114	341	4	0	1	1243	43	1083	224	537	18	278	7	9	15	173	0	0	16	10	7	6	15	0	0	0	0	0	2	0	4	0	0	0	0	0	9	11	2	25	1	0	8	0	1187	165	61	1	0	6	3782	3	0	0	0	3	0	1	0	1	0	161	191	0	10	24	2	18	1	2	92	143	88	21	108	0	0	0	1	0	0	0	0	0	0	0	0	0	0	0	0	0	0	0	27	44	0	222	28	32	10	0	0	0	0	0	73	0	22	30	88	35	0	0	0	0	41	54	11	0	35	110	99	0	0	0	0	8	16	81	1	0	54	145	53	3	29	9	0	108	15	3	1	0	0	4	6	19	16	27	16	0	4	3	1	0	39	1	58	30	0	0	0	0	60	9	0	0	103	5	0	24	12	287	21	70	0	2	8	28	182	0	59	5	712	0	2	2	24	0	0	131	10	45	5	196	10	311	0	0	0	0	0	3	0	0	4	9	0	0	0	0	0	129	13	0	14	143	52	0	19	18	40	42	0	1	0	0	1	0	0	26	5	0	11	55	3	2	0	52	2	0	17	22	0	33	10	24	188	1	22	0	1	29	2	41	2	12	3	0	15	20	7	39	5	15	134	17	0	0	0	2	0	0	31	46	0	0	0	20	27	1	12	122	12	0	0	0	1665	105	106	130	1	0	0	0	17	0	0	14	25	0	172	0	0	5	81	9	21	0	0	14	11	10	4	140	811	8	0	0	0	0	72	9	6	2	0	3	10	190	214	0	0	0	213	0	0	0	0	0	61	11	48	31	0	15	57	188	61	62	0	618	106	155	10	113	150	17	0	4	0	20	4	230	0	0	0	0	0	783	0	11	15	12	99	0	3	0	80	1	37	0	66	14	148	0	45	248	63	30	101	367	17	31	30	5	161	0	0	0	0	0	23	8	669	57	0	555	76	401	3	2	0	57	0	34	43	22	73	53	0	1485	1	0	0	0	0	0	0	1	20	0	17	0	57	0	0	0	2	0	0	0	0	0	32	0	1126	1	99	13	0	1	1	0	0	41	2	0	0	204	0	0	37	0	0	28	0	0	0	0	0	0	0	0	0	353	0	10	20	11	1	8	1	0	3	8	0	8	16	118	446	0	0	0	19	3	110	2	0	70	1	2225	1	7	43	3	7	1459	9	96	0	0	0	19	0	7	37	16	1	272	14	27	56	5	0	0	0	0	124	0	0	12	33	16	166	0	2307	6	50	3	5	42	24	1	0	0	2	13	2506	0	32	33	48	103	18	0	19	27	0	0	7	3	26	12	0	0	59	23	2	0	1	12	9	55	1	22	2	34	1	45	15	1	0	0	2	59	0	0	30	30	2	0	10	1	88	1	0	404	0	9	87	16	89	2	0	0	2	0	6	0	0	0	0	0	0	151	6	0	0	0	0	0	0	4	26	5	0	12	4	95	0	12	0	0	0	2	8	286	808	10	28	14	5	49	19	46	44	40	2	1	1	156	41	15	8	0	0	0	0	0	13	4	3	0	10	17	0	0	110	25	0	0	7	0	8	0	10	0	23	3	5	2	4	110	8	0	15	135	2	54	0	51	36	23	6	19	8	0	0	0	0	291	0	555	273	148	0	0	8	0	8	169	0	20	0	18	2	18	87	3	3	4	187	14	21	2	0	239	570	32	48	52	74	28	12	5	6	0	1	47	0	0	0	0	0	0	0	0	0	0	0	0	0	0	291	0	0	0	0	0	0	0	10	1	3	0	0	0	0	4	88	78	19	21	4	84	11	10	333	1	0	0	2	19	98	13	26	0	46	0	0	0	0	5	1	14	4	2	0	0	0	1	12	86	37	10	0	6	0	13	1	131	1	19	20	2	0	0	0	0	0	927	4	0	50	3	0	0	4	0	8	9	0	11	2	0	0	0	15	14	24	27	367	57	0	0	50	8	0	3	1	3	56	24	0	120	60	44	1	1	18	4	5	72	11	94	1	85	0	0	28	0	905	640	24	34	1607	673	100	38	32	44	166	3	117	0	135	78	110	18	145	27	24	68	29	2	0	64	17	13	16	0	0	5	31	42	26	0	9	2	0	22	72	43	159	31	552	10	42	9	0	0	25	34	2	13	0	18	22	92	2	0	17	7	753	9	0	1	0	1	0	0	0	27	23	11	43	0	121	0	7	1	0	1	0	3	4	0	0	26	5	3	14	11	18	0	1	0	0	0	3	0	3	3	0	0	23	52	8	0	0	0	19	0	0	0	0	0	0	345	0	0	31	23	0	2	2	89	0	0	1	0	0	0	4	109	0	0	11	3	33	12	51	105	6	46	1	0	0	1	23	0	11	25	0	37	0	19	0	8	114	68	3	76	10	8	8	0	0	0	0	8	0	13	9	4	1	16	0	15	33	5	56	0	62	0	0	0	30	494	0	0	0	0	32	5	3	11	1	0	0	0	0	0	4	0	0	0	9	0	0	1	0	4	0	9	0	25	3	8	0	1	0	0	11	13	7	0	0	4	0	0	1	4	188	8	0	2	21	13	72	0	68	3	2	1	6	200	4	12	1	0	0	0	18	0	0	0	113	0	0	0	0	16	25	6	31	1	0	0	15	6	0	11	0	42	52	9	7	0	2	0	0	0	16	24	7	12	13	0	0	63	4	10	0	96	103	3	17	0	22	5	46	0	6	1	0	7	19	42	58	0	19	0	0	32	55	0	0	328	27	3	7	68	1	6	94	56	11	19	9	19	0	0	1	1	0	0	15	0	6	0	1034	0	2	156	0	0	0	0	202	3	18	0	0	23	6	13	12	1	49	0	0	0	0	0	4	0	0	0	0	0	11	20	47	20	37	16	4	4	1	33	28	86	3	238	11	0	0	193	99	69	30	18	1011	2	69	0	26	1	34	4	206	51	36	13	9	66	3	0	0	7	9	64	61	23	3	23	11	0	1	0	10	21	17	27	0	38	52	21	21	41	1	0	1	7	0	0	0	55	0	0	17	25	57	88	16	8	65	6	0	59	2	9	5	17	25	288	9	0	24	1	1	89	0	53	0	43	8	0	0	31	23	3	2	6	1	87	66	0	556	21	3	0	1	0	0	18	9	8	75	3	17	55	66	14	0	0	1	149	9	0	11	0	0	1	4	0	15	30	0	0	0	2	5	2	1	66	11	2	5	1	1	0	0	0	0	4	0	2	4	19	2	3	152	28	0	0	27	4	371	1	24	4	0	0	15	37	7	10	0	1	0	4	4	11	12	199	25	0	22	0	66	2	77	64	1	0	0	0	0	0	0	3	60	13	47	117	0	116	8	193	0	0	0	11	0	1284	19	577	5	1446	0	0	0	0	0	6	15	2	434896	0	0	0	0	0	0	6	0	0	0	0	22	1	0	83	3	3	8	11	120	6	13	0	0	0	21	0	0	0	7	4	19	9	3	0	0	0	78	0	0	12	27	13	27	68	49	0	125	0	34	3	22	3	115	67	7	1	2	0	90	1	62	85	37	79	1	0	41	0	0	28	0	0	0	0	2	0	0	0	0	0	0	2	0	2	2	195	9	0	0	20	30	0	2	34	0	186	1	22	1	6	14	0	0	0	0	1	196	105	0	26	0	20	20	57	31	203	52	0	0	0	0	12	0	0	0	0	0	0	0	0	1	0	1	7	9	1	24	0	63	0	140	18	4	1	0	0	9	13	0	18	4	6	32	149	3	0	6	24	32	25	65	0	31	19	2	0	17	33	35	0	31	27	8	3	102	30	1	0	0	0	0	0	0	0	54	1	0	0	0	0	0	0	0	0	29	25	348	0	0	11	0	335	3	0	66	0	0	0	0	0	0	0	0	7	189	4	43	0	0	60	11	2	0	97	18	14	112	0	2	1	4	46	0	0	10	1	0	0	0	0	0	0	0	9	44	0	0	12	6	3	0	0	0	46	11	62	88	0	41	14	35	0	0	0	0	0	0	2	0	311	1	0	4	0	1	1	0	2	2	0	0	12	2	10	4	0	0	0	2	2	11	7	1	0	0	11	192	24	61	24	1	0	36	9	6	19	4	28	21	32	111	0	0	3	7	26	3	87	12	0	3	0	0	0	28	0	0	0	0	114	0	0	0	0	0	1	1	0	0	3	2	0	0	0	4	0	1	10	0	0	0	0	0	0	0	0	223	4	19	941	54	7	124	2	0	0	59	35	59	0	0	0	0	0	0	0	0	4	3	15	37	64	19	27	32	0	0	28	112	0	6	15	40	7	0	0	9	46	5	35	1	27	3	30	5	11	15	41	4	0	38	11	0	11	0	0	0	15	36	0	5	16	1	0	16	17	5	0	38	53	18	8	71	12	0	1	3	14	25	90	2	19	159	6	35	0	151	540	3	0	26	0	11	54	427	0	1	1	0	2	0	0	0	0	2	1	0	3	1	13	51	8	47	0	0	0	0	0	0	0	0	0	3	32	233	5	0	49	0	15	0	0	0	0	0	0	0	56	0	6	11	165	3	35	21	11	12	25	0	0	195	1	6	53	0	4	0	4	7	20	11	0	0	14	0	0	0	0	0	1	2	6	186	454	16	486	0	0	1	0	0	0	0	0	2	0	2	2	33	13	0	0	0	0	0	0	0	38	2	15	0	82	37	6	0	1	41	53	0	1	111	10	1289	0	0	0	10	1	120	190	14	11	15	0	8	419	34	35	4	2	22	20	29	16	54	0	249	18	15	13	43	12	280	43	29	0	0	0	0	0	364	1	22	0	0	1	0	0	0	0	2	1	134	1	0	0	0	229	0	194	49	99	16	119	13	63	9	7	42	28	97	58	39	10	61	140	0	79	3	0	0	0	11	29	1	0	3	47	1	29	17	91	1	0	226	4	16	6	1	244	76	0	2	0	189	7	50	0	0	21	0	1	25	10	0	19	10	1	31	41	13	14	3	22	39	0	0	14	24	14	0	24	0	399	64	2	30	614	291	24	27	24	20	0	0	16	0	0	210	3	42	0	112	8	0	93	54	0	0	0	16	281	151	3	5299	29	370	216	828	0	52	3	133	0	5	0	0	3	0	0	0	1	0	0	7	4	0	0	0	0	0	0	1	3	31	59	31	0	0	32	2	15	22	0	6	7	2	59	74	1	64	0	64	52	32	0	0	125	2	0	0	3	71	7	2	0	24	2	31	54	14	0	106	3	0	33	61	22	49	0	33	22	1	14	1	0	20	0	17	9	0	4	403	1	2	46	0	13	0	2	4	0	37	0	18	0	41	0	0	2	17	27	21	12	135	0	0	0	0	0	0	25	1	0	1	0	67	0	33	290	0	4	18	16	15	25	12	1512	51	0	0	0	27	243	0	0	0	2	0	161	1	4	0	2	34	86	11	0	1	0	0	0	0	1	0	8	0	0	17	18	22	171	34	0	0	1	0	0	4	0	0	0	0	0	16	2	0	28	56	23	7	55	0	6	288	0	125	1	10	23	29	82	0	0	113	13	23	90	12	3	1	0	0	185	0	6	0	4	0	0	43	1	21	0	2	0	6	471	0	8	1	2	28	17	45	6	0	2	15	124	5	50	16	138	0	1	23	6	0	0	0	0	0	0	1	15	84	0	0	20	1	0	2	277	123	0	6	38	2	1	1	150	0	0	0	1	0	0	3	0	20	11	15	23	5	0	4	4	19	0	2	6	37	61	11	14	0	0	0	0	5	9	5	17	4	0	0	2	14	31	62	0	0	13	0	28	43	25	0	0	94	4	100	80	17	0	3	0	9	19	8	27	1	9	53	0	0	0	203	15	0	0	0	0	625	0	4	2	1	33	43	58	0	26	0	0	12	6	11	0	32	11	3	10	47	27	6	0	1	1	1	77	1	6	6	5	369	2	20	0	0	0	0	79	0	0	23	235	0	8	138	19	0	0	117	4	6	88	9	0	0	0	1	0	6	72	0	20	3	0	0	0	0	0	0	0	0	0	8	1	5	0	0	46	9	16	157	50	12	3	97	31	63	25	6	0	0	0	4	0	0	7	0	0	0	119	2	104	1	58	10	0	0	0	0	3	5	223	51	15	9	260	51	42	11	1	6	1	3	116	2	0	0	93	67	0	0	8	49	0	21	13	6	0	0	5	7	0	35	4	122	214	22	1	8	17	0	22	104	30	6	36	0	0	0	1	1614	1	105	0	102	0	24	0	0	0	3	78	6	1	0	0	0	63	2	59	24	20	0	18	41	610	0	0	87	0	0	0	2	0	91	0	35	1	1	1	26	0	3	0	0	1	3	0	0	0	0	0	0	1	0	2	13	6	10	1	0	0	1	35	0	0	1	0	0	209	0	0	88	2	0	3	0	0	0	11	227	0	0	0	158	0	26	16	23	73	4	3	31	0	0	8	2	74	11	19	2	0	0	1	38	31	0	12	11	13	0	12	22	33	0	106	11	102	33	0	0	0	0	1	36	0	0	0	0	0	0	9	9	42	730	7	40	84	152	4	0	0	16	1282	0	29	33	10	0	0	0	0	68	1277	15	0	0	2	0	0	0	0	0	3	6	5	837	13	3	21	0	0	0	0	39	1	245	2	0	0	0	0	0	0	0	0	0	100	0	0	60	93	0	0	0	40	9	1	0	0	14	66	3	25	55	12	54	10	0	0	6	76	31	24	1	2	0	1	0	0	7	13	0	0	0	5	24	16	5	0	0	0	0	209	0	0	0	0	0	0	0	22	7	242	26	114	211	15	0	1	0	1	58	0	0	0	0	0	0	0	0	0	0	0	17	160	2	0	0	0	0	59	0	6	11	0	52	19	87	9	60	26	7	37	11	110	52	6	0	1	0	9	23	5	23	4	1	14	13	55	1	0	0	29	0	0	0	0	0	0	6	12	26	9	0	9
"SAMN10862128"	15	0	0	0	0	0	0	0	0	0	17	38	423	110	20	0	1	0	0	0	0	0	0	1	4	23	98	0	44	6	8	238	0	0	34	0	1101	28	14	7	14	1	187	21	71	0	9	0	0	0	7	2	25	0	0	94	729	59	47	5	0	0	0	45	3	2	8	0	0	12	10	0	85	15	6	0	0	4	41	15	3	0	10	0	32	0	0	0	0	0	0	0	3	1	0	131	2	9	2	98	16	5	54	8	2	83	1	3	5	0	0	0	27	2	15	0	0	47	23	0	11	112	4	12	3	1	1	0	1	1	39	67	2	1	4	4	0	18	13	33	29	30	83	0	53	50	11	1	1	34	17	15	0	18	12	9	0	35	12	13	7	14	17	0	81	55	10	10	5	46	108	0	33	319	317	20	1	4	26	0	1	15	29	5	0	0	0	46	2	0	8	0	1	96	20	49	23	0	73	115	89	74	44	12	20	2	1	0	0	28	0	1	4	22	5	15	9	9	10	543	9	2	3	205	22	0	124	3	0	91	5	2	0	175	2	2	69	0	3	0	0	2	1	0	1	56	11	1	13	5	56	0	9	1	0	0	73	15	555	0	0	0	0	0	0	0	0	0	1	6	0	0	0	0	1	23	1	0	1	0	0	0	0	0	0	1	426	0	2	0	0	0	0	0	22	104	0	0	0	79	34	7	1	33	3	19	276	0	3	0	2	0	0	230	0	18	60	51	20763	0	18	80	1	48	38	0	0	0	4	0	0	24	3	11	0	0	0	0	0	0	0	357	16	10	4	16	44	651	120	10	3	38	0	25	29	19	69	24	0	1828	186	0	0	0	1	1	26	43	46	0	0	2	0	0	0	0	1	65	0	0	10	14	0	1	1	0	0	228	22	527	782	1	2	0	91	0	65	2	26	0	0	0	0	3	8	297	0	2	0	0	4	12	75	0	9066	0	0	941	0	0	0	37	0	30	10	79	4	71	0	0	16	54	40	30	23	17	25	11	12	103	2	15	16	54	7	7	0	1	5	0	24	5	0	12	19	37	0	0	0	0	0	0	5	6	20	7	25	16	0	2	1	4	10	0	3	3	0	32	3	14	9	4	1	510	6	50	0	0	376	1	24	0	0	0	0	0	22	1	7	24	71	4	24	0	272	0	395	1	0	7	472	0	0	3	28	16	3	0	22	6	24	19	0	0	1	7	17	2	1	77	53	56	52	96	12	0	2	0	8	1	0	34	45	12	78	7	60	26	210	51	28	27	0	16	10	22	87	41	3	0	555	6	21	16	3	9	62	1	9	3	58	0	10	1	70	31	11	0	0	0	142	3	8	8	0	24	18	12	393	82	2	2	0	3	13	0	0	6	7	10	71	10	135	0	9	11	43	41	6	18	58	11	1	16	129	0	18	0	6	5	292	16	61	2	129	0	44	38	0	0	27	147	18	3	0	8	20	16	10	20	5	1	65	0	0	0	0	31	27	50	0	42	23	72	14	52	78	0	4	3	4	11	20	10	0	12	182	0	0	0	0	0	0	0	0	13	2	0	0	1	0	64	8	3	0	49	52	0	48	82	0	0	40	84	88	0	51	150	14	3	0	0	0	8	26	0	0	13	44	90	0	0	0	27	4	24	10	128	6	50	0	40	0	9	26	0	0	0	0	0	4	63	146	0	262	12	12	6	0	0	0	0	0	0	111	0	22	0	11	136	21	10	39	0	0	0	8	119	8	6	343	1	0	30	35	0	8	0	1	129	27	40	1	0	1	0	11	49	4	188	102	14	3	3	1	0	0	0	0	0	0	0	10	1	0	15	214	2	7	3	25	0	25	0	0	0	16	1	0	14	0	21	1	0	0	27	10	8	0	117	90	0	128	3	0	0	0	0	0	0	0	0	2	0	0	0	0	0	0	0	0	0	0	0	0	0	1	0	0	0	0	0	0	0	0	0	0	0	0	0	0	44	4	82	13	56	4	1	5	0	0	25	0	155	1	1	0	18	72	8	33	57	8	28	36	33	19	23	41	6	68	28	31	40	758	0	21	13	26	2	5	64	21	10	4	8	11	0	0	0	286	89	154	22	13	0	3	7	13	20	87	50	41	9	44	16	101	16	30	158	23	7	0	31	2	22	21	13	0	63	0	3	4	0	0	0	31	39	0	2	53	131	0	3	48	0	50	1	14	0	124	1	0	1	113	0	0	68	1	0	5	44	29	0	0	0	43	6	0	6	24	187	5	56	0	10	5	79	96	18	22	12	15	0	0	1	51	0	24	1	0	22	19	1	13	8	50	1	4	13	14	4	38	222	17	117	0	0	1	0	18	17	40	19	0	4	180	151	84	13	12	118	314	50	29	2	0	207	11	19	51	555	0	0	0	7	26	11	1	1294	0	0	3	4	8	0	55	28	28	26	0	2	88	25	12	18	17	19	8	0	0	2	0	0	0	0	79	49	0	0	0	0	129	34	0	69	55	54	0	1	0	94	0	0	0	5	0	0	94	0	181	56	6	4	0	0	2	0	2	0	8	54	1	8	2	0	0	0	0	1525	47	44	0	2	20	14	39	20	63	17	2	1	0	0	0	0	12	0	11	0	9	297	3	2	1	53	2	0	20	43	168	0	0	0	0	19	1	65	0	0	0	46	3	39	30	16	28	21	11	14	9	76	74	124	0	0	1	0	0	0	0	21	464	39	13	57	7	16	0	38	0	0	28	2	0	0	357	1	3	69	0	0	2	55	0	2	3	2	0	13	0	1	10	458	13	327	18	1	0	9	2	9	0	4	0	8	0	48	0	3	10	0	30	14	2	0	0	2	1	0	0	14	312	0	13	1	0	149	171	14	4	0	0	0	7	4	4	5	7	1	1	7	0	57	3	0	1	0	4	1	7	1	1	9	60	0	0	0	3	0	0	0	0	29	5	27	35	31	0	0	0	1	1	3	0	5	49	1	33	340	0	0	31	6	65	64	19	5	1	7	114	228	1	0	1	9	0	31	0	1	4	1	259	0	40	224	3	45	0	14	26	1	77	8	0	0	0	83	7	11	9	42	0	0	2	0	15	744	17	47	41	7	0	18	69	1	91	79	7	86	30	9	28	5	7	99	11	25	0	0	0	0	39	68	10	0	0	7	17	6	8	7	2	0	324	0	0	36	5	9	213	12	31	6	2	42	8	1	0	0	0	15	5	3	0	0	37	0	2	1	0	0	42	28	28	0	0	0	0	7	0	0	0	0	0	22	17	0	1	0	0	0	0	200	37	14	9	0	63	6	0	6	0	1	23	173	0	0	149	0	0	88	0	32	0	0	0	0	0	46	20	1	1	0	0	0	0	0	359	58	25	0	5	40	10	302	0	0	0	0	101	22	441	0	2	0	2	0	20	9	5	1	8	9	4	0	0	0	0	6	9	2	1195	3	185	211	0	0	0	4	5	0	666	7	14	45	24	26	66	7	0	55	17	1	0	0	1	0	0	1	3	124	40	45	11	24	30	97	0	63	140	13	41	17	17	64	1	2	18	315	10	1	44	84	0	430	102	10	0	96	9	25	9	138	14	0	33	16	5	0	4	3	3	4	33	1	71	0	93	70	0	114	0	3	43	80	143	141	2	69	1	292	5	31	120	100	13	19	4	2	0	1	0	0	1	0	0	0	0	0	2	1	33	4	57	15	20	6	198	26	0	18	104	1	1	0	15	0	0	0	0	1	0	0	0	0	0	8	0	3	27	49	35	39	130	0	0	0	0	1	0	357	5	3	678	1	138	0	0	0	0	0	37	0	569	6	3	0	22	3	3	7	0	4	50	15	1	0	73	0	0	2	13	1	18	10	22	4	292	16	0	261	315	0	3	7	0	107	0	0	0	0	0	22	138	0	0	0	1	9	0	4	2	15	0	0	0	0	0	14	0	0	3	0	66	6	0	0	32	0	13	8	744	0	114	11	6	77	2	3	7	21	3	9	179	0	0	115	1	2	0	11	44	2	0	0	7	15	0	72	12	17	0	2	4	8	0	0	0	0	0	0	3	1	37	1	9	15	15	75	550	0	11	0	0	1	1	0	82	0	0	0	0	0	0	19	1	18	30	101	0	0	0	75	33	50	7	14	98	0	6	44	0	0	0	29	17	0	2	0	11	23	0	4	76	44	24	31	30	1	10	528	46	81	64	3	0	0	1	0	10	48	20	0	0	12	293	11	15	138	1	1	5	5	0	1	0	1	26	13	115	0	0	0	53	0	0	0	0	145	33	0	0	0	169	0	16	8	3	2	2	11	2	0	12	37	17	8	1	9	0	0	0	0	186	48	0	5	102	1	8	5	0	41	0	1	29	0	2	572	2	13	1	0	0	0	3	0	6	7	0	28	0	662	0	0	0	141	2	40	13	0	0	0	0	0	0	0	0	0	0	0	0	0	0	0	8	0	0	8	2	215	14	1	43	93	0	11	88	0	26	99	100	1	16	1	2	0	0	0	0	0	0	0	0	0	0	90	0	0	1	14	19	0	1	6	0	0	31	178	0	0	0	0	1	0	0	0	0	0	0	0	0	9	0	301	0	54	0	112	0	0	0	0	0	0	0	0	0	12	1	5	0	0	6	7	153	0	24	0	5	34	45	15	19	60	29	52	7	0	0	92	5	15	0	11	169	0	42	0	38	5	12	3	12	21	1	45	2	36	4	1	0	0	19	10	80	49	0	0	0	14	0	2	10	0	0	15	34	130	299	1	1	593	0	0	0	19	3	0	109	0	0	0	0	0	0	50	0	173	0	281	6	0	0	22	11	14	3	49	0	1	0	1	1	1	63	0	0	21	85	64	0	0	10	0	40	48	0	0	0	0	5	0	0	0	1	71	5	0	0	1	3	4	0	113	2	0	0	0	22	0	0	12	0	7	0	46	15	7	0	15	38	0	4	20	0	29	13	6	1	0	0	6	0	26	91	1	0	0	178	3	1	0	28	48	114	39	18	3	23	14	0	44	0	0	11	0	1	4	35	77	1	0	10	1	53	103	78	1398	22	0	0	0	80	45	28	8	76	14	0	0	68	70	10	1	45	15	10	156	0	0	1	0	0	0	1	6	8	12	0	11	7	3	6	1	0	0	5	2	0	0	6	8	2	26	13	52	0	0	0	4	0	0	0	18	359	0	2	16	0	5	24	1203	18	9	15	2	32	5	3	2	0	0	0	471	2	8	2	1	0	0	3	1	0	0	0	62	25	2	6	16	1285	0	30	0	26	1	6	8	33	6	1	10	1	0	1	84	15	17	1	0	21	0	0	0	0	16	0	19	4	0	241	0	0	8	18	11	4	0	0	59	1	0	83	127	49	26	5	67	0	35	159	3	1	10	5	4	165	0	0	0	0	19	15	2	39	0	0	77	6	9	37	6	109	2	0	1	182	43	239	0	27	6	0	3	0	3	50	13	10	30	87	57	1	57	0	2	9374	0	46	1	1	0	0	392	0	0	0	2	0	0	4	0	6	5	26	2	0	12	8	0	3	10	61	0	0	13	11	8	1	2	0	0	9	2	75	0	0	0	0	0	0	0	0	0	0	2	0	14	22	0	0	19	4	0	8	34	5	3	0	0	0	24	0	0	0	66	21	78	1892	93	15	71	15	2	0	0	0	0	0	2	0	0	0	0	0	9	0	0	0	0	0	0	0	11	96	0	0	0	0	38	10	0	0	0	0	0	4	17	2	7	40	208	25	2	17	5	20	0	0	14	0	2	68	1	4	11	1	4	3	0	31	4	21	4	1272	1	6	0	0	0	0	0	0	22	0	4	120	22	4	1	2	18	0	5	68	0	5	3	5	55	1	0	0	14	35	1	6	0	5	2	518	0	0	0	0	0	158	0	15	1	0	0	5	0	7	1	57	0	0	8	9	1329	0	10	0	0	2	0	0	8	17	9	0	0	0	2	11	42	42	31	0	0	0	22	54	0	0	0	0	23	20	0	0	16	9	12	20	1	0	8	0	1	49	0	0	0	10	3	429	0	0	464	81	0	0	6	1	26	47	5	14	3	0	31	437	2	4	34	0	59	49	8	2	12	29	13	3	0	0	0	0	19	13	316	28	6	9	0	91	557	14	7	2	18	2	110	13	26	37	1	35	0	0	0	36	61	36	3	181	0	14	6	9	27	7	1	272	19	48	5	61	8	20	48	9	18	7	15	26	1	54	1	108	0	1	21	12	12	68	1	1	0	21	205	1	115	37	1	11	16	24	5	124	3	32	72	7	151	37	0	29	30	0	3	52	50	12	1	0	0	5	109	1	0	86	75	23	282	0	63	64	1	7	11	31	0	9	35	10	0	0	0	233	0	5	25	26	14	107	0	43	0	1	0	21	92	33	0	3	0	1	1	15	10	27	0	0	15	11	2	0	3	20	18	0	6	25	10	31	36	9	0	24	0	1	815	14	2	25	1	39	46	17	32	1	10	1	50	10	52	0	0	27	0	0	2	6	7	0	132	44	1	0	32	9	12	17	0	0	0	11	13	0	1	319	20	579	0	16	2	20	11	41	0	83	112	0	4	2	13	58	52	17	280	0	1	375	4	0	3	97	0	48	4	2	9	15	17	83	42	4	0	1	1	156	0	52	0	32	0	35	15	0	7	5	25	44	46	0	0	0	38	17	29	20	30	1	0	7	17	0	128	24	11	7	404	5	0	3	2175	0	44	0	24	0	0	15	0	0	13	0	0	21	0	1	0	15	58	83	14	98	874	15	14	0	30	0	0	40	0	118	0	0	0	1	101	0	0	0	9	0	0	0	2	5	3	0	1	0	0	0	2	0	12	19	44	41	8	0	28	0	42	41	358	202	46	63	4	0	55	1	0	11	0	18	0	0	0	0	0	0	2	30	0	33	0	78	4	0	13	233	38	34	0	1	0	0	3	1	0	4	60	0	137	10	0	47	0	86	5	0	2	28	7	0	16	0	439	0	0	36	72	0	0	107	0	6	41	0	0	163	7	31	8	0	17	3	1	0	0	1	0	0	13	0	20	1	0	0	11	5	0	0	0	0	4	10	4	0	0	0	112	9	0	56	0	0	249	0	1	0	0	15	0	14	4	12	232	0	0	0	3	6	1318	1	3	0	0	7	0	0	0	0	2	16	0	0	125	18	44	0	46	5	0	0	15	7	380	0	48	27	31	23	144	32	1	0	0	0	0	288	0	191	46	0	0	0	0	0	0	0	1	2	48	0	6	0	25	0	0	0	0	0	8	44	424	0	0	0	0	0	10	22	2	0	30	0	58	0	0	0	24	0	579	25	634	2	0	109	5	11	28	0	0	15	3	0	0	0	10	104	1396	0	0	13	0	14	1	100	68	1	21	19	0	0	153	13	6	3	1	0	0	11	21	4	147	0	18	65	65	0	7	29	10	38	0	7	225	21	0	0	2	1	81	1	91	0	4	0	11	92	45	1732	0	2	28	0	27	7	35	6	16	6	3	2	5	17	42	0	8	0	14	67	7	5	2	167	85	8	58	6	33	53	34	15	0	11	6	50	3	26	20	2	40	1	0	5	6	0	0	17	0	0	230	5	0	4	32	0	0	0	0	29	1	44	0	18	0	61	0	0	0	7	102	0	93	0	42	0	0	0	24	0	6	508	31	0	35	0	0	0	18	77	4	7	0	0	2	1	4	22	65	0	118	0	0	7	15	0	0	34	5	0	0	0	0	0	0	1	40	8	182	35	2	473	8	40	0	0	37	19	18	0	53	89	1	5	0	25	2	1	37	10	132	113	26	0	0	0	0	2	16	2	2	106	0	1	0	55	265	10	0	0	0	0	1	0	12	10	0	173	3	142	0	1	12	130	0	7	28	16	7	0	0	0	0	0	0	8	179	22	0	0	0	0	0	0	5	6	62	1	0	6	1	0	0	0	16	9	3	1	0	1	0	24	0	0	0	0	0	0	0	140	28	0	116	9	277	0	11	0	0	43	1	0	0	0	0	0	0	0	0	0	41	0	1	14	3	3	6	4	0	0	0	0	0	0	0	0	0	0	0	130	11	16	7	108	5	4	1	22	16	0	12	13	17	3	0	25	15	4	0	7	0	0	0	118	54	28	8	4	29	28	17	5	5	2160	0	273	32	111	0	2	0	0	1	0	36	20	0	2	58	3	35	0	15	7	4	3	4	109	103	1	8	7	0	1	0	29	0	12	1	97	23	0	30	3	3	45	0	3	6	0	23	39	0	356	11	7	14	0	0	0	4	0	0	0	0	23	182	21	1	10	352	89	16	0	110	10	4	27	166	86	3	1	0	1927	98	6	66	0	3	0	78	6	14	0	0	2	798	0	0	24	108	0	0	5	116	6	0	0	0	0	0	0	0	0	0	0	0	1	0	1	9	0	1	1	362	3	0	0	0	0	0	0	57	20	11	25	0	18	15	3	15	37	0	4	0	4	7	7	0	5	3	24	26	1	11	3	17	32	8	1	0	31	0	17	24	89	1	74	35	0	0	1	0	0	1	52	0	1	0	0	94	0	0	0	4	0	0	1	11	5	4	18	40	5	11	9	1	1	0	12	12	6	0	22	1	21	0	10	47	0	0	20	65	232	52	16	4	7	735	713	3	33	0	0	427	18	0	0	0	0	0	0	12	29	20	2	262	24	25	40	46	37	8	0	9	144	0	318	0	0	4	0	121	32	60	29	27	0	0	21	0	23	17	76	0	3	9	1	0	2	4	3	12	0	17	1	0	0	48	1	18288	64	0	0	0	0	1	222	2	15	94	15	14	4	10	0	108	3	0	9	40	0	0	0	1	0	0	0	1	0	0	1	3	1	0	0	0	4	0	0	1	1	242	0	0	0	180	9	5	100	0	45	198	5	33	7	0	0	27	171	26	41	231	0	141	12	128	0	0	3	251	3	7	19	0	0	0	0	8	46	8	0	0	0	4	8	7	0	0	0	0	0	8	1	360	65	0	0	1	45	6	12	1	6	8	26	5	0	19	46	0	257	1	0	9	63	0	4	38	5	0	1	0	6	0	0	5	51	49	117	0	5	0	4	98	0	2	0	12	0	3	81	46	0	0	6	11	46	465	3	1	6	0	0	0	0	0	0	13	0	0	2	1	0	588	3	3	7	5	6	0	15	9	4	6	0	0	0	6	23	195	0	0	0	70	8	7	19	9	364	0	0	0	0	0	2	0	0	0	141	0	0	0	31	2	981	40	22	10	0	1	7	0	0	5	0	0	28	28	9	267	26	7	62	1	0	3	32	0	95	58	19	0	0	0	0	0	0	0	0	9	1	3	11	138	132	54243	35	198	9	5	99	8	19	18	0	0	63	20	22	1	98	93	0	4	11	16	56	1	97	0	43	4	20	7	0	10	8	6	1	23	10	33	0	96	38	1	54	16	15	5	5	4	14	7	0	29	191	2992	3	24	63	0	74	36	4	8	0	2376	56	0	0	0	0	0	0	0	281	0	0	0	1	0	0	3	36	22	6	184	0	9	0	219	1	198	10	7	0	0	0	0	36	41	31	11	29	41	12	12	25	73	19	0	403	0	32	33	0	0	39	0	0	77	0	11	25	0	27	2	3	0	0	0	12	0	0	0	2	16	1	1	1	0	0	3	21	105	0	10	13	12	0	0	43	204	21	10	106	9	23	28	4	47	0	64	124	21	4	1	6	0	1	19	65	6	66	23	9	91	30	8	16	101	52	29	1	3	28	0	0	25	2	1	27	4	12	0	1	41	41	19	3	1	2	4	3	1	9	1	1	13	5	0	5	5	137	6	4	7	22	21	3	11	1	0	0	185	3	2	2	34	25	64	24	12	492	0	29	0	6	6	5	5	0	129	19	8	72	2	0	8	0	1	226	0	0	20	270	66	226	0	0	0	1	0	0	0	0	305	124	14	257	12	3	12	1	1	0	0	0	0	0	0	0	0	2	1	1	0	117	10	21	2	0	0	74	3	320	0	1	6	0	1	0	57	71	37	2623	3	0	0	0	5	0	0	21	111	505	0	0	0	0	0	0	0	0	0	46	0	0	3	3	130	0	0	0	0	0	0	1	113	0	37	1	24	1	34	4	0	1	6	2	0	22	0	1500	53	0	0	5	6	175	2	2	0	0	0	4	0	16	19	0	509	4	0	0	0	0	1	1	51	60	0	18	0	19	25	0	0	0	10	1	1	1	6	0	0	59	0	13	35	73	47	420	0	0	1	35	4	35	0	6	7	0	0	0	1	0	0	0	0	0	4	44	0	338	10	65	0	0	6	0	1	0	42	130	30	46	8	0	0	88	0	3	10	9	5	0	15	2	9	38	0	0	0	0	46	133	0	1	8	2	35	7	121	1	0	0	0	0	12	1	0	1	0	7	0	85	33	14	237	44	0	2	0	5	0	6	0	4	19	33	70	3	39	13	27	7	4	222	14	4	1	0	3	138	125	7	22	321	7	49	22	1	16	6	22	9	28	0	0	0	1	0	205	0	10	302	26	15	3	0	4	1	2	180	10	48	0	0	4	8	4	2	520	0	0	0	56	0	16	1	0	107	0	0	0	143	28	44	1	85	89	25	11	0	0	0	0	25	24	31	8	5	7	0	0	2	6	0	1	5	91	14	54	33	13	0	6	5	0	763	0	2	16	17	13	0	2	4	29	41	0	1015	44	16	0	6	31	39	40	1	3	49	9	0	0	0	0	27	2	1	89	0	548	0	3	0	0	8	1	321	37	0	0	1	1	471	65	40	8	6	0	0	0	1	219	366	33	0	20	16	4	798	0	0	0	0	1	232	227	1	4	0	0	0	118	0	0	0	0	0	0	0	85	0	0	336	0	0	0	0	0	0	1	49	26	0	15	0	0	0	37	444	0	0	0	586	20	224	2	0	36	9	16	0	0	0	0	0	1	21	0	1	2	1	196	37	213	16	0	0	0	0	54	0	6	3	399	31	0	1	0	0	0	4	45	0	0	5792	7	14	0	0	0	29	2	0	0	0	85	2	1	1	0	847	854	5	5	1	3	0	0	61	4	67	17	18	5	1375	10	12	26	24	58	73	0	1	75	20	11	0	1	2	2	257	13	0	2	290	0	0	89	42	66	526	49	162	43	7	2	0	703	0	0	0	0	1	0	104	0	0	0	0	0	0	0	0	208	53	0	500	14	1	4	138	1	22	0	0	1	0	0	0	0	0	0	64	13	0	0	0	5	35	0	0	0	0	0	0	87	0	0	0	0	3	65	1	0	84	35	0	116	4	114	42	11	16	0	0	0	9	55	16	100	0	100	155	232	0	0	25	14	17	85	16	43	59	24	4	153	281	57	0	264	34	2	74	11	0	0	6	2	20	25	1	26	0	64	75	0	9	2	24	15	0	4	0	0	0	0	151	77	21	10	12	0	0	0	0	4	0	5	0	0	4	0	0	323	0	0	39	48	0	651	19	23	10	1	46	0	1	0	6	48	0	0	0	1	22	3	5	0	1	0	0	0	0	1	59	548	3	0	0	78	11	8	0	0	1	2	0	0	14	56	0	0	10	5	15	30	0	2	10	2	12	0	34	2	23	1	0	16	0	0	0	0	0	0	0	0	0	0	2	11	0	0	0	2	0	0	0	0	0	3	9	0	114	0	0	0	2	1	0	0	5	0	1	17	0	0	0	0	85	0	0	0	0	20	11	10	128	0	0	0	0	0	230	68	1	34	0	3	0	0	2	0	0	0	118	31	236	3	0	155	9	1	137	5	0	0	3	0	17	1	86	34	72	29	0	0	13	9	0	0	1	18	261	36	0	1	296	8	1	5	1	0	27	125	0	32	40	124	1	8	16	9	3	0	0	6	73	29	0	0	97	0	58	81	0	0	1	0	3	0	5	41	215	43	2	1	37	2	7	7	41	121	47	21	0	14	5	24	0	11	40	4	0	73	41	161	0	15	0	5	17	2	54	15	127	32	61	4	10	14	0	0	0	9	0	2	1	0	0	4	17	6	238	33	115	122	134	0	3	40	12	1	0	59	0	0	2	13	0	0	2	0	3	0	0	0	513	94	5	264	7	63	1	140	1	13	21	12	0	0	0	0	0	0	0	0	0	0	0	0	0	0	0	0	0	1	7	23	0	4	8	20	1	30	49	45	238	1	0	1	0	0	2	2	2	8	8	317	89	0	2	27	14	33	6	80	0	31	314	20	58	0	6	95	14	197	33	44	565	1	0	6	0	1	96	20	0	23	0	123	1	20	20	4	39	9	233	27	21	0	0	21	1	0	470	163	10	62	15	180	18	39	13	20	0	11	31	0	83	1	0	0	17	13	0	4	2	17	23	0	45	1	80	38	9	8	3	33	32	0	55	7	0	0	0	147	20	45	0	0	0	8	248	0	361	18	19	39	97	0	35	5	4	0	0	0	0	71	0	1	0	11	16	55	80	324	81	0	24	29	0	98	166	54	0	49	5	183	142	6	67	0	80	4	146	2	288	0	0	0	11	0	0	6	6	8	1	9	0	4	4	56	0	18	48	0	114	0	3	7	8	294	4	0	15	18	38	0	0	210	91	28	117	0	8	10	15	15	18	0	0	169	46	16	8	33	5	4	1	11	7	0	9	0	0	1	1	0	0	0	2	7	0	0	0	9	17	0	77	2	49	2	7	0	1	0	35	16	111	39	3	13	5	13	8	17	10	18	29	39	37	1	1	1292	0	26	5	55	3	2	0	1	10	15	40	4	0	1	6	5	10	0	0	0	9	0	51	0	2	0	18	43	180	20	383	11	93	7	0	0	2	634	419	39	21	17	7	4	238	0	0	55	339	1	0	6	0	0	0	127	0	0	0	1	0	0	299	26	95	0	198	0	22	83	3	0	0	24	1	4	0	4	0	146	1	12	0	0	0	53	18	25	0	2	0	120	57	32	698	29	12	64	6	0	0	0	1	9	0	0	0	0	2	0	5	15	103	40	137	306	7	41	0	475	6	1	0	0	1	8	23	13	17	0	1	19	0	7	3	1	1	0	0	2	753	37	0	184	19	17	0	0	177	15	0	255	38	4	2	7	6	46	8	0	0	13	43	3	8	81	0	0	0	18	18	91	0	1	1	0	63	4	2	16	0	2	6	1	1	0	3	0	19	76	152	13	0	11	160	3	112	1	30	0	39	0	34	42	39	13	515	13	0	0	1	0	0	0	1	3	13	1249	64	0	5	0	0	0	1	0	0	32	0	0	0	0	0	0	0	0	0	0	4	0	0	0	0	38	1	1	23	36	41	3	4	1	0	0	31	21	5	43	0	32	7	36	0	1	0	0	0	3	11	3	66	6	0	112	44	3	0	1	0	1	0	0	5	32	13	0	18	0	46	16	7	0	159	54	0	1	1	51	0	2	2	3	13	0	0	1	9	0	0	0	0	0	0	0	35	11	5	2	33	91	3	3	0	0	112	0	0	24	161	0	0	2	3	2	524	0	9	0	1080	10	30	70	2	0	4	19	4	0	0	81	0	1	2	0	0	1	46	182	0	0	78	0	369	67	67	91	298	0	0	438	0	5	8	0	754	88	0	0	2	4	2	0	0	37	0	0	0	33	22	41	47	5	125	0	1	0	0	63	3	9	42	2	6	0	0	52	51	0	0	0	21	0	53	0	0	0	22	20	36	9	2	111	193	236	12	0	0	0	304	19	7	39	379	30	1	26	0	14	0	15	39	149	64	19	49	130	32	58	0	0	26	38	1	34	0	211	86	23	0	95	1	0	2	0	0	0	0	0	28	0	0	420	18	0	17	54	2	5	27	50	38	0	41	153	0	3	0	209	146	0	0	13	17	0	26	142	3	6	1	5	16	0	0	10	0	2	71	4	64	90	0	0	24	14	19	56	79	3	1	27	51	0	59	12	71	7	3	0	0	22	158	25	0	0	5	100	6	2	174	0	16	1	2	2	23	12	35	0	0	3	60	0	31	44	292	64	0	0	0	0	0	0	66	0	7	3	164	0	36	22	0	6	82	0	0	26	3	3	0	6	95	314	8	12	19	2	0	98	637	1	32	7	89	14	191	0	36	0	0	0	0	0	158	31	0	76	59	60	249	0	33	975	7	7	103	102	5	16	0	232	76	0	14	0	0	79	10	403	43	43	0	72	11	16	0	0	0	15	2215	0	261	0	0	0	32	132	0	313	0	0	0	0	1	0	0	0	0	0	0	0	0	1	3	29	89	0	0	81	0	0	10	12	73	0	61	324	4	14	0	0	0	1	0	0	2	1	3	44	12	10	13	38	65	18	1	0	59	7	0	33	0	0	28	36	48	70	12	6	33	0	28	0	90	1	231	0	3	0	0	1	107	0	0	13	45	0	24	76	31	0	2	20	32	0	0	34	76	53	350	0	2	9	21	137	10	32	0	45	38	0	35	0	102	28	0	49	0	10	5	12	2	14	150	13	35	3	1	21	0	0	81	0	0	0	0	0	0	0	0	0	0	0	0	13	0	0	0	0	0	51	17	7	10	6	0	14	25	18	14	70	7	0	5	0	0	38	22	0	1	0	0	79	0	0	7	0	6	33	18	0	4	13	8	6	3	31	7	93	0	0	0	2	0	2031	1	0	410	26	3	20	59	4	2090	46	47	0	0	7	0	23	0	3	27	15	5	14	10	48	26	1	2	9	2	0	102	0	273	14	0	0	59	1	0	0	3	330	5	1	26	3	0	0	111	1	46	0	0	146	82	46	32	149	11	0	0	0	0	0	0	0	3	5	87	0	14	3	0	0	20	0	0	0	57	0	3	0	4	49	0	8	8	0	151	8	115	0	4	0	0	9	17	0	1	0	1	0	40	0	28	0	29	2	21	0	0	0	0	0	1	0	0	0	0	9	0	0	0	1	2	1	55	43	80	0	3	176	5	16	1	19	177	18	1	13	36	12	459	31	32	0	22	338	2	52	4	11	4	96	35	6	39	694	3	1	2	292	2	70	5	6	26	8	0	5	0	0	0	1	0	1	5	0	68	0	1	65	2	0	0	0	2	23	0	28	2	2	11	27	0	0	0	6	50	0	86	1	0	15	15	469	49	0	23	1339	10	113	8	6	3	25	24	1	0	134	4	203	14	6	89	5	165	31	14	16	5	0	1	0	0	0	1	0	0	1	11	2	6	0	0	1	10	32	0	94	220	43	6	28	42	293	0	112	34	11	35	70	1	0	0	20	13	52	15	0	22	91	0	65	31	0	0	6	33	16	48	50	38	24	4	21	0	0	0	1	5	0	0	11	34	28	9	10	19	51	0	11	1	0	21	24	91	6	1	10	0	26	0	27	24	30	35	2135	15	1	6	14	59	0	0	90	89	0	0	49	13	4	0	0	0	61	131	12	0	3	2	134	421	0	22	3	16	25	1	30	0	272	61	31	0	0	1	1	0	0	0	0	28	6	0	3	372	0	0	0	0	3	1	43	23	0	79	0	0	0	3	0	124	0	0	14	0	0	1	136	23	4	29	7	0	28	0	0	0	1	0	1	1	1	0	0	0	8	13	15	31	19	0	11	9	1	52	23	0	0	0	4	0	0	0	0	0	0	56	23	44	0	0	1529	10	6	25	43	6	35	13	0	3	73	24	0	245	42	2	85	1	37	1	0	0	11	2	38	10	0	0	69	2	0	75	159	0	1	45	11	1	51	25	5	23	3	37	291	53	26	22	0	60	24	26	4	0	0	18	53	25	13	7	1	0	87	0	410	0	75	0	62	0	34	1	21	107	55	9	58	30	116	72	10	0	0	25	0	1	0	14	1	69	2	6	6	3	15	117	6	23	0	0	0	0	19	0	20	124	24	9	3	0	17	724	100	5	18	1	0	0	2	0	0	1	0	1	1	20	0	54	2	0	0	0	0	0	31	0	117	41	332	137	100	43	3	166	194	352	258	930	128	143	4	11	189	12	96	64	60	172	43	93	65	213	131	0	139	1345	6	49	3	0	0	183	179	2108	77	99	478	952	71	110	106	0	1	32	215	294	22	54	297	0	15	0	555	30	11	0	56	0	0	0	0	0	0	0	0	2	35	9	13	0	16	10	0	58	31	177	0	0	49	0	1	39	28	102	0	0	7	2189	0	3	243	280	23	4	4	18	93	0	144	7765	36	20	1	0	0	67	0	2	0	14	13	2	167	30	0	0	0	122	2	49	0	25	28	59	0	12	0	68	60	34	10	3	0	0	0	148	67	32	16	5	3	124	153	3	8	19	13	2728	72	0	0	0	18	0	7	9	1	2	1	3	0	0	15	464	100	0	16	4219	18	13	4	1	2	49	103	0	11	0	8	2	117	19	295	0	41	97	22	0	2	1	1	29	15	30	4	33	23	38	0	0	0	0	13	22	14	11	66	11	74	5	22	2	91	0	4	9	5	16	88	0	133	0	14	39	166	192	108	503	2	84	71	415	42	41	153	202	94	0	1	35	87	5	0	43	18	8	13	18	33	15	0	691	6	0	4	1	1	4	257	3	0	43	0	36	11	5	34	1	0	32	0	3	30	6	0	24	0	0	110	42	12	10	27	0	0	0	0	0	0	0	0	0	0	0	1	9	4	0	0	0	0	0	1	4	0	0	1	33	1369	1	20	1	0	1	0	103	0	349	193	230	12	43	2	21	34	11	3	0	5	1	22	33	34	4	15	1	0	0	0	28	0	1	0	0	358	54	1	3	52	11	1	1	12	2	3	0	20	15	2	18	7	0	0	14	7	36	0	0	0	0	1	70	46	1	102	2	20	35	8	0	0	0	0	0	0	0	54	132	80	0	217	0	9	19	8	3	321	5	928	42	0	34	6	377	27	0	110	8	6	24	52	21	0	1	5	0	1101	0	0	34	246	0	292	9	0	8	64	2	0	104	13	0	5	0	0	1	3	8	0	66	17	38	12	0	0	16	14	27	53	21	1	0	3	0	30	0	146	149	1294	151	5	18	0	0	28	3	3	63	117	41	0	50	2	23	47	287	4	24	9	72	259	64	135	27	96	2	31	2	0	0	1	24	100	4	55	2	60	122	0	23	0	1	0	211	263	641	0	0	0	0	4	0	0	6	69	255	4	374	87	10	3	3	126	0	2	306	0	98	0	12	0	121	33	6	107	0	4	13	833	204	43	0	5	23	303	1480	0	0	10	266	1428	35	1	4	0	0	135	0	0	11	3	0	62	11	197	28	10	0	88	215	6	0	2	0	2	3606	107	0	502	172	0	0	4	1	42	107	0	3	5	17	21	3815	32	1	14	3	24	0	0	1	67	1652	32	7	2	93	8	152	3	213	7	2	8	19	66	8	569	29	3	16	9	0	42	17	3	13	67	93	25	7	0	0	10	21	6	16	10	392	124	2	570	186	145	0	290	188	6	1	49	13	56	58	0	0	16	65	80	26	32	0	160	27	8	0	58	0	194	343	25	2237	20	423	237	1	45	45	576	102	211	128	25	1	97	0	19	0	6	2	155	19	3	81	5	3254	2	45	0	31	1	0	10	2313	0	6	0	35	5	475	35	9	0	0	6	0	0	0	0	0	40	0	1	0	0	0	0	1	180	0	0	330	0	0	0	0	1	9	3	409	0	0	0	0	0	0	0	2	0	28	2	0	0	8	0	33	42	94	0	0	11	20	1	1	1	48	24	0	0	0	1	70	0	0	3921	7	15	0	0	0	0	0	2165	90	0	1	28	43	15	2	0	193	0	0	0	0	0	0	0	0	0	0	1	0	0	146	0	0	0	180	2	0	12	79	66	0	0	0	15	49	3	0	0	61	205	511	2	0	0	0	0	0	0	0	0	0	77	0	9	28	0	2	1	0	0	0	0	0	1	0	8	0	0	0	0	0	0	12	10	10	0	69	517	1	0	0	0	0	0	0	0	0	0	0	0	0	0	0	0	0	21	104	21	4	1	17	10	30	1138	4	0	0	0	0	49	0	75	0	0	6	0	0	0	0	142	0	0	0	41	3	1	0	0	3	0	4	1	0	22	0	69	1	0	47	308	347	76	7	58	0	28	573	7	1	0	0	1140	4	3	0	6	21	2	8	0	0	0	1128	4	3	0	3	0	22	46	24	11	11	0	2	7	0	0	0	0	1	0	5	129	0	0	12	160	0	0	0	0	0	0	5	0	3	14	7	11	175	2	50	0	2	1809	1	0	0	0	131	53	27	0	113	7	0	6	0	9	0	210	4	0	46	59	0	586	121	0	3	0	1	1	2140	4	0	10	11	1	5	6	121	2	13	228	0	9	0	0	2	1	0	55	7	114	12	24	36	7	0	1405	0	0	2	11	0	10	92	13	72	87	14	1459	66	88	0	259	8	18	1	5	1	403	0	2	1	0	0	12	0	25	224	6	209	0	0	2	4	13	3	5	76	0	0	0	27	8	0	6	219	82	6	1	20	52	0	1	131	0	0	104	28	0	0	1	0	0	273	21	0	4	0	20	31	147	10	11	0	0	0	0	5	0	1	19	90	22	0	278	0	47	0	0	179	0	2871	0	0	6	31	154	7	11	2	0	0	450	0	20	9	41	0	95	0	0	15	5	22	44	5	61	74	0	0	45	0	4	25	17	0	0	0	3	0	201	43	0	0	5	0	8	21	0	0	0	2	275	16	0	37	3	31	0	496	15	17	0	1	0	8	1	1	0	0	0	0	0	0	0	0	0	0	0	0	3	0	0	7	0	0	5	4	0	9	0	7	0	0	1	38	17	0	0	0	7	0	0	0	1	1	6	0	0	0	1	0	3	0	2	34	0	0	2	16	1	0	0	12622	0	4506	1	0	1	941	1045	1	3	7	14	0	2	1	0	162	0	4	0	0	23	3590	0	134	0	29954	15	40	4	30	64	0	26	0	4	22	0	11	0	53	2	41	0	73	3	7	0	72	50	1018	43	37	185	2	106	138	0	6	278	1	0	0	10	0	0	0	0	0	58	181	0	107	3	0	104	25	604	0	0	25	12	62	11	0	0	14	2	0	0	0	11	1	0	15	0	0	1	3	26	332	55	20	82	0	1	42	66	2327	0	652	126	5	5152	0	62	68	0	29	0	2	0	117	0	1	0	0	152	62	40	0	0	0	0	0	0	0	2	0	0	1	0	0	0	0	0	0	9	0	0	0	0	0	0	0	0	0	35	0	0	2	20	0	0	0	131	0	0	0	0	0	0	0	0	0	0	1	0	0	0	1014	0	0	0	0	0	0	0	0	0	84	0	86	0	2	40	40	0	0	0	0	3	0	0	237	3	0	0	0	0	0	0	0	0	0	0	0	0	0	0	0	1	0	0	4	1	1	0	0	0	1	614	0	0	0	0	3	1	0	0	0	0	0	0	0	0	111	0	0	0	0	0	0	0	0	0	0	0	0	0	0	0	6	0	0	0	0	0	0	4	0	0	0	259	0	4	0	1	0	0	15	0	1	0	0	190	2	0	2	0	12	1	0	0	0	1	3	0	5	0	0	6	0	0	19	0	1	1	3	0	51	0	0	4	0	0	0	23	0	0	0	0	0	0	0	0	0	0	2	1	10	0	0	8	122	0	0	0	0	0	21	0	2	4	0	0	0	14	0	0	0	0	23	2	0	0	2	1	1	0	0	1	0	0	0	0	0	0	0	0	0	0	2	0	0	0	1	1	0	0	1	0	0	0	0	0	22	0	0	0	0	0	1	0	0	3	0	0	0	1	0	0	0	0	0	0	0	24	1	0	2	1	2	2	0	0	0	0	30	86	1	0	11	35	137	135	138	93	53	20	338	18	171	62	5	14	0	170	72	0	29	7	26	12	0	82	105	348	5	9	38	53	62	20	30	2	1	8	4	0	172	9	989	129	1082	416	39	6	3	103	20	11	66	240	46	0	2	5	0	0	0	0	0	0	2	0	0	0	0	0	169	0	0	0	7	2	0	0	18	0	0	0	0	0	16	1	0	0	0	0	0	0	0	1	0	0	0	0	0	1	0	1	0	37	1	64	1	0	0	0	1	0	8	2	0	0	0	0	0	21	0	0	0	0	0	0	0	0	0	1	0	1	0	0	0	0	0	0	0	0	0	0	0	0	0	0	0	0	0	1	0	0	7	0	0	0	0	0	0	0	0	1	2	5	0	0	1	0	0	0	1	0	0	0	18	15	87	0	5	0	91	0	0	251	2	0	7	65	0	46	2	211	56	15	13	0	0	60	26	141	55	10	18	23	69	7	7	14	4	7	4	2	3829	0	0	0	909	0	0	0	54	30	4	0	0	2	18	98	56	0	0	0	0	0	0	2	0	0	0	0	0	10	0	0	0	70	1800	39	496	34	45	0	47	345	101	195	60	35	0	24	0	6	2	226	46	88	142	2	27	75	526	71	1490	44	9	89	12	42	42	17	0	36	58	1	10	37	3	115	1	0	1	615	3	4	9	0	28	26	0	15	72	2	47	44	24	20	0	57	2	3	65	767	48	5	113	8	22	48	346	955	32	18	0	0	15	35	0	0	449	0	0	0	28	222	0	0	0	1	25	0	416	427	0	0	30	0	0	0	0	427	8	0	60	17	27	1	9	0	255	1	203	99	0	1	1	727	351	43	23	0	25	0	67	144	9	0	0	54	4	76	0	112	0	14	0	58	71	228	91	39	49	654	130	0	2	0	0	0	0	0	0	0	0	0	0	0	0	1	0	20	3	2	26	174	277	3	55	3	78	103	0	37	0	18	48	0	0	17	3	52	1	0	50	110	7	37	510	121	38	221	279	52	88	1	68	1	6	6	0	22	0	2	0	0	0	4	26	85	1	13	1	0	22	12	1	18	0	0	1	49	22	53	69	5	13	0	17	140	2	9	4	21	0	0	1	0	31	129	89	45	26	0	17	1	0	0	0	0	0	0	0	0	0	0	0	0	0	0	0	0	0	5	1	0	5	0	0	0	41	0	107	3	15	14	10	0	0	0	0	0	0	0	0	0	0	0	0	0	0	0	0	0	0	0	0	0	0	0	0	0	0	0	1	13	43	4	97	11	0	0	7	70	466	1	2	0	0	55	2	73	13	0	422	0	51	0	6	18	0	0	0	12	0	9	0	0	0	9	0	174	19	2	20	0	0	0	0	33	1	1169	2	160	71	31	0	0	0	0	0	2	0	10	1221	462	122	196	0	0	0	1	0	51	16	71	5	168	130	71	40	1	49	22	89	5	13	0	0	0	1	2	0	2	5	0	0	5	0	14	233	57	376	223	271	0	5	48	4	17	74	5	37	23	4	4	0	0	0	0	0	0	18	0	1	225	29	59	32	25	53	1	1392	303	60	0	3	168	35	771	17	0	0	0	278	12	69	6	0	50	6	0	57	0	0	3	0	2	2	7	796	16	10	2	0	3	0	0	8	0	0	53	11	16	2	42	2	122	31	17	6	27	62	140	9	23	18	118	165	0	78	284	33	473	0	0	85	0	26	59	162	1	95	38	13	8	43	20	1	0	0	0	0	0	0	0	0	2	0	0	10	22	1	1	62	2	85	0	109	19	0	0	0	93	5	0	4	21	244	68	8	0	0	0	0	0	9	4	17	67	25	0	0	1	0	0	0	0	0	44	0	0	0	17	0	0	26	0	3	0	8	10	17	279	43	2656	74	47	22	31	5	6	19	5	179	97	0	0	0	19	0	21	89	28	0	0	0	0	0	0	51	383	461	494	712	378	193	0	12	20	9	0	0	0	59	70	7	13	0	0	0	0	0	0	0	0	0	0	119	73	6	26	71	33	48	0	0	0	0	121	0	0	0	38	3	0	0	0	27	2	163	1	0	19	1607	99	56	16	4	225	275	52	1	9	6	99	0	417	0	0	0	133	64	0	0	0	0	870	28	0	1	2	0	3	0	2978	0	0	0	0	3	0	86	1	0	25	1	1	48	129	40	106	13	17	0	0	0	295	35	2	5	0	0	154	46	0	4	71	14	0	5	3	2	1	49	28	0	46	20	2	0	0	0	3	105	0	0	0	29	0	0	0	0	0	0	0	0	0	0	0	1	60	0	0	0	0	0	0	0	0	0	0	0	0	0	35	39	0	0	0	0	0	0	64	0	0	0	0	15	2844	1	6	29	105	412	50	7	206	26	30	26	2	1	0	0	0	0	4	0	0	0	392	0	24	1	0	1	1	0	2	0	0	0	1	50	0	0	0	1	0	0	0	0	75	43	9	405	236	0	0	0	0	0	208	0	0	0	0	91	224	0	602	421	0	0	318	0	36	21	35	4	58	0	0	0	0	0	0	0	0	0	7	15	2	4	0	0	0	0	0	602	4	28	0	0	0	0	0	9	0	1	2	0	2	1	0	0	68	0	1	104	0	0	0	0	286	0	0	1	1	4	0	0	0	0	1	0	0	0	0	1	62	0	110	10	0	0	0	0	1	8	190	11	38	2	1	0	23	0	8	0	0	0	0	0	124	21	139	3	1	0	0	407	51	1	85	23	116	1842	278	564	689	149	10	260	199	0	0	0	2	0	0	13	0	0	0	0	0	0	0	0	1	0	0	0	3	0	0	0	1	10	0	0	0	0	0	0	0	1	0	2	0	35	41	3	222	173	16	38	0	0	1	0	2	0	2	0	0	0	0	0	7	31	0	0	0	0	0	0	0	0	0	0	0	0	0	8	0	0	25	0	24	0	0	0	1	1	1174	28	85	0	0	1	0	1	13	0	0	0	0	0	0	32	0	72	97	1	0	0	0	1	0	0	0	0	0	0	0	0	1	3	0	0	0	0	0	0	0	1	3	7	199	0	1	0	0	0	0	0	11	1	5	121	0	4	0	1	0	0	0	0	0	0	9	9	10	0	5	0	0	0	0	0	0	0	0	0	0	0	0	0	0	0	0	0	0	0	171	105	26	0	82	779	44	0	0	29	1	4	202	0	15	17	14	6	42	23	94	9	45	0	0	0	0	201	559	79	7	0	0	1	108	25	0	1	23	0	0	0	0	0	0	7	1302	1	22	1	35	171	0	0	10	0	0	0	0	0	0	0	0	0	0	2	0	0	0	0	0	3	0	0	0	0	0	1	5	49	45	485	465	78	44	2	0	0	3	1	0	0	0	0	0	0	32	0	2	10	96	28	504	22	12	17	14	0	17	8	3	15	3	0	35	2	45	60	99	1	98	1	10	0	0	259	21	34	21	0	6	33	0	0	0	0	0	10	0	1	1608	0	0	0	0	0	0	0	0	597	6	26	47	50	2	7	48	10	1	7	0	2	0	0	13	9	0	0	5	1	1354	14	3	36	19	2	201	5	40	208	0	0	0	0	0	0	0	0	0	0	0	0	0	0	0	0	13	3	0	10	41	106	0	0	0	12	200	0	11	1	10	0	0	0	0	0	0	19	0	1	2	0	11	0	0	2	0	0	0	0	2	8	113	5	27	60	9	9	0	0	0	0	0	0	0	0	0	1	0	0	0	0	0	79	591	3	0	3	0	7	0	0	0	22	28	1	12	0	0	0	103	16	0	32	45	1	5	12	0	0	2	15	11	0	0	13	19	0	1	12	13	19	26	106	11	7	0	0	82	78	44	0	14	0	31	26	15	30	9	0	48	0	60	80	50	34	41	269	0	490	107	2	239	0	18	49	30	9	188	5	367	0	162	140	34	0	16	19	822	13	0	22	0	7	4	139	8	8	0	4	19	6	40	0	1	1	20	35	0	0	0	49	24	16	53	148	8	0	30	24	15	1	4	13	1	0	0	0	0	30	24	18	37	0	17	0	0	0	0	8	0	0	13	113	2	232	54	1	34	7	0	3	0	7	4	0	0	10	255	0	5	11	0	0	0	23	0	18	180	1	14	193	0	182	0	0	0	0	0	0	0	13	25	20	0	0	7	11	11	0	8	0	6	1	44	78	0	110	7	6	2	44	14	33	0	43	0	6	0	7	28	0	0	7	9	30	0	27	163	27	191	110	0	0	5	0	15	0	52	120	0	0	79	0	67	2	39	3	33	3	137	10	43	11	51	1	41	0	9	23	3797	3	1	48	0	37	78	168	2	56	44	18	39	2	0	0	0	27	14	17	205	0	3	35	9	2	20	2	21	0	6	99	0	0	2	9	1	25	11	0	0	0	251	5	0	33	57	21	4	1	77	125	23	11	0	1	0	2	2	42	6	4	2	0	14	20	0	141	27	0	278	0	0	0	0	0	1	10	4	0	21	7	4	171	0	0	3	28	0	1	185	130	87	475	1739	123	0	0	0	0	0	0	0	0	0	0	0	1	1	168	8	10	12	0	0	0	0	0	0	0	0	0	0	0	185	0	0	0	0	0	2	0	0	1	1	0	0	1	0	3	0	0	0	0	0	0	0	0	0	2	2	0	1	0	0	1	31	1	0	0	0	0	2	0	0	0	0	6	0	0	11	0	5	2	1	0	0	0	0	0	1	0	0	0	0	107	250	0	0	0	38	30	3	6	7	17	37	5	4	1	2	0	0	0	0	1	1	0	11	0	0	0	0	0	0	0	2	0	0	0	2	0	0	0	0	0	0	0	10	8	0	3	25	0	1	31	20	0	39	0	0	0	3	13	0	0	0	0	5	4	1	0	0	0	0	0	0	0	0	1	0	0	23	0	0	0	44	375	1	44	0	0	80	2	0	0	0	3	58	0	0	0	0	0	0	0	62	0	1	0	0	0	24	0	4	14	0	0	0	1	0	0	0	32	0	1207	4	83	192	54	1	0	4	1	0	22	0	0	0	182	9	1249	3	0	0	147	7	0	77	200	305	7	107	1	338	939	2	0	562	8	1	36	5	0	0	0	12	376	22	21	0	0	0	0	0	0	0	0	0	0	0	179	0	1	117	4	223	0	1	21	116	51	3	11	2	1	0	0	0	3	0	1	0	19	0	0	0	0	1	0	0	6	0	0	0	0	0	0	119	0	0	0	0	0	0	0	0	0	0	0	0	0	0	16	4	7	1	0	2	0	0	0	0	0	3	0	295	23	0	0	0	0	0	1	0	10	0	0	0	1	1	0	0	0	0	0	2	0	0	0	104	7	0	0	0	0	0	239	0	7	0	0	0	0	0	0	0	0	0	6	0	0	11	0	4	0	0	0	0	0	0	11	222	6	123	184	63	138	0	0	7	48	185	0	0	0	0	0	0	14	0	0	0	0	0	0	0	0	5	0	185	0	3	1	0	0	0	0	0	0	0	2	13	10	8	0	0	1	1	0	0	1	2	10	0	0	175	29	0	0	2	0	0	200	861	0	2	0	5	56	0	0	0	0	0	20	63	69	11	0	0	0	0	0	0	0	1	4	0	101	0	0	0	11	0	0	0	0	0	0	0	0	0	0	0	0	0	2	0	0	1	7	0	0	0	8	27	8	0	0	18	0	4	9	3	0	0	2	2	48	0	111	13	1	0	14	0	59	2	0	0	0	0	0	0	0	0	0	0	0	0	1	0	0	1	0	0	31	0	0	0	6	118	0	0	0	0	1	0	0	0	0	0	0	0	0	0	0	0	0	0	2	0	0	0	3	0	0	0	0	0	0	0	1	9	209	0	0	0	0	0	6	1	0	0	0	27	302	0	0	0	0	0	588	0	0	0	1	0	0	0	0	0	0	1	0	0	31	1	0	0	0	0	34	1	0	197	141	16	0	0	0	0	0	6	1	0	0	0	0	0	0	0	0	0	0	1	0	55	57	0	1	0	0	1	6	2	0	0	9	0	0	102	0	2	0	33	0	0	0	2	0	0	0	0	1	1	5	3	0	1	0	0	0	0	1	0	0	0	0	0	0	421	0	0	2	0	0	1	0	0	0	0	0	53	7	0	9	0	1	0	3	0	0	9	0	0	0	0	0	0	0	0	4	0	3	0	0	0	0	0	0	0	2	0	1	0	0	0	0	0	7	0	129	0	27	140	7	1	0	0	0	3	7	27	19	22	37	0	1	0	0	0	2	0	0	0	0	0	0	0	0	0	0	1026	0	2	0	0	0	0	0	0	0	0	35	94	0	306	649	37	0	0	0	0	0	0	0	0	0	0	0	0	0	0	0	0	0	0	0	0	0	0	0	0	0	0	3	0	0	0	0	10	2	2	0	0	0	0	0	0	0	0	0	0	0	0	2	0	0	9	1	0	0	0	23	0	39	0	0	1	5	0	0	0	0	0	0	0	0	0	148	0	0	1	0	0	8	0	2	0	0	0	0	0	0	10	4	0	0	0	1143	1	5	0	0	0	0	0	0	1	420	110	0	0	0	0	0	0	0	1	0	1	0	0	0	0	0	3	0	0	0	0	2	0	0	0	0	0	4	21	0	1	1	24	0	3	0	0	0	0	0	0	0	25	0	47	0	0	66	0	237	34	266	0	0	0	0	3	0	1	0	31	0	3	96	0	0	0	8	0	0	0	0	0	0	0	0	0	0	0	0	0	0	0	1	0	0	0	0	0	0	0	0	0	0	0	0	0	1	7	0	0	0	0	0	0	0	0	0	0	0	0	0	0	0	0	0	2	0	0	0	0	4	0	1	0	0	0	0	0	23	0	0	0	0	0	0	0	0	0	0	0	0	0	0	0	0	0	0	0	1	0	0	0	0	0	0	73	0	0	0	1	0	0	0	0	0	0	1	0	0	0	0	0	0	0	0	0	0	0	0	0	0	0	0	0	0	0	0	1	3	1	0	0	0	0	0	0	65	43	6	0	0	0	0	0	0	0	0	0	0	0	0	0	0	0	0	0	0	0	0	0	0	0	4	12	0	0	0	0	0	0	0	0	0	0	0	0	0	2	0	0	0	0	0	0	2	0	0	0	0	0	0	0	0	0	0	0	0	0	0	1	0	0	0	0	0	0	7	0	0	0	0	0	0	0	0	0	0	0	0	0	0	0	0	2	0	0	0	0	0	0	0	0	0	0	0	0	0	0	0	0	0	0	0	0	0	0	0	0	0	0	0	0	1	0	0	0	0	0	0	0	0	0	0	0	0	0	0	0	1	0	1	0	0	0	0	0	0	3	0	0	0	0	27	6	0	0	0	0	0	0	0	0	0	0	0	0	0	0	0	0	0	0	10	0	29	0	0	0	1	0	0	0	0	161	0	1	0	0	2	0	0	0	0	0	0	1	10	19	0	0	0	0	0	1	86	0	154	6	0	0	0	4	0	0	0	0	0	243	0	0	0	0	0	0	0	0	0	0	0	0	0	0	0	0	0	0	0	0	0	4	0	0	0	0	0	0	1	0	0	3	0	55	58	0	0	0	0	0	0	0	0	0	0	20	16	1	0	1	1	845	0	0	8	1	22	118	3	1	0	0	79	3	0	12	0	0	0	0	0	0	0	0	0	0	5	2	0	0	0	0	0	0	0	0	0	0	0	0	0	0	0	0	0	0	0	0	0	2	0	0	33	0	0	1	0	0	0	0	1	0	0	0	0	0	0	0	6	1	1	0	3	1	0	0	0	0	0	0	295	0	0	0	0	0	0	0	0	0	0	0	0	0	0	0	0	0	0	0	0	0	0	0	0	0	0	0	0	0	0	0	0	0	0	0	0	49	0	0	0	0	0	2	0	32	28	0	6	0	0	0	0	0	0	0	0	0	12	0	0	0	0	1	0	4	0	0	2	0	5	0	0	38	91	4	0	0	0	0	194	0	0	0	0	0	0	4	0	0	0	1	64	0	0	3	31	0	0	0	0	0	0	0	0	15	0	0	0	0	1	0	0	0	0	0	0	0	1	0	0	0	140	154	126	0	0	70	0	0	109	52	0	1	2	110	0	0	0	0	0	1	24	0	0	5	3	31	12	0	93	0	0	0	0	28	31	0	47	224	1	0	0	0	13	398	0	0	0	0	5	10	13	0	0	621	12	13	254	0	0	0	1	0	0	0	0	0	0	3	0	0	33	0	0	1	0	6	4	2	0	18	3	0	1	0	0	4	0	0	0	0	0	0	0	0	0	0	0	0	0	0	1	7	0	0	1	0	5	0	0	28	18	4	18	28	3	105	87	11	0	0	0	0	1	10	0	0	0	0	0	0	0	0	6	5	0	0	0	0	68	0	0	0	2	0	0	0	0	0	0	0	2	254	251	10	21	36	9	46	32	0	1	0	0	0	0	0	0	0	1	0	0	0	0	2	0	4	5	0	0	0	40	8	1	43	0	44	0	0	0	0	1	0	0	15	0	0	0	0	3	1	0	0	0	0	0	0	0	0	0	0	0	2	0	0	0	0	0	0	555	0	0	0	1	0	0	0	0	0	0	0	0	0	0	0	1	0	1	0	0	0	0	0	0	0	0	1	0	0	0	0	0	0	0	0	0	0	0	0	0	0	0	0	0	0	21	0	0	134	0	0	0	0	0	0	0	0	0	0	0	0	0	0	0	0	0	0	0	36	10	0	0	0	7	0	1	0	0	0	0	0	0	0	17	0	0	2	0	0	0	0	0	0	0	1	0	0	1	0	0	0	0	1	0	0	0	0	1	0	0	0	0	4	10	58	0	0	0	0	1	0	5	0	0	0	0	0	4	0	0	0	0	0	0	0	0	0	0	0	0	0	0	1	0	0	0	0	0	2	0	0	0	0	2	0	0	0	0	0	0	0	0	0	0	0	0	1	0	0	3	1	3	0	0	0	0	0	2	1	0	0	0	0	398	732	0	0	0	0	0	0	0	0	0	0	0	4	0	0	0	0	1	3	0	0	1	0	0	0	0	1	1	1	0	0	721	0	0	0	0	0	0	0	0	0	0	0	0	0	0	0	0	0	0	0	0	0	0	0	0	0	0	0	0	0	0	0	0	1	0	0	0	0	0	3	0	0	1	0	0	16	0	0	0	0	2	0	0	1	0	0	0	0	0	0	0	1	0	0	0	0	2	1	0	0	0	2	0	0	0	0	0	0	0	0	0	0	0	1	0	0	1	0	0	0	0	0	0	0	0	0	0	0	0	0	0	0	0	0	0	0	0	0	0	0	0	0	0	0	0	0	0	1	1	0	0	0	0	0	0	0	0	9	1	0	0	0	0	0	0	0	0	0	0	0	2	0	0	0	0	0	0	0	1	0	3	0	0	0	0	0	0	0	0	0	0	0	0	0	0	0	0	0	0	0	0	0	0	0	0	0	4	1	2	0	4	0	0	1	0	0	0	11	0	0	0	0	0	0	7710	200	0	0	0	0	0	0	0	0	0	0	0	0	0	0	0	0	15	0	0	0	0	0	1	0	0	0	0	0	0	0	0	0	0	0	0	0	0	0	0	0	0	0	0	0	1	0	0	0	0	0	0	0	0	1	0	0	3	0	0	0	0	0	1	0	0	0	0	0	64	2	5	0	71	1142	8	0	0	7	57	7	0	65	0	295	64	0	3	413	22	202	1	1	12	0	0	0	0	13	6	0	81	0	0	1	0	0	0	0	0	0	0	0	0	0	0	0	0	0	1	0	0	1	0	0	0	0	0	0	3	0	23	0	0	0	0	5	0	0	0	0	0	0	0	0	78	60	10	0	0	1	1	0	13	0	1	0	2	1	0	14	0	0	0	0	0	0	0	0	0	3	1	0	0	0	0	1	0	0	0	0	0	0	0	0	0	0	0	0	0	0	0	0	0	0	0	0	0	0	10	13	0	0	0	0	0	0	25	0	0	2	0	0	0	0	0	0	0	0	0	0	0	0	0	4	0	0	0	0	0	1	0	0	0	0	0	0	0	1	0	37	22	0	0	1	0	0	1	0	3	0	0	0	0	0	17	0	1	6	0	0	0	0	6	18	0	0	0	0	0	0	0	0	24	28	0	97	0	3	1	0	0	0	0	0	0	1	0	0	0	0	0	1	0	1	0	0	0	0	0	0	0	0	4	47	1	1	0	0	0	0	0	1	0	0	0	0	0	0	0	0	0	1	0	0	0	1	0	3	0	0	0	0	60	1	2	0	0	0	0	0	0	1	0	0	0	0	1	0	0	4	2	0	1	5	0	0	2	0	7	0	1	0	0	0	0	0	0	0	0	0	0	1	0	0	0	0	0	0	0	0	0	1	0	0	0	30	82	2	0	0	6	0	0	0	0	0	0	0	0	0	0	0	0	0	11	0	1	0	0	0	0	0	0	0	0	10	12	3	0	0	268	0	118	73	0	0	1	0	0	0	0	0	0	0	0	0	0	0	0	0	0	5409	111	9	0	0	0	0	0	0	0	0	0	0	0	0	0	0	0	0	0	0	0	0	0	0	0	0	0	0	0	0	0	0	0	0	1	0	0	0	0	0	0	0	0	0	0	0	0	0	0	0	0	0	0	113	151	73	9	45	0	2	0	0	7	1	0	0	0	0	0	0	0	0	49	43	0	28	5	625	0	0	0	85	0	7	0	0	10	194	1	262	1	0	0	0	0	72	0	0	0	31	86	1	0	9	65	54	19	134	12	0	12	32	0	5	1	154	61	0	29	0	687	35	716	10	0	1345	745	2	0	0	0	15	8	4	133	52	6	16	0	14	2	20	43	31	0	8	0	0	0	0	77	4	0	632	0	1950	12	0	80	57	5	10	52	19	2	50	46	196	295	0	0	0	0	0	0	0	0	0	0	0	1	92	34	62	0	2	10	18	2	488	12	0	31	641	1996	135	229	0	0	3	1379	43	683	238	558	9	236	5	6	21	156	0	0	13	7	4	3	14	1	0	0	0	0	8	0	1	0	0	0	0	0	15	8	3	14	2	0	4	0	906	226	56	0	0	5	4100	4	0	0	0	3	1	0	0	0	0	181	299	1	11	24	3	10	0	2	110	153	74	14	115	2	0	0	0	0	0	0	0	0	0	0	0	0	0	0	0	0	0	0	66	59	0	218	28	32	13	0	0	0	0	0	76	0	26	43	140	40	0	0	0	0	26	28	5	0	39	117	67	0	0	0	0	16	32	51	4	0	71	181	56	1	32	14	0	125	7	4	4	2	0	12	6	18	13	27	20	0	20	3	1	2	35	13	25	29	0	1	0	0	43	1	0	0	103	15	1	32	6	326	40	89	0	1	6	16	127	0	72	1	603	0	2	2	27	1	0	150	22	52	2	152	10	324	1	0	0	0	0	3	0	0	1	12	1	0	0	0	0	82	14	0	28	95	43	0	13	31	49	40	0	3	0	2	1	0	0	13	10	0	5	58	2	1	0	48	7	2	21	13	0	62	11	25	168	2	41	1	0	40	3	44	3	20	9	0	7	15	19	36	14	11	145	28	0	0	0	1	0	0	54	26	0	0	0	18	25	2	13	105	14	0	0	0	2283	108	65	138	0	0	0	0	19	0	0	7	5	0	127	0	0	2	49	25	25	0	0	21	3	4	3	56	596	23	0	0	0	4	51	8	5	4	0	3	10	235	253	0	0	0	236	0	0	0	0	0	78	11	45	42	1	12	54	253	51	45	3	575	76	118	14	99	139	23	0	0	0	10	6	295	0	0	0	0	0	1536	0	21	15	12	148	0	1	0	78	1	48	0	54	15	145	0	67	241	54	44	105	329	19	21	31	7	291	0	0	0	0	0	8	18	798	54	0	589	71	502	2	6	0	44	0	31	29	13	64	41	0	1698	0	0	0	0	0	0	0	0	33	0	21	0	64	1	0	0	0	0	0	0	0	0	35	0	1052	4	104	7	0	0	1	0	0	37	0	0	0	124	0	0	32	0	0	11	0	0	0	0	0	0	1	1	0	349	4	13	21	20	1	6	0	0	2	5	1	3	2	83	400	0	0	0	12	5	157	2	0	78	0	2049	3	10	62	2	5	924	9	108	0	0	0	3	1	5	17	4	1	173	10	28	45	4	0	0	0	2	133	0	0	16	67	6	118	0	1959	5	53	7	3	37	35	0	0	0	4	11	3217	3	23	52	57	113	45	0	12	17	0	1	8	2	23	9	0	0	72	28	0	0	0	15	15	54	0	7	2	31	0	80	19	0	0	0	0	71	1	1	50	50	11	12	17	3	144	0	0	497	0	20	61	12	81	4	0	0	1	0	15	0	0	0	1	0	1	110	5	0	0	0	0	0	3	3	23	7	0	14	7	83	0	15	0	0	0	1	7	396	846	19	43	14	4	34	21	45	44	50	3	0	3	192	24	23	12	0	0	0	0	0	5	2	1	0	6	8	0	0	89	23	0	0	3	0	23	2	10	0	31	4	8	8	6	131	8	4	17	110	3	57	0	46	30	24	1	3	16	0	0	0	0	197	0	645	194	126	0	0	3	0	3	165	0	23	0	16	3	15	57	2	4	8	215	19	34	0	0	271	625	26	62	56	78	62	11	1	7	0	4	51	0	0	0	0	0	0	0	0	0	0	0	0	0	0	473	0	0	0	0	0	0	0	10	3	2	0	0	0	4	1	86	106	7	7	0	95	26	8	317	0	0	0	3	16	55	20	31	0	62	0	2	0	1	3	2	15	0	4	0	8	0	0	2	139	52	18	0	7	0	4	0	136	2	17	17	1	0	0	0	0	0	1121	3	0	42	2	0	0	17	0	25	3	0	7	7	0	0	0	10	17	17	39	307	32	0	0	75	5	3	3	1	2	42	20	0	96	62	60	5	0	22	6	3	33	12	55	0	127	0	0	24	1	1021	706	47	34	1644	639	93	33	23	63	122	3	83	2	89	44	91	5	132	26	19	49	41	0	0	77	18	10	18	1	0	16	22	33	27	1	9	3	0	7	63	41	134	52	636	15	37	23	0	0	31	27	1	12	0	23	22	97	3	0	17	14	565	17	1	2	0	0	0	0	0	39	21	24	36	0	125	15	10	2	0	3	0	8	10	2	0	14	13	4	28	14	31	0	3	0	0	0	7	0	6	1	3	0	49	22	5	0	0	0	18	0	0	0	0	0	0	376	0	0	40	33	0	1	0	86	0	0	2	1	0	3	5	114	0	0	9	5	37	6	37	133	1	32	2	1	0	0	27	0	1	12	0	33	0	11	0	12	134	56	0	67	7	10	5	0	0	0	0	3	0	37	10	2	4	32	0	11	52	22	46	0	59	0	0	0	23	576	0	0	0	0	32	8	0	20	1	0	0	0	0	0	11	1	0	0	14	0	0	0	0	1	0	22	0	24	11	14	0	1	0	2	7	3	13	1	0	0	0	0	2	0	177	12	2	3	15	4	109	0	41	4	1	4	18	109	1	18	6	0	0	0	34	0	0	2	84	2	0	0	6	28	16	2	52	1	0	1	33	7	0	5	1	23	84	8	3	0	6	0	0	0	25	23	8	9	22	0	0	65	7	6	0	75	136	4	11	0	7	6	44	0	5	0	3	5	11	34	46	0	20	1	0	30	57	4	0	365	28	9	3	44	2	14	145	64	5	21	23	22	0	0	2	1	0	1	22	0	6	0	824	0	7	74	0	0	0	2	139	1	20	0	0	37	4	10	5	0	79	0	0	0	0	0	8	0	0	0	0	0	12	36	28	19	41	17	0	5	2	19	54	95	4	250	14	0	0	198	106	59	28	22	1057	2	50	0	14	4	31	6	209	51	53	12	3	77	4	0	0	6	11	65	53	22	1	21	15	0	0	7	11	14	28	22	0	28	38	9	19	64	3	0	1	4	0	0	0	48	0	0	19	19	42	70	19	32	79	3	0	56	3	11	7	16	26	351	8	1	26	0	2	81	2	53	0	44	6	0	0	32	20	3	0	11	5	48	60	0	575	28	1	0	0	0	0	33	3	8	76	9	35	56	70	11	0	0	1	109	13	1	6	0	0	0	1	1	2	26	0	0	0	9	5	5	2	60	10	3	12	0	0	0	0	0	0	4	0	0	3	35	0	0	275	22	0	0	34	9	424	3	27	0	0	0	9	66	4	18	0	0	0	2	3	6	7	142	20	0	20	2	66	1	38	68	0	0	0	0	0	0	0	1	62	13	74	98	0	110	7	195	0	0	0	17	0	888	37	458	1	1167	1	0	0	1	0	5	18	8	352970	0	0	0	0	0	0	7	0	0	0	0	39	2	0	162	2	2	4	18	97	1	8	0	1	0	29	0	0	0	6	2	15	24	9	0	0	0	79	0	1	10	30	7	15	63	75	0	142	0	42	3	6	3	134	56	12	2	2	0	56	1	74	105	41	98	4	0	30	0	0	11	0	0	0	0	3	0	0	0	0	0	0	0	0	3	4	150	7	1	0	24	23	0	2	46	2	160	3	15	1	10	8	0	0	1	0	0	236	92	1	31	0	20	34	63	22	191	45	0	0	0	1	6	0	0	0	0	0	0	0	0	0	0	1	0	4	7	19	0	89	0	195	15	2	0	0	0	1	8	1	25	1	7	32	154	1	5	3	24	35	27	83	1	20	20	9	0	9	21	35	0	22	26	5	0	85	35	6	0	0	0	0	0	0	0	43	2	0	0	0	0	0	0	0	1	33	22	319	0	0	14	3	239	5	0	80	0	0	0	0	0	0	0	0	1	127	4	36	1	0	66	13	3	0	43	9	15	50	0	3	2	8	53	0	0	8	1	0	0	0	0	0	0	1	7	38	0	0	19	16	0	0	0	0	52	10	66	89	0	14	16	35	0	0	0	0	0	0	3	0	290	0	0	1	0	2	0	0	1	0	0	1	18	3	15	3	1	0	0	1	1	8	14	3	0	0	5	166	22	104	22	2	0	27	7	0	32	0	37	36	27	50	0	0	2	8	33	1	66	22	2	3	0	0	0	35	0	0	0	0	259	0	0	0	0	0	1	6	0	0	6	1	0	0	1	1	0	1	16	0	1	0	0	0	0	0	0	210	7	6	1018	43	9	138	0	0	0	60	16	46	0	0	0	0	0	0	0	1	4	0	12	46	20	28	36	35	0	0	28	191	0	3	38	55	22	0	0	11	67	23	18	2	23	3	20	5	10	19	29	4	1	48	12	0	12	1	0	0	11	46	0	5	13	4	0	13	10	8	3	40	59	16	5	47	10	0	0	7	18	21	101	6	14	220	15	27	7	175	451	7	0	38	0	13	54	511	0	0	0	0	0	0	0	0	0	4	0	0	4	1	10	64	13	40	0	0	0	0	0	0	1	1	0	3	32	322	5	0	45	0	10	0	0	0	0	0	0	0	39	0	8	5	215	8	23	23	7	13	19	0	1	225	0	8	57	0	1	2	8	10	5	3	0	0	4	0	0	1	0	0	0	4	2	267	365	27	618	0	0	0	0	0	0	0	0	0	0	3	2	33	10	0	0	0	0	0	0	0	56	7	20	0	41	60	1	1	5	28	39	0	0	107	16	1102	0	0	1	8	1	108	102	12	8	14	3	15	353	32	43	6	5	3	16	16	16	70	0	233	12	9	14	18	10	170	47	54	0	0	0	1	1	350	5	26	0	0	2	0	0	0	0	0	0	173	0	0	0	0	229	0	293	56	110	21	115	9	111	5	4	85	30	60	44	46	9	57	151	0	118	3	0	0	0	16	13	0	0	6	35	0	28	22	113	2	1	196	4	22	10	1	228	80	0	0	0	103	14	76	0	0	11	0	0	42	11	1	30	4	1	38	38	9	17	7	19	51	0	0	3	23	10	0	25	0	364	69	0	62	644	431	15	36	28	18	1	0	17	1	0	196	3	54	0	98	14	0	92	66	0	0	0	12	218	204	11	5835	38	334	188	1529	0	46	1	156	0	14	0	0	14	1	0	0	0	0	0	7	3	1	4	0	0	0	1	0	8	25	62	31	0	0	25	1	10	3	0	7	6	2	78	47	1	53	2	54	42	38	0	0	158	5	0	0	9	59	15	0	4	22	5	31	63	39	0	129	13	0	25	73	13	75	0	32	25	1	12	0	0	15	1	20	15	0	8	369	0	3	32	0	15	0	0	1	0	37	0	30	0	34	1	0	0	19	22	23	9	135	0	0	0	0	0	0	29	4	0	0	13	64	0	16	355	0	5	58	23	28	28	14	1295	76	0	0	0	32	369	0	0	1	1	0	143	3	6	0	2	37	44	11	0	0	0	0	0	0	0	0	9	0	2	27	27	39	178	42	0	0	1	0	0	3	0	0	0	1	0	18	0	0	38	44	21	3	55	0	5	215	0	145	0	6	45	39	90	0	1	131	16	7	91	4	2	3	0	0	204	1	10	0	2	0	1	35	0	9	1	4	1	2	681	0	9	4	2	23	17	41	6	0	0	30	102	5	54	17	133	0	0	27	31	0	0	0	0	0	0	1	6	95	0	3	19	6	0	2	273	128	0	2	47	7	0	2	162	0	0	0	0	0	0	7	0	11	11	9	37	36	0	11	1	23	0	3	7	66	54	12	18	0	0	0	0	3	4	5	31	9	1	0	0	16	42	37	0	0	13	0	21	49	30	0	0	89	1	111	61	21	1	3	0	10	9	5	41	2	11	44	0	0	0	173	21	1	0	0	0	659	0	9	2	0	20	60	50	0	23	0	0	5	7	10	0	36	7	1	12	49	16	4	0	0	0	0	46	2	4	16	2	296	1	12	0	0	0	0	49	0	0	19	250	0	23	136	35	0	0	137	5	6	120	8	0	0	0	1	1	2	58	7	14	0	0	0	0	1	0	3	0	0	1	2	2	4	0	0	64	14	16	173	45	3	0	94	35	93	14	6	0	0	1	3	0	0	7	0	2	0	125	2	136	1	92	11	0	1	0	0	6	3	262	57	17	22	333	67	28	6	0	11	4	5	144	3	0	0	146	70	0	3	16	38	0	13	6	6	0	0	3	3	0	59	7	111	213	11	0	4	23	0	52	100	32	9	46	0	1	0	0	1452	2	115	1	72	0	19	0	0	0	9	104	5	3	0	2	0	68	1	32	4	9	3	9	46	516	0	0	103	0	1	2	3	2	54	0	1	0	0	0	2	1	2	4	0	0	1	0	0	0	0	0	0	0	0	2	12	9	12	2	0	0	3	16	1	0	0	0	0	175	0	0	35	3	0	6	0	0	0	35	171	0	0	3	144	0	38	13	35	60	1	2	20	1	0	8	2	68	11	30	2	0	0	0	45	43	0	16	26	20	1	13	18	22	0	134	8	97	40	0	2	0	0	3	33	0	0	0	0	0	0	33	31	55	933	5	31	70	155	4	0	0	11	1696	0	51	22	7	4	1	1	0	146	670	15	6	3	0	0	0	0	0	0	7	8	0	905	14	1	28	0	0	0	0	40	0	219	3	0	0	0	0	0	0	0	0	0	133	0	1	75	47	1	0	0	56	9	0	0	0	14	48	0	19	64	9	56	9	0	0	1	88	23	15	0	1	0	0	1	0	27	8	0	0	0	5	23	24	5	1	0	2	0	194	0	2	0	0	0	0	0	31	5	401	27	112	335	12	4	0	1	0	69	0	0	0	0	0	0	0	0	0	0	0	23	125	3	0	0	0	0	57	0	5	2	0	59	14	108	9	68	20	9	19	5	144	96	7	1	0	0	9	23	11	13	10	2	13	8	49	0	0	0	31	0	0	0	1	0	1	2	4	40	16	0	5
"SAMN10862792"	7	0	0	0	0	0	0	0	0	0	12	28	157	51	11	0	0	0	0	0	0	0	0	2	1	6	39	0	38	4	0	81	0	0	8	1	403	4	6	5	7	6	98	16	1	1	5	0	0	0	2	0	6	0	0	35	219	31	22	6	0	0	0	28	0	1	5	0	0	0	14	0	60	6	4	0	0	2	6	4	0	0	1	0	12	0	0	1	0	0	0	0	3	0	0	37	1	1	0	28	10	1	16	2	0	69	0	7	1	0	3	0	7	0	13	0	0	14	2	0	2	81	1	6	0	0	0	0	0	0	4	22	0	0	1	1	0	13	1	12	15	16	34	4	25	10	7	2	0	3	14	8	0	6	6	5	0	1	2	12	4	10	4	1	46	26	2	5	4	21	62	2	24	143	84	11	0	3	12	0	6	8	3	1	0	0	0	21	2	0	2	0	0	53	9	19	13	0	18	55	29	41	59	1	3	0	0	0	0	13	0	0	11	17	10	8	0	5	4	230	3	1	1	49	9	0	44	1	0	34	1	1	0	76	0	3	44	0	2	0	0	0	0	0	1	34	6	1	0	0	37	0	3	0	0	0	16	9	131	0	0	0	0	0	0	0	0	0	1	1	0	0	0	0	2	29	0	0	0	1	0	0	0	0	0	2	30	0	1	0	0	0	0	0	16	20	0	0	0	37	10	3	0	23	1	6	81	0	2	0	4	0	0	98	0	9	22	25	5037	0	8	53	1	32	25	1	0	0	3	0	0	5	1	0	0	0	0	0	0	0	0	94	2	6	0	10	8	201	97	5	2	35	0	7	24	11	34	7	0	655	91	0	0	0	0	0	16	20	21	0	0	0	0	0	0	1	0	24	0	0	6	8	0	1	0	0	0	92	23	225	176	0	1	2	27	0	50	0	9	0	0	0	3	1	2	108	0	1	0	0	1	2	32	0	3132	0	0	262	0	0	0	23	0	16	4	9	3	26	0	0	8	55	33	15	12	7	5	6	1	45	0	5	10	13	5	1	0	1	1	2	23	4	0	5	9	26	0	0	0	0	0	0	0	1	6	5	8	10	0	2	1	4	3	2	0	0	0	14	0	5	2	1	0	221	1	26	0	1	226	1	17	1	0	0	0	0	8	0	1	9	9	7	5	0	115	0	115	0	0	6	192	0	0	0	6	6	0	1	10	6	6	8	0	0	3	7	4	2	0	13	28	13	14	49	2	0	0	0	3	1	0	9	35	4	43	1	13	13	86	42	16	15	0	5	3	8	42	24	0	0	251	2	18	17	0	8	28	0	23	3	17	0	4	0	34	8	5	0	0	0	46	2	4	3	0	8	15	12	54	12	2	0	0	3	11	0	0	1	6	1	77	2	70	0	1	11	12	29	5	12	25	2	1	32	64	0	7	0	6	4	121	10	36	0	70	0	40	20	0	0	12	58	5	0	0	1	16	5	3	14	8	0	27	0	0	0	0	14	9	29	0	18	12	24	12	19	54	0	6	1	1	3	15	3	0	4	88	0	0	0	0	0	0	0	0	13	0	0	1	0	0	19	10	22	0	29	12	0	30	61	0	0	13	21	36	0	12	92	12	6	0	0	0	0	8	0	0	12	16	70	0	0	0	16	0	17	9	53	11	22	0	29	0	2	14	0	0	0	1	0	0	68	35	1	150	10	6	4	0	0	0	0	0	0	47	0	9	0	6	61	4	11	15	0	0	0	1	21	7	1	66	0	2	22	9	0	3	0	2	85	14	16	0	0	0	0	7	15	0	69	49	15	3	0	0	0	0	0	0	0	0	1	8	0	0	10	111	0	2	2	18	0	13	0	0	0	1	0	0	6	0	5	0	0	0	6	6	2	0	43	53	0	52	0	0	0	0	0	1	0	0	0	2	0	0	0	0	0	0	0	0	0	0	0	0	0	0	0	0	0	0	0	0	0	0	0	0	0	0	0	0	54	0	31	3	28	6	0	1	0	0	6	0	83	0	2	0	6	22	3	17	28	5	10	3	11	8	8	27	4	29	25	6	14	233	0	17	10	5	0	1	20	8	1	1	3	11	0	0	0	99	36	90	6	13	0	0	3	10	8	28	7	37	4	19	3	25	2	19	65	9	3	0	10	1	14	4	1	0	52	0	2	0	0	0	0	11	19	0	0	19	56	0	4	12	0	22	0	5	0	48	0	1	3	87	0	0	25	1	0	1	13	19	0	0	0	19	0	0	0	6	80	7	17	0	3	7	35	26	13	26	8	7	0	0	0	23	0	14	1	0	16	9	6	2	3	35	0	0	4	2	1	18	47	7	127	0	0	0	0	11	3	17	12	0	0	117	70	64	11	2	44	163	26	19	3	0	64	3	13	39	214	0	2	1	1	19	3	0	525	0	0	0	6	2	0	24	19	15	18	0	0	31	7	6	17	11	5	8	0	0	1	0	0	0	0	39	25	1	0	0	0	39	20	0	14	13	23	0	0	0	93	0	0	0	2	0	0	55	0	64	20	3	1	0	0	0	0	0	0	16	27	0	3	0	0	0	0	0	841	21	37	0	3	9	7	10	5	7	15	0	0	0	0	0	2	14	0	5	0	2	86	1	1	4	7	0	0	20	14	71	0	0	0	0	11	0	27	0	0	0	38	3	34	14	18	3	7	6	4	7	46	32	64	1	0	0	1	0	0	0	16	250	18	4	29	7	3	0	8	0	1	10	1	2	0	178	1	0	9	0	1	1	14	0	0	1	3	0	7	0	0	9	168	16	162	8	1	1	3	0	2	0	8	1	8	0	24	0	3	5	3	10	10	0	0	0	5	0	0	0	10	186	0	6	2	0	61	61	3	2	0	0	2	8	2	0	3	8	0	0	4	0	17	4	0	0	0	1	0	0	2	1	2	31	0	1	0	3	1	0	0	0	26	4	10	17	18	0	0	0	9	0	0	0	6	80	0	13	185	0	0	18	1	34	14	6	5	0	3	67	47	0	0	4	3	0	27	0	0	0	0	117	0	15	89	2	17	1	7	10	0	43	4	0	0	0	50	3	8	7	17	0	0	2	0	10	376	3	29	15	1	0	4	30	1	42	28	4	40	32	6	14	6	12	67	5	30	0	0	0	0	30	31	6	0	0	4	13	13	1	9	1	0	101	0	0	9	5	6	91	2	13	0	1	22	1	1	0	0	1	3	2	5	0	0	24	0	0	0	0	0	19	7	13	0	0	0	0	7	0	0	0	0	0	2	5	0	0	0	1	0	0	53	20	8	3	0	50	1	0	2	0	1	24	64	0	0	88	0	0	66	0	17	0	0	0	0	0	17	10	0	0	0	0	0	0	1	216	50	9	0	5	16	11	125	0	0	0	1	13	19	214	0	2	0	2	0	21	2	3	0	2	2	2	0	0	0	0	5	4	0	338	1	101	130	0	0	0	0	2	0	216	9	6	23	11	2	37	6	0	15	9	0	0	0	3	0	1	0	3	87	16	37	6	12	25	44	0	31	133	14	22	11	19	46	0	0	11	179	1	0	33	52	0	96	105	6	3	80	5	26	14	75	8	2	44	18	2	0	5	0	3	6	22	8	30	0	38	19	0	53	1	1	38	64	99	92	1	29	0	184	1	6	88	64	10	5	5	0	0	0	0	0	1	0	0	0	0	1	2	0	44	0	26	11	4	6	83	8	0	1	36	1	0	0	14	0	0	0	0	4	0	0	0	0	0	0	0	0	13	49	22	21	41	0	1	0	0	1	0	175	0	0	232	1	71	0	0	0	0	0	17	0	251	3	6	0	8	4	0	7	1	9	30	15	0	1	54	1	0	0	10	0	5	10	5	5	132	4	0	158	130	0	1	5	0	56	0	0	0	0	0	5	33	1	0	0	0	3	0	2	0	37	0	0	0	1	0	12	0	1	0	0	30	0	0	0	17	0	2	13	205	1	67	1	5	32	0	0	0	7	1	10	31	1	0	67	1	2	0	4	8	2	0	0	10	2	0	42	0	5	0	1	4	5	0	0	0	2	0	0	3	0	23	1	10	20	13	53	121	0	11	0	4	0	0	2	21	0	0	0	0	0	0	0	0	37	9	51	0	0	0	56	6	25	1	8	49	0	5	19	0	0	0	28	17	0	0	0	7	13	0	1	41	27	15	23	22	1	4	183	25	22	51	4	0	0	0	0	12	30	12	0	0	3	176	3	6	55	0	4	0	4	0	1	0	0	4	7	42	0	0	0	42	0	0	0	0	27	36	0	0	0	86	0	4	7	3	1	1	14	2	0	3	14	3	3	0	12	0	0	0	0	103	12	0	2	6	1	2	5	0	17	0	1	30	0	3	207	0	15	1	0	0	0	0	1	4	7	0	15	0	352	0	0	0	45	2	11	6	0	0	0	0	0	0	0	0	0	0	1	0	0	0	0	2	0	0	4	0	101	11	0	20	28	0	6	22	0	18	39	33	0	7	0	0	0	0	0	0	0	0	0	0	0	0	41	0	0	1	4	9	0	0	3	1	0	20	95	0	0	0	0	0	0	0	0	0	0	0	0	0	1	0	111	0	57	0	43	0	0	1	0	0	0	0	0	0	4	0	5	0	0	4	1	48	0	6	2	6	17	21	8	0	21	42	19	8	1	0	31	2	3	2	9	115	0	36	0	11	4	3	1	11	9	0	7	0	26	0	1	0	0	2	5	29	2	50	0	0	7	0	6	20	0	0	4	14	287	108	0	0	422	0	0	0	10	11	1	58	0	0	0	0	0	0	18	0	65	0	149	2	0	0	8	9	2	0	27	0	1	0	0	0	1	33	0	0	6	21	35	0	0	2	0	19	13	0	0	0	0	4	0	0	0	0	17	1	1	0	0	3	0	0	28	0	0	2	0	10	0	0	12	0	8	0	25	10	0	0	6	24	0	1	5	0	18	11	9	0	0	0	4	1	10	39	5	2	0	91	2	3	0	18	37	38	66	14	0	4	4	0	19	0	0	3	0	0	0	12	48	2	0	7	0	28	42	16	712	10	0	0	0	84	20	10	3	60	1	0	0	35	32	12	2	26	7	8	33	2	0	0	0	0	0	3	3	2	2	1	7	13	5	4	0	0	0	4	0	0	0	1	9	3	26	0	19	0	0	0	4	0	0	0	5	172	0	1	10	0	2	20	321	5	0	9	0	11	6	1	2	0	0	0	174	1	6	9	0	0	0	0	4	0	0	0	21	16	2	7	17	531	0	11	0	18	0	3	6	26	10	0	13	3	0	1	34	3	8	0	0	5	0	0	0	0	13	0	7	3	1	212	0	0	5	10	8	0	0	0	20	3	0	37	64	19	13	1	33	0	10	30	4	0	1	1	2	57	0	1	0	0	17	14	4	16	0	0	19	3	1	8	6	68	6	0	0	75	16	132	0	15	3	0	0	0	1	36	6	5	29	40	32	0	29	0	2	2899	0	27	1	0	0	0	11	0	0	2	1	0	0	2	0	8	0	14	0	0	12	3	0	0	4	79	0	0	7	3	7	0	3	0	0	1	4	35	0	0	0	0	0	1	0	0	0	0	1	0	4	16	0	0	21	0	1	3	3	9	0	0	0	0	18	1	0	3	38	1	21	306	23	4	29	6	0	0	0	0	0	0	0	0	0	1	0	0	7	0	0	0	0	0	0	0	12	35	0	0	0	0	24	7	0	0	0	0	1	3	10	0	13	14	123	14	0	3	3	7	0	0	3	0	0	25	0	10	10	0	0	0	0	24	3	28	1	612	0	0	0	0	0	0	0	0	5	0	2	29	8	0	0	1	9	0	0	29	0	1	0	5	40	0	0	0	12	10	1	2	0	3	1	217	1	0	0	0	0	67	0	6	0	0	0	4	0	5	1	14	0	0	8	4	487	0	1	0	0	3	0	0	4	6	3	0	0	0	0	2	17	12	14	0	0	0	13	42	0	0	0	0	71	6	0	0	22	0	13	4	0	0	5	0	4	26	1	1	0	4	2	130	2	0	205	82	0	0	0	0	13	33	6	10	0	0	20	205	0	0	22	0	25	13	1	1	2	26	2	0	0	0	0	0	2	18	239	26	8	3	0	29	170	1	7	3	6	5	43	4	13	22	0	15	1	1	0	16	20	25	3	63	0	7	1	20	38	7	0	105	10	27	2	29	4	5	19	4	2	2	8	8	3	14	2	73	0	0	12	2	3	44	0	1	0	15	169	0	116	16	1	4	17	20	2	51	10	2	54	1	41	20	0	11	23	0	0	33	37	6	0	0	0	3	39	0	0	28	30	10	84	2	17	31	0	4	1	15	0	5	8	11	0	0	1	182	0	0	10	26	10	60	0	25	0	0	0	13	51	10	0	1	0	0	3	8	10	9	1	0	8	9	3	0	3	19	18	0	3	28	2	19	15	2	0	5	0	1	336	5	2	12	0	38	14	9	31	0	3	0	11	2	19	3	0	5	0	0	0	8	2	0	94	30	0	1	9	2	1	5	0	0	0	9	0	2	0	160	10	256	1	2	0	11	3	22	0	17	90	1	1	1	5	31	32	7	239	0	2	237	0	0	0	37	0	14	1	0	0	9	10	68	27	2	0	0	1	66	6	31	0	13	0	20	1	1	4	0	18	21	37	0	0	0	19	11	29	7	9	0	0	2	4	2	80	13	2	2	206	3	0	1	712	0	14	0	5	0	0	4	1	0	4	0	0	3	0	1	1	7	31	12	9	48	406	4	9	0	21	1	0	14	0	46	0	1	0	1	32	0	0	0	3	0	0	0	0	1	3	0	0	0	0	0	2	0	3	5	10	24	4	0	8	0	16	3	264	59	6	47	11	0	36	2	0	3	0	6	0	0	0	0	0	0	0	6	0	35	1	14	0	0	4	8	33	4	0	0	0	0	0	0	0	4	35	0	51	8	0	16	0	43	2	0	0	10	1	0	8	0	267	2	0	16	34	0	0	44	0	11	12	0	0	54	1	19	1	0	11	1	5	0	0	0	0	0	10	0	20	1	0	0	0	5	0	0	0	0	2	4	0	0	0	0	40	1	0	21	0	0	131	0	0	0	0	11	0	3	4	4	62	0	0	0	1	4	294	0	0	0	0	4	0	0	0	0	0	6	0	0	47	5	23	1	15	5	2	0	3	6	135	0	15	9	8	8	53	17	0	0	0	0	0	142	0	103	8	1	0	0	0	0	1	0	0	3	34	0	4	0	7	0	0	0	0	0	2	28	173	0	0	0	0	0	6	4	0	0	5	0	14	0	0	0	17	0	466	14	166	0	0	29	6	9	10	0	0	5	3	0	0	0	7	50	836	0	0	2	0	14	0	56	20	0	5	19	0	0	46	2	2	1	0	2	0	5	12	0	51	0	7	36	30	0	0	8	3	12	0	2	101	19	0	0	3	1	12	1	29	0	1	0	6	36	34	681	2	3	7	0	16	0	29	3	3	14	4	1	4	18	23	2	0	0	9	43	1	2	1	96	25	2	9	2	9	20	36	5	0	1	0	23	1	12	12	1	21	0	0	0	2	0	0	4	0	0	48	3	0	1	39	0	0	0	0	22	0	24	0	5	1	29	0	0	0	0	37	1	28	0	2	0	0	0	16	0	2	153	12	0	15	0	2	0	3	54	6	4	0	2	2	1	3	6	20	0	57	0	0	2	2	0	1	18	2	1	1	0	0	0	0	0	31	2	38	13	1	90	2	35	0	0	9	9	4	0	50	34	0	3	0	6	1	0	18	4	52	64	9	0	0	0	0	0	13	0	0	9	0	0	0	12	143	2	0	0	0	0	1	0	15	9	0	46	0	121	0	0	12	71	0	5	8	7	10	1	0	0	0	0	0	5	313	9	0	0	0	0	0	1	0	2	8	1	0	5	2	0	0	0	11	13	4	2	0	0	0	16	0	0	0	0	0	0	0	5	13	0	65	1	156	0	1	0	0	20	0	0	0	0	0	0	0	0	0	0	13	0	3	10	2	3	1	0	0	0	0	0	0	0	0	0	0	0	0	26	10	10	4	72	0	6	0	11	11	0	9	10	4	1	0	14	5	0	0	4	0	0	0	32	31	2	11	4	9	9	15	2	5	1465	0	161	8	80	0	2	0	0	0	1	11	5	0	1	35	1	18	0	7	1	10	12	0	58	44	0	4	2	0	1	0	15	0	31	0	22	13	0	7	1	0	18	0	1	3	0	12	14	0	99	0	5	3	1	0	1	4	0	0	0	0	10	84	5	3	1	121	18	5	0	47	6	4	13	56	101	2	1	0	1252	9	4	26	0	3	0	22	1	8	0	0	0	131	0	0	28	42	0	0	2	76	1	0	0	1	0	1	0	0	0	0	0	0	0	0	0	2	0	2	4	622	1	0	0	0	0	0	0	19	10	14	6	0	3	12	0	9	14	1	2	0	2	3	4	1	4	1	13	10	0	8	5	8	3	3	0	1	15	0	8	9	86	2	17	19	0	0	1	0	0	1	27	0	0	0	0	37	0	0	2	0	0	0	0	6	2	1	2	14	0	4	3	0	0	0	3	11	3	0	2	0	15	0	16	18	1	0	19	21	107	15	2	3	2	261	170	9	31	2	0	172	0	0	0	0	0	0	0	6	11	10	1	137	20	22	24	42	17	4	0	12	31	0	161	1	0	0	0	62	16	20	17	9	0	0	4	0	4	10	30	0	3	7	1	0	0	0	1	6	0	1	0	0	0	26	0	5643	15	0	0	0	0	0	50	5	7	38	7	10	1	12	0	53	0	0	7	31	0	0	2	1	0	0	0	0	0	0	0	5	0	0	0	0	0	0	0	5	3	120	0	0	0	74	5	1	31	0	34	89	2	9	0	0	1	17	59	17	12	130	0	27	4	65	0	0	1	144	0	1	15	0	0	1	0	10	22	5	0	0	0	3	1	0	0	0	0	0	0	9	2	99	63	0	0	0	28	2	14	0	2	6	11	0	0	12	19	0	175	1	0	9	22	0	8	14	1	0	2	0	3	0	0	3	10	17	36	0	0	0	1	44	0	0	0	10	0	3	19	12	0	0	3	5	7	102	1	0	4	0	0	0	0	0	0	7	0	0	0	1	2	201	2	0	2	3	13	0	8	9	0	2	1	1	0	6	3	114	1	0	0	30	5	4	9	1	188	0	0	0	0	0	0	0	1	1	65	0	0	0	16	0	251	22	9	18	0	0	7	0	0	1	0	0	26	13	13	131	8	0	31	0	0	0	10	0	60	32	17	0	0	0	0	0	0	0	0	2	6	3	5	82	48	13289	12	251	4	7	13	7	6	10	0	0	27	18	4	0	43	43	0	2	7	11	14	0	55	0	11	0	13	3	0	2	6	5	0	16	3	23	0	32	13	1	14	9	7	1	1	13	8	6	0	20	75	700	1	3	13	0	7	13	2	8	0	844	20	0	1	0	0	0	0	1	73	0	1	0	0	0	0	1	33	17	6	43	0	12	0	103	1	133	0	2	0	0	0	0	13	21	17	4	5	17	4	5	17	40	22	0	153	0	10	24	0	0	17	0	0	36	0	6	12	0	6	2	1	0	0	0	14	0	0	0	0	14	0	0	0	0	0	0	4	71	0	3	2	16	0	0	18	149	11	2	29	1	10	1	0	45	0	40	50	16	3	0	2	0	0	8	38	2	23	9	2	52	15	4	3	67	32	26	2	0	20	0	0	14	0	1	12	0	8	0	1	21	40	8	0	0	1	6	0	0	4	2	1	8	13	0	5	5	77	3	3	5	2	5	3	4	0	0	0	49	0	0	0	9	11	43	12	10	159	0	17	1	5	2	1	0	0	50	3	7	41	0	0	5	2	0	110	0	0	14	78	30	141	0	0	0	0	0	2	0	0	181	43	11	79	3	0	1	1	0	0	0	1	0	0	0	0	0	0	0	0	0	50	3	13	1	0	0	14	4	136	0	0	0	0	0	0	3	13	26	1156	2	0	0	0	7	0	0	13	34	128	0	0	0	0	0	0	0	0	0	24	0	0	4	0	81	0	0	0	0	0	0	0	69	0	11	0	11	0	13	2	0	0	0	0	0	6	0	519	26	0	0	2	7	58	0	1	0	1	0	0	0	15	20	0	138	1	0	0	0	0	5	0	33	24	0	0	0	7	16	0	0	0	3	2	0	0	3	0	0	25	0	3	34	16	18	37	1	0	0	23	2	6	0	0	3	1	0	0	0	0	0	0	0	0	4	24	0	160	3	79	0	0	1	0	0	0	18	42	16	17	8	3	0	63	0	6	5	11	4	0	13	4	9	9	0	0	0	0	9	54	0	1	1	1	43	4	55	0	0	0	0	2	5	1	0	0	0	0	0	23	12	8	63	39	0	3	0	1	0	1	0	0	8	6	18	6	16	7	13	1	2	52	11	5	1	0	11	56	23	2	9	73	2	16	14	0	8	6	6	1	20	1	0	0	0	2	94	0	2	91	10	16	0	0	2	0	1	72	4	23	0	0	0	1	1	1	153	0	0	2	16	0	8	0	0	21	0	0	0	39	24	17	2	7	37	19	5	0	0	0	0	12	8	20	2	3	1	0	0	0	0	0	1	0	60	8	6	10	6	0	2	1	0	764	0	2	2	8	6	0	1	0	3	10	0	250	23	6	0	0	20	18	37	2	2	18	4	0	0	0	0	20	1	0	24	0	332	0	6	0	0	4	0	72	13	0	0	6	0	153	31	12	8	4	0	0	0	0	67	261	21	0	2	3	2	461	0	0	0	2	0	96	65	0	0	0	0	0	85	0	0	0	0	0	0	0	36	0	0	89	0	0	0	0	0	0	0	29	8	0	9	0	0	0	18	55	0	2	0	275	1	49	0	0	15	7	5	0	0	0	0	0	0	12	0	0	0	1	55	22	86	2	0	0	0	0	13	0	0	1	103	20	0	0	0	0	0	6	6	0	0	1627	1	8	0	1	0	15	0	0	0	0	19	0	0	0	0	312	236	2	1	0	0	0	0	20	2	40	10	6	4	330	4	7	14	12	40	35	0	2	23	12	10	0	0	0	0	113	8	0	3	90	0	0	50	32	46	184	29	92	35	2	0	0	328	0	0	0	0	0	0	34	0	0	0	0	0	0	0	0	74	31	1	175	3	0	8	48	0	9	0	0	0	0	0	0	0	0	0	15	3	0	0	0	3	30	0	0	0	0	0	0	47	0	0	0	0	1	39	2	0	47	23	1	29	0	42	22	15	10	0	0	0	2	19	2	74	2	78	155	157	0	0	2	11	11	27	7	40	58	17	0	30	168	41	0	185	3	3	38	1	0	0	2	2	16	7	2	17	0	15	8	0	4	0	4	5	0	1	0	0	0	0	176	142	20	0	5	1	0	0	0	1	0	1	0	0	1	0	0	256	0	0	22	9	1	320	10	15	0	0	33	0	0	0	0	21	0	2	5	0	7	3	1	0	1	0	0	0	0	2	29	278	0	0	0	8	2	0	0	0	1	0	0	0	6	23	1	0	3	0	4	68	0	1	2	1	0	0	8	0	23	1	0	3	0	0	0	0	0	0	1	0	0	0	1	10	0	0	0	1	0	0	0	0	0	0	4	0	69	0	0	0	0	0	0	0	0	0	1	13	0	0	0	0	39	0	0	0	1	4	1	2	40	0	0	0	0	0	140	45	3	9	0	0	0	0	0	0	2	0	41	28	76	1	3	43	3	0	116	5	0	0	7	0	6	1	29	14	41	25	0	0	4	6	0	0	0	10	60	22	0	0	112	4	0	4	0	0	17	34	0	11	14	40	1	5	12	5	1	0	1	0	46	17	0	0	52	0	14	40	1	0	0	1	0	0	1	14	160	11	0	1	14	3	1	12	21	72	16	7	0	1	7	13	0	4	18	1	0	20	10	56	0	19	0	1	27	0	36	14	47	10	18	2	5	15	0	0	0	3	1	3	0	0	0	3	4	4	169	6	51	53	71	0	3	11	1	0	0	13	0	0	1	0	1	0	1	0	1	0	0	0	233	42	1	150	2	21	2	49	0	11	10	7	0	0	0	0	0	0	0	0	0	0	0	0	0	0	0	0	1	1	0	16	0	0	6	8	2	20	31	17	117	3	0	0	0	0	1	2	0	4	12	129	32	0	1	14	8	11	1	20	0	35	151	15	51	0	6	35	22	96	14	12	158	3	0	3	0	3	47	8	0	6	1	78	0	11	4	1	31	11	150	15	6	0	0	3	1	0	159	57	4	38	6	67	6	16	1	4	0	6	7	3	54	0	0	0	4	6	0	0	0	15	3	0	14	0	64	29	13	1	2	9	12	0	23	2	0	0	0	102	2	1	0	0	0	4	134	0	89	1	18	22	33	0	12	2	0	0	0	0	0	18	0	0	0	6	4	28	28	130	27	0	12	26	0	42	87	20	0	23	3	69	156	2	37	0	59	5	46	0	302	0	0	0	8	0	0	4	7	3	0	0	0	3	3	28	0	4	6	0	29	0	2	10	7	101	0	0	8	9	5	0	0	104	25	11	37	0	1	11	5	2	0	0	0	93	12	9	2	15	2	2	0	0	2	0	5	0	0	1	1	1	0	0	2	8	0	0	0	13	2	0	18	1	22	1	5	0	1	0	10	10	41	5	0	9	0	5	8	8	4	4	28	15	11	0	0	404	0	6	4	2	0	0	0	0	9	1	14	0	0	2	7	1	10	0	0	0	9	0	13	0	1	0	5	21	18	13	70	2	22	1	0	0	0	130	152	12	10	2	1	3	86	0	0	14	157	0	0	0	0	1	1	50	0	0	1	0	0	1	108	7	66	0	117	0	19	31	2	0	0	2	1	4	0	1	0	93	0	6	0	0	0	25	6	24	0	1	0	62	11	8	606	8	1	17	1	0	0	0	0	6	0	0	0	2	0	0	0	6	38	13	33	139	24	13	0	263	1	0	0	0	1	1	13	8	7	0	0	18	0	0	7	6	0	0	0	1	230	7	0	74	2	6	3	0	75	5	2	47	23	0	2	0	2	14	15	0	0	18	41	1	11	15	0	0	3	8	1	98	0	0	1	0	30	1	4	12	0	0	7	2	0	0	0	0	13	31	46	3	0	3	42	2	90	0	18	14	4	0	8	2	43	3	311	6	0	0	0	0	0	0	1	4	5	440	25	0	0	0	0	0	0	0	0	14	0	0	0	0	0	0	0	0	0	0	1	1	0	0	0	33	1	0	15	9	38	0	4	1	0	0	5	14	5	26	0	5	0	24	0	0	0	0	0	0	5	0	21	1	1	62	28	4	0	0	0	2	0	0	8	27	8	1	10	0	30	1	5	0	60	16	0	1	0	29	2	0	3	2	6	0	0	0	2	0	0	0	0	0	0	0	7	2	3	3	18	31	2	1	0	0	44	0	0	7	50	1	0	0	3	1	158	0	8	0	1209	8	19	47	1	0	2	7	2	0	0	38	0	0	0	0	0	0	33	103	0	0	38	0	100	21	71	57	79	0	0	176	0	8	1	0	197	40	0	0	1	0	1	0	0	20	0	0	0	12	7	10	26	0	49	0	0	0	0	63	5	12	13	10	0	0	0	23	23	0	0	0	9	0	37	0	0	1	15	9	14	4	1	19	77	139	8	1	0	0	155	11	3	24	232	7	1	9	0	7	0	3	25	68	23	11	27	28	8	22	0	0	11	21	0	22	0	155	18	20	0	20	0	0	0	0	0	0	0	0	20	0	2	135	3	0	10	17	0	1	16	38	21	1	19	65	0	2	0	145	34	1	0	2	7	0	22	79	0	5	0	1	5	0	0	0	0	5	15	1	22	37	0	0	11	17	7	17	34	2	1	9	37	0	26	1	38	0	8	0	1	8	60	26	0	1	4	54	10	72	12	0	11	0	3	2	10	20	27	2	0	1	26	0	3	26	108	17	0	0	0	0	1	0	30	0	3	1	65	0	12	12	1	1	50	0	0	24	3	3	0	1	27	140	3	7	12	1	0	51	188	1	10	2	27	7	142	0	18	0	0	0	0	0	25	30	1	30	43	23	92	0	17	352	3	5	39	96	2	19	0	51	31	0	1	1	0	23	1	139	22	15	0	36	7	2	0	0	0	9	698	0	338	0	0	0	17	75	0	154	0	0	0	0	0	0	0	0	0	0	0	0	0	0	0	8	19	0	0	46	2	0	8	9	33	0	51	143	3	7	0	1	0	0	0	0	0	0	1	15	12	6	9	9	27	2	5	0	44	16	0	6	0	0	20	6	6	21	5	1	16	0	13	0	65	0	93	0	1	0	0	0	44	0	0	7	35	0	32	26	15	0	0	3	11	0	0	18	23	34	139	1	1	10	14	58	5	19	0	32	13	0	12	0	47	20	0	24	3	8	6	5	3	10	50	3	8	0	0	6	0	0	43	0	0	0	0	0	0	0	0	0	2	0	0	3	0	0	0	0	0	24	1	2	3	7	0	3	1	3	10	42	1	0	3	0	0	25	5	0	0	0	0	20	0	0	2	0	2	6	21	0	5	2	0	3	0	9	0	122	3	0	0	1	0	889	0	0	192	9	1	12	12	0	665	21	26	0	0	1	0	4	0	9	8	5	1	5	14	31	9	1	1	6	0	0	46	1	132	5	0	0	33	0	0	0	0	310	4	0	12	0	0	0	73	0	36	0	0	59	38	10	17	156	3	0	0	0	0	0	0	0	2	5	35	0	16	4	0	0	1	0	0	0	37	0	0	0	3	20	0	1	7	0	74	4	97	0	0	0	0	0	5	0	0	0	0	0	15	0	19	0	17	2	5	0	0	0	0	0	20	0	0	0	0	2	0	0	0	2	1	0	14	31	27	1	1	63	1	8	1	13	93	16	1	0	9	10	194	13	7	1	27	157	1	44	2	4	0	70	16	8	45	836	0	1	1	121	1	63	8	2	8	5	1	0	2	0	0	1	0	0	0	0	36	0	1	49	2	0	0	0	1	20	1	16	3	6	4	4	3	1	0	3	9	0	52	1	0	4	5	104	15	0	3	520	6	41	7	4	6	17	7	0	0	58	1	143	5	1	32	7	75	8	9	10	0	0	1	0	0	0	0	0	0	0	4	2	1	1	0	0	6	8	0	38	58	14	3	12	51	148	0	25	9	1	25	69	1	4	0	12	6	20	8	0	39	59	0	17	11	0	0	8	8	9	49	19	13	18	1	18	0	0	0	0	7	0	1	13	23	11	22	10	10	23	0	6	0	0	7	15	31	3	0	6	0	12	0	8	20	2	9	817	4	0	4	11	27	0	0	27	33	0	0	12	1	2	0	0	0	16	48	6	1	0	0	71	81	0	5	1	6	48	1	17	0	66	72	14	0	0	0	2	0	0	0	0	8	1	0	0	256	0	0	0	0	0	0	29	19	0	25	0	1	0	0	0	77	0	0	11	0	1	0	86	2	3	7	0	0	7	0	0	0	4	0	0	0	0	0	0	2	13	7	8	10	9	0	6	6	1	24	8	0	0	0	0	0	0	0	0	0	0	62	6	26	0	0	542	11	3	12	14	13	11	5	0	2	42	4	1	77	12	1	42	0	29	0	0	0	14	3	25	1	3	0	6	0	0	30	96	0	0	15	10	0	7	11	0	27	2	39	192	26	12	5	0	24	5	18	2	0	0	6	32	9	5	1	1	0	67	0	251	0	47	0	21	0	25	0	9	35	14	4	25	8	42	15	13	2	0	8	0	0	0	3	1	24	2	6	2	0	6	84	0	17	0	0	0	0	17	0	5	70	24	4	0	1	17	162	30	3	12	1	0	0	0	0	0	0	0	0	1	5	0	14	6	3	0	0	0	0	15	1	121	32	187	74	43	31	4	123	146	195	99	373	102	85	1	5	172	6	47	44	41	114	44	49	52	103	17	0	70	628	8	35	0	0	0	108	55	971	36	66	162	408	27	61	66	0	0	13	128	165	12	41	128	0	4	0	194	10	14	0	14	0	0	0	0	0	0	0	0	0	28	10	2	0	4	6	0	17	11	46	0	0	20	1	1	36	14	48	0	0	5	859	0	0	100	146	15	0	3	9	22	0	117	2351	9	28	0	0	0	17	0	1	0	20	9	0	49	10	0	0	0	43	1	5	1	13	18	12	0	4	0	11	23	8	6	2	1	0	0	41	12	25	1	2	5	38	84	2	5	18	4	595	30	0	0	0	13	0	4	6	0	1	0	1	0	0	12	154	30	1	3	1449	12	2	0	0	0	26	9	0	2	0	9	0	94	16	103	2	7	33	8	0	0	0	0	18	3	13	4	22	15	11	0	0	0	0	5	16	4	5	31	4	39	8	12	1	31	0	1	12	2	2	39	0	55	0	6	12	99	61	41	279	4	34	12	244	18	10	51	76	32	0	0	26	56	0	2	13	12	12	4	7	9	3	0	147	6	0	1	0	0	1	112	2	0	0	0	8	4	0	11	0	0	17	0	5	9	2	0	11	0	0	46	12	4	3	13	0	0	0	0	0	0	0	0	0	0	0	0	3	2	0	0	0	0	0	0	1	0	0	0	14	2339	4	13	0	0	0	2	63	0	102	87	132	2	25	1	14	20	7	0	0	1	0	5	8	13	2	2	1	0	0	0	19	0	3	0	0	111	56	2	1	30	1	3	0	12	1	0	0	16	5	0	16	1	0	0	2	3	11	0	0	0	0	0	37	24	0	71	0	19	14	4	0	0	0	0	0	0	0	40	79	42	0	186	1	8	19	0	1	198	0	255	69	0	11	6	219	19	0	49	4	10	11	29	14	1	2	16	0	401	0	0	12	88	0	87	2	1	4	44	0	0	0	3	1	2	0	0	1	2	4	0	68	8	4	3	0	0	15	6	11	55	7	0	0	0	0	20	0	37	45	378	30	1	3	0	0	2	2	9	42	53	15	0	23	0	4	8	84	2	15	3	32	102	29	64	2	52	4	12	0	1	1	1	20	40	0	5	0	60	24	0	5	0	0	0	60	96	160	0	0	0	0	1	0	0	5	20	70	3	198	38	0	6	1	191	2	0	68	0	78	0	3	0	75	12	0	83	0	1	14	237	22	17	0	1	6	99	417	0	0	2	152	287	6	2	5	0	0	41	0	0	2	1	0	25	7	81	7	8	2	48	115	2	0	1	0	2	1810	34	0	136	125	0	0	11	0	20	51	0	0	6	1	20	2120	18	0	1	3	10	0	1	3	47	558	15	0	8	22	0	65	1	76	6	0	4	10	31	10	286	3	3	15	1	0	18	3	0	3	45	26	10	2	0	0	4	8	1	12	7	100	46	0	171	69	66	0	122	118	1	0	21	3	47	17	0	0	7	25	42	14	8	2	105	15	7	0	36	0	63	219	7	837	8	244	64	0	19	25	356	50	82	90	3	1	11	0	12	0	1	2	76	18	2	64	0	1659	0	18	0	5	1	0	2	1996	0	4	1	9	1	191	8	5	0	0	2	0	0	0	0	0	20	0	2	0	0	0	0	0	40	0	0	113	0	0	0	0	0	3	2	146	0	0	0	0	0	0	0	0	0	3	0	0	0	6	0	19	14	46	0	0	20	9	0	0	0	43	16	0	0	0	0	50	0	0	1422	2	3	0	0	0	0	0	537	24	0	1	3	19	3	3	0	85	0	0	0	0	0	0	0	0	0	0	0	0	0	71	0	0	0	58	2	0	9	13	11	0	0	0	6	19	5	0	0	11	86	235	2	0	0	0	0	0	0	0	0	0	12	0	5	4	0	1	0	0	0	0	0	0	0	0	9	0	0	0	0	0	0	5	4	2	0	28	196	0	0	0	0	0	0	0	0	0	0	0	0	0	0	0	0	0	1	31	9	17	0	12	7	24	444	2	0	0	0	0	21	0	25	0	0	3	0	0	0	0	41	0	0	0	9	5	2	0	0	2	0	0	0	0	10	0	29	1	0	12	81	98	39	1	32	0	13	141	4	0	0	0	322	0	0	0	13	18	1	4	0	0	0	387	3	2	1	0	0	4	12	8	7	16	0	7	5	0	0	0	0	1	0	3	51	1	0	3	146	0	0	0	0	0	0	2	0	6	4	0	3	58	2	35	0	0	686	0	0	0	0	52	17	26	0	65	4	0	5	0	1	0	167	3	1	18	59	0	258	39	0	2	0	2	0	1030	1	0	5	6	0	4	1	41	0	9	97	0	8	0	0	0	0	0	39	0	201	3	8	16	2	0	550	0	0	0	6	0	5	39	4	29	34	6	627	23	138	0	104	1	11	5	2	0	123	2	0	0	0	0	18	0	13	17	11	53	0	0	1	0	6	1	0	47	0	0	1	27	0	3	7	63	62	0	1	2	32	0	0	42	0	0	40	6	0	0	0	0	0	91	2	0	2	0	11	10	54	0	12	0	0	0	0	13	2	0	2	44	17	0	159	0	30	3	0	126	0	553	2	0	0	9	22	2	5	2	0	0	172	0	9	4	23	0	32	0	0	5	5	0	24	5	21	31	0	0	40	0	0	7	8	0	0	0	3	0	91	33	0	0	1	0	1	14	0	0	0	0	103	9	0	14	1	23	4	118	7	15	0	0	0	5	0	0	0	0	0	0	0	0	0	0	0	0	0	0	3	0	0	3	0	0	4	0	0	1	0	0	0	0	0	20	10	0	0	0	3	0	0	1	0	0	7	0	0	0	1	0	3	1	1	16	1	0	1	12	1	0	0	13511	0	4791	0	0	0	740	497	0	1	6	0	0	0	0	1	75	0	2	0	0	4	2771	0	42	0	12227	3	15	1	10	25	0	3	0	1	11	0	4	0	16	0	18	0	14	4	3	0	53	27	408	8	21	88	2	41	52	0	0	144	1	0	0	4	0	0	0	1	3	18	70	0	37	0	0	93	14	186	0	0	7	7	20	13	0	0	10	0	0	0	0	5	3	0	5	0	0	0	0	11	139	30	5	43	0	0	15	35	902	0	160	63	0	2796	0	35	39	0	5	0	0	0	65	1	0	0	0	22	54	23	0	0	0	1	0	0	0	5	0	0	0	0	0	0	0	0	0	1	0	0	0	1	0	0	0	2	1	15	0	0	0	6	0	0	0	63	0	0	0	0	0	0	0	0	0	0	2	0	0	0	1027	0	0	0	0	0	0	0	0	0	31	0	24	0	4	18	17	0	0	0	0	2	0	0	102	0	0	0	0	0	0	0	0	0	0	0	0	0	0	0	0	0	0	0	0	0	0	0	0	0	0	482	0	0	0	0	3	0	0	0	0	0	0	0	0	0	54	0	0	0	0	0	0	0	0	0	0	0	0	0	0	0	4	0	0	0	0	0	0	0	0	0	0	84	0	0	0	0	0	0	14	0	1	0	0	116	0	0	0	0	16	0	0	0	0	0	0	0	2	0	0	1	0	0	4	0	0	1	0	0	20	0	0	1	0	0	0	6	0	0	0	0	0	0	0	0	0	0	1	0	7	0	0	8	16	0	0	0	0	0	9	0	3	9	0	0	0	9	0	0	0	0	9	0	0	0	2	0	1	0	0	1	0	0	0	0	0	0	0	0	0	0	0	0	0	0	0	0	0	1	0	0	0	0	0	1	5	0	0	0	0	0	0	0	0	0	0	0	0	3	0	0	1	0	0	0	0	4	0	0	0	1	1	0	0	0	0	0	9	29	0	0	2	16	65	55	32	39	18	10	119	6	54	24	1	12	0	56	21	0	5	1	19	1	0	27	34	157	2	0	9	18	25	5	19	0	0	9	1	0	62	7	382	109	336	200	5	0	0	31	12	4	32	63	22	0	0	1	0	0	0	0	0	0	0	0	0	3	0	0	52	0	0	0	6	1	0	0	16	0	0	0	0	0	25	2	0	0	0	1	0	0	0	0	0	0	0	0	0	0	0	0	0	24	0	2	0	0	0	0	1	0	5	1	0	0	0	0	0	21	0	0	0	0	0	0	0	0	0	0	0	0	0	0	0	0	0	0	0	0	0	1	0	1	0	0	0	0	0	0	0	0	0	0	0	0	0	0	0	0	0	3	0	0	0	1	0	0	0	0	0	0	0	0	15	6	44	0	2	0	24	0	0	82	0	0	1	31	0	36	1	62	29	11	6	1	0	15	26	48	32	0	3	9	34	1	3	1	3	2	2	2	982	0	0	0	580	0	0	0	19	23	1	0	0	2	9	54	47	0	0	0	0	0	0	1	0	0	0	0	0	25	1	0	0	25	347	15	141	23	21	1	38	97	63	169	29	12	0	10	0	2	0	120	26	23	49	2	9	51	162	4	445	26	10	37	16	29	21	6	0	23	16	1	10	42	2	41	2	0	0	323	1	5	2	0	7	16	1	1	30	3	16	19	9	9	0	48	0	7	22	302	34	5	40	1	4	24	90	533	6	1	0	0	4	22	0	0	159	0	0	0	16	127	0	0	0	0	19	0	138	151	0	0	21	0	0	0	0	225	2	0	16	12	10	1	7	0	49	0	40	15	0	0	0	183	99	17	28	0	7	0	21	78	7	0	0	32	1	31	2	38	0	6	0	18	44	61	23	37	14	297	59	0	0	0	0	0	0	0	0	0	0	0	0	1	0	0	0	6	0	1	9	47	98	0	16	0	40	33	0	13	0	13	21	0	0	3	7	34	0	0	41	45	1	7	222	39	26	52	120	23	50	0	19	0	0	3	0	6	0	0	0	0	0	4	7	44	0	6	0	0	20	17	0	14	0	0	6	32	12	1	28	0	3	0	4	55	0	8	2	8	0	1	0	0	9	50	33	18	14	0	8	0	0	0	0	0	0	0	0	0	0	0	0	0	0	0	0	0	0	8	1	0	3	0	0	1	20	0	43	4	4	4	5	0	0	0	0	0	0	0	0	0	0	0	0	0	0	0	0	0	0	0	0	0	0	0	0	0	0	1	0	13	21	14	34	3	0	0	4	25	130	0	3	0	0	14	3	37	2	0	183	0	21	2	2	6	0	0	0	9	0	0	0	0	0	5	0	91	16	1	0	0	0	0	0	17	2	341	2	63	21	28	0	0	0	0	0	0	1	6	613	119	139	84	0	0	0	1	0	21	11	27	1	89	70	26	12	2	27	15	19	1	9	0	0	0	2	1	0	0	2	0	0	3	1	3	92	22	382	157	120	0	0	21	5	12	48	2	16	13	0	5	0	0	0	0	0	0	9	0	2	61	18	25	15	18	24	6	425	98	23	0	0	153	14	169	4	0	0	0	82	4	80	0	0	26	8	0	38	0	0	0	0	0	1	7	180	9	8	0	0	0	0	0	5	0	0	23	8	8	1	15	5	90	7	16	2	8	39	40	1	11	15	38	26	2	28	95	4	262	0	0	49	0	6	22	71	2	27	17	9	7	29	5	2	0	0	0	1	0	1	0	1	0	0	0	4	3	0	2	29	0	31	0	68	8	0	0	0	65	1	1	1	6	70	39	3	0	0	0	0	0	1	2	7	35	12	0	0	0	0	0	0	0	0	10	0	0	0	14	0	0	11	0	2	0	1	0	2	77	17	710	42	15	10	21	9	0	12	4	103	49	0	0	0	4	0	4	52	9	0	0	0	0	0	0	17	137	132	189	168	78	60	1	3	2	4	0	0	0	35	23	1	11	0	0	0	0	0	0	0	0	0	0	28	29	4	14	20	7	14	0	0	0	0	54	0	0	0	15	0	0	0	1	29	4	48	0	0	6	454	53	41	5	3	106	99	19	0	3	2	34	0	109	0	0	0	69	31	0	0	0	0	245	14	0	0	2	0	4	0	731	0	0	0	0	0	0	40	0	0	11	0	0	18	84	8	39	13	16	0	0	0	87	9	0	3	0	1	30	15	0	3	31	3	1	1	0	0	0	13	29	0	19	8	0	0	0	0	0	59	0	0	1	7	0	0	0	1	0	0	0	0	0	1	0	0	21	0	0	0	0	0	0	0	0	0	0	0	2	0	12	20	0	0	0	0	0	0	22	0	0	0	0	7	965	0	2	9	128	165	36	8	98	12	7	8	0	0	0	0	0	0	0	0	0	0	110	0	14	3	0	0	0	0	2	0	0	0	0	8	0	0	0	0	0	0	0	0	83	25	2	165	62	0	0	0	0	0	60	0	0	0	0	29	67	0	244	249	0	0	141	0	18	11	15	7	25	0	0	0	0	0	0	0	0	0	7	14	0	1	0	0	0	0	0	131	1	9	1	0	0	0	0	1	0	2	0	0	1	0	0	1	15	0	0	43	0	0	0	0	122	0	0	0	0	0	0	0	0	0	0	0	0	0	0	0	18	0	26	5	0	0	0	0	0	14	58	5	15	1	0	1	8	0	1	0	0	0	0	0	62	5	82	3	0	0	0	99	29	2	49	17	16	554	117	138	246	40	8	77	88	0	0	0	1	0	0	7	0	1	0	0	0	0	0	0	0	0	0	0	3	0	0	0	0	2	0	0	0	0	0	0	0	0	0	0	0	18	17	2	93	61	3	14	0	0	0	0	0	0	0	0	0	0	0	0	3	7	1	0	0	0	0	0	0	0	0	0	0	0	0	7	0	0	5	0	8	0	0	0	0	0	1049	8	41	0	0	2	0	0	3	0	0	1	0	0	0	12	0	67	39	1	0	0	0	0	0	1	0	0	0	0	0	0	0	1	0	0	0	0	0	0	0	0	0	2	53	0	2	0	0	0	0	0	4	0	1	43	0	0	0	0	0	0	0	0	0	0	7	2	6	0	2	0	0	0	0	1	0	0	0	0	0	0	0	0	0	0	0	0	0	0	90	46	12	1	43	281	13	0	0	7	2	0	121	1	2	3	12	2	25	11	43	4	12	0	0	0	0	80	151	13	4	0	0	0	51	5	0	0	5	0	0	0	0	0	0	2	453	0	14	0	26	67	0	0	1	0	0	0	3	0	3	0	0	0	0	1	0	0	0	0	0	0	0	0	0	0	0	0	2	24	19	213	148	9	8	0	0	0	4	2	0	0	0	0	0	0	17	0	2	3	82	3	160	10	9	11	7	2	16	2	3	14	2	0	19	0	23	17	61	1	36	2	10	0	0	86	9	23	11	1	1	38	0	0	0	0	0	6	3	0	421	0	0	0	0	0	0	0	0	145	2	3	21	19	1	10	20	9	2	4	1	8	0	1	4	10	0	0	10	3	334	11	6	9	20	1	56	0	7	66	0	0	0	0	0	0	0	0	0	0	0	0	0	0	0	0	1	0	0	7	11	87	0	0	0	10	75	0	4	0	1	0	0	1	2	0	0	5	0	1	0	0	0	0	0	0	0	0	0	0	3	1	33	1	5	42	0	1	0	0	0	0	0	0	0	0	0	0	0	0	0	0	0	83	181	1	0	1	0	5	0	0	2	6	18	0	4	0	0	0	47	8	0	8	38	1	2	8	0	0	0	6	2	0	0	8	3	0	0	2	10	8	4	85	2	3	0	2	78	35	25	0	8	1	20	9	17	7	8	0	14	0	48	47	25	10	19	71	0	143	25	1	140	0	23	52	39	2	86	4	195	0	58	56	11	0	10	11	203	12	0	11	2	0	3	47	1	4	0	1	16	1	25	0	0	1	6	13	0	0	0	14	25	5	20	88	2	0	18	12	8	1	1	2	0	0	0	0	0	9	15	4	13	0	13	0	0	0	0	1	0	0	5	29	0	64	9	3	18	1	0	2	0	6	3	0	0	5	129	0	2	1	0	0	0	5	2	7	87	0	7	97	0	91	0	0	0	0	0	0	0	1	13	6	0	0	3	5	2	0	5	0	4	0	28	69	1	65	3	7	1	18	5	11	0	28	3	4	0	3	4	1	0	7	10	10	0	8	46	8	62	35	0	0	0	0	6	0	27	37	5	0	36	0	46	0	14	2	10	4	59	9	37	0	13	0	38	0	0	15	2258	4	1	28	0	31	20	140	0	57	7	15	28	0	0	0	0	11	3	6	72	0	0	3	4	10	16	2	8	0	3	31	0	0	1	2	0	24	8	1	0	0	135	0	0	7	11	11	2	0	26	86	10	9	0	0	0	1	0	10	8	3	0	0	7	5	0	38	1	0	127	0	0	0	0	0	0	2	3	0	9	2	20	48	0	0	0	7	0	1	131	77	20	167	517	39	0	0	0	0	0	0	0	0	0	0	0	0	0	54	0	6	12	0	0	0	0	0	0	0	0	0	0	0	26	1	0	0	0	0	0	0	0	0	0	0	0	0	0	0	0	0	0	0	0	0	0	0	1	2	0	0	0	0	0	0	12	1	0	0	0	0	0	0	0	0	0	4	0	1	7	0	3	0	3	0	0	0	0	0	0	0	0	0	0	23	141	0	0	0	28	24	3	1	2	7	23	8	0	1	0	0	0	0	0	0	0	0	4	0	0	0	0	0	0	0	0	0	0	0	2	0	0	1	0	1	0	0	2	4	0	1	9	0	0	21	9	0	6	0	0	0	0	9	0	0	0	0	12	4	0	0	0	1	0	0	0	0	0	0	0	0	8	0	0	0	10	76	0	36	0	0	42	0	0	0	0	1	36	0	0	1	0	0	0	0	26	0	0	0	0	0	11	2	5	5	0	0	0	0	0	0	0	12	0	349	2	30	100	28	1	0	4	0	0	16	0	0	0	115	4	267	0	0	0	49	2	0	37	51	103	2	49	0	47	362	1	1	168	4	2	12	1	0	0	0	8	123	9	4	0	0	0	0	0	0	0	0	0	0	0	66	0	0	46	1	159	0	0	1	56	19	0	6	4	1	0	0	0	0	0	0	0	10	0	0	0	0	1	0	0	0	0	0	0	0	0	0	50	0	0	0	0	0	0	0	0	0	0	0	0	0	0	7	0	0	1	0	0	0	1	0	0	0	0	0	134	10	0	0	0	0	0	0	0	4	0	0	0	0	2	0	0	0	0	0	0	0	0	0	28	4	0	0	0	0	0	98	0	4	0	0	0	0	1	0	0	0	0	0	0	0	0	0	2	0	0	0	0	0	0	2	99	0	59	62	21	52	0	1	0	44	54	0	0	0	0	0	0	2	0	0	0	0	0	0	0	0	2	0	37	0	0	0	0	0	0	0	0	0	2	3	15	8	9	0	0	0	0	0	0	0	1	3	1	0	49	21	0	0	0	0	0	38	306	0	1	0	1	21	0	1	0	0	0	8	44	45	7	0	0	0	0	1	0	0	0	0	0	30	0	0	0	15	0	0	0	0	0	0	0	0	0	0	0	0	0	0	1	0	3	6	0	0	0	4	9	4	0	0	8	0	0	5	1	0	0	2	0	10	0	43	4	0	0	0	0	45	0	0	0	0	0	0	0	0	0	0	0	2	1	0	0	0	0	0	0	3	0	0	0	2	76	0	0	0	0	0	0	0	0	0	0	0	0	0	0	0	0	0	0	2	0	0	0	2	0	0	0	0	0	0	0	0	4	66	0	0	0	0	0	4	0	0	0	0	10	93	0	0	0	0	0	465	0	3	0	0	0	0	0	0	0	0	0	0	0	9	0	0	0	0	0	23	0	0	59	61	1	0	0	0	0	0	2	0	0	0	0	0	0	0	1	0	0	0	0	0	19	17	0	0	0	3	1	0	0	0	0	3	0	0	31	0	0	0	18	0	0	0	1	0	0	0	0	0	0	3	1	0	0	0	0	0	0	0	0	0	0	0	0	0	146	0	0	1	0	0	0	0	0	0	0	0	15	6	0	3	0	0	0	1	0	0	3	0	0	0	0	0	0	0	0	3	0	1	0	0	0	0	0	0	0	1	0	0	0	0	0	0	0	7	0	44	0	14	63	3	1	0	0	0	0	1	3	14	7	12	0	1	0	0	0	0	0	0	0	0	0	0	0	0	0	0	472	0	0	0	0	0	1	0	0	0	1	36	37	0	93	339	12	0	0	0	0	0	0	0	0	0	0	0	0	0	0	0	0	0	0	0	0	0	0	0	0	0	0	1	0	0	0	0	4	0	0	0	0	0	0	1	0	0	0	0	0	0	0	0	0	0	0	0	0	0	0	14	0	5	0	0	0	4	0	0	0	0	0	0	0	0	0	53	0	1	0	0	0	1	0	0	0	0	0	0	0	0	3	0	0	0	0	303	0	6	0	0	0	0	0	0	0	128	56	0	0	0	0	0	1	0	0	0	0	0	0	0	0	0	0	0	0	0	0	2	0	0	0	0	0	0	8	0	2	0	1	0	0	0	0	0	0	0	0	0	12	0	9	0	0	15	0	61	9	207	0	0	0	0	1	0	0	0	14	1	1	30	0	0	0	2	0	0	0	0	0	0	0	0	0	0	0	0	0	0	0	0	0	0	0	0	0	0	0	0	0	0	0	0	0	0	3	0	0	0	0	0	0	0	0	0	0	0	0	0	0	0	0	0	0	0	0	0	0	1	0	0	0	0	0	0	0	9	0	0	0	0	0	0	0	0	0	0	0	0	0	0	0	0	0	0	0	0	0	0	0	0	0	0	9	0	0	0	0	0	0	0	0	0	0	0	0	0	0	0	0	0	0	0	2	0	0	0	0	0	0	0	0	0	1	0	0	0	0	1	0	0	0	0	0	47	26	4	0	0	0	0	0	0	0	0	3	0	0	0	0	0	0	0	0	0	0	0	0	0	0	1	3	0	0	0	0	0	0	0	0	0	0	0	2	0	0	1	0	0	0	0	0	0	0	0	0	0	0	0	0	0	4	0	0	0	0	0	0	0	0	0	0	0	0	1	0	0	0	0	0	0	0	0	0	0	0	0	0	0	0	0	0	0	0	0	0	0	0	0	0	0	0	0	0	0	0	0	0	0	0	0	0	0	0	0	0	0	0	0	0	0	0	0	0	0	0	0	0	0	0	0	0	0	0	0	0	0	0	1	0	0	0	0	0	0	1	0	0	0	0	14	12	0	0	0	0	0	0	0	0	0	0	0	0	0	0	0	0	0	0	6	0	4	0	0	0	1	0	0	0	0	151	0	0	0	0	0	0	0	0	0	0	0	0	6	2	0	0	0	0	0	0	44	0	60	2	0	0	0	6	0	0	0	0	0	123	0	0	0	0	0	0	0	0	0	0	0	0	0	0	0	0	0	0	0	0	0	0	0	0	0	0	0	0	0	0	0	0	0	13	24	0	0	0	0	0	0	0	0	0	0	8	4	0	0	0	1	292	0	1	5	0	7	58	3	2	0	0	40	1	0	13	4	0	0	0	0	0	0	2	0	0	0	0	0	0	0	0	0	0	0	0	0	0	0	0	0	0	0	1	0	0	0	0	0	0	0	0	9	0	0	0	0	0	0	0	1	0	0	0	0	0	0	0	4	0	0	0	1	0	0	0	0	0	0	0	83	0	0	0	0	0	0	0	0	0	0	0	0	0	0	0	0	0	0	0	0	1	0	0	0	0	0	0	0	0	0	0	0	0	0	0	0	14	1	0	0	0	0	0	0	29	3	0	0	0	0	0	0	0	0	0	0	0	11	0	0	0	0	0	0	2	0	0	1	0	0	0	0	17	52	1	0	0	0	0	44	0	0	0	0	0	0	0	0	0	2	0	23	0	0	4	14	0	0	0	0	0	0	0	0	3	0	0	0	0	1	0	0	0	0	0	1	0	0	0	0	1	67	67	54	0	0	25	0	0	118	36	0	0	2	41	0	0	0	0	0	0	7	0	0	1	0	13	3	0	31	0	0	0	0	11	6	0	18	105	0	0	0	0	10	178	0	0	0	0	1	8	6	0	0	335	11	8	53	0	0	0	0	0	0	0	0	0	0	0	0	0	6	0	0	2	0	3	0	0	0	18	1	0	3	0	0	6	0	0	0	0	0	0	0	0	0	0	0	0	0	0	0	9	0	0	0	0	4	0	0	21	9	0	11	1	13	19	52	7	0	0	1	0	0	5	0	0	0	0	0	0	0	0	2	4	0	0	0	0	19	0	0	0	0	2	0	0	0	0	0	0	0	235	99	1	5	15	3	30	12	0	1	0	0	0	0	0	0	0	0	0	0	3	0	0	0	0	0	0	0	0	8	2	0	12	0	21	0	0	0	0	0	0	0	0	0	0	0	0	1	0	0	0	0	0	0	0	0	0	0	0	0	0	0	0	0	0	0	0	117	0	0	0	0	0	0	0	0	0	0	1	0	0	0	2	1	0	1	0	0	0	0	0	0	0	0	0	0	0	0	0	0	0	0	0	0	0	0	0	0	0	0	0	0	0	22	0	0	33	0	0	0	0	0	0	0	0	0	0	0	0	0	0	0	0	0	0	0	9	5	0	0	0	0	0	0	0	0	0	0	0	0	0	6	0	0	0	0	0	0	0	0	0	0	0	0	0	0	0	0	0	0	0	0	0	0	0	0	0	0	0	0	2	4	22	0	0	0	0	0	1	1	0	0	0	0	0	0	0	0	0	0	0	0	0	0	0	0	0	0	0	0	0	0	0	0	0	0	3	0	0	0	0	0	0	0	3	0	0	0	0	0	0	0	0	1	0	0	0	0	0	1	0	0	0	0	0	0	0	0	4	0	0	117	335	0	0	0	0	0	0	0	0	0	0	0	0	0	0	1	0	0	0	0	0	0	0	2	0	0	0	1	0	1	0	176	0	2	0	0	0	0	0	0	0	0	0	0	0	0	0	0	0	0	0	0	0	0	0	0	0	0	0	0	0	0	0	1	0	1	0	0	0	0	3	0	0	0	2	0	10	0	1	0	0	0	0	0	0	0	0	0	0	0	0	0	0	0	0	0	2	2	1	0	0	0	0	0	0	0	0	0	0	0	0	0	0	0	0	0	0	1	0	0	0	0	0	0	0	0	0	0	0	0	0	0	0	0	0	0	0	0	0	2	0	0	0	0	0	0	0	0	0	0	0	0	0	0	0	0	0	0	0	1	0	0	0	0	0	0	0	0	0	0	0	0	0	0	0	0	0	0	0	0	0	2	0	0	0	0	0	0	0	0	0	0	0	0	0	0	0	0	0	0	0	0	0	0	0	1	0	0	0	1	0	1	0	0	0	0	0	0	3	0	0	0	0	0	0	2263	53	0	0	0	0	0	0	0	0	0	0	0	0	0	0	0	0	4	0	0	0	0	0	0	0	0	0	0	0	0	0	0	0	0	0	0	0	0	0	0	0	0	0	0	0	0	0	0	0	0	0	0	0	0	0	0	0	3	0	0	0	0	0	0	0	0	0	0	0	23	0	4	1	25	252	3	0	1	0	15	3	0	51	0	142	42	0	2	113	9	86	0	0	11	0	0	0	0	7	6	0	22	0	0	2	0	0	0	0	0	0	2	0	0	0	0	0	0	0	2	0	0	0	0	0	0	0	0	0	1	1	18	0	0	0	0	0	0	0	0	0	0	0	2	5	20	23	15	0	0	0	42	0	10	0	0	0	1	2	0	10	0	0	0	0	0	0	0	0	0	1	0	0	0	0	0	0	0	0	0	0	0	1	0	0	0	0	1	0	0	0	0	0	0	0	0	1	0	0	5	5	0	0	0	0	1	0	14	0	0	0	0	0	1	0	0	0	0	0	0	0	1	1	0	0	0	0	0	0	0	0	0	0	0	0	0	0	0	0	0	16	7	0	0	2	0	0	0	0	0	0	0	0	0	0	1	0	1	6	0	0	0	0	0	5	0	0	0	0	0	0	0	0	9	12	0	31	0	1	0	1	0	0	0	0	0	1	0	0	0	0	0	1	0	1	0	0	0	0	0	0	0	0	0	31	0	0	0	0	0	0	0	0	0	0	0	0	0	0	0	0	0	1	0	0	0	0	0	1	0	0	0	0	31	0	0	0	0	0	0	0	0	2	0	0	0	0	0	0	0	1	0	0	0	3	0	0	0	0	1	0	1	0	0	0	0	0	0	0	0	0	1	0	0	0	0	0	0	0	0	0	0	0	0	0	0	32	35	0	0	0	6	0	0	0	0	0	1	0	0	0	0	0	0	0	6	0	0	0	0	0	0	0	0	0	0	11	36	3	0	0	78	0	75	63	0	0	0	0	0	0	0	0	0	0	0	0	0	0	0	0	0	3517	38	0	0	0	0	0	0	1	0	0	0	0	0	0	0	0	0	0	0	0	0	0	0	0	0	0	0	0	0	0	0	0	0	0	0	0	0	0	0	0	0	0	0	0	0	0	0	0	0	0	0	0	0	73	72	43	2	19	0	0	0	0	1	0	0	0	0	0	0	0	0	0	26	17	1	8	0	202	0	0	0	25	0	2	0	0	4	108	0	129	0	0	0	0	0	42	0	0	0	8	30	5	0	1	57	50	2	22	5	0	8	15	0	0	3	95	10	0	2	0	240	15	196	3	0	767	289	0	0	0	0	8	7	4	21	30	2	19	0	5	4	15	16	13	0	4	0	0	0	0	16	7	0	135	0	816	5	2	40	67	1	12	24	6	0	29	21	92	117	0	0	0	0	0	0	0	0	0	0	0	0	26	18	20	0	0	2	8	1	530	6	0	27	208	584	33	116	0	0	1	366	19	490	83	168	8	130	3	8	13	87	0	0	13	1	2	6	2	0	0	0	0	0	1	0	0	0	0	0	0	0	1	9	1	9	3	0	0	0	272	44	30	0	0	5	2298	3	0	0	0	0	0	0	0	0	0	51	91	0	3	9	1	4	0	2	42	95	31	17	58	0	0	0	0	1	0	0	0	0	0	0	0	0	0	0	0	0	0	0	10	36	0	89	9	21	2	0	0	0	0	0	35	0	9	4	22	16	1	0	0	0	13	27	6	0	13	79	43	0	0	0	0	7	11	45	5	0	30	44	18	4	23	7	0	54	0	1	2	3	0	1	1	8	2	27	9	0	2	1	0	0	11	0	12	25	0	1	0	0	42	2	0	0	54	6	1	17	10	146	14	36	1	0	0	8	80	1	16	2	362	0	2	0	21	0	0	54	3	23	1	47	3	100	0	0	1	0	0	0	0	0	1	0	0	0	0	0	0	39	12	0	11	48	7	0	1	4	17	10	0	0	0	0	1	2	0	9	5	0	2	14	5	1	1	14	1	0	1	12	0	6	4	8	83	0	38	2	0	10	3	5	3	3	4	0	2	9	5	28	8	14	49	17	0	0	0	0	0	0	13	9	0	0	0	7	17	3	9	44	10	0	0	0	859	37	61	78	0	0	0	0	10	0	0	0	5	0	50	0	2	9	26	12	6	0	0	11	3	2	0	39	216	8	0	0	0	0	26	8	2	0	1	1	2	69	163	0	0	0	121	0	0	0	0	0	21	7	17	32	0	13	19	55	40	27	1	233	49	48	3	35	59	6	0	0	0	3	1	106	0	1	0	0	0	676	0	6	5	7	33	0	0	0	16	1	25	0	38	4	75	0	16	144	27	12	55	157	11	14	9	2	31	0	0	0	1	0	6	4	243	16	0	152	27	142	1	4	0	20	0	20	14	8	44	29	0	476	1	0	0	0	0	0	0	0	30	0	7	0	40	2	0	0	0	0	0	0	0	0	14	0	362	0	42	6	0	0	0	0	0	13	0	0	0	86	0	0	18	0	0	28	0	0	0	1	0	0	0	3	0	88	1	6	9	4	3	6	0	0	1	3	0	4	5	47	160	0	0	0	4	0	72	1	0	23	0	960	0	7	13	0	1	475	0	47	0	0	0	3	0	3	6	3	1	147	6	9	18	6	0	0	0	0	78	0	0	10	22	13	84	0	1231	10	38	1	3	20	13	1	0	0	2	8	1029	0	17	12	26	58	4	0	8	15	0	0	5	1	5	4	0	0	28	12	0	0	0	1	5	13	0	9	0	9	0	22	7	0	0	0	0	27	1	0	11	29	2	2	1	1	57	0	0	307	0	0	22	6	37	0	0	0	3	0	1	0	0	0	1	0	0	65	3	0	0	1	0	0	0	2	17	3	0	8	3	34	0	8	0	0	0	0	0	99	189	0	18	5	2	18	12	15	21	20	3	0	4	61	19	27	3	0	0	0	0	0	7	2	0	4	4	14	0	0	50	7	0	0	2	0	4	0	1	0	20	0	7	1	2	68	3	0	8	46	0	18	0	17	6	24	15	5	5	0	0	0	0	119	0	73	106	82	0	0	2	0	0	42	0	13	0	6	0	8	31	0	1	2	53	7	12	0	0	136	338	13	17	7	36	10	6	2	1	1	0	14	0	0	0	0	0	0	0	0	0	0	0	0	0	0	112	0	0	0	0	0	0	0	5	3	4	0	0	0	0	2	53	25	6	2	0	39	5	5	136	1	0	0	0	10	32	13	18	0	41	0	0	0	0	0	1	16	1	3	0	0	0	1	8	57	19	6	0	4	0	7	0	57	1	14	11	1	0	0	0	1	0	215	2	0	11	2	0	0	7	0	7	2	0	5	1	0	0	0	11	3	9	21	164	19	0	0	22	0	0	5	0	1	18	9	0	40	31	14	0	0	10	4	5	17	1	27	1	39	1	1	9	0	276	304	9	28	838	345	34	19	14	18	56	2	72	1	64	41	53	7	66	13	13	32	8	0	0	32	13	3	10	1	0	6	10	21	8	0	5	0	1	5	36	32	69	29	413	7	20	17	0	0	15	16	0	4	0	11	7	32	5	0	22	4	224	5	0	0	0	1	1	0	0	32	9	5	18	1	78	1	5	0	0	1	0	4	3	0	0	5	3	9	13	3	17	0	1	0	0	0	6	0	2	0	1	0	14	47	6	0	0	0	7	0	0	0	0	0	0	126	0	0	27	6	0	2	1	66	0	0	0	0	0	1	1	46	0	0	4	1	9	2	19	22	0	45	0	1	0	0	13	0	5	5	0	20	0	7	0	4	43	31	1	42	6	5	4	0	0	0	0	2	0	4	3	0	2	10	0	3	15	2	11	0	24	0	0	0	10	604	0	0	0	0	12	1	3	15	0	0	0	0	0	0	4	0	0	0	6	0	0	0	0	1	0	8	0	12	9	1	0	0	1	0	0	0	5	0	0	0	0	0	0	0	97	4	0	0	5	0	67	0	21	0	0	1	2	107	2	2	1	1	0	0	13	0	0	0	74	2	0	0	2	3	9	0	8	0	0	0	1	4	0	0	0	20	28	1	0	1	1	0	0	0	3	3	9	6	8	0	0	40	3	4	0	42	55	2	3	0	11	4	31	0	3	0	0	3	11	12	32	0	7	0	0	21	18	0	0	95	8	0	0	15	4	8	32	22	7	11	4	7	0	0	0	1	0	2	7	1	1	1	367	0	2	52	0	0	0	0	90	0	19	2	0	28	0	5	2	0	12	0	0	0	0	0	3	0	0	0	0	0	6	26	19	5	33	6	0	3	4	3	18	63	3	175	12	0	0	95	59	50	11	1	772	0	41	0	16	0	15	1	72	28	19	4	1	49	3	0	0	3	3	21	12	12	0	13	2	0	3	1	5	6	12	8	0	34	29	10	16	42	0	1	0	1	0	0	0	18	0	0	10	10	14	32	8	3	42	8	0	20	0	5	4	9	24	87	17	0	3	0	1	41	1	29	1	11	5	0	0	11	7	1	0	5	1	30	27	0	145	7	3	0	0	0	0	16	1	1	15	5	23	26	35	4	0	0	1	82	2	4	4	0	0	0	2	0	0	8	0	0	0	3	1	2	2	25	1	5	11	0	0	0	0	0	0	1	0	1	0	15	0	1	26	8	1	0	16	1	194	1	15	2	0	0	15	15	1	7	0	0	0	3	0	7	1	168	5	0	14	1	28	0	20	20	0	0	0	0	0	0	0	0	35	8	22	53	0	104	6	77	0	0	0	7	0	241	7	250	1	550	0	0	0	1	0	4	12	1	296113	0	0	0	0	0	0	0	0	0	0	0	13	0	0	37	3	0	1	12	36	1	12	0	0	0	10	0	0	0	4	3	6	1	1	0	0	0	38	0	0	4	4	9	10	56	18	0	67	0	21	7	1	0	59	35	1	1	6	0	59	8	46	57	21	36	1	0	17	0	0	7	0	0	0	0	0	0	0	0	0	0	0	3	0	2	0	84	5	0	0	7	15	0	5	8	0	71	0	9	1	13	1	0	0	2	0	0	116	29	0	16	0	10	13	37	17	108	40	0	0	0	0	4	0	0	0	1	0	0	0	0	0	0	2	1	1	0	6	0	20	0	72	11	1	0	0	0	4	5	1	9	1	6	16	80	0	1	3	16	11	20	18	2	14	15	1	0	13	9	36	0	9	24	5	2	36	11	1	0	0	0	0	0	0	0	16	1	0	0	0	0	0	0	0	1	22	15	215	0	0	9	4	133	2	0	36	0	0	0	0	0	0	0	0	4	88	8	16	0	0	21	4	3	0	42	2	4	29	0	1	0	1	18	0	0	8	0	0	0	0	0	0	0	0	1	35	0	0	7	2	0	0	0	0	22	2	33	42	0	7	12	11	0	0	0	0	0	0	0	0	135	0	1	4	0	5	0	0	0	0	0	0	7	3	3	1	0	0	0	1	0	9	8	1	0	0	6	70	5	28	6	2	0	12	10	4	8	1	15	17	9	20	0	0	0	1	20	1	25	8	0	2	0	0	0	16	0	0	0	0	127	0	0	0	0	0	0	1	0	0	0	0	0	0	0	1	0	0	5	0	0	0	0	0	0	0	0	89	3	3	328	73	1	66	0	0	0	36	17	32	0	0	0	0	1	0	0	0	3	0	5	29	28	17	19	14	0	0	10	43	0	1	11	32	12	0	0	6	27	3	6	0	15	0	10	0	2	8	29	6	0	29	7	0	8	1	0	0	12	41	0	1	5	0	0	8	8	5	2	26	25	8	6	45	28	0	0	1	6	4	45	7	7	91	6	3	1	46	154	2	0	21	0	12	36	147	0	0	0	0	0	0	0	0	0	0	0	0	2	0	4	44	6	23	0	1	0	0	0	0	0	0	0	2	19	98	0	0	21	0	5	0	0	0	0	0	0	0	29	0	5	2	76	1	15	8	2	10	7	0	0	98	0	4	25	0	3	1	3	10	0	9	0	0	4	0	0	0	0	0	0	3	0	77	208	13	297	0	0	0	0	0	0	0	0	0	0	1	2	7	4	0	0	0	0	0	0	0	37	0	8	0	39	14	4	0	2	15	23	0	0	49	17	577	0	0	0	6	0	27	67	2	2	2	2	0	202	6	34	2	1	7	10	8	8	13	0	47	5	22	4	42	6	85	26	24	0	0	0	1	0	92	1	18	0	0	0	0	1	0	0	0	0	43	0	0	0	0	102	0	60	17	23	11	43	9	26	3	3	60	13	48	21	19	4	24	17	0	13	0	0	0	0	7	11	1	0	1	13	0	27	3	21	0	0	57	0	9	1	0	107	15	0	0	0	77	3	37	0	0	11	0	2	9	9	0	25	2	0	12	24	16	13	1	11	25	0	0	8	26	5	0	10	0	108	21	1	4	324	42	6	6	8	11	1	0	12	0	0	114	6	14	0	54	6	0	30	26	0	0	0	7	170	99	11	1494	21	126	104	330	0	18	0	56	0	5	0	0	0	1	0	0	1	0	0	1	2	0	2	0	0	0	0	0	0	11	28	37	0	0	7	0	19	16	0	1	3	0	20	35	1	29	0	24	25	14	0	0	45	1	0	0	1	21	15	6	2	7	1	19	25	7	0	37	1	0	30	30	6	28	0	11	17	1	3	0	0	22	0	5	7	0	1	157	0	0	14	0	10	0	0	8	0	21	0	7	0	11	0	0	0	6	7	8	3	49	0	0	0	0	0	0	10	8	0	2	1	33	0	10	66	0	10	14	7	7	6	19	373	38	0	0	0	16	69	0	0	2	0	0	121	0	5	0	2	10	35	1	0	0	0	0	0	0	1	0	3	0	0	7	8	11	82	22	0	0	0	1	0	1	0	0	0	0	0	12	1	0	16	28	64	2	21	0	1	116	0	70	1	0	19	14	38	0	0	29	5	11	59	2	5	0	0	1	65	0	0	0	2	0	0	6	0	16	0	1	0	0	252	0	2	6	0	9	7	20	5	0	0	29	56	1	23	8	30	0	0	18	12	0	0	0	0	0	0	0	3	48	0	0	10	0	0	2	244	74	0	1	33	0	0	0	61	0	0	0	0	0	0	5	0	9	1	8	12	13	0	0	0	13	0	2	2	14	11	6	9	0	0	0	0	6	3	2	13	4	0	1	1	3	12	13	0	0	2	0	5	48	16	0	0	51	4	34	28	11	0	3	0	6	15	2	24	4	0	17	0	0	0	98	17	0	0	0	0	438	0	6	0	0	21	18	42	0	8	0	0	1	9	10	0	16	17	2	7	17	1	1	0	0	0	1	33	3	2	5	1	119	0	13	0	0	0	1	20	0	1	14	116	0	2	49	7	0	0	54	1	1	34	6	0	0	0	1	0	2	33	9	8	4	0	0	0	0	0	0	0	0	0	0	0	5	0	0	41	2	8	93	19	3	0	40	9	22	4	0	0	0	0	0	0	0	1	0	0	0	53	0	37	0	57	8	0	0	0	0	0	2	100	13	4	4	62	23	9	4	1	30	0	2	95	0	0	0	34	19	0	0	13	24	0	3	14	4	0	0	1	3	0	20	6	74	51	3	1	5	9	0	14	51	20	9	13	0	1	0	1	386	0	41	0	54	0	3	0	0	0	3	40	1	0	0	0	0	38	0	12	10	11	0	11	23	171	0	0	25	0	0	0	1	1	34	1	0	0	1	1	1	0	2	0	0	0	0	0	0	0	0	0	0	1	0	1	8	5	3	0	0	0	0	7	0	0	0	1	0	123	0	0	14	1	1	0	0	0	0	18	68	0	0	0	38	0	24	6	15	33	1	0	7	0	0	4	1	31	7	12	0	0	0	0	24	5	0	7	9	7	0	8	13	9	0	43	5	33	9	2	0	0	0	0	14	0	0	0	0	0	0	2	7	30	240	2	27	42	61	0	0	0	10	555	1	9	16	10	2	0	0	0	18	303	3	0	0	0	0	0	0	0	0	0	6	4	443	8	0	17	0	0	0	0	20	3	174	0	0	0	0	0	0	0	0	0	0	32	0	2	26	42	0	0	0	24	5	0	0	0	4	30	1	6	28	10	11	11	0	0	3	44	6	11	1	0	0	0	0	0	7	9	0	0	0	3	17	13	3	0	0	0	1	135	0	4	0	0	0	0	0	25	3	119	17	23	46	9	0	0	0	0	33	0	0	0	0	0	0	0	0	0	0	0	4	47	0	0	0	0	0	28	0	3	2	0	18	11	59	0	7	2	6	22	0	32	19	2	1	0	0	5	3	3	5	7	1	7	5	17	0	0	0	10	0	0	0	0	1	0	8	1	15	10	0	2
"SAMN10862127"	7	0	0	0	0	1	0	0	0	0	10	5	105	19	3	0	1	0	0	0	0	0	0	0	0	4	14	0	18	0	1	49	0	0	7	0	267	1	1	2	3	0	50	4	5	0	0	0	0	0	2	1	3	0	0	21	118	11	12	4	0	0	0	5	1	1	0	0	0	8	2	0	16	1	2	0	0	1	1	0	0	0	2	0	0	0	0	0	0	0	0	0	0	0	0	11	0	0	0	20	2	0	14	2	0	21	0	1	0	0	1	0	2	0	1	0	0	6	0	0	0	15	0	2	0	0	0	0	0	0	8	13	0	0	0	0	0	4	1	8	9	9	13	0	9	10	4	5	0	1	3	4	0	1	5	2	0	5	5	5	4	1	2	0	22	10	1	2	2	12	24	0	7	58	60	4	0	0	1	0	0	5	5	1	0	0	0	17	1	0	0	0	0	21	1	8	8	0	15	22	8	28	22	3	1	1	0	0	0	8	0	0	4	4	3	6	1	0	3	105	0	0	0	41	5	0	13	1	0	15	0	0	0	52	0	1	18	0	1	0	0	1	1	0	0	12	1	0	2	0	4	1	3	0	0	1	11	4	104	0	0	0	0	0	0	0	0	0	0	1	0	0	0	0	0	2	0	0	0	0	0	0	0	0	0	2	15	0	0	1	0	0	0	0	6	15	0	0	0	28	5	0	1	6	0	5	56	0	0	0	2	0	0	56	0	2	16	11	3285	0	1	19	0	16	4	0	0	0	0	0	0	7	1	3	0	0	0	0	0	0	0	62	3	2	2	5	6	153	27	7	0	4	0	3	2	4	27	1	0	436	39	1	0	0	3	0	15	5	14	0	0	0	0	0	0	0	1	19	0	0	0	4	0	0	0	0	0	61	8	100	160	0	0	0	35	0	6	0	3	0	0	1	0	1	0	61	0	2	0	1	0	0	19	0	1566	0	0	119	0	0	0	10	0	7	0	5	0	17	0	0	2	10	14	4	10	1	0	3	1	24	0	0	5	6	4	0	0	0	2	3	9	2	0	3	7	4	0	0	0	0	0	1	0	0	8	4	3	4	0	0	0	2	1	0	0	0	0	7	0	3	3	2	0	135	1	10	0	0	74	2	5	4	7	0	0	1	5	1	1	4	11	1	2	0	38	0	85	0	0	1	71	0	0	0	0	1	0	0	2	2	6	3	0	0	2	2	1	1	0	13	8	6	14	19	0	0	0	0	0	0	0	1	15	3	14	6	17	7	67	21	12	6	0	0	0	5	14	12	1	0	103	3	4	3	0	2	17	0	9	0	2	0	3	0	8	5	3	0	0	0	22	0	1	4	0	6	1	1	34	25	1	0	0	1	1	0	0	0	3	2	21	2	27	0	1	1	7	6	0	5	14	0	0	4	40	0	1	0	5	1	80	5	9	0	16	0	11	11	0	0	5	31	4	0	0	0	1	2	4	3	4	1	12	0	0	0	0	2	1	16	0	5	4	19	4	15	23	0	1	0	0	0	7	1	0	3	42	0	0	0	0	0	0	0	0	1	0	0	0	0	0	17	2	8	0	9	8	0	8	13	1	0	0	12	21	0	9	30	7	0	0	0	0	4	6	0	0	3	7	13	1	0	0	4	1	14	1	15	10	16	0	8	0	4	10	0	0	0	0	0	2	19	16	0	51	2	2	1	0	0	0	0	0	0	17	0	1	0	3	27	4	1	8	0	0	0	1	9	2	0	46	0	0	5	8	0	2	0	0	34	6	7	0	0	0	0	3	3	0	35	23	4	2	0	0	0	0	0	0	0	0	0	1	0	0	5	24	0	2	0	2	0	4	0	0	0	1	0	0	8	0	2	0	0	1	1	1	6	0	28	35	0	17	0	0	0	0	0	0	0	0	0	1	0	0	0	0	0	0	0	0	0	0	0	0	0	0	0	0	0	0	0	0	0	0	0	0	0	0	0	0	9	0	10	2	11	0	0	1	0	0	2	0	45	0	0	0	4	21	2	5	16	0	2	2	8	4	3	10	0	16	5	6	9	107	0	4	2	0	1	2	28	3	3	0	1	7	0	0	0	51	16	32	5	1	0	2	2	3	4	17	9	11	0	15	4	4	4	5	40	4	2	0	0	0	4	1	3	0	22	0	0	0	0	0	0	4	11	0	0	13	30	0	2	2	0	8	0	1	0	17	0	1	0	35	2	0	17	0	0	3	6	7	0	0	0	7	0	0	1	2	39	6	11	0	0	4	15	12	3	7	1	1	0	0	0	5	0	2	0	0	6	1	0	5	3	9	0	1	2	2	1	4	15	7	37	0	0	0	0	10	5	10	5	0	0	42	35	22	1	4	26	74	12	8	2	0	40	0	7	10	88	0	0	3	0	1	2	1	399	0	0	0	0	2	0	14	7	12	7	0	0	11	3	1	11	3	6	5	0	0	2	0	0	0	0	13	13	0	0	0	0	16	5	0	4	11	20	0	0	0	36	0	0	0	1	0	1	20	0	45	11	1	0	0	0	0	0	1	0	5	22	0	1	0	0	0	0	0	263	7	5	0	3	2	3	11	1	9	4	0	0	0	0	0	0	5	0	0	0	3	26	0	0	0	6	0	0	4	12	46	0	0	0	0	2	0	15	0	0	0	22	0	4	14	3	5	1	3	6	5	15	11	22	0	0	3	0	0	0	0	6	118	8	3	7	1	8	0	3	0	0	5	0	0	0	64	0	0	3	0	0	1	17	0	0	0	0	0	1	0	0	0	85	7	119	4	0	2	0	0	1	0	3	0	1	0	16	0	4	3	0	3	4	0	0	0	1	0	0	0	1	84	0	1	0	0	34	33	1	3	0	0	3	2	0	0	0	15	0	1	6	0	7	2	0	0	1	1	0	1	2	2	2	9	0	1	0	0	0	0	0	0	24	2	8	9	6	0	0	0	2	0	4	0	8	7	0	3	87	0	0	6	1	9	15	3	2	1	0	24	48	0	0	0	3	0	8	0	0	0	0	40	0	7	45	0	11	1	1	3	0	34	2	0	0	0	16	2	3	1	3	0	0	1	0	4	148	5	7	8	0	0	0	12	0	10	22	1	35	16	1	2	0	5	23	4	8	0	0	0	0	10	24	1	0	0	0	6	2	0	4	2	0	71	0	0	5	3	1	46	0	2	3	0	3	3	0	1	0	1	0	1	2	0	0	13	0	0	0	0	0	14	9	4	0	0	0	0	1	0	0	0	0	0	5	3	0	0	0	0	0	0	27	6	2	2	0	20	0	0	1	0	0	11	61	0	0	20	0	0	15	0	2	0	0	0	0	0	6	7	0	0	0	0	0	0	0	127	10	6	0	4	18	3	83	0	0	0	0	4	2	102	0	0	0	0	0	7	3	0	0	3	0	0	0	0	0	0	1	3	1	189	1	42	40	0	0	0	0	6	0	101	1	1	6	6	4	10	1	0	7	2	0	0	0	1	0	0	0	4	25	7	9	0	7	2	16	0	13	40	5	3	3	3	12	0	0	1	39	3	1	15	19	0	97	41	0	0	19	3	12	1	26	6	3	14	4	1	0	1	1	1	3	8	1	7	0	16	12	0	30	0	2	13	21	29	24	0	14	0	65	1	8	27	20	1	7	1	0	0	0	0	0	0	0	0	0	0	0	0	0	17	0	5	1	0	1	44	1	0	0	22	0	0	0	11	0	0	0	0	0	0	0	0	0	0	4	0	2	7	10	8	15	19	0	0	0	0	0	0	106	0	1	127	0	26	0	0	0	0	0	9	0	135	1	1	0	0	1	0	2	0	3	11	2	0	1	4	0	0	0	2	0	2	2	6	1	70	7	0	64	34	0	1	2	0	17	0	0	0	0	0	1	34	0	0	0	0	2	1	0	0	4	0	0	0	0	0	1	0	0	0	0	3	0	0	0	2	0	1	3	105	0	26	1	1	18	0	0	0	4	0	3	23	0	0	27	0	1	0	0	13	1	0	0	3	6	0	17	1	3	0	2	0	4	0	0	0	0	0	0	0	0	4	2	4	5	2	20	125	0	2	0	1	2	0	0	14	0	0	0	0	0	0	2	0	7	4	9	0	0	0	30	7	7	0	4	21	0	3	6	0	0	0	15	7	0	0	0	2	10	0	1	13	7	9	2	7	2	0	77	5	14	9	1	0	0	0	0	1	11	2	0	0	4	56	2	6	17	0	2	3	0	0	0	0	0	4	3	40	0	0	1	20	0	0	0	0	12	15	1	0	0	18	0	1	2	0	1	0	1	0	0	1	8	3	0	0	2	0	0	0	0	64	3	0	0	8	0	3	1	0	6	0	2	1	0	0	103	1	5	0	0	0	0	2	0	0	5	0	3	0	105	0	0	0	31	1	6	4	0	0	0	0	0	0	0	0	0	0	0	0	0	0	0	4	0	0	1	0	81	4	0	1	23	0	0	25	0	6	19	13	1	8	0	0	0	0	0	0	0	0	0	0	0	0	14	0	0	0	0	4	0	3	3	0	0	4	53	0	0	0	0	0	0	0	0	0	0	0	0	0	0	0	93	0	19	0	21	0	0	0	0	0	0	0	0	0	0	0	3	0	0	2	0	13	0	4	0	1	9	7	2	1	7	7	6	0	0	0	13	3	4	0	2	41	0	8	0	10	0	0	1	4	2	3	9	0	3	0	1	0	0	2	2	13	4	0	1	0	8	1	1	5	0	0	5	9	19	35	1	0	161	0	0	0	4	1	0	33	0	0	0	0	0	0	15	0	35	0	69	0	0	2	7	4	3	0	12	0	0	0	0	0	0	14	1	0	9	7	14	0	0	1	0	14	9	0	0	0	0	12	0	0	0	0	17	3	0	0	0	0	0	0	32	0	0	0	0	2	0	0	3	0	6	0	16	3	0	0	3	3	0	0	1	0	15	3	6	3	0	0	0	0	7	10	1	0	0	27	0	0	0	12	14	21	14	3	0	2	5	0	5	0	0	0	0	0	2	3	19	3	0	3	1	4	36	6	265	0	0	0	0	18	9	4	4	21	3	0	0	8	10	4	1	22	2	1	26	0	0	0	0	0	0	1	3	6	2	3	2	3	2	1	0	0	0	1	0	1	0	0	7	0	9	2	13	0	0	0	3	1	0	0	2	93	0	0	6	0	1	8	215	5	4	4	0	9	0	1	1	0	0	0	97	2	2	1	0	0	0	0	0	0	0	0	7	4	0	3	0	233	0	10	0	7	1	1	5	8	2	0	1	0	0	0	18	0	3	0	0	8	0	0	0	0	7	0	3	1	0	49	0	0	3	9	3	0	0	0	10	3	0	14	29	12	4	0	10	0	3	13	0	0	0	0	1	26	0	0	0	0	10	4	0	6	0	0	7	2	0	1	2	29	0	0	0	55	6	57	0	5	0	0	1	0	0	7	3	2	4	15	5	0	5	0	2	1613	0	10	2	0	0	0	36	0	0	0	0	0	0	3	0	2	1	5	1	0	5	1	0	0	4	5	0	0	3	2	0	0	2	0	0	2	0	21	0	0	0	0	0	0	0	0	0	0	0	0	4	9	0	0	6	1	0	2	3	0	0	0	0	0	6	3	0	0	11	3	10	159	13	3	8	2	0	0	0	0	0	0	0	0	0	0	0	0	1	0	0	0	0	0	0	0	6	13	0	0	0	0	9	1	0	0	0	0	0	0	1	0	8	11	54	4	0	1	1	3	0	0	2	0	0	11	0	0	1	0	1	3	0	5	2	7	2	205	0	0	0	0	0	0	0	0	11	0	1	21	2	0	0	0	4	0	0	16	1	0	0	0	10	0	0	0	3	8	0	0	1	0	0	61	0	3	0	0	0	26	0	2	1	0	0	3	1	0	0	9	0	0	1	0	278	0	1	0	0	1	0	0	3	6	0	0	0	0	0	1	11	4	3	0	0	0	6	17	0	0	0	0	22	12	0	0	3	0	0	9	0	0	6	0	2	5	1	0	0	2	0	121	0	0	100	16	0	0	0	0	4	6	6	2	0	0	8	81	1	2	3	0	12	6	2	2	10	6	2	2	0	0	0	1	2	8	63	6	2	1	0	23	113	0	1	0	2	2	24	5	6	4	0	1	0	0	0	7	9	10	0	23	1	4	3	5	5	1	0	37	4	12	1	17	2	1	18	2	6	3	5	3	0	12	0	29	0	0	4	0	8	9	0	0	0	5	53	0	31	9	0	1	4	3	0	33	3	6	16	1	41	9	0	4	10	0	1	16	7	1	0	0	0	0	31	0	0	18	8	5	100	1	25	13	0	0	1	6	0	4	3	6	0	0	0	41	0	0	2	4	2	33	1	11	0	0	0	1	21	5	0	0	0	0	0	9	1	7	0	0	5	0	1	0	2	3	3	0	1	12	3	5	1	0	0	4	3	1	154	1	1	3	0	4	0	2	10	1	5	0	2	1	13	0	0	3	0	0	0	0	1	0	22	5	0	0	7	2	3	1	2	0	0	5	0	0	0	83	3	128	0	3	1	0	0	7	0	20	19	0	0	0	3	15	4	1	96	0	0	95	1	0	1	11	0	8	4	1	0	5	5	22	10	1	0	0	0	22	0	6	0	5	0	10	3	0	1	0	4	12	19	0	0	0	8	1	10	4	1	0	0	3	3	0	29	3	0	0	78	3	0	0	379	0	2	0	5	0	1	5	0	1	1	0	0	9	0	0	0	1	11	10	3	28	229	1	1	0	7	0	0	9	0	18	0	0	0	1	11	0	0	0	3	0	0	0	0	1	0	1	0	0	0	0	1	0	3	2	3	12	1	2	3	0	8	1	84	28	3	8	7	0	25	0	0	4	0	4	0	0	0	0	0	0	0	8	0	5	0	17	1	0	0	16	8	0	0	0	0	0	0	0	0	6	15	0	30	2	0	3	0	16	2	0	0	1	0	0	4	0	113	1	0	7	12	0	0	9	0	2	7	0	0	41	2	14	0	0	5	1	2	0	0	0	0	0	4	0	5	0	0	0	1	2	0	0	0	0	0	3	2	0	0	0	17	4	0	14	0	0	32	0	0	0	0	5	0	5	3	5	31	0	0	1	0	0	178	0	1	0	0	1	0	0	0	0	2	4	0	0	34	2	10	0	13	2	0	0	3	3	26	0	5	4	3	1	39	11	0	0	0	0	0	63	0	37	10	0	0	0	0	0	0	0	0	3	6	0	2	0	5	0	0	2	0	0	3	6	98	0	0	0	0	0	2	2	0	0	1	0	13	0	0	1	8	1	200	3	123	0	0	11	2	0	8	0	0	1	1	0	0	0	2	8	348	2	0	1	0	1	0	13	10	0	6	8	0	0	32	2	1	2	0	0	0	3	2	0	30	0	6	11	17	0	0	7	0	5	0	1	28	6	0	0	0	1	8	0	16	0	0	0	0	12	4	301	0	1	11	0	12	0	4	2	8	1	0	0	1	8	22	0	0	0	0	22	4	2	1	30	26	2	8	4	6	11	8	0	0	2	1	6	1	5	2	1	4	0	0	7	1	0	0	0	0	0	25	2	0	0	13	0	0	0	0	5	1	13	0	0	1	20	0	0	0	2	16	0	13	0	0	0	0	0	3	0	2	140	12	0	6	0	0	0	4	18	4	0	0	1	0	0	2	4	9	0	41	0	0	1	3	0	0	4	0	0	0	0	0	0	0	0	13	0	17	11	1	77	0	5	0	0	5	5	1	0	20	15	0	1	0	7	0	0	4	1	14	20	9	0	0	0	0	0	3	0	0	9	0	0	0	1	48	0	0	0	0	0	1	0	1	0	0	28	0	39	0	0	1	22	0	3	5	0	7	1	0	0	0	0	0	3	73	3	0	0	0	0	0	0	1	1	18	0	0	2	0	0	0	0	1	1	0	1	0	0	0	6	0	0	0	0	0	0	0	0	5	0	29	2	68	0	2	0	0	6	0	0	0	0	0	0	0	0	0	0	7	0	2	1	2	3	1	0	0	0	0	0	0	0	0	0	0	0	0	13	5	9	0	21	2	0	0	7	3	0	4	2	5	0	0	3	2	0	0	5	0	0	0	12	8	2	3	0	4	8	5	0	1	493	0	55	6	13	0	0	0	0	0	0	15	1	0	0	10	3	5	0	3	1	0	2	3	24	36	0	2	1	0	0	0	8	0	12	0	38	12	0	0	1	0	12	0	0	1	0	3	15	0	90	4	1	1	0	0	0	1	0	1	0	0	74	41	9	0	3	65	13	1	0	15	0	1	8	50	27	0	0	0	606	6	2	10	0	0	0	6	1	0	0	0	0	119	0	0	14	39	0	0	1	16	1	0	0	0	1	0	0	0	0	0	0	0	1	0	0	3	0	0	0	138	0	0	0	0	0	0	0	10	3	3	2	0	6	3	0	3	8	2	2	0	1	1	0	1	2	1	5	5	0	4	0	2	1	2	0	0	7	0	4	11	91	0	14	0	0	0	0	0	0	2	12	0	0	0	0	14	0	0	0	0	0	0	2	0	1	1	1	6	0	1	4	1	0	0	4	2	5	0	6	0	8	0	2	10	0	0	3	8	33	12	1	1	2	151	108	2	4	0	0	101	2	0	0	0	0	0	0	2	6	5	1	30	7	7	11	12	4	1	2	0	36	0	62	0	0	0	0	24	8	11	7	8	0	1	3	0	1	6	12	0	0	6	0	0	1	0	0	3	0	2	0	0	0	9	0	3486	7	0	0	0	0	0	28	0	1	24	8	0	0	0	0	12	0	0	1	7	0	0	0	0	0	0	0	0	0	0	0	0	0	1	0	0	1	0	0	0	1	52	0	0	0	53	5	3	20	1	19	43	2	7	4	0	1	4	25	7	7	43	0	19	3	17	0	0	2	46	0	1	2	0	0	0	0	0	16	1	0	0	0	1	3	1	0	0	0	0	0	6	0	94	35	0	0	0	8	2	7	0	4	1	9	0	0	8	4	0	54	0	0	1	5	0	2	11	1	0	2	0	0	0	0	0	6	17	21	0	0	0	1	13	0	1	0	0	0	0	10	5	0	0	2	2	6	61	0	0	3	0	0	0	0	0	0	1	0	0	0	0	0	72	0	0	1	1	3	0	3	6	2	0	0	0	0	4	4	65	1	0	0	14	2	1	15	2	87	0	0	0	0	0	0	0	0	0	31	0	0	0	4	0	234	13	8	2	0	0	3	0	0	0	0	0	5	11	1	74	5	0	11	0	0	0	7	0	18	20	5	0	0	0	0	0	0	0	0	3	1	0	2	39	45	8240	3	69	1	1	14	0	6	4	0	0	13	4	3	0	13	19	0	1	3	6	11	0	11	0	4	0	1	0	0	3	1	2	0	17	2	10	0	29	11	0	5	3	2	1	2	3	2	3	0	7	49	611	0	4	7	0	6	8	0	2	0	302	4	0	0	0	0	0	0	0	71	1	0	0	0	0	0	0	7	5	1	16	0	4	0	36	0	61	1	2	0	0	0	0	8	8	4	2	3	13	2	0	2	29	5	0	88	0	6	8	0	0	17	0	0	20	0	1	7	0	2	0	0	0	0	0	7	0	0	0	0	3	0	0	0	0	0	0	0	16	0	1	3	3	0	0	3	63	0	1	5	0	2	3	0	17	0	10	27	2	1	0	0	0	1	3	15	0	17	7	0	28	5	2	1	30	13	20	1	0	3	0	0	8	1	0	7	0	46	1	0	9	15	6	0	0	0	0	0	0	1	0	0	0	1	0	0	0	12	0	0	0	2	3	0	1	0	0	0	45	0	4	0	2	2	18	2	0	57	0	4	0	4	2	1	0	0	39	0	4	19	0	0	6	0	0	26	0	0	6	46	20	48	0	0	0	0	0	1	0	0	61	26	0	36	1	1	1	0	0	0	0	0	0	0	0	0	0	0	0	0	0	37	1	2	0	0	0	10	0	48	0	0	0	0	0	0	1	7	8	634	1	0	0	0	4	0	0	5	24	110	0	0	0	0	0	0	0	0	0	8	0	0	0	1	23	0	0	0	0	0	0	2	27	0	4	0	8	0	2	0	0	0	1	0	0	4	0	253	7	0	0	3	1	33	0	0	0	0	0	2	0	2	1	0	60	0	0	0	0	0	0	0	7	15	0	1	0	1	7	0	0	0	5	0	0	1	1	0	0	8	0	2	9	13	4	24	0	0	0	15	1	4	0	7	0	0	0	0	0	0	0	0	0	0	1	5	0	105	1	13	0	0	0	0	0	0	4	14	4	11	2	0	0	12	0	3	2	3	0	0	2	3	1	4	0	0	0	0	6	28	0	1	0	0	12	1	31	0	0	0	0	2	0	0	0	0	0	0	0	18	13	6	33	11	0	4	0	3	0	1	0	2	4	1	15	0	6	4	4	0	0	43	3	0	0	0	5	40	19	3	3	59	0	11	4	0	3	2	8	1	9	0	0	0	3	0	15	0	2	87	4	4	1	0	2	0	0	23	1	4	0	0	3	2	0	0	86	0	0	0	12	0	3	0	0	12	0	0	0	33	8	17	0	67	21	7	6	0	0	0	0	5	9	8	0	2	0	0	0	0	1	0	1	0	11	3	0	10	3	0	0	0	2	356	0	0	3	1	2	0	2	1	1	4	0	148	2	3	0	0	7	6	11	1	8	7	1	0	0	0	0	2	0	0	28	0	87	0	0	1	0	1	0	56	4	0	0	1	0	96	12	7	1	1	0	0	0	0	47	131	16	0	0	3	0	184	0	0	0	0	0	47	23	0	0	0	0	0	31	0	0	0	0	0	0	0	22	0	0	86	0	0	0	0	0	0	0	6	1	0	4	0	0	0	3	66	0	0	0	101	6	44	0	0	11	3	9	0	0	0	0	0	0	2	0	0	0	0	31	7	38	3	0	0	0	0	16	0	2	0	62	7	0	0	0	0	0	0	6	0	0	991	1	2	0	0	0	3	0	0	0	0	5	1	0	0	0	160	116	2	0	0	1	0	0	8	2	7	3	5	2	170	0	1	2	2	13	16	0	0	9	6	4	0	0	0	0	68	4	0	1	60	2	0	21	14	11	93	23	28	16	0	0	0	144	0	0	0	0	0	0	14	0	0	0	0	0	0	0	0	34	10	0	78	3	0	2	25	0	3	0	0	0	0	0	0	0	0	0	20	0	0	1	0	3	7	0	0	0	1	0	0	27	0	0	0	0	0	14	0	0	16	8	0	13	0	16	11	3	5	0	0	0	1	14	2	25	0	18	27	54	0	0	6	2	5	13	1	17	12	6	0	18	55	10	0	42	3	0	23	5	0	0	0	0	5	1	4	4	0	5	12	0	2	0	1	3	0	0	0	0	0	0	41	41	3	2	2	0	0	0	0	1	0	0	0	0	1	0	0	72	0	0	10	4	0	145	4	11	0	0	9	0	0	0	0	8	0	1	2	0	2	0	0	0	0	0	0	0	0	1	9	132	0	0	0	6	0	2	0	0	0	0	0	0	2	4	0	0	3	0	0	21	0	0	0	0	0	0	2	7	7	0	0	2	0	0	0	0	0	0	0	0	0	0	0	4	0	0	0	0	0	0	0	0	0	0	1	0	31	0	0	0	1	0	0	0	0	0	0	0	0	0	0	0	9	0	0	0	0	1	2	3	17	0	0	0	0	0	46	23	4	3	0	3	0	0	0	0	0	0	18	5	47	0	1	33	2	0	31	2	0	0	1	0	9	0	7	4	13	4	0	0	0	3	0	0	0	2	38	15	0	0	44	6	0	1	0	0	6	17	0	8	9	29	0	2	13	3	3	0	0	0	22	6	2	0	12	0	17	14	0	1	1	0	2	1	1	10	27	12	0	0	1	0	0	6	12	34	6	5	1	0	1	14	0	1	2	1	0	20	6	38	0	10	0	2	22	0	10	6	21	11	16	1	3	4	0	0	0	2	0	0	0	0	0	1	0	0	77	5	16	18	43	0	2	9	0	1	0	12	0	0	0	0	0	0	1	0	4	0	0	0	101	14	0	66	3	5	1	34	0	0	3	4	0	0	0	0	0	0	0	0	0	0	0	0	0	0	0	0	0	0	1	5	0	2	4	2	3	5	16	10	59	0	0	0	0	0	0	0	0	0	2	105	14	0	0	18	6	2	0	10	0	23	57	3	3	0	1	16	8	54	1	12	84	0	0	2	0	0	18	6	0	6	0	40	0	4	2	0	8	1	70	9	4	0	0	0	0	0	104	24	9	17	7	37	13	8	0	1	0	8	1	0	28	3	0	0	1	1	0	0	0	8	2	1	5	0	18	16	0	1	0	15	7	0	2	1	0	1	0	23	1	0	0	0	0	0	70	0	75	1	5	7	31	0	5	1	1	0	0	0	1	12	0	1	0	2	1	16	10	57	19	0	8	9	0	20	23	13	0	19	3	60	101	0	24	0	9	6	47	0	65	0	0	0	5	0	0	3	5	2	0	0	0	0	0	13	0	4	3	0	24	0	4	3	0	61	0	0	6	0	4	0	0	43	12	3	20	0	0	6	2	1	0	0	0	53	11	2	3	3	2	1	0	1	0	0	1	0	0	0	0	0	0	0	8	5	0	0	0	2	6	0	14	0	6	1	6	0	4	0	6	0	31	5	0	9	0	0	0	2	2	1	5	4	7	1	1	333	0	1	0	18	1	2	0	0	3	4	6	2	0	0	0	2	8	0	0	0	5	0	10	0	0	0	2	12	19	3	43	1	30	2	0	0	0	88	111	9	3	7	1	0	46	0	0	11	43	0	0	2	0	0	0	22	0	0	0	1	0	0	49	5	17	0	61	0	5	16	0	0	0	4	0	0	0	0	0	36	0	3	0	0	0	17	0	5	0	2	0	36	7	5	146	5	1	17	1	0	0	0	2	3	0	0	0	0	0	0	1	2	25	3	35	58	1	12	0	119	1	0	0	0	0	2	4	2	5	0	0	9	0	0	0	2	0	0	1	1	63	8	0	20	1	2	0	0	54	7	0	39	11	1	0	0	0	5	0	0	0	1	6	0	1	23	0	0	0	4	3	22	0	0	0	0	29	0	0	3	0	0	0	3	0	0	2	0	3	17	37	0	0	0	15	0	25	0	22	0	3	0	11	2	14	0	125	2	0	0	0	0	0	0	0	2	4	266	6	0	1	0	1	0	0	0	0	10	0	0	1	0	0	0	0	0	0	0	0	0	0	0	0	19	0	0	3	4	19	1	2	0	0	0	4	5	8	6	0	5	1	11	0	0	0	0	0	0	3	0	7	0	0	31	13	0	0	0	0	1	0	0	0	7	1	0	7	0	3	3	1	0	30	14	0	1	0	11	1	0	1	4	5	0	0	0	0	0	0	0	0	0	0	0	6	2	6	0	9	18	0	1	0	0	31	0	0	2	25	2	0	0	2	2	97	0	7	0	257	4	6	21	0	0	3	8	0	0	0	11	0	0	0	0	0	0	14	22	0	0	13	0	60	16	32	23	30	0	0	123	0	0	1	0	166	22	0	0	1	0	0	0	0	9	0	0	0	8	4	2	5	0	43	0	0	0	0	12	0	2	7	3	1	0	0	8	22	0	0	0	3	0	14	0	0	0	6	6	5	1	1	7	46	51	4	0	0	0	50	6	2	7	68	4	0	6	0	5	0	5	7	17	12	1	9	18	8	5	0	0	2	4	0	5	0	49	10	2	0	14	0	0	0	0	0	0	0	0	10	0	0	79	1	0	10	7	0	1	7	4	5	0	13	39	0	1	0	56	6	0	0	4	0	0	9	30	2	2	0	2	0	0	0	1	0	1	22	0	8	11	0	0	5	4	7	4	17	1	1	1	7	0	7	2	2	1	0	1	0	7	27	2	0	0	0	25	5	11	4	0	0	0	3	1	4	8	12	0	0	1	18	0	0	14	56	12	0	0	0	0	0	0	15	0	4	2	29	0	7	11	0	1	13	0	0	5	0	1	0	0	18	51	0	6	0	0	0	24	124	2	9	0	11	2	43	0	14	0	0	0	0	0	24	9	1	14	11	14	52	0	7	158	0	4	10	27	1	5	0	34	16	0	4	0	0	12	0	95	7	4	0	34	4	4	0	0	0	1	374	0	98	0	0	0	8	20	0	46	0	0	0	0	0	0	0	0	0	0	0	0	0	0	0	2	22	0	0	20	0	0	4	7	18	0	15	60	1	11	0	0	0	0	0	0	0	0	1	3	5	5	5	21	14	3	1	0	29	8	0	0	0	0	2	7	7	193	6	1	10	0	6	0	26	1	44	0	2	1	0	0	22	0	2	1	19	0	1	17	12	0	0	0	15	0	0	2	10	15	81	0	0	1	5	22	1	6	0	7	5	0	9	0	25	7	0	17	1	0	0	1	1	9	29	0	12	0	0	1	1	0	21	0	0	0	0	0	0	0	0	0	0	0	0	6	0	0	0	0	0	9	1	1	1	1	0	5	1	7	1	17	0	0	1	0	0	7	3	0	0	0	0	14	0	0	2	0	0	1	3	0	1	3	0	0	0	3	0	33	0	0	0	0	0	631	0	0	89	7	4	2	11	0	422	9	11	0	0	0	0	0	0	0	5	4	1	1	0	16	2	1	0	2	0	0	13	0	72	1	0	0	8	0	0	0	0	60	0	0	6	0	0	0	47	0	13	0	0	26	19	12	8	24	6	0	0	0	0	0	0	0	1	0	15	0	2	3	0	0	1	0	0	0	12	0	0	0	0	20	0	3	2	0	22	2	13	0	0	0	0	2	1	0	0	0	0	0	3	0	7	0	9	0	3	0	0	0	0	0	0	0	0	0	0	1	0	0	0	0	0	0	5	12	16	0	1	37	1	5	0	3	25	5	0	4	3	4	132	4	4	0	8	69	1	13	1	2	0	26	7	0	20	190	1	0	1	115	0	18	1	0	7	5	0	0	0	0	0	0	0	0	0	0	4	0	1	10	0	0	0	1	0	7	0	10	5	2	0	5	0	1	0	0	6	0	15	0	0	1	2	105	7	0	9	262	4	30	0	1	0	6	7	0	0	25	0	56	2	0	13	0	34	6	6	6	0	0	1	0	0	3	2	0	0	1	3	0	1	1	0	1	3	6	0	13	60	6	1	1	13	64	0	16	6	0	5	16	0	0	0	2	1	13	6	0	7	14	0	7	8	0	0	3	2	5	4	13	8	8	0	3	0	0	0	0	0	0	0	4	16	8	7	3	3	3	0	5	0	0	4	6	12	1	0	2	0	7	0	6	1	4	19	400	0	0	1	3	10	0	0	25	15	0	0	9	2	3	0	0	0	16	26	2	1	0	1	26	47	0	1	0	1	12	3	5	0	50	16	3	0	0	0	1	0	0	0	1	6	0	0	0	60	0	0	0	0	2	0	10	6	0	18	0	0	0	0	0	28	0	0	4	0	0	0	25	2	2	2	1	0	3	0	0	0	0	1	0	0	0	0	0	0	1	4	0	3	6	0	4	1	0	12	5	0	0	0	0	0	0	0	0	0	0	27	4	10	0	0	367	2	2	4	13	3	6	1	0	0	13	2	0	31	5	0	19	0	10	1	0	0	4	2	5	2	1	0	7	0	0	24	36	0	0	5	2	0	4	4	1	4	0	9	44	8	8	3	0	20	7	5	2	0	0	1	16	4	5	1	0	0	12	0	92	0	9	0	17	0	10	0	2	13	16	3	9	4	17	4	1	1	0	7	0	0	0	2	0	11	1	1	2	0	3	30	4	6	0	0	0	0	6	0	2	33	6	2	0	0	5	116	11	0	3	0	0	1	0	2	0	0	2	0	1	4	0	4	0	0	0	0	0	0	10	0	39	12	75	25	25	15	0	41	52	89	50	207	39	44	0	2	47	3	18	14	9	27	10	25	16	45	15	0	32	219	3	5	0	0	0	43	36	358	11	28	82	170	18	33	8	0	1	2	40	73	0	19	83	0	2	0	119	13	4	0	10	0	0	0	0	0	0	0	0	0	3	5	3	0	4	3	0	11	7	53	0	0	8	0	0	14	6	21	0	0	2	388	0	0	46	48	6	2	3	4	11	0	48	1654	8	2	1	0	0	14	0	0	0	7	2	0	28	5	0	0	0	12	1	5	0	2	6	8	0	2	0	7	13	6	3	3	0	0	0	21	13	11	3	0	1	17	23	0	0	7	0	461	15	1	0	0	5	0	3	1	0	0	0	1	0	0	3	82	19	1	5	1601	1	3	2	0	0	14	5	1	0	0	0	0	46	6	74	0	5	9	4	0	0	1	0	8	3	6	1	14	3	5	0	0	0	0	4	7	8	3	16	2	20	8	3	0	11	0	1	0	1	1	22	0	21	0	3	1	23	44	25	122	2	21	5	88	9	9	31	47	11	0	0	5	11	2	1	6	6	1	0	5	4	3	0	166	0	0	0	0	0	0	84	0	0	4	0	6	1	2	3	0	0	6	1	0	6	2	0	10	0	0	29	2	6	0	14	1	0	0	0	0	0	0	0	0	0	0	0	2	1	0	0	0	0	0	0	0	0	0	0	14	1003	3	3	0	0	0	1	28	0	32	50	56	0	25	0	9	4	0	0	0	1	0	0	4	8	0	2	0	0	0	0	9	0	0	0	1	47	9	4	1	14	3	1	0	3	0	0	0	4	5	0	2	2	0	0	0	1	3	0	0	0	0	0	20	11	0	23	0	6	4	2	0	0	0	0	0	0	0	7	21	20	0	55	0	1	8	1	0	48	1	194	10	0	9	4	95	5	0	20	1	2	6	7	7	0	2	6	0	157	0	0	8	41	0	53	1	0	0	7	1	0	12	1	0	0	0	0	0	1	1	0	22	2	12	2	0	0	3	5	7	14	7	0	0	0	0	28	0	24	29	226	22	0	4	0	0	6	0	1	9	27	6	2	6	0	0	6	40	1	9	2	12	46	9	19	6	23	1	1	0	0	0	0	4	16	0	14	3	17	18	0	7	0	0	0	45	40	107	0	0	2	0	1	0	0	2	13	58	1	79	6	2	6	3	41	0	0	37	0	24	0	3	0	28	6	0	16	0	0	8	201	11	9	0	0	4	51	385	0	0	0	62	198	6	0	3	0	0	22	0	0	2	0	0	8	1	36	6	1	0	14	56	3	0	0	0	0	872	32	0	98	56	0	0	8	0	7	14	0	1	0	5	7	885	8	1	1	2	4	0	0	1	25	287	4	0	1	16	0	32	2	45	0	5	1	5	15	3	97	3	0	2	3	0	2	6	0	1	24	27	8	1	0	0	1	2	0	0	3	101	70	0	84	64	25	2	45	38	0	0	14	3	14	10	0	0	1	20	30	2	5	0	33	9	5	0	26	0	27	70	6	523	3	101	40	0	7	14	132	17	49	34	5	0	6	1	3	0	0	2	43	7	0	19	0	1188	0	4	0	12	0	0	4	438	0	4	0	2	0	126	0	3	0	0	2	0	0	0	0	0	11	0	2	2	0	0	0	0	29	0	0	70	0	0	0	0	0	0	1	117	0	0	0	0	0	0	0	0	0	3	0	0	0	3	0	4	16	26	2	0	4	6	0	0	1	10	6	0	0	0	0	17	0	0	786	3	1	0	0	0	0	0	425	19	0	2	6	5	6	1	0	72	0	0	0	0	0	0	0	0	1	0	0	0	0	25	0	0	0	67	1	0	3	7	8	0	0	0	1	11	1	0	0	4	53	122	0	0	0	0	0	0	0	0	0	0	10	0	5	7	0	0	0	0	0	0	0	0	0	0	1	0	0	0	0	0	0	3	2	2	0	28	120	1	0	0	0	0	0	0	0	0	0	0	0	0	0	0	0	0	0	24	1	3	0	9	0	8	329	0	0	1	0	0	7	0	11	1	0	3	0	0	0	0	27	0	0	0	11	0	1	0	0	1	1	0	0	0	2	0	12	0	0	31	81	84	16	0	8	0	2	149	3	0	0	1	194	0	0	0	2	2	0	3	0	0	0	177	4	0	0	0	0	3	3	2	8	8	0	1	1	0	0	0	0	0	0	4	9	0	0	1	28	0	0	0	0	0	0	2	0	1	0	0	0	58	0	5	0	5	283	0	1	0	0	50	11	7	0	12	2	0	1	0	1	0	33	0	0	9	22	0	117	20	0	0	0	2	0	362	1	0	0	0	0	1	2	29	2	4	53	0	3	0	0	0	0	0	9	3	26	3	5	13	3	0	305	0	0	0	3	0	5	32	2	7	7	1	436	20	25	0	54	2	5	0	0	0	85	0	0	0	0	0	13	0	5	6	2	37	0	0	0	2	5	0	0	13	0	0	3	8	0	0	1	38	16	2	0	6	13	0	0	22	0	0	24	5	0	0	1	0	0	72	1	0	2	0	3	11	31	2	3	0	0	0	2	4	0	0	3	29	7	0	63	0	19	2	0	52	0	473	0	1	0	6	22	2	1	0	0	0	72	0	5	1	9	0	6	0	0	2	1	0	10	1	11	20	0	0	9	0	0	4	1	0	0	0	0	0	60	5	5	0	0	0	1	7	0	0	0	0	35	12	0	2	1	12	0	97	3	2	0	0	0	3	0	1	0	0	0	0	0	0	0	0	0	0	0	0	0	0	0	1	0	0	3	1	0	0	0	1	0	0	0	0	5	0	0	0	1	0	0	0	0	0	2	0	0	0	0	0	0	0	1	9	0	0	0	7	1	0	0	2520	0	1186	0	0	0	149	188	0	2	3	7	0	0	0	0	21	0	2	0	0	7	568	0	30	0	5229	13	11	0	1	17	0	1	0	0	12	0	6	0	11	2	4	0	9	0	2	0	16	14	228	2	2	53	0	11	24	0	0	64	0	0	0	4	0	1	0	0	0	8	41	0	31	3	0	33	2	158	0	0	7	3	10	2	0	0	4	0	0	0	0	6	0	1	3	0	0	0	0	5	63	8	3	17	0	0	12	30	400	0	135	30	0	1163	0	15	16	0	5	0	0	0	23	0	1	0	0	43	14	9	0	0	0	4	0	0	0	1	0	0	0	0	0	0	1	0	0	1	0	0	0	0	0	0	0	0	0	19	0	0	1	1	0	0	0	26	0	0	0	0	0	0	0	0	0	0	0	0	0	0	510	0	0	0	0	0	0	0	0	0	17	0	25	0	0	3	14	0	0	0	0	0	0	0	45	0	0	0	0	0	0	0	0	0	0	0	0	0	0	0	0	0	0	0	2	0	0	0	0	0	0	153	0	0	0	0	1	0	0	0	0	0	0	0	0	0	32	0	0	0	0	0	0	0	0	0	0	0	0	0	0	0	6	0	0	0	0	0	0	0	0	0	0	31	0	0	1	0	0	0	4	0	0	0	0	46	0	0	0	0	8	0	0	0	0	0	0	0	1	0	0	0	0	0	6	0	0	1	0	0	6	0	0	0	0	1	0	4	1	0	0	0	0	0	0	0	0	0	0	0	0	0	0	1	14	1	0	0	0	0	7	0	2	4	0	0	0	3	0	0	0	0	10	0	0	0	2	0	0	0	0	0	0	0	0	0	0	0	3	0	0	0	0	0	0	0	0	0	0	0	0	0	0	0	0	0	4	0	0	0	0	0	0	0	0	0	0	0	0	0	0	0	0	0	0	0	0	5	1	0	0	0	1	2	0	0	0	2	2	19	0	0	2	12	20	45	50	14	8	3	85	2	52	14	1	3	1	32	17	1	6	2	12	2	0	27	26	66	0	2	4	6	19	9	7	1	0	6	1	0	32	2	229	22	117	142	4	0	0	8	6	2	18	39	8	0	0	0	0	0	0	0	0	0	0	0	0	0	0	0	48	0	0	0	1	0	0	0	4	0	0	0	0	0	3	1	0	0	0	0	0	0	0	0	0	0	0	0	0	1	0	0	0	9	0	14	1	0	0	0	1	0	6	1	0	0	0	0	0	18	0	0	0	0	0	0	0	0	0	0	0	0	0	0	0	0	0	0	0	0	0	0	0	0	0	0	0	0	0	0	0	0	0	0	0	0	0	0	0	0	0	0	0	3	0	0	0	0	0	0	1	0	1	0	5	2	27	0	4	0	13	0	0	24	0	0	1	16	0	4	1	29	14	3	1	0	0	9	4	26	16	1	2	3	3	0	0	0	0	4	2	3	593	0	0	0	190	0	0	0	22	6	0	0	0	0	5	16	16	0	0	0	0	0	0	0	1	0	0	0	0	6	0	0	0	11	173	3	140	4	11	0	14	43	33	65	21	10	0	8	0	0	0	36	15	14	17	0	3	16	120	14	332	8	0	20	4	4	8	3	0	5	11	1	2	6	0	34	1	0	0	212	3	2	4	0	5	3	0	3	7	1	6	8	4	3	0	12	0	0	14	140	15	2	25	1	4	15	108	229	3	1	0	0	3	11	0	0	105	0	0	0	5	41	0	0	0	0	1	0	93	48	0	0	8	0	0	0	0	73	5	0	18	4	6	0	5	0	37	7	33	18	0	0	0	166	65	16	2	1	6	0	10	41	2	0	0	27	1	10	0	17	0	3	0	14	26	49	10	11	16	140	22	0	0	0	0	0	0	0	0	0	0	0	0	0	0	0	0	1	0	1	1	24	67	0	5	0	18	21	0	12	0	6	10	0	0	1	0	18	0	0	5	36	1	6	71	33	6	37	59	13	26	0	11	0	1	9	0	1	0	0	0	0	0	1	3	25	0	0	0	0	6	16	0	6	0	0	1	20	16	0	12	0	4	0	2	19	0	3	0	14	0	0	0	0	6	21	25	10	6	0	6	0	0	0	0	0	0	0	0	0	0	0	0	0	0	0	0	0	0	0	0	0	0	0	0	0	15	0	47	5	3	3	5	0	0	0	1	0	0	0	0	0	0	0	0	0	0	0	0	0	0	0	0	0	0	0	0	0	0	0	1	8	3	5	25	2	0	0	7	16	85	0	0	0	0	16	0	9	1	0	137	0	2	1	4	0	0	0	0	0	0	1	0	0	0	2	0	61	8	0	2	0	0	0	0	10	1	168	0	36	12	2	0	0	0	0	0	1	0	1	150	88	37	42	0	0	0	1	0	8	7	7	0	21	21	7	17	0	14	6	13	0	3	0	0	0	0	2	0	4	0	0	0	0	0	1	41	15	85	61	73	0	0	21	1	4	14	1	8	4	1	0	0	1	0	0	0	0	5	0	0	42	3	12	11	1	14	0	335	57	12	0	0	50	10	573	7	0	0	0	42	2	12	1	0	13	5	0	11	0	0	0	0	0	0	4	130	8	3	0	0	0	0	0	0	0	0	14	1	1	0	11	0	18	6	4	3	2	5	32	0	2	4	18	27	0	9	58	4	115	0	0	12	0	3	19	27	0	19	6	7	2	5	3	1	0	0	0	0	0	0	0	0	2	0	0	2	4	0	0	8	0	7	0	24	7	0	0	0	23	0	0	1	4	33	30	1	0	0	0	0	0	1	0	3	18	3	0	0	0	0	0	0	0	0	6	0	0	0	6	0	0	5	0	1	0	0	1	7	63	16	502	12	9	2	8	4	2	7	0	32	16	0	0	0	4	0	0	14	2	0	0	0	0	0	0	12	77	63	88	78	64	46	0	1	3	2	0	0	0	26	17	3	1	0	0	0	0	0	0	0	0	0	0	11	32	1	4	14	5	5	0	0	0	0	41	0	0	1	6	2	0	0	0	5	5	14	0	1	3	346	22	19	1	0	48	55	7	0	2	5	25	0	77	0	0	0	22	7	0	0	0	0	178	4	0	0	0	0	0	0	608	0	0	0	0	1	0	18	0	0	7	0	0	3	29	5	23	2	9	0	0	0	69	11	2	5	0	1	36	8	0	0	10	6	0	0	0	0	1	10	8	0	5	3	0	0	0	0	2	24	0	0	0	3	0	0	0	0	0	0	0	0	0	0	0	1	11	0	0	0	0	0	0	0	0	0	0	0	3	0	6	9	0	0	0	0	0	0	22	0	0	0	0	3	472	0	0	5	39	99	18	6	66	13	3	4	0	0	0	0	0	0	0	0	1	0	118	0	6	0	1	0	0	0	0	0	0	0	1	10	0	0	0	0	0	0	0	0	16	4	4	103	44	0	0	0	0	0	39	0	0	0	0	16	51	0	134	100	0	0	42	0	5	5	7	0	18	0	0	0	0	0	0	0	0	1	0	0	0	0	0	0	0	0	0	60	1	4	0	0	0	0	0	2	0	1	0	0	6	0	0	0	11	0	0	35	0	0	0	0	69	0	0	0	0	0	0	0	0	0	0	0	0	0	0	0	19	0	16	0	0	0	0	0	1	4	35	2	4	0	0	0	1	0	2	0	0	0	0	0	17	1	31	0	0	0	0	48	28	0	15	4	10	319	106	158	204	26	1	54	25	0	0	1	1	0	0	3	0	0	0	0	0	0	0	0	0	0	0	0	0	0	0	0	0	1	0	0	0	0	0	0	0	1	0	0	0	15	5	2	37	25	3	11	0	0	0	0	0	0	0	0	0	0	0	0	1	4	0	0	0	0	0	0	0	0	0	0	0	0	0	6	0	0	6	0	4	0	0	1	0	0	261	5	10	0	0	0	0	0	4	0	0	0	0	0	0	4	0	20	12	1	0	0	0	0	0	0	0	0	0	0	0	0	0	0	0	0	0	0	0	0	0	0	1	3	25	0	3	0	0	0	0	0	0	0	0	33	0	0	0	0	0	0	0	0	0	0	1	4	11	0	0	0	0	0	0	0	2	0	0	0	0	0	0	0	0	0	0	0	0	0	31	18	4	1	17	186	5	0	0	11	0	0	38	0	3	2	1	0	10	5	11	3	6	0	0	0	0	46	96	20	3	0	2	0	28	3	1	1	3	0	0	0	0	0	0	0	368	1	3	0	8	19	0	0	1	0	0	0	0	0	0	0	0	0	0	0	0	0	0	0	0	0	0	0	0	0	0	0	0	13	7	112	123	10	3	0	0	0	0	0	0	0	0	0	0	0	13	0	0	2	11	10	88	4	4	7	1	0	2	0	0	3	0	0	13	0	11	12	23	2	29	0	0	0	0	40	9	8	5	1	0	6	0	0	0	0	0	1	0	1	205	0	0	0	0	0	0	0	0	91	5	4	10	6	2	0	5	1	1	1	0	1	0	0	5	2	0	0	0	0	160	2	0	4	0	0	31	2	7	22	0	0	0	0	0	0	0	0	0	0	0	0	0	0	0	0	1	2	0	2	5	23	0	0	0	1	48	0	1	0	1	0	0	0	0	0	0	5	0	1	0	0	1	0	0	2	0	0	0	0	6	3	16	1	6	22	0	1	0	0	0	0	0	0	0	0	0	0	0	0	0	0	0	16	101	1	0	0	0	3	0	0	0	8	3	0	6	0	0	0	13	3	0	3	8	0	0	15	0	0	0	1	2	0	0	5	2	0	0	2	5	6	2	27	1	0	0	0	19	11	16	0	1	0	7	4	1	8	4	0	7	0	16	17	7	10	1	53	0	81	13	0	56	0	4	11	14	0	45	2	53	0	31	23	4	0	5	3	136	2	0	2	0	2	1	17	1	0	0	0	8	1	3	0	0	0	3	11	0	0	0	3	5	3	11	36	5	0	1	6	4	0	0	3	0	0	0	0	0	2	6	5	4	0	7	0	0	0	0	3	0	0	3	28	1	54	11	2	3	1	0	1	0	3	2	0	0	0	66	0	1	2	0	1	0	6	0	1	44	0	0	29	0	49	0	0	0	0	0	0	0	2	6	4	0	0	1	2	4	0	3	0	0	0	7	27	2	23	5	7	0	6	3	4	0	13	0	0	0	2	2	0	0	1	2	7	0	6	22	8	33	12	0	0	0	0	1	0	3	3	0	0	16	0	10	0	11	0	7	0	29	5	6	2	14	0	10	0	1	9	789	1	0	16	0	10	6	40	0	18	10	3	14	0	0	0	0	6	1	2	69	0	2	7	1	2	4	1	2	0	2	19	0	0	0	1	0	6	5	0	0	0	59	2	0	8	5	0	3	0	12	26	3	8	0	0	0	0	0	3	0	1	0	0	5	1	0	11	2	4	46	0	0	0	0	0	0	1	0	0	3	2	2	47	0	0	0	4	0	0	61	32	13	117	334	21	0	0	0	0	0	0	0	0	0	0	0	0	0	14	0	3	5	0	0	0	0	0	0	0	0	0	0	0	46	0	0	0	0	0	0	0	0	0	0	0	0	0	0	0	0	0	0	0	0	0	0	0	0	0	0	0	0	0	0	0	10	0	0	0	0	0	0	0	0	0	0	2	0	0	0	0	0	1	0	0	0	0	0	0	0	0	0	0	0	7	56	0	0	0	2	6	0	0	0	5	8	4	0	1	0	0	0	0	0	0	0	0	1	1	0	0	0	0	0	0	2	0	0	0	2	0	0	0	0	0	0	0	1	1	0	0	7	0	0	6	4	0	9	0	0	0	0	4	0	0	0	1	5	0	0	0	0	0	0	0	0	0	0	0	0	0	4	0	0	0	4	55	0	10	0	0	23	0	0	0	0	0	14	0	0	0	0	0	0	0	17	0	0	0	0	0	10	0	1	0	0	0	0	0	0	0	0	8	0	263	0	23	59	14	1	0	1	0	0	2	0	0	0	68	0	140	0	0	1	14	1	0	17	27	90	0	37	0	38	228	0	0	137	1	0	9	0	0	0	0	4	54	6	2	0	0	0	0	0	0	0	0	0	0	0	39	0	0	33	3	53	0	1	3	31	10	0	1	0	0	0	0	0	0	0	0	0	4	0	0	0	0	0	0	0	0	0	0	0	0	0	0	30	0	0	0	0	0	0	0	1	0	0	0	0	0	0	4	0	0	0	0	0	0	0	0	0	0	1	0	74	4	1	0	0	0	0	0	0	3	0	0	0	0	1	0	0	0	0	0	0	0	0	0	24	0	0	0	0	0	0	59	0	2	0	0	0	0	0	0	0	0	0	0	0	0	1	0	0	2	0	0	0	0	0	0	54	1	39	24	7	38	0	0	0	24	52	0	0	0	0	1	0	4	0	0	0	0	0	0	0	0	2	0	23	0	1	1	0	0	0	0	0	0	2	0	3	6	4	0	0	0	0	0	0	0	0	0	0	0	29	16	0	0	0	0	0	31	137	0	1	0	1	8	0	0	0	1	0	6	18	15	3	0	0	0	0	0	0	0	0	0	0	13	0	0	0	8	0	0	0	0	0	0	0	0	0	0	0	0	0	0	0	0	3	2	0	0	0	6	7	1	0	1	1	0	1	1	0	0	0	0	0	5	0	28	6	0	0	0	0	12	0	0	0	0	0	0	0	0	0	0	0	0	0	0	0	0	1	0	0	13	0	0	0	4	29	0	0	2	1	0	0	0	0	0	0	0	0	0	0	0	0	0	0	0	0	0	0	2	0	0	0	0	0	0	0	0	3	47	0	0	0	0	0	3	0	0	0	0	12	58	0	0	0	0	0	133	0	0	0	0	0	0	0	0	0	0	0	0	0	4	0	0	0	0	0	9	0	0	29	26	3	0	0	0	0	0	1	0	0	0	0	0	0	0	0	0	0	0	0	0	11	8	0	0	0	0	0	4	0	0	0	0	0	0	19	0	1	0	7	0	0	0	0	0	0	0	0	0	0	1	0	0	1	0	0	0	0	0	0	0	0	0	0	0	143	0	0	0	0	0	1	0	0	0	0	0	10	4	0	2	0	0	0	1	0	0	3	1	0	0	0	0	0	0	0	2	0	1	0	0	0	0	0	0	0	0	0	1	0	0	0	0	0	3	0	39	0	14	24	1	0	0	0	0	1	0	3	2	5	6	0	0	0	0	0	0	0	0	0	0	0	0	1	0	0	0	182	0	0	0	0	0	0	0	0	0	0	11	15	0	91	193	3	0	0	0	0	0	0	0	0	0	0	0	0	0	0	0	0	0	0	0	0	0	0	0	0	0	0	0	0	0	0	0	0	0	0	0	0	0	0	0	0	0	0	0	0	0	0	1	0	0	1	0	0	0	0	1	0	3	0	0	0	2	0	0	0	0	0	0	0	0	0	38	0	1	0	0	0	0	0	0	0	0	0	0	0	0	1	0	0	0	0	206	0	0	0	0	0	2	0	0	0	80	24	0	0	0	0	0	0	0	1	0	0	0	0	0	0	0	1	0	0	0	0	2	0	0	0	0	0	1	4	0	0	0	0	0	5	0	0	0	0	0	0	0	2	0	4	0	0	19	0	73	5	50	0	0	0	0	0	0	0	0	10	0	0	26	0	0	0	2	0	0	0	2	0	0	0	0	0	0	0	0	0	0	0	0	0	0	0	0	0	0	0	0	0	0	0	0	0	0	3	0	0	0	0	0	0	0	0	0	0	0	0	0	0	0	0	0	1	0	0	0	0	0	0	1	0	0	0	0	0	1	0	0	0	0	0	0	0	0	0	0	0	0	0	0	0	0	0	0	0	0	0	0	0	0	0	0	13	0	0	0	0	0	0	0	0	0	0	1	0	0	0	0	0	0	0	0	0	0	0	0	0	0	0	0	0	0	0	0	0	0	0	0	0	0	1	0	0	17	8	1	0	0	0	0	0	0	0	0	0	0	0	0	0	0	0	0	0	0	0	0	0	0	0	0	5	0	0	0	0	0	0	0	0	0	0	0	0	1	0	0	0	0	0	0	0	0	0	0	0	0	0	0	0	0	1	0	0	0	0	0	0	0	0	0	0	0	0	0	0	0	0	0	0	0	0	0	0	0	0	0	0	0	0	0	0	1	0	0	0	0	0	0	0	0	0	0	0	1	0	0	0	0	0	0	0	0	0	0	0	0	0	0	0	0	0	0	0	0	0	0	0	0	0	0	0	0	0	0	0	0	0	0	0	0	0	0	0	0	0	0	0	0	0	4	3	0	0	0	0	0	0	0	0	0	0	0	0	0	0	0	0	0	0	1	0	3	0	0	0	0	0	0	0	0	38	0	0	0	0	0	0	0	0	0	0	0	0	1	1	0	0	0	0	0	0	26	0	32	0	0	0	0	1	0	0	0	0	0	62	1	0	0	0	0	0	0	0	0	0	0	0	0	0	0	0	0	0	0	0	0	0	0	0	0	0	0	0	0	0	0	0	0	3	9	0	0	0	0	0	0	0	0	0	0	6	5	0	0	0	0	237	0	0	3	0	4	25	0	1	0	1	7	1	0	5	0	0	0	0	0	0	0	0	0	0	0	0	0	0	0	0	0	0	0	0	0	0	0	0	0	0	0	0	0	0	0	0	0	0	0	0	6	0	0	1	0	0	0	0	1	0	0	0	0	0	0	0	2	0	0	0	0	0	0	0	0	0	0	0	47	0	0	0	0	0	0	0	0	0	0	0	0	0	0	0	0	0	0	0	0	0	0	0	0	0	0	0	0	1	0	0	0	0	0	2	0	9	0	0	0	0	0	0	0	6	1	0	0	0	0	0	0	0	0	0	0	0	5	0	0	0	0	0	0	0	0	0	1	0	0	0	0	5	19	4	0	0	1	0	27	0	0	0	0	0	0	2	0	0	0	0	9	0	0	3	7	0	0	0	0	0	0	0	0	3	1	0	0	0	0	0	0	0	0	0	1	0	0	0	0	0	33	35	43	0	0	19	0	0	34	20	0	0	0	15	0	0	0	0	0	0	5	0	0	0	0	7	1	0	5	0	1	0	0	6	6	0	4	44	0	0	0	0	0	83	0	0	0	0	4	3	6	0	0	147	1	3	33	0	0	0	0	0	0	0	0	0	0	0	0	1	8	0	0	0	0	0	1	0	0	16	0	0	0	2	0	0	0	0	1	0	0	0	0	0	0	0	0	0	1	0	0	2	0	0	1	0	3	0	0	13	5	0	4	8	0	13	22	7	0	0	1	0	0	1	0	0	0	0	0	0	0	0	0	0	0	0	0	0	10	0	0	0	0	0	0	0	0	1	0	0	1	77	48	1	7	7	3	11	8	0	0	0	0	0	0	0	0	0	0	0	0	0	0	0	0	0	0	0	0	0	9	1	1	15	0	6	0	0	0	0	0	0	0	2	0	0	0	0	0	0	0	0	0	0	0	0	0	0	0	0	0	0	0	0	0	0	0	0	84	0	0	0	2	0	0	0	0	0	0	0	0	0	0	0	0	0	2	1	0	0	0	0	0	0	0	0	0	0	0	0	0	0	0	0	0	0	0	0	0	0	0	0	0	0	12	0	0	18	0	0	0	0	0	0	0	0	0	0	0	0	1	0	0	0	0	0	0	5	2	0	0	0	0	0	0	0	0	0	0	0	0	0	8	0	0	0	0	0	0	0	0	0	0	0	0	0	0	0	0	0	0	0	0	0	0	0	0	0	0	0	0	1	1	19	0	0	0	0	0	0	0	0	0	0	0	1	3	0	0	0	0	0	0	0	0	0	0	0	0	0	0	0	0	0	0	0	0	4	0	0	0	0	0	0	0	0	0	0	0	0	0	0	0	0	0	0	0	0	0	0	1	0	0	0	0	0	0	0	0	0	0	0	74	168	0	0	0	0	0	0	0	0	0	0	0	2	0	0	0	0	0	0	0	0	0	0	1	0	0	1	1	0	0	0	158	0	1	0	0	0	0	0	0	0	0	0	0	0	0	0	0	0	0	0	0	0	0	0	0	0	0	0	0	0	0	0	0	0	0	0	0	0	0	0	0	0	1	2	0	0	0	0	0	0	0	0	0	0	0	0	0	0	0	0	0	0	0	0	0	0	1	2	0	0	0	0	0	0	0	0	0	0	0	0	0	0	0	0	0	0	0	1	0	0	0	0	0	0	0	0	0	0	0	0	0	0	0	0	0	0	0	0	0	0	0	0	0	0	0	0	0	0	0	0	0	0	0	0	0	0	0	0	1	0	0	0	0	0	0	0	0	0	0	0	0	0	0	0	0	0	0	0	0	0	0	0	0	0	0	0	0	0	2	0	0	0	0	0	0	0	0	0	0	0	0	0	0	0	0	0	0	1	0	0	0	0	0	0	0	0	0	2	0	0	0	0	0	0	1532	25	0	0	0	0	0	0	0	0	0	0	0	0	0	0	0	0	0	0	0	0	0	0	0	0	0	0	0	0	0	0	0	0	0	0	0	0	0	0	0	0	0	0	0	0	0	0	0	0	0	0	0	0	0	0	0	0	0	0	0	0	0	0	0	0	0	0	0	0	4	1	2	0	15	186	3	0	0	1	14	1	0	20	0	78	19	0	0	49	3	29	0	0	0	0	0	0	0	2	1	0	13	0	0	3	0	0	0	0	0	0	0	0	0	0	0	0	0	0	1	0	0	0	0	0	0	0	0	0	0	0	3	0	0	0	0	2	0	0	0	0	0	0	0	0	14	16	6	0	0	0	7	0	4	0	0	0	1	1	0	6	0	0	0	0	0	0	0	0	0	0	0	0	0	0	0	0	0	0	0	0	0	0	0	0	0	0	0	0	0	0	0	0	0	0	0	0	0	0	0	2	0	0	0	0	0	0	7	0	0	0	0	0	0	0	0	0	0	0	0	0	0	0	0	1	0	0	0	0	0	0	0	0	0	0	0	0	0	0	0	3	6	0	1	0	0	0	0	0	0	0	0	0	0	0	4	0	0	3	0	0	0	0	0	1	0	2	0	0	0	0	0	0	7	4	0	29	0	0	0	0	0	0	0	0	0	0	0	0	0	0	0	0	0	0	0	0	0	0	1	0	0	0	1	5	1	0	0	0	0	0	0	0	0	0	0	0	0	0	0	0	0	0	0	0	0	0	0	0	1	0	0	0	16	0	0	0	0	0	0	0	0	0	0	0	0	0	0	0	0	0	0	0	0	0	0	0	0	0	0	0	0	0	0	0	0	0	0	0	0	0	0	0	0	0	0	0	0	0	0	0	0	0	0	0	0	9	18	0	0	0	5	0	0	0	0	0	0	0	0	0	0	0	0	0	5	0	0	0	0	0	0	0	0	0	0	16	10	2	0	0	34	0	23	22	0	0	1	0	0	0	0	0	0	0	0	0	0	0	0	0	0	2105	33	0	0	0	0	0	0	0	0	0	0	0	0	0	0	0	0	0	0	0	0	0	0	0	0	0	0	0	0	0	0	0	0	0	0	0	0	0	0	0	0	0	0	0	0	0	0	0	0	0	0	0	0	25	24	14	2	6	0	0	0	1	0	0	0	0	0	0	0	0	0	0	16	8	0	5	0	135	0	1	0	16	0	5	0	0	5	58	0	61	0	0	0	0	0	20	0	0	0	2	23	0	0	0	8	24	2	25	3	0	1	6	0	0	0	27	5	0	2	0	121	2	127	3	0	183	197	0	0	0	0	1	2	3	26	23	4	7	0	3	1	6	5	7	0	3	0	0	0	0	11	1	0	111	0	377	1	0	17	9	0	0	15	1	0	16	5	41	40	0	0	0	0	0	0	0	0	0	0	0	0	14	9	15	0	0	0	3	0	109	3	0	6	109	279	17	41	1	0	1	292	14	127	64	110	9	76	4	6	5	30	0	0	4	2	1	1	2	3	0	0	0	0	1	0	0	0	0	0	0	0	1	4	1	5	1	0	0	0	140	20	18	0	0	1	1125	1	0	0	0	0	0	0	0	0	0	45	43	0	2	2	3	4	0	0	17	34	16	1	29	0	0	0	0	0	0	0	0	1	0	0	0	0	0	0	0	0	0	0	26	8	0	41	10	7	1	0	0	0	0	0	13	0	3	7	20	5	0	0	0	0	4	4	1	0	9	25	57	1	0	0	0	1	8	14	1	0	10	53	6	1	5	3	0	13	0	1	0	0	0	1	1	3	0	6	7	0	0	0	0	0	8	3	3	6	0	0	0	0	6	0	0	0	20	0	0	6	0	116	2	27	0	0	1	1	18	2	12	3	97	0	0	1	1	0	0	42	0	17	0	12	4	87	0	0	0	0	0	0	0	0	2	0	0	0	0	0	0	17	1	0	5	34	18	0	4	4	7	14	0	1	0	0	0	1	0	7	5	0	1	12	0	1	0	7	0	0	4	3	0	14	4	10	45	0	14	1	0	8	0	7	1	3	2	0	4	6	3	6	5	1	36	7	0	0	0	0	0	0	2	4	0	0	0	2	3	0	0	18	2	0	0	0	294	21	19	18	0	0	0	0	4	0	0	0	0	0	25	0	5	0	10	1	5	0	0	2	2	0	0	20	90	7	0	0	0	0	13	3	1	1	0	3	2	43	66	0	0	0	46	0	0	0	0	0	11	1	7	15	0	2	11	35	25	13	0	109	28	26	5	21	39	2	0	0	0	1	1	74	0	0	0	0	0	288	1	1	4	10	21	0	2	0	11	2	4	0	13	2	40	0	5	43	8	8	10	89	4	7	4	1	23	0	0	0	0	0	4	1	132	10	0	95	9	67	1	0	0	13	0	8	3	3	15	12	0	357	0	0	0	0	0	0	0	0	6	0	3	0	18	0	0	0	0	0	0	0	0	0	8	0	228	0	25	1	0	0	0	0	0	2	0	0	0	23	0	0	9	0	0	2	0	0	0	0	0	0	0	0	0	64	1	3	2	4	0	8	0	0	2	1	1	1	2	22	83	0	0	0	4	0	54	0	0	12	0	385	0	0	3	0	1	878	0	24	0	0	0	2	1	0	9	2	0	36	1	7	10	2	0	0	1	0	42	0	0	7	9	4	36	0	467	0	10	0	0	6	7	2	0	0	0	2	572	0	5	6	15	41	9	0	6	9	0	0	1	0	4	2	0	0	7	14	0	1	0	0	5	8	0	4	0	6	0	9	3	0	0	0	0	11	0	0	3	11	2	5	4	0	16	0	0	129	0	2	18	4	17	0	0	0	2	0	1	0	0	0	0	0	0	34	2	0	0	0	0	0	0	1	5	1	0	4	0	27	0	3	0	0	0	0	0	57	171	2	6	8	6	10	4	12	6	9	0	0	0	50	6	5	0	0	0	0	0	0	3	0	1	0	1	3	0	0	26	7	0	0	2	0	4	0	2	1	12	0	2	0	1	31	3	0	1	41	0	6	0	9	6	3	2	2	1	0	0	0	0	39	0	131	48	30	0	0	1	0	0	40	0	9	0	4	0	2	18	0	0	2	21	1	0	0	0	48	158	6	9	7	19	5	4	1	0	0	0	12	0	0	0	0	0	0	0	0	0	0	0	0	0	0	56	0	0	0	0	0	0	0	3	0	0	0	0	0	0	0	25	27	2	3	0	28	1	2	63	0	0	0	0	2	16	3	10	0	9	0	0	0	0	1	0	8	0	0	0	0	0	1	2	22	10	9	0	3	0	3	0	22	0	3	8	0	0	0	0	0	0	181	0	0	10	0	0	0	0	0	6	0	0	2	0	0	0	0	1	3	0	11	54	13	0	0	14	1	0	3	1	1	16	8	2	22	11	6	0	0	0	0	0	14	1	13	0	33	0	0	3	0	212	105	3	4	303	126	17	8	4	11	42	0	26	0	28	16	29	2	35	6	11	10	7	0	0	23	5	3	6	0	0	6	4	7	4	0	2	0	0	5	12	7	22	6	171	2	5	2	0	0	2	6	0	1	0	3	3	16	0	0	5	3	186	3	0	0	0	0	0	0	0	4	2	7	13	0	24	3	4	0	0	0	0	2	0	1	0	0	0	0	3	4	3	0	0	0	0	0	2	0	0	0	1	0	5	9	3	0	0	0	2	0	0	0	0	0	0	60	0	0	7	3	0	0	0	16	1	0	0	0	0	1	0	26	0	0	3	0	4	2	19	18	1	4	0	1	1	1	8	0	2	2	0	3	0	5	0	2	25	12	1	14	0	1	1	0	0	0	0	2	0	2	7	0	0	6	0	1	6	1	10	0	15	0	0	0	2	204	0	0	0	0	2	0	0	2	0	0	0	0	0	0	5	0	0	0	2	0	0	0	0	0	0	4	0	6	3	5	0	0	0	0	0	3	3	0	0	0	0	0	0	0	39	2	1	0	5	0	20	0	19	0	0	1	0	35	0	4	0	0	0	0	5	0	0	0	30	0	0	0	0	2	7	2	6	0	0	0	8	3	0	0	0	8	28	0	0	0	4	0	0	0	3	4	1	3	1	0	0	9	3	4	0	13	11	3	1	0	3	3	17	0	0	0	0	0	4	7	5	0	3	0	0	8	8	2	0	70	6	3	1	6	0	1	17	9	1	1	4	0	0	0	0	0	0	0	4	0	2	0	147	0	0	4	0	0	0	0	31	4	4	0	0	4	1	5	1	0	7	0	0	0	0	0	2	0	0	0	0	0	5	7	6	2	9	1	0	2	0	1	11	21	3	51	9	0	0	49	21	16	7	1	167	0	21	0	4	0	9	0	58	16	12	3	0	15	1	2	0	1	3	13	4	6	0	6	3	0	2	2	0	5	8	6	0	11	13	3	1	12	0	0	0	1	0	0	0	9	0	0	6	8	6	13	7	3	16	1	0	16	0	3	2	6	3	80	0	0	10	0	0	8	1	6	0	5	0	0	0	5	3	1	0	2	2	19	13	0	67	7	0	0	0	0	0	3	0	0	9	0	4	13	13	1	0	0	1	30	3	1	4	0	0	0	0	0	0	3	0	0	0	2	1	0	1	10	2	0	1	1	0	0	1	0	0	3	0	0	1	7	0	1	25	9	0	0	6	2	117	0	4	1	0	0	1	4	0	3	0	0	0	4	1	0	1	40	5	0	4	0	12	0	7	8	0	0	0	0	0	0	0	0	20	1	13	20	0	20	1	40	0	0	0	2	0	181	4	107	0	345	0	0	0	0	0	0	0	2	136796	0	0	0	0	0	0	0	0	0	0	0	11	0	0	22	0	0	4	3	16	2	1	0	0	0	8	0	0	0	1	2	1	4	1	0	0	0	17	0	0	2	3	0	4	26	17	0	36	0	3	6	3	0	41	14	1	2	2	0	17	1	22	20	4	14	0	0	0	0	0	16	0	0	0	0	0	0	0	0	0	0	0	1	0	1	2	33	0	0	0	4	7	0	0	4	0	45	0	6	3	9	2	0	0	0	0	1	45	18	0	10	0	0	4	9	6	41	16	0	0	0	1	1	0	0	0	0	0	0	0	0	0	0	0	0	0	0	5	0	9	0	25	5	0	0	0	0	2	1	0	4	1	3	10	8	0	0	2	5	8	5	12	0	14	1	0	0	2	2	12	0	5	15	5	1	20	6	0	0	0	0	0	0	0	0	6	3	0	0	0	0	0	0	0	0	9	6	80	0	0	3	0	24	2	0	25	0	0	0	0	0	0	0	0	1	47	0	7	0	0	10	0	0	0	15	5	8	10	0	0	2	3	3	0	0	0	1	0	0	0	0	0	0	0	1	5	0	0	3	1	0	0	0	0	11	0	27	36	0	5	4	8	0	0	0	0	0	1	0	0	86	0	0	4	0	0	0	0	0	0	0	0	1	0	5	0	0	0	0	2	0	2	6	0	0	0	1	43	7	8	8	1	0	5	0	0	4	1	11	10	4	13	0	0	3	0	8	0	10	4	3	1	0	0	0	9	0	0	0	0	124	0	0	0	0	0	0	5	0	0	0	0	0	0	0	1	0	0	2	0	0	0	1	0	0	0	0	33	0	4	157	13	1	24	0	0	0	10	8	18	0	0	0	1	0	0	0	1	1	0	1	9	6	4	11	3	0	0	4	25	0	2	4	17	2	0	0	1	10	2	9	0	5	1	3	0	1	3	4	0	0	20	2	0	3	0	0	0	2	7	0	1	9	0	0	1	2	0	1	6	4	0	0	13	3	0	0	1	2	3	23	1	1	22	2	2	0	32	79	1	0	17	0	0	18	64	0	0	0	0	0	0	0	0	0	1	0	0	0	0	3	8	1	7	0	0	0	0	0	0	0	0	0	2	7	39	0	0	3	0	7	0	0	0	0	0	0	0	10	0	1	0	28	0	7	3	3	6	6	0	0	34	0	2	8	0	1	1	0	1	2	1	0	0	1	0	0	0	0	0	0	3	3	32	64	2	120	0	0	0	0	0	0	0	0	0	0	1	1	6	2	0	0	0	0	0	0	0	7	1	4	0	20	3	1	0	0	1	8	0	0	17	6	216	0	0	0	4	0	33	54	1	0	3	0	0	87	4	19	0	0	0	3	4	11	14	0	44	6	2	3	6	2	46	8	5	1	0	0	0	0	110	2	3	0	0	0	0	0	0	0	0	0	26	1	0	0	0	62	0	59	7	19	4	13	3	11	0	2	12	4	9	9	9	4	12	27	0	6	3	0	0	0	4	1	0	0	1	16	0	5	8	14	1	0	42	0	1	2	0	73	7	0	0	0	41	6	21	0	0	5	0	0	8	3	0	4	0	2	5	6	6	3	0	4	13	0	0	4	7	3	0	6	0	80	9	0	15	112	50	2	5	6	2	0	0	4	0	0	31	0	4	0	24	5	0	18	17	0	0	0	4	53	36	2	1116	2	103	36	129	0	7	0	27	0	3	0	0	0	0	0	0	0	0	0	1	1	0	0	0	0	0	0	0	0	4	9	65	0	0	0	0	9	11	0	1	2	1	20	14	0	15	0	17	18	10	0	0	33	0	0	0	0	11	3	1	0	6	0	1	10	4	0	22	1	0	7	14	0	9	0	8	10	0	5	0	0	10	0	4	5	0	1	77	0	1	5	0	6	0	0	1	0	8	0	4	0	5	0	0	0	4	5	5	3	24	0	0	0	0	0	0	2	2	0	1	0	11	0	4	55	0	3	4	3	2	3	2	317	17	0	0	0	14	46	0	0	0	3	0	20	0	3	0	0	8	8	0	0	0	0	0	0	1	0	0	0	0	0	2	9	4	48	5	0	0	0	0	0	0	0	0	0	0	0	5	0	0	7	11	2	0	10	0	3	46	0	24	0	1	15	6	20	0	0	22	1	7	15	0	3	2	0	0	35	0	0	0	2	0	0	6	0	5	0	3	0	0	171	0	0	1	0	5	8	11	1	0	0	5	19	2	5	4	13	0	0	12	2	0	0	0	0	0	0	0	2	25	0	0	2	3	0	6	40	14	0	2	15	0	0	0	27	0	0	0	0	0	0	1	0	4	2	9	3	4	0	0	1	4	0	0	0	13	13	4	4	0	0	0	0	2	0	0	5	3	0	0	0	1	7	5	0	0	1	0	3	13	3	0	0	31	0	23	15	5	0	0	0	0	3	1	4	0	0	12	0	0	0	37	3	0	0	0	0	126	0	0	1	0	4	13	9	0	7	0	0	1	1	2	0	5	3	0	4	5	2	1	0	0	0	0	12	1	0	2	2	50	0	4	0	0	0	0	16	0	0	9	51	0	2	31	1	0	0	25	3	2	33	2	0	0	0	1	0	1	12	1	3	0	0	0	0	0	0	0	0	0	0	2	0	2	1	0	21	5	3	40	14	6	1	19	6	4	7	1	0	0	0	1	0	0	0	0	2	0	22	0	15	0	16	2	0	0	0	0	0	1	40	10	1	5	25	13	5	0	1	7	0	2	24	0	0	0	10	15	0	0	6	10	0	5	2	1	0	0	2	2	0	5	0	19	37	2	0	1	9	0	2	11	5	3	7	0	1	0	0	281	0	19	0	15	0	8	0	0	0	1	28	2	0	0	0	0	23	0	13	2	0	0	2	5	116	0	0	19	0	0	0	0	1	21	0	2	0	0	0	0	0	1	1	0	0	0	0	0	0	1	0	0	0	1	1	2	4	5	1	0	0	1	1	0	0	0	0	0	49	1	0	10	0	0	3	0	0	0	8	24	0	0	0	43	0	9	2	5	26	1	0	9	0	0	4	2	15	2	5	0	0	0	0	16	5	0	2	4	1	0	6	5	6	0	11	0	11	17	0	0	0	0	0	9	0	0	0	0	0	0	4	3	13	141	0	6	21	31	0	0	0	6	356	0	5	8	2	0	0	0	0	23	209	0	0	1	0	0	0	0	0	0	0	2	0	148	5	1	3	0	0	0	0	7	2	59	0	0	0	0	0	0	0	0	0	0	30	0	0	13	15	0	0	0	6	1	1	0	0	4	7	0	1	8	2	5	8	0	0	2	33	2	6	0	0	0	1	0	0	2	1	0	0	0	0	4	4	0	0	0	0	0	31	0	0	0	0	0	0	0	6	1	62	3	16	36	0	0	1	0	0	15	1	0	0	0	0	0	0	0	0	0	0	6	7	0	0	0	0	0	13	0	0	0	0	5	3	25	1	0	4	0	4	3	20	15	0	0	0	0	2	2	0	6	0	5	8	0	14	0	0	0	5	0	0	0	0	0	0	1	0	3	0	0	0
"SAMN10862791"	13	0	0	0	0	0	0	0	0	1	27	47	788	85	18	0	2	0	0	0	0	0	0	0	18	36	152	3	51	7	6	123	0	4	24	1	786	11	7	5	11	1	231	29	97	1	6	0	0	0	1	0	22	0	0	40	1566	123	47	9	0	0	0	57	2	0	1	0	0	15	22	0	86	4	7	0	0	0	5	1	2	1	8	0	9	0	0	0	0	0	0	0	2	1	0	31	0	2	3	87	7	4	38	2	0	143	0	8	1	1	2	0	30	0	15	0	0	42	30	0	3	105	1	20	0	0	2	0	0	0	13	69	1	0	5	0	0	24	2	21	17	44	53	0	45	14	10	6	0	10	17	12	0	6	11	6	0	3	4	30	10	12	11	0	151	73	4	4	0	22	131	0	52	181	182	8	1	0	32	0	9	16	36	6	0	0	0	25	7	0	4	0	1	82	12	66	12	3	49	71	84	122	98	9	7	3	0	0	0	29	0	0	8	32	8	11	1	5	3	533	5	4	2	189	15	1	85	5	0	101	5	8	0	172	5	2	103	1	0	1	0	2	1	0	0	69	10	0	1	1	56	1	8	0	1	0	47	21	404	0	0	0	1	0	0	1	0	1	9	0	1	0	0	0	1	48	1	0	1	0	0	0	0	0	0	0	75	0	6	1	0	0	0	0	16	107	0	0	0	82	104	6	4	65	0	28	345	0	2	0	13	0	0	331	0	19	46	26	20629	0	9	76	0	56	69	0	0	0	2	0	0	88	3	3	0	0	0	0	0	0	0	281	9	2	1	10	44	670	166	13	5	41	0	21	29	26	102	19	1	2266	135	0	0	0	0	0	28	34	34	0	0	0	0	0	0	0	1	69	0	0	8	13	0	0	0	0	0	279	15	748	764	2	4	1	111	0	91	3	12	1	0	11	2	4	11	431	0	0	0	1	0	9	50	0	6047	0	0	714	0	0	0	15	0	18	6	37	5	33	0	0	18	55	73	14	19	14	5	6	8	101	0	4	85	83	11	1	0	3	0	0	39	12	0	9	27	51	0	1	0	0	0	2	6	1	45	4	3	18	2	0	3	16	8	0	0	0	1	33	1	1	12	4	0	691	0	59	0	0	492	2	18	1	36	0	0	1	13	1	6	23	46	6	10	0	214	0	279	2	0	9	722	0	0	3	18	12	3	1	29	5	11	23	0	0	0	7	8	0	0	13	40	43	23	153	8	1	0	0	4	0	1	25	52	17	68	6	24	44	424	68	20	38	2	7	6	32	80	48	3	0	645	10	21	22	1	14	124	1	21	6	32	0	12	1	114	43	14	0	0	0	116	2	3	22	0	71	26	13	130	56	2	6	1	5	28	0	1	12	7	12	100	9	146	0	8	12	43	50	10	18	33	5	1	63	142	0	17	0	2	12	260	25	31	2	122	0	38	37	0	0	13	153	25	0	0	1	22	11	9	38	22	0	54	0	0	0	0	18	15	44	0	41	16	62	13	42	115	0	14	3	0	4	16	4	0	15	215	0	0	0	0	0	0	0	1	14	1	0	0	0	0	22	10	76	4	29	12	0	38	158	0	0	17	37	103	0	29	121	23	3	0	0	0	8	27	0	0	11	35	92	0	0	0	35	5	51	20	155	18	111	1	64	0	19	34	0	0	0	0	0	6	118	83	0	189	12	23	5	0	0	1	0	0	0	102	0	14	0	3	137	18	11	30	0	0	0	3	29	4	5	203	0	0	34	34	0	4	0	1	162	17	40	1	0	2	0	4	17	0	116	144	22	1	1	0	0	0	0	0	0	0	1	17	2	0	6	192	0	2	1	36	1	7	0	0	0	8	0	0	29	0	6	4	0	0	26	7	17	0	61	142	0	143	1	0	0	0	0	0	0	0	0	0	0	0	0	0	0	0	0	0	0	0	1	0	0	0	0	0	0	0	0	0	0	0	0	0	1	0	0	2	79	4	98	10	51	12	1	9	0	0	28	0	135	1	4	0	16	89	2	35	90	6	31	2	20	8	19	32	1	38	29	32	138	865	0	18	13	1	10	4	58	39	5	5	15	22	0	0	0	229	48	177	7	19	0	3	5	14	18	37	18	49	7	25	7	54	9	25	329	9	2	0	6	5	33	13	11	0	69	0	2	3	0	0	0	20	42	0	1	61	107	0	3	17	0	16	3	9	0	106	0	0	3	169	0	0	109	6	0	0	34	32	0	0	0	27	1	0	5	15	212	18	19	0	7	9	42	90	18	40	15	16	0	0	0	33	0	7	0	1	25	17	4	6	5	40	0	0	11	7	2	69	82	7	127	1	0	0	0	38	16	32	27	0	0	239	232	209	28	5	129	334	33	40	2	0	234	10	44	120	613	0	2	8	4	42	10	4	3569	1	0	0	8	8	0	53	29	21	17	0	0	140	7	4	22	19	15	28	0	0	0	0	0	0	0	40	53	0	0	0	0	103	24	0	22	79	78	0	0	2	133	0	0	0	1	0	16	88	0	159	52	4	4	0	0	0	0	5	0	12	58	1	4	0	0	0	0	0	1567	48	42	6	4	5	15	24	13	23	30	0	0	0	0	0	0	11	1	9	3	7	141	1	0	2	15	1	0	43	29	238	0	0	0	0	11	1	78	0	0	0	114	5	43	13	24	14	10	22	12	4	69	42	69	4	0	2	1	0	0	0	15	678	49	9	37	6	8	0	23	2	0	28	3	3	0	341	1	2	15	0	1	7	55	1	1	4	12	0	20	0	0	5	210	14	331	7	0	10	0	0	16	0	15	0	15	1	40	0	5	11	0	21	12	0	0	0	5	0	0	1	6	187	0	13	0	0	174	146	5	5	1	0	0	11	8	2	7	4	1	5	3	0	48	23	0	0	0	6	0	10	9	1	11	81	0	2	5	3	4	0	0	0	44	10	27	47	57	1	0	0	15	5	3	0	6	107	0	35	286	0	0	24	4	61	36	21	5	1	1	75	416	0	0	3	7	0	48	0	0	4	1	290	0	33	245	4	62	0	24	36	1	117	14	0	0	0	104	9	8	3	39	1	0	2	1	21	809	10	85	61	2	0	8	93	1	82	111	10	163	37	11	21	10	13	149	6	26	0	0	0	2	45	60	10	0	0	7	35	11	1	22	2	0	292	0	0	45	5	8	296	0	41	5	3	41	20	2	0	0	0	13	5	9	2	0	49	0	0	0	0	0	33	21	39	0	0	0	0	3	0	0	0	1	2	12	8	1	1	0	0	0	0	220	46	20	13	0	93	2	0	4	0	7	40	168	0	0	189	0	0	80	1	16	0	0	0	0	0	20	15	1	0	0	0	0	0	0	551	90	25	0	16	113	19	223	0	0	1	1	45	29	190	5	6	0	0	1	21	11	7	0	9	13	4	0	0	0	0	5	4	0	873	2	125	252	0	0	0	3	21	0	1098	17	14	53	35	37	78	13	0	17	23	4	0	1	0	0	1	2	2	165	54	54	14	34	27	110	0	88	159	17	44	19	17	46	0	0	24	427	12	0	107	90	0	921	231	3	1	167	15	41	9	104	24	1	139	16	6	0	9	0	23	28	66	14	98	0	145	25	0	92	1	3	53	84	246	157	0	78	0	331	6	42	135	148	15	29	4	1	0	1	0	0	0	1	0	1	0	0	7	0	59	0	64	5	12	10	349	10	0	11	112	1	0	0	22	0	2	0	0	0	1	0	0	0	0	9	0	1	27	112	7	53	131	0	0	0	0	2	0	654	4	0	1584	0	210	0	0	0	0	0	47	0	512	9	5	0	12	7	1	3	0	5	36	13	1	6	48	2	0	1	21	0	21	11	22	1	564	10	0	295	383	0	2	1	1	90	0	0	0	1	0	13	67	1	0	0	1	32	2	1	2	41	0	0	0	0	0	14	0	1	2	0	25	6	0	1	54	0	5	10	971	0	278	8	2	89	1	3	3	34	3	5	97	0	0	96	3	0	7	6	39	1	0	0	18	16	0	48	3	19	0	5	0	7	0	0	0	0	0	0	5	2	48	1	14	16	55	106	379	0	6	0	3	0	0	3	40	0	0	0	0	0	0	5	0	17	15	126	0	0	0	62	17	50	2	17	180	0	5	25	0	0	0	45	87	0	1	0	5	26	0	3	160	54	41	40	14	3	4	724	38	646	92	11	0	0	0	0	15	34	14	0	0	16	188	2	10	107	3	15	5	0	0	3	0	1	13	8	150	0	1	0	92	0	0	0	1	156	106	2	0	0	186	0	8	11	1	1	1	37	2	2	12	10	0	0	0	27	0	0	1	1	136	1	1	5	28	4	6	7	0	45	1	1	46	0	3	972	10	81	0	0	0	0	4	0	5	8	0	10	0	613	0	0	1	148	5	29	15	0	0	0	0	0	0	0	0	0	0	1	0	0	0	0	10	0	0	9	1	203	21	4	31	30	0	7	34	0	30	52	65	1	13	0	1	0	0	0	0	0	0	0	0	0	0	74	0	0	0	3	9	0	5	2	0	0	48	180	0	0	0	0	0	0	0	0	0	0	0	0	1	25	0	335	0	128	0	137	0	0	1	0	0	0	0	0	0	11	4	15	0	0	5	4	77	1	19	2	6	18	38	43	11	54	59	67	9	0	0	33	1	10	4	18	388	0	53	0	49	6	27	2	35	11	4	49	0	34	2	7	0	0	16	19	74	10	50	0	0	44	1	1	23	0	0	7	36	92	358	1	2	648	0	0	0	20	3	3	189	0	0	0	1	0	0	41	1	251	0	274	4	0	1	22	9	9	1	70	0	1	1	1	0	0	37	0	0	25	69	70	0	8	11	0	34	20	0	0	0	0	8	2	0	0	1	76	7	1	0	0	1	3	0	155	0	0	4	0	7	0	0	13	0	9	0	62	17	8	0	20	33	0	8	11	1	22	18	16	2	0	0	2	0	19	53	11	2	0	76	6	0	1	23	28	158	41	30	8	21	23	3	42	0	0	2	0	0	5	34	121	4	0	12	0	20	111	46	872	11	0	0	0	122	49	22	10	81	6	0	5	50	69	5	0	83	12	3	104	0	7	0	1	0	0	3	17	0	3	6	11	22	28	7	0	1	0	7	1	0	0	14	11	1	26	2	55	0	0	0	6	0	13	0	11	392	0	11	19	1	7	52	775	13	6	14	7	34	5	0	4	0	0	0	903	6	39	12	3	1	0	0	4	0	1	0	40	15	7	21	15	1771	3	32	0	46	4	8	11	37	6	1	11	4	0	85	72	6	12	1	0	16	0	0	0	0	24	0	8	8	2	337	0	0	8	22	9	0	1	0	33	1	0	113	125	59	25	5	66	0	34	132	8	1	4	0	11	180	0	0	0	1	35	27	4	13	0	0	39	14	12	30	10	69	0	0	1	104	71	293	0	23	1	2	1	0	2	40	16	24	36	46	47	3	76	0	20	10187	0	33	1	0	0	0	115	0	0	1	0	0	0	10	0	17	2	30	0	0	20	8	0	0	5	81	0	0	14	4	1	0	5	0	1	10	5	81	0	2	0	0	0	0	0	0	0	0	4	1	21	24	0	0	12	7	0	12	2	2	1	0	0	0	19	0	0	0	70	16	93	832	83	5	74	8	0	0	0	0	0	0	0	0	0	1	0	0	6	0	0	0	0	0	0	0	13	87	0	3	0	0	47	7	0	1	0	0	0	2	21	0	13	29	195	27	0	13	4	16	0	0	12	0	5	29	0	16	11	0	2	3	2	50	5	28	5	1513	2	1	0	0	0	0	0	3	21	0	5	94	27	2	0	4	7	3	4	80	0	11	4	7	50	0	0	0	18	22	0	4	0	4	3	549	0	1	3	0	0	92	0	50	2	0	0	14	3	10	3	66	0	0	6	8	1855	0	2	0	0	1	0	0	4	26	5	0	0	0	1	16	52	25	29	0	0	0	31	87	1	0	0	0	62	17	0	0	40	6	13	12	0	1	11	0	8	36	3	0	0	5	3	815	1	0	615	84	0	0	0	1	10	48	23	18	1	0	38	515	2	1	38	0	91	18	7	5	12	17	4	1	1	0	0	0	13	16	259	23	11	5	2	65	738	1	7	2	18	5	145	15	35	34	0	51	2	0	0	49	30	61	1	197	1	18	11	38	30	6	0	360	26	39	5	16	3	25	62	5	13	11	21	17	4	51	0	123	1	0	24	4	15	75	0	2	0	15	134	0	134	65	0	7	27	30	6	103	8	33	100	10	145	35	0	34	31	0	2	25	39	15	3	0	0	7	102	0	0	50	50	14	494	1	88	47	3	3	17	38	0	35	42	28	0	0	0	655	0	1	16	34	16	160	1	20	0	0	0	66	142	9	0	2	0	0	3	16	15	14	0	0	2	5	2	0	4	25	29	0	7	49	17	16	80	3	0	18	0	1	661	33	0	41	0	41	26	8	45	1	12	0	40	1	75	0	0	19	0	0	1	11	4	0	236	24	0	0	7	6	4	7	1	0	0	17	3	1	0	569	15	567	2	8	3	23	11	42	0	46	165	0	3	0	6	76	43	9	456	1	0	959	7	1	11	125	0	54	26	8	2	23	7	71	51	2	7	0	1	195	0	60	0	50	0	75	9	0	7	4	31	78	32	0	0	0	39	23	26	5	7	0	0	14	25	2	186	17	14	12	463	5	0	1	2292	0	32	0	5	0	2	14	3	0	12	0	0	23	0	8	0	13	77	61	8	76	704	6	17	0	40	0	0	21	0	95	0	0	0	0	32	0	0	0	8	0	1	0	0	12	16	3	0	0	0	0	4	0	9	9	15	73	20	5	7	0	52	14	426	162	21	94	7	4	208	0	0	3	0	22	0	0	0	0	0	0	1	14	0	52	0	81	6	0	0	312	32	11	0	0	0	0	8	1	0	30	67	2	67	12	0	40	0	55	4	0	0	4	2	0	14	1	341	1	0	61	78	0	0	141	0	14	39	0	0	266	3	15	5	1	24	2	5	0	0	0	2	0	35	0	31	2	0	0	4	7	0	0	0	0	0	8	1	0	1	0	73	8	0	63	0	0	157	0	1	0	0	10	0	55	5	25	150	1	0	0	1	6	617	0	3	0	0	7	0	0	1	0	6	16	0	1	109	2	19	0	57	14	5	1	1	12	232	0	128	25	12	9	186	36	0	0	1	1	0	200	0	236	47	0	0	1	0	0	0	0	0	5	81	0	5	0	10	0	0	5	0	0	49	72	338	0	0	0	0	0	6	8	2	0	19	0	38	0	0	0	23	4	938	24	1151	0	0	88	12	0	19	0	0	15	18	0	0	0	18	97	1967	1	7	8	0	9	0	63	23	0	14	40	0	0	77	22	10	4	1	0	1	10	19	1	131	0	7	81	50	1	1	37	15	25	2	5	234	34	0	0	6	1	28	6	44	0	1	1	5	77	91	2045	3	2	15	0	14	1	58	2	10	9	7	3	3	36	67	0	4	0	8	45	12	5	3	175	52	8	21	3	33	64	30	6	0	14	5	43	3	19	20	50	89	0	0	12	2	0	0	4	0	0	271	3	0	2	45	0	0	0	0	22	0	60	0	13	0	70	0	1	0	1	90	1	121	0	6	0	0	0	26	0	18	326	49	1	25	0	0	0	13	56	17	31	0	1	2	2	3	30	75	0	155	0	0	8	17	0	0	25	2	0	0	0	0	0	0	1	60	5	50	33	5	293	4	40	0	0	2	9	21	0	104	110	0	8	3	27	0	2	43	20	91	89	30	0	1	0	0	10	27	6	0	230	0	0	0	36	344	6	0	0	0	0	4	3	11	8	1	231	2	277	0	2	8	287	0	2	77	11	31	2	0	1	0	0	0	17	197	16	0	0	0	0	0	0	6	9	59	0	1	12	3	0	0	0	19	8	3	5	0	0	0	34	0	0	0	0	0	0	0	1	47	0	97	5	229	0	10	0	0	23	0	0	0	0	0	2	0	0	0	0	49	0	4	19	12	12	2	2	0	0	0	0	0	0	1	0	0	0	0	281	18	23	6	218	3	3	0	8	16	0	6	27	6	6	0	36	11	1	0	11	0	0	0	93	88	29	17	5	3	32	26	12	3	2091	3	416	8	208	2	3	0	0	2	0	25	13	0	7	33	4	81	0	10	1	5	24	6	78	71	0	7	3	0	4	0	52	0	20	2	112	19	0	6	10	0	50	0	13	0	0	13	36	0	310	4	1	15	0	0	0	40	0	2	0	0	16	97	36	6	8	642	48	4	0	72	13	8	40	316	120	4	3	0	3314	67	5	43	0	0	0	54	11	12	0	3	0	460	0	0	25	235	1	1	3	113	6	0	0	0	0	0	0	0	0	1	1	0	5	0	1	6	0	5	5	691	2	0	0	0	0	0	0	15	12	24	6	1	14	8	1	4	33	0	1	0	8	5	6	4	5	3	18	19	0	25	9	30	30	7	0	0	32	0	10	20	231	1	54	22	0	0	1	0	0	12	65	0	0	0	0	89	0	0	4	4	0	0	2	11	6	6	25	22	6	9	1	8	0	8	31	26	13	0	15	0	26	0	13	39	0	0	8	51	230	24	6	2	19	718	1667	7	42	3	0	768	13	5	0	0	0	0	0	2	8	41	3	187	42	12	76	64	37	7	0	9	115	0	251	0	0	1	0	163	19	83	34	31	0	3	14	0	14	24	62	0	1	8	0	2	2	0	2	14	0	12	1	0	0	79	1	16463	41	0	0	0	0	0	87	0	29	117	7	12	1	3	0	113	2	1	19	33	0	0	3	1	0	0	0	1	0	0	0	0	0	4	1	0	0	0	1	3	0	289	0	0	0	125	7	4	52	3	85	184	5	55	437	0	0	39	147	28	20	249	0	88	24	91	0	0	2	309	2	6	17	0	0	0	0	10	70	5	0	0	1	5	2	6	0	0	0	0	0	25	1	221	103	0	0	11	39	6	22	2	17	4	9	3	0	34	37	0	239	0	0	13	34	0	3	19	9	0	2	0	7	2	0	4	36	78	39	0	0	0	8	134	1	3	0	2	3	1	55	19	0	0	10	7	22	345	0	0	23	0	0	0	0	0	0	21	0	0	0	4	1	464	1	0	12	5	63	0	18	22	5	13	5	0	0	13	20	211	0	0	0	53	10	12	40	3	595	0	0	0	0	0	0	0	1	9	221	0	0	0	26	0	1773	35	40	22	0	0	61	0	0	6	0	0	29	38	12	284	17	0	87	0	0	0	23	2	64	62	22	0	0	0	0	0	0	0	0	6	11	0	14	133	84	14715	30	372	16	6	120	12	33	10	0	0	56	42	23	0	145	60	0	2	2	13	47	0	106	0	42	0	18	2	4	7	5	5	0	20	16	14	2	39	48	1	28	13	12	1	7	9	22	9	0	10	217	3719	2	11	57	0	21	40	1	6	0	2824	45	0	0	0	0	0	1	0	346	0	0	0	1	0	0	9	46	20	7	89	0	8	1	194	0	212	4	5	0	0	0	0	18	35	46	10	16	34	6	5	27	71	25	0	499	0	33	28	5	2	94	1	0	119	0	12	35	0	15	2	2	1	0	0	17	0	0	0	0	7	1	1	0	1	0	4	14	156	1	3	13	9	0	0	33	194	22	4	74	8	33	11	0	105	0	95	159	37	1	2	9	0	2	12	50	4	71	50	11	91	47	4	22	79	37	73	6	1	26	0	0	21	0	0	19	1	14	0	0	22	52	30	2	0	6	7	0	0	8	1	9	7	16	0	5	5	80	3	2	10	6	9	0	28	0	0	0	199	0	7	3	69	29	110	16	12	963	0	45	0	8	13	2	0	0	137	4	9	65	2	0	6	2	0	373	0	0	24	276	45	294	0	0	0	1	0	1	0	0	211	147	8	470	9	5	5	0	1	0	0	0	1	1	0	1	0	0	1	0	0	99	8	21	1	0	1	101	0	333	0	0	6	0	1	0	14	28	10	1492	5	0	0	0	11	1	0	20	88	927	1	0	0	0	0	0	0	0	0	34	0	0	4	1	98	0	0	0	0	0	0	4	118	0	27	2	43	0	16	3	0	2	0	0	0	16	0	1818	42	0	0	1	7	112	2	1	0	0	1	3	4	14	48	1	267	5	1	0	0	0	0	1	25	20	0	9	0	9	39	0	0	0	36	0	0	0	0	0	0	17	0	15	41	30	22	133	0	0	0	35	6	18	0	13	1	0	0	0	1	0	0	0	0	0	1	46	3	729	6	54	0	0	2	0	5	0	52	80	30	29	6	4	0	66	0	3	17	20	2	0	8	10	9	14	0	0	0	0	13	127	0	2	3	3	36	1	144	3	0	0	0	8	19	0	0	0	0	4	0	41	24	10	158	47	0	10	3	22	0	10	0	2	10	22	38	4	18	7	13	0	0	134	11	18	5	0	6	139	55	2	27	188	5	17	32	4	29	21	25	6	21	2	0	1	3	0	165	0	9	272	10	20	0	2	1	1	2	100	9	50	1	0	4	6	6	0	240	0	0	2	56	0	25	0	0	49	0	0	0	205	27	49	3	291	295	54	21	1	0	0	1	36	43	18	6	4	1	0	0	0	0	0	0	0	77	8	8	32	19	0	1	0	2	1603	0	8	16	11	32	0	0	0	13	31	0	570	23	19	0	2	15	15	50	4	8	36	2	0	0	0	0	16	0	0	332	0	633	0	1	3	0	0	0	652	36	0	0	5	0	218	77	20	12	10	0	0	1	1	201	641	39	0	4	12	5	1009	0	0	0	0	1	198	101	0	0	0	2	0	136	0	0	0	0	0	0	0	98	0	0	554	0	0	1	2	3	0	0	40	15	0	15	0	0	0	23	203	1	2	0	739	43	128	0	0	22	50	65	0	0	0	0	0	0	15	0	2	0	0	175	21	258	18	0	0	0	0	41	0	1	9	204	73	0	0	0	0	0	14	43	0	0	6810	16	19	1	0	0	57	3	0	0	0	26	1	3	0	1	487	854	3	4	1	2	0	0	42	4	21	12	17	16	572	9	10	12	20	43	56	0	1	76	30	17	0	0	0	0	345	11	1	4	189	8	12	119	57	66	494	75	105	60	2	5	0	601	0	0	0	0	0	0	66	0	0	0	0	0	0	0	0	174	39	0	828	13	0	9	171	0	31	4	0	0	0	0	0	0	0	0	110	120	0	0	0	12	24	0	0	0	1	0	0	64	0	0	0	0	0	41	1	0	135	31	2	140	0	68	59	22	10	0	0	1	6	44	11	92	5	171	168	290	0	0	8	10	23	79	25	70	58	20	0	51	258	37	1	291	3	2	129	1	0	0	2	3	19	24	7	25	0	42	25	0	7	0	21	13	0	2	1	0	0	0	281	146	18	4	8	0	0	0	0	3	0	0	0	0	5	23	1	2820	0	0	40	36	1	947	10	41	2	0	38	0	1	0	0	30	0	11	9	1	16	2	7	0	1	0	6	0	0	3	35	905	5	0	0	7	5	1	0	6	2	0	0	0	9	39	9	0	4	0	3	49	0	0	3	1	2	0	37	4	40	2	0	6	0	0	0	0	0	0	0	0	0	0	0	18	0	0	0	0	0	0	0	0	0	0	4	0	108	0	0	0	8	0	0	0	7	0	1	26	0	0	0	0	36	0	1	0	2	10	7	9	88	0	0	0	0	0	320	74	5	28	0	2	0	0	1	0	0	0	197	31	354	3	4	125	13	0	91	2	0	1	8	0	15	0	71	29	70	36	0	0	7	7	0	0	0	19	114	65	0	0	314	5	9	7	30	3	39	123	0	13	26	107	0	16	32	9	3	0	1	3	112	27	3	0	99	0	19	78	71	0	118	58	34	15	1	56	191	55	1	3	49	12	6	33	37	195	57	25	0	0	8	48	0	9	46	15	0	127	13	109	0	20	1	14	522	256	31	21	120	28	26	2	8	37	0	0	1	17	0	4	2	0	2	6	10	8	393	14	132	130	97	0	5	21	6	0	0	39	0	0	1	2	0	1	2	0	0	0	0	0	588	89	9	371	10	24	3	128	0	27	9	14	0	3	0	0	0	0	4	0	0	0	0	1	0	0	0	0	0	0	2	20	0	3	7	20	7	45	41	39	365	4	0	0	0	0	0	2	1	3	10	677	149	0	4	24	20	41	0	87	1	69	118	15	78	0	5	79	24	236	43	32	1199	6	0	1	0	4	149	14	0	24	0	136	0	7	20	2	15	33	376	16	20	0	0	6	2	0	652	124	13	36	14	115	24	47	7	9	0	0	11	1	100	4	0	0	5	7	1	1	1	17	21	0	34	0	151	57	6	7	5	20	19	0	48	2	2	1	0	295	11	16	0	0	0	8	311	0	312	8	14	43	53	0	25	5	3	0	0	0	0	120	0	1	0	8	22	81	29	515	116	0	10	22	0	54	65	37	0	61	6	232	959	3	59	0	94	11	152	0	295	0	0	0	10	0	0	6	11	5	0	0	0	1	1	58	0	14	9	0	67	0	6	24	13	277	2	0	9	21	14	0	0	190	32	24	40	0	1	9	15	5	1	0	0	176	27	4	5	17	12	1	5	11	4	3	10	0	0	0	0	0	0	0	16	19	3	0	0	19	13	0	67	2	43	1	6	0	2	0	23	9	74	31	0	10	7	12	13	18	10	5	41	27	16	1	3	1772	0	24	5	6	1	0	0	0	11	6	17	0	0	2	4	4	6	0	0	0	15	0	47	0	1	0	16	104	63	8	281	8	44	1	1	0	0	1156	347	10	16	31	8	4	61	0	0	57	474	1	0	4	0	0	0	174	0	0	0	4	0	0	423	16	128	0	254	0	32	35	5	0	0	20	0	13	0	1	0	135	1	22	0	0	0	81	8	24	0	0	2	126	11	13	685	17	12	45	3	0	4	0	0	8	0	0	0	1	1	0	1	42	86	24	61	290	8	56	1	796	9	0	0	1	5	5	13	5	18	2	0	13	0	6	5	112	0	0	1	7	480	15	0	60	5	12	6	0	199	27	6	639	16	1	1	2	10	41	2	0	0	25	39	2	13	73	0	0	0	12	13	351	0	0	2	0	59	0	0	13	2	5	4	1	0	0	4	0	5	31	521	10	0	2	224	15	139	0	34	0	47	2	5	43	33	42	829	5	0	0	0	0	0	0	2	5	35	1396	60	0	0	0	0	0	0	0	0	31	1	0	0	0	0	0	0	0	0	0	2	0	0	0	0	68	3	1	9	26	69	0	1	4	0	0	8	31	8	32	0	12	5	80	0	0	0	0	0	0	17	7	36	1	0	159	51	2	0	2	3	4	0	0	10	36	20	1	39	0	46	12	5	0	94	65	0	3	7	63	3	7	11	10	36	0	0	0	5	0	0	0	0	0	0	0	6	14	10	0	30	70	0	0	0	0	154	0	0	12	287	4	0	2	5	4	709	0	18	0	1916	18	37	163	3	0	4	24	0	0	0	145	0	0	0	0	1	0	34	188	0	1	66	0	262	39	135	23	293	0	0	389	0	7	3	1	1456	235	0	0	2	6	1	1	0	89	0	0	0	12	15	20	30	2	352	0	0	0	0	132	5	6	26	1	7	0	0	10	104	0	0	0	24	0	56	0	0	0	25	18	39	13	0	50	127	338	21	0	2	0	422	24	7	35	389	15	2	16	0	35	0	10	39	179	83	10	80	40	43	71	0	0	15	20	1	64	0	203	25	8	0	17	3	2	14	0	0	0	0	0	22	0	0	379	18	0	13	44	1	19	25	25	58	0	56	115	1	7	0	321	51	0	0	8	15	0	24	204	3	4	44	3	20	2	2	1	0	1	64	0	25	125	0	0	37	25	10	44	58	0	2	17	50	1	40	4	34	0	54	1	2	24	260	22	0	4	2	75	2	3	24	0	8	4	1	3	25	13	23	1	0	4	54	0	9	34	277	65	0	0	0	0	0	0	54	0	15	7	334	0	33	35	2	7	71	0	0	39	2	2	0	0	107	319	5	32	33	1	0	137	271	0	34	1	89	14	319	4	64	0	0	0	0	0	44	29	1	76	56	54	661	0	54	1178	3	9	91	101	11	34	0	246	88	2	11	0	0	36	6	221	36	44	0	109	6	13	0	0	0	12	3027	4	715	0	0	0	18	130	3	305	0	0	1	0	21	0	0	0	0	0	0	1	0	0	0	5	34	0	0	67	1	0	5	9	70	0	98	276	3	5	1	0	0	0	0	1	2	0	12	30	6	20	22	69	25	15	9	1	143	27	0	5	0	0	45	13	8	72	4	2	35	0	14	0	162	4	261	1	2	1	0	0	81	0	2	3	51	0	51	35	63	0	2	69	19	0	0	52	82	74	391	0	1	24	26	119	7	34	0	62	30	1	32	0	203	9	0	86	4	10	7	7	2	25	126	11	32	4	3	20	0	0	66	0	0	0	0	0	0	0	0	0	0	0	0	21	0	0	0	0	0	84	8	9	15	17	15	7	4	20	6	29	4	5	4	0	2	20	2	0	0	0	0	31	0	0	3	1	7	17	42	0	11	8	9	8	1	13	2	292	3	0	0	3	0	2439	0	1	879	26	2	28	53	10	2093	42	29	0	0	1	0	8	0	3	22	18	3	5	10	37	7	8	0	29	0	0	58	0	254	16	0	0	47	3	0	0	2	296	14	2	34	2	0	0	208	1	61	0	0	140	90	35	13	168	11	0	0	0	0	0	0	0	12	3	86	0	34	4	0	0	3	0	0	0	50	0	2	0	9	42	0	23	27	0	165	9	137	0	1	0	0	1	2	0	0	0	0	0	34	7	14	0	20	2	31	2	1	0	0	0	8	0	0	0	2	3	0	0	0	3	0	0	27	94	94	2	1	225	1	26	3	34	176	43	6	4	15	18	653	28	16	2	35	327	1	37	9	6	6	94	26	10	53	797	1	0	2	361	9	59	13	7	31	16	3	2	1	0	0	0	0	6	2	0	57	0	0	58	3	0	1	2	0	56	0	25	11	4	15	16	0	2	0	1	43	0	101	1	0	14	20	884	59	1	74	635	16	72	5	8	7	17	37	2	0	154	2	241	17	5	43	3	149	14	16	14	1	0	9	0	0	3	2	0	0	2	1	3	1	2	0	1	15	12	0	50	151	37	3	61	70	479	0	49	35	8	18	71	2	3	1	15	6	46	10	0	28	106	0	45	33	1	0	8	23	12	76	24	46	45	6	31	0	1	0	0	17	0	0	12	39	20	61	10	17	19	0	12	0	6	6	16	59	9	1	7	1	39	0	15	9	7	75	2392	4	0	4	23	40	1	1	201	54	0	2	36	5	3	2	0	0	78	155	26	5	4	0	153	156	0	4	2	9	126	2	48	1	171	131	27	0	0	0	0	0	0	0	6	36	1	0	0	391	0	1	0	0	2	0	57	25	0	44	0	0	0	4	0	40	0	1	68	0	0	0	7	4	0	12	3	0	5	0	1	0	0	0	0	2	0	3	0	2	12	23	9	14	18	0	13	12	1	59	18	0	0	0	0	0	0	0	0	0	0	97	20	33	0	1	1773	24	5	49	69	16	10	59	1	1	64	8	1	84	12	0	71	0	29	0	0	0	9	3	42	7	5	0	20	0	0	74	135	0	0	36	18	1	17	21	2	16	0	64	267	26	13	19	0	34	23	46	13	0	6	18	124	22	8	12	0	0	37	0	339	0	55	4	112	0	23	0	13	61	52	3	45	21	89	39	15	2	0	10	0	0	0	5	0	61	5	13	5	1	5	142	4	10	0	0	0	0	16	1	9	154	41	6	8	0	34	502	44	8	17	2	0	1	0	1	0	0	0	0	0	8	0	48	4	1	0	1	0	1	27	1	176	60	498	177	134	83	3	186	262	469	234	1212	162	145	5	10	256	15	75	81	55	301	99	156	109	169	183	2	125	1696	10	51	2	0	0	183	198	2255	128	133	477	1075	65	151	128	0	4	31	285	295	28	43	341	0	19	0	438	25	8	0	23	0	0	0	0	0	0	0	0	1	30	25	30	0	378	19	0	51	31	152	0	0	37	0	2	55	18	62	0	0	5	2477	0	0	279	281	21	5	1	15	38	1	207	7182	24	22	0	0	3	50	0	3	0	23	16	1	168	24	0	0	0	198	1	20	0	18	11	45	0	21	0	56	115	30	9	15	5	0	0	75	16	41	3	0	10	73	104	0	26	26	5	3358	61	0	0	0	58	0	6	10	0	0	0	0	0	0	18	337	83	2	18	4653	21	5	1	0	1	52	31	1	1	0	8	0	253	79	275	5	15	395	25	0	0	0	0	19	32	39	6	26	14	12	0	0	0	0	13	21	27	14	68	3	133	22	37	4	64	0	1	18	13	8	121	0	227	0	17	18	203	284	222	1453	5	69	30	515	53	20	181	200	59	0	0	38	66	14	7	61	12	16	4	22	41	8	0	486	8	0	3	0	0	0	162	4	2	51	1	34	9	2	19	0	0	24	2	7	17	4	0	31	2	0	158	24	14	3	40	0	0	0	0	0	0	0	0	0	0	0	0	4	13	0	0	0	0	0	0	4	0	1	2	187	3258	21	43	0	0	0	4	92	0	174	347	253	3	37	2	55	14	14	0	2	1	0	6	20	83	2	2	0	0	0	0	69	0	4	0	0	686	60	5	3	40	4	8	0	10	10	0	1	28	23	0	26	4	0	0	8	5	14	0	1	0	0	7	69	20	0	117	0	24	18	20	0	0	0	0	0	0	0	77	119	121	0	291	0	10	32	5	1	397	1	911	116	0	56	15	551	23	0	92	14	11	14	17	21	0	2	7	0	1367	0	0	41	254	0	315	6	0	2	98	0	0	63	13	1	4	0	0	0	1	1	0	98	9	13	7	1	0	8	11	12	67	42	0	0	0	0	68	0	193	151	1325	80	4	15	0	0	23	2	4	77	89	31	0	97	0	1	10	299	26	54	6	42	258	47	125	9	101	16	15	1	1	0	0	12	43	5	25	3	75	187	0	24	2	0	0	159	193	458	0	0	0	0	1	0	0	4	32	161	1	349	45	4	11	3	258	0	0	301	0	126	0	4	0	122	55	5	87	1	2	54	1338	76	52	0	4	57	278	1745	0	0	4	294	1043	23	0	6	1	0	94	1	0	26	1	0	27	15	191	10	15	0	96	266	7	1	1	0	5	4159	163	0	500	168	0	0	9	0	27	70	0	1	4	12	10	3765	36	0	12	3	13	0	1	5	75	1255	20	1	1	116	6	173	3	184	6	1	7	37	82	12	377	11	7	17	5	0	18	20	1	6	40	63	22	5	0	0	9	9	0	16	30	309	78	1	758	137	149	0	262	155	5	1	74	24	96	27	0	0	7	51	123	29	28	0	198	46	18	0	94	0	78	371	28	2365	17	468	167	1	27	24	631	69	217	238	17	1	57	0	14	0	2	9	152	19	2	61	5	3188	1	29	0	12	0	0	8	3075	0	18	3	21	4	342	33	13	0	0	9	0	0	0	0	0	73	0	15	0	0	1	0	0	87	0	1	238	0	0	0	0	0	4	16	452	0	0	0	0	0	0	0	0	0	14	0	0	0	4	0	56	25	81	0	0	17	16	0	0	1	50	15	0	0	0	1	167	0	0	4580	4	7	0	0	0	0	0	1581	37	0	4	5	53	7	3	0	192	0	0	0	0	0	0	0	0	0	0	0	0	0	120	0	0	0	196	4	0	9	91	48	0	0	0	18	69	2	0	0	21	169	607	3	0	0	0	0	0	0	0	0	0	91	0	28	22	0	0	0	0	0	0	0	0	0	1	18	0	0	0	0	0	0	9	13	10	1	43	722	6	0	4	0	0	0	0	0	0	0	0	0	0	0	0	0	0	3	50	9	29	3	15	20	44	1378	1	0	0	0	0	29	0	45	0	0	20	0	1	0	0	123	0	0	0	23	3	1	2	0	8	17	0	0	0	20	0	30	2	0	228	701	631	83	2	20	0	23	1002	19	1	0	2	1818	2	4	0	6	20	1	6	0	0	0	2354	10	7	0	3	0	6	17	23	16	18	0	8	11	0	0	0	0	1	0	5	93	0	1	7	126	0	1	0	1	0	0	3	3	7	8	6	9	192	14	84	0	3	1879	5	0	0	1	109	47	25	0	146	6	1	6	0	0	0	230	6	1	39	137	0	1019	137	0	0	0	2	0	1357	3	0	3	6	3	5	14	105	4	15	198	0	12	0	0	0	1	0	47	10	338	22	16	62	10	0	1709	0	0	4	14	0	20	69	9	34	62	16	1588	57	146	0	138	7	21	1	6	0	346	1	0	0	0	0	65	0	14	138	13	36	0	0	0	3	3	13	1	105	0	0	1	12	5	0	6	192	177	10	0	27	37	3	0	104	0	0	56	23	0	0	3	0	0	332	5	0	8	0	46	44	150	3	24	0	0	0	0	14	1	0	6	104	39	1	725	0	50	41	0	243	0	2310	0	0	16	20	60	9	17	0	0	1	622	0	39	4	32	0	82	0	1	5	3	0	33	9	70	79	0	0	32	0	1	8	10	0	0	0	26	0	292	24	1	0	3	0	1	15	0	0	0	6	209	22	0	57	5	36	1	488	14	15	0	1	0	26	0	2	0	1	0	0	0	0	0	0	1	0	0	3	0	0	0	8	1	0	14	2	0	0	0	9	0	0	0	27	17	0	0	0	7	0	0	1	0	0	15	0	0	0	0	0	11	0	1	51	1	0	0	19	4	2	1	13150	1	7211	4	0	1	1057	1466	2	8	8	8	0	2	0	2	135	1	0	0	1	17	3998	1	109	0	35594	32	50	1	32	70	0	21	0	3	42	0	6	0	47	2	31	0	51	3	11	0	131	72	1610	45	17	212	4	94	146	0	0	278	0	0	0	5	0	3	1	1	0	69	146	0	163	5	0	123	13	461	0	0	42	15	60	48	1	0	17	0	0	0	3	26	0	1	30	0	2	0	2	29	294	58	14	104	0	0	19	141	3278	0	1564	100	2	5502	0	78	88	0	23	0	1	0	108	1	0	0	0	335	93	84	0	0	0	2	0	0	0	0	0	0	0	0	0	0	0	0	3	9	0	0	0	1	0	0	0	0	0	46	0	0	1	32	1	0	0	114	4	1	0	0	0	2	0	0	0	0	2	0	0	0	2583	0	0	0	1	0	0	0	0	0	68	0	76	0	5	51	79	0	0	0	0	2	0	0	279	0	0	0	0	0	0	0	0	0	0	0	0	0	0	1	0	0	0	0	6	3	0	0	0	0	0	277	0	0	0	0	0	0	0	0	0	0	0	0	0	0	218	0	0	1	0	0	0	1	0	0	0	0	0	0	0	0	41	1	0	0	0	0	0	5	0	0	0	224	0	0	0	1	0	1	48	0	1	0	2	228	0	0	2	0	42	0	0	0	0	0	0	0	5	0	0	5	0	0	12	0	0	7	0	2	71	0	0	8	0	0	1	42	0	0	0	0	0	0	0	0	0	0	10	1	29	0	0	8	20	0	0	0	0	1	44	0	2	21	0	0	0	9	0	0	1	0	62	0	0	0	9	0	0	0	1	0	0	0	0	0	0	0	0	0	0	0	0	0	0	1	1	0	0	2	1	0	0	0	0	0	40	0	0	0	0	0	1	0	0	1	0	0	0	3	0	0	0	0	0	0	0	7	3	0	2	0	0	6	0	0	0	3	18	76	2	0	11	239	97	131	146	80	91	21	402	12	176	258	9	13	0	178	45	2	13	2	40	12	0	61	69	308	3	6	7	59	52	16	17	1	0	14	0	0	204	11	1082	102	1284	498	11	4	0	55	15	10	55	274	35	2	4	7	0	0	0	0	0	0	0	0	0	0	0	3	270	0	0	0	10	0	0	0	25	0	3	0	0	0	37	0	0	0	1	0	0	0	0	0	0	0	0	0	0	0	1	0	0	49	2	36	1	0	0	0	0	0	11	11	0	0	0	0	0	13	0	0	0	0	0	0	0	0	0	1	0	0	0	0	0	0	0	0	0	0	0	0	0	0	2	0	0	0	0	0	0	0	6	0	1	0	0	0	0	0	0	2	0	6	0	0	0	0	0	0	2	0	0	0	27	9	141	0	9	2	69	0	0	101	1	0	5	65	0	29	2	183	32	13	7	0	0	37	32	109	75	8	7	6	44	2	6	14	5	6	5	2	6630	1	0	0	731	0	0	0	40	20	4	0	0	4	13	133	94	0	0	0	0	1	0	6	0	0	4	0	0	15	1	3	0	88	1430	44	909	32	45	0	91	325	87	333	38	71	1	11	0	0	1	256	53	24	300	1	12	58	470	79	1680	36	12	68	17	49	34	9	0	34	8	2	2	84	0	87	2	0	0	1192	1	4	11	5	9	24	2	5	111	0	51	16	29	21	0	58	0	5	62	761	56	7	125	4	14	32	215	2239	17	2	15	0	27	35	0	0	452	0	0	2	15	273	0	0	0	0	52	0	735	529	0	0	46	0	0	0	0	541	4	0	63	35	20	0	3	0	120	5	132	135	0	0	0	515	322	54	17	0	33	1	74	136	5	0	0	139	3	73	1	77	1	5	2	59	116	223	38	67	50	456	138	0	1	3	0	0	0	0	0	0	0	0	0	0	0	0	1	26	3	1	9	121	276	3	32	1	73	99	0	38	0	19	36	3	0	3	3	52	0	0	87	79	15	39	407	106	52	235	290	72	91	0	75	1	2	30	4	7	0	2	0	0	1	2	27	122	0	5	1	1	32	26	0	21	0	0	10	77	20	2	19	2	13	0	19	87	0	7	2	24	0	0	1	0	15	208	90	35	30	1	31	2	0	0	0	0	0	0	0	0	0	0	0	0	0	0	0	0	0	5	0	2	8	0	0	0	36	0	105	3	28	5	17	0	0	0	0	0	0	0	0	0	0	0	0	0	0	2	0	0	0	0	0	0	0	0	0	0	0	0	1	9	64	6	148	10	0	0	25	64	298	3	2	1	1	33	2	66	0	0	683	3	69	1	13	7	0	0	0	9	0	18	0	0	0	1	1	194	32	2	16	0	0	0	0	40	1	1039	3	140	47	31	1	0	0	0	0	2	1	18	1585	319	124	150	0	0	0	9	0	65	17	30	4	180	182	80	50	4	40	27	46	2	6	2	0	0	0	0	0	3	3	0	0	6	2	4	125	22	337	227	280	0	2	51	8	11	93	6	44	12	5	3	0	0	0	0	0	0	4	1	0	158	11	29	27	22	42	1	1464	436	46	0	8	205	47	513	19	0	0	0	105	23	86	3	0	60	11	0	49	0	0	2	0	1	2	14	786	31	22	1	0	0	0	0	5	0	0	64	11	5	1	17	4	148	38	15	3	31	84	88	1	13	12	63	71	0	60	220	30	441	0	0	79	0	19	69	115	0	66	24	14	13	27	16	0	1	0	0	0	0	2	0	0	2	0	0	14	33	0	6	43	3	127	0	152	16	0	0	0	96	0	0	2	26	64	74	18	1	0	0	0	0	7	4	7	39	18	0	0	1	0	0	1	0	0	42	0	0	0	15	0	0	28	0	4	0	1	11	12	316	42	1899	86	35	33	42	14	0	12	1	214	56	0	0	0	28	0	24	72	34	0	0	0	0	0	0	39	431	886	828	1221	274	377	3	1	10	3	0	0	0	62	33	6	11	0	0	0	0	0	0	0	0	1	1	53	39	12	11	34	38	48	0	0	0	0	99	1	0	0	17	4	0	0	0	36	17	197	0	2	16	1233	140	77	29	8	234	274	25	0	12	4	74	0	283	1	0	0	55	34	0	0	0	0	1092	15	0	1	4	0	3	0	2512	0	0	0	0	2	0	65	1	0	13	3	0	9	123	32	194	16	18	0	0	0	145	22	4	10	0	2	44	16	0	3	25	15	0	5	3	2	5	16	34	0	43	20	1	0	1	0	1	165	0	0	0	43	0	0	0	0	0	0	0	0	0	2	0	0	38	1	0	0	0	0	0	0	0	0	0	0	11	0	44	20	0	0	0	0	0	0	37	0	0	0	1	15	2761	1	0	5	206	640	67	17	201	30	6	23	2	1	2	0	0	0	2	0	2	0	251	0	15	5	0	4	0	0	6	0	0	0	1	54	0	0	0	1	0	0	0	2	117	28	3	347	315	0	0	0	0	0	210	0	0	0	0	16	204	0	942	714	0	0	209	0	22	26	15	12	48	0	0	9	0	0	2	0	0	0	0	21	0	0	0	0	0	0	0	338	12	7	3	0	0	0	2	5	2	6	0	0	5	0	0	0	59	0	0	82	0	0	0	0	366	0	3	0	4	3	3	0	0	0	0	0	0	0	0	0	52	0	54	6	0	0	0	0	2	10	165	11	42	0	0	0	5	0	2	0	0	0	0	0	69	6	122	0	0	1	0	120	110	0	87	28	241	1514	288	766	745	130	9	243	179	0	0	1	0	2	0	9	0	2	0	0	0	0	0	1	0	0	0	0	7	0	0	0	0	7	7	0	0	0	0	0	0	1	1	4	0	45	15	5	134	102	5	21	0	2	0	0	1	0	0	1	0	0	0	0	0	98	0	0	1	0	0	0	0	0	0	0	0	0	0	10	0	0	45	0	15	0	0	1	0	0	1052	37	140	0	0	2	0	0	0	0	0	0	0	0	0	73	0	129	109	0	0	0	0	0	0	0	0	0	0	0	0	0	1	2	0	0	0	0	0	0	0	0	1	4	68	1	4	0	0	0	0	0	25	0	1	175	0	3	0	0	0	0	0	2	0	0	12	5	12	0	2	0	0	0	0	0	17	0	0	0	0	0	0	0	0	0	0	0	2	1	129	112	23	2	65	799	150	0	0	22	6	0	277	0	11	17	17	2	40	25	40	10	31	0	0	0	0	139	334	73	8	0	0	0	114	23	0	2	23	0	0	0	0	0	0	8	789	0	19	2	25	74	7	0	7	0	5	0	1	0	3	0	0	0	0	4	0	0	0	0	0	0	0	0	0	0	0	0	5	60	19	559	301	46	35	0	0	2	0	2	0	0	0	0	1	0	40	0	3	5	95	16	260	35	17	7	17	0	25	5	11	18	0	1	38	2	34	88	140	13	101	2	16	0	0	414	35	39	23	0	37	26	0	1	0	0	0	11	2	1	450	1	0	0	0	0	0	0	0	1201	3	15	24	36	0	18	27	17	0	6	0	1	0	0	13	9	0	0	3	3	1552	15	1	51	9	2	159	6	56	75	0	0	0	0	0	0	0	0	0	0	0	0	0	1	0	0	5	0	0	17	19	131	0	0	0	17	154	3	5	0	6	0	0	0	0	0	0	5	0	3	0	0	5	0	0	0	0	0	0	0	5	2	46	5	56	24	1	20	0	0	0	0	0	0	1	0	0	1	0	0	0	0	0	136	980	4	0	4	0	5	0	1	4	26	22	0	15	0	0	0	124	8	0	6	57	1	4	21	0	1	3	5	8	0	0	2	4	0	0	8	15	5	7	156	1	4	0	0	71	75	49	1	14	2	26	59	19	39	5	0	31	0	70	99	58	66	33	284	0	1023	30	2	793	2	30	52	47	4	499	10	447	0	195	163	65	0	23	23	1123	22	0	27	0	2	7	122	2	4	0	6	23	5	20	0	0	0	20	12	1	0	0	17	30	8	56	144	23	0	42	26	4	0	6	7	0	0	0	0	0	23	52	9	26	0	25	0	0	0	0	5	0	0	22	149	4	363	29	0	36	5	0	7	0	10	11	0	0	10	321	4	5	10	0	0	0	4	0	9	330	0	10	292	0	120	0	0	0	0	0	0	0	6	11	22	0	0	11	7	8	0	4	0	7	0	53	121	0	217	12	33	0	42	25	31	2	53	0	3	0	12	17	0	0	17	20	19	0	41	214	24	74	44	0	0	6	0	27	0	46	58	0	0	112	1	1	0	31	7	24	4	97	15	45	8	83	0	38	0	4	71	5430	19	0	43	0	30	51	185	4	74	27	15	43	2	0	0	0	16	5	8	184	0	2	15	12	3	32	6	22	0	2	85	0	0	5	20	3	11	8	1	0	0	494	2	0	33	58	17	5	0	40	90	55	27	1	0	0	3	0	20	2	8	0	0	6	21	0	72	16	3	107	0	0	0	0	0	1	2	21	0	4	11	3	137	0	0	3	12	0	1	143	118	70	582	1411	125	0	0	0	1	0	0	0	0	0	0	0	0	0	228	7	19	0	1	0	0	0	0	0	0	0	0	0	0	37	0	0	0	0	0	0	1	0	1	0	0	0	1	0	1	0	1	0	0	0	0	0	0	0	0	3	0	0	0	0	0	29	1	0	0	0	0	0	0	0	0	2	15	0	16	14	0	4	1	1	0	0	0	0	1	6	0	0	0	0	35	200	0	0	0	21	46	4	2	3	11	33	9	4	0	2	0	0	1	0	2	0	2	8	0	1	0	0	0	0	0	0	0	0	0	1	1	0	0	1	1	0	0	20	14	0	4	23	0	0	19	32	0	31	0	0	1	3	23	0	0	0	0	12	0	0	0	0	0	0	0	0	3	0	0	0	0	28	0	0	0	28	401	0	66	0	1	81	0	0	1	2	9	34	0	1	0	0	0	0	0	62	0	0	0	2	0	38	2	3	5	0	0	0	2	0	0	0	36	0	2743	4	68	263	53	1	0	0	1	0	12	12	2	0	237	14	714	0	0	1	131	5	0	117	124	235	6	53	0	277	1002	0	0	529	7	3	54	1	0	0	0	10	222	18	30	0	0	0	0	0	0	0	0	0	0	0	272	0	1	109	6	323	0	0	6	160	31	2	4	1	2	0	0	0	1	0	0	0	21	0	2	0	0	0	0	0	5	0	0	0	1	0	0	79	1	0	0	1	0	0	0	0	0	0	0	0	0	0	19	1	2	2	0	0	0	1	0	0	0	15	1	228	69	0	0	1	0	0	1	0	8	0	0	0	0	5	0	0	0	0	0	1	1	0	3	72	4	0	0	0	0	0	141	1	25	0	0	0	0	4	0	0	0	0	7	0	0	8	0	8	0	0	0	0	0	0	6	227	7	169	191	38	109	0	0	3	66	105	0	1	0	0	0	0	7	0	0	0	0	0	0	0	0	6	12	49	0	1	0	0	0	0	0	0	0	5	4	11	11	22	1	0	0	0	0	0	1	0	3	0	0	102	35	0	0	3	0	0	143	687	4	3	0	4	51	0	0	0	0	0	16	45	73	6	0	0	0	0	0	0	0	0	3	0	45	0	0	0	9	0	0	0	0	0	0	0	0	0	0	0	0	0	0	1	0	0	2	0	0	1	25	25	19	0	7	12	0	1	6	4	0	0	0	8	49	0	87	12	3	0	10	0	60	1	2	0	0	1	0	0	0	0	0	0	0	2	0	0	0	0	0	0	28	0	0	0	10	123	0	0	1	0	5	0	0	0	0	0	0	0	0	0	0	0	0	0	1	0	0	0	0	0	0	0	0	0	0	0	0	16	144	0	0	0	0	0	5	3	0	0	0	18	246	0	0	0	0	0	721	0	0	0	2	0	0	0	0	0	0	0	0	0	16	0	0	0	0	0	40	1	0	134	184	6	1	0	0	0	0	16	0	0	0	0	0	0	0	0	0	0	0	1	0	69	40	0	2	0	0	1	3	0	0	1	2	0	0	69	0	4	0	49	0	0	1	1	0	0	0	0	0	0	2	0	0	0	0	0	0	0	0	0	3	1	0	0	0	359	0	0	1	0	0	0	0	1	0	0	0	61	10	0	8	2	0	2	9	0	0	10	0	0	0	0	0	0	0	0	14	0	2	0	0	0	0	0	0	0	1	0	4	2	0	0	0	0	10	0	234	0	38	66	12	1	0	0	0	4	4	8	23	25	26	0	0	0	0	0	0	0	0	0	0	0	0	0	0	0	0	507	0	0	0	0	0	0	0	0	0	0	43	57	0	280	783	31	0	0	0	0	0	0	0	0	0	0	1	0	0	0	0	0	0	0	0	0	0	2	2	1	0	0	4	0	0	0	0	13	1	1	0	0	0	0	0	0	0	0	0	1	0	0	6	0	0	2	0	0	0	0	30	0	27	0	1	0	12	0	3	0	0	0	0	0	0	0	81	0	0	0	0	0	10	0	1	0	0	1	0	1	0	3	6	0	0	0	1478	1	1	0	0	0	0	0	0	0	290	153	0	0	0	0	0	0	0	2	0	1	0	0	0	0	0	7	0	0	0	0	9	1	0	0	0	0	1	21	0	7	0	0	0	1	0	0	0	0	0	0	0	27	0	74	0	0	69	0	298	20	262	0	0	0	1	1	0	0	0	12	0	2	77	0	0	0	7	0	0	0	0	0	0	0	0	0	0	0	0	0	0	0	1	0	0	0	0	0	0	0	0	0	0	0	2	0	3	7	0	0	1	1	0	0	0	0	0	0	0	0	0	0	0	0	1	0	0	0	0	0	3	1	1	0	0	0	0	0	23	0	0	0	0	0	0	0	4	0	0	0	0	0	0	0	0	0	0	0	0	0	0	0	0	0	0	41	0	0	0	0	1	1	0	0	0	0	1	0	0	0	0	0	0	0	0	1	0	0	0	0	0	0	0	0	0	0	0	0	1	1	0	0	0	0	0	0	88	22	7	0	0	0	0	0	0	0	0	1	0	0	0	0	0	0	0	1	0	0	0	0	1	0	0	13	0	0	0	1	4	0	0	0	0	0	1	0	0	4	0	0	0	0	0	0	0	0	0	0	0	0	0	0	0	1	0	0	0	0	0	0	0	0	0	0	0	0	6	0	0	0	0	0	0	0	0	0	1	0	0	0	0	0	0	0	5	2	0	0	0	0	0	0	0	0	0	0	0	0	0	0	0	0	0	0	0	0	0	0	0	0	0	0	0	0	0	0	0	0	0	0	0	0	0	0	1	0	0	0	2	0	0	0	0	0	0	0	0	3	0	0	0	0	18	16	0	0	0	0	0	0	0	1	0	0	0	0	0	0	0	0	0	0	9	0	16	0	0	0	0	0	0	0	1	190	0	0	0	0	0	0	0	0	0	0	0	0	8	6	0	0	0	0	0	0	43	0	153	4	0	0	0	2	0	0	0	0	0	155	4	0	0	0	0	0	0	0	0	0	0	0	0	0	0	0	0	0	0	1	0	2	0	0	1	0	0	0	1	0	0	1	0	32	60	0	0	0	0	0	0	0	0	0	0	14	10	2	0	0	1	1015	0	0	9	0	8	122	1	1	0	1	116	1	0	10	0	2	0	0	1	0	0	0	0	0	1	1	0	0	0	0	0	0	0	0	0	0	0	0	0	0	0	0	0	0	0	0	0	0	0	0	41	1	0	1	0	0	0	2	1	0	0	0	0	0	0	0	4	1	0	0	2	1	0	0	0	0	0	0	239	0	0	0	0	0	0	0	0	0	0	0	0	0	0	0	1	0	0	0	0	0	0	0	1	0	0	0	0	2	0	0	0	0	0	1	0	29	7	1	0	0	0	3	0	38	9	0	2	0	0	0	0	0	0	0	0	0	12	0	0	2	0	0	0	2	0	0	3	0	1	0	0	33	125	6	0	1	2	0	153	0	0	0	0	0	0	12	0	0	0	3	73	0	0	9	17	0	0	0	1	0	0	0	0	9	5	0	0	0	0	0	0	1	0	0	0	0	13	0	0	0	275	177	98	0	0	48	0	0	167	58	0	2	2	234	0	0	0	0	0	0	17	0	0	5	0	55	12	0	39	1	1	0	0	14	5	0	23	361	0	0	0	0	13	206	0	0	0	1	9	8	7	0	0	618	8	12	236	0	0	0	0	0	0	0	1	1	0	0	0	1	21	0	0	0	0	7	3	1	2	39	1	0	0	0	0	2	0	0	0	0	0	0	0	0	0	0	0	0	0	0	0	15	0	0	1	0	5	0	0	47	15	2	15	16	24	64	131	25	0	0	0	0	0	31	0	0	0	0	0	0	1	1	2	2	0	0	0	0	49	3	1	0	2	1	0	0	0	0	0	0	2	410	176	10	21	31	15	65	27	0	3	2	0	0	0	0	0	0	0	0	0	0	0	0	0	0	2	0	0	0	47	4	2	22	0	74	0	0	0	0	2	0	0	6	0	0	0	0	2	0	0	0	0	0	0	0	0	0	0	0	0	0	0	0	0	0	0	1	395	0	0	0	0	0	0	0	0	0	0	1	0	0	0	0	0	1	3	0	0	0	0	0	0	0	0	1	0	0	0	0	0	0	0	0	0	0	0	0	0	0	0	0	0	0	34	0	0	215	0	0	0	0	0	0	0	0	0	0	0	0	1	0	0	0	0	0	0	27	12	0	0	0	1	0	0	0	0	0	0	0	0	0	37	0	0	2	0	0	0	0	0	0	0	1	0	0	0	0	0	0	0	0	0	0	0	0	0	0	0	0	1	3	5	63	0	0	0	0	2	2	2	0	0	0	0	0	4	0	0	0	2	0	0	0	0	0	0	0	0	0	0	0	0	0	0	0	0	7	0	0	0	0	1	0	0	0	0	0	0	0	0	0	0	1	1	0	0	0	0	0	3	0	1	0	0	0	0	0	0	4	0	0	326	454	0	0	0	0	0	0	0	1	0	0	0	10	0	0	0	0	0	3	0	0	0	0	0	0	0	1	8	0	1	0	932	0	0	0	0	0	0	0	0	0	0	0	0	0	0	0	0	0	0	0	0	0	0	0	0	0	0	0	0	1	1	0	0	0	1	0	0	0	0	2	0	0	1	4	0	17	0	0	0	0	0	0	0	0	0	0	0	1	0	0	0	0	0	0	0	2	7	0	0	0	0	0	0	0	0	0	0	0	0	0	0	0	0	0	0	0	0	0	0	0	0	0	0	0	0	0	0	0	1	0	0	0	0	1	0	1	0	0	2	0	0	0	0	0	0	0	0	0	0	0	0	0	3	0	0	0	0	7	5	0	0	0	0	0	0	0	0	0	0	0	7	0	0	0	0	0	0	0	0	0	1	0	0	0	1	0	0	0	0	0	0	0	0	0	0	0	0	0	0	0	0	0	0	0	1	2	4	2	1	0	3	0	0	1	0	0	0	20	0	0	0	0	0	0	10605	171	0	0	0	0	0	0	0	0	0	2	0	0	0	0	0	0	7	0	0	0	0	0	0	0	0	0	0	0	0	0	0	0	0	0	0	0	0	0	0	0	0	0	0	0	1	0	0	1	0	0	2	0	0	0	0	2	5	0	0	0	0	0	0	0	0	0	0	0	41	3	11	1	98	896	4	0	0	6	31	2	0	91	0	281	75	0	8	227	5	179	0	0	7	0	0	0	0	9	12	1	67	1	0	4	0	0	0	0	0	0	0	0	0	0	0	0	0	0	1	5	0	2	0	0	0	0	1	0	1	0	33	0	0	0	0	6	0	0	0	0	0	1	0	0	23	32	14	0	0	1	8	0	27	0	4	0	0	0	0	11	0	0	0	0	0	0	0	0	0	6	0	0	0	0	0	0	0	0	0	0	2	0	0	0	0	0	0	0	0	0	1	0	0	0	0	0	0	0	7	10	0	0	0	0	0	0	17	0	0	0	0	0	1	0	0	0	0	0	0	0	0	0	0	10	0	0	0	0	0	0	0	0	0	0	0	0	0	1	0	25	10	0	0	1	0	0	0	0	1	1	0	0	0	0	30	0	2	2	0	0	0	0	1	17	0	0	0	0	0	0	0	0	72	47	0	166	0	1	1	0	0	0	0	0	0	1	0	0	0	0	1	0	0	0	0	0	0	0	0	0	0	2	2	51	0	1	0	0	0	0	0	0	0	0	0	0	0	0	0	0	0	0	0	0	0	2	0	2	0	0	0	0	54	0	0	0	0	0	0	0	0	1	1	0	0	0	2	0	0	1	0	0	0	1	0	0	1	0	5	0	0	0	0	0	0	0	0	0	0	0	2	0	0	0	0	0	0	0	0	0	0	0	1	0	0	35	88	1	0	0	7	2	0	1	0	0	0	2	0	0	0	0	0	0	10	0	0	0	1	0	0	0	0	0	0	22	25	9	0	0	217	0	119	151	0	0	3	0	0	0	0	0	0	0	0	0	0	0	0	0	0	12263	103	6	0	0	0	0	0	0	0	0	0	0	0	0	0	0	0	0	0	0	0	0	0	0	0	1	0	2	0	0	0	0	0	0	0	0	0	1	0	1	0	0	1	0	0	0	0	0	1	0	0	2	0	137	167	111	6	36	0	0	1	0	1	1	0	0	0	0	0	0	0	1	39	35	0	38	10	697	0	0	0	69	0	5	0	1	14	298	1	321	0	0	0	0	0	59	0	0	0	41	104	236	0	1	66	49	5	104	9	1	22	23	0	0	7	160	23	0	17	0	605	23	582	4	0	1428	1040	0	0	0	0	7	14	9	109	48	7	37	0	7	9	17	14	31	0	6	0	1	0	0	53	2	1	350	0	1594	25	0	161	72	5	10	35	27	0	62	34	190	382	0	0	0	0	0	0	0	0	1	0	0	0	73	53	36	0	0	11	26	2	468	12	0	25	1161	1875	115	498	1	0	0	1641	69	1209	441	755	20	481	15	27	20	118	0	0	22	21	5	1	11	1	4	0	0	0	4	1	1	0	0	0	0	0	11	8	5	23	1	0	0	0	2016	86	85	0	0	12	3558	2	0	0	0	0	3	1	0	2	0	148	467	0	2	9	0	9	0	1	56	109	85	14	86	0	0	3	0	0	0	0	0	0	0	1	0	0	0	0	0	0	0	0	58	32	1	305	17	36	6	0	0	0	0	0	62	0	13	12	72	16	2	0	0	0	21	37	11	0	58	90	59	0	0	0	0	14	25	87	0	0	44	109	16	1	24	17	0	145	5	2	8	2	0	0	6	9	5	45	11	0	5	6	3	0	45	3	48	30	0	0	0	0	20	7	0	0	137	11	1	17	11	226	23	49	2	1	1	14	108	0	33	1	719	0	0	1	14	0	0	200	5	37	4	62	6	338	4	0	0	0	0	1	0	0	3	9	0	0	0	0	0	167	13	0	21	205	21	0	2	18	66	41	0	0	0	0	1	0	0	15	5	0	13	73	3	2	0	39	1	0	9	19	0	47	16	45	168	2	70	3	0	20	0	44	1	29	9	0	7	10	17	39	4	19	91	28	0	0	0	0	0	0	32	24	0	0	0	25	16	4	10	120	17	2	0	0	1567	120	133	151	1	0	0	0	11	0	0	9	2	0	171	0	2	7	87	24	27	0	0	24	2	7	11	39	692	22	0	0	0	0	99	11	2	0	1	1	4	147	285	0	1	0	201	3	0	0	0	0	76	10	27	54	0	14	76	112	66	100	1	965	66	196	4	116	147	10	1	4	0	20	7	241	0	0	0	0	0	1196	0	5	2	20	57	0	0	0	53	0	44	0	100	11	164	0	66	315	89	19	97	624	9	30	28	1	105	0	0	0	0	0	19	3	500	53	0	270	84	328	4	4	1	30	0	26	59	26	71	33	0	1477	2	0	1	0	0	0	0	0	34	0	8	0	76	1	0	0	0	0	0	0	0	0	38	1	1372	5	96	9	0	1	0	0	0	23	0	0	0	146	1	0	62	0	0	29	3	0	0	0	0	1	1	2	0	306	4	13	25	15	0	16	0	0	7	21	1	6	15	216	515	0	0	0	10	1	178	1	0	98	0	2594	2	9	20	1	10	1601	3	70	0	0	0	4	0	6	40	13	4	179	10	23	48	5	0	0	0	0	209	0	0	12	19	28	211	0	2968	18	51	5	1	54	23	15	0	0	0	3	3691	2	20	28	45	98	24	0	28	27	0	0	16	0	11	27	0	0	57	20	0	0	2	12	13	49	1	14	3	14	0	121	9	0	0	0	0	23	0	0	13	23	11	6	8	2	107	0	0	328	0	37	50	10	100	1	0	0	1	1	6	0	0	0	0	0	4	97	11	0	0	0	0	2	1	3	19	6	0	13	0	107	0	13	0	0	0	4	2	198	761	8	31	14	10	72	18	17	27	47	1	0	5	196	24	19	5	0	0	0	0	2	4	3	0	2	13	22	0	1	88	29	0	0	7	0	6	0	26	0	27	2	13	2	10	26	2	2	14	128	2	40	0	17	61	27	3	5	4	0	0	0	0	235	3	1158	406	178	0	0	6	1	6	138	1	21	1	11	2	7	100	1	4	3	166	5	25	2	0	346	357	8	41	30	52	44	12	3	3	0	2	55	0	0	0	0	0	0	0	0	0	0	0	0	0	0	239	0	0	0	0	0	0	0	14	4	4	0	0	4	2	5	68	45	23	6	2	185	2	15	279	0	2	0	8	16	88	26	25	0	24	0	1	0	2	8	2	39	1	4	0	3	0	1	14	183	50	9	0	9	0	16	1	132	0	24	31	1	0	0	0	0	1	1481	8	0	25	1	0	0	6	0	15	3	0	7	4	0	0	0	7	10	20	29	450	153	0	0	48	1	0	4	1	0	65	21	0	105	78	33	1	0	20	0	11	38	11	88	1	164	1	0	18	0	1007	526	6	32	1371	1099	118	44	35	59	193	0	119	1	95	101	153	21	86	29	53	40	52	3	0	70	11	5	42	3	0	12	20	39	17	1	17	3	8	11	76	59	128	48	652	4	34	9	0	0	25	64	4	7	0	16	7	86	4	0	25	17	1153	8	0	0	0	1	0	0	0	35	9	1	24	0	96	1	6	1	0	4	0	4	6	1	0	15	4	4	27	6	19	0	0	0	0	0	10	0	1	1	1	0	67	28	10	0	0	0	14	0	0	0	0	0	0	543	2	0	31	18	0	1	1	80	0	0	0	1	0	0	3	121	0	0	11	4	20	15	39	103	0	26	4	0	2	0	12	0	7	16	0	39	0	16	0	8	128	55	0	82	10	4	8	0	0	0	0	7	0	11	9	2	3	22	1	7	54	11	47	0	199	0	0	0	19	748	0	0	0	0	8	6	3	14	1	0	2	0	0	0	7	0	0	1	7	0	0	0	0	1	0	5	0	20	8	13	0	0	0	0	1	3	7	0	0	0	1	0	2	0	256	7	0	3	20	2	66	0	71	4	0	4	4	176	5	16	3	0	0	0	5	0	0	0	76	0	0	1	2	8	19	2	23	0	0	0	14	5	1	0	1	35	76	4	2	0	5	0	0	0	8	17	2	7	9	0	0	60	6	8	0	85	103	4	10	1	10	7	44	0	4	0	0	8	8	24	79	0	5	0	0	18	37	18	0	236	47	7	0	57	1	2	64	20	14	21	12	8	0	0	3	1	0	0	9	0	3	0	1310	0	6	187	0	0	0	2	174	0	26	0	0	29	2	7	3	3	16	0	0	0	0	0	9	0	0	0	0	0	8	20	57	15	44	13	0	2	3	17	19	94	6	232	10	0	0	233	101	88	20	21	1365	1	124	0	19	8	32	5	131	35	36	3	6	83	4	0	0	11	9	89	24	30	0	28	12	1	4	3	11	6	26	26	0	19	36	18	14	41	1	0	3	10	3	0	0	22	0	0	15	41	58	72	13	18	52	1	0	43	0	2	5	29	46	339	17	0	26	0	0	33	5	73	2	44	17	0	0	33	31	2	0	10	3	83	75	0	891	23	1	1	0	0	0	33	10	4	59	2	36	39	50	7	0	0	6	102	15	3	9	0	0	0	2	0	0	10	0	0	0	5	3	8	3	59	5	2	18	4	0	0	0	0	0	6	0	0	1	41	1	2	70	20	0	0	13	4	241	1	33	0	0	0	7	22	5	12	0	0	2	1	1	4	8	154	15	1	25	0	71	3	50	57	0	0	0	0	0	4	0	1	45	20	41	103	0	66	1	172	0	0	0	19	0	1661	17	474	3	1812	0	0	0	3	0	5	14	2	384503	0	0	0	0	0	0	5	0	0	0	0	27	1	0	73	1	3	2	10	110	4	4	0	1	0	14	1	0	0	18	4	13	11	14	0	0	0	44	0	0	10	30	23	16	67	59	0	88	0	25	9	24	2	64	87	9	0	25	0	71	0	46	82	28	98	0	0	46	0	0	51	0	0	0	0	7	3	0	0	0	1	0	2	0	3	6	224	7	0	0	19	20	0	4	45	1	248	4	21	0	14	18	0	0	0	0	0	289	66	1	21	0	28	18	66	32	286	64	0	0	0	1	11	0	0	0	0	0	0	0	0	0	0	1	0	4	9	19	0	85	0	467	14	0	0	0	0	11	9	0	18	0	6	69	160	2	1	6	15	55	36	76	1	37	26	0	0	25	24	54	0	47	36	15	5	112	31	0	0	0	0	0	0	0	0	39	1	0	0	0	0	0	0	0	0	26	39	317	0	0	14	2	354	7	0	98	0	0	0	0	0	0	0	0	8	161	9	63	3	0	53	5	5	0	51	23	8	115	0	3	1	17	31	1	1	5	5	0	0	0	0	0	0	1	5	39	0	1	20	10	0	0	0	0	49	3	97	114	0	17	25	24	0	0	0	0	0	2	1	0	248	1	0	10	0	4	1	0	0	0	0	1	10	0	5	12	1	0	0	15	9	1	23	0	0	0	4	119	22	69	11	3	0	27	14	6	29	1	40	22	25	68	0	0	5	5	38	1	71	7	0	5	0	0	0	26	1	0	0	0	720	0	0	0	1	0	1	2	0	1	4	0	0	0	0	5	0	0	9	0	0	0	0	0	0	0	0	226	9	9	1663	43	3	87	0	0	0	18	34	60	0	0	0	0	0	0	0	0	6	1	6	32	76	52	55	28	1	0	24	92	0	2	27	81	14	1	0	16	48	10	29	0	28	2	22	8	14	10	40	5	2	53	6	0	6	0	0	0	5	44	0	11	13	1	0	19	16	17	5	47	53	36	11	91	38	0	0	6	17	19	155	6	23	160	16	24	7	212	601	4	0	48	0	9	44	771	0	1	0	0	1	0	0	0	0	0	0	0	1	0	12	53	19	49	0	0	0	0	0	0	0	0	0	2	19	349	12	0	74	0	14	0	0	0	0	0	0	0	70	0	9	7	204	4	18	8	7	32	20	0	0	229	1	3	44	0	7	10	12	7	2	8	0	0	5	0	0	1	0	0	0	4	2	487	540	6	497	0	0	3	0	0	0	0	0	1	0	0	9	21	5	0	0	0	0	0	0	0	26	8	21	1	47	31	3	0	0	18	47	0	0	85	17	1455	0	0	0	16	0	79	208	13	12	24	0	17	338	29	60	10	0	23	13	46	15	60	0	292	17	10	9	44	10	317	34	39	0	0	0	1	1	447	1	26	0	0	0	0	0	1	0	0	0	148	1	0	0	0	228	0	542	41	62	35	117	19	64	4	12	116	42	79	22	38	14	70	179	0	166	1	0	0	0	14	18	0	0	0	35	0	21	22	50	2	1	198	1	20	2	2	351	49	0	1	0	348	9	90	0	0	34	0	1	38	12	0	28	8	11	30	51	18	6	6	14	27	0	2	31	37	15	1	15	0	764	42	0	22	679	200	38	66	54	25	0	0	30	1	0	389	8	60	1	151	12	0	72	34	0	0	0	17	383	217	12	4521	32	336	237	465	0	30	0	81	0	9	0	0	10	1	0	0	0	0	0	7	1	0	0	0	0	0	0	0	0	29	74	79	0	0	21	1	24	20	0	3	16	0	45	46	0	26	8	52	38	21	0	0	66	0	0	0	6	43	19	2	2	25	7	23	149	7	0	167	3	0	29	56	16	48	0	41	11	5	5	1	1	29	0	8	21	0	5	507	2	0	55	0	13	0	0	39	0	54	0	38	0	46	0	0	0	8	30	24	7	139	0	0	0	0	0	0	45	1	1	0	26	61	0	29	329	0	13	31	8	11	24	8	1382	79	0	0	0	18	120	0	0	1	9	0	95	0	2	0	1	13	95	6	0	0	0	0	0	1	3	0	4	0	2	24	33	13	262	33	1	0	0	0	0	6	0	0	0	0	0	33	0	0	30	62	21	4	50	0	5	298	0	160	3	2	17	60	178	0	1	93	14	9	117	10	4	0	0	0	348	0	1	0	3	1	0	28	1	30	0	9	5	3	382	1	10	15	2	15	7	30	15	0	1	30	81	4	72	9	136	0	0	12	19	0	0	0	0	0	0	2	9	88	0	0	23	9	0	0	543	126	0	5	59	1	0	2	176	0	0	0	0	0	0	8	0	13	11	18	18	0	0	1	0	31	0	1	7	31	38	18	14	0	0	0	0	10	7	6	22	5	0	2	1	10	29	72	0	0	11	0	26	77	22	0	0	100	0	41	69	17	2	4	0	12	18	14	24	2	11	51	0	0	0	189	8	0	0	0	0	346	0	17	0	0	38	76	71	0	27	0	0	9	2	12	0	40	14	6	7	47	11	6	0	0	0	4	56	1	2	11	4	262	1	21	0	0	0	0	57	0	3	12	253	0	15	38	4	0	0	233	12	3	95	2	0	0	0	1	0	3	49	1	13	2	0	0	1	1	0	1	0	0	0	5	2	18	0	0	85	5	6	203	45	9	1	72	15	40	46	7	0	0	0	3	0	0	4	0	1	0	82	1	102	0	64	15	0	0	0	0	2	0	220	49	3	16	165	59	34	4	3	19	0	13	128	0	0	0	127	54	1	0	7	51	0	31	14	1	0	1	0	4	0	45	12	99	167	13	0	7	17	0	46	143	32	16	37	0	6	0	4	2993	1	117	0	71	0	20	1	0	0	8	63	5	0	0	0	0	65	1	48	13	14	0	11	44	637	3	1	60	0	0	1	8	0	51	0	1	0	4	1	9	0	24	17	0	1	5	0	0	0	0	3	0	0	0	0	5	4	15	0	0	0	0	7	0	0	0	0	0	143	0	0	90	1	0	9	0	0	0	30	327	0	0	0	342	0	23	21	4	74	3	4	10	1	0	3	1	106	13	18	0	0	0	0	19	7	0	11	11	29	0	27	11	23	0	75	10	127	23	0	0	0	0	1	46	0	0	0	0	0	0	21	25	25	798	4	45	105	199	4	0	0	12	1699	1	22	35	6	0	0	0	0	32	1445	9	6	8	0	0	0	0	0	0	3	2	5	928	5	0	21	0	0	0	0	12	0	273	1	0	0	0	0	0	0	0	0	0	137	0	0	77	70	4	0	0	45	11	0	0	0	19	49	0	8	61	16	37	9	0	2	5	58	17	12	0	0	0	1	0	0	5	3	0	0	0	1	23	30	5	0	0	0	1	161	0	2	0	0	0	1	0	15	6	279	10	87	278	3	0	1	0	1	68	0	0	0	0	0	0	0	0	0	0	0	14	154	1	0	0	0	0	40	0	4	3	0	68	11	95	1	68	8	3	21	14	92	52	1	1	0	0	13	19	2	18	11	9	6	20	60	0	0	1	17	0	0	0	0	0	0	3	3	22	4	0	10
"SAMN10862126"	26	0	2	0	0	0	0	0	0	0	12	43	805	155	39	1	2	0	0	0	0	0	0	16	1	32	128	5	85	9	6	122	0	0	62	0	1176	28	8	11	13	11	218	24	33	0	20	0	0	0	7	4	21	0	0	74	1470	105	43	15	0	0	1	64	20	3	3	0	0	22	18	0	101	14	29	0	0	3	28	9	1	0	16	0	18	0	0	0	0	0	0	0	2	0	0	78	0	17	4	218	20	4	76	2	1	194	0	11	1	0	7	0	42	1	14	0	0	78	24	1	11	166	4	17	2	3	3	0	1	0	59	118	3	0	2	2	0	31	6	59	40	49	91	1	111	53	24	7	0	32	26	34	0	22	12	24	1	12	17	44	10	25	22	4	180	54	7	7	11	67	106	1	37	310	589	36	0	3	61	0	2	26	23	9	0	0	0	62	11	0	9	3	1	96	17	59	46	1	107	173	124	179	180	5	25	8	3	0	0	40	0	0	13	32	19	24	2	8	21	852	13	2	7	303	26	2	112	9	0	113	15	13	0	344	0	4	96	1	2	0	0	2	4	0	0	67	13	2	24	5	93	2	9	0	2	3	74	14	928	0	0	0	2	0	0	0	0	3	2	3	0	0	0	0	4	41	1	0	0	0	0	0	2	0	0	5	295	0	16	0	0	1	0	0	38	125	0	0	1	161	44	5	3	115	0	31	1349	0	7	0	7	0	0	574	0	26	66	60	15969	1	18	162	0	96	28	0	0	0	5	0	0	39	8	1	1	0	0	0	0	0	0	344	21	16	5	22	77	829	174	8	6	42	0	34	51	47	188	27	0	2986	232	0	0	0	5	0	69	77	46	0	0	0	0	0	0	1	4	192	0	0	18	34	0	0	0	0	1	454	48	720	793	4	4	0	101	0	74	2	25	6	0	1	0	6	8	370	0	7	1	0	1	15	102	0	3784	0	0	1331	0	0	0	36	0	50	6	98	3	56	0	1	37	56	70	52	58	13	14	10	6	84	0	22	156	57	5	1	0	2	12	4	46	14	0	20	27	49	0	0	0	0	1	4	4	5	70	10	23	36	0	1	6	13	12	1	3	12	0	37	1	8	26	2	0	973	3	82	1	0	486	3	33	2	0	0	0	0	27	4	15	42	85	11	28	0	326	0	469	0	0	17	721	1	0	1	23	14	5	1	27	23	24	21	3	1	9	10	20	1	0	66	97	84	69	144	22	0	0	0	10	0	0	31	48	10	75	15	95	48	330	72	22	37	0	3	6	27	164	65	3	0	387	21	44	52	0	14	88	0	24	5	38	0	7	1	117	41	19	0	0	0	193	0	6	19	0	45	25	25	391	122	1	8	0	4	29	0	1	3	12	16	167	16	166	0	11	9	46	61	10	32	74	5	5	35	197	0	23	0	10	11	309	49	97	0	193	0	67	34	0	0	27	196	26	2	0	2	30	29	11	53	15	0	67	1	0	0	0	39	37	71	0	52	29	120	22	69	107	0	13	5	2	18	45	17	0	7	275	0	0	0	0	0	0	0	0	27	3	0	0	0	0	96	12	57	0	60	42	0	64	155	2	0	68	37	77	0	94	161	17	9	0	0	0	5	34	0	0	38	64	136	2	0	0	43	2	39	34	150	20	74	0	78	0	31	51	0	0	0	0	0	5	93	223	1	299	40	24	24	0	0	0	0	0	0	172	0	13	0	4	138	21	16	45	3	0	1	10	64	13	13	558	0	0	68	58	0	14	0	4	178	28	41	3	1	1	0	28	54	3	173	121	31	5	0	0	0	0	0	0	0	0	0	18	2	0	23	230	1	9	1	46	0	24	0	0	0	19	1	0	10	1	14	5	0	0	33	12	6	0	180	185	0	147	0	0	0	0	0	0	0	0	0	4	0	0	0	0	0	0	0	1	0	0	0	0	0	0	0	0	0	0	0	0	0	0	0	0	2	0	2	0	65	45	134	14	70	9	1	19	0	0	34	0	200	0	8	0	25	126	10	40	82	6	34	25	49	45	24	36	4	33	31	24	617	1047	0	29	10	24	22	5	154	24	22	7	13	29	0	1	0	431	157	270	38	39	0	5	13	17	27	110	56	38	8	63	15	69	26	34	328	32	11	0	32	4	34	0	16	0	115	0	3	6	0	0	0	42	59	7	0	89	129	3	4	49	0	61	2	22	0	171	0	0	1	140	1	0	119	5	0	12	54	46	0	0	0	55	3	0	8	18	334	18	73	0	8	10	156	100	18	39	11	9	0	0	1	52	0	17	1	0	40	22	6	10	15	68	0	3	16	12	3	64	230	12	194	0	0	1	0	27	11	35	47	0	2	156	202	227	15	15	154	329	66	59	10	0	266	16	61	95	484	0	4	2	4	13	26	6	2572	0	0	0	14	11	0	79	68	40	36	0	3	107	27	14	41	29	16	21	0	0	2	0	0	1	0	134	37	0	0	0	0	131	103	0	77	85	77	0	0	11	132	0	0	0	2	1	0	171	0	304	53	18	8	0	1	0	0	0	0	29	106	0	9	6	0	0	0	0	2263	39	56	0	5	25	21	60	20	40	42	0	0	0	0	0	0	32	7	18	4	10	383	0	7	1	52	7	0	28	53	304	0	0	0	0	44	1	78	0	1	0	143	4	44	68	55	42	8	22	5	21	81	118	170	1	0	15	2	3	1	0	57	626	37	16	88	7	31	0	60	4	0	50	2	1	0	388	1	0	46	0	3	7	113	0	12	4	13	0	32	0	4	28	415	22	727	21	0	10	7	0	14	0	18	2	11	2	72	2	15	22	2	44	11	2	0	1	3	3	0	0	11	375	0	17	0	0	254	264	20	8	2	0	7	17	5	10	4	33	0	1	5	0	81	22	0	0	0	3	0	28	2	2	11	122	0	0	0	0	63	0	0	0	85	8	62	47	51	0	1	0	24	1	1	0	27	101	0	38	579	0	0	32	7	88	87	17	5	4	9	112	405	0	1	1	24	0	45	0	0	1	0	317	0	37	387	6	70	0	30	34	5	77	11	0	0	0	109	9	27	9	12	1	0	3	0	26	1326	19	66	47	3	0	9	137	2	81	154	11	188	68	11	29	14	15	100	13	33	0	0	0	1	75	182	16	0	0	4	45	8	5	18	1	0	405	0	0	45	14	5	229	2	30	4	5	74	18	7	0	0	0	18	6	10	0	0	95	0	0	0	0	0	89	26	31	0	0	0	0	4	0	0	0	0	0	34	8	0	0	0	0	0	0	290	72	19	17	0	84	144	0	9	0	5	50	155	0	0	184	0	0	148	0	55	0	1	0	0	0	101	33	3	5	0	0	0	0	0	424	92	35	0	9	62	9	527	0	0	1	0	89	54	788	3	4	0	0	0	31	9	78	2	8	5	2	0	1	0	0	6	14	1	1496	3	367	314	0	0	0	7	6	3	1119	14	22	53	51	51	72	12	0	68	37	5	0	0	1	1	2	6	3	155	36	41	22	48	34	79	0	105	207	20	75	32	32	103	0	0	26	331	12	3	105	122	0	693	209	16	3	163	20	45	15	171	13	10	47	20	6	0	17	2	1	23	64	11	160	1	108	99	0	180	3	17	44	99	138	171	0	95	1	365	1	84	144	149	25	33	10	1	0	1	0	0	0	0	0	0	0	0	1	0	73	0	51	29	23	22	335	25	0	32	99	1	0	0	63	0	0	0	0	0	0	1	0	0	0	52	0	5	55	119	32	45	110	0	0	1	0	4	0	504	6	5	955	6	183	0	0	0	0	0	75	1	521	13	20	0	21	15	1	8	0	10	33	15	3	4	146	4	0	0	31	1	14	16	23	12	350	40	0	342	322	0	9	10	0	116	0	1	0	0	0	17	181	1	0	0	3	57	0	2	0	28	0	0	0	2	0	5	6	3	3	0	89	18	1	0	35	0	9	12	886	2	256	10	10	90	3	0	5	58	0	14	194	2	0	104	1	2	0	12	63	1	0	0	13	20	0	90	5	30	1	1	4	21	0	0	0	1	3	0	8	0	41	5	19	27	55	132	519	0	24	0	1	5	2	4	77	1	0	0	0	0	0	5	2	39	48	135	0	0	1	176	43	62	5	26	126	0	9	55	0	0	0	36	27	0	2	0	20	34	0	4	98	91	36	36	44	14	8	512	68	824	80	12	0	0	0	0	8	76	24	0	0	19	161	6	12	143	2	2	8	8	0	0	1	0	18	11	248	0	2	0	64	0	1	0	0	171	87	5	0	0	113	1	19	8	2	5	2	14	8	7	28	46	0	0	0	11	1	0	0	0	404	4	0	8	80	4	16	2	0	50	0	0	84	0	3	878	5	17	0	0	0	0	7	0	0	11	0	33	0	586	1	0	1	121	0	45	14	0	0	0	0	0	0	0	0	0	1	0	0	0	1	0	16	3	0	18	6	234	21	1	72	208	0	13	160	0	52	189	121	4	23	0	0	0	0	4	0	0	0	0	0	0	0	106	1	0	0	17	25	0	5	9	0	0	102	228	0	0	0	0	0	0	0	0	0	0	0	1	0	30	0	499	0	130	8	133	0	0	1	0	0	0	0	0	0	10	4	23	0	0	3	12	107	2	21	0	5	63	69	0	13	102	60	67	6	3	0	118	4	13	2	9	368	0	84	0	42	10	16	6	31	49	2	73	2	88	5	1	0	0	29	15	116	31	108	0	0	19	0	7	20	0	0	10	77	146	406	7	0	726	0	0	0	20	4	0	195	0	0	1	0	0	0	99	0	214	0	376	17	0	1	36	19	16	3	94	0	2	0	0	0	0	75	0	0	25	94	122	0	6	21	0	81	46	0	0	0	0	30	0	0	0	0	90	2	0	0	2	0	1	0	238	1	0	9	0	14	0	0	12	0	12	1	86	33	16	0	12	44	0	16	13	0	38	8	25	5	0	0	5	1	26	169	14	0	0	161	8	3	0	30	57	117	41	55	11	43	22	1	42	0	0	13	0	0	6	27	113	7	0	10	1	94	190	106	1436	27	0	0	0	97	52	22	6	124	10	0	1	89	75	14	5	85	47	14	174	0	2	0	0	0	1	6	30	10	11	3	24	9	3	13	0	0	0	17	3	4	0	9	29	8	55	8	72	0	1	0	6	0	2	0	36	468	0	22	28	0	4	40	1244	31	5	24	2	34	6	7	8	0	0	0	802	5	19	3	2	0	0	1	11	0	0	0	25	30	3	30	33	1069	1	43	0	33	4	7	11	44	7	0	9	12	0	0	140	10	31	0	0	26	2	2	0	0	41	0	10	10	4	261	1	0	23	31	19	2	0	3	49	16	0	111	188	68	25	3	57	0	33	68	10	2	7	3	3	291	0	1	0	1	30	25	1	49	0	1	198	39	4	16	25	213	0	0	0	267	72	311	0	50	10	0	0	0	1	60	21	29	55	111	56	1	207	6	0	8247	0	43	7	0	0	0	505	0	0	0	0	0	0	5	0	23	3	64	0	0	11	6	0	1	8	105	0	0	19	19	6	1	2	0	0	12	2	156	0	0	0	0	0	1	0	0	0	0	2	1	31	26	0	0	22	5	0	27	22	8	2	0	0	0	13	0	0	0	81	17	123	2499	66	17	81	26	3	0	0	0	0	0	2	0	0	0	0	1	16	0	0	0	0	0	0	0	24	97	0	0	0	0	83	12	0	0	0	0	1	4	18	0	17	62	311	24	1	18	13	26	0	0	24	0	1	45	2	14	13	0	5	7	0	63	12	23	6	1167	0	5	0	0	0	0	0	0	22	0	9	116	16	4	3	5	20	0	0	130	1	5	0	7	71	5	0	0	40	53	1	8	0	7	6	636	0	2	0	0	0	175	0	102	6	0	0	8	0	14	5	61	0	3	3	11	1690	0	2	0	0	10	0	0	7	42	18	0	0	0	1	9	19	82	47	0	0	0	43	124	1	0	0	0	47	28	0	0	45	18	19	32	0	1	5	0	6	52	2	0	0	16	0	853	4	0	664	76	1	0	0	9	45	88	27	23	2	0	41	726	4	8	62	0	63	56	3	9	40	19	8	0	1	0	0	0	21	25	262	54	27	6	1	156	534	6	11	5	21	13	143	19	34	47	3	25	4	0	0	37	49	77	10	135	1	29	15	38	16	2	1	259	48	48	2	125	8	27	93	3	21	9	37	17	7	67	1	157	0	0	41	9	12	93	0	1	0	37	199	1	154	112	1	6	16	49	2	118	18	51	108	6	227	51	2	51	53	4	3	87	26	16	4	0	0	9	159	2	0	119	52	30	695	2	117	67	1	6	23	63	0	25	32	62	0	0	2	659	0	1	42	42	13	174	2	58	0	0	0	30	119	40	0	3	0	0	6	29	14	37	0	0	15	6	1	2	5	24	31	1	9	30	13	59	67	8	0	24	0	3	1344	24	0	29	0	50	86	20	34	0	13	0	39	2	90	0	0	51	0	0	0	8	3	0	228	27	2	0	23	12	16	33	4	0	0	4	6	0	0	557	32	989	1	38	4	19	6	51	0	116	116	0	3	6	26	104	78	12	348	0	1	653	9	0	6	46	0	54	4	9	4	17	27	131	115	12	3	3	6	193	0	49	0	58	0	72	19	0	4	9	24	35	56	0	0	0	38	26	48	28	14	0	0	4	23	0	181	31	5	13	772	16	0	0	2228	0	43	1	27	0	0	17	0	1	11	0	0	39	0	5	2	11	69	107	16	125	1379	11	17	0	71	0	0	44	0	157	0	0	0	3	98	0	0	0	11	0	0	0	0	0	6	0	0	0	0	1	5	0	20	20	72	96	21	5	31	0	85	59	854	235	33	72	16	0	65	1	0	21	0	22	0	0	0	0	0	0	0	50	0	71	0	108	6	0	3	353	53	56	0	0	0	0	1	1	0	8	102	4	235	5	0	39	0	111	4	0	0	22	9	0	23	0	703	0	0	30	10	0	0	130	0	16	32	0	0	401	9	41	10	0	14	2	5	0	0	0	0	2	39	0	28	0	2	1	15	18	0	0	0	0	3	11	3	0	0	0	44	5	0	104	0	0	295	0	0	0	0	28	0	26	18	19	249	0	0	0	7	9	924	1	3	0	0	18	0	0	0	0	3	28	0	0	240	13	86	1	75	28	7	0	4	10	481	0	96	32	27	25	229	69	0	2	2	0	0	400	0	183	32	1	0	0	0	0	0	1	0	9	47	0	12	0	37	0	0	1	1	0	15	70	606	0	0	1	0	0	6	37	1	1	25	0	22	0	0	0	56	0	446	26	1040	1	0	172	30	19	52	0	0	20	4	0	0	0	17	118	1927	0	1	18	0	11	1	96	73	1	24	32	0	0	168	28	6	6	0	0	0	29	17	6	340	0	24	59	130	2	8	48	19	48	1	12	327	33	0	0	4	4	108	258	82	0	8	2	13	120	66	2115	3	17	15	0	64	3	83	15	21	24	9	5	13	51	111	0	6	0	18	80	20	18	6	189	184	26	41	12	26	77	42	43	0	12	4	58	4	22	53	1	80	0	0	52	5	0	0	3	0	0	234	10	0	1	63	0	0	0	0	36	0	52	0	20	0	72	0	0	0	3	88	2	153	1	13	0	0	0	20	1	20	841	51	0	61	1	0	0	19	136	0	17	0	0	1	0	13	20	88	0	262	0	0	18	23	0	0	39	3	0	0	0	0	1	0	0	47	8	188	37	3	608	6	46	0	0	55	23	10	0	53	127	0	1	0	30	0	0	56	31	158	122	53	0	1	0	1	8	26	1	1	150	0	0	0	62	267	22	0	0	0	0	5	4	21	8	0	208	3	249	0	0	30	140	0	24	49	76	27	2	0	1	0	0	0	16	263	35	0	0	0	0	0	0	2	12	46	0	1	18	1	0	0	0	20	17	3	2	0	0	0	31	0	0	0	0	0	0	0	1	17	0	233	5	345	0	16	0	0	16	6	0	0	0	0	0	0	0	0	0	48	0	5	12	10	6	11	1	0	0	0	0	0	0	1	0	0	0	0	181	21	45	3	108	2	19	2	27	19	0	13	14	31	10	0	41	27	3	0	10	0	0	0	93	100	39	16	4	16	39	32	12	7	3271	1	634	49	202	1	7	0	0	0	1	52	25	0	6	73	1	35	0	15	6	10	18	7	124	143	1	20	18	0	5	0	34	0	38	0	137	40	0	39	5	0	26	0	41	4	0	29	89	0	473	3	6	16	0	0	1	20	0	3	2	0	71	242	40	5	2	629	52	16	0	100	15	12	11	584	130	9	0	0	1701	94	4	59	0	7	0	87	15	8	0	6	0	628	0	0	63	159	0	1	0	109	2	0	0	0	0	0	0	1	0	1	0	0	8	0	0	10	0	3	2	730	12	0	0	0	0	0	0	36	35	24	21	0	38	11	2	6	66	1	3	0	19	6	8	1	16	0	55	28	0	13	10	20	12	10	0	0	32	0	28	43	594	2	63	26	0	0	4	0	0	13	1623	0	0	0	0	190	0	2	0	8	0	0	0	49	7	7	22	44	2	15	23	6	0	0	18	51	2	0	22	2	46	0	15	46	1	0	20	83	319	64	16	3	8	855	1296	6	43	1	0	709	3	0	0	0	0	0	0	19	26	114	0	549	54	32	68	80	60	6	0	26	130	0	344	0	0	3	2	236	31	67	26	45	1	0	46	3	14	22	143	2	2	24	0	0	3	0	2	12	0	15	1	0	1	80	0	13612	52	0	1	0	1	1	264	5	31	146	45	12	2	7	0	82	1	1	14	66	0	0	0	0	0	1	0	1	0	1	0	7	0	3	0	0	8	0	0	9	4	402	0	0	0	267	4	7	148	0	69	251	5	27	6	0	2	64	240	19	37	299	0	114	12	159	0	0	18	314	0	12	32	0	0	0	0	30	68	11	0	0	0	5	6	10	0	0	0	0	0	24	1	269	99	0	0	3	91	12	45	0	10	12	16	2	0	23	41	0	379	0	0	9	68	0	17	47	11	0	6	0	16	3	0	15	76	109	113	0	0	0	13	159	4	3	0	6	3	6	139	58	0	1	11	15	69	490	1	1	5	0	0	2	0	0	0	31	0	0	4	2	0	647	3	4	9	2	8	0	24	31	7	13	0	0	0	7	28	303	2	1	0	87	8	12	44	5	870	0	0	0	0	0	1	0	0	5	281	1	0	0	69	0	1444	72	42	24	0	0	25	0	0	15	0	0	43	57	15	427	19	10	93	0	0	0	47	1	111	125	17	0	0	1	0	0	0	0	0	8	9	3	16	167	264	51451	40	257	10	9	171	14	30	19	0	0	110	55	48	3	119	76	0	6	13	23	46	2	103	1	22	7	30	3	0	5	6	4	0	35	15	26	2	93	49	9	61	26	27	0	5	4	42	7	0	32	304	3881	8	34	82	0	66	69	11	7	0	2054	55	0	0	0	0	0	0	0	644	2	1	0	0	0	0	17	51	38	7	384	0	11	0	261	0	481	2	3	0	0	0	0	57	62	52	12	40	45	13	18	35	127	27	0	306	0	47	34	3	1	156	1	0	177	0	4	36	0	14	7	3	0	0	0	27	0	0	1	0	39	0	0	0	0	0	14	20	129	1	7	8	44	1	0	63	201	27	10	98	6	32	24	1	94	0	89	176	35	6	10	16	0	4	10	61	16	108	53	6	131	39	8	16	108	85	59	9	4	43	0	0	20	0	0	46	0	3	1	9	56	66	37	1	1	3	23	0	1	5	7	2	28	10	1	11	7	206	4	7	9	15	23	1	7	1	0	0	134	1	5	1	47	17	114	44	10	821	0	19	2	8	18	5	1	0	190	16	29	97	8	0	20	4	1	658	0	0	31	418	74	250	0	0	0	0	0	0	0	0	322	166	23	424	6	3	9	2	0	0	0	1	0	3	0	0	0	0	1	0	0	136	12	37	1	0	0	110	1	425	0	0	6	0	0	0	34	96	55	3614	7	0	0	0	13	1	0	16	110	632	0	0	0	0	0	0	0	0	0	84	0	0	11	6	88	0	0	0	0	0	0	2	216	0	44	10	26	0	36	4	1	1	0	0	0	14	0	1127	60	0	0	0	8	187	7	2	0	0	0	1	0	19	24	0	546	3	0	0	0	0	3	0	57	79	0	11	0	18	47	2	0	0	27	0	0	0	3	0	0	62	0	12	71	75	100	250	0	0	1	45	19	37	0	17	3	1	0	0	0	0	0	0	0	0	6	57	0	764	10	71	0	0	5	0	0	0	67	149	37	43	13	0	0	106	0	15	24	29	7	0	17	13	16	29	0	0	1	0	37	188	0	0	7	9	111	17	352	2	0	1	0	11	29	0	0	0	0	2	0	112	32	27	229	66	0	9	0	7	0	8	1	5	5	27	69	0	46	23	86	8	4	270	17	7	2	0	6	216	116	7	20	388	6	120	40	0	23	16	30	8	57	0	0	0	2	0	137	1	8	499	26	34	10	3	5	1	1	159	16	75	0	1	0	16	3	0	502	0	0	0	127	0	19	0	0	145	0	0	1	194	72	60	3	48	125	61	22	0	0	0	0	50	52	47	5	19	10	0	0	0	5	0	0	3	104	31	11	26	22	3	0	1	5	856	0	15	7	31	21	0	3	2	40	49	0	1055	24	20	0	10	43	34	96	7	24	73	14	0	0	0	0	34	1	0	251	0	699	0	6	0	0	5	0	396	25	0	0	6	0	955	109	43	28	10	0	0	0	0	328	830	41	0	31	19	9	1222	0	0	0	0	4	359	161	1	0	0	0	0	217	0	0	0	0	0	0	0	126	0	0	737	0	0	0	1	0	0	0	59	65	0	32	0	0	0	57	290	1	0	0	511	35	311	0	0	40	21	32	0	0	0	0	0	0	26	0	0	1	0	307	41	277	31	0	0	0	0	68	0	0	7	441	56	0	0	0	0	0	10	68	0	0	6654	13	24	0	2	0	68	8	0	0	0	96	3	1	1	1	1212	1376	9	8	0	9	0	0	36	9	74	32	22	21	2034	13	14	33	42	79	93	1	4	91	54	38	0	0	0	1	499	19	0	3	363	1	1	106	95	56	909	104	209	63	21	3	0	1100	0	0	0	0	0	0	149	0	0	0	0	0	0	0	1	203	56	1	693	8	0	13	183	4	24	0	1	0	0	0	0	0	0	0	71	9	0	0	0	13	45	0	1	0	0	0	0	191	0	1	1	0	0	93	1	0	83	70	0	124	0	125	68	22	21	0	0	0	3	54	13	157	1	147	179	243	0	0	24	14	41	99	35	56	48	29	0	270	369	62	3	273	5	7	102	13	0	0	8	3	25	18	2	24	1	81	67	0	7	0	30	28	0	2	0	0	0	0	153	84	21	12	14	3	0	0	1	5	0	1	0	0	4	0	0	248	0	0	34	41	5	479	24	62	5	0	52	0	0	0	1	66	0	0	4	0	26	1	4	0	7	0	2	0	0	3	61	860	3	0	0	53	2	3	0	4	3	1	0	0	27	75	4	0	15	5	5	140	0	2	6	4	2	0	41	2	38	3	0	23	0	0	2	0	1	0	0	0	0	0	0	43	0	0	0	3	0	0	0	0	0	3	5	0	73	0	0	0	0	0	0	0	3	0	0	0	0	0	0	0	95	0	0	0	0	16	13	28	126	0	0	0	0	0	322	91	8	29	0	4	0	0	3	0	0	0	105	78	347	0	3	121	14	0	100	13	0	2	23	0	30	0	146	34	87	44	2	0	10	19	1	0	0	36	376	73	0	3	312	14	5	5	0	0	51	254	0	39	52	95	1	22	39	13	10	2	2	3	125	44	6	0	136	0	71	89	4	4	17	6	2	6	3	63	194	64	0	2	47	14	2	15	74	255	70	21	3	1	7	45	0	25	36	14	0	103	52	225	0	12	0	15	6	8	118	26	127	66	53	5	10	17	0	0	0	44	0	2	2	0	0	11	13	4	431	40	161	164	338	2	8	37	10	0	0	67	0	0	0	1	3	0	0	0	7	0	1	4	817	88	6	296	13	70	3	209	0	34	30	37	0	3	0	0	0	0	2	0	1	0	0	0	0	0	0	0	0	1	1	23	0	12	18	30	1	56	50	95	361	4	0	1	1	0	1	1	0	8	19	536	118	0	1	51	22	45	6	81	0	46	441	43	30	0	10	126	26	317	25	62	1008	8	0	7	0	4	170	21	0	57	0	309	0	30	22	9	93	20	338	43	70	0	0	16	1	0	750	301	27	91	36	176	34	68	10	24	1	24	30	0	117	4	0	1	18	18	1	4	7	38	56	1	32	0	143	83	19	9	7	64	55	0	62	16	1	17	0	263	6	0	0	0	0	14	358	0	477	16	19	53	167	0	41	12	8	0	0	0	0	144	0	1	0	8	15	116	65	396	89	0	53	70	0	105	213	83	0	64	12	314	195	4	106	0	82	9	214	1	343	0	0	0	19	0	0	6	28	14	1	2	0	8	20	60	0	25	48	0	88	1	11	27	13	237	1	0	23	25	30	0	0	333	96	10	191	0	7	16	23	11	15	0	0	389	47	15	17	41	29	2	1	46	8	0	10	0	0	3	2	1	0	0	15	13	2	0	0	19	29	0	43	2	75	0	6	0	8	0	67	13	180	91	3	39	6	6	13	17	23	31	32	60	55	0	5	2456	0	14	8	2	0	1	0	0	27	26	51	1	0	5	7	5	22	0	0	0	18	1	52	0	2	0	30	85	218	21	224	16	163	6	0	1	1	1065	810	34	75	49	8	5	437	1	7	41	196	0	0	8	0	0	0	211	0	0	1	7	0	2	437	18	145	0	483	0	29	91	7	1	0	45	1	7	0	7	0	292	0	20	2	0	0	104	7	42	0	6	1	180	65	38	722	47	13	105	2	0	1	0	3	23	0	0	0	1	0	0	0	30	212	59	136	389	17	49	1	938	8	0	0	0	1	13	37	26	34	3	0	33	0	14	10	8	0	0	6	4	946	41	0	161	8	26	2	0	275	30	9	493	50	3	4	7	5	66	9	0	0	42	60	1	18	109	0	0	0	28	21	297	0	0	9	0	117	3	7	13	6	6	12	8	0	0	6	0	18	135	231	16	0	7	170	14	160	1	33	15	67	0	35	50	41	24	785	16	1	1	0	0	0	0	1	10	24	1742	94	2	2	0	0	0	0	0	0	41	0	0	0	1	0	0	0	0	0	0	1	0	0	0	0	92	1	0	15	47	70	0	8	3	0	0	39	30	19	75	0	45	13	75	0	0	0	0	0	1	16	3	88	0	1	150	48	0	0	0	0	2	1	2	14	55	34	2	57	0	49	26	7	0	490	87	2	5	0	30	2	1	2	4	18	0	0	0	4	0	0	0	0	0	0	0	4	14	14	4	65	96	3	5	0	0	186	0	0	18	161	4	2	0	5	7	690	0	13	0	2005	15	51	98	1	0	7	27	2	0	0	126	0	0	0	0	1	0	70	344	0	4	114	0	462	96	91	101	340	0	3	467	1	7	5	1	1423	204	0	0	1	0	1	0	0	77	0	0	0	44	43	93	64	1	227	0	0	0	0	116	6	18	33	5	0	0	1	96	92	0	0	0	39	0	72	0	0	0	19	22	28	8	2	30	200	414	20	0	1	0	467	21	10	67	525	40	3	34	0	17	0	13	59	163	79	9	69	142	41	95	0	0	25	56	0	56	0	219	71	43	2	66	1	3	0	0	0	0	0	0	38	0	8	558	18	1	26	49	1	31	30	56	37	0	38	257	0	6	1	426	45	1	0	20	31	0	39	162	5	5	1	5	20	0	3	3	0	4	95	0	92	157	0	0	51	27	19	86	107	3	3	35	68	1	60	27	54	2	4	0	0	26	212	38	0	1	8	132	5	76	38	0	43	1	0	6	29	15	53	0	0	6	89	0	26	83	354	99	0	0	0	0	1	0	76	0	31	6	48	2	39	43	5	5	116	2	0	37	5	2	0	3	320	444	11	19	26	3	0	139	701	1	48	10	102	22	192	3	46	0	0	0	0	0	143	50	4	81	62	97	599	2	76	1025	9	18	98	96	15	46	0	268	93	1	11	1	0	99	2	418	117	40	0	128	21	21	0	2	0	20	2529	0	277	0	0	0	47	68	0	242	0	0	0	0	1	0	0	0	0	0	0	1	0	0	1	19	74	0	0	104	1	0	15	94	120	0	112	411	10	83	0	0	0	0	0	0	0	3	6	64	23	6	15	57	87	25	9	0	48	32	0	1	0	0	70	31	49	102	29	3	27	0	28	0	164	12	512	0	2	1	0	0	135	0	2	25	110	0	46	87	38	0	0	35	55	1	0	68	80	111	256	2	1	16	27	145	8	88	0	50	40	1	80	0	132	40	0	53	17	2	14	25	1	44	177	22	39	3	2	15	0	0	91	0	0	0	0	0	0	0	0	0	1	0	0	15	0	1	0	0	0	64	7	9	15	12	1	13	11	22	8	112	7	0	31	2	2	53	20	1	0	0	0	75	0	0	14	1	18	37	48	0	24	21	2	5	2	37	6	109	1	0	0	0	0	3629	2	1	848	28	62	29	30	7	3255	55	73	1	0	6	0	28	0	5	40	44	8	13	20	79	17	14	0	18	0	0	84	0	332	25	0	0	54	1	1	0	1	243	8	0	35	4	0	0	217	0	89	0	0	212	151	43	49	186	22	0	0	0	0	0	0	0	5	5	115	1	35	9	1	0	2	0	0	0	50	0	2	0	2	86	0	12	42	0	170	21	114	0	0	0	0	0	3	0	0	0	0	0	22	4	21	0	48	3	39	1	0	0	0	0	5	1	0	0	0	9	0	1	0	0	1	0	53	45	106	1	0	218	8	17	2	31	188	35	5	14	21	20	558	21	22	0	45	338	4	40	4	10	12	231	49	18	64	987	5	1	14	586	8	91	24	15	50	19	0	1	0	0	0	5	0	0	5	0	62	0	2	75	3	1	0	3	2	68	0	56	8	2	15	38	0	1	0	2	33	0	100	8	0	19	29	731	51	0	98	1174	28	206	8	12	5	33	14	0	1	199	10	301	22	6	132	2	200	39	35	21	9	0	0	4	0	3	5	0	0	5	10	1	2	1	1	3	25	20	0	142	315	96	2	42	77	500	0	97	65	3	28	71	1	2	0	23	16	76	36	0	33	210	0	101	53	0	0	21	21	37	95	66	45	191	16	27	0	0	1	1	11	3	0	23	75	48	59	9	31	45	0	19	0	2	32	29	102	8	2	13	1	39	1	30	29	24	66	2451	22	0	4	25	64	1	0	125	91	0	0	55	17	5	0	0	0	93	249	16	0	7	4	138	514	0	34	8	27	131	7	79	0	163	46	52	0	0	1	1	0	0	0	0	40	5	0	1	351	1	0	0	0	5	0	116	34	0	96	0	0	0	10	0	173	0	2	15	0	0	0	261	4	2	30	1	1	7	0	0	0	0	0	1	4	0	1	0	3	13	21	26	15	27	0	29	19	1	73	27	0	0	0	0	0	0	0	0	0	0	105	27	61	0	1	1859	19	17	31	99	16	24	6	0	10	71	25	1	233	26	1	128	0	85	0	0	0	25	3	48	41	1	0	59	1	0	80	267	0	0	32	21	1	71	30	4	31	4	46	408	88	48	48	1	65	37	45	9	0	9	11	118	39	37	0	0	0	118	0	525	0	97	1	108	0	53	2	27	183	60	9	49	28	98	98	21	0	0	25	0	0	1	17	0	73	4	18	11	10	11	135	20	30	0	0	0	0	49	0	28	156	42	10	2	0	25	1159	106	10	18	3	0	0	0	3	0	0	0	0	5	25	0	37	11	2	0	0	0	0	47	1	130	149	360	160	195	91	2	238	347	623	348	1136	222	119	4	10	211	21	130	53	65	190	90	136	127	159	216	0	198	1654	11	77	0	0	0	140	311	2233	92	137	451	805	54	155	162	1	2	33	333	449	22	83	434	0	7	0	430	56	13	0	40	0	0	0	0	0	0	0	0	0	32	24	30	0	15	21	0	77	50	205	0	0	59	1	2	75	29	72	0	0	8	3956	0	1	442	323	42	2	8	25	103	5	368	8371	56	18	2	0	2	77	0	1	0	39	7	6	269	58	1	0	0	181	1	33	3	40	23	51	0	19	0	32	120	44	17	14	2	0	0	164	37	36	15	0	2	148	191	2	4	48	11	4014	71	0	0	0	36	0	8	17	2	3	0	1	0	0	21	700	102	5	29	9565	24	15	9	3	4	54	57	2	14	0	29	0	208	30	311	2	49	107	26	0	1	1	1	35	17	48	6	52	12	39	0	0	0	0	28	40	19	16	64	17	101	13	52	4	182	0	4	22	28	17	110	0	118	3	17	45	261	274	313	789	12	154	61	495	90	28	277	340	87	0	0	41	105	5	3	65	26	22	10	26	42	38	0	1097	20	0	2	1	2	9	392	2	0	55	0	39	8	2	46	0	0	28	0	6	39	5	1	44	1	0	177	61	31	12	60	0	0	0	0	0	0	0	0	0	0	0	0	4	9	0	1	0	0	0	0	3	0	0	5	40	2063	12	44	0	0	0	1	91	1	280	328	297	16	91	3	43	51	14	0	2	14	0	34	30	54	7	19	1	0	0	1	88	0	6	0	0	489	98	2	12	36	3	0	1	18	4	1	0	28	15	0	25	7	0	0	24	16	32	0	0	0	2	3	130	61	0	150	0	25	47	9	0	0	0	0	0	0	1	102	188	119	0	232	0	11	89	6	0	321	2	1213	80	0	39	26	437	41	0	141	7	19	35	64	15	2	5	8	0	1104	0	0	53	393	1	428	3	0	14	105	3	0	18	11	0	15	0	0	1	8	6	2	213	23	52	20	0	0	28	22	40	71	68	0	0	1	0	73	0	218	286	1561	135	2	26	0	1	49	3	6	98	143	9	4	58	0	1	74	349	20	32	17	76	236	103	153	10	97	5	40	0	2	0	0	70	88	3	73	5	115	64	0	38	0	0	0	236	273	745	0	0	0	0	2	0	0	15	61	273	0	441	142	8	12	15	141	1	0	328	0	184	1	29	0	227	46	4	170	0	9	41	1487	276	80	0	4	44	417	2901	0	0	7	213	1038	34	1	15	0	0	170	0	1	19	5	0	95	35	280	17	9	0	121	353	11	1	50	0	7	7357	110	0	516	191	0	0	30	1	83	104	0	0	3	27	37	5646	29	0	26	5	25	0	2	1	144	3191	29	9	2	148	18	208	8	207	5	8	14	36	125	28	793	14	8	28	8	0	56	51	1	16	77	183	54	12	0	0	23	20	8	32	11	1021	213	7	834	271	168	1	515	408	4	0	79	45	97	50	0	0	31	96	166	42	35	0	204	55	23	0	89	0	312	506	41	3244	33	518	386	3	65	69	625	116	337	305	22	3	147	0	23	0	6	12	105	30	1	162	2	3898	0	50	0	25	1	0	15	2463	0	15	9	40	5	751	25	9	0	0	2	0	0	0	0	0	101	0	10	1	0	0	0	0	328	0	0	494	0	0	0	0	1	14	6	481	0	0	0	0	1	1	0	0	0	25	0	0	0	2	0	43	124	166	2	0	31	36	0	0	1	57	32	0	1	0	1	208	0	2	2723	9	15	0	0	0	0	0	2259	131	1	7	37	46	25	5	0	313	0	0	0	0	0	0	0	0	0	0	0	0	0	264	0	1	0	395	2	0	19	97	67	0	2	0	13	59	3	0	0	93	317	455	2	1	0	0	0	1	0	0	0	0	131	0	25	65	0	0	0	0	0	0	0	0	1	0	13	0	0	0	0	0	0	27	3	3	0	110	952	8	1	5	0	0	0	0	0	0	0	0	0	0	0	0	0	1	9	143	34	9	1	20	18	38	1951	3	2	4	0	0	96	0	155	0	0	41	0	0	0	0	241	0	0	0	37	1	4	0	0	12	1	1	0	0	22	0	124	0	0	86	537	487	146	2	68	0	30	771	18	1	0	2	1417	8	1	0	4	45	2	10	0	0	0	2756	12	7	0	1	0	42	41	54	32	12	3	11	24	1	0	0	0	6	0	11	153	6	0	21	222	0	0	0	7	0	1	5	0	8	8	4	10	305	4	69	0	3	1965	3	0	0	0	226	95	46	0	179	14	0	16	0	10	0	288	8	5	64	118	0	905	290	0	2	0	7	1	1842	6	0	20	15	0	5	22	199	15	18	489	0	19	0	0	7	7	0	74	10	304	25	43	51	15	0	2405	0	0	6	19	0	22	149	32	60	151	21	2722	147	141	0	318	8	26	3	9	0	550	0	0	0	0	0	23	0	60	337	14	218	0	0	0	2	21	2	7	130	0	0	0	38	2	0	2	294	232	10	1	37	71	4	0	156	0	0	126	34	0	0	0	0	0	333	6	0	5	1	32	31	175	0	45	0	0	0	0	9	1	0	12	139	44	0	350	0	57	4	0	212	0	2307	4	1	7	52	306	3	4	0	0	0	445	0	35	4	118	0	197	0	0	18	17	1	55	14	51	95	0	0	76	0	1	26	14	1	0	0	8	0	250	54	5	0	6	0	6	20	0	0	0	16	232	34	0	60	0	50	2	816	16	19	0	0	0	7	4	7	0	0	0	0	0	1	0	0	0	0	0	1	5	0	0	12	0	0	17	4	0	2	0	8	0	0	0	56	25	0	0	0	20	0	0	1	0	0	4	0	0	0	1	0	0	0	0	86	0	0	0	34	2	4	2	12047	1	5626	6	0	5	1145	1322	1	13	9	21	1	2	0	3	172	2	4	0	1	22	3325	0	187	0	25633	38	81	7	68	78	0	34	0	0	34	0	20	0	105	6	38	1	89	9	8	0	109	63	1237	26	40	339	3	83	157	0	1	495	2	0	0	21	0	2	0	1	0	105	194	0	122	4	0	137	28	496	0	0	40	19	37	33	2	0	50	1	0	0	5	32	1	0	27	0	1	0	3	73	459	75	26	75	0	0	23	97	2997	0	1344	191	1	4342	0	129	65	0	65	0	0	0	120	0	0	0	0	137	94	74	0	0	0	2	0	0	0	4	0	0	0	0	0	0	0	0	3	4	0	0	0	1	0	0	0	2	2	45	0	0	0	19	1	0	0	148	0	0	0	0	0	6	0	0	0	0	2	0	0	0	1444	0	0	0	0	0	0	0	0	1	112	1	93	0	7	26	92	0	1	0	0	1	0	0	384	0	0	0	1	0	0	0	1	0	0	0	0	0	0	0	0	0	0	0	4	3	0	0	0	0	0	399	0	0	0	0	13	0	0	0	0	0	0	0	0	0	138	0	0	2	0	0	0	0	0	0	0	0	0	0	0	0	44	0	3	0	0	0	0	1	1	0	0	159	0	0	0	0	0	0	71	0	2	0	2	232	0	0	0	0	14	0	0	0	0	2	1	0	14	0	0	1	0	0	15	0	0	7	5	0	61	0	0	3	0	0	2	34	0	0	0	0	0	2	0	0	0	0	9	0	1	0	0	4	36	0	0	0	0	0	32	1	2	3	0	0	0	34	0	0	0	0	52	2	0	0	7	5	0	0	1	0	0	0	0	0	0	0	1	0	0	0	1	0	0	0	0	0	1	1	0	0	0	0	2	0	28	0	0	0	0	1	0	2	1	1	1	0	0	2	0	0	0	0	0	0	0	9	1	0	0	0	0	6	0	0	0	0	41	125	0	0	22	52	144	157	239	130	57	27	525	23	303	98	6	20	0	156	40	0	31	6	39	25	0	109	187	508	5	13	53	79	97	26	55	2	0	22	11	0	276	8	1381	220	2434	756	42	5	3	165	59	16	121	261	99	2	2	11	0	0	0	0	0	2	0	0	0	0	0	0	220	0	0	0	7	3	0	0	26	0	0	0	0	0	33	0	1	0	0	0	0	0	0	0	0	0	0	0	0	1	0	0	0	52	0	22	2	0	0	0	5	0	30	5	0	0	0	0	0	49	0	0	0	0	0	0	0	0	0	0	0	0	0	0	0	0	0	0	0	0	0	0	0	0	0	0	0	0	0	0	0	0	19	0	0	1	0	0	0	0	0	1	0	7	1	0	1	0	0	0	1	0	1	0	58	19	180	0	14	1	98	0	0	279	3	0	12	198	0	74	5	278	104	17	10	1	0	92	49	185	84	11	24	34	63	6	11	13	5	3	9	1	5085	0	0	0	1191	0	0	0	98	43	0	0	0	9	35	183	108	0	0	0	0	0	0	4	0	0	1	0	0	22	1	7	0	286	2601	35	1010	34	82	3	47	298	204	316	77	38	0	21	2	2	0	353	79	81	205	6	29	64	619	91	2340	63	11	181	27	60	51	24	0	79	91	1	17	106	3	178	2	0	0	1068	5	5	19	1	50	54	0	19	108	5	66	92	39	21	3	79	0	4	81	894	92	14	177	4	21	99	436	2498	41	1	1	0	14	76	0	0	781	0	0	1	9	235	0	0	0	0	4	0	651	362	0	2	53	0	0	1	0	362	8	0	106	32	43	1	10	0	368	2	260	89	0	1	0	1032	379	54	27	0	36	17	161	253	23	0	0	150	0	63	6	113	0	27	0	91	207	367	209	107	39	1086	167	0	2	0	0	0	0	0	0	0	0	0	0	0	0	1	0	32	2	2	35	212	285	1	36	2	89	85	0	52	0	41	57	0	0	4	8	78	0	0	100	146	38	88	496	185	74	387	292	48	104	0	102	4	8	23	0	13	1	6	0	0	0	1	45	110	0	28	0	0	15	44	1	37	0	0	11	128	58	0	263	2	11	2	22	184	0	26	22	28	0	0	2	0	28	174	97	64	37	0	31	4	0	0	0	0	0	0	0	0	0	0	0	0	0	0	0	0	0	17	1	0	11	0	0	0	119	1	171	3	14	17	22	0	0	0	0	0	0	0	0	0	0	0	1	0	0	0	0	0	0	1	0	0	0	0	0	0	0	0	0	18	43	17	179	1	0	1	5	224	422	0	0	0	0	95	9	125	13	0	470	1	95	2	26	15	0	0	0	18	1	47	0	0	0	17	1	233	39	3	25	0	1	0	0	47	4	1571	4	190	117	45	1	0	0	0	0	0	0	28	1651	566	143	220	0	0	0	1	0	103	11	19	17	173	197	81	85	13	71	18	72	4	5	2	0	0	1	6	1	0	4	0	0	23	0	19	214	67	680	270	512	0	2	82	7	21	114	12	39	33	10	9	0	0	0	0	0	0	4	0	0	214	34	103	58	25	75	2	2087	229	147	0	7	392	59	767	33	0	0	0	364	27	79	8	1	72	14	0	52	0	0	3	0	2	4	20	705	38	21	1	0	0	0	0	12	0	0	53	15	14	5	52	4	132	49	16	6	35	60	141	3	45	35	132	234	0	94	379	29	487	1	0	67	0	27	68	191	1	155	51	14	16	95	21	2	0	0	0	0	0	1	0	0	0	0	0	15	33	0	3	79	4	150	0	131	23	0	0	0	118	2	4	11	14	242	182	95	0	0	0	5	0	14	3	20	71	20	0	0	0	0	0	2	0	0	58	0	0	0	25	0	0	28	0	7	0	3	24	20	441	103	3219	72	52	51	56	11	2	29	7	199	181	0	0	0	40	0	51	124	4	0	0	0	0	0	2	72	698	985	809	1180	431	353	0	6	15	5	0	0	0	70	104	12	17	0	0	0	1	0	0	0	0	0	1	123	135	10	24	137	63	43	0	0	0	0	111	0	0	0	53	0	0	0	4	79	9	201	0	7	36	2012	153	94	23	7	418	349	77	0	23	4	148	2	461	1	0	1	177	91	0	0	0	0	1241	31	0	0	6	0	6	1	4315	0	0	0	0	3	0	131	2	0	67	0	0	32	187	55	184	22	39	0	0	0	372	27	8	21	0	3	209	40	0	4	82	32	1	9	6	8	4	60	54	0	103	4	0	1	0	0	0	237	0	0	1	29	0	0	0	0	0	0	0	0	0	1	0	1	66	1	0	0	0	0	0	0	0	0	0	0	2	0	41	49	0	0	0	0	1	0	88	1	1	0	0	15	2275	0	0	18	160	482	77	36	329	55	15	42	1	0	1	0	0	0	0	0	5	0	613	0	26	8	4	0	0	0	6	0	0	0	0	39	0	0	0	1	0	0	0	0	132	52	10	801	143	0	0	0	0	0	245	0	0	0	0	152	292	0	1311	607	0	0	563	0	23	28	58	7	106	0	0	1	1	0	1	2	0	1	3	4	4	0	0	0	0	0	1	757	15	52	0	0	0	0	1	4	0	3	0	0	5	0	1	1	126	0	0	217	1	0	0	0	392	0	0	0	5	1	0	0	0	0	0	0	0	0	0	0	94	0	117	4	0	0	1	0	1	24	171	8	55	0	0	1	4	0	5	0	0	0	1	0	227	12	181	0	1	0	0	303	171	2	99	38	449	2375	584	1511	1270	226	28	553	347	0	0	1	4	1	0	8	0	0	0	0	0	0	0	0	0	0	0	0	6	3	0	2	1	8	0	0	0	0	0	0	0	0	3	4	0	45	45	15	225	151	42	62	0	0	0	0	0	0	0	0	0	0	0	0	2	133	0	0	2	0	0	0	0	0	0	0	0	0	0	13	0	0	36	0	36	0	0	1	0	1	899	46	206	0	1	2	0	0	3	0	0	0	0	1	0	39	0	148	111	4	0	0	0	0	0	0	0	0	0	0	0	0	0	0	0	0	0	0	0	0	0	0	0	15	170	0	1	0	0	0	0	0	18	0	7	223	0	1	0	0	0	0	0	0	0	1	17	7	23	0	8	0	0	0	0	0	3	0	0	0	0	0	0	0	0	0	0	0	0	0	207	151	35	0	127	852	111	0	0	56	3	6	200	0	34	16	24	1	79	37	124	4	50	0	0	0	0	211	519	106	13	0	0	0	150	53	3	1	22	0	0	0	0	0	0	8	1359	2	30	2	73	163	1	0	3	0	2	0	0	0	1	0	3	0	0	0	0	1	0	0	0	3	0	0	0	0	0	0	6	100	45	733	660	58	51	1	0	0	0	0	0	1	0	0	0	0	45	0	2	39	130	40	476	56	16	47	22	0	33	6	5	47	1	2	50	3	102	117	101	10	131	1	36	0	0	427	52	52	51	2	8	62	0	0	0	0	0	22	0	1	1965	1	0	0	0	0	1	0	1	981	7	22	55	63	2	11	29	33	10	14	0	7	0	0	23	24	0	0	5	3	1464	10	11	36	29	8	264	14	63	280	0	1	0	0	0	0	0	0	0	0	0	0	0	1	0	0	12	4	0	18	42	158	0	0	0	6	314	0	17	0	10	0	0	0	2	0	0	22	1	5	0	0	18	0	0	0	0	0	0	0	13	5	179	3	31	75	4	30	0	0	0	0	0	0	0	0	0	0	0	0	0	0	0	131	971	13	1	9	0	9	0	0	0	38	14	1	31	0	0	0	207	32	0	48	74	4	9	20	0	0	0	24	21	0	0	17	7	0	0	14	20	13	22	154	9	3	1	1	107	101	50	2	10	0	79	66	37	48	16	1	66	0	164	104	68	84	53	263	0	757	57	7	484	5	18	87	56	15	276	19	335	0	172	185	59	1	42	52	741	19	2	22	2	11	5	150	9	10	0	12	37	9	43	0	4	2	30	54	0	0	1	44	29	20	104	245	31	0	41	24	13	0	9	15	1	1	0	0	0	27	33	12	36	0	53	0	1	0	0	10	0	0	13	299	3	313	155	8	41	4	1	5	0	14	10	0	0	11	292	1	9	18	0	0	0	28	3	37	316	2	25	319	0	305	0	0	0	0	0	0	0	6	43	55	0	0	12	16	18	0	12	0	30	0	94	105	6	130	19	4	1	3	69	61	1	41	0	7	0	5	35	5	0	22	12	47	0	67	289	22	176	66	0	0	7	0	17	0	0	3	0	0	113	0	108	0	114	2	53	3	135	9	49	8	74	0	46	0	5	44	3223	9	3	114	1	55	86	354	8	70	41	31	92	0	0	0	0	38	28	35	247	0	2	43	17	4	31	0	21	2	5	95	0	0	8	15	2	40	24	3	0	0	304	1	1	15	53	46	1	3	87	107	36	32	1	1	0	2	4	9	5	6	0	0	37	33	0	57	27	1	280	0	0	0	0	1	2	5	1	0	22	20	9	193	0	0	0	17	0	3	299	201	88	774	1710	158	0	0	0	2	0	1	0	0	0	0	0	0	0	268	2	20	7	0	0	1	0	0	0	0	0	0	0	0	240	0	0	0	1	0	2	0	2	1	1	0	0	4	0	0	0	0	0	0	0	0	0	0	0	0	0	0	0	0	0	1	56	3	1	0	0	0	0	0	0	0	4	21	0	2	11	0	10	9	3	0	0	1	0	0	3	0	0	0	0	131	407	0	0	1	51	34	6	6	9	13	39	13	7	2	0	0	0	0	0	0	0	0	22	0	0	0	0	0	0	0	2	0	0	0	4	0	0	1	0	1	0	0	23	33	0	4	27	0	3	48	43	0	55	0	0	0	6	34	0	0	0	0	7	4	0	0	0	0	0	0	0	2	0	0	0	0	29	0	0	0	56	468	0	74	0	0	113	0	0	0	1	1	87	0	1	0	1	0	0	0	71	0	0	0	0	0	35	1	4	17	0	0	0	0	0	0	0	56	0	1991	2	98	361	87	5	0	7	0	0	63	6	0	0	246	17	919	0	0	0	193	4	0	187	247	448	17	194	0	292	1121	3	0	609	9	3	53	1	0	0	0	14	579	33	27	3	0	0	0	0	0	0	0	0	0	0	310	0	0	114	2	312	0	0	23	300	86	3	19	6	5	0	0	0	3	0	1	0	10	0	0	0	0	1	1	0	0	0	0	0	0	0	0	145	0	0	0	1	0	0	0	0	0	0	0	0	0	0	18	4	3	0	0	0	0	1	0	0	0	22	0	395	61	0	0	0	0	0	3	0	6	0	0	0	0	6	0	0	0	0	0	1	1	0	0	130	10	0	0	0	0	0	257	0	20	0	0	1	0	3	0	0	0	0	1	0	0	11	0	11	1	0	0	0	0	0	19	369	17	198	314	90	309	0	0	8	85	241	0	1	0	0	0	0	11	0	0	0	0	0	0	0	1	9	0	155	0	13	0	0	0	0	0	0	0	3	2	23	17	22	3	0	0	0	1	0	0	0	7	0	0	200	73	0	0	0	0	0	236	925	0	2	4	7	38	0	1	0	1	0	24	124	107	20	2	0	1	0	0	0	0	2	7	0	104	0	0	0	20	0	0	0	0	0	0	0	0	0	0	0	0	0	2	0	0	4	11	1	0	3	3	34	21	0	3	15	0	4	8	3	0	0	1	5	43	0	228	9	0	0	19	1	98	0	4	0	0	0	0	0	0	0	0	0	0	0	1	0	6	1	0	0	21	0	0	0	15	153	1	0	0	0	7	0	0	0	0	0	0	0	0	1	0	0	1	0	4	0	0	1	0	0	0	0	0	0	0	0	2	13	353	0	0	0	0	0	19	0	0	0	0	33	315	0	1	0	0	0	805	0	0	0	3	0	0	0	0	0	0	0	0	0	35	0	0	0	0	0	77	1	0	212	252	21	0	0	0	0	0	21	0	0	0	0	0	0	0	0	0	0	0	0	0	93	81	0	0	0	1	1	4	7	0	5	11	0	0	95	0	0	0	26	0	0	0	0	0	0	0	0	1	0	5	1	0	2	0	0	0	0	1	2	0	0	0	0	0	607	4	0	0	0	0	2	0	2	0	0	0	59	12	0	12	0	1	0	9	0	0	15	0	0	0	0	0	1	0	0	14	0	4	0	0	0	0	0	0	0	3	0	1	2	0	0	1	0	15	0	200	0	48	177	8	0	0	0	0	9	11	15	30	41	40	0	0	0	0	0	0	0	0	0	0	0	0	0	0	0	0	949	0	0	0	0	0	0	0	0	0	1	43	125	0	581	1286	33	0	0	0	0	0	0	0	0	0	0	0	0	0	0	0	0	0	0	0	0	0	2	2	0	0	0	1	3	0	0	0	8	2	1	0	0	0	0	0	0	0	0	0	1	0	0	1	0	0	16	0	0	0	0	21	0	46	0	0	1	3	0	1	0	0	0	0	0	0	0	157	0	0	0	0	4	5	0	0	0	1	0	0	1	0	22	0	0	0	0	1374	0	3	0	0	0	0	0	0	0	470	192	0	0	0	0	0	0	0	0	3	0	0	0	0	0	0	2	0	0	0	0	9	0	0	0	0	0	9	11	0	3	0	0	0	2	0	0	0	0	0	0	0	28	0	45	0	0	132	0	617	127	434	0	0	0	0	1	0	1	0	82	0	8	161	0	0	0	11	0	1	0	0	0	0	0	0	0	0	0	0	0	0	1	3	1	0	0	6	0	0	0	0	0	0	0	1	0	0	10	0	0	0	0	0	0	0	0	1	0	0	0	0	0	0	0	0	3	0	0	0	0	2	0	0	0	0	0	0	0	3	0	0	0	0	0	0	0	0	0	0	1	0	0	0	2	0	0	0	0	0	0	0	0	0	0	0	102	0	0	0	0	0	0	0	0	0	0	0	0	0	0	0	0	0	0	0	0	0	0	0	0	0	0	0	0	0	0	0	1	1	0	0	0	0	0	0	0	112	60	12	0	0	0	0	0	0	0	0	1	0	0	0	0	1	0	1	0	0	0	0	0	1	0	3	21	0	0	0	0	0	0	0	0	0	0	0	0	1	3	0	0	0	0	0	0	4	3	0	0	0	0	0	0	0	8	0	0	0	0	0	2	0	0	0	0	0	0	5	0	0	0	0	0	0	0	0	0	0	0	1	0	0	0	0	0	9	0	0	0	0	0	0	0	0	0	0	0	0	0	0	0	0	0	0	0	0	0	0	0	0	0	0	0	0	0	0	0	0	0	0	0	0	0	0	1	0	0	0	0	0	0	1	0	1	0	0	0	0	2	0	0	0	0	48	9	0	0	0	1	0	0	0	1	0	0	0	0	0	1	0	0	2	0	12	0	33	0	0	0	0	0	0	1	0	267	0	0	2	0	0	1	0	0	0	0	0	0	19	19	0	0	0	0	0	0	127	3	166	3	0	0	0	2	0	0	0	0	3	273	5	0	0	0	0	0	0	1	0	0	0	0	0	0	0	0	0	0	0	0	0	3	0	0	0	0	3	0	1	0	0	0	3	38	103	0	0	0	0	0	0	0	0	0	0	51	31	0	0	1	6	584	0	0	9	0	19	251	4	9	0	7	100	8	0	35	8	0	0	0	0	0	0	2	0	0	0	0	0	0	0	0	0	0	0	0	0	0	0	0	0	0	0	1	0	0	0	0	0	1	1	0	39	1	0	4	0	0	1	1	3	0	0	0	1	0	0	0	14	0	0	0	0	0	0	0	0	0	0	0	250	0	0	0	0	0	0	0	0	0	0	0	0	0	0	0	0	0	0	0	0	0	0	0	0	0	0	0	0	1	0	0	0	0	0	1	0	66	4	0	0	1	7	1	0	28	35	0	5	0	0	0	0	0	0	0	0	0	24	0	0	0	0	0	0	4	0	0	13	0	11	0	0	45	164	8	0	0	2	0	197	0	0	0	0	0	0	9	0	0	0	1	60	0	0	21	40	0	0	0	0	0	0	0	0	16	0	0	0	0	4	2	0	0	3	0	0	0	0	0	0	2	237	287	164	0	0	77	0	1	173	65	0	0	3	324	0	0	0	0	0	1	15	0	0	3	1	40	25	0	29	0	0	0	0	49	26	0	38	1471	0	0	0	0	38	621	0	0	0	0	21	17	18	0	0	787	8	18	359	0	0	0	1	0	0	0	0	1	0	1	0	0	61	0	0	2	0	9	0	0	0	135	4	0	0	2	0	5	0	0	0	0	0	0	0	0	0	0	0	0	2	0	0	13	0	0	2	0	5	0	0	59	26	9	18	60	32	126	91	26	0	0	0	0	0	18	0	0	0	0	0	0	0	0	5	4	0	0	0	0	98	3	3	0	2	1	0	0	0	0	0	0	2	433	320	9	35	19	6	78	38	0	1	0	0	0	1	0	0	0	1	0	1	0	0	0	0	0	1	0	0	0	75	28	2	56	0	62	0	0	0	0	2	0	0	10	0	0	0	1	1	0	0	0	0	0	0	0	0	0	0	0	0	0	0	0	0	0	0	0	497	0	0	0	0	0	0	0	0	0	0	1	0	0	0	0	4	0	1	0	0	0	0	0	0	0	0	0	0	0	0	0	0	0	0	0	0	0	0	0	0	0	0	0	0	0	33	0	0	129	0	0	0	0	0	0	0	0	0	0	0	0	0	0	1	0	0	0	0	28	11	0	0	0	3	0	0	0	0	0	0	0	0	0	28	0	0	0	0	0	0	0	0	0	0	1	1	1	0	0	0	0	0	0	0	0	0	0	0	0	0	0	0	13	21	133	0	0	0	0	0	0	3	0	1	0	0	0	1	0	0	0	0	0	0	0	0	0	0	1	0	0	0	0	0	0	0	0	0	9	0	0	0	0	2	0	0	8	0	0	0	0	0	0	0	0	0	0	0	0	2	0	5	0	0	0	0	0	0	0	0	7	0	0	570	763	0	0	0	0	0	0	0	0	0	0	0	5	0	0	0	0	0	2	0	0	0	0	0	0	0	3	6	1	0	0	1465	0	8	2	0	1	0	2	0	0	0	0	1	0	0	0	0	0	0	0	0	0	0	0	0	0	0	0	0	0	0	0	1	0	0	0	0	0	0	0	0	0	1	5	0	21	0	0	0	0	2	0	0	0	0	0	0	0	0	0	0	0	0	0	0	6	8	1	0	0	0	0	0	0	0	0	0	0	0	0	0	0	0	1	0	0	2	0	0	0	0	1	0	0	0	0	0	0	0	0	0	0	0	1	0	0	0	0	10	0	0	0	0	0	0	0	0	0	1	0	0	0	0	0	0	0	0	10	4	0	1	0	0	0	0	0	0	0	0	0	4	0	0	0	0	0	0	0	0	0	1	0	0	0	0	0	0	0	0	0	0	0	0	0	1	0	1	0	0	0	0	0	0	0	0	0	2	4	3	0	6	0	0	3	0	0	1	12	4	2	1	0	0	0	10618	488	0	0	0	1	0	0	0	0	0	1	0	0	0	0	0	0	3	1	0	1	0	0	0	0	0	0	0	0	0	0	0	0	1	0	0	0	0	0	0	0	0	0	0	0	0	0	0	0	0	0	0	0	0	1	0	0	1	0	0	0	0	0	0	1	0	0	0	0	64	1	27	0	113	1267	7	0	3	9	60	10	0	102	0	504	88	0	3	657	28	205	0	0	8	0	0	0	0	8	5	1	30	0	0	4	0	0	1	0	0	0	1	0	0	0	0	0	0	0	3	3	0	1	0	0	0	0	1	0	2	1	19	3	0	0	0	8	0	0	0	0	0	3	1	0	75	108	12	0	0	1	4	1	78	0	12	0	2	1	0	43	1	0	0	0	0	0	0	0	0	9	0	2	0	0	0	0	0	0	0	0	0	1	0	0	0	0	0	0	0	0	5	0	0	0	0	0	1	0	17	15	0	0	0	0	0	1	30	0	0	4	1	0	0	0	0	0	0	0	0	0	5	0	0	7	0	0	0	0	0	0	0	0	0	0	0	0	0	8	0	19	22	0	0	1	0	0	2	0	3	4	2	0	0	0	20	0	0	7	0	0	0	0	3	10	0	0	0	0	0	0	0	0	55	21	0	148	0	1	0	0	0	0	0	0	0	1	0	0	0	0	0	0	0	1	0	0	0	0	0	0	0	0	5	120	5	3	0	0	0	0	0	0	0	0	0	0	0	0	0	0	0	0	1	0	0	0	0	12	0	0	0	0	50	0	2	0	0	0	0	0	0	0	2	0	0	0	0	0	0	5	0	0	0	2	0	0	1	0	8	1	2	0	0	0	0	0	0	0	0	0	0	0	0	1	0	0	0	1	0	0	0	0	0	0	0	58	132	0	0	0	21	2	0	0	0	2	0	1	0	0	0	0	1	0	14	0	1	0	0	0	0	0	0	0	0	53	25	18	0	0	296	0	180	150	0	0	0	0	0	0	0	0	0	0	0	0	0	0	0	0	0	7009	223	19	0	0	0	0	0	0	0	0	0	0	0	0	0	0	0	0	0	0	0	0	0	0	0	0	0	0	0	0	0	0	0	0	0	0	0	0	0	0	0	0	0	0	0	0	0	2	0	0	0	0	0	101	311	98	12	66	0	0	0	0	0	1	0	0	0	0	0	0	0	0	79	67	0	84	4	971	0	4	0	184	0	6	0	0	13	347	0	280	0	0	0	0	2	126	1	0	0	31	110	6	0	10	107	94	18	173	35	0	57	69	0	0	12	230	68	0	32	0	560	36	1014	6	0	1359	1208	4	1	0	0	22	13	11	202	106	6	54	0	9	5	59	73	70	0	7	0	4	0	1	52	5	1	735	0	3124	23	0	187	124	13	8	72	35	0	109	76	304	503	0	0	0	0	0	0	0	0	0	0	0	1	95	71	76	0	0	14	29	2	526	23	0	49	1157	1595	203	393	0	0	0	1686	60	1463	397	754	15	393	21	32	23	123	0	0	20	15	12	2	15	0	1	0	0	0	5	2	4	0	0	0	0	0	12	14	2	15	8	0	1	1	1573	232	74	0	0	8	5153	10	0	0	0	0	0	1	0	4	0	217	524	0	23	41	2	15	0	5	144	169	80	19	191	1	0	0	1	0	1	0	0	1	0	3	0	0	0	0	0	0	0	0	51	72	0	330	50	17	9	0	0	0	0	0	195	0	27	54	146	55	4	0	0	0	58	26	9	0	42	186	119	1	0	0	0	23	33	188	5	0	91	287	50	4	40	13	0	223	10	4	5	3	0	12	4	19	9	56	18	0	4	1	7	0	25	10	36	46	0	0	0	1	37	10	0	0	122	15	0	36	14	607	34	193	1	0	2	22	441	0	90	15	785	0	12	1	44	1	0	199	38	71	5	150	11	514	1	0	0	0	0	8	0	0	10	10	1	0	0	1	0	162	20	0	36	180	68	0	17	42	76	108	0	3	0	0	0	1	0	28	11	1	8	61	5	3	0	51	5	1	35	47	1	37	18	38	278	0	92	1	0	36	6	73	14	14	13	0	10	20	14	47	25	23	191	19	0	0	0	1	1	5	36	86	0	0	0	21	30	5	6	156	11	1	0	0	2178	144	143	212	1	0	0	0	23	0	0	7	16	0	245	0	15	3	89	36	19	0	0	28	19	3	4	97	668	24	0	0	0	0	107	11	3	2	0	8	13	233	309	0	2	0	276	0	0	0	0	0	61	8	50	87	0	21	75	325	71	119	3	562	81	191	18	162	205	22	0	6	0	15	3	522	0	3	0	0	0	1980	0	25	30	34	97	0	10	0	115	5	52	0	84	21	168	0	50	295	56	36	91	480	24	44	30	18	209	0	1	0	0	0	14	10	888	80	0	546	110	417	2	5	0	68	0	52	39	28	62	87	0	1226	0	0	0	0	0	0	0	0	44	0	32	1	97	0	0	0	0	0	0	0	0	0	34	0	1268	6	125	12	0	0	0	0	0	37	1	0	0	228	0	0	55	0	0	32	1	0	0	0	0	0	2	5	0	392	4	19	29	16	4	11	0	0	6	18	0	7	15	134	586	0	0	0	22	9	162	3	1	139	3	3527	2	16	52	4	13	1920	5	141	1	0	0	8	0	4	34	35	12	136	21	30	55	6	0	0	3	0	253	0	0	29	85	46	197	0	3626	14	171	19	3	40	59	5	0	0	3	34	2675	1	29	55	111	105	37	0	19	43	0	3	14	1	44	22	0	0	117	33	1	0	0	10	15	51	0	16	2	25	0	59	12	0	0	0	0	95	0	0	43	52	13	16	17	3	64	1	0	681	0	15	114	16	132	3	1	0	1	0	10	0	0	0	0	0	3	158	10	0	2	0	0	0	3	14	47	8	0	18	17	198	0	18	0	0	0	0	1	395	963	22	42	34	5	61	19	52	67	77	15	3	10	342	47	20	9	0	1	0	0	1	10	7	1	1	12	15	0	3	109	37	0	0	19	0	23	0	38	0	51	2	9	2	9	174	18	4	17	207	1	103	0	64	32	37	6	10	22	0	0	0	1	272	1	1952	330	307	0	0	12	0	4	336	0	52	0	19	2	24	101	3	14	11	313	7	41	2	0	517	704	25	78	49	155	65	27	12	15	4	4	103	0	0	0	0	0	0	0	0	0	0	0	0	0	0	584	0	0	0	0	0	0	0	12	9	7	0	0	1	2	8	116	155	13	11	0	180	24	19	312	0	0	0	4	18	80	59	47	0	101	0	1	0	0	2	4	40	1	3	0	5	0	2	14	181	61	25	0	9	0	23	3	268	1	35	59	5	0	0	0	0	2	1642	4	0	82	0	0	0	14	0	33	5	0	9	3	0	0	0	22	10	10	42	306	86	0	0	102	4	1	3	5	3	89	29	1	107	109	123	2	1	29	4	6	65	14	92	1	205	1	0	16	0	1686	973	36	38	1676	485	67	27	37	99	276	4	116	1	89	119	131	15	153	20	1	58	63	2	0	100	45	14	24	0	0	11	31	59	47	0	12	0	0	14	92	35	124	56	839	15	40	23	0	0	31	65	5	19	0	35	23	118	15	0	21	10	1141	22	1	0	0	2	0	0	3	54	34	46	61	2	129	4	4	4	0	6	0	12	9	13	0	14	22	2	29	16	43	0	2	0	0	0	10	0	10	1	3	0	31	22	18	0	0	0	18	0	0	0	0	0	0	560	0	0	55	91	0	1	3	127	0	0	1	1	0	11	3	183	0	0	13	9	56	21	79	162	3	48	0	0	6	6	66	0	9	25	1	30	0	21	0	16	264	76	1	89	21	8	12	0	1	0	0	7	0	26	27	2	3	74	0	23	47	21	54	0	109	0	0	0	15	783	0	0	0	0	64	16	5	29	1	0	0	0	0	0	28	0	0	1	11	0	0	0	0	5	0	29	0	31	14	15	1	1	0	1	4	11	16	0	0	0	2	0	0	0	181	17	4	5	33	14	169	0	148	6	5	2	22	226	17	108	4	0	0	0	27	0	0	0	115	0	0	2	3	18	30	4	70	0	0	0	37	16	1	10	1	51	171	4	3	0	2	0	0	0	36	36	17	9	23	0	0	55	8	15	0	134	132	12	27	0	20	8	45	0	6	0	1	5	39	56	55	0	12	1	0	50	63	19	1	571	45	7	3	53	4	17	90	72	11	17	21	23	0	0	1	1	0	0	41	0	14	2	1220	1	8	99	0	0	0	1	253	0	32	0	0	66	12	12	6	0	57	0	0	0	0	0	7	0	0	0	0	0	7	30	43	9	79	20	3	7	13	29	51	115	7	267	15	0	0	177	91	74	45	14	1099	1	148	0	24	7	85	8	381	63	82	23	6	62	4	0	0	14	21	117	92	41	0	15	20	0	12	8	16	40	47	47	0	79	52	24	33	94	6	0	0	3	0	0	1	46	0	0	8	38	45	112	37	15	157	2	1	98	0	18	9	21	31	536	13	0	44	1	6	81	2	85	1	35	13	0	0	47	45	3	2	15	6	76	64	0	813	51	6	0	0	0	0	59	4	8	181	2	34	75	126	17	0	0	5	114	16	1	14	0	0	1	1	0	4	43	0	0	0	2	18	9	5	77	9	3	14	0	0	0	1	0	0	7	0	0	5	50	0	4	260	39	3	0	23	9	423	5	43	2	0	0	13	111	9	28	0	0	0	8	3	6	9	168	54	0	51	0	102	7	50	98	2	0	0	0	0	5	0	2	124	11	110	132	0	144	21	285	0	0	0	21	0	1000	19	385	3	1437	1	0	0	2	0	7	25	6	741388	0	0	0	0	0	0	15	0	0	0	0	57	0	0	157	7	2	19	8	113	5	10	0	0	2	46	0	0	0	8	8	4	39	13	0	0	0	101	0	1	26	68	15	30	100	141	1	154	0	38	6	28	1	223	97	20	12	6	0	67	1	129	142	51	116	1	0	97	0	0	33	0	0	0	0	17	0	0	0	0	0	0	2	0	5	10	213	24	0	0	32	13	0	10	86	3	155	5	45	0	21	28	0	0	3	0	8	192	122	0	36	0	34	54	107	33	226	70	1	0	0	0	2	0	0	0	0	0	0	0	0	2	0	2	2	5	15	29	0	127	0	205	21	1	0	0	0	18	18	1	14	3	16	40	163	3	6	6	24	59	32	148	1	25	40	2	0	15	30	99	0	36	57	27	19	151	46	8	0	0	0	0	0	0	0	53	2	0	0	0	0	0	0	0	2	83	30	387	0	0	18	7	214	4	0	181	0	0	0	0	0	0	0	0	4	214	15	90	0	0	59	15	5	0	79	24	33	107	0	6	9	20	92	0	2	18	0	0	1	0	0	0	0	0	9	75	0	0	20	18	0	0	0	0	63	20	127	171	0	26	23	35	0	0	1	0	0	0	1	0	468	0	2	8	0	18	0	0	0	5	1	0	35	2	20	23	0	0	1	14	11	14	18	2	0	0	6	296	27	121	23	4	0	32	10	4	39	1	56	60	43	125	0	0	1	3	42	1	106	52	0	14	0	0	0	54	0	0	0	0	251	0	0	0	0	0	3	0	0	0	10	0	0	1	1	9	0	0	6	0	0	0	2	0	0	0	0	249	8	20	1579	106	6	134	0	0	0	86	27	95	0	0	0	0	0	0	1	2	7	1	13	34	52	49	59	34	0	3	54	166	0	4	50	96	24	0	1	44	79	19	47	2	30	5	23	10	16	19	106	9	1	81	14	0	16	1	0	1	56	94	0	10	22	3	0	34	16	57	5	55	64	24	6	62	2	0	1	4	18	49	128	16	11	243	20	36	8	252	780	16	0	114	0	16	62	649	0	2	0	0	0	0	0	0	0	1	0	0	4	0	6	52	25	76	0	0	0	0	0	0	0	0	0	2	45	400	18	0	14	0	17	0	0	0	0	0	0	0	46	0	18	15	278	10	29	39	19	21	18	0	0	367	1	9	90	0	39	5	10	10	3	5	0	0	14	0	0	0	0	1	0	9	1	378	546	21	906	0	0	1	0	0	0	0	0	0	0	7	7	49	10	0	0	0	1	0	0	0	93	7	31	0	103	46	1	0	11	39	66	0	0	78	51	1767	0	0	1	18	1	129	185	7	10	18	0	12	431	44	68	11	1	8	7	38	56	83	0	349	6	6	16	48	16	254	87	43	0	0	0	0	0	572	2	20	0	0	2	0	3	2	0	2	1	148	2	0	0	0	286	0	233	112	159	25	123	21	101	12	8	156	48	70	80	49	22	92	240	0	41	6	0	0	0	23	25	0	0	3	18	0	38	37	123	2	4	329	2	17	15	1	434	76	0	0	0	362	7	77	0	0	31	0	1	49	14	2	24	14	2	49	108	28	24	6	40	80	0	0	17	28	10	1	42	0	499	80	1	81	763	458	35	46	28	18	6	0	36	0	0	270	4	117	0	145	46	0	112	60	0	0	2	19	202	336	27	4806	48	708	332	1708	0	84	3	192	0	19	0	0	17	7	0	0	0	1	0	0	5	1	1	0	0	0	0	0	4	44	52	230	2	0	14	4	29	14	0	14	8	0	130	99	2	100	0	71	50	74	0	0	184	2	1	0	3	100	54	3	25	33	10	35	229	33	0	192	16	1	42	95	13	52	1	49	33	4	10	0	1	36	0	17	7	0	4	355	3	0	58	0	24	0	0	31	0	49	0	27	0	48	2	0	0	17	33	25	11	104	0	0	0	0	0	0	37	3	1	4	6	77	0	55	511	0	13	17	35	27	53	18	1848	92	0	0	0	57	407	0	0	1	1	0	498	2	6	2	1	52	93	5	0	0	0	0	0	0	0	0	13	0	9	44	65	35	312	47	0	0	0	0	0	1	0	0	0	0	0	44	1	0	46	64	50	4	82	0	5	342	0	160	2	5	60	39	143	0	0	235	17	29	73	4	8	8	0	3	364	1	6	0	4	0	0	84	0	32	1	6	0	1	959	1	9	6	5	31	38	102	22	0	0	23	117	8	106	37	147	0	3	27	24	0	0	0	0	0	0	3	2	204	0	0	41	6	0	5	357	138	0	8	71	10	5	5	201	0	0	0	0	0	0	4	0	22	13	18	49	2	0	0	0	41	0	0	3	42	95	26	15	0	0	0	0	6	11	4	25	1	0	0	0	24	45	95	1	0	2	0	39	67	45	0	0	175	0	142	115	30	2	4	0	25	14	6	51	3	10	43	0	0	0	263	17	3	0	0	0	1247	0	4	2	0	22	76	96	0	29	0	0	21	8	22	1	48	24	5	22	47	20	1	0	0	1	4	48	4	9	29	9	398	0	17	0	0	0	1	99	0	12	36	246	0	39	198	10	0	0	165	16	11	183	13	0	0	0	1	0	7	90	8	18	1	0	0	0	4	0	0	0	0	0	30	0	14	0	0	35	16	16	341	65	15	2	65	41	113	10	6	0	0	0	0	0	0	22	0	3	1	178	3	126	1	103	18	0	0	0	0	6	5	364	27	18	25	1711	86	24	7	1	18	3	7	106	0	0	0	190	111	0	4	18	57	0	14	26	8	0	2	5	3	0	59	6	73	125	14	4	13	46	0	40	155	32	10	58	0	9	0	1	1797	2	103	1	57	0	29	0	0	0	1	144	14	4	0	0	0	136	2	62	16	13	0	11	41	493	0	0	160	0	0	4	4	1	87	0	30	1	4	3	3	0	6	2	0	0	1	0	0	0	1	0	0	0	0	4	38	12	26	0	0	1	0	32	0	0	0	0	0	192	2	0	111	11	0	12	0	0	0	54	341	0	0	2	239	1	41	19	44	125	7	6	34	0	2	15	2	108	6	24	3	0	0	0	86	39	0	19	18	25	1	17	26	23	0	106	8	159	93	8	0	0	0	0	41	0	0	0	0	0	0	30	44	52	1125	6	61	167	183	10	0	0	10	5241	1	59	44	41	0	1	0	0	105	828	4	3	3	0	0	0	0	0	1	5	9	13	903	18	8	53	0	0	0	0	25	1	395	0	0	0	0	0	0	0	0	0	0	176	0	4	88	144	2	0	0	48	20	0	0	0	21	88	0	28	101	26	49	15	0	0	8	232	47	25	4	0	0	0	0	0	17	27	0	2	0	5	34	52	11	0	0	0	0	262	1	0	0	0	0	1	0	38	6	636	27	91	342	17	3	0	0	2	76	0	0	0	0	0	0	0	0	0	5	0	21	173	1	0	0	0	0	44	1	10	9	0	95	26	102	6	66	36	11	29	8	134	197	6	1	0	0	5	31	16	19	14	3	43	7	96	2	0	0	29	0	0	0	0	0	0	4	7	33	27	0	8
```
