## Supplementary material for "Viruses in laboratory *Drosophila* and their impact on host gene expression": Zip File S1: Count_Matrix_PRJNA518903_Maria.txt (part 13 of 32)

```
"SAMN10862125"	11	0	1	0	0	0	0	0	0	2	27	55	912	159	16	0	1	0	0	0	0	0	0	0	7	22	173	5	36	1	4	273	0	0	29	0	889	7	9	3	20	4	214	9	27	0	3	0	0	0	5	3	18	0	0	59	1317	71	57	6	0	0	0	71	5	0	2	0	0	21	10	0	57	3	17	0	0	3	10	3	1	1	10	0	15	0	0	0	0	0	0	0	1	0	0	42	2	1	3	113	11	5	37	1	3	166	0	4	2	1	1	0	27	1	8	1	0	32	1	0	3	103	1	18	0	1	1	0	0	1	33	40	3	1	0	1	0	26	3	19	17	45	53	2	48	15	17	8	0	7	14	9	0	9	10	13	1	11	7	28	18	7	6	1	147	52	9	2	2	27	106	0	36	158	326	6	0	6	46	0	0	12	31	1	0	0	0	18	9	0	8	0	2	53	7	73	50	1	88	68	194	104	78	8	14	4	2	0	0	26	0	0	16	34	17	12	1	8	9	600	2	5	3	102	13	1	72	9	0	79	7	10	0	200	5	0	83	1	3	1	0	0	3	0	1	42	19	1	0	3	81	2	7	2	0	0	47	17	561	0	3	0	3	0	3	0	0	0	2	3	0	0	0	1	4	61	3	0	1	0	1	1	0	0	0	2	124	0	5	0	0	0	0	0	16	165	0	0	1	150	69	5	9	88	3	26	847	0	2	0	6	0	0	627	0	15	23	18	17441	0	22	123	0	74	12	0	0	0	4	1	4	78	3	5	0	0	0	0	0	0	0	335	13	1	3	8	63	521	78	15	2	32	0	25	39	49	82	16	2	3528	112	2	3	0	2	0	33	23	43	0	0	0	0	0	0	1	2	167	0	0	7	9	0	1	0	0	2	435	38	840	965	0	1	0	116	0	39	0	41	4	0	1	1	2	6	412	0	0	1	0	4	15	106	0	3712	0	0	1732	0	0	0	15	0	40	7	8	7	8	0	0	18	41	76	36	45	4	4	9	3	74	0	10	168	43	7	6	0	7	1	3	54	6	0	7	21	52	0	0	0	0	0	0	5	4	20	16	9	15	0	0	2	17	7	1	1	4	0	30	0	698	8	3	1	708	1	65	0	0	379	1	24	2	154	0	0	0	20	1	7	15	78	17	8	0	160	0	360	4	0	8	850	0	0	3	14	8	0	2	6	1	14	18	0	0	2	3	15	0	0	11	27	101	62	165	15	0	0	0	9	4	0	26	67	12	85	12	50	43	377	67	27	39	4	8	10	29	81	51	3	0	518	17	36	51	3	19	119	4	23	8	26	0	12	0	155	40	19	0	0	0	113	1	13	13	4	50	16	14	102	40	4	4	1	0	30	0	1	10	9	13	105	6	205	1	6	11	55	57	10	38	31	5	2	40	185	0	28	0	13	25	168	11	32	1	120	0	86	40	0	0	25	118	46	1	0	4	16	16	21	32	13	0	53	0	0	0	0	8	12	61	3	30	18	65	12	45	100	0	10	2	2	13	15	10	1	8	278	0	1	0	0	0	0	0	0	18	5	1	0	0	0	26	9	3	3	18	13	0	48	126	0	0	28	90	144	0	93	156	14	7	0	0	0	8	42	0	0	20	38	88	2	0	1	25	9	33	12	127	10	132	0	85	0	30	38	0	0	0	0	0	7	101	54	0	135	12	20	11	0	0	0	0	0	0	130	0	6	0	9	108	21	5	36	1	0	3	6	34	7	3	211	0	3	40	8	0	6	0	0	143	18	58	1	0	0	0	3	28	2	91	142	27	1	0	0	0	2	0	0	0	0	0	10	0	0	9	147	2	2	2	34	0	9	0	0	0	17	1	0	24	0	12	0	0	0	18	4	14	0	73	191	0	105	0	0	0	0	0	0	1	0	0	4	0	0	0	0	0	0	0	0	0	0	0	0	0	0	0	0	0	0	0	0	0	0	0	0	1	0	0	0	62	4	121	12	54	10	0	4	0	0	24	0	147	0	1	0	9	71	9	46	51	17	29	4	15	6	22	41	3	19	35	29	246	482	0	7	8	3	13	8	74	32	7	10	12	32	0	0	0	300	69	196	25	21	0	1	11	12	11	47	28	50	2	28	4	61	4	59	252	7	10	0	13	2	30	15	15	0	83	0	0	1	0	0	0	11	23	2	2	78	66	3	9	18	1	22	4	7	0	194	0	0	5	148	1	0	90	2	0	1	29	33	0	0	0	28	4	0	2	9	202	7	36	0	6	10	76	62	27	17	18	15	0	0	0	25	0	6	1	0	39	21	3	4	18	62	0	0	15	13	5	40	48	8	85	0	0	0	0	24	16	26	32	0	1	136	237	68	20	3	161	374	28	57	8	0	227	12	53	59	571	0	3	8	0	46	8	7	1493	0	0	0	3	9	0	64	21	16	21	0	0	109	17	12	39	20	35	18	0	1	8	0	0	0	0	42	84	0	0	0	0	163	14	0	19	94	80	0	0	0	153	0	0	0	3	0	0	92	1	132	48	19	4	0	0	0	0	1	0	19	38	0	4	0	0	0	0	0	973	53	33	3	3	6	13	17	19	12	40	0	0	0	0	0	0	6	0	10	1	4	123	2	0	1	9	0	0	27	24	407	1	0	0	0	5	0	57	0	0	0	45	2	25	24	38	32	10	17	10	0	50	121	44	0	0	12	2	0	0	0	18	597	34	13	61	10	15	0	24	0	0	32	2	0	0	223	0	0	12	0	7	9	65	0	3	1	9	0	9	0	2	8	300	6	617	12	0	4	1	0	14	0	13	1	4	1	40	0	10	24	0	14	31	3	0	0	4	1	0	0	9	224	0	18	1	0	236	249	6	6	1	2	1	3	3	5	12	14	0	0	3	0	38	35	0	0	0	5	0	38	0	0	14	140	0	1	0	1	1	0	1	0	41	10	52	20	32	2	0	0	4	3	1	0	7	67	0	37	416	0	0	43	1	93	39	19	6	2	7	103	452	1	1	3	10	0	43	0	0	4	0	180	0	42	212	3	68	0	30	44	3	103	8	0	0	0	111	12	21	9	45	0	0	4	0	30	929	47	40	78	3	0	11	119	0	65	200	14	146	36	12	19	4	10	89	16	29	0	0	0	0	84	79	15	0	0	9	35	6	5	13	3	0	416	0	0	36	13	13	252	6	48	9	6	28	22	4	1	0	0	13	1	8	2	0	75	0	3	0	0	0	60	37	33	0	0	0	0	3	0	0	0	1	0	26	3	1	0	0	0	0	0	235	74	19	8	0	71	5	1	8	0	5	41	141	1	1	117	0	0	153	0	20	1	1	0	0	0	57	19	0	0	0	1	0	0	0	409	67	23	0	17	166	22	289	0	0	1	0	24	46	230	9	4	0	6	1	37	4	9	2	7	12	6	1	0	0	0	4	6	3	992	8	147	329	0	0	1	0	15	1	1137	22	13	59	49	43	72	15	0	24	24	1	0	1	0	0	1	10	12	138	28	43	12	62	29	140	0	95	185	23	67	26	60	83	0	1	20	310	12	2	143	98	1	663	186	13	3	160	14	27	12	123	10	6	53	18	9	0	11	1	21	25	63	7	97	1	74	40	1	206	1	7	48	116	116	143	0	108	0	260	1	31	166	126	23	28	4	1	0	0	0	0	0	0	0	2	0	0	2	0	83	0	44	8	7	14	318	6	0	10	72	0	0	0	50	0	0	0	0	1	0	2	0	0	2	8	0	3	40	64	11	59	72	0	0	0	0	3	0	536	1	0	760	2	151	0	0	0	0	0	29	0	344	9	15	0	12	4	0	7	2	2	29	25	0	13	43	0	0	1	28	2	17	9	16	7	283	9	0	176	197	0	10	5	0	122	0	0	0	0	0	21	127	1	0	0	4	25	1	3	5	26	0	0	0	0	0	29	1	2	0	0	28	5	1	0	36	0	2	15	1343	0	268	5	2	74	1	2	5	18	5	12	87	1	0	54	4	3	1	11	39	5	0	0	15	11	0	61	0	17	0	5	5	15	0	0	0	3	0	0	11	1	57	3	16	39	46	76	256	0	12	0	1	3	4	0	52	0	0	0	0	0	0	3	0	23	14	80	1	0	0	54	31	40	1	10	140	0	13	34	0	0	0	125	45	0	2	0	10	26	0	5	105	72	37	34	9	2	3	612	43	612	39	9	0	0	0	0	8	49	20	0	0	8	128	3	15	94	1	0	10	6	0	1	0	0	13	19	203	0	0	0	84	0	0	0	0	107	59	1	0	0	89	0	6	22	2	3	6	34	4	0	23	24	9	8	1	31	0	0	0	0	187	41	0	11	33	2	6	10	0	26	0	0	35	1	1	1034	6	16	3	0	0	0	6	0	1	2	0	16	0	872	0	0	0	165	2	48	21	0	0	0	0	0	0	0	0	0	0	0	0	0	0	0	14	0	0	10	4	232	41	1	33	39	0	6	87	1	27	95	76	1	18	0	0	0	0	0	0	0	0	0	0	0	0	71	0	0	0	4	9	0	2	7	3	0	43	217	0	0	0	0	0	0	0	0	0	0	0	2	2	13	0	390	0	104	3	156	1	0	2	0	0	0	0	0	0	14	7	21	1	0	9	1	157	0	34	0	11	33	52	23	15	95	46	71	18	6	0	66	2	18	2	17	207	0	78	1	32	16	31	8	17	17	2	43	0	50	3	5	0	0	4	14	65	16	85	0	1	7	0	3	14	0	0	1	57	107	552	2	0	522	0	0	0	10	10	0	240	1	0	0	0	0	0	76	0	202	0	308	7	0	1	30	18	18	0	68	0	5	1	0	0	0	59	0	0	15	87	74	0	0	7	0	69	23	0	3	0	0	15	0	0	1	2	117	10	0	0	6	2	2	0	196	2	0	1	0	19	0	0	27	0	3	0	64	14	3	0	16	25	0	6	16	1	20	10	24	2	0	1	5	3	17	53	6	2	0	129	1	6	0	25	18	177	44	21	4	37	32	6	49	0	0	7	0	0	3	26	95	3	0	8	1	12	114	63	167	14	1	0	0	86	37	37	20	122	5	0	1	59	67	2	2	69	32	4	97	0	1	0	0	0	1	1	9	7	5	4	10	8	2	16	0	0	0	14	2	0	0	7	22	1	21	15	44	0	0	0	4	0	3	0	7	274	0	14	19	0	1	28	494	11	8	9	3	42	14	0	9	0	0	0	507	1	35	5	0	0	1	0	6	0	0	0	94	33	6	20	10	998	2	29	0	51	6	5	8	36	15	0	3	4	0	2	53	9	12	0	0	24	0	1	0	0	35	0	11	4	5	283	0	0	40	48	8	3	0	4	33	6	0	143	249	41	21	1	29	0	33	39	18	3	1	1	1	239	0	0	0	1	40	31	3	11	0	0	86	35	12	14	11	60	0	1	6	146	96	270	3	20	1	0	2	0	7	67	25	18	48	53	62	1	40	0	6	11641	0	37	2	1	1	0	85	0	1	1	0	0	0	5	0	15	5	32	1	0	22	9	0	3	5	39	0	0	13	8	1	3	12	0	0	29	4	69	0	0	0	0	0	0	0	0	1	0	0	0	34	27	0	0	19	2	0	12	4	0	0	0	0	0	16	0	0	2	59	10	121	723	99	3	71	8	2	0	0	0	0	0	1	1	2	0	0	0	8	0	0	0	0	0	0	0	19	68	0	0	0	0	61	15	0	1	0	0	1	7	28	0	9	39	161	16	1	10	6	18	0	0	16	0	1	52	0	9	27	1	1	0	1	37	2	17	4	887	1	1	0	0	0	0	1	2	34	0	5	62	8	1	2	9	11	1	4	87	6	3	1	16	88	6	0	0	21	32	0	4	7	8	10	306	0	1	0	0	0	118	0	57	3	0	0	7	1	6	4	57	0	2	7	14	1750	0	1	0	0	6	0	2	6	32	9	0	0	0	2	26	32	14	27	0	0	0	40	136	0	0	0	0	53	24	0	0	42	7	10	59	0	0	12	0	11	44	2	0	0	9	3	518	3	0	766	64	0	0	2	7	15	49	24	18	3	0	39	511	4	7	45	0	75	23	7	5	17	14	8	0	1	0	0	0	14	31	195	27	9	8	0	75	598	2	9	2	20	11	151	6	31	34	1	68	0	3	0	28	10	41	2	192	0	11	8	18	16	12	0	377	30	60	5	55	3	16	52	4	21	12	30	23	6	74	0	161	0	0	52	4	7	52	0	0	2	9	110	0	112	115	0	6	25	26	2	159	14	44	135	10	170	43	0	41	16	0	3	56	35	5	2	0	0	2	182	1	1	56	28	37	466	0	89	50	1	8	3	56	0	20	21	30	0	0	1	307	0	4	8	43	12	149	2	29	0	0	0	32	107	40	0	3	0	2	5	20	9	37	0	0	10	13	4	0	4	30	20	0	9	45	13	24	29	4	0	20	0	4	1559	31	1	22	0	12	25	7	32	1	21	0	43	8	109	2	0	24	0	0	1	5	7	0	136	13	5	0	8	5	5	7	1	0	0	6	5	0	0	486	23	656	0	16	1	36	14	57	0	63	125	0	0	3	7	61	71	8	325	0	2	251	6	2	13	65	0	54	1	4	2	21	10	87	38	5	1	1	2	207	2	24	0	36	0	71	30	1	9	4	20	45	73	0	0	0	12	30	45	10	17	0	0	0	14	0	182	25	4	5	540	3	0	4	1933	0	66	2	3	0	2	7	2	0	7	1	0	40	0	0	4	26	69	40	12	117	925	10	8	0	35	0	0	12	0	84	1	1	0	2	26	0	0	0	16	0	0	0	1	1	18	0	0	0	0	0	1	0	11	9	12	90	12	2	15	0	94	14	468	148	14	46	13	1	106	0	0	6	0	29	0	0	0	0	0	1	2	19	0	51	4	68	4	0	0	160	30	12	0	0	0	0	3	1	0	7	47	1	57	12	0	21	0	36	11	0	1	10	2	0	9	0	336	2	0	40	88	0	0	183	0	21	31	0	0	334	9	25	10	1	24	4	1	0	2	2	0	3	60	0	45	2	0	0	15	9	0	0	0	0	1	2	0	0	0	0	92	5	0	41	0	0	165	0	0	1	0	26	0	12	8	16	182	0	0	0	2	7	732	1	2	0	0	8	0	0	1	0	2	15	0	0	135	2	32	2	74	8	0	2	1	13	186	0	32	22	4	21	98	43	0	0	2	1	0	133	0	139	144	0	0	1	1	0	0	0	0	5	65	0	7	0	10	0	0	10	0	1	12	33	394	1	0	0	0	1	9	7	0	0	48	0	42	0	0	0	39	0	427	23	1048	3	1	129	39	17	34	0	0	10	12	0	0	0	9	104	2523	0	2	14	0	10	0	97	27	0	10	44	0	0	119	28	12	3	0	0	0	8	29	3	100	0	23	46	68	1	1	39	8	38	2	23	416	35	0	0	2	3	88	10	75	1	3	0	11	91	69	1657	5	4	12	0	14	1	66	4	13	6	2	5	1	43	85	0	1	0	15	48	15	7	4	128	53	3	20	6	35	57	45	2	0	13	30	34	8	22	29	0	45	0	0	62	2	0	0	5	0	0	253	8	1	6	48	0	0	0	0	39	0	41	2	12	0	59	0	0	0	1	71	2	144	0	24	0	0	0	0	1	19	555	42	1	27	0	0	0	11	86	5	17	0	0	4	0	2	22	80	0	194	0	0	12	12	0	0	28	3	0	0	0	0	3	0	3	49	2	86	46	2	238	3	49	0	0	13	28	9	0	81	95	0	2	0	24	1	0	44	19	117	107	47	0	0	0	0	10	25	8	0	144	0	0	0	23	299	6	0	0	0	1	5	5	16	14	0	247	6	282	0	0	21	156	0	10	58	45	26	1	0	0	0	0	0	14	146	15	0	0	0	0	0	0	1	7	112	5	0	10	1	0	1	0	16	13	3	5	0	0	0	37	0	0	0	0	0	0	0	1	29	0	146	9	223	0	8	0	0	32	12	0	1	0	0	0	0	0	0	0	28	0	4	9	8	4	5	5	0	0	0	0	0	0	0	0	0	0	0	191	17	32	6	104	1	9	1	7	14	4	9	21	8	2	0	84	26	3	0	19	0	0	0	75	62	27	18	2	4	32	31	31	9	3079	0	626	21	228	0	4	0	0	0	0	32	14	0	3	56	3	43	0	18	2	8	18	6	131	135	0	18	5	0	5	0	37	0	26	1	141	20	0	6	2	0	59	1	13	3	0	6	32	1	422	2	4	6	0	0	0	9	0	1	1	1	49	113	53	6	3	347	58	16	0	63	22	15	73	218	120	2	4	0	1925	49	6	128	0	2	0	40	3	4	0	3	0	286	0	0	31	193	1	2	2	86	5	0	0	0	0	0	0	0	0	2	1	0	2	0	0	7	1	3	1	546	3	0	0	0	0	0	0	12	10	18	5	0	36	15	2	3	15	3	2	0	19	7	5	4	2	4	29	53	2	11	12	10	9	13	0	0	19	0	13	20	467	3	73	23	0	0	1	0	0	14	1226	0	0	0	0	70	0	0	3	3	0	0	1	17	8	4	27	9	4	13	20	5	0	0	6	31	7	0	16	1	31	1	12	38	0	0	13	96	216	35	4	2	7	897	1840	16	47	1	0	721	15	0	0	0	0	0	0	5	18	57	0	241	24	13	113	51	77	5	0	19	93	0	159	1	0	2	2	206	13	76	45	25	1	2	30	0	47	14	56	0	2	17	0	3	2	1	2	3	1	3	2	0	0	52	0	23384	73	0	0	0	0	0	156	8	35	125	25	9	6	13	0	108	0	1	23	47	0	2	0	2	2	7	0	1	0	0	0	8	1	0	1	0	6	0	0	6	2	521	0	0	0	187	5	7	32	0	81	161	8	34	1	0	4	43	153	23	14	207	0	170	8	91	0	0	1	233	0	8	29	0	0	2	0	12	51	11	0	0	0	21	9	3	1	0	0	0	0	26	3	149	97	0	0	7	55	8	58	2	10	10	8	5	0	33	31	0	213	12	0	10	22	0	6	23	9	0	2	0	9	3	0	6	40	91	75	0	0	0	11	148	2	2	0	0	1	0	52	28	0	0	10	3	23	261	3	1	7	0	0	0	0	0	0	14	0	1	4	4	1	475	1	0	2	6	8	0	14	21	20	8	2	0	0	7	37	346	4	0	0	87	9	13	28	6	427	0	0	0	0	0	0	0	1	1	157	0	0	0	43	7	1240	36	18	21	0	0	7	2	0	16	0	0	38	48	20	257	13	0	107	0	0	0	21	1	76	56	22	0	0	0	0	0	0	0	0	6	11	2	16	177	124	9292	26	219	13	5	115	21	28	9	1	0	71	39	17	1	127	161	0	2	9	20	39	3	88	1	51	1	18	5	1	15	12	3	0	29	16	25	0	69	46	0	47	20	27	4	8	9	3	8	0	16	307	4761	2	26	48	0	14	67	1	6	0	2253	34	0	0	0	0	1	0	0	374	2	0	0	1	0	0	12	44	33	9	135	0	3	0	88	0	406	15	2	0	0	0	0	18	70	64	8	16	29	7	10	15	154	17	0	395	0	43	14	4	2	84	0	0	261	0	11	18	1	14	8	2	0	0	0	14	0	0	1	0	13	0	0	0	0	0	9	13	123	0	20	7	6	1	0	38	188	14	2	63	6	20	10	8	92	0	60	99	24	11	2	7	0	1	16	66	3	119	39	24	45	58	11	17	78	49	42	6	2	41	1	0	20	3	0	22	0	7	0	1	38	47	30	0	0	1	19	0	1	0	2	2	20	16	0	7	10	95	3	4	5	11	12	8	7	1	1	0	147	0	0	1	22	5	36	11	15	955	0	30	1	17	12	3	0	0	242	13	24	97	3	0	10	4	2	158	0	0	27	635	54	248	0	1	0	0	0	1	0	0	153	146	16	634	26	5	10	1	0	0	0	3	1	4	0	0	1	2	2	0	0	113	6	23	4	0	0	109	2	237	0	1	3	0	0	1	7	22	37	914	11	0	0	0	11	0	0	18	90	930	0	0	0	0	0	0	0	0	0	46	0	0	6	3	61	0	0	0	0	0	0	0	177	0	34	5	50	0	23	2	0	0	4	0	1	12	0	1163	58	0	0	2	11	111	0	2	0	0	0	2	0	14	37	0	195	1	0	0	0	0	2	2	31	25	0	3	0	20	44	0	1	0	31	0	0	3	5	0	0	21	0	20	165	12	23	167	0	0	4	47	2	13	0	5	3	0	0	0	1	0	0	0	0	0	0	34	0	1030	9	59	0	0	9	0	1	0	36	68	20	23	1	1	0	38	0	5	12	15	2	0	5	8	11	19	0	0	0	0	9	103	0	0	3	1	44	3	336	1	0	0	0	4	18	0	0	0	0	3	0	94	24	9	157	55	0	2	1	7	0	19	2	4	42	18	34	0	28	12	12	2	0	212	13	4	2	0	4	155	49	1	12	142	5	43	37	2	12	32	14	2	16	0	0	0	3	0	146	0	8	386	38	8	7	1	12	1	3	69	8	30	0	0	3	7	1	0	150	0	0	0	55	0	58	9	1	35	0	0	0	169	57	62	2	94	111	81	18	0	0	0	0	47	54	16	4	8	1	0	0	0	7	0	1	6	72	17	5	36	11	0	1	12	6	704	0	7	12	24	9	0	1	1	12	15	0	454	22	22	0	4	14	12	78	1	4	35	10	0	0	0	0	30	2	2	298	0	368	0	0	1	0	8	0	645	34	0	0	5	0	290	90	41	10	12	0	0	2	6	288	752	52	0	2	9	6	684	0	0	1	0	0	133	51	0	5	0	0	0	248	0	1	0	0	0	0	0	124	2	0	547	0	0	0	1	0	0	2	44	10	0	6	0	0	0	21	154	0	0	0	361	21	125	0	0	44	1	14	0	0	0	0	0	3	15	0	0	0	1	111	36	210	14	0	0	0	0	49	0	2	8	322	83	0	0	0	0	0	8	35	0	0	6550	9	22	0	1	0	50	1	0	0	0	27	2	1	0	0	503	716	11	3	1	3	0	0	33	0	32	10	28	24	702	13	11	12	22	65	82	2	2	36	28	19	0	1	0	1	288	9	1	6	333	2	7	139	112	67	770	50	66	83	2	3	0	691	0	0	0	0	0	0	81	0	0	0	0	0	0	0	0	235	77	0	931	8	0	5	208	0	24	0	0	0	0	0	0	0	0	0	79	13	0	0	0	6	23	0	0	0	0	0	0	100	0	0	0	0	0	43	0	0	129	26	0	80	0	128	78	27	12	0	0	0	6	50	4	185	3	141	164	346	0	3	10	14	21	37	32	76	52	25	0	52	315	59	0	303	15	3	90	10	0	0	2	1	22	33	6	15	0	46	34	0	4	0	28	27	2	2	2	0	0	1	164	175	16	5	2	0	0	0	0	12	0	1	0	0	6	0	1	309	0	0	32	70	0	510	13	32	3	0	75	0	2	0	1	38	0	2	7	0	38	2	4	2	1	0	0	0	0	0	29	936	9	0	0	11	5	7	0	3	1	0	0	0	24	34	7	0	2	0	5	66	0	1	5	2	2	0	35	1	31	1	0	3	0	0	0	0	0	0	0	0	0	0	2	7	0	0	0	2	0	0	0	0	0	4	5	0	90	0	0	1	1	0	0	0	2	0	2	82	0	0	0	1	59	0	0	0	2	11	7	14	43	0	0	0	0	0	351	79	3	24	0	1	0	0	2	0	0	0	139	54	360	1	7	117	12	1	68	14	0	0	2	0	25	1	99	30	75	23	6	1	14	22	0	0	0	33	203	82	0	0	218	8	2	4	5	0	32	87	0	19	31	81	4	21	22	2	4	0	2	9	94	34	2	0	43	0	24	84	2	2	3	5	2	1	0	23	139	27	0	3	13	3	4	24	50	209	34	34	6	1	7	32	0	4	39	10	0	100	21	99	1	41	0	14	26	0	52	8	154	23	20	2	13	35	0	0	1	39	1	5	8	0	1	1	9	6	512	10	157	112	186	0	10	13	19	0	0	15	0	0	5	5	3	3	2	0	5	0	0	0	774	95	15	250	25	36	1	87	0	34	40	38	0	4	0	0	0	0	5	0	0	0	0	0	0	0	0	0	0	0	2	20	0	12	2	29	2	25	29	58	267	10	0	0	1	0	1	1	2	7	13	277	141	0	4	43	34	23	2	67	0	40	201	28	43	0	4	110	36	223	21	59	1041	5	0	1	1	0	178	26	0	47	1	147	0	18	27	1	71	10	328	18	10	0	0	9	2	0	658	158	10	50	15	74	37	70	4	13	0	11	16	1	90	5	0	0	1	15	0	1	1	29	31	0	26	0	116	47	4	13	4	133	62	0	63	8	1	30	0	103	33	34	0	0	0	31	306	0	417	10	12	48	80	0	14	5	1	0	0	0	0	120	0	0	0	2	39	176	26	375	140	0	20	39	1	46	118	64	0	23	2	326	303	2	53	2	75	7	273	0	262	0	0	0	2	0	0	6	11	4	0	1	0	3	5	42	0	14	9	0	100	0	4	10	9	306	0	3	8	19	22	0	2	161	34	16	45	0	1	17	7	5	10	0	1	333	49	3	2	10	4	0	1	24	5	0	4	1	0	2	0	1	0	0	5	19	2	0	0	30	11	6	35	4	56	5	7	2	7	0	70	10	131	42	1	7	18	2	15	4	17	10	36	25	16	0	4	2387	1	11	2	4	1	1	0	0	4	10	11	1	0	1	2	1	9	0	0	0	20	0	24	0	2	0	15	98	45	27	195	6	45	4	0	1	2	1160	476	18	33	29	2	6	177	0	1	29	193	0	0	9	1	1	0	145	0	0	0	2	0	0	489	20	74	0	363	0	23	37	3	0	0	20	3	4	0	1	0	220	0	19	3	1	0	100	8	25	0	5	1	169	11	15	713	24	4	69	5	0	0	0	2	8	2	0	0	1	2	0	2	12	114	40	66	323	2	61	1	470	2	0	2	0	2	21	19	10	23	2	0	21	0	3	3	3	0	0	1	4	196	40	0	47	15	11	1	0	256	17	1	351	32	2	3	0	7	30	20	0	0	16	39	0	13	89	0	0	0	14	2	170	0	0	0	0	31	0	12	27	5	2	10	6	0	0	6	1	3	83	203	8	0	5	189	6	159	0	87	24	20	0	14	20	38	24	685	11	1	1	0	0	0	0	0	7	5	2113	106	0	2	0	0	0	0	0	1	35	0	0	1	0	0	1	0	0	0	2	5	0	0	0	0	68	1	0	9	15	30	1	5	4	0	0	9	31	7	58	0	12	11	35	0	0	0	0	0	0	21	18	41	1	0	115	41	0	0	0	0	5	0	2	16	43	26	1	21	0	42	11	6	0	127	43	0	3	1	58	9	1	1	12	14	0	1	0	2	0	0	0	0	0	0	2	20	14	6	2	21	86	3	4	0	0	218	0	0	11	207	0	1	2	3	7	536	0	17	0	1479	18	54	134	1	0	9	22	5	0	1	56	2	1	0	0	0	0	48	261	0	3	74	0	374	33	79	48	187	0	0	364	0	8	3	3	1432	166	0	0	1	1	2	0	0	59	0	0	0	12	16	22	22	2	139	0	0	0	0	98	11	14	40	3	1	0	0	31	95	0	0	0	18	0	68	1	1	0	31	12	19	12	0	25	124	380	11	0	0	0	332	28	4	49	365	18	1	29	0	19	0	27	34	157	68	17	64	57	37	63	0	1	22	65	1	38	0	187	16	23	1	13	3	2	2	0	0	0	0	0	26	0	6	817	30	1	21	46	4	50	29	37	43	0	54	149	0	11	1	512	52	0	0	12	22	0	34	192	0	7	0	2	35	1	1	7	0	3	114	2	28	140	2	0	33	33	16	45	82	2	1	26	56	1	43	13	66	4	3	0	0	27	176	22	2	5	6	65	17	68	18	1	25	4	2	9	24	26	21	1	0	4	77	0	11	70	150	67	0	0	0	0	0	0	50	0	18	13	189	0	51	47	0	8	131	0	0	38	5	2	0	10	121	302	5	17	19	0	0	115	216	4	31	5	54	16	222	1	52	0	0	0	0	0	67	25	1	43	52	67	511	5	54	703	11	10	78	108	15	35	0	329	47	0	6	0	0	27	3	278	66	36	0	93	14	19	0	0	0	22	3008	0	249	0	0	0	8	121	0	174	0	0	0	0	1	0	0	0	0	0	0	1	0	0	0	6	23	0	0	76	0	0	8	29	54	0	68	185	5	7	0	0	0	0	0	0	1	5	1	20	6	14	19	68	40	15	11	0	58	44	0	2	1	0	47	13	13	68	18	2	39	0	13	0	137	3	276	2	4	4	0	1	51	0	1	3	53	0	51	27	35	0	0	43	56	1	0	59	84	89	486	2	3	24	46	81	3	39	0	49	7	4	10	0	107	11	1	83	49	8	4	9	1	26	145	15	45	0	0	18	0	0	111	1	0	0	0	0	0	0	0	0	2	0	0	21	0	0	0	0	0	46	6	8	7	8	1	16	5	12	8	27	12	0	7	1	0	23	8	0	2	0	0	24	0	0	14	0	27	17	39	0	5	20	6	7	4	13	0	166	0	0	0	1	0	5526	0	0	845	13	2	29	49	3	2381	35	37	2	0	0	0	5	0	6	24	31	7	6	5	43	11	7	1	7	0	0	92	0	156	24	3	0	42	1	0	0	1	166	9	5	38	2	0	0	109	0	58	0	0	115	97	34	35	166	16	0	0	0	0	0	0	0	8	6	82	2	29	6	0	0	21	0	0	0	78	0	1	0	3	48	0	20	23	0	172	24	129	1	0	0	0	3	33	0	1	0	2	0	37	2	22	0	31	2	34	3	0	0	0	0	10	0	0	0	0	12	0	0	0	6	0	0	35	46	124	0	2	242	1	13	2	28	151	26	7	12	34	28	614	15	10	0	27	333	1	46	15	8	4	117	46	9	31	1097	3	1	1	768	5	106	18	8	41	14	3	0	0	0	0	1	0	4	0	0	36	1	2	66	8	0	0	0	0	42	0	44	7	6	18	17	0	0	0	5	22	0	79	3	0	16	16	619	51	0	112	528	23	79	6	4	8	10	23	2	1	147	7	278	25	5	105	3	133	9	22	17	10	0	3	0	0	2	1	0	0	4	8	1	6	1	3	2	17	24	0	44	293	68	4	23	71	399	1	37	49	3	33	56	10	1	0	10	4	60	26	0	27	58	0	42	49	1	0	11	18	9	100	29	52	37	5	21	3	3	0	0	6	0	0	12	64	31	60	7	10	15	0	19	0	0	12	18	52	7	0	7	0	10	0	19	7	12	39	3076	5	0	4	12	31	2	0	120	58	0	0	32	11	0	0	0	0	32	332	3	2	4	3	156	148	0	15	5	21	126	9	21	0	116	65	20	0	0	1	0	0	0	0	6	37	3	0	2	221	0	0	0	0	0	0	26	19	0	61	0	0	2	0	0	119	0	0	14	1	0	1	97	27	3	10	8	0	35	1	0	0	0	0	1	2	0	1	0	2	12	22	8	8	13	0	15	29	0	28	23	0	0	0	3	0	0	0	0	0	0	110	12	45	0	0	1834	27	10	30	79	12	21	17	1	1	47	6	1	79	15	0	82	3	37	0	2	0	31	4	33	4	5	0	28	0	0	44	111	1	0	29	17	0	16	36	2	32	2	32	140	25	21	18	0	34	29	57	7	0	5	12	116	23	19	7	0	0	103	0	452	3	55	1	95	0	26	0	19	61	29	5	42	23	104	39	13	0	0	9	0	0	0	8	4	39	10	18	13	0	7	96	6	8	0	0	0	0	20	0	5	123	34	5	1	0	25	416	24	5	16	2	0	4	1	1	0	0	3	0	3	2	0	44	5	4	1	0	1	0	17	0	108	146	402	176	211	103	12	245	266	789	581	1281	239	133	5	9	216	17	137	63	70	214	63	134	123	153	159	0	193	2159	11	79	0	0	0	182	355	2701	82	139	528	861	80	159	185	2	1	41	369	450	16	52	524	0	17	0	375	32	9	0	39	0	0	0	0	0	0	0	0	2	43	20	47	1	37	19	0	58	30	109	0	0	25	0	8	82	14	71	0	3	7	3591	0	4	277	376	34	1	1	16	43	0	392	6386	42	22	0	0	3	76	0	1	0	20	33	6	202	38	0	0	0	93	2	26	3	19	11	41	0	15	0	32	92	50	16	12	2	0	0	80	13	43	3	4	2	98	138	1	1	41	7	4764	78	0	0	2	20	0	12	10	0	4	0	1	0	0	30	373	46	0	21	7177	16	13	4	0	0	71	48	0	5	0	4	1	152	34	202	2	41	65	17	0	0	2	1	29	29	38	5	47	7	30	1	0	0	0	24	24	25	20	68	12	93	12	66	0	72	0	2	17	7	8	125	0	60	1	14	15	305	311	138	365	10	101	38	502	39	14	198	227	78	0	0	51	126	2	11	62	16	12	2	32	37	19	0	1036	11	0	6	1	0	3	310	5	0	43	0	35	11	1	19	0	0	18	0	7	8	4	0	25	1	0	138	23	17	4	30	2	0	0	0	0	0	0	0	1	0	0	2	2	4	0	1	0	0	0	0	2	0	0	2	22	1862	38	36	0	0	0	1	42	0	81	290	319	5	82	0	30	15	16	0	0	5	0	7	30	41	7	7	0	0	0	0	64	0	3	0	1	274	56	9	0	25	10	8	1	4	3	2	0	14	23	0	17	5	0	0	10	4	20	0	0	0	0	2	105	54	0	93	0	29	30	5	0	0	0	0	0	0	0	93	169	98	1	414	0	10	74	7	0	339	1	1083	97	0	46	20	486	27	0	146	9	11	23	13	4	0	4	5	0	1027	0	0	42	134	0	268	5	0	3	69	1	0	24	6	0	6	0	0	0	3	1	0	137	7	25	7	0	0	14	12	28	56	25	0	0	7	0	33	0	201	179	774	181	1	14	0	3	31	6	12	59	69	40	3	81	0	22	37	341	16	43	1	67	199	73	212	8	43	5	45	0	0	0	0	25	58	2	30	1	61	138	0	29	1	2	0	103	233	589	0	0	0	0	2	0	0	4	45	475	0	268	66	7	9	5	128	0	2	343	0	169	0	13	0	246	38	1	71	1	4	64	1176	69	87	0	2	19	478	3312	0	0	3	220	580	35	2	13	0	0	91	0	2	23	7	0	21	25	311	19	28	0	157	421	13	1	0	0	8	7010	90	0	389	90	0	0	5	0	25	88	0	4	3	28	27	5981	28	0	13	3	8	0	1	3	132	1419	15	2	5	115	5	287	7	168	1	9	5	35	96	10	298	32	4	22	9	0	16	10	0	5	32	110	14	5	0	0	3	27	7	56	15	603	143	5	733	78	208	0	543	338	7	0	82	16	63	37	0	0	23	26	187	20	25	0	237	45	9	2	113	0	189	452	35	3904	20	609	199	1	30	34	678	74	359	225	17	1	72	0	24	0	2	2	127	31	5	83	3	3014	1	21	0	10	1	0	7	1902	0	9	2	11	10	540	32	24	0	0	9	0	0	0	0	0	66	0	7	1	2	0	0	2	120	0	0	542	0	1	0	0	0	7	4	529	0	0	0	0	0	3	0	1	0	17	1	0	0	11	0	63	81	90	0	0	28	19	0	0	4	52	16	0	1	0	0	194	0	0	4722	8	6	0	0	0	0	0	3902	74	0	8	14	62	19	5	0	249	1	0	0	0	0	0	0	0	0	0	0	0	0	75	0	1	0	258	1	0	9	47	44	0	0	0	21	51	7	0	1	25	270	501	1	0	0	0	0	0	0	0	0	0	123	0	9	17	0	1	0	0	0	1	0	0	1	2	7	3	0	0	0	0	0	14	19	4	0	95	783	1	0	2	0	0	0	0	0	0	1	0	0	0	0	0	0	0	3	55	13	4	0	17	18	44	1977	0	0	2	0	0	36	0	59	0	0	56	1	0	0	0	56	0	0	0	31	5	1	1	0	5	0	1	0	0	27	0	46	2	0	101	504	448	54	11	69	0	27	827	20	0	2	3	1536	3	1	0	4	32	3	6	0	0	0	2522	7	2	0	0	0	3	22	22	8	22	3	8	3	1	0	0	0	4	0	8	98	1	0	1	205	1	0	0	7	0	0	1	0	6	7	12	13	146	1	61	0	8	1650	2	0	0	0	194	69	31	0	191	5	2	17	0	7	0	246	8	2	38	82	0	880	342	0	0	0	3	0	1059	5	0	0	6	0	7	7	94	9	18	264	0	11	0	1	4	4	0	63	1	164	24	20	30	10	0	1734	4	0	2	22	0	18	118	23	39	51	21	2467	91	205	0	228	6	19	4	6	0	440	0	0	0	0	0	37	0	9	75	15	26	0	0	0	0	6	6	1	82	1	0	0	9	4	2	4	201	123	11	0	34	25	1	0	96	0	0	51	16	0	0	0	0	0	349	5	0	5	1	82	27	228	11	35	0	0	0	0	17	2	0	12	130	64	0	369	0	53	3	0	247	0	2932	0	0	2	23	29	6	10	1	0	0	459	0	26	3	22	0	139	0	0	1	7	0	48	9	66	104	0	0	50	0	0	11	4	0	0	0	13	0	330	72	2	0	3	0	2	8	1	0	0	7	233	47	0	33	8	42	1	857	4	17	0	0	1	13	3	3	0	0	1	0	0	0	0	0	1	0	0	2	4	0	1	23	0	0	8	7	1	0	0	6	0	0	0	25	16	0	0	0	26	1	1	1	2	0	9	0	0	0	0	0	2	0	0	63	0	0	0	24	3	3	4	12560	1	4758	1	1	3	691	1349	3	7	6	10	0	0	0	0	97	1	2	0	1	13	3051	0	197	1	32742	24	62	9	83	76	0	33	0	0	44	0	12	0	78	6	38	0	91	4	12	0	106	71	1544	46	33	346	7	144	123	1	1	510	0	0	1	4	0	2	0	3	2	100	126	0	124	12	0	136	19	454	0	0	33	13	42	52	2	0	34	0	0	0	0	19	2	5	29	0	1	0	1	88	489	150	39	95	0	1	28	127	3140	0	968	201	4	4832	0	112	65	2	62	0	3	0	115	1	3	0	0	4	95	93	0	0	0	4	0	1	0	5	0	0	0	0	0	1	0	0	6	9	1	0	0	0	0	0	0	5	1	63	0	0	0	20	1	0	0	204	3	1	0	1	1	1	0	0	0	2	2	0	0	0	1205	0	0	0	2	0	0	1	0	0	118	0	85	1	3	48	114	0	0	0	0	5	0	0	257	4	0	1	1	0	1	0	0	0	0	0	1	0	0	0	0	0	0	0	13	1	1	0	0	0	1	250	0	0	0	1	0	0	0	0	0	1	0	0	0	0	82	1	0	1	0	0	0	0	1	0	0	0	0	0	1	0	25	0	0	0	0	0	0	0	1	0	0	154	0	0	0	0	0	0	55	0	6	0	0	159	0	0	3	0	20	0	0	0	0	3	0	0	3	0	0	3	0	0	16	0	0	15	1	2	41	0	0	8	0	0	0	13	0	0	0	0	0	0	0	1	0	0	5	0	7	0	0	8	107	4	0	0	0	0	27	0	3	3	0	2	0	6	0	0	0	0	23	1	2	0	10	0	0	0	1	0	1	0	0	0	1	0	1	0	0	0	3	0	0	1	1	4	1	0	0	0	0	0	0	0	12	0	0	0	0	0	1	1	1	1	0	0	0	2	0	0	1	0	0	0	0	15	2	0	5	5	0	6	0	0	0	2	21	78	0	0	11	58	145	75	120	108	60	15	611	20	325	59	10	20	2	108	69	0	7	4	49	6	1	90	84	215	5	11	14	69	66	12	28	0	0	7	3	0	301	6	1406	91	932	594	15	1	21	53	26	15	69	322	73	5	5	2	0	0	0	0	0	0	0	0	0	0	0	0	171	0	0	0	17	4	0	0	45	0	0	0	0	1	53	0	0	0	0	0	0	0	0	0	0	0	0	0	0	3	0	0	0	51	0	25	1	0	0	0	7	0	29	9	0	0	0	0	0	31	0	0	0	0	0	0	0	0	0	0	0	1	0	3	0	0	0	0	0	0	0	0	0	0	0	0	0	1	0	0	0	0	1	0	0	0	0	0	0	0	0	1	4	6	0	0	0	0	0	0	3	0	1	0	18	15	152	0	8	1	80	0	0	52	3	4	8	78	0	23	6	123	81	21	5	0	1	30	55	110	81	2	19	11	40	1	9	11	3	7	4	3	4960	0	0	0	714	0	0	0	54	33	3	0	0	4	22	155	75	0	0	0	0	0	1	1	2	0	3	1	0	29	0	1	0	130	2128	24	1051	21	48	3	60	453	104	295	50	32	1	11	0	0	3	331	87	32	198	4	13	34	551	85	2573	58	4	67	18	46	35	16	1	37	86	1	10	96	6	88	7	0	0	847	1	2	19	7	23	30	0	16	64	3	24	20	35	22	0	61	0	2	65	811	90	6	138	7	11	23	260	2248	18	12	18	0	21	23	0	0	930	0	0	1	36	453	0	0	0	0	5	1	556	476	0	0	49	0	0	0	0	160	8	0	108	24	27	0	2	0	78	8	93	89	0	3	0	640	359	41	16	0	32	0	110	181	10	1	0	129	0	59	6	74	0	16	0	96	127	256	58	66	49	756	181	0	1	2	0	0	0	0	0	0	1	0	0	0	0	0	0	38	1	5	23	198	323	0	94	9	98	67	0	60	0	13	45	1	0	0	9	61	1	0	97	61	5	45	439	173	36	282	260	74	97	0	64	1	4	14	0	11	1	4	0	0	0	3	41	120	2	15	0	0	16	22	0	27	0	0	6	77	27	4	227	4	14	0	20	123	0	7	2	13	0	0	0	0	17	178	69	51	26	0	29	2	0	0	0	0	0	0	0	0	0	0	0	0	0	0	0	0	0	4	1	0	21	0	0	0	54	0	176	5	6	11	13	0	0	0	0	0	1	0	0	0	0	0	0	0	0	0	0	0	1	0	0	0	0	0	0	0	0	0	1	40	48	4	140	3	0	1	6	77	291	0	3	0	1	62	0	52	1	0	393	0	74	1	21	6	0	0	0	12	0	35	0	0	0	7	0	257	46	0	37	0	0	0	0	64	0	1624	5	147	37	34	3	0	0	0	0	1	0	12	1031	581	110	513	0	0	0	2	0	105	17	20	2	128	107	59	33	4	80	31	57	0	7	1	0	0	1	5	1	1	1	0	0	2	0	4	130	26	412	268	559	0	2	58	10	20	80	6	70	30	12	9	0	0	0	0	0	0	39	1	1	175	7	40	28	28	58	5	1976	221	50	0	2	240	45	298	78	0	1	0	131	22	61	12	0	63	10	0	57	0	0	2	0	0	2	15	480	18	19	3	0	0	0	0	4	0	0	25	17	25	1	15	2	136	27	23	8	18	41	126	3	16	23	42	109	1	41	291	19	643	0	0	114	0	13	75	126	0	93	9	13	15	51	6	1	0	0	0	0	0	0	0	0	1	0	0	23	34	0	0	51	3	105	0	91	21	0	0	0	152	0	0	2	21	65	107	10	0	0	0	1	0	15	2	13	63	29	0	0	0	0	0	0	0	0	50	1	0	0	14	0	0	45	0	4	0	1	23	6	326	65	2347	63	29	61	59	13	0	6	6	158	86	0	1	0	42	0	28	137	13	0	0	0	0	0	0	64	590	1013	593	1181	212	357	6	2	13	1	0	0	0	98	54	14	9	0	0	0	0	0	0	0	0	0	0	53	48	3	10	51	32	31	1	0	0	2	102	2	0	0	22	2	0	0	2	74	4	226	0	0	14	1495	180	100	25	3	489	212	37	0	8	1	158	1	310	0	0	0	32	84	0	0	0	0	1525	26	0	0	1	2	7	0	2905	0	0	2	0	2	0	105	0	0	25	0	0	18	82	37	203	12	20	0	0	0	231	22	2	14	0	1	81	20	0	5	26	18	0	14	3	6	3	16	32	0	43	17	1	0	0	0	1	157	0	0	0	57	0	0	0	0	0	0	0	1	0	0	0	2	43	0	0	0	0	0	0	0	0	0	0	0	0	0	19	29	0	0	0	0	0	0	33	0	0	0	0	31	2412	0	1	11	142	448	76	13	349	45	18	49	3	0	1	0	0	0	1	1	4	1	466	0	22	9	1	3	2	1	3	0	0	0	0	61	0	0	0	0	0	0	0	0	87	30	3	269	230	0	0	0	0	0	236	1	0	0	0	38	207	0	874	441	0	0	219	0	21	33	19	10	46	0	0	4	2	0	2	1	0	1	4	17	2	0	0	0	0	0	4	173	15	15	1	0	0	0	0	2	0	1	1	0	1	3	0	19	59	0	0	223	0	0	0	0	350	0	0	0	0	0	3	0	0	0	0	0	0	0	0	0	85	0	76	4	0	0	0	0	0	33	148	20	72	0	0	0	1	0	1	0	0	0	0	0	76	12	95	0	1	0	2	147	80	1	83	34	355	1480	612	1740	721	206	9	251	124	0	0	0	3	0	0	15	0	0	0	0	0	0	0	0	0	0	1	0	7	3	0	0	0	8	0	0	0	0	0	0	0	0	1	3	0	59	21	6	238	80	14	34	0	0	0	0	3	0	0	0	0	0	0	0	7	21	0	0	0	0	0	0	0	0	0	0	0	0	0	11	0	0	58	0	9	0	0	1	0	0	778	49	137	0	2	1	0	0	1	0	0	1	0	0	0	54	0	87	114	0	0	0	0	0	0	0	0	0	0	0	0	0	0	3	0	0	0	0	0	0	0	0	1	14	56	0	10	0	0	0	0	0	35	0	4	200	0	2	0	0	0	0	0	0	0	2	16	10	13	0	5	0	0	0	1	0	2	0	0	0	0	0	0	0	0	2	0	0	0	0	178	116	26	1	90	976	188	0	0	36	5	6	164	0	23	7	20	6	51	16	36	13	36	0	0	0	0	129	457	77	5	0	0	0	39	47	1	1	32	0	0	0	2	0	0	9	721	4	22	5	43	60	0	0	10	0	1	0	0	0	1	0	8	0	0	1	0	0	0	1	0	0	0	1	0	0	0	0	2	42	19	963	397	32	100	1	0	2	1	3	0	0	0	0	0	0	36	0	3	31	60	34	220	21	15	26	18	0	38	6	5	27	2	0	49	3	22	88	139	4	110	0	16	0	0	499	66	36	51	2	14	27	0	0	0	1	0	22	0	3	452	0	0	0	0	0	0	0	0	946	3	11	25	26	2	7	15	25	6	9	0	6	0	0	15	10	3	0	13	3	884	6	5	35	28	2	223	10	76	122	0	0	0	0	0	0	0	0	0	0	0	0	0	0	0	0	6	1	0	11	25	49	0	0	1	23	185	0	4	1	12	0	0	0	0	0	0	9	0	5	0	0	4	0	0	0	0	0	0	0	6	3	38	0	31	34	0	16	1	0	0	0	0	0	0	0	0	0	0	0	0	1	0	99	899	8	0	2	0	11	0	0	0	35	8	0	18	0	0	0	117	13	0	10	79	2	2	35	0	0	1	9	9	0	1	14	22	0	0	5	14	11	9	130	6	8	0	4	61	91	29	0	10	0	26	73	12	36	12	1	26	0	70	138	38	45	25	243	0	888	52	9	342	0	42	73	36	1	271	5	293	1	178	160	47	0	26	39	966	22	0	25	2	3	2	167	3	4	0	11	31	5	41	0	1	4	38	39	0	0	0	24	18	8	63	132	12	0	27	34	4	0	4	4	0	0	0	0	0	29	26	13	23	0	33	0	0	0	0	9	0	1	23	194	6	272	17	2	29	3	0	1	0	10	7	0	0	10	262	2	4	19	0	0	0	18	1	15	268	0	12	275	0	162	0	0	0	0	0	0	0	2	14	31	0	0	7	14	3	0	7	0	11	8	72	98	1	121	21	8	2	13	31	59	5	73	1	5	0	15	26	26	0	32	24	30	0	37	182	24	44	39	0	0	4	0	13	1	3	5	2	0	96	0	0	0	31	5	17	3	85	7	36	19	63	0	52	0	7	46	2848	12	0	78	0	25	85	402	4	51	41	11	62	1	0	0	3	11	4	15	286	0	5	8	15	4	35	11	23	0	8	85	0	1	1	17	0	14	11	4	0	0	407	1	0	18	33	27	10	0	39	121	30	23	2	3	0	0	1	43	5	4	0	0	6	22	0	69	11	0	102	0	0	0	0	0	1	1	0	4	12	9	8	215	0	0	1	9	0	2	239	163	49	697	1469	117	0	4	0	0	0	0	0	0	0	0	0	0	0	349	9	7	18	0	0	0	0	0	0	0	0	0	0	0	60	1	1	0	0	0	1	1	0	2	0	0	0	0	0	0	0	1	0	0	0	0	0	0	2	0	1	0	0	0	0	2	21	0	0	0	1	0	1	0	0	0	0	18	0	3	11	0	5	3	4	0	0	3	0	0	0	1	0	1	0	43	224	0	0	0	21	25	4	3	7	8	40	14	5	0	0	0	0	2	0	0	0	0	6	0	0	0	0	0	0	0	1	0	0	0	8	5	0	0	0	1	0	0	27	19	0	1	29	0	2	14	33	0	39	0	1	0	4	11	0	0	0	0	6	0	1	1	0	1	0	0	3	0	0	0	0	0	44	0	0	0	31	529	0	36	0	0	128	1	0	0	2	2	34	0	0	0	0	0	0	0	94	0	1	0	0	1	20	1	3	20	0	0	0	0	0	0	0	31	0	1676	2	98	229	50	6	0	4	1	0	24	4	1	0	245	10	800	1	0	0	200	3	0	168	135	496	8	75	1	260	970	0	0	859	6	2	61	5	0	1	0	13	242	9	23	0	0	0	0	0	0	0	2	0	0	0	355	0	0	95	5	367	0	0	5	149	44	1	14	11	2	0	1	0	2	0	0	0	21	0	0	0	0	5	0	0	1	0	0	0	0	0	0	122	0	0	1	0	0	0	0	1	0	0	0	0	0	0	13	2	1	1	0	1	5	0	0	0	0	2	1	318	32	1	0	0	0	0	1	0	11	0	0	0	0	15	0	0	0	0	1	0	2	0	0	49	5	0	0	0	0	0	161	0	8	0	0	0	0	1	0	0	0	0	0	0	0	9	0	15	0	0	0	0	0	0	11	410	12	202	308	47	280	1	0	8	57	160	0	1	0	1	0	1	5	0	0	0	0	1	0	0	0	8	0	117	0	3	0	0	0	0	0	0	0	0	11	5	11	17	0	1	0	0	0	0	0	0	13	1	0	178	36	0	0	7	0	0	161	964	0	2	3	4	43	0	1	0	1	0	22	53	58	14	4	1	3	0	0	1	0	4	3	0	60	0	0	0	21	0	0	0	0	0	0	0	0	0	0	0	0	0	0	2	0	2	7	0	0	2	18	21	18	0	1	18	0	1	9	2	0	0	2	8	26	1	162	19	3	0	13	0	104	0	0	0	0	0	0	0	0	0	0	0	0	0	0	0	0	0	0	0	16	0	0	0	25	118	0	0	2	0	7	0	0	0	0	0	2	0	0	0	0	0	0	0	6	0	1	1	2	0	0	0	0	0	0	0	7	13	294	0	0	0	0	0	7	0	0	0	0	15	309	0	0	0	0	0	784	0	1	0	0	0	0	0	0	0	0	1	0	0	17	0	0	0	0	0	39	1	0	175	170	6	2	0	0	1	0	21	0	0	0	0	0	0	0	1	0	0	0	1	0	54	65	0	0	0	2	1	8	10	0	1	6	0	0	53	0	0	0	51	0	0	2	0	0	0	0	0	0	0	6	3	0	0	0	0	0	0	0	0	0	0	0	0	0	500	1	0	0	0	0	0	0	0	0	0	0	49	17	0	8	0	0	0	8	0	0	5	1	0	0	0	0	0	0	0	12	0	3	1	0	0	0	1	0	0	1	0	4	5	0	0	0	0	10	0	198	0	59	34	3	1	0	0	0	1	11	15	39	23	30	0	0	0	0	0	0	0	0	0	0	0	0	1	0	0	0	453	0	0	0	0	0	0	1	0	0	1	39	112	0	388	1195	20	0	0	0	0	0	0	0	0	1	0	1	0	0	0	0	0	0	0	0	0	0	0	5	0	0	1	4	1	1	0	1	10	0	1	0	0	1	0	0	0	0	0	0	1	0	0	7	0	0	7	1	0	0	0	34	0	18	0	0	3	10	0	1	0	0	0	0	0	0	0	82	0	0	0	0	4	13	0	0	0	2	1	0	0	0	8	0	0	0	1	1095	1	1	0	0	0	0	0	0	1	300	184	0	0	0	1	0	0	0	1	5	0	0	0	0	0	0	0	0	0	0	1	13	0	0	0	0	0	1	12	0	0	0	12	0	2	0	0	0	0	0	0	0	29	0	43	0	0	112	1	1106	30	217	0	0	0	0	0	0	0	0	27	1	2	68	1	0	2	10	0	0	0	0	0	0	0	0	0	0	0	0	0	0	0	0	0	0	0	0	0	0	0	0	0	0	0	2	0	1	7	0	0	0	0	0	0	0	0	0	0	0	0	0	0	0	0	0	5	0	0	1	0	4	0	0	0	0	0	0	0	5	0	0	0	0	3	0	0	0	0	0	0	1	0	1	0	2	0	0	0	0	2	0	0	0	0	0	164	0	0	0	0	0	0	0	0	0	0	1	0	0	0	0	0	0	0	0	2	0	0	0	0	1	0	0	0	0	0	0	1	3	1	1	0	0	0	0	0	119	30	6	0	0	0	0	0	0	0	0	0	0	0	0	0	0	0	3	0	0	0	0	0	1	0	3	18	0	0	0	2	2	0	0	1	0	1	0	0	0	5	2	0	0	0	0	0	1	0	0	0	0	0	0	0	0	4	0	0	0	0	0	0	0	0	0	0	0	0	10	0	0	0	0	0	2	0	0	1	0	0	0	0	0	0	0	0	92	0	0	0	0	0	0	0	0	0	0	1	0	0	0	0	0	0	0	0	0	0	0	0	0	0	0	0	0	0	1	0	0	0	0	0	0	0	0	0	0	0	0	1	0	0	1	0	0	0	0	0	0	3	0	1	0	0	12	11	0	0	0	0	0	0	0	0	0	0	0	0	0	0	0	0	1	0	11	0	25	0	0	2	0	0	0	0	0	181	0	0	1	0	1	0	0	0	0	0	0	0	3	9	0	0	0	0	0	0	81	0	98	8	0	0	0	0	0	0	0	0	0	252	2	0	0	0	0	0	0	0	0	0	0	0	0	0	0	0	0	0	0	0	0	0	0	0	2	0	1	0	0	0	1	2	2	14	62	0	0	0	0	0	0	0	0	0	0	19	8	0	0	0	1	811	0	0	7	1	16	153	2	3	0	2	122	4	0	21	5	0	0	0	1	0	0	5	0	0	2	1	0	0	0	0	0	0	0	0	0	0	0	0	0	0	0	0	0	0	0	0	0	3	0	0	44	0	0	1	0	0	0	2	0	0	0	0	0	0	1	0	7	1	0	0	5	2	0	0	0	0	0	0	153	0	0	0	0	1	0	0	0	0	0	0	0	0	0	0	0	0	0	0	0	2	0	0	0	0	0	0	0	1	0	1	0	1	0	0	0	42	28	2	0	0	0	1	0	41	6	0	8	0	0	0	0	0	0	1	0	0	15	0	0	0	0	1	0	4	0	0	2	3	3	0	0	16	132	9	0	1	0	0	167	0	4	0	0	0	0	5	0	0	0	0	64	0	0	20	22	0	0	0	1	0	0	0	0	16	0	0	0	0	1	2	0	0	0	0	0	0	0	0	0	1	329	311	132	0	0	82	0	0	163	59	0	1	4	69	0	0	0	0	0	0	35	0	0	2	3	40	21	0	30	0	0	0	0	17	8	0	23	801	0	0	0	0	22	411	0	0	0	0	6	5	17	0	0	509	12	12	169	0	1	0	0	0	1	0	0	1	0	1	1	1	17	0	0	3	0	9	0	1	2	14	1	0	0	0	0	11	0	0	0	0	0	0	0	0	0	0	0	0	0	0	1	18	0	0	2	0	2	0	0	55	29	2	13	7	24	30	97	23	0	0	0	0	0	28	0	0	0	0	0	0	0	0	4	2	0	1	0	0	69	1	1	0	1	0	0	0	0	1	0	2	4	487	237	9	42	30	17	65	37	0	6	0	0	0	1	0	0	0	2	1	1	3	0	1	0	0	2	0	0	0	57	7	0	58	0	69	0	0	0	0	0	0	0	4	0	0	0	0	5	1	1	0	0	0	0	0	0	0	0	0	0	0	0	0	0	0	0	0	379	0	0	0	2	0	0	0	0	0	0	0	0	0	0	0	0	0	4	0	0	0	1	0	0	0	0	0	0	0	0	0	0	0	0	0	0	0	0	2	0	0	0	0	1	0	40	0	0	194	0	0	0	0	0	0	0	0	0	0	0	0	0	0	1	0	0	0	0	14	7	0	0	0	0	0	0	0	0	0	0	0	0	0	42	0	0	1	0	0	0	0	0	0	0	0	0	0	0	0	0	0	0	0	0	0	0	0	0	0	0	0	2	9	13	65	1	1	0	0	0	3	0	0	1	0	0	1	0	0	0	0	0	0	0	0	0	0	0	0	1	0	0	0	0	0	1	0	0	16	0	0	0	0	5	1	0	1	0	0	0	0	0	0	0	2	0	0	0	0	2	0	2	0	0	0	0	0	1	1	0	5	0	0	398	677	0	0	0	0	0	0	0	0	0	2	0	3	0	0	0	0	0	1	0	0	0	0	0	0	0	0	12	1	0	0	1360	0	1	1	0	0	0	1	0	0	0	0	0	0	0	0	0	0	0	0	0	0	0	0	0	0	0	0	0	0	0	0	1	0	0	0	0	0	0	6	0	0	1	5	0	35	0	1	0	0	0	0	0	0	0	0	0	0	0	0	1	0	0	0	0	2	3	0	0	0	0	0	0	0	0	2	0	0	0	1	0	0	0	0	0	0	0	0	0	0	0	0	0	0	0	0	0	0	0	0	0	1	0	0	0	1	0	0	0	0	0	0	0	0	0	0	0	0	0	0	0	0	0	0	0	0	0	5	7	0	0	0	0	1	0	0	0	0	0	0	1	0	1	0	0	0	0	0	0	0	0	0	0	0	0	0	0	0	0	0	0	0	0	0	0	0	1	0	0	0	0	0	0	0	0	1	2	1	2	0	4	0	0	0	0	0	0	10	0	2	0	1	0	0	10294	344	0	0	0	2	0	0	0	0	0	0	0	0	0	0	0	0	6	0	0	0	0	0	0	0	0	0	0	0	0	0	0	0	0	0	0	0	0	0	0	0	0	0	0	0	1	0	0	0	0	0	0	0	0	1	0	0	3	0	0	0	0	0	0	0	0	1	0	0	54	0	14	0	95	1298	6	0	1	6	56	1	0	69	0	373	78	0	9	148	4	200	0	0	3	0	0	0	0	14	6	0	80	0	0	2	0	1	0	0	0	0	0	0	0	0	0	0	0	0	3	1	0	0	2	0	0	0	0	0	0	1	19	0	0	0	0	11	0	0	0	0	0	0	0	0	75	27	15	0	0	0	0	0	75	0	9	0	1	1	0	34	1	0	0	0	0	1	0	0	0	10	1	1	1	0	0	0	0	0	0	0	0	3	0	0	0	0	0	0	0	0	4	0	0	0	0	0	0	0	15	14	1	0	0	0	0	2	59	1	0	1	0	0	0	0	0	0	0	0	0	0	0	0	0	8	0	0	0	0	0	1	0	0	0	0	0	0	0	4	0	40	18	0	0	1	0	0	0	0	4	4	0	1	0	0	27	0	0	11	0	0	0	0	6	40	0	0	1	0	0	0	0	0	61	49	0	247	0	1	1	0	0	0	0	0	0	1	0	0	0	0	0	1	0	3	0	0	0	0	1	0	0	0	12	57	1	2	0	0	0	0	0	0	0	0	0	0	0	0	0	0	0	0	0	0	0	0	6	2	0	0	0	0	72	0	1	0	0	0	0	0	0	3	0	0	0	0	0	0	0	6	0	0	1	0	0	0	1	0	8	0	3	0	0	0	0	2	0	1	0	0	2	1	0	0	0	0	0	0	0	0	0	0	0	0	0	45	56	0	0	1	12	0	0	0	0	0	0	0	0	0	0	0	0	0	8	0	3	0	1	1	0	0	0	0	1	31	8	1	0	0	132	0	144	170	0	0	1	0	0	0	0	0	0	0	0	0	0	0	0	0	0	6608	231	14	0	0	0	0	0	2	0	0	0	0	1	0	2	0	0	0	0	0	0	0	0	1	0	0	0	0	0	0	0	0	0	0	0	0	0	0	0	0	0	0	0	0	0	0	0	0	0	0	0	0	0	93	204	106	5	49	0	0	0	0	0	0	0	0	0	0	0	0	0	1	75	43	0	19	9	575	0	0	0	50	0	13	0	0	10	357	0	178	0	0	0	0	0	67	0	0	0	32	99	9	0	11	64	45	12	95	24	0	37	45	0	2	7	243	20	0	5	0	296	20	751	2	0	1427	1041	0	0	0	0	28	17	4	184	28	11	47	0	6	8	27	23	48	0	7	0	1	0	0	70	2	0	292	0	945	22	1	184	95	2	6	37	30	0	67	37	202	266	0	0	0	0	0	0	0	0	0	0	0	2	39	63	39	0	0	9	46	0	422	30	0	25	1323	1395	170	352	0	0	0	1703	64	920	364	806	31	435	29	16	30	121	0	0	12	8	0	7	16	2	0	0	0	0	1	0	1	0	0	0	0	0	9	6	0	23	0	0	3	0	1495	67	65	0	0	7	6492	1	0	0	0	2	0	0	0	5	0	152	412	0	10	8	1	9	0	0	68	62	93	27	102	6	0	1	2	0	0	1	0	2	0	0	0	0	0	0	0	0	0	0	15	44	0	363	17	28	1	0	0	0	0	0	72	2	17	31	54	13	1	0	0	0	74	29	5	0	41	65	76	0	0	0	0	4	32	99	1	1	59	160	24	2	43	13	0	108	12	4	7	3	0	3	2	4	5	32	13	0	7	1	0	0	33	9	37	21	1	0	0	0	21	3	0	0	100	7	0	11	29	467	37	90	3	0	5	22	80	0	40	7	644	0	1	0	13	0	0	185	7	121	4	45	10	382	4	0	0	0	0	3	0	0	3	11	0	0	0	0	0	147	11	0	26	193	30	0	12	15	62	33	0	1	0	0	1	0	0	16	9	0	5	72	6	5	0	25	2	3	14	31	0	9	15	27	214	0	47	2	1	24	4	38	1	14	9	0	9	7	19	41	7	25	144	13	0	0	0	0	0	3	28	17	0	0	0	15	16	11	11	152	20	0	0	0	1449	100	148	190	0	0	0	0	10	0	0	0	1	0	166	0	8	5	85	18	13	0	0	18	7	4	0	42	882	39	0	0	0	4	88	11	3	0	1	1	2	64	138	0	0	0	195	1	0	0	0	0	64	14	22	81	0	10	90	92	72	113	2	646	140	154	19	244	138	22	0	2	0	22	5	431	1	0	0	0	0	878	0	14	6	21	42	0	3	0	58	0	17	0	56	6	194	0	64	213	63	13	109	408	22	5	18	11	139	0	0	0	0	0	16	5	748	41	0	174	63	273	0	9	0	58	0	15	35	10	49	87	2	1367	3	0	0	0	0	0	0	0	21	0	23	0	65	2	0	0	3	0	0	0	0	0	41	0	1553	3	152	19	0	0	1	0	0	22	0	0	1	83	0	0	33	0	0	8	2	0	0	0	0	1	1	2	0	243	3	18	17	11	3	16	0	0	1	8	0	9	11	114	367	0	0	0	5	6	141	2	0	49	0	2656	3	9	13	2	1	682	2	83	0	0	0	8	0	6	29	8	1	91	11	11	37	8	0	0	2	0	201	0	0	15	10	19	214	0	1787	12	106	8	5	45	43	5	0	0	1	6	2420	1	28	52	57	70	22	0	20	44	1	5	11	5	24	14	1	0	49	35	0	0	0	3	6	50	3	16	7	16	0	42	5	0	0	0	0	17	0	0	17	38	9	6	11	0	181	0	0	459	1	20	53	0	122	1	0	0	0	0	14	0	0	0	0	0	1	192	20	0	0	0	0	6	0	16	15	3	0	7	0	167	0	14	0	0	0	4	2	200	915	9	72	25	4	72	16	31	29	60	2	0	5	388	36	17	6	0	0	0	0	4	8	2	1	0	11	20	0	0	156	32	0	1	11	0	4	0	32	1	35	1	6	2	8	65	2	3	6	149	0	44	0	29	60	18	2	5	14	0	0	0	0	146	1	1477	403	160	1	0	2	0	1	151	0	13	0	11	1	31	126	0	1	3	209	2	18	5	0	426	444	29	72	5	75	30	14	1	7	1	0	146	0	0	0	0	0	0	0	0	0	0	0	0	0	0	292	0	0	0	0	0	0	0	11	1	0	0	0	0	0	2	75	63	22	8	1	127	5	8	213	2	7	0	8	14	55	36	28	0	49	0	1	1	3	3	4	14	0	5	0	0	0	0	7	138	52	24	0	14	0	4	0	136	2	26	18	1	0	0	0	0	0	1641	0	1	15	0	0	0	6	0	9	9	0	3	4	0	0	0	9	10	19	45	344	127	0	0	93	5	0	5	4	2	52	26	0	193	59	24	6	1	13	3	8	53	3	88	0	207	1	0	15	0	1332	500	5	52	1524	557	62	30	21	95	253	4	102	0	86	143	61	9	85	30	24	45	62	1	2	95	18	7	22	0	0	10	22	53	8	0	16	0	3	11	76	56	64	49	817	6	30	16	0	0	19	52	0	4	0	20	24	68	4	0	18	17	1031	10	2	0	0	0	0	0	0	46	17	15	35	0	47	3	7	1	0	3	0	11	9	29	0	16	4	3	19	8	34	1	2	1	0	0	7	0	4	0	0	0	30	16	15	0	0	0	14	0	0	0	0	0	0	561	0	0	70	23	1	5	2	93	2	0	0	1	0	1	1	136	0	0	6	7	31	17	52	118	3	32	2	0	1	0	20	0	9	19	1	35	0	9	1	3	121	96	2	85	3	15	6	0	2	0	0	4	0	21	10	2	0	53	0	8	30	4	46	0	187	0	0	0	7	538	0	0	0	0	17	3	0	23	7	0	0	0	0	1	9	0	0	1	4	0	0	3	0	2	0	6	0	29	11	4	0	0	0	0	5	2	5	0	0	0	0	0	1	1	218	7	2	0	29	7	99	0	116	1	0	2	8	173	3	28	0	0	0	0	13	0	0	1	93	0	0	0	3	7	24	1	62	0	0	1	3	3	0	2	1	67	339	8	0	0	8	0	0	0	21	11	10	10	17	1	0	40	1	11	0	74	109	2	5	0	26	11	49	0	8	0	1	3	5	14	75	0	3	0	0	44	33	16	1	223	45	8	3	88	0	3	88	20	9	11	9	13	0	0	1	1	0	0	12	2	4	1	1303	0	4	170	0	0	0	3	188	1	38	0	0	55	10	13	6	0	18	0	0	0	1	0	4	0	0	0	0	0	6	30	34	14	60	21	3	1	2	7	10	92	4	306	11	0	0	228	102	79	41	21	1054	1	109	0	15	2	67	4	240	35	39	9	3	80	1	0	0	21	11	76	19	65	1	18	13	0	4	6	6	10	36	52	0	38	29	19	25	44	2	0	0	5	1	0	0	24	0	0	13	41	34	80	20	20	108	5	0	101	0	11	12	13	28	463	16	0	46	0	4	52	1	67	2	64	8	0	0	38	35	1	1	32	2	46	68	0	799	34	1	0	0	0	0	20	10	5	80	6	38	75	85	22	0	0	4	110	25	2	8	0	0	0	1	0	1	15	0	0	0	1	6	10	1	83	9	2	13	3	0	0	0	0	0	3	0	0	3	86	1	3	68	24	2	0	20	2	337	3	36	1	0	0	9	14	11	18	0	0	0	4	4	6	6	89	25	0	28	0	50	2	40	57	5	0	0	0	0	5	2	1	83	9	41	116	0	125	2	132	0	0	0	17	0	1158	80	390	2	1078	2	0	0	1	0	6	17	3	398038	0	0	0	0	0	0	8	0	0	0	0	28	0	0	76	5	1	2	8	110	1	10	0	3	0	35	0	0	0	11	6	11	25	5	0	0	0	43	0	1	22	33	12	39	86	85	0	79	0	33	93	12	12	102	96	12	4	7	0	70	3	100	77	20	125	5	0	57	0	0	18	0	0	0	0	1	1	0	0	0	0	1	2	0	2	2	144	9	0	0	21	26	1	8	28	2	181	3	46	0	11	15	0	0	0	0	1	167	99	1	14	0	15	27	58	22	222	58	0	0	0	0	12	0	0	0	0	0	0	0	0	0	0	0	1	3	5	33	0	124	0	171	15	0	0	1	0	7	4	2	18	8	5	40	90	1	2	2	30	69	15	153	3	43	26	2	0	24	15	50	0	28	52	22	21	98	23	4	0	0	0	0	0	0	0	46	4	0	0	0	0	0	0	0	3	20	40	240	0	0	22	4	344	8	0	72	0	0	0	0	0	0	0	0	4	137	5	54	0	0	41	21	2	0	99	21	14	108	0	3	3	19	60	0	2	16	0	0	0	0	0	0	0	1	5	32	0	0	32	20	1	0	1	0	45	7	103	118	0	30	17	40	1	0	0	0	0	10	2	0	205	1	1	6	0	10	0	0	0	0	1	0	19	3	6	8	1	0	0	3	8	5	10	1	1	0	10	218	15	87	9	3	0	24	13	6	19	1	40	37	53	62	0	0	2	3	36	1	53	19	0	4	0	0	0	22	0	0	0	0	203	0	0	1	0	0	2	3	0	0	7	0	0	0	1	12	0	1	8	0	0	0	0	0	0	0	2	248	5	13	1306	64	21	125	0	0	0	34	40	110	0	0	0	0	1	0	0	0	4	1	2	38	43	60	53	37	0	0	41	31	0	0	36	58	10	2	0	22	60	6	31	0	48	11	33	4	17	2	86	2	2	49	12	0	5	0	0	0	7	42	0	7	27	3	0	22	12	47	3	57	66	27	17	103	12	0	0	7	11	33	110	8	12	378	19	46	7	295	734	12	0	67	0	16	36	794	0	1	0	0	0	0	0	0	0	2	0	0	1	1	5	45	34	72	1	0	0	0	0	0	0	0	0	4	19	328	18	0	13	0	12	0	0	0	0	0	0	0	69	0	10	8	203	5	20	12	15	27	24	0	0	158	1	1	36	0	10	7	4	6	10	6	1	0	5	0	0	1	0	0	0	1	2	194	350	10	867	0	0	0	0	0	0	0	0	1	0	3	6	12	7	0	0	0	0	0	1	0	46	9	19	0	25	22	2	1	6	25	44	0	0	93	28	1285	0	0	0	18	4	107	229	6	14	10	0	7	438	37	55	9	3	3	8	35	35	35	0	508	10	17	8	17	5	268	50	57	0	0	0	0	1	566	1	25	0	0	1	0	0	0	0	0	1	108	1	0	0	0	246	0	406	20	46	17	120	18	147	11	9	58	30	78	15	30	15	75	217	0	112	2	2	0	0	17	11	1	0	3	40	0	23	24	41	2	0	199	7	26	6	0	445	36	0	0	0	301	18	85	0	0	36	1	0	41	16	0	30	7	2	57	86	15	17	2	26	29	0	1	15	44	13	0	15	1	677	74	0	55	1015	129	7	27	16	21	1	0	22	2	0	246	2	55	0	145	17	0	61	61	0	0	0	29	145	244	16	5808	39	667	270	275	0	42	0	190	0	5	0	0	6	0	0	0	0	0	0	4	5	1	0	0	0	0	0	2	1	42	66	133	0	0	12	1	17	10	0	11	9	4	47	76	1	58	2	66	23	52	1	0	37	1	0	0	8	62	22	1	7	33	5	20	271	20	0	136	2	0	41	56	16	48	1	40	16	5	12	0	0	8	0	19	16	0	11	331	0	2	57	0	17	0	0	18	0	49	0	23	0	36	3	0	0	16	18	16	23	119	0	0	0	0	0	0	29	4	0	0	0	102	0	33	524	0	9	32	4	31	6	16	2538	96	0	0	0	28	145	0	0	0	1	0	278	8	9	0	1	15	107	8	0	0	0	0	0	0	0	1	3	0	4	41	64	16	354	48	0	0	4	0	0	0	0	0	0	0	0	37	2	0	29	46	12	8	80	2	4	240	0	174	0	4	24	44	110	0	2	94	24	14	81	9	3	1	0	0	224	1	3	0	6	0	0	78	0	24	0	1	0	4	395	0	15	4	3	20	6	27	5	0	0	27	105	10	87	14	84	0	0	21	25	0	0	0	0	0	0	1	14	189	0	0	35	2	0	3	331	160	0	3	80	5	1	1	198	0	1	0	0	0	1	1	0	19	11	19	40	46	0	12	4	34	0	4	2	31	56	8	12	0	0	0	0	6	8	2	20	21	1	6	0	28	17	50	0	0	6	0	30	64	24	0	0	104	0	75	106	30	0	1	0	6	8	2	53	2	13	37	0	2	0	133	24	1	0	0	0	250	0	5	59	0	31	88	53	0	21	0	0	9	9	1	0	31	13	11	6	6	13	8	7	0	0	0	49	3	1	22	5	262	1	24	1	0	1	0	56	0	2	34	250	0	24	115	17	0	0	215	6	5	99	3	0	0	0	1	0	4	34	4	20	4	0	0	0	1	0	2	0	0	0	13	0	6	0	0	113	4	12	229	44	4	2	64	23	76	21	8	0	0	0	0	0	0	3	0	3	0	99	0	99	0	74	8	0	0	0	0	14	3	428	25	7	16	163	48	37	1	1	17	2	8	94	0	0	0	55	82	0	0	13	29	0	31	30	4	0	3	4	1	0	37	18	74	75	7	2	8	11	0	35	113	26	12	45	0	6	0	0	2282	0	102	3	55	0	16	1	0	0	3	102	16	4	0	0	1	81	0	49	20	11	4	8	35	469	2	0	87	0	1	0	0	1	54	0	4	6	1	3	2	0	4	1	0	0	3	0	1	0	1	0	0	0	1	1	1	5	20	1	0	0	0	6	0	0	1	0	0	118	0	0	98	5	0	8	0	0	0	28	301	0	0	0	223	1	25	16	7	108	4	7	13	0	0	6	0	54	16	40	0	0	0	0	42	16	1	12	14	5	2	33	13	17	0	49	12	110	30	0	0	0	0	3	54	0	0	0	0	0	0	7	35	73	1163	2	35	122	117	5	0	0	18	1607	0	17	63	11	0	0	0	0	24	751	4	3	0	0	0	0	0	0	0	4	0	11	913	6	1	37	0	0	0	0	33	0	329	0	0	0	0	0	0	0	0	0	0	170	0	1	100	56	2	0	0	19	10	1	0	1	16	32	1	12	61	14	52	1	0	1	7	126	26	22	0	4	0	0	0	0	19	8	0	0	1	5	23	46	0	0	0	0	0	110	0	1	0	0	0	3	0	31	7	240	10	74	223	19	1	0	0	0	35	0	0	0	0	0	0	0	0	0	1	0	16	163	0	0	0	0	0	25	0	2	3	0	78	9	50	3	17	12	6	34	6	70	78	0	0	0	0	9	37	2	17	10	5	40	5	92	1	0	0	21	0	0	0	0	0	0	6	6	9	6	0	1
"SAMN10862124"	17	0	0	0	1	0	0	0	0	2	14	44	805	120	21	0	0	0	0	0	0	0	0	0	0	26	147	4	108	11	1	101	0	2	43	0	855	16	16	12	13	1	245	35	77	0	9	0	0	0	7	2	13	0	0	60	1008	59	68	13	1	0	0	68	9	1	2	0	0	13	15	0	89	5	20	0	0	4	5	6	1	0	10	0	20	0	0	0	1	0	0	0	2	0	0	59	0	10	0	125	12	1	48	6	4	196	0	3	4	0	7	1	30	1	12	1	2	51	12	0	8	146	1	9	2	3	4	0	1	0	34	81	4	2	1	0	0	32	7	34	43	70	103	0	77	38	7	7	0	12	14	27	0	10	10	14	2	12	9	50	14	20	15	0	130	79	11	11	3	44	114	1	52	358	403	19	0	3	60	0	3	26	15	1	0	0	0	46	3	0	12	0	0	77	10	70	52	3	59	98	103	158	104	13	20	6	1	0	0	40	0	0	14	34	12	12	2	4	8	571	6	7	0	247	22	2	107	11	5	106	10	5	0	223	4	2	115	0	3	0	0	1	4	0	0	57	17	3	8	1	120	1	1	0	0	0	53	14	659	0	2	0	0	0	0	0	0	0	2	1	0	0	1	0	1	38	0	0	0	0	0	0	0	0	0	3	150	0	6	0	0	1	0	0	28	61	0	0	0	96	102	7	2	96	1	29	229	0	2	0	5	0	1	438	0	15	40	38	14146	0	16	143	0	64	72	0	0	0	1	0	0	25	8	1	0	1	0	0	0	0	0	283	17	2	1	23	69	525	213	10	5	46	0	17	59	46	155	27	0	2966	223	1	0	0	0	1	43	66	39	0	0	0	0	0	0	0	1	129	0	0	16	14	0	1	0	0	0	652	30	1561	714	4	3	0	79	0	103	0	25	2	0	5	0	1	10	358	0	1	0	0	3	4	78	0	4003	0	0	906	0	0	0	46	0	33	5	43	4	40	0	0	38	49	85	39	41	17	9	16	2	98	0	13	114	94	19	5	0	2	3	2	46	8	0	7	21	78	0	0	0	0	0	1	6	9	33	19	21	22	0	0	2	9	6	2	1	3	1	32	7	14	9	3	0	720	8	69	0	1	464	2	20	0	1	0	0	0	24	4	10	32	61	22	14	0	175	0	347	2	0	8	868	0	0	1	18	17	2	1	18	6	12	31	4	1	6	6	6	4	0	63	117	77	49	135	14	0	0	1	15	0	0	35	72	9	87	7	82	49	376	44	41	50	3	3	10	13	70	42	6	1	472	8	34	24	0	9	101	2	31	3	15	0	20	0	97	39	11	0	0	0	108	7	4	12	2	24	22	25	233	76	8	2	1	5	25	0	3	7	13	12	94	5	131	0	8	10	40	58	3	36	80	2	0	38	172	0	14	0	13	21	268	22	64	0	172	0	76	27	0	0	36	151	35	1	0	1	22	19	18	72	18	3	55	0	0	0	0	24	29	67	1	61	26	57	27	38	114	0	7	2	3	1	52	10	0	15	227	0	0	1	0	0	0	0	0	26	2	0	0	0	0	64	20	8	1	54	37	0	85	129	0	0	22	99	116	0	50	166	17	10	0	0	1	13	30	1	0	24	39	124	5	0	0	45	1	44	25	115	11	92	0	92	0	23	52	0	0	0	2	0	5	146	123	0	266	27	13	10	0	0	0	0	0	0	161	1	11	0	15	103	16	35	36	0	0	0	11	74	3	1	363	0	1	66	30	0	14	0	3	269	18	36	1	0	4	0	5	45	3	146	82	9	2	1	0	0	2	0	0	0	0	0	13	3	0	11	155	0	8	25	32	1	24	0	0	0	3	0	0	17	0	5	3	0	0	12	4	2	0	137	205	0	175	0	0	0	0	0	0	1	0	1	1	1	0	0	1	0	0	0	0	0	0	0	0	0	1	0	0	0	0	0	0	0	0	0	0	1	0	2	1	90	6	103	15	45	21	0	10	0	0	19	0	169	0	2	0	17	89	5	35	56	15	40	9	41	16	24	15	3	53	51	33	60	1020	0	22	4	18	7	4	99	44	11	6	18	31	0	0	0	406	119	208	29	31	0	2	13	17	16	85	33	60	12	45	7	55	14	24	320	26	8	0	29	6	25	0	10	0	84	0	2	4	0	0	0	17	49	2	0	96	136	1	10	38	0	55	4	12	0	225	1	0	2	173	0	0	97	4	0	1	46	42	0	0	0	57	2	0	8	18	232	14	48	0	12	12	81	104	23	57	22	18	1	0	0	44	0	16	0	0	31	20	5	13	11	10	0	2	16	11	3	38	185	14	148	1	0	0	0	17	28	16	54	0	2	260	182	108	15	15	104	308	62	36	4	0	167	11	58	101	637	0	1	6	6	38	5	0	1888	2	0	0	7	10	1	58	29	27	24	0	0	125	18	4	41	13	18	25	0	0	13	0	0	0	0	58	67	0	0	0	0	130	44	0	68	55	53	0	0	3	135	0	0	0	3	5	7	91	0	214	103	5	3	0	1	0	0	1	0	18	88	0	3	0	0	0	0	1	2197	37	44	1	8	27	22	37	38	27	68	1	0	0	0	0	0	21	4	6	2	5	269	6	0	1	39	2	0	30	38	301	0	0	0	0	25	0	62	0	0	0	90	1	73	39	47	25	28	16	17	14	125	76	158	1	0	3	5	2	1	0	35	886	41	17	61	19	26	0	66	1	0	37	1	0	0	322	1	0	30	0	2	2	60	0	5	2	9	0	22	0	0	12	363	30	504	12	0	7	5	1	13	0	15	4	12	0	51	1	12	25	0	44	13	0	1	0	3	1	0	0	8	318	0	11	0	0	216	186	14	4	2	2	0	21	11	3	4	48	0	1	18	0	42	22	0	0	0	0	0	15	2	5	5	102	0	3	0	0	7	0	0	0	65	10	38	40	32	1	0	0	4	1	2	0	27	67	1	42	452	0	0	40	1	102	66	36	7	0	8	156	296	0	0	1	6	0	53	0	0	3	1	243	0	40	251	8	57	1	28	31	4	142	13	0	1	0	88	7	24	7	11	0	0	4	2	12	1291	27	54	48	5	0	8	93	0	95	114	9	144	52	13	28	20	19	120	10	25	1	0	0	0	73	130	9	0	0	7	36	16	4	24	4	0	298	0	1	38	8	9	238	4	36	7	2	38	19	1	0	0	0	22	7	15	0	0	76	0	1	0	0	0	88	30	44	0	0	0	0	2	0	0	0	0	0	30	16	1	0	0	0	0	0	167	96	28	10	0	113	2	0	8	0	3	47	126	0	1	400	0	0	231	0	37	0	1	0	0	0	76	20	0	0	0	0	0	0	1	559	91	31	0	17	157	19	386	1	0	1	0	67	43	425	0	5	0	1	0	51	17	12	0	14	19	6	0	0	0	1	9	13	0	891	8	291	268	0	0	0	3	31	0	951	10	18	81	52	42	75	7	0	46	38	0	0	0	2	0	3	3	5	170	42	53	24	68	46	90	0	120	202	15	60	33	38	90	0	1	38	270	11	0	81	98	0	625	333	6	5	132	18	44	17	122	12	7	89	17	8	0	9	1	2	28	68	9	59	0	121	63	0	143	1	9	56	153	205	158	0	102	0	352	3	45	143	193	17	29	6	0	0	2	0	0	0	0	0	2	0	0	2	0	73	0	43	19	16	18	253	15	0	19	96	0	0	0	21	0	0	0	0	0	0	1	1	0	0	24	0	1	36	77	26	37	91	0	0	0	0	1	0	564	0	0	958	6	161	0	0	0	0	0	52	0	371	13	8	0	31	8	0	5	5	10	46	17	1	5	100	0	0	1	25	0	13	16	22	5	369	13	0	265	276	0	8	12	0	128	0	0	0	0	0	32	110	4	0	0	2	24	0	2	0	8	0	0	0	0	0	22	0	2	2	0	52	2	0	0	30	0	6	14	1362	2	233	12	5	84	2	0	4	72	7	7	116	0	0	104	0	2	1	12	42	1	0	0	18	20	0	98	2	17	0	4	4	11	0	0	0	0	1	0	7	1	54	2	13	38	49	100	262	0	14	0	2	12	1	2	62	0	0	0	0	0	0	7	1	31	31	121	0	0	0	147	33	41	4	15	167	0	17	58	0	0	0	31	30	0	2	0	7	25	0	4	125	117	32	62	29	3	19	616	58	742	42	9	0	0	0	0	13	93	17	0	0	12	232	14	11	213	1	6	4	1	0	1	0	0	22	12	214	0	1	0	134	0	0	0	0	122	81	0	1	0	134	0	10	12	5	5	4	15	5	0	22	30	3	2	1	25	0	0	0	0	289	9	0	2	107	5	13	7	0	42	1	4	112	0	2	711	8	6	3	0	0	0	0	0	5	17	0	25	0	667	0	0	0	139	1	37	11	0	0	0	0	0	0	0	0	0	0	0	0	0	0	0	6	0	0	15	13	182	20	1	40	85	0	8	66	0	30	173	124	2	12	3	2	1	0	0	1	0	0	0	0	0	0	71	0	0	0	12	32	0	1	11	4	0	54	192	0	0	1	0	0	0	0	0	0	0	0	1	0	15	0	354	0	99	2	172	0	0	0	1	0	0	0	0	0	15	1	22	0	0	5	3	216	2	24	1	9	44	63	4	21	81	40	43	9	4	0	87	4	6	2	16	224	0	101	0	36	3	24	0	14	31	9	52	2	49	0	8	0	0	21	6	63	20	1	0	0	14	0	3	7	0	0	8	83	152	423	5	2	573	1	0	0	15	3	1	214	1	0	0	0	0	0	76	0	214	0	269	5	0	1	43	24	26	1	72	0	4	0	2	0	1	84	0	0	25	79	99	0	0	12	0	39	22	0	0	0	0	78	0	0	0	0	41	3	0	2	0	0	1	0	127	0	0	0	0	13	0	1	0	0	14	0	70	28	2	0	11	32	0	7	12	1	25	9	14	3	0	0	9	3	30	139	6	0	0	123	2	2	0	34	103	132	44	23	1	29	18	1	33	0	0	8	0	0	3	43	127	3	0	9	2	33	89	56	947	31	0	0	0	117	44	25	15	148	10	0	6	82	118	14	1	83	19	20	97	0	0	0	1	1	0	1	11	10	7	5	35	13	12	14	0	1	0	11	1	2	0	10	29	6	34	8	42	0	1	0	7	0	2	0	32	312	0	16	11	0	8	44	1014	25	5	15	3	32	12	6	5	0	0	0	1038	2	18	4	0	0	0	1	2	0	0	0	32	31	10	33	14	1038	2	31	0	50	3	4	12	42	9	0	14	9	0	1	91	12	22	0	0	27	0	0	0	0	18	0	6	12	5	225	1	0	22	57	7	4	0	2	40	14	0	102	267	78	36	1	96	0	25	75	15	2	5	2	5	252	0	0	0	1	28	38	7	34	0	0	55	14	13	14	22	246	2	0	1	226	70	177	0	55	2	0	0	0	4	64	16	25	45	133	39	0	45	0	1	8182	0	42	1	0	0	4	254	0	0	3	0	1	0	12	0	22	2	33	3	0	13	4	0	6	12	87	0	2	29	11	4	0	7	0	0	20	2	84	0	0	0	0	0	0	0	0	0	0	7	0	36	27	0	0	46	6	0	12	16	2	2	0	0	0	19	0	0	0	71	21	95	1489	55	16	83	21	0	0	0	0	0	0	1	0	0	0	0	0	14	0	0	0	0	0	1	0	34	112	0	0	0	0	75	9	0	0	0	0	0	4	22	0	14	49	227	26	3	15	5	16	0	0	8	0	1	60	1	8	26	0	1	5	0	21	3	32	2	830	0	1	0	0	0	0	0	0	28	0	4	102	13	0	1	5	13	0	2	93	2	3	0	4	60	2	0	0	30	29	1	3	2	9	2	341	1	0	0	0	1	142	0	69	7	0	0	13	1	9	9	43	0	0	4	12	1833	0	4	0	0	4	0	0	4	24	4	0	0	0	3	10	25	23	33	0	0	0	49	84	0	0	0	0	84	21	0	0	42	5	20	22	0	1	4	0	8	46	1	0	0	11	6	922	1	0	785	74	0	0	0	1	27	73	24	31	1	0	31	640	1	1	59	0	75	36	9	2	10	35	7	0	0	0	0	0	12	25	408	34	14	8	0	115	466	6	29	6	14	12	137	14	51	49	1	41	0	0	0	56	38	50	3	135	0	32	10	33	44	0	1	317	28	32	15	93	7	14	64	12	32	13	25	31	6	64	0	188	2	1	27	9	16	81	0	0	0	28	249	2	215	119	4	8	23	60	5	138	9	61	118	13	163	49	0	39	30	0	2	79	48	12	2	0	0	4	120	1	0	60	63	25	410	2	94	63	2	4	11	29	0	28	23	35	0	0	0	397	0	2	27	33	10	145	0	94	0	1	0	46	136	30	0	2	0	0	2	15	16	13	0	0	6	7	0	0	1	27	23	0	9	41	13	39	35	4	0	14	0	4	1224	19	7	30	0	29	30	19	40	2	13	1	42	12	74	4	0	24	0	0	1	8	2	0	197	22	2	0	16	6	12	34	1	0	0	6	24	0	0	472	37	579	0	21	2	40	17	58	0	61	222	0	4	5	22	93	82	18	508	0	0	407	17	0	2	61	0	74	10	3	0	19	40	132	80	11	0	1	2	242	1	91	0	41	0	56	4	2	11	4	19	51	80	0	0	0	22	31	51	22	7	0	0	8	0	14	180	20	7	1	561	12	0	9	2560	0	32	0	22	0	4	8	0	1	6	0	0	29	0	2	0	18	47	54	15	114	887	7	27	0	58	0	0	24	0	102	2	0	0	1	73	0	0	0	21	0	0	0	0	8	14	5	0	0	0	0	3	0	15	15	25	85	8	2	14	2	77	43	760	160	51	191	32	1	148	1	0	18	0	33	0	1	0	1	0	0	1	28	0	40	0	67	2	0	7	215	72	25	0	0	0	0	8	3	0	5	82	4	112	12	0	48	0	94	9	0	0	15	5	0	20	0	632	0	0	30	78	0	0	186	0	19	51	0	0	255	12	41	6	0	30	7	7	0	0	1	0	0	25	0	35	0	0	0	11	21	0	0	0	0	1	11	3	0	0	1	108	3	0	74	0	0	328	0	1	0	0	15	0	9	5	24	193	0	0	0	0	15	881	3	2	0	0	30	0	0	0	0	1	18	0	0	148	18	85	0	86	3	3	1	17	16	432	0	21	20	21	17	190	33	1	0	8	0	0	338	0	291	81	0	0	0	0	0	0	0	3	6	73	0	10	0	16	0	0	3	0	0	12	44	414	0	1	0	0	0	7	29	0	0	28	0	52	0	0	0	50	0	628	11	1075	0	1	81	8	7	13	0	0	22	8	0	0	0	15	77	2723	0	2	9	0	8	2	76	69	2	18	22	0	1	103	5	5	6	3	1	0	8	34	3	169	0	24	51	142	0	6	34	19	42	0	18	338	39	0	0	5	1	152	1	88	0	5	0	8	119	83	2404	2	17	30	0	40	5	78	3	18	19	5	1	12	56	69	0	1	0	17	84	28	3	8	222	113	12	28	9	41	50	56	133	0	7	5	87	7	19	47	2	43	3	0	17	3	0	0	6	0	0	190	17	0	2	83	0	0	0	0	36	0	64	0	16	0	87	1	0	0	2	94	0	137	0	13	0	0	0	30	0	18	599	30	1	53	0	0	0	14	90	8	13	0	3	5	0	16	29	69	0	191	0	0	13	13	0	2	32	9	0	0	0	0	0	0	1	43	7	173	40	2	386	1	58	0	0	26	17	42	0	96	95	0	0	0	26	0	0	50	19	117	113	33	0	0	0	1	7	30	5	0	72	0	0	1	55	460	3	0	0	0	0	2	1	14	17	0	259	7	376	0	0	11	160	1	11	43	68	25	0	0	0	0	0	0	17	443	20	0	0	0	0	0	0	12	5	45	5	0	16	0	0	0	0	11	13	4	1	0	0	0	40	0	0	0	0	0	0	0	1	23	0	140	10	256	0	16	0	0	39	0	0	0	0	0	0	0	0	0	0	28	0	4	4	5	4	4	4	0	0	0	0	0	0	0	0	0	0	0	129	25	31	2	144	4	9	0	14	14	0	13	13	5	5	0	15	20	3	0	2	0	0	0	71	88	28	17	5	6	31	22	9	4	3015	5	496	26	172	0	10	0	0	0	0	61	11	0	3	39	1	48	0	12	5	11	13	4	167	138	0	14	6	0	9	0	46	0	54	0	93	35	0	14	5	0	62	0	26	4	0	28	48	0	280	3	9	12	0	0	0	28	0	4	1	0	895	348	20	2	8	547	49	13	0	103	6	9	39	225	89	3	8	0	2844	53	13	123	0	15	0	48	12	7	0	6	0	385	0	0	30	156	0	0	1	114	1	0	0	0	0	1	0	0	0	1	4	1	1	1	0	16	0	1	7	696	2	0	0	0	0	0	0	16	13	11	17	0	28	15	1	13	49	3	9	0	19	5	7	2	7	0	34	44	0	12	5	33	17	10	1	0	47	0	17	29	337	7	65	21	0	0	3	0	0	8	50	0	0	0	0	126	0	0	1	8	0	0	0	42	7	2	20	45	3	14	10	1	0	0	24	17	8	0	31	3	36	0	26	41	1	0	12	66	202	48	16	2	14	828	980	6	74	1	0	640	4	0	0	0	0	0	1	3	16	35	2	372	29	45	82	62	91	10	0	25	61	1	212	0	0	2	3	152	28	53	38	55	0	2	48	0	18	25	77	0	1	25	2	1	6	1	0	13	0	16	1	0	0	71	0	11537	42	0	2	0	0	0	158	4	23	161	25	26	9	15	0	93	0	0	22	56	0	1	0	1	0	4	0	1	0	0	0	9	0	2	0	0	4	0	0	2	1	348	0	0	0	223	5	4	88	0	113	289	2	18	18	0	0	42	223	35	47	410	0	54	7	108	0	0	13	375	5	2	20	0	0	0	0	20	67	16	0	0	0	1	31	2	0	0	0	0	0	20	3	237	129	0	0	3	57	13	43	0	7	3	27	3	0	34	47	0	266	1	1	5	72	0	12	40	7	0	0	0	8	1	0	9	44	60	97	0	0	0	6	68	2	0	0	2	2	4	90	32	0	0	6	11	36	329	2	0	6	0	0	0	0	0	0	27	0	0	1	0	1	466	4	0	5	6	5	0	13	33	9	12	6	0	0	13	28	265	0	0	0	85	27	13	32	9	762	0	0	0	0	0	0	0	1	3	146	1	0	0	47	2	1321	37	23	23	0	0	9	0	0	18	0	0	33	64	19	387	15	5	102	0	0	0	27	0	90	65	25	0	0	0	0	0	0	0	0	5	10	1	5	121	143	17896	38	380	22	9	89	16	17	18	0	0	79	80	24	0	109	90	0	8	12	28	39	0	62	0	44	0	20	3	0	15	7	24	1	34	22	36	0	85	29	2	36	22	22	0	8	8	22	12	0	35	266	3274	4	27	51	0	52	66	6	8	0	1968	37	0	0	0	0	0	0	0	252	0	0	0	0	0	0	5	31	36	11	209	0	13	0	167	0	403	7	8	0	0	0	0	36	46	54	19	27	36	10	8	32	100	31	0	266	0	38	18	4	0	111	0	0	137	0	16	25	0	23	10	4	0	0	0	11	0	0	1	1	11	1	4	0	0	0	4	22	248	1	11	16	28	2	1	43	156	33	8	82	6	26	26	0	92	0	116	160	42	4	10	7	0	0	26	42	9	82	35	9	88	63	8	28	101	52	40	5	0	41	2	0	20	2	2	30	0	6	0	0	37	67	24	0	1	6	26	1	0	3	3	5	11	28	0	12	10	141	2	9	4	6	28	9	6	0	1	0	248	4	11	1	32	19	223	39	13	769	0	35	0	18	8	4	3	0	145	3	13	78	6	0	13	5	0	191	0	0	30	353	58	227	0	0	0	0	0	2	0	0	224	146	18	341	7	4	5	1	0	0	0	0	0	0	0	0	0	0	0	0	0	121	8	25	3	0	1	117	2	431	1	1	5	0	0	0	14	53	51	2419	5	0	0	0	16	1	0	25	95	855	0	0	0	0	0	0	0	0	3	55	0	0	13	5	76	0	0	0	0	0	0	1	194	0	31	6	30	0	32	6	0	0	1	0	0	17	0	1017	79	0	0	7	8	244	1	5	0	4	0	1	25	17	21	9	264	3	0	0	0	0	0	0	77	77	0	5	1	12	37	0	4	0	18	0	0	0	0	0	0	55	4	18	69	54	49	149	0	0	4	45	2	24	0	16	3	0	0	0	0	1	0	0	0	0	4	45	0	756	16	133	0	0	3	0	1	0	75	138	29	28	5	4	0	57	0	11	15	36	6	0	10	10	9	30	0	0	0	0	22	136	0	0	7	0	59	2	197	1	0	0	0	11	14	0	0	0	0	7	0	73	44	15	165	75	0	1	0	10	0	9	2	7	8	22	42	2	53	13	22	4	5	205	20	4	6	0	8	80	103	2	17	168	7	76	30	1	15	8	29	10	36	1	0	0	0	0	214	0	13	309	15	11	5	1	6	0	4	127	18	44	0	0	7	4	6	0	343	0	0	1	67	1	235	9	0	61	2	0	0	582	66	32	2	29	116	96	26	0	3	0	0	25	30	28	7	15	1	0	0	1	4	0	0	0	135	9	14	35	23	0	0	1	6	1203	0	15	15	16	26	0	3	3	22	53	0	918	16	17	0	3	56	25	91	4	5	64	3	0	0	0	0	24	3	2	390	0	916	0	3	0	0	12	0	344	29	0	0	14	0	757	73	34	16	12	0	0	0	1	262	416	66	0	10	9	4	1145	0	0	0	0	0	189	112	0	2	0	0	0	225	1	1	0	0	0	0	0	84	0	0	445	0	0	0	0	11	0	0	57	20	0	8	0	0	0	65	160	0	1	2	479	24	172	0	0	45	26	42	0	0	0	0	0	0	20	0	2	0	0	242	26	253	25	0	0	1	0	60	0	1	4	307	56	0	0	0	0	0	7	62	0	0	7458	13	22	0	1	1	47	4	0	0	0	64	7	0	1	1	904	971	9	5	0	1	0	0	56	12	66	21	28	3	1264	10	20	23	29	51	88	0	3	79	31	30	0	2	0	1	409	15	3	4	240	2	6	97	76	77	685	76	138	101	13	0	0	1130	0	0	0	0	0	0	106	0	0	0	0	0	0	0	0	198	65	0	956	15	0	15	158	4	30	1	0	1	0	0	0	0	0	0	88	50	0	0	0	4	29	2	0	0	0	0	0	138	0	0	0	0	0	50	2	0	74	37	3	98	0	133	95	21	12	0	0	0	6	72	17	148	3	159	170	332	2	0	19	12	20	72	39	77	66	47	0	151	367	66	0	291	5	6	101	11	1	0	7	6	22	32	1	30	0	46	37	0	4	0	32	20	1	0	1	0	0	0	237	138	30	8	19	0	0	0	0	0	0	0	1	0	6	0	0	476	0	0	66	39	0	582	20	60	1	0	51	0	0	0	3	79	0	2	8	0	19	3	1	1	8	0	1	1	0	2	43	684	3	0	0	17	2	2	0	0	2	4	0	0	30	48	1	0	9	3	9	98	0	0	4	0	5	0	33	2	43	1	0	11	0	0	1	0	0	0	0	0	0	0	2	17	0	0	0	0	0	0	0	0	0	3	2	0	95	0	0	4	6	0	0	0	18	0	1	13	0	0	0	0	102	0	0	0	0	15	8	18	74	0	0	0	0	0	361	69	2	13	0	0	0	0	2	0	0	0	120	107	329	0	8	100	11	0	122	12	0	0	17	0	27	0	110	20	86	44	5	0	13	13	0	0	1	34	248	63	0	0	371	12	2	4	3	0	44	84	0	28	44	95	6	32	20	8	7	0	2	4	64	29	11	0	105	0	45	89	2	0	13	3	0	0	4	70	345	80	0	2	121	30	5	23	73	189	44	20	2	1	9	70	0	9	38	3	0	85	17	106	0	49	1	10	53	3	69	30	137	46	42	3	12	34	0	0	0	18	0	1	1	0	0	5	7	13	414	34	195	104	175	1	7	34	13	2	0	40	0	0	1	2	0	0	2	0	4	0	1	0	580	91	10	285	18	51	3	132	0	48	16	22	0	2	0	1	0	0	1	0	0	0	0	0	2	0	0	0	2	0	4	38	0	6	18	14	10	45	52	52	285	6	1	0	2	0	3	1	0	7	11	382	78	0	0	61	14	38	3	135	0	51	286	31	32	0	7	103	43	199	26	61	851	7	0	2	0	7	128	25	0	33	1	185	1	17	22	2	51	12	250	34	19	0	0	13	0	0	463	187	23	75	29	88	30	48	6	13	0	7	22	0	137	11	0	0	12	20	0	3	1	50	31	4	28	0	139	81	11	17	5	25	46	0	47	11	0	1	0	228	9	5	0	0	0	9	296	0	391	7	30	51	130	0	39	7	3	1	0	0	0	72	0	1	0	10	17	205	49	355	88	0	34	52	0	69	147	62	0	32	12	187	310	6	94	1	96	12	144	2	293	0	0	1	23	0	0	7	34	12	0	3	0	3	13	65	0	24	32	0	87	0	8	36	8	241	1	1	9	26	14	0	1	313	55	24	102	0	9	24	18	3	4	0	0	224	38	11	6	18	13	1	2	23	8	1	8	1	0	2	0	4	0	0	14	20	0	0	0	17	20	4	61	5	34	2	8	0	10	0	73	20	138	50	3	28	5	9	7	25	18	18	31	32	21	0	5	1667	2	18	5	115	11	0	0	1	18	10	36	3	0	2	11	5	10	0	1	0	19	1	27	0	4	0	18	71	188	26	213	15	58	13	1	3	2	843	503	19	48	18	7	12	93	0	3	53	339	1	2	6	0	0	0	129	0	0	0	4	1	0	443	14	107	1	391	0	26	79	3	1	0	19	0	5	0	5	0	193	0	16	0	0	0	51	7	34	0	6	1	157	44	48	1124	40	9	59	5	0	2	0	0	17	1	0	0	2	0	0	2	10	139	39	121	299	12	45	1	276	7	0	0	0	2	7	20	23	28	0	0	48	0	8	8	5	0	0	2	5	499	43	0	84	10	19	5	0	202	32	4	288	58	1	1	3	6	26	16	0	0	33	69	3	14	75	0	0	0	23	15	165	0	0	3	0	73	1	5	23	0	3	12	24	0	0	2	0	15	110	172	15	0	1	219	19	205	0	67	14	18	0	33	24	41	17	867	10	0	0	0	0	0	0	3	5	33	1431	97	0	2	0	0	0	0	1	0	41	0	0	1	0	0	0	0	0	0	1	0	1	0	0	1	64	1	0	14	27	60	0	5	1	0	0	18	19	19	60	0	5	8	82	0	1	0	0	0	3	15	2	76	4	0	189	72	1	0	0	0	2	0	2	9	69	29	0	25	0	32	12	2	0	351	42	0	3	3	51	4	6	0	13	17	0	0	0	3	0	0	0	0	0	0	0	8	7	13	2	41	75	5	6	0	0	141	0	0	16	156	0	0	0	0	8	392	0	9	0	1826	11	34	92	2	0	14	20	4	0	0	188	0	0	0	0	0	1	41	311	2	2	89	0	430	89	91	47	158	0	0	350	0	8	3	1	1355	102	0	0	5	1	7	0	0	46	0	0	1	23	18	56	47	0	315	0	0	0	0	96	4	13	35	3	1	0	0	69	84	0	1	0	32	0	71	0	1	0	32	12	45	6	2	53	158	410	20	0	4	0	339	17	10	53	463	23	2	27	0	20	0	8	57	173	76	21	65	99	38	79	0	0	25	50	0	64	0	296	60	15	1	40	3	3	0	3	0	0	0	0	36	0	3	583	31	0	16	68	1	16	34	122	74	0	51	141	2	5	0	613	65	0	0	10	18	0	43	215	2	1	6	9	3	0	0	15	0	9	105	0	55	146	1	0	31	13	15	47	68	4	4	14	59	0	61	17	76	1	20	2	9	30	160	55	4	2	4	106	10	87	31	0	8	0	3	3	23	10	64	1	0	8	70	0	23	89	150	49	0	0	0	0	0	0	63	0	14	9	169	0	45	45	0	7	96	0	0	73	5	5	0	12	243	420	8	11	19	2	0	92	450	3	27	1	81	20	207	1	48	0	0	0	0	0	25	78	0	68	95	89	499	0	57	702	14	13	85	105	20	28	0	251	80	0	12	0	0	79	6	368	64	61	0	90	19	19	0	0	0	19	2698	7	335	0	0	0	44	230	0	254	0	1	0	0	1	0	0	0	0	0	0	0	0	0	0	18	64	0	0	105	4	0	29	51	51	0	129	252	2	22	0	0	0	0	1	0	3	2	6	46	18	12	38	46	66	15	7	4	107	46	0	25	0	0	45	18	28	93	17	3	24	0	31	0	186	1	458	0	5	2	2	1	55	0	0	9	76	0	52	57	34	0	0	47	47	0	0	49	118	89	404	1	1	28	41	112	5	44	0	55	71	0	25	0	109	34	1	100	10	5	5	15	0	24	183	16	56	7	0	15	0	0	88	0	0	0	0	0	0	0	0	0	0	0	0	13	0	0	0	0	0	71	8	16	6	10	1	5	5	30	18	123	8	2	8	0	0	44	17	0	0	0	0	71	0	0	5	0	18	38	46	0	12	12	5	9	0	27	6	89	0	0	0	2	0	3608	0	0	897	22	6	24	16	9	3183	44	65	0	0	9	1	5	0	2	30	58	6	6	20	63	14	3	0	33	0	0	125	0	256	9	0	0	51	1	0	0	0	202	10	1	33	10	0	0	242	0	71	0	0	163	96	29	45	248	21	0	0	0	2	0	0	0	27	7	190	2	26	9	0	1	2	0	0	0	88	0	4	0	9	62	0	11	18	0	129	15	154	0	0	0	0	0	9	0	0	0	1	0	22	5	18	0	59	4	46	2	0	0	0	0	20	0	0	0	0	16	0	0	0	1	4	0	46	48	104	0	0	178	2	17	0	30	187	49	3	11	14	27	566	20	18	0	33	457	1	59	4	16	6	135	40	18	69	1230	4	0	9	560	11	116	30	4	29	12	0	0	0	0	0	0	0	4	1	0	42	0	1	70	2	0	0	4	9	46	0	44	0	10	18	34	0	2	0	1	42	0	81	2	0	16	25	516	56	0	73	678	29	99	6	9	10	23	43	2	0	111	3	367	27	3	79	6	146	24	23	25	4	0	1	0	0	2	5	0	0	4	9	2	3	0	0	3	14	16	0	82	159	76	3	27	105	313	0	87	40	8	51	122	3	0	0	44	11	56	25	0	37	170	0	34	59	0	0	17	21	17	74	64	49	48	7	25	1	3	0	0	13	1	0	27	67	34	73	4	16	42	0	7	0	0	23	28	78	2	0	5	0	26	0	19	23	10	35	2133	16	1	6	20	37	0	0	96	97	0	0	38	8	3	0	0	0	44	157	10	1	7	0	102	284	0	25	1	20	279	6	28	2	116	151	45	0	0	0	0	0	0	0	2	27	6	0	3	417	0	0	0	0	9	0	92	28	0	78	0	1	1	6	0	56	0	0	13	4	0	0	190	4	4	18	3	0	10	0	0	0	1	0	0	5	0	1	0	3	15	23	12	19	23	0	14	18	3	36	25	0	0	0	3	0	0	0	0	0	0	104	28	57	0	1	2537	24	9	34	91	15	21	5	0	7	74	23	0	225	23	2	99	1	66	1	0	0	23	5	48	9	5	0	51	0	0	62	151	0	0	44	20	2	54	34	0	17	2	48	411	36	48	24	0	67	11	35	12	0	0	34	90	25	31	1	0	0	119	0	439	1	57	1	79	0	44	0	19	97	55	10	56	35	89	62	13	1	0	21	0	0	0	27	0	72	6	14	11	4	12	123	10	20	0	0	0	0	32	2	15	122	48	17	2	2	43	680	65	6	16	3	0	1	0	0	1	0	1	0	6	10	0	31	5	1	0	0	0	3	28	1	180	85	384	166	105	95	1	227	386	531	373	928	199	130	1	26	303	17	119	70	32	258	77	98	110	190	193	2	146	2561	6	48	0	0	0	147	242	3135	132	178	393	751	53	175	181	0	1	30	241	303	21	55	408	0	21	0	367	33	6	0	39	0	0	0	0	0	0	0	1	2	40	28	15	0	57	17	0	57	30	161	0	0	64	0	5	63	24	92	0	0	11	3543	0	2	369	352	49	1	3	19	88	5	360	7361	43	21	0	0	2	52	0	1	0	19	14	2	173	45	0	0	0	136	0	36	4	56	7	44	0	19	0	49	144	56	14	4	0	0	0	90	41	27	14	1	11	75	182	4	11	42	6	3112	57	0	0	0	9	0	2	12	1	3	0	3	0	0	18	473	108	5	25	5165	41	6	6	0	1	85	170	2	16	0	11	0	261	32	227	3	39	112	26	0	0	5	0	34	24	52	11	20	23	28	0	0	0	0	25	41	13	13	81	23	95	11	30	4	65	0	4	13	13	11	105	0	112	1	6	16	244	244	123	620	11	86	55	558	52	19	241	173	53	0	0	50	104	4	17	42	27	31	6	29	28	11	0	706	12	0	5	0	0	4	250	6	1	42	0	31	10	5	36	0	0	33	0	5	31	5	0	33	1	0	166	42	20	2	47	1	0	0	0	0	0	0	0	0	0	0	0	5	3	0	2	0	0	0	0	6	0	0	6	35	3998	14	21	0	0	2	0	93	0	281	321	213	7	83	3	29	42	22	0	0	9	0	29	49	46	13	14	0	0	0	0	49	0	6	0	0	363	74	6	8	45	2	1	0	34	2	5	1	18	21	0	21	6	0	0	18	10	9	0	0	0	1	0	115	52	1	112	0	44	28	2	0	0	0	0	0	0	0	77	132	143	1	244	1	20	52	5	1	290	3	817	108	0	45	25	508	34	0	133	5	14	32	71	25	1	7	15	1	871	0	0	40	195	0	597	1	0	2	119	3	1	14	12	0	2	0	0	0	4	0	0	171	21	27	9	0	1	19	31	25	62	25	0	0	0	0	53	0	124	198	1121	117	4	10	0	0	18	0	8	111	94	33	12	61	0	2	38	350	11	72	11	59	214	69	194	4	109	4	23	0	6	0	0	32	78	2	48	0	106	87	0	29	0	0	0	159	157	514	0	0	0	0	1	0	0	9	42	432	2	286	108	10	11	10	322	1	0	205	0	100	0	11	0	311	30	5	186	0	5	34	950	126	58	0	4	39	350	2165	2	0	7	257	923	39	0	8	0	0	99	5	0	19	3	0	86	15	193	36	13	0	103	292	8	0	0	0	4	7340	143	0	466	95	0	0	9	0	40	124	0	1	0	20	18	6190	27	0	11	1	14	0	0	3	85	1945	24	3	4	84	13	138	5	181	4	6	10	42	114	18	737	60	9	31	2	0	52	17	0	6	60	120	31	8	0	0	6	17	7	8	3	556	155	6	801	220	123	0	408	269	10	0	55	9	79	51	0	0	15	70	123	30	37	2	135	41	21	3	80	0	194	435	36	2390	25	531	196	3	33	43	548	93	261	238	18	0	97	0	19	0	1	9	155	20	4	106	9	2373	1	40	0	14	0	0	15	2741	0	8	2	32	3	490	19	9	0	0	6	0	0	0	0	0	39	0	0	1	1	0	0	0	144	0	0	320	0	1	0	0	0	7	6	304	0	0	0	0	0	0	0	0	0	27	1	0	1	20	0	72	77	134	0	0	47	30	0	0	0	36	30	0	0	0	2	207	0	0	2837	5	23	0	0	0	0	0	1943	93	0	4	28	59	5	6	0	233	0	0	0	1	0	1	0	0	0	0	0	0	0	167	0	0	0	241	5	0	15	83	83	0	0	0	32	35	5	0	0	51	346	319	6	0	0	0	0	0	0	0	0	0	95	0	13	28	0	3	0	0	0	0	0	0	0	2	20	0	0	0	0	0	0	15	10	10	0	74	690	9	0	0	0	0	0	0	0	0	0	0	0	0	0	0	0	0	0	92	24	20	1	19	14	72	1553	2	0	1	0	0	58	0	107	0	0	13	0	0	0	2	164	0	0	0	35	1	2	0	0	15	2	0	0	0	17	0	88	1	0	92	331	346	103	7	46	0	30	516	19	0	0	0	1094	4	2	0	2	45	1	10	0	0	0	1766	10	4	0	0	0	7	32	25	32	24	0	10	18	0	0	1	0	6	0	8	76	0	0	10	250	0	0	0	0	0	0	1	0	7	11	5	11	215	5	57	0	2	1938	2	0	0	0	189	60	30	0	218	11	0	8	0	6	0	280	12	1	36	81	0	910	297	0	1	0	5	1	1844	5	0	12	20	0	8	19	182	5	36	297	0	29	0	0	3	0	0	50	17	277	36	8	47	14	0	2911	0	0	2	11	0	14	117	25	26	69	17	1853	110	418	0	324	6	12	1	11	0	407	0	0	0	0	0	29	0	37	260	30	175	0	0	0	2	6	6	0	114	0	0	0	50	8	0	6	215	166	17	0	31	49	8	5	169	0	0	138	21	0	0	0	0	0	262	15	0	3	0	30	40	145	5	22	0	0	0	1	1	2	0	14	128	24	0	538	0	61	1	0	303	1	1619	0	1	4	23	152	4	10	4	0	2	343	0	33	4	43	0	111	0	0	9	8	1	33	3	59	104	0	0	73	0	6	19	8	1	0	0	12	0	196	56	3	0	8	0	7	11	0	0	0	20	242	40	0	42	5	37	0	521	12	28	0	0	1	9	0	2	0	0	0	0	0	1	0	0	0	0	0	1	3	0	0	19	0	0	8	8	0	2	0	4	0	0	0	32	11	0	0	0	14	1	2	1	1	0	4	0	0	0	3	0	1	0	2	58	0	0	2	27	3	3	0	24169	0	11020	7	0	3	1679	1563	3	6	21	12	0	2	0	3	193	0	15	0	1	21	4758	1	196	1	53292	22	36	5	66	91	0	19	0	0	30	0	28	0	49	3	40	0	75	9	15	1	125	115	1480	34	37	221	2	105	127	0	0	315	1	0	0	21	0	0	1	2	1	98	133	0	109	6	0	167	13	423	0	0	52	13	54	39	0	0	35	0	0	0	2	27	4	1	34	0	1	0	1	49	341	64	15	91	0	0	29	130	2729	0	762	112	3	5214	0	76	62	0	50	0	0	0	120	0	0	0	0	183	131	79	0	0	0	2	0	0	0	1	0	2	1	0	0	0	0	1	3	6	0	0	0	3	0	0	0	3	1	40	0	0	1	56	1	0	0	161	0	0	0	0	0	1	0	0	0	0	2	0	0	0	176	1	2	0	0	0	0	0	0	0	109	0	69	0	11	57	53	0	1	0	0	3	0	0	165	0	0	0	1	0	0	1	0	0	1	0	0	1	1	1	0	0	0	0	5	0	1	0	0	0	0	418	0	0	1	0	8	0	0	0	0	0	0	0	0	0	154	1	0	0	0	0	0	0	2	0	0	0	0	0	0	0	15	0	0	0	0	0	0	5	0	0	0	194	2	4	0	0	0	0	65	0	0	0	0	166	0	0	2	0	32	0	0	0	0	0	5	0	5	0	1	1	0	0	12	0	0	5	0	0	57	0	0	6	0	0	0	28	0	0	0	0	0	0	0	1	0	0	6	1	3	2	0	6	45	1	0	0	0	0	34	0	2	9	0	0	0	4	0	0	1	0	13	1	0	0	15	0	1	0	0	0	0	0	0	0	0	0	1	0	0	0	0	0	0	1	0	1	0	1	1	0	0	0	2	0	21	0	0	0	0	0	0	0	0	0	0	0	0	2	0	0	0	0	0	1	0	8	3	0	0	3	0	4	0	0	0	4	24	89	0	0	12	23	129	120	134	101	37	15	408	30	243	50	2	37	0	119	52	0	17	4	35	4	0	91	179	382	4	10	33	52	49	11	42	1	2	17	5	0	239	15	1022	168	2024	448	16	5	3	111	47	12	95	232	66	2	0	3	0	1	0	0	0	0	0	0	0	0	0	0	142	0	0	0	15	3	0	0	26	0	0	0	0	1	26	0	0	0	0	0	0	0	0	0	0	0	0	0	0	0	0	0	0	33	0	19	0	0	0	0	2	0	16	3	0	1	0	0	0	22	0	0	0	0	0	0	0	0	0	0	0	1	0	0	0	0	0	0	0	1	0	0	0	0	0	0	0	0	0	0	0	0	4	0	1	0	0	0	0	0	0	2	0	1	0	0	0	0	0	0	0	0	0	0	29	22	128	0	9	2	81	0	0	162	4	0	7	128	0	55	5	203	71	19	2	1	0	64	60	264	107	5	18	18	67	6	8	17	4	3	3	8	5043	0	0	0	958	0	0	0	66	40	2	1	0	3	14	145	80	0	0	0	0	0	0	3	0	0	1	0	0	17	0	2	0	129	1356	21	651	49	64	1	65	332	141	249	62	51	0	26	0	3	4	260	64	70	163	1	26	67	441	97	1586	60	11	119	39	51	40	15	0	119	68	0	4	107	0	169	3	0	0	684	11	10	18	7	27	35	0	13	89	5	27	54	34	49	10	89	1	6	82	777	65	18	111	3	24	37	314	2070	9	3	0	0	5	43	0	0	591	0	0	0	25	204	0	0	0	0	63	0	545	522	0	0	62	0	3	0	0	318	8	0	79	18	45	1	9	0	222	6	107	67	1	0	1	729	333	48	14	0	26	0	130	176	8	0	0	101	0	56	4	63	0	21	0	107	138	201	89	72	51	1055	151	0	3	0	2	39	13	0	0	0	0	0	0	0	0	0	0	43	6	1	31	183	233	1	46	3	74	65	0	44	2	37	43	0	0	6	9	82	1	0	98	105	14	49	405	138	59	194	316	96	131	0	84	0	3	10	0	13	0	3	0	0	0	4	38	146	0	19	0	0	11	28	0	35	0	0	7	108	38	0	129	0	10	1	18	141	1	14	12	23	0	0	0	0	35	154	77	43	22	0	21	1	0	0	0	0	0	0	0	0	0	0	0	0	0	0	0	0	0	17	0	0	5	0	1	0	71	1	207	8	9	18	11	0	0	0	0	0	0	0	0	0	0	0	0	0	0	0	0	0	2	0	0	0	0	0	0	0	0	0	1	10	57	6	158	10	0	0	15	73	281	0	4	0	0	54	3	69	5	0	391	0	76	3	19	12	0	1	0	15	0	14	0	1	0	13	0	195	38	0	17	0	2	0	0	27	3	1251	5	165	79	47	0	0	0	0	0	1	0	22	1678	465	119	112	0	0	0	0	0	67	22	68	5	144	176	55	39	3	61	30	60	4	9	2	0	0	1	3	0	4	3	0	0	14	1	16	180	30	451	198	385	0	1	60	22	12	80	12	44	33	5	6	0	0	0	0	0	0	4	1	0	188	21	81	43	46	76	2	1981	226	85	0	1	407	39	315	21	0	0	0	223	17	202	8	0	68	14	0	58	0	0	1	0	1	2	20	448	33	17	1	0	0	0	0	4	0	0	55	13	15	1	37	7	139	38	13	18	28	60	125	7	18	21	88	209	1	78	248	23	701	0	0	89	0	29	80	202	0	98	46	14	34	65	6	3	0	0	0	0	0	5	1	2	0	0	0	10	41	0	6	39	1	122	0	204	21	0	0	0	92	3	0	6	28	180	153	21	0	0	0	0	0	11	12	14	65	21	0	0	0	0	0	1	0	0	27	0	2	0	24	0	0	27	0	9	0	11	9	14	295	59	2181	84	50	53	45	9	1	22	5	215	98	0	0	0	28	0	14	98	6	0	0	0	1	0	1	36	504	879	581	909	361	346	3	2	12	5	0	0	0	68	78	5	8	1	0	0	0	1	0	0	0	0	0	90	84	9	22	52	29	43	0	0	0	1	80	2	2	0	52	2	0	1	5	46	8	129	5	4	20	1031	135	78	27	13	369	233	28	1	23	5	114	0	401	0	0	0	61	66	0	0	0	0	1039	26	0	0	0	2	4	0	2242	0	0	0	0	4	0	116	0	0	28	0	0	28	113	42	126	23	31	0	0	0	266	24	3	10	0	0	109	33	0	2	55	26	0	3	11	12	7	32	26	0	60	13	1	1	0	0	0	201	0	0	0	25	1	0	0	0	1	0	0	0	0	1	0	0	54	1	0	0	0	0	0	0	0	0	1	0	2	0	26	41	0	0	0	0	0	0	63	0	0	0	0	20	1626	0	3	33	303	519	66	19	200	36	10	31	5	0	0	0	0	0	17	0	3	0	322	0	36	11	2	2	0	0	4	0	0	0	0	19	0	0	0	1	0	0	0	0	143	39	10	353	209	0	0	0	0	1	156	0	1	0	0	112	178	0	891	945	0	0	488	0	33	22	44	3	58	0	0	2	0	0	0	0	0	0	3	18	0	0	0	1	0	0	0	597	10	25	1	0	0	0	0	0	0	2	0	0	11	0	0	1	55	0	0	152	0	0	0	0	210	0	1	0	6	5	1	0	0	0	0	0	0	0	0	0	73	0	74	9	0	0	0	0	0	9	156	10	58	3	0	0	7	0	9	0	0	0	1	0	144	6	137	1	1	0	1	236	72	0	85	40	430	2217	461	837	842	98	23	295	282	0	0	0	4	0	0	11	0	0	0	0	0	0	0	0	0	0	1	0	1	0	0	1	0	3	0	0	0	0	0	0	0	0	0	5	0	30	33	10	126	119	28	50	0	0	0	0	0	0	0	0	0	0	0	0	4	23	2	0	1	0	0	0	0	0	0	0	0	0	0	12	0	0	49	0	26	0	0	0	0	0	1812	46	130	0	0	2	0	0	7	0	2	0	0	0	0	73	0	96	136	1	0	0	0	0	0	2	0	0	0	1	0	0	1	0	0	0	0	0	0	0	0	0	0	10	98	0	4	0	0	0	0	0	12	0	4	152	0	2	0	0	0	0	0	0	0	2	18	7	18	1	11	0	0	1	0	0	2	0	0	0	0	0	0	0	0	0	0	1	0	0	134	186	17	0	88	633	136	0	0	30	4	1	256	0	29	26	12	1	67	27	60	18	73	0	0	0	0	151	342	52	11	0	0	0	117	39	2	0	28	0	0	0	1	0	0	11	913	6	14	0	81	104	1	0	10	0	0	0	1	0	0	0	3	0	0	3	0	0	0	0	0	2	0	0	0	0	0	0	6	83	44	785	383	35	44	1	0	0	1	4	0	0	0	0	0	0	34	0	3	33	96	31	358	33	26	19	6	4	15	3	9	27	5	1	40	5	76	88	116	14	93	0	19	0	0	288	51	56	18	2	12	62	0	0	0	0	0	0	3	3	1214	0	0	0	0	0	0	0	2	834	5	13	56	63	2	7	48	29	7	13	0	4	0	0	15	10	2	0	7	2	1377	28	8	34	43	1	148	3	63	237	0	0	0	0	0	0	0	0	0	0	0	1	0	0	1	0	1	3	0	16	50	188	0	0	0	22	219	0	8	3	5	0	0	0	0	0	0	15	0	8	2	0	7	0	0	0	0	2	0	0	10	4	100	5	33	50	2	17	0	0	0	0	0	0	0	0	0	0	0	0	0	0	0	168	1008	13	0	3	0	13	0	1	2	39	32	0	9	0	0	0	190	12	0	25	67	1	5	31	0	1	2	10	8	0	0	22	3	0	0	9	15	17	15	135	5	14	0	1	131	88	41	2	19	1	45	53	20	42	14	3	55	0	147	137	49	64	38	198	2	675	39	10	409	1	44	94	62	8	253	10	296	0	166	198	40	0	31	43	614	24	2	12	5	5	6	129	4	6	0	16	31	18	69	0	5	4	37	39	0	0	0	49	49	17	77	250	15	0	61	25	10	0	6	6	0	1	0	0	1	26	62	13	44	1	33	0	0	0	0	13	0	0	12	204	1	282	59	3	58	3	0	5	0	16	17	0	2	15	345	0	6	17	0	0	0	11	2	26	285	0	21	266	0	246	0	0	0	0	0	0	0	3	19	26	0	0	14	12	11	0	3	0	15	0	59	88	3	120	17	16	3	34	46	33	0	56	0	7	0	12	19	2	0	22	17	45	0	45	193	30	112	44	0	0	2	0	16	0	34	30	0	0	76	0	108	0	57	3	55	5	99	14	47	14	59	0	51	1	14	63	3148	15	4	79	0	50	79	241	2	114	45	33	63	3	0	0	0	26	10	23	237	0	1	27	18	9	36	3	29	0	8	104	0	0	6	11	1	38	12	0	0	0	314	4	1	20	28	15	9	0	68	168	15	27	0	2	0	4	0	32	17	5	0	2	22	34	0	96	15	2	273	0	0	0	0	0	3	5	1	1	22	10	7	143	1	0	1	36	0	2	208	178	62	516	1251	186	1	2	0	2	0	0	0	0	0	0	0	0	0	230	2	16	39	0	0	0	0	0	0	0	0	0	0	0	107	0	4	0	0	0	0	0	1	0	0	1	0	1	0	2	0	0	0	0	0	0	0	0	0	0	0	0	0	0	0	1	37	2	1	0	0	0	0	0	0	0	3	9	0	2	8	0	5	4	3	0	1	3	0	0	2	0	0	0	0	54	394	0	0	0	51	35	6	5	7	11	24	24	8	2	0	0	0	0	0	0	2	1	13	0	0	0	0	0	1	0	2	0	0	0	6	0	0	0	5	4	0	0	19	17	0	1	25	0	0	25	29	1	36	0	0	0	3	44	0	0	0	0	7	4	0	0	0	2	0	0	0	0	0	0	0	0	32	0	0	0	40	348	0	65	0	0	81	2	0	0	0	1	54	0	0	0	1	0	0	0	105	0	0	0	0	0	39	1	1	13	0	0	0	4	0	0	0	32	0	1702	1	86	286	57	5	0	8	0	0	33	15	1	0	309	14	716	1	0	0	112	6	0	136	153	370	10	132	1	219	1199	1	1	511	8	1	59	4	0	0	0	8	295	23	10	0	0	0	0	0	0	0	2	0	0	0	212	0	2	132	11	310	0	0	13	377	44	1	7	2	4	0	0	0	5	0	1	0	26	0	0	0	0	5	0	0	3	0	0	0	0	0	0	113	0	0	0	0	0	0	0	0	0	1	0	0	0	0	10	1	0	2	0	0	0	0	1	0	0	1	1	250	43	0	0	0	0	0	1	0	8	0	0	0	0	4	0	0	0	0	0	1	2	0	2	119	6	0	0	0	0	0	195	0	32	0	0	0	0	0	0	0	0	0	0	0	0	10	0	4	0	0	2	1	0	0	7	312	7	190	214	35	188	0	0	5	83	242	0	1	0	0	0	1	8	0	0	0	0	0	0	0	0	3	0	120	0	4	0	0	0	0	0	0	0	5	6	18	19	21	0	0	0	0	0	0	1	2	1	0	0	132	36	0	0	0	0	0	148	903	0	3	0	9	36	0	0	0	1	0	18	90	103	31	0	0	2	0	0	0	0	0	0	0	98	0	0	0	33	0	0	0	0	0	0	0	1	0	0	0	0	0	0	1	0	1	8	0	0	0	7	35	10	0	2	25	0	0	17	4	0	0	0	9	25	0	108	17	0	0	13	0	89	1	0	0	0	0	0	0	0	0	0	0	0	3	0	0	0	2	0	0	17	0	0	0	8	139	0	0	0	0	6	0	0	0	0	0	0	0	0	0	0	0	0	0	4	0	0	0	0	0	0	0	0	0	0	0	2	10	261	0	1	0	0	0	13	1	0	0	0	30	295	1	0	0	0	0	887	0	1	0	0	0	0	0	0	0	0	0	0	0	15	0	0	0	0	1	31	3	0	234	145	16	1	0	0	0	0	34	1	0	0	0	0	0	0	0	0	0	0	0	0	62	55	0	2	0	0	0	0	8	0	2	6	0	0	86	0	2	1	44	0	0	0	3	0	0	0	0	1	1	4	0	0	0	0	0	0	0	0	2	1	0	0	0	0	486	2	0	0	0	0	0	0	0	0	0	0	58	12	0	9	0	0	0	5	0	0	28	0	0	0	0	0	0	0	0	13	0	1	0	7	0	0	0	0	0	0	0	0	2	0	0	0	0	17	0	208	0	32	103	8	0	0	0	0	3	9	19	19	42	24	0	1	0	0	0	0	0	0	1	0	0	0	0	0	0	0	857	0	0	0	0	0	1	0	0	0	0	82	116	0	228	922	28	2	0	0	0	0	0	0	0	0	0	0	0	0	0	0	0	0	0	0	0	0	0	0	0	1	1	1	0	0	0	0	16	2	1	0	0	0	0	0	0	0	0	0	0	0	0	6	0	0	6	0	0	0	0	40	0	21	0	0	1	3	0	0	0	0	0	0	0	1	0	107	0	0	0	0	2	4	0	0	0	0	0	0	0	0	15	0	0	0	0	823	6	4	0	0	0	0	0	0	1	333	115	0	0	0	0	0	0	0	2	1	1	0	0	0	0	0	0	0	0	0	1	5	0	0	0	0	0	2	8	0	2	0	14	1	1	0	1	0	0	0	0	0	21	0	39	0	0	120	0	471	39	488	0	0	0	0	0	0	0	0	71	0	5	112	0	0	0	10	0	0	0	0	0	0	0	0	0	0	0	0	0	0	0	2	0	0	0	0	0	0	0	0	0	0	0	1	0	0	6	0	0	0	1	0	0	0	0	0	0	0	0	0	0	0	0	2	1	0	0	0	0	1	0	0	0	0	0	0	0	17	0	0	0	0	0	0	0	0	0	0	0	0	0	0	1	0	0	0	1	0	0	0	0	0	0	0	46	0	0	0	0	0	0	0	0	0	0	0	0	0	0	0	0	0	0	0	2	0	0	0	0	0	0	0	0	0	0	0	2	2	0	0	0	0	0	0	0	85	45	2	0	0	1	0	0	0	0	0	0	0	0	0	0	0	0	1	0	0	0	0	0	0	3	0	9	0	0	0	0	0	0	0	0	0	1	0	0	0	3	1	0	0	0	0	0	5	0	1	0	0	0	0	0	0	1	0	0	0	0	0	0	0	0	0	0	0	0	6	0	0	0	0	0	0	0	0	0	0	0	0	1	0	0	0	0	3	0	0	0	0	0	0	0	2	0	0	0	0	0	0	0	0	0	0	0	0	0	0	0	0	0	0	0	1	0	0	0	0	0	0	0	0	0	0	0	0	0	0	0	0	0	0	0	0	0	0	0	0	4	0	2	0	0	23	10	0	0	0	3	0	0	0	0	0	0	0	0	0	0	0	0	3	0	11	0	27	0	0	0	0	0	0	1	0	230	0	0	2	0	0	0	0	0	0	0	0	0	5	14	0	0	0	0	0	0	80	0	129	6	0	0	0	3	0	0	0	0	1	229	2	0	0	0	0	0	0	0	0	0	0	0	0	0	0	0	0	0	0	0	0	1	0	0	0	0	0	0	0	0	1	2	0	23	74	0	0	0	0	0	0	0	0	0	0	37	29	0	0	0	0	633	0	1	6	0	14	167	3	2	0	2	85	3	0	17	2	0	0	0	0	0	0	2	0	0	0	0	0	0	0	0	0	0	0	0	0	0	0	1	0	0	0	0	0	0	0	0	0	2	0	0	46	0	0	2	0	0	0	2	5	0	0	0	1	0	0	0	6	1	0	0	2	0	0	0	0	0	0	0	195	0	0	0	0	0	0	0	0	0	0	0	0	0	0	0	0	0	0	0	0	0	0	0	0	0	0	0	0	1	0	1	0	0	0	0	0	59	3	2	0	0	0	0	0	26	17	0	0	0	0	0	0	0	2	0	0	0	16	1	0	1	0	0	0	3	0	0	3	0	4	0	0	47	110	6	1	1	0	0	147	0	1	0	0	2	0	6	0	0	0	0	62	0	0	18	20	0	0	0	0	0	0	0	0	17	4	0	0	0	0	0	0	0	2	0	0	0	0	0	0	1	214	220	126	0	0	66	0	0	309	49	0	0	3	112	0	0	0	0	0	0	21	0	0	5	3	55	21	0	50	0	0	0	0	26	25	0	36	519	1	0	0	0	28	407	0	0	0	0	4	9	19	0	0	566	7	10	273	0	0	0	1	0	0	0	0	2	0	1	0	0	49	0	0	0	0	0	0	0	2	73	2	0	3	0	17	4	0	0	0	0	0	0	0	0	0	0	0	0	1	0	0	9	0	0	0	0	8	0	0	52	23	9	30	34	25	82	82	17	0	0	0	0	0	1	0	0	0	0	0	0	0	0	1	7	0	0	0	0	72	1	0	0	0	1	0	0	0	0	0	1	2	442	141	2	22	39	10	60	48	0	2	2	0	0	1	0	0	0	0	0	0	2	0	2	0	2	6	0	0	0	33	5	15	59	0	50	0	0	0	0	0	0	0	3	0	0	0	0	4	1	1	0	0	0	0	0	1	0	0	0	0	0	0	0	0	0	0	0	392	2	0	0	0	0	0	0	0	0	0	1	0	0	0	0	2	0	3	0	0	0	0	0	0	0	0	0	0	0	0	1	0	0	0	0	0	0	0	0	0	0	0	0	0	0	78	0	0	141	0	0	0	0	0	0	0	0	0	0	0	0	0	0	0	1	1	0	0	14	10	0	2	0	0	0	0	0	0	0	0	0	0	0	10	0	0	2	0	0	0	0	0	0	0	0	0	0	0	0	0	0	0	0	0	0	0	0	0	0	0	0	0	6	10	47	0	0	0	0	2	3	5	0	0	0	0	0	4	0	0	0	0	0	0	0	0	0	0	0	0	0	0	0	0	5	0	0	0	10	0	0	0	0	1	0	0	2	0	0	0	0	0	0	0	0	0	0	0	0	0	0	8	0	0	0	0	0	0	1	0	4	0	0	355	744	0	0	0	0	0	0	0	1	0	0	0	7	0	0	0	0	0	1	0	0	0	0	0	0	0	4	1	0	0	0	942	0	4	0	0	0	0	0	0	0	0	0	0	0	0	0	1	0	0	0	0	0	0	0	0	0	0	0	0	0	0	0	0	0	0	0	0	0	0	7	0	0	0	6	0	20	0	0	0	0	0	0	0	0	0	0	0	0	0	0	1	0	0	0	0	0	11	0	0	0	0	0	0	0	0	0	0	0	0	0	0	0	0	0	0	0	0	0	0	0	0	0	0	0	0	0	0	0	0	0	0	0	0	0	0	0	0	0	1	0	0	0	0	0	0	0	0	0	2	0	0	0	0	0	0	0	0	6	5	0	0	0	0	1	0	0	0	0	0	0	4	0	0	0	0	0	0	0	3	0	1	0	0	0	0	0	0	0	0	0	0	0	0	0	0	0	0	0	0	0	0	0	0	0	0	1	11	2	2	0	9	0	0	3	0	0	0	4	0	0	0	2	0	0	8629	258	0	0	0	1	0	0	0	0	0	0	0	0	0	0	0	0	6	0	0	1	0	0	0	0	0	0	0	0	0	0	0	0	0	0	0	0	0	0	0	0	0	0	0	0	4	0	0	0	0	0	0	0	0	0	0	0	2	0	0	0	0	0	0	0	0	0	0	0	58	2	17	0	116	905	4	0	1	2	40	9	0	96	0	389	58	0	6	501	2	191	1	0	14	0	0	0	0	14	9	1	18	1	0	4	0	0	0	0	0	0	0	0	0	0	0	0	0	0	0	2	0	2	0	0	0	0	0	0	2	1	39	0	0	0	0	4	0	0	0	0	0	0	0	0	71	80	24	0	0	0	1	0	28	0	3	1	1	3	0	14	2	0	0	0	0	0	0	0	1	3	0	0	0	0	0	1	0	0	0	0	0	0	0	0	0	0	0	0	0	0	2	0	0	0	0	0	0	0	7	6	0	0	0	0	1	0	12	0	0	0	1	0	0	0	0	0	0	0	0	0	0	0	0	5	0	0	0	0	0	0	0	0	0	0	0	0	0	0	0	11	15	0	1	3	0	0	0	0	2	1	0	0	0	0	7	0	0	4	0	0	0	0	1	24	0	0	0	0	0	0	0	0	29	22	1	121	0	0	0	1	0	0	0	0	0	3	0	0	0	0	0	0	0	0	0	0	0	0	0	0	0	0	2	68	0	0	4	0	0	0	0	0	0	0	0	0	0	0	0	0	0	1	0	0	0	0	0	7	0	0	0	0	49	0	0	0	0	0	0	0	0	0	1	0	0	1	0	0	0	5	0	0	0	1	0	0	5	0	7	0	2	0	0	0	0	0	0	0	0	1	0	0	0	0	0	0	0	0	0	0	0	1	0	0	0	59	72	1	0	0	13	0	0	0	0	1	0	0	0	0	0	0	0	0	8	0	3	0	0	0	0	0	0	0	0	32	27	12	0	0	166	0	145	123	0	0	0	0	0	0	0	0	0	0	0	0	0	0	0	0	0	6882	202	6	0	1	0	0	0	0	0	0	0	0	0	0	0	0	0	0	0	0	0	0	0	0	0	2	0	0	0	0	0	0	0	0	0	0	0	0	0	0	0	0	0	0	0	1	0	0	0	0	0	0	0	130	321	130	4	45	0	1	0	0	0	0	0	0	0	0	0	0	0	0	93	86	0	41	7	924	0	0	0	117	0	2	0	0	17	153	0	270	0	0	0	0	3	78	1	0	0	29	112	8	0	7	95	103	19	106	13	0	41	68	0	3	8	199	57	0	25	0	431	39	719	9	1	1931	973	0	0	0	0	22	11	9	106	76	14	31	0	6	8	37	37	54	0	11	0	0	0	2	51	5	0	546	0	2672	21	0	184	101	4	3	30	21	0	78	47	257	300	0	0	0	0	0	0	0	0	0	0	0	0	80	35	64	0	1	12	32	0	666	17	0	50	662	1745	143	280	3	0	0	1144	51	1319	421	614	24	419	17	9	24	159	0	0	22	12	2	6	12	0	0	0	0	0	8	1	1	0	0	0	0	0	20	19	4	36	1	0	1	0	1312	150	74	0	0	4	4153	1	0	0	0	1	0	0	0	1	0	155	385	2	17	46	2	30	0	1	123	298	50	14	143	1	0	3	1	0	2	0	0	0	0	0	0	0	0	0	0	0	0	0	89	74	0	378	36	29	8	0	0	0	0	0	135	0	33	34	69	32	0	0	0	0	37	40	12	0	44	158	113	1	0	0	0	18	28	133	6	0	77	172	32	3	67	10	0	241	8	8	2	3	0	6	5	22	4	70	13	0	9	9	1	1	37	15	25	29	0	1	0	0	50	2	0	0	97	16	5	27	20	527	29	161	0	0	4	14	238	0	68	8	644	0	5	1	26	1	0	186	14	58	6	114	18	307	2	0	0	0	0	3	0	0	5	5	0	0	0	0	0	156	4	0	31	171	35	0	17	17	58	75	0	12	0	0	0	0	0	11	15	0	9	41	4	2	0	22	3	0	19	26	1	17	11	19	165	0	90	3	0	46	1	66	5	13	5	0	10	16	13	60	28	11	167	26	2	0	0	0	1	0	33	36	0	0	0	32	30	2	13	90	22	0	0	0	1948	103	175	230	2	0	0	0	26	0	0	1	4	0	208	0	8	3	85	9	19	0	0	15	18	5	6	81	956	8	0	0	0	0	113	18	5	0	3	1	12	129	280	0	0	0	206	3	0	0	0	0	161	10	64	57	0	24	47	206	86	85	3	675	158	169	9	141	218	20	0	3	0	18	2	352	0	0	0	0	1	2429	0	29	15	25	40	0	3	0	76	5	52	0	75	7	217	0	24	221	69	22	144	462	28	29	16	17	140	0	0	0	0	0	22	1	725	68	0	496	89	332	3	8	0	78	0	70	44	13	48	61	0	1052	3	0	0	0	0	0	0	2	43	0	18	0	45	2	0	0	0	0	0	0	0	0	39	0	978	10	108	7	0	0	0	0	0	38	0	0	1	175	0	0	62	0	0	65	1	0	0	0	0	0	4	3	0	280	0	14	15	13	2	21	0	0	1	23	1	13	12	123	542	2	0	0	11	0	118	3	0	108	2	3837	1	25	51	0	13	1271	0	156	0	0	0	1	0	8	39	17	1	143	21	26	45	10	0	0	2	0	196	0	0	22	72	20	181	0	2687	11	74	17	14	41	44	3	0	0	3	22	2052	5	38	45	68	93	44	0	26	35	0	5	20	2	43	16	0	0	100	25	1	1	0	12	5	57	0	12	3	21	0	42	26	0	0	0	0	47	0	0	35	16	13	8	20	1	73	0	0	337	0	68	91	11	117	1	0	0	0	1	7	1	0	0	0	0	3	143	13	0	0	0	0	3	0	12	26	4	0	20	5	136	0	23	0	1	0	1	1	244	898	17	38	11	8	73	37	45	26	74	8	0	3	229	39	33	15	0	0	0	0	1	14	1	0	0	18	28	0	1	112	23	0	0	12	0	16	2	14	1	35	6	6	1	9	139	3	5	10	112	0	39	0	69	33	46	4	13	11	0	0	0	0	197	2	788	327	278	0	0	6	0	4	207	0	22	0	13	1	12	104	6	4	6	177	22	31	1	0	445	507	14	46	43	112	58	17	7	17	1	0	53	0	0	0	0	0	0	0	0	0	0	0	0	0	0	396	0	0	0	0	0	0	0	17	4	4	0	0	2	0	7	65	122	24	15	1	165	22	18	249	0	0	0	3	24	129	47	34	0	54	0	0	0	2	0	3	21	3	1	0	0	0	0	11	167	31	16	0	12	0	22	1	150	0	30	29	1	0	0	0	0	2	1153	3	0	28	1	0	0	9	0	17	1	1	10	8	0	0	0	26	7	15	54	332	89	0	0	47	6	2	13	0	1	53	32	1	121	131	75	3	0	37	5	0	43	15	62	0	154	2	0	15	1	1090	1272	29	62	1525	519	66	24	32	62	220	0	110	1	87	101	118	24	149	28	26	59	57	0	1	115	26	7	25	4	0	13	22	48	26	2	4	1	0	16	76	40	154	74	1092	4	32	21	0	0	12	67	3	14	0	23	17	86	7	0	36	13	1048	6	0	0	0	0	3	0	0	60	26	25	39	1	172	1	4	3	0	4	0	10	8	6	0	10	6	2	32	18	36	0	1	2	2	0	3	0	3	0	3	0	30	32	5	0	0	0	17	0	0	0	0	0	0	626	0	0	50	30	0	3	0	111	0	0	2	2	0	5	1	157	0	0	11	5	48	11	43	115	7	55	0	2	0	0	54	0	15	21	0	27	0	12	0	16	160	83	2	75	16	12	10	0	0	0	0	1	0	11	20	0	5	53	0	9	75	8	41	0	63	1	0	0	13	797	0	0	0	0	9	7	0	22	2	0	0	0	0	0	9	0	0	2	11	0	0	0	0	7	0	13	0	31	11	8	1	0	0	0	4	7	10	0	0	0	1	0	0	1	170	6	2	2	22	13	171	0	54	8	3	3	2	173	3	60	2	0	0	2	24	0	0	0	64	0	0	0	3	11	34	8	58	0	0	0	12	18	0	10	3	49	386	3	0	0	15	0	0	2	14	19	8	6	10	0	0	85	12	5	0	94	102	7	29	0	35	5	79	0	6	0	0	10	23	27	57	0	15	0	0	51	45	13	0	416	29	10	0	60	2	9	62	43	16	16	17	15	0	3	3	0	0	0	30	0	6	1	1352	0	9	175	0	0	0	3	278	0	34	0	1	40	7	12	5	0	36	0	0	0	0	0	4	0	0	0	0	0	15	27	91	15	82	19	3	0	4	26	45	148	3	362	18	0	0	215	132	136	15	16	1888	4	111	0	35	1	58	5	238	53	35	8	2	69	4	0	0	8	10	126	48	47	0	23	14	0	26	8	13	15	34	31	0	50	71	28	34	72	5	0	1	1	0	0	1	36	0	0	22	26	43	96	47	9	71	2	0	85	0	7	7	34	57	543	17	1	34	1	3	55	1	101	0	53	9	0	0	44	36	3	0	8	0	118	40	0	739	39	4	0	0	0	0	42	1	10	96	2	42	65	105	15	0	0	2	127	23	3	12	0	0	0	3	0	1	24	0	0	0	32	5	10	12	86	3	3	37	0	1	0	0	0	0	4	0	2	3	53	1	3	134	21	2	0	16	1	374	2	29	1	0	0	13	87	9	11	0	0	0	7	2	13	4	236	34	1	26	1	43	2	39	58	1	0	0	1	0	3	0	1	92	14	78	101	0	150	14	178	0	0	0	29	0	1027	20	432	2	1088	1	0	0	0	0	7	22	5	580601	0	0	1	0	0	0	3	0	0	0	0	43	0	0	149	8	0	16	17	118	1	26	0	4	0	18	1	0	0	11	8	4	28	8	0	0	1	100	0	0	12	42	14	27	129	59	0	165	0	52	24	10	5	128	90	19	5	10	2	114	0	115	129	81	123	0	1	62	0	0	53	0	0	0	0	3	0	0	0	0	0	0	1	0	6	12	192	14	2	0	20	24	0	9	60	1	132	4	35	0	33	21	1	0	0	0	1	292	79	0	30	0	14	51	39	41	195	77	0	0	0	1	11	0	0	0	0	0	0	0	0	3	0	2	1	14	5	20	0	87	0	180	24	0	0	0	1	9	8	0	31	2	7	61	159	0	6	5	14	27	26	100	4	34	48	3	0	23	18	69	0	32	43	28	12	89	35	3	0	0	0	0	0	0	0	59	4	0	0	0	0	0	0	0	7	51	38	288	1	0	27	2	261	7	0	115	0	0	0	0	0	0	0	0	6	121	5	67	0	0	57	9	12	0	41	8	17	134	0	5	2	24	71	1	0	13	1	0	0	0	0	0	0	0	7	48	0	1	27	18	0	0	0	0	56	17	85	99	0	18	19	44	1	0	0	0	0	1	1	0	446	0	1	4	0	13	1	0	1	4	0	0	25	3	16	9	1	0	0	1	3	4	29	2	0	0	6	281	13	103	17	1	1	23	10	6	27	2	43	20	44	95	0	0	2	2	45	0	67	34	1	6	0	0	0	26	0	0	0	0	503	0	0	0	0	0	2	0	0	0	8	1	0	0	1	8	0	0	16	2	0	0	0	0	0	0	1	252	5	15	1175	106	10	105	0	0	0	60	53	97	0	0	0	0	6	0	0	2	9	1	4	25	60	28	48	17	0	0	42	113	0	2	39	81	28	0	2	36	86	13	35	0	17	7	39	5	11	2	94	3	5	96	24	0	15	0	0	0	27	53	0	9	19	5	0	24	13	39	2	60	48	32	14	233	26	0	1	9	18	38	97	6	14	249	8	41	7	226	486	10	0	55	0	14	74	853	1	1	0	0	1	0	0	0	0	2	0	0	3	0	7	62	21	64	0	0	0	0	0	0	1	0	0	5	22	392	11	0	10	0	20	0	0	0	0	0	0	0	84	0	14	11	274	4	32	33	16	24	23	0	0	248	1	6	64	0	7	4	5	11	2	10	0	0	7	0	0	1	0	0	0	8	3	347	568	35	529	0	0	1	0	0	0	0	0	0	0	4	27	28	9	0	0	0	0	0	0	0	51	10	19	0	90	82	3	0	9	16	55	0	0	78	32	1663	0	0	0	31	0	129	200	14	9	10	5	6	360	30	70	8	2	20	20	38	26	56	0	273	12	33	19	37	15	287	55	36	0	2	0	0	0	428	0	11	0	0	0	0	0	0	0	0	0	141	0	0	0	0	193	0	238	45	100	34	128	23	109	9	7	118	26	66	61	43	14	93	77	0	101	3	0	0	0	16	19	0	0	0	46	1	28	28	59	3	4	249	9	16	10	2	359	33	0	7	0	343	13	61	0	0	34	0	1	60	15	1	18	7	8	38	46	24	21	8	25	55	1	0	25	42	12	0	35	0	451	47	3	60	963	209	13	45	29	22	5	0	46	1	0	254	7	88	0	111	22	0	112	56	0	0	0	18	226	253	35	3432	36	442	145	1057	0	75	0	96	0	8	0	0	16	0	0	0	0	0	0	9	3	0	0	0	1	0	1	0	3	29	40	429	4	0	13	1	39	20	0	15	11	6	59	65	2	67	2	77	37	49	0	0	112	4	0	0	15	71	21	13	0	14	2	29	180	23	0	144	7	0	50	75	10	51	0	39	31	3	8	0	0	24	3	22	14	0	8	366	3	0	69	0	25	1	5	156	0	51	0	20	0	38	1	0	0	12	42	32	18	161	0	0	0	0	0	0	27	6	0	0	37	70	0	32	378	0	7	32	29	21	19	21	1423	104	0	0	0	43	170	0	0	1	5	0	388	1	5	1	1	42	101	6	0	0	0	0	0	0	1	0	13	0	3	36	52	40	241	45	0	0	0	0	0	3	0	0	0	2	0	38	1	0	40	93	59	4	85	0	5	266	0	116	2	11	40	59	128	0	0	115	23	25	90	5	7	0	0	0	293	0	5	0	2	0	0	72	0	44	0	13	1	1	408	0	15	3	5	42	19	37	8	1	0	44	102	3	106	15	89	0	0	17	28	0	0	0	0	0	0	3	2	146	1	0	20	7	1	6	380	153	0	0	87	5	1	0	209	0	0	0	0	0	0	2	0	9	19	45	50	8	0	0	1	43	2	0	5	38	57	17	17	0	0	0	0	27	12	11	28	10	0	2	0	16	46	64	0	0	15	0	28	66	56	0	0	148	4	127	79	44	1	5	0	23	13	17	59	2	16	48	0	0	0	206	28	0	0	0	0	1207	0	12	21	1	64	148	82	0	53	0	0	14	12	13	0	37	19	6	10	44	27	5	2	0	0	1	50	2	1	16	9	378	3	10	0	0	0	0	65	0	4	34	193	0	14	128	17	0	0	171	13	8	129	5	0	0	0	1	0	7	86	1	33	2	0	0	0	0	0	1	0	0	0	3	1	9	0	0	107	17	17	204	35	7	1	28	29	84	25	12	0	0	0	5	0	0	14	0	0	0	118	1	100	0	78	15	0	0	0	1	14	2	324	78	18	32	183	75	41	8	2	16	3	7	113	2	0	0	98	89	0	0	15	32	0	21	34	2	1	1	12	4	1	54	17	121	211	15	4	13	27	0	50	106	31	15	47	0	3	0	0	1717	0	111	0	54	2	12	0	0	0	5	117	6	1	0	0	0	96	0	24	20	8	0	22	36	729	0	0	124	0	0	1	3	0	63	0	0	0	4	0	2	0	4	2	0	0	1	0	0	0	0	0	0	0	0	4	10	7	21	0	0	3	2	16	0	0	2	1	0	185	0	0	56	8	0	3	0	0	0	33	276	0	0	0	157	0	69	7	52	124	4	5	40	0	0	8	0	124	22	35	2	1	0	0	51	40	0	26	25	94	0	17	27	28	0	73	19	184	45	0	0	0	0	1	74	0	0	0	0	0	0	26	29	50	951	4	44	135	188	6	0	0	20	1515	0	34	73	11	0	0	0	0	54	922	10	0	2	0	0	0	0	0	0	6	1	9	1292	29	2	32	0	0	0	0	43	2	348	0	0	0	0	0	0	0	0	0	0	138	0	2	77	122	0	0	0	53	11	2	0	1	38	63	2	12	50	23	55	9	0	0	4	119	10	22	0	1	0	0	0	0	21	9	0	0	1	1	31	42	7	0	0	0	0	161	0	0	0	0	0	2	0	41	8	397	30	52	171	11	3	0	0	2	49	0	0	0	0	0	0	0	0	0	1	0	14	14	0	1	0	0	0	45	0	5	1	0	67	18	53	1	45	17	8	36	4	80	106	8	0	0	0	29	29	10	33	8	10	17	5	71	1	1	0	31	0	0	0	0	0	0	8	18	55	23	0	2
"SAMN10862123"	11	0	0	0	0	0	0	0	0	0	20	58	671	133	22	0	0	0	0	0	0	0	0	4	8	33	125	0	69	7	2	72	0	3	37	0	967	28	11	14	12	6	217	15	27	2	11	0	0	0	9	1	14	0	0	88	799	74	53	24	2	0	0	57	3	7	1	0	0	18	13	0	100	16	7	0	0	11	23	10	1	0	10	2	23	0	0	0	0	0	0	0	0	0	1	74	0	15	0	118	12	5	54	1	0	188	0	4	3	0	3	0	28	1	9	0	0	30	7	0	4	128	4	12	2	1	1	0	0	0	30	96	3	4	1	0	0	20	0	48	22	63	80	3	76	34	15	16	0	20	12	32	1	15	12	5	0	26	8	26	8	13	24	1	90	91	11	14	0	36	106	0	43	373	457	10	0	3	42	0	5	24	16	3	0	0	0	57	7	0	12	0	1	71	17	51	25	0	58	100	85	116	200	4	24	11	1	0	0	45	0	0	11	25	17	14	4	7	7	547	9	6	1	247	23	2	80	1	1	87	9	2	0	279	1	7	81	0	0	0	0	6	1	0	1	40	24	5	21	4	75	5	5	0	0	2	30	21	455	0	0	0	0	0	1	0	0	0	1	0	0	0	0	0	3	60	1	0	0	0	0	0	0	0	0	1	95	0	14	1	6	0	0	1	33	62	0	1	1	105	58	10	0	62	1	24	388	0	2	0	2	0	0	363	0	22	46	40	14706	0	11	124	2	85	51	0	0	0	1	0	0	22	5	6	0	0	0	0	0	0	0	252	14	6	5	6	43	622	189	17	5	27	0	18	62	43	108	19	0	2661	204	0	0	0	0	0	59	52	52	0	0	0	0	0	0	0	1	74	0	0	21	28	0	0	0	0	1	327	24	768	520	3	5	0	89	0	74	1	24	1	0	2	2	7	8	351	0	4	0	0	2	6	88	0	3979	0	1	780	0	0	0	39	0	36	8	55	1	58	0	0	21	65	58	32	29	6	16	23	3	96	1	13	28	77	24	5	0	2	4	1	38	18	0	8	14	57	0	0	0	0	0	1	0	8	32	21	26	26	0	1	3	14	14	4	2	6	1	38	2	15	17	6	0	761	2	71	0	0	371	2	29	0	1	0	0	3	32	2	9	33	50	14	13	0	181	0	414	2	0	7	893	0	1	0	14	19	3	0	28	7	15	18	1	0	3	3	13	5	0	48	106	58	41	132	18	0	0	2	17	1	2	29	57	14	74	13	87	22	281	52	36	34	0	5	6	14	66	54	7	0	414	9	19	26	1	12	62	0	10	4	34	1	11	0	77	35	15	0	0	0	129	6	6	21	0	17	19	11	240	98	1	3	0	0	25	0	4	7	9	9	116	1	150	0	6	17	36	57	2	29	59	4	2	49	178	0	29	0	12	17	314	29	56	0	164	0	36	29	0	1	27	132	24	1	0	9	19	22	15	36	21	0	67	3	0	0	0	40	15	65	2	67	24	64	15	55	104	0	10	4	0	7	40	7	0	9	244	0	0	0	0	0	0	0	0	17	21	0	0	0	1	90	9	7	0	72	58	0	66	114	0	0	20	88	99	0	55	127	26	3	0	0	0	14	26	0	0	20	58	147	1	0	0	42	4	38	21	71	15	80	0	60	0	23	38	0	0	0	0	0	2	119	113	0	263	14	6	6	0	0	1	0	0	0	122	0	7	0	5	114	24	10	47	0	0	0	4	25	6	3	359	0	4	39	58	0	8	0	0	347	19	44	1	0	1	0	16	59	1	178	90	14	1	1	7	0	2	0	0	0	0	0	7	1	0	28	229	2	2	6	32	0	18	0	0	0	11	1	1	19	0	10	10	0	0	14	10	10	0	155	199	0	125	0	0	0	0	0	0	0	0	0	3	1	0	0	1	0	1	0	0	0	0	0	0	0	0	0	0	0	0	0	0	0	0	0	0	1	0	0	1	76	3	89	12	65	14	1	38	0	0	20	0	166	0	0	0	14	76	4	39	44	9	24	11	39	19	20	42	5	68	47	20	56	900	0	20	6	14	7	2	126	28	12	5	5	19	0	0	1	297	120	193	19	17	0	2	7	14	30	69	38	52	8	61	6	53	23	19	270	17	19	0	21	5	27	6	18	0	101	0	3	0	0	2	0	41	42	3	1	52	134	0	8	35	0	52	30	19	0	126	0	0	42	172	2	0	115	5	0	7	46	64	0	0	0	55	3	0	6	16	229	16	49	0	10	15	96	94	24	34	9	5	1	0	0	50	0	28	0	0	34	20	5	7	12	53	1	1	16	11	5	24	237	9	142	1	0	0	1	17	13	36	45	0	2	273	177	76	16	13	109	291	60	56	3	0	226	6	46	38	654	0	4	6	5	21	12	4	1387	1	0	0	11	11	5	75	62	42	27	0	0	80	11	6	27	19	21	14	0	0	0	0	0	0	0	78	73	0	0	0	0	122	39	0	46	58	48	0	0	6	121	0	0	0	3	1	2	120	0	239	46	10	2	2	1	0	0	0	0	33	69	9	12	0	0	0	0	0	2162	31	64	1	7	21	23	37	16	28	36	0	0	0	0	0	0	13	0	3	2	10	231	5	0	4	35	2	0	33	42	327	0	0	0	0	10	0	78	0	2	0	57	3	28	27	24	20	19	23	13	17	66	56	108	4	0	8	1	0	0	0	44	803	51	12	52	6	21	0	67	0	0	32	0	1	0	322	1	1	44	0	1	4	76	1	2	1	8	0	19	1	1	16	382	26	463	26	0	9	4	0	14	0	7	1	17	1	42	0	6	24	0	40	22	1	0	0	7	1	0	0	14	363	0	13	0	0	222	174	13	5	1	0	4	13	7	4	10	34	0	0	9	1	63	17	1	0	1	2	0	7	0	0	8	98	0	12	0	1	1	0	0	0	47	16	59	30	35	0	0	0	7	1	1	0	18	59	0	33	520	0	0	34	5	53	70	20	11	1	3	133	260	0	3	2	16	0	26	0	0	2	0	239	0	37	243	9	40	0	15	23	2	76	12	0	87	0	101	8	22	12	39	4	0	14	0	30	1152	21	44	47	5	0	16	108	2	70	96	5	107	60	9	18	14	13	124	13	27	0	0	0	0	55	95	12	0	0	3	29	12	0	8	5	0	351	0	0	44	6	8	251	1	31	4	4	53	16	0	0	0	0	14	6	11	0	0	62	0	0	0	0	0	74	24	38	0	0	0	0	6	0	0	0	0	1	18	11	0	0	0	1	0	0	160	87	20	13	0	79	3	0	6	0	6	33	147	0	0	108	0	0	145	0	44	0	0	0	0	0	70	15	2	0	0	0	0	2	2	488	82	17	0	14	144	11	410	0	0	1	0	46	31	429	3	9	0	2	0	17	10	6	3	11	12	3	0	0	0	0	19	9	1	954	12	221	249	0	1	0	2	3	1	817	5	15	71	37	47	61	11	0	46	36	3	0	0	1	0	0	0	2	125	53	40	25	13	43	70	0	94	199	20	42	13	36	79	0	0	33	355	8	2	67	88	1	584	345	8	5	123	9	35	12	155	21	7	40	28	8	0	6	1	5	18	41	11	73	0	89	58	0	114	1	5	58	141	124	147	5	95	0	316	1	46	156	163	25	16	15	4	0	1	3	0	0	0	0	0	0	1	5	1	75	0	41	23	24	23	251	18	0	17	70	0	1	0	32	0	3	7	0	1	0	4	0	0	0	26	0	2	36	42	26	49	77	0	0	0	0	0	0	401	1	1	1020	3	171	0	0	0	0	0	66	0	490	10	19	0	21	9	1	9	0	5	30	26	1	1	120	0	0	0	16	0	22	15	27	1	367	25	0	188	164	0	7	4	2	153	0	0	0	0	0	26	103	0	0	0	1	27	1	1	1	16	0	0	0	0	0	4	2	0	6	0	65	2	0	0	14	0	7	14	1269	1	180	8	10	69	1	3	2	40	1	7	129	0	1	125	2	1	0	19	33	2	0	0	13	23	0	78	13	24	2	5	3	13	0	0	0	0	0	0	7	0	60	8	8	54	38	82	349	0	22	0	5	1	0	0	55	0	0	0	0	0	0	6	0	30	32	94	0	0	0	188	28	38	6	14	149	0	16	44	0	0	0	98	106	0	1	0	12	15	0	0	102	55	29	74	47	9	2	486	56	271	98	4	0	0	0	0	18	54	22	0	0	22	232	6	28	158	5	3	4	9	0	0	0	0	23	10	188	0	0	4	58	0	0	0	0	103	64	4	0	0	119	0	11	10	6	0	2	16	0	1	14	40	6	2	0	18	0	0	0	0	254	18	0	0	87	6	8	6	0	48	0	2	29	0	1	729	6	21	2	0	0	0	5	0	3	11	0	19	0	658	1	0	0	145	0	30	15	0	1	4	0	0	0	0	0	0	0	1	0	0	0	0	4	0	0	15	5	197	18	3	64	85	0	3	62	0	37	165	106	2	20	0	0	0	0	0	0	0	0	0	0	0	0	60	0	0	0	10	17	1	1	11	0	0	60	153	0	0	0	0	0	0	0	0	0	0	0	0	0	16	0	299	0	172	1	157	0	1	0	0	0	0	0	0	0	17	5	18	0	0	4	10	141	0	22	0	1	32	63	3	16	97	56	53	16	4	0	105	2	8	5	15	151	0	102	0	34	6	21	4	7	42	3	41	1	70	11	10	0	0	16	13	79	21	3	0	0	23	0	3	18	0	1	4	85	124	389	1	0	613	2	0	1	18	3	1	144	0	0	0	0	0	0	70	0	219	0	280	10	0	0	36	24	10	0	75	0	1	0	0	0	0	83	0	0	39	72	135	0	0	5	0	36	25	0	0	0	0	23	3	0	0	0	42	4	2	0	0	0	0	0	170	1	0	4	1	17	0	2	3	2	9	0	67	31	7	0	6	25	0	7	16	1	30	18	22	1	0	1	34	7	27	152	10	2	0	140	1	2	1	14	87	102	56	24	4	30	12	1	40	0	0	6	0	0	2	37	71	8	0	9	3	30	135	49	1286	21	0	0	1	92	54	39	6	149	7	0	4	75	94	8	2	57	19	11	101	0	0	0	0	1	1	3	5	12	8	19	21	46	12	17	0	0	0	23	1	2	0	6	34	2	40	4	45	0	0	0	40	0	8	0	18	444	0	6	12	0	4	27	901	27	6	9	4	29	8	5	6	0	0	0	692	19	28	10	2	0	0	0	6	0	0	0	61	30	5	29	34	921	2	33	0	37	0	4	7	45	8	3	17	8	0	0	122	4	28	4	0	18	0	0	0	0	25	0	9	4	5	278	3	0	27	32	22	1	1	0	36	9	0	75	266	48	16	0	32	0	31	148	11	8	1	1	6	209	1	0	0	1	38	19	0	53	1	0	58	9	9	9	13	217	0	0	0	197	74	178	1	25	5	1	1	0	2	53	24	7	38	128	52	1	131	2	6	8348	1	49	3	0	0	0	263	0	0	4	1	0	0	33	0	18	2	58	3	0	13	5	0	0	10	100	0	1	20	10	6	2	4	0	0	26	4	91	0	0	0	0	0	0	0	0	0	0	7	0	26	16	0	0	25	5	0	7	22	6	6	0	0	0	44	0	0	0	74	13	64	1397	87	14	66	20	1	0	0	0	0	0	2	0	0	0	0	0	13	0	0	0	0	0	0	0	13	85	0	0	0	0	56	15	0	0	0	0	1	12	22	0	10	48	235	33	3	18	16	8	0	0	18	0	4	55	2	16	13	1	3	7	0	31	2	39	3	1137	1	0	0	0	0	0	0	0	18	0	2	90	13	2	0	2	13	4	1	95	6	3	1	4	70	4	0	0	30	20	1	6	0	3	13	379	0	0	0	0	0	117	0	34	2	0	0	11	0	19	3	40	0	1	1	9	1549	0	2	0	0	7	1	0	9	29	16	0	0	0	0	5	24	14	48	0	0	0	35	111	0	0	0	0	66	23	0	0	49	8	17	18	0	0	6	0	12	31	4	0	0	11	6	490	1	0	646	68	0	0	2	2	24	55	34	23	3	0	24	525	1	8	60	0	45	42	5	4	11	35	13	0	0	0	0	0	4	18	380	37	16	6	2	121	471	12	10	12	19	6	97	12	41	49	0	24	0	0	0	46	34	88	4	137	2	13	7	19	30	11	0	277	26	41	11	73	12	28	58	12	19	10	16	17	2	35	0	194	0	0	40	10	4	64	0	0	0	30	223	0	208	45	0	11	15	29	6	125	18	51	120	11	175	52	0	44	39	0	4	61	47	18	3	0	0	10	155	0	0	61	54	29	322	2	78	57	0	3	9	43	0	20	22	35	0	0	0	328	1	1	16	38	11	174	1	69	3	3	5	28	111	28	0	3	0	0	2	17	11	23	3	0	7	10	1	0	3	30	17	1	8	24	17	32	59	3	0	19	0	4	678	12	0	32	0	33	35	17	18	3	10	0	42	6	50	0	0	17	0	0	0	8	4	0	83	14	4	0	17	10	10	19	0	0	0	16	2	0	0	358	29	788	0	23	2	16	13	55	0	52	142	0	3	4	16	70	74	9	658	0	0	512	8	0	6	44	0	47	4	7	5	21	23	102	57	7	5	2	2	192	2	38	0	28	0	61	13	0	8	4	22	42	58	0	0	0	28	18	58	12	27	0	0	1	18	2	125	27	10	7	609	17	0	4	1977	0	25	1	12	0	1	9	1	0	10	0	0	16	0	1	4	17	47	40	13	123	961	12	28	0	81	0	0	42	0	95	0	0	0	3	50	0	0	0	8	0	1	1	0	7	1	0	1	0	0	2	0	0	10	18	31	84	8	5	21	0	70	21	606	164	44	57	17	0	70	1	0	16	0	23	0	0	0	0	0	0	0	27	0	66	0	69	2	0	4	237	55	30	0	0	0	0	0	0	0	4	80	7	117	11	0	43	0	144	8	0	2	20	4	0	16	0	611	0	0	29	62	0	0	175	0	10	44	0	0	184	11	31	9	0	29	2	2	0	0	0	0	0	31	0	20	2	0	0	8	17	0	0	0	0	2	4	3	0	1	0	75	6	0	95	1	0	352	0	1	0	0	15	0	9	15	16	150	0	0	1	0	11	958	0	1	0	0	21	0	0	0	0	3	29	0	0	162	9	79	0	24	13	11	3	27	15	295	0	12	15	15	15	146	31	0	0	2	0	0	297	0	282	120	0	0	0	0	0	0	2	0	3	72	0	9	0	15	0	0	7	1	0	21	26	442	0	0	0	0	2	8	29	3	0	51	0	28	0	0	0	43	4	923	17	734	0	0	110	12	9	26	0	0	15	37	0	0	0	9	88	2236	1	0	10	0	7	0	81	68	2	16	78	0	2	136	20	5	6	0	0	0	10	15	2	193	0	16	62	85	0	3	26	15	42	0	11	346	31	0	0	9	0	132	2	60	0	2	1	17	69	76	1645	1	7	36	0	56	13	38	14	16	15	2	0	21	44	69	0	2	0	11	120	19	8	6	188	65	8	49	6	26	44	53	8	1	10	2	24	1	30	31	2	61	2	0	15	7	0	0	17	0	0	130	10	0	1	32	0	0	3	0	33	0	51	1	11	2	74	0	1	0	1	87	0	111	0	11	0	0	0	20	0	8	650	26	1	36	0	1	0	11	111	28	16	0	2	6	0	14	16	56	0	135	0	0	7	14	0	0	49	2	0	4	0	0	0	0	1	51	2	112	28	4	400	6	65	0	0	36	24	14	0	65	98	0	0	0	24	0	0	33	17	135	121	38	0	0	0	3	5	17	1	2	100	0	0	0	41	264	5	0	0	0	0	3	2	19	9	0	165	5	238	0	0	29	123	1	14	26	17	14	1	0	0	0	0	0	12	400	32	0	0	0	0	0	0	6	9	41	2	1	16	0	0	0	0	25	27	7	2	0	0	0	41	0	0	0	0	0	0	0	54	16	0	125	11	278	0	8	0	0	38	1	0	0	0	0	6	0	0	0	0	39	0	1	14	8	13	6	1	0	0	0	0	0	0	0	0	0	0	0	111	21	23	7	142	1	9	0	22	23	0	7	13	27	7	0	28	11	4	0	11	0	0	0	71	48	28	25	7	17	20	25	10	11	2961	0	533	33	168	0	11	0	0	7	0	26	13	0	18	67	1	38	0	15	7	8	11	7	105	110	0	9	8	0	13	0	39	0	12	1	96	27	0	22	10	0	46	3	1	4	0	20	46	1	393	3	5	9	0	0	0	9	0	13	2	0	633	317	31	5	3	442	49	13	0	83	7	13	25	192	119	2	1	0	2117	31	7	98	0	10	0	62	7	8	0	3	0	396	0	0	42	138	0	0	3	73	0	0	0	0	0	0	0	0	0	1	0	0	5	1	0	12	0	1	0	245	0	0	0	0	0	0	0	17	27	20	32	0	25	6	2	11	61	4	12	0	10	4	12	4	4	3	33	31	0	13	11	20	34	21	0	0	29	0	17	34	154	2	54	25	0	0	4	0	0	3	46	0	0	0	0	106	0	1	0	3	0	0	1	64	6	3	9	39	2	21	10	3	0	0	16	44	16	0	33	1	35	0	31	56	1	0	11	73	216	32	14	5	7	737	752	9	61	2	0	549	12	0	0	0	0	0	0	6	18	43	0	345	21	59	102	57	65	3	0	22	80	0	284	0	0	1	1	129	31	61	33	46	1	0	21	0	11	17	125	0	9	18	0	0	8	1	0	6	1	4	3	0	1	40	0	25958	60	0	0	0	0	0	163	11	13	132	29	17	1	7	0	93	0	2	11	57	0	0	0	1	1	1	0	1	0	5	0	2	1	0	0	0	9	0	0	2	2	295	0	0	0	223	14	4	103	0	76	246	6	25	8	0	3	34	182	29	34	289	0	91	13	96	0	0	2	261	8	12	15	0	0	0	0	16	62	12	0	0	0	6	9	10	0	0	0	0	0	21	3	245	96	0	0	9	48	13	51	1	7	7	44	4	0	43	37	1	275	1	0	8	53	1	15	31	6	0	4	2	9	1	0	2	34	58	81	0	0	0	14	85	2	2	0	11	1	9	90	27	5	0	5	20	48	329	0	1	0	0	0	1	0	0	0	20	0	0	1	0	2	483	2	2	7	6	27	0	14	30	9	4	0	0	0	7	31	235	0	0	0	91	28	18	34	11	467	0	0	0	0	0	0	0	13	2	96	0	0	0	52	4	890	76	25	23	1	0	15	0	0	2	0	0	19	48	13	284	34	4	93	0	0	0	58	0	103	72	12	0	0	2	0	0	0	0	0	6	8	0	24	137	129	37863	62	468	16	9	82	17	29	30	0	0	62	53	47	1	113	83	0	6	14	28	45	0	88	0	32	1	29	2	0	3	9	9	0	36	13	46	0	91	36	5	44	11	27	2	2	4	10	12	0	30	253	2988	5	32	94	0	30	48	6	16	0	2241	40	0	0	0	0	0	0	0	443	1	0	0	1	0	0	2	25	28	16	230	0	11	0	146	1	316	8	7	0	0	0	0	33	40	50	10	25	32	13	14	32	118	24	0	287	0	37	42	2	0	53	0	0	118	1	5	7	3	14	5	1	0	0	0	19	0	0	0	0	18	2	0	0	0	0	9	19	184	0	14	17	29	2	0	41	223	27	13	72	8	12	20	0	78	0	78	104	29	1	3	6	0	1	35	46	11	86	51	15	87	61	9	30	107	87	45	7	2	41	1	0	43	0	0	17	1	11	0	0	54	58	19	1	0	2	2	0	4	8	4	4	6	18	0	1	2	139	5	6	9	8	11	2	7	3	0	1	138	0	2	2	50	23	71	36	15	703	0	24	0	9	9	6	2	0	141	19	16	99	7	0	12	2	0	308	0	0	20	368	80	216	0	0	0	0	0	0	0	0	249	136	9	277	9	0	6	2	2	0	0	1	0	0	0	0	0	0	0	0	0	110	9	12	3	0	0	98	0	354	0	0	8	0	2	0	12	72	54	2364	1	0	0	0	9	2	0	23	73	587	0	0	0	0	0	0	0	0	0	67	0	0	8	0	114	0	0	0	0	0	0	2	199	0	30	6	32	0	27	5	0	0	2	0	0	14	0	841	71	0	0	3	3	118	5	1	2	1	0	3	4	22	13	3	308	4	0	0	0	0	0	1	54	64	0	12	0	15	24	2	0	0	31	0	0	0	0	0	0	62	0	14	57	48	70	131	0	0	3	50	8	13	0	13	4	0	0	0	0	0	0	0	0	0	2	50	0	985	13	63	0	0	5	0	3	0	62	152	30	35	9	0	0	54	0	10	9	44	8	0	20	11	10	40	0	0	0	0	31	145	0	1	2	2	54	4	228	1	0	0	0	11	13	0	0	0	0	3	0	83	22	16	185	59	0	4	0	8	3	5	2	0	52	28	67	12	46	8	24	2	10	206	6	13	4	0	8	157	140	6	29	240	10	64	15	2	13	20	37	7	46	0	2	0	0	0	233	0	4	309	31	11	3	0	5	0	3	142	7	46	4	0	4	2	1	1	355	0	0	2	77	1	17	0	0	61	1	0	0	143	61	37	2	66	129	43	17	1	0	0	0	33	27	23	13	9	6	0	0	2	7	0	0	2	128	13	22	38	25	0	0	2	6	713	0	11	11	23	16	27	0	5	21	41	0	879	27	35	1	4	59	37	77	7	10	62	11	0	0	1	0	28	0	12	129	0	917	0	3	0	0	4	1	355	35	0	0	9	1	608	78	32	11	8	0	0	0	0	204	644	56	0	18	11	15	986	0	0	0	0	2	166	91	0	0	0	3	0	207	0	1	0	0	0	0	0	95	1	0	476	0	0	0	2	1	0	2	37	24	0	18	1	0	0	37	189	2	0	0	432	28	249	1	0	26	9	26	0	0	0	0	0	0	24	0	0	1	0	239	40	172	24	0	0	0	0	45	0	0	3	433	43	0	0	0	0	0	8	49	0	0	5666	8	28	0	0	0	48	3	0	0	0	54	4	0	1	1	958	929	6	3	2	1	0	0	36	2	57	32	21	17	1525	11	23	20	37	63	79	0	5	76	43	14	0	1	0	0	323	12	20	3	258	1	0	116	94	73	654	53	290	53	10	2	0	1000	0	0	0	0	0	1	77	0	0	0	0	0	0	0	0	206	105	0	773	16	0	12	165	0	18	1	0	1	0	0	0	0	0	0	26	8047	0	0	0	1	54	1	0	0	53	0	0	166	0	1	0	0	1	77	1	0	101	43	0	83	0	100	89	17	9	0	0	0	5	69	16	124	0	143	165	364	0	2	14	17	35	54	31	83	50	31	0	85	375	60	1	384	2	1	80	7	0	0	6	4	20	12	5	32	0	45	35	0	3	0	20	11	0	0	1	0	0	0	181	63	31	4	16	1	0	0	1	2	0	0	2	0	5	1	0	425	0	0	35	39	2	511	13	40	5	0	69	0	1	0	0	55	0	2	2	2	20	5	2	6	3	1	3	0	0	5	59	579	7	0	0	43	3	1	0	45	11	5	0	0	21	56	6	0	14	4	11	80	0	0	10	0	3	0	36	0	44	1	0	11	0	0	5	0	2	0	0	0	0	0	15	23	0	0	0	859	0	0	0	0	0	1	1	1	63	0	0	1	0	0	0	0	7	0	1	137	0	0	0	0	126	0	1	0	0	15	11	17	109	0	0	0	0	0	297	79	8	14	1	0	0	0	4	0	0	0	100	73	245	1	1	102	11	1	144	8	0	0	25	0	36	0	140	24	48	39	2	0	10	14	1	0	1	23	396	55	0	0	339	13	5	3	0	0	36	22	0	34	39	76	5	28	21	13	1	1	4	9	45	41	3	0	92	0	62	100	2	0	5	3	4	4	1	27	136	20	0	2	51	6	2	44	83	163	69	35	1	2	4	47	0	5	41	4	0	78	29	148	0	30	0	23	46	4	78	23	112	31	26	1	10	29	0	0	0	10	0	3	4	0	0	7	15	4	418	20	150	142	218	2	4	29	1	0	0	45	0	0	2	9	0	0	0	0	12	0	0	0	483	80	7	277	10	61	5	130	1	20	34	18	0	0	0	0	0	0	0	0	0	0	0	0	0	0	0	0	0	0	2	31	0	8	16	17	5	62	45	60	269	2	0	0	0	0	1	0	0	8	9	293	111	0	4	30	33	30	3	128	0	62	391	33	25	0	108	73	41	271	10	56	707	6	0	2	0	7	137	26	0	23	0	164	0	27	18	2	52	13	220	36	24	0	0	12	2	0	460	134	20	69	19	159	39	58	6	12	0	13	28	0	92	9	0	0	7	8	0	4	3	39	23	3	46	0	99	49	19	2	2	52	26	0	37	16	0	9	0	128	36	24	0	0	0	9	284	0	346	11	25	55	123	0	29	13	8	0	0	0	0	78	0	0	0	18	25	153	50	309	72	0	37	49	0	81	142	48	0	41	10	205	225	11	74	0	100	23	141	4	240	0	0	0	16	0	0	6	21	11	0	1	1	5	10	38	0	11	27	0	93	0	5	10	8	424	2	0	19	21	36	0	0	242	68	21	119	0	7	19	19	3	1	0	0	272	44	13	5	41	4	3	1	16	6	0	11	1	0	1	2	1	0	0	6	26	2	0	0	17	17	0	36	5	45	7	8	1	2	0	50	9	145	42	2	30	7	19	16	15	14	19	36	43	28	0	4	1439	0	11	8	27	2	4	0	0	17	16	33	0	0	1	6	3	23	0	0	0	15	0	40	0	2	0	25	75	125	17	243	24	71	5	0	1	2	737	490	19	35	12	1	4	231	0	0	52	330	0	0	11	0	0	4	103	0	0	0	5	0	0	321	17	125	0	425	0	31	107	2	0	0	27	1	2	0	6	0	182	0	18	3	0	0	70	11	22	0	8	0	166	60	40	1030	35	16	70	6	0	3	0	0	31	0	0	0	0	0	0	0	15	137	33	83	320	8	52	0	451	10	0	0	0	1	16	41	13	27	2	0	33	1	5	3	4	0	0	2	2	402	27	0	119	13	17	3	0	148	18	5	205	40	1	4	0	9	47	12	3	0	26	49	0	25	103	0	0	0	26	5	133	0	0	0	0	104	0	10	26	1	2	15	8	0	0	4	0	21	80	149	8	0	4	216	11	203	0	38	5	34	1	40	25	61	20	558	8	1	0	0	0	0	0	3	10	21	1289	113	0	2	0	0	0	0	0	0	27	0	0	0	0	0	1	0	0	0	1	0	0	0	0	1	98	1	1	13	37	32	0	5	0	0	0	27	32	9	65	0	32	7	41	0	0	0	1	0	3	5	4	61	1	1	110	62	0	0	1	2	3	0	0	12	51	22	0	30	0	34	23	6	0	365	32	0	5	2	49	7	3	4	13	26	0	0	0	3	0	0	0	0	0	0	0	10	15	7	3	50	83	2	1	0	0	134	0	0	15	198	3	3	2	6	6	506	1	6	0	1449	14	34	69	0	0	9	16	2	1	0	185	0	0	0	0	0	0	41	181	3	5	77	0	394	83	116	92	128	0	0	421	0	5	3	1	1140	87	0	0	3	1	7	0	0	58	0	0	1	30	23	45	57	0	153	0	0	0	0	65	4	10	29	2	0	0	0	83	75	0	6	0	24	0	147	1	0	0	20	26	25	4	4	44	193	303	16	1	0	0	209	22	8	66	432	35	1	14	0	12	0	13	40	88	57	12	64	65	44	64	0	0	18	44	0	42	0	286	46	28	0	41	3	2	2	0	0	0	0	0	31	0	0	399	24	0	20	55	7	9	24	99	48	0	56	165	0	4	0	489	56	0	0	6	28	0	32	220	1	1	0	2	14	0	1	9	0	9	79	0	100	143	2	2	28	21	14	47	63	3	0	15	63	1	63	16	75	2	1	0	0	17	144	58	19	22	2	138	16	93	13	0	34	2	2	1	12	29	46	2	0	5	49	0	12	59	297	66	0	0	0	0	0	0	53	0	6	5	116	1	37	42	0	7	71	0	0	75	2	13	0	9	272	286	4	23	20	3	0	117	527	0	28	2	69	15	248	0	34	0	0	0	0	0	101	52	1	61	93	70	463	0	52	1131	5	12	65	127	6	25	0	210	84	0	8	0	0	71	5	418	58	47	0	106	19	20	1	0	0	23	2607	0	276	0	0	0	33	202	1	211	0	0	0	0	0	0	0	0	0	0	1	1	0	0	1	22	73	0	0	82	0	0	20	19	43	0	94	209	6	59	0	0	0	0	0	0	0	5	12	35	20	15	24	38	69	20	6	0	97	11	1	2	0	0	42	32	33	60	21	1	21	0	34	0	172	2	443	0	4	2	1	1	81	0	0	13	40	0	49	75	18	0	0	21	52	1	0	40	95	68	374	2	3	28	43	112	10	30	0	42	36	1	41	0	76	17	2	64	141	7	5	11	1	27	174	21	29	1	0	26	0	0	59	0	0	0	0	0	0	0	0	0	1	0	0	21	1	0	0	0	0	57	9	16	5	9	6	12	6	25	16	105	5	0	7	0	1	27	13	0	2	0	0	40	0	0	4	0	3	46	38	0	18	11	11	3	0	32	6	150	0	0	0	3	0	3123	0	1	768	21	27	11	16	7	2579	46	79	1	0	2	0	15	0	2	42	25	3	11	16	76	14	3	2	15	0	0	89	2	248	14	0	1	46	2	0	0	3	154	8	2	31	6	0	0	152	2	107	0	0	141	108	44	38	317	15	0	0	0	0	0	0	0	4	3	119	2	4	11	1	0	11	0	0	0	56	0	4	0	2	79	0	12	16	0	192	18	129	0	0	0	0	10	7	0	0	0	0	0	21	2	18	1	71	1	29	0	0	0	0	0	254	0	0	0	0	7	0	0	0	3	0	1	60	65	113	13	1	177	10	13	0	37	163	37	1	11	23	22	439	12	24	0	36	457	2	62	4	14	3	173	36	9	86	1428	1	1	5	369	9	107	20	11	37	42	0	0	1	0	0	2	0	1	5	0	44	0	1	50	0	1	0	2	1	40	0	54	6	9	18	25	0	0	0	2	37	0	77	5	0	16	33	494	25	0	38	1044	37	130	6	14	16	27	16	0	15	131	1	425	13	7	94	7	168	31	11	14	8	0	5	1	0	0	1	0	0	3	8	6	4	1	0	0	21	18	0	111	191	33	4	21	83	281	0	82	41	10	38	91	0	0	1	11	6	36	17	0	39	224	0	53	37	0	0	16	14	16	80	60	36	48	12	28	0	1	0	1	8	1	0	34	60	35	40	10	27	14	0	18	0	2	25	26	64	8	0	5	0	19	1	36	18	15	28	2314	11	1	4	28	41	0	0	89	75	0	0	29	5	9	0	0	0	91	111	5	2	2	2	109	313	0	17	2	19	119	2	28	0	145	97	33	1	0	0	1	0	0	0	1	32	8	0	5	391	0	0	0	0	11	0	108	17	0	83	0	1	1	2	0	132	0	0	34	1	1	3	99	3	5	31	2	1	9	0	0	0	4	0	0	2	3	3	0	1	7	14	14	10	11	0	28	14	3	41	28	0	0	0	3	0	0	0	0	0	0	102	36	63	0	0	1609	24	12	25	64	12	22	3	0	6	73	21	0	210	17	1	70	2	69	0	0	0	13	4	62	11	3	0	39	0	0	86	163	0	0	34	27	1	43	23	3	19	1	39	341	47	20	17	0	74	17	27	6	0	2	7	63	30	26	6	0	0	118	0	440	1	52	1	69	0	43	0	18	116	50	15	46	33	78	87	15	0	0	28	0	0	0	11	1	57	3	7	10	3	16	106	6	28	0	0	0	0	38	0	23	92	49	8	5	3	12	512	39	13	22	5	0	0	0	1	0	0	1	0	3	15	0	34	4	7	0	0	0	0	40	0	157	106	379	157	120	99	3	199	276	524	286	992	184	163	6	12	250	14	107	70	46	220	60	126	117	155	137	0	164	2156	9	54	1	0	0	157	217	2608	143	154	489	822	49	156	143	0	3	38	298	315	27	56	359	0	16	0	433	32	23	0	54	0	0	0	0	0	0	0	0	1	31	20	10	0	126	22	0	36	25	172	0	1	47	0	4	53	24	68	0	0	6	2956	0	2	400	361	37	3	7	25	69	3	243	6745	51	27	0	0	1	95	0	1	0	46	15	9	158	32	0	0	0	82	0	58	1	48	21	47	0	20	0	36	98	50	21	13	1	0	0	94	48	24	10	0	5	67	285	3	1	41	10	2512	97	0	0	0	20	0	6	4	0	1	0	1	0	0	18	420	130	1	20	5270	23	14	1	4	0	77	137	2	11	0	8	0	183	43	261	0	69	99	18	0	2	1	0	26	20	32	8	50	13	26	0	0	0	0	22	27	20	8	45	13	115	13	40	4	78	0	2	15	5	17	84	0	110	0	6	21	256	220	37	405	13	96	65	586	63	32	173	218	58	0	0	25	87	3	0	57	16	15	8	14	36	26	0	670	11	0	4	0	0	2	290	5	0	32	0	35	7	2	60	0	1	27	0	1	22	5	0	23	3	0	146	38	8	5	46	0	0	0	0	0	0	0	0	0	0	0	0	5	5	0	1	0	0	0	0	3	0	0	0	34	2734	8	42	0	0	3	0	90	0	234	288	237	15	52	0	33	50	18	0	3	4	0	23	47	35	13	14	0	0	0	1	23	0	6	0	0	189	61	2	2	38	3	0	2	37	4	9	1	39	6	0	22	11	0	0	22	17	15	0	1	0	1	4	114	62	0	133	0	48	40	13	0	0	0	0	0	0	1	90	173	137	1	255	3	13	58	3	0	263	3	865	101	0	44	22	452	53	0	104	9	13	42	58	9	0	3	12	0	952	0	0	46	141	0	394	3	0	11	97	3	0	94	8	1	10	0	0	0	4	4	0	126	18	29	18	1	0	17	16	40	70	31	0	0	79	0	41	0	164	204	1327	84	2	16	0	2	15	2	10	64	156	30	0	67	0	5	39	252	13	25	12	43	221	76	208	13	88	4	42	0	0	0	0	37	67	1	51	3	41	112	0	21	0	0	0	241	184	611	0	0	2	0	0	0	0	14	51	391	2	313	113	7	15	4	137	0	0	244	0	135	0	11	0	265	32	8	132	1	6	30	893	187	48	0	17	23	341	1865	0	0	6	269	926	38	0	6	0	0	76	0	2	12	3	0	73	13	166	21	9	0	111	315	7	1	27	0	5	6480	107	0	450	151	0	0	10	0	51	108	0	0	5	22	31	6372	34	0	13	2	17	0	0	2	90	1783	26	6	7	98	15	154	2	181	10	7	16	30	58	25	389	37	4	21	5	0	38	20	0	4	99	149	41	14	0	0	12	24	4	19	15	704	143	4	688	304	154	0	282	322	7	0	61	20	106	56	0	0	12	92	132	15	25	0	179	40	15	0	83	0	226	425	20	2499	17	510	217	1	30	56	501	158	253	212	17	1	95	0	18	0	3	4	128	39	0	151	6	2466	0	49	0	23	2	1	16	1649	0	6	4	30	3	500	15	18	0	0	2	0	0	2	0	0	78	0	13	0	1	1	0	1	195	0	0	378	0	0	0	0	1	3	8	412	0	0	0	0	0	1	0	0	0	20	1	0	0	0	0	54	47	126	1	0	22	26	0	0	1	48	21	1	0	0	0	137	0	1	2919	6	20	0	0	0	0	0	1999	100	1	4	29	69	16	4	0	243	0	0	0	0	0	0	0	0	0	0	0	0	0	162	0	0	0	241	4	0	13	91	95	0	2	0	18	53	4	0	0	65	235	322	4	0	0	0	0	0	0	0	0	0	96	0	17	20	0	1	0	4	0	0	0	0	8	1	9	0	0	0	0	1	0	27	11	19	2	83	605	9	0	2	0	0	0	0	0	0	0	0	0	0	0	0	0	0	1	121	23	15	0	31	20	55	1540	3	0	0	0	0	71	0	86	0	1	24	0	0	0	2	156	0	0	0	40	3	2	1	0	15	8	1	0	0	21	0	98	2	0	92	272	305	111	3	82	0	25	491	24	3	0	0	663	4	1	0	4	41	1	7	0	0	0	1947	9	12	0	3	0	31	36	38	28	26	0	8	14	0	0	0	1	6	0	6	87	0	0	8	188	0	0	0	1	0	0	2	0	5	17	5	15	246	1	67	1	2	1941	0	2	0	0	293	78	28	0	173	20	1	12	0	7	0	260	6	0	27	94	0	777	163	0	0	0	7	0	2124	3	0	4	6	0	5	10	199	3	19	383	0	30	0	0	1	1	0	98	6	132	25	23	34	11	0	2089	1	0	4	14	0	6	82	29	22	90	16	2011	99	195	0	343	5	22	1	4	1	384	0	0	0	0	0	42	0	31	63	21	152	0	0	0	1	8	5	3	102	0	0	0	38	9	1	3	223	127	21	0	50	50	8	0	146	0	0	115	24	0	0	0	0	0	264	11	1	5	0	27	30	156	2	31	0	0	0	0	9	1	0	6	107	37	0	434	1	49	1	0	272	0	1988	0	0	5	19	147	5	7	0	0	3	323	0	22	2	61	0	108	0	1	5	10	1	29	7	56	100	0	0	111	0	3	17	7	1	0	0	11	0	222	42	2	0	7	0	7	10	1	0	0	3	262	42	0	40	6	34	0	540	13	18	0	0	0	8	0	7	0	1	2	0	0	0	0	0	0	0	0	0	0	0	0	3	0	0	11	0	0	0	0	3	0	0	0	41	23	0	0	0	15	0	0	1	0	0	5	0	0	0	1	0	0	0	0	63	0	0	2	34	0	3	4	19798	0	8866	6	0	1	1370	1362	1	6	21	9	0	1	0	2	205	0	2	0	0	23	4435	1	139	0	53304	13	40	6	49	75	0	32	0	1	26	0	19	0	93	2	47	0	61	8	4	0	95	88	1448	26	22	257	3	113	128	0	3	373	0	0	0	17	0	0	0	3	1	103	170	2	89	12	0	117	26	485	0	0	35	24	55	33	2	0	38	5	0	0	1	16	1	3	21	0	0	0	1	40	394	54	14	98	0	1	24	78	2564	0	697	140	4	4782	0	101	86	0	28	1	0	0	100	0	0	0	0	110	123	55	0	0	3	4	0	0	0	7	0	1	1	0	1	0	0	0	1	6	0	1	0	3	0	0	0	4	0	35	0	0	0	20	1	0	0	157	0	0	0	0	1	2	0	0	0	0	2	0	0	0	929	0	2	0	0	0	0	1	0	0	84	3	83	0	9	47	46	0	0	0	0	3	0	0	219	1	2	0	0	0	0	0	0	0	0	0	0	1	0	0	0	0	0	0	8	0	1	0	0	0	0	408	1	0	0	0	5	0	0	0	0	0	0	0	0	0	110	0	0	0	0	0	0	0	0	0	0	0	0	0	0	0	12	1	0	0	0	0	0	3	1	0	0	193	1	0	0	1	0	0	45	0	1	0	1	199	0	0	3	5	23	1	0	0	0	1	0	0	5	0	0	7	0	0	10	0	0	8	0	0	33	0	0	6	0	0	0	15	1	0	0	0	0	0	0	0	0	0	3	0	0	0	0	6	25	1	0	0	0	2	14	0	6	6	0	0	0	13	0	0	0	0	22	0	1	0	4	1	0	0	0	0	0	0	0	0	0	0	0	0	0	0	0	0	0	1	1	0	0	0	1	0	0	0	1	1	22	0	0	0	0	0	0	0	0	4	5	0	0	2	0	0	0	1	0	0	0	8	3	0	1	1	51	7	0	0	0	0	21	53	1	0	20	83	150	101	154	121	33	14	411	15	293	46	12	23	0	123	50	1	33	5	34	7	0	79	136	401	3	11	29	66	72	42	38	2	2	17	9	0	178	7	1105	232	1472	494	19	6	2	77	42	8	83	211	73	6	0	8	0	0	0	0	0	4	0	0	0	0	0	0	132	0	0	0	13	3	0	0	25	0	0	1	1	0	29	4	0	0	0	0	0	0	0	0	0	0	0	0	0	2	0	0	0	47	0	8	0	0	0	0	1	0	25	1	0	0	0	0	0	33	0	0	0	0	0	0	0	0	0	0	0	1	0	0	0	0	0	0	0	0	0	0	0	0	0	0	0	1	0	0	0	0	2	0	0	0	0	0	0	0	0	2	1	2	0	0	0	0	0	0	1	0	0	0	36	9	125	0	10	2	83	0	0	208	2	0	14	116	0	69	5	220	56	24	5	0	0	99	50	139	62	5	10	31	60	5	11	14	1	3	6	2	4095	0	0	0	947	0	0	0	64	42	2	0	0	3	26	115	81	0	0	0	1	0	0	3	0	0	0	0	0	9	0	1	0	97	1443	41	844	23	62	1	71	391	171	315	62	35	0	20	0	2	1	220	49	53	131	1	24	78	569	62	1274	52	15	163	25	46	35	18	1	100	136	1	17	105	3	182	5	0	1	676	3	13	12	4	22	40	0	15	94	1	40	53	28	23	0	85	1	6	78	702	82	7	98	9	20	45	316	1639	17	2	2	0	17	25	0	0	583	0	0	1	35	180	0	1	0	0	32	0	495	419	0	0	34	0	0	0	0	226	10	0	87	27	38	1	16	0	180	0	174	94	1	0	0	630	358	61	21	0	28	0	99	174	21	0	1	78	0	48	5	88	0	26	1	115	127	237	104	63	45	896	173	0	3	1	0	0	0	0	0	0	0	0	0	0	0	1	0	32	0	9	14	197	260	1	31	9	89	53	0	67	0	37	39	1	0	9	2	107	0	0	83	111	10	33	506	150	54	238	259	73	109	0	56	0	11	9	2	14	0	2	0	1	0	2	34	112	1	16	0	0	29	27	2	28	0	0	12	79	31	3	198	6	19	0	17	144	2	11	13	23	0	0	1	0	14	172	92	55	28	2	21	2	0	0	0	0	0	0	0	0	0	0	0	0	0	0	0	0	0	4	0	0	12	0	0	0	82	0	133	21	22	12	24	0	0	0	1	0	0	0	0	0	0	0	0	0	0	0	0	0	0	0	0	0	0	0	0	0	2	0	0	15	55	9	186	3	0	0	4	41	283	0	3	0	0	65	3	52	4	0	401	0	63	1	11	18	0	0	0	17	1	29	0	0	0	20	0	185	36	1	12	0	1	0	0	50	0	1268	8	154	84	36	5	0	0	0	0	2	5	13	1097	428	125	150	0	0	0	5	0	110	15	56	1	127	87	24	42	3	69	20	61	6	13	2	0	0	4	0	0	1	10	0	0	15	0	6	204	65	381	235	337	0	11	49	12	23	64	5	44	40	9	15	0	0	0	0	0	0	16	0	0	186	31	65	39	39	41	4	1459	202	100	0	0	357	35	361	35	0	0	0	225	10	141	12	0	78	10	0	57	0	0	2	0	0	4	17	463	26	31	4	0	0	0	1	6	0	0	43	15	24	2	39	4	165	27	15	8	16	63	124	2	34	33	95	188	0	104	234	24	542	0	0	83	1	22	64	186	1	78	57	19	24	68	22	1	0	0	0	0	0	0	0	0	1	0	0	25	35	0	0	57	5	98	0	210	18	0	0	0	119	1	0	2	20	227	91	28	0	0	0	0	0	8	4	9	113	20	0	0	0	0	0	2	0	0	40	1	0	0	19	1	0	28	0	9	0	1	28	8	287	67	2455	63	54	56	45	34	1	7	3	193	130	0	0	0	37	0	15	148	28	0	0	0	0	0	1	51	436	680	589	684	282	353	5	9	15	2	1	0	0	57	90	6	20	0	0	0	0	0	0	0	0	0	0	119	53	8	16	78	15	35	0	0	0	0	113	0	1	0	39	0	0	0	1	41	4	192	1	5	14	1423	88	60	30	8	307	271	36	0	17	1	139	0	404	0	0	0	123	54	0	0	0	0	1014	26	0	0	3	0	3	0	2429	0	0	0	0	2	0	101	1	0	25	0	0	29	136	37	123	22	33	0	0	0	287	24	2	10	0	0	160	47	0	4	48	33	1	2	0	3	4	44	29	0	50	3	6	0	1	0	0	207	0	0	0	51	0	0	0	18	0	0	0	0	0	1	0	0	55	2	0	0	0	0	0	0	0	0	0	0	4	0	24	38	0	0	0	0	1	0	77	0	0	0	0	11	1916	1	2	27	177	484	71	22	223	32	20	20	1	1	0	0	0	0	6	0	3	0	293	0	24	6	3	2	0	0	11	0	0	0	0	42	0	0	0	0	0	0	0	3	102	56	9	601	181	1	0	0	1	3	189	1	0	0	0	86	256	0	925	771	0	0	427	0	36	23	39	4	41	0	0	1	1	0	0	0	0	2	13	16	0	0	0	0	0	0	0	597	3	29	10	0	0	0	1	5	0	5	1	0	3	0	0	3	55	0	0	155	0	0	0	0	282	0	1	0	10	2	0	0	0	0	0	0	0	0	0	0	93	0	63	4	0	0	0	0	0	15	161	8	41	0	0	2	2	0	3	0	0	0	0	0	131	12	126	1	0	0	0	397	66	0	128	38	124	2104	419	1094	779	181	25	303	269	0	0	0	3	0	0	6	0	0	0	0	0	0	0	1	0	0	0	0	3	1	1	0	0	6	1	0	0	0	2	0	0	1	1	3	0	44	42	1	187	88	24	60	0	0	0	1	0	0	0	1	0	0	0	0	6	70	0	0	0	0	0	0	0	0	0	0	0	0	0	19	0	0	17	0	29	0	0	0	0	0	1435	19	78	0	0	1	0	0	1	0	0	0	0	0	0	9	0	108	127	3	0	0	0	0	0	0	0	0	0	0	0	0	0	1	0	0	0	0	0	0	1	0	0	5	122	0	9	0	0	0	0	0	10	0	2	154	0	5	0	0	0	0	0	0	0	0	9	11	14	1	8	0	0	0	0	0	1	0	0	0	0	0	0	0	0	0	0	0	0	0	148	164	15	1	66	643	71	0	0	27	5	5	235	0	22	15	20	2	53	13	80	14	47	0	0	0	0	105	369	50	4	0	0	1	121	44	1	2	13	0	0	0	0	0	0	9	945	4	10	0	75	103	0	0	11	0	2	0	1	0	1	0	0	0	0	1	0	0	0	0	0	0	0	0	0	0	0	0	3	57	37	750	399	62	52	0	0	0	1	0	0	0	0	0	0	0	41	0	5	25	86	23	414	67	18	24	14	0	40	6	1	16	4	1	47	1	60	72	106	10	94	1	7	0	1	240	44	51	24	0	2	46	0	0	0	0	0	13	2	3	1291	0	0	0	0	0	0	0	1	664	16	14	53	50	0	12	48	15	6	2	0	4	0	0	17	9	0	0	6	2	1071	6	14	30	21	0	237	12	55	195	0	0	0	0	0	0	2	0	0	0	0	0	0	0	0	0	3	0	0	22	52	183	0	0	0	14	184	0	10	3	7	0	0	0	0	0	0	17	0	8	4	0	1	0	0	0	0	0	0	0	12	3	141	4	34	54	1	25	3	0	0	0	0	0	0	0	0	0	0	0	0	1	0	158	716	10	0	5	1	10	0	4	20	41	24	0	19	0	0	0	136	19	0	29	72	1	5	32	0	1	0	27	23	0	0	18	12	0	0	7	21	51	17	118	12	13	0	0	120	92	43	1	12	1	58	37	30	34	17	1	83	0	105	425	49	55	30	182	1	608	43	5	314	2	57	92	46	5	196	5	306	1	183	153	39	2	21	32	742	15	1	19	1	16	5	131	10	13	0	7	42	6	41	0	0	3	23	43	0	0	0	43	32	17	55	214	20	0	35	30	11	0	3	8	1	1	0	0	0	20	42	8	46	2	31	0	0	0	0	7	0	0	14	131	0	298	51	7	31	12	0	10	0	12	3	0	0	11	251	2	10	19	0	0	0	18	2	21	289	0	21	240	0	257	0	0	0	0	0	0	0	9	22	25	0	0	12	13	9	0	5	0	9	0	54	69	5	104	21	11	1	16	41	50	1	50	1	7	0	7	11	2	0	48	12	33	0	43	126	21	176	67	0	0	1	0	22	0	12	4	2	0	122	2	46	0	73	9	53	5	90	14	31	9	57	0	44	0	6	45	3066	13	1	89	0	60	56	276	2	76	32	29	69	6	0	0	0	24	12	17	201	0	8	36	15	6	42	8	27	0	4	119	0	0	6	14	0	36	11	1	0	0	287	2	0	16	22	18	0	0	47	127	15	24	3	0	0	3	0	13	28	10	0	0	16	18	1	109	17	1	278	0	0	0	0	0	0	6	0	0	12	16	5	185	0	0	1	23	0	3	248	146	50	525	1385	131	0	0	0	0	0	0	0	0	0	0	0	0	0	241	3	8	20	0	0	0	0	0	0	0	0	0	0	0	181	0	0	0	0	0	0	0	2	0	1	0	0	0	0	1	0	0	0	0	0	0	0	0	0	0	0	0	0	0	0	0	33	1	0	0	0	0	0	0	0	0	1	20	0	3	5	0	8	4	1	0	0	1	0	0	0	1	0	0	0	95	384	0	0	0	60	34	8	4	7	6	19	23	10	0	0	0	0	0	0	0	0	0	13	0	0	0	0	0	0	0	0	0	0	0	3	0	0	0	1	0	0	0	25	17	0	2	28	0	2	23	33	0	38	0	0	0	1	27	0	0	0	0	12	7	0	0	0	2	0	0	0	0	0	0	0	0	31	0	0	0	43	233	0	25	0	0	80	3	1	1	4	8	55	0	0	0	0	0	0	0	118	0	0	0	1	1	30	7	12	10	0	0	0	0	0	0	0	31	0	1251	3	84	207	80	5	0	10	2	0	54	2	0	0	278	18	758	0	0	0	147	7	0	53	146	350	8	122	0	308	1200	2	0	573	2	4	39	0	0	0	0	19	355	21	18	0	0	0	0	0	0	0	0	0	0	0	200	0	0	109	9	278	0	0	16	231	45	0	12	4	3	0	0	0	2	0	1	1	17	0	0	1	0	4	0	0	5	0	0	0	0	0	0	128	0	0	0	0	0	0	0	0	0	0	0	0	0	0	9	1	1	1	0	0	0	0	0	0	0	8	0	272	32	0	0	0	0	0	0	0	7	0	0	0	1	6	0	0	0	0	0	2	0	0	0	83	2	0	0	0	0	0	225	0	17	0	0	0	0	0	0	0	0	0	0	1	0	4	0	6	0	0	1	0	0	0	18	247	14	197	209	55	173	1	0	5	55	169	0	0	0	0	1	0	6	0	0	0	0	0	0	0	0	7	0	111	0	0	0	1	0	0	0	0	0	5	2	11	14	16	1	0	0	0	0	0	0	0	7	0	0	167	49	0	0	4	0	0	107	898	0	4	1	5	58	0	1	0	2	0	21	85	56	24	2	1	0	0	0	1	0	2	3	0	105	0	0	0	29	0	0	0	0	0	0	0	0	1	0	0	0	0	0	0	0	2	10	0	0	3	4	34	15	0	0	24	0	2	15	1	0	0	4	3	24	0	102	6	7	0	13	0	111	3	0	0	0	0	0	0	0	1	0	0	0	0	0	0	0	1	0	0	14	0	0	0	8	189	0	0	1	0	5	0	0	0	0	0	1	0	0	0	0	0	0	0	0	0	0	1	4	0	0	0	0	1	0	0	2	22	211	0	0	0	0	0	12	0	0	0	0	26	256	0	0	0	0	0	717	0	7	0	1	0	0	0	0	1	0	2	0	0	23	0	0	0	0	1	44	1	0	224	156	10	4	0	0	0	0	21	1	0	0	0	0	0	0	0	0	0	0	1	4	76	50	0	0	0	4	1	3	1	0	1	6	0	0	49	0	0	0	61	0	0	0	1	0	0	0	0	0	2	3	0	0	0	0	0	0	0	0	0	1	0	0	0	0	439	2	0	1	0	0	0	0	3	0	0	0	63	20	0	9	0	0	0	9	0	0	25	3	0	0	0	0	0	0	0	13	0	0	0	0	0	0	0	0	0	0	0	1	1	0	0	0	0	10	0	144	0	38	126	10	2	0	0	0	5	3	12	15	22	28	0	3	0	1	0	0	0	0	0	0	0	0	1	0	0	0	698	0	0	0	0	0	1	0	0	0	1	42	125	0	277	802	47	1	0	0	0	0	0	0	0	0	0	0	2	0	0	0	0	0	0	0	0	0	1	0	0	0	0	1	0	0	0	0	0	8	1	0	0	0	0	0	0	0	0	0	2	0	0	11	0	0	17	4	0	0	0	27	0	30	0	0	1	10	0	1	0	0	0	0	0	0	0	104	0	0	0	0	1	6	0	1	0	0	0	0	0	0	19	0	0	0	0	907	0	1	0	0	0	0	0	0	0	367	103	0	0	0	0	0	0	0	1	2	1	0	0	0	0	1	0	0	0	0	0	12	0	0	0	0	0	7	17	0	2	0	10	0	3	0	2	0	0	0	0	0	32	0	34	0	0	113	0	306	46	531	0	0	0	0	3	0	0	0	53	0	0	97	0	0	0	6	0	0	0	0	0	0	0	0	0	0	0	0	0	0	0	0	0	0	0	0	0	0	0	0	0	0	0	0	0	0	8	0	0	0	0	0	0	0	0	0	0	0	0	0	0	0	0	1	0	0	0	0	0	4	0	1	0	0	0	0	0	12	0	0	0	0	0	0	0	0	0	0	0	0	0	0	1	0	0	0	0	0	0	0	0	0	0	0	90	0	0	0	0	0	0	0	0	0	0	0	0	0	0	0	0	0	0	0	0	0	0	0	0	0	0	0	0	0	0	0	0	5	0	0	0	0	0	0	0	49	44	12	0	0	0	0	0	0	0	0	1	0	0	0	0	0	0	4	0	0	0	0	0	0	0	0	4	0	0	0	0	2	0	0	0	0	0	0	0	0	11	0	0	0	0	0	0	1	0	0	0	0	0	0	0	0	1	0	0	0	0	0	0	0	0	0	0	0	0	6	0	0	0	0	0	0	0	0	0	0	0	0	0	0	0	0	0	1	0	0	0	0	0	0	0	0	0	0	0	0	0	0	0	0	0	0	0	0	0	0	0	0	0	0	0	1	0	0	0	0	0	0	0	0	0	0	0	0	0	0	0	0	0	1	0	0	0	0	0	0	3	0	0	0	0	30	5	1	0	0	0	0	0	0	0	0	0	0	0	0	1	0	0	4	0	23	0	33	0	1	1	0	0	0	0	2	241	0	0	0	0	0	0	0	0	0	0	0	0	6	10	0	0	0	0	0	1	99	0	125	3	1	0	0	8	0	0	0	0	0	273	1	0	0	0	0	0	0	0	0	0	0	0	0	0	0	0	0	0	0	0	0	2	0	0	0	0	0	0	0	0	0	1	0	32	63	0	0	0	0	0	0	0	0	0	0	27	30	0	0	0	0	548	0	1	7	0	19	184	4	12	0	1	113	3	0	20	3	0	0	0	0	0	0	4	0	0	0	0	0	0	0	0	0	0	0	0	0	0	0	0	0	0	0	0	0	0	0	0	0	0	0	0	43	3	0	5	0	0	0	1	1	0	0	0	0	0	0	0	7	0	0	0	4	0	0	0	0	0	0	0	186	0	0	0	0	0	0	0	0	0	0	0	0	0	0	0	1	0	0	0	0	0	0	0	0	0	0	1	0	0	0	0	0	0	0	0	0	46	4	1	0	0	0	0	0	43	14	0	9	0	0	0	0	0	0	0	0	0	16	0	1	1	0	3	0	7	0	0	6	0	1	0	0	33	169	12	0	0	2	0	138	0	1	0	0	2	0	7	0	0	0	0	40	0	0	7	42	2	0	0	0	0	0	0	0	12	1	0	0	1	0	0	0	0	0	0	0	0	0	0	0	1	217	233	141	0	0	63	0	0	279	37	0	2	7	101	0	0	0	0	0	2	36	0	0	10	2	40	25	0	45	0	0	2	0	43	47	0	31	480	0	0	0	0	21	435	0	0	0	0	13	22	17	0	0	556	10	19	205	0	0	0	0	0	0	0	0	0	0	0	1	0	73	0	0	3	0	3	0	1	6	8	2	1	1	0	1	11	0	0	0	0	0	1	0	0	0	0	0	0	0	0	0	14	0	0	1	0	5	0	2	55	29	4	19	21	37	69	76	19	0	0	0	0	1	19	0	0	0	0	0	0	0	1	5	0	1	0	0	0	70	1	1	0	0	0	0	0	0	1	0	0	1	290	217	5	13	46	6	50	37	1	3	0	0	0	0	0	0	0	0	0	0	2	0	0	1	3	1	0	0	0	45	5	3	38	0	68	0	0	0	0	0	0	0	12	0	0	0	0	2	1	0	0	0	0	0	0	0	0	0	0	0	0	0	0	0	0	0	0	438	0	0	0	0	0	0	0	0	0	0	0	0	0	0	0	1	0	2	0	0	1	0	0	0	0	0	0	0	0	0	0	0	0	0	0	0	0	0	0	0	0	0	0	0	0	59	0	0	105	0	0	0	0	0	0	0	0	1	0	0	0	0	0	1	0	0	0	0	35	11	0	0	0	4	0	0	0	0	0	0	0	0	0	22	0	0	0	0	0	0	0	0	0	0	1	1	0	0	0	0	0	0	0	0	0	0	0	0	0	0	0	0	0	14	86	0	0	0	0	0	0	1	0	0	0	0	0	1	0	0	0	0	0	0	0	0	0	0	0	0	0	0	0	0	0	0	0	0	7	0	0	0	0	0	0	0	2	0	0	0	0	0	0	0	0	0	0	0	1	0	0	1	0	0	0	0	0	1	1	0	2	0	0	360	811	0	0	0	0	0	0	0	0	0	0	0	5	0	0	0	0	0	2	0	0	0	0	2	2	0	4	6	1	0	0	890	0	0	0	0	0	0	0	0	0	0	0	0	0	0	0	0	0	0	0	0	0	0	0	0	0	0	0	0	0	1	0	0	0	0	0	0	0	0	3	1	0	0	2	0	19	0	0	0	0	1	0	0	1	0	0	0	0	0	0	0	0	0	0	0	2	6	1	0	0	0	0	0	0	0	0	0	0	0	0	0	0	0	1	0	0	1	0	0	0	0	0	0	0	0	0	0	0	0	0	0	0	0	0	0	0	0	0	0	0	0	0	0	0	0	0	0	0	1	0	0	0	0	0	0	0	0	3	11	0	0	0	0	0	0	0	0	0	0	0	1	0	0	0	0	0	0	0	0	0	0	0	0	0	0	0	0	0	1	0	0	0	0	0	0	0	2	0	0	0	0	0	0	0	0	1	2	0	2	0	2	0	0	5	0	0	0	7	4	0	0	0	0	0	8230	260	0	0	0	0	0	0	0	0	0	1	0	0	0	0	0	0	15	0	0	0	0	0	0	0	0	0	0	0	0	0	0	0	0	0	0	0	0	0	0	0	0	0	0	0	1	0	0	0	0	0	0	0	0	0	0	1	2	0	0	0	0	0	0	0	0	0	0	0	60	3	13	0	105	818	7	0	0	3	41	18	0	114	0	375	64	0	6	512	17	189	0	0	8	0	0	0	0	10	8	0	67	0	0	2	0	0	0	0	0	0	0	0	0	0	0	0	0	0	1	2	0	2	0	2	0	0	0	0	1	1	20	0	1	0	0	7	0	0	0	0	0	0	0	3	49	80	23	0	0	1	40	0	63	0	4	0	0	3	0	14	0	0	0	0	0	0	0	0	0	4	0	0	0	0	0	0	0	0	0	1	0	1	0	0	0	0	0	0	0	0	3	0	0	0	0	0	0	0	7	6	0	0	0	0	1	0	47	0	0	1	3	0	0	0	2	0	0	0	0	0	3	0	0	2	0	0	0	0	0	1	0	0	0	0	0	0	0	1	0	15	20	0	2	4	0	0	0	0	3	1	0	0	0	0	28	0	0	8	0	0	0	0	7	5	0	0	0	0	0	0	0	0	30	21	0	116	0	2	0	1	0	0	0	0	0	1	0	0	0	0	4	0	0	0	0	0	0	0	0	0	0	0	3	65	2	1	0	0	0	0	0	1	0	0	0	0	0	0	0	0	0	1	0	0	0	0	0	3	0	1	0	0	56	0	0	0	0	0	0	0	0	0	2	0	0	0	0	0	2	4	0	0	0	4	2	0	6	0	9	1	3	0	0	0	0	0	0	0	0	0	3	1	0	0	0	0	0	0	0	0	0	0	0	0	0	76	87	5	0	0	10	2	0	2	1	0	1	0	0	0	0	0	0	0	7	0	1	0	0	0	0	0	0	0	0	23	16	9	0	0	145	0	150	186	1	0	2	0	0	0	0	0	0	0	0	0	0	0	0	0	0	4692	102	5	0	0	0	0	0	0	0	0	1	0	0	0	0	0	0	0	0	0	0	0	0	0	0	0	0	0	0	0	0	0	0	0	0	0	0	0	0	0	0	0	2	0	0	0	0	0	0	0	0	0	0	132	288	122	3	49	0	2	0	0	1	0	0	0	0	0	0	0	0	0	69	84	0	23	6	676	0	0	0	102	0	7	0	0	21	257	0	276	2	0	0	0	0	80	1	0	0	25	67	2	0	6	106	89	15	129	12	0	36	51	0	0	10	227	47	0	21	0	380	31	679	10	0	1726	919	0	0	0	0	27	28	6	103	65	11	43	0	6	7	24	60	61	0	11	0	2	0	0	62	4	0	565	0	2172	26	0	170	113	7	9	42	26	2	65	74	274	223	0	0	0	0	0	0	0	0	0	0	0	0	62	47	59	0	2	4	30	0	643	20	0	47	890	1531	147	309	0	0	2	1321	38	1261	373	557	17	324	12	24	35	128	0	0	17	13	5	3	19	2	0	0	0	0	12	0	0	0	0	0	0	0	11	18	5	17	1	0	7	0	1005	160	65	0	0	6	4092	3	0	0	0	1	0	3	0	2	0	200	252	0	22	31	3	11	0	5	149	291	62	45	152	4	0	0	4	0	0	0	0	0	0	0	0	0	1	0	0	1	0	0	113	103	1	336	47	35	20	0	0	0	0	0	111	0	25	41	108	40	0	0	0	0	46	31	6	0	50	80	144	0	0	0	0	15	38	88	2	0	79	141	41	14	40	7	0	195	3	6	1	2	0	14	1	20	8	52	19	0	7	4	1	0	30	13	19	34	0	1	0	0	44	4	0	0	78	18	1	25	11	542	13	145	3	1	5	16	146	0	84	3	517	0	2	1	32	0	0	108	16	24	2	159	21	357	1	0	0	0	3	7	0	0	3	7	0	0	0	0	0	140	25	0	9	113	52	2	12	12	34	26	0	11	0	0	1	0	0	24	10	0	5	33	2	4	3	40	1	0	26	36	0	27	16	33	200	1	53	4	2	49	4	56	6	10	9	0	7	7	11	13	14	12	136	26	0	0	0	1	1	2	28	46	0	0	0	26	31	5	9	100	22	0	0	0	1703	103	199	201	2	0	0	0	16	0	0	7	6	0	131	0	6	6	71	14	22	0	0	17	13	2	3	77	853	15	0	0	0	18	112	12	4	1	0	1	12	191	267	0	0	0	233	0	0	0	0	0	53	6	51	73	0	12	66	224	82	68	7	673	86	117	12	161	190	25	0	0	0	38	3	360	0	0	0	0	1	1790	0	30	23	19	126	0	10	0	63	5	41	0	36	8	146	0	18	259	62	24	93	307	22	27	25	7	126	0	0	0	0	0	11	10	708	34	0	548	77	439	2	9	0	76	1	69	30	12	71	51	1	1083	0	0	0	0	0	0	0	2	59	0	14	0	71	2	0	0	0	0	0	0	0	0	48	0	1068	0	127	17	0	1	1	0	0	33	0	0	0	96	0	0	28	0	0	9	0	0	0	0	0	0	2	1	0	221	3	17	13	6	0	19	0	0	3	12	1	8	8	90	239	0	0	0	15	0	132	1	0	53	0	3676	0	17	51	3	8	639	1	158	0	0	1	8	0	4	46	18	8	114	12	28	78	6	0	0	3	1	180	0	0	21	45	23	201	0	1351	8	77	6	6	40	42	6	0	0	4	25	2180	2	27	49	77	99	27	0	35	30	0	3	21	2	51	29	0	0	74	30	0	0	2	8	9	45	1	19	5	46	2	33	10	0	0	0	0	57	0	0	28	26	7	11	11	4	45	0	0	565	1	9	134	11	109	4	0	0	0	0	3	0	0	0	0	0	1	146	10	0	0	0	0	0	1	7	37	7	0	24	11	119	0	17	0	0	0	1	5	281	967	11	39	18	3	58	41	38	47	33	10	0	6	262	45	39	22	0	0	0	0	3	10	3	2	8	8	20	1	6	80	28	0	1	9	0	7	0	8	0	39	5	13	1	6	143	13	9	12	119	1	42	1	56	30	60	1	9	16	1	0	0	1	217	1	1274	237	211	0	0	6	0	4	161	2	27	0	17	2	21	98	0	6	9	190	8	26	2	1	206	479	18	49	66	80	23	6	7	10	0	1	73	0	0	0	0	0	0	0	0	0	0	0	0	0	0	361	0	0	0	0	0	0	0	7	3	2	0	0	1	1	9	94	91	28	12	2	127	14	14	271	3	0	0	2	27	74	26	53	0	50	0	0	0	0	4	1	29	1	4	4	5	0	2	12	163	51	12	0	9	0	14	4	189	3	27	28	0	0	0	0	0	0	987	3	0	38	2	0	0	13	0	29	1	0	8	16	0	0	0	37	20	21	52	239	55	0	0	40	9	0	11	3	0	66	23	1	137	85	51	3	0	20	5	7	63	11	48	0	147	2	0	27	2	1120	1061	49	52	1533	540	72	45	33	60	114	9	111	2	102	73	88	18	153	19	18	75	50	0	0	96	32	4	22	1	0	15	23	46	31	0	11	1	1	17	104	63	125	55	774	17	31	25	0	0	39	37	7	22	0	22	14	80	3	0	19	12	688	14	0	0	0	0	0	0	1	44	27	23	37	2	125	2	5	1	0	34	0	10	8	0	0	8	13	2	38	12	13	0	1	0	286	0	8	0	7	0	3	0	22	24	18	0	0	0	9	0	0	0	0	0	0	487	2	1	44	34	0	2	0	108	0	0	2	1	0	2	2	132	0	0	11	4	34	30	49	95	2	81	1	2	4	1	60	1	6	29	2	44	0	11	0	5	164	86	3	89	14	11	4	0	0	0	0	3	1	15	14	0	4	23	0	9	39	11	39	3	49	0	0	1	16	844	0	40	0	0	38	9	3	15	1	0	0	0	0	0	24	0	0	3	10	0	2	0	0	3	0	17	0	33	9	8	0	0	1	0	5	3	16	1	0	0	1	0	1	2	177	19	2	2	31	12	118	0	104	4	0	7	15	157	6	33	2	0	0	0	20	0	0	0	78	0	0	0	0	14	24	11	42	0	0	0	11	15	0	5	1	42	63	14	2	0	12	0	0	0	16	23	5	7	25	1	0	51	4	6	0	97	80	4	16	0	35	6	66	0	13	1	1	9	22	19	70	0	15	0	0	27	43	15	0	392	32	8	2	38	0	8	114	58	4	14	17	18	0	0	0	4	0	0	35	1	12	0	1080	1	8	67	0	0	0	2	236	2	34	0	0	51	8	17	9	0	38	0	0	0	0	0	4	0	0	0	0	0	13	40	68	17	60	12	4	3	6	27	58	137	5	309	15	0	0	195	84	97	34	25	1247	1	50	0	35	4	40	18	202	79	39	11	1	75	5	3	0	4	7	108	62	46	0	22	16	0	16	6	12	34	33	46	0	56	60	27	26	131	4	0	0	4	0	0	0	50	0	0	18	28	70	91	17	40	117	2	0	96	0	2	11	14	27	509	21	0	34	0	0	76	2	121	0	43	3	0	0	32	42	2	0	13	2	88	45	0	654	36	3	1	0	0	0	41	6	7	52	6	36	83	84	13	0	0	6	121	9	2	14	0	0	0	1	0	0	28	0	0	0	5	10	13	8	69	2	2	14	1	0	0	0	0	0	10	0	0	5	47	0	1	164	34	4	0	28	7	382	2	23	4	0	1	4	80	7	17	0	0	0	7	1	9	18	201	28	0	31	1	56	6	23	73	0	0	1	11	1	2	1	2	98	24	78	123	0	143	15	216	0	0	0	16	0	934	43	388	0	961	0	0	0	0	0	17	19	5	506873	0	0	0	0	0	0	7	0	0	0	0	49	1	0	160	8	4	9	8	96	5	15	0	0	1	41	0	0	0	20	8	23	18	10	0	0	0	90	0	3	24	29	13	18	110	74	0	142	0	48	18	18	7	131	108	9	3	5	0	99	4	82	108	79	86	1	0	28	0	0	12	0	0	0	0	4	3	0	0	0	0	0	1	0	3	7	179	10	0	0	26	28	1	2	79	0	146	7	20	2	29	15	0	0	0	0	2	178	84	0	42	0	13	41	42	37	148	82	0	0	0	1	0	0	0	0	0	0	0	0	0	0	0	0	0	6	2	21	0	104	0	143	16	0	1	0	0	6	13	1	36	10	6	22	103	4	6	10	26	40	21	112	1	34	31	3	0	30	20	63	0	31	47	20	11	98	39	2	0	0	0	0	0	0	0	67	0	0	0	0	0	0	0	0	2	52	16	291	0	0	28	2	192	6	0	117	0	0	0	0	0	0	0	0	4	117	5	51	0	0	44	14	1	0	78	11	18	91	0	3	1	13	63	0	3	22	0	0	0	0	0	0	0	0	4	39	0	0	25	11	1	0	0	0	64	11	71	116	0	21	29	33	0	0	0	0	0	1	1	0	381	0	0	17	0	12	0	0	0	0	0	0	25	1	24	11	1	0	0	6	7	14	22	12	0	0	12	299	16	109	18	1	0	18	10	4	26	0	26	39	31	65	0	0	3	6	31	0	65	31	1	12	0	0	0	25	0	0	0	0	647	0	0	0	0	0	5	9	0	0	4	2	0	0	0	3	0	1	8	0	0	0	0	0	0	0	0	254	4	8	1051	103	4	102	0	0	0	73	34	95	0	0	0	0	0	0	0	0	5	1	8	26	59	37	36	28	0	1	28	132	0	2	24	48	7	0	0	26	44	13	34	1	30	3	16	4	13	15	67	5	0	49	4	0	11	1	0	0	23	88	0	0	13	1	0	25	15	14	2	56	25	24	21	172	23	0	0	3	15	38	128	11	6	216	18	40	6	205	455	7	0	47	0	18	69	727	0	0	0	0	1	0	0	0	1	0	0	0	3	0	7	70	20	68	0	0	0	0	0	0	0	0	0	1	31	339	9	0	8	0	23	0	0	0	0	0	0	0	47	0	15	10	231	5	20	32	16	21	23	0	0	270	0	5	69	0	7	3	9	9	4	6	1	0	8	0	0	0	0	0	0	9	3	235	294	30	797	0	0	1	0	0	0	0	0	1	0	1	1	17	8	0	0	0	0	0	0	0	29	4	16	0	95	89	0	1	17	11	51	0	0	62	19	1258	0	0	0	10	0	120	146	7	10	20	0	12	346	26	35	6	0	9	22	25	36	49	0	296	17	14	9	58	10	216	56	34	0	1	0	0	0	323	2	18	0	0	0	0	0	0	0	0	1	132	0	0	0	0	239	0	236	39	78	48	88	30	114	8	11	101	23	62	66	39	16	103	76	0	68	0	1	0	1	16	32	306	0	1	35	0	39	29	76	0	1	229	3	16	5	0	350	47	1	797	0	167	7	96	0	0	22	0	0	45	16	7	24	4	52	24	40	28	26	4	24	63	0	0	26	40	14	0	42	0	390	70	0	72	737	310	22	36	42	23	1	0	35	1	0	283	3	77	0	96	24	0	91	53	0	0	0	10	114	133	19	4120	35	521	243	1088	0	57	0	121	0	7	0	0	16	0	0	0	0	0	0	1	0	0	1	0	0	0	1	0	8	29	39	160	0	0	8	1	29	17	0	5	9	4	55	68	2	61	3	73	47	41	0	0	110	3	0	0	6	67	23	4	6	24	7	27	88	17	0	153	13	0	37	67	7	54	0	24	27	1	10	0	0	20	0	24	9	0	12	346	1	0	50	0	17	0	0	12	0	29	1	21	0	20	0	0	0	13	33	24	13	106	0	0	0	0	0	0	37	2	0	3	4	72	1	13	362	1	10	21	29	28	14	13	1748	100	0	0	0	39	238	0	0	0	28	0	276	0	5	0	1	44	131	8	0	0	0	0	0	1	3	0	12	0	4	37	35	42	213	49	1	0	0	0	1	1	1	0	0	1	0	35	0	0	42	86	43	10	46	0	3	245	0	138	3	3	32	39	110	0	1	104	15	18	71	6	8	0	1	0	169	0	2	0	4	0	0	33	0	31	0	0	0	4	538	0	9	3	3	27	20	43	8	0	0	17	93	5	43	22	114	0	0	30	20	0	1	0	0	0	0	2	5	120	2	0	35	6	1	5	268	108	0	3	81	2	1	0	193	0	0	0	0	0	0	1	0	15	8	20	30	20	0	3	1	36	0	1	4	66	52	14	10	0	0	0	2	164	6	2	25	3	0	1	0	24	35	66	0	0	13	0	30	92	54	0	0	88	1	115	62	36	0	1	0	10	22	4	46	3	14	38	0	0	0	200	9	0	0	0	0	1131	1	11	1	0	65	73	62	0	47	0	0	10	12	13	0	36	13	4	7	45	15	0	3	126	0	0	56	0	8	7	7	364	1	6	0	0	0	0	64	0	2	23	196	0	10	117	18	0	0	134	3	10	120	8	0	0	0	3	0	9	43	3	18	2	0	0	0	0	0	3	0	0	0	9	0	17	0	22	175	11	11	187	42	6	0	74	21	63	17	10	0	0	0	3	2	0	7	0	0	0	150	1	140	0	85	11	0	0	1	0	7	0	632	73	4	21	234	75	28	13	3	28	0	16	95	0	0	0	72	87	0	0	22	28	0	24	25	2	0	1	4	4	0	38	9	100	168	22	4	9	27	0	37	73	32	16	51	0	1	0	2	1535	2	94	0	115	0	25	4	0	0	0	118	10	6	0	1	4	82	4	31	14	10	0	16	36	368	0	0	77	0	2	1	1	0	72	0	1	3	1	0	6	0	12	0	0	3	0	0	0	1	0	0	0	3	0	1	23	11	15	0	0	0	0	22	0	0	0	0	0	186	0	0	61	7	1	4	0	0	0	37	221	0	1	2	151	0	55	17	21	78	4	2	32	0	0	13	0	83	9	19	0	0	0	0	65	23	0	15	13	28	1	24	25	18	0	71	6	153	38	1	1	0	0	2	43	0	0	0	0	0	0	4	16	57	1050	5	28	107	130	1	0	0	26	1688	0	38	43	3	0	2	0	0	66	775	6	6	3	0	0	0	0	0	0	2	10	6	1078	18	1	31	0	0	0	0	39	1	321	3	0	0	0	0	0	0	0	0	0	132	0	3	55	79	2	0	0	59	13	0	0	1	14	45	1	21	62	10	34	7	0	0	6	143	30	19	0	1	0	0	1	0	27	10	0	0	0	6	23	32	11	0	0	0	0	139	0	1	0	0	0	2	0	32	11	371	36	59	226	24	0	0	0	3	73	0	0	0	0	0	0	0	0	0	0	0	10	81	0	0	0	0	0	34	0	7	2	0	61	32	79	5	42	14	12	29	13	103	81	7	0	0	0	7	10	17	9	8	6	25	9	68	4	0	0	23	0	0	0	0	0	1	11	5	59	10	0	2
"SAMN10862122"	6	0	0	0	0	0	0	0	0	0	11	21	218	66	9	0	1	0	0	0	0	0	0	0	1	9	47	0	24	2	4	233	0	0	16	0	312	4	0	3	1	2	72	9	4	0	3	0	0	0	1	0	3	0	0	20	378	39	15	7	0	0	0	21	2	0	0	0	0	0	9	0	38	5	8	0	0	9	7	5	0	0	4	0	6	0	0	0	1	0	0	0	0	0	0	36	0	2	0	46	2	2	11	0	0	63	0	4	0	0	2	0	12	1	1	0	0	18	1	0	0	53	0	7	0	0	1	0	0	0	12	25	0	0	0	1	0	6	2	13	15	14	31	0	17	15	4	2	0	3	3	3	0	6	3	2	0	4	4	12	2	4	3	1	39	16	1	3	2	15	47	0	14	109	73	3	0	0	9	0	4	6	13	0	0	0	1	15	8	0	1	0	0	36	9	33	7	2	33	62	35	37	33	2	2	3	0	0	0	16	0	0	3	9	2	7	2	2	2	369	2	4	5	72	15	0	35	2	0	44	1	1	0	114	0	0	32	0	0	0	0	1	0	0	1	37	12	0	2	0	39	0	6	0	1	0	22	11	180	0	1	0	0	0	0	0	0	0	2	0	0	0	0	1	1	17	0	0	0	0	0	0	0	0	0	0	30	0	1	0	0	0	0	0	3	50	0	0	0	41	16	3	2	19	0	10	118	0	1	0	3	0	0	143	0	7	17	13	8023	0	3	52	1	24	22	0	0	0	0	0	0	7	1	0	0	0	0	0	0	0	0	100	3	6	0	6	27	206	61	3	1	15	0	5	16	12	33	6	0	1021	52	1	0	0	0	0	10	15	7	0	0	1	0	0	0	0	0	31	0	0	4	10	1	2	0	0	0	106	18	291	337	1	1	2	46	0	21	0	13	0	0	0	3	0	1	104	0	1	0	0	3	6	41	0	2311	0	0	313	0	0	0	13	0	6	3	11	2	13	0	0	8	17	28	7	12	7	2	4	2	29	0	5	15	49	3	1	0	0	2	2	24	8	0	2	5	10	0	0	0	0	0	2	1	3	11	3	5	10	0	1	1	5	0	0	0	1	1	14	0	4	8	2	0	228	0	29	0	0	188	0	9	1	9	0	0	0	4	1	3	5	13	0	8	0	70	0	193	0	0	10	226	0	0	0	10	3	1	0	4	3	7	12	0	0	0	2	2	0	0	11	14	23	22	42	4	0	0	1	5	1	1	13	23	12	30	5	19	22	128	31	13	12	0	3	2	10	35	24	0	0	162	5	10	21	0	9	32	0	4	1	35	0	9	0	41	16	5	0	0	0	62	0	2	9	0	13	7	8	68	29	3	3	0	0	8	0	0	5	5	1	83	1	68	0	6	7	20	27	1	7	11	1	3	13	100	0	8	0	9	3	122	12	30	0	49	0	11	16	0	0	6	50	16	1	0	0	8	8	5	18	9	0	23	0	0	0	0	2	10	31	0	9	5	23	6	32	31	0	1	4	2	5	5	1	0	1	118	0	0	0	0	0	0	0	0	8	0	0	0	0	0	24	2	6	1	19	14	0	16	76	0	0	9	35	34	0	43	77	8	2	2	0	0	1	12	0	0	5	24	35	0	0	0	18	1	21	5	35	8	26	0	18	0	2	19	0	0	1	0	0	1	41	30	0	100	6	10	7	0	0	0	0	0	0	55	0	4	0	0	58	5	2	29	0	0	0	1	47	1	0	75	0	1	15	12	0	2	0	2	57	6	17	6	0	0	0	0	5	1	69	46	12	0	0	0	0	0	0	0	0	0	0	7	0	0	9	82	1	0	2	8	0	3	0	0	0	7	0	0	14	0	5	1	0	0	67	8	8	1	122	42	0	51	0	0	0	0	0	0	1	0	0	0	0	0	0	0	0	0	0	0	0	0	0	0	0	0	0	0	0	0	0	0	0	0	0	0	0	0	0	0	18	3	33	7	16	3	0	5	0	0	9	0	35	1	1	0	3	45	0	24	27	4	12	0	12	5	7	10	5	9	16	7	23	316	0	10	9	4	1	1	39	13	4	2	8	13	0	0	0	134	47	55	11	15	0	3	1	3	6	33	16	19	1	20	3	18	7	16	89	11	3	1	6	0	9	0	9	0	35	0	1	0	0	0	0	13	13	5	0	35	54	0	2	6	0	16	4	5	0	61	0	0	1	67	0	0	33	2	0	2	13	7	0	0	0	13	0	1	3	14	57	1	13	0	6	3	47	37	10	15	1	5	0	1	0	13	0	6	0	0	6	4	1	2	10	26	0	1	7	3	2	27	46	10	63	0	0	0	0	7	7	10	14	0	0	77	66	45	13	2	64	120	25	18	4	0	64	3	21	30	237	0	2	5	5	22	2	2	632	0	0	0	2	3	1	17	10	13	13	0	0	44	6	4	15	6	4	11	0	0	1	0	0	1	0	24	31	0	0	0	0	44	4	0	9	26	25	0	0	0	50	0	0	0	0	0	1	57	0	86	23	6	2	1	0	0	0	0	0	9	33	4	3	0	0	0	0	0	626	28	13	0	0	5	5	13	13	4	14	0	0	0	0	0	3	3	2	2	0	3	78	0	0	1	6	0	0	31	10	106	0	0	0	0	13	0	22	0	0	0	47	1	8	24	6	11	6	4	1	3	33	43	29	0	0	1	1	1	0	0	9	234	17	5	30	1	4	0	9	2	0	13	0	0	0	185	0	0	14	0	0	1	27	0	0	1	4	0	2	0	0	3	179	4	170	11	1	0	0	0	2	0	4	0	1	0	21	2	1	9	0	6	8	0	0	0	1	0	0	0	4	99	0	7	0	0	87	85	4	1	0	1	0	5	4	2	0	12	1	0	2	0	35	9	0	0	0	4	0	0	0	0	6	29	0	2	0	1	4	0	0	0	28	6	11	19	14	0	0	0	2	1	1	0	4	48	0	13	225	0	0	5	3	21	25	6	2	0	0	48	119	0	0	0	6	0	13	0	0	0	0	56	0	8	80	3	18	0	5	16	3	59	2	0	0	0	45	4	5	4	13	2	0	0	1	8	411	10	19	23	1	0	8	32	0	25	34	4	52	19	5	5	4	4	64	1	6	0	0	0	1	29	29	4	0	0	4	10	8	6	4	3	0	160	0	0	12	0	2	69	4	8	2	1	12	9	2	0	0	0	7	3	3	0	0	15	0	0	0	0	0	18	11	5	0	0	0	0	2	0	0	0	1	0	6	0	0	0	0	0	0	0	69	14	5	4	0	32	0	0	2	0	2	16	75	0	0	61	0	0	57	0	13	0	3	0	0	0	14	6	0	0	0	1	1	0	0	158	18	24	0	1	11	4	129	0	0	0	0	15	7	163	0	1	0	1	0	11	2	3	0	4	2	1	0	0	0	0	1	3	0	494	7	88	125	0	0	0	0	14	1	248	4	5	17	18	16	28	1	2	11	5	4	0	0	0	0	1	0	16	49	10	17	9	17	19	35	0	26	113	4	30	12	14	18	0	0	13	126	5	0	23	43	0	208	42	7	2	57	6	30	10	36	5	6	56	8	6	0	7	2	14	6	34	3	44	0	35	31	0	52	3	2	21	44	82	46	1	24	0	153	2	10	71	51	6	10	3	2	1	3	0	0	0	0	0	0	0	0	0	0	36	0	21	2	2	0	124	6	0	0	37	0	0	0	14	0	0	0	0	4	4	1	0	0	0	5	0	4	16	23	6	5	57	0	0	0	0	1	0	128	1	1	262	1	77	2	3	2	0	0	16	0	199	2	4	0	9	6	0	1	0	6	12	15	0	4	24	1	1	1	7	0	10	5	5	2	94	7	0	95	114	0	1	5	1	46	0	0	0	0	0	12	35	0	0	0	0	8	1	1	1	3	0	0	0	0	0	12	1	0	1	0	20	15	0	0	9	0	5	5	352	1	43	7	1	42	2	1	5	6	1	1	40	0	0	43	1	1	0	3	18	1	0	0	5	3	0	28	2	8	0	1	4	3	0	0	0	3	0	0	4	0	21	2	6	11	26	39	114	0	4	0	1	4	0	0	24	0	0	0	0	0	1	1	2	14	11	51	0	1	0	39	9	30	0	7	77	0	4	20	0	0	0	8	17	0	0	0	0	9	0	1	47	23	12	34	9	5	3	221	20	37	31	1	0	0	0	0	3	17	10	0	0	3	103	2	8	50	1	8	0	2	0	0	0	0	13	15	48	0	0	0	33	0	0	0	0	35	16	0	1	0	57	0	10	6	2	0	0	2	1	1	3	19	13	6	0	6	0	0	0	0	76	9	1	0	17	2	7	2	2	9	0	2	35	0	2	401	7	7	0	0	0	0	2	0	2	6	0	6	0	240	0	0	0	47	1	12	0	0	0	0	0	0	0	0	0	0	0	0	0	1	0	0	1	0	0	2	2	73	19	2	15	31	0	4	19	2	18	38	38	1	10	0	0	0	0	0	0	0	0	0	0	1	0	29	0	2	0	5	7	0	1	1	0	0	20	97	0	0	0	0	0	0	0	0	0	0	0	0	0	9	0	183	0	44	3	52	0	0	4	0	0	0	1	0	0	4	0	4	0	0	4	5	54	0	9	0	0	11	31	11	1	31	19	20	3	2	0	22	3	13	1	3	93	0	19	0	18	15	11	3	9	18	1	14	0	16	2	0	0	0	8	10	26	13	0	0	0	8	0	1	9	0	0	1	22	66	157	0	1	360	1	0	0	15	2	0	55	0	0	0	0	0	0	23	0	87	0	146	0	0	0	6	6	2	0	26	1	0	0	1	0	0	20	0	0	4	33	35	0	0	4	0	17	14	0	0	0	0	3	0	0	1	1	26	2	0	0	1	1	5	0	44	1	0	1	0	6	0	0	2	0	6	0	28	6	0	0	7	10	0	4	6	0	9	1	0	0	0	0	2	6	3	22	4	1	0	53	0	1	0	12	12	39	18	15	1	13	18	0	23	0	0	4	0	0	2	21	29	1	0	5	0	5	68	17	392	15	0	0	0	56	20	12	3	44	0	0	3	25	38	2	1	32	11	1	54	0	1	0	0	0	0	2	3	4	2	2	12	9	1	4	0	1	0	6	0	0	0	3	11	1	13	0	24	0	2	0	2	0	1	0	6	141	0	8	8	0	1	14	308	5	1	8	0	15	1	1	7	0	0	0	232	2	5	6	1	0	0	0	4	0	0	0	9	16	2	9	6	567	1	6	0	15	0	0	3	18	6	0	1	25	0	0	34	7	9	0	0	9	0	3	0	0	6	0	2	2	0	155	0	0	7	15	3	3	0	0	26	2	0	41	51	39	7	0	28	0	9	19	6	2	2	0	3	86	0	0	0	0	12	13	0	6	0	0	23	0	2	2	5	40	0	0	1	95	21	129	1	18	0	0	2	0	2	24	9	8	12	37	22	0	79	3	0	3815	0	30	1	0	0	0	60	1	0	0	0	0	0	8	0	10	3	9	0	0	3	2	0	0	2	27	0	0	6	1	2	1	2	0	0	5	7	35	0	0	0	0	0	1	0	0	0	0	0	1	8	10	0	0	15	2	0	4	6	2	0	0	0	0	14	4	0	1	34	1	28	364	30	2	19	2	0	0	0	0	0	0	0	0	0	0	1	0	4	0	0	0	0	0	1	0	7	28	0	0	0	0	20	5	0	0	0	0	1	0	15	0	7	20	89	18	1	3	1	11	0	1	4	0	1	17	1	7	5	0	0	2	0	23	1	6	1	724	0	0	0	0	0	0	0	0	14	0	3	28	3	0	0	0	3	2	2	41	2	2	0	0	21	0	0	0	7	13	0	1	0	0	5	231	0	0	0	0	0	50	0	11	4	0	0	10	0	3	3	22	0	0	1	5	671	0	0	0	0	4	0	0	2	10	4	0	0	0	0	3	10	8	9	0	0	0	11	53	0	0	0	0	26	5	0	0	11	3	5	5	0	0	3	0	6	18	0	0	0	0	0	173	1	0	251	27	0	0	1	0	3	31	4	6	1	0	11	238	0	0	31	0	22	17	5	1	4	10	0	0	0	0	0	0	8	9	130	15	1	2	1	28	174	3	3	3	5	6	45	4	11	15	0	20	0	0	0	21	17	27	2	73	1	5	2	9	14	3	0	91	9	10	3	28	0	12	18	4	2	5	10	16	2	17	0	52	0	0	15	2	2	21	0	0	0	14	80	0	70	16	0	1	5	17	2	50	1	13	41	1	83	20	0	21	13	2	29	36	20	5	1	0	0	7	52	0	0	21	24	12	381	0	35	11	2	3	8	25	0	11	11	7	0	0	2	77	0	0	7	13	8	55	0	17	0	0	0	4	45	16	0	1	0	0	1	9	4	9	0	0	0	3	0	0	5	16	17	0	1	12	4	9	23	1	0	7	0	4	423	11	0	12	0	24	18	4	12	0	1	0	11	1	32	0	0	9	0	0	0	2	3	0	25	6	1	0	6	4	6	3	0	2	0	9	10	0	0	135	8	242	0	1	0	12	7	26	0	15	50	0	0	0	2	39	22	2	157	0	0	324	1	0	7	47	1	14	0	0	0	7	4	38	35	1	2	1	2	47	0	49	0	14	0	7	8	1	5	1	5	25	30	0	0	0	6	9	17	3	9	0	0	3	11	3	57	10	5	3	197	4	0	1	934	0	15	0	3	0	1	2	0	0	10	0	0	11	0	1	1	6	30	27	8	50	381	10	7	3	10	0	0	15	0	57	1	0	0	1	17	0	0	0	1	0	0	0	0	0	1	0	0	0	0	0	0	0	3	5	13	28	5	2	11	0	17	8	197	111	4	32	8	0	58	1	0	7	0	7	0	0	0	0	0	1	0	14	0	15	0	30	0	0	0	93	32	4	0	0	0	0	3	0	0	8	27	1	29	2	0	28	0	17	4	0	0	4	5	0	5	0	219	0	0	20	17	0	0	42	0	6	9	0	0	98	1	11	1	0	6	0	5	0	0	0	0	0	8	0	5	2	0	0	5	2	0	0	0	0	0	1	3	0	0	0	35	0	0	28	0	0	90	0	1	0	0	8	0	5	0	11	82	0	0	0	0	3	396	0	2	0	0	4	0	0	0	0	1	8	0	0	48	4	15	0	21	4	3	0	1	4	132	0	13	19	6	5	70	9	1	0	0	0	0	95	0	76	25	0	0	0	0	0	0	0	0	2	59	0	1	0	2	0	0	3	0	1	4	26	177	0	0	0	0	0	1	6	0	0	15	3	13	0	0	0	17	0	210	10	319	0	1	35	5	5	12	0	0	6	7	0	0	0	6	38	590	0	0	3	0	3	0	40	18	0	5	23	0	0	35	12	5	0	0	0	0	0	18	0	35	0	8	18	25	0	1	13	3	15	0	0	122	17	0	0	1	1	23	78	19	0	0	3	2	44	26	750	4	0	6	0	15	1	29	0	2	5	0	1	0	11	10	0	2	0	2	26	3	3	1	62	20	1	21	21	7	24	17	3	0	1	2	28	0	6	10	2	10	0	0	9	3	0	0	4	0	0	47	4	0	0	35	2	0	0	2	30	0	26	0	9	0	14	0	2	0	0	34	0	42	0	6	0	0	0	11	0	3	179	14	0	16	0	0	0	4	43	13	9	1	1	0	0	1	11	21	0	63	0	0	3	8	0	1	18	1	0	0	0	0	0	0	0	22	3	41	12	0	142	4	16	0	0	11	16	3	0	20	41	0	0	0	6	0	0	11	2	55	40	20	0	1	0	0	6	6	4	0	39	0	0	0	10	92	2	0	0	0	1	4	0	6	6	0	93	2	57	0	0	3	123	0	0	11	18	7	0	0	0	0	0	0	3	105	15	0	0	0	0	0	0	0	4	33	2	1	9	0	0	0	0	14	4	0	1	0	0	0	17	0	0	0	0	0	0	0	0	6	0	44	3	152	0	4	0	0	19	0	0	0	0	0	0	0	0	0	0	13	0	0	3	2	1	2	1	0	0	0	0	0	1	0	0	0	0	1	49	8	8	2	34	1	6	0	11	8	0	8	5	2	3	0	33	10	1	0	5	0	0	0	33	37	14	0	3	3	9	7	4	3	1003	0	133	12	67	1	4	0	0	0	0	6	6	0	5	20	0	4	0	0	4	8	8	6	42	37	0	6	3	0	1	0	14	0	11	1	36	9	0	6	2	0	11	0	3	2	0	9	20	1	170	0	7	3	0	0	0	55	0	0	0	0	26	64	7	2	0	146	19	3	0	40	10	1	19	49	32	0	0	0	994	5	1	30	0	5	0	32	2	5	0	0	0	175	0	0	20	63	0	0	3	32	1	0	0	0	0	0	0	0	1	0	2	0	0	0	0	8	0	0	1	136	1	0	0	0	0	0	0	11	4	3	4	0	14	4	0	3	18	2	2	0	4	5	4	0	3	0	12	5	0	5	0	11	11	5	0	0	6	0	7	4	193	2	10	12	0	0	0	2	0	8	21	0	0	1	0	50	0	0	2	2	0	0	0	7	1	3	11	16	5	1	3	3	0	1	4	5	1	0	6	0	6	0	5	28	0	0	5	20	134	13	5	3	5	406	299	4	19	0	0	149	0	0	0	0	0	0	1	2	18	10	0	101	15	7	32	49	17	1	0	6	61	1	109	0	0	0	2	44	8	34	11	16	0	0	9	0	7	7	24	0	1	5	0	1	0	0	0	7	0	1	0	0	0	20	0	6794	18	0	0	0	0	0	78	4	4	53	20	5	0	4	0	44	0	1	10	25	0	0	0	0	2	1	0	0	0	1	0	4	4	0	0	0	1	0	0	1	2	155	0	0	0	69	6	3	31	0	40	75	2	14	5	0	0	10	67	19	2	135	0	52	10	36	0	0	1	98	5	0	10	0	0	0	0	4	25	7	0	0	0	2	2	0	0	0	0	0	0	7	0	85	38	0	0	5	17	2	10	0	6	4	5	2	0	9	8	0	90	0	0	2	17	0	3	7	6	0	1	0	6	0	0	0	16	38	22	0	0	0	3	85	0	1	0	0	0	0	27	7	0	0	0	3	16	125	0	1	3	0	0	0	0	0	0	7	1	0	1	0	0	173	2	0	1	1	23	0	7	7	1	8	1	0	0	1	14	132	1	0	0	37	4	5	9	3	164	0	0	0	0	0	0	0	0	3	77	0	0	0	14	1	606	14	20	8	2	0	2	0	0	2	0	0	23	19	7	145	6	2	39	0	0	0	7	0	38	32	12	0	0	0	0	0	0	0	0	4	2	0	5	72	59	5345	10	113	2	1	38	3	11	8	1	0	25	5	10	0	43	40	0	0	3	13	11	1	42	0	5	0	7	1	0	5	3	5	0	11	3	19	1	22	20	1	16	2	8	1	0	2	2	3	0	22	111	1497	2	11	23	0	9	13	2	2	0	1162	19	0	1	0	0	0	0	0	147	0	0	0	0	0	0	5	20	11	1	53	0	5	0	70	1	106	3	0	0	0	0	0	9	26	14	3	2	14	8	4	1	40	19	0	176	0	16	13	0	0	22	1	0	42	0	4	14	0	2	4	0	0	0	0	1	1	0	0	0	5	1	0	0	2	0	3	14	35	0	5	5	10	0	0	29	88	5	1	39	1	7	5	1	26	0	25	80	9	1	3	0	0	0	5	36	1	61	13	2	42	12	2	4	41	20	19	1	0	13	0	0	14	0	0	20	0	23	0	0	18	20	5	0	5	5	4	1	0	7	0	1	20	9	1	2	0	41	2	5	2	20	1	0	7	0	0	0	107	0	2	0	14	7	10	12	4	225	0	19	0	5	6	2	0	0	77	1	3	20	0	0	5	0	0	60	0	1	16	180	13	86	0	0	1	0	0	0	0	0	121	57	2	107	6	1	2	0	0	0	0	0	0	0	0	0	0	0	1	0	0	59	1	8	1	0	0	17	0	116	0	0	6	0	2	0	9	5	23	710	1	0	0	1	3	0	0	8	57	217	0	0	0	0	0	0	0	0	0	10	0	1	2	0	32	0	0	0	0	0	0	3	76	0	19	1	13	0	15	2	0	0	0	0	0	14	0	583	16	0	0	2	1	15	6	1	0	1	0	0	1	5	7	0	160	0	0	0	0	1	0	1	15	24	0	7	0	11	15	1	1	0	11	0	0	0	3	0	1	24	0	4	21	16	6	52	0	0	2	28	3	9	0	4	0	2	0	1	0	0	0	0	0	0	0	14	0	280	4	12	0	0	3	0	0	0	13	21	16	11	1	0	0	27	0	0	4	3	0	0	10	4	5	16	0	0	0	0	15	71	0	0	2	2	14	5	84	2	0	0	1	5	5	0	0	0	0	2	0	35	16	3	92	24	1	5	0	5	0	7	0	3	16	14	26	1	13	3	6	1	2	66	5	1	2	0	5	80	18	1	10	120	4	18	29	0	11	9	6	2	12	0	2	0	1	0	53	0	3	106	10	6	0	2	2	0	0	41	4	10	0	0	0	1	1	1	139	0	0	0	18	0	5	1	0	10	0	0	1	76	26	41	0	101	62	18	6	0	1	0	0	8	12	3	0	4	0	0	0	1	0	0	0	1	38	5	12	22	5	0	1	2	1	374	0	1	4	6	10	0	0	1	6	16	0	280	18	1	0	2	16	4	17	5	1	15	3	0	0	0	1	9	1	0	61	0	189	0	0	1	0	2	0	101	12	0	3	3	0	189	42	21	3	0	0	0	0	1	86	216	25	0	3	0	6	379	0	0	0	0	0	143	50	0	0	0	0	0	69	1	2	0	0	0	0	0	50	0	0	141	0	0	0	1	1	0	1	15	7	0	5	0	0	0	4	96	0	0	0	225	2	90	0	0	15	12	13	0	0	0	1	0	0	8	1	0	0	0	85	11	100	10	0	0	0	0	21	0	1	4	115	12	3	1	0	0	0	4	20	0	0	2674	2	13	0	0	0	14	3	0	0	0	15	7	0	0	3	261	337	2	4	0	0	0	0	15	1	29	9	3	0	276	6	5	13	21	27	45	0	4	23	10	10	0	0	0	0	76	7	2	0	143	0	3	38	45	36	273	39	50	29	2	0	0	347	0	0	0	0	0	0	39	0	0	0	0	0	0	0	0	107	15	3	216	4	0	4	80	0	6	0	1	0	0	0	0	0	0	0	34	10	0	0	0	4	18	0	0	0	0	0	0	37	0	0	0	0	1	20	0	0	38	17	1	55	0	20	23	2	6	0	0	0	2	26	5	86	1	40	72	92	0	1	1	8	9	27	9	19	23	10	0	34	127	26	0	122	11	0	31	6	0	0	0	1	8	13	2	10	0	13	17	0	3	0	6	4	0	2	0	0	0	0	80	108	9	2	2	0	0	0	0	0	0	0	0	0	0	0	0	136	0	0	16	23	3	277	6	20	2	0	20	0	0	0	1	10	0	4	4	3	9	0	2	0	3	0	2	0	0	3	21	223	0	0	0	7	1	1	0	1	1	0	0	0	5	13	1	0	6	1	0	46	0	0	1	0	1	0	9	0	14	0	0	4	0	0	0	0	0	0	0	0	0	0	2	3	0	0	0	2	0	0	0	0	0	1	4	1	35	0	0	0	1	0	0	0	2	0	1	7	0	0	0	0	36	0	0	0	0	4	5	5	34	0	0	0	0	0	140	39	13	7	0	2	0	0	0	0	0	0	55	11	109	0	0	69	5	0	51	1	0	0	10	0	6	0	20	12	23	17	12	1	3	5	1	0	0	13	89	34	0	0	114	6	1	0	22	1	19	54	0	8	5	33	0	8	18	2	6	1	1	2	42	15	5	0	42	0	7	30	0	0	6	1	0	3	0	11	89	11	0	0	8	2	4	18	11	67	19	9	0	0	5	16	0	4	14	3	0	38	11	49	1	6	0	8	22	0	29	5	43	13	11	2	5	7	0	0	0	14	0	5	6	0	0	3	1	1	200	6	69	54	69	0	7	15	3	1	0	25	0	0	0	2	1	0	1	0	0	0	0	0	240	40	1	99	1	31	1	41	0	7	5	6	0	0	0	0	0	0	0	0	0	0	0	0	0	0	0	1	7	1	0	15	0	1	3	18	0	14	16	27	100	1	1	0	0	0	3	1	0	3	8	154	37	0	0	9	7	11	0	33	0	33	117	14	40	0	4	50	12	82	14	19	231	3	0	1	2	1	48	5	0	14	0	82	0	4	13	2	16	1	107	6	15	0	0	1	0	0	164	48	1	29	10	30	6	25	3	3	0	2	7	1	52	2	0	0	1	2	0	0	0	14	11	3	10	0	46	13	5	4	1	20	12	0	16	2	0	0	0	57	1	15	0	0	1	4	146	0	136	4	9	9	40	0	11	2	1	0	0	0	0	19	0	0	0	3	7	35	25	143	29	0	16	14	0	15	46	12	0	24	5	94	133	0	16	0	26	5	61	2	130	0	1	0	13	0	0	6	1	3	0	0	0	1	4	19	0	9	8	0	23	0	0	4	3	86	6	0	4	10	5	0	0	111	18	11	31	0	1	6	6	4	0	0	0	90	15	9	0	7	0	0	0	8	1	1	1	0	0	1	0	0	0	0	12	7	2	0	0	2	6	0	16	0	10	0	1	0	6	0	20	6	38	20	2	7	2	8	5	4	2	2	10	24	8	1	2	727	0	10	0	0	0	0	0	0	3	0	13	0	1	1	2	1	3	0	0	0	8	0	16	0	0	0	10	30	38	7	122	2	23	9	1	0	0	211	153	10	6	13	3	5	64	0	0	18	175	0	0	4	0	0	0	89	1	0	0	1	0	0	154	7	52	0	112	0	6	42	1	0	0	12	4	1	0	1	0	74	0	11	0	0	0	20	3	12	0	0	0	93	2	4	343	10	3	22	8	0	0	0	0	7	0	0	0	0	0	0	0	8	45	10	63	155	3	11	0	295	3	0	0	0	0	4	9	2	16	1	0	9	0	3	2	6	0	0	0	4	110	7	1	24	5	6	2	0	105	12	2	83	19	0	0	3	0	20	2	0	0	4	16	2	7	19	0	0	0	1	2	23	0	0	1	0	24	2	2	5	0	1	8	0	0	0	0	4	2	28	72	3	0	0	92	2	42	0	13	3	10	0	8	15	20	8	247	3	2	0	0	0	0	0	1	7	15	687	23	0	3	0	0	1	2	0	0	11	0	0	1	0	0	0	1	0	0	0	2	0	0	0	1	46	1	0	11	10	27	0	0	0	0	0	7	7	5	24	0	14	1	20	0	0	0	0	0	0	5	0	20	0	0	40	22	0	0	0	0	3	2	2	4	11	9	0	15	0	22	3	3	0	92	23	0	2	0	24	0	0	4	9	10	0	0	0	5	1	0	0	0	0	0	0	4	1	3	0	10	36	2	3	0	0	57	0	0	4	67	0	0	1	2	2	242	0	11	0	685	3	23	56	1	0	1	5	0	0	0	37	0	0	0	0	0	0	17	94	2	1	51	0	151	18	55	56	97	0	1	161	0	6	3	1	275	71	0	0	0	0	3	0	0	19	0	0	0	4	8	18	19	0	109	0	0	0	0	47	1	2	11	9	1	0	0	8	24	0	4	0	16	0	33	0	0	0	18	18	10	3	0	19	71	131	5	0	0	0	220	11	4	16	199	7	0	16	0	5	0	4	21	60	21	3	26	26	16	29	0	0	6	21	0	11	0	85	9	18	0	6	0	0	1	0	0	0	0	0	15	0	0	141	10	1	12	18	0	2	5	22	14	0	21	111	0	1	0	114	17	6	0	3	9	0	17	61	2	2	2	4	7	0	0	5	0	2	40	0	17	21	0	0	12	17	3	29	23	2	0	7	24	0	18	3	39	1	3	1	0	13	65	7	0	0	6	33	11	36	8	0	12	1	1	1	9	13	18	0	0	3	18	0	3	29	67	27	0	0	2	1	0	0	35	0	6	2	82	0	16	15	2	6	61	0	0	19	0	2	0	2	98	106	2	7	3	1	0	26	161	0	13	1	38	15	96	0	21	0	0	0	0	0	137	10	1	31	24	22	117	0	19	268	2	3	54	45	5	14	0	44	41	0	1	0	0	14	1	179	21	16	0	68	10	10	0	0	0	8	991	0	560	0	1	0	4	78	0	105	0	0	0	0	9	0	0	0	0	0	0	4	0	0	0	4	39	0	1	40	0	0	4	9	33	0	36	157	3	14	0	0	0	0	0	0	0	1	0	5	2	9	4	20	20	3	1	1	50	10	0	32	0	2	16	7	7	26	9	2	21	0	11	0	48	0	86	0	2	0	0	0	34	0	1	4	15	0	19	20	12	0	0	13	9	0	0	12	33	39	177	0	1	3	21	52	3	19	0	23	9	2	13	0	49	4	0	26	1	4	1	0	1	12	87	3	10	3	0	13	0	0	34	0	0	0	0	0	0	0	0	1	0	0	0	4	0	0	0	0	0	19	0	1	3	7	5	1	4	3	4	11	2	0	4	0	0	9	6	0	1	0	0	17	0	0	4	0	2	10	14	0	5	4	2	0	1	9	1	88	0	0	0	0	0	1182	1	0	207	7	5	11	17	3	1106	17	26	0	0	3	0	5	0	2	6	6	2	4	4	31	3	0	0	10	0	0	53	0	119	8	0	0	13	0	1	0	0	137	3	0	11	1	0	0	54	0	13	0	0	61	33	16	18	70	5	0	0	0	0	0	0	0	1	0	39	1	1	3	0	0	11	0	0	0	19	0	0	0	1	38	0	9	8	0	44	3	49	0	0	0	0	2	6	0	1	0	0	0	10	2	12	0	13	5	10	0	0	0	0	0	5	0	0	0	0	6	0	0	0	0	2	3	16	23	58	0	0	81	2	4	0	6	71	14	0	6	19	8	305	10	10	0	11	140	1	21	3	6	2	69	18	6	15	477	1	1	7	140	1	29	4	6	4	1	0	0	0	0	0	1	0	2	0	0	23	0	0	79	0	0	0	1	1	40	0	22	2	2	4	12	0	2	1	3	15	0	30	1	0	4	6	214	24	0	15	325	10	26	2	1	3	9	7	1	0	40	0	118	2	2	32	5	55	4	5	5	4	0	1	0	0	0	0	0	0	1	2	0	2	0	1	1	3	14	0	25	87	23	2	8	28	130	0	20	16	1	13	38	3	0	0	6	4	29	13	0	31	46	0	19	2	0	0	7	14	11	24	25	8	14	0	11	1	0	0	0	7	1	0	15	11	11	28	3	6	19	0	8	0	0	6	8	24	0	0	1	0	4	0	1	5	5	10	994	7	0	6	5	18	0	0	60	32	0	1	7	11	4	0	0	0	23	97	7	1	1	0	63	74	0	7	2	5	41	3	11	0	49	26	18	1	0	0	0	0	0	0	4	14	1	0	0	116	0	0	0	0	0	0	16	8	0	33	0	0	1	2	1	47	0	0	28	1	0	0	49	8	6	7	3	0	8	1	0	0	0	0	1	1	2	0	0	1	3	9	4	4	9	0	9	3	0	20	5	0	0	0	1	0	0	0	0	0	0	35	7	9	0	0	855	7	0	17	26	5	12	2	0	1	37	3	0	45	6	0	52	0	19	0	1	1	9	2	16	1	3	0	6	0	1	28	66	0	0	18	12	0	4	6	1	7	0	21	98	24	11	8	0	34	19	18	4	0	1	13	28	13	4	0	0	0	39	0	240	0	32	1	23	0	16	0	3	30	12	2	24	11	58	17	4	0	0	8	0	0	0	4	0	21	0	5	1	1	1	52	2	3	0	0	0	0	11	0	4	57	20	3	1	0	9	156	11	4	14	1	6	0	0	2	1	0	1	0	0	6	0	3	1	1	0	0	0	0	8	0	47	34	160	55	69	43	19	155	75	253	135	535	81	90	7	6	74	1	31	19	16	61	24	54	40	83	211	0	79	527	7	33	0	0	0	97	115	982	45	56	274	349	29	65	44	0	0	17	153	191	16	37	190	0	5	0	150	12	5	0	11	0	0	0	0	0	0	0	0	0	14	3	22	0	13	2	0	13	6	80	0	0	14	1	0	24	13	41	0	1	2	1121	0	4	91	154	13	2	0	13	13	1	94	2613	17	18	0	0	0	22	0	0	0	11	8	5	76	8	0	0	0	58	0	18	1	12	5	34	0	7	0	28	28	15	10	2	0	0	0	42	8	33	5	1	2	31	57	0	0	11	1	1364	39	0	0	3	12	0	1	3	0	1	0	0	0	1	9	163	19	0	6	3361	5	6	0	2	0	11	35	0	1	0	6	2	77	34	160	0	16	30	11	0	0	0	0	5	7	7	1	27	1	20	0	0	0	0	9	12	12	3	30	7	49	1	10	0	47	0	1	4	1	6	41	0	40	3	10	6	90	97	59	238	4	35	11	143	15	8	73	112	22	0	0	24	60	6	2	18	10	1	0	8	11	7	0	263	4	0	1	0	0	0	91	1	0	19	0	21	4	2	14	1	0	7	0	3	5	1	0	8	0	0	52	21	10	2	16	0	0	0	0	0	0	0	0	0	0	0	0	1	2	0	0	0	0	0	0	7	0	0	1	19	1033	9	15	0	0	0	0	45	0	95	116	114	6	30	0	9	6	6	0	2	2	0	3	11	20	7	6	0	0	0	0	36	0	4	1	0	168	36	1	1	15	5	0	0	4	0	1	0	16	6	0	5	1	0	0	3	0	7	0	0	0	1	1	28	23	0	47	0	14	17	1	0	0	0	0	0	0	1	33	65	58	1	92	0	4	18	1	2	129	0	379	30	0	11	5	208	12	0	41	2	6	8	25	9	0	1	3	0	511	0	0	15	77	0	97	3	0	5	40	0	0	32	4	0	4	0	0	0	1	1	0	47	10	9	11	0	0	10	7	7	34	13	0	0	2	0	18	0	78	64	463	56	0	5	0	0	7	3	3	24	25	7	3	20	1	8	11	110	13	22	6	23	91	20	70	12	36	0	5	0	1	0	0	17	19	2	17	0	19	36	0	9	0	1	0	112	72	246	0	0	0	0	2	0	0	1	25	124	0	152	46	1	2	3	66	0	0	111	0	88	1	9	0	70	11	3	58	0	1	10	440	50	23	0	1	7	161	768	0	0	3	86	293	8	0	4	0	0	25	0	0	8	1	0	24	11	150	4	7	0	52	122	4	0	4	0	3	2546	54	0	586	30	0	0	3	0	15	39	0	3	0	7	16	2271	9	0	4	2	9	0	1	0	28	556	23	1	4	34	3	47	0	92	0	6	2	7	24	5	183	19	2	10	1	0	13	6	0	1	15	45	18	0	0	0	2	7	0	5	3	255	36	3	250	70	119	0	112	112	3	0	24	7	34	13	0	0	1	22	54	9	9	0	66	15	5	0	35	0	53	177	13	1527	6	222	55	0	12	29	183	27	128	92	11	0	35	0	11	0	1	6	73	5	2	41	2	1200	0	17	0	16	0	0	6	1091	0	1	1	10	2	312	10	4	0	0	4	0	0	0	0	0	21	0	8	0	0	0	0	0	54	0	0	169	0	0	0	0	0	5	6	180	0	0	0	0	0	1	0	2	0	10	0	0	0	1	0	11	24	32	0	0	7	5	0	0	1	19	14	0	1	0	0	38	0	0	1427	0	3	0	0	0	0	0	735	19	2	1	2	7	6	18	0	111	1	0	0	0	0	0	0	0	0	0	1	0	0	87	0	0	0	82	4	0	11	16	30	0	3	0	3	23	1	0	0	13	89	180	1	0	0	0	1	3	0	0	0	0	54	0	5	5	0	3	1	0	0	0	0	0	0	0	8	0	0	0	0	0	0	4	7	3	0	33	239	1	0	0	0	0	0	0	0	0	0	0	0	0	0	0	0	0	0	32	19	3	0	0	8	21	721	1	0	0	0	0	16	0	18	0	3	19	1	0	0	0	101	0	0	0	23	6	1	0	0	1	2	0	1	0	6	0	25	1	0	57	125	148	39	3	19	0	12	370	4	0	0	0	751	7	0	0	2	7	2	6	0	0	0	664	1	1	0	0	0	4	13	16	3	4	1	2	2	0	0	0	0	5	0	3	47	0	0	4	59	0	0	0	0	0	0	0	0	1	10	4	7	48	2	33	0	0	683	0	1	0	0	82	22	11	0	53	4	0	1	0	6	0	111	6	1	11	36	0	269	62	0	0	0	2	0	614	2	0	1	3	0	2	4	47	0	10	112	0	4	1	0	0	1	0	22	1	46	5	5	11	2	0	649	2	1	0	7	0	7	30	13	14	50	8	1024	42	51	0	82	3	9	0	3	0	182	0	0	0	0	0	19	0	11	38	1	40	0	1	0	2	4	0	0	50	0	0	0	7	2	0	2	86	51	7	0	13	20	0	0	35	0	0	36	8	0	0	0	3	0	154	2	1	5	0	20	12	64	0	9	0	0	0	0	3	0	0	3	42	22	1	162	0	13	5	0	94	0	1116	2	0	3	14	38	2	1	1	0	0	179	0	3	1	17	0	60	0	0	2	0	3	19	0	24	37	0	0	12	0	6	2	7	1	0	0	6	0	99	17	0	0	2	0	1	8	0	0	0	3	101	15	0	17	1	17	0	209	8	7	0	0	0	2	0	0	0	0	1	0	0	0	0	0	0	0	0	0	1	4	0	4	1	0	1	4	0	1	0	4	0	0	1	18	11	0	0	0	0	1	0	0	0	0	2	0	0	0	1	0	1	1	2	9	0	1	0	8	0	0	0	6722	0	3238	3	0	1	728	594	0	3	2	7	0	0	0	0	52	1	0	0	1	16	2020	1	53	0	15116	21	29	1	12	43	0	10	0	1	13	0	6	0	38	0	16	0	27	1	0	0	56	23	474	22	117	136	1	50	55	0	0	189	0	0	0	10	0	0	0	1	2	48	67	0	41	6	0	37	14	258	0	0	19	7	20	13	1	0	4	1	0	0	0	3	1	0	7	0	0	0	0	18	203	35	6	29	0	1	29	39	922	0	339	51	0	2361	0	30	40	0	10	0	0	0	76	2	0	0	0	107	29	30	0	0	1	0	0	0	0	0	0	0	1	3	0	0	0	0	0	1	1	0	0	2	0	0	0	3	0	19	0	0	0	4	0	0	0	63	0	0	0	0	0	0	0	0	0	2	0	0	0	0	253	0	0	0	0	0	0	0	0	1	57	0	43	0	6	17	22	0	0	0	0	7	0	0	95	2	0	0	0	0	0	0	0	0	0	0	0	0	1	0	0	0	0	0	1	3	0	0	0	0	0	259	0	0	0	0	9	0	0	0	0	0	0	0	0	0	42	2	0	0	0	0	0	0	1	0	0	0	0	0	0	0	17	0	0	0	0	0	0	3	0	0	0	69	0	0	0	0	2	0	9	0	2	0	0	69	0	0	0	0	19	0	1	0	0	2	1	0	0	0	0	1	0	0	4	0	0	3	0	0	27	0	0	3	0	0	0	12	1	0	0	0	0	0	0	0	0	0	5	2	1	0	0	3	39	0	0	0	0	2	11	0	1	4	0	0	0	10	0	0	0	0	4	0	0	0	1	0	0	0	1	0	0	0	0	0	0	0	0	0	0	0	0	0	0	0	4	0	0	0	0	0	0	0	0	0	6	0	0	0	0	0	0	0	0	3	0	0	0	3	0	0	0	0	0	0	0	13	0	0	4	0	0	5	0	0	0	0	8	39	0	0	4	22	65	81	60	41	29	9	206	2	90	25	2	8	0	51	32	0	2	1	11	4	0	46	42	176	8	4	5	30	33	10	14	0	0	1	1	0	59	6	608	54	546	243	8	1	0	34	27	3	33	79	22	0	2	10	0	0	0	0	0	1	0	0	0	0	0	0	90	0	0	0	3	1	0	0	7	0	0	0	0	0	23	0	0	0	0	0	0	0	0	0	0	0	0	0	0	0	0	0	0	6	0	23	0	0	0	0	1	0	9	2	0	0	0	0	0	14	0	0	0	0	0	0	0	0	0	0	0	0	0	0	0	0	0	0	0	0	0	0	0	0	0	0	0	0	0	1	0	0	1	0	0	0	0	0	0	0	0	0	1	5	0	0	0	0	0	0	1	0	0	0	13	6	51	0	5	0	46	0	0	80	1	2	6	12	1	10	0	73	25	8	5	3	0	28	9	70	26	6	2	5	20	0	3	3	2	3	5	1	1571	0	0	0	453	0	0	1	41	13	1	0	0	1	11	55	23	0	0	0	0	0	0	2	0	0	1	0	0	16	1	5	0	42	532	13	252	10	12	2	25	152	41	139	26	12	0	9	0	0	0	105	19	16	29	0	13	30	226	40	604	33	10	51	7	29	7	11	0	17	30	2	4	32	1	61	2	0	0	633	2	3	6	0	11	11	0	9	40	6	13	27	14	4	0	27	1	4	23	293	46	4	21	1	11	10	84	493	2	1	0	0	3	17	0	0	262	0	0	0	17	131	0	2	0	0	11	0	193	183	0	0	9	0	0	0	0	200	7	0	24	8	16	0	3	0	70	7	51	25	0	0	0	195	141	18	5	1	19	0	50	100	1	0	0	27	0	23	2	30	0	14	0	38	32	98	23	25	15	264	55	0	1	1	0	0	2	0	0	0	0	0	0	0	0	0	0	22	2	1	18	77	162	1	18	0	53	26	0	25	0	8	17	0	0	6	1	28	3	0	31	38	0	14	220	50	23	77	146	24	59	0	31	0	0	4	0	9	0	1	0	0	0	0	16	24	0	6	0	0	17	4	0	12	0	0	4	39	18	2	46	1	0	0	12	59	1	5	0	4	0	0	0	0	23	77	48	12	7	0	9	1	0	0	0	0	0	0	0	0	0	0	0	0	0	0	0	0	0	0	1	0	2	0	0	0	18	0	45	4	2	3	8	0	0	0	1	0	0	0	0	0	0	0	0	0	0	0	0	0	0	0	0	0	0	0	0	0	0	0	0	7	22	4	53	0	0	0	4	24	117	0	3	0	0	22	0	22	3	0	215	0	58	1	1	6	0	0	0	5	0	3	0	0	0	5	0	92	10	1	4	0	1	0	0	18	4	661	1	71	33	12	0	0	0	0	0	0	0	10	649	192	56	64	0	2	0	0	0	17	7	37	1	60	64	21	14	1	24	8	15	1	1	0	0	0	1	0	1	0	1	0	0	2	0	0	77	20	260	141	205	0	3	25	6	8	32	5	13	21	2	0	0	0	0	0	0	0	2	0	1	118	7	19	3	16	33	3	609	98	22	0	3	100	26	178	32	0	0	0	69	11	41	1	0	30	6	0	19	0	0	0	0	0	2	7	295	25	6	0	0	0	0	0	1	0	0	20	8	7	0	17	2	51	10	12	2	10	15	90	0	12	9	30	43	0	28	79	10	219	0	0	50	0	8	34	61	0	51	10	3	5	15	11	1	1	0	0	0	0	0	0	1	0	0	0	4	9	0	1	36	0	37	0	33	9	0	0	0	57	0	0	2	8	42	50	7	0	0	0	0	0	11	4	9	34	7	0	0	0	0	0	0	0	0	15	1	0	0	9	0	0	14	0	6	0	0	3	2	126	12	1012	35	13	11	18	17	0	6	1	76	42	0	0	0	14	0	4	61	16	0	0	0	0	0	2	16	164	203	199	230	84	91	2	2	5	0	0	0	0	41	24	0	4	0	0	0	0	0	0	0	0	0	0	31	29	4	9	35	13	23	0	0	0	0	38	1	0	0	18	2	0	0	3	18	2	78	0	1	3	987	50	26	7	3	137	100	13	0	4	6	41	0	149	1	0	0	52	38	0	0	0	0	418	14	2	1	5	0	2	0	2130	0	0	0	0	0	1	36	0	0	7	0	0	11	29	19	42	7	6	0	0	0	111	7	0	4	0	0	69	8	0	1	11	7	0	1	1	2	3	8	12	0	22	1	0	0	0	0	0	50	0	0	0	12	3	0	0	0	0	0	0	0	0	0	0	0	29	0	0	0	0	0	0	0	0	1	0	0	4	0	18	9	0	0	0	1	0	0	25	0	0	0	0	3	1342	0	1	6	99	185	42	14	137	16	3	13	5	0	0	0	0	0	0	0	2	0	87	0	13	1	0	0	0	0	3	0	0	0	0	11	0	0	0	0	0	1	0	0	36	24	3	264	126	0	0	0	0	0	106	0	2	2	0	45	121	0	371	219	0	0	106	0	7	10	13	1	15	0	0	0	0	0	0	0	0	1	0	22	1	0	0	0	1	0	2	126	4	7	0	0	0	0	0	3	0	1	0	0	3	0	0	1	21	1	0	55	0	0	2	0	130	0	0	0	1	1	0	0	0	0	0	0	0	0	0	0	34	0	23	1	0	0	0	0	0	11	64	4	19	0	0	0	3	0	2	0	0	0	0	0	42	3	60	1	2	0	0	73	31	0	36	15	43	708	294	346	297	59	4	106	69	0	0	0	1	0	0	3	0	0	0	0	1	0	0	0	0	0	0	0	3	0	0	1	0	2	0	0	0	0	0	0	0	0	1	1	0	22	19	0	92	61	6	25	0	1	0	1	0	0	0	0	0	0	0	0	2	47	0	0	0	0	0	0	0	0	0	0	0	0	0	9	0	0	13	0	14	0	0	0	0	0	653	15	36	0	0	0	0	0	0	1	0	0	0	0	0	44	0	52	42	0	0	0	0	0	0	0	0	0	0	0	0	0	0	1	0	0	0	0	0	0	0	1	1	3	35	0	3	0	0	0	0	0	3	0	0	48	0	4	0	0	0	0	0	0	0	0	1	9	3	0	0	0	0	0	0	0	2	0	0	0	0	0	0	0	0	0	0	0	0	0	64	42	8	1	45	371	24	0	0	12	1	0	101	0	6	3	5	1	15	5	48	6	25	0	0	0	0	60	156	37	7	0	2	0	26	10	0	0	4	0	0	0	0	0	0	2	425	1	7	0	17	65	0	0	4	0	0	0	0	0	0	0	0	0	0	0	0	0	0	0	0	0	0	0	0	0	0	0	0	20	5	257	176	22	14	0	0	0	9	2	0	0	0	0	0	0	24	0	0	10	52	15	133	22	6	6	13	0	8	1	3	8	0	1	25	2	15	25	40	5	55	0	6	1	0	92	18	13	4	0	2	20	0	0	0	0	0	0	0	0	276	0	0	0	0	0	0	0	0	269	2	14	12	20	4	9	13	14	0	1	0	0	0	0	3	3	0	0	5	0	597	7	0	15	18	2	129	0	13	53	0	0	0	0	0	0	0	0	0	0	0	0	0	1	0	0	2	0	0	9	5	44	0	0	0	10	68	1	2	0	8	0	0	0	0	0	0	1	0	0	0	0	2	0	0	0	0	0	0	0	2	2	28	2	7	21	0	5	0	0	0	0	1	0	0	0	0	0	0	0	0	0	0	58	338	2	0	1	0	5	0	0	2	19	8	0	21	0	0	0	45	6	0	10	11	1	5	15	0	0	0	5	2	0	0	6	7	0	0	0	10	1	3	55	1	1	0	0	50	29	9	0	6	2	6	17	6	15	6	0	17	0	17	86	18	25	12	88	0	152	19	1	115	0	10	26	16	1	106	3	201	0	54	62	34	0	11	16	266	3	0	10	2	1	1	45	0	1	0	0	7	5	12	0	0	0	8	20	0	0	0	22	13	4	21	53	5	0	11	14	3	0	1	0	1	0	0	0	0	13	8	4	11	0	5	0	0	0	0	4	0	2	6	63	0	124	24	2	21	2	1	0	0	7	1	0	0	3	111	0	5	7	0	0	0	4	1	10	67	3	7	112	0	58	0	0	0	0	0	0	0	2	11	6	0	0	1	6	1	0	1	0	4	0	27	51	5	59	5	9	0	11	9	25	0	4	1	3	0	8	13	1	0	7	10	12	0	5	71	10	36	17	0	0	2	0	3	0	0	2	0	0	40	0	28	0	25	1	13	2	52	3	12	3	25	0	27	0	4	13	1429	5	0	39	0	27	32	114	1	24	16	6	29	0	0	0	0	12	6	4	122	0	0	7	5	3	10	1	12	0	2	68	0	0	2	7	0	10	6	0	0	0	118	1	0	9	10	19	7	0	15	56	7	11	0	0	0	1	0	0	0	2	1	0	1	16	0	30	3	1	83	0	0	0	0	0	0	2	2	1	4	3	1	58	0	0	0	2	0	0	122	89	16	207	674	69	0	0	0	0	0	0	0	0	0	0	0	0	0	153	1	13	20	0	0	0	0	0	0	0	0	0	0	0	31	1	0	0	0	0	0	0	0	0	0	0	0	0	0	0	0	0	0	0	0	0	0	0	0	0	0	0	0	0	0	0	18	0	0	0	0	0	2	0	0	0	1	6	0	7	2	0	2	1	1	0	0	2	0	0	2	0	0	0	0	10	113	0	0	0	8	19	1	2	1	1	15	3	6	0	0	0	0	0	0	0	0	0	7	0	0	0	0	0	0	0	2	0	0	0	2	0	0	1	0	0	0	0	7	11	0	5	12	0	1	8	13	0	21	0	0	0	0	9	0	0	1	0	0	3	1	1	0	0	0	0	0	0	0	0	0	0	16	0	0	0	5	123	0	22	0	0	53	2	0	0	0	0	20	0	0	0	1	0	0	0	42	0	0	0	0	0	12	1	4	3	0	0	0	0	0	0	0	25	0	542	3	44	96	19	0	0	0	0	0	17	1	0	0	83	4	360	0	0	0	65	3	0	33	66	114	0	42	1	85	561	0	1	230	0	1	25	4	0	0	0	5	101	13	4	0	0	0	0	0	0	0	0	0	0	0	115	0	1	50	1	108	0	0	9	73	17	0	2	2	0	0	0	0	8	0	1	0	5	0	0	0	0	0	0	0	0	0	0	0	0	0	0	48	0	0	0	0	0	0	0	0	0	0	0	0	0	0	3	1	0	0	0	0	0	0	0	0	0	5	0	152	11	1	0	0	0	0	0	0	5	0	0	0	0	2	0	0	0	0	0	0	1	0	0	21	1	0	0	0	0	0	73	0	4	0	0	0	0	0	0	0	0	0	0	0	0	5	0	4	0	0	0	0	0	0	6	97	1	77	122	15	80	1	0	5	34	79	0	0	0	0	0	0	6	0	0	0	0	0	0	0	0	3	5	40	0	7	0	0	0	0	0	0	0	11	0	1	6	6	0	0	0	0	0	0	0	0	1	0	0	64	18	0	0	1	0	0	49	432	1	0	0	0	34	0	0	0	1	0	5	38	29	5	2	0	0	0	0	0	0	0	0	0	24	0	0	0	5	0	0	0	0	0	0	0	0	0	0	0	0	0	0	0	0	1	0	0	0	1	9	5	7	0	1	4	0	4	7	1	0	0	0	1	13	0	44	4	1	0	4	0	40	0	0	0	0	0	0	0	0	0	0	0	0	0	0	0	0	2	0	0	5	0	0	0	4	53	1	0	1	0	4	0	1	0	0	0	0	0	0	0	0	0	0	0	0	0	0	0	0	0	0	0	0	0	0	0	3	1	67	0	0	0	0	0	4	0	0	0	0	7	94	0	0	0	0	0	262	0	0	0	0	3	0	0	0	0	0	0	0	0	12	0	0	0	0	1	20	0	0	64	60	3	0	0	0	0	0	4	0	0	0	0	0	0	0	0	0	0	0	0	0	19	26	0	0	0	0	0	1	0	0	0	5	0	0	16	0	0	0	33	0	0	3	0	0	0	0	0	0	0	7	1	0	1	0	0	0	0	0	1	0	0	0	0	0	215	1	0	1	0	0	2	0	0	0	0	0	18	4	0	3	0	0	0	3	0	0	6	1	0	0	0	0	0	0	0	6	0	1	0	0	0	0	0	0	0	0	0	3	2	0	0	0	0	3	0	74	0	17	23	2	0	0	0	0	0	2	5	7	10	22	0	0	0	0	0	0	0	0	0	0	0	0	0	0	0	0	258	1	0	0	0	0	0	1	0	0	0	3	30	0	132	303	6	0	0	0	0	0	0	0	0	0	0	0	0	0	0	0	0	0	0	0	0	0	2	0	1	0	0	1	0	0	0	0	3	1	0	0	0	0	0	0	0	0	0	0	0	0	0	2	0	0	2	0	0	0	0	12	0	14	0	0	1	6	0	0	1	0	0	0	0	0	0	58	0	0	0	0	1	2	0	0	0	0	0	0	0	0	2	0	0	0	0	350	0	2	0	0	0	0	0	0	1	165	41	0	0	0	0	0	0	0	0	0	0	0	0	0	0	0	2	0	0	0	0	2	0	0	0	0	1	0	6	0	2	1	0	0	2	0	0	0	0	0	0	0	15	0	18	0	0	32	0	172	19	125	0	0	0	0	0	0	0	0	22	0	1	37	0	0	0	1	0	0	0	0	0	0	0	0	0	0	0	0	0	0	0	0	0	0	0	0	0	0	0	0	0	0	0	3	0	1	7	0	0	0	0	0	0	0	0	0	0	0	0	0	0	0	0	1	1	0	0	1	0	3	0	0	0	0	0	0	0	2	0	0	0	0	0	0	0	0	0	0	0	0	0	0	0	0	0	0	0	0	0	0	0	0	0	0	24	0	0	0	0	0	1	0	0	0	0	0	0	0	0	0	0	0	0	0	0	0	0	0	0	0	0	0	0	0	0	0	0	2	0	0	0	0	0	0	0	40	15	2	0	0	0	0	0	0	0	0	0	0	0	0	0	0	0	0	0	0	0	0	0	0	0	2	6	0	0	0	0	1	0	0	0	0	0	0	0	0	4	0	0	0	0	0	0	1	0	0	0	0	0	0	0	0	0	0	0	0	0	0	0	0	0	0	0	0	0	5	0	0	0	0	0	0	0	0	0	0	0	0	1	0	0	0	0	1	2	0	0	0	0	0	0	0	0	0	0	0	0	0	0	0	0	0	0	0	0	0	0	0	0	0	0	0	0	0	0	0	0	0	0	0	0	0	0	0	0	0	0	0	0	0	0	0	0	0	0	0	0	0	0	0	0	15	6	0	0	0	0	0	0	0	0	0	0	0	0	0	0	0	0	4	0	11	0	8	0	0	0	0	0	0	0	0	114	0	0	0	0	0	0	0	0	0	0	0	0	3	3	0	0	0	0	0	0	58	0	55	5	0	0	0	1	0	0	0	0	0	77	0	0	0	0	0	0	0	0	0	0	0	0	0	0	0	0	0	0	0	0	0	0	0	0	0	0	0	0	1	0	0	0	0	9	29	0	0	0	0	2	0	0	0	0	0	13	6	0	0	0	0	320	0	1	4	0	4	49	0	3	0	2	30	1	0	9	1	0	0	0	0	0	0	0	0	0	0	0	0	0	0	0	0	0	0	0	0	0	0	2	0	0	0	0	0	0	0	0	0	0	0	0	19	0	0	0	2	0	0	2	3	0	0	0	0	0	0	0	4	0	0	0	3	0	0	0	0	0	0	0	108	0	0	0	0	0	0	0	0	0	0	0	0	0	0	0	0	0	1	0	0	0	0	0	0	0	0	0	0	0	0	0	0	0	0	0	0	22	0	0	0	0	0	0	0	12	5	0	6	0	0	0	0	0	0	0	0	2	8	0	0	0	0	0	1	0	0	0	3	0	0	0	0	14	59	3	0	0	0	0	62	0	5	0	0	0	0	3	0	0	0	0	26	0	1	8	10	0	0	0	0	0	0	0	0	10	5	0	0	0	0	0	0	0	0	0	0	0	0	0	0	0	100	83	67	0	0	44	0	0	66	24	0	1	1	81	0	0	1	1	0	1	10	0	0	3	0	12	10	0	16	0	1	0	0	10	2	0	27	112	0	1	0	0	7	200	0	0	0	0	3	6	7	0	0	161	5	7	51	0	0	0	0	0	0	0	0	0	0	2	0	0	8	0	0	0	0	1	2	0	0	12	1	0	1	1	0	1	1	0	0	0	0	0	0	0	0	0	0	1	0	0	0	6	0	0	2	0	3	0	0	18	8	6	7	2	10	18	34	15	0	0	0	0	0	3	0	0	0	0	0	0	0	0	2	3	0	0	0	0	22	0	3	0	0	0	0	0	0	0	0	0	0	186	90	7	11	9	1	42	19	1	1	1	0	0	0	0	0	0	0	1	0	0	0	1	0	0	1	0	0	0	10	5	3	14	0	27	0	0	0	0	0	0	0	2	0	0	1	0	1	0	0	0	0	0	0	0	0	0	0	0	0	0	0	1	0	0	0	0	171	0	0	0	0	0	0	0	0	0	0	0	0	0	0	0	0	0	1	0	0	0	0	0	0	0	0	1	0	0	0	0	0	0	0	0	0	0	0	0	0	0	0	0	0	0	17	0	0	64	0	0	0	0	0	0	0	0	0	0	0	0	0	0	0	0	0	0	0	18	5	0	0	0	0	0	0	0	0	0	0	0	0	0	11	0	0	0	0	0	0	0	0	0	0	1	0	0	0	0	1	0	0	0	0	0	0	0	0	0	0	0	0	3	2	21	0	0	0	0	0	0	0	0	0	0	0	0	3	1	0	0	0	0	0	0	0	0	0	0	0	0	0	0	0	0	0	0	0	3	0	0	0	0	3	0	0	1	0	0	0	0	0	0	0	0	0	0	0	0	2	0	0	0	0	0	0	0	0	0	0	0	0	0	138	288	0	0	0	0	0	0	0	0	0	0	0	1	0	0	0	0	0	0	0	0	0	0	0	2	0	1	6	4	0	0	342	0	1	0	0	0	0	0	0	0	0	0	0	0	0	0	0	0	0	0	0	0	0	0	0	0	0	0	0	0	0	0	1	0	0	0	0	0	0	3	0	0	0	2	0	10	0	0	0	0	0	0	0	0	0	0	0	0	0	0	0	0	0	0	0	0	0	0	0	0	0	0	0	0	0	0	0	0	0	0	0	0	0	0	0	0	1	0	4	0	0	0	1	0	0	0	0	0	0	0	0	0	0	1	0	0	0	0	6	0	0	0	0	0	0	0	0	0	0	0	0	0	3	0	0	0	0	2	1	0	0	0	0	0	1	0	0	0	0	0	1	0	0	0	0	0	0	0	0	0	0	0	0	0	0	0	0	0	0	0	0	0	0	0	0	0	0	0	0	0	0	0	0	0	0	0	1	0	2	0	2	0	0	0	0	0	1	10	0	0	0	0	0	0	4833	69	0	0	0	0	0	0	0	0	0	0	0	0	1	0	0	0	2	0	0	0	0	0	0	0	0	0	0	0	0	0	0	0	0	0	0	0	0	0	0	0	0	0	0	0	0	0	0	0	0	0	0	0	0	0	0	0	0	0	0	0	0	0	0	0	0	0	0	0	26	3	5	0	31	412	2	0	0	0	11	7	0	28	0	124	34	0	2	113	3	65	0	0	5	0	0	0	0	7	0	1	31	0	0	3	0	0	0	0	0	0	0	0	0	0	0	0	0	0	1	0	0	1	2	0	0	0	0	0	1	0	20	0	0	0	0	1	0	0	0	0	0	0	1	0	22	25	10	0	0	3	11	0	23	0	2	0	1	0	0	12	0	0	0	0	0	0	0	0	0	3	0	2	0	0	0	0	1	0	0	0	0	0	0	0	0	0	0	0	0	0	2	0	0	1	0	0	0	0	3	5	0	0	0	0	0	0	20	0	0	3	1	0	1	0	0	0	0	0	0	0	1	0	0	8	0	0	0	0	0	2	0	0	0	0	0	0	0	1	0	9	12	0	0	2	0	0	0	0	6	1	0	0	0	0	8	0	0	0	0	1	0	0	2	3	0	0	0	0	0	0	0	0	26	24	1	40	0	0	0	0	0	0	0	0	0	1	0	0	0	0	0	0	0	0	2	0	0	0	0	0	0	0	1	28	3	0	0	0	0	0	0	0	0	0	0	0	0	0	0	0	0	1	1	0	0	1	1	3	0	0	0	0	17	0	0	0	0	0	0	0	0	3	0	0	0	0	0	0	0	0	0	0	0	0	0	0	2	0	4	0	1	0	0	0	0	0	0	0	0	0	0	0	1	0	0	0	0	0	0	0	0	0	1	0	0	8	24	0	0	0	3	0	0	0	0	3	0	0	0	0	0	0	0	0	4	0	0	0	0	0	0	0	0	0	0	11	12	6	0	0	110	0	48	42	0	0	0	0	0	0	0	0	0	0	0	0	0	0	0	0	0	1410	45	2	0	1	0	0	0	0	0	0	1	0	0	0	0	0	0	0	0	0	0	0	0	0	0	0	0	0	0	0	0	0	0	0	0	0	0	0	0	0	0	0	1	0	0	0	0	0	0	0	0	0	0	33	70	26	4	18	0	2	0	0	0	1	0	0	2	0	0	0	0	0	13	18	3	10	1	245	0	0	0	38	0	3	0	0	5	387	0	124	0	0	0	0	0	18	0	3	0	3	40	6	0	2	26	37	5	51	8	0	5	8	0	0	2	76	13	0	5	0	213	10	281	4	0	547	357	1	1	0	0	6	8	5	36	19	1	24	0	3	6	16	12	26	0	4	0	1	0	0	21	0	0	174	0	833	4	0	48	32	4	4	21	8	0	21	19	49	110	0	0	0	0	0	0	0	0	0	0	0	0	21	21	15	0	1	0	21	0	218	2	0	14	442	765	70	88	1	0	0	576	13	358	82	283	6	134	2	4	7	64	0	0	7	3	3	3	9	1	0	0	0	0	0	0	1	0	0	0	0	0	3	3	0	16	0	0	2	0	462	31	36	0	0	3	2592	2	0	0	0	3	0	0	0	0	0	45	157	0	2	9	2	7	0	0	48	58	50	11	55	4	0	0	1	0	0	1	0	0	0	0	1	0	0	0	0	1	0	0	19	16	0	120	20	16	0	0	0	0	0	0	29	0	6	24	26	9	0	0	0	0	20	9	1	0	13	40	36	0	0	0	0	4	8	49	0	0	24	41	27	1	6	3	1	38	0	2	3	1	0	4	3	5	1	18	10	0	1	2	1	1	15	4	7	9	0	0	0	0	15	1	0	0	24	4	1	4	2	140	15	40	0	0	3	4	48	3	20	0	259	0	0	0	10	0	0	99	5	20	1	43	4	133	0	0	1	0	0	1	0	0	0	1	0	0	0	0	0	50	7	0	12	53	19	0	3	9	21	16	0	16	0	0	2	0	1	7	8	0	3	27	0	1	0	22	4	0	4	10	0	4	11	6	74	0	25	3	0	19	1	16	0	1	3	0	1	14	11	20	2	5	49	18	0	0	1	0	0	0	17	5	0	0	0	4	11	0	4	48	9	1	0	0	1016	31	48	73	0	0	0	0	5	0	0	1	0	0	66	0	3	3	24	7	2	0	0	7	1	2	4	18	250	15	0	0	0	2	38	1	2	0	0	1	2	65	96	0	0	0	128	2	0	0	0	0	22	8	10	29	0	3	36	72	25	37	2	239	52	71	3	57	49	7	0	4	0	8	1	107	0	1	0	0	0	486	0	11	4	9	2	0	0	0	20	3	15	0	22	3	57	0	23	103	38	7	35	139	10	0	4	1	26	0	0	0	0	0	3	4	301	20	0	147	18	231	2	4	0	21	0	10	12	4	36	14	0	517	0	0	0	0	0	0	0	0	7	0	9	0	20	1	0	0	0	0	0	0	0	0	8	0	534	3	52	8	0	0	0	0	0	7	0	0	2	58	0	0	26	0	0	3	0	0	0	0	0	0	0	1	1	129	2	13	4	4	0	4	0	0	1	6	0	6	5	46	209	2	0	0	1	2	58	0	0	38	0	1002	1	5	15	0	6	228	2	54	0	0	0	2	0	4	6	3	1	92	5	5	19	2	0	0	2	0	102	0	0	7	18	5	86	0	938	3	46	7	2	21	18	4	0	0	1	4	1413	1	8	19	22	62	8	0	4	25	0	2	1	0	8	6	0	0	26	9	0	0	0	1	4	19	0	9	3	4	0	50	3	0	0	0	0	14	0	0	3	18	1	3	9	2	54	0	0	285	0	3	33	2	33	0	0	0	0	0	0	0	0	0	0	0	0	53	3	0	1	0	0	1	0	4	20	2	0	6	1	33	0	7	0	0	0	0	0	93	371	6	28	7	6	22	12	16	8	22	0	0	4	118	11	16	4	0	0	0	0	0	2	2	0	1	5	6	0	0	49	14	0	3	6	0	6	0	3	0	6	2	2	0	1	8	0	0	2	51	1	26	1	12	11	11	0	5	5	0	0	0	0	83	1	217	115	66	0	0	0	1	2	93	1	6	0	7	0	2	38	0	1	6	72	1	7	1	1	112	202	2	12	12	39	13	7	1	2	0	1	23	0	0	0	0	0	0	0	0	0	0	0	0	0	0	180	0	1	0	0	0	0	0	3	0	2	0	0	0	1	1	52	32	9	1	0	44	7	6	110	3	2	0	1	2	20	7	17	0	8	0	0	0	2	3	1	9	2	2	0	1	0	1	1	59	22	7	0	1	0	1	1	59	0	14	9	2	0	0	0	0	1	506	4	0	19	1	0	0	3	0	10	1	0	3	4	0	0	0	7	3	12	7	120	23	0	0	24	2	0	4	0	0	25	10	0	56	20	19	0	1	5	1	1	22	7	23	0	82	0	0	3	0	430	241	8	8	679	280	22	7	7	19	59	0	46	0	56	23	48	3	50	9	17	10	20	1	0	34	10	2	7	0	0	6	7	15	9	0	3	0	0	46	34	23	38	18	327	3	13	15	0	0	10	14	1	3	0	12	6	28	3	0	9	1	239	1	0	1	0	2	1	0	0	10	17	9	9	1	32	2	1	0	0	4	0	4	1	0	0	2	2	0	11	3	10	1	1	0	0	0	2	0	6	1	0	0	16	17	4	0	0	0	7	0	0	0	0	0	0	188	1	0	18	3	0	1	0	36	0	0	0	7	0	1	2	55	3	0	1	2	11	7	22	55	0	18	0	0	0	1	4	0	5	10	1	10	0	8	1	2	59	32	0	25	3	17	2	0	0	0	0	2	0	8	7	0	3	6	0	4	18	6	16	1	27	0	0	0	6	238	0	0	0	0	8	0	1	5	2	0	0	0	0	0	5	0	0	0	4	0	0	0	0	0	0	4	0	5	2	5	0	0	0	0	0	3	2	1	0	0	1	0	0	1	63	3	2	1	11	0	36	1	25	5	0	2	1	41	0	8	0	0	0	0	6	0	0	0	34	0	0	0	1	3	8	1	15	0	0	1	4	5	0	2	0	10	36	1	0	0	3	0	0	0	7	9	3	1	11	0	0	25	6	0	0	25	54	1	7	0	7	1	9	0	2	0	0	0	3	10	21	0	9	0	0	14	26	1	0	104	10	3	2	24	0	1	41	7	2	3	1	3	0	0	2	2	0	0	12	0	2	0	488	0	2	14	0	0	0	0	70	1	6	0	0	14	3	3	4	0	17	0	0	0	0	0	1	0	1	0	0	1	4	22	16	2	19	8	1	0	0	4	7	26	1	137	6	0	0	84	41	16	11	7	488	1	24	0	7	6	23	4	81	20	15	7	1	37	1	0	0	8	3	26	19	15	1	10	6	1	0	4	3	5	16	27	0	20	32	5	10	25	3	0	0	0	0	0	0	15	0	0	7	7	13	23	10	3	22	3	0	30	1	4	2	10	16	170	6	0	10	0	0	29	1	43	3	14	0	0	0	10	10	2	0	2	1	22	30	0	234	16	5	1	0	0	0	8	3	1	32	3	14	35	33	7	0	0	4	41	5	0	5	0	0	0	1	0	2	4	0	0	0	2	5	1	4	20	1	1	3	0	0	0	0	0	0	1	0	0	1	20	0	2	25	9	3	0	16	3	138	2	15	4	0	1	6	41	0	10	0	0	4	2	0	3	0	61	7	2	8	0	19	0	35	13	0	0	1	0	0	0	0	0	32	6	15	46	0	59	2	68	0	0	0	26	0	366	6	178	0	506	0	0	0	1	0	1	8	2	180374	0	0	0	0	0	0	1	0	0	0	0	13	0	0	40	3	1	3	4	34	2	4	0	1069	0	9	1	0	0	0	2	3	11	1	0	0	0	39	0	0	4	13	4	16	25	34	0	44	0	12	13	7	1	31	30	4	1	5	0	40	0	30	44	9	55	0	0	12	0	0	13	0	0	0	0	8	0	0	0	0	0	0	5	0	0	2	58	13	0	0	11	28	0	4	9	1	81	12	7	0	14	3	0	0	0	0	0	119	43	0	6	0	11	8	20	17	83	32	0	0	0	0	13	0	0	0	0	0	0	0	0	1	0	0	0	2	3	7	0	39	0	88	1	0	0	0	0	1	2	1	4	3	6	20	57	0	3	5	5	20	9	23	0	15	17	2	0	5	6	16	0	25	20	1	11	30	22	3	0	0	0	0	0	0	0	13	0	0	0	0	0	0	0	0	0	10	5	147	0	0	8	0	111	0	0	39	0	0	0	1	0	0	0	0	3	62	1	22	0	0	20	3	3	0	30	8	6	30	0	1	1	6	24	0	0	13	0	0	1	0	1	0	0	0	2	15	0	0	12	14	0	0	0	0	30	5	29	34	0	12	13	21	0	0	0	0	0	0	1	0	94	0	0	4	0	1	3	0	0	1	0	0	4	0	4	5	0	0	0	3	4	4	4	0	0	0	1	109	7	32	7	0	0	5	2	3	14	0	21	19	6	34	0	0	1	0	12	0	35	3	0	3	0	0	0	12	0	0	1	0	281	0	0	1	0	0	0	2	0	0	2	0	0	0	0	4	0	0	11	0	0	0	0	0	0	0	0	120	5	4	374	21	1	74	0	0	0	26	13	42	2	0	0	0	3	0	0	0	3	1	4	16	21	20	20	21	0	1	28	42	0	2	5	18	3	0	0	19	25	1	11	0	11	1	10	0	8	10	25	1	0	15	11	0	2	0	0	0	12	19	0	1	6	1	0	5	6	6	0	20	23	5	7	28	8	0	0	3	4	9	39	2	4	76	7	18	1	76	216	2	0	20	1	5	23	255	1	0	2	0	0	0	0	0	0	0	0	0	1	0	6	24	10	19	0	0	0	0	0	0	0	0	0	2	6	115	2	0	30	0	7	1	0	0	0	0	0	0	27	0	3	5	72	0	3	8	5	5	7	0	0	108	0	3	5	0	2	2	5	8	3	0	2	0	4	0	0	0	0	0	0	3	0	101	196	10	404	0	0	0	0	0	0	0	0	0	0	0	2	8	4	0	0	0	2	0	0	1	13	3	8	0	27	19	0	0	5	14	16	0	0	46	14	572	0	0	0	3	1	39	45	3	2	10	0	4	172	13	32	4	1	10	9	10	9	27	0	102	1	3	0	12	0	106	15	16	0	2	0	1	1	171	1	7	0	0	0	0	0	0	0	0	1	43	0	0	0	0	120	0	127	12	38	4	46	0	46	3	4	10	19	19	13	40	2	27	48	0	23	1	0	0	0	6	7	3	0	0	16	0	19	11	423	1	0	67	0	14	1	0	179	25	0	1	0	74	7	28	0	0	6	0	0	13	5	0	7	5	2	38	28	9	7	1	9	17	0	0	9	5	3	0	7	0	139	31	1	27	318	75	0	10	15	5	2	0	15	1	0	84	4	26	0	47	5	0	39	25	0	0	0	2	93	86	11	2217	11	224	97	346	0	19	1	81	0	7	0	0	5	0	0	0	0	0	0	1	7	0	0	0	0	0	0	0	0	25	28	51	0	0	6	1	14	3	0	7	2	1	10	17	0	19	0	23	22	20	1	0	38	2	1	0	2	25	3	0	0	14	2	12	23	7	0	51	1	0	16	32	10	12	0	11	13	1	2	0	0	9	0	11	0	0	0	146	1	0	18	0	8	0	0	0	0	9	0	6	0	11	0	0	0	12	7	14	8	60	0	0	0	0	0	0	16	1	3	0	1	17	0	5	132	0	2	3	6	5	12	6	841	31	1	0	0	12	106	0	0	1	0	0	55	1	3	0	1	13	24	7	0	0	0	0	0	1	0	0	4	0	0	6	13	5	111	17	0	0	1	0	0	0	0	0	0	0	0	14	0	0	9	16	14	2	24	0	7	99	0	50	0	4	16	9	35	0	0	33	5	6	30	3	6	1	0	0	129	0	2	0	5	0	0	21	1	8	1	2	0	1	149	1	4	6	1	14	1	24	4	0	0	14	45	2	28	7	47	0	0	9	5	0	0	0	0	1	0	0	5	75	0	0	8	2	0	0	163	72	0	0	24	1	0	0	63	0	0	0	0	0	0	3	0	7	4	9	10	10	0	3	3	12	0	0	2	20	15	6	4	0	0	0	0	4	0	3	6	8	0	4	0	8	14	26	0	0	5	0	19	41	20	0	0	42	0	42	63	12	0	0	0	2	5	7	21	1	5	20	0	0	0	49	1	1	0	0	0	189	0	1	1	0	11	51	17	0	11	0	0	4	3	3	0	20	2	3	0	19	6	3	0	1	0	0	24	0	4	0	2	115	1	6	0	0	0	0	20	0	1	4	112	0	5	51	2	0	0	36	1	5	43	1	0	0	0	0	0	0	26	0	6	0	0	0	0	0	0	1	1	0	0	3	0	6	0	0	30	6	3	66	27	1	5	35	10	20	4	1	0	0	0	0	0	1	4	0	0	0	40	0	59	0	23	5	0	0	0	0	2	0	77	13	7	5	99	34	14	2	2	9	0	3	44	0	1	0	15	25	0	0	17	15	0	9	6	0	0	3	0	3	0	11	6	38	40	4	1	2	6	0	17	69	12	4	11	0	6	1	0	649	0	45	1	23	0	17	0	0	0	3	34	5	0	0	0	0	52	2	18	2	6	0	8	23	300	0	0	30	0	0	1	3	1	21	0	0	0	1	0	0	0	6	1	0	1	4	0	0	0	0	0	0	0	1	1	2	6	7	0	0	0	0	4	0	0	0	0	0	62	0	2	23	0	2	3	0	0	0	19	75	0	0	0	77	0	19	2	7	44	2	1	1	2	1	4	0	32	5	13	2	1	0	1	27	9	0	7	6	7	0	7	11	9	0	55	2	57	8	0	0	0	0	1	15	0	0	0	1	0	0	10	6	14	307	1	20	36	81	1	0	0	3	652	0	9	26	10	0	0	0	0	20	432	4	1	0	0	0	0	0	0	0	9	1	1	349	4	0	9	0	0	0	1	27	0	134	2	1	0	0	0	0	0	0	0	0	49	0	1	25	46	0	0	0	18	2	0	0	0	7	23	1	5	44	12	16	3	0	0	0	53	12	10	0	1	0	0	0	1	5	10	0	0	0	2	8	6	1	0	0	0	0	70	0	0	0	0	0	0	0	15	2	93	8	41	59	1	0	0	0	1	15	0	0	0	0	0	0	0	0	0	1	0	2	81	0	0	0	0	0	13	1	2	3	0	22	4	19	4	31	7	1	9	1	44	30	1	0	0	1	3	2	5	10	3	5	11	9	40	1	0	0	8	0	0	0	0	0	0	1	2	16	4	0	0
"SAMN10862121"	0	0	2	0	0	0	0	0	0	0	1	5	262	12	0	1	1	0	0	0	0	0	0	0	0	12	0	8	57	2	0	227416	0	0	0	0	1	2	2	0	3	0	92	12	1	0	2	0	0	1	2	3	5	0	0	3	106	25	0	1	0	0	0	5	0	0	0	0	1	2	133	0	1	0	0	0	0	86	0	0	0	0	2	0	1	0	0	0	0	0	0	0	0	0	3	7	0	0	0	6	5	0	1	5	0	8	0	0	3	1	0	0	9	0	5	0	0	11	4	0	0	19	1	16	0	0	0	0	0	0	15	18	0	0	1	0	1	0	0	9	14	2	5	0	16	0	7	1	0	0	3	7	0	4	0	0	2	19	3	3	0	6	1	0	3	7	5	5	0	15	15	0	2	14	6	140	0	2	2	0	0	18	3	0	0	9	0	14	2	0	2	0	1	3	1	3	10	2	8	22	4	1	0	5	3	2	0	61	3	10	0	1	0	1	0	0	0	0	4	21	5	1	1	35	2	1	2	0	0	11	0	0	0	25	2	2	10	0	0	0	0	0	3	1	0	30	0	1	3	0	0	1	1	0	0	0	0	5	11	0	0	0	3	0	5	2	0	0	0	0	0	0	0	0	0	11	1	0	0	0	0	0	0	0	0	7	2	0	1	0	0	0	0	0	0	8	0	0	0	13	6	3	1	2	4	2	1	0	0	0	0	0	0	54	0	12	9	4	605	0	0	2	0	8	8	0	2	1	4	0	4	2	0	0	0	0	0	2	0	0	0	10	3	2	0	3	2	2	19	1	2	5	0	6	10	0	15	4	0	122	188	0	0	0	0	0	1	13	6	0	0	1	0	0	0	2	0	4	0	0	3	6	0	1	0	6	4	13	5	0	5	2	55	9	1	0	4	0	3	4	0	78	3	1	3	67	0	5	0	0	1	0	70	0	1	0	0	0	0	0	1	10	8	1	24	8	1	6	0	0	21	11	4	6	1	5	3	1	0	23	0	1	4	3	0	0	0	101	0	4	9	0	0	0	4	3	0	0	0	0	0	0	0	302	0	0	0	3	0	1	0	6	4	0	0	0	0	0	1	0	3	75	0	392	1	2	0	1	117	0	23	0	6	2	0	1	3	0	2	25	7	0	0	0	0	0	17	1	0	0	46	0	0	1	2	0	1	0	2	4	1	3	0	0	0	0	7	7	0	27	4	18	28	19	8	0	0	1	9	0	0	1	9	0	9	3	17	8	44	10	5	1	2	4	2	3	34	12	2	0	5	7	2	1	0	0	22	0	4	0	0	0	11	0	23	4	5	0	0	0	31	0	0	59	0	0	2	1	95	42	0	1	0	2	12	0	0	0	8	1	40	1	17	0	1	57	5	8	1	2	0	0	10	8	10	0	1	0	1	1	9	4	7	0	19	0	9	4	0	2	1	0	8	0	0	0	0	0	6	5	0	0	0	0	0	0	0	1	2	1	0	0	42	0	3	0	2	1	4	5	0	0	18	1	0	0	15	0	4	3	0	0	0	0	0	8	0	1	1	4	0	14	2	5	0	16	14	0	41	11	0	2	0	10	13	0	18	18	1	0	3	0	0	2	3	0	2	0	10	1	2	0	0	47	1	30	0	14	3	1611	4	9	3	3	3	0	0	0	0	1	2	1	73	0	2	0	4	0	0	0	5	0	0	0	3	0	2	0	0	0	0	0	0	0	0	0	27	43	0	0	118	1	1	7	5	0	2	0	0	7	1	13	3	0	0	0	0	3	2	13	11	3	2	1	0	2	0	0	0	0	0	0	0	0	2	2	25	1	1	0	0	0	8	0	0	0	0	0	0	1	0	0	0	0	0	0	3	0	0	4	30	0	30	1	0	0	0	0	1	0	0	0	0	0	0	0	0	0	0	0	0	0	0	0	0	0	0	0	0	0	0	0	0	0	0	0	2	2	0	1	10	16	0	74	4	5	0	10	125	0	0	3	0	25	0	0	1	1	11	1	2	118	0	0	0	0	4	1	7	3	21	7	1	0	196	2	5	15	7	1	1	35	3	7	4	2	8	0	0	0	11	22	14	4	79	0	1	1	5	1	14	8	5	2	4	0	3	0	2	33	1	0	0	0	0	6	3	2	0	9	0	0	0	0	0	1	5	4	9	1	5	186	3	1	41	0	3	1	4	3	4	0	0	15	7	0	0	5	1	0	1	4	7	0	0	0	2	0	0	2	0	30	0	7	0	0	1	0	106	2	7	5	3	1	1	0	1	0	7	0	0	336	0	0	4	1	1	0	1	0	66	4	6	11	2	251	0	0	0	0	1	1	0	1	0	0	0	65	87	7	0	5	70	13	60	0	1	57	0	0	43	46	0	0	49	7	18	2	3	195	4	0	0	7	22	2	6	0	7	2	0	0	8	7	0	2	10	3	7	0	0	1	0	1	7	1	0	0	6	0	0	0	12	0	0	11	8	9	0	0	0	0	0	0	2	1	0	6	1	0	151	6	0	7	1	0	3	0	1	2	3	2	3	5	0	0	0	0	0	328	6	1	0	1	1	3	0	3	4	8	0	1	1	0	0	5	2	3	0	0	0	86	0	8	2	4	0	0	1	2	30	0	0	0	0	0	0	3373	0	3	1	1	1	7	7	5	0	11	2	5	1	4	5	42	16	0	60	2	1	0	3	2	144	7	5	11	2	1	1	1	2	0	0	11	3	2	7	0	0	11	0	0	0	6	0	2	0	1	0	1	2	0	0	0	0	99	0	0	10	2	0	0	10	1	0	1	0	11	2	0	11	0	2	3	0	1	1	10	31	0	0	1	10	0	1	0	0	96	28	1	0	0	0	2	1	4	0	0	0	5	12	21	0	4	17	0	1	0	0	0	2	54	1	0	1	0	0	2	0	1	1	4	4	2	2	6	14	8	0	1	0	3	15	16	0	0	52	0	9	41	0	0	4	1	12	15	3	3	0	0	59	97	0	0	6	1	0	6	0	0	0	1	0	0	0	147	0	7	3	2	4	0	10	2	1	0	0	0	2	2	2	0	0	0	5	0	8	8	1	8	5	3	2	9	59	1	11	6	60	33	6	14	0	63	1	3	1	0	0	8	0	0	16	78	0	0	0	6	4	8	3139	178	1	0	0	0	0	0	0	6	0	1	20	0	2	3	5	0	0	0	3	2	0	90	7	0	0	0	0	0	0	0	19	27	3	0	0	0	0	0	0	0	0	12	0	0	0	0	0	0	0	1	0	1	0	6	0	1	3	1	0	1	0	0	0	20	1	0	17	4	1	759	0	1	0	1	0	0	0	1	40	2	0	0	0	0	0	0	162	1	128	0	5	35	1	27	0	0	0	5	168	4	151	6	3	0	0	3	6	0	1	4	6	2	0	0	0	0	0	1	0	2	0	0	19	54	0	0	0	2	0	0	265	2	0	49	2	0	4	1	0	5	2	0	1	0	0	0	0	0	0	21	10	0	3	1	5	23	2	10	18	1	4	18	0	25	0	0	6	0	0	0	0	8	0	120	33	6	0	19	4	7	1	11	0	4	98	0	0	0	1	2	23	0	1	2	26	0	16	11	0	0	0	26	36	0	155	36	0	10	1	60	0	0	9	3	1	7	3	15	1	4	4	0	3	1	0	0	0	0	38	0	5	0	1	0	0	5	157	10	0	4	83	2	0	0	162	0	3	0	0	78	2	0	4	0	0	14	0	0	6	40	1	0	5	0	0	0	0	6	0	134	0	0	136	0	45	0	5	2	1	0	4	6	30	0	0	0	0	2	0	0	8	0	52	1	1	0	46	0	2	0	0	1	10	0	3	0	1	0	0	0	148	0	2	1	7	0	2	4	0	0	1	1	24	0	0	1	0	1	0	0	3	385	0	0	0	0	1	3	1	0	0	0	14	0	0	0	5	0	3	1	368	0	31	0	0	868	1	1	0	4	0	0	14	0	0	0	2	0	0	2	13	2	0	0	11	0	0	17	0	5	1	0	0	20	0	0	0	0	0	0	2	1	1	0	5	1	38	26	1	5	1	0	0	0	0	0	16	0	0	1	0	0	4	3	0	10	15	4	4	0	0	12	13	9	1	2	63	0	1	6	0	0	1	42	89	0	0	0	2	5	2	11	44	7	0	4	4	0	0	36	6	0	0	1	0	0	0	0	1	7	0	0	0	10	18	1	2	10	2	10	1	1	0	0	1	2	2	20	10	1	1	1	8	0	0	3	6	9	8	0	7	0	8	0	2	1	0	0	0	0	1	0	1	3	2	1	0	7	0	0	0	0	27	2	0	7	5	0	2	1	5	0	4	1	0	0	76	0	31	339	0	0	0	0	0	0	1	90	0	1	1	45	0	3	0	3	0	3	2	0	0	0	0	0	0	0	6	1	1	0	3	4	2	0	2	0	0	0	0	0	0	0	1	0	0	3	0	0	0	33	7	1	7	0	0	1	0	0	1	0	0	3	0	2	1	0	0	0	0	0	1	3	0	3	0	0	17	0	0	0	0	0	0	2	4	2	0	3	0	0	1	0	0	0	0	1	5	0	0	2	0	0	0	0	0	2	0	3	0	3	0	0	0	0	25	2	1	0	2	15	6	4	0	23	16	5	0	1	0	15	0	0	15	78	97	0	19	0	6	4	5	3	0	2	0	15	0	1	0	11	0	0	4	30	16	70	7	0	0	315	1	2	1	0	0	0	52	40	3	0	0	0	1	1	13	2	0	0	71	1	0	0	0	0	2	1	0	1	1	103	1	0	3	34	1	1	0	0	1	3	4	0	0	0	19	0	2	9	6	3	0	0	4	1	1	0	0	1	0	1	0	1	0	2	0	2	0	0	1	0	0	0	1	1	3	0	3	1	3	1	1	7	1	1	0	11	12	0	0	2	6	0	2	2	3	3	3	7	0	1	0	18	13	59	0	2	12	0	18	14	1	0	0	9	17	4	9	0	4	3	0	4	0	0	12	0	0	0	18	30	1	0	0	0	5	3	39	8	0	0	0	0	0	7	5	2	4	0	0	0	33	14	6	2	23	5	0	1	0	9	3	0	1	148	2	5	5	12	10	3	47	165	1	0	0	0	0	0	0	0	4	5	3	0	0	2	3	0	0	43	0	5	0	2	3	0	0	4	0	8	6	0	0	1	4	1	10	0	4	1	0	0	0	197	29	285	3	6	0	0	0	0	0	0	0	4	7	88	7	2	0	0	11	1	2	0	1	0	1	3	0	2	1	0	1	5	1	4	0	0	17	0	2	1	0	2	0	3	4	0	17	0	1	1	5	1	0	2	0	8	2	0	63	3	150	13	1	7	1	0	16	1	7	1	1	0	7	2	0	0	0	14	19	0	0	0	0	1	2	2	14	7	42	0	1	2	28	6	11	0	6	0	0	18	4	0	38	3	5	4	1	0	0	1	1	26	1	0	36	0	0	2	0	7	0	0	5	1	1	0	65	2	14	0	2	5	0	0	0	0	0	0	0	0	1	0	1	0	1	5	0	0	0	0	0	0	1	0	2	0	11	1	0	3	0	0	0	1	1	1	0	9	1	0	1	15	0	0	0	0	0	568	32	4	5	4	2	13	78	9	0	12	5	0	0	0	0	0	0	0	0	2	1	0	2	4	0	0	0	0	0	0	0	3	16	0	0	3	1	0	10	0	0	0	1	0	5	1	0	5	12	46	0	4	2	0	13	1	0	8	0	1	31	0	1	4	0	1	1	1	19	7	22	2	0	0	0	0	0	0	0	0	0	11	0	4	11	6	0	0	0	0	842	18	3	0	22	0	2	3	0	0	0	2	1	0	0	0	9	3	37	1	0	0	0	0	17	0	3	3	0	0	0	0	10	1	14	0	0	1	1	176	0	2	0	0	2	0	0	1	3	9	0	0	0	0	5	6	1	387	0	0	0	11	3	7	1	0	0	3	3	0	0	4	1	0	6	0	1	1	0	0	3	0	2	0	0	0	3	0	0	96	2	5	1	0	0	6	7	2	1	0	0	2	558	2	0	11	0	8	7	2	1	0	7	0	1	0	0	0	0	0	5	25	4	0	0	0	11	10	0	6	0	1	2	119	0	12	14	0	3	0	4	0	25	4	15	4	0	18	3	0	4	0	5	0	0	6	2	0	8	0	3	0	1	0	3	0	3	1	0	16	113	1	5	4	2	2	28	0	0	0	3	84	0	28	45	11	3	8	1	3	10	8	3	6	2	1	1	1	6	4	0	0	0	18	1	14	0	2	2	0	218	515	13	3	3	7	0	39	3	0	0	1	0	0	8	4	5	0	0	0	260	0	0	1	2	5	11	0	15	0	0	0	27	15	2	0	1	0	0	16	1	0	4	1	0	0	0	0	0	0	0	26	0	2	11	2	178	5	0	0	2	0	0	32	0	0	8	0	1	0	78	8	1	9	0	1	2	6	0	0	0	2	3	11	1	0	0	3	0	0	0	3	4	0	5	0	5	0	3	0	0	0	327	2	540	7	4	0	6	3	0	0	63	19	1	0	0	2	10	8	5	50	0	1	2	0	0	0	16	5	1	0	1	0	0	2	0	4	0	8	0	4	6	0	0	0	3	0	1	1	0	0	0	5	6	14	1	4	0	0	4	4	2	0	0	0	2	0	2	4	2	0	0	35	0	0	0	389	0	4	0	1	0	0	0	10	2	82	0	0	3	2	1	0	9	68	19	2	2	379	4	1	3	2	2	6	0	0	2	1	2	0	0	1	0	0	1	12	0	0	0	0	0	0	0	0	0	0	0	0	0	11	2	1	2	0	4	9	0	6	1	90	0	2	1	4	0	5	0	0	0	0	4	0	0	0	0	4	0	7	7	0	7	0	1	0	0	0	0	5	2	0	0	0	0	1	1	0	111	15	1	32	2	0	0	1	908	0	1	2	6	1	1	30	0	55	0	0	1	13	0	0	1	0	0	0	3	0	69	2	9	1	1	3	1	0	0	6	11	0	0	8	0	18	24	1	0	0	6	0	1	0	2	0	1	2	0	0	0	13	0	0	12	0	0	88	0	0	0	0	4	0	57	2	2	0	0	0	0	3	0	5	1	0	0	0	37	1	0	0	0	0	2	0	1	28	2	13	0	0	0	13	2	84	4	16	0	82	3	7	7	0	18	0	0	0	0	0	22	0	28	22	0	0	0	0	0	0	2	4	11	27	0	1	2	2	1	0	35	0	0	227	59	0	2	2	0	3	0	0	2	0	0	5	4	0	0	1	1	2	0	0	5	72	0	6	4	1	0	4	0	0	0	2	0	0	0	1	0	107	0	7	2	0	0	12	4	10	0	3	167	0	0	4	0	6	0	0	0	1	0	2	0	75	0	0	2	10	0	0	5	0	4	1	52	95	39	0	0	4	0	69	22	8	0	1	1	1	3	3	405	2	0	47	0	3	1	10	1	2	7	0	1	0	14	24	0	0	0	3	0	0	0	0	76	0	1	5	0	4	8	8	1	0	3	2	2	0	5	2	21	20	1	1	0	2	0	0	16	0	0	0	0	0	0	0	1	1	0	8	11	0	13	0	0	0	6	0	19	8	4	125	0	25	0	2	3	2	0	2	0	2	12	2	0	5	0	0	0	3	3	7	7	0	0	4	1	0	0	19	0	223	0	0	0	0	0	5	0	0	2	0	0	0	0	0	0	4	3	23	2	0	40	1	11	0	0	1	3	1	0	1	30	0	0	1	2	0	0	7	0	14	13	3	0	0	1	0	1	5	0	0	0	88	47	0	0	14	2	2	0	0	8	75	1	2	2	0	13	1	6	1	0	62	103	2	9	16	10	5	0	0	1	3	0	0	1	5	0	0	0	0	0	0	1	0	3	0	0	0	9	0	0	0	0	12	5	0	0	0	0	0	14	0	0	0	0	0	0	0	0	0	0	2	1	0	0	1	0	0	10	0	0	0	0	0	0	0	0	0	0	2	0	0	0	0	2	0	0	0	0	0	0	0	0	0	0	0	0	0	31	1	3	0	0	0	0	0	18	0	0	3	0	0	0	4	18	0	0	0	1	0	0	0	1	7	9	0	0	0	5	3	0	0	159	0	73	0	3	1	1	0	0	2	0	0	4	0	0	3	4	0	0	0	0	1	1	3	2	17	0	83	9	0	0	0	10	2	2	0	3	0	0	1	1	0	2	3	1	0	0	0	0	5	2	11	2	7	0	0	0	0	0	2	0	9	0	0	4	0	3	110	1	2	0	19	1	1	7	0	80	0	3	3	506	3	0	47	0	0	1	0	7	4	0	0	12	0	1	0	3	1	0	0	0	3	0	0	1	2	0	0	0	1	0	0	0	0	3	0	0	0	0	0	0	3	0	0	0	0	0	1	0	0	3	6	3	4	2	2	0	15	26	2	0	0	2	1	0	0	2	1	26	0	0	0	0	1	25	1	0	0	2	0	2	25	1	0	3	327	0	0	3	3	6	0	4	0	0	3	0	0	0	4	4	6	0	0	0	0	0	3	9	7	0	0	2	0	0	1	0	25	6	0	0	0	1	0	1	5	0	0	0	5	44	44	7	0	0	115	105	2	7	0	0	109	42	55	0	0	0	0	0	1	3	0	13	0	1	10	5	51	1	1	0	1	0	0	2	0	0	0	0	29	2	15	3	2	0	29	2	0	2	0	4	0	4	0	0	8	2	3	0	10	0	2	0	0	0	16	0	643	2	0	0	0	0	0	3	33	1	1	2	0	0	2	0	1	0	0	1	8	2	0	8	0	0	3	0	0	0	0	0	6	0	0	0	0	1	0	0	0	1	17	0	0	0	0	26	0	0	8	5	43	2	0	7	0	8	1	34	28	15	36	0	0	2	0	0	0	0	343	0	2	0	0	0	0	6	0	8	2	0	0	0	0	2	0	0	0	0	0	0	31	1	2	17	1	7	15	10	4	7	2	1	17	5	0	0	0	7	2	408	0	0	0	10	0	5	33	3	0	15	1	1	1	0	0	3	7	24	0	0	1	0	72	9	11	0	4	3	0	17	1	1	0	0	0	60	3	111	8	25	0	0	0	0	0	0	6	0	0	0	6	0	0	1	0	0	1	5	0	3	3	2	1	0	1	13	0	1	0	3	0	2	3	1	0	5	0	249	0	0	0	2	0	0	0	0	4	1	0	0	0	6	1	211	0	0	12	0	0	46	1	0	8	0	0	15	42	1	34	10	3	63	0	0	1	0	15	9	37	3	0	0	0	0	0	0	0	0	3	6	0	2	7	2	7	16	50	0	3	10	3	0	4	1	2	91	3	0	0	7	5	0	0	4	2	14	0	10	0	1	1	3	4	0	42	1	3	0	6	0	3	0	25	10	0	6	0	2	0	0	9	1	0	0	9	3	16	0	14	11	0	21	0	3	1	69	9	3	0	4	0	0	0	0	0	0	0	0	0	0	0	1	0	5	3	6	5	0	3	9	0	0	257	0	0	0	0	0	0	92	13	3	8	0	13	6	1	1	27	7	0	0	0	7	21	1	0	10	0	1	3	5	4	1	0	29	62	0	0	3	0	1	0	0	0	1	3	0	0	0	3	2	0	2	4	0	1	4	1	1	0	7	0	8	7	4	3	13	7	0	17	0	15	68	0	1	0	0	0	0	6	0	0	9	0	2	53	0	0	2	4	8	12	0	2	6	0	0	2	0	0	4	9	0	0	0	7	17	1	0	1	3	0	0	0	0	0	1	11	1	5	2	0	13	0	0	3	3	2	0	5	0	0	3	6	1	0	0	1	0	2	16	3	83	0	1	0	3	0	3	0	2	1	0	1	0	0	0	4	0	1	40	1	0	4	0	8	7	0	0	1	1	3	1	0	1	130	413	1	101	1	0	0	0	0	0	0	0	8	0	0	0	0	1	0	0	0	5	1	4	0	0	0	20	0	34	0	0	1	0	0	0	0	12	0	193	3	1	1	6	1	0	0	5	0	0	0	2	0	0	0	0	0	0	0	5	0	2	0	0	0	0	0	0	0	0	0	1	6	1	0	0	3	1	1	0	0	0	0	0	0	17	0	22	8	0	0	0	0	52	3	0	0	1	0	0	5	4	2	0	8	1	1	0	0	0	0	1	2	1	0	0	0	4	0	1	3	0	6	0	0	0	0	0	0	22	0	0	9	8	56	0	8	0	1	2	1	0	2	2	2	5	0	4	0	0	0	0	0	0	0	9	2	52	6	10	0	0	10	0	0	0	5	30	166	6	3	14	0	4	0	8	0	1	1	1	2	3	3	4	1	3	1	1	0	0	0	0	1	1	0	0	27	2	0	0	0	4	4	0	0	0	0	0	2	2	7	0	10	9	6	58	0	67	0	0	0	0	7	0	0	19	2	0	7	0	2	18	0	58	53	0	2	13	29	1	6	16	1	104	8	0	36	0	44	2	1	0	4	0	4	0	44	0	2	1	2	6	1	1	1	0	0	6	6	9	0	3	1	13	0	0	54	0	0	4	41	0	5	0	0	1	0	0	0	21	4	5	2	758	810	0	1	0	0	0	0	11	29	5	9	0	0	0	2	0	0	0	0	1	0	5	0	5	0	0	1	0	0	0	0	3	0	3	4	0	0	0	15	1	3	322	6	3	0	0	0	0	20	3	1	5	6	1	0	0	0	1	1311	0	13	0	0	0	0	1	3	1	0	92	4	1	19	1	0	581	19	3	0	3	0	0	0	0	3	161	8	0	2	1	2	434	0	0	0	0	0	0	24	0	0	0	0	0	27	1	0	0	0	0	0	1	7	0	4	4	0	1	0	0	0	0	0	9	92	0	0	0	4	0	2	15	0	1	0	907	2	0	0	0	16	80	119	0	0	3	0	0	3	1	0	0	1	0	3	1	26	0	0	0	0	2	0	0	3	3	53	3	0	0	0	0	0	0	9	0	0	1496	0	4	0	0	4	2	1	1	0	0	27	9	0	0	9	199	239	0	2	0	1	0	3	0	4	0	2	19	1	8	1	5	27	15	8	6	0	11	11	17	0	0	2	1	0	310	2	0	0	0	1	1	27	21	28	1	6	0	8	0	1	0	662	0	1	0	0	2	0	6	1	1	0	3	4	0	0	1	6	3	1	153	2	0	4	13	0	3	0	0	0	0	0	0	0	0	0	128	0	0	0	1	4	1	0	0	0	0	0	0	3	0	0	0	0	0	17	0	1	0	17	0	10	2	20	0	0	3	0	0	0	6	4	0	15	1	71	23	18	0	0	1	5	4	1	0	8	0	2	0	8	52	2	6	18	40	5	9	330	0	0	0	2	5	4	12	3	0	13	0	0	2	1	0	4	0	1	0	0	0	0	12	38	3	0	3	0	0	0	0	2	0	0	1	1	1	55	12	1334	1	0	3	1	2	66	0	3	0	0	18	0	0	0	27	8	0	0	142	0	14	5	0	0	0	0	5	0	0	31	9	363	1	1	0	0	9	0	0	3	3	3	0	0	8	74	4	0	2	9	1	9	0	1	2	0	6	0	0	0	0	0	0	7	0	0	5	0	0	0	8	0	0	0	0	0	0	0	7	35	0	0	0	0	0	0	0	4	23	0	0	0	3	0	0	0	2	0	0	0	0	0	2	0	8	0	0	0	30	0	1	0	4	0	2	0	0	0	168	122	7	13	0	4	0	0	0	0	0	0	3	11	204	0	0	6	16	0	4	1	0	0	1	0	7	0	0	10	17	12	0	0	1	2	6	0	0	2	0	8	0	0	75	0	2	0	0	0	1	84	0	4	8	50	0	369	74	0	22	1	1559	1	3	1	3	3	24	0	4	108	3	6	20	16	5	3	43	7	2	25	0	0	2	3	1	124	70	35	4	3	5	4	0	9	0	10	12	1	0	2	4	0	4	9	1	21	1338	1	3	1	0	0	14	1	0	0	0	0	0	0	0	0	0	0	0	3	0	0	41	1	8	12	11	0	0	1	7	0	0	0	0	0	0	0	0	0	0	0	3	0	0	1	46	9	0	48	0	6	1	70	1	4	0	0	0	0	0	0	0	0	0	0	0	0	0	0	0	0	0	1	0	0	0	6	0	0	2	7	0	5	3	12	20	0	0	0	0	0	0	0	0	53	0	47	15	0	2	76	1	14	0	0	0	2	64	1	31	2	40	1	3	131	1	7	203	1	0	0	1	1	29	2	0	2	1	20	0	10	1	0	6	9	42	3	2	0	0	0	3	0	184	18	1	16	5	4	1	16	0	0	0	0	0	0	22	1	0	0	14	0	0	0	0	0	0	0	1	0	29	7	2	0	0	20	1	7	15	2	0	0	0	0	0	0	0	0	0	2	11	14	1	2	0	14	8	0	2	1	0	0	0	2	0	0	0	0	0	2	7	479	5	80	28	1	1	12	0	41	0	12	0	215	6	13	8630	1	20	0	35	0	26	0	0	0	0	0	38	0	2	0	4	2	0	0	0	0	0	37	1	3	6	0	6	0	3	0	1	0	1	0	10	7	0	0	0	0	27	3	17	0	2	2	4	0	0	0	0	0	1	4	1	8	1	0	0	0	0	1	0	0	2	1	0	0	0	0	154	0	2	0	0	0	5	0	58	7	4	2	3	2	0	0	2	8	21	2	3	19	0	0	0	0	0	6	7	1	0	0	0	17	0	1	0	0	2	0	0	1	0	1	6	0	0	6	1	1	3	0	1	0	4	0	2	0	1	0	4	5	10	2	2	12	49	2	0	0	0	148	108	4	13	5	1	1	92	0	0	5	191	0	3	11	0	2	0	0	0	0	2	1	0	5	93	1	106	2	1	0	3	8	14	1	0	0	0	8	0	1	0	71	8	152	0	0	0	22	3	13	0	0	0	0	15	10	168	8	0	4	1	0	0	0	1	0	1	0	0	0	1	0	0	1	9	4	13	78	6	2	0	33	1	0	0	6	0	4	5	3	4	1	0	0	0	0	0	2	0	0	2	3	0	4	1	112	0	1	1	0	74	14	0	10	12	0	17	16	0	5	8	2	0	4	6	0	0	4	0	8	0	3	2	220	0	4	0	0	5	5	0	2	3	0	2	24	2	0	3	0	0	6	28	0	0	0	37	8	25	0	3	0	5	0	8	11	0	1	389	0	0	3	0	0	0	0	0	0	103	406	1	0	3	5	4	3	13	1	0	5	0	0	0	0	0	3	0	0	0	1	0	0	0	0	0	7	0	3	2	3	20	42	0	4	0	0	4	17	0	18	1	4	0	0	1	2	2	0	0	2	7	0	9	5	0	20	16	0	2	0	0	58	0	1	3	3	0	0	1	0	19	2	3	0	4	126	0	0	2	5	0	0	101	14	272	0	0	0	20	0	0	0	0	0	0	1	5	6	3	0	14	11	0	0	0	0	4	0	1	0	93	25	4	5	0	0	1	0	1	0	7	3	5	16	2	0	0	2	2	0	0	5	0	0	3	0	0	2	2	0	4	3	46	6	1	0	617	0	5	0	0	1	0	5	8	95	154	0	0	0	0	6	0	3	1	0	1	0	0	18	0	73	0	1	0	0	4	0	0	44	0	3	1	0	2	2	0	4	5	3	0	0	7	0	10	0	0	3	15	26	13	0	0	0	0	249	16	0	0	0	249	6	3	1	22	9	0	5	0	7	0	5	11	64	130	0	24	697	21	4	0	0	2	2	2	5	0	3	9	1	0	33	12	0	0	0	0	0	0	0	6	0	1	23	5	2	2	9	26	5	4	10	0	0	0	3	0	0	1	0	6	0	0	2	2	0	6	21	0	0	0	3	1	0	0	0	3	370	10	1	5	3	0	1	1	0	0	1	1	0	0	0	9	0	0	3	0	2	0	0	0	4	22	1	1	0	0	3	18	13	60	0	22	7	8	2	13	0	4	0	0	0	2	0	0	144	0	0	0	0	100	10	1	0	0	0	2	0	17	0	1	6	2	1	14	0	0	7	2	20	0	0	0	21	1	2	13	0	0	68	24	10	11	2	23	3	16	1	14	0	0	0	0	0	5	2	0	85	32	13	189	0	1	112	1	1	10	186	4	4	1	3	6	0	8	1	0	69	0	76	12	7	2	0	22	6	0	0	0	1	0	0	171	0	0	0	53	0	0	15	7	0	3	0	1	0	0	0	0	0	2	0	0	0	0	5	26	0	0	13	0	0	1	0	51	0	11	106	3	2	0	0	0	0	1	0	0	0	0	125	11	2	0	7	6	2	0	0	1412	47	0	0	2	13	5	20	6	5	1	0	13	1	10	0	0	0	98	0	0	25	0	0	0	0	0	1	5	1	3	5	12	0	0	7	0	0	0	6	0	5	10	0	0	1	2	19	6	0	0	3	2	0	0	0	25	2	0	6	0	0	2	6	0	2	15	0	12	0	0	1	0	0	16	0	0	0	0	0	0	0	0	43	0	0	0	51	0	0	0	0	0	1	11	3	0	10	23	0	0	2	1	4	2	0	0	0	0	17	3	0	0	0	11	19	0	0	1	0	0	3	0	4	20	2	3	0	0	9	2	8325	4	0	0	1	0	308	2	0	104	14	8	5	8	0	304	17	1	0	3	3	4	2	0	0	0	13	0	7	2	7	0	0	15	1	0	0	44	2	91	8	0	0	8	0	0	0	0	1237	17	1	4	1	0	0	226	0	1	0	0	23	15	1	6	6	0	0	0	0	0	0	0	0	0	1	18	0	3	2	0	0	3	0	0	0	14	0	0	0	0	2	0	6	6	0	44	0	23	0	0	0	0	1	1	0	0	0	0	0	7	6	5	2	0	0	2	18	0	0	0	0	2	0	0	0	0	0	0	0	0	0	0	0	1	3	3	1	3	22	0	0	0	0	194	15	0	3	0	4	103	0	0	0	13	72	0	3	0	0	1	12	2	2	87	3	6	2	3	10	1	6	0	2	5	2	2	1	0	0	0	0	1	0	0	2	0	0	0	45	1	0	0	4	0	34	0	0	3	0	1	4	0	0	0	867	0	1	52	0	0	0	0	70	3	0	4	3	0	30	1	5	3	4	1	0	1	39	0	14	1	0	8	7	10	10	230	8	0	0	22	5	0	0	0	0	0	0	7	1	0	1	0	0	150	0	1	22	0	4	2	2	8	281	0	1	40	1	0	15	0	0	0	2	1	9	18	0	3	77	0	0	0	0	0	2	4	3	12	7	9	13	1	3	2	0	0	0	2	0	0	10	0	16	1	0	0	0	0	2	0	1	5	10	43	0	0	6	0	0	0	7	2	8	9	98	2	0	3	3	22	9	0	15	15	0	0	0	0	30	0	0	0	0	20	3	0	2	2	0	311	6	1	0	1	1	0	3	1	2	8	2	0	0	0	1	0	0	0	0	2	0	0	0	20	0	0	0	0	20	2	1	2	0	17	0	0	2	0	5	8	0	0	128	16	0	1	30	1	1	0	0	0	0	0	0	0	0	0	12	2	21	0	1	6	6	1	4	2	2	0	4	0	0	21	0	0	1	0	11	0	0	4	0	0	0	5	5	7	0	1	3	3	3	3	7	1	1	2	0	0	7	2	0	16	1	1	11	0	1	0	1	10	3	1	16	6	63	0	0	0	0	975	7	7	0	9	1	0	10	8	1	2	0	27	268	12	6	2	0	2	17	0	0	20	2	4	17	7	11	0	0	0	16	0	9	12	5	1	4	0	1	0	4	109	0	0	4	73	19	12	0	0	0	5	0	0	1	3	7	27	1	0	10	0	4	392	19	2	0	0	3	1	11	0	1	3	4	11	7	0	0	3	0	5	14	2	0	0	0	0	4	0	0	0	0	5	0	95	9	0	0	0	0	0	4	0	47	2	0	9	16	15	0	0	26	37	3	74	12	2	0	19	16	1	10	32	2	0	7	15	13	7	4	1	5	721	6	2	0	1	0	0	0	528	8	4	1	47	8	4	12	0	0	1	126	28	0	6	34	3	3	0	0	0	0	0	0	0	0	0	0	0	0	0	0	0	11	4	4	0	4	0	0	24	35	3	0	2	19	0	16	19	0	21	0	5	6	401	0	0	39	8	3	0	0	3	8	8	25	123	9	2	0	3	2	0	0	7	0	18	9	0	2	3	0	0	0	37	10	125	4	5	0	1	0	0	0	33	2	2	0	98	15	0	0	41	3	21	1	0	0	4	3	1	0	10	2	4	0	1	0	9	3	0	1	2	3	1	0	0	0	3	0	16	2	0	5	0	2	0	0	1	2	5	161	2	3	0	22	0	35	166	0	0	211	0	1	0	0	6	0	0	1	3	5	7	0	2	1	0	0	0	16	24	2	1	15	3	2	57	4	5	5	0	4	5	1	7	102	0	2	0	0	22	15	95	232	0	0	20	8	3	88	0	27	3	20	0	8	4	31	106	0	8	10	4	3	3	4	0	0	0	4	0	4	0	3	8	0	0	0	25	0	2	1	0	11	0	0	0	0	0	6	0	0	1	2	0	25	11	0	0	25	0	0	0	0	0	0	0	0	0	0	0	0	23	43	1	0	0	0	0	0	3	0	7	52	284	1	1	47	0	0	1	15	10	0	20	58	8	2	8	0	0	38	2	0	1	5	5	0	112	3	2	21	0	0	0	0	27	0	0	0	0	0	9	1	0	40	2	0	0	0	1	0	7	0	4	0	2	0	0	0	1	3	0	0	1	0	0	12	2	2	6	3	0	1	5	11	0	0	0	0	0	0	0	2	18	5	1	128	0	1	1	60	2	0	1	20	25	0	1	1	103	1	0	63	0	1	5	127	23	0	8	0	0	12	0	0	10	78	0	54	3	0	12	3	4	0	7	0	1	0	0	0	0	0	2	0	22	4	1	0	0	0	2	1	8	0	3	0	1	0	0	0	0	0	0	33	21	1	0	0	0	8	1	0	10	0	18	41	7	0	2	7	55	1	5	1	3	1	16	34	0	4	0	3	0	10	3	0	0	0	0	0	7	12	0	0	0	0	0	0	0	11	0	0	0	0	0	0	0	0	0	11	7	1	34	17	1	2	0	19	7	0	1	0	7	0	9	0	9	0	0	133	0	0	5	2	1	2	0	1	11	3	8	0	0	0	24	0	11	2	0	0	3	1	0	0	1	0	0	2	10	1	0	3	0	0	23	0	0	0	0	0	433	8	5	6	0	0	0	7	1	15	4	0	0	9	5	0	15	5	0	2	0	4	0	0	0	0	64	2	2	51	3	0	5	1	66	1	3	1	5	9	11	17	128	0	17	0	0	6	2	0	0	5	10	1	9	0	0	15	452	31	16	44	12	29	0	154	10	7	1	34	23	11	0	0	0	632	12	0	0	79	11	0	0	1	4	8	2	0	0	2	0	2	3	8	13	0	43	4	0	11	8	8	18	39	2	2	0	13	0	0	0	0	3	1153	0	0	0	7	3	0	4	0	4	0	0	3	23	0	0	3	0	0	28	1	1	0	0	0	0	0	0	0	0	0	0	0	0	0	0	0	0	3	0	0	0	0	0	0	0	1	0	2	2	0	0	0	0	0	0	0	2	0	8	0	0	0	3	0	5	16	23	12	0	3	0	0	0	2	8	0	0	0	0	0	173	0	0	1	1	0	0	0	0	0	0	64	3	0	6	0	0	0	0	0	18	0	0	0	0	0	0	0	0	0	0	0	0	0	21	0	0	0	16	6	0	0	0	12	0	0	0	4	0	0	0	2	13	68	20	0	0	0	0	0	0	0	0	0	0	1	0	1	3	0	0	0	0	0	0	0	0	1	1	39	0	0	0	0	0	0	0	1	181	0	0	29	0	0	0	0	0	0	0	0	0	0	0	0	0	0	0	0	0	0	16	4	2	0	0	1	1	28	0	0	0	2	0	8	0	3	0	0	0	12	0	0	0	236	0	0	0	17	61	0	0	2	4	5	13	0	0	0	0	47	0	0	382	77	62	0	0	33	0	0	2	0	1	0	1	357	0	1	0	0	5	2	0	0	0	0	240	59	0	1	0	0	5	0	1	2	0	6	7	7	0	0	0	0	2	0	0	2	0	0	0	46	0	0	0	0	0	0	0	0	0	12	6	5	43	0	5	0	0	0	30	1	0	0	13	0	1	0	22	0	0	1	0	0	0	16	1	0	1	35	0	263	18	0	0	0	1	2	137	0	0	0	1	0	16	1	0	0	1	104	0	0	0	2	1	0	0	0	4	3	2	2	6	121	0	342	1	0	0	8	0	0	2	0	34	10	0	178	2	9	0	94	4	47	0	3	0	0	2	0	0	0	0	932	0	18	18	1	2	0	0	0	0	0	18	0	43	0	0	0	1	10	0	0	8	2	1	0	2	0	3	0	107	0	2	200	1	0	184	0	0	0	26	23	0	0	0	0	0	7	3	8	0	0	0	0	40	2	0	3	0	1	0	0	0	8	5	0	24	0	0	3	9	0	0	4	2	3	1	0	0	0	0	1	6	20	0	10	0	0	5	1	0	18	0	4	4	7	0	2	0	0	4	56	0	0	0	107	0	3	2	0	0	0	5	2	21	0	0	0	1	0	9	0	0	1	14	16	1	0	0	0	0	0	0	0	1	0	1	5	0	0	0	0	0	0	0	0	0	0	0	1	5	0	0	0	1	0	0	0	0	0	1	1	0	0	0	0	0	0	0	0	0	0	0	0	0	0	0	0	0	2	0	0	3	0	0	0	5	0	0	0	12179	0	8281	1	0	0	131	482	1	1	4	1	0	1	0	0	33	0	0	0	0	1	1179	0	48	1	4522	0	5	2	3	14	0	6	0	0	3	0	0	0	1	0	4	0	7	0	0	0	25	0	389	1	7	20	0	1	6	0	2	65	1	8	0	0	0	0	0	0	0	0	0	0	6	7	0	12	2	0	0	0	3	1	17	8	0	0	0	2	0	0	0	3	0	0	0	0	0	0	0	1	26	8	1	8	0	0	6	0	956	0	91	6	42	1	0	3	11	0	1	0	0	0	2	1	1	0	0	0	5	1	0	0	0	0	0	0	0	1	0	0	0	0	0	0	0	0	0	0	0	0	0	0	0	0	0	0	0	2	0	0	0	1	2	0	0	7	0	0	0	0	0	1	0	0	0	0	0	0	0	0	117	0	0	0	0	0	0	0	0	0	0	0	6	0	6	0	3	0	0	0	1	0	0	0	5	0	0	0	0	0	0	0	0	0	0	0	0	0	0	0	0	0	0	0	0	0	1	0	0	0	0	17	0	0	0	0	0	0	0	0	0	2	0	0	0	0	64	0	0	1	0	0	0	0	0	0	0	0	0	0	0	0	1	0	0	0	1	0	0	1	0	0	0	0	0	0	0	0	0	0	1	0	239	0	0	19	0	0	0	0	300	1	6	0	0	2	0	0	0	0	0	1	0	0	4	0	0	0	0	0	4	0	0	0	0	0	0	2	0	0	0	0	0	0	0	1	0	1	1	0	12	2	1	0	51	0	0	0	0	0	8	0	0	0	0	0	0	4	0	3	0	0	1	0	0	0	0	0	0	0	0	0	0	0	0	0	0	0	0	0	0	0	1	0	0	0	1	0	0	0	0	0	0	0	0	0	4	0	0	0	3	0	0	0	0	0	0	0	0	0	0	0	0	0	0	0	0	8	10	0	1	0	1	41	0	0	0	0	0	18	0	0	0	12	0	0	0	0	0	0	4	0	0	0	0	0	0	0	0	0	20	4	0	0	0	2	0	2	0	0	1	0	0	0	3	0	0	0	11	0	8	0	7	0	10	184	0	0	0	10	1	1	91	0	25	2	1	30	0	0	0	0	0	0	0	1	0	0	0	0	15	0	0	0	1	0	0	0	1	1	0	0	0	1	15	0	7	0	1	0	0	0	0	0	0	0	0	0	0	0	0	0	0	4	0	0	0	0	0	0	0	0	1	0	0	0	0	0	0	6	0	0	0	0	0	0	0	0	0	0	0	0	0	0	0	0	0	0	0	0	0	0	0	0	0	0	0	0	0	0	0	0	1	0	0	1	0	0	0	0	0	0	0	0	0	0	0	0	0	0	0	0	0	0	0	3	106	0	0	0	50	0	0	32	5	0	0	42	0	28	3	68	20	4	0	0	0	3	19	8	5	3	0	1	23	0	0	0	0	0	5	0	508	0	0	0	517	0	0	0	0	10	0	0	0	0	1	40	4	0	0	0	0	0	0	0	0	0	0	0	0	4	0	0	0	3	1	66	0	11	41	6	9	1	20	4557	18	314	0	0	0	2	0	67	25	3	42	1	14	1	1	18	0	2	1	4	6	5	11	6	0	19	1119	8	1	2	2	0	9	0	0	1637	0	27	0	3	0	24	0	2	5	0	0	7	2	0	1	5	0	0	183	194	11	0	2	0	1	10	36	21	7	0	0	0	15	7	1	0	30	0	0	0	5	8	0	16	0	0	0	0	79	0	0	0	64	20	17	1	0	146	3	0	13	6	2	2	2	2	32	0	0	0	1	0	0	2	0	48	0	0	0	0	9	0	0	0	0	0	2	8	0	1	3	1	0	9	3	13	0	6	8	107	2	0	0	0	0	0	0	0	0	0	0	0	0	0	0	0	0	103	0	14	2	0	29	0	5	14	13	0	0	1	0	5	5	5	0	0	0	2	0	0	3	0	0	0	56	1	0	0	7	4	5	0	0	1	6	162	0	3	0	0	8	0	0	0	2	2	0	2	0	0	0	251	10	5	0	0	3	9	22	0	0	0	0	0	2	1	0	1	1	0	1	2	31	0	0	1	7	0	3	0	0	0	0	0	0	0	0	0	0	0	0	0	0	0	0	0	0	0	0	0	0	0	2	3	0	1	2	0	1	0	0	8	11	0	0	0	5	1	2	0	0	0	0	0	0	0	0	0	0	0	1	0	5	0	0	1	0	0	0	19	0	1	3	0	2	1	0	0	0	20	2	0	2	0	0	9	4	0	1	1	72	0	5	0	1	5	0	0	0	0	0	2	0	0	0	1	2	2	4	1	1	0	0	0	0	0	0	1	0	8	16	0	16	2	0	0	0	0	3	5	0	0	19	1	0	0	0	0	0	2	1	6	0	63	0	1	51	0	6	9	7	0	0	1	0	0	0	1	0	0	1	1	0	2	0	2	0	6	0	12	27	0	1	8	4	4	4	1	2	2	0	2	0	0	0	0	0	0	0	0	0	46	5	49	1	0	2	1	3	18	5	0	2	15	9	1	6	0	0	0	23	0	20	0	0	3	1	0	0	2	0	0	0	1	0	1	0	0	3	0	0	1	0	0	0	0	0	10	4	1	2	0	0	0	0	11	7	3	2	81	1	2	0	64	10	0	3	13	1	0	0	0	18	1	3	13	19	2	1	4	2	15	12	2	5	0	0	0	0	0	0	1	2	0	0	0	1	4	0	0	1	3	120	0	122	3	0	0	0	18	0	0	12	1	40	42	0	0	0	0	0	0	2	0	8	15	3	0	0	0	0	0	1	0	0	0	0	0	0	10	0	0	2	0	0	0	2	5	11	8	13	297	8	7	0	7	33	0	4	2	6	65	0	0	0	1	1	5	4	54	0	0	0	0	0	0	1	148	78	173	132	162	38	1	0	0	0	0	0	0	7	46	2	0	1	0	0	0	0	0	0	0	0	0	3	7	11	0	16	0	6	0	0	0	0	0	0	0	0	13	0	0	0	1	11	0	10	0	0	3	4	14	17	2	0	33	4	1	0	1	0	8	1	0	0	0	0	36	10	0	0	2	0	242	1	0	0	0	0	0	3	524	0	0	0	0	0	0	6	0	0	38	0	0	67	0	2	9	1	2	0	0	0	0	0	0	3	0	0	11	8	0	0	3	53	0	3	7	0	0	5	1	0	1	3	0	0	0	0	0	20	0	0	2	0	0	0	4	0	0	0	0	0	0	0	0	1	0	0	0	0	0	0	1	0	0	0	0	0	8	0	25	9	5	0	1	0	1	0	6	0	0	0	1	0	281	0	0	3	37	8	4	1	28	33	13	11	0	0	0	0	0	0	0	0	0	4	174	0	2	0	1	0	0	0	3	1	0	0	0	0	0	0	0	0	0	0	0	2	10	3	27	3	0	0	4	0	1	0	0	0	0	1	0	14	5	0	28	11	0	0	25	0	2	5	19	1	9	0	0	0	0	0	0	0	0	1	7	3	0	0	0	0	0	0	0	258	1	3	7	0	0	0	0	1	0	2	0	0	38	0	0	0	40	0	5	27	0	0	0	0	0	0	0	0	0	1	3	0	0	1	0	0	0	0	0	0	5	0	6	0	0	0	0	4	0	0	0	4	18	0	0	1	0	0	0	0	0	0	2	0	10	6	10	0	0	1	0	1	0	0	22	1	59	146	9	0	68	1	0	26	260	0	0	1	0	0	0	4	0	0	0	0	2	0	1	0	0	0	0	0	0	0	0	10	0	0	2	0	0	2	0	0	0	0	0	0	0	0	1	0	0	3	16	6	0	0	0	0	0	0	0	2	0	0	0	0	1	0	0	0	0	0	0	0	0	0	0	0	1	0	0	0	0	0	0	0	4	0	0	0	0	0	616	0	22	0	0	1	0	0	0	0	1	2	0	0	0	3	0	102	2	0	0	0	1	0	1	0	0	0	0	0	0	0	0	0	0	0	0	0	0	0	0	0	0	4	129	0	2	0	0	0	0	0	0	0	0	0	0	2	0	3	0	0	0	0	0	0	18	0	0	0	7	0	0	0	0	0	9	0	0	0	0	0	1	0	0	0	0	0	0	0	12	21	3	0	11	4	10	0	2	1	0	3	683	0	0	4	7	0	8	2	3	78	223	0	0	0	0	0	5	14	2	0	0	0	0	6	0	1	0	0	0	0	3	0	0	5	1	1	8	0	7	26	0	0	14	0	10	0	0	1	0	0	0	0	2	4	0	0	1	3	0	14	0	0	0	0	0	0	0	27	2	42	0	0	0	0	0	0	0	0	0	0	0	0	0	0	136	0	1	8	0	8	0	0	0	4	3	0	0	6	4	2	0	1	6	0	11	6	8	7	1	1	26	0	0	107	7	12	12	0	5	1	0	0	0	0	3	0	0	0	915	0	0	0	0	0	0	0	0	136	0	0	2	8	2	6	18	1	0	5	3	2	0	0	0	6	0	0	9	1	114	0	1	5	3	3	14	8	4	17	0	5	0	0	0	10	0	0	0	3	6	0	0	0	0	0	1	5	0	1	2	34	0	0	0	0	101	0	1	0	4	5	0	7	0	0	0	27	6	0	0	0	4	0	0	0	0	0	0	0	5	0	2	0	6	18	0	4	0	0	0	4	2	4	12	0	0	0	2	0	0	0	0	0	43	0	0	3	0	0	3	0	13	0	3	0	9	0	0	0	71	8	2	4	3	0	1	441	0	2	0	2	1	0	0	1	4	1	1	0	0	2	6	23	3	5	0	0	868	1	15	3	1	1	125	6	1	1	19	0	0	1	0	20	1	13	11	9	0	111	17	0	58	0	0	13	4	0	0	2	31	0	12	15	4	0	0	9	0	1	0	7	0	0	0	8	5	10	0	2	1	5	2	0	0	0	3	7	5	0	0	9	0	3	2	6	1	0	2	27	0	2	0	20	6	3	0	0	0	0	4	5	7	0	18	1	2	1	0	0	0	1	4	34	0	17	16	4	8	6	0	0	0	0	12	0	1	14	62	2	3	3	2	1	0	0	0	6	35	13	2	447	0	3	0	0	0	0	0	0	4	0	0	5	0	0	4	3	2	0	0	0	1	0	2	28	49	0	59	36	2	3	349	5	0	6	1	0	0	58	4	0	0	27	0	5	0	2	143	7	0	0	0	0	0	7	0	1	6	4	67	13	0	0	2	0	19	1	4	0	40	5	17	0	10	0	4	1	1	7	4	1	4	7	2	15	10	29	3	7	3	12	12	1	0	0	1	0	3	1	20	2	0	252	3	1	0	43	8	4	1	7	2	0	1	4	0	3	2	0	0	0	138	0	0	11	0	27	20	0	23	0	6	2	1	6	0	1	0	0	1	0	2	1	0	1	0	0	2	4	0	0	0	1	0	0	0	42	0	0	0	4	2	4	0	2	0	6	0	6	27	1	6	178	32	12	0	0	0	0	0	0	0	0	0	0	0	0	0	21	0	0	0	0	0	0	0	0	0	0	0	0	0	0	0	0	0	0	0	0	0	0	0	0	0	0	0	0	0	0	0	0	0	0	0	0	0	0	0	0	0	0	0	0	0	0	2	0	0	0	0	0	0	0	0	0	0	1	0	0	1	0	1	0	0	0	0	0	0	0	0	0	0	0	0	48	66	0	0	0	19	6	0	2	1	3	1	0	3	1	0	0	0	0	0	0	0	0	0	18	0	0	0	0	0	0	0	2	0	0	0	0	0	0	0	0	0	0	68	0	0	1	0	0	1	2	9	0	6	0	0	0	0	9	0	0	0	0	3	0	0	0	0	0	0	0	1	0	0	0	0	0	0	0	0	0	0	217	0	17	0	0	0	0	0	0	6	1	6	0	0	0	1	0	0	0	0	0	0	0	0	0	7	1	4	1	0	0	0	0	0	0	0	1	0	149	1	9	16	4	0	0	5	0	0	2	0	0	0	37	0	1	0	0	0	61	3	0	12	0	6	0	4	0	1	1	1	0	1	0	0	0	1	0	0	0	22	6	4	0	0	0	0	0	0	0	0	0	0	0	0	8	0	0	0	0	1349	0	0	2	3	0	0	0	2	0	0	0	0	0	0	0	0	0	0	0	0	0	1	0	0	0	0	0	0	0	0	0	39	0	0	0	0	0	0	0	0	0	0	0	0	0	0	0	0	0	0	0	0	0	0	0	0	1	0	0	0	8	0	0	1	0	0	0	0	3	0	0	0	0	0	0	0	0	0	0	0	0	0	0	2	0	0	0	0	0	0	4	0	0	0	0	0	0	0	0	0	0	0	0	0	0	1	0	0	0	0	0	0	0	0	17	79	15	14	28	203	18	0	0	0	0	3	0	0	0	0	0	2	2	0	1	0	0	1	0	0	0	0	0	2	0	0	0	0	0	0	0	0	0	0	2	6	7	1	3	0	0	0	0	0	0	0	0	0	0	0	0	1	0	0	0	0	0	13	0	0	0	0	0	0	0	0	0	0	10	27	11	76	0	0	0	0	0	0	0	0	0	0	2	0	0	0	4	0	0	0	0	0	0	0	3	0	0	0	0	1	0	0	0	0	0	0	0	1	50	3	3	0	39	2	0	0	0	0	0	0	0	0	0	0	2	0	0	0	0	0	1	0	0	0	0	0	0	0	0	0	0	0	0	0	0	0	0	0	0	0	0	1	0	0	1	10	0	0	0	0	0	0	0	0	0	0	0	0	0	0	0	0	2	0	0	0	0	0	0	0	0	0	0	0	0	0	0	11	9	0	0	0	0	1	0	0	0	0	0	0	0	0	0	0	0	0	97	0	0	0	0	0	0	0	0	0	0	0	0	0	2	0	0	0	0	0	2	0	0	14	18	6	1	3	0	0	0	0	0	0	0	2	0	0	0	0	0	0	0	0	0	0	10	0	0	0	1	0	0	0	0	0	5	0	0	34	0	0	0	7	0	0	0	0	0	0	0	0	0	0	0	0	0	0	0	0	0	0	0	0	0	0	0	0	0	16	0	0	0	0	0	2	0	1	0	0	0	14	3	0	0	2	0	1	13	0	0	0	0	0	0	0	0	0	0	0	0	0	0	0	0	0	0	0	0	0	0	0	0	0	0	0	0	0	2	0	9	0	33	0	0	0	0	0	0	0	0	12	15	1	1	0	0	0	2	0	0	0	0	0	0	0	0	0	0	0	0	7	1	0	3	0	0	0	2	0	2	2	17	3	0	0	409	4	0	0	0	0	0	0	0	0	0	0	1	0	0	0	0	0	0	0	0	0	0	0	0	0	0	0	0	0	0	0	0	1	7	2	0	0	0	0	0	0	0	0	0	0	0	0	0	0	0	0	0	0	0	0	8	0	0	0	0	0	0	0	0	0	0	0	0	0	0	0	30	0	0	0	0	0	0	0	0	0	0	0	0	0	0	1	0	0	0	0	45	0	0	2	0	0	3	0	0	0	28	16	0	0	0	0	0	0	0	0	0	0	0	0	0	0	0	6	0	0	0	0	0	0	0	0	0	0	0	0	0	0	0	0	0	0	0	0	0	0	0	0	0	2	1	0	2	0	0	0	0	2	4	0	0	0	0	0	0	1	0	11	2	0	3	0	0	0	0	0	0	0	0	0	0	0	0	0	0	0	0	3	0	0	0	0	0	0	0	0	0	0	1	0	0	0	0	0	0	0	0	0	0	0	0	0	0	0	0	0	0	0	0	0	0	0	0	0	0	0	0	0	0	0	0	0	0	0	0	0	0	0	0	0	0	0	0	0	0	0	0	0	0	1	0	0	0	0	0	0	0	0	0	0	0	0	0	8	0	0	0	0	0	0	0	0	0	0	0	0	0	0	0	0	0	0	0	0	0	0	0	0	0	0	0	0	0	0	0	1	0	0	0	0	0	0	0	0	0	2	2	0	0	0	0	0	0	0	0	0	0	0	0	0	0	0	0	0	0	0	0	0	0	0	0	0	2	0	0	1	0	0	0	0	0	0	0	0	0	0	0	0	0	0	0	0	0	1	0	0	0	0	0	0	0	0	0	0	0	0	0	0	0	0	0	0	0	0	0	3	0	0	0	0	0	0	0	0	0	0	1	1	0	0	0	1	0	0	0	0	0	0	0	0	0	0	0	0	0	0	0	0	0	0	0	0	0	0	0	0	0	0	0	0	0	0	1	0	0	0	0	0	0	0	0	0	0	0	0	0	0	0	0	0	0	0	0	0	0	0	0	0	0	0	21	0	2	0	0	0	0	0	0	0	0	0	0	0	0	0	0	0	0	0	2	0	0	0	0	0	0	0	0	0	1	9	0	0	1	0	0	0	0	0	0	0	0	0	1	12	0	0	0	0	0	0	9	0	11	0	0	0	0	1	0	0	0	0	0	43	0	0	0	0	0	0	0	0	0	0	0	0	0	0	0	0	0	0	0	0	0	0	0	0	0	0	0	0	0	0	0	0	0	5	153	0	0	0	0	1	0	0	0	0	0	2	3	0	0	0	0	1	0	0	0	0	0	4	1	1	0	0	4	0	0	0	0	0	0	0	0	0	0	0	0	0	0	0	0	0	0	0	0	0	0	0	0	0	0	0	0	0	0	0	0	0	0	0	0	0	0	0	5	0	0	0	0	0	0	0	0	0	0	0	0	0	0	0	0	0	0	0	0	0	0	0	0	0	0	0	0	0	0	0	0	0	0	0	0	0	0	0	0	0	0	0	0	2	0	0	0	0	0	0	0	0	0	0	0	0	0	0	0	0	0	0	0	64	1	0	0	0	0	0	0	8	5	0	0	0	0	0	0	0	0	0	0	0	0	0	0	0	0	0	0	0	0	0	0	0	0	0	0	3	0	0	0	0	0	0	1	0	0	0	0	0	0	0	0	0	0	0	72	0	0	1	9	0	0	0	0	0	0	0	0	0	0	0	0	0	0	0	0	0	0	0	0	0	0	0	0	0	18	49	59	0	0	3	0	0	3	3	0	0	0	0	0	0	0	0	4	0	0	1	0	35	0	18	0	0	4	0	1	0	0	11	1	0	3	2	0	0	0	0	11	112	0	0	0	0	1	4	4	0	0	6	2	2	48	0	0	0	0	0	0	0	0	0	0	0	0	1	22	0	0	0	0	0	1	0	0	0	0	0	0	0	1	0	0	1	0	0	0	3	0	0	0	0	0	0	0	0	0	0	0	0	0	0	0	0	0	23	3	0	2	13	0	16	7	0	0	0	0	0	0	0	0	0	0	0	0	0	0	0	0	0	0	0	0	0	16	0	0	0	0	0	0	0	0	0	0	0	0	125	60	24	1	0	0	7	1	0	0	0	0	0	0	0	0	0	0	0	0	0	0	0	0	0	0	0	0	0	2	0	0	2	0	12	0	0	0	0	0	0	0	0	0	0	0	1	0	0	0	0	0	0	0	0	0	0	0	0	0	0	0	0	0	0	0	0	0	0	0	0	0	0	0	0	0	0	0	0	0	0	0	0	0	0	0	0	0	0	0	0	0	0	0	0	0	0	0	0	0	0	0	1	0	0	0	0	0	0	0	0	0	0	6	0	0	0	0	0	0	0	0	0	0	0	0	0	0	0	0	0	0	0	0	0	0	0	0	0	0	0	0	0	0	0	0	0	0	0	0	0	0	0	0	0	0	0	0	0	0	0	0	0	0	0	1	0	0	0	0	0	0	0	0	0	0	0	0	0	0	4	2	5	0	0	0	0	0	0	0	0	0	0	0	0	0	0	0	0	0	0	0	0	0	0	0	0	0	0	0	0	0	0	0	0	0	0	2	0	0	0	0	0	0	2	0	0	0	0	0	1	0	1	0	0	0	1	0	0	1	0	0	0	0	0	0	0	0	0	0	0	0	2	0	0	0	0	0	0	0	0	0	0	0	2	0	0	0	0	0	0	0	0	0	0	0	0	0	0	0	0	0	0	19	0	0	0	0	0	0	0	0	0	0	0	0	0	0	0	0	0	0	0	0	0	0	0	0	0	0	0	0	0	1	0	0	0	0	0	0	0	0	0	0	0	0	0	0	0	0	0	0	0	0	0	0	0	0	0	0	0	0	0	0	0	0	0	0	0	0	0	0	0	0	0	0	0	0	0	0	0	0	0	0	0	0	0	0	0	0	0	1	1	0	0	0	0	0	0	0	0	0	0	0	0	0	0	0	0	0	0	0	0	1	0	0	0	0	0	0	0	0	0	0	0	0	0	0	0	0	0	0	0	0	0	0	0	0	0	0	0	0	0	0	0	0	0	0	0	0	0	0	0	0	0	0	0	0	0	0	0	0	0	0	0	0	0	0	0	0	0	0	0	0	0	0	0	0	0	0	0	0	0	0	0	0	0	0	0	0	0	0	0	0	0	0	0	1	2	0	0	0	0	0	0	0	0	0	0	0	0	0	0	0	0	0	0	0	0	0	0	0	0	0	0	0	0	0	0	0	0	0	0	0	0	0	0	0	0	0	0	0	0	0	0	0	0	0	0	0	0	0	0	0	0	0	0	0	0	0	0	0	0	0	0	0	0	0	0	4	3	20	20	1	0	0	3	8	2	0	4	2	6	12	8	2	206	5	7	0	0	26	0	0	0	0	0	1	0	0	0	0	0	0	0	0	0	0	0	0	0	0	0	0	0	0	0	1	0	0	0	0	0	0	0	0	0	0	0	2	0	0	0	0	0	0	0	0	0	0	0	0	0	1	9	1	0	0	0	1	0	6	0	2	0	0	1	0	1	0	0	0	0	0	0	0	0	0	0	0	1	0	0	0	0	1	0	0	0	0	1	0	0	0	0	0	0	0	0	0	0	0	0	0	0	0	0	0	0	0	0	0	0	1	0	0	0	0	2	0	0	0	0	0	0	0	0	0	0	0	0	0	0	0	0	0	0	1	0	0	0	0	0	0	0	0	1	0	0	5	0	0	0	0	0	0	0	0	0	0	0	0	0	0	0	0	0	0	0	0	0	0	0	0	0	0	0	0	0	0	0	0	0	0	1	1	0	0	0	0	0	0	0	0	0	0	0	0	0	0	0	0	0	5	0	0	0	0	0	0	1	0	2	1	0	0	0	0	0	0	0	0	0	0	0	0	0	0	0	0	0	0	0	0	2	15	1	0	0	0	0	0	0	0	0	0	0	0	0	0	0	0	0	0	0	0	0	0	0	0	0	0	0	0	0	0	0	1	0	0	0	0	0	0	0	0	0	0	0	0	0	0	0	0	0	0	1	0	0	0	0	0	0	0	2	11	0	1	0	0	0	0	0	0	0	0	0	2	0	0	0	0	0	0	0	0	0	0	0	0	0	0	0	0	7	5	2	0	0	314	0	7	3	0	0	0	0	0	0	0	0	0	0	0	0	0	0	0	0	0	673	17	0	2	0	0	0	0	0	0	0	0	0	0	0	0	0	0	0	0	0	0	0	0	0	0	0	0	0	0	0	0	0	0	0	0	0	0	0	0	0	0	0	0	1	0	0	0	0	0	0	2	0	0	34	14	18	0	6	0	0	0	0	0	0	0	0	0	0	0	0	0	0	24	4	29	0	1	0	0	0	0	4	0	0	0	0	3	8	2	4737	0	0	0	0	1	8	0	0	0	20	0	0	0	1	8	13	44	67	1	1	5	22	0	0	3	25	12	0	6	0	60	3	43	0	0	70	24	1	7	0	0	1	0	1	6	89	2	3	0	15	4	1	6	1	0	4	0	0	0	0	6	0	0	21	0	4889	2	0	28	3	0	0	45	14	0	5	16	30	24	0	0	0	0	0	0	0	0	0	0	0	0	8	3	6	0	0	0	4	1	27	0	0	8	4	26	29	24	0	0	11	1	14	161	24	276	5	440	0	8	2	5	0	0	3	6	0	1	0	0	0	0	0	0	0	0	1	0	0	0	0	0	5	3	14	14	9	0	0	0	142	62	53	3	0	3	672	0	0	0	0	0	0	0	0	3	0	153	5	0	66	40	1	1	0	5	10	119	5	9	15	0	0	0	0	0	0	0	0	0	0	3	0	0	0	0	0	0	0	0	22	6	0	53	39	1	0	0	0	0	0	12	1	17	9	40	2	1	0	0	0	2	5	7	1	0	7	11	3	0	0	0	0	4	8	2	4	0	11	19	21	1	0	3	0	2	3	3	0	0	1	63	0	7	3	7	2	0	1	3	0	0	2	0	1	0	0	0	0	0	3	2	0	0	95	0	0	8	0	0	0	0	0	3	2	0	43	0	36	1	35	0	0	0	68	0	1	46	0	3	2	2	9	70	0	0	0	0	0	0	0	0	0	3	0	0	0	0	0	32	1	0	1	4	23	3	4	1	0	2	0	6	0	0	2	1	0	7	3	0	9	29	0	2	0	0	0	2	7	2	0	2	0	9	11	0	407	10	3	3	2	5	0	0	30	7	0	1	4	4	1	1	28	6	0	0	2	0	2	0	8	0	0	0	0	6	0	0	3	3	6	0	0	0	458	15	17	31	0	0	0	0	1	0	0	5	0	0	170	0	33	1	22	0	5	0	0	5	2	0	1	1	147	4	0	0	0	0	16	3	1	0	0	0	5	11	8	0	0	0	18	1	0	8	0	0	8	0	12	9	0	1	16	253	5	0	0	0	21	452	3	0	20	7	0	0	0	2	3	10	0	2	0	0	0	0	9	5	2	1	0	0	4	0	1	2	15	0	16	15	1	0	1	11	10	14	32	45	4	0	2	3	119	0	0	0	0	0	9	0	0	0	0	6	9	0	0	1	3	2	0	22	5	2	5	11	0	0	0	0	0	0	0	0	0	0	6	0	3	0	0	0	0	0	0	0	0	0	0	0	13	0	0	0	6	2	0	1	1	0	0	2	5	0	1	2	0	0	0	0	1	0	0	0	0	5	0	1	1	0	0	0	0	0	1	88	1	1	0	0	21	59	0	4	0	0	0	0	0	0	4	0	20	0	0	2	0	444	5	4	35	1	2	11	0	16	2	0	0	2	0	0	4	1	0	5	4	8	1	0	0	1	0	0	58	0	0	0	19	2	14	0	150	4	6	0	4	4	12	26	0	4	0	1	8	0	0	33	10	7	0	1	3	6	0	0	2	0	0	9	1	0	22	2	0	0	0	0	7	3	2	5	0	4	0	60	0	0	0	0	1	0	0	0	8	16	0	0	6	1	24	0	0	316	0	0	27	1	4	0	1	0	3	0	4	0	0	0	0	0	0	32	3	0	2	0	0	0	0	0	10	2	0	3	5	19	0	2	0	2	0	0	0	3	72	1	4	0	110	6	2	3	7	21	4	0	3	58	5	497	3	0	0	0	1	0	0	14	0	0	4	2	0	2	31	26	0	0	5	0	1	2	1	2	5	0	0	0	0	0	2	1	1	140	0	3	0	26	4	10	77	1	6	0	0	0	0	9	0	0	79	0	0	0	0	0	0	14	0	0	0	5	2	35	137	1	0	3	56	1	2	2	0	364	150	0	8	2	25	1	6	3	11	0	0	22	0	0	0	0	0	0	0	0	0	0	0	0	0	0	1	0	1	0	0	0	0	0	0	2	4	1	0	0	0	0	1	2	1	1	1	0	3	17	87	10	0	0	8	2	3	44	0	1	78	2	0	0	0	1	7	532	0	2	0	0	1	0	0	21	5	0	0	1	0	8	2	0	0	4	0	0	1	0	0	0	2	110	0	0	71	2	0	0	0	0	0	0	0	6	0	3	0	0	11	4	1	19	52	22	0	0	9	0	0	1	0	2	24	7	0	3	20	31	0	0	1	1	1	12	1	6	2	8	1	13	0	0	98	179	1	5	8	0	0	0	1	20	7	6	326	0	4	5	21	3	33	14	5	14	3	2	0	6	8	6	2	2	0	93	84	21	0	0	1	8	4	1	10	7	0	19	448	1	5	1	0	0	10	14	0	0	0	47	18	13	0	0	2	1	320	3	0	1	0	0	0	0	0	2	3	1	10	0	2	1	0	0	0	5	0	3	1	0	0	0	0	1	0	17	13	0	0	0	0	0	0	0	1	3	0	1	0	0	6	0	0	0	126	0	0	0	0	0	0	222	0	0	5	8	0	0	0	10	1	0	0	0	0	0	0	6	1	0	1	1	1	0	7	29	3	3	0	0	2	0	11	1	0	3	1	9	0	0	0	5	8	5	0	21	2	2	1	0	0	0	0	2	0	0	77	0	0	0	0	0	9	0	2	0	0	0	0	0	0	1109	0	0	0	0	9	4	0	0	0	0	1	0	0	0	6	0	0	0	1	0	0	2	0	0	0	3	0	2	8	0	2	0	0	0	1	0	3	0	0	0	9	0	0	0	18	0	0	1	3	2	18	3	9	2	0	27	1	2	0	1	0	0	0	0	8	0	2	4	27	2	0	0	1	0	1	22	39	0	0	0	4	7	0	7	0	2	0	1	2	1	14	0	0	0	19	7	14	6	3	0	0	3	0	0	0	8	24	0	6	9	44	2	1	0	1	1	2	1	3	7	11	0	0	0	0	7	11	1	0	113	0	1	0	9	0	1	0	6	0	8	6	38	0	0	0	0	0	0	0	0	0	0	207	0	0	7	0	0	0	0	19	0	4	1	0	2	1	1	0	1	2	0	0	0	0	0	10	1	0	0	0	0	0	0	12	0	6	1	0	0	0	10	39	14	0	5	2	0	4	0	2	10	23	18	1	0	0	0	1	3	8	0	60	3	4	1	2	10	0	0	0	2	4	20	4	0	3	1	4	1	0	0	7	0	4	20	0	9	2	3	0	2	2	0	0	0	0	0	0	14	0	0	12	6	24	7	11	0	11	2	0	0	0	0	0	19	3	25	3	2	1	2	2	474	1	0	1	4	7	0	0	3	5	0	0	1	0	14	31	0	180	2	0	4	0	4	0	6	0	7	14	0	97	6	3	2	0	0	8	17	1	8	1	0	0	0	0	0	0	8	0	0	0	1	1	0	0	8	0	0	6	90	0	0	0	0	0	1	0	3	1	2	0	0	94	9	0	0	3	1	61	1	12	6	0	0	0	3	5	34	0	0	0	0	14	0	0	46	4	0	1	0	6	5	10	0	0	0	1	1	9	0	0	0	24	2	3	23	0	19	0	8	0	0	0	4	0	112	7	63	0	437	0	0	0	1	0	3	1	2	126	0	0	0	0	0	0	1	0	1	0	2	17	1	0	159	0	1	4	0	7	2	0	0	0	1	4	0	0	0	13	0	3	7	0	0	2	3	4	0	0	0	2	5	7	7	21	5	18	0	4	1	0	0	20	45	0	0	0	0	14	0	4	21	8	121	0	0	7	0	0	1	0	0	0	3	0	0	0	0	0	0	0	0	0	0	7	21	3	0	0	1	25	0	0	13	0	107	14	0	0	0	2	0	0	0	0	2	1	24	0	4	0	0	3	3	18	16	15	0	0	0	0	4	0	0	0	0	0	0	0	0	0	0	0	0	0	0	4	0	5	0	731	2	0	0	0	0	0	0	0	5	2	41	0	16	0	0	2	5	5	10	4	0	5	11	14	0	1	3	4	0	9	5	5	1	12	1	0	0	0	0	0	0	0	2	6	13	0	0	0	0	0	0	2	0	1	1	19	0	0	9	0	1	2	0	0	1	0	0	1	0	0	0	0	1	8	2	90	1	0	3	0	0	0	17	0	4	16	1	3	0	4	8	5	0	1	0	0	0	0	0	0	0	0	1	4	0	0	6	3	4	0	6	0	4	2	12	7	0	8	49	4	0	0	4	4	0	0	0	0	232	0	0	481	0	0	0	0	5	11	0	0	0	0	0	0	0	0	0	17	0	1	4	10	0	0	0	42	14	73	1	1	0	3	0	0	0	0	1	0	0	86	0	0	0	0	3	1	1	5	0	0	0	0	0	13	0	0	2	3	6073	0	1	0	0	0	1	0	0	0	0	4	0	0	0	2	0	2	3	0	2	0	0	1	0	0	0	23	3	0	321	7	3	0	0	0	0	54	5	2	1	0	0	0	0	1	0	0	0	0	13	3	4	3	3	5	6	0	4	1	0	0	0	60	1	0	0	1	5	0	2	0	5	0	14	3	1	7	21	3	0	0	2	0	8	1	0	0	1	50	0	0	0	2	0	2	7	1	0	14	2	5	9	988	64	0	15	0	1	0	8	17	1	29	3	0	0	34	68	0	0	7	0	1	1	160	0	4	0	1	0	0	0	0	0	0	0	1	0	0	0	4	0	1	0	0	0	0	0	0	0	3	0	1	1	197	0	0	39	0	1	0	0	0	0	0	0	1	21	0	2	2	56	4	4	5	2	0	10	0	0	0	0	0	3	0	4	0	0	1	2	0	1	0	0	0	0	0	0	0	0	8	0	0	0	2	161	0	1	5	0	0	4	1	0	0	0	4	0	19	4	0	0	0	0	0	0	1	0	0	9	0	4	3	2	0	1	9	1	0	0	48	4	1479	0	0	0	0	18	20	26	16	0	2	1	11	36	2	5	0	1	3	2	29	1	20	0	19	3	0	8	67	2	39	6	1	0	8	5	39	12	7	1	5	0	0	0	1	0	1	0	0	0	0	0	0	0	0	6	0	0	0	22	2	9	0	0	0	0	9	5	22	7	3	1	26	0	0	0	0	0	4	5	0	3	0	0	1	1	3	10	1	21	1	1	177	0	8	1	0	459	9	0	0	0	62	5	335	0	1	1	0	1	3	2	3	1	2	1	5	55	1	17	3	3	8	0	0	0	15	2	0	14	0	129	1	11	0	84	7	0	2	0	2	2	0	0	0	0	2	34	6	0	18	14	0	1	8	1	0	4	5	260	75	252	0	5	3	15	63	0	4	6	0	0	1	1	0	3	0	0	0	1	0	0	0	2	0	0	0	0	0	0	0	6	3	15	0	0	0	31	0	17	0	0	0	3	0	1	11	2	0	0	7	14	3	0	0	0	26	21	1	0	9	0	14	1	20	0	1	3	1	0	533	9	3	13	34	2	2	0	27	11	0	2	0	4	52	0	3	0	0	2	80	0	0	5	0	4	0	0	0	0	10	0	10	0	11	0	0	0	1	3	1	2	1	0	0	0	0	0	0	3	1	0	1	0	3	0	33	4	0	2	1	7	5	3	1	156	15	4	0	0	18	37	3	1	0	4	0	0	0	0	4	5	12	10	0	5	0	0	0	0	3	0	0	0	0	1	5	1	21	42	8	0	0	0	0	2	0	0	0	1	0	1	14	0	6	3	6	316	2	10	0	4	91	0	0	0	0	8	0	11	0	0	0	1	6	112	1	38	0	0	0	474	0	0	0	0	0	0	0	0	8	1	0	1	0	30	1	7	78	1	2	0	2	6	0	6	9	14	1	4	0	1	0	0	4	1	0	0	0	0	0	0	0	2	25	0	0	0	13	0	0	0	0	0	3	4	1	0	0	15	0	0	0	0	0	0	0	0	1	0	0	0	2	0	1	0	1	0	3	1	0	0	6	0	0	0	0	0	14	9	1	1	1	0	1	6	93	7	1	0	0	1	0	3	10	4	0	0	33	0	26	45	3	1	4	0	4	2	11	32	0	5	0	0	0	0	11	6	0	0	0	0	167	0	0	1	0	1	22	3	0	6	0	0	0	0	3	0	11	8	4	33	37	11	1	0	0	0	0	27	0	0	4	0	4	0	5	0	0	0	1	38	0	0	0	20	1	7	59	2	0	0	19	10	6	4	0	1	0	0	0	0	12	7	2	3	0	0	0	0	0	0	1	0	1	14	0	1	2	0	0	2	1	0	0	0	19	0	2	10	5	2	1	0	0	0	0	0	1	0	0	0	2	24	0	21	0	19	0	1	0	2	0	0	0	0	5	1	5	0	18	6	2	2	2	0	0	0	5	0	0	0	4	2	0	2187	5	0	1	0	0	0	0	0	0	0	4	4	25	20	2	0	0	0	0	0	6	1	0	4	0	11	13	1	248	2	28	0	21	0	1	0	0	0	1	3	0	0	1	2	0	0	0	6	2	4	0	0	24	114	0	0	38	0	0	0	2	0	10	0	1	0	2	15	12	0	17	8	1	0	12	0	0	0	0	0	2	0	0	0	0	174	1	0	0	0	1	0	0	0	1	0	3	18	2	0	4	0	0	1	0	0	0	8	26	0	6	0	39	4	22	1	2	14	1	1	6	0	0	4	1	1	3	28	4	132	0	0	4	17	0	4	1	171	0	1	0	2	0	15	6	27	0	0	0	0	0	0	6	4	1	0	1	0	0	0	59	3	76	0	12	14	31	10	0	0	0	0	0	79	3	0	1	0	1	0	27	82	0	28	7	0	0	2	0	0	0	0	0	1	0	24	4	1	0	1	0	5	130	33	47	0	3	0	0	0	0	0	2	0	0	16	0	1	6	6	0	0	0	7	5	0	0	0	3	17	0	4	10	0	7	1	0	0	4	16	1	12	0	0	0	0	0	0	3	0	0	0	0	0	8	1	8	0	0	1	67	3	0	0	0	0	0	2	0	1	1	365	20	8	18	6	3	0	0	2	1	0	0	9	0	0	0	0	0	0	0	0	0	5	2	2	0	0	3	0	0	1	0	0	0	3	1	1	1	3	2	3	1	3	3	0	0	0	2	26	2	5	36	1	137	15	0	7	1	0	11	0	0	0	0	0	2	0	4	1	5	8	0	0
"SAMN10862120"	0	0	3	0	0	0	0	0	0	0	5	13	977	33	4	3	2	0	0	0	0	1	0	0	0	26	0	29	166	6	2	732631	0	1	0	1	2	41	3	1	4	1	341	22	5	0	27	0	0	0	4	12	35	0	0	16	781	57	9	13	0	0	0	19	0	1	0	0	0	2	905	0	11	2	1	0	11	268	0	6	0	1	2	2	80	0	0	0	0	0	0	0	0	0	0	52	4	5	0	43	21	8	12	11	0	28	0	18	3	1	1	0	33	0	3	0	1	24	8	0	10	73	2	40	0	0	1	0	2	2	57	88	0	0	5	4	0	14	5	22	37	15	28	0	52	15	27	11	0	6	9	46	0	16	4	11	4	47	8	4	4	19	18	0	22	34	4	51	3	65	70	0	19	27	309	183	10	13	10	0	0	45	19	3	0	9	0	65	2	0	4	0	2	17	12	18	8	1	24	82	33	5	1	10	15	5	3	219	0	27	0	0	4	5	2	2	4	11	20	118	25	6	2	128	11	3	3	15	0	42	0	0	1	204	1	4	22	1	3	0	0	2	0	1	2	76	3	4	24	0	5	0	21	1	2	0	3	14	138	0	0	0	0	3	0	0	0	5	0	0	0	0	0	1	1	45	0	0	0	0	0	0	0	0	0	21	4	0	2	0	0	0	0	0	7	12	1	0	0	116	144	4	0	3	0	6	4	0	4	1	1	0	0	238	0	80	76	21	4610	0	5	13	0	93	12	0	0	0	16	0	1	4	3	1	0	0	0	0	0	0	0	62	17	7	2	4	0	5	62	7	1	10	0	18	18	3	26	26	1	334	462	0	0	1	1	0	10	75	23	0	2	2	0	3	0	0	0	44	0	0	3	36	0	0	4	7	0	131	19	2	11	22	133	81	1	0	19	1	28	3	0	192	4	5	8	341	0	2	0	0	4	1	156	0	0	0	0	5	0	0	0	35	129	5	90	51	15	50	0	0	72	55	11	48	16	49	13	4	1	76	0	4	126	42	2	0	0	182	5	103	30	0	0	0	10	7	0	0	0	0	0	0	1	1331	0	0	5	1	0	0	5	9	22	1	4	3	0	1	2	5	4	316	0	1156	0	17	0	0	448	4	114	3	11	3	0	0	9	3	7	99	33	0	7	0	3	0	80	1	0	6	403	0	0	20	22	0	4	3	8	15	22	5	0	0	3	7	5	22	0	59	6	112	507	83	19	0	4	3	17	0	0	20	27	0	29	13	103	15	183	25	8	29	0	5	4	5	149	40	1	1	58	12	15	0	2	0	53	3	15	0	45	0	55	18	59	9	11	0	0	0	71	0	1	149	0	1	10	33	426	152	4	12	0	3	63	0	4	4	18	0	244	5	48	0	2	43	6	15	0	14	0	0	34	28	55	0	6	0	7	1	60	32	39	0	60	0	25	8	0	0	1	0	12	1	0	0	5	6	19	11	3	0	0	3	0	0	0	5	21	19	3	0	83	11	11	0	5	1	12	10	1	2	33	1	0	6	49	1	1	4	0	0	0	0	1	10	1	1	1	0	0	49	3	60	0	35	53	0	121	54	0	1	4	20	28	0	62	77	1	5	10	0	0	4	16	0	2	1	41	12	5	0	2	134	5	55	6	54	15	2593	2	27	0	16	6	0	0	0	0	0	4	13	646	0	14	2	6	2	0	0	4	0	0	0	36	2	14	0	8	0	1	1	3	0	1	1	193	142	1	0	535	4	7	14	33	0	2	0	2	10	10	23	3	0	1	2	6	1	29	57	28	8	5	0	0	1	0	0	0	0	0	0	2	0	0	8	64	1	6	18	12	0	48	0	0	0	0	8	0	5	0	6	1	0	0	1	42	0	0	26	140	0	75	1	0	0	0	3	1	0	0	0	0	0	0	0	0	0	0	0	0	0	0	1	0	0	0	0	0	0	0	0	0	0	0	1	5	4	0	2	20	63	0	237	8	11	0	34	212	0	0	7	0	146	0	0	2	13	14	1	14	409	1	3	17	6	17	11	36	5	110	19	5	15	1320	0	23	28	50	0	6	128	7	6	6	14	8	0	0	0	134	80	94	27	155	2	0	8	10	4	81	10	36	5	34	0	12	1	7	207	5	0	0	10	1	12	3	5	0	39	0	0	0	1	0	2	29	15	23	1	26	380	7	2	340	2	19	4	19	5	152	0	0	15	43	0	0	29	2	1	13	21	25	0	0	0	13	1	0	0	5	146	0	41	0	4	9	1	256	7	25	4	4	2	0	1	8	0	20	0	0	1643	2	2	31	4	2	2	6	0	402	15	80	69	19	843	0	0	0	0	10	3	0	24	1	0	0	178	195	7	10	8	167	40	218	0	0	186	3	5	68	201	0	1	139	20	18	7	8	741	13	0	10	16	49	14	51	0	35	20	0	5	9	13	5	5	27	7	12	0	0	7	0	0	3	0	0	2	2	0	0	0	72	0	0	101	37	22	0	0	2	1	0	0	3	2	4	34	14	0	480	71	0	1	2	0	8	0	3	0	4	14	2	18	0	0	0	0	0	1950	21	2	0	4	10	7	1	7	7	24	0	0	0	0	0	1	5	6	6	0	11	221	2	47	1	45	0	0	2	17	104	0	0	0	5	5	0	15245	0	11	1	5	2	32	22	25	4	59	3	11	9	6	6	157	51	0	39	25	6	0	0	6	435	28	46	67	0	9	2	3	1	0	20	55	2	0	68	0	0	118	0	0	1	87	0	0	2	12	0	1	30	1	1	0	8	617	11	0	26	21	0	5	3	1	0	0	2	10	6	0	21	0	2	9	0	0	0	49	36	0	0	12	68	0	6	17	0	227	63	2	1	1	0	1	1	9	9	0	0	0	45	71	0	14	61	0	3	0	3	0	9	81	0	2	9	0	0	0	0	0	2	4	3	20	4	17	43	12	0	0	0	17	21	22	2	0	240	0	31	218	0	0	13	0	53	79	12	10	0	6	162	363	2	6	9	5	2	39	0	0	0	0	0	0	0	565	1	10	12	41	21	4	8	9	1	0	0	2	13	9	9	6	4	0	16	0	3	7	9	52	22	7	3	44	89	1	39	32	25	96	56	21	3	312	0	12	4	1	1	0	0	0	50	325	2	0	0	1	11	80	29493	313	5	0	5	0	0	7	5	11	0	1	8	0	6	21	24	0	0	0	3	13	4	268	5	1	0	0	0	0	0	1	83	228	4	0	0	0	0	26	0	0	0	7	0	2	0	1	0	0	0	1	0	19	0	10	0	1	18	0	2	0	0	12	14	83	0	0	57	1	1	1085	0	10	0	0	0	0	0	33	102	8	0	0	0	0	0	0	502	6	173	0	10	29	0	93	0	0	0	0	512	48	658	8	7	0	5	10	10	4	19	2	8	1	0	0	0	0	0	1	3	5	2	0	164	201	0	0	0	0	0	0	1088	4	1	72	16	4	23	5	0	23	6	1	1	0	0	0	1	16	0	38	18	2	3	13	21	55	15	37	51	16	19	30	0	70	0	1	16	0	5	2	89	43	1	624	51	16	2	63	16	10	2	26	5	24	272	3	0	0	1	17	32	0	7	2	87	0	80	34	0	2	4	59	106	1	352	175	0	24	5	186	2	15	25	16	2	2	2	59	2	3	3	2	7	2	0	0	0	0	172	0	11	1	7	1	0	14	535	7	0	22	176	7	0	0	520	0	1	0	1	39	8	0	1	0	0	65	0	2	13	102	29	3	10	2	1	2	0	52	0	479	1	0	374	2	184	0	3	0	0	0	10	1	273	0	2	0	0	10	0	2	6	3	103	8	3	0	281	2	0	0	4	1	39	3	12	0	0	9	0	0	312	0	7	3	8	3	0	0	0	3	1	14	124	0	0	2	0	1	4	3	0	1676	0	0	0	0	0	3	1	0	0	0	58	1	0	0	9	0	6	8	824	4	196	7	3	2999	0	0	2	23	1	3	64	0	0	0	12	0	1	3	70	15	0	1	19	4	0	61	0	8	0	0	2	88	7	0	0	2	0	0	2	4	7	0	26	0	95	74	1	0	9	1	1	23	0	2	29	0	0	4	0	0	2	11	1	26	38	68	4	0	1	68	10	26	4	38	102	0	2	6	0	0	0	55	139	0	5	0	11	26	0	20	120	21	7	34	31	4	4	169	13	0	0	0	0	0	0	0	6	19	0	0	1	12	74	1	5	39	1	68	2	3	0	0	0	1	16	9	54	1	1	3	51	0	0	0	4	53	30	6	2	0	39	1	14	18	2	6	1	2	3	2	15	21	6	2	0	19	0	1	0	0	124	13	0	34	70	10	2	2	1	0	2	13	16	0	218	0	112	1112	49	0	0	0	1	0	11	291	0	3	0	188	0	0	0	18	0	17	12	0	0	0	0	0	0	0	5	0	2	0	1	3	0	1	5	0	2	2	0	2	0	0	2	1	0	16	2	11	0	64	19	4	21	0	0	0	0	0	2	0	0	0	0	1	1	0	0	0	3	2	1	1	0	3	0	0	33	1	0	0	0	0	0	0	2	1	0	0	0	0	4	0	0	0	0	0	2	0	1	7	0	2	0	0	0	0	0	4	0	5	1	0	1	0	100	4	6	0	5	128	27	2	6	73	77	22	2	1	1	60	10	5	32	160	113	0	77	1	14	14	168	16	0	13	1	44	1	38	3	39	0	0	26	86	49	380	54	0	0	1322	3	2	3	1	0	0	260	78	5	1	0	8	0	1	1	18	0	0	128	5	0	0	0	0	0	2	0	0	2	385	7	0	0	53	5	3	2	1	0	1	0	1	0	0	43	0	0	46	26	22	0	1	28	2	5	4	1	0	0	2	0	7	0	1	8	12	0	0	0	0	1	2	3	19	9	1	2	0	10	0	1	59	0	6	0	16	34	7	0	6	10	0	5	8	0	20	1	12	0	0	0	86	30	132	6	2	18	0	50	78	0	1	15	34	44	17	23	2	13	2	2	24	0	0	39	0	1	0	54	81	2	0	3	0	14	7	89	17	0	0	0	0	0	27	5	5	14	6	0	0	58	17	13	31	81	10	0	3	0	8	4	1	0	2900	5	43	7	31	37	1	249	246	1	0	0	0	3	9	0	0	5	18	3	10	0	5	0	0	0	162	0	20	0	3	9	1	8	6	1	13	14	1	5	4	16	28	34	2	5	2	0	0	0	301	38	709	237	8	8	0	0	1	0	7	0	13	15	154	12	13	0	4	25	0	11	0	8	1	10	2	1	6	0	1	1	18	8	3	0	0	18	0	0	1	2	11	0	4	9	4	97	0	1	1	14	7	2	1	0	23	21	1	239	6	470	10	0	10	0	1	62	6	10	13	4	0	51	8	1	0	0	29	49	4	7	1	0	13	24	2	21	12	110	0	0	1	101	22	62	0	18	9	0	0	0	0	152	8	9	11	16	0	0	9	0	16	3	0	78	3	0	2	0	47	6	1	22	4	0	0	210	1	28	3	23	8	0	8	1	0	0	0	0	0	0	0	5	0	2	0	0	0	8	4	1	0	0	1	0	0	8	1	0	0	0	15	1	13	4	2	2	25	6	0	23	30	0	0	0	0	1	2313	93	0	0	14	5	27	324	39	15	48	6	0	0	0	0	0	0	0	0	3	2	0	2	8	0	0	0	0	0	0	0	3	24	3	0	3	0	0	3	0	0	0	0	1	12	2	0	8	34	147	6	37	19	25	38	0	0	14	5	4	56	9	4	5	2	5	29	0	72	21	120	5	1	0	0	0	0	0	1	0	0	18	0	2	33	12	0	1	0	0	4408	38	36	6	91	2	3	1	0	0	0	9	13	1	5	1	17	11	178	0	0	0	0	0	32	0	60	4	0	0	0	0	28	5	53	0	0	11	3	740	0	8	0	0	2	1	1	7	18	26	0	1	0	0	12	20	6	1092	0	0	0	40	9	18	0	0	0	19	5	0	0	24	4	11	42	0	3	13	0	1	5	1	2	2	3	0	33	3	0	219	24	1	0	0	0	5	12	6	8	3	0	26	1911	11	7	46	0	18	28	0	0	5	19	2	11	0	0	0	0	4	19	70	6	0	1	1	32	41	5	12	0	2	11	638	0	23	32	0	3	7	50	0	107	17	13	12	0	8	16	14	37	7	15	0	0	18	16	1	29	2	26	8	3	0	67	9	4	5	0	37	574	3	0	44	18	13	92	4	0	1	8	334	0	86	332	56	27	8	4	2	24	54	7	44	13	7	7	0	26	25	0	0	0	59	5	3	0	8	0	1	1795	2780	69	13	19	3	0	113	7	1	3	2	0	0	12	4	18	0	0	0	278	0	5	12	7	3	55	0	28	0	0	0	120	16	20	2	0	0	0	13	9	8	6	0	0	1	1	2	0	0	0	134	0	0	42	1	549	15	0	0	2	0	0	402	0	0	3	0	6	0	224	11	1	40	0	14	2	15	2	1	0	4	0	11	2	1	1	15	1	1	0	15	27	23	21	0	2	0	4	14	0	0	1199	5	1311	0	26	0	7	7	2	0	127	71	0	1	6	4	32	28	13	276	0	2	71	0	0	0	62	1	12	7	1	6	1	3	1	4	0	23	0	9	18	0	2	0	7	0	16	3	0	1	4	39	44	31	1	0	0	1	11	12	7	1	2	0	8	13	4	36	3	2	1	44	1	0	0	1375	1	10	0	9	0	0	0	136	70	127	0	0	19	0	3	1	18	290	41	6	11	1313	12	4	2	1	1	0	0	0	8	0	0	0	3	36	0	1	1	93	3	1	0	2	0	0	0	0	0	0	0	0	0	42	10	26	7	0	0	19	3	19	10	313	3	11	36	9	0	29	0	1	16	0	11	0	0	0	0	2	0	4	11	0	39	1	11	7	0	0	0	25	15	0	1	0	0	0	2	0	274	36	4	233	7	0	0	0	1543	15	2	0	33	12	7	28	0	225	0	0	7	39	2	0	0	0	1	0	6	0	269	4	24	12	0	5	6	0	0	21	56	0	2	38	0	36	63	4	0	0	28	0	0	0	0	0	7	9	0	0	0	47	0	0	121	0	0	232	0	0	0	0	12	0	544	3	2	2	0	0	0	8	1	7	0	2	0	0	87	0	0	0	0	0	4	0	3	114	5	32	0	2	11	19	8	327	10	102	0	234	18	41	55	2	59	0	0	0	2	0	73	0	224	15	0	0	0	0	0	0	0	2	59	32	0	5	1	4	5	2	32	2	0	743	108	4	0	0	1	2	0	2	14	0	0	6	3	0	0	0	0	14	1	0	12	338	1	15	42	13	3	4	0	0	4	6	0	0	0	5	0	585	0	18	6	0	4	4	17	57	0	22	272	0	0	76	3	10	2	0	1	2	7	3	5	198	0	2	3	52	0	0	34	6	9	1	96	324	191	0	1	5	2	370	73	55	2	7	4	1	19	9	1267	8	7	398	0	23	1	33	11	9	18	1	137	2	29	102	0	11	0	1	0	1	3	3	216	10	7	11	3	3	30	43	7	0	5	1	0	4	13	14	34	18	1	1	0	11	0	0	46	1	1	0	0	0	12	0	0	1	0	2	44	1	19	0	0	0	13	0	6	0	27	506	0	73	0	0	1	0	0	7	0	4	30	10	0	15	1	0	0	3	20	2	40	0	0	1	4	4	4	72	1	373	0	0	1	0	0	14	15	3	3	2	0	0	0	0	0	14	6	202	53	0	288	2	37	0	0	13	7	1	0	14	35	0	0	1	4	6	0	30	0	61	69	5	0	0	1	1	0	10	2	0	0	195	457	3	2	25	17	1	0	2	32	123	14	6	10	0	71	3	12	1	0	102	133	1	9	38	127	19	1	0	2	7	0	0	1	51	13	0	0	0	1	0	1	4	1	0	0	0	6	1	0	0	0	32	8	2	1	0	3	1	41	0	0	0	0	0	1	0	0	0	0	18	9	0	0	6	0	0	26	0	0	0	0	0	0	0	0	0	0	17	0	1	1	1	2	0	5	0	0	3	0	0	0	0	0	0	0	0	195	17	12	0	0	1	0	2	73	4	0	4	4	11	0	0	102	5	2	0	1	0	0	0	9	45	35	5	5	1	8	6	2	0	560	0	242	8	32	4	0	0	0	1	0	0	28	0	3	31	2	0	0	6	1	3	13	7	12	83	0	338	25	1	5	0	94	2	33	0	20	17	0	15	13	0	7	3	9	1	1	10	0	0	23	50	16	25	0	0	0	1	0	14	0	5	0	5	11	0	2	334	20	8	2	125	10	1	7	0	118	2	48	2	1435	5	6	313	0	0	1	0	49	6	1	1	4	2	0	2	10	18	0	0	0	28	0	1	1	3	0	1	0	4	0	3	19	0	5	0	0	0	0	2	0	5	1	0	0	0	0	0	0	0	6	17	7	1	8	8	6	65	52	8	3	0	5	2	1	0	2	4	216	1	0	2	2	2	21	4	0	0	3	0	5	88	0	1	3	1245	1	0	16	6	2	0	17	0	0	0	0	0	0	3	45	1	0	1	0	1	8	3	6	46	1	0	42	0	0	6	1	16	12	0	0	1	3	0	4	31	1	0	6	8	83	88	12	3	2	736	645	5	23	6	0	388	147	67	0	0	0	0	0	7	5	0	11	5	0	74	11	152	1	6	1	6	1	5	36	0	0	1	3	87	16	43	19	5	2	91	26	0	11	26	15	0	4	2	1	3	6	1	3	44	2	23	0	0	0	67	0	7499	8	7	5	0	0	1	18	69	20	12	0	5	2	9	0	8	0	3	6	38	0	0	27	2	1	2	0	0	0	1	0	7	1	4	1	1	5	2	1	1	2	76	0	0	0	8	92	3	0	4	16	154	9	2	65	0	95	0	85	102	61	118	0	1	2	42	0	0	0	1630	3	5	2	0	0	0	0	19	17	4	0	0	1	0	3	11	0	0	0	0	0	13	1	5	43	0	4	16	18	10	17	0	5	13	8	1	0	6	22	9	1416	5	4	7	39	0	9	89	5	0	40	1	4	9	0	2	7	24	94	0	1	0	2	226	10	26	0	6	1	0	48	18	0	1	2	4	106	1	542	36	304	1	0	0	0	0	0	9	0	0	0	5	0	1	0	2	6	2	14	0	10	26	9	7	0	3	0	2	1	1	13	0	0	8	2	6	10	12	802	0	0	0	3	0	0	0	0	1	15	0	0	0	29	43	724	0	13	39	1	0	89	0	2	58	0	0	11	148	11	142	23	6	220	0	0	7	0	1	22	77	57	0	0	0	0	0	0	0	1	1	11	0	12	35	2	28	60	159	4	6	19	3	8	36	8	2	256	12	10	0	39	24	0	2	26	18	66	0	31	0	7	186	19	10	1	178	1	6	0	19	10	6	0	131	48	0	24	4	18	1	2	13	24	3	13	18	28	118	2	56	103	0	167	0	14	13	386	29	15	0	5	0	0	0	0	0	0	0	0	0	0	0	0	2	7	10	8	42	0	12	3	0	1	816	6	5	0	0	0	0	472	56	10	43	0	49	14	25	10	120	9	0	1	0	6	26	5	0	216	0	0	0	0	10	3	7	64	74	2	0	2	0	6	0	0	0	1	6	0	2	0	0	1	0	6	14	0	7	3	16	20	0	51	1	36	15	24	4	19	13	3	92	0	49	186	5	0	1	3	0	0	21	3	0	26	1	0	227	3	1	6	30	54	46	2	1	4	0	0	6	5	0	12	24	39	2	4	62	58	8	0	0	12	0	0	0	3	1	6	10	4	4	4	1	39	0	1	1	11	7	5	85	1	0	0	31	2	0	7	7	24	21	69	15	434	0	6	1	6	0	1	0	0	7	0	3	5	4	0	15	0	2	65	0	0	18	1	22	17	0	7	5	4	1	8	0	0	926	1233	5	421	2	0	5	1	0	0	0	0	1	0	0	0	0	0	0	0	0	45	3	7	0	0	0	57	2	258	0	1	0	0	0	0	2	52	1	1451	10	0	0	2	9	2	0	61	12	1	1	0	0	0	0	0	0	0	0	34	0	0	4	0	0	0	0	0	0	0	0	2	19	1	14	2	5	0	14	1	0	0	2	0	0	23	0	101	7	0	0	2	0	147	4	0	0	1	0	1	3	5	3	0	37	1	0	0	0	0	0	4	5	2	0	24	2	13	8	12	9	0	13	0	0	1	3	0	0	104	0	3	60	11	257	6	3	0	28	26	9	17	0	15	15	3	1	0	8	0	0	0	0	0	8	22	5	914	28	55	0	89	129	0	0	0	35	108	399	36	25	27	0	18	0	22	0	15	8	2	7	9	1	17	2	2	0	0	14	0	0	0	2	7	0	5	117	3	0	0	2	31	32	2	0	1	0	1	0	16	33	1	48	14	29	90	0	132	1	3	0	0	16	0	0	46	10	3	12	9	7	59	5	235	158	0	1	39	120	3	44	93	2	513	22	0	200	17	188	2	22	2	6	1	3	2	87	0	3	2	3	20	5	3	0	0	4	20	16	13	0	1	19	139	1	0	245	0	0	5	64	0	2	0	0	3	1	1	0	59	4	4	1	318	2549	3	4	0	0	0	1	44	32	39	12	5	5	0	3	4	7	1	1	1	0	20	0	30	0	0	1	2	0	0	0	4	2	8	20	0	0	0	137	17	0	935	24	40	0	0	10	0	40	6	3	16	8	0	0	11	2	3	4867	5	110	0	0	0	1	2	1	9	3	316	59	0	11	1	0	2245	91	6	3	9	0	0	1	3	33	400	7	0	6	6	6	1914	0	0	0	1	0	0	69	0	0	0	0	0	81	23	0	0	0	0	0	0	37	2	0	24	0	1	0	0	0	0	0	7	463	0	2	0	0	4	22	173	0	1	0	2832	28	1	1	0	36	442	833	0	0	1	2	0	5	2	0	4	5	0	0	18	140	0	0	0	0	2	0	0	49	6	193	11	0	0	0	0	12	3	25	0	0	4432	2	24	0	1	7	4	9	3	0	1	86	1	1	3	21	1268	1149	3	15	0	6	0	1	12	6	0	16	63	3	39	4	10	42	101	52	15	0	7	24	20	1	0	10	5	11	1046	6	0	3	2	5	2	62	102	156	9	26	0	60	9	3	0	3632	0	0	0	0	0	1	39	0	2	0	0	2	0	0	6	36	7	0	537	10	5	16	14	0	5	2	0	0	0	0	0	0	0	0	713	0	0	0	2	5	4	0	0	0	0	0	0	22	0	0	0	0	0	83	0	0	0	77	0	20	0	66	0	11	10	0	0	0	12	26	0	48	5	318	60	83	0	7	4	28	3	1	2	16	7	7	0	79	144	13	25	36	9	5	51	138	0	0	0	3	5	5	62	3	0	43	0	0	6	0	0	11	3	1	1	0	0	0	43	137	5	1	7	1	0	0	0	4	1	0	0	0	0	93	21	2553	0	0	21	21	0	171	4	9	19	1	34	0	1	0	9	44	0	0	719	1	21	11	0	2	2	0	2	2	0	49	48	1116	4	0	0	22	7	0	0	14	7	3	0	0	9	532	13	0	3	46	4	96	0	2	10	0	9	0	3	0	23	2	0	38	0	0	0	0	0	0	7	0	0	0	0	3	0	0	3	143	0	0	0	0	0	1	1	40	46	0	0	1	5	0	0	1	6	0	0	1	0	0	0	0	22	0	0	0	160	4	6	4	25	0	0	0	0	0	360	312	9	29	0	0	0	0	0	0	0	0	12	11	633	0	4	40	43	5	7	14	0	0	5	0	20	0	0	26	26	32	0	0	3	9	1	0	0	3	1	42	0	1	203	0	4	0	8	3	26	803	0	15	36	218	1	719	276	11	88	3	7045	4	7	10	12	1	100	0	48	385	56	9	67	69	33	17	160	13	0	86	0	2	6	13	7	551	356	64	6	1	2	16	0	42	2	51	32	2	0	20	40	8	1	26	23	86	6015	2	6	6	0	9	50	6	7	9	0	0	0	13	0	0	1	0	0	3	2	5	131	1	16	56	24	1	1	15	105	0	0	2	0	0	2	5	0	0	0	0	45	3	2	0	181	17	3	123	4	12	4	196	1	1	3	4	0	0	0	0	0	0	0	0	0	0	0	0	0	0	0	0	0	0	0	8	0	1	10	8	5	2	10	31	62	1	0	0	0	0	0	0	0	121	28	155	63	0	1	251	9	49	0	3	0	7	315	10	53	0	234	7	11	220	5	36	1022	1	0	1	3	4	48	12	0	23	8	85	0	75	12	6	17	18	85	29	19	0	1	23	10	0	743	181	11	66	7	35	11	50	18	2	0	0	0	0	56	1	0	1	58	5	0	6	1	4	2	0	6	0	75	13	0	3	2	85	1	1	50	23	1	2	1	0	0	0	0	1	1	3	26	1	11	6	7	33	58	0	33	3	0	0	0	0	0	0	0	0	0	5	10	1690	33	299	93	0	1	58	2	223	12	46	0	663	11	106	15362	0	114	0	113	7	116	0	0	0	0	0	121	0	2	6	19	0	0	2	0	0	4	175	4	17	40	0	12	0	5	6	2	1	9	1	61	48	0	1	0	2	76	21	121	0	2	13	9	1	0	0	0	2	28	42	16	54	23	1	1	2	17	4	2	0	0	1	0	1	0	0	509	6	25	1	1	4	25	0	394	1	13	5	7	0	0	2	16	17	129	4	3	80	0	7	0	0	0	34	9	22	18	2	0	107	0	8	1	3	3	0	0	1	8	50	18	1	0	16	5	10	4	0	5	0	13	0	27	1	2	0	6	17	347	10	7	24	335	2	0	1	0	629	692	15	29	24	10	0	205	0	0	58	627	0	4	24	0	1	0	2	1	0	3	5	0	9	266	14	383	0	26	0	4	33	115	0	0	0	0	9	3	22	0	141	2	160	4	0	0	72	10	35	0	2	0	1	56	29	738	46	1	33	0	0	0	0	8	9	0	0	0	4	5	1	0	11	62	15	54	180	7	9	0	233	1	0	0	1	0	8	24	16	12	6	0	0	0	0	1	3	0	0	9	9	0	18	0	776	6	8	5	0	247	49	1	68	49	0	34	62	4	12	68	0	0	7	11	0	2	25	0	2	0	9	1	629	0	0	7	0	17	0	4	4	6	3	11	139	5	0	5	0	5	56	76	1	0	0	61	5	51	0	5	0	21	6	21	45	7	2	1307	0	9	3	0	1	47	2	5	3	279	847	12	0	1	2	0	0	10	0	0	15	0	0	0	0	0	0	0	0	0	0	2	0	0	0	0	42	0	0	12	8	75	38	1	1	0	3	10	56	10	45	1	12	1	2	5	5	6	0	1	6	1	2	28	21	0	30	61	2	2	0	0	193	6	7	31	20	82	0	9	0	47	31	3	0	82	391	0	9	33	11	1	0	267	102	650	0	0	2	17	0	0	0	0	0	0	0	6	29	8	0	62	57	1	0	3	0	13	1	2	13	347	51	4	5	0	0	3	0	18	0	1	8	2	33	1	2	0	7	3	1	0	24	3	13	3	0	0	4	18	3	4	4	185	4	14	0	1568	5	8	0	0	14	1	12	25	341	1001	0	0	0	0	5	1	0	5	0	1	0	1	80	4	229	22	21	0	4	1	2	0	334	0	4	11	0	1	0	0	48	21	1	0	0	11	0	35	0	0	2	38	58	21	1	2	0	5	983	95	0	2	0	596	14	3	6	128	47	4	15	4	8	0	11	48	214	475	17	43	2048	66	42	1	2	2	6	0	20	0	27	44	11	1	166	3	0	117	0	0	0	0	0	26	0	0	123	5	7	0	22	131	15	9	25	0	0	3	24	0	7	0	0	21	0	0	8	27	0	27	44	0	1	0	6	0	0	0	2	0	760	24	0	22	26	0	0	0	1	4	11	2	0	0	0	20	0	4	38	3	0	3	1	1	2	80	4	0	0	1	26	59	50	110	0	7	30	19	15	31	1	19	8	0	2	12	0	0	410	0	0	0	0	14	5	0	0	0	0	4	0	62	0	12	25	3	4	78	0	0	33	2	39	0	1	1	117	3	8	42	14	0	180	81	41	86	29	82	4	44	4	60	0	0	0	0	0	1058	9	0	290	113	197	604	1	21	453	2	3	46	932	4	36	0	20	25	0	54	4	0	176	1	396	48	22	3	5	33	2	0	0	0	9	7	0	645	0	0	0	230	0	0	59	14	0	5	0	5	0	0	0	0	0	0	0	0	0	1	8	95	0	0	36	0	2	3	20	347	0	30	391	3	56	0	0	0	0	0	0	0	0	3	185	19	5	4	11	35	13	0	0	5197	228	0	1	3	2	16	72	37	29	0	0	29	0	29	0	0	0	333	0	0	188	0	1	0	0	13	12	4	0	8	36	23	0	3	12	11	0	1	15	18	26	77	0	0	0	4	36	11	0	1	8	21	2	1	0	38	12	0	17	2	0	5	16	9	17	97	2	27	0	13	4	0	0	90	0	0	0	0	4	0	0	0	15	4	0	0	29	0	0	0	0	0	16	61	5	8	15	37	6	1	5	9	36	1	0	13	0	0	28	13	0	0	0	23	114	0	0	6	0	4	9	0	0	67	4	4	0	0	35	16	14704	24	0	0	0	0	557	4	0	599	59	30	8	8	2	1403	49	23	0	8	35	1	26	0	3	6	41	1	26	6	44	4	1	8	1	0	0	119	0	354	38	0	0	64	1	0	0	0	2098	19	3	15	3	0	0	1435	2	4	0	0	81	65	10	47	20	0	0	0	0	0	0	0	0	0	1	67	1	6	2	0	1	2	0	0	0	30	0	1	0	0	21	0	5	18	0	233	17	80	2	0	0	0	1	4	0	0	0	0	0	26	3	8	5	8	9	3	81	1	0	0	0	9	0	0	0	0	1	1	0	0	0	0	0	15	4	34	0	6	171	3	4	0	6	607	42	1	1	15	13	307	2	20	5	72	339	0	7	5	2	1	39	35	0	521	1	16	5	10	40	2	19	4	1	15	6	3	1	0	0	0	0	0	0	0	0	0	0	2	119	3	8	0	2	0	75	0	0	0	4	10	13	1	1	0	2990	0	0	91	3	0	4	7	250	18	0	205	1	7	85	5	23	8	29	0	1	0	78	1	54	12	0	45	4	40	41	298	54	17	0	66	19	3	1	5	0	0	0	18	0	3	0	0	5	217	0	0	105	1	1	3	1	39	1292	0	18	127	33	3	38	2	2	0	10	1	50	75	0	17	180	1	0	2	0	1	8	14	15	53	13	30	43	0	17	8	0	0	5	93	8	0	38	0	78	12	3	22	9	0	10	1	5	19	30	93	3	3	6	0	5	1	29	15	23	25	264	9	1	6	26	56	20	0	74	68	0	0	0	2	89	0	0	0	1	143	34	0	11	0	0	1730	3	7	1	27	1	0	83	0	37	20	11	7	0	4	5	0	1	0	8	13	11	0	3	78	0	0	0	0	133	1	23	5	0	51	0	1	0	0	4	15	0	0	360	81	0	0	186	7	1	0	2	0	11	0	0	0	0	0	10	2	78	1	1	12	7	8	7	3	13	0	27	1	1	83	5	0	1	0	87	0	2	2	2	0	0	12	17	45	0	5	2	18	5	21	36	3	2	29	3	8	22	17	0	92	6	6	38	1	15	0	0	5	9	0	41	24	164	2	0	0	0	3348	31	1	0	20	4	0	46	17	0	12	1	79	1298	60	34	5	0	8	50	7	0	20	8	1	129	19	20	20	7	2	161	0	89	51	45	0	23	0	4	2	16	324	22	9	21	221	45	87	3	0	0	19	0	0	0	4	10	107	2	0	16	3	12	1666	70	8	0	0	2	1	37	1	8	10	18	21	20	4	0	283	2	13	19	14	1	0	0	6	0	1	3	2	1	45	0	208	12	8	0	0	0	8	32	3	189	22	5	17	14	114	0	0	112	148	29	294	59	24	3	51	101	4	32	61	1	0	37	37	37	21	16	0	67	2506	31	7	0	0	0	0	0	1499	35	20	1	157	13	23	19	0	0	12	581	157	2	51	127	0	15	0	0	2	0	0	0	0	0	0	0	0	0	0	0	4	53	4	57	0	14	1	0	84	119	0	0	0	42	0	28	56	4	118	4	32	15	3048	0	21	213	47	14	6	4	12	60	7	480	309	26	23	0	0	0	0	0	13	0	57	6	7	11	33	0	0	1	152	0	463	16	27	4	6	1	0	5	186	47	24	0	252	47	0	0	140	11	34	3	1	0	42	9	1	2	55	1	91	2	0	0	11	5	0	2	5	2	0	0	0	0	1	3	62	28	4	10	11	7	11	5	6	15	10	519	0	5	0	108	0	76	1084	0	0	727	0	6	0	42	235	0	5	13	9	6	21	1	5	1	2	0	0	83	102	26	16	45	3	19	267	4	38	76	0	13	14	0	49	127	6	16	4	1	138	122	193	846	1	4	44	15	56	341	0	183	12	61	0	7	7	147	243	4	42	24	5	6	9	6	0	0	2	8	0	7	0	0	35	1	0	0	156	3	9	7	1	28	0	0	0	0	0	15	3	0	6	68	0	52	59	0	6	65	0	0	0	0	2	0	0	0	0	0	0	0	22	133	2	0	0	0	1	0	57	0	1	72	1094	10	0	182	0	0	4	59	22	0	124	108	35	0	41	0	0	140	9	0	0	44	0	8	532	6	7	17	0	0	0	1	106	0	0	1	0	0	42	4	8	165	0	0	2	6	0	3	2	1	5	0	1	4	0	0	13	15	0	19	4	3	5	59	17	13	2	28	0	9	39	44	0	0	0	0	0	0	1	27	89	11	11	412	0	11	47	2	0	4	0	110	73	0	3	8	246	0	0	234	1	2	15	385	64	5	38	2	6	51	0	0	41	389	0	275	6	0	45	22	3	1	45	5	1	4	0	0	2	3	6	0	53	20	29	3	0	0	11	4	37	14	4	0	0	0	0	2	0	0	0	108	101	4	0	0	0	70	2	2	36	0	33	527	18	0	1	26	183	8	22	8	23	2	46	85	2	16	1	8	4	22	1	1	3	0	0	2	6	23	0	0	0	1	5	0	1	89	3	0	0	0	0	0	0	0	4	39	79	7	59	79	15	7	2	34	35	1	1	0	31	0	24	0	77	0	0	419	0	9	6	94	57	4	0	1	70	30	88	0	0	3	161	2	19	0	1	4	0	2	0	0	8	0	0	2	33	4	1	3	0	4	129	6	1	0	0	5	1270	72	7	25	0	0	0	82	0	38	26	0	5	59	18	1	43	11	0	14	0	21	1	9	3	1	120	12	3	219	7	0	46	0	269	7	9	1	12	84	68	64	305	5	44	0	0	35	21	0	5	40	84	15	51	0	0	26	1723	65	73	171	79	165	0	391	31	31	1	121	143	27	1	1	39	1314	39	4	0	229	80	20	0	10	3	37	2	0	5	31	0	8	16	48	123	0	111	36	0	46	76	22	49	125	4	12	0	38	0	15	0	4	18	2485	0	5	8	5	41	0	8	0	21	0	0	30	77	0	0	7	3	0	157	4	4	0	0	0	0	0	0	0	0	0	0	2	0	0	0	1	0	7	0	0	9	0	1	0	0	6	10	6	1	0	0	0	0	0	0	0	0	0	15	0	0	0	51	0	10	49	119	43	0	16	15	0	0	5	46	0	0	3	0	0	422	0	0	8	0	7	0	0	0	0	0	275	1	0	30	9	2	0	0	0	77	0	0	0	0	4	0	0	0	0	0	0	0	0	91	0	0	0	50	38	0	9	0	55	0	0	0	5	1	0	0	4	89	152	60	1	0	0	0	0	0	0	0	0	0	5	0	8	16	5	0	0	0	0	0	0	0	1	0	83	0	0	0	0	0	0	3	3	184	0	6	90	1	0	0	0	0	0	0	0	0	0	0	0	0	0	0	0	0	1	93	16	1	0	7	7	8	44	0	0	0	2	0	79	0	45	0	0	1	4	1	0	0	1092	0	0	0	67	222	0	0	6	30	1	34	0	0	4	0	261	0	0	921	281	154	0	7	230	0	12	16	1	2	0	1	625	16	5	0	0	52	1	5	0	1	0	1310	295	3	1	0	0	30	5	11	10	7	12	4	34	0	1	0	0	11	0	19	3	1	0	12	172	0	0	0	3	1	0	0	0	0	91	50	13	161	10	37	8	5	1	48	1	0	2	79	1	17	2	89	3	18	8	1	7	0	46	1	0	20	164	0	1384	180	0	0	0	3	0	483	6	1	0	3	0	80	2	0	0	3	417	16	0	0	0	9	1	0	0	17	20	23	16	13	87	0	902	27	0	3	4	0	5	1	3	250	32	7	997	10	9	0	241	21	150	3	18	0	1	0	0	0	0	0	2242	0	25	31	2	39	0	0	0	2	15	47	1	101	0	0	0	5	54	0	0	30	13	6	0	14	4	4	10	219	0	1	454	11	0	621	6	0	0	91	152	3	2	0	0	3	65	2	13	0	0	0	0	34	1	0	5	0	3	0	0	0	28	8	0	100	0	1	0	57	5	0	25	0	20	44	2	0	0	2	2	29	93	1	30	0	1	2	8	0	78	0	26	20	0	0	6	0	3	12	85	0	0	0	440	0	64	18	1	1	1	1	1	186	34	0	0	9	1	13	3	1	15	104	6	0	0	3	0	0	0	0	1	0	0	6	54	0	0	3	0	0	0	0	0	0	1	0	0	1	0	0	0	0	0	0	0	2	0	2	57	0	4	0	0	0	5	0	0	1	18	0	3	0	0	0	1	1	50	1	0	26	0	0	1	12	0	1	1	28633	0	16322	6	0	2	938	1648	1	5	6	2	0	0	0	0	134	0	7	1	0	13	4112	0	183	0	18131	0	17	0	47	50	0	21	0	19	7	0	5	0	32	3	11	0	20	3	0	0	58	9	1238	17	21	45	32	7	32	0	5	171	0	5	0	10	1	2	2	0	0	0	0	0	23	50	0	71	22	1	3	0	15	14	36	22	0	1	0	1	0	0	0	2	0	0	2	0	0	0	0	2	188	40	10	28	0	0	65	11	3341	0	377	48	140	3	0	9	21	0	32	0	0	0	16	0	0	0	1	0	20	44	0	0	0	0	0	0	0	1	0	0	0	0	0	0	0	0	1	3	0	0	0	1	0	0	0	3	0	5	0	0	1	3	1	0	0	46	0	0	0	0	0	1	0	0	0	0	0	0	0	0	700	0	0	0	0	1	0	0	0	0	0	0	41	0	11	0	13	0	0	0	0	0	0	0	18	0	0	2	0	0	0	0	0	0	0	0	0	0	0	0	0	0	0	0	0	0	9	0	0	0	0	68	0	0	0	1	0	0	0	0	0	4	0	0	0	0	203	0	2	0	0	0	0	0	0	0	0	0	0	0	0	0	8	0	0	0	0	0	0	0	0	0	0	1	0	0	0	0	0	0	19	0	1220	0	0	79	0	0	0	0	751	0	6	0	0	2	8	0	1	0	0	1	0	0	10	0	0	0	0	0	29	0	0	3	0	4	0	0	0	0	0	0	0	1	0	0	1	1	3	0	16	15	0	0	53	0	0	0	0	0	9	0	0	1	0	0	0	1	0	0	0	0	5	0	0	0	6	1	0	0	0	0	0	0	0	0	0	0	3	1	0	0	0	0	0	0	0	0	0	0	0	0	0	0	17	1	20	0	0	0	0	0	0	0	0	1	0	0	0	0	0	0	0	0	0	0	0	6	11	0	8	1	6	145	0	0	0	0	0	75	0	0	0	22	0	0	0	0	1	0	10	5	2	0	0	3	0	0	1	0	93	13	6	0	0	17	0	1	0	1	23	0	0	22	61	0	5	2	28	0	35	0	87	0	66	766	15	0	0	49	24	2	403	2	46	5	2	207	0	2	0	0	0	1	0	0	0	0	0	0	68	0	0	0	11	2	0	0	25	0	0	0	0	1	60	0	3	0	3	1	0	0	0	0	0	0	0	0	0	0	0	0	0	14	0	7	0	0	0	0	2	0	60	8	0	0	0	0	0	74	0	0	0	0	0	0	0	0	0	0	0	0	0	0	0	0	0	0	0	0	0	0	0	0	0	0	0	0	0	0	0	1	4	0	0	0	0	0	0	0	0	0	0	0	0	0	0	0	0	0	0	0	0	0	21	13	528	0	1	3	153	0	0	205	5	1	1	217	0	108	30	143	73	18	45	0	0	8	42	27	25	24	0	10	41	1	2	4	2	0	24	3	3188	1	0	0	2479	0	0	2	0	27	0	0	0	4	9	93	21	0	0	0	0	0	0	1	0	0	0	0	0	32	2	3	0	75	7	104	1	29	356	1	24	2	127	18557	57	757	0	6	0	5	0	239	51	31	252	3	19	15	19	64	11	20	6	37	14	5	31	8	0	64	3504	4	5	16	4	0	2	0	0	8844	0	98	13	8	3	97	0	22	22	1	0	46	42	2	1	11	0	5	668	448	27	6	31	3	33	29	149	207	78	4	4	0	57	58	0	0	142	1	0	1	9	78	1	59	0	0	14	0	253	0	8	1	324	3	21	0	1	903	9	0	14	65	14	0	15	0	204	1	1	0	1	0	1	7	0	184	1	1	23	5	28	1	0	0	0	0	2	28	0	26	0	6	1	72	27	90	2	19	32	736	6	0	0	1	0	0	0	0	0	0	0	0	0	0	0	0	0	152	0	26	19	1	159	0	13	29	27	0	0	78	0	6	23	3	0	0	5	11	9	0	12	2	0	1	174	0	0	0	47	20	20	0	15	6	85	750	0	19	0	5	2	0	0	3	4	1	1	8	0	0	15	725	30	18	0	0	21	93	87	0	0	2	4	0	19	18	1	13	4	0	1	1	10	0	6	2	13	1	17	0	7	6	0	0	0	0	0	0	0	0	0	0	0	0	0	0	0	0	0	6	2	0	14	3	0	0	14	0	0	4	0	21	80	1	0	2	41	1	0	0	0	0	1	0	0	0	0	0	0	0	0	0	24	0	1	0	3	0	0	125	3	30	12	0	12	3	0	0	1	165	16	0	1	0	0	114	11	2	5	0	146	1	46	0	3	21	0	0	0	0	0	11	0	0	0	3	0	22	10	3	7	0	2	0	0	7	0	5	6	42	128	6	51	0	1	0	0	5	21	15	1	3	106	5	0	0	0	0	0	42	14	11	0	211	9	23	85	2	26	28	37	4	6	1	0	0	0	1	0	0	2	0	1	5	0	7	0	53	12	51	56	0	6	66	4	35	47	5	4	13	1	9	0	0	0	0	0	0	0	0	0	310	11	391	39	8	21	3	12	69	35	0	33	28	15	5	22	0	0	0	157	3	54	2	0	16	3	0	0	0	0	0	0	9	0	15	4	0	2	9	0	4	0	0	1	1	2	21	9	10	7	2	0	1	0	58	6	6	5	329	2	15	10	438	24	0	9	87	2	6	0	0	65	1	23	30	77	0	3	28	23	22	18	4	1	0	0	0	0	0	0	6	1	0	0	0	9	4	1	0	14	38	556	0	374	1	0	0	0	55	1	0	63	6	134	213	2	0	0	0	0	0	9	5	35	37	10	0	0	0	0	0	0	0	0	2	0	0	0	62	0	0	12	2	6	0	0	10	42	82	159	1409	56	35	4	40	271	1	6	24	40	173	0	0	0	19	0	46	5	1117	0	0	0	4	1	0	4	1336	372	781	523	778	224	3	5	6	6	0	0	0	58	96	0	0	0	1	0	0	0	0	0	0	0	0	23	80	30	1	38	12	27	0	0	0	0	0	0	0	0	91	0	0	0	0	46	0	53	0	1	19	28	32	25	3	2	172	14	12	0	10	0	62	0	0	2	1	0	155	24	0	0	1	0	1264	18	0	0	1	0	0	6	2635	0	0	0	0	6	8	11	0	0	122	2	0	236	0	22	69	4	18	0	0	0	0	0	0	7	0	1	63	27	0	0	36	149	0	23	38	1	8	72	19	0	26	8	1	0	0	0	0	113	0	0	0	0	0	0	2	0	0	0	0	0	0	0	0	0	0	1	0	1	0	0	0	0	0	0	1	0	21	0	44	40	0	1	6	3	1	1	70	0	0	0	0	3	1699	1	0	26	89	56	17	2	94	130	39	37	3	0	0	0	1	0	3	0	0	0	671	0	7	3	5	0	0	0	16	2	0	0	0	0	0	0	0	0	0	4	0	2	56	12	185	60	1	0	0	0	0	2	0	0	1	0	0	115	32	0	152	35	0	1	123	0	29	37	55	12	54	0	0	1	0	0	0	0	0	3	5	17	0	0	0	0	0	0	7	448	1	2	27	1	0	0	0	2	0	14	0	0	62	0	0	0	282	0	0	93	0	0	1	0	5	0	0	0	1	2	2	0	0	0	1	0	0	1	0	0	71	0	14	1	1	1	1	18	0	12	1	13	90	0	0	0	0	0	1	0	0	0	0	0	49	10	62	3	0	5	0	10	10	1	57	7	806	699	20	47	326	13	1	151	1137	0	0	0	0	1	0	12	0	0	0	0	1	0	0	1	0	0	0	0	0	2	0	93	0	0	2	1	0	0	0	0	1	0	0	0	0	0	12	1	2	11	41	23	0	0	0	0	0	0	0	6	0	3	0	0	1	0	0	0	0	0	1	0	0	0	1	0	0	0	0	0	2	0	0	0	18	0	0	0	0	0	1478	11	72	0	0	3	0	1	0	7	0	0	0	2	0	0	0	574	16	0	0	0	1	0	1	0	0	1	0	0	0	0	0	2	0	0	0	0	0	0	0	0	0	12	796	0	16	0	0	1	0	0	6	1	1	4	0	1	0	3	0	0	0	0	0	0	9	13	0	0	40	0	0	1	0	0	61	0	0	1	0	0	0	0	0	0	0	0	0	2	75	119	12	0	13	60	32	0	0	0	3	9	1880	0	0	4	8	0	40	14	14	178	676	0	0	0	0	0	4	100	7	0	0	0	2	5	1	2	10	0	0	0	3	0	0	14	1	1	22	0	22	104	0	0	34	0	51	0	0	1	0	0	0	0	0	2	0	0	0	2	0	72	0	0	0	0	0	0	1	105	7	184	5	0	0	0	0	0	5	0	0	0	0	0	0	0	542	0	0	21	0	29	3	0	4	19	22	0	0	18	14	31	1	0	36	3	36	11	14	11	4	14	77	0	1	433	29	36	11	2	1	7	0	5	3	6	5	0	0	0	4012	1	0	0	0	0	0	0	0	695	0	0	8	40	3	39	39	37	0	14	0	4	0	2	81	268	0	1	7	7	421	13	4	9	19	1	45	37	35	75	0	2	0	0	0	3	0	0	1	0	1	0	0	0	0	0	24	1	0	20	4	199	1	0	3	7	325	0	5	0	5	3	0	0	1	0	0	116	0	5	0	0	10	0	1	0	0	0	0	1	7	3	5	2	41	61	6	8	0	0	0	0	5	0	5	0	0	0	1	0	0	2	0	8	118	0	0	15	0	4	3	2	35	2	21	0	28	0	0	0	178	44	2	24	18	4	9	1189	0	17	1	8	16	0	1	4	8	0	2	1	0	9	23	51	9	13	0	0	3307	13	38	3	4	18	647	33	7	17	153	4	0	0	3	125	12	19	27	16	0	525	107	0	366	0	0	56	22	2	1	5	76	0	30	67	16	0	4	26	0	7	0	34	2	3	0	37	32	15	0	12	9	5	21	0	0	6	2	38	1	1	0	23	0	10	6	43	6	0	19	48	1	0	2	19	1	3	0	0	0	0	14	15	9	0	126	0	1	1	0	0	3	1	18	97	0	108	76	5	8	13	0	2	0	2	46	0	1	62	169	5	18	12	1	1	0	1	4	1	85	1	5	1221	0	23	0	1	0	0	0	0	0	0	0	8	0	0	27	3	9	0	0	0	8	0	11	70	128	16	109	158	7	11	2791	25	0	24	5	1	0	158	1	0	0	88	6	26	0	9	511	28	0	0	0	0	0	3	0	1	10	9	384	25	1	0	0	1	85	15	13	4	65	22	43	5	29	0	22	9	0	11	0	1	1	47	1	55	42	125	1	17	11	65	36	2	0	0	1	0	17	4	81	4	2	301	8	3	7	155	4	7	2	32	1	0	6	4	3	11	16	2	0	0	433	0	0	12	0	95	177	0	55	0	10	4	0	8	0	4	0	2	0	0	2	0	19	7	2	1	18	7	0	1	0	1	0	0	1	84	0	0	0	49	1	25	3	0	0	30	0	24	63	30	46	780	249	28	0	0	0	0	0	0	0	0	0	0	0	0	0	117	1	1	0	0	0	0	0	0	0	0	0	0	0	0	0	0	0	0	1	0	0	0	0	1	0	0	0	0	0	0	0	0	0	0	0	0	0	0	1	2	0	0	0	0	0	0	25	0	0	0	0	0	0	0	0	0	0	2	0	0	0	0	0	0	0	0	0	0	0	0	1	4	0	0	0	297	627	0	0	12	99	18	0	8	8	12	5	2	16	0	0	0	0	0	0	1	0	0	2	270	0	0	0	1	0	0	1	1	0	5	1	0	0	0	3	0	0	0	596	2	0	2	5	0	2	18	29	0	129	0	0	0	0	39	0	0	0	0	2	0	0	0	1	2	0	0	9	1	0	0	0	1	2	0	0	0	0	485	1	107	0	0	1	7	0	0	29	2	33	0	0	0	0	0	0	0	0	0	1	0	0	0	18	0	17	1	0	0	0	0	1	0	0	6	0	485	9	42	51	30	0	0	13	0	0	10	0	0	0	116	2	20	0	0	1	388	3	0	176	0	27	0	22	1	0	12	5	0	1	1	0	3	1	0	0	1	19	17	10	9	0	0	0	0	0	0	0	0	0	0	0	87	0	0	0	2	4427	0	0	7	51	0	1	2	4	0	0	0	0	1	0	0	1	1	0	0	0	1	4	0	0	1	0	0	0	0	0	0	182	0	0	0	0	0	0	0	1	0	0	0	0	0	0	0	0	0	0	0	0	0	0	0	0	1	1	2	25	23	0	0	0	0	0	0	0	0	0	0	0	1	0	0	0	0	0	0	0	7	0	0	7	0	0	0	0	0	0	11	0	0	0	0	0	0	1	0	0	0	0	0	1	0	0	1	2	0	0	0	0	0	0	108	328	29	59	91	633	61	0	0	1	2	0	0	0	0	0	0	1	2	0	0	0	1	0	0	0	0	1	3	5	0	1	0	0	0	0	0	0	0	1	6	25	29	5	1	1	0	0	0	0	0	0	0	0	0	2	0	0	0	2	0	0	0	70	0	3	0	2	0	0	0	0	1	0	26	121	45	238	0	0	2	0	0	0	0	0	1	0	22	1	0	0	18	0	0	0	0	0	1	0	1	0	0	0	0	3	0	0	0	0	0	0	0	2	137	11	0	0	60	17	0	0	1	1	1	0	0	0	0	0	1	3	1	0	3	0	15	0	0	1	0	0	0	0	0	0	1	0	0	0	0	0	0	1	0	0	0	0	0	0	3	39	0	0	1	1	1	0	0	0	0	0	0	0	0	0	0	0	0	0	0	0	0	0	1	0	0	0	0	0	3	0	0	57	32	0	0	0	0	0	7	0	0	0	0	0	3	0	0	0	0	0	314	0	3	0	0	0	0	0	0	0	0	1	0	0	9	0	0	0	0	1	9	0	0	96	64	45	4	0	2	0	0	0	1	0	0	0	0	0	0	0	0	1	0	0	1	0	17	0	0	0	1	0	0	1	0	1	133	0	0	113	0	0	0	33	0	0	0	0	0	0	0	0	0	0	6	9	0	0	0	0	0	0	0	0	0	0	0	0	0	62	0	0	2	0	0	0	0	0	0	0	0	33	0	0	7	0	0	1	43	0	0	4	0	0	0	0	0	0	0	0	3	0	1	0	0	0	0	0	0	0	0	0	0	0	0	0	0	0	2	0	30	0	115	0	9	1	0	2	0	2	2	39	59	19	11	0	0	0	0	0	0	0	0	0	0	0	0	0	0	0	0	32	0	10	0	0	6	0	0	0	0	0	10	15	0	0	2103	17	0	0	0	0	0	0	0	0	1	0	0	0	0	1	0	0	0	0	0	0	0	0	0	2	0	4	14	0	0	0	0	13	21	2	0	6	0	0	0	0	0	0	0	0	0	0	0	0	0	0	2	0	0	0	35	0	1	0	0	1	0	0	0	0	0	0	0	0	0	0	83	0	1	0	0	0	3	0	1	0	0	0	2	0	0	12	0	0	0	0	220	0	0	0	0	0	4	0	0	0	178	190	0	0	0	0	0	8	0	0	0	0	0	0	0	0	1	15	0	0	0	0	0	0	0	0	0	0	1	0	0	0	0	1	0	0	0	0	1	0	0	0	0	4	0	2	0	0	3	0	0	8	15	0	0	0	0	0	0	0	0	31	0	0	26	0	0	0	2	0	0	0	0	0	0	0	0	0	0	0	0	0	0	0	0	0	0	0	0	0	0	2	1	0	0	0	0	0	0	0	0	0	1	0	0	0	0	0	0	0	0	0	0	0	0	0	0	0	0	0	0	0	0	0	1	0	0	0	0	0	0	0	0	0	0	0	2	0	0	0	0	0	0	0	0	0	0	0	0	0	3	0	0	0	0	0	0	25	0	0	0	0	0	0	0	0	0	0	0	0	0	0	0	0	0	0	16	13	0	0	0	0	0	0	0	0	0	0	0	0	0	0	0	0	0	0	0	0	0	14	4	0	0	0	0	0	0	0	0	0	0	0	0	0	0	0	0	0	0	0	0	0	0	1	0	0	0	0	0	0	0	0	0	0	0	0	0	0	0	0	0	0	0	0	0	0	4	0	1	0	0	0	0	0	0	0	0	0	0	4	0	0	0	0	0	0	0	0	0	0	0	1	0	0	0	0	0	0	0	0	0	1	0	0	0	0	1	0	0	0	0	0	0	0	0	0	0	0	0	0	0	0	0	0	0	0	0	0	0	0	0	0	8	0	7	0	0	0	0	0	0	0	0	0	0	0	0	0	0	0	0	0	0	0	0	1	0	0	0	0	0	3	0	0	107	0	1	0	0	0	0	0	0	0	0	0	0	0	0	0	0	0	0	0	3	0	0	0	0	0	0	0	0	0	3	29	0	0	1	0	0	0	0	3	53	16	0	0	19	59	0	1	0	0	0	0	65	0	147	1	0	0	0	2	0	0	0	0	0	232	0	0	0	0	0	0	0	0	0	0	0	0	0	0	0	0	0	0	0	0	0	1	0	0	0	0	1	0	0	0	0	0	0	24	207	0	0	0	0	1	0	0	0	0	0	5	6	0	0	0	1	0	0	0	1	0	1	8	1	0	0	3	29	1	0	0	0	0	0	0	0	0	0	0	0	0	0	0	0	0	2	0	0	0	0	0	0	0	0	0	0	0	0	0	0	0	0	0	0	2	0	1	19	0	0	0	0	0	0	0	0	0	0	0	0	0	0	0	0	0	1	0	0	0	0	0	0	0	2	0	1	0	0	0	0	0	0	0	0	0	0	0	0	0	0	0	0	0	0	0	0	0	0	0	0	0	0	0	0	0	0	0	0	0	0	0	0	192	0	0	0	0	0	0	0	7	15	0	0	0	0	0	0	0	0	0	0	0	0	0	0	0	0	1	0	0	0	0	0	3	0	0	0	5	0	0	0	0	0	0	0	0	6	0	0	0	0	0	0	0	1	0	107	0	0	4	66	0	0	0	0	0	0	0	0	1	2	0	0	0	2	1	0	0	0	0	0	0	1	0	0	0	54	245	255	0	0	30	0	0	17	16	0	2	0	0	0	7	0	0	2	0	0	1	0	90	15	46	22	0	4	0	2	0	0	73	8	2	33	17	0	0	0	0	37	242	0	0	0	0	17	15	13	0	0	33	7	6	132	0	0	0	1	0	0	0	0	0	0	0	0	1	201	0	0	0	0	2	2	0	0	0	1	0	7	0	0	0	0	0	0	0	2	0	0	0	0	0	0	2	0	0	0	1	0	0	0	0	0	0	0	76	8	7	12	31	7	59	34	11	0	0	0	0	0	3	1	0	0	0	0	0	0	0	2	0	0	0	0	0	80	1	3	0	0	0	0	0	0	0	0	0	1	484	286	15	9	0	0	12	5	0	0	1	0	0	0	0	0	0	0	0	2	0	0	0	1	0	5	0	0	0	6	2	0	9	0	34	0	0	0	2	0	0	0	1	0	0	0	0	0	2	0	0	0	0	0	0	0	0	0	0	0	1	0	0	0	0	0	0	2	0	0	0	0	0	1	0	0	0	0	0	0	0	0	0	0	0	0	0	1	0	0	0	0	0	0	0	0	0	0	0	0	0	0	1	0	0	0	1	0	0	0	0	0	0	39	0	0	0	0	0	0	0	0	0	0	0	0	0	0	0	1	0	0	0	0	0	2	0	0	0	0	1	0	0	0	0	0	0	0	0	0	0	0	0	0	0	0	0	0	0	0	0	0	0	1	0	1	0	0	0	0	2	0	0	0	0	0	0	0	0	0	14	14	22	1	0	0	0	0	0	0	0	0	0	0	0	0	0	0	0	0	0	0	0	0	0	0	0	0	0	0	0	1	0	0	0	0	5	0	0	0	0	0	0	0	0	0	0	0	0	1	0	0	0	0	0	0	0	0	0	1	0	0	0	0	0	0	0	0	0	0	0	7	16	0	1	0	0	0	0	0	0	0	0	0	0	0	0	0	0	0	0	0	0	0	0	0	0	0	0	1	0	0	0	238	0	0	0	0	0	0	2	0	0	0	0	0	0	0	0	0	0	0	0	0	0	0	0	0	0	0	0	0	0	25	0	0	0	0	0	0	0	0	0	0	0	0	1	0	0	0	0	0	0	0	0	0	0	0	0	0	3	0	0	0	2	0	0	0	0	0	0	0	0	0	0	0	0	0	0	0	0	0	0	0	0	0	0	0	0	0	0	0	0	0	1	0	0	1	0	0	0	0	0	0	0	0	0	0	0	0	0	1	0	0	0	0	0	0	0	0	0	0	0	0	0	0	0	0	0	0	2	0	0	0	0	0	0	0	0	0	0	0	0	1	0	0	0	0	0	0	0	0	0	0	0	0	0	1	0	0	0	0	0	0	0	0	0	0	0	1	0	0	0	0	0	0	0	0	0	0	0	0	0	0	2	0	0	0	1	0	0	0	0	0	0	0	0	3	1	0	0	0	0	0	0	0	0	0	0	0	0	0	0	0	0	0	0	0	0	0	0	0	0	0	0	0	0	0	0	0	0	0	0	0	0	0	0	0	0	0	0	2	0	0	0	0	0	0	0	0	0	0	0	0	1	0	0	0	0	0	0	0	0	0	0	0	0	0	0	4	5	106	260	1	0	20	10	44	14	1	24	0	54	48	3	18	620	48	53	0	0	138	0	0	0	0	0	0	1	1	5	4	0	0	0	0	0	0	0	2	0	0	0	0	0	0	0	1	1	0	1	0	0	0	0	1	0	0	0	17	0	0	0	0	0	0	0	0	0	0	0	0	0	1	33	4	0	0	0	7	0	113	0	11	0	0	3	0	59	1	1	0	0	0	0	0	0	0	0	0	0	0	0	0	1	0	0	0	0	0	0	0	0	0	0	1	0	0	0	0	0	0	0	0	0	0	0	0	0	1	0	0	0	0	0	0	2	0	0	0	0	0	0	0	0	0	0	0	0	0	0	0	0	0	0	0	0	0	0	0	0	0	0	0	0	0	0	0	0	5	0	0	1	0	0	1	0	0	0	1	0	0	0	1	0	0	0	0	0	2	0	2	2	0	0	0	0	0	0	0	0	0	0	0	10	0	0	0	0	0	0	0	0	0	0	0	0	0	0	1	0	0	1	3	0	0	0	0	0	0	4	0	10	1	1	0	0	0	0	0	1	0	0	0	0	0	0	0	0	0	0	0	0	0	2	6	3	0	0	0	0	25	0	0	0	0	0	1	0	0	0	0	0	0	0	2	0	1	1	0	0	0	0	0	0	3	0	3	0	3	0	0	0	0	0	0	0	0	0	0	0	0	0	0	0	0	0	0	0	0	0	0	0	0	28	36	1	0	0	12	0	0	3	0	0	0	1	4	0	0	0	0	0	0	0	1	0	1	0	0	0	0	0	0	21	20	9	0	0	1579	0	57	18	0	0	0	0	0	0	0	0	0	0	0	0	0	0	0	0	0	2914	114	4	1	0	0	0	0	0	0	0	0	0	0	0	0	0	0	0	0	0	0	0	0	0	0	0	0	0	0	0	0	0	0	0	0	0	0	0	0	0	0	0	0	0	0	0	0	0	1	0	1	0	0	178	55	58	1	14	0	0	0	2	0	1	0	0	0	0	0	0	0	0	82	25	31	0	5	4	0	0	0	36	0	1	0	0	26	37	0	11074	0	0	0	0	0	26	0	0	0	93	21	51	0	2	69	58	331	248	18	3	14	68	0	6	5	181	39	0	12	0	183	39	315	9	1	309	155	0	1	0	0	1	1	3	55	132	2	14	0	137	6	26	17	14	0	30	0	1	0	0	25	0	0	145	0	26639	2	0	62	13	0	4	103	69	2	12	12	202	91	0	0	0	0	0	0	0	0	0	0	0	0	20	2	22	0	0	3	9	6	121	2	0	17	91	71	186	83	0	0	2	5	55	1437	122	953	7	2050	20	24	1	65	0	0	15	102	22	6	0	0	0	0	0	0	0	0	0	0	0	0	0	0	17	8	52	25	10	0	4	0	899	436	161	3	0	28	2163	10	0	1	0	0	0	0	0	5	0	1151	31	0	156	241	3	6	0	0	37	320	82	23	49	0	0	0	1	0	0	0	0	2	0	1	0	0	0	0	0	0	0	0	27	42	0	156	190	5	0	0	0	0	0	1	7	2	142	323	60	7	1	1	1	3	18	11	3	0	37	53	60	1	0	1	0	9	51	6	16	0	37	112	51	1	3	7	0	2	35	2	0	0	0	283	0	18	3	27	7	0	2	7	1	0	17	2	5	10	6	6	0	0	18	5	0	0	194	4	2	28	2	1	0	1	0	9	10	4	170	1	137	9	121	0	2	3	152	1	2	95	2	5	0	20	20	345	5	0	0	0	0	0	0	0	2	3	0	0	0	0	0	109	2	0	2	28	44	1	6	12	3	39	2	24	0	0	6	1	0	32	17	0	31	58	0	5	0	0	1	1	11	7	2	3	2	45	20	1	504	321	159	28	16	16	13	0	98	3	0	9	22	6	11	2	119	36	0	1	1	0	2	3	12	30	0	0	0	22	17	1	16	8	6	1	0	0	1767	26	22	179	0	0	0	1	27	0	0	9	0	0	535	0	111	4	88	2	21	0	0	5	3	3	0	12	602	18	0	0	0	0	46	14	1	0	5	2	24	43	33	0	4	0	120	1	0	3	2	0	30	4	61	23	0	2	37	786	23	3	0	8	85	2801	3	10	45	10	0	8	1	3	27	35	0	3	1	0	0	0	49	64	19	14	1	1	16	0	3	2	85	0	26	34	0	0	23	46	28	121	70	141	9	0	11	21	1072	1	0	0	0	0	32	0	1	2	0	13	16	0	5	4	0	14	2	98	15	2	15	218	0	1	2	0	0	0	0	0	0	0	24	0	9	0	3	15	0	0	0	0	0	0	0	0	29	5	0	0	18	11	0	1	4	0	0	16	3	0	52	11	0	0	15	2	2	0	0	0	0	0	0	0	1	0	0	0	4	13	6	252	2	7	0	0	54	214	1	40	3	0	0	0	0	0	15	18	204	1	0	56	3	1403	1	17	173	3	0	75	6	71	5	0	1	5	0	3	9	7	1	38	5	31	6	1	0	1	0	0	121	0	3	11	124	10	33	1	429	8	29	4	13	28	59	55	0	0	0	2	65	1	4	79	58	24	5	3	0	21	0	0	2	1	27	11	1	0	90	23	0	0	6	0	25	15	3	48	0	13	0	272	0	0	0	0	1	0	5	0	45	36	4	1	5	2	80	0	0	1538	0	8	37	4	18	3	2	0	7	0	1	0	0	2	0	0	0	100	4	1	0	0	0	0	5	2	65	4	0	15	20	56	0	10	0	0	0	0	2	13	293	11	44	2	235	20	22	6	19	52	18	0	6	155	9	815	0	0	0	0	0	1	6	24	1	7	17	5	0	3	62	133	1	0	15	1	29	0	38	1	51	0	0	0	0	2	0	2	4	256	0	14	1	101	11	34	179	48	11	0	0	0	0	23	2	65	278	3	0	0	4	0	0	151	0	0	0	19	3	94	332	0	4	7	124	3	7	3	0	976	400	2	36	14	158	31	1	1	42	1	4	94	0	0	0	0	1	0	0	0	1	0	0	0	0	0	3	0	0	0	0	0	0	0	1	2	19	2	0	11	0	0	5	13	1	11	0	4	16	73	270	35	0	0	49	6	7	335	1	1	145	0	2	2	0	1	15	1484	2	1	2	0	0	0	2	55	9	0	2	0	0	50	9	6	5	7	0	6	1	0	0	0	0	958	0	2	301	7	0	1	6	0	18	20	0	31	3	0	0	0	50	14	2	55	131	19	0	0	40	6	0	0	2	2	57	32	1	20	137	70	4	2	7	5	2	22	2	14	1	50	0	6	12	0	412	751	7	15	22	7	0	0	4	131	39	10	879	1	16	25	60	12	143	41	27	45	9	0	6	38	19	23	19	0	0	370	353	48	11	1	4	8	2	9	48	20	1	88	1549	12	16	7	0	0	41	90	3	2	2	170	66	18	8	1	6	3	1367	20	2	3	0	5	1	0	1	35	16	11	27	2	7	12	2	3	0	60	0	1	6	0	0	9	3	4	0	78	49	0	1	1	0	0	1	0	5	9	2	0	6	2	22	0	0	0	425	0	0	0	0	0	0	828	0	0	38	25	0	1	1	68	1	1	6	1	0	0	0	19	0	0	3	3	6	3	36	74	4	8	0	0	6	1	20	0	4	12	2	45	0	0	3	31	148	12	0	87	5	20	2	0	0	0	0	1	2	6	249	0	2	1	0	2	47	2	19	0	4	0	0	0	10	5603	0	0	0	0	105	18	6	0	0	0	32	0	0	0	31	0	0	0	7	0	0	0	0	64	0	7	2	3	38	5	0	0	0	0	9	0	14	0	0	0	34	108	2	0	90	0	0	0	13	1	48	0	32	3	1	66	17	10	10	20	0	0	0	0	74	0	0	0	50	57	0	0	11	0	18	38	281	23	0	0	13	37	7	31	0	23	3	6	25	1	41	0	0	0	61	23	50	28	18	0	0	28	2	8	0	22	90	2	18	37	202	4	11	2	13	9	0	4	18	18	29	3	6	0	3	21	12	0	0	378	17	2	0	15	1	6	0	33	0	31	11	140	0	0	6	1	0	0	7	12	1	1	692	0	4	72	0	0	0	3	67	0	14	81	1	2	1	1	0	3	26	0	0	0	0	0	10	0	0	3	0	0	0	2	23	7	22	8	1	1	3	6	193	32	10	48	23	0	2	3	4	38	41	8	15	0	0	0	5	1	24	4	442	16	30	2	1	16	0	1	0	2	5	50	33	0	2	7	6	1	0	0	9	16	24	27	2	19	8	6	1	10	0	0	0	3	0	0	0	57	0	0	17	9	55	2	7	0	76	5	0	15	2	0	2	60	37	86	17	6	14	2	3	1363	2	0	0	7	7	0	0	31	16	9	0	2	3	50	102	1	950	15	1	0	0	1	0	26	5	36	45	1	573	25	18	4	0	0	53	58	11	32	29	0	0	2	0	0	1	11	0	0	1	24	8	0	0	16	5	0	61	323	0	0	0	0	1	3	0	20	2	7	1	0	280	40	2	0	6	1	307	0	11	4	0	1	1	27	30	267	0	0	0	0	36	0	1	187	55	1	3	1	30	7	13	0	0	0	0	0	0	1	0	0	97	8	26	52	0	55	1	53	1	0	0	18	0	310	1	194	4	1106	1	0	0	2	0	3	3	12	538	0	0	0	0	0	0	0	0	0	1	0	75	0	0	541	9	1	10	4	71	3	3	0	0	0	20	1	1	0	44	5	10	7	0	0	4	1	13	0	2	6	27	19	48	28	45	0	65	0	33	0	12	0	53	90	1	1	27	0	39	8	18	65	30	520	1	0	76	0	0	0	0	0	0	1	0	0	0	0	0	0	0	0	44	3	10	35	14	4	0	5	70	0	2	67	0	697	87	53	3	0	8	0	0	0	0	0	0	125	0	13	0	8	23	11	41	48	31	0	0	0	0	19	0	0	0	3	0	0	0	0	0	0	1	0	0	0	19	0	54	1	2498	4	1	0	0	0	2	5	0	15	12	47	5	33	1	1	6	7	29	30	17	0	19	34	3	0	15	22	9	0	68	9	10	7	49	61	7	0	0	0	0	0	0	4	8	23	1	0	0	0	0	0	0	1	15	7	77	1	0	4	4	1	4	0	0	0	0	0	0	0	0	0	0	1	18	2	311	2	0	37	6	6	0	116	0	16	35	0	1	1	12	14	0	0	1	1	0	1	0	1	0	0	5	6	11	0	3	13	4	2	1	3	0	28	15	43	119	0	13	202	26	0	0	0	1	0	0	0	0	437	0	0	1252	0	4	0	1	0	6	0	0	1	2	0	0	0	0	0	40	0	8	7	50	0	0	2	157	23	223	8	2	0	6	7	3	0	0	10	5	6	140	1	0	1	0	39	5	12	3	0	1	0	0	0	87	0	3	1	0	36885	0	0	0	0	0	18	12	1	0	0	3	2	0	3	16	0	4	30	0	2	0	0	1	0	0	0	112	0	13	1537	60	1	2	0	2	0	137	17	26	5	1	0	0	2	0	0	0	0	0	60	5	5	15	7	27	1	0	31	9	0	0	0	523	2	0	2	8	8	0	9	0	19	9	62	2	1	12	133	16	0	1	2	1	5	0	0	0	12	257	0	1	2	83	0	7	9	18	2	53	24	9	4	1149	243	0	2	1	0	0	24	177	3	65	6	0	1	85	399	5	0	60	4	7	8	773	0	1	0	1	0	0	0	0	0	0	0	1	2	2	6	20	0	4	0	0	0	0	0	0	0	0	0	0	8	324	1	0	14	0	15	0	0	0	0	0	0	3	43	0	2	3	309	8	6	8	15	6	47	0	0	0	0	3	0	0	6	4	0	5	1	1	1	0	0	0	0	0	0	0	0	61	0	1	0	10	673	3	0	45	0	2	1	0	0	3	0	28	0	34	5	0	0	0	0	0	0	5	0	0	20	0	20	10	0	0	7	31	10	0	0	70	22	7254	3	0	0	3	2	43	62	97	3	11	7	58	268	3	13	3	0	1	16	126	17	37	0	107	6	2	7	174	4	146	18	26	0	3	1	19	10	47	0	8	0	0	0	0	0	0	0	0	2	0	0	1	0	0	14	0	0	0	56	4	49	10	0	1	2	41	20	63	15	15	1	87	0	0	0	0	0	1	1	3	3	0	0	0	5	5	19	13	113	1	1	297	13	20	14	2	777	43	0	1	0	442	14	540	0	0	6	4	25	6	6	30	1	3	2	14	312	12	58	3	4	54	0	0	4	37	4	0	18	0	426	6	7	22	185	90	0	10	0	4	0	0	12	6	0	4	176	22	1	76	41	0	16	48	1	7	0	2	547	207	1389	8	5	32	88	679	0	26	1	3	0	2	0	0	7	0	0	0	1	1	0	37	2	0	0	0	1	0	0	2	28	10	54	0	0	0	36	2	48	0	0	2	5	0	20	47	0	1	2	24	121	33	0	0	0	22	13	2	3	50	2	25	8	18	1	9	22	0	0	1755	11	1	27	116	3	17	1	36	78	0	3	0	0	83	0	10	18	0	1	275	1	1	29	0	11	0	0	2	1	23	1	77	0	28	1	0	0	8	15	2	8	5	0	0	0	0	0	0	15	1	0	1	0	42	0	85	25	0	3	1	26	10	13	13	710	49	3	0	0	58	106	2	3	1	3	5	4	0	0	4	7	27	19	7	3	0	0	0	0	2	3	0	0	1	2	27	17	69	101	27	0	0	0	2	1	1	0	0	0	0	1	73	0	10	3	41	184	1	47	0	39	275	0	3	1	6	16	11	98	0	0	0	9	14	336	11	99	0	0	0	3521	1	4	0	2	0	0	1	1	21	4	1	0	2	164	3	17	333	0	18	16	11	17	0	1	11	47	3	5	0	0	0	0	6	11	0	0	0	0	0	0	1	2	80	0	0	0	27	0	12	1	4	0	9	15	3	1	2	78	0	0	0	0	0	0	0	0	4	1	0	0	8	0	2	0	11	0	30	3	0	4	26	0	0	0	0	0	40	37	3	20	5	0	1	1	162	21	1	0	0	11	0	7	49	24	0	0	148	2	107	224	10	0	4	1	1	5	30	62	1	2	9	0	0	0	27	45	3	0	0	0	397	0	1	0	0	1	145	10	0	21	0	0	13	1	11	2	41	23	1	178	116	19	2	0	0	2	2	131	0	5	11	6	7	0	33	0	0	0	1	79	0	1	3	87	1	54	131	18	0	0	81	255	24	19	6	2	0	0	0	0	32	12	12	9	4	0	0	0	1	0	0	0	0	4	10	2	13	0	0	3	4	15	2	0	75	0	5	11	26	0	9	0	0	1	5	0	0	0	0	2	2	48	0	108	0	108	7	15	0	0	0	0	2	0	22	4	16	0	94	12	10	1	10	2	9	1	3	0	0	1	31	2	2	7381	25	0	9	8	2	0	1	5	3	0	11	2	35	120	4	3	5	6	0	3	34	13	1	43	0	21	5	2	1795	0	91	4	54	0	2	5	0	0	1	35	0	0	0	0	0	1	1	42	9	7	0	6	56	510	0	0	169	1	0	5	2	2	40	0	1	1	19	42	58	1	52	26	0	5	47	0	0	0	0	0	3	0	0	0	6	480	3	0	0	0	105	13	1	0	19	20	3	35	0	0	22	6	0	16	0	0	0	31	117	0	0	1	175	1	158	10	5	114	1	2	30	1	5	8	0	5	10	35	13	834	1	1	46	68	0	11	9	476	2	7	0	12	0	80	11	115	2	3	0	0	0	0	16	0	0	0	2	1	0	0	314	33	215	2	24	45	226	86	2	0	0	1	0	415	11	8	2	0	0	0	87	238	0	134	79	0	0	0	0	2	0	0	3	3	1	55	14	8	0	0	0	0	233	105	229	1	0	3	0	0	0	0	0	0	1	155	0	2	28	38	0	0	0	28	8	0	0	0	7	30	0	12	58	4	31	14	0	0	9	117	3	7	26	0	0	1	0	0	4	0	0	0	0	2	7	2	102	0	0	3	63	26	1	0	0	0	0	0	0	7	5	1280	48	33	111	5	0	0	0	14	1	0	0	4	1	0	0	0	0	0	3	3	18	16	0	0	0	0	3	1	0	5	16	0	1	9	9	2	9	16	5	12	2	12	85	9	0	0	0	86	7	39	112	2	482	120	3	14	14	0	4	0	0	0	0	0	0	0	8	3	7	54	0	0
"SAMN10862119"	0	0	4	0	0	0	0	0	1	0	1	11	1007	23	3	4	4	0	0	0	0	0	0	1	0	18	1	48	128	9	0	358131	0	2	0	0	0	18	2	1	6	0	255	21	3	1	18	0	0	4	2	7	12	1	0	4	925	59	11	2	0	0	0	11	1	1	1	0	2	4	435	1	17	0	0	0	0	565	0	4	1	0	5	1	9	1	0	0	0	0	0	0	0	1	0	33	4	0	0	20	12	1	2	6	2	26	0	7	1	0	0	1	26	1	4	0	3	13	3	0	2	37	0	35	0	0	0	2	0	0	30	79	0	0	5	2	2	9	5	15	11	19	25	3	24	10	12	4	0	6	8	24	0	14	3	3	3	15	9	8	1	16	19	0	21	32	2	34	0	31	22	0	13	9	61	543	9	8	15	0	0	36	16	0	0	4	0	39	2	0	3	6	4	8	14	19	34	0	25	49	35	2	2	7	4	1	4	343	1	9	0	0	8	4	1	2	4	1	7	103	13	0	1	189	10	5	4	4	0	28	2	0	0	125	1	2	24	0	0	0	0	1	3	5	1	82	3	1	7	2	4	1	8	2	4	0	9	12	64	0	0	0	3	0	3	1	0	3	0	0	0	0	0	1	0	56	1	0	0	1	0	0	0	0	2	39	6	0	5	1	0	0	0	0	5	15	0	0	0	65	147	2	2	2	1	10	7	0	6	0	2	0	0	174	0	35	28	11	3230	0	10	26	1	59	14	0	0	1	2	0	5	7	3	4	1	0	4	1	0	0	0	64	4	1	0	4	3	10	38	7	1	8	0	8	14	4	30	21	2	294	299	0	0	0	2	0	2	68	28	1	0	2	0	2	0	1	0	30	0	1	1	26	0	2	2	2	2	80	15	1	14	8	224	16	1	0	17	2	11	0	0	160	0	3	5	278	0	1	0	0	0	0	71	0	3	0	1	7	0	3	3	8	86	2	93	33	5	41	0	0	99	37	1	19	13	31	7	3	1	33	0	2	47	15	1	0	0	178	5	45	24	0	0	1	15	5	0	0	0	0	0	2	0	1007	0	2	0	0	0	0	0	8	5	1	9	4	0	0	3	6	6	400	0	1382	3	19	0	0	555	0	47	1	11	2	0	1	5	5	2	22	16	1	8	0	3	0	64	0	0	4	362	0	0	18	14	0	1	0	10	17	8	3	0	0	0	6	5	7	0	50	2	30	62	113	25	0	3	3	59	0	2	9	12	1	19	12	84	15	134	17	9	22	2	7	2	13	138	31	0	0	51	14	13	0	0	1	39	2	12	2	4	0	25	2	56	8	7	0	0	0	56	0	0	141	0	0	13	15	319	173	0	1	0	7	36	0	1	0	15	3	122	4	31	0	6	47	12	24	0	5	0	0	13	15	44	0	6	0	4	2	31	14	15	1	31	0	29	11	0	6	0	0	14	2	0	0	5	4	9	20	4	0	0	0	1	0	0	8	13	11	12	0	60	2	16	1	10	0	12	4	2	0	21	4	2	1	33	1	6	12	0	2	0	0	0	2	0	7	8	4	0	13	3	75	1	33	28	0	87	58	0	1	6	25	28	0	38	68	1	7	19	0	0	2	11	2	3	0	18	3	5	0	0	80	13	51	2	60	12	16474	24	5	2	3	3	0	0	0	0	0	6	14	272	0	9	5	7	2	0	0	14	0	0	0	30	0	6	2	3	1	0	1	4	0	2	0	123	59	0	0	531	8	2	5	14	0	0	0	0	11	9	22	9	0	0	0	3	2	12	51	19	4	0	3	3	4	0	1	0	0	0	0	1	0	1	4	44	6	1	6	1	1	19	0	0	0	0	4	1	9	0	3	2	0	0	0	23	1	5	19	63	0	93	1	0	0	0	3	1	0	0	0	0	0	0	0	0	1	0	0	0	0	0	0	0	0	0	0	0	0	0	0	0	0	0	0	1	10	0	7	4	41	0	159	4	10	1	50	395	1	1	11	0	71	0	1	2	3	11	0	16	293	2	6	10	1	9	4	25	2	43	26	3	42	1566	1	13	29	28	4	2	53	9	8	1	7	21	0	2	1	80	49	42	21	143	2	1	22	9	17	45	9	23	5	10	0	7	3	4	342	13	0	0	3	1	5	1	8	0	26	0	5	0	6	0	1	7	7	55	3	35	188	5	3	148	0	11	2	9	4	36	1	0	10	26	0	1	24	0	0	4	18	16	1	0	5	4	4	2	1	0	134	0	20	1	2	6	1	221	9	12	6	2	3	4	0	5	1	12	0	0	788	2	0	37	5	2	1	4	1	321	5	52	66	6	817	0	0	0	0	51	2	0	26	1	1	0	194	211	12	6	5	204	27	113	0	0	187	0	4	73	106	0	2	72	44	13	4	9	1054	1	1	2	10	25	7	36	0	32	20	0	0	62	13	0	11	12	7	21	0	0	5	0	4	7	1	1	0	5	1	2	0	38	0	0	64	30	23	0	0	1	1	0	0	14	0	2	32	6	0	175	33	0	3	1	0	7	0	1	5	15	9	2	7	4	0	0	0	0	1690	19	8	0	1	5	5	1	7	16	15	0	2	2	0	1	26	4	1	6	0	7	233	3	13	0	6	1	0	1	19	86	0	0	0	8	4	0	8418	0	6	0	1	0	30	10	17	6	75	4	3	5	16	0	78	39	0	88	11	2	0	4	13	485	14	36	34	1	7	10	5	13	0	9	18	3	1	42	0	0	66	2	0	0	43	0	0	2	12	0	2	5	6	0	0	2	300	3	1	22	14	0	10	10	2	0	4	3	8	6	0	17	0	3	2	0	2	3	25	33	0	0	2	21	0	4	9	0	221	61	1	0	3	1	12	6	2	4	0	0	9	78	91	0	8	45	0	2	0	0	0	10	67	0	1	4	1	0	0	0	1	6	0	18	16	9	22	17	7	1	0	0	5	38	31	3	1	361	0	18	138	5	0	8	4	56	45	18	3	0	4	124	433	1	1	7	6	0	26	0	0	0	0	1	0	2	641	2	6	8	22	8	2	11	8	1	0	0	2	18	1	3	5	2	0	4	0	17	21	13	44	19	5	4	22	101	2	29	26	13	63	36	15	6	164	1	13	1	8	0	2	0	0	35	173	5	0	0	3	8	46	18178	368	6	0	2	0	0	11	4	8	1	0	25	3	4	23	19	0	0	0	0	10	1	288	16	0	2	0	0	0	0	0	48	109	5	0	0	0	0	10	0	0	0	59	0	8	0	0	0	0	0	0	0	6	0	7	0	13	22	0	1	0	0	11	8	97	0	0	33	14	1	913	0	4	0	4	2	0	0	4	81	11	1	0	0	0	3	0	282	3	189	0	8	37	11	93	1	0	0	9	334	44	397	8	15	0	1	6	15	5	6	1	10	5	1	1	0	0	0	0	0	2	2	2	79	217	1	0	0	1	0	0	1373	4	4	84	23	1	7	1	0	15	39	5	1	0	3	2	3	1	0	14	21	0	2	6	10	55	6	41	24	5	12	15	0	56	0	0	8	1	5	0	47	24	0	747	80	5	0	67	9	9	5	19	1	10	225	4	0	0	0	3	19	0	7	4	49	3	109	39	0	0	1	35	90	1	487	127	0	13	6	150	0	2	20	2	2	3	1	128	2	1	0	2	11	1	0	2	0	0	97	0	12	3	10	0	2	15	289	8	0	9	96	1	0	0	219	0	2	0	0	103	8	4	15	0	0	27	1	2	6	151	21	0	8	7	1	9	0	26	0	808	0	0	602	0	148	0	5	2	5	0	17	4	166	0	5	0	0	16	0	1	8	2	140	7	4	0	143	1	0	0	6	2	17	1	8	1	1	2	0	1	241	0	8	1	48	0	4	7	0	3	1	6	64	0	0	13	0	5	2	0	2	5335	0	0	0	0	1	36	0	0	0	1	37	1	0	0	10	0	3	6	783	0	139	5	0	2391	6	0	3	18	0	2	67	0	0	0	24	1	8	5	69	9	0	4	32	3	0	35	0	5	0	0	1	51	0	0	0	4	0	0	0	2	10	0	10	0	76	89	0	1	4	0	1	2	17	0	40	0	0	4	1	0	4	8	0	7	17	57	8	0	0	22	3	27	1	17	118	0	2	12	0	0	1	91	87	0	8	0	2	14	2	15	139	18	2	26	23	2	2	229	10	0	0	1	0	1	0	0	6	15	0	0	2	29	74	1	9	21	0	86	1	1	0	0	0	3	14	28	42	8	6	17	47	0	0	5	9	36	16	0	21	0	44	2	9	15	1	2	5	5	0	0	8	3	5	0	0	52	0	0	0	0	72	1	0	50	26	3	2	0	4	0	4	25	7	0	112	2	164	1471	0	0	0	0	0	0	14	351	0	2	3	100	0	6	0	19	1	12	3	0	0	0	2	0	0	0	6	6	4	0	6	3	3	2	2	0	0	8	0	1	0	0	12	1	0	6	0	0	0	64	14	6	22	0	1	2	0	0	2	0	0	1	0	11	1	0	0	0	0	1	4	5	0	3	0	0	61	0	0	0	0	0	0	7	3	7	0	6	2	0	6	2	1	1	0	0	21	0	3	9	1	2	0	0	1	1	0	4	4	1	1	0	2	0	52	0	1	0	0	68	21	6	4	45	33	10	6	4	0	28	2	6	42	182	133	1	61	0	12	18	62	10	0	11	2	39	1	19	2	38	1	0	31	108	34	165	35	0	0	837	16	4	11	2	0	3	218	68	8	0	0	3	0	0	10	6	0	0	101	1	0	0	0	0	4	1	1	2	6	304	1	2	3	42	4	4	1	0	1	0	2	1	0	0	62	0	18	19	18	22	1	3	22	6	5	0	1	2	0	13	1	3	0	2	0	16	0	0	0	0	5	8	11	21	13	2	5	3	2	7	2	83	2	4	0	17	13	6	0	3	16	0	2	1	0	16	2	9	0	0	0	29	44	63	5	2	25	0	36	29	0	0	2	23	49	12	20	2	10	7	0	22	0	0	18	1	1	1	35	118	3	0	0	0	19	2	112	53	0	0	0	0	0	21	6	5	6	2	0	0	58	9	9	11	42	7	1	0	2	39	11	1	4	732	8	39	7	12	10	0	236	229	3	3	8	0	10	4	0	0	7	12	1	1	0	1	13	0	0	87	1	28	0	2	3	0	1	0	0	13	12	0	1	4	8	14	34	2	0	5	0	0	0	526	67	901	273	18	3	0	0	1	0	13	0	14	11	194	12	4	6	2	12	1	3	2	17	6	8	7	0	4	4	0	15	10	5	12	0	0	13	0	8	2	0	15	1	8	2	3	72	0	5	0	5	2	2	11	2	9	13	1	240	4	1329	113	5	19	6	0	96	4	5	11	1	0	40	6	3	0	5	28	53	2	1	0	0	8	12	3	22	4	103	1	1	2	78	15	60	0	7	7	0	25	1	0	124	4	13	11	6	2	0	14	1	139	12	1	100	0	0	2	0	46	0	1	9	4	3	4	250	3	40	7	11	16	0	5	3	0	1	1	3	0	1	0	4	0	5	5	0	0	3	0	1	0	0	1	0	0	49	4	4	2	0	0	0	7	15	1	0	23	3	0	14	30	0	0	0	0	0	3292	82	46	63	18	9	21	444	31	6	22	9	0	0	0	0	0	0	4	0	13	4	4	11	5	1	0	0	0	0	0	0	1	20	4	3	5	2	1	11	0	0	0	0	4	8	0	0	7	31	114	2	27	18	6	22	0	0	14	0	5	50	26	5	2	0	3	14	1	56	1	70	13	4	1	0	0	0	1	0	0	2	32	0	1	36	12	0	2	0	0	2038	18	21	1	74	0	0	6	0	0	0	11	4	0	8	0	8	8	123	1	0	0	0	0	30	0	26	19	0	2	1	2	31	16	34	0	0	1	0	1287	0	8	0	0	6	1	0	6	17	6	0	0	0	0	4	12	8	1040	0	0	0	17	21	11	0	0	0	12	13	0	0	17	9	6	13	0	5	6	0	0	8	1	6	0	3	2	80	0	0	174	13	5	9	0	0	6	15	1	4	0	0	8	1632	9	0	8	1	40	21	6	2	9	6	3	3	0	0	0	0	3	13	54	6	0	2	0	21	53	0	13	4	0	3	486	0	19	27	0	7	2	16	0	75	9	9	34	1	26	9	12	13	4	12	0	0	13	10	0	22	4	11	7	1	0	23	9	3	1	0	53	317	2	3	42	9	3	72	0	1	0	10	316	0	72	194	41	17	12	2	0	30	22	3	27	11	3	6	4	12	11	1	0	0	63	2	8	0	2	5	0	873	2647	36	6	27	12	0	108	4	0	2	2	1	0	12	8	18	0	0	0	623	0	6	9	3	3	37	0	21	0	0	0	80	8	16	14	0	0	0	11	4	4	14	0	0	0	2	1	0	0	0	68	1	0	101	14	327	6	4	1	2	0	1	200	0	0	8	0	7	0	126	9	0	29	0	16	7	18	0	6	0	3	4	27	3	1	4	10	0	0	4	5	35	10	14	0	5	1	10	14	0	0	949	6	1733	9	17	0	10	7	3	3	108	25	5	1	4	3	15	10	11	215	0	1	13	1	1	0	175	8	13	5	2	3	6	2	1	8	0	3	3	9	26	0	0	1	2	0	6	1	0	4	8	9	43	40	10	5	0	0	22	16	2	3	5	0	1	21	3	14	3	1	0	107	1	1	0	1873	0	6	0	3	0	1	0	27	11	157	0	0	12	6	1	0	17	205	21	4	7	1352	9	4	18	5	5	0	0	0	3	6	2	0	1	23	0	0	1	43	0	0	0	0	7	0	0	0	0	0	0	0	0	44	3	21	10	0	0	23	0	10	2	183	1	12	44	1	0	13	0	6	5	1	11	0	0	0	0	10	0	7	6	0	16	1	4	0	0	0	0	24	18	0	1	0	0	0	2	0	320	40	2	143	4	0	0	0	1073	2	9	5	14	0	0	17	0	132	1	0	4	19	3	2	0	0	2	0	1	0	215	1	9	6	4	2	2	1	0	9	71	0	5	172	0	33	53	1	0	0	25	2	3	1	4	1	3	4	0	0	3	45	0	0	82	0	0	138	0	0	1	0	18	0	337	4	5	2	0	0	0	0	1	0	12	0	0	3	58	1	0	0	0	0	6	0	7	98	2	23	0	0	10	8	0	159	4	44	0	210	16	33	29	5	34	0	0	0	0	0	31	0	101	30	0	2	0	0	0	0	1	14	32	34	0	3	8	9	6	3	39	1	0	971	135	3	5	2	0	10	0	1	7	0	0	4	17	0	0	1	0	13	1	0	5	410	0	32	11	3	2	7	0	3	6	1	0	0	0	1	0	443	0	15	2	1	1	16	10	25	0	8	454	0	0	14	1	13	0	0	1	6	6	4	3	243	0	5	0	14	4	12	22	5	21	9	155	222	59	5	1	9	3	243	73	32	0	3	0	2	23	5	1534	4	3	80	0	10	0	38	6	9	4	1	41	1	27	50	0	0	7	1	0	3	3	2	247	1	5	0	2	5	14	11	9	0	9	3	2	0	10	9	89	14	0	2	0	1	5	0	39	0	1	0	2	0	4	0	5	0	0	10	23	1	16	0	0	0	17	0	28	14	22	271	0	90	0	4	2	4	0	3	0	5	31	17	1	14	0	0	0	2	28	2	16	0	0	5	3	2	1	44	0	356	0	0	2	0	1	9	13	0	5	0	0	0	0	0	0	6	3	58	9	0	294	0	30	0	0	11	1	1	0	7	41	0	0	5	3	0	2	84	3	62	44	12	0	0	1	0	2	9	1	0	0	87	191	1	1	20	9	2	0	16	30	132	11	7	4	0	54	1	0	1	0	285	251	0	35	40	68	6	1	3	3	12	0	0	1	14	7	0	0	0	0	0	10	1	3	0	0	0	9	0	0	0	0	30	9	3	1	0	2	0	17	0	0	0	0	0	0	1	0	0	0	3	3	1	0	1	0	0	17	0	0	0	0	0	0	0	0	0	0	7	0	0	4	5	4	2	9	0	0	0	0	0	0	0	0	0	0	2	167	5	5	1	0	0	0	1	61	3	0	1	5	2	0	7	75	3	0	0	0	0	0	0	3	19	17	3	4	0	2	6	5	0	399	1	213	12	32	10	1	0	1	1	0	1	12	0	3	38	30	0	0	4	2	4	11	1	7	48	0	146	26	1	4	0	33	13	14	0	15	7	0	2	4	0	13	9	15	0	1	2	0	24	8	17	12	14	1	0	0	0	0	2	0	21	0	7	7	0	8	526	21	3	0	110	8	4	4	0	95	0	60	11	1719	4	16	144	0	0	0	1	16	7	2	0	5	0	0	0	12	27	1	1	0	22	1	2	6	10	5	8	5	13	0	0	2	0	7	0	0	0	0	0	0	5	0	0	0	0	0	0	0	0	19	5	1	76	10	8	3	54	35	3	0	0	0	1	1	3	3	4	137	1	0	1	1	2	43	5	0	0	1	0	0	47	0	1	0	899	0	0	18	1	3	0	10	0	0	0	0	1	0	7	17	1	0	0	1	1	1	0	9	28	0	0	8	0	0	0	0	12	6	0	0	0	0	4	0	16	1	0	5	4	49	118	9	0	2	526	1218	10	18	9	0	507	9	5	0	0	0	0	0	1	6	0	4	0	0	37	13	163	2	2	0	5	2	0	1	0	0	3	1	52	18	66	2	10	1	98	13	0	5	13	12	0	4	7	0	3	2	0	3	46	0	12	0	0	1	41	0	5186	5	0	1	0	0	0	11	16	31	11	1	6	4	8	0	11	0	1	8	22	0	0	12	0	0	3	0	0	0	2	5	6	0	0	0	2	2	5	6	2	8	33	0	0	0	8	112	2	0	11	34	186	22	1	85	0	119	0	94	116	69	85	0	1	15	1	0	0	0	730	32	1	0	0	0	0	2	5	22	7	0	0	0	0	3	4	0	0	0	0	0	73	1	3	36	2	7	14	26	4	9	1	3	15	5	0	0	1	25	2	1035	2	2	2	30	5	9	62	3	0	18	3	2	6	1	0	5	14	37	0	0	0	1	260	14	23	1	4	1	1	48	24	0	0	0	4	103	2	384	74	273	0	0	0	0	0	0	13	0	0	1	14	0	1	3	1	4	2	7	1	0	7	2	2	3	2	4	0	5	0	14	0	0	8	0	4	4	6	1063	0	0	0	3	0	0	0	0	8	0	1	1	0	19	11	937	0	6	569	13	26	201	0	1	140	0	0	18	124	7	141	12	3	161	0	0	18	0	39	23	95	2	0	0	0	0	0	0	0	3	4	7	0	6	21	4	14	26	83	0	14	18	5	4	26	2	6	161	14	7	1	15	10	0	6	7	7	47	0	34	3	2	18	18	1	6	172	2	3	0	16	8	5	0	90	78	0	19	6	13	2	1	12	14	3	35	22	13	96	1	36	34	0	61	1	5	6	113	84	13	0	30	0	0	0	0	0	0	0	0	0	0	0	5	0	5	8	3	24	0	8	7	0	0	622	2	1	0	0	0	0	200	35	18	18	0	31	17	2	4	52	11	0	0	0	6	17	1	5	46	0	0	5	2	5	8	3	77	120	3	1	4	0	11	0	1	0	2	5	0	1	0	3	2	0	6	4	0	5	3	10	1	0	40	1	40	18	9	1	20	10	8	99	0	40	123	4	0	1	0	0	0	9	0	1	9	0	0	183	7	1	4	22	14	51	0	5	9	0	0	3	1	2	11	21	0	0	0	53	46	15	2	1	1	0	0	0	3	0	6	16	5	6	5	0	18	0	0	2	22	2	5	20	1	0	0	12	2	0	0	1	2	10	46	25	454	0	8	1	15	0	2	0	2	5	0	2	10	1	0	7	0	1	56	5	0	33	0	22	17	0	7	6	3	0	17	5	2	530	988	5	619	1	2	2	0	0	0	0	0	15	0	0	0	0	0	0	0	0	27	10	5	4	0	0	56	2	79	0	0	0	0	1	0	0	25	0	1614	5	9	3	71	5	0	0	33	3	0	0	2	0	0	0	0	0	0	1	21	0	0	3	0	0	0	0	0	0	0	0	1	17	0	7	1	2	1	11	2	0	0	0	0	0	61	0	41	12	0	0	2	0	84	2	0	0	0	0	5	3	4	5	0	31	5	0	0	0	1	0	5	2	1	1	7	1	10	7	14	3	0	11	0	0	2	1	0	0	54	2	0	33	17	139	13	12	0	8	22	5	11	1	5	1	9	0	3	1	0	0	0	0	0	2	11	3	128	9	31	0	6	57	0	0	3	32	80	272	17	8	16	0	23	0	18	2	11	3	0	7	4	0	12	6	12	2	3	6	0	1	3	2	17	1	1	44	0	0	0	0	11	11	0	3	0	0	2	5	5	23	3	35	3	19	103	4	150	0	0	0	0	33	0	3	68	12	0	7	2	10	27	3	293	97	0	0	32	96	3	48	66	1	323	8	0	136	15	139	4	9	0	23	7	3	1	92	1	3	2	5	15	4	6	0	0	0	13	13	7	2	1	10	62	5	0	187	0	2	2	122	0	8	3	0	4	0	1	0	90	7	3	0	2864	6127	1	1	0	0	0	0	25	45	66	13	2	6	0	7	0	3	1	0	0	0	21	1	27	4	0	1	0	0	0	0	4	0	7	16	0	0	0	107	8	0	1210	9	27	0	1	3	0	54	0	2	12	4	1	0	0	7	8	3728	0	78	0	0	0	2	12	17	4	0	444	27	7	51	0	0	1622	58	5	3	1	0	0	0	0	27	369	11	0	9	11	2	1239	0	0	0	0	0	0	86	0	0	0	0	1	92	1	1	0	0	0	0	7	29	0	1	4	0	0	0	0	0	0	0	11	238	0	1	0	4	3	12	125	0	0	0	2458	13	0	0	0	46	441	553	0	2	4	12	0	4	2	0	0	5	0	1	4	130	0	0	0	1	4	1	0	11	0	127	22	0	0	0	0	0	4	35	0	0	5140	0	11	0	0	12	2	9	2	0	0	59	1	0	3	10	873	1524	2	16	1	6	0	4	13	3	0	8	51	2	18	3	8	43	74	42	19	0	17	15	28	3	0	3	2	0	1345	6	0	3	1	3	1	55	79	37	6	18	0	35	4	0	0	2686	0	2	0	0	3	1	40	1	7	0	2	0	3	0	3	30	5	1	508	4	0	11	9	0	6	5	0	0	0	0	0	0	0	0	6506	4	0	1	0	15	8	0	0	0	0	0	0	19	0	0	0	0	0	37	0	0	0	54	1	35	3	27	0	8	7	2	0	0	20	12	0	37	5	161	41	51	0	3	6	12	4	5	0	25	9	4	0	74	119	12	20	31	458	6	47	83	0	0	0	2	11	8	29	7	2	43	0	1	7	1	0	7	0	0	1	0	0	0	38	187	0	3	8	1	0	0	0	5	0	0	0	0	1	172	19	3552	3	0	7	6	0	157	2	10	2	0	55	0	3	0	34	13	0	0	593	0	20	6	1	4	3	0	23	0	0	70	20	1344	1	1	1	5	42	4	8	7	3	1	0	0	15	178	6	0	0	87	1	25	0	1	4	0	10	0	1	0	21	1	0	18	0	10	10	0	0	0	42	0	0	0	0	1	3	0	4	131	0	0	0	0	0	0	0	29	36	0	0	14	0	1	1	3	8	0	2	3	0	0	5	0	5	0	0	0	117	1	4	3	28	0	0	0	0	0	461	446	32	46	1	0	5	0	1	0	0	0	38	15	827	0	6	18	41	0	5	11	0	0	5	0	4	0	2	14	30	20	0	0	0	9	2	0	0	1	1	15	0	0	230	0	2	1	94	1	46	1327	0	7	22	35	0	858	138	9	40	1	2429	1	0	4	6	3	19	0	25	155	39	6	110	28	10	9	42	22	0	274	0	0	26	27	9	971	216	73	6	7	2	13	0	36	5	10	47	2	0	18	21	8	0	9	2	71	7081	9	6	12	0	8	48	2	1	8	0	0	0	13	2	0	1	0	1	9	3	4	116	0	17	36	25	0	5	8	47	0	0	0	0	0	0	1	0	0	0	0	22	1	3	2	85	16	2	93	2	7	0	274	1	3	0	2	0	1	0	0	0	0	0	0	0	0	0	0	0	0	0	3	0	0	1	5	2	0	9	10	0	8	2	112	59	0	1	2	0	0	0	4	0	164	20	192	47	0	2	199	13	50	1	0	1	10	138	0	42	0	136	10	3	452	4	18	1028	2	0	1	3	0	54	11	0	13	7	69	0	33	2	0	24	9	76	17	19	1	0	8	13	0	936	61	3	59	7	28	8	38	7	5	0	1	0	0	65	4	0	0	21	2	0	5	0	6	2	1	6	0	120	9	3	2	1	57	0	3	39	6	1	2	0	0	0	0	0	0	3	2	26	10	10	3	2	31	18	0	23	2	0	2	4	2	1	0	0	0	0	5	4	1053	11	399	138	0	1	46	4	88	10	43	0	1160	6	111	22822	0	68	0	62	7	53	0	1	0	0	0	96	0	2	6	15	0	0	0	2	0	2	131	4	16	13	0	15	3	3	6	0	0	3	0	34	52	4	0	3	9	45	10	62	0	9	16	4	0	0	0	0	3	15	20	2	46	3	1	0	0	5	8	3	0	3	0	1	1	0	0	334	7	23	0	0	4	10	3	41	4	2	4	2	0	1	0	9	9	99	4	3	75	1	3	2	2	1	28	7	16	2	1	0	87	0	8	1	4	1	0	0	0	6	15	10	3	0	8	1	3	2	0	16	0	6	0	14	0	1	0	11	58	123	7	11	16	188	2	0	0	0	746	310	6	17	19	4	0	89	0	0	5	694	0	1	18	0	8	0	1	2	0	1	4	0	14	313	11	258	1	25	0	0	26	78	0	0	0	0	7	2	12	0	87	4	166	0	0	0	21	9	15	0	1	2	0	23	15	471	23	1	43	2	0	0	0	3	8	4	0	0	5	0	0	0	8	39	14	46	386	12	9	0	155	2	0	0	15	0	6	5	5	3	6	0	0	0	0	0	13	0	0	12	0	0	9	0	436	5	3	3	0	118	16	14	124	40	1	51	19	4	14	23	0	0	3	6	0	1	11	0	4	0	2	0	67	0	17	2	0	11	9	1	3	2	2	8	69	3	3	3	1	6	28	112	2	0	0	142	7	33	0	6	0	8	1	6	49	4	2	795	2	67	2	2	1	4	0	0	6	210	1014	8	1	0	9	4	4	19	0	0	14	0	0	0	0	0	4	0	0	0	1	1	0	0	0	0	46	0	3	8	3	38	90	4	3	0	0	3	50	2	23	2	11	0	1	0	2	6	0	0	4	2	0	10	4	0	25	37	1	1	0	0	92	1	4	10	16	7	0	4	0	55	19	6	0	50	415	0	7	13	27	5	0	646	84	647	0	0	0	39	2	0	0	0	0	0	1	3	18	5	1	21	24	0	2	5	0	25	1	2	3	492	56	0	2	0	0	4	0	12	0	3	6	3	27	1	2	0	5	0	2	0	53	4	21	10	0	0	11	6	1	3	0	150	10	18	0	3535	2	10	0	0	9	0	6	8	529	1397	0	0	0	0	4	3	2	11	0	6	0	0	69	12	122	13	5	0	11	4	1	0	413	1	1	12	4	9	9	0	38	18	2	0	0	20	0	33	0	0	12	36	37	4	3	1	0	1	625	63	0	0	0	637	5	1	4	81	41	0	8	3	8	2	6	27	188	328	1	60	1534	34	29	0	0	1	2	0	15	0	21	18	4	0	53	35	0	1	0	0	0	0	0	20	0	1	56	9	18	3	14	63	7	7	18	7	0	10	11	0	2	0	0	10	0	0	2	16	0	22	37	0	0	1	3	0	0	2	0	2	828	27	0	17	9	1	6	4	0	7	8	4	0	0	7	13	0	1	19	0	1	19	0	3	13	91	1	0	0	0	13	87	63	242	0	2	501	24	9	18	4	3	0	3	1	7	0	0	271	2	1	0	0	87	37	5	0	0	0	5	0	104	0	9	9	10	0	51	0	0	16	4	16	0	4	0	107	2	9	56	8	0	156	75	34	44	7	70	4	30	1	28	3	0	0	0	0	465	4	0	165	128	71	730	0	12	352	0	4	24	392	11	22	0	19	14	0	29	21	0	110	1	340	96	17	1	0	130	15	0	0	0	7	5	1	241	0	0	0	148	0	0	35	35	1	26	2	26	0	0	0	0	0	5	0	0	0	0	2	108	0	0	2	0	2	1	2	150	0	44	289	6	15	0	0	0	0	1	0	3	0	2	263	13	8	12	16	29	8	0	0	4538	162	2	0	8	12	9	82	15	42	0	0	28	4	13	5	2	1	136	0	0	45	0	6	3	0	2	3	10	0	11	22	47	0	2	9	4	1	0	19	10	12	35	0	0	4	7	29	24	1	0	9	7	1	0	0	68	11	0	11	0	0	3	14	4	8	39	3	23	0	12	3	0	0	37	0	0	0	0	0	0	0	0	14	1	0	0	24	0	0	0	0	0	9	33	1	3	8	42	4	0	8	2	20	3	0	2	0	2	25	7	0	2	0	6	71	0	1	1	0	2	3	0	9	44	6	1	7	0	27	10	21828	12	0	0	6	0	671	1	0	791	25	8	3	16	1	944	41	4	0	5	17	11	25	0	4	0	49	3	6	5	23	1	5	1	4	0	0	86	0	289	18	0	0	23	0	0	0	2	2457	45	8	10	1	0	0	772	3	5	0	0	45	40	7	16	17	0	0	0	0	0	0	0	0	1	0	75	0	2	0	0	0	1	0	0	0	23	0	1	0	0	5	0	2	16	0	111	2	54	0	0	0	0	0	5	1	0	0	0	0	15	8	7	5	7	9	9	61	0	0	0	0	2	0	0	0	0	0	0	0	0	0	0	1	6	2	47	3	16	63	0	4	1	4	398	5	0	4	5	10	448	1	11	2	74	283	0	6	2	4	0	13	11	4	352	2	9	5	20	28	4	15	1	2	13	16	2	4	0	0	0	0	1	0	0	0	0	0	0	64	0	8	0	1	0	99	0	0	3	0	4	18	0	2	1	3944	0	0	86	6	0	6	6	305	18	0	130	1	10	97	1	6	3	19	3	3	1	46	0	25	6	4	25	1	14	21	253	65	8	0	51	12	0	2	0	0	0	0	32	0	6	6	0	1	199	0	3	66	1	3	1	0	20	928	0	12	81	32	2	19	3	0	0	2	4	35	23	0	12	240	0	1	0	0	0	5	5	5	57	9	23	45	0	15	2	0	0	12	73	2	0	26	0	57	17	0	8	8	0	3	0	8	3	20	104	0	2	16	0	1	5	16	9	17	23	153	5	0	3	11	30	15	0	61	51	5	2	0	9	282	0	0	0	0	64	15	1	11	3	2	993	3	5	0	11	0	0	24	0	11	19	5	5	0	1	12	1	0	0	10	11	5	15	6	63	1	0	2	2	174	5	20	4	0	29	0	1	0	8	17	19	0	0	1062	40	1	0	140	0	0	0	3	0	5	0	0	0	0	1	32	8	75	0	3	4	3	12	12	1	4	0	6	1	0	72	2	0	2	0	9	0	4	4	16	0	0	20	10	16	0	0	3	11	6	16	21	0	2	17	1	8	15	7	0	24	4	1	40	0	10	0	8	8	1	3	36	19	315	0	0	0	3	1746	19	8	1	16	3	1	63	24	0	7	0	85	1053	41	10	7	12	6	47	7	0	12	32	25	79	17	23	13	13	0	100	0	34	21	15	0	30	0	3	0	8	245	2	1	23	279	48	22	1	0	0	9	0	2	0	9	6	52	3	2	22	0	4	1011	43	1	0	0	8	1	15	1	2	9	17	20	26	1	0	10	0	8	16	16	5	0	0	3	2	0	0	1	8	9	0	267	28	62	4	2	0	4	13	0	147	5	0	12	32	95	1	0	123	122	20	231	52	12	1	35	54	1	36	61	3	1	14	29	28	22	14	0	46	2355	12	7	0	0	0	1	0	2003	23	9	2	115	5	10	20	0	2	14	459	108	0	32	106	2	6	1	6	2	0	0	1	0	0	0	0	0	0	0	0	1	48	6	27	0	94	0	0	57	78	0	0	0	80	0	29	21	6	61	5	119	12	3874	0	9	125	37	10	3	0	9	37	15	150	207	31	31	0	5	1	0	0	14	0	55	4	0	11	20	0	0	2	115	132	217	5	4	0	7	5	0	11	179	13	13	0	246	42	0	0	270	4	32	5	0	0	28	3	0	1	77	2	36	0	0	0	30	10	0	0	2	3	1	2	0	0	7	2	55	16	6	10	6	1	5	0	27	4	9	333	0	3	0	49	2	128	3212	0	1	468	2	6	0	17	5	0	0	4	9	8	19	0	10	0	0	0	0	53	23	10	7	46	2	21	234	4	22	32	0	2	10	5	18	149	2	9	0	1	71	51	134	955	0	1	68	4	37	267	0	161	4	96	0	0	7	160	240	10	33	16	26	5	5	5	2	0	3	4	0	18	0	0	41	3	6	2	71	5	5	10	0	17	1	0	0	0	0	4	1	0	9	46	0	40	36	0	2	47	0	3	0	5	0	0	0	0	1	0	0	0	67	30	1	1	0	0	0	0	42	0	7	84	1378	4	1	1029	0	0	0	106	20	0	70	249	23	0	44	3	0	103	4	0	2	17	2	2	221	11	0	25	0	0	2	5	40	0	0	2	0	0	25	1	2	245	1	0	1	5	0	1	13	0	12	0	3	0	0	0	5	12	0	26	3	0	6	82	7	1	27	14	0	11	16	21	0	0	0	0	0	0	1	14	50	12	4	272	0	0	10	4	2	0	4	56	71	1	3	5	356	1	0	152	1	4	13	326	87	2	45	7	0	37	0	1	44	216	0	313	10	0	23	5	1	0	156	2	0	1	0	0	0	5	3	0	64	21	21	4	0	1	5	9	45	30	4	0	0	0	1	1	0	0	0	114	26	0	1	0	0	36	4	1	40	0	51	267	30	0	2	6	224	16	9	6	25	11	47	33	2	5	2	13	0	0	4	5	0	0	0	1	6	31	0	2	0	0	0	0	1	61	2	0	0	1	0	0	0	0	2	29	20	2	62	55	0	5	1	44	28	0	0	0	29	0	24	0	34	0	0	322	0	3	6	20	23	113	0	2	103	4	54	0	0	2	110	1	7	2	0	1	2	0	0	0	4	3	0	11	34	0	0	1	0	0	72	3	1	0	0	1	995	20	60	9	0	0	0	11	0	26	19	0	6	52	15	1	69	15	0	10	0	11	0	4	0	0	224	13	7	192	22	0	24	0	107	3	32	1	18	46	45	57	123	13	24	0	0	28	11	1	5	35	40	1	44	0	0	25	944	37	39	112	42	69	0	574	9	14	3	90	53	15	0	1	9	951	18	0	0	127	43	21	0	14	9	24	4	0	5	34	0	2	2	27	154	0	88	17	0	24	39	18	17	95	3	5	0	20	0	7	0	0	15	3206	0	0	5	17	37	3	7	0	8	0	0	8	70	0	0	2	1	0	98	4	2	0	0	0	0	0	0	0	0	0	0	2	2	0	0	0	0	6	0	0	1	0	2	0	0	3	4	0	4	0	0	0	0	0	0	0	1	0	7	0	0	0	7	0	7	40	68	32	0	11	5	0	0	6	17	1	0	1	0	0	725	0	1	2	1	0	0	0	0	0	0	217	8	0	20	4	0	4	1	0	53	0	0	0	0	0	0	0	0	0	0	0	0	0	53	0	0	0	99	3	0	6	0	44	0	0	0	6	0	0	0	2	33	139	29	2	0	0	0	0	0	0	0	0	0	5	0	3	18	33	0	0	0	0	0	0	0	2	1	75	0	0	0	0	0	0	1	3	409	0	4	41	0	0	0	0	0	0	0	0	0	0	0	0	0	0	0	0	0	0	81	20	0	0	1	2	3	54	2	0	0	7	0	33	0	25	0	0	2	2	2	0	0	1410	0	0	0	40	183	0	0	3	5	0	41	0	0	4	0	233	0	0	1660	366	422	0	2	125	0	5	9	2	0	0	0	1194	15	1	0	1	39	5	5	0	0	0	1574	67	5	2	0	0	17	0	8	6	1	13	3	20	2	0	0	0	5	0	1	10	0	0	10	111	0	0	0	8	1	1	0	0	1	64	39	2	156	3	39	10	6	0	67	0	0	0	78	0	12	1	55	8	3	0	0	2	0	29	7	3	1	209	0	1764	63	2	0	0	3	0	413	3	1	0	0	0	28	1	0	0	2	191	10	2	0	3	9	0	3	0	11	9	14	5	14	66	0	1233	12	0	6	0	0	0	0	3	157	32	0	654	7	9	0	135	9	57	0	13	0	7	0	0	1	0	0	2368	0	22	29	1	24	0	0	0	2	7	249	0	59	0	0	0	5	31	0	1	18	8	6	0	9	6	2	0	337	0	7	1054	7	0	376	3	0	0	46	77	1	0	0	0	3	17	0	16	0	0	0	0	53	1	0	0	0	8	0	0	0	14	21	0	74	0	1	0	9	3	0	24	2	18	1	0	0	0	0	3	20	61	0	26	0	0	6	2	0	40	0	7	16	1	2	3	0	2	4	94	0	0	0	257	0	42	6	0	3	0	9	1	146	0	0	1	6	3	18	2	6	3	54	0	0	0	1	0	0	1	0	0	3	0	7	19	0	0	0	0	0	0	0	0	0	1	0	2	4	3	0	0	0	0	0	2	0	0	0	10	0	5	2	0	1	3	0	0	0	0	0	0	0	0	0	3	0	28	1	0	17	0	0	0	26	1	0	0	14071	0	9989	4	0	0	666	1094	5	7	5	1	0	0	0	0	123	0	1	0	0	19	2316	0	120	0	24996	1	15	0	16	28	0	10	3	7	9	0	1	0	6	1	10	0	13	1	0	0	55	12	1680	13	23	71	21	5	21	1	1	119	0	9	0	19	1	0	3	0	2	0	2	0	33	32	0	35	16	0	3	0	24	6	28	29	0	0	1	3	0	0	0	5	1	0	6	0	0	0	0	2	129	14	6	23	0	0	34	10	3380	0	543	28	100	0	0	21	20	0	13	0	1	0	4	0	2	0	2	1	9	7	0	0	0	0	0	0	0	0	0	0	0	0	0	0	0	0	0	2	0	0	0	0	0	0	0	1	0	8	0	0	0	1	1	0	0	48	0	0	0	0	0	0	0	0	0	0	1	0	0	0	833	0	0	0	1	0	0	0	0	0	0	0	23	0	8	0	10	0	0	0	1	0	0	0	26	0	0	3	0	0	0	0	0	0	0	0	0	0	0	0	0	1	0	0	0	0	7	0	0	0	0	78	0	0	0	0	0	0	0	0	0	9	0	0	0	0	210	0	0	0	0	0	0	0	0	0	0	0	0	0	0	0	4	0	0	0	0	0	0	0	0	0	0	3	0	0	0	0	0	0	18	0	1047	0	0	80	1	0	1	0	3951	0	20	1	2	0	3	1	2	0	0	4	0	2	6	0	0	1	1	0	19	0	0	0	0	1	0	3	0	0	0	2	0	0	0	0	6	0	2	0	17	9	6	0	8	7	0	0	0	0	8	1	0	1	0	0	1	2	0	2	0	0	1	0	0	0	1	0	0	0	0	0	0	0	0	0	2	0	0	2	0	0	0	0	0	0	2	5	0	12	0	0	2	0	11	5	8	0	0	0	1	0	0	0	0	0	0	0	5	0	0	0	0	0	0	0	0	3	17	0	1	1	11	185	0	0	0	0	0	40	0	0	0	9	1	0	0	1	1	0	12	5	0	0	0	0	0	2	1	0	28	5	1	0	0	7	0	0	0	0	2	1	0	0	33	0	4	2	13	0	23	0	67	0	30	520	6	0	0	33	4	2	272	0	39	5	2	149	1	0	0	0	0	0	0	1	1	3	0	0	53	0	0	0	5	4	0	0	5	5	0	0	0	1	51	1	5	0	11	9	0	0	0	0	0	0	0	0	0	0	3	0	0	5	0	16	0	0	0	0	10	0	62	9	0	0	3	0	0	90	0	0	0	0	0	0	0	0	0	0	0	0	0	0	0	0	0	0	0	0	0	0	0	0	0	0	0	0	0	0	0	0	3	0	0	2	0	0	0	0	0	0	0	0	0	0	0	0	0	0	0	0	0	0	8	7	541	0	4	0	302	0	0	97	13	0	1	242	0	75	9	64	59	7	38	0	0	25	20	8	24	16	2	10	48	0	1	0	0	0	37	4	4321	0	0	0	1067	0	0	0	0	17	0	0	0	3	3	68	14	0	0	0	0	0	1	0	1	0	1	0	0	34	0	1	0	47	2	58	1	15	138	4	9	1	67	15363	51	1224	0	3	0	4	0	281	52	33	297	1	24	5	13	60	0	14	2	23	9	5	23	3	0	65	1637	20	2	11	0	1	10	0	0	9424	0	95	5	2	1	87	0	13	19	0	0	20	8	2	3	17	0	6	454	372	21	2	5	1	23	35	106	148	45	3	1	0	24	51	1	1	136	3	2	5	14	25	0	33	0	1	4	1	322	2	0	1	242	17	92	0	1	628	2	0	4	53	18	0	8	2	242	1	0	1	0	0	0	2	1	113	4	4	3	5	6	0	0	4	0	0	7	20	0	10	1	1	0	26	16	66	2	22	20	285	3	0	0	1	0	0	0	0	0	0	0	0	0	1	0	4	0	163	0	8	4	0	90	0	13	12	15	0	0	24	0	5	23	0	0	0	1	17	3	0	16	1	0	1	92	2	0	1	39	13	17	0	1	2	57	382	0	3	1	0	7	0	0	2	13	1	0	2	0	0	4	773	34	15	0	2	6	29	41	0	0	5	2	4	11	8	0	3	1	0	1	9	54	0	10	0	6	0	7	0	3	9	0	0	0	0	0	0	0	0	0	0	0	0	0	0	0	0	0	4	0	0	13	1	0	1	2	0	5	0	0	22	44	0	0	0	16	0	0	0	0	0	0	0	2	0	1	0	0	0	4	1	17	1	1	4	0	0	0	66	0	15	9	0	13	3	0	0	4	45	15	0	0	0	0	43	24	0	0	0	215	3	21	1	4	10	0	0	0	2	0	9	0	0	0	1	0	17	11	7	8	0	0	0	0	2	0	3	2	30	67	7	65	1	0	1	0	3	11	6	2	6	54	10	0	0	0	1	0	30	5	16	4	255	6	12	54	3	14	23	52	7	2	2	0	0	0	0	1	0	5	6	0	2	0	2	0	51	3	24	53	0	0	28	4	12	19	3	2	9	1	10	0	0	0	4	0	0	3	0	0	190	1	162	21	9	14	19	13	57	21	0	13	51	21	1	12	0	0	0	84	2	37	2	0	6	4	0	0	2	0	0	0	1	0	13	0	0	3	4	0	11	1	0	0	0	0	4	6	3	5	1	0	0	1	45	2	10	12	143	1	8	5	161	46	0	13	26	1	3	0	1	48	2	14	41	57	0	4	14	18	24	24	3	14	0	0	0	0	0	0	2	2	0	0	0	8	4	0	0	4	12	384	0	253	5	0	0	0	37	0	0	75	6	154	407	2	0	0	0	0	0	9	7	19	20	14	0	0	0	0	0	0	0	0	0	0	4	0	41	0	3	13	6	2	0	1	4	29	38	50	1016	19	11	3	30	93	5	10	20	36	140	0	0	0	11	0	18	19	1725	0	0	1	0	0	2	6	858	523	917	740	613	341	10	2	1	3	0	0	0	44	118	0	1	1	0	0	0	1	0	0	0	0	0	16	27	15	0	43	10	44	0	0	0	3	1	0	0	0	30	0	0	0	0	48	0	25	0	0	11	13	44	37	3	2	129	12	16	0	15	0	11	0	3	1	2	4	161	39	0	1	4	0	827	13	0	0	1	0	0	8	2116	0	0	1	0	0	4	14	0	0	189	1	1	85	1	11	42	3	13	0	0	0	3	0	0	11	0	0	46	18	0	0	19	102	0	4	18	1	2	26	6	0	12	7	0	0	4	0	0	40	0	0	0	2	0	0	11	0	0	0	0	0	0	0	2	2	0	3	0	1	0	0	0	0	0	0	3	0	3	1	35	29	7	7	3	2	0	7	33	1	0	2	0	0	735	0	3	17	71	72	5	8	132	72	10	20	2	1	0	0	0	0	0	0	0	16	555	0	5	5	1	2	3	0	12	1	0	0	0	6	0	0	3	0	0	1	0	5	42	19	51	15	2	1	0	0	1	0	0	1	1	1	0	62	42	0	113	29	0	5	78	0	18	29	48	7	30	0	0	0	1	0	0	0	0	1	0	4	0	0	0	0	0	0	4	451	10	1	10	0	0	0	0	1	0	4	0	0	113	0	0	0	112	0	9	67	1	0	0	0	1	0	0	0	0	3	0	0	0	0	0	0	2	0	1	0	61	0	15	0	0	1	0	20	0	2	1	7	67	6	0	3	0	0	2	0	0	0	0	2	42	5	43	0	0	1	0	5	3	2	45	3	582	414	10	12	204	7	0	104	1402	3	6	2	0	11	0	6	0	1	0	0	3	0	0	0	0	1	0	0	0	1	0	60	0	0	5	0	0	0	0	0	0	0	0	0	0	2	2	0	10	8	30	5	0	0	0	0	0	0	0	1	5	1	0	0	0	5	0	0	0	1	1	0	0	0	1	0	2	3	0	0	0	0	0	0	12	0	0	0	0	0	990	4	74	0	0	2	0	0	0	0	1	0	0	3	0	1	0	339	18	0	3	0	1	0	1	2	0	0	0	1	0	0	0	0	0	0	0	0	2	0	0	0	0	18	312	0	8	0	0	0	0	0	1	0	0	2	0	3	0	0	0	0	0	0	0	0	44	7	0	0	23	2	0	0	0	0	66	0	0	1	0	0	0	0	0	0	0	0	0	0	49	62	15	1	12	34	26	1	0	4	0	8	1209	0	0	2	1	1	27	12	5	278	819	0	0	0	0	0	8	66	4	0	0	0	3	5	2	1	7	0	0	0	6	0	2	9	3	3	21	1	15	70	1	0	21	0	31	0	4	2	0	0	0	0	0	5	0	0	1	2	0	87	0	0	0	0	0	2	0	58	3	132	1	0	1	0	0	0	0	2	0	0	0	0	0	0	568	0	6	21	0	27	0	0	3	4	25	0	0	7	7	16	0	2	8	3	35	11	13	18	0	8	53	0	3	487	23	2	11	1	38	8	0	0	0	1	0	4	0	2	3431	0	0	0	0	0	0	0	0	795	0	0	5	33	1	35	40	11	0	22	1	5	0	0	0	8	0	1	11	5	307	16	0	10	10	3	34	14	30	29	0	17	0	0	1	3	0	0	4	0	6	0	0	1	0	0	5	2	0	8	5	62	0	0	9	2	202	1	5	0	5	7	2	2	11	0	0	120	10	3	3	0	10	0	0	0	0	6	0	2	2	7	6	0	37	42	4	9	0	0	0	11	10	7	12	0	2	0	0	0	0	3	0	3	204	0	0	5	1	1	6	5	36	6	8	0	23	0	0	0	111	13	3	35	18	1	7	1317	0	1	4	3	10	0	0	2	4	4	4	9	0	1	8	31	4	11	0	0	3967	11	41	2	3	7	283	17	4	8	60	3	0	1	6	539	5	12	21	6	0	723	76	3	569	0	0	37	5	1	0	2	179	0	25	44	14	0	0	18	2	9	0	22	1	0	0	26	15	26	0	0	19	1	8	0	0	0	4	20	10	1	0	13	0	5	2	21	7	0	10	39	0	0	0	5	10	0	0	2	0	0	17	12	8	0	107	3	4	1	1	0	2	2	12	51	0	68	59	2	11	7	0	2	0	1	29	0	3	57	234	6	11	4	8	0	0	0	3	1	138	7	2	1250	0	13	3	0	0	0	0	0	3	0	0	6	0	0	4	0	5	0	0	0	6	0	2	95	99	2	97	86	6	12	764	20	0	23	2	2	0	160	0	0	0	71	13	13	0	17	380	18	0	0	0	0	0	1	1	0	4	11	126	15	0	0	0	7	45	4	0	0	96	7	44	3	18	0	16	10	3	12	2	3	11	30	1	80	18	69	3	25	13	57	24	2	0	0	2	0	14	9	33	9	1	321	4	1	4	113	9	4	2	38	3	1	0	3	0	6	3	0	1	0	530	0	0	27	0	53	7	0	22	0	22	3	3	10	0	1	0	3	0	0	1	1	3	7	0	0	16	24	1	2	0	0	0	0	0	172	1	0	0	14	0	11	1	13	0	3	0	23	107	16	27	439	174	32	0	0	0	0	0	1	0	0	0	0	0	0	0	123	2	0	0	0	0	0	0	0	0	0	0	1	0	0	0	0	0	0	0	0	0	0	0	0	0	0	0	0	0	0	0	0	0	0	0	0	0	0	0	0	0	0	0	0	0	1	15	1	0	0	0	0	0	0	0	0	0	2	0	0	0	0	0	0	0	0	0	0	0	0	1	1	0	0	0	165	380	0	0	21	73	32	1	8	7	2	4	4	17	1	1	0	0	0	0	0	0	0	3	88	0	0	1	0	0	0	7	5	0	0	0	0	0	0	0	0	0	1	628	2	0	1	3	0	0	8	45	2	58	0	0	0	0	26	0	0	1	0	0	0	0	0	1	0	0	0	1	0	0	0	0	13	1	0	1	0	0	370	5	92	2	0	0	1	0	0	36	0	16	0	0	0	0	0	0	0	0	0	0	0	0	0	10	0	23	1	0	0	1	0	0	0	0	3	0	844	7	28	31	15	0	0	1	0	0	7	1	0	0	104	1	23	0	0	2	189	1	0	73	0	25	0	10	0	1	12	5	0	1	0	1	8	5	0	0	1	64	7	2	4	0	0	0	0	1	1	0	0	0	0	0	23	0	3	0	0	5192	0	0	18	22	0	0	1	0	0	0	0	0	0	0	0	0	0	1	0	0	1	3	0	0	4	0	0	0	0	0	0	94	1	0	0	0	0	0	0	0	0	0	0	0	0	0	0	0	0	0	2	2	0	0	0	0	11	2	0	20	7	0	0	0	0	0	0	2	5	0	1	0	0	0	0	0	0	0	2	0	4	0	0	3	0	0	0	0	0	0	8	0	0	0	0	0	1	0	1	0	0	0	0	2	0	0	0	2	0	0	0	0	0	0	48	241	28	54	40	414	49	0	0	1	3	1	0	0	1	0	0	1	1	0	1	0	0	0	0	0	0	1	31	1	3	0	0	1	0	0	0	0	0	1	14	24	25	11	6	0	0	0	2	0	0	4	1	0	0	0	1	0	0	0	0	0	1	36	0	0	0	6	0	1	0	0	0	0	9	86	43	160	0	0	0	0	0	0	1	1	2	0	24	1	0	0	2	0	0	0	0	0	0	0	0	0	0	0	0	4	0	0	0	1	0	0	0	0	93	3	0	0	26	24	0	0	0	0	0	1	0	0	0	0	2	1	2	0	2	0	13	1	0	1	0	0	0	0	0	0	1	0	1	0	0	0	0	0	0	0	0	2	0	0	4	42	0	0	0	4	0	0	0	0	0	0	0	0	0	0	0	0	0	0	0	0	0	0	3	1	0	0	0	0	3	0	0	40	30	0	1	0	0	0	7	0	0	0	0	0	2	0	0	0	0	0	243	0	1	0	0	0	0	0	0	0	0	1	0	0	10	0	1	0	0	0	3	0	0	41	42	21	17	0	4	4	0	0	1	0	0	0	0	0	0	0	0	0	0	0	1	0	18	0	1	0	0	0	2	0	0	0	35	0	1	84	0	0	0	22	0	0	4	0	0	0	0	2	0	0	4	13	0	0	0	0	0	0	1	0	1	0	0	1	0	32	0	2	2	0	0	25	0	0	0	0	0	55	6	0	2	0	0	4	59	0	0	8	0	0	0	0	1	0	0	0	2	0	1	0	0	0	3	0	0	0	1	0	0	0	0	0	0	0	10	0	23	0	59	0	7	2	0	1	0	3	2	61	29	13	3	0	0	0	2	0	0	0	0	0	0	0	0	0	0	0	0	14	4	7	1	0	1	0	9	0	5	2	29	14	0	0	1508	12	0	0	0	0	0	0	0	2	0	0	2	0	0	0	0	0	0	0	0	0	0	0	0	0	0	4	0	2	0	0	0	7	33	0	0	1	0	0	0	0	0	0	0	0	0	0	0	0	2	0	0	0	0	2	104	0	1	0	2	0	0	2	0	2	0	0	0	0	0	0	82	0	2	0	0	0	1	0	1	0	0	0	0	0	1	5	0	0	0	0	704	0	0	0	1	0	3	0	0	0	109	86	0	0	0	0	0	17	0	0	0	0	0	0	4	0	0	20	0	0	0	0	0	0	0	0	0	4	0	1	4	1	0	0	0	0	0	0	0	0	0	0	0	10	2	0	1	0	4	1	0	4	7	0	0	0	0	0	0	0	0	15	4	2	14	0	0	0	0	0	0	0	0	0	0	0	0	0	0	0	0	6	0	0	0	0	0	0	0	0	0	3	2	0	0	0	0	0	0	1	0	0	0	0	0	0	0	0	0	0	0	0	0	0	0	0	0	0	0	0	0	1	0	0	0	0	0	0	0	0	0	0	0	0	0	0	0	0	0	0	0	0	0	0	1	0	0	0	0	0	0	0	1	0	1	0	0	21	0	0	0	0	0	0	0	0	0	0	0	0	0	0	0	0	0	0	1	21	0	0	0	0	1	0	0	0	0	0	0	0	0	0	0	0	0	5	0	0	0	18	6	0	0	0	0	0	0	0	0	0	0	0	0	0	0	0	0	0	0	0	0	0	0	0	1	0	0	0	0	3	0	0	0	0	0	1	0	0	0	0	0	0	0	0	0	0	2	0	0	0	1	0	0	0	0	0	0	0	0	0	0	0	0	0	0	0	0	0	0	0	0	0	0	0	0	0	0	0	0	0	0	0	0	0	0	2	2	2	0	0	0	0	0	0	0	0	0	0	0	0	0	0	1	0	0	0	0	0	0	0	0	0	0	0	0	0	0	0	0	0	0	0	0	0	1	0	0	0	0	0	0	0	0	0	0	0	0	0	0	1	0	2	0	0	61	1	16	0	0	0	0	0	0	0	0	0	0	0	0	0	0	0	0	0	2	0	0	0	0	0	1	0	1	0	1	19	0	2	0	0	0	0	0	0	0	0	0	0	8	20	0	0	0	0	0	0	30	0	40	0	0	0	0	2	0	0	0	0	0	168	1	0	0	0	0	0	0	0	0	0	0	0	0	0	0	0	0	0	0	0	0	0	0	0	0	0	0	0	0	0	0	0	0	21	389	0	0	0	0	1	0	0	0	1	0	5	4	0	0	1	0	5	0	0	0	0	0	4	3	0	0	0	22	0	0	0	0	0	0	0	0	0	0	0	1	1	0	1	0	0	0	0	0	0	0	0	0	0	0	0	0	0	0	0	0	0	0	0	0	1	0	0	15	3	0	1	0	0	0	0	1	0	0	1	0	0	0	0	0	1	0	0	0	0	0	0	0	0	0	0	2	0	0	0	0	0	0	1	0	0	0	0	0	0	0	0	0	2	0	0	0	0	0	0	0	0	0	0	0	0	0	0	0	0	0	0	0	140	0	0	0	0	9	0	0	7	14	0	2	0	0	0	0	0	0	0	0	0	0	0	0	0	0	1	0	2	0	0	0	2	0	0	0	9	2	0	0	0	0	0	1	0	0	0	0	0	0	0	0	0	0	0	206	0	0	8	26	0	0	0	0	0	0	0	0	0	0	0	0	1	3	0	0	0	0	0	0	0	2	0	0	0	28	176	155	0	0	12	0	2	15	24	0	1	0	1	0	9	0	0	9	0	0	0	0	45	8	31	8	3	5	0	2	0	0	58	5	0	13	9	0	0	0	0	23	192	0	0	0	0	15	15	18	0	1	28	12	6	141	0	0	0	2	0	0	0	0	0	0	0	0	0	63	0	0	0	0	3	0	0	0	1	1	0	0	1	0	0	0	0	1	0	0	0	0	0	0	0	1	0	0	0	2	1	0	0	0	0	0	0	0	55	4	1	8	14	5	58	28	11	0	0	0	0	0	16	0	0	0	0	0	0	1	0	0	0	0	0	0	0	43	0	1	0	0	0	0	0	0	0	0	3	1	382	211	7	4	0	2	5	3	0	0	0	0	0	0	0	0	0	1	1	1	0	0	0	0	1	2	0	0	0	2	1	0	12	1	29	1	0	0	2	0	0	0	1	0	0	0	0	0	1	0	0	0	0	0	0	0	0	0	0	0	0	0	0	0	0	0	0	4	1	0	0	0	0	2	0	0	0	0	0	0	0	0	0	0	0	0	0	0	0	0	1	0	0	0	0	0	0	0	2	0	0	0	0	0	0	0	0	0	0	0	0	0	0	39	0	0	0	0	0	0	2	0	0	0	0	0	0	0	0	0	0	0	0	0	0	1	0	0	1	0	0	0	0	0	0	0	0	0	0	0	0	0	0	0	0	0	0	0	0	0	0	0	0	2	0	2	0	0	0	0	2	0	0	0	0	0	0	0	0	0	4	7	3	0	0	0	0	0	0	0	0	0	0	0	0	0	0	0	0	0	0	0	0	0	0	0	0	0	1	1	0	1	0	0	0	0	0	0	0	0	0	0	0	0	0	0	0	0	0	0	0	0	1	0	0	0	0	0	0	1	0	0	1	0	0	0	0	0	0	0	0	11	3	0	0	0	0	0	0	0	0	0	0	0	5	0	0	3	0	0	0	0	0	0	1	0	0	0	0	0	0	0	0	118	0	1	0	0	0	0	0	0	0	0	0	0	0	0	0	0	0	0	0	0	0	0	1	0	0	0	0	0	0	15	0	0	0	0	0	0	0	0	0	0	0	0	3	0	0	0	1	0	0	0	0	1	0	0	0	0	1	0	0	0	0	0	0	0	0	15	0	0	0	0	0	0	0	0	0	0	0	0	0	0	0	0	0	0	0	0	0	1	1	0	1	0	0	0	0	0	0	0	0	0	0	0	0	0	0	0	0	6	0	3	0	0	0	0	0	0	0	0	0	0	0	0	0	0	0	0	0	0	0	0	0	0	0	0	0	0	0	0	0	0	0	0	0	0	0	0	0	0	0	0	0	0	0	0	0	0	0	0	0	0	0	0	0	0	0	0	0	0	0	0	0	0	0	0	0	1	0	0	0	0	0	0	0	0	0	0	0	0	0	2	0	0	0	5	1	0	0	0	0	0	0	0	0	0	0	0	0	0	0	0	0	0	0	0	0	0	0	0	0	0	0	0	0	0	0	0	0	0	0	0	0	0	0	0	0	0	0	0	0	1	0	0	0	0	0	0	0	0	0	1	0	0	0	0	0	0	0	0	0	0	0	0	0	0	0	0	6	77	111	0	0	22	8	26	3	0	7	5	27	68	5	14	639	13	45	0	0	70	0	1	0	0	0	0	1	0	3	0	1	0	0	0	0	0	0	0	0	0	0	0	0	0	0	3	0	0	1	0	0	0	0	0	0	0	0	6	2	0	0	0	0	0	0	0	0	0	0	0	0	6	26	6	0	0	0	43	0	120	0	36	0	1	4	0	58	1	0	0	0	0	0	0	0	0	0	1	0	0	0	0	0	1	0	0	0	1	8	0	0	0	0	1	0	0	0	1	0	0	0	0	0	0	0	0	0	0	0	0	0	0	0	0	0	0	0	0	0	0	0	0	1	0	0	0	0	0	0	0	0	1	0	0	0	0	1	0	0	0	0	0	0	0	0	0	0	4	0	0	0	0	0	1	0	0	0	0	0	0	0	11	0	0	1	0	0	0	0	1	2	0	1	0	0	0	0	0	0	3	0	0	6	0	0	0	0	0	0	0	0	0	0	0	0	0	0	2	0	0	0	7	0	0	0	1	0	1	5	0	7	1	2	0	0	0	0	0	0	0	0	0	0	0	0	0	0	0	0	0	0	0	11	10	3	0	0	0	0	0	0	0	0	0	0	0	0	0	0	0	0	0	0	0	0	0	1	0	0	0	0	0	0	2	0	0	0	4	0	0	0	0	0	0	0	0	0	0	0	0	0	0	0	0	2	0	0	0	0	0	0	0	17	19	1	2	0	3	0	0	0	1	0	0	0	1	0	0	0	0	0	0	0	0	0	0	0	1	0	1	0	0	11	22	3	0	0	975	0	24	18	0	0	0	0	0	0	0	0	0	0	0	0	0	0	0	0	0	3329	56	6	4	0	0	0	0	0	0	0	0	0	0	0	0	0	0	0	0	0	0	0	0	0	0	0	0	0	0	0	0	0	0	0	0	0	0	0	0	0	0	1	0	0	0	0	0	0	0	0	3	0	0	68	45	32	0	6	0	0	0	3	0	0	0	0	0	0	0	0	0	0	74	7	167	9	3	4	0	0	0	25	0	4	0	0	8	20	0	10253	0	0	0	0	14	24	0	0	0	83	6	17	0	1	25	26	138	159	1	0	8	77	0	1	4	71	34	1	5	0	176	20	186	10	0	239	113	0	11	0	0	0	0	3	44	130	7	8	0	15	3	22	24	9	2	31	0	0	0	0	21	0	0	202	0	26579	6	0	45	8	0	3	77	39	3	5	27	94	87	0	0	0	0	0	0	0	0	0	0	0	0	28	2	24	0	2	1	12	2	78	1	0	7	131	52	107	32	0	0	21	7	76	1657	153	1183	9	2286	3	24	2	35	0	0	6	22	0	4	0	0	0	0	0	0	0	0	0	0	0	0	0	0	14	7	45	7	6	6	2	0	1138	293	262	12	0	15	1557	2	0	0	0	0	0	0	0	45	0	677	26	0	145	122	4	5	0	0	20	346	27	23	23	0	0	0	2	0	0	0	0	0	0	2	0	0	0	0	0	0	0	0	19	11	1	185	101	2	0	0	0	0	0	6	0	56	123	100	15	5	0	0	0	0	13	37	2	0	41	31	52	1	0	1	0	13	24	8	3	0	27	57	46	3	1	2	0	0	37	2	0	0	3	128	0	10	1	25	9	3	1	1	1	0	15	4	0	5	0	0	0	1	12	1	0	0	323	2	0	19	6	1	2	1	0	3	2	1	40	2	81	0	76	0	3	4	231	2	5	94	3	1	0	14	17	132	0	0	0	0	0	0	1	0	3	6	1	0	0	4	0	88	4	0	8	14	41	0	9	21	3	24	6	5	0	0	3	3	0	15	9	0	26	113	1	4	0	0	1	1	8	5	2	3	1	18	25	3	706	272	0	16	2	11	3	1	60	10	0	4	32	4	21	1	80	14	1	2	1	0	4	0	30	8	0	0	0	13	4	0	11	5	0	1	1	0	1078	30	38	127	0	0	0	1	9	0	0	42	2	0	268	1	84	7	53	4	13	0	0	12	20	5	0	20	1031	11	0	0	0	0	48	3	2	3	1	1	20	14	16	0	0	0	67	0	0	2	7	0	29	1	68	27	0	2	24	795	11	2	0	5	48	2104	8	4	41	4	0	3	0	8	13	31	0	5	8	1	0	0	41	51	5	22	35	1	4	2	0	0	93	0	15	29	0	0	5	28	19	56	65	114	3	2	14	18	298	0	0	0	0	1	14	0	9	0	0	6	22	0	10	4	8	5	5	47	8	10	12	43	0	0	1	0	0	0	0	0	0	0	18	0	8	0	8	1	0	0	1	0	0	0	0	0	19	7	0	0	13	9	0	1	1	0	0	21	10	0	0	3	0	0	11	0	1	0	0	0	1	4	1	7	2	0	4	0	8	11	16	240	3	8	0	0	64	101	0	26	0	0	0	0	0	0	14	8	172	1	0	21	0	1744	8	10	93	1	1	5	0	45	6	2	2	3	6	0	8	7	1	15	5	16	3	1	0	4	1	0	98	0	2	12	74	11	48	2	348	3	30	0	8	43	60	78	0	0	0	2	114	1	8	67	42	27	8	4	3	9	2	0	4	2	22	20	0	1	70	12	0	0	12	0	19	14	1	26	1	10	1	144	0	1	1	0	0	1	1	1	12	17	0	1	3	2	68	0	0	1128	1	31	33	5	25	1	2	0	4	0	13	0	0	0	0	0	1	54	1	3	2	1	1	2	0	0	37	2	0	4	9	35	0	1	0	6	0	0	1	5	191	5	42	0	435	30	11	3	6	48	13	0	4	131	10	683	5	0	0	0	2	0	1	24	0	6	12	2	0	0	51	101	0	2	4	0	14	1	6	4	18	0	8	0	0	2	1	3	2	154	0	10	0	91	10	38	210	20	14	0	0	0	0	29	0	25	349	4	0	0	0	1	0	82	0	0	0	13	0	100	250	0	3	6	146	3	10	1	0	925	434	0	19	8	149	17	6	3	24	0	5	61	0	0	0	0	2	0	0	0	1	0	0	0	0	0	0	0	0	0	0	0	0	0	0	0	16	0	0	0	0	0	4	7	3	1	0	3	9	35	295	18	1	0	21	5	8	130	0	2	67	2	0	0	0	7	36	1685	0	0	0	0	0	0	0	55	9	2	0	3	0	38	1	0	2	9	1	6	4	4	0	0	1	758	6	0	143	3	0	3	2	0	3	2	0	18	3	3	0	0	21	8	0	13	85	17	1	0	35	3	0	1	0	3	61	12	1	23	131	62	2	0	6	0	1	23	0	8	0	37	6	16	10	1	281	571	3	13	19	1	0	0	3	68	30	6	669	0	13	12	53	7	96	32	4	18	3	0	0	44	14	22	12	0	0	104	164	49	6	1	9	7	1	2	34	30	0	46	1354	5	10	5	0	0	30	44	1	0	2	76	36	20	4	1	7	2	1361	14	0	10	1	14	1	0	1	30	11	6	13	0	6	4	1	2	0	35	0	3	7	3	0	3	3	1	2	124	68	0	1	0	0	1	2	0	2	1	1	7	8	0	9	0	0	0	317	0	0	0	0	0	0	999	2	1	29	10	0	0	0	24	0	0	3	0	1	0	1	24	1	0	4	1	2	5	25	83	5	2	0	0	4	0	4	1	1	6	1	26	1	0	1	12	23	10	1	42	4	18	6	0	0	0	0	6	0	2	170	3	0	0	0	6	24	0	15	1	4	0	0	0	10	4652	0	0	0	0	71	12	1	0	1	0	187	0	0	0	15	0	0	0	4	0	0	3	1	20	0	6	0	2	10	5	1	0	1	1	3	0	9	0	1	0	23	3	2	1	36	1	1	1	5	0	30	3	22	0	0	101	17	4	6	14	0	0	0	0	29	1	13	1	31	10	0	1	7	0	8	18	182	0	0	2	2	17	0	12	0	12	3	4	4	0	50	1	0	0	37	12	14	11	6	0	0	12	5	1	0	21	43	1	13	21	125	5	3	0	2	3	0	2	13	16	33	0	4	0	0	15	9	0	0	287	23	4	3	30	1	1	0	16	0	11	4	56	0	0	18	2	0	0	6	6	4	1	703	0	3	38	0	0	0	1	53	3	9	5	0	0	1	4	0	6	7	0	0	0	0	0	13	4	0	0	0	0	0	0	18	5	22	12	1	1	3	5	136	12	6	21	8	0	6	2	4	27	40	40	4	0	0	6	3	4	10	1	228	4	14	6	3	15	0	0	0	29	3	45	13	0	6	6	3	9	0	0	8	8	4	39	1	19	8	13	0	9	1	0	0	3	0	0	7	21	0	0	21	8	74	12	12	5	22	2	0	14	2	0	0	27	10	109	7	2	8	2	2	1073	0	1	0	0	27	0	0	12	15	1	0	2	8	70	95	0	1230	15	2	0	3	2	0	16	3	10	31	2	236	15	15	1	1	2	31	48	3	7	7	0	0	0	0	0	1	10	0	0	1	1	6	0	0	34	1	2	15	200	1	0	0	1	2	9	0	7	1	5	0	0	190	27	0	0	1	3	166	0	9	1	0	0	1	14	7	71	0	0	0	0	23	0	2	109	24	0	8	0	23	9	34	0	0	0	3	1	7	1	1	0	70	4	15	48	0	34	0	35	3	3	0	13	0	624	0	312	1	1328	1	3	5	9	0	3	1	10	653	0	0	0	1	0	0	6	0	1	7	4	74	1	0	478	4	0	13	5	34	3	1	0	0	9	5	0	1	0	30	4	9	4	1	0	7	4	11	0	0	2	11	34	22	17	30	6	49	2	13	0	7	2	49	88	0	2	71	0	30	0	10	33	34	474	3	7	29	0	0	3	0	0	1	0	0	0	0	0	0	0	0	0	0	2	4	19	12	4	0	11	114	0	0	64	0	680	99	9	0	1	9	0	0	0	0	1	1	52	0	8	0	4	13	5	61	47	24	0	0	0	0	22	0	0	0	0	0	0	0	0	0	0	15	0	0	0	11	0	37	0	2989	13	0	0	0	0	1	2	0	14	13	86	1	32	0	1	3	9	13	13	16	0	12	15	12	3	6	16	10	0	72	5	13	6	40	24	4	0	0	0	0	0	0	0	14	19	1	0	0	0	0	0	6	1	4	11	58	5	0	21	0	5	6	0	0	0	2	0	0	0	0	0	0	6	18	0	185	5	0	47	1	6	6	41	0	5	24	3	4	0	1	17	1	0	3	0	0	2	0	0	0	0	5	2	6	0	1	6	4	20	10	2	2	13	3	23	68	0	11	123	22	0	0	1	2	0	0	0	0	458	1	1	978	0	3	0	3	22	11	0	0	1	0	0	0	0	0	0	46	0	4	7	29	0	0	0	94	9	140	4	0	0	6	2	6	1	0	6	9	6	144	2	0	7	0	26	1	14	12	0	1	0	0	0	10	0	2	5	1	44649	0	0	0	0	0	15	5	0	0	0	3	0	0	1	2	0	0	18	0	8	0	0	3	0	0	2	150	14	7	1683	55	1	0	2	8	0	150	19	9	2	0	0	1	2	0	0	0	0	0	21	9	6	4	4	29	16	0	12	5	0	0	3	386	3	4	18	3	8	0	5	0	11	2	50	1	2	8	89	14	0	2	3	0	7	0	0	0	9	81	0	3	5	22	4	2	9	11	3	30	15	6	5	554	118	0	1	0	0	0	10	101	3	75	5	0	0	157	460	7	0	46	5	12	9	1040	3	1	0	1	0	0	0	0	0	0	0	3	1	0	10	15	1	3	0	1	0	0	0	0	0	6	1	1	10	1089	2	0	56	0	10	2	0	0	0	0	0	0	82	0	0	6	174	12	11	11	5	3	28	1	0	0	0	3	2	0	4	5	3	7	1	0	1	0	0	0	0	0	0	0	0	28	0	0	0	3	392	0	0	37	1	4	3	3	1	2	1	16	0	12	8	0	0	0	0	0	0	1	0	1	12	0	9	24	0	0	5	22	3	0	0	59	6	4280	0	0	0	0	16	36	29	19	0	10	2	47	126	8	14	22	4	3	16	69	10	23	0	90	8	6	11	59	1	144	14	12	0	11	1	90	49	44	4	15	0	0	0	6	0	1	0	0	3	0	0	0	0	0	20	0	0	0	33	2	15	5	0	0	13	19	11	46	6	9	0	80	0	0	0	0	0	13	4	1	12	0	0	7	5	7	28	5	55	2	2	427	1	6	8	0	1765	12	0	0	0	364	12	432	1	4	11	2	15	5	9	16	6	14	6	13	92	7	27	1	13	29	0	0	2	37	4	0	15	0	663	15	38	12	179	155	0	13	0	4	1	0	6	1	0	2	231	27	0	61	36	0	4	33	0	6	1	5	594	182	510	5	7	29	51	256	2	24	13	10	1	4	3	0	6	0	0	0	5	0	0	8	14	2	0	0	0	0	1	0	11	15	30	1	0	0	34	1	20	0	0	3	12	0	12	52	0	75	18	9	84	15	0	0	0	76	48	0	1	28	1	12	2	24	1	7	17	2	1	1411	6	11	13	93	4	10	0	32	48	1	4	0	7	146	0	7	8	0	2	303	2	0	28	0	8	0	0	1	4	27	5	34	0	26	7	0	0	3	22	8	11	5	0	0	0	0	0	0	8	1	19	0	1	23	0	53	32	0	4	6	33	8	11	8	575	55	17	0	0	43	69	4	3	0	22	4	2	3	0	2	5	18	10	4	2	0	0	0	0	6	16	0	1	0	2	13	6	52	112	23	0	0	0	2	2	1	0	0	0	0	5	30	4	27	7	19	246	3	27	0	16	180	0	0	3	2	14	13	102	0	0	0	3	10	275	5	119	0	0	0	1896	0	0	0	0	0	0	1	6	15	10	0	3	3	103	2	24	464	1	13	12	13	16	0	10	5	35	5	14	0	0	0	0	10	6	0	0	0	0	0	0	0	0	65	1	0	0	45	0	4	4	10	0	7	13	1	1	2	64	0	0	0	0	0	0	0	0	3	0	5	0	3	0	3	1	10	0	2	5	0	0	16	0	0	0	0	0	12	25	9	13	2	0	0	1	69	15	2	0	1	5	0	2	36	13	0	4	82	0	80	100	2	0	8	0	4	2	23	51	0	1	13	2	0	0	23	10	0	1	0	0	719	0	0	0	0	9	188	8	0	11	0	0	6	6	2	2	35	17	19	110	82	15	2	0	0	1	0	102	0	4	11	4	10	3	48	0	0	0	0	107	0	1	0	50	0	20	111	17	0	1	41	70	23	12	7	2	2	0	1	2	19	5	7	5	3	0	0	4	1	0	4	0	1	28	20	1	4	0	0	2	0	5	0	0	59	3	1	21	14	0	4	0	0	0	0	0	1	1	0	3	2	23	0	70	0	48	0	28	2	9	0	0	3	3	4	6	8	9	62	15	12	0	6	1	3	0	6	0	0	1	13	1	1	4549	12	0	8	6	4	1	1	1	2	1	6	4	59	206	8	0	3	13	0	0	34	3	0	12	0	15	29	6	1983	1	57	2	34	0	2	2	1	0	2	15	0	0	0	0	0	0	4	40	8	3	0	2	22	492	0	0	50	11	0	1	5	2	15	0	1	1	21	21	25	0	64	31	3	12	116	0	0	1	0	0	5	0	0	0	2	455	3	0	0	2	12	0	0	0	1	1	7	28	2	1	22	1	0	7	0	0	0	18	160	0	0	0	211	8	65	14	4	95	1	1	22	0	2	16	0	2	12	89	24	246	2	1	28	59	0	5	7	299	0	9	2	3	1	43	19	67	0	7	3	0	0	0	20	0	1	0	5	2	0	0	270	28	104	3	16	50	228	5	1	0	1	1	1	337	16	6	6	0	4	1	36	363	1	138	45	2	0	6	1	5	1	0	3	2	0	74	27	6	0	8	1	4	364	97	127	1	4	8	0	0	0	0	0	2	1	111	0	5	20	32	3	0	0	18	7	3	0	5	2	43	1	22	29	3	34	6	0	0	4	89	14	12	22	0	0	0	0	0	2	0	0	0	0	1	10	4	64	0	0	3	441	11	4	13	0	0	0	3	0	7	4	989	41	14	133	1	6	0	2	5	0	0	0	7	4	0	0	0	0	0	0	1	14	7	1	1	4	1	2	0	0	5	7	4	1	6	1	5	5	21	4	11	1	9	64	5	0	0	7	77	9	39	86	2	296	35	6	11	8	0	14	1	0	0	0	0	4	0	8	3	2	26	0	0
"SAMN10862118"	0	0	0	0	0	0	0	0	1	0	2	7	504	15	2	0	0	0	0	0	0	0	0	0	0	5	0	8	54	0	0	305388	0	0	2	0	4	18	0	0	2	1	164	15	0	0	6	0	0	0	0	3	10	0	0	11	369	18	4	3	0	1	0	5	0	0	0	0	0	1	180	0	9	0	0	0	2	91	0	3	0	0	0	0	2	0	0	0	0	0	0	0	0	0	0	21	0	2	0	9	5	1	4	6	0	18	0	6	3	3	0	0	20	0	0	0	0	6	11	0	5	28	1	14	0	0	0	0	0	0	29	46	0	0	5	0	0	4	0	5	23	18	19	1	16	6	6	0	0	2	4	3	0	2	1	6	2	32	7	0	2	3	12	1	9	9	0	12	0	22	17	0	9	8	37	146	2	9	9	0	0	20	13	0	0	9	0	27	0	0	2	0	0	3	3	13	22	0	8	44	16	3	0	0	4	3	0	75	1	14	0	0	5	0	0	0	0	1	2	40	12	1	0	90	2	0	2	11	0	22	0	0	0	63	0	0	5	0	2	0	0	0	0	0	0	24	2	0	2	0	0	0	11	0	0	0	1	8	47	0	0	0	0	0	0	2	0	0	1	0	0	0	0	0	0	44	2	0	0	0	0	0	0	0	0	12	2	0	3	0	0	0	0	0	3	16	0	0	0	29	40	0	0	9	0	2	4	0	0	0	2	0	0	119	0	20	21	2	1591	0	8	8	0	29	9	0	0	0	1	0	0	0	0	0	0	0	0	0	0	0	0	26	3	6	1	4	3	0	25	0	1	3	0	11	10	0	37	10	0	180	91	1	6	1	0	0	7	17	12	0	0	1	7	5	1	5	0	10	0	0	2	13	0	0	1	3	0	35	4	0	6	4	55	8	0	0	5	5	4	0	0	102	2	3	4	181	0	2	0	0	0	1	50	0	0	0	0	6	0	0	0	10	47	4	32	12	5	10	0	1	40	21	0	22	3	16	2	1	1	36	0	0	30	18	1	0	0	84	2	12	16	0	0	0	2	4	0	0	0	0	0	1	0	536	0	0	1	0	0	0	0	5	11	1	1	0	0	0	0	3	5	92	0	976	0	6	0	0	172	0	47	0	3	3	0	0	5	3	1	12	0	0	0	0	6	0	25	0	0	1	138	0	0	10	2	0	0	0	6	8	6	0	0	0	0	1	3	5	0	15	6	51	67	30	20	0	5	1	2	0	0	2	9	1	9	7	36	3	35	11	5	28	0	0	4	4	63	11	0	0	12	8	10	0	0	3	30	1	6	0	3	0	18	1	28	4	2	0	0	0	28	0	0	63	1	0	5	3	140	60	0	0	0	0	17	0	3	1	24	3	93	2	21	0	1	15	9	11	1	6	0	0	6	15	14	0	0	0	1	0	25	5	14	0	17	0	19	2	0	0	0	5	3	1	0	0	2	5	8	12	0	0	0	0	0	0	0	2	5	9	0	0	31	3	2	1	5	0	4	2	0	1	9	2	1	3	19	0	1	0	0	0	0	0	0	1	2	3	0	0	0	19	4	17	0	19	22	0	46	27	0	2	3	5	12	0	25	39	0	1	1	0	0	1	6	0	2	0	11	2	4	0	1	43	0	17	1	23	6	2119	1	4	0	0	5	0	0	0	0	0	1	1	96	0	14	1	5	0	0	0	0	0	0	0	7	0	3	2	2	0	0	2	1	0	0	1	57	107	0	0	268	2	0	6	10	0	0	0	0	3	3	23	0	0	0	1	0	1	4	32	7	1	2	0	0	0	1	0	0	0	0	0	1	0	0	1	25	0	3	2	3	0	9	0	0	0	0	0	0	3	0	4	2	0	0	0	14	0	0	7	52	0	49	0	0	0	0	1	0	0	0	0	0	0	0	0	0	0	0	0	0	0	0	0	0	0	0	0	0	0	0	0	0	0	0	0	5	10	0	0	5	30	0	125	1	8	0	7	102	0	0	5	0	47	0	0	0	1	19	4	5	167	2	0	2	3	9	9	11	1	33	8	0	21	625	0	10	8	19	4	3	57	3	2	4	4	5	0	0	0	42	36	29	17	38	0	1	3	1	9	47	1	16	2	7	0	7	1	8	131	1	0	0	3	3	14	0	1	0	31	0	0	0	1	0	0	14	7	1	1	8	175	1	0	54	0	12	6	9	0	45	0	0	16	13	0	0	6	0	0	7	0	11	0	0	0	3	0	0	0	0	51	5	18	0	1	1	0	79	6	5	2	3	0	0	2	3	0	4	0	0	915	2	0	11	2	0	0	0	0	119	12	16	25	7	225	0	0	0	0	4	0	0	11	0	1	0	93	108	4	4	2	74	14	72	0	0	75	0	2	59	89	0	0	89	9	11	0	5	524	17	1	4	2	11	2	12	0	16	5	0	0	28	4	0	2	8	8	13	0	0	2	0	0	1	0	0	0	0	5	0	0	13	0	0	34	12	12	0	0	0	1	0	0	0	0	0	24	1	0	144	14	0	0	0	0	2	0	0	0	0	6	0	9	0	0	0	0	0	578	9	1	0	0	4	3	0	2	1	4	0	0	0	0	0	0	2	0	1	0	3	85	4	10	0	6	3	0	0	15	36	0	0	0	0	0	0	5404	0	8	0	4	0	7	10	12	1	17	0	6	1	1	0	64	19	0	84	6	0	0	0	2	152	5	14	24	1	6	0	3	0	0	6	14	3	1	21	0	1	15	0	0	0	35	0	3	0	0	0	0	2	0	0	1	8	246	0	0	9	8	0	1	0	4	0	0	0	5	1	0	21	0	0	2	0	0	0	12	20	0	0	3	10	0	4	0	0	141	32	0	0	0	0	0	0	1	4	0	0	0	13	60	0	4	43	0	1	0	2	0	10	22	3	0	5	0	2	0	0	0	0	0	1	9	3	5	14	4	0	0	0	7	9	12	0	0	90	0	9	68	0	0	3	1	18	25	9	2	0	0	80	254	1	1	4	1	0	10	1	0	0	0	0	0	0	376	0	4	1	5	13	0	15	2	0	0	0	0	5	4	1	5	1	0	6	0	8	2	5	13	6	0	3	11	27	0	13	19	5	33	10	10	7	125	2	9	0	1	0	0	0	0	30	82	0	0	0	2	0	21	10544	119	2	0	1	0	0	0	3	9	0	4	1	2	0	9	9	0	0	0	0	3	1	77	0	0	1	0	0	1	0	0	27	84	2	0	0	0	0	16	0	0	0	5	0	4	0	1	0	0	0	0	0	5	0	7	0	0	4	1	2	0	0	11	3	24	0	1	36	0	0	336	0	1	0	0	0	0	0	11	45	4	0	0	0	0	0	0	274	7	84	0	9	16	0	58	0	0	0	0	170	30	223	3	6	0	1	3	5	1	1	0	5	1	0	1	0	0	0	0	2	0	0	0	46	65	0	0	0	3	3	0	671	2	2	46	9	3	4	0	0	13	2	3	0	0	0	0	4	1	0	11	5	0	2	4	2	26	5	18	12	6	5	21	0	24	0	2	3	1	3	0	33	19	0	375	45	2	2	39	6	4	0	3	1	10	55	0	0	0	0	7	3	0	3	0	38	0	32	17	0	0	0	16	49	1	120	54	0	8	2	56	0	3	9	1	5	4	0	24	1	0	0	1	1	0	0	1	0	0	39	0	3	0	2	1	0	4	200	3	1	8	111	1	0	0	174	0	3	0	0	1	2	1	0	0	0	15	0	1	2	42	6	1	2	0	0	0	0	20	0	366	0	0	227	0	76	0	0	0	0	0	5	2	73	0	2	0	1	3	0	2	5	0	47	1	1	0	80	0	0	0	1	0	11	2	6	0	0	4	0	0	141	0	5	0	2	0	0	0	0	0	0	8	31	0	0	0	0	1	0	0	3	2187	0	0	0	0	1	6	0	0	0	0	18	0	0	0	8	0	5	4	460	2	47	1	1	1447	0	0	2	14	0	3	20	0	0	0	0	0	0	1	40	5	0	0	6	4	0	23	0	3	0	0	4	40	0	0	0	0	0	0	0	0	9	0	2	1	32	27	3	0	2	0	0	1	1	0	36	0	0	0	0	0	1	9	1	4	6	19	0	0	0	12	7	4	0	6	120	0	6	5	0	0	0	49	58	0	4	0	1	1	2	11	43	4	4	8	18	0	0	86	6	0	0	0	0	0	0	0	5	5	0	0	0	3	53	0	9	15	0	35	1	0	0	0	0	0	5	0	21	0	0	0	25	0	0	0	1	31	13	0	1	0	16	0	2	1	0	0	1	1	0	1	1	4	4	1	0	14	0	0	0	0	61	4	0	13	13	2	1	0	0	0	8	8	3	0	49	0	50	329	14	0	0	0	0	0	2	94	0	4	0	58	0	0	0	16	0	6	2	0	0	0	0	0	0	0	0	0	0	0	0	0	0	0	5	0	0	1	0	3	0	0	8	0	0	6	0	0	0	54	12	2	13	2	0	0	0	0	0	0	0	0	0	0	1	0	0	0	1	6	1	9	0	4	1	0	25	0	0	0	1	0	1	0	0	0	0	0	0	0	0	0	0	0	0	0	1	0	1	6	0	0	0	0	0	0	0	0	0	1	0	0	0	0	51	1	6	0	1	16	11	3	1	50	15	6	3	0	0	21	0	1	12	31	57	0	36	0	13	3	19	3	3	4	1	12	0	11	1	26	0	0	2	30	23	75	17	0	0	476	1	0	5	0	0	2	114	36	2	0	0	0	0	0	0	6	1	0	55	0	0	0	0	0	0	3	0	1	2	133	0	0	0	34	3	6	0	0	0	0	0	0	0	1	22	0	7	14	10	12	0	1	6	0	7	3	1	0	0	0	0	0	0	0	2	1	0	0	0	1	2	4	0	4	1	0	1	0	3	0	0	11	0	1	0	5	4	4	0	2	7	0	5	1	0	5	5	1	0	0	0	13	9	57	3	0	8	0	19	45	1	0	4	7	18	10	2	1	3	1	0	15	0	0	21	0	0	0	15	58	2	0	0	0	14	6	48	11	0	0	0	0	3	8	6	6	3	1	0	0	40	9	6	16	38	2	0	0	0	12	0	2	0	1344	6	14	0	7	12	0	73	112	1	0	0	0	8	1	0	0	2	7	3	1	0	0	1	0	0	34	0	9	0	2	3	0	2	3	0	3	5	0	0	1	2	17	17	3	3	0	0	0	0	247	9	364	76	7	1	0	0	0	0	0	0	3	5	54	10	4	0	0	11	2	7	0	0	1	4	1	0	3	2	0	0	2	6	3	0	0	10	0	0	0	0	5	0	4	3	0	42	0	0	3	3	0	0	1	0	9	9	0	124	24	24	22	4	8	0	0	21	0	7	7	2	1	23	3	0	0	0	11	20	0	3	0	0	9	4	1	12	9	51	0	0	2	49	7	20	0	1	4	0	2	0	0	66	0	3	12	1	0	0	4	3	33	4	0	30	0	0	0	0	19	3	0	11	1	0	0	31	0	12	1	5	7	0	0	0	0	0	0	1	0	0	0	4	0	0	0	0	0	1	0	0	0	0	0	0	0	0	0	0	0	0	0	0	6	3	0	0	6	0	0	6	28	0	0	0	0	0	912	13	1	0	13	2	23	209	9	1	8	1	0	0	0	0	0	0	0	0	0	2	0	0	1	0	0	0	0	0	0	0	1	18	0	0	0	0	0	0	0	0	0	0	1	2	1	0	6	16	49	1	18	8	8	18	0	0	5	0	6	24	4	1	1	0	0	21	2	39	7	56	3	5	0	0	0	0	0	0	0	0	7	0	1	6	1	0	0	1	0	1863	12	7	6	13	0	0	3	0	0	0	1	0	0	0	0	10	1	67	0	0	0	0	0	13	0	18	6	0	0	0	0	6	1	30	0	0	1	0	497	0	5	0	0	0	2	0	3	7	8	0	0	0	0	6	5	2	467	0	0	0	13	9	6	0	0	0	5	1	0	0	5	3	3	12	0	0	3	0	1	1	2	1	0	0	1	11	1	0	109	5	0	0	0	0	0	6	4	3	0	0	1	525	7	0	10	0	14	3	2	0	2	9	1	2	0	0	1	0	2	7	35	7	0	1	0	18	23	0	7	0	0	3	302	0	7	14	0	1	1	4	0	43	3	12	16	1	1	2	3	8	0	9	0	0	9	8	0	13	0	7	1	0	2	11	3	3	1	0	9	243	0	0	16	5	3	52	3	0	0	3	146	1	29	66	16	2	5	4	0	12	17	4	21	5	1	0	0	14	8	0	1	0	15	3	0	0	5	1	1	482	1293	17	3	10	11	0	60	4	1	3	2	0	0	2	4	7	0	0	0	181	0	1	7	2	5	17	0	27	0	0	0	53	13	7	0	0	0	0	7	2	3	0	0	0	0	1	0	0	0	0	30	0	2	27	0	250	5	0	0	3	0	0	409	0	0	8	0	3	0	141	7	1	24	0	11	1	9	0	1	0	0	0	8	3	0	1	11	0	0	0	7	9	4	7	0	1	0	3	4	0	0	451	3	1100	1	6	0	3	2	0	0	52	31	0	3	0	3	11	17	2	131	0	1	6	1	0	0	7	2	5	0	1	3	6	2	0	1	0	4	0	3	14	0	1	0	6	0	4	0	0	0	1	2	12	15	0	0	0	0	5	8	5	2	0	0	2	0	1	13	5	0	0	9	1	0	0	642	0	8	0	8	0	0	2	22	23	56	0	0	11	0	4	0	4	104	20	1	2	744	5	1	3	0	0	0	0	0	1	0	0	0	0	2	0	0	1	34	3	0	0	0	0	0	0	0	0	0	0	0	0	22	7	19	5	0	0	1	1	8	7	114	3	6	6	2	0	6	0	0	0	0	3	0	0	0	0	0	0	7	3	0	3	1	3	0	0	0	0	12	8	0	1	0	0	0	2	0	190	20	5	75	3	0	0	0	362	5	0	0	14	1	0	14	0	100	0	0	1	13	0	0	0	0	0	0	0	0	74	0	14	1	0	1	6	0	0	4	21	0	1	7	0	14	5	0	0	0	6	0	0	0	0	2	0	12	0	2	0	23	0	0	63	0	0	77	0	0	0	0	4	0	76	1	5	1	0	0	0	2	1	0	2	0	0	0	68	0	0	0	0	0	2	0	1	59	2	14	0	0	4	8	0	204	2	22	0	62	8	11	6	2	30	0	0	0	0	0	46	0	72	21	0	0	0	0	0	0	0	0	28	10	0	1	0	6	4	0	14	0	0	178	71	0	0	0	0	0	0	2	3	0	0	5	3	0	0	0	0	6	1	1	3	199	0	2	12	8	0	6	0	0	2	0	0	0	0	2	0	255	1	8	3	0	0	2	4	15	0	12	113	0	0	12	0	4	1	0	0	1	4	1	2	120	0	2	0	11	0	2	5	2	5	0	65	147	49	0	0	2	0	188	8	21	0	1	2	0	4	7	675	1	5	156	0	3	1	14	8	7	10	0	12	0	10	47	0	1	2	1	0	1	1	0	104	0	1	5	0	1	4	16	0	0	4	5	4	0	4	7	8	5	6	0	0	2	0	0	26	0	0	2	1	0	1	0	0	0	0	1	16	0	5	0	0	0	4	1	0	1	17	255	0	45	0	0	0	0	0	4	1	3	9	6	0	6	0	0	0	4	12	1	14	0	0	2	0	4	0	30	0	230	0	0	0	0	0	10	4	0	0	2	0	0	0	0	0	3	8	31	5	0	116	0	17	0	0	7	2	1	0	1	19	0	0	0	3	0	0	14	3	27	18	1	0	0	0	1	0	11	0	0	0	70	111	3	1	11	8	0	0	0	24	37	3	4	1	0	33	0	13	0	0	25	74	0	10	24	42	14	4	0	2	3	0	0	2	14	3	0	0	0	0	0	0	0	0	0	0	0	2	0	0	0	0	5	10	0	1	0	1	0	10	0	0	0	0	0	0	0	0	0	0	5	4	0	0	1	0	0	16	0	0	0	0	0	0	0	0	0	0	5	0	0	0	3	0	2	4	0	0	0	0	0	0	0	0	0	0	0	83	10	4	0	0	0	1	0	21	3	0	4	5	3	0	2	27	2	0	0	0	0	0	0	6	11	11	4	2	0	0	5	2	0	195	0	82	3	23	0	2	0	0	2	0	0	4	0	2	14	1	0	0	0	1	1	0	4	2	32	0	163	8	0	2	0	33	2	7	0	1	5	0	0	8	0	6	1	5	0	0	2	0	0	2	9	4	11	0	0	0	0	0	0	1	0	1	8	1	1	6	181	5	0	0	60	2	2	2	0	47	0	10	0	764	0	5	41	0	0	0	0	21	3	0	1	0	1	0	0	8	12	0	0	2	10	0	0	0	0	0	0	0	2	0	0	0	0	1	0	0	0	0	1	0	3	0	0	0	1	0	0	0	0	1	1	0	0	4	3	1	22	15	0	0	0	4	1	0	0	1	1	89	0	0	2	0	0	32	1	0	0	0	0	5	28	1	0	0	468	0	0	0	0	0	0	77	0	0	0	0	0	0	0	6	1	0	0	0	1	0	1	2	14	0	0	6	0	0	1	0	8	7	0	1	0	0	0	3	10	1	0	3	0	25	45	7	0	2	295	472	1	6	3	0	274	13	11	0	0	0	0	0	3	4	0	6	0	0	18	1	81	0	0	0	5	0	0	7	0	0	1	1	39	6	34	5	1	9	35	7	0	3	16	7	0	1	1	0	2	5	0	0	26	0	3	0	0	3	26	0	2317	2	0	2	0	0	0	5	35	8	3	1	2	0	3	0	4	0	2	4	22	0	0	4	0	0	0	0	0	0	0	0	4	0	1	0	0	5	0	1	0	1	44	0	0	0	3	42	1	0	0	4	77	4	0	9	0	15	1	41	38	27	53	0	1	1	1	0	0	1	807	2	2	3	0	0	0	0	2	16	1	0	0	2	0	1	1	0	0	0	0	0	9	1	0	24	0	0	3	14	4	11	0	3	0	4	0	0	0	18	2	406	0	2	1	11	1	6	29	2	0	13	0	1	1	1	3	0	6	32	0	0	0	2	90	11	15	0	5	1	0	23	14	0	0	2	0	59	4	228	0	58	0	0	0	0	0	0	4	0	0	0	0	0	0	3	1	3	0	7	0	0	7	4	1	0	1	1	0	0	1	12	0	0	3	0	1	3	4	613	0	0	0	0	0	0	0	0	0	7	0	0	0	8	2	491	0	4	28	0	0	205	1	0	18	0	0	7	89	9	83	7	0	81	0	0	1	0	2	8	51	1	0	0	0	0	0	0	0	1	5	2	0	3	11	2	21	19	69	0	4	16	1	0	15	5	1	94	1	1	0	19	13	0	1	1	2	18	0	19	0	2	21	16	5	1	84	3	5	0	10	11	7	0	58	28	1	9	6	10	1	0	8	10	0	3	5	7	40	0	26	12	0	24	0	1	9	102	21	3	0	1	0	0	0	0	0	0	0	0	0	0	0	0	0	4	1	8	10	0	4	0	0	0	352	18	2	0	0	0	0	150	27	11	10	0	20	5	0	1	70	1	0	0	0	3	13	3	0	77	0	0	0	0	5	4	4	57	32	1	0	0	0	2	0	0	0	1	0	0	1	0	3	0	0	6	0	0	5	5	8	3	0	10	0	14	11	11	4	6	5	0	27	0	12	73	2	1	3	0	0	0	10	0	0	8	0	4	68	3	2	1	23	11	26	1	0	1	0	0	5	4	0	9	27	0	0	1	23	16	4	0	0	2	0	0	0	0	0	1	3	3	0	4	2	17	0	1	1	2	6	0	5	0	0	0	17	1	0	1	4	0	0	21	7	279	0	2	0	0	1	1	0	0	2	0	0	8	10	0	9	0	1	31	1	0	2	0	4	6	0	3	2	4	1	1	0	0	620	583	1	260	3	1	0	3	0	0	0	0	0	0	0	0	0	0	0	0	0	26	1	1	0	0	0	40	0	68	0	0	0	0	0	0	2	45	0	578	2	3	0	1	5	0	0	15	4	0	0	0	0	0	0	0	0	0	0	4	0	0	0	0	0	0	0	0	0	0	0	0	11	0	2	3	0	0	9	0	0	1	0	0	0	23	0	34	5	0	0	1	0	30	2	0	0	0	0	1	1	3	3	0	12	2	0	0	0	0	0	0	0	1	0	7	0	3	3	3	4	0	5	0	0	0	0	0	0	43	0	0	23	5	49	1	2	0	27	7	18	12	1	2	1	1	0	1	0	0	0	0	0	0	1	11	4	149	4	26	0	0	34	0	0	0	11	53	109	9	3	16	0	17	0	14	2	5	0	0	7	2	0	5	0	1	0	0	0	0	0	0	0	6	0	0	32	0	0	0	0	11	8	0	0	0	0	3	0	11	11	0	21	4	17	45	0	78	0	2	0	0	9	0	1	20	2	1	3	1	1	17	5	10	29	0	3	15	49	1	13	18	0	186	12	0	43	8	61	3	4	2	2	0	2	0	45	0	1	1	5	11	3	6	0	0	0	10	3	5	1	2	22	57	2	0	83	0	0	7	31	0	0	0	0	1	0	0	0	30	13	2	2	142	1425	0	2	0	0	0	0	15	35	26	3	0	2	0	0	0	4	5	0	2	0	6	0	10	3	0	0	1	0	0	0	2	0	3	9	0	0	0	16	9	1	403	3	8	0	0	1	0	21	0	0	2	5	0	0	0	0	1	1877	2	33	0	0	0	1	0	1	4	1	219	19	0	3	0	0	626	51	1	2	1	0	0	0	1	13	190	5	0	5	3	2	648	0	0	0	0	0	1	23	0	0	0	0	0	55	5	0	0	0	0	0	0	2	0	0	8	0	0	0	0	0	0	2	4	139	0	1	0	0	0	8	68	0	0	0	953	8	1	0	0	21	105	234	0	0	1	0	0	3	1	0	0	1	0	3	3	44	0	0	0	0	0	0	0	3	3	88	8	0	1	0	0	0	0	7	0	0	2655	1	9	0	0	0	2	2	0	0	0	19	0	0	0	8	494	596	0	7	0	2	0	0	4	1	0	5	35	0	16	0	3	24	33	32	6	0	9	10	15	1	0	0	0	0	491	2	0	1	0	4	0	23	40	50	11	7	0	24	5	0	0	1480	0	0	0	0	1	0	11	0	0	0	0	0	0	3	0	20	5	0	258	0	0	2	7	0	0	0	0	0	0	0	0	0	0	0	120	0	0	0	2	0	2	0	0	0	0	0	0	5	0	0	0	0	0	18	2	0	1	38	0	8	0	15	0	1	2	0	0	0	10	13	1	18	0	95	26	23	0	4	4	8	7	1	2	13	1	4	0	15	78	4	12	10	3	6	14	71	0	0	1	1	2	5	25	0	0	26	0	0	6	0	0	4	0	1	0	0	0	0	34	52	1	0	2	0	0	0	0	0	0	0	0	0	1	15	1	488	0	0	5	3	0	78	4	7	6	0	21	0	0	0	1	4	0	0	136	0	14	3	0	1	0	0	3	0	0	24	12	733	3	0	0	10	0	0	0	5	1	0	0	1	4	81	3	0	0	22	0	19	0	2	0	0	8	0	0	0	8	0	0	9	0	0	0	0	0	0	0	0	0	0	0	2	0	0	2	107	0	0	0	0	0	1	2	6	32	0	0	1	2	0	0	0	1	0	1	1	0	0	0	0	6	0	0	0	28	0	4	4	19	0	0	0	0	0	150	174	4	16	0	0	0	0	0	0	0	0	5	9	368	0	0	10	9	0	1	5	0	0	2	0	2	0	0	7	15	8	0	0	0	6	0	0	0	4	1	14	0	0	80	0	3	0	2	0	43	202	0	4	12	65	0	438	98	1	19	0	1126	4	0	4	7	0	45	0	10	171	10	7	65	14	3	4	22	8	0	15	0	0	0	0	2	356	118	45	8	4	1	0	2	18	0	18	16	3	0	14	8	3	0	9	4	44	2012	3	2	4	0	3	15	1	2	2	0	0	0	15	0	0	2	0	0	0	0	2	77	2	18	20	16	0	2	10	32	0	0	0	0	0	2	4	0	0	1	0	4	0	0	0	57	7	0	44	1	8	0	107	0	4	0	1	0	0	0	0	0	0	0	0	0	0	0	0	0	0	0	0	0	0	0	2	0	0	3	2	0	2	1	29	59	0	0	0	0	0	0	0	0	67	9	99	20	0	0	126	5	32	0	3	0	2	97	1	5	0	36	6	2	180	4	9	601	1	0	1	0	0	17	0	0	4	0	48	0	35	2	2	10	0	57	3	3	0	0	3	4	0	567	54	0	23	1	10	4	24	5	4	0	0	0	0	36	0	0	0	18	0	0	1	0	1	4	0	2	0	42	12	2	0	3	50	0	1	18	26	0	12	0	5	0	0	0	0	2	4	10	0	7	1	3	14	10	0	6	1	0	0	1	0	0	0	1	1	0	2	3	443	7	294	62	0	0	17	0	64	4	18	0	140	6	44	3146	0	28	0	27	2	41	0	1	0	0	0	41	0	0	5	12	2	0	1	0	1	0	30	0	3	10	0	5	0	7	3	0	0	4	0	7	14	1	0	0	3	31	5	48	0	4	4	2	0	0	0	0	2	12	12	3	31	10	0	0	1	2	3	1	0	0	1	0	1	0	0	397	1	4	0	1	0	7	0	152	2	1	3	2	0	0	0	3	4	34	0	3	13	0	1	1	0	0	17	7	10	8	0	0	52	0	8	1	0	0	0	0	0	4	7	7	0	0	4	0	3	5	0	0	0	4	0	8	1	0	0	6	10	42	5	4	13	114	3	3	0	0	406	332	4	12	1	1	0	136	0	0	17	142	0	0	21	0	1	0	0	1	0	1	1	0	0	134	2	151	1	18	0	1	14	14	0	0	1	0	9	0	29	0	84	0	113	2	0	0	16	5	10	0	0	0	0	15	3	262	12	0	26	1	0	0	0	1	2	0	0	0	2	0	0	0	3	34	2	38	96	10	6	0	96	2	0	0	0	0	2	7	3	1	1	0	0	0	0	2	13	0	1	1	5	0	6	0	162	0	2	3	0	111	11	2	66	28	0	18	5	2	4	16	2	0	6	3	0	0	9	0	0	0	2	1	93	0	0	1	0	7	0	2	1	2	0	3	71	0	0	6	0	0	21	47	4	0	0	36	4	27	0	3	0	7	2	8	14	0	0	463	0	6	3	1	0	0	0	0	1	110	332	2	1	0	0	28	0	0	0	0	6	0	0	0	0	0	0	0	0	0	0	3	0	0	0	0	9	0	0	8	3	16	68	0	0	0	0	5	32	4	7	0	3	0	0	0	0	0	0	0	8	8	0	14	6	0	9	36	0	0	0	0	25	1	0	6	7	6	0	1	0	22	17	1	0	18	81	0	3	6	11	1	0	145	35	227	0	0	0	0	0	0	0	0	0	0	0	4	10	2	0	16	17	0	0	0	0	18	0	4	1	205	12	1	0	0	0	3	0	7	0	0	4	2	15	0	0	0	5	0	0	0	22	0	4	5	0	0	0	3	0	3	1	84	1	6	0	807	2	4	0	0	6	0	6	8	56	637	0	0	0	0	7	0	0	0	0	0	0	1	47	6	59	2	2	1	0	0	1	0	132	0	0	5	0	0	1	0	13	12	3	0	0	6	0	8	0	0	0	18	24	2	3	0	0	0	418	40	0	0	0	168	6	3	3	38	18	1	2	2	6	0	6	13	98	196	5	14	505	21	15	0	1	0	0	0	5	0	8	7	0	0	57	9	0	1	0	0	0	0	0	11	0	0	39	4	2	1	6	92	5	5	9	0	0	2	10	0	1	0	0	7	0	0	2	9	0	10	24	0	0	0	1	0	1	0	2	0	415	17	0	9	6	0	0	1	0	0	6	3	1	0	3	7	0	0	13	0	0	4	0	0	3	34	1	0	0	0	10	31	0	114	0	59	51	5	3	7	2	2	0	0	0	2	0	0	203	0	2	0	0	1	1	0	0	0	0	3	0	11	0	2	8	2	2	33	0	0	9	2	29	0	3	0	23	2	5	13	1	0	84	19	11	20	12	30	2	8	0	19	0	0	0	0	0	90	0	0	104	46	54	398	0	8	128	4	0	8	327	1	8	0	9	15	0	8	0	0	79	0	158	17	14	0	0	3	1	0	0	0	3	6	0	185	0	0	0	81	0	0	24	4	0	1	0	1	0	0	0	0	0	0	0	0	0	0	2	50	0	0	15	0	0	0	7	90	0	24	237	2	7	2	0	0	0	1	0	0	0	1	126	21	1	9	11	14	4	0	0	1908	116	2	3	2	0	4	17	18	8	2	0	9	0	19	0	1	0	96	1	0	25	0	1	0	0	3	4	2	0	8	20	12	0	0	6	4	0	0	3	3	23	31	0	0	3	4	15	2	0	0	7	1	0	0	0	33	11	0	21	0	0	1	24	0	2	40	1	12	1	3	1	0	0	23	0	0	0	0	0	0	0	0	15	2	0	0	9	0	0	0	0	0	12	11	1	0	11	2	0	0	2	1	6	0	0	2	0	0	17	1	0	1	0	12	18	0	0	2	0	1	4	0	1	25	2	1	0	1	14	1	4809	8	0	0	1	0	321	0	0	295	18	5	3	10	0	431	20	9	0	4	16	1	6	0	1	0	11	0	10	1	15	3	0	4	0	0	0	64	0	124	12	0	0	9	0	0	0	0	1068	8	5	2	0	0	0	488	2	0	0	0	15	30	6	10	4	0	0	0	0	0	0	0	0	0	0	31	0	2	0	0	0	5	1	0	0	12	0	0	0	0	9	0	10	10	0	25	1	23	0	0	0	0	1	4	0	0	0	0	0	15	0	8	1	2	2	3	46	0	0	0	0	1	0	0	0	0	0	0	0	0	0	0	0	5	1	44	0	0	40	0	1	0	4	293	22	0	5	6	4	153	5	4	0	16	106	0	4	5	3	0	10	9	0	86	0	4	0	7	21	0	8	1	2	6	3	1	2	0	0	0	0	0	0	0	0	0	0	0	45	2	1	0	0	0	63	0	0	13	2	3	13	0	0	0	1582	0	0	45	4	0	8	7	211	1	0	59	0	1	36	0	1	3	6	0	0	0	14	2	9	1	0	13	4	12	14	127	31	2	0	16	3	3	0	2	0	0	1	8	0	2	0	0	0	206	0	0	59	6	0	1	2	7	345	0	3	54	13	0	14	0	0	0	1	0	22	20	0	6	79	0	0	0	0	0	3	4	6	30	4	14	25	0	1	0	0	0	3	50	0	0	8	1	34	6	2	3	1	0	3	0	2	8	15	33	0	1	5	0	0	0	13	5	5	10	86	7	0	0	4	9	2	2	35	4	1	0	0	0	50	0	0	0	0	63	5	0	1	0	0	346	1	0	1	6	0	0	11	1	5	15	4	5	0	0	6	0	0	0	1	1	4	3	1	28	0	0	0	0	46	0	6	3	0	18	0	2	0	0	0	12	0	0	87	40	0	0	24	3	0	0	1	0	4	0	0	0	0	0	1	0	25	0	0	9	3	5	8	0	2	0	12	0	0	42	1	0	0	0	23	0	0	0	0	0	0	13	2	13	0	0	0	0	7	11	15	0	3	2	0	0	8	6	0	35	0	0	13	0	5	0	0	0	1	2	18	9	111	0	0	0	0	1047	12	0	0	9	1	0	23	10	0	2	0	30	438	13	11	2	1	8	17	3	0	12	0	14	48	7	11	0	2	0	58	0	23	19	9	0	19	0	8	0	2	117	3	0	10	121	28	9	0	0	0	5	0	0	0	2	1	29	1	2	11	1	3	527	27	0	0	0	0	0	5	0	0	0	9	21	5	2	0	5	0	2	8	13	1	0	0	1	0	0	1	0	0	1	0	97	6	4	0	0	0	0	7	0	110	5	0	2	5	66	0	0	50	56	3	107	26	6	0	33	35	4	18	23	3	0	7	21	27	9	1	0	20	1331	3	3	0	0	0	0	0	775	14	2	0	69	2	9	18	0	0	3	226	85	0	23	64	0	8	0	0	0	0	0	0	0	0	0	0	0	0	0	0	0	11	1	6	0	23	0	0	15	15	0	0	0	14	0	7	27	3	39	2	8	7	1349	0	1	113	26	6	0	1	1	16	3	83	173	13	11	0	0	0	1	0	2	0	12	0	1	6	6	0	0	1	40	13	183	4	9	1	2	0	0	5	165	5	7	0	68	11	0	0	67	2	17	2	0	0	12	0	2	2	9	1	37	0	0	0	4	3	0	0	1	0	0	0	0	0	0	2	35	12	2	11	3	7	3	1	1	4	9	386	0	3	0	42	0	58	233	1	0	341	0	2	0	6	47	0	0	3	2	6	7	0	1	0	0	0	0	29	47	5	2	12	2	14	87	3	16	11	0	0	1	1	16	57	1	4	1	0	37	47	196	337	0	0	45	7	23	186	0	75	4	45	0	1	2	64	114	0	24	14	19	4	6	5	0	0	3	9	0	2	0	0	7	6	0	0	15	0	2	7	0	7	0	0	0	0	0	10	1	0	8	21	0	33	5	0	0	31	0	0	0	0	0	0	0	0	0	0	0	1	43	43	0	0	0	0	0	0	15	0	2	25	315	2	0	84	0	0	1	41	9	0	17	88	26	0	12	0	0	65	9	0	1	19	2	0	348	7	2	11	0	0	0	0	35	0	0	0	0	0	19	1	1	54	1	0	0	0	0	2	0	1	3	0	2	0	0	0	4	7	1	0	0	0	3	13	4	1	0	7	0	2	13	23	0	0	0	0	0	0	0	8	43	5	8	139	0	4	10	6	0	1	0	33	25	0	0	3	143	0	0	101	0	0	4	168	29	5	12	1	0	23	0	0	34	191	0	169	4	1	27	3	1	0	63	0	0	0	1	0	0	1	2	0	26	5	12	4	1	0	8	3	20	3	0	0	0	0	0	1	0	3	0	56	65	3	0	0	1	27	0	2	12	0	16	43	18	0	2	10	110	4	7	1	8	4	36	35	1	5	2	5	0	4	2	0	0	0	0	0	4	11	0	0	0	1	2	0	0	38	3	0	0	0	0	1	0	0	2	26	34	3	22	47	16	6	0	20	17	1	0	0	19	0	11	0	61	0	0	133	0	2	5	5	11	4	0	0	15	5	23	0	0	0	54	5	9	0	0	0	0	3	0	0	6	1	0	1	9	2	0	0	0	1	66	1	0	0	0	0	612	15	3	8	0	0	1	33	0	22	9	0	1	9	5	0	9	6	0	5	1	8	0	4	0	1	83	5	5	91	8	1	13	0	76	0	27	1	15	16	27	21	151	0	9	0	0	12	8	0	3	17	33	6	34	0	0	1	601	34	38	36	17	34	0	331	5	10	1	16	56	3	0	0	5	352	10	0	0	118	45	10	0	3	0	21	4	0	1	11	0	4	2	15	88	1	42	5	0	15	21	13	15	54	4	8	0	12	0	1	0	0	17	825	0	1	4	2	17	1	7	0	3	0	0	12	20	0	0	2	0	0	47	1	1	0	0	0	0	0	0	0	0	0	0	0	0	0	0	0	0	6	0	0	3	0	0	0	0	1	1	2	1	0	0	0	0	0	0	0	0	0	7	0	0	0	14	0	5	21	60	20	0	1	9	0	0	4	32	0	0	0	0	0	172	0	0	0	0	5	0	0	0	0	0	96	2	0	8	3	2	0	0	0	60	0	0	0	0	0	1	0	0	1	0	0	0	0	29	0	0	0	20	7	0	2	0	18	0	0	0	3	0	0	0	0	20	76	17	0	0	0	0	0	0	0	0	0	0	6	0	1	6	1	0	0	0	0	0	0	0	0	0	21	0	0	0	0	0	0	0	1	153	0	4	45	1	0	0	0	0	0	0	0	0	0	0	0	0	0	0	0	0	0	38	4	1	0	1	6	1	12	1	0	0	0	0	19	0	10	0	0	3	0	0	0	0	305	0	0	0	36	17	0	0	1	0	0	8	0	0	0	0	78	0	0	341	175	122	0	0	80	0	0	11	2	0	0	1	194	7	1	1	0	14	1	0	0	0	0	650	67	3	0	0	0	6	0	1	5	2	6	3	19	1	0	0	0	3	0	4	2	0	0	5	50	0	0	0	5	0	0	0	0	1	27	15	3	100	1	12	0	2	0	18	0	0	0	34	0	6	2	63	1	0	1	0	3	0	19	1	0	1	69	0	661	24	0	0	0	3	0	226	2	0	0	1	0	13	1	0	0	1	201	12	2	0	0	4	0	1	0	9	5	7	1	13	26	0	556	7	0	3	1	0	0	0	0	109	8	0	341	8	7	0	99	9	60	0	6	0	3	0	0	0	0	0	717	0	16	12	1	4	0	0	0	0	6	35	0	47	0	0	0	1	31	0	0	18	2	2	0	2	4	0	0	146	0	0	163	7	0	227	0	0	0	31	86	0	1	0	0	3	22	2	9	0	0	0	0	60	0	0	0	0	2	0	0	0	18	10	0	34	0	1	0	7	3	0	6	1	13	1	0	0	0	0	0	13	30	0	16	0	0	3	4	1	28	0	5	8	0	0	3	0	0	5	58	0	0	0	148	0	19	6	0	4	0	1	0	21	0	0	0	4	0	18	0	0	5	37	91	0	0	2	0	0	0	0	0	0	0	2	26	0	0	0	0	0	0	0	0	0	0	0	0	4	0	0	0	0	0	0	0	0	0	0	0	1	0	0	0	0	4	0	0	0	3	0	1	0	0	0	0	1	3	0	0	32	0	0	0	4	0	0	1	9548	0	7755	0	0	0	255	741	1	0	10	0	0	0	0	0	54	0	0	0	0	7	1420	0	71	0	17105	0	13	0	8	14	0	4	0	5	4	0	2	0	6	0	11	0	9	2	0	0	18	6	798	8	9	44	16	0	15	0	2	79	0	5	0	5	1	1	0	0	0	0	0	0	14	14	0	21	2	0	0	0	6	1	9	8	0	0	1	0	0	0	0	2	0	0	2	0	0	0	0	1	68	5	3	8	0	0	38	6	1743	0	199	12	131	1	0	5	14	0	4	0	1	0	7	0	0	0	0	0	2	16	0	0	0	1	0	0	0	0	0	1	0	0	0	0	0	0	0	0	0	0	0	3	0	0	0	1	0	6	0	0	0	0	0	0	0	24	0	0	0	0	0	0	0	0	0	0	0	0	0	0	334	0	0	0	0	0	0	0	0	0	0	0	19	0	4	0	9	0	0	0	0	1	0	0	5	0	0	0	0	0	0	0	0	0	0	0	0	0	0	0	0	0	0	0	0	0	2	0	0	0	0	52	0	0	0	1	0	0	0	0	1	0	0	0	0	0	88	0	0	0	0	0	0	1	0	0	0	0	0	0	0	0	3	0	0	0	0	0	0	0	0	0	0	0	0	0	0	0	0	0	8	0	701	0	0	27	0	0	0	0	1527	1	4	0	0	1	5	0	2	0	0	0	0	0	19	0	0	1	0	0	17	0	0	0	0	2	0	4	0	0	0	0	0	0	0	0	0	0	1	0	3	1	0	0	19	0	0	0	0	0	7	0	0	0	0	0	0	0	0	0	0	0	4	0	2	0	1	0	0	0	0	0	0	0	0	0	0	0	0	0	0	0	0	0	0	0	0	0	0	1	0	0	0	0	4	0	1	0	0	0	0	0	0	0	0	0	0	0	0	0	0	0	1	0	0	0	0	9	7	0	0	0	5	35	0	0	0	0	2	27	0	0	4	12	0	0	0	0	0	0	9	0	0	0	0	1	0	2	0	0	17	7	0	1	0	5	0	0	0	2	3	0	0	0	54	0	2	0	12	0	21	0	26	2	4	249	9	2	0	17	5	0	204	0	25	0	4	61	0	0	0	0	0	0	0	0	0	0	0	0	29	0	0	0	1	4	0	0	6	0	0	1	0	0	25	1	0	0	6	0	0	0	0	0	0	0	0	0	0	0	0	0	0	7	0	5	0	0	0	0	0	0	21	2	0	0	0	0	0	63	0	0	0	0	0	0	0	0	0	0	0	0	0	0	0	0	0	0	0	0	0	0	0	0	0	0	0	0	0	0	0	0	0	0	0	0	0	0	0	0	0	0	0	0	0	0	0	0	0	0	0	0	0	0	10	4	250	0	0	4	87	0	0	35	1	0	0	50	0	56	1	62	26	3	28	0	0	3	16	15	0	6	0	1	14	2	3	1	0	0	26	4	1580	0	0	0	303	0	0	0	2	7	0	0	0	1	0	37	9	0	0	0	0	0	0	1	0	0	0	0	0	28	0	0	0	10	8	26	1	5	100	1	7	0	30	2550	35	260	0	3	0	1	1	102	19	20	155	0	5	5	2	40	5	4	6	10	7	1	5	4	0	25	1839	0	4	2	1	0	3	0	0	5128	0	32	8	3	1	34	0	2	10	0	0	9	16	1	1	34	0	0	327	210	12	2	3	2	19	13	54	42	13	0	0	0	24	7	0	0	66	0	0	0	1	7	0	12	0	0	4	0	119	1	0	0	149	0	5	0	1	104	2	0	5	34	3	0	1	0	70	5	1	0	0	1	0	1	0	85	0	0	2	0	40	0	0	0	0	0	0	14	0	5	0	1	0	38	9	22	0	9	7	159	2	0	0	0	0	0	0	0	0	0	1	0	0	0	0	0	0	142	0	14	8	0	95	0	3	19	10	0	0	21	0	2	9	1	0	0	1	7	1	0	3	1	0	0	81	1	0	1	23	2	9	0	2	2	26	173	0	4	0	2	0	0	0	0	7	2	0	1	0	0	1	368	10	8	0	0	14	26	47	0	0	0	2	1	3	8	1	4	2	0	0	0	1	0	0	4	6	0	9	0	0	0	0	0	0	0	0	0	0	0	0	0	0	0	0	0	0	0	0	3	0	0	4	0	0	0	4	0	1	0	1	24	30	0	0	0	11	0	1	0	0	0	1	0	0	0	1	0	0	0	1	0	7	1	2	0	0	0	0	83	0	2	4	0	5	1	0	0	4	66	6	0	0	0	0	39	9	0	1	0	81	0	13	0	0	2	0	0	0	0	1	4	0	0	0	2	0	10	9	0	0	0	0	0	0	1	0	4	6	15	35	0	30	0	0	0	0	1	8	4	0	2	27	6	0	0	0	0	0	16	4	12	2	63	0	3	64	1	9	15	16	1	2	1	0	0	0	0	0	0	0	0	0	2	0	6	0	27	4	5	29	0	0	29	3	8	6	1	4	4	1	0	0	0	0	0	0	0	1	0	0	143	5	91	11	3	9	8	10	34	22	0	9	5	9	1	5	0	0	0	64	0	33	1	0	5	0	0	0	0	0	0	0	4	0	6	0	0	2	3	0	2	0	0	1	0	2	5	5	2	2	1	0	0	0	14	8	5	2	78	2	8	1	180	27	0	7	34	0	1	0	0	13	1	12	22	22	0	2	2	11	12	13	3	0	0	0	0	0	0	0	2	0	0	0	0	4	3	0	0	3	6	252	0	125	0	0	0	0	26	1	0	16	3	55	62	2	1	0	0	0	0	9	4	11	14	6	0	1	0	0	0	1	1	0	0	0	0	0	17	0	0	2	0	3	0	3	5	19	19	49	666	15	14	2	23	72	0	1	3	18	127	0	0	0	2	0	8	4	506	0	0	0	0	0	0	0	454	215	431	330	472	129	4	1	1	1	0	0	1	23	66	0	0	1	0	0	2	0	0	0	0	0	0	16	9	11	0	12	2	15	0	0	0	0	0	0	0	0	25	0	0	0	0	15	0	18	0	1	3	14	23	12	3	2	85	2	4	0	7	0	10	0	0	3	0	0	53	10	0	0	0	0	536	11	0	0	0	0	1	0	1340	0	0	0	0	0	1	5	0	0	62	0	0	51	0	6	33	2	7	0	0	0	0	0	1	5	0	1	24	10	0	0	17	102	0	8	13	3	1	20	3	0	4	11	1	0	0	0	0	48	0	0	0	3	0	0	0	0	0	0	0	0	0	1	0	0	0	0	0	0	0	0	0	0	1	0	0	0	6	0	24	24	0	0	1	0	0	1	22	0	0	0	0	0	754	1	0	8	63	20	10	1	56	62	14	38	1	0	2	0	0	0	1	0	0	1	366	0	1	1	1	0	0	0	2	0	0	0	0	0	0	0	0	0	0	0	0	3	18	7	77	14	0	0	0	0	0	0	1	0	0	0	0	42	20	0	60	21	0	0	43	0	7	17	27	5	16	0	0	0	0	1	0	0	0	0	3	0	0	0	0	0	0	0	0	180	0	0	6	0	0	0	0	0	0	1	0	0	54	0	0	0	65	0	0	50	0	0	0	0	2	0	0	1	2	2	0	0	0	0	0	0	0	0	0	0	29	0	15	1	1	1	0	7	0	5	0	0	53	1	0	0	0	0	0	0	0	0	0	0	19	4	20	1	0	2	0	2	9	0	28	9	273	250	7	15	155	2	1	49	440	0	0	0	0	0	0	3	0	0	0	0	0	0	0	0	0	0	0	0	0	0	0	35	0	2	1	0	0	0	1	0	0	0	1	0	0	0	3	0	0	5	21	10	0	0	0	0	0	0	2	2	0	0	0	0	0	1	0	0	1	0	0	0	0	0	0	0	0	1	0	4	0	0	0	0	8	0	0	0	1	0	596	4	25	0	0	0	0	0	0	2	0	0	1	0	0	0	0	179	17	0	0	0	0	0	0	0	0	0	0	0	0	0	0	0	0	0	0	0	0	0	0	0	0	5	357	0	15	0	0	0	0	0	3	0	0	0	0	0	0	0	0	0	0	0	0	0	2	1	0	0	11	0	0	1	1	0	39	0	0	0	0	0	0	0	0	0	0	0	0	1	23	28	11	0	21	5	9	0	0	0	0	4	528	0	0	3	2	0	20	6	8	54	174	0	0	0	0	0	3	39	0	0	0	0	1	2	0	0	1	0	0	0	3	0	0	4	1	4	14	0	2	36	0	0	6	0	27	0	1	0	0	0	0	0	0	0	0	0	0	0	0	46	0	0	1	0	0	0	0	24	0	78	0	0	0	0	0	0	0	0	0	0	0	1	0	0	202	0	0	8	0	19	2	0	3	7	4	0	0	11	7	3	0	0	13	1	15	3	6	10	3	4	41	0	1	364	10	17	8	0	0	2	0	0	0	0	0	0	0	0	1663	0	0	0	0	0	0	0	0	384	0	0	4	18	2	7	12	7	0	5	0	1	0	0	2	7	0	0	2	1	83	8	0	1	3	0	53	5	17	20	0	0	0	0	0	0	0	0	0	1	0	0	0	0	0	0	1	3	0	4	2	42	0	0	1	0	174	0	1	0	0	0	0	0	0	0	0	26	0	2	0	0	3	1	0	0	0	0	0	0	3	1	3	0	6	28	0	5	0	0	0	0	0	0	1	0	0	0	0	0	0	1	0	6	93	0	0	1	0	4	0	0	10	4	5	0	6	0	0	0	84	13	0	10	6	4	0	646	0	2	3	4	1	0	0	4	8	0	0	3	0	4	9	22	0	10	0	2	1069	8	24	0	3	1	248	4	2	5	40	0	0	1	0	86	5	5	12	3	0	415	48	1	225	0	0	15	2	0	0	1	43	0	12	34	4	0	7	52	0	1	0	5	0	3	0	6	9	6	0	4	3	3	5	0	0	0	5	9	0	0	0	15	0	2	1	6	2	0	10	19	0	0	0	8	6	4	0	0	0	0	17	4	3	0	33	0	0	0	0	0	2	0	3	38	0	59	28	4	2	4	0	0	0	2	24	0	0	24	115	0	4	7	0	0	0	0	1	2	75	2	3	456	0	16	0	0	0	0	0	0	0	0	0	2	0	0	10	0	8	0	0	0	8	0	11	40	60	1	36	38	1	2	915	11	0	8	4	1	0	22	3	1	0	27	2	7	0	2	205	9	0	0	0	0	0	0	0	0	6	2	125	5	3	0	0	0	51	4	3	0	30	6	13	2	11	0	12	7	1	3	2	1	0	16	2	25	20	56	1	6	7	14	15	4	0	0	0	0	6	2	29	0	3	147	5	0	3	46	4	4	2	19	0	0	2	1	0	3	13	0	0	0	222	0	0	10	0	33	19	0	11	0	3	2	0	0	0	1	0	0	1	0	0	1	3	8	0	0	7	15	0	0	1	0	0	0	0	30	1	0	0	9	0	3	0	0	1	15	0	17	66	11	15	384	113	6	0	0	0	0	0	0	0	0	0	0	0	0	0	55	1	0	0	0	0	0	0	0	0	0	0	0	0	0	0	0	0	0	0	0	0	0	0	0	0	0	0	0	0	0	0	0	0	0	0	0	0	0	0	0	0	0	0	0	0	1	9	0	0	0	0	1	0	0	0	0	0	1	0	0	0	0	1	0	0	0	0	0	0	0	2	0	0	0	0	48	182	0	0	10	28	10	3	2	2	0	5	0	10	0	0	0	0	0	0	2	0	1	0	162	0	0	0	0	0	0	3	0	0	1	1	0	0	0	0	0	0	0	180	4	0	1	3	0	0	15	16	0	16	0	0	0	0	13	0	0	0	0	0	0	0	0	0	0	0	0	0	0	0	0	0	0	2	0	0	0	0	230	0	54	0	0	1	2	0	1	21	1	13	0	1	0	0	0	0	0	0	0	0	0	0	0	2	1	5	0	1	0	0	0	0	0	0	0	0	371	3	22	18	1	0	0	3	0	0	7	0	0	0	40	4	8	0	0	0	120	0	0	37	0	15	0	18	0	0	8	2	0	1	0	0	3	0	0	0	0	6	4	5	7	0	0	0	0	0	0	0	0	0	0	0	21	0	1	0	0	2201	0	0	4	10	0	0	0	0	1	0	0	1	0	0	0	0	0	0	0	0	0	9	0	0	0	0	2	0	0	0	0	64	0	0	0	0	0	0	0	0	0	0	0	0	0	0	0	0	0	0	0	0	0	0	0	0	0	4	0	30	5	0	0	0	0	0	0	0	0	0	0	0	0	0	0	0	0	0	0	0	1	0	0	2	1	0	0	0	0	0	5	0	0	0	0	0	0	0	0	0	0	0	0	0	0	0	0	0	0	0	0	0	0	0	44	182	17	20	42	271	32	0	0	1	3	0	0	0	0	0	0	1	2	0	0	0	0	1	0	0	0	0	2	0	0	0	0	0	0	0	0	0	0	0	5	6	11	1	1	0	0	0	0	0	0	0	0	0	0	0	0	0	0	1	0	0	0	27	0	0	0	1	0	0	0	0	0	0	11	60	10	135	0	0	0	0	0	0	0	0	0	0	4	1	0	0	9	0	5	0	0	0	0	0	3	0	0	0	0	7	0	0	0	0	0	0	0	1	35	2	0	0	15	5	0	0	1	6	0	0	0	0	0	0	3	0	0	0	0	0	4	0	0	0	0	0	0	0	0	0	0	0	0	0	0	0	0	0	0	0	1	3	0	0	1	15	0	0	0	0	0	0	0	0	0	0	1	0	0	0	0	0	0	0	0	0	0	0	0	0	0	0	0	0	0	0	1	25	17	0	0	0	0	0	4	0	0	0	0	0	2	0	0	0	0	0	131	0	0	0	1	0	0	0	0	0	0	0	0	0	9	0	0	0	0	0	8	4	0	25	38	7	0	0	0	0	0	0	0	0	0	0	1	0	0	0	0	2	0	0	0	2	13	0	0	0	0	0	0	0	0	0	45	0	0	43	0	0	0	1	0	0	0	0	0	0	0	0	0	0	3	2	0	0	0	0	0	0	0	0	0	0	0	0	0	26	0	0	0	2	0	0	0	0	0	0	0	33	2	0	1	0	0	0	10	0	0	1	0	0	0	0	0	0	0	0	0	0	0	0	0	0	0	0	0	0	1	0	0	0	0	0	0	0	4	0	17	0	67	0	2	2	0	2	0	3	1	25	16	6	8	0	0	0	0	0	0	0	0	0	0	0	0	1	0	0	0	7	0	3	0	0	0	0	0	1	0	0	23	5	0	0	808	8	0	0	0	0	0	0	0	0	0	0	2	0	0	0	0	0	0	0	0	0	0	0	1	0	0	0	0	0	0	0	0	5	12	0	0	4	0	0	0	0	0	0	0	0	0	0	0	0	0	0	0	0	0	0	16	0	2	0	0	0	0	0	0	0	0	0	0	0	0	0	47	0	0	0	0	0	0	0	0	0	1	0	0	1	0	6	0	0	0	0	102	0	0	0	0	0	0	0	0	0	59	68	0	0	0	0	0	11	0	0	0	0	0	0	0	2	0	7	0	0	0	0	0	0	0	0	0	0	0	1	0	0	0	0	0	0	0	0	0	0	0	0	0	5	0	0	0	0	1	0	4	4	7	0	0	0	0	0	0	0	0	9	0	0	6	0	0	0	2	0	0	0	0	0	0	0	0	0	0	0	0	1	0	0	0	0	0	0	0	0	0	2	0	1	0	0	0	0	0	0	0	0	0	0	0	0	0	0	0	0	0	0	0	0	0	0	0	0	0	1	0	0	0	0	0	1	0	0	1	0	0	0	0	0	0	1	0	0	0	0	0	0	0	0	0	0	0	0	0	0	1	0	0	0	0	0	0	66	0	0	0	0	0	0	0	0	0	0	0	0	1	0	0	0	0	0	0	15	0	0	0	0	0	0	0	0	0	0	0	0	0	0	0	0	0	0	0	0	0	4	3	0	0	0	0	0	0	0	0	0	0	0	0	0	0	0	0	0	0	0	0	0	0	0	0	0	0	0	0	0	0	0	0	1	0	0	0	0	0	0	1	0	0	0	0	0	6	0	0	0	0	0	0	0	0	0	0	0	0	0	0	0	0	0	0	0	0	0	0	0	0	2	0	0	0	0	0	0	0	0	0	0	0	0	0	0	1	0	0	0	0	0	0	0	0	0	0	0	0	0	1	0	0	0	0	0	0	0	0	0	0	0	24	0	2	0	0	0	0	0	0	1	0	0	0	0	0	0	0	0	0	0	0	0	0	0	0	0	0	0	0	1	0	0	39	2	2	0	0	0	0	0	0	0	0	0	0	0	0	0	0	0	0	0	2	0	0	0	0	0	0	0	0	1	2	7	0	1	0	0	0	0	0	0	0	0	0	0	5	22	0	0	0	0	0	0	15	0	24	0	0	0	1	0	0	0	0	0	0	94	0	0	0	0	0	0	0	0	0	0	0	0	0	0	0	0	0	0	0	0	0	0	0	0	0	0	0	0	0	0	0	0	0	9	85	0	0	0	0	0	0	0	0	0	0	2	1	0	0	1	0	0	0	0	0	0	0	2	0	0	0	0	9	0	0	0	0	1	0	0	0	0	0	0	0	0	0	0	0	0	0	0	0	0	0	0	0	0	0	0	0	0	0	0	0	0	0	0	0	0	0	0	19	0	0	0	0	0	0	0	0	0	0	0	0	0	0	0	1	0	0	0	0	0	0	0	0	0	0	0	0	0	0	0	0	0	0	0	0	0	0	0	0	0	0	0	0	0	0	0	0	0	0	0	0	0	0	0	0	0	0	0	0	0	0	0	0	126	0	0	0	0	1	0	0	2	6	0	0	0	0	0	0	0	0	0	0	0	0	0	0	0	0	0	0	0	0	0	0	1	0	0	0	0	1	0	0	0	0	0	2	0	0	0	0	0	0	0	0	0	0	0	56	0	0	2	13	0	0	0	0	0	0	0	0	6	0	0	0	1	1	0	0	0	0	0	0	0	0	0	0	1	19	111	175	0	0	6	0	0	6	8	0	0	0	0	0	0	0	0	0	0	0	1	0	36	8	20	6	0	1	0	0	0	1	33	8	1	6	2	0	0	0	0	8	128	0	0	0	0	4	11	7	0	1	12	9	0	72	0	0	0	0	0	1	0	0	0	0	0	0	0	39	0	0	0	0	1	0	1	0	0	1	0	1	0	0	0	0	0	0	0	0	0	0	0	0	0	0	1	1	0	0	0	0	0	0	0	0	0	0	41	1	0	8	8	2	19	14	3	0	0	0	0	0	3	0	0	0	0	0	0	1	0	0	0	0	0	0	0	11	0	2	0	0	0	0	0	0	0	0	0	0	99	94	2	1	1	3	4	1	0	0	0	0	0	0	0	0	0	0	0	0	0	0	0	0	1	2	0	0	0	0	0	0	8	0	11	0	0	0	0	0	0	0	0	0	0	0	0	0	0	0	0	0	0	0	1	0	0	0	0	0	0	0	0	0	0	0	0	0	0	0	0	0	0	0	0	0	0	0	0	0	0	0	0	0	0	0	0	0	0	0	0	0	0	0	0	0	0	0	0	0	0	0	0	0	0	0	0	0	0	0	0	0	0	14	0	0	0	0	0	0	0	0	0	0	0	0	0	0	0	0	0	0	0	0	0	0	0	0	1	0	0	0	0	0	0	0	0	0	0	0	0	0	0	0	0	0	0	0	0	0	0	0	0	0	0	0	0	0	0	0	4	0	0	0	0	0	0	0	0	0	1	5	7	0	0	0	0	0	0	0	0	0	0	0	0	0	0	0	0	0	0	0	0	0	0	0	0	0	0	0	0	0	0	0	0	0	3	0	0	0	0	0	0	0	1	0	0	0	0	0	0	0	0	1	0	0	0	0	0	0	0	0	0	0	0	0	0	0	0	0	0	4	4	0	0	0	0	0	0	0	0	0	0	0	3	0	0	0	0	0	0	0	0	0	0	0	0	0	0	0	0	0	0	108	0	1	0	0	0	0	0	0	0	0	0	0	0	0	0	0	0	0	0	0	0	0	0	0	0	0	0	0	0	5	0	0	0	0	1	0	0	0	0	0	0	0	1	0	1	0	0	0	0	0	0	0	0	0	0	0	0	0	0	0	0	0	0	0	0	2	0	0	1	0	0	0	0	0	0	0	0	0	0	0	0	0	0	0	0	0	0	0	0	0	0	0	0	0	0	0	0	0	0	0	0	0	0	0	0	0	0	0	0	0	0	0	0	0	0	0	0	0	0	0	0	0	0	0	0	0	0	0	0	0	0	0	1	0	0	0	0	0	0	0	0	0	0	0	0	0	0	0	0	0	0	0	0	0	0	0	1	0	0	0	0	0	0	0	0	0	0	0	0	0	0	0	0	0	0	0	0	0	0	0	1	0	1	0	0	0	0	0	0	0	0	0	0	9	0	0	0	0	0	0	0	0	0	0	0	0	0	0	0	0	0	0	0	0	0	0	0	0	0	0	0	0	0	0	0	0	0	0	0	0	0	0	0	0	0	1	0	0	0	0	0	0	0	0	0	0	0	0	0	0	0	0	0	0	0	0	0	0	0	0	0	0	0	0	0	0	4	42	110	0	0	3	1	20	2	0	3	0	6	21	0	8	334	22	25	0	0	33	0	0	0	0	0	0	1	0	0	0	0	0	0	0	0	0	0	0	0	0	0	0	0	0	0	2	2	0	0	0	0	0	0	0	0	0	0	1	0	0	1	0	0	0	0	0	0	0	0	0	0	4	21	5	0	0	0	96	1	41	0	8	0	3	2	0	23	2	0	0	0	0	0	1	0	0	0	0	0	0	0	0	0	0	0	0	0	0	0	0	0	0	0	0	0	0	0	0	0	0	0	0	0	1	0	0	0	0	0	0	0	0	0	0	2	0	0	0	0	0	0	0	0	0	0	0	0	2	0	0	0	0	0	0	0	0	0	0	1	0	0	0	0	0	0	0	0	4	0	0	0	0	0	0	0	0	0	0	0	0	0	2	0	0	0	0	0	0	0	0	1	0	0	0	0	0	0	0	0	0	0	0	10	0	0	0	0	0	0	0	0	0	0	0	0	0	0	0	0	0	0	0	0	0	0	0	0	0	3	0	9	1	0	0	0	0	0	0	0	0	0	0	0	0	0	0	0	0	0	0	0	0	0	0	1	0	0	0	0	2	0	0	0	0	0	0	0	0	0	0	0	0	0	0	0	0	2	0	0	0	0	0	0	0	0	0	0	2	0	0	0	0	0	0	0	0	0	0	0	0	0	0	0	0	0	0	0	0	0	0	0	0	10	10	0	0	0	5	0	0	0	0	0	0	0	0	0	0	0	0	0	0	0	0	0	1	0	0	0	0	0	0	4	4	4	0	0	548	0	18	6	0	0	0	0	0	0	0	0	0	0	0	0	0	0	0	0	0	1368	88	4	0	0	0	0	0	0	0	0	0	0	0	0	0	0	0	0	0	0	0	0	0	0	0	0	0	0	0	0	0	0	0	0	0	0	0	0	0	0	0	0	0	0	0	0	0	0	0	0	1	0	0	64	30	13	0	9	0	0	0	0	0	0	0	0	0	0	0	0	0	0	32	8	2	15	3	0	0	0	0	22	0	0	0	0	6	15	0	4270	0	0	0	0	1	9	0	0	0	51	5	3	0	0	25	14	137	131	2	0	3	36	0	1	2	120	11	0	5	0	40	7	131	7	0	114	45	0	1	0	0	0	3	0	19	90	1	4	0	38	2	9	8	3	0	16	0	0	0	0	11	0	0	70	0	12832	0	0	34	5	0	3	42	12	1	9	10	84	35	0	0	0	0	0	0	0	0	0	0	0	0	8	0	16	0	2	1	0	3	54	2	0	4	45	31	53	15	0	0	0	6	31	528	74	576	2	1039	3	21	1	16	0	0	3	16	1	0	0	0	0	0	0	0	0	0	0	0	0	0	0	0	2	5	19	7	6	1	1	0	681	136	88	0	0	12	1263	4	0	0	0	0	0	1	0	12	0	476	35	0	59	72	0	2	0	0	14	134	41	2	28	0	0	0	0	0	0	0	0	0	0	0	0	0	0	0	0	0	0	0	10	24	0	97	53	3	1	0	0	0	0	0	0	0	56	115	9	5	0	1	0	2	11	4	0	0	25	9	32	0	0	0	0	5	18	4	6	0	13	30	19	0	0	2	0	3	23	1	0	0	1	67	0	3	0	11	4	0	2	2	0	0	13	0	0	1	0	0	0	0	5	1	0	0	174	3	3	8	4	6	0	0	0	6	6	1	42	0	42	3	44	0	2	0	62	0	0	57	1	0	0	5	9	153	1	0	0	0	0	0	0	0	3	0	0	0	0	0	0	37	1	0	26	1	16	0	5	6	0	12	0	1	0	0	0	2	0	6	1	0	7	7	3	0	0	0	0	3	9	2	0	4	2	17	13	0	218	274	8	6	3	4	2	0	19	1	0	2	2	1	8	3	74	4	0	0	0	0	0	3	11	4	0	0	0	12	2	2	3	6	0	0	0	0	774	12	24	87	1	0	0	0	9	0	0	10	0	0	194	0	49	0	23	0	3	1	0	1	9	2	0	7	462	6	0	0	0	1	19	3	1	5	7	0	8	11	2	0	1	0	46	2	0	0	0	1	12	0	28	14	0	0	14	298	9	0	0	2	27	954	2	3	14	5	0	3	0	3	1	25	1	5	0	0	1	0	25	21	2	6	0	0	6	0	0	2	14	0	10	15	0	0	7	8	11	10	42	56	3	0	1	4	582	0	0	0	0	0	7	0	0	1	0	1	11	0	0	13	1	4	1	37	3	0	11	62	0	0	1	0	0	0	0	0	0	0	12	0	5	0	0	1	0	0	0	0	0	0	0	0	15	0	0	0	14	2	0	0	0	0	0	8	0	0	4	10	0	0	5	1	0	0	1	0	0	0	0	0	0	0	0	1	2	3	0	125	0	0	0	0	37	77	0	14	0	0	0	0	0	0	13	1	48	0	0	16	3	880	0	2	59	1	1	28	2	18	0	0	0	6	0	0	5	0	0	11	8	14	0	3	0	0	0	0	82	0	0	3	42	3	29	0	207	1	8	0	5	15	25	41	0	0	0	0	31	1	3	29	13	10	3	0	1	8	1	0	3	3	2	15	0	0	40	12	0	0	2	0	7	3	5	20	0	3	0	82	0	0	0	0	0	0	0	0	17	15	3	1	1	0	37	0	0	555	0	0	26	6	7	2	2	0	1	1	1	0	0	1	0	0	0	34	0	0	0	0	1	0	0	0	12	1	0	8	13	26	0	9	0	1	0	0	0	5	112	2	44	1	147	18	4	5	7	25	9	0	2	105	1	244	0	0	0	1	0	1	7	9	0	3	3	3	0	0	32	96	0	1	5	0	10	0	8	0	21	0	0	0	0	0	1	0	1	68	0	2	0	29	8	32	190	12	7	0	0	0	0	13	0	24	202	2	0	0	0	0	0	56	0	0	0	7	2	37	187	0	2	3	65	0	13	0	0	403	86	0	14	13	53	13	1	1	14	0	0	28	0	0	0	0	0	0	0	0	0	0	0	0	0	0	1	0	0	0	0	0	0	0	3	0	9	0	0	0	0	0	5	8	0	1	1	1	3	14	162	8	0	0	8	3	6	94	0	2	48	1	0	1	0	2	8	453	0	0	0	0	0	0	1	24	7	0	0	1	0	16	2	0	0	4	0	3	0	0	0	0	0	330	0	0	92	5	0	0	3	0	4	4	0	8	1	0	0	0	14	4	1	33	54	16	1	0	26	2	0	0	0	0	24	17	1	7	54	30	1	0	2	1	0	4	0	8	0	23	2	1	1	0	176	256	3	8	6	0	0	0	4	51	5	3	659	0	1	6	26	9	52	24	8	24	4	1	0	14	5	5	10	0	0	95	123	27	6	0	1	4	0	3	13	9	0	43	514	2	6	2	0	0	7	36	1	2	0	60	23	7	3	0	4	4	722	19	2	0	0	5	0	0	0	6	1	3	16	0	8	1	1	1	0	17	0	1	5	0	0	0	0	3	9	33	21	0	0	0	0	0	0	2	1	4	0	0	6	0	18	0	0	0	78	0	0	0	0	0	0	553	0	0	28	13	0	0	0	23	0	0	3	1	0	0	0	14	0	0	2	2	0	1	17	33	6	3	0	0	2	0	9	0	2	7	0	27	0	0	7	11	17	5	1	14	2	6	2	0	0	0	0	2	0	6	85	0	0	0	0	3	24	0	8	0	0	0	0	0	3	1534	0	0	0	0	11	1	1	0	0	0	5	0	0	0	14	0	0	0	1	0	0	0	0	7	0	5	0	2	8	0	0	0	0	0	1	0	4	0	0	1	5	1	2	0	19	0	0	1	5	0	14	0	32	0	0	22	4	2	3	2	0	0	0	0	13	0	2	0	15	0	1	0	3	0	1	4	149	0	0	0	3	7	1	2	0	4	0	2	2	0	30	0	0	0	42	14	9	11	6	0	0	6	1	2	0	8	31	0	9	13	121	2	3	1	5	2	0	2	7	8	8	0	7	0	0	14	4	0	0	161	11	0	1	12	0	6	0	8	0	8	6	28	0	0	3	0	0	0	1	6	0	0	388	0	5	11	0	0	0	3	38	0	1	4	0	0	0	2	0	0	7	0	0	0	0	0	9	0	0	0	0	0	0	0	9	2	13	9	1	0	0	4	62	14	5	17	11	0	2	2	2	14	26	2	0	0	0	2	1	1	2	1	100	4	10	0	6	12	3	0	0	0	2	21	7	0	1	0	5	0	0	1	1	4	3	9	0	14	1	2	0	0	0	0	0	0	0	0	0	14	0	0	6	4	35	9	6	0	32	1	0	6	1	0	0	10	5	35	4	0	8	0	1	506	0	0	3	4	9	0	0	2	6	3	0	1	3	11	31	0	574	5	0	1	0	0	0	3	4	10	12	0	119	17	10	3	0	0	1	32	4	1	5	0	0	0	0	0	0	17	0	0	0	2	3	0	0	32	1	1	7	103	4	0	0	0	0	1	0	7	1	5	0	0	117	8	0	0	1	0	113	0	8	1	0	1	0	9	3	43	0	0	0	1	10	1	0	43	25	1	8	1	5	6	12	3	0	0	0	1	0	0	0	0	57	2	6	28	0	10	2	12	0	0	0	2	0	262	1	153	4	817	0	0	1	0	0	6	3	8	350	0	0	0	0	0	0	3	0	1	0	0	47	0	0	180	3	3	5	0	19	4	4	0	1	1	3	0	0	0	20	0	2	3	0	0	0	0	6	0	0	0	15	5	11	10	11	0	27	0	7	0	5	0	12	33	1	1	5	0	11	0	5	23	8	168	0	0	16	0	0	0	0	0	0	0	0	0	0	0	0	0	0	0	0	0	4	7	1	0	0	3	33	0	3	32	0	150	25	8	0	1	4	0	0	0	0	1	1	28	0	5	0	0	6	15	18	8	15	0	0	0	0	7	0	0	0	0	0	0	0	0	0	0	5	0	0	0	5	0	15	0	976	3	0	0	0	0	2	0	0	3	12	11	2	23	0	1	5	0	11	8	12	0	11	14	0	0	3	10	10	0	21	7	2	4	22	23	5	0	0	0	0	0	0	0	0	2	0	0	0	0	0	0	0	1	3	0	26	0	0	6	0	0	1	0	0	0	0	0	0	0	0	0	0	3	29	0	129	1	0	9	1	4	0	30	0	7	13	0	0	0	1	9	0	0	1	1	0	0	0	0	0	0	0	2	11	0	0	2	5	0	0	0	1	11	2	17	35	0	14	89	7	0	0	0	0	0	0	0	0	262	0	0	609	0	2	0	0	0	0	0	0	0	2	0	0	0	0	0	16	0	7	3	31	0	0	0	64	11	128	2	5	0	1	0	1	1	0	6	6	0	7	0	0	0	0	9	3	7	1	0	1	0	0	0	18	0	3	0	0	10933	0	0	0	0	0	8	5	0	0	0	2	0	0	0	3	0	0	7	0	2	0	0	0	0	0	1	64	1	5	897	18	2	0	0	0	0	69	8	2	1	0	0	0	1	0	0	0	0	0	34	2	2	8	1	16	0	0	10	1	1	1	3	138	1	0	0	4	2	0	7	0	5	5	17	2	2	10	45	11	0	0	1	0	4	0	0	1	4	64	1	0	0	38	0	7	4	4	1	13	13	9	3	187	29	0	9	1	0	0	9	23	3	39	0	2	0	38	133	6	0	11	1	4	1	457	0	0	0	0	0	0	0	0	0	0	0	0	0	0	1	5	0	5	0	0	0	0	0	0	0	0	0	0	1	145	1	0	9	0	7	0	0	0	0	0	0	0	25	0	0	1	134	2	2	1	4	1	15	0	0	0	3	0	2	0	2	1	0	2	0	0	0	0	0	0	0	0	0	0	0	17	0	0	2	3	199	0	0	21	0	0	0	0	0	0	0	9	0	32	5	0	0	0	0	0	0	0	0	1	14	0	7	7	0	0	2	10	3	0	0	35	2	3819	0	0	0	1	2	26	37	23	0	7	0	32	103	0	9	3	0	1	9	49	8	36	0	27	4	1	2	25	2	78	3	7	0	0	0	1	3	25	0	0	0	0	0	3	0	0	0	0	2	0	0	0	0	0	16	0	0	0	18	7	13	2	0	0	0	6	9	28	6	6	0	30	0	0	0	0	0	0	0	4	4	0	0	0	1	0	15	3	52	1	0	256	1	12	6	0	353	15	0	0	0	107	10	268	0	1	5	0	4	2	6	21	0	4	0	2	44	2	5	0	5	31	1	0	2	13	2	0	5	0	264	6	0	5	85	25	1	8	0	0	5	0	9	0	0	3	90	12	0	39	16	0	4	14	0	0	0	1	187	23	460	3	3	7	19	267	0	10	0	2	0	1	0	0	1	0	0	0	0	0	0	16	0	0	0	0	0	0	0	0	19	4	28	0	0	0	26	0	10	0	0	0	6	1	3	25	1	0	9	6	32	12	0	0	0	1	0	3	0	17	0	25	2	13	0	6	17	0	0	707	3	0	11	47	3	2	2	18	28	0	0	0	0	83	0	1	3	0	2	96	0	0	10	0	4	0	0	0	0	9	0	18	0	12	3	0	0	6	8	3	3	0	0	0	0	0	0	0	9	0	4	0	1	15	0	49	18	0	6	10	5	9	4	1	462	21	1	0	0	18	31	0	0	1	2	1	0	1	0	1	5	11	9	6	0	0	0	0	0	0	4	0	0	0	3	4	7	29	59	15	0	0	0	3	0	5	0	0	0	0	0	30	0	2	2	11	154	1	14	0	1	107	0	1	0	0	7	2	45	0	0	0	2	15	109	1	54	0	0	0	975	2	1	0	2	0	0	0	1	9	0	0	0	0	98	0	14	107	0	0	1	2	7	0	0	3	33	3	3	0	0	0	0	6	5	0	0	0	0	0	0	0	0	45	1	0	0	13	0	1	3	0	0	5	4	1	0	0	31	0	0	0	0	0	0	0	0	4	0	3	0	6	0	4	1	2	0	5	1	0	0	3	0	0	0	0	0	14	6	1	4	2	0	0	0	97	9	0	0	0	3	0	2	33	3	0	0	38	0	141	77	4	0	1	0	1	2	20	24	0	0	3	0	0	0	17	11	0	0	0	0	271	0	0	0	0	3	50	6	0	15	0	0	5	1	1	0	11	9	0	86	34	2	1	0	0	0	0	48	0	5	5	0	5	3	3	0	0	0	0	61	0	3	1	36	0	4	27	11	0	0	22	28	12	14	1	0	0	0	0	0	18	5	0	5	0	0	0	0	0	0	1	0	0	1	0	2	3	0	1	0	4	2	0	1	28	0	0	5	11	0	2	0	0	0	0	0	0	0	0	0	0	21	0	50	0	24	2	41	0	0	0	0	0	1	0	4	4	0	34	4	6	0	8	0	1	0	1	0	0	1	8	0	0	2693	5	0	0	7	1	0	0	0	1	0	10	1	24	25	2	2	2	3	0	1	12	0	0	7	0	9	2	0	913	0	34	1	26	0	1	0	0	0	0	15	0	0	0	0	0	0	0	9	2	1	0	1	21	163	0	2	33	0	0	0	4	1	5	0	0	1	3	13	18	0	45	9	0	0	12	0	0	0	2	0	1	0	0	0	0	101	3	0	0	0	22	3	0	1	1	3	0	23	0	2	5	0	0	7	0	0	0	4	51	5	0	0	112	2	28	9	2	47	1	2	14	0	0	4	1	2	7	18	4	340	1	0	27	14	0	3	5	131	0	3	2	7	0	30	8	27	1	0	0	0	3	0	13	0	0	0	0	0	0	1	139	1	58	2	7	28	91	14	0	0	0	1	0	140	5	4	0	0	0	0	24	144	0	28	4	0	0	1	0	0	0	0	2	2	0	12	9	1	0	0	0	0	117	36	76	1	0	0	0	0	0	0	0	1	4	40	0	0	8	21	0	0	0	12	1	0	0	0	0	14	0	13	14	0	27	1	1	0	0	44	3	7	5	0	0	0	0	0	4	0	0	0	0	0	4	4	29	0	0	0	77	14	1	0	0	0	0	0	0	0	0	497	16	7	34	3	0	0	0	0	0	0	0	1	0	0	0	0	0	0	1	0	3	8	0	0	0	0	0	0	0	2	6	0	0	7	3	3	5	10	0	6	0	7	15	1	0	0	0	12	6	17	44	1	78	68	2	4	0	0	0	0	0	0	0	0	0	0	5	4	9	20	0	0
"SAMN10862117"	1	0	0	0	0	0	0	0	0	0	4	0	307	7	3	0	0	0	0	0	0	0	0	1	1	9	0	7	48	3	0	202785	0	0	0	0	0	9	3	3	3	1	100	11	2	0	17	0	0	0	1	0	8	0	0	3	261	15	1	3	0	0	0	3	0	0	0	0	0	1	145	0	11	1	1	0	0	101	0	3	0	0	0	0	3	0	0	0	0	0	0	0	0	0	0	13	2	1	0	5	3	1	1	0	0	4	0	3	1	1	2	0	13	0	0	0	0	4	4	0	8	25	1	15	0	0	0	0	0	0	17	20	0	0	0	0	0	0	0	4	12	4	5	2	8	4	6	0	0	1	2	10	0	7	0	4	1	17	1	3	1	12	5	0	7	8	3	12	0	11	12	0	1	7	25	144	3	2	3	0	0	8	3	0	0	9	0	23	1	0	2	1	0	3	7	8	13	0	14	22	7	1	1	1	6	0	1	66	0	15	0	0	7	0	0	0	0	0	12	29	3	0	1	61	3	0	2	7	0	7	0	0	0	19	1	0	5	0	0	0	0	0	0	0	0	31	2	0	3	0	2	0	11	0	0	0	2	7	43	0	0	0	2	0	0	0	0	0	0	1	0	0	0	0	0	10	3	0	0	0	0	0	0	0	0	4	1	0	2	0	0	0	0	0	2	10	0	0	3	22	2	4	2	0	1	1	1	0	1	0	0	0	0	80	0	16	25	5	1079	0	4	0	0	39	8	0	0	0	0	0	0	0	0	0	0	0	0	0	0	0	0	26	2	1	1	3	0	2	17	1	0	2	0	5	12	0	9	8	0	120	102	0	0	0	0	0	3	17	14	0	0	0	0	0	0	0	0	5	0	0	3	6	0	0	0	1	0	34	4	0	4	3	29	11	0	0	8	0	2	1	0	52	0	2	0	101	2	3	0	0	2	0	68	0	1	0	1	0	0	2	0	11	27	0	19	9	2	10	0	0	23	7	1	6	1	11	4	2	0	19	0	2	1	1	0	0	0	58	5	10	12	0	0	1	4	5	0	0	0	1	0	1	0	288	0	0	3	0	0	1	0	4	6	1	0	0	1	0	1	1	2	89	2	785	0	11	0	0	102	0	14	0	6	0	0	0	4	0	0	30	2	1	5	0	0	0	17	0	0	0	95	0	0	3	3	0	1	0	8	11	3	1	0	0	0	2	2	6	0	18	1	43	55	24	5	0	3	1	5	0	0	5	13	0	2	1	28	2	32	9	2	14	1	0	1	5	25	13	1	0	2	2	4	1	1	3	32	0	2	0	1	0	16	0	11	3	1	0	0	0	44	0	2	42	0	0	4	0	89	18	0	0	0	1	28	0	4	1	3	0	51	0	35	0	3	17	8	5	0	1	0	0	20	9	19	0	1	0	2	0	11	4	6	0	13	0	16	0	0	0	1	0	4	0	0	0	5	2	3	13	0	0	0	0	1	0	0	1	4	1	0	0	14	0	6	0	3	0	4	0	1	0	4	0	0	1	20	0	0	5	0	0	0	0	0	1	0	0	0	0	0	2	2	6	0	19	12	0	40	16	1	0	4	1	8	0	14	24	0	5	0	0	0	1	1	0	0	0	11	2	2	0	0	10	0	21	5	15	4	2503	4	3	0	0	2	0	0	0	0	0	2	6	131	0	7	3	1	0	0	0	1	0	0	0	5	0	4	0	0	0	0	4	6	0	0	0	24	63	0	0	133	2	1	4	9	0	0	0	0	1	0	15	0	0	0	0	2	1	10	9	6	0	3	0	0	0	0	0	0	0	0	0	0	0	0	5	12	0	1	4	2	0	15	0	0	0	0	0	0	1	0	0	2	0	0	0	11	0	0	4	20	0	16	1	0	0	0	0	0	0	0	0	0	0	0	0	0	0	0	0	0	0	0	0	0	0	0	0	0	0	0	0	0	0	0	0	1	2	0	5	0	17	0	77	3	12	0	10	94	2	0	6	0	64	1	0	0	1	9	0	3	84	1	0	4	4	1	2	10	0	20	13	2	6	389	0	7	13	13	0	0	46	1	2	2	4	5	0	0	0	15	19	19	5	60	1	0	3	3	3	15	6	10	1	7	0	0	1	4	121	5	0	0	4	3	7	0	1	0	13	0	0	0	0	0	0	9	6	3	0	7	218	2	1	31	0	5	1	3	0	28	0	0	6	22	0	0	11	0	0	1	2	6	0	0	0	3	1	0	1	1	46	0	12	0	0	2	1	48	2	8	0	0	0	0	0	4	0	14	0	0	525	0	0	7	1	1	0	0	1	97	2	13	16	6	226	0	0	0	0	3	0	0	4	0	0	0	51	66	1	1	3	50	18	61	1	0	65	1	2	22	37	0	0	14	2	4	0	0	201	4	0	0	2	7	5	21	0	6	10	0	0	7	4	0	3	7	16	9	0	0	2	0	0	3	0	0	0	3	0	0	0	14	0	1	17	6	8	0	0	4	3	0	0	0	0	1	3	5	0	131	20	0	0	1	0	0	0	1	0	3	0	0	4	0	0	0	0	0	406	4	0	0	1	5	0	1	0	6	1	0	0	0	0	0	1	0	1	2	0	0	69	1	17	0	9	0	0	0	9	24	0	0	0	0	0	0	3056	0	5	0	0	0	7	4	5	0	19	1	4	0	4	1	5	9	0	30	4	2	0	0	3	86	10	8	22	1	1	0	3	2	0	3	7	3	0	12	0	0	20	0	0	0	23	0	0	0	2	0	1	2	0	1	1	1	204	3	0	8	1	0	3	2	2	0	1	0	2	3	0	13	0	0	2	1	0	1	12	17	0	0	2	20	0	0	0	0	80	20	0	1	0	0	1	0	4	2	0	0	0	8	32	0	8	6	0	0	0	0	0	1	10	0	0	1	0	0	0	0	3	0	1	0	12	0	10	13	6	0	0	0	5	7	7	0	0	74	0	1	36	0	0	14	1	15	21	6	3	0	2	63	166	0	1	7	5	0	11	0	0	0	1	0	0	1	268	0	3	1	13	5	0	0	5	2	0	0	0	6	3	2	1	0	0	4	1	8	3	1	9	7	2	1	4	39	0	9	5	2	27	17	10	5	57	0	8	0	0	0	0	0	0	18	79	0	0	0	0	1	16	3126	78	2	0	0	0	0	1	1	5	0	2	10	0	3	5	9	0	0	0	1	4	0	92	3	0	0	0	0	0	0	0	42	51	1	0	0	0	0	4	0	0	0	1	0	0	0	0	0	0	0	0	0	4	0	3	0	0	9	0	1	0	0	3	8	30	0	0	7	2	1	280	0	3	0	0	0	0	0	4	43	3	0	0	0	0	0	0	235	3	70	0	4	18	3	48	0	0	0	0	82	15	110	3	3	0	0	4	4	0	1	2	5	1	0	0	0	0	0	0	1	0	1	0	24	60	0	0	0	0	0	0	469	1	4	33	2	2	5	0	0	7	1	1	0	0	2	0	0	0	0	13	8	0	1	0	3	7	1	15	22	4	0	16	0	12	0	0	4	0	1	0	13	17	0	212	52	3	0	33	2	1	2	3	0	0	51	2	0	0	0	5	1	0	3	1	23	0	17	9	0	0	2	20	40	0	105	27	0	4	0	52	0	1	6	3	7	1	3	18	1	5	1	0	1	0	0	0	0	0	48	0	3	0	2	0	0	3	84	2	0	10	53	0	0	0	61	0	0	0	0	8	4	0	0	0	0	12	0	0	2	31	7	0	4	0	0	1	0	8	0	294	0	0	149	0	36	0	0	0	1	0	7	0	50	0	1	0	0	5	0	0	2	1	48	0	0	0	33	0	0	0	0	0	6	4	3	0	1	1	0	0	137	0	3	1	2	0	0	0	0	0	0	0	18	0	0	0	0	0	0	0	1	539	0	0	0	0	0	6	0	0	0	0	5	0	0	0	4	0	1	2	441	2	32	0	1	788	0	0	1	3	3	0	20	0	0	0	0	1	0	2	29	5	0	0	3	1	0	14	0	5	0	1	0	31	0	0	0	0	0	0	0	1	4	0	7	0	30	24	2	1	3	0	1	0	1	0	20	0	0	0	1	0	0	1	0	7	15	17	4	0	0	8	5	8	2	7	125	0	2	2	0	0	0	25	39	0	1	0	1	4	0	5	56	6	0	6	2	0	2	30	5	0	0	0	0	0	0	0	3	1	0	0	0	2	20	0	2	10	0	10	1	2	0	0	0	0	9	1	28	0	0	0	4	0	0	1	0	23	6	0	1	0	4	1	3	4	0	0	1	0	2	0	6	8	1	2	1	6	0	0	0	0	52	3	0	18	7	0	1	0	1	0	2	26	1	0	52	1	41	214	1	0	0	0	0	0	7	109	0	0	0	46	0	0	0	3	0	3	1	0	0	0	0	0	0	0	0	0	0	0	1	0	1	0	2	0	0	0	0	2	1	0	1	0	0	4	0	0	0	34	8	1	8	1	0	0	0	0	0	0	0	1	0	0	0	0	0	0	0	2	0	1	0	1	0	0	17	0	0	0	0	0	0	1	0	0	0	0	0	0	0	1	0	0	0	0	2	0	2	3	0	0	0	0	0	0	0	2	0	1	0	0	1	1	18	0	1	0	0	30	9	0	1	39	9	5	0	0	0	19	0	2	2	28	47	0	16	0	3	5	1	12	0	3	1	7	0	6	0	6	0	0	5	10	13	73	31	1	0	395	7	0	5	0	0	2	62	21	2	0	0	0	0	0	2	3	0	0	107	1	0	0	0	0	1	6	1	0	0	144	0	0	0	28	2	4	0	0	0	0	0	0	1	0	9	0	1	5	9	6	0	0	8	2	1	1	0	0	0	0	0	1	0	0	0	1	0	0	1	0	0	0	1	7	0	0	1	1	4	0	0	25	0	0	0	8	0	1	0	2	5	0	1	0	0	5	0	0	0	0	0	10	12	29	0	0	7	0	22	21	0	1	0	5	7	3	7	0	2	1	0	4	0	0	9	1	0	0	12	25	0	0	0	0	5	3	32	14	0	0	0	0	2	4	0	1	3	1	0	0	15	6	4	4	26	6	0	0	0	3	0	5	0	667	1	10	2	1	14	0	42	98	0	0	2	0	0	0	0	1	1	10	4	1	0	0	0	0	0	24	0	10	0	0	0	0	2	1	1	0	4	1	2	0	3	3	12	0	2	0	0	0	0	150	33	217	76	1	3	0	0	1	0	2	0	4	5	26	2	2	0	0	8	0	3	0	6	0	4	0	1	1	2	0	1	3	4	3	0	0	12	0	0	1	1	8	1	4	1	2	17	0	0	2	2	3	0	1	0	10	7	0	82	3	133	18	1	1	0	1	37	0	6	1	0	0	23	1	0	0	0	4	10	0	0	0	0	3	4	0	2	6	32	0	0	1	31	2	8	0	5	3	0	0	2	0	49	3	1	4	2	0	0	5	1	30	1	0	25	0	0	0	0	19	0	1	3	0	2	0	21	1	9	1	2	13	0	2	0	0	0	0	0	0	0	0	1	0	1	0	0	0	0	0	0	0	0	0	0	0	0	1	0	1	0	0	0	2	2	0	0	7	0	0	8	15	0	0	0	0	0	1075	35	1	12	2	7	7	71	12	1	3	2	0	0	0	0	0	0	0	0	0	0	0	1	1	0	0	0	0	0	0	0	2	12	0	0	0	0	0	0	0	0	0	0	0	1	1	0	7	22	45	0	12	8	3	14	0	0	7	0	0	13	0	3	4	0	1	8	0	30	2	26	5	7	0	0	0	0	0	3	0	0	13	0	0	12	2	0	0	0	0	948	11	7	2	41	0	0	3	0	0	0	2	4	0	0	0	4	3	56	0	0	0	0	0	11	0	1	6	0	0	0	0	6	0	17	0	0	2	0	173	0	2	0	0	1	0	0	1	16	2	0	0	0	0	0	4	5	439	0	0	0	7	9	2	0	0	0	6	0	0	0	4	4	0	5	0	0	0	0	0	3	0	0	0	2	0	4	0	0	82	6	1	1	0	0	1	8	1	3	0	0	8	444	7	1	4	0	14	5	0	2	4	9	0	1	0	1	0	0	0	4	17	1	0	0	0	11	7	0	12	0	0	3	145	0	6	3	0	1	1	1	0	29	0	9	7	0	1	7	3	9	1	7	0	1	4	7	0	1	1	3	0	0	0	4	2	2	0	0	11	162	0	3	13	3	7	30	0	0	1	3	85	0	22	27	7	0	6	0	0	19	20	7	12	4	0	0	0	3	6	0	0	0	17	1	3	0	2	2	0	245	517	13	1	7	16	1	39	4	1	2	1	0	0	1	0	3	0	0	0	210	0	6	6	3	1	15	0	11	0	0	0	19	10	9	0	0	0	0	16	6	3	0	1	0	0	1	0	0	0	0	19	0	2	11	2	153	9	0	0	1	0	0	54	0	0	3	0	3	0	64	2	0	7	0	7	1	3	0	0	0	0	0	10	0	0	1	1	0	0	0	2	1	1	5	0	0	0	7	17	0	0	345	1	924	1	4	0	3	2	1	0	48	13	0	0	1	4	5	12	4	59	0	0	11	1	0	0	3	1	4	0	3	2	1	1	0	1	0	7	3	3	7	0	0	1	2	0	3	0	0	0	0	4	12	8	0	0	0	1	8	7	1	1	0	0	2	5	0	4	1	0	0	3	3	0	0	351	0	4	0	2	0	0	0	6	10	47	0	0	2	0	0	1	4	81	6	0	1	1012	2	4	1	0	2	0	0	0	5	0	0	0	0	6	0	0	0	13	0	0	0	0	0	0	0	0	0	0	1	0	0	10	6	3	2	0	0	7	0	8	4	79	5	5	6	0	0	2	1	0	2	0	4	0	0	0	0	3	0	1	2	0	4	1	0	0	0	0	0	1	5	0	0	0	0	0	0	0	169	16	0	55	2	0	0	0	174	1	2	1	3	0	1	19	0	48	0	0	2	11	0	0	0	0	0	1	1	1	105	0	3	2	1	3	3	0	0	5	2	0	0	9	0	15	15	1	0	0	3	0	0	0	2	0	0	0	0	0	0	17	0	0	50	0	0	67	0	0	0	0	4	0	29	0	1	0	0	0	0	0	0	0	0	5	0	0	47	0	0	0	0	0	1	0	0	58	0	8	0	0	1	6	0	88	0	6	0	103	5	11	5	0	12	0	0	0	0	0	10	0	64	30	0	0	0	0	0	0	0	1	34	14	0	0	2	1	1	0	17	3	0	132	47	0	0	1	0	2	0	0	5	0	0	1	0	0	0	0	0	4	1	0	3	67	0	0	4	6	0	2	0	0	2	0	0	0	0	5	1	144	0	5	1	0	2	0	11	13	0	4	42	0	0	25	1	0	0	0	0	0	1	0	1	87	0	4	0	7	0	0	4	0	0	0	2	106	52	0	0	0	0	134	4	9	0	2	0	2	2	2	345	1	1	77	0	3	0	12	2	2	7	1	1	0	8	28	0	0	0	3	1	0	1	0	103	0	3	5	0	2	10	12	0	0	8	4	0	0	1	3	19	6	0	0	0	0	0	0	20	0	0	0	0	0	2	0	0	0	0	0	15	0	11	0	0	0	6	0	2	1	12	100	0	21	0	0	0	0	0	1	2	2	10	0	0	8	0	0	0	4	10	0	14	0	0	0	1	1	0	11	0	109	0	0	0	0	0	3	10	1	0	0	0	0	0	0	0	3	3	31	4	0	70	0	16	0	0	2	4	0	0	1	31	0	0	0	1	0	0	12	2	10	22	2	0	0	1	0	0	3	0	0	0	69	83	1	0	3	6	0	0	0	14	53	2	1	3	0	30	2	0	0	0	67	84	0	12	10	1	1	0	1	0	6	0	0	0	4	4	0	0	0	0	0	0	0	0	0	0	0	5	0	0	0	0	9	5	0	0	0	1	0	13	0	0	0	0	0	0	0	0	0	0	9	5	0	0	0	0	0	6	0	0	0	0	0	0	0	0	0	0	1	0	0	1	0	0	0	2	0	0	0	0	0	0	0	0	0	0	0	22	3	8	0	0	1	0	0	23	1	0	1	2	0	0	1	8	4	0	0	0	0	0	0	0	11	10	0	0	0	0	5	2	0	114	0	130	3	14	1	0	0	0	0	0	0	5	0	0	18	0	0	0	1	0	0	2	2	2	30	0	66	9	0	1	0	6	0	9	0	8	0	0	1	4	1	4	0	0	1	0	3	0	0	3	10	0	7	0	0	0	0	0	0	0	6	0	1	2	3	3	107	4	1	0	46	3	0	6	0	28	0	22	1	532	1	4	32	0	0	0	0	11	0	0	0	0	1	0	0	3	6	0	0	0	11	0	0	0	1	0	0	0	0	0	0	4	1	0	0	0	0	0	0	0	0	0	0	0	0	0	0	0	0	5	1	1	2	4	6	0	9	17	0	0	0	1	3	0	0	2	3	75	0	0	0	0	0	19	5	0	0	0	0	5	28	1	0	0	389	0	0	2	0	0	0	1	0	0	0	0	0	0	0	2	3	0	0	0	2	1	0	3	16	0	0	6	0	0	0	0	3	1	0	0	2	4	0	1	7	0	0	1	1	51	20	8	0	0	169	228	2	11	1	0	215	8	18	0	0	0	0	0	0	2	1	0	0	2	15	0	41	1	0	0	5	2	0	8	0	0	0	0	27	3	32	5	2	0	30	5	0	1	14	10	0	0	0	0	2	4	0	1	16	0	4	0	0	0	17	0	1608	5	1	1	0	0	0	8	16	8	4	0	2	1	1	0	6	0	0	4	12	0	0	6	0	0	0	0	0	0	0	0	3	0	0	0	0	2	0	0	0	0	28	0	0	0	1	31	1	0	1	8	36	1	0	23	0	17	0	28	21	11	38	0	0	0	14	0	0	0	360	9	1	1	0	0	0	0	0	6	0	0	0	0	0	0	0	0	0	0	0	0	3	0	0	27	0	2	5	5	3	7	0	1	2	4	0	0	0	10	1	346	0	0	0	10	2	4	22	3	0	5	0	1	0	1	0	4	9	21	0	0	0	0	64	1	13	0	2	1	0	19	8	0	0	0	0	37	0	104	3	44	1	0	0	0	0	0	2	0	0	0	3	0	0	0	0	1	1	1	0	3	5	0	2	0	0	0	0	1	0	6	0	0	1	1	2	4	1	398	0	0	0	2	0	0	0	0	0	1	0	0	0	29	11	201	0	1	7	0	0	140	0	0	17	0	0	15	24	3	36	10	0	44	0	0	2	0	0	8	48	3	0	0	0	0	0	0	0	0	1	3	0	0	8	3	10	14	39	0	2	13	3	2	7	3	0	68	6	3	0	7	6	0	0	2	1	5	1	6	0	2	0	6	2	0	51	0	1	1	5	1	6	0	32	22	0	7	1	5	0	1	0	0	1	0	5	5	10	1	15	7	0	19	0	9	4	34	3	7	0	0	0	0	0	0	0	0	0	0	0	0	0	0	0	7	4	4	5	0	1	5	0	0	161	3	1	0	0	0	0	102	8	7	10	0	10	4	2	3	56	0	0	0	0	3	9	0	0	10	0	0	0	0	0	7	0	30	61	0	0	0	0	1	0	0	0	0	1	0	0	0	0	0	0	0	0	0	2	0	2	2	0	7	0	8	2	7	2	9	8	0	20	0	8	58	1	2	0	1	0	0	6	0	0	5	0	2	39	1	0	0	11	10	5	0	1	1	0	0	9	0	0	5	14	0	0	1	29	8	2	0	0	1	0	0	0	0	0	0	11	4	5	3	0	8	0	0	3	0	2	0	2	0	0	0	2	0	0	0	4	1	1	22	1	131	0	1	0	4	0	1	0	0	0	0	1	0	0	0	1	0	0	22	1	0	4	0	5	6	0	0	0	1	0	20	0	0	428	682	3	207	0	0	2	0	0	0	0	0	2	0	0	0	0	0	0	0	0	18	1	8	0	0	0	17	0	41	0	0	4	0	0	0	1	9	0	473	5	0	0	0	1	0	0	16	0	0	0	0	0	0	0	0	0	0	0	10	0	0	0	0	0	0	0	0	0	0	0	0	6	0	0	1	0	0	3	0	0	0	1	0	1	3	0	23	2	0	0	0	0	45	0	0	0	0	0	0	1	0	0	0	6	1	1	0	0	0	0	0	2	1	0	0	0	1	1	1	1	0	2	0	0	0	0	0	0	32	0	0	10	2	45	3	1	0	0	5	5	3	0	5	12	0	0	0	0	0	0	0	0	0	1	18	1	95	6	35	0	0	12	0	0	0	18	33	156	9	5	9	0	5	0	7	4	4	1	0	1	2	0	2	1	0	0	1	2	1	0	0	0	3	0	0	49	0	0	2	2	0	7	0	0	0	0	0	0	2	14	0	15	4	0	1	2	46	0	2	0	0	7	0	0	10	3	0	3	1	2	18	2	46	49	0	0	9	29	0	8	37	7	151	12	0	57	3	53	2	5	1	5	2	0	0	19	0	0	5	1	4	3	4	0	0	2	3	6	4	0	0	9	27	0	0	87	0	0	8	54	0	1	0	0	0	0	0	0	15	1	2	0	13	421	0	0	0	0	0	0	7	11	8	9	2	2	0	2	0	1	3	0	0	0	5	0	11	1	0	1	0	0	0	0	3	1	6	6	0	0	0	23	1	0	302	7	5	0	1	0	0	18	0	0	2	2	0	0	0	0	1	1531	0	6	0	0	0	2	1	2	2	0	158	4	0	7	0	0	555	33	0	2	1	0	0	0	0	12	191	5	0	0	0	0	372	0	0	0	0	0	0	1	0	0	1	0	0	61	2	0	0	0	0	0	0	13	0	1	5	0	0	0	0	0	0	0	6	80	0	2	0	0	0	2	47	0	0	0	804	2	0	0	0	21	91	119	0	0	0	0	0	11	1	0	2	1	0	1	5	25	0	0	0	0	0	0	0	11	3	69	6	0	0	0	0	5	1	7	0	0	1081	1	2	0	0	0	5	2	0	0	0	13	1	0	0	6	338	487	3	4	0	1	0	2	2	1	0	3	23	0	16	0	3	12	26	22	2	0	4	4	2	1	0	1	3	2	261	2	0	1	0	1	0	26	25	57	3	5	0	10	3	0	0	860	0	0	0	0	0	0	7	0	0	0	0	0	0	0	2	10	3	0	189	0	0	5	4	0	0	0	0	0	0	0	0	0	0	0	746	1	0	0	0	1	2	0	0	0	0	0	0	8	0	0	0	0	0	25	0	0	0	20	0	1	0	17	0	2	1	0	0	0	8	7	0	12	0	54	22	14	0	1	4	11	1	0	1	5	2	0	0	13	38	0	3	9	13	1	8	49	0	0	0	0	4	3	17	0	0	23	0	1	4	1	0	1	1	1	0	0	0	0	8	63	0	0	2	0	0	0	0	0	0	0	0	0	0	44	11	1229	0	0	2	3	0	88	0	10	0	0	10	0	0	0	3	15	0	0	117	0	9	1	0	2	0	0	3	0	0	6	5	579	2	0	1	5	0	0	0	3	0	0	0	0	2	71	0	0	0	18	2	20	0	0	1	0	18	0	0	0	4	0	0	6	0	0	7	0	0	0	5	0	0	0	0	1	0	0	0	16	0	0	0	0	0	0	1	3	19	0	0	1	0	0	0	0	0	0	1	0	0	0	0	0	3	0	0	0	13	0	1	1	3	0	0	0	0	0	106	60	4	5	0	0	1	0	0	0	0	0	11	5	280	0	1	8	3	0	2	3	0	0	1	0	18	0	0	13	10	10	0	0	1	0	3	0	0	1	0	7	0	0	45	0	2	0	27	2	0	75	1	6	11	45	0	213	32	0	18	2	1163	2	0	0	5	0	14	0	11	125	10	2	49	19	13	5	28	7	0	5	0	1	0	0	6	138	103	29	4	0	2	0	0	8	0	19	16	3	0	6	5	5	0	5	0	21	1785	5	1	1	0	2	16	0	4	1	0	0	0	3	0	0	0	0	0	2	1	3	44	0	8	15	17	0	0	3	33	0	0	0	0	0	0	0	0	0	0	0	1	0	1	0	57	17	0	30	1	5	0	114	3	0	0	1	0	0	0	0	0	0	0	0	0	0	0	0	0	0	0	0	0	0	0	1	0	0	0	6	0	4	0	2	27	0	0	0	0	0	0	0	0	37	6	39	12	0	0	70	4	14	0	1	0	2	125	2	33	0	18	14	3	154	4	13	332	4	0	0	0	1	22	1	0	2	0	22	0	46	2	2	14	4	23	2	2	0	0	4	7	0	413	34	4	28	0	7	3	10	4	0	0	0	0	0	40	2	0	0	10	0	0	0	0	0	0	0	1	0	30	10	1	4	1	28	0	0	9	4	0	2	0	0	0	0	0	0	0	2	5	0	7	6	1	16	12	0	6	0	0	0	0	7	0	0	0	0	0	2	4	251	5	207	47	0	1	10	0	51	2	18	0	112	3	48	2868	0	25	0	24	1	31	0	0	0	0	0	44	0	0	9	2	1	0	1	0	0	0	22	0	2	2	0	2	0	0	2	1	0	2	0	13	6	1	0	0	2	42	2	22	0	1	1	1	0	0	0	0	4	4	2	1	15	1	1	1	0	4	2	0	0	0	0	1	0	0	0	105	2	5	0	0	0	3	0	172	3	10	4	5	0	0	0	6	2	26	0	1	16	0	2	6	0	2	7	2	4	4	0	0	29	0	1	0	1	0	0	0	0	3	6	2	0	0	2	0	2	0	0	2	0	0	0	6	0	1	0	2	10	27	1	0	5	90	0	0	0	1	260	324	4	10	6	2	0	67	0	0	13	66	2	0	11	0	0	0	0	0	0	0	1	0	0	73	5	90	0	14	0	0	4	24	0	0	0	0	0	0	19	0	111	5	89	2	0	0	23	2	10	0	0	0	0	15	5	180	11	0	14	0	0	0	0	0	2	2	0	0	0	4	0	0	0	16	5	18	76	2	3	0	55	2	0	0	0	0	2	5	1	4	0	0	0	0	0	0	14	0	0	0	8	0	7	0	237	2	3	0	0	98	12	3	28	28	0	6	16	0	4	15	0	0	15	13	0	3	5	0	2	0	5	3	144	0	1	1	0	8	1	1	0	0	0	1	33	1	0	6	0	0	6	20	2	0	0	27	3	14	0	1	1	5	1	3	15	1	0	385	0	12	0	0	0	1	0	0	0	75	448	2	0	0	0	0	0	0	0	0	4	0	0	0	0	0	0	0	0	0	1	0	0	0	0	2	11	0	0	3	1	18	4	0	0	0	0	1	21	0	17	0	1	1	0	1	1	4	0	0	6	0	0	4	4	0	0	21	1	0	0	0	58	0	4	9	3	3	0	1	0	4	12	2	0	3	88	0	4	2	3	8	0	88	6	201	0	0	0	5	0	0	0	0	0	0	1	1	7	3	0	16	8	0	0	0	0	2	0	0	3	163	13	1	1	0	0	1	0	1	0	2	0	0	7	0	0	0	2	0	1	0	19	0	2	0	0	0	4	3	0	0	2	65	2	3	0	527	0	7	0	0	3	1	1	2	148	412	0	0	0	0	7	1	0	0	0	0	0	1	17	3	17	5	6	0	2	0	0	0	84	0	1	5	0	0	0	0	9	7	0	0	0	4	0	8	0	0	0	3	18	1	1	0	0	2	210	38	0	0	0	201	5	0	1	29	15	3	5	0	1	0	3	12	70	79	2	16	675	6	4	0	0	0	5	0	1	0	2	4	1	0	23	7	0	39	0	0	0	0	0	4	0	2	10	3	0	5	10	37	3	1	4	0	0	1	4	0	0	0	0	5	0	0	2	11	0	16	18	0	0	0	0	0	0	1	1	0	306	3	0	7	10	0	0	0	0	3	4	0	0	1	2	2	0	0	7	0	0	8	0	1	1	20	0	0	0	1	5	9	0	135	0	56	67	5	2	16	4	6	1	0	0	1	0	0	115	0	1	0	0	16	2	0	0	0	0	1	1	10	0	4	3	0	0	18	0	0	7	0	17	0	1	0	46	0	1	5	2	0	33	35	16	17	10	30	2	7	0	15	0	0	0	0	0	14	4	0	77	43	31	432	0	3	112	3	4	28	247	0	15	0	12	13	0	10	3	0	55	0	157	6	13	2	0	6	0	0	0	0	2	1	0	76	0	0	0	30	0	0	22	2	0	2	0	1	0	0	0	0	0	0	0	0	0	0	1	29	0	0	10	0	0	4	0	90	0	16	101	0	28	0	0	0	0	0	0	0	0	1	75	4	2	1	11	9	0	0	0	1360	67	0	0	0	1	3	21	9	11	3	0	13	0	13	0	0	0	87	0	0	12	0	1	0	0	1	12	2	0	5	8	8	0	0	18	2	0	0	2	2	2	16	0	0	0	1	8	4	0	0	4	2	0	0	0	15	7	0	1	0	0	2	4	0	6	11	1	11	0	3	0	0	0	16	0	0	0	0	0	0	0	0	11	0	0	0	4	0	0	0	0	0	3	16	0	1	10	17	1	0	0	4	11	0	0	2	0	0	19	4	0	0	0	8	18	0	0	0	0	0	0	0	0	23	1	0	1	0	7	1	4145	12	0	0	0	0	276	0	0	205	16	6	3	4	1	351	12	2	0	3	6	0	1	0	0	0	5	0	7	1	10	0	0	3	0	0	0	40	0	51	12	0	0	11	0	0	0	0	518	5	0	5	2	0	0	184	3	2	0	0	19	27	1	16	1	0	0	0	0	0	0	0	0	0	3	13	0	2	0	0	0	3	0	0	0	2	0	0	0	0	5	0	0	6	0	39	0	20	0	0	0	0	3	2	0	0	0	0	0	14	0	2	0	4	1	4	27	0	0	0	0	0	0	0	0	0	0	0	0	0	0	0	0	3	6	16	1	1	21	0	0	1	1	153	1	0	1	6	2	103	0	3	0	23	103	0	2	1	0	0	10	11	1	90	0	3	0	1	9	1	1	1	2	2	0	0	2	0	0	0	0	0	0	0	0	0	0	0	36	1	4	0	0	0	24	1	2	0	2	1	8	0	0	0	1692	0	0	37	4	0	1	2	56	7	0	3	1	5	45	1	3	1	3	1	0	0	27	0	10	3	0	7	1	9	11	98	11	2	0	18	6	1	0	2	0	0	1	6	0	1	1	0	0	20	0	0	38	0	1	0	0	9	361	0	4	43	19	0	3	1	0	0	2	2	9	2	0	3	85	0	0	0	0	0	3	4	0	16	1	10	7	0	2	1	1	0	0	8	1	0	2	0	38	7	0	4	6	0	6	0	0	5	10	62	1	3	0	0	1	1	13	5	7	5	69	2	0	2	6	15	13	0	25	23	1	0	0	1	102	0	0	0	0	40	5	0	4	1	0	505	0	4	0	0	0	0	8	0	5	13	0	3	0	1	7	0	0	0	0	4	9	0	1	15	0	0	0	0	20	0	13	0	0	16	0	0	0	0	2	4	0	0	102	18	0	0	55	5	1	0	0	0	2	0	0	0	0	0	4	1	26	0	0	1	0	0	1	2	2	0	10	0	0	15	0	0	0	0	32	0	0	0	0	0	0	0	4	15	0	1	0	3	0	3	5	0	2	2	1	0	7	4	0	24	1	1	12	1	5	0	0	0	4	3	19	14	71	0	0	0	0	1382	10	0	0	8	0	0	15	2	0	2	0	24	271	29	5	1	0	4	15	4	0	13	0	0	35	9	2	1	3	0	25	0	21	16	4	0	6	0	0	0	1	69	1	0	5	69	14	4	0	0	0	9	0	0	0	3	0	25	1	0	10	0	2	207	12	1	0	0	0	0	8	0	0	1	4	8	7	0	0	8	0	2	9	4	1	0	0	1	0	0	1	1	2	1	0	91	5	8	0	0	0	1	10	0	49	2	0	6	2	23	0	0	19	58	6	87	27	8	2	29	28	0	6	18	2	0	8	3	14	5	3	0	23	944	4	2	0	0	0	0	0	484	5	2	0	38	0	8	14	0	0	1	198	43	0	14	38	1	2	0	2	0	0	0	0	0	0	0	0	0	0	0	0	0	24	4	2	0	3	1	0	33	28	0	0	0	25	2	13	16	2	33	0	8	5	888	0	3	52	14	1	0	0	7	19	2	51	124	7	8	0	1	0	0	0	0	0	7	4	1	4	9	0	0	1	30	14	175	12	3	1	4	0	0	3	16	9	6	0	67	4	0	0	43	0	65	0	0	0	5	2	0	0	11	4	11	0	0	0	5	1	0	0	0	2	0	0	1	0	0	0	21	3	0	4	3	2	1	0	1	3	2	209	0	2	0	20	0	27	264	0	0	361	0	2	0	0	7	0	0	3	0	12	6	0	0	0	1	0	0	29	49	5	1	5	0	6	72	2	6	16	0	0	3	2	8	82	3	2	1	0	12	57	122	184	0	1	28	6	19	141	0	31	1	27	0	4	3	55	18	0	8	8	0	4	3	5	0	0	1	1	0	2	0	0	11	0	0	0	7	2	0	3	1	17	0	0	0	0	0	6	1	0	2	14	0	19	29	0	0	19	0	1	0	0	0	0	0	0	0	0	0	0	8	45	0	0	0	0	0	0	11	0	2	29	174	4	0	57	0	0	3	25	5	0	14	55	10	0	11	0	0	27	4	0	0	4	0	0	143	0	1	10	0	0	0	0	29	0	0	0	0	0	4	1	0	56	0	0	0	1	1	2	4	2	3	0	1	0	0	0	2	6	0	0	1	0	1	16	2	0	0	6	0	0	5	16	0	0	0	0	0	0	0	6	11	4	3	129	0	3	3	3	0	0	0	27	17	0	0	2	109	1	0	77	0	2	5	40	13	0	9	1	0	9	0	0	5	147	1	148	4	0	12	3	1	0	47	0	0	0	0	0	0	5	1	0	24	5	6	1	0	1	2	2	5	4	0	0	0	0	0	2	0	0	0	44	17	0	0	0	0	26	0	0	10	0	9	17	4	0	2	17	94	0	4	0	9	0	22	17	0	8	3	1	0	5	2	0	0	0	0	2	3	5	0	0	0	0	0	0	0	20	0	0	0	0	0	0	0	0	1	6	11	0	34	33	1	18	0	41	3	0	1	0	10	0	12	0	51	0	0	143	0	4	4	8	18	1	0	0	14	1	23	0	0	0	34	1	3	2	0	0	0	0	0	0	9	2	0	2	11	0	0	2	0	0	32	0	0	0	0	1	493	19	2	9	0	0	0	43	0	15	12	0	0	36	6	3	21	4	0	2	0	4	0	0	0	0	23	2	1	163	6	0	8	0	30	1	11	3	2	13	12	5	131	1	7	0	0	10	5	0	2	14	15	6	8	0	0	6	599	18	30	40	12	18	0	218	7	6	0	21	29	3	0	0	3	429	14	1	0	65	18	1	0	5	1	13	3	3	1	9	0	5	4	10	39	0	49	7	0	9	11	4	15	58	4	5	0	21	0	3	0	0	6	537	0	0	1	1	5	0	4	0	2	0	0	7	37	0	0	0	0	0	23	0	1	0	0	0	0	0	0	0	0	0	0	0	0	0	0	0	0	5	0	1	0	0	0	0	0	0	0	4	5	0	0	0	0	0	0	0	0	0	3	0	0	0	7	0	6	8	45	16	0	6	4	0	0	1	12	0	0	0	0	0	94	0	0	3	0	0	0	0	0	0	0	123	0	0	19	0	2	0	0	0	25	0	0	0	0	0	0	0	0	0	0	0	0	0	20	0	0	0	25	3	0	1	0	10	0	1	0	3	0	0	0	0	34	56	31	0	0	0	0	0	0	0	0	0	0	1	0	0	3	0	0	0	0	0	0	0	0	0	1	32	0	0	0	0	0	0	0	4	171	0	0	34	0	0	0	0	0	0	0	0	0	0	0	0	0	0	0	0	0	0	33	2	0	0	0	1	1	20	1	0	0	0	0	19	0	4	0	0	0	3	0	0	0	349	0	0	0	3	51	0	0	0	3	1	6	0	0	0	0	39	0	0	111	94	39	0	0	120	0	0	5	3	0	0	0	203	13	2	0	0	6	1	0	0	0	0	432	43	1	0	0	1	3	1	1	0	3	0	1	5	0	0	0	0	2	0	1	2	0	0	5	14	0	0	0	0	0	0	0	0	0	20	19	2	58	0	16	0	0	0	14	0	0	0	50	0	4	6	33	3	3	0	0	3	0	12	0	0	3	97	0	384	19	0	0	0	1	0	131	3	0	0	1	0	11	2	0	0	2	61	2	0	0	0	1	0	0	0	6	1	3	1	11	5	0	293	7	0	2	4	0	1	0	1	66	9	3	311	7	3	0	89	9	33	0	4	0	2	0	0	0	0	0	551	0	2	10	0	5	0	0	0	1	3	72	0	23	0	0	1	0	11	0	0	11	1	3	0	7	2	0	0	74	1	0	314	1	1	158	1	0	0	19	26	0	0	0	0	2	7	0	7	0	0	0	0	36	0	0	4	1	2	0	0	0	7	10	0	24	0	0	0	1	0	0	2	0	8	1	0	0	0	0	0	14	25	0	11	0	0	12	1	0	24	0	7	9	0	0	0	0	0	3	28	0	0	0	97	0	6	1	0	1	0	0	1	11	1	0	0	2	0	15	0	0	0	27	4	0	0	2	0	0	1	0	0	0	0	1	7	0	0	0	0	0	0	0	0	0	0	0	0	2	0	0	0	0	0	0	0	0	0	1	3	0	2	0	0	0	0	0	0	0	1	0	0	0	0	0	0	0	6	0	0	6	0	0	2	8	0	0	0	6734	0	4895	3	0	0	123	334	1	0	4	0	0	0	0	0	38	0	1	0	0	4	596	0	34	1	6729	0	9	1	4	16	0	1	0	2	2	0	0	0	4	0	4	0	4	0	0	1	11	0	587	4	4	12	4	7	7	0	0	78	0	3	0	1	0	1	0	0	0	0	0	0	9	14	0	5	6	0	0	0	3	0	8	3	0	0	0	1	0	0	0	2	1	0	0	0	0	0	0	1	32	6	3	8	0	0	23	0	1574	0	146	2	86	1	0	2	6	0	0	0	0	0	1	0	0	0	0	0	4	3	0	0	0	0	0	0	0	0	0	0	0	0	0	0	0	0	0	1	1	0	0	0	0	0	0	0	0	1	0	0	0	0	0	0	0	7	0	0	0	0	0	0	0	0	0	0	0	0	0	0	129	0	0	0	0	0	0	0	0	0	0	0	4	0	3	0	3	0	0	0	0	0	0	0	3	0	0	0	0	0	0	0	0	0	0	0	0	0	0	0	0	0	0	0	0	0	0	0	0	0	0	44	0	0	0	0	0	0	0	0	0	0	0	0	0	0	47	0	0	0	0	0	0	0	1	0	0	0	0	0	0	0	3	0	0	0	0	0	0	0	0	0	0	0	0	0	0	0	0	0	2	0	272	0	0	19	0	0	0	0	794	0	4	0	0	0	2	0	0	0	0	2	0	0	2	0	0	0	0	0	5	0	0	0	0	0	0	0	0	0	0	1	0	0	0	0	0	0	0	0	4	8	0	0	28	0	0	0	0	0	0	0	0	1	0	0	0	2	1	0	0	0	1	0	0	0	0	0	1	0	0	0	0	0	0	0	0	0	0	1	0	0	0	0	0	0	0	2	0	0	0	0	0	0	2	0	7	0	0	0	0	0	0	0	0	0	0	0	0	0	0	0	0	0	0	0	0	1	5	0	1	0	2	46	0	0	0	0	0	46	0	0	0	7	0	0	0	1	0	0	6	0	0	0	0	0	0	0	0	0	21	3	0	0	0	10	0	0	0	1	0	0	0	0	42	0	1	3	23	0	8	0	30	0	2	264	3	0	0	23	1	0	192	0	14	0	1	49	0	4	0	0	0	0	0	0	0	0	0	1	11	0	0	0	1	1	0	0	5	0	0	0	0	0	7	0	2	0	0	0	0	0	0	0	0	0	0	0	0	0	0	0	0	4	0	1	0	0	0	0	1	0	5	2	0	0	0	0	0	13	1	0	0	0	0	0	0	0	0	0	0	0	0	0	0	0	0	0	0	0	0	0	0	0	0	0	0	0	0	0	0	0	2	0	0	0	0	0	0	0	0	1	1	0	0	0	0	0	0	0	0	0	0	0	6	9	131	0	1	3	46	0	0	29	0	0	1	56	0	17	8	6	29	1	2	0	0	12	6	3	0	3	0	3	15	0	2	1	0	0	17	4	815	0	0	0	317	0	0	0	0	11	0	0	0	0	1	30	1	0	0	0	0	0	0	0	0	0	0	0	0	9	0	0	0	8	1	33	0	8	67	2	8	0	44	6965	26	154	0	4	0	1	0	115	15	13	49	0	7	3	1	28	1	3	2	8	14	2	11	0	0	34	1825	2	0	3	3	0	1	1	0	544	0	15	4	5	0	50	0	4	1	1	0	12	7	0	1	2	0	1	211	150	14	0	1	0	15	26	53	25	11	2	0	0	21	6	1	0	41	1	0	0	0	2	0	14	0	0	2	0	50	0	3	1	111	3	3	1	0	102	1	0	7	19	7	0	3	0	40	0	0	0	0	0	0	1	2	16	0	0	1	0	4	0	0	0	0	0	2	17	0	5	0	1	0	16	3	11	0	6	5	113	1	0	0	0	0	0	0	0	0	0	0	0	0	0	0	0	0	106	0	10	0	0	26	0	3	9	11	0	0	14	0	5	15	0	0	0	0	2	0	0	3	1	0	0	57	0	0	0	25	6	6	0	2	6	11	16	0	4	0	0	0	0	0	2	4	1	0	1	0	0	2	199	8	2	0	0	7	20	41	0	0	1	1	0	6	10	0	2	0	0	0	1	6	0	0	14	8	0	4	0	0	0	0	0	0	0	0	0	0	0	0	0	0	0	0	0	0	0	0	2	0	1	2	0	0	0	4	0	2	0	1	17	13	0	0	0	1	0	0	0	0	0	0	0	0	0	0	0	0	0	0	0	0	0	0	0	1	0	0	15	1	4	2	0	5	0	0	0	1	13	4	0	0	0	0	26	7	0	0	0	37	0	6	0	0	2	0	0	0	2	0	0	0	0	0	0	1	9	2	0	2	0	0	0	0	1	0	8	3	20	21	1	15	0	0	0	0	2	11	1	3	0	17	1	0	0	0	0	0	6	2	2	0	62	2	4	38	1	5	9	10	0	0	0	0	0	0	1	0	0	1	0	0	1	0	4	0	17	6	14	23	0	0	16	4	4	5	5	3	4	0	5	0	0	0	0	0	0	0	0	0	84	1	80	8	0	7	2	8	18	31	0	2	19	11	1	7	0	0	0	30	0	34	1	0	6	3	0	0	0	0	0	0	1	0	1	0	0	1	4	0	0	0	0	1	1	0	5	2	3	1	0	0	0	0	16	4	4	2	69	0	1	2	147	9	0	4	10	0	0	0	0	21	0	4	12	16	1	0	6	8	7	5	4	1	0	0	0	0	0	0	0	3	0	0	0	2	3	1	0	1	4	161	0	79	0	0	0	0	17	0	0	8	2	28	58	2	0	0	0	0	0	2	0	9	10	12	0	0	0	0	0	0	0	0	0	0	0	0	9	0	1	2	0	2	0	3	1	28	11	36	474	13	8	3	10	125	0	2	7	19	130	0	0	0	3	0	4	3	157	0	0	0	0	0	0	1	251	185	363	249	391	90	1	1	0	0	0	0	0	17	39	1	0	0	0	0	0	0	0	0	0	0	0	12	8	18	1	18	0	19	0	0	0	2	0	0	0	0	24	0	0	0	1	26	0	9	0	0	3	13	7	7	2	1	60	1	4	0	1	1	11	0	0	0	0	0	30	2	0	0	0	0	328	6	0	0	0	0	0	0	904	0	0	0	0	0	3	1	0	0	52	0	0	36	0	3	11	0	11	0	0	0	0	0	0	3	0	0	35	10	0	0	7	44	0	5	4	1	0	26	6	0	20	9	1	0	0	0	0	9	0	0	0	0	0	0	0	0	0	0	0	0	0	0	0	0	0	0	0	0	0	0	0	0	1	0	0	0	9	0	31	18	0	0	0	0	0	0	24	1	0	0	0	1	390	0	0	5	31	12	2	1	30	43	9	21	1	1	0	0	0	0	0	0	0	4	205	0	1	1	0	0	0	0	3	0	0	0	0	0	0	0	0	0	0	0	0	0	20	4	27	10	0	0	0	0	0	0	1	0	0	0	0	31	8	0	36	13	0	0	41	0	2	3	14	3	20	0	0	0	0	0	0	0	0	0	2	0	0	0	0	0	0	3	0	129	3	1	5	0	0	0	0	0	0	1	0	0	11	0	0	0	60	0	1	29	0	0	0	0	0	0	0	0	0	0	2	0	0	0	0	0	0	0	0	0	24	0	14	0	0	0	0	4	0	1	0	5	33	0	0	0	0	0	0	1	0	0	0	0	14	1	13	1	0	0	0	1	5	0	22	0	65	180	5	12	139	1	0	25	269	0	0	0	0	0	0	0	0	0	0	0	0	0	0	0	0	0	0	0	0	1	0	14	0	0	2	0	0	0	1	0	0	0	0	0	0	0	4	0	1	3	24	13	0	0	0	0	0	0	0	0	0	2	0	0	1	1	0	0	0	0	0	0	0	0	0	0	0	0	0	1	0	0	0	0	1	0	0	0	0	0	356	2	13	0	0	0	0	0	0	1	0	0	0	0	0	0	0	260	8	0	0	0	0	0	0	0	0	0	0	0	0	0	0	0	0	0	0	0	0	0	0	0	0	5	296	0	5	0	0	0	0	0	0	0	0	0	0	0	0	0	0	0	0	0	0	0	6	0	0	0	13	0	0	0	0	0	12	0	0	0	0	0	0	0	0	0	0	0	0	0	22	32	4	0	10	17	18	0	0	3	0	2	241	0	0	4	0	0	11	3	3	48	178	0	0	0	0	1	0	17	0	0	0	0	0	1	0	1	1	0	0	0	0	0	0	1	0	0	5	0	2	25	0	0	2	0	20	0	0	0	0	0	0	0	0	0	0	0	0	0	0	7	0	0	0	0	0	0	0	15	1	67	0	0	0	0	0	0	1	0	0	0	0	0	0	0	354	0	0	8	0	54	0	0	0	5	6	0	0	0	13	2	2	1	3	1	9	0	5	0	2	4	19	0	0	257	9	7	3	0	4	2	0	0	0	0	0	0	0	0	907	0	0	0	0	0	0	0	0	280	0	0	2	5	0	6	12	2	0	7	0	2	0	0	0	2	0	0	2	0	94	0	0	12	1	1	26	3	9	8	0	1	0	0	0	0	0	0	0	0	0	0	0	0	0	0	6	3	0	0	3	12	0	0	0	2	97	0	1	0	1	0	0	1	3	0	0	39	1	1	0	0	1	0	0	0	0	0	0	0	1	2	1	0	4	13	2	1	0	0	0	1	1	0	1	0	0	1	0	0	0	0	0	2	25	0	0	4	0	3	0	0	2	1	2	0	11	0	0	0	51	12	0	2	1	2	4	620	0	0	0	2	0	0	0	4	4	0	0	0	0	2	18	12	2	4	0	0	1276	3	13	1	2	0	166	6	1	4	26	0	0	0	1	8	2	2	13	4	0	231	26	0	165	0	0	13	6	0	1	1	19	0	9	13	9	0	0	2	0	0	0	7	1	0	0	9	3	8	0	2	3	5	3	0	0	0	0	21	0	0	0	9	0	1	0	15	1	0	11	21	0	0	0	9	6	1	0	0	0	0	5	8	4	0	26	0	0	0	0	0	0	1	3	19	0	20	30	3	2	6	0	0	0	1	11	0	0	10	63	3	3	9	0	1	0	0	1	0	25	0	3	524	0	9	0	0	0	0	0	0	0	0	0	5	0	0	3	2	2	0	0	0	2	0	3	21	37	5	40	18	0	1	301	11	0	9	2	0	0	20	0	0	0	10	1	4	0	0	73	2	0	0	0	0	0	2	0	0	1	8	15	1	1	0	0	1	75	0	1	0	14	5	12	8	1	0	12	6	0	2	0	0	1	12	0	13	14	37	0	4	4	14	17	1	0	0	2	0	0	1	34	0	4	182	2	0	4	29	1	3	0	21	1	0	1	3	0	1	1	1	0	0	119	0	0	2	0	21	42	0	7	0	1	0	0	0	0	0	0	5	1	0	0	0	0	0	0	1	2	12	0	0	0	0	0	0	1	49	0	0	0	17	0	4	0	0	0	3	0	14	54	16	28	240	40	7	0	0	0	0	0	0	0	0	0	0	0	0	0	50	0	0	0	0	0	0	0	0	0	0	0	0	0	0	0	0	0	0	0	0	0	0	0	0	0	0	0	0	0	0	0	0	0	0	0	0	0	0	0	0	0	0	0	0	0	0	16	0	0	0	0	0	0	0	0	0	0	1	0	0	1	0	0	0	0	0	0	0	0	0	0	1	0	0	0	75	141	0	0	3	21	6	0	2	0	6	1	1	3	0	0	0	0	0	0	0	0	0	0	28	0	0	0	1	0	0	0	0	0	0	0	0	0	0	0	0	0	0	116	0	0	2	2	0	0	3	3	0	22	0	0	0	0	7	0	0	0	0	0	1	0	0	0	0	0	0	0	0	0	0	0	0	0	0	0	0	0	258	1	22	0	0	0	0	0	0	22	1	7	0	0	0	0	0	0	0	0	0	0	0	0	0	0	0	3	1	0	0	1	0	0	0	0	2	0	149	1	17	10	2	0	0	7	0	0	0	0	0	0	42	1	13	0	0	0	72	0	0	18	0	13	0	1	0	0	3	2	0	0	0	0	0	2	0	0	0	7	2	0	4	0	0	0	0	0	0	0	0	0	0	0	25	0	2	0	0	1014	0	0	3	4	0	0	0	0	0	0	0	0	0	0	0	0	0	1	0	0	0	1	0	0	0	0	0	0	0	0	0	73	0	0	0	0	0	0	0	0	0	0	0	0	0	0	0	0	0	0	0	0	0	0	0	0	0	0	0	8	4	0	0	0	0	0	0	2	0	0	0	0	0	0	0	0	0	0	0	0	0	0	0	1	0	0	0	0	0	0	1	0	0	0	0	0	0	0	0	0	0	0	0	0	0	1	0	0	0	0	0	0	0	0	33	169	15	18	18	268	18	0	0	1	0	3	0	0	0	0	0	0	2	0	0	0	0	0	0	0	0	0	2	0	0	1	0	3	0	0	0	0	0	0	3	0	5	2	0	0	0	0	0	0	0	0	1	0	0	0	0	0	0	0	0	0	1	36	0	0	0	0	0	0	0	0	0	0	11	50	9	104	0	0	0	0	0	0	0	0	1	0	4	0	0	0	5	0	0	0	0	0	0	0	0	0	2	0	0	0	0	0	0	0	0	0	0	1	20	1	2	0	22	13	0	0	0	2	1	0	0	0	0	0	1	0	0	0	0	0	4	0	0	0	0	0	0	0	1	0	0	0	0	0	0	0	0	3	0	0	0	0	0	1	2	7	0	0	0	0	0	0	0	0	0	0	0	0	0	1	0	0	0	0	0	0	0	0	0	0	0	0	0	0	0	0	0	26	5	0	0	0	0	0	3	1	0	0	0	0	3	0	0	0	0	0	104	0	0	0	0	0	0	0	0	0	0	0	0	0	2	0	0	0	0	0	9	0	0	20	17	8	2	0	1	1	0	0	0	0	0	0	0	0	0	0	0	0	0	0	2	1	9	0	0	0	0	0	0	0	0	0	28	0	0	36	0	0	0	0	0	0	0	0	0	0	0	0	0	1	0	1	0	0	0	0	0	0	0	0	0	0	0	0	0	11	0	0	0	0	0	0	0	0	0	0	0	22	0	0	1	0	0	0	7	0	0	2	0	0	0	0	0	0	0	0	0	0	0	0	0	0	0	0	0	0	0	0	0	0	0	0	0	0	1	0	4	0	48	0	3	2	0	0	0	0	0	23	9	0	0	0	0	0	0	0	0	0	0	0	0	0	0	0	0	0	0	6	0	0	0	0	0	0	1	0	0	0	7	6	0	1	709	5	0	0	0	0	0	0	0	0	0	0	0	0	0	0	0	0	0	0	0	0	0	0	0	0	0	0	0	0	0	0	0	2	22	1	0	0	0	0	0	0	0	0	0	0	0	0	0	0	0	0	0	0	0	0	6	0	4	0	0	0	0	0	0	0	0	0	0	0	0	0	31	0	0	0	0	0	0	0	0	0	0	0	0	0	0	3	0	0	0	0	76	0	0	0	0	0	1	0	0	0	91	24	0	0	0	0	2	6	0	0	0	0	0	0	0	0	0	9	0	0	0	0	0	0	0	0	0	0	0	0	0	0	0	0	0	0	0	0	0	0	0	0	0	4	0	0	0	0	3	0	0	7	4	0	0	0	0	0	0	0	0	18	0	0	7	0	0	0	1	0	0	0	0	0	0	0	0	0	0	0	0	0	0	0	0	0	0	0	0	0	0	0	0	0	0	0	0	0	0	0	0	0	1	0	0	0	0	0	0	0	0	0	0	0	0	0	0	0	0	0	0	0	0	0	0	0	0	0	0	0	0	0	0	0	0	0	0	0	0	0	0	0	0	0	0	0	0	0	0	0	0	0	0	0	0	0	0	6	0	0	0	0	0	0	0	0	0	0	0	0	0	0	0	0	0	0	0	0	0	0	0	0	0	0	0	0	0	0	0	0	0	0	0	0	0	0	0	0	0	8	0	0	0	0	0	0	0	0	0	0	0	0	0	0	0	0	0	0	0	0	0	0	0	0	0	0	1	0	0	0	0	0	0	1	0	0	0	0	0	0	0	0	0	0	0	0	0	0	0	0	0	0	0	0	0	0	0	0	0	0	0	0	0	0	0	0	0	0	0	0	0	0	0	0	0	0	0	0	0	0	0	0	0	0	0	0	0	0	0	0	0	0	0	0	0	0	0	0	0	0	0	0	0	0	0	0	0	0	0	0	0	0	0	0	0	0	0	0	0	0	0	0	0	0	0	0	0	0	0	0	0	0	0	0	0	0	0	0	0	0	0	0	0	0	25	0	1	0	0	0	0	0	0	0	0	0	0	0	0	0	0	0	1	0	1	0	0	0	0	0	0	0	0	0	0	6	0	2	0	0	0	0	0	0	0	0	0	0	5	23	0	0	0	0	0	0	27	0	18	0	0	0	0	0	0	0	0	0	0	82	0	0	0	0	0	0	0	0	0	0	0	0	0	0	0	0	0	0	0	0	0	0	0	0	0	0	0	0	0	0	0	0	0	8	116	0	0	0	0	0	0	0	0	0	0	0	4	0	0	0	0	0	0	0	0	0	0	2	4	0	0	0	6	0	0	0	0	0	0	0	0	1	0	0	1	0	0	0	0	0	0	0	0	0	0	0	0	0	0	0	0	0	0	0	0	0	0	0	0	0	0	0	11	0	0	0	0	0	0	0	0	0	0	0	0	0	0	0	0	0	0	0	0	0	0	0	0	0	0	0	0	0	0	0	0	0	0	0	0	0	0	0	0	0	0	0	0	0	0	0	0	0	0	0	0	0	0	0	0	0	0	0	0	0	0	0	0	42	0	0	0	0	0	0	0	2	1	0	0	0	0	0	0	0	0	0	0	0	0	0	0	2	0	0	0	1	0	0	0	1	0	0	0	2	0	0	0	0	0	0	0	0	1	0	0	0	0	1	0	0	0	0	67	0	0	3	14	0	0	0	0	0	0	0	0	4	0	0	0	0	1	1	0	0	0	0	0	0	1	0	0	0	27	71	129	0	0	10	0	0	0	0	0	0	0	0	0	0	1	4	0	0	2	0	0	32	9	9	1	0	1	0	0	0	0	26	1	0	18	2	0	0	0	0	12	84	0	0	0	0	0	5	9	0	0	14	3	3	31	0	0	0	1	0	0	0	0	0	0	0	0	0	33	0	0	0	0	0	0	0	0	0	0	0	0	0	0	0	0	0	1	0	0	0	0	0	0	0	0	1	0	0	0	3	0	0	0	0	0	0	0	24	3	1	8	16	0	17	6	1	0	0	0	0	0	3	0	0	0	0	0	0	0	0	0	0	0	0	0	0	28	0	0	0	0	0	0	0	0	0	0	0	0	90	96	4	2	0	0	5	1	0	0	1	0	0	0	0	0	0	0	0	0	0	0	0	0	0	1	0	0	0	0	0	0	1	0	12	0	0	0	0	0	1	0	0	0	0	0	0	0	0	0	0	0	0	0	0	0	1	0	0	0	0	0	0	0	0	0	0	2	0	0	0	0	0	0	0	0	0	0	0	0	0	0	0	0	0	0	0	0	0	0	0	0	0	0	0	0	0	0	0	0	0	0	0	0	0	0	0	0	0	0	0	0	0	14	0	0	0	0	0	0	0	0	0	0	0	0	0	0	0	0	0	0	0	0	0	0	0	0	0	0	0	0	0	0	0	0	0	0	0	0	0	0	0	0	0	0	0	0	0	0	0	0	0	2	1	1	0	0	0	0	0	0	0	0	0	0	0	0	0	0	3	1	4	0	0	0	0	0	0	0	0	0	0	0	0	0	0	0	0	0	0	0	0	0	0	0	0	0	0	0	0	0	0	0	0	0	1	0	0	0	0	0	0	0	1	0	0	0	0	0	0	0	0	0	0	0	0	0	0	0	0	0	0	0	0	0	0	0	0	0	0	7	6	0	0	0	0	0	0	0	0	0	0	0	3	0	0	0	0	0	0	0	0	0	0	0	0	0	0	0	0	0	0	46	0	1	0	0	0	0	0	0	0	0	0	0	0	0	0	0	0	0	0	0	0	0	0	0	0	0	0	0	0	0	0	0	0	0	0	0	0	0	0	0	0	0	0	0	0	0	0	0	0	0	0	0	0	0	0	0	0	0	0	0	0	0	0	0	0	0	0	0	0	0	0	0	0	0	0	1	0	0	0	0	0	0	0	0	0	0	0	0	0	0	0	0	0	0	0	0	0	0	0	0	0	0	0	0	0	0	0	0	0	0	0	0	0	0	0	0	0	0	0	0	0	0	0	0	0	0	0	0	0	0	0	0	0	0	0	0	0	0	0	2	0	0	0	0	0	0	0	0	0	0	0	0	0	0	0	0	0	0	0	0	0	0	0	0	0	0	0	0	0	0	0	0	0	0	0	0	0	0	0	0	0	0	0	0	0	0	0	0	0	0	0	0	0	2	1	0	0	0	0	0	0	0	0	0	0	0	0	0	0	0	0	0	0	0	0	0	0	0	0	0	0	0	0	0	0	0	0	0	0	0	0	0	0	0	0	0	0	0	0	0	1	0	0	0	0	0	0	0	0	0	1	0	0	0	0	0	0	0	0	0	0	0	0	1	0	0	2	23	141	0	0	1	2	15	1	0	6	1	4	13	1	0	326	5	13	0	0	14	0	0	0	0	0	0	0	1	0	0	0	0	0	0	0	0	0	0	0	0	0	0	0	0	0	2	0	0	0	0	0	0	0	0	0	0	0	0	0	0	0	1	0	0	0	0	0	0	0	0	0	2	9	0	0	0	0	52	1	22	0	2	0	0	1	0	4	1	0	0	0	0	0	0	0	0	0	0	0	0	0	0	0	0	0	0	0	0	0	0	0	0	0	0	0	0	0	0	0	0	0	0	0	0	0	0	0	0	0	0	0	0	0	0	0	0	0	0	0	0	0	0	0	0	0	0	0	1	0	0	0	0	0	0	0	0	0	0	0	1	0	0	0	0	0	0	0	0	1	0	0	0	0	0	0	0	0	0	0	0	0	1	0	0	0	0	0	0	0	0	1	0	0	0	0	0	0	0	0	1	0	0	5	0	0	0	0	0	0	0	0	0	0	0	0	0	0	1	0	0	0	1	0	0	0	0	0	0	0	0	4	2	0	0	0	0	0	0	0	0	0	0	0	0	0	0	0	0	0	0	0	0	0	0	0	0	0	0	0	2	0	0	0	0	0	0	0	0	0	0	0	0	0	0	0	0	1	0	0	0	1	0	0	2	0	0	0	1	0	0	0	0	0	0	0	0	0	0	0	0	0	0	0	0	0	0	0	0	0	0	0	0	8	15	0	0	0	1	0	0	0	0	0	0	0	0	0	0	0	0	0	0	0	0	0	0	0	0	0	0	0	0	4	8	2	0	0	270	0	13	1	0	0	0	0	0	0	0	0	0	0	0	0	0	0	0	0	0	718	57	0	0	0	0	0	0	0	0	0	0	0	0	0	0	0	0	0	0	0	0	0	0	0	0	0	0	0	0	0	0	0	0	0	0	1	0	0	0	0	0	0	0	0	0	0	0	0	0	0	0	0	0	24	20	15	0	3	0	0	0	0	0	0	0	0	0	0	0	0	0	0	20	1	22	3	0	1	0	1	0	8	0	1	0	0	5	13	0	4514	0	0	0	0	0	11	0	0	0	32	4	10	0	0	18	12	74	77	1	0	1	30	0	0	0	108	9	1	1	0	42	5	68	2	0	73	20	0	4	0	0	0	0	2	18	40	1	0	0	22	1	4	3	8	0	17	0	1	0	0	4	0	0	37	0	7880	1	0	11	3	0	4	38	20	0	5	5	37	39	0	0	0	0	0	0	0	0	0	0	0	0	14	0	12	0	0	0	2	0	34	0	0	4	20	28	31	13	0	0	1	0	22	279	57	418	4	741	0	14	0	15	0	0	10	5	1	0	0	0	0	0	0	0	0	0	0	0	0	0	0	0	6	3	23	5	13	1	2	0	248	91	82	1	0	123	1228	1	1	0	0	0	0	0	0	5	0	373	17	0	22	39	1	0	0	1	8	156	19	2	28	0	0	0	0	0	0	0	0	0	0	0	0	0	0	0	0	0	0	0	4	10	0	36	35	3	0	0	0	0	0	0	2	3	33	92	9	7	0	0	0	0	7	19	1	0	15	19	19	0	0	0	0	3	19	2	4	0	10	33	21	2	0	1	0	0	13	0	0	0	0	39	0	2	0	9	2	0	0	2	0	0	9	0	1	3	0	1	0	0	6	0	0	0	154	3	2	9	3	1	0	0	0	9	1	1	50	0	57	3	14	0	4	2	98	0	1	59	0	2	0	1	3	68	0	0	0	0	0	0	0	0	3	1	0	0	0	0	0	18	5	0	17	4	17	0	2	5	0	2	1	1	0	0	0	0	1	6	2	0	3	13	0	0	1	0	0	2	3	1	2	0	0	10	13	0	144	240	1	8	4	2	1	0	11	1	0	3	1	1	7	2	39	3	0	0	1	0	0	0	6	11	0	0	0	9	1	0	3	3	2	0	0	0	473	10	13	59	1	0	0	0	8	0	0	4	0	0	100	0	20	0	25	0	7	0	0	1	1	0	0	5	263	6	0	0	0	0	10	2	0	5	1	0	13	14	4	0	0	0	22	0	0	0	0	0	4	0	33	8	0	2	15	204	7	1	0	2	27	305	0	0	17	3	0	1	0	3	1	20	0	3	0	0	0	0	17	16	1	5	1	0	3	0	0	4	4	0	4	9	0	0	2	11	8	8	16	31	2	0	2	3	345	2	0	0	0	0	11	0	1	0	0	5	7	0	3	4	0	2	0	19	2	1	12	25	0	0	0	0	0	0	0	0	0	0	7	0	2	0	1	0	0	0	0	0	0	0	0	0	5	1	1	0	6	1	0	0	0	0	0	6	2	0	1	11	0	0	2	0	0	0	0	0	0	0	0	0	2	0	0	2	0	1	1	76	1	0	0	0	23	48	0	1	0	0	0	0	0	0	7	1	31	0	0	4	0	574	4	2	24	0	1	13	1	18	0	0	0	1	0	0	0	0	0	9	0	7	4	0	0	0	0	0	46	0	0	6	21	3	7	0	94	1	21	0	5	7	12	19	0	0	0	1	21	0	1	69	22	12	12	0	2	7	1	0	4	0	7	9	0	0	23	5	0	0	0	0	4	3	0	9	0	1	1	29	0	0	0	0	0	0	0	0	10	12	4	0	2	0	13	0	0	369	0	0	18	1	7	2	0	0	0	0	1	0	0	0	0	0	0	45	2	0	1	0	0	0	0	0	13	3	0	7	2	27	0	3	0	0	0	1	0	4	68	0	4	0	126	4	3	1	6	31	6	0	0	42	4	300	0	0	0	0	0	0	4	12	1	0	6	2	0	0	14	38	0	0	0	0	9	0	1	0	9	0	0	0	0	0	1	0	1	54	0	2	0	21	3	34	204	1	0	0	0	0	1	9	0	11	109	5	0	0	0	0	0	43	0	0	0	7	1	33	125	0	1	1	48	2	0	1	0	330	95	1	15	5	31	4	1	1	5	0	2	16	0	0	0	0	0	0	0	0	0	0	0	0	0	0	0	0	0	0	0	0	0	0	0	0	2	0	0	1	0	0	1	11	0	0	0	0	0	24	71	4	0	0	11	1	3	38	2	0	20	0	0	0	6	1	7	186	0	0	0	0	0	0	1	23	5	0	0	0	0	15	0	0	0	3	0	0	0	0	0	0	1	198	0	0	36	0	0	0	1	0	1	5	0	5	2	0	0	0	10	2	0	13	41	7	0	0	15	0	0	0	0	2	24	12	0	3	93	41	0	0	1	0	1	1	0	10	0	8	0	1	0	0	138	180	0	3	8	0	0	0	1	30	3	6	213	0	5	3	9	5	30	11	1	9	0	1	0	8	6	8	8	0	0	74	74	22	4	0	3	1	3	0	9	10	0	17	336	2	3	2	0	0	9	15	0	0	0	52	29	11	3	0	4	0	504	8	0	0	0	0	0	0	0	6	0	2	11	0	0	0	0	0	0	17	0	3	0	1	0	4	0	2	0	10	24	0	0	0	0	0	0	0	0	2	0	0	4	0	10	0	0	0	80	0	0	0	0	0	0	335	0	0	7	8	0	0	1	16	0	0	1	0	0	0	1	8	0	0	0	0	1	6	7	32	3	1	0	0	0	0	4	0	1	2	1	24	0	0	1	3	3	4	1	26	8	6	4	0	0	0	0	1	0	1	65	0	1	0	0	1	11	1	3	1	0	0	0	0	3	1085	0	0	0	0	9	1	0	0	0	0	0	0	0	0	12	0	0	0	2	0	0	0	0	24	0	8	0	2	7	6	2	0	0	0	2	0	5	0	0	0	3	0	0	0	17	0	0	0	2	0	10	0	22	1	0	18	6	6	0	1	0	0	0	0	9	0	1	0	6	6	0	0	1	0	3	9	44	3	0	0	3	5	0	8	0	2	1	1	5	0	15	1	0	0	22	3	16	6	12	0	0	3	1	2	0	13	11	1	3	7	40	1	4	0	0	5	0	0	3	8	10	0	0	0	0	15	2	0	0	88	3	1	3	11	0	2	1	5	0	10	4	12	0	0	0	0	0	1	1	3	1	0	177	0	3	8	0	0	0	0	25	0	4	1	0	0	1	3	0	0	6	0	0	0	0	0	5	0	0	0	0	0	0	0	9	1	4	4	0	1	2	4	60	9	0	5	6	0	0	3	3	10	24	4	2	0	0	0	0	0	6	0	59	5	10	1	0	7	0	0	0	3	2	19	5	0	0	1	6	0	0	0	4	1	6	4	0	6	2	4	1	2	1	0	0	0	0	0	0	5	0	0	5	6	36	4	4	0	16	2	0	5	0	0	0	17	9	14	2	2	2	0	0	811	1	0	0	3	8	0	0	6	4	0	0	2	1	11	16	0	457	6	1	0	0	0	0	1	1	2	12	0	172	16	3	0	0	0	10	26	1	1	1	0	0	0	0	0	0	1	0	0	0	2	2	0	0	10	0	0	5	124	0	0	0	0	1	0	0	1	1	8	0	0	59	4	0	0	0	0	49	2	6	2	0	0	1	1	6	38	0	0	0	2	8	0	0	97	14	5	5	0	4	5	8	0	0	0	4	0	0	0	0	0	41	1	2	15	0	26	1	8	0	0	0	3	0	100	0	70	0	349	0	0	0	0	0	0	1	3	138	0	0	0	0	0	0	1	0	1	1	2	25	2	0	137	3	1	6	0	19	0	0	1	0	0	9	0	0	0	15	0	2	8	0	0	2	0	4	0	0	0	8	5	3	8	22	0	17	0	5	0	1	0	17	74	0	1	4	0	7	0	8	29	11	89	0	0	6	0	0	2	0	0	0	0	0	0	0	0	0	0	0	0	0	0	3	7	4	0	0	1	24	0	0	16	0	108	11	6	0	0	2	0	0	0	0	3	0	27	0	7	0	1	7	3	177	11	6	0	0	0	1	14	0	0	0	0	0	0	0	0	0	0	1	0	0	0	8	0	7	0	1209	6	0	0	0	0	0	0	0	2	0	8	0	9	1	0	4	4	3	4	8	2	7	4	0	0	10	3	1	0	19	0	2	2	10	24	2	0	0	0	0	0	0	0	1	5	0	0	0	0	0	0	2	0	0	2	21	0	0	0	1	1	1	0	0	0	0	0	0	0	0	0	0	2	10	0	87	0	0	13	0	4	0	8	0	9	5	0	1	0	2	7	0	0	1	1	0	0	0	1	0	0	0	1	2	0	0	7	0	0	0	0	0	6	7	15	32	0	12	149	12	0	0	0	0	0	0	0	0	95	0	0	191	0	2	0	0	1	1	0	0	0	1	0	0	0	0	0	5	0	3	1	24	0	0	0	59	3	98	4	4	0	4	1	0	0	0	4	4	0	5	0	0	0	0	7	1	1	1	0	0	0	0	0	15	0	2	1	0	1944	0	0	0	0	0	7	1	0	0	0	0	0	0	0	0	0	1	7	1	0	0	0	0	0	0	0	35	0	6	628	15	0	1	0	1	0	22	1	7	1	0	0	1	1	1	0	0	1	0	28	0	2	5	0	17	3	0	4	3	0	0	1	126	2	1	0	6	5	0	0	0	4	1	13	0	2	1	24	2	0	2	2	0	0	0	0	0	9	47	0	1	0	9	0	1	1	0	2	23	10	3	5	648	49	0	1	0	0	0	1	32	0	41	1	0	0	49	80	3	0	26	0	3	2	295	0	0	0	0	0	0	0	0	0	0	0	0	0	0	2	8	1	2	0	1	0	0	0	0	0	0	0	0	2	104	2	0	6	0	1	0	0	0	0	0	0	0	9	0	0	1	89	3	1	3	2	0	6	1	0	0	0	1	4	0	2	0	0	1	1	0	1	0	0	0	0	0	0	0	0	3	0	0	0	1	268	0	0	8	0	1	0	1	1	0	0	12	0	13	0	0	0	0	1	0	0	0	0	0	8	0	2	10	0	0	0	1	4	0	0	22	2	1592	1	0	0	0	2	13	20	25	2	0	4	23	77	1	3	0	1	0	6	49	2	10	0	38	1	2	1	40	1	41	6	12	0	2	0	2	4	38	0	4	0	0	0	0	0	0	0	0	1	0	0	0	0	0	23	0	0	0	14	3	18	1	0	0	0	2	4	20	1	0	2	12	0	0	0	0	0	0	0	3	3	0	0	1	1	0	7	2	38	1	1	126	1	2	3	0	741	12	0	0	0	78	0	157	0	0	4	1	2	2	1	10	0	6	2	0	61	3	21	3	8	18	0	0	2	5	2	0	5	0	245	3	6	2	44	25	0	6	1	2	0	0	2	0	0	1	52	6	0	15	25	0	6	10	0	0	0	1	213	27	165	1	0	10	24	102	0	10	1	1	0	0	0	0	0	0	0	0	0	0	0	7	0	1	0	0	0	0	0	0	17	1	17	0	0	0	12	0	5	0	0	0	0	0	5	16	1	0	2	3	33	1	0	1	0	5	1	3	0	17	1	3	2	25	0	6	2	1	0	453	7	0	4	47	2	1	0	14	24	0	1	0	0	31	0	3	2	0	1	73	1	0	5	0	3	0	0	0	0	13	0	14	0	8	0	0	0	0	5	2	1	2	0	0	0	0	0	0	5	0	0	0	0	3	0	22	15	0	2	3	6	8	2	3	228	7	1	0	0	25	35	0	0	0	3	0	0	0	0	1	6	4	4	0	0	0	0	0	0	4	6	0	0	0	1	6	3	12	52	18	0	0	0	22	0	1	0	0	0	0	0	13	2	0	1	11	90	0	12	0	4	97	0	0	0	0	4	0	34	0	0	0	1	6	67	13	30	0	0	0	798	0	0	0	1	0	0	0	0	10	0	0	0	0	61	0	0	105	0	5	0	2	19	0	0	1	10	0	2	0	0	0	0	12	0	0	0	0	0	0	0	0	3	29	0	0	0	7	0	0	0	0	0	1	3	0	0	0	38	0	0	0	0	0	0	0	0	5	0	0	1	4	0	0	1	5	0	3	0	0	0	6	0	0	0	0	1	14	6	1	1	0	0	0	0	63	10	0	0	0	0	0	0	11	9	0	0	58	0	29	42	1	0	0	0	2	0	6	37	0	2	4	0	0	0	12	2	0	0	0	0	76	0	0	7	0	2	32	8	0	4	0	0	2	1	4	1	19	5	0	50	42	4	0	0	0	0	0	27	0	2	0	0	5	3	5	0	0	0	0	53	0	1	3	19	0	3	25	7	0	0	24	3	5	7	1	0	0	0	0	0	12	1	0	3	0	0	0	0	0	0	1	0	0	2	0	0	6	0	0	0	0	3	0	0	14	0	1	12	2	1	0	0	0	0	0	0	0	0	0	0	0	23	1	17	0	43	1	41	0	0	0	0	0	0	0	0	4	1	9	3	3	0	4	0	0	0	0	0	0	1	11	0	0	1442	5	0	1	0	1	0	0	0	1	0	11	1	30	17	2	0	0	1	0	1	8	1	0	3	0	1	3	4	546	0	18	2	26	0	0	0	0	0	2	9	0	0	0	0	0	0	0	4	2	1	0	0	13	87	0	0	26	1	0	0	1	1	10	0	0	0	5	11	9	0	30	2	0	0	7	0	0	0	1	1	0	0	0	0	1	113	3	0	0	1	13	0	0	0	2	3	0	20	0	0	2	0	0	9	0	0	0	9	29	0	0	0	82	2	16	2	1	28	0	0	15	0	0	9	0	1	3	18	1	144	0	0	10	15	0	4	0	124	1	2	2	2	0	25	4	18	0	0	0	0	0	0	5	0	1	0	0	0	0	0	61	7	75	0	8	17	50	9	0	0	0	0	0	57	2	1	0	0	0	0	5	48	0	33	2	0	0	1	0	0	0	0	0	2	0	16	2	5	0	0	0	0	74	43	60	0	0	0	0	0	0	0	0	0	0	43	0	0	4	14	0	0	0	9	1	0	0	0	2	10	0	6	23	0	6	1	0	0	2	50	3	5	3	0	0	0	0	0	2	0	0	0	0	0	9	1	13	0	0	0	47	4	0	0	0	0	0	0	0	1	1	367	16	6	27	3	0	0	0	1	1	0	0	3	0	0	0	0	0	0	0	0	3	5	0	0	0	0	1	0	0	2	1	0	0	1	2	0	2	5	2	2	0	9	7	1	0	0	1	16	3	6	26	7	104	14	0	3	2	3	3	0	0	0	0	0	0	0	4	2	2	10	0	0
"SAMN10862116"	0	0	12	0	0	0	0	0	0	0	3	8	490	7	6	0	2	0	0	0	0	0	0	0	0	4	0	8	26	2	1	214594	3	0	0	0	0	13	1	0	1	1	132	20	6	0	20	0	1	2	0	13	5	0	0	5	315	41	2	6	0	1	1	5	0	1	0	0	0	3	466	0	22	1	0	0	33	28	0	2	0	1	1	0	9	3	1	0	0	0	0	0	0	0	0	27	5	0	0	16	4	1	4	2	0	28	0	4	1	0	0	0	14	1	0	0	5	9	2	0	0	50	0	17	0	0	0	1	0	0	18	29	0	0	2	1	0	3	1	6	6	4	9	4	19	0	8	3	0	1	2	11	0	2	2	4	1	18	1	2	2	6	7	0	10	12	3	11	0	28	28	0	3	12	27	99	4	4	9	0	0	27	9	0	0	6	0	34	0	0	3	3	0	4	13	2	1	0	5	42	15	3	0	7	5	0	0	59	0	12	0	1	8	4	1	0	0	6	5	47	11	0	1	54	2	1	3	3	1	11	0	0	0	44	1	1	23	0	0	0	0	2	0	2	10	29	1	0	9	0	15	0	7	0	0	0	2	4	29	0	0	1	0	1	1	7	0	0	0	0	0	0	0	0	0	21	2	0	1	0	0	0	0	0	0	7	1	0	1	0	0	0	0	1	3	5	0	0	0	23	5	2	1	6	0	0	0	0	3	0	0	0	0	71	0	18	13	8	1267	0	2	15	0	35	2	0	0	0	2	0	4	1	1	1	2	0	0	2	1	0	0	36	2	7	1	3	1	3	22	7	0	1	0	0	12	0	12	4	0	142	135	0	0	0	2	0	3	14	7	0	3	0	1	0	0	0	0	5	0	1	0	7	0	4	1	2	1	27	2	0	5	10	42	5	0	0	5	1	13	0	0	70	1	1	7	151	0	3	0	0	1	0	74	0	0	0	0	0	0	1	5	9	21	4	15	11	3	11	0	0	17	13	4	15	11	20	2	3	1	37	0	0	12	2	0	3	0	73	1	6	8	0	0	0	16	3	0	0	0	0	0	0	0	242	0	1	0	0	0	0	0	8	6	1	1	2	0	0	14	3	8	45	0	773	0	11	0	0	162	0	18	0	46	1	0	2	1	1	2	22	4	0	2	0	1	1	34	0	0	1	159	1	0	3	2	0	2	1	1	10	5	1	0	0	0	3	8	1	0	21	4	33	31	36	15	0	3	3	72	14	0	4	10	0	12	1	16	4	55	8	4	10	1	3	0	7	32	18	0	0	21	2	1	0	0	3	28	0	6	1	0	0	19	7	22	4	2	0	0	0	25	0	1	67	20	0	3	5	126	46	1	1	0	0	17	0	0	1	17	0	52	1	25	0	2	8	6	11	1	0	0	0	7	14	11	0	2	0	5	0	17	14	15	0	21	0	21	1	0	5	0	0	4	0	0	0	4	0	7	3	3	0	0	0	1	0	1	2	1	10	14	0	20	0	8	0	2	1	8	7	0	0	10	2	0	7	23	0	4	12	1	3	0	0	0	1	0	5	1	9	0	5	3	13	0	17	21	0	39	29	1	4	0	10	8	0	23	36	0	3	4	0	0	1	8	3	4	0	6	3	5	0	0	42	9	23	1	15	1	3282	10	15	1	3	3	0	0	0	0	0	2	6	128	0	0	0	4	3	0	0	1	0	0	0	13	0	5	1	1	0	1	0	1	0	0	0	90	27	0	1	226	16	2	1	8	0	1	0	0	6	1	13	3	0	0	0	14	1	4	18	6	2	2	1	0	2	0	1	0	0	0	0	1	0	1	0	29	1	0	7	0	0	20	0	0	0	0	4	0	8	0	1	6	0	0	1	12	1	0	6	40	0	37	3	0	0	0	0	0	0	0	3	0	1	0	0	0	0	0	0	0	0	0	0	0	0	0	0	0	0	0	0	0	0	0	0	3	1	0	2	5	22	3	76	1	8	0	9	60	1	2	5	0	49	0	0	1	1	6	0	5	131	1	1	3	5	3	4	7	2	31	7	3	6	635	1	5	4	9	3	0	54	7	3	1	3	2	0	1	0	23	20	37	10	42	0	0	3	5	1	33	2	11	3	7	0	3	0	2	98	6	0	0	1	1	2	0	2	0	20	0	0	0	2	0	1	2	7	42	5	5	103	6	0	88	0	7	2	8	1	22	0	0	7	15	1	0	8	0	0	0	2	9	0	0	4	5	4	1	1	2	44	0	18	2	3	0	0	31	5	8	7	2	0	0	0	3	1	9	0	1	564	3	0	14	5	1	0	0	0	60	6	34	16	2	225	0	0	0	0	16	0	0	3	0	1	0	42	108	4	7	2	53	17	42	0	1	64	0	2	47	109	0	0	13	24	1	4	6	329	4	2	1	5	11	4	17	0	8	11	0	0	21	2	0	5	5	4	9	0	2	4	0	1	4	1	1	0	4	0	1	0	13	0	0	26	9	10	0	0	0	0	0	0	4	0	19	139	2	0	153	30	0	7	3	0	29	0	0	1	2	5	3	4	1	0	0	0	2	643	12	5	0	1	0	4	0	4	9	8	1	1	0	0	0	12	1	0	3	0	0	66	2	4	4	7	1	0	1	4	29	0	0	0	1	5	5	4421	0	4	1	1	1	6	14	9	1	14	2	1	2	8	0	165	30	0	28	8	2	0	4	2	172	9	21	36	0	2	13	3	8	0	8	16	0	6	11	0	0	12	0	0	1	5	0	0	0	4	0	0	4	0	0	0	2	205	0	0	9	4	0	5	6	0	0	0	1	10	1	0	9	0	0	7	1	0	5	35	17	1	0	0	20	0	2	0	0	172	23	2	0	0	0	5	0	0	1	0	0	1	53	60	0	5	6	0	6	0	0	0	2	44	2	1	2	0	0	0	3	3	2	6	12	6	5	7	10	3	0	0	0	2	6	6	0	0	122	1	8	55	0	0	10	1	12	38	6	4	0	0	50	180	0	1	3	0	0	6	0	0	0	0	2	0	1	249	0	6	1	1	0	0	17	4	2	0	0	0	1	1	3	1	0	0	6	0	5	6	1	7	18	3	16	13	41	1	10	10	6	35	18	5	9	109	1	8	1	1	0	1	0	1	13	83	0	0	0	2	4	19	3890	321	3	0	3	0	0	4	5	4	0	0	8	1	3	9	4	0	1	4	7	1	1	119	8	0	0	0	1	1	0	0	23	58	2	0	0	0	0	47	2	0	0	7	0	3	0	2	5	0	0	0	0	11	0	5	0	1	10	0	0	0	1	17	2	26	0	0	25	3	1	445	2	4	0	1	0	0	0	20	32	10	0	0	0	0	0	0	284	4	169	0	5	14	3	50	0	0	0	14	125	8	189	4	20	0	68	0	7	1	1	4	3	0	1	0	0	0	0	0	0	15	0	1	36	78	0	0	0	1	0	0	545	1	2	38	7	2	3	1	0	11	4	1	0	0	1	1	0	0	0	13	11	0	1	3	11	22	1	11	10	5	10	9	0	29	1	1	3	0	7	2	5	14	0	219	44	6	0	13	7	9	1	2	0	4	63	3	0	0	2	0	10	0	3	1	28	0	28	20	0	1	0	31	35	0	94	37	0	2	0	52	1	2	17	4	1	4	0	36	3	2	0	6	39	1	0	0	0	0	66	0	5	4	3	0	1	8	213	4	0	2	71	2	0	0	90	0	1	0	1	116	1	0	0	0	0	4	0	0	2	29	6	0	5	1	19	1	0	17	0	405	0	0	160	1	75	1	0	0	1	0	6	2	84	0	2	0	0	4	0	2	2	0	43	1	0	0	28	1	2	0	2	3	14	0	5	0	2	1	0	0	120	0	2	0	11	0	0	5	0	1	0	11	31	0	0	2	0	5	4	0	1	78	0	0	0	0	2	8	0	0	0	0	11	0	0	0	4	0	4	1	208	0	34	1	0	653	0	0	0	4	0	3	21	0	0	0	0	0	1	3	41	2	0	2	7	2	1	23	0	4	0	1	1	39	2	0	0	1	0	0	2	0	2	0	9	0	25	26	2	0	3	0	1	0	1	0	17	0	0	1	0	0	6	8	0	0	13	20	16	0	0	15	2	11	4	11	69	0	0	8	0	0	2	21	64	0	3	0	4	2	4	21	58	5	1	4	13	0	2	59	4	0	0	0	2	0	0	0	1	2	0	0	5	22	30	0	2	11	2	49	4	1	0	0	0	6	6	15	16	4	0	1	6	0	0	3	5	23	7	1	15	0	16	0	3	7	0	0	0	1	1	0	5	7	24	24	2	11	0	2	0	0	36	44	1	8	12	3	0	1	4	0	1	4	0	0	35	2	40	483	29	0	0	0	0	0	5	113	0	5	0	56	0	0	0	5	2	7	2	0	0	0	1	0	0	0	13	1	5	1	3	6	0	1	1	0	0	1	1	0	0	1	2	0	0	5	0	2	0	41	2	6	3	0	1	1	0	0	1	0	0	0	0	1	1	0	0	0	12	0	0	4	0	2	1	0	19	0	1	0	1	0	1	5	6	2	0	3	2	0	3	0	0	0	0	0	5	0	2	1	0	0	0	0	0	1	0	6	0	2	0	0	0	0	27	0	1	0	1	21	8	13	0	39	18	1	0	1	0	18	0	3	2	72	52	0	33	0	5	10	3	3	0	6	0	19	0	8	1	24	0	0	2	13	10	78	19	0	0	222	2	6	1	0	0	2	94	24	2	0	0	0	0	0	2	4	0	0	19	1	0	0	0	0	2	4	2	1	7	132	2	0	3	19	1	0	4	0	0	0	2	1	2	1	12	0	6	12	18	10	1	6	19	1	3	0	1	1	0	10	0	4	0	0	13	5	0	0	0	0	48	4	6	12	62	1	2	1	4	1	4	29	0	2	0	7	6	1	0	0	6	0	1	1	0	7	3	13	0	1	0	5	9	59	0	1	5	2	32	24	0	2	20	11	14	6	9	2	2	0	0	4	0	0	7	1	2	2	19	31	0	0	2	0	8	2	20	5	0	0	0	0	0	10	2	0	4	20	0	0	16	4	4	9	37	5	0	1	0	6	3	0	1	102	0	6	8	7	25	0	20	147	0	7	10	0	5	1	0	0	4	1	1	3	0	0	4	0	0	82	0	3	0	2	3	0	0	2	0	7	17	0	0	1	4	4	7	0	0	2	0	0	0	183	83	906	95	14	6	0	0	0	0	2	0	5	17	34	8	1	0	1	5	0	2	0	0	1	4	2	3	0	0	0	1	14	2	5	0	0	11	0	1	4	1	7	1	2	1	1	30	1	1	1	3	3	2	6	1	2	3	2	115	1	146	23	2	0	8	0	27	1	5	2	13	0	15	9	1	0	1	15	19	0	0	1	0	8	5	3	11	1	41	3	0	1	49	5	30	0	2	6	0	17	0	0	36	2	4	5	9	0	1	5	7	4	0	0	35	0	0	4	0	42	1	1	8	1	2	1	129	2	5	10	7	7	0	1	1	0	0	0	0	0	0	0	1	0	3	4	0	0	1	1	1	0	0	0	0	0	15	8	3	1	0	3	0	2	3	1	0	17	0	0	6	11	0	0	0	0	0	568	41	29	42	3	1	9	157	7	1	10	2	0	0	0	0	0	0	1	0	2	0	1	6	10	0	0	0	0	0	0	0	2	8	0	6	4	2	0	8	0	0	0	0	0	2	0	0	4	12	40	1	18	4	11	18	1	0	14	5	3	21	7	0	3	0	0	11	0	28	7	45	1	1	1	0	0	0	0	0	0	2	8	1	1	18	2	1	0	0	0	1063	12	4	2	35	0	0	4	0	0	0	3	6	0	1	0	9	3	63	0	0	3	0	0	10	0	2	3	0	0	4	2	5	1	14	0	0	2	0	344	0	1	0	0	3	1	0	1	10	5	0	0	0	0	5	3	1	235	0	0	0	16	7	7	0	0	0	7	6	0	0	5	3	2	10	0	4	0	0	2	6	0	3	0	2	0	13	1	0	75	3	2	3	0	0	2	9	0	2	1	0	3	426	0	5	7	3	11	10	1	0	4	6	0	1	0	0	0	0	1	3	33	10	0	0	0	15	20	2	3	0	0	0	202	0	4	5	0	3	2	4	0	35	1	4	3	0	14	12	2	8	3	3	0	0	8	4	0	14	0	3	2	3	0	11	1	2	2	0	2	128	3	0	15	5	5	28	1	0	1	4	154	3	52	45	26	5	12	3	0	14	19	1	18	8	5	1	2	15	1	3	0	2	20	4	15	1	2	0	1	340	749	19	4	4	19	1	32	2	1	1	3	0	0	0	1	3	0	0	0	194	1	0	9	3	1	16	0	8	0	2	0	51	6	17	10	0	0	0	7	2	2	7	0	0	0	2	0	1	0	1	17	0	3	8	0	127	1	0	0	0	0	0	144	0	0	5	0	3	0	47	2	2	12	1	8	1	1	13	1	0	2	2	29	0	3	0	18	4	0	1	6	8	1	8	1	3	0	11	35	0	0	418	2	809	6	11	0	8	2	0	2	56	35	1	1	0	2	5	16	3	84	0	0	250	0	0	0	37	3	8	0	3	0	3	6	1	3	0	3	1	9	10	0	1	0	1	0	4	0	0	1	0	4	11	12	2	1	0	0	9	6	3	4	0	0	3	6	3	4	1	0	0	43	0	0	0	544	0	4	0	1	0	0	0	0	1	19	0	0	4	0	0	0	5	87	16	0	7	473	6	4	9	10	3	2	0	0	7	2	0	0	0	8	0	0	0	13	0	0	0	0	0	0	0	0	0	0	0	0	0	18	8	8	3	0	0	3	2	1	4	100	1	10	4	1	0	5	0	4	9	0	9	0	0	0	0	9	0	7	5	0	9	0	0	1	0	0	0	19	15	0	4	0	0	0	3	0	60	15	7	72	5	0	0	0	420	1	1	0	8	3	1	9	0	71	0	0	3	13	1	1	0	1	6	0	0	0	45	1	8	3	1	1	0	0	0	11	10	0	1	55	1	19	16	1	0	0	7	2	3	2	0	0	2	0	0	2	2	26	0	0	50	0	0	80	0	0	0	0	3	0	107	3	2	1	0	0	0	3	0	2	3	0	0	0	41	0	0	0	0	0	1	0	6	64	0	10	0	0	2	9	0	107	3	35	0	17	5	14	10	1	13	0	0	0	0	0	27	0	70	11	0	0	0	0	0	0	1	15	13	10	0	1	3	2	0	0	19	1	0	374	60	0	3	1	0	10	0	0	5	0	0	1	9	0	0	0	0	5	1	0	0	127	1	14	8	8	0	2	0	0	4	1	0	0	0	3	0	185	0	2	3	0	2	11	11	13	0	7	182	0	0	13	3	5	2	0	1	1	1	2	1	105	0	1	0	8	1	2	1	0	16	7	14	120	38	2	1	2	2	134	67	11	0	1	4	0	9	4	529	0	2	75	0	4	0	9	5	4	3	0	4	3	19	17	0	16	4	0	1	0	0	2	108	3	3	3	0	5	3	17	2	0	4	3	7	1	9	3	11	0	0	1	0	5	0	0	10	0	0	0	0	0	29	0	0	6	0	9	11	1	5	0	0	0	7	1	28	9	7	160	0	27	0	1	0	2	0	12	0	4	21	5	0	16	0	0	0	1	12	0	2	0	0	4	2	2	1	17	0	94	0	0	1	0	0	11	2	0	1	0	0	0	0	1	0	0	2	61	5	0	61	2	19	2	0	2	5	4	0	3	17	0	0	0	3	3	0	4	0	23	14	4	0	2	1	0	3	3	0	0	0	24	26	2	0	7	6	2	0	5	16	38	2	2	2	0	22	0	19	0	0	38	88	3	4	4	18	2	1	2	1	4	0	0	0	12	2	0	0	0	0	0	9	1	3	0	0	1	9	0	0	0	0	10	5	0	0	0	5	0	6	0	0	0	0	0	0	0	0	0	0	12	1	0	0	6	0	0	9	0	0	0	0	0	0	0	0	0	0	1	0	1	0	2	0	0	2	0	0	0	0	0	0	0	0	0	0	0	25	11	10	0	0	0	1	1	13	1	0	0	1	3	0	1	46	0	2	0	4	0	0	0	3	8	8	3	1	0	0	4	2	0	184	0	86	6	18	6	0	0	0	0	0	0	6	0	1	8	10	0	0	2	0	1	4	3	9	45	0	98	13	0	1	0	21	2	16	1	6	4	0	6	5	1	7	5	0	2	0	4	0	16	2	5	2	10	0	0	0	0	0	1	0	11	0	5	1	0	5	123	3	5	0	56	2	0	3	0	40	0	377	3	539	6	2	83	0	0	1	0	5	2	0	0	3	1	0	2	10	14	4	16	14	8	0	1	2	1	1	2	3	1	0	0	43	17	2	0	0	0	0	1	0	0	0	0	0	0	1	0	0	0	6	3	2	5	2	5	2	14	25	4	1	0	2	5	0	0	1	0	33	0	0	0	0	0	12	3	0	0	4	0	2	31	0	2	9	265	1	0	5	0	1	0	6	0	0	0	0	1	2	3	6	1	0	0	0	0	1	0	3	13	1	0	3	0	0	2	0	9	9	0	0	3	2	0	2	10	2	0	3	6	47	54	9	7	0	285	361	2	12	4	0	196	5	20	0	0	0	0	0	10	7	0	84	0	0	14	5	53	3	0	1	8	3	3	4	0	0	3	1	36	0	15	4	2	0	9	3	0	2	9	5	0	2	0	0	1	5	0	0	31	2	2	0	0	1	14	0	2359	4	1	0	1	0	1	5	28	9	14	0	0	0	13	0	6	0	1	6	13	0	0	26	1	5	13	0	0	0	0	3	2	0	0	0	1	2	0	0	2	3	40	0	0	0	3	29	1	0	6	5	71	3	1	88	0	57	0	48	35	19	38	0	1	2	130	0	0	0	506	27	1	1	0	0	0	1	3	8	3	0	0	0	0	0	0	0	0	0	0	0	40	2	0	19	0	6	1	16	1	10	1	3	4	2	0	0	0	4	0	374	3	0	1	8	5	6	31	2	0	13	0	2	0	0	1	4	22	13	0	0	0	0	97	4	4	0	4	0	0	26	8	1	0	0	0	74	1	143	4	37	0	0	0	0	0	0	2	0	0	0	15	0	1	2	3	2	1	6	0	6	2	5	4	1	3	4	0	3	0	2	0	0	5	0	2	1	0	383	0	0	0	5	0	0	2	0	5	17	0	1	0	1	10	255	0	4	24	0	0	110	0	0	16	0	0	7	50	0	43	13	4	65	0	0	9	0	19	6	42	1	0	0	0	0	0	0	0	0	3	2	0	2	10	5	7	14	51	0	3	6	1	1	10	4	4	89	5	3	0	6	24	0	3	2	5	51	0	12	1	1	101	10	3	1	65	0	2	0	11	4	6	0	67	7	1	7	0	2	1	0	7	1	2	5	5	2	38	7	16	14	0	27	0	6	2	127	9	4	0	23	0	0	0	0	0	1	0	0	0	0	0	1	1	5	4	3	6	0	2	9	0	0	255	1	1	0	0	0	0	118	14	3	10	0	17	4	3	4	52	3	0	0	0	4	7	0	0	25	0	0	1	0	2	3	1	34	3	1	0	3	0	4	0	1	0	0	0	0	0	0	4	2	0	2	1	0	2	1	5	0	0	13	1	14	1	1	4	3	6	2	28	0	12	43	0	1	3	1	0	0	12	0	0	9	0	0	57	1	0	1	21	10	14	1	0	6	0	0	2	26	0	2	11	0	0	0	24	24	7	0	0	40	0	0	0	1	0	1	5	2	5	1	0	9	0	0	6	10	7	37	169	2	0	4	24	10	2	2	1	78	443	25	8	205	0	2	0	3	0	0	0	2	4	0	1	1	3	0	3	0	0	21	8	0	13	0	9	14	0	11	6	14	1	24	1	0	277	411	7	269	0	0	2	0	0	0	0	0	10	0	0	0	0	1	0	0	0	19	3	11	0	0	0	27	2	63	0	0	0	1	2	0	0	32	0	312	3	1	0	8	2	0	0	6	3	0	0	3	0	0	0	0	0	0	0	11	0	0	0	1	0	0	0	0	0	0	0	0	10	0	0	1	2	0	6	0	0	0	0	0	1	8	0	28	0	0	0	0	0	55	1	0	0	0	0	1	0	2	3	0	17	1	0	0	0	1	0	2	1	2	0	2	2	5	2	4	2	0	10	0	0	1	39	0	0	24	1	5	12	6	40	8	5	0	23	6	3	8	4	3	1	4	0	2	26	0	0	0	0	0	0	13	2	77	9	21	0	0	21	0	0	0	10	81	68	4	11	22	0	6	0	9	1	3	0	0	4	2	0	4	5	1	3	2	3	0	0	0	0	4	0	2	29	1	0	2	2	9	3	1	1	7	0	0	3	9	14	1	19	7	5	46	0	66	0	2	0	0	4	0	2	34	3	3	6	2	3	20	1	49	58	0	0	17	15	3	12	19	2	178	19	0	23	9	67	0	5	2	2	0	4	0	97	1	6	2	1	6	0	0	0	0	1	5	2	12	1	0	10	24	0	0	115	0	0	4	22	0	4	0	2	0	0	0	0	18	12	2	0	120	509	0	1	0	0	0	1	18	33	17	3	1	23	0	3	0	3	0	0	11	0	16	0	11	2	0	2	0	0	0	0	1	0	1	9	0	0	0	17	3	2	290	4	9	0	0	3	0	17	1	1	7	3	0	0	2	2	0	1123	2	17	0	0	0	2	10	14	0	2	182	27	3	66	1	0	542	37	2	0	1	0	0	0	3	18	181	5	1	2	5	2	462	0	0	0	0	0	0	14	0	0	0	0	0	63	20	0	0	2	0	0	0	9	1	2	6	0	2	0	0	0	0	5	4	79	0	0	0	3	1	10	50	0	1	0	831	5	0	0	0	15	144	643	2	0	1	2	0	1	3	0	1	2	0	0	4	30	0	0	0	0	0	0	0	7	1	42	6	0	0	0	0	4	0	6	0	0	1935	0	3	0	5	15	0	3	3	0	0	27	1	0	1	6	272	531	1	9	0	1	0	1	6	2	1	6	33	1	1	1	5	22	25	29	4	0	5	13	8	3	0	88	35	73	547	1	0	0	0	1	0	24	18	33	6	12	0	25	5	1	1	1440	0	0	2	0	1	0	10	0	5	1	2	4	0	0	0	18	4	0	166	0	20	8	4	0	3	1	0	0	0	0	0	0	0	0	256	0	0	1	4	9	3	0	0	0	0	0	0	7	0	0	0	0	0	18	1	3	0	18	0	12	2	16	1	1	1	3	0	11	10	5	1	17	4	63	16	15	0	1	1	13	6	1	0	9	3	5	0	56	68	6	10	17	0	6	19	85	0	0	0	3	3	1	27	2	1	24	1	4	3	1	0	2	0	2	0	0	0	0	21	151	1	2	2	1	0	0	0	0	0	0	0	0	1	27	3	1639	0	1	9	3	0	77	1	1	0	0	10	0	2	0	26	8	0	0	70	1	7	3	0	2	1	0	1	0	0	8	8	627	0	3	2	2	2	0	3	1	3	4	0	0	2	83	5	0	1	11	2	9	0	0	3	0	3	0	1	0	11	3	0	6	0	0	18	0	0	3	18	0	0	0	0	3	0	0	4	39	0	0	0	0	0	0	0	19	11	0	0	7	0	0	0	1	0	0	0	0	0	0	1	0	2	0	0	0	36	0	0	5	10	1	0	0	0	0	126	142	33	3	0	0	0	0	0	0	0	2	8	6	389	0	1	14	15	1	4	1	0	0	1	0	2	0	0	8	8	6	0	0	0	3	1	0	0	0	3	10	0	0	91	0	1	0	2	2	6	134	0	8	6	60	0	312	134	1	18	0	560	1	11	0	6	2	24	0	13	109	28	2	124	20	6	39	20	3	0	15	0	1	1	0	2	137	100	39	0	3	0	7	3	6	1	20	21	0	0	6	13	0	0	9	10	38	3296	35	8	7	0	5	9	0	5	7	1	0	0	2	0	0	0	0	1	3	1	4	49	1	9	7	7	0	0	2	6	0	0	0	0	0	3	3	0	0	2	1	32	1	2	0	47	6	2	44	1	11	2	76	2	0	0	0	0	0	0	0	0	0	0	0	0	0	0	0	0	0	0	1	0	0	1	0	0	1	3	2	0	1	0	13	20	0	0	0	0	0	1	0	0	9	3	58	6	0	3	72	2	22	0	2	0	5	59	4	162	0	10	4	1	113	0	17	429	1	0	2	1	0	25	3	2	6	1	40	1	29	2	1	4	10	35	10	7	0	0	5	8	0	499	193	5	24	0	1	2	11	4	0	0	0	0	0	28	0	0	0	34	0	0	1	1	3	0	0	5	0	24	6	0	0	0	25	0	5	22	2	0	0	1	0	0	0	0	3	5	3	11	6	11	0	1	6	17	0	12	3	0	3	0	3	0	0	0	0	0	3	2	323	6	143	46	4	0	23	1	54	6	25	0	262	2	28	4025	3	27	1	41	0	43	0	0	0	0	0	28	0	6	1	3	0	0	0	0	0	3	58	2	5	6	0	6	2	0	3	0	1	1	0	10	6	1	0	3	0	16	2	45	0	1	5	0	0	0	0	0	8	17	8	1	25	1	2	0	0	0	2	0	1	2	0	0	0	0	0	95	2	12	2	0	0	8	1	42	2	5	2	0	1	0	0	5	2	39	0	3	10	1	2	0	2	1	5	6	12	0	0	0	24	3	4	0	2	1	0	0	0	1	12	4	0	0	3	3	7	0	0	1	0	0	0	7	0	0	0	6	7	30	0	4	6	64	1	0	0	0	253	170	4	4	0	3	0	60	0	0	10	280	1	0	15	0	1	0	2	0	0	1	0	0	2	112	4	122	4	26	0	1	12	23	0	0	0	0	3	0	23	0	72	6	86	0	0	0	25	4	8	0	0	0	0	21	4	196	13	0	20	1	0	0	0	1	1	3	0	0	0	0	3	0	2	27	4	17	41	6	4	0	73	4	0	0	4	1	6	4	0	11	0	0	0	0	0	0	41	0	0	1	6	3	6	1	203	0	4	3	0	94	18	2	35	21	3	14	30	0	1	16	0	0	2	10	0	1	7	0	8	1	1	0	59	0	10	2	0	9	2	1	2	0	0	3	53	0	1	10	1	3	24	36	2	0	0	52	3	20	0	0	0	5	3	8	10	2	0	241	0	13	0	0	0	0	0	0	0	56	277	3	0	1	3	16	0	23	0	0	6	0	0	0	0	0	2	0	0	0	1	0	2	0	0	0	12	0	1	5	3	23	55	0	2	0	0	7	6	1	7	3	6	0	13	30	19	6	3	0	3	0	2	13	5	0	18	16	0	2	0	0	45	0	4	12	5	8	0	2	0	37	12	1	0	6	73	0	5	16	13	3	0	90	36	171	0	0	0	21	0	0	0	0	0	0	2	10	11	3	0	20	21	2	0	6	0	8	1	0	6	146	23	3	5	0	0	4	0	7	0	6	2	1	7	0	3	0	0	2	0	0	17	7	39	48	0	0	22	1	2	0	0	99	20	6	1	1295	1	6	0	1	6	1	8	6	90	452	0	0	0	0	6	0	4	10	0	5	0	1	40	3	36	3	0	0	4	2	0	0	104	0	3	2	0	10	3	0	19	5	2	0	0	8	0	5	0	0	5	16	19	1	2	0	0	0	302	31	0	0	0	95	1	1	7	29	11	1	1	0	9	5	3	15	56	194	1	20	391	16	8	0	1	1	5	0	2	0	8	4	4	0	44	2	0	1	0	0	0	0	0	6	0	0	35	4	5	0	6	33	2	9	11	1	0	2	13	0	0	0	0	6	0	0	2	16	0	11	24	0	0	1	2	2	0	0	1	0	415	4	8	5	2	0	1	2	0	0	8	1	0	0	0	5	0	1	4	1	2	1	0	0	1	30	0	0	0	0	0	40	23	137	1	36	3	4	10	12	2	7	27	0	0	4	0	0	135	0	1	0	0	94	12	3	0	0	0	2	1	16	0	0	8	6	2	23	0	0	11	2	11	0	0	0	40	1	1	35	32	0	97	24	3	22	9	23	4	14	4	12	0	0	0	0	0	74	2	0	136	53	29	339	0	4	142	1	1	7	357	3	8	1	4	11	0	10	7	1	39	0	191	14	5	2	0	75	17	0	0	0	1	5	0	159	0	2	0	26	0	0	14	27	1	41	0	2	0	0	0	0	0	3	7	0	0	0	3	29	0	0	12	0	0	1	0	138	0	12	114	2	23	0	0	0	0	6	0	0	0	0	58	9	1	5	4	12	3	0	0	1396	76	0	5	6	11	4	14	8	4	3	0	17	0	10	1	2	1	67	0	0	34	0	4	0	1	14	5	2	1	3	16	17	0	0	10	2	0	1	3	5	8	14	0	1	1	5	9	0	0	0	3	1	0	0	0	12	3	0	6	0	0	5	13	1	4	20	0	18	0	3	1	0	0	12	0	0	0	0	0	0	0	0	11	1	0	0	15	0	0	0	0	0	9	13	2	0	5	6	3	0	1	3	8	1	0	2	0	1	9	6	0	11	0	11	33	0	0	0	0	1	1	0	2	22	1	3	1	0	8	7	6416	0	0	0	1	0	311	0	0	292	20	6	2	10	1	356	35	3	0	3	5	0	13	0	1	1	20	0	28	1	11	0	0	0	2	1	0	49	0	144	11	1	0	5	0	0	0	0	405	7	2	5	1	0	0	388	1	0	0	0	32	30	1	19	5	0	0	0	0	0	0	0	0	9	1	19	0	0	0	0	3	0	0	0	0	6	0	0	0	1	8	0	1	0	0	82	0	19	0	0	0	0	1	15	1	0	0	1	0	11	1	5	0	4	2	9	64	0	0	0	0	23	0	0	0	0	0	0	0	0	0	0	0	6	4	17	8	5	114	0	5	0	0	174	21	0	0	5	6	164	1	5	7	23	61	0	2	0	0	1	5	12	2	149	0	2	0	6	11	4	11	2	1	0	4	16	0	0	0	0	0	1	1	0	0	0	0	1	55	0	4	0	1	1	35	1	0	0	0	1	7	0	0	2	1252	0	0	34	0	0	2	6	138	4	0	20	3	2	20	2	4	8	8	0	0	0	21	0	10	8	2	21	6	12	12	119	14	1	0	38	12	0	0	4	1	2	0	4	0	1	2	1	0	261	0	1	49	2	6	0	1	12	237	1	5	41	7	1	13	0	7	0	1	1	15	14	0	8	92	0	1	0	0	0	0	4	1	14	3	1	21	0	8	0	0	0	2	32	6	0	9	0	21	4	2	0	1	0	3	0	2	2	5	29	2	0	8	0	0	5	10	4	5	9	101	2	1	0	5	21	0	0	18	32	5	4	0	3	30	0	0	0	0	22	7	0	4	0	0	270	1	2	3	5	0	0	6	0	11	21	0	7	0	9	4	2	0	0	12	3	4	2	0	22	0	0	0	0	31	5	7	1	0	21	0	0	0	1	20	8	0	0	167	23	2	5	34	9	1	0	5	1	6	0	0	0	0	1	31	2	29	0	1	4	5	2	3	2	5	0	6	0	0	17	0	0	1	0	55	0	3	4	2	0	0	0	1	8	0	0	8	5	0	10	16	0	2	19	0	2	4	7	0	19	3	0	12	1	18	0	3	2	0	1	14	5	73	0	0	0	0	612	14	0	0	14	4	0	20	7	1	3	0	24	232	10	12	0	2	6	4	5	1	9	13	10	28	6	8	2	2	0	34	0	20	10	13	0	9	0	4	0	1	104	8	0	11	77	16	20	0	1	1	8	0	1	0	3	7	10	6	0	7	0	2	440	24	1	1	0	4	0	2	0	0	2	4	12	12	1	0	11	0	7	8	4	1	0	1	5	0	0	0	0	1	11	0	175	7	8	0	1	0	6	3	1	57	14	1	2	7	30	1	0	25	49	11	99	28	10	2	14	28	0	6	14	2	0	5	9	19	7	12	0	16	1080	14	2	0	0	0	0	0	625	10	3	0	54	3	7	14	0	0	4	203	56	0	22	49	3	3	0	0	1	0	0	1	0	0	0	0	0	0	0	0	0	12	1	9	0	15	2	0	11	25	0	0	0	41	0	13	14	4	33	36	40	5	1163	0	4	72	13	8	0	0	6	26	1	41	193	29	5	0	0	0	0	0	20	0	19	2	1	6	10	0	0	1	10	6	184	8	6	0	10	0	0	10	58	1	2	0	115	14	0	0	67	1	5	2	0	1	19	1	0	34	17	0	5	0	1	0	26	1	1	1	5	1	0	2	0	0	1	4	32	10	1	7	5	3	2	0	5	2	4	252	0	2	0	31	0	35	419	0	0	365	0	2	0	3	32	0	2	7	5	0	10	0	0	0	7	0	0	34	17	3	1	14	2	8	93	2	11	13	0	2	6	0	12	63	0	9	0	0	37	28	102	188	8	4	25	8	15	124	0	32	1	38	3	0	2	46	165	0	13	12	6	5	5	8	0	0	2	1	0	1	0	2	10	0	2	0	23	1	1	3	0	9	0	0	0	0	0	7	0	0	5	11	0	11	24	0	2	13	0	0	0	1	0	0	0	0	0	0	0	0	4	44	0	2	0	0	0	0	16	0	8	80	346	2	0	61	0	0	0	17	5	0	41	62	17	0	28	3	0	39	4	0	0	16	3	1	209	3	2	8	0	0	0	0	65	0	0	1	2	0	8	0	0	42	0	0	0	1	1	6	8	2	2	0	2	0	0	0	3	2	0	1	0	0	3	9	10	3	1	5	0	2	13	36	0	0	0	0	0	0	0	4	15	4	2	144	0	7	10	5	1	0	5	34	12	0	1	4	139	0	0	41	0	2	5	81	12	3	10	1	0	22	0	0	27	114	0	117	3	0	9	6	1	0	89	0	0	0	0	0	1	3	0	1	19	2	16	1	0	0	5	1	20	6	0	0	2	0	0	0	0	0	1	99	22	2	0	0	0	12	0	0	9	0	15	159	11	1	57	4	60	4	6	0	13	2	18	24	6	4	2	4	0	1	1	1	0	0	1	3	1	13	0	1	0	1	1	0	1	31	0	0	0	1	0	0	0	0	0	12	13	3	30	33	7	2	0	6	9	0	0	0	35	0	9	0	44	0	0	139	0	2	3	6	6	7	0	1	11	4	21	0	0	4	64	0	7	3	0	2	1	0	0	0	5	1	0	0	6	0	0	0	1	0	27	1	5	0	0	3	539	33	50	5	0	1	0	27	0	17	20	0	1	2	12	0	30	2	0	5	0	1	0	3	0	0	126	3	0	17	4	0	8	1	60	2	7	0	5	23	15	22	115	1	15	0	0	13	2	0	1	21	15	7	23	0	1	3	288	27	9	51	18	48	0	255	8	17	0	19	39	4	2	0	23	270	12	1	0	96	40	6	0	3	3	13	2	0	1	14	0	0	4	7	50	1	46	8	0	11	22	19	21	38	3	2	0	8	0	1	0	1	5	825	0	2	2	5	12	0	3	0	3	0	0	9	59	0	0	1	0	0	44	1	5	0	0	0	0	0	0	0	0	0	0	3	0	0	0	0	0	5	0	0	8	0	0	2	0	0	0	5	0	0	0	0	0	0	0	0	2	0	1	0	0	0	19	0	3	10	35	8	0	0	4	0	0	2	20	0	0	0	0	0	301	0	0	4	0	0	0	0	0	0	0	113	0	0	3	1	0	1	1	0	34	0	0	0	0	2	0	0	0	1	0	0	0	0	23	0	0	0	34	25	0	1	0	27	0	0	0	0	0	0	0	0	24	60	24	0	0	0	0	0	0	0	0	0	0	2	0	1	10	6	0	0	0	0	0	0	2	0	0	70	0	0	0	0	0	0	3	1	113	0	1	39	0	0	0	0	0	0	0	0	0	0	0	0	0	0	0	0	0	0	34	7	1	0	3	5	0	42	1	0	0	9	0	12	0	5	0	0	2	0	0	0	0	371	0	0	0	12	30	1	0	1	14	0	70	0	0	0	0	62	0	0	344	128	66	0	4	63	0	4	3	2	0	0	0	332	13	1	0	0	17	0	3	0	0	0	551	66	2	2	0	0	8	1	4	2	0	7	5	12	0	0	0	0	6	0	3	2	0	0	1	19	0	0	0	1	6	0	1	0	0	22	8	1	78	1	15	0	0	2	10	0	0	2	33	0	5	2	38	3	4	1	0	2	0	18	1	0	8	46	0	542	11	1	0	0	4	3	172	0	0	0	1	0	12	2	0	0	0	150	1	0	0	0	12	0	0	0	2	9	6	0	7	39	0	354	2	0	0	4	0	0	0	1	86	14	1	295	8	2	0	85	13	58	1	5	0	1	0	0	0	0	0	271	0	12	10	0	14	0	0	0	0	5	54	0	30	0	0	0	2	9	0	0	17	3	9	0	6	3	2	15	89	0	8	154	4	0	111	0	0	0	26	84	1	0	0	0	5	15	0	6	0	0	0	0	22	5	1	3	0	6	0	0	0	9	24	0	37	0	1	0	7	4	0	6	0	6	48	0	0	0	4	0	7	20	0	14	0	0	5	1	0	11	0	8	7	1	0	1	0	1	2	11	0	0	0	86	0	16	5	0	4	0	14	1	28	12	0	0	3	0	9	0	3	2	17	4	1	0	1	0	0	0	0	0	0	1	1	10	0	0	0	0	0	0	0	0	0	0	0	0	4	1	0	0	1	0	0	0	0	0	5	5	0	0	0	0	0	4	0	0	0	4	0	0	0	0	0	7	0	3	0	0	6	0	0	2	16	0	0	0	11968	0	7207	1	0	0	338	537	1	1	1	4	0	0	0	0	69	0	1	0	0	9	1534	0	60	0	9109	0	7	0	2	27	0	5	1	0	1	0	0	1	8	0	11	0	0	1	0	0	15	6	760	6	11	29	5	4	4	0	0	70	1	5	0	4	6	1	3	0	1	0	0	0	17	12	0	19	10	0	1	0	8	1	11	0	0	0	0	3	0	0	0	2	1	0	0	0	0	0	0	2	71	14	2	12	0	0	26	2	1626	0	154	6	11	0	0	9	15	1	2	0	0	0	4	0	3	0	0	0	6	6	0	0	0	0	0	0	0	0	0	0	0	0	0	0	0	0	0	1	0	0	0	0	0	0	0	0	0	1	0	0	0	0	1	0	0	19	0	0	0	0	0	0	0	0	0	0	2	0	0	0	228	0	0	0	0	0	0	0	0	0	0	0	11	0	4	0	2	0	0	0	0	0	0	0	16	0	0	0	0	0	0	0	0	0	0	0	0	0	0	0	0	0	0	0	0	0	4	0	0	0	0	35	0	0	0	1	0	0	0	0	0	0	0	0	0	0	71	0	0	0	0	0	0	0	0	0	0	0	0	0	0	0	3	0	0	0	2	0	0	0	0	0	0	1	0	0	0	0	1	0	3	0	235	0	0	29	1	0	0	0	192	0	14	0	0	1	7	0	0	0	0	0	0	0	2	0	0	1	0	0	11	2	0	1	0	8	0	4	0	0	0	0	0	0	0	0	0	3	2	0	7	2	2	0	12	0	0	0	0	0	4	0	0	1	0	0	0	0	3	1	0	0	2	0	0	0	2	1	0	0	0	0	0	0	0	0	1	0	0	6	0	0	0	0	0	0	0	9	0	1	1	0	0	0	2	0	5	0	0	0	1	0	0	0	0	0	0	0	0	0	0	0	0	0	0	0	0	5	3	0	2	0	7	79	0	0	0	0	0	36	0	0	0	2	0	2	0	0	0	1	6	5	2	0	0	3	0	3	1	0	10	9	0	0	0	6	1	0	0	2	3	0	0	0	17	0	2	2	11	0	10	0	16	2	3	222	8	0	0	19	5	0	132	0	19	1	0	18	3	7	0	0	0	0	0	0	0	1	0	0	18	1	0	0	5	0	0	0	3	6	0	0	0	0	12	0	7	0	1	5	0	1	0	0	0	0	0	0	0	0	0	0	0	2	0	5	0	0	0	0	6	0	44	7	0	0	6	0	0	57	0	0	0	0	0	0	0	0	0	0	0	0	0	0	0	0	0	0	0	0	0	0	0	0	0	0	0	0	0	0	0	1	1	0	0	0	0	0	0	0	0	0	0	0	0	0	0	0	0	0	0	0	2	0	3	5	165	0	0	0	93	1	0	34	4	0	2	59	1	35	2	121	29	1	1	0	0	5	16	5	12	6	0	6	15	1	0	2	0	0	0	3	973	0	0	0	444	0	0	0	0	5	0	0	0	0	1	39	9	0	0	0	0	0	0	0	0	0	0	0	0	2	0	0	0	11	1	55	0	18	49	1	10	0	51	3719	25	13	0	8	0	1	0	139	22	10	73	0	11	3	6	29	0	7	1	8	4	2	12	1	1	11	1526	11	1	3	0	0	14	0	0	12011	0	92	3	3	1	37	0	4	8	0	0	8	11	1	0	11	0	0	222	245	16	1	143	0	13	13	41	33	7	35	0	0	15	12	0	0	61	2	0	1	7	12	1	26	0	0	1	1	85	0	2	14	73	18	9	5	3	98	2	0	6	21	4	1	2	0	122	0	0	0	0	2	0	0	1	35	0	0	6	0	7	0	0	0	0	1	2	10	0	7	0	2	0	13	2	23	1	5	7	168	3	0	0	0	0	0	0	0	0	0	0	0	0	0	0	0	0	74	1	15	8	0	84	0	3	11	34	0	2	13	0	4	5	3	0	0	1	5	2	1	3	0	0	0	51	0	0	2	15	6	7	0	0	1	14	199	0	2	0	0	3	0	0	0	5	1	0	1	0	0	0	348	12	9	0	0	11	15	50	0	0	4	2	1	3	7	8	1	1	0	0	6	53	0	0	4	2	2	4	0	1	1	0	0	0	0	0	0	0	0	0	0	0	0	0	0	0	0	0	3	0	0	4	0	0	3	5	0	0	1	2	17	12	0	0	0	6	0	0	1	0	1	1	0	0	1	2	0	0	0	0	0	4	2	1	2	1	0	0	48	3	4	20	1	9	0	0	0	3	24	3	0	10	0	0	25	10	4	1	0	50	0	8	0	2	4	0	0	0	1	0	2	0	5	0	4	0	2	3	5	0	0	0	0	0	6	0	3	7	33	22	1	16	0	3	0	0	0	9	7	0	1	30	1	0	0	0	0	0	6	2	5	0	58	4	7	20	1	13	7	14	0	1	5	0	0	0	0	2	0	0	1	0	5	0	6	0	19	6	38	42	0	0	19	4	14	13	0	2	2	1	4	0	0	0	0	0	0	1	0	1	101	5	70	7	7	15	1	2	31	12	0	12	10	9	2	4	0	0	1	45	0	23	1	0	9	5	0	0	1	0	3	0	4	0	4	0	0	0	2	0	7	0	2	3	0	0	4	4	6	0	1	0	0	0	8	3	4	2	106	0	2	3	155	5	0	10	27	3	0	0	0	29	0	9	23	38	0	1	6	6	18	14	1	7	0	0	0	0	0	0	3	0	0	0	0	2	1	0	0	3	4	210	0	82	5	0	0	0	22	0	0	23	1	57	64	1	0	0	0	0	0	2	2	9	22	14	0	0	0	0	0	1	1	0	4	0	2	0	7	0	5	1	1	0	0	0	5	6	12	27	527	24	20	0	14	57	2	3	4	11	97	0	0	0	9	0	3	8	80	0	0	0	0	0	1	3	288	151	349	265	416	101	0	1	1	2	0	0	0	32	39	5	4	0	0	0	0	1	0	0	0	0	0	9	9	8	0	26	11	17	0	0	0	3	0	0	0	0	16	0	0	0	0	20	0	14	0	1	6	2	10	14	0	0	35	2	10	0	0	1	6	0	0	0	0	0	46	15	0	1	1	0	466	10	0	1	0	0	1	1	1146	0	0	0	0	0	2	4	0	1	64	0	0	54	0	6	4	1	11	0	0	0	8	0	0	5	0	0	44	6	0	0	15	60	0	1	21	0	1	15	3	0	8	54	1	0	0	0	0	42	1	0	0	4	0	0	3	0	0	0	0	0	0	0	0	0	0	0	0	3	0	0	0	0	0	0	2	0	2	1	20	25	5	3	8	0	0	4	25	4	0	0	0	3	427	0	0	7	38	33	7	5	36	51	7	14	0	0	0	0	1	0	0	1	0	0	286	0	2	2	1	1	2	0	2	0	0	0	0	0	0	0	1	0	0	0	0	5	16	11	26	7	0	0	4	0	0	2	0	0	0	2	2	18	15	0	73	25	0	1	71	0	7	8	19	5	10	0	0	2	0	0	0	1	0	1	0	3	0	0	0	0	0	0	1	166	1	0	3	0	9	0	0	3	0	0	0	0	2	0	0	0	39	0	0	32	1	0	1	0	1	0	0	0	0	0	0	0	0	0	0	0	0	0	0	0	41	0	10	0	0	1	0	22	0	11	0	2	33	0	2	0	0	0	0	1	0	0	0	1	14	3	14	2	0	1	0	1	4	0	33	2	66	304	6	12	94	5	0	52	215	0	4	0	0	0	0	5	0	0	0	0	1	0	0	2	0	0	1	0	0	0	0	26	0	0	6	1	0	3	1	0	3	0	0	0	0	0	2	0	0	1	4	1	0	0	0	0	0	0	0	1	2	0	0	0	2	0	0	0	0	0	0	0	0	0	1	0	2	3	0	1	0	0	0	0	3	0	1	1	0	0	827	2	22	0	0	1	0	4	0	0	0	23	0	0	0	0	2	146	6	0	0	0	2	0	0	0	0	0	0	3	0	0	0	0	0	0	0	0	0	0	0	0	0	6	222	0	6	0	0	0	0	1	3	2	0	3	0	1	0	1	0	0	0	0	0	0	53	3	0	0	15	1	0	1	0	1	24	0	0	0	0	0	0	0	0	0	0	0	0	1	17	22	6	0	6	37	17	1	0	2	0	4	759	0	0	3	1	0	27	7	9	43	235	0	0	0	0	0	0	18	2	0	1	2	1	3	0	3	0	0	0	0	14	0	0	3	0	3	3	2	5	28	0	0	11	0	1	0	1	0	0	0	0	0	0	5	0	0	0	0	0	11	2	0	0	0	0	2	0	28	2	55	0	0	0	0	0	0	4	0	0	0	0	0	0	0	150	0	2	4	0	11	1	0	3	7	7	0	0	35	5	2	3	1	5	0	19	2	10	13	2	5	41	0	0	235	13	0	3	0	24	4	0	0	0	2	1	0	0	1	1112	0	0	0	0	0	0	0	1	275	0	0	5	15	0	7	20	0	0	14	1	2	0	0	1	3	2	1	3	1	168	6	0	3	5	3	27	16	10	20	0	10	0	0	0	2	0	0	1	0	1	0	0	0	0	0	3	2	0	3	3	36	1	0	5	0	130	1	3	0	4	6	0	1	6	0	0	32	4	2	0	0	0	0	0	0	0	3	0	0	4	1	5	0	16	29	0	8	0	0	0	3	7	9	12	0	0	0	0	0	0	0	1	4	51	0	0	1	0	7	1	0	12	0	7	0	10	0	0	0	95	12	4	10	3	0	2	354	0	20	1	0	7	0	0	3	3	5	6	1	0	0	9	16	2	18	0	0	692	9	11	4	0	7	150	7	4	7	39	2	1	0	0	44	0	16	9	4	0	347	57	0	192	0	1	20	4	1	0	2	35	0	11	31	0	0	1	7	1	6	1	4	4	2	0	8	5	2	0	2	2	1	12	0	0	0	5	17	3	0	0	10	0	2	4	5	2	0	7	28	0	0	0	11	4	0	0	0	0	0	6	2	2	0	32	2	0	3	0	0	3	5	7	43	0	27	42	0	1	6	0	2	1	0	15	0	4	22	76	14	19	2	0	0	0	0	0	1	38	1	2	298	0	12	3	3	0	0	0	0	0	3	0	0	0	0	5	2	2	1	0	0	1	0	0	18	36	1	45	50	1	6	643	14	1	3	2	0	0	14	0	2	0	22	0	2	0	1	289	3	0	0	0	0	0	10	0	0	3	7	61	6	0	0	3	6	31	4	9	0	26	7	17	9	5	0	8	6	0	3	1	0	10	9	0	17	13	45	3	14	8	17	18	2	0	0	1	0	7	3	24	1	1	63	0	3	2	33	0	3	0	20	1	0	2	4	1	2	9	0	0	0	308	0	1	6	0	40	30	0	24	0	12	2	0	3	0	0	0	0	1	1	3	18	2	2	0	0	0	8	0	0	0	6	0	0	0	24	0	4	0	8	0	7	0	6	0	4	0	12	50	7	6	283	128	12	0	0	0	0	0	1	0	0	0	0	0	0	0	55	0	0	0	0	0	0	0	0	0	0	0	0	0	0	0	0	0	0	0	0	0	0	0	0	0	0	0	0	0	0	0	0	0	0	0	0	0	0	0	0	0	0	0	0	0	0	7	0	0	0	0	0	0	0	0	0	0	0	0	0	1	0	1	0	0	0	0	0	0	0	0	0	0	0	0	53	218	0	0	50	44	6	0	2	4	1	4	2	5	0	1	0	0	0	0	0	0	0	3	80	0	0	2	0	0	0	0	2	0	0	0	0	0	0	2	0	0	0	148	0	0	0	1	0	0	5	4	0	31	0	0	0	2	9	0	0	0	0	0	0	0	0	1	0	0	0	1	0	0	0	0	0	0	0	0	0	0	86	7	21	0	0	1	1	0	0	12	4	5	0	0	0	0	0	1	0	1	0	1	0	0	0	7	0	4	1	1	0	0	0	0	0	0	2	0	200	2	4	12	3	0	0	1	0	0	1	1	0	0	52	1	5	0	0	1	92	0	0	18	0	7	0	6	0	0	4	0	0	0	3	0	3	2	1	1	5	56	6	1	4	0	0	0	0	1	0	0	0	0	0	0	23	0	1	0	0	1582	0	0	8	13	0	0	1	1	0	0	0	2	0	0	0	3	0	1	0	0	0	4	0	0	0	0	0	0	0	0	2	46	0	0	0	0	0	0	0	0	0	0	1	0	0	0	0	0	0	0	0	0	0	0	0	0	1	0	0	4	6	0	0	0	0	0	0	0	5	0	0	0	2	0	0	0	0	0	0	0	1	0	0	2	0	0	0	0	0	0	2	0	0	0	0	0	0	0	0	0	0	0	0	0	0	0	0	0	0	0	0	0	0	3	45	140	9	8	19	191	40	0	0	3	0	1	0	0	1	0	0	2	2	0	1	0	0	0	0	0	0	1	0	1	1	0	0	0	0	0	0	0	0	2	11	11	12	1	1	0	0	0	0	0	0	0	0	0	0	3	0	0	0	0	0	0	2	39	0	0	0	0	0	0	0	0	2	0	9	21	10	127	0	2	0	0	0	0	0	0	0	1	6	0	0	0	2	0	0	0	0	0	0	0	1	0	0	0	0	2	0	0	0	0	0	1	0	3	96	0	0	0	25	3	0	0	0	1	0	0	0	0	1	0	1	0	1	0	1	0	2	0	0	0	0	0	0	0	0	0	0	0	2	0	0	0	0	0	1	0	0	0	0	0	0	8	0	0	1	1	0	0	0	0	0	1	0	0	0	0	0	0	0	0	0	0	0	0	0	0	0	0	0	0	2	0	0	36	13	0	2	0	0	0	5	0	0	0	0	0	1	0	0	0	0	0	110	0	0	0	0	0	0	0	0	0	0	0	0	0	8	0	0	0	0	1	8	0	0	24	27	6	4	0	1	0	0	0	0	0	0	0	0	0	0	0	1	0	0	1	0	0	8	0	0	0	1	0	0	2	0	0	32	0	0	52	0	0	0	11	0	0	0	0	0	0	0	0	0	0	6	9	0	1	0	0	0	0	0	0	0	0	0	0	0	22	0	1	3	0	1	6	0	0	0	0	0	13	1	2	1	0	0	0	12	0	0	5	0	0	0	0	0	0	0	0	0	0	0	1	0	0	2	0	0	0	0	0	0	0	0	0	0	0	1	0	9	0	46	0	4	6	0	0	0	1	0	18	11	1	7	0	0	0	0	0	0	1	0	0	0	0	0	0	0	0	0	7	3	36	0	0	2	1	3	1	3	2	43	13	0	0	953	7	0	0	0	0	1	0	0	0	0	0	0	0	0	0	0	0	0	0	0	0	0	0	0	0	0	0	0	0	0	0	1	1	15	0	0	0	0	0	0	0	0	0	0	0	0	0	1	0	0	0	0	0	0	1	9	0	1	0	0	1	0	0	0	0	0	0	0	0	1	0	57	0	0	0	0	0	0	0	0	0	0	0	0	0	0	1	0	0	0	0	86	0	0	0	0	0	21	0	0	0	60	20	0	0	0	0	0	0	0	0	0	1	0	0	1	0	0	9	0	0	0	0	0	0	0	0	0	0	0	0	0	0	0	0	0	0	0	0	0	0	0	0	0	6	0	0	0	0	1	0	0	0	7	0	0	0	0	0	0	0	0	4	0	0	12	0	0	0	2	0	0	0	0	0	0	0	0	0	0	0	0	3	0	0	0	0	0	0	0	0	0	0	0	0	0	0	0	0	1	1	0	0	0	0	0	0	0	0	0	0	0	0	0	0	0	0	0	0	0	0	0	0	0	0	0	0	0	0	0	0	0	1	0	0	0	0	0	0	0	0	0	0	0	0	0	0	0	0	0	0	0	0	0	0	0	0	0	10	0	0	0	0	0	0	0	0	0	0	0	0	1	0	0	0	0	0	1	1	0	0	0	0	0	0	0	0	0	0	0	0	0	0	0	0	0	0	0	0	0	3	5	0	0	0	1	0	0	0	0	0	0	0	0	0	0	0	0	0	0	0	0	0	0	0	0	0	0	0	0	0	0	0	0	0	0	0	0	0	0	1	0	0	0	0	0	0	0	0	0	0	2	0	0	0	0	0	0	0	1	0	0	0	0	0	0	0	0	0	0	0	0	0	1	0	0	0	0	0	0	0	0	0	0	0	0	0	1	0	0	0	0	0	0	0	0	0	1	2	0	0	1	0	0	0	0	0	0	0	0	0	0	0	1	0	1	0	0	0	0	0	0	0	0	0	0	0	0	0	0	0	0	0	0	0	1	2	0	0	0	0	0	0	0	1	26	0	8	0	0	0	0	0	0	0	0	0	0	0	0	0	0	0	0	0	2	0	2	0	0	0	0	0	0	0	1	12	0	0	0	0	0	0	1	0	0	0	0	0	5	18	0	0	0	0	0	0	14	0	27	0	0	0	0	1	0	0	0	0	0	120	0	0	0	0	0	0	0	0	0	0	0	0	0	0	0	0	0	0	0	0	0	3	0	0	0	0	0	0	0	0	0	0	0	8	47	0	0	0	0	0	0	0	0	0	0	3	5	0	0	2	0	0	0	0	0	0	0	6	0	0	0	0	17	0	0	0	0	0	0	0	0	0	0	0	1	0	0	0	0	0	2	0	0	0	0	0	0	0	0	0	0	0	0	0	0	0	0	0	0	0	0	0	8	0	0	0	0	0	0	0	0	0	0	0	0	0	0	0	0	0	0	0	1	0	0	0	0	0	0	0	0	0	0	0	0	0	0	0	0	0	0	0	0	0	0	0	0	0	0	0	0	0	0	0	0	0	0	0	0	0	0	0	0	0	0	0	0	51	1	0	0	0	0	0	0	5	9	0	1	0	0	0	0	0	0	0	0	0	0	0	0	0	0	0	0	1	0	0	0	0	0	0	0	0	0	0	0	0	0	0	0	1	1	0	0	0	0	0	0	0	2	0	66	0	0	0	17	0	0	0	0	1	1	0	0	2	0	0	0	0	2	0	0	0	0	0	0	0	0	0	0	0	25	85	123	0	0	11	0	0	9	9	0	1	0	0	0	0	0	0	2	0	0	1	0	33	3	23	2	1	4	0	3	0	0	24	1	2	10	8	0	0	0	0	10	109	0	0	0	0	14	8	6	0	0	18	4	1	35	0	0	0	4	0	1	0	0	0	0	0	0	0	30	0	0	0	0	0	0	0	0	3	0	0	0	0	1	0	0	0	0	0	0	1	0	0	0	0	0	0	0	0	0	2	0	0	0	0	0	0	0	22	3	1	1	12	3	23	19	2	0	0	0	0	0	0	0	0	0	0	0	0	0	0	0	0	0	0	0	0	23	0	0	0	0	2	0	0	0	0	1	0	0	144	80	8	2	2	1	3	1	0	1	0	0	0	0	0	0	0	0	0	0	0	0	0	0	1	1	0	0	0	0	0	1	23	0	14	0	0	0	2	0	0	0	0	0	0	0	0	0	1	0	0	0	0	0	0	0	1	0	0	3	0	0	0	0	0	0	0	0	0	0	0	0	0	0	0	0	0	0	0	0	0	0	0	0	0	0	0	0	0	0	3	0	1	0	0	1	0	0	0	0	0	0	0	1	0	0	0	0	0	0	0	0	0	11	0	0	0	0	0	0	0	0	0	0	0	0	0	0	0	1	0	0	0	0	0	0	0	0	0	0	0	0	0	0	0	0	0	0	0	0	1	0	0	0	0	0	0	0	0	0	0	0	0	0	0	0	0	1	0	0	1	0	0	0	0	0	0	0	0	0	4	1	4	0	0	0	0	0	0	0	0	0	0	3	0	0	0	0	0	0	0	0	0	0	0	0	0	0	0	0	0	0	0	0	0	0	0	0	0	0	0	0	0	0	0	0	0	0	0	0	0	0	0	0	0	0	0	0	0	0	0	0	0	0	0	0	0	0	0	0	0	4	5	0	0	0	0	0	0	0	0	0	0	0	0	0	0	0	0	0	0	0	0	0	0	0	0	0	0	1	0	0	0	39	0	0	1	0	0	0	0	0	0	0	0	0	0	0	0	0	0	0	0	0	0	0	0	0	0	0	0	0	0	1	0	0	0	0	0	0	0	0	0	0	0	0	0	0	0	0	0	1	0	0	0	0	0	0	0	0	1	0	0	0	0	0	0	0	0	0	0	0	0	1	0	0	1	0	0	0	0	0	0	2	0	0	0	0	0	0	0	0	0	0	0	0	0	0	0	0	0	0	0	0	0	0	0	0	0	0	0	7	0	0	0	0	0	0	0	0	0	0	0	0	0	0	0	0	0	0	1	0	0	0	0	0	0	0	0	0	0	0	0	0	0	0	0	0	0	1	0	0	0	0	0	0	0	0	0	0	0	0	0	0	0	0	0	0	0	0	0	0	0	0	0	0	0	0	0	0	0	0	0	0	0	0	0	0	0	0	0	0	0	0	0	0	0	0	2	0	0	0	0	0	0	0	0	0	0	0	0	0	0	0	0	0	0	0	0	0	0	0	0	0	0	0	0	0	0	0	0	0	0	0	0	0	0	0	0	0	0	5	0	0	0	0	0	0	0	0	0	0	0	0	0	0	0	0	0	0	0	0	0	0	0	0	0	0	1	4	7	38	85	0	0	9	8	12	2	1	6	4	15	11	2	3	148	30	24	0	0	26	0	0	0	0	0	0	0	2	1	1	0	0	0	0	0	0	0	0	0	0	0	0	0	0	0	0	0	0	2	0	0	0	0	1	0	0	0	6	1	0	1	0	0	0	1	0	0	0	0	0	0	1	23	4	0	0	1	7	0	74	0	10	0	1	4	0	31	4	0	0	1	0	0	0	0	0	0	0	0	0	0	0	0	1	0	0	0	0	0	0	0	0	1	0	0	0	0	0	0	0	0	0	1	0	0	0	0	0	0	0	0	0	0	0	0	0	0	0	0	0	0	0	3	0	0	0	0	0	0	0	0	0	0	0	0	0	0	0	2	0	0	0	0	0	1	0	0	3	0	0	2	0	1	0	0	0	0	0	1	0	0	7	0	0	2	0	0	0	0	0	1	0	1	0	0	0	0	0	0	0	0	0	8	1	0	0	0	0	0	0	0	0	0	0	0	0	0	0	0	0	0	0	0	0	1	0	0	0	0	0	7	0	1	0	0	0	1	1	0	0	0	0	0	0	0	0	0	0	0	0	0	0	7	13	1	0	0	0	0	1	0	0	0	0	0	0	0	0	0	0	0	0	0	0	0	0	0	0	0	0	0	0	0	1	0	1	0	3	0	0	0	0	0	0	0	0	0	0	0	0	0	0	0	0	0	0	0	0	0	0	1	0	8	11	0	0	1	3	0	0	0	0	0	0	0	0	0	0	0	0	0	0	0	0	0	0	0	0	0	0	0	0	13	12	2	0	0	345	0	11	4	0	0	0	0	0	0	0	0	0	0	0	0	0	0	0	0	0	822	51	1	2	0	0	0	0	0	0	0	0	0	1	0	0	0	0	0	0	0	0	1	0	0	0	0	0	0	0	0	0	0	0	0	0	0	0	0	0	0	0	0	0	0	0	0	0	0	0	0	2	0	0	31	14	15	0	17	0	0	0	0	0	0	0	0	0	0	0	0	0	0	75	8	159	6	2	1	0	0	0	19	0	1	0	0	2	6	0	4558	0	0	0	0	1	9	1	0	0	37	6	73	0	1	16	23	96	90	2	5	9	25	0	31	0	33	20	0	1	0	63	8	91	1	0	188	64	0	13	1	0	0	1	1	38	66	4	8	0	39	0	6	0	11	0	11	0	0	2	0	10	0	0	61	0	8935	3	0	41	1	0	56	47	17	0	6	7	33	51	0	0	0	0	0	0	0	0	2	0	0	1	7	1	9	0	1	1	11	1	65	2	0	5	38	16	50	20	0	0	5	2	25	492	69	566	2	978	0	6	1	20	0	0	4	16	7	1	0	0	0	0	0	0	0	0	0	0	0	0	0	0	12	5	8	3	2	2	0	0	585	81	63	8	0	13	788	2	4	0	0	0	0	1	0	5	0	308	27	0	54	56	0	2	0	4	4	103	46	5	22	0	0	0	0	0	1	0	0	0	0	0	0	0	0	0	0	0	0	0	7	19	0	55	93	0	0	0	0	0	0	3	0	13	16	74	9	3	0	0	0	3	6	9	1	0	12	11	15	0	0	0	0	3	14	5	1	0	16	42	12	2	0	2	0	1	8	1	0	0	3	89	0	7	1	6	3	1	1	3	0	0	9	3	1	9	0	0	0	0	6	4	0	0	148	2	0	10	6	0	0	0	0	5	2	1	27	1	27	1	58	0	1	2	34	6	0	55	1	3	0	2	1	99	13	0	0	0	0	0	0	1	6	2	0	0	0	0	0	49	2	0	2	5	20	0	6	1	2	4	2	15	0	0	2	1	3	5	0	0	5	26	0	1	2	4	0	9	7	4	0	2	1	11	6	2	65	176	13	10	2	5	2	0	29	3	1	3	5	4	3	2	34	4	0	1	1	0	3	0	14	11	0	0	0	12	2	0	8	3	0	0	0	0	497	10	14	45	0	0	0	0	8	1	0	16	0	0	228	0	39	2	41	1	4	0	0	6	5	1	0	10	316	5	0	0	0	0	30	2	0	2	0	0	9	4	4	0	0	0	39	1	0	3	0	0	8	1	21	10	0	0	9	229	5	0	0	2	23	648	1	7	11	1	0	2	0	9	3	18	0	11	0	0	0	0	32	27	2	2	0	0	5	0	0	1	8	0	6	15	0	2	9	10	5	18	24	53	4	0	4	2	523	4	0	0	0	0	4	0	0	0	0	7	11	0	4	8	4	8	2	18	6	0	5	69	0	0	1	0	0	0	0	0	0	0	19	0	3	0	3	0	0	0	0	0	0	0	0	0	10	10	2	0	4	2	0	0	0	0	0	10	8	0	6	7	0	1	7	0	0	0	2	0	0	2	0	2	2	0	0	0	1	0	0	66	1	3	0	0	41	86	0	7	0	0	0	0	0	0	11	2	30	2	0	7	0	594	3	3	39	1	5	93	0	31	6	2	0	1	0	0	2	0	1	6	2	9	1	1	0	2	0	0	85	0	2	8	49	3	13	2	200	4	12	2	2	12	20	28	0	1	0	0	41	3	5	32	12	7	2	0	0	4	4	0	3	0	9	14	1	0	17	6	0	0	4	1	9	10	1	13	1	1	0	92	0	0	0	0	3	1	1	4	10	11	0	1	2	0	33	0	0	656	0	1	16	2	7	0	1	1	8	3	10	0	0	0	0	0	1	52	0	0	1	0	0	11	3	1	17	2	0	3	4	20	0	3	0	6	0	0	0	3	101	1	3	0	95	14	3	3	9	13	8	0	4	32	2	75	0	0	0	2	2	0	4	12	0	0	4	1	0	1	12	40	4	1	4	0	11	0	3	2	11	0	0	0	0	0	3	0	0	103	0	13	0	25	9	28	49	13	2	0	0	0	0	12	0	16	171	0	0	0	1	2	0	35	0	0	0	9	2	50	133	0	1	2	36	15	11	1	0	353	44	0	9	2	51	13	2	6	10	0	0	15	0	0	0	0	0	0	0	0	0	0	0	0	0	0	0	0	0	0	0	0	0	0	0	0	5	0	0	1	5	0	2	8	1	1	1	1	4	23	87	10	0	0	12	3	7	106	2	0	73	2	0	0	0	1	35	166	1	1	0	0	0	0	0	24	4	0	0	0	0	13	1	1	0	5	0	2	1	0	0	0	1	285	1	0	19	2	0	7	3	0	2	5	0	5	1	1	0	0	20	2	0	26	57	17	0	0	16	1	0	1	0	4	36	14	0	8	29	34	0	0	0	1	1	7	0	4	0	10	1	15	5	0	165	202	3	3	23	0	0	0	2	31	8	2	407	0	7	6	24	7	56	13	6	13	3	1	1	25	7	6	6	1	0	90	108	24	7	1	1	7	0	0	13	15	0	40	346	1	7	4	0	0	9	31	1	1	0	46	29	8	0	0	2	2	633	11	1	9	1	0	0	0	1	5	9	7	15	0	1	1	0	3	1	75	1	1	2	1	0	6	2	1	1	18	10	0	0	0	0	0	1	0	2	4	0	1	1	0	7	0	0	0	148	0	0	0	0	0	0	413	0	0	3	13	0	0	2	7	0	1	4	0	1	0	0	8	1	0	2	2	2	3	9	23	1	4	0	0	2	0	4	0	1	3	0	13	0	1	2	6	13	4	0	15	0	6	4	0	0	1	0	5	0	6	52	0	0	0	0	1	22	3	4	3	1	0	0	0	1	3037	0	0	0	4	7	10	1	0	0	0	5	0	0	0	9	0	0	0	2	0	0	4	1	5	0	3	0	3	5	2	5	0	2	0	0	1	1	0	0	0	8	0	1	0	19	0	0	0	0	3	25	0	12	0	0	20	5	2	0	1	0	0	2	0	13	1	0	0	25	83	0	0	0	0	11	6	57	28	0	0	2	9	4	2	0	5	4	4	6	0	19	2	0	1	24	12	3	17	5	0	0	10	1	7	0	3	21	1	3	11	72	2	0	0	3	1	0	2	2	5	16	0	1	0	2	12	4	1	0	113	5	0	0	6	0	1	1	6	0	5	2	42	0	0	0	0	0	0	1	6	2	0	279	0	3	80	1	0	0	1	27	3	5	5	0	0	1	3	0	4	4	0	0	0	2	0	2	4	0	1	0	0	1	1	13	1	6	5	0	2	0	1	56	9	1	11	6	0	2	0	4	14	13	28	29	0	0	2	2	3	0	2	73	2	8	0	0	9	0	1	0	7	0	13	5	0	4	2	0	11	0	0	1	5	4	14	1	12	5	3	0	14	3	0	0	0	0	0	0	28	0	0	31	7	36	5	6	0	21	1	1	5	6	0	0	14	4	22	3	4	8	1	0	290	0	0	0	10	3	0	0	2	3	2	0	0	0	16	43	0	487	4	0	0	0	3	0	3	2	5	22	0	90	15	8	0	0	0	14	32	1	2	5	0	0	1	0	2	3	3	0	0	0	0	1	0	1	19	0	1	23	46	0	0	0	0	3	2	0	4	1	7	1	0	96	27	0	0	2	4	90	1	12	1	0	5	0	4	2	56	0	0	0	1	12	0	0	71	10	1	2	0	8	7	7	0	1	0	3	0	5	0	2	0	26	3	10	20	0	24	0	22	4	0	0	3	0	160	0	122	2	447	0	2	3	4	0	0	1	0	195	0	0	0	0	0	0	0	0	3	1	7	33	0	0	81	2	0	8	2	13	1	0	0	0	3	6	0	0	0	14	0	2	0	0	0	3	1	8	0	0	1	8	8	8	11	16	1	27	1	7	0	1	0	18	54	1	0	5	0	6	1	8	19	6	185	0	1	7	0	0	1	0	0	0	2	0	0	0	0	0	0	0	0	0	1	4	6	4	16	0	1	28	0	2	17	0	131	24	5	0	2	1	0	0	0	0	0	0	28	0	7	0	4	10	9	13	11	14	0	0	0	0	1	0	0	0	0	0	0	0	0	0	0	2	0	0	0	2	0	44	0	713	3	0	0	0	0	0	2	0	12	12	12	3	56	7	9	4	0	14	2	9	0	10	11	1	0	1	5	0	0	15	5	5	5	15	12	5	0	0	0	0	0	1	0	0	1	0	0	0	0	0	0	0	0	4	1	23	1	0	0	0	17	2	0	0	0	0	0	0	0	0	0	0	0	38	3	82	2	0	12	0	4	1	25	0	5	12	1	2	0	3	5	3	0	1	0	0	0	0	0	0	0	0	1	8	0	0	10	0	3	1	4	0	4	3	8	7	0	11	29	9	0	0	1	1	0	0	0	0	222	0	0	455	0	1	6	0	4	6	0	0	0	7	0	0	0	6	0	39	0	6	2	11	0	0	1	72	10	72	2	0	0	5	1	0	2	0	4	4	1	34	1	0	0	1	13	0	6	13	2	0	0	0	0	27	0	8	2	1	21273	0	0	0	0	0	3	11	0	0	0	0	2	0	0	2	0	0	6	0	10	1	0	1	1	0	0	32	1	7	701	16	0	0	0	2	0	54	4	7	0	0	0	0	0	4	0	0	0	0	13	3	6	0	1	12	10	1	7	0	1	0	1	124	1	3	7	11	4	0	3	0	13	2	15	1	3	4	29	5	0	0	2	0	2	0	0	1	6	24	2	0	0	5	0	2	2	0	1	16	4	5	0	55	47	0	6	1	0	0	3	31	1	33	2	2	0	50	124	1	0	29	2	3	0	402	0	3	0	1	0	0	0	0	0	0	0	1	1	0	2	7	3	1	0	0	0	0	0	0	0	6	0	0	1	105	1	0	22	0	4	1	0	0	0	0	0	0	13	0	0	0	70	6	1	3	0	2	4	0	0	2	0	0	2	0	2	0	0	3	1	0	0	0	0	1	0	0	0	0	0	8	1	0	0	5	210	0	0	22	2	1	5	7	1	2	0	14	1	16	3	0	0	0	0	0	0	1	1	0	7	0	4	4	0	0	1	10	0	0	0	31	1	2155	0	0	0	0	10	19	28	1	0	3	1	14	87	3	0	1	1	2	12	50	1	11	0	17	1	1	6	46	0	50	6	4	0	2	4	25	41	28	4	1	0	0	1	4	0	0	0	0	1	1	1	2	0	0	5	0	0	0	13	2	32	5	1	0	0	6	4	10	1	6	0	16	0	0	0	0	0	3	3	1	1	0	0	11	0	1	18	6	31	1	0	175	3	3	7	0	68	26	0	0	0	119	6	269	0	1	4	1	9	6	1	4	2	10	0	3	62	4	6	0	17	24	0	0	1	6	2	0	6	2	340	4	20	7	52	38	0	1	1	2	2	0	39	0	0	2	66	6	0	17	32	2	3	6	0	0	0	3	282	15	393	3	2	18	26	158	0	12	8	2	0	1	0	0	1	0	0	0	5	0	0	109	6	0	0	0	0	0	2	0	6	3	20	0	0	0	23	1	5	0	0	1	5	0	3	25	1	0	0	8	25	10	0	0	0	89	17	0	0	22	0	13	0	11	1	1	5	0	0	615	4	6	17	43	4	0	0	14	20	0	0	0	5	38	0	3	1	0	3	66	0	0	13	0	0	0	0	0	0	16	0	12	0	10	0	0	0	0	9	3	1	2	0	0	0	0	0	0	4	1	5	0	1	5	1	27	4	0	3	2	12	7	5	2	262	14	7	0	0	15	47	0	3	7	9	0	0	2	1	2	3	9	4	2	4	0	0	0	0	1	12	0	1	0	0	0	0	31	42	17	0	0	7	38	1	0	0	0	2	1	1	31	32	8	4	10	118	2	15	0	3	87	0	1	0	0	5	1	44	0	0	0	3	2	74	9	57	0	0	0	526	1	5	0	1	0	0	0	2	6	0	0	0	1	61	0	5	81	1	1	1	8	8	0	4	3	29	3	3	0	0	0	0	6	1	0	0	0	0	0	0	0	0	37	1	0	1	11	0	1	2	1	1	4	11	0	0	0	29	0	0	0	0	0	0	0	0	1	0	2	0	119	0	19	2	4	0	64	1	0	0	4	0	0	0	0	0	16	5	4	0	67	3	14	3	52	6	0	0	2	7	0	1	17	7	0	1	67	0	47	41	1	0	6	0	2	9	11	17	0	0	5	0	0	0	19	16	0	0	0	0	171	0	0	2	0	2	37	0	0	13	0	0	1	0	3	1	16	5	7	34	50	6	1	0	0	0	0	40	0	1	3	2	8	1	3	0	0	0	0	29	0	2	2	26	2	3	80	19	0	0	17	4	3	10	0	3	0	0	0	1	17	1	0	6	2	1	3	0	2	0	2	0	1	32	4	0	5	0	0	0	4	3	0	0	14	3	2	9	4	0	3	0	0	0	0	0	5	0	0	4	0	27	2	57	0	21	1	9	9	10	0	1	1	1	1	4	9	1	26	4	4	0	4	0	2	1	4	0	0	0	6	2	0	2048	14	0	3	1	0	2	0	1	0	1	2	2	22	61	2	1	0	1	0	0	7	1	1	7	0	4	19	3	721	0	44	1	42	0	2	7	0	0	9	21	0	0	2	2	1	1	3	7	1	0	0	9	17	159	0	6	31	4	0	0	1	0	7	0	2	0	5	12	13	0	41	8	2	5	9	0	0	1	1	2	3	0	0	0	2	134	5	0	0	0	241	1	7	0	35	39	4	14	1	1	6	3	1	4	0	0	0	5	40	0	1	0	91	7	22	3	1	37	0	2	11	0	0	4	0	0	6	15	8	227	0	3	35	23	0	2	1	180	1	1	0	1	0	30	2	27	0	0	2	1	0	1	9	0	0	0	0	1	0	0	85	8	59	1	10	9	76	26	0	0	0	2	1	129	1	3	0	0	0	0	24	134	1	12	5	0	0	1	0	3	0	1	1	0	1	15	9	2	0	4	0	0	33	88	76	0	2	4	0	0	0	0	0	0	1	45	0	2	8	8	1	0	0	10	5	1	0	3	3	12	0	4	25	2	14	1	0	0	3	32	2	9	11	0	0	0	0	0	0	0	0	0	0	0	7	0	27	0	0	11	114	84	4	0	0	0	0	0	0	4	0	426	16	25	14	7	1	0	1	3	0	0	0	4	3	0	0	0	0	0	0	3	2	10	6	3	3	0	3	0	0	1	1	0	0	12	1	1	3	16	2	4	0	12	10	0	3	0	2	14	4	5	36	2	227	57	3	5	8	3	7	0	0	0	0	0	2	0	3	0	2	18	0	0
"SAMN10862115"	2	0	13	0	0	0	3	0	3	0	7	12	646	29	2	4	33	0	0	0	0	0	1	0	1	22	1	15	88	4	0	523611	0	5	0	0	1	15	2	2	5	1	405	14	2	0	13	0	0	1	4	6	10	0	0	10	633	59	15	4	6	0	2	10	0	2	0	0	5	7	306	1	19	0	0	0	1	137	0	1	0	8	3	1	4	14	0	0	0	0	0	0	0	4	0	47	4	4	0	20	15	1	6	2	7	31	0	11	1	0	1	1	36	0	2	0	11	14	12	0	2	59	2	45	1	0	0	8	0	0	47	65	0	0	8	0	3	4	7	16	25	7	10	1	34	6	6	8	0	9	5	71	4	8	4	6	4	35	1	4	0	14	28	0	29	43	10	23	4	36	38	0	20	20	112	129	18	7	23	0	2	13	27	4	0	17	0	41	5	0	1	19	11	11	22	18	63	0	18	60	17	3	0	7	11	1	1	194	3	31	0	0	8	5	0	2	3	0	12	106	20	2	7	127	18	5	8	9	0	28	0	0	0	84	2	0	22	0	4	0	0	0	0	5	3	73	4	0	22	0	2	4	6	0	24	0	4	21	86	0	0	4	12	0	11	13	0	8	2	1	0	0	0	0	0	68	3	0	0	0	0	0	0	0	0	10	17	0	4	0	0	0	0	0	6	9	2	0	0	52	103	1	1	2	8	13	4	0	5	0	4	0	0	189	0	64	27	10	2782	0	10	14	3	52	8	0	0	15	2	0	36	4	3	3	0	2	20	9	0	0	0	66	5	0	1	3	0	4	47	18	1	4	0	10	30	3	23	11	0	301	199	2	0	8	1	0	3	35	22	6	4	2	3	2	0	3	0	27	1	5	0	16	0	9	11	9	8	43	14	0	24	4	44	37	0	0	17	5	21	1	0	124	1	1	11	262	0	1	0	0	0	0	39	0	3	0	0	3	0	3	18	11	80	10	47	20	4	27	0	0	32	32	5	18	7	20	5	0	0	68	0	9	62	25	0	3	0	689	5	26	25	0	0	0	16	11	0	0	7	0	0	1	0	1586	0	2	0	1	0	0	2	23	12	1	2	4	2	0	0	1	3	102	0	987	0	12	0	0	335	0	119	3	0	0	0	3	8	2	5	34	22	0	2	0	7	0	48	2	0	1	519	0	0	13	7	0	3	0	12	17	13	0	0	0	2	3	3	4	1	42	19	148	107	76	37	0	3	1	138	1	0	11	19	5	5	14	67	23	141	38	6	22	1	42	3	14	256	18	1	0	23	11	9	4	2	3	73	1	14	4	2	0	23	2	76	3	12	0	0	0	54	2	1	49	0	0	8	32	155	67	0	1	0	10	25	0	7	4	12	2	203	1	52	0	2	31	15	14	2	8	0	0	18	44	52	0	4	0	7	1	35	13	38	1	24	0	38	0	0	29	1	0	10	4	0	0	3	2	41	6	3	0	0	0	4	0	0	10	16	16	45	0	37	9	14	2	20	10	8	1	1	0	13	1	9	15	28	0	1	46	0	3	0	0	2	13	0	10	11	22	1	19	4	29	0	37	44	0	172	47	0	9	3	18	25	0	22	51	3	6	74	0	0	2	5	0	4	1	24	8	5	0	0	63	28	39	9	36	21	1868	34	8	3	6	14	0	0	0	0	0	3	10	147	0	5	14	17	2	0	0	1	0	0	0	14	0	12	0	2	0	15	4	2	0	0	0	70	182	0	2	363	0	2	15	14	3	0	0	2	8	1	37	51	0	0	0	4	1	3	35	16	2	1	4	0	6	0	7	0	0	0	0	2	0	4	3	46	12	1	2	4	1	42	0	0	0	0	10	0	1	0	6	0	0	0	0	13	0	2	16	59	0	90	13	0	0	0	4	14	3	0	0	0	0	1	0	2	0	0	0	0	0	0	0	0	0	4	0	0	0	0	0	0	0	0	2	1	5	0	6	4	56	0	329	6	16	3	31	97	2	0	12	0	75	0	0	15	9	21	4	13	587	22	4	12	8	8	6	15	2	66	27	9	75	1267	0	10	27	14	9	0	70	3	11	2	5	25	0	6	0	87	53	56	15	102	16	2	3	1	8	48	9	28	13	12	0	4	2	9	156	11	0	0	1	1	18	0	5	0	34	0	0	0	0	0	4	18	23	182	2	9	270	23	1	127	0	15	4	13	104	61	0	0	2	38	0	2	21	1	0	8	12	24	0	0	5	3	2	7	3	1	88	2	21	5	3	2	0	117	8	17	12	3	11	9	0	3	4	10	0	0	1219	1	0	14	9	3	5	1	0	149	4	31	54	6	318	0	0	0	0	11	4	0	36	0	0	0	250	150	8	8	5	164	30	219	0	3	166	1	3	34	168	0	4	10	9	49	3	7	931	19	0	3	3	7	5	31	0	22	18	0	0	76	13	5	14	16	7	9	0	3	5	0	10	38	3	2	0	21	0	8	0	31	0	0	78	38	25	0	0	3	0	0	0	26	0	0	8	3	0	203	60	0	57	1	0	1	0	3	24	2	3	8	3	2	0	0	0	1	982	10	1	0	3	2	5	1	4	21	15	0	12	0	0	4	70	3	2	3	0	7	131	1	34	2	16	3	0	2	21	66	0	0	0	1	4	7	11609	0	5	0	1	0	12	14	18	1	19	3	10	2	29	6	29	23	0	143	8	2	0	14	7	315	37	35	61	1	5	19	6	16	0	4	23	5	25	29	0	2	28	0	0	0	34	0	0	3	10	0	2	5	0	1	0	1	258	2	0	44	10	1	3	22	3	0	0	0	21	5	0	14	0	5	5	0	9	3	45	33	0	0	3	35	0	4	1	0	98	40	1	0	0	4	6	0	3	9	0	0	30	18	157	0	5	43	0	26	0	0	0	4	28	0	0	3	0	0	0	1	2	10	1	62	6	0	23	22	6	2	1	0	12	15	14	3	1	116	1	13	118	11	0	47	2	50	34	38	3	3	0	116	386	0	0	11	6	0	14	0	0	0	0	0	0	1	400	1	7	3	16	16	0	9	7	15	0	0	2	7	4	3	8	1	0	0	0	25	4	10	24	9	12	0	37	59	3	38	20	28	70	32	16	3	131	2	21	0	1	0	10	0	0	49	154	5	0	0	19	8	111	26102	208	6	0	10	0	0	9	7	12	0	1	16	3	4	16	13	0	0	0	0	2	2	71	37	1	0	5	1	0	0	0	29	167	4	0	0	0	0	11	0	0	0	159	0	9	0	0	0	0	0	1	0	10	0	5	0	52	12	0	0	0	0	19	11	53	4	1	24	40	3	535	0	2	0	2	0	0	0	8	68	3	0	0	0	0	9	0	484	3	99	0	7	72	1	90	12	0	0	35	225	25	327	9	4	1	0	11	8	2	7	5	9	3	0	1	2	0	0	0	0	1	1	0	91	136	13	0	0	2	0	0	905	5	2	63	11	4	12	4	0	6	14	1	9	0	0	1	3	6	0	46	18	0	9	10	17	52	22	37	46	7	6	16	0	100	0	0	10	0	4	2	52	31	0	506	46	8	0	95	3	9	4	23	1	15	186	0	8	0	4	12	16	0	22	3	123	0	80	33	0	0	1	77	149	3	179	145	0	18	7	132	1	8	32	7	9	8	5	30	7	1	4	0	0	6	0	19	0	0	49	0	8	4	16	0	1	8	270	14	4	10	197	0	0	0	206	0	4	0	3	728	8	1	69	0	0	12	0	2	5	44	10	1	28	7	0	1	0	22	0	428	1	0	326	0	129	0	33	1	3	0	15	11	166	0	12	0	0	1	0	0	1	0	128	6	0	0	98	0	29	0	1	6	43	5	11	0	0	9	1	0	172	0	3	2	212	1	13	15	0	3	6	4	59	0	0	49	0	13	2	0	4	1084	0	0	0	0	6	7	0	1	0	0	59	0	1	0	1	0	12	9	475	0	114	2	7	3254	2	1	1	26	0	1	50	0	0	0	93	6	11	2	51	8	0	5	16	1	2	40	0	6	1	0	8	38	2	0	2	17	0	1	0	2	4	0	40	0	139	70	1	6	3	0	2	2	27	1	47	0	0	2	0	0	19	2	0	18	36	74	54	1	0	29	12	14	0	18	129	0	2	6	0	0	4	78	133	0	0	0	7	12	9	21	125	26	6	11	15	2	2	184	10	0	0	0	2	6	0	0	7	18	0	0	6	50	54	0	4	53	1	23	5	1	0	0	6	9	20	568	16	8	12	12	37	0	0	20	36	53	14	1	71	0	24	0	9	21	0	0	13	1	2	16	16	16	3	0	0	18	1	8	0	2	202	9	1	17	19	1	3	1	25	0	3	10	4	0	29	2	78	460	14	0	0	0	1	1	8	202	0	1	6	147	0	17	0	19	3	5	2	0	0	0	2	0	0	0	18	21	12	0	13	14	22	25	2	0	0	0	1	0	0	0	1	0	0	8	0	7	0	63	16	5	19	0	0	22	1	0	12	0	0	3	0	38	9	0	0	0	0	3	5	11	0	0	0	0	24	0	0	0	0	0	0	3	10	43	0	15	6	0	13	0	6	0	0	0	53	0	1	23	1	3	0	0	0	1	0	12	2	4	2	0	3	0	53	0	8	0	5	51	18	43	7	66	70	15	2	1	0	39	1	6	26	67	165	0	69	7	33	46	62	15	0	10	3	31	2	18	1	54	2	0	17	61	27	251	7	0	0	1304	8	0	6	9	0	2	405	95	11	1	0	0	0	1	9	7	0	2	80	21	0	0	0	0	2	5	8	0	16	298	5	0	26	47	5	6	10	0	1	0	13	3	1	5	60	0	85	16	25	23	0	17	12	17	7	9	1	3	2	64	2	6	0	5	3	7	0	0	3	0	6	4	28	17	4	2	5	4	3	1	0	39	0	1	0	8	3	5	0	3	18	0	2	0	0	15	16	12	0	5	0	41	23	46	2	0	10	0	46	99	0	0	1	18	57	19	8	2	7	4	2	36	0	0	25	3	8	0	40	136	3	0	1	0	23	1	100	4	1	0	0	0	1	29	5	9	15	6	0	0	59	20	10	33	79	12	1	2	3	9	19	1	7	1053	2	28	3	13	37	1	85	154	0	5	26	0	12	2	0	0	17	12	6	1	0	3	29	0	0	63	0	13	1	3	2	0	4	13	1	10	20	0	1	3	12	25	36	0	5	4	0	0	0	297	4	332	105	6	0	0	0	1	0	1	0	10	18	53	5	4	0	1	21	1	9	2	6	2	19	4	1	5	4	0	31	10	8	10	0	0	7	0	23	1	1	10	18	6	3	2	85	0	27	4	2	5	0	28	2	28	14	0	771	18	180	43	1	8	12	3	136	9	8	19	6	1	81	0	2	0	8	56	37	2	9	0	0	10	23	4	25	9	65	2	0	3	71	15	43	0	21	11	1	63	5	2	86	4	4	10	4	0	0	13	10	52	5	0	60	0	0	33	0	51	0	0	10	2	3	2	71	10	3	18	13	6	0	0	4	0	0	0	1	0	0	0	4	0	1	32	2	0	3	3	0	0	1	0	3	0	102	203	14	6	0	0	0	16	5	9	2	24	1	0	20	41	0	0	0	0	0	343	76	74	106	6	1	28	412	36	1	24	3	0	0	0	0	0	0	6	0	31	34	5	24	5	0	0	0	0	0	0	0	1	39	1	10	16	5	0	35	0	0	1	0	24	1	5	0	8	25	99	4	16	13	4	18	4	3	9	1	12	48	150	0	13	3	2	14	0	72	10	110	3	4	0	0	0	0	0	0	2	3	11	0	3	18	9	0	0	3	0	3546	32	25	3	20	0	0	3	0	0	0	11	8	0	6	0	13	9	67	0	0	0	0	0	26	0	52	6	0	1	1	5	27	16	44	0	0	5	3	752	0	4	0	0	6	0	0	10	29	4	0	0	0	0	9	7	3	734	0	0	0	38	14	9	0	0	0	17	1	0	0	15	20	1	14	1	22	9	0	0	6	1	6	1	3	0	13	5	0	146	10	32	12	0	0	3	19	6	5	1	0	16	747	12	6	18	0	6	10	22	1	9	11	4	1	0	2	0	0	4	9	51	3	2	1	0	22	25	0	16	2	3	7	977	0	16	16	0	7	4	17	0	93	5	5	16	0	130	8	5	24	8	5	0	0	12	8	2	19	0	17	10	0	1	33	11	9	0	0	5	510	17	5	34	8	15	83	1	1	0	5	192	0	72	213	29	1	16	4	1	32	21	1	48	11	3	5	7	23	30	12	0	2	48	10	62	0	4	2	0	1932	3927	31	7	20	30	0	130	8	17	6	3	0	0	11	9	10	0	0	0	187	0	2	11	3	2	34	0	27	0	0	0	78	27	8	38	0	0	0	24	10	4	12	0	0	5	2	0	0	0	0	63	0	2	63	2	341	17	5	2	1	0	0	494	4	0	13	0	5	0	182	8	1	43	8	17	3	33	0	50	0	31	7	10	3	0	2	15	2	0	12	6	47	3	10	0	18	0	12	11	0	0	683	1	1174	62	10	0	19	3	2	21	65	77	16	4	1	10	18	20	18	241	0	0	24	2	0	0	21	19	10	2	4	2	3	7	0	20	0	53	2	6	33	0	1	0	2	0	13	0	0	0	1	17	39	46	21	3	0	0	19	10	7	2	0	0	1	0	2	39	3	0	2	100	2	7	0	1289	0	7	1	8	0	1	0	8	8	44	0	0	22	5	3	0	13	154	31	4	8	883	8	3	66	7	11	6	0	0	1	12	10	0	5	18	2	0	13	59	1	0	0	0	1	0	0	0	0	0	0	0	4	10	23	15	16	1	0	16	0	24	9	184	0	10	24	1	0	16	1	3	3	0	15	0	0	0	0	26	0	5	2	0	22	1	6	0	0	0	0	20	7	0	0	0	0	0	2	0	101	32	5	144	6	0	0	0	625	8	36	19	12	23	2	39	1	133	0	0	11	36	4	2	0	0	20	0	10	1	222	1	11	5	11	4	2	0	0	12	67	0	3	25	0	23	17	5	0	0	21	1	0	6	1	1	6	4	0	1	0	61	0	0	169	1	0	166	0	0	0	0	7	0	308	1	4	2	0	0	0	2	2	12	68	1	5	0	141	2	3	1	0	0	0	0	35	91	9	19	0	0	6	12	0	348	2	27	0	68	23	21	23	3	40	0	0	0	0	1	51	0	147	28	0	0	0	0	0	0	7	26	20	46	0	5	16	11	2	13	33	1	0	239	43	2	6	18	8	22	0	7	5	1	0	7	61	0	0	0	0	15	0	0	12	429	0	54	30	7	1	6	0	0	2	0	0	0	0	1	0	497	0	8	3	1	3	46	17	23	4	8	29	0	0	17	0	12	0	0	1	4	1	12	0	109	0	3	0	17	0	7	13	7	25	10	13	256	98	27	15	1	6	287	21	27	0	3	3	1	7	20	937	0	6	286	0	7	0	36	1	3	4	0	116	8	22	51	0	1	27	4	1	1	4	3	245	6	5	6	2	8	24	12	15	0	32	8	6	1	6	12	71	5	14	6	0	4	18	0	19	0	4	0	0	0	34	0	10	3	1	31	18	3	31	0	0	1	19	0	130	27	16	515	1	47	0	1	9	2	0	10	0	4	23	13	2	13	0	1	0	7	21	3	21	0	0	8	3	5	6	50	6	273	0	0	2	0	0	33	4	0	10	0	0	0	0	0	0	14	16	214	9	0	145	0	27	0	0	6	8	6	0	5	92	0	0	7	7	0	1	25	2	45	82	4	0	0	20	1	1	13	1	0	2	142	387	4	3	18	11	10	0	35	23	74	5	0	3	0	54	1	2	1	0	37	162	1	13	81	81	20	2	9	1	5	0	0	2	19	14	0	0	0	0	0	32	1	6	0	0	0	17	0	0	1	0	22	9	1	0	0	0	2	54	0	0	0	0	0	0	6	0	0	0	19	4	0	0	1	0	0	28	0	0	0	0	0	0	0	0	0	0	7	0	3	1	2	6	0	0	0	0	0	0	0	0	0	0	0	0	0	180	6	5	0	0	0	0	1	49	1	0	2	7	6	0	21	49	0	10	0	1	0	0	2	17	43	25	5	4	1	5	7	4	0	348	0	222	6	33	18	3	0	0	1	0	1	17	0	3	38	45	0	0	3	1	3	6	11	6	50	0	442	38	0	1	1	62	48	43	0	10	6	0	5	11	0	28	7	19	0	3	5	0	63	11	19	13	32	0	0	0	0	0	1	0	54	0	4	5	1	12	426	20	5	0	38	4	3	11	0	68	0	36	27	1004	2	14	118	0	0	4	0	34	7	6	0	46	3	0	3	15	29	0	0	3	21	0	10	8	23	23	3	15	78	1	2	1	2	7	0	0	0	0	1	0	2	1	0	0	0	0	0	0	0	6	11	2	35	6	16	6	15	36	6	2	0	2	4	3	0	2	1	138	0	0	4	1	7	20	1	0	0	1	0	8	60	10	1	6	1063	2	0	18	6	12	0	33	0	0	4	0	0	0	20	11	1	0	0	0	0	6	3	6	19	2	0	8	0	0	0	2	7	2	0	0	4	0	0	7	23	0	0	1	3	79	62	10	0	2	351	664	6	16	4	0	374	40	24	0	0	0	0	0	1	8	0	0	2	0	27	19	131	0	3	0	3	6	2	6	0	0	8	0	65	13	40	6	16	3	24	12	1	4	22	10	0	1	5	0	1	1	3	1	22	0	20	0	0	1	44	0	3310	5	2	2	1	0	0	10	60	19	20	0	2	1	15	0	16	0	0	9	16	5	0	10	0	1	9	0	0	0	0	13	11	0	0	0	0	3	4	3	3	14	71	0	0	0	6	35	1	1	20	26	116	6	0	197	0	36	0	68	82	24	98	0	1	30	13	0	0	0	1009	70	3	2	0	0	0	12	2	33	2	0	0	0	0	1	6	0	0	0	1	0	28	0	1	70	2	24	7	15	2	10	1	3	48	4	5	0	5	19	0	652	0	0	9	34	9	5	116	2	0	17	0	0	2	6	1	5	24	32	0	2	0	1	195	14	10	4	4	4	3	29	15	6	0	7	4	108	1	602	492	62	0	0	0	0	0	0	13	0	0	1	1	0	2	5	1	3	1	3	0	0	16	5	7	1	17	53	1	2	0	19	1	0	6	0	3	15	7	630	0	0	0	17	0	0	2	0	14	7	1	6	0	12	9	563	0	3	41	0	3	39	0	0	56	0	0	41	165	14	132	31	7	305	0	0	36	0	78	26	59	13	0	0	0	0	0	0	0	11	9	2	0	1	23	0	19	20	142	1	13	19	3	2	8	0	8	288	10	4	2	43	10	0	7	10	7	26	1	24	1	5	16	12	0	6	210	3	1	0	17	5	11	0	62	50	0	28	6	13	9	0	14	7	1	2	8	7	72	1	39	63	0	83	0	1	3	236	46	11	0	68	0	0	0	1	0	0	0	0	0	0	0	18	0	24	1	4	35	0	8	57	0	0	482	1	2	0	0	0	0	290	38	20	36	1	27	25	15	0	115	12	0	1	0	12	19	2	0	344	0	0	4	3	4	8	2	63	90	1	2	19	0	8	0	3	3	4	2	0	5	0	0	8	0	4	4	0	6	6	7	2	0	26	0	27	7	18	3	23	8	37	95	0	27	212	3	0	3	1	0	0	5	0	0	13	2	0	116	4	1	6	18	46	64	3	0	18	0	0	4	5	0	12	7	118	9	2	31	74	7	0	0	6	0	0	0	13	1	2	9	2	27	4	1	12	0	0	2	7	2	2	9	0	0	20	15	1	0	4	12	2	8	35	19	361	0	5	0	22	0	2	0	4	8	0	1	6	1	0	13	0	2	56	17	0	38	0	27	8	0	1	0	0	1	17	4	4	841	576	5	479	3	3	7	0	0	1	0	0	57	0	0	0	0	0	0	0	0	37	8	6	1	0	1	63	0	114	0	0	0	2	3	0	1	99	0	1426	1	17	0	88	4	0	0	14	2	0	0	12	0	0	0	0	0	0	2	23	0	0	2	0	0	0	0	0	0	0	0	0	28	0	7	2	14	0	4	0	0	0	1	0	0	14	0	57	2	0	0	3	1	54	1	0	0	1	0	1	0	5	5	0	24	1	1	0	0	2	0	19	6	0	0	9	4	3	8	9	6	0	4	0	0	1	0	0	0	93	1	2	57	16	125	4	95	0	20	21	3	3	3	5	17	16	0	17	3	0	0	0	0	0	1	8	6	154	9	46	0	4	34	0	0	2	40	90	159	17	14	18	0	21	0	11	4	6	1	2	2	4	2	5	8	41	6	13	9	0	0	4	2	12	0	0	70	5	0	0	0	7	8	0	0	0	1	4	8	10	31	0	43	16	8	47	0	68	0	8	0	1	12	0	3	102	6	1	9	4	5	33	1	54	33	0	1	17	94	0	14	45	1	356	18	0	116	19	65	4	13	0	6	1	5	0	90	0	6	5	14	15	2	4	1	0	0	16	5	9	1	1	16	71	3	0	186	0	0	2	70	0	23	0	0	1	0	1	0	54	18	8	6	92	3015	0	3	0	1	0	0	34	17	46	14	20	2	0	34	0	4	1	2	0	0	42	12	24	5	0	0	1	0	1	0	5	0	7	63	0	0	5	148	5	6	613	15	33	0	6	3	1	47	1	0	7	12	9	0	0	29	4	6563	0	75	0	3	0	2	12	49	7	0	318	46	4	223	2	10	981	60	8	4	7	0	0	2	0	21	366	10	0	10	5	1	1287	0	0	0	0	0	197	79	0	1	0	0	0	72	9	0	0	0	0	1	4	14	1	3	6	0	0	0	0	0	1	0	11	217	0	2	0	5	27	21	66	9	0	0	1670	10	0	1	1	32	148	450	0	25	15	28	15	6	4	0	0	0	0	0	10	92	1	20	2	0	3	0	0	17	6	97	15	0	0	0	0	0	0	21	0	0	3175	1	19	2	0	32	8	1	2	0	0	34	1	0	5	7	829	790	6	21	0	2	0	22	13	3	3	13	33	5	23	2	5	32	76	24	5	0	9	26	25	8	0	5	9	4	531	6	0	5	1	1	2	63	83	119	22	24	1	86	6	0	0	1667	2	4	7	0	13	1	26	13	13	0	6	26	1	0	5	32	12	0	318	3	3	6	24	0	3	11	0	0	0	0	0	0	0	0	169	0	0	4	0	56	5	0	0	0	0	0	0	7	0	0	0	0	0	32	0	6	3	23	0	35	0	14	3	3	6	1	0	0	20	17	0	36	6	173	76	54	0	0	3	11	3	6	2	25	2	9	2	27	147	25	21	61	12	3	37	210	0	0	0	4	6	14	29	6	5	37	0	6	0	0	0	9	1	1	0	0	0	0	35	178	5	10	10	1	0	0	0	4	0	0	0	2	2	31	33	1538	0	0	11	14	12	147	5	20	2	0	12	0	13	0	172	17	0	0	241	0	12	0	3	1	4	0	5	4	0	29	22	944	3	3	2	6	251	2	30	12	1	2	0	0	12	151	2	0	0	47	2	56	0	1	1	0	18	0	1	1	11	5	1	17	0	7	3	0	0	0	69	0	0	0	0	2	0	1	5	31	1	0	0	0	0	3	2	5	25	0	0	17	1	7	4	22	12	0	2	0	0	0	3	0	11	1	0	0	64	8	4	4	13	0	1	0	0	0	288	228	112	28	0	1	0	0	1	0	0	0	23	5	519	0	7	19	25	1	1	4	0	0	1	0	5	0	0	23	16	24	0	0	1	2	2	0	2	7	1	25	0	0	215	1	13	1	26	11	38	303	0	14	13	139	0	441	260	7	37	9	6795	27	2	5	16	33	18	0	33	471	2	4	31	19	25	2	15	21	2	53	0	2	9	11	0	604	268	83	15	9	5	14	1	40	20	48	43	3	0	21	22	1	1	16	6	12	1343	0	13	9	0	2	22	1	6	2	0	0	0	31	0	2	1	0	1	6	3	9	109	2	22	27	49	0	4	7	94	5	0	0	0	0	2	2	0	0	0	0	45	0	21	3	126	48	2	92	5	25	4	89	6	12	0	2	0	0	0	0	0	0	2	0	0	0	0	0	0	0	0	15	2	1	0	7	0	1	8	10	1	1	3	99	64	0	2	2	1	0	2	1	0	112	15	156	49	0	1	374	7	52	0	2	3	14	148	4	94	2	55	10	6	236	3	15	901	4	0	0	1	1	76	11	3	10	0	47	0	121	8	1	33	10	124	11	16	1	0	4	12	0	657	86	0	21	8	18	14	51	9	4	0	0	0	0	24	3	0	0	7	7	0	0	0	2	0	0	7	0	33	13	2	7	1	32	0	20	40	2	4	3	18	0	0	0	0	10	7	1	24	45	13	6	0	31	34	0	18	1	0	1	1	0	0	0	15	0	0	3	8	2050	18	268	98	6	2	35	4	113	9	51	0	294	5	107	16184	10	64	0	93	7	66	1	0	0	0	0	54	0	9	5	13	1	0	0	0	1	5	59	1	21	38	0	21	11	0	10	0	0	3	0	17	23	5	0	6	3	48	16	51	0	2	13	4	0	0	0	0	5	4	12	3	52	3	1	0	1	4	0	1	0	11	1	0	0	0	1	352	4	7	2	2	19	20	1	173	2	7	10	1	0	0	0	10	14	73	1	3	40	1	2	1	4	1	21	19	10	6	0	1	46	0	13	0	1	3	0	0	0	2	10	5	4	0	2	3	8	2	0	11	2	19	0	8	0	2	0	10	35	91	6	15	13	159	2	12	2	0	648	452	7	21	11	67	0	199	0	0	5	311	0	2	11	0	1	0	0	0	0	0	4	0	74	222	7	166	9	14	0	2	11	29	0	0	0	0	3	2	34	0	202	12	70	0	0	0	25	8	25	0	0	0	0	18	16	490	21	0	33	25	0	0	0	1	2	5	0	0	1	0	4	0	12	39	4	50	208	19	3	0	206	1	0	1	47	0	9	15	8	5	4	0	0	0	0	0	6	1	0	4	13	0	32	7	297	6	5	0	0	152	26	9	84	25	2	34	26	3	16	18	0	0	6	9	0	2	8	0	8	3	6	4	242	0	38	1	0	12	18	1	3	5	1	2	39	5	1	5	0	3	30	73	1	6	0	86	25	36	0	8	2	7	3	5	35	7	0	1175	0	15	1	0	0	0	0	0	2	126	966	6	8	0	31	6	0	143	0	0	10	0	0	0	0	0	3	0	0	0	1	1	0	0	0	0	43	0	1	9	8	38	36	7	5	0	8	4	67	4	24	12	4	0	0	2	0	34	0	0	0	6	0	22	5	0	49	36	3	26	0	0	53	1	5	19	15	9	0	2	0	26	11	2	0	26	164	1	12	11	20	3	0	212	57	406	0	0	2	118	1	0	0	0	1	0	25	7	9	8	0	28	28	0	1	1	0	24	1	0	9	297	21	3	5	0	0	13	0	9	0	3	0	1	40	3	20	0	4	0	4	0	28	1	3	0	0	0	35	4	1	4	1	121	59	10	0	1164	2	21	0	0	8	0	7	9	122	807	1	0	0	1	12	1	24	20	0	14	0	1	31	4	56	15	6	0	34	10	9	0	225	0	1	6	8	42	11	0	16	19	5	2	0	19	0	142	0	0	13	30	46	11	2	0	0	0	672	105	0	0	0	423	5	5	9	61	28	4	8	3	14	5	7	31	161	672	8	57	1644	46	32	1	0	6	3	0	17	0	22	12	10	0	40	2	0	32	0	0	0	0	0	24	0	1	89	6	14	4	20	87	11	10	49	2	0	4	14	0	4	0	0	20	2	0	4	14	0	22	32	0	0	3	2	3	0	0	0	4	271	26	1	15	35	0	22	6	0	1	16	6	2	0	3	17	0	3	15	1	2	9	1	3	12	60	1	0	1	0	7	38	23	36	1	5	15	18	3	27	2	2	6	21	1	5	0	0	330	0	1	0	0	353	138	5	0	0	1	0	4	29	0	7	11	4	1	46	0	0	10	2	47	0	1	1	68	5	8	22	4	0	185	42	26	52	21	60	4	33	1	27	0	0	0	0	0	38	1	0	185	90	63	588	0	19	187	14	6	22	589	8	18	3	13	18	0	52	40	1	219	1	266	47	9	6	0	409	47	0	0	0	4	11	0	375	0	18	0	82	0	0	59	136	8	46	2	22	0	0	0	0	0	0	0	0	0	0	5	50	0	0	45	0	3	2	8	254	0	31	354	0	17	0	0	0	0	4	0	2	0	0	97	22	3	1	14	19	9	0	1	667	358	0	0	15	42	8	29	16	32	1	1	24	0	18	4	0	0	220	0	0	56	1	0	0	0	2	7	13	4	24	23	14	0	0	14	8	0	0	9	9	31	11	0	2	3	3	36	23	3	3	15	6	0	0	0	57	4	0	27	0	0	3	23	1	11	52	1	25	0	9	1	0	0	57	0	0	0	0	0	0	0	0	7	3	0	0	21	0	0	0	0	0	15	46	2	2	14	14	6	0	0	2	10	1	0	11	3	1	24	7	0	0	0	6	83	0	0	0	0	4	5	2	6	37	11	5	10	0	43	12	7912	3	0	0	3	1	371	0	0	455	52	21	13	13	0	725	27	12	0	18	35	14	19	0	5	0	30	1	11	9	10	5	5	3	3	3	0	185	0	223	13	0	0	28	1	0	0	0	1459	18	7	15	0	0	0	526	0	3	0	0	70	43	3	44	17	0	0	0	0	0	0	0	1	2	0	53	0	2	6	0	0	5	0	0	0	35	0	0	0	0	9	0	21	1	0	185	5	40	0	0	0	0	0	5	0	0	0	0	0	47	24	9	11	14	1	5	64	0	0	0	0	9	0	0	0	0	1	0	3	0	0	0	0	5	6	24	15	8	87	0	7	0	7	752	42	1	6	6	15	292	3	4	4	52	169	0	8	1	2	1	15	15	2	118	2	5	4	12	45	0	22	5	2	2	6	0	2	0	0	0	0	3	0	0	6	0	0	2	86	1	9	0	1	0	69	5	1	0	3	3	17	4	5	6	5799	0	0	61	4	0	2	12	259	21	0	218	6	10	67	3	14	3	26	4	1	0	52	1	55	44	1	23	4	28	24	114	61	9	0	21	20	5	0	3	0	0	3	9	0	0	5	0	0	201	0	17	117	4	7	1	2	32	924	0	12	171	22	3	22	4	0	0	9	4	38	23	0	16	137	0	0	1	0	5	3	5	9	57	11	16	66	0	13	2	0	0	2	46	5	1	20	0	36	11	3	8	5	0	7	1	3	11	27	148	2	1	8	0	7	13	19	17	17	21	154	7	1	3	19	42	7	0	84	26	10	6	0	1	35	0	0	0	0	102	10	0	6	0	1	662	14	5	0	10	0	0	29	0	8	15	4	15	0	1	4	1	0	0	4	12	1	16	5	59	2	3	1	7	22	15	21	5	0	50	0	1	1	10	93	12	0	0	318	36	0	1	59	3	3	0	0	1	3	2	0	0	0	0	138	24	51	0	6	12	4	4	15	7	6	0	8	2	0	55	1	0	4	0	41	0	27	19	17	0	0	58	5	28	0	5	18	7	38	21	45	1	1	9	0	3	21	15	0	25	3	1	36	0	5	0	14	44	5	1	27	10	85	1	0	0	9	2145	21	10	0	10	3	0	55	14	0	5	0	64	961	35	19	10	8	14	44	15	1	7	8	4	112	11	27	4	7	1	97	0	31	65	26	1	26	0	7	0	8	313	8	6	26	229	51	127	4	4	0	10	0	1	0	8	40	60	2	1	16	1	6	1201	50	2	0	0	11	0	12	1	0	2	31	16	22	3	0	60	0	45	29	10	0	0	0	1	4	0	0	4	4	13	0	95	15	20	4	5	0	0	13	3	116	12	3	13	7	86	0	0	93	124	19	182	72	15	0	68	103	11	33	71	2	1	34	24	41	21	31	3	44	1971	21	6	0	0	0	2	0	1288	32	2	5	132	3	14	29	0	0	5	328	92	0	40	106	4	7	0	2	2	0	0	0	0	0	0	0	0	0	0	0	1	73	5	42	0	32	3	0	22	126	0	0	1	32	0	29	35	5	82	0	6	14	2385	0	12	124	28	34	0	4	8	31	5	184	362	32	20	0	6	3	0	1	13	0	17	3	2	2	26	0	0	15	121	3	565	10	11	1	17	2	0	12	324	15	18	1	133	16	0	0	103	12	60	7	0	0	27	1	4	0	14	0	40	0	2	1	152	7	5	2	4	3	3	9	0	0	23	5	41	11	3	10	11	1	3	1	209	1	7	885	10	7	0	66	2	120	272	1	0	616	0	10	0	6	40	0	2	11	8	7	13	0	2	2	6	0	0	24	40	10	4	28	3	26	146	3	43	26	0	1	47	5	35	140	2	11	0	0	66	91	254	621	1	1	51	10	48	456	0	113	9	44	0	2	2	126	229	7	25	13	5	3	2	5	0	0	1	8	0	14	0	0	20	1	0	0	18	0	4	5	0	22	2	0	1	0	0	7	3	0	2	14	0	38	40	0	3	58	0	14	0	10	0	2	0	0	0	0	0	0	19	70	1	1	0	0	1	0	29	2	13	26	530	3	0	81	0	0	6	44	20	1	62	108	42	0	34	2	0	116	5	0	2	10	10	1	493	12	14	12	0	1	8	4	54	0	0	7	0	0	26	0	0	167	3	0	0	0	1	1	31	1	9	0	0	2	0	0	9	8	0	2	4	0	3	29	13	6	61	23	0	11	28	22	0	0	0	0	0	0	0	17	72	9	15	262	0	10	49	1	1	0	9	76	66	10	5	3	218	0	0	203	1	3	8	226	48	5	27	0	0	39	1	1	48	348	0	231	2	1	15	4	1	0	208	4	3	1	0	0	0	10	2	1	49	22	13	0	0	0	9	5	16	14	0	0	7	0	5	5	0	0	0	121	105	3	0	0	1	11	6	3	25	0	42	102	14	1	0	7	169	11	17	5	24	7	52	75	2	9	0	10	0	12	2	3	0	0	0	0	11	48	0	0	0	2	1	0	0	53	7	0	0	0	0	0	0	0	1	14	53	5	41	60	5	14	0	8	6	1	0	0	16	0	12	0	103	0	0	802	0	3	4	53	30	42	0	0	26	28	30	0	0	1	141	0	10	2	0	2	1	3	0	0	4	2	0	8	17	2	0	4	0	1	99	4	1	0	0	0	801	56	113	17	0	0	0	59	1	22	18	0	2	25	13	0	22	11	0	6	2	12	0	1	1	0	181	5	2	72	11	0	26	0	161	7	32	1	23	63	51	35	254	3	28	0	0	25	8	0	2	73	63	10	35	5	0	9	955	46	37	130	45	59	0	393	20	18	5	117	66	16	0	1	19	627	23	0	0	102	51	21	1	8	5	39	7	1	4	19	0	16	4	22	87	0	106	18	1	32	57	15	48	93	8	4	0	28	0	4	0	1	25	929	0	3	6	3	7	0	6	0	9	6	0	8	109	0	2	7	0	2	77	4	5	0	0	0	0	0	0	0	0	0	0	1	1	1	0	0	0	4	0	0	11	0	2	2	0	0	4	10	1	0	0	0	1	0	4	0	6	1	15	0	0	1	35	0	9	28	65	24	0	7	6	0	0	2	33	0	0	0	0	0	207	0	0	3	4	1	0	0	0	0	0	177	2	0	10	3	3	1	0	0	57	0	0	0	1	12	0	0	0	4	0	0	0	0	68	3	0	0	46	24	1	10	0	75	0	0	0	5	0	0	0	15	24	162	34	3	0	0	0	0	0	0	0	0	0	5	0	4	28	302	0	0	0	0	0	0	4	0	1	33	0	0	0	0	0	0	4	5	151	0	6	60	3	0	0	0	0	0	0	0	0	0	0	0	0	0	0	0	0	0	54	11	0	0	2	3	1	63	1	0	0	37	0	31	0	14	0	0	5	8	0	0	0	406	0	0	0	42	46	0	0	0	7	1	3	0	0	2	0	86	0	0	472	361	167	0	4	99	0	0	17	1	0	0	0	536	14	4	0	0	24	7	5	0	0	0	1049	206	7	4	1	3	7	0	6	7	1	9	6	37	1	1	0	0	9	0	9	24	0	0	13	101	0	0	6	2	0	0	0	0	1	71	56	5	126	17	19	2	1	4	39	0	0	0	54	0	7	0	79	1	0	5	0	5	0	31	2	10	6	159	1	883	83	9	0	0	3	6	299	2	0	0	2	0	23	0	0	0	2	273	9	2	0	0	7	0	15	1	11	16	17	7	18	47	0	620	6	3	0	3	0	3	0	8	138	30	2	663	17	5	0	188	22	167	0	10	0	7	0	0	2	1	0	886	0	6	25	3	13	0	0	0	3	11	91	0	97	0	0	0	9	51	0	1	14	5	11	0	7	3	0	0	163	0	16	274	5	0	722	6	0	0	52	84	9	0	0	0	6	76	0	21	0	0	0	0	38	7	0	6	0	14	1	0	3	19	6	0	88	0	2	6	55	0	0	17	1	19	4	2	0	0	5	2	17	46	0	39	1	0	15	2	0	47	0	9	12	7	0	6	0	1	8	52	1	0	0	624	0	27	8	0	0	1	41	0	18	15	0	0	8	0	7	1	0	3	33	1	3	0	1	0	0	1	0	4	2	0	4	56	0	0	0	0	0	0	0	0	0	0	0	12	10	3	3	0	0	1	0	2	2	0	1	0	1	5	0	0	0	2	0	0	0	2	0	0	0	0	6	0	1	20	1	2	43	0	0	2	12	0	0	1	20552	0	9769	2	0	0	418	822	0	1	6	0	0	0	0	1	95	0	1	0	0	4	1966	0	83	0	11842	0	7	1	33	70	0	14	18	7	13	0	6	1	17	3	5	0	9	3	0	2	56	10	951	17	25	55	9	5	24	0	2	120	0	6	0	5	0	0	13	1	2	0	1	0	24	24	0	50	6	0	0	0	6	22	14	14	0	0	0	4	0	4	0	2	0	0	8	0	0	0	0	3	104	9	6	23	0	1	45	4	2357	0	324	4	162	3	0	12	12	4	16	0	3	0	7	0	1	0	2	1	5	16	0	0	0	0	0	0	0	4	1	0	0	0	0	0	1	0	0	3	0	0	0	0	0	0	0	1	0	10	0	0	0	4	0	0	0	28	0	0	0	0	0	0	0	0	0	0	0	0	0	0	256	0	0	0	2	0	0	0	0	0	2	0	51	0	3	3	13	0	0	0	1	0	0	0	9	0	0	0	0	0	0	0	0	0	0	0	0	0	0	0	0	0	0	0	0	0	5	0	0	0	0	60	0	0	0	0	0	0	3	0	0	11	0	0	0	0	124	0	0	0	0	0	0	0	0	0	0	0	0	0	0	0	3	0	0	0	8	0	0	0	0	0	0	0	0	0	0	0	0	0	19	0	803	0	0	46	5	0	2	0	1406	5	50	0	0	2	7	4	1	0	0	0	6	2	13	0	3	0	5	0	36	1	0	4	0	2	0	4	0	0	0	43	0	0	0	0	11	0	5	0	40	9	7	0	18	0	0	0	0	0	14	1	2	0	0	0	2	6	0	3	0	0	5	0	0	0	4	0	4	0	0	0	0	0	0	0	1	0	0	5	0	0	2	0	0	0	0	1	0	9	15	0	1	0	2	10	10	0	0	0	3	1	0	0	0	0	0	0	23	0	0	0	0	0	0	0	0	4	41	0	8	0	13	57	0	0	0	0	0	60	0	0	2	53	0	1	2	0	0	3	27	7	0	0	3	2	0	0	0	0	47	17	2	0	0	5	2	0	0	1	1	0	1	0	70	0	1	5	14	0	18	0	50	2	18	509	4	0	0	33	12	0	395	0	51	0	1	37	5	0	1	0	0	0	8	16	0	10	0	0	55	0	0	0	36	2	0	0	10	17	0	0	0	0	51	0	18	0	9	12	0	0	0	0	0	0	0	0	0	0	0	0	0	7	0	2	1	0	0	0	3	0	29	8	0	0	9	0	0	44	0	0	0	0	0	0	0	0	0	0	0	0	0	0	0	0	0	0	0	0	0	0	0	0	0	0	0	0	0	1	0	0	4	0	0	0	0	0	0	0	0	0	0	0	0	0	0	0	0	0	0	0	1	0	11	7	836	0	8	6	132	0	0	120	1	0	1	134	2	71	4	45	73	23	6	0	0	21	44	15	15	2	0	15	41	3	3	4	0	2	16	4	2423	0	0	0	1243	0	0	0	0	15	1	0	0	2	1	98	8	0	0	0	0	0	2	0	0	0	1	0	0	6	0	0	0	46	5	46	3	17	129	8	12	2	87	8032	43	422	0	5	0	1	0	154	45	33	198	1	8	15	7	38	2	27	1	20	11	6	22	8	0	45	2454	67	1	10	2	0	72	2	0	6234	0	38	7	4	1	54	1	14	17	0	0	30	18	0	1	11	0	0	917	517	17	1	13	4	6	31	94	147	23	2	1	3	52	29	1	0	154	1	10	15	27	18	0	15	1	17	3	0	213	0	0	1	361	77	358	7	1	482	2	0	12	52	3	0	3	8	114	3	2	0	0	0	0	69	0	88	2	1	10	45	21	0	0	3	0	0	4	23	0	17	0	8	0	41	10	33	1	31	15	542	3	0	2	5	0	0	0	0	0	0	0	0	0	2	1	1	0	346	0	8	15	0	101	0	9	26	37	0	0	27	0	20	10	1	0	0	0	9	0	0	24	1	0	0	108	2	0	0	29	11	14	0	0	2	44	337	0	5	0	2	10	0	0	1	12	2	0	9	0	0	2	347	18	22	0	8	11	71	61	0	0	16	2	1	10	16	2	7	2	0	1	48	183	0	5	1	6	0	6	0	7	1	0	0	0	0	0	0	0	0	0	0	0	0	0	0	0	0	0	4	0	2	11	27	0	4	6	0	7	0	0	24	48	0	0	0	6	0	0	0	0	0	0	0	0	0	1	0	0	0	0	0	2	0	0	2	0	0	0	12	1	13	5	0	15	0	0	0	1	61	21	0	2	0	0	54	17	0	3	0	155	0	24	1	4	12	0	0	0	3	0	5	0	0	0	1	0	13	4	17	2	0	0	0	0	7	0	3	7	67	50	3	31	0	0	0	0	0	4	8	0	1	71	6	0	0	0	0	0	53	2	12	0	200	7	30	50	2	11	16	24	4	2	11	0	0	1	0	0	0	0	4	5	2	0	4	0	41	11	35	41	0	3	52	0	47	17	3	4	8	1	5	0	1	0	0	0	0	1	0	0	127	13	123	24	10	11	10	5	49	31	0	56	24	23	0	14	1	0	2	72	0	68	0	0	5	7	1	0	6	0	8	0	12	0	8	0	0	3	7	1	0	0	0	0	0	0	23	4	7	3	0	0	0	0	24	11	3	13	216	1	12	3	700	30	1	17	20	0	3	0	3	65	2	13	14	47	1	5	4	18	9	18	4	70	0	0	0	0	0	0	5	10	0	0	0	2	8	0	0	7	17	958	0	440	28	0	0	0	44	0	0	38	10	111	146	3	0	0	0	0	0	7	9	28	28	18	0	3	0	0	0	0	0	0	0	0	12	0	19	0	9	7	28	1	0	3	2	45	28	87	1107	32	16	9	28	374	21	0	17	23	218	0	0	0	8	0	15	4	307	5	2	1	5	1	2	1	815	360	591	515	515	173	7	1	0	3	0	0	0	38	79	5	4	6	0	0	0	0	0	0	0	0	0	17	23	19	0	23	26	13	0	0	0	6	0	0	0	0	44	0	0	0	0	35	0	49	0	0	12	20	46	37	3	7	118	2	9	0	13	2	15	0	0	4	4	6	98	13	0	0	18	0	750	7	1	1	1	0	0	49	2078	0	0	0	0	0	4	9	0	0	83	0	0	84	0	3	34	4	17	0	0	0	5	0	0	4	0	2	33	9	0	0	24	73	0	5	15	2	2	15	1	0	16	15	1	0	1	0	0	104	0	0	1	4	0	0	12	0	0	0	0	0	0	0	0	1	0	3	0	0	0	0	5	0	1	0	25	0	16	0	33	24	10	28	0	8	0	68	28	0	0	7	0	2	1202	0	0	14	93	46	21	4	77	45	19	41	1	0	0	0	0	0	0	0	3	11	408	0	2	4	4	0	3	0	11	0	1	3	0	0	0	2	1	0	0	1	0	12	49	5	63	40	0	3	0	0	0	34	0	0	1	1	0	39	37	0	107	39	0	1	112	0	22	25	33	5	32	0	0	0	0	0	0	14	0	3	14	18	0	0	0	0	0	1	0	245	3	0	14	0	0	0	0	7	0	7	0	0	51	0	0	1	199	0	37	47	0	0	0	16	3	0	0	0	0	1	2	0	0	0	2	0	0	0	1	0	80	0	15	0	1	0	1	4	0	5	0	9	36	0	0	6	1	0	0	4	1	0	1	0	32	7	28	0	1	0	0	3	7	2	90	3	309	412	12	31	221	5	2	86	478	0	3	9	0	109	0	5	0	0	0	0	4	0	0	1	0	0	0	0	1	0	0	95	0	0	2	1	0	6	1	0	0	0	0	0	0	5	3	2	0	3	50	18	0	0	0	4	1	2	0	0	0	5	1	0	2	6	0	0	0	1	7	0	1	0	1	0	2	0	0	1	0	0	0	0	11	0	0	1	0	0	988	8	36	1	0	1	0	0	0	9	0	23	0	0	0	3	0	314	34	1	0	0	1	1	0	2	0	2	0	0	0	5	0	1	0	0	7	0	0	0	0	0	4	8	415	0	4	0	0	2	0	0	0	2	0	3	0	7	0	6	0	0	0	0	0	0	95	2	0	0	14	8	0	0	0	0	23	0	0	0	0	1	0	0	0	0	0	0	0	0	37	62	12	0	14	17	17	0	0	1	0	4	752	1	0	5	2	0	25	17	5	114	132	0	0	0	0	0	8	47	3	0	0	1	2	11	1	1	2	0	0	0	0	6	0	8	2	3	16	0	16	32	0	0	24	6	60	0	0	1	0	0	0	0	0	0	0	1	0	2	2	45	0	0	0	0	0	0	0	41	6	81	0	0	1	0	0	0	2	1	0	0	0	1	0	1	354	0	20	3	0	36	0	0	3	3	9	0	0	9	8	11	0	1	15	2	13	7	15	15	2	8	55	0	0	500	30	23	5	0	2	21	0	0	0	13	1	42	0	10	1543	0	0	0	0	0	0	0	1	489	0	2	2	26	2	11	27	28	0	11	6	3	0	0	2	10	0	1	7	5	258	6	2	12	9	16	32	13	35	44	0	24	0	0	0	0	0	0	5	4	13	0	0	1	0	0	7	3	0	6	3	111	0	0	4	3	119	9	0	0	36	16	0	3	17	4	0	133	26	4	0	0	6	0	0	0	0	6	0	0	5	2	5	0	29	42	1	11	0	0	1	22	42	6	40	0	0	2	1	0	0	3	0	9	227	0	0	3	0	4	22	0	11	2	16	0	30	0	0	0	228	15	5	14	16	7	5	636	0	4	2	2	5	0	0	1	3	14	24	0	0	2	20	51	4	62	0	0	1831	12	29	7	1	5	619	38	7	15	58	20	3	4	2	104	9	16	17	5	0	517	102	0	420	0	2	44	17	2	0	5	75	0	27	52	22	0	5	8	0	7	0	22	0	1	0	16	5	11	6	3	4	2	6	0	0	2	9	23	36	6	0	14	0	8	3	23	6	0	44	51	0	0	0	21	1	1	0	7	0	0	27	13	7	0	132	6	12	20	2	0	9	2	9	116	0	65	45	2	6	7	0	0	7	4	34	0	0	56	156	9	11	6	1	0	0	0	1	4	99	7	4	691	0	15	3	1	0	0	0	0	8	0	0	7	0	0	5	4	3	3	0	0	9	1	16	62	58	4	65	67	1	11	1716	15	0	11	2	2	4	70	2	2	0	71	5	5	0	10	339	14	0	0	0	0	0	61	0	13	10	7	25	3	16	0	10	2	102	3	27	0	76	14	25	7	23	0	14	10	4	10	2	1	35	37	6	40	32	51	0	16	4	21	26	1	0	0	6	0	5	6	75	8	2	138	6	2	2	51	2	6	4	29	6	2	10	3	0	3	9	0	0	0	585	0	0	7	0	62	561	0	28	0	15	8	1	11	0	2	0	7	3	0	1	0	6	2	1	0	5	16	0	0	0	0	0	0	0	26	0	0	0	34	0	21	1	26	0	15	2	16	92	15	24	437	204	24	0	0	0	0	2	3	0	0	0	0	0	0	0	88	0	0	0	0	0	0	0	0	0	0	0	0	0	0	0	0	0	0	0	0	0	0	1	1	0	0	0	0	0	0	0	0	0	0	0	0	0	0	2	0	1	0	0	0	0	0	17	0	0	2	0	1	0	0	0	0	0	2	0	2	1	0	2	0	0	1	0	0	0	0	0	0	0	0	0	97	284	0	0	2	67	11	1	4	2	3	6	6	14	2	0	0	7	0	0	0	2	0	2	298	0	0	0	0	0	0	4	11	2	0	0	0	0	0	0	0	0	0	460	1	0	0	2	0	0	6	21	0	31	0	0	0	1	18	0	0	0	0	0	1	2	0	4	0	0	0	3	0	0	2	0	2	0	0	0	0	0	422	23	93	3	0	3	1	1	3	25	1	19	0	1	5	0	0	0	0	0	0	0	0	0	0	5	0	13	4	0	0	0	0	1	0	0	5	1	633	11	38	58	11	0	0	3	0	0	34	0	0	0	108	3	20	0	0	0	161	4	0	55	0	23	0	15	0	2	7	3	0	1	1	1	2	10	0	1	0	286	16	7	4	0	0	0	0	0	0	0	0	0	0	0	60	0	0	0	1	4707	0	0	7	45	0	3	0	0	0	0	0	0	0	0	0	3	0	4	0	0	3	4	0	0	0	1	0	0	2	0	0	147	0	0	0	0	0	0	0	0	0	0	1	0	3	0	0	0	0	0	0	0	0	0	0	0	11	5	0	16	20	0	0	0	0	0	0	3	9	0	0	0	1	0	0	1	0	0	1	0	0	0	0	1	3	0	0	1	0	0	6	0	1	0	0	0	0	0	0	3	2	0	0	10	0	3	0	0	0	0	0	0	0	0	94	216	21	29	70	421	61	0	0	2	1	0	0	0	0	0	0	0	2	0	0	0	0	1	0	0	0	3	3	0	2	0	0	2	0	0	0	0	0	0	0	16	13	2	31	0	0	0	0	0	0	0	0	0	0	2	0	0	0	2	0	0	0	49	0	0	0	5	0	0	1	0	3	0	21	83	47	200	0	0	0	0	0	0	1	1	1	7	34	0	1	0	12	0	0	0	0	0	0	2	3	0	0	0	0	1	0	0	0	0	0	0	0	5	101	2	0	0	18	10	0	0	0	6	0	0	0	0	0	0	2	3	0	0	25	0	6	0	0	6	0	0	3	1	0	0	0	0	0	1	0	0	0	0	0	0	0	0	0	0	14	36	0	0	0	2	0	0	1	0	0	0	1	0	0	0	0	0	0	0	0	0	0	0	6	1	2	0	0	0	0	0	0	55	21	0	2	0	0	0	4	0	0	0	0	0	5	0	0	0	0	0	303	0	4	0	0	0	0	0	0	1	0	1	0	0	10	0	1	0	0	0	1	0	0	36	72	32	6	3	2	0	0	0	1	0	0	0	3	0	1	0	0	0	0	0	0	0	18	0	0	0	1	1	3	0	0	1	56	0	0	46	0	0	0	4	0	0	0	0	0	0	0	1	1	0	3	5	0	0	0	0	0	0	0	0	0	1	0	1	0	26	0	1	0	0	1	30	0	0	0	0	0	60	3	1	2	0	0	3	22	0	0	2	0	0	0	0	0	0	0	0	1	0	3	1	0	0	4	0	3	0	0	0	0	0	0	0	1	0	4	3	18	0	109	0	1	2	0	1	0	6	14	27	24	23	5	0	0	0	9	0	0	0	0	1	0	0	0	0	0	0	0	15	15	0	5	0	0	0	37	0	18	14	11	8	0	1	817	6	0	0	0	0	0	0	2	0	1	0	2	0	0	0	0	0	0	0	0	0	0	0	0	3	0	0	0	0	0	1	1	11	11	0	1	4	0	0	0	0	0	0	0	1	0	0	0	0	0	0	2	0	0	4	47	0	2	0	0	1	2	0	0	1	0	0	0	0	0	0	80	0	0	0	0	0	0	1	0	0	1	0	5	0	2	3	0	0	0	0	132	0	0	1	0	1	14	0	0	0	226	74	0	0	0	0	0	8	0	0	0	0	0	2	0	0	1	23	0	0	0	1	5	0	1	0	0	3	0	0	1	0	2	0	0	0	2	0	2	1	0	0	0	9	4	0	3	0	2	0	0	2	7	0	1	0	0	1	1	0	0	7	24	0	16	0	0	1	0	0	0	0	0	0	0	0	0	0	0	0	0	5	0	0	0	0	0	0	0	0	0	3	0	0	0	0	0	0	1	1	0	0	0	1	0	0	0	1	0	0	1	0	0	0	0	0	0	0	0	0	0	0	0	0	0	0	0	0	0	9	0	1	0	0	0	0	2	0	0	0	0	1	0	3	0	4	1	0	0	0	0	0	2	0	3	0	0	23	0	0	0	0	0	0	0	0	0	0	1	0	0	0	0	0	0	0	7	2	0	0	0	0	1	1	0	0	0	0	0	0	0	0	0	0	0	1	0	0	2	12	10	0	0	0	0	0	0	0	0	0	0	0	0	0	0	0	0	1	0	0	0	0	0	0	0	0	0	0	0	1	0	0	0	1	0	0	0	0	0	0	0	2	0	0	2	0	0	0	2	0	0	0	0	0	0	0	0	0	1	0	0	0	0	0	0	0	0	0	0	11	0	0	0	0	0	0	0	0	0	0	0	0	0	0	0	3	2	0	0	1	0	4	0	0	0	6	1	3	0	0	0	0	0	0	0	1	0	0	0	0	1	0	0	0	1	0	0	0	0	0	0	0	0	0	1	0	0	0	0	0	0	0	0	0	0	0	0	0	0	0	0	0	0	0	56	0	1	0	0	0	0	0	0	0	0	0	0	0	0	0	0	0	1	0	2	0	1	0	0	0	3	0	1	0	6	13	0	0	3	0	0	0	0	0	0	0	0	0	1	44	0	0	0	0	0	0	31	0	158	1	0	0	5	0	1	0	0	0	0	144	0	1	0	0	4	0	0	0	0	0	0	0	0	0	0	0	0	0	0	0	0	0	1	0	0	0	0	0	0	0	0	0	0	15	105	0	1	0	0	0	0	0	0	0	0	9	5	0	4	0	0	2	1	0	0	0	0	13	0	0	0	1	13	0	0	0	0	0	0	0	0	0	0	0	2	0	0	0	0	0	0	0	0	0	1	0	0	0	0	0	0	0	0	0	0	0	0	0	0	0	0	0	20	2	0	0	0	0	0	1	0	0	0	0	0	0	0	0	0	2	0	0	0	0	0	0	1	0	0	2	1	0	0	0	0	0	0	0	0	0	0	0	0	0	0	7	0	5	0	2	0	2	0	0	0	0	0	0	0	1	0	0	0	0	0	0	0	185	1	0	0	0	0	0	0	12	8	0	0	0	0	0	0	0	0	0	0	0	0	1	0	2	0	0	0	0	0	0	2	1	1	1	0	3	0	0	1	0	0	0	3	0	1	0	0	0	0	0	0	0	0	0	58	0	0	15	26	0	0	0	1	0	1	2	0	7	3	0	0	0	2	0	0	0	0	0	0	0	14	0	0	0	39	146	240	0	0	21	0	1	7	16	0	1	1	0	0	1	0	0	5	0	0	1	0	78	12	44	5	0	2	0	1	2	0	61	7	1	14	15	0	0	0	0	7	156	0	0	0	1	10	18	7	0	0	35	13	5	85	0	0	0	0	0	0	1	0	0	0	1	0	0	57	0	0	0	0	0	0	0	1	0	1	0	0	0	1	0	1	0	0	0	1	2	0	0	0	1	0	5	0	0	1	3	0	0	0	0	0	0	0	109	9	2	5	18	4	22	31	6	0	0	0	0	0	0	0	1	0	0	0	0	1	0	0	0	0	0	0	0	59	0	1	0	0	5	0	1	0	0	0	2	3	251	174	12	4	0	6	13	3	0	1	0	0	0	0	0	0	0	0	0	0	0	0	0	1	0	3	0	0	0	1	0	3	8	0	103	0	0	0	0	0	3	3	0	1	0	0	1	0	0	0	0	0	4	0	0	0	1	0	0	0	0	0	0	0	0	0	0	0	0	0	0	0	0	0	0	0	0	0	0	0	0	3	0	0	0	0	0	0	0	0	0	0	0	0	0	0	0	0	1	0	0	0	0	0	0	0	2	0	0	0	0	0	0	30	0	0	0	0	0	0	1	0	0	0	0	0	2	1	0	0	1	0	0	0	0	0	0	0	0	0	0	0	0	0	0	0	0	0	0	0	0	0	0	0	1	0	0	0	0	0	0	0	0	0	0	1	0	0	0	0	0	0	0	0	0	0	4	0	0	1	1	2	11	0	0	0	0	0	0	0	0	0	0	0	0	0	0	0	1	0	0	0	0	0	0	0	0	0	0	1	0	0	0	0	0	1	0	2	0	0	1	0	0	0	0	0	1	0	0	0	0	0	2	3	0	1	1	1	0	0	0	0	0	0	0	0	0	0	0	0	0	17	9	0	2	0	0	0	0	0	0	0	0	0	2	0	0	0	1	0	0	0	0	0	0	0	0	0	0	1	0	0	0	115	0	1	0	0	0	0	0	0	0	0	0	0	0	0	0	0	0	0	0	0	0	0	0	0	0	0	0	0	0	8	0	0	0	0	0	0	0	0	0	0	0	0	0	0	0	0	0	0	0	0	0	0	0	4	1	1	0	0	0	0	0	0	0	0	0	0	0	0	0	0	0	0	0	0	0	0	0	0	0	0	0	0	0	0	0	0	0	1	5	0	0	1	0	0	5	0	0	1	0	0	0	0	0	0	0	1	0	0	0	6	0	1	0	0	0	0	0	0	0	0	0	0	0	0	0	0	1	0	0	0	0	0	0	0	0	0	0	0	0	1	0	0	0	0	0	0	0	0	0	0	0	0	0	0	0	0	0	0	0	0	0	0	0	0	0	0	0	0	0	0	0	0	0	0	0	0	0	0	0	0	0	0	0	0	0	0	0	0	0	0	0	0	0	10	6	0	0	0	0	0	0	1	0	0	0	0	0	0	0	0	0	0	0	0	0	0	0	0	0	0	0	0	0	0	0	0	0	0	0	0	0	0	0	0	0	0	0	0	0	0	0	0	0	0	0	0	0	0	0	0	0	0	0	0	0	0	0	0	0	0	0	0	0	0	0	3	2	63	312	3	1	7	3	36	2	8	23	6	42	43	28	10	324	10	31	0	0	36	0	0	0	0	0	0	0	0	5	0	1	3	0	0	0	5	0	0	0	0	0	0	0	0	0	3	1	0	16	0	0	0	0	0	0	0	0	5	1	0	2	0	0	0	0	0	0	0	0	2	0	6	25	6	2	1	0	7	0	79	0	9	0	2	3	0	41	1	0	0	0	0	0	0	0	0	0	0	1	0	0	0	0	0	1	0	1	0	0	0	0	0	4	1	0	0	0	0	0	0	0	0	0	0	0	0	0	0	0	0	0	2	0	0	1	0	1	0	0	0	0	0	11	0	0	0	0	0	0	0	4	3	0	0	0	0	0	0	1	0	0	0	0	0	3	0	0	5	1	0	10	0	0	1	0	0	1	0	0	0	0	3	0	1	37	0	0	0	0	3	7	0	0	0	0	0	4	0	0	2	0	0	13	0	0	0	0	0	0	0	0	0	0	0	0	0	0	0	4	0	0	13	0	0	0	0	0	0	5	0	10	0	0	0	0	1	0	0	0	1	0	0	0	0	0	0	0	0	0	0	1	0	13	142	1	0	0	0	0	3	0	0	0	0	0	0	0	1	2	0	0	0	0	0	0	0	2	0	0	0	3	0	0	4	0	3	0	2	0	0	0	0	0	1	0	0	0	0	0	0	0	0	0	3	0	0	0	0	0	0	0	0	16	35	2	0	3	14	0	0	0	0	0	0	0	2	0	0	0	0	0	0	0	0	0	1	0	2	0	0	0	0	15	34	2	0	0	1527	0	23	20	0	0	0	0	0	0	0	0	0	0	0	0	0	0	0	0	0	1058	101	9	1	0	0	0	0	0	0	0	0	0	2	0	0	0	0	0	0	0	0	0	0	0	0	0	0	0	0	0	0	0	0	0	0	0	0	0	0	0	0	0	0	1	0	0	0	0	0	0	1	0	0	150	42	71	0	11	0	1	0	0	2	1	0	0	0	0	0	0	0	0	140	5	736	1	4	1	0	0	0	25	0	1	0	0	10	19	8	4089	0	0	1	0	0	15	0	0	0	65	10	17	0	1	40	33	222	153	7	1	5	60	0	12	1	217	25	1	6	0	125	18	157	5	0	238	94	1	42	0	1	3	0	1	32	90	1	9	0	63	2	7	15	4	1	20	0	0	1	0	9	0	0	123	0	12237	4	0	38	12	0	4	80	43	3	26	21	140	41	0	0	0	0	0	0	0	0	0	0	0	0	12	2	23	0	3	3	8	2	87	6	0	4	39	84	114	42	0	0	13	4	30	644	89	815	17	1311	6	33	4	40	0	0	9	43	17	2	0	0	0	0	0	0	2	0	0	0	0	0	0	0	78	3	12	12	14	15	0	0	879	153	164	17	0	7	1850	3	0	0	0	0	1	0	0	7	0	695	21	0	86	165	0	6	0	4	23	214	57	22	33	0	0	0	0	0	0	0	0	1	0	3	0	0	0	0	0	0	0	0	10	59	0	161	209	2	0	0	0	0	0	35	2	87	44	125	9	5	0	3	0	30	7	16	1	0	21	40	22	0	0	0	1	9	30	11	7	1	32	42	34	5	0	7	0	3	23	1	0	0	11	59	0	11	1	14	5	4	8	3	0	0	36	4	6	10	0	2	1	0	17	15	0	0	186	4	1	10	3	2	0	0	0	7	5	2	100	8	52	9	43	0	6	1	130	0	19	123	4	0	2	3	15	137	0	0	2	0	0	4	0	1	1	4	0	0	0	0	0	125	1	0	4	29	48	0	4	9	8	26	5	11	0	0	1	3	1	20	3	0	8	28	0	2	5	14	5	0	10	1	0	1	1	25	26	6	338	13	11	10	6	16	7	0	69	16	0	10	25	0	13	5	109	8	0	9	7	0	5	0	33	10	0	0	0	14	2	0	6	17	3	0	0	0	1502	35	51	133	0	0	2	2	13	0	0	12	1	0	397	1	54	2	61	1	4	0	0	12	8	3	8	7	625	15	0	0	0	0	24	7	0	4	0	0	26	25	30	0	1	0	35	0	0	12	21	0	20	2	39	28	0	9	21	284	11	3	0	18	49	2364	3	5	42	7	0	0	2	16	11	34	0	12	30	0	0	0	35	45	3	7	0	0	2	0	0	21	36	0	13	38	0	0	16	23	21	24	29	147	4	6	5	8	1515	1	2	0	0	0	17	0	5	0	0	11	19	0	2	11	24	3	1	58	2	4	16	78	0	0	0	0	0	0	0	0	0	0	10	0	6	0	3	9	0	0	0	0	0	0	0	0	22	31	2	3	18	6	0	11	0	0	0	10	17	0	56	16	0	0	9	1	3	1	0	0	0	3	6	9	0	0	1	1	1	4	2	179	1	1	0	3	40	69	1	23	1	0	0	0	0	0	17	7	269	1	0	39	1	951	17	4	121	4	2	32	1	56	42	13	4	1	9	1	4	7	1	20	4	11	2	2	0	17	2	0	156	0	2	11	61	4	46	4	165	5	21	1	13	19	17	41	0	5	0	0	61	0	3	53	35	19	3	2	4	11	1	0	4	0	12	22	2	0	121	11	0	0	1	1	11	11	4	34	2	11	0	107	0	1	0	0	3	1	5	4	16	22	0	3	7	2	70	0	0	1122	0	3	25	5	13	4	1	1	26	3	81	1	0	3	0	0	0	58	2	1	9	0	0	0	0	0	18	0	0	2	9	39	0	3	0	7	0	4	3	4	120	7	27	1	112	20	17	8	9	47	9	2	17	99	2	458	0	0	0	0	2	1	18	9	3	2	12	7	0	0	60	109	3	0	5	0	10	0	75	8	20	0	36	0	0	0	5	0	3	162	0	11	0	51	10	22	253	36	6	0	0	0	1	21	0	31	233	2	1	0	4	0	1	103	0	0	0	10	0	65	346	2	4	4	123	1	9	8	2	1107	196	0	14	16	69	14	5	4	27	0	2	73	0	0	0	0	6	0	0	0	5	0	0	0	0	0	3	0	0	0	0	0	0	0	0	1	9	0	2	5	0	0	5	17	6	2	0	0	7	48	234	5	0	0	24	5	19	258	0	9	63	1	0	1	0	11	52	424	1	1	0	0	0	0	0	59	6	0	2	0	0	23	1	0	7	8	1	1	7	1	0	1	2	741	1	7	107	4	0	1	4	0	3	4	0	19	5	4	0	0	24	8	1	37	138	15	0	0	37	1	0	1	2	4	60	25	6	22	102	50	3	0	10	1	2	15	4	17	4	24	5	39	3	1	265	395	1	13	47	1	0	0	8	90	19	11	829	0	26	14	52	12	107	43	7	39	5	9	4	47	12	14	19	1	0	184	325	47	9	0	7	5	0	1	39	16	0	173	1145	6	15	5	0	1	13	69	0	0	2	176	25	22	6	0	4	6	1327	10	0	22	1	1	0	0	0	29	8	3	21	3	6	5	2	2	0	19	0	1	2	1	0	1	0	0	6	38	14	0	0	0	0	2	1	0	2	4	0	4	5	1	20	0	0	0	164	0	0	0	0	0	1	673	1	0	23	14	0	0	0	39	1	0	1	0	5	0	0	10	0	0	7	2	6	8	21	73	2	10	2	0	1	0	8	0	1	6	0	25	0	0	2	5	21	4	1	78	4	14	6	1	1	0	0	3	0	4	111	2	2	0	0	10	25	0	8	1	3	1	0	1	6	1879	0	0	0	10	88	5	0	0	0	0	530	0	0	0	18	0	0	0	2	0	0	26	12	28	0	8	0	12	17	8	3	0	4	1	1	0	8	0	0	0	12	1	12	0	50	0	1	2	9	0	25	5	21	4	1	30	11	51	12	16	0	0	0	0	34	0	4	2	38	14	0	0	2	0	19	7	323	59	0	2	10	9	1	13	1	3	1	3	7	0	30	0	0	0	29	14	14	21	7	0	0	33	3	4	0	23	67	1	13	18	197	1	8	2	3	3	0	2	5	14	28	0	6	0	0	26	6	2	0	154	21	0	2	35	0	4	0	15	0	18	10	69	0	0	1	0	0	0	3	5	1	0	552	0	2	21	1	0	0	1	94	4	22	4	0	0	2	2	0	19	3	0	0	0	0	0	9	4	0	0	0	0	0	0	22	1	11	7	3	1	11	2	177	34	3	10	24	0	19	7	0	42	51	60	5	0	0	18	4	4	10	1	228	9	12	1	3	27	0	0	1	29	5	42	16	0	3	2	1	16	0	0	5	3	6	41	0	11	3	4	0	8	0	0	0	5	3	0	0	27	0	0	13	12	37	16	11	0	59	0	0	8	1	0	0	35	10	64	19	3	15	4	0	500	2	0	0	1	10	4	0	13	14	7	0	0	6	32	49	0	743	6	2	0	16	22	0	23	7	13	30	4	197	14	4	2	0	0	23	44	11	7	4	0	0	0	0	0	0	10	0	0	0	12	7	0	0	41	3	0	8	171	0	0	0	1	5	3	0	22	1	15	1	1	135	74	3	0	8	16	101	3	8	3	0	0	1	12	19	114	0	0	0	2	21	0	1	139	17	5	4	14	33	9	27	0	0	0	20	3	25	12	0	0	71	2	17	47	0	22	8	41	7	5	0	7	0	371	1	195	4	1220	3	3	31	22	0	1	1	17	544	0	0	0	0	0	0	2	0	28	7	26	64	4	0	237	1	1	11	4	31	3	2	0	0	16	9	0	0	0	51	0	19	5	1	0	41	6	10	0	0	3	24	24	36	49	37	62	32	0	12	0	2	0	56	84	2	1	39	0	38	2	10	40	16	811	2	0	28	0	0	0	0	0	2	6	0	0	0	0	0	0	0	0	0	1	12	27	7	1	0	8	58	0	3	35	0	314	30	16	0	1	4	0	0	0	0	1	3	87	0	16	0	9	12	6	35	44	36	0	0	0	1	12	1	0	0	2	0	0	2	0	5	0	7	0	0	0	11	0	33	0	809	9	2	2	0	0	2	5	0	12	12	17	2	43	3	1	3	5	13	15	39	0	18	19	8	8	9	8	7	0	35	7	25	5	30	61	5	0	0	0	0	0	0	1	7	22	0	0	0	0	0	0	17	8	11	15	79	24	0	26	0	10	5	0	0	0	5	0	0	0	0	0	0	4	12	5	408	31	0	24	1	7	14	47	3	1	29	7	4	0	4	14	4	0	1	2	0	3	0	0	0	0	16	2	21	0	1	17	5	25	8	12	5	15	6	22	48	0	15	83	21	0	0	11	0	0	0	1	3	264	1	0	399	0	4	0	2	11	43	1	0	1	1	1	0	1	0	0	41	0	7	1	67	0	0	3	104	18	128	11	3	0	5	0	0	2	0	5	8	3	32	3	0	0	0	31	4	14	29	0	0	0	0	0	78	0	1	0	2	6798	0	1	0	0	0	28	11	0	0	0	0	7	0	0	2	0	6	32	0	17	0	0	7	14	0	2	119	7	15	1427	40	1	2	4	37	0	76	5	13	1	0	0	1	1	6	0	0	0	0	45	5	19	13	9	23	58	3	21	3	0	0	5	88	2	10	41	3	6	0	15	0	27	1	27	0	4	4	92	5	0	0	1	0	6	0	0	1	11	115	2	0	3	39	21	7	4	7	1	21	11	14	3	351	78	0	1	1	4	0	6	81	9	98	2	0	0	105	276	11	0	32	3	3	2	586	11	6	0	1	0	3	0	0	0	0	0	4	1	0	4	13	3	11	0	0	0	0	0	2	0	19	4	4	3	311	1	0	5	0	9	8	1	0	1	0	0	0	40	0	1	2	415	30	3	12	15	4	31	5	0	0	3	0	7	0	7	2	1	4	0	4	0	0	0	7	1	0	0	0	0	25	0	0	1	5	646	3	3	12	10	5	33	27	0	1	0	15	0	46	6	0	0	0	0	0	0	37	1	1	11	0	11	12	0	0	1	35	1	0	0	103	5	6236	1	0	0	2	107	31	54	91	1	5	6	47	144	4	16	0	4	0	13	47	3	34	0	76	4	1	11	66	3	104	10	16	0	32	23	292	219	27	22	17	0	0	2	21	0	1	0	0	1	0	1	0	0	0	12	0	0	2	26	9	47	3	0	0	1	28	9	46	5	5	2	50	0	0	0	0	0	20	31	2	5	0	0	1	12	4	67	4	72	4	1	271	5	28	15	5	391	32	0	0	0	334	13	836	0	2	58	1	3	12	5	26	1	9	1	14	173	3	23	2	45	20	0	0	3	71	10	0	16	0	502	31	77	9	138	60	1	13	0	2	0	0	2	1	0	10	104	28	6	47	37	0	6	20	2	8	10	5	211	75	527	4	9	54	28	234	2	27	18	7	0	2	2	0	2	1	0	0	11	1	1	35	28	0	0	0	0	0	0	0	24	11	49	0	0	2	51	1	16	1	0	2	6	0	7	14	1	0	2	5	46	24	0	0	0	227	232	1	1	35	0	30	7	33	2	5	20	3	0	1233	13	48	21	99	5	7	4	32	46	1	4	0	16	89	0	11	17	0	6	201	2	0	35	0	6	0	0	9	1	33	5	78	0	34	9	0	0	4	11	3	9	9	0	0	0	0	0	0	7	0	38	0	28	20	0	104	35	0	3	10	27	7	12	6	431	55	33	0	0	28	106	1	6	0	10	4	4	3	1	7	3	11	11	2	14	0	0	0	0	2	1	0	4	0	1	16	2	54	127	48	0	0	0	62	8	8	0	0	0	0	32	27	2	126	9	19	408	0	40	0	11	183	0	0	1	2	20	3	69	0	0	0	6	6	180	3	109	0	0	0	8243	1	1	0	2	0	0	3	15	7	58	0	8	0	106	1	22	68	13	15	4	5	19	0	33	8	30	11	20	5	1	0	0	11	7	0	0	0	0	0	0	3	2	64	0	0	1	13	0	2	5	0	1	5	24	0	0	4	69	0	0	0	0	0	0	0	0	3	0	0	1	3	0	2	1	14	0	8	0	0	0	11	0	0	0	0	0	15	24	6	3	2	0	0	10	162	9	1	0	0	0	0	5	32	12	0	0	92	0	108	237	11	0	23	0	4	8	26	64	1	5	9	1	0	0	23	35	0	0	0	0	426	0	0	3	0	10	142	3	0	29	0	0	7	2	5	0	24	22	37	141	126	10	2	0	0	0	0	163	1	2	8	1	23	2	10	0	0	0	0	61	0	3	1	47	3	6	51	18	0	2	76	85	11	32	3	2	3	0	0	2	51	9	7	15	5	0	0	6	0	0	13	0	14	60	13	1	4	0	0	0	7	9	2	0	83	7	8	16	19	2	2	0	3	1	0	0	16	0	0	2	1	115	2	40	0	77	7	20	0	7	0	1	1	3	2	12	5	1	51	15	16	0	23	1	3	5	13	0	0	6	12	6	4	2217	13	0	4	2	5	1	0	0	1	0	12	5	40	143	4	1	0	4	0	4	45	7	0	19	0	45	34	4	1383	1	114	2	52	0	3	1	1	0	6	7	0	0	3	0	0	0	3	14	8	1	0	6	65	252	0	0	136	28	0	0	3	2	17	0	2	2	9	20	16	1	31	12	1	1	6	1	1	0	3	2	16	0	0	2	6	102	27	0	0	2	25	1	0	3	3	5	15	42	7	2	29	2	0	11	0	0	0	18	116	0	1	0	210	21	106	11	2	44	0	9	21	3	0	4	1	3	18	35	34	427	0	2	61	35	0	8	6	264	0	8	2	4	1	54	8	121	0	0	0	0	0	0	21	4	0	0	12	9	0	0	205	19	113	2	15	32	132	14	11	0	0	4	0	154	0	12	15	0	21	0	54	272	1	74	21	1	0	8	0	8	0	0	1	0	0	28	18	2	0	11	0	21	55	38	147	0	25	20	0	0	0	0	3	1	3	75	0	8	27	15	0	0	0	26	19	0	0	2	8	25	1	27	64	4	63	4	0	1	4	80	10	14	21	0	0	0	0	0	1	0	0	0	0	0	6	3	27	2	0	26	4	9	8	7	1	0	0	0	0	10	6	563	38	38	58	12	17	0	6	5	0	0	1	48	11	0	0	0	0	0	0	2	3	24	0	5	3	3	16	0	0	0	6	1	0	12	2	4	7	12	3	7	1	19	23	0	0	0	11	28	8	28	41	1	129	134	4	10	0	0	36	1	0	0	0	0	10	0	9	7	8	37	0	1
"SAMN10862114"	1	0	0	0	0	0	0	0	0	1	2	7	783	29	2	1	0	0	0	0	0	0	0	2	1	17	0	10	118	8	0	562287	0	4	0	1	2	13	2	4	1	4	337	42	3	0	31	0	0	0	0	7	17	0	0	8	682	69	10	3	0	0	0	12	0	2	0	0	1	1	344	0	20	0	0	0	0	154	0	10	0	0	2	0	3	0	0	0	0	0	0	0	0	0	0	55	2	3	0	20	15	3	4	6	0	39	0	11	3	5	0	0	32	0	1	0	0	13	6	0	2	74	5	26	0	0	0	0	0	2	55	66	0	0	3	4	0	11	0	11	42	15	23	2	20	4	21	4	0	1	4	63	1	7	5	10	5	57	4	8	3	27	28	0	31	23	5	23	0	30	65	0	24	32	186	169	9	23	14	2	0	14	29	0	0	25	0	43	3	0	0	1	0	17	11	22	43	3	27	59	30	6	0	14	12	4	0	199	0	23	0	0	8	9	1	5	1	1	11	100	10	1	1	131	10	2	5	13	0	51	1	0	0	141	0	0	27	0	3	0	0	0	3	0	2	72	10	1	23	1	3	0	7	10	0	0	6	6	123	0	0	0	0	0	1	0	0	0	0	0	0	0	0	0	0	50	1	0	0	0	0	0	0	0	0	12	8	0	1	0	0	1	0	0	8	9	0	0	0	53	103	1	2	2	0	4	1	0	3	0	1	0	1	197	0	67	38	11	4132	0	6	13	0	48	13	0	0	1	3	0	0	5	1	1	0	0	0	1	0	0	0	54	5	6	0	4	1	4	45	5	1	10	0	6	20	2	30	17	0	290	268	0	0	0	0	0	3	50	29	0	0	0	0	0	0	1	0	30	1	0	0	26	0	1	0	0	0	84	20	0	21	10	102	12	0	0	19	0	17	7	0	121	2	4	7	306	0	4	0	1	1	0	89	0	1	0	0	4	0	0	0	36	137	6	36	8	15	24	0	0	48	37	20	15	4	19	13	3	2	73	0	2	89	18	3	1	0	109	6	33	31	0	0	3	16	16	0	0	0	0	0	0	0	1249	0	1	5	0	0	4	5	15	16	0	3	1	0	0	4	3	10	231	1	1049	0	17	0	0	486	0	79	2	2	3	0	0	11	3	1	54	23	5	9	0	5	0	54	0	0	6	239	0	0	18	25	0	0	1	18	6	5	3	0	0	0	6	4	7	0	39	9	102	77	44	47	0	8	1	2	0	0	8	28	0	9	7	63	11	155	35	7	15	0	0	5	12	259	26	3	0	38	8	24	2	0	3	93	1	22	2	8	0	31	1	44	2	6	0	0	0	74	1	0	123	0	0	10	18	270	170	0	0	0	4	37	0	3	6	18	2	217	2	17	0	2	107	10	17	0	5	0	0	25	31	56	0	3	1	10	0	35	22	17	0	52	0	68	6	0	0	1	0	14	3	0	0	4	4	18	12	6	0	0	0	0	0	0	10	14	26	0	0	54	0	15	0	7	0	10	5	1	2	17	2	0	7	37	0	0	0	1	0	0	0	0	11	0	0	1	0	0	22	6	16	0	59	36	0	97	51	2	0	2	10	26	0	42	71	0	4	0	0	0	3	10	0	0	0	36	11	3	1	1	62	0	44	8	37	19	5149	0	13	0	16	15	0	0	0	0	0	5	12	280	0	23	10	9	0	0	0	6	0	0	0	20	0	8	0	6	0	1	1	9	0	0	0	93	44	0	0	434	5	5	6	22	0	0	0	0	7	10	36	0	0	0	1	2	2	10	23	20	6	3	0	0	0	0	0	0	0	0	1	3	3	0	5	45	0	3	8	4	1	36	0	0	0	0	0	0	7	0	3	4	0	0	1	19	0	2	24	104	0	80	0	0	0	0	1	0	0	0	0	0	0	0	0	0	0	7	0	0	0	0	0	0	0	3	0	0	0	0	0	0	0	0	1	2	6	0	0	5	44	0	220	5	10	1	33	133	0	0	15	0	81	0	0	0	8	13	0	13	617	0	5	4	7	11	6	15	0	44	24	9	61	1249	0	12	14	17	4	3	106	7	8	4	8	19	0	0	0	127	64	56	17	111	0	0	6	4	5	41	14	39	8	23	0	4	2	13	193	9	0	0	4	5	17	0	3	0	31	0	0	0	0	0	0	23	21	1	0	12	343	6	2	142	0	26	9	19	0	78	2	0	32	60	0	0	25	1	0	4	9	21	0	0	3	4	5	0	3	2	111	0	16	0	5	5	0	158	17	15	7	2	0	0	0	9	0	11	0	2	1776	4	0	21	9	0	1	1	3	262	9	43	54	10	405	0	0	0	0	2	0	0	19	0	0	0	272	149	9	2	6	163	28	191	0	0	149	3	1	65	141	0	0	75	20	4	6	10	1019	4	1	5	11	18	20	32	0	19	23	0	0	73	12	0	16	9	8	20	0	0	8	0	0	2	0	0	1	0	0	0	0	47	0	0	93	29	28	0	0	0	4	0	0	0	0	0	52	9	0	224	57	0	0	0	0	4	0	3	0	5	2	1	21	0	0	0	0	0	1593	16	3	0	0	7	11	0	4	7	18	0	0	0	0	0	2	1	1	3	0	5	171	3	15	1	14	0	0	1	20	102	0	0	0	2	0	0	15271	0	3	1	0	0	25	19	16	4	28	3	6	9	7	2	121	17	0	36	11	1	0	1	6	418	29	43	64	2	2	0	7	0	0	8	24	2	0	38	0	0	74	0	0	1	59	0	1	0	7	0	1	7	0	3	0	2	339	3	0	21	8	1	1	0	3	0	1	1	7	1	1	29	0	2	3	0	0	1	28	46	0	0	2	56	0	5	13	0	188	61	2	0	1	0	0	0	5	17	0	0	0	29	119	0	15	122	0	0	0	0	0	5	30	1	0	1	1	1	2	0	5	0	1	0	21	6	8	26	3	0	2	0	14	14	11	0	1	130	0	34	139	1	0	27	1	46	50	17	5	1	0	146	347	0	3	6	7	0	19	0	0	0	1	0	0	0	418	0	4	2	19	12	0	21	11	0	0	0	4	7	0	8	1	1	0	10	0	25	2	9	38	21	1	3	26	60	1	30	35	14	63	43	16	8	240	2	13	1	3	0	0	0	0	52	147	0	0	0	4	5	76	20206	213	2	0	0	0	0	12	5	25	0	1	18	3	2	36	17	0	0	0	3	1	1	63	0	0	1	0	0	0	0	0	66	187	0	0	0	0	0	10	0	0	0	1	0	8	0	0	0	0	0	0	0	9	1	14	0	0	25	0	0	0	0	8	2	83	0	0	36	0	1	927	0	12	1	0	1	0	0	9	43	4	0	0	0	0	0	0	459	5	84	0	7	20	6	77	0	0	0	1	321	18	444	10	3	0	0	4	7	4	11	5	28	3	0	0	0	0	0	2	2	9	3	0	102	189	0	0	0	6	0	0	948	11	1	62	10	4	9	2	0	14	14	4	0	0	1	0	0	0	0	34	21	0	5	6	8	52	5	54	41	11	16	18	2	39	0	1	4	3	5	0	61	26	0	686	53	8	0	68	8	9	3	23	0	11	227	5	1	0	2	5	27	0	12	7	58	0	93	28	0	0	1	52	140	3	217	92	0	13	6	125	0	6	42	7	6	12	0	23	1	7	0	2	4	0	0	0	0	0	115	0	12	0	3	0	0	9	306	14	0	9	144	3	0	0	201	0	4	0	0	5	9	2	1	0	0	17	0	0	3	78	21	1	12	2	0	1	1	28	0	490	0	0	597	2	136	0	0	0	0	0	4	1	186	0	10	0	0	10	0	4	10	3	121	4	0	0	236	0	0	0	3	0	27	3	5	0	0	4	0	1	267	0	7	2	1	1	0	0	0	0	0	10	45	0	0	0	0	1	3	0	3	1284	0	0	0	0	0	4	0	1	0	2	35	0	0	0	6	0	2	13	650	1	167	4	2	3453	1	0	1	25	1	1	55	0	0	0	0	0	0	3	39	4	0	0	19	1	0	73	0	14	0	0	4	36	1	0	0	0	0	0	0	0	9	0	10	0	76	65	1	0	9	0	2	1	0	2	56	0	0	0	0	0	1	7	0	15	30	43	0	0	0	33	3	23	2	20	117	0	0	7	0	0	0	93	174	0	2	0	5	10	0	10	97	16	5	8	29	1	2	193	21	0	0	1	0	0	0	0	9	10	0	0	0	3	65	1	2	34	7	54	2	1	0	0	0	2	23	2	44	0	1	1	40	0	0	0	0	40	15	3	0	0	45	0	14	8	0	4	8	0	0	0	10	14	2	4	2	15	0	0	1	0	121	1	0	20	27	2	1	0	0	0	1	10	4	0	50	1	100	777	1	0	0	0	0	0	2	177	0	4	0	123	0	0	0	29	1	13	6	0	0	0	0	0	0	0	0	0	0	0	0	0	0	0	4	0	0	4	3	1	0	0	5	2	0	6	1	0	0	68	23	0	26	7	0	0	0	0	0	0	0	0	0	0	0	0	0	0	0	1	3	5	0	1	0	0	31	0	0	0	0	0	0	0	1	0	0	0	0	0	0	0	0	0	0	1	1	0	0	16	0	0	0	0	0	0	0	6	2	3	1	0	3	0	89	0	9	0	1	53	25	4	3	85	68	16	7	3	0	28	0	3	8	85	69	0	99	0	12	3	45	25	1	6	1	45	1	30	2	38	0	0	5	96	28	1222	23	2	1	1221	13	3	10	0	0	0	295	70	17	0	0	1	0	0	0	13	0	1	61	1	0	0	0	0	0	4	0	2	0	281	6	0	0	27	4	5	2	0	0	0	0	0	0	0	23	0	0	21	26	36	0	0	14	1	13	0	0	0	0	0	0	0	0	0	2	6	0	0	0	0	1	6	1	28	1	1	0	0	1	1	0	36	0	4	0	11	28	6	0	7	14	0	1	4	0	18	4	18	0	0	0	27	9	73	5	2	15	0	51	64	0	1	1	16	38	13	13	0	15	3	1	28	0	0	20	0	0	1	40	120	4	0	1	0	12	2	93	18	0	0	0	0	2	21	4	12	6	1	0	0	28	13	11	14	69	13	0	1	0	6	2	1	0	1441	6	44	4	7	47	0	163	322	1	0	0	0	12	0	0	0	13	14	2	1	0	2	0	0	0	118	0	21	0	11	7	0	2	6	0	6	18	0	1	3	10	12	21	3	1	4	0	0	0	258	16	499	175	7	6	0	0	1	0	1	0	4	8	127	13	3	3	2	5	0	6	0	11	4	9	5	0	5	2	0	1	14	4	2	0	0	8	0	0	0	2	6	0	9	1	1	82	0	0	1	10	3	0	0	2	16	5	2	297	13	118	45	3	1	0	2	149	7	18	12	0	0	62	5	1	0	0	25	38	5	6	0	0	14	21	2	16	7	96	0	0	3	76	10	52	0	15	4	0	0	0	0	113	2	3	13	4	0	0	12	0	17	8	0	73	0	0	0	0	34	2	0	20	5	1	3	143	3	14	1	17	18	0	0	1	0	0	1	2	0	0	0	8	2	1	1	0	0	3	1	1	0	0	1	0	0	3	0	1	0	0	1	0	6	12	0	0	18	9	0	9	48	0	0	0	0	0	1103	19	1	3	4	2	20	322	27	8	25	4	0	0	0	0	0	0	3	0	1	0	0	0	3	0	0	0	0	0	0	0	2	22	0	0	0	0	0	0	0	0	0	0	0	8	2	0	11	25	104	0	65	10	11	26	1	0	18	0	6	59	1	5	4	2	0	14	3	85	15	86	6	3	0	0	1	0	0	0	0	0	23	0	2	47	31	1	1	0	0	4120	26	28	8	35	1	1	4	0	0	0	12	3	0	9	0	9	13	126	0	0	0	0	0	39	0	37	10	0	0	1	0	26	3	29	0	0	7	0	1001	0	4	0	0	9	5	0	8	25	24	0	0	0	0	8	13	3	613	0	0	0	15	12	13	0	0	0	12	7	0	0	9	2	4	13	0	1	5	0	2	6	1	0	0	5	1	16	0	0	192	6	0	0	0	0	3	29	2	4	1	0	16	1241	5	0	38	0	14	21	2	1	8	3	2	1	0	0	0	0	6	8	46	21	1	1	0	16	39	4	7	7	4	7	856	0	8	13	0	12	9	28	0	75	4	34	17	1	0	13	11	30	4	2	0	0	13	12	1	34	0	17	10	2	1	60	7	8	1	0	21	382	0	1	31	17	23	88	1	0	0	6	264	1	81	219	33	6	4	6	1	26	33	9	35	12	3	0	0	21	12	4	0	0	30	4	0	0	5	0	0	1342	2902	28	5	13	4	0	137	9	2	3	7	2	0	8	2	7	0	0	0	201	0	6	6	3	6	54	0	37	0	0	0	76	14	16	1	0	0	0	17	6	1	6	0	0	5	4	0	0	1	0	45	0	1	24	0	368	13	1	0	3	0	3	750	0	0	7	0	1	0	155	3	0	21	0	17	1	21	0	0	0	0	0	23	1	3	0	29	0	0	1	5	14	4	14	0	0	0	10	15	0	0	820	5	1138	0	20	1	10	2	3	0	74	58	0	1	0	1	15	37	12	269	0	0	13	2	0	0	190	0	7	1	4	4	7	6	0	0	0	32	3	4	22	0	0	0	5	0	7	1	0	2	0	11	36	48	2	0	0	0	12	25	6	0	5	1	14	8	4	38	5	0	0	27	1	0	0	1450	0	10	0	3	0	0	0	29	5	67	0	0	13	0	1	0	8	182	28	7	18	1224	5	5	0	0	1	0	0	0	5	0	0	0	1	21	0	0	0	26	1	1	0	1	5	1	0	0	0	0	0	0	1	31	16	20	12	0	0	24	0	20	10	257	0	9	24	4	0	14	1	0	12	0	13	0	0	0	0	0	0	1	5	0	15	0	5	1	0	0	0	27	24	0	1	0	0	2	9	0	295	36	2	136	4	0	0	0	1070	6	0	0	12	10	1	34	0	146	0	0	6	24	0	0	0	0	2	0	0	2	224	1	16	2	0	4	2	0	0	14	91	0	0	161	0	44	17	0	0	0	9	0	0	0	0	0	2	4	0	0	0	58	0	0	155	0	0	172	0	0	0	0	4	0	196	9	4	2	0	0	0	1	3	3	1	1	0	1	135	0	0	0	0	0	4	0	1	67	2	28	2	0	11	36	1	249	3	75	0	151	18	44	43	1	43	0	0	0	1	0	58	1	170	29	0	0	0	0	2	0	0	3	29	67	0	1	0	2	1	1	18	0	0	448	71	1	0	0	0	0	0	4	8	4	0	8	1	0	0	0	0	22	1	0	8	377	1	0	31	7	1	20	0	0	4	7	0	0	0	2	0	682	0	22	3	0	3	0	18	31	1	15	436	0	0	19	5	11	1	1	0	0	5	12	1	201	0	7	2	12	0	3	20	3	10	2	95	265	143	0	0	3	0	529	7	35	0	5	4	5	5	10	1373	1	6	310	0	16	2	36	6	5	8	1	65	4	34	63	0	5	0	4	0	1	0	3	212	1	8	5	1	5	23	15	2	0	3	4	5	1	3	16	20	9	0	0	0	3	0	0	46	0	0	1	1	0	12	0	0	2	0	0	32	0	30	0	0	0	15	0	1	0	15	436	0	54	0	1	0	0	0	13	0	6	24	9	0	20	0	0	0	6	40	2	24	0	0	4	2	4	4	52	0	466	0	0	2	0	0	6	11	2	0	5	0	0	0	0	0	13	5	154	8	0	258	1	50	0	0	6	9	2	0	10	61	0	0	0	7	2	0	23	0	49	55	4	0	0	0	0	3	14	3	0	0	83	380	31	0	24	10	1	0	0	9	60	5	2	5	1	54	4	0	0	0	89	174	3	13	112	59	4	0	0	3	10	0	0	0	11	18	0	0	0	1	0	0	2	2	0	0	0	10	0	0	0	0	41	11	3	0	0	1	0	28	0	0	0	0	0	0	0	0	0	0	9	7	0	0	1	0	0	9	0	0	0	0	0	0	0	0	0	0	12	0	1	1	3	0	0	5	0	0	0	0	0	0	0	0	0	0	2	212	16	14	0	0	0	1	0	54	8	0	3	3	4	0	0	77	5	0	0	3	0	0	0	17	33	22	3	2	0	2	8	4	0	440	0	246	11	20	0	3	0	0	6	0	0	14	0	1	34	0	0	1	4	3	1	6	11	8	55	0	350	15	0	3	0	38	0	36	0	21	9	0	3	10	0	18	0	15	0	0	7	0	0	8	21	1	11	0	0	0	2	0	6	3	0	0	6	4	1	17	406	13	3	0	56	6	2	9	0	79	0	28	0	1365	14	15	166	0	0	0	2	24	3	0	0	0	1	0	0	19	12	0	0	0	37	0	0	0	0	0	0	0	0	0	0	0	1	2	0	0	0	0	5	0	2	0	0	0	1	0	0	0	0	13	9	7	0	13	9	0	45	30	17	3	0	1	3	1	0	2	2	133	0	0	5	1	1	37	13	0	0	1	0	7	42	3	1	0	913	0	0	25	1	0	0	14	0	0	0	0	0	0	0	4	4	0	0	0	1	0	1	9	48	4	0	15	1	0	38	0	24	3	0	0	6	1	1	6	16	0	0	9	6	122	93	15	1	2	414	927	9	15	2	0	362	10	6	0	0	0	0	0	1	11	0	3	1	0	34	34	123	1	0	0	3	0	0	12	0	0	5	3	73	14	38	4	9	1	40	5	0	6	28	4	0	3	5	1	4	10	8	1	39	0	12	0	0	1	309	0	4021	17	2	6	0	0	0	23	32	35	10	0	4	2	5	0	7	3	1	5	25	0	0	10	1	0	2	0	0	1	0	0	6	0	1	0	0	9	0	2	0	0	86	0	0	0	5	54	2	0	1	20	144	3	1	121	0	49	1	60	55	27	113	0	1	0	10	0	0	0	1259	2	5	0	0	0	1	0	9	45	1	0	0	0	0	1	1	0	0	0	0	0	55	0	3	55	0	0	28	16	8	10	3	5	2	1	1	0	1	24	0	824	0	1	9	30	3	7	99	5	0	26	0	1	5	3	1	6	19	37	0	0	0	3	163	16	24	0	7	0	0	36	9	0	0	0	1	86	0	648	2	163	0	0	0	0	0	0	13	0	0	0	0	0	1	1	5	2	0	9	0	2	7	9	4	1	0	0	0	1	0	6	0	0	6	1	4	8	7	749	0	0	0	0	0	0	0	0	1	3	0	1	0	5	19	731	0	7	56	0	0	208	1	1	18	0	1	21	135	18	138	19	6	239	0	0	1	0	2	19	59	2	0	0	0	0	0	0	0	0	14	9	0	3	17	6	25	25	162	1	2	28	1	7	27	6	2	272	14	10	0	37	28	0	2	5	13	64	0	33	0	0	98	20	4	2	211	5	10	0	9	5	5	0	95	43	1	10	6	7	3	0	10	11	4	6	15	7	116	2	32	41	0	196	0	4	10	388	41	12	0	3	0	0	0	0	0	1	0	0	0	0	0	0	2	11	13	9	31	0	5	1	1	0	524	7	0	0	0	0	0	330	28	6	47	0	22	10	10	9	112	9	0	2	0	6	13	0	0	151	0	0	3	2	6	7	4	70	68	6	0	0	0	12	0	0	0	2	3	0	0	0	0	0	0	5	6	0	0	2	6	9	0	43	0	34	8	20	4	11	3	0	69	0	35	154	4	1	1	1	0	0	5	1	0	10	1	2	197	2	1	7	14	36	41	6	4	9	0	0	2	0	0	7	29	0	1	2	45	67	8	0	0	5	1	0	2	28	1	2	11	6	0	6	0	31	2	1	7	2	10	2	25	3	0	0	91	6	0	2	9	8	19	36	27	388	0	2	1	8	0	3	0	0	3	0	1	7	1	0	8	0	4	60	0	0	8	0	21	19	0	3	5	0	0	5	0	0	998	730	4	483	1	0	0	1	2	0	0	0	0	0	0	0	0	0	0	0	0	23	3	8	3	0	0	47	0	117	0	0	0	0	0	0	3	57	0	1327	0	2	1	0	1	0	0	25	7	0	0	0	0	0	0	0	0	0	0	30	0	0	5	0	0	0	0	0	0	0	0	0	15	1	6	2	5	0	10	3	0	1	0	0	0	12	0	106	8	0	0	0	2	45	1	0	0	0	0	10	3	4	12	0	44	2	1	0	0	0	0	2	2	3	1	6	0	5	2	4	4	0	11	0	0	0	0	0	0	105	0	1	64	15	147	2	1	0	64	14	7	12	0	9	7	1	0	0	0	0	0	0	0	0	0	23	3	345	10	54	0	7	35	0	0	0	33	46	226	15	10	11	0	27	0	19	5	10	1	0	5	6	1	12	0	0	0	0	8	0	0	1	2	1	0	2	43	1	0	0	2	13	18	1	2	1	0	1	0	16	26	1	34	10	16	59	1	50	0	1	0	0	25	0	1	45	4	1	8	4	7	30	6	106	53	0	2	18	86	2	32	51	9	412	13	0	119	18	83	3	40	1	11	5	8	0	61	0	4	3	4	20	1	5	1	1	1	16	8	13	0	0	12	88	3	1	166	0	0	4	108	0	0	0	0	1	0	0	1	60	20	4	2	87	2936	4	4	0	0	1	1	36	21	18	13	4	5	0	1	0	13	4	0	0	1	7	0	32	0	1	0	0	0	0	0	6	1	9	19	0	0	1	49	16	2	933	17	33	0	0	12	0	27	0	2	9	10	0	0	0	0	1	4057	0	76	0	0	0	2	0	1	2	2	324	43	0	3	0	0	1085	61	3	2	3	0	0	0	2	41	293	8	0	3	3	1	1132	0	0	0	0	0	0	65	0	0	0	0	0	144	0	0	0	0	0	0	0	15	1	0	24	2	1	0	0	0	2	0	13	190	0	0	0	0	1	20	101	0	1	0	2091	17	4	2	0	24	264	1062	0	0	0	1	0	17	1	0	4	5	0	2	11	156	1	0	0	1	0	0	0	10	3	125	18	0	0	1	0	0	1	19	0	0	4252	5	15	0	0	0	3	1	0	0	0	67	1	0	0	8	784	886	1	18	0	4	0	0	11	1	0	13	43	4	28	4	3	20	103	22	8	0	7	15	19	5	0	5	3	1	1065	4	0	2	0	3	0	86	83	113	22	13	0	68	14	1	0	2018	0	0	0	0	0	0	42	0	1	0	0	0	0	0	3	32	9	0	342	3	2	16	25	0	9	1	0	0	0	0	0	0	0	0	6769	2	0	0	3	2	5	0	0	0	0	0	0	14	0	0	0	0	0	30	0	0	2	53	0	10	0	37	0	8	8	0	0	0	5	20	0	34	0	237	44	77	0	2	3	7	6	1	2	8	6	11	0	25	118	12	12	22	393	4	22	238	0	0	1	1	4	7	34	10	0	38	0	1	7	0	0	7	0	2	0	0	0	0	41	123	2	0	11	0	0	0	0	2	0	0	0	0	2	43	20	1072	0	0	10	4	0	167	8	11	4	0	32	0	0	0	0	27	0	0	676	0	29	9	0	2	2	0	8	0	0	31	29	1058	1	0	0	7	2	0	0	22	0	4	0	0	5	201	14	0	5	76	0	61	0	0	2	0	33	0	0	1	22	1	0	30	0	0	0	0	0	1	2	0	0	0	0	1	0	0	1	40	0	0	0	0	0	0	0	20	33	0	0	1	2	0	0	0	0	0	0	0	0	0	0	0	10	0	0	0	82	1	4	5	19	0	0	1	0	0	353	447	0	15	0	0	2	0	0	0	0	0	29	14	666	0	5	22	19	4	8	8	0	0	6	0	23	0	0	14	10	35	0	0	0	2	0	0	0	3	0	20	0	0	170	1	5	1	4	0	31	1529	1	12	25	228	0	564	172	13	83	3	5725	54	2	18	13	0	54	0	21	292	17	10	45	57	56	3	66	30	0	113	0	4	10	7	4	1038	266	88	14	6	1	24	0	16	2	40	22	2	0	18	9	7	0	34	2	68	503	10	7	19	0	8	34	0	1	10	0	0	3	15	0	0	0	0	0	14	2	9	112	1	31	39	20	0	6	6	76	0	0	0	0	0	0	3	0	0	0	0	9	0	0	0	123	19	2	77	2	7	0	125	2	3	2	3	0	0	0	0	0	0	0	0	0	0	0	0	0	0	0	0	0	1	1	7	0	0	6	12	1	2	4	40	52	5	1	0	0	0	0	0	1	95	20	171	54	0	4	289	11	53	0	4	0	8	227	3	35	0	116	0	9	214	4	34	1116	2	0	1	3	0	54	8	0	8	4	51	0	68	4	0	20	28	95	13	20	1	0	5	0	0	738	101	2	33	7	13	12	46	15	5	0	0	0	0	35	3	0	0	24	4	0	6	0	7	0	0	4	0	50	28	4	3	4	71	0	0	37	7	0	2	0	0	0	0	0	0	0	6	10	0	26	2	4	27	38	0	24	1	0	0	0	0	2	0	0	0	0	10	13	1107	16	290	133	0	2	32	0	122	8	46	0	521	6	80	8269	0	74	2	69	4	70	0	0	0	0	0	90	0	0	9	27	4	0	0	0	2	3	74	0	19	21	0	13	0	3	5	1	84	20	0	14	32	0	0	0	10	63	13	80	0	9	7	2	0	0	0	0	6	21	24	3	48	26	3	3	0	4	4	0	0	0	0	0	2	0	0	472	10	16	0	3	4	22	0	156	3	12	7	4	0	0	0	25	16	54	1	7	59	1	1	0	2	6	24	17	9	18	0	0	62	0	1	1	1	0	0	0	0	10	21	11	5	0	12	1	6	2	0	0	0	9	0	14	0	0	0	3	37	149	3	10	9	210	4	0	1	0	656	441	6	20	24	15	1	178	0	0	28	327	0	5	19	0	4	0	0	0	0	6	3	1	0	271	2	246	0	24	0	2	11	35	0	0	0	0	1	0	13	0	153	1	113	1	0	0	41	12	18	0	0	0	0	28	15	749	31	0	29	0	0	0	0	1	1	0	0	0	2	0	0	0	9	33	13	46	235	8	12	1	179	4	0	0	0	1	6	13	4	19	2	0	0	0	0	0	10	0	0	7	13	0	17	0	381	3	5	5	0	173	31	9	73	38	0	20	22	1	8	27	0	0	6	9	1	0	4	0	0	1	10	3	614	0	2	4	0	12	1	4	3	2	0	7	88	0	0	2	0	6	44	95	5	0	0	87	9	58	0	11	1	13	1	12	40	0	0	1036	0	26	11	3	0	1	0	0	3	333	591	20	0	0	1	3	1	1	0	0	10	0	0	0	0	1	0	0	0	0	0	1	1	0	0	1	22	0	0	0	7	39	2	0	2	0	0	6	89	2	25	1	13	0	0	1	0	1	0	0	5	1	2	18	18	0	22	38	0	0	0	0	119	6	24	20	15	8	0	3	0	41	30	4	0	43	155	0	9	10	15	135	0	296	61	463	0	0	0	1	0	0	0	0	0	0	0	21	15	2	0	55	20	0	0	0	0	31	0	0	5	289	25	4	9	1	0	4	0	9	0	1	1	2	44	0	0	0	2	1	0	0	24	4	14	8	0	0	0	1	0	11	3	108	0	8	0	1523	7	36	0	0	25	0	12	10	199	1128	3	0	0	0	12	0	0	1	2	0	0	0	51	17	173	11	6	0	0	0	0	0	247	0	7	5	1	0	0	0	23	35	0	0	0	24	0	27	0	0	3	61	49	14	10	1	0	0	1028	147	0	2	0	356	12	6	4	108	31	1	15	1	0	0	15	43	175	720	5	29	924	51	23	0	0	3	2	0	12	0	14	20	3	0	121	11	0	25	0	0	0	0	0	13	0	0	77	5	1	4	33	72	11	5	28	2	0	6	19	0	1	1	0	10	0	0	2	10	1	32	38	0	0	0	3	0	0	0	1	0	405	22	0	24	14	0	0	3	0	4	16	5	0	0	3	13	1	0	10	0	0	2	0	0	2	88	6	1	1	0	11	71	35	44	0	3	414	16	11	25	0	16	0	0	0	7	0	0	393	0	1	0	0	2	0	0	0	0	0	2	0	28	0	17	13	6	2	31	0	0	33	2	40	0	0	0	64	1	7	27	1	0	200	39	39	53	19	81	12	23	2	33	0	0	0	0	0	157	2	0	303	86	114	515	1	20	350	5	5	31	740	10	13	0	14	23	1	46	0	0	143	0	285	42	18	0	2	2	0	0	0	0	7	12	0	385	0	0	0	68	0	0	32	2	0	0	0	3	0	0	0	0	0	1	0	0	0	0	5	63	0	0	26	0	0	5	12	291	0	20	509	3	18	0	0	0	0	0	0	0	0	2	84	12	1	9	20	25	5	0	0	3956	161	0	1	0	0	13	49	21	19	3	0	26	1	41	1	0	0	206	0	0	67	0	0	0	0	2	9	5	0	7	19	15	0	4	20	3	0	0	14	17	26	27	0	0	0	0	39	8	0	0	21	4	1	0	0	55	6	0	39	2	0	4	15	7	12	60	3	20	0	8	2	0	0	44	0	0	0	0	0	0	0	4	63	3	0	0	154	0	0	0	0	0	24	20	0	8	22	40	8	3	3	4	20	2	0	5	1	0	23	5	0	1	0	84	64	0	0	8	0	1	9	0	0	74	7	3	0	2	42	8	9336	19	0	0	0	0	463	4	0	592	42	14	6	10	1	1099	45	3	0	1	25	1	29	0	2	0	27	0	16	4	21	3	5	5	4	0	0	95	0	226	17	0	0	32	0	0	0	0	1685	11	4	9	1	0	0	773	5	5	0	0	65	82	8	36	11	0	0	0	0	0	0	0	0	0	0	72	0	0	0	0	0	8	0	0	0	29	0	0	0	0	11	0	34	8	0	212	7	46	0	0	0	0	2	3	0	0	0	3	0	24	1	10	1	12	5	8	84	0	0	0	2	4	0	0	0	0	0	0	0	0	3	0	0	6	7	41	1	0	175	0	5	0	2	611	19	3	5	7	13	268	4	4	3	30	199	0	14	0	3	3	14	32	1	250	1	11	3	21	45	2	27	9	2	19	6	2	3	0	0	0	0	0	0	0	0	0	0	0	104	0	15	0	0	1	49	1	0	0	0	1	16	4	0	0	5636	0	0	79	3	0	5	11	337	15	0	205	8	8	50	5	11	5	20	1	3	0	107	1	21	9	6	31	10	42	25	174	62	11	0	31	7	0	0	1	1	0	1	18	0	0	12	0	0	201	0	0	99	1	5	3	0	34	705	0	2	130	23	3	25	2	7	0	4	3	31	37	0	9	182	0	1	0	0	0	4	7	8	54	8	30	26	0	16	0	0	0	7	63	2	0	34	0	73	10	2	9	6	0	2	1	4	18	30	52	7	9	6	0	2	0	21	9	10	19	230	14	1	7	11	33	0	1	72	55	0	0	0	0	118	0	0	0	0	104	17	0	6	0	0	557	0	4	0	1	0	0	5	0	11	42	5	8	0	1	5	0	0	0	0	12	10	0	0	59	0	0	0	0	6	0	23	1	0	46	0	4	0	0	1	25	0	0	381	26	0	0	105	2	2	0	1	0	3	0	0	0	0	0	1	0	61	0	0	16	2	3	17	1	3	0	18	1	0	25	5	0	0	0	5	0	1	0	0	0	0	10	9	26	0	0	3	11	4	9	13	0	1	12	0	4	25	23	0	38	6	2	38	1	12	0	0	1	3	2	34	20	147	4	0	0	0	1610	13	0	0	7	2	0	40	7	1	2	0	51	56	38	19	5	42	17	43	2	2	43	20	28	79	16	16	4	18	0	141	0	68	18	9	0	34	0	12	0	7	343	4	3	16	249	56	81	1	0	0	22	1	0	0	7	1	60	0	0	7	3	8	1528	54	4	0	0	0	0	21	0	2	6	22	23	40	2	0	35	0	2	77	10	3	0	2	4	1	0	0	0	4	2	0	147	18	58	0	0	0	1	12	2	142	7	2	12	17	102	0	0	91	147	22	207	60	16	0	108	79	4	19	47	3	1	52	14	31	17	13	0	43	2364	19	7	0	0	0	0	0	1334	26	10	0	118	8	15	34	0	0	9	415	96	0	32	101	0	6	0	0	0	0	0	0	0	0	0	0	0	0	0	0	1	40	2	26	0	7	1	0	29	102	0	0	1	31	0	45	45	1	76	3	44	11	2934	0	8	139	26	16	0	4	11	29	3	291	351	16	21	0	0	0	0	0	4	0	51	5	4	8	23	1	0	1	101	7	586	13	10	0	13	0	0	13	179	10	10	0	176	29	0	0	137	10	106	6	1	0	27	13	2	3	19	0	83	0	0	0	1	2	0	1	2	1	0	1	0	0	2	5	57	7	2	8	3	1	7	15	0	6	18	613	0	5	0	108	0	117	2213	0	0	1126	2	12	0	11	10	0	2	7	5	4	13	2	6	0	0	0	0	61	45	8	4	29	1	22	242	5	28	48	0	0	12	9	46	128	7	5	1	0	74	64	304	1011	1	1	54	8	40	511	0	110	14	50	0	13	7	147	226	6	34	22	13	5	4	6	0	0	0	3	0	4	1	0	21	0	0	0	60	2	3	4	0	21	2	0	0	0	1	13	4	0	7	27	0	36	53	0	3	49	0	0	0	0	0	0	0	0	0	0	0	1	65	44	0	2	0	0	0	2	30	0	0	10	777	2	1	123	0	0	7	68	13	0	58	145	26	1	19	0	0	156	9	1	0	34	0	3	523	2	11	9	0	0	0	0	233	0	0	0	0	0	18	2	2	71	3	0	0	3	1	11	0	4	5	0	3	0	0	0	8	15	0	2	0	1	3	34	9	8	0	24	0	14	19	75	0	0	0	0	0	0	0	17	41	13	3	250	0	3	18	6	0	6	4	79	55	0	4	4	201	0	0	177	1	6	19	202	40	1	51	4	0	37	0	0	36	570	1	221	1	0	21	8	4	0	185	1	0	2	0	0	0	3	2	0	37	16	20	2	0	0	3	4	18	9	1	0	0	0	0	1	0	0	0	71	60	0	0	0	0	30	3	2	21	0	29	256	20	1	2	13	159	9	18	1	16	13	47	86	0	5	2	7	1	1	0	0	0	0	0	0	7	39	0	2	0	0	0	0	2	88	4	0	0	3	0	0	0	0	4	33	101	3	60	80	12	20	1	27	13	0	2	0	16	0	18	0	64	0	0	628	0	10	3	40	31	0	0	0	46	36	52	0	0	1	138	2	5	1	0	2	0	2	0	0	9	3	0	5	29	1	0	1	0	1	140	0	2	0	0	0	1013	67	0	14	1	0	0	40	0	34	30	0	2	18	8	0	22	5	0	13	1	15	0	4	1	0	138	5	3	81	15	0	26	2	139	2	23	3	22	50	52	40	545	4	23	0	0	20	11	0	1	27	44	7	30	0	0	11	1386	56	45	183	76	67	4	344	17	22	0	24	98	8	0	0	17	744	30	8	0	178	55	17	0	17	0	29	4	2	1	22	0	3	2	26	61	1	101	16	3	43	48	26	41	102	0	10	0	34	0	2	0	2	28	1169	1	0	2	7	15	0	6	0	8	0	0	23	80	0	0	4	0	0	76	2	4	0	0	0	0	0	0	0	0	1	0	0	0	1	0	0	0	11	0	0	3	0	0	0	0	4	4	4	5	0	0	0	0	0	0	0	0	0	6	0	0	0	8	0	12	35	64	26	0	16	9	0	0	6	27	1	0	0	0	0	272	0	0	4	1	2	0	0	0	0	2	160	1	0	19	5	0	0	1	0	49	0	0	0	0	0	0	0	1	2	0	0	0	0	58	0	0	0	40	7	0	9	0	49	0	0	0	7	0	0	0	0	65	142	47	2	0	0	0	0	0	0	0	0	0	9	0	1	2	0	0	0	0	0	0	0	0	0	0	44	0	0	0	0	0	0	1	3	365	0	2	114	1	0	0	0	0	0	0	0	0	0	0	0	0	0	0	0	0	0	71	16	5	0	2	4	4	48	0	0	0	0	0	37	0	21	0	0	1	0	0	0	0	583	0	0	0	45	40	0	0	2	6	2	27	0	0	0	0	174	0	0	626	247	200	0	4	214	0	1	14	2	3	0	0	1574	22	2	0	0	33	1	2	0	0	0	1433	197	0	0	0	3	19	0	7	6	4	0	5	27	2	0	0	0	7	0	5	4	1	0	9	57	0	0	0	2	0	0	0	0	2	47	48	10	123	7	16	1	5	1	15	0	0	0	88	0	10	0	115	9	23	0	0	2	0	30	3	0	9	148	0	1210	79	0	0	0	4	0	421	2	0	2	2	0	23	3	3	0	6	378	2	4	0	0	23	0	0	1	2	5	11	14	16	87	0	728	11	0	2	9	0	2	0	1	189	10	3	652	9	8	0	171	24	193	1	8	0	10	0	0	1	0	0	1153	0	22	96	3	26	0	0	0	1	5	51	1	64	0	0	0	6	33	0	0	18	6	9	0	12	8	2	0	262	0	0	465	2	0	619	1	0	0	53	197	0	1	0	0	5	28	1	14	0	0	0	0	65	0	0	7	0	3	0	1	0	19	10	0	87	0	0	0	31	0	0	24	2	11	2	0	0	0	0	3	17	79	0	36	0	0	14	0	0	66	0	8	12	0	0	3	0	0	8	51	0	0	0	464	0	43	9	0	1	1	0	1	104	1	0	0	5	0	22	0	3	0	47	4	1	0	3	0	0	2	0	2	1	0	5	14	0	0	0	0	0	0	0	0	0	0	0	0	1	0	0	0	0	0	0	0	0	0	2	8	0	5	0	0	0	9	0	0	1	0	0	0	0	0	0	3	0	13	1	0	65	0	0	4	19	0	1	1	24176	0	13370	3	0	0	794	1300	0	4	7	1	0	0	0	1	135	0	7	0	1	10	3218	0	144	0	18451	0	21	1	24	31	0	4	0	10	4	0	1	0	15	0	22	0	13	1	0	0	64	2	1081	10	18	70	10	2	23	0	0	106	1	6	0	9	0	2	0	0	0	0	0	0	21	51	0	62	11	0	0	0	7	10	33	17	0	0	0	6	0	2	0	1	1	0	2	0	0	0	0	4	130	9	8	28	0	0	47	10	2585	0	425	17	50	5	0	10	12	0	11	0	0	0	8	0	0	0	0	0	7	13	0	0	0	1	0	0	0	0	0	0	0	0	0	0	0	0	0	4	0	0	0	0	0	0	0	1	1	2	0	0	0	0	0	0	0	39	0	0	0	0	0	2	0	0	0	0	1	0	0	0	393	0	0	0	0	0	0	0	0	0	0	0	29	0	14	0	4	0	0	0	0	0	0	0	7	0	0	2	0	0	0	0	0	0	0	0	0	0	0	0	0	0	0	0	0	0	11	0	0	1	0	79	0	0	0	0	0	0	0	0	0	0	0	0	0	0	151	0	0	1	0	0	0	1	0	0	0	0	0	0	0	0	5	0	0	0	0	0	0	1	0	0	0	1	0	0	0	0	0	0	21	0	560	1	0	82	0	0	1	0	307	0	0	0	0	0	2	0	4	0	0	4	0	0	22	0	0	0	0	0	27	0	0	2	0	0	0	3	0	0	1	0	0	0	0	0	2	0	2	1	3	6	0	0	14	0	0	0	0	0	13	0	1	1	0	0	0	9	0	0	0	0	7	0	0	0	3	0	0	0	0	0	0	0	0	0	0	0	0	0	0	0	0	0	0	0	0	0	0	0	0	0	0	0	3	0	10	0	1	0	0	1	0	2	0	0	0	0	0	1	0	0	0	0	0	0	0	2	10	0	6	0	4	99	0	0	0	0	1	72	0	0	0	41	0	1	0	1	0	0	26	1	2	0	0	1	0	0	2	0	54	3	2	2	0	18	0	1	1	1	13	0	0	0	55	0	6	2	32	0	22	0	60	1	25	650	12	1	0	44	19	1	282	1	50	1	2	87	0	0	0	0	0	0	0	0	0	0	0	0	55	0	0	0	5	6	0	0	13	0	0	0	0	2	16	0	0	0	4	2	0	0	0	0	0	0	0	0	0	0	0	0	0	8	0	6	0	0	0	0	7	0	47	6	0	0	0	0	0	62	1	0	0	0	0	0	0	0	0	0	0	0	0	0	0	0	0	0	0	0	0	0	0	0	0	0	0	0	0	0	0	0	5	0	1	0	0	0	0	0	0	0	0	0	0	0	0	0	0	0	0	0	0	0	9	5	742	0	1	0	121	0	0	125	10	0	0	1742	0	79	15	154	56	23	0	0	0	17	37	19	21	9	0	16	38	3	0	1	1	1	14	9	3424	0	0	0	1863	0	0	0	1	23	0	0	0	0	3	93	10	0	0	0	0	0	0	0	0	0	0	0	0	7	0	0	0	47	6	150	3	13	133	0	20	0	85	11125	45	370	0	7	0	4	0	175	49	56	219	2	16	10	8	71	6	28	5	29	14	1	18	2	1	26	5677	1	1	5	3	0	0	0	0	6507	0	30	7	4	0	75	0	6	11	0	0	23	29	2	1	12	0	5	661	527	14	0	1	2	25	15	89	134	35	2	0	0	35	29	0	0	116	0	0	0	5	14	1	16	1	1	3	0	283	1	2	2	262	0	0	1	0	423	11	0	9	39	22	2	6	0	123	1	0	0	0	0	0	2	0	122	0	0	6	6	15	0	0	0	0	0	1	23	0	7	0	3	0	61	14	32	11	18	29	424	4	0	0	0	0	0	0	0	0	0	0	0	0	0	0	0	0	406	0	25	2	0	82	0	11	47	32	0	0	18	0	12	15	4	0	0	2	7	1	0	14	0	0	0	141	1	0	0	40	17	16	0	1	9	95	487	0	7	0	0	0	0	0	2	6	0	0	15	0	0	3	459	19	12	0	0	11	51	98	1	0	0	5	0	3	12	1	6	3	1	0	0	2	1	0	1	13	0	8	0	4	5	0	0	0	0	0	0	0	0	0	0	0	0	0	0	0	0	0	5	0	0	12	0	0	0	8	0	3	0	0	50	84	0	0	0	9	0	0	0	0	0	1	0	0	0	1	0	0	0	0	0	5	0	1	1	1	0	0	29	3	12	7	1	6	1	1	0	1	86	10	0	0	0	0	61	34	0	5	0	157	0	17	0	4	15	0	0	0	4	0	10	0	0	0	3	0	17	5	0	2	0	2	0	0	11	0	3	12	23	85	3	31	0	0	0	0	2	18	9	0	4	82	4	0	0	0	0	0	21	2	5	1	201	4	10	70	3	23	13	54	2	5	0	0	0	0	0	1	0	0	0	0	1	0	6	0	33	8	43	48	0	1	48	3	56	27	3	5	4	1	4	0	0	0	0	0	0	1	0	0	203	12	146	27	13	17	5	20	65	42	0	19	13	24	1	8	0	0	0	74	0	32	0	0	8	12	0	0	2	0	2	0	5	0	12	2	0	4	8	1	3	0	0	2	0	0	8	7	7	8	0	0	0	0	30	12	5	8	218	1	3	12	593	41	1	11	79	2	3	0	0	45	1	6	33	46	0	5	7	24	24	41	5	1	0	0	0	0	0	0	1	2	0	0	0	3	2	0	0	7	25	653	0	381	6	0	0	0	57	0	0	38	4	88	115	7	0	0	0	0	0	5	2	24	13	12	0	0	0	0	0	2	1	1	1	0	0	0	17	0	0	14	0	5	0	3	2	24	47	62	1088	35	14	11	23	470	2	1	7	35	204	0	0	0	8	0	45	3	736	0	0	0	0	0	0	4	920	376	612	536	588	270	3	0	3	0	0	0	0	31	52	0	2	0	0	0	0	0	0	0	0	0	0	15	22	9	0	40	5	30	0	0	0	0	0	0	0	0	43	0	0	0	0	22	0	37	0	0	14	22	39	30	4	3	105	6	12	0	5	0	18	0	0	2	0	0	79	14	0	0	0	0	811	15	1	0	0	0	0	0	1880	0	0	0	0	1	4	6	1	0	48	0	0	118	0	12	25	3	8	0	0	0	3	0	0	8	0	5	55	24	0	0	28	94	2	4	28	3	7	13	7	0	13	5	2	0	0	0	0	86	0	0	0	6	0	0	0	0	0	0	0	0	0	0	0	0	1	0	0	0	0	0	0	0	1	0	0	0	18	0	76	52	0	0	3	0	0	0	29	0	0	0	0	2	751	2	1	21	54	60	15	2	83	90	22	39	0	1	0	1	0	0	0	0	0	5	491	0	3	8	3	0	0	0	6	0	0	0	0	1	0	0	0	0	0	0	0	3	41	16	85	33	0	0	0	0	2	0	0	0	0	0	0	110	55	0	290	54	0	0	77	0	9	36	34	6	40	0	0	2	0	0	0	0	0	2	5	2	0	0	0	0	0	0	1	769	9	6	23	0	0	0	0	0	0	6	0	0	57	0	0	0	161	0	0	53	0	0	0	0	11	0	0	0	0	1	1	0	0	0	0	0	0	0	0	0	55	0	34	0	3	0	1	12	0	10	2	6	63	4	1	0	0	0	0	1	0	0	0	0	44	5	34	2	0	2	0	1	6	0	56	7	342	503	6	23	211	9	0	95	879	0	0	1	0	0	0	7	0	0	0	0	0	0	0	0	0	0	0	0	0	0	0	68	0	0	5	0	0	0	0	0	0	0	0	0	0	0	2	2	4	10	20	10	0	0	0	0	0	0	0	0	0	0	0	0	0	7	0	0	0	1	0	0	0	0	0	0	0	0	0	1	0	0	0	0	15	0	0	0	0	0	1412	10	30	0	1	2	0	0	0	0	0	0	0	0	0	0	0	334	29	0	0	0	0	0	0	0	0	0	1	0	0	0	0	3	0	0	0	0	0	0	0	0	0	9	893	0	16	0	0	0	0	0	2	0	0	2	0	0	0	0	0	0	0	0	0	0	5	7	0	0	20	0	0	0	0	0	53	0	0	0	0	0	0	0	0	0	0	0	1	0	53	42	12	0	14	7	25	0	2	2	0	8	1216	0	0	2	2	0	32	10	14	65	359	0	0	0	0	0	6	56	3	0	1	0	2	8	1	0	6	2	0	0	4	0	0	23	3	3	19	0	19	67	0	0	20	0	73	0	0	0	0	0	0	0	0	3	0	0	0	0	0	54	0	0	0	0	0	0	0	58	2	108	0	0	0	0	0	0	1	0	0	0	0	0	0	0	424	0	0	17	0	76	0	0	3	6	14	0	0	17	7	13	2	0	12	2	29	10	17	9	0	8	80	0	0	383	26	4	9	0	16	14	0	0	0	0	0	0	0	0	2551	0	0	0	0	0	0	0	1	646	0	0	3	26	1	21	28	27	1	13	0	6	0	0	1	8	5	1	4	6	244	6	0	1	5	0	40	28	38	51	0	0	0	0	0	0	0	0	1	0	0	0	0	0	0	0	15	1	0	12	2	126	1	0	0	5	207	0	4	1	1	0	0	0	0	0	0	51	0	3	0	0	11	0	0	0	0	0	0	0	4	5	5	0	23	51	8	15	0	0	0	0	0	0	1	0	0	0	0	0	0	3	0	6	170	0	0	6	0	2	1	1	20	5	4	0	44	0	0	0	157	30	0	12	16	2	10	663	0	1	3	11	3	0	0	1	1	0	0	2	0	2	19	36	7	18	0	0	2590	20	25	0	1	15	415	28	10	6	98	1	2	0	4	117	8	20	20	10	0	574	78	1	442	0	0	42	10	7	0	5	67	3	17	48	16	0	5	11	0	14	0	11	3	0	0	28	12	13	0	2	15	2	8	0	0	13	5	26	0	0	0	21	0	3	3	35	5	0	12	54	0	2	0	10	2	1	0	0	0	0	37	15	16	0	115	0	1	0	0	0	0	0	7	66	0	92	52	2	6	21	0	2	0	1	29	0	0	40	191	3	8	13	1	2	0	0	0	1	86	0	2	916	0	21	2	0	0	0	0	0	0	0	0	5	0	0	7	1	7	0	0	0	10	0	10	55	101	13	100	81	5	5	2193	18	0	16	3	3	0	59	0	0	2	87	2	9	0	7	444	14	0	0	0	0	0	1	1	0	8	14	57	5	1	0	18	0	129	5	8	1	88	13	45	7	14	0	12	8	3	17	4	4	0	26	0	52	39	97	4	19	5	27	18	4	0	1	0	1	25	14	63	0	0	176	1	1	5	69	4	22	4	34	0	0	1	3	1	8	10	2	0	0	389	1	0	38	0	48	13	0	38	1	18	4	0	0	0	1	2	0	4	0	1	0	9	8	0	0	4	36	1	0	0	0	0	0	0	44	2	0	0	34	5	13	0	1	0	33	0	23	87	14	23	455	183	32	0	0	0	0	0	0	0	0	0	0	0	0	0	130	3	1	0	0	0	0	0	0	0	0	0	0	0	0	0	0	0	0	0	1	0	0	0	0	0	0	0	0	0	0	0	0	0	0	0	2	0	0	0	0	1	0	0	0	0	0	11	4	0	0	0	0	0	0	0	0	0	1	0	0	1	0	2	0	0	0	0	0	0	0	0	0	0	0	0	210	299	0	0	9	62	14	0	8	6	2	5	6	15	3	0	0	0	0	0	0	0	0	0	256	0	0	0	0	0	0	0	1	0	0	0	0	0	0	0	0	0	0	486	4	0	1	1	0	0	13	14	0	34	0	0	0	0	33	0	0	0	0	0	0	0	0	0	0	0	0	1	0	0	0	0	0	2	0	0	0	0	283	0	107	0	0	1	2	0	0	26	1	34	0	0	0	0	0	0	0	0	0	0	0	0	0	7	0	19	7	0	0	1	0	0	0	0	9	0	705	5	37	38	14	0	0	5	0	0	8	0	0	0	127	2	22	0	0	1	206	0	0	85	0	13	1	9	0	0	15	18	0	3	3	0	9	0	0	0	0	4	14	2	4	0	0	0	0	0	0	0	0	0	0	0	52	0	1	0	1	9009	0	0	5	4	0	0	1	0	0	0	0	0	0	0	0	0	0	0	0	0	2	6	0	0	0	0	0	0	0	0	0	140	0	0	0	0	0	0	0	0	0	0	0	0	0	0	0	1	0	0	0	0	0	0	1	0	0	1	0	9	23	0	1	0	0	0	0	0	0	0	0	0	0	0	0	0	0	0	1	0	2	0	0	11	0	0	0	0	0	0	3	0	0	0	0	0	0	1	0	0	0	0	0	0	0	0	0	2	0	0	0	0	0	0	106	226	25	46	66	454	40	0	1	1	0	3	0	0	0	0	0	1	2	0	0	0	0	0	0	0	0	0	0	1	0	0	0	1	0	0	0	0	1	0	6	20	11	3	0	0	0	0	0	0	0	0	0	0	0	0	0	0	0	3	0	0	1	58	0	1	0	0	0	0	0	0	2	0	24	56	48	248	0	0	0	0	0	0	0	0	1	0	12	0	0	0	5	0	0	0	0	0	0	0	0	0	0	0	0	0	0	0	0	0	0	2	0	1	142	8	0	0	38	7	0	0	0	2	0	0	0	0	0	0	1	2	1	0	0	0	5	0	0	0	0	0	0	0	0	0	0	0	0	0	0	0	0	0	0	0	0	0	0	0	2	25	0	0	0	0	0	0	0	0	0	0	0	0	0	0	0	0	0	0	0	0	0	0	0	0	0	0	0	0	0	0	0	63	32	0	0	0	0	0	4	0	0	0	0	0	9	0	0	0	0	0	267	0	0	0	2	0	0	0	0	0	0	0	0	0	7	0	0	0	0	0	9	0	0	45	68	29	1	0	2	1	0	0	4	0	0	1	0	0	0	0	0	0	0	0	0	1	13	0	0	0	8	0	0	3	0	1	95	0	0	48	0	0	0	14	0	0	0	0	0	0	0	0	0	0	0	5	0	0	0	0	0	1	0	0	0	0	0	0	0	35	0	0	0	0	0	0	0	0	0	0	0	50	1	0	1	0	0	12	31	0	0	0	0	0	0	0	0	0	0	0	1	0	0	0	0	0	0	0	0	0	0	0	0	0	0	0	0	0	3	0	30	0	159	0	3	1	0	1	0	4	4	47	26	7	5	0	0	0	0	0	0	0	0	0	0	0	0	0	0	0	0	16	0	5	0	0	0	0	0	3	0	0	18	13	0	0	1075	10	1	0	0	0	0	0	0	0	0	0	1	0	0	0	0	0	0	0	0	0	0	0	0	0	0	0	0	0	0	0	0	7	39	2	0	5	0	0	0	0	2	0	0	0	0	0	0	0	0	0	0	0	0	0	25	0	1	0	1	0	0	0	0	0	0	0	0	0	1	0	83	0	1	0	0	0	0	0	0	0	0	0	0	0	0	0	0	0	0	0	243	0	0	0	0	0	0	0	0	0	188	87	0	1	0	0	0	5	0	0	1	0	0	0	2	0	0	105	0	0	0	0	1	0	0	0	0	0	3	1	0	0	1	0	0	0	0	0	0	0	0	0	0	12	0	0	0	0	3	0	0	7	18	0	0	0	0	2	0	0	0	29	1	0	14	0	0	0	2	0	0	0	0	0	0	0	0	0	0	0	0	0	0	0	0	0	0	0	0	0	0	0	0	0	0	0	0	0	0	0	0	0	1	0	0	0	0	0	0	0	0	0	0	0	0	0	0	0	0	0	0	0	1	0	0	0	0	0	0	0	0	0	0	0	0	0	1	0	0	0	0	0	0	0	0	0	0	0	0	0	0	0	0	0	0	0	0	14	0	0	0	0	0	0	0	0	0	0	1	0	1	0	0	0	0	0	0	25	0	0	0	0	0	0	0	0	0	0	0	0	0	0	0	0	0	0	0	0	1	11	5	0	0	0	0	0	0	0	0	0	0	0	0	0	0	0	0	0	0	0	0	0	0	0	0	0	1	0	0	0	0	0	0	0	0	0	0	0	0	0	0	0	0	0	0	0	0	0	2	0	0	0	0	0	0	0	0	0	0	0	0	0	0	0	0	0	0	0	0	0	0	3	0	0	0	0	0	0	0	0	0	0	0	0	0	0	4	0	0	0	0	0	0	0	0	0	0	0	0	0	0	0	0	0	0	0	0	0	0	0	0	0	1	0	0	0	0	0	0	0	0	0	0	0	0	0	0	0	0	0	0	0	0	0	0	0	0	0	0	0	0	1	0	0	72	1	3	0	0	0	0	0	0	0	0	0	0	0	0	0	0	0	0	0	1	0	1	0	0	0	0	0	0	0	3	20	0	0	0	0	0	0	0	0	0	0	0	0	4	63	0	0	0	0	0	0	42	0	48	0	0	0	1	2	0	0	0	0	0	143	0	0	0	0	0	0	0	0	0	0	0	0	0	0	0	0	0	0	0	0	0	1	0	0	0	0	1	0	0	0	0	0	0	32	132	0	0	0	0	0	0	0	0	0	0	17	14	0	0	1	1	3	0	0	0	0	0	9	1	0	0	0	25	2	0	0	0	0	0	0	0	0	0	2	0	0	0	0	0	0	0	0	0	0	0	0	0	0	0	0	0	0	0	0	1	0	0	0	0	1	0	2	14	0	0	3	0	0	0	0	0	0	0	0	0	0	0	0	0	2	1	0	0	0	0	0	0	0	0	0	1	0	0	0	0	0	0	0	1	0	0	0	0	0	0	0	0	0	0	0	0	0	0	0	1	0	0	0	0	0	0	0	0	0	0	0	0	165	0	0	0	0	0	0	0	3	15	0	2	0	0	0	0	0	0	0	0	0	0	0	0	0	0	0	0	1	0	0	1	1	0	0	0	1	0	0	0	0	4	0	0	0	2	0	0	0	0	0	0	0	0	1	86	0	0	5	27	0	0	0	0	0	0	0	0	2	1	0	0	1	0	0	0	0	0	0	0	0	0	0	0	0	66	211	210	0	0	13	0	0	4	5	0	0	1	2	0	8	0	0	0	0	1	0	0	104	42	40	10	3	8	0	0	0	0	53	9	1	32	14	0	0	0	0	22	148	0	0	0	0	5	13	6	0	0	20	5	8	131	0	0	0	2	0	1	0	0	0	0	0	0	0	97	0	0	0	0	0	0	3	0	0	0	0	0	0	0	0	0	0	0	0	0	0	0	0	0	0	0	1	0	0	1	0	0	0	0	0	0	0	0	102	7	4	14	14	4	22	18	7	0	0	0	0	0	3	0	0	0	0	1	0	0	0	0	0	0	0	0	0	42	0	1	0	0	0	0	0	0	0	1	0	0	436	226	9	4	0	1	8	7	0	0	0	0	0	0	0	0	0	0	0	1	0	0	0	0	0	1	0	0	0	6	0	0	11	0	41	0	0	0	2	0	0	0	0	0	0	0	0	0	1	0	0	0	0	0	0	0	1	0	0	0	0	0	0	0	0	0	0	4	0	0	0	0	0	0	0	0	0	0	1	0	0	0	0	0	0	0	0	0	0	0	0	0	0	0	0	0	0	0	0	0	0	0	0	0	0	0	0	0	0	0	0	0	0	51	0	0	1	0	0	0	0	0	0	0	0	0	0	0	0	1	0	0	0	0	0	0	2	0	0	0	0	0	0	0	0	0	0	0	0	0	0	0	0	0	0	0	0	0	0	0	0	0	0	0	0	4	1	0	0	0	0	0	0	0	0	0	3	0	0	0	3	8	19	0	0	0	0	0	0	0	0	0	0	0	0	0	0	0	0	0	0	0	0	0	0	0	0	0	0	3	0	0	0	0	0	0	3	0	0	0	0	0	0	0	3	0	0	0	0	0	0	0	0	0	0	0	0	0	0	0	0	0	0	0	0	0	0	0	0	0	0	18	7	0	0	0	0	0	0	0	0	0	0	0	2	0	0	0	0	0	0	0	0	1	0	0	0	0	0	0	0	0	0	145	0	1	0	0	0	0	0	0	0	0	0	0	0	0	0	0	0	0	0	0	0	0	0	0	0	0	0	0	0	21	0	0	0	0	0	0	0	0	0	0	0	1	0	0	0	0	0	0	0	0	0	0	0	0	0	0	0	0	0	0	0	0	0	0	0	0	0	1	0	0	0	0	0	0	0	0	0	0	0	0	0	0	0	0	0	0	0	0	0	0	0	0	0	0	0	0	0	0	0	0	0	0	0	0	0	0	0	0	0	0	0	1	0	0	0	0	0	0	0	0	0	0	0	0	0	0	1	0	0	0	0	0	0	0	0	0	0	0	0	0	0	0	0	0	0	0	0	0	0	0	0	0	0	0	0	0	0	1	0	0	0	0	0	0	0	0	0	0	0	0	0	0	0	0	0	3	0	0	0	0	0	0	0	0	0	0	0	0	0	0	0	0	0	6	2	0	0	0	0	0	0	0	0	0	0	0	0	0	0	0	0	0	0	0	0	0	0	0	1	0	0	0	0	0	0	0	0	0	0	0	0	0	0	0	0	0	0	0	0	0	0	1	0	0	0	2	0	0	0	0	0	0	0	0	0	0	0	0	0	0	0	0	0	0	1	0	8	74	411	0	0	7	5	24	9	0	20	0	38	32	0	10	634	23	33	0	0	21	0	0	0	0	0	0	1	1	0	1	0	0	0	0	0	0	0	0	0	0	0	0	0	0	0	2	0	0	2	0	0	0	0	0	0	0	0	5	0	0	0	0	0	0	0	0	0	0	0	0	0	9	27	14	0	0	1	7	0	84	0	7	0	0	3	0	33	1	0	0	0	0	1	0	0	0	0	0	0	0	0	0	1	0	0	0	0	0	1	0	0	0	0	3	0	0	0	0	0	0	0	0	2	0	0	0	0	0	0	0	0	2	0	0	2	0	2	0	0	0	0	1	0	0	0	0	0	0	0	0	1	0	1	0	0	0	0	1	0	0	0	0	0	0	0	0	0	1	0	0	0	0	0	0	0	0	0	0	0	0	0	3	0	0	0	0	0	0	0	2	0	0	0	0	0	0	0	0	0	1	1	0	40	0	0	0	0	0	0	0	0	0	0	0	0	2	0	0	0	0	0	0	0	0	0	0	0	0	3	0	12	1	0	0	0	0	0	0	0	0	0	0	0	0	0	0	0	0	0	0	0	0	0	0	2	0	0	0	0	0	0	0	0	0	0	0	0	0	0	0	0	0	0	0	0	0	1	0	0	0	1	0	0	0	0	2	0	1	0	0	0	0	0	0	0	0	0	0	0	0	0	0	0	0	1	0	0	0	0	0	0	0	20	32	1	0	0	5	0	0	0	0	0	0	0	1	0	0	0	0	0	0	0	0	0	0	0	0	0	0	0	0	12	10	2	0	0	1298	0	23	23	0	0	0	0	0	0	0	0	0	0	0	0	0	0	0	0	0	1582	97	3	0	0	0	0	0	0	0	0	0	0	0	0	0	0	0	0	0	0	0	0	0	0	0	1	0	0	0	0	0	0	0	0	0	0	0	0	0	0	0	0	0	0	0	0	0	0	0	0	0	0	0	263	32	37	0	10	0	0	0	1	0	0	0	0	0	0	0	0	0	0	70	15	6	8	1	7	0	0	0	31	0	9	0	0	19	33	0	7170	0	0	0	0	5	19	0	0	0	3	8	7	0	2	47	45	312	249	11	0	16	58	0	0	4	209	28	0	9	0	131	28	226	5	0	215	97	0	1	0	0	1	0	3	38	98	7	18	0	95	4	10	25	5	0	33	0	0	0	0	12	0	0	143	3	17973	3	1	65	8	0	5	104	16	2	9	15	181	57	0	0	0	0	0	0	0	0	0	0	0	0	22	0	42	0	2	2	4	3	83	2	0	6	66	50	76	57	0	0	0	9	46	981	139	793	5	1473	8	25	2	55	0	0	10	52	5	0	0	0	0	0	0	0	0	0	0	0	0	0	0	0	5	6	25	16	15	0	4	0	951	220	170	2	0	28	2007	1	0	0	0	0	0	0	0	3	0	767	24	0	95	151	2	7	0	3	32	226	65	9	31	0	0	0	1	0	0	1	0	0	0	0	0	0	0	0	0	0	0	0	24	35	0	202	114	1	0	0	0	0	0	0	3	0	53	141	25	7	0	0	0	0	17	8	4	0	32	36	40	1	0	0	0	4	41	6	9	0	21	74	36	2	0	7	0	4	53	5	0	0	0	86	0	7	4	30	8	0	6	9	0	0	26	2	3	13	0	2	1	0	17	6	0	0	159	10	0	17	3	2	0	0	0	16	4	4	153	2	83	12	103	0	1	5	150	0	0	119	2	1	2	11	7	226	0	0	0	0	0	0	0	0	1	7	0	0	0	1	0	154	9	0	8	18	30	0	10	4	1	35	0	13	0	0	3	1	0	18	1	0	12	38	0	0	0	0	1	1	17	8	0	0	1	17	12	0	475	18	3	15	13	12	9	0	54	1	1	5	15	4	12	1	91	11	0	0	0	0	0	0	23	13	0	0	0	6	2	1	8	14	1	0	0	0	1230	28	36	120	1	0	1	0	14	0	0	62	0	0	408	0	63	2	59	2	1	0	0	9	12	4	1	18	855	5	0	0	0	0	41	7	0	20	0	0	33	26	5	0	1	0	95	0	0	0	1	0	24	0	41	28	0	0	30	496	13	4	1	8	82	3210	12	8	41	8	0	1	0	7	15	34	0	3	0	0	1	0	55	45	5	16	0	0	27	0	0	11	30	0	20	28	0	0	16	41	24	18	97	99	12	2	25	12	906	0	0	0	0	0	26	0	2	5	0	11	7	0	9	0	0	6	0	82	14	5	20	197	0	1	2	0	0	0	0	0	0	0	8	0	6	0	4	11	0	0	0	0	0	0	0	0	46	0	2	0	30	3	0	0	3	0	0	13	0	0	26	11	0	0	6	0	0	0	5	0	0	0	1	0	0	0	0	0	0	5	1	180	3	1	2	0	69	108	0	26	0	0	0	0	0	0	9	4	297	1	0	23	6	1512	0	6	155	1	7	135	0	53	0	0	0	6	0	0	7	4	1	21	1	12	9	0	0	0	0	1	99	0	1	1	116	7	38	0	368	12	44	0	12	31	44	52	0	0	0	0	70	1	11	83	26	20	2	0	7	18	0	0	4	2	8	27	0	0	95	12	0	2	4	0	10	9	0	37	3	6	0	135	0	0	0	0	4	0	11	0	19	24	2	4	6	1	65	0	0	800	2	30	33	2	21	7	2	0	0	0	1	0	0	0	0	0	0	61	1	0	0	0	0	1	1	0	12	4	0	3	9	43	0	21	0	0	0	0	1	5	183	8	18	1	231	26	17	1	9	85	5	0	0	121	2	511	0	0	0	0	0	0	7	12	1	3	12	12	0	4	44	92	0	0	10	0	10	0	19	0	17	0	0	0	0	0	1	1	0	155	0	12	0	73	11	24	290	17	8	0	0	0	0	25	1	36	291	5	0	0	0	2	1	130	0	0	0	11	1	76	298	1	2	2	141	3	5	0	0	893	199	4	25	5	87	14	6	3	31	0	0	68	0	0	0	0	0	0	0	0	0	0	0	0	0	0	0	0	0	0	0	0	0	0	0	0	9	0	0	0	0	1	8	11	6	3	0	4	12	37	277	12	0	0	22	6	15	252	3	0	56	0	0	0	0	4	14	1314	1	1	0	0	0	0	2	51	6	0	0	1	0	13	3	0	0	7	1	2	0	0	0	0	3	785	0	0	197	7	0	0	8	0	10	8	1	22	1	0	0	0	15	16	1	45	181	49	1	0	55	1	1	0	0	1	51	22	7	23	175	63	1	0	2	1	0	11	1	19	0	39	5	1	4	0	289	565	6	16	25	0	0	0	4	76	38	3	1083	0	30	21	62	9	93	51	10	38	9	1	0	35	19	19	17	0	0	155	252	68	11	1	2	11	1	7	35	30	0	101	1414	2	15	10	1	0	19	70	0	0	0	115	78	17	4	0	5	5	1247	25	1	0	1	1	3	0	6	22	6	8	18	0	3	3	1	2	0	15	0	2	2	1	0	1	2	1	3	65	23	0	0	0	0	1	1	2	2	10	0	0	19	0	15	0	0	0	215	0	0	0	0	0	0	816	0	0	19	19	0	0	0	53	1	0	2	4	0	0	4	16	0	0	4	4	2	4	10	59	0	11	2	0	9	0	9	0	0	8	0	37	0	1	1	8	28	10	0	55	11	9	6	0	0	0	0	2	0	3	111	1	0	1	0	3	28	0	28	0	0	0	0	0	3	2046	0	0	0	0	53	10	5	0	0	0	4	0	0	0	14	0	0	0	7	0	1	0	1	30	0	6	0	14	16	6	0	0	0	0	2	0	7	0	0	1	14	24	5	0	59	0	0	2	3	0	37	0	75	3	0	44	5	5	8	7	0	0	0	0	32	0	3	2	34	4	0	1	9	0	8	11	281	3	0	0	8	27	1	22	0	15	4	2	7	0	42	0	0	0	34	14	25	11	8	0	0	23	4	1	0	30	43	2	6	39	243	7	3	0	1	3	0	4	13	5	13	0	4	0	0	17	6	0	0	261	14	3	4	22	0	6	3	25	0	16	5	110	0	0	4	0	0	0	10	10	2	0	637	0	1	3	0	0	0	1	55	0	11	7	0	0	2	5	0	0	8	0	0	0	0	0	6	0	0	0	0	0	0	0	19	3	31	11	3	4	1	7	179	26	2	19	11	0	0	5	8	22	54	4	6	0	0	0	2	2	8	1	233	9	24	4	2	20	0	0	0	1	6	31	28	0	3	1	5	0	0	1	3	4	14	27	0	22	7	8	1	1	1	0	0	0	1	0	0	18	0	0	11	10	37	14	16	0	28	1	0	7	3	0	2	27	11	49	16	0	20	0	1	1183	0	2	1	7	12	0	0	32	12	6	0	1	1	45	50	0	869	19	2	0	0	0	0	28	6	15	74	2	290	15	10	4	0	0	15	69	6	7	10	0	0	0	0	0	0	9	0	0	0	11	6	0	0	42	5	0	19	232	0	0	0	0	0	4	0	2	0	9	0	2	109	14	1	0	3	3	211	4	17	4	0	0	0	25	18	106	0	0	0	1	18	0	2	171	19	0	7	0	26	8	33	0	0	0	0	0	0	0	0	0	77	11	20	58	2	48	4	64	0	0	0	11	0	451	0	238	3	1247	0	1	0	1	0	1	6	11	577	0	0	0	0	0	0	4	0	1	1	0	53	0	0	299	1	2	18	2	37	3	5	0	0	1	29	0	0	1	36	4	4	12	1	0	1	0	10	0	0	0	17	16	27	22	40	0	56	0	18	0	5	1	59	76	1	2	2	0	24	0	7	51	23	703	0	0	44	0	0	0	0	0	0	0	0	0	0	0	0	0	0	0	0	1	4	33	10	0	0	5	69	0	6	51	1	546	40	13	0	0	5	0	0	0	0	1	0	89	0	12	0	14	12	7	46	44	39	0	0	0	0	10	0	0	0	0	0	0	0	1	0	0	1	0	0	0	20	0	66	0	1738	6	0	3	0	0	2	8	0	14	11	24	1	19	4	1	7	8	18	7	44	0	12	19	0	0	12	15	36	0	33	7	11	4	43	27	11	0	0	0	0	0	0	0	4	7	0	0	0	0	0	0	0	0	12	14	60	0	0	4	0	1	0	0	0	0	0	0	1	0	0	0	0	5	8	0	328	0	0	33	4	5	0	60	0	2	22	0	4	0	2	10	0	0	4	2	0	0	0	0	0	0	0	3	4	0	0	18	4	0	0	0	0	16	4	15	88	0	13	99	15	0	0	0	0	0	0	1	0	253	0	0	721	0	2	1	0	0	2	0	0	3	0	0	0	0	0	0	8	0	8	5	31	0	0	0	107	10	160	9	2	0	4	2	0	0	0	21	13	7	57	0	0	0	0	39	4	0	1	0	0	0	0	0	65	0	0	0	1	44112	0	0	0	0	0	28	13	0	0	0	6	0	0	0	7	0	0	11	0	0	0	0	0	0	0	0	102	3	0	1304	62	2	4	0	0	0	135	7	11	4	0	0	0	3	0	0	0	0	0	36	8	6	7	1	34	0	0	35	2	0	0	1	186	3	0	0	0	3	0	3	0	17	1	24	0	4	7	86	7	0	1	1	0	8	1	0	0	12	128	5	2	0	26	0	2	3	17	4	35	17	22	6	583	51	0	5	0	0	0	9	138	0	108	2	0	0	69	397	5	0	28	8	13	6	784	0	0	0	0	0	0	0	0	0	0	0	1	2	0	11	9	0	9	0	0	0	0	0	0	0	0	0	0	2	341	2	0	21	0	10	0	0	0	0	0	0	0	32	0	1	8	307	9	9	6	5	6	21	0	0	0	1	1	3	0	5	0	0	5	2	0	0	0	0	0	0	0	0	0	0	40	0	0	0	8	818	0	0	16	1	0	0	0	0	5	0	28	0	22	2	0	0	0	0	0	0	0	0	1	7	0	14	16	0	0	3	17	6	0	0	79	20	8622	0	0	0	5	0	24	40	42	1	9	2	30	158	4	8	0	0	5	16	163	8	26	0	76	6	1	2	249	1	108	11	14	0	0	0	2	2	32	3	4	0	0	0	0	0	0	0	0	1	3	0	0	0	0	21	0	0	0	39	4	53	5	1	5	0	19	17	68	8	20	3	57	0	0	0	0	0	0	1	1	3	0	0	0	8	0	23	2	90	4	2	316	8	13	6	0	376	50	0	0	0	210	6	409	0	0	8	1	5	9	7	10	0	7	0	7	151	9	15	3	18	36	1	0	0	32	6	1	19	1	482	7	2	17	161	113	1	8	0	8	0	0	16	0	0	3	117	30	0	57	30	0	3	34	0	1	0	5	297	153	1304	6	7	28	77	577	2	20	0	6	0	1	7	0	1	0	0	0	0	0	0	3	3	0	0	0	0	0	0	2	48	10	49	0	0	0	59	1	26	1	0	0	2	0	18	34	0	2	17	18	58	15	0	0	0	0	0	2	1	36	0	24	2	17	0	7	24	3	0	1225	11	0	24	90	6	10	0	32	62	1	4	0	0	50	0	15	8	0	2	262	1	0	16	0	5	0	0	0	1	21	2	63	0	27	0	0	1	7	8	6	4	4	0	0	1	0	0	0	17	3	0	0	1	12	0	68	24	0	5	2	15	10	10	6	506	66	4	0	0	30	67	11	0	1	3	0	5	6	6	5	6	9	20	0	0	0	0	0	0	2	3	0	1	0	0	20	9	57	135	29	8	0	0	5	0	3	0	0	1	0	0	38	0	0	4	23	269	1	47	0	26	183	0	0	2	0	9	7	68	0	0	2	4	11	192	4	57	0	0	0	4904	0	0	0	4	0	0	2	0	8	1	1	0	0	116	1	12	149	0	10	3	17	21	0	0	11	26	1	4	0	0	0	0	11	7	0	0	0	0	0	0	0	2	71	0	0	2	71	0	6	3	3	0	5	8	0	0	1	65	0	3	0	0	0	0	0	0	6	0	0	0	4	0	1	0	5	0	4	1	0	0	8	0	0	0	0	0	29	21	8	4	3	0	1	0	128	8	5	0	0	7	0	2	40	13	0	0	112	0	131	200	8	1	1	0	0	12	18	53	0	1	15	0	0	0	55	15	3	0	0	0	361	0	1	5	0	3	86	4	0	12	0	0	2	0	3	0	39	22	0	118	116	20	3	0	0	0	0	129	2	4	4	2	20	8	14	0	0	0	2	61	0	1	8	65	0	34	62	6	0	0	57	81	21	17	3	0	1	0	0	0	40	12	10	7	2	1	0	0	0	0	0	0	0	0	0	0	5	0	0	0	0	9	1	0	45	0	13	20	15	0	2	0	0	0	0	0	1	0	0	1	0	31	0	84	0	67	1	64	1	0	0	3	0	2	0	15	4	2	114	25	14	0	19	0	0	0	0	0	0	1	39	0	0	4186	19	0	7	3	4	4	1	3	1	0	13	3	36	164	7	0	4	10	0	7	34	8	1	12	0	3	0	4	1784	0	83	0	44	0	2	2	0	0	2	16	0	0	0	0	0	0	0	16	5	4	0	2	76	556	0	0	54	0	0	0	1	1	28	0	0	0	17	25	39	0	73	13	1	1	62	0	1	0	1	0	1	0	0	1	1	297	3	0	0	0	18	0	0	0	4	1	0	47	0	0	15	5	0	14	0	0	0	15	146	0	0	0	191	0	94	3	7	60	1	2	24	2	2	7	1	1	11	69	6	520	0	1	29	71	0	13	3	214	1	6	0	6	0	60	15	104	0	0	0	0	0	0	13	0	0	0	0	0	0	0	301	17	146	1	24	68	164	46	0	0	0	4	0	228	18	15	0	0	0	0	67	311	0	46	7	0	0	1	0	0	0	0	2	0	0	45	14	4	0	1	0	0	215	56	190	0	0	0	0	0	0	0	0	0	0	107	0	9	22	9	0	0	0	14	17	0	0	0	0	29	0	30	40	2	26	1	0	0	4	103	6	5	15	0	0	0	2	0	3	0	0	0	0	0	12	2	77	0	0	0	170	3	0	0	0	0	0	0	0	5	6	789	32	28	62	6	0	0	0	8	0	0	0	1	0	0	0	0	0	0	5	0	11	16	1	1	0	1	0	0	0	3	8	0	1	10	1	5	1	16	0	10	1	14	43	0	0	1	0	18	9	22	57	2	166	97	0	16	0	3	0	0	0	0	0	0	0	0	12	7	5	49	0	0
"SAMN10862113"	1	0	7	0	0	0	0	0	1	0	9	4	721	18	1	0	3	0	0	0	0	0	0	0	0	11	0	7	26	1	0	321512	1	1	0	0	4	5	1	3	5	0	214	6	2	0	6	0	0	1	4	4	9	0	0	4	486	48	8	3	0	19	0	7	0	1	3	0	0	6	194	0	8	0	0	1	1	55	1	0	0	0	0	6	2	0	0	0	0	0	0	0	0	0	0	14	2	0	0	13	13	2	4	1	0	17	0	11	3	2	0	0	22	0	1	0	1	10	3	0	2	17	0	13	0	0	0	0	0	0	20	42	0	0	3	1	0	4	0	6	1	13	5	0	15	5	4	3	0	2	7	15	0	5	0	2	5	9	9	0	0	3	9	0	15	25	4	7	1	36	20	1	6	7	42	205	6	1	4	0	0	17	15	0	0	13	0	24	3	0	0	1	1	0	5	5	8	1	11	38	16	1	0	1	0	2	0	81	1	15	0	1	5	2	3	1	0	33	4	53	5	0	3	36	0	2	18	5	0	4	0	0	0	60	2	0	4	0	3	0	0	0	0	1	0	36	3	0	1	0	0	0	5	0	0	0	4	12	38	0	0	1	1	0	3	1	0	7	0	0	0	0	0	0	0	30	3	0	1	0	1	0	0	0	0	1	1	0	1	0	0	0	0	1	1	12	0	0	0	37	20	2	0	1	0	7	0	0	0	0	0	0	0	128	0	27	13	3	1726	0	1	19	0	27	3	0	0	3	3	0	2	2	1	0	1	0	2	1	1	0	0	18	2	2	0	1	0	0	28	3	0	0	0	5	4	0	17	7	0	178	129	0	0	0	3	0	4	12	5	0	0	0	0	0	0	1	0	3	0	0	2	2	0	6	0	1	1	33	4	1	4	13	32	28	0	0	11	0	12	0	0	57	1	1	6	210	0	3	0	0	0	0	66	0	0	0	0	2	0	0	2	7	21	4	20	11	0	9	0	0	9	11	5	18	8	10	2	0	2	32	0	2	0	2	0	0	0	61	1	14	8	0	0	0	4	5	0	0	0	0	0	2	0	384	0	2	0	0	1	0	0	12	9	0	1	2	0	0	4	4	3	48	1	731	0	9	1	1	195	0	20	0	2	3	0	0	1	4	1	19	5	1	0	0	4	3	19	0	0	0	264	0	0	10	4	0	0	0	9	2	6	3	0	0	0	1	0	2	0	26	1	29	63	41	21	0	2	3	21	1	0	11	11	0	11	2	23	2	34	7	6	14	1	10	4	6	39	14	2	0	16	6	4	0	0	1	15	0	4	1	1	0	25	19	25	1	4	0	0	0	24	0	2	38	0	1	4	13	49	38	11	28	2	1	29	0	3	1	12	2	99	3	46	0	0	60	3	11	0	0	0	0	5	11	13	0	3	0	5	0	10	21	8	0	17	0	47	3	0	2	0	0	8	1	0	0	4	4	7	7	1	0	0	1	4	0	0	1	1	7	1	0	51	0	4	0	7	2	9	3	0	0	5	0	0	2	17	1	5	15	6	22	11	0	0	2	0	4	5	2	5	17	0	5	0	28	21	0	62	26	6	2	4	13	13	0	26	37	2	2	6	0	0	1	7	2	2	1	8	1	2	0	0	41	6	23	1	42	7	4026	6	14	0	2	10	0	0	0	0	0	1	3	83	0	2	1	9	0	0	0	0	0	0	0	7	0	4	0	6	0	6	1	2	0	0	0	100	26	0	1	150	323	2	4	7	0	1	0	0	4	4	17	5	0	0	1	0	0	4	29	13	1	1	1	0	3	0	1	0	0	0	0	0	3	0	5	25	0	0	1	1	0	9	0	0	0	0	3	0	13	0	1	4	1	0	0	19	0	0	2	96	0	30	0	0	0	0	1	0	0	0	0	0	0	0	0	1	0	0	0	0	0	0	0	0	0	0	0	0	0	0	0	0	0	0	0	0	2	0	1	4	18	0	92	0	2	1	7	66	0	0	7	0	53	0	0	1	2	8	0	8	150	1	1	0	4	5	1	15	0	20	15	8	1	466	1	5	14	5	2	0	43	0	4	2	5	5	0	0	0	23	24	30	5	48	1	3	5	6	1	21	1	10	3	0	0	4	0	7	175	2	0	0	0	0	2	0	2	0	30	0	0	0	4	0	1	7	4	17	4	6	112	4	1	53	0	4	0	1	3	57	0	0	11	20	0	0	15	0	0	1	2	7	0	1	4	4	1	0	3	0	34	0	16	0	1	2	1	56	8	9	6	1	1	0	0	4	0	5	0	20	826	4	0	9	1	4	1	2	7	43	6	13	8	3	245	0	0	0	0	7	0	0	1	1	0	0	77	104	7	0	6	68	24	67	0	2	64	0	0	39	69	0	0	65	8	18	7	7	509	11	0	0	3	11	12	19	0	21	13	0	0	25	7	0	4	12	7	5	0	0	0	0	1	6	0	0	0	2	0	2	0	13	0	0	11	5	9	0	0	0	1	0	0	6	0	0	11303	6	0	102	20	0	4	0	0	462	36	2	0	2	7	4	13	0	0	0	0	0	655	13	5	0	0	0	3	0	3	1	14	0	1	1	0	0	16	2	3	0	0	0	59	1	3	1	2	0	0	0	5	70	0	0	0	2	1	0	4784	0	2	0	2	0	14	1	9	1	18	1	0	0	7	3	49	11	0	47	0	0	0	2	7	193	6	26	21	2	6	9	5	5	0	4	16	1	4	14	0	0	9	0	0	0	33	0	1	0	1	0	0	1	0	0	0	3	270	1	1	18	2	0	4	5	4	0	0	0	4	5	1	10	0	3	6	0	1	4	21	10	0	0	5	12	0	0	5	0	108	19	2	0	0	0	6	0	2	5	0	0	1	21	57	0	5	32	0	4	0	0	0	0	23	1	0	5	23	1	2	1	1	0	1	12	2	4	3	19	4	0	1	0	16	7	12	0	2	87	0	8	76	4	0	17	0	14	41	7	4	0	0	69	330	0	0	3	2	0	27	0	13	0	0	1	0	0	246	1	5	2	15	3	0	10	1	5	9	0	2	3	0	4	1	2	0	7	0	1	4	2	14	17	3	1038	20	42	2	13	13	16	46	23	2	4	98	1	8	1	1	3	4	0	0	25	63	3	0	0	2	0	15	3132	129	5	0	2	0	0	0	0	4	0	0	7	0	1	10	6	0	0	57	108	5	0	71	6	3	0	0	0	1	0	1	23	68	1	0	0	0	0	22	15	0	0	17	0	3	0	0	0	0	0	0	0	6	0	12	0	6	10	1	0	0	8	16	6	36	1	0	23	2	1	325	0	5	0	0	0	0	0	3	57	178	0	0	0	0	1	0	366	0	65	0	9	46	9	68	1	0	0	15	132	7	130	2	5	0	2	3	7	5	2	2	7	5	0	0	0	0	0	2	0	28	2	0	23	96	0	0	0	3	1	0	637	5	2	39	4	2	4	0	2	10	6	0	0	0	0	1	1	0	0	20	8	0	2	5	8	18	3	22	18	5	7	13	0	16	1	4	5	0	3	0	10	20	0	542	44	4	2	29	3	12	4	8	2	3	91	2	3	0	1	5	2	0	5	2	26	0	36	17	0	0	1	37	49	1	92	29	0	12	1	55	0	1	21	0	0	0	1	24	2	0	0	156	1543	3	0	0	0	0	30	0	4	0	7	0	0	5	271	2	0	4	60	0	1	0	90	0	3	0	16	100	0	0	3	0	0	12	0	14	7	21	5	1	5	4	77	2	0	29	0	561	0	0	326	0	69	0	7	0	0	0	2	4	73	1	2	0	0	1	0	0	3	0	39	0	3	0	31	0	3	0	1	1	11	2	9	0	0	3	0	0	138	0	2	1	14	0	0	3	0	0	0	8	48	0	0	3	0	10	1	0	7	264	0	0	0	0	1	1	0	0	0	0	12	1	0	2	4	0	5	2	619	0	36	2	0	881	1	0	0	4	0	0	15	0	0	0	1	1	2	5	41	2	0	1	18	0	0	21	0	7	0	0	2	24	0	0	0	2	0	1	0	0	4	0	14	1	27	31	5	1	1	0	0	1	1	0	9	0	0	1	0	0	2	1	0	8	25	25	20	0	3	10	3	8	0	7	119	0	0	2	0	0	1	59	118	0	2	2	4	8	6	24	77	9	3	5	4	0	0	65	6	0	0	1	0	1	0	0	3	0	0	0	0	14	19	0	1	15	3	35	0	2	0	0	3	6	4	19	29	5	5	3	15	0	0	3	9	29	8	0	3	0	7	0	2	4	0	1	1	0	2	0	1	1	6	1	0	15	1	2	1	0	68	1	0	15	12	0	1	0	4	0	2	11	1	0	20	0	36	371	0	0	0	0	0	1	4	52	0	2	3	35	0	0	0	27	1	9	3	0	0	0	1	0	0	0	3	1	5	0	6	5	3	0	4	1	0	0	0	0	0	0	7	0	0	15	0	0	0	36	9	4	10	0	0	1	0	2	1	0	0	0	0	7	1	0	0	0	0	2	2	1	0	2	0	0	17	0	0	0	0	4	1	8	1	0	0	7	0	0	2	3	1	10	0	0	9	0	5	6	0	0	0	0	1	1	1	2	0	3	0	0	0	0	27	1	1	0	3	33	5	10	2	44	19	5	1	0	0	27	2	3	7	25	40	0	33	1	13	12	10	18	1	4	1	15	0	8	0	18	9	0	11	59	15	149	15	0	0	360	8	1	5	1	0	0	142	23	12	1	0	0	1	1	15	3	0	3	87	1	0	0	0	0	3	3	2	1	3	209	2	0	4	22	4	2	2	0	0	0	1	2	0	0	10	0	0	9	12	9	0	3	12	3	11	1	1	1	0	8	0	1	0	3	1	5	0	0	0	0	1	4	16	12	1653	1	7	3	2	0	1	15	0	1	0	7	6	1	0	0	7	0	4	1	0	7	3	13	0	0	0	15	14	36	4	0	5	4	26	27	0	0	0	4	38	8	8	1	2	5	1	13	0	0	8	3	0	0	15	65	1	0	1	0	7	1	50	14	0	1	0	0	3	12	4	0	3	0	0	0	27	8	5	15	33	4	0	2	1	4	2	2	0	449	0	4	6	4	28	1	82	88	0	1	2	0	4	1	1	0	4	4	1	0	0	0	1	0	1	81	0	9	0	0	6	0	1	1	0	4	12	1	1	0	8	1	12	0	1	3	0	0	0	289	11	469	73	2	123	0	0	0	0	0	0	8	8	56	4	4	0	1	14	0	0	1	2	1	3	1	22	0	3	0	0	9	3	1	0	0	7	3	6	96	73	5	2	7	3	0	51	0	6	3	1	4	0	2	1	6	10	0	174	5	98	27	0	4	7	2	209	2	3	8	0	0	33	357	4	0	6	10	16	1	1	0	0	2	3	2	8	3	33	4	0	2	36	2	36	0	3	1	0	22	4	1	50	1	3	2	4	0	0	8	1	11	4	0	22	0	0	1	0	6	1	0	10	3	1	1	67	4	9	4	2	8	0	2	0	0	0	0	7	0	17	0	2	0	4	2	0	0	10	0	1	0	0	23	0	0	20	0	2	9	32	0	0	10	5	0	0	9	1	0	5	25	0	0	0	0	0	466	42	22	21	4	1	16	136	2	1	11	2	0	0	0	0	0	0	0	0	4	1	1	11	2	0	0	0	0	0	0	0	3	3	0	2	5	3	0	4	0	0	0	0	1	8	0	0	5	18	47	1	5	4	5	17	0	0	12	0	1	34	3	0	4	1	2	11	1	29	5	38	1	0	0	0	0	0	0	0	0	2	8	1	0	10	3	0	0	0	0	999	30	19	1	11	0	12	1	0	0	0	5	1	0	1	0	2	4	29	0	0	0	0	0	7	0	6	3	0	6	1	1	5	3	18	0	0	3	3	393	0	1	0	0	2	1	0	3	17	6	0	0	0	0	3	7	1	264	0	0	0	8	11	5	0	0	0	7	0	0	0	4	5	3	6	0	1	3	0	1	3	0	0	0	0	1	13	0	0	134	1	7	1	0	0	0	9	5	2	0	2	2	745	9	3	5	10	30	6	2	1	1	4	0	2	0	6	0	0	1	2	15	13	0	1	0	21	44	0	5	2	0	3	317	0	8	5	2	6	9	7	0	44	6	18	7	0	15	5	5	13	4	3	0	0	3	4	0	16	0	6	0	0	1	5	9	2	0	1	7	192	4	0	18	2	7	37	0	1	0	9	138	68	28	41	19	5	6	0	0	20	16	5	16	8	0	3	0	11	10	0	0	0	23	2	6	0	0	2	0	287	992	23	4	17	78	0	75	6	0	1	0	0	0	4	0	3	0	1	0	80	0	1	0	0	2	27	1	16	0	0	0	50	9	6	8	0	0	0	4	3	4	5	0	0	0	1	0	0	0	0	26	0	5	22	1	110	2	0	0	2	0	0	108	1	0	6	0	2	0	74	2	0	19	0	7	4	4	0	0	0	3	2	6	2	0	3	7	0	0	2	1	13	3	8	0	6	0	3	4	0	0	630	4	770	3	6	0	11	3	1	0	47	33	1	0	0	3	4	7	4	97	0	1	105	2	0	0	50	5	3	0	1	1	3	2	0	4	0	6	0	2	15	0	0	0	2	0	3	0	0	0	0	4	32	10	6	3	0	0	9	3	3	0	0	0	3	5	0	10	0	0	4	43	0	0	0	497	0	4	0	1	0	2	0	3	3	44	0	0	7	0	1	1	4	60	10	4	3	666	5	2	16	3	2	0	0	0	4	7	1	0	1	4	0	0	2	22	2	0	0	0	1	0	0	0	0	0	0	0	0	16	1	3	8	0	1	7	0	6	3	128	0	1	15	0	0	6	0	2	5	6	6	0	0	0	0	7	0	1	0	0	14	0	2	0	0	0	0	6	3	0	105	0	2	0	1	0	113	18	1	56	0	0	0	1	342	0	5	0	2	3	1	13	0	35	0	0	1	12	0	2	0	0	6	0	2	0	101	1	4	4	3	2	0	0	0	6	13	0	0	25	0	18	9	0	0	0	11	4	1	0	9	2	0	3	0	0	9	14	0	0	54	0	0	88	0	0	0	0	4	0	100	7	5	0	0	0	0	0	0	4	6	7	1	0	59	1	0	0	0	0	3	0	11	80	3	9	0	0	3	17	1	49	1	15	0	58	2	8	13	1	24	0	0	0	0	0	22	0	89	36	0	0	0	0	0	0	1	13	39	41	0	0	6	0	0	3	15	1	0	259	33	3	15	3	0	10	1	5	5	0	0	5	10	0	0	0	0	8	0	1	4	219	0	11	15	6	0	5	0	0	2	4	0	0	0	0	0	312	0	13	1	2	1	8	1	11	0	16	198	0	0	9	0	2	0	0	0	2	1	0	5	125	0	4	0	10	0	4	4	0	6	2	26	171	49	1	5	1	2	277	20	12	0	0	6	2	13	13	579	0	2	53	0	2	0	10	0	2	4	1	2	1	21	62	0	2	1	1	2	2	1	1	96	3	2	3	1	17	7	9	2	0	5	3	3	0	1	0	19	8	0	0	0	0	0	0	14	0	2	0	1	0	7	0	2	3	0	11	11	0	9	0	3	0	6	0	22	5	7	168	0	45	0	0	0	2	0	6	1	3	20	1	0	11	0	0	0	0	9	2	23	0	0	5	1	1	1	31	0	560	0	0	0	0	1	16	5	1	1	0	0	0	0	0	0	1	4	28	11	1	63	1	57	1	0	1	7	4	0	5	25	0	0	0	2	0	0	12	1	22	15	4	0	0	6	0	1	13	5	0	0	43	117	8	1	15	2	0	0	0	13	22	2	3	3	0	14	0	0	0	0	55	49	0	5	16	17	10	3	4	8	9	0	0	1	10	3	0	0	0	2	0	6	0	3	0	0	0	6	0	0	0	0	3	4	0	0	0	97	32	12	0	0	0	0	0	0	0	0	0	0	9	1	0	0	2	0	0	8	0	0	0	0	0	0	0	0	0	0	5	0	0	1	5	2	0	0	0	0	0	0	0	0	0	0	0	0	0	49	5	6	0	0	0	0	1	21	2	0	2	3	4	0	4	48	6	0	0	0	0	0	1	1	14	16	4	0	0	0	6	2	0	224	0	119	6	27	4	0	0	0	3	0	0	6	0	2	15	3	0	2	0	0	3	2	7	1	42	0	182	18	0	1	0	30	8	15	0	3	7	0	3	5	0	13	7	1	0	1	2	0	13	2	10	2	6	0	0	0	0	0	2	0	15	0	3	2	0	4	128	6	0	0	42	1	0	7	0	66	0	24	2	674	1	14	42	0	0	2	2	16	5	0	3	7	1	0	0	16	9	0	0	0	12	0	1	1	1	2	3	1	1	0	0	1	1	2	0	0	0	0	0	0	1	0	0	0	0	0	0	0	0	2	3	2	12	8	6	0	7	8	1	3	0	2	9	0	0	0	2	54	0	0	6	1	1	28	4	0	0	1	0	5	46	0	1	0	376	0	0	8	2	1	0	13	0	0	0	0	0	0	6	7	5	0	1	0	0	0	1	4	9	5	0	5	0	0	1	0	21	8	0	0	1	3	3	4	3	0	0	0	5	44	42	9	0	4	306	632	0	11	0	0	367	37	27	0	0	0	0	0	2	2	0	2	0	0	11	23	73	2	1	0	3	2	0	2	0	0	0	1	43	1	22	4	5	1	11	3	0	2	11	5	0	0	1	0	5	8	0	0	31	1	4	0	0	0	19	0	2369	8	0	1	0	0	2	7	22	7	7	0	0	0	8	0	4	0	1	4	15	5	0	2	0	0	4	0	0	0	0	5	3	0	0	23	32	5	1	2	5	5	58	0	0	0	1	36	0	0	8	9	53	3	0	104	0	10	1	54	34	16	50	0	0	3	3	0	0	0	713	13	5	10	0	0	0	0	5	6	5	0	0	0	0	4	0	0	0	1	0	0	22	1	1	47	3	5	13	5	0	5	1	1	8	2	4	0	2	9	6	422	27	0	2	5	2	6	22	3	0	8	2	3	1	3	0	3	5	14	0	0	0	3	96	5	5	0	2	0	0	10	9	0	0	0	1	34	2	143	7	64	0	0	0	2	0	0	8	0	1	0	1	0	0	1	3	5	1	9	0	0	8	7	0	0	3	3	0	2	2	9	0	0	12	1	1	3	5	480	0	0	0	6	0	0	0	0	6	1	0	1	13	17	20	466	0	9	15	0	0	32	0	30	11	0	0	19	51	4	31	14	0	102	0	0	8	0	18	6	26	7	0	0	0	0	0	0	0	1	2	4	0	8	14	1	6	9	67	0	8	12	0	0	2	3	1	67	1	3	1	12	12	0	2	5	7	10	0	13	0	5	16	5	0	1	75	0	4	0	8	3	9	0	34	57	3	8	2	3	1	2	7	5	1	0	3	7	57	0	15	16	0	12	0	3	0	80	35	5	0	8	0	0	0	0	0	3	0	0	0	0	0	2	0	8	1	6	3	0	3	9	0	0	252	6	1	0	0	0	0	152	17	5	8	0	17	8	4	3	69	4	0	0	0	8	6	0	0	20	0	0	0	1	2	4	2	25	24	0	0	4	0	11	0	0	1	1	2	0	0	0	86	8	0	3	0	0	3	1	4	3	0	14	0	11	3	4	1	5	5	4	124	0	8	64	2	5	1	1	0	0	5	0	0	7	0	1	79	2	0	0	3	17	20	2	1	11	0	0	5	0	0	8	7	0	0	0	10	22	2	0	0	1	0	1	0	1	1	1	12	2	18	0	2	10	0	0	26	17	9	3	7	0	0	0	15	0	0	3	1	0	0	7	7	310	0	2	0	3	2	1	0	1	7	0	4	2	2	0	3	0	0	38	3	0	15	0	13	12	0	255	84	232	0	6	1	1	308	589	4	400	1	0	1	0	0	0	0	0	5	0	0	0	0	0	1	0	0	22	0	4	0	0	0	41	0	52	0	0	0	0	4	0	5	24	1	351	0	1	0	13	4	0	0	19	5	0	0	3	0	0	0	0	0	0	0	11	0	0	1	0	0	0	0	0	0	0	0	0	14	0	5	2	2	5	5	0	0	0	0	0	0	10	0	17	1	0	0	2	0	37	1	0	0	0	0	1	2	1	3	0	5	0	0	0	0	0	1	4	0	2	0	5	2	3	2	0	0	0	5	0	0	0	0	0	0	13	0	0	12	1	38	1	11	0	17	2	3	2	0	5	6	3	0	5	2	0	0	0	0	0	0	13	1	101	3	22	0	49	19	0	0	0	13	42	94	5	14	1	0	0	1	6	1	7	1	2	0	0	0	12	1	2	2	3	4	0	0	1	1	10	0	0	41	0	0	0	0	8	9	44	113	153	0	2	5	10	13	1	18	2	3	17	0	47	4	2	0	0	23	0	0	9	5	0	0	1	4	15	1	46	46	0	0	16	42	2	15	18	3	163	10	0	37	10	60	1	10	0	7	0	2	0	58	0	2	1	6	3	0	6	0	0	5	5	4	4	0	0	13	57	0	0	70	1	0	7	53	0	1	0	0	0	0	2	1	18	9	6	0	144	551	0	2	0	0	0	3	29	15	10	4	1	3	0	10	0	5	4	2	0	0	14	0	11	0	1	1	0	0	0	0	3	2	3	6	0	0	0	33	4	1	242	2	21	0	0	0	0	15	1	1	4	6	0	0	0	9	0	1458	0	3	0	0	1	2	4	8	0	1	289	17	4	68	1	0	483	57	2	0	6	0	0	0	0	18	230	4	0	1	3	0	730	0	0	1	0	0	1	11	0	0	0	10	1	52	9	0	1	37	0	0	6	9	0	1	11	39	55	4	0	0	0	0	1	101	0	1	0	1	1	6	54	0	0	0	763	5	4	0	0	28	347	493	0	2	3	6	2	1	2	0	0	1	1	0	4	33	0	2	0	0	0	0	0	4	3	56	7	0	29	0	0	0	1	7	0	0	2824	0	9	0	0	4	3	0	0	0	0	12	0	0	0	5	447	395	3	6	0	0	0	3	9	1	0	6	33	3	5	3	3	19	30	25	3	0	4	7	10	0	0	1	0	1	607	2	0	1	3	1	1	56	95	76	30	8	0	20	2	1	0	1289	1	0	3	0	2	1	7	3	2	0	0	2	2	0	6	14	3	0	283	0	1	8	4	0	0	5	0	0	0	0	0	0	0	0	224	0	0	0	0	2	1	0	0	0	0	0	0	10	0	0	0	0	0	29	0	1	0	26	0	12	0	8	0	1	1	0	0	0	14	7	0	25	88	91	42	23	0	1	1	5	2	1	1	12	5	1	0	7	69	6	10	23	6	3	24	95	0	0	0	1	2	2	27	7	0	29	3	2	1	0	0	5	0	0	0	0	0	0	57	107	0	0	6	3	0	0	0	3	0	2	0	0	0	43	25	1139	0	0	4	7	0	94	4	1	0	0	20	0	1	0	25	7	0	0	124	0	11	6	0	1	1	0	8	3	0	29	9	1042	1	0	1	2	2	0	6	13	4	5	0	0	2	124	4	0	1	25	0	13	0	3	3	0	5	0	1	0	6	3	0	9	0	0	14	0	1	64	19	0	0	0	0	1	4	2	0	220	0	0	0	0	0	0	1	7	7	0	0	3	1	5	1	1	3	0	0	0	0	0	0	0	4	0	0	0	31	2	4	1	9	26	0	2	0	0	232	151	26	6	0	0	0	0	0	0	0	0	11	4	674	0	3	8	15	0	3	3	0	0	1	0	5	0	3	4	5	6	0	0	1	0	3	0	0	2	2	26	0	0	70	0	7	0	3	0	0	106	0	4	6	84	0	272	103	1	17	0	742	1	0	3	10	4	50	0	15	204	10	3	40	37	7	11	3	8	2	12	0	0	0	0	5	351	109	73	1	4	2	2	0	25	0	27	20	1	0	8	16	1	2	22	0	43	1503	5	2	0	0	1	11	0	1	6	0	0	0	2	0	2	0	0	4	0	3	6	75	4	8	17	20	0	2	2	21	0	0	1	0	0	1	3	0	0	0	0	8	0	7	2	63	8	1	45	1	10	2	75	0	2	1	2	0	0	0	0	0	0	0	0	0	0	0	0	0	0	0	4	0	2	2	1	3	1	1	10	0	1	4	14	31	0	2	0	3	0	0	0	1	66	13	105	10	0	5	119	7	21	0	1	0	9	56	5	19	2	81	5	7	140	1	11	552	1	0	4	2	0	21	5	1	5	0	23	0	25	5	0	10	4	31	7	3	0	0	2	3	0	645	32	3	25	2	7	7	19	2	1	0	0	0	0	31	2	0	0	18	0	0	0	0	0	0	0	2	0	34	5	0	5	2	18	1	3	18	8	0	0	0	0	0	0	0	1	1	7	7	9	0	3	5	6	16	0	5	0	0	2	0	4	0	0	1	1	0	0	1	770	6	295	76	0	2	16	0	47	3	44	0	242	2	55	5636	0	51	0	35	1	68	0	0	0	0	0	7	0	3	2	4	2	0	0	0	1	0	35	1	2	5	0	7	0	2	3	2	0	1	0	12	15	3	0	1	0	8	3	52	0	0	6	0	0	0	0	0	3	3	2	2	29	1	1	1	0	3	3	0	2	0	1	0	0	0	1	305	1	3	0	1	0	6	0	86	5	4	5	2	1	0	0	14	6	64	0	0	6	0	1	0	0	0	6	10	7	2	0	0	52	2	4	0	5	1	1	0	0	0	14	1	1	0	4	2	1	2	0	5	0	5	0	7	0	0	0	5	22	17	5	0	5	61	0	1	0	0	525	317	3	5	9	11	0	96	0	0	13	140	0	0	27	0	0	0	0	0	0	1	0	0	8	128	7	101	2	22	0	0	7	22	0	0	0	0	0	6	4	2	89	6	55	2	0	0	28	3	16	0	0	3	0	16	9	297	15	0	18	0	0	1	0	0	2	3	0	0	0	0	2	0	9	16	5	3	139	13	7	0	95	3	0	0	2	0	7	5	1	1	0	0	0	0	0	0	10	0	0	0	9	0	16	0	106	0	1	4	0	101	17	0	75	21	0	10	5	3	17	1	0	0	8	6	0	0	7	0	2	0	4	0	18	0	3	2	0	7	4	2	0	2	0	3	29	0	0	4	0	3	13	46	2	0	0	74	7	30	0	2	0	9	1	2	20	4	2	390	0	13	1	0	0	0	0	0	3	95	380	10	1	1	8	160	1	32	0	0	9	0	0	0	0	0	2	0	0	0	0	2	0	0	0	0	11	0	4	4	7	15	30	4	0	0	0	3	23	1	9	3	1	1	0	1	0	9	0	0	3	1	0	0	7	0	17	22	1	3	0	0	35	2	2	12	7	2	0	1	0	29	7	3	0	8	54	2	0	5	11	1	0	167	29	143	0	0	0	45	1	0	0	0	2	0	1	3	12	9	0	15	11	10	0	3	0	8	0	0	2	142	23	2	7	0	0	4	0	1	0	0	0	0	24	2	5	0	7	0	0	0	12	133	1723	767	0	0	14	3	0	1	1	139	7	3	0	981	10	5	0	1	4	2	3	4	101	901	1	0	0	0	2	1	2	12	0	5	0	0	26	2	39	4	1	1	1	2	3	0	109	1	1	2	0	2	6	0	13	21	3	1	0	3	0	20	0	0	2	22	10	9	4	0	0	0	427	25	0	0	0	176	6	0	2	43	18	2	3	0	4	6	2	10	80	165	3	21	482	22	15	0	0	5	0	0	4	0	10	7	6	0	17	16	0	4	0	0	0	0	0	7	0	0	37	5	1	0	3	77	1	8	12	0	0	8	6	0	1	0	0	23	0	0	6	8	0	9	31	0	0	2	0	0	0	3	1	2	262	6	0	8	8	1	2	2	0	0	9	3	0	0	4	10	0	1	10	3	0	4	1	0	4	52	3	1	0	0	0	22	26	44	0	4	7	3	4	8	2	1	0	1	0	5	1	0	173	0	0	0	0	68	17	0	0	0	0	1	0	25	0	5	15	6	0	34	0	0	20	1	14	0	0	0	37	1	3	12	3	0	94	15	26	25	9	17	1	14	2	26	0	0	0	0	0	147	4	0	40	66	31	534	0	7	168	3	1	16	404	5	14	1	15	16	0	17	2	0	46	0	151	21	3	1	1	54	5	0	0	0	4	4	0	185	0	3	0	45	0	0	17	14	1	18	2	2	0	0	0	0	0	2	1	0	0	0	3	26	0	0	23	0	0	5	0	79	0	17	139	1	7	0	0	0	0	2	0	2	0	1	81	12	1	4	13	16	4	0	0	1471	81	0	7	4	14	2	22	8	8	0	0	10	2	7	0	0	0	63	0	0	20	0	0	0	0	0	1	1	0	10	12	14	0	33	4	1	0	0	8	15	15	22	0	0	1	5	6	0	0	0	8	4	1	0	0	44	2	0	7	0	0	2	13	4	6	22	2	8	0	4	0	0	0	19	0	0	0	0	0	0	0	0	16	1	1	0	45	0	0	0	0	0	6	9	1	4	1	7	1	1	1	2	8	1	0	5	0	0	26	2	0	1	0	18	10	0	0	0	0	1	6	1	1	43	3	1	1	2	9	4	5832	2	0	0	9	1	531	3	0	436	19	4	5	6	1	538	15	8	0	2	6	0	6	0	1	0	16	1	11	1	10	0	0	1	0	0	0	63	0	147	11	0	0	11	0	0	0	1	579	5	2	3	0	0	0	308	0	3	0	0	33	31	8	31	4	0	0	0	0	0	0	0	0	0	2	33	0	1	0	0	1	5	0	0	1	13	0	2	0	1	7	0	5	0	0	95	1	25	0	1	0	0	1	8	0	0	2	1	0	7	3	1	1	5	2	1	46	0	0	0	0	6	0	0	0	0	0	0	0	0	0	0	1	6	7	21	0	3	49	0	4	0	5	204	40	0	1	0	3	187	5	5	2	25	65	0	3	2	1	0	28	16	4	26	0	2	4	3	29	1	10	1	4	0	2	0	0	0	0	0	0	0	0	0	0	0	0	0	44	2	1	0	0	0	37	1	0	0	0	6	9	0	0	0	1425	0	0	56	3	0	2	3	267	3	0	15	0	1	21	1	8	3	5	4	0	3	62	0	24	10	0	18	16	16	5	135	25	3	0	7	5	2	1	4	2	3	0	8	1	1	1	0	1	120	0	3	46	1	2	0	14	15	386	0	7	45	6	0	16	1	9	0	5	0	8	20	0	18	75	0	0	0	0	0	0	5	0	27	5	13	19	0	10	0	0	0	2	39	42	0	4	0	28	2	1	29	2	0	3	0	4	8	12	37	0	1	2	0	3	1	5	0	8	16	129	3	0	5	5	11	0	0	33	23	7	1	0	2	18	0	0	0	0	16	12	0	3	0	1	389	3	2	1	2	0	0	10	1	12	25	4	3	0	0	0	2	0	0	1	2	7	2	1	29	1	0	0	1	22	5	5	0	0	20	0	0	0	0	28	3	0	0	144	37	0	1	41	5	5	0	0	1	9	1	0	0	0	0	10	3	18	1	1	2	3	5	0	3	0	0	4	0	0	18	3	0	1	0	3	0	1	5	4	0	1	5	8	10	2	1	2	5	0	33	17	1	3	5	1	3	4	2	0	11	0	2	13	0	4	0	6	7	4	2	9	0	50	2	0	0	0	627	6	2	0	3	1	0	16	8	1	5	0	30	253	6	10	0	2	14	17	6	1	75	0	4	25	4	8	6	4	0	59	0	34	15	10	0	9	0	7	0	1	75	3	0	6	99	17	14	1	2	0	11	21	21	0	0	9	19	0	0	6	0	1	207	19	0	0	0	6	89	8	3	1	2	7	21	11	2	0	17	1	9	7	2	0	0	0	1	1	0	0	0	0	1	0	63	7	17	2	0	0	0	5	1	78	7	0	7	9	41	3	0	21	82	15	119	22	9	3	29	41	1	21	28	3	0	10	18	38	9	10	0	32	2177	5	3	0	0	0	0	5	734	21	4	0	66	2	13	12	0	5	5	249	51	0	17	69	1	4	0	4	0	0	0	2	0	0	0	0	0	0	0	0	0	16	4	8	0	2	3	0	33	40	1	0	0	20	0	9	25	2	45	1	5	12	1897	0	5	68	19	16	0	2	3	24	5	46	144	23	11	0	0	0	0	1	2	0	18	4	1	5	3	0	0	3	75	21	236	4	16	0	5	1	0	4	48	9	2	0	166	11	0	0	21	0	19	2	0	1	20	5	1	2	18	0	7	0	0	0	38	2	3	2	4	0	0	0	0	0	8	2	40	5	1	7	5	1	2	0	2	4	8	268	1	1	0	21	0	34	229	0	0	575	0	2	0	5	10	0	0	3	4	5	17	0	6	1	1	0	0	23	24	1	2	16	0	5	147	5	19	20	0	0	3	7	9	68	4	14	1	0	28	24	125	262	7	0	33	11	30	137	0	33	4	38	0	0	1	76	47	0	12	8	5	5	3	3	0	0	3	3	0	2	0	0	21	2	6	2	19	0	2	7	1	7	0	0	0	0	0	2	1	0	3	28	0	15	11	0	0	29	0	0	0	1	0	0	0	0	0	0	0	2	4	20	0	1	0	0	0	0	10	0	2	40	333	2	0	50	0	0	1	38	8	0	21	104	12	0	11	1	0	58	0	0	1	7	1	1	306	5	4	33	0	0	0	0	49	1	0	2	0	0	10	2	0	29	0	0	0	0	1	3	17	0	6	0	2	0	0	0	5	6	1	22	0	2	4	28	4	7	5	11	0	3	9	34	0	0	0	0	0	0	0	8	58	1	4	151	0	4	11	0	0	2	1	43	33	0	2	5	93	0	0	104	3	0	1	71	23	3	17	0	0	21	0	2	25	117	0	126	1	0	11	7	6	0	22	1	0	2	0	0	0	2	4	0	41	5	8	1	1	1	1	3	19	2	0	0	4	0	0	1	0	0	0	53	31	0	0	0	0	27	0	0	15	0	15	200	9	0	1	6	96	8	10	2	5	4	15	33	39	4	0	2	1	12	0	2	0	1	0	0	7	21	0	112	0	0	1	0	0	28	2	0	0	0	0	0	0	0	2	8	15	1	46	36	3	5	0	28	2	0	0	0	12	0	8	0	60	0	0	182	0	4	7	10	9	6	0	0	5	11	56	0	0	3	53	1	3	6	0	1	4	3	0	0	9	0	0	9	10	5	0	0	0	0	56	0	135	0	0	3	783	76	51	13	0	0	14	10	0	20	6	0	2	6	12	0	25	5	0	4	0	3	0	7	1	0	92	3	1	40	13	0	9	0	138	0	12	1	5	23	11	12	150	1	21	0	0	6	5	0	0	22	25	9	34	0	1	5	454	17	27	67	63	42	1	320	8	10	0	48	58	6	1	0	6	417	8	1	0	104	22	10	0	9	5	19	3	0	1	12	0	0	7	9	30	0	64	10	0	15	13	26	20	56	13	4	0	10	0	4	0	0	10	992	0	0	3	14	14	1	8	0	5	0	0	11	32	0	0	1	0	0	62	2	5	0	0	0	0	0	0	0	0	0	0	0	0	0	0	0	0	6	0	0	0	0	0	0	0	0	0	0	2	0	0	0	0	0	0	0	6	0	1	1	0	0	10	0	6	19	50	15	0	3	0	0	0	1	17	0	0	0	0	0	493	0	0	6	0	1	28	0	0	0	0	193	2	0	23	2	2	0	34	0	51	0	0	0	1	0	0	0	15	0	0	0	0	0	15	0	0	0	28	1	0	5	0	21	0	0	0	2	0	0	0	2	14	59	31	0	0	0	0	0	0	0	0	0	0	5	0	5	24	3	0	0	0	0	0	0	1	0	0	19	0	0	0	0	0	0	1	5	79	0	1	48	1	0	0	0	0	0	0	0	0	0	0	0	0	0	0	0	0	0	40	8	0	0	4	5	2	50	2	0	0	6	0	15	0	13	0	0	0	0	0	0	0	238	0	0	0	10	20	0	0	8	11	8	1460	0	0	1	0	73	0	0	571	283	161	0	4	81	0	2	6	1	0	0	0	28	4	0	0	0	17	3	0	0	0	0	951	96	3	0	0	0	8	2	9	5	2	3	3	8	0	1	0	0	1	0	3	7	0	0	4	43	0	0	0	1	78	0	0	0	1	44	17	1	109	3	10	1	2	0	18	1	0	0	50	0	2	11	91	2	0	0	1	3	0	31	1	2	3	29	2	752	18	1	0	0	0	0	229	0	0	0	1	0	27	1	0	0	2	111	7	2	0	1	6	0	0	0	5	10	16	2	8	33	0	607	3	0	3	1	0	1	0	3	23	8	0	319	8	8	0	73	13	50	0	1	0	8	0	0	0	0	0	597	0	8	16	1	35	0	0	0	2	6	4	0	42	0	0	0	0	16	0	0	6	5	9	0	12	0	1	0	184	0	4	338	1	0	114	2	0	0	35	55	5	0	0	2	3	12	3	12	0	0	0	0	11	2	0	1	1	4	0	0	0	9	11	0	60	0	0	0	17	5	0	5	0	10	1	1	0	0	1	0	5	16	0	14	0	1	4	1	0	20	0	18	1	2	0	3	0	0	0	31	0	0	0	190	2	30	5	0	12	0	11	1	31	1	0	1	3	0	14	0	1	3	17	1	2	0	2	0	0	1	0	1	1	18	3	7	0	0	2	0	0	0	0	0	0	0	0	2	4	0	0	0	0	1	0	0	0	0	117	67	1	4	0	0	0	0	0	24	0	1	0	0	0	0	1	127	0	8	4	13	8	0	0	0	39	0	1	0	10675	0	12083	0	0	1	562	1230	4	8	12	5	0	0	0	0	128	0	1	0	0	14	1921	2	118	0	23134	1	18	0	5	31	0	5	1	15	9	0	0	0	8	0	7	0	6	1	0	1	24	3	1155	5	10	37	4	0	5	0	1	65	1	24	0	4	151	0	1	0	0	0	0	0	11	29	2	16	16	0	76	27	5	3	2	9	0	0	0	3	0	0	0	2	0	0	2	0	0	0	2	1	94	16	5	16	0	1	28	5	2068	0	327	29	32	5	0	9	12	1	5	0	1	0	5	0	0	0	0	0	3	11	0	0	0	1	0	0	0	0	0	0	0	0	0	0	0	0	0	1	0	0	0	1	0	0	0	1	0	5	0	0	0	0	1	0	0	28	0	0	0	1	0	1	0	0	4	0	0	0	0	0	178	0	0	0	0	0	0	0	0	0	0	0	22	0	9	0	3	0	0	0	0	0	0	0	15	0	0	1	0	0	0	0	0	0	0	0	0	0	0	0	0	0	0	0	0	0	1	0	0	0	0	25	1	0	0	0	1	0	0	0	0	1	0	0	0	0	64	0	11	0	0	0	0	0	0	0	0	0	0	0	0	0	2	0	0	0	0	0	0	0	0	0	0	0	0	2	0	0	0	0	4	0	694	0	0	49	1	0	0	0	114	0	22	0	0	0	1	0	2	0	0	2	0	0	13	0	0	0	0	0	15	0	0	0	0	0	0	2	0	0	0	2	0	0	0	0	3	0	3	0	21	8	0	0	14	0	0	0	0	0	3	0	0	0	0	0	0	8	0	1	0	0	4	0	0	0	1	19	2	0	0	0	0	0	0	0	0	0	0	1	0	0	0	0	0	0	0	2	4	0	0	2	0	0	1	1	5	2	0	0	0	26	0	0	0	0	0	0	0	0	0	0	1	0	0	0	0	2	14	0	1	0	4	56	0	0	0	0	3	50	0	1	0	10	0	0	0	0	0	0	9	0	0	0	0	0	0	1	1	0	20	5	1	0	0	10	0	0	0	0	2	0	4	0	22	1	0	2	17	0	11	0	36	0	2	276	8	1	0	18	5	2	148	0	24	3	0	28	2	1	0	0	0	0	0	0	0	0	0	0	27	0	0	0	6	3	2	0	6	1	1	1	1	0	14	1	3	0	0	1	0	0	0	0	0	0	0	0	0	0	0	0	0	3	0	3	0	0	0	0	4	0	55	9	0	0	0	0	0	93	0	0	0	0	0	0	0	0	0	0	0	0	0	0	0	0	0	0	0	0	0	0	0	0	0	0	0	0	0	0	0	0	1	0	0	0	0	0	0	0	0	0	0	0	0	0	0	0	0	0	0	0	0	0	6	3	214	0	2	0	89	0	0	11	2	0	0	126	0	32	5	96	41	3	16	0	0	13	14	10	13	4	0	2	13	0	0	0	1	1	16	1	2215	0	0	0	489	0	0	0	0	6	0	0	0	0	1	57	10	0	0	0	0	0	0	0	0	0	0	0	0	10	0	0	0	10	1	46	0	4	116	6	9	3	36	6937	29	262	0	4	0	1	1	168	32	11	148	0	5	4	13	17	1	20	2	6	3	1	19	4	2	19	2027	8	1	3	3	1	21	0	0	4977	0	95	3	9	0	38	0	9	1	0	1	8	24	0	2	11	0	2	206	233	25	1	3	1	11	13	59	29	9	3	1	0	25	25	0	0	75	3	0	2	7	12	58	26	0	2	10	0	158	0	20	56	134	20	6	4	49	77	1	0	2	35	4	0	9	0	24	1	0	0	0	0	0	0	1	81	3	0	2	7	14	0	0	0	0	0	2	12	0	1	0	0	0	34	6	23	1	12	5	350	0	0	1	0	0	0	0	0	0	0	0	0	0	0	0	2	0	280	0	19	5	0	75	0	5	11	17	0	0	9	0	14	10	0	0	0	1	1	0	0	12	1	0	0	92	1	0	0	22	8	6	0	2	2	8	170	1	1	0	0	5	0	0	1	10	0	0	0	0	0	1	158	11	6	0	1	8	23	37	0	0	2	1	0	4	17	0	5	2	0	2	2	22	0	1	0	2	0	4	0	0	3	0	0	0	0	0	0	0	0	0	0	0	0	0	0	0	0	0	2	2	0	7	2	0	1	13	0	2	0	1	3	39	1	0	0	34	2	3	12	1	1	159	11	5	5	25	2	23	11	15	26	38	94	16	78	10	0	3	178	0	2	2	3	9	1	0	0	3	3	4	0	1	0	0	31	7	0	0	0	64	0	10	0	0	4	0	0	0	2	0	5	0	0	0	0	0	10	6	4	2	0	0	0	0	13	0	3	2	22	25	2	21	1	1	0	0	2	4	31	0	3	20	0	0	0	0	0	0	27	2	7	0	61	18	8	48	0	10	6	10	3	2	3	0	0	0	0	0	0	2	2	0	0	0	0	0	15	2	16	28	0	0	32	1	10	3	2	9	2	0	9	0	1	0	0	0	0	3	0	0	95	4	52	23	7	11	9	3	23	28	0	9	13	5	0	7	0	0	1	39	0	29	4	0	7	3	0	0	1	0	0	0	2	0	10	0	0	1	4	1	627	1	3	105	0	15	5	2	7	1	0	0	0	0	11	4	3	10	118	1	2	2	194	12	0	9	45	1	3	0	0	27	1	6	29	19	0	1	2	12	14	9	0	14	0	0	0	0	0	0	4	5	0	0	0	0	2	0	0	9	9	213	0	78	4	0	0	0	17	0	0	15	4	40	57	3	0	0	0	0	0	3	0	18	9	5	0	1	0	0	0	0	0	11	0	0	0	0	18	0	3	7	2	1	0	1	4	14	16	57	764	10	11	2	25	161	3	0	14	10	107	0	0	18	7	0	5	10	213	0	1	0	0	0	0	3	263	262	776	398	333	211	0	0	0	0	1	0	0	39	67	1	0	1	1	0	0	1	0	0	0	0	0	7	5	16	0	10	2	10	0	0	0	0	0	0	0	0	28	0	0	0	0	25	0	22	0	0	4	6	30	17	4	0	37	7	8	0	1	0	8	0	0	0	2	2	26	5	0	0	1	0	643	8	0	0	0	0	0	12	1217	0	0	0	0	0	18	4	0	0	39	18	12	39	0	2	15	2	8	0	0	0	3	1	0	2	5	1	31	9	0	0	13	74	1	2	7	3	1	14	5	0	14	6	3	0	0	0	0	38	0	0	0	0	2	0	5	0	0	0	2	0	0	0	1	0	0	0	0	0	0	0	0	0	0	0	1	1	11	0	12	27	5	0	58	1	0	5	12	0	0	3	0	0	236	0	0	8	54	22	6	7	47	42	17	30	1	8	3	0	2	0	0	0	1	0	380	2	3	5	1	1	0	9	2	0	1	0	0	3	13	2	0	0	1	0	15	3	26	16	36	14	0	0	0	1	1	3	0	0	0	0	1	8	22	0	37	26	0	0	43	0	10	15	15	3	13	0	0	1	16	6	0	0	0	0	17	2	0	0	0	0	0	1	12	183	2	1	8	1	0	0	0	3	0	1	7	0	21	0	0	0	61	2	4	31	85	1	0	0	5	0	0	0	0	1	2	0	0	0	0	0	1	1	0	0	25	0	11	0	0	19	13	758	1	3	0	3	57	0	0	0	1	0	1	2	0	1	0	0	6	3	10	0	0	0	0	1	0	1	33	5	43	224	9	21	143	6	0	54	383	0	0	0	0	0	0	7	0	0	0	0	0	0	13	0	0	0	0	0	0	0	0	46	0	0	4	0	0	0	1	0	0	0	0	0	0	2	0	0	1	2	31	5	0	0	0	0	1	0	1	6	0	0	0	0	1	4	0	0	0	1	0	0	0	0	1	0	0	142	0	0	0	0	0	0	2	1	0	0	6	0	936	2	32	0	11	2	0	0	0	3	0	14	0	0	0	1	0	257	8	0	0	0	2	0	0	0	0	0	0	0	0	0	0	0	0	1	1	1	0	0	0	0	0	5	188	0	21	0	0	0	1	17	5	0	0	1	0	0	0	1	0	0	0	2	0	0	41	4	0	0	12	3	0	0	0	15	48	0	0	1	0	0	1	0	0	0	0	2	0	0	31	18	9	0	8	12	15	0	0	0	0	1	573	0	0	4	0	0	16	3	5	50	136	0	0	0	1	1	1	25	4	0	0	0	5	4	0	4	4	0	0	0	267	0	0	0	0	1	46	10	5	29	0	0	8	0	22	0	6	4	0	5	0	0	0	8	0	0	0	0	0	19	5	0	0	0	0	0	0	32	2	105	1	0	2	0	0	0	0	1	0	0	1	1	0	0	261	0	1	3	0	5	1	0	1	5	16	0	0	1	2	4	1	3	8	2	11	1	6	10	1	0	15	1	0	431	24	33	10	0	3	2	0	1	0	1	0	0	0	2	1336	1	0	0	0	0	0	0	0	379	0	0	6	14	3	12	10	0	0	4	8	1	0	0	0	12	0	0	3	6	276	0	0	1	7	0	28	10	17	14	0	9	1	0	0	2	0	0	2	0	4	0	0	0	0	0	1	2	0	6	4	35	8	0	2	0	156	0	2	0	15	4	0	3	1	0	0	102	5	2	1	0	1	0	5	0	0	1	0	0	11	0	4	0	19	18	1	7	0	0	0	5	9	9	9	0	0	0	0	0	0	10	0	1	95	0	0	0	0	2	4	3	9	2	6	0	13	0	0	0	95	14	0	2	7	0	12	228	0	2	2	2	0	0	0	5	6	7	2	0	0	0	8	17	1	13	0	1	607	12	10	4	6	3	193	3	2	3	44	4	0	1	0	77	2	6	3	3	0	473	39	0	310	0	0	31	11	1	1	1	42	0	18	26	10	0	2	4	0	3	0	7	0	1	0	11	6	4	0	3	8	2	5	0	0	1	6	6	3	0	0	12	0	1	3	10	7	0	8	14	0	0	1	1	9	0	1	2	0	0	9	4	1	0	23	0	2	0	1	0	1	5	5	104	0	31	15	4	3	16	0	0	3	0	34	0	75	18	75	9	5	2	3	5	0	0	0	0	62	3	0	419	0	19	0	0	0	0	0	0	1	0	0	2	0	0	12	4	2	0	0	0	2	1	7	21	40	8	54	40	2	9	671	5	0	14	6	1	0	20	2	0	0	27	0	3	0	8	158	12	0	0	0	0	0	9	0	0	0	0	367	15	1	0	0	1	39	2	15	1	20	4	17	5	2	0	12	5	3	14	1	0	3	16	2	18	9	43	2	11	7	13	22	3	0	0	5	0	0	1	31	0	1	179	4	5	4	43	2	3	3	24	4	1	8	2	0	1	4	0	0	0	224	0	0	15	0	35	8	0	21	0	14	4	1	8	0	2	0	0	3	0	2	0	3	8	0	0	4	16	0	1	0	10	0	0	23	19	0	0	0	23	1	7	0	4	0	7	0	8	47	18	11	470	96	13	0	0	0	1	0	0	0	0	0	0	1	0	0	50	4	1	0	0	0	0	0	0	0	0	0	1	0	0	0	0	0	0	0	0	0	0	0	0	0	0	1	0	0	0	0	0	0	0	1	0	0	0	0	0	0	0	0	0	0	1	4	0	0	0	1	15	0	2	2	0	0	0	9	0	1	0	0	0	0	0	0	2	0	0	0	21	0	0	0	73	194	0	0	941	15	11	0	1	3	3	1	0	11	1	0	0	0	0	0	2	0	0	3	153	0	1	15	5	0	0	5	3	0	0	0	0	0	0	1	0	0	0	236	0	0	1	20	0	0	6	2	0	33	0	0	0	0	13	0	0	0	0	1	0	0	0	1	0	0	0	6	0	0	0	0	1	0	0	0	0	0	260	1	15	0	0	0	0	0	0	4	1	5	0	0	1	0	0	0	0	4	0	0	0	0	0	10	0	4	0	43	1	11	1	0	0	0	1	0	355	3	21	31	5	0	2	2	0	0	4	4	0	0	69	1	16	0	0	0	93	0	0	24	0	18	0	7	0	0	7	0	0	0	2	0	4	6	2	0	19	31	3	4	4	0	0	0	0	0	0	0	0	0	0	0	27	0	2	8	1	1944	0	0	1	14	0	0	1	0	0	0	0	25	1	4	3	5	0	1	0	2	0	13	0	0	1	0	15	1	0	17	0	86	0	0	0	0	0	0	0	0	0	0	0	0	0	0	6	7	0	0	1	0	0	0	0	0	4	0	0	15	7	0	0	0	0	0	0	1	1	0	0	0	0	0	0	0	0	0	1	0	2	0	0	2	0	0	0	0	0	0	5	0	0	0	0	0	0	0	6	1	0	0	0	0	0	1	0	1	0	0	0	0	0	0	49	255	15	19	52	243	39	0	0	1	0	2	0	2	0	0	0	7	0	4	2	9	0	1	0	2	0	0	1	0	2	0	0	1	0	0	0	0	2	2	1	7	2	6	3	2	0	0	0	0	0	0	0	0	0	0	0	0	0	0	0	0	0	35	0	0	1	1	0	0	2	0	0	0	9	74	22	142	0	1	0	0	0	0	0	0	0	0	3	0	8	0	6	0	0	0	0	0	0	0	0	0	0	0	17	250	0	0	0	0	0	0	0	0	98	4	1	1	26	3	0	0	0	2	0	0	1	0	0	0	4	0	0	0	0	0	9	0	0	0	0	0	0	0	0	0	0	0	1	0	0	0	0	0	0	0	2	14	0	0	1	14	1	0	0	4	0	0	0	0	0	0	0	0	0	0	0	0	1	0	0	0	0	0	1	0	0	0	0	0	0	0	0	23	30	0	54	0	0	0	3	0	0	0	0	0	1	0	5	0	0	0	159	0	0	0	0	0	0	0	0	0	0	0	0	0	10	0	0	0	0	0	6	0	0	25	32	7	6	1	0	0	0	0	0	11	0	0	0	0	0	0	0	0	0	1	0	0	3	0	0	0	1	0	4	0	0	1	37	0	0	21	0	0	0	15	0	0	0	0	0	2	0	0	0	0	1	3	0	0	2	0	0	0	0	0	0	0	0	0	0	15	0	0	7	8	0	6	2	0	0	0	0	22	0	0	0	0	0	0	14	0	0	4	0	0	0	0	0	0	0	0	0	0	0	0	0	1	0	0	1	0	0	0	0	0	0	0	0	0	7	0	18	0	55	0	3	1	0	0	0	1	0	28	20	2	6	0	0	0	0	0	0	0	0	0	0	0	0	0	0	0	0	15	1	1273	1	22	10	25	7	13	2	0	6	13	0	0	1302	5	0	0	0	0	1	0	0	0	0	0	1	0	0	0	0	0	0	0	0	0	0	0	0	1	0	0	0	0	0	0	2	0	12	0	0	6	0	0	0	0	1	0	0	2	0	0	0	0	1	0	0	0	0	1	18	0	2	0	0	1	0	0	0	0	0	0	0	0	0	0	45	0	0	2	0	0	0	0	0	0	0	0	0	0	1	2	1	0	0	0	174	0	0	0	0	0	4	0	0	0	47	30	0	0	0	1	0	2	0	0	0	0	0	0	28	32	0	38	0	0	0	0	0	0	0	0	0	1	1	2	3	0	0	0	0	7	0	0	3	0	0	0	0	3	0	0	1	0	0	1	0	1	7	0	0	0	0	0	0	0	0	13	4	0	9	0	0	0	1	0	0	0	0	0	0	0	0	0	0	0	0	6	0	0	0	0	0	0	0	0	0	0	0	0	0	1	0	2	0	3	0	0	7	0	0	4	0	0	0	0	0	0	0	0	0	0	0	0	0	0	2	0	0	0	0	4	0	0	0	0	0	0	0	4	0	0	3	0	0	0	0	0	0	0	0	0	0	0	0	0	0	0	0	0	0	0	0	12	1	0	0	0	0	0	0	0	0	0	0	0	9	0	0	0	0	0	0	0	0	3	0	3	0	0	1	0	0	0	0	0	0	0	0	5	0	3	0	0	0	3	13	2	0	0	6	0	1	0	0	0	2	0	0	0	0	0	0	1	0	0	2	0	0	0	0	0	3	0	0	0	0	0	0	0	0	0	0	0	1	0	0	0	0	0	0	0	0	0	0	0	0	0	0	0	0	0	0	0	1	0	0	0	0	0	0	0	0	0	0	0	0	0	0	0	0	0	0	0	0	1	0	0	0	0	0	0	1	0	0	0	0	0	0	0	0	0	0	0	0	0	0	0	0	0	0	0	0	0	0	0	0	0	4	0	0	0	0	0	0	0	1	0	0	0	0	0	0	0	0	0	0	0	0	0	0	49	0	0	0	0	0	2	0	0	26	1	3	0	0	0	0	0	0	0	0	0	0	0	0	0	0	0	1	0	8	0	1	0	0	0	1	0	0	0	1	9	0	2	0	0	0	0	15	0	0	0	0	0	2	18	0	0	0	0	0	0	15	0	23	0	0	0	0	1	0	0	0	0	0	107	0	1	0	0	0	0	0	0	0	0	0	0	0	1	0	0	0	1	0	0	1	0	0	0	0	0	0	0	0	0	0	0	0	8	86	0	0	0	2	0	0	0	0	0	0	0	2	0	0	1	0	2	0	0	0	0	0	1	0	0	0	0	8	0	0	0	2	0	0	0	0	0	0	1	0	0	0	0	0	0	0	0	0	0	0	0	0	0	0	0	0	0	0	0	0	0	0	0	0	0	1	0	10	3	0	0	1	0	0	0	0	0	0	3	0	0	0	4	0	1	0	0	0	0	0	0	1	0	0	0	0	0	0	0	0	0	0	0	0	0	0	1	0	1	0	0	0	0	0	0	0	0	0	0	0	0	0	0	0	0	0	0	0	0	0	0	0	72	0	0	0	0	1	0	0	12	3	0	0	0	0	0	0	8	0	0	0	0	3	0	3	0	0	0	0	0	0	0	1	1	0	0	0	0	0	0	0	0	0	0	0	0	2	0	0	0	0	0	1	3	24	1	44	0	0	1	12	0	0	0	0	0	0	0	0	0	2	0	0	0	0	0	0	7	0	0	0	0	0	0	3	0	18	145	143	0	0	11	0	0	7	6	0	0	0	0	0	0	0	0	2	0	0	0	0	43	4	17	19	0	1	0	1	0	0	3	1	0	1	9	0	0	0	0	18	120	0	0	0	1	23	5	3	0	0	24	5	4	37	0	0	0	90	6	0	0	2	0	0	0	0	1	42	0	0	0	0	0	0	0	1	0	1	0	1	1	0	0	0	0	0	0	0	0	0	0	0	0	3	23	0	1	0	3	0	0	0	0	0	0	0	51	0	2	1	6	0	4	12	2	0	0	0	0	0	1	0	0	0	0	0	0	1	0	0	0	0	0	0	0	26	0	0	0	0	0	0	0	0	0	0	0	0	220	84	13	12	0	1	7	6	0	2	0	0	0	0	0	0	0	0	0	0	0	0	0	0	0	0	0	0	0	0	0	0	7	0	16	0	0	0	4	0	0	0	0	0	0	0	0	0	0	0	0	0	0	0	0	0	0	10	2	0	0	0	0	0	0	0	0	2	0	0	0	0	0	0	0	0	0	0	1	0	0	0	0	0	0	0	0	0	0	0	0	0	0	0	1	0	0	0	0	0	0	0	0	0	0	0	1	0	0	0	0	0	0	11	0	0	0	0	0	0	0	0	0	0	0	0	0	2	0	1	0	0	0	0	0	0	0	0	0	0	0	0	0	0	0	0	0	5	0	0	0	0	0	0	0	3	0	0	0	0	0	0	0	0	0	3	0	3	0	0	0	0	0	0	0	0	0	0	0	0	2	2	8	1	0	0	0	0	0	0	0	0	0	0	0	0	0	0	0	0	0	0	0	0	0	0	0	0	0	0	0	0	0	0	0	0	2	0	0	0	0	0	0	0	0	0	1	2	0	0	0	0	1	0	0	0	1	0	0	1	0	0	0	0	0	0	0	0	0	0	0	16	5	0	0	0	0	0	0	0	0	0	0	0	6	0	0	3	0	0	0	0	0	0	0	0	0	0	0	0	0	0	0	62	0	0	2	0	0	0	0	0	0	0	0	0	0	0	0	0	0	0	0	1	0	0	0	0	0	0	0	0	0	2	1	0	0	1	0	0	0	0	0	0	0	0	0	0	0	0	0	0	0	0	0	0	0	0	0	0	0	2	0	0	0	0	0	0	0	0	0	0	0	0	0	0	0	0	1	1	0	0	0	0	0	0	1	0	0	0	0	0	0	0	0	0	0	1	0	0	0	0	0	0	0	0	0	0	0	0	0	0	0	2	0	0	0	0	0	0	0	0	0	0	0	0	0	0	0	0	0	0	1	0	0	0	0	0	0	0	0	0	0	1	0	0	0	1	0	0	0	0	0	0	0	0	0	0	0	0	0	0	0	0	0	0	0	0	0	0	0	0	0	0	0	0	0	0	0	3	0	0	0	0	0	0	0	0	0	0	0	0	0	0	0	0	0	4	3	0	0	0	0	0	0	0	0	0	0	0	0	0	0	0	0	0	0	0	0	0	0	0	0	0	0	0	0	0	0	0	0	0	0	0	0	0	0	0	0	0	0	0	0	0	0	0	0	0	0	0	0	0	2	0	0	0	0	0	0	0	0	0	0	0	0	0	0	0	0	2	149	78	119	0	0	4	2	12	4	1	7	3	13	29	7	4	191	4	31	0	0	25	0	0	0	0	0	0	1	0	2	1	1	0	0	1	0	0	0	0	0	0	0	0	0	0	0	0	1	0	3	0	0	0	0	7	0	0	0	1	0	0	0	0	0	0	0	0	0	0	0	1	0	3	7	6	0	0	0	13	0	89	0	15	0	1	1	0	64	0	1	0	1	0	0	0	0	0	0	0	0	0	0	0	0	9	0	0	0	0	0	0	0	0	0	1	0	0	1	1	2	0	1	0	0	0	0	0	0	0	0	0	0	3	0	0	1	0	0	0	0	0	0	0	2	0	0	0	0	0	0	0	0	0	0	4	0	0	0	0	0	0	0	0	0	0	0	0	0	2	0	0	0	0	0	0	0	0	0	0	0	0	0	2	0	0	1	0	1	0	0	0	3	0	1	0	0	1	0	0	0	0	0	0	6	0	0	0	0	0	0	0	0	0	1	0	0	0	0	0	0	0	0	7	0	0	0	0	0	0	4	0	0	2	0	0	0	0	0	0	0	0	0	0	0	0	0	0	0	0	0	0	0	0	2	13	0	0	0	0	0	3	0	0	0	0	0	0	0	0	0	0	0	0	0	0	0	0	2	0	0	0	0	0	0	2	0	2	0	0	0	0	0	0	0	0	0	0	0	0	0	0	0	0	2	0	0	0	0	0	0	0	0	0	4	12	1	0	0	8	0	0	0	1	0	0	0	3	0	3	0	0	0	0	0	0	0	0	0	0	0	0	0	0	18	7	4	0	0	310	0	10	8	0	0	0	1	0	0	0	0	0	0	0	0	0	0	0	0	0	2426	119	1	4	0	0	0	0	0	0	0	0	0	0	0	0	0	0	0	0	0	0	1	0	0	0	0	0	0	0	0	0	0	0	0	0	0	0	0	0	0	0	0	0	0	0	0	0	0	0	0	1	3	0	43	30	34	0	5	0	1	0	0	1	0	0	0	0	0	0	0	2	0	25	1	174	0	1	0	0	1	0	9	0	2	0	0	10	15	0	3550	0	0	0	0	3	9	0	0	0	44	6	18	0	0	34	16	177	93	2	0	7	25	0	0	2	136	15	0	1	0	48	7	83	0	0	161	55	0	9	1	0	0	0	0	30	100	0	7	0	18	2	5	8	4	0	17	0	0	0	0	15	2	0	71	0	9475	1	1	30	1	1	1	34	23	1	11	4	32	38	1	0	0	0	0	0	0	0	0	0	0	0	5	0	5	0	0	1	3	1	27	0	0	7	74	34	53	33	0	0	17	2	24	1181	110	776	4	1485	2	18	3	21	0	0	1	15	1	1	0	0	0	0	0	0	1	0	0	0	0	0	0	0	12	2	9	3	4	1	2	0	824	92	79	12	0	6	1098	2	0	0	0	0	0	0	0	0	0	617	14	0	40	79	3	2	0	1	9	128	36	3	20	0	0	0	0	0	0	0	0	0	0	0	0	0	0	0	0	0	0	0	26	14	0	108	73	2	0	0	0	0	5	0	2	22	11	73	6	4	0	2	2	3	12	6	0	0	13	19	24	0	0	2	0	3	21	18	3	0	8	43	15	0	0	4	0	2	7	0	0	0	1	49	0	4	0	6	4	0	1	3	2	0	7	0	2	0	0	0	2	0	4	0	0	0	176	5	0	5	0	1	0	0	0	2	0	0	38	3	30	3	25	0	1	6	35	1	2	52	2	2	2	2	4	123	0	0	0	0	0	0	0	0	2	1	0	0	0	0	0	41	4	0	4	4	32	0	3	1	1	7	0	9	0	0	2	0	0	8	1	0	8	30	0	0	0	2	0	221	4	1	0	0	3	14	9	0	186	102	3	6	3	3	1	0	13	5	0	3	23	4	1	2	40	3	0	3	0	0	1	0	18	4	0	0	0	9	4	0	9	6	3	0	0	0	290	6	17	55	2	0	0	3	8	0	0	23	0	0	151	0	35	1	45	2	2	0	0	9	1	0	1	8	627	4	0	0	0	0	61	5	0	1	0	0	6	8	9	0	1	0	49	0	0	2	2	0	18	0	27	28	0	0	10	404	14	1	1	4	29	722	1	0	16	3	0	81	2	6	5	33	0	2	3	0	1	0	30	8	2	7	0	0	3	1	0	1	18	0	9	7	0	0	7	42	5	12	34	42	4	1	7	4	285	0	0	0	0	0	10	0	0	0	0	3	14	0	3	2	9	6	1	12	2	2	11	81	0	0	5	0	0	0	0	0	0	0	2	0	0	0	5	3	0	0	0	0	0	0	0	0	10	3	0	0	11	5	0	1	3	0	0	6	7	0	6	2	0	0	2	0	1	0	1	0	2	0	1	3	3	1	1	0	0	1	2	89	1	3	0	1	36	57	1	9	0	0	0	0	0	0	4	2	51	1	0	12	0	749	2	8	24	1	3	19	0	35	6	1	0	1	0	0	2	0	0	16	0	6	3	1	0	1	0	0	92	0	2	9	14	1	33	2	159	6	11	0	4	42	33	38	0	2	0	0	47	0	4	31	29	26	3	0	0	8	2	0	8	3	2	20	1	0	23	11	0	0	1	1	5	3	6	14	4	2	0	88	0	0	1	0	0	0	5	0	12	9	1	0	3	0	64	0	0	424	0	1	32	4	3	4	0	0	7	4	16	0	0	4	0	0	3	49	2	0	4	0	0	3	1	0	15	1	0	3	4	22	0	2	0	8	0	3	0	7	120	0	4	1	86	10	2	0	4	21	7	0	10	102	5	225	0	0	0	0	1	0	4	13	0	0	7	7	0	0	35	45	1	2	1	0	5	1	3	1	10	0	1	0	0	1	7	1	2	111	0	3	1	43	6	14	173	18	4	0	0	0	0	6	0	20	255	2	0	0	1	1	0	50	0	0	0	5	0	42	244	0	2	1	46	2	10	3	0	249	108	1	4	9	36	4	0	3	13	0	2	38	0	0	0	0	0	0	0	0	0	0	0	0	0	0	0	0	0	0	0	0	0	0	0	0	8	0	1	1	0	0	2	4	0	1	1	1	3	16	91	14	0	0	7	2	2	108	3	1	26	1	1	0	0	1	7	316	0	1	1	0	0	0	0	19	2	0	0	4	0	9	0	1	2	2	2	1	1	1	0	0	0	476	0	3	31	1	0	74	4	0	0	3	0	8	3	1	0	0	8	10	1	31	66	5	0	0	17	2	0	2	0	0	30	14	2	8	58	11	0	0	2	0	1	2	1	7	0	15	0	24	2	0	166	323	1	7	11	0	0	0	3	41	1	3	812	0	6	9	36	3	47	16	3	20	5	0	0	19	8	12	11	1	0	88	130	27	3	0	4	1	0	2	7	13	0	35	768	2	10	0	0	0	6	11	0	0	0	75	25	7	1	0	1	0	787	2	0	1	1	1	0	0	0	4	4	2	5	0	0	2	1	1	1	10	0	6	4	0	0	1	1	1	3	24	24	0	0	0	0	0	3	0	0	7	0	1	2	0	13	0	0	0	141	0	0	0	0	0	0	622	0	0	26	10	0	0	1	13	0	0	1	0	0	1	0	19	1	0	1	0	2	2	7	28	0	1	2	0	12	0	3	0	2	1	0	21	0	0	1	5	11	2	1	30	1	6	3	1	0	0	0	4	0	0	109	0	0	0	0	1	26	0	5	1	0	0	0	0	2	2314	0	0	0	0	8	2	1	0	0	0	5	0	0	0	6	0	0	0	1	0	0	0	2	13	0	1	1	1	14	4	2	0	0	1	4	0	7	0	0	0	7	0	1	0	21	0	0	8	4	0	16	1	26	1	0	32	7	1	0	0	0	0	0	0	13	0	2	0	9	1	0	0	6	0	4	8	132	0	0	0	1	9	1	3	0	13	2	0	5	0	29	0	0	0	14	12	12	7	1	0	0	8	0	0	0	5	35	0	8	6	126	8	3	0	1	0	0	1	1	6	16	0	1	0	0	13	2	0	0	110	15	0	2	13	0	1	0	4	2	3	7	39	0	0	1	0	0	0	3	6	2	0	342	0	1	12	0	0	0	0	36	2	8	33	7	0	0	2	0	2	6	0	0	0	1	0	3	2	0	0	0	0	0	0	15	0	10	4	0	0	1	1	41	22	1	22	5	0	7	1	5	11	24	36	5	0	0	0	1	11	5	0	80	4	12	0	2	13	0	0	0	3	0	24	7	0	0	4	0	10	0	1	2	3	4	15	1	6	0	1	0	4	1	0	0	1	0	0	0	8	0	0	3	7	29	11	10	0	15	2	0	13	274	0	1	26	3	35	3	310	7	0	1	413	0	0	1	7	3	0	0	7	3	1	0	0	1	36	29	0	715	7	1	0	0	3	0	6	5	4	20	0	130	18	10	7	0	0	15	39	1	11	5	0	0	9	3	41	40	7	0	0	0	7	0	0	0	17	0	0	12	119	2	0	0	0	2	5	0	21	1	10	1	0	65	14	1	0	1	5	89	1	3	2	0	0	3	6	11	27	0	0	0	0	6	0	0	64	17	0	0	0	9	1	12	0	0	0	4	2	3	0	0	0	59	1	7	22	5	29	0	31	0	0	0	8	0	248	0	141	1	729	0	0	4	3	0	1	1	8	299	0	0	0	0	0	0	1	0	1	1	1	66	0	0	134	0	1	4	2	20	2	1	0	0	0	7	0	0	0	20	1	4	3	0	0	6	1	3	0	1	0	8	15	12	8	20	6	9	0	1	0	14	1	10	60	1	0	3	0	19	0	7	27	6	214	0	0	7	0	0	2	0	0	0	2	0	0	0	0	0	0	0	0	0	2	6	10	1	0	0	2	14	0	4	13	0	188	49	3	0	1	3	0	0	0	0	4	0	55	0	0	0	4	6	3	8	14	9	0	0	0	0	1	0	0	0	0	0	0	0	0	0	0	1	0	0	0	7	0	40	0	766	1	0	0	0	0	0	3	0	10	7	11	2	8	1	2	3	3	6	13	7	1	14	13	9	0	4	5	4	0	41	4	3	4	15	20	4	0	0	1	0	0	6	1	3	10	18	0	0	0	0	0	5	0	5	3	32	0	0	7	0	5	3	0	1	14	1	0	0	0	0	0	5	2	7	0	103	2	0	15	1	0	0	24	3	3	14	4	1	1	3	3	0	1	4	1	0	0	0	0	0	0	0	3	3	0	0	21	0	14	1	0	0	11	5	10	34	0	9	68	9	0	2	3	1	0	0	0	0	239	0	0	611	0	4	1	0	15	18	0	0	0	1	0	0	0	0	0	21	0	4	7	17	0	0	0	44	4	87	4	0	0	2	0	0	1	0	1	9	0	52	0	0	0	1	21	1	2	6	1	1	0	0	0	45	0	38	3	0	13223	0	0	0	0	0	9	5	0	0	0	2	0	0	1	3	0	1	5	0	3	0	0	0	0	0	0	85	6	2	862	6	1	0	0	3	0	150	4	7	2	0	0	0	0	0	0	0	1	1	28	7	2	0	1	7	12	1	9	3	0	0	3	124	2	2	5	3	1	0	2	0	15	0	14	0	4	5	36	2	0	0	2	0	1	0	0	3	4	86	1	2	1	1	0	4	6	1	0	20	6	6	2	224	139	0	1	2	0	0	11	60	0	49	2	0	0	38	162	5	1	32	5	10	2	684	3	3	0	0	0	0	0	0	0	2	0	1	8	0	4	10	1	1	0	0	0	0	0	1	0	2	1	0	3	335	1	0	12	0	2	0	0	0	0	0	0	0	31	0	0	1	99	5	3	2	1	5	16	0	0	0	1	0	4	0	2	1	0	3	81	0	0	0	0	1	0	0	0	3	0	26	3	0	0	3	515	1	1	3	1	0	1	2	28	1	43	6	0	16	4	0	0	0	0	0	0	0	0	1	5	0	9	9	0	0	2	4	0	0	0	31	3	2417	0	0	0	0	9	18	36	24	0	7	3	25	103	1	7	1	1	2	6	55	3	21	0	64	3	1	7	102	1	46	5	4	1	4	6	29	31	40	3	2	0	0	0	5	0	2	0	0	0	0	0	0	0	0	16	0	0	9	16	2	22	2	0	0	0	11	7	17	5	5	0	11	0	0	0	0	0	11	10	3	5	0	0	1	3	4	7	4	30	0	0	240	5	4	1	1	405	8	0	0	0	25	10	282	0	1	4	0	6	7	9	5	0	9	2	5	123	2	4	1	12	13	0	0	1	16	4	1	4	1	399	6	17	4	76	24	0	7	1	0	13	0	4	0	0	3	53	8	0	32	23	0	2	3	0	0	0	0	131	29	960	3	2	18	33	71	0	9	5	3	0	0	0	0	1	0	0	0	1	0	0	13	3	0	0	0	0	0	1	0	10	4	24	0	0	0	16	1	10	0	0	1	2	0	5	36	1	0	5	4	51	14	0	0	0	46	10	1	0	8	0	12	3	16	1	2	4	0	0	398	4	3	8	26	2	3	0	11	16	3	0	0	2	45	0	5	2	0	1	132	1	0	13	0	5	0	0	2	0	12	0	13	0	10	0	0	0	5	2	4	1	6	0	0	0	0	0	0	3	0	5	0	0	13	0	27	14	0	0	5	10	1	0	5	430	35	11	0	0	16	31	0	3	0	5	0	0	1	0	5	10	6	9	2	1	0	0	0	0	2	9	0	0	0	2	3	4	23	100	14	0	0	0	0	0	0	0	0	7	3	5	39	0	8	4	25	87	0	23	0	11	93	0	3	0	0	4	4	66	0	0	0	1	3	45	1	22	0	0	0	1277	0	0	0	3	0	0	0	1	12	2	0	1	0	99	2	6	70	0	0	3	18	13	0	15	2	31	4	6	0	0	0	0	4	6	0	0	0	0	0	0	1	0	41	1	0	0	18	0	11	4	1	0	5	4	1	1	0	50	0	1	0	0	0	0	0	0	4	2	1	0	5	0	0	0	4	0	0	3	0	0	15	0	0	0	0	0	27	22	5	4	8	0	0	4	105	3	0	0	0	11	0	4	29	7	0	0	74	2	37	36	10	0	5	0	0	0	3	30	0	1	10	0	0	0	28	12	0	0	0	0	152	0	1	0	0	2	61	9	0	14	0	1	2	1	3	0	9	10	8	31	53	8	0	0	1	0	0	36	1	0	2	0	9	0	3	0	0	1	0	45	0	3	4	27	0	4	36	4	0	0	26	14	3	13	1	4	1	0	0	1	16	5	1	7	1	0	0	2	0	0	1	0	2	7	2	0	9	0	0	2	1	5	0	0	30	0	1	8	14	2	4	0	0	1	0	0	4	0	0	1	0	29	0	31	0	37	2	4	31	3	0	0	0	3	0	0	0	1	18	3	5	0	8	0	8	1	2	0	0	1	19	2	0	1634	10	0	6	4	0	1	0	0	2	1	3	1	32	37	1	1	0	0	0	0	14	2	0	12	0	5	57	1	1172	1	26	0	34	0	0	1	0	0	2	20	1	0	0	0	0	0	2	12	5	0	0	0	7	253	0	6	35	4	0	0	1	8	10	0	10	0	5	18	23	1	53	12	11	5	22	0	1	0	2	0	7	0	0	0	1	91	11	0	0	1	8	0	0	0	0	1	3	7	5	0	19	0	0	3	0	0	0	19	71	0	2	84	157	3	27	2	1	54	0	1	16	1	0	3	0	5	1	6	12	198	0	0	35	17	0	2	1	93	0	2	0	4	0	30	4	36	0	0	1	0	0	0	13	0	3	0	12	2	0	0	57	11	118	0	14	14	56	19	0	0	0	4	0	119	5	2	5	0	2	1	11	106	0	15	14	0	0	1	2	2	0	0	1	3	1	23	10	7	0	3	1	1	109	20	126	0	1	4	0	0	0	0	0	0	1	39	0	3	14	8	0	0	0	152	2	1	0	0	0	12	0	1	13	2	29	0	0	0	5	56	3	4	3	0	0	0	0	41	4	0	0	0	0	1	7	2	14	0	0	2	102	2	3	0	0	0	0	0	0	2	0	520	19	11	22	12	0	0	0	1	0	0	0	3	0	0	0	0	0	0	0	0	5	17	54	1	0	0	2	0	0	1	0	0	21	6	1	2	5	20	0	8	0	2	10	0	0	0	5	13	4	8	28	0	114	56	1	9	14	11	3	0	1	0	0	0	0	0	6	0	1	28	0	6
"SAMN10862112"	0	0	4	0	0	0	0	0	0	0	0	11	1066	28	6	0	6	0	0	0	0	0	0	0	0	27	2	44	263	4	0	482447	1	1	1	0	1	33	1	2	10	0	358	27	5	2	30	0	2	0	1	16	19	0	0	8	1116	59	13	1	0	2	0	9	0	1	2	0	0	6	901	0	8	4	0	0	3	426	0	0	0	0	0	0	45	0	0	0	0	0	0	0	0	0	1	44	6	9	0	25	7	2	10	5	1	36	0	21	3	6	0	0	32	0	0	0	1	12	3	0	13	63	1	46	0	0	2	1	0	2	35	59	0	0	4	4	1	11	1	21	32	22	26	0	26	11	15	4	0	7	3	116	0	9	4	4	4	29	6	7	2	10	27	0	16	22	8	32	1	50	53	0	29	33	82	376	14	3	26	0	0	62	23	0	0	30	0	53	3	0	2	1	0	17	2	18	69	2	26	75	33	4	0	12	27	2	2	203	0	46	0	21	2	12	4	3	6	0	16	126	66	1	1	280	14	1	6	21	0	33	0	0	0	126	0	0	31	0	4	0	0	4	2	0	1	71	14	2	15	6	1	1	9	0	2	0	5	24	115	0	0	0	1	0	4	2	0	0	0	2	0	0	0	0	1	62	4	2	1	0	1	0	0	0	0	13	5	0	0	0	0	0	0	1	7	15	1	0	0	59	143	0	0	4	1	6	5	0	0	0	0	0	0	244	0	55	52	13	3469	0	17	12	1	54	9	0	1	5	1	0	2	2	1	2	0	0	2	1	0	0	0	74	4	5	0	5	5	4	56	7	0	2	0	10	26	5	22	20	1	224	450	0	0	1	1	0	3	53	46	0	0	0	1	1	0	0	0	32	0	0	2	18	0	1	2	3	0	95	15	2	9	30	142	44	4	0	14	0	16	0	0	358	1	4	11	348	0	4	0	0	0	0	124	0	1	0	3	2	0	0	2	24	84	4	128	37	4	47	1	0	124	40	6	24	5	30	16	4	3	95	0	0	55	3	0	2	0	197	4	36	29	0	0	2	11	13	4	0	0	5	0	1	0	968	0	0	0	0	0	3	1	13	12	2	0	1	0	0	1	2	8	439	1	1838	0	29	0	1	482	0	62	1	26	5	0	5	12	3	6	43	17	2	4	0	9	0	89	0	0	3	733	0	0	26	12	0	3	0	30	25	12	5	0	0	0	7	6	4	2	63	7	76	125	93	40	0	7	4	19	0	0	2	22	2	17	5	97	16	139	28	8	17	2	1	5	27	216	33	6	0	53	14	4	1	0	0	84	6	12	3	3	0	38	8	71	7	8	0	0	0	90	0	0	251	0	1	7	9	352	430	1	2	0	1	50	0	1	4	23	1	211	0	27	0	2	23	6	15	3	6	0	0	36	36	43	0	4	0	6	1	41	21	35	1	47	0	130	4	0	3	1	0	13	0	0	0	2	3	18	17	3	0	0	0	0	0	0	5	20	10	5	1	54	4	13	0	10	1	11	15	2	0	17	3	1	2	46	0	2	3	1	0	0	0	0	10	1	1	3	1	1	26	3	49	1	33	43	0	127	78	4	2	1	27	34	0	19	59	0	5	7	0	0	2	12	0	0	2	24	9	8	0	2	95	10	68	1	57	9	8089	4	16	0	8	8	0	0	0	0	0	7	13	573	0	12	7	13	0	0	0	0	0	0	0	20	0	7	1	10	0	6	7	4	0	0	0	194	162	0	0	675	6	2	21	22	1	5	0	1	2	7	48	8	0	1	1	4	24	12	34	26	8	1	1	1	0	0	0	0	0	0	0	1	3	0	7	42	3	2	9	6	0	44	0	0	0	0	3	0	19	0	11	6	0	0	2	27	1	2	17	54	0	81	0	0	0	0	5	3	0	0	0	0	0	1	0	0	0	0	0	0	0	0	0	0	0	0	0	0	0	1	0	0	0	1	0	2	4	0	5	44	40	0	194	19	21	2	21	178	2	0	22	0	97	0	0	1	2	11	3	8	430	4	6	8	11	11	8	14	2	90	17	4	65	3314	2	10	18	20	5	5	84	6	5	4	6	10	0	0	0	77	55	56	13	165	4	0	3	11	16	43	14	14	3	16	0	10	5	6	281	2	0	0	2	3	7	0	2	0	25	0	1	0	1	0	0	17	39	18	0	18	392	6	2	213	0	6	1	24	5	40	1	0	5	41	0	0	29	0	0	11	21	17	0	0	1	14	5	1	0	0	163	4	41	2	1	2	1	301	6	6	6	4	2	1	0	5	0	25	0	0	1014	0	1	29	3	2	1	3	2	635	1	83	87	7	1193	0	0	0	0	19	2	0	35	0	1	0	170	306	5	2	3	173	61	172	0	2	219	2	3	124	248	0	0	341	43	9	6	8	1137	65	0	2	19	43	3	24	0	15	14	0	0	50	11	0	22	22	6	27	0	1	2	0	2	5	1	0	0	4	0	0	0	39	0	0	64	28	23	0	0	0	3	0	0	1	0	25	35	4	0	243	48	0	14	0	0	4	0	3	2	6	4	1	11	0	0	0	0	0	1488	10	2	0	1	12	3	0	11	10	11	0	4	0	0	1	4	3	6	14	0	2	289	2	52	3	18	0	0	1	14	50	0	0	0	0	1	0	10372	1	17	0	6	0	30	25	9	0	42	1	2	4	10	1	129	112	0	106	9	0	0	2	7	487	18	28	51	4	8	2	2	1	0	6	43	2	1	48	0	0	101	0	0	3	37	0	0	1	3	0	1	11	0	2	0	3	255	1	0	24	14	0	4	8	3	0	5	1	21	2	3	30	1	2	1	1	2	3	30	18	2	1	2	12	0	12	1	0	232	51	5	0	3	0	0	2	11	5	0	0	0	64	70	0	13	43	0	2	0	1	0	8	121	0	1	7	0	0	0	0	1	1	0	5	17	4	15	47	10	0	0	0	2	36	41	1	0	558	0	9	143	0	0	18	3	42	48	20	6	2	1	172	526	3	4	27	2	1	24	0	0	0	0	0	0	1	706	0	3	36	20	7	1	32	13	2	0	0	1	19	6	5	12	3	0	4	0	21	5	0	24	8	3	1	25	115	1	40	31	36	76	48	17	6	280	1	44	1	2	0	0	0	0	39	128	1	0	0	1	12	72	13921	392	5	0	0	0	0	7	1	14	0	3	45	2	6	13	32	0	0	3	1	9	0	289	8	1	0	0	0	0	0	0	45	168	1	0	0	0	0	12	0	0	0	10	0	15	0	2	0	0	0	0	0	12	1	12	0	2	21	0	3	1	0	5	14	44	0	1	30	2	0	1747	0	8	0	0	0	0	0	2	55	4	0	0	0	0	0	0	485	6	261	4	1	31	6	104	0	0	0	4	485	10	522	18	9	0	0	11	7	3	10	5	12	4	2	0	0	0	0	1	2	32	0	3	75	190	0	0	0	0	0	0	1614	5	1	97	8	0	16	1	0	19	6	4	2	0	0	0	9	2	0	30	15	0	7	6	20	47	4	58	33	18	8	19	0	44	0	0	8	0	11	2	57	42	0	1129	104	7	0	63	18	11	2	16	1	6	202	4	0	0	2	2	19	2	9	1	91	0	81	37	0	0	1	42	101	9	578	146	0	19	1	140	1	10	19	7	4	4	5	114	6	2	0	0	0	3	0	0	0	0	107	0	10	3	12	0	0	8	330	7	1	15	146	3	2	0	381	0	0	0	2	46	2	2	4	0	0	36	0	0	3	190	16	0	4	1	3	1	1	15	1	761	0	1	566	3	139	0	3	0	1	0	12	1	95	0	6	0	0	14	0	5	3	1	116	32	0	0	252	0	0	0	3	0	20	1	8	0	0	11	0	0	482	0	6	4	24	0	2	0	0	0	0	15	64	1	0	4	0	4	14	1	11	3372	0	0	0	0	0	41	0	0	0	0	60	0	8	0	20	0	6	10	822	0	166	1	0	2594	0	1	7	15	3	0	83	1	0	0	7	0	0	4	53	7	0	1	33	2	0	63	0	14	1	2	3	77	0	0	0	0	0	0	0	1	10	0	21	0	146	68	5	1	8	0	3	2	2	1	34	0	0	0	0	0	2	10	1	37	38	65	4	0	0	44	14	22	2	12	256	0	3	12	0	0	0	76	60	0	3	1	3	17	0	17	154	20	3	23	27	3	4	236	15	0	0	0	1	0	0	0	4	11	1	0	3	7	65	1	7	25	3	128	0	1	0	0	0	1	26	11	55	1	3	2	46	0	0	5	4	67	8	1	8	0	36	0	6	14	0	4	0	5	1	0	9	6	6	3	0	14	2	0	3	0	164	6	0	72	53	2	0	4	2	0	23	13	31	0	91	1	280	2375	2	0	1	0	0	0	5	616	0	6	3	149	0	6	0	8	1	17	3	0	0	0	0	0	0	0	4	5	7	1	3	2	1	2	6	0	0	1	0	0	0	0	5	0	0	12	0	2	0	69	11	4	24	0	0	0	0	2	2	0	0	1	0	3	3	0	0	0	1	3	13	7	1	7	0	0	53	0	0	0	0	0	1	2	1	2	0	0	0	0	0	0	0	0	0	0	2	0	1	1	0	0	0	0	0	0	1	9	1	4	0	0	0	0	86	0	12	0	2	48	10	3	8	102	84	16	5	0	0	53	5	2	58	138	214	0	59	0	12	6	3	25	4	5	0	34	0	17	0	37	0	0	9	56	36	94	24	0	0	724	15	3	7	2	0	1	275	64	2	2	0	1	0	1	2	6	1	2	64	0	0	0	0	0	1	1	1	0	1	250	3	0	0	62	4	4	0	0	0	1	3	0	0	1	36	0	5	26	33	14	0	2	20	0	13	7	3	1	0	4	0	2	0	1	2	9	0	0	1	0	8	8	4	12	8	1	4	3	5	2	0	141	0	0	0	14	12	7	0	3	17	0	3	3	0	11	1	15	0	0	0	30	37	170	3	0	45	2	36	74	0	0	1	43	50	24	14	0	4	7	3	17	0	0	42	0	0	0	55	107	1	0	2	0	5	3	157	3	1	0	0	0	0	31	1	5	10	5	0	0	69	13	11	24	63	13	0	0	0	34	3	2	1	56	0	37	7	16	59	0	239	503	1	1	1	0	12	5	0	0	9	19	1	0	0	2	0	1	0	226	0	81	0	4	3	0	3	6	0	5	14	2	4	1	13	29	36	1	0	1	0	0	0	547	243	1443	295	37	7	0	0	0	0	1	0	11	13	136	6	1	0	1	44	2	11	0	2	3	10	1	1	11	0	0	1	7	1	6	0	0	22	0	2	2	0	11	0	6	5	1	85	0	1	2	4	6	0	1	0	25	17	1	350	4	1162	49	1	5	0	0	51	8	6	23	0	8	38	0	0	0	1	5	87	0	1	0	0	8	10	1	27	5	108	0	0	7	63	8	56	1	15	4	0	10	1	0	107	4	4	13	5	0	1	0	0	49	7	0	64	1	0	0	0	41	1	0	21	8	0	1	180	0	17	0	11	8	0	4	2	0	0	0	1	0	2	0	5	0	0	9	0	0	6	2	0	0	0	0	1	0	8	21	0	3	0	2	0	15	15	0	5	21	1	0	7	30	0	0	0	0	0	2457	62	10	13	17	1	38	480	45	7	26	4	0	0	0	0	0	0	1	0	5	0	1	4	7	0	0	0	0	0	0	0	5	63	6	4	0	0	0	2	0	0	0	0	2	0	0	0	17	21	122	4	9	11	23	41	1	0	14	0	8	62	17	4	2	6	3	13	1	60	16	105	4	3	0	0	0	0	0	0	1	0	28	0	1	32	2	0	0	0	1	2947	45	24	7	89	0	0	1	0	0	0	7	5	0	4	0	12	8	248	2	0	0	0	1	35	0	38	7	0	0	2	0	17	9	21	0	0	10	5	1133	0	2	0	0	2	2	0	4	24	17	2	0	0	0	14	10	3	542	0	0	0	21	10	26	0	0	0	16	9	0	0	18	3	4	27	1	0	7	0	1	9	3	1	0	9	0	99	4	0	239	8	3	1	0	0	6	28	4	13	1	0	7	1640	16	1	30	0	49	16	2	2	5	19	6	0	0	0	0	0	5	4	46	10	0	0	0	49	20	0	6	0	1	10	637	0	17	24	0	4	17	24	0	98	5	2	21	0	11	13	18	13	7	23	0	0	17	8	0	20	2	19	14	2	2	28	9	9	0	0	92	420	3	0	33	7	13	80	4	0	0	6	239	1	85	248	29	28	6	4	3	20	29	10	32	13	2	7	0	27	15	1	0	0	47	3	3	0	8	3	0	954	1528	37	5	19	76	0	90	5	0	3	1	0	0	13	1	6	0	0	0	734	0	3	5	3	4	31	2	20	2	0	0	144	20	16	20	0	0	0	31	10	8	9	0	0	0	0	0	0	0	0	19	0	5	31	9	623	11	1	0	1	0	0	176	2	0	13	0	9	0	237	6	1	47	0	18	0	20	3	5	0	2	0	23	1	0	1	33	2	0	0	2	35	6	15	0	0	0	24	31	2	0	1123	4	1791	4	21	1	12	4	1	2	89	59	2	2	4	4	18	10	10	194	0	2	46	0	0	0	201	5	12	2	8	8	6	6	0	3	0	52	0	8	37	0	2	0	8	0	12	2	0	0	1	10	30	47	1	0	0	0	14	5	6	2	0	0	18	18	0	29	7	0	0	34	3	1	0	1889	0	10	0	2	0	0	0	40	11	104	0	0	9	1	6	1	9	224	36	2	6	1110	4	5	3	1	1	0	0	0	5	6	2	0	5	22	0	0	1	47	0	0	0	0	0	0	0	0	0	0	0	1	0	45	13	21	20	0	0	15	0	18	5	130	1	22	28	4	0	11	3	0	2	0	19	0	0	0	0	6	0	11	8	0	27	0	7	3	0	0	0	19	11	0	1	0	0	0	4	0	993	30	1	181	3	0	0	0	1123	8	0	1	10	18	4	68	0	142	0	0	16	41	3	0	0	0	4	0	0	0	367	0	20	1	6	1	5	1	1	7	41	0	0	61	0	50	38	27	0	0	13	1	0	0	0	0	1	1	0	1	0	27	0	0	168	2	0	212	0	0	0	0	14	0	350	4	2	0	0	0	0	3	2	3	5	1	0	0	44	0	0	1	0	0	4	0	2	90	2	14	1	0	12	18	0	260	3	58	0	415	13	22	10	3	42	0	0	0	0	0	28	0	150	40	0	0	0	0	0	0	3	12	28	32	0	5	1	5	3	0	76	2	0	1086	160	0	2	1	0	4	2	3	11	0	0	8	4	0	0	0	0	11	0	0	8	705	2	5	33	4	1	9	0	0	1	1	0	0	0	4	0	538	0	45	4	0	1	5	20	30	0	21	722	0	0	34	3	10	0	0	0	0	10	11	3	226	0	6	0	14	1	3	18	8	15	10	72	221	144	2	1	0	1	182	25	24	0	5	11	6	9	14	1399	1	7	174	0	16	0	27	5	6	6	1	65	2	23	79	0	2	0	1	2	0	3	1	290	18	9	8	1	7	16	12	0	0	4	1	2	0	7	23	139	28	8	4	0	5	2	0	18	0	0	0	0	0	12	0	0	0	0	2	25	1	27	0	0	0	9	0	20	6	13	401	0	98	0	1	1	0	0	13	0	6	21	7	0	12	0	0	0	2	7	1	30	0	0	2	6	5	1	47	0	644	0	0	0	0	0	9	11	3	0	0	0	0	2	0	0	12	15	111	5	0	283	0	45	2	0	12	1	0	0	9	57	0	0	0	2	3	0	33	0	41	46	11	0	0	3	0	2	11	1	0	0	310	226	0	0	7	8	0	0	0	17	200	4	7	4	0	86	1	0	0	0	244	609	2	23	69	60	9	3	0	4	5	0	0	0	21	8	0	0	0	4	0	2	0	2	0	0	0	12	0	0	0	0	39	7	0	0	0	0	2	32	0	0	0	0	0	0	1	0	0	0	13	12	0	0	1	0	0	31	0	0	0	0	0	2	0	0	0	0	4	0	0	1	2	7	0	7	0	0	0	1	0	0	0	0	0	0	0	197	11	9	0	0	0	0	1	31	5	0	0	2	6	3	1	150	3	2	0	0	0	0	0	2	26	20	2	3	0	3	8	7	0	402	0	226	16	42	0	0	0	0	0	0	0	18	0	0	19	5	0	1	6	1	1	10	7	8	44	0	324	22	0	0	0	44	12	18	0	2	4	0	8	8	0	7	5	15	5	1	8	0	8	2	35	10	14	0	0	0	3	0	2	2	8	0	4	10	6	11	548	21	0	0	28	11	1	10	0	159	0	40	6	1608	7	8	443	0	0	7	0	36	4	0	1	7	0	0	0	15	19	0	0	2	31	1	1	1	5	0	4	0	5	0	2	2	0	2	0	0	0	0	0	0	3	0	0	0	0	1	0	0	0	15	26	4	1	10	11	4	42	63	2	1	0	6	0	2	0	2	3	155	0	0	2	0	6	60	10	2	0	1	0	3	64	3	0	1	1136	0	0	7	1	3	0	14	0	0	5	0	0	0	0	32	9	0	0	0	2	4	2	8	24	1	0	7	0	0	5	1	9	2	0	0	1	4	0	2	23	0	0	4	3	100	70	17	0	2	362	1051	11	20	3	0	644	272	186	0	0	0	0	0	0	5	0	1	0	2	39	6	192	2	0	0	5	0	1	6	0	0	1	1	59	11	58	11	9	0	61	6	1	6	26	12	0	2	1	0	1	2	0	2	38	0	20	1	0	2	334	0	3619	8	2	4	0	0	0	11	8	26	13	0	5	4	3	0	29	0	1	6	26	1	0	58	3	5	6	0	0	0	2	1	11	0	0	2	1	1	0	4	0	0	45	0	0	0	8	90	3	1	3	11	162	17	2	974	0	230	1	50	72	42	102	0	0	1	25	0	0	2	1230	28	6	0	0	0	0	0	13	32	5	0	0	0	0	0	2	0	0	0	0	0	151	6	0	59	0	1	8	33	1	11	0	8	11	10	0	0	3	48	0	1729	4	4	12	20	1	9	61	12	0	21	34	7	2	0	1	11	24	35	0	0	0	0	608	34	39	1	6	4	0	60	9	0	0	1	2	1099	3	368	33	829	1	0	2	1	0	0	15	0	0	0	14	0	3	7	1	5	0	3	0	7	17	11	3	1	0	3	1	0	0	13	0	0	1	0	2	12	4	1137	0	0	0	1	0	0	2	0	3	1	0	1	0	22	158	849	0	16	63	1	0	343	1	1	73	0	0	13	106	17	109	29	3	206	0	0	4	0	12	19	82	0	0	0	0	0	1	0	0	1	6	3	1	9	19	0	23	32	183	0	6	24	9	5	16	2	4	210	3	4	2	48	14	0	10	11	7	222	0	21	0	7	71	10	11	4	102	8	11	0	17	18	10	0	56	69	0	21	8	14	9	1	0	8	2	8	21	9	74	9	39	25	0	103	0	12	1	369	39	13	0	19	0	0	0	0	0	0	0	0	0	0	0	2	0	14	4	5	26	0	6	1	0	0	677	1	4	0	0	0	0	297	44	17	57	0	42	33	12	6	109	7	0	2	0	7	38	7	0	206	0	0	1	0	5	4	13	104	140	2	0	0	0	4	0	0	1	4	2	0	1	0	2	1	1	8	2	0	2	3	12	3	0	30	1	31	10	6	0	14	20	1	112	0	30	142	3	2	1	0	0	0	7	0	0	11	0	0	195	5	2	0	22	41	50	1	1	2	0	0	3	3	0	13	21	0	0	1	47	40	19	0	1	16	1	0	0	1	0	15	13	5	5	7	1	20	2	0	3	17	4	7	41	0	0	1	52	5	2	6	1	10	10	41	12	649	0	10	2	6	0	6	1	0	2	0	1	5	1	0	10	0	3	98	2	0	14	1	6	10	0	16	4	2	1	11	2	0	1317	2011	10	563	3	1	0	4	0	0	0	0	4	0	0	0	0	0	0	0	0	26	6	12	4	0	0	98	0	124	0	0	0	0	1	0	0	97	0	2303	3	4	1	11	2	0	0	14	1	0	0	1	0	0	0	0	0	0	1	28	0	0	1	0	1	0	0	0	0	0	0	1	21	0	7	9	5	2	6	1	0	0	2	0	0	21	0	72	25	0	0	4	0	215	1	0	0	0	0	2	3	4	2	0	23	6	0	0	1	5	0	1	3	5	0	9	0	11	6	7	3	0	16	1	0	0	0	0	1	65	3	0	29	28	98	1	7	0	68	28	7	4	0	7	7	5	0	1	10	0	0	0	0	0	0	11	2	349	9	44	0	13	76	0	0	0	66	136	527	23	23	47	0	15	0	21	4	17	1	1	8	2	2	14	3	1	0	2	4	0	1	3	4	3	0	5	60	0	0	1	0	9	14	0	0	1	0	0	1	11	31	1	44	13	89	219	5	209	0	0	0	0	14	0	1	85	6	7	21	5	2	30	10	247	169	0	0	18	117	3	45	43	1	403	21	0	318	14	124	1	26	0	2	0	21	0	119	1	5	5	9	16	1	8	2	0	0	17	11	21	0	28	29	109	3	0	242	0	1	9	113	0	1	0	6	10	0	0	0	79	18	10	1	3445	8998	0	0	0	0	0	1	40	65	29	24	4	5	0	5	0	4	115	5	1	0	9	0	40	2	0	1	1	0	0	0	10	1	11	25	0	0	0	130	26	3	1083	17	30	0	0	6	0	53	1	4	10	5	2	0	0	0	6	4035	2	79	0	1	0	1	5	7	8	2	509	22	1	16	3	0	1831	60	9	1	5	0	0	0	0	8	1062	7	1	6	7	4	3654	0	0	0	0	0	4	112	0	0	0	0	0	60	0	1	0	0	0	0	0	56	0	1	17	0	0	0	0	0	0	0	13	222	0	0	0	2	2	29	169	0	0	0	2861	10	0	1	0	28	798	1425	0	1	3	0	0	3	9	0	0	0	0	1	11	134	0	0	0	0	1	0	0	28	5	148	28	0	0	2	0	0	3	10	0	0	5263	3	18	0	0	4	8	4	2	0	0	64	0	0	1	14	1224	1654	1	38	1	8	0	4	11	1	0	8	40	6	19	2	7	19	51	34	11	1	15	37	28	3	0	22	0	13	949	6	0	3	2	3	0	74	98	113	3	15	0	55	0	1	0	3068	0	1	0	0	2	0	30	0	4	0	0	4	0	0	9	35	6	0	577	8	11	8	15	0	9	2	0	0	0	0	0	1	0	0	1655	3	0	2	0	2	5	0	0	0	0	0	0	11	0	0	0	0	0	64	0	0	0	37	0	25	4	38	0	4	9	1	0	0	13	10	0	32	1	248	41	49	0	1	3	14	2	0	2	12	4	6	0	87	185	11	24	36	7	4	31	56	0	0	1	4	17	10	22	6	0	90	0	0	9	5	0	6	1	2	0	0	0	0	42	192	7	1	12	2	0	0	0	4	0	0	1	1	2	143	22	11594	0	0	4	10	1	177	13	8	4	0	44	0	0	0	24	17	0	15	322	1	24	2	0	2	1	0	7	0	0	89	21	1487	10	2	0	5	24	0	0	5	1	2	0	0	6	148	6	0	3	38	5	71	0	3	3	0	26	0	1	0	11	16	0	30	0	0	7	0	0	0	13	0	0	0	0	0	0	0	5	42	0	0	0	0	0	0	0	37	30	0	0	0	0	2	0	1	7	0	0	1	0	0	2	0	20	0	0	0	264	0	5	2	15	0	0	0	0	0	512	546	14	25	0	0	16	0	0	0	0	0	28	18	1087	0	3	27	34	0	1	9	0	0	3	0	11	1	0	30	23	25	0	0	0	5	0	0	0	4	4	45	0	0	224	0	12	0	1332	42	2	1381	0	11	36	266	0	1050	616	5	59	7	7261	16	2	3	22	1	73	0	31	374	16	17	153	94	91	52	180	59	2	147	0	2	5	21	10	1209	219	97	7	1	28	14	0	24	0	24	80	2	0	26	17	5	1	37	3	75	9644	43	5	11	1	13	54	3	2	5	0	0	1	5	0	0	0	0	1	1	1	17	148	4	24	63	28	0	6	10	73	2	0	0	0	0	1	4	0	0	0	0	161	0	0	0	139	14	4	117	4	6	1	214	2	6	2	0	0	0	0	0	0	0	0	0	0	0	0	0	0	2	0	5	0	1	0	6	0	1	12	11	1	6	10	17	72	0	1	0	0	0	4	0	0	213	18	154	67	0	3	266	10	112	0	0	0	7	197	0	173	0	51	13	10	425	7	14	1662	3	0	4	4	0	107	5	0	14	5	63	0	109	10	1	15	17	89	12	14	0	0	12	13	0	1202	54	4	20	5	18	7	33	9	3	0	1	0	0	49	8	0	0	26	2	0	3	0	3	0	0	12	0	62	30	7	3	2	76	1	3	33	7	0	1	0	3	0	0	0	0	1	0	24	2	3	9	3	41	48	0	30	1	0	3	0	1	0	0	3	0	1	13	14	1542	42	494	162	0	2	48	2	166	1	47	0	541	13	99	38886	1	78	0	131	5	76	0	0	0	0	0	101	0	0	4	34	0	0	2	0	2	2	102	1	16	35	0	18	0	2	5	0	0	7	0	34	50	3	3	1	3	75	6	79	0	4	18	5	0	4	0	0	5	15	18	6	56	7	0	3	0	11	12	0	1	0	1	1	0	0	0	945	6	31	0	1	1	24	4	242	4	9	3	6	6	0	0	8	12	83	0	5	46	2	3	1	2	0	35	13	17	10	2	0	60	0	16	0	1	0	0	0	1	6	15	8	0	0	12	5	14	5	0	4	1	18	0	5	0	0	0	10	36	106	3	6	20	249	1	0	0	0	859	599	14	37	12	10	0	259	0	0	25	1070	0	1	23	0	6	0	3	0	0	1	4	0	4	315	11	477	5	43	0	5	7	116	0	0	0	0	7	1	12	0	211	3	156	2	0	0	50	16	26	0	0	0	1	28	13	530	20	0	47	2	0	0	0	5	7	6	0	0	1	0	1	1	8	33	14	35	313	15	9	0	341	3	0	0	4	0	6	14	6	5	3	0	0	0	0	0	82	2	0	3	2	0	28	0	371	4	6	7	0	220	34	9	108	43	2	44	8	2	25	11	0	0	11	11	0	0	14	0	2	0	7	7	768	0	5	0	0	13	4	1	2	0	4	4	89	0	0	7	0	1	42	115	1	0	0	142	6	50	0	5	1	19	0	16	42	3	8	1331	0	12	1	0	0	1	0	0	3	293	1158	11	1	0	3	0	1	6	0	0	11	0	0	0	0	0	0	0	0	0	0	3	0	0	0	0	25	0	0	15	4	53	219	1	3	0	1	4	51	5	34	2	19	0	14	2	4	1	1	0	4	9	2	18	6	0	28	36	0	5	0	0	196	1	2	21	11	10	0	6	0	141	13	6	0	38	551	0	10	2	23	19	0	579	181	1170	0	0	1	21	1	0	0	0	0	0	5	43	44	9	2	49	19	0	0	1	0	22	0	1	10	610	50	1	8	2	0	1	0	8	0	5	0	5	40	0	1	0	3	2	1	1	44	2	7	13	0	0	6	0	0	5	1	234	9	17	0	4049	2	32	0	0	3	0	7	20	717	1531	0	0	0	0	15	2	0	0	0	0	0	0	101	13	174	16	1	0	3	5	1	0	496	4	0	7	2	3	2	0	17	20	0	0	0	24	0	35	0	0	1	42	53	30	2	1	0	3	940	55	0	0	0	558	3	5	3	83	32	5	15	0	2	2	9	34	165	480	3	84	1712	55	50	0	0	0	9	0	17	0	24	17	5	0	141	20	0	4	0	0	0	0	0	21	0	0	74	13	2	2	21	105	4	11	32	2	0	5	20	0	2	0	0	15	0	0	10	4	0	17	35	0	0	29	2	1	2	1	0	2	492	11	0	17	8	0	5	3	0	3	6	2	0	1	0	6	0	0	8	3	0	852	7	6	3	77	6	1	0	0	18	101	55	147	2	13	32	13	5	41	1	6	2	0	0	4	0	0	357	0	1	0	0	28	9	0	0	2	0	6	1	65	5	9	17	2	2	38	0	0	38	2	37	0	1	0	122	2	18	26	7	0	231	337	59	58	20	105	2	30	7	61	0	0	0	0	0	601	12	0	186	109	76	937	0	16	593	4	4	20	724	10	13	1	5	38	2	60	7	0	232	0	228	50	15	1	0	55	1	0	0	0	3	5	0	676	0	0	0	187	1	0	42	21	1	9	1	4	0	0	0	0	0	0	0	0	0	1	0	66	0	0	41	0	0	5	8	304	0	30	373	7	12	0	0	0	0	1	0	0	0	3	206	20	2	8	12	32	12	0	0	6868	417	0	0	1	6	20	70	36	16	0	1	47	2	30	1	1	0	353	2	0	116	0	0	0	0	4	5	4	0	8	25	52	0	1	30	5	0	0	9	12	23	23	0	0	2	0	39	14	0	0	10	8	2	0	0	49	14	0	16	0	0	8	16	2	10	62	4	24	0	19	0	0	0	55	0	1	0	0	4	0	0	0	10	3	1	0	14	0	0	0	0	0	11	67	2	5	10	137	0	0	5	2	32	0	0	3	0	0	36	8	0	1	0	2	104	0	0	1	0	1	6	0	2	64	4	6	1	0	48	10	15785	53	1	0	8	0	405	0	0	779	35	40	7	26	4	970	55	8	0	3	26	2	23	0	3	0	31	3	29	5	25	9	4	2	2	0	0	135	0	243	16	0	0	42	0	0	0	0	2611	34	6	14	1	0	0	941	0	1	0	0	54	54	8	28	15	0	0	0	0	0	0	0	0	0	0	49	0	5	1	0	1	13	0	0	0	20	0	0	0	2	6	0	4	17	0	256	1	65	0	0	0	0	4	10	0	0	0	0	1	26	2	13	2	2	4	6	33	0	0	0	0	3	0	0	0	0	1	0	0	0	0	0	0	4	4	28	0	8	165	0	3	0	2	485	19	2	1	4	16	362	8	4	1	88	292	0	13	3	1	1	16	18	7	325	2	19	10	24	26	2	23	2	1	14	2	0	0	0	0	0	0	0	0	0	0	0	0	1	99	3	6	0	2	0	91	0	0	0	0	6	19	0	1	0	5135	0	0	69	1	0	7	5	415	7	1	159	2	18	75	2	14	3	15	1	1	6	59	0	31	11	1	24	5	35	30	338	60	8	0	121	22	0	1	1	0	2	3	16	3	3	2	1	0	138	0	0	94	0	3	1	0	32	1063	0	14	149	42	1	24	2	3	0	10	2	71	32	0	26	243	0	0	0	1	0	5	9	15	42	8	23	20	0	14	0	3	0	12	149	17	0	21	0	88	10	1	5	3	0	11	2	6	9	17	75	3	1	12	0	0	1	8	12	12	20	185	11	2	8	25	31	6	0	60	42	0	1	0	5	590	0	0	0	0	143	19	0	3	0	0	573	2	4	0	10	1	0	11	0	8	49	7	5	0	3	10	2	0	0	197	14	0	1	1	67	1	0	0	1	136	1	26	8	0	42	0	4	0	2	13	19	0	0	700	52	1	1	215	24	4	0	3	0	20	3	0	0	0	1	16	0	90	2	0	8	6	3	18	6	4	0	9	1	0	61	6	0	0	0	36	0	1	1	3	0	0	14	11	32	0	2	8	10	4	25	31	0	0	21	0	1	13	22	0	54	3	3	61	1	11	0	2	2	0	3	25	41	395	6	0	0	0	2822	24	1	0	6	4	0	62	8	1	2	0	64	1131	58	33	3	4	16	60	5	1	3	9	7	110	13	30	13	53	0	106	0	46	20	7	0	26	0	8	0	13	268	43	3	23	189	36	82	0	1	0	20	0	0	5	2	1	94	0	0	15	2	11	1116	40	4	1	0	2	0	18	0	4	3	21	15	13	1	0	188	4	14	18	6	6	0	0	2	0	0	2	0	2	10	0	443	37	13	1	0	0	5	21	0	185	8	0	10	15	90	0	0	110	103	29	244	29	9	0	36	61	5	23	41	1	1	15	13	40	10	10	0	25	2899	19	5	0	0	0	0	0	1623	19	5	0	116	11	10	32	1	0	4	296	106	0	35	72	0	9	0	0	0	0	0	0	2	0	0	0	0	0	0	0	0	53	7	40	0	70	1	0	77	139	0	0	5	74	0	120	47	8	59	8	116	37	3966	0	6	207	30	12	0	4	13	39	5	130	249	19	9	0	0	0	0	0	46	0	98	4	5	1	25	0	0	0	102	9	265	23	12	0	20	0	0	8	103	13	17	0	377	49	0	0	171	2	72	2	1	0	22	8	1	5	29	8	12	0	0	0	12	2	0	1	2	7	1	0	0	0	2	0	34	17	5	12	4	4	2	2	8	4	10	420	1	9	0	101	2	152	1748	0	0	212	0	9	0	4	12	0	2	12	2	10	11	0	3	2	0	0	0	39	43	10	14	40	2	10	306	2	31	43	0	3	11	2	77	227	7	22	2	1	135	56	137	1157	3	2	49	20	46	359	0	161	0	82	0	1	13	101	679	3	54	19	23	8	9	5	1	0	0	5	0	4	0	1	17	1	3	0	32	1	7	10	1	20	1	0	0	0	0	12	4	0	6	100	0	32	44	0	0	76	0	1	0	1	0	0	0	0	0	0	0	1	101	175	0	0	0	0	1	0	45	1	5	155	2148	14	1	370	0	0	3	111	28	0	73	195	21	1	13	0	0	179	7	0	0	51	0	2	238	4	12	28	0	0	0	3	35	0	0	1	0	0	29	2	2	186	2	1	0	1	1	2	2	0	10	0	2	1	0	0	3	5	0	23	3	0	0	100	10	4	5	15	0	5	16	23	0	0	0	0	0	0	0	12	62	16	8	224	0	3	15	2	0	3	0	70	61	1	3	11	307	0	0	248	1	3	17	417	74	0	51	3	1	44	0	1	43	272	0	326	3	0	34	13	5	0	238	6	1	3	0	0	0	0	5	0	49	17	19	6	0	0	13	1	20	21	0	1	0	0	0	1	0	0	0	261	345	1	0	0	0	28	4	0	29	0	63	393	23	0	5	23	283	14	17	3	25	7	77	64	1	9	2	9	0	12	1	2	0	0	0	8	5	27	0	0	1	0	0	0	2	52	0	0	0	1	0	0	0	0	1	27	53	1	95	76	0	18	0	39	68	0	0	0	15	0	8	0	75	0	0	471	0	3	2	51	28	0	0	0	91	6	53	0	0	2	145	2	9	0	0	1	0	1	0	0	11	2	0	6	46	1	0	1	0	0	73	6	2	0	0	2	1107	40	25	9	0	0	0	55	1	22	17	0	2	51	17	0	35	7	0	6	5	18	0	2	0	0	128	6	0	171	23	0	20	0	250	4	14	0	9	37	38	54	85	3	16	0	0	32	9	0	2	34	46	8	42	0	0	5	993	34	45	313	36	110	2	778	18	17	2	72	56	11	0	0	18	1356	22	1	0	226	52	17	0	13	3	22	5	2	2	16	2	8	4	21	34	0	104	21	0	34	35	57	42	104	0	9	1	29	0	7	0	2	27	1496	0	0	5	15	8	0	8	0	10	0	0	19	50	0	1	3	0	0	65	6	7	0	0	0	0	0	0	0	0	0	0	0	0	0	0	0	0	4	0	0	2	0	0	1	0	0	11	15	0	0	0	0	0	0	1	0	0	0	4	0	0	0	22	0	6	73	97	29	0	14	12	0	0	2	20	0	0	0	0	0	428	0	0	2	1	0	0	0	0	0	0	227	3	0	19	2	0	0	0	0	43	0	0	0	0	1	0	0	0	0	0	0	0	0	84	0	0	0	54	9	0	3	0	50	0	0	0	0	0	0	0	2	37	200	56	1	0	0	0	0	0	0	0	0	0	7	0	9	16	20	0	0	0	0	0	0	0	2	0	93	0	0	0	0	0	0	1	6	218	0	6	28	0	0	0	0	0	0	0	0	0	0	0	0	1	0	1	0	0	1	70	7	4	0	1	19	3	23	0	0	0	4	0	28	0	13	0	0	7	1	0	0	0	1627	0	0	0	37	159	0	0	3	8	27	22	0	0	0	0	193	0	0	1134	398	274	0	0	72	0	5	17	4	0	0	2	914	14	2	0	0	31	0	1	0	0	0	1632	202	3	1	1	2	11	1	3	12	2	29	3	29	2	1	0	0	7	0	7	4	1	0	15	102	0	0	0	35	1	0	2	0	0	72	59	7	250	5	27	26	0	1	81	0	0	0	76	0	14	8	182	4	0	1	0	3	0	41	7	2	6	194	0	1659	48	0	0	0	4	0	383	2	0	0	3	0	30	2	0	0	1	352	4	4	0	1	9	0	0	0	7	7	13	8	19	65	0	982	9	0	3	4	0	1	1	2	87	12	4	643	11	6	0	211	18	250	3	17	0	4	0	0	0	0	0	2601	0	11	31	0	21	0	0	0	0	2	32	0	102	0	0	0	9	56	0	0	9	13	8	0	3	9	0	5	208	0	4	692	7	0	538	1	0	0	51	62	1	0	0	1	7	31	1	25	0	0	0	0	85	3	0	0	0	7	0	0	0	27	37	0	78	0	0	0	17	2	0	19	2	19	6	0	0	0	0	2	27	43	0	27	0	0	4	3	3	66	0	24	14	1	1	3	0	2	5	90	0	0	0	599	6	28	7	0	0	0	1	3	43	18	0	0	2	0	18	2	0	10	43	2	0	1	2	0	0	4	0	4	0	0	3	9	0	0	0	0	0	0	0	0	0	0	0	2	7	0	0	0	1	0	0	0	0	0	2	27	1	4	0	0	0	3	0	0	0	0	0	0	0	0	1	4	3	79	0	0	20	0	0	5	26	0	0	1	24158	0	15993	6	0	0	1658	1168	1	1	21	2	0	0	0	1	192	0	3	0	1	16	4390	0	112	0	22766	0	12	0	27	39	0	10	1	0	3	0	6	1	20	0	16	0	9	0	0	1	52	8	1379	18	13	35	28	3	14	0	0	71	0	16	0	11	1	0	0	0	3	0	0	0	34	34	0	26	14	1	1	0	22	7	37	33	0	0	0	3	0	1	0	3	0	0	4	0	1	0	0	0	86	20	4	17	0	0	64	1	3898	0	621	20	115	1	0	10	17	0	8	0	1	0	13	2	0	0	0	0	6	16	0	0	0	1	0	0	0	0	0	0	0	0	0	0	0	0	0	0	0	0	0	1	0	0	0	3	4	6	0	0	0	1	0	0	0	32	0	0	0	0	0	2	0	0	0	0	2	0	0	0	567	0	0	0	0	0	0	0	0	1	0	0	22	0	5	0	12	0	0	0	0	0	0	0	5	0	0	0	1	0	0	0	0	0	0	0	0	0	0	0	0	0	0	0	0	0	8	0	0	0	0	84	0	0	0	0	0	0	0	0	0	0	0	0	0	0	215	0	0	0	0	0	0	0	0	0	0	0	0	0	0	0	3	0	0	0	1	0	0	0	0	0	0	1	0	0	0	0	0	0	19	0	501	0	0	73	0	0	0	0	8604	0	15	0	0	0	7	0	4	0	0	0	0	0	25	0	0	0	0	0	18	0	0	1	0	3	0	0	0	0	0	0	0	0	0	0	0	0	3	1	25	1	2	0	41	0	0	0	0	0	10	0	0	1	0	0	0	6	0	0	0	0	10	0	0	0	0	0	0	0	0	0	0	0	0	0	1	0	0	0	0	0	0	0	0	0	2	5	0	1	1	0	0	0	21	0	23	0	0	1	1	1	0	0	0	0	0	0	0	0	0	0	0	0	0	0	0	7	10	0	6	0	5	187	0	0	0	0	0	101	0	0	6	19	0	0	0	1	0	1	8	4	0	0	0	6	0	1	0	0	93	11	5	1	0	29	0	0	2	0	6	0	0	0	44	0	3	1	12	0	16	0	37	2	15	644	16	0	1	53	13	5	327	0	40	5	0	174	0	2	0	0	0	0	0	0	1	0	0	0	76	0	0	0	3	3	0	0	24	4	3	0	0	0	53	0	3	0	8	3	0	1	0	0	0	0	0	0	0	0	0	0	0	2	0	2	0	0	0	0	5	0	19	5	0	0	0	0	0	37	0	0	0	0	0	0	0	0	0	0	0	0	0	0	0	0	0	1	0	0	0	0	0	0	0	0	0	0	0	0	0	0	4	0	0	0	0	0	0	0	0	0	0	0	0	0	0	0	0	0	0	0	0	0	12	10	463	0	0	1	69	0	0	157	3	0	2	144	0	60	17	176	65	6	43	1	0	14	23	21	34	13	0	8	43	1	2	2	0	1	40	10	4782	1	0	0	1325	0	0	0	2	15	0	0	0	0	9	85	6	0	0	0	0	0	0	0	0	0	1	0	0	13	0	0	0	34	3	85	1	18	272	1	20	2	60	15903	39	1339	0	3	0	1	0	412	73	11	236	0	28	8	4	67	1	18	3	33	6	6	19	4	0	41	939	10	2	5	0	1	7	0	0	10663	0	47	2	3	0	98	0	14	17	0	0	21	37	2	1	20	0	2	587	394	17	4	3	3	10	25	120	168	33	0	0	0	17	32	0	0	101	0	0	0	3	19	2	88	0	0	7	0	326	0	14	2	239	10	35	2	0	741	1	0	15	56	13	1	11	1	161	0	0	0	0	0	1	3	2	119	3	0	17	3	21	0	0	0	0	0	1	20	0	13	1	9	1	46	15	67	3	16	33	455	4	0	1	0	0	0	0	0	0	0	0	0	0	2	0	0	0	114	0	5	1	1	43	0	1	19	24	1	0	63	0	7	24	0	0	0	2	3	2	0	12	1	0	0	162	1	0	0	41	9	13	0	0	1	22	614	0	1	0	4	3	0	0	0	8	0	0	2	0	0	5	1902	68	9	0	1	5	39	43	0	0	1	7	2	5	15	1	8	4	0	1	3	17	0	3	0	5	2	8	0	7	5	0	0	0	0	0	0	0	0	0	0	0	0	0	0	0	0	0	5	0	0	6	1	0	0	5	0	1	0	4	38	57	0	0	0	8	0	0	0	0	0	0	0	0	0	2	0	0	0	0	0	4	0	0	1	1	0	0	40	0	4	9	2	11	0	0	1	1	68	13	0	0	0	0	37	15	0	0	0	137	1	16	0	3	16	0	0	0	1	0	12	0	0	0	1	0	13	8	5	2	0	1	0	0	3	0	2	7	31	60	3	25	1	0	0	0	7	4	11	0	3	55	3	0	1	0	0	0	19	1	19	0	267	4	10	122	3	14	14	109	2	3	1	0	0	0	1	0	0	2	0	0	1	0	2	0	24	1	14	13	0	0	45	4	45	33	3	4	8	1	7	0	0	0	0	0	0	1	0	0	186	9	159	17	11	15	9	5	51	25	0	12	43	15	0	2	0	0	0	94	0	87	3	0	14	5	0	0	0	0	1	0	2	1	13	2	0	3	3	1	4	0	1	1	2	0	23	3	11	3	0	0	0	0	37	5	3	18	338	0	7	8	419	19	0	18	25	2	6	0	0	61	1	21	17	74	0	3	21	32	30	32	12	6	0	0	0	0	0	0	0	2	0	0	0	2	8	1	0	9	19	497	0	152	3	0	0	0	16	0	0	60	6	149	168	2	0	0	0	0	0	2	1	26	11	26	0	3	0	0	0	1	0	4	1	0	0	0	15	0	0	8	1	3	0	8	8	18	21	72	1223	16	17	5	25	339	2	6	22	56	139	0	0	0	1	0	8	8	1720	0	1	0	1	0	0	3	1345	618	876	811	748	274	9	0	3	2	0	0	0	62	69	5	0	0	1	0	0	0	0	0	0	0	0	19	51	46	1	52	10	45	0	0	0	0	0	0	0	0	23	0	0	0	0	24	0	43	0	0	18	18	50	58	8	3	114	2	9	0	2	1	14	0	0	4	0	2	171	11	0	0	5	0	1060	3	2	0	0	0	0	3	1386	0	0	0	0	1	9	5	0	0	40	0	0	159	1	4	18	0	13	0	1	0	1	0	0	8	0	0	24	15	0	0	29	71	0	6	37	2	0	25	10	0	12	55	1	0	0	0	0	165	0	0	0	0	0	0	1	0	0	0	0	0	0	0	0	0	0	1	0	1	0	0	0	0	0	0	1	0	70	1	96	21	1	0	0	1	0	3	25	0	0	1	1	3	1233	0	6	13	53	46	17	1	52	74	22	19	0	0	6	0	0	0	0	0	0	0	511	0	3	1	3	0	0	3	3	1	0	0	0	0	1	0	1	0	0	0	0	9	37	22	41	18	1	0	3	0	2	0	0	0	0	0	1	43	47	0	103	45	0	0	126	0	13	35	32	7	45	0	0	0	0	0	0	0	0	0	3	1	0	0	0	0	0	0	1	346	1	1	31	0	1	1	0	3	0	6	0	0	157	0	0	0	122	0	1	36	0	0	0	1	4	0	0	0	0	0	1	0	1	0	0	0	0	0	0	0	61	0	7	1	0	0	0	4	0	2	0	11	87	0	0	1	0	0	0	0	0	0	0	0	29	8	58	0	0	8	0	1	5	0	57	4	385	446	6	36	202	12	0	125	1010	0	2	0	0	1	0	3	0	0	0	0	0	0	0	0	0	0	0	0	1	0	0	60	0	0	12	1	0	1	0	0	0	0	0	0	0	4	5	1	1	3	18	18	0	0	0	0	0	0	0	7	4	1	0	0	0	3	0	0	0	0	1	0	0	0	0	0	1	0	0	1	0	0	0	0	8	0	0	1	0	0	2511	9	72	1	0	0	0	0	0	0	1	2	0	0	0	1	0	486	24	0	0	0	0	2	0	2	0	0	0	0	0	0	0	0	0	0	0	0	0	1	0	2	0	17	468	2	12	0	0	0	0	0	5	1	0	1	0	0	0	2	0	0	0	1	0	1	21	1	0	1	15	0	0	0	0	0	71	0	0	0	0	0	0	0	0	0	0	0	0	0	66	94	16	0	26	4	32	0	0	1	0	5	1593	1	0	3	4	0	12	6	5	135	925	0	0	0	0	2	3	98	2	0	2	1	0	10	0	2	4	0	0	0	2	0	0	8	0	3	23	0	11	40	0	0	28	0	97	0	0	0	0	0	3	0	0	5	0	0	0	0	0	122	0	0	0	0	0	0	0	45	3	161	0	0	1	0	0	0	8	0	0	0	0	0	0	0	589	0	0	3	0	33	0	0	3	7	5	0	2	40	5	25	3	1	5	0	42	6	18	18	1	14	80	0	0	812	23	40	16	1	22	4	0	0	0	0	0	3	0	1	2821	0	0	0	0	0	0	0	1	802	0	0	5	33	0	32	33	9	0	34	2	6	0	0	0	12	1	0	3	0	500	9	1	19	20	3	39	10	31	68	0	7	0	0	0	0	0	0	4	0	3	0	0	1	0	0	20	5	0	10	3	32	0	0	2	8	188	0	1	0	0	2	0	0	4	0	0	89	0	2	1	0	5	0	0	0	0	1	0	1	7	6	6	2	20	33	2	18	0	0	0	3	3	3	13	0	0	0	0	0	0	4	0	9	243	1	0	7	0	2	0	2	18	5	18	0	18	0	0	0	186	22	1	21	9	1	12	1641	0	7	0	4	9	0	0	7	12	2	3	5	0	9	10	28	31	19	0	0	1839	10	39	0	3	13	770	27	3	5	47	0	1	0	4	157	11	22	37	39	0	822	75	4	739	0	5	32	8	2	1	4	69	0	32	61	7	0	0	6	0	9	0	23	0	2	0	31	20	17	0	4	6	9	6	0	0	0	5	17	3	0	0	21	0	4	1	11	5	0	37	48	3	2	0	32	8	3	0	0	0	0	13	6	5	0	83	0	0	0	0	0	6	2	9	101	0	67	60	5	3	4	0	1	2	9	55	0	0	56	183	11	3	11	0	0	0	0	4	2	112	1	2	1118	0	20	2	0	0	0	0	0	5	1	0	2	0	0	16	1	16	0	0	0	11	1	23	48	202	4	113	300	6	17	1974	22	1	13	2	0	0	167	7	0	1	84	11	17	0	4	761	21	0	0	0	0	0	11	0	0	0	12	33	0	1	0	0	0	85	6	22	1	82	25	52	7	31	0	13	12	0	13	1	0	1	15	0	54	26	80	1	14	12	47	17	3	0	0	0	0	21	12	51	1	1	245	10	6	7	154	7	2	3	25	0	0	8	2	1	9	25	2	0	0	523	0	0	22	1	92	19	0	61	0	22	8	0	2	0	0	0	0	3	0	2	1	4	7	1	0	3	67	0	0	0	1	0	0	0	68	2	0	0	32	3	11	0	0	0	18	0	41	46	11	28	502	177	32	0	0	0	0	0	0	0	0	0	0	0	0	0	74	2	0	0	0	0	0	0	0	0	0	0	0	0	0	0	0	0	0	0	0	0	2	0	0	0	0	0	1	0	0	0	0	0	0	0	1	0	0	0	0	0	0	0	0	0	2	13	0	0	0	0	0	0	0	0	1	0	1	1	0	0	0	5	0	0	0	2	0	0	1	2	1	0	0	0	171	262	0	0	2	54	29	0	5	4	2	3	1	13	0	0	0	0	0	0	0	0	2	3	147	0	0	0	0	0	0	4	0	0	0	0	0	0	0	2	1	0	0	664	3	0	1	8	0	0	7	23	2	58	0	0	0	0	13	0	0	0	0	0	1	1	0	0	0	0	0	1	0	0	0	1	0	1	0	0	0	2	564	2	134	0	0	0	4	0	0	29	1	13	0	0	0	0	0	0	0	0	0	0	0	0	0	14	2	17	3	0	0	0	0	1	0	0	3	0	879	10	36	49	21	0	0	5	0	0	14	0	0	0	87	4	11	0	0	1	234	2	0	114	0	13	0	11	0	0	8	0	0	1	3	0	5	0	0	0	2	37	1	3	4	0	0	0	0	0	0	0	0	0	0	0	57	0	1	1	1	4497	0	0	7	13	0	1	3	0	0	0	0	0	0	0	0	3	0	0	0	0	2	4	0	0	1	0	0	0	0	0	0	129	0	0	0	0	0	0	0	0	0	0	0	0	0	0	0	0	0	0	0	2	0	0	0	0	3	0	0	6	14	0	0	0	0	0	0	0	2	0	1	0	0	0	0	0	0	0	0	0	0	0	0	2	0	0	2	0	0	0	13	0	0	0	0	0	0	0	0	0	0	0	0	0	0	0	1	6	0	0	0	0	0	0	44	271	13	41	43	919	50	1	0	2	0	0	0	0	0	0	0	0	3	0	2	0	1	0	0	0	1	3	234	4	0	0	0	0	0	0	0	0	0	1	3	12	28	3	3	0	0	0	0	0	0	0	0	0	0	0	0	0	0	5	0	0	0	23	0	1	1	2	1	0	0	0	1	0	36	88	47	91	0	0	1	0	0	0	0	0	0	0	13	0	0	0	5	1	0	0	0	0	0	0	0	0	0	0	0	0	1	0	0	0	0	1	0	1	239	10	0	0	73	18	0	1	0	2	0	0	0	1	0	0	0	8	5	0	2	0	3	0	0	0	0	0	0	0	0	0	0	0	0	1	0	0	0	1	0	0	1	0	0	0	1	15	0	0	0	0	0	0	0	0	0	0	1	0	0	0	0	0	0	0	0	0	0	0	0	0	0	0	0	0	1	0	3	13	10	0	0	0	0	0	5	0	0	0	0	0	2	0	0	0	0	0	273	0	1	0	0	0	0	0	0	0	0	5	0	0	1	0	1	0	0	0	6	0	0	41	48	24	20	0	1	4	0	0	0	0	0	0	1	0	0	0	0	0	0	1	0	0	11	0	0	0	0	0	0	0	0	0	31	0	0	129	0	0	0	1	0	0	0	0	0	0	0	0	0	0	3	33	0	0	0	0	0	0	0	0	0	0	0	0	0	36	0	0	0	0	0	10	0	0	0	0	0	44	1	0	0	0	0	1	106	0	0	1	0	0	0	0	0	0	0	0	6	0	0	0	0	0	0	0	0	0	0	0	0	0	0	0	0	0	5	0	26	0	61	0	5	1	0	2	0	5	3	16	37	8	9	0	0	0	3	0	0	0	0	0	0	0	0	0	0	0	0	18	2	7	2	1	2	0	5	1	0	0	36	11	0	4	1492	6	0	0	0	0	0	0	0	0	0	0	1	1	0	0	0	0	1	0	0	0	0	0	0	0	0	0	0	0	0	0	0	12	12	0	0	3	0	0	0	0	0	0	0	0	0	0	0	0	0	0	0	0	0	1	55	0	5	0	0	1	0	0	0	1	0	0	0	0	0	0	87	0	1	0	0	0	1	0	0	0	0	0	0	0	0	1	0	0	0	0	102	0	0	0	0	0	2	0	0	0	133	107	0	0	0	0	0	6	0	0	0	1	0	0	2	1	0	29	4	0	0	0	0	0	0	0	0	0	1	1	1	9	0	0	0	0	0	0	0	0	0	0	0	8	0	0	0	0	1	0	2	2	6	1	0	0	0	0	0	0	0	25	3	0	9	0	0	0	2	0	0	0	0	0	0	0	0	0	0	0	0	0	0	0	0	0	0	0	0	0	0	0	0	0	0	0	0	0	0	0	0	0	0	0	0	0	0	0	0	0	0	0	0	0	0	0	0	0	0	1	0	0	0	0	0	0	0	0	0	0	1	0	0	0	1	0	1	0	0	0	0	0	0	0	0	0	0	0	0	0	0	0	0	0	1	0	0	73	1	1	0	0	0	0	0	0	0	0	1	0	0	0	0	0	0	0	0	4	0	0	1	0	0	1	0	0	0	0	0	0	0	0	0	0	0	0	0	0	0	19	8	0	0	0	0	0	0	0	0	1	0	0	0	0	0	0	0	0	0	0	0	0	0	0	0	0	0	0	0	0	0	0	0	0	0	0	0	0	0	0	0	0	0	0	0	0	0	0	0	0	0	0	0	0	0	0	0	0	2	0	0	0	0	0	0	0	0	0	0	1	0	0	0	0	0	0	0	1	0	0	0	0	0	0	0	2	4	0	0	0	0	2	0	0	0	0	1	0	0	0	0	0	0	0	0	0	0	0	0	0	0	0	82	0	2	0	0	0	0	0	0	0	0	0	0	0	0	0	0	0	0	0	0	0	0	0	0	0	0	0	0	0	0	0	73	0	2	0	0	0	0	0	0	0	0	0	0	0	0	0	0	0	0	0	0	0	0	0	0	0	0	0	0	0	1	11	0	1	0	0	0	0	0	0	0	0	0	0	3	29	0	0	0	0	0	0	25	0	130	0	0	0	0	4	0	0	0	0	0	207	0	0	0	0	0	0	0	0	0	1	0	0	0	0	0	0	0	0	0	0	0	0	0	0	0	0	7	0	0	0	0	0	0	24	264	0	0	0	0	0	0	0	0	0	0	2	5	0	0	1	0	1	0	0	0	0	0	8	0	1	0	1	98	0	0	0	0	0	0	0	0	0	0	0	0	0	0	0	0	0	0	0	0	0	0	0	0	0	0	0	0	0	0	0	0	0	0	0	0	0	0	0	18	2	0	1	0	0	0	0	0	0	0	0	0	0	0	0	0	1	0	0	0	0	0	0	0	0	0	0	0	0	1	0	0	0	0	0	0	0	0	0	0	0	0	0	0	0	0	0	0	0	0	0	0	0	0	0	0	1	0	0	0	0	0	0	0	415	7	0	0	0	0	0	0	13	12	1	0	0	0	0	0	0	0	0	0	0	1	0	0	1	0	0	0	1	0	0	0	1	0	0	0	2	0	0	0	0	0	0	0	0	2	0	0	0	0	0	0	0	0	0	252	0	0	3	54	0	0	0	0	0	0	0	0	3	3	0	0	0	0	0	0	0	0	0	2	0	138	0	0	0	52	174	174	0	0	11	0	1	6	10	0	1	1	0	0	3	3	0	3	0	0	0	0	53	5	42	9	0	3	0	0	0	0	20	9	2	27	3	0	0	0	0	14	124	1	1	2	0	18	9	13	0	0	27	13	4	140	0	0	0	1	0	0	0	0	0	0	0	0	0	86	0	0	0	0	0	0	0	0	0	0	0	0	0	0	0	0	0	0	1	0	1	0	0	0	0	0	1	0	0	0	1	0	0	0	0	0	0	0	88	9	1	17	34	4	60	33	6	0	0	0	0	1	4	0	2	0	0	0	0	1	0	2	0	0	0	0	0	40	0	0	0	0	1	0	0	0	0	0	0	0	396	181	18	3	0	2	8	6	0	0	0	0	0	0	0	0	0	0	0	0	0	0	1	0	0	1	0	0	0	0	0	1	9	1	39	0	0	0	3	0	0	0	0	0	0	0	0	0	0	0	0	0	0	0	0	0	0	1	0	0	0	0	0	0	0	0	0	2	0	0	0	0	0	0	0	0	0	0	3	0	0	0	0	0	0	0	0	0	0	0	0	0	0	0	0	0	0	0	0	0	0	0	0	0	0	0	0	0	0	0	0	0	0	24	0	0	0	0	0	0	0	0	0	0	0	0	0	0	0	0	0	0	0	0	0	0	0	0	0	0	0	0	0	0	0	0	0	0	0	0	0	1	0	0	0	0	0	0	0	0	0	0	0	2	0	2	2	0	0	0	2	0	0	0	0	0	0	0	0	0	0	4	11	0	0	0	0	1	0	0	0	0	0	0	0	0	0	0	0	0	0	0	0	0	0	0	0	0	0	0	0	0	0	0	0	0	1	0	0	0	0	0	0	0	1	0	1	0	0	0	0	0	0	0	0	0	0	0	0	3	0	0	0	0	0	0	0	0	0	0	0	31	8	0	0	0	0	0	0	0	0	0	0	0	6	0	0	0	0	0	0	0	0	0	0	0	0	0	0	0	0	0	0	213	0	0	0	0	0	0	0	0	0	0	0	0	0	0	0	0	0	0	0	0	0	0	0	0	0	0	0	0	0	20	0	0	0	0	0	0	0	0	0	0	0	0	0	0	0	0	0	0	0	0	0	0	0	0	0	0	0	0	0	0	0	1	3	0	0	0	0	0	0	0	0	0	0	0	0	0	0	0	0	0	0	0	0	0	0	0	0	0	0	0	0	0	0	0	0	0	0	0	0	0	0	0	0	0	0	0	0	0	0	1	0	0	0	0	0	0	0	0	0	0	0	0	0	0	0	0	0	1	0	0	0	0	0	0	0	0	0	0	0	2	0	0	0	0	0	0	0	0	0	0	0	0	0	3	0	0	0	0	0	0	0	0	0	0	0	0	0	0	0	0	0	0	0	0	0	1	0	0	0	0	1	0	0	0	0	0	1	0	0	0	0	0	0	3	0	0	0	0	0	0	0	0	0	0	0	0	0	0	0	0	0	0	0	0	0	0	0	0	0	0	0	0	0	0	0	0	0	0	0	0	0	0	0	0	0	0	0	0	0	0	0	0	0	0	0	0	0	0	0	0	2	0	0	0	0	0	0	0	0	0	0	0	0	0	2	1	5	98	253	1	0	11	10	25	5	0	21	0	26	35	4	13	939	19	39	0	0	279	0	0	0	0	0	0	0	1	0	0	0	0	0	0	0	0	0	0	0	0	0	0	0	0	0	1	0	0	0	0	0	0	0	0	0	0	0	14	0	0	0	0	0	0	0	0	0	0	0	0	0	6	22	15	0	0	1	29	0	52	0	9	0	0	3	0	26	0	1	0	0	0	0	1	0	0	0	0	0	0	0	0	0	1	0	0	0	0	0	0	0	0	1	0	0	0	0	0	0	0	0	0	1	0	0	0	0	0	0	0	0	1	0	0	2	0	2	0	0	0	0	0	0	0	0	0	0	0	0	0	0	0	0	0	0	0	0	1	0	0	0	0	0	0	0	0	0	3	0	0	1	0	0	2	0	0	0	2	0	0	0	11	0	0	0	0	0	0	0	0	1	0	0	0	0	1	0	0	0	0	0	0	5	0	0	0	0	0	0	0	0	0	0	0	0	0	0	0	0	0	0	5	0	0	1	0	0	0	2	0	12	1	1	0	0	0	0	1	0	0	0	0	0	0	0	0	0	0	2	0	0	0	3	3	2	0	0	0	0	2	0	0	0	0	0	0	0	0	0	0	0	0	0	0	0	0	2	0	0	0	2	0	0	0	0	3	0	1	0	0	0	0	0	0	0	0	0	0	0	0	0	0	1	0	0	0	0	0	0	0	0	0	26	26	1	0	0	9	0	0	0	0	0	0	0	1	0	0	0	0	0	0	0	0	0	0	0	0	1	0	0	0	14	25	2	0	0	1529	0	33	23	0	0	0	0	0	0	0	0	0	0	0	0	0	0	0	0	0	2531	113	1	2	0	0	0	0	0	0	0	2	0	1	0	0	0	0	0	1	0	0	0	0	0	0	0	0	0	0	0	0	0	0	0	0	0	0	0	0	0	0	0	0	0	0	0	0	0	0	0	0	0	0	121	46	39	2	9	0	0	0	0	0	0	0	0	0	0	0	0	0	0	72	13	83	7	3	3	0	0	0	48	0	4	0	0	6	31	0	14850	1	0	0	0	3	25	0	0	0	120	13	705	0	0	51	46	108	377	5	1	3	72	0	40	3	142	35	0	5	0	202	52	267	8	0	217	84	1	3	0	0	4	0	1	26	120	5	4	0	109	8	18	60	5	0	35	0	0	0	0	10	0	0	227	0	23367	6	0	43	10	0	5	90	41	2	16	11	219	36	0	0	0	0	0	0	0	0	0	0	0	0	26	0	35	0	1	3	3	8	83	2	0	7	42	41	103	46	0	0	8	3	46	1153	170	1603	2	2200	10	30	3	45	0	0	7	34	5	1	0	0	0	0	0	0	0	0	0	0	0	0	0	0	10	7	29	20	28	1	0	0	1360	426	165	4	0	9	2095	3	1	0	0	0	0	0	0	15	0	1084	20	0	182	125	2	7	0	2	24	388	82	15	31	1	0	0	0	0	0	0	0	0	0	0	0	0	0	0	0	0	0	0	31	46	1	154	304	4	0	0	0	0	1	0	4	14	144	209	20	10	0	1	0	4	12	39	10	0	42	41	45	0	0	0	0	9	52	5	4	0	22	26	61	0	2	13	0	0	33	2	0	0	0	167	1	15	1	32	9	0	5	1	3	0	19	2	2	3	0	0	0	0	11	1	0	0	326	5	2	27	5	1	0	0	0	1	4	2	186	1	93	3	96	0	2	2	165	5	1	210	0	2	1	6	11	273	1	0	0	0	0	3	0	0	1	1	0	0	0	0	0	158	7	0	2	14	56	0	11	15	1	29	0	8	0	0	4	7	2	12	3	0	20	38	0	2	0	4	0	1	3	5	0	1	3	39	15	0	458	9	2	18	7	11	1	0	98	4	0	7	27	2	15	5	122	19	0	0	0	0	2	2	67	7	0	0	0	10	7	0	13	17	3	0	0	0	993	23	36	105	0	0	0	0	21	0	0	24	0	0	760	1	77	6	46	1	5	0	0	21	6	1	0	17	892	8	0	0	0	1	72	8	0	2	1	0	32	24	23	0	0	0	73	0	0	0	2	0	21	0	48	15	0	6	38	1007	14	1	0	8	61	1768	4	6	54	7	0	3	0	5	7	25	0	9	1	0	1	1	52	31	4	18	1	0	12	0	0	2	60	0	16	22	0	0	14	42	31	31	94	120	8	5	6	12	853	0	0	0	0	0	31	0	14	119	0	3	16	0	5	1	4	12	2	82	10	2	32	122	0	0	0	0	0	0	0	0	0	0	5	0	4	0	13	1	0	0	0	0	0	0	0	0	35	5	2	0	16	11	0	4	0	0	0	7	5	0	2	16	0	0	11	0	1	0	1	0	1	1	0	0	1	0	0	0	0	5	2	134	2	0	0	0	72	207	0	56	1	0	0	1	0	0	15	1	217	1	0	24	2	1350	12	8	88	3	4	33	1	58	4	2	3	1	0	0	9	5	0	18	3	13	10	8	0	0	0	0	140	0	2	3	103	7	58	1	325	12	20	0	7	14	45	203	0	2	0	6	118	2	22	58	32	12	3	6	1	18	0	0	8	2	22	32	1	0	114	27	0	0	2	0	18	17	29	32	0	7	0	198	0	0	0	0	2	0	1	0	15	36	5	2	2	2	66	0	0	1117	1	22	44	4	38	7	0	0	2	2	6	0	0	0	0	0	3	73	4	1	1	0	0	0	0	0	12	3	0	9	24	31	0	4	0	2	0	0	5	5	200	4	33	0	698	36	22	5	6	56	20	0	2	127	11	800	1	0	0	0	0	0	8	34	1	6	15	12	0	2	65	109	1	0	17	0	19	0	5	4	20	0	1	0	0	0	2	2	2	272	0	26	0	60	12	56	368	46	6	0	0	0	0	53	1	34	393	3	0	0	1	0	3	76	0	0	0	20	1	93	516	1	6	7	156	1	7	1	0	1657	271	4	21	13	89	25	8	4	17	0	0	64	0	0	0	0	1	0	0	0	0	0	0	0	0	0	2	0	0	0	0	0	0	0	0	0	20	0	0	0	1	0	2	1	1	3	2	2	5	79	310	61	0	0	26	9	12	372	1	1	62	2	0	0	0	2	11	694	1	0	0	1	0	0	0	44	4	0	0	4	1	53	4	0	0	14	0	3	4	0	1	0	4	993	3	0	325	3	0	2	2	0	3	2	1	18	1	0	0	0	31	21	2	59	129	18	0	0	39	4	0	0	0	4	77	40	1	17	186	40	1	0	6	4	3	20	1	22	0	44	0	10	4	0	298	396	8	11	38	0	0	0	6	99	18	4	676	1	20	16	69	4	129	34	10	35	5	1	3	41	15	36	19	0	0	272	297	57	7	2	7	4	0	1	36	32	1	97	1221	4	14	3	0	0	21	42	3	1	1	127	29	22	6	0	9	1	1914	30	0	0	0	2	0	0	0	32	12	3	31	1	7	8	0	2	0	26	0	5	4	1	0	10	3	2	5	86	41	0	0	0	0	2	2	0	1	13	0	0	10	1	21	0	0	0	528	0	0	0	0	0	0	1295	0	2	25	21	0	0	0	52	0	0	2	0	0	0	0	23	0	0	4	2	0	3	30	69	7	16	0	0	6	0	15	0	0	3	0	64	0	0	0	27	21	8	1	65	6	18	6	0	1	0	0	13	0	10	202	0	1	1	0	3	40	0	22	0	1	0	0	0	2	10858	0	0	0	4	159	13	1	0	0	0	40	0	0	0	26	0	0	0	11	0	0	1	0	76	0	10	0	2	18	2	1	0	0	3	4	0	11	0	0	1	27	3	5	0	57	0	0	5	9	1	51	0	25	0	0	92	12	3	6	5	0	0	0	0	39	0	13	4	54	10	0	1	10	0	10	41	238	2	0	1	12	15	1	47	0	7	1	2	12	1	50	0	0	0	53	20	45	18	13	0	0	12	5	6	0	30	63	2	12	24	653	13	6	0	2	12	1	5	9	14	25	0	4	0	0	22	8	0	0	283	8	2	1	22	1	4	0	35	0	21	29	173	0	0	5	0	0	0	3	12	9	1	581	0	4	61	0	0	0	1	72	0	13	15	1	0	5	5	0	0	14	0	0	0	0	0	10	0	0	1	0	0	0	0	19	4	61	10	1	3	3	5	116	13	2	30	9	0	2	3	9	28	34	26	9	0	0	1	1	7	16	1	327	13	24	6	2	21	2	0	0	8	7	74	28	0	9	4	2	3	0	1	16	5	11	32	0	9	15	8	0	1	3	0	0	9	0	0	0	23	0	0	22	10	84	20	4	0	22	4	0	10	0	0	1	27	4	54	15	2	11	2	2	1266	4	0	1	0	17	0	0	47	15	2	0	2	5	61	77	0	1331	16	1	0	0	1	0	16	1	22	25	1	202	24	9	5	0	0	91	46	4	16	10	0	0	0	0	0	0	21	0	0	1	13	9	0	0	59	2	0	8	270	4	0	0	0	1	1	0	7	3	13	3	7	238	17	0	1	1	1	109	0	14	1	0	0	1	11	14	89	0	0	0	2	28	0	1	142	41	238	5	3	16	14	24	0	2	0	2	4	0	0	0	0	88	3	13	61	1	27	1	22	1	0	0	7	0	501	0	270	0	1625	1	2	2	2	0	1	4	8	386	0	0	0	0	0	0	5	0	1	4	4	97	4	0	528	9	0	18	2	101	0	0	1	0	1	43	0	1	0	56	1	26	5	0	0	2	0	6	0	2	0	27	21	23	25	48	4	39	0	10	0	10	0	61	106	0	1	79	0	33	7	7	41	20	450	0	0	28	0	0	3	0	0	0	2	0	0	0	0	0	0	0	0	0	1	7	48	4	0	0	2	83	0	0	75	0	924	83	15	0	0	3	0	0	0	0	0	0	34	1	15	0	10	10	8	26	32	21	0	0	0	0	20	0	0	0	0	0	0	0	0	0	0	0	0	0	0	7	0	61	0	2800	10	0	1	0	0	3	4	0	15	16	30	1	30	0	2	3	12	22	12	12	1	9	28	5	0	6	24	11	0	54	2	6	8	33	34	2	0	0	0	0	0	0	6	13	21	0	0	0	0	0	0	2	0	13	15	63	3	0	4	3	2	3	1	0	0	0	1	1	0	0	0	0	2	47	0	315	0	0	66	2	4	0	118	0	3	32	0	0	1	9	10	1	0	3	4	0	0	0	0	0	0	2	1	11	0	3	14	0	2	1	1	1	16	3	22	60	0	18	164	21	0	1	0	0	0	0	0	0	495	0	0	583	0	3	0	1	3	8	0	0	0	1	0	0	0	0	0	28	0	3	0	56	0	0	0	76	16	179	5	2	0	8	4	0	0	0	7	9	5	30	0	0	0	0	37	2	18	2	1	0	0	0	0	57	0	0	4	0	65158	0	0	0	0	0	9	9	0	0	0	2	0	1	1	13	0	0	18	1	4	0	0	2	0	0	0	113	0	3	2195	44	6	1	1	0	0	285	7	10	1	0	0	0	1	0	0	0	0	0	36	11	7	12	7	31	6	0	15	2	0	0	2	177	1	0	2	13	4	0	0	0	12	4	22	2	3	6	76	3	0	0	4	0	27	0	0	0	16	112	0	1	7	14	0	1	5	13	5	32	8	10	5	1058	155	0	0	0	0	0	9	143	1	71	7	0	0	119	365	8	0	44	2	27	0	1209	1	0	0	1	0	0	0	0	0	1	1	0	2	0	2	17	2	9	0	0	0	0	0	2	0	3	3	0	3	540	1	0	41	0	12	2	0	0	0	0	0	1	38	0	3	2	331	27	2	17	10	4	47	0	0	0	0	2	5	0	5	2	1	10	1	0	0	0	0	0	0	0	0	0	0	14	0	0	0	8	580	0	0	23	2	1	5	8	1	0	0	12	0	17	8	0	0	0	0	0	0	2	0	3	15	0	15	19	0	0	2	16	12	0	0	65	3	6645	0	0	0	0	6	39	48	25	2	7	9	44	148	9	30	5	0	5	27	100	7	44	0	78	12	0	6	50	0	131	18	10	0	3	0	31	25	43	1	3	0	0	0	4	0	0	0	0	0	2	0	0	0	0	22	0	0	1	105	6	40	8	0	2	0	44	26	75	7	13	2	67	1	0	0	0	0	7	0	5	6	0	0	1	10	1	26	4	63	2	1	474	1	3	6	0	929	44	0	0	0	454	6	807	0	0	7	0	4	6	7	19	0	94	0	8	218	9	42	3	18	37	0	0	2	39	4	0	17	2	672	7	11	22	174	115	0	6	0	1	7	0	6	0	0	3	229	21	0	70	36	0	4	32	1	0	1	12	973	249	1763	7	9	13	55	340	0	12	4	0	1	2	0	0	8	0	0	0	0	1	1	27	5	0	0	0	3	0	0	1	13	13	38	0	0	0	21	2	41	0	0	1	10	0	7	33	1	0	4	12	93	13	0	0	0	38	23	0	4	56	0	24	6	23	1	8	17	0	0	2168	10	4	22	98	1	8	1	36	77	2	4	0	1	115	0	7	11	0	5	249	1	2	25	0	10	0	0	0	0	25	0	60	0	45	0	0	0	0	10	3	2	5	0	0	0	0	0	0	10	0	1	0	0	28	0	66	21	0	8	15	15	4	8	4	583	40	3	0	1	44	93	7	1	1	37	4	2	1	0	4	18	20	29	1	0	0	0	0	0	0	25	0	1	0	2	29	11	69	162	21	0	0	0	2	1	1	0	0	0	0	2	52	2	9	5	19	337	4	21	0	28	474	0	2	2	1	14	10	121	0	0	1	2	15	323	3	133	0	0	0	3532	0	0	0	5	0	0	0	4	9	7	0	0	3	75	2	21	104	1	25	2	6	10	0	5	22	44	3	7	1	0	0	0	7	11	0	0	0	0	0	0	2	2	49	1	0	0	14	0	6	5	5	0	6	8	2	0	6	64	0	0	0	0	0	0	0	0	2	1	1	0	15	0	1	1	0	0	2	1	0	3	35	0	0	0	0	0	12	34	6	10	6	0	2	0	137	17	1	0	0	16	0	2	24	11	1	1	129	0	123	179	13	0	6	0	4	11	49	79	0	2	4	0	2	0	21	75	0	1	0	0	259	0	0	2	0	3	105	4	0	20	0	0	4	5	9	1	26	20	6	129	159	26	2	0	0	3	0	97	0	4	4	2	9	2	55	0	0	1	2	114	0	4	6	66	1	33	114	13	0	0	83	58	31	10	8	0	0	0	1	0	68	9	4	8	2	0	0	0	0	0	7	0	1	12	2	0	5	0	0	0	6	23	0	1	91	1	2	15	17	3	3	0	0	0	0	0	0	0	0	0	0	36	2	59	0	90	5	28	1	1	0	3	2	3	2	6	10	0	100	12	11	0	16	0	2	0	1	0	0	2	25	1	0	7249	27	0	6	8	1	1	1	5	2	0	14	7	43	193	7	0	0	4	0	0	29	9	0	23	0	14	19	1	2445	0	99	0	56	0	1	1	0	0	1	13	0	0	1	0	1	0	2	27	4	7	0	5	57	311	0	1	61	1	0	1	3	4	34	6	3	2	10	38	33	0	107	33	0	36	44	0	0	0	2	0	3	0	0	0	12	769	2	0	0	1	7	2	0	1	3	2	4	34	0	2	25	3	0	18	1	0	0	17	124	0	0	0	304	0	136	6	6	45	0	8	18	0	0	6	1	3	21	69	22	724	0	0	47	75	1	9	4	161	2	3	0	7	0	69	9	119	0	0	0	0	0	1	24	0	0	0	2	1	0	0	366	13	144	1	16	58	229	22	4	0	1	2	0	438	9	11	4	0	2	0	76	319	1	302	136	0	0	1	1	1	0	0	2	2	0	58	4	3	0	2	0	0	200	120	183	2	3	1	0	0	0	0	0	0	0	85	0	4	30	14	0	0	0	38	13	2	0	2	5	31	0	23	42	0	36	6	0	0	8	73	7	10	41	0	0	0	0	0	4	0	0	0	0	2	13	2	80	1	0	1	360	2	1	4	2	0	0	0	0	6	6	912	41	24	282	8	9	0	0	2	0	0	0	3	0	0	2	0	0	0	1	1	3	21	2	0	0	0	0	0	0	1	6	0	0	24	3	4	22	24	13	9	1	17	27	1	0	0	0	31	7	39	141	0	501	158	1	7	2	0	6	0	0	0	0	0	0	2	7	7	3	85	0	0
"SAMN10862155"	0	0	0	0	0	0	0	0	0	1	1	8	1041	19	3	0	2	0	0	0	0	0	0	0	0	12	4	28	103	5	1	604934	0	2	0	0	0	10	2	0	4	3	434	12	2	0	2	0	0	0	1	8	8	0	0	3	712	61	11	4	0	0	0	23	0	3	0	0	0	2	751	0	17	0	0	0	2	684	0	3	0	0	0	0	0	3	0	0	0	1	0	0	0	0	0	40	1	1	0	5	3	1	5	3	0	41	0	27	2	2	1	0	31	0	1	0	0	14	8	0	2	43	0	8	1	0	0	0	0	0	27	33	0	0	5	2	0	4	1	14	11	15	19	0	38	4	7	4	0	2	4	23	0	9	0	7	1	9	1	7	2	5	15	1	26	31	3	16	0	38	57	0	23	16	56	655	23	3	17	0	1	20	42	0	0	7	0	29	1	0	1	0	0	38	3	12	13	0	13	61	24	6	0	14	17	1	0	197	2	34	0	0	5	3	2	2	0	0	5	83	21	0	2	116	4	1	5	13	1	55	0	0	0	61	2	5	26	0	2	0	0	0	1	0	0	155	6	2	5	0	1	0	9	0	0	0	1	15	78	0	0	0	0	1	1	0	0	0	0	0	0	0	0	0	0	38	1	0	1	1	0	0	0	0	1	6	1	0	4	0	0	2	0	0	2	16	0	0	2	50	141	0	0	0	0	7	0	0	0	0	1	0	0	191	0	42	41	9	2294	0	3	10	0	40	15	0	0	0	8	0	1	8	0	0	0	1	0	0	0	0	0	117	0	1	2	1	0	5	90	9	2	9	0	6	27	1	43	9	0	283	183	0	0	0	0	0	6	30	19	0	0	2	0	0	0	0	2	32	0	1	0	9	0	1	0	6	0	55	5	0	12	19	107	10	1	0	15	0	9	1	0	238	2	3	6	315	0	2	0	0	0	0	52	0	0	0	0	0	0	0	0	12	92	6	59	18	4	27	0	0	35	31	4	12	6	30	9	15	0	58	0	0	50	9	2	3	0	230	1	53	35	0	0	1	20	5	0	0	0	0	0	0	1	1251	0	0	0	1	0	1	0	13	1	0	0	2	0	0	3	0	5	179	1	930	1	27	0	0	605	0	83	0	33	4	0	0	10	4	2	52	13	0	2	0	1	0	45	2	0	2	525	0	0	6	15	0	3	1	14	18	11	5	0	0	1	1	5	2	0	48	8	36	98	110	40	0	5	4	4	1	0	10	15	1	13	11	90	16	250	44	5	13	0	1	3	13	176	34	1	0	20	10	12	0	1	4	157	5	14	3	4	0	18	27	38	15	8	0	0	0	80	0	2	203	0	3	14	23	176	165	8	11	0	11	39	0	1	3	24	1	131	1	42	0	2	34	8	15	5	12	0	0	17	11	51	0	9	0	1	3	24	41	37	0	27	0	68	1	0	0	0	0	21	1	0	0	6	7	22	20	3	0	0	1	0	0	0	1	15	6	0	0	67	1	14	0	20	0	22	12	0	0	9	2	2	3	34	0	0	6	0	0	0	0	0	6	0	2	1	1	0	12	6	119	0	29	24	0	86	58	9	1	1	25	21	0	17	35	3	4	2	0	0	1	9	0	1	5	22	11	9	0	1	89	1	85	0	91	28	5663	4	23	0	5	9	0	0	0	0	1	2	5	174	0	15	5	9	0	0	0	1	0	0	0	13	0	8	1	0	0	1	1	3	0	0	0	52	67	0	0	366	2	4	8	9	0	0	0	1	12	10	31	2	0	0	1	0	0	3	30	20	4	0	0	0	0	0	1	0	0	0	0	1	0	0	6	37	3	1	7	3	1	32	0	0	0	0	0	0	9	0	5	0	0	0	0	27	0	0	11	73	0	77	0	0	0	0	2	1	0	0	0	0	0	0	1	0	0	0	0	0	0	0	0	0	0	0	0	0	0	1	0	0	0	0	1	1	4	0	4	17	44	0	274	6	9	4	16	305	0	0	12	0	52	0	0	0	7	23	2	13	646	3	2	2	2	5	2	27	6	91	22	4	20	1266	2	14	28	10	5	0	64	3	12	0	7	8	0	0	0	64	45	51	12	206	0	2	6	7	11	25	3	43	1	6	0	0	0	8	204	10	0	0	2	2	12	5	0	0	37	0	0	0	0	0	0	20	29	7	0	28	420	1	1	95	0	3	0	21	1	42	4	0	5	66	0	1	16	0	0	2	3	22	4	0	2	4	11	1	3	0	131	0	26	0	3	5	0	295	5	8	4	3	0	1	0	1	0	6	0	0	1124	0	0	7	3	0	0	2	5	219	3	87	29	3	1036	0	0	0	0	44	0	0	18	0	1	0	328	225	19	4	5	203	52	184	0	0	189	0	4	76	105	0	1	23	29	20	6	8	1497	12	0	0	15	41	3	25	0	16	5	0	3	70	22	1	13	29	9	54	0	1	0	0	0	3	0	0	0	1	0	0	1	46	0	0	35	19	25	0	0	0	4	0	0	0	0	2	8	9	0	514	40	2	1	0	0	1	0	0	0	9	4	0	8	0	0	0	0	0	779	19	3	0	0	5	2	0	6	9	12	0	0	0	0	0	1	2	0	1	0	2	197	4	24	0	7	0	0	0	10	54	0	0	0	7	1	1	8667	0	5	0	4	0	36	5	11	2	53	3	16	6	4	2	16	28	0	213	10	2	0	1	2	643	12	21	73	0	5	4	0	3	0	7	44	2	0	29	1	3	27	0	0	0	33	0	6	1	12	0	0	14	0	0	0	3	166	2	0	39	7	0	3	2	2	0	0	0	9	4	2	12	0	0	3	2	0	0	51	22	0	1	4	24	0	6	0	0	202	41	0	0	1	0	3	1	4	3	0	0	0	58	76	0	7	36	1	3	0	0	0	10	125	1	0	3	0	0	0	0	3	0	3	1	15	10	5	64	10	1	0	0	26	64	50	1	0	427	0	16	143	0	0	1	2	57	35	26	3	0	0	199	543	0	2	17	10	0	13	0	0	0	0	0	0	0	406	0	4	6	40	13	0	25	9	0	0	0	4	16	12	5	6	1	0	3	0	29	5	4	64	8	7	1	14	105	1	40	36	22	110	48	16	7	265	1	20	1	3	0	0	0	0	43	96	2	0	0	0	12	44	24407	314	5	0	0	0	0	7	5	7	0	0	59	0	6	15	32	0	0	0	0	10	0	366	3	0	0	0	0	0	0	0	43	104	4	0	0	0	0	7	0	0	0	8	0	9	0	0	0	0	0	0	0	6	0	7	0	1	14	1	2	0	0	13	12	55	0	0	40	0	0	653	0	1	0	0	2	0	0	5	53	6	0	0	0	0	0	0	860	2	266	0	11	8	4	75	0	0	0	2	512	27	265	1	4	0	1	3	19	3	2	2	3	1	0	0	0	0	0	0	2	3	1	3	55	255	0	0	0	2	0	0	1143	8	4	131	16	2	14	1	0	7	39	0	2	0	0	0	0	1	1	32	17	0	3	3	20	62	3	45	31	25	21	38	1	50	0	0	7	0	12	0	60	22	0	595	85	3	0	80	9	17	2	7	3	7	419	7	0	0	3	2	56	0	6	0	146	0	92	29	0	2	1	37	127	6	458	192	0	5	0	124	0	2	28	5	8	8	0	104	4	0	0	0	2	1	0	1	0	0	111	0	6	0	10	0	1	3	171	4	0	12	148	8	0	0	413	0	0	0	0	19	5	0	2	0	0	14	0	1	7	139	6	0	5	3	0	0	0	15	1	570	0	0	977	2	249	0	3	0	1	0	17	0	136	0	3	0	1	19	0	2	3	1	215	7	1	0	136	0	1	0	1	1	26	1	4	0	0	0	0	0	352	0	3	0	7	1	0	1	0	0	0	8	46	1	0	3	0	0	7	0	36	690	0	0	0	0	1	20	0	0	0	0	44	0	0	0	10	0	4	4	631	3	234	1	0	3763	1	1	1	8	0	0	49	0	0	0	0	0	1	3	33	10	0	0	10	0	0	40	0	4	0	0	2	48	1	0	0	1	0	0	0	2	4	0	26	0	140	97	2	0	10	0	1	1	2	1	25	0	0	4	0	0	2	4	1	8	20	98	3	0	0	18	5	49	3	14	525	0	0	4	0	0	0	86	68	0	0	0	4	9	0	3695	158	17	11	4	23	1	4	313	7	0	0	0	0	0	0	0	10	8	0	0	1	4	46	0	7	22	0	81	0	3	0	0	1	1	5	3	30	0	1	1	74	0	0	1	4	53	23	0	0	0	30	0	6	10	1	1	2	4	0	0	10	23	3	1	0	70	2	1	0	0	122	6	0	34	19	0	0	0	1	0	1	15	8	0	53	0	197	1244	3	0	0	0	0	0	0	186	0	3	0	77	0	0	0	13	8	23	0	0	0	0	0	0	0	0	1	1	0	0	2	1	0	0	0	0	0	2	2	0	0	0	5	0	0	2	0	0	2	52	7	1	29	0	1	0	0	0	0	0	0	1	0	0	0	0	0	0	0	4	1	6	0	7	1	0	46	3	0	0	0	0	0	0	0	2	0	3	0	0	1	1	0	1	0	0	2	0	2	5	0	0	0	0	0	0	0	6	0	3	0	0	1	0	94	0	13	0	0	42	10	8	8	43	55	29	8	2	0	27	3	1	63	163	187	0	70	0	18	2	77	8	0	3	4	39	0	11	1	37	0	0	8	70	36	75	3	0	0	1223	10	0	11	2	0	3	349	68	5	3	0	0	0	0	1	6	2	0	39	0	0	0	0	0	0	4	0	5	0	318	4	0	3	60	7	5	0	0	0	0	0	0	0	0	28	0	3	34	18	20	0	1	23	1	6	4	0	1	0	1	0	2	0	1	1	5	1	0	0	1	1	7	2	7	5	0	1	0	4	1	3	118	0	1	0	36	3	1	0	5	18	0	4	0	0	13	6	21	0	0	0	60	44	150	0	2	58	1	33	78	0	0	0	27	84	12	16	2	8	6	0	33	0	0	25	0	1	2	65	212	1	0	0	0	3	2	41	12	0	0	0	0	3	16	2	8	11	4	0	0	59	14	8	49	88	6	0	1	0	26	0	1	3	6138	10	83	11	12	50	1	157	117	1	0	6	0	9	3	0	0	10	11	1	1	0	5	0	0	0	119	0	9	0	1	5	0	4	2	0	13	24	1	1	6	9	18	37	3	0	2	0	0	0	584	71	1139	295	12	6	0	0	0	0	9	0	22	7	172	8	2	3	2	34	0	6	1	5	4	5	2	0	3	3	0	1	4	7	3	0	0	15	0	1	0	0	5	0	11	3	3	96	0	1	0	9	1	0	1	0	28	4	1	525	10	1564	74	1	6	0	0	41	2	3	41	5	0	25	2	1	0	0	29	46	3	3	0	0	7	12	5	42	6	101	0	0	8	59	10	46	0	11	1	0	8	2	1	89	1	6	9	2	0	0	17	2	111	14	0	51	2	0	2	0	18	3	0	15	2	0	4	268	1	56	0	4	13	0	1	0	0	0	0	1	0	0	0	4	1	2	0	0	0	5	0	0	0	0	0	0	0	3	1	0	0	0	8	0	15	10	1	0	17	3	0	13	28	0	0	0	0	0	2343	68	2	8	8	3	16	171	21	3	33	9	0	0	0	0	0	0	1	0	2	1	1	2	6	0	0	0	0	0	0	0	4	38	1	0	0	0	0	1	0	0	0	0	0	0	4	0	11	22	119	3	5	4	9	61	0	0	12	0	3	31	9	7	11	0	0	14	0	63	7	83	7	0	0	0	0	0	0	0	0	0	28	0	1	25	7	0	2	0	0	2816	37	26	4	118	1	1	1	0	0	0	11	2	0	3	0	13	19	158	2	0	0	0	0	25	0	59	14	0	1	1	0	10	5	40	0	0	2	1	1409	0	3	0	0	0	3	0	6	15	9	0	0	0	0	6	14	2	1112	0	0	1	18	17	10	0	0	0	10	4	0	0	17	3	7	5	1	0	3	0	3	6	0	0	0	1	0	37	1	0	115	18	2	0	0	0	2	21	4	8	1	0	18	1115	13	0	33	0	42	9	1	2	8	15	3	0	0	0	0	0	3	20	52	9	2	2	1	22	18	3	6	3	2	5	917	1	24	15	0	6	10	26	0	119	13	8	36	0	3	4	6	16	10	12	0	0	5	10	2	8	1	16	6	0	1	46	2	9	2	0	22	502	0	0	25	3	8	100	0	0	0	3	237	0	67	229	81	30	16	8	0	28	24	2	34	5	2	1	2	9	31	0	1	0	59	6	0	0	7	1	1	1091	3121	28	5	15	18	0	140	6	1	2	4	0	0	21	9	10	0	0	0	380	0	1	6	4	0	27	1	13	0	0	0	148	29	7	3	0	0	0	12	6	6	8	0	0	1	2	1	0	0	0	83	0	2	77	1	554	1	0	0	5	0	0	123	2	0	9	0	1	0	190	6	0	66	1	11	3	14	0	1	0	0	0	25	2	2	2	17	3	0	0	4	23	1	8	0	1	0	9	2	0	0	927	3	1052	0	6	1	9	10	0	0	119	64	0	1	0	4	20	11	10	366	0	1	21	0	0	0	6	0	22	0	5	4	7	1	1	2	0	8	0	4	35	0	1	0	3	0	6	0	1	1	0	19	51	39	0	0	0	0	4	4	5	1	1	0	9	13	0	18	3	1	0	11	1	1	1	2238	0	16	1	1	0	0	0	31	7	242	0	0	20	0	1	0	9	318	18	1	11	700	5	4	1	0	0	2	0	0	1	4	0	0	0	10	0	0	1	29	2	4	0	1	1	0	0	0	0	0	0	0	0	34	7	14	9	0	0	2	2	14	2	154	1	16	67	3	0	6	1	0	2	0	17	0	0	0	0	0	0	4	10	0	29	1	4	2	0	0	0	15	9	0	0	0	0	1	4	0	201	35	4	89	6	0	0	3	1271	7	1	0	12	12	1	12	0	97	1	0	4	37	0	5	0	0	3	0	0	7	271	2	12	2	0	3	10	0	1	7	72	0	1	321	0	48	64	9	0	0	14	0	0	0	0	2	3	0	0	0	0	41	0	0	146	0	0	106	0	0	0	0	37	0	413	0	3	0	2	0	0	1	1	0	0	2	3	0	50	0	0	0	0	0	2	0	3	70	0	7	0	0	13	2	1	126	5	73	0	384	15	11	17	2	28	0	0	0	0	0	41	0	162	40	0	0	0	0	1	0	3	6	26	27	0	4	1	1	2	1	41	6	18	645	102	2	0	0	0	4	0	6	3	0	0	2	7	0	0	0	0	16	1	0	4	750	0	15	21	5	1	7	0	0	3	1	0	0	0	4	0	646	0	33	2	0	0	0	12	31	0	10	1155	0	0	0	3	7	0	1	0	1	4	8	3	180	0	3	0	16	0	4	29	2	16	0	145	182	172	0	0	3	0	222	32	21	0	1	18	2	10	13	1928	2	7	180	0	5	0	43	4	11	4	0	95	3	28	62	0	2	0	1	0	2	5	1	318	1	1	11	1	2	17	13	2	0	7	1	1	1	5	14	45	11	1	0	0	4	0	0	26	0	0	0	1	0	6	0	0	0	1	2	40	0	24	0	2	0	18	2	1	0	10	277	3	107	0	0	0	1	0	10	0	3	10	12	0	14	0	0	0	4	16	1	16	1	0	5	3	2	1	58	1	751	0	0	0	0	0	7	5	3	0	1	0	0	0	0	0	1	5	143	14	0	134	0	45	0	0	5	6	4	0	7	55	0	0	0	2	0	0	35	4	41	43	11	0	0	1	0	2	10	0	0	0	291	461	3	0	24	5	0	0	0	9	137	9	4	4	0	95	2	1	0	0	411	174	1	17	111	52	3	1	0	3	5	0	0	2	21	11	0	0	0	1	0	0	1	2	0	0	0	5	0	0	0	0	29	18	2	0	0	1	0	52	0	0	0	1	0	0	0	0	0	0	6	2	0	0	3	0	0	25	0	0	0	0	0	0	0	0	0	0	8	0	0	5	1	1	0	4	0	0	0	0	0	0	0	0	0	0	2	181	1	9	0	2	0	0	0	34	8	0	0	5	5	0	0	166	0	0	0	1	0	0	0	13	35	16	2	2	1	3	16	2	0	338	0	219	7	29	5	1	0	0	0	0	0	18	0	0	8	2	0	0	3	0	5	3	6	10	50	0	406	14	0	4	0	148	2	9	0	7	3	0	3	6	0	13	0	3	2	0	6	0	1	1	41	4	15	0	0	0	0	0	6	1	2	1	3	1	1	5	566	19	4	0	32	8	1	3	1	136	0	42	2	2515	4	15	570	0	0	1	0	29	4	0	0	5	0	0	1	5	18	0	0	0	24	0	2	2	4	0	2	0	0	0	1	1	1	2	0	0	0	0	2	0	9	0	0	0	0	0	0	0	0	12	9	3	4	10	4	2	30	17	1	0	0	4	1	0	1	0	1	217	1	0	0	5	2	46	3	0	0	0	0	2	66	8	2	1	1271	0	0	10	3	1	0	12	0	0	2	0	1	0	1	28	1	0	0	0	0	5	3	10	21	0	0	9	0	0	2	0	11	4	0	0	1	0	1	7	18	0	0	15	7	119	100	16	1	0	393	892	4	19	9	0	499	51	2	0	0	0	0	0	2	4	1	4	0	0	26	8	210	0	0	0	2	0	4	10	0	0	1	2	78	13	94	12	13	3	107	5	0	3	15	5	0	1	0	0	3	4	2	1	33	0	14	0	0	0	56	0	3511	6	1	0	0	0	0	7	38	12	24	1	6	0	4	0	12	0	0	9	31	0	0	32	0	0	1	0	0	0	0	0	12	0	0	0	1	25	0	13	0	1	74	0	0	0	2	96	0	0	1	32	112	9	0	459	0	124	3	59	180	36	73	0	1	1	9	0	0	0	1217	20	3	0	0	0	1	0	4	19	7	0	0	0	0	1	6	0	0	0	0	0	96	2	0	72	0	0	15	30	9	7	0	4	2	4	2	0	0	15	0	2261	1	2	4	16	4	8	86	3	0	24	0	1	3	0	4	6	21	22	0	0	1	0	366	24	46	0	6	11	0	18	10	0	0	3	1	23	2	318	22	78	0	0	0	0	0	0	9	0	0	0	6	0	3	4	6	1	4	1	0	9	6	6	3	0	0	2	0	1	0	1	0	0	2	1	2	6	9	707	0	0	0	1	0	0	0	0	0	1	0	1	0	13	12	984	0	5	52	0	0	133	0	0	155	0	0	16	150	9	128	31	1	297	0	0	0	0	2	18	85	112	0	0	0	0	0	0	0	0	5	8	2	7	19	1	20	11	151	1	11	16	0	6	12	1	0	273	11	2	0	33	15	0	4	0	17	114	0	25	0	5	7	7	1	3	223	8	6	0	4	12	3	1	48	80	0	9	4	10	4	3	8	6	2	0	22	8	82	1	14	27	0	62	0	0	2	192	73	6	0	5	0	0	0	0	0	1	0	0	0	0	0	0	0	7	4	2	20	0	5	4	0	0	491	1	1	0	0	0	0	163	18	16	26	0	23	9	7	1	86	7	0	0	0	19	48	3	0	116	0	1	2	1	6	5	2	106	109	1	0	0	0	2	0	0	0	1	8	0	1	0	0	0	0	7	6	0	4	0	6	5	0	42	0	32	2	22	0	25	4	2	98	0	41	167	0	0	0	1	0	0	11	0	0	9	3	2	158	2	1	2	21	33	77	1	1	11	0	0	9	3	0	13	17	1	0	1	39	82	19	0	5	0	0	0	0	13	1	18	15	1	7	3	0	13	1	1	4	8	0	2	14	3	0	1	16	1	0	17	12	2	2	26	39	451	0	8	0	9	0	1	0	0	3	0	0	7	2	0	8	0	4	61	1	0	7	0	14	26	0	2	2	2	1	20	0	0	421	882	6	467	3	0	1	0	0	0	0	0	1	0	0	0	0	1	0	0	0	25	3	14	0	0	0	72	0	143	0	0	0	0	3	0	0	33	0	1263	2	0	0	1	2	0	0	13	6	0	0	1	0	0	0	0	0	0	1	41	0	0	1	0	0	0	0	0	0	0	0	0	11	0	9	2	3	1	4	1	0	0	0	0	0	145	0	115	3	0	0	4	0	140	1	0	0	0	0	1	0	4	8	0	7	0	0	0	0	0	0	1	5	1	0	4	2	4	5	3	1	0	22	1	0	1	5	0	0	41	0	1	23	6	65	2	2	0	6	23	0	2	0	6	6	6	0	0	1	0	0	0	0	0	1	10	0	123	10	26	0	134	51	0	0	0	53	84	487	10	6	2	0	15	0	8	5	3	0	3	5	3	0	7	1	0	3	0	2	0	1	0	2	1	0	3	39	2	0	0	7	5	10	0	0	0	0	3	0	6	40	0	29	11	28	135	0	162	0	0	0	0	11	0	5	62	5	1	19	0	4	40	12	157	100	0	1	11	134	4	24	116	1	230	7	0	272	20	83	3	10	0	25	3	32	0	177	0	8	4	5	18	1	5	0	0	0	5	11	9	0	0	11	58	1	0	128	0	0	5	80	0	0	0	0	3	0	2	1	165	11	5	0	4067	6631	1	4	0	0	0	6	28	55	34	16	9	1	0	2	0	0	3	0	1	1	12	0	35	11	3	0	2	0	1	0	11	1	8	11	0	0	1	56	10	0	875	8	39	0	0	0	0	64	0	1	5	3	0	0	0	0	1	7018	0	76	1	0	0	3	1	3	1	1	364	28	0	4	0	0	2192	92	8	4	5	0	0	1	0	9	578	12	0	3	12	7	1510	0	0	0	0	1	0	81	0	0	0	0	0	62	2	0	0	1	0	0	1	29	1	1	8	0	1	0	0	0	0	0	10	105	0	1	0	0	0	18	104	0	1	0	2994	26	0	0	0	28	518	918	0	1	0	0	0	2	0	0	1	0	0	4	5	142	0	0	0	0	0	1	0	11	0	117	20	0	0	0	0	0	1	9	0	0	6255	1	8	0	1	6	7	3	2	0	0	46	4	0	0	12	538	776	1	25	0	2	0	3	11	2	0	12	41	1	20	6	8	33	65	25	6	0	19	21	27	2	0	4	7	12	1632	3	2	5	0	1	1	55	33	148	6	18	0	74	5	0	0	1766	0	0	2	0	0	0	23	0	0	0	0	0	0	0	12	66	3	0	422	4	5	13	15	0	3	1	0	0	0	0	0	0	0	0	331	0	0	2	0	0	3	0	0	0	0	0	0	10	0	0	0	0	0	37	0	0	3	32	0	9	0	42	0	4	5	0	0	0	3	9	0	38	2	265	58	78	0	0	2	10	7	0	2	16	6	2	0	17	115	6	24	42	95	11	58	100	0	0	0	4	13	13	53	7	0	63	0	1	18	0	0	9	0	1	0	0	0	0	60	88	0	0	7	1	0	0	0	7	0	0	0	0	1	134	77	11734	0	0	28	2	0	180	1	13	0	0	32	0	2	0	14	5	0	1	350	0	11	1	1	0	0	0	5	0	0	97	21	1322	2	0	0	6	4	3	3	1	1	3	0	0	13	171	4	0	1	22	2	67	0	0	6	0	27	0	0	0	7	1	0	20	0	1	3	0	0	0	0	0	0	0	0	1	0	1	1	33	0	0	0	0	0	0	3	26	32	0	0	2	3	0	0	2	0	0	0	0	0	0	0	0	9	0	0	0	82	2	5	2	5	0	1	0	0	0	525	430	7	17	0	0	0	0	0	0	0	0	30	20	798	0	2	25	47	3	2	9	0	0	0	0	8	0	0	31	24	27	0	0	0	4	0	0	0	13	0	33	0	0	210	0	6	1	96	11	50	422	0	4	32	205	0	1316	157	8	64	0	4438	0	3	6	7	0	66	0	13	404	33	6	39	35	24	5	112	17	1	76	0	0	7	11	19	1070	196	66	7	5	3	13	0	22	0	25	67	3	0	22	6	3	3	22	1	45	5298	3	9	6	1	3	30	1	3	3	0	0	0	11	0	0	0	0	1	1	1	9	121	2	18	41	17	0	2	10	61	0	1	1	0	0	0	2	0	0	1	0	12	1	0	0	147	21	2	156	3	3	1	145	0	5	3	0	0	0	0	0	0	0	0	0	0	0	0	0	0	0	0	0	0	1	1	8	0	0	1	5	0	2	4	90	67	0	0	1	3	0	0	0	0	144	18	332	45	0	0	253	11	59	0	0	0	15	121	0	105	0	132	10	3	193	5	16	1130	3	1	2	3	2	89	5	0	9	0	29	0	44	13	1	29	10	81	8	11	0	0	2	18	0	677	59	1	18	3	14	9	32	2	6	0	2	0	0	34	2	0	0	17	3	0	4	0	6	0	2	8	0	98	17	1	10	3	46	1	0	44	7	0	2	0	0	0	0	0	0	2	0	7	0	10	0	0	51	19	0	9	0	0	0	0	0	0	0	0	0	0	10	4	1346	17	329	118	0	3	41	0	97	1	36	0	569	6	78	43597	5	85	0	111	5	50	0	3	0	0	0	98	0	0	9	16	0	1	1	0	0	1	178	0	13	25	0	13	0	1	4	0	1	7	0	20	28	2	0	0	0	34	10	35	0	2	9	5	0	0	0	1	2	9	5	4	36	9	1	0	0	13	2	3	0	0	1	1	0	0	1	249	7	65	0	0	2	10	0	316	1	4	3	0	0	0	0	15	15	58	0	2	42	0	3	3	2	1	7	9	7	2	0	1	61	0	6	0	1	0	1	0	0	8	18	4	0	0	5	1	3	4	0	0	0	10	0	13	1	0	0	7	44	97	3	27	19	124	0	0	0	0	797	415	4	5	31	5	8	164	0	1	13	622	3	2	22	0	7	0	3	0	0	0	1	0	3	375	7	295	1	17	0	0	6	62	0	0	0	0	1	0	3	0	118	3	414	0	0	0	31	9	14	0	0	0	2	26	11	540	29	0	16	1	0	0	0	4	2	0	0	0	2	0	0	0	17	29	11	28	254	10	11	0	387	4	0	0	4	0	9	10	2	7	0	0	0	0	0	0	13	0	0	5	4	0	32	0	220	0	5	2	0	147	35	14	105	28	0	34	36	3	19	8	0	0	15	12	0	6	5	0	0	0	9	4	940	0	2	4	0	7	5	1	8	3	0	0	76	0	0	2	1	2	12	120	1	1	0	92	12	49	0	6	0	15	0	9	59	2	0	1082	0	35	3	2	0	1	0	0	1	221	858	10	0	0	0	0	0	1	0	0	5	0	0	0	0	0	0	0	0	0	0	1	0	0	0	0	21	0	0	2	6	49	27	0	2	0	0	6	66	12	46	0	3	0	5	3	2	2	0	0	2	2	0	30	6	0	22	72	2	1	0	0	180	2	3	13	21	6	0	6	0	62	19	2	0	6	454	0	8	4	11	4	0	452	115	768	0	0	0	13	0	0	0	0	0	0	3	8	32	3	1	24	31	1	0	2	0	11	0	0	1	261	60	0	5	0	0	3	0	15	0	1	5	3	63	2	2	0	2	1	3	0	37	0	2	3	0	0	3	6	0	1	0	254	2	11	0	2126	1	23	0	0	5	0	5	16	531	1167	1	0	0	0	11	0	0	2	0	1	1	0	78	1	116	6	21	1	0	0	1	0	570	1	2	8	0	1	1	0	29	11	0	0	0	21	0	18	0	0	2	62	46	47	8	3	0	1	804	59	0	0	0	864	6	3	4	42	17	1	11	0	17	0	7	42	267	610	3	73	2704	71	43	0	0	1	2	0	12	0	14	10	7	0	107	36	0	3	0	0	0	0	0	14	0	0	80	10	0	8	16	80	12	3	24	7	0	4	7	0	2	0	2	14	0	0	5	7	0	11	21	0	0	1	2	1	0	1	1	0	670	20	0	6	25	0	2	3	0	1	2	2	2	0	0	23	0	0	11	3	0	48	0	3	6	104	7	1	0	0	17	103	50	115	0	1	9	2	13	23	4	2	2	1	0	4	0	0	358	0	2	0	0	10	6	0	0	0	0	4	5	250	0	11	25	2	2	42	0	0	33	3	30	0	6	0	118	2	6	13	17	0	257	23	44	39	5	46	5	49	2	36	0	0	0	0	0	40	1	0	162	84	44	759	0	19	336	3	2	21	464	12	14	0	11	23	0	48	0	0	141	1	192	57	14	0	4	38	0	0	0	0	10	10	0	855	0	0	0	102	0	0	59	1	1	5	5	25	0	0	0	0	0	0	0	0	0	0	1	52	0	0	37	0	1	6	4	85	0	29	310	1	14	0	0	0	0	0	0	0	0	3	177	9	3	7	20	13	3	0	2	4447	262	0	2	4	1	10	33	21	23	1	0	44	1	15	1	0	0	248	0	0	67	0	1	0	0	1	8	3	0	8	20	41	0	0	84	1	0	0	26	9	18	104	0	0	3	8	45	11	0	0	13	4	0	0	0	77	7	0	29	0	0	0	23	0	6	50	4	40	2	30	0	0	0	54	0	0	0	0	0	0	0	0	0	1	0	0	50	0	0	0	0	0	14	55	9	2	3	70	0	0	3	1	7	0	0	6	0	0	32	1	1	2	0	1	53	0	0	1	0	1	1	0	1	63	4	1	0	2	18	2	24925	6	1	0	0	0	357	2	0	582	36	2	7	30	1	799	49	13	0	5	9	1	11	0	1	0	29	0	8	10	18	4	4	4	1	1	0	145	0	251	12	0	0	28	1	0	0	0	1434	38	5	9	1	0	0	731	0	7	0	0	84	33	4	31	12	1	0	0	0	0	0	0	0	1	0	65	2	5	0	0	0	4	0	0	0	24	0	0	0	1	7	0	13	3	0	156	9	74	0	0	0	0	5	7	0	0	0	1	0	28	1	8	3	6	0	6	44	0	0	0	0	2	0	0	0	0	0	0	0	0	0	1	0	5	2	21	2	3	47	0	2	1	8	646	15	0	1	5	11	617	11	3	2	39	164	0	24	6	0	1	11	18	1	195	0	7	13	16	17	2	18	3	1	3	1	7	5	0	0	0	0	0	0	0	0	0	0	1	60	2	6	0	1	0	73	2	0	2	1	6	8	0	0	0	7713	0	0	97	0	0	2	13	557	16	2	58	1	4	38	2	6	3	13	4	1	0	99	2	32	11	0	12	7	28	24	350	82	10	0	57	20	0	0	0	0	0	1	34	1	2	0	0	0	48	0	1	87	2	6	1	0	24	1388	0	17	178	19	2	22	3	6	0	8	4	47	16	0	10	91	0	0	0	0	0	3	10	3	71	9	27	22	0	15	1	4	0	6	327	6	0	8	0	69	8	3	4	4	0	2	0	3	6	21	86	1	2	9	0	0	0	8	8	15	24	174	13	1	3	16	30	14	0	133	31	0	0	0	3	254	0	0	0	1	174	13	0	5	0	0	1067	1	0	0	5	0	0	17	0	7	34	6	3	0	2	7	0	0	0	1	19	2	0	1	58	0	3	0	0	68	1	26	0	0	32	0	1	0	0	4	31	0	0	577	67	1	0	149	12	7	0	0	0	9	0	0	1	0	2	3	0	62	0	1	5	6	1	12	4	5	0	4	0	0	85	0	0	0	0	206	0	1	3	2	0	0	8	17	17	1	0	1	8	3	16	35	0	1	22	0	1	19	10	0	18	1	0	40	0	12	0	2	1	3	2	25	15	81	2	2	0	1	2237	18	1	0	13	3	0	23	15	0	3	0	88	714	21	13	2	1	15	45	6	0	2	3	39	114	14	19	17	3	0	116	0	34	55	8	0	40	0	13	0	9	197	1	2	25	314	60	27	1	5	0	7	0	2	0	1	1	55	1	1	16	2	11	1402	44	2	0	0	0	1	14	0	1	4	19	23	16	0	0	13	0	18	42	5	3	0	0	1	0	0	3	0	0	16	0	270	31	33	0	1	0	4	13	0	146	8	0	6	7	77	0	0	110	104	12	237	29	10	4	50	83	4	20	67	1	0	20	21	30	26	26	0	35	3182	15	3	0	0	0	5	0	1869	36	8	0	154	29	14	34	0	0	8	327	69	0	64	98	0	9	0	3	0	0	0	0	0	0	0	0	0	0	0	0	0	63	5	22	0	546	0	0	30	106	0	0	2	46	0	150	56	2	73	1	26	31	2630	0	0	132	32	11	0	1	10	12	3	225	227	14	11	0	0	1	0	0	5	0	73	0	1	3	24	0	1	0	158	60	305	7	5	0	5	0	1	5	86	14	2	0	404	37	0	0	51	5	67	0	0	0	20	0	1	4	16	1	22	2	0	0	4	1	0	0	4	4	1	0	0	0	3	2	40	7	4	11	4	4	1	0	3	1	13	625	1	3	0	51	0	167	639	0	0	530	0	10	0	16	8	0	1	12	11	8	11	0	3	0	0	3	0	34	43	14	9	35	4	20	348	19	23	22	0	1	12	1	23	185	1	4	1	0	75	72	224	1101	1	8	25	10	26	241	0	132	6	52	0	1	9	134	675	8	15	9	27	6	12	7	0	0	0	3	0	7	0	0	35	0	0	0	103	0	7	16	0	17	1	0	0	0	0	19	2	0	1	35	0	38	37	0	0	54	0	0	0	0	2	0	0	0	0	0	0	0	63	71	0	1	0	0	0	0	55	0	1	110	1775	1	2	280	0	0	0	61	9	0	67	261	38	0	12	0	0	132	5	0	0	23	0	2	298	1	2	13	0	0	0	0	44	0	0	3	0	0	17	2	4	276	3	3	1	0	0	5	2	1	12	0	1	1	0	0	8	11	0	0	4	0	2	53	7	4	0	15	0	12	11	12	0	0	0	0	0	0	0	15	42	16	9	307	0	8	24	3	1	6	0	41	94	0	2	4	360	0	0	238	3	4	1	274	77	8	40	3	0	18	0	0	57	260	2	324	5	0	29	12	0	0	15	0	0	2	0	0	0	5	4	0	17	12	6	0	0	0	4	4	11	5	0	0	0	0	1	4	0	0	0	50	135	0	2	0	0	52	4	1	46	0	48	405	29	0	1	14	206	8	23	1	15	2	45	42	1	11	0	15	1	44	40	0	0	0	1	1	2	42	0	0	0	4	3	0	1	30	1	0	0	0	0	0	0	0	4	17	33	2	57	32	2	4	0	50	17	0	0	0	25	0	19	0	36	0	0	299	0	5	5	22	12	1	0	0	126	2	30	0	0	1	158	2	9	1	0	0	0	1	0	0	8	1	0	2	23	1	0	0	0	0	67	1	0	0	0	0	1180	26	14	13	0	0	0	56	0	19	19	0	1	41	13	0	35	17	0	6	2	7	0	1	1	1	67	8	1	116	16	0	25	0	231	0	19	2	36	71	25	66	274	5	27	0	0	11	18	0	0	31	30	4	31	0	0	3	763	54	67	176	41	52	1	736	17	10	0	115	63	11	0	0	20	1253	16	0	0	139	35	12	1	9	1	21	6	2	3	25	0	6	5	34	34	0	111	14	1	16	33	5	24	101	6	5	0	27	0	7	0	0	9	2279	0	0	4	7	18	0	6	0	10	0	0	11	75	0	1	4	0	0	36	2	2	0	0	0	0	0	0	0	0	0	0	2	0	1	0	0	0	4	0	1	1	0	0	1	0	2	2	5	3	0	0	0	0	0	0	0	0	0	9	0	0	0	27	0	5	24	63	7	0	7	9	0	0	2	39	0	0	0	0	0	775	0	0	3	0	0	0	0	0	1	1	193	11	0	16	3	2	2	0	0	40	0	0	0	0	0	0	0	0	0	0	0	0	0	50	0	0	0	43	5	0	8	0	43	0	0	0	3	0	0	0	1	19	254	28	1	0	0	0	0	0	0	0	0	0	14	0	4	6	2	0	0	0	0	0	0	0	0	0	215	0	0	0	0	0	0	1	4	646	0	1	27	1	0	0	0	0	0	0	0	0	0	0	0	1	0	0	0	0	0	48	12	1	0	3	15	5	23	0	0	0	4	0	26	0	22	0	0	1	7	0	0	0	916	0	0	0	43	150	0	0	4	1	4	7	0	0	0	0	150	0	0	1066	340	328	0	4	131	0	2	7	3	0	0	0	547	5	0	0	0	33	2	1	0	0	0	1243	239	2	0	0	1	10	0	3	1	3	20	7	20	0	0	0	0	4	0	0	3	0	0	6	99	0	0	0	8	0	0	0	0	1	39	42	4	156	7	51	2	0	1	81	3	0	0	37	0	4	39	77	1	7	5	0	3	1	25	2	1	5	239	0	1354	31	0	0	0	1	0	277	3	0	0	3	0	37	0	0	0	3	180	3	2	0	0	2	0	2	0	14	32	11	4	12	86	0	1133	5	0	2	5	0	0	0	1	49	15	10	591	11	10	0	147	20	132	0	7	0	1	0	0	0	0	0	2333	0	8	24	1	2	0	0	0	1	3	123	0	90	0	0	0	2	21	0	0	14	9	10	0	4	3	2	2	349	0	3	408	2	0	798	1	0	0	78	49	1	0	0	0	4	55	3	23	0	0	0	0	181	0	0	0	0	6	0	0	1	22	5	0	100	0	0	0	9	4	0	5	0	13	10	0	0	0	0	0	24	26	2	19	0	1	7	3	0	27	1	10	19	2	0	1	0	0	3	61	1	0	0	375	0	26	4	0	0	0	0	1	46	1	0	0	6	0	18	3	0	2	22	1	0	0	3	0	0	0	0	0	2	0	3	63	0	0	0	0	0	0	0	0	1	0	0	0	5	0	0	0	0	0	0	0	0	0	1	227	0	5	0	0	0	4	1	0	1	1	0	0	0	0	0	1	0	16	0	0	15	0	0	4	15	0	0	7	32271	2	23497	48	0	4	1812	1252	5	45	216	37	0	0	0	3	257	1	4	0	0	15	6482	1	773	8	18920	0	10	1	15	34	0	9	0	0	9	0	4	0	9	0	10	0	15	4	0	0	54	6	1198	31	20	47	9	4	22	0	0	131	2	746	0	3	0	2	0	0	0	0	0	0	38	13	0	70	3	0	0	0	21	7	48	13	0	0	0	0	0	0	0	4	0	0	5	0	0	0	0	1	108	18	5	16	0	0	33	3	2917	0	580	13	120	1	0	11	22	0	14	0	0	0	4	0	0	0	0	0	11	17	0	0	0	1	0	0	0	0	0	1	0	0	0	0	0	0	0	1	0	0	0	0	0	0	0	2	0	8	0	0	0	0	1	0	0	39	0	0	0	0	0	0	0	0	0	0	0	0	0	0	477	0	0	0	0	0	0	0	0	0	0	0	35	0	0	1	24	0	0	0	0	0	0	0	9	0	0	1	0	0	0	0	0	0	0	0	0	0	0	0	0	0	0	0	0	2	18	0	0	0	0	90	0	0	0	0	0	0	0	0	0	2	0	0	0	0	193	0	0	1	0	0	0	0	0	0	0	0	0	0	0	0	5	0	0	0	1	0	0	0	0	0	0	0	0	0	0	0	0	0	19	0	517	0	1	85	0	0	2	0	181	1	4	0	0	0	8	0	2	0	0	0	0	0	23	0	0	0	0	0	43	1	0	0	0	1	0	4	0	0	0	0	0	0	0	1	0	40	3	0	27	21	0	0	37	0	0	0	0	0	14	0	2	2	0	0	0	5	0	0	0	0	14	0	0	0	4	0	0	0	0	0	0	0	0	0	0	0	0	0	0	0	0	0	0	0	0	7	0	2	0	0	0	0	35	0	18	0	0	0	1	0	1	0	0	0	0	0	0	1	0	0	0	0	0	0	0	5	10	0	4	0	3	232	0	0	0	0	1	61	0	0	0	174	1	0	4	0	1	0	4	0	2	0	0	0	0	1	0	0	86	6	2	0	0	6	0	0	0	0	1	0	0	0	15	0	0	1	15	0	28	0	58	1	8	591	7	1	0	20	1	0	264	0	27	1	0	179	0	0	0	0	0	0	0	0	0	0	0	0	101	0	0	0	6	1	0	0	9	0	0	0	1	0	68	1	3	0	2	4	0	0	0	0	0	0	0	0	0	0	0	0	0	6	0	9	0	0	0	0	4	0	23	4	0	0	3	0	0	62	0	0	0	0	0	0	0	0	0	0	0	0	0	0	0	0	0	0	1	0	0	0	0	0	0	0	0	0	0	0	0	0	3	0	0	0	1	0	0	0	0	1	0	0	0	0	0	0	0	0	0	0	0	0	7	3	755	0	0	1	290	0	0	101	0	0	0	309	0	96	5	39	30	5	26	0	0	7	15	5	41	3	0	6	46	2	2	2	0	0	26	4	3442	0	0	0	1129	0	0	0	0	19	0	0	0	2	7	66	10	0	0	0	0	0	1	0	0	0	1	0	0	4	0	0	0	10	2	103	3	12	105	0	26	0	46	9758	66	800	0	8	0	2	0	196	58	8	335	1	16	4	3	62	0	10	2	19	6	4	24	4	0	39	3029	4	2	15	1	0	5	0	0	21099	0	147	4	1	1	30	0	10	16	0	0	19	11	1	0	11	0	3	621	396	12	6	4	0	10	27	84	136	16	3	0	0	36	49	0	0	98	0	0	0	2	22	1	131	0	0	47	0	418	0	43	0	285	6	5	2	0	991	6	6	95	74	17	0	5	0	157	1	0	0	0	0	0	3	0	67	0	0	5	0	16	0	0	0	0	0	0	21	0	10	0	2	0	37	15	27	0	12	19	277	2	0	0	0	0	0	0	0	0	0	0	0	0	0	0	0	0	183	0	10	2	1	76	0	5	13	22	0	1	20	0	4	14	2	0	0	0	4	1	0	10	1	0	0	129	0	0	0	24	13	12	0	0	3	28	454	0	2	0	7	0	0	0	0	12	1	0	5	0	0	0	645	73	14	0	0	12	14	30	0	0	2	1	2	11	11	1	10	1	0	0	1	9	0	2	0	7	0	2	0	13	2	0	0	0	0	0	0	0	0	0	0	0	0	0	0	0	0	0	4	0	2	5	0	0	0	4	0	1	0	0	9	34	0	0	3	7	0	0	0	0	0	0	1	0	0	0	0	0	0	0	0	4	0	0	2	0	0	0	67	0	8	17	0	7	3	0	1	2	18	10	0	2	0	0	9	28	0	1	0	322	0	17	0	5	5	0	0	0	3	1	7	0	0	0	1	0	11	5	0	2	1	2	0	0	2	0	7	2	17	25	1	35	0	0	0	0	1	4	4	1	2	127	2	0	0	0	0	0	23	5	20	0	367	9	19	68	0	23	16	47	1	2	0	0	0	0	4	0	0	0	0	1	2	0	4	0	21	4	28	28	0	0	39	4	37	27	4	6	7	1	11	0	0	0	0	0	0	0	0	2	98	12	73	6	10	11	5	16	66	46	0	6	19	27	1	9	0	0	0	51	0	40	1	0	7	5	0	2	0	0	0	0	6	1	12	1	0	4	4	0	0	0	0	0	11	0	21	1	9	2	0	0	0	0	38	8	3	10	168	3	1	5	520	16	0	9	22	1	0	0	0	38	0	21	51	43	0	6	5	24	64	16	4	0	0	0	0	0	0	0	0	1	0	0	1	3	5	0	0	4	58	759	0	358	3	0	0	0	45	0	0	42	8	94	150	2	0	0	0	0	0	3	2	10	15	10	0	0	0	0	0	2	0	0	1	0	0	0	11	0	0	11	0	2	0	0	3	32	30	75	885	43	20	1	23	170	1	2	12	20	108	0	0	0	9	0	2	4	974	1	0	1	6	0	2	2	847	484	594	779	464	192	2	1	0	4	0	0	0	43	44	0	1	0	0	0	0	0	0	0	0	0	0	2	35	23	0	16	6	28	0	0	0	0	0	0	0	0	30	0	0	0	0	20	0	29	0	2	14	5	58	20	6	0	92	4	6	0	5	0	14	1	0	3	0	0	82	9	0	0	3	0	1053	5	0	0	0	0	0	2	1036	0	0	0	0	0	151	3	0	0	16	0	0	92	0	11	30	2	6	0	0	0	2	0	0	3	0	0	16	7	0	0	10	66	0	8	32	2	2	18	2	0	12	15	1	0	0	0	0	203	0	0	0	2	0	0	1	6	40	0	0	0	0	0	0	0	0	0	0	0	0	0	0	0	0	0	0	0	107	0	56	22	1	0	1	0	0	4	21	0	0	0	0	0	425	0	0	8	104	72	5	0	52	64	18	16	0	0	2	0	0	0	0	0	0	55	295	0	3	0	1	0	0	0	7	1	0	0	0	4	0	0	0	0	6	0	0	23	55	12	19	24	0	1	0	0	2	0	0	1	0	0	0	33	20	0	66	36	0	1	91	0	24	34	17	5	28	0	0	0	0	0	0	1	0	2	0	1	0	0	0	0	0	0	27	376	4	0	33	0	28	0	0	0	0	16	0	0	233	0	0	0	89	0	0	43	0	0	0	0	4	0	0	0	2	0	1	0	0	1	0	0	0	0	0	0	25	0	2	2	0	0	0	4	0	4	1	7	47	4	0	0	0	0	0	0	0	0	0	0	29	7	25	2	0	3	0	3	4	0	44	6	399	392	11	25	191	0	0	92	1029	0	0	0	1	7	0	9	0	0	0	0	0	0	1	10	0	0	0	0	0	0	0	40	0	0	1	0	0	1	0	0	0	0	0	0	0	0	0	0	0	6	13	9	0	0	0	0	0	0	0	24	0	0	0	0	2	5	0	0	0	0	0	0	0	0	0	1	1	0	0	0	1	0	0	0	9	0	0	0	0	0	1949	8	52	0	0	0	0	0	0	1	0	0	0	0	0	0	0	421	19	1	1	0	0	2	0	0	0	0	0	1	0	3	0	0	0	0	0	0	0	0	0	0	0	3	303	0	10	0	0	0	0	0	1	0	0	2	0	0	0	0	0	0	0	0	0	0	3	3	0	0	25	0	0	0	0	0	85	0	0	0	0	0	0	0	0	0	0	0	0	1	32	35	8	0	25	10	33	0	0	5	0	2	1373	0	1	2	4	1	26	6	3	100	579	0	0	0	0	0	1	43	1	0	1	0	1	10	0	0	1	0	0	0	2	0	0	19	3	5	28	0	18	24	0	0	16	0	65	0	1	0	0	0	0	0	0	1	0	0	2	0	1	48	1	0	0	0	0	0	0	13	0	113	0	0	0	0	0	0	0	0	0	0	0	0	0	0	426	0	0	13	0	16	0	0	3	10	7	0	0	45	0	8	0	0	11	2	26	4	9	26	50	8	44	0	0	568	23	17	12	0	2	4	0	0	0	0	3	1	0	1	1690	0	0	0	0	0	0	0	0	599	0	0	13	22	1	30	15	33	0	12	0	7	0	0	1	10	1	0	2	1	366	5	1	16	10	4	32	13	42	30	0	2	0	0	0	2	0	0	0	0	0	0	0	0	0	0	4	3	0	4	2	65	0	0	0	2	123	1	1	0	1	0	0	0	0	1	0	211	2	0	0	0	3	1	0	0	0	0	0	0	3	4	0	0	25	25	1	18	0	0	0	0	3	2	1	0	0	0	0	0	0	2	0	9	263	0	0	8	1	2	0	0	13	3	12	0	18	0	0	0	256	10	0	16	8	1	9	1377	0	4	0	3	6	0	0	3	1	3	1	1	0	4	8	45	5	26	0	0	3613	8	24	0	1	6	438	30	5	10	57	2	0	0	3	106	12	25	27	15	0	655	70	0	555	0	0	58	9	1	0	2	191	0	31	66	16	0	10	7	0	5	0	22	2	4	0	35	7	13	0	7	9	6	6	0	0	1	7	21	0	1	0	16	0	1	5	26	4	0	36	54	0	5	0	11	7	0	0	1	0	0	7	9	13	0	69	0	0	0	0	0	0	0	11	151	0	63	34	4	8	10	0	4	0	1	65	0	0	102	235	1	3	12	0	0	0	0	1	2	137	1	1	2143	0	15	0	0	0	0	0	0	0	0	0	10	0	0	8	0	10	0	0	0	8	0	9	78	145	1	114	474	8	9	1454	14	1	24	0	1	0	97	4	0	0	50	2	10	0	6	803	28	0	0	0	0	0	7	0	0	1	14	88	4	0	0	1	0	74	4	4	0	57	13	38	6	23	0	8	4	2	10	3	0	0	18	0	69	21	67	4	12	11	53	21	1	0	0	0	0	8	7	33	1	0	381	6	5	18	225	1	3	4	27	0	0	0	2	0	1	3	0	0	0	821	0	0	19	0	49	6	0	30	0	31	5	0	1	0	2	0	1	0	0	1	0	5	4	0	0	8	80	0	0	0	0	0	0	1	123	7	0	0	22	0	6	0	1	0	24	0	27	63	13	15	359	93	28	0	0	0	0	0	0	0	0	0	0	0	0	0	107	0	1	0	0	0	0	0	0	0	0	0	0	0	0	0	0	1	0	0	0	0	0	0	0	0	0	0	0	0	0	0	0	0	0	0	0	0	0	1	0	0	1	0	0	0	0	18	0	0	1	0	0	0	0	0	0	0	1	0	0	0	0	3	0	0	0	0	0	0	0	0	0	0	0	0	162	231	0	0	2	53	16	0	4	0	6	7	8	38	1	0	0	0	0	0	0	2	0	0	220	0	0	0	0	0	0	0	0	0	0	0	0	0	0	0	0	0	0	610	3	0	0	0	0	0	3	27	0	52	0	0	0	1	20	0	0	0	0	1	0	0	0	0	0	0	1	74	57	0	0	0	0	0	0	0	0	0	437	2	54	0	0	0	2	0	0	31	0	26	0	0	0	0	0	0	0	0	0	0	0	0	0	18	0	16	3	0	0	0	3	0	0	0	4	0	1218	14	25	20	12	0	0	7	0	1	12	0	2	0	128	3	13	0	0	0	198	1	0	61	0	13	0	10	0	0	13	0	0	2	4	0	10	0	0	0	0	17	3	4	4	0	0	0	0	0	0	0	0	0	0	0	43	0	0	2	4	4006	0	0	4	13	0	0	0	0	1	0	0	1	0	0	0	0	0	0	0	0	0	5	0	0	0	0	0	0	0	0	0	122	0	0	0	0	0	1	0	0	0	0	0	0	0	0	0	0	0	0	0	1	0	0	1	0	0	0	1	6	26	0	0	0	0	0	0	0	2	0	0	0	0	0	0	0	0	0	0	0	1	0	0	1	0	0	0	0	0	0	4	0	17	0	0	0	0	0	0	0	0	0	0	0	0	1	0	4	0	0	0	0	0	0	61	206	13	54	78	492	37	0	0	1	2	3	0	0	0	0	0	0	2	0	3	0	0	0	1	0	0	0	53	0	0	0	0	0	0	0	0	0	0	2	6	14	20	9	2	0	0	0	0	0	0	0	0	0	0	0	0	0	0	2	0	0	3	41	0	0	0	1	0	1	0	0	1	0	10	70	39	147	0	0	0	0	0	0	0	0	0	0	12	0	0	0	8	0	0	0	0	0	0	0	2	0	0	0	0	1	0	0	0	0	0	0	0	4	272	2	0	0	106	15	0	0	0	0	3	0	0	0	0	0	0	4	0	0	0	0	6	0	0	0	0	1	0	0	0	0	1	0	0	0	0	0	0	0	0	0	0	0	0	0	3	27	0	0	1	0	0	0	0	0	0	0	6	0	0	0	0	0	0	0	0	0	0	0	0	0	0	0	0	0	0	0	4	27	33	0	2	0	0	0	1	0	0	0	0	0	3	1	0	0	0	0	273	0	0	0	0	0	0	0	0	0	0	2	0	0	7	0	0	0	0	0	5	0	0	38	45	28	15	0	3	0	0	0	0	0	0	4	0	0	0	0	0	1	1	0	0	0	14	0	0	0	0	0	0	4	0	0	49	0	0	137	0	0	0	12	0	0	2	0	0	0	0	0	0	0	0	3	0	1	1	0	0	0	0	0	0	0	0	0	0	19	0	0	0	0	0	2	0	0	1	0	0	48	0	0	0	0	0	0	73	0	0	5	0	0	0	0	1	0	0	0	4	0	0	0	0	0	0	0	0	0	0	0	0	0	0	0	0	1	5	0	29	0	67	1	8	1	0	0	0	3	2	25	34	13	3	0	0	0	0	0	0	0	0	0	0	0	0	0	0	0	0	5	1	0	0	0	57	0	3	0	1	0	31	6	0	0	757	7	0	0	0	0	0	0	0	0	0	0	0	0	2	0	0	0	0	0	0	0	0	0	1	0	0	0	0	0	0	0	0	20	7	0	0	8	0	0	1	0	0	0	0	0	0	2	0	0	1	0	0	0	0	0	53	0	2	0	0	1	0	0	0	0	0	1	1	0	0	0	53	0	0	0	0	0	2	0	0	0	0	0	0	0	0	2	0	0	0	0	84	0	0	0	0	0	3	0	0	0	83	65	0	0	0	0	1	1	0	0	0	0	0	0	0	0	1	186	1	0	0	0	0	0	0	0	0	0	0	0	0	0	0	0	0	0	0	0	0	0	0	0	0	7	0	0	0	0	2	0	0	5	10	0	0	0	0	1	0	0	0	15	1	0	3	0	0	0	0	0	0	0	0	0	0	0	0	0	0	0	0	0	0	0	0	0	0	0	0	0	1	1	0	0	0	0	0	0	0	0	0	0	0	0	0	0	0	0	0	0	0	0	0	0	0	0	0	0	0	0	0	0	1	0	0	0	0	0	0	0	0	0	0	0	0	0	1	0	0	0	0	0	0	0	0	0	0	0	0	0	0	0	0	0	0	0	0	14	0	0	0	0	1	0	0	0	0	0	0	0	0	0	0	0	0	0	0	18	0	1	0	0	0	0	0	0	0	0	0	0	0	0	0	0	0	0	0	0	0	13	6	0	0	0	0	0	0	0	0	1	0	0	0	0	0	0	0	0	0	0	0	0	0	0	0	0	1	0	0	8	0	0	0	0	0	0	0	0	0	0	0	0	0	0	0	0	2	1	1	0	1	0	0	0	0	0	0	0	0	0	0	0	0	0	0	0	0	0	0	0	1	0	0	0	0	0	0	0	0	0	0	0	0	0	0	0	2	0	0	0	0	0	0	0	0	0	2	0	0	0	0	0	0	0	0	0	0	0	0	0	0	0	1	0	0	0	0	0	0	0	0	0	0	0	0	0	0	0	0	0	0	0	0	0	0	0	0	0	0	0	0	4	0	0	48	0	0	0	0	0	0	0	0	0	0	0	0	0	0	0	0	0	0	0	7	0	2	0	0	0	0	0	0	0	4	8	0	2	0	0	0	0	0	0	0	0	0	0	4	30	0	0	0	0	0	0	17	0	25	0	0	0	0	1	0	1	0	0	0	157	1	0	0	0	0	0	0	0	0	0	0	0	0	0	0	0	0	0	0	0	0	0	0	0	0	0	0	0	0	0	0	0	0	16	293	0	0	0	0	0	0	0	0	0	0	4	7	0	0	2	0	0	0	0	0	0	0	6	1	0	0	0	29	0	0	0	0	0	3	0	0	0	0	0	0	0	0	0	0	0	0	0	0	0	0	0	0	0	0	0	0	0	0	0	0	0	0	0	0	0	0	0	18	1	0	0	0	0	0	0	0	0	0	0	0	0	0	0	0	0	0	0	0	0	0	0	0	0	0	0	0	0	0	0	0	0	0	0	0	0	0	0	0	0	0	0	0	0	0	0	0	0	0	0	0	0	0	0	0	0	0	0	0	0	0	0	0	230	0	0	0	0	0	0	0	3	5	0	0	0	0	0	0	0	0	0	0	0	0	0	0	0	0	0	0	1	0	0	0	0	1	0	0	2	0	0	1	0	0	0	2	0	2	0	0	0	0	0	0	0	1	0	381	0	0	5	11	0	0	0	0	0	0	0	0	2	0	0	0	0	1	0	0	0	0	0	0	0	10	0	0	0	42	171	158	0	0	20	0	0	1	3	0	0	2	0	0	1	0	0	0	0	0	0	0	47	4	41	9	0	9	0	123	3	0	27	3	2	16	4	0	0	0	0	12	111	0	0	0	0	10	10	11	0	0	29	14	2	124	0	0	0	4	0	0	0	0	0	0	1	0	0	51	0	0	0	0	2	0	0	0	0	3	0	0	0	0	0	0	0	0	0	1	0	0	0	0	0	0	0	0	0	0	3	0	0	1	0	0	0	0	86	10	0	8	10	4	45	31	5	0	0	0	0	0	3	0	0	0	0	0	0	0	0	0	0	0	0	0	0	11	0	0	0	0	0	0	0	0	0	0	0	0	307	202	14	1	0	2	14	4	0	0	0	0	0	0	0	0	0	0	0	1	0	0	1	0	0	1	0	0	0	1	0	0	3	0	39	0	0	0	4	0	0	0	0	0	0	0	1	0	0	0	0	0	0	0	0	0	0	0	0	0	0	0	0	0	0	0	0	2	0	0	0	0	0	0	0	0	0	0	4	0	0	0	0	0	0	0	0	0	0	0	0	0	0	0	0	0	0	0	0	0	0	0	0	0	0	0	0	0	0	0	0	0	0	19	0	0	0	0	0	0	0	0	0	0	0	0	0	0	0	2	1	0	0	0	0	0	0	0	0	0	0	0	0	0	0	0	0	0	0	0	0	0	0	0	0	0	0	0	0	0	0	0	0	2	0	6	0	0	0	0	0	0	0	0	0	0	0	0	0	0	1	9	5	0	0	0	0	0	0	0	0	0	0	0	0	0	0	0	0	0	0	0	0	0	0	0	0	0	0	0	0	0	0	0	0	0	0	0	0	0	0	0	0	0	0	0	0	0	0	0	0	0	0	0	0	0	0	0	0	1	0	1	0	0	0	0	0	0	0	0	0	15	6	0	0	0	0	0	0	0	0	0	0	0	5	0	0	0	0	0	1	0	0	0	0	0	0	0	0	2	0	0	0	137	0	0	1	0	0	0	0	1	0	0	0	0	0	0	0	0	0	0	0	0	0	0	0	0	0	0	0	0	0	11	1	0	0	0	0	0	0	0	0	0	1	0	1	0	0	0	0	0	0	0	0	0	0	0	0	0	7	0	0	0	0	0	0	0	0	0	0	0	0	0	0	1	0	0	0	0	0	0	0	0	0	0	0	0	0	0	0	0	0	0	1	0	0	0	0	0	0	0	0	0	0	0	0	0	0	0	0	0	0	0	0	0	0	0	0	0	0	0	0	0	0	0	0	0	0	0	3	0	0	0	0	0	0	0	0	0	0	0	0	2	0	0	0	0	0	0	0	0	0	0	0	0	0	2	0	0	0	0	0	0	0	0	0	0	0	1	0	0	0	0	0	0	0	0	0	0	0	0	0	0	0	0	0	0	0	0	1	0	0	0	0	0	0	8	1	0	0	0	0	0	0	0	0	0	0	0	0	0	0	0	0	0	0	0	0	0	0	0	0	0	0	0	0	0	0	0	0	0	0	0	0	0	0	0	0	0	0	5	0	1	0	0	0	0	0	0	0	0	0	0	1	0	0	0	0	0	0	0	0	0	0	0	0	0	0	1	1	127	129	0	2	10	3	14	5	0	37	0	16	30	1	13	601	15	42	0	0	93	0	0	0	0	1	0	0	0	0	1	0	0	0	0	0	0	0	0	0	0	0	0	0	0	0	1	0	0	1	0	0	0	0	0	0	0	1	4	0	0	0	0	0	0	0	0	0	0	0	0	0	0	11	7	0	0	2	4	0	53	0	9	0	1	0	0	15	0	0	0	0	0	0	0	0	0	0	0	0	0	0	0	0	0	0	0	0	0	0	0	0	0	0	0	0	0	0	0	0	0	0	0	0	0	0	0	0	0	0	0	0	1	0	0	1	1	1	0	0	0	0	0	0	0	0	0	0	0	0	0	1	0	0	0	0	0	0	0	1	0	0	0	0	0	0	0	0	2	0	0	0	0	0	1	0	0	0	0	0	0	0	12	0	0	0	0	0	0	0	4	4	0	0	0	0	0	0	0	0	0	0	0	14	0	0	0	0	0	0	0	0	0	0	0	0	1	0	0	0	0	0	0	0	0	0	0	0	0	0	0	11	1	1	0	0	0	0	1	0	0	0	0	0	0	0	0	0	0	0	0	0	0	0	4	2	0	0	0	0	0	0	0	0	0	0	0	0	0	0	0	0	0	0	0	0	0	3	0	2	0	1	0	0	0	0	3	0	9	0	0	0	0	0	0	0	0	0	0	0	0	0	0	0	0	0	0	0	0	0	0	0	0	26	37	0	0	0	6	6	0	0	0	0	0	0	0	1	0	0	0	0	1	0	0	0	0	0	0	0	0	0	0	7	23	3	0	0	1365	0	32	28	0	0	0	0	0	0	0	0	0	0	0	0	0	0	0	0	0	2406	66	0	1	0	0	0	0	0	0	0	0	0	0	0	0	0	0	0	0	0	0	0	0	0	0	0	0	0	0	1	0	0	0	0	0	0	0	0	0	0	0	0	0	0	0	0	0	0	0	0	0	0	0	197	77	45	0	8	0	0	0	0	0	0	0	0	0	0	0	0	0	0	41	2	18	3	7	4	0	0	0	26	0	4	0	0	8	23	0	9241	0	0	0	0	11	17	0	0	0	117	6	5	0	1	44	32	127	134	8	0	7	59	0	4	8	86	21	0	11	0	245	48	133	4	0	263	120	0	2	0	0	5	0	1	25	169	6	8	0	71	3	24	8	8	0	30	0	1	0	0	16	0	0	88	0	10306	2	0	43	13	0	2	93	82	3	17	15	129	44	0	0	0	0	0	0	0	0	0	0	0	0	19	1	11	0	0	0	3	5	106	6	0	6	69	64	50	69	0	0	0	2	46	1228	154	1087	4	1973	7	15	4	21	0	0	5	9	6	2	0	0	0	0	0	0	0	1	0	0	0	0	0	0	2	3	28	51	27	0	0	0	904	247	327	5	0	23	1492	1	1	0	0	0	0	0	0	13	0	567	18	0	111	97	5	9	1	2	14	316	50	5	39	0	0	0	0	0	0	1	0	2	0	1	1	0	0	0	0	0	0	0	26	22	0	202	75	0	0	0	0	0	0	0	2	10	59	108	7	4	0	0	0	1	13	28	2	0	50	24	25	0	0	2	0	6	24	1	15	0	24	26	35	3	1	14	0	3	24	3	0	0	0	88	0	5	0	21	8	0	1	0	1	0	24	0	3	6	0	1	0	0	13	5	0	0	247	2	1	19	7	0	0	0	0	4	5	3	97	2	71	2	74	0	6	1	160	0	2	146	2	3	0	12	9	188	0	0	0	0	0	1	0	0	4	6	0	0	0	0	0	170	6	0	5	14	30	0	1	8	3	24	0	8	0	0	3	3	0	15	4	0	60	91	5	1	0	0	1	1	8	6	0	0	3	21	15	0	555	173	0	9	4	11	4	0	94	0	4	7	38	2	3	4	72	9	0	0	0	0	0	0	56	15	0	0	0	26	3	2	13	21	4	0	0	0	644	24	44	86	3	0	0	0	20	0	0	26	3	0	419	0	55	1	43	8	1	0	0	13	7	4	0	13	674	10	0	0	0	0	44	11	2	1	2	0	8	23	14	0	0	0	42	1	0	2	2	0	18	0	26	9	0	2	50	476	13	0	0	9	55	2454	5	4	40	10	0	4	1	7	9	22	0	2	0	0	2	1	168	35	5	4	5	0	3	0	0	1	33	0	19	23	1	0	26	10	37	107	116	196	4	1	7	8	448	1	0	0	0	0	26	0	0	1	0	5	9	0	5	3	3	10	1	62	9	6	15	37	0	0	1	0	0	0	0	0	0	0	11	0	4	0	18	24	0	0	0	0	0	0	1	0	27	2	2	2	9	8	0	0	0	0	0	16	2	0	150	3	0	0	3	0	1	0	0	0	0	0	0	0	0	0	1	0	0	2	1	407	2	2	0	0	60	96	0	32	0	0	1	0	0	0	16	1	173	0	0	16	1	1242	6	6	72	2	4	14	0	24	2	0	0	1	0	0	12	3	1	9	3	7	8	6	0	0	0	0	110	0	3	6	30	9	35	0	431	6	11	2	8	55	28	118	0	2	0	0	84	2	12	57	29	11	2	7	5	4	1	0	7	4	13	34	0	0	97	6	0	0	1	0	17	9	6	31	2	13	1	215	0	0	0	0	3	0	2	0	22	16	0	2	6	2	41	0	0	1337	0	2	30	3	14	0	1	0	5	0	0	0	0	0	0	0	2	76	2	0	1	0	0	17	0	1	18	1	0	4	4	29	0	3	0	1	0	0	4	5	174	4	17	0	512	27	6	5	7	65	13	0	0	186	5	709	2	0	0	0	0	0	7	64	1	3	13	8	0	3	60	90	0	0	8	0	5	0	24	0	12	0	3	0	0	0	1	0	3	442	0	9	0	71	17	42	184	21	3	0	0	0	0	45	1	30	309	6	1	0	2	2	32	47	0	0	0	19	3	108	406	0	2	2	108	0	6	0	0	1118	219	4	5	13	64	2	4	3	14	0	0	61	0	0	0	0	0	0	0	0	0	0	0	0	0	0	0	0	0	0	0	0	0	0	2	2	20	0	0	33	1	0	4	6	2	2	0	2	4	81	269	13	0	0	23	10	9	196	0	0	64	0	0	0	0	2	7	999	1	5	0	0	0	0	1	75	1	0	0	2	0	20	3	0	0	5	1	0	0	0	0	0	0	799	5	0	146	3	0	1	4	0	3	3	0	13	0	1	0	0	31	11	2	23	162	24	0	1	15	3	0	1	0	1	57	14	0	14	120	37	3	0	1	0	0	17	0	15	0	36	1	0	7	3	228	810	2	8	21	1	2	0	4	92	27	3	841	1	16	15	72	4	65	27	8	38	5	1	0	24	6	10	17	0	0	187	245	53	8	0	6	7	0	1	33	31	0	93	1706	5	7	2	0	0	17	25	0	1	1	68	16	22	5	0	2	2	1437	2	0	0	0	1	0	0	0	25	3	5	13	0	11	11	0	3	0	26	1	10	3	2	0	1	0	1	3	17	67	0	0	0	0	0	2	0	1	5	1	0	0	0	17	0	3	0	493	0	0	0	0	0	1	802	0	0	30	9	0	0	0	32	0	0	1	0	0	0	0	16	0	0	3	6	5	0	18	99	1	10	0	0	3	0	10	0	0	6	0	36	0	0	0	15	18	15	0	102	8	11	6	0	0	0	0	3	0	2	161	0	2	0	0	1	37	1	21	1	1	0	0	0	6	12260	0	0	0	0	30	8	0	0	0	0	17	0	0	0	12	0	0	0	0	0	0	1	1	15	0	3	0	11	18	4	0	0	0	0	6	0	9	0	0	1	15	3	2	1	56	0	1	1	9	0	21	1	34	0	2	95	13	2	6	8	0	0	0	0	24	2	1	0	33	4	0	0	7	0	14	29	167	1	0	1	5	11	0	22	0	5	1	0	7	0	98	0	0	0	18	14	15	8	5	0	0	12	5	3	0	17	70	0	5	22	224	2	8	0	1	3	0	2	3	10	32	0	1	0	0	13	8	0	0	183	24	1	2	42	0	0	0	7	0	18	2	88	0	0	0	1	0	0	1	2	1	0	746	0	1	109	0	0	0	1	70	0	15	361	0	0	0	2	0	0	6	0	0	0	0	0	20	0	0	0	0	0	0	0	22	6	27	15	1	1	1	2	92	18	2	13	10	0	0	2	4	44	51	16	7	0	0	2	1	2	9	1	136	9	23	1	8	26	0	0	0	4	2	36	4	0	7	5	0	1	0	1	18	2	4	27	0	7	6	14	0	9	1	0	0	0	0	0	0	7	0	0	27	13	87	14	3	1	49	4	0	7	0	0	0	35	8	60	16	0	8	11	0	1388	1	0	0	1	18	0	0	21	23	5	0	1	2	49	76	0	881	11	0	0	0	0	0	20	3	46	23	0	248	17	9	0	0	1	14	39	5	11	7	0	0	0	0	0	0	10	0	0	1	43	5	0	0	18	3	0	25	250	1	0	0	0	0	2	0	8	0	9	0	0	174	15	0	0	1	1	73	0	19	4	0	0	1	6	18	87	0	1	0	0	30	0	0	198	21	10	0	0	18	7	45	1	0	0	0	1	0	0	2	0	72	7	7	43	0	22	0	19	2	0	0	3	0	740	0	305	2	2132	0	1	0	1	0	4	4	7	371	0	0	0	0	0	0	9	0	0	1	0	43	2	0	249	3	0	2	4	21	0	0	0	0	3	13	0	0	0	35	0	9	8	0	0	1	0	13	1	2	2	17	29	25	12	21	2	24	0	9	0	13	0	19	117	1	2	85	0	28	3	7	26	14	752	0	0	32	0	0	6	0	0	0	1	0	0	0	0	0	0	0	0	0	0	4	36	0	0	0	8	61	0	0	28	0	512	181	10	0	4	2	0	0	0	0	0	0	38	1	10	0	9	6	4	37	40	49	0	0	0	2	21	0	0	0	0	0	0	0	0	1	0	1	0	0	0	15	0	21	0	2061	5	0	0	0	0	0	3	0	5	16	41	0	28	2	0	5	9	11	16	22	0	9	30	1	0	14	10	9	0	50	6	7	4	22	18	1	0	0	0	0	0	0	1	2	18	0	0	0	0	0	0	0	0	3	14	78	1	0	1	0	7	0	0	0	0	0	0	0	0	0	0	0	4	50	1	326	0	0	58	0	2	1	97	0	5	25	1	1	0	7	8	0	0	3	2	0	1	0	1	0	0	0	7	7	0	2	8	0	1	0	2	0	16	1	9	13	0	20	123	18	0	1	1	0	0	0	0	0	292	0	0	332	0	3	1	0	1	7	0	0	1	2	0	0	0	0	0	14	0	7	3	76	0	0	1	69	9	96	11	1	0	8	2	1	6	0	12	2	3	17	0	0	0	0	32	0	7	0	0	2	0	0	0	48	0	0	0	3	84056	0	0	0	0	0	10	2	0	0	0	2	1	0	1	11	0	5	11	0	2	0	0	0	0	0	0	177	8	1	1886	19	0	5	0	1	0	190	11	13	2	0	0	1	2	1	0	0	0	0	13	12	6	10	6	27	1	0	7	2	0	0	2	332	3	3	2	5	11	0	5	0	13	1	67	3	3	8	53	10	0	1	2	0	4	0	0	0	18	78	1	0	8	42	0	1	13	4	0	42	8	8	15	1282	635	0	2	0	0	0	15	146	1	108	3	0	0	97	506	1	0	22	9	6	3	832	3	1	0	0	0	0	0	0	0	1	0	1	0	0	1	9	1	8	0	0	0	0	0	0	0	0	0	0	4	369	2	0	71	0	7	1	0	0	0	0	0	2	61	0	0	3	315	13	12	10	0	7	41	0	0	1	1	1	5	0	10	2	1	3	0	0	0	0	0	0	0	0	0	0	0	23	0	0	0	4	459	0	0	62	0	2	3	1	1	0	0	11	0	39	5	0	0	0	0	0	0	1	0	1	13	0	10	6	0	0	7	26	2	0	0	119	3	7417	0	0	0	0	2	29	38	2	1	3	6	38	115	6	21	0	1	17	23	74	9	42	0	81	3	2	9	71	1	161	12	12	0	0	0	20	14	45	1	2	0	0	0	1	0	0	0	0	3	0	0	0	0	0	25	0	0	0	19	5	20	6	0	0	1	15	17	65	4	6	5	50	0	0	0	0	0	2	0	2	3	0	1	1	13	1	18	4	55	0	0	624	5	8	8	0	973	40	0	0	0	309	10	563	0	0	10	1	9	2	12	25	0	2	0	7	202	7	23	1	12	34	4	0	5	32	3	0	7	2	457	5	7	10	216	54	0	4	0	1	0	0	3	0	0	1	189	11	0	103	45	0	10	15	0	0	2	5	936	227	420	6	6	24	38	138	0	12	0	5	0	1	0	0	1	0	0	0	1	0	0	41	9	0	0	0	1	0	0	1	7	15	42	0	0	0	59	0	28	0	0	0	10	0	5	16	1	0	14	13	99	13	0	0	0	11	6	0	4	23	0	11	5	35	0	3	28	1	0	1294	3	1	26	84	7	8	0	39	48	2	3	0	0	142	0	15	10	0	4	507	0	0	26	0	11	0	0	0	0	42	0	38	0	31	1	0	0	5	13	14	2	7	0	0	0	0	0	0	12	0	2	0	0	29	1	99	14	0	2	9	13	4	21	1	451	25	1	0	1	26	54	8	1	0	52	0	4	5	1	2	11	10	26	4	0	0	0	0	0	2	17	0	0	0	4	19	14	41	119	26	0	0	0	1	0	0	0	0	0	0	0	27	0	12	4	22	171	1	49	0	9	341	0	1	0	2	4	11	103	0	0	0	4	8	503	10	101	0	0	0	10686	1	2	0	1	0	0	0	0	16	4	0	1	2	51	3	14	136	0	8	1	9	7	0	1	23	51	6	17	1	0	0	0	16	8	0	0	0	0	0	0	0	0	50	0	0	0	16	0	4	2	1	0	3	9	0	0	0	75	0	0	0	0	0	0	0	0	11	0	0	0	13	0	4	0	0	0	2	2	0	0	16	0	0	0	0	0	2	38	13	7	6	0	0	0	127	7	1	0	1	12	0	9	24	10	0	1	62	0	49	231	11	0	1	0	1	10	15	51	1	4	6	0	0	0	20	28	0	0	0	0	409	0	0	0	0	7	76	10	0	15	0	0	6	1	8	0	48	15	1	107	167	12	4	0	0	1	0	134	2	0	7	0	16	1	33	0	0	84	106	45	0	1	3	70	2	1	112	17	0	0	70	125	10	6	8	0	0	0	0	0	17	4	3	9	0	0	0	0	1	0	0	0	0	3	0	0	2	0	0	0	4	13	0	5	59	1	2	7	20	4	0	0	0	1	0	0	0	0	0	0	0	11	1	37	0	107	1	27	1	1	0	0	0	6	3	5	10	1	50	10	10	0	26	0	0	1	3	0	0	0	20	0	0	3126	19	0	33	8	3	0	1	0	1	0	5	1	65	199	9	0	5	2	0	0	56	15	0	7	0	15	1	2	1959	0	106	1	72	0	2	0	0	0	1	17	0	0	0	0	0	0	0	26	5	3	0	0	89	724	0	0	123	0	0	0	17	1	20	0	20	0	11	21	56	0	66	53	1	10	85	0	0	0	0	0	2	0	0	0	4	585	2	0	0	0	6	0	1	0	0	13	0	50	1	0	38	2	0	9	1	0	0	30	156	0	0	0	239	0	78	14	1	52	0	4	26	2	2	4	0	8	6	47	3	273	0	0	12	34	0	11	2	554	0	7	0	5	0	72	7	56	0	1	3	0	0	0	22	0	0	0	0	0	0	0	272	15	122	1	22	60	227	13	0	0	0	3	0	283	13	5	1	0	0	0	29	518	0	118	82	0	0	0	0	3	0	0	0	3	0	60	4	3	0	0	0	0	307	74	161	0	5	2	0	0	0	0	0	0	0	38	0	3	30	12	5	0	0	26	8	1	0	1	4	25	0	18	32	2	24	7	3	0	3	57	4	12	57	0	0	0	0	1	2	0	0	0	0	0	11	6	51	0	0	1	236	5	0	0	0	0	0	1	0	5	1	1178	29	33	92	9	0	0	1	1	0	0	0	2	1	0	0	0	0	0	5	0	4	29	0	0	0	0	1	0	0	1	3	0	0	22	3	3	7	6	0	11	2	7	6	0	0	0	1	49	14	17	144	1	752	70	1	14	2	0	1	0	0	0	1	0	0	0	10	0	2	20	0	0
"SAMN10862154"	0	0	2	0	0	0	0	0	1	0	6	12	901	15	3	2	2	0	0	0	1	0	0	0	2	13	1	47	183	1	0	540391	0	0	0	0	2	19	7	1	7	1	352	33	0	0	7	3	0	0	2	12	5	0	0	10	714	65	14	1	0	0	0	8	2	3	0	0	0	6	634	0	22	6	0	0	2	460	0	1	0	1	4	6	24	1	0	0	0	0	0	0	0	1	0	35	2	9	0	16	11	1	3	3	0	58	0	10	3	2	5	0	19	1	2	0	0	9	7	0	9	40	1	32	1	1	0	1	0	1	10	36	0	0	2	3	1	10	3	7	18	26	18	5	16	17	11	4	3	2	4	55	0	13	4	6	8	21	7	2	3	7	4	0	43	53	5	14	0	30	51	0	21	33	29	655	14	3	11	0	0	28	26	0	0	20	0	29	1	0	3	0	1	14	13	8	25	0	11	50	18	2	0	13	9	1	0	190	0	39	0	4	3	0	3	3	1	0	6	130	21	0	0	110	3	2	9	12	1	32	0	0	0	83	0	0	26	0	0	0	0	0	0	0	1	84	7	0	8	0	20	1	6	0	2	0	5	30	44	0	0	0	1	0	1	1	0	0	0	0	0	0	0	0	2	56	0	0	0	0	0	0	0	0	0	13	7	0	2	0	0	0	0	0	4	22	0	0	0	54	12	0	0	0	0	2	0	0	1	0	0	0	0	105	0	38	38	6	2657	0	5	20	1	37	10	0	0	0	1	0	2	1	1	0	0	0	3	0	0	0	0	56	9	3	4	2	0	2	72	7	1	11	0	4	32	0	31	11	0	295	270	0	0	0	1	0	4	37	14	1	0	0	0	0	1	0	0	10	0	0	2	9	0	1	0	3	0	28	8	0	7	8	118	23	1	0	33	0	10	1	0	255	2	0	6	257	0	5	0	0	0	0	65	0	0	0	1	0	0	0	5	13	44	3	50	11	1	19	0	0	42	45	10	9	11	30	5	1	1	66	0	0	14	2	0	0	0	209	0	30	36	0	0	0	15	8	0	0	0	1	0	1	0	320	1	0	0	0	0	0	0	20	2	1	8	2	0	0	3	2	2	210	0	922	0	22	0	0	628	0	43	0	7	2	0	0	3	3	0	25	12	1	0	0	5	0	48	0	0	2	473	0	0	5	8	0	0	1	10	8	10	8	0	0	1	6	2	1	0	31	10	114	85	92	38	0	6	4	12	0	0	24	24	0	12	4	47	26	147	13	7	22	1	0	3	31	81	29	0	0	32	12	7	0	0	2	60	5	7	0	3	0	41	4	35	11	3	0	0	0	82	0	1	197	0	1	9	4	228	237	3	1	0	9	46	0	1	6	17	2	272	4	34	0	1	98	8	13	2	1	0	0	21	36	35	0	5	0	7	0	18	6	16	1	34	4	43	4	0	1	3	0	14	1	0	0	4	5	21	11	5	0	0	0	0	0	0	4	8	16	2	0	42	0	11	0	4	2	18	5	0	0	16	5	0	7	28	0	0	1	0	0	1	0	0	6	3	0	1	6	0	14	3	20	1	34	25	0	84	90	1	1	3	12	39	0	50	49	0	5	2	0	0	3	3	1	3	0	15	8	3	0	1	155	2	74	3	47	10	9144	10	20	2	0	12	0	0	0	0	0	2	15	173	0	9	7	10	0	0	0	1	0	0	0	10	0	2	4	1	0	4	0	8	0	0	1	74	88	0	0	375	1	0	8	16	0	1	0	2	15	2	39	1	0	0	2	2	1	7	33	41	6	3	0	0	1	0	5	0	0	0	1	1	1	1	4	21	3	4	10	2	0	22	0	0	0	0	1	0	5	0	3	3	0	0	0	24	1	0	24	87	0	83	0	0	0	0	3	2	0	0	1	1	0	0	0	0	0	0	0	0	0	0	0	0	0	0	0	0	0	0	0	0	0	0	0	9	6	0	1	4	43	0	191	6	6	0	14	142	0	0	20	0	65	0	0	1	2	13	1	7	277	3	2	4	10	5	9	15	1	63	16	3	10	1484	0	21	30	11	2	1	54	9	7	4	11	14	0	0	0	20	32	44	15	177	0	1	10	4	11	48	9	32	5	11	0	7	0	5	317	7	0	0	1	2	8	0	0	0	26	0	0	0	0	0	0	23	17	7	0	15	341	3	1	85	0	15	3	14	0	32	1	0	18	45	0	0	25	0	0	5	13	9	0	0	0	8	2	0	1	0	122	2	26	0	3	8	0	260	5	27	13	4	0	0	0	4	2	14	0	0	1258	2	1	19	1	1	1	2	1	178	19	60	36	6	698	0	0	0	0	11	0	0	12	0	2	0	242	258	8	2	4	240	40	175	0	0	187	0	6	113	191	0	0	31	19	39	5	8	1347	6	0	1	14	17	5	12	0	13	7	0	0	58	12	4	9	13	14	47	0	0	12	0	0	4	0	0	0	1	0	0	1	37	0	0	17	13	16	0	0	0	1	0	0	1	0	3	2	9	0	279	114	0	8	0	0	1	0	0	1	2	9	3	13	1	0	0	0	0	1007	14	0	0	4	2	7	0	9	9	10	0	0	0	0	0	20	3	2	1	0	7	236	4	18	3	10	0	0	0	2	57	0	0	0	0	0	0	8436	0	5	0	2	0	26	6	20	1	63	5	14	5	9	1	44	20	0	79	6	0	0	4	5	601	33	18	34	1	4	1	1	0	0	4	23	2	0	36	1	0	30	0	0	0	39	0	0	1	13	0	0	4	0	1	0	3	210	3	0	29	11	2	3	3	6	2	2	2	17	0	0	13	0	2	2	1	0	3	47	16	0	0	4	12	0	4	0	0	83	41	0	0	3	1	0	0	8	7	0	0	0	78	75	0	10	40	0	2	0	0	0	2	102	2	0	5	0	0	0	0	4	0	18	0	14	9	10	22	13	1	0	0	36	29	10	1	0	302	0	13	127	0	0	14	2	32	41	13	4	0	1	187	452	0	3	12	1	0	22	0	0	0	4	0	0	0	361	0	7	6	12	9	0	8	6	0	0	0	5	19	6	6	6	0	0	13	2	29	2	2	41	16	3	0	35	117	1	31	22	20	141	50	9	8	216	1	10	0	3	0	0	0	0	38	131	2	0	0	3	10	45	13892	293	2	0	0	0	0	6	7	2	0	0	49	4	1	18	48	0	0	0	0	10	0	197	4	0	0	0	0	0	0	0	24	123	3	0	0	0	0	42	0	0	0	6	0	8	0	1	3	0	2	0	0	7	0	10	0	3	18	0	0	1	0	14	11	44	1	0	32	2	0	1442	0	9	0	0	0	0	0	2	75	3	1	0	0	0	0	0	592	4	176	0	7	94	2	74	0	0	0	4	238	23	237	10	8	0	0	7	10	1	6	2	9	0	3	0	0	0	0	0	0	5	0	0	67	192	0	0	0	2	1	0	1213	8	4	114	9	2	9	0	0	9	10	0	3	0	2	0	7	0	0	44	31	0	9	5	17	38	7	26	50	9	18	39	1	81	0	2	14	0	2	5	19	23	0	846	120	18	1	52	13	16	3	12	1	17	422	3	4	0	1	49	76	0	12	0	80	0	71	31	0	0	2	63	88	3	444	113	0	18	1	224	1	4	23	8	7	6	5	90	2	8	1	0	1	0	0	0	0	0	88	1	20	0	11	0	1	6	378	6	0	3	142	1	0	0	129	0	2	0	0	63	3	1	0	0	0	12	0	1	12	146	7	3	4	1	0	0	0	14	0	590	0	0	616	5	148	0	3	0	1	0	24	1	95	0	0	0	0	11	1	2	7	0	140	2	0	0	124	0	1	0	0	0	33	4	9	0	0	0	0	1	248	0	5	2	7	0	3	2	0	0	0	11	22	0	0	0	0	0	0	0	8	1385	0	0	0	0	0	48	0	0	0	0	35	0	1	1	16	0	3	6	710	0	64	3	0	2720	0	0	2	11	0	1	50	0	0	0	0	1	0	6	46	7	0	0	65	1	0	38	0	5	0	0	3	57	0	0	0	1	3	0	0	0	9	0	14	0	117	67	3	0	4	0	0	2	0	0	25	0	0	0	0	0	0	6	0	22	22	63	4	0	0	31	4	16	0	8	284	0	4	4	0	0	0	46	199	0	4	0	2	8	0	22	208	25	3	19	14	0	1	249	11	0	0	0	0	0	0	0	4	8	0	0	3	4	71	1	11	13	1	14	0	9	0	0	0	3	27	8	42	0	1	0	43	0	0	0	5	67	17	2	3	0	36	0	3	13	0	1	1	3	0	0	3	7	3	4	4	52	0	0	0	0	119	4	0	27	20	1	1	1	0	0	1	26	9	0	43	0	153	1310	26	0	0	0	0	2	28	259	0	2	0	115	0	0	0	11	3	9	1	0	0	0	0	0	0	0	2	0	1	0	3	3	1	0	2	0	0	0	1	0	0	0	4	0	0	10	0	0	0	47	21	6	28	0	1	0	0	0	1	0	0	0	0	0	0	0	0	0	2	1	1	6	0	2	0	0	41	0	0	0	0	0	0	3	3	0	0	1	1	0	0	1	0	0	0	0	2	0	0	15	0	0	0	0	1	0	0	12	0	3	0	0	0	1	78	0	15	0	2	35	10	3	11	51	61	11	4	0	0	29	0	2	83	152	263	0	54	0	4	7	5	11	2	2	1	33	1	6	2	20	0	0	14	25	32	103	146	2	6	2112	15	5	11	0	0	3	246	68	10	0	0	0	0	0	4	15	0	0	104	0	0	0	0	0	0	1	0	0	0	247	0	0	1	32	10	3	1	0	1	1	7	0	0	0	20	0	4	23	24	14	0	0	21	0	15	2	0	0	0	3	0	2	0	0	2	4	2	0	0	0	5	7	2	21	2	0	1	1	9	0	2	112	1	2	0	16	25	2	0	2	21	0	1	4	0	68	12	13	0	0	0	52	30	103	1	0	36	0	40	49	0	0	4	15	64	16	5	2	7	5	0	29	0	0	17	0	0	0	42	144	7	0	6	0	12	4	81	14	0	0	0	0	0	18	6	3	7	5	0	1	86	15	8	17	73	10	0	0	1	17	1	1	0	3262	4	25	5	22	46	1	200	151	3	0	0	0	2	4	0	0	13	9	1	2	0	4	2	0	0	89	0	23	0	0	10	0	0	1	0	17	14	0	0	1	4	13	36	5	2	0	0	0	0	656	11	688	351	15	2	0	0	0	0	1	0	12	8	139	4	5	3	3	14	2	10	1	5	7	13	1	0	1	2	1	0	6	1	3	0	0	19	0	1	0	0	9	0	10	0	1	71	0	0	0	4	1	0	5	0	16	7	0	469	1	910	74	4	3	0	0	66	8	13	18	0	1	47	1	1	0	1	23	29	3	2	1	0	18	5	3	32	3	114	0	0	1	35	16	50	0	21	4	0	0	0	0	117	2	5	13	2	0	0	7	0	82	4	1	58	0	0	0	0	11	0	2	5	4	0	1	171	1	17	2	5	26	0	6	0	0	0	0	2	0	0	0	6	0	1	6	0	0	1	0	1	0	0	0	0	0	13	7	0	4	0	1	0	9	14	2	1	20	4	0	5	22	0	0	0	0	0	1562	43	5	7	4	16	22	299	21	3	28	8	0	0	0	0	0	0	0	0	3	0	0	2	3	0	0	0	0	0	0	0	5	42	0	3	1	1	0	2	0	0	0	3	2	3	1	0	5	16	82	0	15	7	7	59	0	0	10	0	4	62	0	3	4	1	0	21	0	71	6	68	8	2	0	0	0	0	0	0	1	1	35	0	4	28	8	1	0	0	0	2478	21	27	7	67	0	1	3	0	0	0	10	2	1	3	1	16	14	111	0	0	0	0	0	24	0	14	11	0	0	0	0	12	1	34	0	0	8	0	1263	0	3	0	0	3	6	0	6	29	15	0	0	0	0	9	13	6	602	0	0	0	27	17	22	0	0	0	12	3	0	0	16	1	3	6	0	0	2	0	0	10	3	1	1	3	2	54	0	0	270	13	5	2	0	0	0	20	4	13	0	0	14	1670	14	1	20	0	39	16	1	4	5	12	5	8	0	0	0	0	4	11	53	5	1	0	1	22	25	1	19	2	4	3	671	1	16	12	0	1	11	9	0	98	6	22	24	0	6	19	10	13	10	48	0	0	16	19	0	11	5	14	11	0	0	26	10	8	0	0	3	322	3	1	24	7	12	78	5	0	2	7	176	0	72	58	28	8	11	4	0	19	15	12	25	21	1	1	0	14	14	0	0	0	77	7	7	0	9	4	0	1441	2899	18	5	10	23	0	114	9	0	1	6	0	0	9	9	2	0	0	0	434	0	2	6	5	0	22	0	22	2	0	0	96	18	7	1	0	0	0	7	4	13	1	0	0	0	3	0	0	0	0	41	0	1	64	5	341	19	0	0	0	0	0	241	2	0	12	0	1	1	148	6	4	34	0	13	3	10	0	0	0	2	0	66	4	1	9	51	2	0	1	3	5	1	12	0	1	0	7	0	0	0	988	3	1085	12	9	0	8	2	0	9	141	101	3	1	1	3	4	15	5	344	0	0	143	1	0	0	195	0	16	4	3	6	4	7	0	1	0	21	0	4	25	0	0	0	3	0	6	0	0	1	2	16	40	32	2	0	0	0	11	11	5	2	0	0	18	13	2	22	5	0	1	12	0	3	0	2342	0	16	0	1	0	0	0	20	36	58	0	0	11	0	9	0	7	236	48	1	9	938	8	4	6	0	1	0	0	0	1	3	0	0	1	10	0	0	0	26	0	0	0	2	1	1	6	0	0	2	0	0	0	26	10	7	8	0	0	13	0	24	7	216	4	21	19	6	1	10	0	0	4	0	11	0	0	0	0	4	0	2	6	0	15	0	1	3	0	0	0	25	1	0	0	0	0	1	5	0	500	48	3	86	5	1	0	0	1203	0	0	0	10	8	3	32	0	164	0	0	2	39	2	0	0	0	0	0	0	0	193	3	31	3	0	3	4	0	1	3	64	0	1	222	0	37	60	17	0	0	9	0	1	0	0	2	5	5	0	0	2	40	0	0	108	0	0	117	1	0	0	0	14	0	355	1	4	1	0	0	0	1	0	2	1	0	0	0	64	0	0	0	0	0	2	0	0	55	4	20	0	0	2	30	2	151	2	80	0	252	12	6	5	0	20	0	0	0	1	0	17	0	109	39	0	0	0	0	0	1	0	4	29	68	0	3	3	3	5	1	71	3	0	1119	102	0	0	0	1	1	0	2	11	0	0	5	5	0	0	0	0	12	0	0	3	764	0	3	20	2	1	14	0	0	2	1	0	0	0	1	0	648	0	30	8	0	3	0	18	23	0	13	341	0	0	24	6	11	0	0	3	0	3	2	2	178	0	6	0	17	0	4	20	3	11	0	42	194	88	0	0	5	0	248	29	9	0	4	10	3	16	15	1712	1	4	224	0	4	0	37	4	10	2	3	8	1	21	60	0	12	2	2	0	0	2	0	220	2	6	8	1	8	20	9	1	0	9	1	2	0	3	0	87	40	3	0	0	6	0	0	18	0	1	0	0	0	17	0	0	0	0	3	19	0	25	1	0	0	20	0	11	4	5	327	0	87	0	0	1	0	0	19	0	7	24	5	0	17	0	0	0	3	26	4	27	0	0	0	16	2	5	55	0	1589	0	0	2	0	0	7	3	1	0	0	0	0	0	0	0	6	4	125	11	0	210	2	32	0	0	7	3	0	0	9	48	0	0	2	2	1	0	17	0	38	59	10	0	0	0	0	1	16	2	0	0	268	249	13	1	21	7	0	0	1	9	99	3	7	1	0	76	2	21	0	0	379	278	0	30	31	9	15	0	0	5	4	0	0	2	6	5	0	0	0	0	0	6	1	2	0	0	0	11	0	0	0	3	24	12	0	0	0	0	0	40	0	0	0	0	0	0	0	0	0	0	11	6	2	0	3	0	0	15	0	0	0	0	0	0	0	0	0	0	9	0	0	3	0	2	0	0	0	0	0	0	0	0	0	0	0	0	0	118	1	3	0	0	0	0	0	34	5	0	0	2	3	0	3	93	3	0	0	0	0	0	0	3	24	22	1	2	0	3	14	4	0	464	0	198	1	29	0	0	0	0	2	0	0	8	0	1	20	3	0	0	8	1	5	11	11	7	40	0	205	21	0	0	0	56	1	25	0	3	5	0	3	9	0	15	2	0	4	0	4	1	10	5	33	1	6	0	0	0	0	0	1	0	4	0	0	2	0	4	458	15	1	0	56	1	0	4	0	161	0	232	0	2491	1	24	473	0	0	0	0	23	4	0	0	5	2	0	0	17	25	0	0	0	36	0	0	1	5	0	0	0	2	0	0	62	5	3	0	0	0	0	4	0	17	0	0	0	0	0	0	0	0	5	11	4	1	5	7	0	20	33	1	4	0	44	1	0	0	0	2	103	0	0	2	0	1	40	9	0	0	3	0	7	56	0	1	1	1006	0	0	15	0	0	0	15	0	0	0	0	1	0	0	31	1	0	0	0	2	5	4	8	21	1	0	7	1	0	7	0	20	6	0	0	3	7	0	2	14	0	0	2	4	120	90	17	3	2	300	1082	9	17	8	0	423	53	88	1	0	0	0	0	2	9	0	0	1	0	25	20	142	2	0	0	10	2	2	12	0	0	5	1	70	14	77	5	1	1	87	5	0	3	16	13	3	5	2	0	2	11	3	1	22	0	15	3	0	0	40	0	2835	4	2	0	0	0	0	8	37	13	17	0	5	2	3	0	15	0	0	7	15	1	0	20	0	0	3	0	0	0	0	0	16	0	1	0	0	1	0	0	1	2	65	0	0	0	2	115	0	1	1	30	166	9	0	53	0	35	3	85	124	35	93	0	0	0	59	0	0	0	804	3	3	2	0	0	0	0	9	13	1	0	0	0	0	5	5	0	0	0	1	1	29	5	1	55	0	2	19	26	10	11	0	4	2	2	0	0	1	32	9	1353	3	2	8	16	6	7	72	1	0	30	0	5	0	0	2	3	39	13	0	0	0	1	45	20	45	0	2	3	0	39	10	0	1	1	2	77	0	359	2	450	0	0	0	0	0	0	15	0	0	0	15	0	1	1	6	4	0	5	0	3	7	5	5	0	3	5	1	0	1	6	0	0	4	1	3	11	1	716	0	0	0	5	0	0	0	1	1	18	0	0	0	28	14	978	0	20	169	0	1	189	0	0	43	0	0	19	127	8	149	20	7	173	0	3	6	0	7	15	78	30	0	0	0	0	0	0	0	0	5	6	0	8	27	0	9	17	190	2	9	5	3	2	10	3	1	228	12	3	0	40	12	0	3	7	10	61	0	22	0	4	31	10	3	8	155	2	20	1	12	4	1	0	46	46	0	13	0	8	3	5	15	2	3	4	20	12	61	1	19	28	0	66	1	4	5	153	25	3	0	4	0	0	0	0	0	1	0	0	0	0	0	0	2	7	7	3	9	0	6	8	0	0	702	8	1	0	0	0	0	183	48	17	14	0	15	12	3	9	102	15	0	0	0	7	24	0	0	21	0	0	0	0	5	4	15	46	106	2	0	0	0	14	0	0	0	2	0	0	1	0	0	0	0	4	6	0	6	6	6	6	0	29	0	37	6	25	3	15	9	0	112	0	29	170	3	0	0	1	0	0	13	0	0	14	0	4	111	7	0	0	19	45	40	1	0	4	0	0	18	33	0	12	19	1	0	0	28	39	11	0	7	36	1	0	0	101	0	13	11	7	1	7	4	24	1	2	2	9	21	17	121	2	0	0	46	3	0	5	12	23	128	31	28	471	0	14	0	5	0	1	0	0	4	0	0	11	1	0	11	0	2	123	4	0	11	0	19	27	0	3	2	1	0	68	0	0	391	1130	1	416	0	0	2	0	0	0	0	0	2	0	0	0	0	0	0	0	0	14	5	8	1	0	0	66	2	154	0	0	0	0	0	0	1	10	1	796	5	1	0	9	7	0	0	21	5	0	0	0	0	0	0	0	0	0	1	18	0	0	2	0	0	0	0	0	0	0	0	0	24	0	9	0	9	0	5	4	0	0	0	0	0	17	0	89	7	0	0	2	0	216	0	0	0	0	0	1	8	2	7	0	17	3	1	0	0	0	0	1	2	0	0	4	1	2	2	15	13	0	8	0	0	0	0	0	0	50	0	0	27	14	96	1	2	0	21	17	1	3	0	3	7	1	0	0	12	0	0	0	0	0	1	12	1	106	10	27	0	7	22	0	0	0	49	105	552	14	10	12	0	16	0	17	2	4	2	0	1	7	1	9	1	2	1	0	0	0	0	0	1	10	0	1	28	1	0	2	0	16	5	1	0	1	0	3	1	7	27	1	26	9	2	0	0	94	0	4	0	0	29	0	0	16	2	2	15	1	4	31	10	156	170	0	6	20	122	4	21	39	7	191	27	0	157	16	83	2	31	0	19	0	30	0	257	0	2	0	3	12	2	1	1	0	1	11	9	18	0	0	9	52	2	0	138	0	0	7	114	0	5	0	0	3	0	0	1	78	17	9	0	795	4325	2	6	0	0	0	0	44	62	21	14	3	2	0	1	0	6	2	0	0	0	14	0	19	2	0	0	0	0	0	0	4	1	3	11	0	1	0	126	12	0	1020	8	29	0	1	3	0	53	0	3	3	4	0	0	3	0	1	5095	1	22	0	2	0	6	4	11	1	1	392	26	0	32	0	0	1279	76	13	2	4	0	0	0	0	11	673	15	0	4	0	2	2250	0	0	0	0	0	0	79	0	0	0	0	0	78	5	0	0	0	0	0	1	31	4	0	13	0	0	0	0	0	0	0	11	166	0	1	0	1	0	34	85	0	1	0	2553	3	0	0	0	25	605	1006	0	2	0	4	0	1	1	0	2	1	0	0	9	161	0	0	0	0	0	0	0	9	3	79	26	0	0	0	0	0	4	22	0	0	6127	3	8	1	0	1	3	1	0	0	0	36	1	0	0	26	666	809	3	16	0	3	0	2	12	5	0	12	44	3	8	6	18	30	51	28	6	0	7	20	26	1	0	3	11	8	1533	3	1	1	0	4	2	57	120	103	11	18	0	48	11	2	0	2122	0	0	0	0	0	0	29	0	1	0	0	2	0	12	9	59	5	0	458	5	8	9	17	0	7	2	0	0	0	0	0	0	0	1	2425	0	0	2	0	1	2	0	0	0	0	0	0	7	0	0	0	0	0	20	0	0	0	36	1	15	0	27	0	1	1	0	0	0	16	17	0	43	1	265	48	29	0	1	4	8	9	1	3	29	3	4	0	46	153	5	20	34	7	3	60	81	0	0	0	2	7	5	53	10	0	95	0	1	4	0	0	6	1	0	0	0	0	0	60	598	4	1	6	1	0	0	0	3	0	0	0	1	0	57	17	3724	0	0	14	3	0	198	5	8	2	0	24	0	1	0	21	31	0	0	317	1	11	4	0	2	1	0	22	0	0	44	27	1290	2	0	0	6	1	0	3	8	4	1	0	0	9	249	9	0	2	21	1	85	0	1	2	0	17	0	0	2	32	2	0	15	0	0	4	0	0	0	13	0	0	0	0	1	0	0	0	119	0	0	0	0	0	0	0	19	62	0	0	0	3	2	0	0	2	0	2	1	0	0	0	0	5	0	0	0	91	0	2	1	12	0	0	0	0	0	534	467	11	40	0	0	0	0	0	0	0	0	41	12	622	0	1	20	48	2	4	17	0	0	7	0	12	0	0	26	14	28	0	0	6	4	9	0	0	10	1	33	0	0	242	0	9	1	3	4	1	671	0	8	25	206	0	555	190	2	27	3	7509	9	9	5	15	0	59	0	11	418	14	4	51	62	13	4	47	19	3	142	0	5	19	98	12	784	175	68	7	3	10	1	2	33	0	56	38	5	0	25	17	1	0	44	19	41	7458	20	3	6	0	3	42	1	4	23	0	0	0	4	0	0	0	0	0	5	2	8	123	2	20	37	23	0	1	7	66	2	0	0	0	0	0	0	0	0	0	0	27	0	0	0	108	28	6	90	1	9	0	221	2	3	3	0	0	0	0	0	0	0	0	0	0	0	0	0	0	0	0	0	0	0	0	2	0	1	8	6	0	2	5	28	83	0	0	1	1	0	0	0	0	134	15	218	68	0	3	160	7	72	0	0	2	16	128	1	135	0	43	28	1	340	1	21	1234	0	0	1	4	0	64	7	0	15	0	67	0	58	1	0	11	6	97	10	8	0	7	5	16	0	730	135	6	23	7	15	19	34	8	5	0	1	0	0	51	1	0	0	45	0	0	1	1	2	0	0	6	0	66	17	4	3	1	24	0	2	62	17	0	2	0	1	0	0	0	0	0	4	9	1	5	3	5	41	34	0	15	0	0	0	0	1	0	0	0	1	0	9	9	619	11	311	109	0	5	42	0	69	7	41	0	732	3	58	35729	0	55	0	91	6	79	0	0	0	0	1	75	0	0	2	11	3	0	0	0	1	0	48	0	11	19	0	11	1	1	3	1	0	2	0	25	22	0	0	1	1	36	12	45	1	0	39	0	0	0	0	0	4	11	18	0	37	0	0	0	0	11	0	3	1	3	0	2	0	0	0	1086	6	34	0	1	2	6	1	84	3	4	7	0	1	0	0	4	20	53	0	0	33	1	3	1	0	2	16	12	4	3	1	0	39	0	6	0	1	3	0	0	0	3	11	11	1	0	0	2	1	4	0	0	0	13	0	10	1	3	0	3	51	42	5	5	20	152	1	1	0	0	616	450	8	14	17	17	3	247	0	0	47	681	0	1	18	0	6	0	0	1	0	0	1	0	3	400	15	325	0	26	0	4	5	60	0	0	0	0	16	0	4	0	170	4	393	1	0	0	54	15	9	0	0	0	0	25	11	724	30	0	24	0	0	0	0	2	0	0	0	0	0	1	0	0	4	39	5	41	314	14	18	0	142	8	0	0	2	2	8	18	7	22	0	0	1	0	0	0	25	0	0	4	4	0	18	1	210	1	10	5	0	142	37	2	81	11	0	22	13	3	16	8	0	0	12	14	0	1	22	0	0	0	8	2	707	0	8	1	0	10	0	1	3	0	0	6	37	1	0	4	2	4	26	107	0	1	0	95	8	60	0	2	0	10	0	5	30	8	1	932	1	1	3	1	0	0	1	1	3	185	1120	6	0	0	4	0	0	29	0	0	15	0	0	0	0	0	0	0	0	0	0	0	0	0	0	0	22	0	0	10	3	53	75	0	2	0	1	1	40	2	26	1	7	0	5	7	7	6	0	0	6	9	3	34	21	3	27	45	0	0	0	0	149	1	0	11	6	17	0	3	0	62	24	2	0	16	386	0	9	3	37	2	0	571	141	922	0	0	0	7	0	0	0	0	0	0	0	2	29	10	0	29	22	0	0	1	0	21	0	1	4	477	30	3	13	2	0	6	0	12	0	2	3	3	48	0	0	0	2	0	1	0	59	0	7	0	0	0	4	8	3	4	2	132	2	21	0	3009	5	11	0	0	4	0	12	10	405	1236	3	0	0	0	13	2	2	0	0	1	0	3	43	3	122	9	60	0	0	0	4	0	394	0	4	4	3	4	0	0	20	18	1	0	0	8	0	18	0	0	2	41	44	21	3	0	0	1	938	49	0	1	0	1071	8	4	3	64	26	0	9	2	9	0	5	18	235	306	11	57	1939	40	22	0	2	0	2	0	13	0	13	12	7	0	97	30	0	39	0	0	0	0	0	20	0	1	110	11	0	9	12	52	4	10	37	8	0	7	13	0	3	0	0	14	0	0	4	64	0	12	54	0	0	0	0	0	0	5	3	2	714	27	0	15	13	1	0	4	0	4	12	1	1	0	1	14	0	0	15	4	1	12	0	5	1	139	5	0	1	1	16	107	61	370	0	5	45	10	3	31	5	7	11	1	2	6	0	0	313	0	0	0	0	52	18	0	0	0	0	1	1	157	0	9	19	8	4	36	1	0	28	3	49	0	4	0	88	5	4	24	27	0	196	34	9	29	8	84	2	50	0	47	0	0	0	0	0	30	5	0	250	75	96	736	0	15	504	7	4	34	459	11	8	0	8	20	0	54	4	0	100	0	301	44	28	0	0	30	1	0	0	0	4	11	0	322	0	0	0	182	0	0	16	6	0	8	0	14	0	0	0	0	0	0	0	0	0	0	1	59	0	0	45	0	0	2	3	152	0	29	239	1	9	0	0	0	0	0	0	0	0	1	211	14	4	9	22	20	7	0	0	4709	211	0	0	0	1	14	34	19	11	1	0	29	1	19	0	0	0	273	1	0	88	0	0	0	0	15	3	5	0	6	17	34	0	0	14	0	1	0	15	8	21	22	0	2	2	9	38	12	1	0	8	7	0	0	0	72	18	0	13	0	0	0	28	1	11	49	1	26	3	6	3	0	0	41	0	0	0	0	0	0	0	0	20	3	0	0	101	0	0	0	0	0	11	33	4	3	8	58	1	0	2	2	18	5	0	4	1	2	21	3	0	0	0	15	69	0	0	2	0	3	8	0	2	83	5	1	0	1	13	1	17253	13	0	0	0	0	570	1	0	634	34	9	4	12	1	718	25	13	0	10	27	1	11	0	3	0	20	1	12	4	20	0	2	5	1	0	0	124	0	190	13	0	0	19	0	0	0	0	2626	45	4	13	1	0	0	635	0	3	0	0	41	45	4	34	12	0	0	0	0	0	0	0	0	0	1	63	1	2	1	0	0	0	0	0	0	40	0	0	0	2	6	0	3	4	0	217	1	66	0	3	0	0	1	1	0	0	0	0	0	28	1	4	0	4	3	4	80	0	0	0	0	27	0	0	0	0	0	0	0	0	1	0	0	13	9	33	4	3	250	0	4	0	1	441	16	0	2	5	11	622	3	2	5	70	230	0	19	3	0	2	12	22	2	300	1	18	10	17	21	0	35	2	0	2	1	20	9	0	0	0	0	5	0	0	3	0	0	1	70	0	10	0	0	0	86	0	0	0	2	5	12	0	0	0	3824	0	0	76	5	0	5	7	389	23	0	24	2	11	53	3	7	1	12	8	0	0	57	0	17	13	0	13	5	25	41	133	46	6	0	57	32	1	0	4	0	0	0	10	0	0	1	0	0	171	0	1	93	2	5	5	0	34	981	0	12	98	25	3	31	0	1	0	10	0	52	22	0	29	174	1	0	1	1	0	2	6	7	82	1	46	15	1	11	5	0	0	18	68	2	0	13	0	87	8	4	5	3	0	9	0	8	9	20	77	2	10	7	0	0	1	16	6	10	29	265	6	0	9	5	33	25	0	62	32	0	0	0	7	74	0	0	0	0	76	4	0	9	0	0	723	1	1	0	4	2	0	25	1	5	39	4	9	0	1	1	0	0	0	0	9	4	1	0	63	1	0	0	0	71	5	17	2	0	27	0	0	0	0	6	28	0	0	501	105	0	0	115	1	0	0	1	0	4	1	0	0	0	0	8	1	40	1	0	4	9	4	8	4	4	0	9	1	0	31	7	0	0	1	147	0	0	0	1	0	0	12	9	27	2	0	8	9	0	11	45	0	2	22	2	1	17	9	2	28	4	9	45	0	18	0	0	3	3	1	25	17	222	0	0	0	1	2353	18	0	0	10	1	0	36	3	2	4	0	80	727	47	6	1	0	6	51	11	0	28	18	7	69	15	10	13	5	0	132	0	38	30	7	2	18	0	9	0	5	169	1	0	24	322	49	58	3	0	0	1	0	0	0	4	4	79	2	0	12	2	2	814	22	0	0	0	0	0	11	0	3	3	30	16	8	8	0	190	3	23	30	10	4	0	1	5	1	0	0	0	1	10	0	231	21	11	1	0	0	9	16	3	179	26	0	6	8	63	0	0	94	131	25	182	35	21	1	55	87	1	13	44	3	1	8	37	36	21	8	0	44	2685	26	7	0	0	0	0	0	2636	32	14	1	150	5	13	15	0	5	8	301	106	0	21	94	1	7	0	2	0	0	0	1	0	0	0	0	0	0	0	0	0	49	4	25	0	93	1	0	47	150	1	0	1	99	0	36	49	1	67	0	79	19	3299	0	11	192	46	17	1	2	6	32	5	61	243	33	8	0	0	2	5	0	44	0	68	4	5	4	13	0	1	0	92	3	438	36	16	1	9	0	0	6	132	11	15	0	519	32	0	0	105	6	106	1	2	0	27	2	0	28	18	0	9	0	0	0	15	7	1	0	3	4	1	0	0	0	0	5	43	9	5	5	3	3	6	0	1	1	12	799	1	7	0	41	1	131	1760	0	0	361	0	6	0	1	44	0	2	9	5	4	18	1	2	0	1	0	0	28	26	5	12	42	1	32	278	7	17	24	0	2	7	2	23	169	2	8	1	1	66	41	234	689	1	0	44	4	32	238	0	176	5	103	0	1	8	144	492	0	47	16	39	7	8	14	0	0	0	0	0	11	0	0	18	0	3	0	141	5	2	6	0	18	0	0	0	0	0	7	0	0	1	35	0	42	30	0	0	58	0	0	0	0	0	0	0	0	0	0	0	0	107	153	0	2	0	0	0	0	23	0	2	99	1691	2	0	278	0	0	4	92	9	0	43	308	26	2	36	0	0	107	5	0	3	16	0	0	433	10	21	48	0	0	0	0	14	0	0	1	0	0	38	1	3	194	3	1	1	3	0	3	2	1	12	0	2	2	0	0	6	13	0	0	1	1	4	96	6	1	0	14	0	5	21	37	0	0	0	0	0	0	0	18	40	12	16	232	0	6	18	3	0	0	2	44	84	1	1	3	391	2	0	202	3	2	10	228	51	9	26	2	0	25	0	0	31	250	0	215	4	0	21	27	1	0	182	1	0	1	0	0	0	3	4	0	34	12	10	3	0	0	4	3	10	11	1	0	0	0	0	1	0	0	0	86	34	2	0	0	0	12	1	1	27	0	34	54	17	0	1	7	227	12	21	4	14	4	43	96	0	9	2	6	0	31	5	3	0	1	1	9	5	20	0	0	0	0	3	0	0	31	2	0	0	0	0	0	0	0	2	11	21	5	34	61	3	7	3	63	8	0	0	0	13	0	27	0	72	0	0	347	0	2	6	9	12	1	0	0	49	1	31	0	0	2	120	1	11	0	3	0	0	4	0	0	5	0	0	9	31	1	0	2	0	4	56	3	0	0	0	3	1282	80	5	5	0	0	0	9	0	28	16	0	1	27	7	3	25	11	0	7	1	8	0	3	1	0	163	6	0	61	22	1	8	1	229	0	6	3	16	59	35	40	232	4	18	1	0	9	11	1	2	26	35	9	26	0	0	9	732	29	27	226	39	44	1	535	16	12	0	118	60	18	1	0	6	987	16	1	0	276	51	3	0	6	0	18	4	2	2	4	0	7	3	17	144	1	114	23	0	19	21	9	37	106	5	4	0	19	0	6	0	1	12	2791	0	2	2	4	12	0	3	0	13	0	0	18	78	0	0	6	0	0	56	0	2	0	0	0	0	0	0	0	0	0	0	1	0	0	0	0	0	3	0	0	1	0	0	0	0	2	6	3	0	0	0	0	0	0	1	0	0	0	9	0	0	0	154	0	21	27	55	18	0	6	2	0	0	1	40	0	0	1	0	0	514	0	0	8	4	1	0	0	0	0	0	188	2	0	14	2	1	0	1	0	51	0	0	0	0	2	0	0	0	0	0	0	0	0	42	0	0	0	71	16	0	9	0	44	0	0	0	3	0	0	0	1	16	207	60	1	0	0	0	0	0	0	0	0	0	4	0	2	4	0	0	0	0	0	0	0	0	0	0	125	0	0	0	0	0	0	0	11	572	0	8	36	0	0	0	0	0	0	0	0	0	0	0	0	0	0	0	0	0	0	42	6	1	0	1	33	1	28	0	0	0	5	0	13	0	19	0	0	1	2	0	0	0	1085	0	0	0	48	462	0	0	3	11	8	3	0	0	0	0	149	0	0	1051	385	349	1	3	62	0	2	13	2	0	0	0	2129	6	0	0	0	37	3	4	0	0	0	1306	106	1	0	0	1	6	1	6	7	4	31	8	23	1	0	0	0	8	0	4	3	1	0	9	101	0	0	0	3	0	0	1	0	1	65	68	5	138	2	24	13	5	2	82	0	0	0	40	0	7	0	64	0	0	0	0	2	2	54	0	4	7	136	0	1444	39	0	0	0	6	0	315	1	0	0	0	0	41	0	0	0	0	383	8	4	0	0	4	0	0	0	16	31	8	6	24	33	0	1044	1	0	1	11	0	1	0	1	85	7	9	495	6	33	0	203	21	162	0	6	0	0	0	0	1	0	0	2074	0	10	20	5	6	0	0	0	1	2	144	0	169	0	0	0	2	61	0	3	12	7	17	0	11	7	1	22	292	0	0	151	7	0	633	10	1	0	99	55	0	0	0	0	10	5	0	15	0	0	0	0	165	0	0	3	0	4	0	0	0	17	11	0	79	0	0	0	16	0	0	8	0	17	49	0	0	0	0	1	12	34	0	58	0	0	15	2	0	36	0	29	21	0	0	1	0	0	6	74	0	0	0	360	1	23	6	0	0	0	3	1	63	14	0	0	12	0	16	6	2	1	24	12	0	0	2	0	1	3	0	4	0	0	18	42	0	0	0	0	0	0	0	0	0	4	0	1	3	0	0	0	1	0	0	0	0	0	0	3	2	3	0	0	0	4	0	0	0	10	0	0	0	0	0	1	0	3	0	0	5	0	0	8	19	0	0	1	35493	0	19935	5	0	0	619	1364	8	1	19	3	0	2	0	0	145	0	2	0	0	11	4439	0	142	1	13099	0	6	0	7	32	0	5	0	3	8	0	4	3	10	0	10	0	19	1	2	0	60	10	1202	19	23	48	14	5	16	0	2	96	0	8	0	1	1	0	1	0	0	0	0	0	35	31	0	43	6	0	0	0	14	5	31	30	0	0	2	3	0	0	0	4	0	0	1	0	0	0	0	0	107	18	2	21	0	0	36	4	3030	0	516	14	202	4	0	11	26	0	1	0	1	0	8	2	0	0	0	0	7	11	0	0	0	1	0	0	0	0	0	0	1	0	0	0	0	0	0	6	0	0	0	0	0	0	0	4	0	2	0	0	1	1	0	0	0	37	0	0	0	0	0	0	0	0	0	0	0	0	0	0	750	0	0	0	1	0	0	0	0	0	0	0	7	0	12	0	9	0	0	0	0	0	0	0	8	0	0	0	0	0	0	0	0	0	0	0	0	0	0	0	0	0	0	0	0	0	1	0	0	0	0	77	0	0	0	0	1	0	0	0	0	1	0	0	0	0	220	0	0	1	0	0	0	0	0	0	0	0	0	0	0	0	1	0	0	0	2	0	0	0	0	0	0	0	0	0	0	0	0	0	4	0	376	0	1	107	0	0	0	0	7537	0	11	0	1	1	5	0	1	0	0	0	0	0	28	0	0	0	2	0	31	1	0	0	0	8	0	0	0	0	0	1	0	1	0	0	1	1	0	0	25	4	0	0	11	0	0	0	0	0	10	0	0	0	0	0	0	6	1	1	0	0	5	0	1	0	2	0	1	0	0	0	0	0	0	0	0	0	0	0	0	0	1	0	0	0	0	17	0	0	0	0	0	0	3	2	16	0	0	0	0	0	0	0	0	0	0	0	0	3	0	0	0	0	0	0	0	1	27	0	5	0	14	164	0	0	0	0	0	74	0	0	0	20	1	2	1	0	0	1	14	0	0	0	0	0	0	4	0	0	60	17	0	0	0	5	0	0	1	2	2	0	0	0	31	1	2	0	16	0	10	0	43	0	12	446	11	0	0	26	3	2	282	0	17	0	2	168	0	16	4	0	0	0	0	0	1	0	0	0	74	0	0	0	22	1	0	0	9	1	0	1	0	1	22	1	0	0	2	11	0	0	0	0	0	0	0	0	0	0	0	0	0	3	0	3	0	0	0	0	7	0	27	4	0	0	0	0	0	39	0	0	0	0	0	0	0	0	0	0	0	0	0	0	0	0	0	0	0	0	0	0	0	0	0	0	0	0	0	0	0	0	0	0	0	0	0	0	0	0	0	1	0	0	0	0	0	0	0	0	0	0	0	0	8	8	439	0	0	0	178	0	0	92	4	0	2	107	0	58	4	80	49	14	1	1	0	14	49	8	17	8	0	6	43	2	5	1	0	0	23	2	3604	0	0	0	1244	0	0	0	0	17	0	1	0	3	2	123	11	0	0	0	0	0	0	1	0	0	0	0	0	9	0	0	0	20	1	100	0	14	127	1	25	2	52	16276	50	1203	0	13	0	1	0	242	35	25	264	1	16	4	6	71	1	26	2	19	17	2	18	3	0	45	1452	4	1	9	0	0	4	0	0	5120	0	33	1	2	0	99	0	7	16	0	0	10	28	3	2	39	0	1	503	600	19	0	40	1	12	20	104	78	27	0	1	0	29	29	0	0	89	2	0	1	0	37	0	14	0	0	0	0	409	2	0	0	238	12	3	2	0	522	6	0	3	69	12	0	4	0	131	1	0	0	0	0	1	0	1	95	0	1	4	8	4	0	0	1	0	0	0	28	0	4	0	6	0	25	8	27	0	17	6	285	11	0	0	1	0	0	1	0	0	0	0	0	0	0	0	1	0	251	0	24	8	0	110	0	5	31	12	0	0	33	0	8	9	0	0	0	1	5	0	0	17	1	0	0	137	0	0	1	33	10	16	0	1	4	16	251	0	8	0	0	2	0	0	3	12	0	0	13	0	0	7	658	39	16	0	2	2	40	72	1	0	2	4	4	3	3	0	3	1	0	0	1	5	0	0	1	1	1	8	0	1	5	0	0	0	0	0	0	0	0	0	0	0	0	0	0	0	0	0	3	0	1	9	0	0	0	7	0	1	0	1	6	27	0	0	0	21	0	0	0	0	0	0	0	0	0	0	0	1	0	0	1	16	0	0	0	0	0	0	195	2	5	10	3	16	0	0	1	2	26	10	0	0	0	0	29	25	1	0	0	194	3	24	2	2	8	0	0	0	0	0	2	0	0	0	2	0	10	2	0	0	0	0	0	0	5	0	1	5	15	22	2	42	0	0	0	0	7	17	5	0	5	96	7	0	0	0	0	0	13	12	24	0	237	6	22	86	2	18	25	40	1	8	1	0	0	0	0	0	0	0	1	0	3	0	9	0	24	4	27	28	0	0	63	5	20	21	0	8	8	2	7	0	0	0	0	0	0	0	0	0	125	13	124	10	14	17	7	7	75	26	2	6	33	31	2	22	0	0	2	43	0	83	3	0	8	10	0	0	1	0	1	0	5	1	10	0	0	4	9	1	0	0	0	1	0	0	15	11	6	4	0	0	0	0	55	5	9	5	267	2	2	2	424	16	0	10	31	1	0	0	0	53	0	14	36	54	1	3	0	24	20	24	0	5	0	0	1	0	0	0	3	0	0	0	0	4	11	0	0	12	19	577	0	272	4	0	0	0	54	0	0	23	5	112	108	3	0	0	0	0	0	3	2	31	23	15	0	0	0	0	0	0	0	1	0	0	0	0	23	0	0	10	3	2	0	1	4	33	27	76	1002	29	21	7	21	278	3	2	27	24	161	0	0	0	3	0	1	5	706	2	0	0	1	0	0	2	486	497	759	818	424	196	1	2	0	1	1	1	0	33	105	1	0	0	1	0	0	0	0	0	0	0	0	7	7	19	1	19	17	33	0	0	0	0	0	0	0	0	38	0	0	0	0	14	0	28	0	0	7	13	67	39	2	4	55	6	6	0	3	0	44	2	0	0	0	0	149	13	0	0	0	0	974	5	0	0	0	0	1	3	1473	0	0	1	0	2	1	13	0	0	53	0	0	93	0	5	10	2	3	0	0	0	1	0	0	4	0	0	27	5	0	0	12	55	0	6	31	7	1	13	3	0	17	36	2	0	0	0	1	112	0	0	0	4	0	0	1	0	0	0	0	0	0	0	0	0	0	0	0	4	0	0	0	0	0	0	2	0	37	0	86	34	0	0	0	0	0	1	29	0	0	2	0	1	617	0	2	9	109	80	21	0	77	57	19	20	0	0	0	0	0	0	0	0	0	3	399	0	2	2	3	0	0	0	11	0	0	0	0	1	1	0	1	0	0	0	0	8	54	11	36	12	0	0	0	0	0	0	0	0	0	0	0	25	25	0	106	49	0	0	119	0	28	26	22	5	22	0	0	0	0	0	0	0	0	1	7	20	2	0	0	0	0	0	2	498	2	1	36	0	0	0	0	0	0	1	0	0	63	0	0	1	91	0	0	54	0	0	0	0	0	0	0	0	1	2	2	0	0	0	0	0	0	0	0	0	22	0	12	3	2	0	0	1	0	8	0	3	38	0	0	0	0	0	0	0	0	0	0	0	25	4	39	0	1	2	0	1	6	2	70	8	51	572	8	15	171	0	1	46	885	0	0	0	0	5	0	2	0	0	0	0	0	0	0	0	0	0	0	0	0	0	0	76	0	0	0	0	0	1	1	0	0	0	0	0	0	1	0	1	0	2	11	10	0	0	0	0	0	0	0	3	0	0	0	0	1	2	0	0	0	0	0	0	0	0	1	0	1	0	0	1	0	0	0	0	8	0	0	0	0	0	1920	9	47	0	0	2	0	0	0	0	0	4	0	0	0	0	0	402	12	0	0	0	0	0	0	0	0	1	0	0	0	0	0	0	0	0	0	0	0	0	0	0	0	5	331	0	8	0	0	0	0	0	3	0	0	3	0	3	0	1	0	0	0	0	0	0	10	9	0	0	12	2	0	0	0	0	53	0	0	0	0	0	0	0	0	0	0	0	0	1	35	43	3	0	27	16	21	0	0	0	0	7	1265	0	0	6	6	0	18	8	2	177	737	0	0	0	0	0	5	46	6	0	0	0	6	11	0	4	3	0	0	0	2	0	0	8	2	0	24	0	24	38	0	0	32	0	36	0	0	0	0	0	0	0	0	6	0	0	0	0	0	77	0	0	0	0	0	0	0	51	1	97	2	0	1	0	0	0	5	0	0	0	0	0	0	0	624	0	0	23	0	11	0	0	1	6	20	0	0	15	4	19	1	0	5	7	32	6	22	17	4	10	53	0	0	426	19	4	19	0	4	10	0	0	0	0	0	0	0	0	2115	0	0	0	0	0	0	0	0	608	0	0	5	18	1	8	17	5	0	27	0	5	0	0	0	8	1	0	11	6	359	5	4	14	10	0	25	20	41	30	0	0	0	0	0	0	0	0	0	0	0	0	0	0	0	0	7	4	0	9	4	76	0	0	0	1	136	1	1	0	1	2	0	0	1	0	0	109	0	0	0	0	0	0	0	0	0	1	0	0	4	4	4	1	24	27	4	10	0	0	0	0	4	2	0	0	0	0	0	0	0	3	0	6	409	1	0	6	0	6	3	3	8	9	17	0	16	0	0	0	148	5	0	12	8	2	3	884	0	7	0	8	1	0	1	5	0	3	3	2	0	5	18	48	7	26	0	0	1711	11	39	1	2	8	316	8	2	7	74	4	3	0	0	276	6	16	25	13	0	545	74	0	491	0	0	42	9	1	0	3	66	0	63	57	14	0	4	9	0	4	1	16	0	2	0	26	2	5	0	2	12	4	8	0	0	0	3	24	0	0	0	9	0	6	6	14	5	0	22	49	0	3	1	9	3	0	0	0	0	0	26	21	18	1	29	0	0	0	0	0	0	0	8	92	0	50	30	4	5	10	0	0	0	4	46	0	1	63	251	0	5	9	0	1	0	0	0	4	130	2	6	1823	0	7	0	0	0	0	0	0	0	0	0	3	0	0	12	8	6	0	0	0	11	0	22	78	172	15	110	108	2	11	1176	21	0	33	6	0	0	135	1	0	0	73	4	32	0	14	476	11	0	1	0	0	0	7	0	1	7	14	162	9	0	0	0	6	57	4	19	0	72	18	64	8	19	0	23	11	8	10	1	5	5	33	0	40	18	67	4	30	11	35	13	3	0	0	1	0	11	1	33	2	2	239	13	4	3	247	2	2	3	24	3	0	3	13	3	5	9	0	0	0	402	0	0	36	0	55	388	0	31	0	12	2	0	2	0	3	0	0	0	0	3	0	13	5	0	0	6	16	0	0	0	1	0	0	0	137	4	0	1	8	0	7	0	1	0	16	0	39	89	7	25	347	176	49	0	0	0	0	0	1	1	0	0	0	0	0	0	64	0	0	0	0	0	0	0	0	0	0	0	0	0	0	0	0	0	0	0	0	0	0	0	1	0	0	0	0	0	0	0	0	0	0	0	0	0	0	0	0	0	0	0	0	0	1	18	0	0	0	0	1	0	0	0	0	0	2	0	0	0	0	5	0	0	0	0	0	0	0	2	0	0	0	0	170	310	0	0	3	77	23	1	7	1	3	0	7	19	1	0	0	0	0	0	9	0	0	3	245	0	0	0	0	0	0	1	0	0	2	0	0	0	0	1	2	0	0	460	3	0	6	1	0	0	3	27	2	44	0	0	0	0	22	0	0	0	1	2	1	1	0	1	0	0	0	0	1	0	0	0	0	5	0	0	0	0	328	0	34	0	0	0	0	0	0	30	1	14	0	1	0	0	0	0	0	0	0	1	0	0	0	11	2	13	0	0	0	1	0	0	0	0	3	0	1025	10	37	64	6	0	0	3	0	0	4	1	1	0	155	0	11	0	0	1	167	1	0	14	0	12	0	10	0	0	15	1	0	0	0	0	2	0	0	0	0	10	5	5	0	0	0	0	0	0	0	0	0	0	2	0	33	0	1	0	0	3400	0	0	3	12	0	0	1	2	0	0	0	0	0	0	0	0	0	0	0	0	1	1	0	0	1	0	0	0	0	0	0	116	0	0	0	0	0	0	0	0	0	0	0	0	0	0	0	0	0	0	0	0	0	0	0	0	0	1	1	24	9	0	0	0	0	0	0	1	1	0	0	0	0	0	0	3	0	0	0	0	1	0	0	2	0	0	0	0	0	0	6	0	0	0	0	0	0	0	0	0	0	0	0	0	0	2	0	1	0	0	0	0	0	0	43	168	13	41	40	545	30	0	0	0	0	2	0	0	0	0	0	2	1	0	0	0	0	0	0	0	1	0	2	1	0	0	0	0	0	0	0	0	0	1	8	11	17	8	4	0	0	0	0	0	0	0	0	0	0	1	0	0	0	1	0	0	0	27	0	0	0	2	0	0	1	0	0	0	16	50	38	168	0	0	3	0	0	0	0	0	0	0	10	0	0	0	7	0	0	0	0	0	0	1	2	0	0	0	0	1	0	0	0	0	0	0	0	4	290	6	4	0	336	26	0	0	0	1	0	0	0	0	0	0	3	4	0	0	0	0	9	0	0	0	0	1	0	0	0	0	1	0	0	0	0	0	0	0	0	0	0	0	0	0	0	21	0	0	1	0	0	0	0	0	0	0	1	0	0	0	0	0	0	0	0	0	0	0	0	0	0	0	0	0	0	0	0	34	24	0	0	0	0	0	0	0	0	1	0	0	3	0	0	0	1	0	298	0	0	0	0	1	0	0	0	1	0	1	0	0	7	0	1	0	1	0	5	0	0	37	51	18	9	0	4	1	0	0	0	0	0	0	0	0	0	0	0	0	1	0	0	0	17	0	0	0	2	0	0	2	0	0	38	0	0	96	0	0	0	3	0	0	0	0	0	0	0	0	0	0	2	15	0	0	0	0	0	0	0	0	0	0	0	0	0	28	0	0	1	0	0	1	0	0	0	0	0	32	2	0	0	1	0	0	62	0	0	3	0	0	0	0	0	0	0	0	1	0	0	0	0	0	0	0	0	0	0	0	0	0	0	0	1	0	3	0	45	0	73	0	2	2	0	0	0	3	0	25	21	3	4	0	0	0	0	0	0	0	0	0	0	0	0	0	0	0	0	8	1	0	0	0	0	0	1	0	1	2	42	8	0	0	821	1	0	0	0	0	0	0	0	0	0	0	5	0	0	0	0	0	0	0	0	0	0	0	1	0	0	0	0	0	0	0	0	11	11	1	0	10	0	0	0	0	0	0	0	0	0	0	0	0	0	0	0	0	0	0	57	0	1	0	0	0	0	0	0	0	0	0	0	0	0	0	69	0	0	0	0	0	1	0	0	0	0	0	0	0	0	7	0	0	0	0	97	0	0	0	0	0	1	0	0	0	111	36	0	0	0	0	0	10	0	1	0	1	0	0	0	1	0	177	1	0	0	0	0	0	0	0	0	0	0	0	0	0	0	0	0	0	0	0	0	0	0	0	0	4	0	0	0	0	0	0	0	0	5	0	0	0	0	0	0	0	0	8	1	1	4	0	0	0	1	0	0	0	0	0	0	0	0	0	0	0	0	1	0	0	0	0	0	0	0	0	0	0	1	0	0	0	0	0	0	0	0	0	0	0	0	0	0	0	0	0	0	0	0	0	0	0	0	0	0	0	0	0	0	0	0	0	0	0	0	0	0	0	0	0	1	0	2	0	0	0	0	0	0	0	0	0	0	0	1	0	1	0	0	0	0	0	0	8	0	0	0	0	0	0	0	0	0	0	0	0	0	0	0	0	0	0	2	0	0	0	0	0	0	0	0	0	0	0	0	0	0	0	0	0	0	0	0	0	0	11	3	0	0	0	0	0	0	0	0	0	0	0	0	0	0	0	0	0	0	0	0	0	0	0	0	0	0	0	0	0	0	0	0	1	0	0	0	0	0	0	0	0	0	0	0	1	0	0	0	0	0	0	0	0	0	0	0	0	0	0	0	0	0	0	0	0	0	0	0	0	0	0	0	0	0	0	0	0	0	0	0	0	0	0	0	0	3	0	0	0	0	0	0	0	0	0	0	2	0	0	0	0	0	0	0	0	0	0	0	0	0	0	6	0	1	0	0	0	0	0	1	0	0	0	0	0	0	0	0	0	0	0	0	0	0	0	0	0	0	0	0	0	0	0	73	6	2	0	0	1	0	0	0	0	0	0	0	0	0	0	0	0	1	0	3	0	0	0	0	0	0	0	0	0	2	8	0	0	0	0	0	0	2	0	0	0	0	0	3	30	0	0	0	0	0	0	18	0	20	1	0	0	0	2	0	0	0	0	0	96	0	0	0	0	0	0	0	0	0	0	1	0	0	0	0	0	0	0	0	0	0	0	0	0	0	0	1	0	0	0	0	0	0	10	313	0	0	0	0	0	0	0	0	0	0	4	1	0	0	1	0	2	0	0	0	0	0	4	2	2	0	0	35	0	0	0	0	0	0	0	0	0	0	0	0	0	0	0	0	0	0	0	0	0	0	0	0	0	0	0	0	0	0	0	1	0	0	0	0	0	0	0	25	0	0	0	0	0	0	0	0	0	0	0	0	0	0	0	0	1	1	1	0	0	0	0	0	0	0	0	0	0	0	0	0	0	0	0	0	0	0	0	0	0	0	0	0	0	0	0	0	0	0	0	0	0	0	0	1	0	0	0	0	0	0	0	0	126	0	0	0	0	1	0	0	4	1	0	0	0	0	0	0	0	0	0	0	0	0	0	0	0	0	0	0	0	0	0	0	5	3	0	0	4	1	3	0	2	0	0	3	0	0	0	0	0	0	1	0	0	0	0	304	0	0	1	21	0	0	0	1	0	0	0	0	4	0	0	0	0	0	1	0	0	0	0	0	0	0	0	0	0	45	143	190	0	0	20	0	0	4	14	0	0	1	0	0	3	0	0	0	0	0	0	0	37	3	36	0	2	10	0	0	0	0	27	3	1	23	3	0	0	0	0	14	100	0	0	0	0	9	6	3	0	0	31	15	3	141	0	0	0	0	0	2	0	0	1	0	0	0	0	55	0	0	0	0	3	1	0	0	0	1	0	0	1	0	2	0	0	0	0	1	5	0	0	0	0	1	2	0	0	0	1	0	0	0	0	0	0	0	75	7	2	10	12	2	25	43	5	0	0	0	0	0	0	0	1	0	0	0	0	0	0	1	0	0	0	0	0	19	0	0	0	1	1	0	0	0	0	0	0	0	328	181	17	2	0	1	18	9	0	0	0	0	0	1	0	0	0	0	0	0	0	0	1	0	0	0	0	0	0	1	0	0	29	0	44	0	0	0	0	0	0	0	0	0	0	0	1	0	0	0	0	0	0	0	0	0	0	0	0	0	0	0	0	0	0	0	0	1	0	0	0	0	0	0	0	0	0	0	1	0	0	0	0	0	0	0	0	0	0	0	0	0	0	0	0	1	0	0	0	0	0	0	0	0	0	0	0	0	0	0	0	0	0	15	0	0	0	0	0	0	0	0	0	0	0	0	0	0	0	0	0	0	0	0	0	0	0	0	0	0	0	0	0	0	0	0	0	0	0	0	0	0	0	0	0	1	0	0	0	0	0	0	0	0	0	5	0	0	0	0	0	0	0	0	0	0	0	0	0	0	2	2	7	0	0	0	0	0	0	0	0	0	0	0	0	0	0	0	0	0	1	0	0	0	0	0	0	0	0	0	0	0	0	0	0	0	1	0	0	0	0	0	0	0	0	0	0	0	0	0	0	0	0	0	0	0	0	0	0	2	0	0	0	0	0	0	0	0	1	0	0	6	9	0	0	0	0	0	0	0	0	0	0	0	9	0	0	0	0	0	0	0	0	0	0	0	0	0	0	0	0	0	0	61	0	0	1	0	0	0	0	0	0	0	0	0	0	0	0	0	0	0	0	0	0	0	0	0	0	0	0	0	0	7	0	0	0	0	0	0	0	0	0	0	0	0	0	0	0	0	0	0	0	0	0	0	0	0	0	0	0	0	0	0	0	0	0	0	0	0	0	0	0	0	0	0	0	0	1	2	0	0	0	0	0	0	0	0	0	0	0	0	0	0	0	0	0	0	0	0	0	0	0	0	0	0	0	0	0	0	0	0	0	1	0	0	0	0	0	0	0	0	0	0	0	0	0	0	0	0	0	0	0	0	0	0	0	0	0	0	0	0	0	1	0	0	0	0	0	0	0	0	0	0	0	0	0	0	0	1	0	0	0	0	0	0	0	0	0	0	0	0	0	0	0	0	0	0	0	0	0	0	0	0	0	0	0	0	0	0	1	0	0	0	0	0	0	2	2	0	0	0	0	0	0	0	0	0	0	0	0	0	0	0	0	0	0	0	0	0	0	0	0	0	0	0	0	0	0	0	0	0	0	0	0	0	0	0	0	0	0	0	0	0	0	0	0	0	0	0	0	0	0	0	1	0	0	0	0	0	0	0	0	0	0	0	1	0	2	0	0	65	70	0	0	11	6	16	4	2	21	1	20	40	2	6	463	10	34	0	0	36	0	0	0	0	1	0	0	0	0	0	0	0	0	0	0	0	2	0	0	0	0	0	0	0	0	1	0	0	0	0	0	0	0	0	0	1	0	5	0	0	0	0	1	0	0	0	0	0	0	0	0	14	18	9	0	0	2	41	0	54	0	6	0	0	2	0	23	1	0	0	0	0	0	0	0	0	0	0	0	0	0	0	0	0	0	0	0	0	0	0	1	0	0	0	0	0	0	0	0	0	0	0	0	0	0	0	0	0	0	0	0	0	0	0	0	0	0	0	0	0	0	0	0	0	0	0	0	0	0	0	2	0	0	0	0	0	0	0	0	0	0	0	0	0	0	0	0	3	0	0	2	0	0	0	0	0	0	0	0	0	0	5	0	0	0	0	0	2	0	0	1	0	0	0	0	0	0	0	0	0	0	0	4	0	0	0	0	0	0	0	0	1	0	0	0	0	0	4	0	0	0	0	0	0	0	0	0	0	0	0	23	0	2	0	0	0	0	0	0	0	0	0	0	0	0	0	0	0	0	0	0	0	0	9	0	0	0	0	0	5	0	0	0	0	0	0	0	0	0	0	0	0	0	0	0	0	0	0	0	0	0	0	0	1	0	4	0	0	0	0	0	0	0	0	0	0	0	1	0	0	0	0	0	0	0	0	0	0	0	0	0	0	25	22	5	1	0	11	0	0	0	0	0	0	0	0	1	0	0	0	0	0	0	0	0	0	0	0	0	0	0	0	12	32	5	0	0	1017	0	37	13	0	0	0	0	0	0	0	0	0	0	0	0	0	0	0	0	0	3651	59	4	9	0	0	0	0	0	0	0	0	0	0	0	0	0	0	0	0	0	0	0	0	0	0	0	0	0	0	0	0	0	0	0	0	0	0	0	0	0	0	0	0	0	0	0	0	0	0	0	1	0	0	142	99	68	0	8	0	1	0	0	0	0	0	0	0	0	0	0	0	0	53	6	49	5	6	2	0	0	0	26	0	1	0	0	3	29	0	9545	0	0	0	0	4	24	0	0	0	101	3	18	0	1	30	34	181	144	3	1	4	69	0	2	12	115	26	3	4	0	157	28	89	5	0	342	146	0	4	0	0	1	0	3	29	153	4	4	0	28	5	12	7	5	0	23	0	0	1	0	10	2	0	121	3	13601	5	0	68	16	0	2	83	72	1	27	30	101	62	0	0	0	0	0	0	0	0	0	0	0	0	32	0	29	0	0	0	9	3	136	3	0	4	36	65	37	40	0	0	0	1	47	963	138	1094	9	1762	0	19	7	44	0	0	11	12	0	1	0	0	0	0	0	0	0	0	0	0	0	0	0	0	6	1	22	25	16	0	2	0	1021	191	211	0	0	14	2002	0	0	0	0	0	0	0	0	6	0	564	21	0	118	80	4	16	1	1	18	213	40	13	25	0	0	0	0	1	0	0	0	0	0	0	0	0	0	0	0	0	0	0	34	15	0	242	128	7	0	0	0	0	0	1	3	2	32	80	7	3	0	0	0	3	13	19	2	0	36	24	35	0	0	0	0	6	51	0	14	0	28	19	18	4	0	7	0	4	20	3	0	0	1	115	0	8	7	20	7	0	4	4	9	0	32	6	2	4	0	0	0	0	15	2	0	0	220	7	0	14	1	0	0	0	0	3	5	4	127	0	82	2	79	0	3	2	155	5	1	106	2	5	1	2	3	208	2	0	0	0	0	0	0	0	1	2	0	0	0	0	0	100	4	0	1	27	17	0	7	10	3	15	0	11	0	0	5	8	0	22	3	0	16	128	0	2	4	1	1	0	6	10	0	0	2	29	11	0	426	585	1	5	7	13	2	0	78	1	0	10	21	4	13	0	53	10	0	0	0	1	0	0	23	12	0	0	0	15	1	1	26	14	10	0	0	0	506	22	18	63	3	0	0	0	12	0	0	28	0	0	322	0	61	3	78	1	5	0	0	7	9	3	0	11	655	7	0	0	0	0	53	18	1	3	0	0	14	19	10	0	1	0	93	2	0	1	4	0	33	3	31	18	1	1	15	568	11	0	0	5	86	1574	2	8	33	7	0	0	0	15	12	16	0	10	1	0	0	0	46	25	4	18	0	0	11	0	0	17	61	0	45	25	0	0	14	22	39	50	100	129	7	2	6	6	373	0	0	0	0	0	25	0	0	1	0	12	14	0	12	0	3	12	2	43	9	3	16	122	0	0	1	0	0	0	0	0	0	0	11	0	2	0	4	4	0	0	0	0	0	0	0	0	25	2	2	0	13	3	0	1	0	0	0	17	0	0	2	4	0	0	12	0	1	0	8	0	0	1	2	1	0	0	0	0	0	5	1	271	0	1	0	1	83	137	0	84	0	0	0	0	0	0	14	2	86	0	0	12	0	1802	1	4	52	1	4	34	1	38	1	0	0	3	0	0	6	4	1	25	2	4	11	1	0	0	0	0	111	0	1	7	38	3	58	0	249	8	30	0	9	24	15	78	0	0	0	2	55	0	9	56	22	12	2	0	1	14	6	0	2	2	16	27	0	0	77	7	0	0	6	0	10	13	1	21	4	1	1	193	0	0	0	0	0	0	2	0	13	29	2	0	3	1	86	0	0	959	0	9	17	4	21	1	2	0	2	0	15	0	0	0	0	0	2	47	1	0	0	0	0	1	1	0	15	6	0	6	2	25	0	5	0	0	0	0	0	11	174	3	10	2	313	33	10	4	14	49	9	0	3	192	10	1083	2	0	0	0	0	0	4	34	2	3	5	7	0	0	50	66	0	0	10	0	5	0	4	4	5	0	0	0	0	2	6	0	0	228	0	9	0	58	10	31	214	15	6	1	0	0	0	24	0	18	340	2	0	0	1	0	1	45	0	0	0	12	0	118	386	0	4	3	138	0	8	0	0	1197	235	2	15	18	67	10	0	4	11	0	0	59	0	0	0	0	0	0	0	0	0	0	0	0	0	0	0	0	0	0	0	0	0	0	0	0	7	0	0	0	0	1	1	8	2	3	0	3	9	32	371	32	0	0	40	8	18	169	0	0	93	0	1	0	0	2	43	383	0	0	0	0	0	0	1	82	6	0	0	2	0	13	3	2	1	8	0	0	0	1	0	0	1	709	1	0	124	6	0	0	1	1	1	1	1	17	3	0	0	0	40	12	3	42	163	29	0	0	45	1	0	0	0	1	62	18	2	12	136	35	4	0	4	1	1	11	0	10	1	15	1	5	6	1	213	555	1	12	19	0	0	0	3	78	18	3	679	0	16	11	56	12	96	28	16	26	6	0	8	36	15	18	15	0	0	151	219	55	12	0	2	13	0	1	16	36	0	81	1364	1	9	4	0	0	28	31	0	0	3	72	27	22	7	0	10	1	1081	6	0	0	0	0	1	0	0	23	8	8	15	0	7	4	2	0	0	56	0	4	2	1	0	5	2	1	2	48	34	0	1	0	0	0	2	0	4	10	0	0	2	0	16	0	0	0	476	1	0	0	0	0	0	996	0	0	18	18	0	0	0	34	0	0	2	2	0	0	0	24	0	0	1	3	6	4	16	81	0	16	1	0	7	0	9	0	0	4	0	36	0	0	2	2	9	8	0	74	0	10	9	0	0	0	0	5	0	3	167	1	1	0	0	3	47	0	12	0	1	0	0	1	6	4954	0	0	0	0	38	11	0	0	0	0	3	0	0	0	11	0	0	0	3	0	0	1	1	22	0	1	0	10	26	5	0	0	0	0	2	0	2	0	0	2	27	2	0	0	54	1	0	1	7	0	15	1	20	0	0	84	6	0	4	1	0	0	0	0	22	0	1	1	24	25	0	0	5	0	8	17	196	18	0	0	2	19	1	29	0	9	0	0	0	0	52	0	0	0	20	14	16	5	7	0	0	14	7	2	0	22	61	2	8	15	31	4	5	0	3	0	1	3	4	14	22	0	7	0	0	12	9	0	0	178	13	3	2	37	0	0	0	8	0	14	9	62	1	0	0	0	0	0	0	3	2	1	822	0	1	91	0	0	0	2	68	0	11	3	0	0	2	3	0	0	9	0	0	0	0	0	25	0	0	0	0	0	0	0	32	3	17	9	1	0	2	5	93	40	1	30	7	0	5	1	4	37	39	1	23	0	0	0	2	4	14	4	140	17	20	0	1	28	0	0	0	3	3	54	11	0	1	7	1	6	0	0	10	5	13	19	0	18	9	8	1	2	1	0	0	2	0	0	0	24	0	0	25	12	54	16	1	1	16	0	0	6	0	0	1	60	6	50	5	0	12	9	5	1502	0	0	0	1	18	0	0	28	12	2	0	3	2	93	63	0	901	9	2	0	0	0	0	19	5	11	38	0	261	9	6	5	1	0	5	59	6	12	6	0	0	0	0	0	0	8	0	0	0	3	6	0	0	33	3	2	34	214	0	0	0	0	1	8	0	9	0	20	0	0	154	14	0	0	2	0	81	0	22	8	0	0	2	4	18	139	0	0	0	1	34	0	2	130	15	0	1	0	32	7	28	0	1	0	2	3	1	1	0	0	48	3	6	79	0	16	0	44	1	0	0	10	0	676	0	365	3	2092	0	2	2	0	0	1	2	5	419	0	0	0	0	0	0	3	0	3	0	1	67	0	0	363	1	0	8	4	70	3	5	0	0	0	26	0	0	0	18	2	4	14	2	0	2	0	15	0	0	1	14	18	15	30	21	5	31	0	14	0	12	1	56	143	0	0	14	0	46	1	6	34	20	416	2	0	9	0	0	2	0	0	0	1	0	0	0	0	0	0	0	0	3	5	10	27	8	1	0	1	146	0	4	50	0	388	63	11	0	3	4	0	0	0	0	4	0	85	0	19	0	5	5	16	37	40	30	0	0	0	0	7	0	0	0	1	0	0	0	0	5	0	0	0	0	0	16	0	17	0	3061	10	0	0	0	0	1	5	1	7	7	46	4	64	4	7	4	7	19	8	17	0	11	37	2	0	16	12	4	0	26	9	7	3	39	15	2	0	0	0	0	0	0	1	4	22	0	0	0	0	0	0	0	0	5	5	70	0	0	4	0	5	1	0	0	0	0	0	0	0	0	0	0	5	14	0	259	0	0	36	3	2	1	54	0	3	31	0	3	1	2	10	0	0	2	0	0	0	0	0	0	0	1	2	16	0	0	19	3	0	0	3	0	6	14	6	37	0	19	161	33	0	0	1	0	0	0	0	0	471	0	0	477	0	2	0	0	0	8	1	0	1	1	0	0	0	0	0	36	0	9	6	85	0	0	1	69	14	85	17	3	0	6	2	1	1	0	7	11	5	34	0	0	0	2	45	0	9	3	0	1	0	0	0	45	0	0	1	0	35905	0	0	0	0	0	19	12	0	0	0	2	0	0	0	3	0	1	11	0	1	0	0	0	3	0	0	170	4	7	1469	39	1	1	0	0	0	103	13	17	1	0	0	0	9	0	0	0	0	0	24	7	6	5	4	33	6	0	7	0	0	1	3	153	3	0	0	5	17	0	5	0	6	3	29	3	3	12	75	6	0	1	2	0	7	0	0	0	15	49	0	1	1	9	0	2	4	3	1	42	10	9	20	1723	146	0	1	0	0	0	8	76	4	74	10	0	0	134	536	1	0	54	2	3	4	869	1	0	0	0	0	0	0	0	0	0	0	0	0	0	3	14	1	7	0	3	0	0	0	0	0	2	0	0	7	843	2	0	41	0	6	0	0	0	0	0	0	1	44	0	0	4	200	9	6	12	1	13	36	1	0	0	0	1	9	0	17	1	4	0	0	1	1	0	0	0	0	0	0	0	0	11	0	0	0	7	413	0	1	22	1	0	0	0	0	0	0	22	0	24	17	0	0	0	0	0	0	0	0	0	17	0	13	17	0	0	5	16	2	0	0	77	2	5155	0	0	0	2	7	30	62	52	1	7	6	21	167	0	26	36	0	36	15	117	5	25	0	62	12	1	12	96	3	139	13	4	0	1	0	7	16	26	1	2	0	0	0	3	0	0	0	0	1	0	0	0	0	0	16	0	0	0	31	5	27	3	0	2	0	25	12	68	7	12	3	94	0	0	0	0	0	4	0	4	5	0	0	0	7	2	20	4	47	1	3	415	12	8	5	0	2011	21	0	0	0	57	1	362	0	0	6	1	9	4	9	20	0	1	2	8	99	4	25	3	16	6	0	0	6	36	3	0	15	1	653	8	4	10	223	71	0	5	0	3	10	0	18	1	0	0	222	17	2	64	37	0	11	41	0	0	1	9	1078	137	1165	4	8	15	63	99	0	14	2	7	0	1	0	0	3	0	0	0	0	0	0	90	1	0	0	0	14	0	0	2	20	13	40	0	0	1	38	3	19	0	0	1	3	0	9	20	0	0	11	10	62	3	0	0	0	13	7	5	1	17	1	20	8	44	0	4	2	1	0	1483	7	1	23	102	3	4	0	40	44	2	1	0	0	197	0	12	5	0	6	215	0	0	23	0	15	0	0	0	0	39	1	45	0	30	0	0	2	6	23	3	2	5	0	0	0	0	0	0	6	0	8	0	0	23	0	63	21	0	5	2	8	4	8	6	494	40	3	0	0	38	46	2	0	0	21	0	2	3	0	2	7	11	26	2	1	0	0	0	0	5	16	0	0	0	0	18	5	30	113	19	0	0	0	232	0	3	0	0	0	0	0	58	0	3	4	23	358	3	24	0	15	216	0	2	1	0	6	7	69	0	0	0	4	7	244	10	119	0	0	0	5001	1	0	0	3	0	0	2	0	17	0	0	0	1	44	4	28	160	0	20	1	5	42	0	5	4	25	1	13	0	0	0	0	10	7	0	0	0	0	0	0	0	0	53	0	0	0	17	0	7	6	7	0	10	15	0	0	2	76	0	0	0	0	0	0	0	0	13	0	1	0	1	0	0	1	3	0	45	4	0	0	26	0	0	0	0	0	25	73	13	9	3	0	0	0	117	7	0	0	0	22	1	12	37	20	0	0	79	0	82	108	11	0	1	1	1	5	29	60	0	3	10	0	0	0	31	29	0	2	0	0	402	0	0	0	0	7	100	5	0	24	0	0	6	3	12	1	23	18	2	76	110	31	5	0	0	0	0	117	1	0	2	4	13	1	62	0	0	1	2	80	0	2	4	69	0	15	88	5	0	0	68	26	11	13	4	0	1	0	0	0	27	10	14	12	0	2	0	0	0	0	0	0	1	2	0	0	4	0	0	0	0	8	0	0	98	0	2	15	8	2	1	0	0	2	0	0	1	0	0	1	0	26	1	38	0	68	2	49	0	1	0	0	2	2	6	3	9	0	65	32	7	0	11	0	0	1	0	0	0	1	6	0	0	4266	10	0	4	8	3	2	0	2	1	0	12	2	51	99	7	0	6	1	0	2	30	4	4	14	0	23	6	5	1742	0	93	0	49	0	3	4	0	0	3	14	0	0	2	0	0	0	0	16	7	14	0	3	46	781	1	0	93	0	0	1	7	3	28	0	2	0	16	42	46	0	46	26	0	2	159	0	0	2	1	0	2	0	0	0	1	449	3	0	0	1	56	0	4	1	21	8	1	40	0	0	27	3	0	5	0	0	0	13	159	0	0	0	191	1	49	11	4	31	0	2	9	2	1	10	0	4	11	94	25	361	0	0	25	39	0	16	2	132	0	7	0	4	0	59	11	108	0	0	1	0	0	0	19	0	0	0	0	0	0	0	274	10	152	0	16	59	176	13	0	0	0	2	0	209	17	8	0	0	0	0	16	557	0	149	67	0	0	6	0	1	0	0	1	2	0	65	17	5	0	3	0	1	218	84	164	1	1	0	0	0	0	0	1	0	0	63	0	4	25	11	0	0	0	6	11	0	0	1	5	12	0	19	36	9	26	3	0	0	12	55	6	4	29	0	0	0	0	1	0	0	0	0	0	0	13	3	3	0	0	0	262	17	1	1	0	0	0	0	0	3	2	893	29	45	94	10	1	0	1	2	0	0	0	7	1	0	0	0	0	0	1	1	5	43	0	1	1	0	2	0	0	0	0	0	0	11	1	3	14	8	1	17	4	10	9	3	0	0	1	81	4	11	120	0	483	79	1	12	0	0	0	2	0	0	0	0	0	0	12	3	5	59	0	0
"SAMN10862153"	1	0	0	0	0	0	0	0	1	0	4	4	352	10	2	0	5	0	0	0	0	0	0	0	2	2	0	3	22	4	0	113263	0	0	1	0	2	9	1	0	0	0	62	4	0	0	6	0	0	1	0	3	4	0	0	5	300	14	1	3	0	0	0	3	0	1	0	0	0	1	69	1	2	0	0	0	0	113	0	1	0	2	1	1	0	3	0	0	0	0	0	0	0	4	1	13	1	0	0	11	1	0	1	1	0	4	0	3	1	2	0	0	9	0	1	0	4	2	0	0	2	13	0	8	0	0	0	1	0	0	21	19	0	0	0	0	3	2	3	0	5	2	4	0	10	0	3	1	0	0	4	1	0	6	1	3	1	11	2	2	0	2	5	0	6	4	2	4	0	9	10	0	1	5	21	112	2	3	2	0	0	14	5	0	0	3	0	14	0	0	0	0	3	2	5	5	3	0	9	20	11	0	0	1	1	0	1	23	0	4	0	0	0	1	0	1	2	6	2	17	3	0	1	44	1	1	3	1	0	2	0	0	0	35	2	0	5	1	1	0	0	0	0	1	1	12	1	0	1	0	0	1	6	0	0	0	1	12	31	0	0	0	2	1	5	2	0	3	1	2	0	0	0	0	0	8	0	0	0	0	0	0	0	0	0	9	3	0	1	0	0	0	0	0	2	10	1	0	0	20	5	1	1	1	4	2	0	0	0	0	0	0	0	89	0	10	12	3	970	1	5	0	0	24	0	0	1	5	2	0	3	0	0	1	0	0	2	1	0	0	0	9	4	2	0	0	0	0	14	1	2	3	0	7	6	0	9	3	0	100	80	0	0	0	1	0	3	3	10	2	0	1	0	0	0	6	0	2	0	2	2	6	0	9	1	4	0	20	2	0	5	4	24	0	0	0	7	0	9	0	0	47	0	2	2	150	0	0	0	0	0	0	35	0	1	0	0	0	0	0	4	2	3	0	26	2	1	8	0	0	10	4	2	6	3	4	5	0	2	12	0	0	2	1	1	0	0	55	1	7	14	0	0	0	8	3	0	0	0	2	0	1	0	171	0	0	0	0	0	0	0	2	3	0	0	3	0	0	0	1	0	43	0	620	0	0	0	0	99	0	9	0	0	0	0	0	2	0	0	9	0	1	0	0	1	0	10	0	0	2	118	0	0	2	0	0	1	0	3	2	4	0	0	0	0	1	0	3	0	14	1	12	50	10	11	0	1	0	36	0	0	5	6	0	6	4	18	2	19	3	3	4	6	19	1	5	11	7	1	0	8	3	1	0	0	1	6	1	1	0	2	0	22	2	20	0	3	0	0	0	20	0	0	30	0	1	1	0	43	26	2	0	0	0	12	0	0	0	7	2	53	0	10	0	1	21	2	1	0	0	0	0	9	4	4	0	1	0	0	0	18	3	3	1	10	0	14	1	0	5	0	0	2	0	0	0	0	0	2	6	1	0	0	0	0	0	0	2	3	4	0	0	11	3	1	0	1	0	4	4	0	0	2	0	0	2	27	1	4	29	1	1	0	0	0	0	0	9	1	8	2	17	2	6	0	15	5	0	24	9	0	2	1	8	6	0	23	24	1	0	1	0	0	0	8	2	1	1	3	2	1	0	1	15	2	12	0	10	4	5873	2	9	0	1	1	0	0	0	0	0	0	8	107	0	2	1	3	1	0	0	1	0	0	0	2	1	0	0	1	0	1	0	1	0	0	0	4	40	1	0	125	18	0	3	10	1	0	0	0	2	1	5	4	0	1	0	1	0	9	18	3	1	1	0	1	0	0	0	0	0	0	0	0	0	0	0	17	0	1	5	1	0	9	0	0	0	0	0	1	7	0	1	0	0	0	0	12	0	0	6	33	0	13	3	0	0	0	0	0	0	0	0	0	0	0	0	0	0	0	0	0	0	0	0	1	0	1	0	0	0	0	0	0	0	0	0	0	1	0	5	1	8	0	47	0	10	0	3	39	0	2	1	0	52	0	0	0	5	5	0	0	69	2	0	2	1	5	2	3	0	9	11	1	3	318	1	6	7	2	0	0	22	0	3	0	4	6	0	0	0	13	10	18	8	30	0	0	1	0	2	25	2	5	1	4	0	4	1	4	121	1	0	0	1	1	9	1	2	0	8	0	0	0	2	0	0	1	7	15	1	2	49	6	1	17	0	7	2	5	2	19	4	0	4	16	0	3	9	0	1	0	1	4	0	0	2	1	0	5	0	1	28	0	8	0	1	0	0	38	3	4	1	1	3	4	0	1	2	10	0	9	505	0	0	13	3	2	2	1	0	53	2	9	8	1	107	0	0	0	0	1	1	0	2	0	0	0	42	73	0	2	1	34	14	42	0	0	59	0	1	26	28	0	1	56	11	7	1	3	171	1	1	0	1	8	2	20	2	12	7	0	1	6	1	1	2	9	4	1	0	1	1	0	5	8	0	1	0	10	0	2	0	3	0	0	5	3	3	0	0	1	0	0	0	2	0	0	135	2	0	62	10	0	12	5	0	12	3	1	1	1	4	2	8	0	0	0	0	2	450	5	0	0	0	3	1	0	1	1	4	0	2	0	0	0	10	1	2	0	0	0	52	0	5	0	5	0	0	0	4	29	0	0	0	0	0	2	3022	0	3	0	0	0	3	6	4	1	12	1	8	2	4	1	30	5	0	118	1	0	0	5	9	99	12	10	12	0	4	4	2	11	0	5	13	0	2	4	1	0	10	0	0	0	23	0	0	0	2	0	0	0	0	1	0	1	193	0	0	3	4	0	0	11	1	1	1	0	4	1	0	3	0	1	0	0	2	1	12	5	1	0	0	16	0	2	2	0	55	24	0	0	0	0	4	1	1	2	0	0	4	14	17	0	1	18	0	4	0	0	0	2	5	0	0	5	1	0	0	0	1	0	1	12	2	4	7	13	1	0	0	0	3	2	9	2	0	27	0	8	31	4	0	2	0	15	32	3	1	0	0	29	239	2	1	4	0	0	13	0	0	0	0	0	0	2	169	0	3	0	4	1	0	2	6	1	0	0	1	2	0	4	1	0	0	1	0	3	1	2	5	6	5	12	4	17	1	6	7	3	29	13	1	5	20	0	1	0	2	0	3	0	0	11	26	5	0	0	3	1	5	1391	23	2	0	1	0	0	0	1	1	0	2	2	1	0	9	2	0	0	7	14	3	0	61	8	0	0	1	0	0	0	0	15	43	0	0	0	0	0	5	2	0	0	10	0	1	2	0	0	0	0	0	0	5	0	6	0	1	2	0	0	0	1	4	3	17	0	0	5	4	1	175	0	0	0	1	0	0	0	1	46	23	0	0	0	0	0	0	100	4	19	0	2	7	2	42	0	0	0	13	68	8	47	2	2	0	0	5	6	2	1	2	5	2	0	0	0	0	0	0	0	3	2	0	20	61	1	0	0	0	1	0	529	5	2	27	3	2	1	1	0	6	4	0	2	0	0	3	0	0	0	2	3	1	2	0	7	8	4	14	11	5	2	3	0	18	0	0	3	0	2	0	5	11	0	265	45	5	0	8	2	3	1	8	0	3	25	0	0	0	0	3	4	0	6	2	14	0	13	9	0	0	1	15	21	2	56	24	0	3	2	32	0	3	5	0	1	1	0	8	1	0	1	15	25	0	0	0	0	0	24	0	3	1	2	1	0	3	37	1	0	5	25	1	0	0	31	0	0	0	6	116	2	0	0	0	0	8	0	2	2	7	0	2	3	1	6	0	0	16	0	529	0	0	114	0	30	0	4	0	1	0	0	2	33	1	1	0	0	4	0	1	2	2	23	1	3	1	25	0	0	0	1	4	8	0	5	0	0	3	0	0	42	0	4	0	20	0	1	2	0	0	0	4	26	0	0	0	0	10	0	0	5	269	0	0	0	0	1	1	0	0	0	0	16	0	0	0	3	0	1	0	298	0	15	0	0	375	0	0	0	1	0	0	5	0	0	0	5	2	0	2	14	6	0	0	3	1	0	13	0	2	2	0	1	12	0	0	0	8	0	0	0	1	3	0	4	0	10	13	0	0	2	0	0	1	8	0	2	0	0	0	0	0	6	0	0	9	4	12	19	0	0	11	3	4	1	2	68	0	1	0	0	0	4	11	29	0	2	0	1	2	5	13	49	1	1	3	2	0	0	51	6	0	0	0	4	0	0	0	0	0	0	0	2	9	19	0	0	7	0	3	0	0	0	0	3	0	3	11	11	3	2	4	7	0	0	4	8	20	6	0	12	0	6	0	2	2	0	3	4	0	0	0	0	3	0	0	0	12	0	0	0	1	40	1	0	3	11	1	0	0	2	0	6	1	2	0	25	0	31	194	0	0	0	0	1	0	1	34	0	0	0	19	0	2	0	2	0	6	0	0	0	0	4	0	0	0	3	7	6	0	4	8	1	2	4	0	0	0	0	1	0	0	1	0	0	3	0	0	0	23	0	1	4	0	0	2	0	0	2	0	0	2	0	12	6	0	0	0	0	1	1	4	0	0	0	0	19	0	0	0	0	1	0	6	7	10	0	0	0	0	4	0	2	0	0	0	3	0	0	5	0	0	0	1	1	0	0	1	0	1	1	0	0	0	8	0	3	0	0	8	2	9	0	20	14	4	4	0	0	14	3	2	5	17	21	0	12	0	7	17	8	7	0	6	0	13	0	0	0	8	0	0	3	12	7	41	9	0	0	154	3	0	1	0	0	2	58	8	1	0	0	0	2	1	11	6	0	1	35	0	0	0	0	0	4	3	1	1	3	113	0	0	3	12	3	1	1	0	0	1	5	1	1	2	12	0	4	4	4	5	0	1	2	0	0	0	2	2	0	6	0	0	0	4	2	1	0	0	0	0	1	0	11	7	42	0	0	6	0	0	0	12	0	2	0	12	5	1	0	0	5	0	1	0	0	4	0	3	0	0	0	11	5	21	0	1	1	1	17	11	0	1	0	9	10	0	4	0	4	1	0	4	0	0	10	2	0	0	8	34	0	0	0	0	1	1	17	3	1	0	0	0	0	8	0	0	4	2	0	0	17	7	3	6	19	1	1	0	3	0	2	0	1	386	1	8	0	2	3	2	24	35	0	6	6	0	3	0	0	0	0	7	0	1	0	1	4	0	0	16	1	4	0	0	1	0	0	2	0	1	4	0	0	0	1	4	10	0	1	0	0	0	0	164	1	213	35	5	0	0	0	0	0	0	0	3	7	51	1	4	0	1	2	1	2	2	0	0	1	2	2	2	0	0	2	9	0	1	0	0	4	0	2	8	5	2	5	0	3	0	27	0	8	0	2	3	0	10	0	3	5	1	49	2	106	9	0	2	3	0	12	2	2	1	1	0	14	11	0	0	5	12	12	1	2	0	0	2	5	1	10	1	21	4	0	0	27	4	11	0	7	5	0	15	3	0	47	2	0	3	1	3	1	0	0	21	7	0	12	0	0	3	0	7	0	0	0	3	0	0	39	3	7	4	4	5	0	0	0	0	0	0	1	0	2	0	3	0	1	10	0	0	0	0	1	0	0	0	0	0	6	7	8	2	5	1	0	5	2	0	0	10	1	0	6	19	0	0	0	0	0	434	45	32	37	7	2	2	61	4	0	3	1	0	0	0	0	0	0	0	0	4	6	1	12	5	0	0	0	0	0	0	0	0	7	1	4	6	2	0	16	0	0	0	0	1	0	1	0	3	12	21	0	0	1	4	10	1	1	4	0	1	25	8	5	5	0	1	10	0	13	0	32	7	0	0	0	0	0	0	0	0	1	12	0	0	6	2	0	1	0	0	402	13	6	2	10	0	3	0	0	0	0	1	4	0	0	0	2	4	18	1	0	0	0	0	3	0	0	1	0	0	0	1	3	1	12	0	0	1	1	210	0	2	0	0	0	0	0	1	3	4	0	0	0	0	8	0	4	233	0	0	0	9	4	1	0	0	0	3	5	0	0	8	6	1	5	0	2	1	0	0	1	0	1	0	0	0	5	2	0	54	4	5	2	0	0	0	1	0	0	0	0	0	467	0	1	2	1	9	5	3	0	1	3	4	0	0	3	0	0	0	0	8	6	0	1	0	15	14	0	6	0	1	1	90	0	5	2	0	2	0	4	0	24	4	10	2	0	17	1	3	3	0	13	0	0	1	0	1	2	0	4	1	1	0	1	9	0	0	0	3	85	5	1	9	3	3	10	1	0	1	2	36	7	12	15	8	2	3	2	0	11	10	1	9	1	1	0	0	1	2	3	0	0	12	2	9	0	4	0	1	236	489	10	1	8	0	0	28	3	4	0	0	0	0	2	0	3	0	0	0	69	0	1	0	10	0	10	0	23	0	0	0	13	6	10	8	0	0	0	3	2	2	9	0	2	1	1	0	0	0	0	8	0	0	9	1	46	3	1	0	0	0	0	41	0	0	3	0	1	0	35	3	0	3	1	3	0	2	0	0	0	3	2	3	0	3	2	5	1	0	7	0	5	1	0	0	1	0	4	4	0	0	269	5	422	3	6	0	4	2	0	3	49	13	2	0	0	0	6	4	4	35	0	2	10	1	0	0	46	9	3	0	0	1	0	0	0	5	0	9	1	3	9	0	0	0	2	0	0	0	0	2	0	5	7	6	5	2	0	0	10	4	3	6	1	0	6	0	0	5	0	0	0	44	0	1	0	305	0	2	0	1	0	0	0	0	4	77	1	0	3	5	1	0	1	49	17	1	3	478	0	1	5	5	1	2	0	0	0	1	2	0	0	3	1	0	0	25	0	0	0	0	2	0	0	0	0	0	0	0	0	4	4	7	7	0	0	7	0	3	0	45	0	1	8	2	0	8	0	0	1	2	4	0	0	0	0	7	0	0	1	0	3	2	2	1	0	0	0	2	1	0	2	0	0	0	1	0	336	12	4	28	2	0	0	0	232	1	3	3	1	1	0	9	0	23	0	0	0	7	0	4	0	0	2	0	0	0	102	5	2	2	1	3	2	0	0	2	14	0	1	21	0	5	11	1	0	0	0	2	2	1	2	0	2	6	0	0	2	3	1	0	19	0	0	47	0	0	0	0	0	0	40	1	2	0	0	0	0	0	0	0	9	4	0	0	36	0	0	1	0	1	2	0	5	61	0	8	0	0	1	4	0	47	0	5	0	58	2	4	0	0	16	2	0	0	0	0	0	0	36	11	0	0	0	0	0	0	1	10	24	17	0	0	8	4	0	0	5	0	0	174	37	0	3	8	0	7	0	2	4	0	0	1	4	0	0	1	0	0	0	0	3	59	0	15	8	6	0	3	0	0	1	2	0	0	0	2	0	83	0	3	0	2	0	17	3	10	0	5	72	0	0	8	0	3	1	1	0	1	2	0	0	71	0	0	0	8	0	0	2	0	6	3	39	67	27	1	13	2	1	126	13	2	0	0	2	0	5	1	269	0	0	42	0	2	1	8	0	0	0	0	1	0	6	47	0	1	2	0	0	0	1	0	45	2	0	3	1	3	3	6	1	0	8	0	2	0	1	1	9	1	2	0	0	3	0	0	11	0	0	0	0	0	2	0	6	5	0	9	3	1	5	0	0	0	3	0	14	5	5	56	0	29	0	0	2	2	0	0	4	2	11	1	0	17	0	0	0	1	5	0	16	0	0	6	0	1	2	12	0	94	0	0	0	0	0	11	1	1	1	0	0	0	0	0	0	0	6	15	2	0	42	0	12	0	0	1	4	2	0	1	7	0	0	2	1	0	0	3	0	15	9	0	0	0	7	1	0	2	0	0	0	29	65	3	1	7	0	0	0	2	5	6	1	1	2	2	11	1	1	1	0	53	53	0	9	11	10	1	0	2	0	2	0	0	0	3	5	0	0	0	0	0	2	1	3	0	0	0	2	0	0	0	0	11	4	1	0	0	7	2	12	0	0	0	0	0	0	0	0	0	0	13	0	0	0	1	0	0	6	0	0	0	0	0	0	0	0	0	0	11	1	0	2	1	0	1	2	1	0	0	0	0	0	0	0	0	0	0	26	5	3	0	0	0	0	2	11	1	0	4	1	1	0	4	20	1	0	0	0	0	0	1	1	7	9	0	1	0	0	8	1	0	74	1	80	1	5	19	0	0	0	0	0	0	3	0	0	10	1	0	0	2	0	1	4	3	2	25	0	35	4	1	0	3	23	9	1	0	1	0	0	3	1	1	1	5	0	2	1	0	0	14	6	3	4	5	0	0	0	0	0	1	0	15	0	1	0	0	2	60	2	2	0	24	0	2	1	0	22	0	37	3	311	0	2	58	0	0	1	0	5	1	0	0	5	0	0	0	1	0	0	0	0	9	0	2	2	1	4	2	1	3	0	0	0	2	3	0	0	0	0	2	0	4	1	0	0	0	0	0	0	1	2	0	2	24	1	2	0	6	5	2	0	0	3	3	0	0	0	1	36	0	0	2	1	1	10	0	0	0	0	0	0	23	1	0	1	151	0	0	0	1	2	0	5	0	0	0	0	0	0	5	4	2	0	0	1	0	2	0	6	2	0	0	4	1	0	0	0	6	1	0	0	0	0	0	2	6	0	0	0	2	15	32	3	0	1	176	213	1	8	2	0	266	1	1	0	0	0	0	0	0	1	0	1	0	0	8	0	21	0	0	0	1	1	0	2	0	0	1	0	22	1	18	1	1	0	24	6	0	2	2	8	0	2	1	0	2	1	0	0	11	0	0	0	0	0	20	0	1048	1	0	0	0	0	0	4	6	5	8	0	3	0	1	0	2	0	0	3	7	2	0	4	1	0	3	0	0	0	0	0	3	0	0	1	1	4	0	0	0	10	18	0	0	0	2	19	0	0	4	3	27	1	0	56	0	18	0	34	17	16	16	0	2	8	1	0	0	0	370	22	0	6	0	0	0	0	7	1	0	0	0	0	0	4	1	0	0	0	0	0	13	0	1	13	2	5	9	5	1	9	1	1	12	0	0	0	0	2	2	227	1	0	1	5	0	0	3	3	0	4	0	3	1	0	3	1	12	9	0	1	0	0	37	3	4	1	0	0	0	6	15	0	0	0	1	16	0	41	21	31	0	0	1	0	0	0	0	0	0	0	1	0	0	0	4	1	0	2	0	1	10	0	2	0	2	16	1	2	0	4	0	0	3	0	0	5	2	384	0	0	0	10	0	0	0	0	2	1	0	0	0	12	0	209	0	2	17	0	0	41	1	1	20	0	0	6	15	3	27	2	0	26	0	0	7	0	20	4	19	6	0	0	0	0	0	0	0	1	2	1	0	1	9	1	7	3	30	0	1	8	2	2	2	2	1	38	2	0	0	12	3	0	0	2	2	7	0	13	1	0	3	7	1	0	35	0	0	0	2	1	5	1	22	14	0	5	0	3	0	0	5	2	0	0	3	4	33	0	6	11	0	6	2	5	0	52	6	3	0	11	0	0	0	0	0	2	0	0	0	0	0	3	0	10	1	3	2	0	0	14	0	0	136	6	1	0	0	0	0	67	9	3	11	0	15	3	0	1	72	2	0	0	0	0	6	0	2	19	0	1	0	2	0	0	0	15	57	2	0	4	0	2	0	0	0	0	1	0	0	0	1	2	0	0	1	0	0	0	3	4	0	2	0	3	4	3	0	3	3	4	38	0	9	29	0	0	0	0	0	0	6	0	0	3	0	0	29	3	0	0	10	5	4	0	0	1	0	0	1	0	0	6	5	0	1	0	6	10	2	0	0	1	0	0	0	4	0	2	3	0	19	7	0	5	0	0	1	0	3	2	4	1	0	4	5	1	0	1	3	2	4	2	6	168	0	0	0	2	0	0	0	0	4	0	2	1	1	0	0	0	0	6	9	0	2	0	4	5	0	21	9	6	0	4	1	0	172	356	2	339	2	1	1	0	0	1	0	0	13	0	0	0	0	0	0	0	0	13	0	3	0	0	0	20	0	9	0	0	0	0	5	0	1	18	0	197	3	0	0	3	0	0	0	5	3	0	0	1	0	0	0	0	0	0	0	7	0	0	1	1	0	0	0	0	0	0	0	0	5	0	3	0	1	2	4	1	0	0	0	0	0	5	0	12	1	0	0	0	0	22	0	0	0	0	0	0	0	0	1	0	1	0	1	0	0	0	0	0	1	1	0	12	0	0	2	0	1	0	0	0	0	0	0	0	0	15	0	0	3	5	13	4	13	2	2	2	3	4	1	4	4	4	0	6	2	0	0	0	0	0	0	10	2	80	2	24	0	1	24	0	0	1	7	23	85	8	3	2	0	1	3	2	0	6	1	0	1	2	0	0	2	1	3	4	0	0	0	1	2	3	0	2	16	0	0	0	0	5	7	2	5	7	0	0	0	2	12	1	3	2	0	2	0	16	0	1	0	0	3	0	0	0	0	1	1	0	3	20	0	35	3	0	2	6	17	0	5	13	1	55	9	0	39	5	78	4	6	1	5	5	1	0	26	1	1	2	0	8	3	1	0	0	0	3	1	2	0	0	9	59	0	2	34	0	1	2	32	0	0	0	0	0	0	0	0	7	1	1	2	24	553	0	2	0	0	0	0	25	4	5	4	2	2	0	6	0	0	2	0	0	0	13	0	1	0	0	0	0	0	0	0	3	0	1	9	0	0	0	16	0	1	176	2	8	0	0	1	0	7	2	0	2	2	0	0	0	4	0	658	0	7	0	0	0	0	3	7	0	1	195	10	2	69	0	1	278	16	0	0	0	0	0	0	0	5	71	1	0	0	1	0	182	0	0	0	0	1	0	15	0	0	0	0	0	45	1	0	0	2	0	0	5	4	0	0	5	2	3	0	0	0	0	0	3	78	0	0	0	9	3	2	19	0	0	0	374	1	1	0	0	20	44	201	0	4	1	5	0	0	0	0	2	0	0	1	3	28	0	0	0	0	0	0	0	5	0	42	4	0	3	0	0	4	2	4	0	0	1318	0	3	0	0	7	1	2	3	0	0	7	0	0	3	3	256	348	0	2	0	2	0	2	0	0	0	5	22	0	7	2	0	9	19	18	1	0	5	1	6	0	0	3	0	0	251	0	0	0	0	0	1	18	51	42	12	9	0	5	2	0	0	833	0	0	1	0	1	0	4	2	3	0	5	3	1	0	1	8	1	0	270	2	0	3	5	0	0	6	0	0	0	0	0	0	0	0	774	2	0	0	0	2	1	1	0	0	0	0	0	8	0	0	0	0	0	13	0	0	0	19	0	12	0	9	0	0	2	0	0	0	9	1	0	17	4	49	10	16	0	1	4	1	1	0	0	9	0	5	0	20	31	4	3	10	128	4	15	31	0	0	1	0	0	0	11	5	3	10	0	0	0	0	0	4	0	2	0	0	0	0	7	26	1	3	6	0	0	0	0	3	0	0	0	0	0	5	2	587	0	0	1	2	1	32	2	1	1	0	10	0	0	0	34	3	0	0	74	0	5	1	0	0	1	0	2	0	0	14	3	737	1	1	0	0	3	0	1	5	0	0	0	0	1	43	0	0	0	15	0	15	0	0	3	0	7	0	1	2	5	2	0	3	0	0	4	0	0	2	26	0	0	0	0	1	3	2	0	66	0	0	0	0	0	0	1	3	10	0	0	4	0	0	0	1	0	0	1	0	0	0	3	0	0	0	0	0	23	1	2	0	6	0	1	0	0	0	61	52	32	7	0	1	1	0	0	0	0	0	6	2	374	0	2	13	3	1	1	6	0	0	2	0	2	0	0	5	10	8	0	0	0	0	1	0	0	0	4	3	0	0	37	0	1	0	92	2	11	275	11	4	9	19	0	79	82	1	3	6	981	1	0	0	6	7	33	0	7	79	5	1	34	14	4	4	14	1	0	73	0	1	1	2	1	157	58	26	4	0	3	2	0	8	0	6	21	2	0	4	10	0	0	13	1	9	1103	1	5	2	0	3	7	0	2	6	0	0	0	1	0	0	0	0	0	1	1	1	40	1	1	5	13	0	3	4	10	0	0	0	0	0	0	1	0	0	0	0	2	1	1	2	46	5	1	23	0	6	0	78	0	4	0	2	0	0	0	0	0	0	0	0	0	0	0	0	0	0	0	7	0	0	0	0	2	0	1	1	2	2	0	13	8	0	0	0	0	0	1	0	0	16	10	38	16	0	3	58	1	20	0	0	0	2	35	1	7	0	17	3	1	87	1	5	340	1	0	2	0	2	24	1	0	5	1	33	0	10	0	0	13	2	24	3	2	0	0	7	2	0	598	30	1	21	0	3	8	10	4	1	0	0	0	0	16	0	0	0	11	0	0	0	0	0	1	0	0	0	16	5	1	1	1	10	0	7	7	4	0	2	7	0	0	0	0	2	1	1	6	7	7	0	0	5	6	0	1	0	0	2	1	2	0	0	0	0	0	1	0	332	7	187	46	1	0	6	1	33	1	24	0	133	3	41	3421	0	35	0	14	2	41	0	0	0	0	0	15	0	6	1	1	1	0	0	0	0	1	18	1	0	6	0	6	0	3	3	0	0	1	0	8	4	1	0	0	0	4	5	29	0	0	1	0	0	0	0	0	0	4	5	0	14	0	2	0	0	2	3	0	0	0	2	0	1	0	0	111	1	3	0	0	1	0	0	24	0	2	0	0	0	0	0	4	2	40	1	0	6	0	0	0	0	1	4	1	1	0	1	0	42	0	0	0	1	1	0	0	0	0	5	1	0	0	3	2	5	0	0	6	0	2	0	14	0	0	0	2	8	3	2	1	4	57	0	0	0	0	328	116	0	3	7	0	0	45	0	0	3	74	0	0	16	0	0	0	3	0	0	0	0	0	5	68	2	98	2	16	0	2	5	13	0	0	0	0	0	0	7	0	57	5	96	0	0	0	14	1	15	0	0	0	0	8	7	131	18	0	12	0	0	0	0	0	2	1	0	0	0	0	0	0	2	15	3	6	86	2	4	0	32	0	0	0	5	0	4	3	1	4	1	0	0	0	0	0	6	0	0	0	1	0	4	2	83	2	1	0	0	100	11	0	43	6	0	6	0	1	3	6	0	0	2	2	0	3	3	0	4	0	2	2	156	0	7	0	0	5	2	1	0	2	0	1	27	6	1	1	0	0	21	31	0	0	0	53	5	19	0	3	0	0	0	3	15	0	1	223	0	15	4	0	0	0	0	0	3	51	264	5	1	0	7	16	0	12	0	0	7	0	0	0	0	0	0	0	0	0	0	1	0	0	0	0	12	0	1	2	2	5	7	0	2	0	0	0	18	0	7	5	0	0	2	0	0	14	0	0	2	0	0	7	1	0	9	9	1	0	0	0	27	0	0	7	0	2	0	1	0	4	12	4	0	4	45	0	5	4	1	1	0	181	16	88	0	0	0	62	0	0	0	0	0	0	0	3	5	4	0	19	11	0	0	1	0	7	0	0	2	148	7	0	0	0	0	2	0	1	0	1	1	0	7	0	12	0	3	0	1	1	11	10	32	76	0	0	10	1	0	0	0	65	5	1	0	463	1	4	0	0	5	0	0	1	42	535	0	0	0	0	0	1	0	7	0	2	0	0	11	0	18	4	1	0	1	0	0	0	55	0	0	0	0	3	6	0	6	1	4	0	0	2	0	20	0	0	9	9	6	4	0	0	0	0	218	22	0	0	0	143	6	1	0	25	4	1	2	1	2	3	2	6	52	60	2	15	229	6	10	0	1	0	2	0	0	0	9	2	3	0	28	3	0	0	0	0	0	0	0	9	0	0	15	3	2	2	1	43	2	0	5	1	0	0	6	0	1	0	0	5	0	0	0	9	0	14	10	0	2	0	0	0	0	0	0	1	226	3	0	2	5	1	1	0	0	2	3	0	0	0	2	4	0	0	11	1	2	16	0	1	2	26	0	0	0	0	1	9	15	19	0	5	120	7	10	11	1	0	2	4	1	6	0	0	100	0	0	0	0	50	32	1	0	0	0	0	1	5	0	2	4	1	0	24	0	0	4	0	13	0	1	0	17	0	1	1	0	0	35	14	21	17	0	21	0	5	0	6	0	0	0	0	0	17	1	0	29	41	26	370	0	3	117	3	3	7	315	0	11	1	14	8	0	13	4	1	35	2	161	6	0	1	0	93	20	0	0	0	1	7	1	85	2	1	0	23	0	0	12	15	0	40	3	12	0	0	0	0	0	0	0	0	0	0	1	9	0	0	6	0	0	1	2	66	0	26	95	0	6	0	0	0	0	2	0	2	0	0	65	0	2	1	8	2	1	0	0	690	46	0	0	3	10	0	16	5	2	2	1	2	0	6	0	0	0	59	0	0	13	0	1	0	0	1	2	5	0	4	4	2	1	1	6	0	0	0	0	7	10	8	0	0	0	5	3	1	0	0	3	0	0	0	0	21	4	0	9	0	0	0	4	0	3	7	0	14	0	2	1	0	0	16	0	0	0	0	0	0	0	0	3	0	0	0	15	0	0	0	0	0	11	5	0	2	2	6	0	0	0	3	2	1	0	0	0	0	7	8	0	0	0	1	8	0	0	0	0	3	2	0	0	12	1	1	3	0	1	4	3112	3	0	0	7	0	333	0	0	251	9	10	2	0	1	239	7	4	0	2	6	4	7	0	1	0	18	0	2	2	16	0	0	0	0	0	0	30	0	19	10	0	0	5	0	0	0	0	302	5	1	2	0	0	0	194	2	0	0	0	19	20	5	16	3	0	0	0	0	0	0	0	1	0	0	8	0	0	2	0	0	1	0	0	0	7	0	0	0	2	4	0	1	0	0	36	0	10	0	1	0	0	1	1	0	0	0	0	0	3	4	0	4	1	0	1	30	0	0	0	0	2	0	0	0	0	1	0	0	0	0	0	0	2	0	12	1	10	50	0	0	0	1	109	1	0	1	5	5	100	1	2	0	18	81	1	0	0	0	2	10	10	0	67	0	0	6	1	16	0	1	0	3	6	3	0	4	0	0	0	0	1	0	0	0	0	0	2	22	0	1	0	1	2	36	6	0	0	0	1	2	0	0	1	932	0	0	16	0	0	0	1	79	8	0	3	0	1	8	0	6	0	1	1	1	0	35	0	10	6	0	16	5	7	2	40	10	0	0	13	4	1	0	0	0	0	0	7	0	0	0	0	1	48	1	2	13	1	2	0	1	11	237	0	2	27	8	2	9	1	0	1	2	1	7	15	0	4	49	0	0	0	0	0	2	0	4	16	5	2	11	0	1	0	0	0	0	18	1	0	3	0	23	0	0	3	2	0	5	0	0	6	10	28	1	6	0	0	0	4	18	3	7	2	47	2	0	0	6	9	5	1	16	22	0	2	0	0	17	0	0	0	0	16	7	0	2	0	0	243	3	3	0	1	2	0	6	0	12	12	1	5	0	0	0	1	0	0	0	1	2	0	1	14	0	0	2	0	14	5	3	0	0	8	0	1	0	0	19	2	0	0	92	31	0	0	19	5	1	0	0	0	2	1	0	0	0	0	18	6	8	0	0	0	2	1	4	1	1	0	2	0	0	20	0	0	1	0	12	0	2	3	2	0	0	5	3	8	0	3	6	2	1	4	5	0	0	6	2	0	3	3	0	5	5	0	9	0	5	0	4	7	0	0	7	4	24	2	0	0	0	561	1	3	0	6	3	0	9	6	0	2	0	7	116	23	7	0	1	1	14	6	0	2	16	5	17	6	8	2	2	0	35	0	17	4	7	0	11	0	3	0	0	36	2	0	4	80	9	12	0	0	1	2	2	0	0	1	6	11	0	0	4	0	1	149	10	2	0	0	4	0	4	0	0	1	1	6	3	0	0	1	0	8	5	4	0	0	0	2	0	3	1	0	3	2	0	33	4	2	0	3	0	0	0	2	67	10	1	4	3	31	0	0	6	62	9	53	20	3	0	22	8	0	17	17	0	0	2	6	20	8	7	0	17	1043	9	4	0	0	0	1	0	424	8	0	1	46	3	12	9	0	0	4	112	33	0	17	54	0	7	0	0	1	0	0	0	0	0	0	0	0	0	1	0	0	10	0	2	0	17	0	0	12	37	0	0	0	11	1	1	6	2	20	16	36	1	940	0	5	46	18	8	0	2	7	6	8	45	80	10	5	0	4	0	0	0	0	0	10	0	2	4	1	0	0	4	15	3	83	3	3	0	3	0	0	0	53	3	2	0	57	8	0	0	37	0	14	1	0	1	11	3	0	0	9	0	7	0	0	0	29	0	1	1	1	2	2	1	0	0	9	0	26	5	0	6	2	1	0	0	13	1	6	155	4	1	0	18	0	31	794	0	0	281	0	1	0	3	11	0	0	5	2	4	9	0	0	1	1	0	0	9	25	0	2	6	1	3	60	2	3	5	0	1	9	0	4	85	1	5	0	0	11	21	63	392	1	0	22	7	21	61	0	29	2	26	0	0	0	29	24	0	11	5	10	2	1	3	0	0	0	2	0	2	0	1	6	1	0	0	10	1	0	1	0	2	0	0	0	0	0	2	0	0	1	14	0	11	3	0	0	30	0	1	0	1	2	0	0	0	0	0	0	1	6	8	1	2	0	0	0	0	8	0	3	38	104	1	0	30	0	0	1	11	4	0	10	37	5	0	15	1	1	21	2	0	0	1	4	2	117	1	0	10	0	0	0	2	17	0	0	0	0	0	9	0	2	29	1	0	0	0	3	4	9	0	0	0	1	0	0	0	0	5	0	5	0	0	1	4	4	1	16	5	0	2	6	4	0	0	0	0	0	0	0	6	30	4	7	111	0	0	2	3	1	1	0	19	14	1	0	6	83	0	1	14	0	0	5	63	13	1	15	2	0	11	0	0	4	48	1	100	1	0	5	5	0	0	38	0	0	0	0	0	0	1	4	0	10	1	15	0	2	0	3	1	8	4	0	0	0	0	0	1	0	0	0	13	10	1	0	0	0	8	3	0	6	0	28	24	1	0	1	3	59	1	3	0	3	1	7	16	7	2	1	6	1	3	0	0	0	0	0	0	1	4	0	3	0	0	0	0	0	9	0	0	0	0	0	0	0	0	0	6	6	1	15	28	1	3	0	26	3	0	0	0	17	0	6	0	6	0	0	116	0	3	0	7	3	7	0	0	10	2	30	0	0	0	22	0	6	11	0	1	0	2	0	0	2	0	0	6	4	1	0	0	0	1	24	0	10	0	0	2	429	7	45	18	0	0	0	39	0	17	7	0	0	9	8	0	8	0	0	1	0	2	0	1	0	0	23	4	1	28	5	0	4	1	44	4	11	0	5	4	8	6	33	0	14	0	0	2	7	0	0	16	8	5	27	0	0	5	215	10	12	29	27	39	0	254	3	9	0	22	30	9	0	1	5	220	8	2	0	58	10	10	0	3	10	11	1	1	1	7	0	0	1	8	95	0	36	6	1	12	8	3	6	35	1	1	0	7	0	2	0	0	5	386	0	0	3	3	9	0	2	0	2	0	0	2	13	0	0	0	0	0	21	0	0	0	0	0	0	0	0	0	0	0	0	2	0	0	0	0	0	4	0	0	5	0	0	1	0	0	0	1	2	0	0	0	0	0	0	0	0	1	2	0	0	0	14	0	0	16	45	14	0	2	2	0	0	1	9	0	0	1	0	0	106	0	0	0	0	0	0	0	0	0	0	114	2	0	30	0	0	0	2	0	50	0	0	0	0	0	0	0	0	1	0	0	0	0	8	0	0	0	35	4	0	0	0	12	0	0	0	1	1	0	0	2	12	37	14	2	0	0	0	0	0	0	0	0	0	0	0	1	15	2	0	0	0	0	0	1	0	0	0	9	0	0	0	0	0	0	0	1	76	0	2	19	0	0	0	0	0	0	0	0	0	0	0	0	0	0	0	0	0	0	24	7	0	0	1	2	0	48	0	0	0	15	0	14	0	5	0	0	0	0	0	0	0	202	0	0	0	0	28	0	0	1	2	0	73	0	0	1	0	29	0	0	166	152	41	0	2	48	0	1	5	1	0	0	0	300	8	1	0	0	8	1	0	0	0	0	564	21	0	5	0	1	5	1	3	10	3	2	0	5	0	1	0	0	0	0	4	1	0	0	6	19	0	0	0	1	5	0	0	0	1	20	11	0	64	0	0	2	1	1	6	0	0	1	37	0	2	2	24	2	0	0	0	0	1	17	1	4	3	26	1	412	25	0	0	0	1	0	81	0	0	0	2	0	11	1	0	0	2	63	5	1	0	0	1	0	0	0	4	1	6	2	3	5	0	244	7	0	0	3	0	0	0	12	37	3	2	279	1	7	0	80	3	19	0	1	0	2	0	0	1	0	0	344	0	1	5	0	7	0	0	0	0	4	46	0	11	0	0	0	0	11	0	0	5	1	7	0	1	5	0	0	83	0	3	220	1	0	75	1	0	0	18	17	3	0	0	0	1	7	0	1	0	0	0	0	14	0	0	2	0	6	0	0	0	11	1	0	16	0	0	0	2	2	0	2	0	3	1	3	0	0	2	0	10	4	0	9	0	0	6	0	0	31	0	1	2	9	0	4	0	0	0	20	0	0	0	80	1	14	8	0	1	0	9	0	6	0	0	0	4	0	13	0	1	1	17	13	2	0	0	0	0	0	0	0	0	1	2	5	0	0	0	0	0	0	0	0	0	0	0	1	3	2	0	0	0	0	0	0	0	0	4	6	1	0	0	0	0	0	1	3	0	3	0	0	0	0	0	18	0	3	3	1	8	0	0	3	10	0	0	0	4702	0	4957	1	0	0	191	499	0	2	5	1	0	0	0	0	46	0	0	0	0	3	586	0	63	0	13331	0	20	0	3	14	0	1	0	0	2	0	0	1	1	0	3	0	2	0	1	0	12	2	1132	1	3	31	8	2	6	0	1	47	0	12	0	1	9	0	8	0	3	0	0	0	4	15	0	11	16	0	2	1	4	1	12	2	0	0	0	0	0	0	0	0	0	0	0	0	0	0	0	0	45	14	1	3	0	0	35	4	2135	0	100	15	49	1	0	6	4	1	9	0	0	0	3	0	0	0	0	2	5	4	0	0	0	1	0	0	0	0	0	0	0	0	0	0	1	0	0	5	0	0	0	1	0	0	0	0	0	0	0	0	0	0	1	0	0	5	0	0	0	0	0	0	0	0	1	1	0	0	0	0	131	0	0	0	0	0	0	0	0	0	0	0	9	0	3	0	2	0	1	0	1	0	0	0	8	0	0	0	0	0	0	0	0	0	0	0	0	0	0	0	0	0	0	0	0	0	1	0	0	0	0	21	0	0	0	0	0	0	0	0	0	1	0	0	0	0	33	0	0	0	0	0	0	0	0	0	0	0	0	0	0	0	2	0	0	1	1	0	0	0	0	0	0	0	0	0	0	0	0	0	0	0	358	0	0	7	4	0	0	0	226	1	16	1	0	0	2	0	0	0	0	0	0	0	2	0	0	2	0	0	4	0	0	0	0	0	0	1	0	0	0	0	0	0	0	0	4	0	0	0	9	2	0	0	16	0	0	0	0	0	1	0	0	0	0	0	0	0	0	1	0	0	1	0	0	0	3	0	0	0	0	0	0	0	0	0	0	0	0	0	2	0	0	0	0	0	0	4	1	0	2	0	0	0	3	1	0	0	0	0	1	2	0	0	0	0	0	0	0	0	0	0	0	0	0	0	0	1	2	0	0	0	0	17	0	0	0	0	1	34	0	0	0	19	0	1	0	1	0	0	6	1	1	0	0	0	0	0	1	0	12	6	1	0	0	2	1	0	0	0	0	0	0	0	20	0	1	0	9	0	14	0	26	2	2	171	2	0	0	14	1	0	83	0	16	0	0	31	1	1	0	0	0	0	0	3	0	0	0	0	10	0	0	0	1	3	0	0	10	3	0	1	0	1	15	0	9	0	1	3	0	0	0	0	0	0	0	0	0	0	0	0	0	2	0	2	0	0	0	0	4	0	42	7	0	0	2	0	0	83	0	0	0	0	0	0	0	0	0	0	0	0	0	0	0	0	0	0	0	0	0	0	0	0	0	0	0	0	0	0	0	0	0	0	0	0	0	0	0	0	0	0	0	0	0	0	0	0	0	0	0	0	0	0	5	1	64	0	0	0	33	0	0	9	1	0	0	50	0	8	8	22	23	7	0	0	0	3	19	0	6	2	0	3	6	0	1	0	0	1	6	1	1236	0	0	0	392	0	0	0	0	6	1	0	0	0	0	35	4	0	0	0	0	0	0	0	0	0	0	0	0	14	0	0	0	5	1	32	0	1	84	7	2	0	23	6407	17	240	0	0	0	0	0	95	25	11	121	1	3	4	3	13	2	5	3	0	2	0	3	0	0	15	985	17	0	1	0	0	2	0	0	1392	0	17	4	2	0	36	0	7	5	0	1	6	13	0	0	3	0	4	80	96	13	1	7	0	7	16	51	3	4	0	0	0	22	11	0	1	74	2	0	0	7	4	4	20	0	0	0	0	64	0	9	6	48	17	10	1	1	47	1	0	7	14	6	1	2	0	26	1	0	0	1	0	0	1	0	19	0	0	1	2	12	1	0	1	0	0	2	7	0	8	0	1	0	13	2	23	0	4	10	188	1	0	0	0	0	0	0	0	0	0	1	0	0	0	0	1	0	45	0	8	4	0	49	0	3	6	12	0	0	9	0	2	8	0	0	0	0	2	0	0	12	1	0	1	40	0	0	0	12	4	2	0	0	1	3	26	0	4	0	0	1	0	0	0	6	3	0	1	0	0	0	214	4	0	0	2	0	14	25	0	0	4	4	1	4	2	0	2	0	1	0	6	28	0	0	3	1	0	5	0	0	3	0	0	0	0	0	0	0	0	0	0	0	0	0	0	0	0	0	1	0	0	2	1	0	0	3	0	1	1	0	3	33	0	0	0	5	1	0	0	0	0	5	0	0	0	2	0	0	1	6	1	7	2	1	9	2	1	0	98	1	4	3	0	3	0	0	0	0	9	7	0	0	0	0	14	3	0	0	0	16	0	12	0	2	0	0	0	0	0	0	1	0	0	0	2	0	5	0	5	2	0	0	0	0	2	0	4	2	14	20	0	16	0	0	0	0	1	0	11	1	0	13	2	0	0	0	0	0	13	0	5	0	30	5	4	28	0	3	6	11	0	3	3	0	0	0	0	2	0	0	2	0	0	0	5	0	18	2	10	29	0	0	18	1	4	5	4	1	1	1	11	0	0	0	0	0	0	4	0	0	75	4	22	10	0	5	5	0	11	12	0	11	116	13	1	6	0	0	0	25	0	13	0	0	5	3	0	0	0	0	2	0	1	1	3	0	0	0	2	0	15	0	0	4	0	1	0	1	1	1	0	0	0	0	11	1	4	4	50	0	3	1	47	9	1	1	19	0	2	0	0	13	2	1	9	16	0	4	1	2	6	10	0	4	0	0	0	0	0	0	0	10	0	0	0	1	1	0	0	4	2	108	0	50	3	0	0	0	14	0	0	9	0	23	36	1	0	0	0	0	0	1	1	10	6	6	0	0	0	0	0	0	0	0	1	0	0	0	17	0	8	1	3	0	0	0	0	12	16	22	395	20	3	9	15	46	4	0	7	9	64	0	1	0	9	0	0	1	149	1	0	0	1	0	1	0	189	161	482	192	269	127	0	1	0	0	0	0	0	32	41	10	0	0	0	0	0	0	0	0	0	0	0	3	7	8	0	18	3	7	0	0	0	2	0	0	0	0	26	0	0	0	0	24	0	7	0	0	2	6	0	12	1	1	36	1	1	1	2	1	11	0	0	0	0	1	24	2	0	1	2	0	363	4	0	1	0	0	0	8	777	0	0	0	0	0	7	6	0	0	55	3	3	12	0	3	8	0	5	0	0	0	2	0	1	1	0	0	24	8	0	0	9	87	0	2	11	2	1	11	2	0	8	3	1	0	0	0	0	9	0	0	1	1	3	0	3	0	0	0	0	0	0	0	0	0	0	0	0	0	0	0	0	0	0	0	3	0	5	1	7	16	6	1	3	4	0	2	12	0	0	1	0	0	150	0	0	8	34	7	9	6	39	16	8	8	2	1	0	0	0	0	1	0	1	2	206	0	4	1	0	0	0	0	2	0	0	0	0	0	1	0	0	0	0	0	4	0	11	9	23	6	1	2	1	0	0	0	0	2	2	2	0	11	5	0	33	10	0	0	32	0	3	6	5	0	16	0	0	0	0	0	0	0	0	1	0	3	0	0	0	1	0	0	1	95	1	0	5	0	0	2	0	1	0	0	1	0	11	1	0	0	47	0	12	36	2	0	0	0	0	0	0	0	0	0	0	0	0	0	0	0	0	0	1	0	15	0	8	0	0	2	0	29	0	6	0	0	34	2	0	0	0	1	0	0	0	0	0	0	1	0	8	0	0	3	0	3	6	0	9	4	27	138	8	13	110	5	1	41	275	2	2	0	0	1	0	2	0	0	0	0	0	0	1	0	0	0	0	0	0	1	0	17	0	0	4	2	0	1	2	0	0	0	0	0	0	1	0	0	0	1	23	8	0	0	0	0	0	1	2	3	0	1	0	0	0	0	0	0	0	0	1	0	1	0	0	0	1	5	0	3	0	0	0	0	2	0	0	2	0	0	316	2	8	0	2	0	0	0	0	0	0	10	0	0	0	0	1	185	1	0	0	0	0	0	0	1	0	0	0	1	0	0	0	1	0	0	1	2	1	0	0	0	0	0	111	0	11	0	0	4	1	2	2	1	0	0	0	3	1	2	0	0	0	0	0	0	72	1	0	0	12	2	0	0	0	2	8	0	0	0	0	0	0	0	0	0	0	0	0	0	29	16	11	0	2	26	14	0	0	1	0	3	260	0	0	0	0	0	12	2	2	35	118	0	0	0	0	0	0	27	2	0	0	0	0	0	0	1	0	0	0	0	12	0	0	2	3	1	1	0	1	11	0	0	4	0	1	0	0	1	0	4	0	0	0	5	0	0	3	1	0	11	0	0	0	0	0	1	0	63	1	49	0	0	1	0	0	0	0	0	0	0	0	0	0	1	84	0	0	14	0	6	1	0	0	4	2	0	0	2	1	5	0	3	4	0	5	1	6	7	1	1	13	1	0	328	4	11	2	0	2	3	0	0	0	0	0	1	0	0	698	1	0	0	0	0	0	0	0	269	0	0	1	4	0	10	9	1	0	8	1	0	0	0	0	4	0	0	2	1	45	0	1	4	2	3	13	4	13	5	0	8	0	0	0	2	1	0	0	1	0	0	0	0	0	0	1	3	0	2	1	33	1	0	14	5	86	0	0	0	6	8	1	1	6	0	0	42	1	0	0	0	2	0	2	0	0	2	0	0	1	0	0	2	6	12	0	2	0	0	0	10	7	3	12	0	0	1	0	0	0	8	0	0	53	0	0	1	0	2	3	2	5	1	2	0	11	0	0	0	25	7	0	5	5	2	7	128	0	2	2	0	0	0	0	2	1	2	1	0	0	1	4	7	1	8	0	0	518	2	7	0	0	0	189	5	0	1	21	4	0	2	0	53	0	12	8	2	0	355	17	1	129	0	1	15	3	0	0	1	20	0	10	12	2	0	0	0	0	3	0	7	0	4	0	4	3	4	1	2	1	2	5	0	0	0	1	7	2	0	0	5	0	1	0	3	3	0	2	12	0	0	0	1	0	0	0	1	0	0	7	3	0	1	12	0	2	0	3	0	5	3	4	13	0	18	31	1	1	3	0	0	1	0	18	0	7	10	54	4	4	1	1	0	0	0	1	1	18	1	1	237	0	4	0	0	0	0	0	0	2	0	1	2	0	0	1	1	0	1	0	0	5	0	8	12	38	0	21	8	3	7	296	6	0	3	3	0	1	27	1	0	1	11	3	5	0	2	80	1	0	0	0	0	0	16	0	2	1	0	94	6	2	0	4	2	21	1	11	0	13	1	9	2	2	0	5	1	0	5	1	2	4	14	0	14	2	41	1	5	2	11	9	0	0	0	0	0	2	0	21	1	1	79	3	1	1	33	4	1	0	10	6	0	1	0	0	0	0	0	0	0	78	0	0	8	0	29	13	0	18	0	5	0	2	8	0	0	0	0	0	0	0	2	5	2	0	2	3	3	0	2	0	1	0	0	1	57	0	0	0	15	0	6	0	2	0	2	3	10	41	18	12	257	29	8	0	0	1	0	0	1	0	0	0	0	0	0	0	26	0	0	0	0	0	0	0	0	0	0	0	0	0	0	0	0	0	0	0	0	0	0	0	0	0	0	0	0	0	0	0	0	0	0	0	0	0	0	0	0	0	0	0	0	0	0	4	0	0	0	0	0	0	0	0	0	0	0	1	0	0	1	1	0	0	0	0	1	0	0	0	1	0	0	0	39	115	0	0	72	13	3	0	2	0	0	2	0	12	0	0	2	0	0	1	0	0	0	0	62	0	0	0	1	0	0	3	0	0	0	0	0	0	0	0	0	1	0	149	0	0	0	5	0	0	6	2	0	6	0	0	0	1	2	0	0	0	0	1	1	0	0	0	0	0	0	3	0	0	0	0	1	3	0	1	0	0	190	11	8	0	0	0	0	1	0	7	1	4	0	0	0	0	0	0	0	0	0	0	0	0	1	6	0	5	2	1	0	0	0	2	0	0	3	0	130	1	21	20	2	0	0	5	0	0	8	0	0	0	27	1	5	0	0	0	63	2	0	19	0	7	0	2	0	1	2	0	0	0	2	1	1	5	0	1	2	53	3	0	4	0	0	0	0	0	0	0	0	0	0	0	21	0	0	0	1	1052	0	0	2	24	0	0	0	0	2	0	0	2	0	0	0	1	0	3	0	0	0	6	0	0	1	0	0	0	0	0	0	59	0	0	0	0	0	0	0	1	0	0	0	0	0	0	0	1	0	0	1	0	0	0	0	0	4	1	0	12	4	0	0	0	0	0	0	2	1	0	0	0	0	0	0	1	0	0	0	0	0	0	0	2	0	0	0	0	0	0	3	0	0	0	0	0	0	0	0	0	0	0	0	0	0	0	0	1	0	0	0	0	0	0	39	144	11	12	19	120	25	0	0	0	1	0	0	0	0	0	0	1	0	0	0	0	0	0	0	0	0	1	2	1	2	1	0	0	0	0	0	0	0	3	1	7	1	5	3	0	0	0	0	1	0	2	0	0	0	0	0	0	0	1	0	0	0	6	0	0	0	1	0	0	0	0	1	0	0	48	6	86	0	0	0	0	1	0	0	0	0	0	6	0	2	0	1	0	0	0	0	0	0	0	0	0	0	0	0	6	0	0	0	0	0	0	0	0	25	2	0	0	11	3	0	0	0	0	0	0	0	0	0	0	0	2	0	0	0	0	6	0	0	0	0	0	0	0	0	0	0	0	0	0	0	0	0	4	0	0	1	0	0	0	3	8	1	0	3	1	0	0	0	0	0	0	0	0	0	0	0	0	0	0	0	0	0	0	0	0	0	0	0	0	2	0	0	32	9	0	1	0	0	0	0	0	0	0	0	0	4	0	1	0	0	0	65	0	0	0	0	0	0	0	0	0	0	0	0	0	2	0	0	0	0	0	2	0	0	12	15	9	7	0	0	0	0	0	0	0	0	0	0	0	0	0	0	0	0	1	0	0	4	0	0	0	0	0	3	0	0	0	27	1	0	7	0	0	0	1	0	0	0	0	0	0	0	0	0	0	2	2	0	0	0	0	0	0	0	0	1	0	0	0	0	11	0	0	3	0	0	7	0	1	0	0	0	15	0	0	1	0	0	0	10	0	0	1	0	0	0	0	0	0	0	0	3	0	0	0	0	0	0	0	3	0	0	0	0	0	0	0	0	0	2	0	9	0	31	0	4	0	0	1	0	0	0	24	8	3	4	0	0	0	0	0	0	0	0	0	0	0	0	1	0	0	0	5	2	32	0	0	1	3	6	1	4	3	8	8	0	0	751	5	0	0	0	0	0	0	0	0	0	0	0	0	0	0	0	0	0	0	0	0	0	0	0	1	0	0	0	0	0	1	0	1	8	0	0	3	0	0	0	0	0	0	0	2	1	0	0	0	0	0	0	0	0	2	10	0	0	0	0	0	0	1	0	0	0	0	0	0	0	0	32	0	0	0	0	0	0	0	0	0	0	0	0	0	0	2	0	0	0	0	79	0	0	0	0	0	12	0	0	0	27	29	0	1	0	1	0	3	0	0	0	0	0	0	1	4	0	58	1	0	0	0	2	0	0	0	0	0	0	0	3	0	0	0	0	0	0	0	6	1	0	0	0	2	3	0	0	0	1	0	0	1	4	0	0	0	0	0	0	1	0	13	3	0	12	0	0	0	0	0	0	0	0	0	0	0	0	0	0	0	0	4	0	0	0	0	1	0	0	0	0	0	0	0	0	0	0	0	0	0	0	0	0	0	0	0	0	0	0	0	0	0	0	0	0	0	0	0	0	0	1	0	0	0	0	0	0	1	0	0	0	0	0	0	0	0	0	0	0	0	0	0	0	0	0	2	0	0	0	0	0	0	0	0	0	0	0	16	0	0	0	0	0	0	0	0	0	0	0	0	0	0	0	0	0	0	0	0	0	0	0	1	1	0	0	0	0	0	0	0	0	0	0	0	0	0	0	0	0	2	3	0	0	0	1	0	0	0	0	3	0	0	0	1	0	0	0	0	0	0	0	0	0	0	2	0	0	0	0	0	0	0	0	0	0	0	0	0	0	0	0	0	0	0	0	0	0	0	0	0	1	0	0	0	0	0	0	0	0	0	0	0	0	0	0	0	0	0	0	4	0	0	0	0	0	0	0	0	0	0	0	0	0	0	0	0	0	0	0	0	0	0	0	0	0	0	0	0	0	0	0	0	0	0	0	1	0	0	0	0	2	0	0	0	2	0	0	0	0	0	0	0	0	0	0	0	0	0	0	0	0	0	0	0	0	0	0	0	0	0	0	0	0	0	18	0	1	0	0	0	0	0	0	0	0	0	0	0	0	0	0	0	0	0	3	0	0	0	0	0	0	0	0	0	1	3	0	0	0	0	0	0	0	0	0	0	0	0	1	25	0	0	0	0	0	0	9	0	42	0	0	1	0	3	0	2	0	0	0	78	0	0	0	0	0	0	0	0	0	1	0	0	1	0	0	0	0	0	0	0	0	2	0	0	0	0	0	0	0	0	0	0	0	6	63	0	0	0	0	1	0	0	0	0	0	3	4	0	1	0	0	0	0	0	0	1	0	1	0	2	0	0	9	0	0	0	0	0	0	0	1	1	0	0	0	0	0	0	1	0	0	0	0	0	0	0	0	1	0	0	0	0	0	0	0	0	0	0	0	0	0	0	5	0	0	0	0	0	0	0	0	1	0	0	0	0	0	0	0	0	0	0	0	0	0	0	0	0	0	0	0	0	0	0	0	0	0	0	0	0	0	0	0	0	0	0	0	0	0	0	0	0	0	0	0	0	0	0	0	0	0	0	0	0	0	0	0	31	0	0	0	0	0	1	0	9	1	0	0	0	0	0	0	0	0	0	0	0	0	0	0	0	0	0	0	0	0	0	1	0	0	0	0	0	0	0	1	0	0	0	1	0	1	0	0	0	0	0	0	1	0	0	20	0	0	1	12	0	0	0	0	0	0	0	0	0	0	0	0	0	0	0	0	0	0	0	0	0	5	0	0	2	12	67	100	0	0	6	0	0	0	4	1	0	0	0	0	0	0	0	5	0	0	0	0	10	2	5	8	0	0	0	0	0	0	15	0	1	4	6	0	0	0	0	6	100	0	0	1	0	9	4	1	0	1	5	5	2	18	0	0	0	3	0	0	0	0	0	0	0	0	0	25	0	0	0	0	0	0	0	0	0	0	0	0	0	0	0	0	0	0	0	0	0	0	0	0	0	1	0	0	0	0	5	0	1	0	0	0	0	0	11	0	6	4	3	0	2	5	2	0	0	0	0	0	0	0	0	0	0	0	0	0	0	3	0	0	0	0	0	27	0	0	0	0	0	0	0	0	0	0	0	0	78	47	4	4	0	2	0	0	0	0	0	0	0	0	0	0	0	0	0	0	0	0	0	2	0	1	0	0	0	0	2	0	4	0	10	0	0	0	0	0	0	0	1	0	0	0	0	0	0	0	0	0	0	2	0	0	0	0	0	0	0	0	0	0	0	0	0	1	0	0	0	0	0	0	0	0	0	0	0	0	0	0	0	2	0	0	0	0	0	0	0	0	0	0	1	0	0	0	0	0	0	0	0	0	0	1	0	0	0	0	0	0	0	16	0	0	0	0	0	1	0	0	0	0	0	0	0	0	0	0	0	0	0	0	0	1	0	0	0	0	0	0	0	0	0	0	0	0	0	0	0	0	0	0	0	0	0	0	0	0	0	0	1	1	0	0	0	0	0	0	0	0	0	0	0	0	0	0	0	0	4	0	1	1	0	0	0	0	0	0	0	0	0	0	0	0	0	0	0	0	0	0	0	0	0	0	0	0	0	0	0	0	0	0	0	1	0	0	0	0	0	0	0	0	0	0	0	0	0	0	0	0	0	0	0	0	0	0	0	0	0	0	0	0	0	0	0	0	0	0	0	5	1	0	0	0	0	0	0	0	0	0	0	0	2	0	0	0	0	0	0	0	0	0	0	0	0	0	0	0	0	0	0	38	0	2	0	0	0	0	0	0	0	0	0	0	0	0	0	0	0	0	0	0	0	0	0	0	0	0	0	0	0	0	0	0	0	0	0	0	0	0	0	0	0	0	0	0	0	0	0	0	0	0	0	0	0	0	0	0	0	0	0	0	0	0	0	0	0	0	0	0	2	0	0	0	0	0	0	0	0	0	0	1	0	0	0	0	0	0	0	0	0	0	0	0	0	0	0	0	0	0	0	0	0	0	0	0	0	0	0	0	0	0	0	0	0	0	0	0	0	0	0	0	0	0	0	0	0	0	0	0	3	0	0	0	0	0	0	0	1	0	0	1	0	0	0	0	0	0	0	0	0	0	0	0	0	0	0	0	0	0	0	0	0	0	0	0	0	0	0	0	0	0	0	0	0	0	0	0	0	0	0	0	0	0	0	0	0	0	0	0	0	0	0	0	0	0	3	0	0	0	0	0	0	0	0	0	0	0	0	0	0	0	0	0	0	0	0	0	0	0	0	0	0	0	0	0	0	0	0	0	0	0	0	0	0	0	0	0	0	0	0	0	0	0	0	0	0	0	0	0	0	0	0	0	0	0	0	0	0	0	0	0	0	0	0	0	0	5	11	27	62	1	0	6	2	13	3	1	4	9	11	13	3	4	155	4	9	0	0	7	0	0	0	0	0	0	1	1	3	1	0	0	0	1	0	0	0	0	0	0	0	0	0	0	0	0	0	0	1	1	0	0	0	0	0	0	0	0	1	0	0	0	0	0	0	0	0	0	0	1	0	0	19	3	0	0	2	4	0	65	0	11	0	3	1	0	38	1	0	0	0	0	0	0	0	0	0	0	0	0	0	0	2	1	0	0	0	0	0	0	0	0	0	0	0	0	0	0	0	0	0	0	0	0	0	0	0	0	0	0	0	0	0	0	0	0	0	0	0	0	0	0	1	0	0	0	0	0	0	0	0	1	0	0	0	0	0	0	0	0	0	0	0	0	0	0	0	2	0	0	2	0	0	0	0	0	0	0	0	0	0	3	0	0	0	0	0	0	1	1	1	0	0	0	0	0	0	0	0	0	0	0	7	0	0	0	0	0	0	0	0	0	0	0	0	0	0	0	0	0	0	11	0	0	0	0	0	0	0	0	5	0	2	0	0	0	0	0	0	0	0	0	0	0	0	0	0	0	0	0	0	0	3	15	0	0	0	0	0	0	0	0	0	0	0	0	0	0	0	0	0	0	0	0	0	0	6	0	0	0	1	1	0	0	0	0	0	2	0	0	0	0	0	0	0	0	0	0	0	0	1	0	0	2	1	0	0	0	0	0	0	0	5	7	1	0	0	3	0	0	0	0	0	0	2	0	0	0	0	0	0	2	0	0	0	0	0	0	0	0	0	0	9	2	2	0	0	141	0	7	6	0	0	0	0	0	0	0	0	0	0	0	0	0	0	0	0	0	629	73	2	1	0	0	0	0	0	0	0	0	0	0	0	0	0	0	0	0	0	0	0	0	0	0	0	0	0	0	0	0	0	0	0	0	0	0	0	0	0	1	0	0	0	0	0	0	0	0	0	0	0	0	13	25	10	0	3	0	0	0	0	0	0	0	0	0	0	1	0	0	0	21	4	105	0	3	1	0	0	0	8	0	0	0	0	5	8	0	1732	0	0	0	0	2	4	0	0	0	15	3	3	0	0	18	10	81	62	1	1	4	33	0	2	0	67	5	1	3	0	15	6	59	1	0	58	30	0	17	2	0	0	1	2	18	61	0	5	0	12	0	2	5	5	0	10	0	0	0	0	1	1	0	60	0	8496	1	0	13	1	0	3	25	18	0	6	7	28	21	1	0	0	0	0	0	0	0	1	0	0	0	3	3	4	0	0	1	2	0	11	2	0	4	38	22	54	12	0	0	14	0	24	658	74	540	1	1057	2	9	3	6	0	0	0	10	8	2	0	0	0	0	0	0	2	0	0	0	0	0	0	0	10	2	9	6	5	1	0	0	519	55	27	7	0	10	640	2	3	0	0	0	0	0	0	7	0	270	13	0	12	28	0	1	0	2	9	71	33	1	19	0	0	0	0	0	0	0	0	1	0	0	0	0	0	0	0	0	0	0	4	5	0	53	37	0	0	0	0	1	2	0	3	33	12	24	5	0	0	1	0	2	4	6	0	0	1	7	7	0	0	0	0	0	14	3	4	0	5	19	7	0	0	2	0	1	0	0	0	0	4	19	0	5	0	3	1	1	2	0	0	0	2	0	2	2	2	1	0	0	9	5	0	0	150	2	0	3	1	0	0	2	0	0	2	1	13	5	12	0	12	0	0	1	53	1	4	24	0	0	3	5	6	104	0	0	0	0	0	0	0	0	0	2	0	0	0	0	0	33	1	0	1	3	14	0	8	1	1	2	0	0	0	0	1	0	0	13	4	0	6	11	1	1	0	2	1	8	3	0	0	0	0	13	6	0	120	24	2	7	2	2	0	0	11	3	0	2	5	1	2	1	41	0	0	3	0	1	1	1	6	1	0	0	0	8	0	0	9	0	0	0	0	0	162	9	6	51	1	0	0	0	8	0	0	4	0	0	94	0	35	2	12	0	1	0	0	2	4	0	2	3	266	6	0	0	0	0	14	0	0	3	1	0	3	4	1	0	0	0	23	2	0	3	3	0	3	0	15	27	0	0	17	180	12	0	0	1	11	298	1	0	9	2	0	1	0	3	0	30	0	2	2	0	0	0	5	18	2	7	0	0	2	0	0	2	13	0	3	3	0	1	0	2	3	9	33	5	0	3	2	1	172	0	0	0	0	0	4	0	0	0	0	3	5	1	2	2	6	2	2	5	6	0	8	23	0	0	0	0	0	0	0	0	0	0	2	0	1	0	4	0	0	0	0	0	0	0	0	0	7	1	1	0	3	0	0	2	2	0	1	3	2	0	1	1	0	0	1	0	3	0	0	0	0	0	1	1	2	0	0	2	2	1	0	52	0	2	0	0	15	16	0	5	0	0	0	0	1	0	3	4	8	1	0	3	0	489	3	0	14	1	1	3	0	23	2	2	0	2	0	0	3	0	0	1	1	4	0	2	0	2	0	0	36	0	0	8	12	6	9	0	66	1	4	0	4	9	13	18	0	4	1	0	32	0	1	23	22	13	4	0	0	0	0	0	1	0	5	6	3	0	11	8	0	0	3	2	0	3	2	10	1	3	0	23	0	0	0	0	0	0	4	1	12	4	0	1	1	0	17	0	0	283	0	6	22	0	3	0	0	2	12	1	5	0	0	3	0	0	1	29	2	0	1	0	0	0	0	0	12	0	0	4	0	15	0	0	0	4	0	0	1	2	67	3	6	0	91	12	1	1	2	16	5	0	4	102	0	157	1	0	0	0	1	0	0	6	1	0	3	0	0	1	8	23	1	0	2	0	4	0	0	4	20	0	0	0	0	0	0	0	0	39	1	2	0	20	5	17	61	4	2	0	0	0	0	3	0	17	208	0	0	0	0	0	0	45	0	0	0	4	1	17	122	1	2	3	26	0	1	0	0	128	35	1	5	1	26	1	1	3	10	0	2	22	0	0	0	0	0	0	0	0	0	0	0	0	0	0	0	0	0	0	0	0	0	0	0	0	4	0	0	1	0	0	0	4	1	3	3	0	1	11	42	5	0	0	4	1	2	50	2	0	17	1	0	0	0	0	8	262	0	0	3	0	0	0	1	14	1	0	0	2	0	7	2	0	3	2	3	1	1	4	0	0	0	250	0	1	49	0	0	10	0	3	2	2	0	4	0	0	0	0	2	6	1	22	47	9	0	0	4	1	0	0	0	0	16	5	0	7	50	10	4	1	2	0	4	3	1	4	0	13	0	20	3	1	140	100	0	4	16	0	0	0	0	39	4	2	321	0	7	3	11	2	20	7	2	6	0	0	0	14	5	6	2	0	0	23	39	29	3	0	0	0	0	0	4	3	0	16	257	7	4	2	0	0	5	6	0	0	0	38	10	7	1	0	2	3	496	5	0	3	1	0	0	0	1	2	1	1	4	0	2	0	0	0	0	15	0	0	4	4	0	0	1	0	1	23	3	0	1	0	0	0	1	0	1	0	0	1	1	0	8	0	0	0	31	0	0	0	0	0	1	366	1	0	15	7	0	0	0	10	1	0	0	0	0	0	0	6	0	0	1	1	2	0	6	17	2	2	0	0	1	0	1	0	0	0	0	27	0	0	4	4	8	4	0	22	0	5	2	0	0	0	0	0	0	3	34	0	0	0	0	4	10	0	7	0	0	0	0	0	0	884	0	0	0	1	4	2	0	2	1	0	8	0	0	0	12	0	0	0	2	1	0	1	1	13	0	5	0	3	7	0	6	0	2	0	0	0	5	1	0	0	5	0	0	0	16	0	0	0	0	0	9	0	5	0	0	23	2	3	0	0	0	1	0	0	3	1	0	0	6	2	0	0	2	0	0	11	61	0	0	0	3	9	0	3	0	1	0	0	1	0	12	0	0	0	9	8	9	5	5	0	0	5	0	0	0	1	6	0	1	4	59	1	5	0	1	0	0	4	1	6	9	0	0	0	0	9	2	0	0	66	1	1	2	10	0	0	0	3	0	9	3	24	0	0	1	0	0	0	1	2	3	0	127	0	1	8	2	0	0	0	16	2	5	4	0	0	0	1	0	3	6	0	0	0	0	0	2	0	0	1	0	0	0	0	7	0	4	2	0	0	4	0	34	9	0	11	4	0	5	6	1	5	12	23	3	0	0	1	0	0	3	2	73	3	1	0	0	3	1	0	0	3	0	17	9	0	0	0	0	7	0	0	6	1	6	12	0	5	2	3	0	10	0	0	0	4	0	0	0	5	0	0	2	4	20	5	1	0	6	2	0	0	11	0	1	11	2	27	2	17	12	3	1	369	2	0	2	3	3	1	0	2	1	0	1	0	0	10	10	0	547	4	0	0	1	3	0	4	3	4	7	0	72	17	6	3	0	1	7	16	1	7	4	0	0	3	0	0	0	4	0	0	0	3	3	0	0	6	1	1	9	68	1	0	0	0	1	0	0	13	0	3	1	0	39	9	2	0	0	5	41	0	3	2	0	0	1	1	3	24	0	0	0	0	4	0	0	25	10	5	7	0	6	7	3	0	0	0	6	0	3	1	0	0	52	1	4	5	1	12	0	8	8	0	0	0	0	92	1	51	0	331	0	1	4	1	0	1	0	2	95	0	0	0	0	0	0	1	0	2	6	1	19	0	0	118	0	0	2	0	26	0	0	0	0	1	4	0	0	0	10	1	4	3	0	0	4	1	2	1	0	0	7	1	5	3	11	3	22	0	1	0	1	0	9	44	0	1	9	0	7	4	4	6	5	69	0	0	2	0	0	0	0	0	0	5	0	0	0	0	0	0	0	0	0	0	2	6	0	0	0	3	15	0	3	11	0	94	17	9	0	0	2	0	0	0	0	0	0	31	0	4	3	1	6	2	0	7	6	0	0	1	0	5	0	0	0	0	0	0	0	0	0	0	0	0	0	0	1	0	7	0	645	0	1	0	0	0	0	0	0	3	0	6	3	6	1	0	1	6	8	5	9	0	11	5	4	0	2	8	2	0	8	2	0	7	10	9	4	0	0	0	0	0	0	0	8	16	0	0	0	0	0	0	5	1	2	1	23	1	0	4	0	4	0	0	0	0	0	0	1	0	0	0	0	1	4	0	45	2	0	6	3	2	1	11	0	1	3	1	1	0	1	7	0	0	3	1	0	1	0	0	0	0	7	1	0	0	0	4	0	12	9	1	1	5	0	13	19	0	1	76	4	0	0	1	2	0	0	0	1	120	0	0	300	0	3	0	2	7	16	0	0	0	0	0	0	0	0	0	8	0	7	10	20	0	0	1	48	4	23	1	0	0	0	0	0	0	0	2	3	0	17	1	0	0	0	7	0	1	4	0	0	0	0	0	24	0	4	5	6	2919	0	0	0	0	0	2	6	0	0	0	0	0	0	0	1	1	0	5	0	2	0	1	3	0	0	0	17	0	1	534	7	0	0	1	8	0	19	2	3	0	0	0	1	3	0	0	0	0	0	29	1	2	2	1	14	6	0	6	1	0	0	0	34	1	1	11	2	1	0	2	0	13	0	7	0	2	1	25	2	0	0	0	0	0	0	0	2	4	42	1	0	0	6	0	1	3	2	1	10	10	0	0	136	46	0	0	1	0	0	2	13	1	26	0	0	1	35	48	7	1	15	1	5	0	474	3	0	0	0	0	0	0	0	0	0	0	1	0	0	2	4	0	0	0	0	0	0	0	1	0	7	3	2	0	149	0	0	8	0	3	0	1	0	0	0	0	0	7	0	0	1	65	3	1	3	0	1	3	2	0	0	0	0	4	0	1	0	0	1	8	0	0	0	0	1	0	0	0	0	0	13	1	0	0	0	174	0	0	5	1	1	3	2	0	0	1	7	0	8	2	0	0	0	0	0	0	0	1	0	3	0	2	1	0	0	2	0	0	0	0	21	4	1288	3	0	0	0	13	12	11	0	0	1	0	10	50	0	4	1	3	0	3	18	10	6	0	29	0	0	7	12	0	40	6	3	2	7	1	25	36	17	0	1	0	0	1	4	0	0	0	0	1	0	0	0	0	0	8	0	0	0	8	1	12	0	0	1	1	8	2	10	1	8	0	29	0	0	0	0	0	6	4	0	1	0	0	0	3	2	7	4	12	2	0	162	0	2	3	0	409	8	0	0	0	32	4	95	0	0	4	1	4	2	1	2	1	9	0	2	72	1	3	2	4	19	1	0	0	13	2	0	5	1	298	7	19	3	33	16	1	1	0	1	1	0	0	0	0	0	33	0	1	10	5	0	3	4	0	0	1	2	56	161	330	3	0	29	22	56	0	17	9	1	1	0	0	0	0	0	0	0	4	1	0	11	12	1	0	0	0	0	0	1	8	4	5	0	0	1	4	0	7	0	0	1	0	0	2	17	0	0	6	3	13	5	0	0	0	80	30	2	0	6	1	6	1	5	1	2	3	0	0	142	1	5	9	20	0	3	1	13	14	0	0	0	1	21	0	5	0	0	0	24	1	0	7	0	8	0	3	0	0	10	2	9	0	3	0	0	0	1	6	1	4	0	0	0	0	0	0	0	2	0	12	2	0	7	0	41	2	0	1	1	3	0	0	0	240	18	12	0	0	15	20	1	1	0	2	0	0	2	0	4	5	4	1	0	1	0	0	0	0	0	3	0	3	0	0	3	3	18	52	6	0	0	0	7	1	0	0	0	1	0	3	13	0	3	0	11	63	0	5	0	8	54	0	0	1	0	2	2	36	0	0	1	1	2	52	1	39	0	0	0	354	0	1	0	1	0	0	0	3	7	0	0	3	4	44	0	10	54	5	1	1	1	8	0	9	3	12	2	5	2	0	0	0	6	1	0	0	0	0	0	0	1	1	22	0	0	1	4	0	3	0	0	0	2	0	0	0	0	17	0	0	0	0	0	0	0	0	1	0	0	0	2	0	0	0	5	0	0	1	0	0	3	0	0	0	0	0	4	4	0	3	3	0	0	1	63	7	0	0	0	4	0	1	13	5	0	0	50	0	12	27	2	1	2	0	0	2	5	14	0	0	4	0	0	0	16	6	0	0	0	0	71	0	0	2	0	5	52	0	0	7	0	0	2	0	0	0	6	9	18	24	21	7	2	1	0	1	0	18	0	0	1	0	5	0	7	0	0	0	0	49	0	0	1	20	0	7	20	2	0	0	7	2	6	5	2	1	1	1	0	0	15	2	0	2	1	0	0	1	0	0	0	0	0	10	4	0	3	0	0	0	2	0	4	0	10	0	5	2	14	0	1	0	0	0	0	0	13	0	0	1	0	16	1	19	0	20	2	5	4	9	0	1	0	0	0	3	5	1	20	4	2	0	3	0	0	0	14	0	0	0	7	1	0	1329	6	0	4	4	0	0	0	0	0	1	0	0	12	37	4	1	0	0	0	1	3	2	1	7	0	1	41	2	726	2	13	1	8	0	0	1	0	0	3	13	0	0	2	0	0	0	3	13	3	1	0	0	8	72	0	0	15	3	0	0	0	1	0	0	1	2	0	3	13	1	21	6	1	0	34	0	0	0	0	1	4	0	0	0	0	53	2	0	0	0	1	1	1	0	0	0	3	5	1	0	6	1	0	7	0	0	0	8	41	0	3	2	117	2	1	4	0	32	1	1	4	0	0	4	0	0	3	7	12	214	0	5	30	3	1	2	1	21	0	1	2	0	0	11	0	8	1	0	0	0	0	0	6	0	2	0	1	5	0	1	54	5	80	0	2	6	33	5	1	0	3	1	1	64	0	0	2	0	2	0	9	51	0	30	22	1	0	3	2	5	0	1	0	0	0	5	10	4	0	1	1	0	95	15	55	0	1	2	0	0	0	0	0	1	0	35	0	1	1	3	0	0	0	15	3	0	0	0	0	6	0	0	4	1	9	1	0	0	1	24	2	3	13	0	0	0	0	3	1	0	0	0	0	0	0	0	4	0	0	6	14	3	1	0	0	0	0	0	0	3	0	201	21	2	19	4	6	0	4	0	0	0	1	7	0	0	0	0	0	0	0	0	3	2	10	1	1	0	6	0	0	1	1	0	0	2	0	0	3	2	0	3	0	7	5	0	0	0	4	4	0	2	32	0	99	37	1	4	6	6	11	0	0	0	0	0	1	0	1	0	1	13	0	0
"SAMN10862152"	2	0	0	0	0	0	0	0	0	1	7	16	1131	34	3	0	8	0	0	0	0	0	2	0	0	12	1	7	93	6	3	770338	0	1	0	0	1	20	3	2	8	2	529	27	1	2	10	0	0	3	0	3	16	0	0	13	853	90	15	6	0	0	0	15	1	4	0	0	2	5	505	1	13	0	0	0	3	71	1	2	0	2	1	0	9	2	0	0	0	0	0	0	0	0	0	56	4	7	1	19	13	5	8	3	4	44	0	13	1	7	2	0	38	0	1	0	11	26	12	0	8	62	2	36	0	1	0	0	0	0	44	52	0	0	7	0	0	5	1	13	18	18	14	2	35	6	5	3	0	2	8	17	1	17	1	1	7	19	1	18	4	7	19	1	39	30	4	13	0	33	50	0	21	22	65	137	22	8	18	0	0	26	32	4	0	11	0	31	2	1	5	2	2	12	12	3	74	1	33	69	32	4	0	9	5	1	1	178	0	25	0	0	4	4	6	6	0	4	16	134	17	1	1	131	6	1	5	9	3	27	0	0	0	121	1	1	26	0	1	0	0	0	2	2	1	80	9	0	8	0	2	0	10	0	5	0	1	7	180	0	1	0	8	2	4	4	0	5	1	0	0	0	0	0	0	37	2	0	0	0	0	0	0	0	0	15	24	0	5	0	0	0	0	0	4	27	0	0	0	90	131	3	0	3	4	7	2	0	1	0	0	0	0	275	0	56	50	13	4023	0	2	14	0	76	28	0	0	8	3	0	9	5	3	0	1	1	3	2	0	0	0	58	8	6	0	5	2	3	48	0	0	9	0	8	40	1	24	14	0	392	241	0	0	1	4	0	3	61	16	1	4	4	0	1	2	5	0	38	1	1	2	17	0	11	13	7	1	103	7	0	23	10	61	46	1	0	31	1	21	0	0	201	5	2	3	360	0	2	0	1	1	0	91	0	4	0	1	2	0	0	11	15	95	3	59	11	8	17	0	0	51	37	5	32	6	19	6	0	0	105	0	2	71	6	0	1	0	722	4	57	33	0	0	1	25	11	0	0	0	0	2	0	0	1561	0	4	4	1	0	0	2	22	6	1	4	1	0	0	5	2	4	169	1	1400	0	22	0	1	455	0	70	2	3	2	0	0	3	10	5	27	21	1	2	0	2	0	51	0	0	1	621	0	0	24	15	0	1	0	28	16	15	4	0	0	6	3	7	6	0	60	20	99	122	101	57	0	5	3	55	2	0	7	20	5	10	13	52	8	151	37	6	19	5	15	9	18	189	24	1	2	40	21	14	2	0	2	148	7	33	3	2	0	50	6	59	6	3	0	0	0	148	3	0	87	0	0	7	18	185	99	1	6	1	4	49	0	4	4	32	2	235	3	44	0	3	65	9	17	7	8	0	0	23	17	59	0	6	0	10	2	39	19	21	0	34	0	76	2	0	4	0	0	19	0	0	0	3	4	38	13	4	0	0	0	1	0	0	1	10	26	9	0	45	6	9	2	17	2	10	6	4	0	13	1	0	4	60	3	2	24	0	6	1	0	1	11	1	8	9	9	2	45	5	18	0	34	30	0	190	67	0	3	4	31	36	0	46	57	3	8	27	0	0	1	17	0	2	1	24	10	9	0	11	97	26	35	2	49	7	2233	6	32	1	12	11	0	0	0	0	0	8	10	179	0	8	5	9	3	0	0	0	0	0	0	17	2	8	1	4	0	3	2	2	0	0	0	166	67	1	0	438	17	5	15	17	1	1	0	2	9	8	30	23	0	0	0	1	3	11	48	18	2	0	4	0	6	0	0	0	0	0	0	4	1	4	4	41	7	4	7	4	0	28	0	0	0	0	11	1	7	0	5	0	0	0	3	28	0	3	9	137	0	122	3	0	0	0	0	10	0	0	0	0	0	0	0	2	0	0	0	0	0	0	0	0	0	0	0	0	0	0	0	0	0	0	0	1	5	0	6	12	93	0	379	6	23	2	8	82	1	3	21	0	108	0	0	5	6	14	1	5	735	9	3	10	6	11	7	33	3	43	23	12	41	1442	3	19	29	13	8	7	147	5	9	6	3	13	0	2	0	102	47	84	12	122	2	0	6	4	13	54	9	17	4	10	0	4	4	7	291	9	0	0	2	3	9	0	6	0	38	0	0	0	7	0	5	17	27	29	2	10	402	9	3	102	1	12	0	13	8	76	1	0	7	59	0	1	37	0	0	3	5	49	0	1	6	10	5	1	1	3	129	0	30	3	2	4	0	163	7	12	5	1	8	2	0	5	2	13	0	1	2203	10	0	14	4	4	0	4	2	170	4	49	29	3	558	0	0	0	0	6	1	1	22	0	2	0	375	187	14	7	10	199	41	281	0	3	181	2	7	69	173	0	1	43	10	8	4	5	992	1	0	0	11	14	3	38	0	25	19	0	0	57	17	0	15	24	16	18	0	6	8	0	5	10	0	0	0	10	0	1	0	40	0	0	26	41	20	0	0	1	1	0	0	9	0	0	230	4	0	218	53	1	26	0	0	30	1	1	5	10	10	0	6	0	0	0	0	1	1135	19	3	0	3	2	3	2	6	4	19	0	3	1	0	0	33	1	4	11	0	2	154	0	30	0	14	0	0	2	17	101	0	0	0	0	0	3	15024	0	1	0	2	0	28	26	16	0	30	7	10	9	5	8	85	20	0	246	17	1	0	6	4	424	37	37	80	3	10	2	0	18	0	10	29	1	8	31	0	0	26	0	0	1	69	0	0	0	7	0	3	3	0	0	0	0	330	0	0	39	24	0	9	12	7	0	6	1	11	1	0	12	0	0	4	0	4	7	41	41	3	1	18	29	0	6	1	0	256	55	0	0	2	1	13	1	8	1	0	1	12	20	129	0	13	65	0	7	0	0	0	4	28	2	0	4	3	2	0	0	7	7	2	10	12	5	25	23	5	0	0	0	40	24	59	1	0	278	0	30	153	9	0	26	0	65	64	24	2	2	3	118	490	1	4	7	2	0	21	0	2	0	1	0	0	2	483	5	9	2	17	15	1	20	10	2	0	0	0	20	7	0	6	0	0	4	0	41	6	10	55	28	3	13	24	119	2	33	50	16	109	57	33	8	383	3	6	1	3	0	2	0	0	51	75	6	0	0	6	11	137	16263	228	9	0	5	0	0	7	3	9	0	1	20	0	6	19	17	2	0	1	1	5	3	151	18	2	0	0	0	0	2	1	28	169	8	0	0	0	0	18	1	0	0	56	0	11	2	0	0	0	0	2	0	11	0	26	1	10	27	1	0	0	0	7	5	79	2	2	52	1	6	816	0	6	0	3	2	1	0	14	59	9	0	0	0	0	3	0	632	5	239	1	11	81	2	108	2	0	0	13	423	53	386	6	7	0	1	8	27	1	4	3	21	3	2	0	0	0	0	0	0	3	0	1	53	180	4	0	0	8	0	0	1106	9	7	93	15	1	19	0	0	17	13	1	1	0	0	1	1	14	0	40	23	0	10	8	15	97	13	29	45	15	8	35	1	90	0	0	10	1	8	2	42	38	0	660	72	15	0	106	9	18	5	26	2	24	300	3	1	0	2	1	44	0	11	5	109	0	44	28	0	3	0	51	139	9	209	140	0	31	12	141	0	6	48	11	16	9	2	54	10	2	1	8	35	0	0	2	0	1	84	0	12	1	6	0	0	13	193	7	2	11	204	8	0	0	197	0	0	0	0	179	17	1	23	0	0	21	0	4	6	111	6	1	15	54	7	1	1	34	0	848	0	2	579	2	202	0	7	3	5	0	13	5	148	0	8	0	0	8	0	0	7	2	116	2	8	0	167	0	0	1	5	2	40	2	15	0	0	7	0	0	269	0	1	2	105	0	4	7	0	8	4	19	89	0	1	17	0	16	4	0	11	812	0	0	0	0	2	6	0	0	0	0	49	2	1	0	7	0	7	4	1168	1	169	4	4	4742	1	0	1	12	1	4	50	1	0	1	39	2	6	1	74	20	0	6	30	4	0	54	0	11	0	0	0	71	1	0	0	5	0	0	0	0	6	1	46	2	79	95	1	6	9	1	0	1	13	0	33	0	0	1	1	0	4	2	0	23	28	52	18	2	2	21	13	29	3	20	426	0	1	6	0	0	7	115	170	0	2	0	0	12	4	3160	143	23	5	28	16	0	1	209	8	1	0	0	0	1	0	0	7	13	0	0	1	16	37	1	7	29	1	14	2	2	0	0	4	6	18	46	36	11	5	4	50	0	0	5	22	72	34	2	18	0	35	0	10	12	1	4	1	10	1	0	7	15	2	1	0	38	1	3	0	0	144	6	0	41	29	1	0	0	14	0	6	11	12	0	60	1	107	653	13	0	0	0	0	1	8	210	0	5	3	120	0	8	0	17	0	14	6	0	0	0	1	0	0	0	8	12	4	0	12	10	1	4	1	0	0	1	0	0	6	0	6	1	0	9	0	1	1	67	14	5	23	1	0	14	0	0	5	0	0	1	0	20	6	0	0	0	0	2	3	7	1	4	0	0	45	0	0	0	0	0	0	11	6	3	0	7	6	0	8	5	1	0	0	0	17	0	3	26	0	2	0	1	1	2	3	4	2	2	4	0	1	0	68	1	2	0	0	46	21	10	8	90	105	24	4	0	0	45	3	4	20	250	160	0	127	2	12	13	106	37	2	12	1	31	1	5	3	30	1	0	25	49	35	104	5	0	0	917	9	6	2	5	0	2	445	86	10	0	0	1	6	2	7	4	0	3	130	4	0	0	0	0	2	9	3	3	14	412	8	0	13	68	6	9	0	0	4	0	4	7	3	1	32	0	20	24	32	28	0	0	31	4	11	4	1	5	0	28	1	1	0	7	2	13	0	0	3	0	1	4	6	27	38	6	8	7	3	0	0	80	1	26	0	23	4	6	0	4	25	2	13	8	0	19	14	16	0	1	0	74	14	98	2	3	38	3	41	113	0	0	5	17	67	16	11	2	3	11	2	46	0	0	45	6	6	0	35	171	5	0	2	0	4	6	91	6	0	0	0	0	3	21	4	12	12	2	0	0	65	17	17	60	84	17	3	2	2	12	10	1	7	727	6	65	0	24	65	1	114	316	2	4	6	0	10	1	0	0	12	8	2	2	0	1	14	2	0	49	0	8	2	1	11	0	8	7	0	7	18	1	2	4	10	26	40	2	2	3	0	0	0	549	27	1304	145	18	5	0	0	3	0	10	0	19	19	117	8	2	0	1	11	1	8	6	10	6	13	4	1	4	7	0	15	7	3	8	0	0	28	0	9	0	1	11	6	7	4	4	86	0	6	3	4	0	0	9	2	22	6	0	941	9	216	33	1	6	6	0	61	3	5	16	5	1	66	7	1	0	7	51	47	1	4	0	0	10	12	9	31	5	64	8	0	8	73	17	80	0	24	9	0	26	17	0	120	3	6	10	6	0	0	17	10	105	12	0	59	2	0	6	0	45	0	1	4	3	8	2	102	3	33	5	4	20	0	4	1	0	0	1	4	0	3	0	11	0	1	16	0	0	3	1	0	0	0	0	1	0	51	42	2	1	1	1	0	16	7	6	0	27	3	0	19	25	0	0	0	0	0	845	63	22	44	14	2	36	417	11	6	37	4	0	0	0	0	0	0	1	0	7	4	3	11	13	0	0	0	1	0	0	0	0	58	2	1	6	1	0	23	0	0	0	0	14	4	1	0	5	20	89	2	11	22	19	35	2	0	17	0	1	30	58	3	11	7	2	15	1	93	7	137	9	1	0	0	0	0	0	1	0	2	11	0	1	51	6	0	4	4	0	3994	36	28	2	55	0	0	2	1	0	0	13	6	0	3	0	18	13	96	0	0	0	0	0	23	0	41	8	0	0	1	1	25	6	38	0	0	11	3	1085	0	14	0	1	4	2	0	6	31	15	0	1	0	0	15	15	3	780	0	0	0	28	20	15	0	0	0	12	3	0	0	12	5	1	24	0	3	1	0	2	4	0	6	0	7	0	21	2	0	276	5	24	3	0	0	2	27	5	6	5	0	15	1019	10	1	19	1	47	8	3	1	12	21	2	7	0	0	0	0	4	10	69	9	0	1	3	49	26	5	11	6	2	12	1147	1	24	20	0	2	5	25	0	114	6	15	7	0	28	13	15	25	7	5	0	1	14	5	2	34	0	14	10	0	0	29	13	9	0	100	8	804	7	0	44	7	18	73	0	24	1	7	187	2	79	213	27	15	18	6	1	38	43	5	37	44	3	8	3	46	19	6	0	0	58	6	20	0	7	3	1	2069	4303	39	10	16	8	0	167	5	9	6	3	0	0	11	6	11	0	0	0	347	0	5	7	11	0	57	0	43	0	0	0	107	21	19	26	0	0	0	19	9	7	20	0	3	0	5	0	0	0	1	47	0	2	17	1	384	15	2	0	1	2	2	466	2	0	17	0	4	0	244	7	0	48	3	12	1	11	0	29	0	17	4	23	1	6	0	37	2	1	1	4	42	3	6	0	13	0	3	5	0	0	1047	4	1585	15	11	0	13	2	4	0	82	87	1	4	2	2	27	13	13	341	0	1	18	0	0	0	36	6	9	1	2	2	9	5	1	15	0	17	1	4	35	0	1	1	5	0	12	2	0	0	5	3	39	21	7	10	0	0	26	11	5	4	1	0	13	20	0	37	7	1	0	128	2	1	0	1445	0	13	1	2	0	2	0	21	28	107	0	1	12	2	6	1	21	220	15	1	15	1386	8	1	16	1	9	3	0	0	6	12	2	0	3	11	0	0	0	57	3	0	0	1	0	0	3	0	0	0	0	0	0	54	8	19	22	0	1	6	0	24	10	226	3	16	31	5	0	6	2	3	3	0	17	0	0	0	0	2	0	4	8	1	42	1	6	5	0	0	0	20	11	0	3	0	0	0	2	0	646	37	0	99	3	0	0	1	841	5	10	8	6	5	3	30	0	154	1	0	3	36	7	6	0	1	6	0	4	0	219	3	10	4	6	4	2	0	0	5	60	0	2	42	0	33	36	5	3	0	34	3	2	2	4	2	4	1	0	0	0	74	0	0	142	0	0	189	0	0	0	0	11	0	270	3	14	0	0	0	1	1	1	1	14	1	4	0	84	1	0	0	0	0	5	0	22	116	6	37	0	0	6	15	2	132	8	48	0	162	16	13	29	0	49	0	0	0	0	0	29	0	168	40	0	0	1	0	0	2	5	15	49	31	0	2	7	3	0	3	39	3	9	367	97	0	5	3	0	11	0	3	9	0	0	7	31	0	0	3	0	22	1	0	9	687	0	56	35	7	3	13	0	0	6	8	0	0	0	2	0	641	0	25	3	1	5	17	8	21	0	30	150	0	0	18	4	3	2	0	2	3	11	6	4	213	1	4	2	26	2	5	25	3	36	10	25	216	157	3	3	4	1	436	11	23	1	1	8	1	13	10	1433	5	10	180	0	8	0	20	4	6	7	2	83	5	43	92	0	7	15	2	2	5	2	0	301	2	3	6	2	1	22	14	7	0	10	3	14	1	6	18	52	24	0	0	0	2	2	0	19	0	3	2	0	0	2	0	6	1	11	1	24	2	39	0	0	0	27	0	39	13	20	429	0	87	0	2	5	5	0	12	3	13	47	16	1	8	0	1	1	2	32	1	31	0	1	8	2	8	4	63	3	484	0	0	1	1	1	23	7	3	1	0	0	0	0	0	0	7	8	193	12	0	192	0	40	0	0	11	9	0	0	16	37	0	0	7	10	0	0	41	2	40	68	8	0	0	6	0	2	20	2	0	1	211	555	11	1	22	12	1	0	13	25	38	15	1	4	0	51	0	5	3	0	34	185	4	10	130	175	5	0	6	1	11	0	0	0	20	4	0	0	0	1	0	9	2	1	3	0	1	14	1	0	0	0	44	12	3	2	0	3	2	65	0	0	0	0	0	0	1	0	0	0	23	5	0	0	4	0	0	31	0	0	0	0	0	0	0	0	0	0	17	0	2	0	3	6	0	3	0	0	0	0	0	0	0	0	0	0	0	212	8	18	0	1	0	0	4	23	4	0	4	4	8	1	3	46	2	7	0	4	0	0	7	24	42	19	3	0	1	13	10	1	1	432	0	327	9	52	8	4	0	0	2	0	0	12	0	5	29	15	0	0	5	1	1	10	9	23	54	0	643	28	4	6	0	67	11	14	0	9	5	0	6	6	0	11	6	8	2	1	2	1	24	13	39	10	20	0	0	0	0	0	2	0	32	0	6	12	0	14	410	10	2	0	39	10	0	15	0	106	0	45	7	1477	3	7	100	0	1	2	0	11	2	0	0	33	0	3	2	15	23	0	0	0	26	0	2	4	15	9	2	3	35	1	1	2	2	4	0	0	0	0	8	0	5	0	0	0	0	0	0	0	1	13	6	2	23	12	13	3	21	30	4	0	0	1	6	1	0	3	4	164	0	0	5	2	1	34	7	0	0	0	0	2	68	2	4	2	996	0	0	27	1	6	1	18	0	0	11	0	0	0	10	61	4	0	0	0	1	2	6	22	31	4	0	21	2	0	5	2	15	16	0	0	0	4	0	6	23	12	0	3	8	113	88	21	1	1	437	908	10	25	2	0	527	20	31	0	0	0	0	0	6	13	2	5	3	3	39	33	158	4	4	0	7	3	6	13	0	0	2	4	124	7	33	9	9	2	26	12	0	14	28	19	0	1	3	0	7	4	2	1	69	0	19	3	0	0	73	0	5934	1	2	2	0	1	0	12	25	21	13	0	3	2	12	0	21	0	0	16	35	7	0	21	1	0	2	0	0	0	3	4	21	0	0	0	0	6	10	0	1	8	84	0	0	0	5	80	4	0	17	32	113	7	0	121	0	93	1	90	111	28	114	0	1	12	3	0	0	0	1308	36	4	7	0	0	2	1	8	22	6	0	0	0	0	0	2	1	0	0	0	0	15	0	2	60	2	23	25	18	3	11	1	4	15	7	2	0	5	21	3	988	3	0	10	24	1	11	113	14	0	27	1	4	7	4	1	5	33	45	0	2	0	4	199	9	46	0	3	1	1	38	12	0	0	2	0	69	1	697	132	247	0	0	1	0	0	0	19	0	0	0	2	0	1	1	6	4	1	5	0	5	20	8	5	0	2	15	0	3	0	48	1	1	11	0	2	6	7	1124	0	0	0	14	0	0	0	0	10	0	0	6	0	30	7	961	0	7	22	0	0	55	0	0	38	0	0	27	201	4	138	32	2	337	0	0	13	0	20	27	89	32	0	0	0	0	0	0	0	4	5	17	2	9	23	6	29	25	168	2	7	18	1	6	9	3	8	309	15	5	4	55	28	0	1	1	10	98	1	38	2	4	54	2	0	3	262	4	20	0	20	9	10	0	63	49	0	20	6	6	7	0	14	9	0	7	11	15	153	0	39	54	0	59	0	3	5	462	98	9	0	31	0	0	0	0	0	0	0	0	0	0	0	4	0	11	4	3	8	0	2	22	0	0	676	3	1	0	0	0	0	345	38	16	32	1	28	13	5	8	167	13	0	0	0	12	45	10	0	186	0	1	2	1	4	10	6	66	122	2	1	4	0	8	1	1	4	4	7	0	8	0	6	9	0	5	8	1	3	5	9	10	0	40	4	31	8	10	2	13	15	9	102	0	35	206	8	0	2	5	0	0	27	0	0	20	1	1	110	3	0	3	19	46	88	1	2	8	0	0	20	5	0	17	26	0	0	0	49	75	25	0	0	1	0	2	0	6	1	10	7	6	29	4	1	17	0	0	3	20	8	4	5	2	0	7	45	5	0	8	18	3	9	16	51	496	0	7	2	39	0	2	0	6	6	0	4	2	2	0	7	0	12	63	5	0	17	1	18	31	0	9	3	3	7	21	4	0	646	1099	4	426	2	0	1	2	1	0	0	0	44	1	0	0	0	0	0	0	0	34	5	10	0	0	0	77	0	106	0	0	1	1	0	0	0	55	0	610	4	10	6	55	6	2	0	37	11	0	0	6	0	0	0	0	0	0	0	24	0	0	1	0	0	0	0	0	0	0	0	0	14	0	23	3	7	2	14	2	0	0	0	0	0	10	0	99	13	0	0	0	0	122	1	0	0	0	0	1	3	1	7	0	5	0	3	0	0	4	0	5	2	4	0	9	1	8	6	13	9	0	8	0	1	0	3	0	0	49	2	2	49	13	105	4	44	1	22	23	3	10	1	12	2	6	0	6	0	1	0	0	0	0	2	19	0	461	16	51	0	7	37	0	0	1	39	98	327	13	28	7	0	15	0	25	4	4	1	1	2	4	1	8	8	7	2	4	3	1	0	0	1	3	1	2	93	3	0	0	3	18	14	1	4	6	0	3	2	11	27	1	61	10	14	31	0	91	0	0	0	0	10	0	4	9	6	0	8	2	6	49	0	90	97	0	4	24	66	0	57	19	2	330	19	0	136	35	131	4	8	1	18	4	3	0	124	1	6	11	3	10	9	6	0	0	2	12	7	8	0	0	27	137	1	0	152	1	3	13	134	0	6	0	0	7	0	1	0	47	19	4	4	547	2338	6	4	0	0	0	0	36	47	44	12	3	8	0	14	0	5	1	0	5	0	33	1	22	2	1	2	0	0	0	0	6	2	10	20	1	0	0	147	11	2	732	7	42	1	0	0	0	55	2	3	9	7	1	0	0	7	8	7936	1	97	5	0	0	3	8	18	11	1	475	53	5	90	0	1	1190	109	4	8	7	0	0	4	1	20	793	11	0	7	10	2	1543	0	0	1	0	0	0	45	0	1	0	0	0	120	1	0	0	1	0	0	6	26	0	2	13	1	0	0	0	0	0	0	13	138	0	1	0	4	9	22	75	0	0	0	2272	8	0	0	0	53	194	581	3	13	3	5	5	2	0	0	0	3	0	0	11	99	0	0	4	0	0	0	0	12	16	118	21	1	2	1	0	0	1	32	0	0	5123	0	14	0	2	8	10	3	0	0	0	36	2	0	0	13	834	969	3	21	0	7	1	3	11	2	13	18	76	3	29	7	4	51	74	31	6	0	21	22	24	6	0	6	2	5	892	2	0	11	1	2	5	77	122	263	8	10	0	78	7	1	0	2366	5	2	4	0	6	2	22	6	8	2	2	11	0	0	6	68	8	0	494	3	0	6	28	0	1	7	0	0	0	0	0	0	0	0	380	1	0	1	1	12	7	0	0	0	0	0	0	20	0	0	0	0	0	56	0	0	1	53	0	19	0	50	2	6	6	1	0	0	20	11	2	34	2	222	61	55	0	3	5	19	10	0	3	27	8	4	1	7	142	15	18	62	34	9	46	130	0	0	0	5	15	10	30	9	5	60	0	3	6	1	0	5	0	8	1	0	0	0	65	139	0	0	12	2	0	0	0	1	0	0	0	0	1	125	14	3183	0	0	13	13	3	131	15	10	2	0	47	0	4	0	54	27	0	0	330	0	15	3	1	3	0	0	9	0	0	80	19	1374	5	1	0	8	64	1	6	9	5	1	0	0	11	183	5	0	1	47	1	153	0	0	5	0	10	0	0	1	13	2	0	26	0	15	9	0	0	0	34	0	0	0	0	4	3	1	10	54	0	0	0	0	0	0	4	16	30	0	0	12	4	2	1	5	13	0	1	1	0	0	1	0	6	0	0	0	54	7	7	4	18	1	14	0	0	0	415	412	53	34	0	0	0	0	2	0	0	0	44	12	702	1	1	36	23	4	2	6	0	0	1	0	11	0	0	18	23	23	0	0	1	3	4	0	0	6	1	37	0	0	198	0	7	3	27	9	4	218	0	10	33	163	1	556	158	3	79	1	5999	0	2	5	10	15	74	0	18	565	11	3	69	72	26	7	78	3	6	73	0	0	5	11	9	735	260	98	14	4	4	6	0	20	5	46	45	8	0	22	22	1	6	25	16	67	4205	19	12	7	0	14	17	3	3	6	0	0	0	19	0	4	0	0	7	7	4	7	126	2	29	44	33	0	3	16	119	0	0	4	0	0	0	2	0	0	1	0	100	2	8	0	205	28	5	106	4	12	5	188	0	16	3	2	0	1	0	0	0	0	0	0	0	0	0	0	0	0	0	7	0	0	0	10	3	2	4	14	3	2	1	85	62	0	1	1	1	0	0	0	1	56	33	200	60	0	4	357	7	51	0	1	1	18	197	4	95	1	70	12	4	294	8	29	1185	2	0	3	0	1	75	9	2	12	0	54	0	69	8	1	32	17	113	6	8	0	0	10	12	0	993	135	6	48	6	30	10	67	7	7	0	0	0	0	37	12	0	0	24	1	0	5	0	3	1	0	14	0	51	16	3	3	2	113	4	11	45	9	0	0	0	0	0	0	0	7	8	8	24	18	6	5	5	29	34	0	10	0	0	1	3	5	1	1	2	0	0	9	9	1671	24	461	102	0	4	40	3	132	16	80	0	345	6	149	22152	1	57	0	116	7	111	0	0	1	0	0	82	0	7	1	18	5	0	0	0	1	0	82	0	21	40	0	5	1	5	1	2	1	5	1	34	34	4	0	1	3	54	17	83	0	1	17	3	0	0	0	0	0	18	16	3	54	10	3	0	1	15	1	2	0	1	4	1	0	0	0	383	3	5	0	1	6	14	2	131	2	7	7	2	0	0	1	11	17	83	0	0	42	1	4	0	0	4	17	6	10	3	2	0	93	0	8	0	3	2	0	0	0	2	14	5	3	0	5	6	8	2	1	4	0	7	0	11	1	1	0	6	27	74	4	13	19	168	0	2	0	1	820	665	4	17	34	100	7	376	1	0	12	409	0	3	23	0	4	0	2	2	0	2	1	0	22	267	19	191	2	33	0	3	17	67	0	0	0	0	4	1	5	0	238	16	247	4	0	0	40	18	23	0	0	0	0	34	33	641	39	0	33	6	0	0	0	2	3	3	0	1	1	0	1	0	8	47	11	31	252	16	16	0	178	3	0	0	8	1	9	12	6	10	6	0	0	0	0	0	41	0	2	42	10	0	30	2	375	2	8	1	0	170	27	4	111	31	0	26	21	2	17	12	0	0	10	9	0	4	10	0	18	3	12	0	396	0	9	0	0	17	14	0	4	1	0	5	104	6	0	9	0	7	35	102	3	2	0	95	15	57	0	3	6	9	2	8	48	5	3	1169	0	22	6	2	3	1	0	0	2	210	990	32	1	1	15	11	7	58	1	1	13	0	0	2	0	1	7	0	0	0	0	3	0	0	0	0	47	0	7	15	4	53	20	0	12	0	1	8	45	2	35	4	17	0	1	4	4	17	0	0	6	8	1	11	12	0	33	50	4	4	0	1	99	4	6	19	1	5	2	2	0	41	24	4	0	23	168	0	9	9	44	1	0	410	101	594	0	0	0	83	2	0	0	0	0	0	8	1	30	7	1	59	30	1	0	7	0	57	0	0	9	501	38	0	3	0	0	4	0	13	0	7	1	4	59	0	18	0	3	0	1	0	25	7	58	31	0	0	19	5	12	0	4	165	16	13	0	1136	14	18	0	0	21	0	2	7	407	1192	4	0	0	0	7	2	6	8	2	5	0	0	42	4	162	12	33	8	11	1	23	0	225	1	3	4	0	17	10	0	16	21	4	0	0	18	0	54	0	0	5	54	62	29	3	0	0	3	843	80	0	0	0	437	9	2	8	93	26	1	8	0	12	2	5	39	267	798	16	32	1420	64	52	0	0	2	0	0	10	0	14	8	10	0	81	5	0	24	1	0	0	0	0	23	0	0	129	10	10	2	13	132	13	8	18	4	1	10	18	3	4	2	0	21	2	0	7	8	0	23	52	0	0	1	1	4	0	0	1	5	397	10	1	8	27	2	2	16	0	2	18	14	1	5	4	12	0	1	16	6	2	79	0	10	6	75	3	0	0	1	14	41	26	30	0	16	9	0	7	36	3	7	2	2	4	10	2	0	512	0	3	0	0	88	51	1	0	0	0	5	1	51	0	3	21	8	1	62	0	0	24	1	46	0	2	0	79	2	11	15	4	0	255	44	56	59	9	46	9	36	9	29	3	0	0	0	0	208	13	0	148	94	52	857	0	11	465	5	2	25	969	17	23	3	14	26	0	19	16	0	228	3	383	16	14	3	0	114	16	0	0	0	9	23	0	266	0	10	0	100	1	1	68	45	0	24	3	5	0	0	0	0	0	4	0	0	0	2	3	55	0	0	53	0	0	2	7	331	0	50	631	5	20	0	0	0	0	1	2	4	0	0	99	19	6	6	26	32	7	0	0	4034	180	2	0	11	16	5	21	17	33	2	0	14	0	25	0	2	0	224	0	0	67	1	0	0	0	1	19	1	1	8	21	36	0	0	24	1	0	1	16	25	36	78	0	0	2	8	36	7	0	3	15	7	0	0	0	73	9	0	32	1	0	4	26	0	11	53	3	36	3	8	2	0	0	71	1	0	0	0	0	0	0	0	14	1	0	0	31	0	0	0	0	0	16	41	3	1	10	10	3	0	4	2	17	0	0	7	0	3	32	3	0	0	0	5	44	0	0	3	0	3	8	0	1	72	5	3	6	1	16	9	10940	20	1	0	3	1	692	0	0	627	63	12	11	13	4	1049	21	10	0	8	37	18	27	0	2	0	58	1	23	6	23	6	5	2	4	0	0	208	0	198	17	0	0	46	1	0	0	0	1288	13	2	13	0	0	0	860	4	7	0	0	77	74	11	51	12	0	0	0	0	0	0	0	0	1	0	51	0	6	2	2	0	3	0	0	0	36	0	0	0	0	20	0	9	7	0	287	5	46	0	0	0	0	2	4	0	0	0	0	0	48	8	9	5	5	8	2	107	0	0	0	0	3	0	0	0	0	1	2	2	0	0	1	1	11	6	29	3	8	120	0	5	0	11	929	121	1	3	10	18	292	4	10	0	55	162	1	16	6	2	2	28	26	4	122	1	7	6	3	38	2	30	5	2	7	6	2	0	0	0	0	0	0	0	0	4	0	0	2	101	2	8	0	3	0	71	1	0	0	2	8	33	0	3	5	6791	0	0	99	4	0	5	11	456	14	0	145	4	14	75	1	19	8	16	3	0	0	125	1	31	10	1	31	4	42	30	267	65	9	0	43	4	9	0	9	0	1	2	18	1	2	3	1	1	147	0	4	95	5	0	1	0	45	1566	0	10	164	16	1	38	3	1	0	12	7	58	43	0	22	178	1	0	0	0	0	9	10	2	53	9	31	46	1	17	2	0	0	5	44	6	0	14	2	74	10	0	9	3	0	13	0	7	16	35	80	1	3	10	0	9	7	27	4	13	29	229	4	0	3	16	49	0	0	140	43	8	2	1	5	70	0	0	0	0	109	14	5	4	0	0	735	10	2	0	7	0	2	6	0	20	44	5	8	0	7	5	3	0	0	1	11	16	4	9	73	0	0	0	3	51	6	17	6	0	42	0	0	0	0	19	40	0	0	287	83	0	0	61	4	2	0	3	0	9	1	0	0	0	0	26	8	90	1	1	5	2	1	13	4	8	0	13	2	0	23	4	0	1	0	95	0	11	7	9	0	0	24	11	24	0	5	3	10	4	30	56	2	1	17	1	10	17	15	1	27	5	1	38	1	13	1	4	14	4	7	36	16	249	1	0	0	4	1780	25	6	0	13	7	0	29	10	0	3	1	80	933	23	24	4	0	21	43	18	1	2	9	21	122	17	16	18	5	0	146	0	55	41	17	0	25	0	9	0	4	318	2	0	20	348	43	54	2	2	0	11	1	0	2	5	14	63	2	0	13	3	11	434	59	1	0	0	7	0	15	0	1	2	19	33	17	5	0	31	1	62	33	14	3	0	0	0	2	1	1	3	0	4	0	185	12	14	2	0	0	3	23	1	203	17	5	21	24	109	0	0	132	167	30	262	52	24	0	57	117	5	41	68	5	0	22	27	60	28	80	0	65	2951	34	10	0	0	0	0	0	1532	44	5	2	177	11	18	66	0	1	11	522	129	3	30	133	0	11	0	1	1	0	0	0	0	0	0	0	0	0	0	0	0	52	5	22	0	6	2	0	112	87	0	0	0	47	2	13	47	5	89	1	24	22	3278	0	6	199	52	33	1	3	21	32	6	156	401	38	17	0	2	1	0	0	13	0	47	4	3	9	27	1	0	5	83	23	494	7	14	4	12	2	0	6	331	22	14	0	284	27	0	0	84	8	44	3	0	0	29	6	0	3	32	4	29	1	1	0	75	1	1	2	3	1	1	4	0	0	12	1	93	14	1	12	5	5	8	0	51	1	13	858	2	9	0	60	3	133	304	0	0	985	0	12	0	9	205	0	3	5	6	17	20	0	2	3	3	0	0	54	64	17	9	43	3	28	388	4	26	22	0	4	21	1	55	159	6	12	0	0	87	85	173	708	2	4	69	13	57	428	0	150	8	70	0	0	5	126	274	6	32	27	20	5	10	10	0	0	0	6	0	8	0	1	13	6	4	3	63	1	9	4	3	9	1	0	1	0	0	10	2	0	9	49	0	25	35	0	0	57	0	4	0	1	2	1	0	0	0	0	0	1	98	31	0	2	0	0	0	0	36	0	9	56	992	5	0	305	1	0	2	82	16	0	44	205	39	0	25	1	1	146	3	0	0	25	1	0	472	12	12	49	0	0	3	2	164	0	0	11	0	0	28	5	4	84	3	2	0	1	2	7	7	1	13	0	4	1	0	0	9	24	0	2	8	0	4	37	10	2	29	18	0	15	18	35	0	0	0	0	0	0	1	24	81	15	6	384	0	5	54	8	5	7	5	103	71	2	3	7	251	2	0	161	2	7	10	250	51	3	87	3	0	25	1	2	74	337	0	363	3	1	31	30	1	1	46	5	0	0	0	0	0	3	7	1	46	7	19	3	2	0	5	3	26	13	1	0	3	0	0	4	0	0	0	183	161	0	0	0	0	20	0	1	50	0	66	135	16	0	3	16	204	7	15	7	25	8	56	77	10	9	0	7	0	7	5	2	0	0	0	2	5	29	0	0	0	1	0	0	0	74	4	0	0	0	0	0	0	0	3	18	85	0	65	70	2	14	2	12	19	0	0	0	29	0	14	0	178	0	0	717	2	19	7	5	39	19	0	0	80	24	82	0	0	4	121	4	15	8	0	5	5	0	0	0	23	2	0	6	31	3	0	4	0	0	108	2	6	1	0	1	1170	56	48	27	0	0	1	24	1	23	17	0	0	45	18	2	38	19	0	10	337	10	1	4	3	0	136	6	2	120	19	0	39	0	203	9	27	1	27	53	29	69	223	13	27	0	0	11	13	0	2	39	39	12	58	2	0	3	1651	68	120	134	76	99	2	592	11	26	0	124	98	12	0	0	11	690	18	1	0	203	65	19	0	10	22	37	2	5	2	23	0	7	6	28	57	1	121	20	2	23	46	26	47	112	4	7	0	32	0	4	0	1	14	939	1	1	3	7	82	2	3	0	7	0	0	20	69	0	0	1	0	1	99	2	5	0	0	0	0	0	0	0	0	0	0	1	0	2	0	0	0	7	0	0	5	0	2	2	0	1	11	4	3	0	0	0	0	0	1	0	2	0	5	0	0	1	24	0	24	44	77	23	0	8	10	0	0	7	40	0	0	0	0	0	257	2	0	8	4	0	0	0	0	0	0	334	3	0	43	3	0	0	0	0	81	0	0	0	0	6	0	0	2	0	0	0	0	0	65	1	0	0	56	13	0	3	0	62	0	0	0	7	1	1	0	5	29	188	71	1	0	0	0	0	0	0	0	0	0	13	0	5	33	31	0	0	0	0	0	0	0	1	0	48	0	0	0	0	0	0	0	8	219	0	6	63	1	0	0	0	0	0	0	0	0	0	0	0	0	0	0	0	0	0	67	11	1	1	9	13	3	97	0	0	0	12	0	35	0	19	0	0	4	23	0	0	0	626	0	0	0	55	82	1	0	2	1	6	49	0	0	2	0	65	0	0	802	361	284	0	2	199	0	2	22	4	0	1	0	1109	13	2	0	0	29	8	4	0	0	0	1427	212	7	0	0	0	6	0	11	5	0	12	11	16	0	0	0	0	4	1	4	9	3	0	6	111	0	0	1	6	3	0	2	0	0	63	72	7	228	11	41	4	4	6	40	2	0	1	66	0	12	12	132	2	3	7	0	1	0	38	4	6	12	275	0	1388	47	4	0	0	2	1	608	0	0	3	0	0	30	2	1	0	6	287	10	1	0	8	21	0	3	0	8	12	20	9	34	102	0	1089	11	3	5	7	0	1	0	2	82	26	8	845	6	56	0	223	42	224	2	9	0	3	4	0	7	0	0	1415	0	11	40	3	6	0	0	0	0	9	125	0	88	0	0	0	6	51	0	0	17	9	14	0	15	5	3	1	392	0	7	513	6	0	1030	2	0	0	83	84	4	0	0	2	3	74	0	24	0	0	0	0	57	3	0	1	0	9	1	0	0	19	12	0	110	0	0	1	2	5	0	7	1	10	11	4	0	5	7	2	24	47	0	57	0	1	1	3	1	43	0	17	15	8	0	13	0	2	7	43	0	0	0	545	1	53	11	0	2	2	9	8	56	0	0	0	14	0	16	0	2	6	55	19	1	0	1	0	0	1	0	0	0	1	15	72	0	0	0	4	0	0	0	0	2	0	0	0	11	2	0	0	0	0	0	3	1	0	4	21	2	4	0	0	0	6	0	1	0	5	0	0	1	0	3	18	1	37	0	2	22	0	0	2	8	0	0	2	30110	0	13672	3	0	0	597	1351	5	9	17	8	0	0	0	1	142	0	3	0	0	11	3143	0	120	0	20289	0	16	1	27	51	0	7	3	10	8	0	8	0	15	1	13	0	18	0	0	2	130	10	1453	8	28	68	19	8	22	0	0	194	2	11	0	19	7	0	6	0	0	0	0	0	27	13	0	60	11	0	5	0	21	16	37	19	0	0	1	1	0	3	0	4	1	0	8	0	0	0	0	2	183	39	12	41	0	0	67	6	3743	0	566	23	72	8	0	18	29	0	16	0	0	0	14	0	1	0	0	3	10	15	0	0	0	4	0	0	0	1	0	0	0	0	0	0	1	0	0	3	0	0	0	0	0	0	0	1	0	22	0	0	0	1	0	0	0	50	0	0	0	0	0	5	0	0	0	0	1	0	0	0	152	0	0	0	0	0	0	0	0	0	0	0	49	2	3	0	15	1	0	0	0	1	0	0	16	0	0	1	0	0	0	0	0	0	0	0	0	0	0	0	0	1	0	1	0	0	25	0	0	0	0	111	0	0	0	1	0	0	0	0	0	17	0	0	0	0	210	0	1	0	0	0	0	0	0	0	0	0	0	0	0	0	13	0	0	0	0	0	0	0	0	0	0	0	1	0	0	0	0	0	30	0	1215	0	1	66	4	0	2	1	721	1	18	0	0	0	7	0	3	0	0	0	5	1	13	0	0	2	0	0	45	0	0	0	0	3	0	10	0	0	0	15	0	0	0	0	2	26	2	0	7	6	1	0	35	0	0	0	0	0	20	1	0	0	0	0	7	7	1	1	0	0	10	0	0	0	1	5	0	0	0	1	0	0	0	0	1	0	0	7	0	0	1	0	0	1	1	1	0	5	1	0	0	0	13	0	17	0	0	0	2	2	1	0	0	0	0	0	10	2	0	0	0	0	0	0	0	8	9	0	4	0	3	90	0	0	0	0	1	73	0	0	0	258	0	0	0	1	0	0	33	3	1	0	2	0	0	2	5	1	44	15	0	0	0	33	0	4	0	0	6	0	1	0	49	0	3	2	15	0	39	0	92	2	10	669	11	1	0	49	13	1	310	0	57	1	1	87	1	0	0	0	0	0	3	6	2	1	1	0	69	0	0	0	21	4	0	0	24	10	0	0	0	0	39	1	21	0	9	0	0	0	0	0	0	0	0	0	0	0	0	0	0	15	0	4	0	0	0	0	5	0	57	4	0	0	2	0	0	79	0	0	0	0	0	0	0	0	0	0	0	0	0	0	0	0	0	0	0	0	0	0	0	0	0	0	0	0	0	0	0	0	5	0	0	0	0	0	0	0	0	0	0	1	0	0	0	0	0	0	1	0	0	0	8	4	854	0	6	1	114	0	0	75	6	0	0	162	0	86	9	89	92	15	1	0	2	16	34	16	32	9	0	3	42	1	1	1	0	1	32	5	3506	0	0	0	1645	0	0	0	2	12	0	0	0	4	1	125	8	0	0	0	0	0	2	0	0	0	0	0	0	25	0	1	0	74	6	98	7	23	326	5	29	2	62	12016	79	390	1	4	0	2	0	308	56	34	355	6	16	15	9	47	7	34	4	5	15	4	11	1	1	44	3105	22	3	2	2	0	41	1	0	13477	0	34	12	4	2	75	0	19	12	0	1	22	32	1	1	4	0	2	922	617	18	5	3	1	20	26	110	175	28	2	1	0	54	43	2	3	202	1	3	5	9	38	1	70	0	6	6	1	364	0	8	1	453	32	105	2	7	535	5	1	243	96	29	1	5	6	143	9	0	0	0	0	0	5	0	75	7	2	9	60	30	0	0	4	0	0	0	33	0	6	1	3	6	56	13	51	0	24	16	623	6	0	2	1	0	0	0	0	0	0	0	0	0	1	0	3	0	350	0	19	17	0	304	2	15	41	39	0	0	29	0	28	19	0	0	0	0	9	0	1	21	3	0	0	201	0	0	1	50	14	19	0	0	3	50	391	0	4	0	5	6	0	0	0	13	0	2	8	0	0	12	549	15	17	0	2	13	50	39	0	0	5	9	3	18	15	0	6	5	1	1	15	19	0	0	3	4	0	8	0	8	0	0	0	0	0	0	0	0	0	0	0	0	0	0	0	0	0	0	1	0	0	6	7	0	2	12	0	3	1	1	12	92	0	0	0	21	2	0	0	0	0	2	0	0	0	0	0	0	0	5	0	13	0	1	3	0	0	0	73	3	3	12	3	20	0	0	1	4	75	25	0	2	0	0	63	10	0	2	0	156	0	37	1	10	11	0	0	0	3	0	19	0	0	0	1	5	16	11	10	0	0	0	0	0	12	0	3	13	54	60	3	36	0	1	0	0	0	16	9	0	2	28	10	0	1	0	0	0	36	0	26	1	194	6	7	95	2	21	9	37	6	3	4	0	0	0	2	0	0	0	3	0	6	0	6	0	40	10	31	64	0	0	74	3	46	26	2	12	6	1	10	0	0	0	1	0	0	0	1	0	186	10	130	21	10	23	8	19	56	43	0	14	17	30	3	18	0	0	2	54	1	56	0	0	10	12	0	0	6	0	3	0	4	0	6	0	0	6	2	0	19	0	1	5	1	1	12	5	4	2	0	0	1	0	25	5	9	8	286	0	5	7	535	36	2	14	43	1	4	0	0	74	0	20	41	66	0	9	5	33	26	42	3	12	0	0	0	0	0	0	7	2	0	0	2	7	5	0	0	15	24	769	1	394	12	0	0	0	67	0	0	19	6	64	170	1	0	0	0	0	0	6	3	35	23	15	0	4	0	0	0	0	0	3	0	0	3	0	4	0	10	14	2	3	0	3	11	16	53	158	1477	35	16	14	34	240	11	1	52	23	191	0	0	0	11	2	14	11	77	1	1	0	3	2	5	1	1060	479	725	770	627	282	14	1	1	0	0	0	0	52	66	9	2	10	0	0	0	0	0	0	0	0	0	25	15	39	1	42	11	41	0	0	0	1	0	0	0	0	52	2	0	1	0	28	0	39	0	0	7	19	49	49	14	0	134	9	10	0	5	1	12	0	0	2	1	2	74	15	0	1	9	0	1100	11	3	2	0	0	2	17	2186	0	0	2	0	0	4	12	0	1	31	3	0	108	0	12	44	7	13	0	2	0	4	0	0	4	0	0	48	9	0	0	26	138	0	13	47	4	0	11	3	0	17	23	3	0	1	0	0	132	3	0	0	4	0	0	11	1	0	0	0	0	0	0	0	3	0	0	0	0	0	0	1	0	3	0	3	1	23	0	32	40	11	4	2	3	1	35	23	2	0	4	0	0	728	0	1	16	114	82	13	8	136	78	21	33	0	0	3	0	0	0	0	0	0	13	320	0	4	13	3	2	0	0	9	1	0	0	0	2	3	0	1	0	0	2	0	4	39	20	82	86	1	1	3	0	2	6	1	0	2	3	1	36	36	0	152	54	1	2	94	0	18	32	21	3	21	0	0	0	0	1	1	4	0	0	4	3	0	0	0	1	0	0	1	372	1	4	14	0	0	0	0	3	0	13	0	0	90	1	0	0	143	0	18	85	1	0	0	1	5	0	1	1	0	1	1	0	0	0	0	0	0	0	0	0	101	1	17	0	3	2	0	19	1	9	1	11	83	0	0	1	2	0	1	2	0	0	0	0	22	6	20	5	0	4	0	2	13	1	59	6	465	487	8	52	307	12	1	103	687	0	10	3	0	20	0	8	0	0	0	0	5	0	0	0	1	0	0	0	1	0	0	86	0	0	0	0	0	0	0	0	2	0	0	0	0	2	3	0	3	2	41	15	0	0	0	3	0	1	0	8	0	1	0	0	2	3	0	0	0	0	1	0	0	0	2	1	1	11	0	3	0	0	0	0	6	0	0	1	0	0	1426	8	39	0	2	1	0	0	0	8	1	15	0	0	0	3	0	504	33	1	1	0	2	0	1	3	0	0	0	0	0	1	1	1	0	0	0	1	0	0	0	0	0	12	368	0	11	0	0	2	0	0	5	0	3	1	0	13	0	0	0	0	0	0	0	0	39	7	1	0	22	4	0	0	0	0	42	0	0	0	0	0	0	0	0	0	0	0	0	0	60	106	17	0	15	27	40	0	1	3	0	5	1161	0	0	3	0	1	63	8	9	145	242	0	0	0	0	0	3	59	1	0	0	0	5	12	0	0	7	0	0	0	7	0	0	12	1	3	22	4	13	36	0	0	26	3	85	0	0	0	0	0	0	0	1	6	0	2	0	0	1	70	0	1	0	0	1	1	0	42	4	142	0	0	2	0	0	0	5	1	0	0	0	1	0	0	372	0	6	9	0	27	0	0	2	15	9	0	0	13	9	7	0	5	12	2	10	8	21	24	1	4	70	1	1	570	28	7	18	1	23	7	0	0	0	1	0	4	0	3	1852	4	0	0	0	0	1	0	0	688	0	0	4	22	2	21	23	39	0	15	3	6	0	0	0	14	2	0	6	6	300	10	4	12	10	2	43	10	24	52	0	5	0	0	0	4	0	0	3	3	5	0	0	0	0	0	7	8	0	7	4	89	4	0	12	6	254	0	2	0	15	14	4	4	11	0	0	90	11	2	2	0	9	0	0	0	1	3	0	0	10	2	6	0	31	53	4	22	0	0	3	14	13	8	11	0	0	2	0	2	0	7	0	7	332	0	0	9	1	2	8	2	10	10	9	0	28	0	0	0	564	14	1	10	24	0	14	893	0	5	2	3	6	0	0	8	2	6	15	2	0	4	26	41	16	73	0	0	1564	9	31	7	5	4	640	25	4	4	113	13	1	3	7	347	2	21	20	5	0	737	119	1	520	2	0	44	11	9	1	9	131	0	22	56	13	0	2	2	0	4	1	17	2	2	0	42	13	13	6	9	12	9	9	0	0	1	8	14	12	2	0	9	0	2	8	36	6	0	40	66	1	1	0	16	12	2	0	1	0	0	39	16	7	0	120	1	4	4	4	0	5	0	20	79	0	133	35	3	4	10	0	0	9	2	37	0	11	69	196	8	5	12	0	2	0	0	1	0	117	1	4	1216	0	22	2	2	0	0	0	0	3	0	1	2	0	0	5	3	7	4	0	0	10	1	49	59	145	7	58	104	5	11	1869	29	1	24	6	1	1	35	0	3	0	74	2	17	0	10	367	17	0	0	0	0	0	19	0	6	7	28	84	13	2	0	15	1	91	0	28	1	51	9	27	18	26	0	20	14	8	12	3	3	10	33	1	57	41	87	0	19	9	34	26	2	0	0	5	0	10	1	79	9	1	100	7	6	8	82	7	6	2	36	3	2	3	2	1	4	6	1	0	0	842	0	3	38	0	58	33	0	48	0	8	1	0	15	0	1	0	0	2	0	15	0	5	6	1	0	13	35	0	0	0	2	0	37	6	18	0	0	0	49	3	14	0	2	1	26	1	38	97	11	24	601	272	52	0	0	1	0	0	1	0	0	6	0	0	0	0	141	1	2	0	0	0	0	0	0	0	0	0	0	0	0	0	1	2	0	0	0	0	0	1	0	0	0	0	0	0	0	0	0	0	0	0	1	0	0	0	0	0	0	0	0	0	2	30	0	0	4	0	1	0	0	1	0	0	6	0	0	0	0	1	0	0	1	3	0	0	0	1	0	0	0	0	183	289	0	0	24	52	22	0	4	1	6	2	0	41	0	0	0	0	0	0	0	1	0	2	455	0	0	2	0	0	0	2	5	0	2	1	0	0	0	0	0	0	0	662	3	2	2	6	0	0	15	18	1	64	0	0	0	3	24	0	0	0	0	2	0	0	1	2	1	1	0	31	8	1	0	0	0	3	0	0	0	0	451	5	139	2	1	3	0	2	0	14	4	13	0	0	2	0	0	0	0	0	0	0	0	0	0	9	3	17	5	1	0	0	1	1	0	0	9	0	928	3	59	77	13	1	1	4	0	0	5	0	0	0	136	1	27	0	0	0	279	4	0	94	2	42	0	11	1	0	25	0	0	7	0	1	5	5	0	0	3	72	13	4	10	0	0	0	0	5	0	0	0	0	0	0	72	0	1	8	0	6108	0	0	6	27	1	3	4	0	0	0	0	0	0	0	0	1	0	3	0	0	0	7	0	0	3	0	1	0	0	0	0	159	0	0	0	0	0	0	0	0	0	0	0	0	0	0	0	0	0	0	0	0	0	0	0	0	2	1	0	17	33	0	0	0	0	0	0	0	9	1	0	0	1	0	0	1	0	0	0	0	2	0	0	5	1	0	0	0	0	0	13	0	0	0	0	0	0	3	0	1	1	0	0	1	0	2	0	8	0	0	0	0	0	0	76	323	16	37	58	624	59	0	0	0	4	0	0	0	2	0	0	1	3	0	0	0	0	4	0	0	0	2	1	2	1	1	0	0	0	0	0	0	1	1	11	6	16	8	5	1	0	0	0	0	0	0	0	0	0	1	0	0	0	2	0	0	1	53	0	1	1	6	0	0	3	0	2	0	23	108	54	301	0	0	1	0	0	0	0	0	3	0	14	1	1	0	6	0	0	0	0	0	0	1	17	0	0	0	0	2	0	1	1	0	0	0	0	2	162	6	0	0	79	19	0	0	1	6	1	0	0	0	0	0	7	3	2	0	6	0	12	0	0	0	0	0	0	1	0	0	0	0	0	0	0	0	0	1	0	0	0	0	0	0	3	28	1	0	0	1	0	0	0	0	0	0	1	0	0	0	0	0	1	0	0	0	0	0	2	0	0	0	0	0	16	0	1	63	61	0	5	0	0	0	4	1	0	0	0	0	2	0	1	0	0	0	364	0	0	0	0	1	0	0	0	0	0	0	0	0	15	0	0	0	0	0	7	0	2	40	81	28	10	3	2	2	0	0	0	0	0	33	0	0	0	0	0	0	0	1	0	0	21	0	0	0	3	0	1	0	0	2	60	0	0	60	0	1	0	18	0	0	1	0	0	0	0	0	1	1	4	8	0	0	0	0	0	0	0	0	0	0	0	0	0	41	0	0	0	0	0	27	0	0	0	0	0	61	5	0	5	1	0	2	43	0	0	4	0	0	0	0	2	0	0	0	0	0	0	0	0	0	0	0	2	0	0	0	0	0	0	0	0	0	7	0	34	0	104	0	5	1	0	0	0	1	9	57	50	14	5	0	0	0	2	0	1	0	0	0	0	0	0	0	0	0	0	22	4	33	1	0	5	2	13	0	4	5	31	12	0	0	1504	6	0	0	0	0	3	0	0	0	0	0	1	1	0	0	0	0	0	1	0	0	1	0	2	2	0	0	1	0	0	0	0	7	43	0	0	4	0	0	3	0	0	0	0	2	0	0	0	0	1	0	0	0	0	4	38	0	5	0	0	1	0	0	0	0	0	0	1	0	2	0	67	0	0	0	0	0	1	1	0	0	0	0	0	0	0	10	1	0	0	0	279	0	1	0	0	0	3	0	1	0	143	131	0	0	0	0	0	8	0	0	0	0	0	0	1	0	0	48	2	0	0	0	1	0	0	0	0	0	2	0	8	0	1	0	0	0	0	0	1	0	0	0	0	7	2	0	0	2	3	0	4	1	21	1	0	0	1	1	0	0	0	29	6	1	14	0	0	1	6	0	0	0	0	0	0	0	0	0	0	0	1	9	0	0	0	0	0	0	0	0	0	4	1	0	0	0	0	0	1	0	0	0	0	0	0	1	0	3	0	0	0	0	0	0	0	3	0	0	0	0	0	0	0	0	0	0	0	0	0	0	1	0	0	0	0	1	3	0	0	0	0	0	0	4	0	0	2	0	0	0	0	0	1	0	0	0	0	19	0	0	0	0	0	0	0	0	0	0	0	0	0	0	0	0	0	0	1	38	0	0	0	0	0	0	0	0	0	0	1	0	0	0	0	0	0	0	0	0	1	17	8	0	0	0	0	0	0	0	0	0	0	0	0	0	0	0	0	0	0	0	0	0	0	0	0	0	0	0	4	2	0	0	0	1	0	0	0	0	0	0	0	0	0	0	2	0	1	1	1	1	0	0	0	0	0	0	0	0	0	0	0	0	0	0	0	0	0	0	0	0	4	0	0	0	0	0	0	0	0	0	6	0	0	0	0	0	5	0	0	2	0	1	0	0	0	0	0	0	1	0	0	0	0	0	0	0	0	0	0	0	0	0	6	0	0	0	0	0	0	0	0	0	0	0	1	1	0	0	0	0	0	0	0	0	0	0	0	0	0	0	0	2	0	0	62	0	2	0	0	0	0	0	0	0	0	0	0	0	0	0	0	4	0	0	6	1	2	0	1	0	3	1	0	0	11	15	0	3	3	0	1	0	0	0	0	0	0	0	9	40	0	2	0	0	0	0	45	0	47	1	0	3	15	0	0	0	1	0	0	209	0	6	0	0	0	0	0	0	0	0	0	0	0	0	0	0	0	0	0	0	0	1	0	0	0	0	0	0	0	0	0	0	0	17	103	0	0	0	0	0	0	0	0	0	0	3	6	0	0	2	0	6	0	0	0	0	0	9	5	0	0	1	25	0	0	0	0	0	0	0	0	0	0	1	0	0	0	0	1	0	0	0	0	0	0	0	0	0	0	0	0	0	0	0	0	0	0	0	0	0	1	0	24	2	0	0	0	0	0	0	0	0	0	0	0	0	0	0	1	0	0	0	0	0	0	0	0	0	2	0	0	0	0	1	3	0	0	0	0	0	0	0	0	0	0	0	0	1	0	0	0	0	0	0	0	0	0	0	1	0	0	0	0	0	0	3	0	264	0	0	0	0	1	0	0	15	9	0	2	0	0	0	0	1	0	0	0	0	0	0	0	0	0	0	0	4	0	0	1	3	1	2	0	5	0	0	2	0	0	0	2	0	0	0	0	0	0	1	0	0	0	0	99	0	0	4	44	0	0	0	0	0	0	0	0	3	3	0	0	0	2	1	0	3	0	0	0	0	7	0	0	0	69	252	323	0	0	33	0	2	7	2	0	0	0	1	0	3	0	0	1	0	1	0	0	51	10	47	17	2	7	0	143	0	0	10	7	2	22	22	0	0	0	0	24	214	0	0	0	0	10	11	14	0	0	143	16	2	97	0	0	0	4	0	0	0	0	0	0	0	0	0	85	0	0	0	1	0	2	0	0	1	0	0	2	0	0	0	0	0	0	0	0	0	0	0	0	0	0	1	0	1	3	1	0	0	0	0	0	0	1	131	6	2	11	32	1	30	28	11	0	0	0	0	0	8	0	0	0	0	1	0	0	0	0	0	0	1	1	0	41	1	8	0	0	3	0	0	0	1	0	1	4	272	225	21	10	0	2	18	4	0	1	1	0	0	1	0	0	0	0	0	0	0	0	1	1	0	2	0	0	0	3	0	1	19	0	47	0	0	0	4	0	0	1	2	0	0	0	1	0	0	0	0	0	1	0	0	0	0	1	0	0	0	0	0	2	0	0	0	2	0	0	0	0	0	0	0	0	0	0	1	0	0	0	0	0	0	0	0	0	0	0	0	0	0	0	0	0	0	0	0	0	0	0	0	0	0	0	0	0	0	0	0	0	0	34	0	4	0	0	0	0	0	0	0	0	0	0	0	0	0	2	0	0	0	0	0	0	0	0	2	0	0	0	0	0	0	0	0	0	0	0	0	0	0	0	0	0	0	0	0	0	0	0	0	0	0	0	1	0	0	0	1	0	0	0	0	0	0	0	0	0	2	4	13	0	0	0	0	0	0	0	0	2	0	0	0	0	0	1	0	0	0	0	0	0	0	0	0	0	0	0	0	0	0	0	0	26	0	0	0	2	1	0	0	0	2	0	0	0	0	2	0	0	3	0	0	1	0	0	0	5	0	0	0	3	0	0	0	0	0	0	0	30	12	0	0	0	0	0	0	0	0	0	0	0	5	2	0	1	0	0	0	0	0	0	0	0	0	0	0	1	0	0	0	136	0	1	1	0	0	0	0	0	0	0	0	0	0	0	0	1	0	0	0	0	0	0	0	0	0	0	0	0	0	19	0	0	0	0	0	0	0	0	0	0	0	0	1	0	0	0	0	0	1	0	0	0	0	0	0	0	0	1	0	0	0	0	0	0	1	0	0	0	0	0	4	1	0	0	0	0	0	0	0	0	0	0	2	1	0	1	1	5	0	0	0	0	0	0	1	1	0	0	0	0	0	0	0	0	0	0	0	0	0	5	0	0	0	0	0	0	0	0	0	0	0	0	0	0	0	0	5	0	1	0	0	0	0	0	0	0	3	0	0	3	0	0	0	0	0	0	0	0	0	0	0	0	0	3	0	0	0	0	0	3	0	0	0	0	0	0	0	0	0	0	0	0	0	0	0	0	0	0	0	0	2	0	5	0	1	0	0	0	0	0	0	0	0	5	7	0	0	0	0	0	0	0	0	1	0	0	0	0	0	0	0	0	0	0	0	0	0	0	0	0	0	0	0	0	0	1	0	0	0	0	0	0	0	0	0	0	0	1	1	0	0	0	0	0	0	0	0	0	0	0	0	0	0	0	0	0	3	0	0	0	0	0	0	1	0	9	10	115	274	0	0	7	7	22	7	1	18	12	21	48	9	24	456	10	49	0	2	58	0	0	0	0	2	0	1	0	2	0	2	0	0	0	0	3	0	0	1	1	1	0	0	0	0	2	0	0	4	0	0	0	0	2	0	0	0	1	0	0	0	0	0	0	0	0	0	0	0	3	0	10	20	11	1	0	0	3	1	113	1	11	0	3	4	0	53	1	0	0	0	0	0	2	0	0	1	0	0	0	0	0	0	1	0	0	0	0	0	0	0	0	0	0	0	0	0	0	0	0	0	0	0	0	0	0	0	0	0	0	0	7	0	0	1	0	1	0	0	0	0	0	4	0	0	0	0	0	0	0	1	1	0	0	0	0	0	0	0	0	0	0	0	0	3	0	0	7	2	0	0	0	0	0	0	0	1	0	0	0	0	5	0	0	1	0	0	0	0	1	2	0	1	0	0	0	0	0	0	0	0	0	15	1	0	1	0	0	0	0	0	0	4	1	0	0	0	0	3	0	0	9	0	0	0	0	0	1	2	0	20	16	0	0	0	0	0	0	2	0	0	0	0	1	0	0	0	0	0	0	0	0	8	20	4	0	1	0	0	1	1	0	0	0	0	0	0	1	1	0	0	0	0	0	0	0	1	0	1	0	0	0	0	0	0	4	0	4	0	0	0	0	0	0	0	0	0	4	0	0	1	0	0	2	4	0	0	0	0	0	0	1	25	26	1	0	0	12	0	2	0	0	0	0	0	0	2	0	0	0	0	1	0	0	0	0	0	0	0	0	0	0	24	20	6	0	0	1390	0	32	24	0	0	0	0	0	0	0	0	0	0	0	0	0	0	0	0	0	5005	149	6	2	0	0	0	0	0	0	0	0	1	0	0	0	0	0	0	0	0	0	0	0	0	0	0	0	0	0	0	0	0	0	0	1	0	0	0	0	0	0	0	0	0	1	0	0	0	0	0	3	0	0	156	68	60	0	9	0	1	0	0	1	0	0	0	0	0	3	0	0	0	103	8	146	2	2	1	0	0	0	42	0	1	0	0	19	36	0	7594	0	0	0	0	0	22	0	0	0	114	8	39	0	1	47	49	204	140	6	1	16	53	0	1	1	280	23	0	1	0	132	52	252	5	0	289	132	2	11	1	0	6	1	0	33	168	2	14	0	65	2	14	19	11	1	26	0	1	6	0	23	0	0	112	0	13533	8	0	47	8	0	2	120	87	1	39	15	192	53	0	0	0	0	2	0	0	0	1	0	0	0	19	1	20	0	1	2	5	4	86	6	0	3	110	96	113	58	0	0	16	5	42	1344	137	1080	5	2070	9	13	5	66	0	0	6	25	2	2	0	0	0	0	0	0	1	0	0	0	0	0	0	0	37	6	12	13	11	3	2	0	1188	135	123	12	0	21	2094	3	0	0	0	0	0	1	0	15	0	1303	31	0	128	134	2	5	0	3	24	312	154	8	42	0	1	0	1	0	0	2	0	2	0	0	0	0	0	0	0	0	0	0	17	52	0	209	160	7	0	0	0	0	0	6	4	43	60	128	9	7	0	3	1	8	8	16	6	0	33	28	21	0	0	2	0	6	44	11	6	0	31	52	38	1	1	14	0	3	44	5	0	0	2	75	0	5	0	20	6	2	6	7	2	0	28	2	2	4	1	1	0	0	12	5	0	0	298	5	1	11	3	6	0	0	0	7	5	1	90	4	76	5	65	0	2	1	192	0	18	102	1	8	2	3	18	198	2	0	0	0	0	0	5	0	3	5	0	0	0	0	0	187	7	0	3	17	57	0	7	7	4	29	4	11	0	0	4	4	1	26	7	0	24	33	2	2	2	9	1	7	8	5	0	0	0	31	25	3	458	66	161	14	14	7	3	0	51	10	0	2	11	4	6	6	123	11	0	2	6	0	2	0	46	12	0	0	0	9	2	5	13	20	0	0	0	0	994	21	69	153	1	0	1	0	28	0	0	4	1	0	550	0	98	0	50	1	8	0	0	12	2	5	4	19	548	14	0	0	0	0	44	18	1	2	68	0	21	32	16	0	1	0	107	0	0	8	13	0	13	1	56	30	0	1	30	600	20	5	0	31	78	2917	6	5	55	5	0	3	14	9	16	42	0	5	11	0	2	0	26	30	8	21	3	0	10	0	0	14	22	0	28	46	0	0	17	31	30	7	95	149	12	6	9	16	1223	5	0	0	0	0	12	0	3	0	0	10	15	0	1	6	22	4	1	27	11	2	13	189	0	0	4	0	0	0	0	0	0	0	8	0	5	0	5	2	0	0	0	0	0	0	0	0	50	13	2	1	12	12	0	8	2	0	0	15	3	0	4	13	0	0	15	0	0	0	4	0	2	8	3	1	4	2	1	1	4	2	4	234	4	7	0	2	66	74	0	56	3	0	0	0	0	0	12	0	157	2	0	29	0	1429	11	12	124	7	3	26	2	56	8	7	3	9	3	2	7	4	2	19	3	8	6	9	0	9	0	0	207	0	1	11	64	11	57	0	436	12	29	1	11	19	26	62	0	12	0	0	59	2	15	55	44	26	5	0	5	19	6	0	8	9	15	48	0	0	141	12	0	0	9	0	18	7	7	48	2	1	1	79	0	0	0	0	2	0	7	4	26	30	1	2	5	1	83	0	0	933	1	0	51	3	17	3	2	1	10	5	21	0	0	2	0	0	0	87	3	2	4	0	0	0	0	3	39	1	0	10	4	60	0	2	0	8	1	2	0	7	271	5	26	0	226	29	12	17	11	66	15	0	9	196	11	806	1	0	0	0	5	4	9	29	1	2	17	14	0	1	51	128	2	0	6	0	18	2	20	4	29	0	15	0	0	0	1	1	0	213	1	14	0	51	14	41	476	37	13	0	0	1	0	32	1	40	423	5	0	0	1	1	2	121	0	0	0	13	3	104	557	1	3	7	116	2	10	3	1	1494	216	1	14	13	73	8	4	3	24	0	3	78	0	0	0	0	0	0	0	0	1	0	0	0	0	0	4	0	0	0	0	0	0	0	8	0	5	1	0	43	1	0	3	14	2	8	5	1	7	51	260	22	0	0	51	17	22	255	2	2	112	7	0	0	0	0	9	669	0	1	0	1	0	0	0	58	7	1	3	6	0	31	2	0	2	5	0	3	0	2	1	0	2	932	0	1	207	4	0	4	1	0	7	5	5	12	5	0	0	0	24	15	2	45	222	15	0	0	47	5	0	0	0	2	57	27	2	22	175	45	4	3	8	0	0	10	2	18	3	49	5	19	5	2	345	575	4	19	46	1	1	0	7	121	44	7	1326	0	23	7	75	7	131	49	2	34	13	5	1	49	10	18	14	0	0	305	496	63	16	0	1	9	2	5	44	20	0	123	1632	1	25	6	0	0	27	46	0	0	1	145	54	21	11	0	4	7	1796	19	0	7	2	3	1	0	2	22	12	5	23	0	7	5	3	2	0	60	1	7	1	3	0	6	3	1	2	32	32	0	0	0	0	0	1	0	2	7	1	1	13	0	35	0	0	0	272	0	0	0	0	0	0	1058	1	0	38	11	0	0	0	58	1	0	0	0	0	0	0	32	0	0	1	3	1	3	12	67	1	11	1	0	10	0	13	0	1	10	6	36	0	0	1	3	26	18	0	124	5	15	3	0	0	0	0	3	1	5	209	1	0	0	0	8	45	0	9	2	0	0	0	0	4	2524	0	0	0	0	28	5	0	1	1	0	100	0	0	0	15	0	0	0	5	0	0	3	2	29	0	6	1	21	25	5	4	0	2	1	3	0	13	0	0	1	27	2	0	0	79	0	0	2	5	0	32	2	50	2	0	44	12	3	4	3	0	0	0	0	46	0	3	0	27	6	0	0	3	0	13	18	280	0	0	0	4	22	2	15	0	13	1	2	10	0	41	0	0	1	35	12	19	9	12	0	0	18	6	4	0	14	88	4	28	10	512	4	3	0	4	9	0	0	3	11	30	0	3	0	0	18	2	0	0	252	20	5	5	31	1	3	1	19	0	25	6	114	0	0	1	0	0	0	4	9	5	1	730	0	0	76	0	0	0	0	94	4	10	6	0	0	1	3	0	8	5	0	0	0	0	0	1	0	1	3	0	0	0	0	28	6	30	10	1	2	4	5	144	45	5	20	13	0	5	2	5	29	63	42	11	0	0	3	3	10	13	9	245	14	19	2	4	30	0	0	0	64	1	44	20	0	1	6	7	4	0	0	6	8	18	29	2	7	2	6	1	16	2	0	0	4	2	2	0	7	0	0	18	10	80	18	7	0	47	6	0	24	10	0	0	38	7	87	11	12	14	3	2	597	0	1	0	8	5	2	0	33	14	14	0	2	13	35	40	0	947	13	3	0	2	3	0	16	4	5	35	1	163	21	14	3	0	1	29	63	13	13	8	0	0	4	1	2	2	10	0	0	0	0	14	0	0	37	3	0	20	535	0	0	0	0	2	1	0	22	1	16	1	0	179	33	0	0	1	6	155	1	12	4	0	0	1	18	21	84	0	0	0	0	13	0	1	214	41	0	3	0	28	14	57	1	1	0	13	0	5	2	0	0	142	5	17	74	0	40	2	50	7	0	0	7	0	560	1	251	7	1696	1	0	14	9	0	2	8	7	569	0	0	0	0	0	0	4	0	8	2	5	66	1	0	340	0	3	5	2	54	1	6	2	0	3	11	2	0	0	60	2	6	6	0	0	12	8	14	0	3	2	27	26	32	23	36	21	40	1	13	0	10	0	53	101	2	2	51	0	32	1	16	38	17	701	1	0	53	0	0	2	0	0	2	6	0	0	0	0	0	0	0	0	0	2	10	28	5	2	0	13	55	0	1	37	1	846	123	14	0	0	13	1	0	0	0	0	2	101	0	13	1	7	17	14	43	41	25	0	0	0	2	26	0	0	0	1	0	0	0	0	0	0	0	0	0	0	17	0	63	0	1325	12	1	0	0	0	3	5	0	20	21	11	0	34	0	1	9	8	13	10	24	0	24	35	9	2	13	20	16	0	53	13	17	6	32	38	11	0	0	0	0	0	0	2	4	15	0	0	0	0	0	0	5	4	7	13	85	6	0	17	2	6	1	0	0	0	2	0	0	0	0	0	0	5	47	0	463	5	0	43	5	4	8	57	1	4	32	3	0	0	7	24	2	0	6	0	0	3	0	1	0	0	10	4	8	0	0	13	9	14	5	10	3	13	9	19	128	0	20	124	18	0	0	14	10	0	0	0	0	461	0	0	483	0	12	0	0	11	46	5	0	0	0	0	0	0	0	0	16	0	6	15	54	0	0	1	122	12	258	10	6	0	4	3	1	3	0	4	11	4	37	1	0	1	0	30	0	8	11	0	0	0	0	0	68	2	3	8	1	29066	0	0	0	0	0	18	8	0	0	0	1	3	0	1	11	0	0	17	0	5	0	0	7	2	0	0	143	2	4	1782	25	1	0	1	11	0	211	20	30	6	3	0	1	3	1	2	0	0	0	94	3	10	24	6	39	23	4	16	0	0	0	4	175	4	2	5	8	11	0	5	0	20	1	42	3	2	2	91	4	2	2	2	0	10	1	0	0	11	164	0	5	0	43	1	3	8	6	0	38	8	12	11	624	189	0	6	0	1	2	29	110	6	122	6	0	0	128	391	13	0	28	3	27	0	851	2	4	0	2	0	0	0	0	0	0	0	0	1	0	3	21	3	5	0	0	0	0	0	3	0	13	1	5	2	387	3	0	9	0	9	8	1	0	0	0	0	2	54	0	1	6	393	36	12	6	10	24	11	2	0	5	2	3	18	0	5	3	0	7	10	0	0	0	0	0	0	0	0	0	0	40	2	0	1	5	902	2	2	22	2	0	10	4	3	1	2	20	0	51	13	0	0	0	0	0	0	10	0	5	14	0	25	18	0	0	5	13	4	0	0	89	10	9330	0	0	0	6	20	40	62	144	4	15	5	41	165	7	17	5	4	1	13	236	11	41	0	92	3	0	6	66	2	123	8	6	4	8	6	83	48	76	12	5	0	0	1	10	0	0	0	0	1	0	1	0	0	0	19	0	1	0	30	17	45	0	0	6	4	21	13	83	4	16	1	48	0	0	0	0	1	15	12	3	5	0	0	1	4	11	43	16	74	3	0	389	16	9	12	2	1572	40	0	0	0	505	12	694	1	1	18	0	7	4	12	30	1	12	9	6	391	4	32	2	18	40	2	0	1	80	1	0	11	1	491	13	39	2	192	101	0	27	0	6	9	3	4	0	0	4	174	25	1	74	38	0	6	18	4	2	4	5	475	259	1435	4	19	41	57	254	6	22	10	7	1	5	1	0	0	0	0	0	11	1	0	13	12	1	0	0	1	0	0	2	16	14	56	0	0	0	49	2	25	0	0	1	5	0	8	38	1	1	19	17	87	28	0	0	2	89	92	2	2	24	4	43	1	45	1	7	51	3	0	1615	8	29	40	99	1	14	3	36	42	2	4	0	9	88	0	14	3	0	14	348	1	0	24	0	12	0	0	18	5	39	11	57	0	40	1	6	0	1	11	9	7	4	0	0	0	0	0	0	9	1	18	2	5	51	0	90	39	0	5	10	21	15	9	4	534	35	19	0	0	48	92	3	1	0	9	3	9	4	0	11	14	9	28	0	5	0	0	0	0	3	13	0	3	0	0	16	9	58	112	17	0	0	0	122	1	3	0	0	2	0	9	88	2	25	9	28	207	2	36	0	16	359	0	3	1	0	10	7	109	0	0	3	3	9	238	14	56	1	0	0	9002	0	0	0	0	0	0	1	11	10	19	0	17	0	90	4	18	64	8	8	4	3	21	0	12	8	63	6	7	2	0	0	0	9	30	0	0	0	0	0	0	0	2	85	0	0	0	19	0	9	2	7	0	2	15	6	0	2	107	0	0	0	0	0	0	0	0	2	0	1	0	2	0	0	0	8	0	8	3	0	0	18	0	0	0	0	0	4	19	9	13	1	0	0	2	188	13	2	0	0	6	0	4	43	27	0	0	72	0	81	251	21	0	5	0	0	11	65	47	0	2	16	0	0	1	24	30	0	0	0	0	366	0	2	2	0	6	201	7	0	41	0	0	15	2	3	2	24	11	16	163	165	25	1	0	0	1	0	136	1	3	8	0	8	6	21	0	0	38	49	65	0	2	5	89	2	27	133	19	0	0	87	140	13	12	2	5	3	0	0	0	62	12	1	7	1	0	0	1	2	0	11	1	4	17	22	3	4	0	0	0	2	6	6	0	85	2	3	9	9	4	2	0	1	0	1	0	10	0	0	7	2	43	0	85	0	110	4	93	7	12	0	0	2	2	1	5	13	0	107	17	6	1	15	1	15	0	13	0	0	0	24	3	3	3741	15	0	19	5	2	2	0	6	1	1	14	2	43	95	10	0	3	3	0	4	35	4	3	23	0	5	51	1	1998	2	87	1	54	0	0	1	1	0	5	19	1	0	1	1	0	0	7	17	11	4	0	4	127	378	0	2	187	9	0	2	5	1	28	2	23	0	2	22	50	0	78	42	2	3	55	0	1	0	1	0	5	0	0	3	4	292	6	0	0	0	16	5	0	0	4	5	16	42	6	0	28	6	0	5	1	0	0	30	150	0	2	1	241	7	100	14	4	91	0	6	15	0	6	13	1	5	14	23	30	788	1	2	45	27	0	8	8	158	0	15	4	6	0	76	4	80	1	0	0	0	0	0	22	0	3	1	7	4	0	1	403	16	144	1	22	30	139	71	1	2	4	2	0	262	6	3	5	0	7	0	35	323	3	13	23	3	0	2	0	9	0	1	2	0	1	29	17	13	0	4	1	5	158	36	210	0	10	3	0	0	0	0	3	0	1	91	0	3	31	20	3	0	0	24	19	2	0	6	8	19	1	13	49	2	55	2	0	0	5	130	12	9	14	0	0	0	0	2	4	0	0	0	0	1	9	5	42	0	0	6	602	9	10	0	6	0	0	2	0	9	6	975	42	38	96	11	3	0	0	0	0	0	2	12	1	0	0	0	0	0	1	6	8	17	3	2	1	0	7	0	0	0	4	0	0	23	2	2	8	15	2	10	4	21	11	3	0	0	16	20	9	8	81	2	254	206	7	8	9	5	15	1	0	0	4	0	5	0	6	5	3	46	0	0
"SAMN10862159"	0	0	0	0	0	0	0	0	0	0	0	0	384	7	0	0	5	0	0	0	0	0	0	0	1	3	0	1	31	0	0	212010	0	0	0	0	0	3	0	0	1	0	105	3	5	0	1	2	0	0	3	1	4	0	0	2	237	34	5	1	0	0	0	2	0	0	0	0	0	1	126	0	3	0	0	0	0	52	0	1	0	2	2	0	2	4	0	0	0	0	0	0	0	0	0	7	0	0	0	3	4	1	4	3	0	4	0	3	0	4	1	0	7	0	2	0	0	2	1	0	0	8	0	15	0	0	0	0	0	0	2	12	0	0	1	0	0	1	0	2	4	6	1	0	8	0	3	0	0	0	1	7	0	4	1	2	2	6	1	2	1	2	2	0	9	6	4	6	1	14	23	0	3	4	19	192	3	1	8	0	0	8	11	0	0	0	0	8	1	0	0	0	3	1	4	7	0	0	7	20	5	2	0	6	2	0	0	33	0	9	0	0	3	1	1	1	0	2	8	22	4	0	1	16	1	0	1	4	0	14	0	0	0	20	0	1	13	0	0	0	0	0	0	0	0	27	0	1	0	1	2	0	5	0	0	0	1	18	34	0	0	0	0	0	0	0	0	0	0	2	0	0	0	0	0	8	0	0	0	0	1	0	0	0	0	11	1	0	1	0	0	3	0	0	1	4	0	0	0	15	25	1	1	0	1	2	1	0	0	0	0	0	0	55	0	10	10	1	681	0	1	7	0	10	6	0	0	2	3	0	1	1	0	1	0	0	1	0	0	0	0	29	2	0	0	3	0	3	22	1	0	2	0	2	2	3	6	1	0	122	121	0	0	0	0	0	1	8	5	0	2	1	0	0	0	0	0	8	0	1	0	3	0	3	2	1	1	17	3	0	10	1	30	3	0	0	8	0	5	1	0	55	1	1	1	124	0	3	0	0	0	0	30	0	2	0	0	2	0	0	1	8	17	2	35	5	1	12	0	0	15	10	1	3	3	12	2	2	0	23	0	0	45	13	0	0	0	94	1	10	16	0	0	0	5	7	0	0	0	0	0	0	0	350	0	1	1	0	0	0	0	6	2	0	1	0	0	0	2	1	1	72	0	309	0	3	0	0	178	0	14	1	0	2	0	0	0	3	0	22	1	0	2	0	0	0	4	0	0	0	67	0	0	0	5	0	0	0	5	2	6	5	0	0	1	1	0	0	0	19	0	25	12	25	11	0	4	2	9	0	0	5	16	0	4	2	36	3	66	10	5	5	1	2	1	5	35	7	0	0	12	2	0	0	0	2	41	0	4	1	1	0	7	4	22	3	1	0	0	0	37	0	0	19	0	2	7	6	39	31	0	0	0	2	25	0	4	3	5	2	76	1	24	0	0	37	9	9	0	0	0	0	8	8	14	0	1	0	3	1	7	12	3	0	15	0	32	1	0	2	0	0	4	0	0	0	0	2	6	4	1	0	0	0	0	0	0	1	0	7	3	0	26	4	4	0	7	0	11	2	0	0	3	3	0	1	13	0	0	2	0	1	0	0	0	5	0	0	0	1	0	8	4	7	0	11	5	0	30	17	1	0	1	5	8	0	0	7	2	2	9	0	0	0	0	0	0	0	7	1	1	0	0	36	1	26	0	16	7	1366	4	10	0	2	5	0	0	0	0	0	1	4	73	0	1	1	6	1	0	0	1	0	0	0	4	0	3	3	1	0	1	0	1	0	0	0	25	23	0	0	63	1	0	5	7	0	0	0	0	1	4	19	1	0	0	1	0	4	2	18	5	1	0	0	0	0	1	1	0	0	0	0	1	0	0	2	13	1	0	3	0	0	14	0	0	0	0	2	0	2	0	0	1	0	0	0	2	0	1	3	27	0	40	2	0	0	0	0	2	0	0	0	0	0	0	0	0	0	0	0	0	0	0	0	0	0	0	0	0	0	0	0	0	0	0	0	0	1	0	1	6	9	1	63	1	3	2	6	80	0	0	6	0	38	0	0	1	1	0	0	3	155	2	4	1	2	2	2	1	1	19	9	0	5	172	0	4	5	3	2	0	23	1	8	1	0	6	0	0	0	11	8	24	1	51	1	0	3	1	2	5	4	7	0	1	0	4	0	1	64	0	0	0	1	0	2	0	0	0	18	0	0	0	0	0	0	1	3	0	0	5	151	2	0	35	1	1	3	3	5	7	1	0	13	12	0	1	5	0	0	1	4	9	0	0	0	1	0	0	0	2	25	0	10	0	2	3	0	90	0	1	4	0	0	1	0	0	0	4	0	0	306	1	1	6	1	3	0	1	1	28	9	4	11	1	323	0	0	0	0	10	0	0	7	0	0	0	75	111	1	0	0	84	18	38	1	0	50	0	3	29	47	0	0	38	7	6	3	3	374	0	0	0	8	3	2	10	0	1	4	0	1	23	5	0	6	6	3	8	0	0	0	0	1	2	1	0	0	0	0	0	0	16	0	0	6	9	10	0	0	0	0	0	0	1	0	0	50	0	0	100	9	0	2	0	0	11	1	0	2	0	4	1	7	0	0	0	0	0	201	1	0	0	0	0	2	0	0	2	10	0	0	0	0	0	11	0	0	0	0	0	42	1	7	1	1	0	0	1	5	35	0	0	0	0	0	0	2677	0	2	0	0	0	4	1	2	4	21	0	6	1	1	1	18	4	0	41	1	2	0	0	5	206	10	3	6	0	2	0	1	3	0	3	6	1	1	7	0	0	6	0	0	0	14	0	0	0	3	0	0	2	0	0	1	1	91	0	0	12	3	0	1	3	0	0	3	0	0	0	0	4	0	0	0	0	0	1	21	5	1	0	1	16	0	0	0	0	44	21	0	0	0	0	1	0	2	3	0	0	0	8	34	0	2	20	0	1	0	0	0	2	21	1	0	1	0	0	0	0	0	0	0	1	2	3	3	13	5	0	0	0	6	20	9	1	0	55	0	7	43	0	0	4	1	39	8	2	1	1	0	24	179	0	0	8	0	0	3	0	0	0	0	0	0	0	96	0	3	6	6	0	0	10	7	0	0	0	1	7	0	0	3	0	0	3	0	4	3	4	20	4	0	5	10	40	0	20	8	2	50	11	7	4	57	0	0	1	0	0	3	0	0	17	36	0	0	0	1	3	20	3880	88	3	0	3	0	0	2	0	0	0	1	5	0	1	5	13	0	0	2	2	3	0	55	0	0	1	0	1	0	0	1	9	47	1	0	0	0	0	3	0	0	0	27	0	3	1	0	1	0	0	0	0	0	0	4	0	3	7	0	1	0	0	1	6	10	0	0	14	0	0	269	0	1	0	1	0	0	0	1	33	4	0	0	0	0	1	0	303	1	59	0	3	5	1	31	0	0	0	2	87	11	112	14	2	0	3	0	4	1	2	2	4	0	0	0	0	0	0	0	2	3	0	0	19	80	1	0	1	0	0	0	329	4	1	35	10	1	0	0	0	3	5	2	0	0	0	0	0	2	0	10	9	0	2	3	3	15	2	15	8	8	2	6	0	26	0	0	6	2	0	0	48	13	0	256	53	3	0	22	6	8	2	3	3	2	112	0	0	0	0	4	10	0	4	0	26	0	17	8	0	0	0	17	18	1	122	40	0	3	0	41	2	1	28	4	2	0	0	4	1	5	0	1	6	0	0	0	0	0	36	0	4	0	3	0	0	6	85	0	0	2	50	0	0	0	53	0	0	0	0	17	0	0	5	0	0	5	0	1	7	17	1	1	2	2	3	0	0	7	0	353	0	0	184	1	40	0	2	2	0	0	5	2	12	1	0	0	0	1	0	0	11	1	50	0	0	0	63	1	0	0	0	2	4	0	1	0	1	0	0	1	92	0	1	1	13	0	1	2	0	0	2	3	5	0	0	2	0	1	0	0	8	323	0	1	0	0	0	7	0	0	1	0	8	0	0	0	1	0	0	5	450	0	47	0	0	949	0	1	0	1	1	0	17	0	0	0	16	2	3	3	23	1	0	0	15	0	0	12	0	2	0	0	0	22	1	0	1	1	0	0	1	0	2	0	8	0	27	20	1	1	4	0	1	5	3	0	6	0	0	1	0	0	1	1	0	5	5	13	2	0	0	8	2	7	0	7	135	0	0	1	0	0	0	42	67	0	3	0	0	0	0	37	60	10	4	2	5	1	0	81	3	0	0	0	0	0	0	0	0	0	0	0	0	0	10	0	2	2	0	19	0	0	0	0	1	0	20	11	14	0	0	1	15	0	0	3	6	23	5	0	0	0	9	0	1	1	0	1	0	1	0	0	7	1	1	2	0	12	2	0	0	1	33	6	0	29	3	0	0	0	1	0	8	12	4	0	100	1	54	388	1	0	0	0	0	0	6	49	1	0	0	44	0	2	0	2	0	3	1	0	0	0	1	0	0	0	1	0	0	2	1	0	0	1	7	0	0	0	0	0	0	0	1	0	0	6	1	0	0	32	6	0	13	4	0	5	1	0	4	0	0	0	0	1	0	0	0	0	0	1	0	7	0	0	0	0	14	0	0	0	0	0	0	1	1	0	0	1	3	0	1	0	0	0	0	0	6	0	1	4	0	0	0	0	1	0	0	3	2	3	0	0	0	0	22	0	5	0	0	13	1	2	4	25	26	9	1	0	0	8	0	1	23	47	33	0	12	2	7	1	4	8	1	5	2	11	0	2	0	19	0	0	5	15	6	41	5	0	0	552	3	1	7	0	0	3	96	5	4	0	0	0	2	1	3	0	0	0	33	0	0	0	0	0	1	1	0	0	0	130	0	1	0	12	1	6	0	0	0	0	0	0	0	0	4	0	6	4	9	5	0	0	2	0	5	0	0	1	0	2	0	0	0	1	1	0	0	0	0	0	2	2	2	11	16	0	2	1	0	0	2	17	2	0	0	10	0	0	0	0	6	0	0	0	0	4	5	2	0	0	0	11	9	14	1	0	11	1	9	13	0	0	0	2	13	2	3	0	2	3	0	8	0	0	10	0	1	0	31	65	2	0	0	0	1	0	19	6	2	0	0	0	0	3	0	8	5	1	0	0	28	3	2	53	24	3	0	0	1	8	1	2	1	509	1	11	3	8	12	0	73	117	0	0	0	0	1	1	0	0	3	6	0	0	0	0	3	0	0	33	0	7	0	2	1	0	2	1	0	2	5	0	0	1	2	0	5	0	0	0	0	0	0	152	17	251	94	3	7	0	0	0	0	0	0	1	1	61	0	0	1	0	3	0	5	1	5	1	3	1	1	0	1	1	7	2	2	2	0	0	6	0	1	2	1	3	2	1	2	0	17	0	0	2	0	1	0	0	0	4	5	0	61	5	49	0	1	0	4	0	24	3	3	5	0	0	10	5	3	0	1	2	17	0	0	0	0	8	3	1	9	1	16	0	0	1	15	9	12	0	8	1	0	4	2	0	34	0	5	0	2	0	0	6	0	17	3	0	6	0	0	0	0	1	3	0	9	0	2	1	30	0	10	1	1	7	0	0	0	0	0	0	1	0	0	0	1	0	0	1	0	0	3	0	0	0	0	0	0	0	3	2	0	2	0	1	0	4	1	1	0	5	0	0	4	3	0	0	0	0	0	358	20	0	1	1	2	10	68	3	1	9	4	0	0	0	0	0	0	0	0	0	1	2	2	1	0	0	0	0	0	0	0	3	3	0	2	2	0	0	4	0	0	0	0	1	4	1	0	0	6	23	2	2	1	2	15	0	0	3	0	2	18	4	4	5	0	1	3	0	27	3	31	0	2	0	0	0	0	0	0	0	4	14	0	0	10	4	0	0	0	0	785	15	17	1	27	0	0	0	0	0	0	7	0	0	1	0	2	8	24	0	0	0	0	0	7	0	7	4	0	0	1	1	4	0	11	0	0	1	0	259	0	0	0	0	0	0	1	1	7	2	0	0	0	0	6	13	1	268	0	0	0	6	4	8	0	0	0	10	0	0	0	2	1	2	4	0	1	2	0	0	2	0	2	0	0	0	5	0	1	91	6	0	1	0	1	1	4	6	0	1	0	6	453	8	1	3	1	23	4	2	3	2	0	0	0	0	0	0	0	0	3	5	3	0	0	0	16	6	0	44	0	1	2	279	0	8	5	0	5	2	3	0	40	2	13	2	0	7	4	2	3	1	1	0	0	4	0	0	4	0	10	3	1	0	13	4	2	1	0	24	134	1	0	6	1	3	21	0	1	3	0	39	0	15	57	12	8	2	2	3	14	14	3	8	5	1	0	0	10	5	0	0	0	31	0	2	0	3	4	0	361	1083	1	0	2	32	0	27	5	1	0	1	0	0	3	0	2	0	0	0	183	0	2	3	2	1	17	0	4	0	0	0	47	16	1	3	0	0	0	11	1	1	2	0	0	0	2	0	0	0	0	13	0	1	23	1	115	0	0	0	2	0	0	164	0	0	5	0	2	0	55	2	0	17	0	2	0	7	2	0	0	1	2	16	2	0	2	4	1	0	1	1	10	2	1	0	0	0	10	1	0	0	497	0	295	0	4	0	3	0	1	1	50	17	0	0	0	2	3	1	2	146	0	1	22	0	0	0	56	3	5	0	0	0	6	1	0	0	0	2	0	1	6	0	0	2	7	0	3	0	0	0	0	0	10	14	1	1	0	0	6	5	1	0	0	0	1	4	2	6	4	0	0	18	0	0	0	380	0	1	0	0	0	0	0	4	4	46	0	0	4	0	1	1	3	68	7	0	3	335	0	2	0	0	2	1	0	0	0	1	2	0	1	0	0	0	0	18	0	0	1	0	0	0	1	0	0	0	0	0	0	8	0	0	1	0	0	5	0	8	1	85	0	1	18	2	0	2	0	1	0	0	16	0	0	0	0	0	0	0	1	0	5	0	1	1	0	0	0	4	1	0	1	0	0	0	3	0	158	12	0	21	3	0	0	0	346	0	2	0	0	0	0	18	0	35	0	0	0	4	0	1	0	0	3	0	5	0	191	0	1	0	1	2	2	0	0	0	21	0	0	37	0	10	22	4	0	0	5	0	0	0	0	2	2	0	0	2	1	8	0	0	31	0	0	30	0	0	0	0	5	0	74	0	4	0	0	0	0	0	0	0	3	2	1	0	26	0	0	0	0	0	2	0	0	34	0	8	0	0	1	10	0	20	2	6	0	159	5	1	1	0	16	0	0	0	0	0	4	0	30	18	0	0	0	2	1	0	0	2	12	25	0	0	0	0	0	0	22	0	0	268	39	0	0	0	1	0	0	1	4	1	0	0	9	0	0	0	0	2	0	0	0	88	0	11	6	2	0	0	0	0	2	1	0	0	0	2	0	343	0	12	2	0	0	0	9	5	0	17	133	0	0	7	2	2	0	0	0	0	2	1	0	63	0	4	0	4	0	0	4	0	1	0	14	68	65	2	2	2	1	133	11	1	1	4	0	0	8	3	442	6	0	32	0	0	0	8	0	0	0	0	13	5	17	22	0	0	0	1	0	0	0	1	87	0	2	0	0	0	4	8	2	0	1	2	0	0	0	1	22	5	0	0	1	4	1	0	17	0	0	0	4	0	1	0	1	0	0	1	11	1	8	0	0	0	3	1	5	2	1	58	0	27	0	0	1	0	0	4	1	3	8	2	0	2	0	0	0	0	5	1	4	0	0	0	3	1	2	15	0	291	0	0	1	0	0	8	2	0	0	0	0	0	0	0	1	1	1	27	0	0	45	0	13	0	0	2	1	0	0	4	10	0	0	2	4	0	0	9	0	9	17	0	0	0	1	0	0	14	0	0	0	81	59	1	1	12	1	0	0	2	1	34	4	0	0	0	45	1	6	0	0	59	87	1	13	11	31	1	0	0	0	6	0	0	0	5	1	0	0	0	0	0	3	0	1	0	0	0	0	0	0	0	0	1	2	0	0	0	1	0	24	0	0	0	0	0	0	0	0	0	0	2	3	0	0	1	0	0	9	0	0	0	0	0	0	0	0	0	0	0	0	0	1	0	0	0	2	0	0	0	0	0	0	0	0	0	0	0	63	3	4	1	0	0	1	0	11	1	0	0	0	0	0	6	21	2	0	0	0	0	0	1	3	5	7	0	0	0	0	4	1	0	95	0	98	1	24	1	0	0	0	1	0	0	4	0	2	6	1	0	0	1	0	1	3	2	1	15	0	117	5	0	0	0	28	3	0	0	1	1	0	0	4	0	3	2	1	0	0	1	1	3	1	10	0	3	0	0	0	0	0	3	1	2	0	0	3	1	0	116	4	1	0	12	1	3	1	0	55	0	15	4	875	0	7	48	0	1	0	0	13	0	0	0	5	0	0	1	2	16	1	0	1	8	0	0	0	1	1	0	0	1	0	0	1	0	1	0	0	0	0	2	0	0	0	0	0	0	1	0	0	0	1	1	0	0	2	5	0	6	3	1	0	0	1	0	0	0	0	0	52	0	0	3	0	1	16	1	0	0	0	0	3	14	0	0	0	189	0	0	3	2	0	0	3	0	0	1	0	0	0	0	19	2	0	0	0	0	1	0	4	4	0	0	3	0	0	0	0	24	11	0	1	1	1	0	0	1	0	0	1	2	42	26	5	0	0	112	254	2	9	3	0	192	0	0	0	0	0	0	0	7	4	0	2	0	0	15	12	61	0	0	0	1	0	2	2	0	0	1	0	20	4	36	2	1	0	24	1	0	5	5	0	0	0	0	0	1	10	1	0	28	0	4	0	0	0	22	0	806	3	0	0	0	0	0	2	13	8	2	0	3	0	2	0	2	0	0	3	9	0	0	8	2	1	1	0	0	0	0	0	4	0	0	2	0	2	2	0	0	0	34	0	0	0	2	42	5	0	0	11	41	1	0	26	0	18	0	17	15	20	11	0	0	0	0	0	0	0	341	2	1	3	0	0	0	0	4	4	4	0	0	0	0	0	0	0	0	0	0	0	14	0	0	27	2	5	20	5	1	3	0	0	0	0	0	0	0	3	1	265	4	0	5	0	1	4	13	0	0	4	0	4	4	1	1	1	11	4	0	0	0	0	86	7	12	1	1	0	0	7	6	0	0	0	0	14	0	149	9	77	0	0	1	0	0	0	1	0	0	0	0	0	2	0	0	0	2	1	0	1	1	0	1	0	1	1	0	0	0	12	0	0	4	1	3	3	4	273	0	0	0	1	0	0	0	0	1	3	0	0	1	12	8	230	0	4	170	0	0	33	0	0	19	0	0	19	32	3	28	5	0	39	0	0	3	0	1	3	16	28	0	0	0	0	0	0	0	2	1	5	0	1	12	2	18	5	62	0	7	7	4	1	7	1	2	64	2	0	0	12	2	0	2	1	4	8	0	4	0	5	0	5	1	0	55	0	0	0	1	1	0	0	8	15	0	5	1	6	3	0	3	1	4	0	2	0	20	2	12	5	0	9	0	0	0	89	26	5	0	2	0	0	0	0	0	0	0	0	0	0	0	0	0	0	4	1	1	0	2	1	0	1	159	3	0	0	0	0	0	50	6	4	2	0	0	0	5	3	59	2	0	2	0	6	12	3	0	16	0	0	0	3	1	0	6	18	71	1	0	0	0	2	0	0	0	0	0	0	2	0	3	4	0	2	0	0	0	1	1	4	0	2	0	5	0	6	0	5	1	1	28	0	13	83	1	0	2	0	0	0	2	0	0	13	0	2	55	1	0	3	3	18	24	1	0	2	0	0	11	7	0	2	22	0	0	0	12	14	4	0	0	2	0	0	0	1	0	8	9	3	3	1	0	5	0	1	6	3	1	0	12	2	0	0	3	0	0	3	4	0	8	12	6	175	0	4	0	6	0	0	0	0	0	0	1	1	0	0	2	0	1	14	1	0	3	1	8	2	0	11	0	4	0	1	0	0	91	364	1	220	0	0	0	1	0	0	0	0	3	0	0	0	0	1	0	0	0	4	2	3	0	0	0	19	0	37	0	2	0	1	0	0	0	7	0	192	0	1	0	1	0	0	0	6	0	0	0	0	0	0	0	0	0	0	0	2	0	0	0	0	0	0	0	0	0	0	0	0	3	0	2	0	2	2	0	0	0	1	0	0	0	10	0	21	3	0	0	0	0	59	0	0	0	0	0	3	4	0	1	0	1	0	1	0	1	0	0	3	1	1	0	1	1	1	1	3	0	0	18	0	0	0	2	0	1	24	0	0	4	2	19	2	5	0	6	0	0	1	0	0	1	1	0	0	0	1	0	0	0	0	0	9	1	72	2	7	0	5	10	0	0	0	8	18	138	1	1	7	0	3	1	1	2	4	0	2	0	0	0	0	1	0	0	0	0	0	0	0	1	2	0	0	19	0	0	0	0	8	5	0	3	3	0	1	0	3	3	0	7	3	2	5	0	42	0	0	0	0	5	0	0	5	0	0	2	1	1	5	1	34	77	0	0	6	14	0	2	24	0	71	4	0	51	2	27	1	1	0	7	4	1	0	38	0	4	0	0	3	0	5	0	0	0	8	1	7	0	0	5	17	0	0	21	0	0	3	41	0	1	0	0	0	0	0	0	17	8	6	0	34	955	1	1	0	0	0	0	27	11	7	5	0	0	0	3	1	6	1	0	3	1	1	0	9	1	0	1	2	0	0	0	1	0	7	4	0	0	0	41	0	0	225	3	9	0	0	1	0	10	0	0	2	1	1	0	0	0	1	1111	3	42	0	0	0	3	0	2	5	0	161	28	1	20	1	2	412	45	4	1	0	0	0	0	2	8	240	2	0	0	1	2	575	0	0	0	0	0	0	15	0	0	2	0	0	24	1	0	1	1	0	2	0	7	0	0	7	1	0	0	0	0	0	1	3	40	0	0	0	0	0	1	28	0	0	0	670	1	1	0	0	7	73	187	0	2	0	0	0	1	0	0	0	0	0	0	6	25	0	0	1	0	0	0	0	1	0	29	4	0	1	0	0	0	0	3	0	0	1889	0	4	0	0	0	0	0	2	0	0	17	0	0	0	4	151	134	2	1	0	0	0	0	0	1	0	1	17	3	5	1	1	17	17	12	3	0	4	9	10	0	0	1	2	9	254	1	0	0	0	1	0	34	24	31	8	7	1	17	1	0	0	463	4	0	1	0	2	0	2	0	3	0	0	3	0	1	2	17	1	0	172	0	3	1	6	0	2	3	0	0	0	0	0	0	0	0	150	0	0	0	0	2	2	0	0	0	0	0	0	6	0	0	0	0	0	11	0	0	0	10	0	2	0	4	0	0	1	0	0	0	9	1	0	19	1	70	10	20	0	2	4	4	3	0	3	12	2	2	0	7	71	0	4	11	13	4	14	98	0	0	0	3	3	3	13	0	0	5	0	1	5	0	0	4	0	0	0	0	0	2	30	137	0	0	3	0	0	0	0	1	0	0	0	0	1	40	3	1136	0	0	2	4	0	122	3	1	0	0	15	0	1	0	6	5	0	0	95	1	3	0	0	2	0	0	3	0	0	36	1	662	0	0	1	4	9	0	2	12	1	5	3	0	2	58	1	0	0	14	1	15	0	0	0	0	21	0	0	0	1	2	0	2	0	1	2	0	0	1	4	0	0	0	0	0	2	0	0	230	0	0	0	0	0	0	0	3	8	0	0	0	0	0	0	0	0	0	0	0	0	0	0	0	5	0	0	0	36	0	1	0	4	1	3	0	0	0	137	123	5	8	0	0	0	0	0	0	0	0	12	3	279	0	1	6	21	0	0	1	0	0	0	0	3	0	0	4	12	5	0	0	1	3	0	0	0	1	0	3	0	1	33	0	3	0	7	1	18	92	0	3	3	146	0	183	74	4	5	3	1772	2	2	6	0	2	11	0	3	149	7	6	47	20	4	1	11	10	1	21	0	0	7	13	1	159	32	36	0	1	6	2	1	17	0	22	6	1	0	5	2	0	1	11	2	10	2213	0	1	0	0	0	3	0	3	0	0	0	0	1	0	0	0	0	1	1	3	1	47	0	11	12	11	0	4	1	39	0	0	1	0	0	1	0	0	0	0	0	9	0	0	1	40	4	1	50	0	2	0	45	0	4	1	0	0	0	0	0	0	0	0	0	0	0	0	0	0	0	0	2	0	0	0	3	1	0	0	2	0	0	0	63	24	0	0	0	0	0	0	0	0	22	3	63	10	0	2	70	1	20	0	1	0	6	48	0	15	0	103	4	3	71	0	2	355	3	0	2	0	0	14	2	0	2	0	21	0	6	1	0	20	8	27	1	0	0	0	1	9	0	245	25	0	8	0	4	9	8	2	2	0	0	0	0	4	2	0	0	19	0	0	0	0	0	0	0	2	1	30	15	1	0	0	6	0	2	13	3	0	0	0	0	0	0	0	2	4	0	1	0	5	0	2	12	5	0	0	2	0	1	0	0	0	0	0	0	0	3	1	205	3	123	40	0	1	7	0	33	1	13	0	136	0	33	10056	0	20	0	24	4	19	0	0	0	0	0	25	0	0	4	5	2	0	0	0	0	0	21	0	7	3	0	4	0	2	1	0	0	2	0	8	2	1	0	0	1	5	5	21	0	0	1	0	0	0	0	0	4	5	3	0	8	5	0	0	0	4	2	0	0	0	0	2	0	0	0	95	1	5	0	0	0	3	2	56	2	2	4	0	0	0	0	2	2	29	0	0	16	2	0	0	0	0	4	3	3	1	0	0	10	0	2	0	2	3	0	0	0	0	3	3	0	0	2	3	0	1	0	0	0	6	0	5	0	0	0	4	15	8	2	0	8	22	1	1	0	0	333	121	0	2	4	5	1	45	0	0	5	174	0	4	13	0	1	0	1	0	0	2	0	0	7	96	5	58	0	6	1	0	3	22	0	0	0	0	0	0	2	0	45	0	56	1	0	0	22	3	7	0	0	0	0	7	0	230	10	0	6	2	0	0	0	0	5	0	0	0	0	0	0	0	1	17	3	7	99	2	2	0	68	0	0	0	4	0	2	1	0	1	0	0	0	0	0	0	8	0	0	3	1	0	13	0	89	0	0	7	0	65	11	1	27	1	0	3	5	0	1	8	0	0	1	5	0	0	4	0	3	0	0	3	286	0	4	0	0	4	4	0	1	1	0	0	14	0	0	1	0	1	9	18	2	1	0	34	1	29	0	11	3	1	0	0	11	2	3	421	0	2	0	0	0	0	0	0	0	56	325	10	0	0	1	5	0	4	0	0	3	0	0	0	0	0	1	0	0	0	1	1	0	0	0	0	4	1	0	1	0	12	43	0	0	0	3	4	15	2	9	1	5	0	2	0	1	1	0	0	3	0	0	2	12	0	14	10	1	0	0	1	33	0	3	4	2	5	0	2	0	14	6	0	0	4	79	0	1	0	6	8	0	174	25	170	0	0	0	6	0	0	0	0	0	0	2	37	7	3	1	9	9	0	0	1	0	9	0	0	0	105	14	2	10	0	0	4	0	1	0	2	2	2	15	0	0	0	1	1	0	0	6	0	22	27	0	0	0	1	3	0	1	38	2	3	0	503	1	2	0	0	8	1	2	3	109	371	2	0	0	0	1	0	3	2	0	2	0	0	13	2	24	1	1	0	1	0	0	0	59	0	1	0	0	3	1	0	2	8	0	0	0	12	0	16	0	0	3	11	12	4	0	2	0	2	279	12	0	0	0	238	2	1	2	26	4	2	6	2	3	0	1	10	68	111	1	19	447	19	18	0	0	0	0	0	9	0	4	7	0	0	16	9	0	49	0	0	0	0	0	3	0	0	21	1	4	1	3	22	4	1	4	4	0	1	0	0	1	0	0	2	0	0	5	4	0	3	10	1	0	0	0	0	0	0	0	3	252	9	0	0	3	0	2	3	0	0	4	0	0	0	0	9	0	1	3	2	0	2	0	2	0	43	0	1	0	0	2	22	21	53	0	32	11	3	3	3	1	2	1	1	1	1	0	0	107	0	0	0	0	17	8	0	0	0	0	0	0	42	0	8	6	2	1	16	0	0	3	1	16	0	0	0	31	1	2	2	2	0	97	7	16	12	3	25	2	4	1	12	0	0	0	0	0	10	5	0	46	25	7	315	0	8	108	0	2	9	383	1	0	0	8	1	0	13	0	0	26	0	73	8	6	1	0	6	1	0	0	0	6	10	0	115	0	0	0	19	0	0	14	3	0	2	0	9	0	0	0	0	0	0	3	0	0	0	1	17	0	0	9	0	0	1	0	34	0	15	70	0	4	0	0	0	0	0	0	1	0	0	40	5	0	0	9	5	2	0	0	1558	67	3	6	0	3	2	16	1	3	0	0	10	0	2	0	0	0	54	0	0	11	0	0	0	0	2	1	1	0	3	5	14	0	0	11	1	0	2	8	2	4	13	0	0	0	1	9	0	0	0	2	3	1	0	0	18	0	0	3	0	0	0	11	2	3	15	0	12	0	6	1	0	0	15	0	0	0	0	0	0	0	0	37	0	0	0	22	0	0	0	0	0	5	15	1	2	4	2	0	0	3	1	1	0	0	1	0	0	2	0	0	6	0	29	20	0	0	0	0	3	2	0	2	36	2	0	1	0	5	0	8004	1	0	0	2	0	353	1	0	218	7	8	1	9	0	309	7	1	0	1	2	0	5	0	0	1	6	1	4	1	8	0	0	2	0	1	0	41	0	37	4	0	0	7	1	0	0	0	668	9	2	8	0	0	0	186	0	1	0	0	22	7	2	7	6	1	0	0	0	0	0	0	0	0	0	17	0	4	0	0	0	3	0	0	1	18	0	0	0	2	4	0	2	6	0	25	5	24	0	0	0	0	0	6	0	0	0	0	0	7	0	1	0	6	1	1	32	0	0	0	0	0	0	0	0	0	0	0	0	0	0	0	0	0	0	14	5	2	22	0	1	0	0	172	18	0	2	3	7	185	1	4	0	6	47	0	4	4	3	2	6	5	0	28	0	1	4	9	14	0	12	1	0	1	3	0	0	0	0	0	0	0	0	0	0	0	0	0	17	1	1	0	0	0	31	0	0	0	0	3	4	0	0	1	2420	0	0	43	1	0	0	5	116	5	0	10	1	5	24	0	4	1	2	2	0	0	20	0	6	5	2	3	11	5	6	66	23	6	0	13	4	0	0	0	0	0	0	8	0	2	2	0	0	45	0	0	22	0	0	1	0	11	283	0	4	29	11	0	7	1	2	0	7	2	14	1	0	5	36	0	0	0	0	0	0	1	1	18	3	14	17	0	5	0	0	0	1	34	4	0	4	1	6	0	0	2	0	0	2	0	0	2	3	28	0	0	0	0	0	0	8	3	6	7	134	3	0	1	6	14	1	0	34	9	0	0	0	1	38	0	0	0	0	33	2	0	0	0	0	228	0	0	0	0	1	0	3	2	3	13	0	2	0	0	2	1	0	0	4	2	3	0	0	15	0	0	0	0	13	2	1	1	0	6	0	1	0	0	3	1	0	0	152	40	2	1	20	3	0	0	1	0	9	0	0	0	0	0	2	0	23	0	0	0	4	1	3	0	0	0	2	0	0	8	0	0	1	0	12	0	0	1	6	0	0	6	3	3	0	0	2	1	1	10	8	0	0	4	0	0	2	3	0	9	1	0	17	0	3	0	1	5	1	2	6	0	45	0	0	0	0	520	11	0	0	13	1	0	9	2	0	0	0	26	161	9	5	0	1	1	6	9	1	30	6	15	33	6	0	4	1	0	38	0	23	12	16	0	8	0	3	0	5	54	1	0	16	53	7	31	0	0	2	2	0	0	0	0	0	8	0	0	6	0	2	137	5	0	0	0	1	0	3	0	0	0	6	19	6	5	0	4	0	9	8	1	0	0	0	4	0	0	0	4	2	2	0	80	8	20	0	3	0	3	1	0	60	4	0	2	4	44	0	0	46	32	16	58	12	3	0	23	39	2	9	25	2	0	6	3	9	8	7	0	18	1175	2	3	0	0	0	0	0	720	16	4	0	51	3	6	18	0	0	3	222	32	0	4	38	4	1	0	1	1	0	0	0	0	0	0	0	0	0	0	0	0	16	2	12	0	0	0	0	17	72	0	0	0	18	0	7	17	0	24	17	27	7	928	0	2	64	7	4	0	1	3	14	2	54	70	14	5	0	0	0	0	1	1	0	14	0	0	4	8	0	0	0	31	10	180	5	4	1	2	1	0	0	64	4	1	0	89	7	0	0	19	0	47	3	0	2	4	0	0	2	11	0	6	0	0	0	4	3	0	0	0	2	0	0	0	0	5	0	22	4	0	3	3	3	1	0	15	1	8	167	0	0	0	25	0	31	511	0	1	238	0	3	0	0	3	0	0	2	7	1	6	0	0	0	0	0	0	8	20	5	2	10	0	9	50	2	4	14	0	0	3	6	7	95	1	6	0	0	17	14	106	332	0	0	20	4	7	86	0	16	0	14	0	0	2	24	58	5	5	4	3	2	2	3	0	0	0	2	0	0	0	0	10	0	0	1	13	0	0	3	0	4	0	0	0	0	0	4	0	0	1	13	0	27	4	0	0	14	0	1	0	0	0	0	0	0	0	0	0	0	4	40	0	0	0	0	0	1	6	0	1	25	379	0	0	43	0	0	5	24	2	0	9	67	17	0	6	0	0	36	1	0	0	3	0	0	144	3	1	14	0	0	0	0	27	0	0	1	0	0	8	1	0	46	1	0	0	0	0	3	0	1	2	0	0	0	0	0	2	4	0	7	0	0	0	22	2	2	11	5	0	7	5	6	0	0	0	0	0	0	0	2	20	4	3	48	0	1	7	1	0	2	4	19	25	0	0	3	99	1	0	80	2	0	8	57	23	0	25	1	0	4	0	0	15	44	2	57	0	2	4	9	0	0	11	3	0	0	0	0	0	1	0	1	7	0	2	1	0	0	0	0	10	0	0	0	0	0	0	0	0	0	0	23	20	0	0	0	0	2	0	1	15	0	14	39	12	0	3	5	64	7	4	2	1	1	13	12	0	4	0	2	0	2	0	2	0	0	0	0	0	10	0	1	0	2	2	0	1	6	1	0	0	0	0	0	0	0	1	3	3	1	27	8	0	2	0	45	7	0	1	0	2	0	9	0	14	0	0	92	0	1	3	5	5	0	0	0	17	0	14	0	0	1	35	1	1	0	0	0	0	0	0	0	3	0	0	2	7	1	0	0	0	0	24	0	0	0	0	0	547	22	4	5	0	0	0	1	0	6	4	0	0	25	4	0	17	4	0	2	5	5	0	1	0	0	43	1	1	50	3	0	5	0	62	1	5	1	3	28	3	11	89	1	7	0	0	6	6	0	1	6	9	3	11	1	0	3	269	18	10	146	27	20	0	124	0	3	0	25	14	3	0	0	5	350	1	1	0	64	17	7	0	0	22	7	1	0	0	13	0	0	3	6	11	0	31	4	0	17	6	5	5	52	0	5	0	3	0	2	0	1	8	483	0	0	2	2	5	1	4	0	1	0	0	2	11	0	0	1	0	0	13	0	0	0	0	0	0	0	0	0	0	0	0	0	0	0	0	0	0	1	0	0	0	0	0	0	0	0	0	1	3	0	0	0	0	0	1	0	0	0	2	0	0	0	6	0	3	7	24	4	0	5	0	0	0	0	9	0	0	0	0	0	166	0	0	2	2	1	0	0	0	0	0	49	0	0	8	0	0	0	0	0	24	0	0	0	0	2	0	0	0	0	0	0	0	0	10	0	0	0	52	19	0	1	0	12	0	0	0	6	0	0	0	0	7	72	19	1	0	0	0	0	0	0	0	0	0	1	0	0	6	3	0	0	0	0	0	0	0	0	0	3	0	0	0	0	0	0	0	1	40	0	0	15	0	0	0	0	0	0	0	0	0	0	0	0	7	0	0	0	0	0	12	1	1	0	1	4	0	17	0	0	0	3	0	6	0	11	0	0	0	6	0	0	0	285	0	0	0	7	16	0	0	3	1	19	34	0	0	2	0	38	0	0	825	171	102	1	1	81	0	2	5	3	0	0	0	273	6	0	0	0	6	0	0	0	0	0	360	47	0	0	0	0	1	2	1	2	1	4	6	2	0	0	0	0	2	0	3	4	0	0	4	27	0	0	0	0	1	0	0	0	0	18	12	2	44	1	13	0	1	1	35	0	0	0	18	0	5	2	24	2	0	1	0	0	0	8	1	0	3	94	0	425	13	2	0	0	1	1	95	0	0	0	0	0	19	0	0	0	1	54	16	1	0	0	2	0	2	0	7	7	1	0	3	14	0	276	2	0	0	2	0	0	0	0	17	2	4	159	5	11	0	68	3	25	0	3	0	0	0	0	0	0	0	765	0	5	9	1	5	0	0	0	0	0	7	0	52	0	0	0	0	15	0	0	8	3	6	0	8	0	0	3	95	0	1	195	1	0	297	1	0	0	10	12	0	0	0	0	0	15	3	6	0	0	0	0	36	1	0	0	0	1	0	0	0	4	5	0	45	0	3	0	21	0	0	0	1	2	4	0	0	0	2	0	6	6	0	8	0	0	2	0	0	20	0	2	10	1	0	0	0	0	5	34	0	0	0	132	0	13	4	0	3	0	2	0	22	0	0	0	3	0	10	1	0	0	9	0	0	0	1	0	0	1	0	0	0	0	1	11	0	0	0	0	0	0	0	0	2	0	0	1	1	0	0	0	0	0	0	0	0	0	2	11	0	0	0	0	0	0	1	2	0	1	0	0	0	0	0	1	0	10	0	0	6	0	0	2	7	0	0	2	11632	0	8000	2	0	0	231	564	1	0	8	3	0	0	0	0	48	0	2	0	0	6	1073	0	46	0	6857	1	7	1	5	19	0	2	0	0	4	0	0	0	2	0	2	0	6	0	1	0	21	1	669	11	4	17	5	0	1	0	0	43	1	6	0	0	3	0	0	0	1	0	0	0	16	2	0	11	3	0	3	0	2	5	16	12	0	0	0	0	0	0	0	4	0	0	1	0	0	0	0	1	42	9	2	10	0	0	13	0	1692	0	172	13	21	1	0	4	6	0	4	0	0	0	6	0	0	0	0	0	3	5	0	0	0	0	0	0	0	0	0	0	0	0	0	0	0	0	0	3	0	0	0	0	0	0	0	0	0	4	0	0	0	0	0	0	0	17	0	0	0	0	0	0	0	0	0	0	0	0	0	0	149	0	0	0	0	0	0	0	0	0	0	0	7	0	7	0	2	0	0	0	0	0	0	0	3	0	0	3	0	0	0	0	0	0	0	0	0	0	0	0	0	0	0	0	0	0	2	0	0	0	0	26	0	0	0	0	0	0	0	0	0	2	0	0	0	0	98	0	0	0	0	0	0	0	0	0	0	0	0	0	0	0	0	0	0	0	3	0	0	0	0	0	0	0	0	0	0	0	0	0	4	0	172	0	0	32	0	0	0	0	805	0	6	0	0	0	0	0	0	0	0	1	0	0	16	0	0	0	0	0	8	0	0	1	0	1	0	4	0	0	1	0	0	0	0	0	1	1	1	0	130	1	0	0	27	0	0	0	0	0	5	0	0	3	0	0	0	1	0	0	0	0	3	0	0	0	2	0	0	0	0	0	0	0	0	0	0	0	0	7	0	0	0	0	0	0	0	1	0	1	0	0	0	0	5	0	9	0	0	0	0	2	0	0	0	0	0	0	3	0	0	0	0	0	0	0	0	8	6	0	1	0	5	73	0	0	0	0	0	21	0	0	1	42	0	0	0	0	0	0	7	0	0	0	0	3	0	0	0	0	27	2	1	0	0	0	0	0	0	0	2	0	0	0	12	0	0	0	15	0	7	0	25	1	0	110	2	0	0	11	0	0	59	0	13	3	2	24	0	0	0	0	0	0	0	0	1	0	0	0	51	0	0	0	5	1	0	0	2	0	0	0	0	0	17	0	4	0	0	1	0	0	0	0	0	0	0	0	0	0	0	0	0	3	0	6	0	0	0	0	3	0	3	1	0	0	0	0	0	11	0	0	0	0	0	0	0	0	0	0	0	0	0	0	0	0	0	0	0	0	0	0	0	0	0	0	0	0	0	0	0	0	0	0	0	0	0	0	0	0	0	0	0	0	0	0	0	0	0	0	0	0	0	0	0	1	174	0	0	0	61	0	0	12	0	0	0	73	1	22	2	8	17	4	3	0	0	3	12	4	10	0	0	1	14	0	0	0	0	1	12	1	898	0	0	0	310	0	0	0	0	3	1	0	0	1	0	39	0	0	0	0	0	0	1	0	0	0	2	0	0	0	0	0	0	10	1	22	1	2	51	0	5	0	17	3731	9	169	0	1	0	3	0	76	16	8	72	0	4	2	2	17	0	4	0	4	2	0	6	0	0	10	1439	7	0	4	0	0	5	0	0	2040	2	13	2	0	0	16	0	0	1	0	2	1	7	1	1	4	0	0	137	116	4	0	4	0	4	7	23	53	6	3	0	0	23	6	0	0	31	0	1	1	3	4	4	36	0	2	6	0	115	0	2	4	93	7	23	2	3	106	0	0	2	34	6	1	1	2	32	0	0	0	0	0	0	1	0	24	3	0	5	0	13	0	0	5	0	0	0	13	0	3	0	0	0	17	8	6	2	4	5	105	0	0	0	1	0	0	0	0	0	0	0	0	0	0	0	0	0	123	0	6	1	0	30	0	1	6	8	1	0	7	0	1	7	0	0	0	0	1	1	0	0	1	0	0	23	1	0	0	13	4	3	0	1	1	5	44	0	2	0	1	1	0	0	0	2	0	0	0	0	0	2	136	6	6	1	0	3	5	17	0	0	2	0	0	1	2	1	1	0	0	0	1	2	0	0	0	0	0	3	0	3	2	0	0	0	0	0	0	0	0	0	0	0	0	0	0	0	0	0	0	0	0	4	2	0	0	0	0	2	0	0	1	16	0	0	0	23	1	0	0	0	0	5	0	0	0	0	0	0	0	0	2	16	3	1	1	1	0	0	235	0	1	2	0	0	0	0	1	0	8	3	0	0	0	0	5	5	0	1	0	84	0	2	0	5	2	0	0	0	0	0	0	0	0	0	0	0	4	1	0	0	0	1	0	0	2	0	1	1	10	12	2	9	1	0	0	0	3	6	3	0	2	29	5	0	0	0	0	0	14	0	5	0	81	3	3	26	0	8	12	10	2	1	0	0	0	0	0	0	0	0	0	1	1	0	2	1	2	1	15	18	0	0	7	2	10	4	1	1	2	0	0	0	0	0	2	0	0	1	0	0	36	5	23	3	1	1	7	1	21	24	0	2	9	8	3	7	0	0	2	17	0	14	0	0	1	3	0	0	0	0	1	0	0	0	2	0	0	0	3	0	9	0	0	0	0	0	0	1	6	0	0	0	0	0	21	2	0	1	42	0	2	1	92	7	0	6	18	0	0	0	0	14	2	6	12	11	0	0	3	24	15	1	0	3	0	0	0	0	0	0	3	0	0	0	0	0	1	0	0	1	4	136	1	75	1	0	0	0	8	0	0	6	1	23	92	4	0	0	0	0	0	1	5	11	5	7	0	0	0	0	0	0	0	2	0	0	0	0	3	0	1	0	0	0	0	1	0	3	12	17	335	13	1	2	4	176	1	0	11	7	51	0	0	0	2	0	3	2	97	0	1	0	0	0	1	1	223	126	169	239	140	72	2	0	1	0	0	0	0	12	18	2	2	0	3	0	0	0	0	0	0	0	0	4	2	6	1	2	1	2	0	0	0	1	0	0	0	0	15	0	0	0	0	12	0	11	0	0	5	2	10	8	1	0	47	0	0	0	3	1	5	0	1	1	1	0	14	8	0	0	3	0	232	1	0	0	0	0	0	3	414	0	0	0	0	0	2	2	0	0	6	0	1	46	0	4	9	0	0	0	0	0	1	0	0	1	0	1	5	0	0	0	1	17	0	2	9	0	4	10	0	0	2	7	2	0	0	0	0	23	0	0	0	0	0	0	0	0	0	0	0	0	0	0	0	0	0	0	0	0	0	0	0	0	0	0	0	0	1	0	12	13	5	2	2	0	0	5	5	0	0	1	0	2	112	1	0	1	40	13	1	0	19	15	4	8	0	1	1	0	0	0	0	0	0	9	158	0	0	2	2	0	0	0	0	1	0	0	0	4	0	1	0	0	0	1	0	7	13	3	12	4	1	0	0	0	0	3	0	0	0	0	0	5	18	0	25	12	0	0	25	0	2	6	4	1	5	0	0	0	0	0	0	0	0	0	2	16	0	0	0	0	0	0	2	129	0	1	6	0	0	0	0	1	0	2	3	0	33	0	0	0	42	0	5	17	0	0	0	2	4	0	0	0	0	0	0	0	1	0	0	0	0	0	1	2	14	0	2	0	3	0	0	9	0	2	0	0	17	0	0	0	0	0	0	0	1	0	0	1	2	5	4	0	0	2	0	1	0	0	13	2	241	111	2	8	77	1	0	13	240	0	3	1	0	0	0	4	0	0	0	0	1	0	0	0	0	0	0	0	0	0	0	48	0	0	5	0	0	0	0	0	0	0	0	0	0	0	0	0	0	1	10	3	0	0	0	0	0	0	0	3	0	1	0	0	0	0	0	0	0	0	0	0	0	0	1	0	0	4	0	1	0	0	0	0	1	0	0	0	0	0	448	4	15	0	1	0	0	0	0	0	1	1	0	0	0	1	0	150	2	0	0	0	0	0	0	0	0	0	0	0	0	0	0	0	0	0	0	0	0	0	0	0	0	2	115	0	3	0	0	1	0	0	0	1	0	0	0	0	0	0	0	0	0	0	0	0	7	4	0	0	5	0	0	0	1	0	12	0	0	0	0	0	0	0	0	0	0	0	0	2	8	6	6	0	3	8	9	0	0	5	0	2	263	0	0	1	1	0	9	2	1	90	65	0	0	0	0	0	2	14	0	0	0	0	7	1	1	0	2	0	0	0	9	0	0	7	1	2	6	1	1	1	0	0	1	0	15	0	0	0	0	0	0	0	0	2	0	2	0	0	0	21	0	0	0	0	0	0	0	13	1	30	0	0	0	0	0	0	2	0	0	0	0	0	0	0	164	0	0	4	0	10	1	0	0	2	6	0	0	13	0	0	0	1	3	1	7	1	9	5	0	2	8	0	1	194	6	9	12	0	2	6	0	0	0	2	0	0	0	0	484	0	0	0	0	0	0	0	0	211	0	0	2	6	0	7	4	9	0	0	0	1	0	0	0	6	1	0	9	2	99	3	1	4	7	5	9	8	7	7	0	2	0	0	0	0	0	0	0	0	1	0	0	2	0	0	2	0	0	4	1	30	0	0	1	0	68	1	0	0	2	0	0	1	0	0	0	32	4	0	0	0	2	0	0	0	0	2	0	0	1	0	1	1	19	11	2	6	0	0	0	0	3	1	3	0	0	0	0	0	0	0	0	1	40	0	0	2	0	1	0	0	7	2	4	0	16	0	0	0	43	6	0	1	4	0	6	489	0	0	1	1	0	0	0	1	12	0	0	4	0	11	4	17	0	7	0	0	455	2	6	0	1	1	114	14	0	3	13	0	0	1	0	31	3	3	2	3	0	168	18	0	147	0	0	21	10	0	0	4	22	0	11	20	5	0	2	1	1	6	0	5	1	0	0	6	3	10	0	1	3	3	2	0	0	1	2	3	3	0	0	0	0	0	0	6	0	0	11	15	0	0	0	2	3	0	0	0	0	0	3	2	0	0	17	0	1	0	0	0	0	0	3	23	0	41	16	0	2	7	0	0	1	1	13	0	4	58	99	2	3	4	0	1	0	0	0	3	44	3	0	409	0	5	0	0	0	0	0	0	0	0	1	1	0	0	3	1	0	0	0	0	1	0	4	24	35	9	53	34	0	4	273	3	0	10	3	1	0	14	0	0	0	11	1	6	0	3	120	5	0	0	0	0	0	3	0	0	2	0	99	12	2	0	1	0	9	0	1	2	22	0	14	4	10	0	2	7	0	9	0	0	0	2	0	11	4	20	1	5	2	10	9	2	0	0	1	0	1	0	14	0	0	61	2	1	2	42	3	0	1	17	0	1	0	0	0	0	3	0	0	0	141	0	0	13	0	18	25	0	11	0	3	0	0	4	0	0	0	0	0	0	0	0	0	2	0	1	2	8	0	0	0	0	0	0	0	36	1	0	0	2	0	6	0	4	1	3	0	14	30	5	3	143	42	9	0	0	0	0	0	0	0	0	0	0	0	0	0	17	1	1	0	0	0	0	0	0	0	0	0	0	0	0	0	0	0	0	0	0	0	0	0	0	0	0	0	0	0	0	0	0	0	0	0	0	0	0	0	0	0	0	0	0	0	0	0	0	0	1	0	0	0	0	0	0	0	0	0	0	0	0	1	0	0	0	0	0	0	0	1	0	0	0	0	70	86	0	0	26	10	3	0	1	1	1	3	1	3	0	0	0	0	0	0	0	0	0	0	65	0	0	0	0	0	0	0	2	0	0	0	0	0	0	0	0	0	0	62	1	0	3	6	0	0	1	1	1	13	0	0	0	0	12	0	0	0	0	1	0	0	0	1	0	0	0	0	0	0	0	0	2	0	0	0	0	0	230	0	8	1	0	1	0	1	0	9	0	2	0	0	0	0	0	0	0	3	0	0	0	0	0	1	1	3	0	0	0	1	0	0	0	0	2	0	240	2	26	28	6	0	0	2	0	0	1	0	0	0	80	0	12	0	2	0	34	0	0	42	1	15	0	0	0	0	4	1	0	0	1	0	0	2	1	0	13	8	1	1	2	0	0	0	0	0	0	0	0	0	0	0	8	0	1	4	2	1501	0	0	0	5	0	0	0	1	0	0	0	1	0	0	0	0	0	0	0	0	0	1	0	0	0	0	0	0	0	0	0	38	0	0	0	0	0	0	0	1	0	0	0	0	0	0	0	0	0	0	0	0	0	0	0	0	1	2	0	5	3	0	0	0	0	0	1	1	4	0	0	0	0	0	0	0	0	0	0	0	0	0	0	0	0	0	0	0	0	0	4	0	1	0	0	0	0	0	0	0	0	0	0	0	0	2	0	1	0	0	0	0	0	0	27	89	8	10	16	194	8	0	0	0	0	0	0	0	0	0	0	0	0	0	1	0	0	0	0	0	0	0	0	0	1	0	0	2	0	0	0	0	0	0	1	5	6	1	1	0	0	0	0	0	0	0	1	0	0	0	0	0	0	0	0	0	2	20	0	0	0	2	0	0	1	0	0	0	8	16	9	67	0	0	0	0	0	0	0	0	0	0	4	0	0	0	2	0	0	0	0	0	0	0	1	0	0	0	0	3	0	0	0	0	0	0	0	2	53	2	2	0	38	2	0	0	0	4	0	0	0	0	0	0	2	0	0	0	0	0	1	0	0	0	0	0	0	0	0	0	1	0	0	1	0	0	0	1	0	0	1	0	0	0	2	8	0	0	2	0	0	0	0	0	0	0	0	0	0	0	0	0	0	0	0	0	0	0	0	0	0	0	0	0	0	0	0	19	20	0	0	0	0	0	1	0	0	0	0	0	2	0	0	0	0	0	173	0	0	0	0	0	0	0	0	0	0	0	0	0	4	0	1	0	0	0	4	0	0	8	23	4	9	0	0	1	0	1	0	1	0	1	1	0	0	0	0	0	0	0	0	1	3	0	0	0	0	0	0	0	0	0	14	0	0	39	0	0	0	7	0	0	0	0	0	0	0	0	0	0	1	2	0	1	1	0	0	0	1	0	0	0	0	0	0	5	0	0	1	0	0	7	0	0	0	0	0	15	0	0	0	0	0	0	18	0	0	2	0	0	0	0	0	0	0	0	0	0	0	0	0	0	0	0	0	0	0	0	0	0	0	0	0	0	1	0	11	0	51	0	0	1	0	0	0	0	0	15	11	4	1	0	0	0	0	0	1	0	0	0	0	0	0	0	0	0	0	4	1	7	0	2	1	0	4	2	0	0	11	1	0	0	458	1	0	0	0	0	1	0	0	0	0	0	0	0	0	0	0	0	0	0	0	0	0	0	0	0	0	0	0	0	0	0	0	1	14	0	0	0	0	0	3	0	0	0	0	0	0	0	0	0	0	0	0	0	0	0	37	0	0	0	0	0	0	0	0	0	0	0	0	0	0	0	10	0	0	0	0	0	0	0	0	0	0	0	0	0	0	1	0	0	0	0	89	0	0	0	0	1	0	0	0	0	32	33	0	0	0	0	0	0	0	0	0	0	0	0	2	0	0	3	0	0	0	0	3	0	0	0	0	0	0	0	0	0	0	0	0	0	0	0	0	0	0	0	0	1	3	0	1	0	1	0	2	4	2	0	0	0	0	0	0	0	0	4	0	0	5	0	0	0	0	0	0	0	0	0	0	2	0	0	0	0	0	1	0	0	0	0	0	0	0	0	0	0	0	0	0	0	0	0	0	0	0	0	0	0	0	1	0	0	0	0	0	0	0	0	0	0	0	0	0	0	0	0	0	0	0	0	0	0	0	3	0	1	0	0	0	0	1	0	0	0	0	0	0	0	0	0	0	0	0	0	0	0	0	0	0	0	0	2	0	0	0	0	0	0	0	0	0	0	0	0	0	0	0	0	0	0	1	1	0	0	0	0	0	0	0	0	0	0	0	0	0	0	0	0	0	0	0	0	0	4	1	0	0	0	0	0	0	0	0	0	0	0	0	0	0	0	0	0	0	0	0	0	0	0	0	0	0	0	0	1	0	0	0	1	0	0	0	0	0	0	0	0	0	0	0	0	0	0	0	0	0	0	0	0	0	0	0	0	0	0	0	0	0	0	0	0	0	0	0	0	0	0	0	0	0	0	0	0	0	0	0	0	0	0	0	3	1	0	0	0	0	0	0	0	0	0	0	2	0	0	0	0	0	0	0	0	0	0	0	0	0	0	1	0	1	0	0	0	0	0	0	0	0	0	0	0	0	0	0	0	0	0	0	0	0	0	0	0	0	0	0	0	0	0	17	2	0	0	0	0	0	0	0	0	0	0	0	0	0	0	0	0	2	0	0	0	3	0	0	0	0	0	0	0	1	6	0	0	0	0	0	0	0	0	0	0	0	0	2	16	0	0	0	0	0	0	3	0	9	0	0	0	0	0	0	0	0	0	0	50	0	0	0	0	0	0	0	0	0	0	0	0	0	0	0	0	0	0	0	0	0	0	0	0	0	0	1	0	0	0	0	0	0	0	77	0	0	0	0	0	0	0	0	0	0	0	3	0	0	0	0	4	0	0	0	0	0	0	0	0	0	0	9	0	0	0	0	0	0	0	0	0	0	0	0	0	0	0	0	0	0	0	0	0	0	0	0	0	0	0	0	0	0	0	0	0	0	0	0	0	0	0	11	1	0	0	0	0	0	0	0	0	0	0	0	0	0	0	0	0	0	0	0	0	0	0	0	0	0	0	0	0	0	0	0	0	0	0	0	0	0	0	0	0	0	0	0	1	0	3	0	0	0	0	0	0	0	0	0	0	1	0	0	0	0	0	0	35	1	0	0	0	1	0	0	1	2	0	0	0	0	0	0	0	0	0	0	0	0	0	0	0	0	0	0	1	0	0	0	0	0	0	0	1	0	0	0	0	0	0	0	0	0	0	0	0	0	0	0	0	0	0	31	0	0	0	1	0	0	0	0	0	0	0	0	0	0	0	0	0	0	0	0	0	0	0	0	0	2	0	0	0	18	61	27	0	0	2	0	0	1	1	0	0	0	0	0	1	0	0	5	0	0	0	0	9	0	24	2	0	2	0	1	0	0	13	1	0	5	26	0	0	0	0	7	36	0	0	0	0	0	1	0	0	0	9	4	3	27	0	0	0	6	0	0	0	0	0	0	0	0	0	16	0	0	0	0	0	0	0	0	0	0	0	0	0	0	0	0	0	0	0	0	0	0	0	0	0	0	0	0	0	0	0	0	0	0	0	0	0	0	28	0	0	1	2	1	9	15	0	0	0	0	0	0	3	0	0	0	0	0	0	0	0	0	0	0	0	0	0	14	0	1	0	0	0	0	0	0	0	0	0	0	149	36	8	2	0	1	3	6	0	0	0	0	0	1	0	0	0	0	0	0	0	0	0	0	0	0	0	0	0	0	0	0	2	0	14	0	0	0	0	0	0	0	0	0	1	0	0	0	0	0	0	0	0	0	0	0	0	0	0	0	0	0	0	0	0	0	0	0	0	0	0	0	0	0	0	0	0	0	0	0	0	0	0	0	0	0	0	0	0	0	0	0	0	0	0	0	0	0	0	0	0	0	0	0	0	0	0	0	0	0	0	0	0	6	0	0	0	0	0	0	0	0	0	0	0	0	0	0	0	0	0	0	0	0	0	0	0	0	0	0	0	0	0	0	0	0	0	0	0	0	0	1	0	0	0	0	0	0	0	0	0	0	0	0	0	0	0	0	0	0	0	0	0	0	0	0	0	0	0	0	0	0	5	0	0	1	0	0	0	1	0	0	0	0	0	0	0	0	0	0	0	0	0	0	0	0	0	0	0	0	0	0	0	0	0	0	0	0	0	0	0	0	0	0	0	0	0	0	0	0	0	0	2	0	0	1	0	0	0	0	0	0	0	1	0	0	0	0	0	0	0	1	1	0	0	0	0	0	0	0	0	0	0	0	0	0	0	0	0	0	0	0	0	0	0	0	0	0	0	1	0	0	0	27	0	0	0	0	0	0	0	0	0	0	0	0	0	0	0	0	0	0	0	0	0	0	0	0	0	0	0	0	0	0	0	0	0	0	0	0	0	0	0	0	0	0	0	0	0	0	0	0	1	0	0	0	0	0	0	0	0	0	0	0	0	0	0	0	0	0	0	0	0	0	0	0	0	0	0	0	0	0	0	0	0	0	0	0	0	0	0	4	0	0	0	0	0	0	0	0	0	0	0	0	0	0	0	0	0	0	0	0	0	2	0	0	0	0	0	0	0	0	0	0	0	0	0	0	0	0	0	0	0	0	0	0	0	0	0	0	0	0	0	1	0	0	0	0	0	0	0	0	0	0	0	0	0	0	0	0	1	0	0	0	0	0	0	0	0	0	0	0	0	0	0	0	0	0	0	1	0	0	0	0	0	0	1	0	0	0	0	0	0	0	0	0	0	8	1	0	0	0	0	0	0	0	0	0	0	0	0	0	0	0	0	1	0	0	0	0	0	0	0	0	0	0	0	0	0	0	0	0	0	0	0	0	0	0	0	0	0	0	0	0	0	0	0	0	0	0	0	0	0	0	0	0	0	1	0	0	0	0	0	0	0	0	0	0	0	1	11	49	56	0	0	6	1	4	1	0	16	0	9	9	3	4	116	3	24	0	0	22	0	0	0	0	0	0	0	0	0	0	0	0	0	0	0	0	0	0	0	0	0	0	0	0	0	1	0	0	1	0	0	0	0	0	0	0	0	1	0	0	1	0	1	0	0	0	0	0	0	1	0	0	8	3	0	0	0	4	0	11	0	2	0	1	1	0	5	0	0	0	0	0	0	0	0	0	0	0	0	0	0	0	0	0	0	0	0	0	0	0	0	0	0	0	0	0	0	1	0	0	0	0	0	0	0	0	0	0	0	0	0	0	0	0	1	0	0	0	0	0	0	0	0	0	0	0	0	0	0	0	0	0	0	0	0	0	0	0	0	0	0	0	0	0	0	0	0	1	0	0	0	0	0	0	0	1	0	0	0	0	0	0	0	0	3	0	0	0	0	0	0	0	0	0	0	0	0	0	0	0	0	0	0	0	0	0	0	0	0	0	0	0	0	0	0	0	0	0	0	0	0	0	0	0	0	0	0	0	0	0	9	2	2	0	0	0	0	0	0	0	0	0	0	0	0	0	0	0	0	0	0	0	1	3	3	0	0	0	0	1	0	0	0	0	0	0	0	0	0	0	0	0	0	0	0	0	0	0	0	0	0	0	0	1	0	0	0	0	0	0	0	0	0	0	0	0	0	0	0	0	0	0	0	1	0	0	0	0	0	0	0	0	2	3	0	0	1	0	0	1	0	0	0	0	0	0	0	0	0	0	0	0	0	0	0	0	0	1	0	1	0	1	1	6	1	0	0	260	0	12	14	0	0	0	0	0	0	0	0	0	0	0	0	0	0	0	0	0	1020	18	3	0	0	0	0	0	0	0	1	0	0	0	0	0	0	0	0	0	0	0	0	0	0	0	2	0	0	0	0	0	0	0	0	0	0	0	0	0	0	0	0	0	0	0	0	0	0	0	0	1	0	0	20	17	19	0	0	0	0	0	0	0	0	0	0	0	0	0	0	0	1	29	0	5	19	0	0	0	1	0	8	0	17	0	0	2	31	1	1774	0	0	0	0	0	3	0	0	0	30	5	2	0	2	15	9	91	31	0	0	3	14	0	2	1	69	6	0	0	0	64	16	47	1	0	68	42	0	2	0	0	0	0	1	8	71	0	2	0	13	1	3	4	0	0	5	0	0	0	0	6	0	0	38	0	3972	1	0	24	2	0	0	22	11	2	4	10	37	8	0	0	0	0	0	0	0	0	0	0	0	0	3	0	4	0	0	0	0	0	23	1	0	2	14	11	17	17	0	1	1	2	12	284	43	309	5	746	2	0	0	6	0	0	3	2	0	1	0	0	0	0	0	0	1	0	0	0	0	0	0	0	1	1	12	4	2	0	0	0	260	58	58	2	0	5	587	2	0	0	0	0	0	0	0	3	0	183	5	0	32	25	1	1	0	1	3	85	28	6	8	0	0	0	0	0	0	0	0	1	0	2	0	0	0	0	0	0	0	0	5	8	0	82	17	0	0	0	0	0	0	2	0	2	5	38	1	2	0	3	0	0	2	3	0	0	4	3	7	0	0	0	0	1	8	0	4	0	13	19	11	1	0	6	0	0	2	0	0	0	0	15	0	6	0	6	5	0	0	4	0	1	11	0	3	1	0	2	0	0	4	0	0	0	101	0	0	3	3	4	0	0	0	2	2	2	30	0	31	3	8	0	1	0	30	0	1	50	0	1	0	0	2	78	0	0	0	0	0	0	0	0	0	0	0	0	0	0	0	39	1	0	2	4	18	0	2	2	4	5	2	1	0	0	1	1	0	8	3	0	13	17	2	1	0	0	0	3	1	0	0	0	0	15	5	0	406	113	2	7	0	3	0	0	15	2	0	3	3	5	11	1	20	3	3	0	1	0	2	0	21	2	0	0	0	6	2	1	6	16	0	0	0	0	88	9	24	27	1	0	0	0	7	0	0	1	0	0	132	0	13	1	27	1	0	0	0	8	0	0	0	10	159	0	0	0	0	0	24	2	0	1	3	0	2	7	4	0	0	0	15	0	0	2	1	0	9	0	8	8	0	3	14	185	6	3	0	7	43	401	0	5	18	1	0	2	1	5	6	11	0	1	0	0	1	0	26	6	2	2	0	0	2	0	0	0	7	0	15	11	0	0	1	12	6	10	44	50	4	0	0	7	126	0	0	0	0	0	13	0	0	0	0	1	8	0	5	2	2	1	0	10	2	2	9	16	0	2	2	0	0	0	0	0	0	0	2	0	1	0	0	2	0	0	0	0	0	0	0	0	18	3	0	0	8	1	0	0	0	0	0	3	0	0	0	2	0	0	1	0	0	0	2	0	2	1	0	1	1	0	0	1	0	2	0	83	1	1	0	0	28	53	0	6	0	0	0	0	0	0	2	1	34	0	0	6	0	380	0	6	18	0	1	10	0	17	0	0	1	0	0	0	1	2	0	4	1	1	2	1	0	0	3	0	32	0	1	2	12	0	13	0	148	5	8	2	2	11	4	17	0	0	0	0	29	0	6	21	10	12	2	1	0	3	0	0	2	0	2	17	0	0	21	1	0	0	2	0	9	0	4	21	2	0	0	29	0	1	0	0	0	0	3	0	10	6	3	0	0	1	37	0	0	353	0	3	14	3	7	0	4	0	0	2	2	0	0	0	0	0	1	29	3	0	0	0	0	0	0	0	4	2	0	2	3	24	0	1	0	0	0	1	0	0	64	0	4	0	73	14	5	0	2	14	0	0	3	32	3	412	0	0	0	0	0	0	0	3	0	1	4	2	0	0	33	36	0	0	3	0	9	0	10	1	5	0	1	0	0	0	2	0	0	110	0	0	0	17	7	23	119	15	0	0	0	0	0	4	1	5	128	1	0	0	1	0	0	33	0	0	0	6	0	28	191	0	0	3	47	0	2	1	0	216	108	0	7	7	20	1	2	2	7	0	0	11	0	0	0	0	1	0	0	0	0	0	0	0	0	0	2	0	1	0	0	0	0	0	0	0	10	0	0	3	0	0	1	3	1	1	0	1	6	7	93	7	1	0	8	2	5	31	0	0	31	0	0	0	0	0	1	369	0	0	0	0	0	0	1	29	0	0	0	0	0	14	0	0	0	1	0	3	0	0	0	0	1	166	1	0	53	2	0	8	0	0	1	2	3	1	2	1	0	0	5	2	1	23	59	8	0	0	17	1	0	0	0	0	26	5	1	4	64	3	0	0	4	1	0	1	0	5	0	3	4	3	1	0	86	192	0	0	10	0	0	0	0	24	7	2	311	0	2	6	39	2	24	11	0	12	2	1	0	12	1	4	7	1	0	48	70	11	3	0	0	6	0	2	9	14	0	14	760	0	1	4	0	0	2	29	0	0	0	23	6	6	16	0	1	0	450	3	0	1	0	0	1	0	0	4	3	5	4	0	2	3	0	1	0	12	0	0	1	0	0	6	1	0	0	10	11	0	0	0	0	0	1	0	1	0	0	0	0	0	15	0	0	0	122	0	0	0	0	0	0	255	0	0	8	2	0	0	0	7	0	0	0	0	0	0	1	5	0	0	1	1	0	0	4	19	1	1	0	0	2	0	4	0	0	2	0	13	0	0	1	7	5	4	0	34	1	8	1	0	0	0	0	0	0	2	60	0	1	0	0	4	10	0	3	0	0	0	0	0	0	1514	0	0	0	0	3	1	0	0	1	0	11	0	0	0	2	0	0	0	2	0	0	0	2	5	0	1	0	0	9	2	0	0	1	0	2	0	1	0	0	0	5	0	0	0	16	1	0	2	5	0	9	1	9	1	0	17	4	0	0	0	0	0	0	0	4	0	0	1	5	3	0	0	1	0	3	13	43	1	0	0	4	1	0	11	0	1	0	0	1	0	14	0	0	0	2	7	10	8	2	0	0	16	2	0	0	2	23	0	6	1	66	1	3	0	0	0	1	1	3	6	13	0	1	0	0	5	1	0	0	66	5	0	0	5	1	0	0	8	0	1	0	8	0	0	0	0	0	0	1	0	0	0	249	0	0	49	0	0	0	0	19	0	3	6	0	0	0	0	0	1	5	0	1	0	0	0	4	0	0	0	0	0	0	0	10	2	5	1	0	0	0	0	15	8	1	8	3	0	3	2	4	17	17	7	9	1	0	1	3	0	4	0	49	2	8	0	1	15	0	0	1	1	4	14	3	0	3	2	1	1	0	0	8	1	7	5	2	2	1	4	0	0	0	0	0	2	0	0	0	2	0	0	3	7	36	5	6	0	13	1	0	4	2	0	0	17	6	22	4	8	3	2	0	233	0	0	0	2	7	0	0	9	5	1	0	0	23	21	21	0	289	5	0	0	0	0	0	4	4	3	15	0	55	5	5	1	0	0	6	24	1	3	1	0	0	2	0	0	0	1	0	0	0	13	3	0	0	3	2	0	11	121	0	0	0	0	0	2	0	12	0	3	0	0	55	4	0	0	1	0	31	0	5	12	0	0	0	1	3	27	0	0	0	0	5	0	0	62	6	0	4	3	6	5	19	0	0	0	3	1	1	1	0	0	35	1	1	28	16	9	0	8	1	0	0	2	0	166	0	107	0	684	0	1	1	0	0	0	1	2	286	0	0	0	0	0	0	1	0	1	1	5	23	0	0	73	0	0	2	0	5	4	1	0	0	0	7	0	0	0	5	0	4	8	0	0	1	1	7	0	0	0	5	6	8	5	12	6	17	0	2	1	5	1	6	40	0	1	14	0	25	0	3	17	3	150	0	1	12	0	0	1	0	0	0	1	0	0	0	0	0	0	0	0	0	0	5	11	0	2	0	0	19	0	0	8	0	154	25	0	0	0	1	0	0	0	0	1	0	24	0	4	0	7	1	4	13	6	13	0	0	0	0	7	0	0	0	0	0	0	0	0	0	0	1	0	0	0	2	0	4	0	386	1	0	0	0	0	0	0	0	2	4	6	9	8	1	1	0	1	9	4	8	0	14	10	2	0	4	1	1	0	7	9	3	0	8	1	0	0	0	0	0	0	0	1	3	9	0	0	0	0	0	0	1	0	3	3	21	1	0	3	0	2	0	0	0	0	0	2	0	0	0	0	0	1	4	1	89	4	0	16	0	0	0	8	0	0	8	0	0	0	3	2	0	0	0	0	0	0	0	0	0	0	2	1	1	0	1	13	0	2	0	1	0	1	1	3	12	0	7	80	5	0	0	2	0	0	0	0	0	150	0	0	169	0	4	1	0	1	4	0	0	0	0	0	0	0	0	0	7	0	2	3	14	0	0	1	36	0	41	1	1	0	2	1	0	0	0	3	2	1	18	0	0	0	0	2	0	0	0	0	1	0	0	0	28	0	5	2	0	6069	0	0	0	0	0	6	1	0	0	0	3	0	0	0	3	0	0	2	0	5	0	0	0	0	0	0	71	1	2	376	5	0	1	0	3	0	56	7	1	0	0	0	0	0	0	0	0	0	0	6	1	4	4	1	8	5	0	2	0	0	0	0	65	1	0	5	0	2	0	1	0	0	1	21	0	3	2	19	1	0	0	0	0	1	0	0	0	0	33	0	0	1	4	4	1	2	0	0	4	0	5	3	751	89	0	0	0	0	0	2	45	3	25	4	0	0	36	169	2	0	19	1	1	1	289	1	0	0	2	0	0	0	0	0	0	0	0	0	0	1	3	0	3	1	2	0	0	0	0	0	0	0	0	0	189	1	0	7	0	1	2	1	0	0	0	0	0	24	0	0	3	63	12	0	5	3	9	8	1	0	0	2	1	5	0	2	2	0	1	1	0	0	0	0	0	0	0	0	0	0	11	0	0	0	3	133	0	0	9	0	0	0	0	1	0	3	6	0	5	7	0	0	0	0	0	0	3	1	4	4	0	2	7	0	0	3	1	0	0	0	26	1	1693	0	0	0	2	4	18	20	24	1	2	1	8	62	1	3	3	0	0	9	170	0	8	0	19	2	0	2	40	1	37	6	0	0	1	0	2	4	7	0	4	0	0	0	0	0	0	0	0	0	2	0	0	0	0	12	0	0	0	8	0	8	2	0	0	0	4	8	20	2	0	1	12	0	0	0	0	0	2	2	0	0	0	0	3	2	0	10	1	9	0	1	153	2	3	2	0	902	4	0	0	0	94	7	301	0	0	2	0	0	2	3	23	0	0	0	1	119	3	2	1	3	8	0	0	0	8	1	3	10	3	237	7	4	1	77	15	0	11	0	1	0	0	0	0	0	2	42	2	0	28	12	0	3	7	0	0	2	2	194	159	256	2	3	8	24	38	0	7	1	0	0	0	0	0	3	0	0	0	0	0	0	2	1	0	0	0	0	0	0	0	8	11	11	0	0	0	13	1	2	0	0	0	2	0	1	7	0	0	4	1	44	7	0	0	0	10	4	0	1	4	0	18	0	13	0	1	6	1	0	336	3	6	8	12	1	0	0	12	18	0	1	0	2	63	1	10	2	0	2	152	0	0	11	0	5	0	0	1	2	9	1	19	0	7	0	0	1	0	4	2	1	0	0	0	1	0	0	0	3	0	3	0	0	6	0	22	5	0	4	5	4	6	2	2	150	11	3	0	0	8	19	0	1	1	2	0	1	1	0	5	3	1	7	0	0	0	0	0	0	4	5	0	0	0	2	1	2	10	38	4	0	0	0	104	0	2	0	0	0	0	2	18	0	1	0	6	83	0	22	0	0	98	0	1	0	0	2	3	19	0	0	0	1	2	66	2	21	0	0	0	1273	0	1	0	2	0	0	0	0	3	0	0	1	0	21	4	7	326	0	2	0	2	7	0	0	1	8	0	4	0	0	0	0	1	1	0	0	0	0	0	0	0	0	12	0	0	1	4	0	2	0	0	1	0	7	0	0	0	24	0	0	0	0	0	0	0	0	0	0	1	0	7	0	2	2	0	0	4	1	0	0	10	1	0	0	0	0	21	13	0	2	3	0	1	0	39	4	0	0	0	0	0	1	3	2	0	0	28	0	17	72	2	0	3	0	1	1	7	16	0	0	3	0	0	0	26	19	0	0	0	0	111	0	0	8	0	2	55	2	0	6	0	0	2	2	2	2	6	7	0	27	28	5	1	0	0	0	0	32	0	0	2	1	3	1	8	0	0	1	2	25	0	0	0	19	0	0	50	2	0	0	19	33	5	2	0	0	1	0	0	0	4	3	0	5	0	0	1	0	0	0	2	0	0	2	0	0	1	0	0	4	1	1	0	0	14	0	1	6	6	3	1	0	0	0	1	0	0	0	0	0	0	12	0	54	0	36	0	10	0	3	0	0	0	1	1	1	4	0	18	3	2	0	2	0	4	0	0	0	0	2	8	0	1	987	6	0	2	3	0	0	0	0	0	1	2	0	20	37	3	0	0	0	0	0	9	0	0	6	0	3	7	1	535	0	12	0	21	0	0	4	0	0	3	2	0	0	0	0	0	0	2	11	6	0	0	1	4	154	0	0	10	4	0	0	1	1	5	0	1	0	3	22	23	0	38	25	4	0	41	0	0	0	0	2	0	0	0	0	1	106	0	0	0	1	3	0	1	0	1	1	9	10	1	2	5	2	0	0	0	0	0	9	48	0	0	2	57	2	18	6	0	21	0	2	6	1	0	4	0	1	4	6	3	79	0	1	5	8	0	5	0	55	0	3	0	1	0	28	8	31	0	0	0	0	0	0	7	0	0	0	6	0	0	0	42	2	107	2	14	8	64	10	0	0	0	2	0	49	2	0	2	0	1	0	9	123	1	57	14	0	0	4	0	3	0	0	0	0	0	15	5	1	0	0	0	1	71	28	73	0	3	2	0	0	0	0	0	2	0	23	0	3	5	3	0	0	0	1	5	0	0	2	2	1	0	7	10	1	5	1	0	0	1	23	1	5	1	0	0	0	0	1	1	0	0	0	0	0	1	0	2	0	0	1	13	0	1	5	0	0	0	0	0	0	0	372	13	9	21	3	1	0	0	0	0	0	0	7	2	0	0	0	0	0	0	0	1	9	0	0	0	0	1	0	0	1	2	0	0	3	1	1	2	0	0	2	0	2	2	0	0	0	3	4	1	8	23	0	118	8	0	4	1	1	0	0	0	0	0	0	0	0	4	0	0	13	0	0
"SAMN10862158"	0	0	1	0	0	0	1	0	0	0	0	2	277	4	6	0	5	1	0	0	0	0	0	0	0	8	0	10	68	0	0	239485	0	0	9	0	5	14	1	1	4	0	133	15	2	1	1	0	0	0	0	2	3	0	0	6	265	20	4	1	0	4	0	3	0	1	0	0	1	3	389	0	4	1	0	0	0	182	0	0	0	2	1	0	0	0	0	0	0	0	0	0	0	0	0	13	4	4	0	10	7	0	4	3	1	17	0	10	5	0	0	0	9	0	1	0	0	2	7	0	2	18	0	21	0	0	0	3	0	1	22	43	0	2	2	0	1	5	5	5	11	6	12	0	21	6	2	1	0	2	2	2	0	4	0	11	0	58	3	2	4	9	6	0	12	7	3	7	1	17	14	1	12	14	24	149	12	14	10	0	0	28	8	0	0	8	0	15	2	0	0	1	2	2	4	4	15	0	7	46	11	3	1	2	3	0	1	140	0	15	0	0	0	4	0	4	0	9	1	49	21	0	3	108	2	0	2	2	0	10	0	0	0	42	0	0	21	0	0	0	0	0	0	0	0	52	2	1	1	0	2	1	1	0	0	0	2	6	32	0	0	0	1	0	0	1	0	0	0	0	0	0	0	0	0	12	0	0	0	0	0	0	0	0	0	1	0	0	3	0	0	0	0	0	1	6	0	0	0	29	8	0	1	1	0	3	0	0	2	0	0	0	0	66	0	25	30	8	1492	0	2	4	0	22	0	0	0	0	6	0	7	0	0	0	0	0	0	0	0	0	0	48	2	5	0	1	0	1	43	1	1	1	0	4	15	0	12	7	0	104	217	0	0	0	0	0	2	40	20	0	0	0	0	1	0	0	0	3	0	0	0	4	0	1	0	0	0	23	3	0	13	1	28	12	2	0	10	0	10	1	0	118	3	2	2	100	0	1	0	0	0	0	48	0	0	0	1	0	0	0	0	18	55	3	44	19	2	22	0	0	41	29	1	8	9	5	5	3	0	23	0	2	4	1	0	0	0	75	5	23	6	0	0	0	6	7	0	0	0	3	0	0	0	522	0	0	0	1	0	1	0	7	5	2	0	0	0	0	1	2	2	201	0	532	0	9	0	0	262	0	38	0	3	0	0	1	4	1	1	36	9	0	3	0	1	1	35	0	0	1	218	0	0	5	5	1	1	1	5	10	9	4	0	0	0	0	0	7	0	35	3	24	55	36	11	0	9	0	9	0	0	17	8	3	9	1	24	9	52	12	2	13	0	0	0	13	29	13	0	0	16	0	4	0	0	0	48	3	2	0	4	0	21	0	22	3	3	0	0	0	48	0	2	109	0	2	3	12	270	105	3	1	0	2	20	0	1	2	13	3	113	4	19	1	3	17	4	10	1	2	0	0	11	15	14	0	2	0	3	0	16	3	16	0	12	0	25	0	0	0	0	0	4	0	2	0	0	2	10	3	0	0	0	0	0	0	0	6	8	9	0	0	30	1	7	0	1	0	10	3	0	1	3	0	1	2	15	0	0	3	1	2	2	0	0	1	0	1	1	1	0	15	1	27	1	22	26	0	25	26	0	1	0	9	14	0	7	31	0	1	3	0	0	1	1	0	0	2	22	2	2	0	0	28	2	14	0	21	4	1247	4	6	0	1	3	0	0	0	0	0	0	5	269	0	10	0	4	1	0	0	0	0	0	0	8	0	1	0	4	0	0	3	3	0	0	0	37	257	0	0	303	40	0	6	25	0	0	0	1	3	2	12	1	0	0	1	0	3	12	26	20	1	0	0	0	0	0	0	0	0	0	0	1	0	0	3	17	0	2	6	1	0	28	0	0	0	0	1	0	5	0	1	0	0	0	1	10	0	0	8	29	0	22	0	0	0	0	2	0	0	0	0	0	0	0	0	0	0	1	0	0	0	0	0	0	0	0	0	1	0	0	0	0	0	0	0	0	1	0	0	2	23	0	119	1	7	0	9	182	2	1	2	0	38	0	0	1	4	12	1	8	158	1	0	5	4	0	3	8	0	47	5	1	2	844	0	6	13	18	0	0	27	5	3	0	2	5	0	0	0	31	25	23	10	73	0	0	5	3	4	32	7	20	1	15	0	12	4	3	94	9	0	0	3	0	2	0	0	0	21	0	1	0	1	0	0	12	20	4	0	8	244	3	1	94	0	3	0	3	0	21	0	0	8	17	0	1	5	0	0	2	4	6	1	0	0	2	1	1	1	0	78	0	10	0	0	2	0	93	7	2	9	0	0	0	0	1	0	4	0	8	568	2	0	15	1	0	0	0	3	199	3	27	20	3	475	0	0	0	0	3	0	0	8	0	1	1	101	116	3	2	4	71	22	76	0	0	76	0	3	52	60	0	0	19	10	5	2	3	466	0	0	2	11	5	1	19	0	8	0	0	0	13	5	2	11	5	8	9	0	0	2	0	0	4	0	0	1	1	0	0	0	23	0	0	33	9	11	0	0	2	1	0	0	0	0	3	34	4	0	175	38	0	3	1	0	50	0	7	0	1	3	2	5	0	0	0	0	0	501	7	3	0	3	1	2	0	9	4	1	1	0	1	0	0	5	6	2	2	0	1	130	0	13	0	10	0	0	2	12	18	0	0	0	0	0	0	6466	0	2	0	1	0	17	17	6	0	14	1	1	3	5	1	25	5	0	47	1	1	0	4	3	229	8	15	35	0	5	3	5	0	0	4	10	2	1	17	1	0	43	0	0	0	19	0	0	1	1	0	0	4	1	0	0	1	88	2	0	24	5	0	0	2	0	0	0	0	12	2	0	10	0	0	0	0	3	0	22	25	0	0	3	27	0	2	2	0	81	12	0	2	0	0	0	0	5	4	0	0	0	25	85	0	1	30	0	0	0	1	0	1	59	0	2	2	1	0	0	0	1	1	2	0	13	0	0	10	12	0	0	0	29	19	35	0	0	218	0	11	62	1	0	1	0	6	11	3	0	0	0	98	169	0	0	15	3	0	9	0	2	0	0	5	0	0	235	0	2	2	6	3	1	6	6	1	0	0	0	8	0	3	1	2	0	3	0	9	3	0	14	3	2	33	20	59	2	29	1	6	12	27	8	5	112	1	6	1	1	0	0	0	0	17	98	0	0	0	0	1	23	1097	17	1	0	0	0	0	1	1	1	0	0	19	0	3	7	12	0	0	5	8	1	1	150	6	0	0	0	0	1	0	0	19	47	0	0	0	0	0	14	12	0	0	4	0	2	0	0	0	0	0	0	0	3	0	6	1	0	4	1	0	0	0	11	1	48	0	0	14	1	0	937	1	6	0	0	0	0	0	3	32	15	1	0	0	0	0	0	277	10	126	0	2	44	3	37	0	0	0	0	164	22	209	2	1	0	1	3	2	1	0	1	6	1	0	0	0	0	0	0	0	1	0	0	41	83	0	1	0	3	0	0	484	3	1	43	5	0	4	1	0	6	2	1	0	0	0	0	0	0	0	7	9	0	3	3	11	22	3	9	15	7	5	6	0	14	0	0	3	0	0	1	9	27	0	260	37	4	0	22	4	5	0	8	1	13	212	8	5	0	0	3	38	0	5	0	33	0	33	8	0	0	1	18	42	5	198	62	0	10	1	80	0	1	15	3	1	1	1	51	2	1	0	18	144	2	0	0	0	0	27	0	5	0	8	0	0	0	102	8	0	15	123	3	0	0	87	0	1	0	2	19	3	1	0	0	0	26	0	2	7	78	4	0	0	6	7	2	0	5	0	237	0	0	275	1	73	0	0	0	0	0	6	0	68	0	0	0	0	6	0	0	2	0	82	1	0	0	76	0	0	0	1	0	5	3	3	0	0	3	0	0	208	0	1	4	1	0	1	3	0	0	0	2	25	0	0	0	0	1	0	0	4	738	0	0	0	0	0	5	0	0	0	0	39	0	0	0	4	0	4	2	222	0	36	3	0	1870	0	0	0	8	0	1	29	0	0	0	1	0	1	2	17	8	0	0	11	1	0	32	0	9	0	0	0	28	0	0	1	0	0	0	0	0	3	0	7	0	67	39	1	0	1	0	0	1	2	0	15	0	0	0	0	0	7	7	0	7	11	47	3	0	0	20	4	19	7	7	163	0	0	8	0	0	0	37	48	0	4	0	1	4	0	13	69	17	1	9	14	0	2	84	7	0	0	0	0	0	0	0	0	7	0	0	1	10	41	1	6	5	1	21	1	0	0	0	0	1	12	5	18	3	0	2	20	0	0	2	0	21	6	0	4	0	24	0	7	8	1	0	4	1	0	0	1	2	0	1	1	21	0	1	0	0	80	0	0	15	15	0	0	1	0	0	3	26	6	0	40	0	106	748	4	0	0	0	0	0	20	351	0	2	0	46	0	0	0	11	1	2	4	0	0	1	0	0	0	0	0	0	1	1	1	2	1	0	4	0	0	0	0	0	0	1	6	0	0	5	2	1	0	16	11	3	7	0	0	1	0	0	0	0	0	1	0	3	1	0	0	0	0	1	0	3	0	1	1	0	16	1	0	0	0	0	0	0	0	0	0	2	1	0	0	0	0	0	0	1	3	0	0	5	4	0	0	0	0	1	0	3	0	2	0	0	1	0	56	0	0	0	2	44	3	1	1	64	14	8	0	0	0	20	0	1	28	59	73	0	25	0	5	3	1	15	0	4	0	13	0	6	0	15	0	0	2	58	10	143	1	0	0	341	2	0	7	0	0	0	81	33	1	1	0	0	0	1	1	5	0	0	33	0	0	0	0	0	0	2	1	3	2	137	0	0	0	13	2	4	1	0	0	0	0	0	0	1	8	0	0	16	19	10	0	4	8	1	10	1	0	0	0	3	0	1	0	0	2	3	0	0	0	0	4	0	2	5	134	2	0	0	1	0	1	56	0	0	0	14	2	0	0	2	5	0	1	2	0	12	0	2	0	0	0	28	18	63	1	2	29	1	27	40	0	0	1	19	19	7	2	0	3	2	0	8	0	0	27	0	0	0	36	40	1	0	0	0	14	6	32	3	0	0	0	0	4	15	4	2	5	0	0	0	45	8	1	28	12	0	0	3	0	4	0	2	1	156	0	28	2	17	34	0	78	168	3	1	1	0	4	0	0	0	3	4	1	1	0	0	1	0	0	65	0	11	1	1	3	0	0	2	0	8	11	0	2	1	1	9	6	0	0	1	0	0	0	260	71	484	120	6	1	0	0	0	0	0	0	6	6	68	8	4	1	1	3	0	4	0	1	1	3	1	4	5	2	0	0	1	4	8	0	0	4	0	1	9	11	3	0	2	3	1	55	0	0	1	6	1	0	4	0	9	2	0	154	2	228	20	2	1	0	1	24	1	4	11	1	0	30	42	0	0	0	6	14	1	4	0	0	12	0	1	7	0	59	1	0	0	27	5	16	0	10	2	1	3	0	1	36	2	3	5	0	0	0	2	0	88	9	1	41	0	0	1	0	28	0	0	4	0	1	0	126	0	5	2	4	14	0	3	2	0	0	0	0	0	4	0	1	0	0	2	0	0	3	0	0	0	0	8	0	0	2	1	0	0	6	0	0	1	7	0	0	2	3	0	6	66	0	0	0	0	0	1479	67	4	1	9	5	7	188	12	1	17	1	0	0	0	0	0	0	2	0	0	0	0	0	4	0	0	0	0	0	0	0	0	15	0	1	0	0	0	3	0	0	0	0	0	2	0	0	3	11	77	1	17	3	1	9	0	0	27	0	0	16	1	4	1	0	0	4	0	30	1	54	1	0	0	0	1	0	0	0	2	0	13	0	0	23	2	0	0	1	0	1723	23	12	1	71	0	0	2	0	0	0	1	1	0	0	0	8	4	94	0	0	0	0	0	24	0	5	4	0	0	0	0	8	3	8	0	0	2	2	360	0	2	0	0	2	5	0	1	2	2	0	0	0	0	3	4	4	805	0	0	0	10	6	6	0	0	0	5	3	0	0	4	7	3	2	1	1	3	0	0	3	0	0	0	5	0	24	1	0	81	8	0	1	0	0	1	7	1	1	0	0	4	395	3	1	12	5	24	12	0	1	6	7	3	0	0	2	0	0	1	1	32	3	0	0	0	10	13	0	8	0	0	2	267	0	12	6	0	1	4	8	0	28	10	4	4	0	6	8	2	13	1	3	0	0	4	5	0	7	0	9	6	0	0	29	3	2	1	0	29	91	2	1	18	2	1	44	0	0	1	3	206	6	30	55	6	12	5	1	0	12	13	1	11	6	3	1	0	10	15	6	1	0	29	0	0	0	2	3	0	559	926	14	2	6	1	0	39	5	0	2	0	1	0	2	5	4	0	0	0	174	0	1	5	4	3	16	0	7	0	0	0	62	5	8	2	0	0	0	8	4	3	1	0	0	0	0	0	0	0	2	27	0	0	25	1	262	4	0	0	1	0	0	143	0	0	2	0	6	0	70	10	2	18	0	6	0	9	1	1	0	0	0	5	0	0	2	11	0	0	1	2	2	4	9	0	0	0	26	68	0	0	380	2	661	1	7	1	1	2	0	0	45	49	0	1	0	4	0	9	8	122	0	0	78	0	1	0	74	1	9	2	4	1	3	3	0	0	0	4	5	3	8	1	0	0	2	0	2	0	0	1	0	6	22	17	0	0	0	0	2	2	3	0	0	0	10	6	0	11	2	1	0	11	0	0	0	937	0	4	0	1	0	0	0	0	2	36	1	0	4	0	3	0	8	118	25	1	7	667	4	3	1	1	3	0	0	0	6	1	1	0	2	9	0	0	0	8	1	0	0	0	0	0	0	0	0	0	0	1	0	11	13	10	7	0	0	7	0	5	2	120	1	8	19	0	0	8	0	0	1	0	7	0	0	0	0	3	0	1	2	0	9	0	5	1	0	0	0	10	12	0	15	0	0	0	5	0	185	9	0	59	1	0	0	0	692	52	1	0	6	5	1	29	1	93	0	0	3	14	0	0	0	0	1	0	0	0	95	1	8	1	0	2	2	0	0	6	13	0	0	29	0	12	31	1	0	0	5	0	2	1	1	0	1	0	0	0	0	21	0	0	72	0	0	63	0	0	0	0	3	0	140	0	1	2	0	0	0	0	0	17	0	0	0	0	84	0	0	0	0	0	1	0	0	44	2	13	0	0	4	0	1	330	1	34	0	193	8	8	4	1	17	0	0	0	0	0	19	0	65	10	0	0	0	0	0	0	0	5	21	23	0	3	0	1	0	1	28	0	0	354	79	1	0	1	0	2	0	3	7	0	0	6	4	0	0	0	0	4	1	0	5	262	0	2	8	4	0	2	0	0	1	4	0	0	0	2	0	278	0	10	4	0	0	2	10	32	0	11	68	0	0	45	4	0	1	2	0	0	0	1	0	111	0	1	2	10	0	0	4	0	7	4	61	77	71	0	0	1	0	194	7	19	0	0	6	3	3	4	727	2	4	211	0	5	0	14	1	6	5	1	6	1	7	22	0	1	2	2	0	0	1	1	148	0	1	1	1	1	9	6	2	0	0	1	0	0	0	3	17	6	0	0	0	0	0	0	15	0	0	0	0	0	9	0	1	0	0	0	19	0	4	0	0	0	6	0	1	3	4	152	1	19	0	0	0	0	0	2	0	2	10	2	0	7	0	0	0	0	16	2	3	0	0	0	0	0	3	23	0	140	0	0	1	0	0	1	4	1	0	0	0	0	0	0	0	6	3	87	7	0	142	0	22	0	0	2	1	1	0	1	17	0	0	1	0	1	0	4	0	18	21	6	0	0	0	0	0	12	1	0	0	137	290	3	0	20	0	0	0	1	6	44	2	0	1	0	17	1	1	0	0	79	210	3	16	6	13	17	0	3	2	2	0	0	0	14	1	0	0	0	0	0	0	0	1	0	0	0	2	0	0	0	0	8	7	0	0	0	23	7	15	0	0	0	0	0	0	0	0	0	0	10	0	0	0	1	0	0	10	0	0	0	0	0	0	0	0	0	0	2	0	0	0	2	0	0	3	0	0	0	0	0	0	0	0	0	0	0	48	2	2	0	0	0	0	2	27	0	0	0	2	3	1	0	53	1	0	0	0	0	0	0	5	18	10	3	1	0	0	4	0	0	189	1	89	5	12	0	0	0	0	1	0	0	11	0	0	5	0	0	0	3	0	2	2	2	1	23	0	114	12	0	0	0	19	0	11	0	8	6	0	3	6	0	10	1	0	0	0	1	0	3	3	27	8	20	0	0	0	0	0	0	0	2	0	2	0	0	11	232	10	3	0	23	2	1	3	0	40	0	34	0	1041	0	19	202	0	0	0	1	19	4	0	0	0	0	0	0	5	11	2	0	0	10	0	1	2	0	0	0	0	0	0	0	12	0	2	0	0	0	0	0	0	0	0	0	0	0	0	1	0	0	10	7	4	2	0	5	1	18	18	3	2	0	0	0	2	0	2	3	89	0	0	3	1	2	24	1	0	0	0	0	2	38	3	0	1	465	0	0	11	3	1	0	4	0	0	0	0	0	0	0	5	2	0	0	0	1	0	0	1	26	0	0	8	0	1	1	0	1	1	0	0	0	4	0	6	6	0	0	2	2	89	26	4	0	0	124	351	0	12	0	0	192	7	5	0	0	0	0	0	4	7	0	0	0	0	26	0	80	0	0	0	5	3	0	3	0	0	1	0	17	7	32	1	9	0	80	3	0	3	20	2	0	2	3	0	1	1	1	0	18	1	5	0	0	2	28	0	1185	2	0	0	0	0	0	2	12	7	9	0	2	0	12	0	5	0	0	6	10	0	0	24	0	0	0	0	0	0	0	0	7	0	0	4	5	2	0	1	0	2	38	0	0	0	9	26	1	0	0	13	53	6	0	200	0	57	0	32	32	17	60	0	1	1	5	0	0	0	516	18	5	1	0	0	0	1	1	11	3	0	0	0	0	0	0	0	0	0	0	0	14	0	5	34	0	0	7	6	1	9	0	1	0	4	0	0	0	13	0	899	4	1	4	9	1	3	33	1	0	6	0	1	4	0	2	4	9	34	0	0	0	1	198	10	14	2	0	0	2	11	11	0	0	0	1	38	0	141	4	155	0	0	0	0	0	0	7	0	0	0	3	0	2	2	0	2	0	3	0	6	3	1	0	0	3	0	1	0	0	4	0	0	7	0	0	5	2	390	0	0	0	0	0	0	0	1	2	0	0	0	2	10	18	366	0	1	42	1	0	196	0	4	23	0	0	9	67	6	78	25	1	57	0	0	0	0	4	2	44	30	0	0	0	0	0	0	0	0	3	2	0	5	9	1	8	9	52	2	4	8	1	0	10	1	0	124	4	3	0	16	7	0	0	4	8	22	0	13	0	2	2	5	1	0	91	0	7	0	2	2	2	0	45	20	0	5	9	3	0	4	8	0	1	1	18	0	63	1	19	22	0	76	0	9	2	238	12	7	0	6	0	0	0	0	0	1	0	0	0	0	0	0	0	2	1	3	6	0	3	6	1	0	136	0	1	0	0	0	0	161	22	2	11	0	18	27	3	3	44	6	0	1	0	5	27	3	1	31	0	0	0	0	1	4	2	63	73	0	1	0	0	9	0	0	0	0	5	1	2	0	10	0	0	5	3	0	0	2	7	5	0	19	0	16	10	8	1	2	3	0	59	0	7	70	1	0	0	0	0	0	6	0	0	6	1	0	114	0	1	4	7	29	22	0	0	2	0	0	9	2	0	10	12	0	0	0	23	19	4	0	0	4	2	0	0	2	0	3	6	4	1	3	0	13	0	0	0	3	0	2	16	0	0	0	9	0	0	0	6	3	10	20	8	169	0	5	0	4	0	2	0	0	1	0	2	4	1	0	8	0	0	58	0	0	2	1	11	11	0	24	4	12	0	5	0	0	707	904	6	215	1	0	3	0	0	0	0	0	0	0	0	0	0	0	0	0	0	20	2	0	1	0	1	39	0	219	0	0	0	0	0	0	1	24	0	1924	0	0	0	1	1	0	0	9	3	0	0	0	0	0	0	0	0	0	0	15	0	0	4	0	0	0	0	0	0	0	0	0	8	0	2	2	2	1	3	0	0	0	0	0	0	7	0	29	7	0	0	1	3	40	1	0	0	0	0	3	0	9	2	0	14	2	0	0	0	0	0	1	7	2	0	3	0	4	2	5	0	0	7	0	0	0	2	0	0	29	0	0	9	7	61	4	5	0	3	15	2	3	0	2	7	1	0	1	2	0	0	0	0	0	0	7	2	68	5	25	0	5	34	0	0	0	21	40	332	11	22	18	0	11	0	4	3	4	1	0	4	1	0	7	0	2	0	0	1	0	0	0	1	1	0	1	26	0	0	0	5	3	8	7	5	19	0	0	0	6	6	0	30	6	5	75	6	114	0	2	0	0	10	0	2	18	5	2	14	0	3	114	2	117	3	0	0	12	87	2	7	20	2	122	6	0	122	8	49	1	10	0	26	10	2	0	73	0	2	0	5	6	0	3	0	0	1	7	8	5	1	0	13	30	0	0	150	0	0	3	55	0	1	0	1	1	0	0	0	19	2	2	0	228	1875	0	0	0	0	0	0	8	28	16	3	2	2	0	0	1	1	3	0	0	0	6	1	6	1	0	0	1	0	0	0	1	1	0	8	0	0	0	30	9	0	551	6	16	0	0	0	0	14	0	1	6	3	0	0	0	2	3	3686	0	4	1	0	0	0	0	3	1	0	175	19	1	6	0	0	898	16	3	2	2	0	0	0	0	7	280	7	0	1	2	1	648	0	0	0	0	0	1	37	0	0	0	0	0	86	6	0	3	8	0	0	0	13	1	1	5	4	1	0	0	0	0	0	4	230	0	0	0	0	0	14	59	0	0	0	1899	34	1	0	0	34	155	362	0	3	1	0	2	5	2	0	1	0	0	2	6	60	2	0	0	0	0	0	0	11	3	78	11	0	8	0	0	0	0	9	0	0	2008	0	0	0	1	2	3	3	0	0	0	35	1	0	0	8	372	514	0	5	0	1	0	1	4	0	0	10	19	7	30	2	0	15	42	16	2	0	2	14	23	1	0	6	6	11	385	0	0	4	0	1	5	14	27	45	4	8	0	9	1	0	0	912	0	0	0	0	0	0	13	2	0	0	0	0	0	0	3	26	6	2	199	0	3	2	4	0	1	0	0	0	0	0	0	0	0	0	402	0	0	0	0	2	8	0	0	0	0	0	0	8	0	0	0	0	0	22	0	0	0	22	0	1	1	8	1	2	2	0	0	0	10	12	0	18	20	104	17	8	0	2	2	14	0	0	0	13	2	2	0	48	78	7	4	10	106	8	15	88	0	0	0	5	2	5	16	2	0	28	1	0	6	1	0	3	0	1	0	0	0	0	30	201	3	0	2	0	0	0	0	3	0	0	0	0	2	46	14	3957	0	0	5	5	0	82	2	3	5	0	7	0	1	0	14	25	0	0	123	0	5	5	0	1	1	0	2	0	0	39	17	566	1	1	0	6	0	0	0	4	1	2	0	0	5	112	0	0	0	54	0	36	0	0	3	0	28	0	0	0	9	0	0	15	0	0	5	0	0	7	1	0	0	0	0	1	3	0	1	22	0	0	0	0	0	0	0	10	25	0	0	0	4	0	0	0	0	0	0	0	0	0	0	0	5	0	0	0	39	2	0	0	15	2	0	0	0	0	182	164	13	7	0	0	7	0	1	0	0	0	26	6	260	0	0	7	5	0	5	1	0	0	0	0	11	0	0	12	7	14	0	0	1	7	0	0	0	1	0	17	0	0	98	0	4	0	5	1	7	479	0	4	29	108	0	625	111	4	49	0	2165	3	2	1	8	1	29	0	21	118	11	1	23	9	13	10	36	9	0	28	0	0	1	4	3	333	129	38	3	4	5	7	1	10	0	14	10	1	0	7	17	0	0	10	5	15	4659	11	4	6	0	2	24	1	2	1	0	0	0	3	0	0	0	0	1	2	1	4	32	0	3	19	17	0	4	8	27	0	0	0	0	0	0	0	0	0	1	0	9	1	0	0	40	9	0	47	1	10	3	123	0	2	0	2	0	0	0	0	0	0	0	0	0	0	0	0	0	0	0	0	0	1	0	0	0	1	2	1	0	0	1	10	35	0	0	0	0	0	0	1	1	77	5	79	17	0	4	102	3	27	0	0	0	5	106	0	62	0	60	8	0	153	3	15	419	0	0	1	0	0	27	1	0	3	0	36	0	27	1	1	9	14	36	8	8	0	0	12	2	0	445	51	2	25	11	9	4	14	5	5	0	0	1	0	18	2	0	0	24	0	0	1	0	0	0	0	6	0	23	7	0	0	1	10	0	0	19	5	0	1	1	0	0	0	0	1	1	1	3	1	2	4	3	11	21	0	5	1	0	0	0	0	0	1	0	0	1	7	5	501	16	149	43	0	0	18	0	92	0	13	0	405	3	82	26233	0	36	1	65	2	32	0	0	0	0	0	72	0	0	0	15	1	0	1	0	0	2	22	0	5	16	0	7	0	2	1	0	0	3	0	17	7	1	0	1	1	32	11	33	0	1	6	0	0	0	0	0	2	7	5	0	27	3	0	0	0	4	2	0	2	0	0	0	0	0	0	224	5	2	0	5	2	7	0	57	1	5	3	0	1	0	0	2	8	36	0	1	23	1	1	1	2	0	6	2	3	3	0	0	35	2	1	0	1	1	0	0	0	0	5	3	0	0	3	0	5	1	0	0	0	0	0	2	3	0	0	9	19	55	3	3	12	164	0	0	0	0	253	258	2	4	30	16	1	87	0	0	12	403	0	0	11	0	0	0	1	0	0	0	3	0	0	147	2	184	1	5	0	1	11	42	0	0	0	0	1	1	11	0	94	2	94	0	0	0	23	6	10	0	1	4	0	19	11	266	12	1	23	0	0	1	0	0	1	1	0	2	4	0	0	0	0	12	5	34	93	4	4	0	142	1	0	0	0	0	1	11	3	9	0	0	4	0	0	0	10	1	0	6	2	0	8	1	219	1	5	0	0	52	18	2	44	31	0	1	5	2	5	5	0	0	7	6	0	0	10	0	1	0	6	9	286	0	0	0	0	6	1	0	4	1	0	5	38	0	1	4	0	3	34	34	2	0	0	35	1	26	0	3	0	5	0	5	35	1	0	505	0	4	1	0	1	0	0	2	2	78	386	4	0	0	0	29	0	4	0	0	3	0	0	0	0	0	0	0	0	0	0	1	0	0	0	0	7	0	0	6	2	17	30	0	0	0	0	9	41	3	15	0	5	1	7	2	2	2	0	0	0	0	0	8	2	0	7	27	1	0	0	0	87	2	7	9	6	4	0	2	0	14	8	12	0	14	256	1	4	1	9	2	0	215	42	596	0	0	0	9	0	0	0	0	0	0	2	9	19	10	0	19	19	3	0	2	0	19	1	0	2	186	18	0	1	0	0	7	0	6	0	1	1	5	32	0	0	0	0	0	0	0	17	11	36	98	0	0	1	2	3	1	0	62	0	5	0	1608	1	11	0	0	7	0	4	3	24	427	0	0	0	0	1	1	5	2	0	0	0	0	69	2	60	9	6	0	2	1	0	0	203	0	1	5	1	0	0	0	14	12	0	0	0	12	0	10	0	0	1	15	32	4	0	1	0	1	350	63	0	0	0	310	4	4	7	40	17	0	6	0	5	2	2	7	91	195	2	27	1554	19	20	0	0	0	7	0	9	0	9	1	5	0	100	27	0	1	0	0	0	0	0	2	0	0	35	3	1	0	9	35	1	6	7	2	0	1	2	0	1	0	0	3	0	0	6	7	0	3	6	0	0	0	0	4	0	0	1	2	374	14	0	6	3	0	3	0	0	0	4	2	0	1	0	5	0	0	1	1	0	1	0	1	0	54	4	0	0	0	7	34	25	105	1	3	7	0	4	15	1	6	1	0	3	4	0	0	137	0	0	0	0	23	3	0	0	0	0	1	0	9	0	2	2	3	1	22	0	0	3	0	25	0	0	0	39	0	5	5	1	0	120	30	14	17	8	31	2	15	1	9	0	0	0	0	0	71	11	0	152	52	15	249	0	5	174	2	0	19	340	0	9	0	9	8	0	29	1	0	108	0	223	35	7	0	2	15	4	0	0	0	3	6	0	296	0	0	0	87	0	0	27	7	0	6	0	2	0	0	0	0	0	1	0	0	0	0	2	29	0	0	22	0	0	1	1	116	0	10	215	0	36	0	0	0	0	0	0	0	0	0	101	7	1	3	4	13	6	0	0	2329	114	0	1	1	0	3	19	21	12	2	0	8	1	7	1	0	0	72	0	0	46	0	0	0	0	3	0	14	0	5	11	14	0	0	10	2	0	0	8	1	10	13	0	0	1	1	11	13	1	0	13	2	0	0	0	32	4	0	8	0	0	5	9	0	11	35	0	11	0	13	1	0	0	37	0	0	0	1	0	2	0	0	5	1	0	0	81	0	0	0	0	0	13	33	1	1	5	69	0	0	1	1	15	0	0	2	0	0	7	5	0	0	0	2	54	0	0	1	0	0	0	0	0	34	3	0	0	0	11	6	12545	7	0	0	0	0	225	0	0	235	21	10	2	6	1	356	30	7	0	4	27	0	5	0	0	1	8	0	3	2	11	1	0	2	0	0	0	29	0	155	2	0	0	11	0	0	0	0	1218	10	1	3	0	0	0	411	1	2	0	0	36	37	4	19	5	0	0	0	0	0	0	0	0	0	0	29	0	2	0	0	0	1	0	0	0	9	0	0	0	1	7	0	5	0	0	75	1	46	0	0	0	0	0	2	0	0	0	0	0	12	0	7	0	2	1	2	63	0	0	0	0	1	0	0	0	0	0	0	0	0	0	0	0	5	2	23	0	1	35	0	1	0	1	174	9	0	2	3	4	227	3	1	0	31	103	0	11	0	0	1	6	8	1	111	0	5	7	2	10	0	7	3	0	4	2	1	2	0	0	0	0	0	2	1	0	0	0	0	48	0	7	0	0	0	35	0	0	7	1	3	3	5	0	0	3235	0	0	31	0	0	2	0	130	5	0	14	0	3	40	2	6	3	9	0	0	0	164	0	12	6	1	11	6	12	26	148	24	7	0	27	13	0	0	1	0	4	0	1	0	0	4	1	0	41	0	3	59	2	2	0	0	16	516	0	6	79	43	3	6	0	0	0	3	1	16	16	0	7	109	0	0	0	0	0	1	4	1	33	2	10	6	0	5	1	0	0	0	17	3	0	6	2	37	5	1	3	3	0	11	0	1	4	2	42	2	2	0	0	2	0	24	4	7	4	75	2	1	5	17	40	3	0	36	17	1	0	0	1	220	0	0	0	0	19	10	1	1	0	0	707	0	2	0	6	0	0	8	0	5	10	1	1	0	1	10	0	0	0	0	4	3	0	0	58	0	0	0	0	64	2	8	1	0	21	0	1	0	0	2	7	0	0	283	28	0	1	87	4	1	0	0	0	2	0	0	0	0	0	8	0	36	0	0	7	1	1	2	2	2	0	3	1	0	29	1	0	0	0	96	0	2	1	0	0	0	4	7	14	0	0	4	6	1	17	11	0	0	6	0	0	15	11	0	26	2	2	16	0	6	0	1	2	0	0	13	20	122	0	0	0	1	1171	12	0	0	9	3	0	19	5	0	3	1	51	438	27	8	7	1	7	24	2	0	1	10	36	26	15	11	1	0	0	39	0	35	11	10	0	10	0	3	0	5	103	9	0	6	74	17	19	3	0	0	8	3	0	0	10	2	54	1	0	7	0	3	770	22	0	0	0	0	5	7	0	4	2	6	12	7	1	0	13	2	3	9	18	2	0	0	1	0	0	1	0	3	9	0	251	13	44	3	0	0	1	14	0	73	2	2	3	2	21	1	0	37	41	16	111	24	7	0	35	28	0	10	20	1	0	4	10	18	13	6	0	13	802	10	6	0	0	0	0	0	822	12	2	0	65	6	12	5	0	0	4	162	53	2	14	33	0	2	0	0	0	0	0	0	0	0	0	0	0	0	0	0	0	16	0	14	0	21	1	0	138	107	0	0	1	16	0	56	15	4	53	1	36	6	1272	0	3	78	11	11	0	1	1	21	2	54	165	8	15	0	0	0	2	0	13	0	37	2	0	0	5	0	0	0	81	87	276	9	0	2	8	0	0	3	96	10	4	0	135	5	0	0	105	5	53	1	0	0	15	2	0	1	13	0	26	0	0	0	3	2	0	0	1	6	0	0	0	0	2	0	27	9	1	2	1	3	3	0	1	3	8	617	0	1	0	47	0	65	610	0	0	512	0	8	0	8	2	0	2	3	2	5	3	0	1	0	0	0	0	38	32	2	1	11	1	10	153	5	9	10	0	4	7	7	6	66	5	5	0	0	40	34	168	409	3	0	20	6	12	128	0	94	9	42	0	0	5	77	242	0	23	9	1	5	5	4	0	0	0	5	0	2	0	0	15	0	0	0	13	2	0	3	1	15	0	0	0	0	1	3	0	0	4	16	0	13	11	0	1	12	0	0	0	0	1	0	0	1	0	0	0	0	16	46	0	0	0	0	0	0	23	0	0	40	791	1	0	129	0	0	6	21	5	0	54	96	14	0	11	0	0	110	1	0	0	8	3	1	331	8	16	1	0	2	0	3	41	0	0	1	0	0	17	0	3	127	1	0	0	2	0	1	3	0	7	0	3	0	0	0	7	8	0	0	1	0	0	16	6	0	0	10	0	0	6	26	0	0	1	0	0	0	0	1	18	2	3	127	0	3	8	3	0	0	1	40	30	2	0	6	140	1	0	81	1	3	16	200	35	1	11	3	0	20	0	0	24	195	0	101	0	0	7	10	0	0	9	1	0	4	0	0	0	3	3	0	15	8	6	0	0	0	6	2	9	8	0	0	0	0	0	1	0	0	0	147	39	0	0	0	0	16	0	0	10	0	17	42	14	0	0	5	87	5	4	1	9	1	33	32	9	2	1	1	0	0	0	0	0	0	0	0	8	15	0	2	0	0	0	0	0	38	0	0	0	0	0	0	0	0	1	11	38	7	25	24	2	4	0	58	6	0	0	0	7	0	20	0	24	0	0	171	0	4	3	7	14	1	0	0	33	1	32	0	0	3	68	0	8	0	0	1	1	2	0	0	4	0	0	4	20	4	0	0	0	0	34	0	21	0	0	1	471	40	10	0	0	0	1	20	0	13	8	0	0	31	5	1	35	8	0	6	0	9	0	2	0	0	49	4	1	105	10	0	16	0	74	1	2	0	11	22	16	19	192	1	9	0	0	20	7	0	5	8	23	4	7	0	7	4	1254	27	29	153	36	26	0	310	9	12	0	54	30	5	0	0	2	679	13	0	0	89	51	9	0	1	0	17	3	0	2	6	2	4	1	21	19	0	56	15	1	24	28	6	18	58	0	2	0	19	0	2	0	1	1	1021	0	2	3	3	5	1	2	0	7	0	0	8	30	0	0	0	0	0	32	2	0	0	0	0	0	0	0	0	0	0	0	0	0	0	1	0	0	3	0	0	0	0	0	2	0	0	1	1	1	0	0	0	0	0	0	0	0	0	4	0	0	0	20	0	2	13	32	14	0	5	1	0	0	0	16	0	0	0	0	0	163	0	0	2	0	0	4	0	0	0	0	95	2	0	14	3	1	0	2	0	25	0	0	0	0	0	0	0	0	0	0	0	0	0	31	0	0	0	19	27	0	4	0	24	0	0	0	1	0	0	0	0	34	108	45	0	0	0	0	0	0	0	0	0	0	3	0	6	4	1	0	0	0	1	0	0	0	0	0	37	0	0	0	0	0	0	0	2	278	0	2	28	0	0	0	0	0	0	0	0	0	0	0	0	0	0	0	2	0	0	38	11	1	0	0	6	0	20	0	0	0	2	0	17	0	14	0	0	0	0	0	0	0	723	0	0	0	16	57	0	0	3	3	4	155	0	0	0	0	92	0	0	320	130	122	0	0	107	0	2	18	3	0	0	1	646	6	0	0	0	14	1	1	0	0	0	525	118	4	0	0	1	4	3	2	2	0	3	2	8	1	0	0	0	2	0	1	3	0	0	4	81	0	0	0	3	18	0	0	0	0	22	17	2	102	3	8	0	0	0	12	0	0	1	32	0	5	2	56	5	0	0	0	0	0	21	5	0	7	71	0	502	10	0	0	0	0	0	277	0	0	0	0	0	10	0	1	0	0	122	0	2	0	0	3	0	0	0	0	7	0	8	4	24	0	378	0	0	1	1	0	0	0	1	31	16	0	336	1	5	0	122	6	70	0	4	0	4	0	0	0	0	0	1184	0	10	12	1	16	0	0	0	0	2	10	0	22	0	0	0	4	8	0	0	12	4	0	0	13	4	3	6	145	0	2	207	1	0	228	1	0	0	26	76	0	1	0	0	2	13	0	8	0	0	0	0	82	1	0	1	0	3	0	0	0	13	11	0	34	0	0	0	10	3	0	4	0	6	16	0	0	0	0	1	9	41	0	17	0	1	6	1	0	24	0	4	9	3	0	2	0	0	5	41	0	0	0	109	0	21	6	0	1	0	13	0	79	2	0	0	3	0	6	0	0	3	25	0	0	0	0	0	0	1	0	0	1	3	3	24	0	0	4	0	0	0	0	0	0	0	0	0	9	0	0	0	1	0	0	0	0	0	34	11	0	1	0	0	0	4	0	4	0	1	0	0	0	0	0	16	0	9	0	2	8	0	0	1	7	0	0	0	19134	0	9111	2	0	0	265	596	1	2	3	2	0	0	0	0	67	0	1	0	0	2	2188	0	28	0	5762	0	10	1	7	15	0	1	0	0	0	0	0	0	5	0	4	0	9	5	0	0	18	2	488	11	5	16	0	0	7	0	0	48	0	10	0	3	24	1	1	0	0	0	0	0	20	5	0	19	5	4	6	10	3	1	33	5	0	0	0	0	0	0	0	0	1	0	1	0	0	0	0	1	35	6	1	9	0	0	26	3	1225	0	150	4	160	0	0	2	5	0	0	0	2	0	2	1	0	0	0	0	3	6	0	0	0	3	0	0	0	0	0	0	0	0	0	0	0	0	0	0	0	0	0	0	0	0	0	0	0	7	0	0	0	0	0	0	0	14	0	0	0	0	0	0	0	0	0	0	0	0	0	0	235	0	0	0	0	0	0	0	0	0	0	0	10	0	7	0	2	0	0	0	0	0	0	0	5	0	0	0	0	0	0	0	0	0	0	0	0	0	0	0	0	0	0	0	0	0	0	0	0	0	0	5	0	0	0	0	0	0	0	0	0	0	0	0	0	0	92	0	0	0	0	0	0	0	0	0	0	0	0	0	0	0	2	0	0	0	0	0	0	0	0	0	0	0	0	0	0	0	0	0	0	0	161	0	0	32	1	0	0	0	2752	0	4	0	2	0	5	0	0	0	0	0	0	0	12	0	0	0	0	0	9	1	0	0	0	0	0	1	0	0	0	1	0	0	1	0	0	1	4	0	11	1	1	0	14	0	0	0	0	0	2	0	1	1	0	0	0	1	0	0	0	0	1	0	1	1	2	8	0	0	0	0	0	0	0	0	0	0	0	0	0	0	0	0	0	0	0	6	0	0	0	0	1	0	1	0	5	1	0	0	0	3	1	0	0	2	0	0	0	0	0	0	0	0	0	0	0	1	6	0	3	0	1	71	0	0	0	0	0	42	0	0	0	17	0	0	0	0	0	0	8	3	0	0	0	1	0	0	0	0	26	12	0	0	0	7	0	0	0	1	0	0	1	0	26	1	7	2	7	0	5	0	25	1	16	300	3	0	0	20	4	0	224	0	26	2	0	61	0	0	0	0	0	0	0	0	1	1	0	0	31	0	0	0	3	2	0	0	4	0	0	1	0	0	17	0	0	0	1	0	0	0	0	0	0	0	0	0	0	0	0	0	0	4	0	2	0	0	0	0	4	0	18	7	0	0	1	0	0	18	0	0	0	0	0	0	0	0	0	0	0	0	0	0	0	0	0	0	0	0	0	0	0	0	0	0	0	0	0	0	0	0	0	0	0	0	0	0	0	0	0	0	0	0	0	0	0	0	0	0	0	0	0	0	2	6	198	0	1	4	86	0	0	109	3	0	0	93	0	26	7	55	18	5	31	0	0	9	8	4	9	8	0	4	20	0	1	0	0	0	17	0	1192	0	0	0	492	0	0	0	0	7	0	0	0	0	1	41	4	0	0	0	0	0	0	0	0	0	0	0	0	6	0	0	0	3	0	74	1	5	73	1	6	1	40	9098	29	207	0	6	0	1	0	115	31	26	130	0	4	8	3	32	0	12	0	19	5	6	7	1	1	17	1590	0	1	8	0	0	2	0	0	4778	0	26	1	2	0	34	0	4	3	0	0	13	9	2	2	6	0	1	218	222	4	3	12	0	11	14	72	29	20	0	0	0	23	19	0	1	45	1	0	0	4	10	5	16	2	0	4	0	140	0	4	4	120	8	1	0	9	498	6	0	4	24	11	0	1	0	132	1	1	0	0	0	0	1	0	54	1	1	0	2	6	0	1	0	0	0	0	17	0	6	0	7	0	13	8	15	1	16	8	173	1	0	0	0	0	0	0	0	0	0	0	0	0	0	0	0	0	110	0	5	7	0	41	0	6	16	14	0	0	24	0	3	9	1	0	0	1	3	0	0	5	1	0	0	61	0	0	8	17	5	7	0	0	8	26	113	0	5	0	0	1	0	0	1	2	0	0	1	0	0	5	509	17	4	0	0	7	15	99	0	0	1	0	0	0	9	0	9	2	0	0	2	7	0	0	0	1	1	6	0	3	4	0	0	0	0	0	0	0	0	0	0	0	0	0	0	0	0	0	2	0	0	4	0	0	0	7	0	3	0	0	5	17	0	0	0	2	0	0	3	0	0	15	1	1	1	2	0	2	0	2	1	0	5	1	5	1	0	1	20	0	4	8	0	9	0	0	1	0	23	7	0	0	0	0	14	8	1	0	0	100	1	16	1	4	12	0	0	0	1	0	4	0	0	0	0	0	8	4	2	1	0	1	0	0	3	0	2	8	15	28	0	9	0	0	0	0	1	8	7	0	0	60	5	0	0	0	0	0	22	1	3	0	124	9	5	36	0	1	6	31	0	0	0	0	0	0	0	1	0	1	1	0	1	0	1	0	21	7	9	13	0	1	20	3	8	10	6	1	1	0	3	0	0	0	0	0	0	2	0	0	83	5	66	7	3	2	1	10	18	35	0	7	13	9	0	2	0	0	0	39	0	17	0	0	5	3	0	0	0	0	0	0	4	1	3	0	0	1	5	0	45	0	0	12	0	1	7	2	1	1	0	0	0	0	33	4	7	2	150	0	7	1	204	7	2	4	17	0	0	0	0	31	0	12	19	26	0	3	7	20	18	10	0	2	0	0	0	0	0	0	0	2	0	0	0	2	2	0	0	9	14	245	0	118	1	0	0	0	13	0	0	15	2	67	53	3	0	0	0	0	0	12	0	18	19	5	0	0	0	0	0	0	0	0	1	0	0	0	2	0	3	4	0	5	0	1	3	18	14	71	488	25	11	5	12	134	1	1	5	12	128	0	0	1	6	0	8	3	467	0	0	0	2	0	0	5	235	146	369	197	375	53	4	0	2	4	0	0	0	10	42	0	0	0	0	0	0	0	0	0	0	0	0	3	7	9	5	23	4	22	0	0	0	0	0	0	0	0	18	0	0	0	0	10	0	19	0	0	11	10	25	10	1	1	37	4	4	0	4	1	13	0	0	0	0	0	48	5	0	0	0	0	415	2	0	1	0	0	0	0	880	0	0	0	0	0	1	5	0	0	15	1	2	71	0	6	7	0	8	0	0	0	3	1	0	1	0	0	22	14	0	0	21	47	0	2	16	3	3	18	1	0	3	29	0	0	0	0	0	45	0	0	0	6	0	0	0	0	0	0	1	0	0	0	0	0	0	0	0	0	0	0	0	0	0	0	0	0	30	0	53	12	0	0	4	0	0	2	30	0	0	0	0	0	542	0	1	3	31	26	7	0	39	54	18	13	0	2	0	0	0	0	0	0	0	0	260	0	1	2	0	0	0	0	1	0	0	0	0	0	2	0	0	0	0	1	0	0	14	9	21	24	0	0	0	0	1	0	0	0	0	0	1	40	19	0	58	9	0	0	54	0	14	6	16	3	8	0	0	0	0	0	0	0	0	1	1	2	0	0	0	0	0	1	1	200	0	1	8	0	0	0	0	1	0	2	1	0	42	0	0	0	99	1	2	26	5	0	0	0	7	0	0	0	2	0	1	0	0	0	0	0	0	0	0	0	35	0	12	0	0	2	1	49	0	0	0	3	29	0	0	0	0	0	0	0	0	0	0	0	18	11	16	0	1	8	0	0	5	1	19	0	39	230	5	6	134	8	0	38	502	0	0	0	0	0	0	5	0	0	0	0	1	0	1	0	0	0	0	0	0	0	0	16	0	0	2	0	0	0	1	0	0	0	0	0	0	2	6	2	0	2	18	9	0	0	0	0	0	0	0	1	0	1	0	0	1	0	0	0	0	0	0	0	0	0	0	0	2	6	0	0	0	0	0	0	4	0	0	0	0	0	1225	4	51	0	1	0	0	0	0	1	0	0	0	0	0	0	0	245	10	0	0	0	1	0	0	1	0	0	0	0	0	0	0	0	0	0	0	0	1	0	0	0	0	2	520	0	6	0	0	0	0	3	0	0	1	0	0	0	0	1	0	0	0	0	0	0	5	0	0	0	2	1	0	0	0	0	16	0	0	0	0	0	0	0	0	0	0	0	0	6	19	26	7	0	9	9	17	0	0	1	0	1	675	0	0	1	0	0	10	2	1	104	296	0	0	0	0	0	0	15	3	0	2	0	2	6	0	1	1	0	0	0	31	0	0	5	0	1	10	3	11	27	0	0	14	0	12	0	1	0	0	1	0	0	0	0	0	0	0	0	0	33	6	0	0	0	0	0	0	30	1	43	0	0	1	0	0	0	0	0	0	0	0	0	0	0	305	0	0	0	0	9	0	0	2	3	4	0	0	19	1	16	0	0	5	2	20	1	7	16	0	5	55	0	0	242	12	5	5	0	9	7	0	0	0	1	0	2	0	0	1519	0	0	0	0	0	0	0	0	256	0	0	2	12	2	13	14	2	0	9	0	4	0	0	0	5	0	0	1	0	236	0	2	14	6	3	20	4	11	14	0	1	0	0	0	0	0	0	0	0	4	0	0	0	0	0	4	0	0	1	0	46	5	0	0	2	57	1	0	0	1	2	0	0	0	0	0	59	2	4	0	0	1	0	0	0	0	1	0	0	3	5	11	0	10	27	1	9	0	0	0	2	5	2	2	0	0	0	0	0	0	1	0	1	136	0	0	0	0	1	0	0	20	0	6	0	15	0	0	0	110	6	0	10	4	2	8	1276	0	6	2	4	5	0	0	1	1	1	0	2	0	1	7	9	3	12	0	0	2381	11	8	2	2	2	377	7	2	14	37	1	0	0	1	37	2	8	16	0	0	250	45	0	199	0	0	25	3	0	0	0	54	1	15	22	8	0	2	11	0	7	0	4	0	1	0	13	6	12	0	2	0	2	2	0	0	0	1	4	0	0	0	12	0	1	7	17	0	0	9	33	0	4	0	13	6	0	0	0	0	0	11	2	5	0	15	1	1	0	0	0	0	0	4	31	0	28	30	0	4	3	0	0	0	1	21	0	70	14	132	1	2	2	0	0	0	0	0	5	54	2	1	756	0	8	1	0	0	0	0	0	1	0	0	3	0	0	3	1	2	0	0	0	5	0	10	45	85	2	22	139	16	5	641	10	0	6	0	1	0	60	0	0	0	29	3	14	0	7	176	2	0	0	0	0	0	3	0	1	1	5	41	2	0	0	11	1	23	2	2	1	42	9	30	6	15	0	11	1	0	6	0	0	4	10	1	25	6	46	1	6	5	36	12	1	0	0	2	0	13	3	32	0	1	189	3	3	4	39	0	15	0	25	0	0	2	2	1	3	3	0	0	0	295	0	0	1	0	14	7	0	21	0	5	3	0	1	0	3	0	0	2	0	1	0	3	1	0	0	2	4	0	1	0	3	0	0	1	44	3	0	0	5	0	10	0	0	0	6	0	19	55	3	19	143	60	13	0	0	1	0	0	0	0	0	0	0	0	0	0	53	1	1	0	0	0	0	0	0	0	0	0	0	0	0	0	0	0	0	0	0	0	0	0	0	0	0	0	0	0	0	0	0	0	0	0	0	0	0	0	0	0	0	0	0	0	2	12	0	0	0	0	4	0	0	1	0	0	3	9	0	0	0	1	0	0	0	0	0	0	0	0	2	0	0	0	163	133	0	0	56	34	13	0	0	3	3	2	1	14	0	0	0	0	0	0	0	0	0	0	85	0	0	0	0	0	0	7	3	0	0	0	0	0	0	0	0	0	0	263	1	0	0	4	0	0	6	12	0	9	0	0	0	0	5	0	0	0	0	0	0	0	0	2	0	0	0	0	0	0	0	0	0	1	0	0	0	0	152	0	26	2	0	2	0	0	0	18	0	11	0	0	0	0	0	0	0	1	0	1	0	0	0	8	1	4	0	0	0	1	0	0	0	0	3	0	310	8	28	28	4	0	1	2	0	0	8	0	0	0	30	1	18	0	0	1	87	0	0	12	0	7	0	3	0	0	5	2	0	0	1	1	1	0	0	0	9	15	12	2	0	0	0	0	0	0	0	0	0	0	0	0	20	0	0	2	1	1487	0	0	1	4	0	0	0	1	0	0	0	2	1	0	0	1	0	0	0	1	0	0	0	0	0	0	1	0	0	0	0	85	0	0	0	0	0	0	0	0	0	0	0	0	0	0	0	0	0	0	1	0	0	0	0	0	0	0	0	4	7	0	0	0	0	0	0	0	1	0	0	0	0	0	0	0	0	0	0	0	1	0	0	4	0	0	0	0	0	0	3	0	0	0	0	0	0	0	0	0	0	0	0	0	0	1	0	0	0	0	0	0	0	0	61	101	5	10	15	476	13	0	0	1	0	3	0	0	0	0	0	1	0	0	0	0	0	0	0	0	0	0	0	1	1	1	0	0	0	0	0	0	2	0	6	13	8	2	0	0	0	0	0	0	0	0	0	0	0	0	0	0	0	0	0	0	0	21	0	0	1	0	0	0	0	0	0	0	8	26	12	213	0	0	0	0	0	0	0	0	1	0	2	1	5	0	3	0	0	0	0	0	0	0	0	0	0	0	1	6	0	0	0	0	1	0	0	2	121	2	0	0	17	9	0	0	0	0	0	0	0	0	0	0	3	2	0	0	0	0	2	0	0	0	0	0	6	0	0	0	2	0	0	0	0	0	0	0	0	0	1	0	0	0	1	11	0	0	0	0	0	0	0	0	0	0	0	0	0	0	0	0	0	0	0	0	0	0	0	0	0	0	0	0	0	0	0	30	16	0	5	0	0	0	0	0	0	0	0	0	6	0	0	0	0	0	99	0	0	0	0	0	0	0	0	0	0	0	0	0	5	0	0	0	1	0	2	0	0	29	34	19	14	0	3	0	0	0	0	1	0	0	0	0	0	0	0	0	0	0	0	0	19	0	0	0	0	0	1	0	0	0	37	0	0	76	0	0	0	5	0	0	0	0	0	0	0	0	0	0	1	10	0	0	0	0	0	0	0	0	0	0	0	0	0	22	0	0	0	0	0	5	0	1	0	0	0	15	4	0	0	0	0	0	45	0	0	2	0	0	0	0	0	0	0	0	2	0	0	0	0	0	0	0	0	0	0	0	0	0	0	0	0	0	3	0	16	0	69	0	0	0	0	0	0	0	0	26	12	1	0	0	0	0	0	0	0	0	0	0	0	0	0	0	0	0	0	9	0	172	0	2	2	1	0	1	0	0	22	6	0	0	397	7	0	0	0	0	0	0	0	0	0	0	0	0	0	0	0	0	0	0	0	0	0	0	0	0	0	0	0	0	0	0	2	3	22	0	0	2	0	0	0	0	0	0	0	0	0	0	0	0	0	0	0	0	0	0	27	0	10	0	0	0	0	0	0	0	1	0	0	0	0	0	49	0	0	0	0	0	2	0	1	0	0	0	0	0	0	1	0	0	0	0	96	0	0	0	0	0	1	0	0	0	148	10	0	0	0	0	0	0	0	0	0	1	0	0	6	2	0	31	0	0	0	0	0	0	0	0	0	0	1	3	1	0	0	0	0	0	0	0	0	0	0	0	0	4	0	0	2	0	0	0	0	0	4	0	0	0	0	1	0	0	0	10	0	0	10	0	0	0	0	0	0	0	0	0	0	0	0	0	0	0	0	1	0	0	0	0	0	0	0	0	0	0	0	0	0	0	0	0	0	0	0	0	0	0	0	0	1	0	0	0	0	0	0	0	0	0	0	0	0	0	0	0	0	0	0	0	0	0	0	0	0	0	0	1	0	0	0	0	0	0	0	0	0	0	0	0	0	0	0	0	0	0	0	0	0	0	0	13	0	0	0	0	0	0	0	0	0	0	0	0	0	0	0	0	0	0	0	1	0	0	0	1	0	0	0	0	0	0	0	0	0	0	0	0	0	1	0	0	0	6	4	0	1	0	2	0	0	0	0	0	0	0	0	0	0	0	0	0	0	0	0	0	0	0	0	0	0	0	0	0	0	0	0	0	0	0	0	0	0	0	0	0	0	0	1	0	0	0	0	0	0	0	0	0	0	0	0	0	1	0	0	0	0	0	0	0	0	0	0	0	0	0	0	0	0	0	0	0	0	0	0	0	0	0	0	0	4	0	0	0	0	0	0	0	0	0	0	0	0	0	0	0	0	0	0	0	0	0	0	0	0	0	0	1	0	0	0	0	0	0	0	0	0	0	0	0	0	0	0	0	0	0	0	0	0	1	0	0	0	0	0	0	0	0	39	0	1	0	0	0	0	0	0	0	0	0	0	0	0	0	0	0	0	0	1	0	0	0	0	0	0	0	0	0	0	11	0	1	0	0	0	0	1	0	0	0	0	0	2	72	0	0	0	0	0	0	27	0	18	2	0	0	0	0	0	0	0	0	0	95	0	2	0	0	0	0	0	0	0	0	0	0	0	0	0	0	0	0	0	0	0	0	0	0	1	0	0	0	0	0	2	0	0	2	98	0	0	0	1	0	0	0	0	0	0	0	8	0	0	0	0	0	0	0	0	0	0	8	0	1	0	0	16	0	0	0	0	0	0	0	0	0	0	0	0	0	0	0	0	0	0	0	0	0	0	0	0	0	0	0	0	0	0	0	0	0	0	0	0	0	0	0	10	0	0	0	0	0	0	0	0	0	0	0	0	0	0	0	0	0	0	0	0	0	0	0	0	0	0	0	0	0	0	0	0	0	0	0	0	0	0	0	0	0	0	1	0	0	0	0	2	0	0	0	0	0	0	0	0	0	0	0	0	0	0	0	0	73	1	0	0	0	0	0	0	1	2	0	0	0	0	0	0	0	0	0	0	0	0	0	0	0	0	0	1	2	0	0	0	1	0	0	0	1	1	0	0	0	0	0	0	0	1	0	0	0	0	0	0	0	0	0	107	0	0	0	23	0	0	0	0	0	0	0	0	0	0	0	1	0	0	0	0	0	0	0	0	0	0	0	0	2	35	38	112	0	0	7	0	0	2	6	0	0	0	0	0	2	0	0	0	0	1	0	0	83	18	15	0	1	3	0	1	0	0	19	11	0	5	2	0	0	0	0	4	77	0	0	0	0	9	9	7	0	0	18	5	2	69	0	0	0	19	0	0	0	0	0	0	0	0	0	34	0	0	0	0	0	2	0	0	0	0	0	0	0	0	0	0	0	0	0	0	0	0	0	0	0	1	1	0	0	0	0	0	0	0	0	0	0	0	13	1	2	4	25	2	15	9	3	0	0	0	0	0	0	1	0	0	0	0	0	0	0	0	1	0	0	0	0	32	0	2	0	0	0	0	0	0	0	0	0	0	98	141	7	0	0	2	2	0	0	1	0	0	0	0	0	0	0	0	0	0	0	0	0	1	0	2	0	0	0	0	0	0	6	0	46	0	0	0	0	0	0	0	0	0	0	0	0	0	0	0	0	0	0	0	1	0	0	1	0	0	0	0	0	0	0	0	1	1	0	0	0	0	0	0	0	0	0	0	0	0	0	0	0	0	3	0	0	0	0	0	0	0	0	1	0	0	0	0	0	0	0	0	0	0	0	0	0	0	0	0	0	0	0	17	0	0	0	0	0	0	0	0	0	0	0	0	0	0	0	0	0	0	0	0	0	0	0	0	0	0	0	0	0	0	0	0	0	0	0	2	0	0	0	0	0	0	0	0	0	0	0	1	0	0	0	2	0	3	0	0	0	0	0	0	0	0	0	0	0	0	1	1	1	0	0	0	0	0	0	0	0	0	0	0	0	0	0	0	0	0	0	0	0	0	0	0	0	1	0	0	0	0	0	0	0	0	1	0	0	0	0	0	0	0	0	0	0	5	0	0	0	0	0	0	0	0	0	0	0	0	0	0	1	0	0	0	0	0	0	0	0	2	2	0	0	0	0	0	0	0	0	0	0	0	0	0	0	0	0	0	0	0	0	0	1	0	0	0	0	1	0	0	0	45	0	1	0	0	0	0	0	0	0	0	0	0	0	0	0	0	0	0	0	0	0	0	0	0	0	0	0	0	0	1	0	0	0	0	0	0	0	0	1	0	0	0	0	0	0	0	0	0	0	0	0	0	0	0	0	0	0	0	0	0	0	0	0	0	0	0	0	0	0	0	0	0	0	0	0	0	0	0	0	0	0	0	0	0	0	0	0	1	0	0	0	0	0	0	0	0	0	0	0	0	0	0	0	0	0	0	0	0	0	0	0	0	0	0	0	0	0	0	0	0	0	0	0	0	0	0	0	0	0	0	0	0	0	0	0	0	0	0	0	1	0	0	0	0	0	0	0	0	0	0	0	0	0	0	0	0	0	0	0	0	0	0	0	1	0	0	0	0	0	0	0	0	0	0	0	1	0	0	0	0	0	0	0	0	0	4	0	0	0	0	0	0	0	2	0	0	0	0	0	0	0	0	0	0	0	0	0	0	0	0	0	0	0	0	0	0	0	0	0	0	0	0	0	0	0	0	0	0	0	0	0	0	0	0	0	0	0	0	0	0	0	0	0	0	0	0	0	0	0	0	0	0	0	0	0	0	1	0	0	0	0	0	0	0	0	0	30	54	225	0	1	2	2	16	0	0	18	3	11	19	1	5	587	5	19	0	0	26	0	0	0	0	1	0	0	0	0	0	0	0	0	0	0	0	0	0	0	0	0	0	0	0	0	0	0	0	0	0	0	0	0	0	0	1	0	3	0	0	0	1	0	0	0	0	0	0	0	0	0	6	14	8	0	0	0	6	0	50	0	3	0	0	0	0	13	0	0	0	0	0	0	0	0	0	0	0	0	0	0	0	0	1	0	0	0	0	0	0	0	0	0	0	0	0	0	2	0	0	5	0	0	0	0	0	1	0	0	0	0	0	0	0	2	0	0	0	0	0	0	0	0	0	0	0	0	0	0	0	1	0	0	0	0	0	0	0	0	0	0	0	0	0	0	0	0	3	0	0	0	0	0	0	0	0	0	0	0	0	0	0	0	0	0	0	0	0	0	1	0	0	1	0	0	0	0	0	0	11	3	0	11	0	0	0	0	0	0	0	0	0	0	0	0	0	0	0	0	0	0	4	0	0	0	0	0	0	0	0	6	0	0	1	0	0	1	0	0	0	0	0	0	0	0	0	0	0	0	1	0	0	0	4	0	0	0	0	0	1	0	0	0	0	0	0	0	0	0	0	0	0	0	0	0	0	0	0	0	0	0	1	0	1	0	1	0	0	0	0	0	0	0	0	0	0	0	0	0	0	0	0	0	0	0	0	0	0	0	0	0	0	10	10	0	0	0	11	0	0	0	0	0	0	0	1	0	0	0	0	0	0	0	0	0	1	0	0	0	0	0	0	7	10	1	0	0	739	0	12	3	0	0	0	0	0	0	0	0	0	0	0	0	0	0	0	0	0	1078	34	0	0	0	0	0	0	0	0	0	0	0	0	0	0	0	0	0	0	0	0	0	0	0	0	0	0	0	0	0	0	0	0	0	0	0	0	0	0	0	0	0	0	0	0	0	0	0	0	0	0	0	0	91	19	11	1	6	0	0	0	0	0	0	0	0	0	0	0	0	0	0	55	7	27	1	1	0	0	0	0	16	0	0	0	0	1	11	1	7331	0	0	0	0	2	10	0	0	0	59	1	45	0	0	27	13	111	100	1	1	4	46	0	1	3	56	15	0	3	0	110	18	85	6	1	118	49	0	6	0	0	1	1	0	18	85	0	2	0	19	2	3	5	3	0	7	0	0	0	0	10	0	1	85	0	7812	0	0	10	8	0	0	74	38	1	6	7	70	25	0	0	0	0	0	0	0	0	0	0	0	0	25	1	10	0	0	0	2	7	52	1	0	0	42	23	35	15	0	0	4	7	23	427	56	521	1	659	2	8	1	12	0	0	1	4	4	0	0	0	0	0	0	0	0	0	0	0	0	0	0	0	2	2	21	5	16	0	0	0	327	200	120	0	0	5	933	1	0	0	1	0	0	0	0	3	0	331	9	1	75	45	4	1	0	4	10	201	40	5	27	0	0	0	0	0	0	0	0	1	0	0	0	0	0	0	0	0	0	0	23	18	0	71	67	6	0	0	0	0	0	6	4	4	6	79	5	2	0	0	0	1	6	12	0	0	22	10	26	0	0	0	0	5	23	5	3	0	9	33	31	1	0	7	0	7	18	3	0	0	1	78	0	4	3	19	6	1	0	2	0	0	14	1	1	5	1	1	0	0	10	0	0	0	116	3	0	19	8	0	0	2	0	3	0	2	67	0	64	1	37	0	0	0	141	0	2	74	1	1	1	5	7	89	0	0	0	0	0	0	0	0	1	1	0	0	0	0	0	28	0	0	2	16	10	0	8	9	1	2	0	6	0	0	1	0	0	67	1	0	4	21	1	1	1	1	0	15	11	4	0	0	2	12	7	0	476	288	0	2	2	6	4	0	30	2	0	2	11	0	4	1	42	4	0	0	0	0	0	0	13	10	0	0	0	7	1	1	0	8	3	0	0	0	304	4	13	43	0	0	0	0	1	0	0	9	1	0	137	3	38	0	21	7	4	0	0	6	1	2	0	6	246	0	0	0	0	0	16	0	0	6	3	0	10	17	5	0	1	0	28	0	0	0	0	0	9	1	14	6	0	2	12	252	5	2	0	4	20	1244	0	3	20	3	0	5	2	0	2	25	0	3	0	0	0	0	15	17	3	3	3	0	8	0	0	3	30	0	4	19	0	0	5	16	8	30	16	100	1	5	1	11	208	0	0	0	0	0	15	0	1	0	0	6	5	0	4	0	0	3	0	29	2	0	10	46	0	0	0	0	0	0	0	0	0	0	1	0	1	0	1	1	0	0	0	0	0	0	0	0	4	1	0	0	8	3	0	1	0	0	0	9	0	0	2	6	0	0	0	0	0	0	0	0	0	0	0	3	0	0	0	0	1	0	0	125	0	0	0	0	23	63	0	25	1	0	0	0	0	0	2	2	90	0	1	9	1	787	3	2	55	0	3	7	0	19	1	1	0	3	0	0	3	5	0	8	2	11	0	0	0	2	0	0	40	0	2	3	48	4	10	0	120	11	15	1	11	16	11	37	0	1	0	0	32	0	2	19	19	13	8	3	1	6	0	0	1	2	14	5	0	0	29	2	0	0	0	0	8	8	0	8	0	1	0	48	0	0	0	0	0	0	1	2	11	9	1	0	9	0	45	1	0	683	0	0	11	4	4	1	2	0	1	0	3	1	0	0	0	0	0	32	0	0	1	0	0	0	0	0	22	1	0	3	12	20	0	1	0	1	0	0	0	3	72	0	7	0	265	9	5	1	3	27	17	0	2	76	1	555	2	0	0	0	0	0	1	10	1	0	9	1	0	3	23	51	0	0	5	0	9	0	4	1	8	0	0	0	0	0	3	0	2	114	0	8	0	35	6	24	208	22	0	0	0	0	0	13	0	5	96	3	0	0	0	0	1	47	0	0	0	4	0	40	144	1	1	2	77	2	3	0	0	927	175	2	10	9	29	8	0	1	8	0	2	23	0	0	0	0	0	0	0	0	0	0	0	0	0	0	2	0	0	0	0	0	0	0	2	0	2	0	0	0	0	0	2	6	2	3	0	0	4	44	118	5	0	0	15	3	5	57	0	0	40	0	1	1	0	0	23	550	1	0	0	0	0	0	0	32	2	0	0	2	0	5	0	0	0	0	0	1	0	0	0	0	2	405	0	1	97	7	0	21	3	0	0	1	0	10	0	0	0	0	14	8	0	21	82	9	0	0	27	0	0	0	0	4	31	10	2	6	59	14	0	0	1	1	0	17	4	11	0	13	2	0	5	1	91	321	0	3	6	1	0	0	3	36	8	2	288	0	14	10	24	1	64	7	5	17	0	0	3	16	2	14	0	0	0	135	98	24	8	0	2	5	0	2	14	14	0	30	513	1	2	1	0	0	11	36	0	0	0	42	42	13	4	0	6	1	431	16	0	2	0	1	0	0	0	12	6	0	17	0	7	1	0	2	0	17	0	3	2	0	0	0	0	0	1	21	33	0	1	0	0	0	0	0	0	5	0	0	2	0	8	0	0	0	227	0	0	0	0	0	0	371	0	0	10	11	0	0	1	11	0	0	0	0	0	0	0	3	0	0	2	0	3	1	10	47	2	1	0	0	4	1	14	0	0	2	0	11	0	0	0	9	5	4	0	63	2	8	3	0	0	0	0	0	0	2	70	0	0	0	0	4	18	0	5	0	1	0	0	2	2	3091	0	0	0	0	37	6	0	0	0	0	7	0	0	0	4	0	0	1	2	0	0	0	4	13	0	3	0	2	8	1	1	0	1	0	11	0	4	0	1	1	24	2	0	0	19	0	1	0	5	2	10	0	7	0	0	29	4	1	2	2	0	1	0	0	23	0	0	0	43	21	0	0	2	0	19	14	91	3	0	0	3	7	3	28	0	5	0	2	4	1	11	0	0	0	19	12	10	2	6	0	0	21	2	1	0	13	20	1	7	31	31	3	2	0	3	0	1	0	2	5	8	0	4	0	0	6	6	0	0	174	3	0	1	12	1	2	1	9	0	19	0	38	0	0	0	0	0	0	1	6	1	0	301	0	1	40	0	0	0	0	32	2	4	1	1	0	2	1	0	0	13	0	0	0	0	0	11	0	0	0	0	0	0	0	11	1	12	7	1	2	2	8	77	9	2	7	5	0	2	0	2	9	9	8	2	0	0	0	2	3	5	1	121	1	15	0	5	12	0	1	0	2	3	22	14	0	2	1	0	3	0	0	3	3	7	7	0	6	2	3	0	1	3	0	0	0	0	0	0	9	0	0	20	6	61	3	6	0	15	1	0	4	57	0	1	12	7	41	3	52	4	3	0	463	1	0	0	5	9	0	0	2	1	1	2	2	1	20	37	0	399	3	1	0	0	1	0	15	6	4	13	0	80	7	3	1	0	0	14	27	2	6	1	0	0	2	1	6	10	5	0	0	0	1	1	0	0	20	0	0	16	97	0	0	0	1	0	0	0	3	0	2	0	0	119	8	1	0	0	0	67	0	0	1	0	0	0	12	5	50	0	0	0	0	15	0	0	80	17	0	1	0	10	2	17	0	0	0	0	2	0	1	0	0	53	1	1	31	0	24	0	31	2	1	0	4	0	212	0	121	2	844	0	1	1	0	0	0	2	2	188	0	0	1	0	0	0	1	0	2	0	0	39	0	0	232	1	1	4	0	11	1	1	0	0	0	10	0	0	0	16	0	15	0	0	0	0	0	14	0	0	1	12	7	9	7	20	2	25	0	12	2	2	1	60	53	0	0	1	0	20	0	7	27	5	169	3	1	7	0	0	0	0	0	0	2	0	0	0	0	0	0	0	0	2	0	4	9	1	3	0	4	35	0	1	25	0	330	64	5	0	0	0	0	0	0	0	2	0	35	0	4	0	2	5	7	14	14	20	0	0	0	0	6	0	0	0	0	0	0	0	0	0	0	1	0	0	0	3	0	17	0	1058	6	0	0	0	0	1	3	0	5	4	16	1	14	1	2	1	3	8	3	9	0	3	5	0	0	3	9	3	0	26	10	2	1	10	11	1	0	0	0	0	0	0	4	0	6	0	0	0	0	0	0	1	0	7	5	34	1	0	0	1	0	2	0	0	0	0	0	0	0	0	0	0	0	29	1	97	1	0	14	0	4	0	52	3	2	8	0	1	1	0	6	0	0	1	1	0	0	0	0	0	0	0	2	5	0	0	10	3	3	0	1	1	7	4	19	21	0	2	82	10	1	0	1	0	0	0	0	0	252	0	0	173	8	0	0	1	2	4	0	0	0	0	0	0	0	0	0	0	0	4	6	36	0	0	0	41	14	56	6	0	0	0	1	0	0	0	3	2	1	15	0	0	0	1	7	5	5	0	0	1	0	0	0	32	0	1	0	1	19876	0	0	0	0	0	6	10	0	0	0	0	0	0	0	0	0	0	12	1	1	0	0	0	1	0	0	35	8	3	662	17	0	1	0	0	0	61	4	7	0	0	0	0	3	0	0	0	0	0	18	3	3	2	3	13	1	0	4	2	0	0	2	159	0	0	0	3	3	0	0	0	1	2	18	0	0	3	18	1	0	0	1	0	4	0	0	0	3	54	0	0	0	14	0	2	1	1	4	24	10	2	1	677	149	0	2	1	0	0	8	9	0	47	4	0	0	44	181	3	0	15	3	1	2	323	1	0	0	0	0	0	0	0	0	0	0	0	1	0	0	7	0	4	0	0	0	0	0	0	0	2	0	0	0	271	0	0	27	0	4	1	0	0	0	0	0	0	23	0	0	1	144	8	2	9	3	8	10	0	0	0	0	0	5	0	4	0	0	1	17	0	0	0	0	0	0	0	0	0	0	16	0	0	0	9	245	0	0	6	0	0	1	0	3	0	5	15	0	11	6	0	0	0	0	0	0	0	0	0	8	0	5	16	0	0	0	18	4	0	0	55	8	2256	0	0	0	0	2	16	20	9	0	0	1	9	68	4	14	3	0	0	9	58	6	19	0	23	2	0	0	26	0	77	4	5	0	2	1	5	6	24	0	2	0	0	0	1	0	0	0	0	2	1	0	0	0	0	10	0	0	0	15	6	9	4	0	0	0	7	7	38	5	5	2	27	0	0	0	0	0	0	2	0	5	0	0	4	0	0	4	0	34	0	0	204	0	1	4	0	405	26	0	0	0	109	4	226	0	0	4	1	4	7	2	16	2	4	0	5	112	8	25	0	9	20	0	0	1	18	0	1	5	0	242	12	4	6	85	34	0	12	0	6	1	0	9	0	0	2	144	10	0	28	27	0	2	21	0	0	0	2	565	191	319	0	7	9	24	310	0	11	0	1	0	4	0	0	8	0	0	0	0	0	0	19	2	0	0	0	1	0	0	1	25	3	20	0	0	0	29	0	7	0	0	0	1	0	8	8	3	0	3	4	30	11	0	0	1	11	2	1	0	12	0	5	1	18	0	1	2	0	0	677	1	2	11	28	1	2	0	20	37	0	2	0	0	61	0	3	7	0	1	123	1	0	10	0	4	0	0	0	0	12	0	25	0	14	0	0	0	7	7	3	0	1	0	0	0	0	0	0	0	0	1	0	0	7	0	28	6	1	3	4	11	1	8	4	195	8	0	0	0	24	53	6	2	0	1	0	1	2	0	0	4	3	13	0	1	0	0	0	0	5	2	0	0	0	0	2	1	52	33	9	0	0	0	2	1	4	0	0	0	1	1	22	0	1	6	12	154	0	6	0	11	132	0	0	1	0	5	3	53	0	0	0	1	5	123	5	57	0	0	0	3401	0	0	0	0	0	0	0	1	6	0	0	0	1	45	3	6	125	1	2	7	6	11	0	1	7	13	3	2	0	0	0	0	5	2	0	0	0	0	0	0	0	0	29	0	0	0	21	0	7	6	0	0	1	3	0	0	0	26	0	0	0	0	1	0	0	0	2	0	0	0	1	0	0	0	4	0	11	0	0	0	2	0	0	0	0	0	1	13	9	2	0	0	0	0	102	5	1	0	1	3	0	3	15	2	0	0	57	2	71	53	6	0	1	0	1	1	20	20	0	1	6	0	0	0	13	20	0	0	0	0	210	0	0	0	0	1	23	3	0	20	0	0	2	5	6	0	10	8	0	65	44	7	1	1	0	0	0	50	2	2	4	0	9	1	31	0	0	0	0	24	0	0	1	36	0	27	50	18	0	0	14	7	9	7	5	5	3	0	0	0	17	6	6	2	2	0	0	0	0	0	2	0	0	9	0	0	4	0	0	1	2	8	13	0	24	1	0	14	7	0	0	0	0	0	0	0	1	0	0	0	1	25	0	23	0	101	3	4	42	1	0	0	0	4	2	3	2	3	35	6	8	0	4	0	1	0	0	0	0	0	15	0	1	2798	7	0	5	2	0	1	1	0	0	0	3	2	27	156	0	0	0	0	0	0	13	5	0	7	0	0	0	0	625	0	43	0	33	0	1	1	0	0	1	8	0	0	0	0	0	0	1	7	4	4	0	7	11	137	0	4	64	0	0	0	2	0	15	0	0	0	4	21	25	0	31	8	6	2	11	0	0	0	3	0	0	0	0	0	0	282	1	0	0	0	33	0	0	0	5	6	0	27	0	2	4	0	0	10	0	0	0	14	63	0	0	5	84	2	25	1	5	29	0	4	16	0	0	2	0	3	4	22	2	227	0	0	28	18	0	6	3	135	0	3	1	0	0	51	3	40	0	0	0	0	0	1	10	0	0	0	0	0	0	0	120	6	52	1	6	13	35	13	1	2	0	2	0	122	4	3	4	0	1	0	25	163	0	47	39	1	0	1	1	1	0	0	1	1	0	47	2	1	0	0	0	0	108	33	77	1	1	3	0	0	0	0	1	0	1	34	0	2	16	16	1	0	0	31	3	0	0	0	1	16	0	15	31	1	14	1	1	0	1	32	3	3	2	0	0	0	0	7	6	0	0	0	0	1	0	1	25	0	0	2	11	7	0	0	0	0	0	0	0	5	2	683	22	20	165	5	1	0	1	0	0	0	1	1	2	0	0	0	0	0	0	0	5	10	6	0	1	0	1	0	0	1	1	2	0	10	2	1	1	11	2	3	0	5	5	1	0	0	0	13	5	8	78	0	233	29	0	7	0	3	4	0	0	0	0	0	0	0	5	0	7	15	0	0
"SAMN10862157"	0	0	0	0	0	0	0	0	0	0	2	9	827	21	3	3	1	0	0	0	1	3	0	0	1	17	1	8	106	1	0	421759	2	0	0	0	9	7	0	1	8	1	244	34	4	0	7	0	0	0	1	14	11	0	0	9	583	38	3	4	0	0	0	4	0	2	1	0	0	9	422	0	45	0	0	0	6	150	0	0	0	0	1	0	11	1	0	1	4	0	2	0	3	0	0	12	1	1	0	27	10	1	5	2	0	19	0	7	0	5	0	0	17	2	4	0	1	10	2	0	1	35	0	31	0	1	0	0	1	1	32	45	0	0	2	0	0	2	3	6	18	8	13	0	27	4	4	24	0	0	2	18	0	7	3	6	2	16	6	7	1	5	6	0	28	19	7	14	0	29	41	0	18	24	94	516	15	8	15	0	0	31	20	0	1	19	0	50	3	0	1	0	1	8	8	12	13	0	14	37	31	4	0	4	0	0	2	170	0	20	0	1	5	4	5	1	1	0	7	97	13	1	5	86	4	2	0	5	0	10	0	0	0	129	3	0	26	0	1	0	0	0	1	0	1	73	4	0	3	2	3	1	7	1	0	0	3	12	96	0	0	0	2	0	1	1	0	1	0	0	1	0	0	0	0	20	0	0	0	0	0	0	0	0	0	3	11	0	4	0	0	0	0	1	6	18	0	0	0	68	161	1	4	4	0	12	0	0	2	0	0	0	0	187	0	21	49	3	3005	0	4	9	0	44	11	0	0	0	0	0	1	0	0	2	0	0	0	0	0	0	0	42	1	2	0	1	0	3	36	6	1	4	0	4	11	4	25	18	0	273	273	0	0	0	0	0	5	33	27	0	0	0	0	0	0	0	1	28	0	0	0	6	0	0	12	5	0	85	7	2	13	16	63	14	0	0	14	1	10	5	0	132	3	3	4	300	0	2	0	0	1	0	155	0	6	0	0	4	0	0	0	15	54	7	44	10	6	23	0	0	28	29	5	32	10	27	12	1	0	60	0	2	56	56	3	0	0	192	2	85	11	0	0	0	16	5	0	0	0	1	0	0	1	861	1	0	1	0	0	0	0	8	4	1	0	1	0	0	2	4	4	347	0	1122	0	22	0	0	341	0	44	0	178	2	0	0	3	0	2	43	23	0	1	0	6	0	51	0	0	1	245	4	0	8	12	0	1	2	7	8	13	7	0	0	1	2	0	2	0	39	7	60	127	88	22	0	4	1	12	2	0	14	26	3	17	8	71	11	74	11	8	10	3	3	3	14	80	24	1	2	40	14	2	0	2	3	54	0	12	0	1	0	43	206	46	6	7	0	0	1	106	0	2	117	0	2	7	20	150	211	13	64	0	3	29	0	0	6	22	1	147	1	45	0	3	24	8	12	1	7	0	0	20	10	28	0	2	0	8	2	26	15	13	0	25	0	32	1	0	0	1	0	12	2	0	0	3	3	8	8	3	0	0	0	0	0	0	2	4	19	1	0	23	1	16	0	4	0	21	8	0	1	19	1	0	3	40	0	0	0	0	0	0	0	0	4	0	1	0	3	1	22	5	67	0	26	17	0	73	83	0	1	1	7	21	0	21	53	1	6	5	0	0	0	7	0	1	1	22	7	3	0	2	72	1	37	3	36	14	5915	5	12	0	5	1	0	0	0	0	0	1	4	191	0	8	4	4	8	0	0	0	0	0	0	8	0	3	2	4	0	2	1	2	0	0	0	95	22	0	0	264	0	2	8	14	0	1	0	0	13	10	26	6	0	0	1	8	0	13	31	23	3	1	0	0	0	1	0	0	0	0	0	1	1	0	3	32	0	1	4	6	0	17	0	0	0	0	0	0	6	0	6	6	0	0	0	18	0	0	6	71	0	48	0	0	0	0	0	3	0	0	0	0	2	0	0	0	0	0	0	2	0	1	0	0	0	0	0	0	0	0	0	0	0	0	0	2	4	0	0	7	39	2	163	5	8	1	28	217	0	0	4	0	104	0	0	0	7	14	1	6	311	0	4	0	7	7	1	24	1	50	23	0	51	610	0	3	15	12	2	1	71	9	11	3	1	13	0	0	0	81	40	42	22	125	4	0	2	8	16	33	4	22	1	6	0	10	0	4	197	6	0	0	6	0	10	0	3	0	29	0	0	0	2	0	1	17	14	8	0	4	379	5	4	111	0	13	0	11	3	72	1	0	4	31	0	0	22	1	0	2	7	27	0	0	0	6	0	0	0	6	104	1	20	0	1	3	0	134	13	12	9	2	0	0	0	5	1	8	0	0	1457	6	0	10	0	0	1	6	2	130	8	36	34	0	562	0	0	0	0	6	0	3	21	1	0	0	164	279	7	2	5	127	29	93	0	0	188	1	2	98	106	0	1	70	22	26	1	9	809	13	2	2	4	29	7	23	0	13	7	0	0	24	6	2	3	7	20	17	0	2	2	0	2	1	0	0	0	0	0	0	0	27	0	0	19	13	24	0	0	0	1	0	0	0	0	2	13	6	0	175	42	0	0	0	0	3	0	2	0	3	15	1	5	0	0	0	0	0	750	11	1	0	5	3	2	0	1	5	6	0	0	0	0	0	2	0	2	8	1	1	175	0	45	1	5	0	0	0	20	79	0	0	0	0	0	0	9217	0	1	0	2	0	19	20	12	0	30	2	11	7	5	8	53	36	0	275	7	3	0	1	4	419	28	10	46	2	8	2	3	3	0	2	21	1	1	21	1	1	33	0	0	0	55	0	0	0	5	0	0	9	0	0	0	1	306	1	1	21	14	0	5	1	7	0	0	0	18	0	0	23	0	0	4	5	1	0	51	30	1	0	5	28	0	9	1	0	141	46	1	1	2	0	0	2	3	2	0	0	0	48	91	1	8	16	0	2	0	1	0	10	51	1	0	0	0	0	0	0	2	0	4	3	9	1	9	32	2	0	0	0	8	31	64	0	4	192	0	26	101	0	0	5	4	52	52	12	6	0	0	119	416	2	2	13	9	0	21	0	0	1	3	0	0	1	384	0	8	3	21	5	0	7	5	2	0	0	2	6	3	3	12	2	0	3	0	17	8	3	32	24	3	2	28	85	0	23	38	19	42	43	20	3	145	4	13	0	4	0	1	0	0	50	136	0	0	0	2	16	96	8514	166	7	0	5	0	0	0	3	2	0	3	8	0	4	9	18	0	0	0	0	3	0	156	12	0	2	0	0	1	0	0	49	109	3	0	0	0	1	65	0	1	0	5	0	2	0	1	0	0	0	0	0	10	0	14	0	0	13	1	5	0	0	4	2	60	0	0	29	1	0	932	0	7	0	0	2	0	0	11	59	9	0	0	0	0	1	0	332	6	237	0	4	69	3	135	0	0	0	1	263	17	310	5	7	0	2	5	6	2	7	4	15	0	2	0	0	0	0	0	0	0	1	0	65	164	0	0	0	3	1	0	924	0	8	49	9	3	11	2	0	7	16	0	1	0	0	1	2	3	0	15	22	0	5	5	15	52	4	38	37	8	10	22	0	22	0	0	2	0	3	5	68	28	0	498	68	7	1	51	7	13	0	10	1	16	149	0	0	0	0	6	8	1	5	0	84	1	57	9	0	1	1	49	48	5	202	92	0	21	7	136	0	4	18	4	9	2	3	61	4	4	0	1	1	0	0	0	0	0	77	0	9	0	4	0	0	9	289	5	0	13	123	3	0	0	399	0	2	0	0	16	2	0	3	0	0	22	0	1	12	120	8	0	4	18	1	0	0	25	0	602	0	0	449	0	131	0	0	0	0	1	10	0	120	1	3	0	0	11	0	0	3	1	90	3	0	0	51	0	1	0	1	0	24	0	4	0	0	1	0	1	311	0	6	2	7	0	2	2	0	1	0	8	77	0	0	1	0	3	8	0	256	849	0	0	0	0	0	4	0	0	0	1	29	0	3	0	18	0	2	9	739	0	129	1	1	1833	0	0	0	19	0	0	17	0	0	0	11	0	0	2	40	6	0	0	16	5	0	19	0	9	2	0	1	29	2	4	0	0	1	0	0	1	5	0	13	1	44	81	2	0	8	0	0	0	3	0	24	0	0	1	0	0	0	6	0	12	20	40	2	0	0	32	7	25	3	14	225	0	0	7	0	0	1	41	129	0	2	0	3	14	0	20499	92	10	1	14	5	0	2	114	6	2	2	0	0	0	0	0	3	11	0	0	0	8	44	0	7	12	1	23	2	2	1	0	0	0	10	4	75	0	0	0	25	0	0	0	4	45	22	6	3	0	33	1	3	7	0	3	11	7	0	0	11	13	2	3	6	16	4	0	0	0	170	6	2	45	19	1	0	3	1	0	7	20	24	0	45	0	126	468	32	0	0	0	0	1	16	241	0	3	0	117	0	0	0	21	0	19	4	0	0	0	0	0	0	0	1	1	4	1	1	1	0	3	4	0	0	5	0	1	0	0	1	0	0	4	0	5	0	43	10	5	14	0	0	2	0	0	0	0	0	0	0	0	0	0	0	0	1	2	1	6	0	2	0	0	35	0	0	0	0	0	1	1	0	0	0	0	0	0	0	0	0	0	0	0	1	0	9	5	2	0	0	0	0	0	0	1	0	3	0	0	2	0	27	0	6	0	0	33	13	2	1	73	39	18	0	2	0	32	1	7	44	96	140	0	39	0	20	7	78	23	1	4	0	28	0	14	1	33	0	0	5	49	28	116	3	0	0	575	18	1	11	1	0	2	136	83	6	0	0	0	0	0	1	6	0	0	74	0	0	0	0	0	1	4	0	0	0	265	2	0	3	38	3	2	1	0	0	1	0	0	0	0	20	0	3	9	18	20	0	1	18	0	5	0	0	0	0	0	0	1	0	0	6	7	0	0	0	0	7	12	0	15	4	0	5	0	4	0	3	69	2	0	0	13	19	3	0	0	10	0	4	2	0	11	4	10	0	0	0	32	26	92	1	2	17	0	45	59	0	0	10	17	28	6	9	2	11	1	0	13	0	0	34	0	2	0	51	58	0	0	4	0	4	3	42	4	0	0	0	0	2	19	3	7	10	14	0	2	78	11	9	29	45	14	0	2	0	21	1	1	1	764	6	54	1	19	45	0	198	197	0	0	1	0	2	1	0	0	10	8	7	1	1	5	0	0	0	67	0	20	0	1	6	0	8	2	0	5	17	0	0	2	8	23	22	0	4	1	0	0	0	410	27	615	166	11	2	0	0	0	0	1	0	15	10	124	4	4	1	3	35	4	4	0	9	0	12	3	1	0	0	0	4	11	9	5	1	0	11	0	0	0	0	6	3	9	2	1	110	0	2	5	3	4	2	0	1	1	6	3	238	5	313	34	1	8	2	0	78	8	4	16	13	0	40	0	0	0	0	21	28	0	0	0	0	19	4	3	17	7	76	1	0	2	42	6	36	0	21	5	0	1	1	1	72	2	2	2	3	0	0	23	0	70	10	0	82	0	0	0	0	4	2	1	10	2	1	3	118	4	36	0	5	11	0	2	1	0	0	0	0	0	0	0	4	0	1	2	0	0	2	0	1	0	1	0	0	0	5	6	1	2	0	21	0	13	4	0	0	20	2	0	5	15	0	0	0	0	0	876	168	11	13	7	3	22	157	16	5	17	4	0	0	0	0	0	0	1	0	3	0	0	1	1	0	0	0	0	0	0	0	5	16	0	3	1	0	0	0	0	0	0	0	0	4	0	0	4	12	97	2	16	9	5	27	1	0	32	2	1	53	9	4	2	1	0	14	4	48	5	77	5	5	0	0	0	0	0	0	2	0	15	0	0	21	3	0	0	0	0	2316	58	22	4	69	2	0	2	0	0	0	3	6	1	1	0	13	9	153	0	0	0	0	0	25	1	42	15	0	8	0	0	9	1	30	0	0	5	0	639	0	1	0	0	4	0	0	5	11	10	0	0	0	0	4	16	6	781	0	0	0	23	19	6	0	0	0	5	8	0	0	9	5	4	13	1	2	1	0	0	2	0	0	0	1	0	21	2	0	146	13	3	0	0	0	7	14	6	3	1	0	8	912	7	0	16	1	27	13	1	2	3	8	3	0	0	0	0	0	6	8	78	4	0	1	0	15	28	1	11	0	0	4	374	0	19	11	0	3	3	23	1	49	10	15	7	0	4	8	7	17	3	4	0	0	4	7	0	11	1	12	6	4	0	23	4	7	1	0	32	291	1	0	17	11	15	48	2	0	0	9	171	1	45	227	24	12	6	4	1	35	34	1	41	9	0	5	1	14	10	0	0	0	47	4	2	0	10	0	1	917	1281	21	7	5	12	0	61	1	0	1	2	0	0	3	3	8	0	0	0	173	0	4	8	10	5	34	0	21	0	0	0	44	18	17	0	0	0	0	18	2	3	3	0	4	1	0	0	0	0	0	55	0	0	31	6	309	10	1	0	1	0	1	434	1	1	3	0	5	0	147	5	0	23	0	7	0	14	12	3	0	5	0	38	1	0	2	10	3	0	0	6	12	2	15	0	0	0	37	3	0	0	709	2	1117	6	11	0	1	3	2	0	82	29	0	2	0	5	7	14	11	199	0	6	194	0	0	0	35	2	10	1	1	0	1	3	1	2	0	23	1	3	12	0	0	0	8	0	21	1	0	0	1	8	17	30	0	0	3	0	8	5	6	0	4	0	22	12	0	19	4	1	0	16	3	1	0	937	0	8	0	1	0	0	0	29	10	69	0	0	2	1	3	0	8	183	36	0	12	1036	7	2	0	2	2	0	0	0	2	1	1	0	1	10	0	0	0	28	1	0	0	0	1	0	1	0	0	0	2	0	0	11	11	8	3	0	0	4	1	11	2	525	3	5	15	0	0	2	1	0	4	0	10	0	0	0	0	1	0	2	7	0	41	0	6	1	0	0	1	20	3	0	0	0	0	0	5	0	218	35	2	87	1	1	0	1	1083	5	0	4	5	13	1	28	0	181	0	0	11	25	0	0	0	0	1	0	7	0	269	1	10	2	0	4	12	0	0	7	24	0	2	60	0	22	62	5	0	0	16	0	0	0	0	0	3	1	0	0	0	43	0	0	81	0	0	93	0	0	0	0	15	0	340	0	5	0	0	0	0	5	3	4	0	4	0	0	45	0	0	0	0	0	4	0	0	98	0	12	0	0	6	52	2	130	5	51	0	151	10	12	19	6	40	0	0	0	0	0	33	0	149	19	0	0	0	0	0	1	0	1	40	36	0	2	0	1	0	0	18	0	185	482	108	2	1	0	1	0	0	3	9	0	0	17	7	0	0	0	0	11	2	1	8	246	0	9	35	9	2	2	0	0	1	1	0	0	0	3	0	351	0	19	0	2	1	1	19	29	0	11	418	0	0	21	0	5	4	1	0	0	7	4	1	144	0	1	1	27	0	5	16	13	5	3	114	181	199	0	1	2	1	266	5	19	0	2	4	0	18	18	874	4	9	206	0	5	1	31	3	7	2	0	76	2	27	65	0	6	2	2	0	0	2	3	177	0	2	4	0	6	9	12	4	1	7	1	2	0	2	8	60	31	0	0	0	4	0	0	37	0	3	0	2	0	36	3	3	0	0	3	27	2	15	0	0	0	16	0	5	4	13	265	1	45	0	0	0	1	0	14	0	3	19	6	0	15	1	0	0	1	17	1	28	0	0	1	7	1	3	21	1	381	0	0	2	0	1	6	7	0	0	3	0	0	0	0	2	5	2	108	0	0	115	1	32	0	0	4	2	2	0	5	18	0	0	0	0	4	0	21	1	47	30	3	0	0	0	0	1	17	1	0	0	159	199	9	3	13	9	0	0	1	9	85	18	1	3	0	46	0	9	0	0	186	165	4	11	13	49	16	2	0	1	3	0	0	1	6	7	0	0	0	0	0	1	0	2	0	0	0	7	3	0	1	0	22	10	0	0	0	0	0	34	0	0	0	0	0	0	0	0	0	0	15	0	0	0	1	0	0	8	0	0	0	0	0	0	0	0	0	0	4	0	0	0	5	1	0	2	0	0	0	0	0	0	0	0	0	0	0	131	7	11	0	0	0	1	0	29	1	0	2	2	6	0	1	161	2	0	0	0	0	0	0	42	10	29	0	1	0	3	6	1	2	363	0	170	2	31	0	0	0	0	3	0	1	12	0	0	22	6	0	0	3	1	3	7	5	6	41	0	221	14	0	2	0	48	3	10	1	29	11	0	4	9	0	17	0	15	0	0	4	0	1	18	28	2	9	0	0	0	1	0	0	2	2	0	2	2	1	2	264	14	3	0	69	3	3	1	0	105	0	250	0	1503	2	13	231	0	0	0	0	12	3	0	0	5	0	0	0	11	9	0	1	0	18	0	2	0	0	1	0	1	3	0	5	56	3	3	0	0	0	0	3	0	19	0	0	0	0	0	0	0	0	5	14	5	1	7	7	0	15	28	1	2	0	2	4	0	0	0	2	143	0	0	1	2	1	48	6	0	0	0	0	4	62	3	1	3	738	2	0	17	0	0	0	16	0	0	0	0	0	0	1	8	8	0	0	0	1	5	1	13	23	1	0	6	0	0	9	0	8	5	0	0	5	4	0	5	19	0	0	1	7	81	37	8	11	0	384	395	8	29	5	0	333	31	9	0	0	0	0	0	0	13	1	2	0	0	12	9	108	0	1	0	7	0	7	14	0	0	2	1	48	11	89	3	5	2	37	5	3	7	13	9	0	1	6	1	2	0	2	1	56	0	15	0	0	0	30	0	5248	6	1	0	1	0	0	6	24	26	10	3	1	1	6	0	10	0	0	8	17	0	0	10	0	2	2	0	0	0	0	0	8	0	3	0	0	10	0	0	1	2	64	0	0	0	4	88	5	1	0	7	102	7	5	15	0	39	3	34	51	21	69	0	0	0	61	0	0	0	854	19	1	1	0	0	0	0	11	15	5	0	0	0	0	4	1	0	0	0	0	0	62	3	4	46	1	0	17	6	3	21	1	1	8	7	3	0	0	15	8	1162	0	2	2	12	5	12	35	5	0	16	2	3	1	2	1	6	27	27	0	0	0	0	193	19	39	1	8	0	0	34	16	1	0	0	2	35	3	137	18	197	0	0	1	0	0	0	11	0	0	0	6	0	6	2	0	2	3	3	0	6	17	14	3	1	0	3	1	0	0	26	0	0	9	0	3	5	1	673	0	0	0	1	0	0	1	0	1	21	0	0	0	6	15	546	0	6	48	0	0	49	1	0	34	1	0	17	55	3	129	14	0	106	0	1	1	0	2	8	66	6	0	0	0	0	0	0	0	0	9	2	0	3	20	2	29	28	119	0	10	20	10	2	9	6	1	191	11	4	0	31	10	0	4	4	9	77	0	21	0	4	10	4	5	1	167	3	1	0	3	10	5	0	81	53	1	8	5	7	1	0	11	5	6	4	12	9	103	1	19	23	0	47	0	5	9	195	71	8	0	2	0	0	0	0	0	0	0	0	0	0	0	0	0	5	9	4	16	0	3	6	0	2	650	13	0	0	0	0	0	262	23	14	28	0	20	8	0	5	107	11	0	3	0	8	36	10	0	186	0	1	9	1	2	9	7	72	118	2	1	2	0	7	0	0	0	1	3	0	3	0	0	0	1	5	9	0	9	5	3	4	0	40	3	31	6	7	0	12	7	3	82	0	19	184	1	0	4	1	0	0	8	1	0	11	0	0	119	4	2	1	21	18	42	3	2	8	0	0	10	52	4	7	39	1	0	2	30	32	6	0	5	54	0	0	0	9	2	11	6	2	1	5	1	26	0	1	5	11	15	50	245	1	0	0	30	6	3	4	13	25	102	23	10	358	0	4	0	6	0	0	1	0	2	0	2	4	5	0	8	0	3	57	2	0	7	0	29	29	0	1	1	1	0	42	0	3	628	1212	7	385	0	0	2	0	0	0	0	0	2	0	0	0	0	0	0	0	0	23	2	8	0	0	0	29	0	273	0	0	0	1	0	0	0	21	0	615	1	1	0	1	4	0	0	21	4	0	0	1	0	0	0	0	0	0	0	11	0	1	0	0	2	0	0	0	0	0	0	0	9	0	9	1	4	0	5	5	0	0	1	0	0	13	0	53	9	0	0	0	1	96	0	0	0	0	0	3	0	1	3	1	23	0	1	0	0	0	0	0	6	2	0	3	0	10	5	24	2	0	3	0	0	0	0	0	0	33	0	0	19	9	76	24	3	0	4	26	3	6	0	4	13	3	0	0	3	0	0	0	0	0	2	18	3	685	6	55	0	279	33	0	0	0	30	54	431	15	5	17	0	8	0	14	2	8	0	2	4	3	0	6	1	2	0	1	0	0	0	0	1	2	0	2	66	1	0	0	3	8	11	0	0	0	0	4	0	9	17	2	38	4	5	25	4	81	0	3	0	1	23	0	4	30	9	5	10	2	6	39	3	72	96	0	5	15	45	8	26	71	0	201	12	0	151	11	105	3	15	1	11	9	4	0	76	0	6	1	3	11	2	8	0	0	2	10	5	12	0	0	17	68	1	0	144	0	0	6	80	0	0	0	0	4	2	2	0	33	13	7	0	127	2097	5	1	0	0	0	0	19	14	27	11	2	2	0	3	1	3	2	1	0	1	7	1	13	25	6	0	1	0	1	0	1	0	11	172	0	0	1	32	14	1	515	5	56	1	0	2	1	49	1	1	8	3	0	0	0	1	7	3801	1	59	2	0	0	4	1	3	1	1	295	81	0	8	1	1	954	57	2	4	1	0	0	1	1	30	331	10	1	1	11	0	958	0	0	0	0	0	0	73	0	0	0	0	0	88	13	0	0	0	0	0	0	18	1	0	9	0	0	0	0	0	0	0	7	196	0	3	0	0	1	9	112	0	0	0	1693	16	2	2	0	50	232	731	0	1	1	1	0	9	1	0	2	1	0	3	15	69	1	0	0	0	0	1	0	15	1	146	11	0	0	0	0	21	0	15	0	0	3473	1	19	0	2	1	6	1	0	0	0	26	1	0	0	13	631	606	4	17	0	1	0	3	6	4	0	9	37	0	19	0	4	35	72	34	7	0	10	14	22	4	0	34	12	29	550	3	0	1	0	3	0	55	112	126	6	8	5	33	1	3	1	1838	0	0	0	0	2	1	14	0	2	0	1	1	0	0	2	32	4	0	290	5	15	6	14	0	2	3	0	1	0	0	0	0	0	0	102	1	0	0	1	2	2	0	0	0	0	0	0	13	0	1	0	0	0	36	0	0	0	43	0	9	2	19	1	4	2	0	0	0	17	7	0	42	3	237	52	66	0	3	3	11	7	0	0	11	2	3	0	38	100	3	14	19	22	4	31	121	0	0	0	0	13	2	59	3	1	43	1	0	6	2	0	1	0	4	0	2	0	0	78	260	1	0	8	0	0	0	0	4	0	0	1	0	4	33	25	1106	0	0	9	4	0	168	3	13	5	0	11	0	1	0	5	27	0	1	562	0	21	5	0	4	1	0	12	0	0	42	20	1020	9	0	0	3	10	0	4	6	2	1	0	0	15	159	3	0	1	14	0	76	0	0	4	0	14	0	0	1	11	1	0	9	0	0	4	0	0	0	8	0	0	0	0	0	0	0	2	89	0	0	0	0	0	2	0	16	25	0	0	0	1	0	0	0	1	0	0	1	0	0	0	0	5	0	0	0	55	4	4	2	14	1	0	0	0	0	253	433	5	11	0	0	0	0	1	0	0	0	17	19	513	0	3	25	29	1	2	3	0	0	3	0	7	0	0	20	11	16	0	0	2	5	1	0	0	3	0	17	0	0	108	0	5	0	4	0	44	464	0	4	20	171	0	761	133	5	27	5	2915	13	8	8	6	2	67	0	28	218	8	3	27	23	10	3	67	6	6	44	0	6	6	12	4	487	245	61	9	3	2	23	0	16	0	15	55	10	0	13	8	1	0	24	13	37	5144	1	6	5	0	5	27	0	2	0	1	0	1	3	0	0	1	0	1	5	1	0	120	1	18	49	27	0	2	3	74	0	0	0	0	0	1	2	0	0	2	0	33	0	1	0	103	10	3	96	0	7	4	160	2	4	2	2	0	0	0	0	0	0	0	0	0	0	0	0	0	0	0	0	0	0	0	1	0	0	0	14	0	1	4	197	67	0	0	1	1	0	0	0	0	43	17	127	56	0	4	186	9	58	0	3	0	11	159	0	149	0	32	6	3	265	1	17	844	0	0	3	1	0	60	4	0	3	0	54	0	64	5	1	25	14	82	20	5	1	0	7	12	0	786	129	0	53	2	16	11	43	3	6	0	0	1	0	47	2	0	0	30	6	0	2	1	3	0	0	2	1	76	7	1	2	3	99	0	2	35	17	0	0	1	0	0	0	0	0	0	0	16	0	7	4	1	37	9	0	13	3	0	0	1	0	0	3	1	0	0	13	5	1109	19	223	94	0	1	25	0	100	4	47	0	468	4	86	21258	0	68	2	98	2	77	0	2	0	1	0	36	0	0	5	17	0	0	0	0	1	3	231	0	9	27	1	12	0	1	4	0	0	2	0	20	19	5	0	0	2	36	8	62	0	0	10	3	4	1	0	0	0	12	18	2	33	8	0	1	0	0	4	0	0	0	2	0	0	0	0	436	0	7	0	2	2	13	1	149	0	1	7	2	0	0	0	14	3	43	0	2	23	1	0	2	7	1	9	21	47	5	1	0	92	0	6	1	1	0	0	0	3	7	19	4	3	0	8	0	4	8	0	0	0	4	0	9	0	0	0	11	25	50	5	5	25	160	0	3	2	0	698	434	4	6	30	87	0	362	0	0	259	318	0	1	26	1	0	0	1	4	0	3	0	0	2	187	11	317	0	37	0	3	6	41	0	0	0	0	4	0	11	0	203	2	378	1	0	0	56	3	18	0	1	0	0	32	4	412	22	1	26	5	0	0	0	1	0	2	0	0	1	0	0	0	7	49	6	36	183	3	11	0	252	9	0	0	0	0	4	12	5	6	1	0	0	0	0	0	4	0	1	11	8	0	15	0	280	1	3	3	0	200	36	16	76	29	0	22	11	3	9	9	0	0	9	9	0	1	14	0	0	0	16	1	217	0	2	2	0	22	2	2	3	5	1	9	84	0	1	6	0	3	34	73	0	1	0	51	3	49	0	8	4	13	4	3	17	7	0	817	0	75	8	0	0	0	1	0	0	258	812	6	0	0	3	0	1	2	0	0	13	0	0	0	0	0	0	0	0	0	0	0	0	0	0	0	16	0	0	4	8	27	58	0	4	0	0	7	64	11	22	0	13	0	18	8	15	3	0	0	6	3	1	14	9	0	15	22	1	0	0	0	150	5	5	11	4	10	0	2	0	15	11	5	0	16	272	0	8	20	36	5	0	356	50	722	0	0	0	6	0	0	0	0	0	0	4	5	13	9	0	29	40	0	0	0	0	25	2	0	2	230	31	0	4	0	0	6	0	5	0	3	1	4	21	2	3	0	5	2	2	0	20	0	5	2	0	1	1	2	2	1	1	189	0	7	0	1577	4	12	1	0	7	0	6	24	308	670	0	0	0	0	13	0	1	2	0	2	0	1	55	2	113	10	0	0	1	0	1	0	305	2	3	7	0	4	1	0	22	19	0	0	0	20	0	29	0	0	1	33	39	18	3	0	0	5	646	60	0	0	0	342	6	2	3	70	9	4	8	1	6	1	5	29	153	201	1	34	1347	49	24	0	0	3	2	0	11	0	12	8	5	0	76	27	0	2	0	0	0	0	0	16	0	0	114	7	2	0	19	85	14	7	20	2	0	7	7	0	1	0	0	6	0	0	3	7	0	13	29	0	1	0	1	0	0	1	4	1	561	13	0	10	11	2	0	3	1	5	13	1	0	1	1	13	0	0	16	0	0	5	0	2	5	69	5	0	0	1	6	55	24	94	0	5	18	19	13	22	2	1	17	0	3	4	0	0	240	0	0	0	0	15	3	0	0	0	0	4	2	9	0	6	19	2	1	34	0	0	20	3	69	0	0	0	79	2	1	24	5	0	147	35	27	42	7	32	5	29	0	39	0	0	0	0	0	149	4	0	154	53	36	605	0	5	288	3	2	21	865	10	27	1	10	22	0	32	0	0	86	0	323	28	18	0	1	28	0	0	0	0	3	12	0	211	0	0	0	39	0	0	30	2	0	14	0	0	0	0	0	0	0	4	0	0	0	0	1	44	0	0	21	0	0	1	4	108	0	20	283	1	15	0	0	0	0	0	0	0	0	0	128	26	1	4	15	17	4	0	0	5268	151	5	1	0	1	9	35	16	15	1	1	20	0	12	1	1	0	233	1	0	59	0	5	2	0	4	6	4	0	7	8	25	0	1	7	1	0	0	14	10	13	76	0	0	6	2	18	12	0	0	6	4	0	0	0	43	7	0	23	0	0	7	19	2	8	46	1	26	2	8	2	0	0	43	0	0	0	0	3	0	0	0	21	0	0	0	19	0	0	0	0	0	16	24	1	4	7	44	0	0	4	2	14	0	1	3	1	1	29	6	0	6	0	9	49	0	0	2	0	4	5	0	1	47	3	5	2	0	11	2	13504	16	0	0	1	0	481	1	0	438	32	13	6	17	2	740	26	3	0	2	17	6	6	0	2	0	26	0	16	2	32	2	0	6	1	0	0	110	0	166	10	0	0	21	0	0	0	0	1464	36	7	6	0	0	0	664	2	10	0	0	75	42	2	43	8	0	0	0	0	0	0	0	0	0	5	40	0	1	2	0	0	5	0	0	0	18	0	0	0	4	16	0	7	13	1	73	9	44	0	1	0	0	0	3	1	0	0	0	0	23	1	4	1	5	4	15	91	0	0	1	0	2	0	0	0	0	1	0	0	0	0	1	0	8	3	32	3	0	39	0	3	0	1	342	6	2	4	12	11	276	2	3	13	71	215	0	2	1	2	6	20	19	4	115	2	4	13	1	35	1	13	1	2	10	3	1	4	0	0	0	0	1	0	0	0	0	0	0	85	0	6	0	0	0	55	1	0	0	1	5	16	2	0	0	4182	0	0	69	7	0	0	6	242	14	1	729	0	12	39	2	8	4	15	1	0	0	78	2	43	5	0	24	7	29	31	213	35	52	0	30	11	0	0	3	0	0	0	7	0	1	0	0	0	127	0	0	48	35	58	0	6	22	915	0	12	78	14	0	25	0	1	0	2	0	19	27	0	17	172	0	0	0	2	2	2	8	12	39	7	25	32	0	14	3	1	0	5	203	5	0	13	0	44	11	1	4	7	0	6	0	2	10	15	42	2	1	2	0	10	0	7	4	6	19	157	7	0	6	11	36	3	0	60	34	0	0	0	0	50	0	0	0	1	129	12	0	5	0	0	1784	2	6	0	5	1	1	46	0	16	38	9	1	0	6	10	0	0	0	3	6	10	0	3	58	0	0	0	2	86	1	7	2	0	40	0	0	2	0	0	10	0	0	415	66	0	1	82	0	2	0	0	1	11	0	0	0	0	0	0	1	38	1	0	5	10	4	7	1	6	0	3	0	1	40	2	0	0	0	842	0	1	1	0	0	0	14	7	20	3	2	5	9	0	15	16	0	0	23	1	3	10	6	0	37	1	4	26	0	13	0	1	6	4	1	17	7	245	4	0	0	0	1793	10	3	0	13	1	1	20	11	0	3	0	60	577	21	20	7	1	7	23	6	1	7	2	30	52	9	23	9	1	0	103	0	41	21	31	1	25	0	7	0	4	153	0	0	12	168	22	53	4	0	0	10	0	0	0	5	0	42	0	0	2	0	4	632	36	1	0	0	0	0	4	0	2	6	26	28	12	6	0	13	1	6	29	17	7	0	0	4	0	0	0	0	1	18	0	173	29	21	5	0	0	12	9	0	163	22	3	8	12	89	66	0	85	124	21	169	35	19	3	38	66	7	19	39	0	0	32	17	29	21	17	0	38	2546	18	4	0	0	0	0	0	1267	14	9	0	132	12	20	27	0	0	3	330	82	0	17	75	2	5	0	2	0	0	0	0	0	0	0	0	0	0	0	0	0	22	8	25	0	3	3	0	52	89	1	0	10	43	0	48	29	4	77	4	52	17	2089	0	2	130	29	10	3	6	15	31	6	480	294	27	34	0	0	0	0	0	25	0	56	8	1	7	38	0	1	0	109	6	493	8	11	4	11	0	0	3	209	12	5	0	167	13	0	0	73	3	64	4	0	0	20	3	2	11	22	4	41	0	0	0	8	6	0	0	2	15	0	2	0	0	1	1	57	5	5	12	19	4	7	2	11	2	9	402	0	4	0	56	0	81	239	0	0	436	0	1	0	8	22	0	4	3	8	11	10	0	2	0	0	0	0	59	45	7	4	29	1	9	251	0	19	34	0	1	13	5	13	131	0	12	0	0	59	47	136	808	6	2	74	6	31	213	0	136	2	48	1	1	11	178	151	26	33	7	14	4	3	3	0	0	0	3	0	2	0	0	28	0	0	0	29	0	8	9	2	11	0	0	0	0	0	4	1	0	32	29	0	34	46	0	1	35	0	0	0	0	0	0	0	0	0	0	0	0	40	70	0	2	0	0	0	1	29	0	4	44	942	8	0	237	0	0	1	48	5	0	40	149	19	0	11	1	0	144	4	0	1	14	0	1	322	8	5	5	0	0	0	0	44	0	0	1	0	0	31	5	0	83	2	0	1	3	1	13	8	2	5	0	0	0	0	0	4	3	0	3	2	1	5	23	12	3	1	21	0	2	9	34	0	0	0	0	0	0	0	7	61	11	1	318	0	5	30	1	0	1	1	50	68	0	3	1	226	0	0	214	1	3	4	185	54	2	22	1	2	37	0	0	25	279	0	247	6	0	20	7	1	1	19	1	1	0	0	0	0	2	3	0	46	14	9	2	0	0	8	2	12	10	0	0	0	0	0	4	0	0	1	84	64	0	0	0	0	25	1	0	17	0	39	49	11	1	1	7	137	3	13	0	13	2	34	75	2	12	0	2	1	2	1	2	0	2	0	0	3	18	0	0	0	6	3	1	0	44	2	0	0	1	0	2	0	0	3	24	23	2	32	38	1	19	1	110	26	0	2	0	17	0	17	0	56	0	0	280	1	9	5	13	12	1	0	1	86	16	53	0	0	0	111	1	8	4	1	1	0	1	0	0	9	0	0	5	30	2	0	0	0	1	73	0	0	0	0	4	1143	81	10	12	0	0	0	63	0	29	16	0	2	38	8	1	32	9	0	7	3	9	0	4	0	0	72	3	3	132	15	0	43	0	131	5	19	0	11	21	23	31	171	6	23	0	0	8	6	0	0	26	25	8	33	0	0	9	581	43	37	136	50	98	0	406	25	17	0	80	80	13	0	0	9	855	15	2	0	193	54	18	0	15	1	26	3	1	0	35	0	6	0	60	38	1	217	13	2	16	30	17	28	122	11	3	0	17	0	7	0	1	12	1404	0	1	8	26	46	0	5	1	6	0	0	20	122	0	0	0	0	1	84	1	3	0	0	0	0	0	0	0	0	0	0	0	0	0	0	0	0	6	0	0	0	0	1	0	0	1	5	2	1	0	0	0	0	0	0	0	0	0	3	0	0	0	49	0	5	44	95	24	0	4	1	0	0	3	27	0	0	0	0	0	282	0	1	7	1	2	0	0	0	0	0	258	8	0	12	0	0	1	0	0	54	0	0	0	0	0	0	0	0	1	0	0	0	0	72	0	0	0	37	2	0	6	0	22	0	0	0	3	1	0	0	1	26	159	58	1	0	0	0	0	0	0	0	0	0	6	0	5	2	13	0	0	0	0	0	0	1	0	0	51	0	0	0	0	0	0	1	6	321	0	0	38	0	0	0	0	0	0	0	0	0	0	0	0	0	0	0	0	0	0	54	9	3	0	2	7	6	36	1	0	0	0	0	30	0	10	0	0	0	2	0	0	0	705	0	0	0	34	99	0	0	2	17	3	4	0	0	0	0	75	0	0	494	285	214	3	2	118	0	4	13	2	1	0	0	999	13	0	0	0	24	1	0	0	0	0	1079	123	0	0	0	0	6	0	3	4	3	5	3	13	0	2	0	0	6	0	6	1	2	0	6	93	0	0	0	3	0	0	1	0	5	66	47	13	107	2	16	6	0	0	25	0	0	0	51	0	10	61	70	4	1	6	0	2	0	26	2	0	1	180	1	808	58	0	0	0	6	2	320	0	0	0	5	0	43	0	0	0	0	311	0	2	0	0	12	0	0	0	6	33	12	11	15	43	0	787	3	0	2	3	0	0	1	3	83	20	2	911	6	0	0	199	10	99	1	2	0	3	0	0	0	0	0	1818	0	7	20	0	10	0	0	0	0	1	187	0	86	0	0	0	0	22	0	0	27	9	7	0	6	6	3	13	201	0	2	527	3	0	462	0	0	0	62	71	0	0	0	4	0	57	2	8	0	0	0	0	57	1	0	0	1	3	0	0	0	21	5	0	62	0	2	1	10	8	0	7	0	5	116	0	0	0	0	0	15	39	0	17	0	0	6	2	0	30	0	11	21	1	0	5	0	0	7	47	0	0	0	419	0	44	4	0	2	0	1	1	64	1	0	0	2	1	12	1	3	12	37	1	2	0	1	0	0	1	0	1	0	0	7	19	0	0	3	0	0	0	0	0	2	0	0	0	3	0	0	1	0	0	0	0	0	0	2	348	1	4	0	0	0	2	0	0	1	4	0	0	0	0	0	1	0	14	0	2	29	0	0	2	17	0	0	1	22777	0	15819	2	0	0	353	990	0	2	9	1	0	1	0	0	89	0	2	0	0	6	2293	0	116	0	15107	0	8	1	26	24	0	12	0	5	8	0	1	2	9	0	10	0	2	1	0	0	43	9	1276	18	21	54	2	9	10	0	2	92	0	185	0	11	0	5	1	0	0	0	0	0	20	17	0	55	17	2	0	0	7	5	37	6	0	0	1	1	0	2	0	2	0	0	4	0	0	0	0	5	98	22	8	17	0	0	30	11	3460	0	320	24	96	6	0	9	15	0	16	1	0	0	6	3	2	0	0	0	4	20	0	0	0	2	0	0	0	1	0	0	0	0	0	0	0	0	0	1	0	0	0	0	0	0	0	4	0	6	0	0	0	0	0	0	0	32	0	0	0	0	2	0	0	0	0	0	0	0	0	0	428	0	0	0	0	0	0	0	0	0	0	0	25	0	10	0	17	0	0	0	0	1	0	0	5	0	0	0	0	0	0	0	0	0	0	0	0	0	0	0	0	0	0	0	0	0	5	0	0	0	0	74	0	0	0	0	0	0	0	0	0	0	0	0	0	0	197	0	0	0	0	0	0	0	1	0	0	0	0	0	0	0	6	0	0	0	0	0	0	0	0	0	0	0	0	0	0	0	0	0	15	0	417	0	0	62	0	0	0	0	555	0	1	0	0	0	2	0	1	0	0	0	0	0	36	0	0	0	0	0	16	0	0	0	0	6	1	1	0	0	0	0	0	0	1	0	0	207	1	0	60	6	0	1	29	0	0	0	0	0	10	0	0	2	0	0	0	1	0	0	0	0	6	0	0	0	4	0	0	0	0	0	0	0	0	0	3	0	0	1	0	1	0	0	0	0	1	1	0	1	0	1	0	1	15	3	10	0	0	0	0	0	0	0	0	6	0	0	0	1	0	0	0	0	0	0	0	8	34	0	4	2	6	129	0	0	0	0	1	45	59	0	0	39	0	0	1	0	0	0	15	3	0	0	0	0	0	5	0	0	73	10	2	0	0	11	0	1	0	2	5	0	0	0	41	0	0	0	12	0	37	0	53	0	16	665	13	0	0	23	10	0	394	0	62	2	0	44	0	12	0	0	0	0	0	0	0	0	0	0	57	0	0	0	6	0	0	0	12	0	0	1	0	0	51	0	3	0	4	6	0	0	0	0	0	0	0	0	0	0	1	0	0	12	0	13	0	0	0	0	0	0	12	2	0	0	0	0	0	19	0	0	0	0	0	0	0	0	0	0	0	0	0	0	0	0	0	0	0	0	0	0	0	1	0	0	0	0	0	0	0	0	13	0	0	0	0	0	0	0	0	0	0	1	0	0	0	0	0	0	0	0	0	0	7	4	343	0	0	2	134	0	0	91	2	0	0	83	0	82	10	56	71	5	2	2	0	16	25	17	21	1	0	5	31	1	3	0	1	0	26	6	1895	0	0	0	437	0	0	0	0	16	0	0	0	1	5	60	7	0	0	0	1	0	0	0	0	0	0	0	0	8	0	0	0	50	7	52	6	10	202	5	14	3	97	11206	51	412	0	6	0	2	0	244	48	18	302	4	9	2	12	44	3	14	7	12	10	3	13	2	0	30	1864	7	1	15	0	0	6	0	2	8273	0	48	1	1	2	52	0	14	11	0	0	11	18	2	0	21	0	2	476	322	5	3	95	0	8	18	83	147	28	0	1	0	36	46	0	0	111	2	0	0	1	17	1	596	0	1	36	0	260	1	176	0	181	2	7	1	0	194	1	0	9	60	15	0	1	0	32	2	0	0	0	0	1	0	2	82	0	0	9	49	27	1	0	2	0	0	0	25	0	13	0	3	1	44	15	49	1	17	25	437	5	0	1	0	0	0	0	0	0	0	0	0	0	0	0	0	0	130	0	4	8	0	94	0	9	48	19	0	0	14	0	27	30	2	0	0	1	6	15	0	20	2	0	1	105	0	0	0	33	9	13	0	1	3	38	298	0	8	0	0	0	0	0	0	6	0	0	4	1	0	8	716	27	9	0	0	6	36	49	0	1	1	1	1	4	8	0	12	7	0	0	1	6	0	1	28	4	0	8	0	4	6	0	0	0	0	0	0	0	0	0	0	0	0	0	0	0	0	0	0	0	0	6	0	0	0	3	0	3	0	0	8	37	1	0	0	14	1	0	0	0	0	0	0	0	0	0	0	1	0	0	0	13	0	0	0	0	0	0	117	1	4	13	5	10	2	0	0	4	91	7	0	1	0	0	31	17	1	2	0	131	0	17	2	1	5	0	0	0	0	0	7	0	0	0	2	0	16	1	2	5	0	1	0	0	3	0	1	15	44	42	2	25	0	0	0	0	1	5	3	2	7	56	7	0	0	0	2	0	31	0	17	1	107	3	11	72	0	21	20	59	3	3	7	0	0	0	0	0	0	1	0	0	7	0	0	0	6	15	29	43	0	0	29	3	21	15	4	6	6	0	8	0	0	0	0	0	0	1	0	2	196	15	111	18	11	5	10	21	63	31	1	5	25	13	1	7	0	0	0	72	0	51	0	0	7	6	0	0	2	0	0	0	0	0	8	0	0	2	5	0	0	0	0	0	15	0	16	4	5	2	0	0	0	0	35	4	5	5	186	2	2	4	457	25	2	19	27	1	8	0	0	36	0	13	57	44	0	5	3	16	23	10	1	5	0	0	0	1	0	0	1	0	0	0	0	4	8	2	0	8	28	391	0	207	1	0	0	0	22	0	0	26	8	50	280	2	0	0	0	0	0	4	7	38	23	3	0	0	1	0	0	0	0	4	0	0	0	0	16	0	0	1	3	3	0	0	5	20	37	82	1326	33	20	0	18	364	1	9	18	29	170	0	0	0	39	0	12	3	118	0	0	0	0	0	0	0	1133	322	547	444	399	195	1	1	2	6	0	0	0	67	81	0	0	0	0	0	0	0	0	0	0	0	0	12	14	34	0	32	9	24	0	0	0	2	0	0	0	0	51	0	0	1	0	38	0	38	0	0	6	29	30	29	2	3	197	1	3	0	3	0	8	1	0	3	0	0	73	18	0	0	2	0	1023	10	0	0	0	0	0	5	2176	0	0	0	0	0	206	13	0	0	31	1	0	176	0	7	97	0	15	0	0	0	0	0	0	2	0	0	33	5	0	0	7	101	0	2	22	2	1	32	5	0	21	21	1	0	0	0	0	38	0	0	0	5	0	0	0	41	0	0	0	0	0	0	0	0	0	0	0	4	0	0	0	0	0	0	0	0	12	0	61	35	0	1	0	0	0	9	48	0	0	0	0	2	809	0	4	5	68	60	10	2	57	83	31	23	0	0	0	0	0	0	0	0	0	2	435	0	3	0	0	0	0	0	5	0	0	0	0	0	0	0	0	0	0	0	0	6	29	17	69	20	0	0	0	0	0	1	0	0	0	0	0	58	30	0	176	39	0	0	104	0	12	26	15	11	34	0	0	0	0	0	0	0	0	1	8	2	0	0	0	0	0	0	33	419	2	8	14	0	0	0	0	0	0	0	1	0	93	0	0	0	143	0	1	74	0	0	0	0	4	0	0	0	0	0	1	0	0	0	0	0	0	0	0	1	91	0	19	0	0	0	0	2	1	3	0	0	95	0	0	0	0	0	0	0	0	0	0	0	20	4	38	1	2	2	0	3	7	0	41	4	431	592	14	20	300	7	0	68	553	0	0	1	0	0	0	9	0	0	0	0	2	0	0	0	0	0	0	0	3	0	0	76	0	0	1	1	0	1	0	0	0	0	0	0	0	1	3	1	1	1	53	7	0	0	0	0	0	0	0	22	0	0	0	0	1	6	0	0	0	0	1	0	0	0	0	0	0	0	0	3	0	0	0	0	4	0	0	0	0	0	1133	5	43	0	0	0	0	0	0	1	0	1	0	0	0	0	0	425	20	0	0	0	0	1	0	0	0	0	0	0	0	0	0	2	0	0	0	0	0	0	0	2	0	9	304	0	25	0	0	0	1	0	2	2	0	7	0	0	0	0	0	0	1	1	0	0	7	8	0	0	24	0	0	0	0	0	31	0	0	0	0	0	0	0	0	0	0	0	3	0	32	55	10	0	11	20	33	0	0	1	0	3	1378	0	0	0	1	1	18	7	4	87	476	1	0	0	0	0	2	29	0	0	0	0	5	3	5	4	1	0	0	0	3	0	0	15	1	3	10	0	6	29	0	0	23	0	0	0	0	0	0	0	0	0	0	9	0	0	0	0	0	100	0	0	0	0	0	0	0	61	4	150	0	0	2	0	0	0	1	0	0	0	0	3	0	0	475	0	0	11	0	22	1	0	4	9	8	1	0	11	3	14	0	1	12	1	16	9	10	33	1	10	41	1	0	479	21	18	8	0	7	10	0	0	0	0	0	0	0	1	1510	0	0	0	0	0	0	0	0	520	0	0	7	9	0	16	11	23	0	16	0	8	0	0	2	12	0	0	11	8	201	2	0	12	12	0	59	13	26	34	0	3	0	0	0	0	0	0	2	1	0	0	0	0	0	0	10	5	0	4	4	48	0	0	0	2	120	1	1	0	2	0	0	0	0	0	0	108	0	1	5	0	3	1	0	0	0	2	0	0	2	2	2	0	26	39	1	7	0	0	0	1	1	1	0	0	0	0	0	1	0	0	0	5	130	0	0	2	0	2	1	0	17	4	7	0	14	0	0	0	101	6	0	5	20	6	14	995	0	4	2	1	1	0	1	2	5	0	4	2	0	1	9	38	6	13	0	0	1744	6	18	1	0	1	507	32	10	4	81	5	0	0	4	51	5	14	16	4	0	451	74	0	310	0	1	34	10	0	0	1	195	0	38	45	3	0	3	7	1	6	0	17	2	0	0	19	8	2	0	4	5	1	10	0	0	0	5	11	0	0	0	7	0	3	4	19	19	0	21	22	1	3	0	15	8	0	0	0	0	0	9	8	4	0	56	0	2	0	0	0	2	0	8	72	0	113	57	3	3	5	0	2	2	0	44	0	0	55	142	1	4	6	0	0	1	2	0	1	78	1	2	796	0	16	0	0	0	0	0	0	0	3	0	3	0	0	12	0	4	0	0	0	4	0	33	51	171	10	66	92	3	8	1330	17	2	10	4	0	0	116	4	0	0	71	2	13	0	6	420	8	0	0	0	0	0	1	0	0	9	9	183	18	0	0	12	3	63	0	8	0	55	12	32	1	10	0	21	5	0	8	1	0	0	24	0	42	30	73	0	13	11	26	17	3	0	0	0	0	10	1	52	2	2	122	6	3	3	89	5	8	2	22	0	0	7	6	1	3	2	1	0	0	376	0	1	8	0	48	267	0	35	0	17	2	0	0	0	1	0	6	0	0	7	1	9	5	1	2	7	18	1	6	0	22	0	582	7	74	3	1	0	18	1	21	0	3	0	18	0	14	96	19	35	550	306	28	0	0	0	0	0	0	0	0	0	0	0	0	0	76	0	3	0	0	0	0	0	0	0	0	0	0	0	0	0	1	0	0	0	0	0	0	0	0	0	0	0	0	0	0	0	0	0	0	0	0	0	0	0	0	2	0	0	0	0	1	9	0	0	0	0	2	0	0	0	0	0	6	0	0	0	0	3	0	0	0	0	0	0	0	0	0	0	0	0	136	217	0	0	3	95	16	2	3	3	3	7	4	22	0	0	0	0	0	0	0	0	0	1	139	0	0	0	0	0	0	3	1	0	0	2	0	0	0	0	0	0	0	740	2	0	2	3	0	0	3	15	0	39	0	0	0	0	11	0	0	0	0	0	0	0	0	0	0	0	5	58	103	0	0	0	0	1	0	0	0	0	651	0	42	0	0	0	2	0	0	22	0	19	0	0	1	0	0	0	0	0	0	0	0	0	0	10	0	4	2	0	0	0	0	0	0	0	3	0	585	3	65	31	6	0	0	6	0	0	9	0	0	0	84	2	11	0	0	2	196	0	0	117	0	17	0	8	0	0	9	1	0	5	3	1	2	0	0	0	0	14	8	1	0	0	0	0	0	0	0	0	0	0	0	0	54	0	1	3	0	3331	0	0	2	9	0	2	1	3	0	0	0	0	0	0	0	0	0	0	0	0	0	14	0	0	0	0	0	0	0	0	0	121	0	0	1	0	0	0	0	0	0	0	0	0	0	0	0	0	0	0	0	0	0	0	0	0	0	1	0	5	25	0	0	0	0	0	0	0	1	0	0	0	0	0	0	0	0	0	0	0	3	0	0	4	0	0	0	0	0	0	7	0	1	0	0	0	0	0	0	0	0	2	0	0	0	0	0	6	0	0	0	0	0	0	35	307	13	40	76	464	60	0	0	0	0	1	0	0	0	0	0	0	1	0	5	0	0	0	0	0	0	0	0	5	0	0	0	0	0	0	0	0	0	1	9	10	13	3	2	0	0	0	0	0	0	0	1	0	0	0	0	0	0	1	0	0	0	45	0	0	0	1	0	0	1	0	1	0	17	100	35	112	0	0	1	0	0	0	0	0	2	0	14	3	0	0	6	0	0	0	0	0	0	0	0	0	0	0	0	0	0	0	0	1	0	0	0	1	192	3	2	0	17	33	0	0	0	1	1	0	1	0	0	0	1	2	0	0	0	0	5	0	0	0	0	0	0	0	0	0	1	0	0	2	0	0	0	5	0	0	1	1	0	1	0	33	2	0	1	0	0	1	0	0	0	0	2	0	0	0	0	0	0	3	0	0	0	0	1	0	0	0	0	0	0	1	0	33	42	0	0	0	0	0	3	0	0	0	0	0	4	0	0	0	0	0	214	0	0	1	0	0	0	0	0	0	0	2	0	0	7	0	0	0	0	0	2	0	1	42	44	19	3	0	3	0	0	0	0	0	0	179	0	0	0	0	0	0	0	0	0	0	15	0	0	0	0	1	0	1	0	0	42	0	0	69	0	0	0	4	0	0	0	0	0	0	0	0	0	0	0	3	0	5	0	0	0	0	0	0	0	0	0	0	0	41	0	0	0	0	0	4	0	0	0	0	0	39	0	0	1	0	0	4	27	0	0	2	0	0	0	0	0	0	0	0	3	0	0	0	0	0	0	0	0	0	1	0	0	0	0	0	0	0	5	0	8	0	77	0	6	0	0	0	0	0	0	30	27	9	4	0	0	0	0	0	0	0	0	0	0	0	0	0	0	0	0	14	1	3	1	0	131	0	1	0	0	2	12	7	0	0	1064	7	0	0	0	0	0	0	0	0	0	0	1	0	0	0	0	0	0	0	0	0	0	0	0	0	0	0	0	0	0	0	0	7	19	1	0	1	0	0	0	0	0	0	0	0	0	0	0	0	0	0	2	0	0	1	26	0	1	0	1	0	0	0	0	0	0	0	6	0	0	0	51	0	0	0	0	0	0	0	0	0	0	0	0	0	0	5	0	0	0	0	150	0	0	0	0	0	2	0	0	0	125	87	0	0	0	0	0	3	0	0	2	0	0	0	0	1	0	794	0	0	0	0	1	0	1	0	0	0	1	0	0	0	0	0	0	0	1	0	0	0	0	0	0	2	0	3	0	0	3	0	3	8	5	0	0	0	0	0	2	1	0	9	0	1	18	0	0	0	4	0	0	0	0	0	0	0	0	0	0	0	0	0	0	0	0	0	0	0	0	0	0	0	2	0	0	0	0	0	0	0	0	0	0	0	0	0	0	0	0	0	0	0	0	0	0	0	1	0	0	0	0	0	0	0	0	0	0	0	0	0	0	0	0	0	0	0	1	0	0	0	0	0	100	4	0	0	0	0	1	0	2	0	0	0	0	0	0	13	0	0	0	0	1	0	0	0	0	0	0	0	0	0	0	2	0	0	19	7	0	0	0	0	0	0	0	0	0	0	1	0	0	0	0	0	0	0	0	0	0	18	8	0	0	0	0	0	0	0	0	0	0	0	0	0	0	0	0	0	0	0	0	0	0	0	0	0	0	0	0	3	0	0	0	0	0	0	0	0	0	0	0	0	0	0	0	0	0	0	0	0	0	0	0	0	0	0	0	0	0	0	0	0	0	0	0	0	0	0	0	0	0	0	0	0	0	0	0	0	0	0	0	0	0	0	0	0	8	0	0	0	0	0	0	0	0	0	4	0	0	0	0	0	0	0	0	0	0	0	0	0	0	0	1	0	1	0	1	0	0	0	0	0	0	0	0	0	0	0	1	0	0	0	0	0	0	0	0	0	0	0	0	0	0	0	56	0	14	0	0	0	0	0	0	0	0	0	0	0	0	0	0	0	0	0	3	0	0	0	2	0	0	0	1	0	5	10	0	2	0	0	0	0	0	0	0	0	0	0	2	36	0	0	0	0	0	0	25	3	26	0	0	0	0	2	0	0	0	0	0	162	0	0	0	0	0	0	0	0	0	0	0	0	0	0	0	0	1	0	0	0	0	1	0	0	0	0	2	0	0	0	0	0	0	15	230	0	0	0	0	0	0	0	0	0	0	3	5	0	0	2	0	5	1	0	0	0	0	5	2	0	0	0	20	0	0	0	0	0	0	0	1	0	0	0	0	0	0	0	0	0	0	0	0	0	0	0	0	0	0	0	0	0	0	0	0	0	0	0	0	0	0	1	23	0	0	0	1	0	0	0	0	0	0	0	0	0	0	0	0	0	3	0	0	0	0	0	0	0	0	0	0	0	0	0	0	0	0	0	0	0	0	0	0	0	0	0	0	0	0	0	0	0	0	0	0	0	0	0	0	0	0	0	0	0	0	0	0	115	1	0	0	0	3	0	0	4	19	0	1	0	0	0	0	0	0	0	0	0	0	0	0	0	0	0	1	0	0	0	1	2	0	0	0	1	0	0	0	0	0	0	0	0	3	0	0	0	0	0	0	0	0	0	109	0	0	6	16	0	0	0	0	0	0	0	0	2	0	0	0	0	0	0	0	0	0	0	0	0	0	0	0	0	40	222	155	0	0	13	0	1	6	2	0	0	0	1	0	28	0	0	0	0	0	0	0	55	6	28	4	3	5	0	1001	0	0	61	5	2	11	15	0	0	0	0	19	182	0	0	0	0	2	9	10	0	0	13	12	5	70	0	0	0	1	0	0	0	0	0	0	2	0	0	59	0	0	0	0	2	0	0	0	0	2	0	1	0	0	0	0	0	0	0	3	0	0	0	0	0	0	0	0	0	0	0	0	0	0	0	0	0	0	46	2	0	7	24	4	21	12	3	0	0	0	0	0	7	0	0	0	0	0	0	0	0	1	0	0	0	0	0	33	0	4	0	0	0	0	0	0	0	0	0	0	238	184	21	6	0	1	9	1	0	0	1	0	0	0	0	0	0	0	0	1	0	0	1	0	0	0	0	0	0	0	0	0	19	1	34	0	0	0	0	0	0	0	0	0	0	0	0	0	0	0	0	0	0	0	0	0	0	0	0	0	8	0	0	0	0	0	1	0	2	0	0	0	0	0	0	0	0	0	1	0	0	0	0	0	0	0	0	0	0	0	0	0	0	0	0	0	0	0	0	0	0	0	0	0	0	0	2	0	0	0	0	0	0	24	0	0	0	0	0	0	0	0	0	0	0	0	0	0	0	0	0	0	0	0	0	0	0	0	1	0	0	0	0	0	0	0	0	0	0	0	0	0	0	0	0	0	0	0	0	0	0	0	0	0	0	0	1	0	0	0	0	0	0	0	0	0	0	0	0	0	1	9	17	0	0	0	0	2	0	0	0	0	0	0	0	0	0	0	0	0	0	0	0	0	0	0	0	0	0	0	0	0	0	0	0	1	6	0	0	0	0	0	0	0	0	0	0	0	0	0	0	0	1	0	0	2	0	0	0	2	0	0	0	0	0	0	0	0	0	0	0	14	12	0	0	0	0	0	0	0	0	0	0	0	4	0	0	1	0	0	0	0	0	0	0	0	0	0	0	1	0	0	0	101	0	1	0	0	0	0	0	0	0	0	0	0	0	0	1	0	0	0	0	2	0	0	0	0	0	0	0	0	0	8	0	0	0	0	0	0	0	0	0	0	0	2	3	0	0	0	1	0	0	0	0	0	0	0	0	0	0	0	0	0	0	0	0	0	0	1	0	0	0	0	0	0	0	0	0	0	0	0	0	0	0	0	0	0	0	0	0	0	0	0	0	0	0	0	0	0	0	0	0	0	0	0	1	0	0	0	2	1	0	0	0	1	0	0	0	0	0	0	0	0	0	0	1	0	0	0	0	0	0	0	0	0	0	0	0	0	0	0	0	1	0	0	0	0	0	0	0	0	0	0	0	0	0	2	0	0	0	0	0	0	0	0	0	0	0	0	0	0	0	0	0	0	0	0	0	1	0	0	0	0	0	0	4	0	1	0	0	0	0	0	0	0	0	4	2	0	0	0	0	0	0	0	0	0	0	0	0	0	0	0	0	0	0	0	0	0	0	0	0	0	0	0	0	0	0	0	0	0	0	0	0	0	0	0	0	0	0	0	0	0	0	0	0	0	0	0	0	0	0	0	0	0	0	0	0	0	0	0	0	0	0	0	0	0	0	4	0	118	137	0	0	8	8	28	2	0	10	0	20	39	1	12	285	10	39	0	0	55	0	0	0	0	0	0	0	0	0	0	0	0	0	0	1	0	0	1	0	0	0	0	0	0	0	0	0	0	0	0	0	0	0	0	0	0	0	7	0	0	0	0	1	0	0	0	0	0	0	0	0	5	9	8	0	0	1	2	2	31	0	1	0	0	1	0	15	1	0	0	0	0	0	1	0	0	0	0	0	0	0	0	0	0	0	0	0	0	2	0	0	0	0	0	0	0	0	0	0	0	0	0	0	1	0	0	0	0	0	0	0	0	0	0	1	0	0	0	0	1	0	0	0	0	0	0	0	1	0	0	0	1	0	0	0	0	0	0	1	1	0	0	0	0	0	0	0	3	0	0	1	0	0	2	0	0	0	0	0	0	0	3	0	1	1	4	0	0	0	4	6	0	0	0	0	0	0	0	0	0	0	0	4	0	0	1	0	0	0	0	0	0	0	0	0	0	0	4	0	1	0	1	0	1	0	0	0	0	2	1	5	1	0	0	0	0	1	0	3	0	0	0	0	0	0	0	0	0	0	0	0	0	4	7	5	0	0	0	0	1	0	0	0	0	0	0	0	0	0	0	0	0	0	0	0	0	3	0	1	0	4	0	0	1	0	0	1	4	0	0	0	0	0	0	0	0	0	0	0	0	0	0	0	0	0	0	0	0	0	0	0	0	9	38	4	0	0	7	1	0	0	0	0	0	0	0	0	0	0	0	0	2	0	0	0	0	0	0	0	0	0	0	16	5	3	2	0	1099	0	27	24	0	0	0	0	0	0	0	0	0	0	0	0	0	0	0	0	0	3001	118	5	0	0	0	0	0	0	0	0	1	0	0	0	0	0	0	0	0	0	0	0	0	0	0	0	0	0	0	0	0	0	0	0	0	0	0	0	0	0	0	0	0	0	0	0	0	0	0	0	0	0	0	54	55	36	0	13	0	0	0	0	0	0	0	0	0	0	0	0	0	0	102	8	29	5	4	4	0	0	0	19	0	4	0	0	13	29	0	7462	0	0	0	0	0	14	0	0	0	45	7	15	0	0	41	34	187	185	3	0	5	59	0	31	3	157	20	1	2	0	100	30	150	5	0	403	159	1	4	0	0	1	0	2	30	90	1	3	0	56	1	12	16	7	0	23	0	0	0	1	7	0	0	67	0	12664	1	1	46	7	0	2	89	27	3	8	6	120	65	0	0	0	0	0	0	0	0	0	0	0	0	14	2	8	0	0	10	8	2	110	6	0	10	62	64	82	42	0	0	2	13	45	871	99	765	6	1543	5	16	2	35	0	0	6	15	4	2	0	0	0	0	0	0	0	0	5	0	0	0	0	0	5	1	23	15	27	0	0	0	660	165	133	5	0	12	2009	3	0	0	0	0	0	0	0	1	0	764	28	0	113	76	1	5	0	1	32	226	87	9	51	0	0	0	0	0	0	0	0	6	0	0	0	0	0	0	0	0	0	1	14	35	0	114	83	5	0	0	0	0	0	0	6	3	44	114	19	2	0	0	0	0	8	15	7	0	38	33	21	0	0	0	0	11	28	6	11	0	23	53	34	3	2	10	0	1	16	1	0	0	0	103	0	1	2	15	5	0	2	5	0	1	28	0	8	7	1	1	1	0	9	5	0	0	193	4	2	17	7	2	0	2	1	3	5	3	92	1	97	1	79	0	3	2	89	0	1	91	0	0	0	1	7	193	0	0	0	0	0	0	0	0	2	4	0	0	0	0	0	92	2	0	4	26	29	0	6	8	1	14	0	5	0	0	1	2	2	9	2	0	11	32	0	1	2	0	0	0	4	5	0	0	0	38	40	0	1188	372	2	8	11	2	1	0	56	3	0	8	16	6	4	3	124	15	0	0	0	0	0	1	34	8	0	0	0	12	2	6	14	23	2	1	0	0	421	10	31	136	2	0	0	0	10	0	0	25	1	0	278	1	72	5	31	5	6	0	0	10	7	3	2	19	466	4	0	0	0	0	27	3	0	5	2	0	15	39	9	0	0	0	79	0	0	0	0	0	28	2	19	16	0	2	32	335	23	0	0	21	48	1704	0	7	24	9	0	5	0	3	7	30	0	4	1	0	0	1	46	33	3	6	0	0	18	0	0	1	43	0	7	18	0	0	19	44	20	10	54	123	3	0	6	12	593	0	0	0	0	0	16	0	3	1	0	2	13	0	3	8	1	4	0	48	3	4	18	38	0	0	0	0	0	0	0	0	0	0	9	0	0	0	4	1	0	0	1	0	0	0	0	0	21	1	0	0	11	3	0	3	0	0	0	11	1	0	38	18	0	0	16	0	0	0	3	0	0	0	0	0	0	0	0	0	3	4	0	144	0	5	0	0	75	110	0	13	0	0	0	0	0	0	5	1	162	0	0	26	0	1252	0	8	50	3	6	30	1	55	0	0	0	1	0	0	6	1	2	8	5	5	10	3	0	0	0	0	86	0	0	9	25	5	34	0	342	5	21	2	6	27	40	60	0	0	2	1	26	1	7	55	36	29	29	0	0	9	0	0	7	1	9	29	0	0	33	16	0	0	0	0	9	8	2	95	0	1	0	140	0	0	0	0	0	0	4	0	25	17	1	1	2	3	54	0	0	1024	0	3	25	4	15	2	1	0	4	3	1	0	0	0	0	0	0	79	1	0	0	0	2	0	0	2	14	2	0	9	10	49	0	4	0	2	0	0	0	9	181	7	31	2	347	18	18	7	5	52	10	0	0	167	9	579	0	0	0	0	0	0	3	14	3	2	13	3	0	2	44	156	0	3	5	0	6	0	28	1	23	0	0	0	0	0	0	0	4	113	0	14	0	49	7	43	168	19	5	0	0	0	0	30	0	39	347	1	0	0	0	0	1	109	0	0	0	15	0	104	407	1	1	5	135	2	17	0	0	1086	188	3	11	12	75	6	3	4	19	0	0	54	0	0	0	0	0	0	0	0	0	0	0	0	0	0	3	0	0	0	0	0	0	0	1	0	20	1	0	153	0	0	6	4	2	0	0	2	7	46	190	13	0	0	35	6	5	362	0	0	53	0	0	0	0	2	27	890	0	2	0	8	0	0	0	36	6	0	0	1	0	22	3	0	0	8	0	2	0	0	0	0	1	536	1	1	113	7	0	0	2	0	5	1	0	10	1	0	0	0	18	19	3	40	117	10	0	0	31	8	0	0	0	2	54	19	6	10	103	23	1	0	4	2	3	13	1	11	0	26	0	6	2	0	288	195	3	11	33	4	0	0	6	70	14	5	635	0	11	12	48	7	97	18	3	29	4	1	4	43	8	9	11	0	0	211	172	41	8	0	1	3	0	0	31	13	0	48	830	6	9	0	0	0	15	46	0	0	1	75	30	20	4	0	4	4	1440	10	0	0	0	0	0	0	1	11	9	9	14	0	7	2	0	0	0	96	0	4	5	0	0	2	1	3	6	27	56	0	3	0	0	0	3	1	1	5	0	0	2	0	18	0	0	0	551	0	0	0	0	0	0	662	0	0	20	12	0	0	0	55	0	0	2	0	0	0	0	12	0	0	4	0	5	0	28	61	2	3	0	0	0	0	12	1	0	8	0	54	0	0	0	13	94	8	1	71	0	11	8	0	0	0	0	4	0	11	131	0	1	0	0	9	38	0	10	0	0	0	0	0	2	2590	0	0	0	0	20	2	0	0	1	0	15	0	0	0	17	0	0	0	4	0	0	0	2	27	0	9	0	1	26	6	0	0	1	0	1	1	12	0	0	0	10	0	2	1	76	0	0	1	3	0	20	0	23	2	0	50	4	4	3	6	0	0	0	0	26	0	9	5	27	39	0	0	2	0	8	30	220	25	0	0	6	6	5	19	0	10	1	2	7	0	48	0	0	0	21	15	9	14	9	0	0	8	3	2	0	11	73	0	6	13	60	4	6	3	6	12	0	0	1	7	14	0	1	0	10	21	4	0	0	212	4	1	3	16	3	1	0	15	0	15	3	119	0	0	3	0	0	1	0	10	3	0	628	0	1	58	0	0	0	1	51	1	12	85	0	0	1	2	0	0	10	0	0	0	0	0	11	1	0	3	0	0	0	1	21	3	14	3	0	1	2	5	66	29	4	12	12	0	0	0	6	19	22	19	22	0	0	0	2	7	7	1	242	8	9	0	0	22	2	0	0	0	5	43	9	0	5	4	0	0	0	0	5	4	10	22	1	9	6	8	2	5	3	0	0	1	0	1	0	20	0	0	13	10	63	7	5	0	22	0	0	9	0	0	2	20	16	51	7	3	8	2	1	865	0	0	0	11	8	0	0	14	8	4	0	0	0	41	61	1	639	5	1	0	0	1	0	12	0	3	16	1	178	24	10	3	0	0	9	46	6	10	4	0	0	0	0	0	0	4	0	0	3	11	15	0	0	23	0	0	52	355	1	0	0	0	0	6	0	4	1	10	1	2	128	5	4	0	3	2	184	2	20	8	0	0	1	14	10	75	1	0	0	1	7	0	0	173	26	0	2	2	29	6	28	0	0	0	3	0	0	1	0	0	92	11	10	31	0	25	2	51	2	0	0	16	0	298	0	162	15	1060	0	1	3	2	0	0	1	11	637	0	0	0	0	0	0	3	0	1	1	0	24	1	0	213	2	2	5	4	14	0	1	0	0	1	17	0	0	0	18	0	1	20	1	0	0	0	8	0	0	1	16	10	15	15	42	0	54	1	11	0	5	2	32	67	5	2	15	0	22	9	8	52	11	388	0	1	41	0	0	0	0	0	0	0	0	0	0	0	0	0	0	2	0	2	12	23	4	5	0	1	51	0	1	34	0	417	100	7	0	1	6	0	0	0	0	6	0	107	1	19	0	6	12	10	38	34	25	0	0	0	0	17	0	0	0	0	0	0	0	0	0	0	0	0	0	0	4	0	20	0	1787	6	0	1	0	0	1	1	2	7	7	50	0	44	1	0	4	4	32	13	17	0	17	9	1	0	3	5	11	0	31	5	8	5	32	12	4	0	0	0	0	0	0	8	18	35	0	0	0	0	0	0	0	0	6	12	59	0	0	3	0	3	1	0	1	1	0	0	0	0	0	0	0	1	14	2	212	1	1	19	2	6	0	41	2	3	11	3	2	0	9	10	0	0	2	2	0	0	0	7	0	0	0	3	8	0	0	17	3	1	0	1	0	8	4	24	32	0	8	189	12	0	0	3	1	0	0	0	0	400	0	0	778	0	0	1	0	0	11	0	0	0	1	0	0	0	0	0	18	0	2	6	19	0	0	2	95	14	95	3	4	0	9	2	1	0	0	9	3	4	24	0	0	0	0	23	5	14	3	0	0	0	0	0	81	0	1	1	2	18129	0	0	0	0	0	7	8	0	0	0	0	1	1	1	8	1	0	10	0	2	0	3	0	0	0	0	65	1	4	1487	33	3	1	0	1	0	123	3	6	2	0	0	0	1	0	0	0	0	1	39	7	5	8	3	28	3	1	12	4	0	0	5	171	2	0	1	4	10	0	0	0	5	0	30	0	2	12	53	7	0	3	3	1	11	0	0	0	5	168	1	0	2	41	0	4	1	7	2	35	15	7	34	568	980	0	15	0	1	0	8	205	2	91	0	1	0	119	321	3	0	30	2	5	0	623	0	0	0	0	0	0	1	0	0	0	0	0	1	0	2	15	0	2	0	0	0	0	0	0	0	1	0	0	1	144	1	0	18	0	9	0	0	0	0	0	0	1	31	0	0	2	178	24	0	4	8	6	9	0	0	0	2	2	5	0	13	0	0	3	0	0	0	0	0	0	0	0	0	0	0	18	0	0	0	3	500	0	0	32	0	0	1	2	1	1	1	8	3	19	19	0	0	0	0	0	0	0	0	0	4	0	9	19	0	0	0	8	2	0	0	39	6	3502	0	0	0	1	1	30	30	17	0	7	1	30	130	1	14	1	0	2	6	288	14	19	0	70	1	1	6	111	0	77	25	10	0	1	0	13	10	38	1	1	0	0	0	1	0	0	0	0	2	0	0	0	0	0	25	0	0	0	25	9	31	9	0	4	0	20	1	29	4	11	3	104	0	0	0	0	0	0	0	0	9	0	0	7	11	2	22	7	43	1	0	320	3	6	8	4	369	49	0	0	0	196	6	652	0	1	14	1	8	1	6	23	0	2	1	5	164	4	22	3	13	27	0	0	2	18	4	0	15	0	438	6	9	7	91	94	0	10	1	2	1	0	19	0	0	3	148	11	4	46	32	0	3	25	1	3	2	1	554	261	622	8	21	15	54	187	2	10	2	0	0	4	0	0	0	0	0	0	3	0	1	85	4	0	0	0	4	0	0	0	11	27	27	0	0	1	27	0	29	0	0	1	1	0	8	45	0	0	2	7	54	14	0	0	0	9	6	0	0	27	0	33	1	23	0	7	66	1	0	1005	5	3	15	90	3	5	0	30	42	0	0	0	1	75	2	14	7	0	7	202	2	0	23	0	13	0	0	5	1	19	0	71	0	14	0	0	0	4	20	3	0	6	0	0	1	0	0	0	13	1	0	0	4	22	0	57	12	0	2	9	7	8	9	7	577	41	1	0	1	28	75	0	2	0	20	2	7	3	1	2	9	8	24	1	1	0	0	0	0	5	22	0	8	1	0	9	3	30	109	14	0	0	0	65	0	0	0	0	0	0	0	72	0	0	4	18	254	0	18	0	22	192	0	1	0	0	14	5	82	0	0	2	1	10	17	11	47	0	0	0	2315	0	5	0	1	0	0	0	1	20	2	0	0	1	60	1	7	356	1	10	3	9	15	1	4	11	40	3	18	1	0	0	0	18	8	0	0	0	0	0	0	0	2	73	3	0	2	24	0	10	2	1	0	6	6	1	0	1	65	0	0	0	0	0	0	0	0	1	1	1	0	5	0	1	2	3	0	47	0	0	5	5	0	0	0	0	0	6	25	9	4	5	0	0	0	156	4	3	0	0	2	0	4	20	14	0	1	113	0	36	129	5	0	0	0	1	3	22	57	0	4	11	0	0	0	19	21	5	4	0	0	256	0	10	90	0	4	88	9	0	9	0	0	4	1	4	5	19	15	4	91	76	11	0	0	0	2	0	77	1	1	5	1	14	2	36	0	0	201	402	113	0	0	0	44	1	8	99	9	0	0	59	88	9	24	3	0	1	0	0	0	46	7	4	6	0	0	1	1	1	0	2	0	1	3	0	3	4	0	0	0	5	2	2	0	47	1	2	10	24	0	5	0	0	0	0	0	0	0	0	0	1	26	0	48	0	116	7	47	0	4	0	1	4	2	3	0	6	0	79	8	2	0	4	0	2	1	0	0	0	2	14	0	2	4234	16	0	1	7	0	0	0	3	1	0	18	2	41	115	1	0	7	4	0	0	28	5	0	17	0	2	12	2	1315	1	68	1	90	0	0	2	1	0	1	18	0	0	1	0	0	0	1	15	1	7	0	3	31	278	0	0	64	1	0	3	5	0	22	0	1	0	15	26	20	1	27	6	5	1	14	0	1	0	1	0	3	1	0	0	2	351	8	0	0	0	124	0	2	0	19	43	4	26	1	0	14	4	0	14	4	0	0	30	86	0	0	0	179	2	35	2	3	66	0	0	9	1	3	6	0	4	8	19	14	379	0	3	19	22	0	10	6	391	1	3	2	2	0	59	4	61	0	0	0	0	0	0	19	0	1	0	1	0	0	0	219	13	146	2	15	39	129	11	0	0	0	3	0	220	8	6	0	0	0	0	35	216	0	88	56	0	0	0	0	0	0	0	0	0	0	50	12	6	0	1	1	0	162	66	143	0	1	1	0	0	0	0	1	0	0	62	0	7	11	10	3	0	0	18	11	1	0	2	2	19	0	26	39	2	25	3	0	0	4	93	6	7	5	0	0	0	0	0	4	0	0	0	0	1	18	3	30	0	0	3	157	10	1	0	1	0	0	1	0	4	2	610	53	23	45	7	0	0	0	1	0	0	0	0	1	0	0	0	0	0	6	0	1	65	0	0	0	0	0	0	0	2	4	0	0	4	5	5	1	12	1	4	1	5	13	0	0	0	0	20	2	17	76	0	446	88	3	10	4	0	3	0	0	0	41	0	0	0	6	5	4	33	0	0
"SAMN10862156"	0	0	10	0	0	0	0	0	1	0	0	2	497	10	3	0	11	0	0	0	0	0	0	0	2	5	0	8	36	0	0	313507	2	3	0	0	1	1	0	1	6	0	152	7	1	0	1	0	0	0	0	2	3	0	0	8	369	19	5	4	2	0	2	2	1	0	0	0	0	0	158	0	8	1	1	0	3	42	0	1	0	0	1	0	1	1	0	0	0	0	0	0	0	0	0	2	4	0	0	7	1	0	3	2	0	6	0	8	1	1	0	0	11	0	1	0	3	1	2	0	3	3	2	8	0	0	0	3	0	0	12	19	0	0	2	1	0	5	0	2	5	9	4	0	8	1	5	3	0	0	0	8	0	3	1	2	3	14	2	2	2	6	5	0	32	9	3	3	1	14	23	0	9	6	26	198	11	4	6	0	0	12	5	0	0	5	0	15	0	0	0	1	0	3	3	4	25	0	3	41	14	1	0	6	2	0	0	60	0	7	0	0	4	0	1	0	0	1	2	35	1	0	0	15	1	0	0	2	0	10	0	0	0	37	1	0	13	0	2	0	0	0	0	1	0	50	2	0	1	1	7	0	1	0	1	0	2	14	45	0	0	0	0	2	8	6	0	0	0	0	0	0	0	0	0	38	0	0	0	0	0	0	0	0	0	15	0	0	1	0	0	0	0	0	2	5	0	0	0	16	8	0	0	1	0	4	1	0	1	0	0	0	0	108	0	10	4	2	2008	0	2	4	0	20	2	0	0	3	1	0	0	1	0	4	0	1	5	0	0	0	0	18	2	0	0	3	3	1	16	0	1	5	0	2	10	1	13	2	0	114	61	0	0	0	0	0	1	10	6	1	0	0	0	0	0	0	1	16	0	0	0	6	0	6	1	2	0	33	0	0	7	5	96	15	0	0	2	0	4	0	0	81	0	0	0	138	0	2	0	0	1	0	12	0	1	0	0	0	0	5	0	2	18	2	30	7	0	10	0	0	17	9	4	12	1	5	6	0	0	19	0	0	46	2	0	0	0	91	2	26	7	0	0	0	11	5	0	0	0	0	0	0	0	645	0	0	0	0	0	0	1	6	3	0	0	1	0	3	1	0	0	44	0	318	0	7	0	0	203	0	8	0	0	0	0	0	0	1	0	10	9	0	3	0	1	0	12	0	0	0	121	0	0	11	1	0	1	0	8	0	2	2	0	0	0	3	3	0	0	25	2	13	35	22	7	0	0	0	18	0	0	5	14	0	23	2	30	10	55	12	2	1	2	5	1	3	28	5	0	0	14	1	4	0	0	0	26	1	5	0	2	0	31	0	26	3	1	0	0	0	22	1	3	76	0	2	6	4	29	33	1	0	0	1	16	0	3	3	7	1	82	2	18	0	0	13	3	10	0	0	0	0	12	4	23	0	2	0	4	1	3	8	8	0	7	0	29	8	0	4	0	0	13	1	0	1	1	0	13	3	2	0	0	0	1	0	0	2	0	9	19	0	25	2	3	0	3	0	3	1	0	0	4	1	2	0	20	0	0	2	0	0	1	0	0	2	0	4	0	5	0	8	1	20	3	9	4	0	25	84	1	2	0	19	8	0	9	12	0	0	8	0	0	0	2	1	3	2	14	0	2	0	0	37	4	29	0	21	10	668	20	14	1	10	6	0	0	0	0	0	2	1	69	0	2	3	2	0	0	0	3	0	0	0	4	0	1	1	0	0	1	2	0	0	0	0	29	15	0	1	111	3	1	6	9	0	0	0	0	5	0	13	3	0	1	0	0	17	2	15	7	2	0	0	1	2	0	2	0	0	0	0	0	0	0	0	8	4	1	3	1	0	10	0	0	0	0	1	0	2	0	1	1	0	0	0	8	1	0	2	38	0	40	0	0	0	0	0	3	0	0	1	0	0	0	0	0	0	0	0	0	0	0	0	0	0	0	0	0	1	0	0	0	1	0	0	0	4	0	1	6	23	0	82	1	3	1	40	115	0	1	1	0	42	0	0	3	0	2	2	4	174	1	1	6	0	3	6	3	2	17	12	1	29	384	0	4	13	8	3	0	28	3	5	1	3	3	0	0	0	6	13	26	9	37	2	0	3	0	1	7	0	10	0	1	0	0	1	1	123	1	0	0	1	0	5	0	0	0	22	0	0	0	0	0	0	1	6	11	0	12	206	3	1	37	0	5	2	5	3	16	0	0	1	27	0	0	5	0	0	0	1	12	0	0	0	2	3	0	1	0	38	0	8	0	2	1	0	66	5	6	4	3	1	2	0	4	0	2	0	0	861	0	0	8	1	1	0	0	1	36	1	12	9	3	306	0	0	0	0	7	0	0	5	0	0	0	114	75	0	0	5	82	20	44	0	1	50	0	1	23	44	0	0	49	12	21	0	3	564	9	0	2	1	11	3	8	0	5	11	0	0	32	4	1	6	6	4	13	0	2	0	0	2	0	0	0	0	0	0	0	0	12	0	0	7	15	19	0	0	0	1	0	0	5	0	9	15	2	0	99	16	0	25	0	0	9	2	1	4	0	4	1	2	1	0	0	0	0	218	5	1	0	2	1	2	0	2	0	6	0	2	0	0	0	23	1	2	0	0	0	38	1	10	0	1	0	0	1	2	26	0	0	0	0	2	9	3731	0	1	1	0	1	3	0	4	1	17	4	2	0	5	1	13	0	0	28	5	0	0	6	3	200	11	14	16	1	2	9	2	6	0	1	15	0	4	12	0	0	9	0	0	1	26	0	0	0	2	0	0	2	0	0	0	1	108	1	0	13	4	0	3	4	3	0	0	0	7	5	0	2	0	0	1	0	0	8	21	8	0	2	3	8	0	5	0	0	58	14	5	1	2	0	0	0	2	8	0	0	3	25	36	0	4	24	0	1	0	0	0	4	12	0	0	3	0	0	0	0	2	2	8	8	5	3	4	17	0	0	0	0	13	31	9	0	0	151	0	10	30	12	0	27	0	19	18	7	0	0	2	39	171	0	0	5	6	0	10	0	0	0	0	0	0	1	138	0	1	1	8	3	1	5	2	3	0	0	1	11	1	0	3	2	0	2	0	10	4	5	35	9	2	1	7	38	1	19	6	10	33	15	5	8	104	2	6	1	3	0	3	0	0	26	35	1	0	0	3	5	23	5253	72	5	0	2	0	0	5	2	1	0	0	45	0	7	6	4	0	0	1	1	4	0	60	1	0	0	0	0	0	0	1	20	47	2	0	0	0	0	51	0	0	0	9	0	3	0	2	3	0	0	0	0	4	1	2	0	20	13	0	0	0	0	10	1	28	0	0	16	1	1	277	0	6	0	1	0	0	0	7	43	8	0	0	0	0	0	0	316	1	99	0	2	5	10	34	3	0	0	1	85	10	68	7	9	0	0	5	13	1	0	2	8	5	0	0	0	0	0	0	0	6	2	0	13	108	1	0	0	1	0	0	437	21	0	36	2	1	8	20	0	5	5	0	1	0	0	0	0	2	0	21	25	0	3	12	12	25	5	12	26	5	5	23	0	38	0	0	2	3	2	4	15	11	0	387	29	2	0	31	3	4	1	8	0	7	89	0	0	0	1	2	0	1	11	3	49	0	32	5	0	0	0	28	24	1	157	40	0	8	0	66	0	1	12	0	8	1	0	22	1	0	1	0	6	0	0	1	0	0	17	0	6	0	3	3	0	4	111	1	0	0	35	2	0	0	43	0	0	0	0	191	0	0	0	0	0	14	0	0	2	67	5	1	2	0	1	0	0	19	0	303	1	0	282	1	68	0	1	2	1	0	0	4	35	0	0	0	0	1	0	0	3	0	69	2	0	0	27	0	1	0	1	0	3	0	1	0	0	3	0	0	147	0	1	0	56	0	4	6	0	0	3	3	12	0	0	3	0	0	0	0	96	3499	0	0	0	0	0	23	0	1	0	0	12	0	0	0	7	0	5	4	527	1	85	1	1	1168	1	2	0	0	0	0	20	0	0	3	13	3	4	2	16	5	0	2	14	4	0	12	0	1	1	0	2	14	1	0	0	2	0	0	0	1	11	0	1	2	17	27	2	0	5	0	0	0	11	0	6	0	0	0	0	0	6	0	2	6	2	30	20	0	0	4	2	21	2	5	311	0	0	2	0	0	0	19	27	0	0	0	0	4	0	7	79	3	5	3	1	0	1	88	2	0	0	0	1	3	0	0	6	2	0	0	6	2	6	0	5	1	2	43	0	2	0	0	1	1	9	27	13	10	3	1	20	0	0	3	4	19	11	3	6	0	11	0	1	5	0	0	4	0	0	1	1	8	5	1	2	15	0	8	0	1	39	7	0	19	5	0	0	0	3	0	2	18	57	0	27	0	105	1212	63	0	0	0	0	0	2	92	0	3	1	85	0	0	0	11	0	6	1	0	0	0	1	0	0	0	13	5	3	1	8	3	2	1	0	0	0	1	0	0	0	0	1	0	0	1	0	3	0	20	1	5	6	12	0	4	0	0	7	0	0	0	0	3	2	0	0	0	1	1	5	7	2	4	0	0	3	0	0	0	0	0	0	5	2	1	0	0	1	0	0	0	1	0	0	0	22	0	3	4	1	0	0	1	0	3	0	0	1	1	0	0	2	0	15	0	10	0	0	19	4	10	0	22	33	11	2	1	0	15	0	4	37	97	74	0	25	1	6	8	17	12	0	4	0	15	2	3	1	1	1	0	3	23	18	17	90	1	5	392	1	1	7	0	0	0	123	26	6	1	0	0	0	0	4	2	1	1	57	9	0	0	0	0	0	1	0	1	0	162	1	0	2	19	3	2	2	0	4	1	3	1	1	0	12	0	0	7	8	4	2	5	3	2	1	0	0	3	5	18	0	0	0	1	9	3	0	0	1	0	0	0	1	12	1	2	0	0	1	0	2	28	1	0	0	4	3	3	0	2	15	0	1	5	0	3	2	4	0	0	0	14	13	15	3	2	14	0	11	21	0	0	3	2	21	9	6	0	2	2	1	13	0	0	13	2	4	0	16	52	1	0	1	0	6	0	26	3	0	0	0	0	0	4	3	3	5	6	0	1	35	5	2	4	28	4	0	0	0	22	4	1	1	1468	0	8	4	2	14	0	96	183	0	0	1	0	3	2	0	0	4	0	1	0	0	5	3	0	0	30	0	28	0	0	1	0	1	4	0	7	20	0	0	2	4	5	20	1	1	1	0	0	0	136	141	633	146	10	1	0	1	2	0	4	0	7	4	63	0	2	0	1	8	2	1	2	19	2	1	2	1	0	0	0	7	3	1	3	0	0	9	0	0	0	0	1	0	1	0	1	32	0	2	0	1	1	0	3	0	7	3	0	96	3	218	22	7	12	15	5	20	3	6	8	41	0	14	2	0	0	1	4	11	1	0	9	0	3	3	1	8	2	29	0	0	0	23	5	5	0	5	2	1	48	0	0	39	2	1	10	3	0	0	0	0	40	2	0	30	0	0	0	0	3	0	0	7	3	0	1	76	0	5	3	0	17	0	2	1	0	0	0	2	0	0	0	1	0	1	3	0	0	6	1	0	0	0	0	0	0	65	7	5	7	0	0	0	3	11	1	0	5	3	0	8	11	0	0	0	0	0	413	72	29	32	5	6	9	55	7	1	6	3	0	0	0	0	0	0	3	0	2	1	1	4	0	0	0	0	0	0	0	0	0	9	0	5	6	0	0	7	0	0	0	0	3	2	0	0	0	4	36	4	3	6	7	14	0	0	9	1	0	16	4	4	3	1	2	4	0	24	3	33	4	1	4	0	0	0	1	0	2	0	8	0	1	9	0	0	1	1	0	783	17	17	3	40	0	0	2	0	0	0	5	2	0	1	0	3	2	53	0	0	0	0	0	8	0	8	7	0	0	1	0	9	4	14	0	0	3	1	515	0	0	0	0	1	0	0	0	14	3	0	0	0	0	8	15	1	316	0	0	0	6	5	3	0	0	0	11	0	0	0	3	5	3	5	0	6	4	0	2	2	0	0	0	0	2	47	1	0	101	0	7	0	0	0	3	6	3	2	0	0	6	410	1	0	4	0	9	3	2	0	3	4	0	5	0	0	0	0	2	7	18	6	1	0	0	21	8	0	72	1	2	6	273	0	9	5	0	5	17	6	0	40	3	6	1	0	1	1	0	6	2	16	0	0	1	3	1	6	1	11	9	0	0	5	5	10	0	0	14	183	0	0	13	2	4	31	0	0	2	1	59	2	27	48	2	2	2	4	0	16	2	0	11	8	0	0	3	8	4	0	0	0	21	1	16	0	3	0	1	484	2095	6	1	15	13	0	45	6	1	0	0	0	0	8	1	2	0	0	0	271	0	2	1	1	1	15	0	14	0	0	0	52	8	5	3	0	0	0	7	3	1	2	0	0	0	0	0	0	0	1	26	0	0	20	3	120	2	2	1	3	0	1	179	3	0	9	0	2	0	76	3	0	13	0	5	0	6	2	0	0	1	0	40	1	1	1	7	7	0	4	0	15	0	3	0	0	0	12	186	0	0	373	1	307	12	4	0	6	8	1	7	33	51	3	1	0	2	11	4	0	128	1	0	240	0	0	0	8	5	3	2	0	2	2	2	0	1	0	14	1	0	9	0	0	0	0	0	8	0	0	0	0	4	25	20	1	1	0	0	13	2	3	0	0	0	4	9	0	14	2	1	0	14	0	0	0	444	0	7	0	0	0	0	0	1	0	39	0	0	10	0	2	1	3	71	8	0	1	412	10	0	5	1	5	3	0	0	1	7	1	0	0	4	0	0	0	12	0	0	0	0	2	0	5	0	0	0	0	0	0	12	2	2	1	0	0	7	0	4	0	50	1	5	25	1	0	7	1	0	1	0	7	0	0	0	0	10	0	0	0	0	16	0	2	1	0	0	0	5	4	0	0	0	0	0	1	1	343	18	3	18	8	0	0	0	345	0	0	2	0	1	1	12	0	55	0	0	7	5	0	0	0	0	3	0	1	0	145	0	4	1	1	1	1	0	0	1	17	0	0	26	0	24	21	5	0	0	3	0	0	0	2	1	5	0	0	0	0	13	0	0	22	0	0	36	0	0	0	0	14	0	90	1	2	0	0	0	0	3	0	1	6	0	0	0	27	2	0	0	0	0	4	0	2	37	0	4	0	0	3	41	1	27	5	12	0	138	8	4	6	0	6	0	0	0	0	0	4	0	76	17	0	0	0	0	0	1	1	30	19	12	0	1	9	1	3	2	21	0	1	277	55	0	1	0	0	3	0	1	0	0	0	0	5	1	0	0	0	7	0	1	2	204	0	3	9	1	1	5	0	0	2	1	0	0	0	1	0	311	0	1	1	0	0	2	12	3	0	2	410	0	0	7	0	5	0	0	0	0	0	1	0	59	0	0	0	5	0	0	3	5	8	4	75	99	42	2	1	1	0	138	6	10	0	0	9	0	7	3	519	2	0	50	0	1	1	13	0	2	0	1	25	3	20	26	0	3	7	1	0	2	3	0	93	5	4	2	0	1	6	6	1	0	6	0	0	0	1	1	141	19	0	0	0	1	1	0	8	0	1	0	1	0	21	1	0	0	0	6	5	0	14	0	0	0	7	0	12	18	1	93	0	21	0	1	4	1	0	8	1	2	11	3	0	6	0	0	0	0	7	0	5	0	0	6	2	2	4	19	0	491	0	0	0	0	0	12	3	0	0	1	0	0	0	0	0	1	2	46	8	0	56	0	31	0	0	2	3	0	0	5	14	0	0	1	3	4	0	9	0	9	22	4	0	0	0	0	2	4	0	0	0	123	157	9	4	4	2	0	0	0	8	28	8	1	2	0	33	2	6	0	0	52	244	1	23	19	18	4	0	1	0	4	0	0	0	2	1	0	0	0	0	0	15	0	1	0	0	0	2	0	0	0	0	5	3	1	0	0	0	0	19	0	0	0	0	0	0	0	0	0	0	4	0	0	0	0	0	0	6	0	2	0	0	0	0	0	0	0	0	3	2	0	4	1	1	0	6	0	0	0	0	0	0	0	0	0	0	0	40	0	8	0	0	0	0	0	11	3	0	1	2	1	0	2	29	1	0	0	1	0	0	1	2	15	8	3	0	0	4	9	1	0	122	0	103	2	21	2	0	0	0	1	0	0	2	0	0	20	2	0	0	3	0	0	4	2	2	20	0	118	10	0	0	0	27	11	4	1	17	0	0	1	3	0	3	6	0	1	0	1	0	20	4	11	0	8	0	0	0	3	0	3	1	13	0	1	0	0	1	118	2	4	0	19	3	0	7	0	49	0	270	7	997	0	10	187	0	0	3	1	7	1	3	1	8	0	0	1	4	8	1	0	1	11	0	1	1	2	1	4	0	6	0	1	39	2	2	0	0	0	0	1	0	5	0	0	0	0	0	0	0	0	1	3	2	17	2	3	3	2	4	1	0	0	0	0	0	0	0	0	58	0	0	2	0	1	23	0	0	0	0	0	2	38	0	0	1	193	2	0	2	1	1	1	8	0	0	3	0	0	0	2	13	1	0	0	3	0	0	1	1	0	1	0	6	0	0	0	0	2	3	0	0	0	4	0	3	6	0	0	1	1	29	18	14	3	2	114	486	3	5	1	0	208	24	6	0	0	0	0	0	4	2	0	0	0	0	14	11	52	0	0	0	2	0	2	2	0	0	1	1	28	5	74	0	4	1	48	2	0	6	4	7	0	0	1	0	3	1	0	2	38	0	2	0	0	0	13	0	2107	0	0	0	0	0	0	1	17	12	8	0	6	1	8	0	4	0	0	3	16	2	0	3	1	0	0	0	0	0	0	3	8	0	0	1	0	1	0	2	1	6	22	0	0	0	1	59	1	0	5	16	20	1	1	126	0	72	0	19	33	11	31	0	1	6	15	0	0	0	500	26	2	0	0	0	1	0	3	11	1	0	0	0	0	0	0	0	0	0	0	0	13	0	1	20	0	1	0	5	1	7	0	0	5	2	1	0	1	7	2	634	0	1	1	4	4	1	19	2	0	10	2	1	3	0	0	2	8	11	0	0	0	0	87	0	11	0	0	4	0	11	10	0	1	0	0	11	0	166	28	107	0	0	0	0	0	0	7	0	0	0	16	0	0	1	1	0	1	0	0	2	5	13	0	0	5	5	0	0	0	2	0	0	3	5	2	8	0	242	0	0	0	5	0	0	0	0	0	14	1	1	0	15	7	435	0	7	85	0	0	112	0	2	10	0	0	10	25	1	38	2	1	77	0	0	9	0	32	5	26	30	0	0	0	0	0	0	0	3	3	2	0	1	14	1	11	8	72	1	1	10	3	2	1	0	2	45	8	0	1	12	3	0	0	4	2	12	0	9	0	1	1	2	2	3	78	1	0	0	0	6	2	0	14	44	0	0	0	1	0	0	8	2	0	1	2	6	40	0	5	19	0	14	1	0	0	95	3	2	0	31	0	0	0	0	0	0	0	0	0	0	0	1	0	0	3	0	0	0	2	3	0	0	206	1	0	0	0	0	0	113	16	11	10	2	10	1	0	2	50	5	0	2	0	4	29	1	0	36	0	0	0	0	1	1	8	23	100	0	0	1	0	1	0	0	0	0	0	0	1	0	1	1	0	2	1	0	2	1	2	1	0	9	1	15	3	3	0	5	8	6	54	0	19	67	2	0	0	1	0	0	3	1	0	10	3	0	40	7	1	1	2	16	33	1	1	6	0	0	4	15	1	14	9	2	1	0	7	27	3	0	16	88	2	1	0	2	0	1	12	3	1	0	0	3	0	1	4	9	4	6	175	0	0	3	8	2	0	4	8	32	133	4	9	266	0	4	0	5	0	0	1	2	0	0	0	3	1	0	2	0	3	22	7	0	3	0	6	11	0	1	0	0	2	23	3	0	186	515	2	204	0	0	0	0	0	0	0	0	3	0	0	0	0	2	0	3	0	6	2	7	0	0	0	41	1	25	0	0	0	0	1	0	0	3	0	236	1	3	0	11	0	0	0	9	1	1	0	0	0	0	0	0	0	0	0	5	0	0	1	0	0	0	0	0	0	0	1	0	10	1	4	0	3	0	5	2	0	0	2	0	1	12	0	50	2	0	0	0	0	32	1	0	0	0	0	1	1	0	2	0	8	0	1	0	0	0	0	0	1	0	0	0	0	2	7	1	2	0	0	0	0	0	2	0	0	16	4	1	16	2	33	1	8	0	2	8	0	1	2	3	1	0	0	0	4	0	0	0	0	0	0	4	0	66	3	16	0	3	6	0	0	0	11	15	256	5	5	8	0	3	0	2	2	7	0	0	3	0	0	6	3	1	0	0	1	0	0	0	1	2	0	0	14	0	0	2	2	8	6	0	0	0	0	0	1	3	7	2	19	3	8	23	0	80	0	0	0	0	7	0	1	10	8	0	1	2	2	11	5	107	79	0	2	8	13	2	3	28	2	49	9	0	86	3	40	0	11	0	3	1	5	0	39	0	3	0	2	4	1	2	0	0	0	2	1	3	0	0	3	17	0	0	50	0	0	2	39	0	1	0	0	0	0	0	0	20	11	5	0	181	1473	0	0	0	0	0	0	6	15	5	10	0	3	0	2	0	4	1	1	0	0	6	0	17	0	0	0	0	0	0	0	1	0	3	3	0	0	1	14	1	1	196	2	11	0	0	1	0	6	1	1	0	6	4	0	1	2	0	1070	0	67	0	0	0	0	8	3	2	0	193	15	1	65	0	2	449	28	8	0	0	0	0	4	0	12	298	2	0	1	0	0	727	0	0	0	0	0	1	22	0	0	0	0	0	38	9	0	0	0	0	1	1	9	0	0	4	0	0	0	0	0	0	2	1	34	0	0	0	2	0	4	20	0	0	0	873	1	1	0	0	16	223	246	0	13	2	6	2	1	1	0	0	9	0	0	8	30	0	4	0	0	2	0	0	4	0	43	7	0	0	0	0	0	3	7	0	0	2101	1	6	0	0	2	2	0	2	0	0	9	0	0	3	2	167	209	3	8	0	2	0	4	1	0	0	2	23	2	3	2	4	16	20	7	2	0	3	6	3	2	0	13	22	45	347	2	1	1	0	3	0	21	30	71	3	11	0	15	2	1	0	603	3	0	0	0	2	1	5	1	2	0	1	3	0	2	2	30	3	0	208	1	17	3	6	0	4	0	0	0	0	0	0	0	0	0	62	1	0	1	0	1	2	0	0	0	0	0	0	2	0	0	0	0	0	6	0	1	0	20	0	4	1	3	1	4	1	0	0	0	16	0	0	16	1	133	34	24	0	2	4	11	1	0	0	6	1	0	0	13	71	3	4	15	26	5	25	33	0	0	0	1	3	4	39	1	1	11	0	3	9	0	0	6	0	0	0	0	0	0	52	398	0	2	1	1	0	0	0	0	0	0	0	0	1	57	12	8709	0	0	8	3	0	81	1	0	0	0	15	0	2	0	3	7	0	0	215	0	9	0	0	1	1	0	26	0	0	34	3	727	0	0	0	1	32	0	2	0	2	0	0	0	2	84	3	0	0	5	6	34	0	0	0	0	10	0	0	1	4	0	0	2	0	8	1	0	0	0	20	0	0	0	0	0	3	0	1	30	0	0	1	0	0	0	0	14	20	0	0	4	0	2	0	0	3	0	0	0	0	0	0	0	4	0	0	0	75	0	1	6	3	0	0	0	0	0	194	81	29	15	0	1	6	0	0	0	0	0	11	7	358	0	1	15	19	0	0	3	0	0	0	0	1	0	0	15	13	8	0	0	0	1	1	0	0	0	0	1	0	0	38	0	9	0	11	8	4	144	0	9	4	166	0	170	61	2	9	10	2258	18	3	3	6	8	21	0	3	195	31	7	88	77	82	17	35	14	0	61	0	1	4	9	2	297	62	49	0	2	4	2	0	8	5	20	30	2	0	16	3	0	1	9	16	35	10705	37	1	2	0	4	6	0	2	3	0	0	0	4	0	0	1	0	2	0	1	4	69	1	6	17	10	0	2	2	26	0	0	1	0	0	0	1	0	0	0	0	9	0	0	0	73	10	0	63	0	10	1	45	0	2	0	2	0	0	0	0	0	0	0	0	0	0	0	0	0	0	0	0	0	0	0	2	0	2	0	4	0	2	0	16	24	0	0	0	0	0	0	0	0	66	4	93	14	0	4	76	8	10	0	0	0	12	47	2	132	0	19	0	3	121	4	6	539	1	0	1	1	0	26	1	0	3	0	13	0	8	1	0	12	3	37	2	1	0	0	2	6	0	354	56	2	23	2	3	2	10	1	0	0	0	1	0	17	0	0	0	25	0	0	0	0	0	0	0	5	2	46	3	1	0	0	10	1	5	32	7	0	0	4	0	0	0	0	2	2	1	6	1	4	1	1	18	10	0	0	0	0	0	1	0	0	0	0	0	0	0	0	437	5	178	43	0	1	3	0	37	5	22	0	179	1	37	25813	0	19	0	40	2	37	0	0	0	0	0	27	0	1	0	8	0	0	1	0	0	0	17	0	3	3	0	0	0	1	2	1	0	1	0	5	5	4	0	4	0	17	1	14	0	0	5	0	0	0	0	0	1	3	2	1	11	0	5	0	0	3	0	0	0	2	0	1	0	0	0	92	3	10	2	0	1	0	0	38	4	2	0	3	1	0	0	5	7	25	1	1	13	0	2	1	0	2	4	0	0	0	0	0	27	0	1	0	0	3	0	0	0	0	8	1	0	0	1	1	0	1	0	0	0	4	0	4	0	1	0	0	21	20	0	3	29	59	0	0	0	1	344	177	1	4	12	1	0	79	0	0	5	168	0	0	4	0	1	0	1	1	0	0	1	0	7	168	3	58	5	7	0	1	2	14	0	0	0	0	3	0	0	0	49	1	109	2	0	0	11	4	4	0	0	0	0	15	6	392	15	0	5	5	0	0	0	0	0	2	0	0	0	0	2	0	7	18	4	4	72	4	2	0	59	2	0	0	0	0	2	2	0	1	2	0	1	0	0	1	26	0	0	2	2	0	18	4	111	2	3	0	0	81	12	1	32	11	1	9	7	0	3	10	0	0	2	2	0	0	17	0	1	5	5	1	335	0	15	0	0	5	2	0	1	0	0	6	15	1	0	0	0	0	5	45	0	0	0	70	2	23	0	2	0	1	0	1	18	2	1	839	1	4	2	3	0	0	0	0	1	93	425	2	2	1	9	0	1	84	0	0	6	0	0	0	0	0	1	0	0	0	0	4	0	0	0	0	9	0	1	2	1	9	16	0	0	0	2	0	15	3	12	1	0	0	1	21	16	9	0	0	4	2	0	3	6	0	14	26	3	0	0	0	51	3	1	5	2	0	0	1	0	17	4	0	0	0	70	0	6	3	22	6	0	390	54	382	0	0	0	24	0	0	0	0	0	0	0	11	7	3	0	18	23	1	0	0	0	9	0	0	0	166	33	0	3	1	0	4	0	2	0	2	4	3	21	1	7	1	3	0	1	0	8	1	7	11	0	0	2	1	1	0	2	77	13	2	0	669	17	3	0	0	3	0	4	6	458	559	1	0	0	0	1	0	3	4	0	5	0	0	7	8	26	2	0	0	0	0	2	0	183	0	0	5	0	18	8	0	8	5	0	0	0	10	0	11	0	0	5	7	28	26	2	0	0	2	395	16	0	0	0	399	4	3	0	24	7	0	4	1	2	1	3	13	70	168	5	25	707	27	14	0	1	0	0	0	3	0	9	1	1	0	26	24	0	1	0	0	0	0	0	8	0	0	71	1	5	0	10	28	5	0	11	1	0	1	5	0	0	0	0	10	0	0	4	1	0	4	13	0	0	2	0	0	0	0	0	0	188	5	1	3	9	0	4	2	0	1	7	4	1	0	0	3	0	1	11	4	3	14	9	30	2	53	4	0	0	0	3	43	25	71	0	2	13	0	9	14	2	1	6	3	0	1	1	0	109	0	0	0	0	108	46	3	0	1	0	1	1	27	0	4	6	1	1	15	0	0	6	0	17	0	2	0	23	1	5	6	16	0	82	18	26	15	4	10	5	18	0	11	0	0	1	0	0	51	0	0	46	19	10	280	0	8	378	9	0	6	357	0	6	1	1	6	0	8	2	0	33	0	126	9	5	0	0	96	2	0	0	0	2	8	0	289	0	2	0	27	1	0	10	7	0	30	1	24	0	0	0	0	0	2	1	0	0	0	1	4	0	0	22	0	0	1	1	25	0	24	121	0	4	0	0	0	1	0	0	0	0	0	75	7	2	1	7	12	1	1	0	939	441	0	1	5	1	1	16	5	9	0	0	16	0	3	0	1	0	68	0	0	13	0	0	0	1	20	2	1	0	9	4	16	0	1	21	0	0	0	5	3	13	18	0	0	1	0	12	3	1	0	4	4	1	0	0	20	4	0	10	0	0	0	4	4	5	26	1	8	1	1	5	0	0	14	0	0	0	0	8	0	0	0	4	0	0	0	10	0	0	0	0	0	8	13	0	2	1	79	2	0	2	0	6	0	0	0	0	0	6	0	0	0	0	2	14	0	0	2	0	1	4	0	2	44	1	2	2	0	7	8	2792	0	0	0	1	2	217	2	0	338	7	0	5	4	1	335	8	2	0	1	4	2	2	0	0	0	7	1	4	1	8	4	1	4	0	0	0	46	0	73	2	0	0	11	0	0	0	0	930	15	1	8	0	0	0	161	0	1	0	0	23	16	5	13	11	0	0	0	0	0	0	0	0	0	0	29	1	0	1	0	1	8	0	0	0	12	0	0	0	0	2	0	6	7	0	58	4	31	0	0	0	0	1	9	0	0	0	2	0	21	3	0	0	1	0	1	44	0	0	0	0	4	0	0	0	0	1	0	4	0	0	0	0	1	1	17	7	3	37	0	6	0	3	157	8	0	0	4	4	194	1	3	5	17	45	0	5	3	1	1	7	5	0	39	0	10	2	16	26	1	7	1	0	1	1	2	5	0	0	0	0	2	0	0	1	0	0	0	19	2	0	0	0	0	39	2	0	0	0	3	10	1	0	0	4894	0	0	38	0	0	2	3	128	13	0	57	0	3	32	1	4	1	5	2	0	0	42	0	15	7	0	12	1	8	12	66	44	10	0	34	1	0	0	0	0	0	0	5	0	0	2	0	0	20	0	0	22	1	3	0	0	8	407	0	3	27	1	0	23	1	0	0	4	0	10	9	0	11	37	0	0	0	1	0	6	5	1	28	2	12	14	0	5	4	0	0	1	101	20	0	2	0	23	5	0	7	0	0	3	2	2	8	7	57	0	0	1	0	0	0	4	1	0	5	97	2	0	3	3	12	19	2	61	14	0	0	0	1	92	0	0	0	0	38	3	0	2	0	0	236	4	1	1	4	1	0	9	0	6	9	1	0	0	1	5	0	0	0	0	4	4	1	2	26	0	0	0	1	36	10	1	1	0	10	0	1	3	2	10	6	0	0	225	40	0	0	19	6	3	0	1	0	9	0	0	0	0	0	22	1	51	0	1	1	2	2	3	0	0	0	5	0	0	20	0	0	2	0	211	0	5	3	10	0	0	9	6	4	0	1	7	0	1	7	18	0	0	29	0	0	3	3	0	9	6	3	15	0	1	0	0	2	0	0	5	2	83	1	0	0	5	831	5	0	0	8	4	0	9	2	0	0	0	48	240	5	11	9	0	7	12	4	0	3	1	17	45	2	6	2	1	0	72	0	23	11	6	0	14	0	0	1	0	46	0	0	6	85	10	20	1	1	0	1	1	0	0	4	3	8	0	0	7	0	2	201	12	0	0	0	0	0	3	0	0	2	6	12	11	0	0	4	0	9	9	4	1	0	0	0	1	0	0	0	1	2	0	130	17	18	1	0	0	1	1	0	96	7	0	10	4	57	0	0	81	69	9	113	22	5	2	29	41	1	7	29	1	0	21	8	21	16	2	0	20	1242	12	4	0	0	0	0	0	957	20	2	0	72	2	7	14	0	1	5	214	54	0	9	51	12	7	0	0	0	0	0	0	0	0	0	0	0	0	0	0	0	27	0	24	0	0	0	0	24	70	1	0	1	19	0	81	16	2	47	1	42	13	1507	0	2	102	24	4	0	0	4	16	4	68	108	10	7	0	0	0	0	0	6	0	25	2	0	4	11	0	0	0	58	12	150	6	2	0	4	1	0	2	57	8	6	0	122	10	0	0	20	1	62	0	0	0	11	1	0	3	11	2	23	0	0	1	11	2	0	0	0	1	0	0	0	0	4	0	19	6	0	4	4	4	0	0	12	0	16	172	2	2	0	19	0	53	351	0	0	308	0	6	0	0	10	0	0	5	7	1	8	0	1	0	8	0	0	10	17	5	5	29	1	11	168	7	2	14	0	0	16	1	7	84	2	4	1	1	13	35	102	347	4	1	18	9	41	53	1	28	4	24	1	4	4	39	58	0	8	4	11	1	3	1	0	0	0	2	0	1	0	0	2	0	0	0	14	0	2	0	0	5	0	0	0	0	0	5	0	0	2	17	0	39	11	0	0	10	0	0	0	0	0	0	1	0	0	0	0	0	25	37	0	0	0	0	0	1	12	0	10	43	763	4	0	98	0	0	0	64	5	0	17	130	16	0	12	0	0	36	6	0	1	4	0	2	252	0	2	11	0	0	0	1	25	0	0	0	0	0	12	0	0	51	1	0	0	0	1	4	3	2	2	1	0	0	0	0	2	3	0	1	3	1	1	61	13	8	4	12	0	7	5	21	0	0	0	0	0	0	1	9	25	8	3	318	0	2	6	2	0	1	0	31	44	1	2	3	130	0	0	66	0	3	2	74	16	3	15	9	0	9	0	1	23	87	1	70	2	0	3	5	0	0	38	0	0	0	0	0	0	0	2	0	19	5	5	0	0	0	0	1	6	10	1	0	1	0	0	2	0	0	0	55	16	0	2	0	0	4	0	1	25	0	18	15	5	0	5	1	50	3	4	1	7	0	13	20	3	6	0	4	0	9	4	1	0	0	0	1	1	6	0	0	0	4	1	0	1	12	2	0	0	0	0	0	0	0	0	2	11	0	16	18	0	6	0	28	28	0	1	0	8	0	5	0	22	0	0	107	0	1	2	15	7	0	0	0	36	8	26	0	0	0	67	0	1	0	0	1	0	0	0	0	1	1	0	5	9	10	0	0	0	0	50	1	2	0	0	2	568	20	33	7	0	0	1	20	0	5	14	0	3	34	8	0	13	8	0	9	0	4	0	0	0	0	28	0	1	53	5	0	11	0	79	3	2	0	8	19	5	9	81	2	12	0	0	3	7	0	0	16	11	6	10	2	1	3	514	18	7	168	23	24	0	181	8	7	0	49	15	5	0	2	6	488	4	1	0	96	8	9	0	0	1	22	2	2	0	11	0	4	0	18	70	0	34	9	0	13	18	10	4	34	0	2	0	16	0	3	0	0	3	977	0	11	0	5	10	1	2	0	2	0	0	3	53	0	0	0	0	0	13	1	1	0	0	0	0	0	0	0	0	0	0	0	0	0	0	0	0	1	0	0	2	0	0	4	0	0	1	0	1	1	0	0	0	0	0	0	0	0	2	0	0	0	106	0	3	13	26	8	0	5	0	0	0	6	16	0	0	0	0	0	317	0	0	2	2	1	0	0	0	0	0	68	2	0	13	0	0	0	0	0	29	0	0	0	0	9	0	0	0	0	0	0	0	0	21	0	0	0	19	4	0	1	0	10	0	1	0	4	0	0	0	0	10	65	43	3	0	0	0	0	0	0	0	0	0	3	0	4	8	12	0	0	0	0	0	0	0	0	0	91	0	0	0	0	0	0	0	3	96	0	0	29	1	0	0	0	0	0	0	0	0	0	0	0	0	0	0	0	0	0	11	5	1	0	0	0	0	19	1	0	1	11	0	5	0	5	0	0	8	0	0	0	0	420	0	0	0	5	49	0	0	0	0	10	9	0	0	0	0	21	0	0	524	184	112	0	0	71	0	3	10	4	1	0	1	327	0	1	0	0	10	0	2	0	0	0	703	132	2	1	0	0	1	0	5	5	0	9	6	4	0	0	0	0	1	0	0	1	0	0	1	28	0	0	0	2	1	1	0	1	1	15	19	5	54	3	15	4	1	1	18	0	0	0	20	0	7	3	57	1	1	0	0	0	0	12	5	6	3	87	0	927	9	0	0	0	0	0	100	0	0	0	1	0	7	0	0	0	1	71	0	1	0	1	2	0	1	0	11	9	10	4	5	19	0	327	9	0	0	0	0	0	0	2	19	7	3	175	8	16	0	71	9	37	0	5	0	0	1	0	0	0	0	1459	0	9	13	0	2	0	0	0	0	0	13	0	23	0	0	0	3	8	0	0	6	2	4	0	6	3	0	18	107	0	9	198	0	0	213	0	0	0	26	22	1	0	0	0	2	42	0	0	0	0	0	0	74	1	0	1	0	2	0	1	0	6	23	0	50	0	1	0	7	0	0	5	2	14	177	1	0	0	1	2	4	11	0	15	0	0	1	1	3	19	0	7	9	3	0	2	0	1	2	36	0	0	0	240	0	29	5	0	1	0	6	1	25	1	0	0	5	0	4	5	0	1	9	0	0	0	2	0	0	0	0	1	3	0	6	23	0	0	0	0	0	0	0	0	2	0	0	4	4	0	0	0	0	0	0	0	0	0	1	2	0	1	0	0	0	0	0	0	0	14	0	0	0	0	2	1	0	18	0	1	10	0	0	3	15	0	0	1	20318	0	10238	3	0	0	590	1033	2	3	5	1	0	0	0	1	79	0	1	0	0	8	2876	0	63	0	12091	0	8	0	10	19	0	22	1	4	5	0	0	0	7	0	2	0	9	1	0	0	16	3	705	12	5	27	12	5	12	0	0	61	1	5	0	2	1	0	4	0	0	0	0	0	22	8	0	13	3	0	0	0	1	1	26	25	0	0	3	0	0	0	0	1	0	0	2	0	0	0	0	2	71	3	3	9	0	0	15	2	1608	0	242	10	29	3	0	5	9	4	6	1	0	0	9	1	2	0	0	0	5	8	0	0	0	0	0	0	0	0	0	0	1	0	0	0	0	1	0	0	0	0	0	2	0	0	0	2	2	1	0	0	0	2	0	0	0	24	0	0	0	0	0	1	0	0	0	0	0	0	0	0	148	0	0	0	0	0	0	0	0	0	0	0	21	1	0	0	5	0	0	0	0	0	0	0	0	0	0	0	0	0	0	0	0	0	0	0	0	0	0	0	0	0	0	0	0	1	1	0	0	0	0	62	0	0	0	0	1	0	0	0	0	4	0	0	0	0	129	0	0	0	0	0	0	0	0	0	0	0	0	0	0	0	2	0	0	0	6	0	0	0	0	0	0	0	0	0	0	0	0	0	12	0	596	0	1	55	2	0	0	0	610	0	5	0	0	1	4	0	0	0	0	0	0	0	18	0	0	0	2	0	8	0	0	1	0	16	0	1	0	0	0	5	0	0	0	0	1	0	0	0	30	3	1	0	29	0	0	0	0	1	4	0	0	3	0	0	1	1	0	0	0	0	1	0	1	0	0	0	0	0	0	0	0	0	0	0	1	0	0	1	0	0	0	0	0	0	0	48	0	4	2	0	1	0	8	4	11	0	0	0	1	0	1	0	0	0	0	0	1	0	0	0	0	0	0	0	0	8	14	0	0	1	11	69	0	0	0	0	3	23	0	0	1	9	0	0	1	0	1	0	12	0	0	0	0	0	0	1	0	0	19	3	0	2	0	3	1	0	0	0	0	0	1	2	21	0	0	0	7	0	19	0	37	0	1	168	3	0	0	22	7	0	78	0	16	1	1	24	0	16	0	0	0	0	0	1	1	2	0	0	36	0	0	0	4	1	0	0	8	0	0	0	0	0	21	0	3	0	0	3	0	0	0	0	0	0	0	0	0	0	0	0	0	3	0	1	0	0	0	0	3	0	13	9	0	0	0	0	0	60	0	0	0	0	0	0	0	0	0	0	0	0	0	0	0	0	0	0	0	0	0	0	0	0	0	0	0	0	0	0	0	0	3	0	0	0	0	0	0	0	0	0	0	0	0	0	0	0	0	0	0	0	0	0	1	0	162	2	2	0	64	0	0	14	0	1	0	32	0	39	5	22	2	3	0	0	0	8	23	4	17	0	0	4	10	0	0	1	0	0	19	2	1885	0	0	0	644	0	0	0	0	8	0	0	0	0	1	37	2	0	0	0	0	0	0	2	0	0	0	0	0	33	0	0	0	19	0	48	1	4	88	1	7	0	30	11507	26	364	0	3	0	2	0	86	10	9	171	0	2	1	2	20	1	6	4	1	1	0	7	1	0	18	1279	33	1	13	1	0	5	0	0	2211	0	16	0	2	0	24	0	5	2	0	0	5	5	0	0	7	0	0	212	205	6	1	31	1	1	9	23	38	4	1	0	1	30	10	1	4	83	1	3	5	2	10	1	13	0	4	1	0	147	0	1	0	84	43	39	0	0	171	3	0	40	29	5	0	1	4	19	2	0	1	1	0	0	0	0	11	1	0	2	2	11	0	0	2	0	0	1	9	0	7	0	1	0	24	6	7	0	2	19	102	4	0	0	0	0	0	0	0	0	0	0	0	0	0	0	0	0	74	0	8	3	0	68	0	1	13	12	1	0	10	0	4	7	0	0	0	0	2	0	0	5	1	3	1	52	0	1	0	20	12	6	0	0	2	7	47	0	3	1	1	1	0	0	0	0	1	1	2	0	0	2	160	5	4	0	0	2	16	22	0	0	2	4	0	5	3	0	2	0	0	0	2	9	0	0	0	6	0	4	0	0	2	0	0	0	0	0	0	0	0	0	0	0	0	0	0	0	0	0	0	0	0	4	3	0	1	3	0	4	0	0	2	26	0	0	0	0	1	0	0	0	0	2	0	0	0	0	0	0	0	0	0	1	1	0	0	0	0	0	11	0	4	10	0	5	1	0	2	1	7	4	0	0	0	0	2	11	1	0	0	86	0	9	4	3	1	0	0	0	2	1	1	0	0	0	1	1	10	1	2	1	0	0	0	0	2	0	0	2	8	19	3	15	0	0	0	0	0	0	5	0	1	26	5	0	0	0	0	0	3	3	6	0	109	6	2	22	1	5	7	21	8	1	1	0	0	0	0	0	0	0	0	0	0	0	0	0	8	2	28	16	0	0	8	3	16	6	8	1	6	1	0	0	1	0	0	0	0	0	0	0	64	3	22	8	2	5	2	5	45	9	0	2	24	4	0	4	0	0	0	14	0	32	2	0	4	2	0	1	0	0	0	0	3	0	7	0	0	1	2	0	0	0	0	1	0	0	3	13	4	0	0	0	0	0	12	3	0	4	50	0	0	1	107	13	0	4	11	1	1	0	0	35	0	8	23	3	0	0	1	11	15	6	2	17	0	0	0	0	0	0	2	1	0	0	0	1	1	0	0	6	15	140	0	42	1	0	0	0	16	0	0	15	5	33	39	0	0	0	0	0	0	4	2	9	7	1	0	1	0	0	0	0	0	0	1	0	0	0	3	0	0	2	11	1	0	0	1	12	22	6	446	5	3	1	10	46	0	5	4	5	65	0	0	1	1	0	3	4	141	0	0	1	3	0	0	0	260	208	324	325	184	119	1	1	1	4	0	0	0	22	54	0	2	1	0	0	1	1	0	0	0	0	0	1	5	20	1	20	2	9	0	0	0	7	0	0	0	0	17	0	0	0	0	9	0	23	0	0	1	3	21	16	4	1	34	1	5	0	0	0	3	0	0	3	0	9	10	4	0	1	1	0	517	5	0	0	0	0	0	12	649	0	0	0	0	0	2	11	0	0	21	0	0	61	0	0	10	1	1	0	0	0	1	0	1	1	0	1	4	0	0	0	5	38	0	0	30	0	1	5	1	0	9	92	0	0	0	0	0	24	0	0	0	0	0	0	2	0	0	0	0	1	0	0	0	0	0	2	0	0	0	0	2	0	3	1	1	0	76	0	17	14	2	0	0	0	0	7	11	0	0	2	0	1	484	0	0	3	61	61	14	1	34	22	9	7	3	0	0	0	0	0	0	0	0	11	268	0	0	2	0	0	0	0	4	0	0	0	0	0	0	0	1	0	0	0	0	6	19	3	22	11	0	0	1	0	0	8	0	0	0	0	0	17	27	0	55	28	0	0	57	0	5	9	3	3	11	0	0	1	0	0	0	0	0	0	1	1	0	1	0	0	1	0	0	117	0	0	12	0	0	0	0	1	0	4	0	0	28	0	0	0	45	0	4	19	0	0	1	0	1	0	0	0	1	1	0	0	0	0	0	0	0	0	0	0	10	0	3	0	2	0	0	8	0	4	0	3	26	1	0	0	0	0	0	0	0	0	0	0	9	1	3	3	0	1	0	0	3	0	18	2	202	141	3	6	81	3	0	18	267	0	2	0	0	3	0	4	0	0	0	0	0	0	0	0	0	0	0	0	0	0	0	42	0	0	2	0	0	0	3	0	0	0	0	0	0	0	1	0	0	1	16	6	0	0	0	5	0	0	0	0	0	1	0	0	1	2	0	0	0	0	0	0	0	0	0	0	1	1	0	0	0	0	0	0	2	0	0	4	0	0	1258	1	20	0	0	0	0	0	0	1	0	0	0	0	0	0	2	183	4	1	0	0	0	0	0	0	0	0	0	0	0	0	0	1	0	0	0	0	0	0	1	3	0	1	149	0	4	0	0	2	0	0	4	0	0	1	0	5	0	0	0	0	0	0	0	0	44	2	1	0	3	1	0	0	0	0	15	0	0	0	0	1	0	0	0	0	0	0	0	0	14	31	6	0	7	4	17	0	0	1	0	2	498	0	0	0	0	0	5	6	6	138	100	0	0	0	0	0	0	30	1	0	4	0	0	3	2	1	1	0	0	0	1	0	0	6	0	0	20	1	0	13	0	0	9	0	40	0	0	0	0	0	0	0	0	0	0	0	1	0	2	19	0	0	0	0	0	0	0	46	3	50	0	0	0	0	0	0	6	0	0	0	0	0	0	0	344	0	5	5	0	8	1	0	0	2	13	0	0	13	1	1	0	2	11	1	6	2	7	2	0	1	12	1	1	257	10	7	9	0	0	2	0	0	0	1	0	0	0	4	399	0	0	0	0	0	0	0	0	317	0	0	4	9	1	3	5	19	0	11	0	1	0	0	0	4	1	1	3	1	175	2	1	2	3	0	11	7	16	12	0	3	0	0	0	0	0	0	0	0	0	0	0	0	0	0	2	1	0	3	1	65	0	0	0	2	51	0	2	0	1	13	0	1	2	0	0	27	6	0	0	0	1	0	0	0	0	1	0	0	1	1	0	0	12	7	2	7	0	0	0	4	3	2	2	0	0	0	1	0	0	0	0	2	54	2	0	1	0	0	1	0	3	2	3	0	6	0	0	0	67	4	1	4	11	0	2	275	0	4	0	1	2	0	0	1	3	2	7	0	0	2	8	23	3	2	0	0	584	5	3	0	2	7	182	9	0	5	19	0	0	0	0	47	1	4	5	0	0	257	28	0	246	0	0	23	5	0	0	4	24	0	12	21	11	1	0	2	0	1	0	9	1	2	0	8	2	5	0	0	3	0	6	0	0	0	8	3	15	0	0	5	0	3	2	5	1	0	6	13	0	5	0	3	2	0	0	4	0	0	7	3	4	0	20	0	1	1	0	0	0	0	6	37	0	25	12	0	6	0	0	0	0	1	24	0	1	33	84	1	1	3	0	1	2	0	0	1	45	0	0	434	0	9	0	0	0	0	0	0	0	0	0	4	0	0	5	0	1	0	0	0	2	0	8	32	59	5	33	54	0	5	459	2	0	6	0	0	1	22	2	0	0	19	1	5	0	6	70	11	0	0	0	0	0	27	0	0	2	15	28	4	1	0	0	0	30	1	3	0	22	1	11	6	13	0	22	6	1	3	0	0	8	3	0	12	17	36	1	10	5	14	3	1	0	0	2	0	6	0	35	2	1	49	1	0	7	160	3	0	1	7	0	0	1	4	3	1	1	0	0	0	235	2	0	14	0	23	133	0	12	0	3	0	0	1	0	2	1	1	0	0	1	1	4	2	0	0	0	7	0	0	0	1	0	0	0	33	2	0	0	9	0	6	0	3	0	5	0	25	23	5	10	170	41	20	0	0	0	0	0	0	0	0	0	0	0	0	0	51	2	2	0	0	0	0	0	0	0	0	0	0	0	0	0	0	0	0	0	0	0	0	0	0	0	0	0	0	0	0	0	0	0	0	0	0	0	0	0	2	1	0	0	0	0	8	4	0	0	0	0	0	0	0	0	0	0	5	0	0	0	0	2	0	0	0	0	0	0	0	0	0	0	0	0	52	59	0	0	3	23	3	0	1	0	3	0	1	8	0	0	0	1	0	0	0	1	0	0	158	0	0	0	0	0	0	0	0	0	1	0	0	0	0	0	0	0	0	154	0	3	0	3	0	0	5	5	0	6	0	0	0	1	6	0	0	0	0	0	0	0	0	5	0	0	0	0	0	0	0	0	1	0	0	1	0	0	400	0	12	0	0	0	0	0	0	8	0	2	0	0	0	0	0	0	0	0	0	0	0	0	0	9	0	2	3	0	0	0	0	0	0	0	4	0	319	6	26	7	2	0	0	3	0	0	0	0	1	0	73	2	3	0	1	0	125	0	0	21	0	8	0	4	0	0	3	0	0	1	0	0	2	5	1	1	1	19	1	0	3	0	0	0	0	1	0	0	0	0	0	0	21	0	0	0	0	1814	0	0	2	16	0	0	2	1	0	0	0	0	0	0	0	0	0	0	0	0	0	1	0	0	0	0	0	1	0	0	0	43	0	0	0	0	0	0	0	0	0	0	0	0	1	0	0	0	0	1	0	1	0	0	0	0	1	0	1	9	10	0	0	0	0	0	0	3	0	0	0	0	0	0	0	0	0	1	0	0	1	0	0	0	0	0	0	0	0	0	5	0	0	0	0	0	1	1	0	0	0	0	0	0	0	5	0	2	0	0	0	0	0	0	11	102	9	22	18	222	14	0	0	1	0	0	0	0	1	0	0	0	1	0	0	1	0	0	0	0	0	0	0	3	0	0	0	2	0	0	0	0	0	1	0	4	6	2	3	0	0	0	0	0	0	0	0	0	0	0	0	0	0	1	0	0	0	33	0	3	0	0	0	0	0	0	0	0	3	41	15	106	0	0	2	0	0	0	0	0	2	0	5	0	0	0	2	0	0	0	0	0	0	0	6	0	0	0	0	1	0	0	0	0	0	0	0	0	77	2	0	0	50	5	1	0	0	1	0	0	0	0	0	0	0	0	1	0	5	0	4	0	0	0	0	0	0	0	0	0	1	0	1	0	0	0	0	1	0	0	0	0	0	0	1	10	0	0	0	3	0	0	0	0	0	0	0	0	0	0	0	0	0	0	0	0	0	0	0	0	0	0	0	0	0	0	0	14	19	0	0	0	0	0	1	1	0	0	0	0	5	0	0	0	0	0	132	0	0	0	0	0	0	0	0	0	0	0	0	0	2	0	2	0	1	0	0	0	0	13	26	11	1	2	0	0	0	0	0	0	0	0	1	0	0	0	0	0	0	0	0	0	12	0	0	0	2	0	0	1	0	0	21	0	0	34	0	0	0	5	0	0	0	0	0	0	0	0	1	0	2	0	0	0	1	0	0	2	0	0	0	0	0	0	0	11	0	0	1	1	0	4	0	2	0	0	0	11	0	0	0	0	0	1	16	0	0	3	0	0	0	0	0	0	0	0	0	0	0	0	0	0	0	0	0	0	0	0	0	0	0	0	0	0	2	0	14	0	37	0	0	3	0	0	0	1	1	9	10	3	3	0	0	0	0	0	0	0	0	0	0	0	0	4	0	0	0	1	12	6	4	2	1	0	0	0	4	2	12	5	0	0	442	2	0	0	0	0	0	0	0	0	0	0	0	0	0	0	0	0	0	0	0	0	0	0	0	0	0	0	0	0	0	0	0	11	13	0	1	2	0	2	1	0	0	0	0	1	0	0	0	0	0	0	0	0	0	1	31	0	0	0	0	0	0	0	0	0	0	0	0	0	0	0	17	0	0	0	0	0	0	0	0	0	0	0	1	0	0	7	0	0	0	0	67	0	0	0	0	0	1	0	0	0	48	22	0	0	0	0	0	2	0	2	0	0	0	1	0	1	0	11	0	0	0	0	0	0	0	0	0	0	0	2	5	3	0	0	0	0	1	0	0	0	0	0	0	15	0	0	0	0	0	0	0	2	3	0	0	0	0	1	0	0	0	2	3	0	1	0	0	0	0	0	0	0	0	0	0	0	0	0	0	0	0	0	0	0	0	0	0	0	0	0	0	0	0	0	0	0	0	0	0	0	0	0	0	0	0	0	0	0	0	0	0	0	0	0	0	0	0	0	0	0	0	0	0	0	0	0	0	0	0	0	0	0	0	0	0	1	1	0	0	0	0	0	1	0	0	0	0	0	0	0	1	0	0	0	0	0	0	10	0	0	0	0	0	0	0	0	0	0	0	0	0	0	0	0	0	0	0	1	0	0	0	0	2	0	0	0	0	0	0	0	0	0	0	0	0	0	0	0	0	4	0	0	0	0	0	0	0	0	0	1	0	2	0	0	0	0	0	0	0	0	0	0	0	0	0	0	1	0	0	5	0	0	0	1	0	0	0	0	0	0	0	2	0	0	1	0	0	0	0	0	0	0	0	0	0	0	0	0	1	0	0	0	0	0	0	0	0	0	0	0	0	0	0	0	0	0	0	0	0	0	0	0	0	0	0	0	1	0	0	0	0	0	0	0	0	0	0	0	1	0	0	0	0	0	0	0	0	0	0	0	0	0	0	0	2	0	0	0	0	0	0	0	0	0	0	0	0	0	0	0	0	0	0	0	0	0	0	0	0	0	0	0	0	0	15	2	1	0	0	0	0	0	1	0	0	0	0	0	0	0	0	0	0	0	0	0	3	0	0	0	0	0	0	0	9	6	0	0	0	0	0	0	0	0	0	0	0	0	5	9	0	0	0	0	0	0	6	0	13	1	0	0	1	1	0	0	0	0	0	49	0	0	0	0	0	0	0	0	0	0	0	0	0	0	0	0	0	0	0	0	0	0	0	0	0	0	0	0	0	0	0	0	0	4	100	0	0	0	0	0	0	0	0	0	0	0	2	0	0	0	0	0	0	0	0	0	0	3	0	0	1	1	18	0	0	0	0	4	0	0	0	0	0	2	1	1	0	0	0	0	0	0	0	0	0	0	0	0	0	0	0	0	0	0	0	0	0	0	0	0	0	0	8	1	3	0	0	0	0	0	0	0	0	1	0	0	0	0	0	2	0	0	0	0	0	0	0	0	0	1	0	0	0	0	0	0	0	0	0	0	0	0	0	0	0	0	0	0	0	0	0	0	1	0	0	0	0	0	0	0	0	0	0	0	0	0	0	33	0	0	0	0	0	0	0	8	3	0	0	0	0	0	0	0	0	0	0	0	0	0	0	0	0	1	0	0	0	0	0	2	0	0	0	2	0	1	1	0	0	0	0	0	0	0	0	0	0	0	0	0	0	0	47	0	0	7	13	0	0	0	0	0	0	0	0	2	0	0	0	0	1	0	0	0	0	0	0	0	1	0	0	0	22	88	58	0	0	11	0	10	2	4	0	0	0	1	0	5	0	0	0	0	0	1	0	20	4	45	2	1	1	0	0	2	0	18	0	3	1	7	0	0	0	0	3	49	0	0	0	1	5	1	5	0	0	14	4	3	26	0	0	0	2	0	0	0	1	0	0	0	0	0	26	0	0	0	0	0	0	0	0	0	1	0	0	0	0	0	0	0	0	0	0	1	0	0	0	0	0	1	0	0	1	0	0	0	0	0	0	0	0	31	2	0	1	1	1	8	7	1	0	0	0	0	2	0	0	0	0	0	0	0	1	0	1	0	0	0	0	0	11	0	0	0	0	0	0	0	0	0	0	1	0	179	77	8	2	0	1	8	2	0	0	0	0	0	0	0	0	0	0	0	0	0	0	0	0	0	1	0	0	0	1	0	1	4	0	34	0	0	0	0	0	0	0	0	0	0	0	1	0	1	0	0	0	0	0	0	0	0	0	0	0	0	0	0	0	0	0	0	0	0	0	0	0	0	0	0	0	0	0	0	0	0	0	0	0	0	0	0	0	0	0	1	0	0	0	0	0	0	0	0	0	0	0	0	0	0	0	1	0	0	0	0	0	0	8	0	0	0	0	0	0	0	0	0	0	0	0	0	0	0	0	0	0	0	0	0	0	0	0	0	0	0	0	0	0	0	0	0	0	0	0	0	0	0	0	0	0	0	0	0	0	0	0	0	0	0	0	0	0	0	0	0	0	0	0	0	0	0	0	0	0	0	1	7	1	0	0	0	1	0	0	0	0	0	0	0	0	0	0	0	0	0	0	0	0	0	0	0	0	1	0	0	0	0	0	0	7	1	0	0	1	0	0	0	0	0	0	1	0	0	0	0	0	0	0	0	1	0	0	0	1	0	0	0	0	0	0	0	0	0	0	0	5	2	0	0	0	0	0	0	0	0	0	0	0	1	0	0	1	0	0	0	0	0	0	0	0	0	0	0	0	0	0	0	36	0	0	0	0	0	0	0	0	0	0	0	0	0	0	0	0	0	0	0	0	0	0	0	0	0	0	0	0	0	6	0	0	0	0	0	0	0	0	0	0	0	0	1	0	0	0	0	0	0	0	0	0	0	0	0	0	0	0	0	0	0	0	0	0	0	1	0	0	0	0	0	0	0	0	0	0	0	0	0	0	0	0	0	0	0	0	0	0	0	0	0	0	0	0	0	0	0	0	0	0	0	0	0	0	0	0	0	0	0	0	0	0	0	0	0	0	0	0	0	0	0	0	0	0	0	0	0	0	0	0	0	0	0	0	0	0	0	0	0	0	0	0	0	0	0	0	0	0	0	0	0	0	0	0	0	0	0	0	0	0	0	0	0	0	0	0	0	0	0	0	0	0	0	0	0	0	0	0	0	0	0	0	0	0	0	1	0	0	0	0	0	0	0	2	0	0	0	0	0	0	0	0	0	0	0	0	0	0	0	0	0	0	0	0	0	0	0	0	0	0	0	0	0	0	0	0	0	0	0	0	0	0	0	0	0	0	0	0	0	0	0	0	0	0	0	0	0	0	0	0	0	0	0	0	0	0	0	0	0	0	0	0	0	0	0	3	3	57	54	0	0	14	1	2	2	0	15	0	18	16	5	8	185	1	20	0	0	8	0	0	0	0	0	0	0	0	1	1	0	0	0	0	0	0	0	0	0	0	0	0	0	0	0	4	2	0	1	0	0	0	0	0	0	0	0	8	1	0	1	0	0	0	0	0	0	0	0	0	0	3	7	1	0	0	1	90	0	26	0	8	0	0	7	0	18	0	0	0	0	0	0	0	0	0	0	0	0	0	0	0	0	0	0	0	0	0	0	0	0	0	0	0	0	0	1	0	1	0	0	0	0	0	0	0	0	0	0	0	0	1	0	0	0	0	0	0	0	0	0	0	0	0	0	0	0	0	0	0	0	2	0	0	0	0	0	0	3	0	0	0	0	0	1	0	0	1	0	0	0	0	0	0	0	1	0	0	0	0	0	8	0	0	8	0	0	0	0	0	1	0	0	0	0	0	0	0	0	0	0	0	3	0	0	0	0	2	0	0	0	0	0	0	0	0	0	0	0	0	0	2	0	0	0	0	0	0	1	0	2	1	0	1	0	0	0	0	0	0	0	0	0	0	0	0	0	0	0	0	0	0	3	6	0	0	0	0	0	2	1	0	0	0	0	0	0	1	0	0	0	0	0	0	0	0	0	0	1	0	1	0	0	1	0	2	0	0	0	0	0	0	0	0	0	0	0	0	0	0	0	0	0	0	0	0	0	0	0	0	0	0	13	8	0	0	0	2	0	0	0	0	0	0	0	0	1	0	0	0	0	0	0	0	0	0	0	0	0	0	0	0	2	7	3	0	0	334	0	12	13	0	0	0	0	0	0	0	0	0	0	0	0	0	0	0	0	0	580	33	5	1	0	0	0	0	0	0	0	0	0	0	0	0	0	0	0	0	0	0	1	0	0	0	0	0	0	0	0	0	0	0	0	0	0	1	0	0	0	0	0	0	0	0	0	0	0	0	0	1	0	0	42	19	43	0	2	0	0	0	0	0	1	0	1	0	0	0	0	0	0	35	6	83	0	3	3	0	0	0	15	0	1	0	0	12	14	1	3580	0	0	0	0	1	12	0	0	0	41	0	95	0	1	17	5	97	22	0	0	7	23	0	11	2	92	4	1	0	0	71	8	69	0	0	224	93	0	22	0	0	1	0	2	15	36	1	5	0	11	2	2	4	1	2	9	0	0	1	0	5	0	0	38	0	6197	1	0	19	4	0	3	52	20	0	9	5	63	16	0	0	0	0	0	0	0	0	0	0	0	0	6	0	2	0	0	0	9	1	44	0	0	7	29	30	41	23	0	0	1	1	20	599	54	391	4	907	0	11	4	20	0	0	7	4	1	1	0	0	0	0	0	0	2	0	0	0	0	0	0	0	8	0	9	11	7	1	0	0	550	41	84	3	0	4	617	0	3	0	0	0	0	0	0	2	0	275	11	0	26	34	3	1	0	0	1	89	34	7	7	0	0	0	0	0	0	0	0	0	0	0	0	0	0	0	0	0	0	0	3	8	0	106	25	3	0	0	0	0	0	4	2	6	10	36	4	1	0	0	0	3	7	1	0	0	19	5	6	0	0	0	0	0	12	2	2	0	7	10	12	1	1	4	0	2	4	1	0	0	0	21	0	0	0	9	2	0	2	0	0	0	14	0	1	2	0	0	0	0	6	0	0	0	96	1	0	11	1	0	0	0	1	1	1	1	16	0	19	1	28	0	0	1	64	0	1	56	0	0	0	2	4	108	0	0	0	0	0	0	0	0	2	1	0	0	0	0	0	56	4	0	4	4	20	0	7	5	0	3	0	0	0	0	2	2	0	4	1	0	15	35	0	2	0	0	2	1	1	1	0	0	0	13	4	1	180	1	1	3	3	3	1	0	13	11	0	1	9	1	1	3	41	2	1	1	0	0	1	0	13	8	0	0	0	3	1	0	5	10	4	0	0	0	146	7	26	59	1	0	0	0	3	0	0	1	0	0	197	0	22	0	49	0	1	0	0	6	0	0	0	7	431	3	0	0	0	0	23	7	0	2	1	0	3	12	8	0	0	0	40	0	0	2	10	0	10	0	12	8	0	2	10	142	3	0	0	1	30	979	0	5	17	3	0	4	0	4	4	4	0	0	2	0	1	0	19	6	1	7	0	0	0	1	0	10	17	0	5	5	0	0	1	12	8	18	38	78	2	1	2	4	125	1	0	0	0	0	21	0	0	0	0	1	6	0	7	0	1	1	1	8	2	0	18	17	0	0	0	0	0	0	0	0	0	0	4	0	1	0	12	0	0	0	0	0	0	0	0	0	15	12	1	0	12	1	0	0	0	0	0	2	3	0	88	1	0	0	0	0	0	0	0	0	0	2	1	0	0	0	1	3	0	1	0	113	2	0	0	0	45	40	0	20	0	0	0	0	0	0	6	1	44	2	0	2	0	540	11	3	13	0	2	3	0	19	3	2	4	5	0	0	3	2	0	12	0	6	1	0	0	1	0	0	47	0	1	4	24	1	23	0	69	5	6	0	4	13	8	29	0	0	0	0	54	0	3	19	19	8	2	0	1	16	3	0	4	0	1	10	1	0	13	3	0	0	1	0	6	2	2	17	0	2	0	28	0	0	0	0	0	0	4	4	3	7	0	2	2	0	41	0	0	303	0	1	10	1	11	0	2	1	23	1	16	0	0	1	0	0	0	26	2	0	2	0	0	0	0	0	6	0	0	1	1	15	0	2	0	1	0	0	2	4	63	0	9	0	59	9	4	1	3	21	5	0	1	42	6	578	2	0	0	0	0	2	1	13	0	1	5	3	0	3	23	28	0	1	1	0	5	0	19	3	5	0	9	0	0	0	1	0	0	65	1	1	0	16	4	15	93	19	3	0	0	0	0	7	0	10	147	1	0	0	2	1	0	40	0	0	0	4	0	54	145	1	0	0	51	1	3	1	0	480	75	2	5	0	28	0	4	4	3	0	1	30	0	0	0	0	0	0	0	0	0	0	0	0	0	0	0	0	0	0	0	0	0	0	0	0	2	1	0	0	0	0	3	4	1	0	0	0	1	13	97	4	0	0	6	3	4	37	0	1	34	1	1	0	0	7	23	468	0	0	0	0	0	0	0	27	4	1	0	1	0	2	1	0	0	0	0	1	0	0	0	0	1	372	1	6	57	0	0	0	1	1	2	0	0	4	3	0	0	0	4	10	0	10	61	10	0	0	17	0	1	2	0	1	27	7	2	8	51	13	0	0	1	0	2	7	0	10	1	14	0	2	0	0	70	194	0	9	10	2	1	0	4	76	10	2	520	0	6	8	32	3	28	25	2	22	3	0	6	22	4	1	8	0	0	65	59	23	4	2	1	4	0	1	12	14	0	51	722	2	4	5	0	0	13	13	0	0	1	21	12	13	3	2	3	0	426	5	0	1	0	0	0	0	0	5	0	0	3	0	5	1	0	0	2	34	0	0	0	0	0	0	0	1	0	17	32	0	0	0	0	1	0	1	1	2	1	2	0	0	9	0	0	0	107	0	0	0	0	0	0	449	1	0	6	8	0	0	0	8	0	0	0	0	0	0	2	6	0	0	0	2	1	2	8	19	1	2	0	0	2	0	6	0	0	2	1	10	0	0	1	7	5	3	1	79	1	6	2	0	0	0	0	1	0	0	59	0	0	0	0	4	16	0	4	1	0	0	0	0	1	1528	0	0	0	0	5	5	0	0	0	0	14	0	0	0	4	0	0	0	0	0	0	3	5	9	0	1	0	0	6	2	2	0	1	0	1	0	1	0	0	0	13	0	0	0	22	0	0	0	1	0	4	0	6	0	0	21	1	2	0	0	0	0	0	0	6	0	2	0	3	11	0	0	1	0	5	11	80	8	0	0	0	9	3	11	0	8	0	0	1	0	44	0	0	0	2	8	10	9	2	0	0	10	0	2	0	4	57	0	0	7	114	3	6	0	1	0	2	0	1	4	12	0	1	1	0	7	3	0	0	43	8	3	1	12	0	0	0	3	1	3	5	21	0	0	0	0	1	0	0	1	0	0	303	0	1	42	0	0	0	0	15	0	8	5	0	1	1	1	0	0	2	0	0	0	0	0	8	2	0	0	0	0	0	0	10	1	6	6	0	0	0	1	14	14	1	15	4	0	6	1	0	18	10	13	22	0	0	0	3	2	5	0	68	2	4	0	1	11	0	0	0	4	0	16	6	0	2	1	2	3	0	0	3	1	9	8	0	0	4	4	0	2	3	0	0	4	1	0	0	3	0	0	3	3	71	4	10	0	8	0	1	4	0	0	0	16	5	18	3	1	5	5	0	431	0	0	0	5	4	2	0	12	4	3	0	1	1	31	37	0	409	3	0	0	0	9	0	11	1	2	17	0	90	11	5	0	0	2	9	36	8	8	0	0	0	0	0	0	0	2	0	0	0	2	2	0	0	22	2	1	49	122	0	0	0	2	4	3	0	3	0	6	1	0	49	10	0	0	1	4	46	0	8	2	0	1	1	2	0	20	0	0	0	2	23	0	0	32	6	6	3	1	6	8	19	1	0	0	7	0	5	4	0	0	30	2	4	34	2	10	0	14	0	1	0	2	0	283	0	132	6	785	0	0	1	1	0	1	2	6	180	0	0	0	0	0	0	2	0	0	0	10	12	1	0	103	0	0	0	2	9	1	0	0	0	1	9	0	0	0	13	1	1	2	4	0	1	0	9	0	1	0	6	5	4	5	10	8	20	0	0	0	5	0	11	39	0	1	30	0	22	2	5	10	3	175	1	0	17	0	0	0	0	0	0	3	0	0	0	0	0	0	0	0	0	0	7	13	6	2	0	3	23	0	0	13	1	217	15	3	0	0	3	0	0	0	0	0	0	19	1	7	0	5	2	2	17	13	19	0	0	0	0	20	0	0	0	1	0	0	0	0	1	0	0	0	0	0	8	0	9	0	869	1	0	0	0	0	0	1	0	8	1	9	3	33	1	2	3	2	9	2	11	0	5	20	0	1	2	8	1	0	51	2	4	2	8	5	2	0	0	0	0	0	0	0	4	5	0	0	0	0	0	0	2	0	3	5	37	0	0	4	1	11	3	4	0	0	0	0	0	0	0	0	0	0	7	4	126	9	0	15	0	2	0	38	0	1	14	1	0	0	3	6	0	0	1	0	0	0	0	0	0	0	1	1	10	0	1	2	0	4	0	1	4	6	0	4	14	0	4	126	3	0	0	0	0	0	0	1	1	126	0	0	141	0	2	1	1	3	3	0	0	0	0	0	0	0	0	0	3	0	2	2	14	0	0	0	26	2	45	1	2	0	2	0	2	0	0	7	3	2	8	1	0	1	0	16	0	0	11	0	1	0	0	0	17	0	0	1	0	29461	0	0	0	0	0	7	0	0	0	0	1	0	4	0	4	0	0	3	0	0	0	0	0	0	0	0	46	8	2	517	9	0	0	1	2	0	66	3	7	1	0	0	0	3	1	0	0	0	0	22	4	3	2	7	16	26	3	5	0	0	0	0	45	3	1	0	1	3	0	10	0	6	0	20	0	0	6	16	2	0	0	1	0	0	0	0	0	1	46	1	1	0	18	2	3	0	7	3	13	4	3	7	1143	114	0	0	1	0	0	0	43	3	60	0	1	0	56	210	3	0	18	0	10	1	630	0	0	0	0	0	0	0	0	0	1	0	1	1	0	2	8	0	4	0	0	0	0	0	0	0	13	3	0	1	329	1	0	3	0	2	1	0	0	0	0	0	0	27	0	0	2	65	1	2	3	3	5	10	0	0	0	1	0	1	0	2	0	0	0	0	0	0	0	0	2	0	0	0	0	0	11	0	0	0	0	257	0	0	14	1	7	0	6	0	0	0	7	0	9	5	0	0	0	0	0	0	2	0	1	0	0	6	6	0	0	4	6	0	0	0	37	3	2501	0	0	0	0	40	20	17	32	1	2	2	24	56	1	9	1	1	13	4	124	2	13	0	32	0	0	4	46	0	59	2	3	0	14	6	17	10	22	0	3	0	0	0	1	0	0	0	0	0	0	1	1	0	0	10	0	0	0	5	2	14	2	0	0	0	7	1	26	1	1	0	23	0	0	0	0	0	4	0	1	3	0	0	0	1	3	11	1	21	0	0	146	2	3	0	0	904	11	0	0	0	134	7	521	1	2	3	0	6	6	4	18	0	1	3	1	118	5	6	0	17	7	0	0	0	18	4	1	7	0	252	1	3	2	51	19	0	1	0	3	0	0	4	0	0	0	62	6	6	36	10	0	1	14	3	0	6	6	289	280	773	2	3	14	13	40	4	4	2	1	0	0	0	0	0	0	0	0	0	1	0	76	3	0	0	0	22	0	0	0	11	6	33	1	0	0	17	2	12	0	0	0	6	0	4	4	0	0	4	2	27	4	0	0	0	23	6	1	0	12	0	11	2	9	3	3	47	0	0	394	1	9	2	23	0	3	0	17	5	0	3	0	5	59	0	6	6	0	2	131	0	0	7	0	3	1	0	0	3	15	0	31	0	11	1	0	0	1	4	3	5	3	0	0	0	0	0	0	3	0	3	0	4	15	0	16	8	0	5	3	4	3	4	6	174	10	4	0	0	11	28	3	0	0	26	0	1	1	0	1	4	16	6	2	0	0	0	0	0	10	6	0	0	0	1	1	4	19	30	8	0	0	0	1	0	2	0	0	1	0	11	17	0	1	1	17	98	0	21	0	12	105	0	0	0	1	3	9	25	0	0	1	1	3	68	3	17	0	0	0	1434	0	1	0	2	0	0	0	0	10	7	0	0	0	36	2	5	228	1	4	2	6	12	0	3	7	6	2	7	0	0	0	0	4	10	0	0	0	0	0	0	1	1	23	0	0	0	3	0	2	4	12	0	0	5	0	0	0	40	0	0	0	0	0	0	0	1	2	0	2	0	4	0	0	2	7	0	119	2	0	1	20	0	0	0	0	0	3	24	2	2	4	0	2	1	54	0	1	0	1	0	0	2	19	1	0	0	21	0	12	81	2	1	1	0	0	2	1	15	1	3	6	0	0	0	16	6	0	0	0	0	90	0	0	7	0	2	55	7	0	7	0	0	4	1	5	0	9	8	1	30	54	8	0	0	0	0	0	33	4	0	3	0	6	0	16	0	0	0	1	27	0	0	1	41	0	6	48	5	0	0	26	12	6	11	0	3	0	0	0	0	13	3	1	11	0	0	0	3	0	0	2	0	0	23	0	3	3	0	0	1	1	1	1	0	22	0	7	3	2	0	0	0	0	0	0	0	7	0	0	0	0	16	0	17	0	62	2	4	2	2	0	0	0	1	0	3	3	0	26	4	1	0	0	0	0	0	10	0	0	0	10	0	2	1232	1	0	5	0	0	1	0	1	0	1	5	1	22	16	1	0	1	1	0	3	20	4	0	6	0	6	11	3	1181	0	17	0	26	0	0	1	0	0	0	5	0	0	0	1	0	0	1	7	0	2	0	0	5	183	0	5	25	2	0	0	16	0	4	1	5	0	4	52	34	0	44	233	0	4	573	0	0	0	0	1	1	0	0	0	0	102	1	0	0	0	30	1	1	0	14	53	2	14	1	4	12	3	0	5	0	0	0	8	58	0	0	0	119	1	19	0	3	31	0	3	6	1	0	1	0	5	3	16	7	162	0	1	12	16	0	0	0	116	0	4	0	1	0	34	3	18	0	0	0	0	0	0	3	0	0	0	2	0	0	0	103	4	53	0	15	22	92	5	0	0	0	3	1	55	1	5	2	0	2	0	4	184	1	25	20	1	0	4	0	1	0	0	0	0	0	11	3	7	0	3	0	0	72	9	82	0	1	8	0	0	0	0	1	3	0	33	0	5	3	10	0	0	0	4	6	0	0	2	3	2	0	3	4	2	31	1	0	0	0	32	2	8	3	0	0	0	0	0	2	0	0	0	0	0	0	0	11	1	0	0	141	6	3	1	0	0	0	0	0	3	5	178	11	12	17	5	0	0	3	2	0	0	0	7	0	0	0	0	0	0	0	1	0	45	0	4	0	0	1	1	0	0	3	0	0	4	0	1	2	5	2	2	1	2	7	0	0	0	8	22	1	8	24	0	96	34	1	10	1	0	3	1	0	0	0	0	1	0	1	0	0	2	0	0
"SAMN10862191"	0	0	0	0	0	0	0	0	0	0	5	25	826	31	4	0	1	0	1	0	0	1	0	0	0	16	1	24	95	3	3	568118	6	0	0	0	4	11	2	2	12	2	213	19	1	0	16	0	0	0	1	10	29	0	0	11	768	38	3	12	0	0	0	5	0	5	0	0	0	4	372	0	20	4	0	0	16	291	0	7	0	0	2	0	3	0	0	0	0	1	0	0	0	0	0	28	1	1	0	11	12	7	6	3	0	17	0	21	1	7	1	0	22	1	2	0	0	10	5	0	5	52	1	45	0	0	0	0	0	1	35	68	0	0	3	2	0	3	2	6	10	13	12	5	32	5	11	4	0	4	3	35	0	13	0	9	1	31	9	9	1	9	15	0	19	21	7	27	0	41	41	0	15	13	119	299	24	3	17	0	0	32	8	0	0	19	1	64	4	0	2	0	1	19	4	9	47	1	43	69	32	5	0	16	13	1	1	132	0	22	0	0	5	5	2	0	1	1	5	99	11	1	2	83	4	1	3	15	0	29	0	0	0	110	1	0	22	1	2	0	0	0	1	0	2	76	3	1	2	0	5	1	12	0	0	0	6	12	84	0	0	0	0	0	0	0	0	0	0	0	1	0	0	0	0	32	2	0	0	0	0	0	0	1	0	7	3	0	5	0	0	0	0	1	4	7	0	0	0	53	101	2	2	0	0	4	1	0	2	0	0	0	0	227	0	58	55	8	4666	0	7	8	0	78	6	0	0	0	6	0	0	1	3	1	0	0	0	0	0	0	0	69	3	1	0	4	0	1	55	4	0	7	0	13	22	3	25	8	0	214	234	0	0	0	0	0	3	35	17	0	0	0	0	0	0	0	0	47	0	0	3	10	0	0	0	1	0	81	16	3	26	11	86	16	4	1	9	0	16	0	0	211	1	3	8	336	0	5	0	0	1	0	77	0	0	0	0	0	0	0	0	15	105	9	26	23	4	20	0	0	57	43	7	37	6	11	5	2	0	44	0	1	88	5	0	0	0	911	5	74	20	0	0	1	16	15	1	0	0	0	0	2	0	899	0	0	1	0	0	0	3	18	11	0	0	0	0	0	5	4	4	183	0	1122	0	22	0	0	335	0	56	2	1	1	0	0	6	9	2	54	18	3	5	0	3	0	103	1	0	2	400	0	0	33	17	0	2	0	21	5	7	5	0	0	0	3	4	2	0	25	2	93	141	54	27	0	4	0	17	0	0	16	23	1	19	15	131	11	111	24	5	30	0	0	15	8	125	19	1	0	42	8	4	2	1	3	81	3	15	0	8	0	57	4	32	15	3	0	1	1	133	0	0	183	0	1	8	7	163	66	2	0	0	4	35	0	5	2	10	1	160	1	34	0	5	22	6	22	2	5	0	1	21	19	37	0	9	0	3	1	34	20	18	0	31	0	54	5	0	0	1	0	5	1	0	0	6	4	30	14	2	0	0	0	0	0	0	4	5	15	1	0	60	1	17	0	6	0	19	3	1	1	11	0	0	7	35	0	0	0	0	0	0	0	0	10	1	0	0	1	0	39	4	55	0	45	41	0	81	54	2	0	2	14	24	0	37	89	0	14	0	0	0	2	10	0	0	3	30	4	7	0	2	49	1	46	3	42	12	4712	1	15	0	7	3	0	0	0	0	0	1	4	164	0	13	9	8	0	0	3	0	0	0	0	24	0	6	0	1	1	2	3	3	0	0	1	132	129	0	0	301	6	0	9	24	0	0	0	1	10	8	22	0	0	0	0	2	3	18	59	22	2	4	0	0	0	0	0	0	0	0	0	3	0	0	6	31	0	1	10	0	0	30	0	0	0	0	3	0	6	0	1	0	0	0	1	34	0	0	17	115	0	61	1	0	0	0	2	0	0	0	0	1	0	0	0	0	0	1	0	0	1	0	0	0	0	0	0	0	0	1	1	0	0	0	1	4	9	0	1	12	84	0	136	8	18	1	22	206	1	0	3	0	139	0	0	0	7	15	2	11	279	5	4	3	3	11	6	41	2	71	14	5	29	1125	0	9	17	9	2	4	134	3	7	5	5	9	0	0	0	137	47	62	21	112	0	1	14	7	6	57	2	17	3	20	0	13	4	10	201	8	0	0	0	2	9	159	0	0	19	0	0	0	1	0	0	18	17	1	0	23	357	2	6	88	0	7	8	16	0	117	2	0	6	47	0	0	20	1	0	10	4	20	0	0	0	7	3	3	0	2	113	0	27	0	5	6	0	174	14	18	2	0	1	0	1	6	0	10	0	2	2309	8	1	21	5	0	1	1	2	215	10	41	45	10	846	0	0	0	0	9	0	0	22	0	1	0	135	208	11	3	10	188	54	119	0	0	135	0	3	51	94	0	1	17	7	82	5	7	793	7	2	3	11	13	3	31	0	23	32	0	1	24	8	0	12	22	9	4	0	0	9	0	0	1	0	0	0	0	0	0	0	30	0	0	68	30	17	0	0	1	3	0	0	0	0	2	43	10	0	212	53	0	0	0	0	5	0	0	1	1	9	0	16	0	0	0	0	0	1150	12	0	0	3	0	6	0	2	5	1	0	0	0	0	0	1	2	6	8	0	5	180	3	33	2	9	0	0	1	19	52	0	0	0	0	0	0	11000	0	9	0	0	0	37	16	13	0	32	3	15	6	0	1	55	29	0	105	4	2	0	0	5	366	18	45	60	3	16	0	2	0	0	7	35	0	0	33	1	0	38	0	0	3	59	0	0	1	6	0	0	22	1	0	0	7	320	9	0	30	8	0	1	1	3	0	0	4	15	2	1	14	0	2	1	2	1	0	51	35	0	0	6	39	0	10	0	0	309	47	0	0	0	0	1	2	2	4	1	0	0	44	69	1	12	27	0	1	0	1	0	10	56	0	0	5	0	0	0	1	1	0	3	0	17	4	14	66	2	0	0	0	28	25	52	2	0	258	0	25	116	0	0	18	1	41	58	9	8	0	0	215	414	1	2	13	5	0	45	0	0	1	0	1	0	0	452	0	4	8	29	5	0	11	9	1	0	0	2	14	6	10	5	1	0	6	0	20	0	5	27	14	2	2	32	71	0	24	51	6	49	64	17	7	189	2	7	1	2	0	0	0	0	37	150	2	0	0	0	12	38	7900	213	2	0	1	0	0	4	2	9	0	1	11	1	0	16	17	1	0	0	4	2	3	200	5	0	1	0	1	2	0	0	88	195	2	0	0	0	0	21	0	0	0	4	0	0	0	1	2	0	0	0	0	6	1	14	0	0	22	1	3	0	0	21	9	51	0	0	23	0	0	663	1	12	0	0	1	0	0	12	158	10	0	0	0	0	0	0	293	18	222	0	4	91	2	120	0	0	0	0	284	25	323	3	3	0	0	6	5	6	6	5	10	1	3	0	0	0	0	1	1	4	2	0	73	196	0	0	0	6	0	0	1140	7	2	64	16	4	12	0	0	6	13	5	0	0	1	0	3	10	0	18	13	0	7	8	13	28	7	27	34	9	9	17	2	29	1	0	7	1	4	2	38	44	0	661	85	14	0	39	6	8	5	9	3	15	99	1	0	0	1	1	8	0	3	3	60	0	47	31	0	0	3	62	89	1	243	151	0	13	1	168	0	2	18	8	15	0	2	111	12	2	1	1	8	0	0	0	0	0	76	0	10	0	7	0	1	8	220	14	0	1	91	1	0	0	471	0	3	0	0	3	4	0	0	0	0	36	0	1	3	107	16	2	8	3	3	3	1	55	0	504	0	0	590	2	141	0	0	0	0	0	10	0	175	1	3	0	0	12	0	1	2	5	99	0	1	0	161	4	0	0	3	0	22	8	6	0	0	6	1	1	382	0	6	3	0	0	0	0	0	0	0	11	49	1	0	0	0	0	0	1	7	1744	0	0	0	0	0	7	0	0	0	0	24	0	7	0	15	0	2	4	725	0	118	3	3	1912	0	0	2	10	0	1	42	0	0	0	0	0	0	1	46	22	0	0	12	3	0	42	0	7	0	0	3	68	0	0	0	0	0	0	0	1	4	0	7	0	43	60	3	0	12	0	0	6	0	0	24	0	0	1	0	0	0	10	1	26	33	50	1	0	0	38	8	21	1	24	377	0	3	4	0	0	0	74	91	0	2	0	7	6	0	25	137	33	1	15	22	1	2	135	13	0	0	1	0	0	0	0	4	6	0	0	0	13	59	2	11	14	0	21	0	9	0	0	1	0	11	0	56	0	0	0	42	0	0	0	1	69	21	3	0	0	39	1	2	14	3	3	10	4	3	0	8	11	2	1	4	30	1	0	0	0	130	8	0	26	12	2	0	1	1	1	8	31	60	0	58	0	118	970	22	0	0	0	0	0	31	252	0	12	1	91	0	0	0	13	5	20	7	0	0	0	0	0	0	0	1	1	0	0	2	1	0	0	11	0	0	2	0	0	0	0	8	0	0	6	0	10	0	78	7	9	19	2	2	0	0	0	0	0	0	0	0	2	0	0	0	0	2	1	4	3	1	8	3	0	41	0	0	0	0	0	1	3	0	0	0	0	0	0	1	0	0	0	0	0	3	0	1	14	1	0	0	0	0	0	0	7	0	8	0	0	1	0	114	1	10	0	0	28	13	0	4	103	25	17	0	0	0	20	0	5	60	157	146	0	75	0	16	5	57	28	3	5	1	13	0	19	1	38	2	0	9	57	22	213	14	0	1	959	3	3	3	0	0	0	157	65	4	0	0	0	0	0	0	9	0	1	112	0	0	0	0	0	0	3	0	1	0	273	8	0	0	33	3	7	0	0	0	0	0	0	0	0	27	0	4	16	26	28	0	2	37	0	8	1	0	0	0	0	0	2	0	0	5	4	0	0	0	1	1	1	3	9	12	1	0	0	6	0	0	126	2	1	0	14	35	9	0	1	12	0	2	2	0	10	7	10	1	0	0	5	28	109	7	1	26	0	45	51	0	0	3	21	26	13	24	0	3	4	1	28	0	4	68	0	0	0	51	96	1	0	7	0	11	4	48	8	0	0	0	0	2	20	3	4	12	4	0	1	52	17	8	16	47	14	0	0	0	18	0	1	0	1367	3	37	6	14	43	2	186	303	4	0	0	0	10	3	0	0	8	15	1	2	0	2	1	0	1	64	0	7	0	2	3	0	4	1	1	7	15	1	1	6	10	30	28	1	1	1	0	0	0	384	26	989	126	12	4	0	0	1	0	0	0	12	9	107	10	8	0	2	27	5	12	1	11	3	10	4	0	0	7	0	0	9	3	4	0	0	13	0	0	2	0	8	0	4	3	1	66	1	0	2	3	3	2	0	1	10	14	3	241	17	458	31	4	3	0	0	32	3	11	5	13	1	45	2	11	0	0	11	32	1	1	2	0	15	25	1	9	5	100	0	0	3	87	3	60	0	24	8	0	0	0	0	93	1	7	13	6	0	1	17	1	95	6	0	88	1	0	0	0	30	0	1	2	0	0	0	170	5	13	0	13	1	0	2	1	0	0	0	2	0	0	0	4	1	1	0	0	0	4	4	1	0	0	0	0	0	3	0	0	0	0	1	0	11	13	0	3	21	3	0	19	15	0	0	0	0	0	1706	92	0	2	10	3	12	193	29	5	32	16	0	0	0	0	0	0	3	0	1	0	0	0	3	0	0	0	0	0	0	0	2	17	1	0	0	0	0	0	0	0	0	1	0	0	4	0	10	25	106	4	11	13	33	29	0	0	17	1	3	54	2	3	9	1	1	22	1	58	9	78	2	3	0	0	0	0	0	0	1	0	16	0	1	44	5	0	0	3	0	3340	43	15	3	57	2	0	0	0	0	0	4	9	0	2	3	6	7	139	1	0	0	0	0	37	0	28	14	0	0	0	0	21	5	70	0	0	2	1	903	0	0	0	0	0	1	4	4	19	13	0	0	0	0	9	12	6	918	0	0	0	17	23	30	0	0	0	11	8	0	0	12	3	2	28	0	0	2	0	2	9	0	0	0	5	0	18	0	0	184	8	0	0	0	0	4	16	1	5	3	0	11	1340	9	6	26	1	22	7	0	0	10	8	0	1	0	0	0	0	1	9	40	3	0	2	0	22	30	1	9	2	2	14	498	0	13	24	0	6	7	38	0	71	7	9	0	0	2	7	18	19	8	6	0	0	13	15	2	21	1	25	5	8	0	36	10	7	1	0	31	330	1	0	60	7	10	62	2	1	0	1	186	0	70	189	56	9	9	4	1	44	62	3	28	14	2	5	0	17	19	0	0	0	34	5	0	0	5	4	1	1299	2132	20	5	32	10	0	67	6	0	6	3	2	0	11	6	10	0	0	0	283	0	1	6	1	1	30	0	22	1	0	0	79	25	27	0	0	0	0	16	2	7	0	0	0	0	3	0	0	2	0	46	0	1	69	1	41	15	1	1	4	0	1	458	1	0	13	0	1	0	157	8	4	33	1	19	3	14	9	0	0	0	0	12	1	1	0	13	0	1	1	5	18	5	14	0	3	0	10	3	1	0	748	2	1252	2	5	1	12	2	0	0	73	89	2	1	0	3	22	14	9	164	0	3	52	2	0	0	88	0	11	2	3	4	3	2	0	0	0	40	1	3	22	0	1	0	6	0	5	0	0	1	3	13	16	20	1	0	0	0	6	8	3	2	1	0	10	9	4	14	7	2	1	11	1	0	0	1394	0	17	0	3	0	0	0	10	22	76	0	0	19	0	4	3	9	191	41	1	14	1188	6	3	0	0	0	0	0	0	8	0	0	0	0	10	0	0	0	39	5	0	0	3	0	0	0	0	0	0	0	0	0	40	15	7	7	0	0	9	0	26	3	193	4	8	38	4	0	7	0	0	12	2	15	0	0	0	0	1	0	6	13	0	37	1	8	1	0	0	0	9	11	0	1	0	0	0	3	0	478	24	1	109	0	0	0	0	1499	22	0	0	10	7	6	22	0	140	0	0	5	22	2	0	0	0	2	0	2	0	240	1	8	6	0	2	5	0	0	1	34	0	1	38	0	37	52	9	0	0	21	0	0	0	0	1	0	3	0	0	0	28	0	0	71	0	0	196	0	1	0	0	10	0	299	2	4	0	0	0	0	3	3	1	0	0	1	0	62	0	0	0	0	0	4	0	0	90	1	40	1	0	5	14	2	238	5	38	0	200	15	12	22	3	38	0	0	0	0	0	27	0	205	21	0	0	0	0	0	0	0	0	61	41	0	1	1	0	0	0	44	2	1	644	95	0	0	1	1	0	0	2	18	0	0	6	1	0	0	0	0	9	1	0	7	272	0	4	10	7	2	5	0	0	1	2	0	0	0	5	0	452	0	16	3	0	3	1	29	25	0	11	148	0	0	42	1	8	0	0	0	0	1	6	3	196	0	9	2	23	1	5	20	9	10	1	31	205	192	1	1	3	0	320	38	27	0	8	9	4	14	11	1328	6	7	377	0	6	1	28	4	15	5	3	106	2	22	72	0	6	0	3	0	1	1	3	154	2	7	10	2	7	16	28	0	0	4	3	8	0	10	12	51	9	0	2	0	3	0	0	46	0	0	0	0	0	15	0	0	14	0	0	21	0	17	0	1	0	14	0	3	1	16	247	0	53	0	0	0	0	0	7	0	4	27	5	0	41	0	0	0	6	34	3	32	0	1	5	1	5	0	40	0	805	0	0	0	0	0	11	12	1	0	1	0	0	3	0	0	9	11	156	4	0	155	1	42	0	0	4	5	3	0	3	37	0	0	0	6	4	0	24	2	59	32	4	0	0	1	0	2	13	4	0	0	144	333	14	0	13	8	0	0	0	35	85	4	5	4	0	53	0	3	0	0	140	280	0	32	31	78	14	0	1	1	8	0	0	3	12	21	0	0	0	1	0	1	1	1	1	0	0	7	0	0	0	0	36	10	6	0	0	1	1	15	0	0	0	0	0	0	0	0	0	0	14	10	0	2	1	0	0	21	0	0	0	0	0	0	0	0	0	0	8	0	2	1	1	6	3	2	0	0	0	0	0	0	0	0	0	0	0	113	6	6	0	0	2	1	0	57	5	0	0	6	3	0	0	135	6	1	0	1	0	0	0	17	24	36	7	0	1	0	12	1	0	353	0	179	5	19	0	0	0	0	1	0	0	5	0	5	30	1	0	0	3	4	4	7	12	7	66	0	186	20	0	2	0	28	0	24	0	4	6	0	2	4	0	8	0	8	0	0	8	0	3	15	26	0	9	0	0	0	0	0	1	1	0	0	4	11	2	9	347	18	3	1	53	3	0	11	0	73	0	69	0	1336	2	11	146	0	1	0	0	30	2	0	1	1	1	0	0	9	10	0	0	0	15	0	1	0	0	0	0	0	0	0	0	6	2	2	0	0	0	0	5	0	5	0	0	0	1	0	2	0	0	7	12	3	0	13	3	1	26	49	8	1	0	1	8	3	0	0	3	124	0	0	1	1	3	69	31	0	0	1	0	3	77	0	1	2	649	0	0	13	0	0	0	10	0	0	0	0	2	0	0	1	5	0	0	0	0	6	0	5	29	0	0	18	0	0	8	0	4	0	0	1	1	3	1	5	24	0	0	3	5	117	75	16	0	3	419	803	11	34	1	0	384	13	8	0	0	0	0	0	1	12	0	2	1	0	30	12	90	1	0	0	6	2	1	8	0	0	2	1	63	8	96	8	1	0	44	11	2	6	27	7	0	1	3	0	3	1	0	0	51	0	11	1	0	0	46	0	5752	11	1	2	0	0	0	11	32	30	19	0	5	4	7	0	8	0	2	6	21	0	0	25	2	4	18	0	0	0	0	0	8	0	2	0	2	3	0	0	0	0	79	0	0	0	9	106	2	1	1	10	154	1	2	184	0	154	0	58	73	30	102	0	5	0	32	0	0	0	1133	12	4	4	0	0	0	0	11	27	0	0	0	0	0	2	2	0	0	0	0	0	63	2	2	33	0	0	17	16	3	19	0	5	0	6	2	0	1	7	8	1353	6	4	2	13	6	7	57	6	0	13	0	5	4	1	2	5	20	25	0	0	0	4	209	26	41	0	2	1	1	25	17	0	0	3	2	48	1	303	4	186	0	0	0	0	0	0	12	0	0	0	7	0	6	4	1	1	6	1	0	6	6	8	7	0	0	0	0	1	0	28	0	0	12	2	3	13	4	763	0	0	0	0	0	0	1	0	0	4	0	0	1	53	49	693	0	1	88	0	0	259	0	0	27	0	0	28	96	5	119	22	4	153	0	0	0	1	3	22	112	99	0	0	0	0	0	0	0	1	8	8	0	4	21	8	12	33	143	5	4	33	5	6	15	0	0	171	6	5	0	23	17	0	1	5	12	34	0	34	0	6	8	11	6	4	156	2	4	1	9	7	5	0	102	44	1	26	10	7	5	0	15	16	2	4	14	7	75	2	26	23	0	93	0	4	11	264	38	10	0	3	0	0	0	0	0	1	0	0	0	0	0	0	2	11	11	9	28	0	6	2	0	0	597	7	0	0	0	0	0	305	28	14	23	0	23	15	6	6	110	5	0	2	0	11	43	2	0	385	0	0	4	0	7	11	2	94	167	2	0	0	0	2	0	0	1	1	2	0	3	0	0	1	1	5	8	0	1	6	9	7	0	42	0	28	6	12	3	13	4	0	88	0	26	133	3	0	5	1	0	0	4	2	0	20	0	1	128	5	1	4	30	18	30	2	4	6	0	0	13	9	2	5	25	1	3	0	54	64	11	0	1	10	0	0	0	1	0	9	9	2	1	2	2	41	0	0	2	22	9	15	63	0	0	0	24	7	2	4	9	2	8	24	14	408	0	10	0	8	2	0	1	0	3	0	3	1	5	0	4	0	3	73	1	0	11	1	18	11	0	6	2	2	0	12	0	0	1059	1622	4	336	1	1	1	1	0	0	0	0	0	0	0	0	0	0	0	0	0	44	14	3	0	0	0	37	1	100	0	0	0	0	0	0	1	70	0	1545	2	0	0	0	3	0	0	9	3	0	0	0	0	0	0	0	0	0	0	22	0	0	1	0	0	0	0	0	0	0	0	1	10	0	10	3	5	0	11	0	0	3	3	0	0	2	0	111	11	0	0	0	4	76	1	0	0	0	0	2	1	11	5	0	37	6	0	0	0	0	0	0	8	3	3	8	1	5	2	7	0	0	6	0	0	0	1	0	0	57	0	0	49	13	124	6	0	0	7	21	7	4	0	11	8	4	0	0	8	0	0	0	0	0	2	24	2	373	13	54	0	7	45	0	0	0	42	56	527	18	7	23	0	12	0	18	6	7	1	3	11	6	1	18	0	0	0	0	2	0	0	0	1	5	1	3	114	1	0	0	2	19	23	0	4	0	0	3	0	16	23	0	39	13	8	64	4	145	0	3	0	0	25	0	0	110	8	0	3	2	2	32	1	72	29	0	0	22	80	4	39	52	2	204	24	0	100	27	116	2	10	0	17	3	3	0	85	0	3	1	4	25	1	5	0	0	4	12	6	18	0	3	27	81	3	0	112	0	0	14	111	1	1	0	0	2	0	0	0	33	7	2	2	127	2230	4	0	0	0	0	0	19	42	18	14	6	4	0	0	0	5	0	0	1	0	8	0	28	5	2	0	0	0	0	0	4	0	7	13	0	0	0	52	10	0	802	11	37	1	0	6	1	39	5	2	6	1	0	0	1	0	3	3796	0	71	0	1	0	7	0	1	4	1	329	28	1	1	0	1	811	56	5	8	1	0	1	0	0	33	483	8	0	3	5	2	1142	0	0	0	0	0	0	68	0	0	0	0	0	90	4	0	0	0	0	0	1	15	0	0	33	0	0	0	0	0	0	0	13	203	0	4	0	1	0	11	127	0	0	0	2447	18	2	1	0	40	324	809	0	0	0	0	0	5	13	0	0	3	0	2	16	131	2	0	0	0	0	0	0	7	1	113	8	0	0	0	0	2	2	21	0	0	4258	0	25	0	2	0	12	4	2	0	0	53	1	0	0	11	908	762	3	9	0	4	0	0	19	2	1	15	53	1	17	2	3	35	78	43	12	0	7	17	26	4	0	21	7	15	801	0	0	1	0	3	0	64	99	186	6	19	0	30	10	0	0	2535	0	0	0	0	0	0	30	2	0	0	0	0	0	1	4	55	6	1	421	4	12	5	22	0	0	0	0	0	0	0	0	0	0	0	510	0	0	0	0	4	4	0	0	0	0	0	0	26	0	0	0	0	0	30	0	0	0	45	0	3	0	23	0	14	5	0	0	0	29	9	0	40	0	260	70	55	0	3	4	12	3	0	1	23	3	3	0	51	127	16	23	6	132	3	27	179	0	0	0	0	4	7	61	9	1	35	0	0	31	0	0	7	0	5	0	0	0	0	73	190	4	1	12	0	0	0	0	1	0	0	0	0	0	71	31	1386	0	0	10	20	0	127	1	10	1	0	20	0	1	0	1	12	0	0	973	1	21	10	0	5	0	0	4	0	0	54	22	1175	0	0	0	8	0	0	0	1	1	1	0	0	4	84	6	0	3	27	5	73	0	0	2	0	11	0	7	0	36	4	0	18	0	0	4	0	0	1	0	0	0	0	0	1	0	0	1	125	0	0	0	0	0	6	3	21	21	0	0	0	0	0	0	0	0	0	3	4	0	0	0	0	8	0	0	0	130	1	1	1	17	1	0	0	0	0	280	303	0	14	0	0	0	0	2	0	0	0	16	12	685	0	2	26	9	0	3	6	0	0	4	0	5	0	0	32	12	36	0	0	0	3	0	0	0	5	2	26	0	0	152	0	13	0	3	3	25	779	0	5	20	199	0	1072	219	4	32	0	4726	20	4	2	13	0	124	0	31	313	2	9	45	36	26	9	118	17	2	42	0	2	3	4	10	639	442	62	9	7	0	1	1	22	0	24	33	1	0	17	15	3	1	16	2	57	4816	4	13	2	0	6	24	3	6	5	0	3	0	20	1	2	1	0	0	2	2	3	99	0	9	48	26	0	3	21	70	0	0	1	0	0	1	2	0	0	0	0	13	0	0	0	111	15	5	85	1	13	0	178	0	0	2	3	0	0	0	0	0	0	0	0	0	0	0	0	0	0	0	0	0	0	1	5	0	4	3	9	0	4	4	51	52	0	2	1	0	0	0	0	1	88	20	121	62	0	2	165	7	48	0	0	0	6	236	7	120	1	74	5	5	254	3	36	1000	2	0	1	0	0	57	16	0	10	6	54	0	75	13	1	23	11	64	8	6	1	0	6	18	0	755	103	2	35	7	8	11	21	4	2	0	0	0	0	33	3	0	0	42	6	0	7	1	3	0	1	8	1	72	8	2	2	1	64	0	0	28	11	0	7	1	0	0	0	0	0	0	3	23	0	8	7	3	31	24	0	21	0	1	0	0	0	0	2	0	0	0	9	1	1553	31	317	109	0	4	48	0	98	4	55	0	483	8	94	22450	0	79	0	85	4	84	0	1	0	0	0	72	0	0	6	15	3	0	1	0	0	3	113	3	8	24	0	12	0	1	5	0	2	6	0	11	29	2	0	0	0	40	11	59	0	4	5	1	0	1	0	0	9	16	11	2	48	13	3	0	1	4	5	1	0	1	2	1	1	0	0	244	2	16	0	1	0	5	0	46	4	9	3	3	2	0	0	14	4	72	2	4	41	0	2	0	0	0	7	7	18	6	0	0	107	0	4	1	0	0	0	0	0	2	23	10	1	0	5	0	4	0	0	0	0	6	0	17	0	2	0	5	19	66	2	7	21	186	0	0	0	0	715	669	2	18	41	3	2	289	0	0	69	437	2	0	16	0	2	0	1	2	0	2	5	0	1	269	13	328	3	24	0	4	7	56	0	0	0	0	8	0	18	1	185	1	136	2	0	0	42	9	22	0	0	0	2	20	14	636	45	0	23	0	0	2	0	5	7	1	0	0	1	1	0	0	5	48	12	22	160	9	16	0	290	2	0	0	0	0	17	16	6	2	3	0	0	0	0	0	10	0	0	0	9	0	12	0	329	1	11	6	0	177	52	5	80	32	0	26	6	4	5	28	0	0	9	5	0	3	21	1	1	0	2	2	673	0	2	1	0	25	1	3	4	12	1	7	121	0	0	8	0	3	25	68	2	0	0	82	2	76	0	2	11	8	0	6	21	6	5	994	1	39	6	2	2	1	0	1	3	171	1010	15	0	2	0	4	1	0	0	0	14	0	0	0	0	0	0	0	0	0	0	1	0	0	0	0	26	0	0	9	8	38	52	0	1	0	0	1	64	5	24	0	8	0	10	13	4	0	0	0	6	0	0	17	12	0	10	38	0	0	0	1	193	4	2	45	9	12	0	6	0	52	22	4	0	26	290	0	4	0	36	6	0	327	68	700	0	0	0	2	0	0	0	0	0	0	1	15	20	4	0	39	47	0	0	0	0	19	0	0	3	289	78	1	3	0	0	13	0	9	0	3	2	1	22	0	0	0	7	2	1	0	13	4	18	5	0	0	2	4	3	4	7	163	0	23	0	1266	4	27	0	0	8	0	3	14	734	999	1	0	0	0	9	1	2	0	0	0	0	0	38	5	61	6	11	0	2	0	0	0	282	0	2	5	1	0	0	0	32	16	0	0	0	27	0	30	0	0	1	24	32	37	4	0	0	5	791	63	0	0	0	651	4	3	6	93	40	1	5	3	5	0	2	23	100	262	5	52	1975	31	29	0	0	3	8	0	10	0	12	17	1	0	84	25	0	4	0	0	0	0	0	12	0	0	80	8	7	6	6	124	13	11	17	3	0	4	12	0	0	0	0	5	0	0	5	17	0	30	28	0	0	0	3	1	0	0	2	0	579	10	0	21	24	0	3	3	0	5	14	3	2	0	3	29	0	0	10	0	0	2	1	3	0	68	5	0	0	0	16	85	26	34	0	15	123	12	13	26	1	6	10	0	1	4	0	0	260	1	0	0	0	3	0	0	0	1	0	6	0	7	0	8	29	1	5	48	0	0	11	6	32	0	0	0	74	3	6	14	6	0	212	65	63	65	6	28	8	35	2	29	0	0	0	0	0	72	11	0	264	70	74	509	0	15	312	4	3	20	782	5	19	0	13	33	0	31	0	0	121	1	537	27	14	0	0	4	1	0	0	0	3	13	0	325	0	1	0	100	2	0	49	4	0	6	0	0	0	0	0	0	0	0	1	0	0	0	2	68	0	0	23	0	0	0	16	149	0	42	471	2	16	0	0	0	0	0	0	0	0	1	106	22	2	7	7	18	5	0	0	3277	309	2	1	0	0	14	68	19	21	2	0	10	0	12	0	0	0	201	1	0	74	0	1	1	0	1	3	8	0	5	26	20	0	0	8	4	1	0	17	18	22	36	0	0	2	9	12	7	0	0	9	8	3	0	0	59	11	0	30	0	0	2	13	0	19	70	1	23	2	10	1	0	0	49	0	0	0	0	0	0	0	0	11	0	0	0	22	0	0	0	0	0	12	27	1	5	9	54	0	2	3	9	15	2	1	5	0	0	26	6	0	2	0	4	66	0	0	3	0	4	9	0	0	31	4	1	0	0	25	7	15651	18	0	0	0	0	440	1	0	589	47	16	3	5	4	954	42	14	0	2	17	0	15	0	0	1	44	3	22	5	26	1	9	8	1	0	0	104	0	193	17	0	0	35	0	0	0	0	2499	23	2	6	1	0	0	503	0	6	0	0	71	61	5	40	8	0	0	0	0	0	0	0	0	0	2	41	0	4	6	0	0	6	0	0	0	12	0	0	0	3	15	0	22	21	0	76	8	59	0	0	0	0	1	4	0	0	0	0	0	27	1	12	1	8	0	8	63	0	0	0	0	5	0	0	0	0	7	0	0	0	0	0	1	11	7	40	0	0	76	0	3	0	2	410	44	2	5	15	8	290	3	9	4	84	167	1	10	3	1	2	23	17	5	235	4	7	5	24	49	0	16	3	0	12	3	1	1	0	0	0	0	0	0	0	0	0	0	0	76	1	4	0	0	1	57	0	0	0	2	3	11	0	0	0	5240	0	0	50	1	0	0	4	286	11	1	152	2	3	48	1	2	1	9	1	1	0	85	0	54	7	0	47	4	39	37	249	64	12	0	34	9	0	0	3	0	1	1	8	1	3	2	0	1	130	0	0	51	7	1	1	0	21	926	0	9	94	31	6	28	2	0	0	3	1	30	45	0	8	173	0	0	0	0	0	7	6	9	38	2	42	40	0	11	17	0	0	1	75	3	0	9	1	66	7	5	29	3	0	8	1	2	10	16	78	2	1	7	0	1	0	16	10	10	16	156	3	0	7	7	50	20	1	56	41	1	0	0	0	145	0	0	0	0	153	24	1	10	2	0	633	3	7	0	16	1	0	23	0	17	35	8	12	0	1	4	0	1	0	3	20	8	0	0	70	0	0	0	0	130	0	13	0	0	48	0	0	0	0	0	16	0	0	290	63	0	1	96	9	4	0	1	1	7	1	0	0	1	1	0	1	61	0	0	16	11	2	8	7	5	0	10	1	0	47	2	0	0	0	64	0	0	0	0	0	0	6	13	12	0	1	1	13	0	22	15	0	1	26	0	7	25	11	0	27	3	2	25	0	7	0	0	1	10	3	26	9	282	6	0	0	0	2593	13	1	1	12	4	0	24	9	0	6	0	43	724	26	12	8	0	8	41	6	1	11	1	16	79	12	10	0	6	0	120	0	68	14	12	1	16	0	14	0	7	203	14	2	23	183	50	50	2	5	0	30	0	1	0	2	2	52	1	1	11	1	4	873	22	4	0	0	0	1	17	0	3	6	44	23	8	4	0	18	0	22	26	10	1	0	1	3	1	0	0	0	0	10	0	202	11	25	1	0	0	3	15	0	215	15	1	19	17	154	0	0	115	169	40	230	41	16	3	92	54	4	34	47	0	0	21	36	44	20	12	0	78	2479	30	13	0	0	0	1	0	1771	20	19	3	130	7	13	16	0	0	14	405	127	0	38	98	0	2	0	2	0	0	0	0	0	0	0	0	0	0	0	1	0	24	1	14	0	4	0	0	12	107	1	0	1	29	0	58	34	3	72	7	12	19	2875	0	4	301	48	15	0	1	18	32	3	184	393	20	31	0	0	0	0	0	19	0	70	3	0	13	32	0	0	0	76	115	483	15	13	4	9	2	0	6	154	13	15	0	212	23	0	0	96	8	37	6	0	0	36	4	3	4	21	0	33	0	0	0	2	7	0	1	3	1	1	0	0	0	0	3	53	13	7	6	3	5	3	1	0	2	12	480	0	3	0	77	0	66	1306	0	2	589	0	11	0	19	26	0	2	3	10	11	14	0	9	0	0	0	0	66	55	13	5	45	2	23	333	18	49	28	0	3	13	6	52	180	7	6	7	1	81	53	202	730	1	4	88	13	53	182	0	144	6	57	0	2	2	222	35	5	77	12	17	4	10	6	0	0	2	0	0	5	0	1	68	0	0	0	51	0	2	4	0	10	2	0	0	0	0	6	1	0	4	19	0	31	32	0	1	55	0	0	0	0	0	0	0	0	0	1	0	1	60	72	0	0	0	0	0	2	47	1	0	55	1033	1	0	116	0	0	10	49	25	0	76	172	50	3	35	0	0	109	4	0	2	24	0	0	481	6	14	12	0	0	0	1	119	0	0	0	1	0	22	2	0	155	4	0	1	1	2	12	2	3	7	0	3	0	0	0	11	15	0	2	4	1	7	35	12	4	0	22	0	9	16	29	0	0	0	0	0	0	0	19	97	16	10	305	0	4	35	8	0	5	0	83	64	1	2	3	294	0	0	71	0	3	11	270	60	7	31	3	0	28	0	0	54	314	1	268	7	1	25	3	0	0	44	5	1	1	0	0	0	2	0	0	42	18	21	2	0	0	8	7	9	8	3	0	0	0	0	3	0	1	0	215	124	1	0	0	1	11	0	2	17	0	24	133	9	1	3	13	155	10	11	4	20	7	50	60	0	12	1	9	1	12	2	0	0	2	0	0	1	29	0	0	0	1	3	0	1	87	4	0	0	5	0	0	0	0	2	16	17	0	54	103	5	14	0	88	27	0	0	0	34	0	17	0	82	0	0	311	0	6	5	33	25	1	0	0	81	17	49	0	0	3	125	1	13	0	0	3	0	1	0	0	8	5	0	7	45	2	0	2	0	2	87	1	2	1	2	5	920	68	2	16	0	0	0	21	0	29	37	0	5	43	26	0	53	14	0	4	0	8	0	3	1	2	76	3	3	155	8	0	37	0	181	1	37	0	10	33	44	29	232	12	36	0	0	10	19	0	0	39	55	14	51	0	1	7	1142	58	42	163	61	86	1	402	17	21	1	21	98	5	0	0	27	938	22	1	0	168	51	23	0	6	0	33	4	1	2	25	1	6	2	43	150	1	106	14	2	43	49	8	34	81	3	2	0	43	0	0	0	2	18	2009	0	0	12	8	23	2	13	0	5	0	0	22	39	0	0	1	0	0	82	4	4	0	0	1	0	0	0	0	0	0	0	7	1	1	0	0	0	7	0	0	0	0	0	0	0	1	4	3	7	0	0	0	0	0	0	0	1	0	4	0	0	0	26	0	4	31	71	15	0	8	8	0	0	4	43	0	0	0	0	0	279	0	0	2	0	0	1	0	0	0	0	182	3	1	28	5	3	4	0	0	74	0	0	0	0	0	0	0	1	1	0	0	0	0	47	0	0	0	26	10	0	2	0	33	0	0	0	4	2	0	0	1	32	147	61	0	0	0	0	0	0	0	0	0	0	11	0	1	5	0	0	0	0	0	0	0	0	0	0	51	0	0	0	0	0	0	2	14	164	0	3	51	1	0	0	0	0	0	0	0	0	0	0	0	0	0	0	0	0	0	63	18	0	0	4	3	4	53	1	0	0	0	0	31	0	25	0	0	2	0	1	1	0	975	0	0	0	31	197	1	0	0	19	13	12	0	0	0	0	94	0	0	493	281	176	0	8	147	0	9	18	0	0	0	1	648	10	0	0	1	27	2	3	0	0	0	1228	195	4	1	0	0	11	0	7	3	4	3	7	17	1	0	0	0	7	0	7	3	0	0	6	73	0	0	0	0	0	0	0	0	0	59	89	6	122	4	26	3	1	0	26	0	0	0	61	0	7	0	123	4	13	2	0	3	0	49	1	0	7	261	0	1188	87	0	0	0	1	0	425	2	0	0	5	0	53	0	0	0	1	317	2	5	0	0	11	0	0	0	4	11	22	5	12	98	0	831	8	0	4	4	0	1	2	2	141	11	9	794	15	24	0	187	15	111	0	12	0	3	2	0	0	0	0	1645	0	21	29	2	14	0	0	0	1	7	28	0	86	0	0	0	6	134	0	2	27	8	7	0	17	7	3	8	179	0	0	445	2	0	562	1	0	0	75	90	0	0	0	2	3	20	19	13	0	0	0	0	46	0	0	4	1	15	2	0	0	20	15	0	71	0	0	0	7	9	0	10	0	11	38	0	0	0	0	0	20	70	0	49	1	0	5	1	1	58	0	14	17	0	0	4	0	4	4	82	0	0	0	425	0	53	10	0	0	1	0	2	96	5	0	1	4	0	24	2	0	6	33	1	0	0	2	0	0	9	0	3	2	0	6	44	0	0	0	0	0	0	0	0	0	0	0	0	5	0	0	0	2	0	0	0	0	0	2	2	1	1	0	0	0	3	0	0	2	7	0	0	0	0	0	2	0	5	0	0	30	0	0	1	19	0	0	0	24403	0	14210	3	0	0	693	1309	3	7	11	4	0	0	0	0	165	0	1	0	0	10	3991	0	167	1	19336	0	32	0	28	38	0	14	0	8	14	0	3	0	29	0	13	0	22	2	0	0	32	13	1260	11	14	84	26	8	29	0	3	137	0	1	0	18	1	0	0	0	0	0	0	0	23	24	0	43	18	0	3	1	8	8	19	9	0	0	0	1	0	0	0	5	0	0	8	0	0	0	0	2	170	28	3	34	0	0	47	4	3238	0	423	17	134	1	0	10	29	0	21	0	0	0	10	0	0	0	0	0	15	22	0	0	0	4	0	0	0	0	0	0	0	0	0	0	0	0	0	1	0	0	0	4	0	0	0	2	0	10	0	0	3	0	1	0	0	38	0	0	0	0	0	3	0	0	0	0	0	0	0	0	495	0	0	0	0	0	0	0	0	0	0	0	29	0	2	0	15	0	0	0	0	0	0	0	15	0	1	1	1	0	1	0	0	0	0	0	0	0	0	0	0	0	0	0	0	4	7	0	0	0	0	49	0	0	0	0	0	0	0	0	0	0	0	0	0	0	147	1	0	0	0	0	0	0	1	0	0	0	0	0	0	0	9	2	0	0	0	0	0	0	0	0	0	0	0	0	0	0	0	0	11	0	1125	0	0	66	1	0	1	0	5945	1	1	0	0	0	7	0	1	0	0	1	0	0	4	0	0	0	0	0	13	0	0	1	0	2	0	0	0	0	0	0	0	0	0	0	0	2	2	0	3	10	0	0	57	0	0	0	0	0	6	0	0	3	0	0	0	3	0	0	0	0	3	0	0	0	1	0	0	0	0	0	0	0	0	0	0	0	1	1	0	0	0	0	0	0	0	6	0	0	1	0	1	0	3	0	9	0	0	0	1	1	1	1	0	1	0	0	0	6	0	0	0	0	0	0	0	77	14	1	8	0	1	118	0	0	0	0	0	52	0	0	2	168	1	2	0	1	1	1	12	2	4	0	0	2	0	0	3	1	54	15	4	0	0	16	3	1	0	0	0	0	0	0	47	0	2	2	11	0	31	0	73	2	15	646	13	0	0	38	13	1	445	0	31	5	1	111	1	3	0	0	0	0	0	0	0	0	0	0	53	0	0	0	7	1	0	0	15	0	0	1	0	0	56	0	0	0	2	2	0	0	0	0	0	0	0	0	0	0	0	0	0	10	0	9	0	0	0	0	14	0	76	17	0	0	0	0	0	94	0	0	0	0	0	0	0	0	0	0	0	0	0	0	0	0	0	0	0	0	0	0	0	0	0	0	0	0	0	0	0	0	9	0	0	0	0	0	0	0	0	1	0	0	0	0	0	0	0	0	0	0	0	0	18	0	391	0	0	2	93	0	0	89	3	0	0	93	0	129	20	75	76	19	4	0	0	14	20	25	15	4	0	5	39	3	0	1	1	0	35	6	2776	0	0	1	815	0	0	0	1	9	1	0	0	0	1	75	6	0	0	0	1	0	0	1	0	0	0	0	0	3	0	7	0	61	1	65	0	15	271	3	23	1	90	21259	98	552	0	5	1	1	0	235	38	31	236	0	7	9	6	34	4	21	2	20	7	4	17	1	1	39	2518	0	8	6	0	0	0	0	0	9299	0	33	3	6	1	69	0	28	6	0	0	11	25	2	0	12	0	2	496	345	21	7	39	6	15	25	69	72	34	3	4	0	62	50	0	0	120	0	0	0	2	20	0	19	0	2	2	0	237	0	3	0	180	0	3	0	0	400	2	1	20	42	7	1	5	0	75	2	0	0	0	0	2	4	1	70	0	4	13	2	32	2	0	0	0	0	0	30	0	12	0	3	2	76	18	28	2	19	13	491	3	0	0	0	0	0	0	0	0	0	0	0	0	0	0	0	0	113	0	18	12	1	135	0	8	38	36	0	0	26	0	3	23	2	0	0	4	6	5	0	9	3	0	0	158	5	0	1	41	15	17	0	1	3	60	188	0	8	0	4	0	0	0	3	3	1	0	3	0	0	10	719	40	10	0	0	10	60	85	1	1	0	2	0	6	16	0	11	3	0	0	1	4	0	6	0	10	1	14	0	3	4	0	0	0	0	0	0	0	0	0	0	0	0	0	0	0	0	0	3	0	0	3	0	0	0	6	0	5	0	2	12	42	0	0	1	14	0	0	0	0	0	0	0	0	0	0	0	1	0	0	0	24	0	0	4	0	0	0	117	0	14	9	1	23	5	0	1	2	149	12	1	0	0	0	80	33	0	4	0	133	0	40	0	7	6	0	0	0	2	0	8	0	0	0	1	1	19	5	2	6	0	2	0	0	12	0	1	4	32	64	2	40	0	0	0	0	2	7	10	2	4	80	3	0	0	0	0	0	27	5	9	0	183	12	4	55	1	22	12	66	0	3	0	0	0	0	0	0	0	1	0	0	1	0	7	0	34	15	37	43	0	0	34	3	36	27	8	4	6	2	16	0	0	0	0	1	0	1	0	0	270	8	138	13	11	19	5	15	56	40	0	17	17	11	0	16	0	0	0	80	0	81	0	0	13	4	0	0	0	0	0	0	6	2	16	1	0	1	2	0	5	0	0	4	0	0	12	6	11	3	0	0	0	0	35	3	5	5	159	1	8	1	586	13	1	11	34	2	3	0	0	46	0	17	37	47	0	5	10	34	31	44	1	1	0	0	0	0	0	0	0	4	0	0	0	0	1	0	0	16	22	325	0	201	4	0	0	0	39	0	0	37	4	78	286	3	0	0	0	0	0	9	10	18	21	10	0	0	0	0	0	3	1	1	0	0	0	0	20	1	0	0	0	4	0	0	8	40	40	103	1294	22	30	10	48	165	0	7	35	32	175	0	0	0	6	0	14	13	637	0	0	1	0	0	1	0	1221	310	534	700	566	278	5	4	2	2	0	0	0	53	79	0	2	0	0	0	1	1	0	0	0	0	0	13	54	44	1	38	11	33	0	0	0	0	0	0	0	0	62	0	0	0	1	26	0	47	0	2	8	12	18	34	3	2	140	6	10	0	3	0	5	0	0	4	0	0	106	14	0	0	0	0	1100	14	0	0	0	0	0	1	2020	0	0	1	0	1	3	8	0	0	63	0	0	144	0	14	78	0	10	0	0	0	3	0	0	4	0	0	52	15	0	0	22	129	0	9	18	11	1	38	6	0	30	81	1	0	0	0	0	41	0	0	1	3	0	0	1	0	0	0	0	0	0	2	0	0	0	0	0	3	0	0	0	0	3	0	0	0	23	0	70	42	0	1	2	0	0	0	46	0	0	0	0	2	1490	0	0	18	97	42	17	0	113	68	26	32	1	0	0	0	0	0	3	0	0	9	417	0	3	2	5	0	0	0	5	0	0	0	0	1	1	0	0	0	0	1	0	2	25	23	88	33	0	0	0	0	1	0	1	1	0	0	0	59	34	0	123	43	0	0	88	0	13	27	36	6	33	0	0	0	1	0	0	0	0	0	0	6	0	0	0	0	0	0	1	282	0	1	17	0	0	0	0	0	1	7	0	0	60	0	0	1	209	0	0	79	0	0	0	0	2	0	0	0	1	0	6	0	0	0	0	0	0	0	0	1	47	0	10	0	2	0	0	6	0	6	0	5	103	0	0	0	0	0	0	0	0	0	0	0	33	16	22	2	0	5	0	0	15	1	30	11	664	624	9	70	228	6	0	95	854	0	0	0	0	1	0	9	0	0	0	0	0	0	0	0	0	0	0	0	1	1	0	104	0	0	6	0	0	0	0	0	0	0	0	0	0	1	3	0	0	12	35	14	0	0	0	8	0	0	0	3	0	0	0	0	2	1	0	0	0	0	0	0	0	0	0	0	1	2	0	0	0	0	0	0	3	0	0	0	0	0	1927	6	38	1	0	0	0	0	0	0	0	0	0	0	0	0	0	358	22	1	0	0	0	0	0	0	0	0	0	0	0	0	0	2	0	0	0	0	0	0	0	1	0	14	543	0	12	0	0	0	0	0	4	0	0	2	0	0	0	0	0	0	0	0	0	0	6	10	0	0	33	0	0	0	0	0	44	0	0	0	0	0	0	0	0	0	0	0	0	0	67	81	11	0	22	38	28	0	0	6	0	10	1428	0	0	8	4	1	35	19	8	92	494	0	0	0	0	0	4	64	6	0	3	1	2	7	2	0	0	0	0	0	4	0	0	19	4	1	22	1	19	56	0	0	21	0	54	0	0	0	0	0	0	0	0	2	0	0	0	0	0	59	1	1	0	0	0	0	0	166	1	166	0	0	0	0	0	0	0	0	0	0	0	0	0	0	404	0	0	15	0	41	2	1	3	12	14	0	0	6	3	15	0	0	13	2	16	8	11	25	1	3	47	0	0	468	23	23	4	0	9	19	0	0	0	0	0	0	0	0	2359	0	0	0	0	0	0	0	0	536	0	0	9	23	2	42	25	18	0	15	0	8	0	0	2	18	0	2	7	3	260	4	1	11	8	1	66	15	39	26	0	0	0	0	0	0	0	0	0	0	0	0	0	0	0	0	8	5	0	12	2	130	0	0	0	3	182	0	1	0	0	0	0	0	0	0	0	85	0	5	3	0	5	1	0	0	0	0	0	0	2	2	4	4	24	56	1	7	0	0	0	0	1	1	4	0	0	0	0	0	0	1	0	11	177	0	0	4	0	4	0	2	26	4	7	0	18	0	0	0	124	25	0	11	20	3	7	1318	0	4	0	7	13	0	0	2	95	0	1	3	0	10	14	56	3	8	0	0	1771	11	31	0	0	4	513	23	6	4	122	2	1	0	0	67	5	6	14	3	0	653	72	0	488	0	0	47	13	2	0	3	101	0	27	41	19	1	0	7	0	10	0	18	3	2	0	16	4	11	0	8	7	2	5	0	0	2	4	12	0	0	1	22	0	5	0	15	2	0	7	47	0	2	0	16	9	4	0	0	0	0	11	12	12	0	47	0	0	0	0	0	0	0	13	40	0	112	76	3	6	9	0	2	0	1	36	0	4	59	187	1	9	6	0	0	0	0	3	0	80	3	1	852	0	11	0	0	0	0	0	0	0	0	0	7	0	2	12	1	7	0	0	0	6	1	38	61	163	8	63	93	4	13	2093	25	0	12	3	3	0	74	1	0	0	68	4	15	0	9	383	11	0	0	0	0	0	1	0	1	6	7	259	10	0	0	0	0	90	10	6	2	48	17	43	4	22	0	44	17	0	13	2	4	3	39	1	47	28	96	1	8	12	46	35	0	0	0	0	0	8	1	63	0	0	132	6	2	8	76	7	2	1	44	0	0	4	0	0	7	0	4	1	0	374	0	0	19	0	43	75	0	43	0	6	2	0	0	0	2	2	0	0	0	2	0	6	2	1	0	9	20	0	1	0	0	0	0	0	110	4	0	0	46	1	28	0	1	1	36	0	33	106	17	32	558	221	30	0	0	0	0	0	0	0	0	0	0	0	0	0	125	1	3	0	0	0	0	0	0	0	0	0	0	0	0	0	2	0	0	0	0	0	0	0	0	0	0	0	1	0	0	0	0	0	1	0	0	0	0	1	0	5	0	0	1	0	0	24	0	0	0	0	0	0	0	0	0	0	1	0	0	0	0	1	0	0	0	0	0	0	0	5	0	0	0	0	175	348	0	0	5	73	26	0	4	3	5	5	2	21	2	0	0	0	0	0	0	0	0	4	234	0	0	0	0	0	0	3	0	1	0	1	3	0	0	1	0	0	0	705	4	0	2	2	0	0	6	13	1	81	0	0	0	1	19	0	0	0	0	3	0	0	5	0	0	0	3	2	0	0	0	0	0	3	0	0	0	0	457	0	48	0	0	3	6	0	0	38	2	21	0	0	0	0	0	0	0	0	0	2	0	0	0	10	0	12	7	0	0	2	0	0	0	0	3	0	611	11	36	81	15	2	0	10	0	0	7	2	0	0	89	3	13	0	0	0	201	0	0	99	2	27	0	12	0	1	22	2	0	2	9	0	8	0	0	0	1	4	5	2	4	0	0	0	0	0	0	0	0	0	1	0	93	0	2	0	0	3504	0	0	1	6	1	0	1	5	0	0	0	0	0	0	0	1	0	0	0	0	0	7	0	0	0	0	1	1	0	0	0	132	0	0	0	0	0	0	0	0	0	0	0	0	0	0	0	0	0	0	0	0	0	0	0	0	0	0	1	15	15	0	0	0	0	0	0	0	0	0	0	0	0	0	0	0	0	0	1	0	6	0	0	1	0	0	0	0	0	0	13	0	0	0	0	0	0	0	0	0	0	0	0	0	0	0	0	7	0	0	0	0	0	0	61	314	32	39	136	688	57	0	0	1	2	3	0	0	1	0	0	2	6	0	0	0	1	0	2	0	0	1	2	0	0	0	0	0	0	0	0	0	0	0	11	13	24	0	0	0	0	0	0	0	0	0	0	2	0	1	0	0	0	0	0	0	0	61	0	0	2	0	0	0	0	0	0	0	5	93	31	192	0	0	0	0	0	1	0	0	5	0	18	1	0	0	9	0	0	0	0	0	0	0	0	0	0	0	0	3	0	0	0	3	0	0	0	0	55	11	0	0	48	19	0	0	0	6	0	0	0	0	0	0	3	5	2	0	0	0	19	0	0	0	0	0	1	0	0	0	4	1	0	0	0	0	0	0	0	0	2	1	0	0	2	30	1	0	1	0	0	0	0	0	0	0	2	0	1	0	0	0	0	0	0	0	0	0	0	0	0	0	0	0	0	0	0	54	38	0	0	0	0	0	3	2	0	0	0	0	2	0	0	0	0	0	181	0	0	0	0	0	0	0	0	0	0	1	0	0	9	0	0	0	0	0	19	0	0	70	39	30	2	0	4	0	0	0	0	0	0	0	0	0	0	0	0	0	0	2	0	0	30	0	0	0	6	0	0	1	0	1	68	0	0	98	0	0	0	9	0	0	0	0	0	0	0	0	0	0	6	1	0	0	0	0	0	0	0	0	0	0	0	0	0	65	0	0	0	1	1	0	0	0	0	0	0	8	4	0	2	0	0	1	55	0	0	6	0	0	0	0	0	0	0	0	4	0	1	0	0	1	0	0	0	0	0	0	0	0	1	0	0	1	4	0	22	0	69	0	4	3	0	0	0	2	3	31	29	8	3	0	0	0	0	0	0	0	0	0	0	0	0	0	0	0	0	27	0	13	0	0	3	0	1	0	0	0	24	6	0	0	1037	11	0	0	0	0	1	0	0	0	0	0	0	0	0	0	0	0	0	0	0	0	0	0	0	0	0	0	0	0	0	0	0	8	24	0	0	22	0	0	0	0	0	0	0	0	0	0	0	0	0	0	1	0	0	1	40	0	3	0	3	1	0	0	0	0	0	0	0	0	0	0	75	0	0	0	0	0	2	0	0	0	0	1	0	0	0	1	0	0	0	1	118	0	0	0	0	0	1	0	0	1	163	109	0	0	0	0	3	2	0	1	1	0	0	0	0	2	0	18	0	0	0	0	0	0	0	3	0	0	0	0	0	2	0	0	0	0	0	0	0	0	0	0	0	9	0	0	0	0	4	0	1	3	10	0	0	0	0	1	0	1	0	23	0	0	7	0	0	0	5	0	0	0	0	0	0	0	0	0	0	0	0	0	0	0	0	0	0	0	0	0	0	0	1	0	0	0	0	0	0	0	0	0	0	0	0	0	0	0	0	0	0	0	0	0	0	0	0	0	0	0	0	0	0	0	0	0	0	0	0	0	0	0	0	0	0	0	3	0	0	0	0	0	0	0	0	0	0	0	0	0	0	0	1	0	0	0	0	16	0	0	0	0	0	0	0	0	0	0	0	0	1	0	0	0	0	0	2	12	0	0	0	1	0	0	0	0	0	0	0	0	0	0	0	0	0	0	0	0	0	15	17	0	0	0	1	0	0	0	1	0	0	0	0	0	0	0	0	0	0	0	0	0	0	0	0	0	0	0	0	7	0	0	0	1	0	0	0	0	0	0	0	0	0	0	0	0	1	0	0	0	0	0	0	0	0	0	0	0	0	0	0	0	0	0	0	0	0	0	0	0	1	0	0	0	0	0	0	0	0	0	0	0	0	0	0	0	3	0	0	0	0	0	0	0	0	0	0	0	2	0	0	0	1	0	0	0	0	0	0	0	0	0	3	0	1	0	0	0	0	0	0	0	0	0	0	0	0	0	0	0	0	0	0	0	0	0	0	0	0	0	0	3	0	0	59	4	9	0	0	0	0	0	0	0	0	0	0	0	0	0	0	0	0	0	4	0	2	0	0	0	0	1	0	3	3	30	0	1	0	0	0	0	0	0	0	0	0	0	8	35	0	0	0	0	0	0	41	0	51	0	0	0	0	6	0	0	0	0	0	168	1	0	0	0	0	0	0	0	0	0	0	0	0	0	0	0	0	0	0	0	0	0	0	0	0	0	2	0	0	0	0	0	0	19	187	0	0	0	0	0	0	0	0	0	0	7	6	0	0	6	0	0	0	0	0	0	0	7	1	0	0	0	11	0	0	0	0	0	0	0	0	0	0	0	0	0	0	0	0	0	0	0	0	0	0	0	0	0	0	3	0	0	0	0	1	0	0	0	0	1	0	0	14	0	0	0	0	0	0	0	0	0	0	0	0	0	0	0	0	0	0	0	0	0	0	0	0	0	0	0	1	0	0	0	0	0	0	0	0	0	0	0	0	0	0	0	0	0	0	0	0	0	0	0	0	0	0	0	0	0	0	0	0	0	0	1	0	132	4	0	0	0	2	0	0	10	1	0	3	0	0	0	0	1	2	0	0	0	0	0	0	0	0	0	0	0	0	0	1	4	0	0	0	4	0	0	0	0	0	0	0	0	0	0	0	0	0	1	0	1	0	0	135	0	0	7	37	0	0	0	0	0	0	0	0	10	0	0	0	0	0	1	0	0	0	0	0	0	0	0	0	0	48	255	244	2	0	19	0	0	8	4	0	0	0	0	0	2	0	0	0	0	0	0	0	60	21	53	18	2	8	0	1	0	0	25	6	6	8	27	0	0	0	0	23	207	0	0	0	0	10	10	12	0	0	16	9	3	147	0	0	0	2	0	0	0	1	0	0	0	0	0	67	0	0	0	0	0	2	0	0	0	2	0	0	0	0	0	0	0	0	0	1	2	0	0	0	0	0	1	0	0	0	4	0	0	0	0	0	0	0	54	2	2	8	22	4	25	22	4	0	0	0	0	0	2	1	0	0	0	0	0	0	0	0	1	0	0	0	0	43	0	0	1	0	0	0	0	0	0	0	0	3	245	213	20	6	0	4	14	8	0	0	0	0	0	0	0	0	0	0	0	0	0	0	1	0	1	1	0	0	0	7	0	0	9	0	33	0	0	0	2	0	0	0	0	0	0	0	0	0	0	0	0	0	0	0	0	0	0	1	0	0	0	0	0	0	0	0	0	1	0	0	0	0	0	0	0	0	0	0	0	0	0	0	0	0	0	0	0	0	0	0	0	0	0	0	0	0	0	0	0	0	0	0	0	0	0	0	0	0	0	0	0	0	0	23	0	0	0	0	0	0	0	0	0	0	0	0	0	0	0	0	0	0	0	0	0	0	0	0	1	0	0	0	0	0	0	0	0	0	0	0	0	0	0	0	0	0	0	0	0	0	0	0	0	0	0	5	0	0	0	0	1	0	0	0	0	0	0	0	0	0	3	3	17	0	0	0	0	3	0	0	0	0	0	0	0	0	0	0	0	0	0	0	0	0	0	0	0	0	0	0	0	0	0	0	0	0	7	0	2	0	0	0	0	0	0	0	0	0	0	0	0	0	0	0	0	0	0	0	0	1	0	0	0	0	0	0	0	0	0	0	0	34	12	0	0	0	0	0	0	0	0	0	0	0	3	0	0	0	0	0	2	0	0	0	0	0	0	0	0	2	0	0	0	146	0	1	0	0	0	0	0	0	0	0	0	0	0	0	0	0	0	0	0	0	0	0	0	0	0	0	0	0	0	12	0	0	0	0	0	0	0	0	0	0	0	0	1	0	1	0	0	0	0	0	0	0	0	0	0	0	0	0	0	0	0	0	0	0	0	0	0	0	0	0	0	0	0	0	1	0	0	0	0	0	0	0	0	0	0	0	0	0	0	0	0	0	0	0	0	0	0	0	0	0	0	0	0	0	0	0	0	0	0	0	0	1	0	0	0	0	0	0	0	0	0	0	1	0	0	0	2	0	0	0	0	0	0	0	0	0	0	0	0	0	0	0	0	0	0	0	0	0	0	0	0	0	0	2	0	0	0	0	0	0	0	0	0	0	0	0	0	0	0	0	0	0	0	0	0	1	0	0	0	0	0	0	0	0	0	0	0	0	0	0	0	0	0	3	3	0	0	0	0	0	0	0	0	0	0	0	0	0	0	0	0	0	0	0	0	0	0	0	0	0	0	0	0	0	0	0	0	0	0	0	0	0	0	0	0	1	0	0	0	0	0	0	0	0	0	0	0	0	0	0	0	0	0	0	0	0	0	0	0	0	0	0	0	0	0	0	1	67	204	0	0	13	3	22	5	0	13	1	15	33	0	14	601	19	29	0	0	26	0	0	0	0	0	0	0	0	1	0	0	0	0	2	0	0	0	0	0	0	0	0	0	0	0	6	1	0	1	0	0	0	0	3	0	0	0	9	0	0	0	0	0	0	0	0	0	0	0	0	0	7	27	8	0	0	1	199	0	163	0	16	0	2	4	0	50	1	0	0	0	0	0	0	0	0	1	0	1	0	0	0	0	2	1	0	0	0	0	0	0	0	0	0	0	0	0	0	0	0	0	0	0	0	0	0	0	0	0	0	0	0	0	0	0	0	0	0	0	3	0	0	0	0	2	1	0	0	0	0	0	0	0	0	0	0	0	0	0	0	0	0	0	0	1	0	0	1	0	0	0	0	0	1	0	0	0	0	0	0	0	8	0	0	0	0	0	0	0	6	9	0	0	0	0	0	0	0	0	1	0	0	8	0	0	0	0	0	0	0	0	0	0	0	0	0	0	0	0	0	0	0	0	0	0	0	0	0	2	0	10	0	2	0	0	0	1	0	0	0	0	0	0	0	0	0	0	0	0	0	0	0	0	0	2	0	0	0	0	5	0	0	0	0	0	0	0	0	0	0	0	0	0	0	0	0	0	0	0	0	0	0	0	2	0	4	0	7	0	0	0	0	0	0	0	0	1	0	0	0	1	0	0	0	1	0	0	0	0	0	0	0	16	24	2	0	1	7	1	0	0	0	0	0	0	4	0	0	0	0	0	0	0	0	0	0	0	0	0	0	0	0	16	18	4	0	0	1108	0	43	26	0	0	0	0	0	0	0	0	0	0	0	0	0	0	0	0	0	1887	107	4	1	0	0	0	0	0	0	0	1	0	0	0	0	0	0	0	0	0	0	0	0	0	0	0	0	0	0	0	0	0	0	0	0	0	0	0	0	0	0	0	0	0	0	0	0	0	0	0	0	0	0	90	56	46	0	7	0	0	0	0	0	0	0	0	0	0	0	0	0	0	143	9	6	4	2	5	0	1	0	40	0	1	0	0	16	43	0	8629	0	0	0	0	0	20	0	0	0	52	12	5	0	2	44	34	293	181	13	1	13	62	0	14	3	278	17	0	4	0	116	26	212	5	0	219	195	0	0	0	0	2	0	2	43	103	5	6	0	128	3	15	13	6	0	35	0	1	0	0	26	2	0	96	0	15657	0	0	52	15	0	2	109	35	2	11	28	210	47	0	0	0	0	0	0	0	0	0	0	0	0	11	1	12	0	0	4	10	1	67	6	0	11	65	62	134	45	0	0	3	1	59	899	148	834	9	1570	18	65	2	70	0	0	4	22	3	3	0	0	0	0	0	0	0	0	0	0	0	0	0	0	8	12	45	27	30	0	5	0	946	248	158	1	0	20	2229	11	0	0	0	0	0	0	0	11	0	900	38	0	148	124	5	4	5	1	25	277	81	10	54	0	0	0	0	0	0	0	0	4	0	0	0	0	0	0	0	0	0	0	22	34	0	179	90	2	0	0	0	0	0	0	1	0	36	94	18	8	0	0	0	0	8	8	5	0	38	35	31	0	0	0	0	10	47	2	10	0	32	39	37	2	2	1	0	0	18	3	0	0	0	117	0	9	1	28	7	0	3	0	0	0	17	1	1	12	1	2	0	0	19	0	0	0	193	3	1	16	12	0	0	1	0	5	2	2	93	2	76	4	115	0	2	1	129	2	0	94	12	3	1	8	14	266	0	0	0	0	0	0	0	0	1	1	0	0	0	0	0	96	10	0	10	13	56	0	9	6	5	16	0	4	0	0	5	6	0	4	4	0	22	54	0	2	4	0	0	4	8	3	4	1	2	32	22	0	413	400	0	19	4	16	5	1	49	0	0	7	12	1	9	2	82	12	0	0	0	0	1	0	21	14	0	0	0	10	2	9	17	7	4	0	0	0	592	30	50	119	0	0	0	0	15	0	0	7	0	0	343	0	85	6	37	1	4	0	0	8	4	2	0	15	572	12	0	0	0	0	29	5	0	4	1	1	15	26	17	0	1	0	82	1	0	0	0	0	17	2	45	25	0	2	24	482	22	0	0	2	40	2282	1	8	34	23	0	12	0	2	7	42	0	10	0	0	1	0	53	40	5	15	0	1	3	0	0	1	31	0	14	9	0	0	25	41	20	61	78	112	3	2	1	12	635	0	0	0	0	0	22	0	3	1	0	5	26	0	0	3	1	9	4	33	7	11	45	113	0	0	0	0	0	0	0	0	0	0	17	0	4	0	7	4	0	0	0	0	0	0	0	0	15	0	0	2	24	6	0	0	0	0	0	7	0	0	84	13	0	0	15	0	0	0	0	0	0	0	0	0	0	0	0	0	3	4	4	157	1	6	1	0	57	131	0	19	0	0	1	0	0	0	10	10	151	1	0	47	7	1612	2	3	91	0	2	17	5	53	0	1	0	5	0	1	10	2	0	11	7	10	5	2	0	0	0	0	95	0	1	8	50	8	35	0	219	1	24	3	3	17	49	28	0	0	1	1	82	1	0	52	38	21	14	0	4	32	0	0	3	0	18	26	0	0	58	14	0	0	2	0	8	8	6	43	2	9	0	137	1	0	1	0	0	0	2	0	11	33	1	2	8	1	64	0	0	1045	0	19	31	6	27	7	0	0	1	0	2	0	0	0	0	0	2	70	3	0	0	0	0	0	0	0	32	2	0	5	5	45	0	4	0	0	0	0	2	12	223	8	48	0	353	22	16	2	19	46	17	0	8	251	17	855	3	0	0	0	0	1	2	26	2	3	3	6	0	1	36	131	0	0	5	1	16	0	16	1	26	0	0	0	0	0	0	0	1	162	0	17	0	72	7	15	370	35	5	0	0	0	0	17	0	40	377	7	0	0	3	0	3	161	0	1	0	7	0	60	306	0	4	7	150	0	14	4	0	1051	174	1	33	15	93	15	8	2	22	1	0	70	0	0	0	0	0	0	0	0	0	0	0	0	0	0	0	0	0	0	0	0	0	0	0	0	9	0	0	0	1	1	6	8	1	4	0	2	7	40	227	17	0	0	29	7	14	262	2	1	72	0	0	1	0	1	10	499	0	1	0	2	0	0	0	46	12	0	0	2	0	15	0	1	0	2	0	1	0	0	0	0	0	850	0	0	137	6	0	0	4	0	8	1	0	13	0	0	0	0	28	1	3	35	130	11	0	0	28	0	0	0	0	1	54	22	2	16	121	27	0	0	6	1	2	14	2	19	1	44	0	1	5	2	362	533	5	10	27	0	0	1	6	101	16	10	933	2	14	12	45	5	103	28	7	27	5	2	2	59	13	12	11	0	0	147	201	107	10	3	1	15	0	6	41	19	0	102	1176	7	16	5	0	0	39	55	1	1	1	121	45	22	7	0	4	3	1367	12	1	0	0	3	1	1	1	14	7	5	10	0	14	12	0	0	0	61	0	3	0	0	0	4	1	2	3	53	49	0	0	1	0	0	0	0	1	14	0	0	2	0	20	0	0	0	242	0	0	0	0	0	0	861	0	0	20	18	0	1	0	54	0	0	3	0	0	0	0	16	0	0	2	1	3	3	35	55	2	10	0	1	5	0	12	0	5	8	2	25	0	0	3	14	35	8	0	82	8	9	8	0	0	0	0	7	0	3	104	0	2	0	0	3	47	0	10	0	4	0	0	0	10	2935	0	0	0	0	72	6	3	1	0	0	3	0	0	0	15	0	0	0	1	0	0	0	2	48	0	13	1	2	33	3	0	0	1	0	2	0	7	0	0	0	22	4	2	0	61	0	0	2	2	0	20	0	22	0	0	63	1	0	0	12	0	0	0	0	33	0	2	2	28	22	0	0	13	0	15	43	204	4	0	0	2	16	2	12	0	16	4	4	6	0	37	0	0	0	26	10	40	11	9	0	1	27	5	4	1	12	56	2	11	31	261	3	4	0	6	5	0	4	7	5	14	0	4	1	0	18	11	1	0	243	6	0	3	19	0	3	0	15	0	23	8	122	0	0	0	0	0	0	9	9	2	0	681	0	0	74	0	0	0	2	47	0	8	12	0	0	0	5	0	0	5	0	0	0	0	1	20	0	0	0	0	0	0	0	13	4	37	4	2	3	4	10	102	17	3	25	11	0	0	8	5	27	41	7	2	0	1	2	7	13	11	2	258	11	17	2	1	18	0	0	0	5	2	47	11	0	13	7	4	0	0	2	0	7	12	26	0	10	4	8	0	2	0	0	0	1	0	0	1	13	0	0	17	14	103	3	6	0	35	0	0	4	3	0	0	35	19	63	8	5	18	4	4	614	0	0	0	7	19	0	0	12	5	6	0	2	6	49	69	1	812	9	1	0	0	0	0	24	5	19	53	0	287	23	12	2	0	0	64	51	6	7	12	0	0	0	1	0	0	18	0	0	0	0	16	0	0	28	0	0	16	402	2	1	0	0	0	7	0	1	6	13	0	5	175	7	1	0	0	1	148	3	21	9	0	1	2	26	18	145	0	0	0	0	69	2	2	115	40	0	12	1	24	24	27	1	0	0	0	2	0	0	0	0	95	5	13	47	0	44	1	23	0	0	0	11	0	403	0	187	0	710	0	0	0	1	0	2	1	9	342	0	0	0	0	0	0	3	0	0	0	0	44	1	0	288	2	1	7	2	16	1	2	0	1	0	17	1	0	0	36	1	1	10	0	0	2	0	16	0	2	4	21	20	11	13	42	1	45	0	12	4	6	0	25	82	2	4	40	0	18	3	8	38	24	437	0	0	33	0	0	0	0	0	0	0	0	0	0	0	0	0	0	0	0	0	6	47	8	5	0	9	42	0	0	34	1	335	53	14	0	0	13	0	0	0	0	0	0	87	2	18	0	3	9	3	41	30	31	0	0	0	2	13	0	0	0	0	0	0	0	0	0	0	1	0	0	0	11	0	32	0	2704	4	0	1	0	0	1	11	0	8	6	29	0	35	1	2	4	5	13	23	20	0	16	22	2	0	12	17	5	0	34	15	4	8	26	38	4	0	0	0	0	0	0	5	2	23	0	0	0	0	0	0	2	1	5	15	57	0	0	3	1	5	0	0	0	0	0	0	0	0	0	0	0	3	46	4	265	0	0	32	2	7	1	44	0	7	13	1	6	2	14	19	0	0	5	4	0	0	0	1	0	0	0	2	13	0	3	9	0	0	0	0	0	15	7	20	67	0	7	283	26	0	0	0	1	0	0	0	0	435	0	0	586	0	2	0	0	0	0	0	0	0	1	0	0	0	0	0	15	0	9	71	51	0	0	0	114	16	107	8	4	0	8	1	3	0	1	2	6	4	12	0	0	0	1	30	0	20	1	0	1	0	0	0	46	0	0	1	1	34191	0	0	0	0	0	8	5	0	0	0	2	0	1	2	8	0	1	12	0	0	0	0	0	0	0	0	88	9	2	1557	43	0	0	0	0	0	74	8	14	2	0	0	0	3	0	0	0	0	0	37	9	4	6	5	41	1	0	21	1	0	0	3	495	2	0	0	2	10	0	2	0	15	6	19	0	11	17	70	9	0	0	2	0	6	0	0	0	6	186	0	1	4	59	0	2	3	5	0	51	16	7	10	1546	171	0	4	2	0	0	13	195	0	87	5	0	0	83	390	9	0	22	4	14	1	794	0	1	0	0	0	0	0	0	0	0	0	0	2	0	2	9	0	8	0	1	0	0	0	0	0	0	0	0	3	238	0	0	6	0	6	0	0	0	0	0	0	0	37	0	0	2	353	7	6	12	10	5	16	0	0	0	0	1	7	0	14	3	0	3	2	0	1	0	0	0	0	0	0	0	0	50	1	0	0	6	801	0	0	17	0	0	0	1	0	2	0	23	0	21	8	0	0	0	0	0	0	0	2	3	8	0	10	4	1	0	3	12	9	0	0	57	7	4794	0	0	1	1	4	36	29	13	1	4	3	74	135	3	15	1	0	0	12	73	10	36	0	174	5	2	4	14	3	176	20	15	0	0	0	3	1	52	0	5	0	0	0	0	0	0	0	0	3	2	0	0	0	0	37	0	0	0	43	5	49	9	2	0	1	31	14	56	6	13	3	73	0	0	0	0	0	0	1	2	10	0	0	6	5	4	26	3	56	2	0	358	0	7	11	0	820	33	0	0	0	428	1	921	0	0	8	1	3	10	5	7	1	8	2	3	240	2	12	1	8	44	0	0	1	31	1	0	8	1	531	3	1	5	89	99	0	1	0	3	3	0	12	0	0	2	155	8	1	50	39	0	7	21	3	0	0	2	625	172	983	2	9	22	56	286	0	19	1	2	0	1	0	0	2	1	0	0	2	0	1	35	0	0	0	0	4	0	0	0	30	5	45	0	0	0	37	5	50	0	0	2	5	0	21	28	1	1	11	27	61	25	0	0	0	1	0	1	0	32	1	31	4	26	2	9	25	1	0	1646	10	0	26	64	2	5	1	26	59	6	5	0	0	113	2	9	8	0	3	271	0	0	37	0	10	0	0	0	0	28	3	94	0	22	1	0	0	9	12	4	3	2	0	0	0	0	0	0	12	1	2	0	1	25	0	46	20	0	1	2	25	14	5	2	759	29	0	0	0	36	80	2	1	0	14	1	5	2	1	6	4	14	17	2	0	0	0	0	0	2	12	0	1	0	2	12	7	83	100	14	0	0	0	2	0	6	0	0	1	0	0	64	0	0	8	25	411	0	19	0	16	233	0	1	1	0	16	5	96	0	0	0	3	6	158	5	186	0	0	0	3546	0	0	0	0	1	0	0	0	14	2	0	3	1	106	6	14	238	0	17	3	1	21	0	0	5	40	6	8	0	0	0	0	6	14	0	0	0	0	0	0	0	5	60	0	0	0	51	0	5	8	2	0	3	8	2	1	0	92	0	0	0	0	0	0	0	0	4	0	0	0	3	0	2	1	2	0	45	2	0	0	4	0	0	0	0	0	11	24	10	7	1	0	0	0	157	8	4	0	0	4	0	5	21	13	0	0	92	0	75	124	13	0	0	0	3	6	14	32	0	1	18	0	0	0	34	19	1	0	0	0	281	0	0	0	0	10	159	5	0	14	0	0	4	1	8	1	18	25	0	84	91	14	0	0	0	1	0	71	2	5	10	2	10	5	43	0	0	1	3	64	0	1	7	85	0	26	151	5	0	0	40	90	14	22	5	0	0	0	0	0	45	7	5	10	0	0	0	2	1	0	0	0	0	0	0	4	3	0	0	0	4	8	0	0	41	0	6	14	13	2	7	0	0	0	0	0	0	0	0	0	0	36	2	107	0	118	3	20	2	0	0	1	6	2	2	1	8	0	74	3	13	0	4	0	1	0	1	0	0	1	31	0	2	3706	18	0	4	7	2	0	1	1	2	0	10	1	31	148	5	1	2	3	0	5	36	8	3	10	0	8	0	2	1828	0	58	1	65	0	2	3	0	0	5	18	0	0	0	0	1	1	0	9	4	6	0	5	35	290	0	1	55	2	0	0	8	1	18	0	2	0	5	47	36	0	52	26	4	1	22	0	0	0	3	0	0	0	0	1	3	320	1	0	0	0	43	1	0	7	8	5	0	21	1	0	14	2	0	6	0	0	0	35	86	0	0	1	179	0	87	6	1	123	3	6	29	1	0	9	0	10	9	57	9	637	0	0	42	30	0	5	14	222	0	6	1	2	0	74	8	55	0	1	0	0	0	0	20	0	0	0	1	1	0	0	332	23	233	5	14	36	121	30	0	0	0	3	0	123	5	9	0	0	0	0	40	255	1	175	73	0	0	0	0	0	0	0	2	1	0	33	7	2	0	0	1	0	173	75	174	0	0	1	0	0	0	0	0	0	0	113	0	3	15	27	0	0	0	12	11	3	0	0	4	16	0	12	28	2	27	10	0	1	4	98	6	8	12	0	0	0	0	0	1	0	0	0	0	0	12	4	34	0	0	0	130	12	0	19	0	0	0	1	0	1	0	842	49	40	51	12	0	0	0	4	0	0	0	0	0	0	0	0	0	0	1	0	13	11	0	0	0	0	0	0	0	6	2	2	1	8	5	2	10	4	0	14	1	15	36	0	0	0	1	27	9	15	78	2	463	159	2	9	0	1	1	1	0	0	0	0	0	0	14	6	4	27	0	0
"SAMN10862190"	0	0	1	0	0	0	0	0	0	0	2	15	1059	40	5	6	3	0	0	0	0	0	0	0	2	26	1	33	110	1	1	519154	3	0	0	0	2	19	3	0	9	3	330	19	0	0	11	1	0	1	1	4	23	0	0	6	1004	63	11	7	0	0	0	12	0	1	0	1	2	6	544	0	17	4	0	0	3	526	3	8	0	2	0	0	9	0	0	1	0	0	0	0	2	0	0	40	0	6	1	25	12	1	3	3	2	24	0	21	2	4	1	0	30	1	2	0	3	4	14	0	6	67	2	64	1	1	0	0	0	0	44	68	0	0	8	3	0	5	5	30	28	16	36	1	18	11	13	13	0	3	8	55	0	17	6	8	14	59	3	4	1	16	28	0	37	31	10	22	1	27	73	0	25	29	157	240	24	10	7	0	0	36	18	0	0	22	0	58	6	0	1	1	0	19	7	16	17	1	37	69	20	5	0	11	20	0	0	234	4	33	0	0	8	7	5	0	1	1	8	122	20	0	3	152	13	1	0	25	0	41	0	0	0	125	3	2	33	0	6	0	0	1	1	1	0	111	6	1	15	0	0	1	8	0	2	0	10	9	140	0	0	0	2	0	0	2	0	2	0	0	0	0	0	0	0	43	0	0	0	0	0	0	0	0	1	29	5	0	8	0	0	0	0	0	2	24	0	0	0	46	31	1	1	4	4	6	4	0	2	0	0	0	1	262	0	63	53	13	3586	0	5	28	0	52	9	0	0	1	4	0	5	3	1	1	0	0	1	0	0	0	0	83	11	5	0	5	0	3	46	11	1	8	0	8	29	7	53	14	0	294	437	0	0	0	0	0	5	72	17	0	0	0	0	0	1	0	0	24	0	0	3	35	0	7	6	6	2	105	14	6	172	9	117	8	1	0	12	0	20	0	0	174	5	1	5	420	0	3	0	0	2	0	63	1	1	0	0	1	0	4	3	19	120	6	121	29	7	36	0	1	77	43	15	19	7	41	18	1	0	72	0	1	141	26	1	0	0	167	3	41	29	0	0	1	8	9	0	0	0	0	0	0	0	1345	0	1	1	0	0	0	1	21	7	0	1	2	0	0	3	4	4	283	1	1788	0	22	0	2	523	2	84	0	0	1	0	1	7	6	0	39	23	0	6	0	3	0	82	2	0	0	737	0	0	11	16	0	3	1	16	31	16	2	0	0	0	7	2	7	0	57	4	42	116	79	35	0	14	4	25	2	0	12	30	1	17	4	99	13	165	31	5	23	0	11	8	15	124	24	2	0	37	8	9	1	3	2	76	4	13	2	9	0	27	0	44	7	10	0	1	0	89	0	0	194	0	3	13	24	407	97	2	0	0	9	60	0	9	1	24	3	121	1	86	0	5	95	9	10	0	2	0	0	26	37	53	0	5	0	6	1	38	7	48	1	44	0	18	4	0	5	3	0	17	3	0	1	2	3	20	10	1	0	0	0	2	0	0	10	16	11	6	0	70	8	11	1	8	5	36	2	2	0	21	1	1	6	52	0	0	5	0	0	0	0	0	5	2	4	7	3	0	22	4	49	1	37	58	0	91	55	0	0	0	44	26	0	27	92	8	0	5	0	0	0	7	1	2	1	38	8	10	0	1	67	3	56	0	60	21	10612	15	18	0	8	7	0	2	0	0	0	5	9	387	0	9	1	14	1	0	0	11	0	0	0	22	0	10	1	5	0	4	9	3	0	0	0	132	238	0	0	653	0	3	7	16	0	0	0	1	11	9	41	3	0	0	0	1	4	23	37	16	3	1	1	0	0	0	1	0	0	0	0	2	0	0	10	28	1	2	7	5	0	25	0	0	0	0	10	0	15	0	7	1	0	0	1	26	2	0	36	69	0	86	0	0	0	0	1	1	0	0	0	2	0	0	0	1	0	0	0	0	0	0	0	0	0	2	0	0	0	0	0	0	0	0	0	3	7	0	2	6	43	1	219	8	8	2	27	208	1	0	16	0	125	0	0	0	10	31	3	13	417	3	1	3	8	12	10	20	1	77	23	14	10	2597	0	17	24	23	1	0	94	11	9	2	7	13	0	1	0	118	54	57	20	197	3	0	4	3	10	48	13	20	9	16	1	6	1	5	329	8	0	0	3	5	5	0	7	0	30	0	0	0	0	0	0	22	34	40	2	17	443	9	5	145	0	16	7	14	3	89	3	0	13	47	0	0	41	1	0	5	18	23	0	0	0	13	4	5	4	3	149	2	28	0	7	5	0	172	4	15	14	4	1	0	0	8	0	17	0	0	1584	6	1	18	2	0	1	2	0	296	15	56	68	5	646	0	0	0	0	19	1	0	34	1	3	0	278	234	11	3	4	164	139	220	1	0	198	0	3	120	156	0	0	20	10	12	12	13	1251	5	0	1	9	50	6	24	0	26	17	0	0	51	17	3	16	23	9	3	0	1	4	0	2	8	0	0	0	2	0	0	0	41	0	0	69	35	20	0	0	2	0	0	0	5	0	10	7	10	0	336	29	0	4	2	0	0	0	0	2	3	13	2	24	0	0	0	0	0	1543	7	3	0	0	5	2	0	3	16	13	0	3	0	0	0	10	6	5	2	1	1	264	2	43	3	6	0	0	0	23	71	0	0	0	16	4	1	13370	0	2	0	5	1	21	23	25	4	49	1	28	13	14	1	99	36	0	312	10	4	0	5	2	446	10	34	79	2	7	2	8	4	0	14	33	2	3	40	0	2	43	0	0	2	36	0	0	4	3	0	0	13	0	0	3	9	297	1	0	41	10	1	0	4	2	2	0	2	12	1	0	9	0	3	2	0	2	1	40	39	0	0	7	40	0	5	1	0	231	79	3	0	0	1	5	2	5	12	0	0	3	24	96	0	11	104	0	2	0	1	0	7	92	1	2	9	0	0	0	0	1	1	0	4	14	6	9	45	6	0	0	0	36	30	23	1	0	248	0	23	137	0	0	50	3	74	55	27	3	1	0	191	542	1	0	14	21	0	22	0	0	0	2	1	0	1	708	0	4	2	31	11	0	18	7	0	0	0	0	18	9	5	5	2	0	10	0	12	3	9	31	19	7	1	23	90	0	43	34	23	106	40	20	10	237	2	18	0	4	0	1	0	0	47	184	4	0	0	7	11	42	22745	239	14	0	3	0	0	11	13	8	1	1	24	2	7	23	18	0	0	0	0	3	0	188	8	1	0	2	0	2	0	0	40	148	3	0	0	0	0	20	0	0	0	10	0	2	0	1	0	2	0	0	0	8	1	19	0	1	27	0	0	0	0	3	10	71	1	0	22	0	3	737	0	5	0	0	0	0	0	4	82	6	0	0	0	0	0	0	473	7	148	0	3	111	7	127	0	0	0	2	400	29	480	8	7	0	1	10	13	1	8	5	19	2	1	3	0	0	1	0	2	6	3	0	73	230	0	1	0	1	0	0	1514	8	3	72	15	3	14	1	0	10	13	0	1	0	0	1	7	5	0	31	34	0	12	5	21	45	8	31	33	5	11	22	3	59	0	1	9	0	3	0	87	33	0	821	94	8	1	77	11	12	4	22	2	12	251	1	0	0	1	7	20	0	5	3	93	0	86	37	0	1	0	55	110	2	360	126	0	22	1	152	0	10	25	8	7	7	1	76	11	2	0	0	1	1	0	0	0	0	121	0	10	0	13	3	11	15	174	13	1	9	182	0	0	0	291	1	8	0	0	22	6	0	9	0	0	21	0	0	8	78	15	4	4	2	0	1	3	28	0	851	0	0	741	1	187	0	1	0	4	0	13	2	157	0	2	0	0	11	0	1	5	1	128	0	0	0	156	0	0	1	4	5	27	2	18	0	0	1	0	0	392	0	5	0	39	0	2	2	0	7	0	12	52	0	0	9	0	1	0	0	14	5682	0	0	0	0	0	3	0	1	0	0	55	1	0	0	23	0	3	5	1313	0	202	2	0	4008	0	0	1	38	2	1	62	0	0	0	5	1	5	11	69	13	0	2	18	10	0	64	0	15	2	3	2	50	0	0	0	0	0	0	1	0	9	0	20	0	120	75	0	2	6	0	0	4	10	3	24	0	0	1	0	0	7	9	0	22	39	60	12	0	0	43	20	27	8	21	482	0	1	13	0	0	1	107	151	0	5	0	4	12	0	19	151	10	1	11	24	1	1	245	15	0	0	1	1	0	0	0	4	6	0	0	0	12	80	0	7	32	1	60	0	3	0	0	4	1	14	14	72	0	5	2	60	0	0	7	5	67	12	2	4	0	27	0	14	12	0	5	1	2	1	0	5	4	5	5	0	18	0	1	0	3	117	5	0	42	33	0	0	0	1	0	1	19	9	0	63	0	202	925	1	0	1	0	4	0	11	302	0	3	1	143	0	0	0	16	3	16	6	0	0	0	0	0	0	0	6	1	2	0	3	2	0	0	5	0	0	2	2	2	0	0	10	0	0	10	1	3	0	65	13	6	15	0	0	1	0	0	2	0	0	0	0	2	0	0	0	0	0	1	2	4	0	7	0	0	53	0	0	0	0	0	1	6	1	4	0	0	0	0	1	0	1	0	0	0	10	0	0	32	0	0	0	0	2	0	0	5	1	5	0	0	0	0	111	0	11	0	4	63	16	5	5	83	63	16	2	9	2	69	7	8	48	85	108	0	68	0	29	10	167	11	2	2	1	23	0	26	1	36	0	0	5	103	32	351	37	0	1	1511	9	1	2	2	0	4	222	46	5	1	0	1	0	1	3	8	4	0	155	2	0	0	0	0	1	4	1	1	7	378	2	0	1	33	6	4	0	1	1	1	1	0	0	2	39	0	6	38	23	25	1	0	19	2	10	3	0	1	1	6	0	4	0	2	0	2	0	0	2	0	0	7	7	14	4	1	0	2	6	0	1	95	1	6	0	14	11	3	0	4	22	0	4	0	1	19	5	10	0	0	0	74	23	181	6	2	17	1	58	81	2	0	0	34	56	15	13	1	17	8	3	26	1	0	25	1	1	0	60	84	11	0	4	0	18	8	75	22	0	0	0	0	2	16	7	13	13	1	0	0	94	22	4	19	54	7	1	1	3	12	3	0	1	1179	1	46	4	30	30	0	119	120	1	5	1	0	7	0	0	0	10	24	6	3	0	5	6	0	0	102	0	35	0	6	11	0	11	12	0	14	7	0	0	5	4	23	26	1	2	3	0	0	0	541	46	831	193	4	10	0	0	0	0	0	0	15	12	147	9	5	0	4	13	2	7	0	24	7	8	2	2	4	1	0	6	8	11	5	0	0	13	0	6	1	0	6	4	5	4	2	104	0	1	0	12	1	2	4	0	23	10	1	523	6	547	36	3	4	7	1	102	6	9	2	3	1	53	0	1	0	1	32	35	4	2	0	0	14	13	2	25	2	86	0	0	7	106	17	59	0	6	1	3	8	2	1	86	6	0	12	5	2	0	15	2	118	7	0	121	1	0	1	0	51	3	0	6	4	0	0	265	5	37	1	6	26	0	4	4	0	0	0	2	0	0	0	6	0	2	6	0	0	4	0	1	0	0	0	0	0	20	24	2	5	0	2	0	18	13	1	0	20	1	0	17	92	0	0	0	0	0	4103	101	8	19	18	4	35	416	28	7	22	9	0	0	0	1	0	0	2	0	2	0	0	4	3	0	0	0	0	0	0	0	2	33	0	2	1	0	0	9	0	0	0	0	2	2	3	0	8	31	110	2	22	7	10	42	1	1	30	0	10	71	18	5	3	0	0	19	4	61	18	104	5	0	0	0	0	0	0	1	1	0	15	0	2	40	6	0	1	4	0	4073	63	26	2	85	2	3	4	0	0	0	13	6	0	5	9	13	12	152	1	0	1	0	0	44	0	31	10	0	0	1	1	23	3	47	0	0	3	1	1408	0	4	0	0	7	0	0	3	24	14	0	0	0	1	5	9	14	989	0	0	0	36	23	22	0	0	0	10	9	0	0	6	4	2	28	0	2	5	0	2	16	1	1	0	3	0	21	3	0	175	12	6	4	0	0	4	6	1	8	1	0	21	1536	2	1	26	0	29	16	3	1	6	20	3	3	0	0	0	0	14	10	52	7	0	1	0	32	31	4	84	4	0	7	746	0	19	18	0	2	12	24	0	76	9	23	1	0	6	16	17	15	5	13	0	0	11	17	2	26	2	21	19	3	0	44	3	3	6	0	45	393	3	0	21	18	14	95	0	1	2	11	280	0	95	236	18	9	16	4	1	21	46	7	43	8	1	7	0	36	27	0	1	1	48	8	7	0	14	2	2	914	3873	34	3	18	5	0	120	6	2	1	4	0	0	8	13	6	0	0	0	437	0	2	11	14	1	32	4	26	0	0	0	113	18	30	1	0	0	0	27	5	4	1	0	2	2	0	0	0	0	0	84	0	3	37	1	643	14	2	2	3	0	1	268	0	0	13	0	8	0	183	21	3	25	4	11	4	22	0	10	0	2	1	22	2	1	1	10	0	0	1	5	32	12	12	0	1	1	9	32	0	0	854	5	2082	9	14	1	12	6	1	3	81	44	1	1	4	6	25	20	10	322	0	0	12	0	0	0	291	1	18	2	5	2	1	4	0	6	0	63	0	10	29	0	1	0	7	0	16	2	0	2	3	8	45	52	4	1	0	0	10	5	8	3	0	1	54	11	0	26	3	2	1	30	3	0	0	2222	0	15	0	5	0	0	0	20	26	120	0	0	9	1	4	0	7	283	44	2	7	1505	8	3	4	0	1	0	0	0	3	1	1	0	0	30	1	0	0	63	1	0	0	0	0	0	0	0	0	1	0	0	0	50	15	19	6	0	0	5	1	18	7	220	3	26	32	3	0	22	1	1	5	0	19	0	2	0	0	5	0	3	11	0	16	1	8	3	0	0	0	29	16	0	0	0	0	0	3	0	1049	28	2	121	2	0	0	0	1320	12	5	2	8	10	4	40	0	144	0	0	5	29	1	1	0	1	4	0	1	0	343	1	15	11	4	7	5	1	0	3	65	0	0	73	0	29	68	6	0	1	16	3	3	0	1	0	5	5	0	0	0	71	0	0	81	1	0	114	0	0	0	0	8	0	126	2	6	1	2	0	0	7	6	32	9	3	0	0	116	0	0	1	0	0	6	0	11	104	15	13	0	0	7	14	3	294	3	66	0	169	23	11	50	6	48	1	0	0	0	0	49	0	143	19	1	0	0	0	0	0	0	1	46	115	0	2	4	3	0	0	38	1	1	710	76	2	8	1	3	4	0	3	6	0	0	17	7	0	0	2	0	13	0	0	9	668	0	14	42	8	2	14	1	0	1	2	0	0	0	4	0	535	0	12	1	0	3	4	16	46	0	17	464	0	0	27	3	5	0	0	1	1	2	3	1	226	0	7	1	13	0	2	39	4	15	2	84	178	135	2	2	1	0	308	33	44	0	7	13	1	17	11	1681	4	4	458	0	11	1	32	6	6	6	0	95	3	33	65	0	0	2	0	1	0	4	1	243	0	3	3	1	2	21	19	7	0	4	5	3	0	8	9	48	26	7	0	0	5	0	0	46	2	0	2	1	0	2	0	5	2	0	4	51	2	21	0	0	0	19	0	12	4	29	458	0	71	0	1	1	0	0	11	0	1	29	10	0	14	0	0	0	6	19	6	33	0	1	1	5	2	3	51	0	1188	0	0	2	2	0	16	11	0	1	0	0	0	1	0	0	9	5	280	10	0	323	0	47	0	0	5	4	1	0	2	43	0	0	2	4	0	0	36	3	52	52	8	0	2	3	0	2	12	0	0	3	304	581	52	1	17	5	2	0	2	23	112	13	4	10	0	46	2	0	0	0	199	159	2	29	71	81	20	3	0	2	24	0	0	1	26	5	0	0	0	0	0	7	1	2	0	0	2	13	0	0	0	0	31	12	1	1	0	0	0	39	0	0	0	0	0	0	2	0	0	0	16	3	1	0	2	0	0	31	0	0	0	0	0	0	0	0	0	0	8	0	0	5	2	4	0	2	0	0	0	0	0	0	0	0	0	0	0	228	5	8	0	0	0	1	0	52	0	0	1	3	9	1	0	69	3	0	0	0	0	0	1	12	27	25	4	3	0	6	14	8	0	354	0	257	10	37	3	0	0	0	11	0	0	25	0	0	35	2	0	0	2	2	2	20	11	5	50	1	309	24	0	1	0	71	3	20	0	10	4	0	8	10	1	27	6	10	2	2	10	0	9	9	33	2	11	0	0	0	4	0	12	2	8	0	2	7	0	5	504	27	1	0	75	0	1	14	0	113	0	9	1	2183	4	23	125	0	0	1	0	38	1	1	1	11	2	0	7	10	11	0	0	3	35	0	5	3	5	0	2	0	12	0	0	1	0	1	0	0	0	0	3	0	2	0	0	0	0	0	0	0	0	16	15	5	6	11	13	2	35	26	6	2	0	2	3	1	0	4	4	148	0	0	7	1	1	45	4	0	0	1	0	6	61	0	0	3	1117	0	0	17	1	1	0	18	0	0	2	1	0	0	4	13	4	0	0	2	0	0	3	12	32	2	0	13	0	0	28	2	17	14	0	0	7	2	0	6	34	0	0	7	14	140	97	20	0	1	524	1003	6	29	5	0	534	5	4	0	0	0	0	0	4	9	1	3	0	0	53	27	184	2	0	0	4	2	1	20	0	0	1	0	86	13	121	6	17	2	41	9	2	3	36	5	0	1	2	0	2	12	1	0	33	0	15	0	0	0	335	0	4027	12	2	4	0	0	1	17	50	18	18	1	7	0	10	0	11	0	0	9	20	0	0	7	2	0	2	0	0	0	1	0	7	0	1	0	0	1	1	0	0	5	87	0	0	0	14	84	2	1	4	29	177	7	1	520	0	206	1	61	75	49	96	0	0	0	0	0	0	0	1131	20	0	4	0	0	0	0	7	12	2	0	0	0	1	1	1	0	1	0	0	0	125	0	2	48	2	5	16	10	3	7	4	1	3	7	1	0	0	29	13	1232	4	0	4	12	7	2	87	11	0	29	0	7	7	2	1	1	33	38	0	1	0	0	224	24	53	0	13	0	0	53	17	1	0	1	2	83	4	444	9	203	1	0	0	0	0	0	8	0	0	0	0	0	2	2	3	2	0	7	1	8	13	4	2	2	0	3	0	0	0	16	0	0	10	1	4	8	3	1164	0	0	0	2	0	0	0	0	3	1	1	0	0	14	51	882	0	4	100	0	0	318	0	0	37	1	0	30	133	7	162	31	1	215	0	0	8	0	6	23	137	8	0	0	0	0	0	0	0	0	7	4	2	6	30	7	38	22	167	3	14	30	10	5	13	6	3	313	10	9	0	35	14	0	6	7	8	91	0	44	0	1	11	23	3	2	251	9	4	0	10	13	12	0	78	60	1	21	13	9	8	0	13	10	10	6	28	17	113	2	28	34	0	192	0	10	4	311	5	15	0	12	0	0	0	0	0	0	0	0	0	0	0	3	0	16	9	2	35	0	6	14	10	0	597	34	1	0	0	0	0	414	19	14	47	0	25	27	7	15	118	10	0	1	0	8	33	5	2	214	0	1	1	0	6	14	6	101	185	1	0	3	0	11	0	1	0	4	7	0	0	0	0	0	1	3	8	0	2	4	17	3	0	47	0	50	10	19	2	18	10	1	74	0	33	175	4	2	5	0	0	0	14	0	1	18	0	1	181	8	0	6	32	38	42	2	2	9	0	0	11	6	1	16	21	0	31	1	42	55	16	0	0	0	0	0	0	4	1	11	2	3	11	8	0	27	0	2	6	26	7	2	7	3	0	1	55	2	0	3	6	2	4	37	31	524	0	6	0	4	0	2	0	1	4	0	1	11	6	0	11	0	3	93	7	0	25	0	21	28	0	3	0	0	2	8	2	0	800	1650	1	709	2	2	1	3	0	0	0	0	7	0	0	0	1	0	0	0	0	40	7	8	0	0	0	106	1	164	0	0	0	1	0	0	0	14	0	2521	7	2	0	7	3	0	0	44	9	0	0	1	0	0	0	0	0	0	0	32	0	0	4	0	2	0	0	0	0	0	0	2	19	0	13	0	1	1	10	3	0	1	0	0	0	26	0	94	21	0	0	1	6	145	1	3	0	0	0	4	1	7	5	0	31	0	1	0	0	0	0	1	1	2	0	5	1	5	4	1	0	0	7	0	0	0	0	0	0	106	1	0	62	17	168	3	12	0	4	44	8	8	0	3	21	8	0	0	0	0	0	0	0	0	5	19	4	1118	14	66	0	5	36	0	0	1	50	100	471	9	13	11	0	27	0	16	4	10	0	1	12	3	0	13	2	6	3	2	6	0	0	0	1	6	0	9	80	5	0	0	1	15	18	0	0	0	0	9	2	8	24	0	64	14	7	51	4	139	0	1	0	1	28	0	2	44	5	1	12	3	9	37	6	149	163	0	1	24	144	7	41	52	6	365	11	0	101	17	145	1	10	0	6	0	2	0	117	2	7	2	6	17	0	8	0	1	0	16	5	20	0	0	18	79	1	1	250	0	2	9	188	0	5	1	1	0	0	0	0	60	10	3	0	206	3951	0	1	0	0	0	0	41	43	22	16	2	2	0	4	1	3	3	0	1	0	18	0	25	2	0	0	1	0	1	0	4	1	8	17	0	1	2	125	14	0	1258	20	36	0	1	3	0	34	1	9	17	6	0	0	0	5	3	6413	0	117	0	0	0	4	12	9	6	4	452	61	1	20	1	1	1538	57	4	4	1	0	0	3	2	54	508	10	1	10	1	1	1285	0	0	1	0	0	0	69	1	2	0	0	0	98	1	0	0	0	0	3	2	38	1	1	29	0	0	0	0	0	0	0	9	232	0	2	0	0	7	46	113	0	0	0	2599	37	1	0	1	38	315	1216	0	4	3	4	2	2	0	0	3	0	0	7	16	211	1	0	0	0	2	0	0	25	9	181	16	0	0	1	0	0	5	31	0	0	5746	0	13	0	1	6	16	3	0	0	0	62	0	0	0	17	1069	1386	5	11	0	7	0	5	15	1	1	8	66	3	24	5	5	41	98	34	18	0	1	12	30	5	0	0	3	3	1404	8	4	8	0	4	1	57	98	174	14	23	0	42	6	0	1	2341	0	2	1	0	2	0	36	0	3	2	0	3	4	0	9	62	6	0	604	0	3	13	16	0	5	0	0	0	0	0	0	0	0	0	3876	5	0	1	1	9	2	0	0	0	0	0	0	24	0	0	0	0	0	50	0	2	0	49	1	11	1	49	0	6	13	1	0	0	14	24	0	39	2	227	56	75	0	0	6	21	5	1	0	20	4	6	0	95	119	19	31	39	762	6	38	321	0	0	0	1	14	16	29	4	0	68	0	18	14	8	0	4	0	2	0	1	0	0	32	101	1	3	7	1	0	0	0	5	0	49	1	0	1	94	25	2216	0	0	13	6	5	176	12	8	4	0	18	0	6	0	26	17	0	0	652	1	20	5	0	6	0	0	11	0	0	67	36	1580	0	0	0	8	19	1	2	11	3	10	3	0	7	124	5	0	2	55	1	130	0	0	8	0	28	0	0	0	15	1	1	28	0	4	0	0	0	0	10	0	0	0	0	0	0	2	4	418	0	0	0	0	0	0	3	10	25	0	0	2	2	1	0	0	2	0	2	3	0	0	0	0	12	0	0	0	82	1	4	2	17	0	0	2	0	0	314	366	20	22	0	0	3	0	0	0	0	0	35	9	711	0	6	16	22	0	4	13	0	0	2	0	14	0	0	24	23	39	0	0	1	0	3	0	0	6	3	15	0	0	178	0	11	1	36	2	7	1928	0	6	21	158	0	873	398	5	49	1	1713	3	1	7	16	3	58	0	21	409	71	8	160	71	6	17	39	29	1	288	0	1	13	14	11	1060	302	68	9	6	0	4	2	32	3	34	45	7	0	20	16	1	1	12	0	45	6257	36	4	11	0	5	46	1	0	7	0	0	0	42	1	1	1	0	1	1	5	6	124	1	12	50	24	0	1	21	107	0	0	0	0	0	0	3	0	0	0	0	5	0	1	1	168	23	2	136	2	10	1	216	0	2	1	1	0	0	0	0	0	0	0	0	0	0	0	0	0	0	0	3	1	0	4	6	0	0	8	15	2	1	4	120	44	3	2	1	0	0	0	0	0	123	17	191	68	0	2	248	8	51	0	7	0	14	284	3	340	3	112	15	12	292	11	26	1501	5	0	3	3	0	61	4	1	13	2	54	0	56	7	5	38	31	107	11	10	0	6	9	8	0	1053	32	5	33	13	33	9	22	4	4	0	0	1	1	46	4	0	0	25	3	0	1	1	4	2	0	4	1	91	17	8	0	1	57	2	2	42	25	4	10	3	0	0	0	0	1	3	3	28	3	5	11	9	24	38	0	18	6	0	0	0	1	0	0	1	0	0	7	8	1083	24	404	155	0	0	50	0	173	4	48	0	924	5	152	17609	3	80	0	86	7	81	0	2	0	0	0	144	0	1	9	16	2	0	1	0	1	0	253	3	23	37	0	18	0	3	0	0	1	9	0	36	20	1	0	0	7	82	18	95	0	4	10	0	0	0	0	0	5	20	35	6	47	20	0	0	0	9	6	1	0	1	1	0	0	0	0	338	4	28	0	6	3	14	0	200	4	7	4	7	0	1	0	21	12	99	3	1	74	2	2	3	0	1	11	15	11	8	1	0	95	0	9	0	5	1	0	0	0	2	15	7	2	0	7	6	5	5	0	3	0	5	0	18	0	0	0	10	63	181	7	4	13	230	3	3	0	0	1023	591	16	56	33	6	0	385	0	0	44	606	0	3	27	0	2	0	3	1	0	0	1	0	5	372	20	369	2	35	0	4	9	55	0	0	0	0	3	2	11	0	151	4	347	3	1	0	45	16	13	0	1	0	1	42	17	486	31	1	29	1	0	0	0	8	4	1	0	0	3	1	1	0	7	42	5	58	174	23	7	1	189	4	0	0	3	1	9	17	6	7	1	0	0	0	0	0	17	0	0	0	9	0	21	2	455	4	3	10	0	163	50	8	115	41	0	38	16	1	24	17	0	0	12	14	0	1	5	0	2	0	9	5	902	0	7	4	0	15	7	3	8	9	0	8	92	0	1	3	4	4	48	131	0	1	0	79	8	73	0	8	0	14	2	11	27	6	0	732	5	12	2	0	1	0	0	0	2	189	1103	13	6	1	4	0	0	9	0	0	5	0	0	0	0	0	1	0	0	0	3	0	0	0	0	0	21	0	3	4	9	49	29	2	1	0	0	7	42	5	18	3	12	0	0	1	0	2	1	0	14	5	1	25	18	0	29	55	0	3	0	0	110	2	6	23	17	14	0	7	0	48	33	9	0	12	314	0	4	24	31	28	0	193	44	598	0	0	0	14	0	0	0	0	0	0	3	86	18	5	0	45	32	1	0	2	0	27	1	1	4	393	27	2	9	0	0	5	0	8	0	2	3	1	47	0	1	2	8	2	4	0	65	1	4	1	0	0	11	3	6	4	2	163	12	18	1	2672	3	21	0	1	13	0	8	8	388	1474	0	0	0	0	3	1	5	7	0	4	0	1	97	3	109	12	40	2	4	1	0	0	211	0	4	6	0	1	3	0	29	24	3	1	0	16	0	25	0	0	3	37	57	33	2	1	0	1	793	81	0	0	0	510	2	1	10	76	12	0	19	2	25	2	10	30	222	440	3	58	3582	50	38	1	0	0	3	0	7	0	13	24	13	1	73	10	0	27	0	0	0	0	0	15	0	0	73	12	6	4	19	76	21	10	17	1	0	7	17	0	1	0	0	19	0	0	2	25	7	18	42	1	1	4	2	0	0	1	3	0	871	14	2	12	15	0	6	5	0	1	12	2	2	3	7	21	0	0	22	0	0	14	3	6	3	111	1	0	1	1	27	102	43	47	1	3	734	30	20	23	5	13	0	0	0	7	0	0	309	0	2	0	0	70	20	1	0	0	0	5	1	108	0	9	15	6	7	62	1	1	18	3	64	0	4	1	139	3	9	35	0	0	172	73	29	63	13	92	9	45	4	50	0	0	0	0	0	106	4	0	310	97	42	735	0	20	359	11	3	33	804	8	23	1	11	19	0	51	3	0	183	0	398	38	18	6	0	57	15	0	0	0	8	12	0	340	0	2	0	223	0	0	59	16	0	9	0	10	0	0	0	0	0	1	1	0	0	0	3	85	0	0	34	0	0	4	6	98	0	51	856	7	12	0	0	0	0	0	0	0	0	1	190	18	5	3	18	31	10	0	0	3111	243	2	0	0	2	12	34	28	30	4	0	36	1	23	1	1	0	247	0	0	31	0	0	0	0	1	0	3	0	21	21	28	0	0	29	4	0	0	11	11	12	63	0	2	2	3	47	0	0	1	11	8	0	0	0	114	11	0	27	0	0	7	15	1	18	40	0	35	0	7	1	0	0	54	0	0	0	0	1	0	0	0	29	2	0	0	56	0	0	0	0	0	19	45	3	3	5	67	0	0	3	11	17	4	0	4	0	3	25	9	0	2	0	18	94	0	0	1	0	3	9	0	1	55	8	3	0	0	25	10	25238	18	0	0	1	0	654	4	0	707	37	41	10	11	0	924	44	17	0	9	42	4	17	0	1	2	40	2	10	2	27	1	2	2	3	2	0	112	0	253	12	0	1	31	5	0	0	0	1474	22	6	11	0	0	0	736	1	5	0	0	84	65	6	34	12	1	0	0	0	0	0	0	0	0	3	48	0	3	2	0	0	5	0	0	1	18	0	1	0	2	11	0	8	15	0	134	11	66	0	0	0	0	2	7	0	0	1	0	1	35	2	5	3	11	2	9	81	0	0	0	0	32	0	0	0	0	1	0	0	0	0	0	0	14	6	34	8	1	179	0	2	0	9	542	14	4	13	10	8	471	7	6	1	73	253	1	25	6	3	1	31	23	2	382	1	14	22	8	17	2	17	2	0	3	2	8	14	0	0	0	0	1	0	0	0	0	0	1	94	1	11	0	0	0	34	2	1	1	1	1	13	0	0	0	4905	0	0	84	7	0	1	3	470	25	0	123	2	3	73	7	9	3	13	3	2	0	100	1	28	8	0	21	13	23	34	268	89	17	0	62	16	0	0	5	0	0	0	16	1	11	4	0	3	126	0	0	75	3	6	0	0	30	1042	0	16	165	50	2	22	0	5	2	6	9	42	22	0	19	191	0	0	0	1	0	6	7	15	51	19	41	64	0	16	19	0	0	5	112	6	0	24	2	70	11	2	5	7	0	5	0	1	17	14	138	3	2	18	0	2	3	24	12	19	25	158	9	2	2	18	60	90	0	62	53	1	2	0	0	232	0	0	1	0	157	18	0	4	0	0	1111	2	4	0	5	0	0	47	0	18	30	8	10	0	2	2	2	0	0	1	12	11	3	0	75	1	0	0	2	86	9	17	4	0	62	1	2	0	7	8	20	0	0	834	52	1	0	75	8	3	0	1	0	8	2	0	0	0	1	22	8	108	0	0	10	11	6	13	1	9	0	5	1	3	46	5	0	0	0	11	0	3	2	9	0	0	15	5	25	0	3	7	10	4	19	33	1	1	18	0	1	22	15	0	59	2	3	49	0	17	0	3	8	7	10	25	34	243	4	0	0	0	2362	23	1	0	19	3	0	53	16	0	3	0	75	896	57	32	9	0	12	37	7	0	15	29	39	101	19	34	16	40	1	172	1	54	66	8	2	28	0	18	1	14	286	50	1	34	253	46	23	0	0	0	25	0	0	0	14	10	58	2	1	18	0	4	1535	30	3	1	0	3	0	27	0	2	6	18	34	11	5	0	21	0	28	25	11	1	0	0	3	0	0	4	0	1	0	0	334	23	27	1	0	0	5	14	3	169	8	0	17	26	162	2	1	102	136	46	271	41	8	1	65	111	4	36	45	4	0	49	26	40	22	15	0	33	2476	16	10	0	1	0	0	0	1446	25	12	1	115	4	9	36	0	0	8	363	129	0	40	113	1	8	0	6	0	0	0	0	0	0	0	0	0	0	0	0	3	37	4	16	0	74	2	0	141	159	1	0	1	74	0	92	37	6	66	6	155	17	4064	0	4	168	29	14	0	8	24	32	15	265	366	20	17	0	0	1	0	0	2	0	34	7	3	9	28	0	0	0	154	5	386	8	4	0	14	1	0	8	115	13	14	0	245	35	0	0	145	6	100	1	1	0	23	11	1	0	27	4	44	0	0	0	16	9	1	1	3	3	0	0	0	0	4	0	58	20	7	5	9	5	4	4	23	2	13	914	0	5	0	86	1	99	2771	0	0	802	0	9	0	26	1	0	3	12	19	5	19	0	7	3	4	0	0	83	37	14	15	38	3	13	267	10	33	46	0	1	31	9	72	235	5	9	0	0	77	64	267	1400	8	0	30	10	52	303	0	212	6	129	0	4	11	118	112	9	48	24	14	5	3	10	0	0	1	3	0	8	0	0	22	1	3	2	49	4	5	20	4	32	1	0	0	0	0	9	3	0	19	46	0	43	52	0	3	58	0	1	0	0	2	0	0	0	0	0	0	0	41	95	1	0	0	0	0	1	69	0	4	95	977	2	0	208	0	0	2	81	23	0	78	200	45	0	42	5	0	221	7	0	2	17	0	1	468	14	19	7	1	0	2	1	79	0	0	2	0	0	13	5	1	189	1	1	2	1	0	16	6	2	9	0	3	0	0	0	11	10	0	2	5	2	1	82	6	6	13	16	0	10	19	38	0	0	0	0	0	0	1	14	82	15	4	281	0	8	17	3	0	3	1	98	83	0	9	7	364	0	0	284	4	3	4	219	64	1	56	2	0	33	0	1	67	365	0	360	12	0	32	18	1	0	214	5	0	1	0	0	0	6	2	0	41	21	16	1	0	1	7	4	28	14	2	0	1	0	0	1	0	0	0	96	34	0	0	0	0	120	2	2	37	0	36	173	21	0	1	36	235	16	18	1	27	10	59	71	0	6	0	12	0	9	4	1	0	0	0	2	9	29	0	1	0	1	1	0	1	67	3	0	0	0	0	0	0	0	4	21	37	9	60	70	2	14	0	158	32	0	2	0	33	0	22	0	37	0	0	558	0	3	9	34	38	6	0	0	52	32	61	0	0	9	135	4	9	2	2	1	1	3	0	0	6	4	0	6	28	5	0	0	0	0	71	1	0	0	0	0	1276	82	25	23	0	0	0	78	0	45	37	0	2	52	11	2	154	8	0	12	2	11	0	2	0	1	184	10	2	160	19	0	34	1	192	0	16	0	9	39	42	37	299	5	23	0	0	26	10	0	2	29	38	5	54	0	0	16	1136	65	54	109	55	137	2	660	18	12	0	105	84	10	0	0	24	880	25	9	0	187	76	21	0	16	3	20	13	2	0	47	0	4	5	42	146	0	142	24	1	61	36	12	44	124	0	7	0	25	0	5	0	2	27	2090	1	1	5	4	9	1	2	1	12	0	0	21	88	0	0	4	1	0	105	4	11	0	0	1	0	0	0	0	0	0	0	3	1	0	0	0	0	17	0	0	4	0	0	1	0	2	7	8	5	0	0	0	0	0	0	0	0	0	6	0	0	0	5	0	9	50	68	25	0	18	2	0	0	1	27	0	0	0	0	0	542	0	0	3	3	1	0	0	0	0	0	515	3	0	15	6	0	3	0	0	48	0	0	0	0	1	0	0	0	1	0	0	0	0	81	0	0	0	38	22	1	5	0	37	0	0	0	5	0	0	0	4	58	209	72	0	0	0	0	0	0	0	0	0	0	6	0	4	16	7	0	0	0	0	0	0	1	0	0	77	0	0	0	0	0	0	0	5	574	0	1	70	0	0	0	0	0	0	0	0	0	0	1	0	0	0	0	0	0	0	74	22	3	0	5	1	3	47	0	0	0	4	0	31	0	21	0	0	1	1	0	0	0	1031	0	0	0	43	115	2	0	4	22	1	2	1	0	0	0	176	0	0	659	464	340	0	3	186	0	8	8	5	0	0	0	1220	17	6	0	0	34	6	4	0	0	1	1642	199	0	0	0	2	14	2	4	10	1	3	4	13	1	0	0	0	3	0	3	6	1	0	22	131	0	0	1	3	0	0	0	0	1	70	60	9	228	5	27	2	1	1	63	0	0	0	56	0	3	2	93	6	21	7	1	2	0	38	2	0	14	302	4	1516	63	5	0	0	2	0	474	0	0	0	2	0	56	3	2	0	5	253	18	3	0	1	9	0	3	0	4	33	12	26	17	54	0	1327	18	0	5	0	0	4	0	9	129	25	3	1422	8	82	0	174	23	116	0	19	0	15	1	1	0	0	0	1520	0	17	26	5	18	0	0	0	0	6	124	0	98	0	0	0	4	32	0	0	23	8	17	0	10	4	6	1	294	0	2	591	8	0	501	0	0	0	61	110	1	0	1	0	3	26	0	14	0	0	0	0	59	3	0	4	0	7	0	0	0	30	10	0	85	0	0	0	5	3	2	16	1	18	1	3	0	3	0	3	18	59	0	25	0	0	45	4	1	60	0	16	24	1	0	6	0	2	17	75	0	0	0	408	0	53	5	0	6	0	2	1	174	0	0	0	6	0	20	0	0	8	38	0	1	0	3	0	0	0	0	1	0	0	6	5	0	0	0	0	0	0	0	0	0	0	0	1	0	3	0	0	2	0	0	3	0	0	0	4	0	4	0	0	0	0	0	0	0	0	0	0	0	0	1	0	0	67	0	2	41	0	0	2	38	0	0	2	31519	0	18498	7	0	0	886	1318	1	5	7	2	0	1	0	0	185	0	1	0	0	14	3572	1	135	0	17981	1	10	0	26	35	0	8	0	4	7	0	6	0	28	0	19	0	10	2	4	0	53	9	1376	17	14	60	10	13	11	0	0	106	0	1	0	14	0	1	0	0	1	0	0	0	31	55	0	49	9	0	0	1	12	4	45	27	0	0	0	0	0	2	0	2	1	0	3	0	0	0	0	8	111	26	5	27	0	0	44	14	4700	0	497	21	110	2	0	6	28	2	14	0	0	0	8	1	1	0	0	0	11	16	0	0	0	0	0	0	0	0	0	0	0	0	0	0	0	0	0	0	0	0	0	1	0	0	0	4	0	3	0	0	0	0	0	0	0	48	0	0	0	0	0	1	0	0	0	0	2	0	0	0	230	0	0	0	2	0	0	0	0	0	0	0	32	0	6	0	25	0	0	0	0	0	0	0	12	0	0	2	0	0	0	0	2	0	0	0	0	0	0	0	0	0	0	0	0	0	7	0	0	0	0	48	0	0	0	0	0	0	0	0	0	0	0	0	0	0	242	0	0	0	0	0	0	0	0	0	0	0	0	0	0	0	8	0	0	0	0	0	0	0	0	1	0	0	0	0	0	0	0	0	10	0	922	1	0	108	0	0	0	0	5856	3	6	1	0	0	7	0	2	0	0	3	0	0	25	0	0	0	0	0	27	0	1	6	0	0	0	3	0	0	0	4	0	0	2	0	1	0	1	0	78	11	7	0	20	0	0	0	0	1	16	0	0	0	0	0	0	5	0	0	0	0	7	0	0	0	0	2	1	0	0	0	0	0	0	0	2	0	1	2	0	0	0	0	0	0	0	5	0	1	5	0	0	0	9	1	18	0	0	0	1	0	0	0	0	0	0	0	2	0	0	0	0	0	0	0	0	14	6	1	10	0	5	190	0	0	0	0	0	61	0	0	4	53	0	1	1	1	2	0	10	5	1	0	0	1	0	0	1	0	53	11	1	0	0	14	2	0	0	2	3	0	1	0	110	0	6	3	22	0	31	0	67	2	24	709	19	0	3	65	16	4	364	0	34	2	2	214	1	0	0	0	0	0	0	2	0	1	0	0	68	0	0	0	8	5	0	0	20	0	0	0	0	2	50	0	5	0	4	0	0	0	0	0	0	0	0	0	0	0	0	0	0	9	0	16	0	0	2	0	5	0	20	5	0	0	3	0	0	36	0	0	0	0	0	0	0	0	1	0	0	0	0	0	0	0	0	0	0	0	0	0	0	0	0	0	0	0	0	0	0	0	4	0	0	0	0	0	0	0	0	0	0	0	0	0	0	0	0	0	0	0	0	0	10	8	604	0	1	0	140	0	0	156	1	0	0	190	0	128	13	78	88	22	3	2	0	15	35	540	19	10	0	12	76	2	1	1	2	0	18	7	3801	0	0	0	1788	0	0	0	2	14	1	0	0	2	2	105	9	0	0	0	0	0	0	0	0	0	0	0	0	12	0	0	0	41	3	116	1	18	224	0	26	1	90	12448	114	810	0	11	0	8	0	263	41	22	370	0	19	13	10	52	9	26	1	36	8	10	20	3	0	49	3321	17	1	12	0	0	8	0	0	7017	0	73	15	13	0	76	0	15	14	0	0	24	25	0	0	11	0	1	742	501	17	3	3	3	20	26	114	149	39	2	3	0	47	38	0	1	131	0	0	2	8	22	0	11	0	2	1	1	356	1	1	0	263	18	37	0	0	597	10	0	21	51	12	0	6	5	272	1	1	0	0	0	0	6	0	73	7	2	15	5	21	1	0	3	0	0	1	27	0	11	1	3	2	47	31	41	0	13	12	543	3	0	0	1	0	0	0	0	0	0	0	0	0	2	0	0	0	292	3	22	9	0	76	0	12	25	20	1	0	32	0	10	16	4	0	0	2	8	8	0	5	1	1	0	130	2	0	3	52	15	19	0	0	8	114	203	0	6	0	3	1	0	0	1	11	0	0	1	0	0	6	842	43	13	0	0	13	63	93	0	0	0	4	1	2	8	0	8	4	2	0	1	24	0	5	1	10	0	9	0	1	12	0	0	0	0	0	0	0	0	0	0	0	0	0	0	0	0	0	9	0	1	8	2	0	2	16	0	0	0	0	31	76	0	0	0	46	1	0	0	0	0	1	0	1	0	0	0	0	0	0	0	29	0	0	0	0	0	0	404	0	9	4	6	7	0	0	0	1	171	6	0	0	0	0	51	19	1	10	0	173	0	27	0	4	9	0	0	0	2	1	13	0	0	0	1	2	12	6	7	1	0	1	0	0	7	0	1	14	34	87	3	58	0	0	0	0	3	10	5	0	1	116	6	0	0	0	0	0	28	9	31	3	264	8	2	79	1	14	15	87	1	6	0	0	0	0	2	1	2	4	2	0	5	1	11	0	23	8	24	49	0	0	50	3	29	21	7	5	6	1	20	0	0	0	0	0	0	0	0	0	216	31	179	20	21	19	3	16	69	46	0	15	30	27	3	16	0	0	0	84	0	103	5	0	10	6	1	0	1	0	3	0	7	0	15	0	8	3	5	0	0	0	0	2	0	0	15	4	8	2	0	1	0	0	46	4	11	6	269	2	7	3	520	34	0	25	72	4	2	0	0	59	0	16	41	85	0	5	12	54	24	21	0	4	0	0	0	0	0	0	4	2	0	0	0	3	4	0	0	17	22	748	0	363	2	0	0	0	30	0	0	44	2	116	285	2	1	0	0	0	0	8	3	27	29	9	0	0	0	0	0	4	0	2	1	0	1	0	24	0	5	12	1	2	0	5	13	36	294	119	1094	41	11	6	18	199	3	7	12	41	202	0	3	0	12	1	19	9	816	2	1	1	0	0	0	6	1668	519	1224	778	814	245	7	1	2	1	0	1	0	49	55	0	2	1	0	0	0	0	0	0	0	0	0	14	27	27	0	35	3	23	0	0	0	3	0	0	0	0	49	0	1	0	1	18	0	31	0	3	9	19	35	30	6	2	126	0	14	0	0	1	37	1	6	4	0	1	127	10	0	0	2	0	1081	10	0	2	0	0	0	6	1926	0	0	0	0	0	4	13	0	0	40	0	0	181	1	10	36	1	13	0	1	0	6	0	0	6	0	2	55	13	0	0	37	65	0	7	15	1	1	65	2	0	27	13	1	0	0	0	0	127	0	0	0	3	0	0	2	0	0	0	0	0	0	0	1	1	2	0	0	0	0	0	0	0	0	0	2	0	42	1	57	29	5	1	0	3	0	1	28	0	0	1	0	5	1513	0	0	16	77	50	24	6	91	71	17	39	2	1	2	0	0	0	0	0	0	1	542	0	4	4	1	1	0	0	11	0	0	0	0	1	0	0	0	0	0	0	0	19	44	17	61	24	1	0	2	0	5	3	0	0	0	1	0	68	34	0	105	26	0	0	155	0	18	30	48	10	59	0	0	0	0	0	0	0	0	1	1	11	0	0	0	0	0	1	0	602	3	2	13	0	0	0	0	1	0	11	0	0	115	1	1	1	169	0	2	50	1	0	0	5	3	0	0	0	1	1	5	0	0	0	0	0	0	0	2	0	72	0	20	0	4	0	0	3	0	0	1	4	111	2	0	2	1	0	0	2	1	0	0	0	89	9	36	1	0	2	0	0	6	0	50	6	211	529	12	39	304	9	0	79	1099	0	2	0	0	2	0	6	0	0	0	0	3	0	0	1	0	0	0	0	0	0	0	152	0	0	2	0	0	2	1	0	2	0	0	0	0	1	2	0	0	3	34	11	0	0	0	0	0	0	0	1	0	2	0	0	1	0	0	0	0	0	1	0	0	0	0	0	1	0	0	3	0	0	0	0	13	0	0	0	0	0	2919	3	57	0	0	0	0	0	0	0	1	2	0	0	0	2	0	443	13	0	0	0	1	0	0	1	0	0	0	0	0	0	0	0	0	0	0	0	0	0	0	0	0	17	640	0	20	0	0	0	0	0	6	1	0	1	0	4	0	4	0	0	0	0	0	0	16	8	0	0	38	1	0	0	0	0	54	0	0	0	0	0	0	0	0	0	0	0	0	2	114	63	12	0	11	25	31	0	0	13	0	2	1268	0	0	4	2	0	28	14	12	209	698	0	0	0	0	0	7	44	2	0	0	0	3	8	3	1	5	0	0	0	0	0	0	18	0	0	27	0	24	55	0	0	19	0	13	0	0	0	0	0	0	0	0	0	0	0	1	0	0	56	0	0	0	0	0	0	0	90	4	152	1	0	5	0	0	0	0	0	1	0	0	0	0	0	649	2	2	13	0	84	1	0	1	21	10	3	0	12	3	14	0	4	10	4	26	10	15	14	2	10	70	1	0	568	24	45	10	2	18	12	0	0	0	0	0	9	0	0	2895	0	0	0	0	0	0	0	0	855	0	0	1	32	0	16	30	28	0	10	0	11	0	0	3	17	1	0	2	3	396	2	2	10	9	2	67	11	46	41	0	5	0	0	0	0	0	0	0	1	2	0	0	0	0	0	6	7	0	7	3	223	0	0	2	1	251	4	0	0	3	5	0	2	4	0	0	204	1	0	1	0	15	0	0	0	0	5	0	2	13	5	4	0	35	47	5	14	0	0	0	0	7	12	5	0	0	0	0	0	0	0	0	8	243	0	0	5	0	4	1	1	22	7	7	0	14	0	0	0	250	36	1	9	27	4	15	1504	0	3	0	1	8	0	0	2	4	1	3	6	0	9	13	31	3	39	0	1	3762	10	24	1	5	4	544	23	4	12	69	5	0	1	2	234	9	21	16	5	0	907	97	0	660	0	1	35	13	5	0	2	79	0	27	53	10	0	8	6	0	8	0	19	2	5	0	38	20	14	0	9	7	3	8	0	0	1	6	27	2	1	0	8	0	6	10	34	6	0	46	43	0	1	0	22	1	0	0	0	0	1	30	6	12	0	109	0	1	39	0	0	4	0	10	98	0	63	62	1	8	15	0	0	1	5	30	0	1	56	253	2	7	12	0	0	0	0	1	3	163	2	2	1833	0	21	2	1	0	0	0	0	2	0	0	9	0	0	11	5	9	0	0	0	16	2	17	60	121	11	123	99	2	15	3025	11	0	16	11	0	1	62	1	1	0	70	6	22	0	7	394	12	0	0	0	0	0	6	0	6	12	15	515	17	2	0	14	0	88	9	17	0	89	20	49	7	16	0	14	11	1	10	3	2	7	32	0	43	27	54	0	21	7	40	50	4	0	0	0	0	12	8	41	1	1	245	1	1	8	115	7	5	1	34	0	0	4	8	0	7	10	1	0	0	607	0	1	11	0	67	6	0	56	0	18	5	9	3	0	5	1	1	1	0	2	1	10	2	1	0	7	19	0	1	0	0	0	0	0	180	5	0	0	38	1	12	0	4	0	35	0	31	107	13	37	552	273	29	0	0	0	0	0	0	0	0	0	0	0	0	0	89	2	1	0	0	0	0	0	0	0	0	0	0	0	0	0	1	0	0	0	0	0	0	0	0	1	0	0	0	0	0	0	0	0	0	0	0	0	0	0	0	0	0	0	0	0	0	32	0	1	0	0	0	0	0	0	0	0	0	0	0	0	0	2	0	0	0	0	1	0	0	0	0	0	0	0	189	340	0	0	2	49	23	0	10	5	7	8	6	8	0	0	0	0	0	0	0	0	0	1	224	0	0	0	0	0	0	2	3	0	0	1	0	0	0	0	0	0	0	663	2	0	2	2	0	0	11	17	0	51	0	0	0	3	26	0	0	0	0	0	1	0	0	0	1	0	0	3	0	0	0	0	0	0	0	1	0	0	470	5	35	0	0	1	3	0	0	33	0	20	0	0	0	0	0	0	0	0	0	1	0	0	0	7	2	17	2	0	0	0	4	0	0	0	0	0	972	10	48	47	7	0	0	6	0	0	8	1	0	0	111	1	30	0	0	0	279	0	0	105	0	20	0	17	1	0	14	0	0	1	4	1	9	1	0	0	0	65	20	2	4	0	0	0	0	0	0	0	0	0	0	0	61	0	6	0	0	3987	1	0	8	8	0	1	1	1	0	0	0	0	0	0	0	2	0	1	0	0	0	3	0	0	0	0	0	0	0	0	0	217	0	0	0	0	0	0	0	0	0	0	0	0	0	0	0	0	0	0	0	0	0	2	0	0	1	30	0	19	34	0	0	0	0	0	0	2	3	0	0	0	0	0	0	0	0	0	0	0	0	0	0	3	0	0	0	0	0	0	10	0	0	0	0	0	0	0	0	0	0	0	0	0	0	1	0	8	0	0	0	0	0	0	43	254	29	47	67	774	72	0	0	2	1	0	0	0	0	0	0	1	3	0	0	0	0	0	0	0	0	3	4	0	0	0	0	0	0	0	0	0	0	1	7	14	18	4	7	0	0	0	0	0	0	4	0	0	0	3	0	0	0	6	0	0	2	58	1	0	0	6	0	0	2	0	3	1	25	54	46	307	0	0	0	0	0	0	0	1	0	0	11	0	0	0	16	0	0	0	0	0	0	0	2	0	0	0	0	2	0	0	0	0	0	1	0	2	119	5	0	0	72	19	0	1	0	2	0	0	0	0	0	0	4	3	1	0	0	0	15	0	0	0	0	0	1	1	0	0	1	0	0	0	0	0	0	1	0	0	2	0	0	0	4	16	0	0	0	0	0	0	0	0	0	0	2	0	0	0	0	0	4	0	0	0	0	1	0	0	0	0	0	0	0	0	0	52	42	0	0	0	0	0	4	0	0	0	0	0	1	0	0	0	0	0	341	0	0	0	3	0	0	0	0	0	0	0	0	0	9	0	0	0	0	0	3	1	0	66	46	41	11	0	0	0	0	0	1	0	0	0	0	0	0	0	0	0	0	4	1	1	33	0	1	0	0	0	1	3	0	1	72	0	0	113	0	0	0	10	0	0	0	0	0	0	0	0	0	0	3	5	0	0	0	0	0	0	0	0	0	0	0	0	0	42	0	0	0	0	0	3	0	1	0	0	2	46	6	0	1	0	0	0	30	0	0	4	0	0	0	0	0	0	0	1	5	0	0	0	0	0	1	0	0	0	0	0	0	0	0	0	0	0	3	0	32	0	115	1	2	0	0	0	0	1	1	33	36	24	7	0	0	0	0	0	1	0	0	0	0	0	0	0	0	0	0	16	3	2	5	0	0	0	11	0	2	1	26	14	0	0	1211	11	0	0	0	0	0	0	0	0	0	0	0	0	0	0	0	0	0	0	0	0	0	0	0	0	0	0	1	0	0	0	0	14	22	1	0	2	0	0	0	0	0	0	0	2	0	0	0	0	1	0	0	0	0	5	28	1	0	0	0	0	0	0	0	0	0	0	0	0	0	0	78	0	1	0	0	0	4	0	2	0	0	1	0	0	0	3	1	0	0	0	103	1	0	1	0	0	1	0	0	0	200	141	0	0	0	0	0	22	0	0	3	0	0	0	0	0	0	25	0	0	0	0	1	0	0	0	0	0	0	0	1	1	0	0	0	0	0	0	0	1	0	0	0	2	0	0	0	0	2	0	2	1	14	0	0	0	0	0	0	0	0	30	5	0	23	0	0	0	2	0	0	0	0	0	0	0	0	0	0	0	0	5	0	0	0	0	0	0	0	0	1	0	0	0	0	0	0	0	0	2	0	0	0	0	0	0	0	0	0	0	0	0	0	0	0	0	0	0	0	0	0	0	0	0	0	0	0	0	1	0	0	0	0	0	0	0	1	0	0	0	0	0	0	1	0	0	0	0	0	0	1	0	0	0	0	0	0	187	0	2	0	0	0	0	0	0	0	0	0	0	0	0	0	0	0	0	50	43	0	0	0	0	0	0	0	0	0	0	2	0	0	0	0	0	0	0	0	0	2	20	6	0	0	1	0	0	0	0	0	0	0	0	0	0	0	0	0	0	0	0	0	0	0	0	0	0	0	0	2	0	0	0	0	0	0	0	0	0	0	0	0	0	0	0	0	0	0	1	0	0	0	0	0	0	0	0	0	0	0	0	0	0	0	0	0	0	0	0	0	3	0	0	0	0	0	0	0	0	0	0	0	0	0	0	0	1	3	0	0	0	0	1	0	0	0	0	0	1	0	0	0	0	0	0	0	0	0	0	0	0	0	0	3	0	3	0	0	0	0	0	0	0	0	0	0	0	0	0	0	0	0	0	0	0	0	0	0	0	0	0	0	3	0	0	56	1	6	0	0	0	0	0	0	0	0	0	1	0	0	0	0	0	0	0	3	0	6	0	0	0	0	0	0	1	5	13	0	8	5	0	0	0	0	1	0	0	0	0	6	51	0	0	0	0	0	0	48	0	51	0	0	0	2	3	0	0	0	0	0	186	0	1	0	0	0	0	0	0	0	0	0	2	0	0	0	0	0	0	0	0	0	0	1	0	2	0	1	0	0	0	0	0	0	22	257	0	0	0	0	1	0	0	0	0	0	3	6	0	0	4	0	1	0	0	0	0	0	9	0	2	0	0	34	0	0	0	0	0	0	0	2	0	0	0	0	0	0	0	0	0	0	0	0	0	0	0	0	0	0	0	0	0	0	0	0	0	0	0	0	0	0	3	24	0	0	0	1	0	1	1	0	0	0	0	0	0	0	0	0	0	0	0	0	0	0	0	0	0	0	1	0	0	0	0	0	0	0	0	0	0	0	0	0	0	0	0	0	0	0	4	0	0	0	0	0	0	0	0	0	0	0	0	0	0	0	1	0	176	0	0	0	0	5	0	0	9	7	0	1	0	0	0	0	0	0	0	0	0	0	0	0	0	0	0	0	3	0	0	1	8	0	0	0	10	3	0	1	0	0	0	0	0	6	0	0	0	0	1	0	0	0	0	118	0	0	27	39	0	0	0	0	0	0	0	0	3	1	0	0	2	1	0	0	0	0	0	0	0	2	0	0	0	68	188	257	0	0	12	0	0	13	14	0	1	1	0	0	3	0	0	8	0	1	0	0	83	12	21	10	2	3	0	0	0	0	20	7	1	30	7	0	0	0	1	17	179	0	0	0	0	22	12	21	0	0	46	13	5	124	0	0	0	1	0	0	0	0	0	0	0	0	0	54	0	0	0	0	3	1	1	0	1	0	0	0	0	0	0	0	3	0	0	0	2	0	0	0	0	0	1	0	0	1	1	0	0	0	0	0	0	0	70	7	5	13	26	2	27	40	4	0	0	0	0	1	2	0	0	0	0	0	0	0	0	0	0	0	0	0	0	54	0	1	0	0	1	0	0	0	0	0	0	3	289	198	17	2	0	0	3	7	0	0	0	0	0	0	0	0	0	0	0	0	0	0	0	2	0	2	0	0	0	1	0	0	8	0	11	0	0	0	5	0	0	0	0	0	0	0	0	0	0	0	0	0	0	0	0	0	0	0	0	0	0	0	0	0	0	0	0	0	0	0	0	0	0	0	0	0	0	0	0	0	0	0	0	0	0	0	0	0	0	0	0	0	0	0	0	2	0	0	0	0	0	0	0	0	0	0	0	0	0	0	0	0	0	31	0	0	0	0	0	0	1	0	0	0	0	0	0	0	0	0	2	0	0	0	0	0	2	0	0	0	0	0	0	0	0	0	0	0	0	0	0	0	0	0	1	0	0	0	0	0	0	0	0	0	0	7	0	0	0	0	0	0	0	0	0	0	4	0	0	0	6	6	8	1	0	0	0	0	0	0	0	0	0	0	0	0	0	0	0	0	0	0	0	0	0	0	0	0	0	0	0	0	0	0	0	0	3	0	0	0	0	0	0	0	0	0	0	0	0	0	0	0	1	0	0	0	0	0	0	1	0	0	0	0	0	0	0	0	1	0	0	16	8	0	0	0	0	0	0	0	0	0	0	0	8	0	0	0	0	0	0	0	0	1	0	0	0	0	0	0	0	0	0	121	0	2	0	0	0	0	0	0	0	0	0	0	0	0	0	1	0	0	0	1	0	0	0	0	0	0	0	0	0	0	0	0	0	0	0	0	0	2	0	0	0	0	0	0	0	0	0	0	0	0	0	0	0	0	0	0	0	0	0	0	1	0	0	0	0	0	0	0	0	0	0	0	0	0	1	0	0	0	0	0	0	0	0	0	0	0	0	3	0	0	0	0	0	0	0	0	0	0	0	0	1	0	0	0	0	0	0	1	0	0	0	0	0	0	0	0	0	0	0	0	0	0	0	0	0	0	0	0	0	0	0	0	0	0	0	0	0	0	0	0	0	0	0	0	0	0	0	0	0	0	0	0	0	3	0	0	0	0	0	0	0	0	0	0	0	0	0	0	0	0	0	0	0	0	0	0	0	0	0	0	0	0	0	0	0	0	0	0	0	0	0	0	0	11	2	0	0	0	0	0	0	0	0	0	0	0	0	0	0	0	0	0	0	0	0	0	0	0	0	0	0	0	0	0	0	0	0	0	0	0	0	0	0	0	0	0	0	0	0	0	0	0	0	0	0	0	0	0	0	0	1	0	0	0	0	0	0	0	0	0	0	0	0	1	0	1	0	135	258	0	1	5	20	23	5	0	19	2	50	31	0	16	1077	11	38	0	0	114	0	0	0	0	0	0	0	0	1	0	0	0	0	0	0	3	0	0	0	0	0	0	0	0	0	2	0	0	2	0	0	0	0	0	0	0	0	3	0	0	0	2	0	0	0	0	0	0	0	0	0	9	19	12	0	1	1	119	0	54	0	9	0	1	0	0	16	0	0	0	0	0	0	0	0	0	0	0	0	0	0	0	2	1	0	0	0	0	0	0	0	0	0	0	0	0	0	0	0	0	0	0	0	0	0	0	0	0	0	0	0	1	0	0	1	0	0	0	0	0	0	0	1	0	0	0	0	0	0	0	3	0	0	0	0	0	0	0	0	0	0	0	0	0	0	0	0	3	1	0	0	0	0	0	0	1	0	0	0	0	0	7	0	0	4	0	0	0	0	4	5	0	0	0	0	0	0	0	0	3	0	0	3	0	0	0	0	0	0	0	0	0	0	0	0	0	0	0	4	0	0	11	0	0	0	0	0	0	5	0	12	4	0	0	0	0	0	0	0	0	0	0	0	0	0	0	0	0	0	0	0	0	2	10	9	0	1	0	0	1	0	0	0	0	0	0	0	0	0	0	0	0	0	0	0	0	3	0	0	0	3	1	0	2	0	4	0	5	0	0	0	0	0	0	0	0	0	0	0	0	0	0	1	0	0	0	0	0	0	0	0	0	30	30	1	0	1	5	3	0	0	0	0	0	0	1	0	0	0	0	0	0	0	0	0	0	0	0	0	0	0	2	22	31	10	0	0	1799	0	34	25	0	0	0	0	0	0	0	0	0	0	0	0	0	0	0	0	0	2740	63	6	2	0	0	0	0	0	0	0	2	0	0	0	0	0	0	0	0	0	0	0	0	1	0	0	0	0	0	0	0	0	0	0	0	0	0	0	0	0	0	0	0	0	0	0	0	0	0	0	0	0	0	183	77	42	1	8	0	0	0	0	1	0	0	0	0	0	0	0	0	0	90	16	84	1	5	0	0	0	0	32	0	1	0	0	20	26	0	9359	1	0	0	0	1	37	0	0	0	122	6	7	0	0	43	50	236	302	5	0	13	71	0	2	8	182	47	0	9	0	109	49	216	8	0	200	174	0	8	0	2	6	1	4	34	163	1	5	0	77	1	14	18	12	1	33	0	0	4	0	15	0	0	163	0	21074	3	0	29	15	0	1	101	66	1	16	37	285	47	0	0	0	0	0	0	0	0	0	0	0	0	32	1	17	0	0	5	5	2	63	5	0	14	73	86	120	71	0	0	4	4	50	1068	202	1305	14	1997	6	26	2	66	0	0	11	61	3	3	0	0	0	0	0	0	0	0	0	0	0	0	0	0	6	7	47	28	5	0	2	0	1356	345	194	3	0	7	2394	4	0	0	0	0	0	3	0	19	0	757	33	0	117	139	4	7	0	0	39	357	73	18	52	1	0	0	0	0	0	0	0	0	0	0	0	0	0	0	0	0	0	0	13	42	0	219	217	5	0	0	0	0	0	5	0	8	33	228	12	7	0	0	0	0	7	28	0	0	35	69	29	0	0	0	0	5	32	4	11	0	40	65	61	2	0	11	0	3	28	2	0	0	0	121	1	11	2	19	10	0	5	5	1	0	33	3	11	7	0	2	1	0	15	9	0	0	322	2	1	20	9	2	0	0	0	13	3	5	142	0	87	6	87	0	0	3	260	0	7	129	0	1	6	4	17	267	0	0	0	0	0	0	0	0	3	9	0	0	0	0	0	110	0	0	3	24	44	0	8	16	5	26	0	8	2	0	4	6	0	61	4	0	33	65	0	3	0	3	1	0	13	6	0	5	6	25	14	0	522	17	3	22	17	24	4	0	90	6	0	4	15	5	23	0	125	21	0	0	0	0	1	3	31	13	0	0	0	12	9	3	25	26	2	0	0	0	921	28	57	157	0	0	0	0	11	0	0	63	1	0	356	0	99	7	35	0	3	0	0	8	14	0	0	23	961	8	0	0	0	0	41	8	2	11	1	0	27	26	12	0	1	0	72	1	0	3	1	0	13	3	34	9	0	2	31	599	8	1	0	2	69	4712	3	6	40	6	0	1	0	8	5	39	0	13	0	0	2	1	49	34	2	16	7	0	17	1	0	5	46	0	31	33	0	0	7	29	22	55	92	165	5	3	5	8	531	0	0	0	0	0	26	0	4	0	0	10	19	0	8	4	6	17	5	10	3	2	20	66	0	1	0	0	0	0	0	0	0	0	17	0	2	0	4	4	0	0	0	0	0	0	0	0	26	5	0	0	11	13	0	3	1	0	0	20	5	0	3	14	0	0	12	0	0	0	0	0	2	3	0	0	0	0	0	1	2	9	1	333	2	3	1	0	73	99	1	41	0	1	0	0	0	0	12	4	243	3	0	24	0	1407	1	3	145	0	4	39	2	73	4	2	0	9	1	0	11	6	3	32	3	24	8	2	0	3	2	1	118	0	0	8	102	5	31	1	316	10	36	2	8	31	40	60	0	0	1	6	123	0	12	61	32	14	2	0	2	12	1	0	8	2	27	33	1	0	138	12	0	0	7	0	25	8	10	68	1	8	0	254	0	0	0	0	3	0	6	0	22	38	0	2	8	5	113	0	0	1128	0	53	6	1	20	1	4	0	6	0	6	0	0	0	0	0	1	72	2	1	2	0	0	0	0	0	37	5	0	7	14	30	0	9	0	7	0	2	1	7	265	5	33	1	310	25	10	7	20	40	14	0	4	171	8	630	0	0	0	0	0	1	7	26	2	5	15	14	0	2	58	125	0	2	9	0	16	0	21	1	35	0	4	0	0	2	6	1	4	192	0	10	0	68	17	34	250	31	15	0	0	0	0	28	0	53	391	4	0	0	3	4	3	155	0	0	0	31	0	107	404	1	6	4	192	2	12	5	0	1320	364	3	22	15	100	30	5	4	18	0	0	72	0	0	0	0	0	0	0	0	1	0	0	1	0	0	1	0	0	0	0	0	0	0	2	0	12	0	2	0	0	0	6	6	1	8	1	3	8	55	291	16	0	0	50	5	12	246	1	3	86	2	1	0	0	11	13	2675	1	0	0	1	1	0	2	49	4	0	0	5	0	41	1	0	0	7	0	2	1	0	0	0	0	918	0	1	254	7	0	1	4	0	7	3	1	16	1	0	0	0	27	16	1	41	181	28	0	0	57	1	0	0	0	4	82	19	2	21	237	37	1	0	6	4	3	18	2	18	1	30	1	6	6	3	338	706	5	20	35	0	0	0	6	88	35	10	913	0	17	13	78	4	83	41	7	40	6	0	0	29	17	30	21	0	0	229	288	63	16	0	4	15	0	5	36	21	2	97	1139	4	11	4	0	0	25	70	1	4	0	148	47	15	3	0	11	3	2108	14	0	1	2	14	6	0	7	20	13	14	20	1	14	7	0	0	0	16	0	4	2	3	1	7	7	1	6	42	59	0	0	0	0	0	0	0	4	4	0	0	3	0	20	0	0	0	360	0	0	0	0	0	0	1175	1	0	20	19	0	0	0	62	0	0	8	3	0	0	3	21	0	0	3	1	3	3	30	84	4	7	3	0	8	0	14	1	3	7	1	50	0	0	5	15	26	21	3	67	7	19	7	0	2	0	0	5	1	5	174	0	0	0	0	0	46	1	11	1	1	2	0	0	8	4843	0	0	0	0	126	10	2	0	0	0	77	0	0	0	25	0	0	0	2	0	0	1	3	59	0	10	0	2	17	15	0	0	0	0	8	1	10	0	0	0	11	7	0	0	70	0	0	3	5	1	30	2	33	4	0	106	19	3	7	6	2	0	0	0	42	3	0	3	52	3	0	0	8	0	10	35	202	1	0	0	4	10	0	31	0	14	5	2	14	1	20	0	0	0	47	27	50	31	13	0	0	19	3	2	0	20	71	1	18	62	303	2	13	0	2	10	0	3	12	21	29	0	3	0	0	22	8	0	0	284	10	3	6	21	0	0	0	14	0	18	10	130	0	0	0	0	0	0	3	5	3	1	922	0	4	49	2	0	0	3	59	1	9	2	0	0	1	7	0	2	20	0	0	0	0	0	15	4	0	0	0	0	1	0	23	7	20	5	2	0	1	2	120	32	2	18	14	0	2	6	10	23	43	11	2	0	0	0	3	9	6	4	200	14	32	5	0	24	0	5	0	7	5	46	34	0	5	5	6	6	0	0	4	7	13	19	0	9	8	9	1	2	1	0	0	3	1	0	0	31	0	0	18	12	46	16	4	1	62	1	1	6	1	0	1	46	16	74	14	0	15	4	0	1740	0	0	1	0	17	1	0	27	19	5	1	1	1	46	69	0	1272	19	0	0	0	3	0	31	8	10	44	1	253	24	9	3	0	0	30	44	11	30	10	0	0	0	0	0	1	12	0	0	0	1	8	0	0	36	2	0	10	228	0	0	0	1	1	2	0	11	3	4	2	2	190	16	0	0	3	2	217	1	11	7	0	0	5	29	18	170	2	0	0	0	14	0	1	216	24	3	4	2	25	11	44	1	0	0	4	3	1	1	0	0	104	4	17	43	0	28	1	46	1	1	0	18	0	650	0	226	0	1848	1	3	3	2	0	1	4	7	657	0	0	0	0	0	0	3	0	3	4	0	67	0	0	488	3	6	5	2	37	3	2	0	1	1	28	1	0	0	20	1	8	8	0	0	10	0	12	1	1	4	33	23	28	33	60	1	59	0	10	0	6	3	73	96	0	0	43	0	20	0	7	55	18	485	1	0	56	0	0	1	0	0	0	1	0	0	0	0	0	0	0	0	1	2	6	32	4	0	0	5	55	0	1	43	0	452	79	11	0	0	6	0	0	0	0	1	1	101	0	17	0	9	15	7	58	55	34	0	0	0	0	16	0	0	0	0	0	0	0	0	1	0	1	0	0	0	10	0	19	0	2821	8	0	0	0	0	2	5	0	15	2	49	0	13	0	2	4	5	24	18	19	0	22	27	3	1	9	22	15	0	27	13	21	11	58	37	5	0	0	0	0	0	0	0	3	18	0	0	0	0	0	0	4	0	7	19	61	5	0	8	3	1	5	0	0	0	1	0	0	0	0	0	0	5	21	0	311	5	0	26	2	2	1	138	1	4	27	2	0	0	8	12	0	0	1	6	0	0	0	0	0	0	0	3	5	0	0	20	2	3	2	1	1	13	8	16	88	0	9	223	29	0	1	5	1	1	0	0	0	422	0	0	702	0	4	0	0	7	4	0	0	0	2	0	0	0	0	0	16	0	7	6	48	0	0	3	152	25	151	3	4	1	3	5	0	2	1	5	11	6	61	0	0	2	1	39	0	17	6	0	0	0	0	0	32	0	0	2	0	23283	0	0	0	0	0	12	18	0	0	0	0	1	1	0	16	0	2	13	0	2	0	0	0	0	0	0	131	8	4	1917	26	1	4	1	6	0	169	6	20	1	0	0	0	1	0	0	0	1	0	38	10	3	7	9	37	1	0	8	0	0	0	6	184	7	2	0	1	8	0	5	0	6	1	32	0	7	3	61	8	0	0	3	0	10	0	0	0	15	129	3	0	2	38	1	8	6	15	3	53	17	16	2	981	273	0	4	0	0	0	4	276	2	89	1	0	2	121	455	4	0	40	1	3	2	1022	0	1	0	1	0	0	0	0	0	0	0	1	0	0	2	17	0	9	0	0	0	0	0	0	0	7	0	0	5	494	0	0	34	0	6	3	0	0	0	0	0	0	34	0	0	10	407	11	4	14	5	13	18	0	0	2	1	0	10	0	6	5	1	4	0	1	0	0	0	0	0	0	0	0	1	17	0	1	1	5	821	0	0	45	1	1	4	1	1	1	0	10	0	39	14	0	0	0	0	0	0	1	0	7	9	0	12	12	0	0	2	16	10	0	1	82	18	6384	0	0	0	0	7	27	45	45	2	9	2	81	197	4	21	2	3	4	22	94	14	30	0	90	12	0	13	200	2	145	15	7	1	2	0	107	32	49	2	5	0	0	0	4	0	0	0	0	1	1	0	1	1	1	24	0	0	0	52	8	46	6	2	2	0	19	14	63	7	14	1	67	0	0	0	0	0	2	2	6	7	0	0	1	13	4	25	10	130	2	3	432	10	18	10	1	1338	48	0	0	0	549	6	571	0	0	21	1	7	2	4	30	0	10	2	12	240	3	41	5	13	54	1	0	3	33	7	1	14	3	647	10	6	12	208	173	1	14	0	3	1	0	5	1	0	1	174	21	0	88	54	0	6	38	0	3	1	6	511	454	905	6	11	33	58	350	4	28	8	2	0	2	1	0	1	0	0	0	1	0	0	4	5	1	0	0	0	0	1	1	30	13	35	0	0	0	42	0	30	0	0	0	0	1	20	40	0	0	10	10	77	22	0	0	0	53	28	1	2	36	1	47	3	42	2	6	38	1	0	1566	4	6	34	63	2	14	0	46	82	4	6	0	2	94	0	9	9	0	4	319	0	0	18	0	7	0	0	5	0	45	0	68	0	33	3	0	0	4	15	6	3	2	0	0	0	0	0	0	7	0	6	1	4	43	0	71	17	0	2	5	15	10	8	9	648	28	7	0	0	27	97	94	0	1	8	1	6	7	4	11	18	12	26	0	1	0	0	0	0	2	8	0	2	4	1	15	9	53	133	21	0	0	0	146	0	0	0	0	0	0	0	45	2	25	8	31	187	1	32	0	8	262	0	0	1	5	12	8	131	0	0	2	2	14	371	17	116	0	0	1	9894	0	0	0	5	0	0	1	1	18	6	0	3	2	129	4	33	135	5	14	6	6	31	0	4	20	48	3	9	1	0	0	0	16	9	0	0	0	0	0	0	0	1	81	0	0	1	26	0	4	2	3	0	8	14	2	0	2	73	0	0	0	0	0	0	0	3	5	0	0	0	8	0	3	1	5	0	8	0	0	2	13	0	0	0	0	0	19	18	4	14	6	0	0	5	141	14	1	0	1	0	0	5	21	15	0	0	129	0	151	162	12	1	5	0	4	15	33	43	2	1	5	0	0	0	26	36	3	0	0	0	481	0	0	0	0	0	123	6	0	8	0	0	14	3	6	0	34	22	11	137	135	15	3	0	1	0	0	123	2	0	6	1	28	0	32	0	0	0	1	76	0	2	4	72	1	71	107	54	0	0	64	391	31	17	18	2	0	0	1	0	19	12	10	12	3	0	1	0	0	0	3	0	0	13	3	0	5	0	0	0	13	10	0	1	44	0	13	14	23	2	1	0	0	0	1	0	2	0	0	0	1	30	0	103	0	163	3	65	0	1	0	1	1	4	14	2	13	1	50	14	4	0	8	0	11	0	1	0	0	3	18	2	0	3780	26	0	6	10	2	2	0	2	1	0	10	5	57	210	5	1	1	6	0	5	43	7	0	12	0	6	23	0	2293	0	88	4	85	0	4	4	0	0	7	24	0	0	1	0	0	0	4	31	9	2	0	3	73	378	0	3	110	3	0	1	8	3	33	0	5	0	14	29	31	0	66	35	1	3	40	0	0	0	3	2	1	0	0	1	7	420	2	0	0	0	11	1	0	0	1	2	4	49	4	2	26	7	0	8	0	0	0	25	116	0	0	0	301	6	103	9	3	89	2	11	37	6	2	6	0	9	13	65	13	375	0	1	43	33	0	16	10	399	0	3	0	4	0	86	6	104	4	0	0	0	0	2	21	0	2	0	2	1	0	1	485	10	195	3	28	61	131	11	0	0	0	2	0	395	14	9	2	0	4	0	50	293	0	82	87	0	0	3	0	1	0	0	1	1	0	71	16	1	0	1	0	3	363	78	149	0	2	1	0	0	0	0	2	1	0	96	0	5	21	39	1	0	0	28	13	1	0	0	7	25	0	24	30	7	27	3	0	0	6	129	5	10	23	0	0	0	0	0	0	0	1	0	1	1	6	0	62	0	0	3	369	2	4	4	0	0	0	0	0	6	1	1077	68	39	123	13	3	0	0	6	0	0	0	2	0	0	0	0	0	0	1	1	3	13	0	0	0	0	7	0	0	6	7	1	0	24	1	0	1	16	4	10	0	29	65	1	0	0	4	54	11	27	108	4	380	87	0	10	12	0	7	0	0	0	0	0	1	0	18	9	5	28	0	1
"SAMN10862189"	1	0	0	0	0	0	0	0	0	0	2	13	949	35	7	1	0	0	0	0	0	0	0	0	0	25	2	23	155	4	0	749025	0	2	0	0	2	27	12	1	10	1	478	44	3	0	38	1	0	0	2	9	16	0	0	22	946	82	18	9	0	0	0	23	1	0	1	0	0	5	856	0	22	7	0	0	3	93	2	10	0	0	1	0	3	0	0	0	0	0	0	0	2	0	0	41	1	10	2	11	11	4	9	5	0	36	0	21	1	7	0	0	22	0	2	0	0	19	10	0	13	60	4	53	0	0	0	0	1	0	43	76	0	0	1	3	1	12	10	16	41	15	29	1	25	9	15	3	0	13	3	71	0	13	0	6	2	77	8	12	9	36	42	0	40	36	8	27	0	42	86	0	19	39	45	289	16	13	15	0	0	46	24	1	0	21	0	53	1	2	3	0	0	22	9	3	40	2	15	85	42	12	0	5	8	3	1	283	4	69	0	1	9	7	5	5	0	0	13	121	23	0	1	240	9	0	10	11	1	37	0	0	0	103	2	0	33	0	6	1	0	3	0	0	1	115	5	1	16	1	0	0	10	1	0	0	7	11	63	0	0	0	0	0	0	2	0	0	0	1	0	0	0	3	0	52	4	0	0	0	0	0	0	0	0	4	6	0	5	0	0	0	0	1	4	23	0	0	0	60	14	3	3	0	1	3	2	0	0	0	1	0	0	115	0	66	60	30	3987	0	2	19	1	73	26	0	0	0	9	0	1	3	4	0	0	0	0	0	0	0	0	44	7	8	0	9	0	2	87	17	2	4	0	7	23	2	35	21	0	270	351	0	0	0	1	0	9	135	25	0	0	0	1	0	0	0	0	8	0	0	3	14	1	0	0	8	0	54	21	0	17	10	106	40	1	0	33	0	19	0	0	258	1	4	7	310	0	6	0	1	3	0	84	0	2	0	0	1	0	0	0	37	160	4	208	38	1	48	0	0	60	86	5	41	5	22	14	6	1	95	0	7	5	2	0	1	0	172	6	111	22	0	1	0	21	9	0	0	0	0	0	1	0	1268	0	1	4	3	1	1	2	22	15	0	4	4	1	0	2	7	5	753	0	1412	0	23	0	0	515	1	95	1	23	5	0	1	13	3	0	88	27	0	6	0	10	0	83	0	0	5	713	0	0	28	17	0	4	1	23	18	16	2	9	0	0	12	10	14	0	74	3	79	155	104	36	0	12	4	8	1	0	11	41	2	26	5	82	21	127	20	10	43	1	0	8	18	118	32	2	0	57	5	11	3	0	4	64	9	9	1	3	0	44	3	43	7	10	0	0	0	127	0	1	272	1	1	14	8	382	163	0	0	0	9	78	1	6	11	14	3	208	0	93	0	9	96	9	24	1	2	0	0	23	28	61	0	10	1	6	3	42	20	45	0	68	0	20	1	0	0	1	0	13	4	0	0	5	10	11	14	2	0	0	1	0	0	0	11	13	25	1	0	42	2	17	0	5	0	30	4	0	0	15	2	0	6	63	0	0	2	0	0	0	0	0	16	5	0	0	1	0	42	6	117	0	84	73	0	142	67	0	0	3	8	31	0	53	105	2	11	2	0	0	3	15	0	6	2	67	10	4	0	1	63	3	52	4	58	15	6131	1	11	0	2	8	0	0	0	0	0	4	10	414	0	20	8	11	1	0	0	0	0	0	0	25	0	5	0	2	0	2	8	6	0	1	1	65	190	0	1	833	1	0	12	32	0	3	0	2	12	4	49	1	0	0	1	1	13	21	39	46	3	3	0	0	0	0	0	0	0	0	0	2	1	0	14	54	0	4	9	6	0	44	0	0	0	0	9	0	12	0	7	1	0	0	0	31	0	0	17	96	0	84	0	0	0	0	2	0	0	0	0	0	0	0	0	0	0	0	0	0	0	0	0	0	0	0	0	0	0	0	0	0	0	0	0	4	1	0	0	13	50	0	324	14	29	1	51	338	0	0	10	0	58	0	0	0	5	48	4	16	541	2	3	9	9	6	5	45	1	130	27	2	11	2937	0	21	38	36	5	1	131	11	12	3	9	13	0	0	0	60	82	53	18	197	0	2	7	6	18	82	99	39	5	20	0	11	5	10	329	13	0	0	3	3	10	4	0	0	48	0	0	0	1	0	0	24	59	10	0	17	829	11	0	242	0	26	7	25	0	41	2	0	10	50	0	0	32	1	0	8	19	33	0	0	0	15	5	0	2	0	125	0	32	0	5	9	1	302	19	12	8	1	0	0	0	18	0	10	0	0	2723	4	3	42	8	0	1	6	4	391	22	62	83	9	1013	0	0	0	0	0	1	0	7	0	0	0	289	168	7	3	11	171	45	350	0	0	232	1	3	68	287	0	0	101	30	19	6	8	1174	21	0	0	13	35	13	46	1	21	15	0	0	65	10	3	12	23	11	40	0	0	3	0	1	1	0	0	1	0	0	1	0	39	0	0	90	29	21	0	0	1	0	0	0	0	1	0	9	17	0	309	61	0	0	0	0	3	0	2	0	11	5	2	32	0	0	0	0	0	1952	33	12	1	4	7	2	0	11	15	13	0	0	0	0	0	0	3	1	6	0	6	247	1	23	3	17	0	0	0	15	57	0	0	0	0	2	0	22027	0	21	2	2	0	29	23	16	1	49	8	20	7	8	2	56	26	0	268	21	7	0	0	9	453	21	67	94	5	6	0	7	3	0	6	29	4	0	49	2	0	129	1	1	1	67	0	0	0	7	0	0	6	0	1	0	7	259	4	0	38	16	0	8	3	3	0	2	3	12	9	1	12	0	1	6	0	1	1	73	73	1	1	11	56	0	4	1	0	163	70	2	0	1	1	1	1	4	9	3	0	0	39	80	0	20	82	1	2	0	1	2	10	107	4	2	8	0	0	0	0	4	1	0	0	24	4	10	59	8	0	0	1	46	21	14	1	1	444	0	16	168	0	0	13	3	38	55	14	3	0	3	359	421	0	2	14	5	0	28	0	0	0	2	0	0	0	555	0	13	5	28	16	4	13	8	0	0	0	0	27	5	4	3	2	0	21	1	32	9	4	47	20	11	0	33	131	0	39	23	24	66	47	18	14	383	3	31	1	5	0	0	0	0	56	310	1	0	0	0	11	135	19182	393	3	0	2	0	0	14	6	8	0	1	35	5	9	23	43	0	0	0	0	6	1	190	3	1	0	0	1	0	0	1	45	305	2	0	0	0	0	11	0	0	0	2	0	2	0	1	0	0	0	0	0	12	0	18	0	0	13	3	0	0	0	33	9	59	0	0	29	0	0	2457	0	15	0	0	1	0	0	7	101	7	0	0	0	0	0	0	395	5	325	0	5	124	9	141	0	0	0	0	572	20	647	8	3	0	1	4	19	5	8	5	91	4	3	0	0	0	0	2	2	2	3	0	131	316	0	0	0	5	0	0	1559	8	4	80	16	4	17	0	0	17	10	2	0	0	0	0	2	0	0	48	48	1	13	8	27	50	3	31	60	32	6	37	0	41	0	1	15	2	11	1	27	47	0	1057	63	7	0	144	4	9	10	24	7	27	386	0	0	0	1	4	46	0	7	3	97	0	86	67	0	0	3	85	129	2	534	193	0	18	3	223	1	6	30	10	16	3	0	121	6	2	0	2	0	0	1	0	0	2	144	0	11	1	17	0	0	9	513	19	0	18	241	8	1	0	199	0	9	0	0	4	12	3	2	0	0	39	0	2	12	140	20	5	13	3	0	2	0	23	0	597	0	0	794	3	241	0	0	1	0	0	28	0	159	0	0	0	0	17	0	0	7	0	232	2	0	0	353	0	0	0	5	0	52	1	24	0	0	6	0	7	558	0	17	1	1	0	2	0	0	0	0	9	90	0	0	0	0	1	2	0	19	6813	0	0	0	0	0	20	0	0	0	0	45	1	1	0	16	0	4	13	593	1	102	2	2	4621	0	0	4	13	1	0	67	0	0	0	0	0	0	2	48	9	0	0	12	2	0	69	0	20	0	0	6	65	0	0	0	0	0	0	0	0	10	0	31	0	85	103	1	0	6	0	2	1	1	0	73	0	0	0	1	0	1	9	0	53	85	90	0	0	0	52	17	37	6	20	274	0	6	8	0	0	0	129	191	0	6	0	6	16	0	29	164	22	5	14	27	2	4	169	16	0	0	2	0	0	0	0	10	8	0	0	1	20	47	1	12	24	4	47	1	4	0	0	0	0	15	1	56	2	0	0	48	0	0	0	2	45	35	2	0	0	62	1	10	21	0	2	1	3	0	1	17	24	2	1	0	30	2	0	0	0	175	15	0	53	49	9	0	0	0	0	5	33	13	0	64	2	226	1427	0	0	0	0	0	3	30	685	0	4	0	129	0	1	0	29	3	15	5	0	0	0	0	0	0	0	0	0	0	0	0	1	0	1	3	0	0	3	2	0	0	0	15	0	0	15	2	0	0	48	18	7	35	0	1	0	0	0	0	0	0	0	0	0	0	0	0	0	0	7	4	9	4	6	2	0	32	0	0	0	0	0	0	0	0	0	0	0	0	0	0	0	1	0	0	1	0	0	0	24	4	0	0	0	0	0	0	9	1	3	0	0	4	1	53	0	9	0	0	63	26	3	10	68	122	18	3	1	0	61	3	7	31	206	190	0	72	0	16	9	8	20	3	16	2	33	0	21	1	2	0	0	6	120	44	381	7	1	0	1768	18	1	16	0	0	1	298	100	8	0	0	0	0	0	1	7	0	0	98	0	0	0	0	0	0	5	0	4	2	399	3	0	0	46	9	11	0	0	0	3	0	0	0	0	22	0	14	40	64	29	0	1	29	1	6	3	0	0	1	1	0	3	0	0	0	5	0	0	0	0	1	13	0	46	2	0	1	0	9	0	1	139	0	7	0	18	17	3	0	4	18	0	10	0	0	23	13	13	0	0	0	58	0	177	4	2	59	0	67	36	0	0	1	31	84	24	11	3	7	13	0	26	0	0	47	0	0	0	74	115	7	0	3	0	10	8	108	23	0	0	0	0	1	30	7	5	20	0	1	0	59	13	12	19	47	8	0	3	0	16	1	4	0	2916	7	37	6	15	51	2	224	379	3	0	0	0	8	1	0	0	6	17	5	3	0	9	0	0	0	247	0	28	0	12	14	0	0	3	0	26	19	0	5	1	16	20	32	3	2	0	0	0	0	496	20	1962	223	48	1	0	0	1	0	0	0	19	11	145	10	5	0	6	32	4	19	0	0	1	17	7	0	8	1	0	0	22	6	5	0	0	17	0	1	7	0	10	0	12	3	1	132	1	0	4	12	4	0	0	0	34	23	0	643	17	1495	56	3	10	0	1	126	1	10	8	0	1	81	0	1	0	0	49	46	0	3	0	0	12	6	3	30	7	129	0	0	2	85	14	77	0	25	7	2	0	0	0	115	7	1	20	9	0	1	11	0	100	5	0	164	1	0	0	0	48	7	0	5	4	0	0	296	5	20	3	14	22	0	4	2	0	0	1	3	0	0	0	8	1	4	0	0	0	3	1	0	0	0	0	0	0	3	0	1	0	0	0	0	10	15	0	0	18	2	0	12	57	0	0	0	0	0	3096	81	0	2	16	12	33	642	37	6	42	11	0	0	0	0	0	0	1	0	1	0	0	0	11	0	0	0	0	0	0	0	6	61	0	0	0	0	1	3	0	0	0	0	0	9	1	0	17	39	180	6	38	12	15	54	0	0	35	0	6	80	7	2	4	1	0	13	0	78	24	150	4	2	0	0	0	0	0	0	1	0	29	0	0	57	40	0	2	2	0	5985	66	28	10	145	3	2	6	0	0	0	10	9	4	8	1	9	7	257	2	0	0	0	0	62	0	11	20	0	0	1	0	38	2	48	0	0	11	1	1218	0	3	0	0	3	1	0	6	46	16	0	2	0	1	11	15	8	1296	0	0	0	24	29	26	0	0	0	11	4	0	0	5	7	2	27	1	1	1	0	3	10	1	0	0	10	1	58	3	0	253	12	0	0	0	0	0	28	11	13	0	0	22	1430	12	0	32	0	67	20	0	0	14	31	1	1	0	0	0	0	1	13	70	10	0	2	0	41	26	1	108	5	0	3	934	1	20	37	0	4	7	9	0	119	13	25	17	5	1	9	15	15	16	9	0	0	17	18	4	22	2	21	17	9	0	73	11	8	5	0	7	306	1	0	34	10	10	114	4	0	0	10	309	0	114	54	31	11	11	9	0	43	24	11	33	13	5	3	0	21	27	0	0	0	57	6	0	0	10	3	2	1930	4204	48	6	30	10	1	165	13	1	10	4	0	0	14	7	14	0	0	0	606	1	6	17	4	2	43	1	34	0	0	0	129	13	35	0	0	0	0	15	8	4	5	0	0	2	0	0	0	0	0	76	0	1	57	3	646	23	1	0	1	0	1	202	0	0	6	2	23	0	263	50	4	38	0	19	1	15	2	0	0	0	0	34	2	2	1	26	1	1	0	10	8	22	35	0	0	0	20	3	0	0	808	8	1787	3	21	0	12	5	2	0	86	65	0	2	0	4	27	28	14	383	0	2	7	0	0	0	249	0	17	0	6	5	3	12	0	2	0	39	1	12	35	0	3	0	14	0	8	5	0	0	4	40	37	41	0	0	0	2	6	16	13	1	1	0	36	14	1	36	10	1	1	7	1	1	0	2227	1	17	0	1	0	0	0	33	45	71	0	0	17	0	4	1	10	245	38	5	15	1476	10	9	0	0	1	1	0	0	5	2	0	0	0	49	0	0	0	54	1	1	0	0	3	0	0	0	0	0	0	0	0	52	19	17	21	0	2	10	1	25	17	256	8	24	64	8	0	13	0	0	5	0	18	0	2	0	0	0	0	3	13	0	46	0	8	1	0	0	0	16	13	0	0	0	0	1	16	0	528	34	4	186	6	0	0	4	1727	10	1	2	25	33	0	92	0	213	0	0	12	49	0	1	0	0	1	0	5	0	167	3	18	4	0	3	9	0	0	4	105	0	0	73	0	50	69	15	0	0	17	0	0	0	0	0	3	9	0	0	0	90	0	0	248	0	0	195	0	1	0	0	18	0	323	0	2	1	1	0	0	3	2	1	1	10	0	0	99	0	0	0	0	0	4	0	1	102	2	32	0	0	12	25	2	477	7	86	0	455	21	30	36	5	26	0	0	0	0	0	48	0	189	23	0	0	0	0	0	0	3	1	42	34	0	1	0	1	4	1	43	0	4	1224	147	6	0	0	0	0	0	2	9	2	0	4	0	0	0	0	0	12	3	0	9	724	0	1	70	26	2	7	0	0	2	2	0	0	0	6	0	620	0	42	3	0	3	1	26	50	0	20	857	0	0	23	1	3	0	0	0	0	7	3	0	176	0	10	8	17	0	4	13	2	24	5	144	189	169	0	0	8	0	320	30	32	0	9	7	3	18	15	1544	5	9	262	0	15	1	21	4	12	7	2	7	0	19	75	0	0	0	0	2	0	8	2	327	1	4	20	2	6	42	31	2	0	7	0	3	1	7	8	80	12	4	0	0	2	0	0	39	0	0	0	5	0	4	0	0	14	0	1	51	0	16	0	0	0	20	1	2	0	29	585	1	71	0	1	0	0	0	6	0	2	29	3	0	25	0	1	0	5	20	4	23	1	0	13	1	4	2	78	0	580	0	0	7	3	0	9	8	2	0	4	0	0	0	1	0	17	8	271	10	1	279	2	45	0	0	12	6	10	0	7	128	0	0	0	7	2	0	28	0	48	53	7	0	0	0	3	0	17	0	0	0	252	706	6	4	25	9	0	0	0	18	117	6	4	4	0	99	3	2	0	0	146	506	3	30	75	37	16	0	0	3	15	0	0	1	25	14	0	0	0	1	0	0	1	2	1	0	0	19	0	0	0	0	47	18	1	0	0	3	0	71	0	0	0	0	0	0	0	0	0	0	17	5	0	0	2	0	0	41	0	0	0	0	0	0	0	0	0	0	17	0	0	5	1	10	0	13	0	0	0	0	0	0	0	0	0	0	0	139	14	11	0	0	1	3	0	95	7	0	5	5	4	0	0	127	1	0	0	3	0	0	0	16	33	27	8	2	0	0	19	13	0	414	0	392	14	19	1	2	0	0	13	0	0	25	0	1	29	1	0	0	9	4	9	6	12	5	68	0	455	31	0	5	0	82	0	28	2	10	3	0	13	17	0	20	2	2	1	0	8	0	1	12	46	4	29	0	0	0	1	0	2	0	0	0	1	3	0	21	558	19	4	0	83	1	2	9	0	68	0	9	1	1722	9	28	371	0	2	0	0	49	11	0	0	0	3	0	0	19	20	0	0	2	18	1	0	1	0	0	0	0	0	0	0	0	0	4	0	0	0	0	2	0	2	0	0	0	0	0	0	0	0	16	25	9	1	12	9	1	44	59	9	1	0	1	3	6	0	3	8	164	0	0	4	3	4	86	12	0	0	5	0	13	86	4	0	0	1086	0	0	17	0	0	0	15	0	0	0	0	0	0	0	6	6	0	0	3	2	2	2	7	48	0	0	20	0	0	35	0	18	2	0	0	4	14	0	6	46	0	0	8	16	225	49	12	2	2	354	1346	5	28	12	0	430	26	15	0	0	0	0	0	3	22	0	18	3	0	37	32	210	3	1	0	7	1	0	15	0	0	5	1	75	30	86	7	10	2	152	5	0	3	57	9	0	0	3	0	3	7	0	1	46	0	11	0	0	2	467	0	5148	17	3	7	0	0	0	15	49	53	34	0	7	1	12	0	10	0	1	13	17	0	0	27	4	1	1	0	0	0	1	0	4	0	0	0	0	6	0	2	0	0	101	0	0	0	5	155	5	0	2	38	161	13	0	193	0	109	1	57	90	35	117	0	0	2	1	0	0	1	1429	15	2	0	0	0	0	0	10	29	8	0	0	0	0	2	8	0	0	0	0	0	58	4	2	64	0	0	36	24	5	18	0	5	2	10	1	0	0	24	15	1658	3	1	7	35	6	13	102	13	0	24	0	9	16	2	0	5	43	41	0	0	0	1	481	30	46	0	20	3	1	34	18	0	0	0	2	115	4	734	4	273	3	0	0	0	0	0	18	0	0	0	0	0	1	10	0	11	0	22	1	5	18	5	2	0	0	0	1	1	0	12	0	0	16	0	3	20	10	1069	0	0	0	0	0	0	0	0	1	1	0	0	0	11	76	901	0	13	149	0	0	335	0	1	37	0	0	39	203	13	183	44	5	262	0	0	1	0	0	16	166	6	0	0	0	0	0	0	0	1	10	10	0	17	18	2	19	20	232	1	4	22	6	7	19	17	0	444	13	7	0	49	14	0	1	14	4	130	0	61	0	9	38	23	5	0	259	2	6	1	18	9	11	0	69	54	0	15	6	4	2	3	16	9	2	5	31	18	127	0	20	25	0	400	2	13	8	547	35	20	0	3	0	0	0	0	0	0	0	0	0	0	0	1	4	21	5	14	26	0	12	0	0	0	563	64	0	0	0	0	0	575	34	12	39	2	34	38	17	9	123	6	0	0	0	10	59	2	4	35	0	0	0	0	5	27	12	163	200	0	0	0	0	11	0	0	0	5	9	0	0	0	0	0	0	16	10	0	7	6	19	4	0	58	1	42	9	29	5	13	4	1	110	0	48	195	5	0	1	2	0	0	21	0	4	13	0	0	287	3	1	5	35	42	49	3	1	9	0	0	11	2	2	13	50	0	0	0	75	85	18	0	0	2	3	0	2	17	2	2	22	6	0	14	0	62	0	0	4	0	6	6	27	0	0	0	123	1	0	6	8	1	3	41	43	556	0	9	0	6	0	3	1	0	4	0	1	14	3	0	12	0	0	64	0	0	16	4	36	33	0	1	3	0	0	19	0	0	1363	1336	7	637	3	2	3	0	0	0	0	0	2	0	0	0	0	0	0	0	1	50	6	5	2	0	1	62	1	205	0	0	0	0	0	0	0	37	0	3407	8	0	0	0	7	0	0	53	7	0	0	0	0	0	0	0	0	0	0	46	0	0	2	0	0	0	0	0	0	0	1	1	13	0	7	4	3	0	7	8	0	0	0	0	0	35	0	157	20	0	0	0	4	125	3	0	0	0	0	11	4	6	12	0	32	0	0	1	0	0	2	0	6	6	0	11	0	7	10	27	9	0	21	3	0	0	2	0	0	216	0	0	36	19	173	2	1	0	16	37	7	4	0	9	53	5	0	1	0	0	0	0	0	0	3	19	9	183	13	113	0	2	60	0	0	0	40	93	717	28	18	34	0	28	0	21	11	13	1	2	20	5	0	14	0	0	0	0	7	0	0	0	2	8	0	4	59	1	0	0	3	28	15	0	0	1	0	1	0	20	33	1	79	14	9	86	7	288	0	4	0	0	45	0	5	115	10	5	15	2	6	40	11	194	59	0	1	24	214	9	38	156	10	464	18	0	121	30	116	3	20	0	53	17	26	0	179	0	10	3	16	24	1	4	0	0	4	17	11	21	1	7	30	139	7	0	264	0	0	14	198	0	0	0	2	3	0	0	1	73	17	9	2	426	4924	1	5	0	0	0	4	46	40	46	45	1	5	0	0	0	5	1	0	0	0	19	0	27	6	0	0	0	0	1	0	4	0	10	31	0	0	0	119	18	2	1243	32	34	0	1	9	0	44	0	7	12	5	0	0	0	1	1	6246	3	19	3	2	0	0	0	1	4	1	428	44	0	6	0	0	1602	84	2	2	3	0	0	0	0	43	740	7	0	15	10	1	2670	0	0	0	0	0	1	133	0	0	0	0	0	121	0	1	0	0	0	0	0	43	0	0	18	0	0	0	0	0	0	0	18	305	0	0	0	0	2	35	162	0	3	0	4370	63	3	0	0	45	463	1239	0	0	0	1	0	11	1	0	1	2	0	11	9	139	0	0	0	0	0	0	0	31	3	110	20	0	0	0	0	0	2	37	0	0	5079	3	13	0	0	3	8	1	0	0	0	64	0	0	0	15	731	1555	4	7	0	4	0	2	13	3	0	20	67	2	30	5	11	43	154	46	26	0	4	33	25	0	0	2	0	2	1320	11	2	8	1	6	0	87	88	221	13	29	0	40	14	3	0	3065	0	0	1	0	0	0	33	0	0	0	0	1	0	1	7	82	5	2	523	5	0	17	32	0	4	0	0	0	0	0	0	0	0	0	1237	1	0	0	1	4	7	0	0	0	0	0	0	29	0	0	0	0	0	59	0	1	0	121	1	20	0	28	0	3	19	0	0	0	18	29	0	39	1	217	54	53	0	6	4	22	15	0	3	14	12	13	0	52	191	15	47	50	175	4	42	200	0	0	7	7	18	6	66	5	0	65	0	2	22	1	0	11	0	3	3	0	0	0	74	362	8	0	15	0	0	0	0	3	0	0	1	0	1	59	41	2772	0	0	24	12	0	232	9	12	5	0	53	0	0	0	1	43	0	4	264	3	27	3	0	3	1	0	12	1	0	78	59	1317	3	0	0	20	0	0	0	11	3	6	0	0	12	140	4	0	4	62	4	77	0	0	8	0	27	0	0	1	16	0	1	34	0	0	27	0	0	2	2	0	0	0	0	1	0	0	0	608	0	0	0	0	0	3	3	35	43	0	0	0	4	0	0	0	3	0	2	0	0	0	0	0	17	0	0	0	147	1	5	6	26	0	0	1	0	0	561	470	0	33	0	0	1	0	0	0	0	0	44	24	849	0	3	40	25	7	4	9	0	0	2	0	16	0	0	39	33	43	0	0	0	8	0	0	0	11	1	47	0	1	255	0	22	1	2	0	62	1412	0	16	45	238	0	918	190	11	40	1	8900	8	6	10	10	1	78	0	24	469	20	13	86	33	7	5	89	29	4	86	0	2	12	22	5	879	410	109	18	5	5	16	4	32	0	55	44	4	0	23	44	3	0	35	1	36	10926	37	11	13	1	14	38	3	11	25	0	0	1	7	0	0	0	0	0	1	4	9	163	2	20	52	43	0	6	16	77	0	0	0	0	0	0	3	0	0	0	0	20	0	0	1	169	27	5	164	1	25	2	229	2	2	4	49	1	4	0	0	0	0	0	1	0	0	0	0	0	1	0	1	0	1	1	5	0	3	2	18	0	36	3	60	53	0	4	0	1	0	2	0	0	160	28	199	59	0	4	213	18	53	0	3	0	9	297	8	95	0	180	28	5	334	7	33	1455	2	0	2	1	0	76	8	0	10	1	58	0	76	12	8	29	33	91	36	16	0	1	12	12	0	1020	72	4	45	5	21	7	32	8	8	1	0	0	0	48	13	0	0	38	3	0	2	2	6	0	0	13	0	98	31	2	3	3	59	0	0	41	8	0	0	0	0	0	0	0	0	0	2	14	0	5	11	9	51	33	0	23	3	0	0	0	0	0	0	0	0	0	10	6	1457	28	363	100	0	3	63	0	349	4	40	0	1154	6	84	30832	0	75	0	114	9	89	0	0	0	0	0	146	0	0	9	30	2	0	3	0	0	7	279	0	4	57	0	23	0	1	1	0	1	0	0	31	24	5	0	0	2	107	13	112	0	6	13	8	0	0	0	0	5	17	33	10	51	2	2	1	0	4	9	4	0	0	3	1	0	0	0	421	6	46	0	0	2	11	0	129	2	8	2	6	0	2	0	12	15	79	0	4	94	0	11	4	3	2	15	11	9	9	0	1	73	0	28	0	1	0	0	2	0	2	21	23	4	0	10	6	10	9	0	1	0	17	0	15	2	1	0	18	44	119	3	2	18	297	2	0	0	1	674	638	12	22	32	12	0	149	0	1	30	863	0	1	18	0	1	0	2	0	0	3	2	0	0	358	28	388	1	15	0	3	20	78	0	0	0	0	4	0	18	0	163	0	152	2	0	0	73	10	12	0	2	0	0	27	14	793	37	1	36	0	0	0	0	4	2	0	0	1	0	1	0	0	6	58	12	81	156	24	7	0	191	6	0	0	0	0	3	39	12	5	3	0	0	0	0	0	27	0	1	7	7	0	19	0	805	8	5	3	0	188	43	3	122	44	0	39	36	3	24	23	0	0	18	25	0	0	2	0	0	0	8	0	68	0	0	1	0	14	2	1	2	0	3	8	133	0	0	12	1	15	50	131	1	0	0	130	10	51	0	5	0	13	0	13	56	5	1	1561	0	24	3	1	1	0	0	0	3	257	996	16	1	1	1	0	0	1	0	1	11	0	0	0	0	0	0	0	0	0	0	2	2	1	0	0	32	0	0	4	5	88	241	0	0	0	0	16	226	6	48	0	19	1	0	0	2	0	0	0	30	7	1	21	22	0	19	67	0	0	0	0	219	2	2	36	12	13	0	5	0	50	28	2	0	42	552	0	9	8	61	12	0	500	129	1118	0	0	0	3	0	0	0	0	0	0	1	10	38	9	0	39	81	0	0	0	0	43	0	0	7	558	56	4	12	0	0	6	0	23	0	1	0	3	39	0	0	0	3	1	0	0	57	0	3	2	0	0	1	3	5	3	1	208	0	21	0	2070	8	24	0	0	11	0	8	6	661	1386	4	0	0	0	14	2	0	0	0	0	0	2	165	15	249	21	3	0	0	0	0	0	451	0	1	10	0	0	0	0	45	30	0	0	0	30	0	39	0	0	0	76	72	32	2	3	0	0	1276	102	0	0	0	731	13	6	6	114	42	0	15	0	9	0	9	52	256	581	4	50	2438	56	36	0	0	2	7	0	19	0	22	23	11	1	211	33	0	0	0	0	0	0	0	27	0	2	87	14	0	7	33	130	2	10	18	4	0	11	14	0	3	0	0	19	1	0	9	19	0	17	41	0	1	0	5	1	0	2	0	0	589	20	0	23	28	0	0	2	0	2	27	2	2	1	1	10	0	0	15	2	0	7	1	1	5	97	2	0	1	2	14	161	0	241	0	8	37	9	3	32	7	26	0	0	0	12	0	0	538	2	0	0	0	2	1	0	0	0	0	4	9	66	0	16	15	2	3	73	1	0	45	4	46	0	5	0	109	3	10	17	1	0	244	48	3	133	20	95	8	62	7	51	0	0	0	0	0	349	6	0	601	86	57	747	2	7	561	5	1	58	1063	9	17	0	17	38	0	35	0	0	252	0	474	68	22	0	0	2	1	0	0	0	16	8	0	33	0	0	0	113	2	0	233	4	0	0	0	3	0	0	0	0	0	0	1	0	0	0	8	85	0	0	31	0	0	4	7	266	0	52	797	2	21	0	0	0	0	0	0	0	0	3	196	41	2	3	34	26	9	0	16	6182	201	0	0	1	0	29	67	34	24	0	1	45	0	38	0	0	0	224	0	0	84	0	0	0	0	1	6	11	0	14	19	47	0	0	24	2	2	0	25	17	19	29	0	0	1	9	70	9	0	0	13	7	1	0	0	61	11	0	43	1	0	9	13	3	18	66	2	54	2	16	2	0	0	83	0	0	0	0	0	0	0	0	26	0	0	0	139	0	0	0	1	0	40	75	3	2	13	4	5	1	7	6	24	3	0	5	0	0	35	12	0	1	0	51	108	0	0	5	0	2	6	0	0	64	4	1	2	0	55	7	26232	50	0	0	1	0	377	3	0	774	61	33	12	19	5	1137	76	13	2	3	48	0	46	0	2	0	33	2	15	1	27	2	1	2	4	0	0	140	0	364	29	1	0	38	2	0	0	2	3394	95	4	6	0	0	0	607	1	10	0	0	68	108	3	47	23	0	0	0	0	0	0	0	0	0	2	45	1	7	3	0	0	13	0	0	3	28	1	2	0	1	24	0	7	6	0	97	4	71	0	0	0	0	3	7	0	0	0	0	0	34	0	22	0	7	8	10	46	0	0	0	1	4	0	0	0	0	0	0	0	0	0	0	1	13	17	40	5	1	86	0	1	1	2	693	43	4	3	13	15	424	4	9	2	91	253	0	13	5	2	2	34	31	4	433	2	22	9	24	27	1	32	3	4	12	2	5	7	0	0	0	0	0	0	1	0	0	0	0	150	1	16	0	2	0	46	0	0	0	3	10	15	0	0	0	6792	0	0	76	3	0	5	9	331	23	4	34	0	12	101	3	11	11	27	8	1	3	240	0	27	7	3	27	13	46	47	213	65	7	0	51	14	1	1	6	0	0	0	10	3	5	2	0	0	134	0	0	166	7	12	9	0	37	1396	0	14	159	37	5	39	0	9	0	10	2	52	48	0	10	264	0	0	0	1	1	8	6	7	54	12	20	47	0	13	6	0	0	50	440	14	0	16	0	116	11	4	14	9	0	14	0	11	16	36	111	7	4	5	0	3	0	17	17	23	18	193	7	1	6	21	79	19	0	87	48	0	0	0	0	163	0	0	0	1	62	29	0	2	0	1	1226	1	12	2	7	0	0	35	3	28	29	10	3	0	1	15	0	0	0	1	20	15	0	1	101	0	0	0	0	180	0	36	9	0	58	0	7	1	0	0	93	0	0	717	53	0	0	196	5	1	0	2	0	10	0	0	0	1	0	0	1	93	0	0	7	8	7	21	3	8	0	10	0	0	87	2	0	0	0	11	0	0	0	0	0	0	6	21	31	0	3	0	23	5	28	37	0	3	19	0	11	26	28	5	55	4	0	74	1	16	0	0	0	7	0	33	51	169	2	1	0	0	2870	26	0	0	26	5	0	54	12	2	4	1	74	1706	55	19	7	7	7	100	9	1	25	3	99	95	19	33	9	17	0	217	0	61	58	8	0	43	0	20	1	23	464	12	1	24	233	74	48	4	7	0	23	0	0	0	13	8	123	0	0	8	0	12	1494	46	3	0	0	0	0	13	0	4	6	16	25	32	5	0	32	1	29	50	14	6	0	1	3	0	0	0	0	2	5	0	411	45	23	1	0	0	3	20	0	239	22	7	24	27	81	0	0	61	172	42	308	71	22	7	115	125	1	41	77	5	1	21	35	63	27	25	0	68	2223	28	12	0	0	0	1	0	1741	34	17	0	174	9	13	17	0	0	13	395	163	0	51	130	0	14	0	0	0	0	0	0	0	0	0	0	0	0	0	0	0	59	2	29	0	5	1	0	256	152	0	0	3	62	0	94	34	5	81	19	48	10	5040	0	8	292	46	16	1	5	16	48	5	103	457	22	29	1	0	0	1	0	7	0	66	11	4	2	26	0	0	0	191	14	568	16	13	11	26	0	0	9	175	12	20	0	266	31	0	0	246	8	128	4	0	0	26	8	0	0	29	5	16	0	0	1	1	1	0	0	5	15	0	0	0	0	1	4	91	23	9	8	6	4	6	0	2	2	15	959	0	12	0	113	0	162	3013	0	3	753	0	17	0	2	1	0	6	9	19	15	21	1	8	0	0	0	0	58	98	23	5	51	6	26	438	11	35	35	0	8	22	8	97	191	7	14	1	0	186	91	157	1160	2	0	36	15	69	356	0	258	4	77	1	1	8	173	420	1	72	28	28	11	13	12	0	0	1	10	0	4	0	0	17	3	1	0	32	0	3	4	1	23	1	0	0	0	0	15	4	0	6	59	0	47	53	2	10	80	0	0	1	0	0	0	0	0	0	0	0	1	53	157	1	0	0	0	0	1	55	1	0	40	1501	9	0	279	0	0	9	83	35	0	97	207	50	0	23	1	0	218	9	0	0	29	1	4	463	13	31	13	0	0	0	2	140	0	1	0	0	2	34	2	6	228	3	5	1	7	0	6	4	0	20	0	3	3	0	0	4	16	0	3	3	0	3	48	13	9	3	28	0	9	16	62	0	0	0	0	0	0	0	18	71	14	6	373	0	9	27	11	0	1	3	147	56	0	5	8	345	1	0	225	5	5	3	434	80	4	65	3	0	49	0	0	52	592	0	353	12	0	41	18	1	1	328	2	1	3	0	0	0	10	2	0	51	34	23	3	1	0	9	11	13	6	5	0	0	0	0	4	0	1	0	123	143	2	0	0	0	215	4	4	41	0	43	257	25	1	5	44	208	11	12	3	38	10	66	81	0	8	2	6	0	3	10	3	0	2	1	2	12	16	0	0	0	3	0	0	0	107	6	0	0	0	0	0	0	0	16	40	20	7	87	69	4	8	1	220	49	0	1	0	30	0	29	0	73	0	0	699	0	10	9	12	48	0	0	0	92	5	47	2	0	2	177	4	7	0	0	2	0	0	0	0	9	1	0	6	43	3	0	0	1	1	93	2	1	0	0	4	1048	102	1	17	1	0	0	80	0	29	41	0	0	83	19	0	67	12	0	9	0	9	0	9	2	0	122	16	6	170	14	1	28	0	286	0	22	4	17	25	66	56	203	4	24	0	0	45	8	0	5	43	62	7	50	0	0	7	1644	43	69	333	59	60	2	607	55	20	0	144	103	8	0	0	14	1040	29	7	0	161	74	14	0	4	1	35	4	3	17	23	0	5	16	66	149	0	144	25	0	59	72	22	43	133	2	7	0	47	0	2	0	3	30	1700	0	0	7	32	8	0	11	0	21	0	0	23	60	0	0	3	0	0	77	3	5	0	0	0	0	0	0	0	0	0	0	2	0	0	0	0	0	4	0	0	3	0	0	0	0	5	3	11	2	0	0	0	0	0	0	0	0	0	9	0	0	1	18	0	9	44	73	37	0	21	20	0	0	3	40	0	0	0	0	0	352	0	0	7	2	5	0	0	0	0	0	161	4	0	19	6	3	0	1	0	82	0	0	0	0	0	0	0	0	0	0	0	0	0	95	0	0	0	47	127	0	7	0	61	0	0	0	4	1	0	0	0	81	190	79	1	0	0	0	0	0	0	0	0	0	3	0	3	7	0	0	0	0	0	0	0	0	0	0	132	0	0	0	0	0	0	0	8	191	0	3	59	0	0	0	0	0	0	0	0	0	0	1	0	0	0	0	0	0	0	98	21	4	0	0	1	3	31	1	0	0	3	0	50	0	21	0	0	1	75	1	0	0	1403	0	0	0	63	178	1	0	4	9	1	9	0	3	0	0	116	0	0	609	383	298	0	5	222	0	2	13	4	3	0	3	1890	22	0	0	0	38	2	7	0	0	0	2028	419	0	0	0	1	20	5	3	5	3	42	9	47	4	0	0	0	14	0	10	9	2	0	11	173	0	0	0	1	1	0	1	0	0	85	64	10	203	13	33	4	4	1	66	0	0	0	57	0	33	3	187	5	13	3	0	6	1	24	4	0	14	365	0	1681	35	0	0	0	4	0	643	6	0	0	2	0	52	0	0	0	1	428	27	2	1	0	10	0	1	0	14	30	3	33	26	111	0	1091	17	0	2	5	0	0	0	5	184	26	3	818	11	53	1	269	38	210	2	15	0	6	1	0	0	0	0	2905	0	18	74	6	24	0	0	0	0	10	239	0	81	0	0	0	6	64	0	0	27	9	17	0	14	10	4	0	273	0	4	821	15	0	674	1	0	0	88	99	0	0	0	0	6	41	4	23	0	0	0	0	130	0	0	4	0	10	0	0	0	22	11	0	80	0	1	0	55	2	0	25	0	22	4	0	0	0	0	0	45	88	0	39	0	0	16	5	3	35	0	16	21	0	0	5	0	1	10	99	0	0	0	857	0	63	9	0	3	0	2	1	324	1	0	0	6	1	29	4	0	6	59	2	1	0	2	0	0	0	0	0	0	0	8	51	0	0	8	0	0	0	0	0	3	1	0	0	2	0	0	0	0	0	0	0	0	1	0	4	1	5	0	0	0	2	0	0	1	1	0	0	0	0	0	2	0	16	1	1	8	0	0	1	17	0	0	0	27858	0	11291	2	0	0	631	897	3	3	6	2	0	0	0	0	165	0	3	0	0	14	4058	0	59	0	12630	0	5	2	8	38	0	4	0	9	14	0	1	0	22	0	22	0	18	0	1	0	49	10	1348	15	24	69	13	14	16	0	1	150	1	6	0	17	0	3	0	0	0	0	0	0	40	53	0	55	12	0	0	1	15	3	78	32	0	0	1	0	0	0	0	3	0	1	6	0	0	1	0	9	139	31	6	25	0	0	44	10	3022	0	613	13	126	5	0	17	34	0	3	0	0	0	26	1	0	0	0	0	9	14	0	0	0	2	0	0	0	0	0	0	0	0	0	0	1	0	0	3	0	0	0	0	0	0	0	7	0	6	0	0	1	0	0	0	0	32	0	0	0	0	0	5	0	0	0	0	1	0	0	0	271	0	0	0	0	0	0	0	0	0	0	0	34	0	9	0	8	0	0	0	0	0	0	0	15	0	0	1	1	0	0	0	0	0	0	0	0	0	0	0	0	0	0	0	1	1	7	0	0	0	0	15	0	0	0	0	0	0	0	0	0	0	0	0	0	0	175	0	0	0	0	0	0	0	0	0	0	0	0	0	0	0	7	0	0	0	0	0	0	0	0	0	0	1	0	0	0	0	0	0	13	0	1129	0	0	89	0	0	1	0	5511	0	0	0	1	0	4	0	4	0	0	2	0	0	17	0	0	0	0	0	24	0	0	1	0	2	0	2	0	0	0	0	0	0	2	0	0	0	3	0	13	13	1	0	31	0	0	0	0	0	12	0	0	0	0	0	0	4	1	0	0	0	14	0	0	0	1	1	2	0	0	0	0	0	0	0	0	0	0	0	0	0	0	0	0	1	0	1	0	0	1	0	0	0	4	0	16	0	0	0	0	0	0	0	0	1	0	0	1	0	0	0	0	0	0	0	0	7	23	0	5	1	2	192	0	0	0	0	4	90	0	0	0	26	0	0	0	4	2	0	22	2	0	0	0	1	0	0	0	1	85	8	2	4	0	22	1	1	0	2	2	0	2	0	58	2	12	1	22	0	25	0	74	1	37	803	18	0	0	71	9	7	500	0	46	1	2	202	1	0	0	0	0	0	0	0	0	0	0	0	84	0	0	0	4	2	0	0	13	0	0	1	0	0	20	1	2	0	10	5	0	0	0	0	0	0	0	0	0	0	0	0	0	6	0	6	0	0	0	0	6	0	70	6	0	0	0	0	0	68	0	0	0	0	0	0	0	0	0	0	0	0	0	0	0	0	0	0	0	0	0	0	0	0	0	0	0	0	0	0	0	0	8	0	0	0	0	0	0	0	0	0	0	1	0	0	0	0	0	0	0	0	0	0	13	10	617	0	0	0	148	0	0	262	4	0	0	126	0	116	26	77	76	28	2	0	1	28	28	26	34	8	0	6	50	1	0	4	2	1	23	4	4773	0	0	0	1548	0	0	0	1	15	0	0	0	3	4	122	13	0	0	0	0	0	0	0	0	0	0	0	0	16	0	1	1	31	1	116	0	24	220	0	29	5	95	18607	112	546	0	9	0	2	0	280	70	68	442	1	24	15	9	81	4	21	2	45	23	12	19	5	3	34	3469	3	5	11	4	0	3	0	0	8074	0	59	4	6	1	79	0	20	27	1	0	22	23	0	1	22	0	6	846	653	26	8	1	1	25	35	138	93	30	2	1	0	73	51	0	0	125	0	0	0	0	20	0	20	0	1	1	0	311	0	2	0	303	0	0	1	0	813	3	0	8	65	10	1	3	0	327	1	0	0	0	0	0	5	0	166	1	0	10	11	15	2	0	1	0	0	2	30	0	14	0	3	0	50	23	33	4	25	28	398	5	0	0	0	0	0	0	0	0	0	0	0	0	0	0	0	0	159	0	24	12	0	152	0	8	36	62	1	0	33	0	12	21	1	0	0	3	9	8	0	7	5	0	0	177	0	0	3	58	13	36	0	0	11	30	651	0	1	0	0	0	0	0	0	13	4	0	13	0	0	6	787	54	5	0	0	7	59	110	0	0	0	4	0	8	23	1	12	2	0	0	0	0	0	0	5	6	0	17	0	5	6	0	0	0	0	0	0	0	0	0	0	0	0	0	0	0	0	0	4	0	0	6	0	0	0	14	0	4	0	0	14	43	0	0	1	27	2	0	0	0	0	0	1	0	0	0	0	0	0	0	0	4	0	0	0	0	0	0	98	0	17	11	0	8	0	0	0	0	40	3	0	1	0	0	49	82	0	5	0	165	0	35	1	5	19	0	0	0	1	1	5	0	0	0	0	0	18	8	0	7	0	0	0	0	4	0	6	6	33	84	7	33	0	0	0	0	2	35	4	3	5	143	10	0	0	0	2	0	23	4	31	0	296	13	12	120	1	24	21	82	4	3	0	0	0	0	4	1	0	0	0	0	4	0	9	0	42	13	42	53	0	0	64	4	78	22	4	8	5	0	6	0	0	0	0	0	0	0	0	0	304	24	262	16	19	11	3	23	79	49	0	28	34	32	0	27	0	0	0	90	0	100	1	0	13	7	0	0	0	0	1	0	3	0	7	1	0	3	10	0	0	0	0	0	0	0	15	11	7	4	0	0	0	1	70	4	13	9	410	2	5	5	714	44	1	12	59	0	1	0	0	49	1	27	60	70	0	6	20	48	33	30	7	0	0	0	0	0	0	0	2	2	0	0	0	6	9	1	0	16	21	713	0	466	2	0	0	0	51	0	0	45	8	106	111	5	0	0	0	0	0	8	1	29	41	15	0	0	0	0	0	0	0	0	3	0	0	0	34	0	0	12	1	10	1	3	8	47	38	118	1374	57	13	11	54	346	0	16	10	43	204	0	1	0	8	0	11	11	793	0	0	0	2	0	0	4	550	559	816	755	832	230	4	1	0	4	0	0	0	46	111	0	1	0	0	0	1	0	0	0	0	0	0	16	36	30	1	33	2	41	0	0	0	0	0	0	0	0	58	0	0	0	0	32	0	31	0	2	26	30	43	41	7	0	110	10	22	0	3	0	22	2	1	4	0	0	118	8	0	0	1	0	1095	19	2	1	0	0	0	0	2501	0	0	0	0	0	5	9	0	0	109	0	0	273	11	15	24	5	13	0	0	0	0	0	0	8	0	1	73	35	0	0	17	47	4	6	25	10	6	45	10	0	37	14	2	0	0	0	0	168	0	0	0	1	0	0	0	0	0	0	0	0	0	0	0	0	0	0	0	0	0	0	0	0	0	0	0	0	74	0	133	50	0	1	0	0	0	0	86	0	0	0	0	1	1167	0	6	20	130	71	15	2	125	108	34	40	3	0	0	1	0	0	1	0	0	0	581	0	11	8	3	0	0	0	7	0	0	0	0	1	0	1	1	0	0	1	0	3	43	27	81	40	0	0	0	0	1	1	0	0	0	0	0	44	31	0	122	41	0	0	138	0	45	42	53	10	56	0	0	0	0	0	0	0	0	0	2	6	0	1	0	0	0	0	1	838	7	4	34	0	0	0	0	0	0	2	0	0	106	0	0	0	204	0	0	78	2	0	0	0	6	0	0	0	4	0	1	0	0	0	0	0	0	0	0	0	57	0	14	1	2	0	0	0	0	6	1	4	82	2	0	0	0	0	1	1	0	0	0	0	34	13	60	5	1	1	0	0	9	1	69	6	43	536	18	28	302	2	0	63	1067	0	0	0	2	1	0	7	0	0	0	0	0	0	0	0	0	0	0	0	2	0	0	95	0	0	1	0	0	1	0	0	0	1	0	0	0	2	8	0	0	10	82	8	0	0	0	0	0	0	0	2	1	0	0	0	0	5	0	0	0	0	0	0	0	0	0	0	1	0	0	2	0	0	0	0	13	0	0	0	0	0	2463	10	124	0	2	1	1	0	0	3	0	0	0	0	0	0	0	428	23	1	0	0	0	1	0	0	0	0	0	0	0	0	0	1	0	0	0	0	0	0	0	0	0	17	892	0	23	0	0	1	0	0	8	0	1	0	0	0	0	0	0	0	0	2	0	0	6	7	0	0	33	0	0	0	0	0	48	0	0	0	0	0	0	0	0	0	0	0	0	0	45	98	23	0	33	20	38	0	0	7	0	12	1728	0	0	5	2	3	35	17	23	280	778	0	0	0	0	0	4	55	0	0	0	0	4	10	1	3	6	0	0	0	0	0	0	9	2	2	39	0	27	82	0	0	24	0	9	0	1	0	0	0	0	0	0	1	0	0	0	0	0	78	1	0	0	0	0	0	0	106	5	140	0	0	2	0	0	0	1	0	0	0	0	0	0	0	1012	0	0	1	0	25	0	3	3	12	23	0	0	14	8	29	1	0	26	3	41	14	19	11	0	10	88	0	2	515	19	26	8	1	9	47	0	0	0	0	1	0	0	0	2709	0	0	0	0	0	0	0	0	855	0	0	7	42	3	15	39	7	0	27	2	5	0	0	0	19	0	0	1	0	473	10	3	16	12	0	73	19	28	53	0	1	0	0	0	1	0	0	0	0	0	0	0	0	0	0	17	8	0	9	9	168	0	0	0	4	117	0	12	0	0	1	0	0	0	0	0	156	0	4	0	0	4	0	0	0	0	0	0	1	4	5	9	1	33	59	3	12	0	0	0	0	1	1	1	0	0	0	0	0	0	2	0	5	406	1	0	6	0	2	0	2	36	5	10	0	10	0	0	0	332	34	0	54	16	3	9	1662	0	11	1	7	8	0	0	1	4	0	0	3	0	3	28	52	18	37	0	0	3642	17	40	0	8	5	719	20	12	11	88	0	1	0	2	121	11	21	34	5	0	801	130	0	692	0	0	43	14	1	0	6	124	0	43	56	19	0	3	8	0	12	0	31	1	4	0	38	16	7	0	2	5	6	15	0	0	6	18	22	1	0	0	21	0	11	9	52	9	0	29	85	0	10	0	10	15	0	0	0	0	0	14	7	17	2	75	0	0	0	0	0	0	0	22	124	1	57	102	7	6	16	0	0	0	2	81	0	0	57	186	5	14	17	0	6	0	0	4	0	99	0	1	1457	0	16	0	0	0	0	0	0	0	0	0	5	0	0	13	9	11	0	2	0	10	0	37	71	259	9	89	201	14	8	2603	31	2	20	4	0	0	167	7	1	1	103	3	22	0	13	574	26	0	0	0	0	0	4	0	0	21	18	263	3	0	0	0	7	79	14	2	0	127	27	89	8	31	0	26	13	0	7	1	0	1	25	0	62	41	107	4	24	19	73	33	2	0	0	0	0	33	8	38	0	1	302	4	8	5	183	1	12	3	33	0	0	1	4	2	8	13	1	0	0	770	0	0	38	0	59	17	0	86	1	20	3	4	2	0	2	0	2	5	0	4	1	13	11	0	0	10	36	0	0	0	1	0	0	0	104	3	0	0	25	0	18	1	0	0	51	0	46	119	8	21	314	172	24	0	0	0	1	0	0	0	0	0	0	0	0	0	96	0	0	1	0	0	0	0	0	0	0	0	1	0	0	0	0	0	0	0	0	0	0	0	0	1	2	0	0	0	0	0	0	0	0	0	0	0	0	1	0	0	0	0	0	0	0	37	1	0	0	0	0	0	0	0	0	0	0	0	0	1	0	4	0	0	0	0	0	0	0	0	0	0	0	0	212	359	0	0	1	80	33	4	5	12	8	6	11	20	1	0	0	0	0	0	0	0	0	3	305	0	0	0	0	0	0	6	0	0	1	1	0	0	0	0	0	0	0	865	6	0	5	2	0	0	23	37	0	31	0	0	0	0	18	0	0	0	0	0	0	0	3	0	0	0	0	2	0	0	0	0	0	1	0	0	0	0	455	0	101	0	0	0	1	0	0	57	10	37	0	0	1	0	0	0	0	0	1	2	0	0	0	7	1	12	5	0	0	0	1	1	0	0	1	0	936	17	53	35	9	1	0	9	0	0	8	1	3	0	128	2	28	0	0	2	234	0	0	37	0	19	0	23	0	0	10	2	0	1	9	0	3	0	0	0	1	15	10	7	1	0	0	0	0	0	0	0	0	0	0	0	42	0	6	0	3	5658	0	0	10	9	0	1	7	3	1	0	0	0	0	0	0	0	0	0	0	0	1	11	0	0	0	0	0	0	0	0	0	217	0	0	0	0	0	0	0	0	0	0	0	0	0	0	0	0	0	0	0	0	0	0	0	0	0	0	0	21	17	0	0	0	0	0	0	0	0	0	0	0	0	0	0	0	0	0	0	0	1	0	0	5	0	0	0	0	0	1	15	0	0	0	0	0	0	0	0	0	0	0	0	0	0	2	0	3	0	0	0	0	0	0	87	255	23	50	61	884	61	0	0	5	2	0	0	0	0	0	0	0	3	0	1	0	0	0	0	0	0	0	1	0	0	0	0	4	0	0	0	0	0	1	15	27	30	5	0	0	0	0	0	1	0	0	0	0	0	1	0	0	0	0	0	0	0	51	0	0	0	3	0	0	0	0	0	0	41	109	55	179	0	0	0	0	0	0	0	0	1	0	19	0	0	0	5	0	0	0	0	0	0	1	2	0	0	0	0	0	1	0	0	1	0	0	0	4	366	7	0	0	62	14	0	0	1	12	0	0	0	0	0	0	3	12	3	0	0	0	4	0	0	0	0	0	1	0	0	0	0	0	0	0	0	0	0	0	0	0	0	0	0	0	2	30	0	0	1	0	0	0	0	0	0	0	0	0	0	0	0	0	0	0	0	0	0	0	0	0	0	0	0	0	0	0	0	57	23	0	0	0	0	0	11	2	0	0	0	1	3	0	0	0	0	0	251	0	0	0	0	0	0	0	0	0	0	1	0	0	17	0	3	0	0	0	9	0	0	58	89	44	12	0	3	0	0	0	0	0	0	0	0	0	0	0	0	0	0	2	1	0	31	0	0	0	2	0	0	0	0	0	86	0	0	137	0	0	0	7	0	0	0	0	0	0	0	0	0	0	1	5	0	1	0	0	0	0	0	2	0	0	0	0	0	51	0	0	0	1	0	0	0	0	0	0	0	39	3	0	4	0	0	5	95	0	0	3	0	0	0	0	0	0	0	0	3	0	0	0	0	0	0	0	0	0	0	0	0	0	0	0	0	0	14	0	19	0	78	2	3	0	0	3	0	2	0	49	37	4	11	0	0	0	0	0	0	0	0	0	0	0	0	1	0	0	1	11	0	1	0	0	2	0	1	0	0	1	16	15	0	0	771	11	0	0	0	0	0	0	0	0	0	0	4	0	0	0	0	0	0	0	0	0	0	0	1	0	0	1	1	0	0	0	0	23	24	1	0	1	0	0	0	0	0	0	0	0	0	0	0	0	0	0	0	0	0	0	119	0	6	0	0	0	0	0	0	0	1	0	0	0	0	0	90	1	0	0	0	0	0	0	0	0	0	0	0	0	0	7	0	0	0	0	146	0	0	0	0	0	1	0	0	0	246	54	0	0	0	0	0	0	0	0	0	0	0	0	0	0	0	50	0	0	0	0	0	0	0	0	0	0	3	4	0	1	2	0	0	0	0	0	0	0	0	0	0	8	0	0	0	0	0	1	1	3	11	0	0	0	0	1	0	0	0	30	0	0	8	0	0	0	3	0	0	0	0	0	0	0	0	0	0	0	0	0	0	0	0	0	0	0	0	0	0	0	0	1	0	0	0	0	0	1	0	0	0	0	0	0	0	0	0	0	0	0	0	0	0	0	0	1	0	0	0	0	0	0	0	0	0	0	0	0	0	1	0	0	2	0	0	0	0	0	0	0	0	0	0	0	0	0	0	0	0	0	0	0	0	0	0	21	0	0	0	0	0	1	0	0	0	0	0	0	0	0	0	0	0	0	0	1	0	0	0	0	0	0	0	0	0	0	0	0	0	0	0	0	0	0	0	0	0	23	12	0	0	0	0	0	0	0	0	0	0	0	0	0	0	0	0	0	0	0	0	0	0	0	0	0	0	0	0	0	0	0	0	0	0	0	0	0	0	0	1	0	0	1	0	0	0	0	0	0	0	0	0	0	0	0	0	0	0	0	0	0	0	0	0	0	0	0	0	2	0	0	0	0	0	0	0	0	0	0	0	0	0	0	0	0	7	0	0	0	0	1	0	0	0	0	1	0	0	0	0	0	0	0	0	0	0	0	0	0	0	0	2	0	6	0	0	0	0	0	0	0	0	0	0	0	0	0	0	0	0	0	0	0	0	0	0	0	0	0	0	0	0	0	93	1	4	0	0	0	0	0	0	0	0	0	0	0	0	0	0	0	0	0	0	0	1	0	0	0	0	0	0	0	1	21	0	4	0	0	0	0	0	0	0	0	0	0	19	65	0	0	0	0	0	2	54	0	34	1	0	0	0	5	0	0	0	0	2	367	0	0	0	0	0	0	0	0	0	0	0	0	0	0	0	0	0	0	0	0	0	0	0	0	0	0	0	0	0	0	0	0	0	26	252	0	1	0	0	0	0	0	0	0	0	9	19	0	0	3	0	8	0	0	0	0	0	17	3	0	0	3	42	0	0	0	0	0	0	0	0	0	0	0	0	0	0	1	0	0	0	0	0	0	0	0	0	0	0	0	0	0	0	0	0	0	0	0	0	0	1	0	31	0	0	1	0	0	0	0	0	0	0	0	0	0	0	0	0	0	0	0	0	0	0	0	0	0	0	0	3	0	0	0	0	0	0	0	0	0	0	0	0	0	0	0	0	0	0	0	0	0	0	0	0	0	0	0	0	0	0	0	0	0	0	0	0	212	1	0	0	0	1	0	0	5	22	0	2	0	0	0	0	1	0	0	0	0	0	0	0	1	0	0	0	4	0	0	1	0	0	0	0	7	0	0	0	1	0	0	0	0	0	0	0	0	0	0	0	0	0	0	219	0	0	3	56	0	0	0	0	0	0	0	0	5	6	0	0	0	0	0	0	0	0	0	0	0	0	0	0	0	72	158	304	0	0	32	0	0	9	14	0	0	1	1	0	3	0	0	1	0	3	0	0	120	17	58	17	4	10	0	1	0	1	100	8	2	33	3	0	0	0	0	12	204	0	0	0	0	8	29	18	0	0	28	22	6	182	0	0	0	0	0	0	0	0	0	0	0	0	1	65	0	0	0	0	1	0	0	0	0	0	0	0	0	0	0	0	0	0	0	0	1	0	7	0	1	1	0	0	0	0	6	0	0	0	0	0	0	3	101	14	5	10	43	5	45	69	22	0	0	0	0	0	6	0	0	0	0	0	0	1	0	3	0	0	0	0	0	66	0	5	0	1	0	0	0	0	0	0	0	0	355	339	20	17	0	2	18	5	0	0	0	0	0	0	0	0	0	0	0	0	0	0	0	0	1	0	0	0	0	0	0	0	11	0	47	0	0	0	1	0	0	0	0	0	0	0	0	0	1	0	0	0	0	0	0	0	0	0	0	0	0	0	0	0	0	0	0	0	0	0	0	0	0	0	1	0	0	0	1	0	0	0	0	0	0	1	0	0	0	0	0	0	0	0	0	0	0	0	0	0	0	0	1	0	0	0	0	0	0	0	0	0	0	34	0	0	0	0	0	0	0	0	0	0	0	0	0	0	0	0	0	0	0	0	0	0	0	0	0	0	0	0	0	0	0	0	0	0	0	0	0	0	0	0	0	0	0	0	0	0	0	0	0	1	0	6	0	0	0	0	0	0	0	0	0	0	0	0	0	0	11	7	8	0	0	0	0	0	0	0	0	0	0	0	0	0	0	0	0	0	0	0	0	0	0	0	0	0	0	1	0	0	0	0	0	0	2	0	0	0	1	0	0	0	4	0	0	0	0	0	0	0	0	1	0	0	0	0	0	3	0	0	0	0	0	0	0	0	0	0	0	4	15	0	0	0	0	0	0	0	0	0	0	0	0	0	0	0	0	0	0	0	0	0	0	0	0	0	0	6	0	0	0	53	0	0	0	0	0	0	0	0	0	0	0	0	0	0	0	0	0	0	0	0	0	0	0	0	0	0	0	0	0	4	0	0	0	0	0	0	0	0	0	0	0	0	0	1	0	0	0	0	0	0	0	0	0	0	0	0	0	0	0	0	0	0	0	0	0	1	0	0	0	0	0	0	0	0	0	0	0	0	0	0	0	0	0	0	0	0	0	0	0	0	0	0	0	0	0	0	0	0	0	0	0	0	0	0	0	0	0	0	0	0	0	1	0	0	0	0	0	0	0	0	0	0	0	0	0	0	0	0	0	0	0	0	0	0	0	0	0	0	0	2	0	0	0	0	0	0	0	0	0	0	0	0	0	4	0	0	0	1	0	0	0	0	0	0	0	0	0	0	0	0	0	0	0	0	0	2	0	0	0	0	0	0	0	0	0	2	0	0	0	0	0	0	0	2	0	0	0	0	0	0	0	0	0	0	0	0	0	0	0	0	0	0	0	0	0	0	0	0	0	0	0	0	0	0	0	0	0	0	0	0	0	0	0	0	0	0	0	2	0	0	0	0	0	0	0	0	0	0	0	0	1	0	0	0	0	0	0	0	0	0	0	0	0	0	2	2	4	122	197	0	0	10	3	29	4	2	26	2	60	55	1	11	1337	15	50	0	0	126	0	0	0	0	1	0	0	0	1	0	0	0	0	1	0	0	0	0	0	0	0	0	0	0	0	2	1	0	0	0	0	0	0	1	0	0	0	10	0	0	0	0	0	0	0	0	0	0	0	0	0	7	28	14	0	0	1	56	0	125	0	8	0	0	6	0	27	1	0	0	0	0	0	0	0	0	2	0	4	0	0	0	0	1	0	0	0	0	0	0	0	0	0	0	0	0	0	0	0	0	0	0	1	0	0	0	0	0	0	0	0	2	0	0	0	0	0	0	0	0	0	0	0	0	0	0	0	0	0	0	0	0	0	0	0	0	1	0	1	0	0	0	0	0	0	0	0	7	0	1	0	0	0	0	0	0	0	0	0	0	0	9	0	0	0	0	0	0	0	0	3	0	0	0	0	0	0	0	0	3	0	0	12	0	0	0	0	0	0	0	0	0	0	0	0	0	0	0	2	0	0	0	0	0	0	0	0	0	8	0	14	1	3	0	0	0	0	0	0	0	0	0	0	2	0	0	0	0	1	0	0	0	0	1	7	0	0	0	0	1	0	1	0	0	0	0	0	0	0	2	0	0	0	0	0	0	1	0	0	0	0	0	0	0	0	10	0	0	0	0	0	0	0	0	0	0	0	0	0	0	0	0	0	0	0	0	0	0	0	0	0	0	13	19	5	0	0	5	0	0	0	0	0	0	0	0	0	0	0	0	0	0	0	0	0	1	0	0	0	0	0	1	20	31	12	0	0	2399	0	67	20	0	0	0	0	0	0	0	0	0	0	0	0	0	0	0	0	0	1342	108	6	3	0	0	0	0	0	0	0	0	0	0	0	0	0	0	0	0	0	0	0	0	0	0	0	0	0	0	0	0	0	0	0	0	0	0	0	0	0	0	0	0	0	0	0	0	0	0	0	0	0	0	277	83	48	2	15	0	0	0	0	0	0	0	0	0	0	0	0	0	0	96	12	5	2	10	6	0	0	0	70	0	0	0	0	29	27	0	10369	0	0	0	0	3	18	0	0	1	111	7	4	0	1	72	50	168	306	4	1	8	68	0	0	2	210	40	0	7	0	214	65	166	7	0	296	162	1	1	0	0	2	2	2	39	122	5	9	0	74	3	19	20	9	0	29	0	0	0	0	19	1	0	199	1	25206	9	1	35	23	0	8	169	49	3	24	39	243	57	0	0	0	0	0	0	0	0	0	0	0	1	52	6	29	0	0	1	3	7	118	3	0	16	78	111	70	41	0	0	0	4	37	1494	155	1342	10	1698	2	22	1	75	0	0	14	20	3	6	0	0	0	0	0	0	2	0	3	0	0	0	0	0	9	12	39	42	24	1	2	0	1295	283	189	2	0	25	1989	1	0	0	0	0	0	0	0	14	0	967	64	0	226	200	1	5	0	3	38	444	79	15	66	0	0	0	0	0	0	0	0	0	0	0	0	0	0	0	0	0	0	1	19	27	0	197	278	6	0	0	0	0	0	0	3	1	137	260	17	9	1	0	0	0	35	23	5	0	28	80	50	1	0	0	0	5	32	1	9	0	36	77	77	1	0	17	0	6	21	5	0	0	0	187	0	14	5	22	14	0	11	6	0	0	37	6	2	12	1	1	0	0	25	3	0	0	212	10	0	28	5	1	0	0	1	13	6	9	194	0	103	0	116	0	2	3	437	0	0	219	1	4	5	15	11	214	0	0	0	0	11	1	0	0	3	2	0	0	0	0	0	133	0	0	8	7	34	0	16	11	2	19	1	4	0	0	3	8	0	40	10	0	25	55	1	1	0	1	0	1	11	8	0	1	6	19	34	0	1453	42	1	12	19	11	3	0	116	0	1	18	24	6	16	3	123	33	1	0	0	0	0	1	63	25	0	0	0	17	6	2	9	17	6	0	0	0	1210	41	32	137	0	0	0	0	16	0	0	27	0	0	601	2	49	3	71	1	1	0	0	4	5	0	0	25	1047	14	0	0	0	1	31	13	0	13	6	0	40	38	28	0	0	0	62	0	0	0	0	0	25	1	57	14	0	3	55	685	14	3	0	6	36	3488	9	2	46	8	1	7	0	9	15	43	0	6	0	0	0	0	113	61	6	17	0	0	19	0	2	9	46	0	25	45	0	0	25	43	42	105	80	189	6	5	14	19	1295	0	0	0	0	0	30	0	3	0	0	17	28	0	24	6	1	23	3	80	4	7	29	59	0	0	1	0	0	0	0	0	0	0	9	0	9	0	24	3	0	0	0	0	0	0	0	0	31	0	5	3	29	8	0	0	0	0	0	11	0	0	77	21	0	0	9	2	0	2	0	0	0	1	0	0	0	0	0	0	4	5	1	248	1	6	0	0	101	261	1	39	0	0	1	0	0	0	17	7	135	0	0	25	0	1353	0	13	158	1	4	32	1	71	0	0	0	16	0	1	12	8	1	33	11	24	14	1	0	0	0	3	126	0	3	7	166	4	59	0	368	4	41	1	16	32	48	70	0	0	0	0	137	5	12	75	37	15	4	0	0	22	0	0	3	1	31	53	0	0	93	14	0	0	2	0	23	15	3	16	0	13	0	272	0	0	0	0	3	0	4	0	30	37	3	1	8	0	97	0	0	1336	0	14	45	6	14	5	4	0	2	0	0	0	0	0	0	0	1	76	2	0	0	0	0	0	0	0	31	11	0	13	9	24	0	13	0	0	0	0	0	8	152	2	12	1	434	34	15	8	18	94	21	0	6	182	16	1328	4	0	0	0	0	0	6	28	1	5	16	10	0	0	53	116	0	1	6	0	13	0	5	1	32	0	0	0	0	0	3	3	6	234	0	13	0	98	15	50	435	26	8	0	0	0	0	37	1	15	273	19	0	0	1	0	3	97	0	0	0	5	5	102	422	0	7	5	291	7	12	1	0	2079	509	3	27	18	98	16	9	3	23	0	1	63	0	0	0	0	0	0	0	0	0	0	0	0	0	0	1	0	0	0	0	0	0	0	2	1	11	0	0	0	0	0	7	19	3	5	2	1	25	79	358	33	0	1	41	8	26	201	1	0	148	1	0	0	0	1	14	1608	2	1	0	2	0	1	1	60	5	0	0	6	0	27	4	0	1	10	1	11	0	0	0	0	0	1042	0	0	382	7	0	0	2	0	1	5	0	20	1	0	0	0	26	28	0	41	324	42	0	0	64	2	2	0	0	8	70	24	1	21	200	99	1	2	8	8	5	23	3	28	0	21	0	0	10	2	299	760	13	8	40	1	0	0	10	116	24	8	930	1	45	15	68	20	139	46	10	33	4	1	1	48	16	32	17	1	0	331	266	52	8	0	7	9	0	1	27	26	1	113	1652	10	11	5	0	0	38	49	2	3	0	186	85	34	4	2	16	4	1350	16	1	1	0	0	1	0	0	28	5	11	21	0	17	6	1	3	0	15	0	3	4	1	0	0	0	1	1	95	60	0	1	0	0	0	1	0	0	8	4	0	2	1	16	0	0	0	498	0	0	0	0	0	0	1166	0	0	29	30	0	0	0	50	0	0	1	0	0	2	2	22	1	0	1	5	0	1	33	108	5	12	1	0	6	0	19	0	1	7	2	25	0	0	16	19	12	17	0	100	10	11	13	1	1	0	0	6	0	2	238	2	1	0	0	16	49	0	16	1	7	0	0	0	8	4578	0	0	0	0	81	9	1	2	0	0	1	0	0	0	23	0	0	1	11	0	0	0	0	33	0	12	0	15	18	7	0	0	0	0	4	0	12	0	0	0	54	8	0	0	71	0	0	0	5	0	40	0	29	2	0	54	15	0	0	3	0	0	0	0	43	0	5	1	62	3	1	0	12	0	10	72	258	2	0	0	11	22	0	35	0	23	0	2	22	0	61	0	0	0	42	14	23	18	13	0	0	26	4	3	0	21	51	5	19	60	197	6	9	0	3	20	0	0	3	10	27	0	10	0	1	9	16	0	0	264	16	1	2	22	0	5	0	28	1	22	20	81	0	0	6	1	0	2	1	13	1	0	750	0	8	27	0	0	0	2	76	0	16	6	0	1	1	4	0	0	19	0	0	0	0	0	0	0	0	0	0	0	0	0	35	6	27	12	1	4	5	12	219	29	1	43	19	0	0	9	15	36	43	12	9	1	0	0	7	5	14	3	239	16	33	5	2	21	0	2	0	3	10	58	28	0	11	8	6	0	0	0	11	3	10	39	0	28	11	5	1	12	2	0	0	2	0	0	1	45	0	0	48	18	137	9	10	0	36	3	0	20	0	0	0	22	13	84	28	1	14	9	1	1618	0	0	0	3	15	0	0	26	21	5	0	3	2	61	73	1	1339	20	0	0	0	0	0	39	9	38	116	1	431	27	15	3	0	0	34	85	4	53	6	0	0	0	0	0	0	13	0	0	1	12	4	0	1	62	4	0	23	383	8	0	0	0	0	17	0	29	0	12	2	3	275	26	2	0	2	0	220	5	47	6	0	0	7	39	23	197	0	0	4	1	10	0	1	221	37	0	6	0	30	9	49	0	1	0	0	0	1	0	0	1	143	8	22	70	1	50	1	94	0	0	0	15	0	579	0	242	0	1569	0	4	1	1	0	0	10	10	673	0	0	0	0	0	0	3	0	0	0	0	57	2	0	550	8	3	6	5	68	1	1	0	0	0	18	0	0	0	47	2	5	22	2	0	0	0	10	0	7	0	28	36	25	37	58	0	103	0	30	0	7	4	57	122	1	1	28	0	34	6	9	57	29	463	0	0	24	0	0	2	0	0	0	0	0	0	0	0	0	0	0	0	0	5	11	38	13	1	0	10	158	0	4	56	0	1156	95	20	0	3	7	0	0	0	0	3	3	108	0	15	0	5	14	12	33	64	20	0	0	0	1	27	0	0	0	0	0	0	0	0	0	0	1	0	0	0	8	0	21	0	2870	8	0	1	0	0	5	4	2	20	12	93	4	5	2	1	3	6	17	17	16	0	16	18	0	0	21	5	7	0	30	10	8	13	55	27	5	0	0	0	0	0	0	6	10	27	0	0	0	0	0	0	0	0	5	3	87	0	0	4	0	3	0	0	0	0	0	0	0	0	0	0	0	6	32	1	345	0	0	55	1	1	0	131	1	3	28	0	2	0	4	17	1	0	4	3	0	0	0	0	0	0	0	7	8	0	0	14	3	1	0	0	0	20	13	17	100	1	11	239	28	0	0	0	1	0	0	0	0	334	0	0	692	0	11	1	0	1	0	0	0	0	0	0	0	0	0	0	9	0	5	7	67	0	0	5	139	41	156	5	1	0	2	5	5	1	0	11	26	8	72	0	0	1	0	38	7	31	1	1	1	0	0	0	39	0	2	0	3	47807	0	0	0	0	0	18	35	0	0	1	2	1	0	0	6	0	0	15	0	0	0	0	0	0	0	0	115	6	2	2305	80	5	3	0	0	0	276	13	17	4	0	0	0	3	0	0	0	0	0	69	13	0	7	8	38	0	3	29	5	0	0	6	201	8	0	0	6	14	0	9	0	8	2	37	0	4	20	108	10	0	1	3	0	27	0	0	0	16	178	1	3	3	13	0	2	5	3	2	82	18	20	7	876	196	0	9	1	0	0	18	94	2	123	1	0	2	94	449	11	0	21	11	12	4	1124	0	1	0	0	0	0	0	0	0	1	0	0	2	0	4	10	2	3	0	0	0	0	0	0	0	0	0	0	5	1010	2	0	46	0	11	0	0	0	0	0	0	3	39	0	4	5	510	20	15	17	13	17	27	0	0	2	1	1	12	0	15	3	1	6	1	0	3	0	0	0	0	0	0	0	0	47	0	0	0	13	753	0	0	22	0	1	0	0	0	2	0	23	0	43	10	0	0	2	0	1	0	0	1	4	14	0	16	10	0	0	2	26	3	0	1	113	28	9291	0	0	0	2	0	49	57	9	2	7	0	86	188	9	23	3	0	3	28	74	15	30	0	64	4	2	10	307	0	132	11	20	0	0	0	5	3	20	0	4	0	0	0	0	0	0	0	0	4	0	1	0	0	0	22	0	0	0	60	1	39	13	1	1	0	43	28	118	22	2	9	72	0	0	0	0	0	1	0	12	6	0	0	0	6	0	21	5	90	3	4	358	2	18	5	0	1347	89	0	0	0	267	12	1427	0	0	16	1	10	6	9	32	1	7	1	10	233	14	64	0	18	82	1	0	3	26	8	0	27	1	577	3	4	16	236	368	0	26	0	5	0	0	7	0	0	2	315	20	0	58	76	0	11	34	0	0	0	6	1095	173	827	7	9	22	76	793	0	19	0	5	0	4	3	0	1	0	0	0	1	1	0	12	0	0	0	0	0	0	0	3	24	17	54	0	0	0	59	1	39	1	0	3	4	1	11	81	0	0	18	11	120	35	0	0	1	1	1	6	0	46	0	43	6	34	0	22	4	2	0	1368	8	0	29	149	5	5	0	50	94	1	1	0	0	176	0	13	19	0	5	311	1	0	35	0	19	0	0	0	0	36	0	105	0	33	0	0	1	2	23	2	9	6	0	0	0	0	0	0	24	0	2	1	0	19	0	103	18	0	3	8	33	7	5	9	539	50	2	0	0	52	128	8	0	0	18	0	9	2	3	8	14	16	30	1	0	2	0	0	0	11	8	0	3	0	1	22	7	116	79	34	1	0	1	72	0	2	0	0	0	0	0	52	0	2	4	20	728	5	37	0	4	391	0	0	3	2	24	7	103	0	0	0	3	18	266	9	80	0	0	0	8916	1	1	0	1	0	0	0	0	10	1	0	1	2	109	6	22	670	0	23	19	11	17	0	1	9	44	1	6	1	0	0	0	17	36	0	0	0	0	0	0	2	3	73	0	0	0	46	0	3	1	1	0	2	20	0	0	2	91	0	1	0	0	0	0	0	0	11	0	2	0	6	0	1	4	5	0	4	2	1	0	20	0	0	0	0	0	34	67	7	18	4	0	2	0	243	19	6	0	0	7	0	6	48	14	0	1	91	0	212	165	20	0	2	0	1	7	48	65	0	2	9	0	0	0	38	20	1	0	0	0	363	0	0	0	1	3	108	13	0	36	0	0	11	2	11	2	42	27	1	233	112	23	2	1	0	0	3	165	2	0	9	0	13	6	60	0	0	1	0	81	0	2	1	81	1	46	142	11	0	0	55	21	24	10	11	0	0	0	0	0	51	19	6	12	0	0	0	0	0	0	0	0	0	0	0	1	4	0	0	3	10	13	2	0	109	1	3	33	22	3	4	0	0	0	0	0	0	0	0	1	0	33	0	83	1	157	4	7	0	2	0	0	2	2	5	5	15	2	150	17	25	0	17	0	24	1	2	0	0	1	27	0	1	5461	33	0	5	10	2	0	0	3	1	1	17	5	42	268	11	6	2	3	0	1	47	13	0	24	0	12	3	2	2174	0	118	2	75	0	3	6	0	0	7	15	0	0	0	0	0	1	0	28	3	8	0	7	79	349	0	0	145	0	0	1	17	5	58	4	9	0	19	28	69	0	43	22	2	0	84	0	1	1	5	0	0	1	0	0	8	735	1	0	0	0	2	1	0	0	1	1	0	62	0	0	33	5	0	15	0	0	0	47	124	0	0	0	239	0	39	9	10	69	2	7	44	2	1	14	1	12	19	49	13	804	0	3	61	97	3	18	7	622	2	5	5	5	0	90	0	131	0	0	0	0	0	0	30	0	0	0	0	0	0	0	377	20	210	3	38	90	194	18	0	0	0	3	0	332	6	10	0	0	0	0	90	395	0	348	140	0	0	0	0	0	0	0	1	0	0	70	12	8	0	0	0	0	304	86	164	1	0	0	0	0	0	0	0	0	0	121	0	4	30	34	4	0	0	25	17	2	0	0	12	27	0	52	61	6	52	4	0	0	6	127	14	12	13	0	0	0	0	0	2	0	0	0	0	1	17	0	82	0	0	2	585	11	0	2	0	0	0	0	0	10	3	1023	32	74	109	6	2	0	0	5	3	0	0	0	0	0	0	0	0	0	0	0	2	8	0	0	1	0	0	0	0	2	8	0	0	20	3	0	19	24	4	13	1	29	44	0	0	0	0	66	13	34	178	4	574	107	1	12	1	0	0	0	0	0	0	0	0	0	16	7	2	35	0	0
"SAMN10862188"	0	0	2	0	0	0	0	0	0	0	4	10	1342	57	7	2	1	0	0	0	0	0	0	0	5	20	3	19	94	5	1	390608	1	2	6	1	4	42	2	1	8	0	443	34	2	7	10	1	0	0	0	18	17	0	0	13	1081	92	11	6	0	1	0	24	0	1	0	0	0	4	1044	0	38	6	0	0	15	343	1	3	0	4	0	0	13	0	0	0	0	0	0	0	0	0	0	50	10	5	1	40	14	0	13	2	2	114	0	13	2	1	0	0	41	0	5	0	1	15	12	1	17	64	1	99	0	0	0	1	0	2	51	68	0	0	6	3	0	10	5	112	19	9	32	0	33	6	21	5	1	6	5	122	0	10	4	15	14	51	4	11	2	13	25	0	26	28	7	23	2	71	78	0	36	101	174	325	24	4	32	0	0	72	32	0	0	27	0	61	1	0	6	1	1	26	46	31	41	2	38	153	54	6	0	12	13	5	2	174	1	41	0	0	3	6	4	7	7	2	8	507	15	0	1	217	3	5	9	26	1	36	0	0	0	204	2	2	21	0	1	3	0	3	0	1	3	79	8	2	12	0	8	3	0	2	3	0	3	24	148	0	0	0	0	3	0	2	0	2	0	2	0	0	0	0	1	79	1	0	1	0	1	0	0	0	0	13	46	0	9	1	0	0	0	0	5	22	0	0	0	64	332	0	9	0	0	18	5	0	5	0	5	0	0	488	0	118	45	22	4859	0	11	210	0	49	25	0	0	1	5	0	3	4	5	0	0	0	3	0	0	0	0	75	7	3	0	8	1	5	106	22	2	13	0	8	36	13	78	15	0	280	470	0	0	0	0	0	4	34	35	0	0	1	0	0	169	0	0	84	0	0	5	21	0	4	0	1	0	77	19	0	19	14	241	34	10	0	38	2	45	2	0	148	4	3	8	470	0	1	0	1	1	0	114	0	0	0	0	1	0	0	1	28	93	13	80	29	4	36	0	0	43	65	15	29	21	13	17	5	16	115	0	2	223	50	3	0	0	267	26	113	30	0	0	7	28	27	0	0	0	0	5	0	0	1171	0	3	1	1	0	2	2	35	10	5	0	1	0	0	3	2	9	622	2	1197	1	66	0	0	736	0	108	3	13	4	0	0	9	6	3	93	19	5	11	0	1	0	54	0	0	2	609	0	0	16	42	0	3	3	19	8	13	7	0	0	0	5	5	3	0	69	14	117	106	567	39	0	9	0	25	0	0	17	42	2	32	12	85	19	232	28	9	43	0	3	5	12	258	24	1	29	100	54	21	3	0	6	138	5	41	5	7	0	96	78	92	14	8	0	0	0	179	0	0	239	1	3	13	83	333	376	3	52	0	35	61	1	4	40	17	5	366	3	79	0	3	86	12	18	16	10	0	0	40	39	50	0	8	0	12	1	34	35	23	0	64	0	29	4	0	5	2	0	19	4	0	0	1	5	36	10	4	1	0	0	0	0	0	5	8	32	9	0	44	5	36	0	6	0	11	14	1	3	14	2	0	4	63	0	0	5	0	0	1	0	1	11	1	0	1	1	0	27	2	80	0	42	44	0	95	259	12	0	4	37	49	0	62	89	3	3	5	0	0	3	8	1	3	2	92	27	9	0	12	114	4	87	2	115	28	5719	4	19	0	46	4	0	0	0	0	0	6	16	255	0	24	12	12	18	0	0	2	0	0	0	28	0	10	0	1	0	16	9	3	0	0	2	133	237	0	0	637	11	2	23	42	0	4	0	3	13	3	48	1	0	0	5	2	4	11	44	62	7	3	1	0	3	0	1	0	0	0	0	5	1	0	13	39	0	2	15	10	0	38	0	0	0	0	7	0	9	0	7	4	1	0	4	22	0	1	18	144	0	81	0	0	0	0	1	1	0	0	1	1	0	0	0	0	0	0	0	0	0	0	0	0	0	0	0	0	0	0	0	0	0	0	0	0	3	0	1	8	78	0	266	5	20	4	27	144	1	0	11	0	138	0	0	4	6	26	3	11	557	3	10	10	27	15	8	37	1	90	41	11	144	2302	0	32	20	23	14	6	136	8	6	6	12	13	0	0	0	137	69	89	12	237	1	1	9	6	33	44	12	43	9	17	0	6	3	9	243	20	0	0	2	4	19	4	7	0	37	0	0	0	0	0	2	34	59	15	0	26	412	9	1	180	0	15	8	23	11	134	0	0	14	69	0	0	43	0	0	5	23	90	0	0	1	12	0	0	4	3	222	0	48	1	4	8	0	301	23	17	6	2	1	1	0	6	0	17	0	0	1498	5	1	20	1	2	1	5	4	284	12	119	284	14	1244	0	0	0	0	34	0	0	70	0	24	0	264	141	10	5	8	282	53	137	1	1	269	0	6	53	219	0	4	115	26	102	14	26	1662	24	0	2	17	35	3	29	0	19	29	0	0	77	27	4	12	46	14	23	0	0	5	0	1	2	0	0	0	5	1	0	0	67	0	0	78	93	37	0	0	2	3	0	0	2	0	0	25	18	0	300	112	0	3	0	0	5	1	1	1	7	21	2	21	1	0	0	0	0	1932	40	2	0	3	7	5	0	9	3	17	0	1	0	0	1	4	9	7	3	0	4	252	5	41	5	20	0	0	0	16	171	0	0	0	1	0	6	10368	0	19	1	2	1	39	20	25	4	71	8	6	14	11	1	98	34	0	140	9	4	0	0	15	657	29	43	87	0	14	0	3	0	0	29	43	3	2	60	0	0	119	0	0	2	58	0	0	2	8	0	0	10	0	0	0	2	377	7	0	14	5	1	1	3	6	0	1	2	22	2	3	11	0	3	3	0	2	1	81	35	3	2	25	50	0	25	1	0	236	71	1	0	0	0	2	2	3	10	0	0	3	54	178	1	15	62	0	1	0	3	0	20	40	1	3	14	0	0	0	6	5	1	5	7	19	5	15	64	15	1	1	0	39	79	116	16	1	463	0	29	278	1	0	43	1	174	48	24	5	1	5	270	496	8	3	13	18	0	9	0	0	0	0	0	0	4	545	1	9	12	45	30	0	25	23	3	0	0	0	28	5	34	16	1	0	10	0	37	1	18	67	18	1	1	46	293	1	51	57	25	116	60	7	19	149	2	23	0	10	0	0	0	0	65	313	2	0	0	2	16	46	14752	274	11	0	22	0	0	9	2	7	0	1	23	2	16	33	38	0	0	0	1	10	2	226	5	0	0	0	0	0	0	0	66	136	6	0	0	0	0	89	0	0	0	14	0	14	0	0	0	1	0	0	0	17	0	21	0	4	24	25	1	0	0	33	24	54	0	0	13	1	1	690	3	11	0	0	3	0	0	48	82	12	3	0	0	0	0	0	514	10	370	1	7	29	5	125	0	0	0	5	426	30	643	8	35	0	0	5	14	3	26	3	12	2	1	0	0	0	0	0	2	1	3	0	128	268	0	0	0	6	0	0	1514	19	3	88	21	4	22	0	2	18	17	1	2	0	3	0	1	6	0	42	33	0	4	8	25	68	3	64	76	24	23	14	5	63	0	1	16	0	16	7	125	43	0	976	120	10	0	203	17	12	2	33	2	66	269	7	0	0	0	8	33	0	8	7	141	0	159	51	0	0	9	49	121	0	623	201	0	27	38	333	1	8	41	19	6	9	6	120	5	2	1	1	8	0	0	1	0	0	90	0	17	1	18	0	1	9	348	8	0	9	221	1	0	0	173	0	7	0	0	77	15	0	7	0	0	41	0	0	1	126	11	0	6	199	0	0	0	30	0	998	10	0	799	2	233	0	0	1	1	0	23	0	237	1	12	0	0	10	0	2	2	2	229	4	0	0	193	0	0	0	1	1	46	7	13	2	0	3	0	0	302	0	5	5	14	0	1	4	0	4	1	17	76	0	0	5	0	1	2	1	110	6123	0	0	0	0	1	2	0	4	0	0	60	1	3	0	18	0	16	15	999	0	355	4	3	2972	1	0	2	19	0	1	93	1	0	2	12	0	2	8	38	19	0	0	26	3	0	65	0	3	0	0	8	76	5	0	0	0	0	0	1	0	9	0	28	0	183	127	2	0	4	0	1	2	5	0	62	0	0	2	0	0	3	20	0	18	40	87	2	0	0	51	11	50	2	34	302	0	3	18	0	0	0	51	184	0	0	0	13	41	1	2655	232	49	13	10	34	7	2	288	7	0	0	1	0	0	0	0	3	12	0	0	0	8	125	2	8	21	2	163	1	1	0	0	1	2	31	3	64	0	3	2	83	0	0	2	0	66	30	6	3	0	63	0	8	19	0	4	4	2	2	0	14	15	4	2	5	48	5	2	0	1	198	8	0	96	65	0	0	1	4	0	8	26	30	0	74	1	154	2895	52	0	0	0	0	2	8	657	0	3	3	375	0	0	0	45	7	19	10	0	0	0	0	0	0	0	10	1	2	0	2	2	1	0	5	0	0	6	1	0	2	0	12	1	0	12	0	8	0	60	15	3	33	2	2	4	0	0	5	0	0	0	0	1	0	0	0	0	5	1	5	14	1	5	1	0	51	2	0	0	0	0	0	3	0	1	0	0	0	0	1	0	0	0	0	0	5	0	13	32	0	0	0	0	0	0	0	7	3	6	0	1	1	0	84	0	6	0	4	160	29	14	5	95	70	32	13	3	0	51	3	5	83	272	180	0	65	0	22	15	66	30	3	3	0	40	1	40	0	46	1	0	5	83	38	970	197	0	1	1591	9	5	10	1	0	6	227	103	187	0	0	0	1	1	0	20	2	2	107	3	0	0	0	0	1	1	1	5	2	451	10	2	1	27	6	5	2	0	0	0	1	1	0	0	28	0	3	37	41	113	1	1	32	1	8	7	0	0	0	9	0	2	0	0	3	8	1	0	2	0	5	9	7	64	10	1	0	0	21	1	3	89	1	1	0	39	7	1	0	5	110	0	7	0	2	15	37	20	0	1	0	33	35	184	0	8	30	0	85	74	0	1	10	35	83	26	20	2	14	2	2	41	0	0	39	0	3	0	59	175	5	0	8	0	9	11	82	16	0	0	0	0	7	21	5	17	22	8	1	0	118	73	4	32	82	9	0	1	0	34	0	1	0	804	3	50	7	25	23	0	345	417	3	2	3	0	15	4	0	0	6	17	2	0	0	2	3	0	0	163	0	37	0	4	12	0	11	8	0	14	24	0	3	11	6	23	19	8	2	0	0	0	0	461	48	1516	230	29	7	0	0	0	0	2	0	15	18	157	7	13	1	1	15	3	15	4	13	5	12	5	4	5	2	0	5	9	5	4	0	0	19	0	0	3	0	14	1	10	2	2	223	0	8	2	12	6	1	7	0	42	14	2	323	8	593	60	1	22	1	0	127	3	10	151	27	1	59	7	1	0	4	47	40	0	2	4	0	19	23	0	32	11	123	0	0	1	111	10	101	1	67	4	0	6	3	0	129	10	6	16	6	0	0	16	1	161	17	0	114	1	0	1	0	49	13	3	2	3	0	4	186	5	12	5	16	40	0	5	3	0	0	1	0	0	0	0	7	2	1	1	0	0	2	3	0	0	0	0	0	0	8	3	0	2	0	55	0	26	15	0	0	33	6	2	5	64	0	0	0	0	0	2804	92	7	11	18	14	37	469	74	8	40	10	0	0	0	2	0	0	1	0	9	0	1	1	11	0	0	0	0	0	0	0	6	26	9	1	1	0	0	3	0	0	0	0	1	11	1	0	15	23	342	4	31	10	15	38	1	0	45	3	7	68	8	9	9	3	1	5	3	61	10	89	6	1	0	1	0	0	0	0	3	1	27	0	0	71	9	0	1	1	0	3494	47	53	11	78	1	1	5	0	0	0	5	16	0	1	0	15	39	246	9	0	0	0	0	55	0	119	12	0	1	0	0	20	6	66	0	0	13	1	1601	0	0	0	2	10	2	2	7	37	28	0	0	0	0	13	20	15	753	0	0	0	24	29	32	0	0	0	13	3	0	0	16	3	2	26	0	0	8	0	4	19	5	0	0	11	1	105	1	0	275	17	2	0	0	0	5	30	5	6	0	0	35	1670	10	4	47	1	37	30	2	3	12	15	1	3	0	0	0	0	3	25	157	17	2	0	0	33	35	2	28	3	1	9	752	0	26	41	0	10	25	36	0	89	14	15	14	0	4	18	7	24	17	61	0	0	18	14	0	45	0	11	13	1	0	96	13	15	3	0	66	550	1	0	49	8	10	101	1	0	51	12	419	5	148	434	54	21	7	8	1	65	87	7	123	27	3	8	1	34	27	0	1	0	74	6	4	0	0	7	1	1223	2151	38	22	32	4	0	93	9	0	7	5	0	0	9	13	11	0	0	0	163	1	9	9	12	9	74	0	32	3	0	0	128	20	17	6	1	0	0	28	9	4	8	3	0	0	1	1	0	0	0	99	1	1	53	5	268	26	0	0	4	0	0	364	2	1	12	0	37	0	183	5	2	52	1	24	3	15	8	2	0	3	0	33	3	0	2	13	2	1	1	7	37	0	8	7	0	1	30	4	0	0	1214	3	1696	6	14	0	17	2	3	1	101	46	1	4	2	9	23	33	11	382	0	3	59	2	0	2	78	2	14	4	8	8	8	6	2	17	0	26	5	6	52	0	0	0	11	0	101	1	0	0	2	46	29	71	1	0	0	0	14	18	3	2	0	0	15	9	0	70	10	0	1	440	2	0	1	2750	0	8	0	1	0	2	0	20	25	145	3	0	17	1	5	0	12	298	40	6	8	1547	26	7	1	0	0	0	0	0	9	1	3	0	1	46	0	0	0	53	0	0	0	0	2	0	2	0	0	0	1	0	0	52	13	25	28	0	4	18	5	18	8	352	1	11	66	0	0	11	0	0	8	0	18	0	0	0	0	1	0	3	15	0	52	3	15	0	0	0	0	89	25	0	5	0	2	0	3	0	268	77	10	328	16	0	0	0	931	17	2	0	15	17	2	55	0	236	0	0	42	28	2	0	0	0	14	0	0	1	503	3	21	4	1	10	9	0	0	2	35	0	1	60	0	67	60	7	1	0	80	0	0	0	0	3	6	2	0	0	2	217	0	0	123	0	0	194	0	7	0	0	56	0	1414	4	5	0	0	0	0	5	5	7	2	2	0	0	93	1	0	0	0	0	10	0	2	141	5	38	0	2	6	48	0	353	8	176	0	315	12	39	20	2	43	0	0	0	0	0	46	0	294	29	0	0	0	1	0	0	0	15	36	99	0	5	1	1	0	1	64	5	8	1392	125	1	3	1	1	3	0	8	7	0	0	5	2	0	0	0	0	10	1	0	14	1010	2	4	51	13	1	23	0	0	10	4	0	0	0	2	0	688	0	63	7	0	0	3	33	53	0	65	773	0	0	68	5	5	1	4	6	0	5	11	8	170	0	1	2	41	0	5	67	8	20	4	65	322	141	2	0	4	2	409	6	34	0	4	14	5	10	17	2141	1	5	372	0	13	1	25	16	5	6	1	138	3	310	66	0	10	3	2	0	1	4	3	329	4	3	11	1	3	31	15	6	0	9	0	1	1	11	47	171	33	3	1	0	12	0	1	60	0	0	0	5	0	64	0	1	0	0	2	42	0	31	1	0	0	21	0	7	5	27	441	0	82	0	3	1	0	0	3	0	5	35	25	0	18	2	3	0	2	46	5	32	0	2	6	3	7	3	68	0	648	0	0	3	1	0	11	11	2	1	1	0	0	1	0	0	11	7	224	3	0	335	3	144	0	0	9	2	2	0	15	58	0	0	0	9	5	0	48	0	77	62	7	0	1	0	0	1	40	3	0	0	91	200	63	19	27	8	2	0	7	24	195	45	11	6	1	54	4	22	1	0	194	698	3	26	117	56	5	0	2	4	29	0	0	1	22	14	0	0	0	0	0	2	1	1	0	0	0	15	0	0	0	0	43	15	2	1	0	3	0	80	0	0	0	0	0	0	0	0	0	0	52	9	1	0	2	0	0	26	0	0	0	0	0	0	0	0	0	0	12	0	0	5	3	8	0	10	0	0	0	0	0	0	0	0	0	0	0	178	13	24	2	1	0	1	3	66	1	0	2	2	4	0	0	124	5	0	0	1	0	0	0	14	36	60	7	3	0	3	24	6	0	841	0	453	14	85	6	2	0	0	7	0	0	11	0	3	146	3	0	0	2	0	3	15	9	5	53	0	262	21	0	4	1	45	0	38	1	21	7	0	5	20	0	41	1	11	3	0	12	2	7	18	63	3	26	0	0	0	0	0	1	5	3	0	5	5	3	11	594	32	1	0	42	9	3	8	7	170	0	361	0	2788	4	35	567	0	2	0	1	33	13	1	2	6	5	0	1	25	29	0	1	3	63	1	3	4	4	2	0	2	10	0	6	16	5	2	0	0	0	0	3	0	8	0	0	0	0	0	0	0	0	8	17	9	1	26	14	4	29	117	4	2	0	6	0	2	0	4	1	148	0	0	4	4	4	90	14	0	0	14	0	2	90	0	0	1	1224	1	0	9	2	1	0	11	0	0	0	0	5	0	1	3	2	0	0	3	1	4	2	14	27	3	0	12	0	0	15	1	15	9	0	0	3	3	0	3	39	0	0	6	24	532	109	9	7	4	494	1326	14	36	5	1	532	30	24	0	0	0	0	0	1	21	0	0	0	0	67	29	238	0	3	0	14	3	2	22	0	0	6	1	211	8	141	10	6	2	87	12	0	4	28	15	0	6	12	0	7	9	4	1	64	0	23	1	0	2	58	0	6217	5	1	1	0	0	0	12	36	36	85	0	3	2	10	0	171	0	0	9	27	0	0	32	1	0	10	0	0	0	0	1	21	0	2	0	0	4	1	1	3	2	114	0	0	0	6	110	1	0	4	33	201	14	0	225	0	163	1	69	156	49	131	0	1	3	63	0	0	0	1727	22	6	9	0	0	0	0	17	29	8	0	0	0	1	6	2	0	0	0	0	0	142	5	0	43	0	5	21	23	1	9	0	6	15	12	0	0	3	28	3	2100	0	9	10	45	7	6	88	8	0	51	0	8	5	0	2	9	38	52	0	2	0	2	495	35	101	0	4	2	1	43	20	0	0	0	6	173	0	296	18	519	1	0	2	0	0	0	14	0	0	0	13	0	3	8	3	2	2	8	0	12	25	20	11	0	1	4	2	1	0	27	0	0	26	4	10	16	8	1086	0	0	0	0	0	0	1	0	0	9	1	0	0	49	162	1047	0	7	161	0	0	218	0	0	136	0	0	39	126	16	205	26	0	221	1	0	8	0	10	16	73	88	0	0	0	0	0	0	0	1	8	9	0	12	47	4	34	55	373	3	13	42	9	26	16	7	2	274	19	6	0	44	7	0	6	10	19	32	0	34	0	2	23	20	4	3	197	8	10	0	16	20	6	0	79	102	0	24	3	9	6	0	38	17	14	12	25	34	536	0	32	61	0	155	0	5	8	249	54	17	0	25	0	0	0	0	0	0	0	0	0	0	0	0	0	11	5	4	51	0	4	6	1	0	749	9	7	0	0	0	0	317	31	23	32	1	22	33	15	9	142	17	0	0	0	10	79	5	0	210	0	0	0	1	4	26	8	117	359	5	0	0	0	14	0	0	0	2	4	0	1	0	1	0	0	16	13	0	6	2	18	14	0	56	0	41	13	14	4	12	10	2	198	0	39	212	2	2	4	3	0	0	11	0	0	26	5	4	305	13	0	4	45	65	58	0	1	5	0	0	10	38	0	16	20	0	2	3	53	70	28	0	0	37	0	0	0	13	1	16	36	4	4	12	0	28	1	1	15	45	23	21	71	0	0	0	44	7	1	11	20	1	13	54	44	512	0	14	0	23	0	1	0	2	12	1	0	17	4	0	10	0	3	94	0	0	17	1	33	26	0	8	0	9	1	56	0	0	1381	1620	5	526	2	0	6	2	0	0	0	0	5	0	0	0	0	1	0	0	0	29	8	4	2	0	0	83	0	144	0	1	1	0	2	0	3	22	0	917	0	1	0	3	7	0	0	25	20	0	0	0	0	0	0	0	0	0	0	39	0	0	2	0	0	0	0	0	0	0	0	0	18	0	9	1	20	0	14	7	0	4	1	0	0	34	0	111	13	0	0	2	3	83	6	0	1	0	0	8	3	5	13	0	33	3	1	0	0	0	0	1	4	4	0	4	0	3	9	9	5	0	13	0	1	0	4	0	0	67	0	7	77	26	133	4	4	0	24	58	6	6	0	10	14	3	0	0	10	0	0	0	0	0	1	26	1	891	10	107	0	136	59	0	0	0	43	131	632	21	46	32	0	19	0	22	3	14	7	0	10	8	0	19	9	2	0	0	1	0	0	0	1	24	0	2	102	6	0	2	8	24	12	0	0	2	0	9	1	19	49	1	46	11	10	100	9	304	0	5	0	1	50	0	3	72	14	3	25	4	6	57	7	357	9	0	1	27	82	1	68	173	11	271	56	0	441	24	151	6	15	2	52	3	20	0	202	0	11	0	8	16	6	11	1	0	3	37	5	9	0	2	18	52	0	0	343	0	0	3	77	0	2	0	1	5	0	0	0	116	20	4	1	967	5290	0	3	0	0	0	1	34	24	61	21	9	5	0	1	0	10	1	0	2	0	13	0	39	18	0	1	2	0	0	0	2	1	11	27	0	0	0	108	31	3	1456	29	57	0	0	8	0	67	0	2	15	7	0	0	0	3	72	6054	1	178	0	0	0	3	2	2	8	0	505	74	1	16	2	0	1304	83	8	9	8	0	0	1	1	42	1828	17	0	3	7	5	5077	0	0	1	0	0	0	195	0	1	0	0	0	166	21	0	0	1	0	0	1	38	5	0	22	0	0	0	0	1	1	2	20	200	0	0	0	2	3	50	106	0	0	0	4285	26	5	1	0	53	441	1279	1	0	3	4	1	11	1	0	4	6	0	2	11	229	1	0	0	0	0	0	0	31	2	157	15	0	0	0	0	6	2	33	0	0	6806	4	25	0	0	2	5	4	0	0	0	69	3	3	3	17	1669	1354	7	29	0	2	0	1	13	4	2	13	66	2	33	13	4	33	105	66	13	0	4	16	32	9	0	19	8	20	1328	12	0	1	0	2	1	86	228	125	28	28	6	99	13	3	0	3360	0	1	1	0	1	1	88	0	5	0	0	0	1	0	3	62	13	2	651	12	24	11	36	0	0	0	0	0	0	0	0	0	0	0	324	2	0	0	2	2	7	0	0	0	0	0	0	18	0	0	0	0	0	47	2	0	0	49	1	56	0	36	0	14	14	0	0	0	21	26	0	54	1	362	120	194	0	6	5	14	20	0	0	14	4	4	0	113	327	14	14	63	173	2	50	139	0	0	0	1	25	21	51	7	4	48	0	0	18	2	0	11	0	1	0	0	0	0	68	1926	4	0	9	0	0	0	0	6	0	0	0	0	0	8	39	13988	0	0	18	16	5	260	2	16	2	0	77	0	1	0	17	47	0	1	1701	1	12	4	2	4	11	0	4	2	0	27	50	1765	9	0	0	5	22	0	4	17	4	5	0	2	17	311	8	0	3	50	0	54	0	0	4	0	14	0	5	0	20	2	0	30	0	3	7	0	0	0	5	0	0	0	0	1	0	0	2	53	0	0	0	0	0	1	4	27	40	0	0	5	2	0	0	0	11	0	0	0	0	0	0	1	25	0	0	0	153	0	8	3	14	1	2	0	0	0	473	786	14	50	0	0	1	0	1	0	0	0	67	39	754	0	2	41	71	0	7	11	0	0	3	0	8	0	0	35	16	57	0	0	2	8	2	0	0	6	1	28	0	1	206	0	12	1	11	0	42	788	1	4	77	410	0	526	274	16	33	2	6024	24	7	10	9	2	85	0	18	445	70	28	120	82	144	19	168	33	9	65	0	3	36	26	19	903	288	428	10	4	6	26	4	34	0	43	58	10	0	28	20	2	0	41	11	97	16430	83	11	231	0	6	50	0	5	19	0	0	1	6	0	0	3	0	2	7	8	10	152	5	35	125	35	0	5	6	102	0	0	0	0	0	0	5	0	0	1	0	109	4	1	0	152	24	6	196	5	23	0	330	5	11	3	6	0	0	0	0	0	0	0	0	0	0	0	0	0	0	0	0	2	0	0	12	0	4	9	15	0	2	6	143	54	0	2	4	0	0	1	0	1	207	29	300	117	0	11	244	14	95	0	0	5	34	243	6	200	0	225	17	5	514	17	36	1523	3	0	2	2	0	112	14	1	17	6	227	0	38	12	0	22	26	111	17	9	0	0	14	35	0	773	489	3	32	6	28	21	50	5	8	0	0	0	0	61	7	0	0	31	9	0	3	0	1	1	0	15	0	89	60	10	5	3	139	1	0	40	27	1	0	0	0	0	0	0	1	1	6	20	2	9	9	13	63	38	0	23	9	0	2	0	3	0	0	0	0	0	17	9	1580	27	332	173	0	2	83	0	165	12	79	0	253	5	217	61381	0	89	0	185	12	111	0	1	0	0	0	131	0	2	11	18	3	0	1	0	2	3	84	0	13	40	0	16	2	1	8	2	2	3	0	38	87	3	0	1	4	66	16	80	0	1	24	4	0	1	0	0	6	20	52	10	47	30	2	1	0	20	11	1	1	0	4	1	0	0	0	872	7	58	0	0	2	6	0	176	7	3	3	10	0	0	0	12	16	130	1	1	164	1	1	2	1	0	79	19	19	15	1	3	92	0	9	0	0	0	0	0	0	13	33	11	6	0	10	2	25	2	1	2	0	13	0	23	0	0	0	7	64	199	7	3	23	291	1	1	5	2	1219	415	8	28	26	562	0	162	0	0	63	964	0	1	28	0	12	0	8	1	0	4	4	0	3	431	6	476	2	35	0	3	22	101	0	0	0	0	2	0	8	0	273	0	339	1	0	0	57	10	14	0	3	0	0	30	17	1127	37	0	31	2	0	0	0	5	6	2	0	0	6	1	1	0	14	39	18	43	441	11	13	0	265	4	0	0	3	1	5	26	7	20	6	0	0	0	0	2	49	0	0	149	17	0	40	0	395	1	3	4	0	209	52	44	116	25	0	39	31	1	17	17	0	0	19	17	1	1	34	0	1	2	5	0	130	0	0	4	0	19	0	5	7	8	1	14	63	0	0	8	1	9	40	137	1	1	0	166	3	72	0	7	2	9	4	10	34	11	8	933	0	13	3	0	0	0	0	0	5	396	1569	32	1	1	0	3	1	6	0	0	28	0	0	0	0	0	0	2	0	0	0	1	1	0	0	0	33	0	1	27	56	63	165	0	9	0	0	15	93	16	80	3	7	0	11	15	10	1	0	0	9	10	3	44	10	0	33	50	2	0	0	1	241	2	11	35	26	12	2	6	0	81	33	2	0	64	469	0	12	3	59	2	0	332	246	1221	0	0	0	8	0	0	0	0	0	0	1	5	28	8	2	60	59	0	0	0	0	45	0	0	18	532	183	4	12	3	0	12	0	22	0	2	3	9	40	0	0	0	4	2	4	0	35	2	13	14	0	1	4	13	3	3	4	148	1	10	0	4504	9	18	0	0	10	0	14	7	469	1275	2	0	0	0	67	0	0	5	1	2	0	1	196	7	161	20	3	0	2	1	0	0	514	0	5	12	5	6	2	0	44	27	2	1	0	35	0	45	0	0	4	40	66	52	6	0	1	0	1501	112	0	1	0	654	1	15	2	210	20	3	19	15	18	0	8	56	303	525	4	70	1610	89	55	0	0	20	8	0	30	0	40	19	13	2	146	13	0	3	0	0	0	0	0	25	0	1	179	10	9	9	40	70	41	16	25	8	0	6	17	0	2	0	0	18	0	0	5	33	0	24	81	0	1	0	2	1	0	4	2	1	472	27	1	33	34	1	2	10	0	0	17	8	0	2	1	19	0	1	20	5	0	28	0	2	4	149	5	1	0	2	18	197	71	255	2	85	21	6	28	36	2	11	10	1	7	15	0	0	295	0	1	0	0	23	6	0	0	0	0	8	0	51	0	15	20	18	5	66	1	0	30	4	34	0	1	0	133	2	7	42	6	0	348	72	55	67	12	92	38	44	8	43	0	0	0	0	0	1328	7	0	333	78	97	741	1	12	706	6	1	55	2337	14	12	0	17	60	1	100	3	0	172	1	442	47	32	0	3	38	6	0	0	0	9	13	0	1048	0	1	0	236	1	2	49	12	0	8	0	18	0	0	0	0	0	4	1	0	0	0	3	48	0	0	34	1	0	3	24	250	0	58	473	5	33	2	0	0	0	0	0	3	0	0	187	28	2	4	14	30	12	0	0	5463	194	7	2	0	10	12	44	21	45	3	0	35	2	34	1	0	1	340	0	0	90	0	0	2	0	15	9	5	0	26	30	65	0	0	30	3	0	0	136	16	87	111	0	0	9	2	38	8	0	0	6	27	0	0	0	95	17	0	34	0	0	5	24	4	19	51	2	46	1	33	2	0	0	76	1	0	0	0	0	0	0	0	43	270	196	0	129	0	0	0	0	0	19	61	4	6	21	143	0	0	6	5	25	0	0	10	1	0	30	12	0	0	0	20	258	0	0	6	1	8	13	1	0	96	7	5	1	1	66	3	29250	18	2	0	0	0	833	2	0	766	51	23	6	28	1	1366	61	10	0	8	37	3	7	0	3	0	64	0	23	4	27	3	8	12	7	0	0	122	0	400	42	1	1	43	0	0	0	3	4458	58	10	15	2	0	0	821	4	6	0	0	152	80	8	48	41	0	0	0	0	0	0	0	0	0	1	44	0	7	2	0	0	1	0	0	0	37	0	0	0	7	14	0	39	52	0	167	46	131	0	0	0	0	1	9	0	0	0	1	0	32	1	10	1	6	3	4	47	1	0	0	0	3	0	0	0	0	0	0	0	0	0	0	0	3	6	42	3	3	207	0	2	0	2	685	32	5	7	13	6	597	8	15	4	53	289	0	27	3	2	5	36	28	4	315	4	2	7	7	41	2	29	5	2	11	5	1	1	0	0	0	0	0	1	0	0	0	0	0	155	1	4	0	0	0	170	0	0	0	1	10	19	2	1	0	6285	0	0	144	8	0	5	10	440	29	0	259	2	8	58	5	22	10	22	0	3	1	146	3	44	10	0	88	13	39	23	143	93	10	0	87	66	1	1	12	0	2	1	31	0	0	6	0	0	369	0	1	111	7	13	3	4	39	1679	0	14	124	40	5	23	2	1	1	19	3	78	140	0	24	376	0	0	0	3	0	4	12	7	48	8	27	30	5	115	9	1	0	10	574	9	0	8	1	110	15	3	6	6	0	37	0	9	16	27	106	0	10	5	0	92	0	21	22	20	36	320	7	1	9	13	97	47	0	103	43	0	0	0	5	48	0	0	0	0	156	31	0	7	2	0	812	1	11	0	24	1	0	50	0	13	37	11	5	0	6	13	0	0	0	2	17	10	3	2	209	0	0	1	0	132	4	23	4	0	64	0	1	0	1	2	49	0	0	899	56	1	1	144	19	0	0	0	0	8	0	0	0	0	0	4	1	76	1	0	19	12	16	16	8	6	0	15	4	0	46	5	0	0	0	562	0	0	3	2	0	0	19	14	39	4	0	0	12	0	32	83	0	3	40	14	5	40	27	0	63	6	4	88	1	27	0	1	3	8	6	29	18	809	10	0	0	1	2578	33	5	0	36	12	0	28	31	0	8	1	131	1764	73	22	8	3	17	95	4	3	22	0	42	121	25	30	9	14	0	156	0	69	34	26	0	26	0	14	0	25	272	2	3	32	210	79	58	4	1	0	17	0	0	0	7	3	113	3	3	22	0	11	1626	33	8	1	0	5	2	26	0	2	13	37	121	29	8	0	286	2	320	54	10	5	0	0	3	0	0	0	0	9	6	0	378	35	38	4	0	0	2	21	7	296	12	2	16	18	167	0	0	233	194	64	335	75	23	9	85	120	11	38	61	5	0	142	43	53	34	26	2	68	3359	32	11	0	0	0	0	0	2494	38	22	1	168	8	26	70	0	2	21	451	203	0	15	103	0	6	0	1	1	0	0	0	0	0	0	0	0	0	0	0	0	112	5	59	0	6	1	0	138	235	0	0	1	45	0	227	58	8	58	3	122	9	4115	0	8	180	69	10	0	13	27	75	10	352	461	87	78	1	0	0	0	0	76	0	89	18	1	13	43	0	2	2	193	26	546	26	16	5	13	4	0	11	382	25	19	0	298	68	0	0	254	1	86	15	1	1	23	5	4	1	27	3	70	1	0	0	13	16	3	0	1	3	2	0	0	0	1	3	145	14	8	9	58	10	3	1	16	1	24	1102	0	8	0	88	0	269	2198	0	2	875	0	9	0	5	111	0	3	12	21	17	42	1	6	0	2	1	0	62	32	14	9	90	3	12	441	10	19	59	0	3	40	10	62	266	8	110	3	1	106	141	317	723	3	1	73	21	78	307	0	311	18	77	2	2	13	153	495	22	61	29	23	10	12	13	0	0	3	7	0	12	0	0	26	1	1	1	99	5	4	7	1	16	4	0	0	0	0	14	3	0	8	37	0	50	42	0	7	53	0	0	0	0	1	0	0	0	0	0	0	0	72	69	0	0	0	0	1	0	55	0	0	220	2326	5	0	1092	0	0	8	98	26	0	104	327	72	1	41	0	0	106	18	0	2	33	0	3	499	24	13	9	0	0	0	2	136	0	0	0	0	0	56	4	6	331	14	0	0	4	0	15	1	0	9	1	2	0	0	0	15	13	1	48	2	2	16	45	33	2	9	27	0	13	25	50	0	0	0	0	0	0	2	21	72	19	18	561	0	9	43	0	0	3	2	90	79	0	11	8	426	1	0	161	5	4	14	521	191	4	10	1	1	62	0	1	73	665	1	320	7	1	21	19	4	1	56	2	0	3	0	0	0	7	4	0	95	23	9	7	1	1	19	3	24	30	1	0	0	0	0	2	0	0	0	108	121	2	0	0	0	41	1	1	42	0	56	184	20	0	3	33	304	19	25	7	58	10	63	121	0	17	3	10	0	43	0	4	0	0	0	5	6	57	0	1	0	2	1	0	1	86	2	0	0	1	0	0	0	0	5	19	108	4	119	48	5	8	0	15	13	0	1	0	23	0	31	0	28	0	0	582	0	18	10	25	52	6	0	0	74	65	61	0	0	5	188	0	19	2	0	1	2	1	0	0	25	1	0	7	70	10	0	2	0	2	106	1	0	0	0	2	1800	98	20	15	0	0	0	49	1	51	27	0	7	79	8	1	28	27	0	10	0	17	0	3	1	0	665	9	1	111	25	0	51	1	268	3	16	7	32	95	43	43	231	25	33	0	0	30	21	0	2	66	41	7	46	0	0	14	922	68	64	456	59	144	3	683	38	34	0	139	116	28	0	0	16	1030	49	3	0	214	58	15	0	25	0	27	12	3	0	40	0	2	6	57	86	0	196	41	1	73	52	20	35	147	46	10	0	45	0	13	1	10	6	2147	3	1	4	15	36	0	13	0	8	0	0	30	95	0	0	3	0	0	101	2	4	0	0	0	0	0	0	0	0	1	0	0	1	2	0	0	0	6	0	0	7	0	0	1	0	4	15	8	0	0	0	0	0	0	0	0	1	0	5	0	0	2	147	0	9	34	80	57	0	46	9	0	0	0	32	0	1	0	0	0	373	0	0	7	1	2	0	0	0	0	0	585	10	1	24	7	1	10	2	0	91	0	0	0	0	1	1	0	0	1	0	0	0	0	147	0	0	0	110	20	0	6	0	44	0	0	0	10	0	0	0	1	35	245	132	1	0	0	0	0	0	0	0	0	0	17	0	12	18	3	0	0	0	0	0	0	0	0	1	100	0	0	0	0	0	0	8	5	680	0	1	85	4	0	0	0	0	0	0	0	0	0	0	0	0	0	0	0	0	0	71	19	3	0	9	1	14	55	0	0	0	1	0	32	0	23	0	0	2	1	0	0	0	1784	0	0	0	66	286	0	0	4	0	5	43	0	0	0	0	155	0	0	1132	409	409	1	1	220	0	3	32	8	0	0	0	336	15	2	0	0	78	4	5	0	0	0	1738	246	2	0	0	6	19	2	10	5	11	18	9	29	3	1	0	0	7	0	6	6	0	0	16	149	0	0	0	3	0	0	1	0	1	90	62	3	211	8	49	1	0	3	61	0	0	0	82	0	13	18	97	3	10	11	0	6	0	67	1	2	11	248	0	1744	77	1	0	0	5	0	865	3	0	1	3	1	48	1	0	0	3	382	9	9	0	2	12	0	0	0	10	27	29	10	32	94	0	1370	20	0	2	8	0	0	0	8	212	34	7	999	36	39	0	259	30	179	0	32	0	2	1	0	0	0	0	3023	0	13	26	11	12	0	0	0	3	13	169	0	150	0	0	0	9	25	0	2	29	13	8	0	21	24	6	5	102	0	0	487	8	0	554	4	0	0	121	115	1	0	0	1	2	127	21	21	0	0	0	0	84	0	0	11	0	11	0	0	0	23	36	0	137	0	2	0	23	0	1	23	3	33	117	0	0	0	1	2	6	55	0	142	0	0	20	8	0	64	0	23	27	1	0	2	0	0	6	127	0	0	0	428	0	71	9	0	1	3	5	6	107	0	0	0	7	1	36	4	2	16	46	72	2	0	3	0	0	0	0	2	0	0	18	27	0	0	1	0	0	0	0	0	0	0	0	0	7	0	0	0	0	1	0	0	0	0	1	211	0	9	0	0	0	2	0	0	7	13	0	0	0	0	1	4	4	34	2	0	45	0	1	0	35	0	0	2	42124	0	20930	3	0	0	854	1495	2	7	12	3	0	0	0	0	214	0	2	0	0	24	4888	1	165	1	17686	1	18	5	42	46	0	15	0	5	15	0	5	3	74	1	19	0	19	0	2	0	58	20	1664	27	19	93	27	6	38	0	1	148	1	252	0	19	2	2	1	0	0	0	0	0	36	20	2	103	22	0	1	0	8	9	47	35	0	0	0	11	0	0	0	13	0	0	3	0	0	0	1	3	159	31	16	42	0	0	65	6	4605	0	684	23	259	2	0	12	44	0	55	0	2	0	14	5	0	0	0	0	18	52	0	0	0	0	0	0	0	0	0	1	0	0	0	0	0	1	1	3	0	0	0	1	0	0	0	2	2	13	0	0	0	1	0	0	0	52	0	0	0	0	0	0	0	0	1	0	0	0	0	0	805	0	0	0	0	0	0	0	0	1	0	0	59	0	11	0	24	0	0	0	0	0	0	0	12	0	0	0	0	0	0	0	1	0	0	0	0	0	0	0	0	0	0	0	0	0	5	0	0	0	0	58	0	0	0	0	0	0	1	0	0	1	0	0	0	0	250	0	0	0	0	0	0	0	0	0	0	0	0	0	0	0	6	0	0	0	1	0	0	0	0	0	0	0	0	0	0	0	0	0	38	0	706	0	1	145	1	0	2	0	4516	0	7	0	0	0	10	0	1	0	0	0	0	0	7	0	0	1	0	0	32	0	0	0	0	31	0	5	0	0	0	2	0	0	0	0	1	22	7	0	46	5	0	1	228	0	0	0	0	1	11	0	1	2	0	0	0	6	0	0	0	0	10	0	3	1	4	0	1	0	0	0	0	0	0	0	0	0	0	0	0	0	0	0	0	0	0	22	0	0	1	4	1	0	39	1	26	0	2	0	0	0	2	1	0	0	0	0	0	0	0	0	0	0	0	0	0	58	57	0	9	1	2	194	0	0	0	0	0	95	0	1	0	69	0	11	5	1	0	0	8	3	2	0	0	5	0	1	0	0	92	15	0	1	0	19	0	0	1	1	1	0	0	0	40	0	2	3	23	0	24	0	86	4	41	1003	46	0	1	60	22	2	450	1	39	4	2	159	1	16	0	0	0	0	1	1	0	0	0	0	100	0	0	0	8	2	0	0	7	0	0	0	2	1	55	1	2	0	2	3	0	0	0	0	0	0	0	0	0	1	0	0	0	11	0	12	1	0	0	0	5	0	34	6	0	0	0	0	0	65	0	0	0	0	0	0	0	0	0	0	0	0	0	0	0	0	0	0	0	0	0	0	0	0	0	0	0	0	0	0	1	0	4	0	0	0	0	0	0	0	0	0	0	0	0	0	0	0	0	0	0	0	1	0	20	8	700	0	0	3	102	0	0	259	5	0	0	161	0	111	7	108	91	9	46	0	2	28	61	124	37	15	0	1	69	3	3	3	2	1	21	6	4209	0	0	0	1988	0	0	0	0	21	0	0	0	2	3	116	11	0	0	0	1	0	0	0	0	0	0	0	0	5	0	2	0	49	3	74	5	18	209	1	29	25	111	29764	101	691	0	14	0	3	0	385	68	46	428	7	20	11	7	87	3	31	7	26	24	14	19	7	0	61	3669	8	1	11	2	0	7	0	0	8925	0	49	6	4	0	108	0	12	21	0	0	19	33	1	0	19	0	5	714	600	19	4	110	7	9	50	92	497	40	2	3	0	70	78	0	0	181	1	0	1	1	40	3	366	2	1	11	1	483	1	22	0	269	11	21	0	2	972	7	0	18	104	28	0	4	0	227	7	2	3	0	0	2	1	1	200	0	0	16	52	35	1	0	1	1	0	3	34	0	8	1	4	1	56	21	59	7	76	18	809	20	0	0	0	0	0	0	0	0	0	2	0	0	0	0	0	0	226	0	23	76	0	200	0	11	30	36	4	1	66	0	280	26	1	0	0	0	10	1	0	16	1	0	2	135	4	0	0	71	22	29	0	1	8	92	529	0	40	0	17	1	0	0	0	12	1	0	9	0	0	29	937	44	30	0	1	22	84	56	0	0	1	6	1	6	20	0	8	4	0	0	2	19	0	4	0	10	0	11	0	8	7	0	0	0	0	0	0	0	0	0	0	0	0	0	0	0	0	0	7	0	0	12	1	0	1	35	0	20	0	1	28	95	0	0	0	7	0	0	2	0	0	6	0	0	0	2	0	0	0	0	1	6	0	0	5	0	0	0	41	2	23	29	3	14	0	0	0	7	121	12	0	2	0	0	76	13	5	3	0	246	0	45	0	12	21	0	0	0	4	1	14	0	0	0	0	1	16	11	4	5	0	1	0	0	9	0	4	13	66	61	1	47	0	0	0	0	4	7	8	0	2	130	13	0	0	0	0	0	206	8	21	3	362	8	12	80	4	29	14	87	3	2	0	0	0	0	0	1	0	1	1	0	2	0	6	0	49	8	60	77	0	0	66	5	41	31	4	21	14	1	12	0	1	0	0	0	0	4	0	0	216	29	148	17	17	12	27	21	125	17	0	20	57	33	1	22	0	0	0	87	2	90	2	0	12	16	0	0	0	0	10	0	5	0	18	0	0	5	9	0	3	0	0	3	9	0	49	12	7	11	0	0	1	0	83	11	11	14	400	1	4	3	368	23	0	19	63	2	7	0	2	124	0	26	152	86	0	6	20	50	27	19	10	7	0	0	0	0	0	0	0	1	0	0	0	8	10	2	0	13	14	745	0	319	7	0	0	0	37	0	0	38	16	84	320	4	1	0	0	0	0	17	9	57	74	30	0	0	3	0	0	1	1	2	3	0	0	0	40	0	4	15	0	4	0	4	7	22	127	82	1312	44	26	4	28	478	1	10	136	43	282	0	0	0	12	1	25	13	2756	0	0	0	6	0	0	3	2209	603	903	875	528	309	14	6	1	2	0	0	0	51	156	0	0	0	1	0	0	0	0	0	0	0	0	16	17	23	1	38	13	47	0	0	0	3	0	0	0	0	30	0	0	1	0	32	0	193	0	1	15	26	50	37	7	3	308	21	24	1	6	0	11	1	1	10	1	0	177	21	0	0	3	0	1326	14	0	2	0	0	1	8	2022	0	0	0	0	0	57	32	0	0	40	0	0	255	1	22	108	4	8	0	0	0	18	1	0	2	2	2	50	22	0	0	34	60	2	19	46	4	10	38	12	0	16	102	0	0	0	0	0	199	0	0	0	5	0	0	2	10	0	0	0	0	0	0	0	1	0	0	0	3	0	0	0	0	0	0	0	0	65	1	183	36	0	0	8	0	0	4	43	0	0	0	0	4	2081	1	0	22	100	142	23	3	117	68	36	35	0	0	3	0	0	0	2	0	0	20	305	0	2	12	0	0	2	0	12	0	0	0	0	1	3	0	0	1	0	1	1	15	70	25	58	44	1	0	0	0	3	4	1	1	0	0	1	48	45	0	333	65	0	0	269	0	48	78	45	9	50	0	0	1	0	2	0	0	0	1	6	10	0	0	0	0	1	2	19	792	2	7	45	0	9	0	0	1	2	69	4	0	145	0	0	0	158	0	1	39	4	0	0	1	2	0	0	0	0	0	0	0	0	3	1	0	0	0	0	3	188	0	20	1	6	0	1	12	1	8	0	4	122	0	0	2	0	0	0	0	1	0	1	1	52	5	100	0	0	3	0	37	17	2	63	24	1299	1484	32	34	282	49	0	116	1227	0	0	0	1	0	0	18	0	0	0	0	1	0	0	0	3	0	0	0	0	0	0	105	0	0	5	2	0	2	0	0	0	0	0	0	0	0	16	1	0	9	35	18	0	0	0	0	1	0	0	29	0	0	0	0	1	6	1	0	0	0	1	0	0	0	1	0	1	5	0	5	0	0	0	0	17	1	0	0	0	0	3453	6	91	0	0	1	0	3	0	3	0	0	0	0	6	0	2	425	24	0	0	0	0	0	0	0	0	1	0	0	0	3	0	6	0	0	0	0	0	0	0	0	0	7	656	1	15	0	0	0	0	1	2	0	0	9	0	0	0	0	0	0	0	0	1	0	13	17	0	1	34	0	0	0	0	0	97	0	0	0	0	0	0	0	0	0	0	0	0	2	50	65	13	0	38	15	53	0	0	4	0	13	1873	0	2	8	4	0	30	10	13	246	905	0	0	0	0	0	4	36	5	0	9	0	0	4	1	9	13	0	0	0	7	0	0	25	1	3	35	0	33	56	0	0	38	0	23	0	0	1	0	0	0	0	0	1	0	0	1	0	0	91	0	0	0	0	0	0	0	75	22	209	2	0	1	0	0	0	61	0	0	0	0	0	0	1	1454	0	1	22	1	55	1	0	4	12	17	2	0	15	8	20	9	0	31	1	35	13	24	31	3	4	35	0	3	642	35	13	18	0	71	12	0	0	0	0	0	3	0	0	3162	1	0	0	0	0	0	0	0	909	0	0	11	42	5	24	32	41	0	36	0	7	0	0	2	16	2	0	8	0	763	8	1	20	8	4	96	23	65	111	0	7	0	0	0	2	0	0	1	0	0	0	0	0	0	0	13	1	0	11	4	62	0	0	4	18	182	0	5	0	3	2	0	0	2	0	0	165	4	2	0	2	13	0	0	0	0	0	0	2	22	5	8	4	47	78	5	28	0	0	0	2	2	1	2	0	0	1	0	0	0	3	0	18	305	1	0	7	0	5	4	0	22	4	10	0	38	0	0	0	199	19	4	21	44	8	10	1372	0	17	2	8	12	0	0	17	53	0	0	2	0	21	14	41	13	34	0	0	3095	15	33	2	2	4	369	54	11	5	112	0	0	0	7	366	20	24	35	5	0	746	141	0	835	0	5	94	18	5	2	14	101	0	43	61	21	0	6	10	0	6	1	20	1	0	0	35	15	20	0	5	11	1	141	4	0	4	10	12	5	4	0	30	0	10	7	37	33	0	20	63	0	5	0	15	2	1	0	0	0	0	24	9	16	0	134	2	2	3	0	0	0	1	8	261	0	165	53	3	10	22	0	1	1	1	45	0	3	84	292	3	37	14	0	1	1	1	0	4	181	7	1	1926	0	44	0	2	0	0	0	0	0	0	0	9	0	0	14	6	6	0	0	0	10	3	11	89	186	14	126	232	10	15	2609	24	3	40	1	3	1	146	5	2	0	76	19	22	0	17	663	21	0	0	0	0	0	12	0	0	20	91	99	5	0	0	21	6	186	7	9	0	91	24	67	11	30	0	29	13	5	7	0	3	1	54	0	56	39	80	7	18	8	62	31	2	0	0	1	0	30	4	74	0	3	284	4	7	7	184	16	10	6	47	0	0	20	51	3	11	10	1	0	0	1081	0	0	13	0	70	448	0	61	1	30	3	0	2	0	3	0	1	4	0	5	5	10	14	2	0	4	17	3	0	1	0	0	1	0	83	1	0	0	20	2	16	2	0	0	29	0	75	132	13	21	553	256	56	0	0	0	0	0	0	0	0	0	0	0	0	0	161	0	18	0	0	0	0	0	0	0	0	0	0	0	0	0	0	0	0	0	0	0	0	0	1	0	0	0	0	0	0	0	0	0	0	0	0	0	0	0	0	0	0	0	0	0	3	14	1	0	0	0	0	0	0	0	0	0	4	0	0	1	0	5	0	0	2	1	0	0	1	0	0	0	0	0	156	432	0	0	19	124	21	2	16	5	11	6	9	8	0	0	0	0	0	0	0	0	0	3	269	0	0	0	0	0	0	0	1	0	0	1	0	0	0	0	0	0	0	679	29	0	1	1	0	0	17	18	1	74	0	0	0	0	37	0	0	0	0	3	0	0	0	3	1	0	0	47	57	0	0	0	1	5	0	0	0	3	513	2	79	0	0	0	3	1	0	55	3	43	0	0	0	0	0	0	0	1	0	0	0	0	0	15	0	26	9	1	0	0	0	0	0	0	1	0	1273	22	67	55	27	1	1	3	0	2	13	3	0	0	141	0	29	0	0	0	393	1	0	154	3	32	1	10	0	0	13	10	0	1	0	2	10	0	0	0	0	17	4	0	8	0	0	0	0	1	0	0	0	0	0	0	95	0	2	1	2	3535	1	0	5	15	0	1	1	4	0	0	0	0	1	0	0	3	0	0	0	0	2	10	0	0	1	0	1	0	0	0	0	171	0	0	0	1	0	1	0	0	0	0	0	0	0	0	0	0	0	0	0	0	0	0	0	0	2	5	0	35	47	0	0	0	0	0	0	1	0	0	0	0	0	0	0	0	1	0	0	0	4	0	0	3	0	0	0	0	0	0	12	0	0	0	0	0	0	0	0	0	0	0	0	1	0	1	1	4	0	0	0	0	0	0	93	413	36	52	112	645	42	0	0	0	1	2	0	0	0	0	0	0	2	0	3	0	0	0	2	0	0	2	6	2	0	0	0	3	0	0	0	0	1	2	3	25	27	3	0	0	0	0	1	0	0	0	0	0	0	1	0	0	0	12	0	0	1	69	0	1	0	7	1	0	1	0	1	0	26	100	99	257	0	0	5	0	0	0	1	1	2	0	13	2	0	0	16	0	0	0	0	0	0	0	0	0	0	0	1	1	0	0	0	0	0	0	0	4	140	23	3	0	58	33	0	1	0	4	0	0	0	0	1	0	8	8	0	0	1	0	10	0	0	0	0	0	2	0	0	0	0	0	0	0	0	0	0	1	1	0	0	2	0	0	2	98	2	0	0	0	0	0	0	0	0	0	1	0	0	0	0	0	0	0	0	0	0	0	0	0	0	0	0	0	1	0	1	66	219	0	1	0	0	0	0	0	0	1	0	1	13	0	0	0	0	0	384	0	0	0	0	0	0	0	0	0	0	1	0	0	19	0	3	0	0	0	18	0	0	66	133	28	61	0	4	0	0	0	2	0	0	4	0	0	0	0	0	0	0	0	0	0	21	0	0	0	3	2	1	2	0	0	76	0	0	163	0	0	0	72	0	0	0	1	0	0	0	0	0	0	2	13	0	1	0	0	0	0	0	0	0	0	0	0	0	59	0	0	0	0	0	2	0	0	0	0	0	67	4	0	8	0	0	3	80	0	0	2	0	0	0	0	0	0	0	0	8	0	1	0	0	0	0	0	0	0	0	0	0	0	0	0	0	0	6	0	35	0	113	2	4	98	1	0	0	4	7	91	49	21	14	0	0	0	0	0	1	0	0	0	0	0	0	0	0	1	0	18	4	4	0	1	65	0	2	0	1	1	20	18	0	0	1583	11	0	0	0	0	0	0	2	0	1	0	6	0	0	0	0	0	0	0	0	0	0	0	1	0	0	0	0	0	0	1	1	8	32	2	1	0	0	0	1	0	0	0	0	0	0	0	0	0	0	0	0	0	0	0	332	0	1	0	1	0	0	0	0	0	0	0	0	0	0	0	127	0	0	0	0	0	0	0	0	0	0	1	0	0	0	7	0	0	0	0	170	0	0	0	0	0	2	0	0	0	206	124	0	0	0	1	2	6	0	2	3	0	0	0	1	2	1	252	0	0	0	0	0	0	0	0	0	0	0	1	0	0	0	0	0	0	0	0	1	0	0	1	0	20	0	1	1	0	4	0	2	9	18	0	0	0	0	0	0	0	0	17	1	0	31	0	0	0	4	0	0	0	0	0	0	0	0	0	0	0	0	2	0	0	0	0	0	0	0	0	2	14	0	0	0	0	0	0	0	2	0	0	0	0	0	0	0	0	0	0	0	0	0	0	0	0	0	0	0	0	0	0	1	0	0	0	0	0	0	0	0	0	0	0	0	0	0	0	0	0	0	1	0	0	0	0	0	0	0	0	0	0	0	0	0	0	0	46	0	0	0	0	0	0	0	0	0	0	0	0	0	0	0	0	0	0	11	13	0	0	0	0	0	0	0	1	0	0	4	0	0	0	0	0	0	0	0	0	4	15	4	0	0	0	0	0	0	0	0	1	0	0	0	0	0	0	0	0	0	0	0	0	0	0	0	0	0	0	0	7	0	0	0	0	0	1	0	0	0	1	1	0	0	0	0	0	0	0	0	0	0	0	0	0	0	0	0	0	0	0	0	0	0	0	0	0	0	0	0	1	1	0	0	0	0	0	0	1	0	0	0	0	0	0	0	2	9	0	0	0	0	0	0	0	0	0	1	0	0	0	0	0	0	0	0	0	0	0	0	0	0	0	2	0	4	0	3	0	0	0	0	0	1	0	0	0	0	0	0	1	0	0	0	0	0	0	0	0	0	0	0	0	0	0	84	2	2	0	0	0	0	0	0	0	0	0	0	0	0	0	0	0	0	0	1	2	2	0	0	0	1	0	0	0	9	16	0	2	0	0	0	0	0	0	0	0	0	0	8	61	0	0	0	0	0	0	32	0	76	2	0	0	0	0	0	0	0	0	0	178	0	0	0	0	0	0	0	0	0	0	0	0	0	0	0	0	0	0	0	0	0	1	0	0	0	0	3	0	0	0	0	0	1	37	428	0	0	0	0	0	0	1	0	0	0	8	2	0	0	3	0	1	2	0	0	0	0	3	0	0	0	2	43	1	0	0	0	0	0	0	0	0	0	0	0	0	0	0	0	0	0	0	0	0	0	0	0	0	0	0	0	0	0	0	0	0	0	0	0	2	0	0	39	0	0	0	0	0	0	0	0	0	0	0	0	0	0	0	0	0	0	0	0	0	0	0	0	0	0	0	0	0	0	0	0	0	0	0	0	0	0	1	0	0	0	0	0	0	0	0	0	0	0	0	0	0	0	0	0	0	0	0	1	0	0	0	0	133	4	0	0	0	4	1	0	8	7	0	1	0	0	0	0	0	0	0	0	0	0	0	0	0	0	1	0	1	0	0	0	7	2	0	0	3	1	0	0	0	3	0	1	0	2	0	0	0	0	0	0	0	0	1	132	0	0	14	32	0	0	0	0	0	0	0	1	3	0	0	0	0	2	1	0	0	0	0	0	0	0	0	0	0	137	440	175	0	0	27	0	0	7	12	0	0	3	1	0	9	0	0	1	1	0	0	0	91	15	49	8	2	8	0	93	1	0	80	5	2	13	18	0	0	0	0	25	193	0	0	0	0	13	14	11	0	3	38	18	2	224	0	0	0	1	0	0	0	0	0	0	0	0	0	82	0	0	0	0	0	1	0	0	3	2	0	0	0	0	0	0	0	0	0	0	4	0	0	0	0	1	0	0	0	0	2	0	0	0	0	0	0	0	80	4	19	21	31	6	120	96	8	0	0	0	0	0	0	0	0	0	0	0	0	0	0	0	0	0	0	0	0	53	0	0	0	0	1	0	0	0	0	1	0	3	527	312	28	4	2	5	30	12	0	0	1	0	0	0	0	0	0	0	0	1	0	0	0	0	1	6	0	0	1	4	0	3	24	0	81	0	0	0	1	0	1	0	0	0	0	0	0	0	0	0	0	0	0	0	0	2	0	0	0	0	0	0	0	0	0	0	0	0	0	0	0	0	0	0	0	0	1	0	2	0	0	0	0	0	0	0	0	0	0	0	0	0	0	0	0	0	0	0	3	0	0	0	0	0	0	0	0	0	0	0	0	0	0	44	0	0	2	0	0	0	2	0	0	0	0	0	0	0	0	1	0	0	0	0	0	0	0	0	0	0	0	0	0	0	0	0	0	0	0	0	0	0	0	0	0	0	0	0	0	0	0	0	0	0	0	3	0	0	0	0	1	0	0	0	0	0	3	0	0	0	5	26	14	0	0	0	0	0	0	0	0	0	0	0	0	0	0	0	0	1	2	0	0	0	0	0	0	0	0	0	0	0	0	0	0	3	1	0	0	0	0	0	0	0	3	0	0	0	0	0	0	0	0	1	1	0	0	0	0	3	0	0	0	1	0	0	0	0	0	0	0	21	22	0	0	0	0	0	0	0	0	0	0	0	4	0	0	0	0	0	0	0	0	0	0	0	0	0	0	1	0	0	0	289	0	0	0	0	0	0	0	0	0	0	0	0	0	0	0	0	0	0	0	0	0	0	0	0	0	0	0	0	0	30	0	0	0	0	0	0	0	0	0	2	0	0	3	0	0	0	0	0	0	0	0	0	0	0	0	0	0	0	0	0	1	0	0	0	0	2	0	0	0	0	0	0	0	0	0	0	0	0	0	0	0	0	0	0	0	0	0	0	0	0	0	0	0	0	0	0	0	0	0	0	0	0	0	0	0	1	3	0	0	0	0	0	0	0	0	0	0	0	1	0	1	0	0	0	0	0	0	0	0	0	0	0	0	0	0	0	0	0	0	0	0	0	0	0	0	0	0	0	0	2	0	0	0	0	0	0	0	0	0	0	0	0	0	0	0	0	0	0	0	0	0	0	0	0	0	1	1	0	0	0	0	0	0	0	2	0	0	0	0	1	0	0	0	4	4	0	0	0	0	0	0	1	0	0	0	0	0	0	0	0	0	0	0	0	0	0	0	0	0	0	0	0	0	0	0	0	0	0	0	0	0	0	0	0	0	0	0	3	0	0	0	0	0	0	0	0	0	0	0	0	0	0	0	0	0	0	0	0	0	0	0	0	0	0	0	2	11	133	185	0	1	9	11	32	7	7	29	4	39	119	4	25	913	24	59	0	0	80	0	0	0	0	0	0	0	0	0	0	0	0	1	0	0	0	0	0	0	0	0	0	0	0	0	2	1	0	0	0	0	1	0	0	0	0	0	5	0	0	0	0	0	0	0	0	0	0	0	1	0	13	41	6	0	0	0	21	0	65	0	12	0	0	3	0	29	1	0	0	1	0	0	5	0	0	0	0	0	0	0	0	1	0	0	0	0	0	0	0	0	0	1	0	0	0	0	1	0	0	0	0	0	0	0	0	0	0	0	0	0	0	0	0	1	0	1	0	0	0	0	0	0	0	0	0	0	0	0	0	0	0	0	0	0	0	0	0	1	0	0	0	0	0	0	0	0	2	0	0	1	0	0	2	0	0	0	0	0	0	0	2	0	0	1	0	0	0	0	0	1	0	0	0	0	0	0	0	0	2	0	0	5	0	0	0	0	0	0	1	0	0	0	0	0	0	0	1	0	0	0	2	0	0	0	0	0	0	2	0	31	3	0	0	0	0	0	0	0	0	0	0	0	0	0	0	0	0	1	0	0	0	2	3	1	0	0	0	0	4	0	0	0	0	0	0	0	0	0	0	0	0	0	0	0	0	2	0	0	0	0	0	0	10	0	1	1	6	0	0	0	0	0	0	0	0	0	0	1	0	0	0	0	1	0	0	0	0	0	0	0	0	20	38	5	0	0	18	1	0	0	0	0	0	0	2	0	0	0	0	0	0	0	0	0	1	0	0	0	0	0	0	16	27	1	0	0	1510	0	95	70	0	0	0	0	0	0	0	0	0	0	0	0	0	0	0	0	0	4064	96	5	3	0	0	0	0	0	0	0	0	0	0	0	0	0	0	0	0	0	0	0	0	0	0	2	0	0	0	0	0	0	0	0	0	0	0	0	0	0	0	0	0	0	0	0	0	0	0	0	0	0	0	221	112	68	0	10	0	1	0	3	0	0	0	0	1	0	0	0	0	0	131	21	61	2	9	3	0	0	0	55	0	2	0	0	21	30	0	7966	1	0	0	0	2	37	0	0	0	133	9	69	0	2	80	64	306	265	6	2	15	84	0	44	3	233	31	0	4	0	386	30	254	3	0	572	249	0	5	0	0	1	3	3	42	140	7	15	0	103	9	37	21	9	0	53	0	1	0	0	15	0	0	335	1	22107	3	1	31	23	0	2	149	37	2	42	13	297	72	0	0	0	0	0	0	0	0	0	0	0	0	63	18	46	0	0	3	4	1	264	20	0	16	96	99	136	107	0	0	2	4	60	1253	180	1345	13	2212	19	24	4	119	0	0	15	50	2	2	0	0	0	0	0	0	0	0	0	0	0	0	0	0	8	11	24	32	20	3	2	0	1348	221	278	6	0	28	2888	4	0	0	0	0	0	0	0	7	0	948	41	0	187	132	4	1	0	4	32	460	132	19	48	0	0	0	0	0	0	0	0	1	0	0	0	0	0	0	0	0	0	0	22	35	0	215	98	9	0	0	0	0	0	0	6	8	65	145	11	16	0	1	0	2	21	17	1	0	45	34	46	0	0	0	0	8	35	2	14	0	110	59	36	6	6	18	0	1	22	2	0	0	4	119	0	19	1	30	10	0	5	4	2	0	40	1	8	13	0	1	2	0	15	1	0	0	305	16	4	33	6	1	0	0	0	16	2	2	201	1	89	5	136	0	0	2	192	1	0	234	1	0	3	18	12	359	0	0	0	0	0	0	1	0	3	6	0	2	0	0	0	184	7	0	1	15	33	1	6	4	15	40	0	3	0	0	7	3	0	30	3	0	29	68	1	4	1	0	0	3	23	8	1	1	2	55	16	0	872	63	1	25	10	9	10	0	129	3	0	3	66	2	12	9	163	58	0	2	0	0	2	0	39	17	0	0	0	24	8	3	23	10	1	0	1	1	1084	27	74	141	14	0	1	0	34	0	0	40	2	0	576	1	99	4	197	5	4	0	0	13	9	1	4	35	961	18	0	0	0	0	60	7	0	8	0	1	20	43	12	0	0	0	73	0	0	1	4	1	36	0	48	13	0	3	34	561	29	9	0	129	62	2371	7	12	55	10	0	2	0	10	17	30	1	6	0	0	1	0	198	124	9	33	6	0	23	0	0	3	71	0	27	35	2	0	38	51	31	76	81	299	2	7	3	17	385	1	0	0	0	0	72	0	3	1	0	46	95	0	4	5	2	4	0	56	15	3	56	136	0	1	1	0	0	0	0	0	0	0	40	1	5	0	5	3	0	0	0	0	0	0	0	0	26	1	2	1	25	9	0	1	4	0	0	16	1	0	236	5	0	0	13	0	0	0	4	0	1	1	0	6	1	0	0	0	5	48	4	270	3	1	0	1	101	208	2	52	0	0	0	0	0	0	19	4	992	0	0	66	2	1696	3	3	131	2	3	27	1	102	3	1	2	5	0	1	16	5	0	34	5	15	11	2	0	2	0	0	230	0	2	13	73	13	50	0	536	12	30	6	15	49	69	53	0	0	0	0	79	0	11	96	38	32	6	2	4	22	0	0	6	0	23	72	0	0	145	13	0	0	8	0	26	10	6	107	15	7	0	128	1	0	0	0	0	0	4	0	11	34	1	1	4	0	144	0	0	1966	0	12	35	6	41	2	7	0	4	1	8	0	0	0	2	0	0	76	0	0	0	0	1	0	0	0	35	1	0	5	7	36	0	3	0	6	0	0	10	19	397	6	103	0	547	26	26	4	15	79	14	0	3	209	14	1428	2	0	0	0	0	0	8	27	6	10	18	10	0	0	73	261	0	2	17	0	10	0	98	2	32	0	2	0	1	0	3	1	4	235	0	12	0	67	24	47	234	45	4	0	0	0	0	44	2	57	516	10	0	0	1	2	1	156	0	1	0	20	1	76	343	1	4	54	258	11	49	3	0	3277	354	4	24	11	100	17	14	0	24	0	3	118	0	0	0	0	0	0	0	0	0	0	0	2	0	0	2	0	0	0	0	0	0	0	3	0	16	0	0	19	0	0	6	9	0	5	2	2	33	78	382	23	0	1	38	6	25	375	0	1	99	1	1	0	0	5	36	1736	1	0	1	1	0	1	1	77	2	0	0	4	0	35	1	3	0	7	0	1	1	2	0	0	3	1084	1	0	179	5	0	3	5	0	8	5	0	17	2	0	0	0	27	11	0	49	230	29	0	0	44	1	0	0	0	4	143	24	0	28	142	78	1	0	6	1	4	21	5	19	2	40	6	2	12	2	534	496	6	6	110	1	1	0	6	182	35	4	921	0	34	15	92	18	384	44	8	24	16	3	20	78	14	16	29	1	0	169	295	118	20	0	8	13	1	13	88	24	0	104	1769	4	12	5	0	0	38	116	1	0	128	100	86	45	27	0	16	10	2739	28	0	4	0	2	0	0	3	27	16	8	20	0	13	5	1	1	0	102	0	1	5	0	0	1	11	8	7	95	60	0	2	0	0	0	0	0	3	10	0	1	9	2	65	0	0	0	567	0	0	0	0	0	0	1298	4	0	17	21	0	0	0	80	1	0	12	0	0	0	0	71	0	0	6	5	6	1	72	94	3	10	0	0	6	2	11	0	2	8	1	38	0	2	4	21	58	13	2	112	14	22	6	0	1	0	0	1	0	10	193	1	0	0	0	10	63	0	2	0	1	0	0	0	9	6208	0	0	0	0	357	15	2	0	0	0	19	0	0	0	11	0	0	0	4	0	0	0	7	52	0	6	3	9	31	4	7	0	0	1	8	0	14	0	0	1	13	10	6	0	111	0	4	5	7	1	35	1	101	1	1	65	9	3	26	17	0	0	0	0	61	0	68	67	77	93	0	0	6	1	22	53	280	31	2	2	13	10	3	40	0	28	5	0	9	0	150	0	0	0	38	12	36	49	19	0	0	49	2	2	0	49	61	1	14	22	148	15	17	1	2	8	1	0	13	13	14	0	7	0	0	43	20	0	0	368	18	0	1	21	0	5	1	51	0	44	5	114	0	0	1	0	0	0	6	7	5	2	1115	0	1	66	0	0	0	0	227	6	20	393	4	1	4	1	0	0	15	0	0	0	0	0	41	0	0	0	0	0	0	0	32	6	58	10	1	4	3	9	134	39	5	87	17	0	3	5	5	47	49	19	31	0	0	1	4	3	20	4	409	18	41	5	2	26	2	0	2	4	3	72	36	0	12	12	5	0	0	0	8	10	23	35	0	20	4	7	0	6	1	0	0	0	0	0	0	22	0	0	28	12	81	12	15	0	50	6	1	18	1	0	0	53	23	62	9	2	26	5	4	1099	0	0	0	5	35	0	0	32	43	1	0	5	9	61	117	0	1074	14	3	0	0	3	0	14	2	29	44	1	179	29	11	3	0	0	202	243	13	28	11	0	0	0	0	0	1	11	0	0	2	24	33	0	0	45	1	1	18	124	1	0	0	0	0	5	0	7	2	22	10	0	213	21	18	0	0	3	146	2	11	8	0	0	13	20	17	128	0	0	2	0	14	0	1	521	34	2	7	0	42	15	49	1	0	0	4	0	0	1	0	0	79	8	18	107	0	85	2	52	1	0	0	8	0	787	1	474	16	2095	0	4	2	2	0	1	2	4	555	0	0	0	0	0	0	1	0	3	1	0	53	10	0	468	2	4	22	5	131	3	3	0	2	2	37	0	0	0	36	5	13	17	7	0	2	1	8	1	1	0	41	37	31	102	129	4	60	0	18	0	14	0	47	146	0	3	21	0	41	3	17	243	22	822	1	0	256	0	0	2	0	0	0	0	0	0	0	0	0	0	0	0	0	0	17	84	21	13	0	8	89	0	7	101	2	713	125	20	0	0	13	0	0	0	0	0	0	91	3	61	0	12	13	25	46	101	40	0	0	1	1	14	0	0	0	0	0	0	1	0	0	0	5	0	0	0	17	0	97	1	3395	13	0	1	0	0	1	20	0	9	16	45	7	32	0	1	5	9	26	24	29	1	12	31	2	1	11	17	10	0	70	16	16	3	33	32	4	0	0	0	0	0	0	1	17	36	0	0	0	0	0	0	0	0	7	40	110	0	0	6	0	7	4	0	0	0	1	0	0	0	0	0	0	3	0	1	352	0	0	38	2	8	1	66	23	7	17	2	3	2	20	15	0	0	5	1	0	1	0	0	0	0	3	1	16	0	0	20	4	6	1	4	4	25	3	33	61	0	16	217	40	0	1	0	0	0	0	0	0	793	0	0	499	0	2	1	1	3	1	0	0	0	72	0	0	0	0	0	53	0	5	11	59	0	0	3	107	34	193	18	3	0	5	6	6	2	1	10	7	11	60	0	0	3	2	52	2	27	4	1	1	0	0	0	119	0	1	0	4	91640	0	1	0	0	0	16	10	0	0	0	2	0	2	2	17	0	0	17	1	3	0	0	1	1	0	1	89	6	5	1653	121	2	0	0	0	0	80	17	28	0	1	0	0	2	0	0	0	0	0	25	27	6	14	10	58	2	3	66	2	0	0	8	246	3	1	0	25	17	0	12	0	24	11	37	2	2	10	118	17	1	0	7	1	15	0	0	0	18	143	3	0	0	32	1	8	6	30	3	57	14	12	19	1372	585	0	3	2	2	0	7	142	7	85	6	5	0	242	610	6	0	39	2	31	6	958	1	3	0	2	0	0	0	0	0	0	0	0	3	0	7	23	2	19	0	0	0	0	0	0	0	7	1	0	6	891	2	0	36	0	12	3	0	0	0	0	0	4	46	0	0	10	308	73	3	14	19	18	20	0	0	7	0	3	23	0	13	15	0	3	0	0	0	0	0	0	0	0	0	0	0	23	0	0	0	18	927	0	0	17	0	1	3	2	0	6	3	13	0	39	19	0	0	0	1	1	0	2	1	5	12	0	8	22	0	0	2	22	14	0	0	144	7	5785	0	0	0	5	2	36	70	11	2	20	5	33	239	7	31	2	0	3	32	183	8	61	0	70	8	2	7	188	3	176	45	21	2	0	1	19	13	30	1	3	0	0	0	1	0	0	0	0	3	10	0	0	0	0	72	0	0	0	50	7	135	17	2	3	0	182	29	115	13	14	4	117	0	0	0	0	0	0	0	1	12	0	0	4	27	2	24	11	114	4	1	448	1	13	9	2	2814	35	1	0	0	411	6	836	1	0	24	0	6	11	5	14	4	5	0	3	372	25	51	3	17	31	1	0	6	20	4	0	12	2	512	13	5	28	292	129	0	9	0	3	4	0	12	0	0	2	163	22	0	126	52	0	21	113	0	0	2	4	1321	561	2024	4	14	34	116	363	1	35	5	3	0	1	0	0	7	0	0	0	1	0	0	54	4	0	0	0	3	0	0	0	48	25	44	0	0	0	49	2	80	1	0	0	5	0	20	49	1	2	8	34	107	45	0	0	0	22	15	0	2	37	2	11	0	45	1	20	46	3	0	1103	3	7	29	147	6	9	2	40	123	3	8	0	0	122	1	86	22	0	0	477	2	0	49	0	43	0	0	4	2	56	1	90	0	24	7	0	0	2	18	12	10	9	0	0	0	0	0	0	10	7	1	0	0	33	0	82	43	0	1	10	16	10	8	7	771	32	4	0	3	54	113	2	0	1	53	6	2	5	1	7	10	80	43	7	0	0	0	0	0	5	44	0	0	0	5	28	22	68	184	31	0	0	0	351	2	7	0	0	1	0	2	122	0	9	5	64	231	3	33	0	29	1051	0	1	2	2	26	3	125	0	0	3	4	10	569	5	170	0	0	0	6325	0	2	0	1	0	0	0	4	17	7	0	2	1	124	3	21	207	1	61	3	9	42	0	3	83	80	3	17	0	0	0	0	41	11	0	0	0	0	0	0	2	7	111	0	0	0	29	0	9	3	6	0	18	30	1	0	2	136	0	0	0	0	0	0	0	0	3	0	1	0	11	0	2	0	10	0	93	2	0	0	9	0	0	0	0	0	24	54	19	12	5	0	1	1	128	15	3	0	0	8	0	15	65	22	0	1	154	0	159	286	21	2	0	0	5	14	24	59	0	6	24	0	0	0	30	31	2	0	0	0	525	0	1	1	3	12	159	13	0	21	0	0	8	6	14	0	25	32	12	139	136	23	1	3	0	0	0	140	0	4	6	5	19	4	45	0	0	64	129	124	0	2	3	86	1	67	252	33	0	0	125	103	8	19	10	0	0	0	0	0	73	14	5	21	2	0	0	0	0	0	0	0	2	7	3	0	1	0	0	3	6	16	2	3	68	1	10	29	18	7	2	0	0	1	0	0	1	0	0	5	1	58	0	129	0	150	3	38	0	2	0	1	4	2	38	4	21	0	99	10	18	0	22	1	8	6	2	0	0	2	28	0	11	4793	41	0	8	10	2	4	2	2	3	1	23	3	52	291	11	0	3	18	0	5	31	8	2	18	0	14	3	10	2806	0	135	1	103	0	1	5	0	0	6	22	0	0	0	0	0	0	1	26	12	7	0	40	88	731	0	1	137	5	0	21	22	9	40	2	4	0	39	43	74	0	132	61	0	14	419	0	7	4	6	1	1	1	0	1	5	858	3	0	0	1	157	6	4	0	20	45	1	50	2	0	38	4	0	12	0	0	0	56	192	0	0	0	224	2	82	8	3	72	1	5	49	4	2	13	0	4	17	60	10	291	0	1	28	51	0	14	12	661	0	3	12	4	0	67	9	201	3	1	0	1	0	1	44	0	0	0	1	2	0	0	662	27	200	1	62	72	221	31	2	0	0	3	0	303	22	18	4	0	2	0	66	447	3	127	63	1	0	0	0	0	0	0	1	4	0	61	9	13	0	0	1	1	251	47	383	1	1	1	0	0	0	0	0	0	0	183	0	5	46	43	4	0	0	10	37	0	0	3	10	35	0	48	75	5	59	11	1	0	5	98	7	13	46	0	0	0	1	0	3	0	0	0	0	2	27	1	94	1	0	2	197	30	1	0	0	0	0	0	0	5	6	712	32	66	107	12	4	0	1	11	0	0	0	2	1	0	0	0	0	0	1	0	6	146	1	1	1	0	2	0	0	3	14	0	0	22	1	3	72	20	5	11	0	11	44	1	0	0	2	46	17	36	113	3	23	77	6	9	5	1	1	0	0	0	1	0	0	0	25	5	4	32	0	0
```
