## Supplementary material for "Viruses in laboratory *Drosophila* and their impact on host gene expression": Zip File S1: Count_Matrix_PRJNA518903_Maria.txt (part 14 of 32)

```
"SAMN10862187"	0	0	0	0	0	0	1	0	0	1	8	12	1693	53	5	1	1	0	0	0	0	1	1	2	2	27	4	35	244	6	1	774829	0	1	1	0	3	22	4	5	11	3	513	35	0	1	10	1	0	2	1	6	15	0	0	21	1321	98	14	7	1	0	0	19	4	2	1	1	1	6	683	0	41	0	0	0	25	286	0	8	0	1	3	0	4	2	0	0	0	0	0	0	0	2	0	45	10	4	0	42	16	3	9	6	0	72	0	24	5	5	1	0	72	0	6	0	4	13	17	0	6	79	4	81	0	0	0	0	0	0	95	78	0	0	9	3	1	13	4	25	29	23	24	4	32	11	25	3	0	3	6	33	0	23	5	14	9	46	6	15	5	19	48	0	46	55	10	18	0	72	92	0	23	17	119	267	43	8	20	0	1	38	27	6	0	34	0	60	4	1	3	3	2	21	18	42	19	1	32	226	56	2	0	7	16	9	0	260	1	35	0	1	15	10	7	4	3	1	18	273	27	0	5	213	6	1	9	32	0	45	0	2	0	144	0	3	57	0	3	0	0	2	3	1	4	135	5	0	19	1	35	2	14	0	3	0	16	20	430	0	0	0	0	0	2	1	0	2	4	0	0	0	1	0	1	98	1	0	1	0	0	0	0	1	0	30	25	1	2	1	0	0	0	0	10	31	0	0	0	111	116	0	5	3	4	5	2	0	3	0	0	0	0	348	0	53	57	15	6290	0	12	12	0	71	26	0	0	1	8	0	2	8	1	4	0	0	1	1	0	0	0	223	10	6	0	6	1	2	115	4	1	17	0	24	40	5	59	21	0	511	243	0	0	0	2	0	10	40	38	0	2	2	1	0	6	3	0	52	0	1	6	17	0	6	6	0	1	120	14	1	39	14	67	72	2	0	37	1	32	1	0	179	2	3	5	540	0	6	0	0	3	0	70	0	11	0	0	5	0	1	1	30	79	13	76	28	6	38	0	0	66	71	17	52	7	26	13	6	3	118	0	14	124	23	0	2	1	226	6	40	44	0	0	2	36	17	0	1	1	0	0	2	0	2139	3	1	2	2	0	0	1	28	19	3	1	1	0	0	5	3	12	196	2	1758	4	49	0	0	569	0	90	4	1	8	0	7	9	6	3	56	36	0	4	0	13	1	73	0	0	3	814	0	0	18	38	0	3	1	29	23	12	11	0	0	0	14	7	8	0	90	10	53	172	192	50	0	11	3	31	2	0	24	19	4	31	20	68	23	235	38	17	33	0	3	13	21	200	32	0	0	50	26	10	0	2	3	196	0	36	3	10	0	53	2	80	8	2	0	0	0	105	0	0	226	0	4	16	35	225	124	2	7	0	6	75	0	6	2	22	5	264	9	107	0	14	55	18	28	1	9	0	0	27	41	64	0	11	0	6	1	41	52	61	0	58	0	101	7	0	3	0	0	28	3	0	0	6	3	29	27	7	0	0	0	0	0	0	11	11	47	6	0	78	7	17	0	18	3	31	4	5	0	18	5	0	4	58	0	4	9	0	0	0	0	0	13	2	6	2	7	1	31	11	34	0	55	57	0	159	120	1	0	4	35	35	0	60	91	1	7	10	0	0	3	25	1	18	1	50	10	10	0	12	69	3	79	3	132	26	4056	8	28	0	23	12	0	0	0	0	1	5	18	320	0	19	7	18	10	0	0	0	0	0	0	39	0	13	3	5	0	4	38	4	0	0	0	85	149	0	0	655	2	7	26	26	0	1	0	0	15	32	53	1	0	1	0	10	3	28	57	35	4	3	1	0	3	0	1	0	0	0	0	1	6	3	7	53	3	5	5	1	0	41	0	0	0	0	3	0	10	0	15	6	1	0	1	46	1	0	19	147	0	151	1	0	0	0	5	0	0	0	1	0	0	0	0	0	0	3	1	0	0	0	0	0	0	0	0	0	0	0	0	0	0	0	0	6	16	0	7	16	118	0	391	7	26	1	43	247	0	0	18	0	153	0	1	3	6	16	6	25	766	4	11	12	10	18	7	37	7	100	35	21	130	2467	0	23	31	36	7	4	100	15	19	4	6	38	0	0	1	299	66	112	19	187	3	0	7	6	17	82	16	45	11	21	0	11	1	10	438	22	0	0	3	4	22	0	8	0	62	0	0	0	1	0	1	17	66	20	2	26	442	8	3	197	0	24	1	18	1	859	9	0	10	81	0	0	40	0	0	7	28	68	2	0	2	6	2	6	6	3	219	2	43	0	4	4	0	236	15	32	16	5	5	0	1	11	0	22	0	2	2847	7	2	39	8	5	3	2	2	267	14	68	48	10	739	0	0	0	0	6	0	0	34	1	0	1	395	353	22	5	8	226	128	263	1	0	222	1	12	173	156	0	0	244	78	34	15	12	1660	4	0	8	16	48	5	51	2	22	27	0	0	67	13	5	19	34	21	57	0	0	6	0	0	5	0	0	0	3	0	1	0	62	0	0	72	53	42	0	0	5	5	0	0	3	0	2	17	15	0	436	130	0	12	1	0	3	0	2	0	7	7	2	15	0	0	0	0	0	1632	35	3	0	3	4	8	2	18	9	19	0	2	0	0	1	20	8	10	10	0	1	222	3	23	0	11	1	0	0	23	125	0	0	0	0	3	4	16520	0	27	0	4	0	40	18	27	4	56	7	23	1	10	5	58	29	0	316	23	2	0	3	12	563	40	60	89	2	8	8	5	5	0	12	48	6	1	80	1	0	34	0	0	4	70	1	2	3	12	0	0	18	0	0	0	4	395	3	0	85	20	1	6	1	3	0	2	3	18	14	2	19	0	1	10	1	1	3	74	59	2	1	26	43	0	15	18	0	392	83	5	0	1	0	8	2	5	12	0	1	4	45	307	0	10	117	0	2	0	0	0	13	68	4	2	8	0	0	1	1	8	7	13	25	20	16	29	46	16	1	4	0	14	31	64	1	2	244	0	40	177	0	0	45	1	115	75	29	10	2	2	253	610	1	2	9	19	0	43	0	0	0	2	0	0	3	632	0	20	10	63	15	0	125	10	1	2	0	2	26	6	11	17	15	0	17	0	25	2	10	88	33	2	1	31	147	2	48	66	21	94	63	32	15	398	1	19	1	4	0	3	0	0	63	210	4	0	0	5	18	68	21088	284	6	0	8	0	0	9	11	13	0	0	89	2	7	42	20	1	0	0	0	12	5	368	8	1	2	0	0	0	0	0	89	205	12	0	0	0	0	72	0	0	0	12	1	0	3	1	4	0	0	0	0	19	1	16	0	0	29	1	2	0	0	17	6	86	0	0	49	3	5	1390	1	15	0	0	0	0	0	15	85	7	1	1	0	0	0	0	835	13	328	1	16	35	5	123	0	0	0	4	399	67	590	12	8	0	0	13	27	7	7	5	33	3	4	2	0	0	0	0	2	2	1	1	87	369	3	1	0	3	1	0	1657	10	11	179	16	7	33	6	1	37	16	3	1	0	3	0	20	14	0	48	28	0	11	16	29	101	6	59	68	22	16	20	1	82	2	2	15	2	15	9	111	45	0	1177	99	15	1	78	15	15	3	20	0	23	568	2	2	1	5	12	71	0	8	8	186	1	160	35	0	0	1	92	157	4	340	245	0	84	13	232	1	11	47	8	17	2	3	55	1	16	0	0	3	1	1	2	0	1	102	0	12	1	14	0	4	19	105	9	2	18	221	4	0	0	276	0	12	0	2	66	7	5	10	0	0	35	0	1	6	118	19	1	13	71	6	2	2	47	1	1024	6	0	777	2	297	0	1	0	0	0	12	0	187	0	9	0	0	11	0	3	3	6	220	3	1	0	154	0	4	0	10	0	38	5	19	0	0	9	0	0	381	0	14	6	28	0	3	5	0	1	1	9	98	0	0	6	0	8	5	0	6	991	0	0	0	0	1	183	0	1	0	0	39	0	5	0	15	0	13	7	1345	0	298	7	1	4807	1	0	11	28	0	8	88	0	0	1	21	2	6	4	61	35	0	1	22	9	0	68	0	19	0	2	5	93	3	0	0	7	0	0	0	6	13	0	38	0	160	121	14	1	8	0	0	10	7	1	32	0	0	0	0	0	5	9	3	26	43	111	7	0	0	27	7	76	4	31	431	0	3	7	0	0	1	159	147	0	6	1	5	31	8	63	193	20	9	8	36	6	11	283	22	0	0	1	0	1	0	0	4	23	0	0	0	12	76	0	13	37	3	81	5	4	0	0	1	5	18	29	49	3	7	4	123	0	0	6	2	102	35	5	9	0	44	2	9	14	0	6	3	2	4	3	19	18	4	0	0	44	0	2	0	0	112	6	0	74	33	5	2	3	0	0	7	19	42	0	56	2	191	918	60	0	0	0	0	0	5	405	0	8	2	171	0	0	0	35	7	20	3	0	0	0	3	0	0	0	6	3	7	0	8	1	3	0	0	0	0	2	1	0	0	0	24	0	0	14	0	21	0	68	18	13	40	2	0	2	0	1	1	0	0	1	1	7	1	0	0	0	2	3	6	14	4	10	3	0	37	0	0	0	0	0	0	3	0	2	0	8	0	0	2	0	0	0	0	0	4	1	1	18	1122	0	0	0	0	0	0	8	1	9	0	0	0	0	144	1	16	0	3	224	15	19	11	102	59	25	2	8	0	31	1	9	74	223	307	0	90	2	15	16	132	22	2	7	0	54	1	33	2	75	0	0	10	83	61	361	18	0	0	2099	13	2	13	1	0	2	457	108	18	3	0	0	2	2	2	12	0	0	171	2	0	0	0	0	2	8	1	4	4	547	3	0	10	74	5	15	0	1	0	1	3	3	1	0	37	0	0	32	36	47	0	0	43	3	21	9	0	2	0	7	0	14	0	2	14	26	0	0	1	0	33	4	7	21	4	0	2	1	15	3	3	155	2	2	0	28	12	6	0	7	8	0	15	1	0	18	2	28	0	1	0	51	26	140	3	3	30	0	93	122	0	1	6	47	85	18	17	4	9	3	0	36	0	3	31	1	2	0	95	181	4	0	4	0	10	3	184	10	1	0	0	0	4	31	2	11	22	23	0	0	60	31	14	52	107	11	0	4	0	23	2	1	0	2619	5	54	6	11	55	2	144	350	3	3	5	0	13	0	0	0	16	11	7	4	0	4	6	1	0	138	0	32	1	2	8	0	4	8	0	12	41	1	2	2	15	22	34	5	1	2	0	0	0	649	45	853	235	27	2	0	0	1	0	6	0	28	14	166	20	4	1	3	39	0	13	2	12	1	31	2	2	2	3	1	5	13	9	12	0	0	19	0	5	1	0	19	1	12	5	3	145	0	0	4	20	7	0	3	0	18	14	0	871	10	510	73	8	6	3	2	62	11	19	27	44	2	93	0	0	0	4	41	58	8	11	1	0	28	17	0	46	10	133	0	0	8	117	17	97	0	17	7	1	3	0	2	141	7	7	30	7	2	0	13	2	49	15	0	116	0	0	9	0	51	0	3	19	4	1	2	173	5	37	12	18	31	0	10	8	0	1	2	1	0	0	0	4	6	4	4	0	0	14	1	0	0	0	0	0	0	7	5	0	3	0	1	0	17	12	4	2	29	4	0	14	67	0	0	0	0	0	1836	75	14	27	581	49	76	423	40	22	2984	13	0	0	0	0	0	0	4	0	17	8	4	7	26	0	0	0	0	0	0	0	4	67	1	1	2	2	0	2	0	0	0	0	3	9	5	0	18	44	196	8	35	10	28	35	1	1	37	4	17	66	10	10	14	2	1	15	0	73	8	132	5	6	1	1	0	0	0	0	2	0	26	0	2	60	10	0	1	1	0	4674	73	40	9	109	3	0	11	0	0	0	18	2	0	4	11	25	23	222	1	0	0	0	0	40	0	85	13	0	0	1	1	40	5	64	0	0	12	9	1449	0	1	0	0	3	3	1	14	49	18	0	0	0	0	21	19	11	1401	0	0	0	25	25	36	0	0	0	13	5	0	0	16	11	7	25	1	5	12	0	4	18	1	1	0	3	1	25	1	0	268	20	8	3	0	0	7	18	10	11	4	0	25	1524	9	1	28	0	76	13	2	8	7	19	3	2	0	0	0	0	6	6	110	17	0	0	0	45	45	4	58	5	1	9	1511	0	15	41	0	7	29	13	0	149	13	29	6	0	13	15	19	23	4	6	0	0	23	20	1	37	1	28	18	0	0	123	42	11	0	0	42	820	0	2	65	7	22	212	2	0	0	7	612	2	90	314	41	20	11	6	4	47	6	13	50	9	6	5	2	44	40	1	0	0	133	9	9	0	9	2	1	2086	4532	45	12	44	115	1	210	7	3	4	1	0	0	20	16	19	0	0	0	494	0	11	29	6	3	47	0	34	0	0	0	171	22	50	5	0	0	0	22	8	3	5	0	0	1	8	0	0	0	0	128	0	7	97	7	732	14	1	3	4	1	3	513	0	0	9	0	9	0	264	16	4	63	0	21	4	17	18	6	0	4	2	68	3	2	2	21	10	1	4	13	58	7	25	0	2	0	22	9	0	0	1042	3	1754	9	25	3	26	3	10	3	128	54	0	4	5	11	23	24	27	330	0	7	208	2	9	0	92	7	18	10	4	3	16	17	0	4	0	17	2	6	81	0	1	0	9	0	27	5	0	2	2	18	61	41	0	2	0	0	16	14	5	6	2	0	3	17	5	31	2	0	2	66	3	0	0	2317	0	9	0	2	0	0	0	15	30	187	2	0	29	3	7	4	32	332	55	4	23	2256	7	7	5	3	1	1	0	0	8	7	4	0	8	40	1	0	1	78	3	0	0	0	64	0	0	0	0	0	0	0	0	46	18	25	26	0	0	11	2	44	18	383	6	28	56	5	0	14	8	1	9	0	20	0	0	0	0	5	0	20	21	0	37	2	12	2	0	0	0	23	9	0	0	0	0	0	12	0	136	61	5	154	5	0	0	0	706	17	2	6	22	5	5	46	0	212	0	0	16	41	0	2	1	0	5	0	7	0	279	3	31	3	6	7	7	0	0	5	62	0	1	74	0	45	43	4	1	0	24	0	0	0	1	3	3	7	0	0	0	60	0	0	155	0	0	227	0	0	0	0	25	0	274	4	14	0	0	0	0	3	2	1	9	0	1	0	165	0	0	0	0	0	6	0	3	144	1	31	2	2	4	63	2	317	8	68	0	170	17	22	53	4	45	0	0	0	0	0	53	0	327	57	1	0	0	0	0	0	1	6	71	25	0	4	4	1	4	1	58	1	0	734	104	1	4	0	2	12	1	3	16	0	0	10	4	0	0	0	1	10	1	0	14	911	3	56	36	8	2	13	0	0	11	3	0	0	0	8	0	770	0	36	4	2	1	5	40	16	0	23	762	0	0	39	1	5	5	1	8	1	7	9	6	253	0	13	4	31	1	3	33	7	18	7	42	341	180	1	2	3	0	885	56	45	0	9	13	1	17	21	1986	1	10	501	0	8	0	43	8	8	13	4	162	3	36	81	0	30	4	2	0	1	9	2	376	5	13	25	2	5	37	18	10	0	10	1	6	1	9	25	62	6	2	0	4	9	0	0	49	0	1	0	5	0	36	0	2	4	0	8	54	0	26	0	3	0	19	0	12	4	37	625	1	130	0	2	5	2	0	26	1	15	46	9	2	20	0	1	0	16	48	8	37	0	0	13	2	5	1	76	0	647	0	0	1	1	0	8	6	0	0	1	0	0	0	0	0	25	7	152	18	0	273	1	142	0	0	17	9	1	0	11	83	0	0	1	7	12	0	45	2	80	104	16	0	0	6	1	1	19	3	0	0	355	907	13	4	40	14	3	0	13	23	99	20	6	5	0	85	0	8	0	0	182	174	1	24	54	220	24	1	2	0	13	0	0	4	10	8	0	0	0	0	0	4	0	4	1	0	0	11	0	0	0	0	34	27	2	0	0	1	0	50	0	0	0	0	0	0	0	0	0	0	18	10	0	0	4	0	0	28	0	0	0	0	0	1	0	0	0	0	9	0	0	8	3	5	1	5	0	0	0	0	0	0	0	0	0	0	2	347	19	7	1	0	0	1	2	63	11	0	3	10	10	0	2	113	1	6	0	6	0	0	0	18	31	34	3	2	4	3	23	1	1	572	0	309	12	43	5	1	0	0	5	0	0	13	0	2	78	7	0	0	15	3	8	6	13	7	92	0	187	45	0	2	0	96	10	21	0	38	2	0	3	21	0	14	3	17	6	2	7	0	14	20	54	18	34	0	0	0	0	0	8	2	12	1	6	15	3	11	614	22	8	0	73	8	2	11	0	159	0	605	9	1959	1	29	358	0	2	2	0	53	4	1	2	8	5	0	1	19	26	0	0	2	42	0	2	1	3	1	4	1	6	0	2	111	5	8	0	0	0	0	3	0	12	1	0	0	0	0	0	0	0	13	18	0	14	19	14	2	34	65	5	8	0	4	2	2	0	5	6	226	1	0	1	8	6	76	11	0	0	3	0	6	103	5	1	6	1041	0	0	25	1	0	0	31	0	0	0	0	0	0	2	6	8	0	0	0	2	5	3	11	46	2	0	27	1	0	5	1	25	4	0	0	4	9	0	3	25	0	0	10	12	173	115	24	6	3	586	1302	14	38	14	0	864	72	26	0	0	0	0	0	15	19	0	2	1	0	46	21	287	5	3	0	13	0	4	11	0	0	4	1	118	19	71	30	10	3	68	11	0	9	30	15	0	3	8	0	3	14	1	2	96	2	24	0	0	8	72	0	9680	11	6	8	0	0	3	15	41	44	33	3	11	7	10	0	14	0	0	19	47	1	0	23	2	0	20	0	0	0	0	1	19	0	0	0	0	3	0	3	3	9	71	0	0	0	16	114	5	0	4	40	184	11	1	157	0	134	1	88	142	39	113	0	2	4	114	0	0	1	1986	26	16	14	0	0	1	0	13	22	9	0	0	0	0	5	2	0	0	0	0	0	57	5	7	91	2	6	21	28	6	21	0	4	11	6	3	0	4	33	2	1491	5	4	10	24	5	3	123	7	0	25	4	3	6	0	5	9	53	81	0	1	0	1	277	17	50	0	10	3	1	38	18	2	0	3	0	134	2	621	52	218	0	0	0	0	0	0	23	0	0	0	33	0	0	2	7	5	4	6	0	11	32	22	6	3	4	3	0	0	0	45	0	0	13	2	2	8	14	1659	0	0	0	4	0	0	2	0	3	23	0	1	0	29	31	1093	0	7	13	3	2	303	0	0	125	0	0	19	194	13	193	50	6	353	1	0	4	1	7	39	134	104	0	0	0	0	0	0	0	1	14	22	0	5	44	2	58	37	224	4	16	32	2	9	26	4	2	336	16	10	0	49	37	0	4	6	17	76	0	43	0	11	7	16	6	4	292	5	22	1	22	24	20	0	115	133	1	19	5	17	12	1	14	5	6	1	25	14	159	2	30	57	0	62	2	2	9	451	200	17	0	17	0	0	0	0	0	0	0	0	0	0	0	1	3	9	10	11	41	0	8	27	0	0	482	18	4	0	0	0	0	402	62	17	40	1	39	20	15	10	140	15	0	1	0	15	28	2	0	131	0	0	2	0	8	32	7	91	89	2	2	0	0	10	0	0	0	8	11	0	4	0	1	3	1	9	7	0	10	8	7	15	0	46	1	58	16	18	11	11	14	4	209	0	67	256	5	0	9	1	0	0	27	0	0	30	1	2	343	5	2	11	36	55	83	0	2	10	0	0	27	65	1	19	63	0	8	4	48	145	15	2	71	58	0	0	1	34	5	27	15	3	7	4	3	28	1	1	13	53	5	19	115	4	0	5	53	11	0	11	14	28	85	58	59	708	0	49	0	11	1	2	0	4	17	0	2	12	2	0	12	0	10	145	3	0	25	1	16	31	0	2	1	0	0	38	3	0	1202	1950	6	952	6	0	4	3	0	0	0	0	4	1	0	0	0	0	0	0	0	51	11	10	1	0	0	113	0	194	0	0	0	3	3	0	5	51	1	1021	2	0	0	10	13	0	0	60	13	0	0	1	0	0	0	0	0	0	0	55	0	0	0	0	1	0	0	0	0	0	0	0	38	0	13	7	8	0	27	4	0	1	1	0	1	20	0	131	13	0	0	1	4	145	1	0	1	0	0	0	7	7	12	0	38	1	0	0	0	3	0	3	3	0	1	13	5	9	17	19	4	0	15	0	0	0	0	0	0	100	0	2	48	10	190	13	10	0	3	64	6	17	2	6	13	6	0	2	34	0	0	0	0	0	4	32	8	516	28	73	0	6	53	0	0	1	62	150	407	19	54	30	0	30	0	16	6	3	2	2	7	8	0	15	2	2	3	5	13	0	0	1	0	10	0	2	103	0	0	1	3	15	21	0	0	0	0	10	0	22	61	1	104	16	29	133	10	134	0	5	0	0	51	0	1	63	8	7	15	6	10	69	9	120	28	0	2	41	139	1	54	94	5	407	42	0	223	36	170	3	22	2	48	6	18	0	184	2	11	9	5	7	3	18	1	0	0	34	9	27	1	0	16	108	1	0	372	0	0	4	144	0	4	0	2	2	0	0	0	95	39	6	1	5141	5950	3	3	0	0	0	2	54	21	32	25	5	11	0	1	0	13	1	0	2	1	16	8	52	5	0	3	0	0	0	0	10	1	8	23	0	0	1	67	14	1	1173	14	34	0	0	2	0	77	3	7	14	13	1	0	1	4	8	4579	2	143	0	1	0	2	12	9	9	5	751	40	1	28	1	4	1616	129	18	9	1	0	0	1	1	65	1538	10	0	6	5	8	3850	0	0	1	0	0	0	85	1	2	0	0	0	271	24	0	0	1	0	1	0	84	5	2	17	0	0	0	0	0	1	0	16	185	0	1	1	1	1	26	142	0	1	0	3358	65	1	0	0	63	809	1198	0	1	4	3	3	8	0	0	1	6	0	3	14	229	1	2	0	0	0	1	0	16	4	180	36	0	0	0	0	22	2	34	0	0	6816	3	30	0	0	10	24	4	1	0	0	66	4	1	2	17	827	1371	3	13	0	6	0	4	24	6	1	20	69	5	51	10	13	42	114	61	18	0	7	38	37	5	0	64	51	87	1285	4	0	1	2	4	0	86	82	193	19	22	0	78	7	7	0	2998	0	0	0	1	4	1	44	0	1	1	1	3	0	0	9	61	22	0	663	2	11	9	32	1	6	1	0	0	0	0	0	0	0	0	3357	1	0	0	7	9	7	0	0	0	0	0	0	35	0	0	0	0	0	87	0	1	2	74	1	20	1	41	2	7	7	4	0	0	15	20	1	65	1	259	67	70	0	5	7	24	7	0	7	29	7	13	0	87	186	23	41	66	196	9	62	259	0	0	0	4	7	25	70	14	5	63	0	0	20	0	0	12	0	2	0	1	0	0	67	577	0	7	16	0	0	0	0	5	0	1	0	1	2	64	28	1682	0	0	10	25	1	203	19	12	1	0	53	0	0	0	22	32	0	0	929	0	34	11	0	4	4	0	13	0	0	56	41	2035	3	2	0	7	28	2	5	11	6	4	0	0	18	170	1	0	1	130	11	65	0	0	14	0	43	0	1	1	21	11	0	32	0	3	15	0	0	1	17	0	0	0	0	2	0	0	0	183	0	0	0	0	0	3	4	20	60	0	0	1	0	0	0	1	10	0	1	2	0	0	0	0	20	0	0	0	133	1	7	5	30	0	2	0	0	0	580	436	21	34	0	1	0	0	3	0	0	0	57	20	997	0	10	47	87	0	2	18	0	0	3	0	10	0	0	36	27	32	0	0	0	4	5	0	0	6	0	33	0	0	264	0	14	0	20	3	60	657	0	14	55	271	0	958	208	12	56	4	5213	4	21	2	13	0	97	0	31	623	6	8	43	35	24	7	68	23	0	117	0	4	17	14	5	1234	428	114	6	8	11	11	0	36	0	60	101	3	0	37	31	6	3	30	2	87	6099	4	11	5	0	11	39	6	9	9	0	0	1	28	1	2	5	0	5	9	3	18	180	6	46	59	56	0	3	10	68	0	0	0	0	0	0	3	0	0	0	0	95	0	6	2	190	22	7	153	3	11	0	214	3	12	6	2	0	0	0	0	0	0	0	0	0	0	0	0	0	0	0	2	0	0	1	7	0	3	10	22	2	3	8	218	91	2	6	0	0	0	0	0	0	54	41	199	64	0	9	464	10	70	0	1	0	17	266	9	342	0	154	12	9	335	12	33	1852	4	0	3	4	0	169	7	1	11	3	104	1	49	11	3	40	26	176	7	11	1	2	11	12	0	1297	442	3	46	11	28	18	73	6	11	0	0	1	0	71	6	0	0	16	1	0	2	0	1	2	0	10	1	89	21	2	5	1	119	0	3	58	22	2	10	2	1	0	0	0	1	1	1	32	4	22	6	2	40	42	0	33	1	0	0	2	2	0	0	5	1	0	19	5	3149	28	570	159	0	4	69	1	116	12	97	0	336	9	168	22337	2	159	0	125	20	141	0	3	0	0	2	140	0	2	2	26	1	0	5	0	2	1	88	0	18	62	0	24	1	4	13	0	1	5	0	44	58	0	0	0	3	72	11	85	0	3	29	2	0	0	0	0	4	24	27	5	75	4	3	0	0	16	7	2	0	1	5	1	1	0	0	310	13	26	0	1	5	21	2	187	5	12	13	8	1	0	0	17	15	137	0	6	48	1	4	1	1	4	35	20	17	11	0	1	102	0	23	0	4	0	0	0	0	4	14	10	4	0	12	2	8	2	0	1	0	18	0	31	0	1	0	12	72	201	9	12	17	230	1	1	2	0	1137	697	2	37	41	101	1	584	0	0	43	682	0	1	28	1	2	0	2	1	0	1	1	0	10	440	22	317	0	32	0	4	32	90	0	0	1	0	2	1	9	0	287	8	436	3	0	0	66	16	27	0	2	0	1	40	33	866	49	0	46	1	0	0	0	2	5	1	0	0	0	0	2	1	13	68	17	97	378	24	17	0	325	3	0	1	2	1	21	27	5	14	6	0	0	0	0	0	17	0	0	13	14	0	25	0	551	3	10	2	0	265	55	24	137	54	0	36	27	4	29	44	0	0	20	7	0	3	14	0	1	1	9	3	270	0	6	3	0	19	1	1	4	5	1	16	102	2	0	9	0	5	31	140	1	1	1	205	18	96	0	6	7	14	2	7	61	7	2	1364	1	88	8	1	0	0	0	0	1	546	1065	15	1	2	2	1	2	8	0	0	15	0	0	0	0	0	3	0	0	0	0	1	1	0	0	0	40	0	0	23	14	72	74	3	5	0	1	2	74	6	49	0	14	1	35	25	28	3	0	0	11	14	0	50	11	1	54	54	0	2	0	0	159	14	6	20	16	12	0	6	0	34	25	4	0	30	282	0	13	9	42	4	0	355	177	669	0	0	0	26	1	0	0	0	1	0	1	12	32	21	1	65	59	0	1	1	0	71	0	0	3	490	63	4	7	0	0	8	0	23	0	11	2	4	40	1	0	0	12	1	3	0	96	1	6	3	0	0	15	9	2	3	77	289	5	24	0	2110	2	23	0	1	19	4	20	8	554	1760	0	0	0	0	12	2	3	6	0	0	0	0	85	15	115	17	26	0	4	0	0	0	644	1	8	5	6	1	1	0	35	21	4	0	0	28	0	34	0	0	4	69	51	28	8	1	0	2	1139	193	0	0	0	897	8	3	10	108	46	2	18	1	13	5	8	56	242	687	7	67	2195	72	101	0	0	7	13	0	33	0	22	9	10	2	125	44	0	77	0	0	0	0	0	39	0	4	168	12	8	3	24	133	26	8	26	3	0	11	37	0	3	0	0	25	0	0	9	25	0	36	84	0	0	0	2	3	0	2	0	2	620	21	0	20	40	0	6	6	0	2	16	2	5	3	3	16	0	0	27	0	0	13	0	10	3	127	5	1	0	2	20	127	70	134	1	4	32	2	22	46	7	14	27	0	6	19	0	0	502	2	1	0	0	37	12	0	0	1	0	1	0	95	0	13	29	9	5	82	0	1	35	1	64	0	2	0	141	7	10	59	50	0	302	63	71	84	15	77	7	33	6	41	0	0	0	0	0	459	8	0	369	123	54	1116	0	15	378	7	3	40	1097	20	22	0	27	56	0	57	5	2	182	1	649	51	26	1	5	101	12	0	0	0	8	16	0	519	0	4	0	145	0	0	99	21	0	12	1	18	0	0	0	0	0	1	0	0	0	0	2	71	0	0	31	2	0	9	15	176	0	57	693	3	27	0	0	0	0	1	16	1	0	0	190	28	3	10	29	48	6	0	1	4495	383	0	0	0	4	10	64	22	31	4	0	33	0	39	1	0	0	293	1	0	49	3	5	0	1	21	11	6	0	10	30	63	0	1	78	7	0	1	19	29	30	142	0	0	9	6	31	2	0	2	25	12	0	0	0	127	10	1	28	0	0	10	24	2	28	74	2	39	3	11	1	0	0	58	1	0	0	0	9	0	0	0	16	8	0	0	57	0	0	0	0	0	31	71	1	8	22	74	2	0	1	5	20	1	0	9	2	5	45	9	1	1	0	7	133	0	0	0	0	0	8	0	0	194	13	12	1	0	39	9	18497	36	0	0	4	0	607	1	0	991	72	21	12	23	3	1566	54	10	0	6	38	5	24	0	3	0	66	5	22	1	23	8	2	4	6	0	0	172	0	576	29	0	0	96	0	0	0	0	1554	23	9	12	6	0	0	637	5	10	0	0	104	92	8	61	19	1	0	0	0	0	0	0	0	0	0	86	0	7	3	0	1	6	0	0	0	29	2	0	0	6	18	0	9	34	0	420	9	83	0	1	0	0	4	6	0	0	0	0	0	62	1	11	5	4	3	6	89	0	0	0	1	20	0	0	0	0	2	0	3	0	0	0	0	9	5	56	7	7	67	0	10	1	4	1029	96	2	2	16	12	551	7	11	21	76	307	0	17	2	5	2	33	40	3	135	8	8	11	15	52	1	25	9	7	14	8	4	1	0	0	0	0	0	0	0	0	0	0	2	131	4	15	0	3	0	90	3	5	2	1	9	24	2	1	0	9940	0	0	132	4	0	4	17	796	28	1	295	1	5	64	2	23	4	17	3	0	1	199	1	69	7	3	39	12	43	33	275	118	21	0	51	15	2	0	12	0	2	7	19	2	5	2	0	0	121	0	1	96	4	4	2	4	63	1221	0	17	211	39	2	30	4	5	0	8	4	62	25	0	30	222	0	1	0	1	0	14	15	17	74	9	34	36	6	17	1	0	0	23	92	11	0	39	1	103	13	5	16	5	0	17	1	1	14	43	133	11	10	6	0	16	1	48	11	15	41	229	13	0	13	40	61	5	1	117	55	3	3	0	5	97	0	0	0	0	152	23	1	14	0	1	1255	7	2	0	19	1	3	114	1	29	84	13	15	0	2	12	0	0	0	5	11	24	0	2	110	0	0	0	1	90	4	30	9	0	64	0	29	0	4	9	51	0	0	630	119	0	1	114	6	0	0	0	0	8	2	0	0	0	1	7	2	92	1	0	7	4	17	14	2	12	0	20	0	0	54	5	0	2	0	618	0	4	5	1	0	0	20	26	26	0	2	5	12	4	33	49	2	5	69	3	10	30	20	0	60	5	2	45	1	26	1	2	1	6	4	27	19	73	8	1	0	1	2383	23	1	0	38	5	0	38	34	4	7	1	124	1203	62	7	18	1	25	92	18	1	12	6	81	154	27	31	8	2	0	169	0	86	44	27	1	33	1	12	0	16	294	6	0	47	395	92	25	6	4	0	17	0	0	0	12	1	86	0	8	32	3	8	1322	54	3	3	0	0	0	21	0	2	5	38	49	46	6	0	49	4	36	91	15	4	0	0	2	0	1	2	3	1	4	0	301	61	575	10	0	0	17	14	2	223	25	3	12	23	103	0	0	173	219	45	367	51	22	1	133	95	5	45	81	6	0	76	38	87	29	49	2	73	3047	29	12	0	0	0	0	0	2008	46	9	0	211	21	28	57	0	0	22	608	133	0	45	188	1	10	0	6	0	0	0	0	5	0	0	0	0	0	0	0	5	91	9	38	0	8	2	0	91	195	0	0	4	66	0	23	63	6	118	2	30	17	4032	0	8	144	210	8	3	1	15	37	4	322	532	39	31	0	1	0	0	0	120	0	79	4	7	14	73	0	1	2	262	25	895	17	24	5	21	4	0	5	332	40	15	0	313	36	0	0	109	10	101	1	0	0	55	2	1	26	41	13	114	1	1	0	13	5	0	3	11	3	0	0	1	0	2	5	82	28	4	9	13	9	4	7	11	4	20	1169	2	8	0	113	0	197	1502	0	1	1272	0	10	0	19	39	0	2	21	14	10	21	0	7	1	1	0	0	105	106	8	18	87	6	37	456	13	52	32	0	5	27	11	37	207	13	114	13	4	161	61	415	1181	4	4	125	11	60	499	0	284	18	116	1	1	9	192	247	10	56	27	23	12	13	13	0	0	0	11	0	14	0	0	35	2	0	0	101	19	8	6	0	21	2	0	0	1	0	11	5	0	16	61	0	39	57	0	2	101	0	4	1	0	0	0	0	0	0	0	0	0	114	26	0	1	0	0	1	1	50	2	5	72	1413	5	0	280	0	0	5	70	14	0	115	271	47	1	22	0	0	170	15	1	3	63	1	0	589	13	31	75	0	0	2	1	187	0	0	4	0	0	36	4	4	167	3	1	0	1	0	11	5	0	17	0	2	4	0	0	9	15	0	0	10	0	8	100	9	6	11	38	0	15	26	76	0	0	0	0	0	0	0	28	70	23	14	562	0	14	34	7	2	4	3	133	92	1	6	9	373	2	0	293	5	4	16	339	88	3	103	3	1	50	0	0	109	551	0	392	14	0	37	23	2	0	227	3	1	0	0	0	0	1	8	0	62	24	15	2	2	2	13	11	38	18	5	0	2	0	3	5	0	0	0	127	158	0	0	2	0	19	2	1	60	0	62	258	14	0	3	12	277	11	33	6	11	13	87	79	2	12	2	12	1	7	4	4	0	1	1	2	13	35	0	0	0	1	0	0	0	83	2	0	0	0	0	0	0	0	6	46	105	4	102	130	7	15	3	82	21	0	0	0	60	0	33	0	64	0	0	1062	0	15	17	32	77	19	0	0	82	26	89	0	0	2	240	4	14	5	0	3	0	0	0	0	27	6	0	10	32	7	0	0	1	1	125	2	0	0	0	11	1518	136	36	26	0	0	0	14	0	32	29	0	2	39	19	6	25	36	0	7	19	16	0	6	1	0	228	9	8	146	23	0	42	2	178	5	36	2	19	71	70	71	462	11	32	1	0	37	21	0	2	60	96	13	68	0	0	8	2076	100	76	135	114	132	6	951	24	23	5	184	127	7	0	0	33	845	27	7	0	157	134	21	0	12	1	53	13	2	12	40	0	7	4	61	178	0	175	44	0	40	77	53	46	154	7	17	0	36	0	11	0	0	20	1511	0	9	8	23	59	5	6	0	17	0	0	23	174	0	0	5	0	0	191	3	3	0	0	1	0	0	0	0	0	0	0	2	0	0	0	0	0	13	0	0	37	0	0	1	0	1	3	10	4	0	0	0	0	0	1	0	0	0	20	0	0	1	233	0	8	76	80	20	0	19	12	0	0	9	45	1	0	0	0	0	618	0	0	4	8	1	0	0	0	0	0	399	10	1	27	5	5	7	0	0	129	0	0	1	0	1	0	0	0	0	0	0	0	0	98	0	0	0	75	55	0	7	0	61	0	0	0	11	0	0	0	6	46	386	75	3	0	0	0	0	0	0	0	0	0	3	0	16	25	30	0	0	0	0	0	0	0	0	2	101	0	0	0	0	0	0	1	9	617	0	17	123	2	0	0	0	0	0	0	0	0	0	0	0	0	0	0	0	0	0	74	19	3	0	3	4	6	65	0	0	0	8	0	47	0	41	0	0	3	4	4	0	1	1018	0	0	0	75	158	0	0	2	15	7	5	0	0	3	0	88	0	0	747	650	390	1	1	338	0	7	37	10	0	0	1	2121	17	0	1	0	53	3	0	0	0	0	2275	274	4	1	0	2	21	5	5	10	10	17	10	37	0	0	0	0	10	0	2	2	1	0	16	158	0	0	0	2	0	0	0	0	3	67	78	19	306	18	46	6	2	0	83	1	0	2	80	1	19	3	169	6	16	10	0	1	0	56	11	2	11	620	0	1793	67	0	1	0	3	1	573	1	0	0	9	0	55	5	0	0	9	585	8	9	0	0	11	0	4	0	14	10	18	14	38	87	0	1230	10	1	10	5	0	3	1	127	63	14	3	1106	21	14	0	229	36	138	25	32	0	13	0	0	0	0	0	1506	0	24	45	5	25	0	0	0	3	15	125	0	173	0	0	0	3	62	0	0	48	19	19	0	7	18	4	31	299	0	3	534	12	0	782	10	0	0	85	116	0	0	0	1	12	137	2	23	0	0	0	0	179	2	0	9	0	8	0	41	0	37	12	0	120	0	1	0	7	13	1	16	7	23	118	0	0	1	0	5	39	94	0	94	0	0	12	7	0	68	0	15	29	1	0	13	0	5	17	55	0	0	0	539	0	71	14	0	2	1	6	5	301	19	0	0	10	0	22	3	2	2	86	5	1	0	4	0	1	3	0	0	1	0	7	85	0	0	0	0	0	0	0	0	0	0	0	1	1	0	0	1	0	4	0	0	0	1	0	4	0	4	0	0	0	4	1	0	0	31	0	0	0	0	0	1	0	95	1	4	62	0	0	3	30	0	0	3	21436	0	12396	3	0	0	1003	1148	1	8	8	1	0	0	0	1	136	0	3	0	0	13	3155	0	131	0	18409	1	14	0	43	75	0	22	0	2	11	0	2	6	36	1	26	0	21	4	0	0	88	26	1753	22	30	103	10	9	32	0	2	177	3	9	0	29	0	5	3	0	3	0	1	0	35	21	0	82	19	1	0	0	22	8	38	16	0	1	0	1	0	0	0	7	0	2	4	0	0	0	0	5	180	30	20	53	0	0	72	8	4999	0	765	32	84	1	0	10	27	0	23	0	0	0	15	0	0	0	0	0	19	27	0	0	0	0	0	3	0	0	0	0	0	0	0	0	0	1	3	2	0	0	0	1	0	0	0	7	0	13	0	0	0	1	1	0	0	62	0	0	0	0	0	2	0	0	0	0	0	0	0	0	1507	0	1	0	0	0	0	0	0	3	0	0	71	0	4	0	17	0	0	0	0	0	0	0	7	0	0	3	0	0	0	0	0	0	0	0	1	0	0	1	0	0	0	0	0	0	11	0	0	0	0	129	0	0	0	0	4	0	0	0	0	1	0	0	0	0	265	0	0	0	0	0	0	0	0	0	0	0	0	0	0	0	17	1	0	0	3	0	0	0	0	0	0	1	0	1	0	0	0	0	20	0	1323	0	0	132	1	0	3	0	4479	4	6	0	1	0	6	1	5	0	0	2	0	1	43	0	0	1	1	0	38	1	0	2	0	14	0	5	0	0	1	7	0	0	0	0	2	0	5	0	15	16	6	0	20	1	0	0	0	0	25	0	0	2	0	0	3	9	1	0	0	0	4	0	4	0	4	0	0	0	0	0	0	0	0	0	0	0	1	1	0	0	0	0	0	0	1	38	0	0	0	0	0	0	11	0	26	0	0	0	3	1	0	0	0	0	0	0	2	0	0	0	0	0	0	0	0	3	43	1	4	4	18	169	0	0	0	0	2	105	0	0	0	80	1	0	0	0	1	1	35	2	0	0	0	1	0	2	7	0	32	31	11	6	0	11	0	3	0	0	6	0	0	0	77	0	3	9	41	0	33	0	108	1	11	855	13	1	2	62	18	3	644	2	77	1	4	231	3	29	0	0	0	0	0	1	0	0	1	0	99	0	0	0	32	3	1	0	35	1	0	0	0	1	66	7	5	0	9	3	0	0	0	0	0	0	0	0	0	0	0	0	0	5	0	14	0	0	0	0	11	0	56	11	0	0	2	0	0	150	0	0	0	0	0	0	0	0	0	0	0	0	0	0	0	0	0	0	0	0	0	0	0	0	0	0	0	0	0	0	0	0	18	0	0	0	0	0	0	0	0	0	0	1	0	0	0	0	0	0	0	0	0	0	27	9	955	0	0	0	197	0	0	161	11	0	2	207	0	132	7	50	97	25	6	0	0	15	35	24	30	8	0	14	57	6	2	2	1	3	26	8	5948	0	0	0	973	0	0	0	3	21	1	0	0	2	1	138	16	0	0	0	3	0	0	0	0	0	0	0	0	35	0	0	6	62	4	61	2	22	297	3	24	6	90	7543	107	896	1	2	0	5	2	341	69	60	548	4	19	9	43	92	3	29	14	30	20	13	20	5	0	42	5464	19	3	16	1	0	10	1	0	20008	3	77	9	6	0	101	0	26	28	0	0	20	18	3	3	10	0	4	1155	708	24	4	166	0	32	45	146	269	30	1	1	2	104	107	0	0	165	1	2	2	17	22	2	12	1	0	2	1	463	0	2	4	441	8	29	4	0	739	6	0	359	95	26	0	14	3	207	12	1	0	0	0	2	4	2	213	5	6	13	69	47	1	0	0	0	0	1	36	0	14	6	8	1	56	25	75	4	29	52	567	11	0	0	1	0	0	0	0	0	0	0	0	0	0	0	0	0	541	0	29	45	0	224	1	15	76	40	2	0	53	0	43	32	0	0	0	2	11	3	0	20	0	0	0	150	2	0	1	66	27	20	0	1	12	104	303	0	21	0	1	0	0	0	3	25	1	1	6	0	0	6	875	46	19	0	0	10	109	126	0	0	1	5	0	12	22	0	11	5	1	0	2	15	0	1	0	3	0	20	0	8	11	0	0	0	0	0	0	0	0	0	0	0	0	0	0	0	0	0	8	1	2	10	3	0	0	10	0	5	0	5	31	84	0	0	1	18	1	0	0	1	2	0	0	1	0	0	0	0	0	2	0	9	0	0	1	0	0	2	182	0	28	15	3	15	2	0	0	6	80	37	0	2	0	0	69	155	0	5	0	229	0	32	3	14	21	0	0	0	4	2	17	0	0	0	1	2	32	9	3	3	0	0	0	0	12	0	4	28	44	70	4	78	0	1	0	0	2	18	4	3	2	108	12	0	0	0	2	0	32	2	21	1	331	19	10	108	3	24	21	90	3	7	1	0	0	2	0	0	0	1	4	1	3	1	7	0	72	26	65	41	0	0	123	6	64	28	8	15	8	0	14	0	0	0	0	0	0	1	0	2	293	9	191	21	22	29	11	16	87	48	0	32	46	38	1	13	0	0	0	85	0	68	1	0	16	11	0	1	1	0	1	0	12	2	7	0	0	5	4	0	1	0	0	0	0	0	13	12	19	4	0	0	1	0	47	9	9	13	369	4	3	11	532	48	2	15	63	2	31	0	2	70	0	25	145	66	3	8	21	59	45	39	5	2	1	0	0	0	0	0	0	2	0	0	0	5	7	1	0	16	26	912	0	385	8	1	0	0	86	0	0	29	9	156	354	5	1	0	0	0	0	12	6	27	47	21	0	0	0	0	0	1	0	0	2	0	2	0	17	0	7	10	2	4	0	3	9	31	64	134	1770	101	33	17	77	303	9	5	45	48	345	0	0	0	11	0	14	9	263	0	0	0	0	0	0	2	1832	753	1025	992	912	465	7	2	3	5	1	0	0	96	111	0	1	2	1	0	3	0	0	0	0	0	0	36	28	27	2	55	23	45	0	0	0	0	2	0	0	0	38	0	0	0	6	46	0	72	0	1	14	40	55	50	7	5	178	18	18	3	1	1	33	1	0	1	0	1	111	21	0	0	3	0	1500	15	1	2	1	3	0	11	3427	0	0	0	0	0	6	16	2	0	150	2	0	140	0	22	56	3	15	0	0	0	7	0	1	5	0	0	67	33	0	0	42	117	2	7	25	3	4	27	4	0	28	115	1	0	0	0	0	221	0	0	0	6	0	0	4	0	0	0	0	0	0	1	0	0	0	0	0	8	0	0	0	0	2	0	7	1	33	0	58	61	8	2	0	1	0	9	34	0	0	2	1	2	1408	0	7	32	151	109	29	3	197	149	46	49	1	3	1	0	0	0	2	0	1	25	945	0	7	3	7	1	0	0	9	0	0	0	1	5	0	0	0	0	0	0	0	21	73	20	146	68	0	0	1	0	1	0	3	0	0	0	0	113	75	0	219	101	0	0	168	0	35	54	55	12	68	0	0	0	1	0	0	2	0	1	3	4	0	0	0	0	0	0	0	543	7	4	21	0	0	0	2	3	0	10	0	0	90	0	0	3	240	0	4	98	0	0	0	0	12	0	0	1	3	0	3	0	0	0	1	0	0	0	0	0	110	0	30	1	5	0	0	0	0	3	0	10	123	4	0	1	0	1	3	0	0	0	0	0	45	10	57	3	0	0	0	8	12	3	98	3	459	805	13	36	334	14	2	91	1079	0	0	2	1	32	0	35	0	0	0	0	1	0	0	0	2	0	0	0	0	2	0	185	0	0	2	0	0	1	0	0	0	0	0	0	0	2	5	2	1	4	68	21	0	0	0	1	0	0	0	2	0	1	0	0	1	8	0	0	1	0	0	0	0	0	1	0	1	1	0	11	0	0	0	1	6	0	0	0	0	0	1814	6	108	0	0	2	0	0	0	3	0	2	0	0	0	0	0	558	31	0	0	0	2	0	0	0	0	0	0	0	0	2	0	4	0	0	0	0	0	0	0	0	1	35	871	0	25	0	0	0	0	0	4	0	5	2	0	0	1	4	0	0	0	0	0	0	33	15	0	0	51	1	0	0	1	0	57	0	0	0	0	0	0	0	0	0	0	0	0	0	64	99	23	0	25	52	66	0	0	8	0	13	1705	0	1	2	5	0	56	15	23	150	465	1	0	0	0	0	3	73	5	0	12	3	4	16	4	7	6	0	0	0	6	0	0	15	0	16	164	0	31	55	0	0	46	0	48	0	0	2	0	0	1	0	0	2	0	0	0	0	0	191	1	0	0	0	0	1	0	92	3	182	0	0	1	0	0	0	5	0	0	0	0	0	0	0	602	0	2	14	0	142	3	0	3	13	30	0	0	17	9	17	1	2	22	1	22	14	19	47	4	8	93	0	5	1004	47	36	23	1	25	24	0	0	1	0	1	6	0	0	2539	0	0	0	0	0	0	0	0	1093	0	0	15	30	2	45	32	23	0	17	4	13	0	0	0	18	2	0	14	2	745	24	1	18	11	6	64	25	69	54	0	2	0	0	1	1	0	0	3	1	0	0	0	0	0	0	12	3	0	12	1	114	0	0	3	2	248	0	8	0	4	3	2	0	4	0	1	267	3	4	0	0	16	4	0	0	0	2	0	0	9	4	4	3	47	61	1	22	0	0	2	4	12	3	9	0	0	1	2	0	0	1	0	13	470	0	0	3	1	7	5	2	16	8	15	0	46	0	0	0	427	18	3	22	36	7	12	1748	0	54	6	14	11	0	1	6	10	1	16	7	0	4	25	61	8	52	0	0	2522	23	34	0	7	1	663	42	10	9	94	11	2	1	5	155	19	25	30	6	0	1104	142	3	919	0	1	64	19	2	0	2	147	0	51	64	21	0	19	13	2	11	0	31	3	1	0	54	18	26	0	10	12	11	15	3	0	2	14	36	6	1	0	26	0	21	14	46	29	0	54	80	1	0	0	29	16	1	0	2	0	0	43	18	13	0	98	0	3	1	2	0	3	0	18	120	0	174	51	10	22	18	0	3	1	7	57	0	0	91	290	2	26	19	0	0	0	0	2	10	155	0	6	1691	0	32	1	2	0	0	0	0	1	0	0	14	0	0	7	3	24	4	0	0	7	1	32	95	219	11	90	218	18	11	2292	30	1	33	2	4	1	88	9	0	0	80	10	26	0	11	510	18	0	0	0	0	0	14	1	3	14	59	211	12	4	0	9	3	102	3	6	0	95	14	61	14	27	0	44	20	7	13	3	4	1	42	0	68	75	131	4	16	11	45	48	6	0	0	2	0	17	5	66	3	3	181	7	1	10	128	4	9	1	64	2	0	4	14	0	9	4	1	0	0	1300	0	0	18	0	123	42	0	62	0	16	3	6	2	0	4	0	7	7	1	0	0	13	10	0	0	11	55	0	0	0	1	0	0	1	87	1	0	0	55	2	40	2	1	0	1	0	53	201	28	41	792	430	56	0	0	0	0	0	3	0	0	0	1	0	0	0	168	2	5	0	0	0	0	0	0	0	0	0	0	0	0	0	0	1	0	1	0	0	0	0	0	0	0	0	0	0	2	0	0	1	0	0	0	0	0	0	0	1	0	0	0	0	0	25	0	0	0	0	0	0	0	0	0	0	15	0	0	7	0	3	1	0	0	0	0	0	1	3	2	0	0	0	198	560	0	0	9	110	29	1	5	9	12	10	9	19	2	0	0	1	0	0	0	0	2	12	407	0	0	0	0	14	0	3	1	0	0	0	0	0	0	1	0	0	0	1575	4	0	3	1	0	0	21	31	0	91	0	0	0	3	37	0	0	0	0	0	3	2	1	0	0	0	0	1	4	0	0	0	0	7	0	0	0	1	898	2	68	0	0	0	3	0	0	63	2	30	0	1	2	0	0	2	0	1	0	0	0	1	0	20	2	18	5	0	0	0	0	0	0	0	9	0	1551	13	58	85	10	0	1	6	0	0	16	0	0	0	200	1	57	0	0	1	313	0	0	125	0	25	1	8	0	0	25	6	0	1	2	0	2	1	0	0	2	29	27	15	10	0	0	0	1	2	0	1	0	0	0	0	62	0	5	1	2	6466	0	0	7	27	0	0	2	0	0	0	0	0	0	0	0	0	0	1	0	0	1	3	1	0	2	0	0	0	0	0	0	207	0	0	0	1	0	0	0	0	0	0	0	0	1	0	0	0	0	0	0	0	0	0	1	0	9	6	0	25	46	0	0	0	0	0	0	1	0	0	0	0	0	0	0	0	0	0	1	0	2	0	0	2	0	0	0	0	0	0	22	0	0	0	0	0	0	0	0	0	0	0	0	0	0	2	1	10	0	0	2	0	0	0	156	361	50	48	120	674	61	0	0	0	0	2	0	0	1	1	0	2	1	0	0	0	0	0	1	0	0	1	0	5	1	0	0	3	0	0	0	0	0	0	10	20	31	6	9	1	0	0	0	0	0	0	1	0	0	1	2	0	0	7	0	0	0	104	0	0	1	6	1	0	0	0	1	0	17	119	99	445	0	0	6	0	1	0	1	0	5	2	14	0	0	1	19	0	0	1	0	0	0	0	0	0	0	0	0	2	0	0	0	2	0	2	0	3	347	9	0	1	100	38	0	1	1	6	0	0	0	0	0	0	1	15	2	0	4	0	17	0	0	0	0	0	3	0	0	0	1	0	2	9	0	0	0	2	0	0	0	0	0	0	8	47	0	0	0	0	0	0	0	0	0	0	1	0	0	1	0	0	0	0	0	0	0	0	1	0	0	0	0	0	6	0	0	119	63	0	0	0	0	0	11	0	0	0	0	1	9	0	0	0	2	0	416	0	0	1	0	0	0	0	0	0	0	3	0	0	10	0	0	0	0	0	12	0	0	46	59	64	16	0	2	1	0	0	0	0	0	1	0	0	0	0	0	0	0	1	1	1	35	0	1	0	8	1	0	3	0	1	99	0	0	106	0	0	0	16	1	0	0	0	0	0	0	0	1	2	9	3	0	0	0	0	0	0	0	0	0	0	0	0	0	96	0	0	2	0	0	2	0	0	0	0	0	72	6	0	2	0	0	1	69	0	0	3	0	0	0	0	0	0	0	0	11	0	0	0	0	0	0	1	0	0	0	0	0	0	0	0	0	0	3	0	55	0	150	0	2	4	0	0	0	2	2	60	31	22	5	0	0	0	0	0	0	0	0	0	0	0	0	0	0	0	0	19	3	2	3	0	1	0	7	1	4	6	49	40	0	0	1451	13	0	0	0	0	2	0	0	1	1	0	2	0	0	1	0	0	0	0	0	0	0	0	0	0	0	0	0	0	0	0	0	38	44	1	1	1	0	0	1	0	0	0	0	0	0	0	0	0	0	0	2	0	0	0	73	0	5	0	0	1	0	0	0	0	0	0	0	0	1	0	117	0	0	0	0	0	3	0	0	0	0	0	0	0	0	5	0	0	0	0	447	0	0	0	0	0	8	0	1	0	167	167	0	13	0	0	1	17	0	0	3	0	0	0	0	0	0	40	0	0	0	1	1	0	0	0	0	0	0	2	0	1	0	0	0	0	0	0	0	0	0	0	0	13	0	0	0	0	5	1	0	6	27	0	0	0	0	3	3	0	0	20	15	1	32	0	0	0	1	0	0	0	0	0	0	0	0	0	0	0	0	1	0	0	0	0	0	0	0	0	2	1	0	0	0	0	0	0	1	0	0	0	0	1	0	0	0	0	0	0	1	0	0	1	0	0	0	0	0	1	0	0	0	0	1	0	0	0	0	0	0	0	0	0	0	0	2	0	0	0	0	0	0	0	0	0	0	0	0	0	0	0	0	0	0	0	0	33	0	1	0	0	0	0	0	0	0	0	0	0	0	0	0	0	0	0	1	6	0	0	0	0	0	1	0	0	0	0	0	0	0	0	0	0	0	0	0	0	2	15	12	0	0	0	0	0	0	0	0	0	0	0	0	0	0	0	0	0	0	0	0	0	0	0	0	0	0	0	0	8	0	0	2	0	0	0	0	1	0	1	2	0	0	0	1	0	0	0	0	1	0	0	0	0	0	0	0	0	2	0	0	0	0	0	0	0	0	2	0	0	1	0	0	0	0	0	0	0	0	0	0	0	0	0	0	1	8	1	0	0	0	0	0	0	0	0	0	0	0	0	0	0	1	0	0	0	0	1	0	0	0	0	6	0	4	0	1	0	0	0	0	0	0	0	0	0	0	0	0	0	0	0	0	0	0	0	0	0	0	0	0	0	0	0	75	7	8	0	0	0	0	0	0	0	0	0	0	0	0	0	0	0	1	0	6	0	0	0	0	0	0	0	0	1	14	23	0	2	1	0	0	0	0	0	0	0	0	0	10	75	0	1	0	0	0	0	46	0	138	1	0	2	0	4	0	0	0	0	2	340	3	0	1	0	0	0	0	0	0	0	0	0	0	0	0	0	0	0	0	0	0	2	0	0	0	0	4	0	0	0	0	0	1	29	159	0	0	0	0	2	2	0	0	0	0	4	24	0	1	1	1	19	0	0	1	0	0	19	0	0	0	0	43	0	0	0	0	0	0	0	0	0	0	0	0	1	0	0	0	0	0	0	0	0	0	0	0	0	0	0	0	0	0	0	2	0	0	0	0	1	0	0	22	1	0	0	0	0	0	0	0	0	0	0	0	0	0	0	0	1	0	0	0	0	0	0	0	0	0	0	0	0	0	0	0	0	0	0	0	0	0	0	0	0	0	0	0	0	0	0	0	0	0	0	0	0	0	0	0	0	0	0	0	0	0	0	0	358	2	0	0	0	2	0	0	7	14	0	1	0	0	0	0	0	0	0	0	0	0	0	2	0	0	0	0	3	0	0	1	4	0	0	0	5	0	0	1	0	1	0	0	0	0	0	0	0	0	0	1	0	0	0	234	0	0	4	41	0	0	0	0	0	0	0	0	4	4	0	0	0	3	0	0	0	0	0	0	0	0	1	0	0	82	308	327	0	0	53	1	0	11	16	0	1	1	0	0	9	0	0	4	1	1	0	0	111	18	81	22	3	12	0	1	0	0	74	3	3	18	14	0	0	0	0	24	284	0	0	0	0	13	17	22	0	2	36	28	6	187	0	0	0	2	0	0	0	0	0	0	0	0	0	94	0	0	0	0	1	1	1	0	3	2	0	0	0	0	0	0	1	0	0	0	0	0	0	0	0	0	0	0	0	1	1	0	0	0	0	0	0	0	91	10	2	7	16	2	47	41	7	0	0	0	0	0	4	0	0	0	0	0	0	1	0	3	0	0	0	0	0	91	0	5	0	0	0	0	0	0	0	2	3	0	432	338	33	6	0	7	27	7	0	0	0	0	0	0	0	0	0	0	0	1	0	0	9	1	2	1	0	0	0	8	0	3	29	0	72	0	0	0	1	0	0	0	2	0	0	0	0	0	1	0	0	0	0	0	0	1	0	0	0	0	0	0	0	0	0	0	0	3	0	0	0	0	0	0	0	0	0	0	0	0	0	0	0	0	0	1	0	0	0	0	0	0	0	0	0	0	0	0	0	0	0	0	0	1	0	0	0	0	0	0	0	0	0	43	0	0	0	0	0	0	0	0	0	0	0	0	0	0	1	4	0	0	0	0	0	0	0	0	0	0	0	0	0	0	0	0	0	0	0	0	0	0	0	0	1	0	0	0	0	0	0	0	0	0	0	5	2	1	0	0	0	0	0	0	0	0	2	0	0	1	11	4	16	0	0	1	0	2	0	0	0	1	0	0	0	0	0	0	0	1	0	0	0	0	0	0	0	0	1	1	0	0	0	0	0	0	5	0	0	0	0	0	0	0	0	0	0	0	0	0	0	0	10	0	0	2	0	0	0	3	0	1	0	0	0	0	0	0	0	0	0	39	4	0	0	0	0	0	0	0	0	0	0	0	4	0	0	0	0	0	2	0	0	0	0	0	0	1	0	3	0	0	0	220	0	3	1	0	0	0	0	0	0	0	0	0	0	0	0	1	0	0	0	0	0	0	0	0	0	0	0	0	0	33	0	0	0	0	0	0	0	0	0	0	0	0	2	0	0	0	0	0	1	0	0	0	0	0	0	0	0	0	1	0	0	1	0	0	0	0	0	0	0	0	0	0	0	0	0	0	0	0	0	0	0	0	0	0	0	0	0	4	0	0	0	0	0	0	0	0	4	0	0	0	0	0	0	0	0	1	0	5	1	2	0	0	0	0	0	0	0	0	0	0	0	0	0	0	0	0	3	3	0	0	0	0	0	0	0	0	0	0	0	2	0	0	0	0	0	0	0	0	0	0	0	0	0	3	0	0	0	0	0	0	0	0	0	0	0	0	0	0	0	0	0	0	0	0	0	0	0	0	0	0	0	0	0	0	1	0	0	0	0	0	0	0	0	7	1	0	0	0	0	0	0	0	0	0	0	0	0	0	0	0	0	0	0	0	0	0	2	0	0	0	0	0	0	0	0	0	0	0	0	0	0	0	0	0	0	0	0	0	0	0	0	0	0	0	0	0	0	0	0	0	0	0	0	0	0	0	0	0	0	0	0	0	0	0	1	1	0	174	322	0	2	16	9	48	8	5	38	5	41	61	2	35	613	27	57	0	0	60	0	0	0	0	1	1	1	1	4	0	0	0	0	0	0	0	0	0	0	0	0	0	0	0	0	3	0	0	4	0	0	2	0	0	0	0	0	11	0	0	1	0	0	0	0	0	0	0	0	0	0	14	32	18	0	0	2	81	2	142	1	22	0	1	4	0	57	4	0	0	1	0	0	0	0	0	0	0	0	0	0	0	1	0	0	0	0	0	4	0	0	0	0	0	1	0	0	1	0	0	0	0	1	33	0	1	0	0	0	0	0	3	0	0	2	0	1	0	0	2	0	1	3	0	0	0	0	1	0	0	3	0	0	0	0	0	0	0	1	0	0	0	0	0	0	0	1	3	0	0	0	0	0	0	0	0	0	0	0	0	0	17	0	2	0	0	0	0	0	7	6	0	1	0	0	0	0	0	0	1	0	0	14	0	0	0	0	1	0	0	0	0	0	0	0	0	0	0	0	0	0	5	0	0	0	0	0	1	1	0	19	3	1	0	0	1	0	0	0	0	0	0	0	0	0	0	0	0	0	0	0	0	3	6	5	0	0	0	0	3	0	0	0	0	0	0	0	0	0	0	0	0	0	0	0	0	0	0	0	0	0	0	0	0	0	3	1	4	0	0	0	0	0	0	0	0	0	1	0	0	0	0	0	0	4	0	0	0	0	0	0	0	38	49	0	0	0	8	1	0	3	0	0	0	0	1	1	0	0	0	0	0	0	0	0	2	0	0	0	0	0	0	30	32	10	0	0	2455	0	46	55	0	0	0	1	0	0	0	0	0	0	0	0	0	0	0	0	0	6835	99	11	4	0	0	0	0	0	0	1	0	0	0	0	0	0	0	0	0	0	0	0	0	0	0	0	0	0	0	0	0	0	0	0	0	0	0	0	0	0	0	0	0	0	0	0	0	0	0	0	1	0	0	501	83	44	0	17	1	0	0	0	2	0	0	0	0	0	0	0	0	0	152	11	71	10	7	3	0	0	0	41	0	2	0	0	20	56	2	8245	1	0	1	0	3	32	0	0	0	148	7	28	0	6	43	37	339	223	6	1	12	108	0	95	3	188	51	0	4	0	209	45	365	5	0	586	261	0	9	0	0	5	2	4	63	153	5	16	0	63	7	26	18	8	0	31	0	0	0	0	44	0	0	180	1	19266	3	0	70	21	1	6	133	118	0	34	30	246	66	0	0	0	0	0	0	0	0	0	0	0	0	33	3	21	0	3	2	18	5	162	13	0	11	156	64	167	83	0	0	9	8	54	1511	198	1795	7	2648	12	41	4	71	0	0	14	39	18	3	0	0	0	0	3	0	0	4	0	0	0	0	0	0	8	13	46	25	45	1	2	0	1224	291	304	10	0	17	2854	5	2	0	0	0	0	0	0	12	0	1004	70	0	122	188	2	6	0	5	51	752	115	35	60	3	0	0	3	0	0	2	0	0	0	0	0	0	0	0	0	0	0	0	10	33	0	234	132	5	1	0	0	0	0	3	10	35	49	231	22	13	0	3	0	6	18	39	7	0	55	39	43	0	0	0	0	12	37	5	11	0	43	69	51	5	3	18	0	19	10	2	0	0	1	107	0	7	1	18	13	0	4	4	0	0	39	1	3	11	0	1	0	0	62	10	0	0	423	5	1	20	2	4	0	0	1	8	10	2	124	2	69	4	102	0	4	5	292	6	11	147	2	6	2	5	9	216	0	0	0	0	0	0	0	0	2	9	0	0	0	0	0	212	6	0	1	26	39	0	16	8	6	42	2	3	0	0	6	5	1	27	5	0	48	90	4	2	3	1	1	1	17	8	0	5	4	59	22	3	611	14	1	32	19	13	3	0	86	6	0	19	22	8	9	10	182	18	0	0	1	0	2	0	62	16	0	0	0	28	12	9	53	33	2	2	0	0	1382	46	54	199	0	0	0	0	19	0	0	86	13	0	691	1	125	5	81	4	5	0	0	13	5	5	8	11	1077	31	0	0	0	0	93	9	0	22	1	2	38	29	14	0	0	0	102	1	0	5	3	0	23	3	75	36	0	8	38	638	25	3	1	24	66	6922	7	29	48	9	0	3	0	21	6	65	0	16	8	0	1	1	168	56	8	19	0	0	7	3	1	10	67	0	39	39	0	0	35	57	23	51	108	182	5	4	2	8	741	0	2	0	0	0	37	0	2	1	0	12	28	0	4	2	5	11	1	100	8	6	20	96	0	0	1	0	0	0	0	0	0	0	7	0	19	0	11	11	0	0	0	0	0	0	0	0	37	4	2	1	24	6	0	1	2	0	0	14	1	0	22	6	0	0	26	0	0	0	3	0	0	0	0	2	1	0	2	1	38	12	2	314	1	4	0	0	86	163	2	76	2	0	0	0	0	0	16	6	488	2	2	22	1	1557	8	10	137	3	13	11	6	80	5	4	0	6	2	1	7	12	2	27	7	28	7	4	0	2	0	1	201	0	2	18	134	10	68	2	438	6	26	0	11	58	34	164	0	1	1	4	155	1	14	106	55	35	16	1	0	30	0	0	12	9	30	18	0	0	126	7	0	0	6	0	17	16	5	46	10	13	0	134	2	3	0	0	1	0	14	1	33	33	1	1	14	2	150	0	0	4069	0	6	43	5	27	8	0	0	5	0	6	1	0	1	0	0	1	99	10	0	3	0	0	1	0	1	33	4	0	8	8	61	0	10	0	1	0	0	2	16	326	8	17	35	245	43	32	9	12	85	25	0	4	270	31	598	0	0	0	0	0	0	15	30	3	7	34	11	0	8	89	194	0	1	18	0	23	0	75	1	44	0	3	0	0	0	6	0	2	401	0	11	0	77	23	82	476	49	6	0	0	0	0	43	0	45	503	7	0	1	1	139	1	174	0	0	0	20	1	145	665	1	6	5	169	4	17	0	0	2004	241	3	32	20	102	19	8	4	20	0	0	108	0	0	0	0	0	0	0	0	0	0	0	1	0	0	8	0	0	0	0	0	0	0	17	0	28	0	1	0	0	1	4	33	5	7	0	6	17	54	343	34	0	0	62	15	25	407	0	1	105	0	0	0	0	2	141	1126	1	0	1	0	0	0	0	86	19	3	1	1	0	38	1	3	0	9	0	2	0	0	0	0	0	1317	1	0	196	1	0	0	4	0	9	8	2	24	5	1	0	0	42	14	1	48	263	26	0	0	87	2	0	0	0	1	112	40	4	34	174	93	3	1	8	2	2	15	2	27	0	47	1	10	12	2	425	807	1	24	55	1	0	1	6	114	40	8	1630	1	30	26	71	10	145	46	10	50	10	0	15	53	22	25	26	1	0	266	401	74	13	1	3	27	0	4	55	34	0	210	2142	8	20	8	0	0	43	115	1	0	6	215	76	35	1	0	13	3	2728	20	2	1	1	0	1	0	1	27	16	7	31	1	14	3	1	3	0	155	0	7	8	0	0	9	6	4	10	42	58	0	1	0	0	0	0	1	4	11	1	1	17	1	31	0	1	0	279	0	0	0	0	0	1	1515	1	0	33	35	0	0	0	61	2	0	0	0	0	0	2	21	0	0	3	3	6	3	36	131	4	8	0	2	3	0	12	0	1	11	1	62	0	0	10	17	46	16	1	101	5	25	7	1	0	0	0	6	0	14	268	0	1	0	0	8	70	0	14	0	3	0	0	0	4	3961	0	0	0	1	47	22	1	0	0	0	201	0	0	0	28	0	0	3	0	0	0	1	1	24	0	12	1	6	26	11	6	0	0	2	4	0	25	0	0	0	3	6	1	1	79	0	0	4	8	4	43	5	106	4	0	75	20	23	6	9	0	0	0	0	45	1	3	0	62	206	0	0	17	1	19	20	211	63	0	1	4	14	2	24	0	24	10	1	5	0	65	1	0	0	27	19	20	20	12	0	0	45	4	6	0	28	89	4	19	37	451	11	10	0	7	3	0	4	10	18	68	0	3	0	0	21	23	0	0	245	22	10	7	35	1	5	0	17	0	20	20	123	0	0	2	0	0	0	4	11	4	1	1080	0	2	201	0	0	0	0	102	2	27	3	0	0	4	10	0	0	19	0	0	0	0	0	2	0	0	1	0	0	0	5	50	3	40	18	0	0	16	12	182	30	8	58	40	0	5	9	9	60	72	35	35	0	1	5	5	23	23	1	444	13	35	3	3	38	0	0	4	5	10	81	21	0	12	10	7	6	0	0	12	13	37	36	0	22	11	10	1	7	3	0	0	2	0	0	0	31	0	0	30	13	102	15	7	0	42	12	0	16	0	0	0	64	22	84	25	0	28	13	4	1020	0	0	0	8	26	0	0	25	12	21	0	1	13	77	141	0	1511	13	0	0	0	0	0	18	12	13	100	1	305	23	14	5	0	0	27	96	10	14	12	0	0	1	0	0	0	8	0	0	1	2	20	0	0	79	9	3	54	568	0	0	0	0	2	3	0	14	6	16	4	2	188	27	1	0	3	7	185	0	37	6	0	0	3	16	17	150	0	0	0	0	14	0	1	291	75	1	9	1	29	24	58	2	1	0	5	3	1	1	0	0	136	5	17	84	0	62	0	82	1	1	0	9	0	749	1	408	16	2387	1	1	1	3	0	5	2	9	910	0	0	1	1	0	0	7	0	4	0	3	93	4	0	465	4	2	4	3	57	4	2	1	0	5	21	0	0	0	79	4	5	17	2	0	8	4	17	0	2	2	22	55	47	37	80	3	44	0	11	0	21	2	91	140	0	4	43	0	52	10	15	65	29	1166	2	2	97	1	0	4	0	0	1	0	0	0	0	0	0	0	0	0	0	1	32	58	13	19	0	5	120	0	1	72	1	613	100	16	0	0	8	0	0	0	0	0	0	183	0	25	0	7	18	12	61	50	46	0	0	0	2	54	0	1	0	0	0	0	0	0	0	0	5	0	0	0	20	0	29	0	2402	5	0	0	0	0	1	10	1	27	8	81	3	73	2	7	6	6	44	15	67	1	36	26	1	1	14	71	10	0	80	11	18	3	73	24	16	0	0	0	0	0	0	7	16	26	0	0	0	0	0	0	2	0	18	23	137	3	0	16	2	18	0	0	0	0	0	0	0	0	0	0	0	5	40	9	578	2	1	56	6	9	0	159	1	4	44	1	7	1	5	17	1	1	7	0	0	0	0	0	0	0	0	4	7	0	0	24	2	6	1	3	2	22	2	41	164	0	28	167	41	0	2	3	1	0	0	1	0	307	0	0	529	0	10	3	0	7	9	1	0	1	4	0	0	0	0	0	8	0	5	13	103	0	0	2	145	21	232	11	2	0	7	3	6	0	0	9	9	11	56	3	0	0	2	44	2	18	3	0	6	0	0	0	59	0	1	4	1	36242	0	0	0	0	0	29	15	0	0	0	5	0	2	3	26	0	0	14	0	5	1	0	0	1	0	1	262	12	3	2056	48	4	0	0	2	0	220	24	24	7	0	0	0	4	0	3	0	0	0	93	19	4	18	6	52	19	1	31	5	0	0	6	406	12	4	7	9	20	0	16	0	41	6	98	1	4	11	173	14	0	1	8	0	17	0	0	0	15	133	4	3	0	60	0	5	7	19	5	55	21	17	16	722	277	0	5	2	1	0	19	391	3	172	2	0	0	144	448	9	0	50	7	19	3	1704	4	0	0	4	0	0	0	0	0	2	0	0	0	0	8	22	2	13	0	1	0	0	0	1	0	0	0	1	5	563	1	0	32	0	18	7	0	0	0	0	0	2	71	0	1	8	414	17	16	16	23	22	36	1	0	1	2	0	16	0	10	13	0	2	4	1	1	0	0	0	0	0	0	0	0	62	0	1	0	5	1133	0	1	29	1	0	0	2	1	1	0	36	2	40	24	0	0	0	0	0	0	0	0	7	13	0	28	26	0	0	8	22	13	0	0	108	5	9819	0	0	1	1	13	42	65	121	2	10	6	79	266	10	54	1	6	3	17	359	11	53	0	134	2	2	10	49	4	166	21	22	0	8	2	45	29	62	1	14	0	0	0	4	0	0	0	0	4	8	2	0	0	2	53	0	0	0	57	16	83	7	2	6	0	72	33	120	8	19	4	49	1	0	0	0	0	2	3	5	6	0	0	1	8	2	38	2	151	3	2	482	4	16	12	0	1277	78	0	0	0	664	17	540	0	2	10	0	3	9	8	90	4	6	2	13	158	7	58	8	29	51	0	0	4	55	11	0	29	1	878	20	10	17	202	180	0	15	0	7	10	0	76	2	0	5	171	30	1	140	75	0	13	33	1	0	3	9	490	243	488	18	21	78	91	417	0	29	3	3	1	4	2	0	7	0	0	0	3	1	0	217	9	0	0	0	10	0	2	1	43	21	84	0	0	0	80	0	29	0	0	2	11	0	6	65	1	0	21	23	182	44	0	0	0	37	32	4	2	67	2	99	3	46	0	14	68	3	0	1928	10	9	35	133	8	13	2	53	37	2	6	0	4	142	0	24	18	0	9	954	0	1	37	0	15	0	0	0	0	47	3	61	0	43	0	0	0	5	29	7	9	6	0	0	0	0	0	0	22	2	5	0	1	33	0	93	21	0	3	19	16	14	12	11	727	34	6	0	0	57	120	0	5	2	14	2	7	8	5	20	15	19	38	11	0	0	0	0	0	4	3	1	2	0	2	41	14	50	252	39	0	0	0	1	0	4	0	0	0	0	7	74	1	8	2	27	425	1	70	0	31	444	0	2	0	10	12	8	130	0	0	1	5	20	454	16	74	0	0	0	11003	0	1	0	1	0	0	0	1	15	8	0	3	2	154	8	30	134	1	17	5	8	31	0	4	9	79	3	23	2	0	0	0	15	13	0	0	0	0	0	0	1	1	125	0	0	1	27	0	3	2	20	0	6	22	0	0	1	115	0	3	0	0	0	0	0	1	19	0	4	0	5	0	1	1	26	0	168	2	1	1	37	0	0	0	0	0	12	46	10	15	3	0	0	0	365	15	2	0	0	24	0	23	69	19	0	0	106	0	179	242	16	1	2	0	9	18	37	81	0	10	17	0	0	0	30	45	1	0	0	0	463	0	2	0	0	7	188	21	0	18	0	0	15	12	18	1	55	39	8	238	237	26	3	0	2	0	1	173	4	5	4	1	15	3	45	0	0	4	5	95	0	2	8	114	52	53	121	32	0	0	90	209	9	41	6	0	2	0	0	0	68	6	9	13	4	0	0	1	0	0	1	0	0	23	3	3	8	0	0	1	7	16	0	0	144	0	9	27	35	2	1	0	0	0	0	0	2	0	0	0	0	55	1	143	0	187	6	55	0	2	2	1	2	2	5	9	16	2	127	20	18	1	14	0	10	0	3	0	0	5	21	0	5	2645	37	0	15	7	7	0	2	4	3	1	16	5	60	266	10	4	11	8	0	3	62	6	2	17	0	11	19	9	3000	0	130	1	76	0	5	10	1	0	9	18	0	0	0	0	0	0	1	33	8	7	0	4	75	557	0	0	216	11	0	6	1	0	24	1	6	0	44	42	45	1	143	17	0	9	180	0	4	0	5	0	4	0	0	1	4	344	7	0	0	0	199	2	26	0	120	3	3	49	1	0	11	3	1	8	0	0	0	26	193	0	0	0	417	8	116	14	6	161	13	4	44	4	6	13	3	11	15	57	17	575	0	3	60	68	0	13	9	612	0	18	6	14	0	97	8	153	0	2	0	1	0	0	38	0	0	0	1	2	0	7	422	25	176	4	47	74	284	29	0	0	0	1	1	312	13	10	1	2	3	1	60	504	1	99	114	0	0	3	0	1	1	0	3	6	0	30	28	6	0	0	1	1	16	120	226	4	7	3	0	0	0	0	1	0	0	159	0	9	30	19	9	0	0	32	18	5	1	0	8	47	1	33	97	1	82	13	0	0	8	133	6	19	6	0	0	0	1	1	3	0	0	0	0	3	12	5	70	0	0	3	112	69	9	22	1	0	0	2	0	11	7	1196	91	64	128	16	0	0	1	6	0	0	0	10	2	0	0	0	0	0	5	0	22	70	0	0	1	0	4	1	0	1	7	0	0	35	2	1	28	42	4	3	2	17	46	3	0	0	2	60	11	14	142	5	537	161	5	27	3	0	4	0	0	0	2	0	3	0	18	6	3	28	0	1
"SAMN10862186"	0	0	1	0	0	0	0	0	0	0	4	3	684	39	2	0	1	0	0	0	0	0	0	0	0	7	0	15	49	5	1	189490	0	0	0	0	9	8	1	0	4	3	155	26	3	0	24	0	0	0	2	4	14	0	0	10	544	14	6	6	0	0	0	9	0	1	1	0	0	3	296	0	11	2	0	0	0	169	1	1	0	1	5	2	4	0	0	0	2	0	0	0	0	0	0	18	6	0	4	32	15	1	6	0	0	22	0	27	2	5	0	0	27	0	1	0	0	10	12	0	7	51	1	25	0	0	0	0	0	0	56	67	0	0	10	0	1	4	4	5	12	14	3	4	26	4	2	5	0	0	2	42	1	13	7	6	5	30	5	1	0	14	16	1	15	13	6	14	0	29	50	0	16	12	131	177	8	9	4	0	0	25	12	0	0	4	0	63	2	0	7	0	0	13	2	4	17	0	44	66	34	7	0	6	2	1	1	85	2	18	0	0	8	1	6	2	1	2	4	85	9	1	3	71	5	6	5	14	1	17	0	0	0	102	4	1	12	0	1	0	0	1	0	0	0	29	7	2	8	0	5	1	8	0	0	0	5	4	287	0	1	0	0	1	0	0	0	3	0	1	1	0	0	0	0	26	0	0	0	0	0	0	0	0	0	19	7	0	5	0	0	0	0	0	4	38	0	0	0	97	111	1	0	10	1	4	3	0	0	1	1	0	0	221	0	35	33	5	3721	0	4	13	0	65	12	0	0	0	4	0	1	1	1	0	0	0	0	0	0	0	0	53	3	4	1	3	1	4	61	5	1	3	0	8	8	1	34	23	0	270	131	0	0	0	0	0	6	33	48	0	0	0	0	0	0	0	0	11	0	0	0	11	0	0	0	0	0	118	8	1	30	11	53	21	0	0	20	2	17	0	0	103	1	2	10	339	0	4	0	0	0	0	94	0	0	0	0	2	0	0	0	12	15	10	87	18	5	17	0	0	157	26	7	26	10	43	4	1	1	45	0	4	49	13	3	0	0	176	6	32	20	0	0	1	9	9	0	0	0	0	0	1	0	319	0	0	0	0	0	1	0	8	9	0	1	2	0	1	5	1	5	193	0	1444	1	8	0	0	268	0	16	3	1	4	0	0	3	11	1	52	6	0	0	0	1	0	116	2	0	1	335	0	0	23	12	0	1	0	3	6	6	6	0	0	0	2	5	7	0	29	6	50	110	175	17	0	1	2	11	0	0	9	32	5	5	6	81	15	57	9	2	19	0	0	5	9	41	35	2	0	22	11	6	1	0	1	40	0	3	6	6	0	45	0	35	5	3	0	0	0	89	0	3	136	0	13	7	14	125	62	0	3	0	3	23	0	12	8	13	3	232	1	69	2	6	41	1	14	2	3	0	0	43	10	12	0	7	0	4	0	32	7	9	0	32	0	35	0	0	2	1	0	6	0	0	0	3	1	7	10	5	0	0	1	0	0	0	3	5	25	2	0	61	4	17	0	2	0	12	2	0	1	14	1	0	5	48	1	0	2	0	0	0	1	0	5	0	0	0	4	0	37	3	13	0	27	43	0	39	35	0	0	1	18	10	0	16	56	2	10	3	0	0	1	10	0	2	2	27	2	4	0	1	47	3	23	7	29	11	7054	2	16	0	1	3	0	0	0	0	0	1	5	192	0	8	2	2	2	0	0	12	0	0	1	9	1	9	1	3	2	5	8	3	0	0	0	145	68	2	0	218	1	0	5	13	0	1	0	0	11	8	14	2	0	0	0	1	5	23	70	13	2	3	0	0	1	0	0	0	0	0	0	2	0	0	2	36	0	2	3	1	1	21	0	0	0	0	0	1	9	0	3	1	0	0	0	18	0	0	24	66	0	31	2	0	0	0	6	0	0	0	1	0	0	0	0	0	0	0	0	0	0	0	0	0	0	1	0	0	1	0	0	0	0	0	0	11	6	0	1	29	33	0	88	3	31	4	32	208	0	0	8	0	159	0	2	1	4	6	0	5	84	4	1	2	3	1	3	25	1	51	15	1	41	694	0	4	12	14	1	1	149	5	9	10	1	7	0	0	0	63	60	36	24	61	0	0	6	8	4	49	9	18	6	21	1	11	0	2	269	10	0	0	2	3	7	2	3	0	21	0	0	0	0	0	0	8	22	3	1	9	397	9	5	81	0	4	6	7	2	74	1	0	6	35	0	1	32	0	0	1	10	38	0	0	0	1	3	2	4	2	76	0	23	0	0	3	0	171	10	2	10	0	1	0	0	2	0	9	0	0	504	2	1	21	0	3	2	0	5	233	9	39	19	3	618	0	0	0	0	28	0	0	4	0	0	0	60	317	3	2	3	76	67	68	0	2	133	0	5	92	108	0	0	8	15	6	8	9	501	85	0	3	3	33	15	29	2	24	12	0	0	27	9	1	9	31	10	8	0	0	6	0	0	1	0	0	0	0	0	0	0	17	0	0	18	22	15	0	0	1	0	0	0	4	1	2	21	22	0	112	41	0	0	0	0	2	3	0	0	7	9	2	8	0	0	0	0	0	759	13	3	0	0	7	2	0	0	2	2	0	0	1	0	0	5	3	12	5	0	2	121	3	26	3	8	0	0	1	34	63	0	0	0	2	1	0	3841	0	5	0	0	0	13	13	13	2	28	0	13	4	5	2	62	38	0	138	3	2	0	0	14	204	9	13	29	0	10	1	1	2	0	4	19	4	0	34	0	0	43	0	0	3	49	0	0	0	1	0	0	3	0	1	0	3	440	0	0	9	12	0	4	0	2	0	1	0	6	11	0	9	0	2	3	0	1	0	34	57	2	0	1	49	0	3	1	0	127	56	1	0	2	0	2	0	2	7	0	0	2	20	107	0	3	46	0	1	0	1	0	6	42	1	0	9	1	0	1	0	7	0	0	4	8	3	14	41	19	0	0	0	12	33	37	0	0	523	1	23	97	0	0	15	3	43	57	16	4	0	0	108	411	0	2	20	11	2	29	0	0	1	0	1	0	0	374	0	6	5	14	13	0	11	5	0	0	0	3	2	10	8	5	1	0	11	1	17	7	2	24	34	3	0	35	89	0	12	15	6	42	60	4	9	85	1	12	1	3	0	1	0	0	52	143	5	0	0	0	5	16	2038	119	6	0	5	0	0	4	3	5	0	2	65	0	6	30	17	0	0	0	3	2	0	334	2	0	0	0	0	1	0	0	74	112	6	0	0	0	0	15	0	0	0	5	0	1	2	0	1	0	0	0	0	21	0	11	0	0	11	0	2	0	1	9	17	52	0	0	8	3	0	770	1	6	3	0	1	0	0	5	112	2	0	0	0	0	1	0	200	4	239	0	4	33	5	123	1	0	0	2	122	47	251	7	9	0	3	14	8	1	0	5	18	2	0	1	0	0	0	1	0	1	1	0	60	141	0	0	0	0	0	0	946	2	2	56	11	0	4	0	0	16	8	3	1	0	0	0	2	6	0	10	18	0	4	6	11	21	0	33	32	2	8	24	2	32	0	1	9	0	2	1	31	20	0	507	85	10	1	31	7	5	3	4	2	7	285	5	0	0	2	7	36	2	3	6	48	0	29	15	0	1	1	46	33	1	208	56	0	44	4	131	0	2	21	4	8	2	2	48	6	1	0	1	3	0	0	0	0	0	77	1	11	1	2	0	10	15	82	4	0	13	52	6	0	0	128	0	7	0	1	23	7	0	4	0	0	42	0	1	4	69	13	3	6	0	1	3	1	40	0	693	0	0	266	1	93	0	0	0	0	0	7	0	80	0	1	0	0	6	0	3	4	0	100	2	0	0	129	5	1	0	1	0	11	3	22	0	0	5	0	1	401	0	6	2	13	0	3	0	0	0	1	10	94	1	0	1	0	1	5	1	2	1310	0	0	0	0	1	61	0	0	0	0	8	1	0	0	7	0	2	2	1480	1	97	0	4	718	2	0	1	1	1	0	37	0	0	0	9	0	2	4	92	21	0	0	36	4	0	29	0	5	1	1	2	35	0	0	0	0	0	0	0	0	3	0	6	0	57	27	32	0	17	0	0	1	2	0	12	0	0	0	0	0	0	4	0	15	20	27	2	0	0	24	14	32	3	16	522	0	0	2	0	0	0	65	64	0	1	0	4	4	0	21	76	8	4	5	8	0	1	80	5	0	0	2	0	0	0	0	3	8	0	0	1	7	25	0	11	26	0	59	1	2	0	0	1	0	14	2	79	0	0	0	26	0	0	1	0	63	15	2	3	0	23	0	2	6	0	6	2	1	2	0	5	16	1	2	0	18	0	1	0	1	155	10	0	86	16	2	0	1	0	0	15	15	12	0	72	0	163	700	1	0	0	0	1	1	6	396	0	0	0	80	0	0	0	39	1	14	6	0	0	0	1	0	0	0	0	0	0	0	3	2	0	2	0	0	0	0	2	1	0	0	2	0	0	8	0	0	0	66	15	4	9	0	0	0	0	0	0	0	0	0	0	2	0	0	0	0	0	0	2	6	0	1	0	0	45	0	0	0	0	0	0	0	1	1	0	0	0	0	0	0	0	0	0	0	3	0	1	11	0	1	0	0	0	0	1	4	1	2	0	0	1	2	25	2	7	0	1	53	27	8	4	91	32	3	0	1	0	53	0	8	126	177	216	0	46	0	25	6	34	48	4	5	1	10	1	19	5	17	0	0	6	58	17	227	17	1	0	492	4	2	5	1	0	1	75	31	3	1	0	3	0	0	1	5	0	0	145	0	0	0	0	0	0	6	2	7	4	344	1	1	3	18	4	6	0	0	0	0	1	0	1	0	8	0	0	20	17	30	7	346	17	0	2	1	0	3	0	2	0	0	0	3	2	25	0	0	0	0	3	12	1	27	4	0	4	1	4	0	0	61	3	2	0	6	16	9	0	4	15	0	3	2	0	5	5	10	0	1	0	29	30	71	6	2	21	0	53	33	1	0	0	13	30	13	11	2	8	1	1	8	1	0	25	0	0	0	21	28	4	0	1	0	10	12	42	15	2	0	0	0	6	10	5	8	5	4	0	1	45	21	12	41	23	11	1	3	1	16	1	1	0	991	13	56	4	22	12	0	119	332	0	0	0	0	4	3	0	0	3	12	10	5	0	3	0	0	0	74	0	67	1	2	9	0	2	0	0	5	6	1	1	0	4	3	14	2	0	3	0	0	0	349	111	848	137	22	8	0	0	1	0	3	0	13	10	103	5	2	3	4	32	1	10	0	14	0	10	2	3	4	2	0	0	10	5	3	0	0	14	0	0	0	0	19	0	4	2	2	60	1	0	1	5	2	0	0	0	20	6	0	62	16	354	21	3	3	0	0	36	7	21	13	3	0	47	11	2	0	0	10	40	3	4	1	0	19	11	1	18	8	51	0	0	1	79	4	56	0	12	8	0	4	0	1	78	3	7	10	4	2	0	5	0	130	10	0	80	0	0	0	0	13	1	2	24	5	1	2	113	0	37	0	5	11	0	1	0	0	0	0	0	0	0	0	1	1	3	2	0	0	3	0	0	0	0	1	0	0	6	2	0	0	0	0	0	11	10	0	0	18	0	0	4	16	0	0	0	0	0	1187	93	1	12	2	10	19	169	13	9	14	8	0	0	0	0	0	0	2	0	4	0	0	1	11	0	0	0	0	0	0	0	0	8	0	1	1	1	0	0	0	0	0	0	1	1	1	0	6	17	133	2	15	14	11	6	0	0	23	0	4	44	6	2	5	0	4	12	0	32	4	37	3	2	1	0	1	0	0	0	1	0	15	0	0	14	2	1	0	0	0	759	20	15	1	39	2	0	1	0	0	0	6	12	2	0	0	9	5	75	0	0	0	0	0	20	0	21	15	0	0	2	1	7	1	28	0	0	2	1	426	0	3	0	0	0	1	3	5	17	13	0	0	0	0	9	16	3	586	0	0	1	19	21	10	0	0	0	7	11	0	0	7	3	4	11	0	1	3	0	0	3	0	0	0	2	0	15	0	0	184	13	2	0	0	0	4	6	4	6	0	0	9	1160	20	1	10	0	13	12	3	1	8	4	2	0	0	0	0	0	1	6	13	6	0	1	0	33	34	0	44	1	0	20	157	1	24	12	0	7	3	20	0	54	5	10	1	0	5	9	11	15	1	4	0	0	4	7	0	12	1	1	2	0	0	42	10	4	2	0	60	168	3	0	28	3	10	36	1	0	1	5	158	2	48	106	10	3	3	3	0	66	58	2	51	4	4	3	0	11	10	0	0	0	31	1	3	0	6	0	1	266	672	32	8	19	17	0	22	6	1	2	2	0	0	8	7	16	0	0	0	333	0	3	11	2	1	35	2	38	0	0	0	69	4	21	3	0	2	0	61	8	1	5	0	0	0	4	0	0	0	0	35	0	2	19	1	128	3	0	0	3	0	0	225	0	1	6	0	3	0	84	4	1	14	3	2	2	8	1	0	0	3	0	14	1	0	2	4	0	21	0	5	17	47	14	0	0	0	13	28	0	0	636	4	1021	0	14	1	7	1	1	0	104	19	0	4	2	6	25	18	12	106	0	1	9	0	0	0	91	4	10	1	5	5	7	3	0	0	0	40	0	3	29	0	0	0	3	0	4	1	0	0	1	7	11	27	1	0	0	0	5	6	3	3	0	0	15	2	2	18	1	0	0	26	3	2	0	633	0	2	0	1	0	0	0	16	13	68	0	0	6	0	2	0	7	100	30	4	12	1697	4	3	2	0	0	1	0	0	4	0	0	0	0	3	0	0	0	108	0	0	0	0	1	0	1	0	0	0	0	0	0	21	3	7	6	0	0	5	0	3	0	194	1	13	17	1	0	2	0	2	1	0	8	0	0	1	0	0	0	5	2	0	3	2	5	0	0	0	0	14	10	0	0	0	0	0	2	0	808	24	0	71	3	0	0	0	423	2	1	1	6	1	3	31	0	78	0	0	5	12	0	2	0	0	1	0	2	0	284	2	12	6	1	0	8	1	0	3	7	0	0	26	0	13	54	1	0	0	14	0	0	0	0	1	3	4	0	0	1	12	0	0	47	0	0	81	0	0	0	2	2	0	70	5	1	1	1	0	0	3	2	16	1	0	1	0	94	0	0	0	0	0	14	0	0	136	0	26	1	0	5	2	1	180	0	32	0	132	7	14	10	2	33	0	0	0	0	0	24	0	93	13	0	0	0	1	0	0	1	5	73	17	0	2	0	0	0	1	35	3	0	633	104	3	1	0	0	0	0	0	2	0	0	5	4	0	0	0	0	8	1	0	9	160	0	2	35	17	0	5	0	0	0	0	0	0	0	3	0	323	0	32	3	0	0	3	14	26	0	21	418	1	0	35	2	1	1	0	0	2	2	0	2	154	0	3	1	11	0	5	5	4	13	0	81	172	55	2	1	0	0	643	43	52	1	3	8	0	5	14	582	1	5	270	0	6	4	14	4	2	5	0	17	2	9	79	0	0	0	0	3	1	0	1	142	6	0	4	2	4	7	15	0	0	6	2	0	0	4	3	326	16	0	0	0	2	0	0	34	2	2	0	3	0	5	0	2	0	0	3	22	1	20	3	0	0	8	0	3	0	30	107	0	44	0	25	0	0	0	8	2	1	58	8	0	14	0	0	0	1	38	1	41	1	1	12	3	4	1	30	0	588	0	0	0	1	0	2	14	1	0	1	0	0	0	0	0	2	6	57	2	0	139	0	43	0	0	6	2	0	0	6	13	0	0	1	1	1	0	23	1	62	26	1	0	0	2	0	0	18	1	0	0	59	101	15	0	23	7	0	0	4	46	45	5	3	6	0	20	1	0	0	0	85	213	0	37	39	17	8	0	2	4	14	0	0	2	35	0	0	0	0	0	0	3	0	2	0	0	0	3	1	0	0	0	37	6	2	0	0	2	0	15	0	0	0	0	0	1	0	0	0	0	12	1	0	0	3	0	0	19	0	0	0	0	0	3	0	0	0	0	6	0	0	1	2	0	0	1	0	0	0	0	0	0	0	0	0	0	0	70	11	3	1	0	0	1	0	17	1	0	4	2	2	0	1	86	0	2	0	0	0	0	0	28	15	25	4	2	0	2	1	5	0	326	0	163	4	18	4	2	0	0	1	0	0	8	0	0	27	4	0	1	5	0	0	2	4	3	79	0	68	12	0	0	0	9	1	13	0	14	16	0	8	4	0	4	2	0	1	0	7	0	1	8	16	3	14	0	0	0	0	0	1	3	0	1	6	1	2	9	161	5	1	0	53	0	2	2	0	49	1	30	5	749	4	2	94	0	0	0	3	21	2	0	0	4	0	0	0	9	19	0	0	1	19	0	0	0	0	0	2	0	2	1	0	2	2	0	0	0	0	0	1	0	1	0	0	0	0	0	0	0	0	8	20	2	6	8	3	1	16	27	3	1	0	16	3	3	1	0	1	84	0	0	0	1	1	49	6	0	0	0	0	3	78	3	1	1	314	0	0	9	0	1	0	17	0	0	0	0	1	0	0	17	4	0	0	1	0	2	1	7	12	2	0	30	2	0	0	2	4	10	0	0	1	12	1	4	28	0	0	2	3	116	52	6	1	3	553	509	6	13	1	0	673	88	107	0	0	0	0	0	3	9	0	10	0	2	21	8	90	3	0	0	7	2	1	14	0	0	2	1	34	10	65	2	3	30	83	7	0	3	30	7	0	0	3	0	1	4	1	0	59	1	12	0	0	3	40	0	1776	12	0	0	0	0	1	15	16	21	6	0	3	1	6	0	5	0	0	5	59	1	0	11	4	1	0	0	0	0	1	0	8	0	0	1	0	5	0	1	1	1	117	0	0	0	6	212	3	0	1	20	78	7	6	712	0	201	1	58	61	23	47	0	0	1	4	0	0	0	556	14	5	9	0	0	0	0	1	6	4	0	0	0	0	1	0	0	0	0	0	0	82	3	6	18	2	1	17	11	2	12	0	0	3	2	2	0	2	12	19	553	3	3	2	10	3	8	23	1	0	16	0	0	2	1	1	4	23	43	0	0	0	1	186	4	37	0	2	1	0	22	29	0	0	1	1	44	0	82	7	143	0	0	0	2	0	0	1	0	0	0	5	1	6	2	3	0	1	3	0	3	9	3	6	0	0	0	3	1	0	21	0	0	5	3	0	5	7	990	0	0	0	1	0	0	0	0	3	0	0	0	0	13	8	343	0	5	45	0	0	231	1	0	75	0	0	52	38	10	66	25	1	61	0	0	2	0	6	8	128	51	0	0	0	0	0	0	0	0	2	3	0	3	18	6	29	27	117	3	7	32	2	3	14	5	5	65	9	2	0	17	18	0	3	5	8	66	0	20	0	3	6	5	0	2	87	1	5	0	7	2	18	0	107	34	0	17	8	2	1	0	16	7	10	3	2	13	93	1	45	25	0	19	1	10	6	49	61	2	0	3	0	0	0	0	0	0	0	0	0	0	0	1	0	4	6	6	11	0	0	1	0	0	438	11	3	0	0	0	0	137	18	8	11	0	22	13	6	9	183	4	0	2	0	3	62	13	0	59	0	0	2	2	2	5	14	67	159	1	0	0	0	9	0	0	0	1	8	0	7	0	3	0	0	7	8	0	6	6	3	0	0	23	0	15	10	9	3	3	7	1	39	1	28	242	0	0	1	0	0	0	5	0	0	20	1	0	106	2	0	1	19	13	9	1	2	9	0	0	18	0	0	11	40	0	26	2	37	17	8	0	0	5	3	2	0	1	0	4	13	2	6	4	2	17	0	2	1	12	2	3	11	0	0	3	13	0	4	2	12	4	6	23	10	369	0	15	0	6	0	1	1	0	4	0	0	1	4	0	5	0	1	60	1	0	8	3	28	12	0	3	3	1	0	15	0	0	674	2840	1	591	0	0	5	0	0	0	0	0	2	0	0	0	0	0	0	0	0	50	3	11	0	0	0	76	0	64	0	0	0	0	1	1	1	22	1	881	1	0	0	0	9	0	0	40	6	0	0	0	0	0	0	0	0	0	0	10	0	0	0	0	0	0	0	0	0	0	0	0	8	0	2	1	2	0	10	6	0	0	0	0	0	24	0	45	19	0	0	0	1	119	4	0	0	0	0	2	0	5	0	1	14	0	2	0	1	0	0	0	1	2	1	7	0	5	17	4	0	0	15	0	0	0	0	0	0	45	1	2	18	6	42	5	0	0	1	14	5	10	3	9	8	6	0	1	0	1	0	0	0	0	3	35	2	249	9	58	0	2	75	0	0	0	19	57	433	15	23	46	0	10	0	8	6	6	1	0	3	2	2	8	0	2	1	0	2	0	0	0	0	7	0	1	78	0	0	0	6	16	15	0	0	4	0	1	1	11	19	0	90	9	3	24	1	104	0	0	1	0	15	0	0	20	4	0	6	1	3	80	4	179	19	0	2	38	47	5	32	60	3	142	27	0	121	26	138	2	26	1	13	4	0	0	51	0	2	8	3	6	2	3	0	0	0	16	7	5	0	1	9	74	2	0	156	0	0	17	79	0	2	0	0	3	0	0	0	21	13	7	0	180	2402	0	5	0	0	0	1	16	23	12	10	2	2	0	0	0	5	1	0	0	0	13	2	10	5	0	0	0	0	1	0	2	0	9	4	0	0	0	38	13	1	372	6	14	0	0	0	0	23	3	1	4	6	0	0	0	0	4	869	1	68	0	3	0	6	5	2	7	4	416	13	1	13	0	0	806	31	0	1	1	0	0	0	0	34	394	3	0	5	6	1	835	0	0	0	0	0	1	52	0	0	0	0	0	199	2	0	0	0	0	1	0	20	0	0	28	0	0	0	0	0	0	0	11	168	0	1	0	1	2	9	81	0	0	0	1504	6	5	1	0	92	297	530	0	1	0	1	0	8	1	0	0	4	0	6	12	76	3	0	0	0	0	0	0	12	5	154	9	0	0	0	0	0	0	22	0	0	2465	2	14	0	0	0	14	1	2	0	0	36	1	0	4	10	943	806	2	12	0	3	0	0	7	3	0	5	83	1	36	2	3	31	49	47	4	0	2	6	18	1	0	2	0	1	412	5	0	1	1	15	0	32	87	75	22	16	0	21	8	0	0	1538	1	0	0	0	3	0	19	0	0	0	1	0	0	0	2	22	5	0	424	4	5	9	13	0	0	2	0	0	0	0	0	0	0	0	6906	10	0	0	3	3	1	0	0	0	0	0	0	39	0	0	0	0	0	35	0	2	0	48	0	6	0	14	0	5	4	0	0	0	19	7	0	41	0	121	46	24	0	6	3	10	7	1	0	12	3	3	0	31	96	4	17	17	1007	11	17	215	0	0	2	0	6	4	27	6	0	25	0	0	12	6	0	5	2	6	0	0	0	1	24	330	2	0	7	1	0	0	0	5	0	0	2	0	0	111	8	16190	2	0	7	9	1	106	2	4	5	1	33	0	2	0	6	27	0	2	485	0	18	4	0	0	2	0	17	0	0	161	14	1493	2	3	0	4	7	2	0	1	4	1	0	0	8	157	2	0	0	47	4	41	0	1	4	0	46	0	1	0	5	0	3	6	0	0	21	0	0	2	12	0	0	0	0	2	0	0	1	259	0	0	0	0	0	0	2	8	15	0	0	0	1	0	0	0	1	0	0	0	0	0	0	0	9	0	0	0	77	2	0	1	18	0	0	1	0	0	154	146	11	8	0	1	2	0	0	0	0	0	24	5	837	1	0	12	14	1	3	6	0	0	1	0	10	0	0	17	21	36	0	0	3	5	1	0	2	2	0	14	1	0	51	0	4	0	24	7	24	818	1	3	26	127	0	679	358	7	11	4	756	4	0	4	28	3	37	0	35	101	11	7	290	97	34	16	54	8	1	100	0	3	3	6	1	461	100	48	4	1	3	9	0	15	4	17	138	1	0	7	32	2	1	24	1	85	5380	60	10	5	1	3	16	1	10	8	0	0	1	8	0	0	1	0	0	1	1	4	103	2	12	23	44	0	3	8	60	0	0	1	0	0	1	6	0	0	0	0	4	0	0	0	109	9	5	88	0	3	0	192	2	5	3	3	0	0	0	0	0	0	0	0	0	0	0	0	0	0	0	2	2	0	0	8	0	3	5	3	0	3	2	55	22	0	0	0	0	0	0	0	0	54	17	85	34	0	4	77	3	33	0	2	0	3	226	0	27	1	111	9	4	162	4	28	753	2	0	5	1	0	85	7	0	7	1	71	0	31	7	0	35	4	49	8	7	0	0	5	13	0	1055	63	6	50	2	20	12	18	8	2	0	2	0	0	45	0	0	0	30	1	0	1	1	0	0	0	5	0	62	11	2	3	0	116	0	0	23	19	0	1	0	0	0	0	0	1	0	9	13	0	26	4	4	20	22	0	11	0	0	0	0	1	1	0	0	0	0	17	4	462	15	402	128	0	2	31	1	107	19	89	4	587	4	145	25085	0	78	2	68	7	112	0	0	0	0	0	48	0	0	2	12	3	0	0	0	1	3	100	0	7	14	0	6	0	6	2	0	3	3	0	11	21	7	0	0	4	23	8	73	0	0	0	3	0	0	0	0	7	20	13	1	45	2	1	0	0	5	3	1	1	0	0	1	0	0	0	192	4	10	0	0	1	7	0	28	3	6	9	8	10	3	0	9	5	65	4	0	92	4	0	2	1	1	11	11	11	3	1	0	146	0	1	0	2	1	0	0	0	3	24	6	1	0	10	2	4	5	0	1	0	14	0	10	0	0	0	6	13	31	2	9	17	212	0	1	0	2	744	472	7	16	45	4	4	114	0	0	14	481	0	0	35	0	3	0	3	0	0	3	2	0	5	140	4	219	1	33	0	3	14	58	0	0	0	0	2	0	9	0	282	2	142	1	0	0	80	1	41	0	0	0	3	25	10	381	74	1	48	0	0	0	0	1	0	3	0	0	2	0	0	0	8	60	7	42	114	14	3	0	104	8	0	0	2	0	11	11	3	5	2	0	0	0	0	0	58	0	1	10	7	0	6	0	552	1	2	7	0	182	34	2	108	45	0	15	20	1	9	40	0	0	7	14	0	2	19	0	0	0	12	2	939	0	3	3	0	10	0	1	2	5	1	9	92	0	3	7	0	6	49	63	2	0	0	90	8	71	0	10	6	8	1	5	17	8	1	636	0	31	5	0	2	1	0	0	2	157	1423	21	0	1	0	0	1	1	0	0	8	0	0	0	0	0	0	0	0	0	3	5	0	0	0	1	28	0	0	16	9	37	94	0	0	0	1	3	15	0	23	0	21	2	0	0	0	0	0	0	6	2	4	12	5	0	17	24	3	0	0	0	118	1	6	19	1	7	0	3	0	16	20	8	0	12	166	0	10	12	53	17	0	331	66	675	0	0	0	8	0	0	0	0	0	0	1	69	17	7	1	23	38	1	0	0	0	45	0	0	2	357	42	0	9	0	0	4	0	6	0	6	0	4	19	2	0	0	2	0	1	0	11	2	8	18	0	0	2	12	1	4	0	296	3	19	0	1538	17	13	0	0	12	0	1	6	232	951	0	0	0	0	9	0	0	0	0	0	0	0	53	0	68	10	22	0	0	0	0	0	260	0	4	3	0	3	0	0	13	9	3	1	0	17	0	17	0	0	1	15	13	2	6	1	0	2	578	84	0	0	0	673	9	6	9	74	14	2	11	3	10	1	5	21	147	130	1	24	1083	12	27	2	2	0	3	0	7	0	6	17	3	0	41	14	0	31	0	0	0	0	0	9	0	0	50	6	1	3	12	57	4	9	25	5	0	4	17	0	5	0	0	5	0	0	3	20	0	19	28	0	2	0	2	0	1	1	4	0	556	4	0	14	8	0	3	0	0	3	13	2	0	0	1	10	0	1	20	3	0	16	10	20	5	43	1	0	0	0	6	92	0	74	2	9	688	8	18	10	3	7	0	0	0	9	0	2	141	1	2	0	0	12	2	0	0	0	0	0	1	61	0	2	4	3	2	40	0	0	25	1	42	0	1	0	61	1	7	9	0	0	87	37	51	28	8	28	2	20	0	29	0	0	0	0	0	331	4	0	172	46	29	814	1	4	262	0	1	20	1005	4	44	0	23	16	2	27	2	1	61	1	341	22	14	0	0	20	1	0	0	0	10	25	0	525	0	0	0	42	0	0	77	6	0	5	0	16	0	0	0	0	0	0	0	0	0	1	0	31	0	0	9	0	0	3	3	155	0	30	185	2	26	0	0	0	0	1	0	0	0	1	152	4	0	0	13	19	11	0	0	2647	414	4	1	0	1	3	35	12	19	1	1	12	0	14	0	0	0	195	0	0	47	5	0	0	0	1	8	4	0	7	22	24	0	0	37	2	0	0	7	17	14	54	0	0	1	5	23	2	0	0	5	4	1	0	0	37	7	0	13	0	0	4	11	2	14	78	1	41	3	5	0	0	0	31	0	0	0	0	0	0	0	0	19	2	0	0	57	0	0	0	0	0	13	18	3	1	1	21	0	0	1	3	21	3	0	2	0	0	26	4	0	4	0	6	36	0	0	0	0	2	7	0	0	37	1	3	4	0	9	6	19033	4	0	0	2	0	885	1	0	500	13	22	1	9	5	1029	32	8	0	6	18	2	13	0	1	0	22	1	6	1	29	1	0	12	0	0	0	46	0	163	27	0	0	26	1	0	0	3	804	10	5	1	3	0	0	404	0	6	0	0	53	39	12	51	7	3	0	0	0	0	0	0	0	0	5	21	0	2	0	0	0	7	0	0	0	6	0	0	0	0	15	0	10	11	0	99	10	31	0	0	0	0	3	11	0	0	1	2	0	6	1	3	0	6	1	5	78	0	0	0	0	2	0	0	0	0	1	0	0	0	0	0	0	7	11	84	0	0	61	0	1	1	6	150	34	0	2	8	1	158	7	5	0	76	223	0	11	4	3	0	37	29	2	100	3	6	4	4	51	1	7	2	0	15	0	3	1	0	0	0	0	0	0	0	0	0	0	0	103	0	8	0	1	0	79	0	1	0	0	4	9	0	1	0	1572	0	0	46	5	0	2	4	257	11	0	64	5	3	62	0	5	3	5	1	0	1	63	1	40	5	1	37	5	17	24	167	32	4	0	124	15	1	0	3	0	0	1	9	0	3	0	0	0	136	0	0	53	6	6	0	0	15	917	0	9	26	20	5	10	0	0	0	5	1	26	17	0	10	123	1	0	0	0	0	2	12	6	19	6	9	12	1	8	1	0	0	5	59	12	0	10	0	104	7	0	18	0	0	8	1	4	11	7	94	2	1	8	0	4	0	31	11	9	11	148	6	0	10	11	36	20	0	33	59	0	0	0	1	61	0	0	0	0	73	10	0	6	1	0	462	0	2	0	8	1	4	41	0	30	31	1	7	0	1	10	0	0	0	5	5	24	1	0	55	0	0	0	0	83	3	4	1	0	33	0	15	0	2	4	21	0	0	502	25	3	1	66	24	5	0	6	0	31	0	0	0	0	0	3	0	30	0	0	7	1	2	7	6	6	0	7	0	0	44	1	0	0	0	8	0	0	1	1	0	0	7	3	9	0	1	2	7	1	16	29	0	4	10	0	4	6	5	0	28	4	4	17	0	9	0	1	2	2	1	10	5	76	1	0	1	1	1441	13	1	0	6	4	0	19	10	0	4	0	45	344	31	33	5	2	6	92	1	0	11	22	23	32	10	6	3	11	0	61	0	77	20	19	0	11	0	2	0	9	71	20	0	7	111	19	26	3	6	0	11	0	0	0	5	5	26	1	2	20	1	3	286	23	1	0	0	0	0	4	0	0	5	17	23	15	15	0	12	1	18	27	11	3	0	0	4	0	0	0	0	4	6	0	351	28	39	4	0	0	4	5	0	170	27	3	12	13	75	0	0	34	194	46	193	38	13	4	60	24	5	16	30	10	1	35	34	33	26	9	2	44	2112	15	7	0	0	0	0	0	701	14	10	0	94	10	12	13	0	2	4	335	86	0	60	97	0	2	0	1	1	0	0	0	0	0	0	0	0	0	0	0	1	18	2	12	0	17	0	0	58	182	1	0	0	44	0	99	21	2	110	2	209	11	1885	0	7	227	113	7	0	4	5	26	4	243	327	30	30	0	1	0	0	0	8	0	50	0	1	12	14	0	0	0	58	85	504	8	14	6	5	0	0	1	150	12	6	0	264	15	0	0	62	4	72	2	0	0	23	3	1	0	49	8	61	1	0	1	3	3	0	0	4	2	0	1	2	0	2	2	73	13	0	8	11	1	0	0	5	4	8	496	0	2	0	39	0	56	1505	1	1	882	0	3	0	11	9	0	3	2	6	8	17	1	6	1	0	0	0	34	90	10	4	83	2	6	185	6	17	14	0	0	15	7	33	139	3	15	0	0	24	61	278	722	9	1	72	20	56	78	0	104	5	87	0	4	8	93	137	2	31	14	12	3	6	11	0	0	2	3	0	5	0	1	32	1	4	0	27	3	1	3	1	16	8	0	0	0	0	10	3	0	15	41	0	24	30	0	0	27	0	0	0	0	0	0	0	0	0	0	0	0	92	32	0	0	0	0	0	0	57	0	0	89	988	10	0	153	0	0	5	61	23	0	49	85	27	2	31	1	0	71	2	0	0	20	1	2	448	2	7	0	0	0	1	0	113	0	0	0	0	1	19	5	0	95	1	6	2	4	0	3	0	1	4	0	2	1	0	0	4	8	0	3	7	21	1	132	12	12	1	15	0	7	7	24	0	0	0	0	0	0	3	10	83	11	6	215	0	2	14	2	0	2	0	63	44	0	1	2	152	0	0	43	1	1	9	116	27	1	5	14	1	35	0	1	44	282	1	276	4	0	11	6	0	0	40	1	0	4	0	0	0	1	3	0	42	11	16	7	3	0	8	4	33	13	5	0	0	0	1	3	0	0	0	347	61	0	0	1	1	13	0	0	16	0	58	104	8	0	6	11	98	8	14	2	9	9	30	40	4	4	1	3	0	3	0	5	0	0	2	1	1	9	0	2	0	1	0	0	2	60	11	0	0	0	0	0	0	0	0	23	57	3	80	91	2	25	0	187	33	0	1	0	41	0	11	0	43	0	0	177	0	12	6	37	22	1	0	0	92	16	124	0	0	1	57	3	10	2	2	0	1	1	0	0	23	4	0	7	28	5	0	3	0	0	115	1	3	0	0	6	1297	75	9	20	0	0	0	62	0	37	28	0	3	106	33	1	79	11	0	14	0	30	0	3	0	0	123	6	0	227	11	0	33	0	124	4	19	2	6	20	25	42	435	1	42	0	1	9	3	0	3	25	56	23	119	0	0	20	451	58	55	203	115	125	1	474	12	15	2	107	103	12	0	0	24	697	30	2	0	213	52	28	0	15	0	21	14	8	1	36	0	7	6	31	120	0	91	35	1	20	50	16	30	126	1	8	0	29	0	3	0	0	9	1064	1	1	5	17	34	3	6	0	8	0	0	21	36	0	0	1	4	0	98	1	2	0	0	0	0	0	0	0	3	0	0	3	0	1	0	0	0	12	0	0	4	0	1	0	0	0	3	11	4	0	0	0	0	0	2	0	0	0	6	0	0	0	5	0	6	62	95	31	0	7	12	0	0	1	26	0	0	1	0	0	212	0	0	4	0	2	0	0	0	0	0	346	3	0	32	5	0	0	0	0	99	0	0	0	0	0	1	0	0	0	0	0	0	0	34	0	0	0	74	1	0	0	0	33	0	0	0	5	0	0	0	1	41	78	26	0	0	0	0	0	0	0	0	0	0	24	0	1	3	3	0	0	0	0	0	0	0	1	0	125	0	0	0	0	0	0	8	7	270	0	2	104	0	0	0	0	0	0	0	0	0	0	0	0	0	0	0	0	0	0	80	9	0	0	4	0	3	53	3	0	0	0	0	23	0	15	0	0	0	45	0	0	0	919	0	0	0	16	70	1	0	0	7	6	31	0	0	4	0	77	0	0	444	238	141	0	2	231	0	4	27	0	0	0	1	434	21	1	0	0	12	1	2	0	0	0	1242	63	8	0	0	1	12	4	11	8	2	12	3	10	0	0	0	0	5	0	7	1	0	0	11	92	0	0	0	4	0	0	0	0	0	77	91	2	132	3	16	7	0	1	71	0	0	0	105	0	3	1	39	5	11	5	0	3	0	35	2	0	2	202	0	792	70	1	0	0	6	0	306	0	0	0	0	0	44	6	0	0	3	173	9	2	0	0	8	2	0	0	3	26	10	8	10	37	0	535	4	0	3	2	0	1	2	1	54	26	1	936	21	36	0	206	4	69	2	6	0	7	2	0	1	0	0	995	0	10	12	2	14	0	0	0	0	5	95	0	65	0	0	0	0	44	0	0	51	4	17	0	10	3	2	0	196	0	2	646	6	0	114	10	0	0	55	74	0	0	0	1	3	42	8	12	0	0	0	0	172	1	0	5	0	12	0	3	0	19	36	0	54	0	1	1	1	2	0	10	1	18	2	0	0	2	0	6	11	49	0	40	0	0	8	2	1	51	0	17	15	0	0	11	0	2	8	70	0	0	0	380	0	46	3	0	6	0	3	0	15	1	0	1	2	0	34	1	0	3	49	3	2	0	0	0	0	0	0	0	2	0	9	21	0	0	0	0	0	0	0	0	0	0	0	0	4	0	0	0	0	0	0	0	2	0	1	4	0	0	0	0	0	0	2	0	0	0	0	0	0	0	0	2	0	62	0	1	31	0	1	1	11	0	0	1	8565	0	8031	3	0	0	269	703	1	3	6	5	0	0	0	0	62	0	2	0	0	6	984	0	59	0	21746	0	25	0	15	13	0	9	0	10	16	0	1	0	17	0	11	0	11	1	0	0	16	7	1494	7	8	72	19	16	9	0	0	102	5	5	0	12	0	1	0	0	0	1	1	0	20	46	0	27	31	0	0	0	2	12	42	32	0	0	0	3	0	3	0	1	0	0	3	0	0	0	0	8	135	24	7	6	0	0	64	7	3859	0	241	33	106	3	0	10	16	1	8	0	0	0	8	1	0	0	0	0	8	10	0	0	0	0	0	0	0	1	0	0	1	0	0	0	0	0	1	1	0	0	0	2	0	0	0	5	0	4	0	0	1	0	0	0	0	34	0	0	0	0	0	2	0	0	1	0	2	0	0	0	281	0	0	0	0	0	0	0	0	0	0	0	26	1	3	4	8	0	0	0	0	0	0	0	19	0	0	1	0	0	0	0	0	0	0	0	0	0	0	0	0	0	0	0	0	0	11	0	0	0	0	52	0	0	0	0	0	0	0	0	0	0	0	1	0	0	90	0	0	0	0	0	0	0	0	0	0	0	0	0	0	0	7	0	0	0	0	0	0	0	0	0	0	0	1	0	0	1	0	0	8	0	567	0	1	52	0	0	0	0	3553	0	1	0	0	0	3	0	0	0	2	0	0	0	6	0	0	0	0	0	7	3	0	0	0	1	0	4	0	0	0	1	0	0	1	0	0	1	1	0	51	9	3	0	90	0	0	0	1	0	7	0	1	4	0	0	0	0	0	0	0	0	2	0	0	0	0	1	1	0	0	0	0	0	0	0	0	0	0	0	0	0	0	0	0	1	0	1	0	0	0	2	0	0	17	0	9	0	0	0	0	1	0	0	1	0	0	0	0	3	0	0	0	0	0	0	0	19	15	0	4	0	11	125	0	0	0	0	5	97	0	0	0	15	0	2	1	0	1	0	29	11	1	0	1	1	0	0	2	0	39	22	3	0	0	20	1	0	0	3	5	0	1	0	108	0	3	2	15	0	36	0	94	0	18	581	12	0	0	43	11	2	287	0	75	2	1	90	0	0	0	0	0	0	0	0	0	0	0	0	19	0	0	0	17	3	0	0	18	0	0	0	0	0	45	0	1	0	1	4	0	0	0	0	0	0	0	0	0	2	0	0	0	5	0	5	0	0	0	0	4	0	17	4	0	0	0	0	0	52	0	0	0	0	0	0	0	0	0	0	0	0	0	0	0	0	0	0	0	0	0	1	0	0	0	0	0	0	0	0	0	0	16	0	0	0	0	0	0	0	0	0	0	0	0	0	0	0	0	0	0	0	0	0	11	8	173	0	0	0	93	0	0	72	4	0	0	120	1	57	16	13	66	9	1	1	0	12	26	20	26	7	0	11	28	2	2	1	1	1	24	4	2225	0	0	0	534	0	0	0	2	10	1	0	0	0	6	109	3	0	0	0	2	0	2	0	0	0	1	0	0	16	0	0	2	45	6	48	4	7	192	2	14	1	97	6775	102	383	3	8	1	0	0	188	39	59	274	0	13	4	17	41	5	22	6	14	6	2	12	5	0	31	6436	0	2	3	2	0	0	0	0	7838	0	121	5	6	29	47	0	6	9	0	0	6	57	1	0	16	0	2	177	234	20	1	5	2	25	48	114	67	21	6	1	0	54	34	0	0	138	1	0	0	2	11	0	9	0	0	1	0	135	0	0	2	66	1	13	1	0	96	2	2	280	21	30	0	4	0	59	0	2	0	0	0	1	3	1	93	4	0	6	8	50	1	0	1	0	0	0	28	0	17	1	5	0	40	9	42	1	20	16	530	5	0	1	0	0	0	0	0	0	0	0	0	0	0	0	0	0	157	0	22	14	0	98	0	7	37	29	0	0	62	0	12	34	0	0	0	3	11	4	0	10	1	0	0	156	2	0	1	48	5	9	0	2	12	75	201	0	11	0	4	0	0	0	1	5	3	0	3	0	0	5	644	36	9	0	0	14	55	137	0	0	2	0	0	7	18	2	2	4	0	0	1	10	0	0	7	5	0	6	0	4	12	0	0	0	0	0	0	0	0	0	0	0	0	0	0	0	0	0	8	1	0	10	1	0	0	9	0	11	1	4	11	73	0	0	2	24	1	0	0	0	0	1	0	0	0	0	0	0	0	0	0	16	2	0	4	0	0	0	174	0	18	7	3	14	4	0	2	3	59	8	0	0	0	0	41	67	0	0	0	53	1	37	0	0	21	0	0	0	2	0	18	0	0	0	1	1	30	4	2	1	0	0	0	0	0	0	2	9	35	46	0	61	0	0	0	0	0	6	3	2	11	44	12	0	0	0	0	0	26	1	15	2	143	8	7	98	1	16	4	46	0	5	0	0	0	0	1	0	0	1	0	0	2	0	3	0	24	5	27	66	0	0	34	3	16	15	2	5	8	4	12	0	0	0	0	0	0	3	0	0	252	10	99	22	13	30	2	45	37	53	1	7	31	19	1	21	0	0	0	58	0	76	1	0	7	9	0	0	0	0	0	0	7	2	2	0	0	1	8	0	4	0	0	0	0	0	8	6	8	0	0	0	1	0	34	6	4	2	192	2	3	7	238	22	4	19	60	1	9	0	0	20	1	7	68	52	1	8	8	19	16	17	0	2	0	0	0	0	0	0	4	0	0	0	0	1	4	0	0	7	9	152	0	92	2	0	0	0	21	0	0	20	8	56	285	3	0	0	0	0	0	2	11	56	19	4	0	0	0	0	0	0	0	0	1	0	0	0	9	0	1	11	0	1	0	1	7	17	73	61	1457	59	14	1	30	297	0	2	23	48	249	0	0	1	10	0	17	12	128	0	0	0	0	1	0	6	731	420	632	431	613	241	5	5	1	1	0	0	0	84	182	0	2	0	0	0	0	0	0	0	0	0	0	13	18	43	2	39	0	13	0	0	0	0	1	0	0	0	46	3	0	0	4	39	0	19	0	1	7	52	19	15	2	0	171	7	6	0	6	0	21	0	0	4	0	1	32	21	0	0	0	0	979	9	4	4	1	0	1	2	3238	0	0	0	0	0	1	19	0	0	109	0	1	53	0	2	35	0	20	0	0	0	2	0	0	1	0	1	75	11	0	1	34	60	0	8	11	2	6	31	3	0	26	10	2	0	2	0	0	59	0	0	0	8	0	0	2	0	0	0	0	0	0	0	0	0	0	1	0	0	0	0	0	0	0	0	0	0	29	0	58	61	0	5	0	1	0	0	27	0	0	0	1	1	514	0	3	22	92	17	13	3	90	71	18	41	1	2	2	0	0	0	2	0	0	15	970	0	4	4	3	0	0	0	5	0	0	0	0	2	0	0	0	0	0	0	0	5	15	31	71	25	0	0	0	0	1	1	1	1	0	0	0	46	39	0	80	19	0	0	106	0	14	19	23	4	35	0	0	0	0	0	0	0	0	0	0	6	0	1	0	0	0	0	0	235	2	2	18	0	0	0	0	0	0	14	0	0	13	0	0	0	125	0	3	101	0	0	0	0	11	0	0	0	1	0	1	0	0	2	0	0	1	0	1	0	98	0	23	0	2	0	0	3	0	7	0	2	165	7	0	1	0	0	1	0	1	0	0	0	37	11	23	1	0	4	0	1	4	3	31	8	306	431	25	50	389	8	0	79	654	0	5	0	0	2	0	2	0	0	0	0	0	0	0	0	0	0	0	0	0	2	0	41	0	0	6	0	0	1	0	0	1	0	0	0	0	0	8	0	3	2	73	17	0	0	0	0	0	0	0	9	0	0	0	0	0	6	0	0	0	0	0	1	0	0	4	0	0	2	0	4	0	0	0	0	12	0	0	0	0	0	440	3	17	0	2	2	0	0	0	0	1	2	0	0	0	0	0	520	16	0	2	0	0	2	0	0	0	0	0	0	0	1	0	3	0	0	0	1	0	0	0	0	0	3	439	0	39	0	0	0	0	1	5	1	0	0	0	0	0	1	0	0	0	0	0	0	14	16	0	0	31	0	0	0	1	0	52	0	0	0	0	0	0	1	0	0	0	0	0	4	53	48	16	0	16	64	38	0	0	6	0	8	732	0	1	0	0	1	36	6	4	157	236	1	0	0	0	0	5	47	0	0	1	0	3	3	4	3	3	0	0	0	3	0	0	16	2	2	20	0	12	65	0	0	14	0	50	0	0	0	0	0	0	0	0	2	0	0	0	0	0	50	0	0	0	0	0	0	0	139	3	182	2	0	47	0	0	0	4	0	0	0	0	0	0	0	423	0	3	20	0	40	2	0	1	8	29	0	0	25	6	2	0	1	14	2	15	3	5	10	1	3	29	0	0	706	34	15	6	0	90	9	0	0	0	0	0	4	0	0	1219	0	0	0	0	0	0	0	0	499	0	0	5	8	1	21	16	4	0	17	2	5	0	0	1	13	2	0	4	1	212	2	1	18	3	1	76	12	20	42	0	2	0	0	0	1	0	0	0	1	0	0	0	0	0	0	11	12	0	2	2	49	0	0	1	6	211	0	0	0	3	1	0	1	0	1	0	46	1	4	2	0	3	0	0	0	0	0	0	0	4	1	6	1	18	49	1	6	0	0	2	0	1	1	5	0	0	0	0	0	0	4	0	3	111	1	0	4	0	2	0	5	13	4	5	0	43	0	0	0	48	20	2	2	15	2	26	622	0	0	2	3	9	0	0	5	14	0	1	1	1	6	18	18	1	49	1	0	1151	11	19	0	2	2	222	7	5	8	96	0	2	0	1	53	10	7	23	11	0	826	38	1	321	0	1	34	7	1	1	1	49	0	42	71	5	0	0	7	0	6	0	10	1	4	0	11	5	5	0	1	12	1	10	0	0	2	6	8	0	0	0	22	0	1	6	8	7	0	9	30	1	4	0	12	1	3	0	0	0	0	6	19	8	0	26	0	0	0	1	0	0	0	15	74	0	121	60	2	1	8	0	2	2	2	13	0	0	23	96	2	7	3	0	0	0	0	0	0	49	1	3	488	0	24	0	0	0	0	0	0	0	0	2	4	0	0	10	4	4	1	0	0	9	0	2	19	130	10	64	108	10	13	428	7	1	11	7	0	0	60	1	1	0	70	4	9	0	13	198	11	0	0	0	0	0	1	0	1	8	14	312	19	0	0	0	0	72	5	1	0	30	10	20	6	15	1	26	5	0	2	5	0	1	24	1	15	21	81	4	18	9	20	40	0	0	0	0	0	8	1	73	2	3	298	7	3	7	126	9	1	1	55	0	0	6	0	1	3	8	2	0	0	261	0	1	12	0	92	12	0	66	0	7	4	4	2	0	6	0	1	4	0	1	1	11	3	2	0	8	35	0	1	1	4	0	0	0	120	3	0	0	27	0	26	3	0	0	22	0	85	88	29	19	621	252	35	0	0	0	0	0	1	0	0	0	0	0	0	0	146	0	1	0	0	0	0	0	0	0	0	0	0	0	0	1	0	0	0	0	0	0	0	0	0	0	1	1	0	0	0	0	0	0	0	0	0	0	0	0	1	0	0	0	0	0	1	24	0	0	0	0	1	0	0	0	0	0	1	0	0	0	0	0	0	0	0	0	0	0	0	3	0	0	0	0	195	301	0	0	21	26	19	1	10	0	9	2	2	7	1	0	0	0	0	0	0	0	0	1	84	0	0	0	0	0	0	5	1	0	2	1	0	0	0	0	0	0	0	669	5	0	3	3	0	0	10	15	0	64	0	0	0	0	11	0	0	0	0	0	4	0	0	1	0	0	0	1	0	0	0	0	0	1	0	0	0	1	1000	1	35	0	0	0	1	0	0	24	0	19	0	0	0	0	0	0	0	0	0	0	0	0	0	3	1	3	1	2	0	1	0	1	0	0	1	0	400	2	59	52	7	0	0	6	0	0	22	0	0	0	45	0	28	0	0	0	208	0	0	127	0	37	0	15	0	2	22	3	0	2	6	0	11	1	0	0	0	11	10	1	6	0	0	0	0	1	0	0	0	0	0	0	112	0	6	0	1	1764	0	0	1	14	0	2	1	0	0	0	0	2	0	0	0	2	0	0	0	0	0	1	0	0	0	0	0	0	0	0	0	214	0	0	0	3	0	0	0	1	0	0	0	0	0	0	0	0	0	0	0	0	0	0	0	0	0	0	1	14	21	0	0	0	0	0	0	0	0	0	0	0	0	0	0	0	0	0	0	0	1	0	1	11	0	0	0	0	0	0	28	0	0	0	0	1	0	0	0	0	0	0	0	0	0	0	0	5	0	0	0	0	0	0	66	608	27	23	44	515	79	0	0	3	3	4	0	0	1	0	0	0	4	0	0	1	0	0	0	0	0	0	5	5	0	0	0	0	0	0	0	0	0	0	12	7	10	7	1	0	0	0	0	0	0	1	0	1	0	4	0	0	0	4	0	0	0	68	0	1	0	2	1	0	0	0	0	0	11	107	19	294	0	0	0	0	0	0	0	0	3	0	7	0	0	0	3	0	0	0	0	0	0	0	2	0	0	0	0	4	0	0	0	1	0	0	0	0	145	5	1	0	103	20	0	0	0	1	2	0	0	0	0	0	2	3	2	0	0	0	18	0	0	0	0	0	1	0	0	2	0	0	0	3	0	0	0	1	0	0	2	0	0	0	4	19	0	0	0	0	0	0	0	3	0	0	2	0	0	0	0	0	0	0	0	0	0	0	2	0	0	0	0	0	0	0	0	57	32	0	0	0	0	0	3	0	0	0	0	0	10	0	1	0	0	0	141	0	0	0	0	0	0	0	0	0	0	1	0	0	13	0	0	0	0	0	8	1	0	58	69	18	11	0	5	0	0	0	0	0	0	0	0	0	0	0	0	0	2	7	0	0	13	0	0	0	1	4	0	2	0	2	107	0	0	64	0	0	0	10	0	0	0	0	0	0	0	0	0	0	2	11	0	0	0	0	0	0	0	3	0	0	0	0	0	54	0	0	3	0	0	4	0	0	0	0	0	31	7	0	4	0	0	0	57	0	0	6	0	0	0	0	0	0	0	0	3	0	0	0	0	0	0	0	0	1	0	0	0	0	0	0	0	0	5	0	13	0	180	0	0	2	0	2	0	0	2	66	21	4	15	0	0	0	0	0	0	0	0	0	0	0	0	0	0	0	0	7	0	1	0	0	0	0	3	1	2	0	25	20	0	0	1919	5	0	0	0	0	0	0	0	0	0	0	3	0	0	0	0	0	0	0	0	0	0	0	1	0	0	2	0	0	0	0	1	2	39	1	1	2	0	0	0	0	0	0	0	1	0	0	5	0	0	0	0	1	0	0	48	0	5	0	3	0	0	0	0	0	0	0	0	0	0	0	65	0	0	1	0	0	5	0	0	0	0	0	0	0	0	2	0	0	0	0	305	0	0	0	0	0	7	0	0	0	145	120	0	1	0	0	0	2	0	0	3	4	0	0	0	2	0	32	0	0	0	0	2	0	0	0	0	0	0	0	0	0	0	0	0	0	0	0	0	0	0	0	0	12	0	0	0	0	5	0	397	16	14	0	0	0	0	2	0	0	0	22	0	0	18	0	1	1	13	0	0	0	0	0	0	0	0	0	0	0	0	0	0	0	0	0	0	0	0	0	0	0	0	0	0	0	0	0	0	0	0	0	1	0	0	0	0	0	0	0	0	0	0	0	1	0	0	0	0	0	0	0	0	0	0	0	0	0	0	0	0	0	0	0	0	0	1	0	0	0	0	0	0	0	0	0	0	0	0	0	3	0	0	0	0	0	0	30	0	0	0	0	0	0	0	0	0	0	1	0	0	0	0	0	0	0	0	2	0	0	0	0	0	0	0	0	3	0	0	0	0	0	0	0	0	0	0	0	0	19	8	0	0	0	0	0	0	0	0	0	0	0	0	0	0	0	0	0	0	0	0	0	0	0	0	0	0	0	1	6	0	0	0	0	0	0	0	0	0	0	0	0	0	0	0	0	1	0	1	0	0	0	0	0	0	0	0	0	1	0	0	0	0	0	0	0	0	0	0	0	0	0	0	0	0	0	0	0	0	0	0	1	0	0	0	0	2	0	0	0	0	0	0	0	0	0	0	0	0	0	0	0	1	0	0	0	0	0	0	0	0	0	1	0	0	0	1	0	0	0	1	0	0	0	0	0	0	0	0	0	0	0	0	0	1	0	0	0	0	0	0	2	0	0	51	3	6	0	0	0	0	0	0	0	0	0	0	0	0	0	0	0	0	0	4	0	4	0	0	0	0	0	0	0	7	27	0	5	1	0	0	0	0	0	0	0	0	0	4	74	0	0	0	0	0	0	51	0	27	0	0	0	0	3	0	0	0	0	0	314	1	0	0	0	0	0	0	0	0	0	0	0	0	0	0	0	0	0	0	0	0	3	0	0	0	0	0	0	0	0	0	1	0	8	132	0	0	0	0	1	0	0	0	0	0	12	2	0	0	0	0	8	0	0	0	0	0	25	0	0	0	0	18	0	0	0	0	0	2	0	0	0	0	1	0	0	0	0	0	0	0	0	0	0	0	0	0	0	0	0	0	0	0	0	0	0	0	0	0	1	0	1	16	0	0	0	0	0	0	0	0	0	0	0	0	0	0	0	0	0	0	0	0	0	0	0	0	0	0	0	0	0	0	0	0	0	0	0	0	0	1	0	0	0	0	0	0	0	0	0	0	0	1	0	0	0	0	0	0	0	0	0	0	0	0	0	0	39	0	0	0	0	1	0	0	6	6	0	1	0	0	0	0	0	0	0	0	1	0	0	0	0	0	0	2	0	0	0	0	1	0	0	0	5	1	0	0	0	0	0	1	1	0	0	0	0	0	0	0	0	0	0	223	0	1	13	45	0	0	0	0	0	0	0	0	13	0	0	0	0	0	0	0	0	0	0	0	0	2	0	0	1	83	271	241	0	0	18	0	0	7	8	0	0	0	3	0	6	0	0	2	0	0	0	0	59	5	16	31	1	2	0	1	0	0	16	6	2	21	13	2	0	0	0	21	233	0	0	0	1	5	8	8	0	0	31	15	7	58	0	0	0	1	0	0	0	0	0	0	0	1	1	35	0	2	0	0	0	1	0	0	0	1	0	0	0	0	0	0	0	0	0	1	3	0	0	0	0	0	2	1	0	0	6	0	0	0	0	0	0	0	23	3	1	6	12	0	28	13	4	0	0	0	0	0	14	0	0	0	0	1	0	2	0	0	0	0	0	0	0	84	0	6	1	0	0	0	0	0	0	1	0	0	219	168	17	12	0	2	3	3	0	0	1	0	0	0	0	0	0	0	0	1	0	0	0	0	0	0	0	0	0	1	1	0	7	0	37	0	0	0	10	0	0	0	0	0	0	0	1	0	0	0	0	0	0	0	1	0	0	0	0	0	1	0	0	0	0	0	0	0	0	0	0	0	0	1	0	0	0	0	0	0	0	0	1	0	0	1	0	0	0	0	0	0	0	0	0	0	0	0	0	0	0	0	0	0	0	0	0	0	0	0	0	0	0	29	0	0	0	0	0	0	0	0	0	0	0	0	0	0	0	1	0	0	0	0	0	0	0	0	0	0	0	0	0	0	0	0	0	0	0	0	0	0	0	0	0	0	0	0	0	0	0	0	0	0	0	3	0	0	0	0	1	0	0	0	0	0	3	0	0	1	4	3	17	0	0	0	0	0	0	0	0	0	0	0	0	0	0	0	0	1	0	0	0	0	0	0	0	0	0	0	0	0	0	0	0	0	1	0	0	0	0	0	0	0	1	0	0	0	0	0	0	0	1	0	0	0	0	0	0	1	0	0	0	0	0	0	0	0	1	0	0	14	19	0	0	0	0	0	0	0	0	0	0	0	2	0	0	2	0	0	0	0	0	0	0	0	0	0	0	1	0	0	0	151	0	0	0	0	0	0	0	0	0	0	0	0	0	0	0	0	0	0	0	0	0	0	0	0	0	0	0	0	0	4	1	0	0	1	0	0	0	0	0	0	0	0	2	0	0	0	0	0	0	0	2	0	0	0	0	0	0	0	0	0	0	0	0	0	0	0	0	0	1	0	0	0	0	0	0	0	0	0	0	0	0	0	0	0	0	0	0	0	0	0	1	0	0	0	0	0	0	0	0	0	0	0	0	0	0	1	0	2	0	0	0	0	0	0	0	0	0	0	0	0	0	0	0	3	0	0	6	0	0	0	0	0	0	0	0	0	0	0	0	0	0	0	0	0	0	0	0	0	0	0	0	0	0	1	0	0	0	0	0	0	0	0	0	0	0	0	0	0	0	0	0	0	0	0	0	0	0	0	0	0	0	0	0	0	0	1	0	0	0	0	0	0	0	14	2	0	0	0	0	0	0	0	0	0	0	0	0	0	0	0	0	0	0	0	0	0	0	0	0	0	0	0	0	0	0	0	0	0	0	0	0	0	0	0	0	0	0	0	0	0	0	0	0	0	0	0	0	0	0	0	1	0	0	0	0	0	0	0	0	0	0	0	0	1	6	0	4	72	342	0	0	6	1	1	7	0	11	1	41	21	1	6	341	17	33	0	0	22	0	0	0	0	2	1	0	0	0	0	2	0	0	1	0	1	0	0	0	0	0	0	0	0	0	3	1	0	0	0	0	1	0	1	0	0	0	13	0	1	0	0	0	0	0	0	0	0	0	0	0	3	36	11	0	0	2	19	1	60	0	6	1	2	5	0	22	0	0	0	0	0	0	0	0	0	0	0	0	0	0	0	2	1	0	0	0	0	0	0	0	0	0	0	0	0	0	0	0	0	0	0	0	0	0	0	0	0	0	0	0	0	0	0	0	0	0	0	0	0	0	0	0	0	0	0	0	0	0	0	0	0	0	0	0	0	0	0	0	0	0	0	0	0	2	0	0	4	0	0	0	0	0	2	0	0	0	0	0	0	0	2	0	0	0	0	0	0	0	7	3	0	0	0	0	0	0	0	0	0	0	0	11	0	0	0	0	0	0	0	0	0	0	0	0	0	0	0	0	0	0	0	0	0	1	0	0	0	2	0	18	0	0	0	0	0	0	0	0	0	0	0	0	0	0	0	0	0	2	0	0	0	1	1	2	0	2	0	0	2	0	0	0	0	0	0	0	0	0	0	0	0	0	0	0	0	5	0	0	0	0	1	0	0	0	0	1	2	0	0	0	0	0	0	0	0	0	0	3	0	0	0	0	0	0	0	0	0	0	0	0	0	13	14	2	0	0	29	3	0	1	0	0	0	0	0	0	0	0	0	0	0	0	0	0	0	0	0	0	0	0	0	14	19	13	0	0	499	0	29	11	0	0	0	0	0	0	0	0	0	0	0	0	0	0	0	0	0	1513	112	8	0	0	0	0	0	0	0	0	0	1	0	0	0	0	0	0	0	0	0	0	0	2	0	0	0	0	0	0	0	0	0	0	0	0	0	0	0	0	0	0	0	0	0	0	0	0	0	0	1	0	0	46	31	18	2	10	0	1	0	0	1	1	0	0	0	0	0	0	0	0	75	3	34	7	2	1	0	0	0	25	0	1	0	0	11	33	0	8127	0	0	0	0	0	11	5	0	0	59	5	158	0	1	32	21	224	183	7	0	8	54	0	2	1	326	18	0	1	0	62	15	288	4	0	125	53	0	5	1	0	1	0	2	42	88	3	11	0	47	2	14	14	27	0	42	0	0	0	0	11	0	0	131	0	15869	1	0	32	9	0	4	50	17	1	9	6	131	67	0	0	0	0	0	0	0	0	0	0	0	0	14	2	8	0	0	4	7	3	38	2	0	9	132	41	137	35	0	0	2	15	54	1059	132	989	4	1540	8	62	2	28	0	0	2	12	0	1	0	0	0	0	0	0	0	0	1	0	0	0	0	1	2	9	39	14	31	0	2	0	776	176	93	3	0	19	2460	5	0	0	0	0	0	0	0	11	0	725	49	0	65	49	3	3	0	2	20	440	108	7	41	0	0	0	0	0	0	0	0	0	0	0	0	0	0	0	0	0	0	0	15	14	1	102	67	0	0	0	0	0	0	0	1	10	22	86	17	5	0	0	0	3	11	15	0	0	20	18	26	1	0	0	3	3	35	11	4	0	27	56	20	1	0	4	1	0	3	1	0	0	0	53	0	2	0	15	5	0	5	4	3	0	7	2	1	10	2	1	0	0	18	3	0	0	349	3	0	23	1	5	0	0	0	4	5	2	83	1	83	4	47	0	0	7	115	2	4	92	6	1	1	6	9	269	0	0	0	0	0	0	1	0	1	1	0	0	0	0	0	49	0	0	3	12	19	0	10	6	3	10	0	6	0	0	2	6	1	31	3	0	20	42	2	0	5	0	0	2	13	1	1	0	0	44	32	1	1437	19	0	19	12	2	3	0	32	2	0	4	15	4	16	0	158	9	0	0	0	0	0	0	18	14	0	0	0	8	4	3	13	10	1	1	2	0	404	12	35	165	0	0	0	0	14	0	0	39	5	0	234	0	42	1	68	0	8	0	0	5	2	0	0	7	662	6	1	0	0	0	19	6	0	6	1	1	9	55	22	0	0	0	88	0	0	1	0	0	11	2	36	41	0	1	8	377	33	1	0	9	27	488	2	15	20	3	1	1	0	3	6	62	0	4	6	0	0	0	30	26	3	22	0	0	1	0	0	5	24	0	25	3	0	0	5	13	12	36	70	102	2	2	7	14	265	0	0	0	0	0	17	1	9	0	0	4	14	0	3	7	3	2	4	21	3	3	17	79	0	0	0	0	0	0	0	0	0	0	6	0	3	0	6	6	0	0	3	0	0	0	0	0	6	0	2	1	19	5	0	0	3	0	0	4	2	0	1	7	0	0	22	0	0	0	0	0	0	1	0	1	0	1	0	0	1	9	0	97	2	8	1	0	88	122	2	25	0	0	0	0	0	0	12	3	86	0	0	26	0	871	3	2	17	0	2	14	4	95	0	1	0	11	0	0	3	5	0	15	14	11	11	2	0	1	0	0	61	0	0	8	34	6	22	0	261	7	14	0	5	14	40	138	0	0	0	1	61	0	9	32	45	24	4	1	0	15	0	0	3	1	11	53	0	0	41	8	0	1	0	0	14	7	0	13	0	1	0	79	1	0	0	0	0	0	21	0	19	22	0	0	2	1	78	0	0	1984	0	10	46	1	24	3	0	0	1	0	4	0	0	0	0	0	1	65	1	0	1	1	0	3	0	0	42	8	0	2	2	60	0	3	0	0	0	0	2	12	211	6	24	1	157	15	15	6	17	21	14	0	0	157	4	859	2	0	0	0	0	0	4	18	2	4	7	1	0	1	32	63	0	0	3	0	17	0	49	1	52	0	2	0	0	0	0	0	1	183	1	11	0	38	4	41	253	28	4	0	0	0	0	15	1	50	313	0	0	2	0	195	4	172	0	0	0	11	1	40	241	0	3	0	177	0	4	0	0	703	317	4	26	6	75	10	7	2	21	0	0	33	0	0	0	0	2	0	0	0	0	0	0	0	0	0	10	0	0	0	0	0	0	0	3	2	21	0	0	0	0	1	6	19	1	2	0	0	7	30	133	21	0	0	9	3	5	175	1	0	72	0	0	0	0	1	18	225	1	1	0	1	0	0	0	26	10	1	0	1	0	34	2	1	0	2	0	0	0	0	0	0	2	498	1	0	169	2	0	0	1	0	9	2	0	9	1	0	0	0	15	14	1	23	125	7	0	0	59	3	0	1	0	4	94	18	0	11	217	35	0	0	4	1	1	2	2	14	0	44	0	1	1	3	346	329	1	10	19	2	0	0	1	77	15	1	267	0	14	20	25	4	81	11	2	15	12	0	0	38	27	11	13	0	0	79	68	71	5	5	3	6	0	2	19	20	0	17	629	2	10	2	0	0	16	65	0	0	0	74	111	13	8	1	1	0	1472	7	1	0	0	0	0	0	1	4	5	10	16	0	10	7	0	1	0	20	0	2	3	0	0	2	1	0	3	54	41	0	0	0	0	0	2	0	1	10	1	0	8	1	37	0	1	0	206	0	0	0	0	0	0	840	1	0	43	41	0	0	0	33	1	0	3	1	0	0	0	10	1	0	8	3	11	6	22	56	1	4	3	0	0	1	13	0	0	5	0	57	0	0	3	12	40	10	1	75	3	12	4	0	1	0	0	5	0	7	78	0	0	0	0	10	52	0	4	2	3	0	0	0	7	3457	0	0	0	0	28	4	1	0	0	0	7	0	0	0	14	0	0	0	6	0	0	1	0	42	0	4	0	3	38	17	3	0	0	0	4	0	11	0	0	1	14	1	6	0	47	1	1	3	1	0	25	0	75	0	3	73	5	0	0	1	0	0	0	0	8	0	13	7	43	6	0	0	2	1	12	18	243	0	0	0	3	17	0	21	0	18	1	0	2	0	15	0	0	0	22	15	36	21	12	0	0	10	2	3	0	11	30	0	9	15	165	4	4	0	6	11	1	1	8	20	11	0	3	0	0	34	4	0	0	148	5	3	0	20	2	3	0	12	0	12	2	68	0	0	1	2	0	0	2	2	2	2	398	0	6	40	0	0	0	1	35	0	8	2	1	0	1	1	0	0	13	0	0	0	0	0	8	0	0	0	0	0	0	1	13	2	16	4	4	1	2	3	72	9	3	12	4	0	1	8	0	9	18	25	10	0	0	1	2	8	13	1	314	12	12	3	1	8	0	0	0	8	8	28	10	0	2	5	2	1	0	1	11	14	18	13	1	15	2	3	0	1	1	0	0	2	0	0	0	35	0	0	14	14	62	0	4	0	7	1	0	19	0	0	0	28	15	119	4	2	18	8	2	836	0	0	0	6	14	1	0	3	7	4	3	2	8	18	41	0	866	5	1	1	0	0	0	8	9	6	35	0	112	34	13	0	0	0	20	75	3	17	5	0	0	0	0	0	0	8	0	0	0	4	2	0	0	12	4	0	6	130	0	0	0	0	0	1	0	12	4	8	3	0	123	11	0	0	1	1	194	1	10	3	0	1	2	15	11	66	3	0	0	0	13	0	0	178	41	5	9	1	6	4	17	0	0	0	0	0	0	1	0	0	152	10	13	30	0	45	1	37	3	1	0	5	0	194	0	163	0	678	1	4	0	0	0	3	1	5	731	0	0	0	0	0	0	0	0	0	0	1	30	2	0	200	3	0	4	5	49	0	2	1	1	0	21	0	0	0	6	0	6	6	0	0	0	0	22	0	0	4	12	21	13	13	48	1	50	0	5	0	4	4	32	68	0	0	80	0	22	1	36	36	14	165	0	1	20	0	0	2	0	0	0	0	0	0	0	0	0	0	0	0	0	0	17	20	7	0	0	4	45	0	1	37	0	196	25	24	0	0	6	0	0	0	0	0	1	76	0	16	0	3	11	4	24	13	16	0	0	0	0	15	0	0	0	0	0	0	0	0	0	0	1	1	0	0	10	0	31	0	1303	5	0	2	0	0	0	7	0	14	4	41	0	11	0	0	3	1	7	13	43	0	9	20	1	0	5	5	5	0	57	13	1	5	17	20	8	0	0	0	0	0	0	0	3	35	0	0	0	0	0	0	1	0	5	4	44	0	0	3	0	0	4	0	0	0	0	0	0	0	0	0	0	3	11	5	87	0	0	13	0	4	7	16	0	4	11	0	0	0	4	8	0	0	3	0	0	0	0	0	0	0	0	1	4	0	1	12	5	1	0	2	0	8	8	43	22	0	6	268	17	1	0	1	3	0	0	0	0	245	0	0	750	0	0	0	0	3	2	1	0	1	6	0	0	0	0	0	7	0	3	15	56	0	0	3	134	9	81	4	2	0	5	1	4	1	1	3	6	4	84	0	0	0	1	32	2	15	2	1	0	0	0	0	39	0	3	0	1	7858	0	0	0	0	0	21	7	0	0	0	0	0	0	0	6	0	0	8	0	0	0	1	0	0	0	0	24	10	6	1080	38	0	1	0	0	0	168	5	6	1	0	0	0	2	0	0	0	0	0	25	7	4	2	9	20	7	0	14	2	1	0	1	285	4	0	0	12	6	0	3	0	8	2	23	0	3	2	33	7	0	2	4	0	2	0	0	0	6	192	1	0	0	21	2	2	3	14	2	56	17	2	10	310	68	0	6	0	0	0	9	61	2	154	6	1	0	64	214	0	0	33	0	3	1	670	1	0	0	0	0	0	0	0	0	1	0	0	2	0	2	10	0	6	0	0	0	0	0	0	0	1	0	1	2	311	0	0	24	0	7	0	0	0	0	0	0	0	16	0	0	2	122	18	5	5	1	14	30	0	0	0	2	2	7	0	8	1	0	3	0	1	0	0	0	1	0	0	0	0	0	10	0	1	0	5	986	1	0	19	0	0	3	0	0	0	0	40	0	17	12	0	0	0	0	0	0	1	0	5	13	0	10	8	0	0	3	7	3	0	0	21	6	1764	1	0	0	0	9	39	47	9	0	4	1	96	122	6	5	2	3	3	9	141	12	10	0	101	1	1	4	35	1	68	17	3	0	0	1	6	8	48	0	2	0	0	0	0	0	0	0	0	0	0	0	0	0	0	39	0	0	0	30	6	44	2	0	1	2	10	4	63	15	18	1	40	0	0	0	0	1	3	2	3	3	0	0	1	2	5	21	7	55	5	0	287	3	6	0	0	1914	33	0	0	0	105	1	549	0	0	5	1	20	3	6	33	2	9	0	9	166	6	35	1	13	42	1	0	0	24	2	1	5	1	532	8	4	15	96	92	0	10	0	4	2	0	4	4	0	4	92	1	0	44	11	0	8	25	0	3	1	1	450	134	340	11	11	37	83	177	0	23	0	1	0	0	0	0	0	0	0	0	0	0	0	1	1	0	0	0	5	0	0	1	34	6	34	0	0	0	20	1	21	1	0	0	5	0	7	54	0	0	1	18	93	28	0	0	0	13	6	4	1	29	0	9	3	24	0	6	10	5	0	385	5	1	8	76	5	4	0	28	44	1	0	0	1	101	0	13	5	0	3	150	1	1	21	0	13	0	0	0	0	17	0	41	1	19	0	0	0	8	11	4	4	5	0	0	0	0	0	0	9	0	0	1	0	21	0	41	29	0	0	1	10	7	5	8	746	43	1	0	0	45	79	0	1	2	15	0	10	1	2	3	0	19	5	2	2	0	0	0	0	7	8	0	0	0	1	11	7	24	124	18	0	0	0	2	0	6	0	0	0	0	3	83	0	1	4	31	309	0	24	0	13	220	0	2	2	7	7	4	73	0	1	3	2	6	69	1	59	0	0	0	696	0	3	0	0	0	0	1	2	13	4	0	1	0	209	2	7	312	1	14	5	15	31	0	2	3	36	3	17	2	0	0	0	2	4	0	0	0	0	0	0	2	1	65	1	0	1	31	0	1	3	1	0	6	5	1	0	0	77	0	0	0	0	0	0	0	0	3	0	0	2	8	0	4	4	11	0	3	0	0	1	9	0	0	0	0	0	8	10	7	1	6	0	1	0	61	5	5	0	0	6	0	6	24	16	0	0	143	0	65	80	5	1	0	0	1	7	6	21	0	2	8	0	0	0	27	4	0	1	0	0	180	0	0	2	0	3	69	9	0	22	0	0	7	1	45	0	37	16	0	64	5	18	1	0	0	2	0	35	2	3	5	1	9	1	21	0	0	0	0	72	0	1	5	52	0	6	115	25	0	0	32	21	23	25	6	1	0	0	1	0	28	6	2	6	0	1	2	0	0	0	1	0	0	3	3	0	8	1	0	0	2	3	1	0	29	0	4	22	31	3	7	0	0	0	1	0	0	0	0	0	1	36	1	81	0	105	1	8	0	2	0	1	1	0	1	3	9	2	68	10	4	0	7	0	5	2	1	0	0	2	16	0	0	3074	9	0	8	7	2	0	0	0	0	0	4	3	23	85	7	1	0	4	0	4	15	7	1	19	0	3	8	1	1309	0	46	1	46	0	4	1	0	0	0	25	0	0	0	0	0	0	0	40	3	8	2	4	18	166	2	5	26	0	0	0	2	2	20	1	3	0	11	51	42	2	137	67	4	13	115	0	0	0	0	0	1	0	0	0	1	294	0	0	0	0	5	1	4	0	1	3	0	22	0	0	13	3	0	14	0	0	0	16	60	0	0	0	200	1	29	1	1	122	2	2	28	2	0	12	0	2	7	21	6	191	0	0	24	25	0	8	8	281	0	6	1	2	0	35	9	63	2	0	0	0	0	0	14	0	0	0	0	2	0	1	286	17	173	2	16	14	49	11	0	0	0	10	0	164	5	9	1	0	0	0	30	129	0	43	12	1	0	0	0	1	0	0	1	0	0	21	24	7	0	0	1	1	165	72	163	1	0	0	0	0	0	0	0	1	1	105	0	2	11	13	3	0	0	8	6	1	0	0	4	12	0	13	25	2	19	5	0	0	3	119	1	16	38	0	0	0	2	0	6	0	0	0	0	0	1	3	15	0	0	0	18	0	0	0	2	0	0	0	1	3	1	642	71	25	76	8	0	0	0	0	1	0	1	2	0	0	0	0	0	0	0	1	10	10	1	0	1	0	0	0	0	4	8	0	0	14	2	4	6	8	2	3	2	10	21	1	0	0	1	19	5	8	76	3	220	71	1	11	3	1	7	0	0	0	0	0	1	1	3	3	3	42	0	0
"SAMN10862185"	0	0	2	0	0	0	0	0	0	0	0	2	530	15	0	0	2	0	0	0	0	0	0	0	0	15	2	11	48	1	0	366964	1	0	0	0	2	11	2	0	2	4	189	9	3	0	8	0	0	1	1	5	12	0	0	6	460	38	5	4	0	0	0	4	0	3	0	0	0	5	309	0	8	1	0	0	3	223	0	1	0	2	0	0	5	0	0	0	0	0	0	0	0	0	0	23	0	3	0	9	6	1	1	3	0	21	1	5	0	2	2	0	19	0	0	0	1	10	4	0	10	28	1	18	0	1	0	1	0	0	9	46	0	0	1	2	0	3	5	9	6	5	13	0	16	0	2	2	0	4	0	13	0	6	0	5	1	14	1	4	0	5	16	0	10	8	1	14	1	10	15	0	9	7	56	99	9	7	4	0	0	26	12	1	0	7	0	31	2	0	0	2	0	13	2	7	13	6	12	62	8	0	0	4	14	1	1	64	2	7	0	0	6	4	0	4	0	2	3	52	10	0	0	124	7	4	4	10	2	11	0	0	0	62	0	0	14	0	1	0	0	0	0	0	0	69	4	0	8	0	0	0	2	2	0	0	1	9	45	0	0	1	2	0	3	2	0	2	0	1	0	0	1	0	1	17	0	0	0	0	0	0	0	0	0	19	1	0	1	0	0	1	0	0	1	9	0	0	0	26	5	1	0	1	0	0	0	0	0	0	0	0	0	148	0	24	20	3	1417	0	9	5	1	38	11	0	0	0	5	0	2	0	3	1	0	0	0	2	0	0	0	50	2	6	3	6	2	2	46	2	0	3	0	2	16	1	18	3	0	152	196	0	0	0	0	0	2	29	13	0	1	0	0	0	0	0	0	17	0	0	0	8	0	4	3	1	1	31	5	2	3	8	35	7	1	0	12	1	5	0	0	70	1	1	2	158	0	2	1	0	0	0	35	0	0	0	0	0	0	1	1	8	35	4	21	14	3	12	0	0	41	15	6	7	0	11	1	1	0	31	0	0	82	11	2	0	0	104	1	21	12	0	0	0	11	5	0	0	0	0	0	0	0	812	0	1	1	0	0	0	2	2	15	0	0	0	0	0	3	2	1	124	0	913	0	5	0	0	203	0	38	0	0	1	0	0	5	1	1	24	6	0	1	0	5	0	26	0	0	0	251	0	0	2	8	0	0	0	6	7	5	3	0	0	0	6	6	1	0	32	7	38	75	37	20	0	6	0	13	0	0	2	11	0	11	10	39	6	79	10	3	19	1	6	3	3	126	11	0	0	36	9	5	1	0	5	31	1	5	1	2	0	13	0	33	0	3	0	0	0	63	0	1	86	0	0	1	14	159	56	0	0	0	5	15	0	1	2	4	1	74	3	24	0	0	23	3	10	1	9	0	0	13	11	10	0	4	1	2	0	17	16	9	0	13	0	23	0	0	0	0	0	8	1	0	0	1	1	15	2	0	0	0	0	1	0	0	4	1	8	3	0	35	3	6	0	7	0	7	2	2	1	8	2	1	1	26	0	1	8	0	1	0	0	0	7	1	0	0	1	0	10	6	15	0	16	8	0	71	16	0	0	2	12	14	0	15	31	0	2	4	0	0	0	10	0	3	3	24	2	2	0	1	16	4	47	1	28	10	8656	2	8	0	14	1	0	0	0	0	0	1	6	133	0	6	5	3	1	0	0	1	0	0	0	5	1	2	0	6	0	3	4	2	0	0	0	62	136	1	0	280	0	0	7	4	0	1	0	0	5	2	33	2	0	1	0	0	1	4	21	16	3	0	0	0	0	0	0	0	0	0	0	3	1	0	2	3	0	0	4	0	0	18	0	0	0	0	5	0	2	0	3	2	0	0	0	20	0	0	9	39	0	32	0	0	0	0	2	0	0	0	1	0	0	0	0	0	0	0	0	0	0	0	0	0	0	0	0	0	0	0	0	0	0	0	0	3	2	0	2	9	34	0	104	4	20	0	21	155	0	0	6	0	69	0	0	0	5	13	1	3	200	3	2	3	2	10	3	8	2	36	8	6	45	755	0	6	15	8	1	2	36	4	6	0	2	7	0	0	0	51	32	23	14	68	2	1	11	2	7	19	4	11	1	4	0	2	2	5	164	3	0	0	1	1	8	0	5	0	17	0	0	0	0	0	0	9	12	10	0	16	203	3	5	86	0	1	3	12	1	23	0	0	4	16	0	0	15	1	0	0	13	10	0	0	1	3	1	1	2	1	63	0	13	1	3	2	0	46	2	6	3	0	3	0	0	4	0	11	0	0	790	1	1	4	1	1	2	3	2	108	4	15	15	2	464	0	0	0	0	2	0	0	11	0	2	0	136	71	10	2	8	98	19	91	0	0	93	0	0	33	42	0	0	37	10	22	2	4	451	85	3	0	5	35	5	21	0	16	6	0	0	16	8	0	0	13	2	5	0	1	3	0	0	6	0	0	0	2	1	0	0	14	0	0	36	22	8	0	4	0	1	0	0	1	0	3	25	3	0	125	21	0	0	0	0	5	0	0	2	4	1	1	6	0	0	0	0	0	446	1	5	0	0	4	0	0	11	1	2	0	0	0	0	0	3	2	3	1	0	0	120	0	14	1	7	0	0	0	4	31	0	0	0	0	1	1	6803	0	8	0	2	0	6	5	2	1	8	2	2	2	0	0	52	23	0	160	13	1	0	0	2	211	7	18	32	3	4	2	0	2	0	5	13	0	3	53	0	0	24	1	0	0	11	0	0	0	3	0	0	4	0	1	1	3	131	0	0	26	8	2	2	4	0	0	1	0	8	1	0	13	0	1	0	2	2	0	22	30	0	0	6	15	0	7	1	0	45	24	0	0	1	0	0	0	0	2	0	1	3	9	59	0	3	53	1	0	0	1	0	7	22	1	0	3	0	0	0	0	1	1	0	3	6	3	1	12	4	0	3	0	7	14	6	0	1	165	0	13	38	0	0	4	0	37	11	7	4	1	0	74	268	0	0	9	5	0	12	0	0	0	1	0	0	2	330	1	3	0	8	8	0	11	1	0	0	0	0	6	4	4	2	0	0	2	0	13	1	6	22	4	1	0	9	43	1	11	12	8	29	7	13	11	163	0	6	1	2	0	0	0	0	30	42	1	0	0	7	9	38	10395	166	3	0	0	0	0	6	4	4	0	0	8	0	2	10	16	0	0	1	1	2	2	127	1	0	0	0	0	0	0	0	14	79	3	0	0	0	0	7	0	0	0	10	0	3	1	0	0	0	0	0	0	6	0	17	0	5	7	0	1	0	0	2	5	16	0	0	18	1	0	518	0	2	0	0	1	0	0	3	24	7	0	0	0	0	0	0	305	3	67	0	7	58	3	44	0	0	0	1	192	17	189	4	3	0	0	7	6	2	7	2	5	1	1	0	0	0	0	0	0	3	0	0	39	86	0	0	0	0	0	0	738	2	2	45	1	1	8	0	0	4	31	2	1	0	0	0	0	3	0	11	5	0	1	2	6	22	4	37	15	6	6	12	1	12	0	1	4	0	4	0	43	16	0	289	59	8	1	35	7	2	1	7	1	18	73	2	0	0	1	4	3	0	0	1	47	0	52	6	0	0	1	13	38	0	131	88	0	9	1	87	0	0	9	3	1	4	0	30	2	1	0	0	1	3	0	0	0	0	54	0	10	4	2	1	1	1	83	9	0	9	111	0	2	0	181	0	0	0	0	39	7	0	4	0	0	10	0	0	5	30	5	0	3	2	2	0	0	15	1	355	0	0	244	2	99	0	2	1	0	1	8	3	55	0	4	0	0	0	0	2	5	0	80	4	0	0	75	1	1	0	1	0	20	1	4	0	0	0	0	0	126	0	7	1	12	0	0	1	0	1	0	3	27	0	0	5	0	4	0	0	6	1643	0	0	0	0	0	10	0	0	0	0	10	2	0	0	9	0	2	3	415	4	155	1	2	2148	0	0	2	8	1	1	37	1	0	0	14	0	5	3	26	8	0	0	16	0	1	17	0	6	0	1	0	17	0	0	0	0	0	0	0	2	2	0	5	0	41	28	1	2	5	2	1	0	1	0	15	0	0	2	0	0	6	4	0	11	16	28	1	0	0	12	6	20	1	17	87	0	0	1	0	0	0	48	43	0	2	0	5	4	1	9	45	8	3	13	15	2	1	88	4	0	1	0	0	0	0	0	1	11	0	0	0	0	17	0	5	14	0	25	0	2	0	0	0	1	2	5	22	2	2	2	28	0	0	1	2	43	3	0	3	0	9	0	3	3	0	1	3	0	0	0	10	5	2	2	0	18	0	0	0	0	51	4	0	11	5	0	0	0	1	0	1	4	4	0	24	0	68	554	4	0	0	0	0	2	4	133	2	0	0	35	0	1	0	12	12	6	4	0	0	0	0	0	0	0	4	0	0	1	2	3	0	0	1	0	0	0	0	1	0	0	3	0	0	3	0	0	0	27	6	3	8	0	0	2	0	0	0	0	0	0	0	0	0	0	0	0	0	1	2	3	0	5	0	0	28	0	0	0	0	0	0	5	0	1	0	4	0	0	2	1	0	0	0	0	0	0	0	4	0	0	0	0	0	0	0	3	0	5	1	0	0	0	26	1	5	1	1	65	10	9	4	29	21	16	0	2	0	16	0	3	24	89	95	0	42	0	6	1	135	8	1	3	0	16	0	9	0	27	0	0	18	35	28	281	4	1	0	843	6	0	3	0	1	0	120	32	3	0	1	0	0	0	1	3	0	0	40	0	0	0	0	0	0	1	0	1	1	165	2	0	0	29	1	4	1	0	0	0	1	0	0	1	21	0	0	8	10	4	0	1	10	0	3	1	0	1	0	5	0	1	0	1	1	5	0	0	0	0	1	2	5	3	4	0	0	0	2	0	0	41	0	0	0	13	2	0	0	2	9	0	5	0	0	5	5	9	0	1	1	23	12	47	1	2	4	0	38	54	2	0	1	18	18	6	5	3	7	2	1	8	0	0	17	0	0	0	20	83	0	0	3	0	4	3	35	7	0	0	0	0	0	11	0	8	2	0	0	1	24	11	2	29	26	2	0	1	0	7	2	1	0	893	7	31	2	7	30	2	74	91	0	0	6	0	2	0	0	0	1	9	3	1	0	6	1	0	0	32	0	16	0	1	4	0	5	2	2	7	7	0	0	1	3	10	11	0	1	0	0	0	0	258	37	477	86	6	5	0	0	0	0	0	0	6	6	76	4	3	0	1	9	1	6	3	3	3	8	3	0	3	1	0	1	4	4	0	0	0	10	0	4	1	0	10	0	2	0	3	45	0	0	0	1	1	2	1	0	14	5	0	158	3	205	31	2	6	1	0	22	1	4	4	0	0	13	1	3	0	0	17	38	5	1	0	0	4	5	3	15	5	61	0	0	2	41	12	44	0	5	7	2	4	2	0	31	5	2	12	2	0	0	1	0	33	2	0	22	0	0	2	0	15	1	0	6	1	1	0	84	2	12	0	7	12	0	0	1	0	0	0	3	0	0	0	1	0	2	3	0	0	0	0	0	0	0	0	0	0	6	0	0	1	0	0	0	7	6	0	0	22	3	0	8	41	0	0	0	0	0	960	60	5	3	4	3	2	116	10	0	7	1	0	0	0	0	0	0	0	1	0	0	1	1	2	0	0	0	0	0	0	0	1	28	0	2	0	0	0	7	0	0	0	0	3	2	2	0	6	13	49	0	14	7	7	22	1	0	13	0	0	43	14	0	1	0	4	2	1	31	5	68	3	1	0	0	0	0	0	0	0	0	12	0	0	27	2	0	0	0	0	1874	23	3	0	54	0	2	2	0	0	0	3	1	0	2	0	4	5	73	0	0	0	0	0	16	1	36	4	0	0	1	1	15	0	23	0	0	1	2	311	0	0	0	0	2	0	1	1	17	9	0	0	0	0	4	14	5	661	0	0	0	7	13	7	0	0	0	7	1	0	0	11	5	1	11	0	2	2	0	0	4	5	0	0	2	0	10	0	0	88	5	3	0	0	0	0	4	0	3	0	0	7	477	3	2	22	1	16	8	0	1	4	7	6	2	0	0	0	0	0	7	34	8	0	0	0	30	6	0	5	1	0	5	304	0	12	9	0	0	2	13	0	48	7	2	10	0	14	3	5	12	3	7	0	0	6	4	0	10	1	6	6	0	0	53	2	4	0	0	26	200	0	0	13	3	4	54	0	0	1	3	120	0	29	128	8	14	4	0	0	14	17	1	38	2	2	4	0	7	9	0	0	0	24	2	3	0	6	1	0	595	1415	24	1	6	8	0	38	5	2	0	0	0	0	13	1	13	0	0	0	358	0	1	2	1	0	19	0	10	0	0	0	41	11	12	3	0	0	0	8	7	2	6	0	0	0	5	1	0	0	0	34	0	0	30	2	233	1	0	0	0	6	2	156	2	0	6	0	4	0	166	1	0	14	0	13	0	7	0	9	0	0	3	1	1	1	0	9	2	0	1	1	11	4	6	0	2	0	8	35	0	0	391	2	1053	2	6	0	5	2	0	0	62	34	0	3	4	2	13	12	4	154	0	2	5	0	0	0	37	1	3	2	1	2	2	3	0	3	0	33	1	1	29	0	2	0	1	0	3	0	0	0	0	7	11	26	0	0	0	0	10	5	6	0	1	0	7	4	0	17	3	0	0	16	0	0	0	763	0	9	0	5	0	0	0	11	6	70	0	0	3	0	3	0	11	131	11	1	9	581	5	2	2	2	0	0	0	0	4	1	1	0	4	14	0	0	0	21	0	0	0	0	0	0	0	0	0	0	0	0	0	11	6	11	6	0	0	12	4	11	3	53	0	4	26	2	0	6	0	0	1	0	4	0	0	0	0	1	0	2	6	0	5	1	2	2	0	0	0	10	2	0	0	0	0	0	2	0	288	14	2	45	3	0	0	0	525	3	2	0	4	0	1	29	0	49	0	0	7	13	0	1	0	0	0	0	0	0	136	0	17	4	0	1	1	0	0	4	21	0	0	33	0	16	29	6	0	0	10	0	0	0	0	0	0	0	0	0	0	23	0	0	52	0	0	102	0	1	0	0	1	0	158	1	1	0	1	0	0	0	2	4	1	0	0	0	28	0	0	0	0	0	0	0	0	38	0	12	0	0	5	6	0	214	0	24	0	111	11	14	8	0	25	0	0	0	0	0	23	0	121	13	0	0	0	0	0	0	0	4	24	22	0	0	0	1	2	1	24	1	0	263	63	1	0	0	0	4	0	0	2	0	0	1	2	0	0	0	0	3	0	0	6	185	0	18	20	3	0	2	0	0	1	0	0	0	0	4	0	241	0	6	1	0	2	6	10	20	0	10	236	0	0	18	0	6	4	0	0	1	7	3	0	102	0	1	0	13	1	0	10	2	7	2	69	102	87	2	1	1	0	175	20	8	0	1	3	4	5	7	792	1	9	166	0	6	0	12	3	3	5	0	58	0	12	29	1	0	6	0	0	0	0	0	117	3	2	7	0	2	16	11	0	0	0	1	0	0	3	10	39	11	4	1	0	0	0	0	17	0	0	0	0	0	0	0	2	4	0	1	20	1	8	0	0	0	2	0	5	3	6	221	0	31	0	0	0	1	0	5	1	0	15	3	0	13	0	0	0	1	11	0	8	0	0	2	0	3	2	22	0	132	0	0	0	0	0	6	4	0	0	0	0	0	0	0	0	5	5	131	3	0	105	1	26	0	0	5	1	0	0	4	17	0	0	3	3	0	0	23	1	15	17	2	0	0	0	0	0	6	2	0	0	175	288	11	4	13	3	1	0	4	16	65	4	3	2	0	17	1	1	1	0	99	68	0	14	73	24	3	0	0	1	7	0	0	0	6	2	0	0	0	0	0	1	2	1	0	0	1	3	0	0	0	0	10	7	2	2	0	0	0	32	0	0	0	0	0	0	0	0	0	0	11	5	0	0	1	0	0	12	0	0	0	0	0	0	0	0	0	0	4	0	0	2	4	1	0	2	0	0	0	0	0	0	0	0	0	0	1	70	7	9	0	0	0	1	1	34	3	0	0	4	8	0	2	21	4	4	0	0	0	0	0	0	20	18	0	2	0	0	2	0	2	164	0	110	13	19	2	0	0	0	2	1	0	3	0	0	7	6	0	0	3	2	1	3	1	4	24	0	134	19	0	5	0	45	4	10	0	11	2	0	1	7	0	8	0	4	0	0	1	2	6	3	7	2	5	0	0	0	0	0	0	0	2	0	1	1	1	0	222	6	3	0	35	1	0	7	0	66	0	5	9	943	3	5	97	0	0	0	0	78	2	0	0	5	0	0	0	6	7	0	0	0	11	0	0	2	2	0	1	0	1	0	0	0	0	0	0	0	0	0	2	0	2	0	0	0	0	0	0	0	0	8	3	1	3	5	9	1	17	31	3	1	0	3	0	1	0	2	0	92	0	0	1	0	5	19	3	0	0	0	0	4	40	0	0	0	549	0	0	10	4	1	0	87	0	0	1	0	0	0	2	1	3	0	0	0	0	3	2	8	14	1	0	2	1	0	1	0	8	1	0	0	0	3	0	4	14	0	0	4	3	58	29	5	0	0	191	322	4	12	3	0	301	152	205	0	0	0	0	0	4	3	0	5	3	0	18	5	91	0	0	0	2	0	0	4	0	0	3	0	45	4	62	7	9	0	19	10	1	1	14	0	0	4	2	0	2	2	0	0	15	0	12	0	0	1	22	0	1458	3	0	0	0	0	0	8	40	6	1	1	2	0	3	0	6	0	0	6	9	1	0	9	1	0	2	0	0	0	0	1	8	0	0	0	0	2	1	0	0	3	29	0	0	0	1	49	1	0	2	13	55	7	3	260	0	34	0	32	35	12	56	1	0	0	0	0	0	0	817	19	3	0	0	0	0	2	0	7	2	0	0	0	0	0	0	0	0	0	1	0	11	0	1	34	0	3	4	10	1	3	0	1	5	2	0	0	0	12	1	469	0	0	2	4	1	4	56	4	0	14	1	1	6	1	0	0	17	17	0	0	0	0	114	10	14	0	12	0	0	19	6	2	0	0	2	44	1	196	12	102	0	0	0	0	0	0	5	0	0	0	0	0	0	1	0	1	0	2	0	5	2	2	6	0	4	3	0	0	0	60	0	0	1	0	1	3	5	653	0	0	0	1	0	0	0	0	0	0	0	1	0	3	11	349	0	1	22	0	0	196	0	0	30	0	0	8	58	3	42	15	3	111	0	0	1	0	10	6	35	65	0	0	0	0	0	0	0	3	4	10	2	2	9	1	18	15	59	1	9	13	2	2	9	0	2	137	3	0	0	16	9	0	6	1	1	22	0	19	1	2	9	6	2	1	146	4	1	0	5	12	3	0	37	40	0	7	3	5	1	0	5	2	0	27	4	3	45	3	12	22	0	17	0	4	0	257	2	5	0	4	0	0	0	0	0	0	0	0	0	0	0	1	0	4	4	3	11	0	1	5	0	0	214	1	0	0	0	0	0	242	16	5	10	0	22	8	4	3	51	5	0	0	0	3	22	1	0	54	0	0	0	0	3	3	5	20	92	2	0	2	0	4	1	1	1	2	1	0	0	0	1	0	0	5	3	1	6	0	7	4	0	21	0	28	1	7	1	5	5	2	35	0	13	66	2	1	1	1	0	0	16	2	0	2	0	0	97	6	0	1	8	21	26	1	2	1	0	0	5	0	1	6	27	0	0	0	23	34	1	0	0	1	0	0	0	2	0	2	2	3	7	8	1	10	0	0	1	4	3	2	8	0	0	1	12	0	0	1	7	2	4	28	8	192	0	5	0	11	0	0	2	0	3	0	0	4	0	0	3	4	1	27	0	0	6	1	5	6	0	0	0	1	1	2	1	0	498	1488	1	371	0	0	0	0	0	0	0	0	7	0	0	0	0	0	0	0	0	16	3	2	1	0	0	32	0	68	0	0	0	0	0	0	0	14	0	687	1	0	2	6	6	0	0	18	2	1	0	0	0	0	0	0	0	0	0	16	0	0	3	0	0	0	0	0	0	0	1	1	9	0	3	0	0	0	5	1	0	0	0	0	0	6	0	30	15	0	0	1	0	54	0	0	0	0	0	1	0	3	5	0	8	0	1	0	0	2	0	0	2	1	0	0	1	1	2	0	2	0	2	0	0	1	2	0	0	47	2	0	14	4	36	1	6	0	0	21	2	7	0	4	10	7	0	7	0	0	0	0	0	0	0	4	0	206	6	27	0	4	23	0	0	0	27	85	186	3	26	12	0	13	0	1	4	0	0	1	3	3	0	8	0	0	0	0	2	0	0	1	0	1	0	2	40	2	0	0	0	2	4	0	0	1	0	0	0	8	19	0	22	12	3	56	9	26	0	1	0	0	13	0	1	12	1	1	5	1	6	18	3	82	59	0	2	9	46	5	12	63	1	155	22	0	66	3	78	3	1	0	11	0	6	0	126	0	2	0	2	11	0	10	1	0	0	7	2	13	1	5	14	58	2	0	122	0	1	0	52	0	56	0	0	0	0	0	0	11	1	7	1	38	1307	2	1	2	0	0	1	21	19	24	8	3	3	0	3	0	5	0	0	0	0	8	0	17	0	0	0	1	0	0	0	5	1	13	12	0	0	0	50	4	0	470	5	21	0	0	4	0	28	0	2	7	1	0	0	0	1	1	3246	0	86	0	0	0	0	2	4	3	1	256	37	1	9	4	2	754	26	6	0	2	0	0	0	0	9	317	5	0	3	0	0	939	0	0	0	0	0	0	53	0	0	0	0	0	42	0	0	0	0	0	1	1	10	0	0	6	0	0	0	0	0	0	1	9	77	0	0	0	0	0	12	46	2	0	0	1111	4	1	0	0	35	213	313	0	4	0	1	1	5	1	0	0	0	0	0	4	77	0	1	0	0	0	0	0	12	6	89	6	0	1	0	0	0	2	7	0	0	2361	0	9	0	0	2	2	1	0	0	0	28	0	0	0	4	623	666	0	12	0	2	0	1	9	1	0	2	25	2	22	4	4	29	43	16	8	0	5	7	16	4	0	1	0	2	478	1	0	3	0	2	0	22	25	62	1	9	0	37	6	0	0	1076	1	0	0	0	0	1	10	0	3	0	0	0	0	0	6	23	5	0	272	4	0	5	6	0	1	0	0	0	0	0	0	0	0	0	1866	2	0	0	1	3	4	0	0	0	0	0	0	19	0	0	0	0	0	20	0	0	0	23	0	3	0	13	0	2	5	0	0	0	5	11	0	19	0	101	38	28	0	1	1	13	6	1	0	9	4	2	1	28	57	14	5	26	122	5	11	58	0	0	0	3	2	9	19	3	2	31	0	0	5	0	0	9	0	1	3	0	0	0	12	57	3	0	8	3	0	0	0	1	0	0	0	0	1	86	16	2025	0	0	5	1	0	77	2	9	3	0	16	0	0	0	9	15	0	0	228	0	16	2	1	2	3	0	19	0	0	24	10	728	3	2	0	2	9	4	1	5	0	1	0	0	3	54	2	0	3	43	1	31	0	0	6	1	11	0	1	0	4	1	0	17	0	0	10	0	0	1	3	0	0	0	0	0	0	1	0	40	0	0	0	0	0	2	0	8	11	0	0	0	1	0	0	0	7	0	0	0	0	0	0	0	2	0	0	0	32	0	2	0	6	0	0	0	0	0	206	167	8	8	0	3	0	0	0	0	0	0	18	9	449	0	1	12	14	0	3	0	0	0	2	0	6	0	0	12	8	18	0	0	2	1	4	0	0	0	0	7	0	0	92	0	4	1	1	0	20	728	0	9	12	80	0	589	131	2	30	30	2232	5	2	1	1	3	28	0	5	296	4	4	24	9	15	8	37	7	0	30	0	0	4	5	0	293	155	51	3	1	6	11	1	11	0	8	48	1	0	10	6	1	0	8	0	21	2391	7	4	0	0	3	19	1	4	2	0	0	0	9	0	0	0	0	0	0	0	1	58	0	12	22	11	0	1	7	14	0	0	0	0	0	0	2	0	0	0	0	3	0	0	0	41	10	1	70	2	3	1	116	2	4	0	3	0	0	0	0	0	0	0	0	0	0	0	0	0	0	0	0	0	0	1	2	1	0	1	6	0	0	2	113	30	1	0	1	0	0	1	0	0	45	5	78	29	0	0	120	5	26	0	2	0	9	100	1	62	0	37	0	1	138	3	11	569	1	0	0	6	0	26	2	0	8	1	18	0	20	4	2	6	6	58	7	4	0	0	11	11	0	665	31	2	17	2	16	6	17	3	0	0	0	0	0	22	3	0	1	17	1	0	1	0	0	1	0	5	0	25	14	1	1	2	28	0	3	14	6	0	2	0	0	0	0	0	0	0	1	7	0	4	5	1	26	11	0	4	0	0	1	0	0	0	0	1	0	0	6	3	616	7	222	70	0	2	15	0	84	2	19	0	200	1	45	12606	0	45	1	47	0	39	0	1	0	0	0	18	0	0	6	9	1	0	1	0	0	2	46	0	10	19	0	16	0	2	0	0	0	1	1	18	14	1	0	3	2	27	3	27	0	1	2	3	0	0	0	0	0	6	17	2	26	4	1	0	0	9	0	1	0	0	3	0	0	0	0	83	4	10	0	2	0	14	0	159	2	15	1	2	0	0	2	5	8	51	0	1	12	0	0	0	0	0	5	5	6	13	1	0	61	0	7	0	0	0	0	0	0	1	9	11	1	0	6	0	1	0	1	0	0	6	0	5	1	0	0	4	19	97	3	0	12	94	0	0	0	0	394	355	3	16	9	176	1	122	0	0	83	359	0	0	7	0	6	0	0	1	0	1	7	0	11	135	10	122	0	15	0	2	5	25	1	0	0	0	3	0	8	0	73	6	98	0	2	0	34	4	13	0	1	0	0	12	1	250	10	0	19	5	0	0	0	2	0	0	0	0	2	0	0	0	4	11	3	27	114	8	6	0	130	1	0	0	1	1	2	9	3	9	0	0	0	0	0	0	6	1	0	3	4	0	16	0	179	0	1	2	0	89	14	4	34	23	0	12	16	2	7	10	0	0	6	6	0	1	4	0	3	0	4	0	384	0	1	1	0	9	1	2	4	4	1	4	37	0	0	2	0	3	27	51	2	1	0	37	4	28	0	5	1	5	3	1	28	4	0	499	1	4	1	1	0	0	0	0	1	110	408	4	2	0	0	0	0	9	0	0	6	0	0	0	0	0	1	0	0	0	0	1	0	0	0	0	12	0	0	3	1	30	58	0	0	0	0	3	35	2	21	1	2	0	0	0	1	2	0	0	2	0	1	5	9	0	11	29	0	2	0	0	60	2	1	5	1	6	0	1	0	11	12	1	0	5	177	0	10	2	29	2	0	142	29	357	0	0	0	13	0	0	0	0	0	0	1	7	6	4	0	15	14	0	0	0	0	8	0	0	1	265	16	0	3	0	0	3	0	3	0	2	1	4	14	0	1	0	1	0	3	0	21	1	0	2	0	0	3	1	0	9	2	128	2	14	0	1281	0	9	0	0	8	0	2	13	184	493	0	0	0	0	3	0	2	3	0	2	0	0	49	2	40	4	13	3	4	1	1	0	162	0	1	2	0	0	1	0	8	15	0	0	0	11	0	16	0	0	1	31	30	8	5	0	0	2	356	29	0	0	0	339	7	0	4	31	4	0	2	0	5	0	3	23	112	238	6	31	1828	36	18	0	0	0	3	0	5	0	16	6	2	0	50	17	0	20	0	0	0	0	0	10	0	0	37	6	0	0	5	36	5	3	14	3	0	1	3	0	0	0	0	4	0	0	7	16	0	14	19	0	0	0	3	0	0	0	0	0	305	8	0	5	7	0	1	2	0	2	2	1	3	0	0	9	0	0	6	0	0	1	0	3	0	54	4	2	1	0	8	30	34	108	0	13	76	67	18	16	0	4	1	2	0	3	0	0	196	0	1	0	0	17	5	2	0	0	0	2	0	10	0	1	13	4	0	13	0	1	3	0	22	0	0	0	30	0	1	14	0	0	65	24	19	41	7	34	2	19	2	28	0	0	0	0	0	20	1	0	95	31	23	504	0	4	195	3	0	16	406	2	2	0	8	7	0	17	2	0	98	0	124	17	11	3	0	64	12	0	0	0	1	3	0	109	0	0	0	46	0	0	37	11	0	14	1	1	0	0	0	0	0	1	1	0	0	1	9	22	0	0	12	1	0	1	4	97	0	15	237	1	4	0	0	0	0	0	0	0	0	1	151	17	0	2	4	17	2	0	0	1738	70	0	0	0	5	3	30	17	10	1	0	24	0	16	0	0	0	185	0	0	39	0	0	1	1	2	1	2	1	2	6	13	0	1	10	2	2	0	13	7	10	32	0	0	0	0	12	20	0	0	4	3	0	0	0	26	3	0	9	0	0	3	8	1	7	29	1	7	0	9	2	0	0	30	0	0	0	0	0	0	0	0	10	0	1	0	22	0	0	0	0	0	4	33	2	3	2	5	1	0	0	1	10	2	0	0	0	0	11	8	0	2	0	7	33	0	0	1	0	2	4	0	0	23	1	2	1	0	21	6	9898	7	1	0	2	0	247	2	0	306	22	8	3	5	2	411	31	10	0	4	9	0	10	0	2	0	17	1	4	2	16	1	2	3	1	1	0	49	0	116	9	0	0	14	0	0	0	0	801	15	1	2	0	0	0	406	0	1	0	0	33	19	2	10	3	0	0	0	0	0	0	0	0	0	0	31	0	1	1	0	0	6	0	0	0	7	0	0	0	1	11	0	8	10	0	125	0	33	0	0	0	0	0	4	0	0	0	0	0	21	0	4	0	0	2	5	16	0	0	0	0	1	0	0	0	0	2	1	0	0	0	0	1	7	4	7	2	2	49	0	2	0	1	247	19	0	0	4	5	185	2	5	1	21	123	0	16	1	2	1	13	10	1	189	2	4	1	2	16	1	5	6	0	6	1	1	2	0	0	0	0	0	0	0	0	0	0	1	35	0	2	0	0	0	18	0	0	1	0	4	10	0	0	0	3922	0	0	41	1	0	0	1	143	2	0	40	0	1	36	1	12	1	8	1	0	1	79	0	24	6	0	8	1	17	23	78	37	7	0	34	7	1	0	3	0	0	2	7	0	3	1	0	0	66	0	1	53	1	4	0	0	11	454	0	2	90	11	0	13	1	4	0	4	2	23	6	0	4	164	0	0	0	0	0	4	7	0	16	4	27	19	0	8	1	0	0	7	44	0	0	4	0	26	4	1	5	1	0	3	0	1	1	4	61	0	4	0	0	1	0	8	5	13	13	67	4	0	6	9	23	24	0	44	31	1	0	0	1	96	0	0	0	0	68	8	2	5	0	0	710	5	3	0	13	0	0	3	0	8	11	5	3	0	2	1	0	0	0	1	8	7	0	0	41	0	0	0	0	26	0	8	0	0	41	0	2	0	0	1	5	0	0	307	47	0	1	41	7	2	0	2	0	8	0	0	0	0	0	1	1	43	0	0	2	2	2	10	0	2	0	6	0	0	24	2	0	0	0	5	0	1	3	0	0	0	3	4	10	1	2	1	6	2	10	12	0	1	13	2	0	8	9	0	10	0	0	15	0	6	0	1	4	6	1	5	14	90	0	0	0	1	1532	9	2	0	11	1	0	15	13	2	2	1	43	324	6	7	2	1	3	23	1	0	2	20	18	54	2	5	9	25	0	85	0	20	22	15	2	12	0	2	0	4	155	5	0	7	65	28	29	1	4	0	7	0	0	0	5	1	54	5	0	7	2	2	770	25	1	0	0	1	0	2	0	2	0	7	10	6	0	0	9	0	3	8	3	3	0	0	1	0	0	0	0	0	4	0	174	9	19	0	0	0	1	12	0	80	7	1	2	4	66	2	0	44	61	13	96	13	2	3	28	32	5	11	35	0	0	16	9	16	8	7	0	12	1360	6	3	0	0	0	1	0	735	11	6	1	41	7	8	14	0	0	3	139	45	0	9	28	0	5	0	1	0	0	0	0	0	0	0	0	0	0	0	0	0	27	2	17	0	19	0	0	134	62	0	0	0	35	0	20	27	2	36	103	130	5	1452	0	6	54	29	5	0	4	4	5	1	253	168	6	14	0	0	0	0	0	4	0	26	1	1	1	18	0	0	0	93	21	135	4	14	0	5	0	0	3	114	4	3	0	105	3	0	0	66	3	53	4	1	0	10	1	0	0	10	2	29	0	0	0	8	0	1	1	2	2	0	2	0	0	8	0	27	14	4	5	7	1	3	1	3	1	8	408	0	2	0	29	0	55	1292	0	0	305	0	2	0	9	4	0	0	6	4	4	7	0	4	1	1	0	0	18	34	2	7	103	3	16	200	3	4	37	0	0	4	6	21	73	3	5	0	1	35	27	137	903	0	3	31	2	12	176	0	75	3	60	0	0	5	43	37	7	12	12	1	3	2	7	0	0	0	3	0	8	0	0	19	2	0	0	34	1	0	2	0	4	1	0	0	0	0	4	2	0	3	8	0	25	17	0	0	36	0	2	0	0	0	0	0	0	0	0	0	0	30	30	2	1	0	0	0	1	25	0	0	19	286	4	0	92	0	0	4	27	1	0	39	75	17	0	14	0	0	103	2	0	0	12	0	2	172	13	2	12	0	0	2	0	63	0	0	1	0	0	11	2	4	90	3	1	1	0	1	6	3	2	5	0	0	0	0	0	12	5	0	1	1	0	5	22	4	2	3	9	0	4	10	7	0	0	0	0	0	0	0	6	17	12	7	155	0	4	12	1	0	2	0	37	31	0	1	1	150	1	0	143	0	1	8	82	36	0	32	1	0	18	0	0	23	109	0	239	2	0	6	7	1	0	96	1	0	3	0	0	0	3	3	0	16	7	4	0	0	0	7	3	12	0	0	0	1	0	0	0	0	0	0	52	38	0	1	0	0	13	1	0	23	0	22	52	2	0	6	2	101	9	9	4	14	6	28	32	1	5	0	4	0	5	1	0	0	1	0	2	2	15	0	0	0	0	0	0	0	33	1	0	0	0	0	0	0	0	0	7	26	2	23	28	1	9	1	93	23	0	0	0	7	0	13	0	17	0	0	267	0	3	5	21	28	2	0	0	14	1	31	0	0	0	61	2	3	1	0	4	0	1	0	0	1	0	0	7	11	0	0	3	0	0	47	1	0	0	0	3	482	28	12	8	0	1	0	36	0	13	15	0	2	31	4	0	20	9	0	2	3	5	0	0	1	0	67	6	1	60	16	0	20	0	95	0	6	1	10	13	32	28	88	3	15	0	0	18	6	0	0	16	15	3	14	0	0	7	732	31	31	78	18	56	0	389	7	3	0	44	27	4	0	0	7	431	7	4	0	58	36	5	0	12	7	18	6	1	2	9	0	4	3	18	43	0	74	5	0	20	19	4	23	52	1	8	0	8	0	2	0	1	13	854	0	0	3	1	11	0	8	1	6	0	0	8	31	0	0	2	0	0	40	3	1	0	0	0	0	0	0	0	0	0	0	0	0	0	0	0	0	2	0	0	1	0	0	0	0	0	2	3	0	0	0	0	0	0	0	0	0	0	6	0	0	0	8	0	6	12	29	14	0	5	3	0	0	0	33	0	0	0	0	0	240	0	0	2	0	1	0	0	0	0	0	108	4	0	9	0	3	3	0	0	25	0	0	0	0	2	0	0	0	0	0	0	0	0	36	0	0	0	26	12	0	5	0	16	0	0	0	4	0	0	0	0	23	122	19	0	0	0	0	0	0	0	0	0	0	0	0	4	8	8	0	0	0	0	0	0	0	0	0	56	0	0	0	0	0	0	3	2	189	0	2	24	0	0	0	0	0	0	0	0	0	0	0	0	0	0	0	0	0	0	44	4	0	0	3	0	1	28	1	0	0	2	0	13	0	7	0	0	0	1	0	0	0	438	0	0	0	17	76	0	0	1	3	1	17	0	0	1	0	56	0	0	181	218	115	1	0	79	0	4	11	2	1	0	0	330	4	0	0	0	9	1	1	0	0	0	686	91	1	0	0	0	1	2	3	3	1	6	1	13	0	0	0	0	2	0	0	1	0	0	4	62	0	0	0	3	0	0	0	0	1	17	13	1	90	0	13	1	3	1	11	0	0	0	18	0	2	0	59	3	5	1	0	0	1	15	1	2	2	148	1	590	22	2	0	0	0	1	174	3	0	0	2	0	19	2	0	0	5	131	1	1	0	1	2	0	0	0	5	10	2	1	7	22	0	457	2	0	1	12	0	0	0	2	42	5	2	355	3	4	0	69	8	56	0	6	0	6	0	0	0	0	0	916	0	6	22	6	7	0	0	0	1	5	13	0	26	0	0	0	3	35	0	1	14	4	4	0	6	6	1	1	171	0	1	255	2	0	362	3	0	0	36	39	3	0	0	0	0	52	3	13	0	0	0	0	16	0	1	4	1	3	0	0	0	3	12	0	29	0	0	0	0	2	0	3	1	12	1	0	0	0	1	0	13	24	0	9	0	0	4	1	0	16	0	6	7	1	0	1	0	0	0	22	0	0	0	191	0	22	0	0	0	0	1	1	11	1	0	0	1	0	9	1	0	3	37	0	0	0	0	0	0	0	0	0	0	0	1	25	0	0	4	0	0	0	0	0	0	0	0	0	9	0	0	0	0	0	0	0	0	0	0	2	0	0	0	0	0	1	0	0	1	1	0	0	0	0	0	0	0	3	0	0	7	0	0	0	8	0	1	1	9625	0	4092	0	0	1	143	358	0	0	6	1	0	0	0	0	52	0	0	0	0	6	986	0	45	0	6009	0	3	0	18	20	0	3	0	2	1	0	0	0	8	0	7	0	8	1	0	0	33	5	782	6	13	30	10	3	6	0	1	52	2	1	0	6	1	0	1	0	0	0	0	0	13	6	0	25	7	1	0	0	3	2	33	6	0	0	0	0	0	1	0	3	0	0	1	0	0	0	0	0	36	16	6	14	0	0	13	1	2025	0	208	11	176	0	0	8	3	0	12	0	0	0	5	0	0	0	0	0	3	9	0	0	0	2	0	0	0	0	0	0	0	0	0	0	0	0	0	0	0	0	0	0	0	0	0	0	0	4	0	0	0	0	0	0	0	19	0	0	0	0	1	3	0	0	0	0	0	0	0	0	245	0	0	0	0	0	0	0	0	0	0	0	17	0	5	1	10	0	0	0	0	0	0	0	0	0	0	0	0	0	0	0	0	0	0	0	0	1	0	0	0	0	0	0	0	0	0	0	0	0	0	75	0	0	0	0	0	0	0	0	0	0	0	0	0	0	81	0	0	0	0	0	0	0	0	0	0	0	0	0	0	0	2	0	0	0	0	0	0	0	0	0	0	0	0	0	0	0	0	0	12	0	736	1	0	37	0	0	0	0	1179	1	2	0	0	0	1	0	0	0	0	1	0	0	13	0	0	0	0	0	20	0	0	0	0	0	0	1	0	0	0	1	0	0	0	0	1	1	1	0	8	4	0	0	14	0	0	0	0	0	2	0	0	0	0	0	0	2	0	0	0	0	2	0	0	0	0	0	0	0	0	0	0	0	0	0	1	0	0	0	0	0	0	0	0	0	0	2	0	1	0	0	0	0	3	0	7	0	0	0	0	0	0	0	0	0	0	0	0	0	0	0	0	0	0	0	0	6	8	0	1	0	5	74	0	0	0	0	0	29	0	0	0	14	0	0	0	0	0	0	2	0	0	0	0	1	0	0	0	0	23	6	0	0	0	3	0	0	0	0	1	0	0	0	29	0	2	1	5	0	13	0	24	0	24	286	6	0	0	35	2	1	173	0	15	2	2	76	0	0	0	0	0	0	0	0	0	0	0	0	36	0	0	0	3	0	0	0	5	1	0	0	0	0	28	0	6	0	2	3	0	1	0	0	0	0	0	0	0	0	0	0	0	2	0	5	0	0	0	0	3	0	16	2	0	0	4	0	0	26	0	0	0	0	0	0	0	0	0	0	0	0	0	0	0	0	0	0	0	0	0	0	0	0	0	0	0	0	0	0	0	0	2	0	0	0	0	0	0	0	0	1	0	0	0	0	0	0	0	0	0	2	0	0	4	4	267	0	1	1	73	0	0	69	3	0	0	116	0	83	6	20	23	8	2	0	0	5	18	9	13	6	0	2	26	0	0	1	0	0	14	4	1201	0	0	0	507	0	0	0	0	10	0	0	0	0	0	38	7	0	0	0	0	0	1	0	0	0	0	0	0	8	0	0	0	14	2	33	1	2	114	2	9	0	39	6913	40	162	0	3	0	1	0	141	40	4	114	1	6	5	2	17	1	4	0	9	2	0	12	3	0	31	1406	4	0	8	3	0	6	0	0	3857	0	16	1	0	0	33	0	2	5	0	0	6	9	1	1	2	0	6	311	208	10	4	3	1	10	11	43	101	18	2	1	0	20	35	0	0	49	0	1	0	5	10	0	7	0	0	1	0	113	1	1	3	150	0	22	1	0	287	5	0	85	25	10	0	4	1	153	3	3	1	0	0	2	0	2	30	3	0	4	1	15	2	0	6	0	0	1	11	0	3	0	1	0	10	9	17	1	5	10	148	0	0	0	0	0	0	0	0	0	0	0	0	0	0	0	1	0	96	2	8	1	1	40	0	2	16	26	0	0	17	0	6	6	0	0	0	0	5	1	0	2	1	0	1	76	0	0	0	25	3	7	0	1	2	42	96	0	2	0	6	1	0	0	1	5	0	0	0	0	0	2	389	38	3	1	1	3	16	60	0	0	0	0	0	7	5	0	3	0	0	0	2	10	0	0	0	2	0	5	0	0	1	0	0	0	0	0	0	0	0	1	0	0	0	0	0	0	0	0	3	2	0	8	1	0	1	2	0	3	0	1	22	12	0	0	0	5	0	0	0	1	0	0	0	0	0	0	0	0	0	0	0	4	0	0	2	0	0	0	22	0	5	2	1	2	0	0	0	1	74	6	0	0	0	0	12	9	0	3	0	89	0	15	0	2	4	0	0	0	0	1	2	0	0	0	0	0	8	5	0	0	0	0	0	0	3	0	4	0	12	24	4	22	0	0	0	0	1	8	6	3	4	55	4	0	0	0	1	0	16	1	11	0	144	1	2	37	1	6	6	31	4	1	0	0	0	0	0	0	0	0	0	0	3	0	3	0	10	4	15	18	0	0	11	6	25	14	1	0	2	0	1	0	0	0	0	0	0	0	0	1	103	14	85	2	1	4	8	14	25	29	1	3	10	8	2	8	0	0	0	32	0	31	2	0	5	3	0	0	0	0	0	0	1	0	6	0	0	5	5	0	4	0	0	0	0	0	5	8	3	4	0	0	0	0	21	3	6	3	98	0	1	3	308	35	0	9	17	0	1	0	0	21	0	14	17	35	1	0	5	30	26	31	0	1	0	0	0	0	0	0	0	2	3	0	0	1	19	0	0	5	10	279	1	183	4	0	0	0	18	0	0	19	3	43	131	1	0	0	0	0	0	0	1	8	13	6	0	1	0	0	0	2	0	0	0	0	0	0	9	0	3	0	1	0	0	0	6	16	11	64	550	14	7	1	9	153	3	0	9	28	110	0	1	0	5	0	10	2	501	0	0	0	0	0	0	4	838	165	467	304	437	127	3	0	0	0	0	0	0	32	71	0	0	0	0	0	0	0	0	0	0	0	0	17	5	20	0	12	0	18	0	0	0	0	0	0	0	0	18	0	0	0	0	12	0	19	0	0	8	18	16	14	1	0	52	4	7	0	1	0	8	0	0	1	0	2	54	4	0	0	4	0	353	4	1	1	0	0	0	8	915	0	0	0	0	1	1	4	0	0	31	0	0	65	0	2	25	2	6	0	1	0	7	0	0	1	0	2	12	3	0	0	15	41	0	4	5	0	0	14	0	0	2	7	0	0	1	0	0	42	0	0	0	0	1	0	1	1	0	0	0	0	0	1	0	0	0	0	0	0	0	0	0	0	0	2	0	1	4	2	47	19	1	0	2	0	0	6	12	0	0	0	0	3	574	0	0	8	66	16	7	0	27	60	20	14	2	0	1	0	0	0	3	0	0	0	207	0	4	0	0	0	0	0	1	0	0	0	0	0	0	0	0	0	0	0	0	5	12	12	27	16	0	0	0	0	1	0	1	0	0	0	0	18	9	0	42	12	0	0	70	0	1	16	19	2	20	0	0	0	0	0	0	0	0	0	1	1	0	0	0	0	0	0	0	204	7	0	7	0	0	0	0	2	0	4	0	0	29	0	0	0	84	0	1	17	0	0	0	0	4	0	0	0	4	0	2	0	0	0	0	0	0	1	0	0	20	0	4	0	1	0	1	3	0	0	0	2	42	2	2	0	3	0	0	0	0	0	0	0	15	4	7	1	0	0	0	3	7	0	33	3	100	226	11	15	129	2	0	48	407	0	0	0	0	0	0	4	0	0	0	0	1	0	0	1	0	0	0	0	1	0	0	81	0	0	1	0	0	1	0	0	0	0	0	0	0	0	1	0	0	3	29	13	0	0	0	0	1	0	0	0	0	3	0	0	0	4	0	0	0	0	0	0	0	0	0	0	0	0	0	2	1	1	0	0	10	0	0	0	0	0	646	2	38	0	0	1	0	0	0	0	0	1	0	0	0	0	0	223	11	0	0	0	3	0	0	0	0	1	0	1	0	1	0	1	0	0	0	1	0	0	0	0	0	8	265	0	10	0	0	0	0	0	2	0	0	0	0	0	0	0	0	0	0	0	0	0	10	3	0	0	12	1	0	0	1	0	16	0	0	0	0	0	0	0	0	0	0	0	0	0	26	23	6	0	10	14	12	0	0	3	0	5	642	0	0	3	0	0	19	1	5	81	270	0	0	1	0	0	3	13	2	0	0	0	0	2	0	0	3	0	0	0	0	0	0	3	0	0	21	0	10	22	2	0	10	0	35	0	0	0	0	0	0	0	0	5	0	0	0	1	0	32	0	0	0	0	0	1	0	36	2	45	0	0	1	0	0	0	0	0	0	0	0	1	0	0	208	0	0	5	0	38	2	0	2	6	5	0	0	14	3	10	0	0	6	2	8	5	2	11	0	3	30	0	0	310	9	21	4	0	1	7	0	0	0	0	0	1	0	0	1087	0	0	0	0	0	0	0	0	441	0	0	5	7	0	8	19	22	0	9	0	3	0	0	1	10	0	0	1	4	133	3	1	5	3	1	25	6	13	18	0	1	0	0	0	0	0	0	0	0	3	0	0	1	0	0	5	4	0	3	1	39	1	0	2	5	103	1	5	0	0	2	0	1	0	0	0	126	0	0	0	0	6	0	0	0	0	2	0	0	5	0	1	2	10	6	2	6	0	0	0	0	4	1	5	1	0	0	0	1	0	0	0	5	179	0	0	1	0	2	3	0	8	4	1	0	7	0	0	0	132	9	1	13	11	1	1	1078	0	0	0	0	9	0	0	8	5	2	0	3	0	6	10	17	6	7	0	0	2336	6	17	1	0	0	422	21	5	9	25	1	0	0	1	61	1	5	21	4	1	492	56	0	205	3	1	17	3	1	0	1	43	0	5	30	6	0	0	0	0	6	0	9	2	0	0	12	3	5	1	1	3	2	2	0	0	1	7	9	2	1	0	12	0	1	2	17	3	0	21	22	2	1	0	6	1	3	0	2	0	0	6	1	0	0	48	1	0	0	1	0	1	0	16	24	0	51	20	2	8	6	0	0	0	0	31	0	0	16	104	2	2	9	0	0	0	0	1	0	50	1	7	736	0	8	0	0	0	0	0	0	0	0	0	3	0	0	5	0	14	0	0	0	0	0	7	35	61	2	50	79	7	5	1403	5	1	10	1	2	0	21	1	0	0	25	2	10	0	4	163	3	1	0	0	0	0	2	0	0	1	1	78	2	3	0	1	3	41	7	8	0	45	13	28	5	8	0	4	4	0	4	3	0	2	12	2	22	5	38	1	4	3	23	10	0	0	0	0	0	9	4	26	3	0	140	5	2	3	67	3	2	0	15	0	0	1	2	0	1	3	1	0	0	275	0	0	7	0	26	9	0	30	0	1	3	0	0	0	1	0	1	0	0	0	0	3	3	0	0	14	4	0	0	0	0	0	0	0	131	2	0	0	9	0	9	0	10	0	18	0	9	47	6	8	260	93	28	0	0	0	0	0	0	0	0	0	0	0	0	0	39	1	1	0	0	0	0	0	0	0	0	0	0	0	0	0	0	0	0	0	0	0	0	0	0	0	0	0	0	0	0	0	0	0	0	0	0	0	0	0	0	0	0	0	0	0	0	5	0	0	0	0	0	0	0	0	0	0	0	0	1	0	0	1	0	0	0	0	0	0	0	2	1	0	0	0	84	119	0	0	0	27	5	2	2	1	1	11	1	4	0	0	0	1	0	0	0	0	0	1	124	0	0	0	0	0	0	2	0	0	0	0	0	0	0	0	0	0	0	583	1	0	1	3	0	0	3	9	0	15	0	0	0	0	12	0	0	0	0	1	0	0	0	0	0	0	0	1	0	0	0	0	0	0	0	2	0	0	343	2	39	0	0	0	0	0	0	22	1	15	0	0	0	0	0	0	0	0	0	0	0	0	0	10	0	6	0	0	0	0	1	0	0	0	1	0	314	1	23	32	12	0	0	3	0	0	8	0	2	0	64	1	7	0	0	0	69	0	0	80	0	10	0	14	0	0	5	1	0	1	2	0	4	1	0	0	0	22	0	0	1	0	0	0	0	0	0	0	0	0	0	0	17	0	3	0	0	2229	0	0	4	13	0	0	1	0	0	0	0	0	0	0	0	0	0	0	0	0	2	3	0	0	0	0	0	0	0	1	0	73	0	0	0	0	0	0	0	0	0	0	0	0	0	0	0	0	0	0	0	0	0	0	0	0	1	3	0	7	9	0	0	0	0	0	0	0	0	0	0	0	0	0	0	0	0	0	1	0	0	0	0	3	0	0	0	0	0	0	7	0	0	0	0	0	0	0	0	0	0	0	0	0	0	1	0	1	0	0	0	0	0	0	39	99	9	22	28	338	25	0	0	2	0	2	0	0	0	0	0	0	0	0	0	0	0	1	0	0	0	0	1	0	0	0	0	1	0	0	0	0	0	0	1	4	8	5	5	0	0	0	0	0	0	0	0	0	0	0	0	0	0	0	0	0	1	16	0	0	0	5	0	0	0	0	0	0	11	34	27	120	0	0	0	0	0	0	0	1	0	0	8	1	0	0	3	1	0	0	0	0	0	0	0	0	0	0	0	2	0	0	0	0	0	0	0	0	53	4	0	0	23	23	0	0	0	0	0	0	0	0	0	0	2	0	0	0	0	0	6	0	0	0	0	0	0	1	0	0	0	0	0	0	0	0	0	0	0	0	1	0	0	0	2	11	0	0	2	0	0	0	0	0	0	0	0	0	0	0	0	0	0	0	0	0	0	0	0	0	0	0	0	0	6	0	1	16	11	0	0	0	0	0	2	0	0	1	0	0	0	0	0	0	1	0	131	0	0	0	0	0	0	0	0	0	0	0	0	0	3	0	0	0	0	0	4	0	0	24	38	28	8	0	0	1	0	0	0	0	0	0	1	0	0	0	0	0	0	0	0	0	16	0	0	0	1	0	1	1	0	0	33	0	0	53	0	0	0	10	0	0	0	0	0	0	0	0	0	0	2	4	0	1	0	0	0	0	0	0	0	0	0	0	0	20	0	0	0	0	1	1	0	0	0	0	0	14	4	0	1	0	0	0	34	0	0	1	0	0	0	0	0	0	3	0	0	0	0	0	0	0	0	0	0	0	0	0	0	0	0	0	0	0	0	0	6	0	77	0	3	0	0	0	0	0	4	20	8	11	1	0	0	0	0	0	0	0	0	0	0	0	0	0	0	0	0	9	3	3	0	0	1	0	3	0	1	2	15	8	0	1	424	2	0	0	0	0	2	0	0	0	0	0	0	0	0	0	0	0	0	0	0	0	0	0	0	0	0	1	0	0	0	0	0	5	6	0	0	9	0	0	0	0	0	0	0	0	0	0	0	0	0	0	0	0	0	0	7	0	2	0	0	0	0	0	0	0	0	0	0	0	0	0	24	0	0	0	0	0	0	0	0	0	0	0	0	0	0	1	0	0	0	0	87	0	0	0	0	0	4	0	0	0	97	75	0	0	0	0	0	7	0	0	0	0	0	0	0	1	0	11	0	0	0	0	0	0	0	0	0	0	1	0	0	0	0	0	0	0	0	0	0	0	0	0	0	5	0	0	0	0	0	3	0	1	1	0	0	0	0	0	0	0	0	8	5	0	8	0	0	0	0	0	0	0	0	0	0	0	0	0	0	0	0	0	0	0	0	0	0	0	0	0	0	0	0	0	0	0	0	0	0	0	0	0	0	0	0	0	0	0	0	0	0	0	0	0	0	0	0	0	0	0	0	0	0	0	0	0	0	0	0	0	0	0	0	0	0	0	2	0	0	0	0	0	0	0	0	0	0	0	0	0	0	0	0	0	0	0	0	111	0	0	0	0	0	0	0	0	0	0	0	0	0	0	0	0	0	0	1	8	0	0	0	0	0	0	0	0	0	0	0	0	0	0	0	0	0	0	0	0	0	7	3	0	0	0	0	0	0	0	0	2	0	0	0	0	0	0	0	0	0	0	0	0	0	0	0	0	0	0	0	1	2	0	0	0	0	0	0	0	0	0	0	0	0	0	0	0	0	0	0	0	0	0	0	0	0	0	0	0	0	1	0	0	0	0	0	0	0	0	0	1	0	0	0	0	0	0	0	0	0	0	0	0	0	0	0	1	3	0	1	0	0	0	0	0	0	0	0	0	0	0	0	0	0	0	0	0	0	0	0	0	0	0	1	0	0	0	0	0	0	0	0	0	0	0	0	0	0	0	0	0	0	0	0	0	0	0	0	0	0	0	0	1	0	0	21	0	1	0	0	0	0	0	0	0	0	0	0	0	0	0	0	0	0	0	3	0	0	0	1	0	0	0	0	0	4	9	0	0	0	0	0	0	0	0	0	0	0	0	1	29	0	0	0	0	0	0	15	0	20	0	0	0	0	3	0	0	0	0	0	90	0	0	0	0	0	0	0	0	0	0	0	0	0	0	0	0	0	0	0	0	0	0	0	0	0	0	3	0	0	0	0	0	0	10	95	0	0	0	0	0	0	0	0	0	0	1	1	0	1	3	0	5	0	0	0	0	0	12	0	0	0	0	14	0	0	0	0	0	0	0	0	0	0	0	0	1	0	0	0	0	0	0	0	0	0	0	0	0	0	0	0	0	0	0	0	0	0	0	0	0	0	0	12	0	0	0	0	0	0	0	0	0	0	0	0	0	0	0	0	0	0	0	0	0	0	0	0	0	0	0	0	0	0	0	0	0	0	0	0	0	0	0	0	0	0	0	0	0	0	0	0	1	0	0	0	0	0	0	0	0	0	0	0	0	0	0	0	64	0	0	0	0	3	0	0	3	7	0	0	0	0	0	0	0	0	0	0	0	0	0	0	0	0	0	0	0	0	0	0	1	0	0	0	4	1	0	0	0	0	0	0	0	0	0	0	0	0	0	0	0	0	0	61	0	0	11	28	0	0	0	0	0	0	0	0	3	3	0	0	0	0	0	0	0	0	0	0	0	0	0	0	0	29	90	111	0	0	10	0	0	3	7	0	0	1	1	0	9	0	0	0	0	0	0	0	36	6	38	3	2	5	0	2	0	0	24	5	0	4	9	0	0	0	0	7	73	0	0	0	0	3	7	9	0	0	14	6	2	67	0	0	0	2	0	0	0	0	0	0	0	0	1	34	0	0	0	0	0	1	0	0	0	0	0	0	0	0	0	0	0	0	0	2	0	0	0	0	0	0	0	0	0	0	0	0	0	0	0	0	0	0	35	3	0	1	5	0	21	15	1	0	0	0	0	0	11	0	0	0	0	0	0	1	0	0	0	0	0	0	0	33	0	0	0	0	0	0	0	0	0	0	0	0	114	121	8	5	0	4	6	1	0	0	0	0	0	0	0	0	0	0	0	0	0	0	0	2	1	0	0	0	0	0	0	0	6	0	16	0	0	0	2	0	0	1	3	0	0	0	1	0	0	0	0	0	0	0	0	0	0	0	0	0	0	0	0	0	0	0	0	0	0	0	0	0	0	0	0	0	0	0	0	0	0	0	0	0	0	1	0	0	0	0	0	0	0	0	0	0	0	0	0	0	0	0	0	0	0	0	2	0	0	0	0	0	0	11	0	0	0	0	0	0	0	0	0	0	0	0	0	0	0	0	0	0	0	1	0	0	0	0	0	0	0	0	0	0	0	0	0	0	0	0	0	0	0	0	0	0	0	0	0	0	0	0	0	0	0	0	0	0	0	0	1	0	0	0	0	0	0	0	0	0	0	5	13	1	0	0	0	0	0	0	0	0	0	0	0	0	0	0	0	0	0	0	0	0	0	0	0	0	0	0	0	1	0	0	0	0	1	0	0	0	0	0	0	0	0	0	0	0	0	0	0	0	0	0	0	0	0	0	0	3	0	0	0	0	0	0	0	0	0	0	0	5	3	0	0	0	0	0	0	0	0	0	0	0	2	0	0	0	0	0	0	0	0	0	0	0	0	0	0	0	0	0	0	53	0	2	0	0	0	0	0	0	0	1	0	0	0	0	0	0	0	0	0	0	0	0	0	0	0	0	0	0	0	0	0	0	0	0	0	0	0	0	0	0	0	0	1	0	0	0	0	0	0	0	0	0	0	0	0	0	0	0	0	0	0	0	0	0	0	0	0	0	0	0	0	0	0	0	0	1	0	0	0	0	0	0	0	0	0	0	0	6	0	0	0	0	0	0	0	0	0	0	0	0	0	0	0	0	0	0	0	0	0	0	0	0	0	0	0	0	0	0	0	0	0	0	0	0	0	0	0	0	0	0	0	0	0	0	0	0	0	0	0	0	0	0	0	0	0	0	0	0	0	0	0	0	0	3	0	0	0	0	1	0	0	0	0	0	0	0	0	0	0	0	0	0	0	0	0	3	0	0	0	0	0	0	0	0	0	0	0	0	0	0	0	0	0	0	3	0	0	0	0	0	0	0	0	0	0	0	0	2	0	0	0	0	0	0	0	0	0	0	0	0	0	0	0	0	0	0	0	0	0	0	0	0	0	0	0	1	0	0	0	0	0	0	0	0	0	0	0	0	0	0	0	0	0	0	0	0	0	0	0	0	0	0	0	0	0	0	1	69	86	0	0	4	1	10	3	0	8	4	25	19	0	11	399	1	18	0	0	33	0	0	0	0	0	0	0	1	0	0	0	0	0	0	0	0	0	0	0	0	0	0	0	0	0	1	0	0	0	0	0	0	0	0	0	0	0	2	0	0	0	0	0	0	0	0	0	0	0	1	0	4	13	4	0	0	0	19	0	31	0	0	0	0	1	0	12	0	1	0	0	0	0	0	0	0	0	0	0	0	0	0	0	0	0	0	0	0	1	0	0	0	1	0	0	0	0	0	0	0	0	0	0	0	0	0	0	0	0	0	0	0	0	0	0	0	0	0	0	0	0	0	0	0	0	0	0	0	0	0	0	0	0	0	0	0	0	0	0	0	0	0	0	0	0	0	0	1	0	0	0	0	0	1	0	0	0	0	0	0	0	2	0	1	2	0	0	0	0	0	1	0	0	0	0	0	0	0	0	1	2	0	4	2	0	0	0	0	0	0	0	0	0	0	0	0	0	0	0	0	0	2	0	0	0	0	0	0	1	0	5	1	2	0	0	0	0	0	2	0	0	0	0	0	0	0	0	0	0	0	0	0	2	3	3	0	0	0	0	0	0	0	0	0	0	0	0	0	0	0	0	0	0	0	0	0	2	0	0	0	0	1	0	1	0	2	0	3	0	0	0	0	0	0	0	0	0	0	0	0	0	0	0	0	0	0	0	0	0	0	0	0	5	13	0	0	0	2	0	0	0	0	0	0	0	1	0	0	0	0	0	0	0	0	0	0	0	0	0	0	0	0	2	12	4	0	0	786	0	13	23	0	0	0	0	0	0	0	0	0	0	0	0	0	0	0	0	0	1125	41	2	1	0	0	0	0	0	0	0	0	0	0	0	0	0	0	0	0	0	0	0	0	1	0	0	0	0	0	0	0	0	0	0	0	0	0	0	0	0	0	0	0	1	0	0	0	0	0	0	0	0	0	98	25	36	1	8	0	0	0	0	0	0	0	0	0	0	0	0	0	0	21	8	33	17	1	1	0	0	0	8	0	1	0	0	6	5	0	3920	0	0	0	0	3	15	0	0	0	66	3	3	0	0	21	17	87	78	3	0	5	43	0	10	2	57	16	0	2	0	71	18	155	2	0	81	45	0	3	0	0	3	1	2	19	70	0	4	0	14	2	4	9	3	0	11	0	0	0	0	15	0	0	44	0	9973	2	2	20	6	0	7	63	27	0	3	8	64	29	0	0	0	0	0	0	0	0	0	0	0	0	9	1	12	0	1	0	7	4	44	2	0	1	28	22	43	23	0	0	2	2	25	410	82	618	0	850	5	9	2	35	0	0	6	13	5	1	0	0	0	0	0	0	0	0	0	0	0	0	0	0	6	4	17	12	3	1	0	0	471	107	148	2	0	7	927	1	0	0	0	0	0	0	0	10	0	416	31	0	38	66	0	1	0	0	8	227	46	9	11	0	0	0	0	0	0	0	0	0	0	0	0	0	0	0	0	0	0	0	9	19	0	89	89	3	0	0	0	0	0	2	7	11	15	110	12	2	0	0	0	3	13	6	4	0	30	29	14	0	0	1	0	3	15	4	3	0	17	35	28	1	0	1	0	2	5	2	0	0	2	52	0	8	0	6	4	0	3	2	1	0	15	1	4	2	2	0	0	0	7	1	0	0	150	2	0	6	6	0	0	0	0	0	0	1	60	2	33	1	34	0	0	5	89	0	10	71	1	2	1	4	5	82	25	0	0	0	0	0	1	0	1	1	0	0	0	0	0	73	10	0	9	6	26	0	4	1	3	13	0	0	0	0	0	1	0	11	0	0	10	35	0	1	1	0	0	1	8	5	0	0	3	18	8	0	246	305	3	6	7	2	0	0	18	3	0	7	10	2	5	5	33	10	0	0	2	0	0	1	15	9	0	0	0	5	3	1	10	5	0	0	0	0	670	9	19	59	0	0	0	0	12	0	0	7	0	0	287	2	25	2	19	8	0	0	0	9	12	1	3	3	323	6	0	0	0	0	20	2	0	2	2	0	14	22	7	0	0	0	28	2	0	1	1	0	2	0	25	5	1	3	8	208	8	2	0	2	40	1205	2	5	17	4	0	2	0	6	5	19	0	3	3	0	0	0	49	19	1	11	0	0	4	0	0	0	27	0	11	18	0	0	4	14	6	15	31	49	2	0	3	7	429	0	0	0	0	0	7	0	0	1	0	6	4	0	3	0	2	4	1	33	3	0	9	18	0	0	0	0	0	0	0	0	0	0	4	0	8	0	0	4	0	0	0	0	0	0	0	0	8	0	0	1	4	0	0	3	0	0	0	10	0	0	0	8	0	0	3	0	0	0	0	0	0	0	0	1	0	0	0	0	2	1	1	177	1	3	0	0	26	52	0	6	1	0	0	0	0	0	1	1	143	0	0	11	2	581	4	4	48	3	0	12	0	20	0	0	0	2	0	0	1	1	0	17	5	4	2	2	0	0	0	0	57	0	0	3	46	6	10	2	82	1	10	1	4	14	19	28	0	0	0	0	18	1	3	29	22	8	4	1	0	9	2	0	2	0	23	9	0	0	64	2	0	0	1	0	6	4	2	25	3	1	0	27	0	1	0	0	0	0	0	0	9	21	1	1	1	0	79	0	0	575	0	4	17	0	11	4	2	1	5	0	2	0	0	0	0	0	0	28	0	0	2	0	0	0	0	0	7	2	0	4	6	15	0	5	0	4	0	0	0	0	138	5	23	0	177	9	16	3	3	26	9	0	0	52	2	268	0	0	0	0	2	0	2	17	1	1	6	2	0	1	15	104	0	1	0	0	10	0	32	0	5	0	2	1	0	0	3	0	0	87	0	5	0	46	4	13	168	12	3	0	0	0	0	11	1	26	174	2	0	0	4	0	2	48	0	1	0	7	0	49	255	0	0	5	55	2	2	18	0	646	211	3	6	14	30	1	2	1	9	1	0	36	0	0	0	0	0	0	0	0	0	0	0	0	0	0	0	0	0	0	0	0	0	0	3	0	5	2	0	0	0	0	0	5	5	3	0	0	6	34	131	13	0	0	20	1	4	222	0	0	38	1	0	0	0	3	10	834	0	0	0	2	0	0	1	28	5	0	2	0	0	16	1	0	1	2	2	1	1	0	0	0	0	432	0	0	84	2	0	1	0	0	4	0	0	4	0	0	0	0	13	3	0	28	113	7	0	0	17	1	0	0	0	2	23	25	0	10	88	18	1	0	0	0	1	8	0	4	0	30	0	3	4	0	137	396	4	7	11	1	0	0	2	41	19	2	423	1	9	5	17	8	46	23	3	10	2	0	0	14	4	6	3	0	0	181	158	16	3	0	3	5	0	1	25	7	0	48	765	3	6	0	0	0	4	19	0	0	6	66	18	22	4	0	3	0	913	3	0	0	0	4	0	0	2	10	4	2	14	0	1	2	0	1	0	11	1	1	2	0	0	1	1	0	1	22	32	0	0	0	0	0	0	0	0	4	0	0	6	0	14	0	0	0	156	0	0	0	0	0	2	558	0	0	6	12	0	0	1	15	0	0	1	0	0	0	0	16	0	0	2	1	0	0	11	48	4	6	0	0	0	0	9	0	1	1	0	45	0	0	0	1	8	6	0	16	3	11	4	0	0	0	0	1	0	5	97	1	0	0	0	3	18	0	8	0	1	0	0	0	2	1966	0	0	0	1	33	5	10	0	0	0	93	0	0	0	6	0	0	0	5	0	0	3	0	23	0	1	1	4	20	4	0	0	0	1	1	0	7	0	0	0	9	4	0	0	26	0	0	0	6	0	9	0	14	0	0	32	9	3	1	5	0	0	0	0	4	0	3	0	15	0	0	0	6	0	8	15	73	0	0	0	4	3	0	9	0	2	1	4	4	0	9	0	0	0	19	9	14	16	2	0	0	6	0	1	0	10	27	0	6	18	56	6	1	0	1	2	0	2	4	7	6	0	1	0	0	17	10	0	0	89	2	1	2	11	0	2	0	6	0	6	12	64	0	0	0	0	0	0	3	3	1	0	281	0	0	55	0	0	0	1	30	0	5	0	0	0	0	4	0	1	5	0	0	0	0	0	7	0	0	0	0	0	0	0	7	1	21	7	0	0	0	7	68	23	2	7	9	0	0	3	2	7	29	14	1	0	0	3	3	2	1	0	141	8	5	1	2	15	0	0	0	2	0	18	1	0	1	1	2	3	0	0	7	1	3	8	0	6	3	2	0	0	0	0	0	2	0	0	0	4	0	0	4	10	28	1	7	0	21	0	0	4	0	0	0	18	9	24	8	2	0	4	0	616	0	0	0	0	2	0	0	19	3	1	0	0	6	12	33	0	581	7	0	0	0	0	0	8	11	3	14	2	99	9	4	1	0	1	4	51	4	6	3	0	1	0	0	0	0	5	0	0	0	4	5	0	0	17	1	0	5	120	3	0	0	0	0	4	0	4	1	5	0	0	100	9	0	0	1	1	58	1	7	2	0	0	1	4	19	143	0	0	0	0	7	0	0	131	14	0	1	0	20	6	24	0	3	0	0	2	2	0	0	0	57	1	2	39	0	13	4	19	2	0	0	7	0	187	0	98	2	855	1	0	0	0	0	0	2	0	120	0	0	0	0	0	0	1	0	1	1	0	30	2	0	110	0	0	3	1	14	1	0	0	0	0	7	0	0	0	26	0	0	7	1	0	0	0	6	1	0	2	8	16	10	7	26	5	24	0	3	0	2	1	39	76	0	1	14	0	14	0	4	12	9	304	2	0	32	0	0	3	0	0	0	1	0	0	0	0	0	0	0	0	0	1	2	25	0	0	0	5	32	0	0	28	0	393	39	14	1	2	1	0	0	0	0	0	0	46	0	7	0	2	5	10	20	17	15	0	0	0	2	8	0	0	0	0	0	0	0	0	0	0	0	0	0	0	7	0	8	0	1319	1	0	0	0	0	1	1	0	2	7	34	1	23	0	0	3	3	1	7	5	0	6	11	1	0	6	12	2	0	75	1	7	4	20	6	4	0	0	0	0	0	0	1	3	12	0	0	0	0	0	0	1	0	6	20	26	0	0	6	0	1	0	0	0	0	0	0	0	0	0	0	0	4	7	0	179	4	0	14	1	6	1	65	1	1	11	3	1	0	4	7	1	0	4	0	0	1	0	0	0	0	0	3	1	0	0	5	0	0	0	0	0	8	2	11	53	1	2	85	10	0	0	1	0	0	0	0	1	166	0	0	195	0	0	0	0	1	2	0	0	1	0	0	0	0	0	0	6	0	5	8	42	0	0	1	55	17	81	2	4	0	7	2	0	1	0	4	4	2	12	1	0	1	0	18	1	16	2	0	0	0	0	0	19	0	2	0	0	7895	0	0	0	0	0	10	9	0	0	0	0	1	0	2	6	0	0	5	0	2	0	0	0	0	0	0	40	2	2	1024	10	1	0	0	0	0	56	4	8	3	0	0	0	1	0	0	0	0	0	20	4	4	2	0	10	6	0	12	2	0	0	1	110	1	1	1	1	13	0	2	0	4	0	23	0	0	9	32	9	0	0	1	0	7	0	0	0	0	40	0	0	0	15	0	1	1	8	0	17	4	5	5	513	122	0	1	0	0	0	10	169	0	52	0	0	0	69	182	1	0	13	1	6	0	380	0	0	0	0	0	0	0	0	0	0	0	0	2	0	2	2	0	2	0	0	0	0	0	0	0	3	1	1	1	203	0	0	34	0	6	1	0	0	0	0	0	2	17	0	0	2	149	11	3	2	6	4	10	0	0	1	0	1	1	0	6	1	0	1	0	0	0	0	0	1	0	0	0	0	0	21	0	0	0	1	236	0	0	9	0	0	3	0	0	0	0	8	2	17	3	0	0	0	0	1	0	2	0	1	8	0	9	17	0	0	3	16	0	0	0	38	5	3299	0	0	0	0	1	11	14	2	2	6	1	33	75	2	13	3	0	0	6	138	1	14	0	30	3	0	14	37	4	59	4	2	0	0	0	37	7	10	0	2	0	0	0	0	0	0	0	0	1	0	0	0	1	0	16	0	0	0	35	0	14	0	0	2	0	10	9	27	5	4	0	20	0	0	0	1	0	4	4	2	4	0	0	0	6	2	17	4	30	1	1	295	1	7	11	0	357	21	0	0	0	302	9	293	0	1	10	0	4	2	4	11	1	0	0	4	70	7	14	2	4	18	2	0	2	17	1	1	10	0	330	3	3	6	116	36	0	3	0	3	0	0	6	0	0	2	91	4	0	51	19	0	3	25	0	1	0	1	464	223	170	4	3	8	13	152	2	6	1	9	0	0	0	0	0	0	0	0	1	0	0	4	1	0	0	0	0	0	0	0	15	6	19	0	0	0	23	0	8	0	0	1	3	0	1	14	0	1	1	4	31	7	0	0	0	29	12	1	0	28	0	17	0	16	0	10	16	0	0	638	1	7	7	51	7	5	0	19	19	3	0	0	5	66	0	2	9	0	6	186	1	0	12	0	8	0	0	5	0	13	0	29	0	19	0	0	2	1	8	3	1	0	0	0	0	0	0	0	7	0	1	0	0	15	0	38	10	0	2	3	13	5	8	2	218	15	2	0	0	17	20	3	0	0	4	0	5	3	0	3	11	5	10	0	0	0	0	0	0	7	5	0	0	0	1	19	3	35	85	4	0	0	0	10	0	1	0	0	0	0	0	12	3	8	2	15	140	2	27	0	22	131	0	0	0	1	5	4	80	0	0	0	1	9	111	1	47	0	0	0	3492	0	0	0	0	0	0	2	0	2	1	0	0	1	34	1	15	134	1	10	1	4	10	0	4	6	10	1	2	0	0	0	0	6	6	0	0	0	0	0	0	0	1	42	0	0	1	11	0	0	1	1	0	6	4	3	0	0	35	0	0	0	0	0	0	0	0	2	0	0	0	2	0	1	0	9	0	1	0	0	0	8	0	0	0	0	0	7	22	1	4	4	0	2	1	135	2	0	0	0	1	0	1	14	8	0	0	50	0	49	108	3	0	0	0	1	3	31	27	1	0	6	0	0	0	9	17	0	0	0	0	233	0	0	2	0	9	45	8	0	6	0	0	7	0	1	0	17	10	2	116	67	11	0	0	0	0	1	83	2	1	1	4	6	8	24	0	0	0	0	41	0	2	4	34	0	14	75	20	0	0	16	185	7	11	5	0	0	0	1	0	19	8	3	4	0	0	0	0	0	0	0	0	3	4	1	1	0	0	0	0	6	9	0	0	17	2	0	6	15	1	0	0	2	0	0	0	0	0	0	0	0	20	0	50	0	65	0	19	0	0	0	0	0	2	0	3	2	0	45	5	8	0	4	0	1	2	0	0	0	1	16	0	1	1684	10	0	5	0	0	1	0	0	0	0	15	0	42	125	3	1	3	9	0	0	24	3	0	7	0	6	5	0	851	0	53	2	36	0	2	2	0	0	4	14	2	0	0	0	0	0	0	22	1	2	0	2	30	146	0	0	53	3	0	0	6	0	12	0	0	0	7	11	22	0	33	8	2	3	47	0	0	0	0	0	3	0	0	2	3	214	0	0	0	0	3	0	3	0	0	0	1	33	0	0	2	3	0	12	0	0	0	11	46	0	0	0	154	2	57	5	5	32	1	0	9	0	0	9	0	3	7	51	3	278	0	3	20	14	0	5	4	70	0	5	0	3	0	37	8	39	0	0	0	0	0	0	17	1	0	0	1	0	0	0	230	9	48	1	4	25	147	10	0	0	0	0	0	161	2	2	1	0	0	0	12	114	0	32	26	0	0	0	0	0	0	0	0	1	1	19	3	2	0	1	0	1	140	55	88	0	4	1	0	0	0	0	0	0	0	51	0	2	7	2	0	0	0	10	6	0	0	0	3	8	0	13	15	0	26	5	0	0	3	32	0	20	10	0	0	0	0	0	5	0	0	0	0	1	6	1	19	0	0	0	187	0	2	0	0	0	0	0	0	2	1	748	18	26	65	1	5	0	0	3	1	0	0	3	2	0	0	0	0	0	3	0	7	9	0	0	0	0	2	0	0	2	0	4	0	5	0	4	0	13	6	4	1	6	13	1	0	0	1	16	2	22	61	0	280	40	0	5	0	2	0	0	0	0	0	0	9	1	4	1	3	27	0	0
"SAMN10862184"	0	0	5	0	1	0	0	0	1	0	4	15	1311	32	5	0	14	0	0	0	0	0	0	2	2	22	1	33	88	5	0	702897	0	1	1	0	3	20	2	2	10	0	447	4	3	0	3	0	0	0	3	5	24	0	0	8	1090	99	20	10	0	3	1	15	0	2	0	0	5	6	566	0	20	1	0	0	0	516	0	6	0	0	1	0	9	1	0	0	0	0	0	0	2	1	0	21	1	5	0	26	11	0	8	5	2	45	0	25	1	0	0	0	20	0	2	0	20	5	9	0	13	55	0	55	0	1	0	1	0	2	16	43	0	0	12	0	1	12	0	24	30	23	18	0	15	4	17	7	0	0	4	26	2	10	1	11	19	22	7	7	3	11	26	0	44	40	6	15	1	36	95	0	36	44	109	300	28	9	50	0	0	42	24	0	0	3	21	25	3	0	0	2	4	7	15	20	25	1	18	81	38	8	0	11	7	0	2	111	0	44	0	2	7	3	9	6	0	1	4	169	20	1	3	166	3	3	1	30	0	59	0	0	0	113	3	1	15	0	1	3	0	0	0	1	0	97	4	1	6	0	1	1	10	5	3	0	7	12	85	0	0	1	3	3	3	13	0	11	0	1	0	0	0	0	0	63	1	0	0	0	0	0	0	0	2	7	21	0	0	2	0	0	0	0	7	29	0	0	0	34	156	3	2	12	1	8	3	0	0	0	0	0	0	251	0	29	35	13	3954	0	15	49	1	24	8	0	5	3	3	0	3	13	0	2	1	0	4	4	0	0	0	50	4	2	1	5	3	3	88	2	0	4	0	5	16	5	37	16	0	321	492	1	0	3	1	0	3	48	17	0	3	1	0	8	14	2	0	29	3	2	0	10	0	7	2	5	4	123	19	1	15	4	223	27	1	0	27	0	25	2	0	289	1	0	4	461	0	7	0	1	1	0	77	1	1	0	0	1	0	3	13	14	59	4	122	31	4	23	1	0	41	55	7	20	9	12	11	4	0	114	0	2	162	8	0	1	0	188	12	39	39	1	0	1	39	15	0	0	0	0	0	2	0	1447	0	0	4	1	0	0	0	24	8	0	3	0	0	0	5	4	5	230	0	1333	1	45	0	2	854	0	52	5	0	3	0	3	9	1	1	71	13	8	2	0	3	0	65	0	0	3	946	0	0	23	20	0	0	2	30	6	31	7	0	0	0	6	0	1	0	37	11	105	87	205	57	0	10	1	54	0	1	7	50	1	20	10	47	16	260	40	12	46	5	7	7	41	128	18	0	3	112	28	5	1	0	5	151	15	29	6	6	0	45	1	61	8	5	0	0	0	104	0	2	330	0	3	11	24	170	92	1	1	0	7	99	1	5	4	8	5	231	1	94	0	4	181	15	24	5	13	0	0	20	31	40	0	8	0	5	1	21	21	38	0	52	0	45	3	0	22	4	0	26	0	0	1	1	7	25	20	3	0	0	0	7	0	0	4	10	25	9	0	35	2	13	1	4	2	19	6	5	1	5	1	1	5	49	1	7	20	0	0	0	0	0	12	0	9	5	8	0	15	7	130	0	30	39	0	103	103	0	9	9	59	30	0	27	86	6	9	46	1	0	6	9	1	22	2	56	7	8	0	5	79	9	72	6	60	33	9054	5	31	0	14	7	0	0	0	0	0	4	18	182	0	12	10	20	3	0	0	5	0	0	0	23	1	6	0	4	0	11	8	0	0	0	0	123	132	0	0	565	1	4	20	19	4	1	0	2	12	4	26	10	0	0	1	5	5	24	45	39	2	4	6	0	6	0	1	0	0	0	0	0	2	4	7	32	7	1	28	6	0	20	0	0	0	0	29	1	12	0	13	3	0	1	0	15	2	1	14	135	0	159	0	0	0	0	6	8	3	0	1	0	0	0	0	2	0	1	0	0	0	0	0	0	0	3	0	0	0	0	0	0	0	0	0	4	14	0	3	19	78	0	261	13	10	6	21	218	2	0	11	0	118	0	0	5	7	16	2	11	620	8	4	3	8	12	5	29	1	62	35	11	51	2352	0	23	41	19	15	3	82	14	8	7	4	25	0	3	0	89	62	58	6	195	3	0	13	4	12	28	10	43	3	12	0	14	3	14	429	10	5	0	3	3	9	0	4	0	43	0	0	0	0	0	5	21	24	29	9	31	505	12	3	110	0	11	10	12	8	100	2	0	15	52	0	0	46	0	0	4	14	35	0	0	10	1	9	2	4	1	228	0	9	0	1	7	1	301	3	16	13	6	1	2	0	7	0	11	0	0	1223	9	0	21	3	9	0	7	3	162	3	38	66	3	913	0	0	0	0	19	1	0	48	0	2	0	468	286	12	5	25	323	51	179	1	2	235	0	3	117	119	0	0	116	64	124	6	5	1800	6	1	1	7	25	7	24	0	20	12	0	6	118	23	1	14	29	11	37	0	8	10	0	12	11	1	1	0	10	0	1	0	49	0	0	30	35	47	0	0	2	1	0	0	4	0	2	11	8	0	180	54	0	26	1	0	1	2	2	8	4	3	1	31	5	0	0	0	1	1656	14	4	0	1	2	4	0	11	4	10	0	5	0	0	3	39	5	8	3	0	2	191	3	23	6	13	1	0	2	8	112	0	0	0	0	0	2	9279	0	15	0	0	0	16	8	17	3	82	8	43	5	5	5	37	18	0	238	16	4	0	9	10	680	12	40	81	0	6	6	2	22	0	10	20	4	16	55	0	0	66	1	0	6	46	0	0	1	6	0	2	14	0	0	0	5	199	3	2	25	13	0	3	7	1	0	3	0	24	2	0	14	0	2	5	0	5	3	75	21	1	0	7	34	0	13	2	0	212	58	0	0	5	1	4	1	6	5	0	0	5	67	222	0	1	167	1	4	0	2	0	10	66	2	4	9	0	0	2	0	1	7	0	19	14	8	15	40	2	1	1	0	37	30	25	5	4	392	0	28	148	4	0	72	0	114	26	26	2	0	0	126	681	4	3	16	3	0	25	0	0	0	2	1	0	2	499	3	7	3	33	17	0	25	15	6	0	0	3	24	10	12	8	2	0	19	0	14	11	1	51	21	8	0	30	219	1	58	42	27	165	48	21	5	270	2	11	0	10	0	6	0	0	41	126	3	0	0	15	13	84	14108	328	8	0	6	0	0	8	2	9	0	2	19	1	6	15	40	0	0	0	0	10	1	316	7	3	0	3	0	0	0	0	97	159	10	0	0	0	0	19	0	0	0	79	0	2	0	1	0	1	0	1	0	16	0	13	0	21	33	13	1	0	0	13	12	47	1	2	27	6	1	1371	0	10	0	0	0	0	0	9	130	4	0	1	0	0	9	0	512	5	292	0	8	91	7	101	2	0	0	14	250	39	387	15	26	0	3	13	16	3	5	5	21	3	1	1	0	0	0	1	2	9	0	1	62	277	0	0	0	1	0	0	1641	13	1	75	19	1	17	4	4	8	17	1	3	0	0	3	0	1	0	45	38	0	4	13	33	71	25	45	34	15	20	25	0	79	0	2	7	1	15	1	80	39	0	1152	158	15	1	91	19	28	5	23	4	26	424	1	1	0	0	5	13	0	11	8	104	0	102	32	0	1	1	70	107	3	935	150	0	34	11	177	1	7	38	12	10	1	2	134	6	3	2	1	5	0	0	5	1	2	102	0	17	5	18	3	25	9	422	5	1	13	184	0	0	0	199	2	13	0	5	354	10	3	21	0	0	23	0	1	7	161	8	2	19	27	3	0	1	25	0	885	0	0	1163	0	222	0	9	1	0	1	25	2	127	0	5	0	0	10	0	0	28	2	243	5	2	0	178	4	0	0	7	0	40	1	7	0	0	3	0	2	504	0	2	2	106	0	7	13	0	23	1	8	62	2	0	27	0	10	4	1	9	7525	0	0	0	0	5	91	0	1	0	0	20	2	0	0	23	0	12	8	1014	0	169	4	4	3238	1	0	4	10	2	2	52	0	0	0	25	0	9	7	56	2	0	1	47	5	1	60	0	11	1	4	4	52	0	0	0	6	0	1	1	2	20	0	19	0	91	98	5	0	10	0	1	1	9	0	22	0	0	6	0	0	7	3	0	22	14	99	19	0	0	39	16	58	1	12	310	0	2	6	0	0	2	112	160	0	21	0	5	23	5	28	255	31	6	30	18	9	3	280	12	0	0	1	0	0	0	0	7	9	0	0	4	7	37	0	10	39	3	86	0	1	0	0	1	3	31	49	49	5	5	9	73	0	0	7	19	93	26	11	21	0	39	4	6	17	0	3	1	4	0	0	12	6	7	6	0	56	0	7	0	0	173	9	0	120	28	1	0	2	15	0	4	36	41	0	61	1	330	2596	5	0	1	0	0	2	4	273	0	1	3	355	0	9	0	18	13	14	5	0	0	0	0	0	0	0	7	7	4	2	20	10	1	7	4	0	0	2	1	0	0	0	5	0	0	6	0	3	0	55	14	10	53	0	0	7	1	0	6	0	0	2	0	32	4	0	0	0	0	1	4	13	1	16	0	0	31	2	0	0	0	0	0	6	5	9	0	8	3	0	10	4	2	0	0	0	30	0	3	21	3	6	0	0	1	5	0	6	2	3	4	0	3	0	98	1	12	0	5	56	16	27	4	98	84	24	4	0	0	42	2	12	90	357	73	0	82	5	26	21	147	22	3	3	1	38	0	13	4	94	0	0	23	59	14	220	105	1	0	1530	45	5	12	0	0	2	304	48	36	0	0	1	1	2	20	7	0	3	211	11	0	0	0	0	5	4	1	1	4	290	1	0	6	54	12	10	4	0	1	2	7	2	0	5	40	0	21	23	30	41	2	33	36	2	12	1	5	3	2	26	2	1	0	4	2	10	2	0	1	0	0	13	19	35	2	4	6	6	12	4	1	163	2	2	1	26	28	11	0	6	40	0	5	9	1	10	17	23	1	3	0	37	37	102	2	0	55	2	47	53	0	0	0	18	81	15	13	3	13	7	0	50	0	0	38	6	7	0	75	132	5	0	2	0	20	10	57	16	1	0	0	0	0	21	3	8	20	4	0	3	105	20	10	45	82	8	0	3	5	42	12	1	3	5885	6	53	2	14	57	0	312	320	3	10	3	0	13	4	0	0	16	13	1	1	1	2	10	0	0	85	0	37	1	2	6	0	22	10	2	12	23	0	1	10	9	19	53	0	1	1	0	0	0	599	20	1123	264	25	5	0	0	0	0	0	0	20	17	191	15	6	3	12	37	1	13	0	4	0	15	7	2	6	1	0	15	6	4	4	2	0	11	0	8	4	2	18	3	12	6	3	130	0	8	1	12	5	1	11	1	28	16	1	800	7	703	76	9	5	9	0	288	2	21	30	0	1	112	0	0	0	8	24	69	1	3	0	0	24	14	6	38	12	87	0	0	1	53	30	87	0	16	6	0	35	10	0	148	7	6	15	3	2	0	13	3	37	18	0	67	0	0	15	0	21	5	0	21	10	4	0	188	6	46	6	14	52	0	3	0	0	1	6	6	0	0	0	4	0	2	24	0	0	5	2	1	0	0	0	2	0	79	57	4	6	0	1	0	15	20	28	2	28	2	0	18	36	0	0	0	0	0	3089	121	51	29	16	13	36	211	52	9	43	6	0	0	0	0	0	0	6	0	10	7	5	16	9	0	0	0	0	0	0	0	1	64	2	8	7	2	1	17	0	0	0	2	12	4	2	0	12	39	139	6	9	7	11	35	0	0	30	1	12	91	30	5	11	0	0	3	0	70	7	68	7	5	0	0	0	0	0	0	0	0	47	0	0	36	13	0	3	3	0	2700	46	47	3	131	1	0	7	0	0	0	16	3	3	3	4	21	14	240	3	0	0	0	0	35	0	71	10	0	0	3	4	18	12	72	0	0	4	2	1679	0	5	0	0	3	1	0	3	25	28	0	1	0	0	16	30	7	887	0	0	0	24	25	38	0	0	0	12	11	0	0	15	9	4	28	0	0	7	0	0	13	1	3	0	5	3	60	2	0	311	14	16	1	0	0	3	22	4	13	0	0	17	1822	16	3	33	0	56	18	9	8	1	21	0	0	0	0	0	0	1	9	61	17	0	4	0	28	32	2	42	1	0	9	1057	0	26	28	0	17	0	7	1	145	13	35	25	0	42	15	23	6	9	23	0	0	9	13	1	22	0	15	12	2	0	42	17	11	1	1	103	417	4	0	36	17	6	113	1	0	0	2	186	0	90	238	43	9	19	8	1	49	26	8	60	14	7	6	6	29	29	1	1	0	88	3	14	0	59	1	1	1855	5256	39	6	31	237	0	108	16	5	3	9	0	0	19	7	12	0	0	0	576	0	2	17	7	7	48	0	25	0	0	0	168	40	4	14	1	0	0	39	8	1	4	0	1	1	8	0	0	1	0	54	0	0	59	5	271	12	1	2	4	0	3	372	0	0	10	0	16	0	174	6	2	43	2	18	0	17	3	23	0	11	4	20	1	1	8	15	1	0	8	3	32	3	20	0	16	0	38	289	0	0	1533	4	1397	31	5	0	21	7	4	12	137	77	1	3	5	7	15	11	9	374	0	2	23	0	0	0	940	4	30	9	4	1	6	11	0	10	0	71	4	8	57	0	0	0	3	0	30	1	0	3	2	31	37	86	7	2	0	0	19	14	1	0	9	0	241	10	4	52	10	3	0	147	1	11	0	2688	0	11	0	1	0	0	0	0	4	109	2	0	9	7	2	0	3	246	33	2	5	1298	10	10	24	3	14	4	0	0	8	6	4	0	2	3	1	0	5	49	0	0	0	0	2	0	0	0	0	0	0	0	0	39	14	20	28	0	0	12	0	31	7	326	1	10	49	5	0	10	2	2	3	0	32	0	0	0	0	9	0	4	6	0	72	3	5	5	0	0	0	36	4	0	2	0	0	0	4	1	1274	46	6	133	10	0	0	0	783	2	9	4	12	14	4	51	0	155	3	0	13	22	2	0	0	1	8	0	4	0	523	7	17	2	0	3	8	1	0	8	34	0	1	88	0	63	109	7	2	1	34	4	3	1	5	3	2	1	0	0	0	74	0	0	136	0	0	179	0	0	0	0	26	0	160	4	10	5	0	0	0	8	5	0	26	5	1	0	111	0	0	0	0	0	13	0	11	102	10	20	0	0	13	44	5	164	2	106	0	285	17	18	33	1	18	1	0	0	0	0	30	0	203	50	0	0	0	0	0	0	0	23	24	164	0	1	5	4	2	5	79	1	0	640	122	4	8	2	3	8	0	4	7	0	0	13	21	0	0	0	0	20	5	1	13	914	0	85	33	9	1	11	1	0	5	6	0	0	0	5	0	1020	0	50	2	2	2	14	22	28	0	32	964	0	0	26	7	16	1	1	0	5	11	7	3	178	0	3	1	23	1	1	27	3	29	5	113	282	174	6	8	2	3	484	10	25	0	2	16	1	23	21	1946	1	2	299	0	6	1	33	5	8	10	0	57	6	81	81	0	3	20	1	5	1	1	3	316	5	5	8	1	9	19	29	2	0	9	3	2	1	5	16	202	18	0	0	0	3	2	0	57	0	0	0	0	0	33	0	2	0	0	22	36	1	35	0	0	0	18	0	52	20	21	424	0	118	0	0	5	4	0	28	0	1	34	19	0	24	0	0	50	1	18	3	23	0	0	4	3	3	6	67	0	841	0	0	1	2	0	33	8	0	3	5	0	0	0	0	1	12	6	161	5	0	244	3	76	0	0	5	13	5	0	13	63	0	0	4	7	2	1	45	3	57	56	16	0	0	13	0	4	21	1	0	2	260	430	92	0	39	4	0	0	17	24	117	20	11	4	0	86	10	1	0	0	313	512	0	41	65	123	8	2	5	8	10	0	0	4	7	9	0	0	0	0	0	18	6	2	0	0	0	9	0	0	0	0	45	18	8	0	0	1	3	85	0	0	0	0	0	0	1	0	0	0	14	2	0	0	6	0	0	27	0	0	0	0	0	0	0	0	0	0	16	0	1	7	7	7	0	18	0	0	0	0	0	0	0	0	0	0	0	235	9	10	0	0	0	3	2	51	4	0	4	6	13	1	5	133	5	6	0	1	0	0	0	15	24	23	7	3	2	6	23	3	0	567	1	418	19	88	28	0	0	0	4	0	0	16	0	3	60	7	0	0	2	0	3	25	13	6	55	0	494	13	1	2	0	87	12	18	0	10	3	0	6	6	0	33	11	14	1	2	11	0	37	5	14	2	11	0	0	0	1	0	4	0	24	0	10	6	1	11	709	28	3	0	39	6	0	13	1	170	0	19	11	2946	6	12	176	0	0	3	0	32	14	3	0	30	4	0	7	14	25	0	0	0	23	1	7	4	5	10	4	5	42	0	0	3	0	8	0	0	0	0	4	0	4	0	0	0	1	0	0	0	1	2	14	0	10	14	8	3	20	31	2	3	0	0	8	3	0	2	1	192	1	0	5	2	3	118	7	0	0	8	0	6	88	0	1	3	1137	1	0	19	5	7	0	24	0	1	2	0	0	0	18	7	6	0	0	0	0	2	1	13	14	0	0	9	2	0	54	4	46	27	0	0	1	2	0	5	29	0	0	7	9	259	72	14	1	5	442	1820	13	20	18	0	643	9	5	0	0	0	0	0	2	16	0	10	0	0	36	19	191	5	0	0	8	1	0	11	0	0	2	0	119	7	229	12	9	0	95	17	2	6	32	5	0	0	7	0	4	19	1	3	62	0	14	0	0	4	430	0	5522	12	0	2	0	0	2	9	48	38	45	1	9	0	20	0	30	3	0	3	24	1	0	38	1	0	2	0	0	0	1	2	9	0	3	0	4	0	3	0	0	10	99	0	0	0	7	157	3	0	11	45	135	11	1	918	0	318	0	65	91	37	147	0	1	4	7	0	0	0	1424	21	2	3	0	0	0	3	12	20	3	0	0	0	2	7	5	0	0	0	0	0	116	3	6	88	2	6	49	13	1	9	4	2	8	5	2	0	3	17	4	2082	14	1	4	22	4	10	68	11	0	36	2	10	16	3	3	9	20	29	0	1	0	1	657	40	91	1	8	4	0	35	18	0	0	4	3	67	3	428	49	556	2	0	1	2	0	0	22	0	0	0	5	0	3	1	3	4	0	22	1	4	10	6	10	2	7	15	1	7	0	8	0	0	11	1	3	8	5	1106	0	0	0	5	0	0	0	0	14	5	1	1	0	15	48	1357	0	22	234	1	0	405	0	0	47	2	0	51	129	13	170	22	2	287	0	3	15	0	42	17	98	44	0	0	0	0	0	0	0	1	8	17	0	11	46	1	18	29	286	4	5	22	1	23	6	8	7	233	9	6	0	62	12	0	7	2	9	138	0	46	1	6	33	14	1	3	267	3	5	0	15	20	12	0	38	68	0	23	4	5	5	3	31	10	4	0	18	19	171	0	17	37	0	35	0	1	1	173	48	9	0	42	0	0	0	0	0	0	0	0	0	0	0	6	2	17	8	5	18	0	4	30	0	0	687	46	1	0	0	0	0	305	38	22	45	0	15	10	3	6	98	15	0	0	0	18	43	3	0	182	1	3	1	0	3	6	20	94	227	0	0	5	0	8	0	0	0	2	8	0	3	0	0	4	0	10	3	0	7	5	2	1	0	17	0	54	6	23	4	17	3	11	132	1	58	203	6	0	5	1	0	0	3	0	3	18	1	2	137	6	2	4	13	42	84	2	0	10	0	0	10	1	0	10	46	0	9	3	31	71	19	0	0	7	2	1	2	13	1	24	12	7	18	11	2	15	3	1	13	27	19	2	24	1	0	7	69	3	4	15	9	5	2	34	28	767	0	15	0	7	0	0	1	2	2	0	2	8	3	0	9	0	0	94	13	2	18	0	14	28	0	1	2	1	1	56	4	0	535	2817	4	718	8	4	2	4	0	0	0	0	10	0	0	0	0	0	0	0	0	26	7	16	1	0	0	103	1	135	0	0	0	0	3	0	0	42	1	1773	3	10	3	26	4	0	0	27	8	0	0	4	0	0	0	0	0	0	0	29	0	0	3	1	0	0	0	0	0	0	0	3	15	0	9	0	4	7	14	9	0	1	1	0	0	33	0	114	29	0	0	0	3	125	2	0	0	0	0	10	9	6	9	0	23	6	1	0	0	0	0	12	7	6	0	4	2	1	5	9	11	0	11	0	0	0	4	0	0	62	3	1	46	6	107	1	51	0	3	52	4	10	1	5	7	4	0	9	1	0	0	0	0	0	2	21	1	1007	14	68	0	1	34	0	0	2	50	97	542	24	18	20	0	11	0	16	7	7	2	2	3	9	4	1	7	18	4	6	2	0	0	5	3	9	0	3	95	2	0	0	6	25	11	0	0	0	0	0	5	15	47	0	42	11	10	111	6	195	0	1	0	0	38	0	1	53	5	1	11	3	4	37	6	229	172	0	3	25	111	5	39	92	2	189	28	3	291	31	129	3	8	2	11	0	5	0	183	1	11	3	10	20	6	9	4	3	0	6	9	10	0	4	19	80	2	0	173	0	0	2	173	0	8	0	1	0	0	1	0	99	20	9	2	324	3805	2	2	0	0	0	1	55	68	16	14	6	5	0	6	1	4	9	0	0	0	18	0	33	3	0	2	1	0	0	0	4	3	11	30	0	1	0	69	14	4	884	8	79	0	3	1	0	42	2	2	5	5	3	0	0	7	13	3505	0	153	0	1	0	2	4	16	6	0	666	68	2	97	2	4	974	103	9	4	7	0	1	0	0	39	1007	18	0	2	13	3	1921	0	0	0	0	0	0	99	0	0	0	0	0	89	1	0	0	0	1	0	8	22	0	1	39	0	0	0	1	0	1	0	18	152	0	4	0	0	8	33	183	0	0	0	3259	40	1	1	0	33	807	2077	1	7	8	15	4	3	3	0	5	0	0	1	11	218	0	1	1	0	4	0	0	12	3	94	18	0	0	0	0	0	1	40	0	0	7719	3	17	0	1	6	19	3	2	0	0	42	0	0	1	8	597	956	6	10	0	2	0	6	18	5	1	10	55	4	23	2	8	39	72	24	12	0	23	11	17	4	0	4	7	1	2093	2	0	3	2	2	0	66	112	177	10	28	1	85	5	1	2	2341	2	0	0	0	9	1	35	2	13	0	6	7	1	2	13	63	12	1	864	2	4	9	33	0	2	7	0	0	0	0	0	0	0	0	10362	5	0	6	1	15	8	0	0	0	0	0	0	17	0	0	0	0	0	32	0	1	0	51	0	24	0	36	5	17	0	4	0	0	25	14	0	49	4	295	71	103	0	7	5	9	10	3	2	35	10	11	1	61	209	29	15	51	1834	4	56	167	0	0	1	3	6	22	36	8	1	97	0	1	7	2	0	9	0	2	0	0	0	0	65	617	4	1	10	2	0	0	0	3	0	1	0	0	3	322	29	3711	0	0	29	10	5	333	6	19	4	0	63	0	6	0	73	26	0	2	499	1	25	4	0	2	0	0	17	0	0	93	16	1934	0	2	3	14	67	2	4	24	2	9	1	0	3	155	6	0	0	46	2	60	0	0	6	0	36	0	0	0	23	3	2	15	0	9	84	0	0	0	32	0	0	0	0	1	0	1	6	243	0	0	0	0	0	3	6	29	89	0	0	9	1	3	0	5	4	0	4	2	0	0	7	0	4	0	0	0	262	3	7	3	11	0	3	2	0	0	577	276	36	42	0	1	0	0	6	0	0	0	38	16	1165	0	1	45	52	3	6	7	0	0	2	0	10	0	0	27	15	35	0	0	2	2	5	0	0	8	3	34	0	0	177	0	12	1	4	1	18	3896	1	4	28	305	0	1088	238	9	10	3	4544	4	4	2	39	7	95	0	14	471	71	37	160	142	37	10	196	44	3	362	0	1	12	4	6	1492	224	178	2	7	6	6	2	36	6	68	73	5	0	30	10	1	12	16	0	88	25264	2	11	43	0	2	24	2	5	21	1	0	2	9	0	1	0	0	2	0	1	4	164	2	31	48	29	0	3	14	125	1	0	0	0	0	1	12	0	0	0	0	34	0	3	5	155	35	4	165	3	14	0	178	3	7	4	1	0	0	0	0	2	0	2	0	0	0	0	0	0	0	0	9	0	0	0	8	2	3	5	20	0	6	0	196	44	0	0	2	1	0	0	0	0	216	28	282	63	0	4	254	11	93	0	2	8	11	214	2	143	0	162	30	14	307	5	17	2031	4	0	1	2	0	80	6	1	13	1	80	0	57	7	2	23	20	138	7	9	0	0	13	6	0	1092	130	4	36	5	13	12	33	9	3	0	0	0	0	72	7	0	0	26	1	0	0	0	1	0	0	8	1	98	45	5	4	1	30	0	9	64	11	2	11	3	0	0	0	0	2	4	2	39	23	7	1	1	72	14	0	22	1	0	2	3	1	0	1	4	0	0	12	10	1289	22	491	213	0	3	36	1	146	6	83	0	831	8	113	23249	6	102	0	116	8	74	0	0	0	0	0	72	0	2	3	19	1	1	0	1	0	2	63	2	16	35	0	29	3	1	2	0	0	2	0	20	34	1	0	0	5	32	17	40	0	3	12	2	0	0	0	0	1	11	10	12	32	30	2	0	1	9	2	0	0	5	3	1	0	0	0	171	9	26	1	0	3	7	0	164	1	13	3	3	0	0	0	27	12	94	0	0	29	2	2	3	1	1	21	23	7	1	0	0	60	0	17	0	2	2	0	0	0	2	26	8	2	0	5	4	6	5	0	2	0	20	0	13	0	2	0	6	58	69	2	9	102	210	2	3	0	0	1168	464	10	22	29	198	3	277	0	0	48	703	0	3	25	0	13	0	1	12	0	1	5	0	27	441	10	262	3	27	0	2	23	113	3	0	0	0	2	7	11	1	138	7	281	1	0	0	76	13	17	0	0	0	0	34	14	1105	30	0	25	2	0	0	0	0	4	5	0	2	3	0	1	0	3	31	18	60	285	12	11	0	265	8	0	0	4	3	10	20	3	10	6	0	0	0	0	0	60	0	0	111	5	1	19	1	193	1	4	6	0	164	62	8	201	21	1	52	68	5	9	13	2	0	24	8	0	2	31	0	7	4	13	8	1189	0	13	1	0	7	9	0	4	1	0	5	57	4	0	6	0	2	15	156	10	3	0	259	19	90	0	10	0	12	5	5	55	2	2	1667	0	54	6	0	0	0	0	1	6	341	2177	15	3	5	16	1	2	85	0	0	13	0	0	1	0	0	3	0	0	0	0	0	0	0	0	0	36	4	1	11	15	47	213	4	3	0	1	1	41	2	38	8	6	1	0	0	0	19	0	0	6	11	0	26	21	0	46	47	2	1	0	1	192	3	2	21	12	15	0	8	0	32	23	3	1	26	319	0	8	7	91	13	0	791	247	1227	0	0	2	92	2	0	0	0	0	0	12	53	34	4	1	34	29	0	0	4	0	29	1	0	10	898	69	3	36	0	0	15	0	15	0	1	2	8	53	3	10	0	4	0	2	0	51	1	6	1	0	0	20	3	11	4	5	190	22	21	0	3996	7	16	0	0	7	0	10	12	9	2070	0	0	0	0	24	0	8	15	2	4	0	0	85	4	84	14	51	0	10	7	12	0	292	0	4	7	2	12	2	0	23	35	3	0	0	32	0	67	0	0	12	53	31	27	5	1	0	4	1259	79	0	0	0	1325	10	6	9	65	16	0	21	6	13	5	11	39	299	539	5	78	386	104	27	2	0	7	12	0	22	1	22	22	6	0	69	7	0	1	0	0	0	0	0	17	0	1	129	6	14	11	27	65	18	10	35	8	0	4	13	0	1	1	1	26	0	0	1	26	0	20	60	0	1	0	5	0	0	0	2	3	769	24	0	12	16	5	9	3	1	1	14	3	0	0	9	27	0	1	12	2	0	3	0	1	4	166	3	0	2	1	17	106	97	282	0	130	3071	38	57	30	4	7	1	5	2	6	0	0	388	0	2	0	0	134	68	4	0	0	0	4	0	185	1	22	28	9	5	31	0	0	34	1	36	0	3	0	234	3	8	12	2	0	302	49	28	38	12	68	10	52	19	43	0	1	0	0	0	697	9	0	142	71	52	901	0	10	881	10	2	31	1763	15	18	1	8	36	0	36	9	0	112	2	351	54	18	3	0	139	9	0	0	0	10	22	0	446	1	1	0	71	0	0	55	30	1	15	3	5	0	0	0	0	0	3	1	0	0	0	1	37	0	0	58	0	2	0	6	227	0	45	398	1	24	1	0	0	0	4	12	2	0	1	151	12	8	5	32	19	11	0	0	7642	345	2	1	6	19	9	27	9	26	3	0	51	0	13	1	2	0	386	0	0	52	0	0	2	0	2	7	0	0	19	9	33	0	0	15	3	0	0	22	13	24	89	0	0	4	5	33	10	0	4	9	5	0	0	0	72	9	0	46	0	0	2	25	0	11	44	5	39	0	12	3	0	0	70	1	0	0	0	0	0	0	0	28	118	15	0	153	0	0	0	0	0	27	50	2	10	11	134	1	0	1	3	19	2	0	7	0	0	41	4	0	0	0	29	101	0	0	0	0	3	9	0	4	106	10	9	7	0	24	5	26831	40	0	0	2	4	639	2	0	918	22	23	13	34	2	1250	33	9	0	13	16	13	2	0	5	0	30	3	20	5	20	4	1	6	1	1	0	210	0	272	18	0	0	36	1	0	0	0	2400	36	9	10	0	0	0	1139	5	9	0	0	102	43	7	55	34	0	0	0	0	0	0	0	1	0	1	70	0	3	1	0	0	4	0	0	0	41	0	0	0	1	15	0	16	22	0	310	4	141	0	1	0	0	2	6	0	0	0	0	0	27	5	15	5	7	3	10	121	0	0	0	0	14	0	0	0	0	0	1	2	0	0	0	0	8	3	20	3	18	136	0	2	0	8	692	51	1	6	9	23	570	13	7	0	53	200	0	14	7	5	3	26	28	2	405	2	11	12	13	36	3	39	8	1	6	6	2	3	0	0	0	0	4	3	0	1	0	0	0	132	2	2	0	1	0	139	7	0	2	4	10	13	0	0	0	5601	0	0	165	7	0	2	1	656	22	0	66	1	17	56	3	10	7	13	10	0	0	143	2	76	26	1	17	16	28	38	126	88	14	0	42	23	8	0	0	2	0	3	25	1	6	3	3	2	70	0	7	100	2	14	3	1	37	1282	0	15	161	26	2	30	2	1	0	12	2	64	59	0	14	279	0	0	0	0	0	6	15	14	96	11	41	43	3	28	2	1	0	2	219	30	0	21	1	70	18	1	8	3	0	10	0	5	8	26	176	3	4	2	0	43	10	19	3	25	27	380	6	1	4	16	57	22	0	146	45	4	1	1	4	75	1	0	0	0	260	15	0	4	0	0	1107	10	3	2	8	4	0	21	0	12	63	3	11	0	6	8	1	0	0	2	21	12	7	0	106	0	0	2	2	152	5	24	3	0	63	0	2	1	5	31	56	0	0	1750	101	1	0	92	8	1	0	3	0	2	0	0	0	0	0	32	5	60	0	5	3	9	20	9	2	11	0	20	2	0	60	1	0	7	0	9	1	7	7	14	0	0	34	9	40	0	2	18	20	12	31	75	0	5	17	1	1	28	12	0	18	2	7	49	2	8	0	14	16	9	0	51	22	255	0	0	0	1	2450	18	4	0	10	7	0	24	30	2	13	0	114	851	36	35	5	6	14	82	11	0	25	66	86	160	37	18	11	77	0	303	0	72	67	17	0	43	0	7	0	5	182	7	2	39	458	58	52	0	2	0	15	0	0	1	8	17	41	1	0	7	0	3	1183	43	1	1	0	11	1	17	0	1	8	28	46	21	9	0	35	3	179	36	20	2	0	1	2	0	0	8	1	3	15	0	378	38	30	3	1	0	1	22	3	278	9	0	15	18	124	2	1	145	136	56	286	53	26	18	109	133	2	30	83	0	0	44	15	63	33	33	1	61	3635	37	15	0	0	0	0	0	2143	32	10	0	164	7	27	38	0	1	14	448	108	0	56	105	4	6	0	0	4	0	0	0	0	0	0	0	0	0	0	0	1	40	12	41	0	4	6	0	17	139	1	0	0	46	0	110	61	1	74	5	578	32	5835	0	2	328	51	15	2	2	21	27	6	337	438	17	40	0	8	0	0	1	10	0	79	10	2	6	34	0	0	1	162	18	661	14	12	0	14	3	0	7	155	26	21	1	409	20	0	0	104	4	134	2	0	1	30	7	1	0	30	5	23	0	0	0	54	3	6	0	3	6	0	4	0	0	16	1	75	10	1	9	57	12	4	4	62	2	26	1117	8	4	0	88	1	169	12023	1	2	609	0	9	0	8	9	0	1	21	7	3	26	0	13	1	1	0	0	43	58	20	10	61	0	17	540	14	19	25	0	2	38	9	43	254	1	58	0	3	48	76	240	2751	5	0	65	5	55	308	1	169	5	106	0	3	7	151	72	9	57	16	11	9	7	9	0	0	2	5	0	11	0	0	41	4	3	1	52	2	8	11	1	6	0	0	0	0	0	12	2	0	19	19	0	71	2	0	0	67	0	6	0	3	0	0	0	0	0	0	0	0	14	137	0	0	0	0	1	4	41	1	4	106	1685	17	0	422	0	0	5	139	18	0	27	279	42	1	22	2	0	167	11	1	0	10	6	1	721	19	12	7	0	1	1	0	60	0	0	1	0	0	34	1	4	215	1	2	0	2	2	9	20	2	8	0	0	2	0	0	4	14	0	1	8	0	7	113	18	4	30	29	0	10	13	27	0	0	0	0	0	0	0	20	103	21	23	543	0	11	23	2	3	3	0	92	160	1	6	3	413	0	0	231	1	3	20	248	104	2	85	1	0	33	0	0	45	373	0	297	5	1	25	11	1	0	256	10	1	3	0	0	1	5	3	0	65	19	18	0	0	1	7	4	18	7	0	0	1	0	0	6	0	0	0	192	93	4	0	0	0	113	1	4	53	0	35	141	20	0	2	12	299	16	12	3	27	8	47	132	0	22	3	17	0	86	0	0	0	0	0	5	4	67	0	0	1	3	12	0	2	69	7	0	0	0	0	0	0	0	5	15	23	1	106	76	2	20	0	382	22	2	2	0	48	0	24	0	37	1	0	557	0	11	11	36	20	12	0	3	95	20	68	0	0	4	179	2	7	5	1	0	4	3	0	0	32	4	0	10	36	2	0	1	0	5	113	12	1	0	0	3	1470	93	48	13	0	0	0	49	1	12	25	0	0	112	7	0	130	14	0	8	1	10	0	1	4	0	228	2	1	134	21	0	30	2	179	6	28	7	19	63	18	57	183	5	38	1	0	11	14	0	0	28	36	6	17	4	0	14	1763	70	43	440	125	80	2	608	21	27	1	157	88	25	0	0	20	841	18	5	0	192	30	19	0	15	15	33	10	1	4	13	3	4	28	50	143	0	133	20	0	29	30	23	42	143	12	6	0	33	0	8	0	3	11	2741	0	0	9	10	64	0	6	0	18	0	0	17	135	2	0	3	1	0	95	9	18	0	0	1	0	0	0	0	0	0	0	1	0	0	1	0	0	6	0	0	2	0	3	3	0	4	4	6	2	0	0	0	0	0	0	0	0	1	12	1	1	0	11	0	13	63	50	21	0	17	9	0	0	2	32	2	0	2	0	0	576	0	4	8	3	1	0	0	0	0	0	348	0	0	12	2	0	0	0	0	62	0	0	0	0	7	0	0	0	0	0	0	0	0	85	0	0	1	50	55	0	4	0	38	0	0	0	12	0	0	0	8	27	290	67	5	0	0	0	0	0	0	0	0	0	7	0	7	21	15	0	0	0	0	0	3	0	1	0	146	0	0	0	0	0	0	5	8	593	0	4	50	0	0	0	0	0	0	0	0	0	0	0	0	0	0	0	0	0	0	37	6	3	0	6	8	4	59	1	0	0	14	0	30	0	25	0	0	3	1	4	0	0	1415	0	0	0	61	223	3	0	3	10	14	3	0	0	2	0	91	0	0	1391	584	476	0	4	189	0	8	15	0	0	0	0	1875	10	6	0	0	64	6	0	0	0	0	1790	289	9	3	0	2	13	1	6	7	2	4	18	12	4	1	0	0	10	0	7	8	2	0	13	178	0	0	1	0	0	0	0	0	0	60	56	8	180	12	63	0	0	5	71	0	0	0	55	0	8	0	128	1	1	5	5	5	2	45	7	4	7	353	3	2173	119	3	0	0	4	3	690	0	0	0	7	0	82	4	1	0	6	383	4	9	0	0	3	0	3	1	21	27	24	11	27	70	0	996	1	1	4	6	0	3	0	3	42	32	5	667	11	32	0	219	17	141	0	15	0	8	0	0	0	0	0	2919	0	4	56	7	0	0	0	0	6	11	122	0	92	0	0	0	4	83	0	1	27	16	8	0	17	12	2	0	169	1	11	1389	5	0	646	3	0	0	79	47	0	1	1	0	7	36	2	26	0	0	0	0	88	4	0	1	0	9	0	0	0	22	52	0	122	0	1	0	2	4	0	13	3	37	3	4	0	0	4	0	12	38	0	46	0	0	8	4	2	54	0	10	25	12	0	40	0	2	6	75	0	0	0	762	0	63	7	0	1	0	11	3	121	1	0	0	9	0	33	13	0	7	37	0	2	0	3	0	0	0	0	0	4	0	17	42	0	0	2	0	0	0	0	0	0	0	0	5	4	2	1	0	0	0	0	1	1	0	1	3	0	9	0	0	0	5	1	0	1	1	0	0	0	0	0	0	0	23	0	0	22	0	0	4	17	0	0	3	39505	0	16207	3	0	0	833	1447	1	6	14	2	2	0	0	0	202	0	4	0	0	23	5135	0	120	0	18489	1	10	0	42	69	0	16	1	3	11	0	2	0	25	1	18	0	11	1	1	3	62	12	1957	37	19	48	8	5	35	0	2	137	2	3	0	24	0	4	3	0	4	0	0	0	60	48	0	91	13	1	0	0	15	13	51	45	0	0	0	5	0	1	0	12	0	0	3	0	0	0	2	5	136	25	5	32	0	0	48	5	5304	0	923	15	257	5	0	16	31	1	21	0	0	0	17	0	0	0	2	1	7	30	0	0	0	0	0	0	0	1	0	0	0	0	0	0	0	0	0	7	0	0	0	1	0	0	0	2	2	4	0	0	1	1	1	0	0	74	0	0	0	0	2	0	0	0	3	0	0	0	0	0	859	0	0	0	0	0	0	0	0	0	0	0	52	0	18	0	12	0	0	0	0	1	0	0	15	0	0	2	0	0	0	0	0	0	0	0	1	0	0	0	0	0	0	0	0	0	2	0	0	0	0	96	0	0	0	0	1	0	1	0	0	5	0	0	0	0	283	0	0	0	0	0	0	0	0	0	0	0	0	0	0	0	5	0	0	0	5	0	0	1	0	0	0	2	0	0	0	0	1	0	48	0	1072	0	0	128	5	0	1	0	12368	3	32	0	0	1	12	1	3	0	0	0	2	0	36	0	0	0	0	0	54	0	0	0	0	4	0	5	0	0	0	12	0	0	0	0	2	0	4	0	20	10	7	0	23	0	0	0	0	0	21	2	1	2	0	0	4	20	0	6	0	0	11	0	2	0	7	0	2	0	0	1	0	0	0	0	1	0	1	3	0	0	1	0	0	2	0	5	0	10	4	0	0	0	18	5	27	0	1	0	6	0	0	0	0	0	0	0	12	0	0	0	0	0	0	0	0	6	23	0	2	0	8	263	0	0	0	0	0	79	0	0	2	53	0	1	1	2	0	0	16	1	1	0	0	1	0	3	2	0	46	12	2	0	0	12	0	2	0	1	2	0	0	0	73	7	0	5	11	0	12	0	70	2	19	697	11	0	0	40	7	6	255	1	36	1	1	191	3	0	0	0	0	0	0	0	1	4	0	0	100	0	0	0	12	5	0	0	13	5	0	0	0	1	32	0	13	0	7	5	0	0	0	0	0	0	0	0	0	3	0	0	0	11	0	4	0	0	0	0	3	0	37	9	0	0	2	0	0	102	0	0	0	0	0	0	0	0	1	0	0	0	0	0	0	0	0	0	0	0	0	0	0	0	0	0	1	0	0	0	0	0	10	0	0	0	0	0	0	0	0	1	2	0	0	0	0	0	0	0	0	0	1	0	10	5	786	0	0	2	149	0	0	70	4	2	0	162	0	94	13	67	70	29	0	2	0	35	49	45	26	2	0	8	43	3	5	8	3	1	28	4	6417	0	0	0	2313	0	0	0	0	18	0	0	0	1	3	152	16	0	0	0	0	0	1	0	0	0	2	0	0	11	0	0	0	60	2	47	0	16	175	12	14	7	50	19499	92	1174	0	4	0	5	0	399	55	43	398	2	17	11	4	105	34	21	3	13	19	8	32	6	0	61	2381	42	3	25	3	0	53	1	0	7342	0	19	4	6	1	75	0	15	31	0	0	20	24	5	3	11	0	4	720	534	33	6	4	5	10	21	107	291	25	1	0	3	68	45	2	3	191	1	2	13	21	21	1	20	0	2	1	0	646	2	0	0	268	34	148	5	0	476	8	0	11	110	10	1	0	7	126	1	1	0	1	1	0	5	0	69	4	2	17	86	28	2	0	3	0	0	5	33	0	18	2	4	0	41	33	52	2	23	35	356	2	0	2	1	0	0	0	0	0	0	0	0	0	0	0	3	1	313	2	26	28	0	128	0	5	46	98	0	0	36	0	124	16	0	0	0	0	5	2	0	25	2	1	2	88	2	1	1	32	18	24	0	0	8	25	184	1	9	2	4	8	0	0	3	19	1	1	5	0	0	10	1144	42	15	0	1	15	50	55	0	0	11	4	2	13	15	0	3	6	0	1	17	33	0	0	4	25	0	17	0	2	16	0	0	0	0	0	0	0	0	0	0	0	0	0	0	0	0	0	6	0	4	37	8	0	5	23	0	0	1	0	10	33	0	0	6	30	4	0	0	0	0	0	0	0	0	0	0	0	0	0	0	43	0	0	1	0	0	0	282	3	17	18	1	10	2	0	5	2	32	15	0	0	0	0	42	29	0	4	0	209	0	27	0	6	8	0	0	0	5	1	13	0	0	0	2	1	27	13	5	1	0	0	0	0	20	0	6	4	35	35	7	39	1	3	0	0	5	13	8	0	3	127	10	0	0	0	0	0	50	7	5	2	309	13	14	53	2	16	19	91	1	13	1	0	2	0	2	0	0	0	1	1	3	0	1	0	42	2	56	74	0	0	41	7	55	41	23	2	8	2	4	0	0	0	0	0	0	5	0	2	158	16	106	13	17	11	20	16	168	24	0	25	47	28	4	32	0	0	2	49	0	59	1	0	7	7	0	2	2	0	6	0	4	0	20	0	0	2	1	0	0	0	0	2	0	0	28	8	9	8	0	0	2	0	56	9	13	15	251	2	0	1	581	20	2	15	74	0	4	0	1	76	0	15	117	74	0	7	17	31	51	25	1	12	1	0	0	0	0	0	0	4	0	0	0	7	9	0	0	14	19	670	0	321	2	4	0	0	52	0	0	42	9	88	276	2	0	0	0	0	0	8	7	13	29	19	0	3	0	0	0	0	1	0	1	0	0	0	18	0	5	13	12	8	0	4	7	29	91	68	1250	18	19	7	23	540	6	4	56	41	261	0	1	0	6	0	18	13	463	1	0	1	3	0	0	8	1272	764	895	1448	579	349	4	1	1	1	1	0	0	41	74	1	1	9	3	0	0	0	0	0	0	0	0	18	13	21	0	26	15	40	0	0	0	0	1	0	0	0	38	0	0	0	1	18	0	83	0	0	15	26	66	50	5	8	124	14	13	0	4	1	19	0	0	11	1	3	128	14	0	0	15	0	1126	12	0	0	2	0	0	26	1327	0	0	0	0	0	3	15	1	0	43	0	0	118	0	5	62	5	4	0	0	0	2	0	0	8	1	0	34	10	0	0	14	52	0	2	39	4	0	22	6	0	32	10	2	0	1	0	0	162	0	0	1	5	0	0	13	0	0	0	0	0	0	0	0	0	0	0	0	0	0	0	3	0	0	0	2	0	65	2	120	38	7	7	1	4	3	27	29	0	0	3	0	4	1488	0	0	18	140	88	27	5	106	55	29	43	1	2	8	0	0	0	1	0	0	12	563	0	2	5	3	0	4	2	9	2	1	0	0	2	0	2	0	0	0	2	0	8	35	13	46	21	0	0	1	0	2	11	0	0	0	0	0	25	39	0	197	62	0	0	115	0	20	32	19	14	21	0	0	0	0	0	0	5	0	1	10	10	0	0	0	0	0	0	0	746	3	1	44	0	0	0	0	4	0	13	0	0	26	0	0	0	165	2	8	35	0	0	0	3	5	0	0	0	0	0	5	0	0	0	0	0	2	1	0	0	101	0	24	1	5	0	1	4	0	0	1	16	88	1	0	8	5	0	1	0	1	0	0	2	20	6	35	4	0	7	0	1	4	1	56	15	540	633	26	95	236	13	0	66	844	0	1	2	0	3	0	8	0	0	0	0	5	0	1	0	3	0	0	0	1	0	0	90	0	0	5	1	0	2	1	0	1	0	0	0	1	2	1	0	0	4	30	14	0	0	0	0	0	0	0	3	0	3	1	0	1	6	0	0	0	0	1	0	0	0	0	0	1	3	0	1	1	0	0	0	5	0	1	5	0	0	2872	10	76	2	0	1	0	0	0	2	3	11	0	0	8	2	2	441	18	0	1	0	2	2	1	0	0	0	0	0	0	3	0	2	0	0	0	0	0	0	0	2	1	11	345	0	5	0	0	0	0	0	4	3	4	4	0	5	0	1	0	0	0	0	0	0	50	11	0	0	27	4	0	0	1	0	46	0	0	0	0	0	0	0	0	0	0	0	3	0	25	115	10	0	17	31	33	0	0	8	0	5	1635	0	0	7	0	0	13	15	4	299	710	0	0	0	0	0	7	51	1	0	1	0	3	7	1	1	8	0	0	0	0	0	1	13	0	0	27	0	16	27	0	0	34	1	43	0	0	2	0	0	0	0	1	36	0	0	0	1	1	114	0	0	0	0	0	0	2	91	3	157	1	0	0	0	0	0	7	1	0	0	0	1	0	0	1117	0	7	2	0	23	2	0	5	16	16	0	0	10	4	12	0	6	13	8	27	9	19	26	2	8	59	1	1	700	36	26	5	1	11	17	0	0	0	3	1	21	0	4	1684	0	0	0	0	0	2	0	0	1156	0	0	5	16	0	12	17	33	0	16	2	9	0	0	1	8	0	0	17	4	514	9	1	16	10	13	35	33	34	39	0	12	0	0	0	8	1	0	4	5	7	0	0	5	0	0	4	2	0	11	6	125	0	0	4	1	149	0	3	0	18	7	1	3	5	0	0	173	18	1	1	0	6	0	0	0	0	3	0	0	16	3	5	0	32	35	1	19	0	0	0	17	22	11	18	2	0	2	8	0	0	8	5	5	335	1	0	7	1	3	12	0	21	6	16	0	17	0	0	0	304	17	3	15	22	3	20	1404	0	3	1	10	7	0	0	2	4	7	3	0	0	6	28	47	4	183	0	0	3019	27	25	0	3	3	561	40	5	16	93	10	0	0	6	317	9	30	33	8	0	958	106	0	987	0	1	82	27	1	0	4	471	1	46	56	23	0	0	8	0	19	3	19	2	5	0	42	12	18	3	3	6	6	22	1	0	1	19	6	8	1	0	9	0	6	9	41	25	0	26	57	0	1	0	11	9	2	0	4	0	0	16	17	13	1	65	1	8	7	4	0	2	1	20	202	0	100	51	10	9	13	0	1	3	2	42	0	1	89	296	5	25	9	6	8	0	0	1	2	165	2	4	2103	0	25	4	0	0	0	0	0	1	0	0	4	0	0	10	4	11	1	0	0	7	0	76	88	175	8	134	187	10	14	1637	30	0	21	8	5	0	68	1	1	0	81	10	18	0	11	635	24	0	0	0	0	0	54	0	2	16	23	263	32	0	0	0	0	85	11	16	0	68	22	58	5	24	0	19	31	0	18	1	2	6	23	2	36	29	70	3	18	10	44	22	0	0	0	5	0	8	5	67	6	0	311	3	4	13	335	12	1	5	29	6	1	7	16	4	2	5	1	0	0	1062	0	2	32	0	57	12	0	91	0	26	10	0	15	0	3	0	4	2	0	0	0	4	7	0	0	13	23	0	2	1	0	0	0	1	127	6	0	0	17	1	26	0	5	0	69	0	24	88	23	38	460	164	49	0	0	1	0	0	0	0	0	0	0	0	0	0	64	3	3	0	0	0	0	0	0	0	0	0	0	0	0	1	2	0	0	0	0	0	0	0	0	0	0	0	0	0	0	0	0	0	0	0	0	0	0	0	0	0	0	0	0	0	1	8	0	1	1	0	0	0	0	0	0	0	5	0	0	0	0	3	0	0	0	1	1	0	1	3	0	0	0	0	118	226	0	0	3	57	31	1	10	3	4	0	8	14	2	1	0	0	0	0	0	3	0	4	471	0	0	0	0	0	0	2	7	0	3	0	0	0	0	0	0	0	0	792	1	0	2	2	0	0	3	17	0	72	0	0	0	0	27	1	0	0	0	0	0	0	0	2	0	0	0	1	1	0	0	0	0	3	0	1	0	0	519	5	25	1	0	2	5	0	0	38	0	21	0	0	4	0	0	0	0	0	0	0	0	0	0	23	1	14	3	0	0	0	0	0	0	0	3	1	1380	11	31	73	17	0	0	6	0	1	2	0	2	0	199	3	16	0	0	1	206	1	0	90	0	26	0	12	0	1	13	0	0	6	7	0	2	6	0	0	0	67	5	5	1	0	1	0	0	1	0	0	1	0	1	0	59	0	2	1	2	5389	0	0	10	26	0	2	6	2	0	0	0	1	0	0	0	0	1	0	0	0	0	5	0	0	1	0	2	0	0	0	0	144	1	0	1	0	0	0	0	0	0	0	0	0	1	0	0	0	0	0	0	0	0	0	0	0	8	0	0	16	15	0	0	1	0	0	0	2	5	0	0	1	0	0	0	0	0	0	4	0	1	0	0	1	0	0	1	0	0	0	9	0	0	0	0	0	0	0	0	1	0	0	0	0	0	1	0	9	0	0	0	0	0	0	53	299	30	49	88	617	42	1	0	1	0	2	0	0	4	0	0	2	0	0	2	0	0	2	1	0	3	3	3	0	2	0	0	0	0	0	0	0	0	2	2	4	13	1	8	0	0	0	0	2	0	0	0	0	0	1	0	0	0	3	0	0	0	69	0	1	1	8	0	0	0	0	2	0	15	68	63	213	0	0	0	1	0	0	0	0	2	1	14	0	0	0	16	1	0	0	0	0	0	0	2	0	0	0	0	2	1	1	3	0	0	3	0	4	194	4	0	1	151	38	0	0	0	1	0	0	0	0	0	0	1	4	1	0	2	0	7	0	0	1	0	0	5	2	0	0	0	0	0	2	0	0	0	0	0	0	1	0	0	0	7	49	0	0	1	1	0	0	0	0	0	0	2	0	0	0	0	0	0	0	0	0	3	0	3	1	0	0	0	0	13	2	0	32	66	0	1	0	0	0	2	0	0	0	0	0	2	0	2	0	1	0	372	0	5	0	0	0	0	0	0	0	0	0	0	0	9	0	0	0	0	0	8	0	0	43	87	28	17	3	1	3	0	0	0	0	0	0	0	0	0	0	0	0	0	4	0	0	27	0	0	0	9	2	4	2	0	0	60	1	0	71	0	0	0	21	0	0	1	1	0	0	0	0	0	0	1	1	0	0	0	0	0	1	0	0	0	0	0	0	0	43	0	0	0	0	0	25	0	0	0	0	0	42	3	0	3	0	0	0	57	0	0	2	0	0	0	0	0	0	0	1	6	0	0	2	0	0	5	0	1	0	0	0	0	0	0	0	0	0	16	1	36	0	101	0	2	5	0	0	3	2	1	22	28	17	3	0	0	0	0	0	0	0	0	0	0	0	0	0	0	0	1	20	4	6	3	0	0	0	21	0	7	6	24	18	0	0	1125	8	0	0	0	0	0	0	2	1	0	0	1	1	0	0	1	0	0	0	0	0	0	0	1	0	0	0	0	0	0	3	0	27	17	1	0	0	0	0	3	0	1	0	0	0	1	0	0	0	3	0	1	0	0	1	85	0	2	0	1	0	0	0	0	0	0	0	0	0	0	0	70	0	0	0	0	0	1	2	0	0	0	0	0	0	2	17	0	0	0	0	246	0	0	0	0	1	15	0	1	0	177	95	0	0	1	0	0	23	0	0	0	2	0	0	0	1	0	51	0	0	0	0	1	0	0	0	1	3	1	1	2	0	0	0	0	0	1	0	2	6	0	0	0	6	0	1	3	0	1	2	6	5	16	1	0	0	1	3	1	0	0	14	12	0	12	0	0	1	4	0	0	0	0	0	0	0	0	0	0	0	0	7	0	0	0	0	0	0	0	0	0	1	1	0	0	0	0	0	0	1	0	0	0	0	0	0	0	0	0	0	0	0	0	0	0	0	0	0	0	1	0	0	0	0	0	0	0	0	0	2	1	0	0	0	0	0	1	0	0	0	1	0	0	0	0	0	0	0	0	0	4	0	3	0	0	0	0	12	0	0	0	0	0	0	0	0	0	0	1	0	0	0	0	0	0	0	2	20	0	0	0	1	0	0	0	0	0	0	1	0	0	0	0	0	0	1	0	0	1	8	2	0	0	0	0	0	0	0	0	0	0	0	0	0	0	0	2	0	0	0	0	0	0	0	0	0	0	0	0	3	0	0	0	1	0	0	0	0	0	0	3	0	0	0	0	0	1	2	0	0	0	0	0	0	0	0	0	0	1	0	0	0	0	0	0	0	0	0	0	5	0	0	0	0	0	0	0	2	0	0	0	0	0	0	0	1	4	0	0	3	0	2	0	3	0	0	0	0	0	0	0	0	0	0	0	0	0	0	1	0	0	0	1	0	1	0	0	0	0	0	0	0	0	0	0	0	0	0	0	0	0	0	0	0	0	0	0	0	0	0	0	0	0	2	42	2	3	0	0	0	0	0	0	0	0	0	0	0	0	0	1	0	2	0	3	0	1	0	0	0	2	0	1	0	14	12	0	5	0	0	0	0	0	0	0	0	0	0	10	49	0	0	0	0	0	0	13	0	35	2	0	0	2	2	0	0	0	0	1	121	0	0	0	0	1	0	0	1	0	0	0	2	0	0	0	0	0	0	0	0	0	0	0	0	0	0	0	0	0	0	0	0	0	11	370	0	0	0	0	1	0	0	0	0	0	3	6	0	1	2	0	1	0	0	0	0	0	4	0	2	0	0	35	0	0	0	0	0	0	0	0	0	0	1	1	0	0	0	0	0	0	0	0	0	0	0	0	0	1	3	0	0	0	0	0	1	0	0	0	3	0	1	30	0	0	2	0	0	2	0	0	0	0	0	0	0	0	0	0	0	0	0	0	0	0	0	0	0	2	0	0	0	0	0	0	0	0	0	0	0	0	2	0	0	0	0	0	1	0	0	0	0	0	0	0	0	0	0	0	0	0	0	0	0	0	0	0	149	0	0	0	0	1	0	0	28	8	0	1	0	0	0	0	0	0	0	0	2	0	0	0	2	0	0	0	0	0	0	0	7	0	0	0	10	1	0	0	1	0	0	0	0	0	0	0	0	0	2	0	0	1	0	195	0	0	14	25	0	0	0	0	1	0	0	0	4	1	0	0	0	6	2	0	0	0	0	0	0	0	0	0	1	106	203	198	0	0	11	1	2	10	2	0	0	1	0	0	23	0	1	17	0	2	0	0	91	15	50	24	12	6	0	2	0	0	34	4	2	20	19	0	0	0	0	16	139	1	0	0	0	5	2	19	0	1	33	11	4	113	0	0	0	2	0	0	0	0	0	0	0	0	1	53	0	0	0	1	0	0	0	0	1	2	0	0	2	0	0	0	0	0	0	0	1	0	0	0	0	0	0	0	0	0	4	0	3	0	0	0	0	0	135	6	2	7	23	5	27	40	18	0	0	0	0	2	7	0	0	0	0	0	0	0	0	2	0	0	2	0	0	36	0	5	0	0	2	0	1	0	0	0	2	0	524	181	18	9	0	8	20	18	0	0	0	0	0	0	0	0	0	1	0	0	0	0	0	1	0	1	0	0	0	7	0	2	11	0	96	0	0	0	2	0	0	0	0	0	0	0	0	0	1	0	0	0	0	0	0	1	0	0	0	0	0	0	0	0	0	0	0	2	4	0	0	0	0	0	0	0	0	0	2	0	0	0	0	0	0	0	0	0	0	0	0	0	0	0	0	0	0	1	2	0	0	0	0	0	0	0	1	0	0	0	0	0	0	32	0	0	0	0	0	1	4	0	0	0	0	2	0	0	0	0	1	0	0	0	0	0	0	0	0	0	0	0	0	0	0	0	0	0	0	0	0	0	0	0	0	0	0	0	0	0	0	0	0	0	0	1	2	0	1	0	0	0	0	0	0	0	0	0	0	0	3	4	17	0	0	0	0	0	0	0	1	0	0	0	0	0	0	0	0	0	0	0	0	0	0	0	1	0	0	0	0	0	0	0	1	0	2	0	0	0	0	0	0	0	2	0	0	0	0	1	1	0	1	0	0	0	0	0	0	0	0	0	0	0	0	0	0	0	0	0	0	8	7	0	0	0	0	0	0	0	0	0	0	0	2	0	0	0	0	1	0	0	0	0	0	0	0	0	0	1	0	0	0	100	0	1	0	0	0	0	0	0	0	0	0	0	1	0	1	0	0	0	1	0	0	0	0	0	0	0	0	0	0	58	0	0	0	0	0	0	0	0	0	0	0	0	0	0	0	0	0	0	0	0	0	0	1	0	0	0	0	0	0	1	0	0	0	0	0	0	0	0	0	0	0	2	0	0	1	0	0	0	0	1	0	0	0	0	1	0	0	3	2	0	0	0	0	0	0	0	0	0	0	0	0	0	0	0	0	1	1	2	0	5	0	0	0	0	0	0	0	0	0	0	0	0	0	0	0	0	0	0	0	0	0	0	0	0	0	0	0	0	0	3	0	0	0	0	0	1	0	0	0	0	0	0	0	1	0	0	0	0	0	2	0	0	0	0	0	0	0	0	0	0	0	0	0	0	0	0	0	0	1	0	1	0	0	0	0	0	0	0	0	0	1	0	0	8	6	0	0	0	0	0	0	0	0	0	0	0	0	0	0	0	0	0	0	0	0	0	0	0	0	0	0	0	0	0	0	0	0	0	0	0	0	0	0	0	0	2	0	0	0	0	0	0	0	0	0	0	0	0	0	0	0	0	0	0	0	0	0	0	0	0	0	0	0	0	2	8	1	172	177	3	0	21	7	23	8	7	14	10	52	61	17	33	673	9	45	0	0	47	0	0	0	0	0	0	0	0	1	1	0	0	0	0	0	1	0	0	0	0	0	0	0	0	0	1	1	0	1	0	0	1	0	1	0	1	0	2	0	0	3	3	0	0	0	0	0	0	0	1	0	8	16	27	0	0	1	13	0	77	0	16	0	0	0	0	28	0	0	0	0	0	0	2	0	0	0	0	0	0	0	0	1	0	0	0	0	0	1	0	0	0	0	0	0	0	0	0	0	0	0	0	0	0	0	0	0	0	0	0	0	3	0	0	1	0	0	0	0	0	0	0	2	0	0	0	0	0	0	0	0	0	0	0	0	0	0	1	2	0	0	0	0	0	3	0	1	2	0	0	1	0	0	0	0	0	0	0	0	0	0	10	0	1	10	1	3	0	1	2	3	0	0	0	0	0	0	0	0	2	0	0	9	0	0	0	0	0	0	0	0	0	0	0	0	0	0	0	0	1	0	8	0	0	0	0	0	2	2	0	5	0	2	0	0	1	0	0	0	0	0	1	0	0	0	0	0	0	0	0	0	0	12	25	2	0	0	1	0	0	0	0	0	0	0	0	0	0	1	0	0	0	0	0	0	0	1	0	0	0	0	0	0	1	0	1	0	1	0	0	0	0	0	0	0	0	0	0	0	0	1	0	0	0	1	0	0	0	0	0	0	0	21	33	1	0	0	15	0	0	0	0	0	0	2	0	0	0	0	0	0	0	0	0	0	0	0	0	0	0	0	0	11	34	3	0	0	1307	0	58	38	0	0	0	0	0	0	0	0	0	0	0	0	0	0	0	0	0	3663	84	11	6	0	0	0	0	0	0	0	0	1	0	0	0	0	0	0	0	0	0	0	0	0	0	0	0	0	0	0	0	0	0	0	0	0	0	0	0	0	0	2	0	0	0	0	0	0	1	0	2	0	0	176	112	60	1	9	0	0	0	0	0	0	0	0	0	0	0	0	2	0	63	4	109	13	8	3	0	1	0	42	0	3	0	0	14	34	0	8102	0	0	0	0	9	33	0	0	0	140	9	21	0	1	45	52	290	138	14	0	12	64	0	1	7	201	28	0	7	0	244	41	191	2	0	408	340	0	7	0	0	5	4	2	27	153	10	18	0	71	5	13	27	5	0	36	0	0	1	1	19	2	0	104	0	15266	2	0	59	10	0	3	106	64	2	30	14	173	31	0	0	0	0	0	0	0	0	0	0	0	1	22	8	15	0	2	2	6	1	124	6	0	11	78	69	93	92	0	0	16	2	47	1660	205	1435	2	2462	3	42	4	101	0	0	12	32	1	0	0	0	0	0	0	0	1	0	0	0	0	0	0	0	16	5	7	15	8	2	1	0	1788	152	244	9	0	30	2768	0	0	0	0	0	0	0	0	1	0	716	47	0	92	104	6	3	0	2	23	301	97	21	31	0	0	1	0	0	0	1	0	0	0	3	0	0	0	0	0	0	0	0	28	31	1	246	69	4	0	0	0	0	0	8	3	40	15	165	13	4	0	0	0	14	23	17	4	0	57	165	37	0	0	0	0	2	40	6	17	0	30	42	32	1	1	11	0	2	41	6	0	0	9	56	2	12	3	20	12	2	5	6	2	0	29	3	7	7	0	1	0	0	30	4	0	0	329	6	3	20	4	3	0	0	1	6	10	1	87	4	119	4	141	0	0	0	132	0	4	239	1	3	6	4	11	253	0	0	0	0	0	0	0	0	2	5	0	0	0	0	0	155	5	0	11	22	46	2	17	7	6	23	1	6	0	0	1	7	0	33	4	0	29	102	0	3	0	7	2	2	14	7	0	2	0	24	18	5	688	54	3	7	20	2	1	0	93	10	0	5	41	4	18	0	66	19	2	5	3	0	2	0	50	20	0	0	0	17	5	2	23	32	5	0	0	0	1281	31	55	127	1	0	0	1	23	0	0	68	2	0	727	0	68	9	131	0	3	0	0	16	13	2	2	16	1414	14	0	0	0	1	45	21	0	2	2	0	9	18	14	0	0	0	50	3	0	3	9	1	25	5	50	24	0	2	29	541	2	1	0	16	57	2788	4	8	72	11	2	5	2	29	18	52	0	2	17	0	0	1	77	52	4	26	0	0	11	0	2	9	54	4	31	25	0	2	18	30	40	12	99	224	1	6	4	11	794	0	0	0	0	0	61	0	6	0	0	11	20	0	22	4	19	21	2	33	9	0	28	54	0	0	0	0	0	0	0	0	0	0	15	0	6	0	8	6	0	0	0	0	0	0	0	0	44	17	1	4	16	8	0	4	1	0	0	9	6	0	166	6	1	0	17	0	1	3	1	0	0	2	4	3	2	2	1	0	3	9	5	411	5	4	0	5	105	143	1	52	0	0	0	0	0	0	17	4	229	2	0	23	0	1847	9	4	54	3	4	42	1	51	11	2	5	7	4	2	14	4	0	35	6	14	11	7	0	7	0	5	160	0	0	12	36	8	70	1	300	5	19	2	2	31	21	95	0	2	0	0	104	0	9	50	36	12	7	0	0	9	1	0	7	4	17	51	3	0	81	3	0	5	16	0	18	11	5	51	2	6	4	111	2	1	2	0	2	0	3	4	15	13	2	3	7	2	135	0	0	1180	0	268	19	7	57	3	1	2	8	3	21	1	0	1	0	0	0	81	2	1	6	0	0	0	1	0	11	8	0	12	1	51	0	7	0	3	0	1	6	6	351	7	14	0	325	46	12	3	12	66	23	1	7	296	21	1428	3	0	0	0	4	0	12	24	5	5	9	14	1	10	108	144	0	0	12	0	8	0	30	2	29	0	16	0	0	0	3	2	0	323	1	18	0	52	24	35	110	21	9	0	0	0	0	41	1	43	435	3	0	0	4	1	1	90	1	0	0	13	1	142	480	1	1	10	166	4	26	4	2	2505	485	4	17	13	97	13	3	5	14	0	1	73	0	0	0	0	2	0	0	0	1	0	0	0	0	0	0	0	0	0	1	0	0	0	2	0	2	3	1	1	0	0	3	12	4	3	0	1	3	72	361	19	0	0	31	10	39	166	1	1	91	1	0	0	1	13	51	963	4	0	3	0	0	0	1	103	6	0	0	4	0	26	1	3	3	8	0	1	4	3	0	0	0	1448	1	3	159	8	0	3	4	0	4	3	4	15	1	0	0	0	18	13	0	43	280	75	0	0	45	3	0	1	2	0	84	16	4	20	472	40	5	0	8	0	0	17	0	27	7	23	7	22	10	3	325	579	3	24	40	3	0	1	13	129	34	6	1101	1	36	2	105	12	134	62	8	53	16	0	0	57	15	12	25	0	0	182	189	48	12	0	10	15	1	4	46	44	1	134	2028	1	15	4	0	0	18	66	0	1	15	109	43	26	7	0	5	7	2142	24	0	8	0	1	0	0	1	32	19	5	12	2	12	2	3	4	0	12	0	5	3	1	0	4	2	1	3	66	103	0	3	0	0	3	0	0	4	2	0	3	14	4	35	0	0	0	280	0	0	0	0	0	2	1256	0	0	22	21	0	1	0	45	1	0	1	1	3	0	1	34	0	0	9	0	5	6	41	84	5	11	1	0	7	0	15	0	3	6	2	32	0	0	4	7	18	13	4	124	2	25	16	0	0	0	0	4	0	8	108	0	1	1	0	3	38	0	22	1	2	0	0	0	4	4143	0	0	0	0	27	7	2	0	0	0	188	0	0	0	20	1	0	0	1	0	0	12	6	43	0	14	0	7	23	3	8	0	2	0	8	1	11	0	0	0	27	9	6	1	73	0	0	3	11	1	30	3	37	4	0	66	9	11	0	3	0	1	0	0	39	0	2	0	53	5	0	0	5	0	13	28	322	0	0	0	0	17	0	14	0	13	1	0	3	0	98	1	0	0	18	12	46	9	4	0	0	26	8	2	0	11	97	0	10	27	253	6	8	1	4	3	0	2	1	24	29	0	3	1	0	13	3	0	0	237	27	0	0	23	2	2	2	20	1	32	10	74	0	1	1	0	0	0	1	5	4	0	1357	0	2	64	0	0	0	1	108	1	19	3	0	0	4	7	0	5	13	0	0	0	0	0	25	5	0	1	1	0	0	0	38	2	27	12	0	2	1	10	98	29	3	44	20	0	14	5	8	40	63	36	17	0	0	4	11	1	18	2	147	10	45	2	3	12	0	0	3	18	1	67	7	0	12	8	3	3	0	0	11	4	15	32	3	13	4	11	1	3	2	0	0	11	1	0	1	11	0	0	22	14	98	18	11	1	33	5	4	7	1	0	0	72	26	115	14	0	16	9	2	435	1	0	0	3	22	2	0	39	24	8	0	2	7	96	67	0	1364	15	2	0	1	3	0	17	12	12	68	2	254	25	3	2	0	1	34	141	10	23	10	0	0	0	0	0	0	18	0	0	0	29	10	0	0	46	3	1	23	225	2	0	0	0	2	5	0	28	1	11	3	0	168	33	3	0	3	0	136	4	12	14	0	0	2	10	32	195	0	0	0	1	20	0	1	159	34	3	5	0	37	18	42	0	0	0	15	1	6	1	1	0	97	5	10	95	0	40	3	34	6	2	0	2	0	1066	1	524	0	2360	7	1	18	8	0	1	3	7	594	0	0	0	1	0	0	4	0	1	2	20	78	4	0	251	0	0	7	4	79	5	1	0	0	2	5	0	0	0	44	0	28	3	3	0	10	2	11	0	1	5	36	21	33	38	54	20	54	1	18	0	8	2	43	123	0	2	19	0	46	2	13	67	17	854	0	1	100	0	0	2	0	0	1	3	0	0	0	0	0	0	0	0	0	0	6	64	2	2	0	0	59	0	2	49	0	706	74	29	0	0	8	0	0	0	0	1	1	93	1	19	2	3	12	13	51	84	49	0	0	0	4	26	0	0	0	1	0	0	0	0	0	0	2	0	0	0	22	0	46	0	3317	6	0	0	0	0	6	4	0	15	9	53	1	33	6	3	7	7	33	14	45	0	44	34	16	6	15	20	68	0	36	9	22	11	61	16	3	0	0	0	0	0	0	5	9	43	0	0	0	0	0	0	8	0	5	19	95	2	0	6	4	6	2	0	0	1	2	0	0	0	0	0	0	2	28	1	426	3	0	18	9	5	4	128	7	7	38	10	3	1	14	8	2	0	3	0	0	0	0	0	0	0	6	7	30	0	0	38	1	13	3	15	1	14	4	15	68	0	12	240	18	0	3	6	3	0	0	3	1	514	0	0	664	0	2	0	1	8	61	0	0	0	4	0	0	0	0	0	21	2	4	9	152	0	0	4	67	16	110	14	1	0	4	9	4	1	0	13	13	10	18	6	0	1	1	43	0	12	13	0	2	0	0	0	86	0	0	9	0	43681	0	0	0	0	0	41	7	0	0	0	11	1	2	1	16	0	0	25	0	1	0	0	8	1	0	0	122	10	3	1961	42	0	9	1	19	0	108	11	15	1	0	0	0	4	2	0	0	0	0	42	26	10	5	9	31	20	3	18	0	0	0	2	134	6	5	12	13	11	0	16	0	26	5	76	0	7	5	61	5	0	0	9	0	6	1	0	0	9	122	1	0	1	13	2	3	16	14	2	90	11	17	17	2109	228	0	7	1	0	0	13	193	3	193	15	0	1	221	734	13	0	36	4	18	6	1395	11	2	0	0	0	1	0	0	0	0	0	2	6	0	3	21	0	10	0	1	0	0	0	2	0	15	4	5	6	195	0	0	66	0	14	5	0	0	0	0	0	1	74	0	1	6	306	108	11	2	6	9	30	1	0	0	1	0	6	0	5	2	0	0	2	0	4	0	0	0	0	0	0	0	0	35	0	0	0	11	879	0	3	26	2	2	8	4	0	4	0	20	0	27	12	0	0	0	0	54	0	17	0	5	14	0	20	14	1	0	4	18	15	0	0	80	4	9339	3	0	0	3	46	36	79	11	1	7	4	56	206	2	33	1	7	3	12	137	6	76	0	49	9	0	6	159	0	179	20	14	1	8	4	80	85	46	9	5	0	0	0	15	0	0	0	0	0	2	0	0	0	1	39	0	0	1	18	4	61	8	0	1	1	66	9	113	8	11	3	106	0	0	0	0	0	9	10	2	8	0	0	0	21	4	49	10	80	7	1	386	4	12	4	0	2735	22	0	0	0	613	20	548	1	1	25	2	7	4	6	54	3	3	2	8	263	12	30	1	31	31	0	0	1	45	11	0	5	2	759	12	23	8	385	143	0	12	0	10	0	0	8	1	0	6	265	18	0	102	41	0	8	31	0	0	4	7	1071	741	897	3	19	44	82	174	6	17	15	4	0	4	0	0	5	0	0	0	9	1	0	5	6	2	0	0	0	0	0	1	32	16	65	0	0	0	83	6	61	0	0	1	10	0	5	49	1	0	19	24	82	26	0	0	0	58	51	2	1	52	0	12	2	67	0	12	37	0	0	847	11	20	27	65	7	14	0	42	56	2	2	0	8	2920	0	19	15	0	4	587	1	4	39	0	21	0	0	2	1	40	4	105	0	29	4	0	0	9	14	6	2	2	0	0	0	0	0	0	13	1	17	0	1	40	0	71	35	0	21	10	10	9	7	6	700	39	11	0	0	44	66	16	3	3	11	2	4	8	1	7	33	8	30	11	5	1	0	0	0	10	8	1	1	0	3	18	9	45	141	29	0	0	0	1	1	5	0	0	0	0	19	101	3	36	9	34	168	0	40	0	54	515	0	1	2	4	10	11	98	0	0	3	3	3	540	4	150	0	0	0	8380	1	0	0	1	0	0	0	6	13	10	0	6	1	64	5	30	374	4	13	6	4	26	0	33	19	51	3	9	1	0	0	0	21	17	0	0	0	0	0	0	0	4	98	1	0	2	14	0	3	5	2	0	32	24	0	0	2	53	0	0	0	0	0	0	0	0	14	0	7	0	2	0	2	1	11	0	1	4	0	0	25	0	0	0	0	0	20	41	5	21	3	0	0	4	159	9	2	1	0	25	0	14	66	17	0	0	60	0	62	294	14	0	10	0	2	17	25	77	0	2	17	0	0	0	50	61	0	0	0	0	432	2	0	4	0	11	244	7	0	21	0	0	10	3	15	0	28	35	19	101	123	23	2	2	0	0	0	119	0	1	3	3	12	5	70	0	0	0	1	113	0	1	1	92	3	14	111	36	0	0	85	184	9	116	12	7	1	1	2	0	25	50	1	14	0	1	0	5	1	0	4	0	5	33	18	0	5	0	0	3	4	10	2	0	102	0	7	21	10	2	5	0	0	0	0	0	8	0	0	1	0	57	0	125	0	97	1	11	0	7	0	1	4	7	4	7	16	0	93	20	9	0	7	1	15	1	5	0	0	1	24	7	7	4088	15	0	12	15	1	0	0	3	3	2	1	0	58	226	7	2	3	6	0	2	52	11	3	31	0	4	51	6	3291	0	88	4	59	1	4	4	2	0	5	20	1	0	0	0	0	0	5	36	13	11	1	17	71	850	0	2	105	17	0	17	17	4	23	0	10	1	32	64	95	2	102	60	6	7	92	1	1	0	9	0	7	0	0	0	1	365	10	0	0	1	8	1	0	0	0	5	8	40	4	3	22	3	0	14	0	0	0	42	289	0	1	0	247	17	84	14	4	89	2	7	26	2	2	7	1	13	30	88	39	622	0	0	26	29	0	22	9	690	0	5	0	4	0	123	15	80	1	0	0	0	0	0	47	1	4	0	7	10	0	0	420	31	232	6	40	59	265	22	1	0	0	2	0	222	35	18	4	0	8	0	40	503	0	368	190	0	0	12	0	5	0	0	1	3	0	74	8	7	0	6	0	3	417	153	247	0	14	9	0	0	0	0	3	6	1	154	0	9	48	33	1	0	0	27	13	2	0	5	9	19	1	16	50	6	69	3	0	0	7	102	9	24	71	0	0	0	0	1	2	0	0	0	0	2	20	3	69	0	0	10	179	3	9	1	2	0	0	1	0	6	1	908	41	58	106	15	1	0	3	11	0	0	1	18	0	0	0	0	0	0	2	1	11	33	0	0	1	0	3	0	3	3	1	0	0	17	1	4	21	11	5	17	2	16	18	3	0	0	11	40	14	19	140	5	494	150	1	14	26	1	16	0	0	0	0	0	5	2	16	1	4	23	0	0
"SAMN10862183"	0	0	0	0	0	0	0	0	0	1	3	7	547	17	1	0	2	0	0	0	0	0	0	0	0	5	2	13	44	3	1	368256	0	1	0	0	3	7	3	0	4	0	161	1	0	0	2	0	0	0	0	4	7	0	0	3	395	21	1	0	0	0	0	6	0	1	0	0	0	0	168	0	4	2	0	0	5	84	0	0	0	0	1	0	0	2	0	0	0	0	0	1	0	0	0	6	0	1	0	8	4	1	6	4	0	8	1	4	1	4	2	0	8	0	0	0	0	7	1	0	0	15	0	23	0	1	0	0	0	0	18	21	0	0	1	0	0	5	0	7	8	6	7	0	16	5	10	3	0	0	0	5	0	9	2	6	2	25	3	1	3	9	6	1	14	17	2	10	0	23	22	0	9	8	22	187	2	3	11	0	0	22	13	0	0	8	0	29	2	0	3	0	0	5	3	2	25	0	15	33	17	2	0	4	6	0	1	111	0	9	0	1	4	5	0	1	0	4	6	64	9	0	0	61	3	0	0	4	1	16	0	0	0	65	0	0	6	0	3	0	0	1	0	0	0	30	3	2	5	0	7	0	5	6	0	0	11	7	37	0	0	0	0	0	0	0	0	2	0	1	0	0	0	0	0	28	0	0	0	0	0	0	0	0	0	2	7	0	2	0	0	0	0	0	2	9	0	0	0	38	13	0	0	0	1	5	0	0	0	0	0	0	0	118	0	17	31	10	1652	0	0	9	0	18	8	0	0	0	3	0	0	1	2	1	0	0	0	0	0	0	0	53	4	0	1	4	1	1	19	1	1	4	0	11	11	1	11	11	0	200	133	0	0	0	4	0	3	21	7	0	0	2	0	0	0	0	0	4	0	0	3	5	0	0	1	1	1	41	3	0	5	3	68	19	0	0	8	0	5	0	0	125	1	0	4	200	0	3	0	0	0	0	40	0	0	0	0	1	0	0	0	7	22	5	7	6	0	16	0	0	11	21	7	13	5	12	4	2	1	45	0	2	7	2	1	0	0	78	1	18	7	0	1	0	11	6	0	0	0	2	0	2	0	549	0	0	1	2	0	0	0	20	9	0	1	2	0	0	0	1	4	102	1	486	0	3	2	2	197	0	12	0	0	0	0	0	4	2	0	20	7	1	1	0	0	0	21	0	0	0	166	0	0	18	6	0	0	0	11	5	8	0	0	0	13	7	0	0	0	9	3	29	76	44	23	0	3	2	7	0	0	2	9	0	7	7	38	6	72	11	9	3	1	2	2	6	38	17	1	0	11	5	3	1	0	4	51	1	10	2	4	0	39	3	18	2	8	0	0	0	37	0	2	44	0	1	6	8	56	73	0	3	0	1	17	0	4	0	14	1	138	0	44	0	2	17	2	9	1	2	0	0	12	16	16	0	4	0	0	0	19	7	4	0	14	0	29	2	0	2	0	0	6	0	0	0	1	1	12	8	0	0	0	1	1	0	0	3	4	14	3	0	20	1	7	0	6	0	1	1	0	0	7	3	1	5	33	0	2	3	0	1	0	0	0	4	0	1	3	3	0	2	4	14	1	17	17	0	33	30	3	1	2	4	16	0	32	28	0	2	0	0	0	0	2	0	0	0	14	4	4	0	0	62	1	24	1	20	9	905	2	18	0	3	6	0	0	0	0	0	2	3	84	0	4	0	3	0	0	0	0	0	0	0	10	0	1	0	1	0	1	4	0	0	0	1	52	37	0	0	153	2	3	14	12	0	2	0	0	6	5	21	1	0	1	0	1	2	11	20	11	2	3	0	0	0	1	0	0	0	0	0	0	0	0	4	20	1	0	3	1	0	13	0	0	0	0	6	0	3	0	2	1	1	11	2	7	1	0	3	47	0	49	0	0	0	0	0	0	0	0	0	0	0	1	0	0	0	0	0	0	0	0	0	0	0	2	0	0	0	0	0	0	0	0	0	2	7	0	2	5	16	0	110	0	10	3	9	63	0	0	5	0	56	0	0	1	0	11	0	2	116	2	1	1	2	2	4	11	0	23	21	6	8	451	0	6	3	9	0	0	58	4	10	1	2	9	0	0	0	18	25	23	5	62	0	0	3	2	2	18	2	15	0	6	0	3	1	4	131	3	1	0	2	2	7	0	3	0	25	0	0	0	2	0	0	7	6	9	0	6	211	4	3	49	0	2	3	6	0	32	3	0	7	32	0	0	7	0	0	0	4	16	0	0	0	2	1	0	0	0	52	0	13	0	2	4	0	91	2	10	8	0	0	0	0	3	0	8	0	0	1164	2	1	18	4	1	0	0	3	63	4	15	13	3	334	0	0	0	0	4	0	0	7	0	0	0	130	85	3	1	2	87	22	62	0	0	76	0	1	23	96	0	0	22	0	24	7	6	638	1	0	1	2	11	4	12	0	14	10	0	0	33	12	0	7	3	3	5	0	0	7	0	4	2	0	0	0	3	0	1	0	11	0	0	10	3	4	0	0	1	3	0	0	0	3	1	16	4	0	137	57	0	2	0	0	1	0	0	0	1	2	0	5	0	0	0	0	0	648	5	0	0	2	0	1	0	1	3	9	0	1	0	0	3	2	0	2	1	0	2	84	1	11	0	2	0	0	0	3	61	0	0	0	0	1	0	5111	0	3	0	1	0	7	5	10	1	22	3	2	3	6	2	68	10	0	37	0	0	0	1	7	213	9	34	25	1	7	4	2	4	0	2	23	2	1	17	2	0	7	0	0	0	32	0	0	1	1	0	0	1	0	0	0	2	160	0	0	11	2	0	2	2	1	0	0	0	5	3	0	5	0	0	1	0	0	1	14	14	1	0	4	15	0	2	6	0	81	32	4	0	0	0	2	0	3	2	0	0	0	20	41	0	4	23	0	0	0	0	0	4	22	0	0	2	0	0	0	0	0	0	0	0	6	3	10	10	1	1	0	0	10	8	11	2	0	93	0	16	62	0	0	14	1	18	35	8	5	0	1	80	281	0	0	9	2	0	11	0	0	1	0	0	0	0	227	0	2	0	1	9	0	13	4	1	0	0	0	1	4	3	2	0	0	1	1	20	5	1	18	8	0	2	13	33	0	15	11	11	52	19	9	3	103	1	10	0	0	0	0	0	0	23	82	11	0	0	2	0	21	8170	122	0	0	4	0	0	3	4	5	0	1	9	0	5	14	9	0	0	0	0	3	1	76	2	0	0	0	0	0	0	0	17	84	3	0	0	0	0	13	0	0	0	3	0	1	0	0	0	1	0	0	0	0	0	8	0	0	9	0	2	0	0	4	3	45	0	0	25	0	1	508	0	3	0	0	0	0	0	3	40	14	0	0	0	0	0	0	283	2	95	0	3	10	1	47	0	0	0	1	173	11	153	2	2	0	0	8	10	1	2	5	4	4	0	0	0	0	0	0	0	0	2	0	38	118	0	0	0	0	0	0	571	5	0	40	1	2	11	2	1	6	1	4	0	0	0	0	0	0	0	18	21	0	5	4	10	33	1	19	22	5	5	10	0	24	0	0	6	0	1	1	18	14	0	369	51	6	0	23	2	6	3	17	1	12	57	2	0	0	0	1	1	1	0	2	35	0	48	5	0	0	0	26	42	1	90	41	0	14	2	69	1	2	14	1	6	1	0	20	1	8	1	0	7	0	0	2	0	0	18	0	3	1	4	0	1	9	178	2	0	5	86	0	0	0	24	0	1	0	0	17	2	0	0	0	0	4	0	0	1	30	6	0	4	6	1	1	0	14	0	318	0	0	382	0	76	0	0	0	0	1	2	0	99	0	4	0	1	0	0	4	2	0	51	2	0	0	46	0	0	0	2	2	15	0	6	1	0	3	0	0	126	0	5	1	1	0	0	1	0	0	0	8	48	0	0	1	0	1	1	0	2	683	0	0	0	0	0	3	0	0	0	0	16	0	0	0	7	0	2	4	681	0	35	0	1	1261	0	1	1	4	1	4	18	0	0	0	1	0	0	0	26	13	0	0	3	1	0	18	0	6	0	0	3	41	2	0	0	0	0	1	0	0	10	0	7	0	58	32	0	0	3	0	2	2	0	0	10	0	0	0	0	0	4	2	1	6	18	16	2	0	0	13	4	14	1	0	89	0	1	1	0	0	1	33	13	0	1	0	1	5	0	19	73	7	4	1	4	1	7	114	3	1	0	0	0	0	0	0	0	9	0	0	0	2	16	0	2	19	1	15	1	1	0	0	1	0	11	14	26	0	0	0	20	0	0	0	0	19	6	0	0	0	10	0	3	5	0	4	1	2	0	0	2	12	2	2	0	18	0	0	0	1	44	2	0	16	8	0	1	0	2	1	1	6	5	0	35	0	74	747	9	0	0	0	0	0	0	109	0	2	0	68	0	0	0	8	2	3	1	0	0	0	0	0	0	0	2	2	3	0	2	1	0	0	10	0	0	0	0	1	0	0	7	0	0	9	0	2	0	20	11	5	18	0	0	0	0	0	1	0	0	0	0	0	0	0	0	0	1	1	2	0	1	3	0	0	25	0	0	0	0	0	0	1	0	0	0	0	0	0	0	0	0	0	0	0	0	0	0	9	0	4	0	0	0	0	0	4	2	1	0	0	0	0	35	0	5	0	3	30	6	2	4	42	24	8	1	0	0	19	1	2	19	56	139	0	30	1	7	6	8	6	0	10	1	22	0	8	0	24	0	0	4	62	7	132	16	0	0	573	10	0	5	0	0	2	177	26	6	0	0	1	0	0	2	6	0	0	68	0	0	0	0	0	0	2	0	0	0	149	1	0	0	13	2	4	0	0	1	0	0	1	0	0	14	0	1	6	8	6	0	1	18	1	7	0	0	0	0	0	0	0	0	0	2	3	0	0	0	0	0	0	0	9	8	0	0	2	5	0	1	28	1	1	0	12	7	3	0	3	7	0	3	1	0	8	0	3	0	0	0	21	22	25	2	1	12	0	18	29	0	0	3	16	21	9	8	3	10	2	0	12	0	0	23	0	0	0	16	65	2	0	1	0	8	4	17	6	0	0	0	0	1	14	3	3	2	1	0	0	31	11	5	4	20	5	0	0	0	18	0	0	0	1103	0	3	2	12	18	0	74	71	1	0	0	0	5	4	0	0	5	5	2	1	0	1	3	0	0	36	0	5	0	0	2	0	0	0	1	4	12	0	0	0	4	10	10	0	3	2	0	0	0	248	2	478	122	4	0	0	0	0	0	12	0	5	3	58	5	2	0	0	11	0	2	0	28	1	5	1	0	0	0	0	1	6	2	3	0	0	9	0	0	2	0	9	0	2	0	1	26	0	0	1	5	5	0	2	0	9	8	0	179	3	291	30	0	2	0	2	18	1	4	3	6	0	49	2	0	0	2	16	25	0	3	0	0	10	1	1	4	4	28	0	0	1	31	5	38	0	6	0	0	5	2	0	70	0	3	4	1	0	1	6	0	45	2	0	34	0	0	0	0	9	3	0	8	1	0	0	55	1	5	0	6	22	0	4	0	0	0	0	0	0	0	0	1	0	2	0	0	0	3	2	0	0	0	0	0	0	2	3	0	0	0	4	0	8	8	0	0	6	0	0	7	10	0	0	0	0	0	291	23	3	2	6	1	9	113	16	1	5	1	0	0	0	0	0	0	2	0	2	0	0	1	1	0	0	0	0	0	0	0	3	3	0	0	1	0	1	1	0	0	0	0	1	2	0	0	4	18	28	2	11	13	4	19	0	0	10	2	10	25	0	0	3	1	1	7	0	23	6	52	1	1	0	0	0	0	0	0	0	0	12	0	1	9	1	0	0	0	0	1815	17	19	4	27	0	0	1	0	0	0	5	5	0	2	0	2	0	36	0	0	0	0	0	10	0	4	4	0	0	1	0	14	1	18	0	0	3	1	592	0	0	0	0	4	0	0	8	8	12	0	0	0	0	5	5	0	287	0	0	0	10	10	9	0	0	0	7	1	0	0	7	0	1	7	0	1	4	0	0	0	0	1	0	4	0	15	0	0	86	6	0	1	0	0	0	1	5	4	0	0	8	697	9	0	13	0	11	12	1	0	5	4	1	1	0	0	0	0	4	9	21	6	0	0	0	11	16	0	6	0	2	5	318	2	7	7	0	3	5	10	0	30	4	4	3	0	3	1	6	6	0	19	0	0	5	10	0	10	0	8	4	4	0	22	6	3	0	0	15	254	0	0	20	12	6	36	2	0	0	4	88	0	42	32	29	3	3	2	1	32	13	3	14	3	2	0	0	10	13	2	0	0	29	1	4	0	1	2	4	678	1656	21	2	12	16	0	41	1	2	2	2	0	0	6	2	2	0	0	0	124	0	0	4	0	8	25	0	11	0	0	0	37	12	13	3	1	0	0	0	1	3	3	0	0	0	6	0	0	0	0	25	0	2	35	0	122	5	0	0	1	0	0	101	4	0	5	0	3	0	100	7	0	23	0	6	1	7	4	0	0	1	0	21	0	1	0	1	1	0	0	2	2	4	6	0	0	0	14	1	0	0	643	3	840	1	19	1	6	3	0	0	64	29	1	0	0	5	13	9	4	140	0	1	25	0	0	0	17	0	8	0	3	2	1	2	0	0	0	6	0	0	8	0	5	0	3	0	1	0	0	0	0	8	22	19	0	1	0	0	7	5	0	1	0	0	8	3	1	7	1	1	0	30	2	0	2	716	0	8	0	2	0	0	0	0	0	20	0	0	2	1	2	0	9	83	13	1	14	785	1	1	3	0	1	0	0	0	5	0	0	0	0	4	0	0	0	24	0	0	0	0	1	0	2	0	0	0	0	0	0	14	1	10	1	0	0	6	0	7	4	99	0	6	10	1	0	8	2	0	1	0	8	0	1	0	0	2	0	2	1	0	5	2	7	2	0	0	1	8	4	0	1	0	0	0	0	0	138	23	4	52	2	0	0	0	1000	9	0	0	5	7	3	18	0	62	0	0	3	14	0	1	0	0	0	0	0	0	76	0	5	4	0	1	0	0	0	0	11	0	0	26	0	11	26	3	0	0	7	0	0	0	0	1	0	2	0	1	0	11	0	0	42	0	0	114	0	0	0	0	1	0	157	3	1	0	0	0	0	1	1	3	0	1	0	0	49	0	0	0	0	0	2	0	2	61	0	12	0	0	5	14	2	114	0	18	0	107	13	4	4	0	21	0	0	0	0	0	9	0	97	18	0	0	0	0	0	0	1	4	15	20	0	0	1	3	2	0	15	0	0	259	53	3	0	0	0	1	0	1	4	0	0	3	1	0	0	0	0	1	1	0	5	265	0	3	6	0	1	5	0	0	2	0	0	0	0	3	0	352	0	3	1	0	0	1	11	8	0	6	83	0	0	20	1	3	0	0	0	0	1	4	0	102	0	1	1	9	0	2	14	5	9	2	12	142	31	0	0	0	0	171	7	25	0	1	3	0	2	17	732	0	3	68	0	2	0	12	2	2	1	0	12	1	14	28	0	6	1	0	0	0	1	1	84	0	0	1	1	2	7	40	1	0	2	0	3	0	2	4	23	1	0	0	0	1	0	0	23	0	0	0	0	0	4	0	0	0	0	0	16	0	13	0	0	0	11	0	1	1	9	134	0	56	0	0	0	4	0	7	1	1	21	3	0	3	0	0	0	0	4	0	6	0	0	0	1	2	0	27	0	217	0	0	0	1	0	6	4	0	1	0	0	0	0	0	1	2	5	62	2	0	70	0	19	0	0	2	1	1	0	3	19	0	0	0	5	4	0	12	0	21	21	4	0	0	0	0	0	12	0	0	0	142	207	28	0	16	6	0	0	0	20	42	8	0	1	2	24	0	9	0	0	22	110	1	5	12	16	2	0	0	0	2	0	0	2	0	4	0	0	0	0	0	3	0	1	0	0	0	7	0	0	0	0	14	2	1	0	0	0	0	12	0	0	0	0	0	0	0	0	0	0	14	2	0	0	0	0	0	10	0	0	0	0	0	0	0	0	0	0	3	0	0	0	0	1	0	0	1	0	0	0	0	0	0	0	0	0	0	84	3	4	0	0	0	1	1	14	3	0	0	5	3	2	0	31	5	0	0	2	0	0	0	6	13	9	6	1	0	0	3	1	0	235	0	110	0	21	1	0	0	0	4	0	0	6	0	0	15	2	0	0	1	0	2	1	6	0	29	0	141	4	0	2	0	17	2	11	0	3	7	0	4	4	0	6	2	0	0	0	3	0	4	2	15	2	17	0	0	0	0	0	0	0	0	0	0	3	1	2	149	5	5	0	27	0	1	5	0	59	0	62	0	833	3	7	170	0	0	0	1	9	1	0	0	0	0	0	2	4	7	0	0	0	21	0	0	3	0	0	0	1	0	0	0	6	1	0	0	0	0	0	2	0	2	0	0	0	0	0	0	0	0	7	10	3	2	8	9	0	5	9	1	2	0	1	3	0	1	1	0	91	0	0	1	0	1	15	6	0	0	0	0	5	33	0	2	1	492	0	0	8	1	0	0	2	0	0	0	0	1	0	0	8	1	0	0	0	0	0	1	1	14	0	0	3	2	0	1	0	5	0	0	0	0	1	0	2	14	0	0	4	1	45	61	13	1	0	173	601	2	11	7	0	245	12	4	0	0	0	0	0	0	4	0	0	0	0	24	8	78	3	2	1	3	1	0	3	0	0	0	1	49	9	18	3	3	1	19	1	0	3	14	7	0	0	1	0	1	1	2	1	20	0	7	0	0	0	30	0	3328	0	0	0	0	0	1	7	17	8	13	2	2	0	6	0	5	0	0	8	13	2	0	12	0	0	9	0	0	0	1	0	8	0	0	1	0	4	0	1	0	2	51	0	0	0	6	39	0	0	1	9	64	5	0	62	0	35	0	24	27	16	47	0	0	0	10	0	0	0	637	5	0	1	0	0	0	1	4	9	5	0	0	0	0	0	0	0	0	0	0	0	20	1	1	35	1	2	4	12	1	28	0	5	0	8	1	0	0	8	0	728	1	2	3	4	2	1	30	11	0	17	0	1	4	0	0	1	12	20	0	0	0	1	130	13	12	0	2	0	1	17	6	0	0	0	0	45	0	257	3	99	0	0	0	0	0	0	10	0	0	1	3	0	1	0	2	0	0	1	0	2	11	9	3	0	0	0	0	0	2	10	0	1	2	1	2	6	2	413	0	0	0	1	2	0	0	0	0	1	0	0	0	9	3	476	0	1	48	0	0	30	0	0	21	0	0	7	44	6	56	16	0	90	0	0	3	0	4	7	45	31	0	0	0	0	0	0	0	0	4	7	0	2	17	2	10	10	78	0	6	20	3	2	11	0	0	112	6	2	0	10	4	0	4	3	6	37	0	10	0	7	18	13	4	1	127	3	1	0	8	0	7	0	43	26	0	13	2	4	0	2	3	3	0	2	8	4	36	0	17	12	0	14	0	7	3	97	28	7	0	1	0	0	0	0	0	0	0	0	0	0	0	1	1	5	2	1	9	0	2	2	0	0	430	3	1	0	0	0	0	96	12	12	13	0	14	5	4	1	63	6	0	0	0	4	12	3	0	27	0	0	1	0	1	1	5	25	9	0	1	1	0	1	1	0	0	0	4	1	0	0	0	1	0	4	4	0	2	2	4	2	0	13	0	17	2	12	1	6	3	2	47	0	29	94	1	0	0	1	0	0	6	0	0	8	1	0	64	0	4	2	6	13	27	1	1	3	0	0	1	3	0	4	6	0	0	1	17	24	3	0	0	19	0	0	0	1	2	6	10	4	1	1	0	21	0	2	0	7	3	1	19	2	0	0	10	1	3	2	6	2	9	15	13	283	0	3	0	5	0	0	0	0	2	0	1	3	0	0	1	0	1	27	0	0	7	0	16	2	0	1	3	0	0	16	0	0	440	550	1	317	0	1	0	0	0	0	0	0	3	0	0	0	0	0	0	0	0	13	0	6	0	0	0	31	0	55	0	0	0	1	1	0	0	8	0	345	1	0	0	1	0	0	0	40	5	0	0	1	0	0	0	0	0	0	0	8	0	0	2	0	3	0	0	0	0	0	0	1	9	0	1	0	0	0	7	3	0	0	0	0	0	5	0	23	0	0	0	1	0	73	0	0	0	0	0	1	0	1	6	0	10	1	0	0	0	0	0	1	1	0	0	5	0	5	2	1	1	0	6	0	0	0	2	0	0	20	0	2	14	4	26	7	0	0	32	10	3	1	0	3	3	2	0	0	3	0	0	0	0	0	1	12	2	96	10	32	0	16	17	0	0	0	16	38	177	12	5	10	0	4	0	12	2	7	1	0	3	3	0	5	0	0	0	0	4	0	0	0	1	1	0	1	20	0	0	0	1	3	10	2	0	0	0	0	0	5	14	2	23	8	32	62	7	155	0	0	0	0	3	0	2	38	1	2	3	0	1	22	2	103	5	0	1	17	19	2	10	33	3	96	8	0	44	6	56	0	11	0	12	0	0	0	36	0	1	0	1	8	0	4	0	0	0	2	1	2	0	1	3	38	0	0	67	0	0	2	35	0	0	0	1	2	0	0	0	19	3	0	0	90	1497	0	0	0	0	0	1	25	19	14	5	2	0	0	1	0	1	1	0	0	1	9	0	4	0	0	0	1	0	0	0	2	2	6	7	0	0	0	9	0	0	345	3	23	0	0	1	0	18	0	1	4	2	0	0	2	0	0	2293	0	5	0	2	0	2	0	3	1	0	216	12	0	10	0	0	726	29	3	3	1	0	0	0	0	9	172	5	0	2	2	1	476	0	0	0	0	1	0	9	0	0	0	0	0	46	3	0	0	0	0	0	0	16	0	0	5	1	1	0	0	0	0	1	2	63	0	0	0	0	0	3	53	0	0	0	992	1	1	0	0	26	111	341	0	0	0	0	0	3	1	0	0	0	0	0	7	50	0	0	0	0	0	1	0	2	0	65	3	0	0	0	0	9	1	12	0	0	2862	0	9	0	0	0	4	0	0	0	0	9	0	0	0	6	307	448	2	8	0	5	0	0	12	0	1	1	35	2	3	5	2	21	46	24	0	0	3	3	11	0	0	6	5	5	383	1	0	1	0	1	0	28	74	62	5	12	0	32	5	2	0	1542	0	0	0	0	0	0	6	0	2	0	0	0	0	0	0	20	4	0	324	1	1	3	3	0	5	0	0	0	0	0	0	0	0	0	378	1	0	0	2	6	2	0	0	0	0	0	0	8	0	0	0	0	0	10	1	0	0	31	1	5	2	20	1	1	3	0	0	0	5	6	0	18	0	84	29	20	0	1	0	6	1	0	1	18	1	1	0	21	111	6	11	12	19	4	9	56	0	0	0	2	3	3	12	2	0	21	0	3	4	0	0	4	1	0	0	0	0	0	19	76	0	0	5	0	0	0	0	0	0	0	0	0	0	15	17	1414	0	0	1	8	0	133	2	7	0	0	22	0	1	0	3	13	0	0	234	0	8	3	0	0	0	0	3	0	0	11	9	639	2	0	0	5	3	0	0	5	0	5	0	0	0	101	3	0	1	4	0	21	0	0	3	0	11	0	0	0	5	0	0	8	0	1	18	0	0	1	2	0	0	0	0	1	0	0	0	43	0	0	0	0	0	0	1	3	21	0	0	2	2	0	0	0	5	0	0	1	0	0	1	0	2	0	0	0	96	0	0	1	12	0	0	0	0	0	141	205	4	8	0	0	0	0	0	0	0	0	14	9	521	1	3	21	18	3	0	2	0	0	1	0	11	0	0	14	4	12	0	0	0	1	0	0	0	4	1	15	0	0	60	0	5	0	3	0	6	281	0	4	17	104	0	148	80	2	37	4	2264	0	5	0	2	1	27	0	10	174	10	2	31	29	20	11	32	13	4	65	0	0	2	6	3	339	124	29	0	9	3	1	0	14	0	10	31	0	0	9	8	0	0	9	8	47	2290	5	2	0	0	1	10	0	4	3	0	0	0	4	0	1	3	0	0	2	0	7	50	1	13	16	10	0	1	3	48	0	0	1	0	0	0	0	0	0	0	0	3	0	0	2	74	16	3	43	0	4	1	106	0	5	5	0	0	0	0	0	0	0	0	0	0	0	0	0	0	0	0	1	0	0	0	2	0	2	1	2	2	2	0	23	19	0	0	0	0	0	1	0	1	79	16	104	23	0	0	96	6	21	0	0	0	8	71	0	39	0	44	2	4	160	4	13	531	0	0	3	1	0	33	3	0	5	0	33	0	28	1	1	2	5	57	1	0	0	0	9	4	0	417	51	0	26	1	10	6	13	2	2	0	0	1	0	20	3	0	0	14	0	0	0	0	2	0	0	2	1	30	8	1	1	0	28	0	0	17	3	0	2	2	0	0	0	0	0	0	0	14	0	5	4	1	23	16	0	5	0	0	0	0	0	0	0	0	0	0	2	1	809	10	205	69	0	0	10	0	61	4	30	0	190	4	31	9602	0	41	0	69	1	58	0	0	0	0	0	28	0	0	1	6	3	0	0	0	0	4	24	0	11	10	0	4	2	4	2	0	0	1	0	8	17	0	0	1	2	10	5	25	0	1	4	1	0	1	0	0	3	13	6	0	12	1	2	0	0	4	7	0	0	0	1	0	0	0	0	120	7	7	0	4	2	5	0	81	1	2	1	2	0	1	0	11	4	26	0	1	9	1	2	0	0	2	8	6	1	2	0	0	36	0	4	0	1	1	0	0	0	0	6	2	0	0	2	2	4	3	0	1	0	5	0	6	0	0	0	0	12	20	4	1	11	100	0	0	0	0	419	185	0	0	6	11	1	153	0	0	5	131	0	0	6	0	0	0	0	0	0	0	1	0	1	164	6	166	0	8	0	1	10	17	0	0	0	0	5	0	6	0	82	1	102	0	0	0	41	3	16	0	0	0	0	13	1	374	13	0	17	0	0	0	0	0	2	0	0	0	1	0	0	0	4	18	6	24	113	11	10	0	62	0	0	0	1	0	4	6	0	2	1	0	0	0	0	0	9	0	0	2	4	0	14	2	102	0	2	0	0	151	20	0	36	27	0	10	33	2	5	20	0	0	6	5	1	1	4	0	0	0	0	3	170	0	1	0	0	1	0	2	1	1	1	4	52	0	0	1	0	0	15	88	0	0	0	92	2	34	0	2	0	2	0	4	12	0	0	531	0	26	5	2	1	0	0	0	3	120	466	5	0	0	0	1	0	9	0	0	4	0	0	0	0	0	0	0	0	0	2	0	0	0	0	0	14	0	1	3	0	18	3	0	2	0	0	1	14	1	9	1	3	0	2	0	3	0	0	0	2	3	0	10	2	0	4	24	0	1	0	0	59	1	1	9	5	8	0	4	0	5	8	0	0	4	85	0	1	2	16	6	0	228	20	345	0	0	0	11	0	0	0	0	0	0	0	1	5	1	0	24	17	0	0	1	0	8	0	1	5	252	13	0	3	0	1	0	0	5	0	1	0	1	14	0	0	1	1	0	1	0	22	0	12	2	0	0	2	3	0	0	0	70	0	4	0	901	2	3	0	0	8	0	3	6	210	771	0	0	0	0	2	1	0	7	0	0	0	0	17	1	42	3	23	0	1	0	0	0	74	0	2	3	0	2	0	0	15	6	1	0	0	11	0	10	0	0	1	16	15	12	0	1	0	1	514	23	0	0	0	134	6	0	3	53	12	0	5	0	2	0	3	16	110	180	2	38	631	14	24	0	0	0	2	1	6	0	9	4	0	0	19	4	0	34	0	0	0	0	0	6	1	0	38	8	2	0	4	40	0	4	8	2	0	5	9	0	1	0	1	8	0	0	4	9	0	22	27	0	0	0	0	0	0	1	2	0	233	5	0	5	2	0	0	3	0	0	2	0	0	0	1	7	0	0	4	5	2	0	0	0	0	44	0	0	0	0	5	25	1	150	0	79	133	6	10	12	0	7	2	0	1	7	0	0	197	0	2	0	0	12	5	0	0	0	0	2	2	51	0	6	13	2	2	22	0	0	13	0	29	0	0	0	51	0	2	7	4	0	90	19	31	20	5	26	5	15	2	13	0	0	0	0	0	5	1	0	103	42	76	448	0	7	260	1	2	10	573	6	9	0	4	6	0	11	1	1	32	0	239	20	5	0	0	9	2	0	0	0	7	1	0	163	0	0	0	46	0	0	20	4	0	1	0	6	0	0	0	0	0	0	0	0	0	1	0	19	0	0	12	0	0	0	0	145	0	19	131	0	0	0	0	0	0	0	0	0	0	2	59	9	0	6	12	12	5	0	0	2202	125	0	0	3	5	5	14	2	16	1	0	16	0	13	0	0	0	113	0	0	33	0	1	0	0	3	6	6	0	7	5	6	0	1	17	1	0	1	1	9	16	9	0	0	2	2	8	3	0	0	6	2	1	0	0	22	1	1	12	0	0	3	7	1	1	31	0	17	1	7	2	0	0	26	0	0	0	0	0	0	0	0	4	0	0	0	9	0	0	0	0	0	12	19	1	2	9	12	2	0	5	2	4	1	0	0	0	0	15	6	0	1	0	6	23	0	0	2	0	0	1	0	0	36	2	2	2	0	9	2	4562	0	1	0	0	0	279	2	0	309	32	1	3	5	0	418	17	5	0	2	5	0	9	0	0	0	9	0	5	4	8	0	0	2	2	0	0	100	0	101	17	0	0	10	0	0	0	0	905	20	4	8	0	0	0	367	0	3	0	0	39	26	8	10	3	0	0	0	0	0	0	0	0	0	3	27	0	2	1	0	1	6	0	0	0	13	0	0	0	1	2	0	6	0	0	68	0	34	0	0	0	0	1	3	0	0	0	0	0	12	0	1	0	3	0	4	54	0	0	0	0	3	0	0	0	0	0	0	1	0	0	0	0	10	9	23	0	3	115	0	2	0	4	230	17	1	2	2	8	205	2	0	3	34	106	0	7	1	0	2	13	25	4	125	1	5	0	5	21	1	13	0	2	0	0	0	0	0	0	0	0	0	0	0	0	0	0	0	51	2	1	0	0	0	42	0	0	0	1	1	10	0	0	0	4140	0	0	40	0	0	3	2	177	1	0	11	4	4	22	3	5	3	11	0	0	0	21	0	18	10	0	12	1	15	16	51	25	1	0	20	1	0	0	3	0	0	1	6	0	3	1	0	0	157	0	1	36	6	1	3	0	23	441	0	2	43	4	4	14	1	2	0	2	2	12	17	0	9	106	0	0	1	0	0	0	2	1	23	3	9	17	1	7	0	0	0	5	39	2	0	7	0	50	2	0	11	2	0	5	1	1	4	15	19	2	1	3	0	0	0	16	3	6	7	124	1	0	1	1	18	2	2	44	21	0	0	0	0	66	0	0	0	0	25	11	0	4	0	0	218	1	0	0	3	1	0	15	0	6	7	4	3	0	0	0	0	0	0	4	10	5	0	0	34	0	0	0	0	31	0	8	4	0	12	0	2	1	0	0	1	0	0	180	39	0	1	42	2	1	0	0	0	1	0	0	0	0	0	2	0	43	0	0	2	0	7	5	0	2	0	3	0	0	43	0	0	0	0	57	0	0	0	0	0	0	8	6	10	0	0	1	4	0	9	16	0	1	14	0	1	6	3	0	15	0	1	18	0	10	0	1	0	1	0	14	3	105	1	0	0	0	1089	8	1	0	13	0	0	6	2	0	2	0	35	381	9	7	1	0	5	24	6	0	6	7	0	33	2	2	11	7	0	66	0	17	18	13	1	10	0	2	0	3	95	3	0	13	82	19	18	1	0	0	6	0	0	0	9	0	21	2	2	3	0	3	396	23	4	0	0	0	0	3	0	3	2	3	10	5	3	0	5	0	29	11	1	2	0	0	1	0	0	0	0	0	0	0	70	7	6	1	0	0	1	6	0	132	5	2	5	9	66	0	0	38	97	22	113	29	14	0	41	39	1	19	36	6	0	9	12	28	21	8	0	33	1983	19	5	0	0	0	0	0	1307	18	4	0	82	2	7	13	0	0	5	236	41	0	28	75	1	4	0	2	0	0	0	0	0	0	0	0	0	0	0	0	0	8	1	7	0	5	3	0	7	48	0	0	0	21	0	25	16	4	34	6	18	6	1632	0	8	93	19	7	0	0	3	11	1	55	123	10	6	0	0	0	0	0	3	0	12	0	1	3	6	0	1	0	54	14	189	7	10	0	7	0	0	0	176	9	6	0	84	18	0	0	61	2	28	3	0	0	20	8	0	2	3	0	8	0	0	0	3	3	3	0	1	0	0	0	0	0	2	2	21	10	4	3	4	3	2	2	1	1	8	322	0	3	0	25	0	64	289	0	0	493	0	1	0	2	55	0	1	2	0	6	17	0	0	0	0	0	0	23	22	2	3	22	1	5	83	5	12	8	0	0	6	4	9	115	0	4	0	0	21	41	141	354	0	1	34	9	13	124	0	49	4	40	0	2	1	83	144	0	29	4	4	2	3	6	0	0	2	0	0	2	0	0	10	0	0	1	21	8	0	2	0	10	0	0	0	0	0	7	1	0	5	35	0	11	10	0	1	34	0	0	0	0	1	0	0	0	0	0	0	0	15	31	0	0	0	0	0	0	17	0	5	50	489	4	0	139	0	0	2	40	9	0	11	140	16	0	18	0	0	46	2	0	0	10	1	0	348	3	2	8	0	0	0	0	22	0	0	0	0	0	21	0	2	35	1	0	0	1	0	5	0	2	1	0	0	0	0	0	6	7	0	7	1	0	0	2	7	2	0	12	0	6	5	9	0	0	0	0	0	0	1	9	34	8	9	194	0	3	13	1	0	0	0	27	32	0	1	3	131	0	0	79	1	4	1	104	26	1	21	1	1	23	0	0	15	162	0	133	5	0	16	2	0	0	64	0	0	1	0	0	0	1	2	0	17	3	11	2	0	0	7	2	7	7	1	0	0	0	0	0	0	0	0	30	10	0	0	0	1	16	0	0	22	0	34	58	11	0	3	3	106	6	6	0	12	5	26	31	0	6	2	3	0	11	0	0	0	0	0	0	2	8	0	0	0	2	1	0	0	43	2	0	0	0	0	0	0	0	0	14	11	1	20	31	2	0	1	5	6	1	1	0	29	0	9	0	28	0	0	248	0	2	7	9	21	0	0	0	43	18	23	0	0	1	47	0	5	2	0	0	1	3	0	0	7	0	0	3	4	0	0	0	0	4	40	0	1	0	0	4	623	29	4	10	0	0	0	46	0	23	17	0	2	13	5	1	14	6	0	1	1	5	0	0	0	1	85	4	6	32	13	0	16	1	61	0	18	0	7	11	17	21	96	6	15	0	0	6	6	0	1	13	20	5	20	0	0	10	552	25	14	65	26	32	4	293	12	17	0	44	75	12	0	0	3	338	18	0	0	129	28	5	0	4	3	16	8	0	0	9	0	0	1	20	43	0	50	11	1	15	18	16	21	57	1	2	0	24	0	0	0	1	6	609	0	0	0	3	22	0	2	0	4	0	0	12	26	0	0	2	0	0	31	0	2	0	0	0	0	0	0	0	0	0	0	0	0	0	0	0	0	5	0	0	5	0	0	0	0	1	2	2	2	0	0	0	0	0	1	0	0	0	3	0	0	0	74	0	2	16	41	10	0	3	3	0	0	0	27	0	0	0	0	0	437	0	0	5	1	1	0	0	0	0	0	127	1	0	21	0	1	0	1	0	52	0	0	0	0	1	0	0	0	0	0	0	0	0	20	0	0	0	20	13	0	5	0	15	0	0	0	4	0	0	0	2	13	74	21	0	0	0	0	0	0	0	0	0	0	5	0	4	2	0	0	0	0	0	0	0	0	0	0	29	0	0	0	0	0	0	2	3	164	0	2	24	0	0	0	0	0	0	0	0	0	0	0	0	0	0	0	0	0	0	31	9	0	0	1	9	0	27	0	0	0	3	0	23	0	13	0	0	0	1	0	0	0	434	0	0	0	23	48	0	0	3	0	3	10	0	0	0	0	31	0	0	451	147	173	0	7	110	0	2	5	1	0	0	0	544	5	0	0	0	9	0	0	0	0	0	672	73	4	0	0	1	5	0	2	9	0	0	4	7	0	0	0	0	1	0	2	3	0	0	3	46	0	0	0	0	1	0	0	0	0	23	29	4	73	3	19	1	0	0	35	0	0	0	30	0	4	6	41	2	2	1	0	0	0	23	2	0	5	54	0	757	17	1	0	0	1	0	209	1	0	0	1	0	14	0	0	0	2	122	0	1	0	0	3	0	0	0	14	10	2	4	8	44	0	522	11	0	2	4	0	0	0	1	37	5	3	360	2	22	0	98	11	44	0	2	0	3	0	0	0	0	0	1116	0	7	8	0	5	0	0	0	0	2	117	0	46	0	0	0	1	18	0	0	4	3	3	0	10	1	2	2	87	0	0	148	3	1	285	0	0	0	61	52	0	0	0	0	5	14	2	7	0	0	0	0	46	0	0	1	0	6	0	0	0	12	5	0	40	0	0	1	6	1	0	6	1	7	8	1	0	0	1	1	8	24	0	19	0	0	4	3	0	22	0	12	10	0	0	1	0	1	2	39	0	0	0	151	0	29	4	0	0	1	0	0	16	61	0	0	8	0	9	2	0	0	24	1	1	0	1	0	0	1	0	0	1	0	1	14	0	0	1	0	0	0	0	0	1	0	0	1	1	0	0	0	2	0	0	0	0	0	0	12	0	0	0	0	0	1	0	0	0	3	0	0	0	0	0	2	0	1	0	1	4	0	0	3	15	0	0	0	15121	0	9122	1	0	0	465	1011	1	2	2	0	0	0	0	0	71	0	0	0	0	6	1760	0	54	2	11528	0	17	0	4	17	0	6	0	3	5	0	2	0	4	1	4	0	4	0	0	0	31	5	820	7	4	41	3	5	14	0	0	94	1	16	0	3	0	0	0	0	0	0	0	0	17	5	0	32	10	0	0	0	6	4	19	10	0	0	0	1	0	0	0	2	0	0	3	0	0	0	1	4	100	9	8	15	0	0	20	6	1697	0	282	13	59	1	0	10	9	0	2	0	0	0	10	1	1	0	0	0	10	8	0	0	0	1	0	0	0	0	0	0	0	0	0	0	0	0	0	1	0	0	0	0	0	0	0	0	0	4	0	0	1	1	0	0	0	27	0	0	0	0	0	3	0	0	0	0	0	0	0	0	311	0	0	0	0	0	0	0	0	0	0	0	22	0	6	0	4	0	0	0	0	0	0	0	5	0	0	0	0	0	0	0	0	0	0	0	0	0	0	0	0	0	0	0	0	0	2	0	0	0	0	40	0	0	0	0	0	0	1	0	0	0	0	0	0	0	100	0	0	0	0	0	0	0	0	0	0	0	0	0	0	0	8	0	0	0	0	0	1	0	0	0	0	0	0	0	0	0	0	0	8	0	1097	0	0	45	0	0	0	0	3294	0	3	0	0	0	4	0	2	0	0	0	0	0	8	0	0	0	0	0	8	0	0	0	0	3	0	0	0	0	0	0	0	0	0	0	1	1	2	0	2	7	0	0	33	0	0	0	0	0	3	0	0	2	0	0	0	1	0	0	0	0	2	0	4	0	3	0	1	0	0	0	0	0	0	0	0	0	0	0	0	0	0	0	0	0	0	4	1	0	0	1	0	0	9	0	4	0	0	0	0	0	0	0	0	0	0	0	1	0	0	0	0	0	0	0	0	1	6	0	1	0	2	38	0	0	0	0	0	36	0	0	0	18	0	0	0	0	0	0	3	0	2	0	0	0	0	0	0	0	20	10	1	0	0	10	0	0	0	1	1	0	0	0	28	0	0	1	12	0	20	0	41	3	3	321	8	0	1	16	5	0	133	1	43	0	1	56	0	0	0	0	0	0	0	0	0	0	0	0	29	1	0	0	9	4	0	0	7	0	0	0	0	0	19	0	0	0	1	3	0	0	0	0	0	0	0	0	0	0	0	0	0	3	0	3	1	0	0	0	7	0	39	11	0	0	0	0	0	45	0	0	0	0	0	0	0	0	0	0	0	0	0	0	0	0	0	0	0	0	0	0	0	0	0	0	0	0	0	0	0	0	4	0	0	0	0	0	0	0	0	0	0	0	0	0	0	0	0	0	1	0	1	0	5	0	232	0	2	1	43	0	0	30	2	0	2	38	0	28	6	61	58	5	25	0	0	6	19	18	18	3	0	2	19	1	4	2	0	1	2	2	1695	0	0	0	969	0	0	1	0	10	0	0	0	0	2	57	4	0	0	0	0	0	0	0	0	0	0	0	0	29	0	0	0	6	2	46	0	9	127	0	11	2	32	9648	23	475	0	2	0	1	0	128	17	14	146	0	11	12	5	34	0	25	2	2	5	2	12	1	0	20	1718	5	1	6	1	0	3	0	0	2038	0	23	2	4	0	54	0	11	4	0	0	9	8	0	2	12	0	1	253	243	20	1	3	0	7	19	51	45	11	0	0	0	37	21	0	0	65	0	0	1	2	12	1	17	0	0	12	0	171	0	19	0	124	2	1	0	0	7	3	0	3	32	11	0	3	0	17	0	0	1	0	0	1	3	0	64	2	2	4	7	10	0	0	0	0	0	0	8	0	3	0	5	0	25	6	23	1	16	6	252	4	0	0	0	0	0	0	0	0	0	0	0	0	0	0	0	0	104	0	3	5	0	83	0	6	31	18	0	0	25	0	7	6	0	0	0	0	11	0	0	9	1	0	0	62	0	0	1	13	5	7	0	0	2	11	142	0	3	0	0	0	0	0	0	3	2	0	5	0	0	3	416	22	3	0	0	1	38	43	0	0	2	0	0	8	11	0	2	0	0	0	3	3	0	0	0	3	1	4	0	3	0	0	0	0	0	0	0	0	0	0	0	0	0	0	0	0	0	0	3	0	0	2	2	0	0	5	0	1	2	0	8	33	0	0	0	12	0	0	0	0	1	0	0	0	0	1	0	0	0	0	1	9	0	0	2	0	0	0	38	1	5	3	0	2	0	0	1	0	2	6	0	2	0	0	35	6	0	1	0	102	0	7	0	2	6	0	0	0	1	0	17	0	0	0	0	0	10	4	1	0	0	0	0	0	13	0	3	4	22	19	4	24	0	0	0	0	0	3	5	0	0	30	3	0	0	0	0	0	11	6	14	0	81	4	1	33	0	13	12	22	0	1	0	0	0	0	4	0	0	0	0	0	0	0	2	0	23	0	25	27	0	0	35	2	12	7	1	1	4	0	6	0	0	0	0	0	0	0	0	0	93	1	68	5	3	12	4	12	24	29	0	9	20	13	1	1	0	0	0	33	0	31	1	0	10	4	0	0	0	0	1	0	4	0	2	0	0	0	3	0	3	0	0	2	0	0	4	2	3	0	0	0	0	0	15	6	6	4	109	2	0	2	193	14	0	3	11	1	1	0	1	22	0	5	26	40	1	1	3	10	19	6	3	3	0	0	0	0	0	0	0	3	1	0	0	2	5	1	0	3	8	185	0	94	0	0	0	0	31	0	0	10	3	32	75	4	0	0	0	0	0	5	1	10	12	6	0	0	0	0	0	0	2	1	1	0	0	0	10	0	0	3	1	1	0	2	1	12	18	27	620	13	15	4	17	151	0	1	11	5	117	0	0	0	2	0	2	3	223	0	0	0	0	1	0	2	287	288	369	403	200	145	0	0	1	2	0	0	0	28	52	2	4	0	2	0	0	0	0	0	0	0	0	7	2	31	1	31	7	12	0	0	0	0	0	0	0	0	29	0	0	0	0	8	0	18	0	0	5	12	18	16	4	1	47	6	5	0	0	0	15	0	0	2	0	0	93	6	0	0	0	0	543	3	0	0	0	0	0	2	933	0	0	2	0	0	2	14	0	0	48	0	0	59	0	5	7	1	8	0	0	0	0	0	0	1	0	0	22	12	0	0	10	66	0	1	15	2	1	4	2	0	8	29	0	0	0	0	0	39	0	0	0	4	0	0	0	0	0	0	0	0	0	0	0	0	0	0	0	0	0	0	0	0	0	0	0	0	11	0	23	23	2	0	0	0	0	0	19	0	0	0	1	1	265	0	3	6	67	27	10	1	65	33	12	20	1	0	2	0	0	0	0	0	0	0	304	0	3	0	0	0	0	0	6	0	1	0	0	0	0	0	1	0	0	1	0	2	15	14	31	20	1	0	2	0	1	0	0	0	0	0	0	15	14	0	47	27	0	0	62	0	10	17	23	2	20	0	0	0	0	1	0	0	0	0	0	5	0	0	0	0	0	0	0	91	1	0	6	0	0	0	0	0	0	2	0	0	30	0	0	0	112	0	0	39	1	0	0	1	4	0	0	0	1	0	1	0	0	0	0	0	0	0	0	0	42	0	5	0	1	0	1	8	0	2	0	1	46	3	0	0	0	0	0	1	0	0	0	0	12	6	24	0	0	0	0	2	2	1	22	0	49	237	7	17	127	4	0	29	371	0	0	0	0	1	0	1	0	0	0	0	0	0	0	0	0	0	0	0	0	1	0	56	0	0	4	0	0	1	0	0	0	0	0	0	0	0	3	0	0	3	60	8	0	0	0	0	0	0	0	4	0	1	0	0	1	4	0	0	0	0	0	0	0	0	1	0	0	0	0	0	0	0	0	0	2	0	1	0	0	0	544	3	30	0	0	1	0	0	0	0	0	3	0	0	0	0	0	221	10	0	0	0	0	0	0	0	0	0	0	0	0	0	0	2	0	0	0	1	0	0	0	0	0	9	205	0	1	0	0	0	0	0	2	3	3	2	0	0	0	0	0	0	0	0	0	0	3	4	0	0	18	0	0	0	0	1	39	0	0	0	0	0	0	0	0	0	0	0	0	0	33	54	12	0	9	1	12	0	0	0	0	3	665	0	0	2	4	0	13	8	2	35	226	0	0	0	0	0	1	28	1	0	0	0	2	1	1	0	0	0	0	0	2	0	0	4	1	2	7	0	7	16	0	0	5	0	11	0	0	0	0	0	0	0	0	1	0	0	0	1	0	28	0	0	0	0	0	0	0	60	1	59	0	0	0	0	0	0	2	0	0	0	0	0	0	0	346	0	1	8	0	10	0	0	0	4	7	0	0	4	5	1	0	0	5	0	8	6	11	5	0	1	19	0	0	320	15	10	7	0	1	4	0	0	0	0	0	1	0	1	1043	0	0	0	0	0	0	0	0	352	0	0	6	10	0	4	17	4	0	5	0	4	0	0	1	6	1	0	6	2	174	3	0	2	1	0	32	5	18	23	0	6	0	0	0	0	2	0	0	0	0	0	0	0	0	0	6	2	0	2	2	70	0	0	0	0	87	1	2	0	0	0	0	0	0	0	0	35	1	0	0	0	2	0	0	0	0	0	0	0	1	1	5	0	19	22	0	12	0	0	0	1	0	1	2	0	0	1	0	0	0	0	0	5	76	1	0	2	0	0	0	0	18	1	7	0	7	0	0	0	51	15	0	6	17	3	1	225	0	2	0	5	2	0	0	1	4	0	0	1	0	3	8	21	4	21	0	0	470	7	15	0	3	2	209	6	8	3	62	0	0	0	0	79	2	7	8	7	0	360	35	1	244	0	0	24	4	1	0	6	29	0	11	15	14	0	3	1	0	5	0	12	0	0	0	5	6	0	0	0	2	2	8	0	0	0	4	3	1	0	0	8	0	1	1	10	4	0	3	17	0	0	0	8	4	0	0	0	0	0	9	3	1	0	19	1	0	0	1	0	1	0	7	22	0	50	17	2	1	0	0	0	0	0	18	0	0	31	82	4	2	5	0	1	0	0	0	0	54	0	0	584	0	7	0	0	0	0	0	0	0	0	0	2	0	0	5	2	8	0	0	0	3	0	4	33	47	0	28	32	0	6	782	16	0	10	1	0	0	55	0	1	0	17	1	12	0	4	248	8	0	0	0	0	0	3	0	0	2	7	64	4	2	0	2	2	45	1	6	1	13	4	7	6	10	0	8	9	0	8	1	0	0	18	0	30	21	51	0	18	3	14	13	0	0	0	0	0	2	1	21	0	4	68	1	1	2	55	2	3	0	16	0	0	0	4	0	1	4	1	0	0	259	0	0	22	0	29	287	0	18	0	5	1	0	2	0	3	1	0	0	2	0	0	2	4	0	0	3	11	1	0	0	0	0	0	0	43	0	0	0	17	0	2	0	2	0	15	0	17	64	13	13	242	62	11	0	1	0	0	0	0	0	0	0	0	0	0	0	51	1	2	0	0	0	0	0	0	0	0	0	0	0	0	0	0	0	0	0	0	0	0	0	0	0	0	0	0	0	0	0	0	1	0	0	0	0	0	0	0	0	0	0	0	0	0	8	0	0	0	0	0	0	0	0	0	0	2	0	0	0	0	1	0	0	0	0	0	0	0	0	0	0	0	0	54	184	0	0	3	40	8	0	6	0	3	3	4	9	0	0	0	0	0	0	1	0	0	0	132	0	0	0	0	0	0	2	0	0	0	0	0	0	0	0	0	0	0	259	1	0	0	3	0	0	9	10	0	27	0	0	0	0	10	0	0	0	0	0	0	0	0	0	0	1	0	0	0	0	0	0	0	2	0	0	0	1	328	1	28	1	0	0	0	0	0	8	0	10	0	0	0	0	0	0	0	0	0	0	0	0	0	6	0	8	1	0	0	1	1	0	0	0	0	0	351	0	16	25	2	0	0	3	0	0	2	0	0	0	55	2	12	0	0	1	94	0	0	23	0	27	0	7	0	1	5	4	0	0	0	0	1	4	0	0	0	10	5	3	7	0	0	0	0	0	0	1	0	0	0	0	36	0	0	0	0	2414	0	0	2	2	0	0	0	2	0	0	0	1	0	0	0	1	0	0	0	0	0	3	0	0	0	0	1	0	0	0	0	54	0	0	0	0	0	0	0	0	0	0	0	0	0	0	0	0	0	0	0	0	0	0	0	0	0	0	0	14	8	0	0	0	0	0	0	0	0	1	0	0	0	0	0	0	0	0	0	0	1	0	0	5	0	0	0	0	0	0	5	0	0	0	0	0	0	0	0	0	0	0	0	0	0	0	0	1	0	0	0	0	0	0	28	134	7	29	35	246	49	1	0	0	1	1	0	0	0	0	0	0	0	0	2	0	0	0	0	0	1	1	0	0	0	1	0	1	1	0	0	0	0	0	3	8	9	2	3	0	0	0	0	0	0	0	0	0	0	0	0	0	0	2	0	0	0	39	0	0	0	0	0	0	0	0	1	0	6	52	16	121	0	0	1	0	0	0	0	0	0	0	6	2	0	1	6	0	0	0	0	0	0	0	2	0	0	0	1	0	0	0	0	0	0	0	0	2	64	6	0	0	4	6	0	1	0	8	0	0	0	0	1	0	0	3	1	0	1	0	7	0	0	0	0	0	0	0	0	0	1	0	0	0	0	0	0	0	0	0	0	0	0	0	0	14	0	0	0	0	0	0	0	0	0	0	0	0	0	0	0	0	0	0	0	0	0	0	0	0	0	0	0	0	0	0	0	17	22	0	0	0	0	0	1	0	0	0	0	0	0	0	0	0	0	0	201	0	0	0	0	0	0	0	0	0	0	1	0	0	2	0	0	0	0	0	0	0	0	35	25	10	1	0	0	0	0	1	0	0	0	0	0	0	0	0	0	0	0	2	0	0	12	0	0	0	3	1	0	0	0	0	49	0	0	42	0	0	0	6	0	0	0	0	0	0	0	0	0	0	2	4	0	0	0	0	0	0	0	0	0	0	0	0	0	25	0	0	0	0	0	1	0	0	0	0	0	26	1	0	1	0	0	2	29	0	0	3	0	0	0	0	0	0	0	0	5	0	0	0	0	0	0	0	0	0	0	0	0	0	0	0	0	0	3	0	26	0	47	0	0	2	0	0	0	4	0	19	8	4	3	0	0	0	0	0	0	0	0	0	0	0	0	0	0	0	0	5	0	5	0	0	2	0	2	1	2	2	21	14	0	1	832	8	0	0	0	0	0	0	0	0	1	0	0	0	0	0	0	0	0	0	0	0	0	0	0	0	0	0	0	0	0	0	0	5	10	0	0	0	0	0	0	0	0	0	0	0	0	0	0	0	0	0	0	0	0	0	6	0	1	0	0	0	0	0	0	0	0	0	0	0	0	0	33	0	0	0	0	0	2	0	1	0	0	0	0	0	0	1	0	0	0	0	89	0	0	0	0	0	0	0	0	0	57	33	0	0	0	0	0	4	0	0	0	0	0	0	0	0	0	11	0	0	0	0	1	1	0	0	0	0	0	0	0	0	0	0	0	0	0	0	0	0	0	0	0	6	0	0	1	0	1	0	0	3	4	0	0	0	0	2	0	0	0	20	3	1	89	3	0	0	0	0	0	0	0	0	0	0	0	0	0	0	0	0	0	0	0	0	0	0	0	0	0	0	1	0	0	0	0	0	0	1	0	0	0	0	0	0	0	0	0	0	0	0	0	0	0	0	0	0	0	0	0	0	0	0	0	0	0	0	0	0	0	0	0	0	0	0	0	0	0	0	0	0	0	0	0	0	0	0	0	0	0	0	0	0	0	0	0	6	0	0	0	0	0	0	0	0	0	0	0	0	0	0	0	0	0	0	0	0	0	0	0	0	0	0	0	0	0	0	0	0	0	0	0	0	0	0	0	0	0	1	8	0	0	0	0	0	0	0	0	0	0	0	0	0	0	0	0	0	0	0	0	0	1	0	0	0	0	0	0	0	0	0	0	0	0	0	0	0	0	0	0	0	0	0	0	0	0	0	0	0	0	0	0	0	0	0	0	0	0	0	0	0	0	0	0	0	0	0	0	0	0	0	0	0	0	0	0	0	0	0	0	0	0	0	0	0	1	0	0	0	0	0	0	0	0	0	0	0	0	0	0	0	0	0	0	0	0	0	0	0	0	0	29	0	1	0	0	0	0	0	0	0	0	0	0	0	0	0	0	0	0	0	0	0	0	0	0	0	0	0	0	0	0	0	28	1	10	0	0	0	0	0	0	0	0	0	0	0	0	0	0	0	0	0	2	0	0	0	1	0	0	0	0	0	1	10	0	2	0	0	0	0	0	0	0	0	0	0	5	21	0	0	0	0	0	0	14	0	22	0	0	0	0	0	0	0	0	0	0	97	0	0	0	0	0	0	0	0	0	0	0	0	0	0	0	0	0	0	0	0	0	0	0	0	0	0	2	0	0	0	0	0	0	17	89	0	0	0	0	0	0	0	0	0	0	3	5	0	0	1	0	0	0	0	0	0	0	6	0	0	0	0	10	0	0	0	0	0	0	0	0	0	0	0	0	0	0	0	0	0	0	0	0	0	0	0	0	0	0	0	0	0	0	0	0	0	0	0	0	0	0	0	8	0	0	0	0	0	0	0	0	0	0	0	0	0	0	0	0	2	0	0	1	0	0	0	0	0	0	0	0	0	0	0	0	0	0	0	0	0	0	0	0	0	0	0	0	0	0	0	0	0	0	0	0	0	0	0	0	0	0	0	0	0	0	0	0	62	1	0	0	0	0	0	0	4	3	0	0	0	0	0	0	0	0	0	0	0	0	0	0	0	0	0	0	1	0	0	2	0	0	0	0	1	0	0	0	2	1	0	0	0	0	0	0	0	0	0	1	0	0	0	65	0	0	5	14	0	0	0	0	0	0	0	0	3	0	0	0	0	0	0	0	0	1	0	0	0	0	0	0	0	19	105	107	0	0	6	0	0	5	5	0	0	1	0	0	1	0	0	0	0	2	0	0	35	1	21	10	4	2	0	1	0	0	21	3	0	4	3	0	0	0	0	9	135	0	0	0	0	0	6	4	0	1	11	15	1	43	0	0	0	1	0	1	0	0	1	0	0	0	0	35	0	0	0	0	0	0	0	0	0	0	0	0	0	0	1	0	0	0	0	1	1	0	0	0	0	0	0	0	0	0	2	0	0	0	0	0	0	0	54	5	1	4	14	2	17	11	2	0	0	0	0	0	2	0	0	0	0	0	0	1	0	0	0	0	0	0	0	27	0	0	0	0	2	0	0	0	0	0	0	0	163	91	6	4	0	3	3	3	0	0	0	0	0	0	0	0	0	0	1	0	0	0	0	0	0	0	0	0	0	0	0	1	7	0	11	0	0	0	1	0	0	0	0	0	0	0	0	0	0	0	0	0	0	0	0	0	1	0	0	0	0	0	0	0	0	0	0	0	0	0	0	0	0	0	1	0	0	0	0	0	0	0	0	0	0	0	0	0	0	0	0	0	0	0	0	0	0	0	0	0	0	0	0	0	0	0	0	0	0	0	0	0	0	16	0	0	0	0	0	0	0	0	0	0	0	0	1	0	0	0	0	0	0	0	0	0	0	0	0	0	0	0	0	0	0	0	0	0	0	0	0	0	0	0	0	0	0	0	0	0	0	0	0	0	0	1	0	0	0	0	1	0	0	0	0	0	0	0	0	0	2	0	11	0	0	0	0	0	0	0	0	0	0	0	0	0	0	0	0	0	0	0	0	0	0	0	0	0	0	0	0	0	0	0	0	0	1	0	0	0	0	0	0	0	2	0	0	0	0	0	0	0	0	0	0	0	0	0	0	2	0	0	0	0	0	0	0	0	0	0	0	6	8	0	0	0	0	0	0	0	0	0	0	0	3	0	0	0	0	0	1	0	0	0	0	0	0	0	2	0	0	0	0	46	0	1	1	0	0	0	0	0	0	0	0	0	0	0	0	0	0	0	0	0	0	0	0	0	0	0	0	0	0	1	0	0	0	0	0	0	0	0	0	0	0	0	0	0	0	0	0	0	0	0	0	0	0	0	0	0	0	0	0	0	0	0	0	0	0	1	0	0	0	0	0	0	0	0	0	0	0	0	1	0	0	0	0	0	0	0	0	0	1	0	0	0	0	0	0	0	0	0	0	0	0	0	0	0	0	0	0	0	0	0	0	0	0	0	0	0	0	0	0	0	0	0	0	0	0	0	0	0	0	0	0	0	0	0	0	0	0	0	0	1	0	0	0	0	0	0	0	0	0	0	0	0	0	3	0	0	0	0	0	0	0	0	0	0	0	0	0	0	0	0	0	0	0	1	0	0	0	0	0	0	0	0	0	0	0	0	0	0	0	0	0	0	0	3	0	0	0	0	0	0	0	0	0	0	0	0	0	0	0	0	0	0	0	0	0	0	0	0	0	0	0	0	0	0	0	0	0	0	0	0	0	0	0	0	0	0	0	1	0	0	0	0	0	0	0	0	0	0	0	0	0	0	0	0	0	0	0	0	0	0	0	0	0	0	0	0	0	74	87	1	0	12	3	15	1	1	13	2	10	32	1	8	296	7	22	0	0	15	0	0	0	1	0	0	0	0	0	0	0	0	0	0	0	2	0	0	0	0	0	0	0	0	0	0	0	0	0	0	0	0	0	0	0	0	0	9	0	0	0	0	0	0	0	0	0	0	0	0	0	0	18	3	0	0	0	9	0	80	0	5	0	1	3	0	41	0	0	0	0	0	0	0	0	0	0	0	0	0	0	0	0	1	0	0	0	0	0	0	0	0	0	0	0	0	0	0	0	0	0	0	1	0	0	0	0	0	0	0	0	2	0	0	0	0	0	0	0	0	0	0	0	0	0	0	0	0	0	0	0	0	0	0	0	0	0	0	0	0	0	0	0	0	0	0	0	0	0	1	0	0	0	0	0	0	1	0	0	0	0	0	0	0	0	0	0	0	0	0	2	0	0	0	0	0	0	0	0	0	0	0	1	0	0	1	0	0	0	0	0	0	0	0	0	0	0	0	0	0	0	0	0	0	0	0	0	0	1	0	3	1	1	0	0	0	0	0	0	0	0	0	0	0	0	0	0	0	1	0	0	0	2	5	0	0	0	0	0	0	0	0	0	0	0	0	0	0	0	0	0	0	0	0	0	0	0	0	0	0	0	0	0	2	0	1	0	1	0	0	0	0	0	0	0	0	0	0	0	0	0	0	0	0	0	0	0	0	0	0	0	0	8	6	1	0	0	4	0	0	0	0	0	0	0	0	0	0	0	0	0	1	0	0	0	1	0	0	0	1	0	0	7	9	1	0	0	434	0	12	5	0	0	0	0	0	0	0	0	0	0	0	0	0	0	0	0	0	1317	61	3	0	0	0	0	0	0	0	0	0	1	0	0	0	0	0	0	0	0	0	0	0	0	0	0	0	0	0	0	0	0	0	0	0	0	0	0	0	0	0	0	0	0	0	0	0	0	0	0	0	0	0	94	15	23	0	7	0	0	0	0	0	0	0	0	0	0	0	0	0	0	59	7	32	0	3	1	0	0	0	17	0	3	0	0	13	23	0	4683	0	0	0	0	0	15	1	0	0	27	6	11	0	0	16	13	132	77	3	0	3	43	0	4	12	80	5	0	0	0	61	13	86	0	0	145	64	1	0	0	0	0	0	1	19	84	2	7	0	21	2	5	5	10	0	13	0	0	0	0	6	0	0	44	0	9385	1	0	27	14	0	0	48	15	0	11	10	24	26	0	0	0	0	0	0	0	0	0	0	0	0	7	0	4	0	0	0	11	3	32	1	0	1	44	35	53	47	0	0	0	4	20	622	87	527	4	1097	5	11	1	36	0	0	4	11	0	0	0	0	0	0	0	0	0	0	0	0	0	0	0	0	3	1	11	16	2	0	1	4	607	47	68	2	0	12	1035	1	0	0	0	0	0	0	0	7	0	483	18	0	52	55	0	1	1	1	10	125	41	6	16	0	0	0	0	0	0	0	0	0	0	0	0	0	0	0	0	0	0	0	3	23	0	117	35	1	0	0	0	0	0	0	2	6	29	65	8	0	0	0	0	0	9	3	0	0	7	32	15	0	0	0	0	0	31	2	4	0	11	34	6	3	0	8	0	2	10	4	0	0	0	20	0	3	1	14	4	0	2	1	0	0	12	1	0	1	0	1	0	0	6	1	0	0	151	2	0	6	0	1	0	0	1	6	5	2	53	0	38	2	39	0	0	0	61	0	0	65	1	2	0	3	7	141	0	0	0	0	0	0	0	0	1	0	0	0	0	0	0	69	1	0	0	23	23	0	2	10	0	1	0	4	0	0	0	0	0	8	0	0	2	36	0	0	2	0	0	1	6	4	0	0	0	22	14	0	98	9	3	7	4	1	7	0	27	0	1	1	7	3	7	0	65	11	0	0	0	0	0	0	7	9	0	0	0	13	2	2	1	6	2	0	0	0	779	13	19	64	0	0	0	0	8	0	0	4	0	0	239	0	94	3	45	0	5	0	0	4	4	2	0	7	507	9	0	0	0	0	14	7	0	3	1	0	3	13	4	0	0	0	60	0	0	0	1	0	12	3	17	20	0	0	13	313	11	1	0	5	24	1286	1	4	15	11	0	0	1	2	5	21	0	1	1	0	0	0	24	6	2	10	0	0	4	0	0	6	9	0	10	13	2	0	11	17	3	12	27	69	1	1	2	4	249	0	0	0	0	0	17	0	1	1	0	4	3	0	1	0	1	4	0	33	1	2	16	50	0	1	0	0	0	0	0	0	0	0	5	1	2	0	3	1	0	0	0	0	0	0	0	0	13	0	2	0	6	5	0	1	3	0	0	8	2	0	2	4	0	0	6	0	1	0	0	0	0	0	0	1	1	0	0	0	1	0	1	57	1	0	0	1	24	55	0	15	0	0	0	0	0	0	3	3	42	0	1	10	0	832	0	5	26	2	1	16	0	26	1	0	0	2	0	0	1	1	2	11	3	9	3	2	0	0	0	0	61	0	1	8	16	5	22	0	41	3	16	2	5	10	35	24	0	0	0	0	44	0	6	25	19	14	6	0	2	14	0	0	1	0	4	12	0	0	39	5	0	0	1	0	10	2	2	11	0	3	0	35	0	2	0	0	1	0	6	1	9	6	2	1	1	1	49	0	0	633	0	0	16	0	14	1	0	0	0	1	2	0	0	0	0	0	0	36	1	0	0	0	0	0	0	0	16	0	0	4	4	17	0	4	0	0	0	0	1	5	101	3	5	0	119	21	6	1	8	18	2	0	1	59	6	456	0	0	0	0	0	0	1	6	2	2	11	3	0	2	14	47	0	0	2	0	6	0	3	1	16	0	0	0	0	0	2	0	0	91	0	7	0	22	6	16	69	14	7	0	0	0	0	16	1	14	141	1	0	0	2	0	1	34	0	0	0	8	2	44	237	0	1	4	68	3	7	1	0	497	128	1	7	10	51	3	0	3	14	0	1	37	0	0	0	0	0	0	0	0	0	0	0	0	0	0	0	0	0	0	0	0	0	0	4	0	7	0	0	1	0	0	2	3	1	0	0	2	4	10	165	14	0	0	13	6	3	97	0	0	29	2	0	0	0	3	9	588	0	0	0	0	0	0	0	41	1	0	0	1	0	12	1	0	0	5	0	1	0	1	0	0	0	411	0	0	41	1	0	1	2	0	3	5	0	4	4	0	0	0	13	3	0	15	45	11	0	0	24	3	0	0	0	0	31	8	1	5	69	22	0	0	2	0	0	10	0	7	0	14	0	1	2	0	147	307	1	7	22	0	0	0	4	52	16	3	693	0	7	7	22	3	37	8	3	19	2	0	0	16	7	5	4	0	0	98	120	22	3	2	1	4	0	4	8	17	0	41	832	4	4	3	0	0	13	20	0	1	1	57	21	11	3	0	5	2	503	0	0	1	0	1	0	0	0	6	5	1	10	0	2	2	3	2	0	26	0	1	0	1	0	0	1	1	4	26	19	0	1	0	0	0	0	0	0	2	0	0	1	0	4	0	0	0	82	0	0	0	0	0	0	487	0	0	10	13	0	0	0	21	0	0	1	0	0	0	1	11	0	0	2	0	1	1	9	29	4	10	0	0	1	0	10	0	0	4	0	25	0	0	0	6	5	3	0	28	4	4	6	0	0	0	0	2	0	2	74	0	0	0	0	0	16	0	5	3	0	0	0	0	0	2036	0	0	0	0	11	2	0	0	0	1	4	0	0	0	6	0	0	0	4	0	0	2	0	7	0	4	0	6	11	2	0	0	1	0	0	0	2	0	0	0	9	0	1	0	28	0	0	0	4	0	6	1	23	0	0	23	5	2	0	1	0	0	0	0	7	0	0	0	12	4	0	0	3	0	4	11	79	2	0	0	0	7	0	10	0	11	0	0	11	0	16	0	0	0	15	9	14	3	4	0	0	9	3	3	0	10	47	1	3	2	100	5	5	0	0	0	1	1	1	4	13	0	4	0	0	9	3	0	0	124	12	1	2	10	1	3	0	11	1	2	0	24	0	0	1	0	0	0	1	3	1	0	411	0	3	16	0	0	0	1	34	0	5	27	1	0	0	3	0	0	7	0	0	0	0	0	9	0	0	0	0	0	0	0	10	6	13	11	0	0	3	1	39	10	1	11	7	0	1	2	2	14	24	7	11	0	1	0	1	2	5	0	94	11	10	2	0	12	0	0	2	2	3	25	5	0	2	7	2	2	0	0	3	5	10	8	0	6	3	3	1	1	0	0	1	3	0	0	0	17	0	0	6	7	33	10	13	0	11	0	0	9	2	0	0	18	2	40	6	1	6	3	0	471	1	0	1	5	3	0	0	8	7	0	0	3	3	30	41	0	576	5	4	0	0	1	0	3	5	5	11	1	114	12	7	6	0	0	5	30	4	6	1	0	0	0	0	0	1	7	0	0	0	0	2	0	0	24	1	0	10	104	0	0	0	0	0	2	0	3	0	4	1	0	57	0	0	0	0	0	86	0	3	3	0	0	0	5	6	38	0	0	0	0	24	0	0	98	28	0	6	0	12	5	25	0	0	0	1	0	1	1	0	0	52	3	4	28	0	33	2	10	0	0	0	3	0	291	0	161	7	768	0	1	1	0	0	1	3	2	204	0	0	0	0	0	0	0	0	0	0	0	22	0	0	209	1	0	2	2	31	0	1	0	0	2	7	0	0	0	20	1	4	4	1	0	0	2	17	0	0	3	5	9	11	9	17	2	17	0	11	0	0	0	18	42	0	3	1	0	16	3	2	13	7	270	0	0	6	0	0	1	0	0	1	0	0	0	0	0	0	0	0	0	0	0	1	18	3	0	0	5	37	0	3	26	0	161	9	6	0	1	5	0	0	0	0	1	0	65	0	4	0	8	11	4	16	23	28	0	0	0	2	17	0	0	0	0	0	0	0	0	0	0	0	0	0	0	9	0	22	0	558	8	0	0	0	0	0	5	0	11	12	8	3	9	1	1	2	4	6	5	6	0	4	20	1	0	12	15	6	0	11	5	5	2	21	10	9	0	0	0	0	0	0	0	3	13	0	0	0	0	0	0	0	0	2	5	33	0	0	0	0	2	2	0	2	0	0	0	0	0	0	0	0	0	18	0	140	0	0	6	1	5	0	17	0	0	19	0	0	0	2	10	1	0	2	0	0	0	0	0	0	0	4	2	3	0	0	7	5	2	0	1	0	6	3	5	63	0	10	87	16	2	0	0	1	0	0	0	0	319	0	0	552	0	0	0	0	2	6	0	0	0	1	0	0	0	0	0	14	0	2	0	44	0	0	1	53	8	62	4	0	0	2	3	1	8	0	1	2	1	13	0	0	1	1	16	0	14	2	0	2	0	0	0	46	0	0	4	0	12651	0	0	0	0	0	6	3	0	0	0	0	0	0	0	4	0	0	3	0	1	0	0	0	0	0	0	61	1	1	852	16	0	1	0	0	0	50	5	4	4	0	0	0	4	0	0	0	0	0	19	6	0	9	3	24	5	0	6	0	0	0	0	28	1	0	1	3	6	0	3	0	10	0	32	0	2	3	25	5	0	0	0	0	4	0	0	0	1	64	0	2	0	5	0	0	2	3	1	31	2	2	2	92	58	0	0	0	0	0	14	22	3	41	4	0	1	49	171	5	0	23	0	3	0	545	0	0	0	0	0	0	0	0	0	0	0	0	0	0	2	6	0	2	0	0	0	0	0	0	0	2	0	0	3	371	0	0	15	0	5	0	0	0	0	0	0	0	20	0	1	0	155	5	7	1	4	3	10	0	0	1	0	0	6	0	3	0	1	3	0	0	2	0	0	0	0	0	0	0	0	11	0	0	0	4	277	0	0	5	1	0	0	0	0	0	0	15	0	10	8	0	0	0	0	0	0	2	0	0	8	0	11	6	0	0	1	4	7	0	1	39	5	2987	0	0	0	0	5	24	26	7	2	3	5	13	96	0	15	0	1	5	3	58	4	5	0	27	7	1	3	23	0	74	12	5	0	3	1	13	4	34	0	6	0	0	0	0	0	0	0	0	1	0	0	0	0	0	9	0	0	0	15	4	34	1	0	2	0	10	6	36	0	17	0	40	0	0	0	0	0	0	1	4	2	0	0	0	3	1	14	1	23	0	0	203	4	4	5	0	468	12	0	0	0	141	6	178	0	0	6	1	8	6	3	8	3	6	0	6	56	1	9	2	5	9	0	0	0	29	1	0	8	0	359	4	3	8	108	23	0	5	0	6	0	0	5	1	0	1	109	6	2	16	11	0	5	19	0	0	0	7	175	33	707	1	1	11	49	59	0	5	4	2	0	1	0	0	2	0	0	0	0	1	0	7	1	0	0	0	0	0	0	0	6	5	23	0	0	0	11	2	19	0	0	0	0	0	4	22	1	0	5	8	37	9	0	0	0	9	2	1	1	18	2	22	2	19	1	5	3	0	0	584	2	2	8	33	4	4	0	14	22	1	0	0	0	61	0	10	1	0	0	195	0	0	8	0	1	0	0	0	0	16	1	15	0	17	0	0	1	4	6	2	5	0	0	0	0	0	0	0	12	2	1	0	1	17	0	37	16	0	2	5	4	4	3	4	277	22	2	0	1	32	45	0	0	0	2	0	7	1	0	4	20	9	4	1	0	0	0	0	0	1	13	0	0	0	0	9	3	20	58	14	0	0	0	1	0	1	0	0	0	0	0	25	0	1	2	16	92	1	11	0	6	79	0	0	0	0	4	3	40	0	0	0	1	1	176	6	59	0	0	0	1281	0	1	0	0	0	0	0	1	6	0	0	0	1	60	5	4	110	1	8	2	6	12	0	1	4	20	1	2	0	0	0	0	1	12	0	0	0	0	0	0	0	1	35	0	0	0	8	0	2	1	3	0	1	10	0	0	0	29	0	0	0	0	0	0	0	0	4	0	0	0	1	0	0	0	2	0	10	0	0	1	6	0	0	0	0	0	8	5	0	4	4	0	0	0	73	1	0	0	0	1	0	5	13	10	0	0	49	0	19	45	4	0	0	0	0	2	12	24	0	1	0	0	0	0	6	6	0	0	0	0	129	0	1	0	0	2	61	13	0	9	0	0	4	0	2	0	16	10	5	52	50	15	1	0	0	0	0	35	0	0	8	1	12	4	8	0	0	1	0	54	0	1	5	35	0	12	44	4	0	0	19	11	5	3	1	0	0	0	0	0	15	7	1	5	1	0	0	0	0	0	1	0	0	1	0	1	1	0	0	1	0	2	0	0	23	0	2	14	11	2	1	0	0	0	0	0	3	0	0	3	0	14	0	17	1	30	2	38	0	0	0	0	1	2	6	2	4	0	49	8	2	0	0	0	2	0	0	0	0	0	17	0	0	2272	6	0	4	4	0	0	0	1	0	0	12	0	12	46	3	0	2	2	0	1	16	6	0	9	0	0	2	1	1090	0	40	1	16	0	0	1	0	0	1	6	0	0	0	0	0	0	0	18	11	2	0	0	24	199	0	57	38	3	0	2	2	0	7	0	3	0	4	21	39	0	35	10	0	2	63	0	0	0	1	2	0	0	0	2	3	134	2	0	0	0	21	0	0	0	1	23	0	20	0	0	4	0	0	9	0	0	0	18	69	0	3	0	106	1	19	7	0	37	0	3	12	1	0	9	0	0	5	11	5	263	0	0	21	8	0	3	4	214	2	5	0	6	0	30	2	32	1	0	0	0	0	0	4	0	0	0	1	0	0	0	163	5	85	1	14	20	93	23	0	0	0	3	1	154	4	5	0	0	0	0	14	172	0	36	13	0	0	1	0	0	0	0	1	1	0	10	5	0	0	3	0	0	82	26	83	1	1	0	3	0	0	0	0	0	0	51	0	2	11	7	3	0	0	2	11	0	0	0	2	6	0	5	27	4	19	0	0	0	3	47	4	4	9	0	0	0	0	0	5	0	0	0	0	1	1	0	22	0	0	1	118	0	1	1	0	0	0	0	1	0	1	287	31	8	19	3	0	0	0	2	0	0	0	1	0	0	0	0	0	0	0	0	1	10	0	0	0	0	1	0	0	1	3	0	0	5	1	0	5	2	3	4	0	5	7	0	0	0	0	7	6	2	34	2	211	48	1	5	0	0	1	0	0	0	0	0	0	0	3	0	3	27	0	0
"SAMN10862182"	1	0	6	0	0	0	1	0	0	0	5	11	1535	31	6	0	17	0	0	0	0	0	0	0	2	30	1	37	144	8	0	613607	0	6	0	2	3	30	3	3	7	3	385	50	9	0	25	2	0	2	4	3	19	0	0	9	1098	72	9	10	2	23	0	20	0	2	0	0	0	7	643	1	8	3	0	1	6	817	0	13	0	4	4	1	2	4	0	0	0	0	0	0	0	1	1	35	3	5	0	32	17	4	3	2	7	32	0	22	0	2	0	0	27	0	5	0	5	13	17	0	5	57	2	31	1	0	0	2	0	0	47	55	0	0	2	0	1	10	4	24	26	27	19	0	26	8	18	12	0	1	14	32	0	10	5	4	8	41	9	5	1	25	17	0	42	31	9	17	0	40	97	0	32	43	185	325	15	17	21	0	0	28	38	0	0	32	0	62	4	0	0	1	8	9	14	25	21	0	43	37	36	10	0	10	14	7	1	198	2	44	0	1	5	6	6	4	3	98	15	79	29	1	3	245	18	4	18	15	0	50	0	1	0	117	3	0	38	1	2	0	0	1	0	5	1	122	7	2	6	4	9	0	3	1	0	0	9	34	84	0	0	1	6	2	3	13	0	1	0	0	0	0	1	0	2	62	2	0	0	0	0	0	0	0	4	11	18	0	8	1	0	0	0	0	9	23	3	0	0	70	97	1	3	19	5	14	3	0	1	0	0	0	0	242	0	78	61	22	3706	1	12	23	0	65	15	1	0	4	3	0	7	5	0	3	1	2	11	11	0	1	0	53	6	7	0	7	2	6	44	3	0	15	0	10	29	4	18	14	0	299	340	0	0	4	9	0	6	62	25	1	1	13	0	2	0	4	0	75	0	1	2	27	0	12	1	4	1	76	19	0	31	9	76	25	0	0	18	0	9	0	0	146	0	2	7	469	0	3	0	0	2	0	124	1	4	0	0	0	0	5	1	22	104	2	93	25	6	25	0	0	99	32	9	26	6	7	11	3	1	114	0	7	142	25	1	2	0	144	7	105	43	0	0	0	29	12	0	0	0	0	0	2	0	1632	5	2	1	2	0	6	4	42	8	0	2	4	0	0	4	1	17	430	0	2060	0	26	0	0	644	0	84	0	1	4	0	0	17	8	7	110	27	1	3	0	4	2	42	2	0	1	415	0	0	7	23	1	3	0	37	16	15	7	0	0	1	14	3	2	0	51	5	33	126	112	47	0	14	1	33	2	0	5	27	4	10	9	125	29	131	19	15	49	2	19	1	35	130	16	1	0	24	25	15	0	1	4	218	7	12	0	5	0	45	49	86	6	8	0	0	0	97	1	1	199	1	72	13	19	259	280	5	15	0	16	98	0	3	17	11	5	239	6	118	2	14	156	8	22	2	5	1	0	53	69	45	1	13	1	4	5	23	22	28	0	49	0	36	2	0	22	3	0	30	2	0	0	5	3	29	23	6	0	0	1	5	0	2	9	28	23	28	0	83	5	17	0	4	2	27	13	2	0	31	6	5	8	43	2	6	15	7	21	10	0	0	18	1	6	6	7	1	19	3	52	2	37	42	0	93	67	31	6	5	9	40	0	26	65	6	5	50	1	0	0	11	2	3	3	33	9	5	0	2	65	11	86	4	95	41	12790	11	25	2	7	6	0	0	0	0	0	7	9	251	0	10	7	11	5	0	0	2	0	0	0	24	1	17	1	2	0	3	1	8	0	0	0	99	90	1	0	565	275	4	18	27	1	2	0	3	4	11	30	42	0	0	1	6	35	20	41	36	2	5	3	1	4	0	2	0	0	0	0	5	1	0	3	22	5	0	8	12	0	40	0	0	0	0	12	0	21	0	8	1	0	0	0	31	0	4	17	65	0	118	7	0	0	0	4	11	0	0	0	0	0	0	0	2	0	0	1	0	0	0	0	1	0	0	0	0	0	0	0	0	0	0	0	5	4	0	5	26	62	0	314	7	16	5	27	200	0	2	20	0	138	0	1	4	10	18	5	13	528	6	2	7	16	8	10	25	0	96	45	15	138	1610	4	19	29	28	10	5	106	10	16	1	6	24	0	1	0	67	63	71	13	276	1	0	14	11	8	29	9	38	6	11	0	25	4	7	372	10	0	0	1	3	14	2	1	0	58	0	0	0	0	0	2	29	13	32	2	57	744	13	6	80	0	22	2	25	8	59	1	0	36	64	0	4	47	1	0	2	19	24	1	1	4	16	4	0	4	0	279	1	23	2	2	8	0	373	12	27	13	9	4	4	1	13	2	14	0	17	1417	2	0	10	10	5	1	12	4	225	24	52	58	5	731	0	0	0	0	34	1	0	30	1	0	0	261	254	10	8	10	274	38	225	0	4	376	8	3	111	63	0	0	44	9	194	8	14	1422	70	0	12	6	42	30	25	0	28	18	0	1	88	9	5	30	30	17	10	0	4	8	0	9	13	7	0	2	14	2	5	0	58	0	0	88	47	51	0	0	2	1	0	0	7	0	11	4627	8	0	259	31	1	26	2	0	240	12	3	3	4	10	6	35	0	0	0	0	7	1578	24	10	0	5	2	2	0	9	25	19	3	3	0	0	0	26	11	3	4	3	6	275	1	270	2	18	1	0	2	19	92	0	0	0	1	1	4	11641	0	4	0	0	3	25	12	15	3	89	1	136	3	21	8	59	7	0	216	7	4	0	2	5	706	24	19	43	3	12	14	10	11	0	8	19	4	8	35	0	0	97	1	0	2	58	0	0	1	13	0	1	6	0	4	1	7	351	2	0	47	8	1	4	20	5	0	0	0	22	3	0	41	0	8	10	1	2	9	52	33	1	0	8	81	0	16	3	0	99	65	0	1	2	2	8	2	7	11	0	1	11	34	90	0	8	95	0	9	0	1	0	7	98	2	0	12	12	0	0	0	2	5	1	29	23	5	13	37	5	7	12	0	31	78	70	4	0	266	0	37	159	4	0	6	2	121	31	15	1	0	2	150	728	1	1	23	13	0	36	1	9	0	1	0	0	1	777	2	15	0	34	4	0	29	20	7	1	0	2	23	6	5	27	3	0	15	0	21	8	6	45	20	16	287	45	158	1	64	70	12	136	85	30	18	184	1	24	1	7	0	6	0	1	69	98	0	0	0	7	13	38	12423	143	12	0	2	0	0	9	10	12	0	11	34	6	2	16	27	4	0	31	168	5	4	230	13	1	1	0	0	0	0	0	81	150	4	0	0	0	0	46	11	0	0	65	0	4	0	0	1	0	1	2	0	21	1	21	0	13	33	0	1	0	11	10	14	58	0	2	25	4	6	980	0	11	0	4	2	0	0	4	63	137	1	0	0	0	3	0	531	3	193	0	8	39	9	188	2	0	0	18	304	40	349	9	23	0	0	26	43	6	18	3	39	7	4	0	0	0	0	1	3	11	1	0	61	240	1	0	0	4	0	0	2017	4	6	129	19	2	13	5	10	22	50	2	4	0	1	3	4	18	0	44	34	1	7	19	31	65	18	56	29	9	11	63	1	105	1	2	16	0	10	0	109	34	0	913	198	4	2	114	8	14	8	36	5	30	497	4	1	0	1	10	28	0	14	6	137	1	112	36	0	3	1	29	93	2	423	179	0	23	7	256	0	2	30	7	14	7	1	116	16	8	1	79	399	1	1	7	0	0	143	0	16	3	24	0	1	5	168	15	4	24	147	2	0	0	137	0	2	0	7	270	6	0	21	0	0	44	0	86	7	182	16	2	11	5	57	6	1	39	0	970	0	0	948	2	176	1	8	4	3	0	20	9	107	1	15	0	0	25	0	0	15	1	346	12	1	0	372	3	1	0	3	4	40	5	13	0	0	5	0	0	583	0	4	3	78	0	6	9	0	1	2	21	67	0	0	28	0	9	5	0	4	2140	0	0	0	0	2	23	1	0	0	0	46	0	0	0	4	0	7	7	1427	2	218	0	5	4864	2	0	1	13	6	0	53	0	0	0	60	0	27	2	51	17	0	3	75	3	1	42	0	22	4	1	12	61	0	0	1	2	0	0	0	3	9	0	24	1	70	110	3	5	10	0	2	0	7	3	42	0	0	1	0	0	9	7	0	41	40	136	18	0	1	34	8	52	1	23	581	0	2	7	0	0	1	113	170	0	0	2	9	17	5	59	288	28	15	21	22	1	2	250	22	0	0	3	1	1	0	0	11	10	0	0	2	9	28	1	7	53	4	50	2	8	1	0	2	2	18	37	64	7	4	5	67	0	0	14	30	81	37	1	16	0	55	3	9	8	0	8	0	2	2	0	17	19	5	5	0	40	0	2	0	0	227	11	0	53	22	3	0	2	10	0	19	45	69	0	83	0	248	1666	0	0	0	0	0	5	22	734	6	1	3	198	0	9	0	76	6	27	8	0	0	0	4	0	0	0	12	6	12	6	16	10	4	5	3	0	0	7	1	2	0	0	5	0	0	8	0	11	0	71	21	3	39	0	0	9	0	0	6	0	0	3	2	22	8	0	0	0	0	5	5	11	3	12	2	0	35	0	0	0	0	6	2	5	7	6	0	12	10	0	9	0	6	1	0	0	39	0	5	36	5	3	0	1	2	2	0	8	1	5	5	0	0	1	109	5	7	1	2	48	21	9	12	172	54	21	6	1	1	83	4	5	168	266	203	0	54	1	26	14	25	63	2	13	3	34	1	25	1	9	0	0	17	37	25	494	24	2	5	2176	20	3	9	3	0	4	248	76	10	1	0	3	2	0	17	8	1	0	390	6	0	0	0	0	0	7	5	9	7	346	2	3	7	69	7	14	6	2	4	13	2	5	1	2	44	0	19	32	45	36	0	10	29	8	24	4	3	4	0	26	1	4	0	10	4	23	0	0	1	0	2	10	19	25	355	2	2	13	12	2	2	153	0	1	0	30	14	7	0	7	14	0	1	4	0	17	9	1	2	0	0	53	25	101	4	4	46	1	59	99	1	0	0	25	78	28	22	3	13	4	0	37	0	0	31	5	7	1	66	147	9	0	3	0	15	10	77	16	0	0	0	0	8	21	9	15	12	1	0	0	108	28	24	71	89	3	0	2	2	26	7	1	1	50	9	30	5	18	20	1	261	404	3	8	3	0	10	2	0	0	22	9	5	4	0	4	9	1	1	104	0	36	2	4	5	0	3	3	1	11	25	0	0	11	11	25	28	1	2	3	0	0	0	349	30	840	302	15	86	0	0	0	0	1	0	14	28	181	14	3	0	2	83	2	18	3	14	5	16	2	25	14	5	0	24	15	4	7	0	0	29	5	23	52	42	17	8	16	8	5	95	0	9	2	7	1	0	7	1	17	5	0	320	8	612	52	5	30	9	3	510	5	16	14	0	0	78	281	2	0	6	44	50	3	1	2	0	19	21	5	49	14	88	2	0	0	99	24	54	0	53	30	1	27	11	0	117	17	8	31	8	1	0	13	10	19	23	0	113	0	0	7	2	25	3	3	19	3	4	2	77	6	32	7	4	19	0	4	2	0	1	2	13	0	7	2	7	0	5	17	0	0	4	0	0	0	3	19	3	0	73	62	0	3	18	4	0	11	42	7	0	22	9	0	18	52	0	0	0	0	0	3295	223	36	40	23	28	38	213	19	15	36	7	0	0	0	1	0	0	3	0	9	9	7	15	5	0	0	0	0	0	0	0	8	42	0	6	1	3	0	28	0	0	1	2	12	4	7	0	28	30	137	7	16	13	5	36	0	3	21	5	2	104	41	1	9	1	5	9	0	83	28	102	7	2	0	0	0	0	0	0	2	3	49	0	1	38	10	0	0	0	0	4577	76	43	2	145	0	11	1	0	0	0	11	5	0	10	0	17	7	248	0	0	0	0	0	59	0	72	19	0	3	8	3	24	3	45	0	0	0	2	1327	0	3	0	0	4	2	3	9	27	27	0	0	0	1	4	37	13	1570	0	0	0	26	23	30	0	0	0	17	11	0	0	19	10	9	21	0	11	15	0	6	5	5	2	1	2	1	35	0	0	209	34	9	5	0	0	18	16	12	14	4	0	27	2408	13	0	58	22	52	42	5	3	8	16	2	0	0	0	0	0	1	8	57	13	1	5	1	51	27	1	363	0	4	16	853	5	28	43	0	18	5	38	0	150	9	35	24	0	50	42	6	14	23	26	0	0	22	32	0	14	3	26	19	1	0	36	15	7	2	0	76	498	5	8	35	5	8	101	2	0	1	11	330	56	98	193	29	14	15	7	0	47	30	9	31	10	3	6	0	19	17	2	0	0	67	7	19	0	13	7	1	1418	3093	22	6	31	141	0	138	15	1	3	8	0	0	16	7	16	0	0	0	155	0	5	7	4	3	43	0	19	1	0	0	118	30	6	16	3	0	0	83	10	8	16	0	3	1	7	1	0	0	0	98	0	6	77	3	415	8	3	2	1	0	1	989	5	0	13	0	15	0	164	11	2	38	4	27	7	30	2	32	0	8	7	39	3	3	5	16	1	0	4	3	44	14	22	0	13	1	24	3	1	0	1746	6	1869	10	14	2	15	13	1	5	127	41	5	5	0	3	34	44	15	369	0	8	94	0	0	0	499	15	21	4	13	4	16	6	2	2	0	56	1	10	57	0	1	3	8	0	17	3	0	1	2	33	52	69	9	9	1	0	22	22	2	10	1	0	4	19	0	46	8	1	0	193	2	4	0	1632	2	21	0	5	0	2	0	20	3	108	0	0	12	3	9	1	23	329	44	3	12	2316	9	3	18	16	6	7	0	1	4	5	9	0	7	32	2	0	3	61	1	0	0	1	2	0	4	0	0	0	0	0	1	39	8	6	13	0	0	15	1	25	24	334	9	11	48	3	0	16	0	3	7	4	19	0	0	0	0	12	0	6	19	0	23	7	6	3	0	0	0	25	14	0	62	0	4	1	2	0	516	46	6	111	13	0	0	0	1116	9	32	20	7	1	8	50	1	157	0	0	8	63	5	0	0	2	8	1	41	0	611	4	27	5	3	2	8	0	0	6	48	0	0	84	0	42	72	10	1	2	16	3	2	0	5	2	5	12	0	0	24	38	0	0	110	0	0	183	0	0	0	0	10	0	46	3	12	1	0	0	0	1	2	9	12	32	1	0	116	1	0	0	0	0	5	0	10	92	4	50	1	1	4	19	1	197	9	71	0	1235	16	33	37	0	56	2	0	0	0	1	39	0	286	30	0	0	0	0	0	2	0	19	59	67	0	7	11	4	4	5	10	4	0	1083	137	4	7	5	6	5	1	3	3	0	0	2	35	0	0	0	0	26	1	0	10	443	0	85	54	7	2	9	0	0	3	0	0	0	0	8	0	1130	0	16	5	5	9	18	27	34	0	26	299	0	0	16	11	12	0	3	0	1	6	4	0	174	0	7	0	20	1	6	24	8	30	9	77	287	155	7	5	3	2	475	17	38	3	8	8	3	21	16	1836	8	8	242	0	10	1	43	10	8	12	0	60	6	23	69	0	0	4	2	3	0	2	1	377	13	9	13	0	5	24	24	8	0	2	3	2	1	7	53	228	57	0	2	0	13	3	0	50	0	0	1	1	0	14	0	2	1	0	19	50	4	57	1	0	0	28	0	51	14	4	356	0	89	0	0	5	8	0	18	2	7	40	23	1	9	0	0	0	3	35	3	42	0	0	1	4	1	2	75	1	871	0	0	3	0	0	28	11	2	3	0	0	0	0	0	0	7	11	112	14	0	261	1	61	0	0	9	3	1	0	8	54	0	0	13	10	4	0	31	1	57	60	7	0	0	9	1	2	20	8	0	3	190	609	13	5	75	11	5	0	25	22	94	14	10	5	0	108	7	1	1	1	514	431	3	149	39	183	16	1	3	8	10	0	0	2	20	4	0	0	0	0	0	17	0	5	0	0	0	5	0	0	0	0	18	30	3	1	0	64	24	51	0	0	0	0	0	0	6	0	0	0	14	4	0	0	0	0	0	24	0	0	0	0	0	0	0	0	0	0	9	0	0	8	3	6	0	5	0	0	0	0	0	0	0	0	0	0	1	210	22	24	0	0	0	3	0	134	7	0	3	6	11	0	10	75	1	1	0	2	0	0	1	22	48	28	13	8	1	5	21	7	0	407	0	347	29	63	18	3	0	0	2	0	1	4	0	5	67	12	0	0	4	3	4	5	16	5	45	0	537	51	1	5	1	70	14	21	0	10	13	1	4	5	0	22	7	10	1	4	10	0	38	3	14	7	16	0	0	0	0	0	5	0	21	3	8	2	5	9	715	20	5	0	57	9	1	5	5	338	0	88	10	2602	6	31	408	0	0	1	0	21	5	3	3	19	4	0	2	16	26	2	0	4	46	0	3	6	2	10	8	0	11	0	1	0	1	7	0	0	0	0	2	0	6	0	0	0	0	0	0	0	0	17	5	1	20	13	14	3	18	38	9	2	0	5	4	3	0	6	3	243	0	1	4	4	5	43	4	0	0	5	0	16	123	4	1	3	1055	2	0	12	2	5	0	26	0	0	0	0	1	0	10	9	7	0	0	1	2	1	1	10	35	0	0	15	0	3	1	1	39	10	0	0	15	9	0	4	33	0	0	14	4	259	75	21	1	4	384	1359	17	20	4	0	610	40	63	0	0	0	0	0	0	26	0	21	1	1	67	10	138	7	0	0	3	2	1	9	0	0	2	0	112	15	347	13	10	36	162	17	0	8	20	7	0	0	3	0	7	7	4	1	111	0	21	1	0	1	53	0	3328	7	6	6	3	0	2	13	28	28	21	1	6	4	10	0	9	0	0	19	30	4	0	16	1	0	17	0	0	0	0	2	18	1	0	12	16	1	6	0	1	4	120	0	0	0	8	156	5	0	6	46	152	11	1	1033	0	69	1	70	115	39	129	0	4	5	9	0	0	0	1374	31	5	43	0	0	1	3	16	51	13	0	0	0	1	6	7	0	0	0	0	0	33	3	6	104	5	19	29	28	9	12	1	10	21	15	1	0	17	47	9	1523	10	1	7	20	3	4	104	12	0	20	8	5	5	0	7	18	25	51	0	4	0	1	277	36	51	1	12	1	3	40	15	6	0	1	1	70	1	336	297	307	0	1	3	2	0	2	15	0	0	2	7	0	3	3	5	5	3	15	0	2	9	4	4	1	2	26	1	5	1	2	2	0	11	0	14	14	7	1233	0	0	0	21	0	0	1	0	5	3	0	2	1	39	0	998	1	13	103	3	0	107	2	15	47	0	0	68	132	23	165	39	1	246	1	0	14	0	40	26	115	61	0	0	0	0	0	0	0	5	9	17	0	6	25	3	37	44	226	2	9	35	8	13	25	7	4	282	11	15	2	60	15	0	4	3	5	42	0	39	2	2	7	14	1	1	350	4	9	1	11	6	13	0	60	112	0	19	6	18	6	1	13	13	4	0	15	9	108	2	19	43	0	38	1	4	7	230	31	11	0	19	0	0	0	0	3	0	0	0	0	0	0	3	1	13	9	7	46	0	9	25	0	0	388	61	4	0	0	0	0	340	81	22	57	0	18	21	7	4	196	10	0	0	0	19	94	12	0	85	1	5	0	3	7	6	10	83	632	2	0	5	0	16	0	2	0	5	5	0	14	0	123	1	2	15	15	0	7	4	10	4	0	71	1	47	7	22	4	26	9	11	172	0	39	280	5	5	4	5	0	1	26	0	0	24	1	4	212	4	0	3	17	33	48	2	2	1	0	0	29	15	0	11	64	0	0	1	39	55	22	3	1	10	2	2	0	10	0	14	38	7	23	8	0	38	2	5	15	21	8	1	17	0	1	2	17	2	1	8	9	2	3	71	27	691	0	11	0	12	1	2	1	5	5	0	4	14	6	0	3	0	6	78	5	0	31	0	24	14	0	268	63	186	4	59	5	3	756	1558	4	787	4	2	1	3	0	0	0	0	23	3	0	0	0	0	3	0	0	26	4	15	1	0	0	66	2	155	0	0	0	2	1	0	2	6	0	723	3	7	1	16	13	0	0	23	6	0	0	4	0	0	0	0	0	0	0	26	0	0	5	3	0	0	0	0	0	0	0	0	30	0	6	1	11	6	4	16	0	1	1	0	1	31	0	69	46	0	0	2	0	70	3	0	0	0	0	5	5	8	5	0	19	1	0	0	0	1	0	14	3	3	0	7	10	14	11	14	13	0	9	2	0	1	5	0	0	105	0	0	39	11	96	3	39	0	2	36	5	8	2	18	21	9	1	8	1	0	0	0	0	0	1	26	1	310	20	70	0	137	30	0	0	1	55	79	586	31	10	64	0	9	0	13	5	13	4	2	6	8	1	21	0	14	2	2	8	0	0	5	0	12	0	2	112	3	0	2	9	18	8	30	47	138	0	7	5	10	31	2	65	26	8	18	1	153	8	2	0	0	22	0	1	21	5	7	14	5	6	38	9	216	187	0	6	22	66	4	44	100	3	298	40	0	491	16	135	5	22	0	39	19	9	1	92	1	5	3	11	14	1	8	2	0	1	26	6	21	0	0	14	62	0	0	131	2	4	6	109	0	4	1	0	1	0	0	0	71	24	10	0	51	2569	4	7	0	0	0	0	39	85	37	21	4	4	0	10	0	9	7	0	2	1	19	0	47	5	0	0	3	0	1	0	4	1	10	31	0	1	3	42	13	7	1199	14	43	0	2	13	0	69	2	1	7	6	3	0	2	9	3	5819	1	131	0	0	0	7	9	13	8	2	621	39	3	110	1	1	1527	106	15	6	2	0	0	8	0	31	833	8	0	4	7	4	2845	0	0	0	0	0	4	124	0	1	2	2	0	144	13	0	4	15	0	1	5	55	2	3	15	23	21	0	0	0	0	1	15	132	0	0	0	4	14	22	80	0	1	0	2921	15	0	3	0	41	417	924	0	3	8	5	7	4	9	0	4	1	0	0	10	269	0	4	3	0	2	0	0	25	7	116	14	0	14	0	0	0	2	23	0	0	6794	0	26	0	0	10	9	2	4	0	0	40	3	0	4	11	975	1415	2	11	0	3	1	8	12	4	1	12	35	2	22	6	13	31	93	36	24	0	22	22	36	8	0	4	2	0	1619	9	0	2	2	3	8	89	44	168	23	23	3	58	7	3	0	3117	3	4	4	0	7	5	40	7	7	1	3	12	2	0	11	73	9	5	887	8	9	7	17	1	3	6	0	0	0	0	0	0	0	0	1220	26	0	4	0	20	5	0	1	0	0	0	0	17	0	0	0	0	0	34	1	2	0	116	0	47	1	36	3	5	13	6	0	0	14	25	0	32	68	419	76	89	0	2	4	13	8	1	1	21	10	4	0	91	191	16	14	49	81	5	48	66	0	0	0	2	8	25	52	11	2	45	0	12	14	15	0	17	0	1	2	0	0	1	63	1897	1	9	10	1	0	0	0	0	0	11	3	0	0	166	17	4977	0	0	24	13	4	439	17	9	4	0	44	0	3	0	49	59	0	2	638	2	40	6	0	6	1	0	5	0	0	137	30	2208	1	3	3	3	54	0	10	8	8	9	0	0	11	269	3	0	0	70	8	91	0	1	9	0	43	0	4	0	11	1	2	15	0	10	35	0	0	31	28	0	0	0	0	1	13	1	0	482	0	0	0	0	0	0	3	6	73	0	0	4	1	7	2	3	11	2	1	1	0	0	5	0	6	0	0	0	72	6	10	9	24	9	9	0	0	0	511	441	41	53	0	0	0	0	3	0	0	0	46	19	1168	0	1	23	54	2	7	11	0	0	8	0	17	0	1	28	23	30	0	0	5	8	6	0	0	6	1	15	0	0	154	0	16	1	29	5	121	703	2	7	43	331	0	1167	113	10	25	8	4426	2	0	4	24	6	54	0	24	461	67	5	176	195	76	17	130	23	1	94	4	0	7	4	12	988	272	98	4	4	6	10	5	46	3	75	182	4	1	22	30	7	2	26	4	71	6928	18	11	9	1	6	53	0	3	15	0	0	1	0	0	3	1	0	5	4	2	6	149	4	38	43	43	0	14	10	91	0	0	0	0	0	0	3	2	0	0	0	3	2	5	6	226	34	4	170	2	11	4	407	4	6	1	2	0	0	0	0	0	0	0	0	0	0	0	0	0	0	0	7	0	1	4	4	1	4	7	10	1	2	0	43	48	0	1	0	0	0	2	1	1	73	12	231	124	0	9	247	16	101	0	2	3	9	242	4	105	0	112	17	10	559	18	36	1626	1	0	1	2	0	93	7	3	6	2	67	0	47	10	4	39	26	173	10	17	1	3	5	13	0	1169	129	4	40	14	20	24	49	12	4	0	0	0	0	71	1	0	0	32	4	0	0	2	5	2	1	13	0	79	37	6	5	2	36	0	12	86	8	1	17	5	0	0	0	0	5	4	5	17	13	10	3	4	57	27	0	22	1	0	1	2	3	2	0	7	0	0	12	12	1264	14	458	172	0	4	55	4	211	7	84	0	402	9	122	32108	7	47	0	116	5	61	0	0	0	0	0	94	0	2	11	23	2	0	2	0	1	4	1156	0	23	11	0	13	1	3	4	1	1	14	0	17	24	8	0	7	2	98	36	49	0	2	1	3	0	0	0	0	8	14	35	16	46	1	2	5	0	10	3	3	4	2	1	0	0	0	0	236	3	27	1	1	9	11	1	114	7	12	11	16	1	0	1	19	15	83	2	4	79	1	4	2	4	0	10	16	4	11	3	1	63	0	8	0	33	2	0	0	0	1	31	16	2	0	7	10	7	5	0	1	0	20	0	31	0	1	0	13	45	94	8	8	26	151	3	2	2	0	1224	804	10	22	34	19	3	198	0	0	15	313	0	1	26	0	4	0	2	0	0	1	3	0	24	452	5	289	1	30	1	4	13	107	1	0	0	0	3	1	9	0	349	20	290	6	0	0	81	10	40	0	0	0	0	40	16	1196	32	0	15	12	0	0	0	0	7	2	0	2	0	0	0	0	17	31	12	71	376	16	17	1	102	1	0	0	7	0	11	33	16	12	7	0	0	0	0	0	57	1	0	10	7	2	47	0	567	7	9	5	0	179	36	13	178	52	2	26	37	5	24	28	0	0	15	19	1	1	54	0	8	0	8	8	749	0	18	2	0	11	7	6	3	10	2	9	51	2	0	7	0	4	24	126	2	2	0	278	15	81	0	6	0	15	6	9	40	6	2	1407	0	15	0	0	0	1	0	0	4	124	1439	27	5	0	10	82	7	50	0	2	15	0	0	0	0	1	10	1	0	0	0	1	0	0	0	1	33	0	7	4	13	60	139	1	2	0	3	6	128	0	36	16	15	0	4	0	0	14	0	0	14	8	1	27	15	0	31	82	8	8	0	0	203	3	2	23	9	28	0	8	0	46	16	5	0	14	364	0	22	20	106	13	0	686	182	1582	0	0	0	42	0	0	0	0	0	0	10	39	34	10	0	54	51	9	0	10	0	31	0	2	5	562	43	1	6	0	0	6	0	7	0	2	9	5	48	1	7	0	4	2	2	0	36	94	932	557	0	0	14	10	3	7	3	224	9	13	0	2839	12	20	0	2	12	1	6	5	816	1681	8	0	0	0	25	2	17	10	0	8	0	0	80	8	55	12	54	0	11	9	5	0	283	0	3	21	1	25	15	0	26	25	5	0	0	16	0	62	0	0	15	42	56	31	6	2	0	5	1047	81	1	0	0	1945	13	3	12	94	12	0	13	2	12	4	16	47	301	464	5	86	1793	74	37	1	2	7	5	0	22	0	20	12	3	0	69	73	0	2	0	0	0	0	0	29	0	0	94	13	5	14	31	44	38	14	18	3	0	7	16	3	8	2	2	21	0	0	11	32	0	30	51	0	0	1	1	2	0	1	1	6	908	22	2	13	21	2	9	2	0	6	41	1	1	0	26	14	1	2	14	9	0	14	5	14	6	116	13	0	1	0	31	88	0	155	0	13	99	20	6	35	7	12	1	6	1	10	3	0	370	1	3	0	0	155	46	2	0	0	0	3	10	85	0	7	23	5	7	35	1	1	32	2	67	0	4	0	231	2	9	12	4	0	218	68	13	94	24	104	7	36	1	57	0	0	0	0	0	531	17	1	245	83	23	1034	0	13	907	7	7	29	1980	11	21	1	20	17	1	42	5	0	128	1	260	53	16	5	1	46	8	0	0	0	21	26	1	321	0	5	0	54	0	1	33	38	2	15	2	8	0	0	0	0	0	5	1	0	0	1	9	56	0	0	51	0	2	10	4	135	0	44	377	3	27	0	0	0	0	2	0	3	0	0	264	15	4	15	28	25	5	0	4	7367	120	0	2	12	8	8	41	22	30	2	1	41	0	27	2	1	0	380	0	0	15	1	2	1	2	0	9	10	1	23	33	29	1	24	49	6	2	1	16	15	11	101	0	0	4	6	41	9	0	4	21	9	0	0	0	79	13	0	50	0	0	3	9	3	16	48	5	16	0	12	7	0	0	51	0	0	4	0	0	0	0	0	32	3	0	0	75	0	0	0	0	0	21	90	0	3	29	79	2	2	7	3	36	2	2	2	0	2	29	13	0	1	0	20	109	0	0	1	0	3	13	0	4	89	5	15	4	0	17	11	19620	5	0	0	4	1	954	0	0	885	33	16	6	26	3	1502	44	21	0	13	18	9	17	0	2	0	26	3	25	8	20	3	13	20	0	0	0	164	0	261	27	0	0	68	1	0	0	0	768	13	19	16	5	2	0	1142	1	3	0	0	96	63	9	37	21	0	0	0	0	0	0	0	0	5	8	94	0	11	1	0	1	20	0	0	0	61	1	0	0	4	12	0	9	18	0	184	11	105	0	2	0	0	4	15	0	0	0	1	0	19	5	13	7	10	6	12	75	0	0	0	0	0	0	0	0	0	1	1	4	0	0	0	0	13	10	28	6	18	65	0	4	0	11	559	48	3	4	12	20	599	2	10	7	54	358	1	22	4	3	0	35	28	6	304	2	7	5	7	13	2	26	4	5	12	1	0	5	0	0	0	0	0	0	0	5	0	0	0	95	1	6	0	2	0	108	1	1	0	3	20	20	0	0	3	5256	0	0	131	5	0	10	12	453	23	0	65	1	10	72	2	17	5	20	10	0	0	149	4	30	13	0	27	7	26	21	215	68	15	0	30	7	7	0	1	12	0	5	10	1	4	3	1	0	47	0	5	91	6	7	4	0	43	1047	0	24	125	18	2	31	4	1	0	15	7	48	28	0	28	462	1	0	1	0	0	14	10	12	66	12	56	53	1	36	3	0	0	6	113	12	0	9	2	74	8	5	11	4	1	10	3	2	14	27	574	2	2	6	0	4	3	16	2	18	30	288	14	0	7	29	57	524	1	89	41	8	1	0	5	565	0	0	0	1	245	10	1	8	0	1	1243	12	9	2	7	0	2	52	0	13	28	5	7	0	3	12	2	0	0	9	6	16	9	8	101	0	0	0	1	111	12	16	9	0	68	0	8	1	3	23	28	0	0	585	59	2	2	206	11	8	0	5	2	31	2	0	0	0	2	42	13	63	0	5	11	8	22	16	2	8	0	18	3	2	32	4	0	1	0	56	0	1	19	13	0	0	36	20	32	4	2	7	19	7	36	64	5	3	8	0	1	27	15	0	50	2	2	51	2	11	0	10	33	1	4	26	20	399	13	0	0	2	2375	23	5	0	31	6	0	35	35	2	6	0	136	883	86	18	8	3	14	71	8	4	43	1	83	161	10	14	8	4	0	113	0	66	22	27	0	28	0	13	2	14	220	1	2	42	336	60	59	4	11	0	27	9	12	0	20	42	87	3	2	12	3	12	797	47	5	0	0	11	50	17	2	3	13	21	36	32	3	0	19	0	37	51	14	2	0	4	2	1	3	0	2	26	2	0	426	24	14	2	4	0	1	14	0	164	10	1	19	15	80	0	1	142	108	26	218	49	13	2	80	128	2	18	58	2	0	31	13	29	38	12	1	44	4365	18	4	0	0	0	0	0	1942	28	6	1	105	3	11	41	0	1	10	344	74	0	26	105	1	7	0	6	0	0	0	1	0	0	0	0	0	0	0	0	0	51	11	44	0	106	3	0	145	186	1	0	2	79	3	9	63	6	72	191	267	21	5644	0	10	151	35	18	1	6	16	27	4	344	276	58	28	0	2	1	0	2	14	0	53	11	8	19	58	0	0	6	183	138	717	10	16	0	16	1	0	8	418	18	24	0	207	15	0	0	265	2	616	1	0	3	22	7	0	0	16	10	54	1	1	0	57	4	8	1	3	5	0	1	0	0	15	3	109	17	6	22	9	6	8	4	76	3	38	655	6	13	0	69	2	177	938	0	0	677	0	12	0	12	14	0	2	17	27	11	16	0	4	8	0	0	0	58	58	18	16	52	2	21	422	13	20	63	0	1	36	13	51	211	5	17	0	3	96	105	239	1181	3	1	48	14	29	303	0	112	16	54	0	10	13	101	58	28	23	21	14	1	4	14	0	0	3	0	0	18	0	0	46	2	4	1	71	0	8	25	1	19	1	0	2	0	0	8	2	0	16	32	0	63	49	0	0	59	0	4	0	2	0	1	0	0	0	0	0	0	25	77	2	2	0	0	0	0	35	1	16	110	1314	5	0	158	0	0	3	97	14	0	59	235	18	0	32	3	0	159	16	4	1	18	6	2	695	11	4	8	0	1	5	2	419	0	0	4	0	0	29	4	4	400	18	2	0	1	1	6	10	10	21	0	3	1	0	0	5	13	0	70	4	2	4	179	15	3	30	16	0	14	19	48	0	0	0	0	0	0	0	16	78	11	10	553	0	8	20	2	1	0	0	97	106	4	1	10	438	1	0	167	5	6	14	165	73	8	45	4	0	28	0	0	42	431	0	393	14	0	30	23	0	0	165	5	2	4	0	0	1	3	6	0	37	23	19	7	2	0	10	7	9	10	3	0	3	0	0	4	0	2	0	117	52	4	1	2	3	58	9	6	45	0	52	132	13	0	5	29	392	18	23	3	31	8	110	102	19	25	1	17	0	1	1	0	0	1	0	5	1	31	0	59	0	0	1	0	1	43	3	0	0	0	0	0	0	0	6	17	71	5	73	85	3	36	1	259	35	4	3	0	44	0	31	0	49	0	0	523	1	3	4	16	25	3	0	0	105	7	62	0	0	4	156	1	15	3	1	4	3	1	0	0	22	5	0	8	28	2	1	2	0	1	99	3	95	1	0	1	1629	76	39	19	0	0	6	78	2	72	40	0	0	116	18	1	101	12	0	7	1	9	0	3	0	2	189	4	5	284	33	0	30	0	123	8	37	4	26	51	66	42	195	15	36	0	0	31	5	0	3	47	43	16	35	5	7	12	1497	63	33	484	63	78	1	689	47	14	2	165	92	18	0	0	15	1179	21	1	0	168	54	18	0	7	27	24	6	2	1	12	1	3	1	23	52	0	102	29	2	45	40	15	39	113	4	10	0	62	0	11	0	2	11	1982	0	0	5	15	36	0	15	0	20	0	0	25	73	0	0	4	0	0	88	16	6	0	0	0	0	0	0	0	0	0	0	1	0	0	0	0	0	7	0	0	0	0	2	2	0	0	10	0	4	0	0	0	0	0	2	0	5	0	26	0	0	0	52	0	25	44	92	22	0	13	16	0	0	3	21	0	0	0	0	0	552	0	0	15	2	4	5	0	0	0	0	263	3	0	29	6	2	1	17	0	57	0	0	0	0	8	0	0	3	2	0	0	0	0	81	1	0	0	121	12	0	10	0	52	0	0	0	14	0	1	0	6	47	240	132	4	0	0	0	0	0	0	0	0	0	21	0	10	17	79	0	0	0	0	0	0	2	0	1	203	0	0	0	0	2	0	9	12	602	0	3	67	0	0	0	0	0	0	0	0	0	0	0	0	0	0	0	0	0	0	58	13	4	0	10	24	6	94	0	0	0	12	0	26	0	31	0	0	1	4	0	0	0	1305	0	0	0	27	206	1	0	7	10	6	1214	0	0	5	0	136	0	0	783	443	319	0	4	228	1	11	5	7	0	0	1	2047	413	0	0	0	64	11	2	0	0	0	1773	107	3	2	0	1	19	1	5	16	9	13	4	25	12	0	0	0	4	0	5	14	3	0	7	136	0	0	0	5	1	1	0	2	0	60	74	9	170	9	51	3	1	3	85	0	0	0	84	1	8	54	105	7	31	9	0	8	1	46	5	2	8	547	3	1962	85	5	0	0	2	1	550	2	0	0	4	0	47	7	0	0	6	273	5	2	0	15	12	0	5	0	28	38	21	11	20	40	0	1139	5	1	5	3	0	2	2	8	56	36	4	565	15	79	0	280	28	86	0	17	1	3	0	0	3	0	0	2969	0	13	28	9	69	0	0	0	0	9	248	0	134	0	0	0	3	278	0	1	28	12	15	0	52	12	0	1	254	1	11	1329	14	0	689	20	0	0	47	73	2	0	0	2	10	63	5	17	0	0	0	0	78	4	0	4	0	18	0	0	2	16	44	0	112	0	0	0	1	9	0	3	3	34	11	1	0	0	2	0	15	61	0	23	0	0	1	1	2	44	0	28	32	8	3	11	0	1	11	83	0	0	0	650	1	46	12	0	7	0	24	3	100	1	0	0	9	0	44	0	1	1	52	10	6	0	3	0	0	1	0	0	1	7	14	6	0	0	0	1	0	0	0	0	5	0	0	4	6	2	0	0	0	1	0	2	1	0	124	74	1	7	0	1	0	4	3	35	1	2	0	0	2	0	0	144	0	178	1	3	46	0	0	6	32	0	0	0	52140	0	30543	5	0	0	668	2279	7	6	8	3	0	0	0	0	139	0	1	0	0	10	4853	0	120	0	19037	0	18	0	36	56	0	9	4	8	9	0	3	0	8	0	27	0	38	2	2	1	67	13	1842	25	15	58	2	5	24	0	1	142	0	343	0	5	99	1	5	0	3	0	0	0	60	22	0	74	27	1	77	13	16	9	80	36	0	0	0	0	0	0	0	4	0	1	9	0	0	0	1	2	123	29	5	38	0	3	52	17	5894	0	720	24	246	5	0	17	18	0	22	0	0	0	11	0	1	0	1	0	9	40	0	0	0	1	0	0	0	2	0	1	0	0	0	0	0	0	0	0	0	0	0	0	0	0	0	3	1	6	0	0	0	0	2	0	0	49	0	0	0	0	0	7	0	0	0	0	2	0	0	0	781	0	0	0	1	0	0	0	0	1	0	0	41	0	24	0	19	0	0	0	1	0	0	0	8	0	0	1	0	0	0	0	0	0	0	0	0	0	0	0	0	0	0	0	1	0	7	0	0	0	0	89	0	0	0	0	2	0	0	0	0	13	0	0	0	0	249	0	5	0	0	0	0	0	0	0	0	0	0	0	0	0	8	0	0	0	2	0	0	0	0	0	0	0	0	0	0	0	1	0	44	0	1090	0	0	160	1	0	7	0	6334	0	20	0	0	3	7	1	2	0	2	1	1	1	28	0	0	0	0	0	49	0	0	1	0	2	0	8	0	0	0	13	1	0	1	0	7	1	7	0	53	5	9	0	57	0	0	0	0	1	8	0	1	1	0	0	8	11	0	6	0	0	6	0	1	0	6	15	1	0	0	0	0	0	0	0	2	0	0	2	0	0	1	0	0	0	2	3	1	3	6	0	2	0	5	1	22	0	0	0	4	28	1	0	0	0	1	1	14	1	0	0	0	0	0	0	0	14	39	0	8	1	21	223	0	0	0	0	0	58	0	0	9	33	0	3	3	1	0	0	15	4	4	1	1	1	0	0	3	0	92	24	4	0	0	13	2	3	2	1	2	0	1	0	40	1	3	1	26	0	20	0	46	1	24	630	4	1	0	58	30	6	422	0	30	2	0	170	1	1	0	0	0	1	2	9	2	2	0	0	76	0	0	0	24	2	0	0	7	3	2	0	1	3	30	0	18	0	2	8	0	0	0	0	0	0	0	0	0	1	0	1	0	5	0	2	0	0	0	0	0	0	25	6	0	0	2	0	0	35	2	0	0	0	0	0	0	0	3	0	0	0	0	0	0	0	0	0	0	0	0	0	0	0	0	0	0	0	0	0	0	0	9	0	0	0	0	0	0	0	0	0	0	0	0	0	0	0	0	0	0	0	1	0	17	9	740	0	1	3	244	0	0	231	4	0	0	163	0	92	25	11	66	23	1	1	0	32	64	29	47	16	0	5	55	1	1	5	2	1	54	5	4865	0	0	0	1455	0	0	0	0	22	0	0	0	1	1	195	18	0	0	0	0	0	2	0	1	0	0	0	0	18	0	2	0	48	0	64	0	16	226	10	15	5	102	17735	70	940	0	10	0	3	2	319	72	47	517	0	24	12	14	110	11	31	4	9	20	3	34	1	1	69	2675	46	1	19	5	0	8	1	0	2665	1	32	11	6	3	116	0	13	31	0	0	28	28	6	1	22	0	3	759	489	23	2	2	4	14	37	114	239	17	5	1	1	50	66	0	0	159	0	1	3	21	34	30	85	1	1	33	1	391	2	74	66	328	41	110	5	23	692	8	0	18	67	22	0	6	10	86	3	2	0	0	0	1	4	3	33	6	1	13	14	36	0	0	2	0	0	0	30	0	4	1	4	0	86	16	42	0	24	12	371	7	0	1	0	0	0	0	0	0	0	1	0	0	1	1	2	0	137	0	24	10	2	103	1	18	54	30	0	1	32	0	29	22	3	0	0	1	2	9	0	43	0	0	0	170	6	0	0	56	23	26	1	1	7	30	42	0	15	0	4	7	0	0	2	4	0	0	7	0	0	37	1401	3	22	0	3	31	41	94	3	0	7	5	2	12	13	0	17	4	0	2	6	41	0	0	0	10	0	16	0	6	7	0	0	0	0	0	0	0	0	0	0	0	0	0	0	0	1	0	5	0	4	8	11	0	5	13	0	4	1	5	25	35	6	0	0	43	8	1	6	2	0	113	6	2	11	39	11	19	4	22	14	55	34	18	42	30	0	0	448	2	10	7	1	15	3	0	0	1	59	32	0	0	0	0	54	60	0	4	2	246	10	34	0	15	11	0	0	0	3	0	7	0	0	0	3	1	14	13	14	1	0	2	0	0	2	0	1	10	27	58	6	47	2	3	0	0	3	12	33	0	2	76	12	0	0	0	0	0	25	4	36	0	383	36	21	101	2	27	14	23	2	11	7	0	0	0	3	4	0	1	3	1	3	1	6	0	24	28	53	58	0	1	58	4	27	32	2	13	5	4	7	0	0	0	0	0	0	3	0	0	238	14	106	20	17	13	14	26	76	67	0	14	23	12	2	21	1	1	5	80	0	124	0	0	15	20	0	0	4	0	5	0	5	2	17	0	0	3	6	0	373	1	1	60	4	9	24	7	4	11	0	0	1	0	38	9	14	16	146	3	5	1	523	27	0	28	87	1	5	0	2	68	1	31	50	78	0	6	18	35	54	22	6	23	0	0	0	0	0	0	1	2	0	0	0	6	6	0	0	2	11	580	0	410	4	3	0	0	48	0	0	25	10	91	236	4	0	0	0	0	0	9	3	36	41	24	0	3	0	0	0	0	1	2	0	0	3	0	15	0	5	12	13	3	0	7	3	26	70	31	1056	62	12	10	33	995	12	8	25	44	161	0	1	9	7	0	9	2	529	0	2	2	5	0	1	5	1978	687	995	969	768	331	2	3	0	6	2	0	0	49	140	2	12	1	1	1	2	0	0	0	0	0	0	3	19	35	1	20	13	23	0	0	0	2	0	0	1	0	54	0	0	0	0	22	0	88	0	1	12	25	69	53	6	3	147	4	21	0	13	1	38	0	0	15	1	5	118	17	0	0	5	0	783	15	1	0	1	0	0	18	1864	0	0	0	0	0	27	9	0	1	13	14	8	142	0	9	36	3	4	0	7	0	6	1	3	8	2	0	32	17	0	0	24	59	0	7	51	6	0	60	12	0	19	16	3	0	2	0	0	68	0	0	0	11	7	0	1	0	0	0	4	1	0	0	0	0	0	1	0	1	0	0	3	0	1	0	7	2	52	0	108	50	26	6	13	4	1	22	42	0	0	4	1	6	720	0	0	11	51	71	13	7	65	84	23	35	2	10	0	0	4	0	3	0	3	2	477	0	3	26	6	4	0	2	8	3	0	0	1	0	11	1	0	0	0	0	21	2	43	20	63	35	1	1	5	0	0	9	1	0	3	4	0	99	37	0	113	64	0	0	124	0	12	44	23	14	29	0	0	0	3	0	0	3	0	0	3	11	1	0	0	0	0	0	22	860	11	9	27	1	0	0	0	8	0	4	18	0	51	1	0	0	178	4	15	37	59	1	0	2	1	0	0	0	0	2	1	0	2	0	0	0	0	1	1	2	71	1	29	1	1	16	7	483	0	11	0	11	292	3	0	3	2	0	1	1	0	1	1	2	42	5	54	0	0	1	2	1	7	3	52	16	714	574	20	47	266	11	0	81	1136	0	9	1	0	17	0	9	0	0	0	0	8	0	6	0	0	0	0	0	2	5	0	131	0	0	4	0	0	2	13	0	1	0	1	0	0	2	7	1	1	5	27	8	0	0	0	1	0	0	0	46	0	1	0	0	0	0	0	0	0	2	1	0	0	3	3	0	0	71	0	1	0	0	0	0	2	0	0	3	6	0	2054	8	77	0	8	3	0	0	0	2	5	16	0	0	0	0	0	427	23	0	0	0	2	0	3	1	0	0	1	0	0	0	0	3	0	0	1	0	4	0	0	0	0	3	494	0	17	0	0	1	2	16	12	5	1	2	0	3	0	3	0	0	0	0	0	0	57	5	0	0	17	4	0	6	1	9	49	0	0	0	0	0	0	2	0	0	0	1	0	2	59	48	7	1	24	39	26	0	0	14	0	11	878	0	0	6	2	6	26	17	4	381	935	0	0	0	0	6	5	56	2	0	4	1	8	7	2	11	3	0	0	0	193	2	0	16	1	20	23	21	19	56	0	0	19	0	28	4	2	2	0	5	0	0	5	12	1	4	0	2	3	53	13	0	0	0	0	0	3	99	11	148	1	0	0	0	0	0	1	0	0	0	1	0	0	0	1051	0	3	39	0	22	0	0	6	10	41	0	0	5	12	16	1	2	15	2	43	15	19	23	3	3	42	1	1	835	34	39	22	1	34	10	0	0	0	1	3	3	0	3	2131	0	0	0	0	0	0	0	0	1169	0	0	7	31	5	8	28	36	0	14	4	7	0	0	0	20	3	1	4	0	536	2	3	14	15	7	37	28	27	48	0	7	0	0	0	6	0	0	4	1	5	0	0	0	0	0	10	11	0	10	4	86	19	1	13	10	266	4	0	0	40	10	1	3	5	0	0	152	6	2	0	0	5	0	9	2	0	8	0	1	8	8	11	0	34	41	0	29	0	0	2	23	22	9	25	2	1	5	1	2	0	9	0	9	200	0	0	7	2	2	0	4	15	9	13	0	28	0	0	0	128	25	5	11	30	3	9	1738	0	10	4	11	1	0	0	23	10	7	9	3	0	7	44	55	3	14	0	0	6312	13	37	0	5	6	562	52	7	13	90	10	0	2	4	159	35	32	26	27	0	841	150	1	768	1	1	61	24	4	0	8	93	0	62	66	25	0	4	82	0	14	2	25	3	1	0	31	12	13	0	6	9	6	12	0	1	0	5	23	8	1	0	22	0	22	9	45	15	0	25	59	0	2	2	9	6	1	0	1	0	1	24	10	14	1	158	1	3	4	5	0	5	2	3	144	0	76	97	3	7	20	0	1	7	5	32	0	105	104	342	15	21	10	2	3	0	3	0	11	120	8	1	2704	0	22	5	3	0	0	0	0	2	1	0	8	0	0	6	2	8	0	1	0	10	1	16	122	240	2	177	65	1	5	1572	20	1	38	2	2	0	90	2	2	0	208	14	27	0	11	483	23	0	0	0	0	0	22	0	0	14	9	301	32	8	0	15	0	102	8	6	1	72	14	109	7	15	0	28	24	3	27	2	2	12	20	3	56	9	64	2	32	15	74	28	9	0	0	3	0	16	5	117	5	3	882	8	6	6	408	7	8	4	16	5	1	8	7	0	3	28	1	0	0	571	0	2	23	0	33	6	0	44	0	15	15	1	17	0	11	0	1	0	0	1	0	10	12	0	0	13	31	0	2	0	13	0	1	26	260	3	0	0	33	2	21	0	6	0	40	1	32	131	21	24	559	230	52	0	0	0	1	0	1	1	0	0	0	0	0	0	48	2	3	0	0	0	0	0	0	0	0	1	2	0	0	0	0	0	0	0	0	0	0	0	1	0	0	0	0	0	0	0	0	0	0	0	0	0	0	0	0	0	0	0	0	0	0	27	2	0	0	1	11	0	5	3	0	0	1	1	1	0	0	8	0	0	0	0	3	0	1	1	9	0	0	0	300	409	0	0	449	66	21	0	2	7	4	4	2	17	0	0	1	2	0	0	0	0	0	2	353	0	0	8	4	0	0	0	4	0	0	1	0	0	0	1	0	0	0	588	1	0	8	10	3	0	7	24	1	60	0	5	1	0	63	0	0	1	0	2	0	0	0	1	1	0	0	6	0	0	0	0	3	6	0	0	0	0	1186	7	48	1	0	3	1	0	0	54	1	53	0	0	1	0	0	0	0	1	0	1	0	0	0	29	3	20	1	6	1	13	0	1	0	0	4	0	984	9	37	54	15	0	1	8	0	0	8	2	3	0	212	8	34	0	0	2	160	1	0	88	1	66	0	13	0	1	23	3	0	2	5	2	5	5	3	0	37	69	2	4	11	0	0	1	1	0	0	0	0	0	0	0	63	0	3	2	1	4524	0	0	4	16	0	4	1	0	1	0	0	18	1	3	8	1	0	0	0	1	2	3	0	0	1	2	20	0	0	0	0	172	0	0	0	0	0	0	0	0	0	0	1	0	0	0	3	1	0	0	11	0	0	0	0	0	20	4	0	33	17	0	0	0	0	0	0	0	1	0	0	0	0	0	0	2	0	0	0	0	2	0	0	8	1	0	0	0	0	0	8	0	0	0	0	0	1	1	4	2	0	0	0	0	0	1	0	7	0	0	1	0	0	0	116	283	31	60	54	570	52	0	0	3	0	0	0	1	4	0	0	5	0	2	4	6	3	3	2	0	1	2	3	0	3	0	0	0	0	0	0	0	4	0	6	13	26	5	11	0	1	0	1	2	0	0	0	0	0	0	2	0	0	1	0	0	0	41	0	0	0	2	3	0	0	0	0	0	20	93	73	243	0	0	1	0	0	0	0	2	7	3	26	1	16	0	13	0	0	0	0	0	0	1	3	0	0	0	6	46	0	0	0	1	0	1	0	3	237	11	0	0	79	38	0	0	0	2	3	0	0	0	0	0	5	7	0	0	14	0	2	0	0	1	1	7	0	1	1	1	2	0	0	1	0	0	0	11	0	0	0	0	0	0	9	27	3	0	1	2	0	0	0	0	0	0	3	0	0	0	0	0	0	0	0	0	0	0	0	0	0	0	0	0	4	0	0	55	55	0	40	0	0	0	4	0	0	0	0	1	4	0	4	0	2	0	381	0	0	1	0	0	0	0	0	0	0	1	0	0	15	0	4	0	0	0	7	0	0	55	70	34	20	1	2	0	0	0	1	4	0	0	1	0	0	0	0	0	0	1	0	0	46	0	0	3	3	0	0	1	0	0	92	1	0	102	0	1	0	11	0	0	2	1	0	1	0	0	0	0	2	4	0	0	6	0	0	2	0	0	0	0	0	0	0	44	0	0	2	0	0	20	1	1	0	1	0	58	9	2	0	0	0	0	66	2	0	2	1	0	0	0	0	0	0	0	2	0	3	0	0	0	1	1	3	0	0	0	0	0	1	0	0	0	5	1	37	0	69	2	1	2	0	0	3	3	10	107	31	25	5	0	0	0	1	0	0	1	0	1	0	1	0	0	0	0	0	19	5	393	4	15	20	17	7	16	6	1	32	10	0	0	1324	9	0	0	1	1	0	0	1	0	5	0	3	0	0	0	0	0	0	0	0	0	0	0	2	5	0	0	0	0	0	6	4	14	55	1	2	4	0	1	0	0	3	0	0	0	0	0	0	0	0	0	0	0	0	1	137	1	3	0	3	2	0	0	0	0	2	0	2	0	0	0	62	0	0	2	0	1	2	1	0	0	0	0	2	0	2	4	0	0	0	0	309	0	0	0	0	1	8	0	1	0	357	88	0	0	0	0	1	5	0	1	0	1	0	0	24	11	0	324	0	0	2	0	0	0	0	0	0	2	0	1	2	1	0	1	0	9	0	0	2	2	0	0	0	2	3	2	1	0	5	0	3	8	18	1	1	0	0	2	1	0	0	20	7	0	17	0	0	0	1	0	3	0	0	0	0	0	0	0	0	0	0	16	1	0	0	1	0	0	0	0	0	0	0	0	0	0	0	1	1	0	0	0	8	0	0	4	0	0	0	0	0	0	0	0	0	0	0	0	0	2	5	0	0	0	0	4	0	1	0	4	0	0	0	1	0	0	1	0	0	0	0	0	1	1	0	0	0	0	0	0	1	0	1	0	0	0	0	103	0	0	0	1	0	1	0	0	0	0	1	0	6	0	0	0	0	0	9	5	0	0	0	3	0	0	0	0	1	0	2	0	0	0	0	0	0	2	0	0	0	22	18	1	0	1	0	0	0	0	0	2	0	0	0	0	0	0	0	0	2	0	0	2	0	0	0	0	1	0	0	0	0	0	0	0	0	0	0	0	0	0	0	0	0	0	0	0	1	1	0	1	0	0	0	0	0	0	0	0	0	0	0	0	0	0	0	0	0	0	0	0	2	0	0	0	0	0	0	0	0	0	0	0	0	0	0	2	2	0	0	0	0	2	0	0	0	0	1	0	4	0	1	0	0	0	0	1	0	0	0	0	0	0	2	0	1	0	0	0	0	0	0	0	0	0	0	0	0	0	0	0	0	0	0	0	0	6	0	0	0	0	0	3	0	0	63	0	1	0	0	0	0	0	0	0	0	1	0	0	0	0	0	0	2	0	25	0	0	0	1	0	2	0	0	0	6	13	0	2	2	0	0	0	0	0	0	0	0	0	19	52	0	0	0	0	0	1	33	1	59	0	0	0	2	2	0	0	0	0	1	239	3	0	0	0	0	0	0	0	0	5	0	1	1	4	0	0	0	2	0	0	2	1	0	0	0	0	1	0	0	0	0	0	0	24	387	0	0	0	2	0	0	0	0	0	0	5	11	0	0	4	0	8	0	4	0	0	0	22	3	0	0	0	43	1	0	0	2	2	0	1	0	0	0	0	1	6	0	0	0	0	0	0	0	0	0	0	0	0	0	0	0	0	0	0	0	0	0	0	0	0	0	1	27	1	0	0	0	0	0	1	0	0	0	2	0	0	0	0	1	0	1	0	0	0	0	0	0	0	2	0	0	0	0	0	0	0	0	0	0	0	0	1	0	0	0	0	0	4	2	0	0	0	0	0	1	0	0	0	0	0	2	0	0	0	0	1	0	222	5	0	0	0	0	0	0	10	10	0	3	0	0	2	0	6	0	0	0	1	0	0	0	0	0	0	1	0	0	0	6	1	0	0	0	4	3	0	0	1	1	0	4	0	0	0	0	0	0	0	4	0	15	0	197	0	0	65	51	0	0	0	1	0	1	0	0	8	1	0	2	2	9	1	0	1	0	0	0	0	1	0	0	0	69	288	264	0	0	12	0	0	6	7	0	0	0	2	0	16	0	0	12	0	1	0	0	41	10	63	5	5	8	0	3	0	0	55	8	1	39	21	0	0	0	1	13	124	1	0	0	1	34	21	14	0	0	37	11	15	209	0	0	0	116	8	0	0	0	0	0	2	0	1	63	0	0	0	0	0	0	0	0	0	2	0	1	0	1	0	0	0	0	0	0	9	0	0	0	0	4	5	0	0	2	0	0	0	0	0	0	0	0	74	12	6	15	29	8	41	49	7	0	0	0	0	0	4	0	0	0	0	2	0	1	0	0	0	0	1	0	0	115	1	0	0	0	3	0	1	0	1	1	0	4	526	187	24	8	0	9	33	7	0	1	0	0	0	0	0	0	0	1	0	0	2	0	0	0	0	1	0	0	2	1	2	5	21	1	54	0	0	0	2	0	2	0	0	1	0	0	0	0	0	0	0	0	0	0	5	0	0	3	0	2	8	0	0	0	0	0	0	2	2	0	0	0	0	0	0	0	1	0	0	0	0	0	0	2	0	2	1	0	0	0	0	0	0	0	2	1	0	0	2	0	0	0	0	0	0	0	1	0	0	0	0	0	0	45	0	0	0	0	0	0	0	0	0	0	0	0	0	0	0	0	0	0	0	0	0	0	0	0	3	0	0	0	0	0	0	0	0	1	0	0	0	0	0	0	0	2	0	0	0	0	0	1	0	1	1	2	2	3	0	0	0	0	0	0	0	0	5	0	0	0	4	8	17	1	0	0	0	0	0	0	1	0	0	0	0	0	0	1	0	0	0	0	0	0	0	0	0	0	0	0	0	0	0	0	0	0	2	0	0	0	2	0	0	0	0	0	0	0	0	0	1	0	0	0	0	2	2	0	0	3	0	0	0	2	0	0	0	0	0	0	0	16	10	0	0	0	0	0	0	0	0	0	0	0	5	0	0	0	0	0	0	0	0	0	0	0	0	0	0	2	0	0	0	120	0	1	0	0	0	1	0	0	0	0	0	0	0	0	0	0	0	0	2	0	0	0	0	0	0	0	0	0	0	8	0	0	0	0	0	0	0	1	0	0	0	0	0	0	0	0	0	2	0	0	0	7	0	0	0	0	1	2	0	0	0	0	0	0	0	1	0	0	5	0	2	0	0	0	0	0	1	0	0	0	0	0	2	0	0	0	0	1	1	0	1	0	0	10	1	0	0	3	0	0	0	0	0	0	0	0	1	2	0	3	0	0	0	0	0	0	0	0	0	0	0	0	0	0	0	0	0	0	0	0	0	0	0	0	0	0	0	0	0	0	0	0	0	0	0	0	0	0	0	0	0	1	0	1	0	0	0	1	0	0	0	0	0	1	0	0	0	0	0	0	0	0	0	0	0	0	0	0	0	0	0	0	0	0	0	0	0	0	0	0	0	0	0	17	7	0	0	0	0	0	0	0	0	0	0	0	0	0	0	0	0	0	0	0	0	0	0	0	0	0	0	0	0	0	0	0	0	0	1	0	0	0	0	0	0	0	0	0	0	0	0	0	0	1	0	2	0	0	3	0	3	0	0	0	0	0	1	0	0	0	0	0	1	0	0	1	192	150	320	0	0	11	4	21	3	4	28	10	62	47	16	16	649	10	63	0	0	42	0	0	0	0	1	0	0	0	0	4	4	0	0	0	0	2	0	0	0	0	0	0	0	0	0	3	2	0	1	0	0	1	1	103	0	0	0	4	0	0	0	0	1	0	0	0	0	0	0	0	0	8	37	11	0	0	1	21	0	69	0	4	0	0	2	0	15	0	0	0	0	0	0	0	0	0	0	0	0	0	0	0	0	3	0	0	0	0	0	0	0	0	0	0	0	0	0	0	0	0	0	0	0	0	0	0	0	0	0	0	0	2	0	0	1	0	2	0	0	1	0	0	0	0	0	0	0	0	0	0	4	0	0	0	0	0	0	0	0	0	0	0	0	0	0	0	2	0	0	0	2	0	0	0	0	0	0	0	0	0	0	3	0	0	0	0	0	0	0	3	5	0	0	0	0	1	0	0	0	1	0	0	13	1	0	0	0	1	0	0	0	0	0	0	0	0	0	0	11	0	0	8	0	0	0	0	0	0	3	0	10	1	1	0	0	0	3	0	0	0	0	0	0	0	0	0	0	0	0	0	0	0	9	37	2	0	0	0	0	2	0	0	0	0	0	0	0	0	0	0	0	0	0	0	0	1	2	0	0	0	5	0	0	2	0	0	0	4	0	0	0	0	0	0	0	0	0	0	0	0	0	0	0	1	0	0	0	0	0	0	0	0	8	22	1	1	0	27	1	0	0	0	0	0	2	0	0	0	0	0	0	0	0	0	0	0	0	3	0	0	0	0	15	27	9	0	0	1412	0	62	31	0	0	1	0	0	0	0	0	0	0	0	0	0	0	0	0	0	5179	65	4	1	0	0	0	0	0	0	0	1	0	1	0	0	0	0	0	0	0	1	0	0	1	0	1	0	0	0	0	0	0	0	0	0	0	0	0	0	0	0	0	0	0	1	0	0	0	0	0	8	1	0	217	48	73	4	4	0	0	0	1	1	0	0	0	0	0	0	0	0	0	79	15	144	0	0	7	0	0	0	46	0	1	0	0	33	42	0	7496	0	0	0	0	2	27	0	0	0	130	3	36	0	4	45	65	249	219	14	0	9	114	0	5	3	497	42	0	4	0	249	36	147	4	0	280	209	1	14	0	0	1	0	3	31	114	4	5	0	54	2	10	15	7	6	42	0	0	1	0	14	1	0	140	1	22207	1	0	30	34	0	2	127	52	4	21	17	195	65	0	0	0	0	0	0	0	0	0	0	0	0	29	3	25	0	0	2	7	5	101	2	0	14	70	88	79	75	0	0	21	10	71	1482	198	1400	5	2335	3	34	3	103	0	0	7	13	2	5	0	0	1	0	0	1	0	0	0	0	0	0	0	1	8	10	19	13	4	3	2	0	1478	311	392	9	0	16	2846	4	1	0	0	0	0	0	0	4	0	668	29	0	101	120	7	5	0	0	24	339	132	9	37	3	0	0	0	0	0	0	0	1	1	2	0	0	0	0	0	0	0	0	31	39	0	313	56	14	0	0	0	1	4	8	1	36	22	164	14	9	0	4	0	16	23	17	6	0	64	92	32	1	0	0	0	6	39	41	9	0	29	70	58	11	0	13	0	2	10	6	0	0	6	88	0	22	1	38	19	6	7	2	6	1	35	1	8	6	2	1	1	0	25	4	0	0	354	5	3	20	3	0	0	1	0	8	3	2	103	6	173	1	95	0	1	3	373	2	8	197	3	5	0	20	6	242	3	0	0	0	0	0	0	0	2	4	0	0	0	0	0	160	9	0	12	28	38	2	23	11	12	36	12	1	0	0	6	4	1	38	7	0	33	161	1	4	0	4	9	111	13	7	5	1	0	26	21	4	761	32	0	18	9	19	9	0	74	9	1	5	33	16	50	10	148	22	2	3	5	1	3	0	47	22	0	0	0	30	8	4	23	17	16	0	0	0	1405	24	61	119	0	0	0	0	17	0	0	76	0	0	423	1	43	5	96	2	8	0	0	16	13	1	1	20	823	8	0	0	0	0	74	10	0	9	2	1	14	95	18	0	2	0	64	0	0	7	19	0	51	3	56	28	1	8	35	621	8	0	2	16	124	2684	8	13	64	17	0	39	1	19	19	62	0	13	12	0	5	0	51	66	13	12	0	0	12	1	1	1	87	0	59	53	1	0	32	32	29	20	132	178	13	2	10	7	691	1	0	0	0	0	49	0	6	0	0	16	61	0	17	1	15	14	1	83	2	5	35	111	0	0	1	0	0	0	0	0	0	0	8	1	11	0	3	12	0	0	0	0	0	0	0	0	58	18	0	1	16	10	0	2	1	0	0	11	6	0	0	7	0	0	7	0	2	0	1	0	1	9	0	4	2	0	2	0	0	6	0	571	2	3	2	3	95	96	2	46	0	0	0	0	0	0	13	1	572	3	0	33	0	2391	5	1	85	2	4	28	2	73	22	6	3	11	5	2	6	6	0	31	5	13	9	5	0	6	0	0	112	0	1	9	80	2	52	0	303	14	28	4	11	82	30	56	0	1	2	3	95	2	9	79	43	35	9	0	2	21	2	0	9	1	17	45	0	0	55	17	0	0	24	7	21	8	2	73	3	11	0	156	0	2	0	0	0	0	5	0	23	26	0	3	9	0	128	0	0	1064	0	17	36	5	46	3	2	0	14	2	24	0	0	5	0	0	1	85	4	2	4	1	0	0	2	0	36	3	0	12	10	53	0	20	0	7	0	7	4	3	257	3	23	0	383	59	19	3	30	97	14	0	9	181	6	1374	1	0	0	0	16	0	10	27	1	9	8	18	0	2	93	147	0	0	8	0	11	0	56	14	26	0	9	0	0	1	1	0	2	205	1	6	0	77	14	76	755	50	8	0	0	0	0	23	5	20	614	6	0	0	5	0	2	112	0	0	0	19	1	129	399	2	3	10	196	3	13	4	1	2587	468	4	25	12	93	15	8	8	20	0	5	61	0	0	0	0	0	0	0	0	3	0	0	0	0	0	1	0	1	0	0	0	0	0	1	0	14	2	3	4	0	1	9	10	5	7	1	1	10	39	349	30	0	0	38	25	9	167	1	3	21	1	0	0	0	2	3	864	1	0	2	2	1	0	0	90	7	3	1	4	0	22	5	4	1	5	0	5	2	3	0	0	2	1076	12	2	325	5	0	90	2	2	6	7	2	18	5	0	1	0	48	8	3	38	166	28	0	0	69	5	1	1	1	5	61	14	4	19	399	60	1	0	6	3	2	14	0	17	3	32	2	17	17	1	285	719	1	12	44	0	0	1	8	113	28	6	1093	3	59	9	72	17	77	55	12	40	11	4	1	60	16	16	20	1	0	219	269	54	11	0	3	11	2	7	90	33	2	69	1916	7	13	4	0	0	20	72	2	0	2	171	63	32	13	1	5	5	2254	7	1	10	1	1	2	0	0	23	7	9	27	0	16	8	2	0	0	43	0	5	3	1	0	7	3	2	9	18	47	0	1	0	0	0	0	2	1	6	0	3	8	1	57	0	0	0	259	0	0	0	0	0	2	1272	2	0	24	13	1	1	0	58	0	0	0	0	0	0	1	23	0	0	6	2	11	14	29	114	4	5	1	4	14	0	12	0	1	12	1	29	0	0	2	27	23	16	3	157	13	32	6	0	0	0	0	3	0	14	73	4	0	0	0	16	147	0	21	1	3	0	0	1	10	4299	1	0	0	7	81	5	1	0	0	0	183	0	0	0	17	0	0	2	13	0	0	7	6	29	0	8	0	8	35	8	6	4	2	2	11	2	12	0	0	1	34	2	11	0	135	0	1	2	18	0	43	3	23	2	0	76	10	8	14	7	0	0	0	0	41	0	1	9	50	20	0	0	9	0	16	58	177	1	0	0	4	4	0	13	0	16	0	2	8	1	65	0	0	0	40	26	47	13	6	0	0	54	8	2	1	34	113	0	11	23	68	6	9	0	3	4	1	3	16	18	25	0	11	0	2	23	17	0	0	289	11	3	3	32	1	10	0	28	1	28	6	71	0	0	1	0	0	0	1	1	4	0	887	0	2	56	0	0	0	2	91	3	23	112	1	0	1	1	0	7	11	0	0	0	0	0	17	1	0	2	0	1	1	1	43	9	38	10	1	2	0	7	150	55	1	39	12	0	24	4	9	33	44	29	8	0	1	0	1	6	12	3	256	9	35	6	1	30	1	0	0	39	14	75	17	0	5	12	4	7	0	1	17	9	15	33	1	17	16	11	2	11	1	0	0	5	0	0	0	10	0	0	28	39	120	22	19	0	43	6	1	17	125	0	2	81	12	70	11	238	28	6	2	752	4	0	0	2	19	0	0	32	14	8	0	2	5	83	62	0	1238	14	0	0	0	7	0	22	13	8	40	3	309	18	15	6	0	0	52	121	17	48	9	0	0	3	6	12	34	10	0	0	2	31	12	0	1	25	1	1	31	176	3	0	0	0	3	24	0	51	2	13	1	0	155	25	3	0	5	1	106	3	11	8	0	2	2	17	31	247	0	0	0	3	4	0	2	243	25	30	7	0	31	11	52	0	0	0	8	4	7	8	0	0	110	16	18	74	0	89	2	45	6	5	0	17	0	745	0	412	0	1932	5	3	10	6	0	2	4	11	1119	0	0	1	0	0	0	4	0	0	5	10	36	2	0	188	0	0	14	0	76	2	5	2	0	4	11	0	0	0	23	3	18	15	0	1	9	7	21	0	0	2	52	18	36	36	92	13	49	1	21	0	18	14	82	176	3	5	12	0	68	1	9	44	32	678	4	0	122	0	0	6	0	0	5	2	0	0	0	0	0	0	0	0	0	1	8	56	0	5	0	15	67	0	3	98	0	674	79	9	0	1	7	0	1	0	0	5	0	171	0	14	1	5	14	8	34	71	49	0	0	0	1	30	0	0	0	2	0	0	0	0	0	0	3	0	0	0	17	0	20	0	4156	12	1	0	0	0	1	4	2	26	4	32	3	32	3	0	8	11	20	10	29	1	21	29	6	3	23	13	5	0	60	18	19	10	81	47	5	1	0	0	0	0	7	5	5	19	5	0	0	0	0	0	7	0	11	27	107	18	0	22	1	9	2	3	0	11	2	1	2	0	0	0	11	7	18	2	293	6	0	40	2	8	4	91	2	5	32	10	4	3	7	23	11	0	2	0	0	0	0	1	0	0	6	7	15	0	0	50	7	18	12	12	5	11	6	38	54	0	19	340	22	1	0	9	14	0	0	1	0	495	0	0	101	0	5	1	6	6	57	0	0	1	3	0	0	0	0	0	28	0	11	5	90	0	0	2	89	15	150	15	4	0	11	3	1	4	0	6	12	11	10	2	0	0	0	52	1	16	11	3	0	0	0	0	36	0	56	7	0	16097	0	0	0	0	0	20	14	0	0	0	13	1	0	1	19	1	4	17	1	4	0	0	5	3	0	1	105	7	3	2512	41	1	1	3	12	0	148	16	12	3	0	0	2	2	1	0	0	0	0	50	12	12	19	7	31	27	1	12	2	0	0	4	313	7	1	7	13	9	0	6	0	17	7	52	0	2	11	103	15	0	0	1	0	5	1	0	4	9	174	3	4	0	40	5	2	13	16	0	104	17	12	20	2504	325	0	4	4	0	0	8	191	5	129	3	0	2	219	515	17	1	65	5	16	3	1224	0	3	0	5	0	0	0	0	0	3	2	3	1	3	4	20	4	12	0	0	0	0	0	2	0	18	2	4	12	782	0	0	66	0	13	8	3	0	0	0	0	2	64	0	1	5	446	9	8	15	7	18	47	2	0	2	6	4	29	0	30	3	0	10	39	0	4	0	0	1	0	0	0	0	0	64	0	0	2	9	1287	1	2	33	6	2	15	10	23	1	52	54	0	42	11	0	1	0	0	0	0	12	0	6	14	0	23	19	0	0	7	32	10	0	0	105	12	7308	3	0	1	2	27	44	98	1	2	10	2	78	216	9	33	35	1	1	24	196	13	27	0	74	9	2	17	240	3	190	24	18	1	14	3	120	44	55	1	6	0	0	1	16	0	0	0	0	1	0	5	0	0	0	30	0	0	0	37	2	71	9	3	4	0	46	25	85	10	9	6	95	0	0	0	0	1	11	11	5	14	3	0	4	18	4	37	6	57	3	0	306	3	27	9	0	3722	34	0	5	0	657	13	2102	0	4	16	0	5	11	7	24	2	11	1	7	252	6	36	2	40	49	5	0	2	59	11	0	16	0	735	13	31	12	308	206	0	18	0	4	4	1	9	0	0	7	203	28	4	93	54	0	13	33	4	4	5	9	663	564	1092	4	19	49	110	257	5	21	22	15	0	4	2	0	4	0	0	0	12	0	0	25	9	0	0	0	1	0	2	2	33	25	62	2	0	1	116	0	35	0	0	2	5	0	13	35	0	0	16	28	86	19	0	0	1	68	51	2	3	51	1	58	14	61	2	6	53	1	0	1001	13	30	25	101	6	9	0	53	67	1	4	0	8	173	0	29	6	0	3	357	0	1	34	0	15	0	0	9	3	41	0	123	0	20	1	0	0	7	31	6	12	8	0	0	0	0	0	0	18	2	19	0	1	35	0	105	32	0	4	7	14	9	8	8	465	33	19	0	0	23	78	1	3	1	13	1	11	8	1	19	18	12	49	4	7	1	0	0	0	11	1	0	4	0	2	27	13	55	175	33	0	0	0	265	5	5	0	0	13	1	16	61	2	35	18	32	702	2	45	0	70	545	0	2	0	1	24	11	118	0	0	2	5	15	297	7	137	0	0	0	2962	1	0	0	3	0	0	0	5	18	21	0	9	2	84	9	29	536	5	15	3	16	28	0	14	13	28	4	9	6	1	0	1	18	15	0	0	0	0	0	0	0	2	43	0	0	3	24	0	32	1	2	0	5	27	2	0	0	111	0	1	0	0	0	0	0	0	10	0	0	0	11	0	3	1	29	0	1	1	0	1	17	1	0	0	0	0	27	1311	30	22	9	0	3	2	174	38	4	0	1	4	1	8	42	17	0	0	91	14	80	297	18	0	11	0	2	10	28	129	0	3	20	0	0	0	60	32	0	3	0	0	417	0	0	8	0	3	130	19	0	17	0	0	13	2	22	1	30	27	19	145	205	50	5	5	0	0	0	149	2	3	6	2	18	2	22	0	0	0	1	166	0	0	0	96	3	25	104	20	0	1	82	166	14	17	8	3	4	0	0	0	22	22	7	16	2	3	0	0	4	0	4	0	4	26	6	0	1	0	0	1	7	4	4	1	81	3	5	23	26	4	1	0	0	0	0	0	7	0	0	3	0	60	0	52	1	143	0	71	60	8	0	4	0	2	1	2	17	1	184	14	9	2	11	0	4	0	7	0	0	0	20	8	1	4728	20	0	5	5	4	2	0	8	3	4	20	10	112	304	11	2	4	8	0	2	62	10	1	34	0	17	40	4	2894	0	100	1	52	0	3	3	0	0	0	16	0	0	1	1	0	2	5	25	12	3	1	1	67	787	1	33	80	8	0	2	8	2	29	0	9	1	20	91	53	2	71	33	2	11	241	0	0	0	2	0	7	0	0	0	0	448	4	0	0	0	21	0	1	0	2	2	11	116	5	8	20	13	5	18	0	0	0	60	178	0	8	35	263	3	97	12	12	76	1	5	33	1	1	4	0	5	31	130	25	325	0	2	43	77	0	11	10	172	0	13	8	13	0	96	17	92	0	0	0	0	0	1	20	0	7	0	24	9	0	3	284	21	192	4	30	64	244	20	2	0	0	3	1	168	8	4	4	0	5	1	42	384	1	541	106	2	0	5	5	11	0	0	1	3	1	65	18	7	0	13	2	12	163	111	212	1	6	9	0	0	0	0	6	0	3	102	0	7	37	16	0	1	0	118	9	0	0	5	5	17	1	48	94	4	50	2	0	0	5	79	10	16	33	0	0	0	0	6	3	0	0	0	0	1	15	4	35	3	0	7	541	8	5	1	1	0	0	1	2	5	8	945	44	28	56	8	5	0	2	3	0	0	2	22	6	0	0	0	0	0	5	0	7	28	47	2	1	0	0	1	0	3	4	2	1	25	0	5	17	8	5	12	1	11	32	2	0	0	5	54	16	36	121	3	596	128	2	16	9	5	10	0	0	0	0	1	5	6	14	5	6	28	0	0
"SAMN10862181"	0	0	1	0	0	0	0	0	0	1	4	5	1026	33	7	2	3	0	0	0	1	0	0	0	0	15	0	27	153	3	0	490690	0	0	0	0	2	13	3	0	6	0	292	14	4	0	12	0	0	0	3	13	12	0	0	4	734	60	13	9	0	0	0	23	0	2	0	0	0	2	625	0	12	3	1	0	3	417	0	9	0	0	0	1	1	0	0	0	0	0	0	0	0	0	0	51	2	6	0	16	7	5	4	4	0	17	0	13	1	1	2	0	29	0	4	0	0	11	17	0	2	52	0	35	0	0	0	0	1	1	39	43	0	0	4	1	1	11	2	18	14	10	17	2	33	3	14	2	0	5	7	20	0	9	0	3	4	23	2	7	2	16	28	0	22	29	8	11	1	29	50	0	20	11	94	224	12	8	13	2	1	33	20	0	0	17	0	34	3	0	3	1	0	27	7	12	40	3	26	94	19	8	0	6	16	4	0	177	0	30	0	3	9	17	4	1	4	0	14	120	13	0	2	138	4	2	11	10	0	24	0	0	0	109	0	1	26	0	1	0	0	1	0	0	1	102	10	1	7	0	16	1	9	0	1	0	7	13	221	0	0	0	0	0	1	2	0	0	1	0	0	1	0	0	1	31	3	0	0	2	0	0	0	0	0	24	7	0	5	1	0	0	0	0	3	11	2	0	0	42	86	2	5	2	3	5	2	0	4	0	0	0	0	239	0	58	49	14	3166	0	7	24	0	33	11	0	0	0	3	0	0	4	1	3	0	0	0	0	0	0	0	60	6	4	1	4	0	4	56	6	2	14	1	11	30	3	22	13	0	239	205	0	0	1	0	0	2	53	22	0	0	4	1	2	0	0	0	52	1	2	3	28	0	2	2	3	0	66	10	2	10	11	82	21	0	0	16	3	15	0	0	241	1	1	2	273	0	8	0	0	2	0	44	0	1	0	0	0	0	0	0	24	106	2	99	32	6	27	0	0	109	40	10	23	15	17	8	5	0	47	0	1	179	14	0	2	0	3028	1	50	17	0	0	2	21	9	0	0	0	0	0	0	0	1145	0	0	1	2	0	1	0	16	15	1	1	1	0	0	2	225	2	276	1	1345	2	21	0	2	457	0	69	0	103	3	0	1	5	5	2	35	20	0	6	0	14	0	77	0	0	4	492	0	0	31	19	0	1	0	17	17	12	3	0	0	6	0	10	10	0	34	5	49	130	104	36	0	8	1	13	0	0	9	31	0	22	11	81	15	126	29	9	32	2	2	7	13	157	40	0	0	48	26	12	0	1	5	163	0	14	2	11	0	32	1	44	10	11	0	1	0	144	5	0	182	2	17	4	18	167	175	4	0	0	4	52	0	4	4	38	3	216	2	77	0	1	64	8	14	5	10	1	0	22	30	54	0	11	0	7	1	26	21	30	0	41	0	24	5	0	0	3	1	18	0	0	0	3	1	26	8	4	0	0	0	2	0	0	2	17	23	3	0	64	2	14	0	9	4	23	5	0	1	12	1	0	7	50	0	1	0	0	0	0	0	3	6	1	2	0	0	0	12	2	42	0	31	23	0	73	69	0	2	5	21	15	3	22	81	0	3	2	0	0	0	5	0	0	0	36	11	6	0	2	105	0	70	2	92	8	7585	4	14	0	5	9	0	0	0	0	0	1	21	164	0	10	7	9	1	0	0	1	0	0	0	23	0	17	5	4	0	3	4	8	0	1	0	89	55	2	0	513	2	4	15	10	0	2	0	2	8	0	54	3	0	0	1	2	8	10	56	56	2	2	1	0	0	0	0	0	0	0	1	6	0	0	6	48	0	1	8	3	0	24	0	0	0	0	10	0	9	0	4	4	0	0	0	27	0	0	18	88	0	64	0	0	0	0	0	0	0	0	0	0	0	0	0	0	0	0	0	0	0	0	0	0	0	1	0	0	0	0	0	0	0	0	1	4	5	0	2	20	79	0	383	13	29	9	255	797	3	0	17	0	166	0	0	2	6	41	3	15	730	4	2	1	8	8	8	21	1	71	24	4	83	1498	1	12	27	11	1	5	65	7	12	3	8	10	0	0	0	101	52	47	14	184	1	0	9	5	15	22	11	26	1	5	0	6	1	2	232	11	0	0	2	2	13	0	4	0	26	0	1	0	0	0	0	19	27	11	0	16	575	1	3	131	0	15	3	12	0	36	1	0	29	45	0	0	14	0	0	4	12	19	0	0	0	8	5	0	10	2	120	0	19	0	6	9	0	298	11	24	9	1	0	0	0	15	1	18	0	0	1301	3	1	14	7	2	0	2	3	189	15	42	38	7	750	0	0	0	0	20	0	0	16	0	0	0	279	213	14	4	8	163	33	151	0	0	191	1	10	79	77	0	0	174	75	241	21	9	862	12	1	0	2	27	9	15	0	43	15	0	0	31	5	1	12	33	19	23	0	0	2	0	2	1	0	0	1	1	0	1	0	54	0	0	45	37	38	0	0	0	1	1	0	4	0	4	18	14	0	222	40	0	1	1	0	2	0	0	0	3	9	0	22	0	0	0	0	1	1168	27	2	0	1	1	4	0	16	6	17	0	0	0	0	1	2	2	8	5	0	0	179	4	43	1	12	0	0	3	12	77	0	0	0	5	1	2	8263	0	4	0	0	0	40	21	8	7	64	4	41	5	14	1	58	18	0	105	6	1	0	0	7	358	23	27	67	3	8	2	1	2	0	6	29	1	1	43	0	0	26	0	0	1	27	0	0	0	6	0	0	16	0	1	0	15	172	5	0	34	11	2	6	2	3	0	0	1	17	1	2	22	0	4	4	2	0	0	37	50	0	9	5	39	0	13	13	0	225	48	4	0	4	4	1	1	7	1	0	0	1	54	111	0	9	102	0	0	0	2	0	12	116	0	0	15	0	0	0	4	7	2	6	3	15	6	8	35	12	0	2	0	38	53	41	2	0	366	0	17	187	0	0	48	1	76	24	17	6	2	1	231	461	0	2	12	13	0	32	0	0	0	1	1	0	0	612	0	7	14	34	24	0	22	10	0	0	0	6	20	1	9	0	0	0	6	0	14	19	9	47	18	7	2	24	115	0	39	32	12	48	35	19	9	166	2	16	2	5	0	1	0	0	54	180	1	0	0	4	21	53	15597	325	5	0	3	0	0	5	7	13	0	1	24	0	9	22	28	0	1	0	1	3	2	292	2	1	0	0	0	0	0	1	37	93	3	0	0	0	0	34	1	0	0	5	0	5	0	0	1	0	0	0	0	23	0	13	0	0	35	0	1	0	0	19	4	33	0	0	71	3	0	796	0	8	0	0	0	0	0	6	69	7	0	1	0	0	0	0	506	9	491	0	7	57	4	106	0	0	0	0	265	43	362	12	8	0	3	3	9	6	17	1	15	4	1	0	0	0	0	0	1	11	2	0	93	245	4	0	0	2	0	0	1216	12	0	90	14	2	20	1	0	10	17	4	1	0	0	0	5	4	0	38	35	0	12	9	16	76	7	33	47	17	11	24	1	61	0	0	8	0	4	0	87	23	0	589	80	16	0	55	4	11	2	13	5	8	669	2	1	0	1	9	32	0	10	0	157	1	93	30	0	0	2	71	106	5	452	136	0	14	2	211	0	8	26	12	9	5	2	113	10	4	0	0	3	0	0	0	0	0	119	0	14	0	4	0	0	6	239	6	0	13	174	6	0	0	192	0	5	0	0	26	13	2	3	0	0	10	0	0	15	123	8	1	15	1	1	1	0	20	0	637	0	0	375	3	205	0	3	0	0	0	9	1	138	1	12	0	0	15	0	0	15	0	160	9	0	0	259	0	0	0	5	1	34	2	6	0	0	2	0	0	249	0	3	1	11	1	0	1	0	0	0	6	45	0	0	6	0	2	2	2	30	5126	0	0	0	0	0	27	0	0	0	0	23	0	0	0	19	0	3	6	611	1	244	2	4	3070	1	0	1	22	1	1	68	0	0	0	9	0	4	6	26	6	0	1	60	7	0	38	0	8	0	0	4	70	1	0	0	2	0	0	0	0	7	0	9	0	157	77	4	0	6	1	2	0	1	0	41	0	1	1	0	0	1	11	1	12	22	86	1	0	0	23	5	29	1	23	416	0	0	9	0	0	0	137	82	0	2	0	10	18	1	37	145	17	3	11	27	3	1	172	10	0	0	0	0	0	0	0	5	5	0	0	0	4	58	0	1	7	0	38	3	0	1	0	0	1	10	22	51	1	0	0	74	0	0	3	0	63	31	4	4	0	39	0	11	19	0	0	0	3	2	2	3	21	4	2	1	47	0	1	0	0	107	10	1	130	22	1	4	0	3	0	4	31	9	0	62	0	241	1808	40	0	0	0	0	1	2	309	0	2	0	98	0	0	0	13	3	12	5	0	0	0	0	0	0	0	1	0	3	0	0	0	0	0	5	0	0	3	0	0	0	0	7	0	0	8	0	3	1	62	20	5	27	0	0	0	0	0	3	0	0	1	0	0	0	0	0	0	2	3	6	7	0	6	0	0	35	0	0	0	0	0	0	0	0	1	0	2	0	0	0	0	0	0	0	0	2	1	1	4	0	0	0	0	0	0	0	12	0	5	0	0	0	0	95	0	15	0	0	46	26	10	4	66	58	27	6	10	0	27	3	4	62	307	197	0	85	1	25	16	97	22	0	4	2	25	0	15	2	37	0	0	8	82	35	119	51	0	0	1335	9	2	5	0	0	2	193	91	8	0	0	2	0	0	2	14	0	2	72	0	0	0	0	0	0	3	0	4	3	324	1	0	3	31	11	14	0	0	0	1	1	4	0	0	21	0	5	13	26	11	0	1	21	0	10	1	1	0	0	5	0	0	0	0	7	7	0	0	0	0	8	10	1	21	4	0	0	0	10	1	0	165	1	1	0	37	10	3	0	10	21	0	3	3	0	10	10	13	0	0	0	33	18	56	2	2	57	0	59	64	0	1	6	26	61	23	9	0	12	7	1	27	0	1	11	1	1	0	52	78	1	0	0	0	13	7	107	20	0	0	0	0	3	11	2	18	13	4	0	4	60	19	9	48	44	8	0	0	1	24	3	3	0	54	5	49	4	27	38	0	196	269	1	1	2	0	7	1	0	0	15	14	2	1	0	2	0	0	0	186	0	26	0	4	4	0	6	1	0	6	18	0	2	3	10	23	19	0	0	3	0	0	0	382	196	1013	238	22	1	0	0	0	0	4	0	20	14	112	7	7	1	1	45	5	19	1	16	1	9	1	0	5	3	0	3	10	8	8	0	0	14	0	1	0	0	13	1	8	3	1	97	0	1	1	6	2	2	0	0	20	5	0	391	5	443	83	1	14	0	0	101	9	13	24	12	1	50	4	1	0	0	27	42	3	6	1	0	12	30	5	38	18	42	0	0	8	71	17	77	0	32	9	0	0	3	2	95	7	4	17	0	0	0	14	1	148	11	0	53	0	0	2	0	25	4	0	22	4	0	1	247	1	28	3	14	9	0	2	4	0	0	0	1	0	0	0	3	0	1	2	0	0	8	4	0	0	0	0	0	0	4	16	0	0	0	1	0	16	12	0	1	25	6	0	15	26	0	0	0	0	0	2325	62	1	5	16	5	13	256	19	4	41	10	0	0	0	0	0	0	4	0	5	2	0	2	6	0	0	0	0	0	0	0	3	35	2	0	0	0	0	0	0	0	0	0	0	2	6	0	11	21	101	3	17	12	22	44	0	0	26	3	8	80	10	10	3	0	5	10	1	56	9	98	6	0	0	1	0	0	0	1	1	0	31	0	1	29	7	0	5	1	0	3385	45	22	2	130	2	3	6	0	0	0	6	4	0	2	1	10	10	224	2	0	0	0	0	25	0	75	29	0	0	1	0	16	2	48	0	0	7	0	912	0	2	0	0	4	0	0	3	28	17	0	0	0	0	3	14	3	1114	0	0	0	35	12	35	0	0	0	7	4	0	0	18	1	2	62	1	0	5	0	1	19	2	0	1	6	1	56	0	0	161	6	1	1	0	0	7	24	2	2	3	0	17	1284	6	3	45	0	26	10	1	0	6	4	3	3	0	1	0	0	6	6	57	9	1	1	0	24	13	2	32	3	3	7	635	2	16	20	0	5	9	33	0	66	8	20	21	1	9	6	7	16	9	28	0	0	11	17	0	10	1	18	3	2	1	66	6	7	2	0	79	405	1	1	41	3	5	87	0	0	15	3	196	0	114	197	23	10	19	9	0	21	26	8	39	18	0	4	0	25	15	0	0	2	52	5	1	0	2	2	0	900	1844	26	9	15	16	0	96	6	0	3	1	1	0	13	6	10	0	0	1	572	0	0	4	4	1	38	2	22	0	0	0	109	24	9	5	0	0	0	40	6	3	5	0	3	0	3	0	0	0	1	67	0	5	62	7	497	11	1	2	2	0	2	383	1	0	4	0	9	0	204	8	0	27	1	18	2	18	7	1	0	2	3	35	2	0	0	24	1	0	1	8	25	10	15	0	0	0	13	16	0	0	940	4	1282	2	3	1	11	3	3	0	95	49	0	2	0	7	25	21	9	330	0	1	97	0	0	0	148	1	5	1	5	4	1	6	0	4	0	28	3	8	41	0	1	0	13	0	20	2	0	2	2	12	39	39	1	1	0	0	10	18	6	5	1	0	21	13	2	28	2	0	0	19	2	0	0	1515	0	12	0	2	0	0	0	1	0	80	0	0	10	2	3	0	7	250	37	3	7	891	9	1	0	1	0	0	0	0	2	1	1	0	0	10	0	0	0	35	0	0	0	0	0	1	0	0	0	0	0	0	2	26	12	36	8	0	0	9	0	16	5	213	0	15	37	3	0	3	0	0	6	0	23	0	0	0	0	0	0	8	17	0	22	1	4	4	0	0	0	21	5	0	0	0	0	7	7	0	361	37	3	94	8	0	0	2	1482	123	2	1	6	3	3	40	2	175	0	0	12	28	0	0	0	0	1	0	27	0	253	1	21	3	1	3	8	0	0	5	37	0	0	42	0	49	38	8	0	0	29	0	0	0	0	0	2	2	0	0	0	52	0	0	88	0	0	144	0	0	0	0	11	0	602	13	6	0	1	0	0	3	1	7	3	2	1	0	86	0	0	0	0	0	4	0	3	71	2	19	0	0	19	15	0	180	2	81	0	361	15	16	26	2	38	0	0	0	0	0	35	0	171	30	0	0	0	0	0	0	1	3	27	72	0	1	1	4	7	1	77	2	0	856	103	3	2	0	1	4	0	3	13	0	0	13	3	1	0	0	0	5	0	0	9	448	0	7	37	11	0	5	0	0	2	2	0	0	0	5	0	493	0	16	3	0	1	2	34	32	0	24	571	1	0	16	1	5	0	0	0	0	5	6	3	131	0	5	0	20	0	1	31	4	26	1	137	206	131	0	0	10	0	230	41	29	0	0	8	3	8	7	1386	3	4	202	0	7	0	27	5	13	10	0	56	5	13	37	0	3	0	0	4	3	3	0	267	0	4	8	2	13	26	18	5	0	14	1	2	0	4	36	273	24	1	0	0	3	0	0	32	0	0	0	4	0	17	0	4	0	0	0	27	0	16	0	0	0	16	0	6	0	11	385	3	59	0	1	0	0	0	22	3	2	16	13	0	27	1	0	0	4	23	0	26	0	0	3	0	6	4	51	0	583	0	0	4	1	0	8	6	1	0	3	0	0	0	0	0	10	7	164	7	0	106	1	36	1	0	3	10	1	0	10	44	0	0	0	9	4	0	31	1	70	59	3	0	0	1	0	0	18	0	0	0	234	409	38	2	22	11	0	0	1	15	89	11	1	4	0	50	0	7	1	0	400	477	6	68	80	70	7	0	0	1	6	0	0	0	46	13	0	0	0	1	0	0	1	4	0	0	0	9	0	0	0	0	25	10	5	1	0	1	0	31	0	0	0	0	0	0	0	0	0	0	14	21	0	0	1	0	0	29	0	0	0	0	0	0	0	0	0	0	15	0	0	8	2	3	0	13	0	0	0	0	0	0	0	0	0	0	0	147	8	13	2	0	0	0	0	72	3	0	2	3	12	0	1	91	1	0	0	0	0	0	0	18	34	16	3	1	1	1	8	5	0	393	0	234	16	18	3	0	0	0	2	0	0	6	0	1	14	3	0	0	4	0	0	7	19	8	44	0	310	23	1	2	0	57	3	28	0	4	2	0	11	8	0	16	1	20	0	0	11	0	2	9	43	2	18	0	0	0	0	0	2	0	0	1	6	19	0	13	377	10	2	0	44	4	2	6	0	97	0	141	7	1800	1	11	221	0	0	0	0	33	6	0	0	3	0	0	0	18	14	0	0	0	41	0	1	0	3	2	1	1	0	0	0	5	5	2	0	0	0	0	0	0	2	0	0	0	0	0	0	0	0	12	24	3	3	15	9	3	14	41	4	2	0	4	5	1	0	7	6	153	0	0	5	4	1	64	4	1	0	2	0	6	73	1	1	1	1207	2	0	19	3	0	0	10	0	0	0	0	0	0	3	8	1	0	0	0	1	5	2	10	19	0	0	13	2	1	15	0	13	0	0	0	4	2	0	5	29	1	0	2	9	120	61	9	3	3	439	799	10	28	10	0	360	15	6	0	0	0	0	0	3	8	0	4	0	0	29	20	152	1	4	0	6	1	2	12	0	0	4	0	81	22	130	9	3	0	130	15	0	4	28	1	0	1	4	0	8	9	1	0	44	0	18	1	0	1	313	0	3877	5	0	1	0	0	0	12	32	28	12	1	4	2	9	0	12	0	0	16	16	0	0	40	0	1	5	0	0	0	0	0	2	0	1	0	1	11	0	5	1	1	115	0	0	0	6	146	4	0	2	31	120	2	2	851	0	156	0	21	77	25	136	0	1	3	47	0	0	0	966	16	0	2	0	0	0	0	12	42	5	0	0	0	0	2	1	0	0	0	0	0	105	1	1	55	0	0	37	21	4	4	0	5	4	9	2	0	5	21	1	1444	3	1	5	19	3	7	43	14	0	35	0	8	6	5	3	10	27	22	0	0	0	0	455	28	71	0	13	2	0	32	12	0	0	0	5	75	0	406	4	362	1	0	0	0	0	0	12	0	0	1	2	0	3	7	2	5	0	3	0	7	10	9	8	0	1	0	0	4	0	29	0	0	5	3	3	14	6	864	0	0	0	0	0	0	1	0	0	16	0	0	0	19	29	630	0	7	113	0	0	369	0	0	42	1	0	38	115	7	89	28	4	216	0	0	1	1	1	19	110	25	0	0	0	0	0	0	0	0	7	9	0	3	22	3	24	36	218	0	5	15	4	7	18	5	1	283	13	9	2	38	8	0	2	6	17	97	1	43	0	2	11	13	6	6	166	3	4	0	8	6	7	1	53	52	0	17	8	12	4	0	17	14	5	2	24	17	107	0	16	43	0	63	0	0	3	208	42	7	0	6	0	0	0	0	0	0	0	0	0	0	0	2	0	13	6	7	33	0	7	2	0	0	547	4	3	0	0	0	0	231	17	11	42	0	17	26	5	5	74	8	0	0	0	9	55	2	1	120	0	0	1	0	3	6	8	82	395	4	2	5	0	7	0	0	0	4	6	0	9	0	0	0	0	4	5	0	1	3	4	4	0	29	0	47	13	14	1	26	7	0	99	0	34	188	2	1	2	1	0	0	14	0	0	25	0	0	192	6	1	5	23	36	32	1	0	20	0	0	16	38	1	18	29	0	7	1	38	69	12	0	0	27	1	0	1	3	0	13	10	4	5	10	0	26	2	1	6	22	5	7	61	0	0	0	33	1	0	7	13	9	19	51	29	435	0	13	0	9	0	2	0	0	5	0	1	7	0	0	7	0	1	82	1	0	17	0	26	30	0	2	0	2	0	27	0	0	671	1096	9	550	2	0	1	3	0	0	0	0	4	0	0	0	0	0	0	0	0	30	2	10	0	0	0	63	1	101	0	0	1	2	1	1	0	41	0	1780	6	0	0	4	4	0	0	39	6	1	0	0	0	0	0	0	0	0	0	32	0	0	1	0	1	0	0	0	0	0	0	1	25	0	5	1	3	0	12	3	0	0	0	0	0	13	1	109	13	0	0	0	4	134	0	0	0	0	0	6	7	9	11	0	24	3	0	0	0	0	0	0	1	5	0	10	1	8	6	6	8	0	8	0	0	0	0	0	0	79	1	0	23	22	93	2	3	0	48	35	2	2	0	5	19	3	0	1	1	0	0	0	0	0	0	9	3	520	8	81	0	3	34	0	0	0	29	70	520	15	14	37	0	20	0	13	9	8	1	0	3	4	2	7	0	0	0	0	1	0	0	1	0	9	0	1	66	1	0	0	8	14	9	0	0	0	0	3	0	11	26	0	49	12	8	84	6	192	0	1	0	1	41	0	0	66	8	0	10	1	7	25	6	212	138	0	2	26	103	6	37	80	4	239	24	0	282	19	104	2	34	0	27	8	7	0	99	0	5	1	11	22	2	2	2	0	1	19	7	15	0	3	11	40	3	0	147	0	0	9	110	0	0	0	0	1	0	0	0	69	12	7	0	442	2110	3	1	0	0	0	4	29	36	18	22	3	4	0	1	0	2	2	0	1	1	9	0	46	1	0	1	1	0	0	0	6	0	7	21	0	0	0	51	5	0	874	12	40	0	0	2	1	37	0	1	6	5	0	0	0	2	4	5744	0	150	2	3	0	1	0	2	6	1	333	50	0	11	3	0	1216	84	3	8	2	0	0	0	1	28	669	6	0	1	3	4	1919	0	0	0	0	0	0	135	0	1	0	0	0	140	5	0	0	1	0	0	0	31	1	0	11	0	0	0	0	0	0	0	15	147	0	3	5	0	1	24	111	2	1	3	3468	58	3	1	2	46	651	1120	0	0	0	3	0	8	0	0	1	2	0	4	10	165	0	0	0	0	1	1	0	15	2	119	12	0	1	0	0	2	0	28	0	0	4834	0	14	0	0	2	11	4	0	0	0	46	2	0	2	15	684	959	1	16	0	6	0	0	9	3	0	12	43	2	11	8	5	43	73	45	10	0	8	16	23	6	0	6	3	14	917	0	0	1	1	2	0	90	126	146	15	27	4	48	5	4	0	2804	0	0	0	0	0	0	30	0	0	0	0	0	0	15	6	40	11	2	448	4	5	5	17	0	5	0	0	4	0	3	0	1	0	0	510	2	0	0	0	2	7	1	0	0	0	0	0	18	2	2	0	0	1	55	0	0	0	31	2	12	0	56	1	15	13	1	0	0	21	20	1	44	1	235	72	48	0	6	8	9	11	0	3	14	5	5	5	63	153	8	25	40	55	5	27	493	0	0	0	2	8	17	43	3	0	36	0	1	20	0	0	4	0	1	0	0	0	1	81	462	3	1	6	0	0	0	0	3	0	0	1	0	5	175	12	4994	1	0	23	14	0	161	4	4	3	0	14	0	0	0	10	28	0	0	550	1	28	10	1	5	0	0	4	0	0	135	17	1310	0	0	0	4	5	1	3	14	1	4	0	0	10	159	5	0	0	36	2	61	0	1	8	0	19	0	1	0	11	1	0	21	0	0	6	0	0	0	11	0	0	0	0	2	0	0	0	27	0	0	0	0	0	7	2	17	44	0	0	1	1	1	0	0	4	0	0	4	0	0	0	0	20	0	0	0	131	1	7	2	16	1	0	0	1	0	389	258	5	32	0	0	0	0	0	0	0	0	38	22	728	0	8	36	20	1	5	3	0	0	1	0	5	0	0	33	26	35	0	0	2	3	1	0	0	5	0	30	0	0	160	0	1	1	5	0	58	462	0	14	39	163	0	828	246	6	73	0	2019	2	3	5	32	1	48	0	15	345	24	8	68	85	16	15	58	24	3	83	0	0	5	13	2	603	240	81	17	3	5	5	7	23	1	27	49	6	0	18	8	1	0	28	2	42	8805	115	6	5	0	6	29	2	6	6	0	0	0	23	4	0	3	0	0	2	4	4	95	6	17	46	30	0	2	7	28	0	0	4	0	0	0	0	0	0	1	0	29	0	0	0	136	26	3	119	0	13	0	209	0	4	5	2	0	0	0	0	0	0	1	0	0	0	0	0	0	0	0	0	0	0	1	5	0	6	0	17	0	2	17	648	85	3	0	0	0	0	1	0	0	60	21	170	98	0	1	181	17	55	0	5	0	7	38	3	144	0	76	11	6	309	5	16	1063	4	0	2	0	0	99	5	0	19	0	62	1	40	9	4	16	14	82	7	3	0	1	2	14	0	655	147	1	17	3	17	6	38	3	5	0	0	0	0	56	5	0	0	39	3	1	1	2	0	0	0	7	0	117	20	4	5	1	116	18	5	30	95	11	13	2	0	0	0	0	5	14	8	26	5	3	5	5	39	29	0	12	0	0	0	0	0	1	0	1	0	0	11	9	1215	16	325	113	0	2	50	0	120	8	47	1	715	4	85	37413	0	60	0	143	7	59	0	0	0	0	0	103	0	1	4	26	2	0	1	0	0	0	220	0	6	20	1	24	1	3	4	0	1	4	1	14	25	4	0	0	1	42	4	53	0	3	10	3	0	0	0	0	1	14	17	2	24	10	0	3	0	13	4	0	0	0	0	0	0	0	1	230	10	22	0	0	5	7	0	179	6	7	4	7	4	0	1	8	12	62	0	3	34	1	1	5	0	0	24	11	7	3	0	0	87	1	14	0	1	0	0	0	0	3	9	7	0	0	8	1	3	10	0	1	0	13	0	24	0	0	0	12	48	65	5	4	28	161	3	0	3	0	770	300	4	22	23	10	3	263	0	0	11	892	0	1	21	0	0	0	4	0	0	0	2	0	9	246	11	238	0	16	0	6	7	53	0	0	3	0	3	0	7	0	244	2	294	0	0	0	45	11	18	0	1	0	1	39	9	658	21	0	16	3	0	0	0	4	3	0	0	0	7	0	0	0	8	29	12	44	236	16	12	0	358	2	1	0	6	1	7	14	5	18	5	0	0	0	0	1	35	0	0	6	9	0	24	0	262	6	2	2	0	235	41	13	81	26	0	20	4	2	15	11	0	0	21	15	0	0	23	0	0	0	15	11	967	0	3	2	0	17	3	0	3	5	1	8	98	0	0	9	0	6	10	124	2	1	0	117	6	65	0	4	0	16	0	4	41	2	6	1023	1	1	2	1	0	0	0	1	2	224	1399	7	2	0	0	3	1	6	0	0	15	0	0	0	0	0	0	0	0	0	0	1	0	0	0	0	28	0	2	9	5	35	110	1	0	0	1	5	59	12	44	0	8	1	8	4	5	1	0	0	11	10	5	26	5	0	30	39	0	1	0	0	187	6	6	14	11	17	1	8	0	56	20	7	0	14	384	1	11	5	35	5	0	567	132	1176	0	0	0	3	0	0	0	0	0	0	0	12	39	3	1	27	24	0	0	4	1	34	0	0	10	456	42	2	28	0	0	6	0	10	0	5	3	4	32	0	0	0	1	2	5	0	26	1	25	3	0	0	0	9	7	3	6	167	1	23	0	3025	0	20	0	0	2	4	7	15	386	906	0	0	0	0	24	1	1	0	0	2	0	1	93	8	133	10	7	0	3	1	1	0	433	2	3	13	1	5	0	0	30	21	0	0	0	49	0	21	0	0	0	32	65	24	6	1	0	4	939	68	0	0	0	802	2	2	5	76	10	0	3	1	16	1	3	34	211	459	2	55	2522	74	35	0	3	1	3	0	16	0	18	10	9	0	97	27	0	4	0	0	0	0	0	21	0	0	76	14	6	1	14	65	40	11	21	2	0	8	14	0	1	0	1	13	0	0	14	25	0	21	37	0	0	0	3	0	0	1	1	0	581	11	0	15	12	0	0	2	0	2	13	4	3	2	3	20	0	0	12	1	0	0	7	4	2	83	5	1	1	0	15	122	54	361	0	70	103	14	23	19	3	14	15	2	0	6	0	0	354	0	4	0	0	15	6	0	0	0	0	6	0	85	0	7	16	0	4	61	0	0	13	1	29	0	14	0	96	7	12	21	3	0	151	45	25	75	19	40	5	46	2	41	0	0	0	0	0	19	4	0	256	92	60	690	0	11	426	4	2	43	920	15	15	0	28	36	0	28	1	0	125	0	355	27	31	0	1	39	1	0	0	0	5	12	0	951	0	0	0	112	1	0	34	8	0	1	1	2	0	0	0	0	0	0	0	0	0	0	4	34	0	0	31	1	1	5	9	249	0	33	428	3	18	0	0	0	0	4	0	0	0	0	185	23	4	11	19	26	9	0	0	3189	199	0	3	0	1	11	33	19	18	1	2	13	1	28	1	0	0	345	0	0	85	0	3	0	0	5	11	5	0	12	26	37	0	1	44	4	1	0	33	11	21	39	0	0	2	5	36	11	0	0	11	10	0	0	0	55	13	0	24	2	0	19	22	11	23	55	4	46	0	17	0	0	0	40	0	0	0	0	0	0	0	0	28	0	1	0	71	0	0	0	0	0	16	76	3	5	17	188	2	0	5	0	11	4	0	3	1	0	24	0	0	1	0	16	139	0	0	1	0	1	7	0	2	60	11	2	1	0	28	7	26171	11	0	0	1	0	434	1	0	509	38	16	9	15	3	771	57	10	0	3	17	2	4	0	0	0	32	2	21	5	26	3	0	10	5	0	0	125	0	308	37	1	0	56	0	0	0	0	3112	55	3	8	0	0	0	853	3	6	0	0	80	45	9	28	24	0	0	0	0	0	0	0	0	0	5	47	0	4	4	0	0	2	0	0	0	24	0	0	0	0	8	0	8	14	0	91	9	82	0	0	0	0	3	7	1	0	0	0	0	28	2	8	2	11	1	5	108	1	0	0	0	3	0	0	0	0	1	0	0	0	0	0	0	10	3	45	3	2	90	0	2	0	1	515	55	2	6	5	9	364	2	10	2	47	186	0	3	5	1	3	21	22	0	191	3	9	5	5	51	3	27	1	1	9	5	0	2	0	0	0	0	0	0	0	0	0	0	0	61	4	5	0	1	0	71	0	0	0	0	8	25	0	1	1	6648	0	0	76	1	0	1	4	270	19	0	150	2	2	51	8	5	8	13	6	1	0	164	0	36	8	2	19	3	28	40	225	68	5	0	44	9	0	0	0	1	0	1	15	0	0	1	0	0	128	0	1	111	1	9	4	1	37	1189	0	6	194	33	3	20	1	2	0	5	4	57	29	0	13	359	0	0	0	0	0	12	6	10	53	10	30	29	0	18	4	0	0	1	201	8	0	11	0	49	16	8	2	6	0	10	0	2	12	25	127	1	4	9	0	0	1	9	8	10	26	181	4	1	8	16	44	99	0	69	46	0	0	0	0	215	0	0	0	0	181	4	4	4	0	0	803	0	3	0	17	1	0	38	1	10	31	9	8	0	1	12	0	0	0	0	10	4	0	1	84	2	0	0	0	79	1	31	6	0	48	0	6	0	0	2	14	2	0	678	45	0	1	102	8	2	0	0	0	8	0	0	0	0	0	5	1	28	0	1	15	4	13	17	1	9	0	12	1	0	48	2	0	0	0	169	0	0	2	1	0	0	9	10	34	0	1	4	9	1	20	62	0	1	28	0	8	24	12	0	36	0	0	53	0	7	0	1	1	8	0	24	23	177	1	0	0	0	2403	15	3	0	24	3	0	27	15	1	8	0	88	727	29	14	8	0	12	96	13	0	26	13	61	125	10	27	1	11	0	144	0	56	24	10	0	23	0	9	0	5	190	13	3	21	184	75	25	3	0	0	23	0	0	0	6	8	73	2	1	19	3	11	1364	34	5	0	0	2	0	14	0	4	3	5	37	34	3	0	16	0	14	20	4	2	0	5	2	0	0	0	0	0	8	0	324	21	45	0	0	0	3	21	0	231	18	0	10	18	72	0	2	112	129	39	235	44	17	2	78	96	20	42	54	3	5	47	20	48	26	49	0	48	3396	32	15	0	0	0	0	0	1694	33	14	0	198	16	12	42	0	0	11	437	137	0	25	90	2	7	0	7	0	0	0	0	0	0	0	0	0	0	0	0	2	61	3	23	0	66	2	0	89	157	0	0	1	50	0	105	46	1	90	40	111	7	1942	0	8	207	256	9	0	3	18	57	4	489	340	24	32	0	1	0	0	0	30	0	64	10	2	0	39	1	0	0	165	100	566	20	19	1	5	1	0	0	204	16	9	0	275	34	0	0	130	2	89	7	0	0	16	7	0	7	23	3	83	0	0	1	7	6	2	0	2	5	1	1	0	0	1	0	45	4	2	7	11	6	2	0	7	4	14	703	0	1	0	35	0	131	1178	0	0	842	1	9	0	13	33	1	0	11	10	11	18	0	10	0	0	0	0	43	41	19	6	47	3	11	386	4	29	33	0	0	20	3	50	155	8	16	0	3	75	50	231	889	1	3	34	4	56	268	0	205	10	98	0	2	12	152	483	14	71	26	18	4	9	5	0	0	1	1	0	7	0	0	38	2	0	0	71	2	4	3	0	22	0	0	0	0	0	6	1	0	16	50	0	34	66	0	0	36	0	4	0	0	1	0	0	0	0	0	0	0	74	57	0	2	0	0	0	1	18	14	3	110	1425	5	0	175	0	0	5	64	10	0	71	154	39	0	18	0	0	169	19	0	0	23	0	0	411	11	22	13	0	0	0	0	123	0	0	2	0	2	17	1	4	237	3	0	0	1	1	3	1	1	11	1	4	0	0	0	7	8	0	1	4	3	7	48	10	4	2	32	0	10	19	55	0	0	0	1	0	0	0	17	42	16	2	441	0	3	21	4	0	1	3	46	78	0	5	4	295	0	0	319	0	1	5	219	57	5	48	1	1	26	0	1	48	453	1	340	5	1	13	11	6	1	211	2	0	0	0	0	1	2	2	0	39	13	5	1	0	0	9	5	17	17	6	0	0	0	0	7	0	0	0	564	141	1	0	43	0	20	0	1	40	0	44	96	15	0	3	13	242	11	13	2	16	11	52	85	0	14	0	5	0	31	14	3	0	0	0	2	8	28	0	0	0	1	0	0	0	42	3	0	0	0	0	0	0	0	5	34	28	4	108	54	2	8	0	69	34	0	1	0	48	0	14	0	76	1	0	436	0	9	7	34	24	2	0	0	119	6	29	0	0	7	132	1	9	0	0	2	0	3	0	0	7	4	0	5	40	5	0	0	0	0	95	3	2	0	0	3	1179	110	4	7	0	2	0	58	1	18	22	0	3	83	12	0	62	13	0	8	2	8	0	2	0	1	128	8	5	157	13	0	42	0	223	0	14	2	8	44	46	52	273	16	35	0	0	19	13	0	1	24	47	8	49	0	0	8	1404	63	60	264	39	102	1	540	16	25	0	99	82	29	0	0	12	1251	21	3	0	160	80	19	0	12	2	23	8	1	11	30	0	1	15	63	99	2	127	21	2	39	41	12	40	151	4	4	0	67	0	6	0	1	20	2251	0	3	3	23	6	1	12	0	13	0	0	19	135	0	0	4	0	0	71	3	3	0	0	0	0	0	0	0	0	0	0	1	1	0	0	0	0	5	0	0	3	0	0	0	0	3	3	4	1	0	0	0	0	0	2	0	0	0	10	0	0	0	72	0	11	19	49	20	0	14	6	0	0	5	30	1	0	0	0	0	413	0	0	2	3	0	0	0	0	0	0	187	1	0	33	2	0	3	0	0	73	0	0	1	2	1	0	0	0	0	0	0	0	0	70	0	0	0	48	17	0	8	0	33	0	0	0	5	0	0	0	0	22	171	63	0	0	0	0	0	0	0	0	0	0	13	0	2	8	12	0	0	0	0	0	0	1	0	1	98	0	0	0	0	0	0	0	10	473	0	6	60	0	0	0	0	0	0	0	0	0	0	0	0	0	0	0	0	0	0	51	8	2	0	4	12	4	42	5	0	0	4	0	20	0	22	0	0	4	2	1	0	0	927	0	0	0	35	64	0	0	3	7	7	10	0	0	1	0	206	0	0	712	299	213	0	6	167	0	2	9	9	0	0	0	757	10	0	0	0	38	3	1	0	0	0	1264	160	0	1	0	1	4	1	2	7	2	17	8	22	0	0	0	0	4	0	6	1	0	0	9	194	0	0	0	0	0	0	0	0	0	43	36	11	144	10	23	6	2	9	57	0	0	0	26	0	22	2	63	1	14	0	2	3	0	38	3	0	10	224	0	1167	90	1	0	0	2	1	605	0	0	0	5	1	35	6	1	0	1	401	0	3	0	0	6	0	0	0	3	11	17	18	26	57	0	848	9	0	1	8	0	1	1	1	36	17	3	842	15	41	15	211	31	115	0	64	0	0	0	0	1	0	0	1802	0	11	17	3	9	0	0	0	1	7	197	0	113	0	0	0	3	38	0	0	26	5	19	0	15	9	5	12	279	0	2	671	10	0	453	15	0	0	77	102	0	1	0	0	5	20	3	21	0	0	0	0	90	1	0	1	0	12	0	1	0	31	16	0	77	0	3	0	17	1	1	7	1	31	34	0	0	0	0	6	24	40	0	28	0	0	1	8	1	32	0	20	31	0	0	5	0	2	7	29	0	0	0	555	0	40	7	0	1	1	1	0	107	0	0	0	3	0	25	1	1	5	32	1	0	0	4	0	0	0	0	0	0	0	8	40	0	0	0	0	0	0	0	0	1	2	0	2	10	0	1	0	0	0	0	1	0	0	1	3	0	6	0	0	0	1	0	0	0	4	0	0	0	0	0	2	0	29	1	1	30	0	0	1	19	0	0	0	27566	0	12473	2	0	0	479	858	3	6	1	0	0	0	0	0	142	0	4	0	0	8	3296	0	92	1	10633	0	7	1	39	34	0	5	0	10	14	0	3	1	32	2	16	0	15	1	0	1	47	15	1064	17	29	63	15	18	27	0	1	169	0	1	0	14	3	0	0	0	0	0	0	0	20	42	0	46	16	0	0	0	9	4	64	42	0	0	0	2	0	0	0	3	0	0	2	0	0	0	2	8	107	25	4	28	0	0	23	5	3453	0	518	12	85	5	0	8	25	0	12	0	0	0	8	3	0	0	0	0	12	20	0	0	0	0	0	0	0	1	0	1	0	0	0	0	0	0	0	1	0	0	0	0	0	0	0	1	0	21	0	0	0	4	0	0	0	35	0	0	0	0	0	8	0	0	0	0	0	0	0	0	186	0	0	0	0	0	0	0	0	0	0	0	40	0	4	0	16	0	0	0	0	0	0	0	6	0	0	0	0	0	0	0	0	0	0	0	0	0	0	0	0	0	0	0	0	0	21	0	0	0	0	55	1	0	0	0	0	0	0	0	0	3	0	0	0	0	218	0	0	0	0	0	0	0	0	0	0	0	0	0	0	0	5	0	0	0	0	0	2	0	0	0	0	0	0	0	0	0	0	0	33	0	862	0	0	97	1	0	1	0	3584	0	3	0	0	0	2	0	0	0	0	0	0	0	34	0	0	0	0	0	43	0	0	3	0	0	0	3	0	0	0	0	0	0	0	0	0	0	6	0	17	1	8	0	21	0	0	0	0	0	9	0	1	2	0	0	0	0	2	0	0	0	4	0	0	0	2	0	0	0	0	0	0	2	0	0	0	0	0	0	0	0	0	0	0	0	0	2	0	0	0	0	0	0	9	0	11	0	0	0	0	0	0	0	0	0	0	0	0	1	0	0	0	0	0	0	0	2	28	0	2	0	3	252	0	0	0	0	1	61	0	0	2	391	0	0	0	1	1	0	21	0	0	0	0	1	0	1	2	0	55	9	0	0	0	10	0	1	0	0	0	0	0	0	47	0	2	6	13	0	17	0	56	7	20	724	3	0	0	38	11	1	383	0	36	2	1	174	0	4	0	0	0	0	6	0	0	0	0	0	69	0	0	0	12	0	0	0	7	2	1	3	1	2	43	0	1	0	4	2	0	0	0	0	0	0	0	0	0	0	0	0	0	9	0	7	0	0	0	0	3	0	28	3	0	0	1	0	0	36	1	0	0	0	0	0	0	0	0	0	0	0	0	0	0	0	0	0	0	0	0	0	0	0	0	0	0	0	0	0	0	0	4	0	0	0	0	0	0	0	0	0	0	0	0	0	0	0	0	0	0	0	0	0	6	10	501	0	2	0	204	0	0	110	3	0	0	164	0	89	9	15	71	11	2	2	0	20	25	18	33	9	0	7	59	2	1	3	0	2	19	0	2800	0	0	0	909	0	0	0	0	19	0	0	0	2	1	86	17	0	0	0	1	0	1	0	0	0	0	0	0	14	0	0	0	46	4	74	0	11	168	0	24	1	55	15108	82	644	0	8	0	0	0	321	72	13	356	0	17	6	3	41	18	20	4	30	11	5	16	4	0	46	3700	5	7	17	5	0	2	0	0	13354	0	99	2	3	4	71	0	12	23	0	0	28	19	0	2	13	0	2	645	490	19	0	33	2	9	23	69	178	16	3	1	0	34	47	0	0	119	1	0	0	8	21	0	10	0	1	0	0	251	3	0	0	222	1	19	0	0	486	4	0	22	58	15	0	4	2	175	2	1	0	1	0	1	8	0	92	7	0	9	1	22	1	0	1	0	0	0	22	0	8	0	6	4	48	22	38	3	25	41	256	6	0	0	0	0	0	0	0	0	0	0	0	0	0	0	0	0	319	1	9	4	0	123	1	7	19	28	0	1	45	0	11	10	1	0	0	1	6	1	0	13	2	0	0	129	0	1	0	44	19	17	0	3	5	73	311	0	8	0	3	1	0	0	0	13	0	0	2	0	0	7	1055	25	7	0	0	7	67	67	0	0	0	6	0	2	31	0	6	2	2	0	0	5	0	1	2	4	0	8	0	4	4	0	0	0	0	0	0	0	0	0	0	0	0	0	0	0	0	0	9	0	1	12	0	0	0	4	0	3	0	3	21	51	0	0	3	7	0	0	0	0	0	0	0	0	0	1	0	0	0	1	1	4	0	0	0	4	0	0	38	3	6	18	3	12	0	0	0	2	80	4	0	1	0	0	54	68	0	4	0	159	0	38	0	11	14	0	0	0	3	0	12	0	0	0	1	0	21	6	0	3	0	0	0	0	9	0	6	14	25	55	8	50	0	0	0	0	2	30	9	1	0	128	15	0	0	0	0	0	24	5	21	1	284	5	25	44	0	23	15	50	2	2	0	0	0	0	4	2	0	0	0	0	3	0	2	0	18	8	35	54	0	0	53	9	13	14	6	4	16	0	10	0	0	0	0	0	0	1	0	0	153	17	81	12	8	10	2	5	65	27	0	9	61	35	1	14	0	0	0	57	0	29	1	0	12	10	0	0	0	0	0	0	0	2	19	0	0	3	10	0	4	0	0	0	0	0	18	8	5	6	0	0	0	0	30	4	8	8	200	4	3	3	799	20	0	19	41	2	1	0	0	55	0	15	40	82	3	3	16	24	28	42	4	0	0	0	0	0	0	0	2	2	2	0	0	4	7	3	0	15	22	450	0	316	2	0	0	0	59	0	0	41	6	82	207	2	0	0	0	0	0	5	16	16	20	22	0	1	0	0	0	0	0	3	1	0	1	0	16	0	1	12	1	1	0	1	4	31	125	74	807	44	19	7	16	213	1	5	20	45	233	0	0	0	11	0	24	14	1096	0	0	0	5	0	3	2	1452	402	611	601	566	269	8	2	3	0	0	0	0	24	69	0	2	0	1	0	1	0	0	0	0	0	0	7	13	30	0	35	12	48	0	0	0	0	0	0	0	0	32	0	0	0	1	17	0	61	0	0	6	15	40	24	4	5	124	5	13	0	0	1	18	0	0	5	0	3	57	9	0	0	5	0	1065	10	1	0	0	0	0	3	2039	0	0	0	0	0	1	6	0	0	77	1	0	143	0	16	25	2	8	0	0	0	4	0	0	2	0	0	39	12	0	0	14	76	1	2	27	1	1	26	8	0	15	80	3	0	0	0	0	141	0	0	1	2	0	0	3	5	0	0	0	0	0	0	1	0	0	0	0	1	0	0	1	0	2	0	0	0	19	0	25	18	0	1	0	0	0	5	36	0	0	0	0	3	1523	0	1	7	119	67	20	5	97	73	35	16	1	1	0	0	1	0	0	0	0	16	264	0	2	3	4	0	0	0	2	0	1	0	0	11	0	0	0	1	0	0	0	8	43	28	51	35	0	0	0	2	0	1	1	0	1	0	0	32	38	0	133	41	0	2	126	0	27	21	13	9	27	0	0	5	0	1	0	0	0	1	4	12	0	0	0	0	0	0	0	256	2	2	28	0	0	0	0	0	0	6	0	0	118	0	0	0	122	1	0	39	1	0	0	0	2	0	0	0	0	1	1	0	0	1	0	0	1	0	0	0	32	0	22	2	0	0	5	6	0	3	0	8	196	1	0	2	0	0	0	1	0	0	0	0	26	7	40	3	0	0	0	0	6	0	45	5	854	685	3	36	180	6	0	92	722	0	0	0	0	1	0	5	0	0	0	0	0	0	0	1	0	1	0	0	1	0	0	100	0	0	5	0	0	0	0	0	0	0	0	0	0	2	3	0	0	5	33	4	0	0	0	0	0	0	0	2	0	1	0	0	0	5	0	0	0	0	0	0	0	0	0	0	1	1	0	5	0	0	0	0	20	0	0	1	0	0	2198	4	86	0	0	1	0	0	0	0	1	2	0	0	0	0	0	444	19	0	0	0	0	0	0	0	0	1	0	0	0	0	0	0	0	0	0	0	0	0	0	2	0	11	435	0	13	0	0	0	0	0	4	1	1	2	0	0	0	0	0	0	0	0	0	0	11	8	0	0	22	2	0	0	0	0	38	0	0	0	0	0	0	0	0	0	0	0	0	0	29	47	13	0	19	4	30	0	0	13	0	4	1292	0	0	4	6	2	30	6	5	337	548	0	0	2	0	1	1	38	3	0	0	0	0	8	0	3	7	0	0	0	4	0	0	18	1	3	26	0	20	41	0	0	31	0	37	0	0	1	0	0	0	0	0	8	0	0	0	0	0	124	0	0	0	0	0	0	1	66	7	117	0	0	1	0	0	1	4	0	0	0	0	0	0	0	1020	0	0	18	0	71	0	0	4	11	11	0	0	18	2	17	1	0	18	5	18	19	26	24	1	0	62	0	0	499	16	12	12	2	40	16	0	0	0	0	0	4	0	2	1632	0	0	0	0	0	0	0	0	677	0	0	7	14	3	18	20	57	0	21	0	10	0	0	3	13	0	0	7	2	385	5	2	10	13	1	54	22	22	28	0	1	0	0	0	0	0	0	0	0	0	0	0	0	0	0	10	6	0	7	7	61	0	0	0	6	166	1	0	1	4	0	0	0	0	0	0	151	0	2	0	0	3	1	0	0	0	0	0	0	3	2	12	0	25	51	4	13	0	0	0	2	5	0	2	0	0	0	0	0	0	0	0	10	281	0	0	4	0	2	0	0	24	6	11	0	24	0	0	0	208	18	0	8	32	1	11	1508	0	4	0	8	4	0	0	9	1	0	0	3	0	0	25	24	5	58	0	0	3291	17	37	0	5	5	530	31	4	11	43	0	0	0	5	73	11	21	47	9	0	576	97	0	481	0	1	44	10	1	0	2	111	0	41	49	10	0	9	7	0	5	0	7	1	4	0	30	8	18	0	3	13	6	6	0	0	3	5	45	1	1	1	11	0	1	12	33	5	0	32	80	0	4	0	10	7	4	0	0	0	0	15	7	15	0	76	0	0	2	0	0	4	0	9	117	0	104	41	5	3	10	0	1	0	7	21	0	0	60	172	1	9	8	0	1	0	0	0	7	86	2	6	1251	0	13	0	0	0	0	0	0	0	0	0	10	0	0	8	3	8	0	0	0	10	0	12	76	161	5	83	251	7	7	1400	17	0	18	2	13	0	125	1	5	1	84	5	17	0	6	498	6	0	0	0	0	0	4	4	0	12	7	100	1	1	0	11	7	50	5	17	2	78	12	62	10	24	0	16	14	0	15	8	2	2	35	0	68	19	122	0	15	6	48	33	3	0	0	0	1	5	3	60	2	2	205	7	7	8	120	9	4	1	24	1	1	4	4	3	2	11	1	0	0	605	0	0	43	0	42	159	0	48	0	18	5	4	3	0	1	0	2	0	1	0	1	11	3	3	0	5	40	1	0	1	0	0	0	1	82	2	0	0	15	0	10	2	0	0	37	0	31	91	16	18	415	236	45	0	0	0	0	0	0	0	0	0	0	1	0	0	77	4	3	0	0	0	0	0	0	0	0	0	0	0	0	0	0	0	0	0	0	0	0	0	0	0	0	0	0	0	0	0	0	0	0	0	0	0	0	0	0	0	0	0	0	0	0	28	0	0	0	0	0	0	0	0	0	0	2	0	0	0	0	2	0	0	0	0	0	0	0	1	1	0	0	0	136	377	0	0	0	74	25	0	6	4	5	8	2	14	0	0	0	0	0	0	0	0	0	1	185	0	0	0	0	0	0	2	0	0	0	0	0	0	0	1	0	0	0	681	1	0	2	4	0	0	7	18	1	57	0	0	0	0	34	0	0	0	0	0	1	0	0	0	0	0	0	0	0	0	0	0	0	1	0	0	0	0	850	1	47	0	0	0	2	0	0	38	8	20	0	0	0	0	0	0	0	0	0	0	0	0	0	6	0	21	8	0	0	0	1	0	0	0	6	0	687	14	29	82	11	1	1	6	0	0	21	0	1	0	119	1	10	0	0	2	243	0	0	62	0	11	0	14	0	0	10	2	0	2	3	0	4	0	0	0	0	17	9	1	4	0	0	0	0	0	0	0	0	0	0	0	66	0	0	0	0	3139	0	0	3	10	0	0	1	2	0	0	0	0	0	0	0	0	0	0	0	0	0	1	0	0	0	0	0	0	0	0	0	185	0	0	1	0	0	0	0	0	0	0	0	0	0	0	0	0	0	0	0	0	0	0	0	0	1	0	0	13	26	0	0	0	0	0	0	0	2	0	0	0	0	0	0	0	2	0	7	0	1	0	0	0	0	0	0	0	0	0	5	0	0	0	0	2	0	0	1	1	0	0	0	0	0	2	0	5	0	0	0	0	0	0	64	207	25	54	88	501	45	0	0	0	0	4	0	3	0	0	0	0	2	0	0	0	0	0	0	0	2	0	1	0	0	0	0	6	0	0	0	0	1	0	8	13	21	3	1	0	0	0	1	0	0	0	1	0	0	2	1	0	0	3	0	0	1	50	0	0	1	2	0	0	0	0	1	0	20	51	40	202	0	0	2	0	0	0	0	1	1	0	13	1	0	0	7	0	0	0	0	0	0	0	3	0	0	0	0	1	0	0	0	0	0	0	0	2	187	4	0	0	87	16	0	0	0	3	0	0	0	0	0	0	0	2	3	0	1	0	10	0	0	0	0	0	0	0	0	0	0	0	0	2	1	0	0	4	0	0	0	1	0	0	0	35	0	0	0	1	0	0	0	0	0	0	0	0	0	0	0	0	0	0	0	0	0	0	0	0	0	0	0	0	0	0	0	40	26	0	0	0	0	0	4	0	0	0	0	0	1	0	1	0	0	0	207	0	0	0	0	0	0	0	0	1	0	0	0	0	10	0	5	0	0	0	2	0	0	37	70	34	14	0	3	0	0	0	0	0	0	0	0	0	0	0	0	0	0	0	0	0	25	0	0	0	3	0	1	0	0	0	60	0	0	153	0	0	0	47	0	0	0	0	0	0	0	0	1	0	1	2	0	0	0	0	0	0	0	0	0	0	0	0	0	32	0	0	2	0	0	0	0	0	0	0	0	49	0	0	2	0	0	0	50	0	0	0	0	0	0	0	0	0	0	0	2	0	0	0	0	0	0	0	0	0	0	0	0	0	0	0	0	0	6	0	29	0	115	3	1	1	0	1	0	2	1	34	28	9	3	0	0	0	0	0	0	0	0	0	0	0	0	1	0	0	0	15	1	6	0	0	0	0	2	0	0	2	17	15	0	1	815	12	0	0	0	0	0	0	0	0	0	0	2	0	0	0	0	0	0	0	0	0	0	0	0	0	1	1	0	0	0	0	0	3	29	2	0	4	0	0	0	0	0	0	0	0	0	0	0	0	0	0	3	0	0	0	87	0	3	0	0	1	0	0	0	0	0	0	0	0	0	0	78	0	0	0	0	1	2	0	0	0	0	0	0	5	0	10	0	0	0	0	154	0	0	0	1	0	0	0	0	0	109	100	0	0	0	0	1	13	0	0	3	0	0	0	0	0	0	222	0	0	0	0	0	0	0	0	0	0	1	0	1	0	0	0	0	1	0	0	0	0	0	0	0	9	0	0	0	0	10	0	0	6	7	0	0	0	0	3	0	0	0	52	1	0	26	0	0	0	1	0	0	0	0	0	0	0	0	0	0	0	0	0	0	0	0	0	0	0	0	0	0	0	0	0	0	0	0	0	0	0	0	0	0	0	0	0	0	0	0	0	0	0	0	0	0	0	0	0	0	1	0	0	0	0	0	0	0	0	0	0	1	1	0	0	0	0	1	0	0	0	0	0	0	0	0	0	0	0	0	0	0	0	0	0	0	0	0	76	0	0	0	0	0	0	0	0	0	0	1	0	0	0	0	0	0	0	0	0	0	0	0	0	1	0	0	0	0	0	0	0	0	0	0	0	0	0	0	0	0	8	8	0	0	0	0	0	0	0	0	0	0	0	0	0	0	0	0	0	0	0	0	0	0	0	0	0	0	0	0	4	0	0	0	0	0	0	0	0	0	0	0	0	0	0	0	0	0	1	0	0	0	0	0	0	0	0	0	0	1	0	0	0	0	0	0	0	0	0	0	0	0	1	0	0	0	0	0	0	0	0	0	1	0	0	0	0	1	0	0	0	0	0	0	0	0	0	0	0	0	0	0	0	0	0	0	0	0	0	0	0	0	0	2	0	4	0	0	0	0	0	0	0	0	0	0	0	0	0	0	1	0	0	0	0	0	0	0	0	0	0	0	0	0	0	64	0	8	0	0	0	0	0	0	0	0	0	0	0	0	0	0	0	0	0	9	0	0	0	0	0	0	0	0	0	11	8	0	3	0	0	0	0	2	0	0	0	0	0	13	48	0	0	0	0	0	0	24	0	64	0	0	0	0	0	0	0	0	0	0	142	1	0	0	0	0	0	0	0	0	0	0	0	0	0	0	0	0	0	0	0	0	0	0	0	1	0	6	0	0	0	0	0	0	32	596	0	0	0	0	1	0	0	0	1	0	0	13	0	0	0	0	0	0	0	0	0	0	13	1	2	0	0	70	1	0	0	0	0	0	0	0	0	0	1	0	0	0	0	0	0	0	0	0	0	0	0	0	0	0	0	0	0	0	0	0	0	0	0	0	0	0	1	20	0	0	1	0	0	0	0	0	0	0	0	0	0	0	0	0	1	0	0	0	0	0	0	0	0	0	0	2	0	0	0	0	0	0	0	0	0	0	0	0	0	0	0	0	0	0	0	0	0	0	0	0	0	0	0	0	0	0	0	0	0	0	0	0	157	0	0	0	0	0	0	0	21	13	0	0	0	0	0	0	0	0	0	0	0	0	0	0	0	0	0	0	0	0	0	1	2	0	0	0	14	1	0	0	0	0	0	0	0	1	0	0	0	0	0	0	0	0	0	319	0	0	7	21	0	0	0	0	0	0	0	0	4	1	0	0	1	1	0	0	0	0	0	0	0	0	0	0	0	75	171	180	0	0	17	0	2	15	9	0	0	3	3	0	17	0	0	1	0	0	0	0	62	10	35	8	0	6	0	1	0	0	50	5	0	19	11	0	0	0	0	13	168	0	0	0	0	2	16	9	0	1	24	17	6	112	0	0	0	1	0	1	0	0	0	0	0	0	0	57	0	0	0	0	0	0	0	0	0	1	0	0	0	0	0	0	0	0	0	0	1	0	0	0	0	0	1	0	0	0	8	0	0	0	0	0	0	0	64	4	1	10	15	1	46	36	8	0	0	0	0	0	10	0	0	0	0	1	0	0	0	0	0	0	0	0	0	29	0	4	0	1	0	2	0	0	0	0	0	1	259	242	16	3	0	1	12	1	0	0	0	0	0	3	0	0	0	0	0	1	0	0	0	0	1	1	0	0	0	2	2	0	20	0	37	0	0	0	1	0	0	0	1	0	0	0	2	0	0	0	0	0	0	0	0	0	0	0	0	0	0	0	0	0	0	0	0	0	0	0	0	0	0	0	0	0	0	0	0	0	0	0	0	0	0	0	0	0	0	0	0	0	0	0	0	1	0	0	0	0	0	0	0	0	0	0	0	0	0	0	0	0	0	26	0	0	0	0	0	0	0	0	0	0	0	0	0	0	0	3	0	0	0	0	0	0	0	0	0	0	0	0	0	0	0	0	0	0	0	0	0	0	0	0	0	0	0	0	0	0	0	0	0	0	0	2	0	1	0	0	0	0	0	0	0	0	0	0	0	0	1	7	5	0	0	0	0	0	0	0	0	0	0	0	0	0	0	0	0	0	0	0	0	0	0	0	0	0	0	0	0	0	0	0	0	0	0	0	0	0	0	0	0	0	0	0	0	0	0	0	0	0	0	0	0	1	0	0	0	1	0	0	0	0	0	0	0	0	0	0	0	15	10	0	0	0	0	0	0	0	0	0	0	0	2	0	0	0	0	0	0	0	0	0	0	0	0	0	0	0	2	0	0	262	0	0	0	0	0	0	0	0	0	0	0	0	0	0	0	0	0	0	0	0	0	0	0	0	0	0	0	0	0	8	0	0	0	0	0	0	0	0	0	0	0	0	1	0	0	0	0	0	0	0	0	0	0	0	0	0	0	0	0	0	0	0	0	0	0	0	0	0	0	0	0	0	1	0	0	0	0	0	0	0	0	0	0	0	0	0	0	0	0	0	0	0	0	0	0	0	0	0	0	0	0	0	0	0	0	0	0	0	0	0	0	0	0	0	0	0	0	0	0	0	0	0	0	0	0	0	3	0	0	0	0	0	0	0	0	0	0	0	0	1	0	0	0	0	0	0	0	0	0	0	0	0	0	1	0	0	2	0	0	0	0	0	0	0	0	0	0	0	0	0	0	0	0	0	0	0	0	0	0	0	0	0	0	0	0	0	0	0	0	0	0	0	0	1	2	0	0	0	0	0	0	0	0	0	0	0	0	0	0	0	0	0	0	0	0	0	0	0	0	0	0	0	0	0	0	0	0	0	0	0	0	0	0	0	0	3	0	1	0	0	0	0	0	0	0	0	0	0	0	0	1	0	0	0	0	0	0	0	0	0	0	0	0	0	0	0	0	120	176	0	0	12	5	25	7	0	21	0	58	40	0	19	726	7	57	0	0	47	0	0	0	0	0	0	1	0	0	1	0	0	0	0	0	0	1	0	0	0	0	0	0	0	0	0	1	0	0	0	0	0	0	0	0	0	0	3	0	0	0	0	0	0	0	0	0	0	0	0	0	2	9	8	0	0	2	36	0	64	0	4	0	0	1	0	33	1	0	0	0	0	0	0	0	0	1	0	0	0	0	0	1	0	0	0	0	0	0	0	0	0	0	0	0	0	0	1	0	0	0	0	0	0	0	0	1	0	0	0	0	0	0	0	2	0	0	0	0	0	0	0	0	0	0	0	0	0	0	0	0	0	0	0	0	0	0	0	1	0	0	0	0	0	0	0	0	12	0	0	0	0	0	0	0	0	0	0	0	0	0	3	0	0	1	0	0	0	0	0	2	0	0	0	0	0	0	0	0	0	0	0	27	0	0	0	0	0	0	0	0	0	0	0	0	0	0	0	3	0	0	2	0	0	0	0	0	1	1	0	19	2	1	0	0	1	0	0	0	0	0	0	0	0	0	0	0	0	0	0	0	0	0	7	1	0	0	0	0	1	0	0	0	0	0	0	0	0	0	0	0	0	0	0	0	0	2	0	0	0	0	0	0	1	0	2	0	9	0	0	0	0	0	0	0	0	0	0	0	0	1	0	0	1	0	0	0	0	0	0	0	0	24	26	1	0	0	13	0	0	1	0	0	0	0	1	0	0	0	0	0	0	0	1	0	1	0	0	0	0	0	0	10	15	5	0	0	1519	0	20	43	0	0	0	0	0	0	0	0	0	0	0	0	0	0	0	0	0	1935	55	1	1	0	0	0	0	0	0	0	0	0	0	0	0	0	0	0	0	0	0	0	0	0	0	0	0	3	0	0	0	0	0	0	0	0	0	0	0	0	0	0	0	0	0	0	0	0	0	0	3	0	0	147	76	40	3	14	0	0	0	0	0	0	0	0	0	0	0	0	0	0	84	8	21	27	5	0	0	0	0	31	0	0	0	0	24	131	0	7953	0	0	0	0	4	20	0	0	0	62	8	70	0	1	47	54	235	198	6	0	8	61	1	90	3	171	24	0	4	0	209	34	170	9	0	364	188	0	4	0	0	5	1	6	26	81	3	8	0	20	5	10	8	7	0	24	0	0	0	0	21	2	0	120	1	18029	8	0	44	4	2	6	114	41	1	14	14	196	48	0	0	0	0	0	0	0	0	0	0	0	0	26	0	22	0	0	2	3	5	117	10	0	10	75	89	85	65	0	0	3	6	52	693	114	1027	4	1529	3	25	1	62	0	0	5	24	11	0	0	0	0	0	0	0	0	0	0	0	0	0	0	0	3	8	22	19	18	2	0	0	546	171	228	2	0	20	1606	7	0	0	0	0	0	0	0	28	0	597	46	0	119	92	1	4	0	1	16	365	58	14	33	0	0	0	0	0	0	0	0	0	0	1	0	0	0	0	0	0	0	0	14	42	1	159	86	4	0	0	0	0	0	4	2	2	33	129	6	6	0	1	0	0	13	16	3	0	38	24	62	0	0	0	0	5	19	1	4	0	47	36	18	1	1	8	0	2	13	0	0	0	2	96	0	14	2	26	6	0	3	1	4	0	19	5	5	7	0	1	0	0	7	3	0	0	235	9	0	28	7	0	1	1	1	9	3	2	121	1	61	4	96	0	0	1	200	0	0	231	4	3	2	4	9	148	0	0	2	0	0	0	0	0	3	5	0	0	0	0	0	91	6	0	4	11	44	2	3	19	2	18	2	7	0	0	3	5	0	13	5	0	28	101	0	1	1	1	0	3	4	6	0	1	1	15	18	6	917	29	3	10	16	13	1	0	74	0	0	1	30	8	16	9	92	22	0	0	1	0	0	1	45	18	0	0	0	12	2	3	29	13	6	1	0	0	1572	41	51	93	0	1	0	1	10	0	0	30	1	0	476	0	63	3	68	1	3	0	0	12	9	2	1	13	499	12	0	0	0	0	30	4	0	5	2	0	18	29	28	0	2	0	73	0	0	2	0	0	37	0	36	8	0	3	30	401	16	3	0	5	42	2821	6	4	35	6	0	2	0	2	7	34	0	7	0	0	1	0	44	24	8	5	0	0	9	0	0	6	37	0	13	45	0	0	6	36	23	31	82	172	2	3	16	16	528	0	2	0	0	0	31	0	2	5	0	7	13	0	5	5	2	11	1	75	5	2	12	62	0	0	1	0	0	0	0	0	0	1	11	0	9	0	15	1	0	0	0	0	0	0	0	0	23	0	1	1	25	5	0	0	6	0	0	6	0	0	1	10	0	0	1	0	0	2	1	0	0	0	0	1	0	0	0	0	1	7	0	250	1	1	0	3	95	135	1	44	3	0	0	0	0	0	13	6	376	1	0	23	7	1350	2	3	91	2	1	17	1	54	2	2	0	5	0	1	3	3	0	37	4	9	10	2	0	1	2	0	117	0	1	10	37	3	42	0	427	7	17	4	10	19	31	48	0	0	2	0	59	1	3	73	26	30	5	2	0	16	1	0	6	1	19	36	0	0	108	7	0	0	0	0	16	5	8	46	2	11	0	76	0	0	0	0	1	0	6	0	16	21	6	1	17	0	71	0	0	1387	0	6	18	2	23	0	0	0	9	1	7	0	0	0	0	0	0	85	2	0	1	0	0	11	0	1	29	9	0	3	5	21	0	9	0	0	0	0	0	12	173	1	30	0	368	32	22	5	17	51	8	0	6	268	10	1528	3	0	0	0	0	0	6	39	2	4	18	4	0	1	48	119	0	0	3	0	9	0	24	7	20	0	3	0	0	0	4	1	2	551	3	12	0	61	11	13	452	47	7	0	0	0	0	38	12	28	302	5	0	0	0	1	3	72	0	0	0	6	0	75	325	1	3	7	288	4	16	2	0	1639	521	3	26	17	85	9	8	4	21	0	1	53	0	0	0	0	0	0	0	0	0	0	0	0	0	0	5	0	0	0	0	0	0	0	1	0	4	0	0	0	0	0	5	14	4	4	1	2	7	60	253	28	0	0	42	4	11	170	2	0	70	1	0	1	0	7	15	550	3	0	0	0	0	0	0	46	11	0	0	9	0	29	2	0	0	10	0	1	3	0	0	0	5	927	5	0	135	4	0	1	5	0	5	2	0	9	1	0	0	0	29	8	1	46	221	18	0	0	38	3	0	1	0	2	101	25	4	16	173	46	6	0	6	1	2	23	3	19	2	35	4	4	10	1	294	475	5	8	29	0	0	0	10	124	34	3	880	0	19	16	52	11	131	27	16	35	7	0	6	42	5	19	13	0	0	176	225	99	16	2	14	20	1	9	46	16	0	97	1402	2	11	7	0	0	36	58	0	1	1	92	43	25	6	0	13	6	1902	16	1	1	1	6	1	0	0	20	6	4	18	0	13	1	0	0	0	33	0	4	3	1	0	7	3	1	7	59	87	0	0	0	0	0	1	0	2	9	0	0	4	0	19	0	0	0	351	0	0	0	0	0	0	890	1	0	22	13	0	0	1	41	0	0	2	1	0	0	0	22	0	0	2	3	2	1	20	58	3	9	1	0	4	0	5	0	2	3	1	29	0	0	0	9	24	8	1	84	6	22	4	1	0	0	0	3	0	6	145	0	0	0	0	7	57	0	8	1	3	0	0	0	13	3835	0	0	0	0	180	6	0	0	0	0	84	0	0	0	16	0	0	0	1	0	0	2	0	12	0	8	0	1	19	3	0	0	0	0	4	1	17	0	0	0	18	9	5	0	72	0	2	2	3	5	27	1	26	1	1	66	3	2	3	8	1	0	0	0	19	0	4	4	32	27	0	0	4	0	11	37	156	5	0	0	20	19	4	26	1	20	1	6	2	0	31	0	0	0	24	18	29	24	8	0	0	18	4	2	0	32	63	1	21	16	486	2	11	0	0	8	0	6	8	10	21	0	6	0	0	11	13	0	0	232	9	3	2	25	1	5	1	11	0	20	4	44	1	0	4	2	0	0	0	4	1	0	479	0	6	83	0	0	0	2	80	0	6	1	1	1	2	3	0	2	6	0	0	0	0	0	16	0	0	1	0	0	0	0	23	2	43	9	1	0	5	9	136	20	1	26	14	0	1	0	7	26	59	9	6	0	0	0	9	20	14	2	364	9	31	0	0	25	0	0	9	3	3	47	18	0	10	5	0	0	0	0	28	2	11	28	0	15	8	5	0	4	0	0	0	2	0	0	0	20	0	0	23	12	88	13	11	0	24	5	0	10	0	0	0	44	17	64	12	0	7	6	4	884	0	1	0	1	12	0	0	33	14	10	0	3	7	45	90	0	787	7	6	1	0	0	0	19	5	41	37	1	207	27	5	4	0	0	16	80	5	23	12	0	0	0	0	0	0	7	0	0	0	3	10	0	0	37	3	0	26	223	1	0	0	0	0	4	0	11	0	21	0	1	140	12	1	0	2	0	88	4	28	7	0	0	3	8	17	170	0	0	0	1	19	0	0	189	37	3	5	0	32	19	33	0	0	0	4	3	0	0	0	0	53	9	9	69	1	33	4	37	0	0	0	13	0	401	1	300	5	1238	0	1	0	1	0	1	4	4	447	0	0	0	0	0	0	4	0	0	0	1	53	0	0	286	7	0	2	2	48	4	6	1	0	1	12	0	0	1	25	0	38	2	1	0	3	1	4	0	0	0	16	29	26	21	57	0	43	0	6	0	13	0	70	106	3	3	24	0	31	0	8	38	31	562	0	0	63	0	0	2	0	0	0	1	0	0	0	0	0	0	2	0	0	3	5	42	1	6	0	5	154	0	2	46	1	735	156	9	0	0	9	0	0	0	0	2	0	67	2	15	0	7	11	12	31	57	32	0	0	0	3	11	0	0	0	0	0	0	0	0	0	0	0	0	0	0	10	0	16	0	3203	7	0	0	0	0	1	2	0	12	8	68	2	33	3	3	6	8	28	17	27	1	14	26	0	0	6	17	4	0	37	12	10	4	50	29	2	0	0	0	0	0	0	2	9	24	0	0	0	0	0	0	0	2	2	33	75	1	0	4	7	6	3	0	0	0	0	0	0	0	0	0	0	1	39	2	257	2	0	39	3	9	0	51	0	3	15	0	3	0	2	7	1	1	2	4	0	0	0	0	0	0	0	10	10	0	1	19	0	2	0	2	0	4	4	16	92	0	19	212	25	0	3	0	0	0	0	0	0	328	0	0	454	0	5	0	0	0	5	1	2	1	0	0	0	0	0	0	25	0	6	4	33	0	0	2	112	27	143	10	3	0	0	2	0	0	0	2	14	5	39	0	0	2	0	30	3	21	2	0	2	0	0	0	47	0	0	0	0	30203	0	0	0	0	0	8	5	0	0	0	3	1	1	0	10	0	0	19	0	3	1	0	1	0	0	0	113	9	3	2085	42	5	4	0	0	0	97	6	14	3	0	0	0	6	0	0	0	1	0	22	11	6	5	2	32	5	0	17	5	0	0	0	355	5	2	13	5	8	0	8	0	12	2	41	2	1	8	91	8	0	0	2	0	7	0	0	0	12	74	3	9	1	17	1	6	7	13	7	51	15	3	31	1095	249	0	8	1	0	0	14	236	3	129	0	0	0	154	415	10	0	46	2	11	2	702	0	0	0	0	0	0	0	0	0	0	0	0	3	0	0	17	2	5	0	0	0	0	0	1	0	1	1	0	3	884	0	0	21	0	11	0	0	0	0	0	0	1	43	0	0	4	206	8	5	12	10	3	41	1	0	0	0	1	5	0	18	1	0	3	0	1	0	0	0	1	0	0	0	0	0	41	0	1	1	5	569	0	0	22	1	0	2	2	2	0	1	20	1	31	26	0	0	0	0	0	0	1	1	5	13	0	16	8	0	0	3	15	7	0	0	94	9	5164	0	0	1	1	3	31	59	23	0	3	3	48	148	0	28	4	0	6	22	360	5	34	2	43	5	2	17	147	2	116	24	13	0	0	2	20	15	27	2	5	0	0	0	0	0	0	0	0	0	1	0	0	0	1	11	0	0	0	34	5	16	12	0	5	1	55	25	82	10	19	3	93	0	0	0	0	0	0	0	6	5	0	0	5	9	2	21	2	66	0	1	310	2	18	11	0	2104	38	0	0	0	246	8	682	0	1	16	1	9	3	17	19	0	1	2	15	296	7	26	5	30	20	0	0	1	25	5	0	13	0	482	7	5	7	171	60	3	9	1	1	1	0	22	0	0	5	207	20	0	67	47	0	5	31	2	2	0	3	1520	711	589	9	9	23	73	192	0	11	0	9	0	1	0	0	3	0	0	0	2	1	0	36	5	0	0	0	2	0	0	0	31	22	43	0	0	0	84	0	41	0	0	0	4	0	5	24	4	1	9	13	72	18	0	0	0	17	11	0	3	51	1	19	4	34	1	4	60	0	0	1091	9	4	16	83	11	12	0	37	63	2	6	1	0	147	0	12	17	0	5	346	1	0	23	0	9	0	0	3	0	21	1	49	0	41	1	0	0	7	27	9	4	1	0	0	0	0	0	0	12	1	3	0	3	23	0	61	29	0	4	8	9	8	12	6	443	19	7	0	6	27	81	2	0	1	17	0	2	1	12	8	15	23	28	1	0	1	0	0	0	1	34	0	0	1	2	19	11	37	93	36	0	0	0	170	0	2	0	0	0	0	1	51	0	2	8	24	734	0	20	0	45	301	0	0	1	2	5	4	75	0	0	1	6	8	253	12	67	0	0	0	6229	3	0	0	2	0	0	0	0	16	1	0	0	1	69	2	35	591	0	21	3	19	64	0	4	10	51	1	12	2	0	0	0	13	11	10	0	0	0	0	0	0	0	107	1	0	0	28	0	4	0	3	0	3	4	0	0	0	82	0	2	0	0	0	0	0	0	5	0	3	0	11	0	3	1	2	0	69	1	0	0	27	1	0	0	0	1	17	42	5	10	4	0	0	1	151	14	4	0	0	10	0	2	42	11	0	0	69	0	121	217	14	0	1	0	5	6	22	77	0	1	17	0	0	0	23	14	3	0	0	0	354	0	0	0	0	3	111	16	0	29	0	1	6	0	10	2	27	23	7	112	113	13	2	0	0	1	0	134	4	0	8	5	13	1	36	0	0	0	0	60	0	0	6	58	1	40	102	17	0	0	53	151	17	8	5	0	0	0	0	0	30	9	11	14	0	0	0	0	0	0	0	0	0	10	2	2	5	0	0	3	6	10	3	0	75	3	7	16	29	2	0	0	0	0	0	0	1	1	0	3	0	31	1	73	3	101	3	16	0	3	0	1	0	7	1	2	9	0	66	12	7	0	15	0	2	2	1	0	0	1	26	0	1	2713	38	0	12	6	2	0	0	2	0	0	11	3	37	170	6	0	3	3	0	3	20	9	5	15	0	5	7	1	1739	0	123	4	76	0	0	3	1	0	1	12	0	0	0	0	0	0	1	23	4	3	0	5	58	461	0	0	121	0	0	1	21	1	28	0	6	0	16	42	43	0	76	39	4	1	56	0	0	0	2	0	1	0	0	0	0	492	3	0	1	0	108	1	3	0	12	35	1	61	0	0	17	3	2	34	0	0	0	32	101	0	0	0	204	1	93	3	1	64	2	5	25	1	0	8	2	3	5	31	11	270	0	1	22	42	0	11	4	202	2	16	2	60	0	72	8	89	14	0	0	0	0	0	15	1	0	0	2	1	0	0	382	21	161	0	13	50	128	21	1	0	0	7	0	178	7	5	0	0	0	0	35	368	1	124	43	0	0	2	0	1	0	0	0	2	1	97	8	2	0	1	0	1	246	108	200	0	2	0	0	0	0	0	0	0	0	72	0	1	42	17	7	0	0	18	19	0	0	1	4	18	0	28	24	4	36	5	0	0	4	73	9	14	5	0	0	0	2	0	2	0	0	0	0	1	14	0	45	0	0	3	318	17	0	4	0	0	0	0	0	4	3	839	30	36	60	12	2	0	0	7	0	0	0	2	1	0	0	0	0	0	3	1	6	25	2	0	0	0	0	0	0	1	2	0	0	6	2	1	5	13	1	6	3	13	35	2	2	0	0	24	10	12	122	2	430	72	1	8	2	1	3	0	0	0	0	0	0	0	13	0	5	16	0	0
"SAMN10862180"	1	0	16	0	0	0	0	0	0	1	18	14	1480	54	5	1	11	0	0	0	0	2	0	1	2	31	2	35	289	12	1	689303	1	4	1	0	6	40	6	6	20	1	591	20	5	0	42	0	0	1	1	22	38	0	0	18	1427	87	17	18	1	0	0	16	2	2	2	0	3	3	785	2	27	1	0	0	9	140	0	12	0	3	0	3	26	4	2	0	0	0	0	0	0	2	3	74	0	9	0	52	26	7	18	8	4	56	1	25	3	14	2	1	64	0	6	0	11	35	25	0	14	99	4	57	1	1	0	5	0	0	95	187	0	0	14	1	2	17	13	17	53	27	21	1	40	13	30	5	0	8	18	40	0	23	8	18	7	100	10	10	1	18	51	1	44	42	7	67	0	89	95	0	37	35	173	281	29	26	26	0	1	92	29	0	0	33	0	113	4	0	9	9	6	17	14	18	35	2	37	203	55	17	0	15	15	9	0	405	3	46	0	1	12	6	2	3	0	6	17	251	37	4	10	294	22	4	9	23	1	38	0	0	0	238	1	2	66	1	9	0	0	2	3	3	0	115	7	0	18	1	2	1	33	2	12	0	6	20	419	0	1	1	4	1	6	4	0	8	2	4	0	0	0	0	2	87	0	0	0	0	0	0	0	0	0	28	10	0	10	0	1	5	0	0	8	39	0	0	0	92	138	5	5	4	6	9	7	0	2	2	0	0	0	454	0	107	87	31	6174	2	11	17	0	106	22	0	1	6	12	0	14	3	2	2	1	0	8	11	0	0	0	85	14	20	2	9	3	6	111	3	1	9	0	22	27	6	74	32	0	886	489	2	2	0	2	0	18	79	42	1	2	2	0	3	0	4	1	58	0	7	9	42	0	15	16	5	0	122	24	3	39	35	95	79	2	0	28	2	26	1	0	323	8	4	7	462	0	2	0	0	0	0	121	0	3	0	2	2	0	5	12	54	137	7	147	27	27	55	0	0	33	74	8	62	14	38	24	9	5	123	0	5	112	23	4	0	0	122	11	82	43	0	0	0	21	21	0	0	0	0	0	0	0	1676	0	5	6	0	0	8	1	28	27	2	7	4	0	0	11	7	2	490	0	2513	2	43	0	1	535	0	145	4	27	9	0	4	8	6	2	71	34	1	7	0	20	0	114	1	0	5	1357	0	0	52	36	0	0	0	32	33	24	11	3	0	0	6	12	9	0	109	5	67	228	143	39	0	18	3	83	4	0	28	38	2	34	18	147	28	207	34	10	29	11	15	15	26	263	46	4	0	61	21	29	1	2	4	115	4	37	5	11	0	42	5	81	8	8	0	0	0	119	1	0	318	1	3	13	28	409	374	0	3	0	7	57	1	9	3	38	6	190	1	81	2	11	90	13	30	4	11	3	0	41	26	57	0	17	0	21	2	70	55	57	0	102	0	102	7	0	15	3	0	23	2	2	0	9	7	37	27	4	0	0	0	6	0	0	15	16	73	30	0	77	2	14	1	9	0	29	1	1	0	37	5	3	8	85	0	5	19	0	1	0	0	0	16	1	8	10	16	0	57	11	28	2	77	57	0	174	84	1	10	6	19	33	0	52	112	3	7	25	0	0	9	16	2	1	3	38	23	9	1	4	94	13	101	6	93	18	2985	45	20	4	24	4	0	0	0	0	0	8	20	603	0	8	5	12	1	0	0	11	0	1	3	28	2	17	1	2	0	4	8	4	0	0	3	179	433	0	0	1244	12	5	10	23	0	2	0	4	19	20	39	11	0	0	0	9	9	34	79	24	9	2	3	3	9	0	1	0	0	0	1	5	1	2	10	90	8	7	9	18	0	76	0	0	0	0	12	0	22	0	12	4	1	0	1	79	10	2	40	171	1	104	7	1	0	0	6	5	1	0	0	0	0	1	0	0	0	0	0	0	0	0	0	0	0	3	0	0	0	0	0	3	0	0	2	0	9	0	4	27	61	1	390	12	38	11	50	215	1	1	15	0	174	0	1	3	13	30	8	13	761	9	8	21	28	22	2	27	1	97	36	10	114	3850	3	29	50	41	11	12	181	18	10	5	12	21	0	5	0	166	146	84	37	209	7	2	17	8	24	91	11	49	12	31	0	13	4	12	549	9	0	0	14	6	27	1	2	0	36	0	1	0	4	0	7	35	95	120	3	19	605	19	3	347	0	23	553	47	21	149	4	0	21	100	2	1	52	2	1	10	22	43	1	0	3	22	19	2	1	2	205	0	40	3	2	6	0	249	27	25	23	5	5	6	1	13	3	27	0	6	2382	14	1	35	11	3	2	1	6	660	20	87	105	8	1180	0	0	0	0	69	2	0	41	3	7	0	353	235	14	14	17	215	73	359	0	1	295	5	12	102	198	0	3	175	60	79	19	15	1350	2	0	7	6	51	6	63	1	36	19	0	0	105	24	2	17	56	18	45	0	2	12	0	6	32	4	0	0	16	2	2	0	44	0	0	113	58	25	0	0	0	3	0	0	15	1	0	26	12	0	528	53	0	48	0	0	16	1	6	10	9	12	8	25	5	0	0	0	2	1840	26	1	0	9	17	8	2	13	18	17	1	6	3	0	7	40	4	8	6	0	5	279	2	26	5	20	0	0	4	35	144	1	0	0	14	3	2	20097	0	12	2	1	0	48	39	34	4	41	12	23	8	31	9	204	31	0	231	6	7	0	8	17	519	27	77	138	9	12	22	11	18	0	24	36	11	16	82	0	0	106	2	0	0	72	0	0	2	7	0	0	13	0	2	0	4	472	1	0	70	30	0	5	10	6	0	2	10	42	5	2	54	0	8	5	1	5	9	55	91	2	1	8	66	0	18	2	0	433	112	7	1	2	0	2	0	8	21	1	0	2	37	178	0	31	174	0	10	0	0	0	12	60	6	0	9	1	0	0	0	9	3	3	25	21	13	38	64	7	0	7	0	40	19	30	1	3	370	0	38	203	4	0	24	8	112	78	33	3	4	3	275	767	0	6	14	14	9	58	0	0	0	3	3	0	0	976	1	9	20	27	30	0	22	6	3	0	0	4	16	15	9	10	2	0	34	0	25	8	15	60	25	21	10	44	157	1	48	42	24	73	44	45	12	476	1	10	6	7	0	15	0	0	85	239	8	0	0	8	13	128	22976	263	9	0	4	0	0	4	7	13	0	1	20	2	16	37	27	0	0	4	5	4	2	326	33	5	1	1	0	0	0	1	54	333	8	0	0	0	0	17	0	0	0	87	0	4	0	0	0	0	0	0	0	15	0	8	0	18	35	3	3	0	0	10	28	113	1	2	156	10	9	1205	0	12	0	1	0	0	0	12	108	12	0	0	0	0	2	0	655	10	472	0	19	32	4	182	2	0	0	18	592	70	846	16	27	0	0	9	35	4	17	6	17	5	2	2	0	0	0	0	2	334	6	3	177	315	2	2	0	12	0	0	2542	5	3	121	25	4	20	1	1	30	28	6	10	0	7	4	11	3	0	33	17	1	9	13	24	68	14	56	71	20	29	55	3	92	0	2	8	0	5	1	48	44	0	1285	132	6	2	93	12	7	7	34	4	36	424	232	2	0	6	483	140	0	28	20	136	1	175	64	0	0	1	89	184	7	491	202	0	26	7	218	0	7	44	19	18	9	3	80	73	13	1	4	13	2	0	4	0	0	180	0	22	4	19	0	0	20	280	13	2	24	290	20	1	0	398	0	10	0	2	251	8	3	12	0	0	54	0	3	7	134	18	1	18	10	7	3	1	59	0	997	0	1	869	4	201	1	11	2	4	0	28	8	351	0	13	0	1	14	0	4	10	2	171	24	1	0	318	0	27	0	5	1	61	8	9	0	0	24	0	0	502	0	9	2	68	2	4	8	1	0	6	19	143	0	0	19	0	12	5	2	40	8384	0	0	0	0	8	20	0	0	0	0	70	2	2	0	10	0	13	11	1408	4	249	8	4	4794	3	0	0	23	0	2	112	0	0	0	20	2	9	7	101	11	0	13	46	4	0	82	0	16	1	0	12	140	1	0	0	10	0	0	0	2	21	0	31	3	97	103	6	4	8	0	1	8	26	4	79	0	0	3	0	0	23	16	2	62	72	144	34	0	2	69	20	46	5	27	314	0	7	9	0	0	1	94	399	0	25	1	4	19	7	354	244	55	9	86	30	4	7	230	24	0	0	1	1	1	0	0	8	14	0	0	12	30	41	1	11	91	5	44	1	5	0	0	7	6	16	32	75	14	10	18	40	0	0	15	15	122	42	16	50	0	53	0	13	19	1	4	0	7	7	0	15	18	7	3	4	33	0	10	0	0	166	19	1	99	48	3	2	3	14	0	12	16	21	0	50	0	245	1082	6	0	0	0	0	0	9	508	1	2	5	232	0	3	0	38	9	24	8	0	0	0	1	0	0	0	13	6	17	1	12	9	1	1	6	1	0	1	4	2	1	1	12	0	0	33	0	0	0	113	30	6	33	0	0	7	0	0	13	0	0	4	0	11	1	0	0	0	0	2	5	15	3	9	1	0	48	0	0	0	1	0	0	9	2	8	0	4	4	0	7	0	4	0	0	0	22	1	0	43	2	7	0	0	1	3	0	10	3	2	2	1	11	0	92	2	9	0	4	165	25	44	4	124	99	29	6	3	0	88	0	11	61	222	271	2	94	1	50	24	175	31	3	11	2	57	0	33	2	51	0	0	21	61	38	752	37	0	0	1929	24	8	18	3	0	4	413	96	25	4	2	2	1	3	15	19	0	3	122	8	0	0	0	0	3	9	4	5	6	595	6	0	12	78	4	7	2	0	2	1	12	2	2	3	56	3	27	56	37	48	0	2	31	10	10	7	0	3	4	22	0	0	0	4	5	11	0	0	1	0	1	14	25	29	24	1	8	5	11	0	4	80	0	9	0	41	8	4	0	5	17	0	6	0	0	23	29	20	0	1	0	107	43	233	4	7	37	2	112	188	2	3	0	53	83	22	26	2	11	11	0	31	0	0	28	7	5	5	82	141	4	0	4	0	31	6	156	40	0	2	0	0	6	35	15	10	25	0	0	0	89	29	8	95	67	10	2	3	1	21	11	4	2	1190	3	105	16	20	76	2	202	217	2	10	19	0	16	2	0	0	21	36	2	6	1	7	21	0	0	203	0	36	2	17	9	0	8	14	1	12	18	0	3	3	25	48	46	1	6	0	0	0	0	610	75	1409	326	33	4	0	0	1	0	5	0	28	16	109	24	7	0	11	49	0	22	3	3	2	22	2	3	3	7	1	9	15	18	15	0	0	24	0	2	7	1	12	2	3	2	5	156	0	12	6	19	14	9	11	2	39	22	0	831	6	604	41	1	5	10	1	229	1	46	9	0	0	150	4	3	0	6	47	59	2	17	0	0	36	32	3	27	17	148	10	1	6	169	24	107	0	21	6	1	46	10	2	152	16	10	20	10	1	0	5	4	126	11	21	102	0	0	11	0	115	6	3	24	11	2	2	217	4	55	24	25	32	0	10	9	0	0	2	5	0	0	0	2	4	12	16	0	0	11	5	0	0	4	1	0	0	70	57	11	4	0	5	0	15	34	6	0	32	4	0	20	126	0	0	0	0	0	2812	211	59	103	22	6	37	595	52	8	42	12	0	0	0	0	0	0	10	0	8	13	0	26	10	0	0	0	0	0	4	0	6	59	2	5	7	6	1	24	0	0	0	2	9	15	3	0	19	49	193	6	49	8	24	63	1	0	31	6	3	64	38	3	12	4	5	52	4	104	35	179	6	2	0	0	0	0	0	0	0	7	43	0	2	79	22	1	4	0	0	6248	75	35	4	125	2	0	8	1	0	0	12	5	7	10	3	19	28	297	2	0	0	0	0	48	0	65	9	0	2	2	8	44	4	61	0	0	10	4	1510	0	4	0	0	7	1	0	14	41	39	0	1	0	0	13	24	11	1396	0	0	0	48	33	35	0	0	0	7	3	0	0	14	19	9	41	1	13	5	0	2	11	2	6	0	10	1	76	2	0	323	6	7	5	0	0	8	32	9	19	0	0	35	1678	17	3	47	1	72	42	9	2	11	38	4	5	0	2	0	0	3	12	93	25	0	7	3	46	54	0	10	2	2	14	927	1	23	45	0	6	35	41	0	112	15	45	9	1	50	21	36	31	4	11	0	0	18	25	0	61	6	26	16	7	1	102	17	15	0	0	60	719	18	9	51	19	13	178	0	1	1	18	477	3	118	317	69	36	15	9	3	77	68	10	42	13	2	6	6	27	16	3	1	0	73	4	43	2	7	5	2	1394	3505	54	11	26	49	1	151	11	1	8	5	0	0	21	11	13	0	0	0	171	0	8	16	8	1	70	0	64	0	0	0	224	20	44	39	0	0	0	20	14	12	22	0	5	1	6	7	0	1	1	58	0	2	67	5	909	18	2	2	4	0	2	715	1	0	21	0	16	0	365	10	0	59	3	11	2	21	1	11	0	4	7	32	2	2	1	40	1	0	8	16	58	31	28	0	6	0	31	12	0	0	1285	9	2314	16	38	3	17	5	3	10	169	67	16	2	0	10	41	39	11	364	0	7	16	0	0	0	375	12	20	4	15	10	7	11	2	9	0	46	6	9	54	0	6	2	25	1	11	0	1	2	4	23	55	61	7	5	0	0	21	23	19	3	8	0	49	14	3	101	6	1	0	124	4	4	0	2698	0	26	1	6	0	4	0	91	41	91	2	0	29	10	4	0	9	288	42	3	15	2004	7	13	30	7	15	13	0	0	16	11	2	0	8	38	5	0	5	94	2	0	0	0	3	0	1	0	0	0	0	1	1	77	49	36	29	1	0	14	3	31	24	405	5	33	55	6	5	12	0	9	12	0	18	0	0	0	0	36	0	14	16	0	40	0	8	1	0	0	0	36	26	0	1	0	1	0	5	0	297	45	6	253	2	0	0	9	2460	213	12	8	24	3	4	63	1	256	0	0	19	57	2	8	0	3	9	0	4	0	395	4	24	0	7	4	6	0	0	22	53	0	1	110	0	50	48	5	0	0	50	3	3	4	2	5	6	5	0	1	1	72	0	0	199	0	0	320	0	0	1	0	14	0	486	8	9	4	0	0	0	3	1	4	13	2	2	0	160	0	1	0	0	0	13	0	26	197	17	51	3	4	6	19	2	549	5	115	0	575	15	39	46	0	110	0	0	0	5	0	87	0	281	57	0	0	0	0	0	0	6	50	64	72	0	3	9	2	1	7	46	4	0	1279	139	6	14	5	8	31	0	5	21	0	0	22	26	1	0	1	0	18	0	0	20	949	0	65	71	23	3	17	0	1	4	4	0	0	0	9	0	657	0	28	6	0	3	19	29	56	1	29	678	0	0	47	1	14	1	1	0	13	4	11	7	326	1	7	6	36	2	9	46	5	39	34	29	392	152	15	9	0	4	876	51	43	0	8	13	9	28	26	2237	5	4	449	0	19	3	42	16	9	9	3	93	2	33	114	0	3	13	1	4	1	7	0	358	10	10	20	5	10	47	31	19	0	6	6	9	0	6	19	49	15	1	4	0	6	4	0	38	2	2	0	11	0	22	1	6	0	5	30	48	8	36	0	1	2	21	0	71	25	26	632	2	95	0	9	4	1	0	10	3	14	74	17	0	26	0	1	0	9	44	9	92	0	1	13	7	9	4	105	0	681	0	0	5	0	0	16	24	6	2	5	0	0	1	0	2	3	17	260	14	0	337	2	91	1	0	19	6	4	0	13	83	0	0	8	7	3	2	45	10	80	87	10	0	0	15	1	4	21	0	0	0	237	651	10	3	32	9	2	0	19	33	123	19	7	11	0	78	11	0	1	0	86	322	1	22	78	92	36	0	4	8	22	0	0	6	37	6	0	0	0	7	0	22	1	5	0	0	1	20	1	0	0	0	53	27	1	2	0	6	0	70	0	0	0	0	0	0	2	0	0	0	36	14	0	0	5	0	0	66	0	0	0	0	0	0	1	0	0	0	8	0	0	5	2	10	1	8	0	0	0	0	0	0	0	0	0	0	0	186	14	25	0	0	1	2	0	84	7	0	4	10	14	1	9	80	46	15	0	3	0	0	5	12	40	68	4	5	1	3	17	10	0	497	0	344	18	58	16	1	0	0	15	1	0	30	0	5	30	20	0	0	17	7	6	11	11	4	88	0	587	43	0	4	0	93	32	23	0	17	5	0	21	15	0	21	9	12	0	0	13	0	56	17	46	10	16	0	0	0	0	0	8	6	17	0	9	10	4	9	829	19	3	2	69	13	6	13	1	142	1	36	16	1818	10	7	111	0	0	6	3	69	16	0	3	14	3	0	5	24	19	0	0	1	50	0	2	12	12	7	3	1	10	2	0	3	2	11	0	0	0	0	5	0	5	0	0	0	0	0	0	0	3	13	28	7	22	25	12	5	65	103	12	1	0	3	9	1	0	6	7	205	2	0	3	5	5	48	11	2	0	7	0	13	98	1	7	10	2195	0	0	33	10	2	0	35	0	0	7	0	4	0	9	52	9	0	0	2	2	4	3	15	57	3	1	14	3	0	9	1	45	41	0	0	7	6	1	12	32	2	0	10	15	158	84	21	0	9	778	1943	9	45	7	0	785	1	8	0	0	0	0	0	1	13	0	0	1	0	75	18	339	3	0	0	8	6	4	254	0	0	3	1	92	14	108	16	24	0	65	23	0	1	36	33	0	4	6	0	5	17	1	6	90	0	26	5	0	0	125	0	13408	7	9	17	0	0	2	20	78	77	35	0	7	8	12	0	11	1	5	19	56	3	0	15	2	3	9	0	0	0	0	6	11	0	2	0	1	12	3	1	1	16	117	0	0	0	13	155	7	1	26	25	192	14	1	244	0	110	4	126	130	82	123	0	0	15	7	0	0	0	1570	85	8	4	0	0	0	5	7	25	10	0	0	0	0	2	6	0	0	0	0	0	20	4	6	54	8	10	57	39	10	23	4	3	23	19	3	0	2	39	41	1773	70	0	25	42	9	4	126	3	0	37	3	5	4	1	8	6	45	127	0	3	0	4	976	44	105	2	13	10	1	39	32	0	0	0	6	99	3	661	104	559	0	0	1	2	0	0	29	0	0	1	1	0	3	8	2	13	2	14	1	2	34	12	6	3	8	19	4	4	0	38	0	0	12	1	6	9	8	1763	0	0	0	10	0	0	0	1	11	3	0	0	0	33	168	1020	1	10	24	2	0	281	1	1	49	0	0	50	201	12	228	60	10	337	0	1	14	0	69	30	194	110	0	0	0	0	0	0	0	8	6	20	0	17	32	6	35	59	199	1	15	33	9	3	28	3	1	387	26	14	2	56	57	0	14	4	28	91	0	28	1	0	46	27	1	8	332	4	17	1	27	7	9	1	222	101	0	30	16	10	10	1	30	12	6	4	28	27	144	4	104	74	0	91	1	20	12	502	15	20	0	67	0	0	0	0	0	2	0	0	0	0	0	4	3	17	13	9	43	0	12	23	0	0	634	45	1	0	1	0	0	619	93	26	55	1	60	38	16	25	189	10	0	5	0	22	49	7	2	116	0	2	2	2	15	10	11	179	126	4	0	7	0	10	2	7	1	9	12	1	2	0	8	7	1	13	6	0	7	14	20	15	0	87	1	72	20	26	11	21	22	8	110	0	53	309	5	4	5	4	0	0	27	0	0	35	1	2	378	10	0	8	41	62	47	1	1	19	0	0	5	3	4	20	46	2	1	1	75	103	23	0	0	7	2	1	1	27	2	37	25	7	24	7	2	45	0	1	9	52	8	3	14	12	0	7	110	7	1	13	27	3	12	89	41	917	0	26	3	8	2	3	0	8	6	1	15	13	31	0	20	0	3	89	20	1	31	1	54	37	0	12	12	4	1	25	6	1	1584	1408	9	1154	3	1	1	4	0	2	1	0	19	0	0	0	0	0	0	0	0	60	12	4	1	0	0	144	1	219	0	0	0	6	2	0	2	124	0	1737	1	4	7	83	16	4	0	54	11	0	1	9	0	0	0	0	0	0	0	47	0	0	1	1	0	0	0	0	0	0	0	2	33	0	20	10	9	1	15	13	0	0	1	1	0	85	0	142	10	0	0	2	1	113	4	0	0	0	1	10	9	10	7	0	33	3	1	0	0	7	0	10	6	1	0	11	6	13	14	41	6	0	42	2	0	0	0	0	1	111	1	3	44	29	521	17	34	0	55	39	17	22	5	9	12	22	0	3	1	0	0	0	0	0	3	35	3	500	30	105	0	4	113	0	0	1	115	269	417	41	36	34	0	29	0	19	7	8	8	2	6	7	3	17	22	21	5	25	15	3	2	3	0	18	0	7	144	5	0	2	3	37	20	0	2	0	0	6	3	10	44	0	96	21	54	150	7	179	0	5	0	3	39	0	5	86	10	8	31	5	20	75	12	249	91	0	4	53	199	7	55	84	0	770	33	0	372	44	225	3	19	5	48	14	15	0	194	4	12	11	10	46	3	7	3	0	4	26	20	16	0	0	53	256	2	0	588	0	6	11	137	0	18	0	0	2	0	0	0	614	13	11	4	773	7124	0	3	1	0	0	0	63	23	59	23	13	7	2	11	0	9	6	1	1	1	39	1	33	6	0	3	2	0	0	0	11	2	21	56	0	0	4	210	21	1	1401	15	82	0	1	10	0	56	9	8	26	14	0	0	0	16	3	7213	16	147	0	1	0	2	18	59	21	6	890	37	5	80	4	0	2430	107	18	6	3	0	0	5	1	58	1216	5	0	13	13	0	4471	0	0	2	0	0	0	179	2	0	0	1	0	259	1	0	0	2	0	1	8	56	0	3	25	0	0	0	0	0	0	0	18	176	0	0	0	5	8	21	225	0	6	0	3597	110	3	0	0	102	638	1859	1	11	8	7	10	9	1	0	1	4	0	4	13	133	1	0	2	1	8	0	0	28	6	230	32	0	1	0	0	1	1	45	0	0	6520	5	35	0	0	23	7	3	4	0	0	99	1	0	5	25	2182	2199	5	23	0	5	0	7	14	5	2	20	110	10	60	16	4	61	140	74	20	0	11	25	30	5	0	4	3	4	1260	2	1	2	2	3	3	98	113	274	23	26	1	104	19	4	0	5103	6	2	0	1	5	0	39	1	17	1	6	4	4	1	9	72	29	0	789	3	2	14	19	0	4	2	0	0	0	0	0	1	0	0	1814	0	0	9	1	14	9	1	0	0	0	0	0	35	0	0	0	0	0	99	0	3	1	101	1	42	0	32	0	12	5	1	0	0	37	22	0	49	13	334	73	74	0	9	10	24	16	1	5	38	11	6	0	118	206	36	22	68	221	21	60	275	0	0	0	4	15	16	65	12	1	104	0	1	22	6	0	13	0	2	1	0	0	0	87	210	5	5	16	1	0	0	0	2	0	0	0	2	3	71	44	2624	0	0	13	30	3	175	13	26	2	0	72	0	8	0	87	44	0	0	369	1	37	5	2	5	4	0	15	0	0	67	37	1849	5	2	2	23	59	2	3	14	4	4	0	1	19	133	12	0	3	113	7	96	0	0	7	0	33	0	6	5	19	3	0	37	0	17	48	0	0	0	34	0	0	0	0	3	1	1	4	2229	0	0	0	0	0	1	3	41	34	0	0	6	2	0	3	2	5	0	10	1	0	0	3	0	27	0	0	0	186	6	10	9	40	4	1	0	0	0	546	477	75	47	0	8	0	0	0	0	0	0	46	23	1284	0	3	55	48	1	8	8	0	1	6	0	19	0	0	17	45	60	0	0	4	6	8	0	0	8	1	35	0	0	291	0	10	1	28	1	77	1658	0	24	54	242	0	1245	243	12	66	3	6088	116	0	3	41	10	73	0	41	576	30	6	53	53	10	11	39	95	1	170	0	7	31	25	1	939	413	145	17	10	27	16	2	41	6	70	68	5	0	22	68	16	0	25	1	35	3881	24	21	13	0	12	57	2	8	10	0	0	2	17	0	0	0	0	7	10	6	14	181	10	18	61	76	0	6	25	76	1	0	0	0	0	0	2	1	0	0	0	47	0	7	1	192	29	10	165	4	28	1	315	2	11	7	5	0	0	0	0	1	0	0	0	0	0	0	0	0	0	0	1	1	0	2	9	0	3	13	32	0	2	3	112	95	1	1	1	1	0	2	0	1	56	34	221	132	0	6	501	26	135	0	0	6	12	378	7	112	1	229	30	4	433	11	47	2258	2	0	0	1	0	119	7	0	14	21	88	0	54	10	8	39	22	128	29	15	1	0	16	12	0	1694	112	10	46	7	47	17	58	24	6	0	1	0	0	40	11	0	0	35	7	0	3	0	8	0	0	10	2	82	49	5	2	6	139	1	4	54	24	2	4	1	1	0	0	0	4	2	6	24	14	10	6	8	39	55	0	32	7	0	3	1	5	2	0	6	0	0	25	10	1645	36	632	193	3	1	65	5	242	22	120	0	638	24	275	43008	2	140	2	140	9	195	0	2	0	0	0	97	0	4	9	11	3	0	5	0	4	14	300	4	30	105	0	31	9	4	8	1	2	5	0	52	66	6	0	5	2	91	27	140	0	8	38	5	0	1	0	0	9	18	43	5	83	8	7	0	1	18	18	2	1	10	1	2	0	0	2	398	3	39	2	1	6	12	2	281	10	21	15	7	1	0	5	17	12	170	3	5	123	0	2	1	2	2	48	15	18	12	0	0	136	1	19	0	3	3	17	0	0	8	58	16	4	1	12	5	15	6	0	6	1	24	0	29	0	1	0	16	58	310	17	31	18	338	1	2	2	0	1311	1037	7	29	37	25	2	259	0	0	31	722	0	1	50	0	1	0	4	1	0	2	6	0	23	402	18	367	2	41	0	11	25	78	1	0	0	0	5	7	47	0	304	15	411	6	0	0	80	9	44	0	1	0	0	62	36	791	61	1	80	1	0	0	0	5	10	5	0	2	1	0	6	0	16	70	8	141	220	29	22	1	315	8	1	0	15	0	16	26	5	38	9	0	0	0	0	0	22	1	0	4	24	0	28	0	970	7	8	1	0	335	31	17	231	65	2	74	16	2	44	32	2	0	15	16	0	1	44	0	9	4	12	7	1294	0	25	4	0	31	8	14	7	4	0	14	226	6	3	7	1	6	60	278	4	4	0	190	25	91	0	7	3	53	5	23	74	7	3	1466	1	19	15	2	0	4	1	0	9	361	1165	14	5	3	11	6	2	88	0	1	18	0	0	0	0	4	6	0	0	0	1	2	0	1	0	1	101	0	3	15	13	139	16	6	4	0	1	20	90	12	37	9	20	0	5	3	1	27	0	0	12	5	1	49	28	0	61	68	4	9	0	2	161	5	7	36	19	18	4	9	0	55	30	2	0	88	461	0	21	8	38	12	0	275	135	816	0	0	2	104	0	0	0	0	2	0	11	13	35	25	0	67	53	1	0	7	0	62	0	0	12	783	45	4	15	0	0	12	0	13	0	8	4	4	68	2	9	0	6	3	6	2	73	4	43	26	0	0	31	12	0	6	8	304	23	25	0	4866	6	55	0	0	29	0	15	25	481	2107	2	0	0	0	9	4	13	17	0	10	0	0	148	11	166	28	47	1	11	6	27	0	648	1	11	16	3	34	22	0	55	26	6	0	0	40	0	57	0	0	9	77	91	29	4	2	0	9	1258	247	0	1	0	580	8	13	9	126	55	2	12	4	12	11	9	61	240	738	5	70	2307	75	73	1	2	2	12	0	20	0	19	35	26	1	161	25	0	2	0	0	0	0	0	31	0	1	119	17	23	9	39	203	29	5	18	3	0	8	35	0	8	0	0	22	0	0	6	38	0	66	48	0	1	2	1	8	0	1	0	0	632	32	0	21	23	1	11	5	0	3	24	7	1	1	3	35	1	3	33	1	0	37	1	1	4	137	2	2	4	0	4	244	56	228	3	350	44	2	46	48	4	12	3	1	3	9	0	0	613	1	4	0	0	168	49	1	0	0	0	4	3	98	0	9	23	11	2	93	0	1	72	7	55	1	6	1	167	1	15	63	20	0	325	118	135	108	25	122	13	60	6	68	0	0	0	0	0	1388	12	0	401	153	51	1217	2	21	659	7	4	48	1054	17	36	1	36	48	0	54	11	1	437	2	670	114	22	3	3	224	39	0	0	0	11	12	0	518	3	13	0	336	0	1	94	90	0	73	0	5	0	0	0	0	0	8	1	0	0	1	5	103	0	0	55	0	2	2	23	231	0	47	731	5	60	0	0	0	0	4	0	5	0	0	100	74	15	5	31	63	11	0	0	4394	221	2	4	4	33	13	78	47	32	3	0	31	1	39	5	2	0	370	1	0	156	1	2	0	1	1	17	7	2	18	28	42	0	7	29	3	1	1	14	21	34	51	0	1	1	12	48	13	2	5	13	40	0	0	0	108	11	0	44	0	0	5	23	6	10	111	4	62	1	10	2	0	0	80	0	0	0	0	0	0	0	0	52	2	0	0	121	0	0	0	0	0	39	74	1	11	23	165	3	0	4	7	27	3	0	7	0	6	60	16	0	0	0	49	204	0	0	0	0	4	16	0	3	87	11	2	1	0	63	31	10709	57	1	0	6	1	725	8	0	1130	70	40	14	21	4	2053	53	20	1	12	56	11	65	0	4	1	66	3	34	7	76	9	6	9	6	1	0	209	1	422	38	1	0	76	4	0	0	0	1296	15	4	16	0	0	0	1083	2	12	0	0	110	123	17	69	18	0	0	0	0	1	0	0	0	0	1	67	0	7	4	0	1	8	0	0	1	36	0	1	0	1	22	0	12	19	0	517	16	101	0	0	0	0	7	8	1	0	0	1	0	46	10	6	4	22	8	12	91	0	0	0	0	90	0	0	0	0	1	0	0	0	0	0	0	26	10	41	16	23	78	0	3	0	7	696	32	5	6	21	26	595	11	16	2	152	446	0	15	6	5	10	58	39	3	203	3	24	5	29	59	3	27	2	8	24	6	1	2	0	0	0	0	2	0	0	3	0	0	0	206	3	24	0	1	0	122	2	1	1	4	3	53	2	0	4	9738	0	0	82	1	0	10	20	463	16	1	341	3	16	118	2	18	3	21	1	3	2	207	1	57	29	1	69	16	44	42	356	91	22	0	41	12	9	6	4	0	0	6	16	2	8	3	0	0	94	0	4	124	7	5	3	3	53	1301	38	24	273	54	0	24	4	0	0	12	2	121	39	0	15	322	0	1	0	0	0	5	20	19	55	25	28	68	2	31	4	0	0	1	156	32	0	49	0	113	20	0	11	13	0	25	0	6	21	33	182	5	4	12	0	3	9	38	13	33	29	258	13	1	22	35	77	5	0	150	105	5	1	0	7	464	0	0	0	1	108	43	0	7	0	1	997	10	14	0	23	0	0	31	4	32	23	8	12	0	0	7	3	0	0	0	7	27	9	6	91	2	0	0	3	190	9	41	4	0	94	0	28	2	10	52	17	0	0	735	72	0	1	248	6	2	0	4	1	4	5	0	0	0	0	102	9	169	0	2	46	8	10	41	7	12	0	21	5	2	77	14	0	0	0	85	2	14	9	5	0	0	34	10	44	0	8	21	28	4	59	64	0	7	35	1	3	33	40	0	86	0	4	72	0	18	0	16	26	10	6	38	45	192	13	0	0	8	1856	29	3	0	15	15	2	92	27	6	10	2	136	2106	62	46	15	3	10	36	17	6	26	12	66	121	33	23	14	21	0	226	0	65	36	43	0	40	1	16	0	25	473	3	11	45	322	78	24	2	8	0	39	2	2	0	23	11	110	1	3	47	3	10	1631	111	11	0	0	13	1	36	2	2	8	40	50	67	3	0	44	0	23	29	39	0	0	3	3	3	1	0	3	0	36	0	330	50	120	10	2	0	4	20	0	296	16	0	16	24	115	2	0	115	255	55	399	83	17	19	76	150	7	33	77	4	0	15	26	77	32	25	4	49	3433	20	7	0	0	0	1	0	1984	52	12	3	159	11	23	39	0	0	10	508	170	0	52	193	4	15	0	7	3	0	0	4	0	0	0	0	0	0	0	0	20	85	11	43	0	41	0	0	54	207	0	0	5	59	0	105	56	7	135	4	102	18	6539	0	22	213	63	35	1	12	38	48	9	284	515	37	25	0	5	0	0	0	12	0	116	13	3	17	36	0	0	4	195	186	657	14	15	3	20	2	0	9	228	16	18	0	302	30	0	0	207	7	106	12	1	0	44	7	6	1	58	3	60	3	2	0	70	6	8	1	7	8	4	2	0	0	8	3	135	21	8	17	11	9	4	1	48	15	11	1444	3	17	0	126	1	148	2930	0	3	1022	3	10	0	22	12	0	7	18	16	19	39	0	15	2	11	0	0	117	54	29	21	69	2	25	432	13	30	40	0	7	25	9	73	215	8	18	3	2	224	94	286	1506	3	2	115	23	60	574	0	210	17	137	0	1	29	213	455	4	48	24	15	22	21	12	0	0	2	10	0	5	0	0	38	3	3	0	71	5	15	15	1	36	1	0	0	1	0	15	1	0	7	76	0	51	79	0	7	95	0	3	0	1	0	1	0	0	1	0	0	0	91	40	0	3	1	0	2	0	64	1	13	124	1703	4	1	538	0	0	8	73	34	0	122	250	67	1	44	2	0	390	8	0	2	100	5	1	790	10	73	18	0	0	0	5	259	2	1	9	0	1	42	3	6	247	0	1	1	5	2	11	7	1	15	0	3	3	0	0	17	18	1	0	15	5	7	54	18	4	19	34	0	11	37	76	0	0	0	0	0	0	2	32	93	27	20	308	0	11	38	8	3	4	4	123	70	2	5	13	399	0	0	292	5	9	25	433	83	1	75	3	1	55	1	1	93	778	0	697	19	0	47	42	4	1	348	11	1	1	0	0	3	8	10	0	91	39	40	7	0	1	15	10	30	28	5	0	0	0	0	2	0	0	1	129	123	2	0	0	0	46	4	5	63	0	99	491	20	0	4	31	342	33	19	11	29	22	61	110	4	9	1	18	0	26	2	1	0	2	0	1	16	62	0	3	1	2	1	0	0	115	5	0	0	1	0	0	0	0	3	62	114	7	117	87	2	21	2	122	64	0	0	0	54	0	27	0	120	0	0	1123	1	18	15	94	47	10	0	2	154	20	507	0	0	3	213	2	12	16	1	15	6	2	0	0	15	5	0	6	48	7	0	2	0	1	153	6	5	0	0	4	1735	108	151	19	1	0	1	101	0	50	38	0	3	24	33	4	95	18	0	13	1	9	1	9	1	1	157	12	18	135	24	0	58	2	305	7	22	3	19	62	90	111	420	12	31	0	0	73	26	0	5	82	99	13	88	0	0	3	1532	129	55	267	126	148	5	1122	56	29	0	196	179	24	0	1	67	869	76	15	0	166	171	32	2	20	14	45	9	1	8	51	0	13	15	68	158	0	145	38	2	34	84	21	65	193	4	19	0	54	0	7	0	3	20	1292	1	0	6	18	15	1	26	0	12	0	0	45	139	0	0	5	1	0	180	10	3	0	0	0	0	0	0	0	0	0	0	1	0	0	0	0	1	12	0	0	3	0	4	1	0	2	16	15	11	1	0	0	0	0	1	0	4	0	29	0	0	2	42	0	16	87	113	32	0	9	12	0	0	5	51	0	1	0	0	0	409	0	0	5	5	0	0	0	0	0	0	425	9	0	34	10	5	3	1	0	140	0	0	0	0	15	0	0	1	1	0	0	0	0	100	0	0	0	95	44	0	10	0	59	0	0	1	7	2	1	0	5	102	223	72	1	0	0	0	0	0	0	0	0	0	28	0	7	31	19	0	0	0	0	0	0	1	0	0	110	0	0	0	0	0	0	5	5	220	0	19	118	2	0	0	0	0	0	0	0	0	0	0	0	0	0	0	0	0	0	161	39	2	1	3	2	5	128	1	0	0	12	0	76	0	41	0	0	6	53	0	0	0	1882	0	0	1	74	187	0	0	7	28	0	60	0	0	3	0	145	0	0	717	697	447	1	7	330	0	6	22	7	1	0	3	1772	33	3	0	0	60	6	3	0	1	0	3359	175	7	0	1	0	19	3	7	27	1	1	10	39	0	2	0	0	19	0	10	7	2	0	12	175	0	0	0	3	6	0	0	0	4	140	103	4	362	15	45	16	9	1	68	0	0	0	108	0	11	5	206	6	5	9	2	6	1	64	2	18	19	185	1	2028	102	4	4	0	5	1	784	0	0	0	1	1	54	5	0	0	3	544	72	8	0	3	31	0	2	1	13	16	14	14	47	83	0	1132	8	0	4	7	0	0	2	8	111	53	2	1284	21	37	0	278	42	202	1	17	1	9	2	0	2	0	0	1632	0	43	154	4	36	0	0	0	0	21	88	0	97	0	0	0	13	50	0	2	37	15	38	0	23	11	6	0	331	0	28	675	12	0	632	2	0	1	168	128	6	1	1	0	12	86	0	25	0	0	0	0	29	6	1	5	0	31	0	0	0	33	16	1	117	0	0	4	5	8	2	32	1	33	17	2	0	0	4	8	52	101	0	66	0	0	14	14	0	83	0	19	24	10	0	13	0	4	9	56	0	0	0	526	1	59	10	0	7	0	34	2	76	3	0	0	9	0	38	2	2	4	124	0	3	0	11	0	0	1	0	4	2	0	8	87	0	0	1	0	0	0	0	0	1	0	0	4	6	1	0	0	0	0	0	2	0	0	4	13	0	4	0	0	0	7	1	0	3	4	0	0	0	0	2	16	0	38	4	0	77	0	0	1	18	0	0	5	29790	0	15905	5	0	1	1178	1489	4	9	51	11	0	0	0	2	172	0	1	0	0	16	3633	3	230	1	28144	2	23	0	31	67	0	16	4	15	10	0	7	0	30	0	30	0	25	0	0	4	69	11	2122	22	27	105	36	27	40	0	2	171	0	15	0	22	5	9	6	0	4	0	0	1	44	34	1	79	14	1	4	1	24	20	76	33	1	0	0	0	0	3	0	6	1	1	15	0	1	0	0	6	203	30	16	28	0	0	96	27	5092	0	727	50	274	5	1	14	36	2	19	0	1	1	13	1	0	0	2	1	23	16	0	0	0	4	0	0	0	0	0	0	4	0	0	1	0	1	2	0	0	0	0	0	0	0	0	2	0	19	0	0	0	3	0	0	0	69	0	0	0	0	0	0	0	0	2	0	1	0	0	0	2098	0	0	0	0	0	0	0	0	0	0	0	62	0	3	0	10	0	0	0	0	0	0	0	31	0	0	0	3	0	0	1	0	0	0	0	1	0	0	0	0	0	0	0	0	2	4	0	0	0	0	130	1	0	0	1	0	0	0	0	0	3	0	0	0	0	217	0	0	0	0	0	0	0	2	0	0	0	0	0	1	0	13	0	0	0	1	0	0	0	0	0	0	1	0	0	0	0	0	0	18	0	1392	0	0	145	4	0	0	0	6157	3	39	0	1	1	21	0	1	0	0	1	0	0	30	0	0	0	2	0	40	2	0	1	0	0	0	8	0	0	0	6	1	0	0	0	2	1	6	0	42	4	1	0	44	0	0	0	0	0	11	0	0	0	0	0	0	7	0	0	0	2	13	0	0	0	5	1	0	0	0	0	0	0	0	0	2	0	0	6	0	0	0	0	0	0	5	4	0	1	5	0	3	0	11	1	26	0	0	0	3	1	1	1	0	1	0	0	9	0	0	1	0	0	0	0	0	12	22	0	2	0	9	198	0	0	0	0	2	109	0	0	2	275	0	3	3	1	1	1	30	5	2	0	0	0	0	2	6	0	73	18	3	7	0	16	1	0	0	1	2	1	0	0	77	0	8	6	42	0	39	1	121	10	69	1232	22	0	1	108	14	4	803	1	60	6	1	184	1	1	0	0	0	0	1	0	2	3	0	2	74	0	0	0	16	4	0	0	18	3	0	1	0	5	51	0	15	0	10	11	0	1	0	0	0	0	0	0	0	2	0	0	0	5	0	12	0	0	0	0	6	0	51	8	0	0	2	0	0	78	0	0	0	0	0	0	0	0	0	0	0	0	0	0	0	0	0	0	0	0	0	0	0	0	0	0	0	0	0	1	0	0	4	1	0	0	0	0	0	0	0	0	0	0	0	0	0	0	0	0	0	0	1	0	27	9	944	0	3	4	155	1	1	222	2	0	1	242	0	151	34	31	100	38	1	0	0	19	49	26	45	20	0	18	62	2	5	8	2	2	42	6	6538	1	0	1	2378	0	0	0	2	31	0	0	0	2	9	128	18	0	0	0	3	0	3	0	0	0	0	0	0	17	0	0	0	70	4	139	6	27	530	5	36	2	166	13201	93	825	1	8	0	7	0	443	93	74	622	0	24	24	18	112	13	25	14	53	22	6	30	5	2	61	5634	38	1	24	8	0	25	1	0	11165	2	112	22	9	1	127	0	24	44	2	0	48	63	1	0	20	0	9	976	599	54	3	4	4	19	48	227	214	42	1	2	2	65	113	1	1	238	4	2	6	16	24	5	30	1	2	8	0	490	1	0	11	444	47	88	5	7	720	10	0	20	60	62	1	3	1	215	5	1	2	0	0	2	9	1	190	6	0	17	10	34	1	0	3	0	0	13	56	0	25	0	6	1	58	26	72	3	26	21	541	4	0	0	2	0	0	0	0	0	0	0	0	0	0	0	0	0	250	1	28	14	1	149	0	13	63	34	1	0	50	0	18	31	8	0	0	4	17	3	0	19	1	1	0	240	0	3	32	109	22	34	0	3	22	386	629	0	12	0	3	13	0	0	3	13	4	0	11	0	0	10	1155	50	8	0	7	33	159	211	1	0	6	2	1	20	43	1	14	2	0	2	18	95	0	5	6	9	0	20	0	7	5	0	0	0	0	0	0	0	0	0	0	0	0	0	0	0	0	0	9	0	2	17	7	0	5	10	0	9	1	1	58	66	0	0	63	372	10	0	0	0	0	1	0	2	0	0	0	2	0	1	1	220	2	2	6	0	1	0	1743	1	27	12	3	25	6	0	2	3	77	18	0	3	0	0	90	13	1	1	2	144	0	38	0	4	19	0	0	0	3	2	21	0	0	0	3	1	26	4	10	17	0	0	0	0	8	1	8	47	92	212	10	73	0	1	0	0	3	50	18	0	15	79	16	0	0	0	0	0	67	9	34	1	336	22	14	164	7	29	31	107	13	4	2	0	0	0	2	0	0	0	2	0	13	0	16	0	79	15	58	76	0	1	121	7	38	41	6	6	3	4	15	0	0	0	0	0	0	3	0	2	375	24	356	45	13	19	25	32	104	80	0	49	47	40	7	44	0	0	0	152	0	92	4	1	16	11	0	0	7	0	3	0	10	3	19	0	0	8	19	0	13	1	0	2	1	2	26	6	16	5	0	1	0	0	56	5	20	21	459	2	15	8	952	55	1	24	115	1	3	0	2	71	2	48	104	100	1	6	25	51	43	50	8	30	0	0	0	0	0	0	1	10	0	0	1	2	7	1	0	11	50	889	2	464	16	0	0	0	37	0	0	55	4	128	287	7	3	0	0	0	0	16	7	44	44	33	0	0	0	0	0	0	0	0	6	0	1	0	25	0	7	10	1	14	0	4	7	64	64	268	2352	81	19	10	77	475	11	7	26	81	444	0	1	0	14	0	15	12	539	3	0	0	4	0	1	6	1910	934	1224	1093	1303	508	6	6	3	2	1	0	0	123	132	4	5	3	1	1	0	0	0	0	0	0	0	49	39	125	2	50	7	52	0	0	2	6	0	0	0	0	58	0	0	0	1	52	0	50	0	1	20	35	55	31	5	2	202	27	12	0	15	2	64	0	0	1	0	4	205	25	0	0	7	0	1407	27	1	0	0	0	0	24	3916	0	0	0	0	1	7	10	0	0	77	0	0	152	0	19	49	5	21	0	0	0	8	0	0	10	0	3	97	23	0	0	47	97	0	17	42	4	4	51	6	1	22	28	1	0	2	0	0	235	1	0	0	1	0	0	13	0	0	0	0	0	0	0	0	1	2	6	0	0	0	0	0	0	0	1	11	0	8	4	73	70	9	2	6	9	0	12	41	0	0	3	2	0	805	0	6	35	137	75	26	14	169	165	57	65	4	1	0	0	0	0	3	0	0	0	981	0	2	11	5	0	1	1	6	1	2	0	0	2	4	0	0	2	1	3	0	4	54	25	135	55	0	2	1	0	0	4	0	0	0	0	0	159	57	0	191	69	0	3	222	0	16	40	82	23	63	0	0	0	0	0	0	4	0	0	15	5	0	0	0	0	0	0	3	1074	7	2	27	0	0	3	0	4	0	6	0	0	95	0	0	0	405	1	10	88	5	0	0	7	10	0	0	0	1	3	4	0	0	0	0	0	0	0	1	0	104	1	29	3	3	0	2	19	0	2	2	18	168	27	0	5	1	0	1	0	0	0	1	0	75	14	70	1	0	2	0	0	16	0	94	11	566	744	25	142	456	19	1	186	1342	1	6	4	0	5	0	11	0	0	0	0	8	0	0	0	0	0	6	0	3	1	0	144	0	1	1	1	0	4	3	0	0	0	3	0	0	4	14	4	3	10	60	36	0	0	0	3	0	2	0	7	0	4	0	0	1	4	0	0	0	1	0	0	0	0	3	0	0	0	0	5	1	0	0	0	10	0	0	1	0	1	1839	12	81	0	0	1	0	0	0	2	1	6	0	1	0	0	1	742	33	0	2	0	0	0	1	2	0	0	0	1	1	1	0	1	0	0	0	0	0	0	1	0	0	33	1204	0	45	0	0	4	0	0	8	1	1	3	0	2	0	2	0	0	0	1	0	0	88	12	0	0	63	2	0	0	0	0	43	0	0	0	0	0	0	0	0	0	0	0	1	1	84	146	23	0	38	23	37	0	2	4	0	14	1164	0	0	2	3	3	79	23	13	178	646	0	0	0	0	0	15	143	9	0	4	0	9	9	2	7	4	0	0	0	12	1	1	32	2	3	68	0	24	120	1	0	36	0	65	0	0	3	0	0	0	0	1	10	0	0	0	1	0	150	0	0	0	0	0	2	4	106	5	263	2	1	3	0	0	0	3	1	0	0	0	0	0	1	625	1	6	50	0	140	1	0	4	22	30	0	1	32	21	41	0	4	38	5	46	22	25	32	9	7	161	0	0	1037	43	23	11	1	33	28	0	0	0	2	1	14	0	3	2824	4	0	0	0	0	0	0	2	1373	0	0	11	64	4	22	54	22	0	22	0	8	0	1	0	29	3	1	25	7	687	15	2	12	15	12	107	36	52	125	0	16	0	0	1	7	0	0	7	4	9	0	0	0	0	0	15	15	0	29	7	200	0	0	13	2	289	5	3	0	11	14	1	1	17	0	0	258	8	2	0	0	15	0	1	0	0	9	0	2	23	8	8	5	35	59	5	27	0	0	3	11	21	5	34	0	0	1	2	0	0	7	0	15	470	0	0	6	1	3	9	5	44	5	8	0	55	0	0	0	498	30	4	35	62	11	33	2196	0	9	5	9	13	0	0	12	4	5	22	6	0	5	35	55	23	59	0	0	2330	15	53	5	6	13	1460	28	17	10	151	2	0	2	8	198	19	30	41	7	0	1348	184	1	1053	0	1	85	13	8	0	4	463	0	54	91	17	0	3	16	0	19	2	15	7	8	0	40	44	29	0	18	17	6	27	0	0	2	20	38	21	6	0	41	0	10	14	37	6	0	36	131	0	2	0	39	38	3	0	1	0	0	19	23	12	5	187	2	15	2	2	0	2	6	33	175	0	156	73	8	15	36	0	1	7	3	66	0	7	64	305	34	22	14	1	3	0	1	0	1	180	19	6	1761	0	44	8	1	0	0	2	0	1	1	0	5	0	0	18	4	25	5	2	0	11	0	20	88	255	20	222	220	11	8	2981	42	4	33	34	7	0	213	9	2	0	145	9	33	0	16	640	25	1	0	0	0	0	48	0	9	15	11	7111	177	10	0	0	5	186	6	15	2	104	28	73	12	46	0	40	23	1	17	3	4	6	58	0	88	46	120	3	22	22	63	45	3	0	0	7	0	24	7	99	8	1	285	7	5	28	200	19	19	6	108	4	0	4	9	1	9	16	0	0	0	1094	0	1	38	0	138	29	0	88	1	25	6	1	12	0	2	0	1	7	0	13	1	11	9	0	0	15	50	0	0	0	0	0	0	5	64	2	2	0	55	0	24	2	13	0	22	0	82	203	37	39	950	279	51	0	2	0	0	0	1	0	0	0	0	0	0	0	183	2	2	0	0	0	0	0	0	0	0	0	0	0	0	0	5	0	0	0	0	0	0	0	0	0	0	0	0	0	0	0	0	0	0	0	0	0	0	0	0	0	0	0	0	0	4	64	0	2	0	0	1	0	0	1	0	0	9	0	1	7	0	1	0	1	0	0	2	0	2	11	1	0	0	0	300	655	0	0	22	92	44	1	3	17	9	9	4	34	0	0	1	1	0	0	1	2	1	2	376	0	0	2	0	0	0	7	5	0	1	1	0	0	0	0	0	0	0	1315	10	0	4	15	2	0	9	37	1	117	0	0	0	1	24	0	0	0	1	5	2	0	0	3	0	0	0	5	3	0	0	0	3	4	0	0	0	0	729	5	127	0	0	1	4	0	0	74	0	51	0	0	0	0	0	5	0	0	0	1	0	0	1	13	2	9	8	0	0	0	2	0	0	1	5	0	1196	14	68	102	20	1	0	21	0	0	18	0	0	0	178	6	42	0	0	1	276	1	0	100	0	40	1	33	0	2	27	1	1	0	5	1	8	6	1	0	0	162	27	9	12	0	0	0	0	0	0	0	2	0	0	0	60	0	3	2	0	7085	0	0	21	40	1	2	8	6	2	0	0	1	0	0	0	1	0	3	0	0	1	10	0	1	0	1	13	0	0	0	0	271	0	0	0	1	0	2	0	0	0	0	0	0	0	0	0	1	0	0	0	5	0	2	1	0	11	2	0	64	36	0	0	0	0	0	0	4	5	0	0	0	3	0	0	1	0	0	0	0	4	0	0	19	1	0	0	0	0	0	26	0	0	0	1	0	0	0	0	3	0	1	0	0	0	3	0	3	0	0	0	0	0	0	174	623	37	57	101	764	96	0	0	5	22	3	0	1	1	1	0	8	3	0	0	1	0	3	0	0	1	2	4	5	0	0	1	1	0	0	0	0	1	1	6	58	38	4	7	0	0	0	2	0	0	3	0	0	0	1	0	0	0	3	0	0	0	91	0	0	3	0	0	0	0	0	3	0	30	108	79	427	0	0	0	2	0	0	0	2	5	1	24	1	0	2	12	0	0	0	0	0	0	0	11	0	0	0	0	13	0	0	0	0	0	1	0	0	153	15	0	0	16	24	0	1	0	12	0	0	0	0	0	0	3	9	1	0	4	0	22	0	0	1	0	1	1	0	0	0	7	0	0	3	1	0	1	0	0	0	1	1	0	0	3	53	1	0	0	3	0	0	0	0	0	0	10	0	1	0	0	0	0	0	0	0	0	0	1	1	0	0	0	0	10	0	0	65	68	0	2	0	0	0	12	0	0	0	0	3	12	0	1	0	0	0	391	0	3	0	0	3	0	0	0	0	0	1	0	0	4	0	1	0	0	0	15	1	0	95	88	78	19	2	3	8	0	1	0	2	0	0	0	0	0	0	0	0	0	8	0	0	33	0	0	0	5	1	1	0	0	3	112	0	1	132	0	0	0	29	0	0	2	0	0	0	0	0	0	0	4	4	0	3	2	0	0	0	0	0	0	0	0	0	0	55	0	0	3	0	1	23	0	0	0	0	0	81	5	0	2	0	1	2	56	0	0	7	0	0	0	0	0	0	0	1	8	0	2	0	0	1	2	0	5	0	0	0	0	0	0	0	0	0	4	0	49	0	134	0	12	4	0	6	1	1	6	37	31	26	5	0	0	0	4	0	0	1	0	0	0	0	0	0	1	0	0	35	12	36	4	1	4	1	16	3	5	8	35	37	0	1	2041	17	0	0	0	0	0	0	0	0	0	0	9	0	0	0	0	0	0	0	0	0	0	0	1	1	0	0	0	0	0	3	0	20	42	2	1	16	0	0	0	0	0	0	0	0	0	0	0	0	0	2	0	0	1	0	41	0	4	0	0	0	0	0	0	2	0	0	0	0	1	0	145	0	0	0	0	0	0	0	1	0	2	0	0	0	2	10	0	0	0	0	233	0	0	0	1	0	0	0	0	0	277	175	0	1	0	0	2	20	0	0	0	0	0	0	3	1	0	22	0	0	0	1	4	1	0	0	0	0	0	1	3	0	0	0	0	0	0	0	8	0	0	0	0	18	1	0	6	0	2	0	2	11	25	0	0	0	0	1	0	0	0	37	7	0	35	0	0	1	7	0	0	0	0	0	0	0	0	0	0	0	0	4	0	0	0	0	0	0	0	0	1	0	2	0	0	0	0	0	0	2	0	0	0	0	0	0	0	0	1	0	0	0	0	0	0	1	0	0	0	0	0	0	0	0	0	0	0	0	0	0	2	1	0	0	0	1	0	0	0	0	0	0	0	0	0	1	0	0	0	0	0	0	0	0	0	0	0	147	0	0	0	4	0	0	0	0	0	0	0	0	0	0	0	0	0	0	14	32	0	0	0	0	0	0	0	0	0	0	0	0	0	0	0	0	0	0	0	0	0	25	17	0	0	0	0	0	0	0	0	2	0	0	0	0	0	0	0	0	0	0	0	0	0	0	0	0	0	0	0	0	0	0	0	3	0	0	0	0	0	0	0	0	0	0	0	0	0	0	0	1	2	0	0	0	0	0	0	0	0	0	0	0	0	0	0	0	0	0	0	3	0	1	0	0	0	0	0	0	0	0	3	0	0	0	0	1	5	0	0	0	0	4	0	0	0	0	0	0	0	0	0	0	0	0	0	0	0	0	0	0	0	0	1	0	5	0	1	0	0	0	0	0	0	0	1	0	0	0	0	0	0	0	0	0	1	1	0	0	0	0	0	2	0	0	89	1	9	0	0	0	0	0	0	0	0	0	0	0	0	0	0	0	3	0	4	0	2	0	0	0	2	0	0	0	11	34	0	9	0	0	0	0	0	1	0	0	0	0	17	105	0	0	0	0	0	0	74	0	72	1	0	0	1	4	0	0	0	0	0	420	0	0	0	0	1	0	0	0	0	0	0	0	0	0	0	0	0	0	0	0	0	0	0	0	0	0	4	0	0	0	0	0	1	35	89	0	0	0	0	0	0	0	0	0	1	9	21	0	0	3	0	3	0	2	1	0	0	15	1	0	0	1	26	0	0	1	0	0	1	0	0	0	0	0	0	0	0	0	0	0	0	0	0	0	1	0	0	0	0	0	0	0	0	1	0	0	0	0	0	1	0	0	42	2	0	0	0	0	0	0	0	0	2	0	0	0	0	0	0	1	1	2	0	0	0	0	0	0	0	0	0	0	0	0	0	0	0	0	0	0	0	0	0	0	3	1	1	0	0	0	0	1	0	0	0	0	1	2	0	0	0	1	0	0	0	2	0	261	0	0	0	0	2	0	0	20	30	0	1	0	0	0	0	1	1	0	0	1	0	0	0	0	0	0	0	5	0	0	3	8	0	0	0	11	1	0	0	0	0	0	3	0	0	0	0	0	0	1	0	0	1	0	207	0	0	12	61	0	0	0	2	0	0	0	0	7	2	0	0	3	5	1	0	0	0	0	0	0	2	0	0	0	98	341	352	0	0	43	0	7	8	3	0	1	1	0	0	9	0	0	4	1	5	0	0	167	26	62	15	12	8	0	5	0	0	38	14	3	31	25	0	0	0	0	23	306	0	0	0	0	11	33	29	1	2	33	21	7	205	0	0	0	7	0	0	0	0	1	0	0	0	0	177	0	0	0	0	0	4	0	1	0	1	0	0	0	0	0	0	2	0	0	3	0	0	0	0	0	1	4	0	0	2	2	0	0	0	0	0	0	0	149	10	1	24	56	6	41	39	10	0	0	0	0	0	8	0	2	0	4	1	0	0	0	2	1	0	0	1	0	86	0	4	0	0	4	0	0	0	1	1	5	2	436	350	16	10	0	6	15	10	0	0	1	0	0	0	0	0	0	0	0	0	0	0	0	0	1	1	0	0	0	5	4	3	32	0	75	0	0	0	29	0	0	0	0	0	0	0	2	0	0	1	0	0	0	0	0	0	0	1	0	0	0	0	0	0	0	0	1	9	1	0	0	0	0	0	0	0	0	0	0	0	0	3	0	2	0	1	0	0	0	0	0	0	0	0	0	0	0	0	1	0	0	0	0	0	0	0	0	0	0	0	0	0	0	56	0	0	1	0	0	0	0	0	0	0	0	0	0	0	0	1	0	0	0	0	1	0	0	0	1	0	0	0	0	0	0	0	0	0	0	0	0	0	0	0	0	0	0	0	0	0	0	0	0	0	0	4	3	0	0	0	0	0	0	0	0	0	0	0	0	0	10	16	21	0	0	0	0	0	0	0	0	0	0	0	0	0	0	0	0	0	0	0	3	0	0	0	0	0	0	0	0	1	0	0	0	0	2	0	0	0	1	0	0	0	0	0	0	0	0	0	1	0	2	0	0	0	0	0	3	2	0	0	0	1	0	0	0	0	0	0	0	57	13	0	0	0	0	0	2	0	0	0	0	0	4	0	0	0	0	0	1	0	0	0	0	0	0	0	1	1	0	0	0	191	0	1	0	0	0	0	0	0	0	0	0	0	0	0	0	0	0	0	0	0	0	0	0	0	0	0	0	0	0	60	0	0	1	0	0	0	0	0	0	0	0	0	0	0	0	0	0	0	0	0	0	1	0	0	0	0	4	0	0	0	0	1	1	0	0	1	0	0	1	0	0	0	0	0	0	0	0	0	0	0	0	0	0	0	0	0	0	0	1	0	1	0	0	0	1	0	0	0	0	0	0	0	0	0	0	0	0	4	0	5	0	0	0	0	0	0	0	0	0	0	0	0	0	0	0	0	2	0	0	0	0	0	0	0	0	0	0	0	0	2	0	0	0	0	2	1	0	0	0	0	0	0	1	0	0	0	1	0	0	0	0	0	0	0	0	0	0	0	0	0	0	0	0	0	0	1	0	0	1	0	2	0	3	0	0	0	1	0	0	0	0	1	0	5	8	0	0	0	0	0	0	0	0	0	0	0	0	3	1	0	0	0	0	0	0	0	0	0	0	0	0	1	0	0	0	0	0	0	0	0	0	0	0	0	0	0	0	0	0	0	0	0	0	0	0	0	0	0	0	0	0	0	0	0	0	0	0	0	0	0	0	0	0	0	0	3	5	209	477	0	1	10	11	79	8	4	37	6	58	54	14	26	845	31	93	0	0	215	0	0	0	0	0	3	0	1	0	0	0	1	0	2	0	0	0	0	0	0	0	0	0	0	0	4	2	0	6	0	0	0	1	0	0	3	0	2	0	0	2	0	1	0	0	0	0	0	0	0	0	14	59	24	0	0	1	19	0	114	0	12	0	1	3	0	49	36	0	0	1	0	0	1	0	0	1	0	0	1	0	0	0	1	0	0	0	1	0	0	0	0	0	1	0	0	0	0	0	0	0	0	0	0	0	0	0	0	0	0	0	2	0	0	1	1	0	0	0	0	0	0	2	0	0	0	0	0	0	0	3	0	0	0	0	0	0	0	0	0	0	0	0	0	1	0	0	3	0	1	1	0	1	1	0	1	0	0	0	0	0	10	0	0	13	0	0	3	0	1	2	0	0	0	0	0	1	0	0	1	0	0	24	4	0	1	0	2	0	0	0	0	2	0	0	0	0	0	11	0	0	22	0	0	0	0	0	2	0	1	22	5	1	0	0	0	0	0	0	0	0	0	0	0	0	0	0	0	0	1	0	0	11	45	16	0	3	0	1	4	0	0	0	0	0	0	0	0	1	3	0	0	0	0	0	0	9	0	0	0	3	3	0	1	0	3	0	3	0	0	0	0	0	0	0	0	0	0	0	0	3	0	0	0	0	0	0	0	0	0	0	0	25	47	0	0	0	28	3	2	0	0	0	0	0	4	1	0	0	0	0	1	0	0	0	0	0	0	0	0	0	1	23	25	4	0	0	2636	0	49	33	0	0	0	0	0	0	0	0	0	0	0	0	0	0	0	0	0	8953	116	6	2	0	0	0	0	0	0	0	0	0	0	0	2	0	0	0	0	0	0	0	0	0	0	0	0	0	0	0	0	0	0	0	0	0	0	0	0	0	0	1	0	0	2	0	0	0	0	0	4	0	1	472	70	79	3	23	0	0	0	0	0	1	0	0	1	0	0	0	0	0	206	22	410	34	10	12	0	1	0	76	0	17	0	0	19	65	0	8389	1	0	0	0	3	50	0	0	0	138	11	29	0	3	76	68	357	367	18	1	24	113	0	7	0	185	60	6	9	2	268	69	400	4	1	392	139	0	33	0	0	9	0	3	97	143	7	11	0	76	7	23	13	21	2	39	0	0	1	0	37	1	0	247	3	30619	8	0	39	28	0	14	143	80	4	35	45	264	115	0	0	0	0	1	0	0	0	0	0	0	1	51	2	51	0	4	6	18	1	91	8	0	38	185	94	180	103	0	0	20	8	77	2031	314	2127	9	2905	10	41	2	54	0	0	14	117	6	2	0	0	0	0	0	0	7	1	1	0	0	0	0	0	38	21	28	44	11	11	8	0	2559	487	182	4	0	30	2746	4	0	0	0	0	0	0	0	9	0	1798	78	0	198	271	4	2	0	6	42	969	175	25	71	0	0	0	0	0	0	0	0	0	0	1	0	0	0	0	0	0	0	0	27	82	1	273	405	16	2	0	0	0	0	7	12	53	38	229	57	21	0	14	0	22	36	20	3	0	55	86	50	0	0	0	2	8	46	10	12	0	34	100	81	4	3	13	0	10	33	9	0	0	3	196	0	26	2	19	11	3	8	9	6	1	41	2	6	18	1	3	3	1	21	5	0	0	324	14	4	30	26	0	0	0	0	14	10	2	237	5	145	12	189	0	6	4	228	1	11	194	6	8	4	13	31	313	2	0	0	0	0	1	1	0	3	9	0	0	0	1	0	200	9	0	4	17	60	0	12	22	9	32	6	11	0	0	6	6	3	43	12	0	53	94	0	6	0	4	3	8	26	14	0	1	2	32	52	4	811	320	0	16	17	20	10	0	133	20	0	11	20	10	25	9	206	25	0	3	3	0	9	0	54	40	0	1	0	21	10	5	11	24	8	1	0	0	2251	46	53	321	1	0	3	1	25	0	0	130	1	0	888	4	60	7	77	8	13	0	0	14	25	6	9	24	1300	17	0	0	0	0	72	23	0	17	10	1	54	56	52	0	0	0	111	2	0	8	10	0	48	3	75	29	0	8	62	834	14	7	1	9	78	4489	5	7	46	36	2	9	6	33	21	89	0	10	6	0	1	1	67	62	20	21	0	0	38	1	2	163	84	0	48	69	0	0	20	67	35	50	107	145	6	11	13	18	1140	0	0	0	0	0	36	0	3	1	0	8	38	0	4	8	19	37	2	155	5	4	33	221	0	1	7	0	0	0	0	0	0	0	6	0	13	0	5	9	0	0	0	0	0	1	0	0	41	10	9	4	21	18	0	2	3	0	0	17	6	0	8	17	0	0	4	0	3	0	1	0	3	6	3	6	2	0	3	0	6	15	2	284	2	2	1	1	70	151	0	43	2	0	2	0	0	0	22	8	331	5	0	42	2	1760	18	9	205	3	4	43	1	106	21	10	5	6	1	0	23	9	0	54	17	19	15	10	0	10	3	0	204	0	4	12	176	10	48	4	451	18	54	3	17	44	62	83	0	4	4	5	169	2	8	132	74	41	12	0	3	31	5	0	9	4	53	61	3	0	189	19	0	0	7	2	32	15	15	41	3	10	0	144	0	1	3	0	0	0	8	2	44	42	0	4	7	4	102	0	0	2726	0	8	75	8	37	13	6	1	22	13	18	1	0	6	0	0	10	105	8	4	6	0	0	13	2	2	50	5	0	15	35	91	1	8	0	12	0	5	1	12	264	13	34	6	320	39	23	12	31	103	40	1	7	252	11	798	3	0	0	0	2	1	20	42	2	12	25	12	1	4	72	201	3	2	7	0	18	0	27	4	52	0	7	0	2	1	9	1	1	276	0	24	0	112	35	36	604	74	24	0	0	0	1	35	1	46	422	13	0	0	3	1	6	156	0	0	0	20	4	113	625	0	8	5	213	6	23	10	0	2078	373	0	51	21	182	30	16	7	28	0	3	112	0	0	0	0	5	0	0	0	1	0	0	0	0	0	1	0	0	0	0	0	0	0	3	0	41	2	4	5	2	3	12	26	4	21	0	2	12	113	273	27	1	0	48	14	38	354	6	2	267	3	0	0	0	2	30	1025	2	2	2	6	1	1	0	73	8	7	2	9	0	55	2	1	2	7	1	3	4	0	0	0	0	1389	5	5	437	6	1	8	3	0	17	3	0	28	11	0	0	0	52	23	2	82	212	37	0	0	142	5	1	2	2	5	102	41	4	38	261	112	3	2	6	7	0	27	2	33	2	80	3	18	16	2	511	857	8	18	58	1	0	0	7	141	33	6	1147	1	21	14	51	11	174	83	3	47	10	3	0	81	29	38	24	1	0	449	554	127	20	2	6	21	0	4	59	29	1	162	2037	10	26	4	0	0	34	125	1	0	1	214	90	34	5	1	8	10	2775	51	0	23	1	6	1	1	3	24	18	8	45	0	17	11	2	2	0	34	0	6	7	3	0	9	4	10	9	81	65	0	1	0	0	1	3	5	3	16	0	5	15	0	47	0	1	0	801	0	0	0	0	0	1	1680	0	0	53	54	0	0	0	67	1	1	6	0	1	1	6	22	0	0	8	3	5	4	52	117	8	34	0	0	7	0	23	0	1	14	2	67	0	0	5	19	65	22	4	103	6	21	6	0	0	0	0	4	0	18	300	3	4	0	0	7	63	2	23	2	4	1	0	0	8	5773	0	0	0	5	29	38	5	0	3	1	176	0	0	0	50	0	0	2	4	0	0	8	8	146	0	22	1	13	37	7	14	0	5	2	5	0	24	0	2	0	22	8	4	0	79	0	1	2	16	3	50	3	81	5	0	73	15	13	15	23	0	2	0	0	60	1	4	2	101	11	0	0	28	0	21	43	368	1	0	0	15	20	3	13	0	22	23	11	22	1	65	1	0	0	58	26	17	9	18	0	0	38	6	0	0	41	93	3	35	38	606	9	7	0	6	5	0	8	21	12	19	0	9	1	0	48	22	0	0	351	24	1	3	36	1	4	2	19	0	26	48	235	0	1	2	1	0	0	6	22	5	2	1227	0	5	40	0	0	0	1	110	4	21	15	0	0	1	5	0	13	40	1	0	0	0	0	14	1	1	1	0	0	0	0	51	4	38	24	2	4	2	9	329	31	4	54	36	0	12	10	8	40	58	74	21	2	0	4	6	5	7	8	512	21	33	9	0	30	2	0	6	11	8	55	42	0	14	5	5	14	0	1	5	6	11	54	0	38	6	13	0	8	2	0	0	4	0	0	0	23	0	0	30	17	55	11	16	1	61	7	0	24	2	0	5	76	32	99	25	17	34	14	2	695	3	0	0	11	18	2	0	39	20	15	1	2	7	53	103	2	2020	36	1	0	12	10	0	27	12	44	147	2	256	38	18	7	1	3	21	110	10	34	21	0	0	0	2	3	0	30	0	0	0	2	10	0	0	88	8	0	8	518	6	0	0	0	6	18	0	120	4	41	1	2	314	51	1	0	4	3	260	4	24	8	0	0	2	36	15	215	0	0	0	1	10	0	5	354	99	4	11	0	42	13	80	0	0	0	8	8	11	7	0	0	158	9	19	72	0	71	4	71	10	0	0	20	0	736	0	410	7	2107	0	0	21	10	0	6	10	15	943	0	0	0	0	0	0	8	2	2	6	15	142	3	0	601	7	8	7	5	71	2	7	4	0	3	21	0	0	1	55	0	22	22	2	0	14	3	18	0	1	1	42	40	44	32	100	23	78	0	26	3	16	4	104	142	4	8	50	0	49	2	25	76	35	858	6	4	68	0	0	0	0	0	4	2	0	0	0	0	0	0	0	0	0	0	10	44	11	1	0	12	113	0	1	63	0	793	61	22	0	0	14	1	0	0	0	2	0	165	1	17	0	1	26	17	92	35	33	0	0	2	1	54	1	0	0	1	0	1	2	0	21	0	4	0	0	0	21	0	112	0	2569	7	0	1	0	0	1	7	0	26	16	59	5	71	1	0	7	9	25	32	60	0	29	38	8	4	11	42	20	0	79	14	24	9	68	52	15	0	0	0	0	0	0	4	6	27	0	0	0	0	0	0	1	1	14	12	122	1	0	15	8	3	7	4	0	1	0	0	0	1	0	0	0	5	28	1	524	10	0	67	10	7	10	158	1	6	47	8	1	0	1	25	7	0	9	2	0	0	0	0	0	0	6	5	17	0	1	31	7	16	6	4	3	16	14	61	82	0	23	118	36	0	0	7	2	0	0	1	0	373	0	0	450	0	5	0	1	8	33	0	0	0	1	3	0	0	0	0	50	1	9	12	193	0	0	5	199	60	277	15	1	0	4	5	2	4	2	6	36	18	14	1	0	1	2	66	7	30	13	0	2	0	0	0	54	0	4	12	0	45831	0	0	0	0	0	51	41	0	0	2	4	4	0	1	9	0	8	30	0	12	0	0	0	5	0	2	119	10	10	3380	84	1	2	4	13	0	253	12	26	6	0	0	1	7	2	0	0	0	0	127	14	14	19	14	53	28	3	25	5	0	0	5	242	6	4	17	20	14	0	6	0	37	5	56	1	3	23	187	34	2	4	0	1	22	1	0	3	5	182	3	7	0	57	1	7	2	18	5	51	12	24	21	1003	298	0	5	2	0	0	24	444	6	159	5	0	1	178	594	13	0	33	7	7	3	1519	5	3	0	3	0	1	0	0	0	0	0	1	3	2	13	38	1	7	0	0	0	0	0	2	0	10	2	4	13	484	8	0	24	0	23	2	1	0	1	0	0	0	78	0	1	4	563	23	12	21	21	22	68	1	0	1	0	7	17	0	9	11	0	3	1	1	3	0	0	0	0	0	0	0	0	65	0	1	0	13	1239	1	0	133	2	2	11	16	2	3	2	19	0	85	6	0	0	0	1	1	0	6	2	3	26	0	51	33	0	0	11	36	14	0	0	121	15	11030	0	0	1	0	27	64	81	79	3	11	4	116	248	10	33	24	7	2	18	239	22	56	0	222	11	3	12	101	1	175	36	26	3	25	4	83	93	83	4	18	0	0	0	7	0	0	0	0	1	12	0	0	0	0	37	0	0	0	90	18	57	6	1	1	1	84	21	99	21	16	1	42	0	0	0	0	0	15	7	4	17	0	0	2	8	5	70	8	124	2	1	452	11	38	29	3	1204	85	0	0	0	740	23	648	1	1	37	0	3	25	48	41	14	36	1	18	386	5	60	2	38	106	0	0	5	70	20	2	38	1	1122	19	66	20	258	402	0	48	0	11	24	2	11	1	0	0	124	31	0	111	71	0	14	48	7	2	8	15	858	177	737	12	22	99	117	1069	2	46	20	15	0	4	3	0	4	0	0	0	5	0	0	16	18	1	0	0	2	0	0	0	59	15	49	0	0	0	48	1	36	1	0	4	14	2	37	89	0	0	3	23	146	45	0	0	0	180	94	8	3	81	0	74	1	34	1	5	43	2	0	2327	18	33	45	151	9	10	2	94	87	3	3	0	7	123	8	15	25	0	5	381	0	1	38	0	20	0	0	14	4	45	12	95	0	35	3	0	0	5	35	4	5	2	0	0	0	0	0	0	23	0	17	4	8	45	0	141	44	0	9	11	43	6	14	13	1080	47	23	0	0	90	139	1	7	1	22	5	3	7	2	4	13	25	42	2	1	0	0	0	0	4	7	0	3	0	4	41	22	109	258	40	0	0	1	2	1	4	0	0	0	0	14	90	5	54	10	30	794	5	48	0	31	398	0	4	1	2	23	4	223	0	0	5	4	8	331	6	237	0	0	0	13593	1	1	1	4	0	0	0	4	20	20	0	11	1	241	5	25	241	10	28	13	20	28	0	10	24	67	5	12	1	1	0	0	24	11	0	0	0	0	0	0	2	7	148	0	0	5	57	0	19	7	2	0	6	14	4	0	0	133	0	0	0	0	0	0	0	1	20	0	3	0	4	0	0	1	26	0	4	1	0	0	25	0	0	0	0	0	74	27	13	4	6	0	2	1	322	43	4	1	0	5	0	7	74	24	0	0	154	0	266	254	20	0	10	0	10	13	40	128	0	4	17	0	0	0	139	47	0	0	0	0	387	0	0	2	1	0	179	9	0	44	0	0	10	5	17	1	56	27	23	261	130	21	1	1	0	0	0	133	6	4	34	8	29	5	27	0	0	13	21	106	0	4	7	93	0	16	145	73	0	0	101	83	17	55	10	2	3	0	1	0	50	12	10	10	4	0	0	2	4	0	4	0	3	58	3	0	10	0	0	4	14	23	1	0	136	2	5	22	38	3	6	0	1	1	1	0	9	0	0	0	1	97	0	120	0	164	10	67	5	5	1	5	5	2	3	9	18	1	150	18	21	2	29	2	32	2	11	0	0	5	39	3	0	5350	29	0	14	6	3	7	121	10	7	1	13	2	120	290	18	11	9	9	0	1	60	16	2	21	0	22	41	3	3345	1	177	3	89	0	1	4	0	1	8	33	1	0	1	0	0	0	4	32	6	12	0	8	191	806	0	1	201	4	0	3	2	2	48	2	2	1	20	31	60	4	77	38	45	18	106	0	0	0	4	0	18	0	0	0	5	829	7	0	0	1	11	1	0	0	2	3	11	49	3	3	23	7	6	17	0	0	0	33	199	0	0	0	436	18	154	10	9	130	3	5	35	7	4	17	0	8	19	61	37	934	0	3	101	117	0	15	9	545	5	8	3	14	0	102	5	90	0	0	0	1	0	1	26	0	1	0	6	4	0	0	522	42	221	3	35	90	257	57	7	0	1	4	2	726	24	24	7	0	10	0	87	349	2	414	126	1	0	6	2	10	0	1	6	6	0	61	24	13	0	4	1	10	280	109	215	0	10	12	0	0	0	0	1	1	4	617	0	9	45	40	3	0	0	41	25	6	0	7	14	51	1	60	165	11	83	12	0	0	19	191	15	29	10	0	0	0	0	0	9	0	0	0	0	5	12	1	80	1	0	7	63	1	13	0	0	0	0	1	0	6	2	1186	68	44	163	12	16	0	1	15	0	0	0	14	1	0	0	0	0	0	4	2	6	28	4	4	2	0	6	0	0	1	9	3	0	37	2	11	35	43	6	14	2	36	83	9	0	1	8	54	9	38	130	10	377	202	6	26	34	1	18	0	0	0	1	0	3	0	32	13	12	66	0	0
"SAMN10862179"	0	0	3	0	0	0	1	0	1	1	1	3	822	17	0	0	7	0	0	0	0	0	0	1	0	16	3	20	77	0	0	288824	0	0	0	0	1	5	6	0	4	1	165	11	1	0	9	0	0	1	3	4	14	0	0	4	724	37	13	4	0	0	1	13	0	1	0	0	5	3	268	1	8	0	0	1	1	206	0	0	0	0	0	0	0	5	0	0	0	0	0	0	0	2	0	10	1	2	0	10	13	0	2	1	1	24	0	7	0	3	3	0	17	0	1	0	1	1	2	0	2	30	1	16	0	0	0	0	0	0	35	27	0	1	1	0	0	6	1	15	24	12	10	1	24	2	4	21	0	2	2	3	0	11	1	2	8	18	4	2	2	10	11	0	30	14	7	8	0	19	64	0	8	9	73	250	4	6	7	0	0	17	9	0	0	5	0	18	2	0	0	3	6	6	7	19	16	1	14	37	13	4	0	6	4	0	0	131	2	25	0	0	3	7	0	1	0	2	5	65	16	1	1	91	4	0	4	4	0	23	1	1	0	57	3	0	25	0	1	0	0	0	0	1	0	50	1	0	4	0	3	0	8	0	4	0	10	26	61	0	0	0	0	1	2	7	0	1	0	0	1	0	0	0	2	23	2	0	0	0	0	0	0	1	0	3	5	0	1	0	0	0	0	0	5	21	2	0	0	45	139	0	0	1	2	8	3	0	0	0	0	0	0	188	0	12	13	9	2596	0	6	9	1	35	17	0	0	1	5	0	12	4	0	1	0	0	1	1	0	0	0	32	3	1	1	7	2	1	51	1	0	4	0	3	13	3	26	6	0	157	211	0	0	1	0	0	7	31	18	1	1	2	2	0	0	2	0	8	1	0	0	7	1	8	1	13	3	71	7	2	18	7	121	14	1	0	13	0	11	1	0	150	1	2	2	278	0	5	0	0	3	0	76	0	0	0	0	0	0	2	5	10	34	6	56	12	2	14	0	0	39	22	0	16	1	5	6	1	1	45	0	2	56	45	0	1	0	138	0	17	25	0	0	0	15	7	0	0	0	0	0	0	0	662	1	1	1	1	0	0	1	7	1	0	1	0	0	0	1	0	3	122	1	939	0	14	0	1	306	0	11	0	2	0	0	5	6	4	1	44	6	0	4	0	5	0	25	2	1	0	526	0	0	12	2	0	0	1	10	9	14	3	0	0	3	7	1	4	1	26	7	27	52	63	14	0	7	1	38	0	0	3	15	0	10	4	84	14	83	11	4	16	1	13	1	10	38	24	1	0	16	14	6	0	0	5	78	6	2	6	0	0	18	12	39	2	8	0	0	0	48	0	1	128	0	4	6	17	147	84	2	2	0	5	28	0	5	3	6	1	157	2	71	1	2	85	10	17	1	6	0	0	21	19	22	0	7	0	1	0	21	19	18	2	29	0	30	2	0	13	1	0	12	0	0	0	3	2	9	10	3	0	0	1	3	0	0	2	1	8	15	0	60	0	5	0	6	0	31	6	1	0	9	0	0	3	25	1	2	7	1	0	0	0	1	3	0	2	2	2	0	16	2	32	0	31	20	0	59	37	2	11	3	20	15	0	18	44	9	4	16	0	0	2	4	1	3	1	16	4	2	0	2	64	8	48	3	27	12	3121	7	11	0	11	2	0	0	0	0	0	1	12	181	0	1	4	7	0	0	0	1	0	0	0	22	0	12	0	2	0	4	0	3	0	0	0	73	102	1	0	247	10	1	9	9	1	0	0	1	6	4	17	7	0	0	0	4	6	13	25	22	1	1	4	0	1	0	1	0	0	0	0	1	1	0	2	13	2	0	2	3	1	14	0	0	0	0	8	1	7	0	0	0	0	1	0	25	1	9	10	39	0	52	7	2	0	0	0	5	0	0	0	0	0	0	0	4	0	0	0	0	0	0	0	0	0	0	0	0	0	0	0	0	0	0	0	1	4	0	1	0	38	0	109	4	8	4	4	109	1	0	8	0	108	0	1	1	1	14	2	8	148	7	1	4	2	10	4	10	0	22	28	6	72	1193	0	16	24	10	1	2	32	4	5	1	4	15	0	1	0	65	27	42	14	163	3	0	4	0	4	20	7	20	0	7	0	7	1	5	249	4	0	0	5	0	12	1	8	0	31	0	2	0	0	0	1	7	11	27	0	14	279	2	3	33	0	1	1	7	6	46	3	0	7	33	0	2	26	1	2	1	5	10	0	1	10	1	2	0	1	2	80	0	22	0	0	5	0	142	11	12	5	1	4	5	1	4	1	3	0	0	1190	2	1	12	1	4	0	5	1	119	5	26	22	5	514	0	0	0	0	0	1	0	16	0	0	0	123	124	3	3	7	121	28	83	0	2	116	1	5	44	62	0	1	53	6	31	4	6	623	0	0	0	1	11	13	23	0	13	12	0	0	21	7	5	8	21	10	10	0	0	1	0	4	6	2	0	0	10	0	3	0	22	0	0	13	31	14	0	0	0	2	0	0	4	0	0	542	5	0	69	51	0	15	0	0	5	1	1	0	3	7	0	19	0	0	0	0	1	740	16	2	0	0	3	1	0	6	6	8	1	0	1	0	3	27	4	2	4	0	1	107	0	25	2	3	0	0	1	10	42	0	0	0	0	2	1	5040	0	0	0	2	0	6	4	18	1	33	2	48	4	18	0	29	4	0	34	3	2	0	2	3	251	4	12	26	1	6	3	1	6	0	5	16	3	9	13	0	0	47	2	0	1	23	0	0	0	6	0	2	5	0	2	0	0	275	4	1	20	8	1	3	10	2	0	1	1	14	2	3	17	0	3	2	0	3	3	34	21	0	0	9	22	0	3	7	0	74	29	4	0	0	1	6	3	7	5	0	0	1	25	57	0	5	18	0	10	0	1	0	6	25	0	1	3	0	0	1	0	0	7	0	14	5	4	7	21	1	2	0	0	7	23	20	2	0	153	0	7	73	1	0	34	0	67	26	17	4	1	1	62	413	0	0	11	6	0	169	0	0	0	2	0	0	8	376	2	3	4	15	9	0	11	2	3	1	0	0	13	10	7	11	1	0	8	0	10	5	2	17	7	11	3	15	97	2	18	19	7	39	27	4	4	138	0	2	1	1	0	4	0	0	30	81	2	0	0	7	4	17	5255	149	2	0	4	0	0	4	4	10	0	4	17	1	4	10	22	0	0	0	2	2	0	115	6	0	0	2	2	1	0	0	18	75	2	0	0	0	0	5	1	0	0	32	0	6	0	1	0	0	0	1	0	3	0	6	0	9	10	0	1	0	0	8	12	49	1	1	26	3	5	522	0	3	0	0	2	0	0	6	61	8	0	0	0	0	3	0	233	7	193	0	3	10	2	67	0	0	0	6	153	13	181	9	2	0	1	4	18	6	8	0	7	0	4	0	0	0	0	0	0	3	6	0	29	145	1	0	1	2	0	0	1159	2	0	48	11	1	10	1	0	10	6	1	1	0	0	0	5	7	0	31	8	0	2	10	15	29	5	31	16	7	10	13	0	34	0	2	1	0	11	3	43	8	0	704	60	1	0	67	5	14	4	7	2	6	90	1	2	0	1	1	11	0	9	1	43	0	34	14	0	0	1	20	51	3	258	61	3	14	0	82	0	2	13	10	3	0	2	50	2	4	3	2	3	1	0	0	0	0	53	0	5	2	3	0	0	7	192	5	0	6	72	1	0	0	119	0	5	0	3	164	5	1	11	0	0	4	0	1	8	46	4	2	4	1	13	0	0	14	1	678	0	0	294	1	103	1	4	7	2	0	8	3	98	0	3	0	0	8	0	0	12	0	106	5	0	0	96	0	2	0	2	2	23	2	6	0	0	3	0	0	89	0	0	2	47	0	7	7	0	0	8	4	46	0	0	12	0	10	1	0	52	6567	0	0	0	0	1	37	1	0	0	0	23	0	1	0	9	0	0	3	846	5	69	1	0	1647	2	0	1	14	0	1	24	0	0	0	73	0	8	1	45	9	0	1	4	3	0	24	0	7	1	0	6	33	0	0	5	3	0	3	0	1	8	0	3	1	42	46	0	3	8	0	1	0	8	0	19	0	0	1	0	0	6	8	0	7	15	12	8	1	0	30	4	10	0	16	85	0	4	6	0	0	0	48	105	0	2	3	6	8	7	999	79	13	8	11	11	1	2	139	10	0	0	1	1	3	0	0	6	4	0	0	2	5	19	0	5	20	0	25	2	4	0	0	2	2	1	22	42	8	2	2	22	0	0	6	5	56	14	2	6	0	11	0	3	7	1	2	0	1	1	0	2	7	1	2	0	20	0	3	0	0	89	10	0	20	15	5	1	1	6	0	9	12	43	0	49	1	97	611	8	0	0	0	0	0	10	177	5	0	1	115	0	6	0	26	2	12	20	0	0	0	6	0	0	0	8	6	6	1	11	6	1	3	10	0	0	0	0	1	1	0	7	0	0	3	0	1	0	34	8	7	19	0	0	10	0	0	7	0	0	1	0	19	1	0	0	0	0	1	1	5	0	1	0	0	22	0	0	0	0	0	1	5	7	8	0	5	3	0	9	2	2	1	0	0	16	0	2	1	0	0	0	0	1	0	3	4	1	4	6	0	1	0	37	0	2	0	1	39	5	5	10	43	36	10	1	0	1	27	4	1	51	74	113	0	29	1	11	8	31	13	0	1	0	25	0	10	0	18	0	0	4	47	19	406	118	0	1	262	15	0	6	2	0	0	88	43	8	1	1	0	0	1	4	3	0	1	142	2	0	0	0	0	2	4	2	2	2	282	3	0	12	25	7	4	1	0	2	1	11	4	0	3	22	0	20	13	10	7	0	0	9	10	7	4	0	5	0	18	0	1	0	7	2	4	0	0	6	0	0	4	14	14	5	2	3	2	7	2	0	67	0	1	0	14	0	4	0	2	8	0	2	0	0	5	5	11	0	1	0	24	15	51	0	1	11	0	39	66	1	1	2	19	34	10	12	0	5	5	0	18	0	0	25	3	3	0	31	65	3	0	5	1	5	4	43	19	0	0	0	0	3	14	7	8	2	0	0	0	65	18	13	22	41	6	0	4	3	13	6	1	1	1566	2	40	3	10	10	3	95	126	1	3	7	0	3	0	0	0	2	7	4	1	0	0	1	0	0	58	0	17	0	1	4	0	1	3	0	8	10	0	0	0	10	13	21	0	1	0	0	0	0	277	4	431	177	8	17	0	0	1	0	2	0	13	8	93	12	4	1	3	22	1	8	0	19	1	10	5	3	0	3	0	12	7	3	3	0	0	7	0	13	1	0	12	1	5	1	1	53	0	3	1	4	1	1	11	1	9	6	2	139	7	311	22	2	8	0	0	132	7	4	3	2	2	42	6	0	0	7	12	22	0	5	1	0	5	10	1	24	0	46	0	0	3	39	14	29	1	14	6	0	12	3	0	54	4	2	11	2	0	0	8	3	86	7	0	49	0	0	4	0	8	0	1	9	1	5	1	133	6	21	7	7	16	0	4	1	0	1	0	0	0	1	0	2	2	1	8	0	0	6	2	0	0	0	0	1	1	37	5	4	4	0	4	0	4	13	0	0	23	1	0	3	29	0	0	0	0	0	1793	76	37	25	17	4	27	121	10	3	25	5	0	0	0	1	0	0	0	0	6	4	2	9	3	0	0	0	0	0	0	0	2	27	0	5	5	1	0	8	0	0	0	1	3	1	3	0	8	19	51	1	5	14	7	18	0	0	23	1	2	31	20	2	5	1	2	3	0	27	6	64	3	0	0	0	0	0	0	0	0	0	17	0	0	20	1	1	3	0	0	1402	24	21	3	44	0	2	0	1	0	0	5	6	0	1	0	6	9	82	0	0	0	0	0	10	0	31	13	0	3	3	0	9	8	46	1	0	2	3	572	0	0	0	0	1	0	0	5	20	4	0	1	0	0	9	13	2	512	0	0	0	21	15	19	0	0	0	5	4	0	0	8	4	3	8	1	5	3	0	0	4	0	2	2	4	0	15	0	0	143	12	6	3	0	0	0	5	3	11	2	0	6	887	9	0	16	1	27	11	4	4	2	1	1	3	0	0	0	0	1	11	33	13	0	1	0	43	24	0	39	1	0	7	276	1	6	12	0	4	0	12	0	60	6	23	3	0	21	10	10	11	3	16	0	0	5	7	0	11	1	7	4	0	1	10	6	4	1	2	2	251	6	0	14	5	12	35	0	0	3	5	129	2	23	94	14	4	10	2	0	18	19	3	13	4	1	3	0	11	11	1	1	0	32	2	10	0	2	1	2	437	1131	13	2	5	6	0	54	10	0	1	0	0	0	11	3	5	0	0	0	209	0	2	2	11	0	37	0	16	0	0	0	58	27	3	17	2	0	0	22	6	4	6	0	1	2	2	0	0	0	2	39	0	2	36	4	192	15	0	0	0	0	0	231	0	0	10	0	3	0	95	2	0	25	2	9	2	18	2	14	0	12	5	23	1	3	2	9	0	0	4	6	23	3	8	0	6	0	16	15	0	0	820	5	1218	4	2	0	16	4	2	1	75	60	4	1	0	4	8	13	5	128	0	0	13	0	0	0	17	12	9	3	5	2	4	4	1	0	0	23	2	4	31	0	0	0	8	1	1	1	0	1	6	17	37	53	5	2	0	0	12	0	6	0	1	0	4	3	3	18	2	0	1	59	0	3	0	1019	0	10	1	0	0	0	0	23	10	106	1	0	4	4	0	1	3	148	16	0	9	1018	6	6	13	5	4	3	0	0	4	2	7	0	1	8	0	0	1	40	2	0	0	0	0	0	0	0	0	0	0	0	0	19	5	3	19	0	0	9	0	6	2	117	0	4	32	4	0	4	0	1	0	0	9	0	0	0	0	7	0	3	7	0	11	0	2	1	0	0	0	14	5	0	0	0	0	0	1	0	178	13	0	79	2	0	0	0	282	7	11	6	4	2	7	32	0	102	0	0	9	19	1	1	0	1	4	0	0	1	389	0	13	1	3	6	1	0	0	2	29	0	1	55	0	22	43	2	1	0	6	0	0	2	4	1	0	2	0	1	0	32	0	0	60	0	0	90	0	0	0	0	3	0	70	1	5	0	0	0	0	6	4	11	22	2	0	0	49	1	0	0	0	0	2	0	12	72	1	15	0	0	8	11	2	128	1	12	0	317	10	5	15	2	43	1	0	0	0	0	24	0	86	13	0	1	0	3	0	0	0	9	45	67	0	2	7	3	1	0	45	0	15	667	88	2	10	2	1	7	1	0	5	0	0	4	28	2	0	0	0	7	0	0	5	427	0	33	24	5	0	14	3	0	1	2	0	0	0	3	0	406	0	14	3	3	0	12	10	15	0	7	183	0	0	19	7	4	3	0	0	0	3	0	0	130	0	2	2	20	1	3	20	6	29	7	66	176	77	5	2	2	2	225	15	6	3	3	5	1	12	7	766	4	1	116	0	0	0	20	3	5	7	0	34	0	18	32	0	3	4	0	1	0	1	3	147	0	1	9	1	3	9	11	7	0	8	4	3	2	4	7	84	12	0	0	0	0	3	0	15	0	0	0	1	0	5	0	2	0	0	10	19	0	20	0	1	0	18	0	21	6	17	160	0	56	0	2	2	4	0	4	0	1	28	17	1	5	0	0	0	2	5	1	14	1	0	11	1	2	0	40	1	523	0	0	3	0	0	21	7	1	1	1	0	0	2	0	1	10	4	74	6	0	115	1	27	0	0	3	3	2	0	3	31	0	0	5	6	1	0	12	0	21	30	2	0	0	3	0	1	12	0	0	0	91	227	4	0	24	2	0	0	12	14	43	1	8	0	0	52	1	2	0	2	207	244	1	63	47	28	3	1	0	5	7	0	0	0	16	7	0	0	0	0	0	19	0	2	0	0	0	4	0	0	0	0	19	10	0	0	0	3	0	11	0	0	0	0	0	0	0	0	0	0	6	6	1	0	1	0	0	19	0	0	0	0	0	0	0	0	0	0	5	0	0	0	0	0	1	4	0	0	0	0	0	0	0	0	0	0	0	64	7	10	0	0	0	0	0	27	4	0	1	0	4	0	5	71	1	2	0	0	0	0	3	7	18	15	0	1	1	2	10	4	0	273	0	205	11	21	5	1	0	0	2	0	0	6	0	2	44	6	0	0	2	8	2	2	1	3	34	0	148	10	2	2	0	31	14	4	0	8	5	0	7	5	1	13	2	9	0	3	3	0	21	16	15	5	3	0	0	0	0	0	3	0	19	0	1	5	3	2	270	6	3	0	36	2	0	7	0	103	0	25	2	1257	4	3	100	0	1	1	2	15	1	1	1	25	1	0	0	1	13	0	1	3	20	0	0	1	3	7	3	0	22	0	0	2	0	6	0	0	0	0	0	0	3	0	0	0	0	0	0	0	0	12	4	1	14	3	6	0	11	18	1	1	1	1	2	0	0	1	6	135	0	1	8	0	2	55	8	0	0	0	0	4	36	4	0	0	400	0	0	11	8	4	0	22	0	0	6	0	0	0	5	6	2	4	0	0	0	1	0	4	5	0	2	13	0	0	4	3	18	9	0	0	0	1	0	5	21	0	0	1	5	88	53	10	1	3	339	850	6	10	3	0	447	2	0	0	0	0	0	0	2	4	0	1	0	0	38	10	113	3	0	0	4	1	1	4	0	0	0	1	41	9	103	6	3	0	38	5	0	7	11	6	0	0	1	0	2	6	8	0	43	0	7	0	0	0	28	0	2527	5	0	0	1	0	0	8	29	21	15	0	3	1	8	0	6	0	0	10	27	5	0	3	2	0	1	0	0	0	0	0	3	0	0	0	0	2	2	0	1	7	76	0	0	0	2	53	7	0	11	18	66	9	0	171	0	112	0	39	58	24	55	0	0	7	5	0	1	0	542	30	3	6	0	0	0	0	5	16	5	0	0	0	0	4	0	0	0	1	0	0	9	0	1	49	0	6	30	11	1	10	3	5	17	2	0	0	2	13	3	705	6	0	1	11	6	5	26	9	0	16	1	3	5	1	6	13	22	15	0	1	0	0	157	4	25	0	5	0	0	32	12	3	0	0	0	34	0	112	153	113	0	0	0	2	0	0	7	0	0	0	0	0	0	0	0	3	0	4	0	2	13	2	1	1	6	11	0	4	0	6	1	0	5	2	2	4	3	827	0	0	0	7	7	0	2	0	8	1	0	2	0	18	1	560	0	4	48	0	0	73	2	0	31	0	0	20	76	5	66	17	3	67	0	0	9	0	16	17	63	17	0	0	0	0	0	0	0	1	3	2	1	4	21	2	15	12	90	4	2	32	3	4	8	1	6	109	4	6	2	17	5	0	3	3	5	21	0	13	0	2	2	4	0	1	144	0	5	0	8	12	5	0	46	31	0	16	0	7	1	0	3	9	2	0	7	9	59	3	20	27	0	4	0	3	2	129	31	4	0	23	0	0	0	0	0	0	0	0	0	0	0	4	0	7	4	4	17	0	1	19	0	0	304	9	4	0	0	0	0	156	19	12	17	0	28	11	2	3	77	3	0	0	0	9	20	1	0	46	0	0	2	2	3	4	4	56	156	0	0	2	0	1	0	0	0	2	4	0	4	0	5	1	1	4	4	0	0	2	1	4	0	16	0	25	2	3	0	9	5	9	60	0	18	130	3	1	4	1	0	0	9	0	0	14	0	0	85	3	1	1	15	37	30	0	0	14	0	0	9	3	0	14	37	0	0	2	36	36	12	0	0	6	1	0	0	12	0	10	10	3	8	1	1	11	0	0	3	17	2	0	9	3	4	2	17	3	0	5	3	0	2	17	12	383	0	4	0	3	0	0	1	4	4	0	0	6	0	0	5	0	10	42	2	0	8	0	5	13	0	7	2	4	2	34	2	0	693	1192	2	426	1	2	0	0	0	0	0	0	9	0	0	0	0	0	0	0	1	12	1	8	0	0	2	62	1	90	0	0	1	2	1	0	0	25	0	577	5	3	1	20	2	0	0	25	0	1	0	2	0	0	0	0	0	0	0	6	0	0	1	0	1	0	0	0	0	0	0	0	8	1	2	1	6	2	2	0	0	0	0	0	0	14	0	37	14	0	0	0	0	66	3	0	0	0	0	0	2	3	6	0	11	0	1	0	1	0	0	9	2	0	0	2	3	6	11	5	6	0	4	1	0	0	4	0	0	44	1	1	16	8	25	6	29	0	8	18	2	4	4	1	2	8	0	2	0	0	0	0	0	0	1	12	0	156	5	9	0	45	36	0	0	2	25	91	316	8	33	14	0	9	0	2	3	8	3	3	3	1	2	7	3	3	4	2	2	0	0	2	0	2	0	0	59	1	0	1	2	3	6	4	1	4	0	1	4	4	23	0	27	2	12	37	2	50	0	1	0	0	15	0	1	9	4	0	4	3	1	22	7	116	144	0	4	13	65	2	32	35	2	117	20	2	135	27	130	1	6	0	10	2	11	0	64	0	0	5	6	11	0	4	0	0	1	14	8	8	2	2	22	43	1	0	89	0	0	10	68	0	2	0	0	1	0	0	0	27	25	3	1	301	1833	0	3	0	1	0	1	28	32	26	17	3	3	0	8	0	1	1	0	0	0	2	0	17	5	0	3	0	0	2	0	5	0	13	9	0	0	3	83	7	0	486	11	26	0	0	3	0	25	2	2	4	7	0	0	0	2	5	2235	0	75	0	0	0	4	3	3	2	0	382	28	3	75	0	1	861	43	3	2	3	0	0	2	0	5	283	4	1	6	6	1	673	0	0	0	0	0	0	47	0	0	1	0	0	67	1	0	0	0	0	2	7	14	3	2	9	0	1	0	0	0	0	0	6	74	0	2	0	2	9	20	47	1	0	0	1447	23	0	0	0	35	297	468	1	3	5	12	7	9	1	0	2	0	0	0	4	71	0	1	2	0	1	0	0	6	7	87	13	0	1	0	0	2	1	18	0	2	3111	2	21	0	2	5	3	3	0	0	0	22	3	2	0	10	475	645	3	5	0	1	0	3	7	0	0	3	38	1	21	2	8	27	48	21	5	0	8	13	8	4	0	1	1	3	719	1	1	3	0	0	0	43	46	95	3	6	0	30	4	0	0	1422	4	0	0	3	10	0	20	0	5	0	2	2	2	0	5	35	4	1	486	5	1	4	12	0	3	0	0	0	0	0	0	0	0	0	270	0	0	4	2	7	0	0	1	0	0	0	0	19	0	0	0	0	0	20	0	2	1	29	0	7	0	39	2	4	1	2	0	0	12	13	0	22	1	232	36	46	0	5	8	10	5	4	1	20	4	0	2	32	86	6	3	40	38	4	34	136	0	0	0	3	7	7	32	0	3	40	0	0	6	1	0	7	0	1	1	0	0	0	37	162	0	2	5	1	0	0	0	2	0	1	1	3	2	129	10	2382	1	0	15	7	1	180	7	3	2	0	34	0	1	0	87	17	0	0	356	0	13	0	1	4	0	0	11	1	0	59	11	1331	0	3	1	7	50	1	5	3	13	1	1	1	3	76	1	0	0	27	3	62	0	0	4	0	11	0	1	0	9	1	0	17	0	4	2	0	0	0	21	0	0	0	0	1	3	0	7	108	0	0	0	0	0	1	2	12	21	0	0	7	0	2	3	1	2	0	3	1	0	0	1	0	6	0	0	0	54	1	5	1	5	0	4	1	0	0	255	233	34	33	0	0	3	0	1	0	0	0	24	6	689	1	2	14	29	0	2	10	0	1	3	0	10	0	0	16	11	17	0	5	0	3	4	0	0	7	0	2	0	0	100	0	6	0	15	4	8	159	0	6	13	216	0	555	126	1	10	0	1591	3	3	1	8	8	46	0	6	237	10	4	40	75	5	3	126	9	1	53	0	0	7	7	1	312	116	55	1	2	2	14	1	24	2	20	67	1	0	14	3	0	0	12	6	64	2328	6	4	7	0	6	10	0	6	3	0	0	1	23	0	0	0	0	0	0	2	4	138	0	14	21	13	0	7	4	26	0	0	0	0	0	1	1	1	0	0	0	7	0	1	1	98	10	3	120	0	6	3	133	0	10	1	5	0	0	0	0	0	0	1	0	0	0	0	0	0	0	0	2	0	0	0	6	1	1	0	11	0	0	3	14	37	0	1	0	0	0	0	0	0	12	13	107	27	0	1	106	9	37	0	0	0	4	127	2	47	1	61	13	6	152	7	10	933	1	0	1	0	0	63	5	0	9	0	44	0	43	9	0	35	6	57	5	3	0	0	6	1	0	754	50	7	24	4	17	18	25	2	1	0	0	0	0	28	3	0	0	14	0	0	1	0	1	0	0	4	1	74	17	0	1	0	51	0	6	19	13	3	1	2	1	0	0	0	6	6	2	8	8	10	8	3	19	17	0	13	0	0	1	0	2	1	0	5	1	0	3	3	663	10	354	94	0	0	11	0	55	6	39	0	497	4	136	35810	0	40	0	45	12	79	0	1	0	0	0	59	0	0	0	8	1	1	0	0	0	2	190	0	9	21	0	11	0	0	2	0	0	3	2	15	22	1	0	0	3	24	12	39	0	2	10	1	0	0	0	0	1	11	6	0	31	7	1	0	0	1	1	2	0	1	0	0	0	0	0	135	2	7	1	2	4	5	1	153	1	3	2	5	1	1	2	14	6	52	1	2	24	3	1	1	0	0	14	8	9	2	0	1	64	0	3	0	4	1	0	0	0	1	16	2	0	0	7	5	2	2	1	0	1	10	0	6	0	0	0	4	31	25	5	3	29	99	3	2	0	0	626	334	1	8	16	0	0	157	0	0	261	340	0	1	10	0	0	0	2	0	0	0	0	0	13	180	7	170	1	12	0	1	3	46	1	0	1	0	3	0	2	0	136	12	143	3	0	0	32	3	13	0	0	0	0	22	8	402	17	0	16	14	0	0	0	2	0	5	0	1	1	1	0	0	11	20	8	28	90	4	9	1	147	1	0	0	5	0	3	12	2	13	8	0	0	0	0	0	15	0	0	5	3	1	11	2	215	0	6	1	0	75	13	11	80	13	0	13	10	5	11	14	0	0	6	10	0	0	9	0	6	2	7	6	667	0	8	2	0	11	4	1	1	4	0	2	27	2	0	3	1	1	10	76	1	1	0	63	12	58	0	7	0	9	0	0	25	4	6	490	0	12	2	0	0	0	0	0	2	108	987	10	1	0	5	3	1	34	0	0	3	0	0	0	0	0	4	0	0	0	1	2	2	0	0	0	20	0	4	4	1	21	42	5	2	0	0	1	24	1	19	3	8	2	1	2	0	12	0	0	1	3	1	7	1	0	42	25	0	4	0	0	157	1	6	23	6	10	0	4	0	15	14	0	0	10	113	0	12	13	20	5	0	155	70	366	0	0	0	45	1	0	0	0	0	0	3	8	14	7	1	20	16	0	0	6	0	15	2	0	4	338	24	0	2	0	0	4	0	4	0	1	1	1	20	0	9	0	2	0	1	0	15	5	38	18	0	0	6	2	2	2	2	180	9	13	0	2014	3	15	0	0	2	0	5	6	649	1176	0	0	0	0	2	0	5	10	0	0	0	0	31	3	37	3	18	4	0	4	2	0	158	1	3	1	1	6	2	0	16	6	1	0	0	12	0	42	0	0	3	31	29	27	8	1	1	0	626	37	0	0	0	818	6	0	2	32	12	0	10	1	17	4	7	10	143	222	6	25	1003	64	16	0	1	1	3	0	9	0	11	6	3	0	40	35	0	72	0	0	0	0	0	13	0	0	40	12	31	10	4	50	8	0	7	8	0	6	1	0	3	1	0	8	0	0	12	11	0	5	30	0	3	0	0	2	0	0	1	0	584	6	0	11	12	0	4	7	0	5	5	0	0	0	1	14	0	0	7	5	0	7	0	1	6	65	1	0	0	0	8	28	2	324	2	54	17	10	10	6	1	4	1	6	0	6	0	0	174	0	2	0	0	64	32	6	0	0	0	2	1	78	0	7	14	3	4	29	2	0	15	1	17	0	6	0	39	2	2	5	0	0	112	34	39	40	6	26	2	30	0	19	0	0	0	0	0	180	3	0	97	46	18	669	0	15	324	2	2	15	545	13	7	4	12	20	0	17	4	0	70	0	197	15	6	2	0	85	4	0	0	0	2	6	0	167	0	6	0	137	1	1	69	20	5	24	0	2	0	0	0	0	0	19	1	0	0	0	5	32	0	0	18	0	2	3	5	85	0	30	165	3	8	0	0	0	0	1	0	0	0	1	123	7	3	4	19	11	1	0	6	3851	93	0	2	3	4	5	23	9	14	1	0	28	0	14	1	0	0	204	0	0	29	0	2	0	0	3	2	9	0	8	11	22	0	0	14	5	0	2	8	4	8	99	0	0	1	4	26	6	0	2	12	9	0	1	0	29	6	0	7	0	0	0	18	1	7	23	1	24	1	2	4	0	0	40	0	0	0	0	0	0	0	0	21	1	0	0	18	0	0	0	0	0	18	29	1	2	7	69	0	0	1	4	7	1	1	4	1	2	20	12	0	3	0	18	20	0	0	0	0	0	1	0	1	53	6	4	0	1	18	4	8285	13	0	0	2	0	623	4	0	534	17	14	3	12	3	796	25	10	1	10	10	3	4	0	1	0	14	0	7	3	24	1	3	2	2	2	0	54	0	110	18	0	0	20	1	0	0	1	829	27	7	8	4	0	0	567	2	3	0	0	54	23	2	32	11	0	0	0	0	0	0	0	0	0	1	30	1	2	0	0	0	5	0	0	0	11	0	0	0	1	7	0	1	10	0	68	8	72	0	0	0	0	3	12	0	0	0	1	0	9	8	4	3	10	2	5	53	0	0	0	0	3	0	0	0	0	0	1	2	0	0	1	0	3	2	26	4	3	106	0	1	0	3	174	11	1	1	3	5	286	4	0	0	23	147	0	14	4	0	1	12	12	4	132	6	2	4	2	30	1	10	2	0	1	0	0	0	0	0	0	0	2	0	0	0	0	0	0	34	5	0	1	0	2	48	2	0	0	3	2	16	0	0	0	2393	0	0	74	3	0	3	11	198	3	0	54	0	2	41	2	5	7	6	4	2	0	93	0	31	9	1	22	6	14	18	278	47	12	0	46	24	3	0	1	0	2	3	20	1	6	0	0	1	55	0	3	41	6	1	2	1	18	844	0	6	59	10	1	29	1	0	0	2	1	40	11	0	8	120	0	0	0	0	0	0	12	2	27	8	32	34	0	11	2	0	0	11	65	1	0	5	0	37	6	4	4	4	0	7	0	9	8	11	112	1	2	4	0	0	1	11	9	6	18	172	2	0	4	3	24	18	5	57	45	5	0	4	1	136	0	0	0	0	117	13	0	11	0	3	1387	4	9	0	8	3	0	7	0	4	21	0	8	0	0	4	1	0	0	0	13	7	0	1	39	0	0	0	0	43	14	1	0	0	31	0	8	1	1	21	5	0	0	269	36	0	0	58	18	4	0	6	2	27	0	0	0	0	0	13	3	36	1	0	1	2	9	13	0	0	0	6	2	0	24	1	0	1	0	69	0	4	1	9	0	0	27	2	23	1	1	5	7	7	25	19	1	1	13	2	5	5	10	0	18	4	3	20	0	7	2	5	4	2	2	23	9	107	3	0	0	1	1178	5	3	0	2	4	0	14	21	0	1	0	54	274	20	8	6	0	7	36	10	0	27	5	11	79	9	7	6	2	0	86	0	36	9	11	1	9	0	8	0	8	88	5	1	12	166	35	7	0	1	0	4	0	1	0	12	19	33	1	0	13	0	7	373	22	1	0	0	2	1	7	0	1	2	8	34	10	2	0	5	0	10	13	3	1	0	0	2	1	1	0	3	0	2	0	172	18	35	4	7	0	2	1	0	126	12	0	11	9	81	4	0	54	88	17	181	44	6	4	40	45	2	15	43	0	1	41	17	21	17	7	1	35	2180	24	2	0	0	0	0	0	1142	14	8	1	86	2	10	27	0	0	10	182	76	0	41	97	6	3	0	2	1	0	0	0	0	0	0	0	0	0	0	0	3	19	2	17	0	16	1	0	16	65	0	0	6	46	0	4	22	5	46	4	32	5	2547	0	5	128	29	7	0	1	22	18	3	170	183	17	13	0	1	0	5	0	2	0	28	4	2	1	21	0	0	2	46	6	404	32	7	0	15	1	0	4	85	5	14	1	146	25	0	0	73	0	66	1	1	1	10	4	0	0	20	0	47	0	0	0	26	1	2	0	4	1	1	0	0	0	12	1	40	9	3	3	5	0	2	5	44	5	21	551	3	3	0	43	0	63	589	0	2	600	0	4	0	7	53	0	1	16	7	5	14	0	8	0	3	0	0	12	65	9	10	21	1	10	191	3	17	35	0	0	16	6	18	119	3	3	1	0	33	48	195	499	1	1	39	4	31	88	0	108	2	36	0	3	11	51	61	10	21	7	7	2	2	5	0	0	8	5	0	5	0	0	11	1	1	0	50	0	3	8	2	7	2	0	0	0	0	12	0	0	8	21	0	32	22	0	0	23	0	6	0	0	0	0	0	0	0	0	0	0	22	81	0	0	0	0	0	0	35	1	6	48	795	3	0	108	0	0	2	68	6	0	34	114	12	0	33	2	0	94	1	0	2	10	0	1	268	3	14	28	0	0	0	0	50	0	0	2	0	0	15	0	3	106	0	0	1	3	1	7	17	1	8	0	0	4	0	0	4	17	0	34	0	2	10	48	9	6	20	9	0	4	15	21	0	0	0	0	0	0	4	8	27	5	6	168	1	3	10	0	1	2	7	51	63	2	1	7	172	0	0	50	1	3	1	67	55	3	40	1	2	24	0	2	25	186	1	229	3	2	9	10	0	0	91	1	0	1	0	0	0	4	2	0	29	1	9	1	0	0	7	3	12	8	3	0	3	0	0	0	0	0	0	154	50	0	0	0	1	20	3	5	24	0	32	83	4	0	1	15	151	6	14	1	22	1	33	90	0	21	1	5	0	12	1	1	0	0	1	0	2	22	0	1	0	3	0	0	0	24	3	0	0	0	0	0	0	0	3	18	20	10	48	48	3	9	0	137	31	0	0	0	17	0	8	0	55	0	0	167	0	11	5	34	22	5	0	1	49	14	73	0	0	0	69	0	8	3	0	1	5	1	0	0	9	0	0	4	12	0	0	1	0	0	63	1	2	1	0	2	899	53	38	7	0	0	0	10	1	25	10	0	2	25	9	2	42	7	0	3	0	8	0	0	1	0	43	3	2	158	12	0	20	2	100	5	25	2	19	26	29	24	134	3	22	0	0	7	8	0	1	14	26	4	34	2	0	14	564	53	18	156	39	63	0	502	3	18	5	111	65	11	0	0	8	510	23	2	0	152	45	9	0	5	7	11	1	1	0	19	0	1	2	12	32	0	98	25	3	21	14	5	26	95	5	9	0	26	0	5	0	1	13	1286	0	0	4	3	13	0	9	0	10	0	0	11	36	0	0	2	0	0	77	3	3	0	0	0	0	0	0	0	0	0	0	2	0	0	0	0	0	4	0	0	3	0	1	1	0	1	0	6	2	0	0	0	1	0	1	1	5	0	7	0	0	1	18	0	6	19	66	18	0	8	1	0	0	2	16	0	0	0	0	0	216	0	0	6	1	1	0	0	0	0	0	170	7	0	11	5	0	1	0	0	40	0	0	0	0	4	0	0	0	0	0	0	0	0	30	1	0	0	48	4	0	3	0	17	0	1	0	3	0	0	0	5	27	123	65	1	0	0	0	0	0	0	0	0	0	2	0	2	12	57	0	0	0	0	0	1	1	0	0	56	0	0	0	0	0	0	1	5	129	0	2	63	0	0	0	0	0	0	0	0	0	0	0	0	0	0	0	0	0	0	39	2	0	0	0	14	2	46	1	0	0	11	0	14	0	11	0	0	2	28	0	0	0	707	0	1	0	15	72	0	0	1	3	1	36	0	0	2	0	37	0	0	643	383	135	1	4	140	0	0	22	2	0	0	0	554	9	0	0	1	15	0	1	0	3	0	1287	198	1	0	0	1	8	1	6	10	1	10	4	18	0	0	0	0	5	0	6	5	1	0	2	80	0	0	0	1	0	0	1	0	1	37	32	3	143	5	15	2	3	2	61	2	0	0	76	0	15	27	71	3	1	7	0	5	0	37	1	11	4	256	0	1230	40	2	0	0	0	1	237	3	0	0	3	0	45	2	0	0	4	124	1	2	0	5	2	0	3	0	12	17	7	4	10	30	0	635	9	1	2	1	0	0	0	0	58	12	1	380	10	47	0	126	7	56	0	6	0	4	0	0	1	0	0	1203	0	12	15	2	10	0	0	0	1	8	136	0	26	0	0	0	4	14	0	3	5	4	8	0	14	6	2	1	127	0	6	398	3	0	177	0	0	0	49	32	1	1	1	2	12	16	3	17	0	0	0	0	34	4	0	2	0	4	0	0	0	16	8	0	55	0	2	1	3	3	0	9	2	18	8	0	0	0	2	0	17	26	0	35	0	0	32	2	0	34	0	3	20	4	1	2	0	0	4	47	0	0	0	342	0	25	1	1	4	0	2	1	37	0	0	0	10	0	16	3	0	0	39	0	0	0	2	0	0	0	0	0	0	0	3	37	0	0	0	0	0	0	0	0	4	0	0	2	6	3	0	0	2	0	0	4	0	0	2	61	0	2	0	0	0	2	2	0	0	5	0	0	0	0	0	5	0	86	0	0	23	0	0	2	12	0	0	1	14931	0	9950	3	0	1	362	907	1	4	2	3	0	0	0	1	96	0	3	0	0	8	2068	0	113	2	14652	0	11	0	27	21	0	0	1	2	10	0	3	0	12	0	15	0	9	0	0	1	33	5	1126	10	15	37	3	4	7	0	0	75	1	89	0	1	0	1	1	0	5	0	0	0	27	15	0	19	8	2	3	0	5	5	25	28	0	0	1	0	0	0	0	5	0	0	3	0	0	0	0	1	83	12	9	26	0	0	44	8	3680	0	361	8	102	0	0	6	9	1	12	0	0	1	4	0	0	1	0	2	6	4	0	0	1	0	0	0	0	0	0	0	0	0	0	0	0	0	1	0	0	0	0	0	0	0	0	2	0	1	0	0	0	0	0	0	0	26	0	0	0	0	3	4	0	0	0	0	0	0	0	0	367	0	0	0	1	0	0	0	0	0	0	0	32	0	10	0	17	0	0	0	0	0	0	0	10	0	0	1	0	0	0	0	0	0	0	0	0	0	0	0	0	0	0	0	0	0	3	0	0	0	0	71	0	0	1	0	0	0	0	0	0	1	0	0	0	0	105	0	0	0	0	0	0	0	0	0	0	0	0	0	0	0	5	0	0	0	4	0	0	0	0	0	0	0	0	1	0	0	0	0	23	0	698	0	0	54	1	0	0	0	5137	1	9	0	0	1	5	0	2	0	1	0	0	0	10	0	0	1	2	0	23	1	0	1	2	0	0	1	0	0	0	1	0	0	0	0	0	29	4	0	31	6	3	0	18	0	0	0	0	0	8	0	0	0	0	0	2	2	1	5	0	0	3	0	1	0	0	0	2	0	0	0	0	0	0	0	6	0	0	3	0	0	0	0	0	0	0	3	0	3	0	1	0	0	4	2	9	0	0	0	5	2	3	0	2	0	0	0	8	1	0	0	0	0	0	0	0	5	20	0	0	0	3	101	0	0	0	0	1	40	0	0	1	163	0	0	0	0	1	1	9	1	0	0	0	2	0	0	0	0	29	7	6	4	0	8	1	0	1	1	2	0	0	0	25	1	4	7	17	0	16	0	45	0	7	501	5	0	0	19	7	2	175	0	13	4	1	136	6	1	0	0	0	0	1	5	3	2	0	0	25	0	0	0	5	3	0	0	7	3	0	0	0	0	21	0	10	0	5	4	0	0	0	0	0	0	0	0	0	2	0	0	0	4	0	2	0	0	0	0	2	0	20	3	0	0	5	0	0	28	0	0	0	0	0	0	0	0	3	0	0	0	0	0	0	0	0	0	0	0	0	0	0	0	0	0	0	0	0	0	0	0	1	0	0	1	0	0	0	0	0	0	0	0	0	0	0	0	0	0	0	0	0	0	2	3	281	0	0	13	79	0	0	50	0	0	0	134	3	41	10	15	37	7	0	0	0	16	26	11	12	2	0	2	33	0	2	0	0	0	33	2	3083	0	0	0	724	0	0	0	0	17	0	0	0	2	1	89	7	0	0	0	0	0	1	0	0	0	0	0	0	6	0	0	0	21	1	35	0	8	161	2	13	2	38	9619	40	394	2	7	0	6	0	252	28	18	205	0	6	7	6	27	1	6	1	2	11	3	19	1	0	30	3176	27	3	23	3	0	18	1	0	1962	1	24	0	6	0	39	0	7	8	0	0	7	9	3	0	8	0	2	299	295	18	0	5	0	7	25	77	86	31	4	4	2	45	28	2	0	113	5	3	10	9	8	0	113	0	1	7	2	202	0	13	16	137	27	89	2	0	258	4	0	9	29	15	0	0	2	139	3	1	0	0	0	1	3	2	52	4	1	12	0	22	0	0	8	0	0	2	31	0	3	0	7	0	34	9	42	0	17	11	201	2	0	1	3	0	0	0	0	0	0	0	0	0	1	1	1	0	233	0	14	1	0	72	0	10	17	21	0	0	20	0	8	15	0	0	0	0	1	0	0	10	1	0	0	81	0	2	1	26	16	13	0	0	4	26	123	0	5	0	1	9	0	0	4	3	0	2	4	0	0	3	508	19	6	0	0	15	5	44	0	0	3	0	3	6	6	0	4	3	0	0	8	23	0	2	3	2	0	3	0	4	2	0	0	0	0	0	0	0	0	0	0	0	0	0	0	0	0	0	1	0	0	5	7	0	0	4	0	2	0	0	14	33	0	0	1	35	1	0	0	0	1	1	1	0	0	2	0	1	1	0	2	14	0	0	2	1	0	0	71	1	4	9	2	21	0	0	0	3	32	6	0	3	0	0	22	21	2	0	1	111	0	14	1	8	2	0	0	0	0	1	3	0	0	0	3	4	7	7	9	0	0	3	0	0	2	0	5	0	23	23	3	39	0	0	0	0	4	0	4	0	0	32	10	0	1	0	0	0	16	9	10	0	201	1	7	51	0	13	18	33	1	1	3	0	0	1	3	0	0	2	5	1	2	0	3	0	16	3	26	28	0	0	25	1	7	14	4	0	3	0	2	0	0	1	0	0	0	3	0	0	147	5	80	10	7	12	3	6	57	10	0	3	39	7	0	7	2	0	0	33	0	54	0	0	6	4	0	0	0	0	2	0	2	1	6	1	0	0	6	1	6	0	0	0	4	0	6	13	11	1	0	0	0	0	20	1	4	5	110	1	0	3	189	14	1	14	57	0	5	0	0	22	0	7	21	34	1	3	6	9	20	8	2	16	1	0	0	0	0	0	6	3	0	0	0	1	2	0	0	6	12	199	0	92	4	0	0	0	27	0	0	16	7	66	200	3	0	0	0	0	0	3	2	23	13	7	0	0	0	0	0	0	0	4	0	0	2	1	14	0	1	12	5	2	0	6	3	15	31	16	821	28	16	8	12	265	3	2	5	28	137	0	0	0	3	2	6	4	143	0	0	0	1	0	1	5	642	414	554	569	535	241	1	2	0	5	1	0	0	35	119	2	3	0	0	0	0	0	0	0	0	0	0	10	14	29	0	15	6	14	0	0	0	1	1	0	0	0	23	0	0	0	0	21	0	25	0	0	6	7	28	16	4	3	76	3	3	0	1	2	5	6	1	9	1	1	62	10	0	0	6	2	577	1	0	0	0	0	0	19	1493	0	0	1	0	0	22	2	0	0	37	0	0	66	0	4	19	1	4	0	4	0	0	0	0	1	0	0	25	11	0	0	11	40	0	7	8	0	0	29	6	0	11	7	0	0	2	0	0	44	0	0	1	2	0	0	7	0	0	0	0	2	0	0	1	2	0	0	0	0	0	0	1	0	0	0	1	0	25	2	37	43	5	3	4	1	0	10	8	0	0	1	0	5	1509	0	0	9	63	29	10	3	58	51	15	21	0	2	0	0	1	0	0	0	0	12	346	0	4	9	0	0	1	2	11	0	0	0	0	0	1	0	0	0	0	0	0	7	20	10	39	31	0	1	1	0	2	11	0	0	2	2	0	25	26	0	97	28	0	4	94	0	9	22	11	15	20	0	0	2	0	1	0	1	0	0	7	7	1	0	0	0	0	0	9	377	3	1	1	0	0	1	0	0	0	3	1	0	55	0	0	0	93	0	9	31	2	0	0	1	11	0	0	1	1	1	3	0	1	0	0	0	2	0	0	0	21	0	11	0	1	0	1	25	0	5	0	6	106	0	0	1	2	0	0	0	0	0	1	1	12	4	8	1	0	4	0	1	10	1	28	3	366	226	11	27	178	2	0	61	482	5	4	2	1	12	0	9	0	0	0	0	6	0	0	0	0	0	0	0	0	1	0	73	0	0	3	0	0	5	0	0	0	0	0	0	0	4	1	0	0	2	16	14	0	0	1	0	0	1	0	25	0	2	0	0	0	0	0	0	0	0	0	0	0	0	1	0	3	0	0	4	0	0	0	1	2	0	0	3	0	0	1083	6	47	1	0	0	0	0	0	1	0	10	0	0	5	3	0	269	16	1	2	0	1	1	0	1	0	0	0	2	0	1	0	3	0	0	0	3	0	0	0	0	0	5	209	0	11	0	0	0	0	0	1	1	0	3	0	1	0	4	0	0	0	0	0	0	22	5	0	0	17	0	0	0	0	0	45	0	0	0	0	3	0	0	0	0	0	0	1	3	30	36	9	0	8	32	15	0	0	15	0	4	572	0	0	1	1	1	20	5	4	103	278	0	0	0	0	0	4	48	0	0	0	0	2	5	2	0	0	0	0	0	13	1	0	21	1	2	9	0	2	42	0	0	23	0	40	0	0	0	0	0	0	0	0	6	0	3	2	1	2	63	3	0	0	0	0	2	1	38	1	116	0	0	0	0	0	0	0	0	0	0	0	0	0	0	299	0	3	10	0	19	0	0	1	6	10	0	0	4	4	8	0	2	11	2	13	5	9	17	5	4	39	3	0	550	17	17	6	0	4	5	0	0	0	2	1	6	0	0	982	0	0	0	0	0	0	0	0	626	0	0	5	11	2	35	18	18	0	12	3	3	0	0	0	13	1	0	5	2	144	6	0	7	3	3	29	11	18	23	0	7	0	0	1	3	0	0	4	0	5	0	0	1	0	0	15	4	0	1	4	45	3	0	6	1	195	1	0	0	6	4	4	1	3	0	0	111	9	1	2	0	2	1	3	0	0	3	0	0	15	1	3	1	24	11	4	11	0	0	0	10	11	12	8	0	3	6	1	0	0	1	0	8	106	0	0	6	0	2	4	4	6	2	5	0	18	0	0	0	149	9	2	14	13	1	15	794	0	4	3	4	8	0	0	6	4	3	6	0	1	5	6	22	3	17	0	0	1415	7	15	0	1	3	229	19	5	9	34	4	0	1	0	52	3	8	14	11	0	661	35	1	414	0	0	20	12	4	0	5	35	0	24	44	9	0	6	3	0	9	0	6	0	6	0	9	3	7	0	1	6	2	4	0	2	0	6	9	13	1	0	4	0	1	9	9	8	0	14	39	0	0	0	8	8	2	1	1	0	0	9	9	7	0	42	0	3	4	6	0	3	0	5	101	0	47	34	3	2	10	0	0	5	1	20	0	0	40	139	4	3	5	1	1	0	0	0	2	70	3	4	1124	0	21	0	0	0	0	0	0	8	0	0	7	0	0	3	3	5	0	0	0	4	0	15	27	100	10	118	93	3	7	687	18	0	19	4	2	0	54	1	0	0	38	6	7	0	5	265	9	0	0	0	0	0	13	0	6	4	13	104	18	0	0	2	0	58	6	4	2	30	19	30	3	21	0	13	3	1	10	1	4	3	8	2	27	20	42	0	8	6	23	14	1	0	0	9	0	8	2	55	4	2	151	3	3	5	127	1	4	2	18	2	0	0	1	0	2	7	0	0	0	253	0	0	20	0	85	96	0	18	0	7	1	0	11	0	1	0	0	3	0	0	0	3	4	0	0	5	10	0	1	0	2	0	5	2	97	6	0	0	18	2	4	0	2	0	8	0	39	45	10	11	525	77	30	0	0	2	0	0	0	0	0	0	0	0	0	0	60	5	3	1	0	0	0	0	0	0	0	0	0	0	0	0	0	5	0	0	0	0	0	0	0	0	0	0	0	0	0	0	0	0	0	0	0	0	0	0	0	0	0	0	0	0	0	2	1	0	0	0	1	0	0	0	0	0	3	0	0	1	0	1	0	0	0	0	0	0	0	5	0	0	0	0	82	198	0	0	28	14	5	1	2	0	3	1	6	10	0	0	0	1	0	0	2	2	0	2	124	0	0	0	1	0	0	3	3	1	1	0	0	0	0	0	0	0	0	470	1	0	0	4	2	0	4	11	0	21	0	0	0	0	10	0	0	0	0	2	0	0	0	0	0	0	0	20	5	0	0	0	1	2	0	0	0	2	644	1	35	0	0	0	0	0	1	18	4	8	0	0	0	0	0	0	0	0	0	0	0	0	0	7	0	8	4	0	0	0	0	0	0	0	2	0	489	0	26	15	7	0	0	5	0	0	3	0	0	0	60	0	14	0	0	0	100	0	0	69	1	28	0	7	0	0	8	0	0	0	2	1	4	5	0	1	0	69	8	4	8	0	0	0	0	0	0	0	0	0	0	0	46	0	4	0	1	2156	0	0	2	22	0	4	0	3	2	0	0	5	0	1	0	0	0	0	0	0	0	1	0	1	0	1	0	0	0	0	0	103	1	0	0	0	0	0	0	0	0	0	0	0	0	0	0	0	0	0	1	5	0	0	0	0	4	0	1	5	14	0	0	2	0	0	0	1	4	2	0	0	0	0	0	1	0	0	0	0	0	0	0	2	1	0	0	0	0	0	6	0	0	0	0	0	1	0	0	0	0	1	0	0	0	1	1	1	0	0	0	0	0	0	48	210	24	34	51	411	45	1	0	4	0	1	0	0	0	1	0	0	2	0	2	1	0	0	2	0	0	3	5	4	0	0	0	0	0	0	0	0	0	0	0	7	10	7	2	0	0	0	1	0	0	0	0	0	0	2	0	2	0	5	0	0	0	31	0	0	0	2	0	0	0	0	1	0	14	63	25	166	0	0	0	0	0	0	0	0	6	0	6	0	0	0	10	0	0	0	0	0	0	0	1	0	0	0	0	10	0	0	0	0	0	0	0	0	100	7	2	0	14	24	0	0	0	6	1	0	0	0	0	0	1	11	0	0	8	0	5	1	0	1	0	0	0	0	2	0	1	0	0	0	1	0	0	13	0	0	0	0	0	0	7	15	0	0	1	1	0	0	0	0	0	0	1	0	0	0	0	0	0	0	0	0	0	0	0	0	0	0	0	0	0	0	0	22	18	0	1	0	0	1	2	0	0	1	0	3	1	0	0	0	0	0	238	0	0	0	0	1	0	0	0	0	0	0	0	0	3	0	3	0	2	0	4	1	2	17	50	10	5	1	1	0	0	0	0	0	0	1	5	0	0	0	0	0	0	2	1	0	21	0	0	0	0	0	1	0	0	1	45	0	0	49	0	0	0	0	0	0	0	0	0	0	0	0	0	0	3	5	0	1	0	0	0	3	0	3	0	0	0	0	0	17	0	0	4	0	0	15	0	2	0	0	0	22	4	0	0	0	0	2	22	0	0	2	0	1	0	0	1	0	0	0	1	1	0	0	0	0	0	1	0	0	0	0	0	0	0	0	0	0	5	0	19	0	86	0	1	6	0	1	0	3	1	38	24	15	2	0	0	0	4	0	0	0	0	0	0	0	2	0	0	0	1	11	5	12	3	0	10	0	5	1	1	4	32	7	0	0	1014	7	0	0	0	0	1	0	2	3	0	0	2	0	0	2	0	0	0	0	0	0	0	0	0	2	0	0	0	0	0	1	0	17	24	1	0	0	0	2	0	0	0	0	0	0	0	0	0	0	0	0	0	0	0	1	35	0	1	0	1	0	0	0	0	1	0	0	0	0	0	0	30	0	0	0	0	1	1	0	0	0	0	0	0	0	0	4	0	0	0	0	146	0	0	0	0	0	10	0	0	0	110	67	0	1	0	3	0	24	0	2	1	0	0	0	0	0	0	66	0	0	0	0	0	0	2	0	0	2	0	2	3	0	0	0	0	0	0	0	3	4	0	0	0	2	0	0	5	0	2	1	0	9	8	1	0	0	0	0	0	0	0	12	5	0	11	0	0	0	1	0	0	0	0	0	0	0	0	0	0	0	0	5	0	0	0	0	0	1	0	0	0	0	2	0	0	0	0	0	0	1	0	0	0	0	0	0	0	0	0	0	0	0	0	0	0	1	0	0	0	0	0	0	0	0	0	0	0	0	0	2	0	0	0	0	0	0	1	0	0	0	0	0	0	0	0	1	0	0	0	0	0	0	1	0	0	0	0	9	1	0	0	0	0	0	0	0	0	0	0	0	1	0	0	0	0	0	5	36	0	0	0	0	0	0	0	1	0	0	3	0	2	0	0	0	0	5	0	0	0	6	8	0	0	0	0	0	0	0	0	0	0	0	0	0	0	0	0	0	0	0	0	0	0	0	0	0	0	0	0	2	0	0	0	0	0	0	0	0	0	0	0	2	0	0	0	0	0	1	2	0	1	0	0	0	0	0	0	0	1	0	0	0	0	0	0	0	0	0	0	1	0	0	0	0	0	0	0	0	0	0	2	0	0	0	0	2	1	0	0	3	0	1	0	0	0	0	1	0	0	0	0	0	0	0	0	0	0	0	0	0	0	0	0	0	0	0	0	0	0	0	0	0	0	0	0	0	0	0	0	0	0	0	0	0	0	0	0	0	0	0	0	2	0	0	21	0	2	0	0	0	0	0	0	0	0	0	0	0	0	0	0	0	0	0	1	0	1	0	0	0	3	0	0	0	9	8	0	2	0	0	0	0	1	0	0	0	0	0	3	19	0	0	0	0	0	0	20	0	48	1	0	1	0	1	0	0	0	0	0	119	1	0	0	0	0	0	0	0	0	0	0	4	0	0	0	0	0	0	0	0	0	0	0	0	0	0	2	0	0	0	0	3	0	12	157	0	0	0	0	1	1	0	0	0	0	4	6	0	0	1	0	0	0	0	0	0	0	7	2	0	0	0	24	0	0	0	0	0	0	0	0	0	0	2	0	0	0	0	0	0	0	0	0	0	0	0	0	0	0	1	0	0	0	0	0	0	0	0	0	0	0	0	18	0	0	0	0	0	0	0	0	0	0	0	0	0	0	0	0	2	0	2	0	0	0	0	0	0	0	1	0	0	0	0	0	1	0	0	0	0	0	0	0	0	0	0	0	3	0	0	0	2	0	0	0	0	0	0	0	0	0	0	0	0	0	0	0	98	1	0	0	0	0	0	0	13	6	0	0	0	0	0	0	0	0	0	0	0	0	0	0	0	0	0	0	0	2	0	0	0	0	0	0	1	0	0	0	0	0	0	1	0	1	0	0	0	0	1	0	0	0	0	91	0	0	47	15	0	0	0	1	0	0	0	0	3	3	0	0	0	0	0	0	0	0	0	0	0	0	0	0	0	40	164	126	0	0	9	0	6	5	4	0	0	0	1	0	5	2	0	4	0	0	0	0	48	4	27	12	3	9	0	2	0	0	28	8	2	15	13	0	0	0	1	8	95	0	0	0	0	2	6	5	0	0	31	7	11	54	0	0	0	5	0	0	0	0	0	0	0	0	0	48	0	0	0	0	1	1	0	0	0	0	0	1	0	0	0	0	0	0	0	0	0	0	0	0	0	0	0	0	0	0	2	0	1	0	0	0	0	0	34	5	2	2	7	1	22	17	0	0	0	0	0	1	6	0	0	0	0	0	0	0	0	2	2	0	0	2	0	31	0	0	1	0	0	0	0	0	0	0	1	1	281	121	4	9	0	5	11	0	0	0	0	0	0	1	0	0	0	0	0	0	0	0	0	0	1	0	0	0	0	5	0	0	5	0	39	0	0	0	1	0	0	0	0	0	0	0	0	0	0	0	0	0	0	1	0	0	0	1	0	0	0	0	0	0	0	0	0	1	2	0	0	0	0	0	0	0	0	0	1	0	0	0	0	0	0	0	0	0	0	0	0	0	0	0	0	0	0	0	2	1	0	0	0	0	0	0	0	0	0	0	0	0	0	21	0	0	0	0	0	0	0	0	0	0	0	0	0	0	0	0	0	0	0	0	1	0	0	0	0	0	0	0	0	0	0	1	0	0	0	0	0	0	0	1	1	0	0	0	0	0	0	0	0	0	0	5	1	0	0	0	0	0	0	0	0	0	0	0	0	0	2	2	9	0	0	0	0	0	0	0	0	0	0	0	0	0	0	0	0	0	0	0	0	0	0	0	0	0	0	0	0	0	0	0	0	0	1	0	1	0	4	0	0	0	0	0	0	0	0	0	1	0	2	0	0	0	0	0	0	0	0	1	0	0	0	0	0	0	0	0	0	14	1	0	0	0	0	0	0	0	0	0	0	0	6	0	0	0	0	0	0	0	0	1	0	0	0	0	0	2	0	0	0	98	0	0	0	0	0	0	0	0	0	0	0	0	0	0	0	0	0	0	0	0	0	0	0	0	0	0	0	0	0	6	0	0	0	0	0	0	0	0	0	0	0	0	0	0	0	1	0	0	0	0	0	1	0	0	0	0	0	0	0	0	0	3	0	0	0	0	0	0	0	0	0	0	0	0	0	0	0	0	0	0	0	0	0	0	0	0	0	7	0	0	0	0	0	3	0	0	0	0	0	0	0	0	0	0	0	0	0	0	0	3	0	3	0	0	0	0	0	0	0	0	0	0	0	0	0	0	0	0	0	0	0	0	0	0	0	0	0	0	0	0	0	0	0	0	0	0	0	0	0	0	0	0	0	0	0	0	0	0	0	0	0	0	0	0	0	0	0	0	0	0	0	0	0	0	0	0	0	0	0	0	0	0	0	0	0	1	0	0	0	0	0	1	0	7	2	0	0	0	0	0	0	0	0	0	0	0	0	0	0	0	0	0	0	0	0	0	0	0	0	0	0	0	0	0	0	0	0	0	0	0	0	1	0	0	0	0	0	0	0	0	0	0	0	0	0	1	0	0	0	0	1	0	0	0	0	0	0	0	0	0	0	0	0	1	0	0	6	51	193	0	1	8	2	21	2	0	17	5	32	29	6	15	320	8	42	0	0	19	0	0	0	0	1	0	0	0	0	2	0	0	0	0	0	0	0	0	0	0	2	0	0	0	0	2	0	0	3	1	0	0	0	1	0	0	0	3	2	0	1	0	0	0	0	0	0	0	0	1	0	5	9	10	0	0	0	91	0	36	0	4	0	1	1	0	17	0	0	0	0	0	0	1	0	0	0	0	1	0	0	0	0	0	0	0	0	0	0	0	0	0	0	0	0	0	0	0	0	0	0	0	0	0	0	0	0	0	0	0	0	2	0	0	0	0	1	0	0	0	0	0	0	0	0	0	0	0	0	0	0	0	0	0	0	0	0	0	0	0	0	0	0	1	0	0	1	2	0	0	3	0	0	0	0	0	0	0	2	0	0	1	1	0	1	0	0	0	0	1	3	0	0	0	0	1	0	0	0	0	0	0	21	0	0	0	0	0	0	0	0	0	0	0	0	0	0	0	2	1	0	7	0	4	0	0	0	0	3	0	7	0	3	0	0	2	0	0	0	0	0	0	0	0	0	0	0	0	0	0	0	0	7	20	1	0	0	0	0	0	0	0	0	0	0	0	0	0	1	0	0	0	0	0	0	0	0	0	0	0	2	0	0	1	0	5	0	1	0	0	0	0	0	0	0	0	0	0	0	0	0	0	0	0	0	0	0	0	0	0	0	0	15	15	0	0	0	2	0	0	0	1	0	0	0	0	0	0	0	0	0	0	1	0	0	3	0	0	0	0	0	1	3	16	7	0	0	619	0	27	16	0	0	0	0	0	0	0	0	0	0	0	0	0	0	0	0	0	1601	48	8	0	0	0	0	0	0	0	1	0	0	0	0	1	0	0	0	0	0	0	0	0	0	0	0	0	0	0	0	0	0	0	0	0	0	0	0	0	0	0	1	1	0	0	0	0	0	0	0	3	0	0	63	35	28	0	6	0	0	0	0	0	0	0	0	1	0	0	0	0	0	36	7	89	1	6	1	0	1	0	28	0	0	0	0	9	37	0	6905	0	0	0	0	3	7	2	0	0	41	7	19	0	0	22	18	120	85	3	0	8	45	0	0	1	171	8	0	3	0	82	16	128	1	0	171	132	0	9	0	0	1	0	4	20	72	2	8	0	30	1	10	14	3	1	36	0	0	0	0	12	1	0	38	0	12493	7	1	22	11	0	3	66	13	0	4	8	101	36	0	0	0	0	0	0	0	0	0	0	0	0	9	2	9	0	1	0	3	4	52	0	1	11	50	33	100	58	0	0	12	5	25	1278	131	1037	4	1559	11	20	1	41	0	0	3	4	1	3	0	0	0	0	0	0	1	0	0	0	0	0	0	0	8	4	29	5	8	5	0	0	1020	105	106	8	0	9	2031	3	0	0	0	0	0	0	0	20	0	625	21	0	70	48	2	4	0	0	9	207	106	13	18	2	0	0	1	0	0	0	0	4	0	0	0	0	0	0	0	0	0	0	5	25	0	96	38	6	0	0	0	0	0	13	2	35	30	63	6	1	0	0	0	4	7	14	1	0	24	31	25	0	0	1	0	4	26	7	3	0	10	29	30	2	0	6	0	9	10	2	0	0	0	70	0	3	1	19	9	0	0	2	0	0	10	1	9	2	0	0	1	0	2	0	0	0	264	2	3	9	1	0	0	3	0	2	2	2	54	11	55	1	48	0	0	7	89	0	7	74	0	3	2	7	9	177	0	0	0	0	0	0	0	0	0	1	0	0	0	0	0	95	0	0	9	3	27	0	3	6	2	7	3	3	0	0	2	4	0	12	0	0	8	39	0	1	0	9	4	0	12	9	0	0	1	27	24	3	479	38	32	7	5	5	0	0	47	9	0	2	19	0	8	1	68	7	2	2	1	0	7	3	29	9	0	0	0	3	4	5	9	10	3	0	0	1	549	15	26	74	0	0	0	1	13	0	0	33	0	0	225	0	18	2	44	5	2	0	0	6	1	0	0	9	763	4	0	0	0	0	37	8	0	4	5	1	2	35	11	0	0	0	40	0	0	5	2	0	11	0	35	20	0	1	23	377	16	1	0	8	50	1012	0	5	14	16	0	7	4	9	25	39	0	7	8	0	1	1	43	12	4	7	1	0	7	0	0	6	38	0	22	13	0	0	8	16	11	18	53	56	5	8	5	5	346	1	0	0	0	0	13	0	0	0	0	6	7	1	2	0	5	12	0	22	8	0	15	34	0	1	1	0	0	0	0	0	0	1	6	0	3	0	9	3	0	0	0	0	0	0	0	0	30	7	1	0	10	3	0	0	1	0	0	10	4	0	111	5	0	0	6	1	3	2	3	0	0	1	2	1	1	0	2	0	0	0	2	168	0	4	0	0	40	86	2	12	0	0	1	0	1	0	7	0	73	0	0	8	0	922	13	6	32	2	3	15	0	35	4	0	2	2	3	0	4	4	1	22	1	5	4	3	0	3	0	0	69	0	3	4	46	1	22	0	164	4	11	2	0	15	19	51	0	4	0	2	55	1	2	31	24	17	2	0	7	9	1	0	0	3	8	17	2	0	46	6	0	0	1	0	6	9	4	27	0	1	0	36	0	0	1	0	0	0	5	0	19	15	0	1	4	0	43	0	0	649	0	1	22	3	14	0	1	1	8	5	21	0	0	2	0	0	0	49	6	2	3	0	0	0	0	0	13	0	0	4	5	40	0	2	0	4	0	2	4	6	166	0	23	4	196	24	2	0	11	25	11	0	5	87	21	486	0	0	0	0	7	0	7	27	0	1	5	3	1	0	48	67	3	1	3	0	6	3	37	3	4	0	7	0	0	1	0	0	2	105	1	4	0	37	9	31	273	16	4	0	0	0	0	17	2	40	329	10	0	0	0	0	0	90	0	0	0	9	2	66	345	0	2	1	102	2	10	1	3	779	266	3	8	16	98	7	4	1	10	0	0	51	0	0	0	0	0	0	0	0	1	0	0	0	0	0	1	0	0	0	0	2	0	0	1	0	8	1	1	7	1	0	6	7	0	6	0	1	9	41	128	7	0	0	22	11	9	124	0	0	32	0	0	0	1	1	2	621	2	0	1	0	0	0	1	37	1	0	1	1	0	25	1	0	1	3	0	2	1	2	0	0	0	884	0	4	126	2	0	4	2	0	1	4	0	8	0	0	0	0	9	12	1	44	156	14	0	1	33	2	1	0	1	1	34	5	14	6	153	28	4	0	4	2	2	3	2	13	2	27	1	12	1	3	166	402	2	6	20	1	0	0	3	66	10	8	527	1	13	8	21	5	36	17	6	23	7	3	1	22	17	11	8	0	0	117	102	59	8	0	2	6	0	7	24	15	2	31	801	3	6	1	0	0	11	37	0	0	0	73	22	8	1	0	9	8	1260	6	1	8	0	0	0	0	0	16	4	7	12	0	4	1	0	1	0	27	0	9	5	1	0	3	1	2	2	26	55	0	2	0	0	0	0	0	2	3	0	3	18	0	15	0	0	0	125	0	0	0	0	0	2	932	0	0	19	12	0	0	2	21	0	0	2	0	0	0	0	7	0	0	0	2	1	0	17	45	1	7	1	0	3	2	9	0	2	3	0	49	0	1	0	5	24	9	1	58	4	19	6	0	0	0	0	5	0	2	98	1	1	0	0	7	24	0	3	1	1	0	0	0	2	1215	2	0	0	5	33	1	2	0	0	0	73	0	0	0	12	0	0	0	0	0	0	8	6	49	0	2	0	1	14	6	5	1	0	0	1	1	11	0	0	1	5	0	3	1	44	0	0	1	2	1	20	3	32	4	0	48	10	0	3	2	0	0	0	0	5	0	0	0	21	2	0	0	0	0	9	18	105	0	0	0	5	2	0	16	0	9	4	1	2	0	49	0	0	0	15	13	21	13	11	0	0	12	3	1	0	19	43	0	8	14	89	5	4	0	1	3	0	0	1	10	9	0	1	0	0	15	3	0	0	109	8	0	2	20	0	1	0	4	0	12	15	31	0	1	1	1	0	0	2	2	2	1	384	0	5	15	0	0	0	0	35	2	12	33	0	2	2	0	0	0	8	0	0	0	1	0	2	0	1	0	0	0	0	0	22	2	30	7	2	1	4	5	47	18	2	17	4	0	6	0	3	8	27	22	1	0	0	3	2	4	7	1	194	3	14	3	2	15	2	0	0	11	4	24	12	0	1	2	2	6	0	0	13	5	8	17	1	6	0	10	0	2	0	0	0	6	1	0	0	6	0	0	4	10	47	9	6	0	12	4	0	6	1	1	0	30	10	50	5	2	11	5	0	552	0	0	0	5	7	2	0	12	4	3	0	0	0	20	37	0	837	15	2	2	3	4	0	14	3	16	35	0	84	26	8	6	0	0	33	43	6	17	3	0	0	0	0	0	1	4	0	0	3	22	9	0	0	35	1	0	11	129	2	0	0	0	7	2	0	23	3	5	1	2	86	25	0	0	1	6	126	0	5	10	0	0	1	12	14	74	0	0	0	1	8	0	2	93	14	0	3	1	9	10	17	0	0	0	6	1	8	2	0	0	70	8	8	38	0	39	0	24	3	2	0	6	0	303	0	167	2	1055	0	5	10	4	0	1	1	8	438	0	0	0	0	0	0	1	0	1	1	4	28	1	0	172	3	0	2	1	38	3	1	0	0	4	4	1	2	0	6	3	13	11	1	0	4	1	7	0	0	0	24	10	10	14	33	12	29	1	5	0	7	1	29	78	0	1	27	0	13	0	6	41	7	225	0	0	47	0	0	2	0	0	0	4	0	0	0	0	0	0	0	0	1	0	10	17	3	4	0	2	40	0	2	19	0	265	54	5	0	1	9	0	0	0	0	0	0	49	0	13	0	3	6	1	14	24	29	0	0	1	0	19	0	0	0	1	0	0	0	0	1	0	1	0	0	0	7	0	16	0	2095	4	0	0	0	0	0	4	1	7	5	20	0	14	5	0	3	1	13	10	17	0	15	17	5	0	4	5	5	0	26	7	12	1	30	5	1	0	0	0	0	0	0	0	0	11	0	0	0	0	0	0	3	1	6	2	63	10	0	19	2	4	0	0	0	0	0	0	0	0	0	0	0	1	15	1	152	5	1	15	0	4	6	46	0	4	22	4	3	0	2	8	1	0	2	0	0	1	0	2	0	0	0	1	6	0	1	16	2	6	3	12	5	7	6	21	21	0	10	164	9	0	1	7	0	0	0	0	0	166	0	0	373	0	2	1	1	4	28	3	0	0	1	0	0	0	0	1	9	0	6	6	51	0	0	4	62	6	64	10	2	0	2	1	0	0	0	3	11	6	12	0	0	1	2	11	0	8	6	1	1	0	0	0	39	0	1	15	0	9962	0	0	0	0	0	11	8	0	0	0	0	1	0	1	4	0	2	7	0	1	2	0	1	1	0	0	68	5	5	1059	18	3	2	0	6	0	81	6	12	0	0	0	0	0	1	0	0	0	0	48	2	8	7	3	22	16	0	5	0	0	1	1	146	3	3	7	6	7	0	1	0	11	0	13	0	3	2	60	4	0	0	0	0	4	0	0	0	12	115	0	1	2	21	7	3	5	16	1	40	3	6	3	367	143	0	6	0	0	0	7	117	1	58	1	0	0	83	306	5	0	32	1	7	1	834	3	3	0	3	0	0	0	0	0	0	0	1	0	0	5	12	0	7	0	1	0	0	0	2	0	4	1	3	4	325	1	0	15	0	1	4	1	0	0	0	0	2	26	0	0	2	122	5	1	4	4	3	19	0	0	0	0	1	6	0	6	1	0	7	1	0	0	0	0	2	0	0	1	1	0	11	1	0	0	4	530	1	0	15	3	6	3	3	2	1	1	16	0	15	7	0	0	0	0	0	0	9	0	3	9	0	8	7	0	0	1	3	1	0	2	30	6	3411	0	0	0	1	10	35	48	1	1	5	1	70	134	4	17	22	1	0	10	61	6	15	0	54	1	0	0	52	0	63	6	0	0	14	2	74	33	30	2	5	0	0	1	5	0	1	0	0	0	1	0	0	0	0	15	0	0	0	28	4	27	4	0	2	0	20	7	33	7	4	6	42	0	0	0	0	0	1	11	3	4	0	0	0	4	5	20	2	24	2	0	249	1	6	5	0	1760	12	0	0	0	185	10	346	0	0	10	0	5	5	4	24	3	7	1	4	150	2	9	0	25	23	0	0	2	35	5	1	9	0	484	5	21	3	92	63	1	17	0	3	0	0	5	0	0	1	98	15	0	62	16	0	6	24	1	2	1	0	443	150	670	4	9	42	46	98	3	16	8	2	1	2	4	0	5	2	0	0	2	0	0	9	8	0	0	0	2	0	2	0	20	16	28	0	0	0	33	0	16	0	0	0	3	0	2	16	0	0	3	12	62	15	0	0	0	59	58	2	1	16	1	14	4	32	1	8	27	2	0	398	6	17	17	32	3	7	0	22	27	0	1	0	10	54	0	12	3	0	5	178	1	1	16	0	13	0	0	12	1	19	0	55	0	14	0	0	0	7	14	1	5	3	0	0	0	0	0	0	16	0	21	0	22	13	0	41	11	0	0	7	10	3	6	3	576	17	7	0	0	21	42	2	1	0	22	0	7	3	2	2	4	13	11	1	6	0	0	0	1	7	14	0	2	0	1	8	6	28	144	21	0	0	0	0	10	0	0	0	1	0	11	34	0	33	6	24	492	0	25	0	0	198	0	0	0	0	13	2	94	0	0	0	7	5	93	5	78	0	0	1	5618	0	1	0	0	0	0	0	3	14	15	0	3	0	69	3	16	213	2	4	3	3	11	0	23	8	33	0	7	1	0	1	0	9	2	0	0	0	0	0	0	0	2	43	0	0	0	8	0	7	3	2	0	2	11	1	0	0	65	0	0	0	0	0	0	0	0	9	0	0	0	10	0	4	1	9	0	1	2	0	0	8	0	0	0	0	0	8	48	5	5	2	0	0	0	116	8	2	0	0	1	0	2	38	8	0	0	30	1	62	95	4	1	3	0	0	4	13	50	0	4	13	0	0	0	20	12	0	0	0	0	163	0	0	12	0	7	93	8	0	11	0	0	5	0	7	0	20	13	16	58	80	17	0	0	0	0	0	39	1	5	8	2	11	1	23	0	0	21	65	45	0	0	2	35	0	2	75	2	0	0	67	58	4	21	1	3	3	0	2	0	27	5	3	3	1	0	0	0	1	0	2	0	2	17	2	2	0	0	0	1	0	10	0	0	41	3	4	8	13	1	1	0	0	0	0	0	2	0	0	0	1	25	1	39	0	38	2	18	1	13	0	5	0	0	0	0	6	2	60	8	1	0	4	0	3	0	6	0	0	0	19	3	0	2545	11	0	4	3	0	1	0	1	1	1	7	3	40	71	2	0	3	1	0	1	19	7	2	20	0	5	19	1	1896	0	31	2	30	0	1	7	1	0	8	20	1	0	0	1	0	0	4	20	7	1	0	3	25	284	0	0	49	6	0	0	3	1	14	0	0	0	9	26	11	0	58	38	2	6	79	0	0	0	0	0	3	0	0	0	6	287	12	0	0	0	16	1	1	0	0	0	4	38	3	1	21	7	0	5	0	0	0	19	76	0	0	0	262	2	33	3	2	47	2	3	10	0	0	8	0	3	3	28	18	200	0	0	27	13	0	12	3	357	0	3	3	3	0	40	8	37	0	0	0	0	0	2	13	1	3	0	3	2	0	0	117	8	115	1	15	18	90	4	1	0	3	2	0	147	12	3	5	0	3	1	24	230	0	183	25	3	0	2	0	1	0	0	3	0	0	21	9	2	0	4	0	6	132	27	107	1	6	3	0	0	0	0	1	1	1	64	0	2	23	34	0	0	0	22	7	1	0	7	2	14	0	15	28	7	29	3	0	0	9	39	8	6	4	0	0	0	0	0	1	0	0	0	0	2	5	1	25	0	0	3	395	5	8	0	0	0	0	2	0	1	3	676	30	19	112	3	1	0	4	6	0	0	2	7	4	0	0	0	0	0	0	1	3	25	0	1	2	0	0	0	0	0	7	3	0	11	0	0	1	8	4	2	1	6	9	0	0	0	5	14	11	11	84	2	252	74	3	10	38	0	10	4	0	0	7	0	2	0	2	5	5	25	1	0
"SAMN10862178"	0	0	0	0	0	0	0	0	0	0	6	12	1573	18	4	0	0	0	2	0	0	2	0	0	0	14	1	38	148	4	0	328469	4	0	0	1	3	29	5	7	13	0	368	17	4	0	6	0	0	0	4	6	24	0	0	12	1520	79	17	4	0	0	0	21	2	5	3	0	0	4	653	1	12	4	0	0	3	602	1	9	0	0	1	0	5	0	0	0	0	0	0	0	0	0	0	44	4	11	0	27	14	2	11	7	1	26	0	24	4	2	1	1	27	1	1	0	0	12	15	0	7	55	1	38	0	0	0	0	0	0	45	93	0	0	6	1	0	10	1	11	45	37	18	0	99	4	13	7	0	4	8	63	0	15	0	15	7	66	5	5	4	18	24	0	37	35	8	28	1	40	58	0	31	28	120	424	14	27	18	0	0	51	26	0	0	10	0	34	9	0	6	0	0	14	3	22	52	2	24	41	27	8	0	6	19	3	5	201	1	19	0	8	7	10	3	0	2	0	6	122	8	2	4	174	9	4	6	27	0	41	0	0	0	105	3	0	27	0	2	0	0	0	0	0	0	67	10	2	11	0	1	0	2	0	0	0	11	9	307	0	0	0	3	0	1	1	0	2	2	0	0	0	0	0	0	87	0	0	0	0	0	0	1	0	0	30	5	0	11	0	0	0	0	0	8	23	0	0	0	72	112	0	2	18	1	14	2	0	5	0	0	0	1	252	0	56	31	14	5144	0	7	12	0	63	14	0	0	1	4	0	0	6	3	0	0	0	1	0	0	0	0	74	4	4	1	4	0	0	52	3	4	14	1	10	23	4	37	13	0	412	361	0	0	0	0	0	11	65	15	0	0	1	1	0	0	0	0	43	0	0	2	44	0	0	1	1	0	103	5	1	21	12	241	45	1	0	17	1	16	0	1	221	2	1	11	549	0	3	1	0	3	1	88	0	0	0	0	4	0	1	1	19	110	3	100	28	8	39	1	0	88	29	9	45	6	21	11	4	1	96	0	2	126	29	2	1	0	167	10	41	55	0	0	0	20	13	0	0	0	0	0	1	0	1272	0	1	5	0	1	0	1	14	9	0	3	0	1	0	1	6	8	409	2	1673	1	14	1	0	662	3	63	0	2	6	0	0	6	5	4	44	20	1	5	0	1	0	72	0	0	8	808	0	0	25	13	0	2	0	17	20	15	2	0	0	0	2	6	14	0	48	8	54	98	85	33	0	11	3	5	0	0	16	29	3	15	11	139	15	272	19	8	24	0	1	0	27	95	37	2	0	44	19	16	0	1	4	116	2	17	6	5	0	43	55	64	9	10	0	0	0	87	0	2	232	0	6	4	23	437	158	7	28	0	3	52	0	2	4	9	7	161	1	73	0	3	55	20	23	3	10	0	0	23	29	42	0	8	0	1	1	43	19	23	0	41	0	52	4	0	0	1	0	18	0	0	0	9	2	18	14	4	0	0	1	0	0	0	12	11	26	1	0	78	1	11	0	7	0	5	6	7	0	17	1	0	7	37	0	0	0	0	0	0	0	0	12	2	0	0	3	0	34	11	97	0	49	58	0	83	81	3	1	2	10	41	0	31	63	2	7	1	0	0	0	5	0	6	0	32	7	7	0	0	135	1	101	1	59	21	5091	0	21	0	6	9	0	0	0	0	0	6	12	261	0	24	8	18	0	0	0	5	0	0	0	22	1	4	2	2	1	4	7	1	0	1	0	198	282	0	0	653	8	8	16	28	0	1	0	4	6	6	19	1	0	0	2	0	2	17	29	37	2	5	0	1	0	0	1	0	0	0	0	3	0	0	3	41	0	5	9	5	0	24	0	0	0	0	7	0	11	0	16	3	0	0	0	24	0	0	20	96	0	95	0	0	0	0	1	0	0	0	0	0	0	0	0	0	0	0	0	0	0	0	0	0	0	0	0	1	0	0	0	0	0	0	0	3	6	0	0	13	57	0	171	9	21	3	47	239	2	0	17	0	110	0	0	0	11	12	1	11	276	5	2	8	9	9	6	17	1	120	22	9	47	2302	0	13	31	21	2	3	96	9	17	5	10	22	0	0	0	124	69	82	19	163	0	0	5	2	15	61	16	24	3	13	0	5	3	19	442	9	0	0	7	5	20	6	1	0	42	0	0	0	11	0	0	14	25	3	0	15	474	3	1	148	0	11	7	27	0	149	1	0	20	47	0	0	19	3	0	9	12	36	1	0	0	10	0	0	2	1	185	2	26	0	2	9	0	283	6	22	12	5	1	0	0	6	2	11	0	0	1969	1	0	26	11	1	0	2	3	317	11	42	67	6	729	0	0	0	0	16	0	0	37	0	2	0	248	357	8	1	5	257	64	147	1	0	226	0	9	134	265	0	0	115	38	34	10	11	1897	21	1	4	8	43	10	39	1	23	15	0	0	74	7	1	9	23	8	16	0	0	5	0	2	2	0	0	0	1	0	0	0	38	0	0	92	42	22	0	0	1	2	0	0	0	0	0	38	3	0	485	51	0	0	0	0	5	1	0	0	6	7	7	31	0	0	0	0	1	2312	25	1	1	1	6	2	0	5	5	17	0	1	0	0	0	2	1	0	2	0	2	262	5	23	0	15	3	0	5	21	119	0	0	0	1	7	0	11610	0	9	2	0	1	38	20	8	2	55	10	38	6	9	7	104	62	0	134	16	2	0	0	8	742	22	27	60	2	5	1	1	1	0	10	67	6	2	50	0	1	65	0	0	2	62	0	0	2	8	0	0	35	0	3	0	5	307	5	1	23	10	3	3	0	0	0	0	2	16	2	2	22	0	3	3	0	2	2	32	50	0	0	8	35	0	10	1	0	325	59	3	1	0	2	0	2	10	5	0	0	1	47	132	0	18	97	0	0	0	0	0	10	62	1	0	6	0	1	0	1	4	0	1	0	27	7	6	25	3	0	0	0	23	7	35	6	0	235	0	23	162	0	0	1	2	67	57	20	4	1	2	174	797	0	4	10	12	0	31	0	0	0	0	0	0	0	669	0	5	8	15	13	0	23	27	0	0	0	1	13	9	4	13	2	0	9	0	22	5	10	62	16	5	2	12	101	0	50	34	16	91	33	21	11	390	1	25	3	2	0	0	0	0	43	207	3	0	0	1	12	59	7006	258	8	0	4	0	0	9	5	17	0	0	18	3	11	21	21	0	0	0	0	8	4	133	1	0	0	0	0	0	0	0	78	174	6	0	0	0	0	27	0	0	0	4	0	5	0	0	0	0	0	0	0	12	0	16	0	1	23	0	2	1	0	17	6	80	1	0	29	0	0	1903	0	1	0	0	0	0	0	8	71	10	0	0	0	0	0	0	674	0	209	0	4	102	4	82	0	0	0	1	407	29	457	5	2	0	2	6	18	9	17	4	20	6	3	0	0	0	0	0	3	7	2	0	186	192	0	0	0	8	0	0	1941	13	4	129	9	4	9	1	0	18	15	1	1	0	3	0	3	0	0	37	17	0	2	8	5	46	12	58	39	10	19	34	0	76	0	5	9	0	4	0	95	34	0	1542	78	6	3	42	20	11	2	22	6	22	486	3	1	0	1	4	33	2	8	6	65	0	113	33	0	0	0	52	76	4	437	101	0	19	5	170	0	5	30	8	4	4	2	82	50	12	0	1	4	0	0	1	0	0	158	0	6	0	8	0	1	16	441	17	0	9	179	4	1	0	186	0	4	0	0	4	5	4	0	0	0	31	0	0	18	67	13	4	12	1	1	0	0	27	0	702	0	0	1460	2	240	1	1	0	0	0	9	0	121	2	6	0	0	7	0	3	4	1	68	15	0	0	236	1	0	0	3	0	21	4	11	0	0	16	0	1	379	0	7	4	3	0	0	1	0	0	0	8	80	0	0	0	0	0	14	2	5	3507	0	0	0	0	0	1	0	0	0	0	29	0	0	0	11	0	7	6	1915	4	128	3	4	2925	1	1	3	8	3	1	51	1	0	0	2	0	1	4	57	7	0	3	49	8	0	72	0	11	0	0	4	43	0	0	0	0	0	0	0	0	17	0	16	0	34	140	6	0	15	0	0	3	0	1	46	0	0	0	0	0	0	11	0	22	20	52	0	0	0	54	5	24	3	21	192	0	0	10	0	0	0	60	216	0	20	0	3	14	1	16	143	11	4	14	18	1	4	382	9	0	0	0	0	0	0	0	11	15	0	0	0	7	60	0	7	37	4	65	2	2	0	0	0	0	25	5	40	0	0	0	54	0	0	0	0	77	18	0	0	0	39	1	7	11	0	2	14	3	3	1	11	14	1	1	0	31	1	0	0	1	94	9	0	31	44	0	0	3	0	0	5	15	11	0	78	0	250	1503	1	0	0	0	0	0	2	352	0	4	0	127	0	0	0	24	3	7	8	0	0	0	0	0	0	0	0	0	0	0	0	0	0	0	1	0	0	3	1	0	0	0	14	0	0	15	0	3	0	61	7	4	24	0	0	0	0	0	3	0	0	0	0	0	0	0	0	0	0	5	4	6	5	4	1	0	59	0	0	0	0	0	0	1	1	0	0	0	0	0	0	0	0	0	0	0	8	0	19	21	0	0	0	0	0	0	0	7	0	5	2	0	0	0	41	0	8	0	4	51	20	6	6	83	60	26	5	0	0	40	3	20	44	305	223	0	75	0	13	3	51	20	2	6	5	43	0	9	2	50	0	0	9	84	31	599	31	0	2	702	20	0	7	0	0	5	378	49	25	3	0	1	0	0	0	8	0	0	116	0	0	0	0	0	0	4	0	2	1	333	3	0	1	49	9	12	0	0	0	2	0	0	0	0	25	0	1	31	18	17	0	0	27	0	10	3	0	1	0	1	0	1	0	1	1	13	0	0	0	1	2	8	0	25	20	0	0	1	4	0	1	104	2	5	0	19	27	4	0	2	10	0	4	4	0	16	15	19	0	0	0	104	46	109	4	2	56	1	48	132	1	0	0	16	43	6	14	1	8	12	0	36	0	0	20	0	0	0	42	115	1	0	3	0	10	7	85	24	0	0	0	0	5	24	5	9	16	2	0	1	76	11	5	33	72	9	0	3	0	26	1	0	0	2814	22	64	10	19	23	0	184	252	3	0	0	0	10	3	0	0	8	11	3	4	1	6	1	0	0	89	0	19	0	6	3	0	8	6	0	11	23	0	6	6	12	27	30	0	8	0	0	0	0	599	15	1227	249	32	5	0	0	0	0	4	0	19	8	168	23	5	0	3	27	4	14	1	4	2	6	2	1	7	4	0	0	14	13	5	0	0	9	0	0	1	0	13	0	7	1	4	60	0	0	1	10	6	0	3	0	24	13	0	299	13	718	104	4	9	0	1	159	8	26	6	4	4	43	3	3	0	0	21	47	5	2	0	0	15	15	2	21	7	120	0	0	4	55	19	38	0	6	5	0	4	0	1	116	13	8	18	8	1	0	3	2	195	17	0	94	1	0	0	0	35	7	0	22	1	0	0	288	4	26	3	15	19	0	1	1	0	0	1	2	0	0	0	9	3	0	0	0	0	3	2	0	0	0	2	0	0	2	2	1	0	2	5	0	17	5	0	0	12	3	0	15	45	0	0	0	0	0	2419	65	0	1	9	5	40	792	24	13	22	7	0	0	0	0	0	0	3	0	0	0	0	0	8	0	0	0	0	0	0	0	1	38	0	1	0	0	0	0	0	0	0	0	3	14	2	0	12	20	148	5	10	22	19	46	0	0	30	0	3	69	2	2	7	2	1	19	4	63	18	118	10	2	0	0	0	0	0	3	0	0	28	0	0	45	5	0	1	1	0	4342	62	20	8	77	0	0	2	0	0	0	14	4	0	5	1	15	9	154	2	0	0	0	0	33	0	32	5	0	3	2	1	24	3	43	0	0	1	4	2481	0	6	0	0	3	0	0	5	22	18	0	0	0	1	19	16	11	1521	0	0	0	32	23	7	0	0	0	14	3	0	0	19	7	7	23	0	4	6	0	3	18	0	0	3	7	1	41	0	0	291	8	4	0	0	0	5	12	0	5	4	0	16	2032	21	1	43	0	63	15	0	3	8	13	4	2	0	3	0	0	0	24	57	3	0	3	0	41	37	2	4	5	5	11	513	0	21	32	0	4	35	41	0	110	6	20	37	0	1	12	10	25	6	21	0	0	19	15	0	37	1	24	11	0	0	40	9	8	1	0	24	405	0	0	35	15	7	116	2	0	0	4	245	0	128	371	60	35	9	7	0	33	57	8	35	8	2	6	0	29	18	0	1	0	40	6	0	0	14	1	0	918	1869	26	7	22	14	0	113	11	0	4	3	1	0	6	5	12	0	0	0	367	0	2	8	5	5	37	2	18	0	0	0	105	14	26	0	0	0	0	19	10	5	2	0	0	0	3	1	0	0	0	92	0	6	74	6	440	7	0	0	2	2	0	339	1	1	11	0	12	0	191	5	0	33	0	18	1	25	2	0	1	0	0	21	4	3	1	17	1	0	0	9	16	11	12	0	0	0	16	2	0	0	1321	7	2083	1	33	0	17	3	0	0	114	46	1	4	3	8	30	41	16	318	0	0	11	0	1	0	80	0	20	2	6	13	3	3	2	12	0	7	2	6	34	0	3	0	12	0	4	3	1	4	0	13	56	47	1	0	0	0	10	9	7	3	2	1	1	26	7	31	4	1	2	22	4	0	0	3110	0	13	0	3	0	0	0	52	32	152	1	0	8	0	3	1	10	287	24	3	7	1422	6	6	0	0	1	0	0	0	7	1	0	0	2	24	0	0	0	68	14	0	0	0	0	0	0	0	0	0	0	2	0	66	9	9	19	0	0	32	2	25	8	230	5	17	35	4	0	28	1	0	5	0	25	0	0	0	0	1	0	14	12	0	23	0	4	2	0	0	0	25	11	0	0	0	0	0	9	0	242	35	6	126	5	0	0	0	2538	5	1	0	15	1	3	27	0	178	0	0	8	47	3	0	0	0	8	0	2	0	376	3	13	6	1	5	3	0	1	9	66	0	0	296	0	55	63	8	0	0	14	0	1	0	0	2	3	8	0	0	0	58	0	0	163	0	0	179	0	0	0	0	10	0	301	1	2	1	1	0	0	0	4	3	0	3	0	1	297	0	0	0	0	0	10	0	0	140	4	34	0	0	9	13	1	332	3	80	0	283	12	26	35	2	33	0	0	0	0	0	52	0	129	30	1	0	0	0	0	1	0	2	53	43	0	0	0	0	1	0	36	0	0	1171	131	5	1	0	0	0	0	2	12	0	0	5	1	0	0	0	0	17	3	0	8	739	0	2	43	7	0	4	0	0	2	14	0	0	0	3	0	850	0	38	2	0	2	1	23	37	2	12	366	0	0	52	2	8	0	0	0	1	6	3	5	247	0	6	2	15	3	7	25	11	14	1	79	281	172	0	1	11	0	619	109	35	0	4	23	5	20	15	2432	2	6	287	0	25	2	25	2	28	3	3	30	1	21	62	0	4	0	0	0	0	6	1	181	0	10	19	3	17	24	14	4	0	6	2	10	0	6	23	32	17	17	0	0	2	0	0	36	0	0	0	2	0	5	0	1	1	0	0	35	0	46	0	0	1	11	0	5	1	22	391	0	123	0	0	0	0	0	10	1	12	34	14	0	28	0	0	0	2	24	2	30	0	7	6	1	3	3	55	0	1135	0	0	0	3	0	10	11	0	0	1	0	0	0	0	0	4	7	156	6	0	289	3	45	0	0	6	5	2	0	2	69	0	0	2	6	0	0	16	3	51	47	4	0	2	0	0	2	25	1	0	0	271	315	12	0	16	7	0	0	0	46	127	14	7	4	0	75	4	1	0	0	218	227	1	11	48	72	6	2	0	3	10	0	0	1	27	7	0	0	1	0	0	0	1	1	0	0	0	10	0	0	0	0	16	13	2	0	0	4	1	20	0	0	0	0	0	0	0	0	0	0	13	1	2	0	2	0	0	10	0	0	0	0	0	0	0	0	0	0	10	0	0	3	5	3	1	3	0	0	0	0	0	0	0	0	0	0	0	295	11	10	0	0	0	2	0	65	7	0	6	3	4	0	0	176	8	3	0	2	0	0	0	15	46	28	8	3	0	1	15	7	0	598	0	240	11	39	0	5	0	0	13	0	0	19	0	2	19	3	0	0	4	2	4	4	13	16	60	0	294	16	0	0	0	44	0	15	1	3	19	0	2	16	0	20	0	24	1	0	5	0	2	11	16	5	24	0	0	0	2	0	6	0	0	0	3	13	1	21	761	20	4	0	78	3	1	11	0	115	0	18	0	2280	4	14	345	0	0	0	0	60	6	0	1	3	2	0	0	11	27	0	0	3	27	1	0	1	0	0	1	1	0	0	5	3	0	7	0	0	0	0	0	0	3	0	0	0	0	0	0	0	0	15	22	9	0	11	12	3	56	45	10	2	0	13	10	4	0	1	7	227	0	0	2	2	4	37	13	0	0	3	0	11	66	6	6	4	902	0	0	39	0	0	0	14	0	0	0	0	1	0	1	7	4	0	0	1	1	3	5	12	40	1	0	11	0	2	14	1	12	0	0	0	9	3	1	4	22	0	0	4	4	93	73	19	1	5	451	2422	6	37	12	1	603	40	32	0	0	0	0	0	4	12	0	29	1	0	25	47	133	3	4	0	7	1	0	17	0	0	3	1	54	20	159	7	4	0	74	17	1	4	39	6	0	4	3	0	2	5	1	2	55	0	13	3	0	0	425	0	4428	7	2	3	0	0	4	17	67	48	19	2	6	1	3	0	11	0	1	6	30	0	0	15	0	0	2	0	0	1	0	1	13	0	1	0	0	10	0	8	0	1	86	0	0	0	9	98	2	0	2	32	219	5	0	336	0	89	1	86	126	59	108	0	0	0	3	0	0	2	1405	6	3	7	0	0	0	0	14	23	2	0	0	0	0	3	6	0	0	0	0	0	107	0	1	52	0	1	27	17	3	8	0	6	11	7	0	0	3	19	17	1425	29	2	8	32	1	8	36	5	0	36	0	4	8	2	2	12	31	36	0	0	0	7	360	29	40	0	10	3	3	33	22	0	2	0	2	98	3	563	2	328	0	0	1	0	0	0	15	0	0	1	3	0	0	3	1	3	1	18	1	0	6	6	2	0	2	1	0	0	0	15	0	0	11	0	2	11	5	1308	0	0	0	0	0	0	0	0	0	2	3	0	0	6	40	1539	0	9	112	1	0	317	1	3	43	0	0	29	118	12	200	19	2	172	0	0	0	1	3	18	163	10	0	0	0	0	0	0	0	0	9	9	0	5	25	1	26	41	153	2	8	31	1	6	12	7	2	208	10	8	0	64	20	0	2	12	9	66	1	45	0	4	55	20	5	0	211	1	10	0	18	10	8	1	73	50	3	21	12	11	3	1	14	12	4	5	20	10	90	2	35	28	0	38	1	7	11	231	6	12	0	2	0	0	0	0	0	0	0	0	0	0	0	0	4	6	11	2	32	0	6	0	0	0	893	26	1	0	0	0	0	298	38	12	32	0	26	23	6	7	88	8	0	0	0	6	42	4	0	88	0	0	36	1	6	11	7	135	100	1	0	0	0	13	0	0	1	2	11	0	1	0	1	0	0	8	5	0	5	3	10	6	0	52	1	38	15	22	4	18	6	0	102	0	58	202	7	0	4	0	0	0	10	2	4	14	1	1	177	13	0	8	28	31	38	4	2	9	0	0	6	4	0	7	19	2	13	0	45	30	16	0	0	3	1	1	0	7	1	2	17	7	0	5	0	44	1	1	9	1	5	0	12	2	0	0	68	2	0	2	6	1	2	47	17	910	0	2	2	7	1	1	0	0	3	0	0	9	9	0	9	0	7	81	1	0	20	1	11	14	0	7	9	3	0	14	0	0	901	964	6	929	2	0	6	0	0	0	0	0	0	0	0	0	0	1	0	0	0	53	6	20	0	0	0	92	0	144	0	0	0	0	0	0	2	43	3	1526	3	0	0	3	4	0	0	53	4	0	0	0	0	0	0	0	0	0	0	15	0	1	1	0	0	0	0	0	0	0	0	0	17	0	7	3	5	0	7	14	0	0	0	0	0	19	1	97	11	0	0	0	3	100	6	0	0	0	0	9	2	8	11	0	41	2	0	0	0	0	1	0	3	1	0	12	0	20	13	7	4	0	27	0	0	0	0	0	0	114	0	1	35	20	80	6	1	0	50	27	4	13	0	5	12	5	0	0	1	0	0	0	0	0	0	18	3	273	15	80	0	176	50	0	0	0	54	76	392	16	9	31	0	17	0	20	9	9	1	1	8	8	2	8	1	0	0	0	6	1	0	0	2	5	0	1	89	0	0	0	2	14	7	0	0	2	0	2	0	18	31	1	40	17	7	90	3	143	0	2	1	0	18	0	0	68	11	2	12	5	11	37	3	197	129	0	3	15	142	6	28	67	1	297	13	0	73	29	133	4	25	0	32	10	23	0	143	0	3	5	4	19	2	6	0	0	1	19	6	17	2	2	35	80	6	0	192	0	0	7	160	0	1	0	0	6	0	1	1	136	12	7	0	1286	7071	2	6	0	0	0	0	44	92	23	21	2	3	0	2	3	8	1	0	0	0	8	0	32	5	0	0	0	0	0	0	2	2	8	28	0	0	1	151	11	0	1414	10	28	0	0	9	0	48	1	3	19	5	0	0	1	0	1	4649	4	93	0	0	0	1	3	0	5	1	685	48	1	3	1	1	1673	85	4	6	1	0	0	0	0	39	471	13	0	11	4	7	1277	0	0	0	1	0	1	99	0	1	0	0	0	124	0	0	0	0	0	0	0	25	0	0	34	0	0	0	0	0	1	0	10	189	0	0	0	1	1	20	179	1	1	0	2889	17	0	1	0	38	604	2621	0	2	0	0	0	26	2	0	1	0	0	4	9	215	4	0	0	1	0	1	0	31	2	188	15	0	1	0	0	0	2	40	0	0	10177	0	36	0	1	0	10	2	0	0	0	52	5	0	1	37	770	1621	3	23	0	11	0	1	8	1	0	11	67	6	43	13	7	37	87	48	13	0	7	20	21	6	0	0	1	2	2510	7	4	2	2	1	0	61	120	135	6	15	0	36	8	3	0	3447	0	0	0	0	0	0	33	0	0	0	0	1	0	0	13	35	8	0	832	1	1	11	38	0	2	0	0	0	0	0	0	0	0	0	362	3	0	0	1	1	5	0	0	0	0	0	0	13	0	0	0	0	0	34	2	0	1	41	0	6	1	25	0	8	10	2	0	0	26	15	0	41	5	264	51	86	0	2	5	11	4	2	6	18	1	7	0	77	142	19	9	23	27	9	42	274	0	1	0	2	14	22	66	10	0	70	0	1	9	0	0	10	0	1	0	1	0	1	55	112	2	1	17	1	0	0	0	9	0	0	0	0	0	67	58	2626	0	0	8	19	0	224	10	16	0	0	30	0	0	0	2	20	0	0	1011	0	21	5	0	1	1	0	15	0	0	65	17	1600	3	0	0	10	2	0	1	9	2	4	0	0	8	148	10	0	3	76	5	76	0	0	14	0	43	0	2	0	31	2	0	27	0	1	38	0	0	1	1	0	0	0	0	5	0	0	0	2650	0	0	0	0	0	5	2	11	29	0	0	1	5	0	0	0	2	0	2	0	0	0	0	0	12	0	0	0	175	0	3	6	17	8	0	0	0	0	723	410	2	24	0	0	9	0	1	0	0	0	41	21	984	3	8	21	32	7	4	3	0	0	3	0	18	0	0	14	21	31	1	0	3	5	0	0	0	1	3	37	0	0	234	0	25	1	5	2	5	536	0	8	39	273	0	962	182	2	60	1	1466	0	0	7	7	0	66	0	18	292	19	21	139	52	33	5	53	34	2	198	0	7	7	25	12	1092	242	82	8	14	5	8	4	21	0	58	49	5	0	31	23	1	0	26	1	38	4426	4	11	8	0	8	41	3	4	19	0	0	2	9	1	2	0	0	1	6	0	10	146	1	32	52	42	0	1	18	77	1	0	2	0	0	0	2	0	0	0	1	84	0	0	0	126	20	2	114	2	8	4	271	6	10	5	3	0	0	0	0	0	0	2	0	0	0	0	0	0	0	0	0	0	0	1	6	0	2	8	17	1	2	1	37	75	0	1	1	2	0	0	0	0	105	26	268	71	0	2	284	15	80	0	1	0	17	167	1	155	0	102	12	8	337	14	22	2213	0	0	1	1	0	39	7	0	21	5	44	0	37	6	0	42	18	93	15	9	0	0	6	10	0	1144	40	4	42	5	31	9	32	7	12	0	0	1	0	66	3	0	0	72	7	0	2	2	7	0	0	5	0	80	18	2	1	1	58	3	0	30	19	1	2	0	0	0	0	0	0	1	4	32	1	13	5	3	43	30	0	30	1	0	0	0	0	0	0	0	0	0	7	9	1480	10	556	199	0	0	36	0	114	4	77	0	622	5	134	17181	0	95	0	103	6	95	0	3	0	0	0	105	0	1	8	11	1	0	0	0	1	2	190	0	17	32	0	24	0	2	1	0	2	2	0	23	50	2	0	0	2	42	13	78	0	2	9	5	0	0	0	0	9	11	26	2	36	3	8	0	0	6	4	0	0	0	1	1	0	0	0	462	15	40	0	1	7	11	0	116	1	4	4	8	3	1	0	14	18	87	1	1	78	2	6	3	3	2	18	16	6	8	0	0	88	0	5	0	5	1	0	0	0	6	33	7	0	1	5	5	3	2	0	1	0	10	0	17	0	1	0	10	66	139	6	3	36	195	1	1	2	3	1267	493	2	14	30	12	1	93	0	0	27	475	0	4	33	0	0	0	1	0	0	5	4	0	0	617	10	326	1	34	0	2	16	65	0	0	0	0	8	0	15	0	206	2	371	6	0	0	49	7	22	0	2	0	0	62	22	839	18	0	49	0	0	0	0	8	2	0	0	0	2	1	0	0	12	47	10	91	325	25	18	0	198	4	0	0	0	1	13	21	9	5	0	0	0	0	0	0	22	0	0	11	9	0	27	0	438	0	4	4	0	162	53	3	240	37	0	33	66	3	15	57	0	0	11	4	0	1	8	0	0	0	3	21	460	0	1	4	0	11	1	1	3	4	0	5	113	0	0	10	0	2	29	447	4	0	0	174	8	84	0	9	1	27	0	6	36	9	1	1116	0	30	4	2	0	0	0	0	5	456	1009	13	0	1	0	4	0	3	0	0	5	0	0	0	0	0	0	0	0	0	1	3	1	0	1	0	14	0	0	7	7	54	27	3	3	0	0	4	44	2	23	0	13	1	1	2	0	0	0	0	7	7	1	15	7	0	20	55	1	0	0	0	129	4	2	23	10	13	0	12	0	51	24	4	0	38	309	0	15	6	33	16	0	326	118	946	0	0	0	7	0	0	0	0	0	0	3	6	31	7	1	45	31	0	0	0	0	32	0	0	4	888	83	2	10	0	0	3	0	10	0	1	5	5	21	0	0	0	4	2	2	1	61	6	11	9	0	2	2	3	2	4	2	173	1	16	0	2665	0	18	0	0	16	2	5	15	431	2554	3	0	0	0	8	0	2	0	2	0	0	0	84	17	201	12	52	1	1	0	0	0	606	1	3	6	1	3	0	0	36	9	0	2	0	31	0	14	1	0	0	45	60	40	7	0	0	5	927	100	0	0	0	514	12	6	10	90	32	2	17	3	10	0	6	27	216	406	6	82	1922	48	40	0	1	3	9	0	21	0	21	34	3	0	103	16	0	123	0	0	0	0	0	20	0	0	99	5	1	2	16	103	22	11	28	2	0	9	21	0	0	2	1	11	0	0	4	25	0	21	29	0	0	2	3	4	0	1	2	0	761	22	0	16	27	0	0	0	1	1	11	3	1	1	1	20	0	0	31	5	0	21	0	0	4	190	6	1	0	1	29	87	7	158	0	91	47	2	15	42	7	14	8	0	2	7	1	0	299	0	1	0	0	4	1	1	0	1	0	4	2	113	0	16	17	4	1	37	0	0	20	3	46	0	5	0	179	3	7	25	0	0	238	86	41	75	13	49	10	52	1	45	0	0	0	0	0	69	11	0	300	87	135	1347	0	11	479	5	2	44	1501	12	24	0	14	21	0	47	1	0	117	0	319	67	19	0	0	6	2	0	0	0	14	17	0	412	0	0	0	115	0	0	44	3	0	0	0	5	0	0	0	0	0	0	1	0	0	0	2	78	0	0	32	0	0	5	9	214	0	56	352	4	24	0	0	0	0	0	0	0	0	1	206	20	4	5	30	23	15	0	21	6356	432	1	3	1	4	18	39	24	30	1	0	40	0	26	1	1	0	291	0	0	113	0	0	0	1	0	5	4	0	11	21	37	0	0	27	2	0	1	21	29	28	72	0	0	5	3	43	4	0	0	17	14	0	1	0	158	12	1	21	0	0	2	27	5	13	63	1	28	1	9	6	0	0	60	0	0	0	0	0	0	0	0	19	2	0	0	111	0	0	0	3	0	18	37	7	4	20	69	1	0	2	6	19	4	0	5	0	0	34	13	0	0	0	23	93	0	0	2	0	0	12	0	0	84	14	3	0	0	29	3	17367	14	0	0	0	0	674	1	0	1345	28	32	8	21	2	1886	38	9	0	5	55	1	19	0	0	0	50	2	22	5	20	5	2	7	1	0	0	139	0	236	11	0	0	46	0	0	0	0	1857	12	0	16	2	0	0	631	1	10	0	0	66	66	5	29	18	0	0	0	0	0	0	0	0	0	0	97	1	3	0	0	0	5	0	0	0	23	0	0	0	1	16	0	5	21	0	159	9	90	0	0	0	0	0	2	1	0	1	0	0	36	0	5	0	7	0	13	271	0	0	0	0	11	0	0	0	1	0	0	0	0	0	0	0	14	9	33	0	1	136	0	3	1	3	476	60	1	3	6	15	493	7	9	0	74	160	0	13	4	1	7	34	23	1	314	2	2	4	7	27	2	30	7	2	12	6	2	5	0	0	0	0	0	0	0	0	0	0	0	82	3	8	0	1	1	83	1	0	0	1	6	15	1	0	1	4854	0	0	84	0	0	3	10	812	27	0	110	4	7	73	2	12	10	18	0	0	1	100	0	32	13	5	27	9	32	26	277	89	9	0	38	43	0	0	1	0	0	1	29	1	5	6	0	0	181	0	0	84	5	7	2	1	25	681	0	20	113	14	2	26	2	0	0	5	1	42	49	0	5	232	0	0	0	0	2	6	6	8	39	5	39	85	3	4	1	1	0	1	35	2	1	31	1	87	8	3	15	6	0	7	1	9	14	11	72	3	0	12	1	1	0	25	14	16	21	244	12	1	2	15	41	16	0	99	54	0	0	0	3	56	0	0	0	0	119	15	0	9	0	0	1040	0	8	0	12	12	4	45	0	17	28	2	6	0	1	8	0	0	0	1	12	11	1	0	66	0	0	0	0	103	3	30	11	0	62	0	7	1	0	2	28	0	0	402	105	1	1	148	6	4	0	4	0	6	0	0	0	0	0	1	2	67	1	0	15	5	4	18	2	8	0	5	2	0	57	1	0	0	0	8	0	2	0	1	0	0	12	15	17	6	0	0	10	2	14	31	1	1	41	0	5	20	25	0	37	5	6	36	1	17	0	1	1	4	1	27	18	348	1	0	0	0	2395	28	0	0	13	10	0	40	17	0	11	0	99	1146	55	48	5	1	17	76	8	0	16	5	34	115	15	22	14	2	1	136	0	80	26	11	3	30	0	8	0	8	231	2	2	22	319	48	27	5	3	0	15	0	0	2	15	2	52	1	1	15	10	7	905	44	2	0	0	0	1	23	0	1	1	13	25	42	4	0	27	0	16	23	25	1	0	0	2	0	0	3	0	1	6	0	330	28	41	8	0	0	1	16	0	163	9	1	7	5	117	0	1	116	98	31	299	58	22	1	110	92	7	15	43	3	0	57	16	44	25	19	0	50	4049	26	3	0	0	0	1	0	2866	36	10	0	131	18	13	26	0	1	8	326	111	0	46	111	0	10	0	2	0	0	0	0	1	0	0	0	0	0	0	0	3	48	2	67	0	90	1	0	78	105	0	0	1	49	0	84	35	2	71	5	55	10	6369	0	15	294	35	16	0	5	10	42	7	151	284	14	24	0	0	0	0	0	1	0	97	9	4	6	41	0	0	0	119	40	450	11	18	1	13	0	0	3	301	24	9	0	415	38	0	0	200	5	61	4	1	0	42	4	0	0	40	7	41	0	0	0	2	3	0	6	3	2	0	0	0	0	3	1	62	28	10	12	3	2	6	0	3	4	28	1396	0	4	0	89	0	121	933	0	1	820	0	9	0	8	4	0	1	15	8	10	16	0	9	0	1	0	0	89	48	5	18	51	5	15	332	11	43	22	0	1	18	3	48	376	7	8	0	0	83	68	333	726	0	3	46	12	43	297	0	191	5	83	0	4	13	156	388	12	67	21	28	10	8	12	0	0	3	8	0	7	0	0	86	1	1	0	116	4	9	11	1	15	0	0	0	0	0	12	1	0	20	44	0	64	43	0	1	75	0	0	0	2	0	0	0	0	0	0	0	1	122	96	0	0	0	0	0	0	59	0	0	124	1661	5	0	247	0	0	7	98	35	0	73	414	30	1	28	0	0	178	15	0	0	58	0	4	1040	7	7	15	0	0	0	0	145	0	0	1	1	0	27	1	2	149	2	2	0	2	0	18	1	1	14	0	3	1	0	0	8	9	0	83	11	0	1	42	20	11	1	33	0	10	19	55	0	0	0	0	0	0	0	17	85	18	29	285	0	6	35	5	1	2	0	122	110	0	3	10	401	0	0	368	5	4	18	319	105	3	71	2	1	65	0	0	61	510	0	335	7	0	36	24	3	0	199	8	0	0	0	0	0	5	4	0	54	19	15	2	0	0	10	10	25	6	5	0	0	0	0	4	0	0	0	167	12	1	0	0	1	97	5	0	43	0	45	179	17	0	2	21	240	12	21	2	25	9	77	119	1	6	3	7	0	35	0	1	0	1	1	3	7	31	0	2	0	1	0	0	0	86	2	0	0	0	0	0	0	0	10	32	95	1	96	56	6	14	0	110	50	0	0	0	31	0	19	0	43	0	0	291	0	2	13	20	38	0	0	0	187	30	52	1	0	2	120	0	13	0	0	0	0	0	0	0	9	1	0	8	36	2	0	0	0	0	92	4	0	1	0	0	1697	65	4	23	0	1	0	53	0	39	33	0	3	27	12	0	48	29	0	6	7	16	0	6	1	0	282	6	3	135	29	0	29	0	209	0	12	0	19	20	52	36	415	5	11	0	0	11	25	0	1	49	79	15	73	0	0	22	1513	102	25	241	51	83	1	621	18	18	1	120	90	16	0	0	11	1066	29	11	0	121	95	7	0	15	0	33	2	3	1	25	0	0	0	37	39	1	107	17	0	28	57	34	29	129	4	7	0	40	0	1	0	2	22	2221	2	0	7	11	24	0	11	0	18	0	0	15	72	0	1	7	0	1	114	3	4	0	0	1	0	0	0	0	0	2	0	0	0	0	0	0	0	12	0	0	3	0	0	0	0	2	2	4	1	0	0	2	0	0	0	0	1	0	16	0	0	2	6	0	17	47	80	13	0	7	6	0	0	5	41	0	0	0	0	0	1136	0	2	7	2	1	0	0	0	0	0	204	2	0	15	11	0	0	1	0	53	0	0	0	0	0	0	0	0	0	0	0	0	0	74	0	0	0	41	6	0	15	0	44	0	0	0	5	0	0	0	1	48	263	57	2	0	0	0	0	0	0	0	0	0	16	0	7	22	4	0	0	0	0	0	0	0	0	0	104	0	0	0	0	0	0	5	7	839	0	1	75	3	0	0	0	0	0	0	0	0	0	0	0	0	0	0	0	0	0	80	10	0	0	4	9	3	31	1	0	0	0	0	52	0	30	0	0	1	0	1	0	0	1428	0	0	0	37	68	0	0	3	32	18	21	0	2	0	0	299	0	0	1688	643	548	0	2	168	0	10	16	3	1	0	2	1651	26	4	0	0	20	8	0	0	0	0	3225	202	2	0	1	1	17	2	6	5	1	4	10	26	0	0	0	0	12	0	4	8	0	0	6	82	0	0	0	0	2	0	1	0	0	70	43	2	178	13	19	2	1	3	134	0	0	0	62	1	17	16	170	5	24	5	0	1	0	54	8	0	13	329	0	2696	110	0	0	0	4	0	415	3	0	0	1	1	42	6	1	0	2	306	3	1	0	0	7	0	1	0	27	32	24	5	20	93	0	1901	4	0	6	7	0	2	1	3	72	28	5	666	11	35	0	190	18	104	0	11	0	1	0	1	0	0	0	1961	0	16	130	5	16	0	0	0	3	4	32	0	103	0	0	0	6	61	0	2	34	7	4	0	22	7	2	0	367	0	0	1196	0	0	449	1	0	0	58	300	1	0	0	6	7	14	6	21	0	0	0	0	65	0	0	2	0	11	0	0	0	36	23	0	84	0	1	0	5	13	0	19	1	26	2	0	0	1	0	1	8	63	0	42	0	0	11	7	0	45	0	18	29	0	0	4	0	0	3	72	0	0	0	387	0	42	8	0	9	0	0	2	139	1	0	0	1	0	30	0	1	8	51	4	1	0	2	0	0	2	0	0	1	0	13	25	0	0	0	0	0	0	0	0	3	0	0	0	20	0	1	0	0	0	0	0	0	0	3	177	0	2	0	0	0	4	0	0	1	1	0	0	0	0	0	1	0	10	0	2	24	0	0	3	21	0	1	1	32403	0	24878	2	0	1	1522	2507	5	8	9	7	0	0	0	0	303	0	2	0	0	20	5716	0	355	0	35123	1	21	2	32	37	0	14	0	9	9	0	2	0	20	0	17	0	16	3	2	0	44	14	2031	36	17	62	16	13	32	0	0	118	4	52	0	13	1	1	0	0	0	1	0	0	47	29	0	49	6	0	3	0	26	15	41	47	0	0	0	3	0	1	0	8	0	0	3	0	0	0	0	7	136	15	8	36	0	0	57	16	3975	0	990	26	183	4	0	24	16	0	9	0	1	0	9	1	0	0	0	0	10	34	0	0	0	2	0	0	0	0	0	0	0	0	0	1	0	2	1	4	0	0	0	4	0	0	0	1	1	7	0	0	1	2	0	0	0	59	0	0	0	0	0	1	0	1	0	0	0	0	0	0	564	0	0	0	0	0	0	3	0	2	0	0	28	1	9	0	12	0	1	0	0	0	0	0	21	0	0	0	0	0	0	0	0	0	0	0	0	0	0	0	0	0	0	0	0	1	16	0	0	0	0	43	0	0	0	0	3	0	0	0	0	1	0	0	0	0	177	0	0	0	0	0	1	0	0	0	0	0	0	0	0	0	18	0	0	0	0	0	0	0	1	0	0	0	0	1	0	0	0	1	30	0	692	0	2	67	0	0	0	0	2564	0	3	0	0	0	14	0	3	0	0	1	0	0	36	0	0	0	0	0	32	2	0	0	0	0	0	4	0	0	0	0	0	0	1	0	0	3	3	0	23	10	4	0	93	0	0	0	0	0	15	0	1	0	0	0	0	16	0	0	0	0	7	0	2	0	3	0	1	0	0	0	0	0	0	0	1	0	0	0	1	0	0	0	0	0	0	3	0	0	0	0	0	0	15	0	17	0	0	0	2	0	0	0	0	0	0	0	0	1	0	0	0	0	0	0	0	18	9	2	4	0	10	177	0	0	0	0	0	69	0	0	0	14	2	0	1	3	2	1	25	2	0	1	0	0	0	1	0	0	70	13	0	2	0	12	0	1	0	0	21	0	0	0	43	0	2	9	14	0	25	0	46	2	13	886	10	0	0	47	10	1	419	1	43	2	1	165	0	0	0	0	0	1	2	0	0	0	0	0	107	0	0	0	21	7	0	0	13	0	0	0	0	1	48	1	0	0	6	22	0	0	0	0	0	0	0	0	0	0	0	0	0	6	0	1	0	0	0	0	1	0	31	10	0	0	0	0	0	67	0	0	0	0	0	0	0	0	1	0	0	0	0	0	0	0	0	0	0	0	0	0	0	0	0	0	0	0	0	0	0	0	2	0	0	0	0	0	0	0	0	0	0	2	0	0	0	0	0	0	0	0	0	0	23	10	510	0	0	0	228	0	0	136	4	1	0	244	1	72	8	155	43	19	0	0	0	18	36	28	29	10	0	12	58	3	2	2	0	1	27	5	7241	0	0	0	1142	0	0	0	2	24	0	0	3	1	0	110	14	0	0	0	0	1	0	1	0	0	0	0	0	12	1	9	1	33	3	114	2	25	274	1	25	0	82	16553	51	1084	0	14	0	5	1	259	44	67	447	1	29	3	6	68	3	26	10	22	15	5	20	4	0	52	2971	1	0	14	5	0	0	0	0	8873	0	51	9	6	0	101	0	20	33	0	0	27	17	5	1	20	0	7	475	546	18	4	0	6	17	29	95	144	36	2	3	0	66	45	0	0	132	1	0	0	0	11	1	242	0	0	51	0	714	0	22	1	225	0	6	0	1	645	7	1	24	58	18	0	3	2	160	1	1	0	0	0	0	1	3	68	2	1	3	0	19	0	0	0	0	0	0	24	0	13	2	1	0	33	20	58	3	6	21	437	13	0	0	0	0	0	0	0	0	0	0	0	0	0	1	0	0	537	0	15	5	0	85	0	9	55	45	0	0	38	0	6	24	4	0	0	1	6	1	0	22	6	0	0	130	2	0	3	49	15	25	0	0	5	46	423	0	7	0	4	0	0	0	1	13	1	0	4	1	0	3	845	57	17	0	1	25	51	106	0	1	1	8	2	9	12	1	9	7	2	0	0	3	0	0	0	13	2	9	0	1	3	0	0	0	0	0	0	0	0	0	0	0	0	0	0	0	0	0	1	0	1	5	0	0	0	17	0	2	0	3	55	60	0	0	63	347	6	0	0	0	0	3	0	1	0	1	0	1	0	0	0	408	1	0	3	0	0	0	1108	0	7	25	1	12	4	0	0	2	63	6	0	0	0	0	45	24	0	1	1	216	0	30	0	9	14	0	0	0	4	0	14	0	0	0	2	1	12	5	0	0	0	2	0	0	7	0	13	9	45	92	3	36	0	0	0	0	1	12	5	1	2	64	9	0	0	0	0	0	30	9	10	1	216	9	10	85	0	27	24	55	5	8	0	0	0	1	0	1	0	0	0	0	3	0	3	0	22	6	46	45	0	2	40	4	36	37	5	10	9	1	11	0	0	0	0	0	0	2	0	0	202	13	116	9	15	14	4	15	77	45	0	12	34	30	4	14	0	0	0	105	0	147	2	0	9	1	0	1	0	0	1	0	2	0	9	0	0	0	6	5	4	0	0	0	23	0	18	7	3	5	0	1	2	0	57	12	13	10	207	2	5	11	482	46	2	17	58	1	0	0	0	48	1	20	37	75	0	3	13	26	42	61	3	0	0	0	0	0	0	0	3	1	0	0	0	9	6	0	0	15	24	557	0	277	6	1	0	0	42	0	0	51	4	113	240	1	0	0	0	0	0	13	3	21	38	17	0	0	1	0	0	1	0	0	1	0	0	0	27	0	0	4	0	4	0	6	10	35	73	101	1176	28	15	5	41	282	4	7	25	53	223	0	0	0	7	0	39	5	1526	0	1	0	2	0	0	2	1287	952	1219	1507	675	503	5	0	2	5	1	0	0	49	97	0	1	1	0	0	0	1	0	0	0	0	0	17	61	52	2	42	1	19	0	0	0	0	0	0	0	0	45	0	0	0	0	21	0	32	0	2	11	25	43	38	6	3	117	6	22	0	10	0	18	1	0	16	0	0	139	11	0	0	2	0	1211	12	4	0	0	0	0	0	1993	0	0	0	0	1	46	4	0	0	78	0	0	148	0	24	24	4	13	0	0	0	1	0	0	5	0	1	55	13	0	0	22	103	0	8	27	7	3	19	5	0	23	8	1	0	0	0	0	143	0	0	0	10	1	0	0	20	6	0	0	0	0	0	0	0	0	0	0	1	0	0	0	0	0	0	0	0	46	0	88	41	0	1	2	1	0	0	29	3	0	0	0	5	646	0	0	13	84	79	12	2	98	61	23	36	2	1	5	0	0	0	0	0	0	0	586	0	2	3	6	1	0	0	16	0	0	0	0	0	0	0	0	0	0	0	0	4	34	8	74	78	0	0	0	0	7	1	1	1	0	0	0	56	51	0	173	49	0	0	103	0	16	39	30	14	27	0	0	0	0	0	0	0	0	1	2	7	0	0	0	0	0	0	16	1538	3	3	35	0	0	1	1	1	3	4	1	0	78	0	0	0	116	1	1	80	2	0	0	0	5	0	0	0	4	6	1	0	0	2	0	0	0	0	0	2	77	0	15	3	0	1	0	7	0	7	0	7	111	19	0	0	0	1	0	0	0	0	0	0	44	9	24	2	0	6	0	0	6	3	58	2	615	545	20	32	251	10	0	100	1778	0	0	0	0	1	0	5	0	0	0	0	0	0	0	0	0	0	0	0	1	0	0	111	0	0	5	0	0	1	0	0	0	0	1	0	0	0	7	2	1	7	31	14	0	0	0	0	0	0	1	11	0	0	0	0	1	5	0	0	0	0	0	0	0	0	17	0	0	3	0	3	0	0	0	0	11	0	0	0	0	0	2455	7	43	0	1	1	0	0	0	0	0	0	0	0	3	0	0	415	34	0	0	0	0	0	0	0	0	0	0	0	0	0	1	3	0	0	0	0	0	0	0	0	0	16	840	0	21	0	0	0	0	0	1	0	1	0	0	0	0	0	0	0	0	0	0	0	5	15	0	0	33	0	0	1	0	1	141	0	0	0	0	0	0	0	0	0	0	0	0	5	73	80	18	0	18	10	18	0	0	4	0	6	1563	0	0	2	3	3	35	9	6	246	1087	0	0	0	0	0	8	61	2	0	1	1	5	9	1	2	3	0	0	0	6	0	0	13	2	1	26	0	12	69	1	0	25	0	61	0	0	0	0	0	0	0	0	10	0	0	0	0	0	24	1	0	0	0	0	0	0	85	4	178	0	0	0	0	0	0	0	0	0	0	0	0	0	0	502	0	0	8	0	90	3	4	2	14	16	2	0	25	5	20	1	0	22	1	26	4	12	46	5	12	63	0	9	720	31	29	8	0	2	13	0	0	0	0	0	0	0	0	3369	0	0	0	0	0	0	0	0	1348	0	0	11	30	5	15	28	17	0	24	1	7	0	0	1	10	0	3	11	4	530	17	1	13	6	2	45	9	29	58	0	2	0	0	0	0	0	0	0	0	0	0	0	0	0	0	14	4	0	21	5	115	0	0	3	11	188	0	4	0	0	0	0	0	0	0	0	193	1	1	1	0	11	0	0	0	0	0	0	1	7	2	8	2	55	33	1	14	0	0	0	0	0	0	1	0	0	0	0	0	0	2	0	10	293	0	1	11	0	13	0	2	51	7	8	0	30	0	0	0	206	28	0	14	29	4	3	1631	0	4	0	6	8	0	0	5	9	0	0	1	0	4	18	54	6	27	0	0	4094	16	27	0	2	13	401	28	3	18	118	4	1	0	7	232	10	25	17	5	0	1346	95	1	1080	0	2	67	5	1	0	4	129	0	39	73	18	0	1	6	0	11	2	18	0	3	0	40	41	11	0	8	7	16	10	0	0	0	5	24	0	0	0	10	0	7	13	29	3	0	20	53	0	1	0	21	12	2	0	0	0	0	11	12	9	2	104	0	1	0	0	0	0	0	17	121	0	63	56	6	2	10	1	0	0	1	37	0	3	88	292	4	11	4	0	2	0	0	3	6	228	0	3	1982	0	20	1	0	0	0	0	0	0	0	0	7	0	0	8	0	7	0	0	0	8	0	46	69	190	12	80	185	5	21	1852	32	0	33	50	0	1	129	3	2	0	111	4	21	0	8	956	22	0	0	0	0	0	6	0	0	7	10	1986	210	0	0	6	0	88	10	5	3	107	22	43	5	26	0	18	14	1	23	2	2	0	30	0	39	39	92	3	22	13	55	22	4	0	0	0	1	12	4	46	1	0	386	11	3	6	177	22	6	0	30	0	0	5	2	0	3	11	2	0	0	504	0	0	47	0	107	13	0	45	4	25	2	1	0	0	8	0	5	2	0	1	2	14	5	0	0	18	20	0	0	0	2	0	0	2	140	0	0	1	56	0	10	0	0	0	40	0	41	108	15	27	620	200	35	0	0	0	1	0	0	0	3	0	0	1	0	1	69	1	1	0	0	0	0	0	0	0	0	0	0	0	0	0	0	0	0	1	0	1	0	0	0	0	0	1	0	0	0	0	0	0	0	0	0	0	0	0	0	1	0	0	0	0	0	16	0	0	0	0	0	0	0	0	0	0	6	1	0	2	0	4	0	0	0	0	1	0	0	0	0	0	0	0	132	426	0	0	13	66	81	2	13	6	6	4	7	9	1	0	0	0	0	0	2	0	0	4	307	0	0	0	0	0	0	2	0	0	0	1	0	0	0	1	1	0	0	883	6	0	3	3	0	0	8	36	0	96	0	0	0	0	30	0	0	0	0	0	1	0	0	0	1	0	0	63	0	0	0	0	1	1	0	0	0	0	815	0	104	1	0	1	2	0	0	30	1	31	0	0	0	0	0	0	0	1	0	1	0	0	0	17	1	16	4	0	2	0	0	0	0	0	7	0	1604	11	62	46	24	0	0	7	0	0	22	0	0	0	138	6	24	0	0	2	197	0	0	98	1	44	1	22	0	0	13	3	0	3	1	0	4	0	0	0	0	3	15	3	5	0	0	0	0	0	0	0	0	0	0	0	43	0	7	1	0	5420	0	0	3	14	0	0	3	2	2	0	0	5	0	0	0	0	1	0	0	0	0	2	0	0	1	1	0	0	0	0	0	148	0	0	0	0	0	0	0	0	0	0	0	0	0	0	0	0	1	0	0	0	0	0	0	0	0	1	2	19	43	0	0	0	0	0	0	0	0	0	0	0	0	0	0	0	0	0	0	0	1	0	0	5	0	0	0	0	0	0	5	0	0	0	0	0	0	0	0	0	0	1	0	0	0	2	0	5	0	0	0	0	0	0	92	347	21	48	75	614	61	0	0	1	0	1	0	0	0	0	0	2	3	0	1	0	0	0	0	0	0	0	1	3	0	0	0	0	0	0	0	0	1	3	6	15	27	2	1	0	0	0	0	0	0	0	1	0	0	1	0	0	0	0	0	0	0	68	0	0	3	1	0	0	0	0	1	0	25	60	53	328	0	0	1	0	0	0	0	0	1	0	14	0	0	0	9	0	0	0	0	0	0	0	2	0	0	0	1	1	0	0	0	0	0	0	0	1	199	18	1	0	131	25	0	0	0	5	0	0	0	0	0	0	7	7	0	0	1	0	5	0	0	0	0	0	0	0	0	0	4	3	0	0	1	0	0	4	0	0	0	0	0	0	2	37	0	0	0	0	0	0	0	0	0	0	1	0	0	0	0	0	0	0	0	0	0	0	0	0	0	0	0	0	0	0	2	46	26	0	0	0	0	0	1	0	0	0	0	0	7	0	0	0	0	0	417	0	0	0	0	0	0	0	0	1	0	1	0	0	5	0	0	0	0	0	11	0	0	56	72	32	12	0	2	10	0	1	3	0	0	0	0	0	0	0	0	0	0	1	0	0	15	0	0	0	3	0	0	0	0	0	61	0	0	72	0	0	0	28	0	0	0	0	0	0	0	0	0	0	2	8	0	0	0	0	0	2	0	0	0	0	0	0	0	47	0	0	3	0	0	0	0	0	0	0	0	20	1	0	2	0	1	3	66	0	0	4	0	0	0	0	0	0	0	0	3	0	0	0	0	0	0	0	0	0	1	0	0	0	0	0	0	0	6	0	41	0	168	1	1	1	0	0	0	3	1	44	32	10	2	0	0	0	1	0	0	0	0	0	0	0	0	0	0	0	0	13	1	8	0	0	69	0	2	1	0	0	37	21	0	0	1649	11	0	0	0	0	0	0	0	0	0	0	7	0	0	0	0	0	0	0	0	0	0	0	1	0	0	3	0	0	0	0	0	13	16	0	0	5	0	0	0	0	0	0	0	0	0	0	1	0	0	0	0	0	0	0	43	0	1	0	0	0	0	0	0	0	0	0	0	0	1	0	69	0	0	0	0	0	2	0	0	0	1	2	0	0	0	6	0	0	0	0	166	1	0	0	0	0	1	0	0	0	156	120	0	0	0	1	1	34	0	1	1	2	0	0	2	1	0	63	0	0	0	0	0	0	0	0	0	0	2	1	0	1	0	0	0	0	0	0	0	0	0	0	0	7	0	0	0	0	5	0	3	3	12	0	0	0	0	0	0	0	0	14	0	0	12	0	0	0	1	0	0	0	0	0	0	0	0	0	0	0	0	1	0	0	0	0	0	0	0	0	0	7	2	0	0	0	0	0	0	1	0	0	0	0	0	0	0	0	0	0	0	0	0	0	0	0	0	0	0	0	0	0	0	0	0	0	0	0	0	0	0	0	0	0	0	0	2	0	0	0	0	0	0	0	0	0	0	0	0	0	0	0	0	0	0	0	0	17	0	0	0	0	0	0	0	0	0	0	2	0	0	0	0	0	0	0	27	6	0	0	0	0	0	0	0	0	0	0	0	0	2	0	0	0	0	0	0	0	0	15	7	0	0	0	0	0	0	0	0	0	1	0	0	0	0	0	0	0	0	0	0	0	0	0	0	0	0	0	0	0	0	0	0	1	0	0	0	0	0	0	0	0	0	0	0	0	0	0	0	0	0	0	0	0	0	0	0	0	0	0	0	0	0	0	0	0	0	0	0	1	2	0	0	0	0	0	0	0	0	0	0	0	0	0	0	0	2	0	0	0	0	0	0	0	0	0	1	0	0	0	0	0	0	0	0	0	0	0	0	0	0	0	386	0	4	0	0	0	0	0	0	0	0	0	0	0	0	0	0	0	0	0	0	0	0	0	0	0	0	0	0	0	0	0	75	1	7	0	0	0	0	0	0	0	0	0	0	0	0	0	0	0	0	0	6	0	1	0	2	0	0	0	1	0	4	15	0	1	0	0	0	0	0	0	0	0	0	0	10	86	0	0	0	0	0	0	42	0	29	0	0	0	0	2	0	0	0	0	0	173	1	0	0	0	0	0	0	0	0	0	0	0	0	0	0	0	0	0	0	0	0	0	0	0	0	0	2	0	0	1	0	0	0	10	359	0	0	0	1	0	0	0	0	0	0	7	13	0	0	2	0	1	0	0	1	0	0	10	1	1	0	2	35	0	0	0	0	0	0	0	0	0	0	0	0	0	0	0	0	0	0	0	0	0	0	0	0	0	1	0	0	0	0	1	0	0	0	0	0	2	0	0	34	0	0	0	1	0	0	0	0	0	0	0	0	0	0	0	0	0	0	0	0	0	0	0	0	0	1	0	1	0	0	0	0	0	0	0	0	0	0	0	0	0	0	0	0	0	0	0	0	0	0	0	0	0	0	0	0	0	0	0	0	0	0	0	0	179	3	1	0	0	5	0	0	7	12	0	0	0	0	0	0	1	0	0	0	0	0	0	2	0	0	0	0	2	0	0	0	2	0	0	0	4	1	0	0	1	0	0	0	0	1	0	0	0	0	0	0	0	1	0	144	0	0	9	24	0	0	0	0	0	0	0	0	6	1	0	0	0	0	0	0	0	0	0	2	0	1	0	0	0	88	237	220	0	0	20	0	0	17	8	0	0	1	0	0	3	0	0	0	0	1	0	0	176	18	48	14	2	2	0	1	0	0	60	5	7	16	8	0	0	0	0	22	139	0	0	0	0	12	15	12	0	1	31	10	3	211	0	0	0	2	0	2	0	0	0	0	0	0	0	103	0	0	0	0	0	0	0	0	1	3	0	0	0	0	0	0	0	0	0	1	3	0	0	0	0	0	0	0	0	0	2	0	0	0	0	0	0	0	98	4	1	9	20	0	23	28	8	0	0	0	0	0	3	0	0	0	0	0	0	0	0	0	0	0	0	0	0	35	0	0	0	0	0	0	0	0	0	0	0	0	500	212	13	6	1	1	21	9	0	0	0	0	0	0	1	0	0	0	0	1	0	0	0	0	0	3	0	0	0	2	0	0	8	0	33	0	0	0	16	0	0	0	0	0	0	0	2	0	0	0	0	0	0	0	0	0	0	0	0	0	0	0	0	0	0	0	0	4	1	0	0	0	0	0	2	0	0	0	1	0	0	0	0	0	0	0	0	0	0	0	0	0	0	0	1	0	0	0	0	0	0	0	0	0	0	0	0	0	0	0	0	0	0	33	0	0	0	0	0	0	0	0	0	1	0	0	0	0	0	0	0	0	0	0	0	0	0	1	0	0	0	0	0	1	0	0	0	0	0	0	0	0	1	0	1	0	0	0	0	0	0	0	0	0	0	3	1	0	0	0	2	0	0	0	0	0	11	0	0	0	13	9	9	0	0	0	0	0	0	0	0	1	0	0	0	0	0	0	0	0	1	0	0	0	0	0	0	0	0	0	0	0	0	0	0	0	3	0	0	0	0	0	0	0	2	0	0	0	0	0	0	0	0	0	0	0	0	0	0	0	0	0	0	0	0	0	0	0	0	0	0	23	7	0	0	0	0	0	0	0	0	0	0	0	6	0	0	0	0	0	0	0	0	0	0	0	0	0	0	1	1	0	0	211	1	0	0	0	0	0	0	0	0	0	0	0	0	0	0	0	0	0	0	0	0	0	0	0	0	0	0	0	0	4	0	0	0	0	1	0	0	0	0	0	0	2	1	0	0	0	0	0	0	0	20	0	0	0	0	0	10	0	0	0	0	0	0	0	0	2	0	0	0	0	0	0	0	0	0	0	0	0	0	0	0	0	0	0	0	0	0	0	0	0	0	0	0	0	0	0	0	0	0	0	0	0	0	0	0	0	0	3	0	0	0	0	0	0	0	0	0	0	0	0	0	0	0	0	0	0	3	0	0	0	0	0	0	0	0	0	0	0	0	0	0	0	0	0	0	0	0	0	0	0	0	1	0	1	0	0	0	0	0	0	0	0	0	0	0	0	0	0	0	0	0	0	0	0	0	1	0	0	0	0	0	0	0	0	0	1	0	0	0	0	0	0	0	8	0	0	0	0	0	0	0	0	0	0	0	0	0	0	1	0	0	0	0	0	0	0	0	0	0	0	0	0	0	0	0	0	0	0	0	0	0	0	0	0	0	0	0	0	0	0	0	1	2	0	0	0	0	0	0	0	0	0	0	0	0	0	0	0	0	0	0	0	0	0	0	1	3	107	153	0	0	20	10	19	4	0	22	1	29	38	3	20	1018	18	52	0	0	118	0	0	0	0	0	0	0	0	1	0	0	0	0	0	0	0	0	0	0	0	0	0	0	0	0	0	0	0	1	0	0	0	0	0	0	0	0	4	0	0	0	0	0	0	0	0	0	0	0	0	0	4	13	8	0	0	0	44	0	61	0	10	0	1	5	0	49	1	0	0	0	0	1	0	0	0	1	0	0	0	0	0	0	0	0	0	0	0	0	0	0	0	0	2	0	0	0	0	0	0	0	0	0	0	0	0	0	0	0	0	0	3	0	0	2	0	0	0	0	1	0	0	0	0	0	0	0	0	0	0	1	0	0	1	0	0	0	0	0	0	0	0	0	0	1	0	0	3	0	0	0	0	0	1	0	0	0	0	0	0	0	9	0	2	2	0	0	2	0	2	4	0	1	0	0	0	0	0	0	1	0	0	25	0	0	0	0	0	0	0	1	0	0	0	0	0	0	1	0	0	0	2	0	0	0	0	0	2	6	0	10	1	1	0	0	0	1	1	0	0	0	0	0	0	0	0	0	0	0	0	0	0	1	0	4	0	0	0	0	2	1	0	0	0	0	0	0	0	0	1	0	0	0	0	0	1	0	0	7	0	3	0	0	2	0	2	0	2	0	0	0	0	0	0	0	0	0	0	0	0	0	0	0	0	0	0	0	0	1	0	0	1	19	27	7	0	0	16	1	0	0	0	0	0	0	1	0	0	0	0	0	1	0	0	0	0	0	0	0	1	0	0	21	18	3	0	0	1489	0	39	23	0	0	0	0	0	0	0	0	0	0	0	0	0	0	0	0	0	2418	92	7	0	0	0	0	0	0	0	0	0	0	0	0	0	0	0	0	0	0	0	0	0	0	0	0	0	0	0	0	0	0	0	0	0	0	0	0	0	0	0	0	0	0	0	0	0	0	0	0	0	2	0	111	65	57	3	24	0	0	0	0	0	0	0	0	0	0	0	0	0	1	114	11	5	9	2	3	0	0	0	52	0	0	0	0	18	29	0	9511	0	0	0	0	6	12	0	0	0	184	10	52	0	2	48	54	486	362	7	0	8	96	0	1	8	156	26	0	7	0	164	54	223	6	0	219	145	0	1	0	0	4	2	5	59	195	5	11	0	50	1	12	13	9	0	17	0	0	0	0	14	0	0	314	0	27446	5	1	65	16	0	7	89	33	0	23	17	183	33	0	0	0	0	0	0	0	0	0	0	0	0	24	0	40	0	0	4	12	4	98	3	0	9	133	25	145	64	0	0	0	8	59	2309	286	1611	5	3192	6	25	3	52	0	0	4	70	2	4	0	0	0	0	0	0	0	0	0	0	0	0	0	0	5	8	46	21	1	0	8	0	2516	351	215	1	0	21	1590	5	0	0	1	0	0	0	0	6	0	893	56	0	177	103	2	8	1	1	41	316	73	19	56	0	0	0	1	0	0	0	0	0	0	0	0	0	0	0	0	0	0	0	44	41	0	365	99	7	0	0	0	0	0	0	6	3	39	143	32	8	1	0	0	1	17	32	0	0	44	43	47	0	0	0	0	7	57	4	8	0	28	49	30	4	1	9	0	10	15	2	0	0	0	187	0	9	2	32	14	0	2	9	2	0	23	1	13	10	0	6	0	0	22	3	0	0	226	4	0	13	5	4	0	0	0	30	17	3	216	1	61	6	82	0	0	0	263	0	0	177	2	2	9	5	14	287	3	0	0	0	0	0	0	0	5	5	0	0	0	0	0	163	13	0	9	33	43	0	9	9	4	35	0	8	0	0	0	2	0	19	10	0	60	145	3	2	0	0	0	2	13	10	1	1	2	14	22	0	465	7	0	14	17	13	8	0	79	0	0	9	10	2	15	3	118	21	0	0	0	0	0	1	44	33	0	0	0	26	6	3	14	18	2	0	0	0	1338	20	63	162	0	0	0	0	18	0	0	62	3	0	649	1	70	4	59	1	4	0	0	5	10	5	1	9	1667	3	0	0	0	0	54	18	2	4	1	0	31	27	11	0	1	0	102	4	0	1	1	0	59	2	43	26	0	1	48	740	17	1	0	8	38	3105	9	11	42	10	1	1	0	7	3	37	0	5	2	0	1	0	151	51	7	16	3	1	6	0	0	12	54	0	18	34	0	0	9	38	10	42	156	132	5	2	17	6	658	0	0	0	1	0	22	0	1	0	0	10	17	0	5	2	2	11	2	106	11	8	26	112	0	0	0	0	0	0	0	0	0	0	11	0	9	0	7	2	0	0	1	0	0	0	0	0	35	1	5	0	11	10	0	0	1	0	0	11	0	0	2	13	0	0	9	1	1	0	0	0	0	0	0	0	0	0	0	1	4	18	3	177	1	3	0	0	72	131	0	21	0	0	0	0	0	0	18	5	218	0	0	25	0	2452	3	6	71	5	4	43	5	42	0	1	0	4	0	1	6	13	1	17	8	8	5	5	0	0	0	0	163	0	3	4	97	7	68	0	238	12	20	0	8	33	39	101	0	0	0	1	112	1	7	74	44	15	1	0	2	21	0	0	8	3	12	56	0	0	94	6	0	0	4	0	19	14	6	30	1	12	1	405	0	0	1	0	0	0	10	0	21	20	0	2	7	0	98	0	0	1405	0	5	29	2	21	4	1	0	1	0	1	0	0	0	0	0	9	62	6	0	0	0	0	0	0	0	23	6	0	9	14	50	0	5	0	0	0	0	1	5	375	2	35	0	381	33	17	5	14	52	17	1	1	246	4	784	1	0	0	0	0	0	5	47	1	3	14	7	0	4	44	101	0	0	9	0	10	0	9	0	36	0	0	0	0	0	1	0	5	329	3	11	0	95	20	26	390	51	3	0	0	0	0	34	6	55	538	5	0	0	0	1	2	127	0	0	0	6	3	107	476	1	1	3	179	1	11	3	0	1159	284	6	22	10	144	17	1	8	22	0	1	85	0	0	0	0	0	0	0	0	0	0	0	0	0	0	1	0	0	0	0	0	0	0	1	2	17	0	0	0	0	0	3	10	7	2	0	2	1	24	377	34	0	0	35	13	9	291	0	0	42	0	0	0	0	4	17	1098	2	0	1	0	0	0	0	86	8	1	0	2	0	49	1	0	0	16	1	4	0	0	1	0	0	1611	0	0	171	1	0	1	6	0	5	4	0	22	2	0	0	0	17	26	2	61	186	66	0	0	61	1	1	0	0	2	44	19	0	24	191	56	0	0	3	1	2	18	0	26	0	37	1	3	5	1	305	808	5	28	44	1	0	0	4	101	20	10	1357	0	20	21	124	12	120	34	11	44	8	0	0	52	15	14	24	0	0	220	271	49	10	3	4	12	1	3	55	28	0	106	1893	3	10	3	0	0	20	102	3	0	1	123	60	21	7	0	7	2	2319	19	2	1	0	2	1	0	4	22	21	21	30	1	7	5	1	1	0	17	0	3	2	4	0	4	2	2	4	65	30	0	0	0	0	0	3	0	2	6	0	1	12	2	21	0	0	0	361	0	0	0	0	0	0	1874	1	0	27	27	0	1	0	60	0	1	1	0	0	0	0	24	0	0	6	4	4	1	26	123	4	16	1	3	1	2	9	0	4	5	0	48	0	0	6	25	31	12	1	33	2	25	4	1	0	0	0	2	0	9	193	0	1	0	0	7	49	0	14	1	4	0	0	0	10	3917	0	0	0	0	49	8	4	0	0	0	3	0	0	0	4	0	0	0	4	0	0	0	0	55	0	9	0	4	23	7	4	0	0	0	4	0	6	0	0	1	17	4	5	0	85	0	2	0	3	1	42	0	21	2	0	103	4	19	6	10	0	0	0	0	42	0	10	0	39	2	0	0	10	0	17	41	328	0	0	0	14	21	0	20	0	18	5	5	13	0	41	0	0	0	25	21	30	18	8	1	0	32	2	2	0	32	73	3	15	21	81	4	6	0	1	18	0	2	5	12	22	0	3	0	0	24	13	0	0	360	18	0	4	25	3	6	1	19	0	22	9	84	0	0	4	1	0	0	6	7	5	2	1408	0	1	49	0	0	0	0	70	0	20	317	9	0	1	8	0	0	19	0	0	0	0	0	21	0	0	1	0	0	0	1	22	6	40	13	2	2	1	8	126	22	4	27	10	0	0	6	2	27	41	6	8	0	0	0	5	2	10	3	266	8	26	1	1	22	0	3	0	3	2	35	19	0	6	4	4	0	0	1	7	1	16	14	0	21	8	10	0	0	0	0	0	3	0	0	0	22	0	0	36	8	77	20	11	0	38	2	0	20	3	0	1	42	15	111	9	2	14	4	0	963	1	2	1	8	16	0	0	27	14	6	0	3	2	101	63	0	1801	10	0	0	0	2	0	27	8	7	47	3	240	27	11	12	0	0	9	83	12	14	6	0	0	1	0	0	0	9	0	0	3	3	13	0	0	55	3	4	18	289	1	0	0	0	0	7	0	90	5	6	7	1	232	11	0	1	2	2	137	1	13	4	0	0	0	30	22	136	1	0	0	0	13	0	0	186	43	0	4	0	21	5	35	0	0	0	0	5	0	0	0	0	120	12	17	50	0	36	0	41	1	0	0	9	0	1049	0	373	5	1785	0	1	0	0	0	2	4	12	562	0	0	0	0	0	0	5	0	0	0	0	46	1	0	357	2	3	10	5	86	1	7	0	1	0	12	0	0	0	23	1	17	11	0	0	2	0	19	0	0	0	43	25	30	24	33	0	66	0	21	0	9	4	42	95	2	3	39	0	22	1	33	46	22	589	0	0	54	0	0	6	0	0	0	0	0	0	0	0	0	0	0	0	0	4	29	32	3	0	0	2	94	0	0	63	0	392	88	10	0	2	3	0	0	0	0	0	0	122	0	13	0	8	25	8	51	20	38	0	0	0	1	22	0	0	0	0	0	0	0	0	0	0	1	0	0	0	20	0	74	0	4615	6	0	2	0	0	0	14	1	11	3	83	0	43	1	2	11	6	36	12	20	0	19	44	1	0	15	25	12	0	50	13	14	9	46	28	7	0	0	0	0	0	0	1	15	20	0	0	0	0	0	0	0	0	8	8	73	0	0	3	3	1	5	0	0	0	0	0	0	0	0	0	0	4	39	1	278	2	0	27	1	2	0	82	0	4	28	0	4	1	9	9	0	0	6	3	0	0	0	9	3	0	0	1	9	0	2	13	2	0	1	1	0	18	6	21	118	0	26	189	17	0	0	0	0	0	0	0	0	556	0	0	907	0	3	0	0	1	1	0	0	1	0	0	0	0	4	0	41	0	12	13	105	0	0	1	97	14	154	6	14	4	6	1	2	0	1	10	23	3	75	0	0	1	0	23	6	21	1	0	2	0	0	0	50	0	1	0	0	37945	0	0	0	0	0	30	20	0	0	0	5	1	1	2	9	0	0	18	0	0	0	0	0	0	0	0	134	8	5	2327	57	1	6	4	0	0	162	16	12	4	0	0	0	3	1	0	0	0	0	28	5	9	9	6	38	1	0	21	1	0	0	3	279	6	0	0	3	11	0	11	0	13	5	40	1	6	18	99	3	0	0	4	0	11	0	0	0	10	128	2	1	2	16	0	2	6	24	1	29	13	21	18	1175	618	0	4	2	0	0	7	248	1	156	5	1	0	123	749	10	0	55	6	0	4	1900	0	1	0	0	0	0	0	0	0	4	0	0	0	0	5	11	1	13	1	0	0	0	0	0	1	0	0	1	5	303	0	0	42	0	9	0	0	0	0	0	0	0	62	0	1	2	402	18	5	15	8	28	31	0	0	0	0	0	13	0	13	14	0	4	2	0	1	0	0	0	0	0	0	0	0	27	0	0	0	10	717	0	0	59	0	0	0	0	3	4	0	27	0	21	18	0	0	0	0	0	0	0	0	4	20	0	16	15	0	0	5	22	6	0	0	73	8	9626	0	0	0	2	3	50	48	34	2	4	2	57	201	7	13	0	0	22	19	319	10	27	0	115	5	1	10	102	1	253	18	9	0	1	1	2	0	57	0	4	0	0	0	0	0	0	0	0	2	6	0	0	0	0	49	0	0	0	59	6	45	3	0	4	1	28	13	70	11	8	5	101	0	0	0	0	0	0	0	4	5	0	0	5	8	1	43	4	75	1	5	668	1	10	12	0	611	22	0	0	0	583	7	692	1	0	4	1	17	5	15	34	1	4	0	7	191	7	19	4	26	32	0	1	6	29	8	1	23	1	852	6	1	15	168	271	0	35	0	3	1	0	5	0	0	4	216	27	0	55	26	0	12	37	2	0	0	7	546	174	1209	4	3	32	81	685	1	33	0	8	0	3	0	1	2	0	0	0	1	2	0	2	1	3	0	0	0	0	0	1	42	14	31	0	0	0	31	1	34	0	0	0	3	0	9	51	3	0	15	14	69	20	0	0	0	4	1	6	5	50	0	23	3	37	1	6	22	0	0	1970	8	0	29	106	14	3	0	40	65	0	3	0	0	60	0	9	8	0	4	270	1	6	26	0	14	0	0	0	0	35	0	61	0	39	1	0	0	11	14	6	8	4	0	0	0	0	0	1	16	0	2	0	4	27	0	60	28	0	8	2	16	3	5	16	766	30	1	0	2	56	83	3	0	2	10	2	5	3	2	1	15	18	22	5	1	0	0	0	0	3	18	0	2	1	3	16	7	74	160	31	0	0	0	0	0	4	0	0	0	0	2	74	0	1	5	20	343	3	53	0	26	380	0	0	1	2	11	11	145	0	0	2	5	11	291	17	99	0	0	0	9066	0	0	0	4	0	0	1	1	11	1	0	0	0	122	2	27	380	3	19	1	16	42	0	2	7	58	2	17	2	0	0	0	20	9	0	0	0	0	0	0	4	2	59	0	0	1	52	0	17	2	3	0	8	11	2	1	1	96	0	1	1	0	0	0	0	0	14	0	1	0	7	0	2	0	8	0	3	4	0	0	11	0	0	0	0	0	27	29	9	15	4	1	2	0	207	26	3	0	0	8	1	5	46	10	0	0	123	0	111	134	11	0	0	0	4	6	11	42	0	1	16	0	0	0	25	14	3	0	0	0	477	0	0	0	0	4	286	6	0	9	0	0	3	1	4	0	26	27	3	145	121	19	1	0	0	0	0	73	1	1	13	1	24	8	81	0	0	0	1	74	0	0	1	87	0	21	120	28	0	0	64	310	12	14	3	0	0	0	0	0	34	8	9	15	1	0	0	0	0	0	1	0	0	2	1	1	2	0	0	5	5	22	2	0	100	1	5	21	21	1	2	0	0	0	1	0	2	0	0	1	0	29	1	53	0	96	3	1	0	0	0	0	1	3	2	2	21	2	93	9	16	0	16	0	12	0	0	0	0	2	18	0	0	5516	20	0	9	3	0	0	0	1	5	0	15	3	53	152	4	1	0	8	0	3	17	9	1	31	0	16	1	1	3526	0	82	1	64	0	2	4	0	0	1	33	1	0	0	0	0	0	1	32	3	13	0	2	50	657	1	18	91	0	0	3	5	0	23	1	4	2	33	24	82	0	109	52	52	7	21	0	0	0	9	0	0	0	1	0	4	296	1	1	0	0	2	0	0	0	1	6	0	52	0	0	21	4	0	19	0	0	0	26	248	0	0	0	396	1	107	5	5	105	5	5	16	2	2	12	4	7	19	93	9	404	0	0	19	59	1	9	2	356	0	8	1	9	0	91	11	91	3	0	0	0	0	1	28	0	0	0	0	0	0	0	329	21	244	1	22	61	265	39	2	0	0	0	1	516	10	5	0	0	0	0	55	523	1	143	98	0	0	1	1	0	0	0	1	2	1	47	14	4	0	0	0	0	371	146	181	0	1	0	0	0	0	0	0	0	0	125	0	1	42	32	0	0	0	44	20	6	0	0	3	19	0	30	28	5	50	10	0	0	6	123	11	23	23	0	0	0	0	0	2	0	1	0	0	1	15	1	62	0	0	1	578	5	0	1	0	0	0	3	1	7	9	1347	50	28	101	18	1	0	0	3	0	0	0	0	0	0	0	0	0	0	2	0	8	61	1	0	0	0	0	0	0	3	2	0	0	15	3	2	14	7	10	9	1	16	49	6	0	0	0	58	8	34	96	4	431	90	3	6	2	2	3	0	0	0	0	0	0	0	9	3	6	45	0	1
"SAMN10862177"	0	0	2	0	0	0	0	0	0	0	3	23	902	26	4	0	2	0	0	0	0	0	0	0	0	26	2	15	148	5	2	848733	0	1	0	0	6	10	2	1	7	0	394	34	11	1	11	0	0	0	1	9	9	0	0	6	635	58	17	10	0	0	0	18	0	1	0	0	1	7	428	0	45	1	0	2	6	255	0	4	0	0	0	0	26	0	0	0	0	0	0	0	1	0	0	21	7	2	0	24	4	1	10	5	1	32	0	19	2	4	0	0	17	0	8	1	0	13	5	0	1	58	0	54	0	0	0	0	0	0	48	52	0	0	4	0	0	10	9	20	40	16	24	1	27	8	19	3	0	2	6	27	0	7	4	8	4	37	5	8	3	18	21	0	43	34	10	39	0	49	72	0	29	25	149	495	21	70	19	0	0	27	27	1	0	11	0	36	5	0	8	0	0	18	5	18	20	0	28	87	29	12	0	16	23	6	1	267	0	25	0	4	1	15	2	0	1	2	22	148	13	1	3	89	8	4	13	28	0	43	0	0	0	83	3	1	31	0	6	0	0	0	2	0	11	130	7	4	3	1	19	2	12	6	1	0	7	18	121	0	0	0	1	0	4	1	0	0	0	0	0	0	0	0	0	57	0	0	0	0	0	0	0	0	0	23	7	0	10	0	0	0	0	0	14	14	0	0	0	55	230	1	2	3	0	8	1	0	7	0	0	0	0	340	0	62	60	11	3536	0	11	29	0	54	15	0	0	1	4	0	0	5	2	0	0	0	0	1	0	0	0	135	3	15	0	9	2	5	95	6	1	18	0	6	30	12	43	12	1	356	223	0	0	0	0	0	5	54	22	0	1	1	0	0	0	0	0	123	0	0	2	35	0	0	0	0	0	136	20	1	29	4	226	22	0	0	16	0	9	4	0	145	6	6	7	328	0	9	0	0	7	0	73	0	1	0	0	4	0	0	3	23	160	8	32	27	5	44	3	0	74	74	15	15	10	47	17	4	2	76	1	1	150	79	1	0	0	104	6	36	38	0	0	1	18	6	0	0	0	2	0	0	4	2098	0	1	0	0	0	1	1	28	4	2	3	1	5	2	9	5	7	315	1	990	0	31	0	0	570	0	96	3	7	2	0	0	13	10	3	74	24	2	9	2	0	0	43	0	0	0	201	0	0	16	22	0	0	0	19	23	15	14	0	0	1	5	6	5	0	80	2	79	171	134	48	0	4	3	17	1	0	12	32	4	24	16	168	25	194	36	13	40	0	2	12	20	238	23	1	0	50	25	25	0	0	7	56	1	36	2	2	0	32	46	66	6	14	0	1	0	126	0	2	177	0	0	25	19	236	184	3	17	0	11	43	0	7	5	16	0	186	5	101	0	4	73	17	27	2	8	0	0	13	47	54	0	17	0	13	4	43	32	29	0	56	0	41	1	0	5	4	0	28	1	0	0	4	4	65	17	5	0	0	2	0	0	0	15	12	16	3	0	68	4	9	1	17	0	14	0	2	0	11	3	0	5	42	0	0	2	0	0	0	0	0	13	1	2	2	2	0	39	6	85	0	47	37	0	128	106	1	0	1	21	39	1	23	82	3	9	1	0	0	1	9	0	14	0	39	17	9	0	0	59	0	109	8	81	38	8403	1	23	0	22	6	0	0	0	0	0	6	7	188	0	21	5	6	5	0	0	0	0	0	0	21	0	14	2	8	0	7	4	8	0	0	0	105	38	0	0	274	4	3	25	30	0	5	0	1	9	5	62	0	0	1	3	6	15	7	54	45	7	1	1	0	3	0	0	0	0	0	0	2	0	0	9	61	0	0	8	4	0	40	0	0	0	0	4	0	18	0	7	4	0	0	2	21	2	0	18	128	0	122	0	0	0	0	0	0	0	0	0	1	1	0	0	0	0	0	0	0	0	0	0	0	0	0	0	0	0	0	0	0	0	0	0	3	22	0	0	7	72	0	334	5	30	4	19	171	1	0	12	0	121	0	0	2	7	22	2	20	727	2	7	2	13	3	0	38	0	87	35	10	53	917	0	14	26	24	4	4	102	5	7	1	7	14	0	0	0	122	80	61	29	149	0	2	8	3	8	32	12	46	6	14	0	82	3	8	217	8	0	0	6	4	18	1	0	0	49	0	0	0	3	0	0	21	24	1	1	40	444	3	5	171	0	23	14	25	2	87	0	0	36	58	0	0	56	2	3	8	14	16	0	0	1	7	6	1	0	6	177	4	30	0	3	6	0	154	11	17	12	3	1	0	0	9	0	11	0	0	1686	15	0	15	4	1	1	6	4	241	24	59	74	4	793	0	0	0	0	17	3	0	47	0	1	1	455	294	7	4	4	183	47	241	0	0	209	1	5	96	164	0	0	19	40	15	7	5	1017	6	0	2	3	43	4	33	0	19	10	0	0	56	10	0	21	29	9	41	0	0	3	0	1	1	0	0	1	2	0	0	0	51	0	0	63	54	36	0	0	1	3	0	0	2	1	13	28	7	0	236	40	0	6	0	0	2	0	0	1	2	16	4	49	0	0	0	0	0	1059	29	4	0	2	14	5	1	8	1	20	0	0	0	0	0	4	1	0	1	4	4	198	1	28	1	7	0	0	6	18	114	0	0	0	0	0	0	15533	0	14	1	1	0	18	16	17	1	37	11	7	12	13	2	103	34	0	205	13	3	0	1	6	532	16	21	81	1	8	0	13	1	0	7	44	8	0	54	0	0	65	0	0	2	32	0	0	4	4	0	0	7	1	0	0	13	312	0	1	15	17	0	2	0	4	1	0	0	22	6	0	38	0	6	4	90	1	0	60	42	0	0	5	53	0	21	1	0	129	94	2	2	2	0	0	0	5	7	0	0	1	20	89	3	16	130	0	0	0	0	0	9	51	10	0	10	0	2	0	1	3	0	0	1	16	6	23	28	21	3	29	1	9	24	59	1	1	73	0	21	208	2	0	15	6	165	46	38	4	1	6	273	358	2	4	15	53	0	26	0	1	1	3	3	0	0	331	0	11	1	32	16	1	39	16	1	0	0	1	23	11	3	16	14	0	41	0	28	67	18	64	18	10	4	15	75	0	48	92	16	74	32	19	11	369	6	19	2	0	0	0	0	0	56	161	2	0	0	3	10	53	14967	281	14	0	0	0	0	11	5	18	0	3	11	3	8	14	20	5	0	0	0	4	4	133	9	2	0	0	0	0	0	0	40	104	4	0	0	0	2	97	0	0	0	18	0	2	0	3	0	0	0	0	0	11	0	20	0	2	27	0	0	0	0	23	11	52	0	0	36	0	0	1601	2	14	0	0	0	0	0	6	56	4	3	0	0	0	1	0	912	11	263	0	9	32	10	94	0	0	0	0	437	33	490	19	19	0	0	10	22	5	10	2	13	5	2	0	0	0	0	4	0	5	2	1	98	223	0	0	0	2	0	0	938	9	2	94	29	4	16	2	0	8	30	10	0	0	4	2	7	8	0	57	24	0	2	13	34	55	8	60	65	13	10	35	1	45	0	8	7	0	10	3	119	37	0	514	87	14	0	74	13	14	8	36	5	27	324	9	1	0	1	12	46	0	8	5	171	0	102	51	0	0	5	53	179	5	284	265	0	15	6	186	1	1	34	12	4	7	3	72	54	3	0	1	4	0	1	0	0	1	72	0	25	0	12	0	0	7	270	3	1	14	360	3	0	0	461	0	1	0	0	27	4	0	2	0	0	30	0	3	3	217	12	1	6	0	1	0	1	33	0	659	2	0	657	1	248	0	1	0	0	0	12	3	134	0	11	0	0	16	0	2	10	4	186	7	0	0	737	0	0	0	7	1	37	2	9	0	0	2	0	1	365	0	5	3	11	0	1	1	0	0	0	10	60	0	0	2	0	0	3	1	66	473	0	0	0	0	0	9	0	0	0	0	34	1	4	0	12	0	7	9	967	2	287	3	2	4771	1	0	3	21	3	0	125	0	0	3	5	0	4	10	50	8	0	0	45	8	0	88	0	6	0	0	3	71	1	0	0	0	0	0	0	0	8	1	61	0	152	104	6	0	8	0	2	2	0	2	68	0	0	0	0	0	0	9	0	23	35	96	3	0	0	56	19	24	1	31	293	0	4	10	0	0	1	177	182	0	25	0	6	14	2	841	164	28	7	34	32	3	3	210	25	1	0	1	0	0	0	0	9	4	0	0	0	1	71	1	10	20	4	147	2	2	0	0	1	0	28	7	63	1	0	0	48	0	0	1	1	36	29	3	2	0	51	0	12	13	0	0	0	2	1	1	14	8	1	1	0	45	0	1	0	0	101	8	0	26	19	0	4	1	2	1	9	2	31	1	99	3	50	881	24	0	0	0	0	0	4	299	0	2	1	140	0	0	0	28	4	20	6	0	0	0	0	0	0	0	0	2	1	0	4	1	0	1	5	0	0	4	1	0	0	0	3	5	0	5	0	4	0	83	21	3	38	0	2	0	0	0	2	0	0	0	0	4	1	0	0	0	1	3	4	19	0	10	1	0	50	0	0	0	0	0	0	3	0	0	0	0	1	0	0	0	0	0	0	1	3	0	13	20	2	0	0	0	0	0	0	16	0	7	0	0	2	0	161	1	13	0	7	88	15	0	7	84	49	20	2	5	0	40	0	1	65	147	260	0	149	0	16	6	68	16	0	8	2	58	1	15	8	53	0	0	42	42	37	447	8	0	1	1509	6	0	25	0	1	8	260	189	18	0	0	1	0	0	1	7	2	0	121	2	0	0	0	0	0	9	1	0	1	325	14	0	1	55	7	15	0	0	0	0	2	0	0	0	43	0	1	49	45	21	0	2	25	2	23	2	0	0	0	1	0	2	0	0	14	11	0	0	0	0	11	4	1	22	8	0	2	1	9	0	5	148	0	0	0	16	18	10	0	4	9	0	7	5	0	14	34	17	1	0	0	87	41	131	0	4	32	0	56	90	0	1	6	14	65	34	16	2	12	7	0	47	0	0	32	1	0	0	88	191	3	0	4	0	10	6	83	39	1	0	0	0	9	25	7	31	9	9	0	0	65	13	17	42	120	13	0	4	0	24	0	7	0	4771	9	72	7	6	47	0	183	356	2	0	1	0	23	8	0	0	23	4	2	4	0	5	0	4	0	96	0	14	0	5	13	0	13	10	0	22	33	0	4	5	16	34	37	1	4	1	0	0	0	440	40	1287	273	7	1	0	0	2	0	1	0	7	11	135	12	7	3	5	30	3	13	0	9	3	17	6	0	0	1	0	0	5	7	6	0	0	20	0	2	0	0	15	0	10	5	2	166	0	0	3	3	5	2	0	0	30	3	0	262	9	402	32	4	19	1	0	202	9	11	6	14	0	68	2	0	0	0	29	49	1	2	4	0	15	41	5	51	10	105	0	0	6	68	18	48	0	18	8	0	1	0	0	120	9	6	24	1	2	0	20	2	77	145	0	84	0	0	0	0	43	2	2	17	3	0	0	138	1	16	2	18	19	0	6	0	0	0	1	5	0	1	0	2	2	2	0	0	0	12	0	1	0	0	0	0	0	5	8	1	0	0	12	0	24	18	0	2	23	1	0	21	42	0	0	0	0	0	1930	37	3	9	21	3	39	308	38	13	50	16	1	0	0	0	0	0	4	0	8	0	0	2	7	0	0	0	0	0	0	0	4	35	1	0	0	1	0	0	0	0	0	0	2	15	1	1	12	33	132	8	37	15	9	42	0	0	25	7	8	112	2	3	8	1	2	11	5	89	14	91	9	0	0	0	0	0	0	0	0	1	46	0	3	58	19	0	3	1	0	4538	55	24	4	89	0	0	4	0	0	0	19	6	0	7	1	27	40	223	4	0	0	0	0	53	0	126	12	0	34	2	0	44	2	35	0	0	6	1	982	0	3	0	0	5	1	0	3	63	19	0	0	0	0	11	28	14	1283	0	0	0	19	24	25	0	0	0	18	8	0	0	18	3	3	27	3	0	11	0	0	18	3	1	0	3	1	17	1	0	202	23	1	1	0	0	6	39	0	14	1	0	20	1184	21	1	38	0	44	16	0	4	17	37	1	6	0	0	0	0	10	5	135	22	0	2	0	37	29	2	5	1	4	8	1002	0	21	26	0	11	33	118	0	101	10	28	8	0	1	16	8	25	17	17	0	1	10	26	4	36	2	16	10	2	1	28	14	8	0	0	29	637	1	1	26	8	8	118	0	1	4	7	445	9	117	342	26	9	12	4	0	39	90	10	46	20	3	15	0	27	24	0	2	1	85	10	3	0	11	3	2	1276	2781	18	9	16	39	0	133	10	1	12	3	0	0	25	11	10	0	0	0	413	0	8	21	4	5	71	0	26	1	0	0	124	28	16	2	0	0	0	17	13	2	3	0	0	3	3	1	0	1	0	107	0	3	73	9	724	6	0	1	2	0	0	723	0	0	18	1	10	0	190	8	2	72	0	24	2	19	5	1	0	1	0	22	3	1	2	7	4	0	1	10	43	9	9	0	0	0	43	36	0	0	1092	5	1018	10	12	2	26	4	4	2	132	49	2	2	4	5	22	29	31	417	0	4	41	0	0	0	137	1	16	0	12	8	9	9	1	2	0	22	1	6	42	0	3	0	9	0	19	4	1	1	1	20	53	49	1	0	0	0	10	13	5	4	0	2	10	6	1	46	5	0	1	26	0	0	0	1939	1	26	0	4	0	1	0	19	16	132	0	0	7	0	0	2	14	292	32	1	9	1119	8	5	0	0	0	1	0	0	8	1	1	0	3	16	0	0	2	43	13	0	0	1	3	0	0	0	0	0	0	0	3	61	9	13	16	0	0	17	62	28	10	295	3	15	55	4	0	13	1	0	8	0	18	0	0	0	0	2	0	14	8	0	23	0	4	1	0	0	0	35	7	0	0	0	0	1	5	0	288	39	6	92	13	0	0	1	812	6	0	0	28	3	5	45	0	319	0	0	7	54	1	0	0	0	0	0	1	0	380	3	17	1	1	7	7	1	0	4	50	0	0	49	0	46	63	3	0	0	23	2	0	0	0	1	5	15	0	0	1	64	0	0	106	1	0	203	0	0	0	0	21	0	325	5	6	2	2	0	0	2	0	1	0	4	0	4	131	0	0	0	0	0	6	0	2	96	9	30	0	1	16	35	0	249	9	85	0	222	24	20	55	0	80	3	0	0	0	0	51	0	272	18	0	0	0	0	0	0	0	3	30	209	0	3	0	3	1	0	50	1	7	872	82	1	1	0	2	0	1	11	4	0	0	17	4	1	0	0	0	19	1	1	6	428	0	5	43	6	1	9	0	0	7	11	0	0	0	8	0	707	0	14	3	1	1	2	29	28	0	21	313	0	0	36	7	2	1	0	3	0	10	5	4	169	3	9	4	49	0	0	31	7	20	3	206	255	155	0	1	3	0	395	8	34	1	1	19	3	14	26	1604	6	11	487	0	6	7	44	2	2	10	1	144	4	47	50	0	18	0	3	1	0	5	0	318	3	8	28	0	3	29	23	4	0	10	7	6	1	12	20	83	29	0	1	0	6	0	0	20	0	1	1	3	0	18	22	1	2	0	0	35	0	23	0	0	0	9	0	3	0	11	534	1	83	0	1	1	0	0	21	2	8	29	27	0	26	0	1	0	0	30	1	14	0	0	10	3	3	3	66	0	426	0	0	1	0	0	8	12	3	0	12	0	0	0	0	1	26	11	190	15	0	234	0	53	1	0	8	15	3	0	8	62	0	0	0	12	4	0	43	4	38	92	4	0	0	0	1	1	29	0	0	0	477	744	13	2	36	12	1	0	4	11	84	14	7	5	0	72	8	2	1	0	217	161	2	18	87	163	9	8	0	11	11	0	0	5	39	32	0	0	0	1	0	0	2	5	0	0	0	13	0	0	0	0	47	26	2	0	0	0	1	70	0	0	0	0	0	0	0	0	0	0	10	6	0	0	0	0	0	34	0	0	0	0	0	14	0	0	0	0	4	0	2	8	5	4	0	9	0	0	0	0	0	0	0	0	0	0	2	222	17	14	5	1	1	1	0	62	11	0	2	4	8	0	1	80	5	0	0	0	0	0	1	20	35	42	3	4	0	2	17	5	0	527	0	255	21	45	1	4	0	0	13	0	2	12	0	4	21	5	0	0	8	1	6	10	13	6	63	0	461	30	0	2	0	56	2	11	0	18	9	0	2	18	0	27	1	21	2	0	13	0	2	11	32	3	24	0	0	0	2	0	3	4	4	0	6	9	0	19	451	24	3	0	68	8	3	15	0	177	1	129	2	2173	2	13	170	0	0	0	0	46	12	0	3	0	1	0	1	16	8	1	1	1	30	0	2	0	0	0	0	2	1	0	8	38	5	0	0	0	0	0	6	0	26	0	0	0	0	0	0	0	1	10	6	7	2	10	8	5	43	56	2	0	0	3	1	1	0	8	3	242	0	1	1	5	6	64	15	0	6	15	1	7	80	2	3	1	1216	0	0	23	0	1	0	218	0	1	1	0	1	0	2	14	3	0	0	0	1	4	5	16	51	1	0	8	3	0	9	2	15	11	0	0	9	13	1	17	26	0	0	9	9	168	100	12	3	1	362	571	17	29	24	1	420	58	28	0	0	0	0	0	3	23	1	1	2	0	59	39	236	7	0	2	19	2	1	9	0	0	1	5	96	32	102	9	11	8	38	4	0	11	35	9	0	3	0	0	9	9	2	2	31	0	15	0	0	1	235	0	1821	9	0	4	0	0	2	22	38	51	23	0	7	3	11	0	14	0	0	13	14	0	0	13	1	0	5	0	0	0	1	1	28	0	1	0	0	4	0	1	0	0	108	0	0	0	8	95	5	0	0	27	171	2	1	179	0	116	1	77	122	45	132	0	0	0	48	0	0	0	1662	7	7	11	0	0	0	0	8	35	12	0	0	0	0	6	2	0	0	0	0	0	62	2	3	73	0	2	38	17	7	34	0	12	10	4	0	0	4	35	44	1488	48	3	29	24	13	2	102	6	0	28	0	6	6	0	5	5	57	33	0	0	0	0	237	14	23	0	9	2	0	56	32	0	0	0	2	94	2	474	27	131	2	0	1	1	0	0	12	0	0	0	16	0	5	6	1	7	4	4	1	5	4	9	2	0	1	0	1	2	0	12	0	0	11	0	1	14	8	826	0	0	0	0	0	0	1	0	0	130	1	0	0	28	12	687	0	7	15	2	0	199	0	1	70	0	0	31	133	15	206	42	9	323	0	0	1	0	1	13	102	36	0	0	0	0	0	0	0	0	19	4	0	7	27	3	39	29	170	3	15	17	3	9	25	34	0	390	12	3	0	36	23	0	5	9	14	30	0	34	1	5	32	15	0	5	357	2	15	0	25	28	4	0	71	85	0	17	4	15	14	0	21	22	4	6	14	10	118	2	26	33	0	82	2	4	12	299	63	11	0	2	0	0	0	0	1	0	0	0	4	0	0	0	2	15	8	9	47	0	6	2	0	0	606	250	5	0	0	0	0	314	29	22	39	1	23	19	8	5	112	18	0	1	0	12	20	0	0	256	0	0	9	3	14	5	8	92	68	3	0	0	0	17	0	0	0	3	2	0	1	0	1	1	0	9	4	0	12	10	7	8	0	40	0	64	21	26	5	21	11	2	156	0	47	186	8	0	6	11	0	0	13	0	1	22	0	2	217	7	0	6	28	53	54	0	0	6	0	0	6	14	1	19	49	32	4	4	46	105	10	0	4	437	4	0	0	12	3	9	51	2	0	5	2	29	2	2	7	40	19	4	63	3	2	1	45	2	0	3	18	16	27	46	35	289	0	8	0	13	1	0	1	0	7	1	0	27	1	0	13	0	6	134	0	0	15	1	16	36	0	1	3	2	1	20	0	0	803	1320	3	394	2	1	1	2	0	0	0	0	1	2	0	0	0	1	3	0	0	29	3	7	2	0	0	48	1	159	0	0	0	0	0	0	0	26	0	713	9	1	0	0	9	0	1	42	6	2	0	0	0	0	0	0	0	0	1	30	0	0	2	0	2	0	0	0	0	0	0	0	24	0	10	2	2	0	5	9	0	1	0	0	0	29	0	94	24	0	0	0	0	87	9	0	0	0	0	5	6	4	12	0	40	4	3	2	3	0	0	0	7	2	0	10	0	8	10	30	9	0	21	2	0	1	2	0	0	82	0	2	63	12	182	5	4	0	12	20	9	13	0	7	25	2	1	0	2	0	0	0	0	0	0	17	4	439	18	62	0	259	23	0	0	0	44	45	453	10	33	30	0	36	0	22	7	10	1	0	11	2	2	18	0	3	0	0	4	0	0	1	0	15	0	3	113	6	0	0	3	43	13	1	0	1	0	16	0	11	23	8	80	17	12	79	5	158	0	7	0	0	74	0	0	67	15	2	16	1	4	37	15	185	72	0	3	18	46	4	52	96	11	426	12	0	146	23	111	5	4	1	28	7	9	0	83	0	9	4	8	19	1	17	0	0	1	21	14	20	0	0	22	98	2	0	182	0	0	6	87	0	1	0	0	1	0	1	0	58	21	13	2	61	2783	3	9	0	2	0	2	32	46	27	12	4	3	0	2	0	10	8	0	2	0	11	0	40	4	0	1	3	1	0	0	16	0	9	15	0	2	3	51	23	1	1038	27	73	1	0	12	0	83	5	0	17	6	0	0	2	1	19	9168	8	169	0	0	0	7	1	0	15	0	303	68	0	7	1	0	1686	93	9	9	8	0	0	2	1	44	631	11	0	8	4	4	2592	0	0	1	0	0	0	106	0	3	0	0	0	162	13	0	0	0	0	0	0	24	6	0	24	0	0	0	0	0	0	0	11	164	0	0	0	4	0	23	131	0	1	4	2921	12	0	0	1	48	422	870	0	0	0	4	1	8	1	0	1	8	0	0	19	192	1	2	0	0	1	1	0	5	6	134	27	0	0	0	0	1	6	28	0	0	4979	2	55	0	2	0	4	0	0	0	0	60	0	0	1	23	704	774	2	8	0	5	0	0	7	1	0	12	78	1	34	3	3	36	84	45	11	0	8	38	27	3	0	9	13	17	745	10	1	2	0	2	0	85	60	183	15	26	2	83	11	1	0	2005	0	0	0	0	0	0	16	0	1	0	0	0	2	0	10	68	11	0	438	4	25	13	23	0	5	0	0	0	0	0	0	0	0	0	1165	1	0	0	1	2	4	0	0	0	0	0	0	22	0	0	0	0	0	36	0	0	1	51	0	13	3	31	1	18	10	1	0	1	20	24	1	57	4	477	43	105	0	5	9	10	6	0	6	44	12	12	0	40	181	8	20	26	16	5	58	248	0	0	0	2	21	39	56	8	1	44	1	2	6	0	0	21	0	0	1	0	0	0	104	231	3	2	6	3	0	0	0	3	0	0	0	0	1	89	23	2020	0	0	26	12	0	250	3	17	8	0	22	0	1	0	17	42	0	0	414	1	31	5	1	28	1	0	0	3	0	94	29	1343	0	0	0	3	1	0	1	12	5	0	0	0	10	82	7	0	4	31	3	81	0	0	3	0	29	0	2	0	14	10	0	35	0	30	25	0	0	0	4	0	0	0	0	2	0	0	0	2015	0	0	0	0	0	2	6	16	58	0	0	0	4	0	0	0	1	0	1	90	0	0	0	0	14	0	0	0	115	3	7	3	28	7	0	0	0	0	404	616	0	1	0	0	17	0	0	0	0	0	56	21	583	1	6	21	37	0	8	14	0	0	3	0	14	0	0	40	30	58	0	0	0	6	0	0	0	5	1	23	0	1	170	0	10	2	15	1	251	780	0	8	25	229	0	1069	204	12	53	0	1729	1	5	9	25	1	94	0	32	498	27	12	25	24	9	2	61	39	2	141	0	6	18	7	10	760	273	124	11	6	8	9	1	59	2	61	71	6	0	20	14	11	1	14	2	34	2714	2	2	7	0	6	38	2	5	13	0	0	0	5	0	0	0	0	0	3	2	15	115	2	26	58	37	0	10	4	59	0	0	0	0	0	1	2	0	0	0	2	513	0	0	0	155	26	10	203	2	6	0	211	4	4	2	3	0	0	0	0	0	0	0	0	0	0	0	0	0	0	0	1	1	0	0	4	1	2	12	14	6	5	8	212	112	3	0	1	1	0	1	0	0	172	16	202	102	0	15	325	9	61	1	0	1	26	234	3	155	0	130	13	8	450	17	20	801	3	0	1	0	1	76	6	0	12	2	68	0	59	10	4	21	34	139	13	8	1	0	8	28	0	586	163	8	22	6	25	14	39	6	3	0	0	0	0	50	2	0	1	16	6	0	8	1	3	2	0	10	0	74	39	3	0	1	68	3	4	81	19	0	2	0	0	0	0	1	0	0	9	23	2	18	6	6	22	26	0	21	2	0	0	0	0	0	1	0	0	0	11	11	1299	21	223	105	0	4	40	2	126	12	29	0	705	5	62	24326	1	60	0	120	17	100	0	1	0	0	0	82	0	0	8	23	0	0	4	0	2	3	163	0	13	73	0	10	0	4	7	1	1	2	0	22	86	1	0	0	11	89	11	79	0	3	21	0	0	0	0	0	8	12	14	3	50	3	0	1	0	16	4	6	0	3	1	0	0	0	0	300	17	18	0	0	6	18	1	178	3	26	14	7	0	0	0	17	12	69	8	5	38	1	10	5	2	2	22	21	16	6	2	0	75	0	3	1	1	0	0	0	1	13	6	11	11	0	10	2	5	3	0	0	0	15	0	22	1	1	0	3	36	191	5	6	27	135	2	9	5	2	842	620	11	23	20	6	0	216	0	0	4	737	0	1	67	0	1	0	0	2	0	4	11	0	8	341	9	271	0	24	0	2	20	25	0	0	0	0	5	0	8	0	191	0	119	2	0	0	68	13	17	0	1	0	0	40	20	647	23	0	28	6	0	0	0	0	2	0	0	0	4	2	0	0	11	29	12	80	314	8	15	0	538	5	0	0	0	3	10	20	9	14	14	0	0	0	0	4	11	30	16	20	7	3	20	0	359	2	4	5	0	205	47	16	82	37	0	39	15	4	15	5	0	0	13	12	1	2	29	1	1	0	8	20	571	0	0	4	0	13	1	1	2	22	1	4	77	0	0	10	0	4	21	78	0	0	0	96	8	95	0	22	7	9	0	7	50	8	12	846	0	9	4	1	0	0	0	0	3	303	864	17	0	0	0	0	1	4	0	0	5	0	0	0	0	0	1	0	0	0	0	1	0	0	0	0	23	0	1	5	10	55	145	2	2	0	0	4	60	2	44	0	9	0	7	3	0	1	0	0	11	7	1	24	17	0	44	83	1	0	0	0	122	2	8	28	20	26	0	9	0	72	14	3	0	17	270	1	18	20	62	1	0	374	67	758	0	0	0	7	0	0	0	0	0	0	0	11	17	7	2	65	25	0	0	0	0	50	0	6	7	302	53	3	15	1	0	11	0	15	0	9	11	6	68	1	0	0	1	3	3	0	27	1	11	1	0	0	3	11	4	2	1	87	4	92	0	2517	11	97	0	0	13	6	40	15	456	663	0	0	0	0	6	0	0	1	0	0	0	0	97	4	146	13	9	0	1	1	1	0	393	1	5	13	0	0	1	0	23	27	0	0	0	33	0	31	0	0	2	71	76	14	8	7	0	2	1073	78	1	0	0	663	7	9	2	107	16	3	14	1	15	1	5	44	243	634	1	58	2703	92	34	0	0	5	10	0	22	0	34	22	13	0	106	28	0	50	0	0	0	0	0	30	0	1	168	12	2	6	28	71	33	15	23	5	1	3	18	0	1	0	0	28	0	0	6	10	0	23	58	0	0	0	2	1	1	0	4	0	719	26	1	25	44	2	0	2	0	1	23	7	5	0	3	25	0	10	12	1	0	1	0	1	1	101	10	0	0	0	17	71	72	96	2	10	33	15	16	44	10	14	7	0	0	11	0	0	429	2	2	0	0	13	3	0	0	0	0	1	1	56	0	14	34	4	5	42	2	0	47	1	73	0	18	0	146	1	10	37	15	0	318	49	12	76	18	57	10	56	0	72	0	0	0	0	0	158	8	0	342	94	15	485	0	15	484	6	3	43	610	4	9	0	9	18	0	24	0	0	120	2	314	60	16	0	0	3	4	0	0	0	14	19	0	347	0	0	0	75	4	12	54	7	0	2	0	2	0	0	0	0	0	1	0	0	0	0	3	52	0	0	43	0	0	4	4	173	0	62	564	6	29	0	0	0	0	0	0	0	0	1	146	45	2	5	27	43	7	1	1	3530	190	0	1	0	1	23	33	32	29	0	1	37	8	30	0	1	0	274	2	0	47	3	3	0	0	11	1	7	0	24	32	55	0	0	9	0	7	0	31	14	29	90	0	0	6	4	57	57	0	0	17	11	2	0	0	74	17	0	19	0	0	6	24	0	18	56	5	38	0	8	2	0	0	76	0	0	0	0	0	0	0	0	72	2	0	0	208	0	0	0	1	0	26	36	6	15	14	6	4	1	3	6	17	1	0	3	2	0	40	8	0	5	0	44	129	0	0	7	0	10	9	0	0	52	17	5	0	2	37	4	18528	18	0	0	1	1	628	1	0	538	50	14	5	27	4	825	42	11	0	1	26	0	16	0	4	1	50	1	16	10	21	4	8	19	2	0	0	136	0	311	12	1	0	61	3	0	0	0	1873	18	5	21	3	0	0	868	3	3	0	0	69	49	7	37	25	0	0	0	0	1	0	0	0	0	0	68	0	10	2	0	0	7	0	0	0	57	0	0	0	1	11	0	23	80	0	161	9	95	0	0	0	0	7	8	0	0	1	0	0	51	1	13	0	10	4	6	81	0	0	0	0	8	0	0	0	0	0	1	2	0	0	0	0	18	6	35	1	0	80	0	1	1	9	747	41	0	1	10	13	386	7	14	2	73	147	0	21	5	1	7	27	11	8	183	2	10	5	17	21	2	33	7	3	43	2	0	4	0	1	0	0	0	1	0	0	0	0	4	112	4	11	0	1	0	104	0	0	2	4	11	37	2	2	0	9228	0	0	107	8	0	5	23	302	18	0	166	10	4	66	6	22	12	20	4	0	0	161	4	56	15	2	17	5	28	42	270	91	26	0	65	13	0	0	7	0	0	2	65	2	2	2	0	0	175	0	0	93	1	11	2	1	53	782	0	21	166	38	3	31	2	0	0	6	4	37	24	0	12	231	0	0	0	3	1	7	13	5	87	20	70	76	3	22	2	0	0	23	133	2	0	22	2	51	23	0	8	8	0	10	0	13	11	21	115	2	0	12	3	8	2	12	15	23	23	213	16	0	6	22	42	12	0	94	47	0	0	0	3	193	0	0	0	1	184	13	2	6	0	0	994	1	3	0	16	0	2	56	1	7	54	10	5	0	2	8	0	0	0	1	8	13	1	1	84	0	0	0	0	77	1	26	9	0	81	0	0	5	1	2	11	0	0	693	92	0	0	108	5	2	0	4	0	9	0	0	0	0	1	1	0	88	0	0	2	9	14	20	2	7	0	11	2	0	50	5	0	0	0	226	0	0	1	0	0	0	21	13	17	7	0	5	8	3	21	31	1	1	67	2	9	32	6	0	47	8	4	60	0	15	0	0	0	3	2	39	14	294	0	0	0	0	2575	25	0	0	31	14	0	31	25	0	13	0	96	932	36	49	14	0	18	38	15	0	30	15	65	148	18	37	19	21	0	141	0	85	38	19	2	29	1	10	0	11	299	3	1	46	285	64	17	3	1	0	13	0	0	0	16	2	64	3	3	15	3	11	2506	63	7	4	0	0	0	20	0	1	4	25	45	31	3	0	28	2	37	42	14	8	0	0	2	0	2	0	0	5	11	0	289	15	1	29	0	0	5	32	0	158	14	2	3	13	83	0	0	181	108	27	237	53	20	3	70	153	1	16	99	1	1	59	27	48	32	82	0	33	2473	28	14	0	0	0	0	0	1625	32	14	0	177	10	19	90	0	0	11	483	109	0	31	95	0	17	0	1	1	0	0	0	0	0	0	0	0	0	0	0	1	85	7	94	0	4	2	0	118	169	0	0	1	46	0	29	49	4	82	0	35	16	2456	0	2	202	49	17	0	2	15	47	4	313	403	39	26	0	2	0	0	0	55	0	84	14	3	3	86	0	2	0	215	6	627	21	8	5	9	1	1	5	458	17	27	0	194	40	0	0	133	6	73	2	1	0	17	5	4	10	20	7	129	6	0	0	6	3	0	0	9	2	2	0	0	0	1	3	76	16	4	12	4	10	7	7	7	2	30	563	0	6	0	142	0	128	672	0	0	714	0	8	0	4	19	0	0	8	19	11	19	0	6	0	0	0	0	56	42	20	14	50	6	30	316	3	47	24	0	1	16	8	66	130	4	10	4	3	136	91	294	1841	1	6	36	13	36	383	0	158	10	76	0	15	19	165	238	14	23	24	22	6	7	15	0	0	2	10	0	9	0	0	35	0	4	0	83	5	13	12	3	14	0	1	1	1	0	10	1	0	2	28	0	57	64	0	1	77	0	0	0	0	1	0	1	0	0	0	0	2	77	33	0	0	0	0	0	0	50	0	0	107	786	4	2	185	0	0	7	46	17	0	79	224	46	1	41	0	0	189	6	0	1	50	0	3	623	14	10	37	0	0	0	1	190	0	0	1	0	0	30	2	2	150	1	1	0	2	0	7	3	4	18	0	4	0	1	0	7	27	0	43	3	0	18	11	19	7	3	23	0	9	18	70	0	0	0	0	0	0	1	26	73	20	7	465	0	6	36	8	0	0	3	80	86	0	3	3	304	0	0	253	2	7	4	260	79	6	67	4	1	27	0	1	97	485	0	221	11	0	31	24	3	1	34	3	1	0	0	0	0	2	5	0	58	30	11	1	1	1	11	2	16	19	5	0	0	0	0	5	0	2	0	63	74	0	0	0	1	86	5	1	66	0	39	143	26	1	4	11	257	13	27	4	24	28	76	143	6	9	4	15	1	6	0	0	0	3	0	2	13	39	0	0	1	142	8	0	0	51	10	0	0	0	0	0	0	0	7	14	34	2	115	58	3	8	0	209	64	0	0	0	26	0	32	0	70	0	0	611	0	13	13	10	35	0	0	0	29	9	34	0	0	1	171	0	13	0	0	3	1	2	0	0	2	1	0	4	38	7	0	2	0	0	79	5	0	2	0	6	1505	81	2	15	0	0	0	60	0	31	16	0	1	10	6	1	21	17	0	17	4	6	0	8	2	0	179	9	0	76	15	0	34	0	158	4	20	1	22	67	58	77	359	6	36	0	0	29	7	0	2	67	41	11	44	0	1	6	2006	61	48	159	67	124	0	349	27	13	1	82	69	12	3	2	11	848	29	17	0	169	69	5	0	2	0	27	9	2	6	19	0	3	0	63	90	1	134	20	0	31	32	39	51	126	9	17	0	40	0	8	0	3	29	1902	1	1	8	9	50	2	7	0	10	0	0	28	74	0	2	0	0	0	105	11	2	0	0	1	0	0	0	0	0	0	0	3	0	0	0	0	0	5	0	0	3	0	0	0	0	0	6	11	3	0	1	0	0	0	0	0	0	0	10	0	0	0	47	0	13	36	74	8	0	5	10	0	0	3	25	0	0	0	0	0	510	0	0	7	1	5	0	0	0	0	0	232	8	1	14	5	0	2	1	0	85	0	0	0	0	0	0	0	0	2	0	0	0	0	98	0	0	0	99	26	0	7	0	41	0	1	2	5	1	0	0	1	48	226	113	0	0	0	0	0	0	0	0	0	0	4	0	1	11	8	0	0	0	0	0	0	0	0	0	7	0	0	0	0	0	0	4	2	488	0	2	114	1	0	0	0	0	0	0	0	0	0	0	0	2	0	1	0	0	0	43	16	2	0	3	17	8	53	0	0	0	3	0	21	0	9	0	0	1	2	0	3	0	887	0	0	0	51	133	0	0	14	14	6	17	0	0	0	0	117	0	0	647	241	298	0	2	271	0	6	5	4	0	0	0	1432	14	1	0	0	64	4	10	0	0	0	917	254	3	0	0	3	10	0	6	9	2	13	10	26	0	0	0	0	4	0	5	8	1	0	6	112	0	0	0	1	1	0	0	0	2	36	32	8	110	12	31	2	0	0	32	0	0	0	49	0	11	2	149	6	13	5	0	5	2	50	2	0	16	416	0	959	136	0	3	0	1	0	599	7	0	0	9	0	43	9	0	0	4	229	49	6	0	0	9	0	0	1	17	64	7	17	30	79	0	1117	2	0	8	7	0	0	2	33	51	30	7	681	14	12	0	185	25	146	0	19	0	11	0	3	0	0	0	1839	0	15	39	10	13	2	0	0	1	6	153	0	84	0	0	0	2	77	0	2	33	11	10	0	25	8	3	3	250	0	4	355	12	0	637	4	0	0	69	140	0	0	0	2	6	23	3	29	0	0	0	0	58	1	0	8	2	9	0	0	0	12	15	0	134	0	2	0	11	4	0	9	6	9	36	1	0	0	0	1	23	93	0	51	0	0	12	5	4	32	1	4	21	2	0	85	0	0	12	86	0	0	0	527	0	43	7	1	12	0	1	2	122	5	0	0	20	2	17	0	6	8	33	1	2	0	3	0	1	5	0	0	3	0	3	45	0	0	0	0	0	2	0	0	1	0	0	0	10	0	0	0	2	0	0	0	0	0	0	171	0	7	0	0	0	2	0	0	0	5	0	0	0	0	0	3	0	4	0	2	56	0	0	5	26	0	0	0	31486	0	17044	1	0	0	463	1133	3	0	8	0	0	0	0	0	85	0	1	0	0	4	3609	0	68	0	9562	1	6	0	56	55	0	15	1	5	10	0	4	0	16	1	16	1	12	1	0	0	75	13	1021	21	34	42	25	10	39	0	3	118	1	8	0	6	2	2	0	2	2	0	0	0	45	30	0	58	15	2	2	0	8	4	51	19	0	0	0	2	0	1	0	1	0	0	9	0	0	0	0	1	86	35	4	40	0	81	29	6	4130	0	455	19	94	3	0	14	29	0	44	0	0	0	14	4	0	0	1	0	2	39	0	0	0	3	0	0	0	2	0	0	0	0	0	1	0	0	0	1	0	0	0	0	0	0	0	1	0	6	0	0	0	1	0	0	0	45	0	0	0	0	0	3	0	0	0	0	0	0	0	0	86	0	0	0	0	0	0	0	0	0	1	0	44	0	22	0	37	0	0	0	0	0	0	0	4	0	0	5	0	0	0	0	0	0	0	0	0	0	0	0	0	0	0	0	2	0	2	0	0	0	0	79	0	0	0	0	0	0	0	0	0	0	0	0	0	0	372	0	0	0	0	0	0	0	0	0	0	0	0	0	0	0	2	0	0	0	0	0	0	0	0	0	0	0	0	0	0	0	0	0	31	0	1315	0	0	116	0	0	2	0	2172	1	2	0	0	0	6	0	2	0	1	1	0	0	21	0	0	1	0	0	35	1	0	2	0	7	1	5	0	0	11	1	0	0	0	0	0	8	2	0	53	5	0	0	55	0	0	0	0	0	22	0	0	4	0	0	0	2	0	1	0	0	9	0	0	0	3	0	0	0	0	0	0	0	0	0	0	0	0	0	0	0	0	0	0	0	0	21	0	1	0	0	0	0	26	0	11	0	0	0	0	0	0	0	0	0	0	0	3	1	0	0	0	1	0	0	0	6	63	0	2	1	149	172	0	0	0	0	1	67	0	0	1	58	1	0	0	1	0	0	11	1	1	0	0	1	0	0	3	0	63	24	2	0	0	19	1	0	0	0	1	0	0	0	33	0	1	3	43	0	21	0	66	4	38	499	20	1	0	44	8	1	437	0	22	6	1	83	0	4	0	0	0	0	0	0	0	0	0	0	72	0	0	0	20	3	0	0	13	1	1	0	1	1	60	0	5	0	6	0	5	0	0	0	0	0	0	0	0	0	0	0	0	17	0	9	0	0	0	0	2	0	6	1	0	0	0	0	0	27	0	0	0	0	0	0	0	0	0	0	0	0	0	0	0	0	0	0	0	0	0	0	0	0	0	0	0	0	0	0	0	1	1	0	0	0	0	0	0	0	0	0	0	0	0	0	0	0	0	0	0	0	1	0	11	5	807	0	1	2	167	0	0	152	4	0	0	124	0	151	13	51	75	11	3	1	0	17	52	26	36	4	0	4	62	1	7	7	0	3	24	6	2165	0	0	0	1544	0	0	0	1	39	1	0	0	0	1	111	22	0	0	0	0	0	0	0	0	0	0	0	0	10	0	1	0	40	6	64	1	16	171	2	38	0	66	16373	55	398	4	17	0	1	0	284	69	38	234	4	24	6	10	73	18	18	0	43	18	12	29	6	0	54	5287	2	1	10	2	0	1	0	0	8764	0	22	6	8	0	110	0	17	11	0	0	27	13	2	0	20	0	7	899	609	22	5	59	0	12	33	159	286	25	6	1	0	53	63	0	0	137	1	0	1	9	27	4	268	0	0	55	0	267	2	0	0	336	2	11	0	0	839	15	2	8	69	23	0	10	0	112	2	2	0	0	1	1	9	1	87	1	0	18	2	45	0	0	2	0	0	1	24	0	16	8	8	0	31	15	34	6	13	24	404	8	0	0	1	0	0	0	0	0	0	0	0	0	0	0	0	0	402	0	35	17	1	86	0	4	14	34	1	0	20	0	8	21	0	0	0	1	8	7	0	32	1	0	1	155	2	0	1	46	28	24	0	0	8	81	370	0	7	0	16	6	0	0	0	12	0	0	9	0	0	6	912	62	25	0	3	23	40	69	0	0	1	2	1	6	18	1	6	3	1	0	1	9	0	6	2	4	0	10	0	2	2	0	0	0	0	0	0	0	0	0	0	0	0	0	0	0	0	0	7	0	0	7	1	0	0	10	0	1	0	0	63	29	0	0	8	299	22	0	0	1	0	1	0	0	0	0	0	0	0	0	0	125	0	0	1	1	0	1	1723	9	6	30	1	9	2	0	0	8	169	19	0	1	0	0	55	30	1	15	0	260	0	28	1	6	18	0	0	0	0	0	4	0	0	0	2	0	17	15	0	4	0	1	0	0	8	0	5	6	32	182	9	65	0	0	0	0	7	22	8	2	4	85	10	0	0	0	0	0	40	5	23	2	341	26	19	76	4	24	28	51	5	10	1	0	1	0	4	0	0	0	0	0	6	0	14	0	25	4	38	41	0	4	46	4	49	26	10	14	10	1	10	0	0	0	0	1	0	2	0	1	204	15	191	14	22	24	23	27	76	42	0	11	79	21	1	18	0	0	0	65	0	76	4	0	15	6	0	0	0	0	0	0	4	0	14	2	0	7	23	2	5	0	0	1	8	0	23	12	9	4	0	0	0	0	42	9	14	13	188	3	12	10	597	31	0	25	78	7	4	0	0	80	3	31	62	76	2	10	13	29	60	28	6	1	0	0	0	1	0	0	1	0	0	0	0	6	9	0	0	13	36	993	0	502	3	0	0	0	39	2	0	36	3	96	341	0	1	0	0	0	0	16	19	20	25	16	0	0	1	0	0	1	0	64	1	0	0	0	26	0	1	17	3	2	1	1	8	27	44	162	1033	31	33	4	12	260	5	4	12	53	297	0	0	1	7	0	44	6	365	0	0	0	0	0	0	8	1745	323	662	549	421	238	7	4	1	2	0	0	0	23	64	0	15	0	1	0	0	0	0	0	0	0	0	10	102	31	0	22	10	20	0	0	0	0	2	0	0	0	34	0	0	0	1	21	0	97	0	0	19	49	72	61	1	0	156	9	5	0	6	1	30	0	0	0	0	0	114	11	0	0	2	0	892	9	0	3	0	1	0	0	3003	0	0	0	0	0	39	9	0	0	29	0	0	156	0	8	30	5	9	0	2	0	3	0	0	3	0	1	32	13	0	0	27	62	0	5	10	0	3	53	11	0	19	54	3	0	0	0	0	42	0	0	0	1	0	0	0	0	0	0	0	0	0	1	0	0	0	1	0	1	0	0	0	0	1	0	0	0	31	0	54	27	0	0	2	0	0	0	41	1	0	1	0	1	1114	2	2	7	85	121	17	3	139	85	22	34	0	0	1	0	1	0	0	0	0	2	480	0	11	3	5	0	0	1	5	0	0	0	0	3	0	0	0	0	0	1	0	15	65	20	97	20	0	0	2	0	2	1	3	0	0	0	0	80	45	0	294	101	0	0	218	0	13	38	35	11	39	0	0	1	0	0	0	0	0	3	35	11	2	0	0	0	0	0	16	372	2	6	9	0	15	0	0	0	0	1	0	0	104	0	0	0	223	0	4	37	1	0	0	0	4	0	0	1	0	2	3	0	0	0	6	0	0	0	0	7	79	0	22	0	2	0	1	7	1	6	1	8	84	4	0	0	0	0	6	0	0	0	0	0	31	14	66	3	0	3	0	3	2	1	71	6	1065	1063	11	110	272	2	2	76	887	1	0	0	0	3	0	19	0	1	0	0	0	0	0	9	0	1	0	0	3	0	0	98	0	0	4	0	0	0	1	0	0	0	0	0	0	0	8	3	0	16	30	16	0	0	0	0	1	0	0	23	0	0	0	0	1	0	0	0	0	0	0	0	0	0	3	0	0	1	0	1	0	0	1	0	18	0	0	2	0	0	1588	6	49	0	0	1	0	2	0	2	0	1	0	0	1	0	0	365	26	0	0	0	0	0	0	0	0	0	0	0	0	0	0	3	0	0	0	0	0	0	0	0	0	11	578	0	36	0	0	0	0	0	12	0	1	5	0	0	0	0	0	0	0	0	0	0	6	10	0	0	37	0	0	0	0	0	54	0	0	0	0	0	0	0	0	0	0	0	0	1	42	85	14	0	18	10	34	0	0	4	0	11	1717	0	0	4	7	1	151	8	11	55	520	0	0	0	0	0	1	49	1	0	7	0	10	17	1	3	8	0	0	0	2	0	0	34	2	5	29	0	16	34	0	0	40	0	64	0	1	0	0	0	0	0	0	13	0	0	0	0	1	106	0	0	0	0	0	0	0	53	2	155	1	0	0	0	0	0	2	0	0	0	0	0	0	0	712	0	0	10	0	201	0	1	5	10	16	1	0	14	9	15	0	0	11	3	35	11	18	42	1	15	101	0	7	484	55	10	7	0	20	21	0	0	0	0	0	0	0	0	2161	0	0	0	0	0	0	0	0	457	0	0	6	30	3	18	21	52	0	20	0	18	0	0	1	18	1	1	6	3	565	8	1	21	18	1	42	50	31	59	0	3	0	0	0	1	0	0	1	0	0	0	0	0	0	0	6	8	0	9	1	155	0	0	0	5	261	0	5	0	0	1	0	0	0	0	0	172	0	1	3	0	5	0	0	0	0	0	0	0	23	5	7	0	36	49	6	28	0	0	0	4	0	1	0	0	0	1	0	0	0	19	0	5	184	0	0	14	0	7	1	5	21	6	15	0	17	0	0	0	158	27	0	18	31	2	17	1531	0	9	2	14	5	0	0	5	9	0	1	0	0	17	28	70	2	21	0	0	4632	21	56	0	4	5	590	75	9	6	71	1	0	0	5	598	16	32	22	5	0	421	146	0	294	0	3	106	31	2	1	6	268	0	25	76	29	0	10	15	0	6	2	14	2	1	0	35	16	21	0	4	3	10	9	0	0	1	4	34	1	0	3	6	0	6	16	60	4	0	25	67	0	1	0	16	10	3	0	3	0	0	26	8	13	1	182	0	1	0	0	0	2	1	11	163	0	126	69	8	10	24	0	1	0	1	50	0	0	112	246	3	14	14	0	2	0	0	1	7	96	1	8	1504	0	11	1	0	0	0	0	0	2	0	1	7	0	0	14	8	10	0	1	0	14	0	25	91	107	13	203	140	11	4	2823	13	0	42	40	7	0	118	0	1	0	109	8	15	0	6	522	11	0	0	0	0	0	1	0	0	12	20	2538	89	3	1	0	3	61	8	5	1	103	8	61	6	25	0	19	18	4	16	4	8	0	41	0	49	24	82	9	35	16	24	18	3	0	0	0	0	14	9	44	0	1	162	4	2	7	95	20	3	8	20	0	0	3	18	6	13	13	3	0	0	652	0	0	40	0	60	239	0	55	0	26	11	3	0	0	0	0	2	2	0	1	1	16	5	0	0	8	26	0	1	1	0	0	0	1	126	3	1	0	37	0	24	0	0	3	65	0	62	117	12	20	626	436	39	0	0	0	0	0	1	0	0	0	0	0	0	1	76	1	3	0	0	0	0	0	0	0	0	0	0	0	0	0	0	0	0	0	0	0	0	0	0	0	0	0	0	0	0	0	0	0	0	0	0	0	0	0	0	0	0	0	0	0	0	22	1	0	0	0	0	0	0	0	0	0	8	0	0	0	0	4	0	0	0	0	0	0	0	0	0	0	0	0	71	379	0	0	6	161	40	3	7	5	3	9	5	33	0	0	0	0	0	0	0	0	0	4	259	0	0	0	0	0	0	2	0	0	0	1	0	0	0	1	1	0	0	841	12	0	2	2	0	0	18	23	0	45	0	0	0	0	35	0	0	0	0	0	0	0	0	2	0	0	5	53	13	0	0	0	0	0	1	0	0	2	752	0	121	0	0	2	2	0	0	95	11	27	0	0	0	0	0	0	0	1	0	1	0	0	0	13	0	25	10	0	0	0	0	0	0	0	4	0	736	16	37	66	10	0	0	8	0	0	7	0	1	0	89	3	34	0	0	1	212	1	0	137	1	43	1	15	0	0	19	4	0	2	2	0	13	0	1	0	0	16	3	3	5	0	0	0	0	0	0	0	0	0	0	0	73	0	2	1	3	4537	0	0	5	29	0	0	4	9	2	0	0	0	0	0	0	0	0	0	0	0	0	1	0	0	0	0	0	0	0	0	0	123	0	0	0	2	0	0	0	0	0	0	0	0	0	0	0	0	0	0	0	0	0	0	0	0	0	0	1	15	18	0	0	0	0	0	0	0	0	0	0	0	0	0	0	0	0	0	0	0	1	0	0	7	0	0	0	0	0	0	14	0	0	0	0	0	0	0	0	0	0	0	0	0	0	0	0	2	0	0	0	0	0	0	73	252	23	51	120	659	37	0	0	0	2	4	0	0	0	0	0	0	3	0	5	0	0	0	2	0	0	0	1	4	0	0	0	0	0	0	0	0	0	1	0	11	20	1	1	0	0	0	0	0	0	0	0	0	0	2	0	0	0	12	0	0	1	67	0	2	2	4	0	0	0	0	2	0	24	91	117	242	0	1	1	0	0	0	0	0	0	0	12	0	0	0	13	0	0	0	0	0	0	0	2	0	0	0	0	1	0	0	0	0	0	0	0	8	118	9	3	17	71	60	0	0	2	0	0	0	0	0	0	0	10	9	1	0	1	0	4	0	0	0	0	0	1	0	0	0	2	0	1	2	0	0	0	3	0	0	0	0	0	0	5	42	0	0	0	0	0	0	0	0	0	0	2	0	0	0	0	0	0	0	0	0	0	0	1	0	0	0	0	0	1	0	0	52	38	0	0	0	0	0	6	1	0	0	0	4	8	0	0	0	1	0	500	0	0	0	0	0	0	0	0	0	0	0	0	0	10	0	0	0	0	0	13	0	0	40	109	24	28	0	0	0	0	0	1	0	0	1	0	0	1	0	0	0	0	0	0	0	47	0	0	0	1	0	2	3	0	1	97	0	0	123	0	0	0	23	0	0	0	0	0	0	0	0	0	0	0	16	0	0	0	0	0	1	0	0	0	0	0	0	0	37	0	0	0	0	0	4	0	0	0	0	0	48	2	0	1	0	0	0	69	0	0	3	0	0	0	0	0	0	0	0	1	0	0	0	0	0	2	0	3	0	0	0	0	0	0	0	0	0	19	0	27	0	173	0	4	1	0	4	0	5	7	27	36	33	4	0	0	0	0	0	0	0	0	0	0	0	0	0	0	0	0	11	1	2	0	0	18	0	4	0	0	1	43	17	0	1	904	3	0	0	0	0	0	0	0	0	0	0	0	0	0	1	0	0	0	0	0	0	0	0	1	0	0	0	0	0	0	0	0	19	45	0	0	8	0	0	0	0	0	0	0	0	0	0	0	0	0	0	3	0	0	0	62	0	9	0	0	0	0	0	0	0	0	0	0	0	0	0	104	0	0	0	0	0	0	0	0	0	0	1	0	0	0	6	0	0	0	0	135	0	0	0	0	0	0	0	0	0	137	136	0	0	0	0	0	25	0	0	0	1	0	0	0	0	2	46	0	0	0	0	0	0	0	0	0	0	0	4	0	1	0	0	0	0	0	0	0	1	0	0	0	13	0	0	1	0	4	0	3	4	10	0	0	0	0	0	1	2	0	35	1	0	16	0	0	2	0	0	0	0	0	0	0	0	0	0	0	0	0	0	0	0	0	0	0	0	0	0	0	1	1	1	0	0	0	0	0	0	0	0	0	0	0	0	0	0	0	0	0	0	0	0	0	0	0	0	0	0	0	0	1	0	0	0	0	0	0	0	0	0	0	1	0	0	2	0	1	0	0	0	0	0	0	0	0	1	0	0	0	0	0	0	0	0	0	245	0	0	0	0	0	0	0	0	0	0	0	0	0	0	0	0	0	0	0	28	0	0	0	0	0	0	0	1	0	0	0	0	0	0	0	0	0	0	0	0	1	4	11	0	0	0	0	0	0	0	0	0	0	0	0	0	0	0	0	0	0	0	0	0	0	0	0	0	1	0	0	1	0	0	0	0	0	0	0	0	0	0	0	0	0	0	0	0	0	0	140	0	0	0	0	0	0	0	0	0	0	0	0	0	0	0	0	0	0	0	0	0	3	0	0	0	0	0	0	0	0	0	0	0	0	0	0	0	1	0	0	0	0	0	0	0	0	0	1	0	0	0	0	0	0	0	0	0	0	0	0	0	0	0	5	0	1	0	0	0	0	0	0	0	0	0	0	0	0	0	0	0	0	0	0	0	0	0	0	0	0	0	0	0	0	0	68	0	8	0	0	0	0	0	0	0	0	0	0	0	0	0	0	0	0	0	5	0	0	0	0	0	0	0	0	0	1	7	0	0	0	0	0	0	0	0	0	0	0	2	8	75	0	0	0	0	0	0	38	2	26	0	0	0	0	1	0	0	0	0	0	159	0	0	0	0	0	0	0	0	0	0	0	0	0	0	0	0	0	0	0	0	0	2	0	0	0	0	3	0	0	0	1	0	0	36	232	0	0	0	0	0	0	0	0	0	0	4	5	0	0	1	0	5	1	0	1	0	0	12	1	0	0	0	36	0	0	0	0	0	0	0	0	0	0	0	0	2	0	0	0	0	0	0	0	0	0	0	0	0	0	0	0	0	0	0	0	0	0	0	0	0	0	1	26	0	0	1	0	0	0	0	0	0	0	0	0	0	0	0	0	0	0	0	1	0	0	0	0	0	0	0	1	0	0	0	0	0	0	0	0	0	0	0	0	0	0	0	0	0	0	0	0	0	0	0	0	0	0	0	0	1	0	0	0	0	0	0	0	264	0	0	0	0	0	0	0	12	16	0	2	0	0	0	0	0	0	0	0	0	0	0	0	0	0	0	0	4	0	0	0	0	1	0	0	9	0	0	0	0	0	0	0	0	1	0	0	0	0	0	0	0	0	0	187	0	0	13	34	0	0	0	0	0	0	0	0	0	0	0	0	0	1	0	0	0	0	0	0	0	0	0	0	3	56	231	156	0	0	19	0	0	10	4	0	1	2	5	0	2	0	1	0	0	1	2	0	100	21	62	3	0	13	0	9	0	0	38	7	1	42	11	0	0	0	0	12	163	1	0	0	0	11	25	18	0	0	69	12	6	138	0	0	0	1	0	1	0	0	0	0	0	0	0	76	0	0	0	0	2	0	0	0	2	0	0	0	0	1	0	0	0	0	0	6	1	0	0	0	0	2	0	0	0	0	3	0	0	0	0	0	0	0	77	11	4	4	22	4	45	72	11	0	0	0	0	0	8	0	0	0	0	5	0	0	0	0	0	0	1	0	0	34	1	0	0	0	0	0	0	0	0	0	0	0	425	205	22	6	0	6	15	6	0	0	1	0	0	0	0	0	0	0	0	1	0	0	0	0	0	2	0	0	0	2	0	0	17	0	46	0	0	0	12	0	0	0	0	0	0	0	0	0	0	0	0	0	0	0	0	0	0	0	0	0	0	0	0	0	0	0	0	2	0	0	0	0	0	0	0	0	0	0	0	0	0	0	0	0	0	0	0	0	0	0	0	0	0	0	0	0	0	0	0	0	0	0	0	0	0	0	0	0	0	0	0	0	0	31	0	1	0	0	0	0	0	0	0	0	0	0	0	0	0	0	0	0	0	0	0	1	0	0	0	0	0	0	0	0	0	0	0	0	0	0	0	0	1	0	0	0	0	0	0	0	0	0	0	2	0	3	2	0	0	0	0	0	0	0	0	0	0	0	0	0	9	6	15	0	0	0	0	9	0	0	0	0	0	0	0	0	0	0	0	1	0	0	0	0	0	0	0	0	0	0	0	0	0	0	0	0	0	0	0	0	0	0	0	0	0	0	1	0	0	0	0	0	0	0	0	0	0	0	0	2	0	0	0	0	0	0	0	0	0	0	0	12	5	0	0	0	0	0	0	0	0	0	0	0	2	1	0	0	0	0	0	0	0	0	0	0	0	0	0	3	0	0	0	120	0	0	1	0	0	0	0	0	0	0	0	0	0	0	0	0	0	0	0	0	0	0	0	0	0	0	0	0	0	15	1	0	0	0	0	0	0	0	0	0	0	0	0	0	0	0	0	0	0	0	0	0	0	0	0	0	88	0	0	0	0	1	0	0	0	0	0	0	0	0	0	0	0	0	1	0	0	0	0	0	0	0	0	0	0	0	0	0	0	0	0	0	0	0	0	0	0	0	0	0	0	0	0	0	0	0	0	7	0	0	0	0	0	0	0	0	0	0	0	0	0	0	0	1	0	0	3	0	0	0	0	0	0	0	0	0	0	0	0	2	0	0	0	0	0	0	0	0	0	0	0	0	1	4	0	0	0	0	0	0	0	0	0	0	0	0	0	0	0	0	0	0	0	0	0	1	0	0	0	0	1	0	0	0	0	0	0	0	0	0	0	0	0	108	1	0	0	0	0	0	0	0	0	0	0	0	0	0	0	0	0	0	0	0	0	0	0	0	0	0	0	0	0	0	0	0	0	0	0	0	0	0	0	0	0	1	0	0	0	0	0	0	0	0	0	0	0	0	0	0	0	0	0	0	0	0	0	0	0	0	0	0	0	0	1	0	0	138	170	0	1	6	10	21	0	0	39	3	26	35	0	32	658	10	63	0	0	46	0	0	0	0	0	0	0	0	0	0	0	0	0	0	0	1	0	0	0	0	0	0	0	0	0	1	0	0	0	0	0	1	0	0	0	0	0	3	0	0	0	0	0	3	0	0	0	0	0	0	0	5	24	14	0	0	2	21	0	35	0	2	0	1	5	0	9	0	0	0	0	0	0	1	0	0	0	0	0	0	0	0	0	0	0	0	0	0	0	0	0	0	0	1	0	0	0	0	0	0	0	0	0	0	0	0	0	0	0	0	0	5	0	0	1	0	0	0	0	0	0	0	2	0	0	0	0	0	0	0	1	0	0	0	0	0	0	0	0	0	0	0	0	0	0	0	0	5	0	0	0	0	0	5	0	0	0	0	0	0	0	2	0	0	4	0	0	0	0	1	1	0	0	0	0	0	0	0	0	1	0	0	27	0	0	0	0	0	0	0	0	0	0	0	0	0	0	0	1	0	0	1	0	0	0	0	0	1	0	0	9	1	25	0	0	0	0	0	2	0	0	0	0	0	0	0	0	0	0	1	0	0	2	5	2	0	0	0	0	4	0	0	0	0	0	0	0	0	0	0	0	0	0	0	0	0	1	0	0	0	0	0	0	2	0	1	0	3	0	0	0	0	0	0	0	0	0	0	0	0	1	0	0	0	0	0	0	0	0	0	0	0	38	37	0	0	0	3	2	0	2	0	0	0	0	0	0	0	0	0	0	1	0	1	0	3	0	0	0	0	0	0	11	38	6	1	0	2299	0	24	27	0	0	1	0	0	0	0	0	0	0	0	0	0	0	0	0	0	2700	64	10	4	0	0	0	0	0	0	0	0	0	0	0	0	0	0	0	0	0	0	0	0	0	0	0	0	0	0	0	0	0	0	0	0	0	0	0	0	0	0	0	0	0	0	0	0	0	1	0	0	0	0	239	78	62	6	11	0	0	0	12	0	0	0	0	0	0	0	0	0	0	68	21	14	13	8	0	0	0	0	49	0	2	0	0	19	30	0	11660	0	0	0	0	6	40	0	0	0	107	15	39	0	1	43	41	291	125	3	0	21	95	0	19	3	122	25	0	3	0	271	41	196	3	1	536	265	0	0	0	0	3	0	5	38	114	5	8	0	76	5	17	16	7	0	29	0	0	0	0	38	0	0	203	1	13544	2	2	28	23	0	3	121	66	5	46	20	196	71	0	0	0	0	0	0	0	0	0	0	0	0	26	4	31	0	0	6	8	5	238	4	0	7	49	69	67	81	0	0	1	8	41	620	130	769	6	1766	18	20	5	71	0	0	8	30	2	6	0	0	0	0	0	0	1	0	0	0	0	0	0	0	8	3	22	19	8	0	3	0	729	325	279	3	0	18	2198	4	1	0	0	0	0	1	0	14	0	723	38	0	108	155	3	8	0	0	19	473	64	17	29	1	0	0	0	0	0	0	0	0	0	0	0	0	0	0	0	0	0	0	22	36	0	182	125	8	0	0	0	0	0	0	3	3	7	239	12	6	0	1	0	2	23	27	2	0	50	81	40	1	0	0	4	8	36	2	9	1	45	48	32	4	0	11	0	1	34	2	0	0	0	143	1	15	0	45	5	1	3	22	1	14	44	0	20	12	0	2	0	1	13	2	0	0	232	10	0	37	7	2	0	0	1	5	7	3	206	0	71	5	62	0	2	4	157	0	3	180	1	18	4	5	8	204	0	0	0	0	0	1	0	0	2	3	0	0	0	0	0	193	3	0	8	21	55	2	16	10	11	55	0	17	0	0	3	5	4	24	5	0	43	70	1	39	4	1	0	3	6	5	56	2	4	9	21	0	322	27	12	22	13	12	5	0	89	1	3	6	26	3	5	5	121	20	0	0	0	0	1	0	43	25	0	0	0	25	12	1	21	15	8	2	0	0	1243	34	71	100	0	0	0	0	19	0	0	56	2	0	525	3	51	6	77	0	7	0	0	13	2	4	10	16	510	16	0	0	0	0	54	14	0	5	4	0	48	29	8	0	0	0	59	0	0	0	3	0	13	9	28	22	0	6	39	609	14	3	0	11	87	3170	10	31	67	35	0	2	1	20	5	35	0	23	2	0	1	0	126	40	6	21	4	0	32	0	0	5	51	0	20	65	0	0	25	25	20	21	73	251	17	6	9	12	568	0	0	0	0	0	38	0	4	0	0	7	9	0	0	12	2	10	3	73	10	8	13	43	0	0	0	0	0	0	0	0	0	5	16	0	9	0	3	3	0	0	2	0	0	0	0	0	33	2	1	5	19	9	0	1	7	0	0	31	2	0	55	13	0	0	7	0	1	1	2	0	0	0	0	1	0	0	0	0	4	10	5	373	2	3	0	0	89	144	0	28	2	0	0	0	0	0	7	5	307	0	0	28	2	1314	1	15	168	0	3	39	2	44	1	0	0	6	0	2	2	7	0	39	6	18	14	5	0	0	9	0	196	0	1	4	72	3	37	0	669	9	26	4	16	49	22	66	0	0	0	2	58	4	19	75	22	24	4	0	3	23	0	0	7	4	23	42	0	0	106	15	0	0	8	0	14	17	2	118	4	10	0	119	0	1	0	0	0	0	0	0	21	30	3	1	13	3	141	0	0	1446	0	11	29	4	31	5	6	0	1	1	8	0	0	1	0	0	2	81	4	0	0	0	0	2	1	2	23	2	0	11	3	53	1	4	0	2	0	0	4	8	258	4	38	2	293	28	20	5	11	62	15	3	1	182	5	528	1	0	0	0	0	0	6	23	4	17	12	11	0	2	94	135	0	4	23	0	18	0	96	1	10	0	0	0	0	1	6	0	0	220	0	8	0	74	16	43	208	79	5	0	0	0	0	36	0	24	275	8	0	0	0	4	1	120	0	0	0	11	0	96	503	0	3	6	186	7	12	0	0	1652	287	0	14	11	96	14	7	5	17	0	0	85	0	0	0	0	0	0	0	0	0	0	0	2	0	1	1	0	0	0	0	0	0	0	3	0	12	0	0	9	1	0	2	64	6	2	0	2	9	41	256	12	0	0	47	8	12	292	0	0	65	0	2	0	0	13	34	2321	4	3	2	0	0	1	1	55	14	3	0	1	0	37	0	3	0	8	1	2	2	0	0	0	4	564	4	0	112	2	0	0	5	0	6	4	0	15	2	0	0	0	23	18	0	58	185	56	0	0	56	3	1	2	0	5	92	15	1	20	172	56	0	1	6	3	2	34	4	18	0	47	3	2	4	1	357	691	3	20	19	0	0	0	14	94	37	5	1110	1	36	21	59	9	109	64	10	39	8	0	2	35	23	22	18	1	0	290	342	94	8	0	8	13	0	1	61	28	0	132	2223	7	29	8	0	0	18	73	2	6	3	130	66	26	9	0	11	8	1908	6	1	0	2	3	2	0	2	12	14	10	18	0	16	5	0	4	0	218	0	2	8	2	0	4	10	7	15	56	53	0	0	0	0	0	3	0	9	0	0	0	11	0	33	0	1	0	84	0	0	0	0	0	0	765	1	0	15	10	0	0	2	47	1	0	3	0	1	1	1	28	0	0	4	2	12	4	25	81	6	12	1	2	10	0	14	0	2	10	0	38	0	0	59	13	40	13	4	42	12	33	5	0	0	0	0	9	0	6	143	1	0	0	0	1	34	0	16	0	3	3	0	1	9	3895	0	0	0	0	48	4	4	0	0	0	45	0	0	0	22	0	0	0	4	0	0	0	0	20	0	5	0	5	27	4	2	0	0	0	9	0	6	0	0	0	25	5	14	0	78	0	0	5	15	3	39	3	46	1	0	72	7	8	18	26	0	0	0	0	35	0	2	0	56	21	0	0	13	0	4	29	148	4	0	0	4	12	4	16	0	15	3	3	4	1	72	0	0	0	30	24	23	14	8	0	1	21	3	3	0	61	122	0	17	52	311	4	15	0	4	3	0	4	13	6	25	0	7	0	0	19	13	0	0	160	14	2	3	26	0	8	0	30	0	28	10	98	0	0	1	1	0	0	1	6	5	0	780	0	0	144	0	0	1	1	87	0	16	303	1	1	1	20	0	0	19	0	0	0	0	0	10	0	0	21	0	0	0	1	42	9	46	13	1	2	0	11	162	30	3	36	20	0	1	7	9	47	81	5	10	0	0	3	4	10	13	1	315	19	31	1	4	27	1	0	0	2	5	56	21	0	4	9	9	0	0	1	9	8	3	38	0	14	16	12	1	0	2	1	0	6	0	0	0	12	0	0	19	14	73	15	43	1	39	0	0	5	3	0	1	56	18	52	18	8	7	6	1	735	0	0	0	6	33	0	0	42	22	7	0	0	9	44	100	0	604	14	0	0	1	0	0	16	6	12	66	0	345	20	13	4	1	0	18	70	8	20	18	0	0	0	0	0	1	20	0	0	0	3	17	0	1	66	4	0	25	361	10	0	0	0	0	8	0	93	1	15	0	0	190	17	1	0	3	0	119	3	19	32	0	0	13	19	16	190	0	0	0	8	23	0	1	292	24	0	2	0	42	25	40	1	0	0	0	3	1	2	0	0	75	8	14	52	0	52	0	52	1	0	0	9	0	551	0	441	13	1814	0	0	0	0	0	1	1	18	911	0	0	1	0	0	0	13	0	0	1	2	58	3	0	208	2	3	6	5	55	2	8	0	0	2	13	0	0	0	47	1	30	1	4	0	2	0	14	0	2	4	24	33	18	42	34	0	47	0	19	0	16	2	45	139	6	9	7	0	60	4	17	55	18	1173	5	0	96	0	0	98	0	0	0	0	0	0	1	0	0	0	0	0	1	0	11	73	2	4	0	0	108	0	3	46	0	701	88	13	0	3	10	0	0	0	0	2	0	125	4	22	0	9	11	32	73	81	49	0	0	0	0	58	0	0	0	0	0	0	0	0	0	0	1	0	0	0	15	0	27	0	1759	11	0	0	0	0	0	13	0	11	8	37	7	77	1	1	8	5	21	21	32	0	16	28	0	0	10	37	11	0	48	11	13	7	100	28	5	0	0	0	0	0	0	3	4	18	0	0	0	0	0	0	0	2	6	27	80	0	0	13	0	2	3	0	0	0	0	0	0	0	0	0	0	5	39	6	424	1	0	38	4	5	4	131	0	5	28	0	3	1	20	16	0	0	1	0	0	2	0	22	3	0	0	3	25	0	1	51	1	1	0	1	0	18	10	22	38	0	29	188	25	0	0	2	0	3	1	0	0	446	0	0	492	0	5	0	0	0	5	0	0	0	2	0	1	0	0	1	29	2	15	23	28	0	0	5	79	39	158	7	2	0	3	0	4	4	0	13	4	0	30	0	0	1	2	49	3	23	1	0	1	0	0	0	71	0	0	1	0	25702	0	0	0	0	0	24	16	0	0	0	9	0	2	3	29	0	1	23	0	0	0	3	0	0	0	1	138	9	2	1279	44	4	1	0	1	2	131	13	22	0	0	0	0	5	3	0	0	0	0	30	11	20	19	7	38	1	0	14	2	0	1	3	270	5	1	5	16	10	0	5	0	24	2	45	2	10	10	122	14	0	0	4	0	17	0	0	0	17	110	0	1	3	54	0	3	11	22	4	45	12	22	29	2071	515	0	17	2	0	0	14	680	6	81	2	0	1	137	431	9	0	38	3	28	6	568	0	0	1	0	0	0	0	0	0	1	0	0	6	0	2	10	1	6	0	0	0	0	0	0	0	2	1	2	6	365	1	0	30	0	2	0	0	0	0	0	0	4	48	0	0	7	600	45	14	8	15	26	34	4	0	0	6	0	14	0	10	22	1	8	0	1	0	0	0	0	0	0	0	0	0	46	0	0	1	2	748	0	0	9	0	0	0	0	0	1	1	17	2	25	17	0	0	0	1	1	0	0	11	5	13	0	31	22	2	0	4	28	4	0	0	102	10	7139	0	0	3	0	5	37	82	62	3	8	7	50	231	6	33	1	3	3	14	656	13	39	0	60	6	2	10	1463	0	174	40	11	0	1	0	12	2	16	1	7	0	0	0	2	2	0	0	0	4	1	1	0	0	2	58	0	2	0	41	3	63	5	0	2	0	54	14	59	12	7	6	73	0	0	0	0	0	0	3	2	8	0	0	1	17	2	36	7	70	2	0	436	3	7	9	0	778	37	0	0	0	447	3	539	0	0	19	3	9	12	9	10	0	3	9	9	239	5	16	11	12	24	2	0	4	60	5	1	23	0	352	6	5	6	317	106	1	19	0	5	11	0	16	0	0	7	155	42	1	92	83	0	7	23	1	2	0	4	558	172	664	11	9	25	60	227	0	20	0	6	1	1	0	0	1	0	0	0	0	0	0	23	1	2	0	0	6	0	1	1	36	35	69	0	0	0	64	1	48	0	0	2	1	0	15	56	1	1	3	15	89	52	0	0	0	10	6	9	1	36	0	43	0	32	3	12	70	2	0	1579	6	2	19	112	10	10	0	62	58	1	4	0	1	340	0	17	14	0	8	601	3	2	42	0	17	0	0	0	0	38	1	75	0	41	1	0	0	5	21	5	3	16	0	0	0	0	0	0	11	0	0	1	17	34	0	100	18	0	5	7	18	4	10	4	450	23	0	0	0	58	66	3	0	0	5	1	1	7	19	4	6	11	41	3	0	0	0	0	0	6	21	0	3	0	3	30	6	50	148	53	5	0	0	6	0	2	0	0	0	0	0	46	0	3	4	27	303	0	52	0	17	242	0	0	2	1	23	3	69	0	0	0	4	4	441	26	95	0	0	0	3290	0	5	0	3	0	0	0	0	20	2	0	0	5	104	2	27	51	0	22	2	5	33	0	1	22	38	2	5	0	0	0	0	20	17	0	0	0	0	0	0	2	4	73	0	0	0	53	1	19	3	5	0	3	24	1	0	4	77	0	1	0	0	0	0	0	0	4	0	5	0	10	0	1	0	10	0	62	7	0	0	22	0	0	0	0	0	29	42	3	8	4	0	0	1	109	19	2	0	0	9	0	7	57	13	0	0	83	0	81	449	14	0	3	0	1	11	35	72	1	4	20	0	1	0	90	50	2	27	0	0	369	0	1	2	0	3	124	12	0	29	0	0	1	3	0	6	45	27	3	180	85	17	2	1	0	0	0	172	1	0	7	4	23	8	38	0	1	17	53	85	0	2	2	75	0	53	205	17	0	0	91	591	6	27	7	0	0	0	0	0	39	9	12	18	0	0	0	0	0	0	1	0	0	3	2	2	6	0	0	1	6	6	2	0	76	3	6	28	14	3	5	0	0	0	0	0	1	0	0	1	0	26	4	55	2	80	4	13	0	0	0	0	8	5	6	6	6	2	112	11	14	0	16	3	23	0	1	0	0	11	23	0	3	3415	55	0	11	8	1	1	1	3	2	0	43	4	70	253	13	0	3	3	0	2	42	6	2	21	0	19	1	5	1653	0	96	3	93	0	8	1	0	0	4	30	1	0	0	0	0	0	0	19	7	7	0	5	92	399	0	0	95	0	0	14	10	2	28	0	1	2	10	23	23	5	133	45	18	5	19	0	5	0	7	2	0	0	0	0	8	527	3	0	0	0	77	8	4	0	8	20	1	95	0	0	19	2	0	5	10	0	0	33	113	0	0	1	147	1	120	10	6	54	0	4	20	2	4	14	2	4	21	59	9	271	1	0	28	65	0	16	7	401	4	12	5	16	0	82	16	119	4	1	0	0	0	0	58	0	0	0	2	1	0	0	477	25	230	4	35	31	211	16	0	0	1	4	1	257	11	6	1	0	0	0	41	329	1	67	40	0	0	0	0	0	1	0	0	4	1	49	22	10	0	0	1	0	385	70	197	3	4	2	0	0	0	0	0	0	0	62	0	5	32	14	1	0	0	30	10	1	0	0	16	27	0	38	42	5	48	11	0	0	9	61	15	20	66	0	0	0	1	0	0	0	0	0	0	0	13	7	59	0	0	2	596	10	3	2	0	0	0	0	0	4	3	952	62	44	60	16	0	0	0	6	0	0	0	1	0	0	0	0	0	0	9	0	8	53	0	0	0	0	0	2	0	1	8	0	0	9	9	11	8	13	10	15	4	23	39	5	0	0	0	49	14	36	121	2	402	93	3	6	0	2	1	0	1	0	7	0	1	1	26	5	3	27	0	2
"SAMN10862176"	0	0	0	0	0	0	0	0	0	0	11	9	416	7	1	5	0	0	0	0	0	0	0	0	0	6	1	2	53	4	0	341559	0	0	0	0	7	5	1	3	1	0	115	10	0	0	6	0	0	0	1	4	4	6	2	5	253	15	4	1	0	0	0	5	0	0	0	0	0	0	158	0	3	0	0	0	0	24	0	1	0	0	1	1	0	0	0	0	0	0	0	0	0	0	1	13	1	3	0	9	4	2	2	0	0	19	0	3	1	3	0	0	15	0	0	0	0	5	3	0	1	21	0	9	0	0	0	0	0	0	25	35	0	0	2	0	0	3	1	0	10	5	4	1	10	5	3	3	0	2	2	6	0	7	1	7	1	5	4	2	2	6	3	0	7	12	4	8	0	16	18	0	5	8	38	82	5	6	2	0	0	7	8	0	0	1	0	31	3	0	2	0	0	2	18	3	9	0	6	16	12	5	0	6	1	2	0	69	1	5	0	0	1	2	3	1	1	2	7	79	9	0	1	40	0	0	1	2	0	9	0	0	0	50	0	0	3	0	2	0	0	0	0	0	0	12	2	2	5	0	0	1	4	0	0	0	1	7	40	0	0	0	0	0	0	1	0	0	1	0	0	0	0	0	0	21	0	1	0	0	0	0	0	0	0	2	2	0	7	0	0	0	0	1	0	4	0	0	0	28	16	1	1	0	1	3	0	0	0	0	0	0	0	114	0	25	18	3	1985	0	4	2	0	31	5	0	0	1	1	0	0	2	1	0	0	0	1	0	0	0	0	45	0	2	0	1	0	1	35	0	0	1	0	5	9	0	20	7	0	95	86	0	1	0	1	0	3	12	9	0	0	0	0	0	0	0	0	9	0	0	0	5	0	0	0	1	0	31	1	0	12	1	27	23	0	0	8	0	9	0	0	52	2	0	1	140	0	2	0	0	0	0	39	0	1	0	0	1	0	0	1	2	23	2	10	7	2	5	0	0	19	18	5	13	1	9	2	1	1	25	0	0	5	0	0	0	0	52	5	32	15	0	0	0	7	7	2	0	0	0	0	2	1	629	0	0	0	0	0	2	0	5	7	0	2	0	0	0	1	1	7	43	0	500	1	6	0	0	137	0	20	0	11	0	0	1	5	0	0	19	6	0	2	0	4	0	19	0	0	1	149	0	0	8	0	0	1	0	6	6	9	2	0	0	0	3	4	1	0	15	2	14	61	17	10	0	1	0	6	0	0	7	8	0	6	7	17	2	34	6	3	9	0	2	1	1	21	9	1	0	11	7	2	1	0	0	41	1	9	8	4	0	20	2	18	4	4	0	0	0	29	0	0	46	0	0	5	1	53	52	0	1	0	0	24	0	0	2	7	2	86	1	31	0	1	7	0	5	1	1	0	0	5	11	13	0	3	0	2	0	18	3	12	0	11	1	10	1	0	0	0	0	4	1	0	0	1	4	4	3	1	0	0	0	0	0	0	3	5	8	0	0	18	0	4	2	2	0	9	1	0	1	3	1	0	1	23	0	0	3	0	0	0	0	1	6	1	0	0	0	1	9	2	37	0	20	23	0	27	15	0	0	4	3	15	0	17	39	3	1	1	0	0	1	4	0	0	0	11	5	1	0	0	13	0	11	0	9	3	788	0	7	0	3	0	0	0	0	0	0	0	2	88	0	6	2	2	0	0	0	4	0	0	0	6	0	3	2	0	0	1	1	2	0	0	0	40	24	0	0	133	2	1	4	6	0	0	0	2	4	0	7	1	0	0	0	0	0	6	31	10	0	1	0	0	0	0	1	0	0	0	0	1	0	0	1	15	1	0	0	0	0	8	0	0	0	0	0	0	1	0	5	0	0	0	0	12	0	0	9	48	0	30	0	0	0	0	0	0	0	0	0	0	0	1	0	0	0	0	0	0	0	0	0	0	0	0	0	0	0	0	0	0	0	0	0	0	1	0	0	23	19	0	97	8	5	3	9	65	1	0	5	0	38	0	0	0	0	8	0	2	132	3	4	0	4	2	3	24	0	22	6	0	8	433	1	8	6	4	0	0	45	5	1	3	2	7	0	0	0	21	23	22	6	33	0	0	3	5	5	17	3	4	2	8	0	6	4	0	107	6	0	0	1	1	5	0	1	0	9	0	0	0	0	0	2	2	5	1	6	17	152	2	0	36	0	2	14	2	0	36	2	1	6	28	0	0	6	1	0	0	2	6	0	0	0	7	0	0	2	0	27	0	7	0	0	2	0	52	4	1	4	1	0	0	0	4	0	5	0	0	515	2	0	14	3	0	0	0	1	30	3	6	8	4	221	0	0	0	0	3	0	0	3	0	0	2	84	55	0	0	1	38	18	54	0	0	69	0	0	20	67	0	0	51	5	17	3	3	309	5	0	0	4	13	2	13	0	8	8	0	0	22	1	1	5	4	7	3	0	0	3	0	0	0	0	0	0	1	0	0	0	8	0	0	9	4	7	0	0	0	0	0	0	0	0	0	14	9	0	63	32	0	0	0	1	3	0	0	0	4	5	4	4	0	0	0	0	0	420	11	0	0	0	0	0	0	1	0	5	0	0	0	0	0	0	0	3	1	0	0	35	5	1	1	1	0	0	0	5	44	0	0	0	0	1	0	3809	0	2	1	0	0	4	8	2	0	11	1	3	3	3	0	23	3	0	52	7	0	0	0	8	147	10	10	30	1	7	3	0	1	0	2	13	0	0	12	0	0	15	0	0	0	21	0	0	0	0	0	0	2	1	0	0	0	201	1	0	5	1	0	9	0	5	0	0	0	7	2	0	7	1	0	0	0	0	0	13	6	0	0	5	11	0	1	0	0	123	8	0	0	0	0	1	0	0	3	0	0	0	12	61	0	1	19	0	0	0	0	0	1	6	0	0	0	0	0	0	0	1	0	1	1	8	4	7	13	2	0	0	0	7	1	3	0	0	67	1	8	55	0	0	14	0	16	29	6	2	0	1	73	200	0	1	9	1	0	6	0	0	0	0	0	0	0	186	0	1	0	10	9	0	1	3	0	0	0	0	3	1	3	4	0	0	1	0	4	1	3	5	15	1	1	23	22	0	11	5	6	32	13	7	2	84	3	7	0	1	0	0	0	0	30	34	0	0	0	0	4	9	7267	124	2	0	0	0	0	0	2	4	0	0	5	0	0	8	0	0	0	1	0	2	0	59	3	0	0	0	0	0	0	0	27	67	3	0	0	0	0	6	1	0	0	1	0	2	0	0	0	0	0	0	0	9	0	7	0	0	6	0	0	0	0	6	2	44	0	0	4	1	0	198	0	3	0	1	0	0	0	2	27	4	0	0	0	0	1	0	161	0	46	0	2	2	2	40	0	0	0	1	105	13	129	2	2	0	1	7	9	1	1	1	2	0	0	0	0	0	0	0	0	0	0	0	27	53	0	0	0	1	0	0	497	1	1	25	14	0	7	3	0	4	3	1	0	0	0	1	0	0	0	16	10	0	3	4	4	9	5	3	17	4	7	15	0	21	0	0	4	0	5	0	14	19	0	294	30	2	0	12	3	1	0	14	0	15	135	1	0	0	0	2	7	0	0	1	28	0	24	15	0	0	0	27	40	0	95	32	1	5	1	57	0	1	10	2	5	0	1	33	4	1	0	2	5	0	0	0	0	0	20	0	6	0	0	0	0	5	121	1	0	1	45	1	0	0	21	0	1	0	0	4	0	0	1	0	0	8	0	0	6	6	2	0	2	1	0	0	0	9	0	305	0	0	237	0	72	0	0	0	0	0	5	0	62	0	1	0	0	2	0	1	1	2	67	1	0	0	35	0	0	0	3	1	5	0	6	0	0	2	0	0	110	0	3	0	2	0	0	1	0	0	0	7	44	0	0	0	0	0	1	0	0	264	0	0	0	0	0	3	0	0	0	1	15	0	0	0	8	0	2	0	474	0	30	0	0	1429	0	0	1	2	0	0	13	0	0	0	0	0	0	2	24	1	0	0	5	2	0	14	0	1	0	0	3	20	0	0	0	1	0	0	3	0	7	0	7	0	33	10	0	0	4	0	3	3	0	0	15	0	0	1	0	0	2	0	0	3	9	36	3	0	0	8	5	12	0	8	61	0	0	3	0	0	1	32	45	0	2	0	1	5	0	13	45	8	0	7	9	1	0	54	3	0	0	1	0	0	0	0	2	5	0	0	0	1	16	0	2	7	0	27	0	0	0	0	0	0	3	2	30	0	2	0	11	0	0	0	0	31	8	0	0	0	9	1	6	4	0	1	0	0	1	0	2	1	1	3	0	9	1	0	0	0	47	1	1	11	1	0	0	0	1	0	5	7	4	0	10	0	50	304	1	0	0	0	1	0	0	50	0	0	0	39	0	0	0	10	2	3	2	0	0	0	0	0	0	0	0	1	0	0	0	0	0	0	1	0	0	0	0	0	0	0	6	0	0	5	0	4	0	23	5	3	9	0	0	1	0	0	0	0	0	0	0	0	0	0	0	0	0	0	0	2	0	3	1	0	15	0	0	0	0	0	0	0	0	0	0	0	0	0	0	0	0	1	0	0	0	0	0	9	0	0	0	0	1	0	0	1	0	1	0	0	0	0	32	0	0	0	1	8	14	3	1	34	14	6	0	1	0	12	1	2	6	30	28	0	28	0	31	18	5	16	1	1	0	6	0	8	0	8	0	0	2	44	13	116	107	0	0	267	10	1	4	0	0	1	131	23	4	0	2	0	0	0	0	0	0	0	43	0	0	0	0	0	0	5	0	1	2	139	0	0	1	15	4	5	0	0	1	1	0	0	3	0	8	0	3	11	6	10	0	0	8	3	4	2	0	0	0	0	0	2	0	0	0	7	0	0	0	0	0	2	1	4	3	0	1	0	5	0	0	26	0	0	0	5	7	4	0	4	0	0	4	0	0	10	3	4	0	0	0	23	1	34	1	0	2	0	21	19	0	0	0	9	23	6	14	2	1	3	0	11	0	0	9	0	1	0	16	27	5	0	0	0	0	0	24	1	0	0	0	0	1	7	2	0	6	1	0	0	8	5	7	6	12	3	0	0	0	6	3	0	0	152	0	6	1	4	7	1	34	39	3	0	0	0	1	0	0	0	5	4	0	0	0	2	0	0	0	50	0	7	0	1	3	0	3	1	0	3	5	0	0	0	2	7	9	0	0	0	0	0	0	115	2	284	51	3	1	0	0	0	0	1	0	7	4	32	1	6	0	2	3	1	2	0	4	3	9	1	0	2	3	0	0	2	3	3	0	0	9	0	0	2	0	1	1	0	0	0	16	0	0	0	0	3	1	0	0	3	5	0	154	3	68	16	0	0	0	0	52	7	5	4	0	0	42	1	0	0	0	2	21	3	2	0	0	9	3	1	3	3	17	0	0	2	34	5	21	0	9	1	0	0	0	0	38	1	2	4	0	0	0	5	0	54	3	0	21	0	0	1	0	6	1	0	2	2	0	0	53	0	10	2	3	8	0	3	0	0	0	0	3	0	0	0	1	0	1	2	0	0	2	0	0	0	0	0	0	0	1	0	1	0	1	1	0	4	6	0	0	8	1	0	6	9	0	0	0	0	0	225	30	2	4	6	0	12	60	8	0	14	2	0	0	0	0	0	0	2	0	0	0	0	0	5	0	0	0	0	0	0	0	0	13	0	0	0	0	0	0	0	0	0	0	1	0	1	0	3	9	44	0	8	7	6	17	0	0	7	0	1	16	3	1	7	0	2	14	1	11	1	40	4	3	0	0	0	0	0	0	0	0	9	0	0	8	3	0	0	0	0	1442	22	9	2	20	0	0	2	0	0	0	1	0	0	2	1	14	5	32	0	0	0	0	0	3	0	6	4	0	0	0	0	5	1	18	0	0	0	2	354	0	0	0	0	0	1	0	2	4	11	0	0	0	0	1	9	0	259	0	0	0	0	9	2	0	0	0	9	0	0	0	4	2	1	7	0	1	1	0	0	2	0	1	0	2	0	17	1	0	92	4	0	1	0	0	1	5	0	4	0	0	3	451	1	0	8	0	25	6	0	0	1	6	1	1	0	0	0	0	1	5	15	1	0	0	0	17	11	0	9	0	0	6	244	0	7	13	0	0	3	17	0	11	1	5	9	0	2	3	1	6	2	3	0	0	6	4	0	5	0	1	2	0	0	8	1	3	1	0	6	141	2	0	15	8	5	40	0	0	0	3	89	0	24	26	2	0	3	2	2	33	12	0	12	8	1	2	0	8	8	0	0	0	16	1	0	0	1	0	1	297	1440	16	2	5	20	0	29	4	0	0	0	0	0	9	3	2	0	0	0	56	0	0	2	4	0	18	0	21	1	0	0	47	5	12	0	0	0	0	7	5	2	3	0	0	0	1	0	0	0	0	25	0	0	9	1	175	2	0	0	1	2	1	79	0	0	1	0	3	0	111	1	0	9	0	4	2	9	0	0	0	0	0	0	2	1	0	3	0	2	0	5	5	2	5	0	2	0	10	3	0	0	366	1	514	0	2	0	4	2	1	0	32	9	0	0	4	4	6	7	6	100	0	0	3	0	0	0	15	2	3	3	0	1	1	1	0	3	0	4	0	1	9	0	0	0	0	0	6	3	0	0	1	2	10	11	2	0	0	0	2	9	4	1	0	0	9	1	0	6	3	0	0	15	0	0	0	425	0	3	0	0	0	0	0	0	0	29	0	0	6	0	1	0	5	65	5	4	3	635	4	0	0	1	1	0	0	0	0	0	0	0	0	4	0	0	0	20	1	0	0	0	0	0	0	0	0	0	0	0	0	21	4	11	4	0	2	2	0	3	1	83	2	5	6	0	0	2	0	0	1	0	7	0	0	0	0	1	0	2	2	0	4	0	0	1	0	0	0	12	4	0	0	0	0	2	1	0	42	15	0	35	5	0	0	0	290	1	0	1	2	6	0	9	0	36	0	0	2	10	0	0	0	0	1	0	1	0	73	0	4	2	0	3	3	0	0	1	13	0	0	24	0	6	13	2	0	0	5	0	0	0	0	1	1	3	0	0	0	18	0	0	43	0	0	66	0	0	2	0	5	0	177	1	0	0	0	0	0	0	0	0	0	3	0	0	31	0	0	0	0	0	2	0	0	67	2	17	1	0	7	1	0	76	2	20	0	50	7	6	7	0	11	0	0	0	0	0	12	0	48	9	2	0	0	0	0	0	0	2	28	17	0	0	1	0	1	0	15	0	0	88	40	1	0	0	0	1	0	2	0	0	0	8	1	0	0	0	0	9	0	0	2	106	0	0	6	7	2	1	0	0	0	0	0	0	0	0	0	244	0	3	4	0	1	0	6	7	0	12	118	0	0	11	1	0	0	0	0	0	1	1	2	64	0	1	3	6	0	2	6	0	3	1	32	84	46	0	0	0	0	181	1	7	0	2	0	0	3	4	430	1	0	60	0	3	0	4	3	5	2	0	5	0	4	26	0	0	0	0	0	0	2	0	69	1	1	5	0	3	2	10	1	0	5	0	0	0	8	3	7	7	0	0	0	0	0	0	26	0	0	0	0	0	1	0	0	0	0	1	17	0	9	0	0	0	7	0	0	0	7	117	0	23	0	1	0	0	0	2	1	2	6	4	0	4	0	0	0	0	10	0	25	0	0	4	0	1	3	18	0	159	0	0	0	0	0	2	8	0	0	0	0	0	0	0	0	4	2	32	3	0	62	2	12	0	0	1	2	1	0	3	10	0	0	0	1	0	0	11	0	26	19	1	0	0	1	0	0	11	0	0	0	127	88	7	0	15	2	0	0	1	14	31	1	1	2	0	16	0	1	0	0	33	52	1	5	9	18	7	0	0	1	5	0	0	0	2	2	0	0	0	0	0	0	0	0	0	0	0	2	0	0	0	0	11	5	0	0	0	0	0	9	0	0	0	0	0	0	0	0	0	0	7	5	0	0	2	0	0	9	0	0	0	0	0	0	0	0	0	0	3	0	0	3	0	1	0	0	0	0	0	0	0	0	0	0	0	0	0	29	4	5	0	0	0	0	0	11	0	0	1	0	0	0	0	22	2	1	0	1	0	0	0	6	9	8	1	0	0	0	5	2	0	150	0	68	9	16	1	0	0	0	1	0	0	8	0	0	10	0	0	0	0	0	2	2	8	1	22	0	179	9	0	1	0	40	2	6	0	0	3	0	3	2	0	3	0	0	0	0	1	0	1	4	7	1	14	1	0	0	0	0	2	0	2	0	1	1	1	0	103	6	0	0	28	1	0	0	0	18	0	5	0	461	3	13	35	0	1	0	0	22	1	0	0	0	0	0	0	6	3	0	0	1	10	0	2	0	0	0	0	0	0	0	1	1	4	1	0	0	0	0	1	0	3	0	0	0	0	0	0	0	0	9	2	3	1	2	2	0	2	9	1	1	0	2	2	0	0	0	2	40	0	1	0	0	0	30	2	0	0	0	0	6	14	0	1	0	339	0	0	11	0	0	0	4	0	0	0	0	0	0	1	4	2	0	0	0	0	2	0	4	4	1	0	9	0	0	2	0	5	0	0	0	0	1	0	2	7	0	0	0	0	34	17	2	0	0	217	397	1	5	2	0	168	43	40	0	0	0	0	0	4	1	0	10	0	0	16	9	48	1	1	0	4	2	0	3	0	0	0	2	49	3	21	0	0	4	15	2	0	3	11	11	0	2	0	0	0	8	0	1	16	2	8	0	0	0	18	0	3474	4	0	1	0	0	0	8	11	10	8	0	1	1	1	0	3	0	0	2	15	1	0	2	0	0	1	0	0	0	0	1	4	0	0	0	0	6	1	0	0	1	26	0	0	0	3	68	1	0	1	12	35	1	0	55	0	43	0	16	20	16	34	0	0	0	0	0	0	1	592	3	0	2	0	0	0	0	5	9	3	0	0	0	0	1	0	0	0	0	0	0	3	0	3	22	0	0	11	1	1	8	0	0	2	0	0	0	2	3	6	251	5	1	4	8	3	2	21	0	0	5	0	2	3	0	0	1	10	21	0	0	0	2	83	10	16	0	2	0	0	4	5	0	0	0	1	11	0	172	0	47	0	0	2	0	1	0	4	0	0	1	0	0	1	1	1	1	2	7	0	2	10	2	4	0	0	1	0	0	1	2	0	0	5	0	1	2	7	352	0	0	0	0	0	0	0	0	0	0	0	0	0	22	3	217	0	0	13	0	2	61	0	0	13	0	0	10	59	3	37	4	0	74	0	0	0	0	1	11	38	1	0	0	0	0	0	0	0	0	3	1	0	3	15	2	6	7	49	0	2	9	1	0	4	0	0	74	4	6	0	25	5	0	4	1	0	22	0	7	0	1	8	10	0	1	78	0	0	0	5	1	4	0	44	16	0	4	9	4	3	1	4	0	0	0	0	9	63	2	15	14	0	4	0	4	2	78	44	6	0	0	0	0	0	0	0	0	0	0	0	0	0	0	0	5	2	5	7	0	2	1	0	0	167	19	1	0	0	0	0	112	8	6	6	0	7	5	2	2	55	5	0	1	0	6	11	1	0	11	1	0	2	1	0	3	5	27	27	1	0	0	0	2	0	1	0	1	0	0	0	0	3	11	2	0	0	0	4	1	6	0	0	11	0	16	4	8	4	2	2	1	49	0	8	78	1	0	3	0	0	0	7	0	0	6	0	0	51	0	0	0	8	11	16	4	0	2	0	0	1	2	0	6	27	2	0	0	10	25	7	0	0	0	0	0	0	1	0	1	6	0	1	1	0	12	0	0	1	13	2	1	7	0	0	0	1	1	0	3	3	2	2	16	9	174	0	2	0	3	0	1	1	0	1	0	1	4	2	0	5	0	1	16	0	0	4	2	5	6	0	4	0	0	0	3	0	0	352	542	1	212	0	0	1	0	0	0	0	0	0	0	0	0	0	0	0	0	0	13	1	2	0	0	0	23	0	142	0	0	0	0	0	0	0	11	2	135	2	0	0	1	1	3	1	19	2	0	0	0	0	0	0	0	0	0	0	8	0	0	0	0	0	0	0	0	0	0	0	0	6	0	5	1	3	0	10	0	0	0	0	0	0	25	0	36	6	0	0	0	0	51	0	0	0	0	0	2	1	3	2	0	12	0	0	0	0	0	0	1	0	0	0	3	0	1	4	3	2	0	4	0	0	0	0	0	0	21	2	0	15	6	18	1	0	0	1	11	7	0	0	4	8	2	0	0	0	0	0	0	0	0	0	7	0	90	6	24	0	26	32	0	0	0	15	27	52	5	2	8	0	3	0	5	1	4	1	1	2	0	0	5	1	2	0	0	2	0	0	0	0	3	0	0	31	0	0	0	0	9	5	0	0	1	0	1	0	11	6	1	20	6	11	22	0	36	0	3	0	0	13	0	1	13	1	1	2	0	3	14	1	51	66	0	0	5	12	2	15	19	1	87	10	0	6	12	65	4	4	0	5	6	1	0	30	0	1	0	2	1	2	1	0	0	0	1	6	5	1	0	13	26	2	0	46	0	0	6	19	0	0	0	0	1	0	0	0	15	5	2	0	52	809	0	1	0	0	0	0	12	12	19	9	2	0	0	1	0	4	3	0	1	0	9	0	9	1	0	0	2	0	0	0	1	0	3	1	0	0	0	28	11	0	181	4	10	0	0	0	0	18	3	1	2	1	0	0	0	0	3	1967	1	16	0	0	0	1	0	1	3	0	155	7	1	6	0	0	446	24	2	1	1	0	0	0	0	11	202	1	0	1	4	0	415	0	0	0	0	0	0	18	0	0	0	0	0	63	0	0	0	0	0	0	0	4	0	0	9	0	0	0	0	0	0	0	5	41	0	0	0	1	2	4	36	0	0	0	680	0	0	0	0	29	88	199	1	3	0	0	0	5	1	0	0	0	0	0	6	24	0	0	0	0	0	1	0	2	0	49	4	0	0	0	0	0	0	9	0	0	1460	0	3	0	0	1	5	1	0	0	0	18	2	0	0	5	232	336	0	2	0	0	0	0	4	0	0	0	22	0	13	3	6	15	17	21	1	0	3	4	6	0	0	0	0	0	348	1	0	1	0	1	0	25	32	43	4	9	0	22	6	1	0	1154	0	0	0	0	0	0	5	1	0	0	1	0	0	0	4	13	5	1	236	0	0	1	7	0	1	0	0	0	0	0	0	0	0	0	187	0	0	0	1	1	1	0	0	0	0	0	0	12	0	0	0	0	1	13	0	0	0	30	0	4	0	17	0	1	1	0	0	0	5	5	0	12	2	59	22	12	0	0	1	4	0	0	0	5	0	1	0	13	63	4	8	10	13	5	8	58	0	0	0	2	1	3	4	1	0	18	0	0	4	0	0	6	0	1	0	0	0	0	26	33	0	0	2	0	0	0	0	2	0	0	0	0	0	27	7	850	0	0	3	8	0	81	0	2	0	0	8	0	0	0	8	9	0	0	116	2	11	3	0	0	0	0	2	0	0	27	8	589	0	1	0	0	1	0	1	0	3	0	0	0	3	57	3	0	0	9	1	24	0	0	1	0	14	0	0	0	6	1	0	4	0	0	7	0	0	1	0	0	0	0	0	1	0	0	0	480	0	0	0	0	0	0	0	4	16	0	0	0	1	1	0	0	4	0	1	0	0	0	0	0	6	0	0	0	31	5	1	0	4	0	1	0	0	0	140	122	5	0	0	0	0	0	0	0	0	0	7	0	288	0	0	11	18	0	1	0	0	0	0	0	4	0	1	5	3	11	0	0	0	2	1	0	0	1	0	3	0	0	37	0	2	0	1	0	54	182	0	6	7	68	0	188	53	0	7	1	1085	8	0	0	7	2	21	0	10	159	2	3	39	26	7	6	36	1	0	31	0	1	2	0	4	217	77	27	2	1	5	12	1	10	0	9	26	2	0	7	11	2	0	6	0	23	725	0	3	1	0	3	8	1	4	2	0	0	0	2	0	0	0	0	0	3	1	2	47	2	6	4	18	0	4	5	22	0	0	0	0	0	0	0	0	0	0	0	13	0	0	0	46	9	1	60	0	2	0	78	2	4	2	0	0	0	0	0	0	0	0	0	0	0	0	0	0	0	0	0	0	0	2	4	0	0	0	3	3	1	1	24	21	0	1	0	0	0	0	0	0	6	15	62	12	0	2	94	1	12	0	1	0	5	50	1	22	0	60	6	1	101	3	11	424	0	0	0	1	0	15	4	0	12	0	35	0	8	0	1	11	6	30	9	5	0	0	3	9	0	333	29	7	26	1	4	5	7	3	2	0	0	0	0	32	1	0	0	10	2	0	0	1	1	0	0	0	0	19	12	1	1	1	20	0	0	13	9	0	0	0	0	0	0	0	1	0	1	7	0	4	0	4	11	7	0	5	0	0	0	0	0	0	0	0	0	0	3	2	342	12	189	52	0	0	10	1	63	1	30	0	138	2	53	6754	0	26	0	22	3	73	0	0	0	0	0	31	0	1	0	6	0	0	0	0	0	2	74	0	6	3	0	2	0	2	3	0	0	0	0	11	7	0	1	0	0	5	13	23	0	0	1	2	1	1	0	0	1	12	6	2	15	2	0	0	0	1	1	0	0	0	0	0	0	0	0	223	3	12	0	0	1	7	1	94	7	6	3	3	0	0	0	9	1	35	0	1	6	0	0	1	2	0	2	5	2	3	0	0	51	0	1	0	0	1	0	0	0	1	3	1	0	0	2	0	0	0	0	4	0	4	0	3	0	0	0	4	13	15	2	6	3	42	0	0	2	0	296	159	5	5	10	0	1	46	0	0	9	88	0	0	12	0	0	0	0	0	0	0	1	0	1	71	3	102	1	6	0	3	9	15	0	0	0	0	2	0	8	0	71	0	84	1	0	0	33	3	13	0	0	0	2	9	7	296	4	0	14	1	0	0	0	0	4	0	0	0	0	0	0	0	3	32	6	21	91	16	4	0	44	3	0	0	0	0	5	8	2	6	0	0	0	0	0	0	9	0	0	0	10	0	11	0	105	0	3	2	0	66	16	0	41	22	1	9	19	1	4	19	0	0	3	4	0	0	1	0	1	0	6	0	186	0	1	0	0	10	0	0	1	0	1	2	64	1	0	1	0	2	17	26	0	0	0	58	4	34	0	4	0	2	1	6	8	2	0	414	0	14	6	3	0	0	0	0	1	51	479	11	1	2	0	0	0	5	0	0	8	0	0	0	0	0	0	0	0	0	0	0	0	0	0	0	8	0	0	7	1	15	21	0	0	0	0	3	22	3	8	0	3	0	1	0	0	1	0	0	0	1	1	2	2	0	16	11	0	0	0	0	33	0	0	6	7	7	1	1	0	18	14	0	0	4	58	0	5	3	6	1	0	105	26	150	0	0	0	3	0	0	0	0	0	0	0	6	3	5	0	10	16	0	0	0	0	9	1	0	1	142	11	3	1	1	0	5	0	0	0	4	3	1	29	0	2	0	1	0	0	0	14	0	2	4	0	0	1	3	1	2	4	99	2	7	0	591	2	3	0	2	2	0	1	3	96	530	3	0	0	0	3	0	0	1	2	0	0	0	17	2	33	1	6	0	0	0	2	0	83	0	2	2	0	0	0	0	8	15	2	0	0	7	0	8	0	0	2	35	15	4	2	2	0	0	358	44	0	0	0	196	4	3	3	32	12	0	4	0	3	1	2	11	77	198	4	16	532	6	13	0	2	0	0	0	1	0	7	7	4	0	13	2	0	2	0	0	0	0	0	6	0	0	31	1	2	0	4	46	3	3	10	1	0	1	9	0	1	0	0	9	0	0	1	8	0	10	13	0	0	0	2	0	0	0	0	0	157	5	0	6	3	0	0	2	0	1	9	3	0	1	0	0	0	0	6	2	0	0	0	0	0	38	3	0	0	0	6	42	13	25	0	31	3	5	10	10	0	2	0	0	0	4	0	0	122	1	1	0	0	2	2	0	0	0	0	1	1	23	0	4	10	0	3	23	0	0	16	0	14	0	1	0	34	1	6	5	0	0	54	21	17	22	8	8	0	13	0	11	0	0	0	0	0	67	6	0	97	27	18	354	0	5	171	1	1	10	385	0	16	0	2	13	0	8	0	0	38	0	167	16	3	0	3	7	0	0	0	0	4	4	0	123	0	0	0	31	0	0	26	3	0	4	0	1	0	0	0	0	0	0	0	0	0	0	0	19	0	0	8	0	0	0	0	47	0	13	158	1	12	1	0	0	0	0	0	0	0	2	27	1	3	0	9	7	1	0	0	783	43	0	1	0	5	2	7	12	5	2	0	9	0	8	0	0	0	70	0	0	21	0	0	0	0	1	2	0	0	1	1	15	0	0	6	5	0	0	8	12	4	29	0	0	0	0	8	7	0	0	0	4	0	0	0	20	0	0	9	0	0	3	6	1	4	21	1	15	0	5	0	0	0	16	0	0	0	0	0	0	0	0	8	5	0	0	6	0	0	0	0	0	2	8	1	0	4	9	4	0	1	2	7	2	0	0	0	2	8	0	0	2	0	2	22	0	0	3	0	1	0	0	0	13	0	0	0	1	1	1	2101	1	0	0	0	0	300	0	0	250	11	2	0	5	1	419	13	4	0	0	3	0	9	0	1	0	8	0	7	1	6	0	0	1	0	0	0	41	0	33	21	0	0	10	0	0	0	0	414	9	0	1	0	0	0	164	0	2	0	0	33	22	5	14	4	0	0	0	0	0	0	0	0	0	1	28	0	1	1	0	0	3	0	0	0	7	0	0	0	0	7	0	1	3	0	67	1	24	0	0	0	0	0	3	0	0	0	0	0	9	2	0	0	4	0	1	44	0	0	0	0	5	0	0	0	0	0	0	0	0	0	0	0	4	5	13	0	0	12	0	0	0	1	187	4	0	3	5	10	157	2	3	0	25	70	0	6	0	0	0	20	11	1	20	0	6	0	5	23	0	7	0	0	0	0	1	0	0	0	0	0	1	0	0	0	0	0	0	31	1	3	0	1	0	38	0	0	0	0	3	8	0	0	0	2033	0	0	19	1	0	7	1	135	2	0	16	1	2	26	4	6	2	8	3	0	0	32	0	28	1	0	18	4	9	16	71	23	4	0	31	2	1	1	3	0	0	1	7	0	0	1	0	0	62	0	0	28	3	2	0	1	10	309	0	0	39	13	0	10	0	4	0	4	1	2	23	0	7	69	0	0	0	0	0	0	0	0	12	6	2	13	1	3	5	0	0	4	9	0	0	6	1	29	2	1	5	2	0	0	0	5	4	7	24	0	0	3	0	1	2	14	1	5	4	79	4	0	4	5	20	0	0	24	15	0	0	0	0	14	0	0	0	0	27	7	0	3	0	0	224	0	0	0	4	1	0	12	0	15	10	2	7	0	0	2	0	0	0	0	2	3	0	0	14	0	0	0	0	32	0	3	0	0	13	0	1	0	0	2	6	0	0	100	35	0	0	24	1	0	0	0	0	0	0	0	0	0	0	0	1	22	0	0	5	0	5	3	0	0	0	2	0	0	30	4	0	0	0	2	0	0	2	0	0	0	5	2	11	0	0	1	4	1	8	8	0	1	4	2	3	6	1	0	8	1	1	15	0	11	0	0	1	1	0	12	3	90	0	0	0	0	388	3	1	0	1	2	0	12	8	1	5	0	39	302	10	5	1	0	13	19	2	0	3	2	7	25	3	2	5	0	0	41	0	8	19	5	0	6	0	2	0	2	67	6	0	11	90	16	12	2	1	0	6	0	1	0	0	1	9	0	1	3	0	2	360	13	0	0	0	1	0	8	0	0	0	5	13	10	1	0	3	0	8	9	4	1	0	0	4	0	0	0	0	0	1	0	57	6	7	5	0	0	2	1	0	78	7	0	5	13	53	0	0	18	68	20	113	20	16	1	37	28	0	11	15	1	0	6	7	24	6	6	0	18	1336	5	4	0	0	0	0	0	610	15	5	0	68	4	9	7	0	0	4	193	48	0	19	56	0	2	0	2	1	0	0	2	1	0	0	0	0	0	0	0	0	10	1	2	0	3	1	0	26	45	0	0	0	17	0	34	13	2	35	4	1	6	1185	0	7	38	10	3	0	2	4	9	1	47	107	10	6	0	0	0	0	0	1	0	16	6	1	2	3	0	0	1	53	7	186	6	9	1	8	0	1	2	75	4	5	0	82	13	0	0	35	2	29	2	0	0	16	0	0	0	24	1	14	0	0	0	5	1	0	0	2	2	0	0	0	0	0	0	24	7	1	0	5	3	2	0	1	0	8	283	0	2	0	22	0	41	153	0	0	442	0	2	0	0	3	0	0	8	4	10	12	0	0	0	0	0	0	26	28	4	7	14	0	5	117	5	7	12	0	0	4	0	14	51	4	3	1	0	30	42	97	352	0	1	43	1	18	125	0	43	1	33	0	0	1	60	37	0	24	7	1	2	0	2	0	0	1	2	0	2	0	0	11	0	2	1	22	1	2	3	0	4	0	0	0	0	0	2	1	0	0	21	0	10	18	0	0	16	0	0	0	0	0	0	0	0	0	0	0	0	13	8	0	0	0	0	0	0	18	0	1	19	255	3	0	64	0	0	7	26	9	0	19	102	23	0	14	0	0	57	2	0	0	12	0	0	253	1	7	1	0	0	0	0	33	0	0	0	0	0	10	0	4	30	0	0	0	1	0	3	0	0	2	0	1	0	0	0	3	6	0	2	0	0	2	12	5	4	2	15	0	2	4	30	0	0	0	0	0	0	0	11	22	6	6	151	0	1	9	3	1	0	3	30	27	0	0	2	95	0	0	73	0	1	12	133	31	2	39	0	0	11	0	0	14	127	0	94	1	0	8	4	0	0	49	0	0	0	0	0	0	0	1	0	24	3	3	1	0	0	8	2	12	3	0	0	0	0	0	0	0	0	0	34	16	0	0	0	0	12	1	0	13	0	12	58	3	0	0	9	60	4	10	6	6	0	13	25	0	2	0	3	0	3	0	1	0	1	0	0	0	8	0	0	0	2	0	0	0	38	0	0	0	1	0	0	0	0	0	4	7	4	30	39	0	7	0	10	10	0	3	0	18	0	9	0	10	0	0	155	0	3	2	8	18	0	0	0	21	10	36	0	0	0	42	0	6	1	0	1	0	2	0	0	6	0	0	6	12	5	0	0	0	0	50	0	3	0	0	0	428	38	4	318	0	0	0	27	0	15	9	0	1	10	13	0	15	7	0	4	0	2	0	1	0	0	46	4	1	25	5	0	17	1	63	0	11	0	4	20	16	13	121	1	6	0	0	6	5	0	0	9	22	5	56	0	0	12	713	20	23	59	19	35	1	234	9	12	3	48	52	9	2	0	3	147	22	0	0	79	17	6	0	6	1	12	2	2	0	15	0	4	1	16	98	0	47	9	0	7	17	7	14	60	0	0	0	13	0	1	0	0	2	482	0	0	2	6	15	0	2	0	4	0	0	8	36	0	0	4	0	0	44	1	0	0	0	0	1	0	0	0	0	0	0	0	0	0	0	0	0	7	0	0	2	0	0	0	0	1	2	2	1	0	0	0	0	0	0	0	0	0	4	0	0	0	1	0	4	24	33	19	0	2	2	0	0	5	16	0	0	0	0	0	342	0	1	2	0	1	0	0	0	0	0	134	0	0	7	0	0	1	3	0	44	0	0	0	0	0	0	0	0	0	0	0	0	0	25	0	0	0	25	11	0	0	0	12	0	0	0	3	0	0	0	0	12	40	20	2	0	0	0	0	0	0	0	0	0	6	0	0	7	1	0	0	1	0	0	0	0	0	1	13	0	0	0	0	0	0	0	1	87	0	1	26	0	0	0	0	0	0	0	0	0	0	0	0	1	0	0	0	0	0	16	4	0	0	2	0	2	13	0	0	0	3	0	18	0	11	0	0	0	2	1	0	0	268	0	0	0	12	20	2	0	0	0	1	13	0	0	0	0	45	0	0	222	178	96	0	3	119	0	0	2	1	0	0	0	405	6	0	0	0	10	1	0	0	0	0	735	108	0	1	0	0	1	0	2	6	4	1	0	6	0	0	0	0	2	0	4	2	0	0	5	49	0	0	0	0	0	0	0	0	1	30	25	3	66	4	18	1	2	0	23	0	0	0	65	0	2	3	54	0	2	1	0	5	0	26	2	1	4	78	0	496	26	0	0	0	1	0	162	1	0	0	0	0	15	3	0	0	0	113	25	1	0	0	2	0	0	0	6	7	7	0	10	25	0	280	4	0	2	3	0	0	1	3	22	5	0	341	5	10	0	62	7	17	0	3	0	0	0	0	0	0	0	356	0	4	11	1	3	0	0	0	1	1	3	0	21	0	0	0	4	16	0	1	14	2	13	0	8	1	0	0	92	0	0	140	3	0	130	3	0	0	40	36	0	0	0	0	3	16	2	1	0	0	0	0	5	0	0	3	0	3	0	0	0	2	2	0	36	0	0	0	0	20	0	5	0	12	0	0	0	0	0	0	11	26	0	29	0	0	1	0	0	25	0	5	3	0	0	2	0	0	4	16	0	0	0	113	0	30	5	0	2	0	0	0	32	1	0	0	3	0	9	0	0	2	9	0	0	0	0	0	1	0	0	0	0	0	5	16	0	0	1	0	0	0	0	0	0	0	0	1	1	0	0	0	0	0	0	0	0	0	0	16	0	3	0	0	1	5	0	0	1	0	0	0	0	0	0	0	0	20	0	0	7	0	0	0	10	0	0	0	8745	0	5587	1	0	0	285	529	0	1	2	2	0	0	0	0	50	0	0	0	0	5	1068	0	60	0	12324	0	15	0	6	10	0	3	0	2	9	0	1	0	10	0	6	0	6	0	0	0	20	1	658	4	21	21	3	2	9	0	0	75	0	5	0	5	0	0	0	0	0	0	0	1	11	6	0	19	6	2	0	0	5	4	13	3	0	0	0	0	0	1	0	0	0	0	1	0	0	0	0	2	55	14	2	10	0	0	20	1	1207	0	190	15	84	1	0	6	18	0	2	0	0	0	6	0	0	0	0	0	4	5	0	0	0	4	0	0	0	0	0	0	0	0	0	0	1	0	1	0	0	0	0	0	0	0	0	0	0	4	0	0	0	0	0	0	0	15	0	0	0	0	0	1	0	0	0	0	0	0	0	0	332	0	0	0	0	0	0	0	0	0	0	0	15	0	1	1	2	0	0	0	0	0	0	0	6	0	0	0	1	0	0	0	0	0	0	0	0	0	0	0	0	0	0	0	1	1	3	0	0	0	0	50	0	0	0	0	0	0	0	0	0	0	0	0	0	0	57	1	0	0	0	0	0	1	0	0	0	0	0	0	0	0	4	0	0	0	0	0	0	0	0	0	0	0	0	0	0	0	0	0	2	0	896	0	0	34	0	0	0	0	1118	0	2	0	0	0	2	0	0	0	0	0	0	0	12	0	0	0	0	0	5	0	0	3	0	0	0	1	0	0	0	1	0	0	0	0	1	0	0	0	4	4	0	0	68	0	0	0	0	0	4	0	0	1	0	0	0	2	0	0	0	0	4	0	0	0	0	0	0	0	0	0	0	0	0	0	0	0	0	0	0	0	0	0	0	0	0	0	0	0	0	0	0	0	5	0	5	0	0	0	0	0	0	0	0	0	0	0	0	0	0	0	0	0	0	0	0	6	5	0	0	0	3	35	0	0	0	0	0	36	0	2	0	17	0	0	0	1	0	0	9	0	0	1	0	1	0	1	3	0	10	5	3	4	0	8	3	1	1	1	7	1	0	0	37	0	1	2	6	0	13	0	42	0	4	252	1	0	0	14	3	1	134	0	34	2	0	18	0	2	0	0	0	0	0	0	0	0	0	0	12	0	0	0	6	3	0	0	7	0	0	0	0	1	19	0	0	0	1	0	0	0	0	0	0	0	0	0	0	0	0	0	0	5	0	3	0	0	0	0	4	0	32	7	0	0	0	0	0	57	0	0	0	0	0	0	0	0	0	0	0	0	0	0	0	0	0	0	0	0	0	0	0	0	0	0	0	0	0	0	0	0	4	0	0	0	0	0	0	0	0	0	0	0	0	0	0	0	0	0	0	0	0	0	2	3	193	0	0	1	31	0	0	22	7	0	0	28	0	28	12	14	24	2	7	0	0	7	8	3	8	0	0	2	8	0	1	0	0	2	7	0	1559	0	0	0	764	0	0	0	2	7	0	0	0	1	5	43	3	0	0	0	0	0	0	0	1	0	1	1	0	35	0	0	0	6	1	12	1	3	92	0	11	2	36	3563	27	211	0	2	0	0	0	94	28	22	123	2	7	3	1	9	1	3	2	11	1	3	8	3	1	12	1598	1	1	8	1	0	2	5	0	1816	0	31	8	7	0	31	0	7	7	0	0	5	14	0	0	2	0	0	179	163	15	0	0	0	13	9	44	34	4	0	1	0	33	10	0	0	43	0	0	0	0	6	0	27	1	0	13	0	96	0	1	0	86	1	2	0	0	121	2	0	7	27	10	2	1	0	21	2	0	0	0	0	0	1	1	13	0	0	2	2	15	1	0	0	0	0	0	7	0	4	0	1	5	26	14	23	0	16	12	178	2	0	0	0	0	0	0	0	0	0	0	0	0	0	0	0	0	76	0	8	6	0	43	0	5	14	10	0	0	21	0	4	17	0	0	0	0	5	3	0	1	2	0	0	61	2	0	0	18	3	5	0	0	1	15	182	0	6	0	0	1	0	0	1	2	2	0	2	0	0	0	159	11	5	0	0	4	38	26	0	0	0	0	0	3	13	0	4	2	0	0	1	2	0	0	0	0	0	5	0	5	1	0	0	0	0	0	0	0	0	0	1	0	0	0	0	0	0	0	2	0	0	8	0	0	0	1	0	6	1	2	10	22	0	0	1	21	0	0	0	0	0	2	0	0	0	0	0	0	0	0	0	17	0	0	0	0	1	0	113	0	5	1	2	3	1	0	0	1	11	1	0	0	0	0	30	6	0	0	0	58	0	14	0	3	5	0	0	0	0	0	6	0	0	0	0	0	9	2	0	0	0	1	0	0	2	0	2	2	7	18	0	28	0	1	0	0	0	3	2	2	0	18	6	0	0	0	0	0	18	1	9	2	79	2	2	34	1	7	2	15	1	3	0	0	0	0	1	0	0	0	0	0	2	0	1	0	20	6	17	14	0	0	17	3	16	8	7	3	1	0	6	0	0	0	0	0	0	0	0	0	118	5	54	12	1	4	5	3	29	27	0	4	8	12	0	9	0	0	0	23	0	23	0	0	10	5	0	0	0	0	1	0	5	0	7	0	0	0	5	1	3	0	0	1	0	0	11	3	3	0	0	0	0	0	15	2	1	8	94	0	0	3	174	17	0	12	28	0	0	0	0	22	0	3	16	25	0	0	6	10	13	7	3	0	0	0	0	0	0	0	0	1	0	0	0	2	0	0	0	6	5	185	0	78	3	0	0	0	26	0	0	10	5	20	67	0	0	0	0	0	0	0	1	18	13	5	0	0	0	0	0	2	0	1	3	0	0	0	5	0	2	4	0	2	0	0	5	13	23	17	562	19	8	4	16	132	0	1	8	13	93	0	2	0	4	0	3	1	71	0	0	0	0	0	0	3	212	162	311	285	234	106	5	0	1	2	0	0	0	23	48	1	0	0	0	0	0	0	0	0	0	0	0	8	9	29	0	21	3	13	0	0	0	1	0	0	0	0	20	0	0	0	0	18	0	13	0	0	0	11	17	16	0	1	67	6	6	0	3	3	11	0	0	0	0	0	33	11	0	0	0	0	445	3	0	3	0	0	0	1	728	0	0	0	0	0	3	2	0	0	30	0	0	25	0	3	20	1	4	0	0	0	0	0	0	1	0	0	12	7	0	0	12	43	0	3	9	0	0	12	0	0	7	1	0	0	0	0	0	6	0	0	0	0	0	0	0	0	0	0	0	0	0	0	0	0	0	0	0	0	0	0	0	0	0	0	0	0	5	0	18	20	1	0	0	0	0	0	19	0	0	0	1	0	432	0	23	9	46	21	8	2	41	17	10	9	2	0	0	0	0	0	0	0	0	7	314	0	0	3	2	0	0	0	0	0	0	0	0	0	0	0	0	0	1	0	0	18	10	13	31	6	0	0	0	0	0	0	0	0	0	0	0	24	13	1	52	12	0	0	24	0	8	9	21	2	16	0	0	10	0	0	0	0	0	0	2	1	0	0	0	0	0	0	1	109	0	3	10	0	0	0	0	0	0	0	0	0	17	0	0	0	62	0	0	43	0	0	1	0	2	0	0	0	0	0	0	0	0	0	0	0	0	0	0	0	28	0	10	0	0	1	0	3	0	1	1	3	62	1	0	0	0	0	1	0	0	0	0	0	16	4	14	0	0	0	0	0	8	0	7	4	74	172	8	8	134	8	0	40	231	0	0	0	0	0	0	1	0	0	0	0	0	0	0	0	0	0	0	0	1	0	0	39	0	0	2	0	0	0	0	0	0	0	0	0	0	0	5	2	0	0	9	9	0	0	0	0	0	0	0	4	0	0	0	0	0	2	0	0	0	0	0	0	0	0	1	0	1	0	0	4	0	0	0	0	6	0	0	0	0	0	746	0	23	0	0	0	0	0	0	0	0	0	0	1	0	0	0	233	15	0	0	0	0	2	0	0	0	0	0	0	0	0	0	1	0	0	0	0	0	0	0	0	0	9	180	0	9	0	0	0	0	0	2	1	0	3	0	1	0	0	0	0	0	0	0	0	5	2	0	0	13	0	0	0	0	0	22	0	0	0	0	0	0	0	0	0	0	0	0	0	26	30	4	0	5	20	13	0	1	2	0	8	311	0	0	1	2	0	21	4	9	20	100	0	0	0	0	0	2	26	2	0	0	0	0	2	0	0	0	0	0	0	2	0	0	6	0	0	4	0	3	19	0	0	11	0	30	0	0	0	0	0	0	0	0	1	0	0	0	0	0	19	0	0	0	0	0	0	0	42	0	78	0	0	1	0	0	0	0	0	0	0	0	0	0	0	225	0	1	8	0	17	0	0	2	8	12	0	0	4	0	7	1	0	4	0	7	1	3	4	4	2	16	0	0	253	9	17	2	0	3	13	0	0	0	1	0	0	0	1	552	0	0	0	0	0	0	0	0	271	0	0	2	12	1	18	8	3	0	13	0	6	0	0	1	9	0	0	8	1	102	1	1	5	2	0	38	10	9	19	0	1	0	0	0	0	0	0	0	0	0	0	0	0	0	0	5	1	0	0	2	57	0	0	2	4	68	0	1	0	0	1	0	0	1	0	0	38	1	0	0	0	1	0	0	0	0	0	0	3	0	1	0	0	14	34	0	7	0	0	1	0	0	1	0	0	0	0	0	1	0	1	0	1	31	0	0	3	0	3	0	1	5	3	3	0	5	0	0	0	62	17	0	6	8	2	2	531	0	0	0	2	1	0	0	0	7	0	0	0	0	2	0	8	4	6	0	0	578	16	6	0	0	2	156	4	5	3	22	0	0	0	1	69	3	4	4	4	0	317	51	1	191	1	0	14	0	0	0	4	24	0	5	10	2	0	2	0	0	4	0	5	0	0	0	6	4	4	0	4	6	0	4	0	0	0	7	4	2	0	0	16	0	3	5	11	0	0	6	16	0	0	0	5	4	1	0	0	0	0	3	4	7	0	23	0	1	0	0	0	0	0	3	23	0	46	27	0	0	2	0	0	0	0	8	0	1	27	53	1	9	2	0	1	0	0	1	3	42	0	1	264	0	17	1	0	0	0	0	0	0	0	0	0	0	0	7	2	1	0	0	0	6	0	9	23	43	6	29	14	3	8	447	5	0	6	3	1	0	29	0	0	0	21	1	1	0	3	119	5	0	0	0	0	0	0	0	0	0	0	261	18	2	0	0	3	26	1	3	0	10	8	12	3	7	0	10	3	1	3	1	1	0	11	0	16	26	53	1	7	2	14	19	1	0	0	0	0	2	1	34	0	0	39	0	0	6	44	1	2	0	32	1	0	1	1	0	3	3	0	0	0	216	0	0	7	0	25	10	0	15	0	2	2	0	0	0	1	0	0	0	0	0	0	2	2	0	0	3	1	0	0	0	0	0	0	0	8	0	0	0	14	0	17	0	1	0	6	0	5	45	17	13	233	100	4	0	0	0	1	0	0	0	0	0	0	0	0	0	46	0	3	0	0	0	0	0	0	0	0	0	0	0	0	0	0	0	0	0	0	0	1	0	0	0	0	0	0	0	0	0	0	0	0	0	0	0	0	0	0	0	0	0	0	0	0	5	0	0	0	0	0	0	0	0	0	0	0	0	0	0	0	1	0	0	0	0	0	0	0	2	1	0	0	0	41	126	0	0	8	13	6	0	2	1	0	3	1	6	2	0	0	0	0	0	0	0	0	2	90	0	0	1	0	0	0	1	0	0	1	0	0	0	0	0	0	0	0	288	4	0	1	2	0	0	1	9	0	33	0	0	0	0	8	0	0	0	0	1	0	0	0	0	0	0	0	0	1	0	0	0	0	0	0	0	0	0	286	2	16	0	0	0	3	0	0	9	0	7	0	0	0	0	0	0	0	1	0	0	0	0	0	2	0	4	3	0	0	1	0	1	0	0	5	0	216	0	15	30	4	0	0	0	0	0	7	1	0	0	47	1	13	0	0	0	69	0	0	17	0	17	0	7	0	1	12	0	0	0	3	0	5	0	0	0	0	3	4	0	4	0	0	0	0	0	0	0	0	0	0	0	15	0	0	0	0	1792	0	0	1	2	0	0	0	0	0	0	0	0	0	0	0	0	0	0	0	0	0	1	0	0	0	0	0	0	0	0	0	77	0	0	0	1	0	0	0	0	0	0	0	0	0	0	0	0	0	0	0	0	0	0	0	0	0	1	0	9	6	0	0	0	0	0	0	0	2	0	0	0	0	0	0	0	0	0	0	0	2	0	0	0	1	0	0	0	0	0	4	0	0	0	0	0	0	0	0	0	0	0	0	0	0	1	0	1	0	0	0	0	0	0	27	167	10	20	32	182	30	0	1	1	0	0	0	0	0	0	0	0	0	0	1	0	0	0	0	0	0	0	0	1	0	0	0	0	0	0	0	0	0	0	6	5	14	4	0	0	0	0	0	0	0	0	0	0	0	0	6	0	0	0	0	0	1	17	1	0	0	2	0	0	0	0	1	0	13	63	6	92	0	0	0	0	0	0	0	0	2	1	11	0	0	0	5	0	0	0	0	0	0	0	3	0	0	0	0	1	0	0	1	0	0	0	0	2	30	0	0	0	53	12	0	0	0	1	0	0	0	0	0	0	1	4	0	0	0	0	6	0	0	0	0	0	0	0	0	0	0	0	0	0	0	0	0	0	0	0	1	0	0	0	0	13	0	0	0	0	0	0	0	0	0	0	0	0	0	0	0	0	0	0	0	0	0	0	0	0	0	0	0	0	0	0	0	25	15	0	0	0	0	0	4	2	0	1	0	0	4	0	0	0	0	0	97	0	0	0	1	0	0	0	0	0	0	0	0	0	3	0	0	0	0	0	3	0	0	24	17	21	1	0	0	1	0	0	0	0	0	0	0	0	0	0	0	0	0	1	0	0	5	0	0	0	0	0	0	1	0	0	41	0	0	26	0	0	0	1	0	0	1	0	0	0	0	0	0	0	0	2	0	0	0	0	0	0	0	0	0	0	0	0	0	27	0	0	0	0	0	1	0	0	0	0	0	14	0	0	1	0	0	0	20	0	0	4	0	0	0	0	0	0	0	0	0	0	0	0	0	0	0	0	0	0	0	0	0	0	0	0	0	0	2	0	12	0	46	0	3	0	0	0	0	0	0	21	10	3	2	0	0	0	0	0	0	0	0	0	0	0	0	0	0	0	0	7	0	2	1	0	0	0	1	0	0	0	10	15	0	0	812	2	0	0	0	0	0	0	0	0	0	0	1	0	0	0	0	0	0	0	0	0	0	0	0	0	0	0	0	0	0	0	0	3	20	0	0	4	0	0	0	0	0	0	0	0	0	0	0	0	0	0	0	0	0	0	12	0	0	0	0	0	0	0	0	0	0	0	0	0	0	0	25	0	0	0	0	0	1	0	0	0	2	1	0	0	0	4	0	0	0	0	103	0	0	0	0	0	0	0	0	0	54	36	0	0	0	0	0	0	0	0	1	0	0	0	1	0	0	9	0	0	0	0	0	0	0	0	0	0	0	0	3	0	0	0	0	0	0	0	0	0	0	0	0	1	0	0	0	0	0	0	0	5	0	0	0	0	0	0	0	0	0	4	2	0	6	0	0	0	0	0	0	0	0	0	0	0	0	0	0	0	0	0	0	0	0	0	0	0	0	0	0	0	0	0	0	0	0	0	0	0	0	0	0	1	0	0	0	0	0	0	0	0	0	0	0	0	0	0	0	0	0	0	0	0	0	0	0	0	0	0	0	0	0	0	0	0	1	0	0	0	0	0	0	0	0	0	0	0	0	0	0	0	0	0	0	0	0	7	0	0	0	0	0	0	0	0	0	0	0	0	0	0	0	0	0	0	0	0	0	0	0	0	0	0	0	0	0	0	0	0	0	0	0	0	0	0	0	0	0	10	2	0	0	0	0	0	0	0	0	0	0	0	0	0	0	0	0	0	0	0	0	0	0	0	0	0	0	0	0	5	0	0	0	1	0	0	0	0	0	0	0	0	0	0	0	0	0	0	0	0	0	0	0	0	0	0	0	0	0	0	0	0	0	0	0	0	0	1	0	0	0	0	0	0	0	0	0	0	0	0	0	0	0	0	0	0	4	0	0	0	0	0	0	0	0	0	0	0	0	0	0	0	0	0	0	0	0	0	0	0	0	0	1	0	0	0	0	0	0	0	0	0	0	0	0	0	0	0	0	0	0	0	0	0	0	0	0	0	0	0	0	1	0	0	26	1	0	0	0	0	0	0	0	0	0	0	0	0	0	0	0	0	0	0	3	0	1	0	0	0	0	0	0	0	0	9	0	0	0	0	0	0	0	0	0	0	0	0	5	17	0	0	0	0	0	0	15	0	18	1	0	0	0	0	0	0	0	0	0	75	0	0	0	0	0	0	0	0	0	0	0	0	0	0	0	0	0	0	0	0	0	0	0	0	0	0	0	0	0	0	0	0	0	11	53	0	0	0	0	0	0	0	0	0	0	2	5	0	0	2	0	3	0	0	2	0	0	4	1	1	0	0	15	0	0	0	0	0	0	0	0	0	0	0	0	0	0	0	0	0	0	0	0	0	0	0	0	0	0	0	0	0	0	0	0	0	0	0	0	0	0	0	8	0	0	0	0	0	0	0	0	0	0	0	0	0	0	0	0	0	0	0	0	0	0	0	0	0	0	0	0	0	0	0	0	0	0	0	0	0	0	0	0	0	0	0	0	0	0	0	0	0	0	0	0	0	0	0	0	0	1	0	0	0	0	0	0	40	0	1	0	0	0	0	0	4	2	0	0	0	0	0	0	0	0	0	0	0	0	0	0	0	0	0	0	0	0	0	1	0	0	1	0	6	0	0	0	0	2	0	0	0	0	0	0	0	0	0	0	0	1	0	43	0	0	1	10	0	0	0	0	0	0	0	0	5	0	0	0	0	0	0	0	0	0	0	0	0	0	0	0	0	48	83	101	0	0	5	0	0	5	4	0	0	0	0	0	7	0	0	0	0	1	0	0	28	2	13	14	1	1	0	0	0	0	12	1	0	6	2	0	0	0	0	9	100	0	0	0	0	2	2	1	0	0	22	8	0	44	0	0	0	1	0	0	0	0	0	0	0	0	0	28	0	0	0	0	0	0	0	0	0	1	0	0	0	0	0	0	0	0	0	0	0	0	0	0	0	0	1	0	0	0	2	0	0	0	0	0	0	0	37	0	0	4	3	3	8	15	5	0	0	0	0	0	1	0	0	0	0	0	0	0	0	0	0	0	0	0	0	29	0	1	0	0	0	0	0	0	0	0	0	0	100	82	5	3	0	1	5	4	0	0	0	0	0	0	0	0	0	0	0	0	0	0	0	0	0	1	0	0	0	0	0	0	3	1	8	0	0	0	0	0	0	0	0	0	0	0	0	0	0	0	0	0	0	0	0	0	0	1	0	0	0	0	0	0	0	0	0	1	0	0	0	0	0	0	0	0	0	0	1	0	0	0	0	0	0	0	0	0	0	0	0	0	0	0	0	0	0	0	0	0	0	0	0	0	0	0	0	0	0	0	0	0	0	12	0	0	0	0	0	0	0	0	0	0	0	0	0	0	0	2	0	0	0	0	0	0	0	0	0	0	0	0	0	0	0	0	0	0	0	0	0	0	0	0	0	0	0	0	0	0	0	0	0	0	0	2	0	0	0	0	2	0	0	0	0	0	0	0	0	0	2	1	3	0	0	0	0	0	0	0	0	0	0	0	0	0	0	0	0	0	0	0	0	0	0	0	0	0	0	0	0	1	0	0	0	0	3	0	0	0	0	0	0	0	0	0	0	0	0	0	0	0	0	1	0	0	0	0	0	0	0	0	0	0	0	0	0	0	0	0	0	4	1	0	0	0	0	0	0	0	0	0	0	0	0	0	0	0	0	0	0	0	0	0	0	0	0	0	0	0	0	0	0	50	0	1	0	0	0	0	0	0	0	0	0	0	0	0	0	0	0	0	0	0	0	0	0	0	0	0	0	0	0	1	0	0	0	0	0	0	0	0	0	0	0	0	1	0	0	0	0	0	0	0	0	0	0	0	0	0	4	0	0	0	0	1	0	0	0	0	0	0	0	0	0	0	0	0	1	0	0	0	0	0	0	0	0	0	0	0	0	0	0	0	0	0	0	0	0	0	0	0	0	0	0	0	0	0	0	0	0	0	0	0	0	0	0	0	0	0	0	0	0	0	0	0	0	0	0	0	0	0	0	0	0	0	0	0	0	0	0	0	0	0	0	0	0	0	0	0	0	0	0	0	0	0	0	0	0	0	0	0	0	0	0	0	0	0	0	0	0	0	0	0	0	0	0	0	0	0	0	0	0	0	0	0	0	0	0	0	0	0	0	0	0	0	0	3	2	0	0	0	0	0	0	0	0	0	0	0	0	0	0	0	0	0	0	0	0	0	0	0	0	0	0	0	0	0	0	0	0	0	0	0	0	0	0	0	0	0	0	1	0	0	0	0	0	0	0	0	0	0	0	0	0	0	0	0	0	0	0	0	0	0	0	0	0	0	1	0	0	44	99	0	0	4	3	17	5	0	11	0	4	12	1	1	90	10	20	0	0	13	0	0	0	0	0	0	1	2	0	0	0	0	0	0	0	0	1	1	0	0	0	0	0	0	0	1	1	0	0	0	0	0	0	0	0	0	0	7	0	0	0	0	2	0	0	0	0	0	0	0	0	0	7	1	0	0	0	41	0	76	0	14	0	0	2	0	35	0	0	0	0	0	0	0	0	0	0	0	0	0	0	0	0	0	0	0	0	0	0	0	0	0	0	0	0	0	0	0	0	0	0	0	0	0	0	0	0	0	0	0	0	0	0	0	0	0	0	0	0	0	0	0	0	0	0	0	0	0	0	0	1	0	0	0	0	0	0	0	0	0	0	0	0	0	6	0	0	0	0	0	0	0	0	0	0	1	0	0	0	0	0	5	0	0	0	0	0	0	0	1	0	0	0	0	0	0	0	0	0	0	0	0	4	0	0	0	0	0	0	0	0	0	0	0	0	0	0	0	0	0	0	3	0	0	0	0	0	0	1	0	8	1	0	1	0	0	0	0	0	0	0	0	0	0	0	0	0	0	0	0	0	0	0	3	3	0	0	0	0	0	0	0	0	0	0	0	0	0	0	0	0	0	0	0	0	0	0	0	0	0	0	0	0	0	0	1	0	0	0	0	0	0	0	0	0	0	0	1	0	0	0	0	0	0	0	0	0	0	0	0	0	0	7	1	2	0	0	0	2	0	0	0	0	0	0	1	0	0	0	0	0	0	0	0	0	0	0	0	0	0	0	0	12	6	5	0	0	525	0	9	16	0	0	0	0	0	0	0	0	0	0	0	0	0	0	0	0	0	1388	24	1	1	0	0	0	0	0	0	0	0	0	0	0	0	0	0	0	0	0	0	0	0	0	0	0	0	0	0	0	0	0	0	0	0	0	0	0	0	0	0	0	0	0	0	0	0	0	0	0	0	0	0	63	18	16	0	5	0	0	0	2	0	0	0	0	0	0	0	0	0	0	27	4	7	2	1	0	0	0	0	10	0	2	0	0	5	16	0	1899	0	0	0	0	4	9	0	0	0	42	5	0	0	0	25	21	99	62	6	0	5	24	0	0	2	96	7	0	0	0	46	16	88	0	0	89	31	0	1	0	0	0	0	3	13	28	2	4	0	12	0	7	6	1	0	13	0	0	0	0	10	0	0	52	0	6612	2	0	19	3	0	2	30	9	1	10	8	80	39	0	0	0	0	0	0	0	1	0	0	0	0	2	1	9	0	0	0	1	0	24	2	0	0	63	24	57	12	0	0	3	0	25	501	69	421	1	900	0	12	0	17	0	0	1	4	0	0	0	0	0	0	0	0	0	0	0	0	0	0	0	0	3	6	15	12	0	0	0	0	474	56	62	1	0	5	927	0	0	0	0	0	0	0	0	7	0	348	15	0	23	37	1	6	0	1	12	99	36	2	23	0	0	0	0	0	0	0	0	0	0	0	0	0	0	0	0	0	0	0	9	18	0	68	33	1	0	0	0	0	0	0	1	6	21	27	4	5	0	0	0	0	5	9	0	0	13	17	15	0	0	0	0	4	9	1	6	0	15	21	14	4	1	2	0	1	4	1	0	0	0	30	0	2	0	6	3	0	0	1	0	0	8	2	1	3	0	0	0	0	8	2	0	0	85	3	0	3	1	3	0	0	0	1	0	1	29	0	20	1	36	0	0	0	44	0	1	35	0	1	1	1	2	106	0	0	0	0	0	0	0	0	1	1	0	0	0	0	0	37	3	0	6	3	15	0	4	1	1	1	0	3	0	0	3	0	0	8	3	0	3	16	0	1	0	0	0	1	2	2	1	1	2	7	13	0	271	286	6	6	6	7	0	0	8	0	0	0	8	6	7	0	48	10	0	0	0	0	0	0	13	6	0	0	0	3	1	1	4	6	2	0	0	0	442	11	8	83	1	0	2	2	1	0	0	7	0	0	204	1	42	0	25	0	3	0	0	8	2	0	1	8	387	5	0	0	0	0	14	2	0	4	0	0	9	9	17	0	0	0	43	0	0	0	0	0	8	1	13	13	0	1	13	134	10	1	0	2	21	1063	2	2	9	5	0	1	0	5	2	33	0	3	0	0	0	1	39	25	5	2	0	0	4	0	0	5	12	1	8	8	0	0	1	8	8	12	22	44	1	2	1	5	211	0	0	0	0	0	5	0	0	0	0	2	5	0	3	7	0	3	0	26	2	6	6	16	0	0	0	0	0	0	0	0	0	0	1	0	2	0	4	3	0	0	0	0	0	0	0	0	14	1	0	1	18	3	0	1	0	0	0	2	2	0	0	3	0	0	2	0	0	0	0	0	0	0	0	1	0	0	0	0	1	0	0	85	0	2	0	0	16	40	0	13	0	0	0	0	0	0	6	5	57	1	0	7	0	559	2	0	25	1	0	10	0	16	0	0	0	2	0	0	5	3	0	8	1	4	3	0	0	0	2	0	24	0	0	3	7	5	14	0	62	2	11	2	3	7	4	18	0	0	0	0	63	0	2	8	24	16	4	0	1	11	0	0	4	1	6	19	0	0	22	8	0	0	1	0	2	3	2	5	0	4	0	19	0	0	0	0	0	0	5	0	7	9	0	1	0	1	31	0	0	390	0	1	23	1	7	1	1	0	0	1	1	0	0	0	0	0	1	25	3	0	1	0	0	0	1	0	16	1	0	0	0	15	0	0	0	0	0	0	0	5	78	1	10	1	80	2	2	2	7	10	2	0	1	74	9	312	1	0	0	0	0	0	0	9	1	0	5	2	0	2	15	48	0	0	2	0	3	0	1	0	14	0	0	0	0	0	0	0	0	31	0	8	0	42	3	8	107	13	0	0	0	0	0	6	1	12	150	1	0	0	0	0	0	54	0	1	0	3	0	16	184	0	1	1	53	0	7	1	0	288	150	0	6	3	38	4	6	0	12	0	0	18	0	0	0	0	0	0	0	0	0	0	0	0	0	0	1	0	0	0	0	0	0	0	4	0	6	0	0	0	0	0	2	3	2	1	0	1	3	12	77	6	1	0	18	1	6	91	1	0	44	0	1	0	0	14	58	319	1	2	0	1	0	0	0	9	6	0	0	0	0	14	0	0	0	3	0	0	0	1	0	0	0	307	0	0	34	1	0	2	1	0	1	1	0	9	2	0	0	0	6	5	0	12	57	12	0	0	15	1	0	0	0	3	30	9	5	7	29	18	1	0	0	0	1	2	0	8	0	10	0	1	2	1	154	233	0	9	17	0	0	0	1	57	8	1	861	0	3	1	35	4	40	17	4	17	2	1	0	23	4	4	4	1	0	86	91	39	7	0	2	5	0	2	7	15	1	64	563	1	2	1	0	0	6	24	1	0	0	35	15	5	5	0	0	0	431	5	0	0	0	0	0	0	1	4	3	2	3	1	7	1	0	0	0	5	0	1	0	1	0	1	0	0	1	24	30	0	0	0	0	0	0	0	0	2	0	0	2	0	8	0	0	0	82	0	0	0	0	0	0	373	0	0	15	7	0	0	0	16	0	0	3	0	0	0	0	11	0	0	2	0	0	2	13	30	1	2	2	1	0	0	1	0	1	3	0	36	0	0	2	1	3	3	0	24	4	9	4	0	0	0	0	0	0	0	70	4	1	0	0	3	16	0	2	1	0	0	0	0	2	890	0	0	0	1	6	2	0	1	0	0	1	0	0	0	4	0	0	0	0	0	0	0	0	9	0	1	0	1	9	4	0	0	0	0	2	0	3	0	1	0	8	1	1	0	9	0	0	0	4	2	17	0	26	0	0	11	7	2	1	1	0	0	0	0	6	0	0	1	17	0	0	0	0	0	4	1	71	0	0	0	1	13	0	2	0	8	0	0	3	0	23	0	0	0	8	4	13	2	4	1	0	10	0	0	0	6	21	0	3	7	55	6	4	0	1	1	0	0	1	3	5	0	0	0	0	11	6	1	0	78	3	1	3	4	0	2	0	2	0	2	3	35	0	0	0	0	0	0	1	5	1	1	240	0	0	7	0	0	0	0	18	0	6	3	0	0	0	0	0	1	2	0	0	0	0	0	6	0	0	0	0	0	0	1	12	0	12	3	1	0	1	1	50	11	0	7	2	0	0	7	6	9	14	9	0	0	0	0	0	4	2	1	75	5	11	1	2	6	0	0	0	2	2	21	9	0	1	3	2	0	0	0	1	1	7	11	1	1	1	1	0	2	0	0	0	0	0	0	0	16	0	0	7	2	18	5	2	0	17	2	0	17	0	0	0	18	5	45	1	1	15	5	2	249	0	0	0	1	1	0	0	14	5	4	0	0	1	12	23	0	523	6	0	0	0	0	0	3	6	4	13	0	66	14	16	1	0	0	5	35	4	9	2	0	0	0	0	0	0	4	0	0	0	39	4	0	0	18	4	0	16	82	7	0	0	0	0	3	0	7	1	11	0	0	21	2	0	0	2	18	67	0	2	4	0	0	0	12	8	41	0	0	0	0	7	0	0	66	6	0	1	1	5	7	15	2	0	0	2	1	0	0	0	0	54	2	4	23	0	18	2	18	0	0	0	2	0	133	0	75	0	380	1	1	0	0	0	0	2	1	380	0	0	0	0	0	0	1	0	0	0	1	17	0	0	94	2	0	2	0	15	0	1	0	4	0	3	0	0	0	17	0	1	11	0	0	0	0	4	0	0	1	7	6	4	13	19	0	17	0	2	0	4	0	16	31	1	0	28	0	4	3	7	11	11	259	0	0	0	0	0	0	0	0	0	0	0	0	0	0	0	0	0	0	0	1	7	12	2	0	0	0	22	0	2	18	0	150	8	10	0	0	6	0	0	0	0	2	0	43	0	6	0	2	4	1	17	29	15	0	0	0	0	10	0	0	0	0	0	0	0	0	0	0	0	0	0	0	5	0	10	0	440	0	0	0	0	0	0	2	0	1	3	20	0	6	2	0	3	1	14	7	6	0	7	8	0	0	5	2	0	0	23	3	1	6	8	15	2	0	0	0	0	0	0	2	2	14	0	0	0	0	0	0	0	0	1	2	14	0	0	1	0	0	1	0	1	0	0	0	0	0	0	0	0	2	3	0	133	0	0	14	0	1	0	27	0	1	8	1	1	0	2	12	0	1	1	1	0	0	0	0	0	0	0	0	5	0	0	1	1	0	0	0	0	3	2	7	48	0	6	71	5	0	0	0	0	0	0	0	0	128	0	0	486	0	1	0	0	2	3	0	0	0	0	0	0	0	0	0	8	0	1	3	26	0	0	1	48	6	48	2	1	0	3	1	1	1	0	0	9	3	27	1	0	0	0	12	0	5	1	0	1	0	0	0	26	0	0	0	0	3614	0	0	0	0	0	5	4	0	0	0	1	0	0	0	1	0	0	2	0	0	0	0	2	0	0	0	24	2	2	708	24	0	1	0	0	0	52	4	6	2	0	0	0	0	0	0	0	0	0	22	1	3	2	1	10	2	0	5	1	3	0	2	145	0	0	0	6	5	0	1	0	5	3	19	3	0	4	30	5	1	0	0	0	1	1	0	0	4	96	0	1	1	5	0	1	1	2	0	25	5	4	1	326	26	0	4	0	2	0	2	30	4	51	1	0	1	23	130	1	0	28	0	3	2	395	0	1	0	0	0	0	0	0	0	0	0	0	0	0	3	3	0	2	0	0	0	0	0	0	0	0	1	0	2	107	0	0	5	0	2	0	0	0	0	0	0	0	11	0	0	2	148	36	1	5	2	1	8	0	0	0	0	0	3	0	1	0	0	0	1	0	0	0	0	0	0	0	0	0	0	10	0	0	0	2	327	0	0	8	0	0	0	0	0	1	0	11	0	8	4	0	0	0	0	0	0	0	0	2	7	3	1	4	0	0	3	10	0	0	0	19	6	2631	2	6	5	0	0	12	25	20	0	0	1	26	83	0	6	1	0	2	5	27	9	8	0	35	3	6	8	21	0	35	4	1	0	0	0	3	2	41	1	2	0	0	0	0	0	0	0	0	2	1	0	0	0	0	15	0	0	0	12	1	15	5	0	0	4	9	5	20	1	6	0	16	0	0	0	0	0	1	0	2	2	0	0	0	4	0	12	3	56	0	0	149	0	8	3	1	375	11	0	0	0	102	5	160	0	0	3	0	8	1	3	5	0	2	0	6	57	0	4	0	1	18	0	0	2	21	0	1	4	1	261	3	2	8	45	41	0	2	1	1	0	0	0	0	0	2	60	6	0	36	13	0	0	3	0	0	0	0	122	44	342	1	1	13	33	77	0	12	0	0	0	0	0	0	0	0	0	0	0	0	0	0	0	0	0	0	0	0	0	0	9	3	15	0	0	0	24	0	14	0	0	0	0	0	5	45	1	0	0	5	25	9	0	0	0	6	2	1	0	9	0	8	1	8	1	7	3	0	0	320	2	1	7	39	2	0	0	7	14	0	0	0	0	82	0	3	1	0	4	183	2	0	13	0	4	0	0	0	0	8	0	25	0	11	0	0	0	1	13	0	1	0	0	0	0	0	0	0	7	1	1	0	0	5	0	46	7	0	2	6	8	6	1	3	238	27	1	0	1	22	30	2	0	1	4	0	0	0	0	6	6	8	6	1	0	0	0	0	0	6	0	0	1	0	0	7	0	17	52	4	0	0	0	1	0	1	0	0	0	0	0	27	0	0	4	8	39	0	12	0	3	74	0	0	0	1	8	0	32	0	0	0	2	3	126	4	11	0	0	0	1274	1	2	0	2	0	0	2	0	1	0	0	0	0	47	3	7	78	0	5	1	1	21	0	0	2	17	5	3	0	0	0	0	0	2	0	0	0	0	0	0	0	0	34	1	0	0	11	0	1	2	0	0	2	4	0	0	0	43	0	0	0	0	0	0	0	0	3	0	0	0	2	0	0	0	2	0	2	0	0	0	4	0	0	0	0	0	10	20	2	2	3	0	0	0	46	3	0	0	0	2	0	2	25	7	0	0	63	0	38	63	2	0	1	0	0	4	9	14	0	0	10	0	0	0	5	14	0	0	0	0	107	0	0	18	0	1	44	4	0	8	0	0	2	0	0	0	9	3	2	47	31	4	1	0	0	0	0	27	2	1	0	1	12	0	15	0	0	0	1	44	0	0	5	26	0	9	46	6	0	0	17	34	1	4	4	0	0	0	0	0	9	2	0	5	0	0	0	0	0	0	0	0	0	2	0	1	1	0	0	0	1	2	1	1	32	0	2	8	16	0	2	0	1	0	0	0	0	0	0	0	0	15	0	47	0	50	2	1	0	2	0	0	0	3	0	3	2	0	22	3	3	0	6	0	0	0	0	0	0	0	5	0	0	1117	8	0	0	4	0	0	0	1	0	0	3	1	11	17	5	0	1	0	0	0	5	3	0	6	0	1	10	0	928	0	20	0	33	0	0	3	0	0	2	14	0	0	0	0	1	0	0	11	3	1	0	5	16	201	0	0	36	2	0	3	1	2	6	0	1	0	3	13	21	0	21	13	2	1	19	0	0	0	3	0	0	0	0	0	3	81	3	0	0	0	2	0	0	0	0	0	3	12	0	0	7	1	0	14	0	0	0	7	30	0	0	2	102	1	61	3	0	52	0	1	8	1	0	3	0	2	4	5	1	103	0	1	16	17	0	3	1	43	0	2	0	2	0	19	3	36	0	0	0	0	0	0	8	0	0	0	1	0	0	0	67	1	87	0	8	32	52	16	0	0	0	0	0	55	2	8	0	0	1	0	15	106	0	13	15	0	0	0	0	0	0	0	0	0	0	11	6	3	0	1	0	0	64	13	85	0	0	0	0	0	0	0	0	0	0	43	0	1	10	23	2	0	0	14	2	0	0	0	1	4	0	1	14	2	12	0	0	0	3	40	4	5	3	0	0	0	0	0	2	0	0	0	0	0	1	1	22	0	0	0	103	3	0	0	0	0	0	0	0	1	0	224	26	8	12	4	0	0	0	0	0	0	0	0	0	0	0	0	0	0	0	0	5	1	1	0	0	0	1	1	0	0	0	0	0	4	1	6	4	5	0	2	0	4	8	1	0	0	0	22	0	1	27	0	18	54	3	6	1	0	2	0	0	0	0	0	0	0	0	0	4	11	0	0
"SAMN10862175"	0	0	7	0	0	0	0	0	0	0	7	5	569	23	0	0	5	0	0	0	0	0	0	0	0	4	2	6	35	1	2	148361	1	1	0	0	1	6	2	0	2	0	159	22	5	0	9	0	0	0	0	10	15	0	0	17	474	30	9	4	0	7	0	1	0	1	0	0	0	2	85	0	6	0	0	0	0	16	0	4	0	1	2	0	4	2	0	0	0	0	0	0	0	1	0	10	1	0	3	8	6	8	9	6	0	24	0	5	1	0	0	0	24	1	0	0	4	13	26	0	4	41	0	15	0	0	0	0	0	0	38	86	0	0	0	0	1	4	0	6	4	7	13	0	33	4	7	0	0	1	2	10	0	5	1	8	2	48	5	4	1	9	10	0	13	14	1	5	0	12	11	0	2	11	40	105	3	20	5	0	0	6	12	1	0	14	0	18	2	0	0	3	0	5	4	6	5	1	25	26	30	2	0	5	6	3	1	45	2	6	0	2	7	4	4	2	1	3	1	50	17	0	1	61	3	1	4	9	0	19	0	1	0	65	1	0	12	0	2	0	0	0	0	0	0	7	2	1	6	0	0	0	8	0	3	0	13	6	192	0	0	0	0	0	2	1	0	4	1	0	0	0	0	0	1	12	1	0	0	0	0	0	0	0	5	4	10	0	6	0	0	0	0	0	2	23	0	0	0	44	31	2	1	5	5	2	1	0	1	2	0	0	0	204	0	21	20	8	2799	0	5	12	0	56	13	0	0	2	2	0	1	3	1	1	0	0	6	2	0	0	0	55	4	3	2	3	1	2	29	2	3	8	0	7	3	4	28	4	0	172	93	2	1	1	2	0	12	12	10	1	0	3	1	1	0	0	0	9	0	0	3	4	0	5	3	7	0	43	1	0	28	5	17	10	0	0	14	1	6	1	0	57	2	1	5	228	0	3	0	0	3	0	46	0	0	0	0	0	0	1	3	10	29	7	10	4	7	8	0	0	8	17	11	15	11	15	3	0	1	23	0	1	34	21	2	0	0	25	4	4	7	0	0	0	1	5	0	0	0	0	0	0	1	198	1	0	1	2	0	0	2	6	8	0	0	0	0	11	1	5	2	27	0	1013	0	10	0	0	132	1	15	5	0	5	0	0	6	8	2	24	16	0	2	0	10	1	30	3	0	0	297	0	0	24	4	0	0	1	7	3	4	4	0	0	0	2	0	11	1	13	1	29	64	52	11	0	7	0	23	1	0	18	13	2	3	4	7	3	61	7	4	11	0	5	3	14	18	12	0	0	10	2	4	2	0	1	30	1	4	0	10	0	21	58	26	2	1	0	0	0	31	0	1	29	0	1	3	3	131	105	2	6	0	2	24	0	4	0	11	1	89	0	14	0	1	54	9	11	0	9	1	0	4	10	16	0	1	0	3	2	23	5	6	0	29	0	16	8	0	4	0	1	6	2	0	0	3	1	3	7	0	0	1	1	5	0	0	1	6	19	10	0	20	2	4	0	3	1	12	1	0	0	4	3	2	3	35	0	0	7	1	0	0	0	0	6	0	6	4	5	0	22	5	4	0	32	14	0	40	30	13	2	0	2	17	0	16	35	0	4	18	0	0	2	4	1	0	0	5	3	2	0	0	20	4	21	1	14	3	2506	11	12	3	4	3	0	0	0	0	0	3	5	70	0	7	6	9	2	0	0	3	0	0	0	25	1	8	5	0	0	0	1	0	0	0	0	60	152	0	0	166	10	3	1	8	0	0	0	1	9	11	20	4	0	1	0	3	0	11	29	5	2	3	2	0	2	1	0	0	0	0	0	1	1	0	2	39	3	2	2	4	1	19	0	0	0	0	2	1	10	0	6	1	0	0	1	9	0	3	13	48	0	22	3	0	0	1	0	3	0	0	0	0	0	0	0	0	0	0	0	0	0	0	0	1	0	0	0	0	0	0	0	0	0	0	0	1	4	0	4	16	21	0	76	4	11	2	7	18	0	0	3	0	69	0	0	3	2	10	0	4	109	1	1	3	3	2	5	4	0	25	18	1	26	630	1	6	7	8	3	2	53	1	0	5	3	5	0	1	0	45	37	52	16	31	0	4	4	2	5	29	1	10	6	14	0	14	1	6	145	5	0	1	3	0	4	0	6	0	15	0	0	0	0	0	0	8	8	33	3	12	92	9	3	52	0	7	19	7	4	79	10	2	4	47	0	0	11	1	2	7	10	9	0	0	3	6	1	3	2	0	46	2	16	4	1	4	0	45	4	11	2	2	1	0	0	2	0	10	0	0	668	2	1	13	7	1	0	0	0	77	9	12	13	1	102	0	0	0	0	3	1	0	7	0	1	0	41	38	1	1	2	69	16	45	0	0	56	0	4	25	81	0	0	10	2	12	2	5	620	4	0	14	4	7	16	22	0	30	14	0	0	19	9	0	8	5	5	5	0	0	5	0	2	12	2	0	0	8	1	4	0	15	0	0	25	16	8	0	0	1	1	0	0	2	0	0	68	9	0	63	10	0	16	1	0	4	0	0	1	10	7	5	10	0	0	0	0	1	521	5	2	0	0	0	1	0	3	4	6	0	1	0	0	0	21	0	2	1	0	1	80	1	1	1	4	0	0	1	11	97	0	0	0	0	0	0	5108	0	2	0	0	0	2	9	10	2	13	1	5	4	7	3	36	5	2	80	9	2	0	4	5	203	16	17	18	2	1	11	4	5	0	4	14	0	4	19	1	0	12	0	0	0	38	1	0	0	3	0	1	0	0	1	0	2	284	1	0	9	3	1	5	4	0	0	1	1	4	4	0	14	0	0	0	0	6	10	19	50	0	0	2	18	0	11	9	0	291	23	0	0	0	0	5	1	4	2	0	0	0	10	138	0	8	42	0	4	0	1	0	3	5	0	3	6	0	0	0	0	0	1	0	15	9	2	10	9	4	2	0	0	4	3	14	0	0	39	0	17	72	4	0	5	1	30	27	7	4	1	0	51	359	1	1	13	3	0	25	0	1	0	0	0	0	0	255	1	3	0	3	4	0	6	2	1	0	0	3	3	0	4	2	0	0	10	0	7	4	0	9	2	5	10	15	34	0	13	17	6	18	14	4	5	120	2	8	0	3	0	3	0	0	33	32	0	0	0	0	5	16	1072	58	2	0	5	0	0	6	3	1	0	1	8	1	8	6	2	0	0	2	2	1	2	27	8	0	0	2	2	1	0	0	19	110	2	0	0	0	1	19	0	0	0	26	0	1	0	0	1	0	0	0	0	9	1	8	0	2	3	0	0	0	1	13	2	56	0	0	13	2	4	324	0	5	0	1	1	0	0	3	15	9	0	0	0	0	2	0	144	3	69	0	3	18	3	89	0	0	0	2	81	76	182	5	3	1	0	5	8	1	4	2	6	3	1	0	0	0	0	0	0	0	3	0	41	93	1	0	3	10	0	0	658	5	2	34	8	5	4	1	0	5	1	4	0	0	0	1	0	3	0	13	7	0	2	3	5	14	3	18	18	13	4	12	0	17	0	1	4	1	1	0	15	18	0	353	30	6	1	18	0	6	2	17	1	10	29	1	0	0	4	3	0	1	10	1	25	0	18	8	0	2	1	23	27	2	30	36	0	30	13	55	0	3	10	3	5	2	0	5	2	2	0	7	15	3	0	0	0	0	16	0	10	0	6	0	0	7	163	4	1	3	42	1	0	0	22	0	2	0	1	53	0	1	5	0	0	4	0	2	5	23	16	1	8	1	2	0	0	20	0	505	0	1	328	0	48	2	6	5	1	0	2	3	148	0	2	0	0	4	0	0	5	1	28	1	1	0	31	0	5	0	8	3	8	0	7	2	0	6	0	1	75	0	2	0	48	1	1	5	0	1	2	13	60	0	0	10	0	5	16	0	1	155	0	0	0	0	1	4	1	0	0	0	26	0	1	0	2	0	1	3	663	0	43	3	0	455	0	0	0	10	0	0	17	0	0	0	13	0	5	4	26	9	0	5	13	0	0	14	0	0	2	0	0	28	0	0	0	3	0	0	0	0	5	0	11	0	20	21	5	1	5	0	0	0	4	0	9	0	0	2	0	0	6	1	0	9	16	16	11	1	0	13	5	6	2	4	53	0	2	1	0	0	6	44	87	0	6	2	2	6	3	16	33	16	2	8	4	0	4	91	4	2	0	0	2	1	0	0	0	5	0	0	0	9	18	0	13	15	2	41	2	2	0	0	3	3	11	13	14	1	2	5	7	0	0	7	8	65	16	2	12	0	14	1	0	2	0	1	9	0	0	0	2	5	3	3	0	6	0	7	0	0	61	11	0	18	13	2	0	0	3	0	7	3	5	0	10	0	20	177	0	0	0	0	0	1	5	73	1	0	2	86	0	3	0	22	2	8	7	0	0	0	1	0	0	0	7	3	2	0	6	8	2	1	1	0	0	1	0	1	4	0	2	0	0	7	1	2	0	42	24	1	4	0	0	2	0	0	4	0	0	0	0	9	4	0	0	0	1	2	3	2	1	5	0	0	15	1	0	0	0	0	0	5	3	4	0	0	2	0	3	1	0	0	0	1	15	0	4	38	0	1	0	0	0	2	0	4	0	0	0	0	0	0	17	2	1	0	2	13	17	7	2	57	21	10	4	3	0	37	3	2	10	32	30	0	38	0	21	24	19	24	1	6	0	8	3	5	1	13	0	0	7	24	10	637	21	0	0	153	8	2	5	3	2	1	84	24	14	0	0	2	2	0	7	5	0	0	112	11	0	0	0	0	3	7	0	3	6	197	1	2	8	18	0	3	0	0	0	0	4	0	4	1	19	0	3	6	25	17	5	468	16	1	6	1	0	4	0	20	0	0	0	1	1	14	0	0	1	0	4	3	5	14	35	0	4	2	0	7	0	18	1	5	0	7	3	1	0	1	10	0	8	0	0	6	0	11	0	0	0	16	10	15	5	7	4	1	32	52	0	0	0	4	19	9	1	0	2	1	1	6	0	0	13	2	0	0	11	36	4	0	1	0	9	6	32	9	0	0	0	0	2	19	6	6	4	0	0	1	24	4	7	2	21	3	0	3	0	2	4	0	2	133	5	15	4	3	12	7	55	57	2	0	1	0	4	1	0	0	2	6	3	4	0	2	2	0	0	30	0	14	1	1	5	0	2	4	0	2	6	1	1	0	3	9	7	2	4	5	0	0	0	192	39	177	38	1	5	0	0	0	0	0	0	6	7	18	0	4	0	0	6	1	3	2	3	0	5	1	4	4	0	0	12	5	9	4	0	0	8	0	4	5	0	6	2	2	1	1	43	0	3	2	2	1	1	8	0	10	8	0	88	6	84	22	0	0	3	0	75	15	6	6	4	0	56	12	0	0	1	24	9	0	3	1	0	37	6	2	8	2	45	4	0	2	50	10	22	0	5	1	0	13	6	0	39	2	2	4	6	0	0	8	0	7	2	0	20	1	0	0	0	18	2	1	2	1	2	4	28	3	8	10	9	3	0	0	3	0	0	0	0	0	2	1	4	0	0	6	0	0	3	0	0	0	0	1	3	0	40	51	5	1	0	10	0	1	5	1	0	10	5	0	8	62	0	0	0	0	0	215	30	35	37	1	0	9	165	14	6	5	3	0	0	0	0	0	0	2	0	4	4	0	17	4	0	0	0	0	0	0	0	2	15	0	6	2	6	0	6	0	0	0	0	9	3	1	0	0	26	65	1	33	8	12	14	2	0	10	0	2	17	12	1	11	1	1	30	0	26	2	36	3	3	0	0	0	0	0	0	1	0	4	0	1	18	3	0	0	2	0	982	9	9	1	5	0	3	1	0	0	0	3	3	0	2	0	5	5	21	0	0	0	0	0	15	0	14	0	0	4	1	3	14	2	38	2	0	8	1	639	0	0	0	0	1	0	0	3	2	6	0	0	0	0	6	5	1	143	0	0	0	12	10	9	0	0	0	6	2	0	0	3	8	1	12	1	10	4	0	0	5	0	3	0	1	1	1	0	0	122	4	11	3	0	0	1	7	1	10	0	0	7	345	2	2	5	0	7	12	7	4	5	4	1	0	0	1	0	0	4	5	19	12	1	1	2	14	43	1	8	1	1	6	137	0	4	2	0	2	7	13	0	23	1	7	8	0	14	2	23	28	0	2	0	0	8	4	0	24	0	9	4	1	0	19	8	1	2	0	7	141	0	0	15	2	11	32	0	0	0	4	127	2	27	63	9	3	4	5	0	23	20	0	14	4	5	5	0	14	8	1	0	0	9	1	9	0	0	1	1	210	647	27	3	17	14	0	51	5	3	3	0	0	0	7	4	2	0	0	0	90	0	3	2	1	0	34	0	24	0	0	0	26	5	16	10	0	0	0	1	1	6	4	0	1	0	1	0	0	0	0	16	0	0	22	1	65	7	0	1	7	2	0	1263	0	0	6	0	6	0	56	4	0	4	3	6	2	8	0	1	0	3	1	4	0	3	4	21	0	0	3	3	18	5	6	1	0	0	3	1026	0	0	337	4	690	9	14	0	6	4	0	2	57	25	0	2	4	3	7	16	8	162	0	1	8	0	0	0	19	5	10	0	2	7	5	4	0	3	0	10	1	3	16	0	1	1	9	0	9	0	0	0	0	8	12	22	4	2	0	0	5	5	2	1	11	0	30	0	4	11	3	1	0	46	1	0	0	643	0	1	2	1	0	0	0	3	1	34	0	0	7	6	0	0	4	45	11	3	9	912	7	1	6	1	3	3	0	0	3	4	1	0	4	8	1	0	3	54	2	0	0	1	3	0	0	0	0	0	0	0	1	12	12	8	5	0	1	1	0	9	5	140	4	2	8	7	0	4	0	2	2	1	2	0	0	0	0	11	0	5	0	0	9	5	3	2	0	0	0	13	1	0	0	0	0	0	11	0	54	23	3	78	3	0	0	0	199	0	11	3	7	0	3	13	1	94	0	0	3	11	1	2	0	0	4	0	1	0	98	3	1	7	1	3	1	0	0	7	17	0	4	18	0	11	6	1	0	0	5	4	0	1	0	1	0	5	0	0	3	9	0	0	57	0	0	107	0	0	0	0	7	0	35	2	2	4	1	0	0	3	2	3	9	6	0	0	206	0	0	0	0	0	8	0	10	63	3	8	0	0	4	2	0	196	0	19	0	23	15	13	13	0	28	0	1	0	1	1	31	0	57	18	0	0	0	0	0	3	0	17	26	23	0	1	2	0	0	0	9	1	0	93	9	3	5	2	0	4	0	0	2	0	0	1	10	0	0	1	0	5	1	0	1	243	0	20	36	0	4	13	0	0	3	2	0	0	0	3	0	274	0	2	2	0	1	6	2	8	0	11	65	0	0	6	0	9	0	0	0	0	4	0	3	115	0	1	3	12	1	4	9	3	10	6	5	111	44	3	5	0	0	1024	4	12	0	1	0	1	1	5	723	1	1	258	0	7	2	13	5	1	4	1	3	1	14	64	0	1	0	1	3	0	2	1	53	4	5	6	1	6	4	8	5	0	3	2	3	1	7	4	56	15	0	4	0	2	0	0	7	0	0	0	3	0	2	0	0	0	0	9	15	1	11	0	1	0	5	0	22	11	11	117	0	30	0	2	2	1	0	8	0	6	31	9	0	8	0	0	0	1	16	0	15	0	0	0	3	3	0	25	0	94	0	0	2	0	0	4	7	0	0	2	0	0	0	1	1	3	6	24	5	0	162	1	32	0	0	7	2	0	0	6	15	0	0	2	3	1	0	9	0	28	11	5	0	0	7	0	0	16	4	0	0	48	200	6	0	15	1	1	0	1	16	15	2	3	3	0	21	1	0	0	0	16	85	0	2	22	22	7	0	0	4	13	0	0	1	5	5	0	0	0	0	0	2	0	0	0	0	0	3	0	0	0	0	13	13	2	1	0	5	0	9	0	0	0	0	0	0	1	0	0	0	6	1	0	0	1	0	0	3	0	0	0	0	0	0	0	0	0	0	6	0	0	0	2	1	0	0	0	0	0	0	0	0	0	0	0	0	0	48	6	8	0	0	0	1	1	14	6	0	4	8	1	0	5	25	4	2	0	0	0	0	0	13	25	4	4	0	2	1	4	6	0	188	0	101	8	17	3	2	0	0	4	0	1	8	0	0	15	4	2	0	2	0	5	1	5	3	34	0	66	8	0	0	1	14	4	9	1	10	2	0	2	9	0	2	4	5	4	3	5	1	18	10	13	2	10	0	0	0	1	0	2	0	12	0	0	3	0	11	188	3	0	0	37	0	1	0	1	31	0	37	9	570	4	8	28	0	1	1	3	3	0	0	2	6	1	0	0	6	9	0	1	0	13	0	1	5	2	1	1	0	11	0	7	1	1	2	0	0	0	0	0	0	0	0	0	0	0	0	0	0	1	6	7	0	9	5	1	0	9	34	3	1	0	4	6	0	0	1	2	47	0	0	0	3	2	24	6	0	0	1	0	1	22	0	0	2	133	0	0	49	4	0	0	8	0	0	0	0	1	0	2	0	4	0	0	0	1	1	0	7	6	0	0	14	2	2	5	3	6	0	0	0	1	4	3	11	6	0	0	0	6	53	19	8	0	1	333	577	2	15	17	0	286	4	1	0	0	0	0	0	4	5	0	0	5	1	15	4	63	4	0	0	5	3	4	6	0	0	0	1	22	7	20	4	1	1	7	2	0	2	14	8	0	5	1	0	4	2	1	0	35	0	10	0	0	1	122	0	3403	13	2	8	0	0	0	5	21	20	12	0	1	0	1	0	12	0	0	6	19	1	0	0	2	1	5	0	0	0	1	2	5	0	0	0	5	0	1	0	0	3	49	0	0	0	5	24	2	2	10	8	70	3	0	367	0	65	0	42	25	21	98	0	2	5	8	0	0	0	529	26	2	1	0	0	0	0	6	7	0	0	0	0	0	0	9	0	0	0	0	0	24	1	6	22	1	3	22	7	0	8	1	1	8	5	3	0	0	13	1	114	2	0	12	9	3	1	20	2	0	3	0	0	3	1	1	0	17	37	0	0	0	3	48	6	4	1	5	0	0	10	9	0	1	2	2	29	0	133	8	62	2	0	0	0	0	0	3	0	0	0	2	1	2	3	0	1	0	2	0	0	11	0	1	1	2	5	0	2	1	6	1	0	8	1	1	0	4	593	0	0	0	7	0	0	0	0	4	2	3	0	0	6	6	442	0	8	18	2	0	95	0	0	7	0	0	11	24	8	142	5	1	62	0	0	13	0	20	24	53	0	0	0	0	0	0	0	0	2	2	1	2	2	13	10	33	5	64	2	3	27	0	2	4	2	1	49	9	4	1	20	44	0	3	5	4	16	0	15	0	4	24	8	1	4	43	3	4	0	10	1	8	0	60	23	0	13	5	1	0	0	9	5	1	2	6	7	81	2	20	7	0	4	2	4	4	58	96	6	0	23	0	0	0	0	0	1	0	0	0	0	0	3	4	6	6	1	10	0	4	5	0	0	178	6	2	0	0	0	0	124	13	4	8	1	15	7	2	3	67	5	0	0	0	4	5	2	0	17	0	1	5	0	2	2	3	19	11	0	0	4	0	11	0	0	0	2	5	0	1	0	3	1	0	1	2	0	1	6	6	6	0	17	0	17	6	10	1	5	4	2	41	0	24	146	5	6	1	0	0	0	6	0	0	5	4	2	53	3	0	1	9	15	8	1	2	4	0	0	2	2	2	2	7	0	0	0	25	15	2	0	0	0	0	1	2	3	0	1	1	1	21	6	0	7	0	1	3	0	6	4	8	1	0	2	46	0	0	2	7	2	2	20	6	339	0	0	2	3	2	1	0	3	9	0	2	5	6	0	2	0	3	36	2	0	1	2	8	14	0	19	16	12	2	0	0	1	524	543	5	522	0	0	2	1	0	0	0	0	9	0	0	0	0	0	0	0	0	30	1	7	1	0	0	50	0	36	0	0	2	1	2	0	0	29	0	633	0	2	4	40	2	0	0	22	10	0	0	3	0	0	0	0	0	0	3	6	0	0	3	0	0	0	0	0	0	0	1	0	9	0	6	4	0	0	3	6	0	0	0	0	0	5	0	21	4	0	0	3	6	14	0	0	0	0	0	2	2	2	0	0	17	0	0	0	0	1	3	2	0	1	0	8	3	8	1	4	4	0	3	0	0	0	0	0	0	33	0	2	4	4	25	11	13	0	68	5	4	5	2	2	7	5	1	1	2	0	0	0	0	0	0	22	0	166	5	30	0	196	34	0	0	0	17	46	37	12	8	16	0	6	0	4	3	2	1	0	5	1	1	2	7	7	0	6	4	0	0	0	2	5	0	1	33	0	0	0	1	18	3	3	10	1	0	10	0	24	20	1	14	10	3	6	0	10	0	2	0	1	17	0	1	12	3	1	6	1	4	44	2	25	40	0	1	9	42	3	13	25	2	128	3	0	30	26	96	4	6	0	2	0	2	0	38	0	1	7	1	10	4	3	0	0	2	7	3	7	0	2	33	66	1	0	78	0	1	4	38	0	3	1	1	1	0	0	0	23	4	2	0	29	766	1	2	0	0	0	0	20	12	6	7	1	0	0	4	1	4	0	0	0	0	13	0	15	0	0	0	1	0	1	0	1	0	3	13	0	0	1	33	1	1	434	4	8	2	1	1	1	16	0	0	1	3	0	0	0	6	0	1133	0	46	1	1	0	1	8	9	5	0	373	15	2	50	0	0	462	41	6	0	0	0	0	2	0	25	177	3	0	3	4	1	528	0	0	0	0	0	0	29	0	0	0	0	0	182	2	0	1	1	0	2	0	13	0	1	20	1	1	0	0	0	0	2	0	46	0	0	0	4	0	5	95	0	0	0	505	14	1	1	0	20	88	332	0	5	4	4	0	18	2	0	1	1	0	0	19	71	0	2	0	0	0	1	0	2	3	69	3	0	1	0	0	0	0	16	0	0	2923	1	17	1	0	4	2	0	0	1	0	19	0	0	2	0	509	565	5	6	0	0	0	3	0	5	0	8	46	1	44	2	1	17	39	8	8	0	19	3	4	1	1	1	2	3	331	0	0	1	0	3	0	16	35	74	21	7	0	13	12	7	0	1331	0	1	0	0	0	1	6	0	6	1	3	0	0	0	3	18	11	0	335	6	3	4	9	0	3	3	0	0	0	0	0	0	0	0	1257	1	0	0	1	7	2	0	0	0	0	0	0	20	0	1	0	0	0	22	0	2	1	36	0	5	0	16	0	4	0	0	0	0	7	4	1	14	2	88	15	40	0	1	4	5	5	2	3	11	3	3	0	10	59	4	6	11	8	5	13	279	0	0	4	0	1	0	5	5	1	39	0	1	4	2	0	8	0	2	0	0	0	0	17	37	0	1	4	0	0	0	0	0	0	0	0	1	0	97	4	5000	0	0	2	2	0	57	4	8	0	0	22	0	3	0	20	22	0	0	84	0	14	3	1	8	3	0	3	0	0	13	13	773	3	3	4	5	21	1	1	1	5	5	0	0	0	47	2	0	4	63	2	9	0	0	7	0	28	0	1	0	20	0	0	1	0	8	6	0	0	2	26	0	0	0	0	2	1	0	1	35	0	0	0	0	0	0	0	4	11	0	0	7	2	1	0	0	7	0	3	1	0	0	2	0	14	0	0	0	18	0	1	1	13	0	3	0	0	0	84	75	35	10	0	1	0	0	1	0	0	0	24	6	474	0	0	10	4	0	0	5	0	0	2	0	13	0	1	7	7	15	0	0	1	1	2	0	0	3	1	17	0	0	59	0	5	1	117	9	40	240	0	6	7	61	0	112	38	1	11	6	319	1	3	4	11	3	30	0	16	97	46	0	64	42	22	29	22	20	0	87	0	10	4	4	1	269	53	26	8	3	1	11	0	12	3	20	15	1	0	8	13	5	1	6	2	17	1853	237	7	4	0	0	11	1	5	0	0	0	2	9	0	0	0	0	3	0	0	0	82	0	12	15	25	0	3	5	26	0	0	0	0	0	0	1	0	0	0	0	46	1	2	3	71	19	0	32	1	6	1	73	2	12	3	1	0	2	0	0	0	0	0	0	0	0	0	0	0	0	0	3	1	1	0	0	2	5	3	4	1	2	1	24	26	2	0	0	0	0	0	1	0	8	7	114	18	0	5	108	4	15	0	1	0	5	100	2	16	1	18	2	0	115	2	16	566	0	0	2	0	0	40	6	1	9	1	18	1	16	4	1	5	8	50	6	5	0	0	5	9	0	866	53	2	16	0	17	7	10	4	4	0	0	1	0	17	1	0	0	6	1	0	3	0	0	5	0	1	0	9	5	0	0	1	37	2	1	13	12	2	1	1	0	0	0	0	0	0	3	14	7	13	0	3	17	13	0	5	2	0	0	0	3	0	2	0	0	0	5	4	582	11	329	89	0	1	22	0	37	5	25	0	113	6	99	1513	0	47	1	32	4	80	0	1	0	0	0	18	0	5	4	8	0	0	1	0	1	1	33	0	3	11	0	7	2	0	0	0	1	1	0	13	17	3	0	2	7	17	6	40	0	5	5	1	0	0	0	0	5	8	9	5	27	5	0	0	0	4	2	0	0	1	2	0	0	0	0	174	1	2	0	9	0	1	1	43	1	3	2	2	0	0	0	14	5	63	0	2	8	1	3	0	0	0	3	12	2	4	0	1	67	1	5	2	8	0	0	0	0	2	16	7	0	0	3	0	1	2	0	4	0	4	0	5	0	0	0	4	23	30	4	7	3	63	1	1	0	1	547	328	1	15	13	4	0	140	0	0	14	70	0	1	17	0	0	0	0	2	0	1	4	0	9	126	4	101	0	24	0	2	15	16	0	0	0	0	0	0	22	0	119	4	42	0	0	0	27	6	18	0	1	0	6	6	7	218	28	0	25	1	0	1	0	0	4	4	0	0	2	0	0	0	8	39	14	95	72	6	8	0	98	8	0	0	3	0	3	6	6	12	7	0	0	0	0	0	51	0	0	6	11	0	6	0	152	2	5	2	0	141	7	1	56	31	0	9	7	1	2	25	0	0	4	8	0	0	14	0	2	0	3	0	123	0	6	0	0	17	6	4	3	4	0	4	95	1	0	2	0	0	20	72	1	2	0	46	24	52	0	6	0	2	3	4	12	5	1	346	0	62	5	0	0	0	0	0	5	71	249	11	1	0	5	6	0	11	0	0	5	0	0	0	0	0	4	0	0	0	2	1	0	0	0	0	16	0	0	3	7	14	4	4	2	0	0	2	23	2	7	3	0	5	1	0	0	9	0	0	3	3	1	6	3	0	19	15	0	4	0	0	23	1	2	3	5	4	2	1	0	11	8	5	0	22	27	0	5	1	26	4	0	29	30	82	0	0	0	22	1	0	0	0	0	0	6	15	3	11	0	25	23	0	0	0	0	33	0	0	3	246	12	0	4	0	0	14	0	0	0	8	2	1	11	2	3	0	3	0	1	0	13	7	69	30	0	0	12	4	0	11	0	153	13	8	0	463	0	17	0	0	16	0	4	3	87	939	2	0	0	0	3	0	1	6	0	3	0	0	10	3	48	7	1	0	1	1	4	0	30	0	3	3	2	14	1	0	21	12	1	0	0	11	0	18	0	0	3	17	9	11	1	2	0	1	435	196	0	0	0	149	4	2	7	36	11	1	6	0	4	0	2	14	40	101	6	13	253	15	14	11	2	0	6	0	3	0	4	4	5	1	36	3	0	2	0	0	0	0	0	12	0	2	69	6	5	2	4	118	5	2	6	0	0	5	16	0	5	0	0	3	0	0	3	28	0	25	27	0	0	16	2	1	0	1	1	0	100	7	0	7	5	0	7	2	1	1	7	1	0	0	0	6	0	0	11	4	0	425	2	4	4	66	1	0	0	0	3	6	1	36	0	11	41	2	10	4	2	5	2	4	0	13	0	1	118	1	5	0	0	58	11	1	0	0	1	1	4	12	0	0	13	5	0	36	1	1	17	2	10	0	0	0	44	1	3	7	1	0	69	41	13	37	25	27	4	14	3	10	0	0	0	0	1	626	2	0	164	37	23	481	0	5	167	4	0	5	296	3	18	0	29	18	0	21	4	1	46	0	234	31	4	1	0	61	13	0	0	0	3	22	0	87	0	1	0	34	0	1	43	16	1	29	2	42	0	0	0	0	0	1	0	0	0	1	1	24	0	1	12	1	0	2	4	176	0	29	144	0	3	0	0	0	0	2	0	1	0	1	27	7	0	0	11	12	0	1	0	624	70	0	0	3	14	5	11	10	13	2	2	7	0	14	0	5	0	54	0	0	18	0	0	0	0	1	10	6	0	5	9	6	0	0	0	6	0	0	4	25	26	20	0	0	4	4	17	0	2	0	6	0	2	0	1	34	4	0	13	0	0	2	3	0	4	37	0	11	1	4	2	0	0	18	0	0	0	0	0	0	0	0	17	3	0	0	112	0	0	0	0	0	19	11	4	1	10	6	0	0	0	3	13	0	0	6	0	4	8	10	0	1	0	11	12	0	0	0	0	2	3	0	3	18	1	10	1	0	9	9	1755	2	0	0	6	0	358	0	0	426	17	3	6	5	2	1365	15	9	0	4	30	2	6	0	1	2	17	3	6	2	7	2	0	3	2	0	0	34	0	63	15	0	0	4	0	0	0	0	261	1	1	6	2	0	0	240	2	4	0	0	25	43	11	22	5	1	0	0	0	0	0	0	0	1	1	25	1	3	0	0	0	2	0	0	0	6	0	0	0	1	17	0	3	8	0	24	0	21	0	0	0	0	4	9	0	1	0	0	0	20	6	4	6	6	0	5	206	0	0	0	0	3	0	0	0	0	3	0	0	0	0	1	0	6	3	31	4	1	38	0	1	0	0	136	14	1	0	2	7	137	2	1	0	33	100	0	7	1	0	0	26	19	0	44	3	0	2	3	21	2	7	2	0	25	3	2	1	0	0	0	0	0	1	0	0	0	0	0	82	1	12	0	0	0	33	1	0	0	2	0	9	2	2	0	1496	0	0	34	0	0	4	1	203	8	0	145	2	4	36	1	14	3	5	0	1	1	49	1	21	18	0	31	5	11	7	63	17	2	0	22	8	2	0	3	0	4	0	0	0	0	1	0	0	52	1	3	28	4	4	0	3	10	326	0	14	33	10	1	22	0	3	0	0	0	24	18	0	6	44	0	2	0	1	0	7	7	2	11	5	10	37	0	0	2	1	0	1	20	1	0	11	0	34	6	0	6	3	0	5	0	1	4	12	42	0	0	1	0	4	4	30	4	3	6	75	4	1	3	7	12	3	0	35	27	1	1	0	1	13	0	0	0	1	26	10	0	4	0	0	261	3	1	0	7	0	0	4	0	17	11	4	3	0	1	0	1	0	0	4	10	7	8	1	15	2	0	1	0	16	3	3	2	0	28	0	2	0	0	25	8	0	0	60	13	0	0	62	2	2	0	4	1	5	0	0	0	0	1	29	2	20	0	2	11	9	4	9	1	4	0	2	2	0	14	1	0	0	0	9	0	6	3	3	0	0	12	6	4	5	1	5	1	1	7	17	0	1	17	0	6	8	5	0	18	7	2	15	0	3	0	3	3	1	1	14	3	21	2	0	0	2	340	11	4	0	8	2	0	26	4	0	3	1	22	218	13	8	1	4	4	15	7	0	13	13	5	21	6	7	1	2	0	57	0	55	18	3	0	7	0	6	0	2	64	7	1	7	59	29	6	7	3	0	3	2	0	0	3	3	22	0	1	8	0	2	224	15	1	0	0	4	3	11	0	0	0	5	36	33	8	0	23	3	13	23	33	1	0	0	4	0	0	0	2	0	3	0	78	6	0	0	0	0	1	6	0	93	5	2	14	6	51	0	0	59	89	34	156	33	12	3	110	32	0	10	24	10	0	30	20	35	8	11	1	36	1341	9	8	0	0	0	0	0	1107	17	1	2	50	4	10	16	0	2	3	186	76	0	24	73	1	1	0	2	0	0	0	0	0	0	0	0	0	0	1	0	0	13	1	12	0	5	0	0	19	37	0	0	2	9	0	13	13	1	44	31	24	2	1504	0	9	128	26	11	2	8	2	23	3	61	343	9	14	0	3	0	0	0	5	0	10	1	0	10	12	0	0	3	25	7	587	1	8	4	8	2	0	1	301	4	4	0	54	5	0	0	34	1	25	7	1	0	37	18	0	2	35	3	78	0	0	0	34	0	1	0	3	0	1	0	0	0	12	1	52	15	2	16	10	7	0	1	19	4	12	1080	0	3	0	14	1	43	360	0	0	1174	0	2	0	4	1	0	3	12	3	5	14	1	9	0	10	0	0	71	24	6	1	9	2	6	48	6	12	27	0	5	11	3	6	33	7	3	0	0	35	37	445	214	1	3	40	8	18	124	0	46	7	51	0	0	1	73	20	2	24	9	9	1	5	2	0	0	0	1	1	5	0	0	3	2	4	2	8	0	2	14	2	5	0	0	1	0	0	4	2	0	9	45	0	12	12	0	1	6	0	6	0	0	1	0	0	0	0	0	0	1	16	12	0	1	0	0	1	2	16	1	1	19	141	0	0	62	0	0	8	20	11	0	24	93	28	0	20	7	0	54	0	0	2	14	2	0	863	5	16	15	0	0	0	0	82	1	0	4	0	0	8	2	3	13	0	0	1	1	1	23	5	0	1	0	1	0	0	0	0	14	0	51	7	3	2	26	6	1	11	7	0	3	5	31	0	0	0	0	0	0	1	13	58	11	9	135	0	0	10	4	0	3	1	58	14	4	2	2	136	0	0	36	0	0	5	73	20	1	22	0	2	24	0	0	17	404	3	187	2	0	17	10	1	0	20	3	0	2	0	0	0	5	5	0	22	4	10	2	1	1	3	1	13	5	0	0	0	0	0	8	0	0	0	135	25	3	0	0	1	23	1	1	8	0	38	79	6	0	6	4	83	8	8	5	10	1	18	27	3	8	0	4	0	0	0	0	0	0	0	0	1	14	0	2	0	0	1	0	0	78	0	0	0	0	0	0	0	0	2	17	97	0	34	50	0	4	2	4	29	0	1	0	15	0	12	0	35	0	0	165	0	10	9	42	21	12	0	0	1	9	62	0	0	1	37	4	6	4	0	1	1	0	0	0	4	1	0	5	9	0	0	0	0	0	69	0	5	0	0	1	837	51	91	13	0	0	2	17	0	22	14	0	3	9	12	0	20	3	0	5	1	7	1	7	0	0	62	3	1	20	12	0	26	0	50	0	15	1	8	8	43	19	409	1	13	0	0	9	4	0	3	13	41	8	36	2	1	4	255	76	60	22	74	69	2	400	12	26	0	38	70	4	0	2	19	116	14	4	0	41	58	16	0	17	8	15	7	3	2	25	0	5	2	14	178	0	59	39	1	11	22	13	26	45	2	2	0	12	0	3	1	1	13	251	0	0	9	6	74	0	4	0	9	0	0	12	55	0	0	4	1	0	71	1	1	0	0	0	0	0	0	0	0	0	0	1	0	1	0	0	0	3	0	0	6	0	2	0	0	0	2	12	2	0	0	0	0	1	0	0	2	0	3	0	0	2	11	0	12	11	65	6	0	0	8	0	0	8	14	0	0	0	0	0	173	0	0	6	1	0	0	0	0	0	0	250	1	0	23	1	1	1	0	0	74	0	0	0	0	3	1	0	0	0	0	0	0	0	20	0	0	0	33	7	0	0	0	13	0	0	0	4	0	0	0	2	34	73	36	1	0	0	0	0	0	0	0	0	0	38	0	5	24	35	0	0	0	0	0	0	1	1	1	9	0	0	0	0	0	0	0	0	21	0	5	93	1	0	0	0	0	0	0	0	0	0	0	0	0	0	0	0	0	0	61	10	1	0	4	2	3	83	0	0	0	4	0	29	0	9	0	0	0	0	0	0	0	179	0	0	0	11	15	1	0	3	14	1	59	0	0	4	0	63	0	0	95	292	114	0	2	295	0	3	59	4	0	0	0	902	21	0	0	0	18	1	2	0	0	0	1130	44	3	0	1	3	6	0	4	6	0	2	6	8	2	1	0	0	4	0	3	6	1	0	6	47	0	0	0	0	1	0	0	0	1	15	24	3	144	2	9	0	0	0	7	1	0	0	46	0	2	3	67	2	1	2	0	3	0	21	1	4	5	72	1	548	31	2	0	0	2	1	141	0	0	0	0	1	8	10	5	0	1	111	4	4	0	1	14	0	0	0	7	4	12	3	16	30	0	602	2	0	3	2	0	1	0	4	13	18	1	473	10	9	0	81	11	45	0	10	0	6	2	0	0	0	0	93	0	14	40	3	6	0	0	0	0	4	22	0	17	0	0	0	1	28	0	0	26	6	14	0	4	5	1	0	132	0	12	114	1	0	50	2	0	0	40	258	0	0	0	0	2	15	1	3	0	0	0	0	8	1	0	1	0	2	0	0	0	11	34	0	43	0	1	0	1	5	0	18	0	15	3	0	0	0	2	2	6	68	0	26	0	0	2	0	1	30	0	11	11	3	0	1	0	0	3	14	0	0	0	93	0	28	10	0	1	0	6	0	19	0	0	0	2	0	11	0	0	0	50	4	1	0	1	0	1	1	0	0	2	0	11	10	0	0	0	0	0	0	0	0	0	0	0	3	1	5	1	1	2	1	0	5	0	0	4	184	0	0	0	0	0	4	0	1	0	1	0	0	0	0	1	8	0	12	0	0	6	0	0	4	10	0	1	1	7341	0	5439	2	0	0	390	725	2	0	1	0	0	0	0	0	108	0	5	0	0	7	1447	0	131	0	40324	2	13	0	13	19	0	1	3	6	4	0	6	0	3	0	5	0	2	2	2	0	18	3	1107	12	4	50	14	5	13	0	0	53	1	13	0	10	7	0	0	0	3	0	0	0	9	16	0	15	12	1	4	0	4	2	5	2	0	0	0	4	0	3	0	0	0	0	6	0	1	0	0	10	82	25	6	12	0	1	43	11	1877	0	228	33	163	2	0	12	7	0	3	0	0	0	4	0	0	0	0	3	7	5	0	0	0	0	0	0	0	1	0	0	0	0	0	0	0	0	0	1	0	0	0	2	0	0	0	1	1	6	0	0	0	2	0	0	0	33	0	0	0	0	0	1	0	0	1	0	0	0	0	0	492	0	0	0	0	0	0	0	0	0	0	0	31	1	6	0	13	0	0	0	1	0	0	0	11	0	0	0	0	0	0	0	1	0	0	0	0	0	0	0	1	0	0	0	2	1	3	0	0	0	0	22	0	0	0	0	0	0	0	0	0	1	0	0	0	0	116	0	0	0	0	0	0	0	0	0	0	0	0	0	0	0	5	0	0	0	0	0	0	0	0	0	0	0	0	0	0	0	0	0	13	0	636	0	1	29	0	0	0	0	173	1	9	0	0	0	11	0	1	0	1	0	0	1	17	0	0	0	0	0	4	0	0	1	0	1	0	3	0	0	0	2	0	0	0	0	1	0	0	0	17	8	4	0	22	0	0	0	0	0	4	0	0	1	0	0	0	7	0	3	0	0	5	0	0	0	1	2	1	0	0	0	0	0	0	0	4	0	0	0	0	0	1	0	0	0	1	1	0	7	2	0	2	0	1	2	4	0	0	0	1	0	0	0	0	0	0	0	0	0	0	0	0	0	0	0	0	1	5	0	0	0	21	12	0	0	0	0	0	30	0	0	2	7	0	0	0	1	1	0	34	9	1	0	0	0	0	0	0	0	6	7	0	4	0	13	1	2	0	1	4	0	0	0	30	0	5	5	18	0	13	0	76	1	9	355	5	1	0	21	12	1	254	0	47	2	1	20	1	1	0	0	0	1	0	0	0	0	0	0	31	0	0	0	29	4	0	0	11	1	0	0	0	1	10	0	1	0	2	0	0	0	0	0	0	0	0	0	0	0	0	0	1	2	0	2	0	0	0	0	4	0	40	7	0	0	2	0	0	94	0	0	0	0	0	0	0	0	0	0	0	0	0	0	0	0	0	0	0	0	0	0	0	0	0	0	0	0	0	0	0	0	2	0	0	0	0	0	0	0	0	1	1	1	0	0	2	0	0	0	0	0	0	0	3	1	154	0	2	0	27	0	0	46	1	0	0	71	1	18	3	4	32	6	5	1	0	6	16	8	10	2	0	12	10	1	0	2	0	0	4	1	2142	0	0	1	400	0	0	1	1	16	0	0	0	2	3	47	2	0	0	0	1	1	0	0	1	0	0	0	0	26	2	1	0	17	5	33	0	3	245	0	5	2	45	2483	33	124	0	7	0	4	0	104	23	45	192	2	9	2	17	30	6	17	3	6	2	1	4	0	0	10	6804	14	1	3	2	0	7	0	0	2380	0	34	4	19	0	52	0	7	9	0	0	7	11	2	2	6	0	1	139	261	27	0	2	1	9	13	60	42	18	3	1	0	118	14	0	1	116	1	0	4	5	9	2	200	1	2	66	0	169	1	15	5	74	12	49	2	3	44	5	1	66	11	19	0	0	3	39	2	3	0	0	0	0	4	1	57	2	0	1	6	27	0	0	1	0	0	1	10	0	5	0	6	0	42	6	16	0	6	13	236	2	0	3	1	0	0	0	0	0	0	0	0	0	0	0	0	0	398	0	22	13	1	77	1	21	72	32	0	0	9	0	5	20	0	0	0	0	11	4	0	9	2	0	5	99	3	0	0	40	5	15	0	1	9	55	94	0	5	1	0	7	0	0	4	5	0	0	1	0	0	2	99	4	3	0	0	7	59	101	2	0	5	4	1	4	6	1	2	1	1	0	5	28	0	0	1	13	0	5	0	3	6	0	0	0	0	0	0	0	0	0	0	0	0	0	0	0	0	0	4	0	0	0	4	0	3	3	0	6	0	5	13	42	0	0	2	14	0	0	0	0	0	0	3	0	0	1	1	5	0	1	0	7	0	0	7	0	1	7	43	1	6	9	0	11	1	0	0	0	23	6	0	1	0	0	50	15	0	0	0	62	0	10	0	0	21	0	0	0	2	0	3	0	0	0	0	3	12	0	11	8	0	0	0	0	20	1	19	14	29	22	3	50	0	0	1	0	0	1	8	1	0	15	17	0	0	0	0	0	12	0	8	0	56	2	0	37	3	9	7	23	0	0	0	0	0	1	0	0	0	0	2	0	0	0	3	0	17	19	22	30	0	2	33	2	25	11	0	0	1	0	6	0	0	0	0	0	0	1	0	2	149	6	66	14	6	12	1	31	24	10	0	16	31	12	1	13	1	0	2	47	0	14	0	0	8	4	0	0	1	0	1	0	14	0	10	0	0	0	10	0	4	0	0	3	9	0	4	1	2	3	0	1	1	3	16	4	9	4	173	1	2	2	95	27	0	9	47	3	6	0	2	24	0	1	27	30	0	1	3	13	8	23	0	10	0	0	0	0	0	0	3	5	0	0	0	1	2	1	0	3	15	212	0	74	5	0	0	0	17	0	0	3	4	65	65	1	0	0	0	0	0	0	3	11	22	2	0	0	1	0	0	2	0	1	1	0	1	0	8	0	3	5	3	6	0	2	4	9	57	35	627	46	8	10	17	149	7	8	22	58	363	0	0	1	10	0	4	11	38	0	0	0	6	1	0	0	421	223	665	375	401	308	3	0	5	4	0	0	0	29	64	3	1	0	0	0	1	0	0	0	0	0	0	19	10	49	3	25	2	16	0	0	0	1	0	0	0	0	29	0	0	0	0	20	0	9	0	0	7	14	7	16	1	1	78	7	6	0	3	1	16	1	2	0	0	0	18	17	0	0	6	0	354	7	0	0	0	0	0	4	1992	1	0	0	0	0	2	4	0	0	27	0	2	29	0	3	27	4	11	0	0	0	1	0	1	4	2	0	46	5	0	0	22	130	3	4	10	5	2	7	1	0	7	14	0	0	1	0	0	41	0	0	3	14	2	0	2	7	1	0	0	1	0	1	0	1	0	1	0	0	0	0	0	0	0	0	1	0	9	2	7	13	5	6	5	0	1	2	11	1	0	0	1	0	730	0	3	18	48	37	15	7	64	22	3	21	3	0	1	0	0	0	0	0	0	0	515	0	3	7	1	0	0	0	0	1	0	0	0	0	0	0	0	0	6	1	0	0	5	3	95	27	0	1	1	0	1	2	0	0	0	0	2	67	46	0	78	29	0	1	53	0	5	8	22	11	14	0	0	0	1	0	0	5	0	0	1	1	0	0	0	0	0	0	10	303	0	4	7	0	0	0	0	2	1	2	0	0	18	0	0	0	136	0	3	43	3	0	0	2	11	0	0	0	1	1	3	0	0	0	0	0	0	0	0	3	57	0	84	2	0	0	0	39	0	8	1	3	66	0	0	8	3	0	4	0	0	1	1	0	26	4	13	0	1	3	0	0	1	1	22	3	109	273	21	65	177	4	0	63	280	0	6	0	1	0	0	3	0	0	0	0	3	0	0	0	0	1	0	0	0	0	0	34	0	0	4	0	0	2	1	0	0	0	0	0	0	0	6	1	0	3	46	9	0	0	0	4	1	0	0	2	2	1	0	0	0	5	0	0	0	0	0	0	0	0	0	0	1	3	0	0	0	0	0	0	9	0	0	3	0	0	564	3	19	0	0	1	0	0	0	4	0	5	0	0	2	1	1	162	25	0	0	0	1	1	0	0	0	0	0	0	0	2	0	3	0	0	0	1	0	0	0	0	0	7	716	0	7	0	0	0	1	0	4	0	1	6	0	2	0	0	0	0	0	0	0	0	36	6	1	0	23	1	0	0	1	0	18	0	0	0	0	0	0	0	0	0	0	0	0	0	53	19	8	0	10	9	11	0	0	5	0	6	271	1	0	1	5	0	34	1	5	18	65	0	0	0	0	0	3	32	3	1	0	0	0	2	2	2	1	0	0	0	11	0	0	10	1	1	9	0	11	22	0	0	5	1	22	0	0	0	0	0	0	0	0	7	0	0	2	0	0	9	0	0	0	0	0	7	0	68	1	141	1	0	4	0	0	0	0	0	0	0	0	1	0	0	71	0	2	4	0	51	2	0	4	3	6	0	0	4	6	5	0	3	8	1	9	7	10	11	5	3	16	0	2	694	14	10	5	0	11	9	0	0	0	0	0	9	0	0	980	2	0	0	0	0	0	0	0	499	0	0	5	4	1	13	16	12	0	11	2	6	0	0	0	19	9	0	18	11	121	4	2	1	6	3	55	14	17	24	0	2	0	0	1	0	0	0	0	2	0	0	0	1	0	0	5	4	0	6	4	51	1	0	7	2	175	2	0	0	3	7	0	1	8	0	0	94	3	1	0	0	1	0	0	0	0	1	0	0	3	0	1	0	6	28	0	8	0	0	1	3	5	3	3	1	1	2	0	0	1	2	0	2	115	0	0	3	1	1	7	3	6	1	10	0	19	0	0	0	33	9	1	6	4	2	23	237	0	0	0	1	1	0	0	2	6	2	6	0	0	3	4	18	7	79	0	1	458	14	24	1	1	0	259	1	3	10	26	2	0	0	2	34	7	5	12	0	0	697	54	0	288	0	0	33	0	0	1	1	71	0	12	28	2	0	3	6	0	6	0	9	0	3	0	12	2	6	0	1	6	2	1	0	0	0	4	8	16	3	0	10	0	4	10	11	2	0	7	29	0	0	0	6	5	2	0	1	0	0	11	3	3	0	27	0	4	8	1	0	5	0	4	52	0	85	39	6	1	12	0	0	2	1	17	0	11	12	99	6	6	3	0	0	0	0	0	2	49	2	2	258	0	14	5	1	0	0	0	0	2	0	0	2	0	0	8	3	6	1	0	0	2	1	10	32	24	8	20	29	2	3	745	4	0	16	0	0	0	5	2	2	0	16	2	7	0	6	142	4	0	0	0	0	0	23	0	0	2	11	47	4	6	0	0	1	56	1	4	1	26	5	14	7	7	0	8	5	0	3	2	0	1	15	1	26	12	51	2	9	14	11	20	4	0	0	0	0	2	5	42	1	1	54	2	1	5	15	0	7	3	26	2	0	2	8	0	2	3	0	0	0	148	0	0	5	1	47	9	0	13	0	17	1	4	6	0	0	0	2	3	0	1	1	0	1	1	0	7	8	1	2	2	0	0	0	0	6	0	0	1	22	1	8	0	4	1	3	0	7	64	17	16	433	214	18	0	0	0	0	0	0	0	0	0	0	0	0	0	88	5	0	0	0	0	0	0	0	0	0	0	0	0	0	0	0	0	0	0	0	0	0	1	1	0	0	0	0	0	0	0	0	0	0	0	0	0	0	1	2	2	0	0	0	0	0	17	0	0	0	0	0	0	0	0	0	0	2	0	0	1	0	0	0	0	0	0	0	0	1	2	1	0	0	0	73	245	0	0	26	18	6	1	2	1	4	1	0	7	0	0	0	0	0	0	0	1	0	5	126	0	1	0	0	0	0	4	4	0	2	0	0	0	0	2	0	0	0	436	5	0	0	5	0	0	9	3	0	68	0	0	0	0	2	0	0	0	0	0	0	0	0	0	0	0	1	25	0	0	0	0	0	3	0	0	0	0	270	1	68	1	0	0	0	0	0	26	1	10	0	1	0	0	0	0	0	0	0	0	0	0	0	3	0	5	3	1	0	0	0	0	0	0	3	0	446	2	19	28	7	0	0	4	0	0	17	0	0	0	54	1	58	0	1	1	97	0	0	42	0	44	2	8	0	0	19	3	1	0	0	0	5	8	4	0	0	69	20	3	19	0	0	0	0	0	0	0	0	0	0	0	42	0	1	1	1	1681	0	0	6	12	1	0	0	3	0	0	0	0	0	0	0	0	0	2	0	0	1	11	0	1	1	1	3	0	0	0	0	74	0	0	0	0	0	0	0	0	0	0	0	0	1	0	0	0	0	0	1	0	0	1	0	0	6	2	2	35	6	0	0	0	0	0	0	0	4	0	1	0	0	0	0	0	0	0	1	0	4	0	0	8	0	0	0	0	0	0	5	0	0	0	0	0	0	1	0	1	1	0	0	0	0	1	0	4	0	0	0	0	0	0	103	235	25	22	34	153	46	0	0	0	1	0	0	0	0	0	0	2	2	0	0	1	0	0	0	0	0	1	7	2	2	1	0	1	0	0	0	0	0	0	10	9	5	4	4	0	0	0	1	0	0	4	0	0	0	0	0	0	0	1	0	0	0	64	0	1	1	0	2	0	0	0	1	0	2	54	11	499	0	0	0	0	0	1	0	0	4	3	7	0	0	0	5	0	0	0	0	0	0	0	2	0	0	0	0	13	1	0	1	0	0	1	0	1	24	4	1	0	10	11	0	0	0	6	0	0	0	0	0	0	1	1	2	0	5	0	12	0	0	0	0	0	0	1	0	0	0	0	0	0	0	0	0	3	0	0	3	1	0	0	3	17	0	1	0	0	0	0	0	1	0	0	1	0	0	0	0	0	0	0	0	0	0	0	2	0	0	0	0	0	3	0	0	71	43	0	3	0	0	0	9	0	0	0	0	0	14	0	0	0	0	0	138	0	1	0	2	0	0	0	0	0	0	2	0	0	6	0	0	0	0	1	10	1	0	37	46	14	6	0	2	3	0	2	0	0	0	0	1	0	0	0	0	0	0	1	0	0	5	0	0	0	4	2	4	0	0	2	83	0	0	29	0	0	0	6	0	0	0	1	0	0	0	0	2	0	1	0	0	0	0	0	0	0	0	0	0	0	0	0	0	20	0	0	1	1	0	3	0	0	0	0	0	26	1	0	5	0	0	0	10	0	0	0	0	0	0	0	0	0	0	0	2	0	0	0	0	0	1	0	0	0	0	0	0	0	0	0	0	0	0	0	34	0	219	0	2	4	0	0	0	0	0	95	10	5	9	0	0	0	0	0	0	0	0	0	0	0	0	0	0	0	0	18	8	21	4	0	22	1	1	2	3	4	4	15	0	0	1509	2	0	0	0	0	0	0	1	1	3	0	0	0	0	0	0	0	0	0	0	0	0	0	2	1	0	1	0	0	0	0	0	0	45	0	0	3	0	1	1	0	1	0	0	0	0	0	0	0	2	0	0	0	0	1	9	0	7	0	0	0	0	0	0	0	0	0	0	0	0	0	43	0	0	0	0	3	3	1	0	0	1	3	0	0	0	3	0	0	0	0	338	0	0	0	0	0	6	0	0	0	58	85	0	2	0	0	1	1	0	1	0	0	0	0	2	0	0	10	0	0	0	0	1	0	0	0	0	0	3	0	3	9	0	1	0	0	0	0	1	0	0	0	0	18	0	0	0	0	11	0	2	6	13	0	0	0	0	0	0	0	0	8	0	0	3	0	0	0	3	0	0	0	0	0	0	0	0	0	0	0	0	4	0	0	0	0	0	0	0	0	0	0	0	0	0	0	0	0	0	2	0	0	0	0	0	0	0	1	0	0	0	0	0	0	0	0	0	0	0	0	0	0	0	0	0	0	1	0	2	0	0	0	0	0	0	0	3	0	0	0	0	0	0	0	0	0	0	0	0	0	0	0	2	0	0	0	0	109	1	0	0	0	0	0	0	0	0	0	1	0	0	0	0	0	0	0	7	10	0	0	0	1	0	0	0	0	0	0	0	0	0	0	0	0	0	1	0	0	0	5	6	0	0	0	0	0	0	0	0	0	0	0	0	0	0	0	0	0	0	0	0	0	0	0	0	0	0	0	0	0	0	0	0	0	0	0	0	0	1	0	1	0	0	0	0	0	0	0	0	0	0	0	0	0	0	0	0	0	0	0	0	0	0	0	0	0	0	0	0	1	1	0	1	0	0	0	0	0	0	0	0	0	0	0	0	0	5	0	0	0	0	0	0	0	0	0	0	0	0	0	0	0	0	0	0	0	0	0	0	0	0	0	0	0	2	0	1	0	0	0	1	0	0	0	0	0	0	0	0	0	0	0	0	0	0	0	0	0	0	0	0	1	0	0	61	0	2	0	0	0	0	0	0	0	0	0	0	0	0	0	0	0	0	0	3	1	1	0	0	0	0	0	0	0	7	21	0	4	2	0	0	0	0	0	0	0	0	0	5	66	0	0	0	0	0	0	32	1	35	0	0	1	0	2	0	0	0	0	1	177	0	0	0	0	0	0	0	0	0	0	0	0	0	1	0	0	0	0	0	0	0	0	0	0	0	0	0	0	0	1	0	0	0	8	55	0	0	0	0	0	0	1	0	0	0	4	20	0	0	1	0	3	0	0	0	0	0	14	2	0	0	0	13	0	0	0	0	0	0	0	0	0	0	1	1	0	0	0	0	0	0	0	0	0	0	0	0	0	0	0	0	1	0	0	0	0	0	0	0	0	1	0	15	0	1	0	1	0	0	0	0	0	0	0	0	0	0	0	0	1	0	0	0	0	0	0	0	0	0	1	0	0	0	0	0	0	0	0	0	0	1	2	0	0	0	0	0	0	0	0	0	0	0	0	0	0	0	0	1	0	1	0	0	0	0	0	0	36	0	0	0	0	1	0	0	8	1	0	0	0	0	0	0	0	0	0	0	0	1	0	0	0	0	0	0	4	0	0	3	4	0	0	0	5	0	0	0	0	0	0	2	0	1	0	0	0	0	0	0	0	0	0	33	0	0	4	9	0	0	0	3	0	0	0	0	7	1	0	0	0	1	0	0	0	0	0	0	0	25	0	0	0	55	105	146	0	0	13	0	1	6	11	0	0	0	0	0	0	0	0	3	0	2	0	0	101	18	16	14	3	6	0	0	0	0	4	1	8	4	15	0	0	0	0	14	104	0	0	0	0	87	5	5	0	0	23	4	4	74	0	0	0	6	0	0	0	0	0	0	0	2	0	44	0	0	0	0	2	0	0	0	1	2	0	0	0	0	0	0	0	0	0	0	0	0	0	0	0	0	1	0	3	0	1	0	0	0	0	0	0	0	41	4	2	3	6	3	14	17	1	0	0	0	0	0	0	0	0	0	0	0	0	0	0	0	0	0	0	0	0	38	0	0	0	0	1	0	1	0	0	2	1	1	105	78	16	3	0	1	5	3	0	0	0	0	0	1	0	0	0	0	0	0	0	0	0	0	0	4	0	0	0	0	1	0	8	0	36	0	1	0	4	0	2	0	2	0	0	0	0	0	0	1	0	0	0	0	0	0	0	0	0	0	1	0	0	0	0	0	0	4	0	0	0	0	0	0	0	0	0	0	0	0	0	0	0	1	0	0	0	0	0	0	0	0	0	0	0	0	0	0	4	0	0	0	0	0	0	0	0	0	0	0	0	0	0	20	0	0	0	0	0	0	0	0	0	0	0	0	0	0	0	0	0	0	0	0	0	0	0	0	0	0	0	0	0	0	0	0	0	0	1	0	0	0	0	0	0	1	0	0	0	0	0	0	0	1	0	8	0	2	0	0	1	0	0	0	0	0	2	0	0	0	3	6	7	1	0	0	0	0	0	0	0	0	0	0	0	0	0	0	0	0	0	0	0	0	0	0	0	0	1	0	0	0	0	1	0	2	1	2	0	0	0	0	0	0	0	0	0	0	0	0	0	0	0	0	0	0	1	0	0	0	0	1	0	0	0	0	0	0	0	0	0	28	7	0	0	0	0	0	0	0	0	0	0	0	5	0	0	0	0	0	0	0	0	0	1	0	0	0	0	0	0	0	0	209	0	1	0	0	0	0	0	0	0	0	0	0	0	0	0	0	0	0	0	0	0	0	0	0	1	0	0	0	0	4	1	0	0	0	0	0	0	0	0	0	0	0	0	0	0	0	0	0	0	0	0	0	0	0	0	0	19	0	0	1	1	3	0	0	2	0	0	0	0	0	2	0	0	0	0	0	0	0	0	0	0	0	0	0	0	0	0	2	0	0	0	0	0	0	0	0	0	0	0	0	0	0	0	0	0	0	0	0	0	3	0	0	0	0	0	0	0	0	0	0	0	0	0	0	0	0	3	0	0	0	0	0	0	0	0	0	0	0	0	2	0	0	0	0	0	0	0	0	0	0	0	0	0	1	0	0	1	0	0	0	0	0	0	0	0	0	0	0	0	0	0	0	0	1	0	4	0	0	0	0	0	0	0	0	0	1	1	0	0	0	0	0	0	20	5	0	0	0	0	0	0	0	0	0	0	0	0	0	0	0	0	0	0	0	0	0	0	0	0	0	0	0	0	0	0	0	0	0	0	0	0	0	0	0	0	0	0	0	0	0	0	0	0	0	0	0	1	0	0	0	0	0	0	0	0	0	0	0	0	0	0	0	0	1	1	0	9	36	309	1	0	1	8	18	3	0	8	3	15	19	9	3	277	9	42	0	0	17	0	0	0	0	0	1	0	0	1	0	1	0	0	0	0	0	0	0	0	0	0	0	0	0	0	1	0	0	1	0	0	0	0	0	0	0	0	1	0	0	0	0	0	0	0	0	0	0	0	1	0	5	18	4	0	0	0	3	0	70	0	16	0	1	11	0	45	0	0	0	0	0	0	0	0	0	0	0	0	1	0	0	0	0	0	0	0	0	4	0	0	0	0	1	0	0	0	2	1	0	0	0	0	0	0	0	0	0	0	0	0	3	0	0	3	2	2	2	0	0	0	0	1	0	0	0	0	0	0	0	1	0	0	0	0	0	0	0	0	0	0	0	0	0	3	0	0	4	2	2	0	2	0	0	0	0	0	0	0	0	0	7	0	0	0	0	0	0	0	3	2	0	0	0	0	0	0	0	0	0	0	0	16	0	0	1	0	0	0	0	0	0	0	0	0	0	0	0	1	0	0	3	0	0	0	0	0	0	1	0	18	1	3	1	0	1	0	1	0	0	0	0	0	0	0	0	0	0	0	0	0	1	11	11	1	0	1	0	0	1	0	1	0	0	0	0	0	0	1	0	0	0	0	0	0	0	0	0	3	0	0	0	0	0	0	3	0	1	0	0	0	0	0	0	0	0	0	0	0	0	0	0	0	0	1	0	0	0	0	0	0	0	14	17	3	0	0	7	0	1	0	0	0	0	0	1	0	0	0	0	0	1	0	0	0	0	0	0	0	2	0	0	7	9	6	0	0	331	0	5	9	0	0	2	0	0	0	0	0	0	0	0	0	0	0	0	0	0	1783	117	0	0	0	0	0	0	0	0	1	0	0	0	0	0	0	0	0	0	0	0	0	0	0	0	0	0	0	0	0	0	0	0	0	0	0	0	0	0	0	0	0	0	0	0	0	0	0	0	0	3	0	0	27	27	31	0	6	0	0	0	1	1	0	0	0	1	0	0	0	0	0	104	9	99	1	1	0	0	0	0	16	0	0	0	0	14	22	1	993	0	0	0	0	2	6	0	0	0	22	8	681	0	4	15	14	486	129	1	2	9	31	0	0	1	138	9	1	6	0	49	1	183	1	0	156	67	0	14	0	0	2	0	8	36	52	0	10	0	16	2	7	6	8	0	15	0	1	2	0	7	0	0	103	0	5872	5	0	22	2	0	4	46	19	1	20	6	81	43	0	0	0	0	0	0	0	0	0	0	0	0	4	0	11	0	0	4	3	3	34	2	0	4	138	13	122	38	0	0	10	3	44	869	120	685	5	1203	3	30	0	36	0	0	7	25	1	3	0	0	0	0	0	0	4	0	0	0	0	0	0	2	6	8	21	6	10	3	1	0	1131	135	37	5	0	9	971	1	0	0	0	0	0	0	0	14	0	582	34	0	22	33	0	4	0	0	20	104	85	6	34	0	0	0	0	0	0	2	0	1	0	0	0	0	0	0	0	0	0	0	13	4	0	75	84	3	0	0	0	0	0	1	8	0	7	48	16	0	0	0	0	5	11	7	0	0	5	16	27	0	0	1	0	3	11	2	3	0	12	47	25	1	0	8	0	1	6	3	0	0	2	20	0	2	0	14	6	2	4	1	1	0	7	2	0	6	2	2	0	0	7	4	0	0	139	4	1	13	1	0	0	1	0	13	0	4	56	1	18	2	29	0	0	3	40	0	4	44	2	9	1	6	1	113	0	0	0	1	0	0	0	0	1	5	0	1	0	0	0	97	5	0	1	17	21	1	6	2	2	5	0	3	0	0	1	2	2	15	0	0	6	6	1	0	0	1	0	6	6	5	0	3	2	16	15	1	118	8	3	5	5	3	0	1	21	5	1	4	6	1	7	3	91	7	0	1	2	0	2	0	9	15	0	0	0	6	4	0	6	5	1	0	0	2	525	14	19	84	0	0	0	1	14	0	0	1	0	0	179	1	43	3	8	0	2	0	0	0	2	0	4	5	686	2	0	0	0	0	33	7	0	10	0	0	6	25	5	0	2	0	37	1	0	5	3	0	24	0	22	9	0	1	16	158	14	3	0	13	14	439	0	4	16	8	0	9	2	1	8	41	0	4	4	0	1	0	14	26	2	23	1	0	1	0	0	2	12	0	6	6	2	0	7	17	4	9	22	40	4	3	5	6	458	0	0	0	0	0	7	0	3	1	0	11	3	0	8	6	8	10	0	27	4	4	9	83	0	1	0	0	0	0	0	0	0	0	6	0	3	0	1	7	0	0	1	0	0	0	0	0	12	3	4	0	21	5	0	2	0	0	0	4	2	0	0	11	0	0	6	0	0	0	0	0	2	8	0	1	1	0	1	1	7	0	0	39	1	6	1	1	25	37	0	11	2	0	0	0	0	0	10	1	28	4	0	16	1	953	4	4	24	0	2	27	1	30	6	3	2	3	1	0	7	4	0	8	1	12	1	2	0	5	0	0	50	0	0	6	30	7	19	3	160	2	14	1	5	16	16	25	0	0	0	1	68	0	5	24	34	23	9	0	3	7	0	1	5	1	15	38	2	1	23	9	0	0	1	0	4	5	2	8	2	3	2	30	0	1	0	0	1	1	15	3	10	18	0	0	3	0	25	0	0	316	0	18	24	0	6	0	4	3	13	3	8	0	0	0	0	0	0	44	0	0	0	0	0	1	1	0	20	2	0	3	3	30	0	3	0	7	0	4	0	4	125	7	14	1	57	17	2	5	3	14	5	0	11	186	2	52	0	0	0	0	4	2	1	6	0	2	18	3	0	1	23	51	0	1	0	0	1	0	14	2	21	0	6	0	0	0	1	0	4	34	1	15	0	14	10	24	219	30	3	0	0	0	0	6	0	39	255	2	0	0	1	0	2	101	0	0	0	11	3	21	207	0	1	2	70	0	10	2	1	203	100	2	16	9	32	6	2	2	10	0	3	52	0	0	0	0	1	0	0	0	2	0	0	0	0	0	3	0	0	0	0	0	0	0	2	0	5	0	0	1	0	0	5	22	1	7	0	1	15	7	103	2	0	0	6	3	17	96	0	2	33	0	0	0	0	1	2	77	2	0	0	0	0	0	0	31	67	0	3	2	0	8	3	1	0	8	0	0	0	0	0	0	1	484	0	4	35	1	0	2	4	0	4	6	0	7	3	0	0	0	3	4	1	21	59	12	0	0	63	2	2	0	0	2	35	7	0	14	117	17	2	0	1	2	1	9	0	6	0	44	1	9	1	3	285	261	2	4	14	1	0	0	5	42	10	3	307	1	10	11	25	1	32	13	2	16	11	2	0	22	4	5	9	0	0	34	70	34	6	2	4	8	2	1	12	13	1	33	405	5	7	1	0	0	3	100	1	0	0	45	47	11	6	1	2	1	888	13	0	5	0	2	0	0	0	6	4	11	11	0	4	0	0	3	0	35	0	2	5	1	0	0	0	1	4	19	7	0	0	0	0	1	3	0	3	1	3	0	6	0	21	0	0	0	53	0	0	0	0	0	0	603	1	0	30	28	0	0	0	26	0	1	1	0	1	0	0	14	0	0	1	1	0	2	10	56	3	1	4	0	1	0	2	1	0	1	0	41	0	0	1	4	26	4	1	19	3	4	3	0	0	0	0	2	1	3	49	0	1	2	0	3	14	0	6	0	1	0	0	2	1	1101	0	0	0	3	9	6	0	0	0	0	49	0	0	0	4	0	0	1	0	0	0	2	9	6	0	2	0	6	11	3	14	0	0	1	0	1	1	0	0	0	6	1	9	1	27	0	0	0	3	3	20	2	82	2	0	9	2	2	1	7	0	1	0	0	8	0	8	1	24	2	0	0	6	0	1	3	60	0	0	1	4	9	0	2	0	10	4	3	12	0	10	0	0	1	17	2	6	11	4	0	0	23	3	0	0	14	28	3	6	8	144	6	4	0	4	0	1	1	5	9	19	2	1	0	0	13	5	0	0	231	9	1	1	12	1	1	0	7	0	11	2	55	0	1	1	0	0	0	5	5	0	0	488	0	0	5	0	0	0	2	29	1	9	317	6	0	1	2	0	2	8	0	0	0	0	0	0	1	0	2	0	0	0	0	8	5	10	9	0	1	5	3	42	13	0	20	7	0	6	3	4	14	21	16	11	0	1	2	5	2	3	2	115	6	6	3	1	4	0	0	1	6	1	26	3	0	1	3	0	13	0	0	5	1	6	11	0	14	1	3	0	2	1	0	0	0	0	0	0	9	0	0	4	2	9	8	5	0	27	1	1	11	3	0	3	5	4	42	4	13	20	12	1	100	0	0	3	15	1	3	0	10	6	8	0	4	2	8	35	0	686	11	1	0	0	11	0	2	4	6	67	0	89	15	7	0	0	0	16	33	3	4	7	0	0	0	0	2	0	5	0	0	2	0	1	0	0	24	0	0	5	124	1	0	0	0	0	6	0	5	2	2	0	1	58	14	0	0	1	4	110	1	13	1	0	0	1	9	6	31	0	0	0	1	5	0	2	46	25	22	10	1	12	1	12	1	0	0	3	0	1	4	0	0	82	2	6	20	1	21	0	20	7	1	0	7	0	234	1	131	4	697	0	0	2	4	0	1	2	9	763	0	0	0	1	0	0	0	0	2	2	4	28	1	0	150	2	2	1	2	16	0	1	0	0	1	10	0	0	0	18	0	7	5	0	0	4	4	3	0	0	0	20	9	13	9	13	13	21	0	2	0	4	2	27	28	2	0	24	0	10	1	7	33	7	142	0	0	15	0	0	0	0	0	2	0	0	0	0	0	0	0	0	0	0	0	2	8	1	0	0	1	35	0	3	16	0	66	11	9	0	0	4	0	0	0	0	3	1	146	0	1	0	1	5	8	14	23	20	0	0	0	0	9	0	0	0	0	0	0	0	0	0	0	1	1	0	0	17	1	119	0	641	5	0	0	0	0	4	0	0	2	14	8	1	17	0	1	0	3	10	4	53	0	9	12	1	2	3	5	13	0	43	3	5	8	19	20	5	0	0	0	0	0	0	1	3	2	0	0	0	0	0	0	0	0	4	1	39	3	0	6	1	2	6	1	0	1	0	0	0	0	0	0	0	0	16	1	81	4	0	5	4	6	12	16	0	8	8	0	0	0	5	9	4	0	1	2	0	0	0	23	4	0	4	5	4	0	0	12	2	2	3	6	3	20	8	22	18	0	9	38	6	0	0	2	0	0	0	0	0	109	0	0	263	0	1	1	0	8	6	0	0	1	0	0	0	0	0	0	17	0	1	5	69	0	0	0	89	9	56	2	1	0	0	1	0	0	0	2	8	6	7	7	0	0	2	9	8	3	12	0	3	0	0	0	28	0	2	4	0	2333	0	0	0	0	0	18	18	0	0	0	0	2	0	1	3	0	2	11	0	4	0	0	0	0	0	0	23	1	7	803	10	0	0	0	2	0	25	2	10	0	0	0	0	0	3	0	0	2	0	34	7	4	3	7	13	7	0	13	0	0	0	9	86	0	1	4	4	10	0	6	0	11	0	11	0	0	6	40	4	0	0	1	0	3	0	0	0	9	49	2	0	0	10	1	3	3	2	3	16	10	4	0	57	430	0	7	0	1	0	5	29	0	106	3	0	0	31	186	7	0	29	4	8	2	626	5	2	0	1	0	0	0	0	0	0	0	1	0	0	0	17	2	6	0	0	0	0	0	0	0	5	1	1	2	97	0	0	6	0	4	3	1	0	0	0	0	0	21	0	2	1	98	22	1	6	2	11	8	0	0	0	1	0	5	0	1	5	0	1	5	1	0	0	0	1	0	0	0	0	0	14	0	0	0	3	592	1	0	6	3	2	5	10	2	0	2	16	0	15	1	0	0	0	0	0	0	0	1	1	5	0	9	22	0	0	10	2	5	0	0	27	7	2035	0	0	0	2	19	10	35	7	0	1	1	40	86	4	8	4	1	2	3	48	8	13	0	107	1	7	8	23	0	70	13	7	1	3	1	37	42	43	2	4	0	0	0	6	0	0	0	0	7	4	1	0	0	0	32	0	0	0	34	4	21	3	0	1	0	12	1	12	1	8	1	14	0	0	1	0	0	2	1	4	0	0	0	0	1	2	11	6	24	1	0	138	4	5	3	3	181	20	0	0	0	301	8	126	1	0	2	2	4	6	4	60	0	24	0	7	85	2	14	0	4	40	0	0	4	21	6	0	3	0	373	10	13	13	58	111	0	60	0	4	8	0	15	0	0	3	14	15	0	17	11	0	3	6	4	0	4	1	58	15	130	4	5	57	48	526	3	17	9	5	0	1	2	0	0	0	0	0	4	1	0	8	8	0	1	0	0	0	0	1	53	7	18	0	0	0	19	0	6	0	0	0	2	0	12	73	1	0	8	14	58	22	0	0	1	77	40	3	2	13	2	13	3	8	1	6	21	3	0	176	1	11	16	31	2	7	0	22	19	0	0	0	2	70	0	0	0	0	3	69	1	1	11	0	4	2	0	2	0	7	2	15	0	4	0	0	13	5	11	7	3	1	0	0	0	0	0	0	4	0	6	0	0	10	0	29	20	0	1	3	11	7	2	5	298	20	13	0	0	29	49	6	0	1	15	0	12	2	1	0	3	8	4	0	1	0	0	0	0	0	0	0	2	0	2	5	6	16	94	5	0	0	0	5	2	1	0	0	0	1	6	34	1	13	1	23	159	0	13	0	6	74	0	1	2	1	13	2	90	0	0	2	2	5	52	5	19	0	0	0	1258	0	0	0	1	0	0	0	4	8	6	0	7	2	113	9	5	40	4	2	4	2	10	0	12	7	16	11	7	6	0	0	0	7	4	0	0	0	0	0	0	0	1	41	1	0	1	24	0	6	2	1	0	3	4	0	0	0	64	0	6	0	0	0	0	0	0	2	0	0	0	7	0	4	0	11	0	1	3	0	1	3	0	0	0	0	0	28	7	3	6	4	0	1	1	68	8	7	0	0	4	0	6	31	12	0	0	85	0	157	49	10	0	1	0	1	2	13	28	0	1	8	0	0	0	26	4	0	0	0	0	179	0	0	0	0	2	53	1	0	9	0	0	3	2	0	1	4	13	9	30	59	14	0	0	0	0	0	28	0	1	2	2	13	2	3	0	0	0	0	37	0	1	1	33	0	9	44	18	0	0	27	14	4	17	0	0	2	0	0	0	10	2	1	0	1	0	0	1	2	0	0	0	1	17	4	0	1	0	0	0	6	1	2	1	35	2	7	13	10	1	1	0	2	1	0	0	7	0	0	0	0	29	0	39	0	48	4	4	0	5	0	0	0	6	2	3	1	0	30	7	2	0	1	0	2	0	5	1	0	0	9	0	1	861	16	0	3	1	0	0	0	0	2	0	6	2	23	77	2	0	0	2	0	2	7	0	2	12	0	7	17	2	1219	1	19	3	19	0	4	1	1	0	1	19	0	0	0	0	0	0	2	5	0	5	0	2	26	172	0	1	55	4	0	1	1	0	8	0	1	0	1	4	11	0	27	13	0	0	6	0	0	0	2	0	7	0	0	0	1	45	10	0	0	4	3	0	0	0	1	4	3	22	3	2	6	13	1	5	0	0	0	6	84	0	0	0	162	13	13	2	0	78	9	1	9	3	0	10	0	6	3	12	13	259	0	1	28	15	0	6	4	161	0	3	5	1	0	16	2	35	1	0	0	0	0	1	10	0	0	0	1	0	0	0	112	16	135	0	11	8	36	15	0	0	0	2	1	94	2	2	5	0	3	0	20	156	2	9	4	0	0	1	0	7	0	0	1	0	1	3	12	2	0	5	0	0	33	7	94	2	3	3	0	0	0	0	2	0	0	118	0	4	7	6	0	0	0	14	2	0	0	1	1	7	0	3	59	1	34	4	2	1	3	108	4	5	6	0	0	0	0	3	1	0	0	0	0	0	5	0	10	0	0	2	100	4	4	2	0	0	0	3	0	1	3	319	26	18	40	2	4	0	3	3	0	0	0	7	3	0	0	0	0	0	1	0	7	11	7	3	0	0	2	0	2	1	2	0	0	8	3	11	8	5	4	5	0	11	24	1	1	0	5	1	4	8	11	1	45	99	1	4	8	5	18	0	0	0	0	0	1	0	1	1	3	40	0	0
"SAMN10862174"	0	0	0	0	0	0	0	0	0	0	1	4	484	16	1	0	1	0	0	0	0	0	0	0	0	3	1	12	39	0	0	215253	0	0	0	0	3	10	2	0	10	0	124	12	2	0	7	0	0	0	5	5	10	0	0	5	252	32	6	5	0	0	0	3	0	1	0	0	0	3	538	0	6	2	0	0	3	102	0	3	0	0	0	0	61	0	0	0	0	0	0	0	0	0	0	12	1	3	2	6	6	0	0	1	2	18	0	7	0	3	0	0	6	0	1	0	0	11	0	0	0	24	0	8	0	0	0	0	2	0	23	24	0	0	1	0	0	5	1	9	10	4	9	1	13	5	4	0	0	0	4	18	0	4	0	5	2	18	5	0	0	13	17	0	17	11	2	14	1	21	19	1	7	11	26	281	16	2	7	0	0	21	12	0	0	4	0	24	0	0	1	0	0	9	1	3	5	0	10	48	9	0	0	4	5	1	0	52	0	8	0	2	2	1	1	0	2	0	3	53	16	0	1	69	3	0	3	1	0	5	0	0	0	31	1	0	11	0	3	0	0	0	0	0	1	20	3	1	10	0	5	0	6	0	1	0	1	10	29	0	0	0	0	0	0	4	0	0	0	0	0	0	0	0	0	29	0	1	1	0	0	0	0	0	0	19	1	0	1	0	0	0	0	0	0	14	0	0	0	24	5	1	0	0	0	2	0	0	2	0	0	0	0	54	0	15	33	5	1220	0	4	1	0	25	7	0	0	0	4	0	0	0	1	0	0	0	0	0	0	0	0	29	1	5	0	4	0	0	28	3	0	2	0	3	8	2	12	3	0	134	137	0	0	0	0	0	5	29	17	0	0	3	0	0	0	0	0	5	0	0	3	9	0	1	0	0	0	25	6	0	4	9	57	7	0	0	8	0	8	0	0	102	4	1	7	131	0	3	0	0	0	0	49	0	0	0	0	0	0	0	0	14	53	4	39	16	0	11	2	0	22	18	2	12	1	6	4	2	0	30	0	2	3	2	0	1	0	104	0	28	2	0	0	0	13	5	0	0	0	0	0	1	0	457	0	0	0	0	0	0	0	12	5	1	3	1	0	0	0	0	0	193	0	571	0	16	0	0	152	0	22	0	20	0	0	0	6	4	1	35	7	0	4	0	4	0	27	0	0	1	204	0	0	7	7	0	2	0	8	4	3	0	0	0	1	0	11	2	0	26	4	57	37	47	15	0	5	1	4	0	0	3	8	1	8	3	13	1	90	7	6	10	0	0	0	4	42	18	1	0	23	1	4	0	0	0	32	5	6	0	0	0	15	1	11	6	1	0	0	0	34	0	5	78	0	0	4	1	134	117	0	0	0	2	10	0	1	2	7	1	78	0	8	0	0	7	9	12	0	2	0	0	22	6	14	0	3	0	2	0	10	6	12	0	17	0	5	4	0	0	0	0	5	0	0	1	1	1	1	2	1	0	0	0	0	0	0	13	9	7	0	0	21	1	8	0	4	0	5	0	0	1	5	0	0	5	22	0	0	0	0	0	0	0	0	6	0	0	0	0	0	9	4	40	0	19	28	0	28	20	0	0	1	11	6	0	21	35	0	3	1	0	0	2	1	0	1	1	14	0	2	0	1	41	0	17	0	23	5	4353	0	8	0	0	4	0	0	0	0	0	3	6	156	0	1	0	7	2	0	0	2	0	0	0	12	0	8	0	1	0	0	3	5	0	0	0	62	4	0	0	274	1	0	7	8	0	0	0	1	2	1	17	0	0	0	0	0	0	8	25	12	3	0	0	0	1	0	0	0	0	0	0	0	0	0	3	7	0	2	1	4	0	26	0	0	0	0	1	0	3	0	1	1	0	0	0	17	0	0	16	32	0	13	0	0	0	0	0	0	0	0	0	0	0	0	0	0	0	0	0	0	0	0	0	0	0	0	0	0	0	0	0	0	0	0	0	2	0	0	0	0	13	0	81	3	10	2	6	126	0	1	5	0	27	0	0	0	1	11	0	7	128	1	1	7	6	1	1	6	0	48	8	1	4	664	0	1	9	5	0	0	51	3	3	2	0	0	0	0	0	19	31	22	10	72	1	0	1	2	9	23	8	8	2	7	0	7	0	4	103	7	0	0	3	1	3	4	0	0	17	0	0	0	1	0	0	11	23	9	0	6	249	2	2	84	0	11	0	6	0	12	1	1	0	11	0	0	6	0	0	4	5	21	0	0	0	6	1	0	0	3	53	0	5	0	0	2	0	40	3	10	3	1	0	0	0	4	0	3	0	0	440	0	0	13	1	0	0	0	0	159	0	32	17	3	651	0	0	0	0	1	0	0	4	0	0	0	89	50	6	0	3	47	19	78	0	0	62	0	0	14	69	0	0	145	17	13	13	10	347	130	0	2	3	30	1	16	0	4	11	0	0	9	1	3	1	9	4	31	0	0	2	0	0	0	0	0	0	0	0	0	0	21	0	0	25	2	15	0	0	0	0	0	0	0	0	0	4	1	0	93	25	0	0	0	0	0	0	0	0	2	4	0	8	0	0	0	0	0	408	2	0	0	0	2	5	0	3	5	8	0	0	0	0	0	2	1	4	0	0	0	90	1	6	0	8	0	0	0	8	24	0	0	0	1	0	0	4255	0	8	0	7	0	12	10	5	0	11	1	2	2	4	2	39	23	0	45	1	2	0	1	3	123	10	9	13	0	4	0	1	0	0	3	14	0	0	17	0	0	44	0	0	3	23	0	2	0	2	0	0	3	0	0	0	3	150	1	0	16	12	0	1	0	1	1	1	0	4	1	2	9	0	1	2	0	0	1	17	5	0	0	1	9	0	2	1	0	169	26	0	0	1	0	0	0	2	2	0	0	0	20	32	0	7	7	0	0	0	0	0	5	46	1	0	4	0	0	0	0	0	0	6	0	3	1	6	20	8	0	0	0	8	4	9	0	0	262	0	4	56	0	0	15	0	24	17	6	7	0	0	76	207	0	1	6	3	0	6	0	0	0	0	0	0	0	220	0	3	11	2	8	0	7	4	2	0	0	0	11	1	4	0	4	0	4	0	10	13	0	31	6	0	0	7	53	0	12	11	3	23	14	6	9	100	0	5	0	0	0	2	0	0	24	73	0	0	0	2	0	22	4691	145	0	0	3	0	0	5	4	4	0	0	9	1	3	14	12	0	0	0	0	1	2	85	0	0	0	0	0	0	0	0	24	41	4	0	0	0	0	20	0	0	0	1	0	0	0	0	1	0	0	0	0	6	0	4	0	0	5	3	0	0	0	1	0	24	0	0	8	0	0	430	0	2	0	1	0	0	0	2	27	0	0	0	0	0	0	0	167	3	168	0	7	54	0	40	0	0	0	0	226	12	182	2	2	0	1	4	6	0	1	3	8	3	0	0	0	0	0	0	0	7	2	0	38	46	0	0	0	0	0	0	445	4	0	34	3	1	6	0	0	3	3	0	0	0	0	0	1	0	0	21	5	0	5	4	11	20	4	7	17	4	3	20	1	12	0	0	2	1	3	1	8	16	0	290	45	6	0	21	3	6	2	10	0	6	151	4	1	0	1	0	8	0	3	1	41	0	61	14	0	0	1	18	46	1	302	33	0	3	1	63	0	0	6	1	3	0	0	28	0	5	0	0	1	0	0	0	0	0	78	0	6	0	1	0	1	4	142	8	0	8	76	1	1	0	62	0	0	0	1	2	3	0	0	0	0	8	0	0	1	82	10	1	2	0	0	1	0	12	0	290	0	0	197	1	54	0	0	0	0	0	3	0	54	0	0	0	0	2	0	2	1	0	58	1	0	0	51	0	0	0	2	0	13	3	2	0	0	0	0	0	168	0	0	0	2	0	0	0	0	1	0	3	26	0	0	0	0	0	2	0	9	2489	0	0	0	0	0	26	1	0	0	0	17	0	0	0	10	0	0	2	369	0	52	4	0	1445	0	0	0	5	0	0	25	0	0	0	0	0	1	0	22	5	0	0	8	0	0	23	0	0	0	0	1	18	0	0	0	0	0	0	0	0	1	0	0	0	25	57	0	0	4	0	4	2	0	0	18	0	0	0	0	0	0	4	0	8	12	30	0	0	0	19	4	25	7	1	65	0	1	5	0	0	0	21	22	0	0	0	1	4	0	387	41	6	1	6	8	0	2	58	5	0	0	0	0	0	0	0	1	6	0	0	0	1	20	0	1	9	0	33	1	1	0	0	0	0	5	0	13	1	0	0	25	0	0	0	0	32	13	0	0	0	7	0	2	8	0	1	4	1	0	0	2	2	2	1	0	24	0	0	0	0	49	2	0	11	14	1	0	1	0	0	4	17	7	0	28	0	128	643	7	0	0	0	0	0	12	177	0	0	0	51	0	0	0	3	2	14	0	0	0	0	0	0	0	0	0	0	1	0	0	0	0	0	1	0	0	1	2	2	0	0	3	0	0	3	0	1	0	19	2	1	6	0	0	0	0	0	0	0	0	0	0	0	0	0	0	0	2	1	3	1	0	5	0	0	22	0	0	0	0	0	0	0	0	0	0	0	0	0	0	0	1	0	0	0	1	0	0	1	1	0	0	0	0	0	0	2	0	1	0	0	0	0	33	0	5	0	0	32	14	1	2	35	28	10	1	0	0	30	3	1	11	76	144	0	26	0	9	3	6	14	1	3	1	8	0	8	1	11	0	0	6	18	15	21	56	0	0	410	13	0	0	0	0	0	104	26	3	0	0	0	0	0	0	0	0	0	66	0	0	0	0	0	0	3	0	5	0	140	0	1	0	11	11	5	0	0	0	2	0	0	0	0	14	0	0	19	15	9	1	4	7	0	4	2	0	0	0	0	0	2	0	0	1	3	0	0	1	2	17	0	0	3	0	0	0	1	2	0	0	42	0	5	0	15	5	0	0	5	6	0	0	0	0	8	2	6	0	0	0	19	10	63	0	1	16	1	29	53	0	0	8	6	16	4	10	0	0	0	0	6	0	1	16	0	0	0	17	34	3	0	0	0	3	5	62	4	0	0	0	0	0	10	1	2	2	3	0	1	26	2	3	16	21	2	0	1	0	4	0	1	0	182	1	6	2	7	22	2	96	157	0	1	0	0	1	5	1	0	4	6	0	0	0	1	0	0	0	49	0	8	0	1	0	0	0	3	0	4	9	0	0	0	6	7	8	0	0	0	0	0	0	225	69	986	107	24	0	0	0	1	0	0	0	6	1	44	3	2	1	1	14	15	1	0	1	0	3	3	0	5	2	0	0	10	3	11	0	0	8	0	0	0	1	2	0	3	1	0	42	0	0	0	3	1	0	0	0	4	6	0	153	12	179	21	0	3	1	1	9	1	2	9	2	1	12	0	2	0	0	11	34	1	0	0	0	5	0	0	24	2	43	0	0	0	24	7	26	0	8	4	0	1	0	0	43	3	2	1	2	0	1	4	0	25	2	0	33	0	0	0	0	21	2	0	6	0	0	1	51	0	7	2	10	10	0	1	2	0	0	0	0	0	0	0	0	1	0	0	0	0	1	0	0	0	0	0	0	0	1	0	0	1	0	0	0	1	2	0	0	9	2	0	3	5	0	0	0	0	0	1103	48	0	2	5	1	3	152	16	2	10	3	0	0	0	0	0	0	0	0	0	0	0	0	2	0	0	0	0	0	0	0	7	30	0	0	0	0	0	1	0	0	0	0	0	0	0	0	3	15	41	3	6	0	9	16	1	0	8	0	4	28	1	1	0	0	0	10	1	17	6	34	2	1	0	0	0	0	0	2	0	0	7	0	1	13	5	0	0	0	0	1364	18	12	1	74	0	0	0	0	0	0	2	2	0	3	0	5	10	91	2	0	0	0	0	11	0	1	5	0	0	0	0	7	2	24	0	0	3	1	356	0	1	0	0	2	0	0	5	11	14	0	0	0	0	7	9	1	420	0	0	0	8	2	4	0	0	0	1	0	0	0	7	1	0	8	1	0	2	0	0	4	0	0	0	4	0	36	0	0	80	4	0	0	0	0	6	9	0	4	0	0	10	608	14	0	18	0	7	4	0	0	1	8	0	1	0	0	0	0	0	1	19	7	0	1	0	23	9	0	11	0	0	2	197	0	8	4	0	2	6	5	0	22	4	2	4	0	0	3	8	6	5	4	0	0	6	5	3	13	2	3	1	0	0	26	2	0	1	0	25	112	0	0	11	2	2	61	0	0	16	6	152	2	30	43	23	8	5	0	0	10	12	6	2	4	0	0	0	11	5	0	1	2	28	3	0	0	0	0	1	279	867	14	1	7	4	0	25	3	1	0	0	0	0	4	0	2	0	0	0	247	0	0	5	0	2	16	0	11	0	0	0	66	9	9	0	0	0	0	7	3	1	0	0	0	1	1	0	0	0	0	9	0	0	19	1	187	5	0	0	0	0	0	46	0	0	4	0	7	0	115	0	0	10	0	4	2	2	2	0	0	0	0	17	0	0	0	5	3	0	0	1	0	41	4	0	0	0	5	31	0	0	391	0	625	0	7	0	6	3	0	0	45	16	1	0	0	0	8	5	12	92	0	1	19	0	0	0	27	1	3	3	3	1	0	3	0	0	0	18	0	9	13	0	4	0	3	0	2	1	0	3	1	10	18	19	0	0	0	0	1	6	6	1	0	0	19	2	0	8	4	0	0	8	2	0	0	663	0	6	3	1	0	0	0	9	14	89	0	0	0	0	0	0	3	108	16	0	10	494	3	0	0	0	0	0	0	0	1	0	0	0	2	15	0	0	0	24	0	0	0	0	1	0	0	0	0	0	0	0	0	19	7	7	3	0	0	1	0	9	3	83	0	14	18	2	0	1	0	0	2	0	4	0	0	0	0	0	0	1	1	0	16	0	0	2	0	0	0	4	9	0	0	0	0	0	2	0	243	15	1	60	0	0	0	0	395	3	0	0	7	0	1	14	0	55	0	0	1	6	1	1	0	0	0	0	0	0	67	1	18	0	0	1	1	0	0	1	10	0	0	18	0	22	48	4	0	0	8	0	0	0	0	0	0	0	0	0	0	33	0	0	42	0	0	71	0	0	0	0	11	1	789	0	1	0	0	0	0	0	1	2	1	0	0	0	11	0	0	0	0	0	1	0	0	55	0	4	0	0	6	0	0	61	3	24	0	56	5	10	6	0	9	0	0	0	0	0	16	0	48	12	0	0	0	0	0	0	0	2	11	17	0	1	0	3	3	0	26	1	2	356	70	0	0	0	0	0	0	0	2	0	0	3	2	0	0	0	0	3	0	0	5	219	0	2	11	1	1	1	0	0	1	0	0	0	0	0	0	217	0	13	2	0	1	1	13	13	0	16	249	0	0	3	2	1	4	0	0	0	0	3	0	96	0	4	0	5	0	4	3	2	3	0	55	60	38	1	0	2	1	93	19	12	0	0	8	0	1	5	655	3	6	49	0	7	0	14	3	0	2	0	2	0	4	20	0	0	0	1	1	1	1	0	112	6	0	5	2	1	6	12	1	0	8	0	0	0	3	1	47	5	0	0	0	2	1	0	20	0	4	0	1	0	0	0	2	0	0	0	14	0	10	0	0	0	2	1	0	0	2	179	0	37	0	0	0	0	0	1	0	0	10	4	0	1	0	0	0	0	6	1	16	0	0	2	0	0	1	13	0	255	0	0	0	0	0	0	5	1	0	0	0	0	0	0	0	1	5	43	4	0	94	1	15	0	0	5	3	0	0	6	25	0	0	1	4	2	0	4	0	28	14	2	0	0	0	0	0	4	0	0	0	108	89	1	2	16	1	0	0	0	4	40	4	1	2	0	13	0	7	0	0	118	253	1	6	23	13	3	1	0	0	5	0	0	3	14	3	0	0	0	1	0	0	1	1	0	0	0	2	0	0	0	0	10	5	1	0	0	0	0	11	0	0	0	0	0	0	0	0	0	0	7	2	0	0	0	0	0	10	0	0	0	0	0	1	0	0	0	0	8	0	0	0	0	0	0	1	0	0	0	0	0	0	0	0	0	0	0	31	2	3	0	0	0	0	0	22	2	0	6	2	9	0	1	154	3	0	0	0	0	0	0	0	8	14	1	1	0	3	1	0	0	169	1	66	4	13	0	1	0	0	0	0	0	7	0	0	18	1	0	0	0	2	3	5	2	4	24	0	106	6	0	0	0	22	1	12	0	2	1	0	1	5	0	1	0	0	2	0	0	0	0	2	19	0	10	0	0	1	0	0	2	0	0	0	0	4	1	3	171	4	2	0	17	3	0	2	0	51	0	34	0	749	4	6	93	0	0	0	0	31	0	0	0	0	0	0	0	6	5	0	1	0	14	0	0	0	0	0	0	0	0	0	1	14	2	0	0	0	0	0	3	0	4	0	0	0	0	0	0	0	0	1	5	1	0	1	8	0	13	20	0	2	0	0	0	0	0	1	0	75	0	0	0	1	3	16	1	0	0	0	0	2	24	0	0	3	609	0	0	2	0	0	0	8	0	0	0	0	0	0	0	19	4	0	0	0	0	9	0	6	27	2	0	10	0	0	0	0	8	0	0	0	0	6	0	0	10	0	0	1	0	64	22	2	1	0	134	285	0	10	1	0	214	290	100	0	0	0	0	0	18	4	0	0	0	0	23	3	110	1	1	0	4	0	6	2	0	0	1	0	40	0	12	4	2	0	45	5	0	1	11	5	0	1	3	0	0	0	0	2	36	0	7	0	0	0	21	0	1370	1	1	0	0	0	0	2	26	10	13	0	0	0	1	0	4	0	0	8	12	0	0	3	0	0	0	0	0	0	0	0	3	0	0	0	0	1	0	1	0	0	31	0	0	0	0	45	0	1	1	8	58	4	0	79	0	20	1	15	42	25	27	0	0	0	25	0	0	0	397	7	4	0	0	0	0	0	4	4	0	0	0	0	0	1	0	0	0	0	0	0	8	0	0	28	0	0	3	8	2	5	0	2	1	1	2	0	0	13	0	733	2	0	5	10	1	5	44	2	0	16	0	2	3	0	2	2	4	28	0	0	0	0	300	11	20	0	8	2	0	6	7	0	0	0	0	38	1	130	1	83	0	0	0	0	0	0	3	0	0	0	4	0	0	6	0	0	0	2	0	4	4	4	5	0	0	1	0	0	0	1	0	0	1	1	3	9	5	460	0	0	0	0	0	0	0	0	0	2	0	0	0	5	4	223	1	8	96	1	0	246	0	0	18	0	0	2	23	6	50	23	1	93	0	0	3	0	1	6	61	44	0	0	0	0	0	0	0	0	3	7	0	2	12	0	14	19	57	0	5	9	1	2	10	1	0	118	1	0	0	9	6	0	0	5	6	37	0	30	0	1	23	6	1	0	79	0	2	0	0	1	2	0	34	26	0	6	4	2	0	1	4	3	0	1	5	8	30	2	15	7	0	29	0	1	1	138	24	5	0	0	0	0	0	0	0	0	0	0	0	0	0	0	0	8	1	1	7	0	1	1	0	0	333	2	1	0	0	0	0	139	15	5	19	0	11	8	4	3	48	7	0	0	0	4	15	0	0	5	0	0	3	0	1	1	8	36	26	0	0	0	0	3	0	0	0	1	5	0	0	0	0	0	0	1	0	0	3	0	2	2	0	17	0	19	2	7	1	8	5	0	31	0	10	40	2	0	1	0	0	0	15	0	1	6	0	1	90	1	1	3	8	17	22	0	1	2	3	0	5	5	1	4	13	2	1	0	24	19	4	0	0	28	0	0	0	1	0	2	13	1	0	0	1	13	0	0	0	6	2	0	18	0	0	0	3	2	1	4	2	7	32	11	14	182	0	4	0	2	0	0	0	0	0	0	3	1	7	0	4	0	0	30	0	0	2	0	4	8	0	0	1	1	0	14	0	0	287	908	2	165	0	0	0	0	0	0	0	0	0	0	0	0	0	0	0	0	0	17	2	1	0	0	0	26	0	78	0	0	0	0	0	0	0	29	0	1023	0	2	0	1	1	0	0	13	0	0	1	0	0	0	0	0	0	0	0	12	0	0	1	0	0	0	0	0	0	0	0	0	7	0	0	0	0	0	3	1	0	0	1	0	0	13	0	52	2	0	0	0	0	37	0	0	0	0	0	0	2	1	3	0	15	2	0	0	0	0	0	0	0	2	0	2	0	1	10	6	0	0	8	0	0	0	0	0	0	30	0	0	8	5	56	1	0	0	9	7	2	4	0	1	8	0	0	0	0	0	0	0	0	0	2	13	5	54	8	19	0	0	56	0	0	0	11	123	198	5	15	14	0	4	0	5	2	6	1	0	1	5	0	3	0	0	0	0	3	0	0	0	5	1	0	3	26	0	0	0	3	4	2	0	0	0	0	0	1	3	12	1	32	7	34	74	0	128	0	2	0	0	1	0	1	22	1	2	8	1	3	21	1	68	22	0	0	7	75	0	8	18	1	134	12	0	83	6	65	1	5	0	28	1	5	0	54	0	0	3	2	5	0	0	0	0	0	9	6	5	2	1	6	26	0	0	131	0	0	2	81	0	0	0	0	0	0	0	0	17	5	0	0	167	2148	1	1	0	0	0	1	10	20	12	6	5	30	0	0	0	2	0	1	0	0	6	1	7	0	2	0	2	0	0	0	0	1	5	1	0	0	0	55	12	1	469	11	8	0	0	4	0	21	0	1	6	5	0	0	0	0	4	804	0	13	0	0	0	1	1	0	1	0	141	22	2	1	1	0	574	14	0	2	3	0	0	0	0	3	857	7	0	5	2	1	2859	0	0	0	0	0	0	52	0	1	0	0	0	23	3	0	0	1	0	0	0	16	1	0	5	0	0	0	0	0	0	0	5	89	0	1	0	0	0	3	78	0	0	0	1449	3	0	0	0	14	231	411	0	0	0	0	0	1	1	0	0	6	0	0	2	27	0	0	0	0	0	0	0	19	0	60	11	0	0	0	0	4	1	11	0	0	1756	1	5	0	0	0	6	2	0	0	0	23	0	0	0	1	349	537	0	9	0	2	0	0	6	0	0	11	13	4	12	1	2	27	41	23	9	0	8	4	9	1	0	0	2	3	376	1	0	3	0	1	0	27	27	55	5	3	0	19	3	1	0	989	0	0	0	0	0	0	3	0	0	0	0	0	0	1	5	5	1	0	187	0	5	0	7	0	2	0	0	0	0	0	0	0	0	0	1065	0	0	0	0	1	2	0	0	0	0	0	0	13	0	0	0	0	0	16	0	0	0	22	1	3	0	11	0	0	2	0	0	0	6	8	0	17	1	70	26	13	0	0	4	7	2	0	1	7	1	4	0	49	65	2	8	10	9	7	16	21	0	0	0	0	1	2	16	3	0	32	0	0	8	0	0	2	0	0	0	0	0	0	19	87	1	0	10	0	0	0	0	1	0	0	0	0	0	81	8	3200	0	0	5	2	0	112	0	1	1	0	9	0	0	0	4	7	0	0	104	0	11	0	0	0	0	0	21	0	0	23	5	520	4	0	0	3	0	0	0	1	0	0	0	0	3	101	2	0	3	11	1	19	0	0	1	0	2	0	0	0	14	2	0	16	0	0	18	0	0	0	0	0	0	0	0	1	0	0	0	42	0	0	0	0	0	0	0	4	9	0	0	0	0	0	0	0	1	0	0	0	0	0	0	0	7	0	0	0	26	0	3	0	4	0	0	0	0	0	167	185	0	6	0	1	19	0	1	0	0	0	5	7	330	0	0	10	5	0	1	3	0	0	0	0	2	0	0	10	1	15	0	0	0	1	0	0	0	0	0	30	0	0	79	0	7	1	13	5	2	1165	0	3	7	116	0	366	171	1	32	1	1116	1	0	0	0	0	22	0	15	149	10	13	72	27	8	2	31	10	0	21	0	1	6	7	2	231	118	26	5	1	4	7	4	10	0	16	13	3	0	3	10	1	0	16	2	3	6593	17	2	5	0	3	22	0	2	2	0	0	0	2	0	0	0	0	0	2	2	3	42	0	7	14	12	0	0	5	23	0	0	1	0	0	1	1	0	0	0	0	2	0	0	0	56	3	0	51	0	7	1	131	0	2	0	0	0	0	0	0	0	0	0	0	0	0	0	0	0	0	0	0	0	0	0	1	0	0	0	6	0	1	0	29	18	0	0	0	0	0	0	0	0	38	14	74	15	0	1	73	5	18	0	0	0	2	72	0	82	0	40	13	0	141	2	4	392	3	0	0	1	0	22	3	0	8	0	18	0	11	1	0	3	5	28	7	2	0	0	3	3	0	377	70	0	14	1	9	5	13	4	2	0	0	0	0	11	2	0	0	10	1	0	4	1	2	0	0	3	1	40	5	4	0	1	30	0	0	11	1	0	0	0	0	0	0	0	0	0	0	2	1	1	2	0	23	13	0	6	1	0	0	0	0	0	0	0	0	0	4	5	370	5	131	59	0	0	22	0	72	4	34	0	250	0	53	18753	0	23	0	46	4	28	0	0	0	0	0	38	0	1	1	9	1	0	2	0	0	1	79	0	4	15	0	8	0	0	2	0	0	0	0	10	21	3	0	0	0	23	4	29	0	1	9	0	0	0	0	0	0	6	2	1	7	3	3	0	0	1	1	0	3	0	0	0	0	0	0	182	5	25	0	2	0	5	0	38	5	3	0	2	0	0	0	2	2	27	0	0	51	1	0	1	1	0	10	0	3	4	0	0	30	1	4	0	0	0	0	0	0	2	13	2	0	0	4	0	3	3	0	0	0	2	0	3	0	2	0	3	14	58	1	2	11	152	2	0	0	0	254	246	1	5	4	4	1	97	0	0	7	425	0	0	10	0	2	0	4	0	0	0	0	0	0	112	14	248	0	9	0	0	7	18	0	0	0	0	1	0	11	0	122	0	38	0	0	0	20	7	16	0	1	0	0	17	9	212	11	0	8	0	0	0	0	0	3	0	0	0	2	0	0	0	5	12	5	17	87	13	7	0	115	0	0	0	0	0	2	7	2	6	0	0	0	0	0	0	22	0	0	1	8	0	9	0	232	3	0	1	0	77	20	0	46	24	0	13	87	2	4	4	0	0	3	1	0	0	4	0	0	0	10	4	345	0	0	3	0	2	0	1	2	1	2	3	48	0	0	1	0	3	20	41	0	0	0	50	2	11	0	4	2	6	0	1	12	0	0	321	3	0	3	3	0	0	0	0	2	59	272	8	0	0	0	1	0	1	0	0	2	0	0	0	0	0	0	0	0	0	0	0	0	0	0	0	7	0	0	2	2	19	44	0	2	0	0	4	19	3	26	0	2	0	3	9	4	0	0	0	1	6	0	18	1	0	2	14	0	0	0	0	112	0	2	4	2	8	0	0	0	30	8	1	1	4	290	0	8	6	10	11	0	163	28	652	0	0	0	0	0	0	0	0	0	0	1	3	17	3	1	9	9	0	0	1	0	8	0	0	5	186	20	0	0	0	0	3	0	6	0	2	2	2	16	0	0	0	2	0	0	0	16	0	1	2	0	0	0	0	0	0	1	41	0	1	0	1625	3	6	0	0	4	0	0	12	126	448	0	0	0	0	6	0	0	0	0	0	0	1	67	5	23	9	10	0	0	1	0	0	188	0	1	0	0	1	0	0	8	10	1	0	0	6	0	9	0	0	0	22	35	12	3	0	0	0	279	31	0	0	0	192	0	1	0	35	6	1	5	1	0	0	3	14	96	138	2	27	943	24	10	2	2	0	0	0	3	0	8	12	9	0	27	5	0	94	0	0	0	0	0	4	0	0	35	9	2	0	6	29	6	1	11	0	0	2	3	0	0	0	2	13	0	0	0	10	0	9	14	0	1	0	0	0	0	0	0	0	398	7	0	9	7	0	0	1	0	0	6	1	0	0	1	2	0	0	5	1	0	0	6	4	0	43	2	0	0	1	1	44	2	226	0	0	99	1	3	9	0	7	2	0	0	1	0	0	179	0	1	0	0	2	1	0	0	0	0	1	0	28	0	5	11	2	1	23	0	0	8	1	20	0	1	0	33	0	3	7	7	0	80	30	16	16	6	26	5	20	0	11	0	0	0	0	0	56	4	0	114	59	24	349	0	1	155	0	1	22	465	2	5	0	1	10	0	17	0	0	72	0	155	40	7	0	0	7	0	0	0	0	2	2	0	312	0	0	0	61	0	0	18	0	0	0	0	10	0	0	0	0	0	0	1	0	0	0	4	34	0	0	7	0	0	3	1	139	0	9	93	0	0	0	0	0	0	0	0	0	0	0	36	11	2	9	10	13	3	0	0	2230	153	0	0	0	2	5	11	13	9	0	0	17	0	14	0	0	0	132	0	0	42	0	1	0	5	4	0	3	0	2	15	7	0	0	7	0	0	0	3	4	7	10	0	0	0	0	17	0	0	0	5	2	0	0	0	25	1	0	6	0	0	3	5	3	8	21	0	16	0	9	1	0	0	40	0	0	0	0	0	0	0	0	0	12	0	0	2	0	0	0	0	0	12	26	1	1	4	4	1	0	0	0	8	1	0	0	0	0	12	6	0	0	0	2	34	0	0	1	0	0	4	0	1	29	2	1	0	0	17	10	10322	1	0	0	0	0	204	0	0	206	5	10	1	5	0	353	19	7	0	0	15	0	4	0	1	0	12	0	13	1	15	2	0	6	1	0	0	34	0	129	7	0	0	22	0	0	0	0	599	8	0	8	0	0	0	277	0	1	0	0	26	40	1	17	6	0	0	0	0	0	0	0	0	0	1	31	0	3	0	0	0	1	0	0	0	13	0	0	0	0	9	0	1	1	0	57	0	32	0	0	0	0	1	1	0	0	0	0	0	7	0	5	0	8	2	0	13	0	0	0	0	1	0	0	0	0	0	0	0	0	0	0	0	2	4	19	0	0	57	0	0	1	7	193	30	0	0	6	6	192	4	2	1	27	109	0	4	1	0	0	8	14	3	161	1	5	1	3	15	1	7	1	0	5	0	0	1	0	0	0	0	0	0	0	0	0	0	0	54	0	1	0	2	0	38	0	0	0	0	4	5	0	1	0	1421	0	0	50	4	0	0	5	108	7	0	9	0	3	31	0	2	5	9	1	0	0	45	0	10	4	1	12	2	10	16	113	30	3	0	29	4	0	0	0	0	0	0	5	0	1	0	0	0	99	0	0	35	0	1	1	0	11	371	0	2	46	14	1	12	3	1	0	3	2	22	18	0	11	104	0	0	0	0	0	0	0	8	22	6	10	28	0	14	1	0	0	1	70	5	0	4	0	32	2	4	2	3	0	7	0	3	8	3	32	1	0	7	0	2	0	9	12	8	5	84	3	0	3	4	21	5	0	26	15	0	1	0	0	185	0	0	0	1	16	2	0	3	0	0	390	0	1	0	3	0	3	40	0	9	13	1	2	0	1	16	0	0	0	20	6	0	0	0	26	0	0	0	0	65	0	8	0	0	16	0	4	0	0	2	10	0	0	225	30	0	1	65	5	1	1	0	0	1	0	0	0	0	0	4	0	20	1	0	1	0	3	5	0	7	0	7	0	0	20	3	0	0	0	60	0	1	0	1	0	0	5	3	7	1	0	1	7	1	3	7	0	2	13	2	0	11	6	0	37	5	0	24	6	8	0	0	1	7	0	14	5	103	1	0	0	0	648	5	0	0	8	1	0	13	0	1	1	0	53	568	16	11	2	0	4	13	6	1	0	4	30	35	7	9	2	4	0	36	0	19	12	13	0	13	0	7	0	5	110	5	0	16	94	16	11	0	0	0	2	0	1	0	3	1	35	0	0	5	0	1	510	22	4	0	0	0	0	6	0	0	4	9	8	5	0	0	5	0	3	6	1	3	0	0	0	0	0	0	0	5	10	0	213	12	5	0	0	0	1	6	0	98	16	0	3	2	21	0	0	31	43	8	66	17	4	1	10	38	0	18	24	0	0	4	4	18	14	8	0	16	1031	4	1	0	0	0	0	0	560	12	5	1	54	6	8	8	0	0	2	126	41	0	0	39	0	9	0	0	0	0	0	1	1	0	0	0	0	0	0	0	0	12	1	6	0	15	0	0	15	61	0	0	0	36	0	30	22	0	31	0	13	7	1178	0	2	51	23	9	0	2	7	7	4	43	112	13	11	0	0	0	0	0	14	0	34	2	0	2	12	0	0	0	80	6	108	2	1	0	1	0	0	0	41	4	5	0	154	16	0	0	76	2	23	5	0	0	6	3	0	0	9	2	3	0	0	0	2	0	0	0	2	6	2	0	0	0	1	4	21	13	3	2	4	3	3	1	1	4	8	141	0	5	0	41	0	53	1365	0	0	119	0	3	0	3	101	0	2	4	5	8	11	1	1	0	0	0	0	33	21	3	2	10	0	1	219	2	10	8	0	0	3	4	23	58	1	6	0	0	45	20	63	377	0	1	17	6	12	97	0	75	0	30	0	0	3	62	150	0	13	2	11	3	3	5	0	0	0	3	0	3	0	0	12	0	3	0	20	3	2	1	0	15	1	0	0	0	0	2	0	0	2	28	0	29	15	0	0	12	0	0	0	0	0	0	0	0	0	0	0	0	67	26	0	0	0	0	0	1	30	0	2	84	654	2	0	162	0	0	2	23	5	0	37	63	12	0	14	0	0	53	3	0	0	28	0	1	76	1	2	24	0	0	0	0	42	0	0	0	0	0	8	0	4	105	2	0	0	1	0	1	1	0	4	0	0	0	0	0	2	16	0	0	1	0	0	30	2	0	1	6	0	2	7	14	0	0	0	0	0	0	1	6	20	3	0	129	0	2	8	0	0	0	1	26	41	0	1	4	110	0	0	50	0	0	12	128	41	1	22	2	1	7	0	0	22	74	0	137	4	0	13	3	0	0	18	1	0	0	0	0	0	0	3	0	20	10	4	0	0	0	5	2	7	6	2	0	0	0	0	1	0	0	0	79	32	0	0	0	0	13	2	3	16	0	25	59	5	0	0	5	56	6	5	1	9	3	23	20	0	5	1	3	0	16	1	0	0	0	0	0	2	7	0	0	0	0	0	0	0	30	1	0	0	1	0	0	0	0	1	10	14	0	27	18	1	4	0	126	6	0	0	0	11	0	5	0	28	0	0	178	0	0	2	4	15	0	0	0	38	1	19	0	0	0	53	0	11	0	0	0	0	1	0	0	3	0	0	0	16	2	0	1	0	0	22	2	0	0	0	3	388	20	3	5	0	0	0	6	0	15	15	0	1	11	14	0	21	8	0	2	1	5	1	5	0	0	56	2	0	63	9	1	11	1	144	0	10	0	7	15	16	20	77	1	9	0	0	21	11	0	0	17	28	0	12	0	1	1	463	10	17	100	15	33	0	272	6	4	0	32	19	4	0	0	11	529	5	0	0	82	13	3	0	4	0	15	1	0	1	10	0	8	1	8	29	0	49	5	0	22	19	5	16	45	0	5	0	16	0	2	0	1	5	510	0	0	1	7	8	0	2	0	1	0	0	8	22	0	0	0	0	0	29	1	3	0	0	0	0	0	0	0	0	0	0	0	0	0	0	0	0	7	0	0	3	0	0	0	0	0	1	1	0	0	0	0	0	0	0	0	0	0	3	0	0	0	37	1	3	26	30	12	0	4	2	0	0	2	16	0	0	0	0	0	168	0	3	0	1	0	0	0	0	0	0	84	0	0	11	1	0	0	0	0	34	0	0	0	0	0	0	0	0	0	0	0	0	0	30	0	0	0	14	41	0	3	0	27	0	0	0	0	0	0	0	1	21	81	40	1	0	0	0	0	0	0	0	0	0	2	0	3	1	0	0	0	0	0	0	0	0	0	0	26	0	0	0	0	0	0	3	0	279	0	0	14	1	0	0	0	0	0	0	0	0	0	0	0	0	0	0	0	0	0	46	8	1	0	0	4	1	14	0	0	0	1	0	14	0	12	0	0	0	1	0	0	0	711	0	0	0	9	129	0	0	0	0	17	1	0	0	1	0	25	0	0	396	113	92	0	2	50	0	3	1	1	0	0	0	364	15	4	0	2	11	1	0	0	0	0	529	59	2	0	0	0	8	1	1	7	1	5	2	12	0	0	0	0	2	0	2	1	0	0	1	50	0	0	0	2	0	3	1	0	0	45	26	2	94	5	16	32	0	0	28	0	0	0	31	0	5	0	41	0	0	0	0	1	0	15	7	0	2	88	0	435	22	0	0	0	0	0	370	1	0	0	2	0	13	0	0	0	0	139	1	0	0	0	9	0	0	0	8	9	3	9	3	15	0	451	2	0	0	1	0	0	0	0	53	10	1	321	3	2	0	82	8	69	0	4	0	6	0	0	0	0	0	850	0	7	9	2	6	0	0	0	1	4	7	0	46	0	0	0	3	15	0	2	2	1	0	0	1	5	2	13	136	0	0	161	0	0	151	15	0	0	31	17	0	0	0	2	0	13	0	1	1	0	0	0	22	0	0	2	0	9	0	0	0	12	22	0	30	0	0	0	0	1	0	3	0	11	26	0	0	1	0	3	16	22	0	17	0	0	6	0	0	28	0	10	5	0	0	2	0	0	6	25	0	0	0	77	3	24	2	0	0	0	0	4	85	0	0	0	3	0	4	2	0	4	19	0	0	0	1	0	0	0	0	0	0	0	2	15	0	0	2	0	0	0	0	0	0	1	0	0	2	0	0	0	0	0	0	0	0	0	1	2	0	2	0	0	0	1	0	0	1	4	0	0	0	0	0	1	0	14	0	0	16	0	0	2	9	0	0	0	11153	0	5651	2	0	1	218	567	2	0	3	0	0	0	0	0	39	0	0	0	0	3	1025	0	39	0	5866	0	1	0	4	11	0	2	0	0	7	0	1	1	5	6	5	0	9	0	1	0	21	3	513	3	8	14	1	0	9	0	2	42	0	1	0	0	0	0	0	0	1	0	0	0	9	10	0	23	4	0	0	0	4	2	21	1	0	0	0	0	0	1	0	0	0	0	0	0	0	0	0	0	43	8	3	9	0	1	15	2	1196	0	144	14	4	0	0	5	5	0	1	0	0	0	2	0	0	0	0	0	9	3	0	0	0	0	0	0	0	0	0	0	1	0	0	0	0	0	0	0	0	0	0	0	0	0	0	1	1	3	0	0	0	0	0	0	0	8	0	0	0	0	0	1	0	0	0	0	0	0	0	0	116	0	0	0	0	0	0	0	0	0	0	0	16	0	2	0	3	0	0	0	0	0	1	0	6	0	0	1	0	0	0	0	0	0	0	0	0	0	0	0	0	0	0	0	0	0	2	0	0	0	0	36	0	0	0	0	0	0	0	0	0	0	0	0	0	0	61	0	1	0	0	0	0	0	0	0	0	0	0	0	0	0	3	0	0	0	0	0	0	0	0	0	0	0	0	0	0	0	0	0	0	0	258	0	0	47	0	0	1	0	1935	0	0	0	0	0	0	0	0	1	0	0	0	0	5	0	0	0	0	0	6	0	0	0	0	0	0	0	0	0	0	0	0	0	0	0	0	0	0	0	21	1	0	0	9	0	0	0	0	0	1	0	1	0	0	0	0	0	0	0	0	0	3	0	0	0	1	0	0	0	0	0	0	0	0	0	0	0	0	0	0	0	0	0	0	0	0	3	0	0	0	0	0	0	8	0	9	0	0	0	0	0	0	0	0	0	0	0	0	0	0	0	0	0	0	0	0	1	19	0	2	0	5	83	0	0	0	0	0	22	0	0	0	4	0	0	0	0	1	0	7	0	0	0	0	0	0	0	1	0	24	6	4	0	0	5	0	1	0	1	2	0	0	0	18	0	0	0	2	0	11	0	24	0	23	264	4	0	0	11	3	4	143	1	14	2	0	58	0	1	1	0	0	0	0	0	0	0	0	0	15	0	0	0	3	0	0	0	3	0	0	0	0	0	31	1	1	0	5	8	0	0	0	0	0	0	0	0	0	0	0	0	0	3	0	3	0	0	0	0	0	0	17	5	0	0	0	0	0	21	0	0	0	0	0	0	0	0	0	0	0	0	0	0	0	0	0	0	0	0	0	0	0	0	0	0	0	0	0	0	0	0	0	0	0	0	0	0	0	0	0	0	0	0	0	0	0	0	0	0	0	0	1	0	4	0	159	0	0	0	54	0	0	72	1	0	1	58	0	40	5	60	33	2	3	0	0	4	16	5	15	8	0	1	23	0	1	2	0	2	10	4	994	0	0	0	464	0	0	0	1	10	0	0	0	0	5	34	7	0	0	0	0	0	0	0	0	0	0	0	0	9	0	0	0	13	0	51	1	2	82	0	14	0	51	7479	46	313	0	3	0	2	0	133	12	9	100	0	8	5	2	34	3	6	2	8	6	1	8	4	0	11	940	1	0	1	0	0	1	0	0	7297	0	25	3	0	2	31	0	5	10	0	0	6	16	1	0	11	0	3	191	168	5	1	16	0	10	8	61	40	6	0	3	0	4	24	0	0	47	0	0	0	0	11	0	4	0	0	0	0	111	0	0	0	80	0	2	0	0	388	3	0	2	16	5	1	4	0	87	0	0	0	0	0	1	3	0	41	1	2	4	0	5	0	0	0	0	0	0	13	0	5	0	5	1	16	12	17	0	5	6	159	1	0	0	0	0	0	0	0	0	0	0	0	0	0	0	0	0	33	0	4	3	0	18	0	1	8	9	0	0	11	0	3	10	0	0	0	0	5	0	1	11	2	0	0	44	1	0	1	16	3	10	0	0	0	6	266	0	0	0	1	0	0	0	0	5	1	0	1	0	0	10	663	52	3	0	0	4	19	36	0	0	0	0	2	2	6	0	3	4	3	0	0	4	0	0	1	7	0	6	0	1	1	0	0	0	0	0	0	0	0	0	0	0	0	0	0	0	0	0	4	0	1	6	0	0	0	8	0	2	0	0	10	18	0	0	2	5	0	0	1	0	0	0	0	0	0	0	0	0	0	0	0	6	0	0	0	0	0	0	33	1	1	5	2	3	0	0	0	1	21	2	0	0	0	0	15	7	0	2	0	80	0	11	0	3	3	0	0	0	0	0	0	0	1	0	0	0	6	6	0	0	0	0	0	0	7	0	1	2	11	39	1	9	0	0	0	0	0	4	1	0	3	35	3	0	0	0	0	0	5	1	8	2	80	2	12	53	0	5	6	25	2	2	0	0	0	0	0	0	0	3	0	0	1	0	0	0	10	3	11	18	0	0	14	1	8	11	1	1	2	1	5	0	0	0	0	0	0	1	0	0	85	6	60	11	44	8	1	3	11	31	0	9	16	17	1	7	0	0	0	46	2	30	0	0	0	5	0	0	0	0	1	0	5	0	2	1	0	1	2	0	0	0	0	0	1	0	1	3	3	2	4	0	0	0	26	0	2	1	137	0	1	2	203	8	0	5	5	0	1	0	0	13	0	8	24	26	0	1	4	18	19	6	0	1	0	0	0	0	0	0	1	0	0	0	0	0	1	0	0	5	5	188	0	107	5	0	0	0	12	0	0	10	0	73	72	2	0	0	0	0	0	1	0	19	10	10	0	0	0	0	0	0	0	0	1	0	0	1	8	0	0	3	0	1	0	0	3	21	11	23	577	24	12	0	16	130	0	2	2	15	65	0	0	0	0	0	1	2	494	0	0	0	0	0	0	2	229	188	280	243	383	100	1	1	0	1	0	0	0	20	64	0	1	0	0	0	0	0	0	0	0	0	0	7	10	15	0	8	4	14	0	0	0	0	0	0	0	0	19	0	0	0	0	14	0	8	0	0	7	8	17	13	0	0	34	0	14	0	1	0	6	1	0	0	0	0	60	7	0	0	1	0	295	3	0	0	0	0	0	0	652	0	0	0	0	0	2	2	0	0	32	0	0	67	0	1	10	2	6	0	0	0	0	0	0	1	0	0	21	5	0	0	14	56	0	0	13	0	3	16	2	0	7	81	0	0	0	0	0	66	0	0	0	0	0	0	0	0	0	0	0	0	0	0	0	0	0	0	0	0	0	0	0	0	0	0	0	0	6	0	28	13	0	2	1	0	0	0	17	0	0	0	0	1	330	0	0	12	35	13	5	0	43	51	13	12	1	0	0	0	0	0	0	0	0	13	200	0	5	0	2	0	0	0	1	0	0	0	0	1	0	0	0	0	0	0	0	0	19	4	30	14	0	0	0	0	2	0	0	0	0	0	0	22	4	0	51	9	0	0	86	0	12	8	21	2	17	0	0	1	0	0	0	0	0	1	0	0	0	0	0	0	0	0	0	155	4	0	6	0	0	0	1	0	0	0	0	0	41	0	0	0	46	0	0	24	1	0	0	0	2	0	0	0	1	0	1	0	0	0	0	0	0	0	0	0	31	0	7	0	0	0	0	0	0	0	0	1	29	0	0	0	0	0	2	0	0	0	0	0	8	3	18	0	1	0	0	0	8	1	29	2	55	207	6	10	93	5	0	22	373	0	0	0	0	0	0	3	0	0	0	0	0	0	0	0	0	0	0	0	0	0	0	47	0	0	1	0	0	0	0	0	0	0	0	0	0	0	1	0	1	3	15	5	0	0	0	0	0	0	0	2	1	1	0	0	0	0	0	0	0	0	0	0	0	0	0	0	0	0	0	2	0	0	0	0	5	0	0	1	0	0	492	2	13	0	0	0	0	0	0	0	0	0	0	0	0	0	0	211	17	0	0	0	0	0	0	0	0	0	0	0	0	0	0	3	0	0	0	0	0	0	0	0	0	1	179	0	6	0	0	0	0	0	0	0	2	2	0	0	0	0	0	0	0	0	0	0	1	0	0	0	20	0	0	0	0	0	25	0	0	0	0	0	0	0	0	0	0	0	0	1	13	26	6	0	7	5	5	0	0	3	0	2	560	0	0	0	0	0	12	5	5	77	303	0	0	0	0	0	0	21	1	0	12	0	0	0	0	0	2	0	0	0	1	0	0	5	1	0	10	0	10	14	0	0	5	0	3	0	0	0	0	0	0	0	0	1	0	0	0	0	0	32	0	0	0	0	0	0	0	28	5	47	0	0	0	0	0	0	0	0	0	0	0	0	0	0	311	0	0	13	0	17	0	0	1	6	10	0	0	8	4	6	0	0	4	2	5	2	5	9	1	0	31	0	0	236	13	3	12	0	3	6	0	0	0	0	0	0	0	1	1131	0	0	0	0	0	0	0	0	269	0	0	2	11	0	13	10	1	0	8	0	1	0	0	0	5	0	0	1	0	231	3	0	4	3	0	14	6	20	13	0	0	0	0	0	0	0	0	0	0	0	0	0	0	0	0	3	8	0	1	2	25	0	0	0	8	86	0	2	0	0	0	0	0	0	0	0	124	0	1	0	0	1	0	0	0	0	1	0	0	1	2	3	2	7	18	3	1	0	0	0	0	0	0	0	0	0	0	0	0	0	3	0	8	164	0	0	2	0	0	0	1	10	1	4	0	9	0	0	0	84	19	0	14	3	1	2	918	0	0	0	4	2	0	0	4	2	1	0	0	0	3	11	15	2	9	0	0	1519	5	17	0	1	4	277	3	5	1	44	2	0	0	1	18	4	12	10	6	0	240	33	0	148	0	0	14	8	0	0	2	32	0	13	28	5	0	4	2	0	8	0	7	3	3	0	11	11	11	0	4	4	3	4	0	0	2	3	4	0	0	0	13	0	5	2	6	0	0	15	31	0	1	0	10	4	0	0	0	0	0	4	9	1	0	15	0	2	0	0	0	0	0	4	60	0	33	19	3	2	4	0	0	0	0	11	0	0	23	77	0	2	1	0	1	0	0	0	3	52	1	5	426	0	7	0	0	0	0	0	0	0	0	0	1	0	0	5	1	1	0	0	0	5	0	4	21	89	6	37	100	3	5	459	15	0	8	5	1	0	197	1	0	0	26	1	5	0	4	244	14	0	0	0	0	0	1	0	0	2	4	73	6	0	0	0	0	19	2	10	0	29	8	19	2	7	0	10	4	0	3	0	1	0	8	0	24	7	28	0	3	8	19	22	0	0	0	0	0	2	5	21	0	1	90	3	2	2	59	2	0	0	10	0	0	2	1	0	7	6	0	0	0	273	0	0	8	0	25	113	0	26	0	4	1	0	0	0	4	0	0	1	0	12	3	4	1	1	0	4	6	0	0	0	0	0	0	0	60	0	0	0	4	0	3	1	0	0	9	0	48	39	11	11	245	141	7	0	0	0	0	0	0	0	0	0	0	0	0	0	37	0	0	0	0	0	0	0	0	0	0	0	0	0	0	0	0	0	0	0	0	0	1	2	0	0	0	0	0	0	0	0	0	0	0	0	0	0	0	0	0	0	0	0	0	0	0	11	1	0	0	0	0	0	0	0	0	0	0	0	0	0	0	2	0	0	0	0	0	0	0	0	1	0	0	0	77	141	0	0	2	25	9	0	6	0	2	7	2	11	0	0	0	0	0	0	0	1	0	0	69	0	0	0	0	0	0	1	0	0	0	0	0	0	0	0	0	0	0	182	0	0	0	1	0	0	4	6	0	23	0	0	0	0	7	0	0	0	0	2	2	0	0	0	0	0	0	4	0	0	0	0	0	0	0	0	0	0	74	0	24	0	0	2	1	0	0	9	3	8	0	0	0	0	0	0	0	0	0	0	0	0	0	7	1	3	1	0	0	0	0	0	0	0	0	0	301	3	10	38	4	0	0	7	0	0	3	0	1	0	48	0	5	0	0	0	71	0	0	8	0	6	0	6	0	1	4	0	0	0	1	1	0	0	0	0	0	3	4	0	1	0	0	0	0	0	0	0	0	0	0	0	16	0	0	0	3	1662	0	0	3	1	0	0	0	0	1	0	0	0	0	0	0	3	1	0	0	0	0	1	0	0	0	0	0	0	0	0	0	67	0	0	0	0	0	0	0	0	0	0	0	0	0	0	0	0	0	0	0	0	0	1	0	0	1	0	0	5	2	0	0	0	0	0	0	0	0	0	0	0	0	0	0	0	0	0	0	0	0	0	0	0	0	0	0	0	0	0	4	0	0	0	0	0	0	0	0	0	0	0	0	0	0	1	0	0	0	0	0	0	0	0	37	107	8	13	24	300	25	0	0	3	1	0	0	0	0	0	0	1	0	0	1	0	0	0	0	0	0	0	0	0	0	1	0	0	0	0	0	0	0	0	1	10	8	0	0	0	0	0	0	0	0	0	0	0	0	0	0	0	0	0	0	0	0	7	0	0	0	1	0	0	2	0	0	0	1	29	11	48	0	0	0	0	0	0	0	0	0	0	6	0	0	0	4	1	0	0	0	0	0	0	2	0	0	0	0	0	0	0	0	0	0	0	0	1	210	4	0	0	37	4	0	0	0	1	0	0	0	0	0	0	2	1	0	0	0	0	4	0	0	0	0	0	0	0	0	0	0	0	0	0	0	0	0	0	0	0	0	0	0	0	2	7	0	0	0	0	0	0	0	0	0	0	0	0	0	0	0	0	0	0	0	0	0	0	0	0	0	0	0	0	0	0	0	12	8	0	0	0	0	0	0	0	0	0	0	0	4	1	0	0	0	0	83	0	0	0	0	0	0	0	0	0	0	1	0	0	11	0	0	0	0	0	3	0	0	13	27	17	6	0	1	0	0	0	0	0	0	0	0	0	0	0	0	0	0	0	0	0	11	0	0	0	0	0	0	0	0	1	16	0	0	80	1	0	0	8	0	0	0	0	0	0	1	0	0	0	0	6	0	0	0	0	0	0	0	0	0	0	0	0	0	14	0	0	0	0	0	1	0	0	0	0	0	21	2	0	1	0	0	0	52	0	0	5	0	0	0	0	0	0	0	0	0	0	0	0	0	0	0	0	0	0	0	0	0	0	0	0	0	0	5	0	5	0	24	0	5	2	0	1	0	0	0	12	15	1	6	0	0	0	0	0	0	0	0	0	0	0	0	0	0	0	0	7	0	0	0	0	0	0	0	0	0	0	12	7	0	1	529	5	0	0	0	0	0	0	0	0	0	0	0	0	0	0	0	0	0	0	0	0	0	0	0	0	0	0	0	0	0	0	0	3	6	2	0	0	0	0	0	0	0	0	0	0	0	0	0	0	0	0	0	0	0	0	11	0	0	0	0	0	0	0	0	0	0	0	0	0	2	0	31	0	0	0	0	0	0	0	0	0	0	0	0	0	0	0	0	0	0	0	37	0	0	0	0	0	0	0	0	0	52	16	0	0	0	0	0	4	0	0	0	0	0	0	0	0	0	24	0	0	0	0	0	0	0	0	0	0	1	1	0	0	0	0	0	0	0	0	0	0	0	0	0	1	0	0	0	0	0	0	0	2	3	0	0	0	0	0	1	0	0	7	0	0	4	0	0	0	0	0	0	0	0	0	0	0	0	0	0	1	0	0	0	0	0	0	0	0	0	0	0	0	0	0	0	0	0	0	0	0	0	0	0	0	0	0	0	0	0	0	0	0	0	0	0	0	0	0	0	0	0	0	0	0	0	0	0	0	0	0	0	0	0	0	0	0	0	0	0	0	0	0	0	0	0	0	0	0	0	0	0	0	0	0	0	0	0	3	0	0	0	0	0	0	0	0	0	0	0	0	0	0	0	0	0	0	0	0	0	0	0	0	0	0	0	0	0	0	0	0	0	0	0	0	0	0	0	0	0	8	5	0	0	0	0	0	0	0	0	0	0	0	0	0	0	0	0	0	0	0	0	0	0	0	0	0	0	0	0	0	0	0	0	0	0	0	0	0	0	0	0	0	0	0	0	0	0	0	0	0	0	0	0	0	0	0	0	0	0	0	0	0	0	0	0	0	0	0	0	0	0	0	0	0	0	0	0	0	0	0	0	0	0	0	0	0	0	0	0	0	0	0	0	0	0	0	0	0	0	0	0	0	0	0	0	0	0	0	0	0	0	0	0	0	1	0	0	0	0	0	0	0	0	0	0	0	0	0	0	0	0	0	0	0	0	0	0	0	0	0	0	0	0	0	28	0	1	0	0	0	0	0	0	0	0	0	0	0	0	0	0	0	0	0	0	0	1	0	0	0	0	0	0	0	0	5	0	2	0	0	0	0	0	0	0	0	0	0	3	21	0	0	0	0	0	0	18	0	8	0	0	0	0	0	0	0	0	0	0	84	0	0	0	0	0	0	0	0	0	0	0	0	0	0	0	0	0	0	0	0	0	0	0	0	2	0	0	0	0	0	0	0	0	5	43	0	0	0	0	0	0	0	0	0	0	3	1	0	0	0	0	2	0	0	0	0	0	3	1	2	0	0	6	0	0	0	0	0	0	0	0	0	0	0	0	0	0	0	0	0	0	0	0	0	0	0	0	0	0	0	0	0	0	0	0	0	0	0	0	0	0	0	9	0	0	0	0	0	1	0	0	0	0	0	0	0	0	0	0	0	0	0	0	0	0	0	0	0	0	0	0	0	0	0	0	0	0	0	0	0	0	0	0	0	0	0	0	0	0	0	0	0	0	0	0	0	0	0	0	0	0	0	0	0	0	0	0	82	1	0	0	0	0	0	0	1	7	0	0	0	0	0	0	0	0	0	0	0	0	0	0	0	0	0	0	0	0	0	0	0	0	0	0	0	0	0	0	0	0	0	2	0	0	0	0	0	0	0	0	0	0	0	106	0	0	1	17	0	0	0	0	0	0	0	0	3	0	0	0	0	0	1	0	0	0	0	0	0	6	0	0	0	11	53	80	0	0	4	0	0	0	3	0	0	0	0	0	0	0	0	0	0	0	0	0	10	0	12	0	0	2	0	4	0	0	20	1	0	8	2	1	0	0	0	3	68	0	0	0	0	8	4	9	0	0	8	5	3	48	0	0	0	0	0	1	0	0	0	0	0	0	0	40	0	0	0	0	0	0	0	0	0	0	0	0	0	0	0	0	0	0	0	1	0	0	0	0	0	0	0	0	0	0	2	0	0	0	0	0	0	0	23	3	0	7	15	1	14	8	3	0	0	0	0	0	1	0	0	0	0	0	0	0	0	0	0	0	0	0	0	16	0	0	0	0	0	0	0	0	0	0	0	0	122	90	11	10	0	0	6	2	0	0	0	0	0	0	0	0	0	0	0	0	0	0	0	0	0	1	0	0	0	0	0	0	2	0	9	0	0	0	0	0	0	0	1	0	0	0	2	0	1	0	0	0	0	0	0	0	1	0	0	0	2	0	0	0	0	0	0	0	0	0	0	0	0	0	0	0	0	0	0	0	0	0	0	0	0	0	0	0	0	0	0	0	0	0	0	0	0	0	0	0	0	0	0	0	0	0	0	0	0	0	0	0	0	9	0	0	0	0	0	0	0	0	0	0	0	0	0	0	0	1	0	0	0	0	1	0	0	0	0	0	0	0	0	0	0	0	0	0	0	0	0	0	0	0	0	0	0	0	0	0	0	0	0	0	0	0	0	0	0	0	0	0	0	0	0	0	0	0	0	0	2	1	2	0	0	0	0	2	0	0	0	0	0	0	0	0	0	0	0	0	0	0	0	0	0	0	0	0	0	0	0	0	0	1	0	0	1	0	0	0	0	0	0	0	0	0	0	0	0	0	0	0	0	0	0	1	0	0	0	1	0	0	0	0	0	0	0	0	1	0	0	3	8	0	0	0	0	0	0	0	0	0	0	0	0	0	0	0	0	0	0	0	0	0	0	0	0	0	0	0	0	0	0	27	0	0	0	0	0	0	0	0	0	0	0	0	0	0	0	0	0	0	0	0	0	0	0	0	0	0	0	0	0	0	0	0	0	0	0	0	0	0	0	0	0	0	0	0	0	0	0	0	0	0	0	0	0	0	0	0	0	0	0	0	0	0	0	0	0	0	0	0	0	0	0	0	0	0	0	0	0	0	0	0	0	0	0	0	0	0	0	0	0	0	0	0	0	0	0	0	0	0	0	0	0	0	0	0	0	0	0	0	0	0	0	0	0	0	0	0	0	0	0	0	0	0	0	0	0	0	2	0	0	0	0	0	0	0	0	0	0	0	0	0	0	0	0	0	0	0	0	0	0	0	0	2	0	1	0	0	0	0	0	0	0	0	0	0	0	0	0	0	0	0	0	0	0	0	0	2	0	0	1	0	0	0	0	0	0	0	0	0	0	0	0	0	0	1	0	0	0	0	0	0	0	0	0	0	0	0	0	0	0	0	0	0	0	0	0	0	0	0	0	0	0	0	0	0	0	0	0	0	0	0	0	0	0	0	0	0	0	0	0	0	0	0	0	0	0	0	0	0	0	0	0	0	0	0	0	0	0	0	0	0	0	0	0	0	1	1	1	52	79	0	0	0	2	12	3	0	8	0	14	17	2	4	329	7	20	0	0	54	0	0	0	0	0	0	0	1	1	0	0	0	0	0	0	0	0	0	0	0	0	0	0	0	0	1	1	0	0	0	0	0	0	0	0	0	0	7	0	4	0	0	0	0	0	0	0	0	0	0	0	1	8	7	0	0	0	0	1	43	0	6	0	1	1	0	8	0	1	0	0	0	0	0	0	0	1	0	0	0	0	0	0	0	0	0	0	0	0	0	0	0	0	0	0	0	0	0	0	0	0	0	0	0	0	0	0	0	0	0	0	0	0	0	1	0	0	0	0	0	0	0	0	0	0	0	0	0	0	0	0	0	0	0	0	0	0	0	0	0	0	0	0	0	0	0	0	3	0	0	3	0	0	0	0	0	0	0	0	0	0	2	0	0	0	0	0	0	0	0	0	0	0	0	0	0	0	0	0	0	0	0	5	0	0	0	0	0	0	0	0	0	0	0	0	0	0	0	0	0	0	0	0	0	0	0	0	0	1	0	0	1	0	0	0	0	0	0	0	0	0	0	0	0	0	0	0	0	0	0	0	0	2	0	2	0	0	0	0	1	0	0	0	0	0	0	0	0	0	0	0	0	0	0	0	1	0	0	0	0	1	0	0	0	0	2	0	1	0	0	1	0	0	0	0	0	0	0	0	0	0	0	0	0	0	0	0	0	0	0	0	0	11	12	0	0	0	1	0	0	1	0	0	0	0	0	0	0	0	0	0	0	0	0	0	1	0	0	0	0	0	0	7	4	3	0	0	690	0	14	2	0	0	0	0	0	0	0	0	0	0	0	0	0	0	0	0	0	614	7	3	0	0	0	0	0	0	0	0	0	0	0	0	0	0	0	0	0	0	0	0	0	0	0	0	0	0	0	0	0	0	0	0	0	0	0	0	0	0	0	0	0	0	0	0	0	0	0	0	0	0	0	99	33	12	0	12	0	0	0	0	0	0	0	0	0	0	0	0	0	0	38	3	5	1	1	1	0	0	0	21	0	1	0	0	8	19	0	7019	0	0	0	0	0	14	0	0	0	46	3	33	0	0	15	15	36	112	0	0	4	31	0	5	1	59	8	0	5	0	87	14	60	3	0	117	43	0	0	0	0	0	0	1	29	48	3	4	0	27	1	2	5	4	0	6	0	0	0	0	9	0	0	31	0	8117	2	0	15	9	0	2	39	10	0	5	11	33	18	0	0	0	0	0	0	0	0	0	0	0	0	11	23	22	0	3	0	0	2	47	3	0	4	41	19	26	17	0	0	0	2	14	355	49	549	2	585	0	3	1	11	0	0	1	4	4	0	0	0	0	0	0	0	0	0	0	0	0	0	0	0	5	3	10	3	1	1	0	0	312	102	65	1	0	10	640	0	2	0	0	0	0	0	0	2	0	358	4	0	95	56	1	1	0	1	16	279	23	2	17	0	0	0	0	0	0	0	0	0	0	0	0	0	0	0	0	0	0	0	19	12	0	72	58	2	0	0	0	0	0	0	0	0	42	52	6	6	0	0	0	0	11	12	2	0	23	22	14	0	0	0	0	3	12	3	1	0	9	27	25	2	0	5	0	0	6	2	0	0	0	59	0	6	0	6	3	0	0	0	0	0	11	0	1	3	0	0	0	0	10	1	0	0	145	2	0	11	0	0	0	0	0	2	2	1	24	0	48	5	29	0	1	1	72	1	0	49	0	1	19	2	4	78	0	0	0	0	0	0	0	0	0	1	0	0	0	0	0	43	0	0	2	5	9	0	4	9	3	1	0	4	0	0	2	1	0	21	2	0	8	22	0	0	0	0	0	0	4	0	0	0	0	16	12	0	239	4	12	14	9	5	0	0	36	0	0	2	13	6	10	0	44	8	1	1	0	0	0	0	15	8	0	0	0	9	1	0	7	2	0	2	0	0	477	7	16	66	0	0	0	0	5	0	0	2	0	0	175	0	35	1	28	1	2	0	0	5	2	0	0	12	169	6	0	0	0	0	14	4	0	5	8	0	19	12	4	0	0	0	38	1	0	1	0	0	7	1	18	10	0	1	13	365	5	0	0	4	22	690	4	3	17	10	0	1	0	7	4	6	0	0	0	0	0	0	25	7	3	5	0	0	0	0	0	1	16	0	3	17	0	0	2	11	15	27	31	59	2	0	4	4	203	0	0	0	0	0	3	0	0	0	0	5	11	0	2	2	0	5	0	35	0	5	8	31	0	0	0	0	0	0	0	0	0	1	4	0	7	0	1	0	0	0	0	0	0	0	0	0	5	1	0	0	6	0	0	0	1	0	0	4	0	0	22	5	0	0	4	0	0	0	0	0	0	0	0	0	0	0	0	0	2	2	0	139	4	0	0	0	38	133	0	20	0	0	0	0	0	0	3	2	70	0	0	8	0	478	0	2	43	0	3	5	0	17	1	0	0	2	0	0	1	4	0	7	3	10	5	0	0	0	0	0	48	0	0	0	47	1	14	0	118	2	7	0	6	12	12	61	0	0	0	1	36	0	4	41	21	4	3	0	0	7	0	0	3	0	9	7	0	0	41	6	0	0	1	0	8	5	9	8	0	2	0	42	0	0	0	0	3	0	2	0	13	18	1	0	2	0	30	0	0	615	0	6	17	0	11	2	2	0	0	0	0	0	0	0	0	0	0	30	3	0	0	0	0	0	1	0	18	0	0	2	3	13	0	1	0	0	0	0	0	3	83	2	4	0	256	10	0	3	2	24	5	0	0	78	1	323	0	0	0	0	1	0	1	20	0	2	6	2	0	0	13	41	0	0	1	0	3	0	0	0	11	0	0	0	0	0	2	0	1	158	0	6	2	23	10	14	135	28	1	0	0	0	0	9	0	13	124	0	0	0	1	1	0	39	0	0	0	2	0	35	195	0	4	1	52	1	6	0	0	903	152	0	6	4	38	9	1	0	6	0	0	13	0	0	0	0	0	0	0	0	0	0	0	0	0	0	1	0	0	0	0	0	0	0	0	1	17	0	0	8	0	0	0	3	0	1	0	1	4	32	117	8	0	0	13	0	7	64	0	0	48	0	2	0	0	0	13	633	0	0	0	0	0	0	1	20	5	0	0	0	0	18	4	0	0	6	0	1	1	0	0	0	2	297	0	0	83	3	0	0	6	0	4	1	0	7	2	0	0	0	21	6	0	9	65	5	1	0	14	3	0	0	0	3	36	7	0	6	95	24	0	0	0	0	0	7	0	11	0	8	0	0	2	0	123	322	3	2	17	0	0	0	4	44	4	3	399	0	5	8	22	7	41	15	0	15	1	0	7	20	8	9	6	0	0	148	88	29	0	1	0	5	1	4	8	15	0	25	550	4	1	2	0	0	13	19	0	0	0	53	38	15	6	0	1	2	497	13	2	1	0	1	0	0	0	7	11	2	13	1	0	1	0	0	0	13	0	0	3	0	0	3	4	1	0	19	10	0	2	2	0	0	1	0	1	0	2	0	0	0	7	0	0	0	188	0	0	0	0	0	0	368	0	0	9	4	0	0	0	21	0	0	2	0	0	0	0	8	0	0	0	7	1	1	12	52	0	6	0	0	0	0	4	0	0	2	0	14	0	0	0	4	14	6	0	26	1	7	2	0	0	0	0	2	0	4	121	0	0	0	0	3	29	1	4	0	0	0	0	0	4	7345	0	0	0	0	15	5	1	0	0	0	3	0	0	0	10	0	0	0	2	0	0	0	0	31	0	2	0	1	9	0	1	0	1	0	4	0	4	0	0	2	3	0	0	0	20	0	0	0	0	2	19	0	9	1	0	24	8	7	0	0	0	0	0	0	11	0	3	0	27	21	0	0	2	0	12	10	61	13	0	0	9	12	0	4	0	13	0	0	7	0	15	0	0	0	17	12	4	6	6	0	0	1	2	0	0	8	28	0	7	20	74	2	5	0	2	0	0	0	0	3	6	0	1	0	0	16	7	0	0	77	7	0	2	8	0	2	0	5	0	7	5	81	0	0	2	0	0	0	0	0	3	0	275	0	4	76	0	0	0	0	27	0	1	0	0	0	3	2	0	0	5	0	0	0	0	0	2	0	0	0	0	0	0	0	8	2	12	3	0	1	0	0	62	6	0	8	6	0	0	3	3	11	18	1	10	0	0	0	2	0	3	1	103	6	12	0	1	6	0	0	0	4	0	19	6	0	4	3	1	0	0	0	7	7	1	6	0	8	0	4	0	0	0	0	0	1	0	0	0	12	0	0	12	2	32	7	2	1	10	2	0	11	0	0	0	23	10	26	5	0	4	0	0	374	1	0	0	2	16	0	0	6	7	1	0	0	2	23	36	0	360	1	1	0	0	0	0	8	1	6	17	0	105	7	5	0	0	0	16	37	2	12	3	0	0	0	0	0	0	4	0	0	0	4	2	0	1	12	1	0	4	93	8	0	0	0	0	1	0	5	0	3	0	0	92	7	10	0	1	1	52	1	4	0	0	0	4	10	8	117	0	0	0	0	21	0	0	129	13	3	1	0	5	2	23	0	0	0	0	0	0	0	0	0	40	3	2	18	0	24	1	21	0	0	0	6	0	157	0	93	2	688	0	0	0	0	0	1	0	1	189	0	0	0	0	0	0	0	0	0	0	0	18	0	0	144	0	0	2	2	35	2	2	0	0	0	6	0	0	0	12	0	7	4	1	0	0	0	8	0	0	0	2	18	5	10	21	0	14	0	9	0	3	1	26	15	5	0	31	0	15	1	4	37	7	134	1	0	5	0	0	0	0	0	0	0	0	0	0	0	0	0	0	0	0	0	3	7	5	5	0	4	38	0	0	20	0	429	45	3	0	0	1	0	0	0	0	4	0	33	0	6	0	4	7	3	16	8	10	0	0	0	4	5	0	0	0	0	0	0	0	0	0	0	0	0	0	0	3	0	15	0	669	2	0	0	0	0	0	2	0	2	10	23	0	31	1	0	0	4	8	3	4	0	3	16	0	0	2	6	2	0	8	3	1	1	8	11	2	0	0	0	0	0	0	6	1	9	0	0	0	0	0	0	0	0	3	6	30	0	0	4	0	0	1	0	0	0	1	0	0	0	0	0	0	1	7	0	96	0	0	12	0	2	0	23	0	2	7	0	1	0	2	11	0	0	1	0	0	0	0	0	0	0	0	4	2	0	1	1	0	0	0	0	0	8	2	10	63	0	8	70	13	0	0	0	0	0	0	0	0	182	0	0	264	0	0	0	0	0	0	0	0	2	0	0	0	0	0	0	6	0	3	0	9	0	0	0	57	10	53	4	0	0	3	0	0	0	0	12	4	1	1	0	0	0	0	18	0	10	2	0	0	0	0	0	42	0	0	0	0	16170	0	0	0	0	0	3	7	0	0	0	0	0	0	0	3	0	0	12	0	0	0	0	0	0	0	1	26	0	1	724	10	0	4	0	0	0	104	0	5	1	0	0	0	2	0	0	0	0	0	28	2	1	5	3	22	1	0	10	0	0	0	0	104	9	0	0	4	0	0	1	0	2	0	20	1	4	7	44	1	0	0	1	0	5	0	0	0	5	44	4	1	0	4	0	0	1	0	2	15	8	2	3	174	83	0	0	0	0	0	7	8	0	28	0	1	0	37	151	2	0	13	4	0	1	270	0	0	0	0	0	0	0	0	0	0	0	0	2	0	2	11	1	2	0	0	0	0	0	0	0	0	1	0	2	320	0	0	11	0	7	0	0	0	0	0	0	1	9	0	0	1	111	1	6	14	2	8	11	0	0	0	0	0	1	0	6	0	1	2	0	0	0	0	0	0	0	0	0	0	0	10	0	0	0	5	216	0	0	34	0	0	0	0	0	1	0	5	0	12	6	0	0	0	0	0	0	1	1	1	6	0	4	8	0	0	0	14	3	0	0	22	1	2418	0	0	0	0	2	21	16	2	1	4	1	12	91	1	7	1	0	0	12	37	11	16	0	17	1	1	2	17	1	78	6	6	0	0	0	0	4	14	0	0	0	0	0	0	0	0	0	0	1	0	1	0	0	0	9	0	0	0	15	3	6	4	0	1	0	3	3	44	5	3	4	36	0	0	0	0	1	1	0	3	3	0	0	12	2	0	8	1	39	0	0	204	0	4	4	0	452	30	0	0	0	88	2	207	0	0	9	0	0	1	9	5	2	1	0	5	69	1	13	3	3	27	0	1	0	6	5	0	10	1	217	2	1	4	49	61	0	5	0	0	2	0	5	0	0	0	88	1	0	36	21	0	1	7	1	1	0	2	408	151	477	0	4	5	15	136	0	11	2	5	1	2	0	0	2	0	0	0	0	0	0	18	1	0	0	0	2	0	0	0	5	1	18	0	0	0	17	0	12	0	0	0	3	0	3	8	1	0	0	2	37	3	0	0	0	2	2	0	2	18	0	15	2	9	0	2	2	3	0	1069	7	0	1	43	4	1	0	21	34	0	3	0	0	23	0	2	8	0	6	116	2	0	12	0	3	0	0	0	0	18	0	17	0	14	0	0	0	1	9	3	1	2	0	0	0	0	0	0	6	2	0	1	0	10	0	39	10	0	2	0	7	4	5	4	178	11	0	0	0	23	40	0	0	0	10	0	4	1	0	3	11	6	3	0	0	0	0	0	0	3	10	0	0	0	2	7	4	21	36	15	0	0	0	0	0	1	0	0	0	0	0	21	2	1	2	6	520	2	9	0	24	169	0	0	0	0	6	0	57	0	0	0	0	10	94	5	43	0	0	8	1445	0	1	0	1	0	0	0	0	7	0	0	0	0	48	0	5	97	0	16	2	0	9	0	0	2	12	0	4	1	0	0	0	1	6	0	0	0	0	0	0	0	1	28	0	0	0	8	0	0	1	3	0	0	7	0	2	1	22	0	0	0	0	0	0	0	0	5	0	1	0	1	0	1	0	2	0	4	0	0	0	7	0	0	0	0	0	5	20	0	2	2	0	1	0	63	1	4	0	0	6	1	5	13	6	0	0	48	0	37	42	2	0	0	0	1	1	13	35	0	0	3	1	0	0	22	11	0	0	0	0	175	0	4	0	0	0	37	0	0	13	0	0	2	1	4	1	20	3	0	55	54	11	1	0	0	0	0	38	1	4	1	1	5	0	17	0	0	3	11	19	0	0	2	54	0	9	58	8	0	0	14	20	7	8	3	0	0	0	0	0	12	5	7	8	0	0	0	0	0	0	0	0	0	0	0	0	4	0	0	0	1	1	0	0	30	0	4	16	3	5	1	0	0	0	0	0	0	0	0	1	0	11	0	33	0	44	2	7	0	0	0	6	0	0	0	7	3	0	24	6	0	0	10	0	5	2	1	0	0	1	11	0	2	2396	14	0	5	4	1	0	1	0	0	0	5	1	22	133	1	0	0	0	0	3	14	5	0	3	0	7	0	0	591	0	50	0	24	0	1	1	0	0	7	6	0	0	1	0	0	0	0	15	4	2	0	2	20	222	0	0	64	0	0	0	2	0	9	0	1	0	4	13	30	0	43	13	3	2	8	0	0	0	2	0	0	0	0	1	0	333	1	0	0	0	13	2	3	0	5	10	0	19	0	0	7	0	2	3	0	0	0	8	44	0	0	0	93	0	38	4	3	12	1	1	14	1	1	10	0	1	8	26	10	181	0	0	15	16	0	4	1	192	0	3	0	4	0	26	4	28	1	2	1	0	0	2	18	0	0	0	0	0	0	0	161	4	48	0	4	24	118	20	0	0	0	0	0	182	14	7	0	0	0	0	20	148	0	154	26	0	0	0	0	0	0	0	0	0	0	21	2	0	0	0	0	0	144	46	57	1	0	1	0	0	0	0	0	0	0	28	0	3	7	8	0	0	0	13	12	0	0	0	0	13	0	15	12	1	12	2	0	0	7	38	3	3	9	0	0	0	0	0	1	0	0	0	0	0	3	2	19	0	0	0	148	7	0	0	0	0	0	0	0	3	2	573	22	11	156	4	1	0	0	1	0	0	0	1	0	0	0	0	0	0	0	0	1	7	0	0	0	0	0	0	0	1	4	0	0	10	0	0	7	11	5	4	0	3	6	1	0	0	0	23	4	5	76	0	237	27	0	5	1	0	2	0	0	0	0	0	0	0	1	1	2	13	0	0
"SAMN10862225"	0	0	2	0	0	0	0	0	0	0	8	19	967	45	7	0	5	0	0	0	1	0	0	0	0	35	9	40	331	4	3	806811	0	3	1	0	2	46	12	2	12	2	481	106	10	0	41	0	0	2	1	10	13	0	0	31	1079	89	23	26	1	4	0	25	1	5	0	1	0	10	1288	0	27	3	0	0	47	839	0	7	0	0	0	2	54	1	0	0	1	0	0	0	1	0	2	53	8	5	0	30	15	3	11	6	2	59	0	44	5	5	3	0	45	0	5	0	3	26	18	0	11	88	5	76	0	0	0	1	0	0	48	89	0	1	11	1	1	15	24	44	53	20	57	2	54	6	30	17	0	5	22	104	2	19	2	10	4	72	10	17	3	41	43	0	69	37	12	26	2	78	99	0	42	40	154	340	28	15	19	1	3	58	41	0	0	43	0	122	4	0	9	2	5	37	12	16	46	3	38	199	40	15	0	11	31	6	0	662	2	72	0	27	6	15	5	6	3	6	13	184	36	3	5	280	18	2	23	17	1	43	0	0	0	219	0	2	79	0	8	0	2	0	2	1	6	224	7	0	9	1	23	1	17	0	4	0	10	20	327	0	0	0	1	0	4	5	0	2	1	0	0	0	0	2	0	72	3	0	1	0	0	0	0	0	0	27	6	0	6	0	0	1	0	0	8	53	0	0	0	91	340	3	6	7	2	10	4	0	2	0	2	0	0	312	0	108	80	43	5985	0	21	20	0	142	26	0	0	0	5	0	0	7	6	5	0	0	1	0	0	0	0	181	5	13	3	6	1	8	152	2	0	16	1	12	59	7	73	41	1	492	444	0	0	0	0	0	12	112	41	0	1	1	0	0	0	0	0	45	0	0	5	25	0	5	9	0	1	116	19	1	43	17	139	96	0	0	27	3	23	0	1	377	1	4	4	325	1	2	2	0	2	0	102	0	4	0	0	1	0	0	1	29	364	12	392	27	8	68	0	0	141	91	8	48	8	46	37	4	1	80	0	1	138	43	0	0	0	364	12	54	60	0	0	2	55	25	0	0	0	0	0	0	0	2308	3	0	1	5	0	3	8	29	14	1	7	4	0	0	7	7	5	684	1	2175	3	51	0	0	784	0	205	2	214	1	0	0	15	11	6	61	38	2	5	2	16	1	166	0	0	4	813	0	0	20	45	1	2	1	32	43	10	7	0	0	0	7	16	15	1	135	18	43	230	267	53	0	6	1	40	0	0	24	49	3	28	16	168	21	145	43	21	63	5	2	10	16	302	54	1	1	45	25	20	2	0	17	265	2	24	5	10	0	52	5	101	13	20	0	0	0	114	0	3	273	0	14	13	60	593	326	3	2	1	9	84	0	3	5	40	3	264	9	121	0	8	110	18	37	5	12	1	0	20	60	71	0	11	2	8	0	73	33	77	1	103	0	93	6	0	5	2	0	26	2	0	0	12	6	35	19	8	0	0	3	1	0	0	9	24	37	12	0	137	7	20	0	9	1	28	5	5	1	24	6	1	6	57	1	2	8	3	3	1	0	0	13	3	2	8	2	0	23	5	74	0	91	67	0	190	154	0	1	6	46	41	0	55	129	3	11	4	0	0	0	14	1	14	0	78	6	12	0	3	88	2	73	3	104	25	14722	13	25	1	14	20	0	2	0	0	0	3	15	423	0	28	3	10	3	0	0	20	0	0	0	45	0	5	1	9	0	7	3	11	0	0	0	77	274	0	0	999	69	5	28	41	2	1	0	6	12	14	83	4	0	0	5	5	4	21	99	35	2	7	1	0	0	0	1	0	0	0	0	3	4	0	15	61	0	2	21	12	0	45	0	0	0	0	4	0	14	0	6	4	0	0	1	47	0	0	44	143	0	121	1	0	0	0	7	0	1	0	1	8	0	0	0	0	0	0	0	0	0	1	0	0	0	1	0	0	0	0	0	0	0	0	0	9	5	0	0	15	128	1	492	16	39	5	97	683	3	0	13	0	148	0	0	3	16	42	2	45	546	2	12	16	17	24	12	34	3	194	45	5	149	2838	4	38	63	57	5	2	126	10	12	6	36	40	0	0	0	180	134	85	30	288	0	0	8	11	26	116	7	56	10	29	0	25	6	15	343	14	1	0	5	6	40	4	5	0	50	0	0	2	0	0	1	31	95	30	0	38	1001	13	5	226	0	34	13	28	8	53	2	0	7	84	1	0	46	3	0	4	24	50	0	0	3	11	3	1	2	5	210	5	56	1	2	6	3	511	15	40	2	4	0	1	0	16	1	22	0	4	2176	4	2	40	12	0	2	4	2	778	13	137	139	36	1920	0	0	0	0	35	1	0	51	1	0	1	477	313	17	20	16	211	135	353	1	0	277	0	4	127	277	0	5	288	60	21	16	14	1398	8	1	1	11	89	3	38	0	33	26	0	0	74	30	3	26	88	16	39	0	2	13	0	1	4	1	0	2	5	2	0	0	92	0	0	212	72	45	0	0	5	4	0	0	2	1	2	178	23	1	375	86	0	4	1	0	91	4	9	4	9	21	1	13	0	0	0	0	0	2281	41	7	0	2	13	10	1	11	11	41	0	1	2	0	0	14	6	3	9	0	3	310	4	78	3	40	0	0	6	25	93	0	0	0	0	14	0	14112	0	39	1	0	0	39	28	44	8	245	7	24	24	9	2	136	59	0	30	1	5	0	2	12	603	24	79	135	4	26	6	10	6	0	16	75	4	2	83	2	0	172	2	0	3	83	0	0	2	16	0	1	15	0	6	1	15	369	3	0	64	40	2	7	4	4	0	3	2	32	20	3	48	0	4	15	0	1	2	52	73	1	2	13	72	0	18	1	0	335	70	6	4	7	0	5	2	3	15	0	0	2	50	137	0	15	187	0	3	0	3	0	5	184	2	1	16	1	0	0	0	5	0	8	16	28	16	21	86	27	0	3	0	28	76	62	4	0	1569	1	53	347	5	0	62	3	78	88	38	10	2	4	249	446	4	2	20	28	1	48	0	4	2	3	0	0	1	845	3	17	4	43	23	0	24	38	0	0	0	1	41	16	7	8	4	0	2	0	51	56	10	98	33	18	66	27	248	2	47	46	10	116	50	32	16	389	5	17	1	5	0	0	0	0	55	219	4	0	0	5	21	45	23863	697	6	0	4	0	0	15	17	26	0	18	17	2	10	34	58	0	0	12	6	26	2	745	14	0	0	0	0	0	0	0	67	233	3	0	0	0	0	111	6	0	0	14	0	4	0	2	0	0	0	0	0	27	1	14	0	1	42	1	3	0	3	22	17	129	0	0	54	3	0	2651	0	16	1	0	0	0	0	37	105	10	0	0	0	0	0	0	977	5	370	0	9	37	5	166	0	0	0	2	658	35	1181	7	12	0	4	8	23	3	7	8	20	8	3	0	0	0	0	1	1	15	5	2	197	393	0	0	0	8	1	0	1599	7	2	123	26	1	34	2	1	19	20	14	1	0	4	1	2	7	0	64	35	0	6	18	15	108	21	89	59	27	18	72	0	88	0	1	11	0	16	1	105	58	0	991	108	16	3	130	23	22	13	46	3	30	464	8	1	0	1	8	56	0	11	11	197	0	170	67	0	3	2	88	225	2	1045	181	3	22	27	300	0	3	48	15	16	13	0	170	5	8	0	7	66	0	0	0	0	0	253	0	13	4	13	0	17	12	279	27	2	38	292	9	0	0	134	0	6	0	4	82	16	0	0	0	0	32	0	17	15	357	16	0	15	1	5	2	0	41	0	648	0	0	701	1	378	0	2	1	0	2	22	3	212	0	19	0	0	12	0	4	15	2	321	21	4	0	512	1	1	1	5	0	38	8	26	0	0	12	0	0	672	0	14	6	32	3	1	1	0	1	1	16	80	0	0	1	0	0	9	0	25	25700	0	0	0	0	2	92	0	1	0	1	111	0	2	0	40	0	14	10	812	1	496	4	1	6767	3	0	2	18	1	4	143	0	0	0	13	1	5	3	54	18	0	0	29	7	0	74	1	24	3	4	13	99	2	0	0	0	0	0	0	0	12	0	30	0	225	144	2	0	15	0	1	5	6	0	101	0	0	1	0	0	6	12	1	40	81	131	2	0	0	46	17	69	4	56	218	0	3	15	0	0	1	96	219	0	4	0	16	21	2	33	219	43	7	34	62	8	5	250	26	1	0	2	0	0	0	0	12	12	0	0	2	17	171	3	17	55	1	245	0	0	0	0	2	1	14	31	62	1	1	5	101	0	0	2	2	96	44	5	13	0	72	0	11	17	0	4	3	2	0	0	22	23	8	3	1	68	5	0	0	0	158	37	0	115	63	7	10	2	1	0	18	88	65	0	105	0	568	4353	66	0	0	0	2	3	74	1392	2	6	1	175	0	0	2	27	8	33	20	0	0	0	0	0	0	0	5	0	3	1	4	1	0	2	3	0	0	4	1	1	3	1	12	0	0	16	0	19	0	98	40	10	42	0	0	3	1	0	6	0	0	4	0	3	1	1	0	0	5	10	10	6	13	7	2	0	56	0	0	0	0	0	1	9	0	1	0	1	1	0	1	2	0	1	0	0	1	0	0	38	8	2	0	0	0	0	0	10	2	6	0	0	7	0	169	0	17	0	5	258	27	22	10	113	113	33	2	1	0	45	6	9	73	405	612	0	157	0	27	16	123	23	1	10	3	53	0	51	5	113	0	0	12	133	65	762	85	0	0	1495	27	4	12	1	0	7	452	120	12	2	0	2	0	0	1	20	2	1	132	4	0	0	0	0	0	6	0	12	5	597	4	0	4	70	29	9	2	0	0	1	4	2	1	2	71	0	6	60	60	30	23	344	43	2	11	16	3	2	1	5	2	16	0	2	16	13	0	0	1	3	21	9	7	48	149	1	3	1	15	1	2	182	1	5	0	29	24	7	0	12	28	0	6	3	2	21	22	20	0	0	0	62	54	201	3	3	86	0	102	213	1	0	32	63	109	34	23	3	15	10	0	42	0	0	51	1	1	1	104	254	0	0	5	0	33	9	133	117	4	0	0	0	5	40	15	15	33	33	0	3	119	27	17	83	93	19	1	5	0	30	4	0	1	2203	29	160	18	18	77	1	404	1337	1	0	5	0	42	8	0	0	11	17	9	2	0	7	4	0	0	363	0	101	1	6	6	0	15	9	3	26	40	1	1	11	28	39	49	0	4	3	0	0	0	541	262	2373	237	37	16	0	0	1	0	7	0	29	24	222	26	9	3	7	9	2	18	0	48	5	13	3	4	8	1	1	4	16	6	14	1	0	22	1	1	21	4	28	3	21	6	1	161	0	2	0	21	15	5	4	0	46	27	0	461	2	2392	70	6	13	2	0	95	7	13	16	3	1	133	48	1	0	1	51	64	3	8	6	0	12	20	6	73	14	105	3	0	7	104	32	123	0	28	17	0	5	1	1	169	7	7	26	45	4	0	16	1	386	20	1	255	0	0	3	0	101	6	0	22	0	0	3	607	5	78	3	15	45	0	3	3	0	0	0	10	0	2	1	9	2	1	2	0	0	5	2	3	0	0	6	0	0	20	23	0	1	4	5	0	18	20	1	1	36	9	0	31	158	0	0	0	0	0	8164	163	21	24	23	1	43	792	52	15	61	19	0	0	0	0	0	0	4	0	5	0	0	3	14	0	0	0	0	0	0	0	1	81	1	1	1	0	0	14	0	0	0	3	4	4	4	0	17	67	198	12	43	19	31	75	1	0	30	10	13	77	9	11	12	1	0	59	5	105	26	172	9	5	1	1	0	0	0	0	3	1	39	0	0	61	21	2	6	1	0	4945	105	42	5	338	1	11	3	0	0	0	34	15	1	6	1	13	54	372	11	0	0	0	0	62	0	117	44	0	0	5	3	44	7	60	0	0	12	2	1431	0	11	0	0	14	0	0	7	46	32	0	0	0	0	8	35	15	2578	0	1	0	42	35	13	0	0	0	17	30	0	0	23	9	5	37	0	7	1	1	3	23	0	0	1	7	3	144	2	0	283	16	1	1	0	0	19	42	13	18	1	0	35	1458	24	3	61	0	80	29	1	4	32	47	4	4	0	0	0	0	6	18	118	18	1	3	0	73	72	1	123	11	0	8	1207	0	32	28	0	6	19	9	0	139	32	32	30	0	14	20	13	10	11	143	0	0	26	31	2	45	3	39	15	0	0	103	23	8	0	0	112	667	0	2	57	23	14	193	5	1	4	13	956	26	166	279	86	14	19	8	1	50	84	13	63	11	3	12	2	39	33	2	0	0	84	3	9	0	5	6	1	1000	3902	51	27	37	4	3	155	19	0	6	0	0	0	31	16	13	0	0	0	654	0	3	23	9	1	67	0	42	0	1	0	219	26	27	1	4	0	0	204	24	7	13	0	1	2	0	1	0	1	0	153	0	9	65	9	1000	35	2	0	8	0	1	462	0	3	32	3	11	0	328	11	2	57	2	18	5	16	8	5	0	2	4	41	0	2	2	16	1	1	1	20	67	28	32	0	0	0	41	253	0	0	966	4	2692	13	32	1	40	6	1	2	136	63	1	2	4	11	39	35	36	398	0	4	245	2	0	0	646	3	14	0	12	6	10	10	0	2	0	53	5	11	36	0	1	1	6	0	18	1	0	0	3	28	85	102	2	1	0	0	29	18	14	3	7	0	43	0	7	69	9	1	0	62	3	0	0	2427	0	9	1	6	0	0	0	69	71	183	0	0	21	1	5	4	14	449	64	5	22	1283	15	4	3	2	0	2	0	0	7	5	2	0	4	67	0	0	0	108	0	0	0	1	1	0	1	0	0	0	0	0	0	77	30	38	28	0	1	19	1	25	17	459	1	23	89	3	0	12	2	2	7	0	22	0	0	0	0	5	0	22	30	0	16	5	9	4	0	0	0	36	41	0	0	0	2	1	5	0	529	52	2	275	10	0	0	0	3460	22	3	1	33	5	4	71	0	346	1	0	19	56	1	1	0	0	4	1	15	0	335	5	27	7	2	3	16	0	0	8	44	0	1	134	0	87	78	7	0	1	78	0	1	0	0	3	6	3	0	0	5	98	0	0	148	0	0	342	0	1	0	0	37	0	535	11	7	2	0	0	0	14	3	1	1	1	0	0	146	0	0	0	0	0	13	0	4	187	4	51	1	1	5	78	1	390	9	220	0	530	10	43	27	3	48	1	0	0	0	0	125	0	258	41	0	1	0	0	0	1	3	18	56	58	0	3	8	8	2	0	148	1	1	1759	245	2	1	1	0	4	0	15	10	0	0	21	2	0	0	0	1	20	2	0	15	778	0	9	49	11	3	10	0	0	6	7	0	0	0	3	0	619	0	56	6	1	1	13	21	59	3	27	682	0	1	29	12	9	2	0	4	1	5	9	17	225	2	11	0	36	0	5	66	12	31	10	108	416	226	0	4	7	0	413	116	60	0	2	13	18	16	26	2008	3	14	461	0	35	4	52	14	23	20	0	63	4	30	70	0	20	1	7	1	0	9	1	459	14	23	37	3	8	44	32	2	0	5	2	10	0	7	65	271	4	8	0	0	12	0	2	69	0	0	0	0	1	58	1	0	8	0	1	69	0	26	0	0	0	22	0	26	8	43	503	0	95	0	2	0	0	0	13	1	20	48	28	1	43	1	1	0	10	27	5	49	0	2	3	5	8	6	81	0	717	0	0	4	0	0	16	15	2	0	0	0	0	0	0	0	17	6	246	17	1	306	1	83	0	0	13	10	9	0	21	104	0	0	1	4	12	0	52	1	127	110	8	0	0	2	0	0	37	4	0	0	525	1072	33	2	37	13	3	0	1	12	157	19	0	14	0	79	2	12	0	0	775	798	3	118	115	128	13	3	2	3	14	0	0	1	94	7	0	0	0	0	0	9	4	3	0	0	0	10	0	0	0	0	45	33	1	1	0	7	5	57	0	0	0	0	0	0	0	0	0	0	22	19	0	0	2	0	0	35	0	0	0	0	0	0	1	0	0	0	15	0	0	10	3	10	2	10	0	0	0	0	0	0	0	0	0	0	0	207	23	16	0	0	2	1	1	86	9	0	8	10	13	0	3	338	0	4	0	3	0	0	2	20	44	49	9	3	4	21	20	6	1	703	0	318	29	43	5	1	0	0	10	0	0	23	0	6	33	6	1	3	5	3	6	17	10	11	87	0	382	34	0	3	0	109	3	34	0	26	1	0	14	32	0	30	2	4	3	0	28	0	9	13	39	10	34	0	0	0	1	0	19	1	7	0	10	10	1	13	784	28	4	0	125	7	2	5	9	202	0	394	9	2554	6	21	471	0	1	2	1	56	10	0	0	3	4	0	0	17	25	0	0	1	75	0	5	2	3	4	4	0	8	0	0	86	13	8	0	0	0	0	4	0	8	0	0	0	0	0	0	0	0	27	39	7	8	15	26	5	53	88	4	1	0	30	5	1	1	7	10	276	0	0	4	5	7	41	13	0	0	3	0	12	120	2	0	4	1921	2	0	28	1	1	0	323	0	0	0	0	1	0	0	14	7	1	0	0	1	1	6	7	103	3	0	15	1	1	13	3	21	19	0	0	14	8	2	18	70	0	0	16	5	166	148	28	23	2	912	998	7	30	11	0	530	119	26	1	0	0	0	0	6	14	0	0	1	0	58	40	359	10	1	0	14	1	2	36	0	0	3	2	126	32	231	6	17	1	182	18	0	11	62	13	0	2	9	0	3	10	6	6	99	0	21	1	0	4	92	0	7313	13	4	3	0	0	0	12	66	39	35	4	7	2	14	0	19	0	3	20	44	0	1	21	2	2	4	0	0	0	1	0	13	0	1	3	4	11	0	8	0	1	105	0	0	0	11	237	3	0	0	44	245	11	0	2859	0	555	3	91	119	51	176	0	2	7	135	0	0	0	2158	39	7	4	0	0	0	0	22	78	6	0	0	0	0	3	2	0	0	0	0	0	19	1	3	76	1	8	22	46	18	29	0	10	2	16	1	0	9	55	1	1942	3	9	7	72	3	16	195	10	0	31	2	19	15	1	6	16	27	61	0	0	0	3	793	55	104	0	24	10	1	100	19	1	1	0	6	166	2	566	46	518	1	0	1	1	0	0	13	0	0	0	16	0	3	12	3	10	4	8	0	24	28	15	12	2	1	3	2	1	5	47	0	0	8	0	11	21	8	1487	0	0	0	3	0	0	8	0	0	47	2	2	2	63	57	954	1	27	227	1	9	1378	0	1	143	0	0	40	204	19	258	68	8	342	0	0	5	1	12	35	219	26	0	0	0	0	0	0	0	1	12	9	1	15	34	2	59	72	196	5	20	54	3	5	57	2	0	584	23	7	1	48	42	0	8	9	8	134	1	50	1	11	15	26	10	16	449	11	8	0	43	28	17	0	123	115	0	33	8	27	8	1	16	21	4	10	47	24	206	5	51	58	0	101	1	14	16	470	65	45	0	13	1	0	0	0	0	0	0	0	0	0	0	7	3	23	36	20	42	0	20	12	0	0	804	3	2	0	0	0	0	651	45	15	65	0	52	25	12	13	136	13	0	1	0	9	82	6	2	94	1	0	1	0	7	23	12	276	526	0	0	1	0	10	0	4	0	0	7	1	6	0	11	0	3	23	16	0	4	9	25	3	0	73	0	59	10	25	4	27	15	0	173	0	46	295	7	0	5	10	0	0	39	1	1	21	7	3	409	11	1	7	42	62	72	4	1	13	0	0	21	51	0	41	33	1	0	6	92	140	22	3	0	66	0	0	2	64	0	5	23	16	10	11	1	30	2	6	8	33	19	11	108	3	0	1	32	13	1	9	11	36	113	110	42	613	0	19	1	31	0	6	1	1	8	0	1	16	45	0	23	0	6	95	1	0	18	1	31	41	0	21	12	15	2	133	2	1	1570	1750	12	553	3	6	2	3	3	0	0	0	8	0	0	0	0	0	0	0	0	60	7	16	3	0	0	106	4	130	0	0	2	4	0	0	5	29	4	4727	8	1	0	5	16	0	2	71	8	1	0	0	0	0	0	0	0	0	0	66	0	0	6	1	1	0	0	0	0	0	0	3	34	0	38	5	3	0	7	8	0	0	0	0	0	226	0	108	11	0	0	1	4	259	4	0	0	0	0	6	2	12	15	0	71	7	1	0	0	1	0	2	13	1	1	5	0	10	18	10	8	1	38	1	1	0	2	0	0	145	1	1	62	42	218	5	12	2	7	39	19	6	0	15	18	4	0	2	8	0	0	0	0	1	1	26	5	235	5	63	0	3	72	0	0	0	60	187	429	29	27	36	0	46	0	26	6	11	6	0	12	10	0	15	4	3	1	1	11	0	1	0	4	18	0	5	148	0	0	3	9	32	30	8	7	12	0	16	0	10	46	1	128	19	48	86	13	484	1	4	0	0	21	0	1	105	11	4	37	8	9	59	8	282	157	0	6	31	255	12	46	106	12	773	30	1	469	42	166	12	23	0	90	16	53	0	227	0	2	4	12	29	6	17	1	0	5	34	9	38	2	0	15	116	3	1	644	0	0	10	199	0	4	0	3	6	1	0	0	69	26	6	3	1867	11212	2	5	0	0	0	1	60	80	63	14	13	6	0	5	2	12	1	0	2	0	43	1	47	6	0	0	3	0	2	0	7	4	20	22	0	1	0	85	22	1	1720	25	58	0	0	16	0	60	4	3	28	8	0	0	2	3	7	12030	0	134	0	2	0	4	6	10	9	3	531	37	1	29	4	1	2829	111	14	1	6	0	1	3	2	48	1140	16	0	17	7	4	3626	0	0	0	0	0	4	240	1	0	0	0	0	188	45	0	1	2	0	2	1	63	12	2	15	4	11	2	0	0	1	2	18	257	1	2	0	2	1	62	168	0	2	0	5270	9	2	1	0	54	386	946	1	1	0	6	2	16	8	0	5	12	0	2	29	139	3	2	0	0	0	0	0	88	11	223	19	0	5	0	0	14	2	27	0	0	6178	4	28	3	8	3	24	2	5	0	0	158	5	0	1	20	1252	1885	3	32	0	2	0	4	26	0	0	19	105	3	25	8	12	42	175	68	24	0	15	50	52	6	0	9	22	57	1936	15	0	4	1	3	1	116	67	143	15	32	2	136	18	12	0	4392	0	0	0	0	2	0	62	1	2	1	1	1	2	0	16	70	12	1	445	4	50	27	38	0	9	2	0	0	0	0	0	1	0	0	1587	0	0	0	0	5	9	1	0	0	0	0	0	21	0	0	0	0	0	89	0	2	1	106	1	42	0	63	0	17	12	0	0	0	32	32	2	102	5	342	115	71	0	6	5	26	8	0	2	28	9	11	0	241	228	18	50	50	69	7	46	272	0	0	2	5	19	33	42	14	0	106	1	0	48	3	0	7	0	4	0	0	0	0	128	464	2	5	28	2	0	0	0	1	0	0	0	0	2	943	21	27554	3	0	27	24	1	282	30	16	8	0	33	0	3	0	29	27	0	1	483	0	33	9	0	3	6	0	47	0	0	120	60	1727	1	0	2	14	13	1	3	13	3	5	0	0	14	290	4	1	7	117	16	89	0	0	8	0	28	0	2	1	25	4	0	46	0	1	12	0	0	10	16	0	0	0	0	0	0	0	0	27	0	0	0	0	0	3	10	22	81	0	0	3	2	0	0	0	4	0	13	2	0	0	1	0	17	0	0	0	170	3	13	9	30	1	9	1	0	0	751	439	22	63	0	0	14	0	0	0	0	0	68	39	883	0	4	45	43	2	12	11	0	1	2	0	5	0	1	46	30	96	0	0	4	5	1	0	0	6	1	60	0	0	250	0	13	0	437	62	41	949	0	21	70	469	0	1881	195	14	184	0	1925	20	12	16	21	2	85	0	58	551	157	54	667	194	39	50	137	18	2	201	0	3	14	34	11	885	248	114	18	10	7	11	1	39	1	127	80	18	0	24	42	5	3	23	20	82	42919	831	13	23	0	11	76	5	4	12	0	0	10	62	2	0	5	0	4	10	6	23	186	6	31	62	36	0	10	14	87	0	0	0	0	0	1	5	0	0	0	0	99	4	5	1	235	30	8	259	7	10	1	382	2	23	6	1	0	0	0	0	0	0	0	0	0	0	0	0	0	1	0	0	2	0	2	4	0	1	16	22	1	9	9	62	129	0	2	0	0	0	0	0	0	222	70	218	122	0	8	350	8	91	0	2	0	16	460	14	186	1	290	33	11	666	20	63	1458	3	0	3	4	1	140	6	1	34	8	84	1	34	8	3	54	24	172	18	33	0	6	9	44	0	1016	554	4	53	12	64	20	63	4	16	0	0	1	0	59	18	0	0	41	3	0	7	0	8	0	0	14	1	236	38	3	3	3	75	0	2	51	34	1	7	3	1	0	0	0	0	4	8	33	1	32	10	4	50	69	0	49	3	0	0	0	1	0	0	1	0	0	23	15	1784	24	452	181	0	7	61	0	198	17	66	0	1695	8	129	81959	1	115	1	212	10	128	0	1	0	0	0	250	0	0	11	26	4	0	3	0	1	12	283	1	29	101	0	18	0	6	14	1	1	9	0	32	74	4	0	1	12	148	18	107	0	6	48	4	0	0	0	0	3	16	67	8	56	6	4	2	1	28	8	1	0	1	6	0	0	0	0	173	13	81	0	7	6	39	0	1718	10	23	10	6	2	1	0	19	16	156	1	6	285	1	7	8	4	8	83	31	30	23	3	0	169	0	20	0	3	0	1	0	0	15	44	17	17	2	6	7	8	8	0	1	1	32	0	29	0	0	0	31	71	339	4	45	41	409	4	1	5	0	892	788	16	52	15	6	12	339	0	0	31	2363	0	1	22	0	5	0	15	7	0	4	5	0	5	405	21	394	3	54	0	4	32	114	0	0	0	0	7	0	44	1	312	3	398	1	0	0	71	29	574	0	2	0	0	64	28	1013	40	0	48	1	0	1	0	2	12	3	0	0	8	1	0	0	9	42	18	63	362	27	19	1	470	10	0	0	5	0	20	31	4	44	7	0	0	0	0	0	109	0	0	9	22	5	42	0	709	5	10	4	0	160	54	41	108	45	0	54	73	7	33	39	1	0	19	28	0	2	33	0	0	0	10	21	1052	0	2	4	0	17	4	2	8	5	0	7	279	1	1	9	0	10	32	117	2	0	2	136	12	97	0	17	0	24	1	17	89	5	1	1157	1	71	14	4	1	2	0	0	12	331	2352	20	0	6	6	18	7	11	0	0	63	0	0	0	0	0	0	0	0	0	1	0	2	0	0	0	31	0	2	16	7	84	444	0	1	0	3	14	139	9	54	0	8	0	13	15	14	1	0	0	13	3	1	50	6	0	32	87	1	1	0	1	280	12	11	20	40	17	0	7	0	121	32	4	0	45	1015	1	13	20	64	22	0	550	139	2088	0	0	0	22	1	0	0	0	0	0	4	54	56	10	3	77	62	2	0	0	0	63	0	3	15	700	92	2	16	0	0	6	0	27	0	8	6	7	91	0	4	0	6	1	3	0	58	14	156	64	0	0	11	17	2	6	1	215	11	18	2	5778	8	20	0	0	15	0	17	7	839	1333	5	0	0	0	32	0	3	12	0	2	0	0	257	14	323	23	49	4	4	0	1	0	1033	1	6	21	0	1	4	0	44	62	3	1	0	59	0	26	0	0	0	76	98	25	9	2	0	0	1102	128	0	0	0	1117	5	9	7	119	44	3	17	3	17	3	23	63	360	690	10	74	4029	96	59	29	5	3	6	0	15	0	37	31	34	1	140	62	0	23	0	0	0	0	0	56	1	1	151	18	23	6	43	130	32	20	25	8	0	10	32	0	7	0	0	16	0	0	16	38	0	31	62	0	0	34	2	6	0	29	0	0	1056	26	3	45	57	0	1	3	0	1	13	8	4	5	3	30	0	0	24	8	0	387	26	35	2	156	8	0	3	0	22	340	81	299	1	225	237	37	38	45	4	18	24	3	1	8	0	4	548	1	6	0	0	48	16	2	0	0	0	15	0	228	0	13	30	6	6	89	1	1	61	5	117	0	0	1	145	1	10	64	28	0	385	108	56	90	23	87	13	114	6	57	0	0	0	0	0	331	15	0	503	161	78	820	0	24	443	12	5	34	1269	21	30	2	40	44	0	64	3	0	448	2	735	86	64	1	4	118	17	0	0	0	12	12	0	1340	0	1	0	297	0	0	98	27	2	17	1	402	0	0	0	0	0	0	0	0	2	0	1	117	0	0	52	0	1	8	37	241	0	37	991	11	71	0	0	0	0	2	0	0	0	0	457	55	6	16	32	48	22	0	0	4099	548	0	5	3	10	37	96	75	39	0	1	48	0	59	0	0	0	388	0	0	57	0	12	0	1	20	5	9	2	29	58	73	1	1	45	7	1	2	44	39	47	141	0	0	2	11	85	37	0	0	20	17	0	0	0	84	14	0	36	0	0	6	30	4	27	54	0	48	0	33	7	0	0	62	0	0	0	0	5	0	0	1	18	3	0	0	60	0	0	0	0	0	19	100	10	4	20	327	3	0	7	6	18	4	0	7	1	2	49	20	1	1	0	5	327	0	0	0	0	4	9	0	8	83	14	6	1	0	78	15	47006	69	5	0	0	0	662	6	0	672	83	45	16	17	6	1340	106	16	0	1	72	4	44	0	2	0	91	1	61	11	41	16	9	7	0	1	0	155	0	596	50	0	0	91	2	0	0	0	6155	59	7	25	0	0	0	795	6	9	0	0	98	69	7	67	24	0	0	0	0	0	0	0	0	0	4	94	0	13	4	0	0	13	0	0	0	46	0	0	0	2	21	0	9	26	0	254	6	115	0	0	0	0	5	5	1	0	0	1	0	69	5	21	2	8	6	8	155	2	0	0	0	1	0	0	0	0	0	0	0	0	0	0	0	23	2	50	2	4	97	0	3	0	19	1046	90	4	8	23	13	495	4	16	3	103	165	0	19	3	9	5	64	34	7	284	1	33	11	46	65	5	23	13	2	39	5	11	8	0	0	0	0	0	0	0	1	1	0	0	139	4	8	0	4	0	113	1	1	1	8	19	35	1	1	0	7107	1	0	114	5	0	9	31	497	12	0	326	1	8	155	2	15	12	26	10	0	1	296	1	48	23	2	33	9	38	51	293	128	13	0	231	35	4	0	7	0	0	0	22	0	2	0	0	5	80	0	0	237	24	18	5	0	38	1759	0	22	277	104	5	47	2	1	0	23	9	97	44	0	34	442	0	0	0	0	0	10	32	11	95	16	54	89	3	20	7	0	0	9	334	18	0	51	0	134	34	11	15	11	0	8	0	10	28	55	284	0	7	30	0	6	5	32	25	31	24	286	18	2	9	30	87	14	0	125	89	0	0	0	1	333	0	0	0	2	80	24	0	20	0	0	2637	2	6	1	21	1	1	45	1	32	48	7	11	0	3	47	0	0	0	81	23	10	3	5	168	0	0	0	1	221	4	53	12	0	115	0	1	2	0	9	49	0	0	1126	75	2	1	196	7	1	0	3	0	39	0	0	0	0	3	20	6	129	3	0	10	5	3	36	8	13	0	25	2	0	162	3	0	2	0	497	0	7	2	1	0	0	9	10	41	1	0	3	27	9	37	61	2	4	62	10	12	34	18	0	63	7	2	81	0	21	0	1	3	11	11	53	67	81	0	0	0	0	3500	55	2	0	52	6	0	78	26	2	8	2	129	2124	76	52	21	1	17	121	7	1	6	18	129	174	36	42	20	25	0	199	0	83	84	31	1	46	0	8	1	10	519	35	4	34	477	91	37	3	1	1	53	2	1	0	34	5	186	6	2	31	3	5	2379	80	9	0	0	3	3	21	0	3	9	14	64	24	3	0	38	0	22	12	27	16	0	0	3	1	0	10	2	0	60	0	1202	71	308	15	0	0	17	47	0	324	22	0	14	26	123	0	0	194	215	63	407	93	22	22	84	150	9	65	104	1	0	42	42	90	48	27	0	81	2461	34	16	0	0	0	0	2	2089	38	12	3	308	41	30	68	0	1	21	889	162	0	64	190	0	25	0	3	1	0	1	0	1	0	0	0	0	0	0	0	1	98	6	27	0	1665	0	0	222	207	0	0	2	64	0	48	71	14	147	1	6	47	4143	0	6	331	60	16	2	5	14	89	12	286	509	46	48	0	2	0	1	0	54	0	118	7	5	10	41	0	3	1	279	72	810	12	22	3	24	2	0	4	315	28	21	0	424	31	0	0	339	16	96	5	0	2	50	16	0	14	65	11	125	0	0	0	13	14	1	1	8	5	0	0	0	0	3	5	112	15	6	20	12	7	4	3	10	11	22	1025	0	11	0	166	0	240	3004	0	0	1390	0	10	0	22	467	0	4	17	39	19	53	0	6	1	3	0	0	130	135	36	16	76	10	24	784	12	31	28	0	9	31	8	65	234	7	28	1	1	158	73	331	1510	17	3	97	25	65	450	3	406	18	222	3	4	15	192	786	18	92	38	20	14	9	17	0	0	4	8	0	11	0	1	91	0	5	0	96	15	16	6	0	34	2	0	0	0	0	20	7	0	13	68	0	79	65	0	9	122	0	0	0	0	2	0	0	0	0	0	0	1	63	116	0	2	0	0	0	4	93	0	0	349	3818	24	0	435	0	1	14	164	32	1	201	271	69	3	56	1	0	246	36	0	1	76	2	4	508	15	12	29	0	0	1	2	267	16	0	3	0	0	49	1	10	401	14	0	1	3	0	12	8	6	24	0	4	2	0	0	23	11	1	6	7	5	14	204	15	12	9	35	0	19	44	107	0	0	0	0	0	0	2	24	117	16	11	633	0	15	32	13	0	5	2	142	141	0	11	6	462	0	0	569	4	12	24	575	127	3	98	4	0	80	0	0	101	409	0	341	4	0	83	24	2	0	28	11	0	1	0	0	1	8	10	1	65	54	35	4	0	0	9	14	27	29	3	0	2	0	0	9	0	6	0	510	83	0	0	0	0	37	4	4	73	0	59	353	37	0	8	17	318	36	30	5	41	24	103	107	7	13	2	15	1	26	36	16	0	0	2	9	9	56	0	4	0	2	7	0	1	137	4	1	0	0	0	2	0	0	8	58	65	9	156	114	19	17	0	148	154	3	0	0	71	0	24	0	45	0	0	1046	0	17	13	118	93	3	0	1	216	11	92	0	0	6	300	12	25	3	2	0	1	2	0	0	8	6	0	2	56	4	0	1	0	1	176	0	17	0	0	5	1858	135	41	43	1	0	1	116	0	50	53	0	3	197	30	0	117	26	0	17	0	23	0	5	2	1	474	12	10	483	32	1	45	0	432	2	30	3	30	60	94	125	431	13	40	0	1	61	29	0	2	42	117	21	52	0	4	29	2729	82	70	419	73	145	3	727	29	29	0	173	149	25	0	0	26	1177	63	6	0	213	289	21	0	9	7	60	8	9	11	60	0	3	23	72	388	1	205	26	0	67	120	46	63	213	5	11	0	54	0	8	0	2	26	3958	2	1	5	56	33	3	7	0	23	0	0	28	244	0	0	3	0	0	155	10	5	0	0	3	0	0	0	0	0	0	0	3	0	0	0	0	3	15	0	0	16	0	1	0	0	12	11	13	3	0	0	0	0	0	0	0	0	0	14	0	0	0	438	0	29	58	109	36	0	11	10	0	0	3	49	0	0	0	0	0	925	0	0	11	3	3	0	0	0	0	0	386	11	0	42	2	3	10	4	0	107	0	0	0	0	0	1	0	0	0	0	0	0	0	151	1	0	0	64	5	0	10	0	87	0	1	1	6	0	0	0	2	108	248	92	0	0	1	0	0	0	0	0	0	0	13	0	12	18	17	0	0	0	0	0	0	0	0	1	122	0	0	0	0	0	0	3	21	1060	0	14	94	2	0	0	0	0	0	0	0	0	0	0	0	1	0	0	0	0	0	107	35	0	1	0	18	20	86	1	0	0	8	0	30	0	43	0	0	3	5	1	0	0	2335	0	0	0	41	234	6	0	0	5	29	107	0	0	1	0	329	0	0	1070	474	308	2	7	249	0	4	16	4	1	0	1	2225	24	0	0	0	69	9	2	0	0	0	1863	364	6	0	1	3	38	4	9	6	3	24	10	61	3	0	0	0	16	1	15	18	0	0	7	281	0	0	0	11	9	0	2	0	2	111	139	19	266	2	39	6	1	2	196	0	0	5	89	1	20	3	153	5	8	8	0	6	2	71	2	11	12	695	2	1601	122	2	1	0	7	2	709	1	0	0	12	0	71	6	1	0	7	448	1	7	0	1	29	0	3	0	17	76	21	19	30	97	0	1603	4	0	9	6	0	3	0	6	77	23	0	1336	18	96	0	317	31	94	1	29	0	22	1	0	0	0	0	2756	0	38	70	16	46	0	0	0	0	24	334	0	164	1	0	0	14	57	1	2	58	15	21	0	12	19	13	67	538	0	2	1484	15	0	601	2	0	0	123	198	1	4	0	1	6	85	2	33	0	0	0	0	174	1	0	1	0	15	1	0	0	46	113	0	119	0	1	1	16	6	0	27	1	33	219	0	0	2	0	3	40	136	0	63	0	0	37	11	1	60	0	45	18	0	0	7	0	3	34	178	0	0	0	429	1	82	16	0	0	1	5	3	210	10	0	0	12	0	24	15	4	7	64	1	1	0	5	0	0	0	0	0	4	0	21	62	0	0	0	0	0	0	0	0	0	0	0	0	33	1	0	0	3	3	0	1	1	0	29	10	1	8	0	0	0	12	1	3	0	20	0	0	0	0	0	32	0	178	1	1	78	0	0	3	9	0	0	0	37936	0	16741	3	0	0	516	1429	4	2	6	0	0	0	0	1	147	0	0	0	0	6	3936	0	80	0	14828	0	13	0	47	75	0	20	2	7	15	0	11	0	26	0	32	0	28	0	0	0	84	19	1537	21	54	101	18	12	59	0	2	234	7	11	0	28	21	14	2	0	1	0	0	0	48	115	0	97	19	0	24	4	20	16	78	39	0	0	0	2	0	5	0	7	1	0	9	0	0	0	0	10	221	40	17	38	0	0	55	16	4421	0	674	51	104	6	0	16	35	0	24	0	0	0	27	1	0	0	0	0	19	24	0	0	0	1	0	0	0	1	0	0	1	0	0	0	0	0	0	1	0	0	0	1	0	0	0	0	0	7	0	0	0	1	0	0	0	76	0	0	0	0	0	9	0	0	2	0	3	0	0	0	108	0	0	0	0	0	0	0	0	0	0	0	43	0	8	1	11	0	0	0	4	0	0	0	23	0	0	1	0	0	0	0	0	0	0	0	0	0	0	1	0	0	0	0	0	0	3	0	0	0	0	124	0	0	0	0	0	0	0	0	0	1	0	0	1	0	467	0	1	1	0	0	0	0	0	0	0	0	0	0	0	0	15	0	0	0	5	0	0	0	0	0	0	0	1	0	0	3	0	0	44	0	3304	0	0	155	1	0	1	0	27898	2	13	0	0	0	7	0	4	0	0	0	0	1	57	0	0	0	1	0	50	1	0	3	0	7	0	4	0	0	0	0	0	0	0	0	0	0	2	1	1732	19	3	0	38	0	0	0	0	0	24	0	2	1	0	0	0	10	2	1	0	0	7	0	2	0	3	0	0	0	0	0	0	0	0	0	0	0	0	1	0	1	0	0	0	3	0	49	0	0	0	4	0	0	7	1	26	0	0	0	1	1	2	0	0	0	0	1	1	0	0	0	0	0	0	0	0	6	19	2	8	1	7	262	0	0	0	0	25	121	0	0	4	168	1	0	0	0	1	0	42	8	2	0	2	2	0	0	1	0	101	13	4	1	0	26	0	1	0	1	17	0	0	0	88	2	7	13	21	0	38	0	145	0	62	863	24	1	2	103	33	9	717	2	90	9	2	422	0	14	0	0	0	0	0	1	0	0	0	0	103	0	0	0	24	2	0	0	28	0	0	1	0	1	80	0	1	0	3	2	0	0	0	0	0	0	0	0	0	0	0	2	0	23	0	12	0	0	0	0	17	0	49	7	0	0	1	2	1	117	0	0	0	0	0	0	0	0	0	0	0	0	0	0	0	0	0	0	0	0	0	0	0	3	0	0	0	0	0	0	0	1	4	0	0	0	0	0	0	0	0	2	1	0	0	0	0	0	0	0	1	0	0	0	14	18	876	0	2	2	650	0	0	269	7	2	3	309	0	144	17	35	98	16	3	1	0	33	58	19	40	9	0	17	109	6	3	4	3	2	47	6	4306	0	0	0	2286	0	0	0	3	34	0	0	0	0	1	107	24	0	0	0	0	0	0	0	0	0	0	1	0	49	0	0	0	54	2	83	2	32	305	3	23	1	108	26924	171	1489	0	6	2	6	0	444	78	51	379	0	34	19	12	99	22	31	16	36	31	29	27	13	0	50	6165	6	12	25	9	4	6	0	0	34934	1	180	11	9	1	110	0	28	45	1	0	46	25	3	3	28	0	15	888	832	60	1	237	4	33	56	216	338	42	6	2	0	75	115	1	0	191	1	0	0	8	54	8	31	0	0	2	0	466	0	4	7	395	15	28	1	6	1829	16	0	24	119	25	0	19	3	478	2	0	0	0	0	2	3	0	121	3	5	16	2	35	0	0	0	0	0	4	66	0	13	0	2	1	56	59	62	2	28	94	549	6	0	0	0	0	0	0	0	0	0	0	0	0	0	2	0	0	392	0	28	15	0	267	0	8	45	45	0	1	71	0	17	31	0	0	0	0	8	13	0	91	2	0	1	301	2	0	0	95	25	32	0	1	7	159	515	0	9	0	8	1	0	0	4	23	1	0	14	0	0	5	1808	100	17	0	1	34	95	143	0	0	0	4	2	11	39	0	18	8	0	0	3	17	0	7	5	16	0	10	0	3	8	0	0	0	0	0	0	0	0	0	0	0	0	0	0	0	0	0	6	0	2	16	1	0	0	16	0	3	0	7	59	80	0	0	0	1	0	1	1	0	0	13	1	0	0	0	0	1	0	3	1	2	10	2	7	5	1	3	10	1	25	36	2	25	10	0	1	3	112	13	0	4	0	0	81	21	4	3	0	258	0	57	2	4	32	0	0	0	3	0	31	0	0	0	4	0	37	12	8	6	0	0	0	0	7	0	19	17	56	112	8	56	1	2	0	0	7	21	14	2	8	207	23	0	0	0	0	0	170	9	22	5	646	14	88	103	5	36	26	60	7	3	3	0	1	0	2	0	1	2	0	0	3	0	10	0	59	15	45	83	0	1	127	12	32	37	12	2	11	3	7	0	0	0	0	0	0	0	0	0	384	35	291	31	13	12	5	28	104	78	0	46	58	42	1	20	0	1	0	175	0	76	5	0	19	7	0	0	0	0	5	0	11	2	29	1	0	1	7	0	38	0	0	15	1	1	36	19	12	2	0	0	0	1	80	12	9	21	504	6	5	3	665	94	0	36	63	0	5	0	1	72	0	49	67	105	0	6	45	62	107	44	6	4	0	0	0	0	0	0	6	2	0	0	0	3	15	0	0	13	70	827	0	686	9	0	0	0	95	0	0	190	7	143	375	0	0	0	0	0	0	21	5	37	37	31	0	0	0	0	0	0	0	9	3	0	0	0	56	0	3	16	3	9	0	7	8	59	46	148	1723	50	33	4	39	202	10	18	30	73	366	0	0	4	12	0	22	27	5356	0	1	0	3	0	1	1	1351	448	960	727	1050	317	7	2	5	5	0	0	0	90	125	2	6	0	0	0	0	0	0	0	0	0	0	34	32	52	1	92	51	40	0	0	0	1	0	0	0	0	60	1	0	0	2	37	0	87	0	1	22	40	59	47	10	7	320	28	24	0	10	1	41	2	0	20	0	1	127	41	0	0	2	0	1700	18	0	0	1	0	0	9	4556	0	0	1	0	5	6	12	0	0	122	4	1	212	0	31	48	9	20	0	0	0	6	9	0	8	1	0	56	14	0	0	36	99	0	10	38	7	12	68	15	0	38	117	3	0	0	0	0	198	0	0	0	3	0	0	3	1	0	0	0	0	0	0	0	0	0	1	0	8	0	0	1	0	3	1	1	0	243	1	188	63	2	2	8	1	0	10	48	0	0	2	1	2	1594	0	4	15	134	104	28	3	132	211	60	58	4	3	3	1	0	0	2	0	0	0	820	1	9	9	4	0	0	3	4	0	1	0	0	6	1	0	0	0	0	1	4	23	58	18	97	82	0	0	1	0	2	2	2	0	0	0	0	104	56	0	188	58	0	0	249	0	32	36	77	22	50	0	0	29	0	0	0	0	0	1	4	7	1	0	0	0	0	0	2	1155	7	10	35	0	10	0	0	4	0	13	1	0	121	0	0	0	245	0	3	94	7	0	0	2	22	0	0	0	3	1	1	0	0	1	0	0	0	0	0	0	95	0	29	5	3	2	0	44	0	8	0	8	175	5	1	0	0	0	2	0	0	0	0	1	167	7	68	1	0	4	0	1	16	0	110	7	435	1046	21	57	502	15	1	198	1611	0	1	0	1	8	0	22	0	1	0	0	0	0	1	0	0	0	0	0	1	1	0	193	0	0	12	0	0	2	1	0	0	0	2	1	0	2	11	0	0	5	39	34	0	0	0	1	0	1	0	12	1	1	0	0	1	15	0	0	1	0	1	0	0	0	0	2	5	7	0	3	2	0	0	0	35	0	0	1	1	0	1569	4	123	0	0	3	0	7	0	1	2	1	0	0	0	0	0	616	49	0	0	0	1	2	0	0	0	0	0	0	0	0	1	5	0	0	0	4	0	0	0	1	0	19	810	0	22	0	0	1	0	0	9	2	2	7	0	4	0	0	0	0	3	101	0	0	29	15	0	0	34	0	0	1	0	1	125	0	0	0	0	0	0	0	0	0	0	0	0	1	58	112	21	0	29	21	50	0	0	33	0	11	1464	0	0	10	10	1	50	15	14	428	824	0	0	0	0	0	15	76	4	0	4	0	2	6	2	3	19	0	0	0	38	0	0	16	4	6	52	0	37	71	0	0	42	0	168	0	0	2	0	0	0	0	1	10	0	0	0	0	0	166	1	3	0	0	0	0	0	66	7	179	3	0	1	0	0	0	0	0	0	0	0	0	0	0	268	0	2	20	0	142	1	0	3	15	24	0	0	59	17	19	4	0	31	3	36	13	38	41	8	16	108	1	2	635	47	46	17	1	70	26	0	0	0	0	0	3	0	1	3995	3	0	0	0	0	0	0	2	822	0	1	8	112	7	44	80	31	1	34	1	4	0	0	1	31	1	2	11	5	955	34	0	19	20	3	100	21	49	110	0	3	0	0	0	3	0	0	2	0	0	0	0	0	0	0	28	10	0	14	7	261	2	0	0	2	234	1	4	0	7	7	0	1	11	0	0	317	4	2	0	0	16	0	0	1	0	6	0	0	16	10	17	1	30	99	9	27	0	0	0	2	6	3	7	0	0	0	0	0	0	4	0	10	532	1	0	3	1	6	0	0	90	7	17	0	56	0	0	0	483	27	5	59	28	9	15	3432	0	60	2	6	14	0	2	10	11	4	3	5	0	4	39	65	11	94	0	0	7922	26	63	1	7	3	823	37	13	19	150	2	0	3	9	300	20	37	68	11	0	786	160	3	620	1	2	71	16	9	1	5	141	0	75	96	15	0	3	22	0	16	0	35	9	5	0	43	32	36	0	11	7	7	15	0	0	2	5	43	10	0	0	55	0	6	19	53	5	1	47	125	0	0	0	36	15	5	0	0	0	0	22	19	17	0	206	1	2	41	0	0	4	0	12	136	0	119	150	9	14	27	1	1	0	8	41	0	31	90	305	4	28	31	2	1	1	1	1	18	194	1	7	2555	0	22	7	0	0	0	0	0	2	0	0	11	0	0	12	2	29	1	0	0	18	0	7	107	242	11	169	190	4	11	2333	23	1	39	5	1	0	128	5	1	0	137	11	29	0	12	783	20	1	0	0	0	0	11	1	0	7	30	28	2	4	0	18	6	84	27	6	1	143	36	96	20	34	1	53	13	3	19	6	6	3	60	1	130	49	139	6	39	14	67	31	2	1	0	1	1	20	14	71	7	1	692	21	3	12	368	7	6	10	92	0	0	5	7	2	13	14	0	0	0	856	0	1	53	0	83	610	0	45	0	26	13	3	3	0	3	0	1	1	0	13	0	24	6	0	0	7	46	0	1	0	1	0	0	3	179	5	0	0	53	2	29	2	2	0	57	0	131	225	36	34	776	326	84	0	0	0	0	0	1	1	0	0	1	0	0	0	196	1	2	0	0	0	0	0	0	0	0	0	0	0	0	0	0	0	0	0	0	0	0	0	1	0	0	1	1	0	0	0	0	0	0	0	0	0	0	1	0	1	0	0	0	0	0	54	1	0	0	0	2	0	0	0	0	0	6	0	0	3	0	7	0	0	0	0	0	0	0	5	0	0	0	0	266	625	0	0	40	149	54	0	6	9	10	6	14	22	1	0	0	0	0	0	0	0	0	1	201	0	0	1	1	0	0	17	1	0	0	2	0	0	0	1	0	0	0	1480	1	0	7	9	0	0	22	57	0	82	0	0	0	2	36	0	0	0	0	4	2	1	0	1	0	0	0	2	0	2	0	0	0	5	0	0	0	0	974	5	104	0	0	5	1	0	0	74	1	32	0	0	0	0	0	0	0	3	0	0	0	0	0	13	0	33	9	0	0	1	1	1	0	0	10	0	1087	12	72	86	26	0	0	9	0	0	27	2	2	0	188	4	38	1	0	10	366	1	0	99	0	50	0	34	0	0	21	5	0	1	4	2	7	1	0	0	2	41	32	8	7	0	0	0	0	2	0	0	1	0	0	0	137	0	7	0	1	4577	0	1	10	33	0	0	0	3	3	0	0	5	3	0	0	0	0	1	0	0	2	5	0	0	1	0	0	0	1	0	0	325	0	0	0	0	0	0	0	0	0	0	0	0	0	0	1	0	0	0	0	0	0	2	0	0	2	0	1	12	16	0	0	0	0	0	0	4	0	0	0	0	0	0	0	0	0	0	0	0	3	0	0	6	0	0	0	0	0	1	9	2	0	0	0	0	0	0	0	0	0	0	0	0	0	4	0	6	0	0	0	0	0	0	150	419	37	72	111	735	80	0	1	0	0	0	0	0	2	0	0	1	8	0	0	0	1	0	0	0	0	1	104	1	1	1	0	2	0	0	0	0	2	0	28	44	49	8	4	0	0	1	1	0	0	0	0	0	0	9	2	0	0	2	0	0	0	116	0	0	4	3	0	0	0	0	0	0	27	80	86	357	0	0	1	0	0	0	0	0	0	0	24	1	0	0	22	0	0	0	0	0	0	0	4	1	0	0	1	5	0	0	0	0	0	0	0	2	436	6	0	0	197	53	0	0	1	6	0	0	0	0	0	0	8	3	4	0	3	0	22	1	0	0	0	0	0	0	0	0	3	0	0	0	0	0	0	1	0	0	0	1	0	0	3	65	0	0	0	0	0	0	0	0	0	0	4	0	0	1	0	0	0	0	0	0	0	0	1	0	0	1	0	0	0	0	0	85	42	0	4	0	0	0	4	0	0	1	0	0	15	0	1	0	0	0	378	1	0	1	0	0	0	0	0	0	0	0	0	0	20	0	1	1	0	0	16	0	0	86	97	74	41	0	1	10	2	0	2	0	0	0	0	0	0	0	0	0	0	4	0	0	48	0	0	0	0	0	1	6	0	2	122	0	0	195	0	0	0	8	0	0	1	0	0	0	0	1	0	0	5	7	0	0	0	0	0	3	0	0	1	0	0	0	0	84	0	0	1	1	0	1	0	1	0	0	0	64	6	0	4	0	1	0	162	0	0	7	1	0	0	0	0	0	0	0	4	0	1	1	0	0	2	0	0	0	0	0	0	0	0	0	0	0	11	0	41	0	158	0	10	16	0	0	0	6	9	72	56	22	10	0	0	0	0	0	0	0	0	0	0	0	0	0	0	0	0	37	2	136	2	0	2	3	4	1	2	2	100	14	0	0	1352	26	0	0	0	0	0	0	0	0	0	0	4	0	0	0	0	0	0	0	0	0	0	0	2	0	0	0	0	0	0	1	2	21	51	0	0	14	0	0	0	0	0	0	0	0	0	0	0	0	0	0	2	0	0	0	137	0	3	0	2	0	0	0	0	0	0	0	0	0	0	0	147	1	0	0	0	0	6	0	0	1	0	0	0	0	0	39	0	0	0	0	224	0	0	0	0	0	6	0	0	3	239	152	0	0	0	0	0	37	0	0	1	3	0	0	0	3	0	38	0	0	0	0	2	0	0	0	0	2	1	2	2	3	0	1	0	1	0	0	4	0	0	0	0	16	2	0	0	0	4	0	1	6	24	0	0	0	0	0	1	1	0	36	1	0	33	0	0	1	8	2	0	0	0	0	0	0	0	0	0	0	0	3	0	0	0	0	0	0	1	0	0	1	0	0	0	0	0	0	0	0	0	0	0	1	0	0	0	0	0	0	0	0	0	0	0	0	0	0	0	0	0	0	1	0	0	0	0	0	0	0	0	0	0	1	0	0	1	0	0	0	0	0	0	0	0	0	0	0	0	0	1	0	0	0	0	0	0	35	0	0	0	0	0	0	0	0	0	0	0	0	0	1	0	0	0	0	7	57	0	0	0	0	1	0	0	0	0	0	1	0	0	0	0	0	0	0	0	0	0	22	7	0	0	1	0	0	0	0	0	0	0	0	0	0	0	0	0	0	0	0	0	0	0	0	0	0	1	0	0	1	0	0	0	0	0	0	0	0	0	0	0	0	0	0	1	0	0	0	10	0	0	0	0	0	0	0	0	0	2	0	0	0	0	0	0	0	6	0	0	0	1	0	2	0	0	0	0	1	0	0	0	0	0	0	0	3	4	0	0	2	0	3	0	0	0	0	0	2	1	0	0	0	0	0	0	0	0	0	0	0	0	0	3	0	5	0	2	0	0	0	0	0	0	0	0	0	0	0	0	0	0	0	0	0	0	0	0	0	0	0	0	1	1	1	214	7	7	0	0	0	2	0	1	1	0	0	0	0	0	0	0	0	1	0	12	0	4	0	0	0	0	0	0	0	7	20	0	0	4	0	0	0	0	0	0	0	0	0	13	97	0	0	0	0	0	0	62	0	82	1	0	1	0	4	0	0	0	0	1	234	0	0	0	0	0	0	0	0	0	0	0	0	0	0	0	0	0	0	0	0	0	1	0	0	0	0	3	0	0	0	0	0	0	29	348	0	0	0	0	0	0	0	0	0	1	11	16	0	1	0	1	4	0	0	0	0	0	12	2	2	0	2	78	0	0	0	0	0	0	0	0	0	0	3	0	0	0	0	0	0	0	0	0	0	0	0	0	0	0	0	0	0	0	0	0	0	0	0	1	0	0	2	33	0	0	0	0	0	0	0	0	0	0	1	0	0	0	0	3	1	0	0	0	0	0	0	0	0	2	0	7	0	0	0	0	0	0	0	0	0	5	0	0	0	0	0	0	1	0	0	0	0	0	0	0	0	0	0	0	0	0	0	0	0	0	0	0	274	0	0	0	0	1	0	0	14	34	0	0	0	0	0	0	1	0	0	0	7	0	0	0	2	0	0	0	0	0	0	2	21	0	0	0	4	1	1	0	0	2	0	4	0	7	0	0	0	0	1	1	0	2	1	486	0	0	7	59	1	0	0	0	0	0	0	0	13	6	0	0	0	2	0	0	0	0	0	0	0	61	0	0	0	92	306	397	0	0	47	0	4	15	11	0	1	0	5	0	5	0	0	1	0	1	0	0	117	14	120	18	4	11	0	2	0	0	57	18	1	60	6	0	0	0	0	24	331	0	0	0	0	68	29	23	0	0	173	36	10	235	0	0	0	7	0	0	0	0	0	0	0	0	0	117	0	0	2	0	2	2	2	0	0	9	0	0	0	0	0	0	0	0	0	0	0	0	0	0	0	1	1	0	0	0	8	0	2	0	0	0	0	0	99	11	2	15	63	11	60	83	6	0	0	0	0	0	22	1	0	0	3	0	0	2	0	7	0	0	0	0	0	74	0	2	2	2	0	0	0	0	1	4	3	1	367	411	37	11	0	2	26	3	0	0	1	0	0	0	0	0	0	1	0	2	0	0	2	0	1	5	0	0	0	3	2	1	29	0	113	0	0	0	2	0	0	0	0	0	0	0	0	0	0	3	0	0	0	0	0	0	0	0	0	0	0	0	0	0	0	0	0	4	1	0	0	0	0	0	0	0	0	0	0	0	0	0	0	1	0	0	0	0	0	0	0	0	0	0	0	1	0	0	0	0	0	0	0	0	0	0	0	0	0	0	0	0	0	51	0	0	0	0	0	0	0	0	0	0	0	0	0	0	0	3	0	0	0	0	0	0	0	0	0	1	0	0	0	0	0	0	0	0	0	0	0	0	0	0	3	1	0	1	0	0	0	0	0	0	0	6	3	0	0	0	1	0	0	0	0	0	0	0	0	0	5	14	15	0	0	0	0	1	0	0	0	0	0	0	0	0	0	0	0	0	0	0	0	0	0	0	0	0	0	0	0	0	0	0	0	0	0	0	0	0	0	0	0	0	1	0	0	0	0	0	0	0	1	0	0	0	0	0	0	3	0	0	0	0	0	0	0	0	0	0	0	40	15	0	0	0	0	0	0	0	0	0	0	0	3	0	0	1	0	0	0	0	0	0	0	0	0	0	0	3	0	0	0	295	0	1	1	0	0	0	0	0	0	0	0	0	0	0	0	1	0	0	0	0	0	0	0	0	0	0	0	0	0	22	0	0	0	0	0	0	0	0	0	0	0	0	4	0	0	0	0	0	0	0	0	0	0	0	1	0	0	0	0	0	0	0	0	0	0	0	0	0	0	0	0	0	0	0	0	0	0	0	0	0	0	0	0	0	0	4	0	0	0	0	3	0	0	0	0	0	0	0	0	0	0	0	0	0	0	0	0	2	8	2	0	0	0	0	0	0	0	0	0	0	0	0	0	1	0	0	3	0	0	0	0	0	0	0	0	0	0	0	0	0	0	0	0	0	0	0	0	0	0	0	0	0	0	0	0	0	0	0	0	0	0	0	0	0	0	0	0	0	0	0	0	0	0	0	0	2	0	0	0	0	0	0	2	0	2	1	0	0	0	0	0	0	0	8	6	0	0	0	0	0	0	0	0	0	0	0	0	0	0	0	0	0	0	0	0	0	0	1	0	0	0	0	0	0	0	0	0	0	0	0	0	0	0	0	0	0	0	2	0	0	0	0	1	0	0	0	2	0	1	0	2	0	0	0	0	0	0	0	0	0	0	0	0	1	0	2	32	241	465	0	0	12	13	42	3	3	35	1	37	45	6	24	1382	59	80	0	0	255	0	0	0	0	0	1	3	2	5	1	0	0	0	0	0	0	0	0	0	0	0	0	0	0	0	3	0	0	0	1	0	0	0	0	0	0	0	7	0	0	0	0	0	0	0	0	0	0	1	0	0	16	52	7	0	0	1	55	2	112	0	31	0	4	4	0	72	4	0	0	0	0	0	2	0	1	1	0	0	0	2	0	0	2	0	0	0	0	1	0	0	0	1	2	0	0	0	2	3	0	1	0	2	0	0	0	0	0	0	0	0	6	0	0	1	0	1	1	0	0	0	0	0	0	0	0	0	0	2	0	3	0	1	0	0	0	0	0	0	0	0	0	0	0	0	0	0	7	0	0	4	0	0	2	0	0	0	1	0	0	0	14	0	1	2	0	0	1	0	0	4	0	0	0	0	0	0	0	0	3	0	0	27	0	0	0	0	0	0	0	0	0	0	0	0	0	0	0	0	0	0	2	0	0	0	0	0	1	14	0	28	0	2	0	0	0	0	0	0	0	0	0	0	0	0	0	0	0	1	0	0	0	0	23	4	0	0	0	0	8	0	0	0	0	0	0	0	0	0	0	0	0	0	0	0	2	2	0	0	0	2	0	0	3	0	2	0	6	0	0	0	0	0	0	0	0	0	0	0	0	0	0	0	0	1	0	0	0	0	0	0	0	44	55	3	0	0	14	5	0	0	0	0	0	0	2	0	0	0	0	0	0	0	0	0	0	0	0	0	0	0	0	15	55	11	0	0	3246	0	34	36	0	0	0	0	0	0	0	0	0	0	0	0	0	0	0	0	0	2584	85	14	4	0	0	0	0	0	0	0	0	0	0	0	0	0	0	0	0	0	0	0	0	0	0	0	0	0	0	0	0	0	0	0	0	0	0	0	0	0	0	0	0	0	0	0	0	0	0	0	2	1	0	311	64	71	2	13	0	0	0	0	1	0	4	0	0	0	0	0	0	0	161	37	128	5	10	5	0	0	0	62	0	5	0	0	21	51	0	12158	0	0	0	0	3	59	0	0	0	186	21	1555	0	2	89	73	348	471	9	6	25	135	0	70	20	317	60	0	9	1	402	63	390	15	0	585	174	0	8	0	0	4	5	7	64	170	7	7	0	76	6	21	16	10	0	29	0	0	0	0	51	1	0	295	0	29551	9	1	31	19	1	16	139	78	2	25	64	319	154	0	0	0	0	0	0	0	0	0	0	0	0	87	3	52	0	1	3	12	5	162	10	0	6	216	57	164	76	0	0	7	11	59	1120	128	1572	8	2193	10	39	3	83	0	0	17	75	12	7	0	0	0	0	0	1	13	0	1	0	0	0	0	0	15	9	85	35	24	2	6	2	1186	607	373	8	0	26	2486	19	0	0	0	0	0	0	0	25	1	949	101	0	219	307	5	8	0	2	61	955	121	35	55	1	0	0	1	0	0	0	0	0	0	0	0	0	0	0	0	0	0	0	80	60	4	246	304	7	0	0	0	0	3	2	10	15	35	176	25	14	0	1	0	6	25	42	3	0	84	85	87	1	0	0	0	5	36	5	12	1	48	80	124	4	0	21	0	10	26	9	0	0	1	301	0	25	5	38	22	0	4	8	3	4	30	5	0	25	2	5	0	1	43	3	0	0	328	7	2	50	7	1	0	0	0	18	6	6	199	1	69	2	101	0	8	6	597	1	5	313	3	5	3	13	27	248	1	0	0	0	0	4	0	0	1	8	0	0	0	0	0	183	6	0	28	25	59	0	23	17	6	51	5	4	0	0	4	5	0	42	2	0	36	156	0	0	2	0	0	11	21	22	0	2	6	65	88	0	1464	244	2	28	27	18	14	0	119	5	0	6	64	9	26	16	190	36	0	0	1	1	1	6	95	26	0	0	0	51	9	7	19	20	11	1	1	0	5289	33	59	207	6	0	4	0	30	0	0	17	0	0	668	5	181	11	94	7	2	0	0	18	20	3	3	22	1140	27	0	0	0	0	63	22	0	8	4	0	67	43	45	0	1	0	98	2	0	1	5	0	18	9	63	23	1	7	51	768	29	1	0	2	83	4225	15	9	64	17	0	8	1	17	9	55	0	12	0	0	0	1	76	27	13	20	2	0	15	0	0	16	153	2	45	70	0	0	11	56	44	236	133	362	14	5	23	35	441	2	0	0	0	0	40	0	9	1	0	15	39	0	11	4	4	19	4	166	9	17	26	112	0	2	0	0	0	0	0	0	0	2	24	0	11	0	24	1	0	0	0	0	0	0	0	0	50	4	4	0	28	15	0	0	3	0	0	13	7	0	16	14	0	0	44	4	0	0	3	0	0	0	0	3	0	0	0	0	4	13	1	601	2	4	0	0	129	489	0	53	0	0	0	0	0	0	23	6	837	3	0	30	4	1649	3	7	252	2	8	25	2	82	3	0	0	5	1	0	16	8	2	53	7	25	18	6	0	0	0	0	285	0	5	7	229	7	53	0	775	12	50	4	29	70	38	160	0	4	1	1	212	1	24	144	61	24	19	14	3	29	0	0	8	2	38	82	2	1	319	13	0	0	16	0	60	22	29	34	0	30	0	815	4	0	0	0	2	0	10	2	42	70	3	1	8	6	183	0	0	2746	0	4	35	12	39	12	1	1	5	1	21	0	0	0	0	0	4	140	0	2	2	0	0	5	1	0	83	13	0	13	19	58	0	10	0	2	0	0	3	8	367	8	71	4	779	28	21	14	21	81	57	2	6	184	30	2178	6	0	0	0	0	0	16	76	2	7	20	22	0	4	89	222	0	1	15	0	28	0	43	4	48	0	2	0	1	0	4	1	25	389	2	31	0	192	114	69	642	52	10	0	0	0	0	51	3	429	348	157	0	0	4	1	6	231	0	0	0	27	1	149	667	0	10	9	362	3	28	5	0	2930	782	8	31	30	154	31	14	7	20	0	1	80	0	0	0	0	0	0	0	0	0	0	0	0	0	0	2	0	0	0	0	0	0	0	2	2	12	0	0	1	2	0	10	11	3	9	4	9	33	104	396	20	0	0	94	22	16	234	5	0	122	0	0	0	0	18	145	4160	3	0	1	7	1	0	1	90	10	3	0	14	0	53	2	0	0	17	1	5	0	0	0	0	2	1367	3	1	381	13	0	12	11	0	6	10	1	46	6	1	0	0	55	48	0	46	267	31	0	0	78	5	0	0	1	4	116	27	3	25	277	148	2	1	16	2	3	34	3	42	1	54	0	14	15	0	495	1501	14	17	57	4	0	0	7	126	34	8	1228	3	38	22	94	18	203	49	34	37	16	1	4	66	10	31	21	0	0	192	477	69	18	7	10	40	1	4	103	24	0	155	2475	12	227	7	0	0	59	79	6	0	2	155	82	48	9	4	8	5	1882	39	0	5	3	17	2	0	1	42	20	11	50	0	12	14	0	3	0	151	1	8	15	0	0	20	0	4	8	79	116	1	0	0	0	0	2	0	2	6	2	0	2	1	32	0	0	0	639	0	0	0	0	0	2	1108	0	0	27	29	0	1	2	86	3	0	14	0	0	2	4	51	0	0	8	4	7	3	32	163	10	18	0	1	2	0	39	0	4	12	0	54	0	0	0	36	47	30	3	53	13	39	5	2	0	0	0	7	0	7	306	2	2	0	0	5	47	1	32	2	6	0	0	0	18	14568	0	0	0	0	311	25	1	0	0	0	79	0	0	0	34	0	0	3	12	2	0	7	5	69	0	16	0	9	18	9	6	0	4	2	7	0	20	0	0	0	58	24	2	0	101	0	0	5	17	3	47	1	45	3	0	151	21	2	17	34	0	0	0	1	67	0	26	1	100	293	0	0	21	0	24	99	240	75	0	1	38	22	37	46	2	23	3	17	11	0	50	0	0	0	62	29	39	12	13	0	0	51	3	0	0	46	133	1	42	116	867	11	12	1	6	14	0	11	39	11	49	0	15	0	0	17	24	1	0	329	14	5	4	49	4	15	2	35	0	24	19	175	0	0	9	2	0	1	3	12	8	0	872	0	6	586	0	0	0	1	129	0	11	10	0	0	2	8	1	1	26	0	0	0	0	0	52	0	0	0	0	1	0	2	48	5	37	17	2	4	6	15	419	28	9	36	21	0	2	7	9	51	72	12	61	0	1	2	5	18	17	5	542	25	51	10	8	43	0	0	1	6	8	69	37	0	14	15	5	4	0	0	42	5	8	42	0	32	20	11	0	10	5	1	0	6	0	0	0	45	0	0	65	10	79	14	24	0	62	4	0	21	26	0	0	71	26	171	17	40	12	15	10	1307	3	0	0	9	44	0	0	29	34	5	0	3	6	83	164	0	1175	12	3	1	0	1	0	31	10	48	71	6	346	26	22	7	0	0	72	130	9	18	19	0	0	1	2	4	7	20	0	0	0	8	13	0	0	62	7	0	23	342	0	0	0	1	3	7	0	4	2	19	11	8	386	40	4	0	4	6	224	7	56	10	0	0	5	37	21	192	1	0	1	0	157	3	5	509	76	126	4	2	44	14	61	2	3	0	0	13	1	0	0	0	117	24	33	110	0	59	4	87	2	0	0	8	0	573	0	374	11	2220	0	1	1	4	0	5	7	12	1000	0	0	1	0	0	0	10	0	0	1	1	93	4	0	628	3	1	8	14	49	2	0	0	0	2	14	1	0	0	41	0	6	51	0	0	3	2	21	2	1	1	29	64	43	55	83	4	52	0	36	1	15	5	175	159	2	5	504	0	58	9	19	79	54	970	4	4	60	1	0	3	0	0	0	1	0	0	0	0	0	0	0	1	2	0	10	67	22	20	0	12	225	0	7	102	1	928	119	30	0	0	17	0	0	0	0	6	1	137	0	26	2	6	23	28	82	91	51	0	0	0	1	25	0	0	0	0	0	0	0	0	4	0	2	0	0	0	23	0	26	0	2974	16	0	0	0	0	0	9	0	20	4	308	10	84	4	5	7	9	27	36	29	4	17	33	3	0	14	65	15	0	133	10	16	9	79	31	12	1	0	0	0	0	3	21	14	39	0	0	0	0	0	0	6	1	8	37	135	4	0	6	2	4	12	0	0	0	1	1	2	0	0	0	0	6	40	4	474	1	0	21	5	6	2	209	0	9	31	3	3	0	9	19	0	1	8	2	0	0	0	0	0	0	1	4	25	0	0	12	6	0	0	3	1	23	7	34	37	0	40	275	79	0	4	2	0	0	0	1	1	671	0	0	883	0	2	4	0	4	11	0	0	3	2	0	0	0	1	0	91	0	10	8	82	0	0	2	208	64	307	19	7	2	5	5	6	4	1	11	17	7	187	1	0	0	1	62	5	55	5	2	3	0	0	0	44	0	5	6	0	64650	0	0	0	0	0	20	8	0	0	0	1	0	0	1	12	1	0	28	1	2	0	0	1	2	0	0	90	16	7	2362	59	2	4	0	0	0	375	19	23	6	0	0	0	7	1	0	0	0	0	75	27	23	20	15	49	9	0	23	8	0	0	6	459	8	2	5	23	12	0	6	0	43	22	88	4	4	16	159	13	2	0	1	0	26	3	0	0	46	148	3	7	3	76	0	8	10	18	7	52	27	25	50	1119	569	0	10	1	2	0	36	350	10	110	7	4	0	206	557	11	2	51	26	18	8	1148	1	1	0	0	0	0	0	0	0	1	0	3	3	1	6	22	0	12	1	0	0	0	0	0	0	10	0	3	14	920	0	0	301	0	12	0	0	0	0	0	0	0	79	0	2	19	558	78	18	23	15	4	73	0	0	0	0	6	8	0	11	9	0	7	22	1	3	0	0	0	0	0	0	0	0	69	1	0	0	18	1190	0	0	50	0	1	6	0	10	4	6	38	0	57	20	0	0	1	1	0	0	6	3	1	31	1	33	37	1	0	5	70	15	0	0	156	12	9267	0	0	0	2	14	83	65	87	4	9	11	74	257	11	36	4	0	3	35	107	20	38	0	85	8	1	16	141	2	164	41	38	1	2	0	28	28	66	2	9	0	0	0	8	0	0	0	0	3	0	0	2	1	0	50	0	1	0	93	13	48	3	0	3	2	58	29	123	29	18	0	124	0	0	0	0	0	3	2	8	9	0	0	59	8	6	61	4	170	6	1	493	5	23	16	1	3193	67	0	0	0	425	16	885	0	0	25	3	10	13	13	50	3	11	3	15	222	9	73	4	12	40	0	1	4	85	12	3	40	2	650	9	15	13	382	295	0	28	1	10	77	0	57	0	0	3	506	30	1	175	101	0	15	54	1	0	1	19	1826	442	539	10	14	28	76	808	1	37	3	15	0	0	0	0	5	0	0	0	1	1	2	313	2	2	0	0	28	0	0	3	37	17	92	0	1	0	56	1	62	0	0	3	14	0	27	44	0	1	4	19	194	34	0	0	2	50	21	0	7	77	2	32	14	35	2	25	97	0	0	2499	21	4	41	183	14	5	1	57	140	1	7	0	5	176	0	24	14	0	11	757	1	2	44	0	32	0	0	0	0	65	1	69	0	54	2	0	1	12	29	14	6	16	1	0	1	0	0	0	10	0	6	1	1	38	0	118	31	0	8	6	50	12	21	10	686	66	5	0	0	52	117	4	4	8	73	9	3	5	3	12	17	32	38	3	4	0	0	0	0	18	55	0	2	0	3	35	21	97	198	61	0	0	0	566	0	3	0	0	5	1	6	85	3	19	15	65	570	2	81	0	37	700	0	2	0	0	24	10	131	0	0	0	6	17	967	6	150	0	1	0	17159	2	0	0	2	0	0	3	0	18	4	0	0	0	237	2	42	952	1	21	11	26	95	0	8	35	149	6	15	5	0	1	0	20	14	0	0	0	0	0	0	0	4	152	0	0	1	83	0	16	1	1	0	13	16	3	0	0	133	0	0	0	0	0	0	0	0	13	0	0	0	4	0	3	0	18	0	75	0	0	0	30	0	0	0	0	0	23	35	5	22	9	1	0	2	224	17	2	0	0	19	0	5	37	28	2	0	151	0	230	357	17	0	0	0	7	23	67	118	3	7	38	0	0	1	59	39	0	0	0	0	1041	0	8	2	0	7	159	14	0	57	0	0	9	13	15	1	67	34	2	382	163	35	1	0	0	0	0	197	0	7	12	2	34	15	125	0	0	1	3	117	0	8	3	133	86	20	186	27	0	0	117	227	34	29	8	0	0	0	1	0	37	15	4	20	2	0	2	0	1	0	4	0	0	4	0	5	8	0	0	4	11	19	0	0	160	0	5	28	34	3	8	0	0	1	1	0	3	0	0	0	0	36	2	203	0	251	13	26	16	3	0	6	1	6	6	11	31	3	125	28	28	0	25	2	9	0	2	0	0	5	44	0	0	5977	46	0	24	9	6	2	1	6	3	0	44	14	53	365	28	0	10	7	0	4	43	18	1	39	0	15	7	2	1999	1	242	2	106	0	2	2	0	0	8	22	0	1	0	0	0	1	0	60	9	1	0	9	57	425	1	0	224	5	0	0	15	2	75	2	3	2	11	44	79	0	226	113	1	11	163	0	0	0	12	4	8	0	0	4	8	1108	5	0	0	0	450	25	13	0	76	83	1	94	1	1	18	8	1	29	0	0	0	38	137	0	0	2	214	5	157	18	19	152	1	17	39	0	4	17	4	17	12	51	9	597	2	1	38	123	0	21	20	744	4	12	2	17	1	124	19	185	5	0	2	0	0	0	36	1	0	0	3	0	0	0	369	35	190	3	36	82	184	6	1	0	0	2	0	312	30	11	2	0	2	0	92	438	0	570	311	1	0	2	0	1	0	0	3	5	0	85	18	4	0	1	1	4	753	127	224	4	2	0	0	0	0	0	0	0	0	157	0	11	53	41	2	0	0	47	20	2	0	0	8	57	0	62	102	3	63	23	0	0	7	136	13	31	71	0	0	0	0	10	11	0	0	0	0	1	18	3	96	0	0	2	959	65	4	50	0	0	0	1	0	7	7	1978	53	100	158	20	2	1	1	6	0	0	0	3	1	0	0	0	0	0	13	3	10	69	7	0	2	0	0	0	1	3	8	2	0	16	5	9	17	47	6	4	1	15	129	6	0	0	3	100	20	59	316	3	870	66	9	26	0	2	4	2	1	0	1	0	0	0	24	15	10	37	0	0
"SAMN10862224"	1	0	3	0	0	0	0	0	1	0	2	8	951	34	4	0	8	0	0	0	0	0	0	1	0	10	4	24	339	4	0	601106	0	0	0	0	5	14	5	3	3	1	361	16	9	0	16	1	0	0	2	6	17	0	0	9	697	35	5	1	0	1	0	19	0	0	0	0	0	9	370	1	6	0	0	0	7	274	0	7	0	3	2	1	14	1	0	0	0	0	0	0	0	1	0	33	2	0	0	20	13	3	2	9	2	25	0	8	7	2	1	0	19	0	3	0	5	26	6	0	1	69	0	40	0	0	0	0	0	3	31	43	0	0	9	1	0	9	2	11	30	17	18	0	27	4	10	6	0	6	6	26	0	16	1	3	3	36	7	6	0	12	34	1	24	41	5	43	0	64	55	0	24	10	83	613	17	9	11	0	0	66	21	1	0	42	0	46	0	0	2	3	4	8	9	9	21	0	23	27	13	9	0	9	16	0	1	274	3	28	0	16	6	7	2	2	1	0	14	142	26	1	0	199	15	7	9	19	0	20	0	0	0	94	1	0	18	0	3	1	0	1	0	3	0	84	1	2	15	1	6	0	12	3	6	0	9	14	125	0	0	0	1	0	4	3	0	0	0	5	0	0	0	0	0	49	1	0	0	0	0	0	0	0	0	6	18	0	7	0	0	0	0	0	3	19	0	0	0	52	51	0	3	5	3	3	3	0	0	0	0	0	0	197	0	37	40	12	1953	0	7	24	0	47	15	0	2	0	10	0	3	2	1	3	0	0	0	2	0	0	0	89	8	7	0	2	0	3	54	9	0	11	2	3	14	5	22	17	2	274	247	2	0	0	2	0	7	60	14	0	1	5	1	0	2	1	0	63	0	2	0	30	0	9	5	13	0	76	17	0	22	17	58	50	3	0	18	0	5	1	0	124	1	8	5	323	0	4	0	0	1	0	73	0	0	0	0	1	0	1	1	24	72	2	44	23	3	38	0	0	72	29	8	18	0	31	13	3	2	62	0	1	148	26	4	2	0	145	9	69	32	0	0	0	21	9	1	0	0	0	0	0	0	1650	0	0	0	2	0	0	2	32	5	0	1	0	0	0	5	6	7	251	0	1751	0	28	0	0	403	0	63	0	56	2	0	1	7	2	1	72	34	0	2	0	5	0	62	0	0	2	278	0	0	8	20	0	2	0	14	22	10	6	0	0	0	11	4	15	0	57	4	44	111	147	54	1	5	2	43	0	0	7	27	1	12	6	170	16	116	26	5	24	8	5	5	19	89	34	2	0	69	31	14	0	0	3	53	0	19	0	4	0	31	2	49	2	7	0	0	0	122	0	1	144	0	5	16	14	316	205	1	2	0	3	36	0	1	5	9	1	100	1	64	0	4	66	10	24	2	8	0	0	33	12	37	0	1	5	11	2	30	34	30	2	37	1	38	1	0	2	0	0	21	0	0	0	1	1	39	11	4	0	0	0	3	0	0	11	8	17	13	0	73	1	12	0	6	2	4	6	1	1	16	6	2	7	32	1	2	1	2	0	1	0	0	9	4	3	7	11	0	23	2	81	0	54	30	0	76	55	0	6	3	11	31	0	27	48	2	4	26	0	0	3	13	1	3	2	27	13	8	0	0	71	8	68	7	40	14	9229	18	16	2	19	8	0	0	0	0	0	1	4	281	0	6	5	14	0	0	0	0	0	0	0	19	1	8	0	1	0	6	2	3	0	0	0	105	356	0	0	450	7	3	15	20	0	2	0	5	5	8	40	12	0	1	0	3	3	13	42	29	2	1	4	1	0	0	0	0	0	1	0	4	0	1	13	37	4	3	9	1	1	28	0	0	0	0	2	0	4	0	4	1	0	1	0	24	1	3	17	82	0	79	4	0	0	0	2	4	1	0	0	0	0	0	0	2	0	0	0	0	0	0	0	0	0	0	0	0	0	0	0	0	0	0	2	1	1	0	5	9	54	0	179	2	19	1	59	244	1	0	8	0	101	0	1	4	3	15	3	12	350	3	1	7	5	11	2	17	4	88	20	9	30	1070	3	9	14	26	8	1	97	9	17	3	5	22	0	0	0	83	57	41	12	157	1	1	3	5	10	50	10	23	5	8	0	10	3	10	267	6	0	0	7	0	29	2	5	0	53	0	0	0	0	0	1	23	8	47	0	17	389	5	0	161	0	7	8	15	10	72	3	1	12	44	0	2	20	3	0	1	11	22	0	0	4	7	2	3	2	0	145	6	22	0	2	5	1	171	3	8	10	5	1	3	0	6	1	12	0	1	937	4	1	13	3	2	0	5	1	319	10	42	31	2	634	0	0	0	0	10	2	0	34	0	0	0	249	342	4	1	4	179	46	168	1	0	196	1	0	140	140	0	0	38	5	10	2	7	1014	14	0	4	10	28	5	27	0	23	19	0	0	42	5	1	21	18	10	19	0	4	3	0	0	12	3	1	0	6	1	1	0	42	0	0	74	28	21	0	0	0	0	0	0	4	0	5	27	13	0	201	24	0	2	0	0	9	0	3	6	9	8	5	10	0	0	0	0	3	1046	24	0	0	1	9	3	0	7	17	13	2	2	1	0	0	22	4	4	8	0	5	294	0	18	4	10	0	0	2	9	65	0	0	0	3	5	3	10128	0	5	0	2	1	21	7	12	3	64	4	3	5	11	3	74	65	0	247	6	3	0	4	6	492	18	31	66	2	6	38	3	13	0	5	24	4	16	43	0	0	58	0	0	1	39	1	0	0	8	0	0	6	0	1	0	3	222	1	0	49	15	0	4	7	0	0	0	2	16	4	0	34	0	1	6	0	5	2	38	33	0	1	7	33	0	7	6	0	172	45	0	0	3	0	4	0	6	8	1	0	4	26	119	0	11	106	0	8	0	0	0	8	65	2	0	4	0	2	1	0	1	5	1	25	16	1	9	38	6	1	2	0	10	38	22	0	1	273	0	27	152	5	0	10	3	83	66	14	0	0	1	150	543	0	0	18	6	0	11	0	0	0	1	0	0	0	563	6	13	7	16	11	0	13	5	2	0	0	4	17	4	8	9	1	0	5	1	27	4	14	62	17	9	3	23	118	0	30	46	12	70	28	36	11	272	2	11	1	3	0	1	0	0	44	81	3	0	0	5	9	39	11523	301	3	0	0	0	0	8	5	6	0	0	36	1	2	22	27	0	0	0	2	5	5	233	11	0	0	0	1	0	0	0	36	79	6	0	0	0	0	31	0	1	0	110	0	8	2	0	2	0	0	0	0	6	0	13	0	5	25	0	1	1	0	10	9	44	0	0	14	3	3	1136	0	8	0	1	0	0	0	3	71	3	0	0	0	0	2	0	329	3	215	0	11	17	0	102	0	0	1	9	405	32	471	5	8	0	1	12	30	4	3	2	16	3	0	0	0	0	0	1	0	53	0	0	52	146	1	0	0	2	0	0	1288	4	2	80	5	1	11	0	0	12	24	2	0	0	1	1	5	7	0	30	11	1	3	4	24	40	13	47	48	8	19	31	0	54	0	0	10	0	15	1	71	33	0	644	119	9	1	66	12	18	4	29	0	15	353	3	1	0	2	3	49	0	10	3	82	0	94	41	0	0	1	35	87	2	406	183	1	14	1	179	0	3	33	8	8	6	0	51	4	7	0	3	5	0	0	2	0	0	112	0	8	2	6	0	1	7	259	17	3	14	168	2	0	0	86	0	0	0	1	97	1	0	2	0	0	35	0	3	11	53	13	1	6	9	3	3	1	21	0	844	0	0	609	0	155	0	1	1	0	0	5	3	49	0	4	0	0	16	0	0	4	0	134	2	0	0	188	0	0	1	5	1	33	4	7	0	0	4	0	0	182	0	2	2	56	2	2	5	0	2	3	12	58	0	0	15	0	6	1	0	459	5072	0	0	0	0	1	18	0	0	0	0	48	0	0	0	8	0	8	8	1044	4	177	0	1	4016	0	1	0	14	1	0	65	1	0	1	23	0	12	6	68	11	0	1	22	1	0	43	0	12	0	3	8	65	1	0	0	2	0	0	0	1	3	0	25	0	89	98	5	1	11	0	0	5	10	4	50	0	0	0	0	0	4	5	2	22	15	58	15	0	0	21	8	22	0	17	111	0	4	8	0	0	4	99	117	1	9	0	4	5	1	3076	136	21	5	14	24	0	7	185	8	0	0	3	2	0	0	0	6	9	0	0	5	15	55	1	5	24	11	33	3	3	1	0	1	1	9	17	33	5	3	5	47	0	0	18	5	69	19	2	17	0	23	0	5	7	0	2	5	2	0	0	24	10	2	4	0	22	0	4	0	0	101	10	0	41	31	0	0	1	4	0	2	17	18	0	104	0	64	963	17	0	0	0	1	0	14	166	0	2	1	164	0	7	0	22	3	32	8	0	0	0	3	0	0	0	5	1	4	1	5	2	8	4	7	0	0	0	1	1	0	0	7	0	0	22	1	9	0	57	21	3	32	12	0	5	1	0	4	0	0	1	0	9	2	0	0	0	0	1	2	3	1	10	0	0	56	3	0	0	0	0	1	2	1	4	0	8	4	0	5	3	3	0	0	0	2	1	2	29	0	3	0	1	0	1	0	3	5	1	1	0	0	0	68	1	5	0	2	64	14	18	4	87	66	14	1	1	0	30	3	6	38	119	185	0	63	4	18	3	52	18	0	3	0	41	2	19	5	40	2	0	29	54	38	227	23	0	0	1280	6	1	4	0	0	3	242	66	7	4	1	0	1	1	5	19	0	0	146	0	0	0	0	0	6	7	2	3	3	315	3	1	12	55	6	6	2	0	1	2	9	1	0	0	41	0	6	32	15	18	1	1	14	3	15	2	1	2	0	24	1	3	0	4	7	8	3	0	1	1	4	5	22	17	11	1	3	3	4	5	1	70	0	2	0	22	13	5	0	3	14	0	3	1	0	13	0	15	1	0	0	52	20	135	2	6	25	1	74	111	1	0	4	19	52	15	9	1	13	8	0	23	0	1	37	7	5	0	49	101	2	0	1	0	17	0	71	29	1	0	0	0	7	18	10	12	5	5	0	0	65	17	7	47	69	8	0	1	0	16	7	1	1	1877	8	61	5	28	42	0	223	195	2	3	10	0	13	6	1	0	3	8	1	8	3	6	7	0	0	77	0	17	1	3	3	0	4	7	2	13	20	2	3	6	9	21	26	2	4	2	0	0	0	574	31	688	217	12	2	0	0	1	0	7	0	17	11	139	12	5	0	1	10	2	14	3	18	2	9	4	0	5	2	0	7	18	9	7	0	0	11	1	14	0	0	11	3	10	2	2	53	1	3	0	2	4	0	12	1	28	6	0	361	6	735	40	4	15	6	0	63	4	11	8	5	0	43	11	2	0	2	27	72	0	3	0	0	8	19	5	25	3	104	2	0	7	87	12	41	0	10	3	0	20	1	0	92	7	5	8	3	0	0	5	0	47	7	0	60	0	0	2	0	39	2	0	19	7	1	1	235	4	16	3	9	28	0	2	0	0	1	0	3	0	0	0	3	0	0	6	0	0	0	1	0	0	0	0	0	0	35	8	2	2	0	0	0	16	5	2	0	13	2	0	9	42	0	0	0	0	0	1649	172	24	40	10	1	28	221	48	6	34	12	0	0	0	0	0	0	0	0	5	2	1	7	7	0	0	0	0	0	0	0	4	44	0	8	3	1	0	8	0	0	0	2	7	7	6	0	7	15	118	3	16	3	13	31	2	0	42	2	10	88	17	8	0	2	0	5	4	61	16	85	9	0	0	0	0	0	0	0	1	0	42	0	1	47	4	0	2	3	0	3431	13	34	9	48	1	1	4	0	0	0	13	3	2	3	1	11	49	150	5	0	0	0	0	55	0	74	4	0	1	0	2	23	6	53	0	0	9	1	948	0	2	0	0	12	1	0	6	38	21	0	0	0	0	9	20	10	1120	0	0	0	23	25	17	0	0	0	10	1	0	0	14	6	6	22	2	1	8	0	1	11	3	0	0	1	0	33	0	0	225	27	14	8	1	0	7	11	4	6	2	0	12	1208	8	2	29	0	10	32	1	5	9	9	5	3	0	0	0	0	7	18	39	14	0	3	1	42	49	3	73	3	0	8	652	5	29	29	0	3	20	269	1	103	11	7	25	0	37	11	7	20	7	19	0	0	12	17	1	20	0	10	10	1	0	35	7	4	3	0	52	366	5	1	17	7	3	79	4	0	0	5	406	2	68	157	25	11	8	4	3	27	43	5	41	6	0	7	0	17	21	0	1	0	54	2	8	0	8	2	3	837	1524	47	3	10	30	0	71	8	4	6	2	1	0	11	5	12	0	0	0	332	0	1	8	4	4	35	1	21	0	0	0	121	36	24	9	2	0	0	7	6	2	7	0	1	0	2	0	0	0	0	67	0	3	42	6	633	16	1	0	2	0	2	160	2	0	8	0	12	0	391	9	2	48	0	14	3	18	5	15	0	10	0	33	1	4	1	21	1	0	5	5	58	6	21	0	1	1	19	2	0	0	1020	5	1987	12	23	2	14	4	3	5	110	51	5	1	2	8	13	19	13	333	0	8	34	0	0	0	420	6	6	6	2	2	7	3	0	3	0	21	1	8	14	0	2	1	9	0	8	0	0	0	1	26	43	47	7	3	0	0	16	20	7	0	4	1	43	4	3	31	4	2	1	61	1	1	0	1625	0	18	0	1	0	0	0	42	11	65	0	0	5	0	5	3	4	336	29	3	10	1079	4	2	8	3	5	1	0	0	0	10	19	0	1	19	0	0	3	42	0	0	0	1	16	0	0	0	0	0	0	2	0	46	11	17	9	0	2	17	1	13	22	152	0	6	43	7	0	7	2	0	6	0	17	0	0	0	0	8	0	1	9	0	26	1	7	1	0	0	0	18	11	0	1	0	0	1	4	0	325	36	2	134	7	0	0	2	741	5	8	6	26	1	4	38	0	114	0	0	7	34	1	1	0	0	8	0	2	0	393	0	15	3	3	11	4	1	0	15	56	0	1	296	0	37	46	3	0	0	16	1	3	0	1	0	4	2	0	0	0	66	0	1	53	0	0	163	0	0	0	0	33	0	625	3	3	0	1	0	0	2	4	4	5	2	1	0	81	1	0	0	0	0	6	0	9	117	2	16	0	0	1	9	3	247	5	54	0	233	9	8	21	4	32	0	0	0	0	0	32	0	89	25	0	0	0	0	0	1	1	29	34	21	0	4	10	2	0	3	41	2	3	643	108	0	9	9	2	8	0	1	6	0	0	6	16	2	0	0	0	8	0	1	5	446	0	28	20	4	0	15	0	1	3	3	0	0	0	3	0	505	0	12	7	0	0	8	16	38	0	10	837	0	0	15	4	4	0	0	0	6	2	5	7	238	1	0	0	11	1	2	25	3	12	8	17	214	98	0	2	9	0	308	54	23	0	9	12	1	15	15	1575	2	6	201	0	8	1	40	8	8	7	2	52	7	16	100	0	1	6	1	1	1	4	1	288	5	5	13	0	10	24	15	3	0	4	7	5	0	11	15	86	17	5	0	0	7	0	1	37	0	0	0	0	0	18	0	2	0	1	6	30	2	12	0	0	0	14	0	14	8	24	398	0	81	0	0	3	1	0	11	1	3	32	18	0	23	0	1	0	2	21	1	33	0	0	10	6	0	3	53	0	492	0	2	2	0	0	8	11	10	0	2	0	0	0	3	0	8	6	124	5	0	265	2	38	0	0	5	0	3	0	0	54	0	0	0	8	4	0	19	3	53	48	14	0	0	5	0	0	15	0	0	0	273	217	134	2	15	8	2	0	7	21	114	11	1	3	0	40	4	8	2	0	195	191	2	32	35	119	8	0	1	2	6	0	0	1	27	10	0	0	0	0	0	13	1	1	0	0	0	5	0	0	0	0	46	14	0	4	0	0	1	32	0	0	0	0	0	0	1	0	0	0	20	2	0	0	1	0	0	35	0	0	0	0	0	1	0	0	0	0	15	0	0	5	0	1	0	6	0	0	1	0	0	0	0	0	0	0	0	204	11	10	0	0	0	0	0	49	4	0	1	1	10	1	5	117	2	4	0	2	0	0	2	14	25	14	4	4	1	3	15	2	0	414	0	246	18	52	7	6	0	0	4	0	0	7	0	6	38	24	0	0	3	1	1	7	4	8	48	0	381	33	0	3	0	109	8	4	0	14	14	0	4	11	0	8	11	11	0	2	13	2	18	11	16	5	12	0	0	0	2	0	11	1	24	0	8	4	1	16	498	20	3	0	44	2	1	10	1	182	0	140	6	2120	4	28	379	0	1	22	2	47	6	0	1	7	1	0	0	11	28	0	1	0	30	0	0	13	10	1	6	0	9	1	1	3	1	1	0	0	0	0	4	0	1	0	0	0	1	0	0	0	0	10	3	2	17	9	6	7	39	46	4	0	0	6	1	0	0	0	3	170	0	0	2	3	1	34	6	0	0	1	0	10	85	5	3	1	1466	1	0	17	9	2	0	25	0	0	5	0	15	0	3	25	4	0	0	0	1	2	2	7	17	1	0	7	1	0	10	1	16	11	0	0	2	1	0	2	22	0	0	7	9	101	54	16	3	2	407	524	10	20	8	0	522	42	39	0	0	0	0	0	9	12	2	3	3	0	52	27	106	1	4	0	3	3	3	8	0	0	5	0	56	14	68	8	2	0	49	13	0	9	13	2	0	2	1	1	3	13	0	2	44	0	24	1	0	0	73	0	3981	3	2	1	0	0	1	8	35	23	14	2	7	2	3	0	17	0	0	11	28	0	0	6	0	2	5	0	0	0	0	1	9	0	0	0	1	2	4	1	1	7	58	0	0	0	17	69	4	0	9	28	149	2	0	264	0	80	1	88	133	52	87	0	0	6	29	0	0	0	1284	49	7	2	0	0	1	4	2	33	4	0	0	0	0	6	3	0	0	0	0	0	122	0	1	40	2	7	19	16	2	16	2	5	7	16	2	0	1	21	1	991	3	0	3	16	4	15	72	5	0	25	1	2	1	6	5	9	31	32	0	1	0	1	320	22	27	3	4	3	1	33	26	5	0	1	1	83	8	228	90	209	0	0	1	0	0	0	19	0	1	0	4	0	0	0	4	5	3	11	0	0	3	9	1	0	4	5	1	5	3	2	2	0	8	0	2	12	1	939	0	0	0	3	0	0	0	0	8	4	0	2	0	12	6	701	0	11	52	0	0	104	2	0	24	0	0	35	124	18	121	27	4	225	0	0	6	0	33	20	104	19	0	0	0	0	0	0	0	1	5	4	0	5	14	4	32	28	142	0	15	18	5	6	16	2	4	280	14	5	0	33	11	0	4	3	8	81	1	20	0	10	23	12	7	2	283	1	15	0	19	13	10	0	107	65	0	21	10	10	6	2	15	5	0	1	19	8	71	4	43	29	0	27	0	4	1	270	38	14	0	14	0	0	0	0	0	1	0	0	0	0	0	4	1	12	9	6	37	0	7	16	0	0	508	1	3	0	0	0	0	306	39	9	60	0	32	8	10	9	107	9	0	0	0	12	43	5	1	60	0	1	12	0	8	9	15	56	153	1	0	11	0	4	0	0	0	5	9	0	2	0	0	1	0	5	7	0	2	9	14	5	0	33	0	57	5	13	1	10	21	4	79	0	28	170	3	1	4	0	0	0	23	0	1	22	0	4	242	5	0	5	16	34	52	1	0	6	0	0	14	17	4	16	41	0	0	1	38	52	9	1	0	52	0	1	0	12	2	13	17	2	22	3	0	25	0	1	3	14	8	8	70	2	0	0	24	6	0	5	5	5	10	43	21	374	0	12	0	11	1	0	0	3	5	0	4	7	3	0	4	0	4	85	5	0	12	1	20	13	0	9	2	1	1	33	0	1	419	1605	4	490	1	3	1	0	0	0	0	0	11	0	0	0	0	0	0	0	0	32	4	17	0	0	0	40	2	126	0	0	0	0	0	0	0	44	0	1214	1	1	5	9	5	2	0	15	1	0	0	2	0	0	0	0	0	0	2	33	0	0	2	0	0	0	0	0	0	0	0	1	20	0	10	6	3	1	4	2	0	1	2	0	0	108	0	61	19	0	0	0	0	87	1	0	0	0	0	9	4	8	5	0	20	5	3	0	0	2	1	2	4	3	2	3	0	3	14	2	4	0	13	0	0	0	1	0	1	71	1	1	35	14	179	3	29	0	14	14	0	5	3	2	11	8	0	1	0	0	0	0	0	0	0	21	0	502	10	60	0	3	53	0	0	0	53	119	289	20	19	33	0	23	0	16	6	8	1	2	10	3	1	12	2	5	0	3	3	0	1	5	3	13	0	1	55	3	0	0	5	24	10	0	1	0	0	1	1	14	43	0	41	9	7	25	0	89	0	4	0	0	10	0	0	16	8	6	11	5	10	51	3	150	15	1	4	14	66	1	34	49	11	263	27	0	130	11	125	4	13	0	13	2	10	0	113	1	1	2	4	32	4	11	0	0	3	14	8	6	0	4	14	80	3	0	275	0	2	2	84	0	5	0	2	0	0	0	0	43	27	1	2	402	3011	1	10	0	0	0	0	49	57	25	14	0	6	0	9	0	3	7	0	1	2	14	2	38	13	4	0	4	0	1	0	7	1	6	29	0	0	1	48	13	0	1145	20	51	0	0	6	0	37	2	2	11	8	1	0	2	6	7	5042	0	144	0	1	0	1	7	20	9	2	413	53	3	48	0	0	2187	69	5	2	4	0	0	2	1	28	487	7	0	3	4	0	1596	0	0	0	0	0	2	41	0	0	0	0	0	114	6	0	0	0	0	0	1	31	2	14	20	0	0	0	0	0	0	0	4	124	0	0	0	10	6	24	135	0	0	0	2443	20	3	1	0	46	403	746	0	2	1	4	1	5	1	0	0	2	0	4	7	161	0	3	0	0	2	2	0	13	6	189	31	0	0	0	0	18	2	32	0	0	5739	1	18	0	5	6	11	3	0	0	0	58	0	0	1	11	684	872	4	15	0	5	0	3	12	3	1	9	70	1	60	11	17	45	99	35	8	0	17	17	31	7	0	6	12	4	902	7	0	7	1	2	1	68	64	82	9	10	0	56	4	1	0	2339	3	0	1	0	4	0	18	0	5	0	3	5	0	0	6	24	9	0	572	5	10	9	6	0	5	3	0	1	0	0	0	3	0	0	5808	1	0	0	1	6	7	0	0	0	0	0	0	21	0	0	0	0	0	29	0	0	3	48	0	23	0	23	0	7	3	2	0	0	10	6	0	30	3	348	45	81	0	1	6	17	9	0	5	21	1	6	0	101	128	9	26	26	513	15	50	121	0	0	0	0	6	12	39	4	2	36	1	0	1	2	0	4	0	0	0	0	0	0	49	202	3	3	6	2	0	0	0	5	0	0	0	0	1	132	44	2439	1	0	11	4	2	193	2	11	2	0	20	0	8	0	38	18	0	0	239	0	30	2	0	3	0	0	41	0	0	58	28	1687	10	2	1	6	50	2	15	6	6	0	0	0	5	154	2	0	1	94	4	58	0	0	5	0	29	0	0	1	7	0	0	21	0	3	13	0	0	0	38	0	0	0	0	0	2	0	3	38	0	0	0	0	0	1	1	16	46	0	0	11	2	3	0	1	4	0	0	0	0	0	3	0	10	0	0	0	212	0	9	4	14	0	0	4	0	0	367	510	48	31	0	5	1	0	2	0	0	0	31	20	864	0	0	27	17	2	4	5	0	0	3	0	9	0	0	34	22	39	0	0	5	6	6	0	1	3	1	24	0	0	195	0	7	0	0	1	73	2400	1	18	31	127	0	885	275	6	42	1	2123	14	3	5	3	1	63	0	40	376	22	4	60	45	23	11	79	25	4	56	0	1	14	32	2	891	171	71	6	6	6	12	6	44	0	22	153	5	0	18	7	12	2	19	1	45	5957	4	9	4	0	6	35	2	6	3	0	0	0	8	0	0	0	0	0	1	4	4	110	2	23	30	39	0	9	9	31	1	0	1	0	0	0	4	0	0	0	0	7	0	4	5	145	18	1	117	2	7	3	343	1	7	3	3	0	0	0	0	0	0	0	0	0	0	0	0	0	0	0	4	0	0	2	4	0	3	11	18	2	5	3	64	80	2	0	2	1	0	2	0	0	85	19	212	56	0	3	290	18	91	0	0	0	5	151	2	113	1	68	12	5	400	4	25	963	0	0	2	0	2	46	7	1	19	9	49	0	40	4	0	27	10	121	8	8	0	0	5	18	0	880	83	8	40	5	15	7	43	8	1	0	0	0	0	45	4	0	0	20	0	0	0	0	1	2	0	6	0	48	19	2	3	0	84	1	12	43	12	2	7	2	2	0	0	0	1	4	3	20	7	8	8	1	16	32	0	17	1	0	1	1	0	1	0	2	0	0	14	10	1834	30	399	143	0	1	17	0	171	9	18	0	826	1	157	32045	1	43	2	91	5	81	0	1	0	0	0	56	0	4	3	22	3	0	2	0	1	3	294	1	10	22	0	13	2	2	6	2	0	2	0	35	53	5	1	1	3	68	18	68	0	2	6	4	0	0	0	0	3	5	20	5	36	15	0	2	1	16	11	0	6	2	1	1	0	0	2	162	3	28	2	2	10	9	0	250	4	2	6	2	0	0	0	14	15	71	2	4	75	1	1	3	3	3	23	10	3	17	1	0	84	0	1	0	6	2	0	0	0	10	17	4	0	0	11	2	9	3	0	9	0	10	0	9	0	0	0	8	36	168	8	35	23	209	2	5	3	0	760	532	9	19	32	40	0	287	0	0	41	615	0	0	6	1	5	0	2	0	0	7	4	0	21	275	14	265	2	27	0	4	6	56	0	0	0	0	0	1	16	0	163	19	175	2	0	0	47	15	17	0	0	0	2	47	20	482	23	0	27	0	0	0	0	2	2	3	0	0	1	0	4	0	10	31	12	50	191	9	7	0	154	1	0	0	16	0	6	20	1	20	2	0	0	0	0	0	14	0	0	1	12	0	31	1	490	6	3	2	0	184	38	7	94	42	0	52	7	5	14	9	0	0	10	13	0	1	13	0	5	0	7	5	995	0	8	4	0	9	6	2	3	4	0	11	71	2	0	8	0	5	26	104	1	2	0	110	21	51	0	8	0	13	1	9	38	1	13	711	1	9	2	0	0	1	0	2	1	311	1178	12	12	0	4	2	0	21	0	0	15	0	0	1	0	0	3	0	0	0	0	3	0	0	0	1	32	0	1	3	7	64	87	6	7	0	0	4	77	6	38	4	2	0	3	0	4	5	0	0	7	3	0	27	13	0	16	73	3	3	0	1	119	0	4	6	11	13	0	1	0	38	13	8	0	14	300	2	4	12	23	7	0	304	92	744	0	4	0	84	0	0	0	0	0	0	4	10	16	6	0	27	43	0	0	6	0	32	0	0	6	417	30	3	20	0	0	3	0	10	0	5	4	2	41	0	7	1	3	2	2	0	23	2	9	17	0	3	13	4	1	4	2	203	13	13	0	1952	3	13	0	0	9	0	11	8	401	840	0	0	0	0	11	1	6	10	0	6	0	0	99	3	142	11	57	0	5	3	2	0	181	0	2	7	1	6	7	5	17	29	3	0	0	26	0	31	0	0	8	41	36	3	10	0	0	5	668	106	0	0	0	972	11	4	5	60	19	2	7	7	7	3	4	23	188	507	3	49	1494	79	32	0	1	5	2	0	8	0	17	24	8	0	56	14	0	1	0	0	0	0	0	16	0	1	68	8	0	8	7	68	14	16	12	2	0	10	15	0	2	0	0	19	0	0	6	14	0	17	33	1	0	0	1	1	0	2	6	0	598	14	0	14	19	0	3	2	0	2	4	2	0	0	0	18	0	0	20	5	0	2	1	2	3	113	5	1	1	0	16	1	6	1100	1	22	385	5	25	38	5	6	6	1	0	5	0	0	349	0	0	0	0	65	16	2	0	0	0	5	0	4	0	9	22	15	5	52	4	0	52	1	78	0	1	0	127	3	6	21	4	0	205	44	26	74	16	68	5	46	5	29	0	0	0	0	0	445	14	1	173	103	34	734	0	16	380	5	2	22	661	14	25	0	12	29	0	32	3	0	107	0	217	65	20	3	1	109	14	0	0	0	3	4	2	485	0	5	0	116	1	0	61	58	1	37	0	5	0	0	0	0	0	2	0	0	0	0	2	56	0	0	44	0	1	7	5	183	0	36	445	3	8	0	0	0	0	1	0	0	0	0	385	21	2	4	8	25	5	0	0	3034	156	0	0	1	3	6	30	17	26	0	0	30	2	29	4	0	0	363	1	0	64	2	2	0	1	4	5	29	0	9	15	36	0	1	47	6	0	2	20	5	12	60	0	0	1	7	35	28	0	1	12	14	0	0	0	55	4	0	24	0	0	7	22	0	11	45	1	44	2	2	0	0	0	54	0	0	0	0	0	0	0	0	18	0	0	0	74	0	0	0	1	0	22	40	1	5	12	70	4	0	11	8	28	4	2	3	0	0	26	8	0	6	0	7	136	0	1	0	0	1	17	0	2	73	9	2	3	0	21	12	20994	11	0	0	8	2	680	0	0	548	39	15	9	10	5	876	58	7	0	8	21	6	6	0	2	0	49	0	22	3	21	1	7	5	2	1	0	142	0	296	8	1	0	24	0	0	0	0	1057	13	1	10	0	0	0	1140	0	7	0	0	78	55	3	23	9	0	0	0	0	0	0	0	0	0	1	58	0	2	2	0	0	4	0	0	0	28	0	0	0	1	10	0	11	25	0	91	11	57	0	0	0	0	3	4	0	0	0	0	0	34	7	12	6	12	2	9	77	0	0	0	0	0	0	0	0	0	0	0	0	0	0	0	0	9	12	39	9	10	72	0	5	0	4	511	18	1	0	4	12	388	3	2	0	65	363	0	9	1	3	2	29	38	5	285	2	3	17	8	29	0	17	2	2	4	9	1	2	0	0	0	0	0	0	0	1	0	0	0	95	4	1	0	2	0	56	3	0	2	5	5	14	24	66	5	2708	0	0	74	2	0	2	17	369	29	0	152	2	7	72	2	15	9	14	6	0	0	84	0	37	6	1	19	12	10	27	227	94	21	0	54	10	3	0	5	0	0	4	44	0	5	1	0	0	205	0	4	73	1	7	0	0	34	647	0	12	121	23	0	13	0	0	0	11	1	64	36	1	11	261	0	0	0	2	0	4	18	9	56	11	45	93	3	12	3	0	0	6	157	4	0	14	0	69	11	9	2	10	0	5	1	7	8	12	144	2	0	6	0	2	2	23	6	13	21	148	4	0	1	25	59	4	1	76	25	0	5	0	5	249	0	0	0	0	97	12	0	6	0	1	1049	4	2	1	10	0	1	45	0	19	31	6	2	0	1	7	0	0	0	0	5	8	13	4	59	0	0	0	1	88	5	18	1	0	68	0	13	3	0	20	11	0	0	969	63	3	0	158	11	4	0	2	0	7	2	0	0	0	1	19	11	88	1	1	4	3	4	12	2	5	0	13	1	0	81	1	0	2	0	320	0	10	2	5	0	0	15	15	27	0	2	10	14	4	28	27	2	3	28	1	3	9	6	0	54	5	0	24	0	31	1	1	8	4	0	32	10	157	6	0	0	0	1829	15	1	0	32	3	0	43	17	2	1	0	127	1223	55	22	4	4	20	34	7	0	7	4	14	86	9	19	21	21	11	120	0	47	40	6	1	22	0	8	0	7	244	1	4	49	285	51	20	2	0	0	12	0	0	0	12	11	65	1	0	21	1	8	1413	62	5	0	0	4	0	16	0	3	6	19	20	32	3	0	26	2	7	24	6	2	0	1	3	0	2	1	2	0	15	0	342	35	48	1	4	0	1	13	2	140	12	4	3	13	82	1	0	113	113	22	169	44	11	2	72	75	4	16	47	2	0	27	10	34	20	10	1	20	3066	18	3	0	0	0	0	0	1634	24	10	1	100	6	9	49	0	0	4	297	93	1	24	98	0	8	1	9	3	0	0	0	2	0	0	0	0	0	0	0	4	60	6	43	0	59	1	0	94	154	2	0	0	73	0	17	37	2	78	2	142	17	2986	0	5	95	33	19	0	1	20	48	5	206	275	17	12	0	3	0	0	0	23	0	50	11	1	10	24	1	0	3	175	36	463	12	12	1	7	0	0	7	260	13	12	3	196	31	0	0	165	3	53	6	0	0	16	3	1	0	24	10	39	0	1	1	28	1	3	0	0	3	0	4	0	0	10	2	57	9	1	6	7	5	5	1	32	0	24	621	0	3	0	91	0	113	2751	0	0	614	0	4	0	17	27	0	2	8	4	21	17	0	2	2	10	1	0	54	44	12	7	49	4	20	230	4	23	32	0	2	17	11	29	188	8	24	0	1	114	49	282	3276	1	4	73	17	28	329	0	103	11	89	1	0	1	86	146	12	33	21	11	10	4	17	0	0	1	1	0	9	0	4	45	1	2	2	101	2	8	8	1	21	1	0	0	0	0	9	1	0	6	39	0	59	32	0	0	53	0	3	0	2	1	0	0	0	0	0	0	2	63	65	2	3	0	0	0	0	33	0	9	74	868	4	0	166	0	0	6	48	17	0	61	180	23	0	10	1	0	240	7	0	1	31	4	2	688	3	3	44	0	0	3	0	61	0	0	0	0	0	19	1	5	170	3	0	0	0	3	6	1	0	8	0	0	0	0	0	7	4	0	4	3	0	5	18	21	5	21	8	0	8	23	37	0	0	0	0	0	0	1	20	36	7	26	327	0	11	11	1	1	9	4	44	89	2	1	4	322	0	0	187	1	4	19	377	102	5	67	1	0	24	0	1	52	265	0	285	7	0	21	8	4	0	18	5	1	0	0	0	1	11	3	0	46	17	13	5	0	0	6	2	12	12	0	0	2	0	0	5	0	1	0	39	32	2	0	0	0	41	4	1	56	0	65	350	14	0	7	10	273	9	7	8	21	4	54	74	0	3	2	6	0	23	2	0	0	0	0	3	10	42	1	0	0	0	2	0	2	25	4	0	0	0	0	0	0	0	3	15	31	4	50	49	13	8	0	63	22	1	0	0	30	0	6	0	53	0	0	394	0	2	4	14	18	13	0	1	74	6	58	0	0	6	93	2	18	2	0	1	7	2	0	0	15	1	0	13	36	0	0	1	0	0	77	1	7	0	0	4	1344	57	75	7	0	0	0	37	0	30	26	0	0	58	9	3	58	14	0	2	0	7	0	1	3	0	143	7	3	189	15	1	22	0	143	6	26	2	20	30	44	85	199	8	24	1	1	12	13	0	3	20	48	11	39	0	0	17	1538	69	25	271	43	60	0	542	23	12	0	97	52	22	0	2	11	786	15	2	0	132	85	16	0	41	1	15	7	4	5	24	0	1	8	15	67	0	87	19	2	28	39	21	44	104	4	2	0	32	0	5	0	1	18	2351	0	1	15	15	50	0	2	0	13	0	0	20	58	0	0	4	0	0	78	1	1	0	0	0	0	0	0	0	0	1	0	0	0	0	0	0	0	6	0	0	6	0	0	0	0	2	2	5	1	0	0	0	0	0	0	0	0	0	10	0	0	0	96	0	10	31	102	30	0	5	6	0	0	3	34	0	0	0	0	0	778	0	0	2	2	1	0	0	0	0	0	290	5	0	10	1	0	2	1	0	42	0	0	0	0	2	0	0	0	1	0	0	0	0	72	0	0	0	65	29	0	5	0	35	0	0	0	3	0	0	0	2	63	162	43	0	0	0	0	0	0	0	0	0	0	2	0	3	9	39	0	0	0	0	0	0	0	0	0	125	0	0	0	0	0	0	3	7	293	0	2	35	0	0	0	0	0	0	0	0	0	1	0	0	0	0	0	0	0	0	76	6	1	0	1	3	4	70	0	0	0	6	0	10	0	14	0	0	1	82	0	0	0	1142	0	0	0	48	233	1	0	2	10	1	23	0	0	1	0	144	0	0	420	277	255	0	1	137	0	0	13	4	3	0	0	1867	37	0	0	0	26	2	3	0	0	0	1250	197	3	0	0	1	17	1	11	8	3	7	1	26	0	6	0	0	2	0	1	8	0	0	5	122	0	0	0	1	0	0	0	0	0	51	56	6	151	1	31	2	0	0	54	0	0	0	75	0	10	4	68	5	15	1	0	2	0	33	8	6	4	375	1	1104	69	5	0	0	5	1	363	0	0	0	0	0	43	0	1	0	2	288	1	4	0	1	1	0	6	0	20	2	5	15	24	52	0	1090	7	1	1	8	0	2	0	3	62	25	6	667	35	40	0	207	9	83	0	5	0	3	1	0	0	0	0	1599	0	16	45	0	13	0	1	0	2	3	68	2	78	0	0	0	3	42	0	0	22	6	5	0	13	4	5	10	391	0	6	655	10	0	411	3	0	0	42	60	1	2	0	1	2	10	5	6	0	0	0	0	32	3	1	3	0	1	0	0	0	16	19	0	93	0	1	0	0	1	0	1	0	18	15	0	0	0	2	1	28	53	0	26	0	0	4	0	1	53	0	21	18	3	1	4	0	0	10	42	0	0	0	320	0	25	3	0	1	1	8	1	65	0	0	0	6	0	11	41	0	5	34	6	1	0	1	0	0	7	0	1	0	0	6	34	0	0	7	0	0	0	0	0	2	0	0	2	6	1	0	0	0	1	0	1	2	0	3	5	0	4	0	0	0	4	0	0	0	10	0	0	0	0	0	5	0	26	1	0	26	0	0	2	21	0	0	0	26669	0	18362	6	0	0	562	1279	4	5	21	3	0	0	0	1	113	0	3	0	0	11	2642	0	142	3	13682	0	5	0	24	34	0	5	0	6	10	0	1	0	16	0	14	0	13	2	0	0	56	11	1558	11	41	47	7	0	25	0	0	120	0	29	0	2	2	2	1	0	3	0	1	0	27	47	0	61	16	1	1	0	3	9	61	27	0	0	0	0	0	15	0	1	0	0	6	0	0	0	0	2	109	19	4	27	0	0	42	11	3910	0	391	13	245	3	0	4	15	0	15	0	0	0	8	3	0	0	0	0	6	16	0	0	0	3	0	0	0	0	0	0	0	0	0	0	0	0	0	2	0	0	0	0	0	0	0	1	0	4	0	0	0	2	0	0	0	36	0	0	0	0	0	1	0	0	0	0	0	0	0	0	402	0	0	0	0	0	0	0	0	1	0	0	26	0	9	1	10	0	0	0	0	0	0	0	5	0	0	0	0	0	0	0	0	0	0	0	0	0	0	0	0	0	0	0	0	0	1	0	0	0	0	79	0	0	0	0	0	0	1	0	1	3	0	0	0	0	216	0	0	0	0	0	0	0	0	0	0	0	0	0	0	0	6	0	0	0	3	0	0	0	0	0	0	2	0	1	0	0	0	0	16	0	728	0	0	82	3	0	1	0	949	3	37	0	0	0	9	1	0	0	0	1	0	2	31	0	0	0	0	0	12	0	0	1	0	5	0	3	0	0	0	2	0	0	0	0	0	39	7	0	44	35	1	2	48	0	0	0	0	0	12	0	0	0	0	0	5	8	0	0	0	0	7	0	0	0	2	3	0	0	0	0	0	0	0	0	14	0	0	3	0	1	0	0	0	0	0	10	0	0	0	0	1	1	4	1	9	0	0	0	1	0	0	0	0	0	0	0	9	1	0	0	0	0	0	0	0	8	8	0	2	0	1	122	0	0	0	0	1	48	0	0	3	453	2	2	2	0	2	0	6	5	0	0	0	1	0	2	0	0	56	9	3	0	0	5	5	1	0	4	9	0	0	0	41	0	1	1	10	0	18	0	57	0	11	588	13	0	0	19	8	0	368	0	47	1	0	111	1	2	0	0	0	0	2	0	1	0	0	0	79	0	0	0	17	5	0	0	11	1	0	1	0	0	60	0	11	0	5	4	0	0	0	0	0	0	0	0	0	0	0	0	0	8	0	15	0	0	0	0	2	0	15	2	0	0	2	0	0	21	1	0	0	0	0	0	0	0	2	0	0	0	0	0	0	0	0	0	0	0	0	0	0	0	0	0	0	0	0	0	0	0	3	0	0	0	0	0	0	0	0	0	0	0	0	0	0	0	0	0	0	0	0	0	20	5	685	0	2	2	155	0	0	104	6	0	0	228	0	93	15	16	56	15	0	1	1	34	36	13	23	13	0	6	73	5	4	5	2	1	23	4	2329	0	0	0	1246	0	0	0	0	14	0	0	0	2	0	86	8	0	0	0	0	0	2	0	0	0	0	0	0	7	0	0	0	40	2	27	2	15	167	1	22	2	69	7728	74	946	0	2	0	2	0	207	52	24	266	2	20	7	17	52	1129	21	3	29	14	5	34	2	0	53	2814	14	4	9	3	1	11	0	0	5144	0	31	2	5	2	90	1	3	12	0	0	21	20	0	0	19	0	2	714	377	27	2	22	0	12	30	126	161	25	1	4	1	54	67	0	0	99	3	3	2	11	17	0	13	0	4	1	0	331	1	8	0	287	19	68	5	1	601	6	2	88	57	25	1	7	4	114	0	1	0	0	0	0	8	0	91	1	2	11	12	8	0	0	3	0	1	1	25	0	14	0	3	2	43	19	37	2	8	26	292	3	0	0	1	0	0	0	0	0	0	0	0	0	2	0	0	0	226	0	26	5	0	68	0	2	22	29	0	0	21	0	8	20	1	0	0	0	6	2	0	25	2	0	0	146	1	0	0	20	12	11	0	1	1	57	364	0	4	2	3	12	0	0	4	3	0	0	6	0	0	5	685	39	24	0	1	12	51	54	0	0	5	0	2	6	12	0	10	4	0	1	5	33	0	0	1	4	0	7	0	1	10	0	0	0	0	0	0	0	0	0	0	0	0	0	0	0	0	0	4	0	0	16	0	0	1	6	0	5	0	4	20	41	0	0	0	4	1	0	1	0	0	3	0	0	1	0	0	0	0	0	1	3	1	0	2	0	0	0	29	2	18	8	0	25	1	0	0	1	61	10	0	0	0	0	46	9	0	1	2	175	1	25	0	6	12	0	0	0	2	0	2	0	3	0	1	3	8	6	9	2	0	1	0	0	6	0	6	10	22	47	2	33	1	0	0	0	3	8	3	0	2	77	18	0	1	0	0	0	11	4	11	0	323	7	5	85	1	18	30	50	6	2	6	0	0	1	0	0	0	0	2	1	5	1	4	0	25	9	35	38	0	0	53	7	24	25	4	6	6	2	7	0	0	0	0	0	0	4	0	0	184	12	162	11	17	13	1	23	50	55	0	14	55	40	1	5	0	0	4	71	1	57	2	0	7	6	0	0	4	0	1	0	7	0	17	0	0	3	10	0	3	0	0	2	2	0	8	11	2	4	0	0	0	0	53	3	8	8	163	1	3	4	475	29	3	21	75	1	1	0	0	37	4	16	58	88	0	2	17	17	16	43	4	12	0	0	0	0	0	0	5	3	0	0	0	3	8	0	0	4	20	453	0	320	8	0	0	0	39	0	0	39	12	121	260	5	0	0	0	0	0	4	2	26	18	18	0	1	0	0	0	2	0	5	0	0	2	0	15	0	1	9	2	2	0	1	6	28	29	33	1171	35	19	3	32	249	3	14	14	54	188	0	0	0	12	0	24	14	595	3	0	1	2	0	1	2	1241	441	590	518	728	258	7	5	0	4	0	0	0	38	41	2	4	0	0	0	3	0	0	0	0	0	0	17	12	28	1	20	10	23	0	0	0	4	1	0	0	0	59	0	0	0	2	32	0	41	0	1	13	22	38	36	4	1	102	10	8	0	7	1	13	3	7	5	0	3	223	18	0	0	12	0	671	15	0	0	0	0	0	15	1899	0	0	0	0	1	5	15	0	0	108	0	0	135	0	6	20	4	14	0	0	0	2	0	0	7	0	0	57	16	0	0	18	68	2	7	27	1	8	33	6	0	17	12	2	0	0	0	0	62	0	0	2	4	0	0	9	0	0	0	0	0	0	0	0	0	0	0	0	0	0	0	0	0	1	0	2	0	33	2	38	28	6	2	2	0	1	24	40	1	0	3	0	2	464	0	3	10	114	51	16	4	50	93	24	20	3	1	4	0	0	0	1	0	0	1	425	0	5	2	0	0	1	0	6	2	0	0	0	0	1	1	0	1	0	1	0	1	47	18	60	20	3	1	3	0	3	7	0	0	1	1	0	85	34	0	81	37	2	0	98	0	13	21	28	16	47	0	0	1	0	1	0	2	0	1	9	6	0	0	0	0	0	0	1	479	1	2	24	0	0	0	0	0	0	6	0	0	64	0	0	4	167	0	10	30	0	0	0	0	2	0	0	0	2	2	2	0	0	0	0	0	0	0	0	0	61	0	23	3	0	0	0	3	0	5	0	9	96	2	0	0	1	0	1	0	0	0	0	0	22	7	32	1	1	0	0	0	6	0	38	2	500	447	4	33	243	12	1	146	1154	1	3	1	0	0	0	17	0	0	0	0	0	0	0	0	0	0	0	0	0	0	0	51	0	0	1	0	0	1	0	0	3	0	0	0	0	4	2	0	0	4	58	10	0	0	0	3	0	0	0	3	1	1	0	0	1	5	0	0	0	0	1	0	0	0	0	1	0	2	0	2	0	0	0	0	12	0	0	1	0	0	1094	2	84	1	1	1	0	0	0	2	1	3	2	1	0	6	0	356	12	1	0	0	2	0	0	2	0	0	0	0	0	2	0	1	0	0	0	1	0	0	0	1	0	2	554	0	11	0	0	3	0	0	5	1	0	3	0	4	0	0	0	0	0	0	0	0	36	5	0	0	12	3	0	0	0	1	40	0	0	0	0	0	0	0	0	0	0	0	0	1	31	41	19	0	13	7	14	0	0	6	1	2	1118	0	0	1	4	1	31	7	5	163	427	0	0	0	0	0	5	65	5	0	6	1	2	10	1	1	0	0	0	0	9	1	0	4	2	0	21	0	22	55	0	0	14	0	45	0	0	1	0	0	0	0	0	1	0	0	0	3	1	105	1	0	0	0	0	2	1	93	5	102	1	0	1	0	0	0	5	1	0	0	0	0	0	0	542	1	4	6	1	26	0	0	1	16	12	0	0	12	5	19	1	4	13	3	42	11	12	20	5	1	45	0	0	766	24	28	29	0	48	9	0	0	0	0	0	2	0	7	2404	1	0	0	0	0	0	0	4	581	0	0	2	23	0	41	15	30	0	17	2	11	0	0	1	7	3	1	2	10	266	5	2	7	8	3	27	12	29	83	0	10	0	0	0	4	0	0	2	4	4	0	0	0	0	0	17	5	0	10	1	69	2	0	1	3	171	4	5	1	19	7	0	0	9	0	0	156	7	1	0	0	4	0	0	0	0	0	0	0	5	0	11	2	30	31	2	17	0	0	1	9	8	5	16	0	0	0	1	2	0	2	0	3	137	0	0	3	0	6	12	0	25	2	13	0	22	0	0	0	159	21	0	24	6	6	14	1487	0	4	6	7	7	0	0	6	8	1	5	5	0	5	24	58	5	24	0	0	3450	7	43	3	1	11	453	23	9	10	65	8	0	3	1	581	3	18	32	0	0	596	77	1	368	0	1	55	13	1	1	4	70	0	39	60	19	0	2	14	1	8	0	21	0	0	0	30	17	14	4	5	9	1	7	0	0	0	11	21	5	1	1	7	0	6	5	21	11	0	20	60	0	4	0	6	4	2	0	3	0	0	14	10	5	0	102	3	5	7	0	0	5	2	3	98	0	68	88	4	11	6	0	1	2	2	37	0	1	47	284	6	10	17	2	2	0	0	0	1	81	1	4	1032	1	22	4	0	0	0	0	0	0	0	0	5	0	0	17	3	6	1	0	0	2	0	24	82	113	7	89	75	7	9	1792	19	0	26	1	1	1	40	7	0	0	45	4	28	0	23	467	12	0	0	0	0	0	15	1	0	0	2	23	1	0	0	10	17	57	1	9	0	83	18	61	4	17	0	4	7	2	24	5	2	11	25	2	49	21	62	3	21	13	38	24	0	0	0	3	0	12	6	45	3	0	288	4	2	6	185	6	3	3	72	3	0	1	3	1	1	8	0	0	0	626	2	1	30	0	95	248	0	60	0	23	3	0	2	0	2	1	0	0	0	0	0	7	7	0	0	14	14	1	1	0	0	0	0	0	81	0	0	0	11	0	10	0	8	2	173	1	34	82	12	24	559	263	28	0	0	1	0	0	0	0	1	0	0	0	0	0	59	0	4	2	0	0	0	0	0	0	0	0	0	0	0	1	0	0	0	0	0	0	0	0	1	0	0	0	0	0	0	0	0	0	0	0	1	0	0	0	0	0	0	0	0	0	1	21	1	0	0	0	0	0	0	1	0	0	0	0	0	2	0	5	0	0	0	2	0	0	0	0	0	0	0	0	156	290	0	0	13	58	12	1	1	7	5	5	6	10	1	0	0	0	0	0	0	0	0	4	183	0	0	0	0	0	0	1	4	0	0	0	0	0	0	0	0	0	0	399	4	0	3	2	0	0	6	10	0	50	0	2	0	1	40	0	0	0	0	1	0	0	1	3	0	0	0	24	57	1	0	0	0	1	0	0	0	1	698	3	27	0	0	2	2	1	0	16	1	18	0	0	0	0	0	0	0	0	0	0	0	0	0	13	3	14	4	0	0	0	0	0	0	0	2	0	706	4	36	43	7	0	0	7	0	0	8	2	0	0	102	4	22	0	0	0	179	0	0	92	1	23	0	14	0	0	11	1	0	0	0	0	3	2	2	1	0	89	8	4	1	1	0	0	0	1	0	0	0	0	0	0	24	0	2	3	1	4177	0	0	3	93	0	0	0	0	2	0	0	2	0	0	0	0	0	0	0	0	0	2	0	0	1	2	0	0	0	0	0	91	0	0	0	0	0	0	0	0	2	0	0	0	0	0	0	0	0	0	0	0	0	2	0	0	0	3	0	24	22	0	0	0	0	0	0	0	4	0	0	0	0	0	0	1	0	2	0	0	0	0	1	2	0	0	0	0	0	0	12	0	0	0	0	0	1	0	0	1	0	0	0	0	0	1	0	2	0	0	0	0	0	0	93	275	22	27	32	339	51	0	0	0	0	0	0	0	5	0	0	1	3	0	4	0	0	2	0	0	1	4	1	0	2	1	0	0	0	0	0	0	0	0	5	5	18	7	4	0	0	0	2	0	0	0	0	0	0	1	0	0	0	0	0	0	0	45	0	0	1	4	0	0	0	0	2	0	30	73	58	271	1	1	0	0	0	0	0	0	5	2	15	0	0	0	9	0	0	0	0	0	0	0	0	0	0	0	0	1	0	1	0	0	1	0	0	2	191	11	6	0	31	30	0	0	0	1	0	0	0	0	0	0	6	5	1	0	7	0	1	0	0	0	0	0	0	0	0	0	2	0	0	0	0	0	0	0	0	0	0	2	0	0	1	27	0	0	0	1	0	0	0	0	0	0	0	0	0	0	0	0	0	0	0	0	1	0	0	0	0	0	0	0	1	1	0	41	34	0	1	0	0	1	2	0	0	0	0	0	3	0	0	0	1	0	302	0	0	0	0	0	0	0	0	0	0	0	0	0	6	0	0	0	1	0	3	0	0	33	59	33	13	0	5	7	0	0	0	0	0	0	0	0	0	0	0	0	0	0	0	0	17	0	0	0	4	1	1	5	0	0	49	0	0	81	0	0	0	14	0	0	1	0	0	0	0	1	3	0	3	9	0	0	0	0	0	2	2	0	0	0	0	0	0	31	0	1	1	0	0	10	0	0	1	0	0	34	3	1	2	0	1	2	45	0	0	7	0	0	0	0	0	0	0	1	2	0	1	0	0	0	0	0	1	0	0	0	0	0	0	0	0	0	2	0	23	0	130	0	0	9	0	0	1	5	6	28	20	11	5	0	0	0	0	0	0	0	0	0	0	0	0	0	0	1	0	13	5	2	0	0	4	0	5	1	9	4	30	21	0	0	1277	4	0	0	0	1	1	0	0	0	0	0	3	0	0	0	0	0	0	0	0	0	0	0	0	0	0	0	0	0	0	1	0	10	23	1	0	7	0	0	1	0	0	0	0	0	1	0	0	0	0	0	0	0	0	0	37	0	0	0	0	0	0	0	0	0	0	0	0	0	1	0	57	0	0	0	0	0	0	0	0	0	0	1	0	0	1	4	0	0	0	0	191	0	0	0	0	0	6	0	0	0	168	82	0	0	0	0	0	5	0	0	0	1	0	0	2	0	0	132	0	0	0	0	0	0	0	0	0	0	3	1	2	0	0	0	0	0	0	0	2	0	0	0	0	1	3	0	0	0	1	0	4	7	11	0	0	0	0	0	2	0	0	19	6	0	9	0	0	0	5	0	0	0	0	0	0	0	0	0	0	0	0	3	0	0	0	0	0	0	0	0	0	0	0	0	0	0	0	1	0	0	0	0	0	0	0	0	0	0	0	1	0	0	0	0	0	0	0	0	0	0	1	0	0	0	0	0	0	0	0	0	0	0	0	0	0	0	0	0	0	0	0	0	0	0	0	0	0	0	0	0	0	0	0	0	1	0	0	14	0	0	0	0	0	3	0	0	0	0	0	0	2	0	0	0	0	0	1	0	0	0	0	1	0	0	0	0	0	0	1	0	0	0	0	0	0	0	0	0	2	6	3	0	0	0	1	0	0	0	0	1	0	0	0	0	0	0	0	0	0	0	0	0	0	0	0	0	1	0	0	1	0	0	0	1	0	2	0	0	0	0	0	0	0	0	0	0	2	0	0	0	1	0	0	0	0	0	0	0	0	0	0	0	0	0	0	0	0	2	0	0	0	0	0	0	0	0	0	0	0	0	0	0	0	0	0	3	2	0	0	1	0	1	0	0	0	0	0	0	0	0	0	0	0	0	0	0	0	0	0	0	0	0	7	0	4	0	0	0	0	0	0	0	0	0	0	0	0	0	0	0	0	0	0	0	0	1	0	0	0	0	0	23	0	0	62	2	4	0	0	1	0	0	0	0	0	0	0	0	0	0	0	0	0	0	2	0	1	0	0	0	0	0	0	0	0	20	0	1	1	0	0	0	0	0	0	0	0	0	10	49	0	0	0	0	0	0	28	0	40	1	0	0	4	1	0	0	0	0	0	190	0	0	0	0	0	0	0	0	0	0	0	0	0	0	0	0	0	0	0	0	0	0	0	0	0	0	0	0	0	0	0	1	0	18	130	0	0	0	1	0	0	0	0	0	0	3	9	0	0	2	3	5	0	0	0	0	0	12	2	0	0	0	89	0	0	0	0	0	0	0	0	0	0	0	1	0	0	0	0	0	0	0	0	0	0	0	0	0	0	0	0	1	0	0	0	0	0	0	0	1	0	0	20	4	1	0	0	0	0	0	0	0	0	0	0	0	0	0	0	1	2	0	0	0	0	0	1	0	2	1	0	0	0	0	1	0	0	0	0	0	0	0	0	0	0	0	0	0	0	0	0	0	0	0	1	0	0	0	0	0	0	0	0	0	0	0	0	348	2	0	0	0	3	0	0	8	6	0	0	0	0	0	0	0	0	0	0	0	0	0	1	0	0	0	0	0	0	0	0	0	0	0	0	7	0	0	0	0	0	0	2	1	1	0	0	0	0	0	0	0	0	0	174	0	1	0	40	0	0	0	0	0	0	0	0	3	2	0	1	0	2	0	0	0	0	0	0	0	0	0	0	0	62	141	125	0	0	7	0	0	15	8	0	1	1	2	0	7	0	0	3	0	0	0	0	61	3	32	14	0	9	0	2	0	0	60	11	2	29	14	0	0	0	0	12	165	0	0	0	0	11	10	4	0	0	57	13	5	150	0	0	0	5	0	0	0	0	1	0	0	0	0	62	0	0	0	0	0	0	1	0	0	0	0	0	0	1	0	0	0	0	0	1	0	0	0	0	0	0	4	0	0	1	3	0	0	0	0	0	0	0	70	6	1	9	28	2	34	40	7	0	0	2	0	0	15	0	0	0	0	0	0	0	0	6	0	0	0	0	0	41	0	0	0	0	2	0	1	0	0	1	1	0	374	153	10	8	0	4	12	2	0	0	1	0	0	0	0	1	1	0	0	0	0	0	1	0	0	1	0	0	0	0	0	0	18	0	43	0	0	0	0	0	0	0	0	0	0	0	0	0	0	0	0	0	0	0	0	0	0	0	0	0	0	0	0	0	0	0	0	5	0	0	0	0	0	0	0	0	0	0	0	0	0	0	0	0	0	0	0	0	0	0	0	0	0	0	0	0	0	0	0	0	0	0	0	0	0	0	3	0	0	0	0	0	0	19	0	0	0	0	0	0	2	0	0	0	0	0	0	0	0	0	0	0	0	0	1	1	0	0	0	0	0	0	0	0	0	0	0	0	0	0	0	0	0	0	0	2	0	0	0	0	0	0	0	0	0	1	0	0	0	0	3	0	0	0	0	0	0	0	1	0	12	8	4	0	0	0	0	0	0	0	0	0	0	0	0	0	0	0	0	0	0	0	0	0	0	0	0	0	0	0	0	1	0	0	0	0	1	0	0	0	0	0	0	0	2	0	0	0	0	0	0	0	1	0	0	0	0	0	0	0	0	0	0	0	0	0	0	0	0	1	0	8	7	0	0	0	0	0	0	0	0	0	0	0	2	0	0	0	0	0	0	0	0	0	0	0	0	0	0	0	0	0	0	102	0	0	1	0	0	0	0	0	0	0	0	0	0	0	0	1	0	0	0	0	0	0	0	0	0	0	0	0	0	13	0	0	0	0	0	0	0	0	0	0	0	0	0	0	0	0	0	0	0	0	0	0	0	0	0	0	0	0	0	0	0	0	0	0	0	0	0	0	0	0	0	0	0	0	1	0	0	0	0	0	0	0	0	0	0	3	0	0	0	0	0	0	0	0	0	0	0	0	0	0	0	0	0	0	0	0	1	0	0	3	0	0	0	0	0	0	0	0	0	0	0	0	0	1	0	0	1	0	1	0	0	0	0	0	0	0	0	0	0	2	0	0	0	0	0	0	0	0	0	0	0	0	0	2	0	0	0	0	0	0	0	0	0	0	0	0	0	0	0	0	0	0	0	0	0	3	0	0	0	0	1	0	0	0	0	0	0	0	1	0	0	0	0	4	9	0	0	0	0	0	0	0	0	0	0	0	0	0	0	0	0	0	0	0	0	0	0	0	0	0	0	0	0	0	1	0	0	0	0	0	0	0	0	0	0	0	0	0	0	0	0	0	0	0	0	0	1	0	2	0	0	0	0	0	0	0	0	0	0	0	0	0	0	1	0	1	3	101	150	0	1	7	19	22	3	0	18	5	46	48	10	16	620	20	30	0	0	68	0	0	0	0	0	0	1	0	2	0	0	0	0	0	0	1	0	0	0	0	0	0	0	0	0	2	0	0	6	0	0	0	0	0	0	0	0	3	0	0	0	0	0	0	0	0	0	0	0	0	0	1	19	8	0	0	1	2	0	33	0	6	0	1	1	0	28	0	0	0	0	0	0	0	0	0	0	0	0	0	0	0	2	0	0	0	0	1	0	0	0	0	0	2	0	0	0	0	0	0	0	0	0	0	0	0	0	0	0	0	0	4	0	0	0	0	0	0	0	0	0	0	1	0	0	0	0	2	0	0	1	0	0	0	0	0	0	0	0	0	1	0	0	0	0	0	0	1	0	0	0	0	0	1	0	0	0	0	0	0	0	3	0	0	7	0	0	1	0	0	1	0	0	0	0	0	0	0	4	4	0	0	22	0	0	0	0	0	0	0	0	0	0	0	0	0	0	0	0	0	0	3	0	0	0	0	0	0	0	0	5	3	0	0	0	0	1	0	0	0	0	0	0	0	0	0	0	0	0	0	0	0	7	24	4	0	0	0	0	4	0	0	0	0	0	0	0	0	0	0	1	0	0	0	0	0	1	0	0	0	0	0	0	0	0	3	0	2	0	0	0	0	0	0	0	0	0	0	0	0	0	0	3	0	1	0	0	0	0	0	0	0	18	31	4	0	1	3	0	0	0	0	0	0	0	11	0	0	0	0	0	0	0	0	0	0	0	2	0	0	1	0	20	18	4	0	0	1544	0	24	23	0	0	0	0	0	0	0	0	0	0	0	0	0	0	0	0	0	2971	76	3	3	0	0	0	0	0	0	0	0	0	0	0	0	0	0	0	0	0	0	0	0	2	0	0	0	0	0	0	0	0	0	0	0	0	0	0	0	0	0	0	0	0	0	0	0	0	0	0	3	0	0	135	38	39	2	8	0	0	0	2	1	0	0	0	0	0	0	0	0	0	67	5	187	21	2	1	0	0	0	35	0	1	0	0	7	12	1	7000	4	0	0	0	3	25	0	0	0	114	11	26	0	3	50	42	266	205	7	0	9	90	0	14	3	96	35	0	2	0	164	46	190	4	0	228	86	2	22	0	0	3	0	3	34	123	0	8	0	59	1	13	4	13	0	22	0	0	0	0	28	0	0	158	0	18947	14	0	13	20	0	4	84	61	5	22	19	160	90	0	0	0	0	0	0	0	0	0	0	0	0	16	4	13	0	4	3	6	0	80	4	0	3	70	40	100	36	0	0	17	3	34	985	138	1065	6	1992	4	26	2	34	0	0	4	40	4	4	0	0	0	0	0	0	0	1	0	0	0	0	0	0	18	10	34	8	5	1	1	3	797	324	193	12	0	18	2189	4	0	0	0	0	0	0	0	29	0	686	23	0	156	111	2	1	0	0	18	473	54	12	36	0	0	0	0	0	0	0	0	2	0	3	0	0	0	0	0	1	0	0	41	39	1	181	100	4	1	0	0	1	0	0	8	43	30	170	19	9	0	0	0	6	10	24	3	0	49	382	29	0	0	1	0	8	16	6	14	0	40	54	34	0	1	24	1	1	33	2	0	0	0	167	0	12	1	17	5	5	1	3	0	0	18	2	4	13	3	1	0	1	17	6	0	0	280	5	1	17	2	0	2	0	1	5	2	1	137	3	87	1	45	0	2	4	236	1	7	115	1	3	2	8	12	190	0	0	0	0	0	0	0	0	5	3	0	1	0	4	0	132	7	0	7	23	23	0	14	15	2	25	0	6	0	0	1	0	0	15	4	0	33	91	0	0	0	0	3	4	9	9	0	2	1	32	24	5	1369	850	6	25	7	17	5	0	65	4	2	5	27	2	20	7	103	11	0	2	0	0	5	2	47	15	0	0	0	14	5	1	17	16	5	2	0	0	761	25	33	94	3	0	0	0	13	0	0	10	2	0	744	1	164	6	64	1	6	0	0	7	9	0	11	20	628	9	0	0	0	0	29	11	1	2	1	0	36	28	14	0	1	0	57	1	0	2	8	0	30	0	63	24	1	3	29	695	10	1	0	15	52	2220	4	17	26	11	0	2	1	21	8	19	0	7	3	0	2	1	44	25	3	14	0	0	16	0	0	16	45	0	27	49	1	0	10	25	10	76	127	153	2	4	9	3	528	3	0	0	0	0	20	0	3	1	0	9	16	0	19	4	15	8	0	60	4	3	23	36	0	0	1	0	0	0	0	0	0	0	5	0	5	0	8	1	0	0	0	0	0	0	0	0	20	11	4	0	15	8	0	2	0	0	0	8	3	0	1	13	0	0	6	0	2	0	4	0	2	2	0	2	2	0	1	1	1	5	1	325	4	3	1	1	79	134	1	44	2	0	0	0	0	0	19	3	245	1	0	14	2	1536	9	11	112	4	3	11	1	43	9	5	3	0	2	1	5	5	0	17	9	16	8	7	0	0	1	0	104	0	0	12	98	8	36	1	218	5	21	1	6	34	30	81	0	1	1	0	47	0	2	65	39	15	14	3	2	24	1	0	1	2	12	32	0	0	87	11	0	1	4	0	17	8	9	43	0	8	0	113	0	0	0	0	0	1	6	4	22	19	2	2	3	2	102	0	0	955	0	165	36	2	22	2	0	1	9	6	8	0	0	1	0	0	4	67	3	2	2	0	1	16	1	0	11	3	0	11	9	39	0	2	0	4	0	2	1	7	208	2	43	1	302	39	12	3	12	58	16	1	5	149	9	808	2	0	0	0	0	2	9	16	0	7	6	13	0	3	54	93	0	0	14	0	23	0	25	5	31	0	7	0	0	1	1	0	3	258	1	11	0	62	6	36	366	27	10	0	0	0	0	10	1	40	377	8	0	0	0	0	3	67	0	0	0	12	0	74	451	0	1	4	148	7	7	0	1	931	508	2	13	11	69	11	13	10	26	1	2	58	0	0	0	0	0	0	0	0	1	0	0	0	0	0	0	0	0	0	0	0	0	0	5	2	17	0	0	30	2	0	7	9	1	7	0	3	3	53	290	13	0	0	44	6	10	181	5	3	150	2	0	0	0	4	38	1180	1	0	2	1	1	0	1	53	5	1	0	3	0	36	1	0	0	6	2	3	1	5	1	0	1	492	1	0	109	5	1	4	3	0	3	2	0	27	6	1	0	0	38	13	1	38	117	31	0	0	40	6	0	1	1	0	71	20	1	14	208	57	2	0	2	3	1	19	2	18	4	30	2	12	8	0	285	599	8	12	15	3	0	0	3	43	15	3	1002	1	18	9	43	12	137	33	6	23	2	1	3	45	21	28	9	0	0	318	262	29	11	1	4	7	3	7	44	25	0	124	1310	7	19	3	0	0	5	74	2	1	0	140	43	17	4	0	12	0	1619	10	0	6	1	2	2	0	2	17	7	10	21	0	6	10	1	2	0	33	0	0	3	0	0	5	5	2	8	39	44	0	0	0	0	0	0	0	0	11	1	3	10	0	13	0	4	0	415	0	0	0	0	0	0	839	1	0	33	15	0	0	0	29	1	0	4	0	0	0	0	11	0	0	1	4	0	1	15	104	3	3	1	0	6	0	13	0	2	5	2	63	0	0	0	19	20	9	0	29	0	19	4	1	0	0	0	2	0	6	227	3	2	0	0	1	31	0	19	1	2	0	0	1	4	7830	0	0	0	2	62	5	0	0	0	0	149	0	0	0	18	0	0	3	3	0	0	4	7	18	0	15	0	8	23	10	2	0	1	0	4	0	8	0	0	0	12	6	11	0	47	0	1	3	10	1	29	3	30	2	2	78	17	6	7	6	0	0	0	1	28	0	4	0	50	30	0	0	6	0	12	28	146	6	0	0	4	16	1	11	0	3	4	8	7	0	39	0	0	0	32	18	11	11	21	0	0	29	3	1	0	14	50	6	9	31	256	3	3	0	1	0	0	2	6	12	23	0	5	0	1	22	8	0	0	273	14	5	0	16	1	11	0	14	0	21	6	116	1	0	4	1	0	0	4	14	3	0	836	0	5	28	0	0	0	0	44	4	12	8	0	0	4	2	0	8	6	0	0	0	0	0	15	1	0	1	0	1	1	1	15	4	18	10	1	1	3	5	135	26	2	24	13	0	1	2	4	25	50	29	13	0	1	4	5	8	8	0	244	18	23	3	1	23	0	2	0	9	3	49	19	1	6	3	1	8	0	1	13	1	9	23	0	14	6	7	0	4	1	0	1	4	0	0	0	13	0	0	14	8	47	0	7	0	33	2	0	11	1	0	0	23	29	74	10	3	2	9	5	941	1	1	0	1	16	2	0	17	17	6	0	3	7	38	76	0	880	5	2	0	5	2	0	29	11	3	40	1	253	19	8	2	0	1	21	62	8	10	12	0	0	0	0	0	0	3	0	0	0	0	4	0	1	48	7	0	20	159	1	0	0	0	0	2	0	10	1	7	0	0	209	20	0	0	8	6	127	2	18	3	0	0	3	6	17	140	0	0	0	0	14	0	1	198	32	0	4	0	25	10	18	0	1	0	14	9	1	1	0	0	65	4	7	41	0	31	2	39	4	2	0	9	0	531	0	305	2	1819	0	1	6	5	0	3	3	8	679	0	0	0	0	0	0	5	0	7	5	3	72	4	0	523	1	1	14	1	8	2	3	1	1	1	6	0	0	0	33	2	5	28	0	0	3	4	19	2	2	0	14	40	22	22	58	4	43	0	14	1	4	3	30	139	2	2	31	0	33	6	46	44	19	788	0	1	57	0	0	1	0	0	1	0	0	0	0	0	0	0	0	0	2	4	2	38	2	5	0	6	57	0	0	73	2	605	75	14	0	0	7	0	0	0	0	0	0	67	2	12	0	7	7	11	52	48	39	0	0	0	3	20	0	0	0	1	0	0	0	0	0	0	12	0	0	0	9	0	49	0	2111	3	0	0	1	0	2	5	1	9	6	67	4	31	0	2	7	5	21	17	22	0	13	15	7	0	10	36	2	0	37	1	12	13	47	19	1	0	0	0	0	0	0	1	3	23	0	0	0	0	0	0	6	3	10	9	68	5	0	15	3	13	2	1	0	1	2	2	0	0	0	0	0	3	12	0	290	6	0	44	4	10	3	78	1	2	20	3	3	0	11	11	1	0	1	1	0	0	0	2	0	0	3	3	19	0	0	10	2	9	0	1	0	18	4	23	20	0	14	128	13	0	1	7	3	0	0	0	1	524	0	0	1046	0	6	0	3	5	27	0	0	0	1	0	0	0	0	0	52	0	9	11	114	0	0	2	87	37	108	7	1	0	6	1	2	2	1	3	3	8	93	3	0	0	0	37	4	14	20	1	0	0	0	0	64	0	2	0	2	11797	0	0	0	0	0	13	9	0	0	0	1	4	0	1	8	1	1	11	0	6	0	0	1	4	0	1	101	12	6	2117	55	2	7	3	11	0	216	11	13	5	0	0	0	8	0	0	0	0	0	32	6	13	5	3	35	15	0	17	3	0	0	4	317	2	6	12	0	8	0	6	0	18	3	40	1	4	7	93	18	0	0	1	0	12	1	0	2	7	114	5	2	1	46	6	6	1	3	2	34	3	11	6	540	69	0	9	1	0	0	29	304	4	112	1	2	0	128	387	3	0	35	2	8	1	720	5	2	0	4	0	0	0	0	0	2	0	1	0	0	3	13	1	3	0	6	0	0	0	0	0	2	2	2	2	302	4	0	56	0	9	4	0	0	0	0	0	2	50	0	3	3	262	22	4	14	7	4	18	1	0	2	2	1	9	0	12	1	0	4	4	0	2	0	1	1	0	0	0	0	0	30	0	1	0	11	545	1	1	46	0	2	9	10	0	3	0	14	0	27	7	0	0	0	0	0	0	10	0	3	11	0	18	17	0	0	1	40	3	0	0	78	9	5694	3	0	1	3	17	25	58	8	0	21	2	43	139	2	21	19	1	0	24	276	13	59	1	56	8	1	15	152	0	172	14	3	1	5	5	85	51	37	1	4	0	0	0	3	0	0	0	0	1	0	0	1	0	0	31	0	0	0	54	7	40	2	0	2	0	42	12	59	8	6	6	57	0	0	0	0	1	4	4	5	2	0	0	0	15	5	23	5	52	7	0	582	32	13	11	1	1730	58	0	0	0	363	18	493	0	0	9	1	15	3	6	27	2	7	2	9	318	2	10	1	18	39	1	0	1	60	7	1	22	1	584	5	25	11	166	75	0	8	0	5	2	0	10	0	0	1	143	22	0	49	42	0	10	20	0	0	4	2	356	218	300	5	17	30	44	325	6	6	9	6	0	10	0	0	8	0	0	0	9	0	1	20	4	0	0	0	1	0	2	1	46	19	59	0	0	0	53	1	35	0	0	2	4	1	5	18	3	0	14	12	78	19	0	0	0	86	32	5	0	30	0	23	2	33	1	0	49	3	0	1133	11	12	23	72	12	5	1	29	63	0	2	0	6	72	0	16	6	0	8	473	0	1	16	0	17	0	0	10	1	31	1	58	0	17	1	0	0	6	14	5	4	2	0	0	0	0	0	0	3	0	14	1	3	33	0	97	18	0	12	12	15	5	8	8	513	46	12	1	1	42	59	5	3	1	11	4	14	5	1	1	14	20	26	1	0	0	0	0	0	9	11	0	2	0	3	17	5	49	89	28	0	0	0	2	4	1	0	0	1	1	2	41	1	24	4	40	227	1	20	2	40	211	2	1	0	0	10	7	80	0	1	2	1	11	332	8	111	0	0	1	4040	0	0	0	2	0	0	0	3	13	9	0	7	1	102	2	27	383	4	15	9	8	29	0	3	8	26	3	10	1	0	0	1	8	11	0	0	0	0	0	0	2	4	60	0	0	0	24	0	7	5	2	0	6	9	1	0	2	46	0	1	0	0	0	0	0	0	5	1	1	0	11	0	2	0	5	0	31	0	0	0	9	0	0	0	0	0	28	57	13	11	4	0	1	4	154	12	6	0	0	15	0	5	31	19	0	2	134	1	65	212	7	0	6	0	1	5	10	60	0	5	6	0	0	0	28	46	0	0	0	0	434	1	0	7	0	3	94	7	0	9	0	0	7	8	5	0	30	24	10	153	119	17	1	0	0	0	0	119	4	2	7	0	26	3	6	0	0	34	81	129	0	3	1	70	0	29	124	12	0	1	55	123	11	15	3	2	0	0	0	1	18	9	8	4	4	0	0	2	0	0	2	1	0	15	22	2	6	0	0	3	4	10	1	1	91	1	3	11	29	2	3	0	0	0	0	0	1	0	0	0	0	33	1	64	1	74	2	5	1	4	0	0	3	6	1	5	8	0	91	18	13	1	17	2	3	0	4	0	0	0	3	3	1	3997	6	0	10	7	1	2	0	1	2	0	7	2	56	196	9	6	3	3	0	1	29	4	5	16	0	7	19	6	1497	0	86	0	56	0	4	2	1	1	2	15	1	0	0	0	0	0	3	39	4	5	0	5	48	314	0	2	102	2	0	2	6	2	33	0	0	1	12	22	23	1	58	30	0	9	70	0	0	0	10	0	12	0	0	0	4	305	2	0	0	0	99	2	5	0	12	12	5	42	0	2	21	7	0	20	0	0	0	48	139	0	0	1	200	7	133	2	4	52	3	2	19	2	0	9	0	1	7	62	27	187	0	0	23	62	0	8	6	265	0	17	3	15	0	78	11	60	0	0	1	0	0	0	8	0	3	0	9	0	0	0	303	21	192	0	31	51	174	17	0	0	0	3	1	344	11	5	11	0	3	3	36	397	0	246	53	3	0	4	0	5	0	0	2	2	1	69	1	9	0	4	1	4	374	58	146	1	3	3	0	0	0	0	0	1	0	84	0	7	21	24	11	0	0	29	3	3	0	5	7	22	0	25	35	3	53	3	0	0	6	61	10	15	26	0	0	0	0	2	7	0	0	0	0	1	14	0	37	0	0	3	335	18	1	0	0	0	0	2	0	2	3	1136	34	20	49	3	6	0	0	3	0	0	1	12	0	0	0	0	0	0	2	1	11	14	0	3	1	0	4	0	0	1	7	2	0	16	1	4	5	11	3	6	2	1	37	5	0	0	6	48	8	53	107	0	215	66	1	9	5	1	19	1	0	0	0	0	1	0	6	2	1	37	1	0
"SAMN10862223"	0	0	6	0	0	0	0	0	1	0	5	5	824	25	1	0	13	0	0	0	0	1	0	0	1	4	0	7	36	0	0	245812	0	0	0	0	2	7	3	3	1	0	197	13	8	0	3	0	0	0	0	6	11	0	0	3	544	35	7	7	0	0	0	10	0	0	0	0	2	3	397	0	8	0	0	0	1	237	0	1	0	1	6	1	6	0	0	0	0	0	0	0	0	0	0	28	2	3	0	11	10	1	6	2	1	15	0	9	0	1	0	0	20	0	1	0	2	9	0	0	3	33	0	21	0	0	2	1	1	0	27	45	0	1	0	0	0	12	2	4	9	14	5	3	9	4	9	6	0	0	3	19	0	11	5	1	3	15	6	0	0	8	13	0	27	10	3	7	0	14	17	0	11	6	67	200	5	1	12	0	0	26	12	1	0	6	0	18	0	0	0	7	2	11	3	4	18	0	10	22	24	1	0	4	1	1	0	77	4	7	0	4	7	3	5	1	1	2	5	59	14	0	1	47	4	0	4	4	0	20	0	0	0	88	0	2	18	0	6	0	0	0	0	0	1	32	2	1	5	0	6	0	4	0	0	0	5	10	88	0	0	0	0	0	3	4	0	1	4	0	0	0	0	0	0	22	0	0	0	0	0	0	0	0	0	9	3	0	2	0	0	1	0	0	4	11	1	0	0	42	95	3	0	0	2	12	0	0	0	2	1	0	0	148	0	31	10	1	2296	0	2	11	0	40	1	0	0	0	3	0	2	2	0	1	0	0	6	2	0	0	0	20	2	0	0	2	2	0	10	5	0	4	0	8	7	0	29	10	0	210	124	0	0	0	2	0	5	16	10	1	0	0	0	1	0	0	0	15	5	1	0	7	0	8	14	5	0	46	5	1	13	14	108	12	1	6	12	1	13	0	1	82	3	1	5	243	0	7	0	0	0	0	63	0	1	0	0	1	0	0	2	16	35	2	38	11	5	12	0	0	16	15	7	15	6	7	2	1	4	41	1	0	55	14	1	0	0	93	1	23	17	0	0	3	10	2	0	0	0	0	0	0	0	490	0	0	1	0	2	0	2	15	5	1	0	0	1	0	2	0	2	201	0	752	0	25	0	0	240	0	16	0	14	1	0	1	0	1	2	17	7	0	0	0	0	1	39	0	0	1	203	0	0	15	4	0	0	0	7	6	6	3	0	0	0	2	2	4	0	14	4	22	81	58	13	0	1	3	49	0	0	13	19	0	5	3	35	5	112	15	2	11	2	5	0	17	43	15	0	0	11	7	6	0	0	0	31	1	6	0	6	0	27	2	37	10	9	0	0	0	38	0	0	84	0	3	8	13	121	105	3	0	0	1	31	0	1	4	5	2	123	1	42	0	0	19	3	11	1	5	0	0	16	8	31	0	3	0	0	0	13	15	11	0	32	0	3	5	0	3	0	1	6	0	0	0	4	1	10	12	2	0	0	0	1	0	0	0	5	11	2	0	32	2	5	0	7	0	17	3	0	0	3	0	4	4	30	0	1	12	0	1	0	0	5	11	0	3	0	5	0	16	3	22	0	14	18	0	44	34	0	4	2	9	24	0	22	34	2	3	12	0	0	2	8	0	8	0	17	4	0	0	0	53	5	17	1	17	7	10234	10	16	0	6	5	0	0	0	0	0	0	4	98	0	9	3	9	0	0	0	1	0	0	0	14	0	4	0	0	0	7	0	1	0	0	0	78	68	0	0	158	9	2	7	5	0	1	0	1	8	6	12	2	0	0	0	1	0	10	21	12	1	2	0	0	3	0	0	0	0	0	0	3	2	0	1	14	1	0	8	0	0	14	0	0	0	0	6	0	1	0	3	0	0	0	1	18	0	0	11	61	0	33	3	0	0	0	0	1	0	0	0	0	0	0	0	0	0	0	0	0	0	0	0	0	0	0	0	0	0	0	0	0	0	0	0	4	6	0	0	1	36	0	94	2	9	0	18	87	1	1	7	0	74	0	0	0	1	11	0	3	175	0	2	3	5	2	3	13	1	29	11	1	24	655	0	2	14	5	2	0	57	1	8	2	1	5	0	0	0	39	35	25	8	87	0	1	3	2	3	25	4	18	1	7	1	1	0	5	170	4	0	0	1	0	0	2	1	0	16	0	0	0	1	0	0	4	9	18	0	12	160	3	1	41	0	11	2	8	20	45	0	0	4	21	0	0	9	0	0	2	3	10	0	0	2	6	0	1	1	1	71	0	17	0	1	2	2	112	3	12	3	1	0	0	0	6	0	6	0	1	672	0	1	7	2	1	0	3	2	99	0	21	14	4	288	0	0	0	0	11	1	1	13	0	2	0	144	56	7	2	3	91	27	88	1	1	87	0	1	22	107	0	0	1	7	4	3	7	635	6	0	1	6	8	4	16	0	21	15	0	0	19	2	0	6	6	6	8	0	0	3	0	3	8	0	0	0	3	0	3	0	20	0	0	29	17	14	0	0	0	0	1	0	8	0	0	19	1	0	134	40	0	7	2	0	4	2	0	3	4	1	0	21	0	0	0	0	0	674	6	1	0	1	0	3	1	1	3	10	0	1	0	0	1	28	0	2	0	0	1	106	0	15	0	3	0	0	0	11	53	0	0	0	3	3	5	5141	0	2	0	1	2	8	3	4	1	24	0	6	0	2	1	34	3	0	57	11	1	0	5	8	223	7	19	17	1	4	4	7	2	0	2	11	0	1	29	2	0	22	0	0	1	43	0	0	0	3	0	0	3	0	2	0	2	259	0	0	10	6	0	4	1	1	2	0	0	7	3	0	7	0	1	2	0	2	3	30	28	1	0	6	17	0	2	0	0	188	32	0	0	2	0	0	1	2	6	0	0	4	25	61	1	7	42	0	3	0	0	0	4	46	1	0	2	0	1	0	0	0	1	1	5	8	5	9	20	3	0	0	0	7	16	7	2	0	193	0	12	63	6	0	13	1	33	36	11	4	0	1	113	334	1	1	9	1	0	17	0	0	0	0	0	0	0	259	1	7	1	5	7	0	15	6	0	0	0	1	7	3	3	4	1	0	4	0	11	6	6	19	18	1	13	27	39	2	18	13	3	37	41	8	0	103	3	15	3	2	0	2	0	0	23	63	5	0	0	4	2	32	3792	6	2	0	2	0	0	7	5	0	0	1	10	1	3	6	12	1	0	5	0	3	2	110	7	0	0	0	0	0	0	0	48	83	2	0	0	0	0	9	0	0	0	26	0	8	2	0	0	0	0	0	0	7	0	7	0	8	8	0	2	0	0	10	7	41	0	0	16	3	2	463	2	0	0	0	3	0	0	2	52	4	0	0	0	0	7	0	226	9	88	0	3	64	5	65	0	0	0	2	150	22	159	3	2	2	1	5	8	2	4	1	10	3	1	0	0	0	0	0	0	1	2	0	26	121	0	0	0	4	1	0	805	0	3	36	7	3	2	1	1	14	5	3	0	0	0	1	11	13	0	10	9	0	2	2	5	15	4	18	20	2	10	17	0	53	0	0	2	0	9	2	23	16	0	404	55	8	0	23	6	5	0	10	1	5	122	2	0	0	1	1	3	0	5	4	24	1	31	18	0	0	1	30	75	0	121	31	0	19	1	84	0	4	18	1	8	0	3	26	5	5	1	8	16	0	0	4	0	0	59	0	5	0	4	0	1	9	203	1	0	5	56	2	0	0	67	0	2	0	1	154	0	0	15	0	0	15	0	3	2	30	5	1	10	0	1	3	0	28	0	444	0	0	403	0	75	0	2	1	0	0	7	3	95	0	1	0	1	3	0	2	1	1	64	4	0	0	115	0	1	0	0	2	17	1	15	0	0	3	0	0	170	0	6	0	42	0	5	4	0	1	2	6	37	0	1	3	0	4	3	0	5	462	0	0	0	0	2	3	0	0	0	0	19	0	1	0	4	0	5	2	709	0	60	2	0	1397	0	0	0	3	0	1	18	1	0	1	14	3	1	2	39	10	0	0	9	2	0	16	0	0	1	1	0	43	0	0	0	3	0	0	0	0	0	0	10	0	37	49	2	0	4	0	4	1	10	0	13	0	0	0	0	0	3	4	0	15	12	23	8	0	0	17	9	11	0	9	96	0	1	5	0	0	2	37	61	0	4	2	3	4	0	13	103	19	4	13	9	0	1	112	7	0	0	0	0	3	0	0	1	1	0	0	3	10	48	0	1	14	1	30	2	2	0	0	0	3	7	16	43	2	0	3	14	0	0	4	6	59	7	2	12	0	19	0	5	3	0	0	3	0	0	0	4	3	1	0	0	15	3	3	0	0	56	3	1	28	9	0	0	0	0	0	8	1	6	0	53	0	55	835	1	0	0	0	1	0	1	12	0	1	1	62	0	1	1	15	5	10	4	0	0	0	3	0	0	0	12	1	3	0	5	1	2	1	2	0	0	1	0	1	0	0	5	0	0	4	0	0	0	22	9	4	10	8	1	4	0	0	2	0	0	1	0	12	2	0	0	0	0	1	0	2	0	1	0	0	30	0	0	0	0	0	0	1	0	1	0	6	3	0	0	0	1	0	0	0	10	0	0	2	0	2	0	0	0	0	0	9	3	3	1	0	0	0	28	0	3	1	0	14	9	17	1	33	33	7	2	2	0	22	2	0	21	47	51	0	24	1	13	15	10	9	1	6	1	11	2	7	0	25	0	0	1	45	16	140	0	0	0	304	4	1	6	0	0	4	148	30	12	0	0	0	1	0	4	2	0	0	89	7	0	0	0	0	0	1	0	1	13	177	4	0	1	13	3	1	1	0	3	0	5	0	3	0	13	0	8	10	15	10	0	0	16	2	4	2	1	0	0	17	0	0	0	0	2	3	0	0	0	0	1	1	7	17	27	0	3	3	6	0	0	35	0	2	0	13	8	2	0	2	2	0	2	3	0	10	3	21	1	0	0	17	6	38	3	1	12	0	15	31	0	0	0	8	19	18	12	0	3	4	0	5	0	0	20	1	3	0	26	29	3	0	1	0	12	7	41	2	0	0	0	0	5	10	5	4	9	0	0	0	46	8	10	19	19	6	0	0	0	9	4	2	1	189	3	11	3	18	21	0	86	76	0	3	1	0	2	1	0	0	5	7	2	4	2	4	4	0	0	72	0	18	0	0	1	0	0	3	0	12	7	0	1	1	11	15	16	1	0	2	0	0	0	248	55	442	138	11	1	0	0	0	0	0	0	4	2	85	9	1	0	4	18	0	5	1	7	0	6	2	1	4	1	0	8	6	1	6	0	0	4	0	1	1	1	6	1	2	0	1	46	0	13	1	3	2	4	8	0	7	9	0	211	1	211	42	2	2	0	0	32	2	5	6	0	1	25	5	0	0	2	24	14	0	1	0	0	5	2	3	7	2	45	0	3	0	40	11	45	0	5	3	0	21	3	0	63	0	1	7	2	0	0	6	2	12	14	1	49	0	0	2	0	6	2	0	16	2	0	4	150	0	5	8	11	23	0	5	2	0	0	2	1	0	0	0	2	2	0	6	0	0	1	0	1	0	0	0	2	0	32	6	3	1	0	0	0	5	4	1	1	12	0	0	6	26	0	0	0	0	0	817	50	15	29	8	5	10	159	18	5	10	3	0	0	0	0	0	0	2	0	9	2	4	17	4	0	0	0	0	0	0	0	5	11	0	2	2	0	0	8	0	1	0	0	2	0	2	0	3	12	62	3	10	6	4	15	0	0	10	0	4	29	15	1	2	0	2	14	0	38	3	54	2	1	0	0	0	0	0	0	0	0	11	0	0	20	1	0	0	2	0	1673	28	18	2	34	0	0	1	0	0	0	5	4	0	0	0	5	8	95	0	0	0	0	0	10	0	17	2	0	1	2	0	7	5	18	0	0	5	1	700	0	2	0	0	1	0	0	4	10	5	1	0	0	0	6	9	6	491	0	0	0	6	13	7	0	0	0	8	5	0	0	5	7	4	11	0	3	4	0	1	6	0	1	0	3	0	27	0	0	139	5	4	0	0	0	2	6	1	5	1	0	7	962	5	1	15	0	23	7	3	0	9	4	2	2	1	1	0	0	0	3	11	2	0	2	1	20	25	0	12	1	3	3	384	2	10	10	0	2	0	9	0	52	4	6	7	0	10	11	10	5	1	21	0	0	12	3	0	2	0	15	7	1	1	9	4	2	0	0	12	210	1	0	18	7	9	46	0	0	3	0	75	2	27	133	26	4	4	4	0	30	26	10	18	6	0	3	0	6	10	0	0	0	26	2	9	0	3	0	0	424	1521	19	0	12	23	0	36	3	2	1	2	3	0	10	7	6	0	0	0	209	0	1	3	2	3	31	0	19	0	0	0	49	9	18	15	0	0	0	6	3	2	12	0	0	0	2	0	0	0	0	18	0	2	33	4	180	6	1	3	0	0	0	335	0	0	9	0	4	0	77	3	0	13	0	3	0	12	0	2	0	4	1	11	0	2	0	20	0	1	1	3	16	0	5	0	4	0	10	31	0	0	634	3	700	2	5	0	12	6	2	1	57	23	7	1	1	1	13	12	9	156	0	0	11	0	0	0	16	4	6	4	0	1	2	0	0	2	0	9	0	6	9	0	0	0	5	0	5	0	0	0	0	16	11	16	5	0	0	0	3	8	2	3	0	0	1	3	1	16	3	0	0	27	0	0	0	813	0	5	0	1	0	0	0	3	6	89	0	0	4	1	5	0	2	119	17	2	12	962	4	2	8	7	5	1	0	0	3	11	4	0	1	8	0	0	1	18	7	2	0	0	0	0	1	0	0	0	0	0	0	12	4	9	3	0	0	3	0	3	2	148	1	12	20	1	0	9	0	1	4	0	7	0	0	0	0	7	0	1	3	0	7	1	5	3	0	0	0	8	3	0	2	0	0	0	3	0	228	21	4	51	2	0	0	1	690	8	7	8	5	2	0	11	0	73	0	0	2	9	2	1	0	1	3	0	4	0	175	1	17	1	1	2	2	0	1	5	20	0	0	27	0	17	18	0	0	0	17	0	0	0	2	1	2	18	0	1	0	19	0	0	44	0	0	65	0	0	0	0	1	0	98	0	1	1	0	0	0	1	0	10	6	1	1	0	65	0	0	0	0	0	4	0	3	68	1	19	0	0	6	1	0	103	5	28	0	118	8	7	12	2	20	1	0	0	1	2	20	0	76	14	0	0	0	0	0	0	0	13	26	19	0	0	5	0	0	1	15	2	0	553	80	3	2	6	1	3	0	0	5	0	0	3	11	1	0	0	0	6	0	0	15	250	0	15	36	4	1	3	1	0	4	0	0	0	0	0	0	342	0	10	1	0	0	7	14	12	0	9	285	0	0	16	3	5	0	0	0	2	0	0	2	140	0	3	1	5	0	2	6	0	10	11	43	143	74	2	8	2	2	275	3	12	0	3	4	1	8	2	838	0	1	89	0	1	0	29	1	1	2	0	23	1	13	38	0	0	0	1	0	2	2	0	118	0	1	4	0	3	7	5	9	0	4	2	5	1	3	10	36	8	4	0	0	3	1	0	22	0	0	0	4	0	2	0	0	0	31	7	13	0	8	0	0	0	7	0	17	6	21	159	0	44	0	3	1	2	0	6	2	3	11	6	0	5	0	0	0	3	13	0	10	0	0	1	3	3	1	32	0	292	0	0	0	0	0	14	5	2	1	2	0	0	0	0	0	2	5	39	3	0	83	2	17	0	0	1	4	2	0	2	28	0	0	7	7	0	0	4	0	31	35	6	0	0	2	0	1	3	2	0	0	114	236	6	3	9	3	0	0	8	10	38	9	4	2	0	26	0	3	0	0	81	137	2	5	44	9	5	0	3	1	1	0	0	0	3	3	0	0	0	0	0	8	0	0	1	0	0	5	0	0	0	0	13	4	1	0	0	4	0	16	0	0	0	0	0	0	0	0	0	0	16	1	2	0	1	0	0	14	0	0	0	0	0	0	0	0	0	0	10	0	0	0	2	6	0	2	0	0	0	0	0	0	0	0	0	0	4	91	3	11	2	0	0	4	0	20	1	0	2	4	0	1	3	58	1	2	0	0	0	0	1	8	13	26	3	3	0	5	0	1	1	250	0	141	6	16	6	0	0	0	1	0	0	1	0	1	28	5	0	0	1	0	1	5	3	4	32	0	158	18	0	2	0	11	7	7	0	6	4	0	1	6	0	6	6	7	0	0	3	0	23	3	16	2	7	0	0	0	1	0	8	0	5	0	1	5	1	6	236	3	3	0	31	1	1	3	0	52	0	9	10	988	2	5	66	0	0	1	0	23	2	3	0	3	0	0	2	5	3	0	0	3	6	0	1	3	12	6	1	2	8	1	0	0	0	4	0	0	0	0	0	0	0	0	0	0	0	1	0	0	0	3	5	2	12	7	4	1	13	15	1	1	0	6	4	0	1	3	0	95	0	0	1	2	1	19	0	0	0	4	0	1	29	0	0	1	499	0	0	9	0	4	0	6	0	0	1	0	0	0	5	2	3	0	0	1	0	3	0	6	5	0	0	5	1	0	5	1	11	4	0	0	5	0	0	1	11	0	0	3	2	61	40	5	0	0	352	687	2	14	1	0	346	49	40	0	0	0	0	0	2	3	0	1	0	0	26	2	52	0	0	0	2	2	0	4	1	0	1	1	56	2	39	5	5	0	56	7	0	4	14	5	0	2	1	0	1	2	0	3	18	0	11	0	0	0	30	0	6693	3	0	0	0	0	0	8	13	16	16	0	2	0	5	0	6	0	0	3	18	0	0	4	0	0	3	0	0	0	0	1	10	0	1	0	0	5	0	1	0	4	38	0	0	0	4	72	0	0	11	20	78	4	1	410	0	71	1	33	64	19	47	0	0	9	0	0	0	0	738	25	2	7	0	0	0	0	4	12	4	0	0	0	0	1	0	0	0	0	0	0	7	1	1	22	2	3	14	6	2	14	0	1	9	4	0	0	1	5	1	566	7	0	4	9	2	4	20	8	0	12	0	2	1	2	2	1	24	12	0	2	0	2	178	10	15	4	3	2	0	22	6	0	0	0	0	29	0	183	39	105	0	0	0	0	0	0	7	0	0	0	1	0	0	2	0	2	1	3	0	2	3	3	3	0	2	1	0	0	1	31	0	0	5	1	4	9	2	528	0	0	0	1	0	0	1	0	0	2	0	1	2	30	22	496	0	4	43	0	1	115	0	1	30	1	0	14	54	9	84	11	0	111	0	0	8	2	17	18	40	4	0	0	0	0	0	0	0	2	5	2	0	8	19	1	21	13	62	0	0	10	4	2	9	5	4	106	7	0	1	16	10	0	4	5	4	23	0	19	0	4	3	3	0	0	84	2	0	0	6	5	5	0	39	19	0	9	4	4	1	1	11	3	2	0	2	11	48	0	12	16	0	24	0	1	4	111	34	6	0	24	0	0	0	0	0	0	0	0	0	0	0	2	0	6	4	3	11	0	3	21	0	2	341	27	0	0	0	0	0	142	21	2	15	0	14	2	3	2	75	2	0	0	0	2	13	0	0	22	0	0	3	0	4	3	2	41	96	1	0	3	0	1	0	0	0	0	4	1	1	0	3	6	1	1	4	0	3	4	6	1	0	16	2	20	5	3	2	2	4	12	50	0	31	108	2	0	0	2	0	0	2	0	1	9	0	0	71	3	0	0	9	20	14	5	0	3	0	0	4	0	1	4	11	0	1	0	21	18	14	0	1	2	0	1	1	2	2	4	6	3	6	3	0	11	1	0	3	6	2	2	8	0	0	5	25	3	1	3	2	3	4	13	10	355	2	0	0	1	0	3	0	0	3	0	1	4	1	0	6	0	0	80	2	0	4	0	7	7	0	17	16	5	1	23	0	2	523	795	3	388	1	0	1	1	0	0	0	0	5	0	0	0	2	1	0	0	0	20	1	10	0	0	0	30	0	62	0	0	0	0	0	0	1	17	0	380	1	0	0	53	5	0	0	14	3	0	0	2	0	0	0	0	0	0	0	7	0	0	2	1	0	0	0	0	0	0	0	0	10	0	3	0	3	0	6	3	0	0	0	0	0	5	0	30	3	0	0	1	1	58	2	0	0	0	0	0	3	1	4	0	6	0	1	0	0	0	0	4	0	0	0	5	0	1	5	4	1	0	7	0	0	0	2	0	0	20	1	0	17	12	39	2	18	0	17	12	2	9	7	6	17	7	0	1	3	0	0	0	0	0	2	9	0	236	2	32	0	1	24	0	0	0	16	20	207	8	18	3	0	8	0	3	5	4	1	0	2	2	0	9	0	6	1	0	5	1	0	0	0	1	0	0	38	0	0	0	3	7	7	0	3	1	0	7	1	9	15	0	18	2	8	33	4	131	0	1	0	0	6	0	0	38	5	0	7	2	3	22	1	57	65	0	1	9	32	4	17	35	6	107	16	0	109	7	64	2	6	1	8	2	6	0	60	0	1	6	2	10	1	5	0	0	0	6	5	4	0	1	9	45	1	0	81	0	0	7	39	0	15	0	0	5	0	0	0	30	15	6	0	85	4227	0	1	0	0	0	0	15	8	28	9	0	1	0	7	0	0	0	0	0	0	13	0	11	1	0	0	0	0	0	0	6	0	5	9	0	0	0	43	1	1	346	6	9	1	1	5	0	20	2	1	3	4	0	0	1	1	2	1625	2	45	0	0	0	0	3	6	5	1	289	21	5	47	0	1	592	42	1	1	1	0	1	0	0	11	280	3	0	4	4	2	741	0	0	0	0	1	1	24	0	0	0	0	0	88	1	0	1	0	0	0	2	26	0	1	6	0	0	0	0	0	0	1	4	61	0	1	0	0	3	5	51	0	0	0	1408	16	0	0	0	27	218	529	0	0	0	6	0	8	1	0	0	1	0	1	6	50	0	0	0	0	0	0	0	8	2	58	6	0	0	0	0	2	0	11	0	0	3393	1	6	1	0	3	11	4	2	0	0	18	5	0	2	13	458	521	3	9	0	0	0	2	10	1	0	8	36	0	8	0	5	35	20	21	7	0	11	3	11	1	0	1	0	2	633	4	0	4	0	1	2	32	38	102	8	6	0	11	1	0	0	1595	0	0	0	0	0	0	8	5	7	3	4	6	0	0	7	21	2	0	375	2	1	5	10	0	3	1	0	0	0	1	0	0	0	0	517	1	0	0	1	6	4	0	0	0	0	0	0	10	0	1	0	0	0	14	0	2	1	22	0	3	0	6	0	7	4	0	0	0	9	8	1	18	0	102	33	39	0	1	4	7	8	1	0	18	1	1	0	15	92	7	4	24	54	0	18	525	0	0	0	2	5	5	26	1	2	22	0	4	12	0	0	3	0	2	0	0	0	0	17	72	0	0	3	1	0	0	0	4	0	1	1	0	1	60	16	4835	0	0	5	11	0	69	8	3	1	0	19	0	3	0	25	8	0	0	104	0	13	0	1	1	0	0	2	0	0	19	10	896	1	0	0	0	40	0	3	4	4	0	0	0	8	85	0	0	0	9	1	28	0	0	3	0	19	0	2	0	14	3	0	10	0	1	23	0	0	1	41	0	0	0	0	4	0	0	0	329	0	0	0	0	0	0	3	9	14	0	0	1	4	2	1	0	0	0	0	0	0	0	1	0	10	0	0	0	101	0	4	1	9	0	1	0	0	0	256	145	35	5	0	0	0	0	0	0	0	0	17	9	472	0	2	19	26	1	2	3	0	0	1	0	2	0	1	10	10	15	0	0	2	0	1	0	0	1	2	10	0	0	104	0	6	0	41	14	3	296	1	4	12	97	0	521	75	3	21	5	1198	0	0	7	14	1	43	0	20	181	6	11	59	58	77	3	55	11	3	62	0	2	4	11	2	599	162	29	6	3	3	4	0	21	2	15	26	2	0	13	14	1	2	12	0	78	2736	3	6	2	0	1	20	1	2	8	0	0	0	4	0	0	1	0	1	0	4	3	71	1	17	17	13	0	2	7	32	0	0	0	0	0	0	2	0	0	1	0	4	0	1	1	71	4	0	61	0	10	0	92	1	3	1	1	0	0	0	0	0	0	0	0	0	0	0	0	0	0	0	4	0	0	0	0	0	0	1	6	0	3	0	44	28	1	1	0	0	0	1	0	1	93	8	107	21	0	1	101	3	17	0	2	0	11	74	3	50	0	100	7	2	207	3	16	805	0	0	0	7	0	23	2	1	9	0	27	2	21	8	2	20	5	36	9	12	0	0	1	15	0	606	24	2	17	3	2	10	12	1	1	0	0	0	0	34	1	0	0	30	1	0	1	0	3	4	0	5	0	59	17	2	5	1	31	0	0	24	13	1	0	4	0	0	0	0	0	3	2	7	9	5	3	3	12	13	0	15	1	0	0	0	0	0	0	0	0	0	4	9	485	5	267	84	0	2	20	0	54	2	27	0	379	2	79	12740	1	38	0	52	3	58	0	0	0	0	0	57	0	1	1	5	0	0	3	0	0	2	47	1	3	9	0	5	0	2	0	1	0	2	1	17	9	2	0	1	5	11	6	42	0	0	1	1	0	0	0	0	2	13	8	5	23	0	2	1	0	3	3	1	0	0	1	0	0	0	0	482	2	14	0	0	3	5	0	43	0	7	2	2	0	0	0	15	8	51	2	1	38	0	1	0	0	0	7	6	7	6	0	0	34	0	5	1	2	0	0	0	0	1	5	4	0	0	1	0	4	9	0	3	0	4	0	8	0	1	0	3	21	30	0	10	20	98	1	1	1	0	549	326	1	7	11	1	0	86	0	0	23	255	0	0	19	0	1	0	0	2	0	0	1	0	6	189	2	176	1	23	0	0	6	36	0	0	0	0	7	2	11	0	110	2	132	1	0	0	34	4	11	0	1	0	0	14	8	441	20	0	21	2	0	0	0	2	3	2	0	0	3	0	0	0	2	25	5	49	176	8	7	0	92	2	0	0	4	0	3	6	3	8	6	0	0	0	0	0	27	0	0	0	1	0	2	2	149	0	5	5	0	120	25	2	70	11	0	16	14	0	10	6	0	0	3	5	0	7	4	0	1	0	4	4	334	0	9	1	0	14	0	1	4	2	0	4	56	1	0	3	0	2	16	56	0	0	0	58	5	24	0	8	0	4	3	4	10	2	2	528	1	27	4	0	0	0	0	0	3	68	597	8	1	0	9	4	0	35	0	0	4	0	0	0	0	1	7	0	0	0	0	0	0	0	0	0	12	1	1	2	9	18	59	0	1	0	0	2	25	1	14	2	5	0	1	0	0	10	0	0	2	2	0	7	6	0	10	25	0	0	0	0	83	3	0	16	4	5	0	3	0	10	8	1	0	17	95	0	9	4	22	2	0	284	69	387	0	0	0	11	0	0	0	0	0	0	0	11	12	4	0	31	19	0	0	1	0	20	1	0	2	170	34	1	6	0	0	1	0	7	0	5	4	0	13	1	7	0	4	0	0	0	9	3	43	25	0	0	6	1	0	3	5	138	12	5	1	1186	0	13	0	0	2	3	2	5	262	863	0	0	0	0	1	3	2	7	0	3	0	0	24	3	59	10	12	0	3	5	0	0	181	1	1	6	0	27	6	0	8	17	1	0	0	12	0	20	0	0	3	12	15	8	2	1	0	1	544	42	0	0	0	354	2	2	3	40	5	1	5	0	0	2	7	11	61	227	1	51	1077	20	14	0	0	0	4	0	7	0	2	8	3	0	36	4	0	0	0	0	0	0	0	8	0	0	42	5	13	4	10	65	10	9	20	3	0	1	9	0	1	0	0	10	0	0	8	11	0	7	28	1	0	0	1	0	0	1	1	3	375	5	0	7	10	0	6	6	0	1	12	1	1	0	4	4	1	0	8	0	0	24	4	10	1	51	1	1	0	1	15	33	12	50	2	22	8	3	7	6	1	1	1	6	0	6	0	0	146	0	0	0	0	51	26	3	0	0	0	1	0	29	0	4	15	1	0	43	1	0	11	0	18	0	4	0	45	0	7	14	0	0	94	38	28	33	5	50	5	14	0	16	0	0	0	0	0	706	4	0	115	50	50	530	0	7	338	4	4	11	598	7	23	4	13	20	0	27	1	0	35	0	178	24	14	0	0	98	6	0	0	0	5	3	2	204	1	0	0	40	0	4	48	16	0	32	0	49	0	0	0	0	0	0	1	0	0	2	1	20	0	0	19	0	0	0	0	78	0	32	175	1	16	0	0	0	0	1	0	2	0	0	58	13	0	1	12	20	2	0	0	3249	145	2	0	4	2	5	26	4	8	1	0	14	0	12	1	2	0	94	0	0	68	0	0	1	0	0	2	1	1	4	9	19	0	1	15	4	0	0	11	10	7	40	1	0	2	1	12	13	0	0	10	4	0	0	0	48	4	0	11	0	0	0	7	4	4	38	1	16	0	7	1	0	0	17	0	0	0	0	0	0	0	0	11	0	0	0	14	0	0	0	0	0	16	15	1	0	16	48	1	1	0	1	9	1	0	1	0	0	17	5	0	1	0	8	20	0	0	0	0	1	9	0	3	67	5	0	3	0	15	6	2489	0	0	0	0	1	431	0	0	439	20	1	3	6	2	694	20	6	0	8	9	5	4	0	4	0	26	3	8	5	7	6	1	2	0	1	0	47	0	91	13	0	0	22	0	0	0	0	1082	13	1	7	1	0	0	359	0	3	0	0	27	24	3	22	5	0	0	0	0	0	0	0	0	1	0	17	1	3	0	0	0	4	0	0	0	11	0	0	0	2	8	0	5	16	0	83	0	30	0	0	0	0	3	4	0	0	0	0	0	17	5	0	2	4	0	1	54	0	0	0	0	8	0	0	0	0	0	0	0	0	0	0	0	8	0	40	4	0	72	0	0	0	3	253	38	0	3	2	6	230	3	2	0	30	114	0	11	1	2	1	22	7	1	89	2	2	0	2	29	0	6	0	1	7	3	4	0	0	0	0	0	2	0	0	1	0	0	1	41	1	1	0	2	0	42	1	0	0	1	4	6	0	0	2	2239	0	0	64	1	0	2	5	265	16	1	36	0	2	31	1	5	2	5	0	0	0	48	0	12	5	0	27	2	14	12	137	31	5	0	36	2	0	0	0	0	0	1	7	0	1	1	0	0	109	0	2	44	4	2	2	0	15	681	0	8	56	4	1	7	1	0	0	3	0	29	21	0	5	96	0	0	0	0	0	3	7	8	22	3	6	26	0	5	4	0	0	3	44	8	0	15	0	34	14	4	8	1	0	6	0	2	2	14	38	0	2	11	0	2	1	11	2	6	11	109	1	0	6	7	19	4	0	54	28	1	3	0	1	54	0	0	0	0	63	11	0	3	1	0	410	0	1	0	2	0	0	16	0	7	16	6	2	0	0	0	0	0	0	1	9	4	6	5	37	0	0	0	2	68	2	7	3	0	21	0	2	0	5	28	20	0	0	261	33	0	1	41	5	1	0	0	0	3	0	0	0	0	0	23	2	30	0	0	12	4	1	3	0	5	0	5	2	0	25	2	0	0	0	9	0	5	4	5	0	0	9	7	15	1	3	5	6	2	14	19	0	1	1	0	1	10	5	0	14	0	0	19	0	5	0	6	9	0	1	14	9	171	1	0	0	0	1223	6	1	0	4	2	0	9	5	0	4	0	33	359	21	24	2	3	5	27	6	0	8	2	28	43	12	6	5	4	0	79	0	23	5	9	1	5	0	2	0	9	106	2	0	12	128	21	17	1	2	0	5	0	0	0	7	6	24	1	2	16	0	4	369	23	3	2	0	7	0	7	0	1	5	5	15	10	1	0	22	0	8	6	5	2	0	0	2	1	0	1	5	0	2	0	117	30	14	3	2	0	1	6	1	123	5	2	6	3	81	0	0	59	113	15	139	30	11	10	43	43	2	18	20	1	2	23	13	22	19	29	0	38	2104	9	1	0	0	0	0	0	1084	15	8	1	69	6	5	18	0	0	6	229	68	0	20	84	1	5	0	1	3	0	0	0	0	0	0	0	0	0	0	0	0	21	3	7	0	4	0	0	35	74	0	0	0	24	0	67	28	0	37	257	34	6	2071	0	5	104	21	16	5	5	10	21	5	63	162	18	11	0	1	0	0	0	4	0	34	2	0	2	14	0	0	1	39	79	344	4	8	1	9	1	0	6	140	7	7	0	193	30	0	0	83	1	30	0	0	0	14	6	1	1	19	7	36	0	0	0	14	1	0	0	1	3	2	3	0	0	11	2	36	8	1	8	3	3	4	0	38	0	5	347	0	8	0	24	0	51	614	0	0	568	2	2	0	7	3	0	0	13	0	6	14	0	4	0	6	0	0	40	7	9	4	24	1	5	171	6	13	27	0	0	12	4	8	76	1	3	1	0	45	80	123	294	1	0	25	8	23	126	0	75	6	38	0	4	4	83	163	2	20	11	9	4	5	3	2	0	1	0	0	4	0	1	15	0	3	1	21	2	3	4	0	7	0	0	0	0	0	1	1	0	5	22	0	12	19	0	3	36	0	1	0	0	0	0	0	0	0	0	0	0	25	53	0	1	0	0	0	0	20	2	6	48	757	2	1	86	0	0	6	36	9	0	23	124	16	0	26	1	0	85	3	0	0	7	1	0	417	2	8	32	0	0	1	0	72	0	0	1	1	0	14	1	0	81	2	3	0	0	0	9	4	0	3	0	0	0	0	0	1	4	0	3	1	0	3	34	11	6	8	10	0	5	8	17	0	0	0	0	0	0	1	9	49	5	14	165	0	4	17	1	0	1	0	37	28	0	4	1	179	0	0	98	0	2	5	79	24	4	32	0	0	28	0	0	17	217	0	167	4	0	11	3	2	0	26	1	1	0	0	0	1	0	7	0	59	1	11	3	0	0	3	4	8	11	2	0	1	0	1	0	0	0	0	35	56	1	0	0	0	22	2	0	17	0	29	83	2	0	1	10	106	7	12	1	3	1	32	45	2	0	3	2	0	3	11	0	0	0	0	0	2	19	0	1	0	0	0	0	0	57	1	0	0	0	0	0	0	0	3	13	29	3	51	20	13	4	0	33	30	1	1	0	17	0	8	0	29	0	0	230	0	5	4	30	24	3	0	0	18	17	56	0	0	3	77	0	6	3	1	4	0	1	1	0	7	1	0	1	23	0	0	1	0	1	52	0	3	0	0	0	838	63	62	7	0	0	1	11	0	20	12	0	2	22	3	1	7	4	0	5	2	4	2	1	0	1	69	6	0	58	6	0	27	0	101	2	17	2	10	18	34	23	139	7	9	0	0	9	11	0	1	25	22	6	24	0	0	9	474	25	22	86	23	45	0	292	7	13	0	95	63	6	2	1	6	551	12	1	0	115	34	18	0	6	1	16	3	2	0	19	2	6	5	22	87	2	57	14	0	19	30	4	19	78	0	8	0	29	0	2	0	0	4	1147	0	0	2	3	25	0	3	0	6	0	0	11	38	0	0	2	0	0	50	2	2	0	0	0	0	0	0	0	0	0	0	2	0	0	0	0	0	5	0	0	0	0	1	0	0	4	2	2	6	0	0	0	0	0	0	0	0	0	3	0	0	0	7	0	3	34	58	21	0	11	4	0	0	4	25	1	0	0	0	0	359	0	0	4	0	1	1	0	0	0	0	206	1	0	18	0	2	6	0	0	39	0	0	0	0	0	0	0	0	0	0	0	0	0	72	0	0	0	36	3	0	3	0	21	0	0	0	2	0	0	0	2	22	79	26	0	0	0	0	0	0	0	0	0	0	4	0	0	17	4	0	0	0	0	0	0	4	0	0	55	0	0	0	0	0	0	1	2	237	0	4	47	0	0	0	0	0	0	0	0	0	0	0	0	0	0	0	0	0	0	31	6	0	0	4	0	0	27	0	0	0	7	0	18	0	14	0	0	0	1	0	0	0	488	0	0	0	16	26	1	0	2	10	3	68	0	0	1	0	86	0	0	547	269	188	0	6	148	0	4	19	1	0	0	1	693	1	1	0	0	13	1	0	0	0	0	1126	136	4	3	0	2	1	1	4	7	1	7	4	9	2	0	0	0	1	0	8	5	0	0	3	60	0	0	0	0	6	1	1	0	0	34	39	3	91	1	19	6	1	0	18	0	0	0	38	0	2	0	55	2	8	1	0	1	1	17	2	1	4	44	1	1018	16	2	1	0	4	0	248	1	0	0	0	0	26	0	0	0	4	169	23	0	0	0	2	0	0	0	5	12	5	5	8	42	0	494	16	0	1	2	0	0	0	6	38	6	0	367	6	13	0	121	4	66	0	12	0	6	0	0	1	0	0	957	0	7	27	0	11	1	0	0	0	3	30	0	34	0	0	0	0	23	0	0	16	2	9	0	0	7	6	1	99	0	3	474	2	0	119	1	0	0	36	52	2	0	0	0	0	44	3	6	0	0	0	0	43	0	0	0	0	4	0	1	0	5	15	0	48	0	1	1	3	1	0	6	0	14	0	1	0	1	5	0	7	24	0	12	0	0	2	3	1	34	0	10	10	3	0	5	0	1	4	44	0	0	0	181	0	31	7	0	3	0	7	0	69	0	0	0	4	0	8	0	1	1	30	2	2	0	1	0	0	0	0	0	3	1	7	10	0	0	3	0	0	0	0	0	0	0	0	0	6	2	1	0	0	0	0	4	0	0	3	3	0	0	0	0	0	3	0	2	0	1	0	0	0	0	2	5	0	7	1	0	19	0	0	2	19	0	1	0	26219	0	21298	1	0	0	1028	2443	10	2	6	2	0	0	0	0	134	0	0	0	1	15	3541	0	216	0	26205	0	26	2	13	34	0	1	8	6	3	0	0	0	12	0	8	0	13	1	0	0	16	5	1210	11	9	41	12	6	13	0	0	81	0	5	0	3	5	3	4	0	1	1	0	0	15	27	2	20	21	0	3	0	3	7	37	16	0	0	0	1	0	0	0	2	1	0	2	0	0	0	0	8	101	26	3	14	0	3	28	2	2078	0	377	21	123	1	0	15	8	0	7	0	0	0	11	0	1	0	2	0	4	7	0	0	0	0	0	0	0	1	0	0	0	0	0	1	0	0	1	2	0	0	0	2	0	0	0	0	1	6	0	0	0	0	2	0	0	22	0	0	0	0	0	3	0	0	0	0	0	0	0	0	457	0	0	0	0	0	0	0	0	0	0	0	26	0	3	0	6	0	0	0	0	0	0	0	11	0	0	0	0	0	0	0	0	0	0	0	0	0	0	0	0	0	0	0	0	0	7	0	0	0	0	58	0	0	0	0	2	0	0	0	0	4	0	0	0	0	91	0	0	0	0	0	0	0	0	0	0	0	0	0	0	0	3	0	0	0	2	0	0	0	1	0	0	0	0	0	0	0	0	0	15	0	626	0	1	38	0	0	1	0	1329	0	33	0	0	0	8	0	0	0	0	0	0	0	21	0	0	0	0	0	11	0	0	2	0	1	0	3	0	0	0	4	0	0	0	0	1	1	0	0	8	0	2	0	22	0	0	0	0	0	11	0	1	0	0	0	0	3	0	0	0	0	6	0	1	0	0	0	0	0	0	0	0	0	0	0	3	0	0	0	0	0	1	0	0	1	0	0	0	2	0	0	1	0	17	1	6	0	0	0	3	0	0	0	0	1	0	0	4	0	0	0	0	0	0	0	0	3	8	0	5	1	6	105	0	0	0	0	2	64	0	0	0	11	0	0	0	2	1	1	9	0	0	1	0	3	0	1	2	0	18	4	2	2	0	7	1	0	0	0	0	2	0	0	24	0	2	1	33	0	16	0	56	2	28	376	4	0	0	18	3	1	184	0	20	2	0	250	0	0	0	0	0	0	5	1	0	2	0	0	33	0	0	0	6	1	0	0	6	2	0	1	0	1	25	0	6	0	6	7	0	0	0	0	0	0	0	0	0	0	0	0	0	4	0	0	0	0	0	0	3	0	42	5	0	0	2	0	0	49	0	0	0	0	0	0	0	0	0	0	0	0	0	0	0	0	0	0	0	0	0	0	0	1	0	0	0	0	0	0	0	0	0	0	0	0	0	0	0	0	0	0	0	1	0	0	0	0	0	0	2	0	0	0	6	0	277	0	0	0	85	0	0	35	1	0	0	67	1	53	5	47	43	3	10	0	0	7	14	3	9	0	0	7	12	1	3	0	0	0	9	2	2475	1	0	0	647	0	0	0	1	8	0	0	0	0	3	75	2	0	0	0	0	0	1	0	0	0	0	0	0	15	0	0	0	18	5	38	0	12	141	2	11	0	37	7435	27	870	0	7	0	2	0	141	31	20	231	4	5	9	7	49	1	13	4	8	8	3	11	4	0	21	2598	8	2	4	0	2	3	0	0	4682	0	31	2	2	0	54	0	2	14	0	0	6	19	2	0	6	0	2	230	212	15	1	1	0	4	10	52	76	15	1	0	0	54	34	2	0	122	2	0	3	13	18	1	14	0	1	2	0	208	0	1	0	114	27	70	0	0	195	2	0	5	25	22	1	2	1	25	0	0	0	0	0	1	1	1	45	0	0	1	1	28	1	0	0	0	0	3	17	0	1	0	2	0	36	13	37	0	22	6	223	4	0	0	1	0	0	0	0	0	0	0	0	0	0	0	0	0	125	0	17	4	0	47	1	4	29	14	0	0	10	0	8	11	0	0	0	0	13	0	0	10	2	0	1	68	3	0	0	7	10	7	0	0	2	44	153	0	4	0	0	3	0	0	2	5	1	0	0	0	0	2	431	22	13	0	0	5	34	50	0	0	2	3	0	3	10	0	10	1	0	0	3	22	0	0	1	6	0	3	0	2	4	0	0	0	0	0	0	0	0	0	0	0	0	0	0	0	0	0	1	0	0	5	4	0	2	2	0	1	0	1	7	34	0	0	1	10	0	0	0	1	0	3	1	0	0	2	0	1	1	0	0	41	0	2	2	0	0	0	180	0	10	1	0	8	0	0	0	1	23	10	0	0	0	0	39	15	0	0	0	95	0	10	0	2	1	0	0	0	0	0	8	0	0	0	1	0	12	2	5	3	0	0	0	0	1	0	10	5	21	35	4	17	0	0	0	0	0	1	0	2	4	30	4	0	0	0	0	0	14	4	9	1	151	8	3	56	2	11	19	29	2	4	1	0	0	1	1	0	0	0	4	0	1	0	1	0	15	3	17	27	0	0	20	2	30	14	3	3	1	0	4	0	0	0	0	0	0	0	0	0	129	2	54	13	4	9	3	8	31	27	0	7	11	9	0	16	0	0	2	41	0	37	0	0	7	3	0	0	1	0	0	0	5	0	3	0	0	1	1	1	16	0	0	0	0	3	2	1	6	1	0	0	0	0	23	1	2	3	92	1	0	5	326	13	1	11	35	2	0	0	0	35	0	9	10	37	1	2	6	11	15	9	9	8	0	0	0	0	0	0	3	2	0	0	0	1	3	0	0	4	14	253	3	106	0	1	0	0	26	0	0	21	2	57	166	2	0	0	0	0	0	4	3	24	18	6	0	1	0	0	0	0	0	1	0	0	3	0	17	0	1	6	5	1	0	2	6	34	27	42	876	15	14	3	16	185	4	3	10	22	155	0	1	0	5	0	6	6	418	1	0	0	2	0	0	2	500	307	537	317	309	226	2	1	1	1	0	0	0	49	51	1	2	1	0	0	0	0	0	0	0	0	0	8	26	19	0	38	11	16	0	0	0	1	0	0	0	0	36	0	0	0	1	17	0	21	0	0	8	11	14	17	9	3	73	4	2	0	1	0	21	0	0	0	0	0	44	8	0	0	3	0	530	6	0	0	0	0	0	2	1051	0	0	0	0	0	2	9	0	0	88	0	2	44	0	6	30	2	9	0	1	0	3	0	0	2	0	0	21	6	0	0	12	84	0	8	29	5	0	22	5	0	15	17	1	0	0	0	0	83	0	0	0	3	0	0	0	0	0	0	0	0	0	0	0	0	0	2	0	0	0	0	0	0	0	0	1	0	14	0	29	24	3	5	6	3	0	5	15	0	0	0	0	3	628	0	0	4	54	20	23	1	61	35	16	17	0	0	0	0	0	0	0	0	0	0	386	0	3	3	1	1	0	0	5	0	0	0	0	0	0	0	0	1	0	2	0	9	18	3	37	12	0	0	0	0	0	9	0	0	0	0	0	29	28	0	88	19	0	0	62	0	6	21	22	2	19	0	0	0	3	1	1	5	0	0	4	7	0	0	0	0	0	0	0	479	1	4	8	0	0	0	0	0	1	1	0	0	52	0	0	0	70	0	4	23	1	0	0	1	9	0	0	0	0	1	1	0	0	0	0	0	0	0	1	0	29	0	15	0	0	3	0	14	0	3	0	0	56	0	0	2	0	0	0	0	2	0	0	0	12	2	17	0	0	2	0	1	10	0	25	3	173	276	9	11	163	4	0	38	499	0	2	2	0	4	0	2	0	0	0	0	1	0	0	0	0	0	0	0	0	0	0	52	0	0	3	2	0	0	3	0	0	0	0	0	0	1	0	0	0	0	22	12	0	0	0	0	0	0	0	1	0	0	0	0	0	0	0	0	0	0	0	0	0	0	0	0	1	5	0	0	0	0	0	0	5	0	0	0	0	1	1416	4	19	0	1	0	0	0	0	1	0	1	0	0	0	0	0	333	18	1	2	0	0	0	0	0	0	0	0	0	0	0	0	1	0	0	0	0	0	0	0	0	0	3	228	0	11	0	0	2	0	1	1	5	0	0	0	2	0	4	0	0	0	0	0	0	39	4	0	0	13	0	0	1	0	0	64	0	0	0	0	0	0	1	0	0	0	0	4	2	34	31	12	0	5	23	29	0	0	0	0	4	603	0	0	0	1	1	22	3	3	151	370	0	0	0	0	0	3	45	0	0	1	0	2	6	0	0	2	0	0	0	7	0	0	8	2	0	14	1	3	36	0	0	6	0	32	0	0	0	0	0	0	0	0	1	0	0	1	0	0	28	0	0	0	0	0	0	0	20	4	103	1	0	0	0	0	0	0	2	0	0	0	1	0	2	263	0	4	6	0	35	0	0	4	7	6	0	0	6	9	4	0	0	7	0	7	6	16	17	0	7	16	0	0	408	17	9	5	0	9	6	0	0	0	0	1	3	0	0	1258	0	0	0	0	0	0	0	2	418	0	0	2	7	0	10	13	12	0	7	0	3	0	0	3	15	2	0	1	4	111	6	0	6	1	0	36	8	14	18	0	5	0	0	0	4	0	0	3	0	4	0	0	0	0	0	8	1	0	1	0	114	0	0	1	3	108	2	0	0	5	4	0	1	3	0	0	47	0	0	0	0	6	0	0	0	0	3	0	0	3	4	3	0	27	23	4	3	0	0	0	5	13	1	11	0	0	0	0	0	0	0	0	0	124	0	0	0	0	0	6	0	10	6	1	0	29	0	0	0	70	12	1	8	9	3	15	414	0	0	0	1	2	0	0	4	3	1	1	0	0	0	4	17	5	4	0	0	1120	16	15	2	2	2	215	13	3	2	68	1	0	2	2	203	4	2	9	3	0	550	39	0	399	0	1	21	7	0	0	3	46	0	16	38	7	0	2	3	1	8	0	9	3	0	0	15	12	4	0	4	6	4	9	0	2	1	7	15	8	1	0	10	0	0	0	17	1	0	10	27	0	1	0	8	8	0	0	0	0	0	6	3	4	0	38	1	0	1	2	0	0	0	17	36	0	59	35	1	3	7	0	0	3	2	20	0	4	34	97	3	7	3	1	1	0	0	1	2	78	1	3	591	0	11	1	0	0	0	0	0	1	0	0	3	0	0	4	0	0	0	0	0	11	0	9	37	57	9	62	99	3	11	906	15	0	17	13	0	0	81	3	0	0	36	3	11	0	12	231	12	1	0	0	0	0	23	0	3	0	1	533	39	4	0	7	2	33	3	6	0	32	8	23	6	14	0	21	5	0	3	1	0	1	21	0	28	24	62	3	7	15	27	20	2	0	0	3	0	6	2	18	2	2	205	3	2	5	54	1	0	2	23	3	1	1	3	1	4	3	0	0	0	226	1	0	6	0	43	9	0	28	0	7	1	1	4	0	1	0	0	4	0	0	1	1	1	0	0	3	6	1	1	0	2	0	0	0	48	0	0	0	25	2	5	0	2	0	3	0	6	42	19	9	308	70	15	0	0	0	0	0	0	0	0	0	0	0	0	0	67	1	1	0	0	0	0	0	0	0	0	0	0	0	0	0	0	0	0	0	0	0	0	0	0	0	0	0	0	0	0	0	0	0	0	0	0	0	0	0	0	0	0	0	0	0	0	8	0	0	1	0	0	0	0	0	0	0	2	0	0	0	0	2	0	0	0	1	0	0	0	2	1	0	0	0	69	226	0	0	39	30	11	3	0	3	1	0	2	15	2	0	0	0	0	0	0	0	0	2	165	0	0	1	0	0	0	1	4	0	0	0	0	0	0	0	0	0	0	455	1	0	0	0	0	0	12	11	2	29	0	0	0	0	5	0	0	0	0	1	0	0	0	2	0	1	0	1	0	0	0	0	0	1	0	0	0	1	426	1	25	1	0	1	1	0	0	14	2	9	0	0	1	0	0	0	0	3	0	0	0	0	0	2	1	13	11	1	0	0	0	1	0	0	2	0	524	5	7	32	9	0	0	4	0	0	7	0	0	0	52	0	12	0	0	3	139	0	0	54	0	16	0	3	0	1	13	0	0	0	4	1	3	7	0	0	0	51	9	3	2	0	0	0	0	0	0	0	0	0	0	0	39	1	0	0	0	2729	0	0	2	32	0	0	2	0	0	0	0	4	0	0	0	1	0	0	0	0	0	2	0	0	2	0	0	0	0	0	0	83	0	0	0	0	0	0	0	0	0	0	0	0	0	0	0	0	0	0	0	0	0	1	0	0	1	1	0	12	9	0	0	0	0	0	0	0	4	0	0	0	0	0	0	0	0	1	0	0	1	0	0	3	2	0	0	0	0	0	4	0	0	0	0	0	0	0	0	0	0	0	0	0	0	0	0	2	0	0	0	0	0	0	39	213	18	15	39	300	23	0	0	0	0	0	0	1	6	0	0	0	2	0	0	0	0	0	0	0	0	1	6	1	0	0	0	0	0	0	0	0	0	0	2	6	10	0	2	0	1	0	1	0	1	1	0	0	0	0	0	0	0	4	0	0	0	46	0	0	0	1	1	0	0	0	4	0	8	45	16	97	0	0	0	0	0	0	1	0	2	0	4	0	0	2	5	0	0	0	0	0	0	1	3	0	0	0	0	5	0	3	0	0	0	0	0	1	73	3	0	0	39	6	0	0	1	4	5	0	0	0	0	0	1	1	1	0	0	0	11	0	0	0	0	0	0	0	0	4	2	0	1	0	0	0	0	1	0	0	0	1	0	0	1	12	0	0	0	0	0	0	0	0	0	0	4	0	0	0	0	0	0	0	0	0	0	0	3	0	0	0	0	0	11	0	0	31	16	0	1	0	0	0	6	0	0	1	0	0	9	0	0	0	0	0	123	0	0	0	0	0	0	0	0	0	0	1	0	0	4	0	1	0	0	0	9	0	0	24	30	17	15	1	1	0	0	0	1	0	0	0	0	0	0	0	0	0	0	0	0	0	12	0	0	0	0	0	0	1	0	0	74	0	0	51	0	0	0	15	0	0	0	2	0	0	0	0	0	0	3	3	0	0	0	0	0	0	0	0	0	0	0	0	0	19	0	3	5	0	0	3	0	1	0	1	0	15	1	0	0	0	0	0	16	0	0	4	0	0	0	0	0	0	0	0	1	0	1	0	0	0	0	0	0	0	0	0	0	0	0	0	0	0	0	0	19	0	57	0	7	1	0	1	0	0	0	41	21	6	5	0	0	0	2	0	0	0	0	0	0	0	0	1	0	0	0	13	3	26	0	2	0	0	7	1	4	2	23	5	0	0	1007	3	0	0	0	0	0	0	0	0	0	0	2	0	0	0	0	0	0	0	0	0	0	0	0	0	0	2	0	0	0	0	0	4	17	2	0	10	0	0	0	0	0	0	0	1	0	0	0	0	0	0	0	0	0	0	33	0	0	0	3	0	0	0	0	0	0	0	1	0	0	0	32	0	0	0	0	1	1	0	0	0	1	0	0	0	0	4	1	0	0	0	106	0	1	0	0	0	1	0	0	0	63	52	0	0	0	0	0	1	0	1	0	0	0	0	1	4	0	32	0	0	0	0	0	0	0	0	0	0	0	1	1	0	0	0	0	0	0	0	1	0	0	0	0	5	0	0	0	0	3	1	0	3	24	0	0	0	0	0	0	1	0	9	3	0	13	0	0	1	0	0	0	0	0	0	0	0	0	0	0	0	0	2	0	0	0	2	0	0	0	0	0	0	0	0	0	0	0	0	0	0	0	0	2	0	0	0	0	0	0	0	0	0	0	0	0	0	0	0	0	0	2	0	0	0	0	0	0	0	0	0	0	0	0	0	0	0	0	0	0	0	0	0	0	0	0	0	0	0	0	0	0	0	1	0	0	0	0	3	0	2	0	0	0	0	0	0	0	0	1	0	0	0	0	0	0	0	8	26	0	0	0	0	0	0	0	0	0	0	0	0	0	0	0	0	0	0	0	0	0	14	8	0	0	0	2	0	0	0	0	0	0	0	0	0	0	0	0	0	0	0	0	0	0	0	0	0	0	0	1	0	0	0	0	0	0	1	0	0	0	0	0	0	0	0	1	0	0	0	0	0	0	0	0	0	0	0	0	0	0	0	0	0	0	0	0	0	0	0	0	0	0	0	0	0	0	0	0	0	0	0	0	0	0	0	0	1	1	0	0	0	0	0	0	0	0	0	0	2	0	0	0	0	0	0	0	0	0	0	0	0	0	0	14	0	0	0	0	0	0	0	0	0	0	0	0	0	0	0	0	0	0	0	0	0	0	0	0	0	0	0	0	0	0	0	33	1	1	0	0	0	0	0	0	0	0	0	0	0	0	0	0	0	0	0	4	0	1	0	0	0	0	1	0	0	1	13	0	3	0	0	0	0	0	0	0	0	0	2	8	34	0	0	0	0	0	0	23	2	92	0	0	0	0	0	0	0	0	0	0	117	4	0	0	0	0	0	0	0	0	0	0	0	0	0	0	0	0	0	0	1	0	0	0	0	0	0	0	0	0	0	0	1	0	10	82	0	0	0	0	0	0	0	0	0	0	3	5	0	0	1	0	1	0	0	0	0	0	11	0	1	0	0	9	0	0	0	2	0	0	0	0	0	0	0	0	0	0	0	0	0	0	0	0	0	0	0	0	0	0	0	0	0	0	0	0	0	0	0	0	1	0	0	16	0	0	0	0	0	0	2	0	0	0	0	0	0	0	0	0	0	0	0	0	0	0	0	0	0	0	0	1	0	0	0	0	0	0	0	0	0	0	0	0	0	0	0	0	3	0	0	0	0	0	0	0	0	0	0	0	0	0	0	0	0	0	0	0	91	1	0	0	0	3	0	0	5	1	0	0	0	0	0	0	0	0	0	0	1	0	0	0	0	0	0	0	0	0	0	1	0	0	0	0	1	1	0	0	0	1	0	1	0	0	0	0	0	0	0	0	0	1	0	62	0	0	0	10	0	0	0	0	0	0	0	0	1	0	0	0	0	6	1	0	0	0	0	0	0	1	0	0	0	41	153	132	0	0	14	0	0	5	2	0	0	0	0	0	6	0	1	6	0	0	0	0	48	2	29	5	1	2	0	0	0	0	20	7	0	15	11	0	0	0	0	14	101	0	0	0	0	3	6	7	0	0	7	5	1	86	0	0	0	1	0	0	3	0	0	0	0	0	0	57	0	0	0	0	1	0	0	0	0	1	0	0	0	0	1	0	1	0	0	0	1	0	0	0	0	0	1	0	0	1	1	0	0	0	0	0	0	0	19	5	1	5	7	4	17	13	1	0	0	0	0	1	3	0	0	0	0	0	0	0	0	0	0	0	0	0	0	34	1	0	0	0	2	0	0	0	0	0	0	1	169	111	6	4	0	0	8	5	1	0	0	0	0	0	0	4	1	0	0	0	0	0	0	0	1	1	0	0	0	4	1	0	7	0	43	0	0	0	0	0	0	0	0	0	0	0	2	0	0	0	0	0	0	0	1	0	0	0	0	0	0	0	0	0	0	0	0	3	0	0	0	0	0	0	0	0	0	0	0	0	0	0	0	0	0	0	0	2	0	0	0	0	0	0	1	0	0	0	2	2	0	0	0	0	0	0	0	0	0	0	0	0	0	14	0	0	0	0	0	0	1	0	0	0	0	0	0	0	0	0	0	0	0	0	0	0	0	0	0	0	0	0	0	0	0	0	0	0	0	0	0	0	0	1	0	0	0	0	0	0	0	0	0	0	0	2	0	0	0	0	3	0	0	0	0	0	0	0	0	0	5	2	10	0	0	1	0	0	0	0	0	0	0	0	0	0	0	0	0	0	2	0	0	0	0	0	0	0	0	0	0	0	0	1	0	0	1	0	0	0	0	0	0	0	1	0	0	0	0	0	0	0	3	0	0	0	0	0	0	0	0	0	0	0	0	0	0	0	0	0	2	3	11	0	0	0	0	0	0	0	0	0	0	0	0	0	0	0	0	0	0	0	0	0	0	0	0	0	0	0	0	0	0	100	0	0	3	0	0	0	0	0	0	0	0	0	0	0	0	1	0	0	0	0	0	0	0	0	0	0	0	0	0	3	29	0	0	0	0	0	0	0	0	0	0	1	1	0	0	0	0	0	0	0	0	0	0	0	0	0	0	0	0	0	0	0	0	0	0	3	0	0	0	0	0	0	0	0	1	0	0	0	0	0	0	0	0	0	0	0	0	2	1	0	0	0	0	0	0	0	0	0	0	0	0	0	0	0	0	0	2	0	0	1	0	0	0	0	0	0	0	0	0	0	0	0	0	2	0	0	0	0	0	0	0	0	0	0	0	0	0	0	0	1	0	0	0	0	0	0	0	0	0	0	0	0	0	1	0	0	0	0	0	1	0	0	0	0	0	0	0	0	0	0	0	0	0	0	0	0	0	0	0	0	0	0	0	0	0	0	0	0	0	0	0	0	0	10	0	0	0	0	0	0	0	0	0	0	0	0	0	0	0	0	0	0	0	0	0	0	0	0	0	0	0	0	0	0	0	0	0	0	0	0	0	0	0	0	0	1	0	0	0	0	0	0	0	0	0	0	0	0	1	0	0	0	0	0	0	0	0	0	0	0	0	0	0	0	0	0	8	56	145	1	0	5	6	14	0	3	8	5	22	14	4	9	325	9	24	0	0	33	0	0	0	0	0	0	0	0	0	1	0	0	0	0	0	0	0	0	0	0	0	0	0	0	0	4	0	0	1	0	0	1	0	0	0	0	1	0	0	0	4	0	0	0	0	0	0	0	0	0	0	5	11	7	1	0	1	11	0	89	1	10	0	2	2	0	29	0	0	0	1	0	0	0	0	0	0	0	0	0	0	0	0	2	0	0	0	0	0	0	0	0	0	0	0	0	0	1	0	0	0	0	0	0	0	0	0	0	0	0	0	0	0	0	0	0	0	0	0	0	0	0	0	0	0	0	0	0	0	0	1	1	0	0	0	0	0	0	0	0	0	0	0	0	2	0	0	0	1	0	0	0	0	0	0	0	0	0	0	0	0	6	0	1	0	0	0	1	0	1	3	0	0	0	0	0	2	0	0	0	0	0	4	0	0	0	0	0	0	0	1	0	0	0	1	0	0	1	0	0	0	2	0	0	0	0	0	0	1	0	4	0	0	0	0	0	0	0	1	0	0	0	0	0	0	0	0	0	0	0	0	0	7	11	0	0	0	0	0	6	1	0	0	0	0	0	0	1	0	0	0	0	0	0	0	0	3	0	0	0	1	0	0	0	0	1	0	1	0	0	0	0	0	0	0	1	0	0	0	0	0	0	0	1	0	0	0	0	0	0	0	0	6	18	1	0	1	1	0	0	1	0	0	0	0	0	0	0	0	0	0	0	0	0	0	0	1	0	0	0	0	0	8	5	3	0	0	682	0	14	13	0	0	0	0	0	0	0	0	0	0	0	0	0	0	0	0	0	1767	65	1	2	0	0	0	0	0	0	0	0	0	0	0	0	0	0	0	0	0	0	0	0	0	0	0	0	0	0	0	0	0	0	0	0	0	0	0	0	0	0	0	0	0	0	0	0	0	0	0	0	0	0	54	21	29	0	5	0	0	0	0	1	0	1	0	0	0	0	0	0	0	26	2	111	5	2	2	0	2	0	16	0	5	0	0	5	22	0	4157	0	0	0	0	0	10	0	0	0	44	2	44	0	1	30	15	176	98	8	1	7	30	0	0	2	106	13	0	4	0	79	14	146	2	0	136	83	0	14	0	0	2	0	0	27	91	2	3	0	43	1	8	13	8	0	23	0	1	1	0	9	0	0	71	0	11106	2	1	22	6	0	4	46	32	1	5	6	119	18	0	0	0	0	0	0	0	0	0	0	0	0	12	0	3	0	0	2	2	2	35	2	0	5	72	22	67	42	0	0	5	2	37	1027	91	693	2	1512	7	6	0	27	0	0	2	7	8	0	0	0	0	0	0	0	0	0	0	0	0	0	0	0	11	1	14	9	4	1	2	0	773	104	92	1	0	14	1100	7	0	0	0	0	0	0	0	6	0	468	27	0	51	58	3	1	0	0	23	137	46	7	19	0	0	0	0	0	0	0	0	0	0	0	0	0	0	0	0	0	0	0	4	18	0	116	54	2	0	0	0	0	0	2	3	21	43	63	9	2	0	2	0	4	7	4	1	0	12	14	9	0	0	0	0	5	9	3	16	0	9	43	19	2	0	1	0	3	9	2	0	0	1	69	0	8	2	18	3	2	2	7	4	0	7	0	1	7	1	0	0	0	10	0	0	0	151	2	1	10	5	0	0	1	0	1	6	0	69	2	50	3	43	0	0	0	83	0	7	71	0	0	0	4	4	137	0	0	0	0	0	1	0	0	0	0	0	0	0	0	0	83	2	0	8	13	16	0	4	8	2	5	0	4	0	0	0	0	0	9	0	0	21	65	1	2	0	0	0	4	3	4	0	0	0	23	8	3	285	13	1	7	8	2	0	0	30	4	0	3	14	2	3	2	59	5	0	1	2	0	3	0	17	3	0	0	0	5	4	0	12	0	0	0	0	0	446	20	25	96	0	0	0	0	8	0	0	20	3	0	243	0	37	3	25	0	0	0	0	4	5	0	3	8	817	8	0	0	0	0	35	3	0	0	1	0	6	6	12	0	0	0	51	0	0	9	4	0	18	1	35	16	0	1	20	331	14	0	1	1	20	1528	1	6	24	5	0	1	1	1	5	25	0	3	3	0	13	0	196	23	2	11	1	0	5	1	0	1	11	0	17	6	0	0	2	14	9	7	47	64	2	0	7	7	425	0	0	0	0	0	2	0	0	1	0	4	10	0	4	1	9	3	2	15	2	8	13	49	0	0	0	0	0	0	0	0	0	0	9	0	2	0	2	3	0	0	0	0	0	0	0	0	7	17	0	0	10	2	0	2	0	0	0	6	6	0	41	2	0	0	3	0	2	0	0	0	0	1	2	2	1	0	0	0	2	2	0	112	6	1	0	5	45	100	0	18	0	0	0	0	0	0	2	7	56	0	0	10	0	1165	4	5	36	0	1	9	1	23	3	0	1	5	2	0	4	2	1	5	1	6	9	2	0	4	0	1	56	0	1	4	25	4	12	3	120	4	15	0	0	14	21	25	0	0	1	0	42	0	4	24	16	6	2	0	2	11	1	0	1	0	2	11	0	0	41	6	0	5	6	0	9	2	3	30	2	1	1	92	0	0	0	0	2	0	2	1	22	12	9	0	3	0	27	0	0	416	0	17	21	0	10	1	0	1	11	1	12	0	0	0	0	0	0	52	2	0	6	0	0	0	2	0	18	2	0	4	4	34	0	5	0	3	0	0	1	6	114	2	23	0	229	12	7	4	8	25	12	0	1	140	2	428	1	0	0	0	3	2	0	17	0	2	5	8	0	1	24	72	0	0	0	0	8	0	16	5	23	0	2	0	0	0	2	1	1	108	0	10	0	48	10	17	179	21	1	0	0	0	0	4	1	28	256	5	0	0	1	1	2	56	0	0	0	7	0	42	213	1	1	2	187	0	8	2	0	592	101	0	10	6	43	2	1	1	15	1	4	33	0	0	0	0	0	0	0	0	0	0	0	0	0	0	0	0	0	0	0	0	0	0	1	0	12	2	2	0	0	0	4	2	1	3	1	1	3	25	149	10	0	0	23	0	10	145	0	0	22	0	0	0	0	2	16	520	1	1	0	1	0	0	0	25	4	0	0	2	0	12	1	1	3	1	0	2	0	0	0	0	0	571	0	2	52	3	0	1	1	1	3	6	0	7	0	0	0	0	10	5	1	45	72	7	0	1	21	0	0	3	0	2	36	9	0	13	87	25	1	0	4	1	4	7	1	16	1	19	0	11	4	2	149	344	3	13	13	1	0	0	2	66	25	10	655	0	5	5	32	4	70	19	11	16	0	1	0	28	6	8	8	0	0	97	128	57	6	1	0	3	0	3	20	13	0	69	806	2	5	2	0	0	14	33	1	0	0	60	28	20	1	0	2	1	939	3	1	5	0	0	0	0	0	9	1	5	10	0	5	2	0	0	0	7	2	0	4	0	0	0	0	2	4	32	28	0	0	0	0	2	1	0	1	5	0	1	2	1	9	0	0	0	147	0	0	0	0	0	0	848	0	0	20	14	0	0	0	24	1	0	4	0	0	0	0	11	0	0	2	4	3	1	14	49	2	2	0	0	1	0	2	0	0	0	1	32	0	0	3	8	27	8	4	48	2	13	2	0	0	0	0	0	0	4	89	0	2	0	0	1	21	0	7	2	2	0	0	0	5	2513	0	0	0	0	16	1	0	0	0	0	123	0	0	0	5	0	0	0	2	0	0	2	2	15	0	0	1	6	16	3	2	0	2	1	6	0	5	0	1	0	9	1	3	0	60	0	0	0	6	0	16	1	6	0	0	50	0	0	1	3	0	0	0	0	7	0	1	0	16	2	0	0	5	0	11	13	166	0	0	0	1	12	0	6	0	4	0	1	7	0	16	0	0	0	18	8	19	5	7	0	0	46	1	1	0	18	27	0	6	4	47	1	2	0	2	0	1	2	4	3	10	0	4	0	0	12	2	0	0	154	7	0	1	12	0	3	3	8	0	7	4	49	0	0	1	0	0	0	3	3	2	0	508	0	0	11	0	0	0	2	36	9	11	4	0	0	0	3	0	2	6	1	0	0	0	0	8	0	0	0	0	0	1	1	8	0	11	6	0	0	2	4	47	8	1	20	7	0	10	2	5	13	26	7	3	0	2	2	2	8	3	1	123	6	6	4	0	9	0	0	0	7	4	35	8	0	0	1	1	10	0	0	4	0	14	20	2	7	1	3	0	4	0	0	0	1	2	0	0	19	0	0	2	11	42	2	7	0	14	2	0	5	9	0	2	32	3	46	3	8	5	9	6	501	0	0	0	4	15	0	0	8	3	9	0	0	2	37	37	2	733	5	2	0	0	5	0	8	5	7	20	0	191	18	14	1	1	0	8	36	4	9	6	0	0	2	0	0	1	8	0	0	0	24	1	0	0	20	0	0	6	86	4	0	0	0	2	11	0	24	1	4	0	0	71	20	1	1	0	2	76	1	7	3	0	0	1	8	10	81	0	0	0	0	10	0	0	61	26	3	1	0	10	3	23	0	0	0	4	0	1	8	0	0	69	3	10	22	0	21	0	10	3	1	0	22	0	343	31	145	0	910	0	1	5	1	0	3	3	10	315	0	0	0	0	0	0	3	0	8	2	4	23	0	0	187	0	0	1	1	26	2	0	1	0	0	6	1	0	0	23	2	0	7	0	0	8	0	1	0	0	2	6	7	11	12	32	7	21	0	9	0	3	1	15	66	1	1	46	0	14	2	5	23	14	285	0	0	34	0	0	1	0	0	0	0	0	0	0	0	0	0	0	0	0	0	13	20	6	0	0	2	42	0	0	17	1	309	38	8	0	0	2	0	0	0	0	0	0	66	0	11	0	3	7	2	25	20	19	0	0	0	0	13	0	0	0	0	0	0	0	0	0	0	2	0	0	0	10	0	14	0	1271	3	0	0	0	0	0	2	0	13	3	35	0	9	0	0	4	4	9	5	27	0	7	19	1	0	3	11	8	0	11	2	12	4	13	14	2	0	0	0	0	0	0	2	4	23	0	0	0	0	0	0	3	0	3	1	42	1	0	2	2	0	2	0	0	0	0	0	0	0	0	0	0	1	8	2	160	10	0	15	1	4	2	19	0	2	17	1	0	0	4	11	1	0	1	0	0	0	0	0	0	0	10	0	52	0	0	3	3	3	0	3	0	6	5	17	89	0	2	91	6	0	0	8	4	0	0	0	3	255	0	0	571	0	2	1	1	4	10	0	0	0	1	0	0	0	0	0	6	0	4	6	52	0	0	0	49	5	72	1	7	0	0	0	5	2	0	3	5	2	15	2	0	2	0	13	1	6	8	1	0	0	0	0	29	0	2	1	1	24247	0	0	0	0	0	10	2	0	0	0	1	1	0	1	4	0	0	9	2	4	0	0	5	3	0	1	41	1	1	960	20	1	0	0	8	0	52	4	3	5	0	0	0	1	1	0	0	0	0	32	3	7	1	1	15	13	1	5	1	0	0	1	119	1	2	2	3	4	0	4	0	5	5	11	0	1	1	39	7	0	0	2	0	3	0	0	1	6	64	0	3	0	15	2	4	0	8	3	44	12	5	4	630	61	0	1	1	1	0	8	96	7	63	1	0	0	64	263	9	0	25	3	14	2	705	3	3	0	2	0	1	0	0	0	0	0	0	1	0	3	10	0	6	0	0	0	0	0	0	0	11	1	1	0	423	0	0	12	0	4	1	0	0	0	0	0	0	25	0	0	1	153	2	4	1	4	3	5	1	0	0	0	0	6	0	3	0	0	1	6	1	2	0	0	0	0	0	0	0	0	21	0	0	0	2	383	0	0	16	0	0	3	8	1	2	0	12	4	16	7	0	0	1	0	0	0	4	0	1	4	0	8	3	0	0	3	4	5	0	0	40	3	3573	0	0	0	2	22	24	20	14	1	3	2	29	109	0	3	0	1	3	5	44	8	26	0	63	3	0	7	37	0	63	5	5	0	4	3	31	38	13	4	8	0	0	1	2	0	0	0	0	0	0	0	0	0	2	13	0	0	0	21	1	26	1	0	1	0	12	9	44	2	4	3	43	1	0	0	0	0	6	2	3	6	0	0	6	4	3	14	5	20	2	0	235	7	4	8	2	678	10	0	0	0	108	1	198	0	0	8	0	18	15	5	17	0	4	0	5	75	1	16	2	13	29	0	0	2	39	1	0	8	0	431	4	5	17	101	31	0	12	0	0	5	0	7	0	0	4	59	13	0	54	11	0	3	12	0	2	2	1	295	198	619	0	0	23	41	168	0	13	6	4	0	2	1	0	1	0	0	0	3	0	0	5	11	0	0	0	2	0	0	0	25	6	20	0	0	0	22	0	16	0	0	0	1	0	2	52	0	0	3	8	32	6	0	0	0	73	38	1	1	10	0	9	2	27	1	13	11	4	0	512	4	6	7	52	0	4	0	19	23	0	2	0	3	76	0	7	3	0	0	178	1	0	16	0	7	0	0	0	1	16	4	33	0	29	1	0	0	5	11	3	2	3	0	0	0	0	0	0	13	0	8	0	2	30	0	24	17	0	1	0	12	9	1	7	415	9	6	0	1	11	51	1	1	1	4	0	15	1	1	1	3	9	13	0	1	0	0	0	0	4	10	0	0	0	0	7	2	12	70	18	0	0	0	1	1	0	0	0	0	0	1	43	0	14	5	15	119	1	17	0	5	142	0	1	0	0	6	3	52	0	0	1	1	2	100	0	57	0	0	0	1284	0	6	0	1	0	0	2	1	9	6	0	2	0	70	0	5	169	1	3	1	4	18	0	11	0	29	5	5	0	0	0	0	4	3	0	0	0	0	0	0	0	0	44	0	0	0	8	0	2	7	2	0	2	8	0	0	0	48	0	0	0	0	0	0	0	0	2	0	1	0	1	0	0	1	5	0	4	0	0	0	12	0	0	0	0	0	14	19	6	2	3	0	0	0	85	3	6	0	0	10	0	5	15	9	0	0	47	0	35	78	5	0	2	0	1	4	4	25	0	3	13	0	0	0	26	10	0	0	0	0	142	0	0	3	0	4	71	7	0	6	0	1	3	1	1	0	16	17	7	46	79	10	6	0	0	0	4	41	0	1	3	2	5	2	23	0	0	0	0	31	0	0	0	46	2	25	78	10	0	0	21	111	5	7	0	0	0	0	0	0	28	3	3	4	0	0	0	1	0	0	4	0	0	15	0	0	1	0	0	0	4	6	1	0	26	0	3	9	13	4	3	0	0	1	0	0	0	0	0	3	0	33	0	31	0	32	4	13	2	2	0	0	2	3	2	2	10	0	59	8	6	0	14	1	3	0	3	0	0	0	12	2	1	2777	8	0	4	3	3	4	0	0	0	0	3	0	21	48	2	2	0	1	0	0	10	9	0	9	0	7	20	0	1599	0	43	0	34	0	0	2	0	0	0	22	0	0	0	0	0	0	2	18	1	0	0	4	41	338	0	2	18	1	0	2	4	4	15	0	0	0	9	16	31	0	54	33	2	4	39	0	0	0	1	0	2	0	0	1	1	256	3	0	0	1	1	1	0	0	1	0	2	39	0	1	6	5	6	3	0	0	0	10	73	0	0	1	183	5	62	8	1	48	1	4	6	2	0	4	1	3	12	23	8	199	0	2	21	15	0	2	2	219	2	2	1	0	1	33	5	28	0	0	0	0	0	0	10	0	0	0	0	0	0	0	118	15	131	0	4	15	89	10	2	0	0	0	0	103	7	1	2	0	3	0	24	238	0	116	34	2	0	5	0	1	0	3	3	0	0	40	11	4	0	4	0	3	121	37	97	0	6	9	0	0	0	0	3	4	0	52	0	8	17	7	1	0	0	25	10	1	0	1	4	2	0	4	30	2	26	3	0	0	6	67	4	13	3	0	0	2	1	1	2	0	0	0	0	3	3	3	18	0	0	0	209	8	2	16	0	0	0	1	0	1	3	479	22	4	62	4	0	0	0	0	0	0	0	8	0	0	0	0	0	0	3	0	4	4	2	1	4	0	2	0	0	0	2	0	0	9	0	3	8	8	1	7	1	5	27	0	0	0	0	23	9	11	38	3	232	50	0	8	6	0	4	1	0	0	0	0	0	0	6	0	3	19	0	0
"SAMN10862222"	0	0	0	0	0	0	0	0	0	0	1	6	555	12	2	1	3	0	0	0	0	0	0	4	1	10	0	17	84	3	0	581467	0	2	0	0	3	5	7	1	6	0	279	9	0	0	2	0	0	0	0	3	6	0	0	18	408	38	2	3	0	0	0	5	0	2	0	0	0	0	269	0	8	1	0	0	5	192	0	0	0	0	0	0	0	1	0	0	0	0	0	0	0	0	0	21	2	0	0	16	8	0	2	0	0	22	0	4	1	0	0	0	9	0	6	0	2	2	4	0	2	32	0	14	0	0	0	0	0	1	23	27	0	0	0	0	0	4	3	13	15	13	13	3	20	4	12	8	0	3	6	12	0	6	4	2	3	8	1	3	0	11	16	1	23	23	3	21	0	37	37	0	6	10	55	163	11	5	6	0	0	19	19	0	0	4	0	37	1	0	1	0	2	4	4	17	36	0	22	40	13	5	1	5	7	1	1	186	0	38	0	0	4	6	2	4	0	0	14	73	8	5	3	47	4	3	5	3	0	19	0	0	0	47	0	1	28	0	3	0	0	0	0	2	0	66	0	0	7	0	2	2	4	0	3	0	4	10	87	0	0	0	0	0	1	1	0	2	0	2	0	0	0	0	1	53	2	0	0	0	0	0	0	0	0	11	6	0	1	2	0	0	0	0	5	15	0	0	0	35	136	2	1	3	1	2	2	0	2	0	1	0	0	228	0	28	23	13	1871	0	4	8	0	21	2	0	0	0	3	0	2	0	2	0	1	0	1	0	0	0	0	63	1	0	1	2	1	2	62	2	0	14	0	4	14	4	35	8	0	279	212	0	0	0	0	0	2	17	16	1	0	0	0	0	0	0	1	45	0	0	0	14	0	1	2	3	1	33	5	2	7	20	43	25	2	0	19	1	11	2	0	112	2	0	2	165	0	4	1	0	0	0	33	0	3	0	0	4	0	0	0	6	52	3	42	30	3	23	0	0	16	24	10	11	1	19	4	1	1	47	0	2	68	51	1	3	0	841	2	24	25	0	0	2	12	9	2	0	0	1	1	0	0	1260	1	0	0	0	1	0	1	14	4	0	1	1	2	0	0	4	1	57	0	636	0	20	0	0	269	0	61	5	2	0	0	0	2	2	2	22	20	0	5	0	1	0	23	3	0	0	99	0	0	12	19	0	0	0	15	9	8	2	0	0	0	4	4	1	0	33	2	19	94	68	34	0	1	0	14	0	0	6	16	1	7	8	53	9	63	17	5	21	1	5	4	13	93	8	1	0	35	13	4	3	1	3	44	0	17	2	0	0	17	0	34	8	5	1	0	0	74	0	0	60	1	5	8	14	61	100	2	1	0	9	40	0	1	1	18	3	79	2	38	0	1	47	7	15	4	20	0	0	8	21	31	0	6	0	6	2	19	22	6	0	25	0	19	0	0	1	0	0	9	1	0	0	2	2	26	5	2	0	0	1	1	0	0	3	3	5	2	0	88	0	8	0	12	0	23	4	1	0	7	5	0	5	17	0	0	3	0	0	0	0	1	1	2	0	3	1	0	11	10	59	2	17	17	0	106	25	0	0	0	16	25	0	18	57	2	9	2	0	0	3	6	1	5	1	17	4	13	0	1	84	1	33	3	64	24	1944	2	8	0	4	5	0	0	0	0	0	1	9	88	0	10	3	4	0	0	0	3	0	0	0	20	2	6	0	5	0	1	2	1	0	0	4	67	23	0	0	161	0	4	5	12	0	0	0	0	4	5	36	1	0	0	0	1	0	1	28	15	6	0	1	0	3	0	0	0	0	0	0	4	1	0	9	18	0	3	4	3	0	16	0	0	0	0	3	0	5	0	7	0	0	0	0	21	0	0	11	105	0	45	0	0	0	0	3	1	0	0	0	0	0	0	0	0	0	0	0	0	0	0	0	0	0	0	0	0	0	0	0	0	0	0	0	3	5	0	1	1	47	0	245	8	12	1	39	146	1	0	3	0	94	0	1	0	1	11	3	10	527	1	5	5	7	6	3	12	1	34	13	6	46	368	1	4	19	22	7	1	48	1	16	1	6	17	0	0	0	44	29	31	11	84	0	0	5	2	10	14	6	30	4	2	0	2	0	6	130	2	0	0	3	1	23	1	1	0	43	0	0	0	0	0	0	18	10	5	2	14	359	1	1	104	0	9	3	9	1	21	0	0	3	47	0	0	32	0	0	6	10	14	0	0	0	4	7	0	0	0	77	0	19	0	2	6	0	126	5	18	8	1	1	0	1	5	2	5	0	0	1162	3	0	7	3	1	1	2	1	104	4	33	27	5	629	0	0	0	0	8	0	0	18	0	0	0	247	122	15	0	5	99	48	227	0	0	95	0	5	37	86	0	0	82	18	1	10	10	393	2	0	0	5	28	1	9	0	11	8	0	1	37	4	1	6	26	3	18	0	0	3	0	0	2	0	0	0	2	1	0	0	15	0	0	35	31	17	0	0	1	2	0	0	2	0	0	24	6	0	220	28	0	1	0	0	1	0	0	1	1	8	4	31	0	0	0	0	0	636	15	0	0	0	1	6	0	2	7	19	0	0	0	0	0	3	0	3	5	0	4	112	3	18	0	7	0	0	1	11	58	0	0	0	2	0	4	6983	0	1	0	0	2	15	7	21	1	32	1	1	2	2	1	24	11	0	117	11	2	0	7	2	254	9	20	48	0	1	0	2	4	0	3	13	1	0	19	0	0	22	0	0	1	24	0	0	0	1	0	0	15	0	0	0	3	213	0	0	21	5	0	4	4	4	0	1	2	17	4	0	9	0	2	1	0	0	2	39	10	0	0	2	18	0	10	1	0	117	21	4	0	0	1	3	1	2	1	0	2	0	14	61	0	2	77	0	3	0	0	0	1	64	1	0	5	0	0	0	0	5	0	0	7	5	7	6	39	2	0	1	0	27	31	29	1	2	149	0	13	102	1	0	30	1	93	39	8	7	3	1	129	219	0	1	10	7	0	16	0	0	2	0	0	0	2	152	4	2	0	29	11	0	11	4	0	0	0	1	11	8	5	7	1	0	3	0	25	13	15	47	8	1	1	12	83	0	35	38	10	57	20	20	4	239	5	28	2	2	0	0	0	0	46	66	2	0	0	0	14	40	12212	302	3	0	0	0	0	3	3	6	0	1	23	1	3	10	20	0	0	0	1	7	1	237	6	0	0	1	0	0	0	0	14	50	2	0	0	0	0	2	0	0	0	28	0	4	0	0	0	1	0	0	0	3	1	3	0	4	18	0	1	0	0	14	2	20	0	0	25	0	0	964	1	2	0	0	2	0	0	2	59	2	0	0	0	0	0	0	636	3	153	0	4	32	8	91	0	0	0	1	258	13	243	4	2	0	1	2	18	0	3	6	11	5	0	0	0	0	0	0	1	15	1	0	47	184	3	0	0	0	0	0	642	8	4	54	15	0	32	3	1	9	51	0	0	0	0	0	2	3	0	40	19	0	4	6	26	39	6	24	37	7	9	17	0	39	0	2	5	0	17	1	64	14	0	281	69	10	0	34	5	12	3	27	2	7	160	4	2	0	2	3	14	1	5	2	108	0	50	17	0	0	0	27	99	2	316	174	0	6	1	146	0	4	21	12	8	8	1	49	18	2	0	0	0	1	3	0	0	0	69	0	8	0	5	1	0	7	182	3	0	11	142	0	0	0	139	0	1	0	2	31	4	2	1	0	0	22	0	0	7	49	2	1	2	6	0	0	2	32	0	394	0	0	162	0	154	0	1	3	0	0	1	1	63	0	5	0	1	6	0	1	8	0	137	0	0	0	713	0	1	0	4	3	26	1	5	0	1	2	0	0	101	0	2	0	12	1	0	2	0	2	0	7	35	0	0	5	0	3	1	1	16	3898	0	0	0	0	0	24	0	2	0	0	24	0	0	0	2	0	1	6	531	1	173	6	1	3946	1	1	1	8	1	1	36	0	0	1	15	0	0	2	29	7	0	0	16	0	0	33	0	18	0	0	2	72	0	0	0	2	0	0	0	0	6	0	25	0	51	39	3	1	3	0	0	2	4	3	30	0	0	1	0	0	0	8	0	21	26	61	6	0	0	16	10	28	0	35	178	0	0	5	0	0	0	76	78	0	20	2	3	4	0	9	90	20	4	14	18	0	2	87	9	0	0	1	3	0	0	0	0	11	0	0	1	4	57	0	7	8	0	16	1	0	0	0	0	1	9	6	18	1	2	0	22	0	0	0	1	29	17	0	10	0	37	0	8	9	0	1	1	0	1	0	10	3	3	0	1	18	0	3	0	0	42	2	1	25	11	1	0	1	1	0	1	18	13	0	88	0	94	543	2	0	0	0	0	3	14	81	1	0	0	99	0	6	0	14	0	10	2	0	0	0	0	0	0	0	1	2	1	0	3	0	0	0	2	0	0	2	0	0	0	0	2	1	0	4	1	2	1	40	13	4	35	0	1	1	0	0	2	0	0	0	0	2	1	0	0	0	0	2	0	3	1	1	0	0	22	0	0	0	0	0	0	1	1	1	0	2	0	0	0	0	0	0	0	0	0	1	0	3	0	0	0	0	0	0	0	12	0	1	0	0	2	0	77	1	4	0	1	47	5	10	2	41	49	21	2	1	0	18	0	2	19	66	126	0	53	0	1	3	29	4	0	4	0	26	0	3	1	70	0	0	17	48	23	177	33	0	0	1524	5	1	8	1	0	4	207	33	1	3	0	2	1	2	4	12	0	0	70	3	0	0	0	0	0	1	2	2	2	256	0	0	1	38	4	8	0	0	0	1	0	2	0	2	22	0	8	17	25	18	1	1	7	1	10	0	1	0	0	5	0	1	0	1	0	3	0	0	0	2	3	5	1	7	5	0	2	1	4	0	0	75	0	0	0	16	6	0	0	1	12	0	0	0	0	28	8	13	0	0	0	22	14	56	2	2	31	0	24	44	0	0	0	11	39	11	14	0	7	5	0	22	0	0	26	0	3	0	43	98	2	0	2	0	5	2	38	12	0	0	0	0	0	8	3	20	6	2	0	1	41	6	8	25	60	7	0	1	0	8	3	0	1	1111	5	38	7	17	35	0	91	143	2	3	3	0	7	2	0	0	9	2	2	3	0	3	1	0	0	56	0	5	0	1	4	0	7	6	0	2	5	1	0	4	10	17	25	0	2	0	0	0	0	257	13	529	206	11	1	0	0	0	0	1	0	16	5	114	8	0	0	2	9	1	4	1	8	5	12	4	1	3	1	0	1	5	1	0	0	0	17	0	0	0	0	9	6	4	4	0	91	0	0	0	8	0	0	1	0	15	7	0	274	6	468	27	3	7	5	0	21	2	2	7	0	0	17	2	1	0	2	24	59	14	0	0	0	1	15	3	26	2	51	0	0	0	43	19	14	0	5	2	0	5	4	1	95	4	2	17	3	0	0	6	1	23	9	0	49	0	0	0	0	13	1	0	6	3	0	2	224	0	15	0	2	21	0	4	0	0	0	0	1	0	0	0	7	1	0	3	0	0	1	1	0	0	0	0	0	0	5	4	0	0	0	1	0	9	9	1	1	18	4	0	8	20	0	0	0	0	0	1044	31	7	5	3	1	18	121	29	4	32	9	0	0	0	0	0	0	0	0	1	0	4	2	0	0	0	0	0	0	0	0	5	28	0	0	1	0	0	5	0	0	0	0	0	8	4	0	9	21	65	0	4	5	7	58	0	0	15	0	5	71	12	8	3	1	1	9	0	47	9	68	3	2	0	0	0	0	0	0	0	0	11	0	4	11	4	0	1	0	0	2827	55	12	6	46	0	0	1	0	0	0	3	3	0	0	0	8	4	73	0	0	0	0	0	23	0	47	3	0	0	0	1	27	8	18	0	0	12	0	411	0	0	0	0	4	1	0	3	27	15	0	0	0	0	2	3	0	793	0	0	0	27	11	19	0	0	0	23	5	0	0	20	1	7	18	0	2	4	0	0	5	2	1	0	7	0	14	0	0	169	14	0	0	0	0	2	18	5	5	0	0	21	971	5	0	23	0	30	14	2	2	7	8	1	1	0	0	0	0	1	3	36	13	0	1	0	16	12	0	16	3	0	2	721	0	19	15	0	3	8	14	0	45	16	14	5	0	16	8	1	1	3	7	0	0	8	17	1	17	3	24	11	0	0	26	2	2	0	0	48	381	2	0	22	10	12	65	0	1	0	3	208	0	46	235	16	6	7	2	1	13	31	8	43	1	1	1	1	27	26	0	0	0	47	8	2	0	4	1	0	1019	3118	24	2	10	8	0	83	6	1	1	0	0	0	7	4	9	0	0	0	345	0	0	6	4	5	15	0	16	0	0	0	90	15	7	4	0	0	0	14	13	2	6	1	0	0	0	4	0	0	0	70	0	4	46	4	390	8	1	0	1	0	0	519	0	0	10	0	10	0	168	12	3	40	0	12	0	12	4	2	0	2	1	9	2	0	2	5	0	0	0	1	25	8	6	0	0	0	8	2	1	0	787	4	809	2	10	2	23	3	2	0	77	10	0	0	2	0	23	12	14	111	0	0	7	0	0	0	67	6	8	4	3	3	5	2	0	2	0	5	0	5	10	0	1	0	7	0	1	0	0	1	0	14	31	49	2	3	0	0	8	9	2	3	1	0	8	7	1	24	1	1	0	30	2	0	0	790	0	14	0	2	0	0	0	13	6	129	0	0	9	2	1	2	18	156	21	0	8	476	11	1	0	1	1	2	0	0	4	1	1	0	0	10	2	0	1	18	0	0	0	0	2	0	0	0	0	0	0	0	0	17	6	8	6	0	0	9	0	21	2	131	0	0	16	0	0	11	0	1	2	0	10	0	0	0	0	2	0	3	3	0	15	0	10	2	0	0	0	14	8	0	0	0	0	0	4	0	598	35	0	41	2	0	0	0	349	7	5	0	4	4	4	46	0	73	0	0	9	27	0	0	0	0	2	0	9	0	238	0	8	3	0	8	4	0	0	2	67	0	0	49	0	41	17	5	0	0	22	0	1	0	0	0	0	22	0	0	0	46	0	0	60	0	0	129	0	0	0	0	7	0	419	1	4	3	0	0	0	0	2	1	5	0	0	0	21	0	0	0	0	0	2	0	0	53	0	18	0	0	7	23	0	79	2	52	0	92	10	10	21	1	61	0	0	0	0	0	50	0	145	22	0	0	0	1	0	0	0	6	22	60	0	2	1	3	3	2	46	0	0	379	43	1	1	0	6	1	0	6	0	0	0	13	5	0	0	0	0	6	0	1	2	126	0	106	17	5	0	6	0	0	0	0	0	0	0	3	0	346	0	8	1	0	0	2	16	8	0	15	251	0	0	17	1	5	0	0	0	2	2	13	5	74	1	0	0	15	0	0	17	4	10	1	235	257	135	0	0	14	0	87	19	12	0	1	10	0	5	13	697	4	3	109	0	6	0	21	4	1	5	0	102	3	37	35	0	2	0	1	0	0	2	3	223	1	5	6	0	5	17	11	3	0	10	0	11	0	5	19	34	35	1	0	0	6	0	0	24	0	0	0	2	0	15	0	0	1	0	5	19	3	22	0	0	0	11	0	10	3	11	368	2	35	0	2	0	1	0	0	0	9	10	4	1	4	0	0	0	1	16	4	15	0	0	1	2	0	5	63	0	304	0	0	0	1	0	4	6	1	0	5	0	0	0	0	0	4	6	48	1	0	129	0	35	1	0	7	6	0	0	3	45	0	0	0	7	1	0	23	0	41	64	0	0	0	0	1	0	9	1	0	1	342	420	11	2	14	6	0	0	4	16	74	6	1	5	0	47	2	1	0	0	146	104	1	17	60	136	18	0	1	1	3	0	0	1	5	9	2	0	0	0	0	1	2	7	1	0	0	4	0	0	1	0	21	12	0	0	0	0	0	53	0	0	0	0	0	1	0	0	0	0	7	7	1	0	2	0	0	31	0	1	0	0	0	0	0	0	0	0	1	0	0	3	4	1	0	6	0	0	0	0	0	0	0	0	0	0	0	96	9	9	0	0	0	1	1	34	3	0	0	1	6	0	0	64	1	2	1	1	0	0	0	3	26	19	0	1	0	1	4	8	0	254	0	191	15	46	1	3	0	0	0	2	0	12	0	0	6	3	0	0	3	0	1	16	2	6	26	0	394	29	0	0	0	87	3	6	0	11	2	0	2	4	0	16	2	0	0	0	4	0	3	0	9	3	9	0	0	0	1	0	3	1	13	0	3	4	1	1	152	13	3	0	12	5	0	5	0	121	0	15	3	1560	3	11	91	1	0	0	0	3	2	0	0	4	2	0	0	11	7	1	1	0	17	1	0	1	0	3	0	1	1	0	0	0	0	3	0	0	0	0	1	0	0	1	0	0	0	0	0	0	0	12	6	4	1	11	8	0	13	24	0	0	0	0	0	0	0	2	2	117	0	0	1	2	0	48	3	0	0	3	0	5	45	0	0	1	847	0	0	4	0	0	0	223	0	0	0	0	0	0	1	22	6	0	0	1	0	1	1	4	16	0	0	5	0	0	0	4	15	7	0	0	2	2	0	2	11	0	0	4	11	73	53	8	0	2	511	274	0	13	3	0	210	3	0	0	0	0	0	0	2	6	1	0	0	0	21	15	116	1	0	0	10	0	0	17	0	0	1	0	97	18	58	6	3	0	47	2	0	3	23	10	0	0	0	0	3	3	1	0	21	0	14	0	0	0	53	0	1537	1	0	1	0	0	1	5	14	21	25	0	1	0	4	0	9	0	0	13	8	0	0	8	0	0	10	0	0	0	0	0	9	0	0	0	0	2	1	1	0	0	35	0	0	0	3	49	3	0	2	24	67	4	0	19	0	39	0	36	80	24	69	0	0	4	5	0	0	0	997	8	0	11	0	0	0	0	14	22	2	0	0	0	0	1	2	0	0	0	0	0	13	1	0	52	2	2	11	13	3	16	3	5	4	3	0	0	2	4	12	744	18	0	2	26	0	9	87	6	0	22	1	6	3	0	0	5	20	12	0	1	0	2	135	13	16	2	4	2	0	30	14	0	0	0	2	32	4	325	21	122	0	0	0	0	0	0	18	0	0	0	0	0	0	1	5	5	0	0	0	3	8	3	4	0	1	3	1	1	0	8	0	0	3	0	4	6	2	399	0	0	0	2	0	0	0	0	6	2	0	0	0	32	25	339	0	10	42	0	0	33	0	0	17	0	0	21	108	9	84	41	3	243	0	0	1	0	8	15	57	49	0	0	0	0	0	0	0	1	11	6	1	2	14	0	25	24	106	1	4	18	1	4	12	14	4	288	7	3	0	22	14	0	1	3	9	42	0	10	0	3	2	4	0	0	226	5	2	0	22	11	5	0	48	43	0	11	2	16	7	2	13	17	2	0	7	13	54	0	15	14	0	32	1	0	3	143	16	7	0	4	0	0	0	0	0	2	0	0	0	0	0	3	0	10	3	1	22	0	7	3	0	0	383	55	2	0	0	0	0	212	18	11	24	0	9	9	3	0	71	9	0	1	0	9	31	3	0	280	0	0	0	4	5	13	1	36	65	1	1	3	0	1	0	0	1	0	7	0	0	0	0	0	0	3	1	0	4	2	2	4	0	25	0	46	7	16	0	17	7	0	59	0	27	120	3	2	1	0	0	0	8	0	0	10	1	0	142	6	1	1	13	25	38	0	0	4	0	0	8	1	0	17	29	0	28	2	17	66	9	3	1	9	0	0	0	4	0	18	10	3	10	3	1	20	0	0	3	12	1	2	15	0	0	0	32	3	0	2	1	0	9	13	22	170	0	11	0	7	0	1	0	0	1	0	0	14	0	0	10	0	2	73	1	0	12	0	13	9	0	0	1	1	1	7	1	0	475	686	6	179	3	1	1	0	0	0	0	0	4	0	0	0	0	0	0	0	0	17	0	14	1	0	0	41	2	80	0	0	1	1	2	0	2	23	0	333	3	1	0	4	4	0	0	17	0	0	0	2	0	0	0	0	0	0	0	37	0	0	1	0	0	0	0	0	0	0	0	1	15	0	4	1	4	1	2	0	0	1	0	0	0	42	0	55	5	0	0	2	1	45	2	0	0	0	0	4	1	5	3	0	12	4	0	0	0	0	0	2	2	0	0	4	3	5	5	7	1	0	4	0	0	1	2	0	0	34	0	1	54	9	127	0	7	0	13	25	2	3	1	3	5	5	0	0	0	0	0	0	0	0	2	13	2	112	5	24	0	1	15	0	0	0	28	28	195	3	9	8	0	15	0	10	7	10	0	0	6	3	1	2	2	1	1	0	1	0	0	1	0	3	0	1	59	0	0	1	2	8	16	0	1	0	0	0	0	2	16	0	25	10	3	13	1	154	0	2	0	0	12	0	0	14	4	0	6	0	5	14	12	92	73	0	1	22	53	1	26	43	1	229	19	0	106	7	75	5	12	1	26	2	4	0	88	2	4	0	1	11	2	6	0	0	0	6	5	3	0	0	8	44	0	0	132	0	1	0	91	0	0	0	1	2	0	0	0	28	18	3	1	496	1436	0	3	0	0	0	4	25	31	19	26	2	4	0	3	0	0	0	0	1	0	7	0	25	3	0	0	4	0	0	0	3	1	8	7	0	0	0	30	9	0	443	15	48	0	0	2	0	38	0	0	2	1	0	0	4	1	1	5076	9	129	0	0	0	1	1	0	5	0	182	33	0	10	0	0	817	60	7	3	3	0	0	2	0	8	327	5	0	3	0	2	1303	0	0	0	0	0	0	45	0	0	0	0	0	47	3	0	0	0	0	0	0	26	0	1	17	1	0	0	0	0	0	0	3	58	0	0	0	1	3	23	30	0	0	0	1832	4	0	0	0	14	172	373	0	1	0	3	2	5	1	0	0	0	0	0	7	53	0	0	0	1	0	0	0	4	1	68	7	0	0	0	0	0	0	13	0	0	2150	1	20	0	0	1	0	3	0	0	0	26	1	0	0	10	386	390	1	1	0	0	0	0	6	4	0	8	40	5	10	4	3	28	45	42	4	0	5	20	14	4	0	3	0	1	297	3	0	5	0	5	1	70	63	146	3	9	0	70	2	0	0	1186	0	0	0	0	1	1	10	0	1	0	0	0	0	0	3	33	7	0	223	0	3	11	13	0	3	0	0	0	0	0	0	0	0	0	873	1	0	1	0	3	1	0	0	0	0	0	0	5	0	0	0	0	0	27	0	1	3	24	0	6	0	24	0	6	1	1	0	1	12	3	0	46	1	181	66	53	0	2	6	14	4	0	0	24	0	5	1	33	127	9	23	41	37	10	9	63	0	0	0	2	5	15	33	3	3	24	0	1	5	1	0	14	0	0	0	0	0	0	32	100	4	5	5	1	0	0	0	1	0	0	0	0	0	48	16	821	1	0	10	15	1	153	7	9	0	0	13	0	1	0	8	9	0	0	265	0	29	1	1	2	0	0	31	0	0	59	13	976	4	0	2	3	10	1	0	6	5	2	0	0	10	88	3	0	0	16	2	39	0	1	3	0	8	0	2	1	12	3	0	20	0	1	2	0	0	0	2	0	0	1	0	0	0	0	0	689	0	0	0	0	0	2	6	16	49	0	0	2	3	3	0	0	1	0	0	0	0	0	0	0	3	0	0	0	54	1	5	6	7	1	1	0	0	0	287	223	10	13	0	0	0	0	2	0	0	1	31	11	461	0	4	14	32	0	3	7	0	0	1	0	6	0	0	23	11	19	0	0	1	2	5	0	0	2	0	26	0	1	144	0	4	0	2	0	49	250	0	5	18	85	0	508	82	4	23	1	3626	3	1	4	7	0	37	0	10	340	13	5	30	20	20	8	41	80	0	86	0	0	9	3	10	677	85	88	2	1	2	5	0	11	3	24	83	3	0	4	12	2	1	20	2	13	3749	4	4	3	0	4	7	0	3	12	0	0	0	10	0	0	1	0	0	5	1	4	98	2	4	27	11	2	4	2	33	0	0	0	0	0	0	0	0	0	1	0	0	0	3	1	128	11	1	113	5	5	2	121	0	1	0	0	0	0	0	0	0	0	0	0	0	0	0	0	0	0	0	1	0	0	0	2	1	0	3	6	0	0	3	124	76	0	0	0	0	0	0	0	2	36	16	72	31	0	3	206	9	32	0	1	1	8	165	4	280	0	65	12	10	165	2	16	438	2	0	0	0	0	43	5	0	6	0	32	0	24	5	2	10	18	74	6	3	0	0	4	24	0	357	37	2	13	6	18	12	55	2	3	0	0	0	0	38	4	0	0	10	3	0	0	0	2	0	0	7	0	41	15	2	1	0	42	0	0	37	6	1	0	3	0	0	0	0	0	2	2	7	1	7	1	1	43	20	0	10	0	0	0	1	1	0	0	4	0	0	4	10	1338	14	164	73	0	0	34	0	111	1	20	0	481	4	27	24088	0	38	1	90	4	78	0	0	0	0	0	74	0	1	5	9	5	0	1	0	0	0	67	1	16	17	1	12	0	0	4	0	1	2	0	12	27	2	0	0	0	37	6	47	0	1	7	4	0	0	0	0	1	9	11	4	21	1	0	0	0	9	2	0	0	0	1	0	0	0	0	78	4	14	1	0	2	15	0	162	4	10	0	3	1	0	0	7	11	41	3	2	38	1	1	1	0	2	15	16	16	3	0	0	38	0	5	0	0	3	0	0	0	2	10	5	1	0	1	1	3	0	0	0	0	6	0	12	1	0	0	7	19	46	2	8	29	95	1	1	0	0	394	269	5	15	24	15	0	113	0	0	30	385	0	0	38	0	3	0	4	1	0	0	3	0	4	125	26	176	2	8	0	1	5	50	0	0	1	0	3	0	2	0	88	5	109	1	0	0	25	4	8	0	0	0	0	24	10	390	25	0	13	0	0	0	0	0	0	1	0	0	1	1	0	0	1	13	12	17	149	9	10	0	121	1	1	0	2	0	7	9	1	6	11	0	0	0	0	0	7	2	0	29	0	1	12	0	202	0	5	4	0	103	21	12	39	23	0	16	31	0	8	13	0	0	6	9	0	1	24	0	3	1	6	1	65	0	5	3	0	16	2	0	0	10	0	5	33	2	2	5	0	4	24	28	1	0	0	52	3	285	0	8	1	11	5	6	34	7	3	809	0	1	0	0	0	0	0	0	2	177	776	8	0	1	0	0	0	4	0	0	6	0	0	0	0	0	0	0	0	0	3	0	0	0	0	0	20	0	1	3	0	55	4	0	3	0	0	3	42	2	28	2	5	1	0	3	0	1	0	0	3	16	0	24	2	0	29	81	0	1	0	0	58	2	5	12	14	10	0	4	0	47	5	5	0	12	161	0	8	5	102	6	0	189	28	414	0	0	0	14	0	0	0	0	0	0	1	17	16	3	0	32	21	0	0	2	0	11	0	0	5	188	33	4	3	0	0	0	0	4	0	0	2	2	36	0	0	0	0	1	5	0	16	0	3	0	0	0	7	3	1	0	0	138	0	11	0	1150	3	6	0	1	6	0	6	11	174	422	0	0	0	0	8	1	0	2	0	2	0	0	27	2	143	4	1	2	3	0	0	0	244	0	2	3	0	2	0	0	13	19	0	0	0	17	0	18	0	0	0	32	44	18	7	1	0	0	624	20	0	0	0	481	3	1	3	55	19	1	7	0	6	1	3	19	184	1370	2	30	1764	69	20	0	0	6	1	0	20	0	6	8	4	0	25	9	0	0	1	0	0	0	0	16	0	0	48	10	0	9	19	27	8	10	16	1	0	2	4	0	26	1	0	22	0	0	12	6	1	10	35	0	0	0	1	0	0	0	1	0	429	6	0	7	23	1	0	0	1	0	4	2	0	1	1	11	0	0	4	0	0	0	1	8	3	37	6	0	0	0	6	41	0	352	0	140	19	1	8	29	3	9	2	0	0	3	0	0	384	1	0	0	0	18	6	0	0	0	0	0	0	102	1	15	24	4	2	44	0	0	16	0	18	0	1	1	64	1	7	22	5	0	165	27	19	65	3	40	4	35	4	18	0	0	0	0	0	18	4	0	126	71	37	358	1	4	146	2	2	15	360	14	8	0	9	12	0	24	6	0	112	1	155	38	10	0	0	56	7	0	0	0	13	1	0	209	0	0	0	51	0	0	21	0	1	8	0	4	0	0	0	0	1	2	1	0	0	1	3	31	0	0	31	0	1	0	3	101	0	28	320	1	23	0	0	0	0	0	1	0	0	0	173	13	2	6	10	22	9	0	0	1947	112	0	1	3	1	9	26	13	16	0	0	25	0	15	0	0	0	191	0	0	22	1	1	0	0	0	2	3	0	10	7	44	0	0	28	2	2	0	19	10	13	90	0	0	1	6	12	43	0	0	15	1	1	0	0	43	10	1	9	1	0	0	13	0	17	22	2	9	0	3	1	0	0	58	0	0	0	0	0	0	0	0	24	0	0	0	25	0	0	0	0	0	6	46	3	3	15	71	1	0	0	1	6	0	1	9	0	0	33	3	0	0	0	5	43	0	0	0	0	0	9	0	0	36	3	1	5	0	22	7	11952	16	0	0	1	1	361	1	0	293	54	3	7	20	2	429	18	1	0	1	5	1	4	0	3	1	23	0	1	2	14	3	4	5	1	1	0	99	0	166	7	0	0	28	0	0	0	0	1540	24	4	13	0	0	0	602	0	0	0	0	49	36	1	15	22	1	0	0	0	0	0	0	0	0	0	37	0	2	0	0	0	5	0	0	0	27	0	0	0	2	3	0	3	14	0	89	14	48	0	1	0	0	1	7	0	0	0	0	2	24	4	9	1	3	2	4	23	0	0	0	0	0	0	0	0	0	0	0	0	0	3	0	0	6	1	15	5	2	40	0	2	0	5	399	16	4	0	3	17	256	9	0	0	26	98	0	13	6	0	0	12	17	5	72	2	20	6	17	27	1	19	4	2	7	1	3	1	0	0	0	0	0	0	0	0	0	0	0	43	3	3	0	2	0	60	2	0	0	2	5	10	0	0	1	3827	0	0	60	1	0	3	7	112	16	0	56	4	2	34	0	7	10	6	0	1	0	50	0	23	15	2	9	8	35	26	131	43	17	0	55	7	1	0	0	0	0	1	21	0	2	0	0	27	52	0	1	46	2	10	3	0	37	706	0	7	79	14	0	33	3	0	0	11	0	24	21	0	3	59	0	0	0	0	0	5	15	4	34	6	36	44	1	6	3	0	0	6	28	1	2	18	0	33	16	1	3	0	0	7	0	5	4	6	65	1	1	7	0	1	2	10	5	12	11	127	1	0	3	11	18	4	1	50	19	3	0	0	2	37	0	0	0	0	103	18	0	5	0	0	611	3	4	0	15	1	0	22	0	6	16	5	3	0	1	4	0	0	0	2	8	2	3	1	58	0	0	1	0	55	1	11	4	0	46	0	2	0	1	4	5	0	0	337	71	0	0	44	5	0	0	0	0	8	0	0	0	0	0	3	1	39	0	1	2	3	8	4	0	4	0	8	3	0	41	0	0	0	0	8	0	0	5	0	0	0	5	6	9	0	0	0	11	5	22	23	0	0	14	2	4	20	5	0	29	0	0	23	1	10	0	1	3	8	1	30	2	64	1	0	0	1	1203	15	1	0	33	4	0	24	8	3	1	0	72	544	16	21	5	0	4	34	11	0	11	2	23	84	11	11	9	7	0	102	0	24	56	5	0	18	0	6	0	5	170	0	0	27	44	42	15	1	4	0	5	0	0	1	8	1	27	1	1	11	1	6	874	41	0	0	0	0	0	7	0	1	4	5	12	5	4	0	6	0	13	12	1	1	0	0	0	0	2	2	0	2	6	0	148	36	22	2	2	0	3	10	0	109	7	1	10	4	76	0	0	85	77	13	103	43	15	0	28	130	5	17	46	0	1	16	12	30	25	9	1	28	1843	12	3	0	0	0	1	0	963	17	6	2	151	8	12	40	0	0	12	312	72	0	19	68	0	2	0	0	0	0	0	0	0	0	0	0	0	0	0	0	2	55	4	29	0	150	0	0	74	67	0	0	1	37	0	9	35	0	62	5	35	8	970	0	1	108	18	10	1	1	4	37	0	198	172	21	19	0	0	1	0	0	7	0	47	3	2	1	33	0	0	0	125	49	201	2	15	0	3	0	0	9	31	4	12	1	132	15	0	0	65	1	57	5	1	0	6	4	1	0	16	3	46	1	0	0	15	9	2	2	3	3	1	4	0	0	0	2	36	3	4	8	6	3	1	0	7	3	4	185	0	4	0	51	0	74	1072	0	0	311	0	4	0	3	4	0	0	1	13	11	11	0	1	0	0	0	0	22	46	6	7	16	2	17	154	4	20	16	0	1	11	2	17	92	1	5	1	0	64	14	68	704	3	0	18	8	30	260	0	88	3	50	0	0	4	1404	174	3	20	10	13	5	7	3	0	0	0	5	0	3	0	0	27	1	1	0	34	0	1	1	4	7	0	0	0	0	0	15	3	0	3	39	0	50	60	0	1	30	0	2	0	0	0	0	0	0	0	0	0	0	22	26	0	0	0	0	0	0	25	3	2	37	526	2	0	98	0	0	1	41	9	0	37	102	13	0	25	1	0	110	2	0	0	29	0	1	119	4	1	17	0	1	0	0	28	0	0	0	0	0	27	1	0	123	1	3	1	0	0	1	0	1	5	0	2	0	0	0	5	5	0	0	0	0	8	17	12	6	8	14	0	2	10	11	0	0	0	0	0	0	0	8	44	5	2	359	0	4	13	4	0	0	4	80	67	1	4	4	156	0	0	162	5	2	4	152	63	2	48	2	0	21	0	0	20	140	0	136	4	0	18	12	0	0	173	2	0	0	0	0	0	3	1	0	26	17	9	2	0	0	3	3	9	9	1	0	0	0	0	4	0	0	0	27	37	2	0	1	0	33	2	1	40	0	53	130	9	0	6	1	130	14	14	6	15	4	27	71	1	11	0	10	1	45	6	0	0	0	0	0	0	19	0	0	0	1	0	0	0	14	4	0	0	0	0	0	0	0	1	13	15	1	72	34	5	5	0	95	39	1	0	0	27	0	12	0	24	0	0	521	0	8	7	5	40	1	0	0	47	24	26	0	0	1	105	0	7	3	0	2	3	1	0	0	7	0	0	3	18	1	0	1	0	0	61	0	1	0	0	5	755	36	15	3	0	0	0	50	0	18	9	0	0	49	1	1	40	11	0	4	2	7	1	0	1	0	79	2	0	101	5	0	20	0	111	3	7	0	16	21	32	40	132	7	19	0	0	11	7	0	0	24	23	2	19	0	0	13	726	18	34	165	30	63	2	240	17	8	0	46	25	15	2	0	3	655	5	1	0	87	26	1	0	6	0	29	5	0	3	19	0	2	0	45	31	0	70	10	0	13	17	20	25	56	1	2	0	7	0	5	0	3	4	1350	0	0	2	9	10	0	4	0	7	0	0	19	45	0	0	3	0	1	69	1	3	0	0	0	0	0	0	0	0	0	0	0	0	0	0	0	0	6	0	1	2	0	1	1	0	0	2	2	2	0	0	0	0	0	0	0	0	0	8	0	0	0	3	0	6	15	50	9	0	6	2	0	0	0	21	0	0	0	0	0	331	0	0	0	2	1	0	0	0	0	0	138	4	0	5	5	1	5	0	0	31	0	0	0	0	0	0	0	0	0	0	0	0	0	40	0	0	0	35	23	0	1	0	17	0	0	0	5	0	0	0	2	14	92	32	4	0	0	0	0	0	0	0	0	0	11	0	3	4	2	0	0	0	0	0	0	0	0	2	64	0	0	0	0	0	0	0	6	194	0	2	41	0	0	0	0	0	0	0	0	0	0	0	0	0	0	0	0	0	0	35	7	2	0	2	7	3	32	0	0	0	1	0	12	0	8	0	0	2	6	0	0	0	478	0	0	0	26	76	0	0	0	1	14	10	0	2	0	0	40	0	0	325	138	113	1	0	50	0	1	12	4	3	0	0	18	8	2	0	0	25	0	1	0	0	0	585	205	1	0	0	1	11	2	4	2	2	0	5	21	1	0	0	0	2	0	8	5	0	0	4	79	0	0	0	1	1	0	0	0	0	21	12	2	67	9	24	2	0	3	22	0	0	0	37	0	8	0	86	6	8	4	0	5	0	25	1	1	4	157	1	464	37	0	2	0	0	0	228	0	0	0	2	0	33	0	0	0	2	186	96	0	0	0	6	0	0	0	10	3	11	7	16	50	0	661	2	0	4	2	0	0	0	0	71	9	1	610	8	2	0	118	25	119	0	10	0	3	0	0	1	0	0	963	0	2	27	2	4	0	0	0	0	6	75	0	62	0	0	0	1	23	0	2	11	4	0	0	6	5	2	1	178	0	1	335	6	0	514	0	0	0	52	29	0	0	0	0	8	56	7	11	0	0	0	0	57	0	0	0	0	4	0	0	1	17	5	0	61	0	0	1	1	3	0	2	0	13	2	0	0	0	0	2	19	27	0	20	0	0	5	5	1	19	0	8	13	1	0	3	0	1	5	41	0	0	0	268	1	35	4	0	8	1	8	0	44	5	0	0	2	1	12	1	1	4	28	0	2	0	4	0	0	1	0	0	3	0	2	28	0	0	0	0	0	0	0	0	1	1	0	0	5	1	0	0	0	0	0	2	0	0	0	2	0	4	0	0	0	0	0	0	0	1	0	0	0	0	0	2	0	17	0	0	21	0	0	4	10	0	0	2	33650	0	16890	3	0	0	420	1016	0	3	2	3	0	0	0	0	58	0	2	0	0	4	2558	1	57	0	8964	0	5	0	32	28	0	6	1	1	4	0	1	0	14	0	8	0	10	5	0	0	54	5	729	3	18	41	31	2	18	0	0	103	0	1	0	8	0	0	0	0	0	0	0	0	19	13	0	49	14	0	0	0	7	7	24	8	2	0	0	1	0	0	0	6	0	0	1	0	0	0	0	2	79	25	6	18	0	0	9	9	2445	0	201	8	45	1	0	10	24	0	16	0	0	0	8	0	0	0	0	0	11	9	0	0	0	0	0	0	0	0	0	0	0	0	0	0	0	0	0	1	0	0	0	0	0	0	0	6	0	7	0	0	0	1	1	0	0	20	0	0	0	0	1	0	0	0	1	0	0	0	0	0	98	0	0	0	0	0	0	0	0	1	0	0	23	0	4	0	10	0	0	0	0	0	0	0	8	0	0	0	0	0	0	0	0	0	0	0	0	0	0	0	0	0	0	0	0	0	4	0	0	0	0	94	0	0	0	0	1	0	0	0	0	0	0	0	0	0	130	0	0	0	0	0	0	0	1	0	0	0	0	0	0	0	4	0	0	0	0	0	0	0	0	0	0	1	0	0	0	0	0	0	14	0	652	0	0	77	1	0	0	0	1115	0	4	0	0	0	2	0	2	0	0	3	0	0	34	0	0	1	0	0	15	0	0	3	0	1	0	5	0	0	0	0	0	0	0	0	0	0	5	0	18	7	1	0	57	0	0	0	0	0	6	0	1	1	0	0	0	7	0	1	0	0	4	0	1	0	1	0	1	0	0	0	0	0	0	0	2	0	0	3	0	0	0	0	0	1	2	8	0	2	0	0	0	0	0	1	8	0	0	0	0	0	0	0	0	0	0	0	0	0	0	0	0	0	0	0	0	10	11	0	4	0	0	77	0	0	0	0	1	43	0	0	0	24	0	0	0	0	0	2	8	1	1	0	0	3	0	0	1	0	17	5	0	0	0	12	0	0	0	0	0	0	0	0	27	0	0	1	6	0	13	0	23	0	14	306	6	0	1	22	6	1	136	0	36	1	3	69	1	0	0	0	0	0	2	4	0	0	0	0	37	0	0	0	3	1	0	0	6	1	0	0	2	0	32	0	2	0	1	3	0	0	0	0	0	0	0	0	0	0	0	0	0	1	0	6	0	0	0	0	4	0	4	0	0	0	0	0	0	16	0	0	0	0	0	0	0	0	0	0	0	0	0	0	0	0	0	0	0	0	0	0	0	0	0	0	0	0	0	0	0	0	0	0	0	0	0	0	0	0	0	0	0	0	0	0	0	0	1	0	0	0	0	0	1	2	561	0	0	0	146	0	0	52	1	0	0	137	0	47	7	26	43	12	1	0	0	8	33	8	24	4	0	2	52	0	2	0	1	3	24	1	1093	1	0	0	1463	0	0	0	0	16	1	0	0	2	4	74	12	0	0	0	0	0	0	0	0	0	0	0	0	6	0	0	0	26	2	117	1	14	116	1	16	1	20	6752	37	334	0	3	0	0	0	215	19	18	142	4	10	3	9	26	2	9	4	13	10	4	26	3	0	30	1792	11	0	2	1	0	0	0	0	5940	0	31	2	0	0	35	0	5	12	1	1	10	17	0	2	8	0	1	476	553	8	2	6	3	8	26	52	182	6	1	4	0	35	32	0	0	72	0	0	2	3	20	0	8	1	0	1	0	120	1	1	0	280	6	22	0	0	257	1	0	205	43	7	0	3	0	47	2	1	0	0	0	1	7	1	61	5	0	8	5	16	0	0	3	0	0	4	19	0	6	2	4	0	27	8	20	0	15	18	223	4	0	0	0	0	0	0	0	0	0	0	0	0	1	0	0	0	52	0	9	5	0	59	0	3	13	15	1	0	15	0	16	5	0	0	0	0	1	0	0	1	0	0	2	115	1	0	0	19	15	2	0	7	1	17	355	0	6	0	7	2	0	0	0	6	0	0	4	0	0	3	381	31	11	0	0	5	16	25	0	0	2	0	1	2	6	0	7	9	0	0	1	7	0	3	0	3	0	3	0	3	2	0	0	0	0	0	0	0	0	0	0	0	0	0	0	0	0	0	2	0	1	1	0	0	0	4	0	3	0	3	18	27	0	0	6	88	1	0	0	0	0	1	0	0	0	0	0	0	0	0	1	37	0	0	1	0	0	1	729	2	4	7	1	12	4	0	0	0	68	7	0	1	0	0	33	8	1	5	0	107	0	15	1	2	8	0	0	0	1	0	2	0	0	0	1	0	12	5	1	13	0	0	0	0	10	0	4	4	31	35	5	15	0	0	0	0	7	5	11	0	1	45	4	0	0	0	0	0	10	5	4	1	230	13	2	57	1	11	20	28	2	2	2	0	0	0	0	0	0	2	0	0	2	0	0	0	7	2	22	32	0	0	41	2	48	20	7	8	2	2	12	0	0	0	0	0	0	2	0	0	69	10	144	4	4	17	19	6	38	25	0	6	19	34	1	7	0	0	0	32	0	63	0	0	3	10	0	0	0	0	1	0	0	0	2	0	1	0	2	2	2	0	0	1	0	0	7	11	7	4	0	0	0	0	16	5	8	19	109	2	4	7	665	24	0	8	24	0	1	0	1	28	1	10	39	27	3	9	9	13	35	13	1	1	0	0	0	0	0	1	0	0	0	0	0	3	5	1	0	2	29	339	0	332	2	0	0	0	36	0	0	29	5	46	189	4	1	0	0	0	0	5	2	6	21	5	0	2	0	0	0	0	0	0	2	0	0	0	18	0	1	2	1	3	0	5	3	4	30	94	634	24	19	4	17	54	1	3	6	15	131	0	0	0	5	0	3	6	658	1	0	0	2	0	0	5	554	184	281	258	301	95	3	3	2	0	0	0	0	24	42	0	1	2	1	0	0	0	0	0	0	0	0	14	26	16	0	16	4	17	0	0	0	2	0	0	0	0	13	0	0	0	0	25	0	35	0	0	7	10	26	27	5	0	99	4	8	0	6	1	9	1	0	1	0	1	56	0	0	0	3	0	651	0	0	2	0	0	0	12	1171	0	0	0	0	0	3	5	0	0	63	0	0	73	0	1	20	3	6	0	0	0	2	0	0	3	0	0	22	2	0	0	12	41	0	7	8	2	0	15	6	0	9	4	1	0	0	0	0	64	0	0	2	1	0	0	2	0	0	0	0	0	0	0	0	0	1	0	0	0	0	0	0	0	1	0	0	0	23	0	36	12	0	0	0	3	0	1	24	0	0	0	1	1	736	3	1	6	61	33	14	1	71	48	23	9	0	0	0	0	0	0	0	0	0	4	186	0	6	4	1	0	1	0	3	0	1	0	0	1	0	0	0	0	0	1	0	3	30	7	27	19	0	0	2	0	2	2	2	0	0	0	1	17	13	0	49	20	0	1	37	0	5	16	6	6	18	0	0	0	0	0	0	0	0	0	4	2	0	0	0	0	0	0	0	187	0	0	6	0	0	0	0	1	0	9	1	0	13	0	0	0	112	0	1	27	0	0	0	1	3	0	0	0	0	0	2	0	0	0	0	0	0	0	0	0	36	0	6	0	0	0	0	2	0	2	2	2	67	2	0	23	0	0	3	0	0	0	0	0	16	7	22	1	0	1	0	0	3	0	43	4	797	344	11	19	121	7	0	171	455	0	0	0	1	0	0	9	0	0	0	0	2	0	0	0	0	0	0	0	0	0	0	26	0	0	2	0	0	0	0	0	0	0	0	0	0	0	0	1	0	1	31	4	0	0	0	0	0	1	0	1	0	0	0	0	0	1	0	0	0	1	0	0	0	0	1	0	0	0	0	1	0	0	0	0	6	0	0	0	0	0	952	1	49	0	0	0	0	0	0	0	1	0	0	0	0	0	0	316	11	0	0	0	2	1	0	0	0	0	0	0	0	0	0	1	0	0	0	0	0	0	0	1	0	3	210	0	14	0	0	0	1	0	1	1	1	1	0	1	0	0	0	0	0	0	0	0	10	2	0	0	13	0	0	0	0	0	9	0	0	0	0	0	1	0	0	0	0	0	1	0	21	32	3	0	13	15	18	0	0	0	0	6	874	0	0	3	4	0	19	7	4	99	248	0	0	0	0	0	2	15	4	0	0	0	1	4	0	0	1	0	0	0	0	0	0	12	0	3	15	0	9	21	0	0	20	0	32	0	0	0	0	0	0	0	0	3	0	0	1	0	0	143	0	0	0	0	0	0	0	808	4	68	0	0	0	0	0	0	5	0	0	0	0	0	0	0	406	0	1	7	1	20	0	0	2	16	10	0	0	8	4	5	0	0	3	3	16	6	12	15	1	0	64	0	0	260	13	8	13	0	16	7	0	0	0	2	0	0	0	0	1017	0	0	0	0	0	0	0	0	273	0	0	2	6	7	11	22	20	0	20	1	1	0	0	2	2	1	0	4	0	235	0	2	10	8	0	22	3	21	32	0	4	0	0	0	1	0	0	2	0	0	0	0	0	0	0	12	6	0	4	2	69	0	0	0	3	149	1	0	0	3	4	0	1	3	0	0	107	0	1	0	0	9	1	0	0	0	0	0	0	5	0	7	0	27	20	2	8	0	0	0	0	3	1	6	0	0	0	3	0	0	1	0	2	63	0	0	1	0	0	1	0	13	1	8	0	12	0	0	0	121	9	0	6	43	0	2	579	0	1	1	3	5	0	0	1	9	1	0	1	0	7	16	39	1	2	0	0	2129	12	24	0	1	0	391	28	3	7	17	0	0	0	4	301	6	20	23	5	0	284	82	0	156	0	0	48	20	1	0	3	43	0	22	54	14	0	6	6	0	7	1	13	1	1	0	14	2	12	0	1	17	1	11	0	0	0	11	9	0	0	0	8	0	2	3	29	2	0	17	57	0	0	0	7	11	0	1	0	0	0	12	9	7	0	120	0	1	0	0	0	0	0	3	45	0	42	20	4	2	7	0	0	1	0	23	0	1	53	125	3	7	11	1	0	0	0	1	1	50	2	0	1471	0	14	0	0	0	0	0	0	2	0	1	1	0	0	12	4	9	0	0	0	4	1	8	72	100	4	86	94	5	4	1278	10	0	10	7	0	0	35	1	0	0	17	4	11	0	3	224	12	0	0	0	0	0	1	0	0	15	0	1181	35	0	0	7	0	31	6	11	0	52	11	47	3	18	0	11	6	2	9	0	0	1	28	0	42	20	48	0	19	10	26	13	0	0	0	1	0	9	3	23	2	0	124	4	5	3	171	6	0	3	16	3	1	2	6	1	2	8	0	0	0	514	0	0	36	0	55	9	0	31	0	17	3	1	0	0	0	0	0	0	0	0	0	5	4	0	0	4	13	3	0	0	0	0	1	0	49	4	0	0	8	3	10	0	0	0	24	0	25	71	12	9	416	111	20	0	0	0	0	0	0	0	0	0	0	0	0	2	32	2	0	0	0	0	0	0	0	0	0	0	0	0	0	0	1	1	0	0	0	0	0	0	0	0	0	0	0	0	0	0	0	0	0	0	0	0	0	0	0	0	0	0	0	0	0	11	1	1	0	0	0	0	0	0	0	0	0	2	0	4	0	1	0	0	0	1	0	0	0	1	3	0	0	0	77	174	0	0	4	23	20	0	7	1	6	7	0	22	2	0	1	0	0	0	0	0	0	4	79	0	0	0	0	0	0	1	1	0	0	0	0	0	0	0	0	0	0	426	8	1	2	0	0	0	0	4	0	14	0	0	0	1	17	0	0	0	0	1	0	0	0	1	0	1	0	0	0	0	0	0	0	2	0	0	0	0	242	1	60	0	0	0	1	0	0	8	0	12	0	0	0	0	0	0	0	0	0	0	0	0	0	3	0	6	4	0	0	0	3	0	0	0	1	0	323	11	22	46	9	0	0	2	0	0	5	2	1	0	95	3	4	0	0	1	126	0	0	80	0	10	0	9	0	0	12	1	0	0	2	1	1	0	0	0	0	16	3	2	2	0	0	1	0	0	0	0	0	0	0	0	37	0	2	0	2	3005	0	0	3	5	1	2	0	1	0	0	0	0	0	0	0	0	0	0	0	0	0	0	0	0	0	2	0	0	0	0	0	74	0	0	0	0	0	0	0	0	0	0	0	0	0	0	0	0	0	0	0	0	0	0	0	0	1	0	0	9	10	0	0	0	0	0	0	0	0	0	0	0	0	0	0	0	0	0	0	0	0	0	0	6	0	0	0	0	0	0	6	0	0	0	0	0	0	0	0	0	0	0	0	6	0	1	0	11	0	0	0	0	0	0	41	127	10	36	52	341	24	0	0	0	2	0	0	0	0	0	0	0	0	0	0	0	0	0	0	0	0	0	0	0	0	1	0	0	0	0	0	0	0	1	9	1	16	4	3	0	0	0	0	0	0	0	0	0	0	2	1	0	0	2	0	0	0	22	0	0	0	2	0	0	0	0	1	0	25	22	38	62	0	0	1	0	0	0	0	0	1	0	13	0	0	0	9	0	0	0	0	0	0	3	1	0	0	0	0	0	0	0	0	0	0	0	0	0	114	2	0	0	39	14	0	0	0	0	0	0	0	0	0	0	3	4	1	0	1	0	9	0	0	0	0	1	0	1	0	0	5	0	0	0	0	0	0	0	0	0	0	0	0	0	0	32	0	0	2	1	0	0	0	0	0	0	1	0	1	0	0	0	0	0	0	0	0	0	0	0	0	0	0	0	6	0	0	19	12	0	0	0	0	0	0	0	0	0	0	0	3	0	0	0	0	0	224	0	0	0	0	0	0	0	0	0	0	1	0	0	6	0	0	0	0	0	2	0	0	25	34	23	10	0	0	0	0	0	0	0	0	0	0	0	0	0	0	0	0	1	0	0	19	0	0	0	2	1	0	0	0	0	25	0	0	50	0	0	0	11	0	0	0	2	0	0	0	0	0	0	2	8	0	1	0	0	0	2	0	0	0	0	0	0	0	13	0	0	0	0	0	2	0	0	0	0	0	24	3	0	1	0	0	0	37	0	0	1	0	0	0	0	0	0	0	0	0	0	0	1	0	0	0	0	0	0	0	0	0	0	0	0	0	0	0	0	12	0	51	0	0	7	0	5	0	1	0	18	11	8	6	0	0	0	0	0	0	0	1	0	0	0	0	0	0	0	0	8	3	6	1	0	0	0	2	0	0	0	22	5	0	1	728	2	0	0	0	0	1	0	1	0	0	0	1	0	0	1	0	0	0	0	0	1	0	0	0	0	0	0	0	0	0	0	0	7	11	1	0	0	0	0	1	0	0	0	0	1	0	0	0	0	0	0	0	0	0	0	21	0	2	0	4	0	0	0	0	0	0	0	0	0	0	0	48	1	0	0	0	0	1	0	0	0	0	1	0	0	0	2	1	0	0	0	77	0	0	0	0	0	0	0	0	0	39	39	0	0	0	0	3	3	0	0	0	0	0	0	0	0	0	18	0	0	0	0	0	0	0	0	0	0	0	1	0	0	0	0	0	0	0	0	0	0	0	0	0	2	0	0	1	0	3	0	3	2	9	0	0	0	0	0	0	0	0	17	0	0	7	0	0	0	4	0	0	0	0	0	0	0	0	0	0	0	1	1	0	0	0	0	0	0	0	0	1	0	0	0	0	0	0	0	0	0	0	0	0	0	0	0	0	0	0	0	0	0	0	0	0	0	0	0	0	0	0	0	1	0	0	0	0	0	0	0	0	0	0	0	0	0	0	0	0	0	0	0	0	0	0	0	0	0	0	0	5	0	0	0	0	0	0	12	0	0	0	0	0	0	0	0	0	0	0	0	0	1	0	0	0	0	5	4	0	0	0	0	0	0	0	0	0	0	0	0	0	0	0	0	0	1	0	0	0	7	0	0	0	0	0	0	0	0	0	0	0	0	0	0	0	0	0	0	0	0	0	0	0	0	0	0	1	0	0	0	0	0	0	1	0	0	0	0	0	0	0	0	0	0	0	0	0	0	1	0	0	0	0	0	0	0	0	0	0	0	0	0	0	0	0	0	0	0	0	0	0	0	0	0	0	0	0	0	0	0	0	1	0	0	0	0	1	2	0	0	0	0	0	0	0	0	0	0	0	0	0	0	0	0	0	0	0	0	0	0	0	0	1	0	0	0	0	0	0	0	0	0	0	1	0	0	0	0	0	0	0	0	0	0	0	0	0	0	0	0	0	0	0	0	32	1	6	0	0	1	0	0	0	0	0	0	0	0	0	0	0	0	0	0	1	0	1	0	0	0	0	0	0	0	5	10	0	4	1	0	0	0	0	0	0	0	0	0	2	19	0	0	0	0	0	0	10	0	17	0	0	0	0	2	0	0	0	0	0	80	0	0	0	0	0	0	0	0	0	0	0	0	0	0	0	0	0	0	0	0	0	0	0	0	0	0	1	0	0	0	0	0	0	8	131	0	0	0	0	0	0	0	0	0	0	1	2	0	0	1	0	0	0	0	0	0	0	3	2	0	0	0	36	0	0	0	0	0	0	0	0	0	0	0	0	0	0	0	0	0	0	0	0	0	0	0	0	0	0	0	0	0	0	0	0	0	0	0	0	0	0	0	26	0	0	0	0	0	0	0	0	0	0	0	0	0	0	0	0	0	0	0	0	0	0	0	0	0	0	0	0	0	0	0	0	0	0	0	0	0	0	0	0	0	0	1	0	0	0	0	0	0	0	0	0	0	0	0	0	0	0	0	0	0	0	0	0	184	0	0	0	0	0	0	0	10	10	0	0	0	0	0	0	0	0	0	0	0	0	0	0	1	0	0	0	0	0	0	0	0	0	0	0	3	1	0	1	0	2	0	0	0	0	0	0	0	0	0	0	0	0	0	166	0	0	2	12	0	0	0	1	0	0	0	0	2	0	0	0	0	1	2	0	0	0	0	0	0	2	0	0	0	48	142	127	0	0	3	0	0	2	1	0	1	1	0	0	2	0	0	1	0	0	0	0	16	2	28	6	0	6	0	0	0	0	22	7	0	17	8	0	0	0	0	6	65	0	0	0	0	2	8	11	0	0	22	17	3	47	0	0	0	1	0	0	0	0	0	0	0	0	0	52	0	0	0	1	0	1	0	0	0	0	0	0	0	0	0	0	0	0	0	0	1	0	0	0	0	0	0	0	2	0	1	0	0	0	0	0	0	0	62	6	0	5	16	4	26	24	8	0	0	0	0	0	6	0	0	0	0	0	0	0	0	0	0	0	0	0	0	24	0	0	0	0	2	0	0	0	0	0	1	2	247	163	11	4	0	6	14	7	0	0	0	0	0	0	0	0	0	0	0	0	0	0	0	1	0	3	0	0	0	3	0	0	3	0	28	0	0	0	4	0	0	0	1	0	0	0	2	0	0	0	0	0	0	2	0	0	0	0	0	0	0	0	0	0	0	0	0	0	1	0	0	0	0	0	0	0	0	0	1	0	0	0	0	0	0	0	0	0	0	0	0	0	0	0	0	0	0	0	0	0	0	0	0	0	0	0	0	0	0	0	0	0	0	26	0	0	0	0	0	0	0	0	0	0	0	0	0	0	0	0	0	0	0	0	0	0	0	0	0	0	0	0	0	0	0	0	0	0	0	0	0	0	0	0	1	0	0	0	0	0	0	0	0	0	0	0	2	0	0	0	0	0	0	0	0	0	0	0	0	0	3	5	5	0	0	0	0	0	0	0	0	0	0	0	0	0	0	0	0	0	0	0	0	0	0	0	0	0	0	0	0	0	0	0	0	0	1	0	0	0	0	0	0	0	0	0	0	0	0	0	0	0	0	0	0	0	0	0	0	8	0	2	0	0	0	0	0	0	0	0	0	20	10	0	0	1	0	0	0	0	0	0	0	0	1	0	0	1	0	0	0	0	0	0	0	0	0	0	0	0	0	0	0	59	0	0	1	0	0	0	0	0	0	0	0	0	0	0	0	0	0	0	0	0	0	0	0	0	0	0	0	0	0	20	0	0	0	0	0	0	0	0	0	0	0	0	0	0	0	0	0	0	0	0	0	0	0	0	0	0	1	0	0	0	0	0	0	0	0	0	0	0	0	0	0	0	0	0	0	0	0	0	0	0	0	0	0	0	2	0	0	0	0	0	0	0	0	0	0	0	0	0	0	0	0	0	0	0	0	0	0	0	0	0	0	0	0	0	0	0	0	0	0	0	0	0	0	0	0	0	1	0	0	0	0	0	0	0	0	0	0	0	0	0	0	0	0	0	0	0	0	0	0	0	0	0	0	6	0	0	0	0	0	0	0	0	0	0	0	0	0	0	0	0	0	0	0	0	0	0	0	0	0	0	0	0	0	0	0	0	0	0	0	0	0	0	0	4	1	0	0	0	1	0	0	0	0	0	0	0	0	0	0	0	0	0	0	0	0	0	0	0	0	0	0	0	0	0	0	0	0	0	0	0	0	0	0	0	0	1	0	0	0	0	0	0	0	0	0	0	0	0	0	0	1	0	0	0	0	0	0	0	0	0	0	0	0	0	1	0	2	86	63	0	0	5	5	11	2	0	21	1	44	26	0	11	322	5	37	0	0	4	0	0	0	1	0	1	0	2	2	0	0	0	0	0	0	0	0	0	0	0	0	0	0	0	0	3	0	0	2	0	0	0	0	0	1	0	0	2	0	0	0	0	0	0	0	0	0	0	0	0	0	1	15	5	0	0	1	4	0	19	0	0	0	0	2	0	5	0	0	0	0	0	0	1	0	0	0	0	0	0	0	0	0	0	0	0	0	0	1	0	0	0	2	0	0	0	0	0	0	0	0	0	0	0	0	0	0	0	0	0	0	0	0	0	0	0	0	0	0	0	0	1	1	0	0	0	0	0	0	0	0	0	0	0	0	0	0	0	0	0	0	0	0	0	0	0	0	3	1	0	0	0	0	0	0	0	1	0	0	0	0	2	0	1	3	0	0	0	0	1	2	0	0	0	0	0	0	0	0	2	0	0	26	0	0	0	0	0	0	0	0	0	0	0	0	0	0	0	0	0	0	1	0	0	0	0	0	1	0	0	3	1	0	0	0	0	0	0	0	0	0	0	0	1	0	0	0	0	1	0	0	0	2	9	5	0	0	0	0	0	0	0	0	0	0	0	0	0	0	0	0	0	0	0	0	0	1	0	0	0	0	0	0	1	0	2	0	3	0	0	0	0	0	0	0	0	0	0	0	0	0	0	0	0	0	0	0	0	0	0	0	0	19	17	2	0	0	3	0	0	0	0	0	0	0	0	0	0	0	1	0	0	1	0	0	0	0	0	0	0	0	0	0	25	3	0	0	965	0	15	30	0	0	0	0	0	0	0	0	0	0	0	0	0	0	0	0	0	697	57	1	0	0	0	0	0	0	0	0	0	0	0	0	0	0	0	0	0	0	0	0	0	0	0	0	0	0	0	0	0	0	0	0	0	0	0	0	0	0	0	1	0	0	0	0	0	0	0	0	1	0	0	171	36	40	2	4	0	0	0	0	0	1	0	0	0	0	0	0	0	0	24	11	43	9	3	1	0	0	0	13	0	2	0	0	6	18	0	4965	0	0	0	0	5	15	0	0	0	51	8	5	0	0	32	21	51	79	1	0	13	49	0	10	1	86	18	0	1	0	144	31	97	1	0	190	55	0	5	0	0	0	0	1	19	95	7	2	0	17	1	12	5	4	1	15	0	0	0	0	16	2	0	42	0	9556	4	0	16	10	0	5	72	52	1	9	8	47	22	0	0	0	0	0	0	0	0	0	0	0	0	17	0	18	0	2	2	0	3	67	6	0	5	23	21	49	50	0	0	2	0	26	385	59	519	4	1204	7	4	0	36	0	0	2	12	2	2	0	0	0	0	0	0	0	0	0	0	0	0	0	0	5	2	27	16	14	1	0	0	322	98	180	2	0	14	1231	3	0	0	0	0	0	0	0	7	0	348	26	0	103	109	4	2	0	1	10	315	13	11	17	0	0	0	0	0	0	0	0	0	0	0	0	0	0	0	0	0	0	0	34	23	0	83	82	1	0	0	0	0	0	0	0	15	29	82	8	3	0	0	0	1	8	26	0	0	33	22	29	1	0	0	0	3	19	3	6	0	24	12	21	3	0	4	0	2	27	3	0	0	0	61	0	10	0	16	5	0	2	4	0	0	42	2	2	11	4	1	0	0	10	1	0	0	167	6	1	12	3	1	0	1	0	3	5	2	66	0	27	8	29	0	0	3	103	0	4	125	1	0	1	1	6	132	0	0	0	0	0	0	0	0	2	0	0	0	0	0	0	89	8	0	4	14	43	0	3	8	4	16	0	9	0	0	6	3	1	10	1	0	18	34	0	0	1	3	0	0	10	3	0	2	0	24	9	0	656	18	0	14	2	10	0	0	47	1	0	2	20	1	5	1	50	9	0	2	0	0	1	0	34	12	0	0	0	10	4	3	16	7	6	0	0	0	851	9	17	68	0	0	0	0	14	0	0	2	1	0	309	0	35	2	66	1	5	0	0	7	3	1	0	16	224	8	0	0	0	0	46	8	1	1	0	0	13	10	11	0	0	0	36	0	0	1	3	0	8	5	31	15	0	0	34	386	13	1	0	5	57	1577	10	3	29	25	0	4	0	2	6	25	0	4	1	0	0	0	29	15	0	14	1	0	2	0	0	0	25	0	7	42	0	0	24	12	27	99	86	122	2	1	8	6	276	0	0	0	0	0	25	0	3	0	0	7	6	1	18	0	5	7	3	36	1	0	17	17	0	0	0	0	0	0	0	0	0	1	7	0	2	0	6	1	0	0	0	0	0	0	0	0	15	6	2	1	10	4	0	0	1	0	0	3	1	0	95	11	0	0	2	0	0	0	0	0	0	3	0	0	0	0	1	0	0	2	2	381	5	2	0	0	35	47	0	28	1	0	0	0	0	0	6	2	157	0	0	18	0	754	1	4	92	1	3	10	1	30	2	0	2	2	1	13	5	1	0	11	2	4	5	1	0	0	1	0	98	0	0	6	43	4	18	0	273	3	7	0	11	15	14	50	0	0	0	6	12	2	1	67	18	3	2	1	1	12	0	0	4	2	7	13	0	0	61	10	0	0	6	0	3	12	4	62	0	8	0	74	0	0	0	0	0	0	0	0	20	19	0	1	6	0	69	0	0	706	0	4	25	2	10	0	0	0	1	3	5	0	0	0	0	0	0	48	1	0	1	1	0	3	1	0	15	2	0	5	9	25	0	4	0	1	0	0	1	2	140	4	31	0	259	9	12	2	6	32	10	3	1	73	10	606	2	0	0	0	4	0	1	22	1	1	9	12	0	3	51	64	1	0	11	0	8	1	52	1	7	0	3	0	0	0	2	1	1	160	0	0	0	64	6	37	143	10	2	0	0	0	0	18	0	24	187	9	0	0	3	1	1	49	0	1	0	9	0	60	384	0	2	6	89	1	12	2	0	957	167	2	13	7	33	5	2	6	10	0	3	46	0	0	0	0	0	0	0	0	0	0	0	0	0	0	2	0	0	0	0	0	0	0	2	1	8	0	0	0	0	0	4	1	6	4	0	0	4	48	130	13	0	0	26	8	8	88	0	0	43	2	8	2	0	2	16	901	0	0	1	0	0	0	0	21	0	0	0	0	0	16	2	0	0	5	0	4	1	0	0	0	3	210	0	0	160	1	1	0	0	0	1	6	0	11	1	0	0	0	26	22	0	44	126	11	0	0	16	1	0	0	0	2	56	10	3	21	83	38	1	0	8	2	0	9	3	11	3	19	3	3	4	3	176	393	5	7	11	1	0	0	2	56	29	4	805	0	22	7	20	19	103	45	20	23	3	0	0	25	7	11	5	0	0	177	254	30	2	0	4	9	1	1	35	17	0	124	1338	4	9	4	0	0	5	22	3	0	0	60	24	14	6	0	5	7	788	11	0	3	0	5	0	0	0	14	2	3	12	0	3	5	0	4	0	11	0	3	0	1	0	5	2	1	4	38	39	0	2	0	0	0	0	0	4	6	0	0	11	1	12	0	0	0	56	0	0	0	0	0	0	410	0	0	15	7	0	0	1	30	0	0	1	0	0	0	0	10	0	0	4	1	1	2	10	40	0	4	0	0	0	0	4	0	1	8	0	29	0	0	21	8	16	8	0	55	0	12	9	0	0	0	0	6	0	0	122	0	0	0	0	1	15	0	13	0	2	0	0	0	7	1590	0	0	0	0	18	6	2	0	0	0	59	0	0	0	13	0	0	1	6	0	0	2	1	28	0	0	0	6	6	0	0	0	0	0	5	0	8	0	0	0	4	2	2	1	29	0	0	1	1	1	9	0	22	0	0	36	7	2	0	6	0	0	0	0	8	1	1	0	33	6	0	0	3	0	11	16	111	1	0	0	4	8	0	3	0	16	0	0	7	0	20	0	0	0	30	13	12	12	1	0	0	5	1	0	0	25	53	0	9	20	209	1	9	1	1	1	0	0	2	6	17	0	2	0	0	9	5	0	0	110	6	3	2	13	0	4	0	7	0	15	12	43	0	0	0	0	0	0	0	1	1	1	273	0	1	14	0	0	0	2	42	3	13	0	0	0	4	5	0	0	5	0	0	0	0	0	13	0	0	0	0	0	0	1	20	5	20	4	0	0	0	1	89	29	1	17	8	0	0	0	9	33	76	8	2	0	0	0	7	5	15	1	220	9	16	0	4	21	0	0	1	7	8	21	6	0	4	12	3	0	0	0	7	7	11	21	0	6	8	6	0	4	3	0	0	0	0	0	2	4	0	0	20	15	44	6	19	0	53	1	0	2	1	0	0	19	21	31	15	0	8	3	0	450	0	0	1	2	13	1	0	17	14	7	0	5	2	26	44	0	380	10	1	0	0	0	0	5	3	9	16	0	191	15	10	1	0	0	28	41	4	6	6	0	0	0	0	0	0	6	0	0	0	0	15	0	0	25	2	0	20	137	5	0	0	0	0	7	0	28	0	5	0	1	101	15	0	1	0	0	41	4	13	2	0	0	1	1	21	98	0	0	0	0	5	0	0	130	16	2	8	2	14	7	38	51	5	0	0	1	2	0	0	0	35	1	5	41	0	19	1	25	3	0	0	7	0	168	0	176	0	914	0	1	1	0	0	2	5	2	358	0	0	0	0	0	0	3	0	0	0	1	24	0	0	163	6	0	5	5	9	0	3	0	0	0	3	0	0	0	43	0	1	16	1	0	2	1	7	0	0	0	22	20	27	9	35	7	27	0	11	0	4	1	14	91	1	3	12	0	41	1	9	26	13	633	0	0	45	0	0	0	0	0	2	0	0	0	0	0	0	0	0	0	2	0	2	19	2	1	0	2	38	0	0	15	0	479	101	1	0	0	3	0	0	0	0	1	1	52	1	11	1	6	9	11	17	51	45	0	0	0	0	13	0	0	0	0	0	0	0	0	0	0	2	0	0	0	26	0	5	0	1000	4	0	0	0	0	2	4	2	5	3	29	1	31	3	0	4	5	13	10	6	0	5	11	0	0	7	18	7	0	31	11	12	2	35	8	0	0	0	0	0	0	0	0	2	9	0	0	0	0	0	0	0	0	2	11	74	2	0	8	3	1	3	0	0	0	0	0	0	0	0	0	0	4	18	0	371	0	0	34	0	3	1	74	0	1	28	1	2	1	11	8	0	0	3	0	0	0	0	0	0	0	0	0	8	0	1	11	1	3	3	0	2	7	3	12	39	0	18	97	16	0	0	0	0	0	0	0	2	294	0	0	544	1	1	1	0	1	6	0	0	0	0	0	0	0	0	0	28	0	3	7	16	0	0	1	50	17	99	8	2	0	5	2	0	0	0	5	6	3	22	0	0	0	0	29	1	4	2	1	1	0	0	0	26	0	0	1	0	9700	0	0	0	0	0	4	3	0	0	0	0	0	0	1	12	0	0	10	0	0	0	1	0	1	0	1	66	1	3	759	24	6	2	1	1	0	109	8	18	2	0	0	0	3	0	0	0	1	0	27	3	6	12	3	30	2	0	10	0	1	1	2	194	7	3	2	6	7	0	1	0	11	4	23	3	2	2	55	3	0	0	1	0	4	0	0	0	7	76	1	3	3	48	0	3	3	22	2	25	10	9	1	310	51	0	7	1	0	1	9	284	4	77	1	0	0	81	151	10	0	17	8	24	5	376	4	0	0	1	0	0	0	0	0	0	0	0	3	0	0	8	0	2	1	0	0	0	0	0	0	0	0	0	5	69	0	0	74	0	4	2	1	0	0	0	0	1	28	0	0	2	215	49	7	5	6	8	23	0	0	0	0	2	1	0	14	1	0	3	0	0	1	0	0	0	0	0	0	0	0	38	0	0	0	1	362	0	0	27	0	0	0	2	0	0	1	8	1	28	27	0	0	0	0	0	0	0	0	3	17	0	22	7	0	0	1	18	9	0	0	81	4	4872	0	0	1	0	3	20	49	35	2	4	1	20	144	5	22	1	0	0	7	69	7	23	0	26	3	2	4	84	3	67	19	10	0	3	1	2	9	11	1	4	0	0	0	4	0	0	0	0	2	0	0	1	0	0	17	0	0	0	23	4	40	4	0	0	1	9	14	32	8	3	2	44	0	0	0	0	0	2	1	2	6	0	0	5	18	2	20	8	29	1	0	216	4	9	5	0	834	24	0	0	0	235	4	437	0	0	13	0	5	4	5	9	0	8	0	6	136	4	18	4	15	23	0	0	1	28	5	0	6	1	206	2	8	1	163	44	0	1	0	4	16	0	4	0	0	1	84	11	0	71	40	0	1	26	0	0	1	6	316	107	262	4	17	22	37	56	3	5	3	10	0	0	0	0	1	0	0	0	1	0	0	2	0	1	0	0	0	0	0	2	14	17	51	0	0	0	67	1	18	0	0	1	4	0	4	8	0	0	1	4	70	10	0	0	0	19	10	0	0	20	0	18	8	28	3	1	18	0	0	1028	3	4	18	58	8	7	2	30	50	0	3	0	1	101	0	8	0	0	7	358	2	0	17	0	13	0	0	1	0	43	4	43	0	20	0	0	0	1	10	2	2	6	0	0	0	0	0	0	5	1	5	0	0	22	0	32	24	0	1	5	14	3	5	1	249	11	4	0	0	33	57	1	0	0	20	0	2	6	0	3	3	16	24	1	3	0	0	0	0	1	4	0	1	1	2	9	6	34	93	19	0	0	1	1	0	1	0	0	0	0	1	30	1	9	2	28	147	0	21	0	6	152	0	0	0	0	10	7	52	0	0	1	6	13	242	4	149	0	0	0	745	0	0	0	0	0	0	0	0	6	6	1	1	0	55	2	16	167	0	4	0	6	20	0	7	4	21	0	6	0	0	0	0	9	11	0	0	0	0	0	0	4	2	52	0	0	0	12	0	3	2	0	0	2	16	0	0	1	48	0	0	0	0	0	0	0	0	5	0	1	0	5	0	2	1	9	0	0	3	0	0	18	0	0	0	0	0	7	31	2	1	5	0	0	1	134	9	0	0	0	4	0	4	28	8	0	0	34	0	30	317	12	4	0	0	6	15	32	58	0	4	11	0	0	0	22	21	0	0	0	0	210	0	0	0	0	5	61	8	0	16	0	0	1	3	3	0	44	17	1	126	44	17	1	0	0	0	0	166	0	2	5	2	2	1	23	0	0	1	1	31	0	1	0	38	0	13	66	5	0	0	34	97	15	6	1	1	2	0	2	0	25	7	4	9	0	0	0	0	0	0	1	0	0	12	2	0	0	0	0	1	0	8	0	0	35	0	2	19	15	1	5	0	0	0	0	1	0	0	0	0	0	18	1	31	0	69	3	4	0	0	0	0	0	0	7	3	5	2	66	9	7	0	9	0	10	0	0	0	0	0	9	1	1	1865	9	0	11	8	0	0	0	4	1	0	4	5	58	100	6	1	2	3	0	0	41	4	1	11	0	6	5	3	723	0	61	0	50	0	1	1	0	0	0	16	0	0	0	0	0	0	4	15	9	2	0	2	56	196	0	0	47	4	0	1	3	1	29	0	0	0	6	9	8	0	28	16	15	13	46	0	0	0	2	0	3	0	0	0	3	201	12	0	0	0	6	0	0	0	1	1	2	33	0	0	27	1	0	4	0	0	0	22	65	0	0	0	90	0	56	4	2	93	3	8	14	1	1	3	0	5	15	44	12	176	0	2	16	14	2	9	6	213	1	2	2	6	0	46	9	58	0	0	0	0	0	0	11	0	0	0	2	0	0	0	296	13	126	0	16	27	99	2	1	0	0	2	0	136	8	5	1	0	0	1	35	199	0	184	33	1	0	0	0	0	0	0	0	3	0	12	9	3	0	0	0	0	179	54	128	2	0	1	0	0	0	0	0	0	1	32	0	12	11	17	0	0	0	11	6	0	0	3	1	32	0	12	24	1	37	4	0	0	4	44	6	11	35	0	0	0	0	0	1	0	0	0	0	1	8	3	15	0	0	1	284	2	3	1	0	0	0	1	0	7	2	738	12	23	71	10	1	0	0	0	0	0	0	1	0	0	0	0	0	0	0	0	3	18	0	0	0	0	1	0	0	1	9	0	0	19	2	0	8	7	2	8	1	10	10	2	0	0	3	32	4	8	79	2	192	30	2	3	4	1	5	1	0	0	0	0	0	0	10	1	3	13	0	0
"SAMN10862221"	1	0	9	0	0	0	0	0	0	0	1	9	1083	16	2	0	15	0	0	0	0	0	0	1	0	10	1	13	149	6	0	423626	0	0	0	1	2	13	3	4	6	0	268	10	1	0	9	0	0	5	0	9	11	0	0	8	1020	53	15	5	0	2	0	5	0	0	0	0	1	1	245	0	21	2	1	0	2	95	0	1	0	2	0	0	4	4	0	0	0	0	0	0	0	1	1	19	0	0	0	16	3	0	4	2	1	26	0	11	2	6	1	1	27	0	2	0	3	12	11	0	5	29	0	5	0	0	0	1	0	1	42	61	0	0	1	2	2	9	2	12	17	13	8	3	11	4	9	6	0	1	4	16	0	7	2	3	1	32	7	7	1	6	19	0	29	21	5	14	1	13	39	0	11	14	45	112	4	7	14	0	0	27	13	1	0	13	0	28	2	0	4	3	3	5	4	16	12	1	17	24	37	3	0	4	10	2	2	158	0	18	0	0	2	8	1	2	0	3	4	89	10	1	2	60	7	0	25	30	0	19	0	0	0	101	0	0	24	0	3	0	0	2	2	1	1	52	3	0	2	0	1	0	5	2	7	0	11	24	103	0	0	0	2	0	1	5	0	3	1	0	0	0	0	1	0	56	0	0	1	0	0	0	0	0	0	19	1	0	4	0	0	1	0	0	5	13	0	0	0	50	106	3	0	0	5	7	3	0	1	0	1	0	0	196	0	14	33	3	3803	0	7	19	0	36	7	0	2	1	3	0	8	6	5	4	1	0	13	3	0	0	0	48	4	2	0	0	4	6	35	7	0	3	0	16	13	5	28	7	0	239	197	7	0	2	4	0	5	22	13	0	1	1	1	0	0	1	0	33	0	2	1	7	2	14	4	9	0	65	3	0	24	9	58	26	1	0	23	0	28	0	0	99	3	0	0	426	0	1	0	0	1	0	40	0	0	0	0	2	0	1	11	12	26	2	23	22	5	20	0	0	38	18	5	32	10	7	1	0	1	55	0	3	111	3	0	0	0	397	1	39	27	0	0	0	12	14	0	0	0	4	2	0	1	1277	0	2	0	3	1	5	0	16	10	0	3	1	0	0	1	125	4	153	0	1150	2	7	1	1	415	0	64	1	1	2	0	0	12	0	1	57	26	0	4	0	3	0	49	1	0	3	397	0	0	19	16	0	3	0	7	18	9	5	0	0	0	3	2	3	1	34	9	47	65	56	33	0	2	1	60	0	0	8	9	6	20	12	53	6	93	17	11	20	2	23	2	17	62	20	2	0	54	11	7	0	0	2	25	2	7	1	0	0	17	2	40	1	1	0	0	0	56	0	1	75	0	4	11	10	144	67	0	1	0	4	53	0	3	1	13	5	110	0	80	0	3	53	7	8	3	10	0	0	36	20	35	0	3	0	6	2	30	10	13	0	32	0	26	7	0	5	1	1	20	1	0	0	3	2	16	13	2	0	0	0	1	0	0	5	7	15	22	0	15	2	0	0	6	2	19	4	1	0	3	2	2	3	31	0	4	20	0	2	0	0	1	8	1	2	5	12	0	18	5	39	1	29	28	0	71	51	0	1	2	7	23	0	36	48	5	3	18	0	0	2	9	2	2	3	24	2	3	0	0	168	10	50	2	35	15	4480	29	15	1	10	12	0	0	0	0	0	2	4	131	0	7	4	12	1	0	0	5	0	0	2	16	0	5	0	0	0	3	2	3	0	0	2	138	120	0	1	231	4	1	13	17	1	2	0	3	6	6	23	21	0	0	3	1	0	6	15	20	0	1	4	2	10	0	2	0	0	0	0	0	1	3	3	24	3	2	2	0	0	26	0	0	0	0	1	0	5	0	3	7	0	0	1	18	6	5	7	99	0	51	0	0	0	0	3	3	1	0	0	0	0	1	0	0	0	2	0	0	0	0	0	0	0	1	0	0	0	0	0	0	0	0	3	1	9	0	4	4	61	2	209	1	9	4	8	116	1	0	9	0	64	0	0	4	5	14	3	9	320	7	2	3	9	2	5	18	2	56	15	2	39	1332	0	12	24	5	5	2	64	2	16	3	5	14	0	1	0	92	49	45	9	73	2	0	8	3	11	26	5	19	5	14	0	4	5	3	281	3	0	0	7	1	15	0	3	0	28	0	0	0	0	0	8	21	11	27	3	13	280	9	3	90	0	14	12	6	40	96	0	0	18	57	0	1	22	1	0	2	7	17	0	0	6	3	2	2	1	1	140	0	21	0	3	8	0	111	11	13	2	5	7	1	0	9	0	17	0	0	1256	4	0	12	2	0	0	3	2	112	11	26	22	4	309	0	0	0	0	3	4	0	18	0	0	0	218	91	13	2	8	188	24	156	0	0	119	3	6	26	106	0	0	9	6	8	6	9	890	0	0	0	5	19	8	13	1	20	10	0	1	48	11	2	7	16	17	7	0	1	3	0	2	12	2	1	0	8	3	2	0	24	0	0	24	35	11	0	0	0	1	0	0	8	0	1	19	8	0	165	43	0	27	0	0	5	1	3	3	6	7	2	23	2	0	0	0	2	1560	21	1	0	0	1	6	0	9	11	8	0	10	0	0	1	37	1	2	5	1	1	131	2	9	1	2	0	0	2	8	99	0	0	0	0	0	7	8172	0	3	1	0	0	15	14	10	0	31	7	10	2	19	3	73	8	0	74	5	4	0	6	2	368	8	18	38	2	6	6	3	15	0	6	26	5	11	24	0	0	15	1	0	2	34	0	1	0	4	0	0	6	0	1	0	3	225	2	0	26	13	1	4	12	5	0	1	1	23	4	0	6	0	3	1	0	1	8	34	22	0	0	7	21	0	3	9	0	89	51	0	0	0	0	11	2	1	2	0	0	2	35	117	0	5	80	0	10	0	0	0	4	27	0	0	1	7	1	0	0	5	2	0	20	9	4	16	20	1	0	0	0	6	11	17	0	0	151	0	23	126	7	0	17	0	46	38	29	2	1	2	95	511	0	0	4	10	1	13	0	0	0	3	0	0	0	473	3	2	0	17	8	0	12	7	5	0	0	0	18	4	2	7	2	0	5	0	12	8	12	29	19	9	6	33	82	4	36	26	22	56	43	10	5	245	2	12	0	5	0	25	0	0	31	108	3	0	0	9	3	22	7184	133	6	0	5	0	0	5	0	3	0	1	22	0	9	8	14	0	0	0	1	4	2	112	14	4	0	1	0	0	0	0	68	96	1	0	0	0	0	6	0	0	0	181	0	7	0	0	0	3	0	0	0	3	0	16	0	9	27	0	1	0	1	9	7	70	1	0	22	12	11	469	0	3	0	1	0	0	0	3	74	9	1	0	0	0	3	0	330	2	135	0	7	60	6	78	2	0	0	9	210	36	216	6	5	0	0	5	6	1	4	2	19	1	0	0	0	0	0	0	3	5	0	0	56	111	2	0	0	7	0	0	1437	4	3	61	7	2	9	2	0	3	12	0	8	0	7	1	2	3	0	31	14	0	2	8	19	30	7	21	36	5	8	11	2	58	0	1	7	0	1	1	53	33	0	842	76	9	0	54	4	13	5	10	7	22	232	3	0	0	1	6	19	0	23	3	64	1	55	13	0	0	3	55	82	0	251	98	0	4	2	118	0	1	19	4	7	2	1	38	2	8	5	0	8	3	0	3	0	0	62	0	11	0	3	0	0	8	277	4	0	7	112	4	1	0	109	0	2	0	2	273	9	0	25	0	0	16	0	4	13	29	7	1	6	0	3	1	0	21	0	637	0	0	625	1	138	0	5	2	4	0	9	6	172	0	5	0	0	5	1	1	6	1	96	7	1	0	70	0	3	0	2	1	25	1	7	0	0	5	0	0	156	0	6	3	107	0	2	15	0	0	8	5	56	0	0	21	0	11	2	0	2	1284	0	0	0	0	2	8	1	1	0	0	22	0	0	0	2	0	3	4	818	1	109	2	1	2619	2	0	0	9	1	3	43	0	0	7	41	2	4	2	52	14	0	5	18	8	0	39	0	7	0	1	2	43	1	0	2	4	0	0	5	3	14	0	13	0	59	42	2	4	6	0	0	1	8	0	30	0	0	4	0	0	5	5	0	11	21	29	37	0	0	18	9	19	1	13	124	0	0	6	0	0	3	64	162	0	3	2	4	7	0	9	139	24	5	18	5	1	3	216	8	0	1	0	0	2	0	0	1	5	0	0	5	10	59	0	0	31	2	31	5	2	0	0	2	2	8	43	30	4	14	5	36	0	0	14	20	69	29	1	37	0	36	1	5	12	1	2	3	3	0	0	3	7	3	0	0	11	0	0	0	0	67	3	0	13	10	1	1	3	11	1	2	4	11	0	45	0	132	526	0	0	0	0	1	0	1	155	0	3	2	110	0	2	0	14	6	8	4	0	0	0	2	0	0	0	21	9	7	0	13	7	3	2	7	0	0	2	1	0	0	0	6	0	0	7	0	3	0	50	23	8	31	0	1	10	0	0	8	0	0	5	0	24	4	0	0	0	0	1	0	12	1	3	1	0	29	0	0	0	0	0	0	8	7	9	0	2	3	0	1	2	1	0	0	0	22	1	1	22	0	1	0	0	0	2	0	4	2	4	2	0	0	0	82	1	7	0	0	29	11	24	3	59	62	9	3	10	0	33	3	8	6	45	73	0	62	3	20	25	57	17	2	13	0	29	1	22	6	23	1	0	7	96	26	273	56	1	0	684	9	2	1	4	0	6	210	48	13	4	0	2	1	0	14	7	1	0	96	21	0	0	0	0	4	6	7	6	9	279	7	3	12	31	5	11	3	0	1	2	8	4	0	1	31	0	12	18	33	23	0	0	26	3	6	1	2	5	1	27	0	0	0	7	1	9	3	2	3	3	0	5	24	27	16	5	3	7	2	1	1	97	0	1	0	12	17	10	0	9	13	0	4	1	0	13	4	9	0	5	0	36	9	93	0	2	18	6	39	89	0	1	0	9	31	16	24	2	5	1	0	25	0	0	48	3	6	0	25	43	2	0	0	0	18	3	49	12	1	0	0	2	5	18	8	10	15	8	0	0	44	9	10	19	44	11	1	2	1	12	12	2	9	998	8	30	2	11	29	1	108	65	0	3	7	0	13	4	0	0	8	6	3	0	0	4	7	0	0	50	1	4	0	4	13	0	5	11	0	4	10	1	0	8	9	5	22	0	4	3	0	0	0	322	5	568	133	8	0	0	0	0	0	0	0	11	16	104	7	5	0	0	17	2	15	1	5	3	14	4	0	3	3	0	12	9	6	6	0	0	7	0	7	0	0	7	5	11	0	1	94	0	5	2	10	2	0	10	1	11	6	0	234	4	407	49	2	17	18	12	55	9	14	17	0	4	51	6	0	0	4	18	39	0	2	0	1	15	5	2	14	2	60	2	3	8	72	17	46	1	12	4	0	39	4	0	96	8	3	8	2	0	0	6	4	36	4	0	63	1	0	4	0	19	4	0	10	3	0	1	71	4	18	9	10	33	0	0	3	0	1	0	0	0	0	0	7	0	1	8	0	0	1	1	1	0	1	0	0	0	91	84	3	6	0	0	0	3	5	4	0	8	4	0	5	33	0	0	0	0	0	674	90	47	80	7	5	24	236	26	4	17	5	0	0	0	0	0	0	0	0	19	3	2	7	1	0	0	0	0	0	0	0	1	17	0	5	6	4	0	8	0	0	0	4	7	4	3	0	6	18	93	1	19	5	16	28	3	0	21	0	2	46	25	3	7	1	0	10	1	51	4	68	4	6	0	0	0	0	0	0	0	0	25	0	0	16	3	0	0	1	0	3254	16	20	3	44	1	0	3	0	0	0	7	3	0	2	0	11	8	70	1	0	0	0	0	25	0	30	2	0	0	3	4	19	9	27	0	0	1	1	1015	0	3	0	0	4	0	0	4	21	10	0	0	0	0	6	17	7	597	0	0	0	19	24	5	0	0	0	18	0	0	0	7	6	0	20	1	6	4	2	0	14	0	2	0	2	1	23	0	0	188	3	10	8	0	0	4	11	3	4	0	0	7	1416	5	0	17	0	16	10	6	1	3	11	1	2	0	0	0	0	1	7	38	9	0	0	0	16	35	1	12	1	2	3	585	0	10	14	0	4	3	103	0	52	11	13	10	0	9	12	13	14	11	6	0	0	11	6	0	28	0	18	11	0	0	34	9	4	1	1	26	346	6	3	26	7	9	73	1	1	0	9	149	0	64	202	22	13	13	2	1	30	16	9	38	11	3	3	2	12	24	2	1	0	38	2	17	1	10	2	1	1138	2472	24	4	14	8	0	91	11	3	1	2	0	0	8	7	5	0	0	0	296	0	5	0	6	2	28	0	17	0	0	0	81	17	16	21	0	0	0	7	4	5	7	0	2	0	3	0	0	0	0	27	1	2	39	0	358	4	1	1	4	1	0	560	1	2	11	1	7	0	158	0	0	30	2	11	1	9	0	14	0	8	2	3	5	4	1	12	0	2	4	7	21	3	10	0	4	0	11	12	0	0	975	6	1048	11	11	2	9	3	4	16	70	38	2	4	3	6	19	7	13	217	0	5	4	0	0	0	132	4	8	1	4	3	6	4	0	4	0	10	2	2	21	0	0	1	2	0	11	2	0	1	2	12	26	47	9	0	0	0	9	12	6	1	1	0	170	0	3	17	4	1	1	60	5	1	0	1594	0	5	0	3	1	1	0	25	22	105	0	0	18	4	5	2	8	190	8	2	9	1106	7	1	14	2	7	8	0	0	2	18	4	0	2	12	2	0	3	27	0	0	0	1	3	0	0	0	0	0	0	0	0	24	4	17	17	0	0	12	0	23	6	232	0	6	15	2	1	15	1	7	7	0	14	0	0	0	0	20	0	3	6	0	12	2	3	2	0	0	0	17	4	0	2	0	0	0	11	0	460	31	3	125	3	0	0	3	995	9	7	3	9	1	1	12	0	97	0	0	5	14	1	1	1	2	6	0	2	2	270	2	9	3	1	1	6	0	0	5	41	0	0	33	0	31	32	3	0	0	19	5	2	1	4	1	0	4	0	0	1	33	0	0	117	0	0	132	0	0	0	0	11	0	124	1	4	5	0	0	0	7	1	3	11	2	1	0	189	0	0	0	0	0	2	0	5	77	0	25	0	0	4	7	0	198	5	31	0	65	8	7	24	1	47	2	0	0	0	0	22	0	118	51	0	1	0	1	0	1	1	40	14	36	0	0	12	0	0	4	9	0	0	478	47	4	6	8	2	10	0	2	6	0	0	15	19	0	0	0	0	23	2	0	8	405	1	19	30	3	2	7	0	0	4	5	0	0	0	5	0	416	0	15	1	1	2	7	17	16	0	22	696	0	0	19	1	8	1	0	0	4	4	8	3	113	0	3	1	13	0	1	21	4	10	8	39	173	103	4	7	3	0	541	26	22	0	1	6	3	13	11	1267	0	3	223	0	7	2	10	4	6	5	0	48	1	34	61	0	0	8	1	2	0	1	1	148	3	4	9	2	7	24	13	4	0	8	0	0	1	5	2	38	20	0	3	0	2	5	0	30	0	0	0	0	0	4	0	4	0	0	14	17	0	26	0	0	0	8	0	21	23	17	274	0	79	0	0	3	6	0	8	2	4	11	13	1	25	0	0	0	2	19	3	24	0	0	8	5	1	3	46	1	510	0	0	6	0	0	9	6	1	0	6	0	0	0	0	0	5	4	105	13	0	133	3	28	0	0	3	1	2	0	6	45	0	0	2	3	1	0	14	1	33	49	5	0	0	9	0	2	10	1	0	1	242	248	48	0	15	6	2	0	7	21	50	6	1	5	0	46	5	0	0	0	97	96	7	19	36	71	7	1	2	1	2	0	0	0	9	10	0	0	0	0	0	17	1	3	0	0	0	6	0	0	0	0	32	5	1	0	0	0	1	22	0	0	0	0	0	0	3	0	0	0	26	4	0	0	5	3	0	15	0	0	0	0	0	0	0	0	0	0	20	0	0	1	2	3	1	3	0	0	0	0	0	0	0	0	0	0	0	125	3	9	0	0	0	0	0	23	5	0	3	2	4	0	2	64	1	9	0	0	0	0	2	6	24	24	4	1	0	7	16	6	0	411	0	193	3	32	6	1	0	0	4	1	0	16	0	2	20	9	0	0	1	0	2	4	3	7	44	0	220	19	0	1	1	70	14	22	1	8	3	0	1	3	0	9	8	14	2	2	7	0	32	11	9	4	4	0	0	0	1	0	4	1	13	0	3	7	4	16	361	12	3	1	85	3	1	8	2	65	0	9	15	1324	5	14	125	0	0	0	1	20	9	0	1	13	0	2	2	17	17	0	0	0	25	0	4	6	3	6	9	2	18	0	0	0	0	3	0	0	0	0	2	0	1	0	0	0	0	0	0	0	0	5	9	5	32	12	8	4	24	21	5	1	0	2	2	2	0	0	2	94	0	0	1	0	1	16	4	0	0	7	0	5	48	0	0	3	770	1	0	16	6	2	0	152	0	0	0	0	2	0	9	15	3	0	0	0	0	0	4	9	14	0	0	7	0	0	4	0	25	12	0	1	1	1	1	2	14	3	0	4	1	75	47	6	0	4	366	1508	4	22	9	0	533	6	2	0	0	0	0	0	4	20	0	0	1	0	21	16	91	2	0	0	7	4	0	6	0	0	1	1	86	4	96	6	6	0	41	10	0	3	21	10	0	1	4	0	3	9	0	0	16	1	5	0	0	0	42	0	9981	6	0	1	0	0	1	10	20	31	13	1	5	1	9	0	12	0	0	14	24	2	0	16	0	1	5	0	0	1	0	2	12	0	0	0	0	3	2	0	3	7	67	0	0	0	4	63	0	0	15	24	98	3	0	84	0	73	3	38	91	22	109	0	0	8	2	0	0	0	926	49	3	3	0	0	2	0	7	16	3	0	0	0	0	1	0	0	0	0	0	0	21	0	0	41	2	16	21	13	1	8	1	14	10	6	3	0	0	18	2	875	0	0	4	15	11	6	52	4	0	15	0	4	2	1	2	2	38	8	0	1	0	0	194	21	20	2	4	3	0	31	19	3	0	2	0	33	4	231	34	174	0	0	3	4	0	0	13	0	0	0	3	0	3	5	3	2	0	8	0	2	5	13	1	3	4	7	3	2	1	29	0	0	7	0	1	5	2	942	0	0	0	13	0	1	1	1	7	0	0	4	0	37	14	900	0	7	60	0	0	70	0	0	47	0	0	35	128	12	118	21	1	191	0	0	25	2	43	18	64	12	0	0	0	0	0	0	0	4	3	14	0	5	27	2	14	28	126	3	8	33	7	7	8	0	6	153	6	3	0	35	9	0	0	0	2	8	0	18	0	5	28	5	4	3	202	1	1	0	5	5	15	0	51	46	2	16	4	5	6	1	8	5	4	2	13	10	102	1	23	29	0	26	1	10	3	183	24	10	0	44	0	0	0	0	0	0	0	0	0	0	0	4	1	9	5	3	18	0	4	15	1	0	699	2	0	0	0	0	0	200	30	9	19	0	17	17	3	3	86	12	0	0	0	6	19	2	2	92	0	0	25	1	2	6	1	52	82	2	1	3	0	6	0	4	4	1	4	0	0	0	1	4	0	8	8	0	2	9	9	9	0	31	1	26	6	7	3	12	1	7	66	0	31	135	4	2	2	1	0	0	4	0	0	15	1	0	110	1	0	1	16	25	43	2	0	4	0	0	4	0	0	10	21	0	1	1	32	33	10	0	0	1	0	0	0	2	1	7	9	1	29	5	0	14	4	1	2	16	6	6	3	0	0	1	17	2	0	4	2	2	3	23	17	605	0	9	0	14	0	1	0	7	4	0	1	4	4	0	9	1	3	53	22	1	15	1	13	14	0	9	6	4	4	19	5	1	705	163	8	521	0	0	2	0	1	0	0	0	14	0	0	0	0	0	0	0	0	24	3	11	0	0	0	73	2	98	0	0	0	1	2	1	2	45	0	681	3	4	3	104	4	0	0	35	5	0	0	2	0	0	0	0	0	0	2	22	0	0	1	0	0	0	0	0	0	0	3	0	21	2	8	2	2	3	14	3	0	0	0	0	0	11	0	82	16	0	0	1	0	46	1	0	0	0	0	2	0	4	6	0	17	5	1	0	0	4	2	4	1	1	1	7	7	9	2	2	1	0	15	2	0	0	0	0	0	47	5	0	35	8	111	12	26	0	11	8	6	3	5	0	4	7	0	2	0	0	0	0	0	0	1	7	0	355	9	73	0	2	35	0	0	2	41	56	170	23	23	16	0	12	0	10	2	5	1	1	8	2	1	2	4	11	2	7	4	0	0	1	0	2	0	1	55	3	0	0	0	11	7	0	0	5	0	0	0	6	26	0	43	12	22	46	0	39	0	0	0	0	11	0	0	19	3	4	7	0	2	39	3	95	8	0	0	30	54	3	23	37	5	192	14	0	70	22	126	4	17	0	9	5	4	0	117	0	4	2	7	7	4	9	2	0	5	12	7	11	3	0	14	60	2	0	90	2	0	5	45	1	7	0	0	2	0	0	0	43	10	4	1	220	4412	7	2	0	0	0	0	27	17	15	7	12	5	0	10	0	0	3	0	1	0	25	0	23	0	0	0	1	0	1	0	3	2	6	12	0	0	0	41	13	1	651	2	20	0	0	4	0	33	0	0	2	2	1	0	2	7	3	2543	1	59	0	1	0	2	13	26	6	1	578	38	9	78	0	2	1140	60	9	3	2	0	0	4	0	13	312	5	0	2	8	2	1051	0	0	0	0	0	0	44	1	0	0	0	0	106	1	0	0	0	0	0	7	14	1	1	12	1	0	0	0	0	0	1	8	140	0	0	0	5	13	23	106	0	2	0	1691	15	1	0	0	44	150	765	1	12	2	11	0	6	3	0	0	5	0	0	6	126	0	2	0	0	3	0	0	8	4	99	10	0	0	0	0	0	0	18	0	0	4920	0	14	0	0	13	2	0	2	0	0	32	1	0	8	15	527	1160	3	5	0	2	0	4	9	3	0	9	38	1	13	13	4	33	58	25	0	0	4	10	16	6	0	2	0	2	1078	9	0	1	0	5	4	46	92	112	11	21	0	57	5	1	0	2621	1	0	5	5	5	0	27	1	10	1	3	7	5	0	10	61	15	1	703	1	1	11	11	0	1	4	0	1	0	0	0	0	0	0	7034	3	0	0	0	21	4	0	0	0	0	0	0	11	0	0	0	0	0	27	0	4	1	34	0	14	0	23	3	6	3	1	0	0	8	10	1	47	3	180	58	69	0	5	3	9	4	0	3	23	3	5	0	20	112	10	10	27	159	1	31	225	0	0	0	2	6	10	21	5	1	45	0	2	4	1	0	8	0	0	0	0	0	0	19	63	2	4	5	0	0	0	0	2	0	1	0	1	3	87	27	1074	1	0	5	12	0	136	4	8	2	0	27	0	7	0	53	17	0	0	241	0	10	3	0	4	2	0	12	0	0	34	8	1361	1	4	1	6	50	1	7	10	3	3	0	0	6	114	3	0	0	26	2	51	0	0	3	0	23	0	0	2	16	0	0	10	0	5	11	0	0	0	37	0	0	0	0	4	1	0	7	103	1	0	0	0	0	2	1	28	21	0	0	2	5	4	1	3	10	0	0	3	0	0	1	0	5	0	0	0	139	7	6	3	14	0	5	0	0	0	384	281	41	15	0	1	0	0	2	0	0	1	26	7	756	2	7	35	28	1	2	13	0	0	1	0	8	0	0	13	20	19	0	0	1	6	3	0	1	3	1	11	0	0	179	0	10	1	15	3	66	1468	0	6	24	161	0	381	172	8	28	2	1718	21	0	2	7	7	47	0	18	271	37	21	68	54	30	16	47	26	0	170	0	1	10	2	7	1090	206	53	3	8	1	4	1	24	11	54	26	0	0	45	11	1	2	23	1	101	6563	6	12	5	0	9	32	1	1	9	0	0	0	31	0	1	3	0	4	2	1	1	106	2	16	26	29	0	2	9	82	0	0	0	0	2	0	4	0	0	0	0	7	0	1	3	99	17	2	71	2	16	0	150	0	9	2	6	0	0	0	0	0	0	3	0	0	0	0	0	0	0	0	4	2	0	1	4	3	0	1	7	2	0	3	31	46	0	1	0	1	0	1	0	0	33	24	173	33	0	0	177	8	46	1	1	0	13	130	4	90	3	104	9	3	299	8	20	1469	2	0	1	3	0	31	6	1	13	0	47	0	50	5	0	29	26	63	13	11	1	0	3	6	0	966	49	1	33	4	9	7	24	2	1	0	0	0	0	37	6	0	1	24	1	1	4	1	2	0	0	1	0	76	12	4	3	1	56	0	3	40	16	1	4	4	0	0	0	0	2	2	2	8	18	6	3	4	25	18	0	11	1	1	1	2	3	0	0	0	0	0	2	0	1076	17	467	165	1	0	23	5	58	14	51	1	561	7	93	8960	0	50	0	70	3	81	0	0	0	0	0	41	0	5	3	14	2	0	1	0	1	4	114	1	13	10	0	15	3	3	4	0	2	0	0	13	26	4	0	8	5	23	4	54	0	2	5	0	0	1	0	0	5	10	10	2	28	0	3	1	2	9	5	2	2	3	3	0	1	0	1	278	6	8	0	2	2	20	2	99	2	3	5	4	2	1	1	12	11	46	1	0	24	0	0	2	1	0	5	9	6	4	0	0	66	0	4	0	0	2	5	0	0	4	13	2	0	0	5	1	6	3	0	1	0	2	0	16	0	1	0	3	30	45	4	1	13	138	2	4	0	0	932	307	9	10	24	10	0	139	0	0	6	246	0	7	18	0	0	0	1	1	0	0	0	0	21	290	16	172	1	21	0	1	13	31	1	0	0	0	2	0	10	0	145	9	224	1	0	0	39	4	22	0	0	0	0	16	10	580	17	1	14	3	0	0	0	1	2	3	0	3	3	0	1	1	11	39	10	47	259	8	6	0	105	5	0	0	11	0	5	3	4	10	6	0	0	0	0	0	22	0	0	13	9	0	10	2	182	0	4	3	0	167	27	0	152	22	0	35	19	0	6	23	0	0	5	11	0	0	22	0	8	0	15	12	281	0	27	1	0	7	8	1	2	3	3	6	66	3	0	4	0	1	27	163	1	4	0	93	19	57	0	3	0	16	5	8	19	2	3	634	0	16	1	1	0	1	0	0	4	161	907	8	3	0	20	2	3	61	0	1	13	0	0	0	0	0	3	0	0	0	0	1	0	0	9	4	24	0	2	2	4	33	23	2	0	0	2	0	26	2	14	5	6	0	1	0	0	20	0	0	1	8	0	17	11	0	39	38	1	8	0	0	115	3	2	19	10	6	0	5	0	20	17	4	0	20	77	0	3	4	27	2	0	318	113	396	0	0	2	71	2	0	0	0	1	0	13	4	13	4	1	25	26	0	0	5	0	23	0	0	1	496	31	3	14	0	0	5	0	6	0	2	1	3	41	1	9	0	1	1	1	0	23	1	13	8	0	0	21	6	0	2	1	234	30	5	0	1624	3	6	0	0	4	1	2	7	255	1685	0	0	0	1	2	2	8	19	0	4	0	0	44	2	59	11	8	0	6	3	4	0	176	0	4	8	1	17	17	0	17	26	5	0	0	8	0	25	0	0	9	49	21	53	3	0	0	2	646	109	0	0	0	659	11	3	9	57	25	0	17	2	4	3	8	24	157	433	6	28	945	37	20	0	4	1	13	0	11	0	9	9	3	0	43	14	0	1	0	0	0	0	0	33	0	0	61	3	10	10	16	96	6	13	13	1	1	6	18	0	0	0	1	8	0	0	2	11	0	10	41	1	0	1	3	4	0	0	4	3	335	7	0	13	24	0	18	2	0	0	8	3	4	0	2	7	1	0	15	1	1	14	0	2	2	81	0	2	0	1	5	55	25	46	0	31	349	8	14	14	1	6	0	1	1	4	1	0	307	0	1	0	0	134	85	0	0	0	0	2	2	25	0	8	17	6	3	49	0	0	11	1	30	0	3	1	86	2	12	15	0	0	161	33	41	34	13	75	4	37	3	17	0	0	0	0	0	38	2	0	180	59	77	786	0	20	438	3	4	13	513	6	10	3	9	21	0	35	13	0	111	0	251	44	13	3	0	74	18	0	0	0	10	15	0	266	0	1	0	52	0	0	35	25	0	42	1	5	0	0	0	0	0	6	0	0	0	2	3	30	0	1	30	0	2	2	7	233	0	43	359	3	19	0	0	0	0	0	0	0	0	1	100	14	4	1	19	18	1	0	2	2323	93	0	1	5	10	7	33	5	20	2	1	27	1	9	2	1	0	167	1	0	62	0	0	0	0	0	2	7	0	6	14	17	0	0	1	0	0	0	11	16	27	88	0	1	0	7	29	15	1	0	7	3	0	0	0	62	10	0	24	0	0	5	7	0	11	33	2	16	1	7	4	0	0	50	0	0	0	0	0	0	0	0	23	1	0	0	48	0	0	0	0	0	26	14	3	7	4	33	0	0	5	1	8	1	0	1	0	0	19	4	0	1	0	33	43	0	0	1	0	0	3	2	6	51	1	3	3	0	21	8	14977	5	1	0	10	0	566	0	0	896	32	12	5	10	3	976	31	7	1	13	13	4	8	0	2	1	31	2	6	3	17	2	6	2	1	5	0	65	1	158	7	0	0	25	0	0	0	0	1111	18	5	6	1	0	0	663	1	6	0	0	81	39	4	53	12	1	0	0	0	0	0	0	0	0	0	44	0	4	0	0	0	2	0	0	0	16	0	0	0	1	8	0	2	19	1	132	1	39	0	0	0	0	1	5	1	0	0	0	0	49	5	9	5	3	5	12	113	0	0	0	0	9	0	0	0	0	2	0	0	0	0	0	0	9	1	29	8	15	150	0	0	0	2	478	63	0	2	19	10	343	4	2	1	61	170	0	12	2	2	0	19	8	3	104	1	1	2	3	26	7	28	6	7	5	3	1	2	0	0	0	0	0	0	0	0	0	0	0	82	1	4	0	0	2	52	4	0	1	3	5	17	1	1	2	3579	0	0	86	1	0	11	12	394	18	0	104	1	7	57	3	17	6	8	2	0	0	91	0	21	22	0	28	6	13	24	106	47	14	0	21	2	3	0	1	0	0	4	8	1	0	1	0	1	166	0	3	64	4	5	3	0	20	649	0	16	105	18	1	23	3	0	0	10	2	17	27	0	17	145	1	0	0	0	1	3	7	5	43	4	21	11	0	10	4	0	0	1	28	8	0	15	0	68	7	2	13	6	0	10	0	6	12	33	113	0	1	4	0	5	1	12	4	11	22	190	6	1	2	12	30	4	0	61	40	2	2	0	1	39	0	0	0	0	77	20	0	3	0	0	510	4	1	1	8	1	0	27	0	14	22	4	9	0	0	0	0	0	0	1	8	8	12	2	46	0	0	0	5	38	6	21	5	0	35	0	0	0	4	48	12	0	0	716	105	1	1	69	1	3	0	0	0	2	1	0	0	0	0	70	9	53	0	1	4	4	6	10	2	4	0	6	1	1	40	5	0	1	0	9	0	14	9	5	0	0	21	11	20	1	1	8	5	12	17	44	0	0	9	0	1	12	9	0	25	0	1	27	1	11	0	9	15	5	1	21	9	88	0	0	0	3	1176	19	4	0	10	3	2	26	15	0	4	1	57	606	23	32	2	2	4	39	6	1	71	1	6	90	15	12	9	62	0	138	0	55	25	14	3	27	0	7	0	6	181	1	0	20	259	47	12	2	0	0	7	1	0	0	2	12	37	2	1	5	3	11	1020	21	0	0	0	6	0	13	0	1	8	28	34	34	4	0	20	0	10	14	18	2	0	0	1	1	1	1	10	0	5	0	104	15	13	0	1	0	4	9	0	164	9	4	10	13	99	2	0	78	145	27	192	38	15	1	69	74	1	23	36	2	0	26	30	20	24	8	1	51	2932	18	10	0	0	0	0	0	1383	15	14	0	123	9	17	31	0	0	6	339	104	0	38	108	1	8	0	1	1	0	0	0	0	0	0	0	0	0	0	0	0	42	8	18	0	21	3	0	40	216	1	0	0	32	0	3	41	2	35	126	141	8	4136	0	5	140	50	17	0	5	16	13	7	129	262	16	10	0	4	0	0	1	2	1	28	6	0	5	32	0	0	3	72	2	516	9	11	1	6	1	0	4	285	7	13	0	164	25	0	0	107	3	46	2	1	0	24	3	0	0	23	1	53	0	6	0	36	4	2	1	2	1	2	1	0	0	14	0	43	7	2	5	7	4	3	1	44	1	10	715	2	4	0	60	1	94	1416	0	2	1045	0	8	0	6	7	0	1	14	0	4	15	0	3	1	7	0	0	42	44	6	8	24	0	18	324	10	13	27	0	0	10	3	22	98	9	7	0	1	49	50	276	1294	0	3	39	9	37	233	0	212	9	67	0	3	12	135	98	7	20	18	0	6	9	11	0	0	0	8	0	14	0	0	11	5	4	0	26	0	5	6	0	8	0	0	1	0	2	5	2	0	2	18	0	40	37	0	1	36	0	7	0	2	0	0	0	0	0	0	0	0	34	46	0	1	0	0	1	0	50	1	5	49	502	5	0	77	1	0	4	57	15	0	35	171	40	0	22	2	0	74	7	0	0	32	2	0	718	9	4	10	0	0	1	0	46	0	0	3	0	0	17	7	0	48	0	0	1	5	0	12	14	3	9	0	1	1	0	0	1	15	0	4	2	0	1	21	11	5	22	19	0	8	16	47	0	0	0	0	0	0	0	15	71	21	14	289	0	2	22	0	0	1	2	57	52	0	2	6	275	1	0	110	1	2	8	242	54	3	55	3	0	28	0	7	36	386	0	257	4	0	18	18	2	0	119	2	0	2	0	0	2	2	3	0	51	6	15	6	1	0	2	2	21	4	0	0	9	0	0	5	0	0	0	43	55	0	0	2	0	20	0	2	33	0	44	152	22	0	1	6	170	6	17	0	20	6	52	76	1	6	0	6	0	1	0	0	0	0	0	0	7	46	0	0	1	1	0	0	0	74	5	0	0	0	0	0	0	0	4	16	54	4	28	55	4	8	0	30	23	0	0	0	37	0	10	0	60	0	0	346	0	7	8	70	22	6	0	0	23	6	46	0	0	2	93	1	7	1	0	2	1	1	0	0	5	0	0	4	31	2	0	1	0	3	75	2	1	0	0	0	1163	27	75	7	0	0	0	44	0	25	23	0	5	24	17	0	35	12	0	10	1	4	0	3	1	0	201	7	1	67	21	0	39	5	118	1	11	0	15	52	33	21	331	5	36	0	0	7	23	0	4	36	30	6	46	0	0	8	1494	75	30	82	54	67	0	441	15	7	1	113	101	17	0	0	21	644	19	1	0	130	42	20	0	7	11	18	3	1	1	31	0	8	2	15	76	0	82	19	0	20	32	45	31	104	0	10	0	29	0	7	0	1	8	1580	1	0	5	6	16	0	8	0	11	0	0	13	67	0	0	7	0	0	43	5	5	0	0	0	0	0	0	0	0	0	0	1	0	0	0	0	0	5	0	0	2	0	2	2	0	2	4	1	4	2	0	0	0	0	3	0	2	0	3	0	0	1	9	0	8	30	72	45	0	10	17	0	0	1	42	0	0	0	0	0	601	0	0	3	2	3	0	0	0	0	1	190	1	0	19	2	3	2	0	0	62	0	0	0	0	17	0	0	1	2	0	0	0	0	38	0	0	0	33	1	2	4	0	24	0	0	0	4	1	1	0	5	24	157	45	2	0	0	0	0	0	0	0	0	0	1	0	9	22	16	0	0	0	0	0	0	2	1	0	65	0	0	0	0	0	0	1	4	193	0	1	57	0	0	0	0	0	0	0	0	0	0	0	0	0	0	0	0	0	0	49	9	1	0	3	7	2	79	0	0	0	9	0	32	0	17	0	0	1	1	2	0	0	325	0	0	0	16	88	1	0	0	3	2	25	0	0	1	0	75	0	0	799	380	253	1	3	178	0	5	16	4	0	0	1	1367	8	1	0	0	12	5	0	0	0	0	1656	114	7	1	0	2	5	1	2	3	2	4	5	17	1	1	0	0	9	0	3	5	1	0	11	67	0	0	0	2	0	0	0	0	0	49	51	4	156	10	21	1	0	0	30	0	0	0	53	1	2	0	121	3	3	9	0	3	0	44	2	9	10	150	2	1542	54	2	0	0	3	1	219	1	0	0	0	0	34	2	0	0	6	302	5	3	0	1	2	0	0	1	8	17	17	8	8	54	0	873	2	1	1	5	0	3	0	4	121	18	3	1015	17	12	0	162	16	92	1	19	0	3	0	0	1	0	0	919	0	22	16	2	6	2	0	0	0	20	5	0	83	0	0	0	2	19	1	3	18	8	7	0	9	3	4	0	178	1	6	454	3	0	240	2	0	0	54	170	4	0	0	0	3	39	4	9	0	0	1	0	17	0	0	1	0	9	1	1	0	15	16	0	52	0	1	1	2	5	0	15	1	12	0	3	0	1	0	2	14	45	0	26	0	1	3	3	0	35	0	7	18	8	0	2	0	1	3	43	0	0	0	294	0	50	5	0	1	0	23	0	71	2	0	1	10	0	22	0	4	8	21	1	1	0	5	0	0	1	2	1	2	0	3	6	0	0	0	0	0	0	0	0	2	0	0	2	6	0	0	1	0	1	0	4	1	0	1	5	0	2	0	0	0	4	0	0	3	1	0	29	0	0	1	4	0	4	0	1	26	0	0	1	18	0	1	1	24323	0	13876	4	0	0	743	1714	5	4	2	6	0	0	0	0	168	0	5	0	0	14	3342	0	206	0	25586	1	20	0	22	27	0	10	1	5	5	0	2	0	5	0	15	0	7	4	0	0	43	9	1647	14	16	72	12	7	28	0	0	132	1	1	0	22	1	1	2	0	2	0	1	0	23	27	0	44	12	0	3	0	13	10	32	14	0	0	0	3	0	0	0	7	0	1	3	0	0	0	0	3	140	23	9	17	0	1	57	3	3388	0	598	25	186	2	0	15	18	0	17	0	2	0	4	2	0	0	2	1	5	25	0	0	0	0	0	0	0	1	1	1	0	0	0	0	0	0	0	2	0	0	0	2	0	0	0	1	0	6	0	0	0	0	1	0	0	42	0	0	0	0	0	6	0	0	0	0	0	0	0	0	126	0	0	0	0	0	0	1	0	0	0	0	42	0	5	0	14	0	0	0	1	0	0	0	34	0	1	0	0	0	0	0	0	0	0	0	0	0	0	2	0	0	0	0	0	0	2	0	0	0	0	59	0	0	0	2	0	0	0	0	0	1	0	0	0	0	154	0	2	1	0	0	0	0	1	0	1	0	0	0	0	0	10	0	0	0	8	0	0	0	0	0	0	0	0	1	0	1	0	0	16	0	676	0	0	64	7	0	0	0	808	0	25	0	0	0	10	0	0	0	0	0	0	0	25	0	0	2	0	0	18	0	0	3	0	0	0	1	0	0	0	9	0	0	0	0	0	2	2	1	6	12	0	0	16	0	0	0	0	0	3	1	1	0	0	0	6	13	0	1	0	0	7	0	0	0	0	0	1	0	0	0	0	0	0	0	1	0	0	5	0	0	0	0	0	1	0	0	0	3	2	0	0	0	4	3	12	0	0	0	4	2	0	0	0	1	0	0	8	0	0	0	0	0	0	0	0	5	42	0	2	0	5	62	0	0	0	0	1	40	0	0	2	29	0	0	2	1	0	0	10	1	1	0	0	1	0	0	5	0	47	11	0	0	0	7	2	1	3	0	1	0	0	0	25	0	4	2	34	0	22	0	67	3	9	470	15	2	0	30	8	1	232	0	35	0	1	68	0	0	0	0	0	0	0	4	0	3	0	0	48	0	0	0	8	1	0	0	14	5	0	1	0	1	33	0	4	0	11	9	0	3	0	0	0	0	0	0	0	1	0	6	0	11	0	3	0	0	0	0	3	0	35	6	0	0	7	0	0	74	0	0	0	0	0	0	0	0	0	0	0	0	0	0	0	0	0	0	0	0	0	0	0	0	0	0	0	0	0	0	0	0	1	0	0	0	0	0	0	0	0	0	0	2	0	0	0	0	0	0	0	0	0	0	7	3	452	1	2	2	100	0	0	33	0	0	0	145	1	64	7	118	79	10	2	0	0	14	35	12	18	3	0	5	26	2	2	3	0	1	16	1	4757	0	0	0	1209	0	0	0	0	12	0	0	0	3	2	66	5	0	0	0	0	0	2	0	0	0	0	0	0	32	0	1	0	24	4	58	2	13	161	3	6	0	63	11396	55	520	0	4	0	3	0	289	19	25	360	1	6	7	7	50	1	27	8	19	11	2	16	3	0	23	3583	33	2	12	0	0	15	0	0	4249	0	35	10	5	0	72	0	21	29	0	0	14	26	3	1	20	0	4	559	473	27	7	2	2	12	13	74	112	20	1	0	0	58	55	1	1	179	3	2	11	5	15	1	13	0	7	3	0	287	1	4	0	183	57	144	7	0	464	2	0	191	46	6	0	2	4	73	0	1	0	0	0	0	4	1	92	0	1	9	7	21	0	0	7	1	0	4	15	0	5	0	2	0	46	18	51	3	21	8	360	7	0	1	1	0	0	0	0	0	0	0	1	0	0	1	1	0	432	0	13	6	0	141	0	8	38	21	1	0	35	0	8	10	0	0	0	7	4	0	0	3	5	0	0	116	1	1	0	37	12	14	0	3	0	42	292	0	9	0	3	6	0	0	5	6	3	0	0	0	0	0	312	20	19	0	1	11	43	60	1	0	6	1	2	3	12	0	2	1	0	1	12	23	0	4	1	2	0	9	0	6	0	0	0	0	0	0	0	0	0	0	0	0	0	0	0	0	0	0	1	0	0	2	8	0	2	6	0	2	0	3	20	79	0	0	1	19	1	0	0	0	0	0	0	0	1	2	0	1	0	2	1	16	4	0	10	0	0	0	53	0	8	7	1	19	0	0	0	2	24	4	0	0	0	0	47	16	0	2	0	112	0	23	0	3	7	0	0	0	1	0	5	0	0	0	4	3	26	3	13	4	1	0	0	0	5	0	5	7	38	60	4	37	0	1	0	0	3	4	5	0	1	47	4	0	0	0	0	0	30	0	15	0	141	5	5	68	2	19	13	53	2	1	4	0	0	1	2	0	0	2	0	0	3	0	6	0	32	6	33	28	0	1	48	3	18	6	5	9	7	1	10	0	0	0	0	0	0	0	0	1	205	9	76	14	5	17	4	21	55	20	0	12	59	19	1	8	0	0	2	58	0	44	0	0	9	6	0	0	2	0	1	0	6	0	9	1	0	4	2	0	3	0	0	1	0	2	13	6	5	2	1	2	0	0	35	3	6	9	222	1	3	6	362	18	0	15	50	0	5	0	0	49	1	4	44	49	4	4	7	18	22	49	5	17	0	0	0	0	0	0	0	3	0	0	1	4	9	0	0	5	18	488	0	251	5	1	0	0	38	0	0	45	11	62	31	1	0	0	0	0	0	6	3	12	22	11	0	3	0	0	0	3	0	1	0	0	5	0	10	0	3	9	11	6	0	4	3	23	28	40	955	22	8	4	49	226	6	2	14	29	188	0	0	0	4	1	5	10	429	3	0	2	5	1	1	4	892	607	916	972	499	324	8	3	3	0	2	0	0	32	83	0	4	0	0	0	0	0	0	0	0	0	0	8	19	26	1	46	16	19	0	0	0	6	1	0	0	0	54	0	0	0	0	23	0	38	0	0	9	17	34	30	1	1	112	6	9	0	4	0	15	0	0	6	1	4	69	11	0	0	7	0	789	8	0	1	0	0	0	14	1529	0	0	1	2	1	2	4	0	1	81	0	0	92	0	13	18	1	16	0	1	0	9	0	0	10	0	4	39	7	0	0	23	75	0	5	9	3	1	31	10	0	14	4	1	0	2	0	0	61	0	0	1	6	0	0	8	1	0	0	1	0	0	1	0	1	0	0	0	0	0	0	0	0	0	0	5	0	13	1	26	23	13	16	4	4	0	13	30	0	0	4	0	1	880	0	3	3	57	33	10	7	74	46	18	27	1	0	0	1	0	0	0	0	0	0	434	0	5	3	1	0	0	1	13	1	1	0	0	0	0	0	0	0	0	0	0	0	22	16	56	30	0	3	4	0	2	12	1	0	2	2	2	43	58	0	76	16	0	6	53	0	15	30	15	17	24	0	0	22	0	0	0	5	0	2	9	8	1	0	0	0	0	0	1	283	7	5	18	0	0	0	0	1	0	7	0	0	35	3	0	0	110	11	16	47	0	0	0	5	4	0	0	0	2	1	4	0	0	0	2	0	0	0	3	0	41	0	11	0	3	1	0	15	0	6	0	2	73	12	0	8	1	0	2	0	0	0	0	1	24	4	39	2	0	0	0	0	3	0	51	3	211	398	11	30	179	1	1	61	616	1	8	3	1	2	0	5	0	0	0	0	3	0	0	1	0	0	0	0	3	0	0	93	0	0	1	0	0	0	0	0	4	1	0	0	0	3	1	0	0	11	31	12	0	0	0	2	0	0	2	2	0	2	1	0	0	3	0	0	0	1	4	0	0	0	0	0	0	1	0	0	0	0	1	0	6	0	2	6	0	0	1208	5	20	2	0	0	0	0	0	7	3	6	0	0	0	8	1	315	24	0	0	0	2	0	0	0	0	0	0	1	0	2	0	0	0	0	1	4	0	0	0	0	1	8	437	0	10	0	0	0	0	0	5	0	0	0	0	4	0	5	0	0	0	0	0	0	84	8	0	0	13	3	0	0	0	1	40	0	0	0	0	2	0	0	0	0	0	0	1	1	34	44	16	0	8	19	37	0	1	1	0	3	826	2	0	8	2	0	34	8	4	100	355	0	0	0	0	1	1	66	5	0	0	0	1	7	3	4	0	0	0	0	3	0	0	11	2	4	21	1	16	48	0	0	23	0	37	0	0	0	0	0	0	0	0	0	0	0	0	1	0	43	1	0	0	0	0	1	1	77	3	139	0	0	2	0	0	0	1	0	0	0	0	0	0	0	441	0	3	7	0	21	1	0	2	10	8	0	0	11	8	7	0	3	13	6	18	9	12	10	8	7	45	0	0	634	21	21	4	0	15	12	0	0	0	1	2	15	0	2	1636	1	0	0	0	0	0	0	0	883	0	0	6	29	0	18	28	26	0	8	0	5	0	0	0	11	2	0	11	6	148	2	1	7	12	3	46	28	30	39	0	8	0	0	2	4	0	0	3	0	7	0	0	0	1	0	4	1	0	3	3	88	0	0	5	7	150	2	2	1	11	12	1	4	7	0	2	62	10	1	0	0	6	1	1	0	0	8	0	0	9	1	9	0	16	47	0	10	0	0	2	10	22	7	17	0	0	0	5	1	0	1	0	6	123	0	0	0	0	1	1	2	15	7	5	0	35	0	0	0	153	10	5	10	12	0	13	877	0	1	0	0	6	0	0	6	0	3	14	2	0	2	7	35	12	15	0	0	1509	14	21	4	2	1	232	24	6	10	97	1	1	1	3	483	5	24	10	1	0	952	60	3	655	0	0	54	12	1	0	2	195	0	21	39	12	0	9	4	0	3	1	8	0	2	0	16	17	14	0	0	9	6	4	1	0	0	9	14	12	3	0	14	0	4	4	23	4	0	27	34	0	1	0	8	10	1	0	3	0	0	17	10	5	0	62	0	4	4	2	0	0	1	4	82	0	73	35	2	2	12	0	2	3	5	30	0	1	51	183	13	10	9	1	3	0	0	1	2	115	1	4	843	0	7	0	1	0	0	1	0	1	0	0	7	0	0	8	0	9	3	0	0	2	0	12	40	97	7	93	51	3	17	1732	13	0	15	2	2	0	37	2	8	0	41	6	13	0	10	400	11	0	0	0	0	0	31	0	7	14	3	86	9	5	0	0	0	50	6	2	1	58	12	35	6	16	0	14	8	1	18	6	2	11	32	2	39	25	85	1	8	6	22	16	4	0	0	3	0	3	5	48	7	2	204	7	2	6	65	0	7	2	37	11	1	3	3	0	1	2	0	0	0	531	1	1	13	0	57	3	0	20	0	7	6	0	3	0	1	0	1	2	0	0	0	3	9	0	0	5	9	0	0	0	2	0	0	0	57	0	0	0	22	1	15	0	9	0	25	1	12	66	16	21	494	121	24	0	0	1	1	0	0	2	0	0	0	0	0	0	108	2	2	0	0	0	0	0	0	0	0	0	0	0	0	0	0	0	0	0	0	0	0	0	0	0	0	0	0	0	0	0	0	0	0	0	0	0	0	0	0	0	0	1	0	0	0	21	0	0	0	0	0	0	0	0	0	0	3	0	1	0	0	3	0	0	0	2	0	0	1	2	0	0	0	0	98	286	0	0	18	23	19	0	7	4	6	1	1	13	0	0	0	0	0	0	0	0	0	2	210	0	0	2	0	0	0	0	10	0	0	3	0	0	0	0	0	0	0	811	5	1	1	4	2	0	7	18	1	42	0	0	0	2	14	0	0	0	0	0	1	0	0	4	0	0	0	1	0	0	0	0	0	0	0	0	0	0	380	11	62	0	0	1	2	0	0	13	0	18	0	0	0	0	0	2	0	0	0	1	0	0	0	14	0	5	6	0	0	0	0	2	1	1	6	0	685	9	28	46	10	1	0	7	0	0	12	0	1	0	100	1	21	0	0	0	202	2	0	55	0	27	0	9	0	0	20	0	0	1	3	0	3	5	0	0	0	78	3	3	4	0	0	0	0	3	0	0	0	0	0	0	43	0	2	1	1	4137	0	0	6	23	0	0	0	0	0	0	0	1	0	0	0	0	0	0	0	0	0	5	0	2	0	4	0	0	0	0	0	137	1	0	1	0	0	0	0	3	0	0	1	0	0	0	0	0	0	0	0	0	1	1	0	0	8	0	0	9	21	0	0	0	0	0	0	4	3	0	1	0	0	0	0	1	1	0	0	0	2	0	0	4	0	0	0	0	0	0	0	0	0	0	1	0	0	0	0	1	0	0	0	0	0	2	0	4	0	0	0	0	0	0	51	251	18	35	40	355	47	0	0	1	1	0	0	2	4	0	0	3	1	1	0	0	0	0	1	0	0	6	0	1	3	0	0	1	0	0	0	0	1	0	1	19	14	4	7	0	0	0	0	2	0	0	0	0	0	5	1	0	0	1	0	0	1	45	0	0	0	3	0	0	0	0	0	0	19	67	29	189	3	0	0	0	0	0	0	0	2	1	26	0	0	0	15	0	0	0	0	1	0	1	0	0	0	0	0	3	0	0	0	0	2	1	0	3	63	7	3	0	42	17	0	1	0	4	0	0	1	0	0	0	0	8	0	0	11	0	16	0	0	0	0	0	0	1	0	0	0	0	0	0	0	0	0	0	0	0	0	0	0	0	4	23	0	0	0	3	0	0	0	0	0	0	0	0	0	1	0	0	0	0	0	0	0	0	0	0	0	0	0	0	8	0	1	45	30	0	1	0	0	0	3	0	0	0	0	0	6	0	0	0	0	0	216	0	0	0	0	0	0	0	1	0	0	2	0	0	8	1	0	0	0	0	8	0	0	35	44	10	13	3	1	0	0	0	0	0	0	0	1	0	0	0	0	1	0	1	0	0	19	0	0	0	2	2	0	0	0	2	64	1	0	40	0	0	0	9	0	0	0	0	0	0	0	0	1	0	7	3	0	1	0	0	0	0	1	0	0	0	0	1	0	44	0	0	1	1	0	8	0	0	0	0	0	40	2	4	2	0	0	0	20	0	0	5	0	0	0	0	0	0	0	1	5	2	1	0	0	0	1	0	3	0	0	0	0	0	0	0	0	0	10	1	36	0	122	0	1	0	0	2	0	2	4	31	32	16	4	0	0	0	3	0	0	0	0	0	0	0	0	0	0	0	0	27	20	11	4	0	1	0	2	2	9	6	13	11	0	0	1315	9	0	0	0	0	0	0	2	1	0	0	6	0	0	0	0	0	0	0	0	0	0	0	1	0	0	1	0	0	0	1	0	4	10	0	0	4	0	0	1	0	0	0	0	0	0	0	0	0	1	0	2	0	0	6	21	0	0	0	0	1	0	0	0	1	0	0	0	0	0	0	47	0	3	0	0	0	0	0	0	0	1	0	0	0	0	2	0	0	0	0	180	0	0	0	0	1	7	0	1	0	91	87	0	0	0	1	0	4	0	3	0	0	0	1	2	0	0	18	0	0	0	0	0	0	1	0	0	0	0	0	0	1	0	0	0	0	0	0	1	0	0	0	0	11	1	0	3	0	2	0	1	12	10	1	0	0	0	1	0	1	0	17	5	0	15	0	0	0	2	0	0	0	0	0	0	0	0	0	0	0	0	4	0	0	0	1	0	0	0	0	3	2	0	0	0	0	0	0	0	1	0	0	0	0	0	0	0	0	0	0	0	0	0	0	0	2	0	0	0	0	0	0	0	0	0	0	0	0	0	1	0	0	0	0	0	0	0	0	0	0	0	0	0	5	2	3	0	0	0	0	0	0	0	0	0	0	0	18	0	3	0	0	0	0	0	0	0	0	1	0	0	0	0	0	0	0	19	15	0	0	0	0	0	0	0	0	0	0	3	0	0	0	0	0	0	0	0	0	0	13	5	0	0	0	0	0	0	0	0	0	0	0	0	0	0	0	0	0	0	0	0	0	0	0	0	0	0	0	0	0	0	0	0	2	0	1	0	0	0	0	0	0	0	0	1	0	1	0	0	0	0	0	0	0	0	0	0	0	0	0	0	0	0	0	0	0	0	0	0	4	0	0	0	0	0	0	0	0	0	0	0	0	0	0	0	1	12	0	0	1	0	2	0	1	0	0	0	0	0	0	0	0	1	0	0	0	0	0	0	0	0	0	0	0	5	0	0	0	0	0	0	0	0	0	0	0	0	0	0	0	0	0	0	0	0	2	0	0	0	0	0	1	0	0	48	3	5	0	0	0	0	0	0	0	0	0	0	0	0	0	0	0	0	0	0	1	1	0	0	0	2	0	0	0	4	11	0	4	1	0	0	0	0	0	0	0	0	0	10	55	0	0	0	0	0	0	29	0	24	0	0	0	2	2	0	0	0	0	0	123	1	0	0	0	0	0	0	0	0	0	0	0	0	0	0	0	0	0	0	0	0	0	0	0	0	0	2	0	0	0	0	0	0	19	87	0	0	0	0	0	1	0	0	0	0	4	6	0	0	0	0	5	0	0	0	0	0	11	4	0	0	1	27	0	0	1	0	0	0	0	0	0	0	0	3	0	0	0	0	0	0	0	0	0	0	0	2	0	0	0	0	0	0	0	0	0	0	0	0	0	0	1	28	1	0	0	0	0	0	0	0	0	0	0	0	0	0	0	0	2	0	0	0	0	0	0	0	0	1	0	0	0	0	1	0	0	0	0	0	0	0	0	0	0	0	0	0	0	0	0	0	0	0	0	0	0	0	0	0	0	0	0	0	0	0	0	0	193	2	0	0	0	0	0	0	7	13	1	1	0	0	1	0	0	0	0	0	0	0	0	0	0	0	1	0	0	0	0	2	0	1	0	0	4	0	0	0	0	2	0	1	0	1	0	0	0	0	0	0	0	1	0	63	0	0	10	17	0	0	1	0	0	0	0	0	2	4	0	0	0	3	0	0	0	0	0	0	0	0	0	0	0	48	203	192	0	0	24	0	3	2	7	0	0	2	0	0	5	0	0	8	0	0	0	0	75	3	35	13	2	5	0	0	0	0	18	1	1	12	10	0	0	0	0	20	119	0	0	0	1	3	8	15	0	0	28	7	2	89	0	0	0	4	0	0	0	0	0	0	0	0	0	73	0	0	0	0	1	0	0	0	1	4	0	0	2	0	0	0	0	0	0	1	2	0	1	0	0	0	0	0	0	0	1	0	0	0	0	0	0	0	70	6	4	7	9	5	27	22	2	0	0	0	0	0	2	0	0	0	0	0	0	0	0	2	0	0	0	0	0	31	1	2	0	0	0	0	0	0	0	3	0	1	351	164	10	9	0	3	8	4	0	1	0	0	0	0	0	0	0	0	0	0	0	0	0	1	0	3	0	0	0	2	0	2	7	0	37	0	0	0	0	0	0	0	0	1	0	0	0	0	1	0	0	0	5	0	0	2	1	0	0	0	2	0	0	0	0	0	0	3	0	0	0	0	0	1	0	0	0	0	1	0	0	0	0	0	0	1	1	0	0	0	0	0	0	0	0	0	0	0	0	0	0	0	0	0	0	0	3	0	0	0	0	0	0	26	0	0	1	0	0	0	3	0	0	0	0	0	0	0	0	0	0	0	0	0	0	2	0	0	0	0	0	0	0	0	0	0	0	0	0	0	0	0	0	1	0	0	0	0	0	0	0	0	0	1	0	2	4	0	0	0	2	0	0	0	0	0	0	0	0	0	4	12	10	0	0	0	0	1	0	0	0	0	0	0	0	0	0	0	0	0	0	0	0	0	0	0	0	3	0	0	0	0	0	0	0	0	0	0	0	0	0	0	0	0	0	0	0	0	0	0	2	0	0	0	0	1	0	0	0	0	0	0	0	1	0	0	0	0	0	0	0	14	6	0	0	0	0	0	0	0	0	0	0	0	5	0	0	1	0	0	0	0	0	0	0	0	0	0	0	0	0	0	0	249	0	2	0	0	0	0	0	0	0	0	1	0	0	0	0	1	0	0	0	0	0	0	0	0	0	0	0	0	0	18	0	0	0	0	0	0	0	0	0	0	0	0	2	0	0	0	0	0	0	0	0	0	0	0	0	0	0	0	0	0	1	0	0	0	0	0	0	0	0	0	0	0	0	0	0	0	0	0	0	0	0	0	0	0	0	0	1	3	0	0	0	0	0	0	0	0	0	0	0	0	0	0	0	0	0	0	0	0	0	3	0	0	0	0	0	0	0	0	0	0	0	0	0	0	0	0	1	0	1	0	0	0	0	0	0	0	0	0	0	1	0	0	0	0	0	0	0	0	0	0	0	0	0	0	0	0	0	0	0	0	0	0	0	0	0	0	0	0	0	0	0	0	0	0	0	1	0	0	1	0	0	0	0	0	0	1	0	0	0	1	0	0	0	7	6	0	0	0	1	0	0	0	0	0	0	0	0	0	1	0	0	0	0	0	0	0	0	0	0	0	0	1	0	0	0	0	0	0	0	0	0	0	0	0	0	1	0	0	0	1	0	0	1	0	0	0	0	0	0	0	0	0	0	0	0	0	0	0	0	0	0	0	0	0	4	5	2	61	184	1	0	0	2	25	1	0	15	3	44	39	14	5	414	19	41	0	0	17	0	0	0	0	0	0	0	0	2	5	0	0	0	0	0	0	0	0	0	0	0	0	0	0	0	3	2	0	5	0	0	0	0	1	0	0	18	12	1	0	3	0	0	0	0	0	0	0	2	4	0	6	14	16	0	0	0	5	0	64	0	15	0	2	2	0	39	1	0	0	0	0	0	0	0	0	1	0	0	0	0	1	1	0	0	0	0	0	0	0	0	0	0	0	0	0	0	0	0	0	0	0	0	0	0	0	0	0	0	0	0	0	0	0	0	0	0	0	0	0	0	0	0	0	0	0	0	0	1	0	2	3	0	0	0	0	0	0	0	0	0	0	1	0	2	0	1	2	0	0	1	0	0	2	0	1	0	0	0	0	0	10	1	0	6	0	0	0	0	3	0	0	1	0	0	0	0	0	0	1	0	0	2	0	0	0	0	3	0	0	0	0	0	0	0	0	0	0	1	0	0	12	0	0	0	0	0	0	2	4	9	0	0	0	1	0	0	0	0	0	0	1	0	0	0	0	0	0	0	0	0	0	18	27	1	0	0	0	0	0	0	0	0	0	0	0	0	0	1	0	0	0	0	1	0	1	2	0	0	0	0	0	0	0	0	2	1	5	0	0	0	0	0	0	0	0	0	1	0	0	0	0	0	0	1	1	0	0	0	0	0	0	10	15	0	0	1	12	1	0	0	1	0	0	2	1	1	0	0	0	0	0	0	0	0	3	0	0	0	0	0	0	9	18	2	0	0	945	0	40	19	0	0	0	0	0	0	0	0	0	0	0	0	0	0	0	0	0	2140	49	3	2	0	0	0	0	1	0	0	0	0	0	0	0	0	0	0	0	0	0	0	0	0	0	0	0	0	0	0	0	0	1	0	0	0	0	0	0	1	0	0	0	0	0	0	0	0	0	0	2	0	0	67	58	49	1	8	0	1	0	1	0	0	0	0	0	0	0	0	0	0	73	9	212	4	3	2	0	0	0	26	0	1	0	0	15	26	0	6337	0	0	0	0	1	16	0	0	0	89	9	13	0	0	50	25	381	101	1	4	9	64	0	0	4	155	15	1	0	0	76	14	198	1	0	150	77	0	27	1	0	4	1	2	32	102	1	7	0	68	2	9	9	8	0	15	0	0	5	0	7	0	0	117	0	18610	0	1	60	7	0	4	56	37	0	10	14	94	41	0	0	0	0	0	0	0	0	0	0	0	0	15	0	7	0	7	2	12	1	65	6	0	18	75	42	89	42	0	0	7	2	46	2084	213	1113	5	2207	5	26	1	50	0	0	8	18	0	2	0	0	0	0	0	0	0	0	0	0	0	0	0	0	16	4	12	16	0	5	1	0	1560	130	141	5	0	19	1536	3	0	0	0	0	0	0	0	3	0	660	34	0	76	109	1	0	0	1	23	157	83	7	17	0	0	0	0	0	0	0	0	0	1	2	0	0	0	0	0	0	0	0	11	28	1	164	106	3	0	0	0	0	0	5	7	25	48	138	14	2	0	8	0	13	10	24	0	0	25	39	22	0	0	0	0	5	18	5	6	0	10	32	18	5	1	12	0	3	20	1	0	0	3	76	0	4	2	32	7	6	2	2	0	1	24	1	4	6	0	1	0	0	13	5	0	0	260	3	0	12	2	3	0	0	0	7	10	4	89	2	48	2	71	0	0	0	106	0	10	150	1	8	0	1	6	220	0	0	0	0	0	0	0	0	2	7	0	0	0	0	0	95	3	0	4	27	28	0	6	10	5	10	2	18	0	0	4	4	0	9	4	0	25	37	5	1	0	4	1	3	5	5	0	0	0	21	13	6	447	31	0	16	9	1	2	0	57	20	0	4	9	6	7	1	87	5	0	1	3	0	6	1	15	9	0	0	0	16	5	1	2	12	2	0	0	1	932	17	39	132	1	0	0	0	7	0	0	64	0	0	715	0	109	1	67	0	1	0	0	3	6	1	9	12	1333	6	0	0	0	0	35	14	2	5	0	1	10	13	12	0	0	0	88	0	0	8	14	0	23	1	23	24	0	3	29	396	13	1	0	12	55	3418	8	19	31	4	0	8	1	16	7	22	0	5	5	0	1	1	13	28	3	15	1	0	9	2	0	7	43	0	16	28	0	0	9	31	15	22	70	69	7	5	3	5	708	0	0	0	0	0	19	0	1	1	0	6	13	0	2	2	16	5	0	46	3	5	28	122	0	0	0	0	0	0	0	0	1	1	6	0	4	0	7	3	0	0	0	0	0	0	0	0	20	23	3	3	9	6	0	3	3	0	0	3	9	0	2	1	0	0	6	0	0	0	1	0	0	9	1	3	4	0	0	0	6	8	1	197	2	6	0	2	44	51	1	72	1	0	0	0	0	0	6	2	96	0	2	18	0	1565	9	6	41	1	2	27	0	44	7	5	2	4	4	0	10	3	1	20	1	12	9	0	0	10	0	0	113	0	2	4	40	3	37	1	182	10	18	0	8	15	50	72	0	4	1	0	80	2	11	41	35	15	1	2	0	11	8	0	6	1	6	30	1	0	60	9	0	4	1	0	5	7	2	42	1	6	0	38	0	0	1	0	0	0	7	1	10	23	1	1	3	0	57	0	0	637	0	58	24	6	38	1	1	2	18	6	19	1	0	4	0	0	1	68	2	3	10	0	0	0	0	1	25	3	0	1	3	33	0	5	0	6	0	1	5	8	151	5	12	0	162	30	11	3	12	37	7	0	6	110	7	420	4	0	0	0	5	1	5	18	0	5	9	6	0	5	35	74	3	0	5	0	8	0	26	3	23	0	14	0	0	1	1	0	2	134	0	8	0	71	12	30	172	27	3	0	0	0	0	21	3	39	377	2	0	0	1	0	5	64	0	0	0	17	3	67	307	0	5	3	112	1	10	3	0	758	238	4	16	8	83	9	3	2	7	0	5	80	0	0	0	0	4	0	0	0	9	0	0	0	0	0	0	0	1	0	0	0	0	0	1	0	8	0	0	0	0	0	3	7	0	3	3	1	11	34	208	21	0	0	43	7	9	312	2	2	41	1	0	0	0	4	19	818	3	0	0	1	0	0	2	49	1	0	1	1	0	18	1	0	0	10	0	3	4	0	0	1	1	1149	0	6	98	1	0	0	8	0	3	3	0	3	2	2	0	0	36	9	1	32	101	22	0	0	30	0	0	0	0	4	43	6	2	23	230	28	1	0	7	0	1	24	2	12	4	40	1	15	8	0	269	538	3	8	35	4	0	1	4	71	15	8	1031	3	18	10	68	5	86	29	5	34	10	3	0	44	18	7	13	0	0	123	181	46	11	5	2	7	0	4	30	10	1	88	1406	1	11	5	0	0	20	65	3	0	0	79	25	11	1	0	3	3	1279	10	0	8	0	2	0	0	1	18	9	2	11	2	6	7	0	0	0	9	0	9	4	0	0	3	2	2	2	46	33	0	0	0	0	0	3	0	2	6	1	10	6	0	11	0	0	0	158	0	0	0	0	0	0	1300	0	0	15	12	0	0	0	34	0	0	0	0	0	1	1	14	0	0	0	0	2	1	19	51	0	11	0	0	5	0	3	0	0	5	0	21	0	0	1	7	20	15	0	38	10	20	6	0	0	0	0	0	0	7	97	0	1	0	0	2	21	1	9	0	3	0	0	2	4	1195	0	0	0	1	25	5	2	0	0	0	138	0	0	0	14	0	0	1	1	1	0	6	4	28	0	3	0	5	14	5	5	0	4	0	3	0	6	0	0	0	13	1	6	2	36	0	0	0	5	0	21	1	47	1	0	37	3	5	1	4	0	0	0	0	21	0	0	0	32	0	0	0	1	0	10	14	231	0	0	0	0	14	0	9	0	11	0	1	11	0	16	0	0	0	17	12	23	16	5	0	0	17	5	6	1	24	83	0	5	9	109	2	5	0	3	0	1	1	3	7	19	0	1	0	0	11	6	0	0	188	12	1	0	19	0	4	1	10	1	14	9	60	0	0	0	0	2	0	0	8	7	1	716	0	2	9	0	0	0	1	43	3	17	6	0	0	1	5	0	2	6	0	0	0	0	0	6	3	0	1	0	0	0	0	27	3	25	8	4	1	6	1	67	22	6	18	17	0	2	6	5	36	47	51	3	1	0	7	3	11	7	5	219	10	7	1	5	27	1	0	1	15	2	53	8	0	1	3	5	9	0	0	4	3	9	18	1	27	2	8	3	6	0	0	0	6	2	0	0	33	0	0	12	9	36	16	5	2	10	1	0	4	0	0	1	51	12	64	14	9	8	10	3	700	1	0	0	1	5	1	0	30	11	10	0	4	6	54	47	0	1157	12	1	0	2	6	0	11	3	5	40	1	249	22	11	0	0	0	24	37	6	10	8	0	0	1	0	0	1	9	0	0	0	7	8	0	0	16	0	0	18	127	1	0	0	0	4	0	0	12	0	5	1	0	82	24	0	0	3	7	160	0	2	3	0	0	1	13	17	85	0	0	0	1	15	0	0	104	31	36	4	0	17	2	23	0	0	0	17	1	7	7	0	0	70	5	9	41	18	23	0	21	7	5	0	5	0	503	0	254	1	1205	1	1	8	5	0	2	4	7	521	0	0	0	0	0	0	1	0	6	4	3	36	0	0	244	0	2	7	2	42	4	2	0	0	1	7	0	0	0	24	1	11	3	0	0	7	4	7	0	5	0	20	8	20	23	70	21	29	0	13	2	10	0	20	89	1	1	12	0	21	0	8	34	17	564	6	0	38	0	0	2	0	0	2	3	0	0	0	0	0	0	0	0	0	3	0	18	7	1	0	4	71	0	1	36	0	433	31	17	0	0	7	0	0	0	0	1	0	62	0	9	0	9	12	2	37	25	19	0	0	0	1	22	0	0	0	4	0	0	0	0	0	0	0	0	0	0	8	0	53	0	1466	9	1	2	0	0	0	3	0	8	5	24	2	9	1	0	2	9	15	5	23	0	12	18	3	1	3	21	3	0	42	10	17	2	46	31	10	0	0	1	0	0	0	2	5	14	0	0	0	0	0	0	5	0	8	12	66	7	0	14	1	5	3	0	0	0	2	2	0	0	0	0	0	0	15	1	229	3	0	24	6	5	5	74	1	5	23	6	0	0	9	3	3	2	12	3	0	0	0	0	0	0	7	1	16	0	0	18	2	11	2	4	2	17	2	15	56	0	15	231	22	0	1	5	0	0	0	0	0	303	0	0	681	0	8	0	6	9	25	1	0	1	1	0	0	0	0	0	21	0	6	5	69	0	0	1	65	18	118	1	0	0	7	3	4	8	0	9	10	6	38	1	0	3	2	41	0	5	4	0	1	0	0	0	58	0	2	3	2	11825	0	0	0	0	0	24	10	0	0	0	1	0	1	2	3	1	1	8	1	17	1	0	1	0	0	1	64	4	2	1621	29	2	0	1	8	0	59	5	20	5	0	0	0	1	1	0	0	0	0	44	2	11	12	6	35	37	1	20	5	2	3	2	161	2	6	14	9	9	0	6	0	20	0	33	0	1	12	83	7	0	1	3	0	5	0	0	0	5	108	2	3	0	11	7	1	4	11	0	31	15	14	8	459	38	0	4	1	0	0	11	217	5	93	3	0	2	83	320	5	0	31	6	10	1	1207	7	5	0	2	0	0	0	0	0	0	0	0	2	0	0	23	0	3	0	0	0	0	0	2	0	9	9	0	4	401	0	0	11	0	9	3	0	0	0	0	0	2	47	0	0	3	274	6	14	6	5	3	17	2	0	0	1	1	6	0	15	0	1	1	1	1	0	0	0	1	0	0	0	0	0	33	0	0	0	2	556	1	0	21	2	4	6	7	1	1	1	21	0	22	7	0	0	0	0	0	0	6	1	2	12	0	12	10	0	0	2	22	3	0	0	68	6	6478	4	0	0	4	54	34	25	8	0	4	5	34	174	6	21	0	2	1	10	105	9	31	2	86	6	0	12	207	1	152	26	13	2	18	8	133	55	21	9	7	0	0	0	8	0	0	0	0	0	3	1	0	0	1	13	0	1	0	30	3	24	5	1	3	1	21	7	49	3	6	2	46	0	0	0	0	0	7	3	2	3	0	0	0	10	3	24	8	72	5	3	278	0	9	4	1	908	16	0	0	0	489	12	313	0	0	8	0	18	22	4	28	0	7	4	11	113	3	18	2	26	27	0	0	5	38	2	0	6	0	638	21	40	4	128	105	0	15	0	3	2	0	6	1	0	2	122	15	0	73	30	0	13	14	0	2	3	1	244	61	1254	12	8	43	52	268	1	35	6	9	0	1	0	0	4	0	0	0	6	0	0	3	10	1	0	0	0	0	1	0	22	9	26	0	0	0	43	4	29	0	0	1	11	0	12	41	0	0	23	10	41	24	0	0	1	109	56	4	0	16	1	25	3	21	0	16	16	2	0	1068	4	11	25	58	5	7	1	30	22	3	1	0	7	2	0	9	10	0	3	345	0	0	22	0	5	0	0	9	2	47	3	45	0	18	1	0	1	6	13	5	4	3	0	0	0	0	0	0	11	1	21	0	0	14	0	57	28	0	4	10	9	9	9	7	710	29	20	0	0	20	59	2	0	0	7	1	2	10	0	5	10	13	13	1	1	0	0	0	0	7	10	0	1	0	0	26	4	35	129	16	0	0	0	0	0	7	0	0	0	0	5	63	1	17	4	21	295	2	28	0	30	156	0	0	1	2	13	16	86	0	0	0	1	2	233	9	127	0	0	0	2751	0	0	0	1	0	0	0	5	16	14	2	4	0	67	4	15	173	7	8	0	26	33	0	17	12	68	4	14	0	0	1	0	20	4	0	0	0	0	0	0	0	2	73	0	0	0	19	0	6	3	1	0	4	13	0	0	0	69	0	0	0	0	0	0	0	0	2	0	4	0	6	0	1	0	18	0	3	0	0	0	9	0	0	0	0	0	28	21	2	10	3	0	0	2	130	12	1	0	0	7	0	4	37	10	0	0	77	1	35	92	10	0	4	0	5	4	9	44	0	4	4	0	0	0	36	22	0	0	0	0	258	0	0	5	0	3	122	3	0	22	0	0	6	0	3	0	25	21	27	86	93	12	4	0	0	1	0	68	1	0	5	2	13	7	4	0	0	0	0	61	0	1	1	65	4	24	45	5	0	0	54	131	6	9	3	3	2	0	0	1	30	9	1	11	0	0	0	3	1	0	5	0	1	44	12	0	0	0	0	4	3	4	3	0	66	0	5	18	11	1	2	0	0	0	1	0	8	0	0	0	1	35	0	76	0	47	1	19	1	10	0	0	0	6	8	1	4	1	52	11	12	1	5	1	6	0	7	0	0	0	8	0	1	2400	10	0	10	4	2	1	0	1	0	0	1	5	33	67	6	0	2	4	0	2	26	6	3	21	0	7	52	1	2578	1	53	0	56	0	3	4	2	0	3	8	0	0	0	1	0	0	5	30	8	5	1	0	41	332	0	0	56	2	1	0	0	1	22	0	2	0	24	21	45	0	54	20	0	5	37	0	1	0	1	0	9	0	0	0	4	171	10	0	5	0	6	0	0	1	0	0	5	26	2	4	21	11	2	14	0	4	2	17	109	0	0	0	264	9	86	7	2	76	2	4	8	1	1	11	0	4	15	32	20	246	0	1	26	27	0	8	2	152	2	7	1	6	0	51	9	63	1	0	0	0	0	0	12	0	1	1	14	0	0	0	320	9	140	4	24	62	177	16	5	0	0	1	0	194	8	7	9	0	4	0	29	260	0	90	27	0	0	10	0	10	0	0	1	0	0	15	6	3	0	5	1	11	277	76	136	2	11	10	0	0	0	0	1	1	5	86	0	9	21	23	0	0	0	27	11	3	0	6	4	21	0	9	35	1	47	11	0	0	4	66	10	7	1	0	0	0	0	1	1	0	0	0	0	0	6	4	44	0	0	5	314	2	2	0	0	0	0	0	0	1	3	605	18	9	50	7	12	0	2	9	0	0	4	14	0	0	0	0	0	0	4	1	10	5	0	1	1	0	8	1	0	4	8	0	0	6	0	1	3	6	0	8	0	12	45	0	0	0	10	16	3	21	48	2	91	90	4	22	11	0	5	0	2	0	0	0	5	0	11	4	6	29	0	0
"SAMN10862220"	1	0	0	0	0	0	0	0	0	0	1	7	377	16	1	0	0	0	0	0	0	0	0	2	0	6	0	3	35	2	0	218406	0	1	0	0	5	20	0	0	4	2	139	8	6	0	4	0	0	1	0	7	9	0	0	9	404	31	7	5	0	0	0	7	0	0	0	0	0	3	122	0	25	2	0	0	4	74	0	2	0	0	2	0	6	1	0	0	0	0	0	0	0	0	0	15	3	1	0	7	2	0	2	3	2	10	0	5	1	3	0	0	22	0	1	0	1	4	6	0	3	20	0	15	0	0	0	1	0	0	29	48	0	0	2	0	0	5	1	5	7	1	8	1	19	1	5	2	0	2	3	16	0	8	3	7	1	40	0	3	1	6	1	0	20	18	3	11	0	19	19	0	1	14	41	164	12	2	3	0	1	7	14	0	0	14	1	23	2	0	0	0	0	2	4	9	8	0	12	50	9	8	0	4	6	0	0	65	0	15	0	0	18	3	1	1	1	0	4	47	9	0	2	95	3	0	2	10	0	13	0	1	0	59	1	0	10	0	0	0	0	2	1	0	0	27	0	0	10	0	2	0	5	0	1	0	2	7	68	0	0	0	1	0	1	0	0	0	1	0	0	0	0	1	0	29	0	0	0	1	0	0	0	0	0	2	5	0	1	0	0	0	0	0	0	17	1	0	1	41	8	0	0	0	0	2	2	0	0	0	0	0	0	61	0	13	15	2	1916	0	2	8	0	27	7	0	0	0	1	0	0	0	2	1	0	0	3	0	0	0	0	48	5	3	3	1	2	2	37	4	0	7	0	3	8	1	19	6	0	150	181	1	0	0	0	0	4	24	19	0	0	0	0	0	0	1	0	7	0	0	0	9	0	0	0	6	1	39	3	0	12	12	22	10	0	0	6	0	8	0	0	63	2	1	1	173	0	1	1	0	1	0	93	0	1	0	0	0	0	0	1	16	19	3	20	11	1	9	0	0	22	10	4	14	6	28	4	3	0	13	0	0	7	0	1	1	0	50	5	7	6	0	0	0	8	7	0	0	0	0	0	0	0	240	0	1	1	1	0	3	0	13	8	1	3	0	0	0	4	1	8	81	2	1009	0	5	0	3	129	1	20	0	2	0	0	0	3	2	0	20	9	2	3	0	0	0	31	0	0	1	342	0	0	10	1	1	0	0	10	7	8	0	0	0	0	5	5	14	0	21	2	47	57	60	4	0	2	0	10	0	0	7	12	0	3	2	38	4	49	8	0	4	0	1	1	2	21	12	0	0	16	1	6	0	0	0	24	0	3	4	4	0	17	1	16	2	2	0	1	0	49	0	1	40	0	0	4	9	114	55	8	0	0	1	14	0	5	2	11	0	69	0	27	0	2	46	1	3	0	0	0	0	8	4	5	0	1	3	2	1	27	3	12	0	16	0	20	1	0	0	3	0	10	0	0	0	1	2	4	6	1	0	0	0	0	0	0	3	5	5	1	0	17	3	3	0	3	0	7	0	0	0	3	1	0	1	29	0	0	4	0	0	0	0	0	3	0	3	1	1	0	10	1	8	0	17	32	0	47	10	0	0	5	8	6	0	23	34	0	3	0	0	0	1	4	0	0	1	1	2	2	0	0	32	1	19	0	20	3	3235	4	9	0	3	1	0	1	0	0	0	1	3	206	0	3	0	2	0	1	0	4	0	0	1	4	0	0	0	1	0	1	3	1	0	0	0	85	149	0	0	379	1	0	4	8	0	0	0	1	2	4	16	1	0	0	2	2	0	6	45	11	0	3	0	0	0	0	0	0	0	0	0	4	0	0	1	20	0	0	1	5	0	12	0	0	0	0	1	0	5	0	2	2	0	0	1	13	0	0	20	41	0	22	0	0	0	0	1	2	0	0	0	0	0	0	0	0	0	0	0	0	0	0	0	0	0	1	0	0	0	0	0	0	0	0	0	2	2	0	1	3	6	0	66	5	8	1	8	97	1	0	13	0	89	0	0	0	3	17	3	3	65	0	1	3	7	2	5	5	1	27	11	2	0	1001	0	2	9	18	1	0	50	5	3	4	3	5	0	0	0	27	22	8	11	43	1	1	3	1	5	35	5	8	3	6	0	4	0	0	204	5	0	0	1	0	7	1	0	0	14	0	0	0	1	0	0	6	10	5	0	5	136	7	2	125	0	3	15	8	0	36	2	0	13	15	0	0	3	0	0	2	6	9	1	0	0	4	0	1	0	2	79	1	12	0	3	1	1	36	5	2	0	0	1	1	0	0	0	6	0	0	677	1	1	11	3	1	0	1	1	121	19	21	9	1	209	0	0	0	0	0	2	0	2	0	0	0	56	168	1	1	1	52	18	66	0	1	89	2	1	70	63	0	0	28	6	2	7	8	377	1	0	1	4	19	0	29	0	9	18	0	0	7	8	1	2	10	14	9	0	1	1	0	0	4	0	0	0	0	0	0	0	13	0	0	12	16	6	0	0	0	3	0	0	2	0	0	1	5	0	62	17	0	0	0	0	3	0	0	0	2	2	1	12	0	0	0	0	0	441	1	1	0	1	3	1	0	4	5	5	0	0	0	0	0	0	5	3	0	0	2	95	0	5	0	10	0	0	1	13	38	0	0	0	1	2	1	3378	0	12	0	3	0	5	7	6	0	16	2	9	3	1	7	12	20	0	79	4	1	0	2	2	142	11	31	15	1	11	5	4	1	0	1	22	2	0	13	0	2	27	0	0	0	33	0	0	0	1	0	0	3	2	0	0	0	202	0	1	16	6	0	2	1	2	0	2	0	3	1	1	8	0	2	4	0	1	0	13	35	0	0	2	26	0	1	0	1	84	16	0	0	0	1	0	0	1	3	0	0	0	12	70	0	4	28	0	2	0	0	0	0	22	0	1	0	0	0	1	0	1	0	1	4	5	1	8	20	4	5	8	0	1	3	10	0	0	79	1	9	57	0	0	9	0	18	40	8	1	0	2	41	248	0	0	3	2	0	16	0	0	0	2	9	0	0	306	0	8	0	3	3	0	5	6	0	0	0	1	3	1	2	6	0	0	12	0	10	2	0	20	4	2	0	18	33	0	9	19	5	42	20	3	7	88	0	7	0	1	0	1	0	1	18	112	1	0	0	0	0	19	2198	101	1	0	2	0	0	2	2	2	0	2	7	0	1	15	9	0	0	0	0	2	1	89	6	0	0	0	0	0	0	0	23	64	1	0	0	0	0	7	0	0	0	3	0	2	0	0	0	0	0	0	0	11	0	17	0	0	9	0	1	0	0	3	0	36	0	0	9	0	0	235	0	2	0	0	0	0	0	5	41	5	0	0	0	0	0	0	194	2	86	0	1	54	1	75	0	0	1	0	158	25	156	7	2	0	0	7	5	1	1	0	1	0	0	0	0	0	0	0	0	6	3	0	44	52	0	0	0	1	0	0	660	9	1	21	4	3	1	2	0	10	2	2	0	0	0	1	0	0	0	9	7	0	1	4	1	9	2	15	21	3	7	14	0	17	0	2	2	0	0	0	7	19	0	441	33	6	0	18	5	1	0	7	0	7	61	1	0	0	0	1	6	0	3	0	23	1	19	12	0	0	0	15	36	0	82	25	0	5	0	45	0	7	18	4	1	1	0	24	1	8	0	0	0	0	0	2	0	0	19	0	2	0	2	0	0	3	130	5	0	6	66	2	0	0	41	0	2	0	0	11	2	1	4	0	0	12	0	0	1	22	3	0	1	0	1	0	0	10	0	428	0	0	228	0	73	0	2	0	0	0	10	0	73	0	2	0	0	3	0	1	4	0	42	14	0	0	50	0	1	0	0	1	6	5	5	0	0	6	0	1	106	0	1	0	3	0	0	4	0	0	1	6	56	0	0	0	0	1	1	0	16	321	0	0	0	0	0	1	0	0	0	0	35	0	1	0	5	0	4	5	28	0	27	1	5	808	0	0	1	10	0	0	14	0	0	1	0	0	0	1	25	7	0	0	11	2	0	21	0	10	0	0	1	16	0	0	0	0	0	0	0	0	5	1	1	0	31	31	2	0	10	0	1	0	1	0	19	0	0	0	0	0	1	5	0	11	13	11	0	0	0	13	7	13	1	6	70	0	2	3	0	0	0	29	112	0	1	0	2	3	0	2704	52	5	2	4	7	1	2	57	3	0	0	0	0	0	0	0	4	3	1	0	0	3	19	1	7	11	0	15	0	0	0	0	0	0	5	7	4	3	0	0	21	0	0	0	1	35	2	0	1	0	7	0	2	3	0	1	4	2	0	0	7	11	0	1	0	5	0	0	0	0	45	1	2	7	17	0	1	1	0	0	1	0	1	0	30	0	43	260	1	0	0	0	0	0	2	64	0	1	0	43	0	0	0	20	0	5	2	0	0	0	0	0	0	0	2	0	0	0	0	0	0	0	5	0	0	0	1	1	0	0	3	0	0	3	0	0	0	29	6	6	5	0	0	0	0	0	0	0	0	0	0	1	0	0	0	0	0	0	0	3	0	2	0	0	26	0	0	0	0	0	0	1	0	0	0	0	0	0	0	0	1	0	0	0	0	1	0	9	2	0	0	0	0	0	0	15	11	0	0	0	0	0	9	2	1	0	1	24	14	3	7	40	11	9	1	0	0	24	29	2	5	24	49	0	27	0	3	7	2	5	0	4	0	12	0	10	3	18	0	0	6	37	8	554	67	0	0	335	4	1	7	0	0	4	78	27	7	1	0	0	0	0	1	3	0	0	34	0	0	0	0	0	0	0	0	3	0	147	0	0	0	27	0	3	0	0	1	0	0	0	1	0	14	0	1	10	14	13	0	0	8	0	3	1	0	0	0	0	0	0	0	0	0	7	1	0	0	0	1	0	4	6	1	0	0	0	0	0	0	13	1	1	0	12	9	9	0	0	3	0	2	0	0	3	1	2	0	0	0	14	14	45	2	3	3	0	41	70	0	1	0	6	23	2	7	2	5	0	0	7	0	1	9	0	0	0	18	48	0	0	0	0	4	4	47	19	0	0	0	0	0	6	6	1	2	0	0	0	34	9	3	8	21	5	0	3	0	8	3	0	0	531	1	7	7	3	20	1	69	108	2	0	0	0	3	2	0	0	2	9	1	4	0	0	0	1	0	62	0	4	0	1	11	0	1	3	0	0	5	0	0	0	1	2	6	0	0	0	0	0	0	251	13	377	41	6	0	0	0	0	0	0	0	7	3	43	4	5	1	0	2	1	0	1	5	2	2	4	0	8	0	0	0	10	3	2	0	0	11	0	0	0	0	8	0	2	0	0	32	0	1	0	3	2	0	0	0	6	5	0	80	2	153	6	0	0	0	0	25	4	6	3	0	0	48	0	1	0	0	7	10	0	4	5	0	5	4	1	7	4	30	1	0	5	48	5	34	0	7	4	0	0	1	0	26	1	3	1	3	0	0	0	1	3	6	0	28	0	0	0	0	14	0	2	3	0	0	0	44	0	7	5	5	15	0	2	3	0	0	0	1	0	0	0	2	0	1	3	0	0	4	1	1	0	0	0	0	0	5	0	0	1	0	2	0	3	0	0	0	12	1	0	5	57	0	0	0	0	0	746	25	2	6	2	0	8	233	9	3	8	5	0	0	0	0	0	0	0	0	1	0	0	0	6	0	0	0	0	0	0	0	0	18	0	2	0	0	0	0	0	0	0	0	0	3	0	0	4	20	41	2	12	10	4	11	0	0	6	0	0	25	1	2	4	1	0	16	1	15	0	25	3	2	0	0	0	0	0	0	0	0	12	0	0	23	2	0	0	0	0	1027	12	4	2	21	0	0	2	0	0	0	2	4	0	0	0	7	14	33	0	0	0	0	0	3	0	0	2	0	1	1	0	2	5	14	0	0	0	1	358	0	2	0	0	3	0	0	6	8	10	0	0	0	0	1	8	3	254	0	0	0	8	8	3	0	0	0	8	0	0	0	3	2	6	8	1	0	4	0	1	2	0	0	0	1	0	12	0	0	88	6	2	0	0	0	2	8	0	4	1	0	6	356	2	0	5	0	18	9	0	0	2	1	1	0	0	0	0	0	1	4	16	2	0	1	0	27	27	0	9	0	0	4	138	0	4	5	0	3	3	5	0	24	5	7	3	0	2	1	6	5	1	20	0	0	3	10	0	14	5	2	3	1	0	6	9	1	0	0	9	158	2	1	4	5	8	32	0	0	1	8	117	0	24	49	17	6	5	1	2	16	6	2	15	6	7	1	0	3	7	0	0	0	18	5	1	0	1	1	1	146	481	18	1	10	37	0	27	6	0	1	0	0	0	5	1	2	0	0	0	223	0	1	4	1	1	11	4	19	0	0	0	32	2	8	0	0	0	0	2	3	1	3	0	0	0	2	0	0	0	0	9	0	0	25	3	121	4	0	0	0	1	1	93	0	0	1	0	2	0	119	3	2	11	0	3	0	3	3	0	0	0	0	2	2	0	0	8	1	0	1	7	4	0	8	0	0	0	3	1	0	0	336	2	1072	1	14	0	5	0	0	0	63	11	0	0	0	4	5	7	7	109	0	3	10	0	0	0	38	4	7	1	2	1	1	4	0	1	0	11	2	3	33	0	0	0	9	0	4	1	0	0	0	9	17	14	0	0	0	0	4	7	1	1	0	0	6	0	1	13	3	1	0	5	1	0	0	534	0	7	0	6	0	0	0	3	8	33	0	0	4	0	1	0	6	95	25	0	7	592	1	1	1	0	4	6	0	0	3	0	0	0	0	9	0	0	0	25	1	0	0	0	5	0	0	0	0	0	0	0	0	24	9	4	4	1	0	8	1	14	2	103	1	4	16	0	0	1	0	0	0	0	10	0	0	0	0	2	0	3	3	0	4	0	1	0	0	0	0	11	4	0	0	0	0	0	1	0	115	17	0	52	2	0	0	0	440	0	1	0	6	2	4	13	0	20	0	0	3	13	0	0	0	0	0	0	0	0	64	2	8	6	0	0	0	0	0	2	9	0	0	8	0	10	22	1	0	0	11	0	0	0	0	0	4	3	0	0	0	13	0	0	29	0	0	78	0	0	0	0	2	0	58	2	3	0	0	0	0	0	1	0	0	1	0	0	109	0	0	0	0	0	0	0	0	60	3	13	0	0	1	10	0	117	1	15	0	50	4	9	4	0	24	0	0	0	0	0	11	0	27	7	0	0	0	0	0	0	0	3	23	85	0	0	0	2	0	0	13	0	0	302	37	1	1	1	0	0	0	2	3	0	0	2	2	0	0	0	0	6	0	0	9	197	0	1	25	7	1	4	0	0	1	15	0	0	0	0	0	369	0	14	2	0	0	0	6	14	0	6	239	0	0	39	2	4	0	0	0	0	2	4	0	99	0	5	0	7	0	5	6	0	7	1	3	105	45	1	0	0	0	209	5	18	0	2	0	1	6	13	427	0	6	157	0	9	0	13	0	3	3	0	0	1	6	33	0	0	2	1	0	0	1	0	80	1	1	4	0	2	10	8	0	0	6	0	0	0	0	0	14	2	0	0	0	0	0	0	12	0	0	0	0	0	0	0	0	1	0	0	12	0	3	0	2	0	6	0	3	1	18	98	0	32	0	6	2	0	0	8	1	5	12	2	0	12	0	0	0	0	17	6	8	0	1	2	0	2	1	22	0	169	0	0	0	0	0	4	4	0	0	0	0	0	0	0	1	3	3	29	2	0	112	1	14	0	0	5	3	3	0	3	16	0	0	0	0	1	0	7	1	25	12	0	0	0	0	0	1	2	0	0	0	105	142	3	1	8	4	0	0	0	15	23	2	1	3	0	23	3	4	0	0	57	38	0	6	20	18	4	0	0	0	16	0	0	0	11	1	0	0	0	0	0	2	1	4	0	0	0	1	0	0	0	0	16	2	1	0	0	0	0	15	0	0	0	0	0	0	0	0	0	0	6	1	0	0	3	0	0	6	0	1	0	0	0	0	0	0	0	0	6	0	0	1	0	2	0	2	0	0	0	0	0	0	0	0	0	0	0	35	0	0	0	0	0	0	0	25	2	0	3	1	3	0	0	30	1	2	0	1	0	0	0	1	17	29	1	0	0	0	4	3	0	139	1	109	6	10	0	1	0	0	3	0	0	11	0	1	12	0	0	0	71	0	1	0	1	5	41	0	61	9	0	2	0	20	0	8	0	13	5	0	5	1	0	3	2	0	3	0	3	0	2	4	16	4	7	0	0	0	0	0	1	0	1	0	1	2	1	3	107	8	1	0	40	1	1	5	0	35	0	21	0	482	3	2	76	0	0	0	2	21	3	0	0	2	3	0	0	4	7	0	0	1	4	0	1	0	3	0	0	0	0	0	0	6	4	4	0	0	0	0	1	0	4	0	0	0	0	0	0	0	0	5	4	4	7	0	7	0	9	15	2	1	0	2	0	1	0	0	1	63	0	0	0	0	2	18	3	0	0	5	0	2	15	3	0	0	203	0	0	8	0	0	0	4	0	0	0	0	0	0	0	6	3	0	0	0	0	1	2	5	7	0	0	10	1	0	0	0	15	9	0	0	3	5	0	5	14	0	0	1	2	26	29	7	1	0	238	329	0	7	2	0	369	3	7	0	0	0	0	0	0	9	0	2	2	0	19	7	48	0	0	0	4	1	0	4	0	0	5	0	22	4	17	2	2	1	8	3	0	1	8	5	0	1	2	0	7	16	1	1	21	2	8	0	0	2	10	0	2074	7	1	5	0	0	0	8	20	7	3	0	0	1	3	0	5	0	0	2	18	0	0	0	0	0	1	0	0	0	0	0	7	0	0	1	0	3	0	0	1	0	30	0	0	0	7	25	0	0	2	2	36	0	0	131	0	13	0	39	26	16	34	0	0	0	9	0	0	0	444	6	0	0	0	0	1	0	2	9	1	0	0	0	0	2	6	0	0	0	0	0	35	0	2	18	0	0	25	2	2	7	0	5	0	2	1	0	1	8	2	339	1	0	2	6	5	2	24	3	0	3	1	0	3	1	2	5	7	17	0	0	0	0	117	1	15	1	1	1	0	10	12	0	0	0	0	53	2	179	0	64	0	0	0	0	0	0	4	0	0	0	4	0	2	1	2	1	2	3	1	0	6	3	2	0	0	2	0	1	0	3	0	0	4	0	1	3	5	621	0	0	0	2	0	0	0	0	2	1	2	0	0	8	15	242	0	1	23	0	0	128	0	0	16	0	0	8	29	7	59	10	3	66	0	0	0	0	7	2	79	6	0	0	0	0	0	0	0	0	1	2	0	3	3	4	25	8	36	1	0	15	1	0	6	0	0	81	3	3	0	11	37	0	0	6	4	17	0	6	0	0	33	9	5	0	65	0	1	0	9	2	6	0	51	19	0	6	2	6	0	0	2	0	0	4	5	10	53	0	21	6	0	11	1	11	1	136	8	4	0	2	0	0	0	0	0	0	0	0	0	0	0	0	3	5	7	1	6	0	4	2	0	0	208	7	3	0	0	0	0	120	6	4	13	0	29	4	2	3	53	7	0	0	0	2	10	0	0	18	0	0	0	1	2	1	4	37	11	0	0	0	0	1	0	1	0	0	5	0	0	0	0	1	1	0	1	0	1	3	5	0	0	9	12	13	2	1	1	3	4	0	32	0	15	61	4	0	0	0	0	0	17	0	0	3	0	1	51	2	0	1	17	12	8	1	2	2	0	0	2	3	0	6	13	0	0	0	19	8	4	0	0	2	1	1	4	2	0	3	6	2	1	2	2	6	0	0	1	7	2	2	10	1	0	0	22	0	1	1	1	3	4	12	6	220	0	3	0	1	0	1	1	0	2	0	2	7	5	0	3	0	1	11	0	0	3	0	5	5	0	0	0	0	0	3	0	0	775	579	1	358	2	0	4	0	0	0	0	0	3	0	0	0	0	0	0	0	0	22	1	4	1	0	0	45	0	40	0	0	0	0	0	0	0	29	0	779	2	0	0	0	0	1	0	19	3	3	0	0	0	0	0	0	0	0	0	11	0	0	1	0	0	0	0	0	0	0	0	0	4	0	8	2	0	0	5	0	0	0	0	0	0	13	0	27	1	0	0	0	0	53	3	0	0	0	0	4	6	4	2	2	16	1	0	0	0	0	0	0	3	1	1	4	0	4	1	15	12	0	6	0	0	0	0	0	0	12	0	1	2	3	32	5	0	0	8	7	4	7	0	3	5	0	0	0	1	0	0	0	0	0	3	14	1	58	12	22	0	5	42	0	0	1	6	157	98	8	18	8	0	7	0	9	0	1	0	0	4	4	0	2	0	0	5	0	7	1	0	0	0	2	2	3	22	0	0	2	2	22	9	0	0	0	0	2	0	8	12	0	28	5	9	35	0	21	0	0	0	0	20	0	0	17	2	2	0	1	1	25	0	29	48	0	2	23	58	2	9	34	3	144	20	0	33	8	74	0	2	1	4	6	0	0	58	1	3	1	4	9	1	2	0	0	1	8	4	4	1	1	16	41	1	0	115	0	0	5	43	0	2	0	1	0	0	0	0	28	4	5	1	286	1321	1	0	0	0	0	0	13	12	9	4	3	0	0	1	2	9	5	1	2	0	3	0	9	2	1	2	1	1	3	0	2	0	1	3	0	1	1	64	4	2	387	5	6	0	0	0	0	15	4	0	3	0	0	0	1	3	5	1543	2	4	0	0	0	0	2	2	3	0	278	12	0	5	0	0	558	30	5	4	1	0	0	1	0	5	190	3	0	4	4	1	401	0	0	0	0	0	0	15	0	0	0	0	0	94	0	0	0	0	0	0	0	5	2	0	6	0	0	0	0	0	0	0	6	56	0	0	0	0	0	11	71	0	2	0	629	10	0	1	0	23	58	236	0	3	0	0	0	9	0	0	1	2	0	0	3	37	1	0	0	0	0	0	0	3	3	62	2	0	0	0	0	0	0	17	0	0	1542	0	3	0	0	0	3	0	1	0	0	25	0	0	0	9	301	654	4	6	0	1	0	1	5	0	1	8	32	3	20	5	3	20	26	17	11	0	2	5	6	0	0	1	2	1	514	2	0	1	0	0	0	15	33	31	6	5	1	13	7	1	0	929	0	0	1	0	0	0	14	0	0	0	1	0	0	0	9	18	0	0	239	0	4	2	5	0	0	0	0	0	0	0	0	0	0	0	887	0	0	0	0	0	0	0	0	0	0	0	0	15	0	0	0	0	0	10	0	1	2	25	0	1	0	14	0	2	1	0	0	0	12	4	0	18	2	61	11	12	0	2	2	3	0	2	1	6	5	0	0	19	50	3	7	12	8	8	12	69	0	0	1	0	9	4	13	1	0	44	0	0	1	0	0	1	0	1	0	1	0	0	22	39	0	1	2	1	0	0	0	0	0	0	0	0	3	59	20	919	0	0	3	5	0	79	1	3	3	0	19	0	0	0	2	9	0	2	111	0	18	0	0	0	1	0	12	0	0	19	4	826	0	0	0	8	0	0	1	12	4	0	0	0	2	97	0	0	2	49	3	17	0	0	6	0	7	0	0	2	5	4	0	14	0	0	8	0	0	0	5	0	0	0	0	0	1	0	2	85	0	0	0	0	0	1	0	7	18	0	0	4	1	0	0	0	0	0	2	1	0	0	0	0	5	0	0	0	28	1	0	0	12	0	0	0	0	0	121	77	2	4	0	1	0	0	0	0	0	0	9	4	570	0	3	10	13	1	0	2	0	0	1	0	11	0	0	12	15	14	0	0	1	0	1	0	0	1	0	12	0	0	48	0	4	0	2	0	2	325	0	5	7	80	0	279	33	2	32	2	453	1	0	1	6	0	24	0	24	82	7	0	31	20	18	2	21	2	0	9	0	1	3	2	1	210	84	22	5	3	0	3	1	3	0	22	11	1	0	9	13	2	0	9	5	30	2077	1	5	0	0	4	8	1	0	0	0	0	2	3	0	1	1	0	1	3	1	0	46	2	8	10	15	0	1	4	10	0	0	0	0	0	0	1	0	0	0	0	29	1	0	0	56	9	2	26	0	6	0	122	2	1	0	2	0	0	0	0	0	0	0	0	0	0	0	0	0	0	0	0	0	0	1	0	0	1	1	1	1	0	0	7	12	0	1	0	2	0	0	0	1	21	6	80	8	0	1	70	2	35	0	1	0	2	88	1	45	0	20	3	6	138	1	17	587	0	0	2	0	0	17	3	0	5	1	32	0	25	9	0	12	19	48	2	1	1	1	3	16	0	696	45	4	32	2	14	6	18	13	2	0	0	0	1	29	0	0	0	7	0	0	0	0	3	0	0	2	0	14	13	4	1	0	26	0	0	11	11	1	5	0	0	0	0	0	0	0	3	15	1	7	1	3	7	17	0	7	0	0	0	0	0	0	1	0	0	0	3	3	534	9	234	73	0	1	31	1	47	3	39	0	251	2	60	7294	0	30	0	29	2	41	0	0	0	0	0	30	0	1	4	10	0	0	3	0	0	1	32	0	3	13	0	5	0	0	1	0	1	0	0	20	10	1	0	1	1	26	6	41	0	2	10	2	1	0	0	0	4	16	8	0	21	0	3	0	0	1	6	0	0	0	0	1	0	0	0	264	1	2	0	3	0	3	1	201	1	1	1	3	0	1	0	6	0	41	4	2	25	0	2	2	0	0	10	3	8	8	0	0	43	1	1	0	1	0	0	0	0	2	28	2	0	0	4	1	2	1	3	2	0	2	0	8	0	0	0	4	10	14	3	0	1	120	0	1	0	0	399	292	2	6	11	2	0	220	0	0	6	258	0	1	19	0	4	0	0	0	0	4	1	0	2	112	9	120	0	9	0	3	13	17	0	0	0	0	2	1	7	0	103	0	69	2	0	0	32	1	20	0	1	0	1	17	12	167	17	1	14	1	0	0	0	1	2	1	0	0	5	0	0	0	5	28	8	44	77	3	2	0	112	4	0	0	2	0	7	2	6	11	0	0	0	0	0	0	11	0	0	1	9	0	10	0	171	0	3	2	0	84	26	0	40	42	0	9	8	0	12	13	0	0	5	3	0	1	5	0	0	0	8	0	173	0	1	1	0	10	0	3	1	0	0	5	45	0	0	3	0	5	34	41	2	0	0	47	4	34	0	2	0	0	0	4	11	0	3	351	0	9	3	1	1	0	0	0	0	72	315	7	0	0	1	1	0	7	0	0	1	0	0	0	0	0	0	0	0	0	0	0	0	0	0	0	3	0	1	3	1	9	20	0	0	0	0	0	15	0	16	0	4	0	4	2	0	1	0	0	10	0	0	5	11	0	4	16	1	0	0	0	46	0	4	7	3	6	0	0	0	10	6	3	0	12	69	1	6	0	14	0	0	101	19	178	0	0	0	7	0	0	0	0	0	0	1	3	15	4	1	28	12	4	0	1	0	5	0	0	4	333	20	1	1	0	0	6	0	3	0	0	2	0	9	0	2	2	5	2	0	0	4	0	2	1	0	0	3	1	0	6	1	70	0	6	0	389	7	4	0	0	7	0	5	11	92	611	1	0	0	0	2	0	0	0	0	0	0	0	33	0	68	1	2	0	0	0	0	0	73	1	3	1	0	0	4	0	14	15	0	0	0	10	0	9	0	0	0	15	9	1	1	1	0	4	221	53	0	0	0	96	1	1	3	19	17	1	5	0	5	0	3	14	57	154	0	14	481	16	11	0	0	0	3	0	4	0	8	2	1	0	62	2	0	6	0	0	0	0	0	19	0	0	16	9	0	0	4	82	1	2	7	6	0	0	5	0	4	0	0	2	0	0	2	11	0	11	14	0	0	0	1	2	0	1	0	0	226	7	0	8	7	0	0	1	0	1	3	7	0	0	1	3	0	1	12	1	0	0	0	2	1	30	0	0	0	0	2	14	13	13	0	4	127	10	5	5	3	7	1	0	0	2	0	2	87	2	0	0	0	4	3	0	0	0	0	0	0	4	0	1	11	3	0	30	2	0	5	4	15	0	1	0	28	0	1	18	0	0	54	41	9	27	10	15	1	5	0	11	0	0	0	0	0	123	8	0	123	39	26	442	0	3	143	0	1	6	387	1	11	0	16	16	0	12	2	0	83	0	219	16	4	2	1	8	2	0	0	0	2	9	0	157	0	0	0	38	1	0	76	1	0	5	0	1	0	0	0	0	0	1	0	0	0	1	2	32	0	0	11	0	0	1	2	88	0	21	138	0	3	0	0	0	0	0	0	0	0	0	58	13	1	3	13	11	4	0	0	1388	70	0	1	0	1	0	16	10	9	3	0	6	0	8	0	0	0	90	0	0	29	0	1	2	0	2	2	2	0	4	8	11	0	0	0	0	0	0	11	4	9	9	0	0	0	1	7	1	0	0	6	0	0	0	0	26	4	2	4	0	0	3	5	3	4	29	0	22	1	6	1	0	0	23	0	0	0	0	0	0	0	0	32	0	0	0	98	0	0	0	0	0	7	12	0	5	2	12	1	0	1	2	22	0	0	1	0	1	7	3	0	1	0	11	39	0	0	1	0	0	2	0	0	21	3	0	0	0	19	5	4681	0	0	0	2	1	304	1	0	295	11	7	1	7	1	493	22	6	0	0	9	1	10	0	2	1	13	0	2	4	9	0	0	1	1	0	0	26	0	83	4	0	0	14	0	0	0	0	394	3	3	1	1	0	0	244	0	6	0	0	30	29	17	19	4	0	0	0	0	0	0	0	0	0	1	28	0	6	0	0	1	2	0	0	0	5	0	0	0	0	10	0	9	2	0	84	2	25	0	3	0	0	2	2	0	0	0	0	0	5	0	0	0	3	0	7	48	0	0	0	0	0	0	0	0	0	1	0	0	0	0	2	0	8	4	24	3	0	46	0	2	0	4	149	11	0	2	5	4	179	1	3	0	24	101	0	2	1	0	0	10	12	2	88	4	2	0	1	4	1	8	0	3	3	1	1	0	0	0	0	0	0	0	0	0	0	0	1	40	0	4	0	0	0	24	0	0	0	0	1	7	0	4	0	1020	0	0	27	1	0	4	4	141	5	0	14	10	1	45	2	9	1	6	0	0	0	33	1	27	5	0	38	1	11	4	107	14	5	0	12	10	0	0	0	0	0	0	7	0	0	0	0	0	126	0	0	24	8	11	1	0	8	394	0	6	39	8	1	3	2	0	3	6	5	19	16	0	5	93	0	0	0	0	0	2	4	1	14	3	10	20	1	7	0	0	0	0	18	0	0	9	0	35	2	0	7	0	0	8	0	1	4	13	15	0	0	2	0	1	4	25	14	6	13	87	2	0	4	7	10	3	1	45	41	3	0	0	1	54	0	0	0	1	7	11	0	7	0	1	330	0	9	0	2	0	0	11	1	9	7	0	4	0	0	5	0	0	0	0	6	9	2	2	20	0	0	0	0	22	0	11	0	0	8	0	1	0	2	0	8	0	0	205	24	1	0	39	4	0	0	0	0	4	1	0	0	0	2	7	1	26	0	0	2	1	2	2	0	4	0	2	0	0	18	1	0	0	0	89	0	0	0	0	0	0	1	5	8	2	0	3	7	0	6	13	0	1	9	0	5	5	10	0	26	3	2	10	0	5	0	0	1	1	1	14	13	38	0	0	0	0	640	6	2	0	2	2	0	13	1	0	5	0	19	202	15	6	1	1	7	16	3	1	16	6	12	30	5	9	2	22	0	33	0	31	16	4	0	6	0	0	0	0	71	6	0	3	108	21	12	1	1	0	10	0	0	1	2	2	20	0	1	7	0	3	252	24	2	0	0	0	0	3	0	1	3	9	14	5	5	0	5	0	7	17	9	0	0	0	3	0	0	0	1	2	1	0	80	5	7	1	0	0	1	8	0	65	8	1	5	4	32	0	1	27	78	20	113	26	3	0	44	24	1	11	14	0	0	3	11	9	8	18	0	18	988	14	2	0	0	0	0	0	460	12	3	0	41	3	4	7	0	0	1	159	57	0	15	79	0	2	0	2	1	0	0	0	0	0	0	0	0	0	1	0	1	8	3	3	0	5	0	0	42	34	1	0	1	23	0	12	13	1	27	2	19	6	1423	0	3	63	15	0	0	0	4	20	1	36	212	13	9	0	1	0	0	0	6	0	15	3	3	2	9	0	0	1	17	3	267	1	5	1	7	1	0	1	109	4	8	0	86	28	0	0	74	1	19	7	0	0	21	1	0	0	16	2	30	2	0	0	1	2	0	0	4	1	0	0	0	0	2	0	35	21	4	2	11	1	1	0	0	0	4	454	0	3	0	21	0	45	618	1	0	672	1	2	0	4	34	0	1	4	6	7	10	0	0	0	1	0	0	58	27	4	3	11	2	4	77	1	9	9	0	1	4	3	8	63	2	5	0	1	20	19	229	255	2	1	22	9	23	111	0	45	6	46	0	4	3	42	90	2	15	14	11	4	2	6	0	0	1	2	0	1	0	0	9	5	0	0	18	1	0	2	0	13	2	0	0	0	0	2	1	0	5	19	0	16	16	0	3	8	0	1	0	0	1	0	0	0	0	1	0	1	22	42	0	0	0	1	1	0	27	0	0	40	220	3	4	94	0	0	12	31	5	0	16	59	14	0	4	0	0	46	6	0	1	20	0	0	172	2	6	10	0	0	0	0	76	0	0	0	0	0	10	2	1	29	3	0	0	0	0	3	1	0	1	1	0	2	0	0	2	4	0	0	0	0	2	19	1	3	0	8	0	1	19	40	0	0	0	0	0	0	0	7	20	3	5	125	0	5	6	0	1	2	0	27	16	0	2	3	107	3	0	59	1	1	5	117	40	0	20	0	0	12	0	0	27	150	2	208	0	0	15	17	2	0	59	1	0	0	0	0	0	2	1	0	25	9	8	0	2	2	3	2	19	2	2	0	0	0	0	1	0	0	0	108	25	2	0	0	0	28	0	0	3	0	34	127	2	0	1	8	71	4	4	1	10	5	19	26	0	4	2	3	0	3	0	0	0	0	0	0	5	13	0	0	0	0	0	0	1	36	0	0	0	0	0	0	0	0	2	13	36	0	36	56	1	6	1	10	8	0	0	0	17	0	17	0	31	0	0	128	0	1	5	2	15	0	0	0	22	1	45	0	0	2	43	2	4	0	0	0	0	0	0	0	6	2	0	1	12	3	0	1	0	1	37	0	0	0	0	2	523	25	6	5	0	0	0	18	0	23	10	0	6	16	10	1	20	6	0	3	0	12	0	5	0	2	86	5	0	33	6	0	24	0	82	1	20	0	11	25	17	15	191	0	1	0	0	13	3	0	2	16	34	8	32	0	0	10	459	63	17	33	38	49	0	464	15	10	0	52	51	5	0	0	6	306	18	1	0	97	56	12	0	3	0	11	3	2	2	19	0	6	2	12	64	1	59	12	0	10	31	23	16	45	1	2	0	12	0	2	0	1	7	408	0	1	8	4	26	0	6	0	0	0	0	10	27	0	0	1	0	0	39	0	0	0	0	0	0	0	0	0	0	0	0	1	0	0	0	0	0	8	0	0	3	0	0	0	0	1	0	2	0	0	0	0	0	0	0	0	0	0	4	0	0	0	6	0	3	16	57	11	0	5	4	0	0	1	10	0	0	0	0	0	338	0	0	10	0	1	0	0	0	0	0	148	0	0	7	2	0	3	3	0	56	0	0	0	0	0	0	0	0	0	0	0	0	0	7	0	0	0	64	2	0	1	0	31	0	0	0	2	0	0	0	1	25	58	33	0	0	0	0	0	0	0	0	0	0	0	0	6	8	0	0	0	0	0	0	0	0	0	0	30	0	0	0	0	0	0	1	0	96	0	1	51	0	0	0	0	0	0	0	0	0	0	0	0	0	0	0	0	0	0	53	5	1	0	0	5	1	28	0	0	0	1	0	11	0	8	0	0	0	1	0	0	0	333	0	0	0	5	29	0	0	2	4	1	0	0	0	0	0	59	0	0	412	232	124	0	7	135	0	0	6	1	1	0	0	320	78	1	0	0	7	0	1	0	0	0	862	56	2	0	0	1	8	0	3	4	1	1	1	5	0	0	0	0	1	0	3	4	2	0	6	26	0	0	0	1	0	0	0	0	3	33	32	1	161	0	10	1	0	1	18	0	0	0	46	0	6	0	27	3	10	0	0	1	0	20	2	0	4	70	0	629	33	0	0	0	0	0	173	0	0	0	2	0	11	1	0	0	0	96	2	0	0	0	3	0	0	0	6	0	4	2	9	14	0	343	3	0	0	1	0	1	1	3	45	9	0	366	4	10	0	70	15	48	2	7	0	4	0	0	0	0	0	503	0	13	24	0	12	0	0	0	0	5	4	0	32	0	0	0	1	21	0	1	26	4	11	0	7	5	0	5	238	0	1	187	2	0	75	0	0	0	28	58	1	0	0	2	2	11	1	7	0	0	0	0	27	0	0	6	0	4	1	1	1	15	12	0	20	0	2	0	53	3	0	6	0	10	6	0	0	1	0	0	16	38	0	16	0	0	3	1	0	22	0	8	11	1	0	3	0	0	6	23	1	0	0	68	0	22	0	0	1	0	0	1	42	0	0	0	1	0	16	2	1	2	49	0	0	0	2	0	1	3	0	0	1	0	3	22	0	0	0	0	0	0	0	0	0	0	0	0	0	0	0	0	0	0	0	0	0	0	0	5	2	2	0	0	0	7	0	0	0	1	0	0	0	0	0	0	0	5	2	0	8	0	0	0	10	0	0	1	5286	0	4609	1	0	0	227	369	5	1	2	1	0	0	0	0	48	0	0	0	0	1	656	0	37	1	11271	0	7	0	7	12	0	4	0	2	7	0	0	0	9	0	8	0	6	1	2	0	24	4	734	3	5	27	1	2	11	0	2	55	1	3	0	4	0	0	0	0	0	0	0	0	9	12	0	23	3	0	0	0	5	1	14	7	0	0	0	2	0	0	0	1	0	0	1	0	0	0	0	1	46	11	7	3	0	0	22	1	2005	0	207	16	71	0	0	11	18	0	2	0	0	0	1	1	0	0	0	0	2	1	0	0	0	0	0	0	0	1	0	0	0	0	0	0	0	0	0	2	0	0	0	1	0	0	0	0	0	4	0	0	0	0	1	0	0	18	0	0	0	0	0	0	0	0	0	0	0	0	0	0	196	0	0	0	0	0	0	0	0	0	0	0	21	0	4	0	2	0	0	0	0	0	0	0	7	0	0	0	0	0	0	0	0	0	0	0	0	0	0	0	0	0	0	0	0	2	3	0	0	0	0	41	0	0	0	0	0	0	0	0	0	0	0	0	0	0	40	0	0	0	0	0	0	0	0	0	0	0	0	0	0	0	5	0	0	0	0	0	0	0	0	0	0	1	0	0	0	0	0	0	2	0	434	0	0	34	0	0	0	0	1214	0	1	0	0	0	7	0	1	0	0	0	0	0	9	0	0	0	0	0	9	0	0	0	0	0	0	2	0	0	0	1	0	0	0	0	0	10	0	1	17	1	0	0	14	0	0	0	0	0	5	0	0	0	0	0	0	3	0	0	0	0	7	1	0	0	1	1	0	0	0	0	0	0	0	0	0	0	0	1	0	0	0	0	0	0	0	7	0	0	0	1	0	0	3	0	0	0	0	1	0	0	0	0	0	3	0	0	0	0	0	0	0	0	0	0	0	2	3	2	3	0	3	34	0	0	0	0	0	38	0	0	1	10	0	0	0	0	0	6	5	1	3	0	0	0	0	0	1	0	16	15	1	0	0	11	0	2	0	1	0	0	0	0	31	0	6	6	13	0	12	0	36	1	10	291	6	0	0	9	1	0	173	0	32	3	3	64	0	6	0	0	0	0	0	0	1	0	0	0	22	0	0	0	5	3	0	0	8	0	0	0	2	0	5	1	1	0	2	1	0	0	0	0	0	0	0	0	0	0	0	0	0	1	0	1	1	0	0	0	6	0	13	1	0	0	1	0	0	46	0	0	0	0	0	0	0	0	0	0	0	0	0	0	0	0	0	0	0	0	0	0	0	0	0	0	0	0	0	0	0	0	1	0	0	0	0	0	0	0	0	0	0	0	0	0	0	0	0	0	0	0	0	0	2	0	127	0	1	1	46	0	0	37	3	0	0	119	0	28	6	68	31	3	1	0	0	8	10	2	9	1	0	3	15	3	2	0	0	0	16	1	1555	0	0	0	360	0	0	0	1	4	0	0	0	2	0	35	2	0	0	0	0	0	0	0	0	0	0	0	0	4	0	0	0	11	3	46	3	5	162	1	14	1	61	3514	40	198	0	1	0	0	0	93	26	23	160	0	10	4	15	19	0	5	4	4	6	3	5	1	1	28	2947	1	2	5	2	1	1	1	0	3732	0	28	3	4	0	21	0	8	3	0	0	3	18	0	0	6	0	10	211	166	9	4	5	1	9	25	71	14	12	0	1	0	24	9	0	0	59	0	0	0	2	7	1	10	0	0	0	0	102	1	0	0	89	2	2	2	0	71	0	0	4	8	18	0	2	0	74	0	0	0	0	0	5	6	1	68	0	0	2	3	8	0	0	0	0	0	1	7	0	10	0	4	0	16	5	28	0	10	2	276	1	0	0	0	0	0	0	0	0	0	0	0	0	0	0	0	0	180	0	25	4	0	56	0	6	24	8	0	2	12	0	4	16	1	0	0	0	5	6	0	8	0	0	0	74	0	0	0	16	2	8	0	0	6	19	243	0	9	0	0	1	0	0	0	1	0	2	2	0	0	3	365	18	2	0	0	3	23	43	0	0	1	3	0	5	19	0	0	1	0	0	1	8	0	0	3	7	6	13	0	4	2	0	0	0	0	0	0	1	0	0	0	0	0	0	0	0	0	0	4	0	0	11	0	0	0	2	0	9	4	0	5	39	0	0	2	14	0	0	0	0	0	0	0	0	0	2	0	0	0	2	0	4	0	0	0	0	0	0	45	0	3	1	0	3	0	0	0	2	21	5	0	0	0	0	25	7	0	0	0	67	0	11	0	1	4	0	0	0	1	2	3	0	0	0	1	0	10	0	0	2	0	0	0	0	4	0	3	7	25	18	1	34	0	0	0	0	1	12	0	0	3	16	9	0	0	0	0	0	9	3	14	0	60	6	0	47	0	4	12	21	0	2	0	0	0	0	2	0	0	0	0	0	0	0	2	0	26	8	30	17	0	0	38	2	11	2	0	3	2	0	9	0	0	0	0	0	0	2	0	0	96	7	48	14	2	11	12	8	21	32	0	9	11	12	8	14	1	0	1	47	0	11	1	0	6	4	0	0	0	0	0	0	6	0	2	0	0	0	3	0	1	0	0	0	0	0	3	2	2	1	1	0	0	0	11	1	3	7	198	0	3	0	83	13	1	20	45	1	1	0	0	14	1	7	7	34	2	2	6	20	7	7	0	2	0	0	0	0	0	0	3	0	0	0	0	0	1	0	0	2	9	173	0	79	4	0	0	0	13	0	0	13	0	46	70	1	0	0	0	0	0	5	2	12	11	2	0	0	0	0	0	1	0	0	0	0	0	0	7	0	0	2	0	3	0	5	2	14	34	20	670	27	11	3	16	96	0	0	2	27	193	0	0	0	2	0	1	4	42	0	0	0	0	0	0	5	330	205	439	307	566	138	4	1	0	2	0	0	0	53	67	0	0	0	1	0	0	0	0	0	0	0	0	11	4	30	1	22	1	8	0	0	0	1	1	0	0	0	28	0	0	0	0	31	0	14	0	0	0	14	18	12	4	0	67	3	5	0	4	0	10	1	0	2	1	0	28	20	0	0	0	0	424	7	1	0	0	0	0	0	1016	0	0	0	0	0	1	1	0	1	81	0	0	35	0	12	13	0	11	0	0	0	3	0	1	4	0	0	31	8	0	0	31	78	2	5	8	2	2	8	3	0	11	6	0	0	0	0	0	38	0	0	0	3	0	0	0	0	0	0	0	0	0	0	0	0	0	0	0	0	0	0	0	0	0	0	0	0	5	0	14	22	2	0	0	0	0	0	23	0	0	0	0	1	492	0	0	5	29	14	1	1	40	40	13	31	1	0	0	0	0	0	2	0	0	3	549	0	4	2	0	0	0	0	3	0	0	1	0	0	0	0	0	0	0	0	0	2	5	5	48	31	0	0	0	0	0	0	4	0	0	0	0	50	26	0	46	8	0	0	46	0	2	10	18	0	22	0	0	2	0	0	0	0	0	5	11	6	0	0	0	0	0	0	0	219	2	2	4	0	0	0	0	0	0	2	0	0	48	0	0	0	96	0	1	40	0	0	0	0	3	0	0	0	0	0	1	0	0	0	0	0	0	0	0	0	50	0	25	2	1	1	0	2	0	0	0	3	32	0	0	0	1	0	2	0	0	0	0	0	12	1	18	2	0	0	0	0	8	0	24	2	41	160	12	21	190	0	0	51	393	0	0	1	2	0	0	4	0	0	0	0	0	0	0	0	0	1	0	0	0	0	0	56	0	0	2	0	0	0	1	0	0	0	0	0	0	0	5	0	0	4	17	8	0	0	0	0	0	0	0	1	0	0	0	0	0	3	0	0	0	0	0	0	0	0	2	0	0	0	0	1	0	0	0	0	5	0	0	1	0	0	443	3	16	0	0	0	0	0	0	0	1	1	0	0	0	0	0	192	7	0	0	0	0	0	0	0	0	0	0	0	0	0	0	7	0	0	0	0	0	0	0	1	0	12	284	0	16	0	0	0	0	0	3	1	0	1	0	0	0	0	0	0	0	0	0	0	4	1	0	0	11	0	0	0	0	0	30	0	0	0	0	0	0	0	0	0	0	0	0	2	35	40	13	0	5	3	10	0	0	0	0	7	363	0	0	4	0	3	26	9	7	39	231	2	0	0	0	0	4	21	4	0	2	0	6	10	5	0	3	0	0	0	1	2	0	8	5	4	3	0	8	43	0	0	12	0	10	0	0	0	0	0	0	0	0	0	0	0	0	0	0	21	0	0	0	0	0	0	0	44	1	71	1	1	0	0	0	0	1	0	0	0	0	0	1	0	221	0	0	6	0	38	0	0	0	2	0	0	0	15	5	1	0	1	9	0	10	4	3	5	0	1	31	0	0	380	10	11	5	0	8	5	0	0	0	0	0	0	0	0	1020	1	0	0	0	0	0	0	0	465	0	0	4	8	0	21	4	2	0	14	0	5	0	0	3	8	3	0	3	1	159	3	0	6	1	0	31	11	10	22	0	0	0	0	0	0	0	0	0	0	0	0	0	0	0	0	4	7	0	0	3	41	0	0	1	0	132	0	2	0	0	0	0	0	1	0	0	18	2	0	2	0	1	0	0	0	0	0	0	0	7	1	3	0	10	8	2	10	0	0	0	0	3	1	5	0	0	0	0	0	0	1	0	6	103	0	0	1	0	0	1	2	15	0	2	0	14	0	0	0	93	4	1	5	10	0	13	346	0	3	1	2	8	0	0	3	2	0	1	1	1	8	13	8	4	11	0	1	921	12	20	0	0	4	213	3	1	2	47	1	0	1	0	275	6	5	12	4	0	407	37	0	250	0	0	20	3	1	0	3	24	0	4	18	8	0	2	5	1	2	0	9	1	1	0	10	7	10	0	2	4	1	1	0	0	0	4	7	1	0	0	5	0	1	5	12	1	0	5	21	1	0	0	3	2	4	0	0	0	0	4	1	1	0	20	1	1	0	0	0	1	0	9	22	0	50	23	0	1	11	0	0	0	1	14	0	1	9	82	3	6	5	0	1	0	0	0	0	53	3	1	339	0	13	1	0	0	0	0	0	0	0	0	2	0	0	7	0	0	0	0	0	6	0	14	26	53	1	57	62	2	1	546	11	1	14	1	0	0	19	2	0	1	29	6	11	0	3	106	3	0	0	0	0	0	1	0	0	0	3	135	4	2	0	1	0	53	2	5	0	26	3	9	7	6	0	8	0	0	5	4	2	0	15	0	21	12	57	0	5	7	12	24	2	0	0	0	0	4	2	28	0	2	75	3	3	2	38	2	3	0	25	0	0	0	1	1	0	3	0	0	0	187	0	0	12	0	50	6	0	21	0	1	0	0	1	0	0	0	0	0	0	0	0	5	6	0	0	9	22	0	0	1	1	0	0	1	25	0	0	0	25	1	1	0	1	1	6	0	35	48	20	13	294	122	19	0	0	0	0	0	0	0	0	0	0	0	0	0	48	1	2	0	0	0	0	0	0	0	0	0	0	0	0	1	0	0	0	0	0	0	0	0	0	0	0	0	0	0	0	0	0	0	0	0	0	0	0	0	0	0	0	0	0	0	0	10	0	0	0	0	0	0	0	0	0	0	2	0	0	0	0	1	0	0	0	0	0	0	0	0	0	0	0	0	90	123	0	0	2	15	11	0	2	3	4	1	2	5	0	0	0	0	0	0	0	0	0	0	99	0	0	0	0	0	0	8	0	1	0	1	0	0	0	0	0	0	0	336	2	0	0	0	0	0	8	16	2	13	0	0	0	1	8	0	0	0	0	0	1	0	0	0	0	0	1	27	0	0	0	0	0	0	0	0	0	0	214	2	21	0	0	0	0	1	0	22	0	9	0	0	0	0	0	0	0	0	0	1	0	0	0	1	0	5	2	0	0	0	0	0	0	0	2	0	395	5	18	28	5	1	1	7	0	0	24	0	0	0	36	0	14	0	0	0	92	0	0	23	0	19	0	14	0	0	7	3	0	1	3	0	4	2	1	0	0	12	3	2	0	0	0	0	0	0	0	0	0	0	0	0	45	0	3	2	1	1376	0	0	0	2	0	0	0	0	1	0	0	0	0	1	0	0	0	0	0	0	0	5	0	0	0	0	0	0	0	0	0	72	0	0	0	0	0	0	0	0	0	0	0	0	0	0	0	0	0	0	0	0	0	0	0	0	0	6	0	16	7	0	0	0	0	0	0	1	0	0	0	0	0	0	0	0	0	0	3	0	0	0	0	0	0	0	0	0	0	0	7	0	0	0	0	0	0	0	0	0	0	0	0	0	0	0	1	0	0	0	0	0	0	0	94	248	17	14	27	242	42	0	0	0	0	0	0	0	0	0	0	1	2	0	0	0	0	0	0	0	0	1	1	2	0	0	0	2	0	0	0	0	0	0	1	3	7	2	0	0	0	0	0	0	0	0	0	0	0	2	1	0	0	0	0	0	1	28	0	0	3	1	0	0	0	0	0	0	8	40	7	295	0	0	0	0	0	0	0	0	3	0	6	0	0	0	0	0	0	0	0	1	0	0	2	0	0	0	0	0	0	0	0	0	0	0	0	0	24	1	0	0	20	6	0	0	0	1	0	0	0	0	0	0	1	2	1	0	0	0	11	0	0	0	0	0	0	0	0	0	0	0	0	1	0	0	0	0	0	0	0	0	0	0	2	7	0	0	1	1	0	0	0	0	0	0	0	0	0	0	0	0	0	0	0	0	0	0	0	0	0	0	0	0	0	0	0	39	15	0	0	0	0	0	4	1	0	0	0	0	5	0	0	0	0	0	104	0	0	0	1	0	0	0	0	0	0	0	0	0	1	0	0	0	0	0	1	0	0	20	35	10	4	0	2	0	0	1	0	0	0	17	0	0	0	0	0	0	0	0	1	0	11	0	0	0	1	0	0	0	0	0	84	0	0	51	0	0	0	5	0	0	0	0	0	0	0	0	1	0	3	1	0	0	0	0	0	0	0	0	0	0	0	0	0	30	0	0	0	0	0	0	0	0	0	0	0	16	2	0	1	0	0	0	18	0	0	2	0	0	0	0	0	0	0	0	1	0	0	0	0	0	0	0	0	0	1	0	0	0	0	0	0	0	2	0	9	0	117	0	3	0	0	0	0	2	0	34	19	3	2	0	0	0	0	0	0	0	0	0	0	0	0	0	0	0	0	12	0	0	0	0	1	0	3	0	0	0	9	9	0	0	647	3	0	0	0	0	0	0	0	0	1	0	0	0	0	0	0	0	0	0	0	0	0	0	0	0	0	0	0	0	0	0	0	2	22	0	0	0	0	0	0	0	0	0	0	0	0	0	0	0	0	0	0	0	0	0	19	0	4	0	0	0	0	0	0	0	0	0	0	0	0	0	31	0	0	0	0	2	1	0	0	0	0	0	0	0	0	6	0	0	0	0	148	0	0	0	0	0	0	0	0	0	62	50	0	0	0	0	0	1	0	0	0	0	0	0	0	0	0	9	2	0	0	0	1	0	0	0	0	0	0	0	0	0	0	0	0	0	0	0	0	0	0	0	0	8	0	0	0	0	2	0	0	5	10	0	0	0	0	1	0	0	0	16	1	0	11	0	0	0	0	0	0	0	0	0	0	0	0	0	0	0	0	0	0	0	0	0	0	0	0	0	0	2	0	0	0	0	0	0	0	0	0	0	0	0	0	0	0	0	0	0	0	0	0	0	0	0	0	0	0	0	0	0	0	0	0	0	0	0	0	0	0	0	0	0	0	1	0	0	0	0	0	0	0	0	0	0	0	0	0	0	1	0	0	0	0	0	0	11	0	0	0	0	0	0	0	0	0	0	0	0	1	0	0	0	0	0	2	0	0	0	0	0	0	0	0	0	0	0	0	0	0	0	0	0	0	0	0	0	0	8	7	0	0	0	0	0	0	0	1	0	0	0	0	0	0	0	0	0	0	0	0	0	0	0	0	0	0	0	0	0	0	0	0	0	0	0	0	0	0	0	0	0	0	0	0	0	0	0	0	0	1	0	0	0	0	0	0	0	0	0	0	0	0	0	0	0	0	0	0	1	0	0	0	0	0	0	0	0	0	0	1	0	0	0	0	0	3	0	0	0	0	0	0	0	0	0	0	0	0	0	0	0	0	0	0	0	0	0	0	0	0	0	1	0	0	0	0	0	0	0	0	0	0	0	0	0	0	0	0	0	0	0	0	0	0	0	0	0	0	0	0	1	0	0	34	0	3	0	0	0	0	0	0	0	0	0	0	0	0	0	0	0	0	0	9	0	2	0	0	0	0	0	0	0	0	8	0	0	1	0	0	0	0	0	0	0	0	0	5	54	0	0	0	0	0	0	37	0	16	0	0	0	0	0	0	0	0	0	0	118	0	0	0	0	0	0	0	0	0	0	0	0	0	0	0	0	0	0	0	0	0	0	0	0	0	0	1	0	0	0	0	0	0	6	41	0	0	0	0	0	0	0	0	0	0	2	11	0	0	0	0	0	0	1	0	0	0	10	2	0	0	1	12	0	0	0	0	0	0	0	0	0	0	3	0	0	0	0	0	0	0	0	0	0	0	0	0	0	0	0	0	0	0	0	0	0	0	0	0	0	1	0	15	0	0	0	0	0	0	0	0	0	0	0	0	0	0	0	0	0	0	0	0	0	0	0	0	0	0	0	0	0	0	0	0	2	0	0	0	0	0	0	0	0	0	0	0	0	0	0	0	0	0	0	0	0	0	0	0	0	0	0	0	0	0	0	0	51	0	0	0	0	0	0	0	5	1	0	0	0	0	0	0	0	0	0	0	1	0	0	0	0	0	1	0	0	0	0	0	0	0	0	0	5	0	0	0	0	0	0	0	0	3	0	0	0	0	0	0	0	0	0	53	0	0	1	23	0	0	0	0	0	0	0	0	4	0	0	0	0	2	0	0	0	0	0	0	0	0	0	0	0	35	81	122	0	0	14	0	0	1	10	0	0	0	0	0	0	0	0	0	0	0	0	0	44	11	16	12	0	1	0	90	0	0	24	3	0	14	2	0	0	0	0	16	112	0	0	0	0	2	2	5	0	0	21	2	0	49	0	0	0	1	0	0	0	0	0	0	0	0	0	30	0	0	0	0	0	0	0	0	1	0	0	0	0	0	0	0	0	0	0	0	0	0	0	0	0	0	0	0	0	0	0	0	0	0	0	0	0	0	31	2	1	4	5	1	22	13	0	0	0	0	0	0	0	0	0	0	0	0	0	1	0	0	0	0	0	0	0	19	0	1	0	1	0	0	0	0	0	0	1	0	146	84	4	0	1	2	8	3	0	0	0	0	0	1	0	0	0	0	0	0	0	0	0	1	0	4	0	0	0	0	0	0	9	0	21	0	0	0	3	0	0	0	0	0	0	0	0	0	0	0	0	0	0	0	0	0	0	0	0	0	0	0	0	0	0	0	0	3	0	0	0	0	0	0	0	0	0	0	0	0	0	0	0	0	0	0	0	0	0	0	0	0	0	0	0	0	0	0	0	0	0	0	0	0	0	0	0	0	0	0	0	0	0	14	0	0	0	0	0	0	0	0	0	0	0	1	0	0	0	1	0	0	0	0	0	0	0	0	0	0	0	0	0	0	0	0	0	0	0	0	0	0	0	0	0	0	0	0	0	0	0	0	0	0	0	1	0	0	0	0	0	0	0	0	0	0	0	0	0	0	0	1	10	0	0	0	0	0	0	0	0	0	0	0	0	1	0	3	0	0	0	0	0	0	0	0	0	0	0	0	0	0	0	0	0	0	0	0	0	0	0	0	0	0	1	0	0	0	0	0	0	0	0	0	0	0	0	0	0	0	0	0	0	0	0	0	0	0	0	0	0	5	5	0	0	0	0	0	0	0	0	0	0	0	0	0	0	1	0	0	0	0	0	0	0	0	0	0	0	0	0	0	0	80	0	0	0	0	0	0	0	0	0	0	0	0	0	0	0	0	0	0	0	0	0	0	0	0	0	0	0	0	0	4	1	0	0	0	0	0	0	0	0	0	0	0	0	0	0	0	0	0	0	0	1	0	0	0	0	0	0	0	0	0	0	0	0	0	0	0	0	0	0	0	0	0	0	0	0	0	0	0	0	1	0	0	0	0	0	0	0	0	0	0	0	0	0	0	0	0	0	0	0	0	0	0	1	0	0	0	0	0	0	0	0	0	0	0	0	0	0	0	0	0	0	0	0	0	0	0	2	0	0	0	0	0	0	0	0	0	0	0	0	0	0	0	0	0	0	0	0	0	0	0	0	0	0	2	0	0	0	0	0	0	0	0	0	0	0	0	0	0	0	0	0	0	0	1	0	0	0	0	0	0	0	0	0	0	0	1	0	0	0	0	0	0	0	7	1	0	0	0	0	0	0	0	0	0	0	0	0	0	0	0	0	0	0	0	0	0	0	0	0	0	0	0	0	0	0	0	0	0	0	0	0	0	0	0	0	1	0	0	0	0	0	0	0	0	0	0	0	0	0	0	0	0	0	0	0	0	0	0	0	0	0	0	0	0	0	0	0	39	114	0	0	2	1	12	1	0	7	0	14	18	1	4	287	6	21	0	0	28	0	0	0	0	0	0	0	0	0	0	0	0	0	0	0	0	0	0	0	0	0	0	0	0	0	0	0	0	0	0	0	0	0	0	0	0	0	0	2	0	0	0	0	0	0	0	0	0	0	0	0	3	13	6	0	0	0	11	0	32	0	8	0	0	2	0	15	0	0	0	0	0	0	0	0	0	0	0	0	0	0	0	0	1	0	0	0	0	0	0	0	0	0	0	0	0	0	0	0	0	0	0	0	0	0	0	0	0	0	0	0	0	0	0	0	0	0	0	0	0	0	0	0	0	0	0	0	0	0	0	0	0	0	0	0	0	0	0	0	0	0	0	0	0	0	0	0	5	0	2	0	0	0	0	0	0	0	0	0	0	0	2	0	0	0	0	0	0	0	0	3	0	0	0	0	0	0	0	0	0	0	0	8	0	0	0	0	1	0	0	0	0	0	0	0	0	0	0	0	0	0	2	0	0	0	0	0	0	0	0	6	1	1	0	0	0	0	0	0	0	0	0	0	0	0	0	0	0	0	0	0	0	0	6	0	0	0	0	0	4	0	0	0	0	0	0	0	0	0	0	0	0	0	0	0	0	0	0	0	0	0	0	0	0	0	1	0	1	0	0	0	0	0	0	0	0	0	1	0	0	1	0	0	2	0	0	0	0	0	0	0	0	13	14	2	0	1	5	0	0	2	0	0	0	0	0	0	0	0	0	0	0	0	0	0	0	0	0	0	0	0	0	7	7	4	0	0	492	0	4	9	0	0	0	0	1	0	0	0	0	0	0	0	0	0	0	0	0	646	67	1	2	0	0	0	0	0	0	0	0	0	0	0	0	0	0	0	0	0	0	0	0	0	0	0	0	0	0	0	0	0	0	0	0	0	0	0	0	0	0	0	0	0	0	0	0	0	0	0	0	0	0	36	21	7	1	5	0	0	0	0	0	0	0	0	0	0	1	0	0	0	40	8	26	2	0	2	0	0	0	7	0	2	0	0	5	14	0	2795	0	0	0	0	0	13	0	0	0	38	7	7	0	0	11	11	128	84	1	1	0	28	0	7	0	109	15	0	6	1	61	14	127	3	0	65	35	0	2	0	0	4	1	0	28	60	0	4	0	22	2	5	4	4	0	12	0	0	2	0	6	0	0	94	0	8462	1	4	8	1	0	1	38	26	1	7	7	41	41	0	0	0	0	0	0	0	0	0	0	0	0	14	0	11	0	0	1	3	0	23	0	0	3	84	8	57	20	0	0	0	7	23	537	69	668	2	963	0	21	1	22	0	0	4	2	0	1	0	0	0	0	0	0	1	0	0	0	0	0	0	0	5	3	30	5	0	1	2	0	659	99	86	1	0	14	1078	1	0	0	0	0	0	0	0	16	0	466	20	0	50	35	1	0	0	0	17	162	64	2	20	0	0	0	0	0	2	0	0	0	0	0	0	0	0	0	0	0	0	0	7	18	0	79	36	2	0	0	0	0	0	0	6	5	28	45	15	7	0	0	0	1	6	13	0	0	9	16	16	0	0	0	0	3	10	3	1	0	6	33	17	1	0	6	0	1	6	1	0	0	0	60	0	1	0	3	3	1	0	1	2	0	3	0	7	0	0	4	0	0	7	1	2	0	268	3	0	6	0	0	1	1	0	15	0	0	57	0	25	2	44	0	1	0	59	0	0	24	0	1	0	1	3	97	0	0	0	0	0	1	0	0	0	2	0	0	0	0	0	57	0	0	3	4	18	0	9	5	0	1	2	6	0	0	3	0	0	11	1	0	7	22	0	0	2	0	1	0	8	1	0	0	1	17	17	0	291	68	14	8	2	4	2	0	11	0	0	1	11	4	7	3	63	6	0	2	0	0	1	3	20	6	0	0	0	5	3	0	8	0	4	0	0	0	415	13	10	77	2	0	0	0	6	0	0	22	0	0	297	0	47	0	19	0	3	0	0	4	2	1	0	9	378	5	0	0	0	0	10	0	0	6	21	0	18	10	4	0	3	0	57	1	0	0	0	0	14	2	18	15	0	2	9	264	12	3	0	1	41	486	1	6	15	0	0	4	0	7	4	45	0	2	0	0	0	0	16	8	3	11	1	0	10	0	0	13	16	0	16	16	0	0	3	9	4	16	45	39	2	1	2	1	348	0	0	0	0	0	5	0	1	0	0	5	2	0	3	3	4	2	3	20	1	5	7	58	0	0	1	0	0	0	0	0	0	0	4	0	0	0	0	2	0	0	0	0	0	0	0	0	12	0	3	0	4	2	0	1	0	0	0	6	0	0	2	12	0	0	1	0	0	0	0	0	0	0	0	1	0	0	0	1	5	1	0	59	2	2	1	0	23	66	0	16	0	1	0	0	0	0	9	5	27	0	0	12	0	585	6	3	27	0	1	29	0	31	0	1	0	4	0	1	3	3	1	6	2	8	8	1	0	0	2	0	72	0	1	4	27	6	17	0	182	4	23	3	1	10	21	26	0	2	2	0	52	1	2	26	23	16	5	1	1	13	0	0	1	0	14	9	0	0	27	1	1	0	2	0	4	2	1	16	0	6	0	29	0	0	0	0	1	0	4	2	9	17	2	1	1	0	28	0	0	503	0	1	17	3	22	3	0	0	1	0	1	0	0	0	0	0	6	52	2	1	1	0	0	0	0	0	15	3	0	6	5	26	0	2	0	1	0	0	0	11	98	2	7	0	72	10	6	1	7	13	7	0	1	165	2	99	3	0	0	0	0	0	4	6	0	1	6	2	0	1	9	35	0	0	1	0	5	0	6	0	13	0	0	0	0	2	2	2	3	66	3	14	0	25	10	25	93	9	2	0	0	0	0	14	0	11	143	3	0	0	0	1	0	86	0	1	0	6	0	36	262	0	1	1	48	4	6	0	0	396	130	2	12	9	35	4	1	0	9	1	1	35	0	0	0	0	0	0	0	0	0	0	0	5	0	0	1	0	0	0	0	0	0	0	0	0	6	0	0	47	0	0	4	9	4	3	0	1	3	28	115	10	0	0	8	7	8	59	0	0	46	0	0	0	0	2	11	416	0	0	0	0	0	0	0	10	10	1	0	2	0	20	0	0	0	1	1	2	0	0	0	0	1	391	0	0	85	1	0	0	2	0	2	4	0	5	1	0	0	0	5	14	0	14	91	35	0	0	17	5	0	1	0	0	40	6	0	7	63	23	0	0	2	0	0	6	0	5	0	15	0	0	3	0	147	251	7	8	15	1	0	0	2	35	4	4	278	0	6	3	19	6	41	16	8	8	1	0	0	17	10	3	7	0	0	89	102	28	0	0	2	5	0	0	7	9	1	13	425	7	3	2	0	0	11	19	1	0	0	62	46	10	4	0	1	0	741	11	0	0	0	0	0	0	0	8	5	4	8	0	7	1	0	0	0	18	0	1	3	0	0	0	1	0	0	20	22	0	0	0	0	0	0	1	0	3	0	0	1	1	14	0	0	0	148	1	0	0	0	0	0	548	0	0	29	9	0	0	0	12	0	0	0	0	0	0	0	9	0	0	5	1	1	0	7	25	2	1	0	1	2	1	13	0	1	2	0	28	0	0	2	4	13	3	1	26	3	4	5	0	0	0	0	2	0	4	125	0	0	0	0	3	24	0	12	0	0	0	0	0	2	760	0	0	0	0	8	3	0	0	0	0	2	0	0	0	4	0	0	0	3	0	0	0	0	30	0	3	0	8	12	6	1	0	0	0	3	1	8	0	0	0	8	4	1	0	17	0	0	5	6	0	19	0	28	2	3	23	17	2	2	0	0	0	0	1	7	0	3	0	14	6	0	0	4	0	4	12	82	2	0	0	4	18	1	10	0	8	1	1	7	0	8	0	0	0	15	9	16	8	7	0	0	5	1	2	0	7	22	1	4	12	12	4	4	0	1	3	0	1	3	6	13	0	7	0	0	18	2	0	0	90	4	4	2	7	0	2	1	6	0	3	4	63	0	0	2	0	0	0	4	5	3	1	334	0	3	9	0	0	0	0	29	0	8	3	0	0	0	3	0	0	12	0	0	0	0	1	6	0	0	0	0	0	1	1	7	2	11	3	2	0	0	2	31	11	7	7	11	0	0	1	0	5	23	7	3	0	0	0	1	1	1	2	105	5	16	2	1	5	0	0	0	2	2	13	7	0	0	5	0	0	0	0	2	6	0	9	0	6	3	2	1	1	3	0	0	1	1	1	0	12	0	0	2	4	18	5	5	0	8	0	0	7	0	0	0	16	1	40	4	0	7	2	0	637	0	0	0	7	3	0	0	6	6	1	0	0	1	20	22	1	570	5	0	0	0	0	0	7	0	7	42	1	84	23	6	2	1	0	7	24	2	9	5	0	0	0	0	0	0	4	0	0	0	0	0	0	0	16	0	0	2	58	2	0	0	0	1	3	0	7	1	8	0	0	58	4	0	0	6	0	80	0	6	5	0	0	1	7	8	62	0	0	0	0	10	0	2	93	16	1	4	0	15	0	11	0	0	0	0	0	0	2	0	0	72	2	6	26	0	28	0	17	0	1	0	4	0	143	0	89	0	706	0	0	0	1	0	5	4	4	425	0	0	1	0	0	0	1	0	0	0	0	13	1	0	126	3	1	5	0	13	5	0	0	0	0	8	1	0	1	7	1	1	2	0	0	0	0	8	0	0	2	11	13	7	5	8	4	20	0	5	1	6	5	63	62	0	3	3	0	15	0	1	22	7	128	1	0	5	0	0	2	0	0	0	0	0	0	0	0	0	0	0	0	0	0	8	1	3	2	0	1	28	0	1	18	0	192	21	7	0	0	4	0	0	0	0	0	0	46	0	7	0	3	10	0	15	21	20	0	0	0	0	18	0	0	0	0	0	0	1	0	3	0	1	0	0	0	7	0	58	0	604	2	0	0	0	0	0	1	0	5	1	21	3	21	0	1	1	2	7	12	9	0	7	13	0	0	3	6	9	0	24	5	4	2	7	12	2	0	0	0	0	0	0	2	3	7	0	0	0	0	0	0	1	3	1	4	31	0	0	1	1	0	0	0	0	0	0	0	0	0	0	0	0	3	11	0	94	0	0	7	1	1	0	22	0	4	12	0	1	0	0	5	0	0	0	0	0	0	0	0	0	0	1	1	0	0	0	14	0	1	0	0	0	8	5	20	29	0	8	45	11	0	0	0	0	0	0	0	0	196	0	0	354	0	0	1	1	3	2	0	0	0	2	0	0	0	0	0	0	0	1	4	17	0	0	0	75	10	56	0	1	0	4	0	0	0	0	2	3	7	116	1	0	0	1	15	2	6	1	0	0	0	0	0	43	0	0	0	3	8610	0	0	0	0	0	4	7	0	0	0	6	0	1	0	2	0	0	6	0	0	2	0	0	0	0	1	24	0	2	821	11	0	3	0	0	0	75	3	7	1	0	0	0	0	1	0	0	0	0	65	0	0	6	3	7	1	0	14	1	0	0	3	87	2	0	0	4	8	0	3	0	4	1	11	0	0	3	26	4	0	0	0	0	4	0	0	0	5	58	0	2	0	7	0	0	1	1	1	15	5	1	2	108	51	0	7	1	0	0	0	18	0	32	2	0	1	36	118	1	0	15	0	5	0	486	1	0	0	2	0	0	0	0	0	0	0	0	1	0	2	5	0	1	0	0	0	0	0	0	0	1	0	1	0	99	0	0	9	0	3	0	0	0	0	0	0	0	10	0	0	2	132	8	12	5	4	2	10	0	0	0	2	0	6	0	0	0	0	4	0	1	0	0	0	0	0	0	0	0	0	18	0	0	0	3	288	0	0	24	0	0	0	0	0	0	0	16	0	6	1	0	0	0	0	0	0	0	1	0	4	0	6	7	0	0	1	5	1	0	0	25	6	1858	0	0	0	0	1	25	14	2	2	3	4	27	57	7	9	2	1	0	8	29	3	12	0	66	1	0	3	219	0	70	3	5	0	0	0	6	5	41	0	1	0	0	0	1	0	0	0	0	2	1	0	0	0	0	13	0	0	0	26	9	11	4	0	1	0	7	6	25	2	8	3	14	0	0	0	1	0	0	1	1	3	0	0	0	0	0	5	4	56	0	0	216	0	8	5	0	225	9	0	0	0	19	6	116	0	0	5	1	6	5	1	19	0	3	0	4	55	2	22	2	2	37	0	0	1	14	0	0	6	0	375	5	3	8	73	26	0	8	0	0	0	0	9	0	0	2	96	11	0	19	13	0	1	4	1	1	0	1	123	20	401	7	3	9	32	216	0	8	1	1	0	1	1	0	0	0	0	0	0	0	0	3	3	0	0	0	0	0	0	0	53	6	13	0	0	0	10	1	9	0	0	0	1	0	5	36	0	0	8	1	27	9	0	0	0	10	6	0	0	14	0	4	3	6	0	2	1	0	0	536	5	0	11	24	2	3	0	17	23	0	1	0	0	40	0	6	5	0	2	54	1	0	7	0	1	0	0	0	0	9	1	17	0	4	0	0	1	7	9	2	6	3	0	0	0	0	0	0	1	4	0	0	0	11	0	31	16	0	2	4	5	6	1	3	283	10	2	0	0	17	45	8	0	0	3	0	0	1	0	2	2	15	7	1	0	0	0	0	0	1	2	0	1	0	0	3	7	15	60	9	0	0	0	1	0	3	0	0	0	0	1	16	0	2	1	18	104	0	15	0	4	86	0	0	1	0	3	2	70	0	0	6	1	5	67	5	58	0	0	0	2038	1	1	0	1	0	0	0	0	3	0	1	0	0	127	0	10	93	0	7	5	7	18	0	2	0	11	0	7	1	0	0	0	4	0	0	0	0	0	0	0	1	3	23	0	0	1	16	0	13	2	3	0	1	9	0	0	0	28	0	0	0	0	0	0	0	0	0	0	1	0	4	0	2	0	3	0	3	1	0	2	4	0	0	0	0	0	14	9	2	4	5	0	1	0	62	7	2	0	0	5	0	4	15	4	0	0	61	0	81	20	4	0	1	0	0	5	17	12	1	0	0	0	0	0	37	3	0	0	0	0	148	0	0	0	0	5	38	1	0	14	0	0	0	2	2	0	25	6	1	74	37	5	0	0	0	2	0	19	0	6	6	0	10	0	11	0	1	47	133	65	0	0	2	36	0	4	59	16	0	0	18	10	5	10	1	0	0	0	0	0	22	2	3	5	0	0	0	1	1	0	0	0	0	5	0	0	8	0	0	1	0	5	2	0	33	0	9	12	11	1	8	0	0	0	0	0	0	0	0	0	0	35	1	48	0	36	1	13	0	0	0	0	0	7	2	1	1	0	14	4	7	0	3	0	2	0	0	0	0	8	6	0	5	1444	15	0	3	3	0	0	0	1	1	1	1	0	10	62	1	1	2	6	0	1	15	6	0	13	0	3	5	0	935	0	30	0	24	0	1	0	0	0	0	15	0	0	1	0	0	0	1	16	3	1	0	1	16	107	0	0	42	0	0	0	1	1	8	0	0	0	5	19	21	0	42	9	0	3	21	0	0	0	1	0	2	0	0	2	1	104	3	1	0	0	18	2	0	0	1	1	0	14	0	0	3	0	0	4	0	0	0	4	53	0	0	0	135	0	20	0	0	54	0	0	4	1	0	5	0	1	6	6	1	310	0	0	13	9	0	0	1	72	1	4	8	3	0	25	2	13	2	0	0	0	0	0	10	0	0	0	0	0	0	0	98	6	74	0	10	14	79	20	0	0	0	6	0	261	9	7	1	0	0	0	19	118	0	44	14	0	0	0	0	0	0	0	0	1	0	10	6	6	0	0	0	0	40	13	58	0	0	0	0	0	0	0	0	0	0	65	0	1	9	11	1	0	0	6	4	1	0	0	3	7	0	10	17	3	3	1	0	0	1	60	4	6	1	0	0	0	0	0	2	0	0	0	0	0	4	0	22	0	0	0	65	2	1	0	0	0	0	0	0	2	0	566	11	16	48	5	7	0	0	2	0	0	0	1	0	0	0	0	0	0	0	0	4	10	0	0	2	0	0	0	0	0	4	0	0	3	5	5	2	12	2	3	1	7	14	1	0	1	0	15	6	4	39	1	101	60	4	8	0	0	2	0	0	0	4	0	0	0	2	2	0	27	0	0
"SAMN10862219"	0	0	0	0	0	0	0	0	1	1	4	15	761	16	4	0	0	0	0	0	0	0	2	0	0	10	0	27	120	6	0	309465	0	0	0	0	1	9	5	1	4	0	180	32	0	0	4	0	0	1	1	6	7	0	0	6	636	43	4	5	0	0	0	7	0	0	0	0	0	6	306	0	20	0	0	0	9	363	0	2	0	1	0	0	0	0	0	0	0	0	0	0	0	0	0	29	1	1	0	11	5	2	6	4	0	9	0	7	0	1	1	0	24	0	1	0	0	5	10	0	4	57	1	23	0	1	0	0	0	0	20	30	0	0	1	0	0	2	1	8	15	10	15	1	16	1	10	2	1	1	2	27	0	3	2	1	5	23	3	7	3	6	9	0	19	21	4	17	0	23	49	0	12	13	59	209	6	7	6	0	2	40	14	0	0	11	0	26	2	1	1	1	0	8	5	14	99	0	17	32	40	7	0	5	8	5	0	132	3	10	0	4	2	10	2	0	1	1	10	65	16	1	1	68	6	0	3	9	0	18	0	0	0	83	0	0	17	0	0	0	0	0	0	0	2	78	3	1	3	0	7	0	6	1	0	0	8	15	87	0	0	1	0	0	1	1	0	0	1	0	0	0	0	0	0	27	0	0	0	0	0	0	0	0	0	8	5	0	8	0	0	1	0	0	1	13	0	0	0	57	71	0	0	0	3	5	0	0	3	0	1	0	0	143	0	38	36	11	3441	0	10	12	0	28	12	0	1	0	6	0	0	2	0	1	0	0	0	0	0	0	0	85	1	1	0	4	2	3	39	2	0	5	0	10	18	0	24	15	1	231	170	0	0	0	3	0	2	18	21	0	0	0	0	1	0	0	0	32	0	0	2	13	0	1	4	6	0	65	6	1	21	6	154	13	2	0	18	0	9	0	0	188	6	0	7	219	0	1	0	0	0	0	34	0	0	0	0	4	0	0	1	21	57	2	26	23	5	7	0	0	39	26	13	16	0	13	7	3	2	59	0	0	73	15	0	0	0	157	1	24	14	0	0	0	9	6	0	0	0	0	0	1	0	664	1	0	5	3	0	2	0	16	3	0	4	2	0	0	0	2	5	205	1	680	0	16	0	1	395	0	17	1	4	2	0	0	9	2	0	26	18	0	0	0	3	0	66	2	0	0	238	0	0	7	6	0	1	0	6	12	9	3	0	0	0	4	3	6	0	21	11	42	54	57	20	0	9	1	14	0	0	9	25	2	6	6	66	10	97	18	9	14	3	2	4	9	79	18	0	0	24	12	8	0	0	0	77	0	15	2	2	0	24	0	35	10	8	0	0	0	63	0	0	152	0	2	11	23	139	91	3	0	0	6	39	0	9	1	15	1	160	0	36	0	0	65	8	7	4	2	1	0	14	20	22	0	8	0	4	2	30	10	12	0	30	0	16	2	0	1	0	0	10	0	0	0	8	1	8	3	2	0	0	0	0	0	0	6	6	18	4	0	61	0	10	2	6	0	16	9	0	0	10	3	0	7	29	0	0	4	0	1	0	0	0	6	2	3	1	0	0	24	5	51	0	23	23	0	44	44	0	0	3	17	13	0	27	38	2	3	2	0	0	4	1	1	1	5	36	2	4	0	2	68	1	54	5	33	13	6089	1	12	1	6	12	0	0	0	0	1	5	5	92	0	13	5	11	0	0	0	8	0	0	1	15	0	5	2	3	0	5	1	1	0	1	0	62	92	0	0	223	5	1	8	13	0	2	0	0	2	4	27	3	0	0	0	0	0	13	21	16	1	1	0	0	0	0	0	0	0	0	0	0	1	0	4	36	1	0	2	4	2	26	0	0	0	0	5	0	8	0	2	1	0	0	0	23	3	2	12	73	0	59	0	0	0	0	2	1	0	0	1	0	0	0	0	0	0	0	0	0	0	0	0	0	0	0	0	0	0	0	0	0	0	0	0	3	6	0	2	3	37	0	85	7	13	1	74	245	0	0	7	0	74	0	0	1	1	12	0	9	210	2	1	2	7	8	1	10	2	40	26	2	40	855	0	8	21	11	2	0	63	2	5	4	9	8	0	0	0	53	47	37	20	117	2	2	1	1	12	21	6	13	1	7	0	5	2	5	147	3	0	0	2	2	19	1	0	0	33	0	0	0	0	0	0	8	14	10	0	22	277	3	1	70	0	8	12	8	7	52	0	0	20	25	0	0	14	2	0	0	7	19	0	0	0	4	3	0	2	1	88	0	11	0	2	2	2	139	11	18	4	0	0	0	1	4	0	10	0	0	915	2	1	8	5	0	0	3	0	166	12	39	35	10	534	0	0	0	0	18	1	1	17	0	0	0	128	118	15	5	6	122	22	68	0	0	107	0	1	31	129	0	0	38	41	29	5	9	864	6	0	5	11	29	10	19	0	17	11	0	0	36	11	0	12	25	9	24	0	0	3	0	0	1	0	0	0	3	0	2	0	29	0	0	24	23	23	0	0	2	2	0	0	2	0	3	24	4	0	208	51	0	2	1	0	0	0	3	0	8	16	3	23	3	2	0	0	0	930	16	0	0	1	3	3	0	2	2	9	0	0	0	0	0	7	3	3	0	0	1	97	1	19	1	9	0	0	2	10	59	0	0	0	1	0	0	4380	0	6	0	0	1	17	7	5	0	35	2	6	2	3	0	50	11	0	42	3	1	0	0	1	329	22	14	33	2	6	0	2	0	0	4	18	4	0	37	0	0	24	0	0	2	36	0	0	1	10	0	0	9	0	2	1	3	238	0	0	10	8	0	1	2	0	0	2	0	13	1	1	16	1	5	1	0	2	2	25	34	0	0	3	25	0	9	9	0	204	41	1	1	2	0	0	2	2	1	0	0	3	46	115	1	12	91	0	2	0	0	0	10	84	1	2	6	0	1	0	0	5	0	1	4	21	6	12	18	7	0	0	0	17	32	58	2	0	319	0	24	116	0	0	23	1	18	34	18	1	0	3	126	258	0	0	9	9	0	21	0	0	0	0	0	0	0	313	0	4	2	23	10	0	15	4	2	0	0	0	6	14	8	6	4	0	9	1	18	13	13	36	18	3	2	16	70	1	15	36	10	58	33	11	3	126	0	10	1	6	0	0	0	0	39	119	2	0	0	2	7	37	5483	216	5	0	2	0	0	8	4	6	0	1	21	0	4	15	16	0	0	1	0	3	0	175	4	0	0	0	0	0	0	0	42	63	0	0	0	0	0	23	0	0	0	5	0	4	0	0	0	0	0	0	0	1	0	6	0	1	21	0	0	0	0	16	5	51	0	0	16	2	0	590	3	5	0	1	0	0	0	10	57	2	0	0	0	0	0	0	235	2	102	0	4	56	3	77	0	0	0	1	167	33	308	13	0	0	2	3	16	1	7	1	5	4	0	0	0	0	0	1	4	5	2	1	49	166	0	0	0	6	0	0	794	5	1	65	14	3	14	2	0	3	8	2	0	0	1	0	0	7	0	27	18	0	2	10	13	40	12	35	33	13	11	23	0	40	0	0	9	0	4	1	61	22	0	550	41	5	0	62	12	2	2	16	1	14	162	3	1	0	2	5	7	2	5	3	58	0	51	17	0	0	2	45	59	2	444	83	0	20	4	129	0	3	12	10	11	0	0	83	2	8	0	0	1	0	0	0	0	0	67	0	7	0	5	0	1	4	241	10	0	8	63	2	0	0	192	0	9	0	0	20	3	1	3	0	0	27	0	0	6	54	8	0	3	0	1	4	0	20	0	444	4	0	407	1	118	0	3	0	0	0	8	3	142	0	5	0	0	3	0	0	11	0	131	17	0	0	133	0	0	0	1	1	20	5	8	0	0	1	0	0	256	0	6	0	16	0	1	2	0	0	0	5	39	0	0	4	0	0	3	1	7	1054	0	0	0	0	0	26	2	0	0	0	21	1	1	0	13	0	2	1	620	1	106	0	3	1641	1	0	1	4	2	1	32	0	0	12	3	0	1	2	52	12	0	1	54	1	0	34	0	10	0	0	6	44	0	0	0	0	0	0	0	0	4	0	12	0	57	39	1	0	8	1	1	2	2	0	30	0	0	0	0	0	1	8	0	11	18	48	6	0	0	30	7	16	3	7	262	0	1	5	0	0	0	78	123	0	3	0	9	9	0	11	86	11	3	8	17	3	5	138	9	0	0	1	0	0	0	0	1	6	1	0	0	7	27	0	5	12	2	33	1	11	0	0	0	0	7	38	35	1	0	0	51	0	0	4	1	52	19	0	3	0	18	0	7	7	0	0	0	0	0	0	3	8	0	0	0	35	0	2	0	0	73	6	0	45	15	0	0	0	0	0	3	11	12	0	109	2	115	1334	7	0	0	0	0	0	0	121	0	0	1	141	0	5	0	28	4	6	7	0	0	1	0	0	0	0	0	2	1	1	1	3	0	3	5	0	0	1	0	0	0	0	3	0	0	10	0	1	0	23	11	5	9	11	0	1	0	0	1	0	0	0	0	2	0	0	0	0	0	3	6	18	0	3	0	0	23	0	0	0	0	0	0	2	0	0	0	2	2	0	1	1	0	0	0	0	9	0	3	19	0	0	0	1	0	0	0	2	2	3	1	1	0	0	51	0	3	0	0	24	12	3	2	49	20	15	1	0	0	31	1	1	41	89	92	0	48	0	13	7	56	8	1	4	1	26	0	10	0	17	0	0	10	68	17	239	13	0	0	490	3	0	5	1	0	1	100	56	9	0	1	0	0	0	1	7	0	0	78	1	0	0	0	0	0	6	0	83	0	243	1	1	0	13	5	14	0	0	0	0	0	0	0	0	34	0	3	17	25	18	0	1	27	0	5	0	0	0	0	3	0	0	0	0	1	4	0	0	0	0	1	5	1	7	8	0	0	0	7	0	0	62	0	0	0	9	14	6	0	3	20	0	9	0	0	11	6	9	0	0	0	29	13	73	4	1	43	0	44	36	1	3	6	9	43	8	13	2	2	6	0	11	0	0	12	1	2	0	25	44	0	0	2	0	11	4	46	12	0	0	0	0	2	16	7	6	3	2	0	0	26	19	6	7	38	4	0	0	1	18	1	2	1	2910	10	42	6	16	22	2	163	107	0	0	3	0	5	2	0	0	6	10	4	1	0	2	0	1	0	98	0	11	0	1	2	0	6	1	1	5	16	0	0	5	6	16	14	2	2	2	0	0	0	253	28	413	177	8	0	0	0	0	0	4	0	56	5	151	8	3	1	4	15	1	14	0	29	3	9	1	0	2	0	0	2	9	2	32	0	0	9	0	0	0	3	8	1	3	3	1	63	0	1	1	3	5	0	0	0	18	7	1	173	3	404	27	3	4	0	6	69	6	14	10	4	1	78	2	0	0	3	13	28	2	0	1	0	12	9	1	14	6	85	0	0	1	66	7	37	0	15	3	0	4	0	0	112	9	4	15	0	0	0	2	0	187	7	0	102	1	0	1	0	24	1	0	8	0	0	0	231	2	22	1	2	16	0	0	4	0	0	0	2	0	0	0	4	1	3	0	0	0	2	0	0	0	0	0	0	0	6	6	0	0	0	1	0	9	16	1	0	16	0	0	14	23	0	0	0	0	0	1800	54	7	12	4	2	22	201	31	7	28	6	0	0	0	0	0	0	1	0	1	0	0	3	4	0	0	0	0	0	0	0	2	17	2	1	0	0	0	2	0	0	0	1	0	1	2	0	9	10	92	0	12	3	7	18	0	0	11	8	2	49	4	4	6	1	0	20	1	39	3	19	4	2	0	0	0	0	0	0	1	1	25	0	1	18	7	0	1	0	0	1793	28	19	5	83	0	0	3	0	0	0	5	13	0	1	0	12	10	139	1	0	0	0	0	26	0	23	9	0	0	0	0	11	5	40	0	0	4	1	975	0	4	0	0	1	1	0	3	17	4	0	0	0	0	3	19	2	808	0	0	0	19	13	36	0	0	0	8	7	0	0	11	6	2	14	2	0	0	0	0	5	0	0	0	2	0	30	1	0	143	15	0	0	0	0	2	13	3	7	1	0	12	969	8	1	18	0	30	14	0	0	12	12	3	2	0	0	0	0	1	6	25	2	0	0	0	22	24	0	9	3	2	5	339	1	14	18	0	2	7	7	0	67	4	16	10	0	8	9	5	15	1	12	0	0	12	11	3	5	0	15	5	3	0	20	5	8	0	0	41	241	0	0	27	5	4	50	4	0	0	2	180	0	74	163	32	6	8	7	4	36	25	5	25	6	4	6	3	13	21	0	0	0	30	3	1	0	1	0	0	523	1432	17	8	12	13	0	60	10	1	5	2	0	0	11	8	4	0	0	0	195	0	5	8	4	1	31	0	13	0	0	0	39	20	7	1	0	0	0	30	3	2	4	0	0	0	1	0	0	1	0	43	1	3	32	4	233	11	0	0	2	0	0	468	1	0	7	0	3	0	93	18	4	20	0	13	3	9	3	0	0	1	0	16	3	0	0	2	1	0	0	6	19	3	9	0	0	0	14	5	0	0	672	2	833	3	12	1	10	2	1	0	60	21	1	0	0	2	13	12	15	211	1	3	32	0	0	0	92	0	12	3	4	7	6	5	0	2	0	7	2	9	23	0	0	0	6	0	7	1	0	1	0	12	21	36	1	0	0	0	9	12	2	5	0	0	6	4	9	43	1	0	0	18	2	0	0	1546	1	8	0	1	0	0	0	26	9	105	0	0	4	0	4	1	9	164	20	1	6	1055	7	5	1	0	1	0	0	0	7	3	3	0	3	19	0	0	0	39	0	0	0	0	0	0	0	0	0	0	0	1	0	11	7	14	7	0	0	7	42	20	3	204	3	5	29	3	0	14	0	1	5	0	12	0	0	0	0	0	0	4	13	0	9	0	3	0	0	0	0	19	7	0	0	0	0	0	5	0	190	20	5	60	2	0	0	0	523	5	3	0	6	3	2	19	0	98	0	0	5	14	2	1	0	0	2	0	17	0	287	2	9	6	1	1	8	1	0	2	21	0	0	89	0	29	42	4	0	1	5	0	1	2	1	0	1	2	0	1	0	26	0	0	57	0	0	100	0	0	0	0	10	0	210	1	5	1	0	0	0	7	4	2	0	3	0	0	81	0	0	0	0	0	4	0	1	79	0	13	0	0	3	35	2	232	5	58	0	141	11	15	13	1	35	0	0	0	0	0	21	0	135	17	0	0	0	0	0	0	0	8	53	109	0	0	0	2	0	0	30	1	0	448	83	3	0	0	0	2	1	5	4	1	0	0	2	0	0	0	0	7	1	0	6	238	0	2	15	12	0	8	0	0	2	2	0	0	0	3	0	313	0	11	4	9	1	2	16	15	0	6	456	0	0	13	2	3	0	0	3	0	6	1	6	93	0	3	0	16	0	1	30	1	11	2	230	174	53	0	0	11	0	303	42	27	0	6	3	0	15	7	1164	2	3	170	0	7	2	19	6	10	8	0	21	4	11	33	0	1	1	0	0	2	0	0	153	6	6	8	1	2	21	17	3	0	9	2	4	0	3	16	63	6	2	0	0	5	0	0	45	0	0	0	0	0	22	0	0	4	0	0	8	1	16	0	1	0	8	0	2	2	12	191	0	63	0	6	0	0	0	10	0	0	19	7	0	9	0	0	0	0	31	1	20	0	0	2	1	5	1	29	0	431	0	0	4	0	0	3	12	0	0	0	0	0	0	0	0	2	5	47	8	0	101	3	32	0	0	9	5	6	0	5	45	0	0	0	4	1	0	16	10	30	32	7	0	0	1	1	6	14	2	0	0	86	255	2	0	8	2	0	0	0	11	62	9	1	2	2	37	6	1	0	0	250	225	1	23	41	36	2	0	1	1	1	0	0	0	18	9	0	0	0	0	0	6	0	0	0	0	0	5	0	0	0	0	20	21	0	0	0	0	0	8	0	0	0	0	0	0	0	0	0	0	4	3	0	0	2	0	0	20	0	0	0	0	0	0	0	0	0	0	5	1	0	2	1	3	4	4	0	0	0	0	0	0	0	0	0	0	0	84	4	7	0	0	0	1	0	36	5	0	12	2	4	0	1	58	3	0	0	0	0	0	0	6	32	19	2	1	0	1	8	3	0	368	0	153	10	21	1	0	0	0	4	1	0	5	0	5	24	3	0	0	6	0	5	5	8	4	40	0	109	8	0	1	0	21	5	10	0	8	12	0	3	3	0	11	0	5	1	0	2	0	8	10	15	2	13	0	0	0	2	0	1	1	0	0	6	4	1	9	345	11	1	0	73	2	1	3	0	79	0	71	0	1347	6	14	247	0	1	0	0	26	9	0	0	0	1	0	1	6	9	0	0	2	19	2	0	1	2	1	4	0	2	0	0	3	9	4	0	0	0	0	2	0	3	0	0	0	0	0	0	0	0	8	16	3	2	5	9	2	34	41	7	1	0	5	1	1	0	3	2	97	0	0	6	2	1	95	4	0	0	7	0	5	44	2	2	1	415	0	0	15	0	0	0	11	0	0	0	0	0	0	1	17	1	0	0	0	1	2	5	4	24	0	0	13	0	0	9	0	29	13	0	1	1	1	0	1	18	0	0	3	6	89	72	10	0	1	436	667	4	14	2	0	264	29	15	0	0	0	0	0	0	6	0	2	0	0	15	10	86	2	0	0	8	2	2	7	0	0	2	0	46	7	85	3	6	0	95	10	0	4	18	4	0	1	4	0	6	14	1	5	38	0	9	0	0	0	22	0	4009	8	1	3	1	0	0	6	37	16	12	1	4	1	9	0	9	0	0	6	17	0	0	15	1	1	18	0	0	0	0	0	4	0	0	1	0	7	0	4	1	4	61	0	0	0	2	122	3	1	2	13	93	2	0	59	0	62	0	45	34	21	62	0	5	1	18	0	0	0	878	8	1	2	0	0	1	1	11	20	6	0	0	0	0	1	0	0	0	0	0	0	62	1	1	24	0	0	23	18	4	4	0	3	7	7	1	0	5	27	1	1043	0	2	2	14	2	3	31	3	0	20	0	5	0	3	4	1	10	26	0	0	0	1	154	10	18	1	9	2	0	23	12	0	0	2	1	75	0	162	11	289	0	0	0	1	0	0	7	0	0	0	5	0	2	5	0	2	2	3	0	2	4	6	2	1	0	1	0	0	0	5	0	0	5	0	1	11	5	502	0	0	0	2	0	0	0	0	1	9	1	0	0	12	50	528	0	5	61	0	0	270	1	0	80	0	0	34	55	9	90	11	0	98	0	0	5	0	4	14	85	22	0	0	0	0	0	0	0	2	5	1	0	3	6	4	21	23	83	2	3	8	1	2	17	0	0	109	16	2	2	26	17	0	5	1	7	25	0	22	0	2	5	5	5	5	181	3	6	0	19	5	2	0	46	25	0	18	9	3	2	3	16	11	2	5	19	12	84	0	11	42	0	11	3	1	3	110	33	7	0	6	0	0	0	0	0	0	0	0	0	0	0	1	2	10	2	7	32	0	2	1	0	0	513	12	0	0	0	0	0	153	31	5	13	0	9	12	2	3	70	9	0	0	0	16	33	0	1	52	0	0	5	0	4	3	2	34	70	0	0	0	0	2	0	0	0	3	2	0	0	0	1	0	3	12	1	0	5	3	5	6	0	24	1	37	2	4	4	4	4	0	50	0	18	140	2	2	2	5	0	1	7	0	1	17	0	2	106	5	0	2	19	14	23	2	0	8	0	0	8	8	1	9	32	0	0	2	36	32	13	0	2	18	0	1	2	4	4	3	12	4	1	1	0	16	2	1	5	20	6	8	31	0	0	1	13	12	1	5	8	15	14	28	18	309	0	1	0	0	0	1	1	0	3	0	1	4	7	0	3	0	2	55	0	0	12	0	18	21	0	2	2	2	1	38	0	0	747	1214	2	342	2	2	4	0	0	0	0	0	3	0	0	0	0	0	0	0	0	16	9	6	0	0	0	25	1	85	0	0	0	0	0	0	1	33	0	688	1	0	0	8	6	0	0	19	4	0	0	0	0	0	0	0	0	0	0	16	0	0	0	0	0	0	0	0	0	0	0	1	15	0	3	1	2	0	3	3	0	0	0	0	0	63	0	45	10	0	0	0	0	50	1	0	0	0	0	7	1	4	5	0	27	0	1	0	1	0	0	1	5	4	0	7	1	4	14	7	11	0	4	0	0	0	0	0	0	35	0	0	29	12	49	18	3	0	8	16	9	3	1	7	12	2	0	0	15	1	0	0	0	0	1	15	0	220	8	36	0	2	15	0	0	0	15	42	386	12	8	3	0	8	0	12	3	5	0	1	4	3	0	3	2	2	1	0	5	0	0	0	0	7	2	0	49	2	0	0	0	19	11	1	3	2	0	4	0	10	29	0	32	16	6	21	6	60	0	3	0	0	16	0	0	20	4	0	11	2	14	27	3	142	52	0	2	24	27	2	37	40	2	131	13	0	126	21	77	0	6	0	28	5	9	0	63	0	3	2	2	9	4	4	1	0	0	11	2	9	0	0	13	31	1	1	96	0	0	5	57	0	0	0	0	0	0	0	0	30	6	5	1	287	3267	3	3	0	0	0	0	24	33	18	5	0	5	0	3	0	2	6	0	1	0	12	0	22	0	0	0	0	0	0	0	4	0	6	4	0	0	0	45	21	0	668	7	29	0	0	3	0	38	2	0	2	3	0	0	2	1	1	3328	0	61	1	1	0	0	0	1	5	1	261	13	0	16	0	0	927	56	9	3	3	0	0	0	0	19	313	6	0	2	1	0	1085	0	0	0	0	0	1	86	0	1	0	0	0	122	5	0	0	0	0	0	1	14	0	0	11	0	0	0	0	0	0	0	5	96	0	1	0	0	0	13	78	1	0	0	2064	7	0	4	0	23	170	296	1	1	0	0	0	8	14	0	1	0	0	1	3	126	0	0	0	1	0	0	0	14	1	111	12	0	0	0	0	1	0	15	0	0	4028	0	12	0	0	4	5	0	0	0	0	28	1	0	1	4	512	584	1	6	0	9	0	0	10	3	0	12	35	1	22	3	3	9	33	24	5	0	10	16	16	4	0	13	3	18	801	0	0	6	0	8	0	55	78	85	6	14	0	33	5	3	0	1911	0	1	0	0	0	0	23	1	4	0	0	0	0	0	2	31	11	1	352	2	13	10	12	0	1	0	0	0	0	0	0	0	0	0	431	1	0	0	3	0	2	0	0	0	0	0	0	6	0	0	0	0	0	20	0	0	1	37	4	6	2	31	0	1	10	0	0	0	10	17	1	35	0	199	48	35	0	1	7	10	4	0	2	12	0	2	0	66	129	5	14	11	61	3	30	221	0	0	0	2	4	6	37	7	0	28	0	1	14	0	0	10	0	2	0	0	0	0	41	131	1	0	9	1	0	0	0	4	0	0	0	0	3	120	31	2253	0	0	11	14	0	147	2	6	3	0	11	0	1	0	7	21	0	0	201	0	25	6	0	4	0	0	28	0	0	72	14	880	4	1	0	1	6	1	0	30	5	12	0	0	5	91	0	0	4	24	0	42	0	1	6	0	35	0	0	0	15	2	0	15	0	0	9	0	0	0	1	0	1	0	0	0	0	0	0	28	0	0	0	0	0	0	1	12	13	0	0	3	9	0	0	0	2	0	1	0	0	0	0	0	8	0	0	0	147	0	4	0	10	0	0	0	0	0	275	236	4	15	0	0	11	0	0	0	0	1	28	8	482	0	6	22	9	0	4	4	0	0	5	0	2	0	0	18	2	19	0	0	1	4	0	0	1	0	1	15	0	0	146	0	10	0	1	0	29	443	1	6	18	168	1	469	197	1	27	1	1009	1	4	5	9	2	45	0	15	187	41	8	42	41	48	4	115	24	0	32	0	1	2	1	2	466	136	46	5	4	3	4	3	26	0	39	39	2	0	11	8	6	0	14	0	44	6385	2	5	7	0	1	25	0	5	3	0	0	4	5	1	1	0	0	0	4	1	2	98	0	12	24	28	0	8	17	89	0	0	0	0	0	0	5	0	0	1	0	7	0	1	0	111	17	0	73	1	13	2	128	3	1	2	0	0	0	0	0	0	0	0	0	0	0	0	0	0	0	0	0	2	0	1	3	0	0	7	9	0	2	1	40	52	0	1	0	0	0	5	1	0	92	19	162	42	0	3	106	8	39	0	2	0	5	113	5	88	0	106	13	5	230	5	9	798	4	0	0	0	0	62	6	0	10	1	72	0	40	3	0	20	34	93	10	3	0	0	7	34	0	502	108	5	28	6	9	8	23	1	5	0	0	1	0	58	4	0	0	23	4	0	9	0	1	0	0	5	0	96	21	2	2	1	52	0	0	35	15	0	10	1	5	0	0	0	2	0	9	21	3	16	7	2	29	21	0	9	1	0	0	0	0	0	0	2	0	0	4	7	615	10	230	96	0	0	39	0	98	3	50	0	619	2	74	32464	0	48	0	54	5	83	0	1	0	0	0	74	0	0	2	16	0	0	1	0	0	5	129	1	8	10	0	17	0	5	1	0	0	2	0	9	23	3	0	0	1	22	5	47	0	2	20	0	0	0	0	0	5	7	8	1	23	12	3	0	0	5	0	0	1	2	0	0	0	0	0	149	7	11	1	2	4	6	0	241	7	5	8	3	0	0	0	7	8	71	0	4	50	0	0	2	1	1	12	2	11	8	0	1	54	0	4	1	1	2	0	0	0	2	12	9	0	0	6	2	2	3	0	1	0	10	0	6	0	0	0	4	31	48	6	9	14	109	1	3	2	0	501	305	4	14	10	2	1	186	0	0	109	303	0	2	26	0	0	0	0	0	0	4	5	0	2	209	5	194	0	16	0	2	22	45	0	0	0	0	2	0	7	0	108	0	321	0	0	0	42	7	11	0	0	0	0	24	4	544	14	0	14	0	0	0	0	2	4	0	0	0	0	2	0	0	6	30	9	35	204	6	6	0	120	1	0	0	0	1	4	15	12	16	7	0	0	0	0	0	8	0	0	1	7	0	11	0	137	3	5	3	0	135	32	14	80	25	1	12	4	3	10	16	2	0	6	6	0	2	16	0	0	0	1	7	409	0	4	0	0	9	2	3	2	5	0	5	96	0	1	6	0	3	26	101	3	0	0	84	8	51	0	9	1	5	1	7	37	0	3	799	0	11	0	0	1	0	0	0	2	176	1314	11	0	0	1	1	0	9	0	0	9	0	0	0	0	0	0	0	0	0	1	1	0	0	0	0	20	0	0	2	3	34	90	3	1	0	0	5	51	13	29	1	3	0	8	10	5	2	0	0	11	2	0	9	11	0	21	32	0	1	0	0	107	1	2	13	13	19	0	2	0	43	9	2	0	18	166	0	2	4	22	8	0	271	64	596	0	0	0	10	0	0	0	0	0	0	0	18	19	2	1	25	26	1	0	0	0	21	0	2	2	223	44	3	9	1	0	10	0	13	0	5	1	3	26	0	1	0	1	1	3	0	21	0	9	7	0	0	0	8	0	4	2	78	2	10	0	2133	7	35	0	0	7	0	7	16	577	772	0	0	0	0	11	1	2	5	0	0	0	0	53	3	84	6	5	0	0	0	1	0	226	2	2	3	0	2	2	0	13	12	0	0	0	8	0	17	0	0	3	35	26	4	8	0	0	2	820	76	0	0	0	584	4	2	1	56	17	2	15	0	5	0	7	16	112	224	1	33	1966	26	8	0	4	1	3	0	5	0	13	9	4	0	30	23	0	1	0	0	0	0	0	18	0	0	84	9	2	4	6	42	17	12	13	2	0	1	4	0	2	0	0	9	0	0	7	27	0	13	21	0	0	0	2	0	0	2	1	0	647	15	1	6	26	0	0	0	0	2	9	3	1	1	2	11	0	0	12	5	0	3	0	3	0	96	1	0	0	1	8	60	29	99	0	70	10	12	7	20	1	5	5	0	0	7	0	0	169	1	1	0	0	11	9	4	0	0	0	2	1	83	0	6	5	4	7	39	0	0	8	1	23	0	2	0	57	3	3	22	2	0	102	37	31	37	5	45	0	32	1	22	0	0	0	0	0	65	3	0	160	44	72	399	0	12	369	1	4	19	568	7	20	0	16	28	0	27	0	0	53	0	338	62	17	0	0	16	2	0	0	0	3	9	0	405	1	0	0	101	0	3	39	3	0	5	0	0	0	0	0	0	0	0	1	0	0	0	0	51	0	0	26	0	0	0	11	184	0	36	173	0	15	0	0	0	0	1	0	1	0	0	106	5	1	1	10	13	2	0	0	4675	169	0	2	0	5	10	26	13	7	0	0	32	1	13	0	0	0	146	0	0	47	1	2	0	0	7	8	18	0	3	10	28	0	2	20	10	0	1	23	12	13	70	0	0	2	3	36	9	0	0	6	1	1	0	0	61	8	0	13	0	0	1	15	1	19	42	3	15	0	8	3	0	0	27	0	0	0	0	3	0	0	0	40	1	0	0	189	0	1	0	0	0	15	22	1	0	4	11	1	0	4	0	11	3	0	2	0	0	10	3	0	1	0	27	66	0	0	2	0	6	2	0	1	53	2	1	0	0	14	3	16351	10	0	0	1	0	441	6	0	394	13	14	1	11	1	942	64	9	0	5	22	2	8	0	1	1	36	0	7	5	15	0	3	8	3	0	0	49	0	163	14	0	0	30	0	0	0	0	3151	32	0	6	0	0	0	435	8	4	0	0	39	33	5	31	10	0	0	0	0	0	0	0	0	0	0	40	1	6	1	0	0	4	0	0	0	9	0	0	0	0	11	0	5	18	0	73	5	65	0	0	0	0	2	2	0	0	0	1	0	22	2	5	1	10	2	7	125	0	0	0	0	8	0	0	0	0	2	0	0	0	0	0	0	12	3	34	1	1	174	0	5	0	1	271	11	1	3	8	6	305	10	7	3	30	134	0	8	2	3	2	21	12	0	215	2	1	2	3	24	1	18	2	2	3	3	5	4	0	0	0	0	0	0	0	0	0	0	3	60	2	5	0	2	0	48	0	0	0	1	3	19	3	0	1	3701	0	0	54	1	0	5	7	258	7	0	88	3	5	61	1	6	4	9	1	2	0	73	0	25	11	4	22	8	19	23	162	34	1	0	42	15	0	0	5	0	0	0	16	0	2	10	0	0	109	0	0	55	3	4	0	0	24	1027	0	14	59	9	0	14	2	0	0	1	1	35	27	0	4	154	0	0	0	1	0	6	10	2	37	10	27	16	0	5	0	0	0	3	192	2	0	10	0	48	6	8	6	4	0	5	1	7	4	12	89	1	3	16	0	0	0	19	3	3	15	147	13	0	3	9	36	7	0	47	29	1	0	0	2	73	0	0	0	0	131	14	1	9	0	0	412	0	6	0	8	0	0	41	1	12	9	9	9	0	5	8	1	0	0	0	7	6	1	4	49	0	0	0	0	66	1	5	2	0	29	0	2	0	1	6	14	0	0	414	44	0	0	84	3	1	0	0	1	5	0	0	0	0	0	10	0	26	0	0	4	3	6	6	3	3	0	6	1	1	52	2	0	0	0	44	0	0	0	0	0	0	15	5	20	0	0	6	11	5	13	19	0	1	10	1	2	11	1	0	18	1	1	29	0	5	0	0	0	3	2	30	9	139	0	0	0	0	2065	15	1	0	26	3	0	14	20	1	3	0	57	428	25	18	3	0	13	33	3	0	36	0	19	90	9	27	3	1	0	76	0	42	18	6	0	24	0	5	0	6	108	2	1	23	153	30	17	1	1	0	12	0	0	0	10	2	34	0	0	9	0	5	851	31	2	0	0	0	1	19	0	1	9	6	28	15	3	0	11	1	11	16	5	7	0	0	1	1	0	0	0	2	4	0	177	18	17	0	0	0	2	13	2	156	10	0	8	10	80	0	1	79	151	31	213	31	8	2	69	55	2	22	33	3	0	39	22	38	10	17	0	42	1954	32	4	0	0	0	0	0	1542	12	8	0	106	2	7	34	0	0	8	367	91	0	35	84	0	8	0	2	0	0	0	2	0	0	0	0	0	0	0	0	1	36	2	40	0	4	1	0	15	127	0	0	2	27	0	55	33	1	45	8	61	6	2308	0	11	135	41	5	1	1	7	32	2	135	198	18	11	0	1	0	0	0	12	0	37	8	1	3	16	0	0	1	95	48	393	10	3	2	8	6	0	1	257	11	16	2	175	24	0	0	114	3	38	2	1	0	22	9	1	2	17	0	53	0	0	0	6	4	0	2	2	4	0	0	0	0	1	3	28	9	4	6	3	5	3	2	6	1	12	553	1	0	0	33	0	78	726	0	2	776	0	9	0	1	27	0	1	4	6	1	17	0	2	0	3	0	0	42	29	9	10	41	4	18	227	7	28	17	0	1	8	4	19	102	2	13	0	0	48	73	172	577	0	4	54	9	38	138	0	165	10	77	0	8	5	134	194	7	26	8	11	3	6	8	0	0	2	5	0	8	0	0	38	0	1	0	47	3	3	3	0	14	1	0	0	1	0	4	0	0	8	9	0	27	38	0	2	13	0	1	0	0	0	0	1	0	0	0	0	0	63	78	0	0	0	0	0	2	42	0	1	49	915	1	0	126	0	0	2	67	14	1	33	193	39	0	25	0	0	70	8	0	1	11	0	0	471	3	8	35	0	0	0	0	70	0	0	0	0	0	26	0	1	123	2	0	1	0	0	9	1	2	7	0	3	0	0	0	2	7	1	1	4	1	7	32	8	3	3	9	0	11	23	26	0	0	0	0	0	0	0	17	62	11	9	403	0	7	26	2	2	2	1	51	79	0	6	1	224	0	0	92	1	0	9	309	60	2	30	4	0	24	0	1	17	278	0	122	2	0	13	9	4	0	122	3	0	0	0	0	0	4	5	0	28	5	10	1	0	0	5	2	15	7	5	0	2	0	0	1	0	0	0	112	34	1	0	0	0	20	3	2	17	0	39	133	10	0	5	11	128	14	6	2	8	2	51	50	1	4	4	8	0	62	2	3	0	0	0	1	8	14	0	0	0	2	2	0	0	68	1	0	0	0	0	0	0	0	5	20	59	1	68	54	4	7	0	171	23	0	0	0	26	0	8	0	24	0	0	214	0	10	4	28	24	1	0	0	41	19	36	0	0	0	65	1	13	2	1	0	3	0	0	0	5	0	0	0	23	2	1	2	0	0	76	0	0	2	0	3	1075	65	6	12	0	0	0	2	0	20	22	0	4	34	8	0	80	10	0	10	2	8	0	2	0	0	105	9	1	106	10	0	14	1	190	4	25	3	13	19	23	26	200	4	29	0	0	13	7	0	1	33	37	5	37	0	0	10	982	44	41	245	27	58	0	298	20	17	2	63	59	11	0	0	11	981	21	16	0	128	47	10	0	4	0	23	4	0	0	26	0	8	6	37	165	2	73	9	0	22	32	17	34	97	0	6	0	24	0	3	0	1	8	2461	0	0	3	2	16	0	4	0	11	0	0	3	120	0	0	1	0	0	74	4	3	0	0	0	0	0	0	0	0	0	0	0	1	0	0	0	0	0	0	0	3	0	0	2	0	1	4	8	5	0	0	0	0	0	0	0	0	0	10	0	0	0	28	0	11	29	61	16	0	13	5	0	0	0	20	0	0	0	0	0	432	0	0	6	2	1	0	0	0	0	0	151	3	0	26	1	0	1	0	0	55	0	0	0	0	4	0	0	0	2	0	0	0	0	132	0	0	0	42	7	0	4	0	18	0	0	0	6	1	0	0	0	28	138	36	0	0	0	0	0	0	0	0	0	0	9	0	1	6	0	0	0	0	0	0	0	0	0	1	67	0	0	0	0	0	0	3	7	443	0	7	76	1	0	0	0	0	0	0	0	0	0	0	0	0	0	0	0	0	0	35	5	0	1	4	5	2	44	0	0	0	3	0	21	0	17	0	0	2	0	0	0	0	645	0	0	0	24	149	0	0	1	9	7	16	0	0	0	0	86	0	0	882	241	243	1	7	127	0	10	19	3	0	0	0	884	12	1	0	0	34	3	0	0	1	0	960	196	0	0	0	0	5	2	5	3	3	21	4	22	1	0	0	0	4	0	4	3	2	0	5	61	0	0	0	0	2	0	0	0	0	44	21	6	88	5	12	2	4	0	84	0	0	0	59	0	10	0	69	3	1	2	0	0	3	26	2	0	4	262	0	990	59	0	0	0	5	1	266	1	0	0	3	0	27	1	1	0	2	159	2	5	0	0	2	0	0	0	14	23	12	12	15	60	0	716	2	1	7	2	0	1	0	2	77	12	1	546	5	34	0	122	12	48	0	7	0	9	0	0	0	0	0	1526	0	10	16	1	8	0	0	0	1	12	283	0	55	0	0	0	4	20	0	2	27	8	8	0	12	4	0	1	123	0	0	708	2	0	165	26	0	0	44	120	1	0	0	0	2	30	1	13	0	0	0	0	51	0	0	3	1	8	0	0	0	20	8	0	54	0	0	0	11	0	0	16	0	14	26	0	0	1	1	2	12	46	0	40	0	0	9	2	1	33	0	7	27	0	0	36	0	0	6	50	0	0	0	395	0	47	8	0	0	0	4	1	158	7	0	0	2	0	22	2	1	3	17	0	3	0	0	0	1	11	0	0	2	0	10	44	0	0	0	0	0	0	0	0	0	0	0	0	5	2	0	0	0	0	0	0	0	0	2	5	1	6	0	0	0	2	0	0	0	4	0	0	0	0	0	0	0	30	0	1	18	0	0	1	17	0	1	0	38378	0	21334	2	0	0	739	1994	2	2	8	1	0	0	0	1	137	0	4	0	0	13	4664	0	244	0	18545	0	10	1	29	33	0	6	0	6	3	0	0	0	13	0	14	0	9	1	1	0	36	11	1009	16	15	42	7	5	18	0	0	106	2	5	0	4	2	0	3	0	0	0	0	0	35	45	0	34	16	0	0	0	11	8	46	27	1	0	2	4	0	2	0	2	0	0	6	0	0	0	0	5	132	12	5	17	0	0	26	13	2389	0	373	11	220	1	0	16	20	0	21	0	0	0	4	0	0	0	0	1	7	20	0	0	0	0	0	0	0	0	0	1	0	0	0	0	0	0	0	0	0	0	0	1	0	0	0	0	0	3	0	0	0	0	0	0	0	30	0	0	0	0	0	0	0	0	0	0	0	0	0	0	122	0	0	0	0	0	0	0	0	0	0	0	33	0	18	0	6	1	0	0	0	0	0	0	8	0	0	1	0	0	0	0	0	0	0	0	0	0	0	0	0	0	0	0	0	0	17	0	0	0	0	74	0	0	0	0	0	0	0	0	0	0	0	0	0	0	184	0	0	0	0	0	0	0	0	0	0	0	0	0	0	0	1	0	0	0	1	0	0	0	0	0	0	0	0	0	0	0	0	0	20	0	1020	0	0	68	0	0	0	0	10992	0	4	1	0	0	2	0	1	0	0	0	0	1	4	0	0	0	0	0	20	1	0	1	0	3	0	2	0	0	0	5	0	1	0	0	0	0	3	0	30	5	3	0	23	0	0	0	0	0	11	0	0	0	0	0	0	7	0	1	0	0	4	0	0	0	4	0	0	0	0	0	0	0	0	0	0	0	0	0	0	0	0	0	0	1	0	8	0	3	2	0	0	0	10	0	9	0	0	0	0	0	0	0	0	0	0	0	1	1	0	0	0	0	0	0	0	4	49	0	2	2	18	123	0	0	0	0	0	49	0	0	1	20	1	0	1	0	0	0	9	5	0	0	0	0	0	0	3	0	41	13	3	1	1	13	0	0	0	0	7	0	2	0	38	0	0	2	30	0	13	0	58	2	13	473	17	0	0	19	9	3	236	0	43	3	1	117	1	3	0	0	0	0	0	0	0	0	0	0	46	0	0	0	13	5	0	0	4	1	0	1	0	0	31	0	0	0	2	2	0	0	0	0	0	0	0	0	0	0	0	0	0	6	0	3	0	0	0	0	3	0	27	3	0	0	2	0	0	47	0	0	1	0	0	0	0	0	0	0	0	0	0	0	0	0	0	0	0	0	0	0	0	0	0	0	0	0	0	0	0	0	3	0	0	0	0	0	0	0	0	0	0	0	0	0	0	0	0	0	0	0	0	0	9	4	260	0	0	2	185	0	0	76	3	0	1	86	0	50	9	19	46	9	1	4	0	9	31	13	29	1	0	4	40	4	2	3	2	1	29	2	2685	0	0	1	968	0	0	0	2	12	0	2	0	1	0	80	9	0	0	0	2	0	1	1	0	0	0	0	0	12	2	0	0	27	3	73	1	12	82	0	20	3	42	12879	55	834	0	3	0	1	0	213	40	28	251	4	6	9	7	33	3	26	2	22	3	7	15	1	0	23	3803	2	2	15	2	0	5	0	0	5955	0	20	4	8	0	66	0	21	6	0	0	5	14	1	0	14	0	5	325	380	8	1	20	1	7	14	78	130	15	1	1	0	71	19	0	0	115	0	0	0	4	14	1	16	0	1	0	0	254	0	1	0	129	3	12	1	0	424	6	0	12	28	16	1	2	0	62	0	0	0	0	1	0	3	0	63	1	1	8	5	27	0	0	2	0	0	0	15	0	12	1	3	0	41	10	37	0	8	8	265	4	0	0	0	0	0	0	0	0	0	0	0	0	0	0	0	0	207	0	21	6	0	104	0	8	21	32	0	0	19	1	7	13	3	0	0	0	7	4	0	10	1	0	1	92	5	0	0	29	18	16	0	0	6	38	282	0	10	0	1	1	0	0	2	3	0	0	1	0	0	2	491	25	6	0	1	10	29	67	3	0	1	3	0	2	25	0	6	2	1	0	1	7	0	2	3	8	0	4	0	6	5	0	0	0	0	0	0	0	0	0	0	0	0	0	0	0	0	0	4	0	0	11	0	0	0	6	0	2	2	3	10	60	0	0	0	8	0	0	0	0	1	0	0	0	0	0	0	0	1	0	0	5	0	0	1	0	0	0	24	0	22	13	3	10	6	0	0	4	40	2	0	1	0	0	46	17	2	3	0	121	0	22	0	4	10	0	0	0	0	1	11	0	1	0	0	0	15	5	0	1	0	1	0	0	4	0	2	10	11	27	3	45	0	0	0	0	1	6	4	1	3	41	12	0	0	0	0	0	23	3	3	1	153	10	12	49	0	16	22	34	3	7	0	0	0	0	2	0	0	3	0	0	3	0	2	0	25	8	42	42	0	0	18	2	12	13	3	2	2	1	4	0	0	0	0	0	0	0	0	0	224	10	74	11	9	15	6	18	47	18	0	8	14	26	3	22	0	0	1	61	0	51	0	0	8	3	0	0	3	0	1	0	1	1	6	0	0	0	7	0	1	0	0	2	0	0	12	6	5	6	0	0	0	0	42	2	6	6	153	1	4	4	145	15	0	14	34	1	6	0	0	31	1	13	24	43	0	3	9	18	23	18	4	0	0	0	0	0	0	0	2	0	0	0	0	0	3	0	0	10	16	346	0	123	5	0	0	0	51	0	0	42	3	58	204	3	1	0	0	0	0	6	4	14	17	6	0	0	0	0	0	0	0	0	0	0	0	0	28	0	0	7	5	4	0	0	4	28	60	40	905	16	10	9	12	178	4	2	16	19	170	0	0	0	10	0	9	10	961	0	0	0	1	0	0	7	853	305	444	443	299	164	6	3	2	2	0	0	0	35	55	0	0	0	2	0	0	0	0	0	0	0	0	12	36	10	1	29	5	20	0	0	0	1	1	0	0	0	31	0	0	0	1	13	0	12	0	0	3	25	27	17	2	2	121	4	5	0	6	0	17	1	0	2	0	1	65	8	0	1	0	0	937	6	0	0	1	0	0	4	1938	0	0	0	0	0	4	5	0	0	58	0	0	92	0	8	29	2	11	0	0	0	2	0	0	2	0	0	27	12	0	0	15	58	1	4	14	2	1	39	6	0	26	84	0	0	0	0	0	53	0	0	0	7	0	0	0	3	0	0	0	0	0	0	0	0	0	0	0	3	0	0	0	0	3	0	0	0	62	1	41	22	1	0	1	0	0	6	37	0	0	0	0	3	765	2	0	4	86	46	8	0	84	58	18	35	1	0	5	0	0	0	0	0	0	0	510	0	2	5	1	0	0	0	8	0	0	0	0	0	0	0	1	0	0	1	0	5	36	8	31	38	1	0	1	0	0	2	0	0	4	1	0	47	43	0	77	44	0	0	88	0	13	22	12	7	13	0	0	0	0	1	0	0	0	2	14	4	0	0	0	0	0	0	0	235	5	3	16	0	0	0	0	1	0	6	0	0	72	0	0	1	73	0	1	47	0	0	0	0	9	0	0	0	0	1	2	0	0	0	0	0	0	0	0	0	52	0	10	2	0	0	1	8	0	2	1	14	90	1	0	1	0	0	0	0	0	0	0	0	26	7	31	1	1	4	0	0	3	0	35	6	444	476	12	29	186	11	0	83	608	0	0	0	1	1	0	5	0	0	0	0	0	0	0	0	0	0	0	0	0	0	0	33	0	0	2	0	0	2	0	0	0	0	0	0	0	0	3	1	2	5	17	11	0	0	0	0	0	0	0	1	0	0	0	0	1	5	0	0	0	0	0	0	0	0	0	0	0	1	0	1	0	0	0	0	6	0	0	0	0	0	1671	2	35	0	0	0	0	0	0	0	0	1	0	0	0	0	1	272	18	0	0	0	0	0	0	0	0	0	0	0	0	0	0	0	0	0	0	0	0	0	0	0	0	3	415	0	20	0	0	0	0	0	3	0	2	2	0	0	0	0	0	0	0	0	0	0	12	6	0	0	15	0	0	0	0	0	75	0	0	0	0	0	0	0	0	0	0	0	0	1	37	26	3	0	28	5	21	0	0	2	0	6	947	0	0	4	0	0	17	7	6	273	349	0	0	1	0	0	3	30	3	0	0	0	3	6	0	3	3	0	0	0	1	0	0	24	4	3	20	0	8	37	0	0	17	0	1	0	0	0	0	0	0	0	0	0	0	0	1	0	0	80	0	0	0	1	0	0	0	50	4	143	0	0	1	0	0	0	2	0	0	0	0	0	0	0	592	0	0	21	0	50	1	0	3	2	14	0	0	13	6	9	2	0	9	3	24	7	18	36	2	3	36	0	1	317	11	6	10	0	12	9	0	0	0	0	0	0	0	1	1728	1	0	0	0	0	0	0	1	499	0	0	3	19	4	17	14	21	0	23	0	3	0	0	1	3	0	0	8	3	224	5	0	4	14	0	53	18	18	32	0	2	0	0	0	1	0	0	1	1	1	0	0	1	0	0	3	1	0	8	5	53	0	0	0	0	132	0	1	0	3	1	0	0	2	1	0	61	0	2	0	0	5	0	0	0	0	2	0	0	4	1	7	3	18	28	1	5	0	0	1	0	1	0	2	0	0	0	0	0	0	1	1	2	177	0	0	4	0	2	5	0	29	4	6	0	13	0	0	0	110	8	0	15	13	4	2	595	0	3	0	7	5	1	4	2	5	0	0	1	0	2	8	18	4	26	0	0	1989	18	13	3	2	13	208	17	4	5	55	2	0	0	3	82	9	16	9	2	0	415	53	1	435	0	0	42	3	0	0	5	68	0	29	46	20	0	1	8	3	3	0	11	3	0	0	19	5	6	0	4	7	1	1	0	0	1	8	14	4	0	0	17	0	5	7	18	9	0	8	28	1	1	1	10	7	2	0	0	0	0	19	4	7	0	50	0	3	0	0	0	1	0	6	58	0	70	29	4	2	19	0	0	0	2	27	0	1	48	152	3	10	11	0	1	0	0	0	0	102	0	1	986	0	20	1	0	0	0	0	0	0	0	0	1	0	0	5	3	8	1	0	0	3	0	11	39	124	7	117	81	1	8	974	17	0	27	1	1	0	50	3	0	0	63	6	14	0	7	407	11	3	0	0	0	0	5	0	0	8	14	26	8	0	0	0	0	65	6	1	0	46	10	45	4	17	0	17	8	0	13	0	0	2	20	0	42	22	64	2	9	6	48	22	1	2	0	0	0	10	2	41	0	1	236	6	2	4	179	1	2	2	28	1	0	9	9	2	3	5	1	0	0	385	1	1	11	0	48	56	0	31	0	4	6	0	1	0	1	0	0	0	0	1	0	6	3	0	0	3	4	0	0	0	0	0	0	0	82	0	0	2	19	0	7	0	0	1	34	0	18	70	11	14	411	207	22	0	0	0	0	0	0	0	0	0	0	0	0	0	96	0	1	0	0	0	0	0	0	0	0	0	0	0	0	0	0	0	0	2	0	0	0	0	0	0	0	0	0	0	0	0	0	0	0	0	0	0	0	0	1	2	0	0	0	0	0	6	0	0	0	0	0	0	0	0	0	0	4	0	0	0	0	2	0	0	0	0	0	0	0	3	0	0	0	0	75	274	0	0	6	43	19	3	4	4	2	4	3	8	1	0	0	0	0	0	0	0	0	1	123	0	0	0	0	0	0	0	0	0	1	0	0	0	0	1	0	0	0	622	3	0	1	1	0	0	10	18	2	21	0	0	0	0	14	0	0	0	0	1	1	0	0	0	0	0	0	1	0	0	0	0	0	3	0	0	0	0	697	5	38	0	0	1	1	1	0	43	1	18	0	0	0	0	0	0	0	0	0	0	0	0	0	10	0	8	1	0	0	0	0	0	0	0	5	0	492	3	32	47	4	0	1	9	1	0	9	0	1	0	89	1	13	0	0	1	202	0	0	59	0	17	0	5	0	3	10	2	0	2	3	0	4	0	0	0	1	14	9	3	2	0	0	0	0	0	0	0	0	0	0	0	39	0	4	0	0	1877	0	0	0	11	0	1	0	1	1	0	0	1	0	0	0	0	0	0	0	0	0	4	0	1	0	0	0	0	0	0	0	87	0	0	0	1	0	0	0	0	0	0	0	0	0	0	0	0	0	0	0	0	0	2	0	0	1	0	0	10	11	0	0	0	0	0	0	0	1	0	0	0	0	0	0	0	0	0	0	0	2	0	0	2	0	0	0	0	0	0	11	0	0	0	0	0	0	0	1	0	0	1	0	0	0	1	0	4	0	0	0	0	0	0	43	200	29	45	66	429	31	1	0	0	0	0	0	0	1	0	0	1	0	0	0	0	0	0	0	0	1	0	1	1	0	0	0	0	0	0	0	0	0	0	8	10	10	3	1	0	0	0	0	0	0	1	0	0	0	4	0	0	0	0	0	0	1	42	0	1	0	5	0	0	0	0	1	1	8	49	27	231	0	0	1	0	0	0	0	0	0	4	12	0	0	0	5	0	0	0	0	0	0	0	0	0	0	0	0	5	1	0	0	0	0	0	0	1	148	8	1	0	77	15	0	0	0	2	4	0	0	0	0	0	3	4	0	0	1	0	12	1	0	0	0	0	0	0	0	0	0	0	0	2	0	0	0	0	0	0	1	0	0	0	1	14	0	0	0	0	0	0	0	0	0	0	0	0	0	0	0	0	0	0	0	0	0	0	0	0	0	0	0	0	0	0	0	49	32	0	0	0	0	0	3	0	0	0	0	1	6	0	0	0	0	0	249	0	0	0	0	0	0	0	0	0	0	0	0	0	10	0	2	0	0	0	4	0	0	28	51	11	13	0	2	0	0	0	3	0	0	0	1	0	0	0	0	0	0	0	4	1	29	0	0	0	1	0	1	0	0	0	72	0	0	67	0	0	0	16	1	0	0	0	0	0	0	0	1	0	1	4	0	0	0	0	0	3	0	0	0	0	1	0	0	25	0	0	0	0	0	0	1	0	0	0	0	28	1	0	6	0	0	1	50	0	0	5	0	0	0	0	0	0	0	0	0	0	0	0	0	0	0	0	2	0	0	0	0	0	0	0	0	0	1	0	24	0	97	0	1	3	0	0	0	0	2	76	10	16	5	0	0	0	0	0	0	0	1	0	0	0	0	2	0	0	0	12	0	4	2	0	0	0	2	0	2	4	29	3	0	1	778	3	0	0	0	0	0	0	0	0	0	0	4	0	0	0	0	0	0	0	0	0	0	0	0	0	0	0	0	0	0	0	0	4	15	0	0	2	0	0	0	0	0	0	0	0	0	0	0	0	0	0	0	0	0	0	27	0	0	0	0	0	0	0	0	0	0	0	0	0	0	0	65	0	0	0	0	1	0	0	1	0	0	0	0	0	0	6	0	0	0	0	101	0	0	0	0	0	1	0	0	0	93	94	0	0	0	0	2	0	0	0	0	0	0	0	1	1	0	19	0	0	0	0	9	0	0	0	0	0	1	1	0	0	2	0	0	0	0	0	0	0	0	0	0	9	0	0	2	0	4	0	0	6	8	1	0	0	0	0	0	0	0	18	0	0	8	0	0	0	4	0	0	0	0	0	0	0	0	0	0	0	0	2	0	0	0	0	0	0	0	0	0	0	0	0	0	0	0	0	0	1	0	0	0	0	0	0	0	0	0	0	0	0	0	0	0	0	0	0	0	0	0	0	2	0	0	1	0	0	0	0	0	0	0	0	0	0	1	0	0	0	0	0	0	0	0	0	0	0	0	0	0	0	0	0	0	0	0	8	0	0	0	0	0	0	0	0	0	0	1	0	2	0	0	0	0	0	3	7	0	0	0	0	0	0	0	0	0	0	1	0	0	0	0	0	0	0	0	0	0	10	4	0	0	1	0	0	0	0	0	0	0	0	0	0	0	0	0	1	0	0	0	0	0	0	0	1	3	0	0	0	0	0	0	0	0	0	0	0	0	0	1	0	0	0	0	0	0	1	1	0	0	0	0	0	0	0	0	0	0	0	0	0	0	0	0	0	0	0	0	3	2	0	0	0	0	0	0	0	0	0	0	0	0	0	0	0	1	0	0	0	0	0	0	0	0	0	0	0	1	0	0	0	0	0	0	0	0	0	0	0	0	0	0	0	2	0	0	0	0	0	0	0	0	0	0	0	0	0	0	0	0	0	0	0	0	0	0	0	0	0	0	1	0	0	72	0	11	0	0	0	0	0	0	0	0	0	0	0	0	0	0	0	0	0	4	0	7	0	0	0	1	0	0	2	3	10	0	3	0	0	0	0	0	0	0	0	0	0	7	49	0	0	0	0	0	0	19	0	24	0	0	0	0	0	0	0	0	0	0	84	0	1	0	0	0	0	0	0	0	0	0	0	0	0	0	0	0	0	0	0	0	2	0	0	0	0	4	0	0	0	0	0	0	17	288	0	0	0	0	0	0	0	0	1	0	4	10	0	0	0	0	2	0	0	0	0	0	8	3	1	0	0	14	0	0	0	0	0	0	0	0	0	0	1	0	0	1	0	0	0	0	0	0	0	0	0	0	0	0	0	0	0	0	0	0	0	0	0	0	0	0	0	18	0	1	0	0	0	1	0	0	0	0	0	0	0	0	1	0	0	0	0	0	0	0	0	0	1	0	0	0	0	0	0	0	0	0	0	0	0	0	0	0	0	0	0	0	0	0	0	0	0	0	0	0	0	0	0	0	0	0	0	0	0	0	0	0	109	0	0	0	0	2	0	0	8	2	0	0	0	0	0	0	0	0	0	0	0	1	0	0	0	0	0	0	2	0	0	0	0	0	0	0	4	0	0	0	0	0	0	4	0	1	0	0	0	0	0	0	0	0	0	148	0	0	7	19	0	0	0	0	0	0	0	1	2	2	0	0	1	3	1	0	0	0	0	0	0	0	0	0	0	42	170	151	0	0	21	0	0	6	19	0	0	4	3	0	6	0	0	0	0	0	0	0	70	15	24	8	1	2	0	1	0	0	27	4	1	12	3	0	0	0	0	28	119	0	0	0	0	10	3	12	0	0	36	9	1	118	0	0	0	0	0	0	0	0	0	0	0	0	0	38	0	0	0	0	0	0	1	0	5	1	0	0	1	0	0	0	0	0	0	0	0	0	0	0	0	0	0	0	0	0	0	0	0	0	0	0	0	0	43	3	2	10	13	5	16	21	4	0	0	0	0	1	0	0	0	0	0	0	0	0	0	9	0	0	1	0	0	37	0	2	0	0	1	0	0	0	0	0	0	0	221	182	16	5	0	5	10	5	0	0	0	0	0	0	0	0	0	0	0	0	0	0	0	0	0	1	0	0	0	4	1	5	18	0	40	0	0	0	0	0	0	0	0	0	0	0	0	0	1	0	0	0	0	0	0	0	0	0	0	0	0	0	0	0	0	0	0	1	1	0	0	0	0	0	0	0	0	0	0	0	0	0	0	0	0	0	0	0	0	0	0	0	0	0	0	0	0	0	0	0	0	0	0	0	0	0	0	0	0	0	0	0	0	29	0	0	2	0	0	0	0	0	0	0	0	0	0	0	0	0	0	0	0	0	0	0	0	0	0	0	0	0	0	0	0	0	0	0	0	0	0	0	0	0	0	0	0	0	0	0	0	0	0	0	0	1	0	0	0	0	1	0	0	0	0	0	2	0	0	0	6	2	8	0	0	0	0	0	0	0	0	0	0	0	0	3	0	0	0	0	0	0	0	0	0	0	0	0	0	0	0	0	0	0	0	0	2	0	0	0	0	0	0	0	0	0	1	0	0	0	0	0	0	0	0	0	0	0	0	2	0	0	0	0	0	0	0	0	0	0	0	6	11	0	0	0	0	0	0	0	0	0	0	0	0	0	0	0	0	0	0	0	0	0	0	0	0	0	0	0	0	0	0	118	0	0	0	0	0	0	0	0	0	0	0	0	0	0	0	0	0	0	0	0	0	0	0	0	0	0	0	0	0	11	1	0	0	0	0	0	0	0	0	0	0	0	3	0	0	0	0	0	0	0	0	0	0	0	0	0	0	0	0	0	0	0	2	0	0	0	0	0	0	0	0	0	0	0	0	0	0	0	0	1	0	0	0	0	0	0	0	0	0	0	0	0	0	0	0	0	0	0	0	0	0	0	0	0	0	0	0	2	0	0	0	0	0	0	0	0	0	0	0	0	0	0	0	0	0	0	2	0	0	0	0	0	0	0	0	0	0	0	0	1	0	0	0	0	0	0	0	0	0	0	0	0	0	0	0	0	0	0	0	0	0	0	0	0	0	2	0	0	0	0	0	0	0	0	0	0	0	0	0	0	0	0	0	0	0	0	0	0	0	0	0	0	0	12	2	0	0	0	0	0	0	0	0	0	0	0	0	0	0	0	0	0	0	0	0	0	0	0	0	0	0	0	0	0	0	0	0	0	0	0	0	0	0	0	2	0	0	1	0	0	0	0	0	0	0	0	0	0	0	0	0	0	0	0	0	0	0	0	0	0	0	0	0	0	3	0	3	77	232	1	0	8	5	12	8	1	20	1	32	35	11	20	334	12	31	0	0	45	0	0	0	0	0	0	0	0	0	0	0	0	0	1	0	0	0	0	0	0	0	0	0	0	0	1	0	0	0	0	0	0	0	0	0	0	0	16	0	0	0	0	1	0	0	0	0	0	0	0	0	5	14	5	0	0	1	55	0	45	0	9	0	0	0	0	15	1	1	0	0	0	0	1	0	1	0	0	0	0	0	0	0	1	0	0	0	0	2	0	0	0	0	0	0	0	0	0	0	0	0	0	0	0	0	0	0	0	0	0	0	0	0	0	0	0	0	0	0	0	0	0	0	0	0	0	0	0	0	0	0	0	0	0	0	0	0	0	0	0	0	0	0	0	3	0	0	1	0	0	3	0	0	0	0	0	0	1	0	0	0	8	0	0	0	0	0	0	0	2	5	0	0	0	0	0	0	0	0	1	0	0	30	0	0	0	0	0	0	0	0	0	0	0	0	0	0	0	0	0	0	0	0	0	0	0	0	0	0	0	9	0	19	0	0	0	0	0	0	0	0	0	0	0	0	0	0	0	0	0	0	0	3	1	0	0	0	0	0	4	0	1	0	0	0	0	0	0	1	0	0	0	0	0	0	1	2	0	1	0	2	0	0	2	0	3	0	6	0	0	0	0	0	0	0	0	0	0	1	0	0	0	0	0	0	0	0	0	0	0	0	0	14	13	0	1	1	5	0	0	0	0	0	0	0	0	0	0	0	0	0	0	0	0	0	1	0	0	0	0	0	0	10	14	3	0	0	816	0	28	20	0	0	0	0	0	0	0	0	0	0	0	0	0	0	0	0	0	2784	46	2	2	0	0	0	0	0	0	0	0	0	0	0	0	0	0	0	0	0	0	0	0	0	0	0	0	0	0	0	0	0	0	0	0	0	0	0	0	0	0	0	0	0	0	0	0	0	0	0	0	0	0	123	50	32	1	15	1	0	0	2	0	0	0	0	0	0	0	0	0	0	47	7	40	2	2	4	0	0	0	31	0	0	0	0	16	23	0	7839	0	0	0	0	0	23	0	0	0	62	6	4	0	1	36	18	242	173	9	0	9	37	0	104	5	122	17	0	3	0	125	46	169	4	0	233	73	0	3	0	0	3	1	0	27	99	1	11	0	40	3	16	3	6	1	23	0	0	1	0	6	0	0	119	0	9876	5	0	22	7	0	3	54	37	2	11	16	145	34	0	0	0	0	0	0	0	0	0	0	0	0	10	0	17	0	2	2	12	7	79	3	0	5	76	24	85	41	0	0	1	4	30	764	98	613	7	1264	4	15	0	32	0	0	3	12	1	0	0	0	0	0	0	0	1	0	0	0	0	0	0	1	6	4	43	12	11	1	2	0	684	140	94	2	0	21	1878	1	0	0	0	0	0	0	0	22	0	504	25	0	74	59	3	1	0	1	13	197	28	11	41	0	0	0	0	1	0	0	0	0	0	1	0	0	0	0	0	0	0	0	14	30	0	144	46	4	0	0	0	0	0	0	4	2	57	71	4	6	0	0	0	0	14	12	2	0	31	39	38	1	0	0	0	3	12	6	3	0	23	29	28	1	0	2	0	4	18	0	0	0	0	74	0	10	2	18	5	0	1	11	0	0	7	0	6	8	0	1	0	0	9	1	0	0	139	0	0	9	6	0	0	0	0	6	1	1	73	1	49	3	64	0	1	4	155	4	1	116	1	0	3	5	7	211	0	0	0	0	0	4	0	0	0	1	0	0	0	0	0	82	1	0	6	3	21	1	4	4	1	14	0	13	0	0	2	1	0	12	0	0	32	71	0	1	1	0	0	0	2	7	0	1	3	23	15	0	512	110	1	9	10	9	2	0	42	4	1	10	8	2	15	3	90	5	0	0	2	1	0	0	29	10	0	0	0	12	1	6	13	8	0	0	0	0	724	13	39	89	0	0	0	0	9	0	0	73	2	0	273	4	37	6	43	1	3	0	0	8	2	3	0	8	506	6	0	0	0	0	20	5	0	5	0	0	10	7	11	0	1	0	53	0	0	1	3	0	17	4	33	13	0	4	24	374	11	0	1	2	44	1316	3	10	22	11	0	3	0	6	4	25	0	7	1	0	1	0	30	31	1	8	1	1	17	0	0	1	29	0	17	7	0	0	10	26	21	87	67	94	1	0	0	3	481	0	0	0	0	0	20	0	10	98	0	8	6	0	3	1	1	4	1	59	10	5	14	42	0	0	0	0	0	0	0	0	0	0	14	0	7	0	9	2	0	0	0	0	0	0	0	0	17	1	0	0	6	5	0	0	3	0	0	9	1	0	2	2	0	0	18	0	0	0	2	0	0	1	0	0	0	0	0	0	1	11	0	178	0	1	0	0	43	62	0	30	0	1	0	0	0	0	7	5	142	0	0	13	1	1190	0	4	39	0	5	24	2	37	7	2	2	1	0	1	8	3	1	23	1	7	4	7	0	0	1	0	82	0	1	12	36	2	26	0	221	3	18	0	1	21	30	53	0	0	0	0	108	1	3	45	31	24	4	0	1	12	1	0	5	0	7	18	2	0	52	5	0	0	8	0	17	4	5	21	1	6	1	145	0	1	0	0	0	0	5	0	10	21	2	0	5	2	57	0	0	643	0	8	21	3	22	0	1	0	2	0	5	0	0	0	0	1	3	45	0	2	0	0	0	0	3	0	19	7	0	8	1	23	0	4	0	1	0	0	1	2	223	4	41	0	275	28	14	2	4	20	12	0	0	79	7	937	0	0	0	0	1	1	0	10	2	7	11	3	0	1	37	77	0	0	12	0	10	0	3	0	15	0	0	0	0	0	1	0	0	126	0	6	0	51	3	31	290	33	5	1	0	0	0	17	0	61	236	7	0	0	2	0	2	85	1	0	0	7	2	50	183	0	6	3	152	2	4	1	0	1048	268	7	15	8	93	6	3	1	13	0	0	57	0	0	0	0	0	0	0	0	1	0	0	0	0	0	1	0	0	0	0	0	0	0	2	1	12	0	0	2	0	0	11	4	3	2	1	5	9	41	199	5	0	1	23	8	6	196	1	0	22	0	0	0	0	8	17	1543	0	0	0	1	0	0	0	35	6	0	0	6	0	30	0	0	1	5	0	0	0	0	0	0	3	836	6	1	69	1	0	0	1	0	7	1	0	11	1	0	0	0	18	12	3	19	92	17	0	0	38	1	1	0	0	3	42	10	1	24	97	31	3	0	2	2	2	17	1	12	0	26	0	6	12	1	239	461	2	12	31	1	0	0	2	57	23	4	535	1	24	15	57	9	87	18	18	24	6	0	0	43	8	11	12	1	0	91	124	59	15	2	6	6	1	5	28	23	0	28	1236	5	8	1	0	0	18	64	0	4	0	42	27	12	2	13	6	2	869	14	0	1	0	1	0	0	1	17	13	5	14	0	6	5	1	1	0	49	0	9	0	1	0	6	3	1	6	54	53	0	0	0	0	0	0	0	0	2	1	0	5	0	8	0	0	0	220	0	0	0	0	0	0	627	0	0	5	24	0	0	0	26	1	0	0	0	0	0	0	12	0	0	3	0	3	1	35	51	0	5	0	0	6	0	5	0	1	11	2	31	0	1	0	10	23	8	0	60	5	11	7	1	0	0	0	6	0	3	88	0	2	1	0	4	34	0	8	0	1	0	0	0	2	2352	0	0	0	0	35	6	0	0	0	0	4	0	0	0	6	0	0	0	3	0	0	1	1	12	0	6	0	2	15	1	7	0	0	0	13	0	7	0	0	1	18	0	0	1	48	0	0	1	9	0	18	0	25	1	0	51	2	3	6	4	0	0	0	1	17	0	0	0	35	11	0	0	0	0	6	23	182	4	0	0	3	10	1	11	0	13	2	0	5	0	21	0	0	0	19	14	12	7	8	0	0	12	3	1	0	24	34	1	13	4	119	3	4	0	0	3	0	0	7	5	28	0	5	0	0	18	9	0	0	228	4	2	1	7	1	3	0	7	1	9	8	41	0	0	1	1	0	0	5	1	3	2	701	0	3	59	0	0	0	0	37	0	7	0	0	0	0	7	0	0	7	0	0	0	0	0	14	0	0	1	0	0	0	3	18	2	32	4	1	2	1	6	55	27	2	22	5	0	3	6	5	27	25	10	11	0	0	0	7	5	5	1	184	4	12	1	1	15	1	0	0	8	6	41	8	0	2	11	2	1	0	1	8	4	6	24	1	8	9	10	0	6	0	0	0	0	0	0	1	28	0	0	11	4	45	16	15	0	21	1	0	6	3	0	1	17	11	60	2	2	13	4	2	836	2	0	0	1	12	0	0	18	10	4	0	8	1	31	37	0	600	12	1	0	0	0	0	16	7	8	64	0	178	17	8	6	0	0	29	53	6	15	6	0	0	0	1	0	0	5	0	0	0	0	3	0	0	32	1	1	18	142	3	0	0	0	1	4	0	6	1	8	0	0	82	10	1	0	1	1	104	1	12	8	0	1	0	8	6	66	0	0	0	4	40	0	2	84	31	2	2	0	15	14	15	0	0	0	0	0	1	0	0	0	61	5	8	47	4	30	1	33	1	1	0	10	0	396	0	231	4	1162	0	0	0	0	0	2	1	9	403	0	0	0	0	0	0	0	0	0	2	0	24	0	0	227	2	0	3	1	10	2	7	0	0	1	12	0	0	0	14	0	5	8	1	0	2	0	10	0	0	2	7	16	8	15	40	0	26	0	8	0	2	9	20	69	0	1	27	0	25	7	4	19	17	270	0	1	39	0	1	1	0	0	0	1	0	0	0	0	0	0	0	0	1	2	8	23	2	6	0	4	58	0	0	32	0	372	54	15	0	0	3	0	0	0	0	0	1	72	2	14	0	3	5	4	16	41	27	0	0	0	2	18	0	0	0	0	0	0	0	0	0	0	2	0	0	0	8	0	27	0	1964	11	0	0	0	0	0	3	0	5	0	51	1	26	0	1	3	2	18	12	23	0	11	22	0	1	7	16	5	0	29	7	6	6	26	21	5	0	0	0	0	0	0	0	6	15	0	0	0	0	0	0	0	0	4	9	44	0	0	2	0	2	1	0	0	0	1	1	0	0	0	0	0	2	42	0	116	2	0	29	4	5	0	45	0	2	18	1	3	0	4	13	0	0	3	3	0	0	0	0	0	0	1	3	11	0	0	9	6	4	0	0	1	9	2	11	49	0	15	219	16	0	5	0	0	0	0	0	0	328	0	0	806	0	2	0	0	0	1	1	0	0	4	0	0	0	0	0	24	0	3	6	62	0	0	0	78	6	87	4	1	0	6	3	0	0	0	6	5	4	85	0	0	0	2	20	0	5	3	0	0	0	0	0	20	0	1	1	1	31727	0	0	0	0	0	6	6	0	0	0	2	1	2	0	6	1	0	18	0	0	0	1	0	0	0	0	84	5	5	1052	25	0	2	0	3	0	94	6	12	0	0	0	0	0	0	0	0	0	0	26	11	3	6	0	21	3	0	15	2	0	1	5	395	1	0	2	3	7	0	11	0	11	3	22	2	4	3	49	6	0	0	4	0	6	1	0	0	1	92	0	0	0	17	0	2	5	14	2	31	6	1	17	987	152	0	22	0	0	0	13	108	1	79	5	0	0	89	351	7	0	32	5	7	4	762	0	0	0	0	0	2	0	0	0	0	0	0	0	0	0	11	1	8	0	0	0	0	0	0	0	1	1	0	4	518	3	0	37	0	10	2	0	0	0	0	0	0	32	0	0	2	197	17	3	6	12	2	25	0	0	1	1	1	0	0	6	6	0	2	0	1	0	0	0	0	0	0	0	0	0	8	0	1	0	5	582	0	0	21	0	0	0	1	0	0	0	16	0	16	5	0	0	0	0	1	0	1	1	0	13	0	18	15	0	0	2	10	3	0	0	54	5	3367	0	0	0	1	6	26	49	17	4	9	4	51	144	4	17	1	0	2	6	233	3	12	0	67	6	1	7	102	0	91	17	13	0	1	0	15	10	19	0	9	0	0	0	1	0	0	0	0	1	1	1	0	0	1	26	0	0	0	28	2	35	1	0	1	1	21	17	51	1	4	0	31	0	0	0	0	0	0	0	0	0	0	0	0	2	1	23	3	50	5	0	211	0	8	8	0	2135	14	0	0	0	192	3	503	0	0	16	1	10	6	7	28	0	3	3	6	115	2	21	1	11	16	0	0	3	19	9	1	6	0	340	7	3	9	145	100	0	12	0	0	1	0	11	1	0	4	162	10	0	44	18	0	6	28	0	0	0	1	460	218	822	5	3	43	56	254	0	21	0	4	0	0	0	0	3	2	0	0	0	0	1	24	4	0	0	0	1	0	0	0	10	13	27	0	0	0	28	0	33	2	0	1	3	0	5	29	1	0	2	2	38	15	0	0	0	18	8	2	2	22	2	21	4	29	0	13	31	0	0	754	3	0	12	53	6	4	0	23	64	1	2	0	1	179	0	9	7	0	2	183	0	0	15	0	11	0	0	0	0	34	1	42	0	12	4	0	2	4	19	6	2	5	0	0	0	0	0	0	9	0	4	0	0	21	0	50	20	0	5	1	8	6	9	11	804	18	5	0	0	24	48	8	3	2	16	0	4	3	2	11	17	16	10	2	2	0	0	0	0	9	43	0	0	0	0	17	6	21	99	31	0	0	0	2	0	1	0	0	0	0	1	45	0	3	3	32	197	0	22	0	10	167	0	0	1	0	7	3	52	0	0	1	3	5	185	6	96	0	0	0	1693	2	0	0	0	0	0	0	0	8	2	0	0	1	63	2	19	214	0	10	7	26	32	0	0	10	28	2	6	3	0	0	0	8	14	0	0	0	0	0	0	1	5	60	0	0	4	40	0	6	3	9	0	7	10	0	0	0	61	0	1	0	0	0	0	0	0	5	0	0	0	4	0	4	4	2	0	32	0	0	0	9	0	0	0	0	0	35	15	3	13	1	0	0	1	49	10	3	0	0	4	0	4	45	13	0	1	67	0	34	101	5	0	1	0	1	4	14	36	0	1	7	0	0	0	43	20	0	0	0	0	253	0	0	2	0	2	133	4	0	9	0	0	4	1	2	0	17	21	5	79	53	15	1	2	0	0	0	59	2	1	2	0	12	1	17	0	0	0	3	57	0	1	12	48	2	12	64	12	0	1	55	24	19	18	6	0	1	0	0	0	23	8	4	5	0	0	0	0	0	0	0	0	1	4	1	1	3	0	0	0	4	2	2	0	36	0	5	16	12	4	3	0	0	0	0	0	0	0	0	0	0	20	1	75	0	82	0	19	1	1	0	0	3	1	2	5	4	3	49	14	13	0	3	0	5	0	2	0	0	0	8	0	0	2954	13	0	6	0	1	0	0	2	3	0	15	1	31	78	1	4	2	0	0	3	18	9	0	10	0	6	3	8	1451	0	46	1	38	0	0	4	1	0	3	22	0	0	0	0	1	1	0	43	2	3	0	4	29	207	0	0	60	0	0	0	1	1	11	0	0	0	13	22	1	0	47	28	0	0	39	0	0	0	4	0	0	0	0	0	3	178	4	0	0	0	32	0	0	1	13	7	0	28	0	0	19	2	0	7	1	0	0	20	112	0	0	0	126	1	60	7	4	58	5	3	23	1	0	10	2	5	3	52	1	119	0	0	15	26	0	6	4	240	1	5	2	5	0	21	8	73	1	0	0	0	0	0	12	0	0	0	1	0	0	1	198	16	164	0	16	18	106	10	0	0	0	0	0	120	10	5	0	0	0	0	25	246	0	100	36	0	0	2	0	0	0	0	0	3	0	50	9	4	0	1	0	0	248	54	128	4	2	0	0	0	0	0	0	0	0	71	0	2	15	16	1	0	0	6	5	0	0	3	1	14	0	7	41	0	15	4	0	0	3	66	2	7	33	0	0	0	0	1	6	0	0	0	0	0	11	2	51	1	0	0	320	10	2	0	0	0	0	1	1	2	4	540	44	14	46	6	0	1	0	15	0	0	0	1	1	0	0	0	0	0	6	0	2	14	0	0	0	0	1	0	0	3	6	0	0	9	0	2	5	9	1	10	2	6	11	0	0	0	0	10	5	14	72	1	6	48	5	12	1	0	1	0	0	1	0	0	0	0	12	2	3	16	1	0
"SAMN10862218"	0	0	0	0	0	0	0	0	0	0	0	3	278	2	0	0	0	0	0	0	0	0	0	0	0	5	0	15	42	0	0	145629	0	0	0	0	2	5	0	2	4	0	57	6	0	0	3	0	0	0	0	1	7	0	0	1	165	5	1	2	0	0	0	7	0	0	0	0	0	6	163	0	3	1	0	0	0	195	0	1	0	0	0	0	1	0	0	0	0	0	0	0	0	0	0	11	1	0	0	5	2	0	0	1	0	6	0	13	0	0	1	0	7	0	0	0	0	1	0	0	2	13	0	9	0	0	0	0	0	0	6	11	0	0	2	0	0	0	0	3	8	5	6	0	6	0	1	0	0	2	2	5	0	4	0	3	0	2	3	1	1	1	3	0	7	3	1	3	0	11	17	0	4	4	7	79	5	1	1	0	0	16	5	0	0	9	0	10	0	0	0	0	0	0	2	3	11	0	1	18	1	2	0	3	1	0	0	65	0	4	0	0	2	2	0	0	0	1	3	16	4	0	1	34	1	2	0	3	0	8	0	0	0	14	0	0	4	0	0	0	0	0	0	0	0	35	0	0	0	1	0	0	1	0	0	0	1	5	17	0	0	0	0	0	0	0	0	0	1	0	0	0	0	0	0	12	0	0	0	0	0	1	0	0	0	6	0	0	2	0	0	0	0	0	0	4	0	0	0	13	8	0	2	0	0	2	0	0	1	0	0	0	0	49	0	16	14	2	700	0	3	1	0	15	0	0	0	0	1	0	0	2	0	1	0	0	0	0	0	0	0	26	1	0	1	0	1	0	15	0	0	3	0	2	8	0	10	4	0	74	66	0	0	0	0	0	1	2	4	0	0	0	0	0	0	1	0	3	0	0	1	4	0	1	1	0	0	15	4	0	1	3	48	15	0	0	5	0	3	0	0	64	2	0	2	57	0	1	0	0	0	0	27	0	2	0	0	0	0	0	0	1	14	3	30	3	1	3	0	0	15	11	2	8	3	3	4	3	0	13	0	1	10	0	0	0	0	53	2	17	10	0	0	0	5	2	0	0	0	0	0	0	0	238	0	0	0	1	0	0	0	8	3	0	0	0	0	0	4	2	5	48	1	377	0	10	0	0	95	0	15	0	20	1	0	0	3	3	1	3	6	0	0	0	1	0	17	0	0	2	57	0	0	1	3	0	0	0	5	4	6	2	0	0	0	3	0	1	0	15	0	7	32	27	8	0	3	1	6	1	0	6	5	0	4	1	29	5	33	5	2	2	0	1	1	5	22	9	0	0	10	5	1	0	0	1	22	1	2	1	0	0	9	1	10	0	1	0	0	0	21	0	0	50	0	2	5	2	66	16	0	4	0	0	19	0	1	3	2	0	32	1	11	0	0	62	5	2	0	1	0	0	7	6	6	0	1	0	0	1	5	3	4	0	15	0	10	1	0	0	0	0	7	0	0	0	3	0	4	3	0	0	0	0	0	0	0	2	1	4	1	0	36	3	6	0	0	0	10	4	0	1	7	0	0	1	5	0	0	0	0	0	0	0	0	1	0	0	1	0	0	7	1	28	0	13	6	0	19	19	1	0	1	6	8	0	3	15	1	0	1	0	0	1	0	0	0	0	4	0	1	0	0	27	0	22	0	15	2	2619	0	3	0	1	2	0	0	0	0	0	0	1	65	0	1	1	1	0	0	0	0	0	0	0	4	0	1	0	2	0	1	0	0	0	0	0	24	27	0	0	118	1	0	8	5	0	0	0	1	3	1	11	0	0	0	0	0	0	1	10	7	3	0	0	0	0	0	0	0	0	0	0	0	1	0	4	12	0	0	0	0	0	17	0	0	0	0	0	0	4	0	2	0	0	0	0	12	0	0	12	19	0	16	0	0	0	0	1	0	0	0	0	0	0	0	0	0	0	0	0	0	0	0	0	0	0	0	0	0	0	0	0	0	0	0	0	1	2	0	0	3	10	0	49	3	9	1	13	105	1	0	5	0	48	0	0	0	2	3	1	4	72	0	0	3	0	2	1	6	0	45	9	0	5	180	0	0	14	7	0	0	26	0	0	0	1	4	0	0	0	15	19	15	3	84	0	0	5	1	2	6	0	5	2	1	0	9	1	1	74	0	0	0	2	0	10	0	1	0	13	0	0	0	0	0	0	5	3	4	0	5	117	3	1	23	0	1	4	5	0	25	1	0	14	8	0	0	3	2	0	0	6	8	0	0	0	1	0	0	0	0	39	0	12	0	0	5	0	77	2	2	6	0	0	0	0	1	0	4	0	0	344	1	1	3	1	0	0	1	0	123	9	19	13	0	312	0	0	0	0	6	0	1	5	1	0	0	36	68	2	0	1	35	7	42	1	0	52	0	1	25	21	0	0	50	7	24	3	2	141	2	0	2	1	9	1	5	0	6	6	0	0	16	1	0	3	7	1	2	0	0	1	0	0	1	0	0	0	1	0	0	0	11	0	0	15	11	5	0	0	0	1	0	0	0	0	0	9	0	0	78	7	0	2	0	0	2	0	0	0	2	0	1	7	0	0	0	0	0	323	9	0	0	2	0	0	0	0	3	4	0	0	0	0	0	1	0	0	1	0	2	57	0	15	0	1	0	0	0	8	31	0	0	0	0	1	0	1828	0	0	0	1	0	12	2	3	0	31	0	11	1	2	2	7	2	0	55	0	1	0	0	3	111	2	3	12	0	1	0	0	4	0	1	7	0	0	10	0	0	16	0	0	0	17	0	0	0	1	0	2	2	0	0	0	2	102	0	0	22	5	0	0	0	0	0	0	0	2	1	1	9	0	0	1	0	0	0	10	2	0	0	2	11	0	2	0	0	57	13	0	0	3	1	0	0	0	1	2	0	1	9	36	0	5	24	0	2	0	0	0	3	21	2	0	2	0	0	0	0	0	0	1	0	3	0	2	3	1	0	0	0	12	9	19	0	0	183	0	2	25	1	0	3	1	23	14	6	0	0	0	40	117	0	0	11	0	0	5	0	0	0	1	0	0	1	138	0	0	4	3	1	0	5	3	0	0	0	0	3	0	1	1	1	0	9	0	2	3	1	11	6	0	0	5	34	0	10	10	3	26	13	3	3	44	1	1	0	0	0	2	0	0	21	46	2	0	0	0	0	11	1479	86	3	0	1	0	0	0	1	3	0	0	1	0	2	5	9	0	0	0	0	1	1	138	1	0	4	0	1	0	0	0	7	23	0	0	0	0	0	6	0	0	0	4	0	0	0	0	0	0	0	0	0	5	0	7	2	0	6	0	0	0	0	6	4	8	0	0	8	2	0	480	1	3	0	0	0	0	0	1	28	2	0	0	0	0	0	0	139	0	51	0	2	3	0	36	0	0	0	0	71	5	105	0	1	0	0	3	0	0	0	1	0	0	0	0	0	0	0	0	0	2	2	0	20	66	0	0	0	0	0	0	281	0	0	27	2	0	2	0	0	14	2	0	0	0	0	0	0	0	0	3	6	0	0	2	1	18	3	9	7	3	6	8	0	17	0	0	5	0	3	0	8	6	0	189	26	3	1	10	3	1	1	4	0	12	191	2	0	0	0	1	19	0	0	0	27	0	21	8	0	0	0	1	21	0	143	41	0	5	0	56	0	1	13	1	2	0	0	11	1	6	0	0	1	0	0	1	0	0	53	0	2	0	0	0	1	5	48	3	0	3	48	5	0	0	39	0	0	0	0	4	0	0	0	0	0	4	0	0	0	7	7	0	4	0	2	0	0	4	0	224	0	0	104	0	40	0	0	0	0	0	3	0	23	0	1	0	0	2	0	0	6	0	52	1	1	0	45	0	0	0	1	0	8	0	6	0	0	0	0	0	78	0	0	0	3	0	0	0	0	0	0	2	19	0	0	0	0	0	1	0	2	3184	0	0	0	0	0	15	0	0	0	0	4	0	3	0	0	0	4	0	350	0	26	1	0	738	1	0	2	1	0	1	10	1	0	0	0	0	0	2	30	1	0	0	15	0	0	10	0	1	0	1	1	9	0	0	0	0	0	0	0	0	1	0	2	0	4	30	0	0	4	0	0	0	0	0	13	0	0	0	0	0	2	1	0	0	15	10	1	0	0	10	3	12	1	2	51	0	0	2	0	0	0	39	117	0	2	0	3	3	0	4	29	3	1	5	4	0	1	39	7	0	1	0	0	1	0	0	3	0	0	0	0	1	20	0	1	7	1	11	1	0	0	0	0	0	3	3	14	0	0	0	5	0	0	0	1	19	5	0	0	0	5	0	2	0	1	1	1	3	1	0	4	2	0	2	0	13	0	0	0	0	38	2	0	23	8	0	0	0	0	0	5	8	9	0	17	0	34	360	1	0	0	0	0	0	11	61	0	0	0	36	0	0	0	4	0	2	2	0	0	0	0	0	0	0	0	0	1	0	0	0	0	0	1	0	0	0	0	1	0	0	6	0	0	1	0	0	0	14	3	3	9	1	0	0	0	0	0	0	0	0	0	0	0	0	0	0	0	1	1	1	0	2	0	0	14	0	0	0	0	0	1	0	1	0	0	3	0	0	0	0	0	0	0	0	0	0	0	5	0	0	0	0	0	0	1	0	0	0	0	0	0	0	18	0	2	0	3	19	3	2	2	20	17	5	2	2	0	7	0	1	14	73	71	0	23	0	4	2	10	7	0	4	0	6	0	7	0	9	0	0	4	10	8	14	8	0	0	206	2	0	1	0	0	0	50	11	3	0	0	0	0	0	0	1	0	0	28	0	0	0	0	0	0	1	0	0	2	74	0	0	0	13	1	0	0	0	0	0	0	0	0	0	11	0	0	3	14	3	0	0	1	0	1	1	0	0	0	0	0	2	0	0	0	2	0	0	0	0	1	0	2	7	5	0	0	0	1	0	2	26	0	1	0	3	0	2	0	1	4	0	0	0	0	3	7	1	0	0	0	9	10	31	0	2	9	0	13	14	0	0	0	5	20	7	2	0	1	1	0	2	0	0	4	0	0	0	19	22	1	0	0	0	4	0	12	14	0	0	0	0	0	3	1	1	2	0	0	0	23	3	6	17	12	1	0	2	0	7	0	1	1	271	0	9	2	11	13	1	66	31	1	0	0	0	3	1	0	0	1	4	0	0	0	1	1	0	0	52	0	2	0	1	4	0	0	1	0	0	6	0	2	0	6	4	4	0	1	0	0	0	0	160	8	199	64	5	2	0	0	0	0	5	0	2	8	51	0	1	0	0	5	1	6	0	4	0	3	0	0	0	0	0	0	1	1	3	0	0	13	0	0	2	0	2	0	2	0	0	23	0	0	0	1	1	0	1	0	6	2	0	63	0	221	14	0	3	0	0	18	0	1	0	2	0	13	0	0	0	0	8	15	0	0	0	0	2	0	1	11	11	16	0	0	2	19	3	17	0	4	4	0	0	0	0	39	0	0	2	0	0	0	3	0	83	4	0	20	0	0	0	0	1	0	0	13	2	0	0	80	0	5	1	2	3	0	2	1	0	0	0	3	0	0	0	0	0	0	0	0	0	1	0	0	0	0	0	0	0	1	1	0	0	0	0	0	1	5	0	0	5	1	0	3	10	0	0	0	0	0	918	38	0	1	5	1	5	46	12	1	5	2	0	0	0	0	0	0	0	0	1	0	1	0	3	0	0	0	0	0	0	0	1	4	0	0	0	0	0	0	0	0	0	0	0	1	0	0	5	17	24	1	7	2	3	10	0	0	5	0	2	31	0	2	4	2	0	0	0	16	4	30	0	0	0	0	0	0	0	0	0	0	9	0	0	4	1	0	0	0	0	662	7	10	2	36	0	0	0	0	0	0	4	0	0	2	0	0	3	22	1	0	0	0	0	13	0	4	1	0	0	1	0	9	0	6	0	0	3	0	188	0	1	0	1	0	0	1	5	7	4	0	0	0	0	5	11	2	349	0	0	0	11	2	8	0	0	0	7	1	0	0	5	1	0	0	1	0	1	0	0	3	0	0	0	2	0	20	0	0	71	5	1	0	0	0	0	5	0	1	0	0	5	527	6	0	2	0	10	5	0	0	0	1	2	1	0	0	0	0	2	1	17	8	0	0	0	17	3	0	13	1	0	0	143	0	9	5	0	1	2	4	0	30	2	15	4	0	2	1	1	2	1	1	0	0	4	3	1	4	0	3	0	0	0	10	3	0	0	0	22	108	0	2	5	5	0	9	0	0	0	2	87	1	13	26	17	6	0	2	0	10	2	2	5	5	1	4	0	12	5	0	0	0	11	2	0	0	0	0	0	152	458	4	2	4	8	0	18	0	1	4	0	0	0	0	0	1	0	0	0	167	0	0	3	0	0	16	0	8	0	0	0	27	2	3	0	0	0	0	27	2	4	1	0	0	0	0	0	0	0	0	9	0	0	3	2	131	4	0	0	0	0	0	32	0	0	5	0	1	0	54	3	0	11	0	4	2	3	0	0	0	1	0	7	1	0	0	1	0	0	0	0	5	2	2	0	0	0	7	6	0	0	299	0	386	0	4	0	3	2	0	0	32	8	0	0	0	1	4	6	1	43	0	3	2	1	0	0	17	0	2	1	2	0	3	0	0	0	0	8	0	4	1	0	0	0	0	0	3	0	0	0	0	3	14	3	0	1	0	0	7	2	0	0	0	0	3	3	1	7	0	0	0	9	0	0	0	385	0	0	0	1	0	0	0	9	10	35	0	0	7	0	2	2	5	54	9	0	4	345	1	1	0	0	0	0	0	0	7	0	0	0	0	7	0	0	1	16	0	0	0	0	0	0	0	0	0	0	0	0	0	10	4	2	4	0	0	3	0	3	2	45	0	1	7	0	0	3	1	0	1	0	3	0	0	0	0	0	0	1	5	0	4	0	0	0	0	1	0	7	4	0	2	0	0	0	0	0	285	11	1	26	2	0	0	0	167	0	0	1	3	1	0	11	0	27	0	0	2	3	1	0	0	0	1	0	0	0	88	2	1	0	0	1	4	0	0	0	3	0	0	39	0	9	22	1	0	0	7	0	0	0	0	0	2	0	0	0	0	10	0	0	15	0	0	53	0	0	0	0	1	0	68	0	1	0	0	0	0	1	0	0	0	3	0	0	20	0	0	0	0	0	0	0	0	29	0	6	0	0	0	10	1	56	3	18	0	119	2	3	7	0	32	0	0	0	0	0	12	0	39	7	0	0	0	0	0	0	1	2	14	28	0	0	0	0	0	0	16	0	0	163	22	1	0	0	0	0	0	1	4	0	0	6	3	0	0	0	0	5	0	1	0	109	0	0	5	1	0	5	0	0	0	7	0	0	0	1	0	147	0	3	2	0	0	0	3	5	0	8	105	0	0	2	1	1	0	0	0	0	2	1	0	50	0	1	0	6	0	1	3	0	10	0	120	86	40	1	0	2	1	46	9	14	0	0	3	2	3	7	342	3	0	30	0	0	0	7	0	0	3	0	0	1	2	28	0	0	0	0	0	2	2	0	79	1	0	1	0	1	4	4	0	0	1	0	0	0	2	2	21	4	0	0	0	1	0	0	6	0	0	0	2	0	0	0	0	0	0	0	15	0	4	0	0	0	4	0	1	0	4	89	0	24	0	0	0	1	0	3	0	0	4	2	0	6	0	0	0	0	3	12	5	0	0	1	4	1	0	17	0	328	0	0	0	1	0	1	8	0	0	0	0	0	0	0	0	2	3	31	1	0	31	0	9	0	0	1	2	2	0	2	9	0	0	0	1	0	0	9	0	5	6	0	0	0	0	0	0	2	0	0	0	52	121	2	0	3	1	0	0	0	4	12	3	1	2	0	10	2	1	0	0	223	72	1	17	3	18	3	0	0	0	4	0	0	0	5	3	0	0	0	0	0	1	0	0	0	0	0	2	0	0	0	0	7	6	0	0	0	3	0	10	0	0	0	0	0	0	0	0	0	0	6	3	0	0	1	0	0	6	0	0	0	0	0	0	0	0	0	0	5	0	0	0	0	0	0	1	0	0	0	0	0	0	0	0	0	0	0	23	1	3	0	0	0	0	0	6	2	0	0	0	0	0	1	28	1	0	0	0	0	0	0	0	12	11	0	0	0	0	0	1	1	100	0	62	1	7	0	0	0	0	0	0	0	1	0	2	6	2	0	0	5	1	0	1	1	0	15	0	44	3	0	1	0	8	0	0	0	7	2	0	0	1	0	5	0	0	0	0	6	0	0	3	0	0	3	0	0	0	0	0	5	0	0	1	2	1	0	6	63	7	1	0	0	0	0	1	0	36	7	6	0	834	2	4	65	0	0	0	0	5	2	0	0	0	1	0	0	1	1	0	0	0	11	1	0	0	0	0	0	0	0	0	0	0	0	5	0	0	0	0	3	0	0	0	0	0	0	0	0	0	0	4	3	0	0	2	0	1	6	9	4	0	0	1	1	0	0	1	2	40	0	0	0	0	0	27	13	0	0	4	0	5	21	0	0	1	330	0	0	2	0	0	0	7	0	0	0	0	2	0	1	17	0	0	0	0	0	1	0	0	7	0	0	5	0	0	0	1	16	1	0	0	0	0	0	2	7	0	0	1	4	38	26	4	0	0	113	183	1	8	2	0	157	4	1	0	0	0	0	0	1	1	0	1	0	0	5	11	55	0	0	0	2	1	0	0	0	0	0	0	16	3	45	1	0	1	29	2	0	2	12	0	0	2	5	0	5	10	0	1	16	0	3	0	0	0	7	0	1129	1	0	0	0	0	0	2	35	4	3	0	2	1	1	0	4	0	0	0	6	0	0	6	1	0	0	0	0	0	0	1	0	0	0	0	0	2	0	0	0	0	14	0	0	0	2	42	1	0	0	4	37	0	0	28	0	9	0	19	22	15	17	0	0	0	2	0	0	0	384	1	1	0	0	0	0	0	3	6	1	0	0	0	0	4	2	0	0	0	0	0	3	0	0	11	0	0	24	3	4	5	0	3	1	1	0	0	0	5	0	395	0	0	1	7	1	2	22	3	0	0	0	1	1	0	0	0	9	4	0	0	0	1	109	14	8	0	2	0	0	1	5	0	0	0	0	27	1	56	2	46	0	0	0	0	0	0	3	0	0	0	1	0	0	4	1	2	0	4	1	0	3	3	0	0	0	1	0	0	0	1	0	0	3	0	0	4	1	246	0	0	0	0	0	0	0	1	0	0	0	0	0	6	17	138	0	8	70	0	0	81	0	0	19	0	0	5	21	6	18	9	0	44	0	0	1	0	1	2	18	8	0	0	0	0	0	0	0	0	0	1	0	0	1	3	6	15	35	0	1	10	1	1	2	0	0	55	2	1	0	11	4	0	1	0	2	10	0	8	0	3	1	4	0	3	65	3	0	0	5	2	0	0	6	16	0	6	0	2	1	0	0	0	2	0	6	7	10	0	15	2	0	10	0	1	1	43	3	3	0	1	0	0	0	0	0	0	0	0	0	0	0	0	0	4	0	1	5	0	3	0	0	0	104	5	0	0	0	0	0	68	13	3	7	0	6	3	1	0	27	1	0	0	0	0	13	0	0	9	0	0	0	0	1	0	0	21	90	0	0	0	0	0	0	0	0	2	1	0	3	0	3	0	0	0	1	0	5	0	5	1	0	10	0	11	5	4	1	2	2	0	24	0	9	37	3	0	0	0	0	0	2	0	0	4	0	4	66	1	0	0	4	7	4	0	0	1	0	0	2	3	0	3	8	0	0	0	12	20	2	0	1	0	0	0	0	8	0	0	8	0	0	7	0	4	0	0	2	0	4	2	0	0	0	0	6	11	0	1	4	1	0	15	5	133	0	1	0	3	0	0	0	0	0	0	1	1	0	0	3	0	1	18	0	0	1	0	8	3	0	2	1	0	0	14	0	0	233	363	1	120	2	0	0	1	0	0	0	0	1	0	0	0	0	0	0	1	0	10	2	3	1	0	0	7	0	32	0	2	0	0	0	0	0	8	0	263	1	0	0	0	0	0	0	2	0	0	0	0	0	0	0	0	0	0	0	5	0	0	0	0	1	0	0	0	0	0	0	0	5	0	2	0	0	0	2	1	0	1	1	0	0	12	0	19	14	0	0	0	0	31	0	0	0	0	0	2	1	5	3	0	3	1	0	0	0	0	0	0	1	2	0	1	0	0	1	2	1	0	7	0	0	0	1	0	0	18	0	0	7	7	31	1	0	0	0	4	3	0	0	9	6	1	0	0	0	0	0	0	0	0	0	13	0	59	3	19	0	3	11	0	0	0	15	46	124	6	0	4	0	5	0	1	0	0	0	1	2	1	0	2	0	0	0	0	0	0	0	0	0	2	1	0	7	0	0	0	0	5	6	0	0	0	0	1	0	3	9	0	13	6	9	48	10	98	0	1	0	1	2	0	0	14	0	0	2	4	1	14	2	58	32	0	0	4	18	1	4	20	1	68	6	0	77	0	34	2	3	0	4	0	4	0	22	0	0	0	2	8	0	2	0	0	0	3	0	4	0	0	7	16	0	0	34	0	0	4	35	0	2	0	0	0	0	0	0	18	6	1	0	162	618	0	0	0	0	0	0	5	15	11	4	0	3	0	0	1	2	0	0	0	0	1	0	6	2	0	0	1	0	0	0	1	0	3	5	0	0	0	17	0	0	251	3	12	0	0	0	0	9	0	0	3	0	0	0	0	0	1	2133	0	2	1	0	0	1	0	2	2	0	94	21	0	5	0	0	355	23	2	2	2	0	0	0	0	6	129	2	0	0	4	0	450	0	0	0	0	0	1	43	0	0	0	0	0	12	0	0	0	0	0	0	0	3	0	0	4	0	0	0	0	0	1	0	2	44	0	2	0	0	2	6	27	0	0	0	671	3	1	0	0	9	81	174	0	0	0	0	0	0	0	0	0	0	0	0	5	26	0	0	0	0	0	0	0	1	1	39	3	0	0	0	0	0	1	5	0	0	1371	0	0	0	0	0	1	1	0	0	0	14	1	0	0	9	249	199	1	6	3	0	0	0	3	0	0	5	10	2	7	0	1	15	22	8	2	0	3	4	6	0	0	0	0	0	199	3	0	0	0	1	0	12	21	74	3	0	0	17	0	0	0	773	0	0	0	0	0	0	8	0	0	0	0	1	0	1	1	9	2	0	138	0	1	1	2	0	0	0	0	0	0	0	0	0	0	0	350	0	0	0	0	0	0	0	0	0	0	0	0	6	0	0	0	0	0	18	0	0	0	8	0	5	0	16	0	1	3	0	0	0	2	10	0	8	2	64	11	10	0	1	2	3	0	1	1	8	3	4	0	15	38	3	8	4	66	2	10	33	0	0	0	1	1	0	14	2	0	7	2	0	3	0	0	2	0	0	0	0	0	0	14	42	1	0	1	0	0	0	0	0	0	0	0	0	2	27	7	651	0	0	8	1	0	42	0	2	0	0	9	0	0	0	0	6	0	0	222	0	10	0	0	0	0	0	0	0	0	22	9	497	2	0	0	1	0	0	0	20	1	5	0	0	2	64	3	0	0	4	2	13	0	0	2	0	10	0	0	0	2	0	0	9	0	0	6	0	0	1	4	0	0	0	0	0	0	0	0	7	0	0	0	0	0	0	2	3	13	0	0	0	0	0	0	1	1	0	0	0	0	0	0	0	0	0	0	0	10	0	1	0	1	0	0	0	0	0	148	71	0	9	0	0	2	0	1	0	0	0	7	5	201	0	2	8	13	1	0	3	0	0	3	0	2	0	0	13	5	6	0	0	2	3	0	0	0	1	0	1	0	0	65	0	1	0	69	2	6	454	0	4	12	45	0	291	64	2	8	0	459	2	1	0	1	0	18	0	5	67	4	6	34	33	5	2	25	8	0	27	0	2	7	0	1	186	76	21	3	4	2	3	0	7	0	13	27	3	0	4	1	3	0	15	1	24	2041	3	2	2	0	0	16	0	0	3	0	0	1	4	0	0	1	0	0	2	0	2	38	0	2	16	5	0	2	2	14	0	0	2	0	0	0	2	0	0	0	0	5	0	0	0	51	3	1	41	1	2	0	84	1	5	0	0	0	0	0	0	0	0	0	0	0	0	0	0	0	0	0	0	0	0	2	1	0	0	0	4	1	1	0	16	40	0	0	0	0	0	0	0	1	50	11	56	15	0	1	36	2	19	0	0	0	2	53	0	13	1	60	3	2	108	1	5	248	0	0	0	0	0	12	0	0	3	0	16	0	19	1	1	3	14	26	0	5	0	0	4	12	0	222	29	5	11	3	4	7	5	0	0	0	0	0	0	24	0	0	0	10	1	0	0	1	0	0	0	1	1	26	4	0	0	0	17	1	0	12	5	1	1	0	0	0	0	0	0	0	1	3	1	1	3	0	12	6	0	8	0	0	0	0	0	0	0	0	0	0	4	3	284	2	94	29	0	1	10	0	47	2	18	0	217	2	36	11536	0	6	0	25	1	27	0	0	0	0	0	40	0	0	0	4	0	0	1	0	0	1	96	0	4	3	0	3	0	8	1	0	1	4	0	11	5	1	0	0	2	12	0	23	0	2	1	2	0	0	0	0	1	4	5	0	11	0	1	0	0	5	2	0	0	0	0	0	0	0	0	65	1	1	0	0	0	1	0	127	0	1	4	0	0	0	0	4	1	16	2	0	21	1	0	0	0	0	4	8	0	1	0	0	19	0	0	0	0	0	1	0	0	0	4	1	2	0	3	0	3	3	0	0	0	4	0	2	0	0	0	2	18	24	1	3	12	58	1	0	1	0	182	171	2	6	7	1	0	68	0	0	6	335	0	2	12	0	4	0	0	1	0	0	0	0	0	77	3	92	0	6	1	1	4	30	0	0	0	0	0	0	1	0	54	1	224	0	0	0	11	3	6	0	1	0	1	15	2	129	8	0	10	0	0	1	0	0	3	0	0	0	0	0	1	0	4	8	5	13	56	3	3	0	47	1	0	0	1	0	1	4	3	4	1	0	0	0	0	0	10	0	0	0	7	0	6	0	105	1	0	2	0	33	3	3	21	13	0	4	6	0	2	6	0	0	0	5	0	0	5	0	0	0	1	0	318	0	0	0	0	7	0	0	1	0	0	1	17	0	0	7	0	1	3	16	0	0	0	37	1	16	0	1	1	3	0	1	14	2	0	250	0	3	1	0	0	0	0	0	1	62	450	2	2	0	0	0	0	4	0	0	2	0	0	0	0	0	0	0	0	0	0	2	0	0	0	0	10	0	0	0	1	14	37	0	3	0	0	1	15	0	8	0	5	0	0	0	0	0	0	0	2	0	0	4	3	0	6	12	0	0	0	0	26	0	0	3	3	2	0	0	0	11	5	1	0	2	113	0	3	1	6	7	0	82	10	181	0	0	0	2	0	0	0	0	0	0	0	42	4	3	0	4	7	2	0	0	0	6	0	4	2	58	18	3	4	0	0	1	0	1	0	1	0	0	17	0	1	0	1	2	0	0	6	2	4	3	0	0	0	0	1	1	0	42	0	2	0	757	5	7	0	0	3	0	0	2	141	282	0	0	0	0	1	1	0	0	0	0	0	2	11	3	21	0	8	0	0	0	0	0	119	0	1	1	0	1	0	0	5	4	1	0	0	12	0	8	0	0	0	7	11	8	1	2	0	2	202	7	0	0	0	388	3	1	1	13	5	0	2	0	0	0	8	7	72	72	0	11	677	9	8	0	0	1	1	0	1	0	4	2	1	0	9	11	0	24	0	0	0	0	0	11	0	0	29	3	0	1	5	15	1	10	3	1	0	7	2	0	0	0	0	4	0	0	2	11	0	8	10	0	0	0	2	0	0	0	0	0	310	5	0	5	9	0	0	1	0	0	5	0	1	0	1	5	0	0	6	0	0	27	1	7	2	25	1	1	0	1	1	45	0	11	0	0	38	5	3	7	0	1	1	0	0	3	0	0	70	0	0	0	0	2	1	0	0	0	0	2	0	22	0	1	7	2	0	12	0	0	4	0	7	0	3	0	15	0	2	5	1	0	49	14	5	22	2	29	0	14	1	12	0	0	0	0	0	39	4	0	59	33	12	215	0	2	95	1	0	6	174	4	8	0	5	7	0	10	1	0	32	1	137	11	4	0	0	1	0	0	0	0	1	1	0	113	0	1	0	40	0	0	20	0	0	0	0	17	0	0	0	0	0	1	1	0	0	0	1	20	0	0	8	0	0	1	0	42	0	6	61	0	15	0	0	0	0	0	0	0	0	0	71	6	0	8	5	6	3	0	0	1144	26	0	1	0	1	1	13	4	3	0	0	4	0	9	0	0	0	73	0	0	15	0	0	0	0	0	1	3	0	4	4	7	0	0	1	0	0	0	1	5	7	10	0	0	1	3	2	6	0	0	4	0	0	0	0	7	1	0	10	0	0	3	3	2	3	12	0	10	0	4	0	0	0	12	0	0	0	0	0	0	0	0	14	1	0	0	37	0	0	0	0	0	5	21	0	0	5	52	0	0	3	2	1	0	0	1	0	0	10	1	0	1	0	9	15	0	0	0	0	0	2	0	0	17	2	3	0	0	6	3	6490	10	0	0	2	0	269	1	0	154	8	3	2	4	1	355	23	2	0	1	0	1	2	0	0	0	9	1	5	0	9	0	0	2	1	0	0	12	0	81	11	0	0	10	0	0	0	0	687	14	2	4	0	0	0	467	0	2	0	0	34	7	1	4	2	0	0	0	0	0	0	0	0	0	0	14	0	5	0	0	0	1	0	0	2	8	0	0	0	0	3	0	2	0	0	15	0	16	0	0	0	0	0	4	0	0	0	0	0	1	0	1	0	0	0	0	17	0	0	0	0	4	0	0	0	0	0	0	0	0	0	0	0	0	3	9	0	1	23	0	0	0	3	135	10	0	3	5	0	73	2	2	0	10	75	0	3	0	0	0	7	3	3	76	0	10	1	4	12	1	6	2	0	1	0	6	1	0	0	0	0	0	0	0	0	0	0	0	10	0	0	0	0	1	21	0	1	0	0	1	3	1	0	0	1075	0	0	29	2	0	0	5	71	2	0	4	0	4	24	0	3	2	3	0	0	0	32	0	7	0	1	4	17	7	7	65	9	0	0	13	9	0	0	2	0	0	0	10	0	0	0	0	0	15	0	0	23	1	1	0	0	6	273	0	1	27	3	0	5	3	2	0	2	1	22	9	0	4	32	0	0	0	0	0	1	5	1	14	2	8	14	0	2	0	0	0	4	31	1	0	3	0	10	2	0	4	0	0	1	0	1	0	6	40	0	1	2	0	1	1	10	2	1	9	55	3	0	1	2	6	3	0	15	11	0	0	0	1	108	0	0	0	0	29	1	0	2	0	0	374	0	1	0	0	0	0	18	0	1	9	0	1	0	1	1	2	0	0	7	3	0	0	0	16	0	0	7	0	39	0	4	1	0	7	0	1	0	1	0	4	0	0	207	25	1	0	31	0	2	0	0	0	3	0	0	0	0	3	0	0	13	0	0	0	1	1	2	0	1	0	3	0	0	14	0	0	0	0	1	0	0	0	0	0	0	0	0	7	0	2	1	0	0	3	6	0	0	3	0	4	5	2	2	8	1	1	7	0	3	0	1	0	1	0	12	2	32	0	1	0	0	857	12	0	0	1	1	0	4	2	0	2	1	27	201	13	6	2	0	9	13	0	0	5	3	15	25	1	5	0	6	0	28	0	18	8	3	0	1	0	1	0	2	50	0	0	7	67	7	4	0	0	0	3	0	1	0	3	0	13	0	0	7	0	2	215	17	0	0	0	0	1	5	0	0	0	12	4	3	0	0	0	0	4	7	1	5	0	0	0	0	0	0	0	0	3	0	61	5	9	2	0	0	1	2	1	54	1	0	2	6	24	0	0	20	22	6	56	11	3	0	23	22	2	4	9	1	0	0	1	9	4	3	0	9	715	2	1	0	0	0	0	0	339	9	2	1	33	6	5	11	0	0	0	128	28	0	8	26	0	2	0	0	1	0	0	0	0	0	0	0	0	0	0	0	0	20	0	11	0	817	1	0	24	30	1	0	0	21	0	12	10	0	19	1	5	11	717	0	1	59	6	2	0	0	3	7	3	27	60	11	4	0	0	0	0	0	3	0	17	2	1	0	0	0	0	0	34	35	116	7	1	0	8	0	0	0	23	5	2	0	79	9	0	0	45	2	31	0	1	0	6	0	2	0	10	1	5	0	0	0	2	0	0	0	3	7	134	0	0	0	0	0	11	3	1	2	1	3	1	0	1	1	1	114	0	1	0	27	0	29	1106	0	0	165	0	0	0	0	0	0	0	1	0	0	5	1	0	0	0	0	0	8	10	2	1	8	0	5	120	0	11	7	0	0	1	3	1	51	1	6	0	0	27	17	85	519	0	0	18	8	17	64	0	27	1	26	0	3	1	40	62	0	12	0	4	1	3	5	0	0	0	0	0	2	0	0	12	0	0	0	8	1	3	0	0	2	0	0	0	0	0	4	1	0	2	8	0	10	13	0	0	10	0	0	0	1	0	0	0	0	0	0	0	0	19	28	0	0	0	0	0	0	7	0	0	21	394	1	0	50	0	0	0	16	5	0	14	34	9	0	9	0	0	42	0	0	0	2	0	0	74	3	5	7	0	0	0	0	22	0	0	0	0	0	4	2	2	49	0	0	0	2	1	1	1	1	4	0	0	0	0	0	0	3	0	3	0	0	0	14	5	1	0	2	0	0	2	19	0	0	0	0	0	0	0	4	15	3	7	82	0	0	8	0	0	0	0	12	28	0	0	0	98	1	0	78	0	1	3	51	21	2	10	1	0	4	0	0	21	64	0	80	2	0	12	2	1	0	46	0	0	0	0	0	0	1	2	0	17	7	10	1	0	1	6	0	9	7	0	0	0	0	0	6	0	0	0	24	20	0	0	0	0	15	2	0	11	0	9	52	4	0	2	3	28	6	3	3	5	2	7	8	1	3	0	4	0	7	2	0	0	0	0	0	0	10	0	1	0	1	0	0	0	8	2	0	0	0	0	0	0	0	1	12	7	0	22	13	1	2	0	38	16	0	1	0	24	0	2	0	36	0	0	156	0	0	1	1	8	0	0	0	16	3	18	0	0	1	32	0	4	0	0	0	0	2	0	0	5	0	0	3	10	1	2	0	0	1	23	0	0	0	0	0	407	12	0	3	0	0	0	15	0	12	18	0	0	37	1	0	25	2	0	3	0	3	0	1	1	0	20	2	0	96	5	0	3	3	100	0	3	0	7	25	11	13	47	4	6	0	0	5	1	0	1	19	8	1	9	0	0	2	317	6	6	124	12	31	0	132	3	2	0	32	17	2	0	0	2	343	3	5	0	32	12	2	0	4	2	5	2	2	2	6	0	3	1	4	18	0	21	10	0	11	8	4	5	38	0	0	0	9	0	2	0	1	3	692	0	0	4	5	7	0	2	0	6	0	0	4	13	0	0	0	0	0	27	0	0	0	0	0	0	0	0	0	0	0	0	0	0	0	0	0	0	0	0	0	6	0	0	0	0	1	3	0	0	0	0	0	0	0	3	0	0	0	1	0	0	0	0	0	5	8	32	12	0	2	0	0	0	0	3	0	0	0	0	0	139	0	0	3	0	1	0	0	0	0	0	68	1	0	0	0	0	0	0	0	14	0	0	0	0	0	0	0	0	0	0	0	0	0	8	0	0	0	17	7	0	4	0	11	0	0	0	1	0	0	0	0	5	38	33	0	0	0	0	0	0	0	0	0	0	0	0	2	1	0	0	0	0	0	0	0	0	1	0	30	0	0	0	0	0	0	0	0	207	0	0	13	0	0	0	0	0	0	0	0	0	0	0	0	0	0	0	0	0	0	14	5	1	0	2	10	4	9	0	0	0	1	0	9	0	6	0	0	0	0	2	0	0	279	0	0	0	9	60	0	0	1	5	1	15	0	0	0	0	39	0	0	252	69	56	0	0	27	0	1	5	4	0	0	0	241	6	0	0	0	10	1	0	0	0	0	321	33	0	0	0	0	3	0	4	0	0	7	3	5	0	0	0	0	2	0	3	0	0	0	3	33	0	0	0	3	0	0	1	0	0	18	10	0	48	2	7	0	1	1	12	0	0	0	27	0	4	1	17	2	0	0	0	1	0	3	0	0	4	124	0	287	22	0	0	0	0	0	78	0	0	0	0	0	14	1	0	0	0	72	0	2	0	0	4	0	0	0	1	3	0	5	8	16	0	306	3	0	0	0	0	0	0	2	34	11	3	170	4	3	0	106	14	33	0	3	0	0	0	0	0	0	0	493	0	5	6	2	2	1	0	0	0	1	15	0	31	0	0	0	2	52	0	1	5	4	8	0	6	0	0	0	93	0	0	546	3	7	92	2	0	0	15	10	0	0	0	1	4	13	2	4	0	0	0	0	8	0	0	0	0	1	0	0	0	9	1	0	37	0	2	0	0	3	0	2	0	7	0	0	0	0	0	1	6	5	0	5	0	0	1	0	0	10	0	6	6	1	0	0	0	3	1	15	0	0	0	100	0	6	1	0	0	0	4	0	61	0	0	0	2	0	5	2	1	1	8	0	0	0	1	0	0	0	0	0	0	0	0	6	0	0	0	0	0	0	0	0	0	0	0	0	2	0	0	0	0	0	0	0	0	0	0	2	0	2	0	0	0	1	0	0	0	0	0	0	0	0	0	0	0	9	0	0	6	0	0	1	10	0	0	0	8515	0	6398	1	0	0	140	431	0	1	2	1	0	0	0	0	38	0	0	0	0	3	767	0	28	0	4380	0	3	1	2	7	0	5	0	0	0	0	0	0	2	0	1	0	1	0	0	0	7	1	407	4	5	19	6	0	2	0	2	53	0	4	0	3	1	0	0	0	0	0	0	0	8	21	0	17	0	0	0	0	0	0	12	10	2	0	0	1	0	0	0	0	0	0	1	0	0	0	0	2	26	3	1	7	0	0	2	1	1068	0	118	7	46	3	0	0	11	0	0	0	0	0	2	0	0	0	0	0	1	2	0	0	0	0	0	0	0	0	0	0	0	0	0	0	0	0	0	0	0	0	0	0	0	0	0	0	0	2	0	0	1	0	0	0	0	6	0	0	0	0	0	0	0	0	0	0	0	0	0	0	176	0	0	0	0	0	0	0	0	0	0	0	7	0	3	0	1	0	0	0	0	0	0	0	3	0	0	0	0	0	0	0	0	0	0	0	0	0	0	0	0	0	0	0	0	0	0	0	0	0	0	29	0	0	0	0	0	0	0	0	0	0	0	0	0	0	53	0	0	0	0	0	0	0	0	0	0	0	0	0	0	0	1	0	0	0	1	0	0	0	0	0	0	0	0	0	0	0	0	0	5	0	360	0	0	19	1	0	0	0	1356	0	0	0	0	0	2	0	0	0	0	2	0	0	12	0	0	0	0	0	1	0	0	0	0	0	0	0	0	0	0	0	0	0	0	0	0	0	0	0	45	4	0	0	25	0	0	0	0	0	1	0	0	0	0	0	0	0	0	0	0	0	1	0	0	0	0	0	0	0	0	0	0	0	0	0	0	0	0	0	0	0	0	0	0	2	0	0	0	0	0	0	0	0	3	0	3	0	0	0	0	0	2	0	0	0	0	0	0	0	0	0	0	0	0	0	0	2	6	0	0	0	6	41	0	0	0	0	0	13	0	0	0	13	0	0	0	0	0	0	1	0	0	0	0	0	0	0	1	0	22	4	0	0	0	3	0	0	0	0	5	0	0	0	12	0	0	0	5	0	0	0	17	0	2	190	3	0	0	3	2	0	78	0	10	0	1	65	0	0	0	0	0	0	0	1	0	0	0	0	9	0	0	0	1	1	0	0	2	0	0	0	0	0	24	0	0	0	4	0	0	0	0	0	0	0	0	0	0	0	0	0	0	1	0	1	0	0	0	0	4	0	8	0	0	0	0	0	0	11	0	0	0	0	0	0	0	0	0	0	0	0	0	0	0	0	0	0	0	0	0	0	0	0	0	0	0	0	0	0	0	0	0	0	0	0	0	0	0	0	0	0	0	0	0	0	0	0	0	0	0	0	0	0	5	0	97	0	0	1	108	0	0	20	1	0	0	69	0	25	4	4	13	1	0	0	0	7	9	5	9	2	0	1	19	0	2	1	0	0	19	0	588	0	0	0	275	0	0	0	0	3	0	0	0	0	1	20	0	0	0	0	0	0	0	0	0	0	0	0	0	5	0	0	0	8	1	9	2	2	42	0	5	0	22	3564	15	322	0	5	0	1	0	82	24	5	64	0	3	0	2	17	1	1	0	11	2	1	10	2	0	8	606	35	0	9	1	0	3	0	0	3991	0	8	0	2	0	19	0	3	0	0	0	3	3	0	4	2	0	2	150	89	11	1	0	0	9	11	17	29	8	0	0	0	13	5	0	0	24	1	0	0	0	10	0	13	0	0	1	0	64	0	1	0	62	2	0	0	0	160	2	0	5	11	5	0	2	0	33	0	0	0	0	0	0	3	0	7	1	0	3	0	1	0	0	3	0	0	0	12	0	5	0	1	0	9	4	8	0	16	11	90	0	0	0	0	0	0	0	0	0	0	0	0	0	0	0	0	0	65	0	6	2	0	10	0	4	4	3	0	0	15	0	2	5	0	0	0	1	0	1	0	0	1	0	0	36	0	0	1	7	3	5	0	0	0	8	41	0	0	0	0	0	0	0	0	1	0	0	2	1	0	2	391	17	6	0	0	4	8	8	0	0	0	0	0	3	4	0	1	2	0	0	1	2	0	0	3	1	0	2	0	0	0	0	0	0	0	0	0	0	0	0	0	0	0	0	0	0	0	0	0	0	4	10	0	0	0	2	0	0	0	0	8	7	0	0	0	1	0	0	0	0	0	0	0	0	0	2	0	0	0	0	0	0	0	0	0	0	0	0	7	0	5	3	0	8	1	0	1	0	12	0	0	0	0	0	16	5	0	0	0	43	1	1	0	2	0	0	0	0	1	0	2	0	0	0	0	0	5	2	0	2	0	0	0	0	0	1	0	3	8	6	1	7	0	0	0	0	0	3	6	0	0	9	2	0	0	0	0	0	1	1	3	0	81	0	8	37	0	2	2	10	2	1	0	0	0	0	0	0	0	0	0	0	1	0	1	0	2	1	14	8	0	0	6	2	5	5	6	0	3	0	3	0	0	0	0	0	0	0	0	0	49	6	35	8	5	4	2	4	10	3	0	4	3	9	0	1	0	0	0	19	0	11	2	0	3	3	0	0	0	0	0	0	0	0	1	0	0	3	1	0	3	0	0	1	1	0	3	2	2	1	0	0	0	0	19	2	0	3	80	0	3	0	109	3	0	8	15	0	3	0	0	12	0	4	8	24	0	1	1	3	10	5	1	0	0	0	0	0	0	0	1	0	0	0	0	1	1	0	0	0	15	91	0	82	1	0	0	0	11	0	0	25	1	27	61	0	0	0	0	0	0	1	0	4	4	6	0	0	0	0	0	0	0	0	0	0	0	0	6	0	0	10	0	0	0	0	4	9	5	27	298	12	1	1	8	96	0	0	5	4	47	0	0	0	2	0	3	3	793	0	0	0	0	0	0	1	166	132	169	156	147	53	1	0	0	0	0	0	0	13	25	0	0	0	1	0	0	0	0	0	0	0	0	2	3	5	0	11	1	5	0	0	0	0	0	0	1	0	9	0	0	0	0	5	0	9	0	0	3	7	9	10	1	0	26	5	2	0	1	0	13	0	0	0	0	0	17	5	0	0	0	0	212	5	0	0	0	0	0	0	562	0	0	0	0	0	1	1	0	0	12	0	0	25	0	1	5	0	2	0	0	0	3	0	0	4	0	0	13	4	0	0	3	19	0	2	14	1	0	16	2	0	5	6	1	0	0	0	0	24	0	0	0	1	0	0	0	0	0	0	0	0	0	0	0	0	0	0	0	0	0	0	0	0	0	0	0	0	19	0	14	4	0	0	0	0	1	0	14	0	0	0	0	0	148	0	0	2	32	9	9	1	25	16	6	3	0	0	0	0	0	0	0	0	0	5	92	0	1	2	0	0	0	0	2	0	0	0	0	0	0	0	0	0	0	0	0	0	13	3	13	4	0	0	0	0	1	0	2	0	0	0	0	8	5	0	21	8	0	0	22	0	7	6	10	2	13	0	0	0	0	0	0	0	0	0	0	0	0	0	0	0	0	0	0	139	2	1	2	0	0	0	0	0	0	0	0	0	24	0	0	0	16	0	0	12	1	1	0	0	0	0	0	0	1	1	0	0	0	0	0	0	0	0	0	0	15	0	4	0	0	0	0	2	0	0	0	2	18	0	0	0	0	0	0	0	0	0	0	0	6	5	9	0	0	0	0	2	3	0	12	4	47	141	3	4	79	6	0	36	325	0	1	0	0	0	0	3	0	0	0	0	0	0	0	0	0	0	0	0	0	0	0	30	0	0	0	0	0	0	0	0	0	1	0	0	0	0	0	0	0	1	14	3	0	0	0	0	0	0	0	2	0	0	0	0	0	0	0	0	0	0	0	0	0	0	0	0	0	0	0	0	0	0	0	0	1	0	0	0	0	0	553	1	19	0	0	0	0	0	0	0	0	0	0	0	0	0	0	124	5	0	0	0	1	0	0	0	0	0	0	0	0	2	0	0	0	0	0	0	0	0	0	0	0	0	101	0	0	0	0	0	0	0	1	0	0	0	0	0	0	0	0	0	0	0	0	0	0	4	0	0	13	0	0	0	0	0	13	0	0	0	0	0	0	0	0	0	0	0	0	0	6	27	1	0	8	6	10	0	0	1	0	1	194	0	0	3	0	0	11	1	1	117	154	0	0	1	0	0	1	12	0	0	0	1	0	2	0	2	2	0	0	0	2	0	0	2	0	0	5	0	3	13	0	0	11	0	30	0	0	0	0	0	0	0	0	4	0	0	0	0	0	44	0	0	0	0	0	0	0	12	1	64	0	0	0	0	0	1	2	0	0	0	0	0	0	0	224	0	0	2	0	5	0	0	0	10	8	0	0	5	0	0	0	0	2	3	6	1	5	6	0	0	18	0	0	156	7	2	4	0	5	4	0	0	0	0	0	0	0	0	694	0	0	0	0	0	0	0	0	144	0	0	0	10	1	5	7	2	0	11	0	0	0	0	0	0	1	0	0	0	61	3	0	5	3	0	7	7	6	10	0	2	0	0	0	0	0	0	0	0	1	0	0	0	0	0	5	2	0	4	3	45	0	0	0	2	69	0	0	0	1	0	0	0	0	0	0	70	0	0	0	0	1	1	0	0	0	0	0	0	7	0	0	0	3	6	1	3	0	0	0	0	1	1	2	0	0	0	0	0	0	0	0	0	63	0	0	1	0	0	0	1	12	0	1	0	6	0	0	0	30	5	0	4	3	2	3	330	0	5	7	3	0	0	0	1	3	0	0	0	0	2	3	13	0	11	0	0	1484	7	5	0	0	0	120	3	2	6	19	1	0	0	0	66	0	1	7	4	0	147	20	0	105	0	0	12	2	0	1	3	12	0	11	13	4	0	2	5	1	4	0	3	0	0	0	6	4	1	0	6	3	1	0	0	0	0	1	4	0	0	0	1	0	1	1	14	1	0	7	5	0	4	0	5	1	0	0	0	0	0	1	0	5	0	15	0	0	0	0	0	0	0	4	37	0	17	19	2	4	4	0	0	0	0	10	0	0	6	59	0	0	1	0	0	0	0	0	0	29	0	0	304	0	7	0	0	0	0	0	0	0	0	0	2	0	0	6	2	2	0	0	0	4	0	6	22	55	1	42	32	2	9	204	2	0	7	1	1	0	17	1	0	0	10	1	9	0	0	154	2	0	1	0	0	0	0	0	0	10	0	25	0	0	0	3	5	12	2	7	0	19	6	14	1	10	0	4	3	0	3	0	0	0	5	0	25	6	6	1	4	1	5	4	0	0	0	0	0	2	1	14	0	0	156	2	2	5	72	4	0	1	7	0	0	3	4	0	2	5	1	0	0	106	0	0	13	0	15	5	0	10	0	1	1	0	0	0	0	0	1	1	0	0	0	2	0	0	0	1	3	0	0	0	1	0	0	0	101	9	0	1	10	0	4	0	0	0	1	0	10	24	2	16	285	35	8	0	0	0	0	0	0	0	0	0	0	0	0	0	13	4	1	0	0	0	0	0	0	0	0	0	0	0	0	0	0	0	0	0	0	0	0	0	0	0	0	0	0	0	0	0	0	0	0	0	0	0	0	0	0	0	0	0	0	0	0	2	0	0	0	0	0	0	0	0	0	0	3	0	0	0	0	0	0	0	0	0	0	0	0	0	0	0	0	0	43	81	0	0	8	14	30	0	1	0	4	4	1	7	1	0	0	0	0	0	0	0	0	0	52	0	0	0	0	0	0	1	0	0	0	0	1	0	0	0	0	0	0	82	1	0	0	0	0	0	6	6	0	6	0	0	0	0	4	0	0	0	0	0	1	0	0	0	0	0	0	0	0	0	0	0	13	0	0	0	0	0	233	0	11	0	0	0	0	0	0	9	0	1	0	0	0	0	0	0	0	0	0	0	0	0	0	6	0	1	1	0	0	0	0	0	0	0	1	0	141	5	17	15	5	0	0	4	0	0	2	1	0	0	32	2	3	0	0	0	58	0	0	15	0	8	0	1	0	0	2	2	0	0	0	0	1	0	0	0	1	2	1	0	2	0	0	0	0	0	0	0	0	0	0	0	8	0	0	6	0	888	0	0	0	0	0	1	0	0	0	0	0	0	0	0	0	0	0	0	0	0	0	0	0	0	0	0	0	0	0	0	0	39	0	0	0	0	0	0	0	0	0	0	0	0	0	0	0	0	0	0	0	1	0	0	0	0	1	2	0	8	4	0	0	0	0	0	0	0	0	0	0	0	0	0	0	0	0	0	0	0	0	0	0	2	0	0	0	0	0	0	2	0	2	0	0	0	0	0	0	0	0	0	0	0	0	1	0	1	0	0	0	0	0	0	10	93	9	4	18	147	19	0	0	0	0	0	0	0	0	0	0	0	0	0	0	0	0	0	0	0	0	0	12	0	0	0	0	0	0	0	0	0	0	0	2	1	3	2	0	0	0	0	0	0	0	0	0	0	0	0	0	0	0	0	0	0	0	10	0	0	0	4	0	0	0	0	0	0	7	25	12	38	0	0	0	0	0	0	0	0	3	0	3	0	0	0	2	0	0	0	0	0	1	0	2	0	0	0	0	1	0	0	0	0	0	0	0	0	47	1	0	0	15	4	0	0	0	2	0	0	0	0	0	0	0	1	0	0	0	0	0	0	0	0	0	0	0	0	0	0	0	0	0	1	0	0	0	0	0	0	0	0	0	0	2	6	0	0	0	0	0	0	0	0	0	0	2	0	0	0	0	0	0	0	0	0	0	0	0	0	0	0	0	0	0	0	0	14	1	0	0	0	0	0	0	1	0	0	0	0	0	0	0	0	0	0	78	0	0	0	0	0	0	0	0	0	0	1	0	0	0	0	0	0	0	0	1	0	0	11	13	9	1	0	0	1	0	0	0	1	0	0	0	0	0	0	0	0	0	1	0	0	7	0	0	0	0	0	0	0	0	0	20	0	0	27	0	0	0	14	0	0	0	0	0	0	0	0	1	0	0	4	0	1	0	0	0	0	0	0	0	0	0	0	0	6	0	0	0	0	0	2	0	0	0	0	0	8	0	0	2	0	0	0	22	0	0	0	0	0	0	0	0	0	0	0	1	0	0	0	0	0	0	0	0	0	0	0	0	0	0	0	0	0	3	0	3	0	27	1	0	0	1	0	0	4	0	11	5	1	5	0	0	0	0	0	0	0	0	0	0	0	0	0	0	0	0	6	0	2	0	0	1	0	0	0	0	0	9	2	0	0	469	5	0	0	0	0	0	0	0	0	0	0	0	0	0	0	0	0	0	0	0	0	0	0	0	0	0	0	0	0	0	0	0	0	2	0	0	0	0	0	0	0	0	0	0	0	0	0	0	0	0	0	0	0	0	0	10	0	1	0	0	0	0	0	0	0	1	0	0	0	0	0	12	0	0	0	0	0	0	0	0	0	0	0	0	0	0	3	0	0	0	0	22	0	0	0	0	0	0	0	0	0	36	11	0	0	0	0	2	0	0	0	0	0	0	0	0	0	0	3	1	0	0	0	0	0	0	0	0	0	0	0	0	6	0	0	0	0	0	0	0	0	0	0	0	0	0	0	0	0	0	0	0	1	3	0	0	0	0	0	0	0	0	4	0	0	4	0	0	0	0	0	0	0	0	0	0	0	0	0	0	0	0	0	0	0	0	0	0	0	0	0	0	1	0	0	0	0	0	0	0	0	0	0	1	0	0	0	0	0	0	0	0	0	0	0	0	0	0	0	0	0	0	0	0	0	0	0	0	0	0	0	0	0	0	0	0	0	0	0	0	0	0	0	0	0	0	0	0	0	0	0	1	0	0	0	0	0	0	3	0	0	0	0	0	0	0	0	0	0	1	0	0	0	0	0	0	0	0	0	0	0	0	0	0	0	0	0	0	0	0	0	0	0	0	0	0	0	0	0	0	9	4	0	0	0	0	0	0	0	0	0	0	0	0	0	1	0	0	0	0	0	0	0	0	0	0	0	0	0	0	0	5	0	0	0	0	0	0	0	0	0	0	0	0	0	0	0	0	0	0	0	0	0	0	0	0	0	0	0	0	0	0	0	0	0	0	0	0	0	0	0	1	1	0	0	0	0	0	0	0	0	0	2	0	0	0	0	0	0	0	0	0	0	0	0	0	0	0	0	0	0	0	0	0	0	0	0	0	0	0	0	0	0	4	0	0	0	0	0	0	0	0	0	0	0	0	0	0	0	0	0	0	0	0	0	0	4	0	0	0	0	0	0	0	0	13	0	0	0	0	0	0	0	0	0	0	0	0	0	0	0	0	0	0	0	3	0	0	0	0	0	0	0	0	0	0	2	0	1	0	0	0	0	0	0	0	0	0	0	0	15	0	0	0	0	0	0	3	0	5	0	0	0	0	1	0	0	0	0	0	62	0	0	0	0	0	0	0	0	0	0	0	0	0	0	0	0	0	0	0	0	0	0	0	0	0	0	0	0	0	0	0	0	0	7	115	0	0	0	1	0	0	0	0	0	0	0	2	0	0	0	0	0	0	0	0	0	0	2	0	1	0	1	14	0	0	0	0	0	0	0	0	0	0	0	0	0	0	0	0	0	0	0	0	0	0	0	0	0	0	0	0	0	0	0	0	0	0	0	0	1	0	2	10	0	0	0	0	0	0	0	0	0	0	0	0	0	0	0	0	0	0	0	0	0	0	0	0	0	0	0	0	0	0	0	0	0	0	0	0	0	0	0	0	0	0	0	0	0	0	0	0	0	0	0	0	0	0	0	0	0	0	0	0	0	0	0	0	29	0	0	0	0	1	0	0	4	2	0	0	0	0	0	0	0	0	0	0	0	0	0	0	0	0	0	1	0	0	0	0	0	0	0	0	1	0	0	0	0	0	0	0	0	0	0	0	0	0	0	0	0	0	0	89	0	0	0	6	0	0	0	0	0	0	0	0	2	0	0	0	0	0	0	0	0	0	0	0	0	0	0	0	0	7	41	58	0	0	3	0	0	1	8	0	0	0	0	0	0	0	0	0	0	0	0	0	8	2	6	0	0	3	0	0	0	0	13	0	1	7	0	0	0	0	0	4	41	0	0	0	0	0	9	2	0	0	25	2	2	31	0	0	0	1	0	0	0	0	0	0	0	1	0	27	0	0	0	0	0	0	0	0	0	0	0	1	0	0	0	0	0	0	0	0	0	0	0	0	0	0	0	0	0	0	0	0	0	0	0	0	0	1	4	5	0	2	7	2	4	4	1	0	0	0	0	0	0	0	0	0	0	0	0	0	0	0	0	0	0	0	0	5	0	0	0	0	0	0	0	0	0	0	0	0	113	30	5	3	0	2	5	0	0	0	0	0	0	0	0	0	0	0	0	0	0	0	0	0	0	0	0	0	0	0	0	0	3	0	9	0	0	0	0	0	0	0	0	0	0	0	0	0	0	0	0	0	0	0	0	0	0	0	0	0	0	0	0	0	0	0	0	0	0	0	0	0	0	0	0	0	0	0	0	0	0	0	0	0	0	0	0	0	0	0	0	0	0	0	0	0	0	0	0	0	0	0	0	0	0	0	0	0	0	0	0	0	0	7	0	0	0	0	0	0	0	0	0	0	0	0	0	0	0	1	0	0	0	0	0	0	0	0	0	0	0	0	0	0	0	0	0	0	0	0	0	0	0	0	0	0	0	0	0	0	0	0	0	0	0	2	0	0	0	0	2	0	0	0	0	0	0	0	0	0	2	0	2	0	0	0	0	0	0	0	0	0	0	0	0	0	0	0	0	0	0	0	0	0	0	0	0	0	0	0	0	0	0	0	0	0	0	0	0	0	0	0	0	0	0	0	0	0	0	0	0	0	0	0	0	0	0	0	0	0	0	0	0	0	0	0	0	0	0	0	0	0	1	0	0	0	0	0	0	0	0	0	0	0	2	0	0	0	0	0	0	0	0	0	0	0	0	0	0	0	0	0	0	23	0	0	0	0	0	0	0	0	0	0	0	0	0	0	0	0	0	0	0	0	0	0	0	0	0	0	0	0	0	1	0	0	0	0	0	0	0	0	0	0	0	0	0	0	0	0	0	0	0	0	0	0	0	0	0	0	0	0	0	0	0	0	0	0	0	0	0	0	0	0	0	0	1	0	0	0	0	0	0	0	0	0	0	0	0	0	0	0	0	0	0	0	0	0	0	0	0	0	0	0	0	0	0	0	0	0	0	0	0	0	0	0	0	0	0	0	0	0	0	0	0	0	0	0	0	0	0	0	0	0	0	0	0	0	0	0	0	0	0	0	0	0	0	0	0	0	0	0	0	0	0	0	0	0	0	0	0	0	0	0	0	0	0	0	0	1	0	0	0	0	0	0	0	0	0	0	0	0	0	0	0	0	0	0	0	1	0	0	0	0	0	0	0	6	1	0	0	0	0	0	0	0	0	0	0	0	0	0	0	0	0	0	0	0	0	0	0	0	0	0	0	0	0	0	0	0	0	0	0	0	0	0	0	0	0	0	0	0	0	0	0	0	0	0	0	0	0	0	0	0	0	0	0	0	0	0	0	0	0	0	0	0	0	0	0	0	3	28	35	0	1	2	8	4	1	0	1	0	9	8	0	1	250	7	8	0	0	11	0	0	0	0	0	0	0	1	0	0	0	0	0	0	0	0	0	0	0	0	0	0	0	0	0	0	0	0	0	0	0	0	0	0	0	0	0	1	0	0	0	0	0	0	0	0	0	0	0	0	0	0	9	1	0	0	0	1	0	17	0	3	0	1	0	0	4	0	0	0	0	0	0	0	0	0	0	0	0	0	0	0	0	0	0	0	0	0	0	0	0	0	0	0	0	0	0	0	0	0	0	0	0	0	0	0	0	0	0	0	0	0	0	0	0	0	0	0	0	0	0	0	0	0	0	0	0	0	0	0	2	0	0	0	0	0	0	0	0	0	0	0	0	0	0	0	0	3	0	0	0	0	0	0	0	0	1	0	0	0	0	3	0	0	1	0	0	0	0	0	0	0	0	0	0	0	0	0	0	0	0	0	1	0	0	0	0	0	0	0	0	0	0	0	0	0	0	0	0	0	0	0	0	0	0	0	0	0	0	0	0	0	1	0	0	0	0	0	0	0	0	0	0	0	0	0	0	0	0	0	0	0	0	1	2	0	0	0	0	0	0	0	0	0	0	0	0	0	0	0	0	0	0	0	0	0	0	0	0	0	0	0	0	0	0	1	0	0	0	0	0	0	0	0	0	0	0	0	0	0	0	0	0	0	0	0	0	0	0	0	0	0	4	3	0	0	1	0	0	0	0	0	0	0	0	2	0	0	0	0	0	0	0	0	0	0	0	0	0	0	0	0	2	4	1	0	0	276	0	7	5	0	0	0	0	0	0	0	0	0	0	0	0	0	0	0	0	0	1196	29	0	0	0	0	0	0	0	0	0	0	0	0	0	0	0	0	0	0	0	0	0	0	0	0	0	0	0	0	0	0	0	0	0	0	0	0	0	0	0	0	0	0	0	0	0	0	0	0	0	0	0	0	14	11	8	0	5	0	0	0	0	2	0	0	0	0	0	0	0	0	0	13	1	1	1	4	1	0	0	0	4	0	0	0	0	2	5	0	2194	0	0	0	0	0	7	0	0	0	24	2	2	0	0	8	4	34	62	0	0	5	31	0	3	1	50	8	0	2	0	58	12	42	1	0	67	17	0	1	0	0	0	0	4	6	38	1	4	0	17	4	0	0	5	0	3	0	0	0	0	9	0	0	44	0	5176	0	1	5	2	0	2	13	16	0	5	8	37	12	0	0	0	0	0	0	0	0	0	0	0	0	10	0	6	0	0	0	1	3	35	1	0	1	8	7	23	6	0	0	0	1	11	253	37	278	2	548	1	2	0	12	0	0	1	3	1	0	0	0	0	0	0	0	0	0	0	0	0	0	0	0	3	4	9	3	8	0	1	0	232	70	45	2	0	5	677	1	0	0	0	0	0	0	0	3	0	214	11	0	41	28	2	1	0	0	3	98	7	4	10	0	0	0	0	0	0	0	0	0	0	0	0	0	0	0	0	0	0	0	8	15	1	47	21	0	0	0	0	0	0	1	0	3	31	18	4	0	0	0	0	0	3	8	1	0	5	16	10	0	0	1	0	0	5	1	2	0	59	12	10	0	0	1	0	0	5	1	0	0	0	34	0	2	0	5	2	0	1	2	0	0	4	0	2	3	0	0	0	0	1	0	0	0	79	4	0	8	0	0	0	0	0	1	0	7	32	0	19	1	16	0	0	0	84	0	0	32	0	0	1	0	2	65	0	0	0	0	0	0	0	0	2	3	0	0	0	0	0	21	0	0	0	1	8	0	1	3	0	2	0	2	0	0	0	0	0	1	2	0	6	19	0	2	0	0	0	0	1	5	0	1	0	9	3	0	323	3	0	5	0	1	3	0	26	0	0	1	11	7	3	1	36	2	0	0	0	0	0	0	17	3	0	0	0	15	1	2	12	1	0	0	0	0	236	10	5	20	0	0	0	1	2	0	0	21	1	0	114	0	9	3	14	0	0	0	0	4	3	1	0	2	154	4	0	0	0	0	11	0	0	0	0	0	8	11	11	0	0	0	11	0	0	0	2	0	2	0	23	6	0	1	8	244	7	0	0	6	12	347	0	1	4	1	0	0	0	3	2	8	0	1	0	0	0	0	62	4	0	3	0	0	8	0	0	0	13	0	7	12	0	0	3	13	10	24	26	27	2	1	0	4	179	0	0	0	0	0	10	0	1	0	0	1	7	0	5	0	0	1	0	16	0	3	0	15	0	0	0	0	0	0	0	0	0	0	8	0	0	0	0	0	0	0	0	0	0	0	0	0	11	0	0	0	9	3	0	0	0	0	0	0	0	0	13	2	0	0	3	0	0	0	0	0	0	0	0	1	0	0	0	0	0	2	0	116	0	1	0	0	29	45	0	6	0	0	0	0	0	0	4	0	49	0	0	6	0	411	0	4	9	2	0	13	1	17	0	0	0	2	0	0	2	0	1	4	0	8	1	0	0	0	0	0	37	0	0	3	16	3	8	1	148	4	9	0	1	8	10	27	0	0	1	1	25	0	2	30	16	5	1	0	0	7	0	1	2	0	3	4	0	0	25	2	0	0	4	0	8	7	3	8	0	2	0	84	0	0	0	0	0	0	1	0	3	5	3	0	0	0	29	0	0	298	0	1	14	0	9	1	1	0	0	0	0	0	0	0	0	0	0	19	1	0	0	0	0	6	0	1	13	1	0	6	5	16	0	1	0	0	0	0	0	3	69	1	5	0	143	2	4	2	7	12	2	0	3	31	1	389	1	0	0	0	0	0	0	13	0	1	1	2	0	1	16	36	0	0	2	0	1	0	1	0	1	0	0	0	0	0	1	0	2	71	0	2	0	18	2	23	115	5	3	0	0	0	0	5	0	9	106	5	0	0	0	0	0	9	0	0	0	5	2	28	102	0	0	3	39	0	2	0	0	388	156	1	6	5	29	2	2	2	10	0	0	34	0	0	0	0	0	0	0	0	0	0	0	0	0	0	1	0	0	1	0	0	0	0	1	0	3	0	0	0	0	0	0	0	0	2	0	1	2	20	70	8	0	0	17	1	3	31	0	0	23	0	0	0	0	1	10	981	0	0	0	0	0	0	0	9	1	1	0	0	0	17	0	0	0	4	0	3	0	0	0	0	0	97	2	0	63	1	0	1	2	0	3	2	0	4	0	0	0	0	12	0	0	24	30	6	0	0	4	1	1	0	0	1	12	10	0	3	37	14	2	0	1	0	0	6	0	2	2	2	0	0	0	0	76	174	0	4	5	0	0	1	1	15	8	2	173	0	5	1	7	0	25	10	3	6	1	0	1	5	3	1	8	0	0	53	56	11	3	0	3	0	0	1	11	8	0	26	393	2	0	0	0	0	6	7	0	0	1	38	5	6	1	0	0	0	342	5	2	1	0	0	0	0	0	2	0	1	7	0	0	1	0	0	0	0	0	4	1	0	0	1	0	2	0	7	24	0	0	0	0	0	1	0	0	0	1	0	0	0	5	0	0	0	85	0	0	0	0	0	0	254	0	1	8	4	0	0	0	10	0	0	0	0	0	0	0	1	0	0	2	1	1	2	11	14	2	0	1	0	1	0	1	0	2	1	2	10	0	0	0	4	5	0	0	19	1	8	4	0	0	0	0	0	0	2	64	0	0	0	0	0	12	0	1	0	0	0	0	0	2	2352	0	0	0	0	5	1	0	0	1	0	0	0	0	0	4	0	0	0	0	0	0	0	0	6	0	2	0	0	13	0	0	0	0	0	0	0	2	0	0	0	5	1	0	1	14	0	0	0	7	0	13	0	12	0	0	43	4	3	2	0	0	0	0	0	1	0	2	0	9	4	0	0	2	0	5	12	34	0	0	0	1	2	0	8	0	4	0	0	2	0	8	0	0	0	4	1	11	1	1	0	0	2	0	1	0	4	10	0	1	4	11	0	4	0	0	1	0	0	1	5	8	0	0	0	0	10	1	0	0	56	3	0	0	6	0	0	0	2	0	5	2	8	0	0	4	1	0	0	2	0	1	0	145	0	0	3	0	0	0	2	15	0	1	4	1	0	0	2	0	0	4	0	0	0	0	0	11	0	0	0	0	0	0	0	2	2	8	2	2	0	1	3	31	11	3	5	4	0	0	1	6	5	14	2	2	0	0	0	1	0	2	0	50	4	8	0	0	2	0	0	4	0	1	13	7	0	0	2	1	0	0	0	20	1	0	6	0	5	4	1	1	1	0	0	0	0	0	0	0	6	0	0	19	3	19	1	3	0	16	2	0	4	0	0	1	5	5	14	1	0	2	1	0	250	0	0	0	2	2	0	0	1	2	0	0	0	3	17	14	0	253	1	1	0	0	0	0	11	10	4	14	0	100	2	5	1	0	0	18	12	1	9	0	0	0	0	0	0	0	3	0	0	0	14	0	0	0	9	1	0	3	35	0	1	0	0	0	2	0	2	1	2	0	0	44	2	0	0	1	0	38	2	3	1	0	1	0	1	1	56	0	0	0	0	2	0	0	88	2	1	3	0	5	4	24	0	0	0	0	1	0	0	0	0	19	2	1	11	0	16	3	4	0	0	0	3	0	82	1	75	0	354	0	1	0	0	0	0	0	3	258	0	0	0	0	0	0	0	0	0	1	0	17	0	0	77	1	0	3	1	9	1	1	0	0	0	0	1	0	0	14	1	3	2	0	0	0	0	2	0	0	0	4	7	7	13	19	0	7	0	4	0	1	0	3	26	0	0	27	0	13	0	2	16	6	65	0	0	2	0	0	0	0	0	0	0	0	0	0	0	0	0	0	0	0	0	2	3	0	0	0	2	34	0	0	53	0	156	28	0	0	0	0	0	0	0	0	1	0	19	0	5	0	1	6	6	9	11	8	0	0	0	0	3	0	0	0	0	0	0	0	0	0	0	2	0	0	0	0	0	1	0	915	3	0	0	0	0	3	0	0	1	3	22	1	10	0	0	1	0	3	9	2	0	2	3	0	0	2	3	0	0	12	0	0	4	10	6	0	0	0	0	0	0	0	1	1	4	0	0	0	0	0	0	0	0	1	1	17	0	0	1	0	1	0	0	0	0	0	0	0	0	0	0	0	1	1	0	64	0	0	16	0	1	0	7	0	1	6	0	1	0	2	2	1	0	1	0	0	0	0	1	0	0	0	0	0	0	0	5	0	0	0	0	0	0	1	4	24	0	5	118	7	0	0	0	0	0	0	0	0	109	0	0	310	0	0	0	0	0	0	0	0	0	2	0	0	0	2	0	5	0	3	1	9	0	0	0	25	7	42	3	0	1	5	1	0	0	0	0	1	0	31	0	0	0	0	3	0	1	0	0	0	0	0	0	8	0	1	0	2	16248	0	0	0	0	0	4	4	0	0	0	0	0	0	2	0	0	0	1	0	5	0	0	0	0	0	1	16	2	0	389	18	0	3	0	0	0	55	3	4	1	0	0	0	1	0	0	0	0	0	12	0	3	0	4	6	0	0	6	0	0	0	0	73	1	0	1	1	5	0	2	0	9	0	11	0	2	1	18	2	0	0	0	0	1	0	0	0	1	53	0	0	1	4	0	0	1	3	4	8	1	4	7	456	76	0	12	0	0	0	2	23	3	18	1	0	0	45	87	1	0	7	0	1	1	247	0	0	0	0	0	1	0	0	0	0	0	0	0	0	0	16	0	0	0	0	0	0	0	0	0	0	0	0	0	207	0	0	44	0	0	0	0	0	0	0	0	0	13	0	0	1	65	11	3	8	1	2	10	0	0	0	0	1	4	0	1	0	0	1	4	0	0	0	0	0	0	0	0	1	0	12	0	0	0	2	114	0	0	9	0	0	0	0	0	0	0	6	0	5	0	0	0	0	0	0	0	0	0	0	5	0	4	1	0	0	0	4	1	0	0	12	0	1073	0	0	0	2	3	11	7	13	0	2	1	6	41	2	4	34	0	0	6	15	3	11	0	12	0	1	4	100	0	34	3	0	0	0	0	1	1	5	0	1	0	0	1	0	0	0	0	0	0	0	0	0	0	0	8	0	0	0	9	2	10	5	0	0	1	7	3	22	2	1	0	15	0	0	0	0	0	0	0	1	2	0	0	0	2	0	5	0	13	0	0	95	2	3	3	0	1011	10	0	0	0	68	3	178	1	0	4	0	3	0	1	5	0	2	1	1	49	3	10	0	7	14	0	0	1	10	0	0	3	0	143	4	0	3	35	28	0	4	0	1	0	0	4	0	0	1	51	1	0	20	11	0	0	17	0	1	0	3	265	122	164	3	0	7	19	34	0	5	0	1	0	0	0	0	0	0	0	0	0	0	0	1	1	0	0	0	0	0	0	0	6	0	13	0	0	0	13	0	9	0	0	0	0	0	1	13	3	0	0	4	30	2	0	0	0	0	1	2	0	9	0	9	3	13	0	2	3	0	0	287	2	0	3	27	0	0	1	10	17	0	4	0	0	10	0	7	3	0	3	68	0	1	8	0	10	0	0	0	0	7	0	16	0	9	0	0	0	3	6	2	2	0	0	0	0	0	0	0	0	1	0	0	0	5	0	17	3	0	0	4	2	1	2	3	100	15	0	0	0	12	6	0	0	0	5	0	0	1	0	1	3	1	8	0	0	0	0	0	0	3	7	0	0	0	0	3	0	14	48	3	0	0	1	1	0	0	0	0	0	0	0	13	0	1	2	7	39	0	7	0	8	96	0	0	1	1	4	5	18	0	0	0	0	1	17	2	17	0	0	0	499	0	0	0	0	0	0	0	1	3	0	0	0	0	23	0	3	80	0	3	1	3	3	0	0	4	10	0	0	1	0	0	0	2	4	0	0	0	0	0	0	0	0	23	0	0	0	6	0	4	0	3	0	1	3	0	0	0	25	0	0	0	0	0	0	0	0	1	0	0	0	1	0	1	0	1	0	0	0	0	0	6	0	0	0	0	0	16	9	1	1	2	0	0	1	31	5	0	0	0	1	0	3	8	6	0	0	26	0	13	26	1	0	2	0	1	1	3	14	0	0	3	0	0	0	17	7	0	0	0	0	120	0	0	0	0	2	29	1	0	11	0	0	2	1	1	0	18	7	3	38	37	9	0	0	0	0	0	31	0	0	0	0	4	2	1	0	0	0	0	23	0	0	2	17	0	8	39	3	0	0	10	15	7	9	4	0	0	0	0	0	6	2	2	3	0	0	0	0	0	0	1	0	0	0	0	0	0	0	0	1	3	4	0	0	18	0	0	5	2	0	1	0	0	0	0	0	0	0	0	0	0	9	0	9	0	14	1	3	1	0	0	0	1	0	8	1	4	0	26	1	6	0	3	0	1	0	0	0	0	0	2	0	1	1202	9	0	0	0	0	0	0	1	0	0	6	0	20	27	3	2	0	2	0	0	6	5	0	6	0	5	3	1	367	0	13	1	19	0	0	1	0	0	1	4	0	0	2	0	0	0	0	14	1	0	0	0	7	103	0	0	11	0	0	0	4	1	12	0	0	0	4	13	6	0	54	64	0	3	205	0	0	0	1	0	0	0	0	0	0	107	0	0	0	0	2	2	0	0	0	0	0	26	0	0	7	1	0	4	0	0	0	4	31	0	0	0	52	2	12	3	0	17	0	1	3	2	0	6	1	2	0	11	3	68	0	0	6	13	0	3	2	124	0	0	0	1	0	13	3	10	0	0	0	0	0	0	3	0	0	0	1	0	0	0	57	3	70	0	7	11	31	2	0	0	0	0	0	60	6	3	0	0	0	0	5	57	0	63	24	0	0	0	0	0	0	0	0	1	0	24	4	0	0	0	0	0	134	31	52	0	0	0	0	0	0	0	0	0	0	18	0	0	10	7	0	0	0	7	3	0	0	0	2	6	0	12	14	0	6	0	0	0	4	10	0	5	4	0	0	0	0	0	2	0	0	0	0	0	2	0	14	0	0	0	118	0	0	0	0	0	0	0	0	1	5	372	15	7	32	2	0	0	0	2	0	0	0	0	0	0	0	0	0	0	0	1	1	6	0	0	0	0	0	0	0	3	4	0	0	4	0	0	6	7	1	8	1	8	5	0	0	0	0	9	2	7	21	0	177	17	0	3	0	0	0	0	0	0	0	0	0	0	2	3	4	4	0	0
"SAMN10862151"	4	0	3	0	1	0	0	0	0	0	3	10	910	36	3	0	1	0	0	0	0	0	0	0	0	9	0	19	82	3	1	595023	0	0	1	0	7	13	3	4	5	1	277	11	6	0	8	0	0	1	1	14	18	0	0	4	650	40	2	6	0	0	0	10	0	0	0	0	1	4	356	0	14	1	1	0	5	159	0	2	0	0	4	0	4	0	0	0	0	0	0	0	2	2	0	18	5	2	0	22	12	2	3	5	3	31	1	8	1	2	0	0	38	0	1	0	0	15	10	0	8	64	1	17	0	0	0	2	0	0	46	41	0	1	6	0	0	8	2	19	18	9	13	0	31	3	12	1	0	1	9	26	0	12	4	9	8	51	7	6	1	13	19	1	23	24	11	20	0	21	31	0	19	28	110	439	16	8	14	0	1	27	16	0	0	15	0	68	2	0	4	1	0	8	14	7	15	3	37	32	10	7	0	8	10	4	0	171	1	26	0	4	21	5	0	0	2	1	12	83	11	0	2	82	7	2	9	16	1	16	0	0	0	94	0	0	18	0	1	0	0	0	0	0	0	60	6	3	6	0	0	1	14	0	3	0	8	9	110	0	0	0	1	0	0	1	0	2	1	0	0	0	0	0	0	49	2	0	0	0	0	0	0	0	0	10	8	0	3	0	0	0	0	2	4	36	0	0	0	64	71	1	1	11	1	3	0	0	4	0	5	0	0	257	0	40	32	11	2639	0	8	6	0	43	8	0	0	0	6	0	0	4	1	0	0	0	0	0	0	0	0	106	5	2	0	4	1	7	36	1	0	5	0	5	12	6	21	9	0	237	189	0	1	0	2	0	9	34	28	0	1	0	0	0	0	0	1	35	0	0	2	18	0	1	1	2	0	64	15	2	30	9	70	17	4	0	28	2	9	2	0	180	3	4	3	313	0	4	0	0	0	0	127	0	4	0	0	2	0	0	0	14	72	10	39	32	6	23	0	0	29	28	6	30	4	21	16	3	1	65	0	4	109	33	1	1	0	137	4	22	19	0	0	0	5	5	0	0	0	0	0	1	0	985	0	4	3	2	0	3	1	24	6	0	1	1	0	0	5	1	1	140	0	1462	2	16	0	1	348	0	54	1	2	2	0	0	4	4	1	25	13	1	1	0	8	0	77	0	0	1	187	0	0	8	5	0	1	1	11	10	9	5	0	0	0	5	13	10	0	31	5	35	93	68	20	0	5	0	8	0	1	8	24	2	19	5	30	10	100	27	7	6	0	1	2	13	65	23	0	0	30	20	7	1	0	1	109	3	12	2	9	0	31	6	41	6	0	0	0	0	84	0	0	161	1	1	6	20	233	213	1	1	0	1	48	0	2	6	14	2	116	4	53	1	3	56	10	10	0	7	1	0	33	18	20	0	13	0	5	1	24	24	20	1	40	0	22	4	0	0	3	1	13	2	0	0	3	1	9	16	5	0	0	0	0	0	0	3	11	5	2	0	57	1	22	0	3	0	9	4	0	0	7	7	0	7	39	0	0	5	0	1	0	0	0	7	1	0	1	2	0	16	1	36	0	35	38	0	70	35	0	0	2	10	23	0	21	67	6	6	5	0	0	0	5	0	4	0	25	5	6	0	0	74	3	30	1	36	17	14569	2	18	0	9	2	0	0	0	0	0	4	14	203	0	12	8	13	2	0	0	10	0	0	0	9	0	13	3	0	1	0	4	0	0	0	0	112	174	0	0	253	1	1	6	18	0	0	0	2	7	0	25	1	0	0	0	0	5	12	41	18	4	4	0	1	0	0	0	0	0	0	0	7	1	1	3	39	1	2	8	5	0	17	0	0	0	0	2	0	5	0	7	1	0	0	1	28	0	0	17	66	0	56	1	0	0	0	2	0	0	0	0	0	0	0	0	0	1	0	0	0	0	0	0	0	0	1	0	0	0	0	0	0	0	0	0	5	4	0	0	4	57	0	141	10	23	1	60	158	1	1	15	0	106	0	0	0	7	16	1	11	358	7	1	4	5	8	9	14	3	53	18	17	58	844	0	1	13	12	1	6	73	8	7	2	6	9	0	0	1	105	68	55	18	124	0	0	6	7	5	26	7	21	0	14	0	6	1	2	221	3	0	0	2	4	5	3	3	0	31	0	0	0	0	0	0	11	6	5	2	12	362	16	4	99	0	16	2	17	0	63	4	0	11	44	0	0	22	0	0	2	12	11	0	0	0	8	3	1	3	0	118	0	24	0	0	6	0	123	8	8	17	4	1	0	0	11	0	7	0	0	1343	1	0	9	9	1	0	2	1	202	14	46	40	1	591	0	0	0	0	5	0	0	12	0	1	0	166	98	8	6	5	148	28	108	0	0	178	0	2	44	124	0	1	76	22	20	6	21	772	1	0	2	10	6	3	23	0	36	8	0	0	45	2	0	9	18	9	6	0	1	5	0	0	4	0	0	0	1	0	0	0	25	0	0	36	32	12	0	0	1	0	0	0	0	0	1	34	6	0	307	31	0	0	0	0	1	0	1	0	12	6	0	11	0	0	0	0	0	1073	14	1	0	1	2	2	0	6	5	14	0	1	0	0	0	4	4	1	3	0	4	147	2	5	4	13	0	0	1	21	61	0	0	0	0	1	0	11752	0	4	0	1	3	15	10	10	4	15	3	12	2	9	4	58	19	0	103	9	5	0	0	5	305	25	24	37	0	8	1	8	0	0	2	13	1	0	36	0	0	38	0	0	0	44	0	4	3	4	0	0	7	0	0	2	7	346	0	1	13	8	0	3	2	2	0	0	1	14	2	0	14	0	4	5	0	0	2	57	34	1	0	5	18	0	3	4	0	150	55	0	3	0	0	0	0	5	11	0	1	0	28	125	0	6	62	0	0	0	1	0	8	47	1	0	5	0	0	0	0	1	3	3	7	16	3	7	36	3	1	1	0	14	5	55	0	0	218	1	18	117	0	0	33	2	72	33	11	3	2	0	122	413	1	0	10	15	0	17	0	0	0	1	0	0	0	435	0	6	0	23	11	0	12	10	0	0	0	0	5	9	8	4	2	0	6	0	18	7	7	29	9	5	5	16	115	0	30	27	21	80	28	22	8	192	3	4	1	0	0	1	0	0	48	71	0	0	0	2	10	34	8933	200	6	0	6	0	0	2	5	7	1	0	12	1	3	21	15	0	0	0	0	8	0	160	6	0	0	0	1	0	0	0	47	104	4	0	0	0	0	8	0	0	0	21	0	9	0	0	1	0	0	0	0	14	0	12	0	3	14	1	1	0	0	27	13	64	0	3	15	2	0	624	1	10	0	0	0	0	0	5	70	3	0	0	0	0	0	0	536	4	138	0	11	19	7	141	2	0	0	1	232	66	243	10	3	0	2	6	17	5	6	0	15	5	0	0	0	0	0	1	0	7	4	0	52	164	0	0	0	1	0	0	1110	8	12	65	7	0	10	2	1	14	130	6	0	0	0	0	5	4	1	19	25	0	5	5	5	67	3	41	44	12	4	30	1	47	0	0	8	0	3	0	97	27	0	555	87	12	0	46	2	13	4	16	1	23	182	3	1	0	0	6	11	0	11	1	82	0	51	17	0	0	2	44	69	0	284	138	0	24	1	133	1	4	30	7	9	5	6	62	5	3	0	0	0	1	0	0	0	0	78	0	3	0	6	0	0	12	260	3	0	14	114	0	0	0	163	0	4	0	0	32	6	0	2	0	0	26	0	0	2	45	8	2	5	0	1	0	1	1611	0	778	0	0	421	0	137	0	0	1	0	0	5	1	105	0	5	0	0	5	0	1	4	2	125	5	0	0	474	0	1	0	3	0	19	1	6	0	0	6	0	0	246	0	3	3	8	1	0	0	0	2	0	10	70	1	0	0	0	0	2	0	8	987	0	0	0	0	0	9	0	2	0	0	22	0	2	0	15	0	6	4	889	0	130	3	4	3190	0	2	3	10	1	0	45	0	0	4	10	0	0	3	39	10	0	0	14	0	0	30	0	16	2	1	2	63	0	0	1	2	0	0	0	0	13	0	13	0	96	66	0	0	10	0	1	1	5	0	22	0	0	0	0	0	1	8	0	6	23	52	2	0	1	30	7	14	2	9	199	0	1	7	0	0	0	86	109	0	11	0	6	8	1	66	118	19	4	8	23	1	2	124	19	0	0	0	0	0	0	0	3	6	0	0	0	3	41	0	8	23	1	27	0	3	0	0	0	0	19	6	38	0	2	3	48	0	0	2	1	49	20	0	5	0	24	0	3	8	0	2	4	1	3	0	8	5	1	6	0	28	0	0	0	0	110	11	0	49	26	0	3	1	2	0	5	159	17	0	54	0	49	796	1	0	0	0	0	0	4	315	0	2	0	152	0	0	0	29	8	5	8	0	0	0	0	0	0	0	0	0	6	0	1	2	0	0	1	0	0	2	0	1	1	0	3	1	0	6	0	1	0	79	19	3	21	0	0	3	0	0	0	0	0	0	0	2	1	0	0	0	0	4	0	6	0	4	1	0	24	2	0	0	0	0	0	2	0	1	0	0	0	0	0	0	0	0	0	0	4	0	5	19	0	0	0	0	0	0	1	9	0	1	0	0	1	0	52	0	3	1	1	43	15	4	4	89	53	13	1	0	0	41	2	4	9	114	152	0	63	0	13	10	94	13	0	5	1	25	0	7	1	14	2	0	5	49	28	692	9	0	0	1057	6	0	9	0	1	5	172	35	5	0	0	3	1	0	0	5	0	0	110	0	0	0	0	0	0	3	0	4	2	314	1	0	5	37	0	3	0	0	0	1	0	0	0	0	16	0	4	8	20	21	1	1	16	1	10	0	0	2	0	1	0	2	0	3	2	3	1	0	0	0	2	6	1	10	1	0	0	1	1	2	0	69	0	2	0	18	9	17	0	8	10	0	5	1	0	11	0	10	0	0	11	33	14	87	3	4	23	0	65	90	5	2	0	16	24	14	7	0	8	1	0	15	0	0	18	1	1	0	30	105	2	0	2	0	9	0	62	19	0	0	0	0	1	19	10	9	3	0	0	0	52	17	9	19	33	4	0	6	0	18	0	0	0	1613	5	29	2	11	32	1	107	134	1	1	0	0	9	3	0	0	4	14	6	1	0	5	0	0	0	62	0	7	0	3	5	0	4	5	0	7	12	1	0	8	4	25	17	0	7	0	0	0	0	435	2	481	219	7	0	0	0	0	0	7	0	8	12	102	7	1	1	4	22	1	7	0	10	1	9	7	2	3	2	0	2	7	8	7	0	0	14	0	1	0	0	11	7	3	2	1	75	0	0	0	15	1	0	1	0	17	11	0	252	11	284	52	2	17	2	0	99	4	57	10	0	2	40	0	1	0	2	9	23	0	6	0	0	11	8	6	21	8	60	0	2	4	74	11	45	0	14	5	2	7	3	1	91	2	11	15	7	0	1	22	0	39	14	0	57	0	0	0	0	4	0	0	16	3	0	1	130	0	15	1	8	14	0	2	1	0	0	1	1	0	0	0	6	0	0	0	0	0	0	2	1	0	0	0	3	0	5	7	3	0	1	0	0	3	20	0	0	17	2	0	9	21	0	0	0	0	0	896	105	4	16	12	3	9	173	18	5	13	14	0	0	0	0	0	0	1	0	5	0	0	5	1	1	0	0	0	0	0	0	8	23	2	2	1	0	1	8	0	0	0	0	3	2	3	0	5	27	112	3	22	10	10	28	0	0	16	0	0	52	3	6	2	1	3	28	2	51	16	87	6	3	0	0	0	0	1	0	1	0	16	0	0	38	17	0	3	0	0	2846	46	10	3	60	0	0	4	0	0	0	14	7	0	12	2	6	8	119	0	0	0	0	0	44	0	33	14	0	0	1	0	13	7	40	0	0	1	3	681	0	1	0	0	3	2	0	5	19	7	0	0	0	0	6	21	4	904	0	0	0	21	22	34	0	0	0	13	4	0	0	9	8	1	27	0	0	4	0	2	1	1	0	0	1	1	24	0	0	201	22	1	0	0	0	1	9	3	1	1	1	11	1718	16	2	16	0	33	14	1	0	7	17	1	1	0	0	0	0	1	7	32	21	0	1	0	29	41	0	5	3	0	8	540	0	11	22	0	8	2	5	0	75	7	17	1	0	10	3	13	12	4	7	0	1	12	11	0	10	1	32	6	0	1	18	12	3	0	0	22	330	0	0	21	11	3	63	4	1	1	5	205	1	50	182	18	3	5	3	4	28	46	6	37	9	6	4	2	14	16	0	1	0	54	7	2	0	5	1	0	905	1953	28	4	20	10	2	66	11	1	4	3	0	0	15	7	11	0	0	0	401	1	2	11	5	2	30	0	19	0	0	0	80	8	27	2	0	0	0	7	6	6	3	0	0	0	2	0	0	1	0	58	0	0	53	3	414	8	0	0	1	2	0	35903	2	0	3	0	4	0	162	17	2	29	1	9	1	6	2	0	0	5	0	18	3	1	3	9	1	0	0	4	32	11	11	0	3	0	26	0	0	0	794	3	1161	2	11	3	12	7	1	1	104	44	0	0	2	2	14	26	9	193	0	3	7	0	0	0	29	1	12	3	4	2	3	2	0	2	0	6	1	5	24	0	0	0	6	0	10	0	0	2	2	14	24	59	1	0	0	0	4	10	6	4	1	0	9	10	1	33	2	1	1	14	1	0	0	1182	0	11	0	1	0	1	0	1	0	59	0	0	0	0	4	0	9	246	28	1	3	1385	8	8	7	1	1	0	0	0	4	2	0	0	0	11	0	0	0	32	0	0	0	1	0	0	4	0	0	0	0	0	0	33	7	14	6	0	0	8	0	6	6	211	3	9	28	6	0	4	0	0	7	0	8	0	0	0	0	2	0	6	7	0	6	0	6	0	0	0	0	26	9	0	0	0	0	0	1	0	283	31	4	91	7	0	0	11	985	5	11	1	6	9	6	57	0	94	0	0	8	26	2	0	0	0	2	0	3	0	315	2	19	2	0	1	1	0	0	0	33	0	0	63	0	30	22	4	0	0	22	0	0	0	2	0	3	2	0	1	0	27	0	0	72	0	0	144	0	0	0	0	4	0	152	1	4	2	1	0	0	1	2	2	4	0	1	0	120	2	0	0	0	0	3	0	1	95	4	27	0	0	2	2	0	311	4	56	0	387	13	17	28	3	64	0	0	0	3	0	48	0	149	12	0	0	0	0	0	0	2	7	36	73	0	1	0	0	2	1	0	0	0	975	67	1	3	1	0	3	0	1	8	0	0	6	2	0	0	1	0	17	1	0	6	271	0	6	18	10	1	2	0	0	5	8	0	0	0	3	0	407	0	7	7	1	2	3	10	35	0	17	365	0	0	24	3	4	2	0	1	0	2	4	3	164	0	1	1	14	0	0	17	4	11	4	149	194	143	0	0	1	2	382	5	25	0	7	3	0	13	10	1108	2	5	366	0	8	0	20	3	9	8	1	30	2	12	77	0	1	1	0	1	1	3	1	194	0	6	10	0	2	21	8	11	0	10	3	11	0	11	20	57	25	1	0	0	3	0	0	14	0	4	1	2	0	8	0	0	0	0	3	16	0	27	0	0	0	15	1	4	2	8	525	0	93	0	0	1	0	0	13	0	1	15	10	0	15	1	2	0	3	12	3	20	0	0	6	1	0	3	35	0	631	0	0	2	0	0	10	7	1	0	0	0	0	1	0	0	8	2	102	7	0	123	0	31	0	0	2	2	1	0	7	41	0	0	2	2	0	0	25	1	39	28	1	0	0	3	2	2	10	0	0	0	282	433	14	3	18	7	0	0	1	18	75	3	6	6	0	36	5	1	0	0	267	280	0	15	93	65	8	0	1	5	8	0	0	4	25	1	0	0	0	0	0	1	0	3	0	0	1	5	0	0	0	0	35	15	1	0	0	0	0	37	0	0	0	0	0	0	1	0	0	0	16	1	0	0	1	0	0	16	0	0	0	0	0	0	0	0	0	0	9	0	0	1	0	0	0	3	0	0	0	0	0	0	0	0	0	0	0	130	7	11	1	0	1	0	0	45	4	0	2	3	5	0	0	63	2	0	0	0	0	0	1	12	25	31	3	4	0	0	10	4	1	363	0	272	14	36	0	1	0	0	7	0	0	13	0	0	15	2	0	0	0	0	5	8	2	4	78	1	370	16	0	1	0	93	2	16	0	22	9	0	4	5	0	11	0	6	2	1	6	1	2	13	25	1	13	0	0	0	1	0	7	1	6	0	3	0	0	14	331	24	2	0	65	9	0	10	1	108	0	20	3	1608	1	13	210	0	0	0	2	16	3	0	1	0	1	0	0	13	11	0	0	0	22	0	1	0	3	1	2	0	2	0	0	6	0	4	0	0	0	0	15	0	0	0	0	0	0	0	0	0	1	7	14	1	3	4	3	0	15	32	4	0	0	4	1	2	0	0	1	116	1	0	3	6	1	273	13	0	0	2	0	4	66	0	3	2	795	1	0	13	0	1	0	7	0	0	0	0	0	0	2	18	7	0	0	0	1	5	1	4	39	1	0	8	0	0	2	0	11	7	0	0	3	5	0	0	23	0	0	2	8	75	60	15	2	2	528	563	5	27	5	0	504	38	17	0	0	0	0	0	2	9	0	0	0	1	29	16	115	0	2	0	4	0	3	10	0	0	1	1	41	13	54	16	4	27	84	8	0	7	21	3	0	2	1	0	4	4	5	2	55	0	16	0	0	4	37	0	5092	14	0	0	0	0	0	10	27	20	17	0	2	3	5	0	9	0	1	12	25	0	0	9	3	0	7	0	0	0	3	1	8	0	0	0	0	4	1	0	0	1	173	0	0	1	7	52	4	0	1	19	103	13	0	78	0	33	1	73	95	47	117	0	1	1	6	0	0	0	953	34	2	1	0	0	1	0	10	14	5	0	0	0	0	2	0	0	0	0	0	0	5	0	1	38	0	5	30	14	3	18	1	6	19	2	1	0	2	18	3	771	6	1	1	15	2	1	44	13	0	21	0	1	11	1	1	6	22	29	0	0	1	3	256	17	24	0	5	0	1	17	18	0	0	0	4	98	1	231	20	78	0	0	0	0	0	0	6	0	0	0	1	0	5	7	3	3	0	5	0	3	6	10	4	0	1	0	3	0	1	28	0	0	3	0	2	9	4	751	0	0	0	0	0	0	0	0	3	1	0	0	0	3	62	658	0	6	61	1	0	308	0	0	12	1	0	23	74	4	108	24	0	157	0	0	4	0	5	20	102	17	0	0	0	0	0	0	0	1	6	8	0	7	17	4	23	33	116	0	17	15	0	6	18	0	3	170	11	6	1	21	30	0	1	4	10	35	0	19	1	2	12	4	1	1	166	0	5	1	14	13	13	0	64	31	0	12	3	9	1	1	16	6	3	2	7	10	88	0	37	37	0	47	1	8	2	286	88	15	0	4	0	0	0	0	0	0	0	0	0	0	0	2	2	14	7	3	29	0	1	2	0	0	448	15	0	0	0	0	0	366	29	5	25	0	27	11	8	5	114	13	0	3	0	7	19	0	0	107	0	0	1	1	2	7	8	66	49	1	0	0	0	6	0	0	0	2	3	0	1	0	1	0	2	5	7	0	11	7	9	5	0	26	0	40	6	11	6	17	11	2	65	0	28	163	9	0	1	1	0	0	9	0	0	18	0	2	137	1	0	3	11	53	26	0	0	7	0	0	5	1	0	11	32	1	1	0	38	34	12	0	0	7	0	0	0	36	0	6	8	4	2	12	0	12	0	0	3	5	2	2	22	3	0	2	33	1	0	2	2	0	7	36	19	373	0	10	0	11	0	0	0	1	1	0	1	8	3	0	11	0	5	93	2	0	5	5	12	12	0	5	2	0	2	23	0	1	1165	858	4	412	3	1	3	1	0	0	0	0	5	0	0	0	0	0	0	0	0	41	1	12	0	0	0	51	1	77	0	0	0	0	1	0	2	28	0	821	2	0	0	2	1	0	0	28	6	0	1	4	0	0	0	0	0	0	0	16	0	0	3	1	1	0	0	0	0	0	0	0	20	0	9	2	0	0	6	1	0	0	0	0	0	17	0	57	6	0	0	0	0	55	2	0	0	0	0	3	2	5	2	0	13	0	0	0	0	1	0	1	5	2	0	4	1	7	6	11	2	0	9	0	0	1	4	0	0	69	0	0	34	10	78	2	6	0	11	20	2	5	0	11	6	1	0	0	0	0	0	0	0	0	1	21	1	231	17	28	0	5	30	0	0	0	35	102	307	24	11	17	0	4	0	8	4	10	0	0	15	1	0	5	1	0	2	1	4	0	0	1	2	2	0	0	68	6	0	0	0	2	8	0	0	2	0	1	0	15	28	1	52	12	25	70	0	119	0	5	0	0	21	0	0	46	4	0	11	5	2	56	1	106	94	0	0	30	38	4	27	54	6	161	21	0	147	15	387	5	14	0	16	4	14	0	65	0	1	3	9	10	2	6	0	0	0	14	6	13	0	0	9	76	0	0	90	0	0	2	97	0	1	0	2	1	0	0	0	34	10	10	2	136	1968	1	2	0	0	0	1	15	28	13	16	1	2	0	3	0	10	4	0	3	0	6	1	22	2	0	0	0	0	0	0	8	1	21	13	0	1	0	52	14	3	720	5	51	0	0	3	0	27	2	1	3	4	0	0	1	9	0	4340	2	69	0	1	0	3	0	2	4	4	349	24	0	15	2	0	1176	56	8	5	2	0	0	0	0	11	486	4	0	9	1	2	1842	0	0	0	0	0	2	63	0	0	0	0	0	163	1	0	0	0	0	0	0	41	1	0	10	0	0	0	0	0	0	0	15	159	0	0	0	0	4	22	111	0	1	0	2036	8	0	0	0	30	292	461	0	0	0	1	0	19	0	0	2	3	0	3	8	138	0	1	0	0	0	0	0	12	5	93	20	0	0	0	0	0	3	21	0	0	3967	2	16	0	0	2	4	0	0	0	0	19	2	0	1	16	638	939	8	4	1	2	0	2	16	5	0	9	50	5	41	5	7	32	70	36	7	0	11	16	18	1	0	0	1	1	626	3	0	2	0	3	1	57	54	141	11	17	0	33	5	3	0	2034	0	0	0	0	4	0	17	0	1	0	4	1	0	0	10	26	6	2	453	1	0	7	15	0	3	0	0	0	0	0	0	0	0	0	3611	2	0	0	1	8	7	0	0	0	0	0	0	17	0	0	0	0	0	39	0	0	1	47	1	4	0	20	0	4	4	0	0	0	10	15	0	30	0	227	44	68	0	4	0	8	12	5	1	15	1	9	0	36	96	8	16	21	18	6	24	172	0	0	0	1	13	7	40	2	0	40	0	0	2	0	0	9	0	1	0	1	0	0	29	198	3	5	6	0	0	0	0	1	0	0	1	0	3	40	10	1545	0	0	15	9	2	131	4	21	1	0	40	0	0	0	7	27	0	0	168	1	11	5	0	3	0	0	4	0	0	34	10	1475	2	0	0	5	9	0	1	11	1	1	0	0	8	80	3	0	0	55	3	36	0	0	1	0	37	0	3	0	8	3	0	13	0	1	29	0	0	0	2	0	0	0	0	0	0	0	3	111	0	0	0	0	0	2	0	21	27	0	0	2	0	0	0	0	1	0	0	0	0	0	0	0	4	0	0	0	76	6	4	3	7	0	0	0	0	0	229	285	4	57	0	0	0	0	0	0	0	0	31	16	807	1	6	16	16	4	1	9	0	0	1	0	12	0	3	19	11	25	0	0	1	9	0	0	0	3	3	22	0	0	109	0	4	0	58	1	15	628	0	8	25	138	0	767	255	5	36	1	2849	9	1	3	6	0	60	0	29	307	14	12	40	34	8	5	23	13	1	66	0	3	9	6	7	316	210	63	3	4	7	13	1	23	0	48	38	2	0	12	14	5	1	32	0	37	6636	3	4	7	0	10	34	0	3	13	0	0	1	14	1	0	0	0	0	2	1	8	100	1	11	43	22	0	3	9	31	0	0	0	0	0	0	0	1	0	1	0	14	0	2	0	148	15	3	111	1	10	2	202	0	3	1	0	0	0	0	0	0	0	1	0	0	0	0	0	0	0	0	0	1	0	0	11	0	5	1	2	1	4	0	134	60	0	5	1	0	0	0	0	1	43	8	125	61	0	0	174	19	46	0	1	0	5	175	9	62	0	82	10	5	223	10	32	887	0	0	0	2	0	62	1	0	7	0	68	0	66	14	2	43	11	82	17	8	0	0	5	35	0	1056	54	2	38	2	14	7	30	2	4	0	0	0	0	56	5	0	0	27	2	0	4	0	0	1	0	8	1	86	17	2	6	2	73	0	0	39	15	0	0	0	0	0	0	0	3	1	3	22	2	13	4	0	24	32	0	4	4	0	0	0	0	1	0	0	0	0	3	6	1764	13	336	117	0	0	22	0	114	8	49	0	347	5	107	18211	0	62	0	91	4	104	0	0	0	0	0	71	0	0	2	20	0	0	1	0	1	6	154	0	10	12	0	17	0	4	4	0	0	3	0	42	28	2	0	0	2	44	8	46	0	4	1	1	0	0	0	0	3	11	15	5	44	13	0	0	0	7	1	1	0	0	0	0	0	0	1	316	5	12	0	3	2	25	4	128	2	4	20	4	0	0	0	15	11	72	3	2	18	0	3	1	2	4	4	9	9	6	2	0	116	0	5	0	2	1	0	0	0	5	17	12	2	0	4	4	6	5	0	3	1	5	0	7	0	0	0	2	24	51	2	4	17	194	0	1	2	0	871	615	7	13	36	10	1	172	0	0	16	274	0	1	16	0	6	0	2	3	0	0	3	0	2	187	8	342	0	16	0	3	16	52	0	0	0	0	5	0	10	0	196	4	119	2	0	0	58	12	28	0	0	0	1	23	18	461	38	0	20	1	0	0	0	3	4	3	0	0	0	1	0	0	6	31	9	63	199	14	16	0	178	3	0	0	0	0	8	10	4	6	7	0	0	0	0	0	8	0	0	2	11	0	14	0	305	0	4	3	0	180	43	10	68	27	1	23	18	2	13	68	0	0	10	14	0	1	12	0	3	1	8	4	462	0	1	0	0	13	1	3	0	8	1	5	68	0	0	12	0	3	22	46	1	0	0	96	5	72	0	10	0	4	1	7	27	10	0	953	0	33	1	1	1	0	0	0	4	141	1070	14	0	2	2	0	1	6	0	0	14	0	0	0	0	0	0	0	0	0	0	0	1	0	0	0	35	0	2	3	6	39	100	0	1	0	0	3	26	1	20	1	4	1	0	4	0	1	0	0	8	10	0	12	7	0	26	67	0	1	0	0	126	1	5	20	15	8	0	4	0	22	19	7	0	16	192	0	0	24	20	1	1	266	71	462	0	0	0	6	0	0	0	0	0	0	0	5	16	7	2	42	37	5	0	1	0	52	0	0	2	398	43	2	9	1	0	3	0	7	0	9	2	1	23	0	1	1	5	0	1	0	28	0	6	4	0	0	8	4	5	3	1	154	3	11	0	1644	4	26	0	0	12	0	3	7	291	1064	1	0	0	0	5	0	1	3	0	3	0	1	45	5	84	7	22	3	0	2	8	0	268	0	6	1	1	3	1	0	11	4	1	0	0	29	0	19	0	0	0	41	45	46	7	1	0	2	648	115	0	0	0	650	3	2	2	53	32	2	13	3	5	1	1	19	182	393	7	35	2002	68	30	0	1	0	2	0	20	0	15	11	7	0	109	11	0	1	0	0	0	0	0	28	0	1	56	10	1	3	21	92	26	5	9	4	0	3	5	0	3	0	2	16	2	0	2	34	0	21	36	0	0	0	3	1	0	0	6	0	576	12	0	11	19	0	1	3	1	1	7	3	1	0	1	10	0	1	17	1	0	10	0	5	1	71	2	0	1	0	14	101	46	230	1	241	33	3	12	31	5	13	3	0	0	9	0	0	241	0	6	0	0	15	5	0	0	1	0	6	0	63	1	11	12	1	4	63	3	0	51	2	32	0	3	0	74	2	12	24	0	0	151	48	36	74	12	53	5	30	5	33	0	0	0	0	0	150	4	0	232	85	54	629	0	8	325	2	2	27	705	14	18	0	7	28	0	40	3	0	106	1	322	50	18	1	0	19	6	0	0	0	7	11	1	276	1	0	0	43	0	0	51	2	2	5	0	9	0	0	0	0	0	0	0	0	0	1	3	46	1	1	26	0	2	4	3	161	0	26	394	2	20	0	0	0	0	0	0	0	0	1	105	13	2	4	21	16	3	0	2	2744	121	0	4	1	1	11	39	15	15	1	0	25	1	18	1	1	0	125	0	0	26	0	0	0	0	2	5	13	0	8	17	17	0	1	17	2	0	0	13	10	17	81	0	0	3	5	30	8	1	0	6	2	0	0	0	51	11	0	35	0	0	3	13	4	14	55	1	22	1	3	2	0	0	66	0	0	0	0	0	0	0	0	24	0	0	0	80	0	0	0	0	0	12	36	4	5	12	7	3	0	2	4	11	0	0	8	0	0	22	5	0	0	0	8	43	0	0	2	0	3	9	2	2	42	5	3	0	1	29	7	9657	22	1	0	1	1	646	0	0	551	30	19	3	16	1	704	35	4	0	4	11	0	12	0	4	1	21	0	7	6	27	1	5	1	6	0	0	125	0	164	24	0	0	28	3	0	0	0	1465	29	7	3	2	0	0	851	2	3	0	0	77	48	4	49	14	1	0	0	0	0	0	0	0	0	2	44	0	5	2	0	0	2	0	0	0	20	0	0	0	0	13	0	15	11	0	113	9	41	0	2	0	0	1	2	0	0	0	0	0	24	1	3	0	9	5	6	24	0	0	0	1	3	0	0	0	0	0	0	0	0	0	0	0	11	12	31	3	1	112	0	2	0	1	387	56	2	3	10	9	308	3	5	0	30	249	0	9	1	1	3	32	26	4	182	0	6	1	3	16	2	17	2	1	10	6	3	1	0	0	0	0	0	3	0	0	0	0	1	111	3	2	0	4	0	65	0	0	0	1	3	15	1	1	0	3908	0	0	94	8	0	5	6	287	13	0	86	4	1	81	4	9	2	22	3	1	0	116	0	60	3	3	21	9	25	18	402	34	0	0	37	17	0	0	2	0	0	0	9	0	1	2	2	0	164	0	0	74	5	9	4	0	28	735	0	13	96	29	3	18	0	0	0	6	2	28	38	0	2	184	2	0	0	0	0	6	12	7	49	5	28	47	1	15	2	0	0	1	11	2	0	5	0	54	6	1	6	4	0	9	2	3	5	19	104	0	4	14	1	2	0	25	5	9	20	177	4	2	1	9	46	9	0	68	54	0	0	0	1	93	0	0	0	0	105	4	0	8	0	0	819	1	1	0	13	0	2	15	0	10	16	5	2	0	1	2	0	0	0	6	9	5	1	0	58	1	0	0	0	46	0	13	0	0	39	0	4	0	0	4	13	0	0	374	49	0	1	81	1	2	0	0	1	4	0	0	0	0	0	3	0	28	0	0	7	2	7	14	5	7	0	10	1	0	33	0	0	0	0	20	0	1	0	3	0	0	25	5	11	0	2	0	7	6	10	24	0	2	13	0	2	11	5	6	30	4	2	19	0	8	0	0	0	4	6	25	12	211	3	0	0	0	1932	15	1	0	8	6	0	18	18	0	5	0	68	550	23	13	3	1	17	47	5	1	17	2	8	76	14	22	4	2	0	121	0	61	19	17	1	12	0	3	0	2	128	2	0	19	215	32	16	6	5	0	8	1	0	1	7	5	46	3	2	13	4	5	835	30	8	0	0	0	0	13	0	2	1	14	32	27	2	0	8	2	48	23	1	0	0	1	4	0	3	0	2	1	6	0	225	15	20	0	0	0	2	17	0	126	13	0	6	12	126	0	2	89	152	40	186	41	19	1	95	74	2	27	56	0	0	41	17	48	20	3	0	53	2623	12	6	0	0	0	0	0	1317	14	8	2	134	10	7	43	0	0	6	349	117	0	28	109	0	9	0	1	3	0	0	0	0	0	0	0	0	0	0	0	2	31	8	25	0	14	1	0	40	123	0	0	0	45	0	10	30	3	65	2	4	7	2508	0	9	144	49	8	1	7	13	28	2	223	317	22	14	0	1	0	2	0	3	0	25	3	1	9	21	0	0	0	98	22	604	9	11	2	7	0	0	8	225	17	8	0	151	41	0	0	106	2	102	4	0	0	14	7	0	2	26	4	45	0	0	1	4	3	1	1	2	2	0	2	0	0	4	0	59	15	3	18	18	3	4	2	8	1	10	717	0	5	0	70	0	68	922	0	1	932	0	9	0	13	2	0	1	5	6	5	13	0	3	0	0	0	0	40	51	9	16	30	4	13	241	6	15	30	0	0	13	11	17	84	2	5	1	1	63	47	313	803	7	1	49	7	44	226	0	83	7	54	0	2	10	119	220	2	29	17	17	3	8	17	0	0	0	4	0	6	0	0	27	0	0	0	14	5	3	8	1	16	0	1	1	1	0	12	2	0	55	45	0	25	40	1	2	33	0	1	0	0	0	0	0	0	0	0	0	0	57	52	0	5	0	0	0	0	44	2	3	68	586	1	0	109	0	0	2	56	18	0	57	155	31	0	42	1	0	152	3	0	1	13	0	2	547	9	13	8	0	0	0	0	82	0	0	0	0	0	27	0	0	93	0	9	0	3	0	3	0	2	7	2	3	0	1	0	6	5	0	0	4	2	5	24	11	2	4	15	0	6	10	94	0	0	0	0	0	0	0	16	67	15	18	350	0	7	36	1	0	2	0	65	60	1	5	3	249	1	0	186	3	4	20	183	43	2	48	0	0	47	0	2	26	300	2	243	4	0	21	11	0	0	30	0	0	2	0	0	0	0	5	0	48	10	12	0	1	0	1	0	19	14	2	0	1	0	0	2	0	0	0	44	99	0	0	0	2	33	0	0	23	0	38	145	9	0	6	8	203	7	14	2	13	11	40	58	1	8	1	2	0	1	0	0	0	1	0	2	11	14	0	1	1	5	3	0	0	52	7	0	0	1	0	0	0	0	1	14	56	2	49	83	2	19	0	36	34	0	0	0	31	0	21	0	41	0	0	335	0	10	12	44	27	0	0	0	23	14	55	0	0	2	103	1	17	0	0	1	1	0	0	0	10	0	0	13	27	5	0	0	0	1	84	0	2	1	0	4	1236	87	14	18	0	0	0	56	0	28	20	0	3	12	11	4	30	9	0	3	14	17	0	1	2	0	55	4	1	97	21	0	48	0	111	0	24	2	15	39	33	45	269	11	34	0	0	20	9	0	2	27	36	16	37	0	0	5	1021	73	66	99	39	81	1	414	10	19	1	97	100	6	0	0	15	595	34	7	0	104	51	20	0	9	1	17	6	2	4	25	2	5	7	58	68	0	91	23	2	31	37	39	42	116	2	7	0	27	0	2	0	1	15	1328	0	0	5	7	47	0	14	0	9	0	0	11	82	0	0	3	0	2	86	2	1	0	0	0	0	0	0	0	0	0	0	4	0	0	0	0	0	13	0	0	0	0	0	0	0	1	4	2	6	0	0	0	0	0	0	0	2	0	13	0	0	2	9	0	10	83	61	43	0	9	11	0	0	1	32	0	0	0	0	0	306	0	0	9	1	2	0	0	0	0	0	218	5	0	27	1	1	1	0	0	65	0	0	0	0	0	0	0	0	0	0	0	0	0	41	0	0	0	79	7	0	3	0	27	0	0	0	3	0	0	0	3	24	113	69	0	0	0	0	0	0	0	0	0	0	8	0	5	5	6	0	0	0	0	0	0	0	1	0	24	0	0	0	0	0	0	1	2	449	0	1	91	2	0	0	0	0	0	0	0	0	0	0	0	0	0	0	0	0	0	68	5	1	1	2	1	3	48	0	0	0	4	0	16	0	27	0	0	1	19	0	0	0	876	0	0	0	16	118	0	0	0	11	1	15	0	0	0	0	108	0	0	549	311	204	1	3	175	0	2	34	6	0	0	0	567	18	0	0	0	23	5	5	0	0	0	1185	173	1	0	0	0	6	2	5	5	0	3	1	24	1	0	0	0	4	0	2	3	1	0	0	141	0	0	1	7	0	0	0	0	1	33	52	12	136	7	24	2	2	0	24	0	0	0	64	1	4	2	96	8	8	0	0	1	0	43	4	5	10	165	0	942	67	0	0	0	3	1	354	1	0	0	1	1	25	0	0	0	1	351	8	0	0	1	4	0	0	2	15	9	15	2	30	48	0	907	9	0	4	4	0	1	0	1	138	9	1	788	15	23	0	170	24	96	0	20	0	5	0	0	0	0	0	1201	0	3	18	1	20	0	0	0	0	7	92	0	44	0	0	0	2	38	0	1	25	6	17	0	18	5	0	3	265	0	0	537	2	0	372	1	0	0	50	110	0	0	0	0	7	84	16	7	0	0	0	0	82	0	0	5	0	6	5	1	0	27	10	0	63	0	2	0	11	4	1	6	0	20	4	0	0	0	0	1	19	72	0	27	0	0	9	0	1	43	0	12	20	1	0	39	0	0	4	49	0	0	0	393	1	58	6	0	4	0	1	0	78	27	0	0	7	0	14	1	3	3	47	2	0	0	3	0	0	3	0	0	1	0	7	21	0	0	1	0	0	0	0	0	8	0	0	0	2	1	0	0	0	0	1	0	0	0	6	15	0	3	0	0	0	3	0	0	1	2	0	0	0	0	0	0	0	13	0	0	24	0	1	4	17	0	1	2	40563	0	26436	7	0	0	514	1752	7	9	20	6	0	2	0	0	79	0	0	0	0	21	3102	0	142	1	17764	0	14	0	25	25	0	5	1	3	7	0	1	0	18	1	12	0	10	2	0	0	48	10	1562	13	27	70	13	2	19	1	0	119	1	8	0	12	0	1	1	0	0	0	0	0	12	33	0	52	14	2	1	0	14	8	61	5	0	0	1	4	0	2	0	3	0	0	3	0	0	0	0	7	89	8	4	16	0	0	52	3	4581	0	348	22	240	6	0	8	22	0	17	0	0	0	10	0	0	0	0	1	8	17	0	0	0	1	0	0	0	0	0	0	0	0	0	0	0	0	0	2	0	0	0	0	0	0	0	1	0	2	0	0	1	0	0	0	0	49	0	0	0	0	0	0	0	0	0	0	0	0	0	0	76	0	0	0	0	0	0	0	0	0	1	0	28	0	14	0	10	0	0	0	0	0	0	0	17	0	0	0	0	0	0	0	0	0	0	0	0	0	0	1	0	0	0	2	0	0	5	0	0	0	0	69	0	0	0	0	0	0	1	0	0	1	0	0	0	0	113	0	0	0	0	0	0	0	0	0	0	0	0	0	0	0	5	0	0	0	0	0	0	0	0	0	0	1	0	0	0	0	0	0	21	0	493	0	0	77	1	0	0	0	1190	0	5	0	0	0	11	0	2	0	0	1	0	0	27	0	0	0	0	0	9	1	0	4	0	0	0	0	0	0	0	0	0	0	0	0	0	0	5	1	35	8	0	0	164	0	0	0	0	0	8	0	0	1	0	0	0	5	2	0	0	0	6	0	0	0	0	1	0	0	0	0	0	0	0	0	1	0	0	0	0	0	0	0	0	0	0	2	0	0	0	2	0	0	8	0	10	0	0	0	0	0	0	0	0	0	0	0	0	0	0	0	0	0	0	0	0	32	33	0	3	0	4	173	0	0	0	0	1	56	0	0	0	291	0	1	0	0	2	0	29	0	1	0	0	1	0	1	0	0	46	20	3	3	0	16	0	1	0	2	0	0	1	0	46	0	3	5	30	0	29	0	68	5	18	551	7	0	0	21	11	1	329	0	42	2	1	67	0	0	0	0	0	0	4	0	0	0	0	0	39	0	0	0	6	2	0	0	12	3	0	0	0	0	16	0	1	0	15	3	0	0	0	0	0	0	0	0	0	0	0	0	0	6	0	13	0	0	0	0	2	0	13	5	0	0	1	0	0	23	0	0	0	0	0	0	0	0	0	0	0	0	0	0	0	0	0	0	0	0	0	0	0	0	0	0	0	0	0	0	0	0	2	0	0	0	0	0	0	0	0	0	0	0	0	0	0	0	0	0	0	0	0	0	11	3	440	0	0	0	82	0	0	72	2	0	0	125	0	63	16	58	77	8	41	0	0	7	24	24	16	8	0	9	36	0	0	3	0	1	11	3	2727	0	0	0	944	0	0	0	1	12	0	0	0	0	0	102	13	0	0	0	0	0	0	0	0	0	0	0	0	12	1	0	0	33	11	73	8	14	171	1	18	2	65	11533	66	364	0	8	0	0	0	214	44	21	268	1	8	8	2	52	6	12	5	5	12	7	15	3	0	24	4387	1	0	11	3	0	4	2	0	4893	0	140	6	5	0	75	0	8	18	0	0	15	18	1	0	10	0	2	608	392	21	4	5	2	23	29	87	100	23	0	0	0	59	29	0	0	98	1	0	0	4	18	2	19	0	0	1	0	239	0	4	1	205	5	18	0	0	387	5	0	6	39	32	1	4	5	66	0	0	0	0	0	2	8	0	97	2	0	8	6	52	0	0	0	0	0	0	26	0	1	0	12	2	46	20	48	3	15	21	439	5	0	0	1	0	0	0	0	0	0	0	0	0	0	0	0	0	223	0	35	8	0	100	0	13	36	25	2	0	42	0	20	32	2	0	0	1	6	2	1	11	1	1	0	173	0	0	3	43	9	7	0	18	2	221	205	0	13	0	4	2	0	0	1	7	0	0	10	0	0	5	630	45	24	0	0	11	31	71	1	0	1	1	0	5	18	0	1	2	0	0	0	5	0	3	1	8	0	3	0	2	3	0	0	0	0	0	0	0	0	1	0	0	0	0	0	0	1	0	1	0	0	14	2	0	0	12	0	2	0	4	24	77	0	0	3	8	1	0	0	0	0	1	0	0	0	0	1	0	0	0	1	9	0	0	1	0	0	0	109	0	5	16	1	7	0	0	0	0	83	4	0	1	0	0	68	35	0	1	1	115	0	27	0	1	6	0	0	0	1	0	5	0	0	0	0	1	13	11	3	3	0	0	0	0	6	0	5	4	36	25	4	51	0	0	0	0	5	8	9	1	2	39	6	0	0	0	0	0	49	5	17	0	179	10	3	62	0	9	15	43	2	2	0	0	0	0	3	0	0	0	0	0	0	0	4	1	26	4	24	43	0	0	47	1	28	13	5	3	9	2	15	0	0	0	0	0	0	2	3	0	268	7	114	20	6	22	6	23	58	33	0	6	26	19	3	20	0	0	0	53	0	69	0	0	8	7	0	0	0	0	0	0	3	0	11	2	0	1	12	0	2	0	0	0	1	0	17	9	9	4	1	0	0	2	50	5	4	4	152	0	6	1	344	43	0	10	55	0	5	0	0	42	0	18	26	41	1	5	5	15	46	18	7	2	0	0	0	0	0	0	2	0	1	0	0	3	8	0	0	4	19	385	0	251	4	0	0	0	44	0	0	28	6	86	252	4	0	0	0	0	0	9	4	24	13	7	0	0	0	0	0	0	0	0	3	0	0	2	7	0	0	13	0	8	0	6	4	33	75	93	1344	42	13	7	27	222	0	9	20	46	253	0	0	0	13	1	4	7	265	0	0	0	1	0	0	2	995	324	952	526	564	221	3	0	4	4	0	0	0	67	157	1	0	1	0	0	0	0	0	0	0	0	0	9	43	20	1	36	9	18	0	0	0	0	0	0	0	0	41	0	0	0	0	34	0	35	0	0	7	15	34	37	4	1	180	5	11	0	2	0	12	0	0	3	0	0	113	24	0	0	1	0	775	9	0	0	1	0	0	1	2200	0	0	1	0	0	2	4	0	0	44	0	0	103	0	6	54	0	17	0	0	0	4	0	0	7	0	1	46	15	0	0	31	106	1	5	26	3	3	13	0	0	16	11	3	0	0	0	0	60	0	0	0	1	0	0	0	0	0	0	0	0	0	0	0	0	0	0	0	1	0	0	0	0	0	0	1	0	6	0	34	31	0	2	0	0	0	1	29	0	0	0	1	2	896	0	1	15	109	47	22	2	73	36	15	51	1	0	0	0	0	0	0	0	0	3	533	0	5	8	3	0	0	0	3	0	0	0	0	2	0	1	0	0	0	6	0	5	40	17	72	32	0	2	0	0	1	2	0	0	2	0	0	43	51	0	144	25	0	0	102	0	23	30	24	8	34	1	0	1	0	0	0	1	0	1	8	6	0	0	0	0	0	0	0	236	9	0	6	0	0	0	1	1	0	8	0	0	48	0	0	4	151	0	0	53	0	0	0	0	10	0	0	0	2	0	0	0	0	1	0	0	0	0	0	0	63	0	25	0	1	0	0	4	0	3	2	4	133	3	0	1	1	0	0	0	0	0	0	0	35	4	37	2	0	2	0	1	4	0	32	2	443	366	10	24	339	1	1	75	726	0	1	0	0	2	0	6	0	0	0	0	0	0	0	0	0	0	0	0	2	0	0	125	0	0	4	0	0	1	0	0	0	0	0	0	0	0	3	0	2	7	40	6	0	0	0	2	0	0	1	1	0	0	0	0	0	0	0	0	0	0	0	0	0	0	1	0	0	0	0	5	0	0	0	0	7	0	0	1	0	0	1792	7	75	0	0	0	0	0	0	0	0	3	0	0	2	0	0	389	16	0	0	0	0	0	0	0	0	0	0	1	0	0	1	1	0	0	0	0	0	0	0	0	0	9	448	0	22	0	0	0	0	1	2	0	0	0	0	0	0	0	0	0	0	0	0	0	13	3	0	0	31	0	0	1	0	0	30	0	0	0	0	0	0	0	0	0	0	0	0	5	46	55	9	0	12	15	59	0	0	6	0	13	1078	0	0	1	4	0	27	5	7	125	340	0	0	0	0	0	1	30	6	0	0	0	3	1	3	4	1	0	0	0	2	0	0	8	2	1	23	0	11	43	0	0	24	0	23	0	0	0	0	0	0	0	0	4	0	0	0	0	0	91	0	0	0	0	0	0	0	54	1	164	1	0	0	0	0	0	2	0	0	0	0	0	0	0	620	0	4	19	0	63	1	0	3	10	19	1	0	5	9	17	0	0	11	1	11	10	15	21	5	1	64	0	0	636	28	37	13	0	10	11	0	0	0	0	1	0	0	0	1827	0	0	0	0	0	0	0	0	514	0	0	3	17	1	22	21	35	0	7	0	1	0	0	0	8	0	2	3	3	197	1	2	9	12	5	55	29	29	50	0	1	0	0	0	0	0	0	1	0	0	0	0	0	0	0	9	4	0	6	2	61	0	0	3	0	196	1	2	0	3	1	0	0	1	1	0	138	5	2	0	0	18	0	0	0	0	0	0	1	5	5	3	0	19	30	1	10	0	0	0	1	2	0	3	0	0	0	0	0	0	2	0	2	146	0	0	3	0	3	0	0	16	3	8	0	16	0	0	0	55	15	0	14	12	0	26	1116	0	0	0	3	3	0	0	6	11	1	0	0	0	9	24	39	8	18	0	0	2437	10	30	0	1	2	485	25	5	5	71	1	1	1	2	92	11	19	20	12	0	600	59	0	343	0	0	20	10	1	1	3	60	0	21	55	21	0	2	4	0	7	0	5	0	0	0	15	12	11	0	1	7	4	8	0	0	1	6	17	0	1	1	17	0	6	2	20	1	0	25	24	0	0	0	9	4	4	0	0	0	0	14	5	9	2	60	0	0	0	0	0	0	0	16	42	0	90	57	1	2	13	0	1	0	1	34	0	1	32	175	5	11	2	0	1	0	0	0	3	74	3	6	1281	0	25	1	0	0	0	0	0	0	0	0	4	0	0	10	7	5	0	0	0	10	0	17	84	100	10	67	68	6	12	1048	10	0	31	3	5	0	78	3	0	1	42	0	17	0	5	291	5	0	0	0	0	0	1	1	0	4	15	166	13	7	0	0	0	66	9	22	0	65	12	39	5	19	0	25	11	0	7	3	0	2	19	1	31	14	82	1	24	8	31	31	1	0	0	0	0	8	2	73	1	2	129	1	1	6	145	5	13	2	39	0	0	6	3	1	6	8	1	0	0	453	0	0	16	0	55	16	0	30	0	18	3	4	0	0	2	0	1	1	0	0	0	13	9	0	0	9	20	0	0	0	0	0	0	0	92	8	0	0	33	0	29	1	3	0	29	0	36	163	28	26	744	213	19	0	0	0	0	0	0	0	0	0	0	0	0	0	76	1	3	0	0	0	0	0	0	0	0	0	1	0	0	0	0	0	0	0	0	1	0	2	0	0	0	0	0	0	0	0	0	0	0	0	0	1	0	0	0	1	0	0	0	0	0	13	0	0	1	0	0	1	0	0	0	0	27	0	0	0	0	2	0	0	0	0	1	0	0	5	1	0	0	0	112	296	0	0	5	49	27	0	7	1	3	8	6	18	2	0	1	0	0	0	0	0	0	1	58	0	0	0	0	0	0	1	0	0	1	0	0	0	0	0	0	0	0	603	1	0	0	2	0	1	4	13	0	61	0	0	0	0	20	0	0	0	0	1	1	0	0	0	0	0	0	3	1	0	0	0	1	3	0	0	0	1	813	1	67	0	0	1	2	0	0	30	2	21	0	0	0	0	0	0	0	0	0	0	0	0	0	5	0	13	0	0	0	0	0	0	0	0	2	0	554	9	26	52	11	0	0	2	0	0	7	0	0	0	71	1	40	0	0	0	366	1	0	127	2	34	0	18	0	0	19	1	0	3	3	0	11	0	0	0	1	19	4	1	0	0	0	0	0	1	0	0	0	0	0	0	66	0	0	0	1	3403	0	0	4	8	1	1	1	1	0	0	0	1	0	0	0	0	0	0	0	0	0	0	1	0	0	0	0	0	1	0	0	120	0	0	0	0	1	0	0	0	0	0	0	0	0	0	0	0	0	0	0	1	0	6	0	0	0	3	0	11	22	0	0	0	0	0	0	0	0	1	0	0	0	0	0	0	0	0	0	0	0	0	0	113	1	0	0	0	0	0	10	0	0	0	0	0	0	0	0	0	0	0	0	1	0	1	0	3	0	0	1	0	0	0	119	376	24	27	53	419	68	0	0	0	0	5	0	0	0	0	0	0	0	0	0	0	0	0	1	0	0	0	1	1	1	0	0	0	0	0	0	0	0	1	8	8	12	2	3	0	0	0	0	0	0	2	0	0	0	2	1	0	0	1	0	0	0	62	0	0	0	0	0	0	0	0	0	0	9	64	40	252	0	0	1	0	0	0	0	0	0	0	11	0	0	0	4	0	0	0	0	0	0	0	2	0	0	0	0	0	0	0	0	0	0	0	0	3	118	4	5	0	62	14	0	0	0	3	0	0	1	0	0	0	10	8	0	0	3	0	7	0	0	0	0	0	0	0	0	0	0	0	0	0	0	0	0	1	0	0	1	1	0	0	3	21	1	0	0	0	0	0	0	0	0	0	1	0	0	0	0	0	0	0	0	0	0	0	0	0	0	0	0	0	3	0	0	72	32	0	1	0	0	0	3	0	0	0	0	0	15	0	0	0	0	0	226	0	0	0	0	0	0	0	0	0	0	1	0	0	6	0	0	0	0	0	9	0	0	35	46	17	7	0	3	0	0	0	0	0	0	1	0	0	0	0	0	12	0	1	0	1	18	0	0	0	0	0	2	1	0	0	124	0	0	59	0	0	0	15	0	0	0	0	0	0	0	0	0	0	1	16	0	1	1	0	0	0	0	0	0	0	0	0	0	34	0	0	1	1	0	2	0	0	0	0	0	36	1	1	3	0	0	1	37	0	0	4	0	0	0	0	0	0	0	0	2	0	1	0	0	0	0	0	0	1	0	0	0	0	0	0	0	0	4	0	30	0	93	0	1	0	0	1	0	3	0	36	33	14	8	0	0	0	0	0	0	0	0	0	0	0	0	1	0	0	0	32	2	2	0	0	1	0	3	0	2	0	38	15	0	0	1687	7	0	0	0	0	0	0	1	0	0	0	2	0	0	0	0	0	0	0	0	0	0	0	0	1	0	0	0	0	0	0	0	5	35	2	0	4	0	0	0	0	0	0	0	0	0	0	0	0	0	0	3	0	0	1	39	0	1	0	1	1	0	0	0	0	0	0	0	0	0	0	61	1	0	0	0	0	1	0	0	0	0	0	1	0	1	2	0	0	0	0	238	0	0	0	0	0	0	0	0	0	105	102	0	0	0	0	0	11	0	0	0	0	0	0	0	0	0	31	0	0	0	0	0	0	0	0	0	0	0	2	1	2	0	0	0	0	0	0	1	0	0	0	0	11	1	0	1	0	1	0	4	7	5	0	0	0	0	0	0	0	0	21	0	0	25	0	0	0	2	0	0	0	0	0	0	0	0	0	0	0	2	1	0	0	0	0	0	0	2	0	1	1	0	0	0	0	0	0	0	0	0	0	0	0	1	0	0	0	0	0	0	0	0	0	0	0	0	0	0	0	0	0	0	0	0	0	0	0	0	0	0	0	0	0	0	0	3	0	0	0	0	0	0	0	0	0	0	0	0	0	0	0	0	0	0	0	0	20	0	0	0	0	0	0	0	0	0	0	0	0	0	0	0	0	0	0	0	11	0	0	0	0	0	0	0	0	0	0	0	0	0	0	0	0	0	0	0	0	0	8	2	0	0	0	0	0	0	0	0	0	0	0	0	0	0	0	0	0	0	0	0	0	0	0	0	0	0	0	0	1	0	0	0	0	0	0	0	0	0	0	0	0	0	0	0	0	0	0	1	0	0	0	0	0	0	1	0	0	0	0	0	0	0	0	0	0	0	1	0	0	0	0	0	0	0	0	0	0	0	0	0	0	0	0	0	1	10	0	0	0	0	0	0	0	0	0	0	0	0	0	0	0	0	0	0	0	0	0	0	0	0	0	3	0	0	0	1	0	0	0	0	0	0	0	0	0	0	0	0	0	0	0	0	0	0	0	0	0	0	0	0	2	0	0	68	0	2	0	0	0	0	0	0	0	0	0	0	0	0	0	0	0	0	0	4	0	4	0	0	0	0	0	2	0	11	12	0	3	0	0	0	0	0	0	0	0	0	0	4	55	0	0	0	0	0	0	32	0	21	3	0	0	0	3	0	0	0	0	0	218	4	0	1	0	0	0	0	0	0	0	0	0	0	0	0	0	0	0	0	0	0	0	0	0	0	0	2	0	0	0	0	0	0	15	167	0	0	0	0	0	0	0	0	0	0	4	9	0	0	2	0	8	0	1	0	0	0	18	0	0	0	0	11	0	0	0	1	0	0	0	0	0	0	0	0	0	0	0	0	0	0	0	0	0	0	0	0	0	0	0	0	0	0	0	5	0	0	0	0	1	0	0	13	2	0	1	1	0	0	0	0	0	0	0	0	0	0	0	0	0	0	0	0	0	0	0	0	0	0	3	0	0	0	0	0	0	0	0	0	0	2	0	0	0	0	0	0	0	0	0	0	0	0	0	0	0	0	0	0	0	0	0	0	0	0	0	0	189	1	0	0	0	1	0	0	6	10	0	0	0	0	0	0	0	1	0	0	0	0	0	0	0	0	0	0	1	0	0	0	3	0	0	0	5	0	0	0	3	0	0	2	0	0	0	0	0	0	0	0	0	0	0	141	0	1	9	22	0	0	0	0	0	0	0	0	14	0	0	0	0	0	1	0	0	0	0	1	0	6	0	0	0	64	182	192	0	0	9	0	0	5	16	0	1	2	1	0	15	0	0	3	0	3	1	0	67	11	20	2	2	17	0	7	0	0	13	10	3	26	8	0	0	0	0	18	223	0	0	0	0	1	16	7	0	1	31	11	1	106	0	0	0	0	0	0	0	0	0	0	0	0	0	46	0	0	0	0	0	0	0	0	0	0	0	0	0	0	0	0	0	0	0	0	0	0	0	0	0	0	0	0	1	0	1	0	0	0	0	0	0	0	49	2	0	14	25	7	17	19	9	0	0	0	0	0	9	0	0	0	0	0	0	0	0	16	0	0	0	0	0	30	0	0	0	0	0	1	0	0	1	4	0	0	354	240	18	8	0	2	15	4	0	0	1	0	0	0	0	0	0	0	0	5	0	0	1	0	0	1	0	0	0	4	0	1	9	0	29	0	0	0	0	0	0	0	0	0	0	0	1	0	0	0	0	0	0	0	0	0	0	0	0	0	0	0	0	0	0	0	0	3	2	0	1	1	0	0	0	0	0	0	0	0	0	0	0	0	0	0	0	0	0	0	0	0	0	0	0	0	0	0	0	0	0	0	0	0	0	0	1	0	0	0	0	0	0	26	0	0	0	0	0	0	0	0	0	0	0	0	0	0	0	0	0	0	0	0	0	0	0	0	0	0	0	0	0	0	0	0	0	0	0	0	0	0	0	0	0	0	0	0	0	0	0	0	0	0	0	2	0	0	0	0	0	0	0	0	0	0	0	0	0	0	2	3	17	1	0	0	0	0	0	0	0	0	0	0	0	0	0	0	0	0	0	0	0	0	0	0	0	0	0	0	0	0	0	0	0	0	3	0	0	0	0	0	0	0	1	0	0	0	0	0	0	0	1	0	0	0	0	0	0	1	0	1	0	0	0	0	0	0	0	0	0	8	13	0	0	0	0	0	0	0	0	0	0	0	1	1	0	0	0	0	0	0	0	0	0	0	0	0	0	3	0	0	0	269	0	2	1	0	0	0	0	0	0	0	0	0	0	0	0	0	0	0	0	0	0	0	0	0	0	0	0	0	0	12	0	0	0	0	0	0	0	0	0	0	0	0	2	0	0	0	0	0	0	0	0	0	0	0	0	0	0	0	0	0	0	0	0	0	0	0	0	0	0	0	0	0	0	0	0	0	0	0	0	0	0	0	0	0	0	0	0	0	0	0	1	0	0	0	0	0	0	0	0	0	0	0	0	0	0	0	0	0	0	0	0	0	0	0	0	0	0	0	0	0	0	0	0	0	0	0	1	0	0	0	0	0	0	0	0	0	0	0	0	0	0	0	0	0	0	0	0	0	0	0	3	12	0	0	0	0	0	0	0	0	0	0	0	0	0	0	0	0	0	0	0	0	0	0	0	1	0	0	0	0	0	0	0	0	1	0	0	0	0	0	0	0	0	5	5	0	0	0	0	0	0	0	0	0	0	0	0	0	0	0	0	0	0	0	0	0	0	0	0	0	0	0	0	0	0	0	0	0	0	0	0	0	0	0	0	0	2	0	0	0	0	0	0	0	0	0	0	0	0	0	0	0	0	0	0	0	0	0	2	3	0	0	0	0	3	1	0	78	177	0	2	10	2	25	1	0	18	2	33	33	0	13	532	16	18	0	0	61	0	0	0	0	1	0	1	0	0	0	0	0	1	1	0	0	1	0	0	0	0	0	0	0	0	2	0	0	0	0	0	0	0	1	0	0	0	18	0	0	0	0	0	0	0	0	0	0	0	0	0	6	21	7	0	0	0	296	0	31	0	3	0	0	2	0	17	2	0	0	1	0	0	1	0	0	0	0	0	0	0	0	0	1	0	0	0	0	0	0	0	0	0	1	0	0	1	0	0	0	0	0	0	0	0	0	1	1	0	0	0	4	0	0	1	0	0	0	0	0	0	0	0	0	0	0	0	0	0	3	1	0	0	0	0	0	0	0	0	0	0	0	0	0	0	0	0	1	0	0	0	0	0	0	0	0	0	2	0	0	0	4	0	0	0	0	0	0	0	0	3	0	0	0	0	0	0	0	0	0	0	0	23	0	0	0	0	0	0	0	0	0	0	0	0	0	0	0	1	0	0	4	0	0	0	0	0	0	0	0	19	3	4	0	0	0	0	0	0	0	0	0	0	0	0	0	0	0	0	0	0	0	3	5	3	0	0	0	0	5	0	0	0	0	0	0	0	0	0	0	0	0	0	0	0	0	3	0	0	0	1	0	0	2	0	1	0	4	0	0	0	0	0	0	0	0	0	0	0	0	0	0	0	0	0	0	0	0	0	0	0	0	13	22	1	0	0	10	3	0	0	0	0	0	0	3	0	0	0	0	0	0	0	0	0	2	0	0	0	0	0	0	13	24	1	0	2	1256	0	32	11	0	0	0	0	0	0	0	0	0	0	0	0	0	0	0	0	0	2181	89	2	1	0	0	0	0	0	0	0	0	0	0	0	0	0	0	0	0	0	0	0	0	0	0	0	0	0	0	0	0	0	0	0	0	0	0	0	0	0	0	1	0	0	0	0	0	0	0	0	13	0	0	112	46	37	0	11	0	0	0	0	0	2	0	0	1	0	0	0	0	0	38	14	20	3	1	3	0	0	0	36	0	1	0	0	11	32	0	7754	0	0	0	0	0	15	0	0	0	93	11	5	0	0	42	22	312	153	6	1	17	74	0	5	6	164	23	0	1	0	139	8	212	4	0	269	82	0	3	0	0	2	2	7	38	105	5	12	0	35	2	12	14	23	0	24	0	0	0	0	16	0	0	85	1	17379	4	0	31	15	0	3	77	57	2	14	8	216	34	0	0	0	0	0	0	0	0	0	0	0	0	10	2	14	0	0	4	0	3	67	0	0	10	73	54	121	47	0	0	6	19	53	853	117	983	13	1887	9	31	1	35	0	0	5	11	2	0	0	0	0	0	0	0	2	0	0	0	0	0	0	0	7	2	19	14	12	0	2	0	846	182	108	1	0	14	1615	2	0	0	0	0	0	1	0	10	0	810	45	0	77	88	1	7	0	1	16	259	83	7	25	0	0	0	0	0	0	0	0	0	0	0	0	0	0	0	0	0	0	0	11	37	1	127	92	4	0	0	0	0	0	0	10	9	15	111	8	4	0	0	0	1	18	20	0	0	27	16	29	0	0	0	0	4	27	6	4	0	11	58	52	3	1	8	0	4	11	3	0	0	1	64	0	7	2	11	3	1	3	5	0	0	14	1	3	6	0	3	0	0	11	1	0	0	313	1	0	10	0	1	0	0	0	4	6	1	133	1	63	1	63	0	0	2	81	0	4	120	2	1	2	10	6	157	0	0	0	0	0	0	0	0	1	4	0	0	0	0	0	84	4	0	11	9	51	0	9	4	3	17	2	0	0	0	1	2	1	20	2	0	22	39	0	4	0	0	0	0	9	5	1	0	3	17	30	0	370	39	1	11	3	4	0	0	54	0	0	1	24	4	9	2	119	19	0	0	0	0	4	0	26	12	0	0	0	11	2	3	8	14	2	0	0	0	711	32	33	130	0	0	0	0	8	0	0	33	0	0	441	0	52	4	58	1	9	0	0	3	8	1	2	10	761	3	2	0	0	0	45	8	1	4	0	0	8	20	11	0	0	0	74	0	0	7	1	0	11	1	28	27	1	6	32	530	33	2	0	2	48	1599	4	5	23	17	0	9	0	7	9	36	0	7	2	0	0	0	11	38	9	6	1	0	4	0	0	0	30	0	34	39	1	0	11	28	20	33	129	133	5	2	9	8	509	0	0	0	0	0	9	0	4	0	0	11	17	0	8	6	5	5	1	42	1	8	20	68	0	0	1	0	0	0	0	0	0	0	14	0	1	0	1	5	0	0	0	0	0	0	0	0	18	2	2	0	34	5	0	0	0	0	0	4	5	0	1	7	0	0	2	0	0	1	1	0	0	2	0	2	0	0	0	0	1	6	1	154	3	6	1	0	58	113	0	14	0	0	1	0	0	0	5	2	168	0	0	13	2	1530	1	10	40	0	1	19	1	64	1	0	1	1	0	0	4	7	2	13	3	7	13	2	0	0	2	0	91	0	1	10	34	2	23	0	355	4	23	1	5	15	33	58	0	4	3	0	75	0	0	80	39	23	5	0	3	30	0	1	9	0	3	31	2	0	43	4	0	0	4	0	7	7	7	40	0	6	0	82	1	0	0	1	0	0	4	0	16	17	1	0	3	0	59	0	0	764	0	12	38	4	28	2	1	1	1	4	4	0	0	0	0	0	4	61	0	2	2	0	0	0	1	0	27	5	0	9	12	39	0	2	0	4	0	0	2	2	201	3	41	2	252	17	2	5	13	21	12	0	0	153	7	544	0	0	0	0	1	0	3	19	1	0	6	7	0	1	56	79	0	0	7	0	8	0	21	0	22	0	5	0	0	0	0	2	0	121	0	5	0	48	13	33	351	35	7	0	0	0	0	14	1	59	273	3	0	0	0	1	1	153	0	0	0	9	1	59	444	0	4	10	139	1	2	3	0	1020	224	1	25	4	61	14	5	3	7	0	1	54	0	0	0	0	0	0	0	0	0	0	0	0	0	0	3	0	0	0	0	0	0	0	1	0	4	0	0	0	0	0	3	27	0	2	0	5	6	65	154	11	0	0	27	5	7	194	4	0	72	0	0	0	0	2	10	796	1	0	2	0	0	0	3	49	5	0	0	1	0	37	0	1	0	5	4	6	5	0	0	0	2	434	0	0	64	5	0	0	6	3	6	1	3	8	0	0	0	0	31	7	0	55	96	12	0	0	52	0	1	0	0	3	92	24	2	11	153	26	2	0	3	0	6	18	3	20	0	31	1	3	3	2	274	467	6	9	26	1	0	2	12	99	28	4	895	0	13	11	37	12	87	34	2	29	3	2	0	31	14	14	7	0	0	176	199	66	7	0	1	6	1	1	39	27	0	79	1116	3	10	2	0	0	16	93	2	2	0	122	39	16	2	0	1	2	1425	8	0	5	0	10	1	0	1	9	10	4	28	1	1	4	1	1	0	13	0	6	3	0	0	3	1	1	10	47	44	0	0	1	0	1	2	0	0	9	0	1	32	0	21	0	0	0	195	0	0	0	0	0	0	692	0	0	24	17	0	0	0	32	0	0	0	0	0	1	0	17	0	0	4	1	0	0	23	80	2	8	2	0	4	0	6	0	0	7	1	47	0	0	1	10	20	11	1	82	1	15	2	1	0	0	0	6	0	5	116	0	1	0	0	0	51	0	14	0	5	0	1	0	6	3013	0	0	0	0	14	4	1	0	0	1	59	0	0	0	24	0	0	0	5	0	0	0	0	20	0	6	0	6	14	4	0	0	0	0	8	1	13	0	0	0	13	3	10	0	57	0	0	5	4	0	21	0	47	0	0	36	3	19	6	4	0	0	0	0	20	1	8	1	39	5	0	0	9	0	10	21	271	1	0	0	8	14	1	6	0	8	0	2	10	0	34	0	0	0	31	20	20	18	7	0	0	18	5	1	0	19	51	2	13	19	201	2	13	0	1	2	1	3	10	16	10	0	5	0	0	18	9	0	0	208	5	2	5	12	0	10	0	15	0	9	8	59	0	0	0	0	0	0	3	6	5	0	630	0	2	60	0	0	0	1	54	2	10	9	0	0	3	6	0	0	15	0	0	0	0	0	2	0	0	1	0	0	0	2	19	4	20	5	2	3	0	8	73	25	4	23	13	0	0	9	1	22	29	16	4	0	0	0	4	13	4	1	178	15	33	3	2	12	0	0	1	2	2	50	9	0	0	4	4	1	0	1	5	6	13	19	0	16	7	5	0	7	0	0	0	0	0	0	0	20	0	0	14	15	83	11	7	0	50	1	0	13	0	0	2	36	8	53	11	2	10	7	2	1126	0	0	1	5	10	0	0	35	9	6	0	3	6	52	52	0	805	5	0	0	1	1	0	8	1	12	41	0	145	38	28	2	0	0	6	54	7	9	9	0	0	0	0	0	0	11	0	0	0	2	7	0	1	32	10	1	11	263	5	0	0	1	0	5	0	18	1	5	0	1	117	5	1	0	0	1	170	6	16	3	0	0	11	10	12	91	0	0	0	0	14	0	1	107	22	1	4	3	12	16	17	0	0	0	0	1	1	1	1	0	98	8	7	54	0	59	4	40	0	0	0	7	0	394	0	211	3	1329	2	2	1	2	0	1	3	6	723	0	0	0	0	0	0	7	0	1	0	1	53	0	0	396	0	0	5	1	20	1	2	0	0	2	15	0	0	0	17	1	3	13	0	0	1	0	9	0	0	4	20	18	12	13	44	1	46	0	10	0	8	3	15	103	3	3	12	0	22	5	9	35	20	558	0	0	50	0	0	1	0	0	0	2	0	0	0	0	0	0	1	0	0	5	1	34	13	2	0	3	67	0	2	46	0	430	72	7	0	0	5	0	0	0	0	1	1	94	0	8	0	8	16	8	35	41	21	0	0	0	0	6	0	0	0	0	0	0	0	0	0	0	1	0	0	0	34	0	33	0	2066	3	0	0	0	0	0	3	0	16	7	76	2	19	2	1	1	2	19	9	28	0	10	17	6	0	6	7	2	0	30	5	9	4	39	18	2	0	0	0	0	0	0	2	2	16	0	0	0	0	0	0	0	1	5	17	65	0	0	8	1	1	2	0	0	0	0	1	0	0	0	0	0	0	15	6	249	3	0	20	2	6	1	56	2	3	16	1	1	0	8	16	0	0	3	1	0	0	0	0	0	0	1	2	11	0	0	11	1	0	0	0	0	5	7	32	39	0	13	167	21	0	2	1	0	1	0	0	0	360	1	0	567	0	1	1	0	1	5	0	0	0	1	0	0	0	0	0	9	0	5	3	82	0	0	5	107	27	90	5	2	0	2	0	0	2	0	6	11	16	44	1	0	1	1	33	1	13	1	0	0	0	0	0	47	0	2	0	0	14207	0	0	0	0	0	18	7	0	0	0	1	0	0	1	4	0	0	13	0	0	0	0	0	0	0	1	69	5	4	1369	42	2	2	0	1	0	99	15	10	2	0	0	0	8	1	0	0	0	0	30	10	6	6	6	38	1	0	18	2	0	0	6	140	1	0	0	3	11	0	5	0	9	1	42	0	2	8	99	5	0	0	3	0	9	0	0	0	4	84	2	2	3	43	0	3	6	7	2	16	13	5	11	899	101	0	3	0	1	1	18	170	2	76	4	0	0	94	305	13	0	36	2	10	1	710	1	0	0	3	0	0	0	0	0	7	0	0	1	0	4	9	2	8	0	0	0	0	0	0	0	1	1	0	4	292	1	0	15	0	8	2	0	0	0	0	0	0	34	0	1	2	281	16	3	9	9	21	13	0	0	0	2	0	14	0	4	7	0	8	0	0	0	0	0	0	0	0	0	0	0	33	0	0	0	1	492	1	1	37	1	1	0	0	0	1	0	27	0	20	5	0	0	0	0	0	0	0	0	0	16	0	19	8	0	0	7	16	5	0	0	60	19	4529	0	0	0	2	7	27	26	16	0	3	5	33	177	3	14	2	2	0	14	104	14	36	0	100	7	2	1	90	1	94	12	12	0	0	3	6	16	54	2	4	0	0	1	2	0	0	0	0	2	1	0	0	0	0	15	0	0	0	71	9	33	5	1	1	0	35	10	53	3	14	4	31	0	0	0	0	0	0	3	3	4	0	0	1	9	1	22	9	59	1	0	376	2	22	12	0	1612	23	0	0	0	147	1	424	0	0	9	0	17	8	5	55	1	4	1	7	153	6	20	1	19	28	0	0	0	25	4	0	10	1	501	9	5	8	218	130	0	10	0	1	3	0	9	0	0	2	64	5	0	59	52	0	8	39	3	0	0	3	462	157	586	6	11	31	89	186	0	6	2	2	0	2	6	0	1	0	0	0	0	0	0	6	6	0	0	0	0	0	0	0	32	9	30	0	0	0	46	0	20	0	0	1	2	0	9	38	2	1	5	12	29	10	0	0	4	13	8	6	3	28	0	14	2	26	1	12	19	0	0	786	6	3	12	80	4	11	0	40	45	2	3	0	0	96	0	18	13	0	3	355	1	0	7	0	4	0	0	1	0	21	0	54	0	8	0	0	0	5	16	1	6	5	0	0	0	0	0	0	8	1	5	0	0	8	0	45	26	0	3	8	7	4	6	6	734	18	4	0	1	29	53	2	3	1	5	1	4	7	1	6	7	17	14	6	2	1	0	0	0	9	27	0	7	0	0	18	1	54	140	8	0	0	0	2	0	6	0	0	0	1	6	58	0	10	2	20	196	0	22	0	10	228	0	0	2	2	19	6	64	0	0	0	0	6	211	7	63	0	0	0	3827	0	0	0	1	0	0	1	0	18	1	0	0	0	69	8	22	176	3	12	5	1	19	0	2	7	33	3	8	0	0	0	0	12	8	0	0	0	0	0	0	1	2	59	0	0	1	8	0	7	5	1	0	7	9	4	0	1	62	0	0	0	0	0	0	0	1	13	0	1	0	7	0	0	1	11	0	1	1	1	2	5	0	0	0	0	0	18	52	2	3	3	0	1	0	193	14	1	0	0	9	0	0	39	27	0	0	102	0	75	161	7	0	1	0	5	7	28	46	0	4	7	0	0	0	36	15	0	0	0	0	189	0	0	1	0	10	108	10	0	19	0	0	4	3	9	0	34	17	4	165	110	27	4	0	0	0	1	95	1	0	6	3	20	4	14	0	0	1	1	110	0	1	3	72	0	18	85	15	0	0	56	214	10	16	6	0	2	0	1	0	24	4	6	1	2	0	0	0	0	0	1	0	0	8	3	1	5	0	0	0	6	18	1	0	51	1	5	13	21	2	14	0	0	0	0	0	0	0	0	0	1	27	1	39	0	82	0	40	1	0	0	0	0	1	0	6	6	1	84	4	4	0	5	0	2	1	0	0	0	0	27	0	0	3653	12	0	7	10	3	0	0	0	4	0	12	4	51	46	13	0	1	10	0	2	30	14	1	19	0	3	7	1	1651	0	64	2	69	0	0	2	0	0	2	29	0	0	0	0	0	0	0	15	1	8	0	4	31	407	0	3	67	2	0	0	7	3	18	0	5	0	15	26	28	0	41	10	0	2	29	0	1	0	5	1	2	0	0	1	0	268	3	0	0	0	5	2	2	0	1	0	0	42	0	0	20	1	0	19	0	0	0	17	85	0	1	0	216	0	85	8	0	71	0	5	22	5	0	10	2	3	13	53	21	258	0	0	37	41	0	10	7	188	1	8	0	8	0	50	4	99	21	0	0	0	0	3	20	0	0	0	0	0	0	1	293	21	179	2	19	32	132	8	0	0	0	2	0	234	14	9	2	0	0	0	38	242	0	211	60	0	0	0	0	0	0	0	0	1	0	32	14	14	0	0	1	0	194	57	131	0	3	0	0	0	0	0	1	0	0	86	0	9	32	8	1	0	0	31	8	0	0	0	6	24	0	8	29	5	16	4	0	1	4	54	4	6	1	0	0	0	1	0	3	0	0	0	0	1	9	1	25	0	0	1	357	6	1	0	0	0	0	0	0	11	3	591	61	29	64	7	0	0	0	2	0	0	0	1	0	0	0	0	0	0	1	0	1	12	0	1	0	0	2	0	1	4	3	1	0	4	3	0	5	4	1	7	3	12	39	6	0	0	3	43	3	12	82	2	211	61	1	7	1	1	10	0	0	0	0	0	0	1	4	1	6	23	0	3
"SAMN10862150"	1	0	0	0	0	0	0	0	0	0	5	11	1255	29	5	0	3	0	0	0	0	0	0	0	2	4	6	17	118	4	0	546659	0	4	0	0	9	21	7	4	5	0	270	20	11	0	15	0	0	0	1	14	27	0	1	14	731	55	11	3	0	10	0	7	0	1	1	0	0	11	576	0	11	5	4	0	3	203	1	2	0	4	0	0	21	0	0	0	0	0	0	0	0	0	0	36	2	6	0	34	12	2	13	2	0	15	0	15	2	1	1	0	32	1	3	0	0	19	17	0	1	64	2	33	0	0	0	0	2	1	59	55	0	0	4	3	0	9	2	14	16	16	20	3	58	4	12	6	1	5	4	44	0	19	6	11	5	32	3	6	3	14	15	0	27	18	8	15	1	77	87	0	22	25	101	550	8	2	10	0	1	40	29	0	0	3	0	70	1	0	3	0	1	11	9	10	68	2	43	71	29	5	0	3	7	3	0	290	0	34	0	3	10	7	3	4	2	64	12	115	21	0	2	122	8	1	18	17	1	11	0	0	0	141	1	1	18	0	3	0	0	7	1	0	1	104	1	1	7	1	9	2	12	0	0	0	3	10	152	0	0	1	0	0	0	1	0	2	0	1	0	0	0	0	1	33	0	0	1	0	0	0	0	0	0	33	7	0	1	0	0	0	0	0	7	28	0	0	1	81	197	3	3	14	0	10	4	0	2	0	0	0	0	247	0	22	42	16	2855	0	3	19	0	58	24	0	0	0	5	0	0	3	0	0	1	0	0	0	0	0	0	95	10	7	0	6	0	2	83	9	0	6	2	18	18	1	55	18	0	383	303	0	0	0	0	1	10	26	22	0	0	1	0	0	0	0	0	52	0	0	1	18	0	2	0	3	0	83	13	0	18	33	124	33	0	0	36	4	16	0	0	225	4	2	1	407	0	5	0	0	4	0	140	0	0	0	0	6	0	0	0	29	15	7	57	37	3	31	0	0	74	37	6	20	13	53	11	0	1	71	0	4	162	23	1	0	0	103	17	26	17	0	0	1	8	10	0	0	0	1	1	1	0	882	1	0	0	0	0	2	0	20	16	0	4	4	0	0	2	1	7	290	1	1660	1	26	0	0	371	1	58	2	41	2	0	0	10	4	2	52	13	0	3	0	10	2	60	0	0	0	317	0	0	11	18	1	1	0	9	15	11	3	0	0	5	5	3	3	0	61	11	59	159	60	28	0	4	2	10	0	0	11	20	7	15	9	77	6	114	32	9	16	0	1	4	23	86	60	0	0	23	17	16	0	0	2	128	0	9	0	2	0	41	5	60	19	7	0	1	0	115	0	1	160	1	2	10	16	203	319	0	3	1	3	48	0	5	7	6	1	207	3	51	0	5	43	13	17	0	4	0	0	35	30	33	0	3	0	7	1	28	21	23	0	36	0	51	5	0	1	1	0	15	1	0	0	4	10	28	16	2	0	0	2	1	0	0	11	5	21	0	0	69	1	12	0	5	0	26	7	5	0	12	8	0	3	57	0	1	0	12	12	7	0	0	6	0	0	0	1	3	32	4	44	1	49	41	0	63	53	0	0	3	12	22	0	27	67	0	7	0	0	0	1	4	0	2	1	26	6	8	0	2	101	0	58	4	54	25	5250	2	16	0	5	6	0	0	0	0	0	1	8	257	0	10	3	6	1	0	0	4	0	0	0	17	0	10	1	0	0	0	4	3	0	0	0	190	64	0	0	548	438	7	18	25	0	1	0	2	8	7	46	0	0	0	1	2	1	31	42	24	9	1	0	0	0	0	0	0	0	0	0	1	2	1	10	40	0	4	10	4	0	43	0	0	0	0	2	0	8	0	1	3	2	0	0	21	3	0	30	103	0	85	0	0	0	0	2	1	0	0	1	0	0	0	0	0	0	0	0	1	0	0	0	0	0	1	0	0	0	0	0	0	0	0	0	4	3	0	0	18	41	0	169	5	20	4	24	236	0	0	4	0	148	0	0	0	12	26	0	8	331	1	1	5	12	22	6	21	0	69	22	4	37	971	0	9	19	19	4	2	99	12	7	2	10	16	0	0	0	102	68	49	25	194	0	1	9	8	16	63	7	29	4	11	0	9	3	10	245	5	0	0	6	3	8	0	2	0	28	0	0	0	3	1	0	30	35	2	3	26	405	0	5	164	0	23	0	20	0	76	1	1	24	33	0	0	35	1	0	2	18	29	0	0	0	10	5	0	1	1	153	0	34	0	3	4	0	185	18	14	10	6	0	0	0	3	0	19	0	13	1157	5	1	13	9	2	1	5	2	209	19	47	58	5	1009	0	0	0	0	12	0	1	21	0	1	1	166	262	7	2	5	119	41	121	0	0	207	0	0	82	191	0	1	168	28	55	7	17	658	4	0	1	5	54	4	29	0	37	14	0	0	40	8	1	5	11	9	23	0	0	9	0	0	0	0	0	0	1	0	0	0	33	0	0	50	29	37	0	0	2	2	0	0	0	0	1	4569	7	0	303	28	0	2	0	0	371	18	2	0	3	3	4	18	0	0	0	0	0	1147	19	1	0	1	0	6	3	5	2	27	0	0	0	0	0	2	3	1	1	3	1	238	1	22	2	13	0	0	2	19	60	0	0	0	2	6	0	8107	0	22	2	0	0	36	15	15	1	52	5	8	5	7	1	102	35	0	179	12	2	0	0	9	327	30	36	48	2	13	0	10	1	0	7	53	7	0	44	0	1	38	0	0	0	33	0	1	1	4	0	0	12	0	0	0	5	480	2	0	14	9	0	7	0	0	0	2	1	19	6	1	20	0	4	11	2	0	0	41	34	0	0	4	66	0	6	2	0	280	39	3	0	1	0	1	1	9	9	0	0	0	33	78	1	10	56	0	0	0	1	0	9	50	0	7	10	14	0	0	0	3	0	2	0	15	11	13	57	6	0	0	0	4	48	65	0	0	469	0	13	170	0	0	23	0	67	44	18	3	0	2	158	719	3	2	11	13	0	14	0	7	0	1	0	0	0	546	0	11	8	9	25	0	24	9	0	4	0	0	11	6	6	3	3	0	16	0	27	11	15	73	23	7	284	23	65	0	15	29	11	81	47	13	12	198	2	9	1	4	0	0	0	0	53	167	5	0	0	0	4	53	7124	300	5	0	2	0	0	7	9	6	0	1	22	2	6	41	18	0	0	21	39	3	3	217	0	0	0	0	0	0	0	0	59	90	2	0	0	0	0	40	4	0	0	4	0	0	0	0	0	0	0	0	0	7	0	20	0	0	30	2	0	0	4	4	13	60	0	0	24	0	0	1593	0	7	0	0	0	0	0	2	73	118	0	0	0	0	0	0	346	7	179	0	8	16	2	95	0	0	0	1	376	66	431	11	4	0	0	3	24	1	7	4	11	4	3	1	0	0	0	0	0	11	3	0	70	252	0	0	0	2	1	0	1431	3	7	88	16	2	18	0	7	12	13	3	0	0	1	0	1	3	0	38	19	0	4	8	9	31	3	32	42	16	9	29	1	62	0	3	14	1	5	2	86	22	0	594	93	4	0	49	5	12	3	14	1	25	245	3	0	0	1	4	8	1	3	0	82	0	110	18	0	0	0	48	63	2	311	109	0	10	3	147	5	8	27	3	9	2	3	97	8	8	0	88	508	0	0	0	0	1	90	0	11	0	8	0	0	17	290	11	0	6	168	2	1	0	225	0	5	0	3	6	4	0	0	0	0	32	0	147	12	122	14	1	4	0	77	4	0	28	0	761	0	0	439	3	152	0	0	0	0	0	11	0	105	0	5	0	0	12	0	1	2	2	105	6	0	0	145	0	0	0	4	0	21	0	19	0	0	2	0	0	433	0	7	6	0	1	0	0	0	1	0	11	101	0	0	2	0	1	1	0	71	3794	0	0	0	0	1	13	0	0	0	0	33	0	0	0	15	0	3	10	1234	0	178	1	1	2261	3	0	1	8	0	3	62	0	0	0	2	0	0	2	65	14	0	0	27	5	0	57	0	6	0	5	8	71	0	0	0	1	0	0	1	0	11	0	20	0	94	67	2	0	19	0	0	4	0	2	30	0	0	0	0	0	0	12	0	29	16	89	3	0	0	55	7	27	2	20	151	0	3	3	0	0	0	71	91	0	2	0	1	7	0	1168	120	29	4	11	25	5	7	112	18	0	0	1	0	0	0	0	4	12	0	0	0	6	40	0	12	16	3	194	2	1	0	0	0	2	24	0	33	1	4	0	49	0	0	0	1	84	24	15	0	0	42	1	8	5	0	1	0	1	2	0	10	8	4	1	4	43	0	0	0	2	88	4	1	41	21	0	2	2	1	0	7	15	5	0	38	1	171	1073	17	0	0	0	0	0	2	182	0	3	0	124	0	0	0	16	2	11	1	0	0	0	0	0	0	0	1	0	0	0	0	0	0	0	3	0	0	1	0	1	0	0	9	0	0	8	2	10	0	53	25	5	16	0	0	0	0	0	0	0	0	0	0	0	1	0	0	0	0	2	1	5	1	6	3	0	48	0	0	0	1	1	0	0	0	0	0	0	0	0	0	0	0	4	0	0	0	0	3	13	0	0	0	0	0	0	0	8	0	2	0	0	7	0	74	1	4	0	2	111	9	5	5	84	37	15	2	0	0	32	4	16	72	137	188	0	74	0	11	5	15	22	0	9	1	37	0	18	3	56	0	0	17	45	46	222	11	0	0	711	12	3	9	0	0	4	158	34	8	2	1	1	0	0	0	3	0	0	80	0	0	0	0	0	0	8	0	2	0	378	2	0	0	50	5	13	0	0	0	1	0	0	0	0	21	0	0	24	33	28	2	0	19	1	8	0	0	0	0	0	0	2	0	0	3	5	1	0	0	0	8	3	1	9	498	1	0	0	14	0	5	73	2	5	0	30	3	0	0	4	12	0	5	1	0	12	6	14	0	0	0	41	32	110	14	2	46	0	44	125	3	2	3	18	42	17	14	0	7	2	0	30	0	0	19	0	0	0	58	80	9	0	1	0	19	10	66	16	0	0	0	0	10	20	3	17	6	11	0	0	59	23	7	34	58	8	0	0	0	16	0	0	0	1332	11	57	6	31	98	0	97	239	1	0	0	0	11	7	0	0	14	19	5	7	1	5	0	0	0	225	0	5	0	3	7	0	4	3	0	10	16	1	1	1	10	10	16	0	2	1	0	0	0	413	32	1892	302	24	67	0	0	0	0	34	0	14	15	139	10	7	0	3	51	1	9	0	0	1	8	2	18	2	2	0	0	19	6	7	0	0	20	6	0	24	32	17	0	6	3	3	123	0	0	3	5	1	0	1	0	11	12	0	211	1	428	40	1	4	1	0	100	6	10	4	6	1	33	165	2	0	0	13	56	0	1	0	0	11	16	1	18	14	81	0	0	1	350	11	57	0	4	15	0	0	0	0	145	8	4	15	3	1	1	10	0	74	9	0	59	0	0	0	0	19	2	1	14	3	1	0	269	3	33	1	8	24	0	4	0	0	0	1	7	0	10	0	2	1	3	0	0	0	1	3	1	0	1	28	0	0	9	2	1	0	34	1	0	8	7	0	0	23	1	0	8	46	0	0	0	0	0	1805	61	0	0	9	2	45	236	17	9	25	5	0	0	0	0	0	0	2	0	0	1	1	1	5	0	0	0	0	0	0	0	0	22	1	0	0	0	0	0	0	0	0	0	0	6	0	0	14	23	99	5	12	17	21	49	0	0	31	1	5	44	3	3	5	1	0	15	1	53	5	74	6	1	0	0	0	0	0	0	3	0	30	0	1	26	8	0	1	3	0	2745	43	22	3	50	0	13	4	0	0	0	5	5	1	3	0	5	6	143	0	0	0	0	0	15	0	55	12	0	0	0	0	15	2	33	0	0	2	2	944	0	0	0	0	6	4	0	10	32	16	0	0	0	0	8	29	7	870	0	0	0	25	28	16	0	0	0	12	1	0	0	5	3	1	26	2	0	1	0	0	7	1	0	0	1	0	47	1	0	198	5	0	1	0	0	7	18	8	11	2	2	14	1642	22	1	22	10	17	24	0	4	11	10	2	1	0	3	0	0	6	16	34	14	1	1	0	33	33	1	18	5	0	6	412	0	21	30	0	3	4	211	0	71	13	7	14	0	2	8	10	32	18	4	0	0	9	7	2	18	0	13	2	3	0	50	5	6	0	0	22	371	0	1	20	11	13	88	2	0	3	8	419	99	82	209	59	10	2	8	0	34	46	4	34	12	5	2	0	19	23	1	0	0	45	4	3	1	7	0	1	551	1533	49	5	24	36	0	57	13	0	3	2	0	0	11	7	11	0	0	0	255	0	2	6	2	6	36	1	30	0	0	0	89	18	30	0	0	0	0	21	3	2	4	0	0	0	6	0	0	1	0	51	0	2	58	7	478	8	0	0	4	1	1	219	0	0	12	0	2	0	255	5	1	24	0	12	4	22	9	0	0	0	0	20	1	0	8	3	2	2	0	9	15	10	20	2	0	0	16	18	0	0	1368	5	1547	0	22	0	14	5	6	0	133	61	0	1	0	5	20	12	17	207	0	1	72	0	0	0	56	0	11	2	2	0	2	2	0	1	0	21	1	5	33	0	0	0	2	0	9	3	0	1	0	16	31	40	0	0	0	0	7	16	3	0	0	1	5	8	2	36	3	0	0	15	1	1	0	932	1	5	0	2	0	0	0	15	35	67	0	0	3	0	5	0	16	208	30	3	10	1182	9	1	0	0	2	0	0	0	2	0	0	0	0	19	1	0	0	66	2	1	0	0	0	1	1	0	0	0	0	0	1	50	11	22	14	0	0	15	1	32	7	215	5	16	41	3	0	10	1	0	6	5	10	0	0	0	0	1	1	6	3	0	24	0	6	0	0	0	0	16	8	0	0	1	4	2	1	0	210	39	2	131	5	1	0	0	694	6	0	0	16	2	0	33	0	81	0	0	6	33	3	0	0	0	1	0	20	0	466	1	19	3	0	4	7	1	0	2	31	0	2	81	0	30	75	21	0	1	12	2	0	1	0	1	4	1	0	0	11	38	0	0	90	0	0	153	0	0	0	0	11	0	326	1	4	1	2	0	0	4	3	7	0	7	0	0	79	0	0	0	0	0	8	0	1	153	5	35	0	0	6	17	3	204	3	36	0	217	8	22	22	0	53	0	0	0	1	0	37	0	173	29	0	1	0	0	0	0	2	1	41	60	0	2	0	1	2	1	35	3	0	695	99	0	0	0	0	0	0	2	18	0	0	0	2	0	0	0	0	14	0	0	3	265	0	0	39	7	1	2	0	0	5	0	0	0	0	2	0	550	3	17	3	0	4	1	15	37	0	17	687	0	0	96	1	5	0	2	1	0	5	5	6	180	0	5	1	8	1	3	15	8	13	1	43	219	170	0	0	1	0	413	33	34	0	5	3	5	13	6	984	2	8	129	0	17	2	11	5	2	7	0	33	2	15	93	0	0	1	0	2	1	6	3	271	3	8	7	2	3	17	28	3	0	11	11	3	0	9	9	35	3	2	0	0	3	1	0	31	0	0	0	1	0	3	0	1	0	0	0	19	1	20	0	1	5	14	0	3	0	11	243	0	62	0	1	0	0	0	10	1	9	42	15	0	14	0	1	0	1	24	4	27	0	0	11	0	2	3	54	0	556	0	0	1	0	0	9	18	0	3	1	0	0	0	0	0	10	4	150	7	0	194	0	75	0	0	9	9	2	0	8	47	0	0	0	4	1	0	31	1	50	53	7	0	0	0	0	1	15	5	0	0	245	203	13	2	23	10	0	0	0	43	92	6	6	4	0	54	1	6	0	0	96	214	0	16	52	48	9	0	0	3	9	0	0	3	21	1	0	0	0	4	0	1	3	7	1	0	0	7	0	0	0	0	54	18	3	0	0	35	17	24	0	0	0	0	0	0	1	0	0	0	17	5	1	0	2	0	0	19	0	0	0	0	0	0	0	0	0	0	5	0	0	2	2	1	0	2	0	0	0	0	0	0	0	0	0	0	0	105	11	13	0	0	0	1	0	59	6	0	0	2	12	0	2	124	0	0	0	1	0	0	0	7	38	30	6	2	0	0	11	3	0	401	0	321	18	37	0	3	0	0	2	0	1	24	0	3	21	2	0	2	3	2	1	2	6	4	75	0	225	23	0	2	0	61	0	36	0	20	8	0	5	13	0	27	1	5	2	0	12	3	1	10	40	3	17	0	0	0	1	0	5	3	1	0	3	6	1	10	220	10	7	0	34	8	1	6	0	111	0	156	0	1128	9	22	209	0	1	0	0	44	3	1	1	0	16	0	0	14	11	4	0	0	46	0	0	0	0	0	0	0	0	0	0	16	0	1	0	0	0	0	2	0	5	1	0	0	0	0	0	0	0	13	5	4	1	12	9	1	28	34	5	2	0	0	1	0	0	4	4	198	0	0	4	2	3	33	11	0	0	2	0	7	79	0	0	1	882	0	0	7	0	1	0	14	0	0	0	0	0	0	0	38	5	0	0	1	0	3	0	11	44	1	0	19	1	0	4	3	10	23	0	0	1	6	1	14	38	0	0	2	10	130	76	19	2	1	454	765	8	33	1	0	540	26	21	0	0	0	0	0	8	4	0	6	0	1	33	22	138	1	0	0	9	0	0	5	0	0	1	0	79	17	38	14	6	0	71	13	0	9	27	4	0	1	1	0	2	5	0	1	99	1	14	0	0	0	46	0	3055	5	1	1	0	0	2	11	47	29	25	0	2	1	2	1	9	0	1	9	34	0	0	32	1	0	4	0	0	0	1	0	8	0	1	13	16	2	0	8	0	2	107	0	0	0	11	93	5	0	0	17	80	14	0	146	0	131	1	56	95	57	75	0	2	3	14	0	0	0	876	10	1	10	0	0	0	0	13	23	8	0	0	0	0	1	3	0	0	0	0	0	74	0	2	47	0	0	37	14	6	21	0	5	34	8	2	0	1	16	6	1314	5	0	2	27	2	13	50	1	0	38	0	2	4	1	4	9	30	37	0	0	0	0	347	31	49	0	14	6	2	29	27	1	0	0	2	93	2	188	4	161	0	0	0	0	1	0	3	0	0	0	7	0	0	2	1	2	2	3	0	13	16	11	3	2	0	0	2	2	3	16	0	0	8	2	2	8	10	1100	0	0	0	1	0	0	1	0	1	3	0	0	4	27	21	521	0	4	30	1	0	126	0	14	33	0	1	42	69	13	103	27	0	164	0	0	0	0	1	23	116	123	0	0	0	0	0	0	0	0	2	15	0	10	40	4	29	19	137	1	10	22	3	7	21	0	0	208	13	4	0	20	25	0	5	3	10	92	1	33	0	6	39	13	2	2	145	0	2	0	5	6	10	0	124	89	1	26	16	8	2	1	5	14	2	1	11	12	93	0	31	43	0	41	0	17	8	261	42	7	0	0	0	0	0	0	0	0	0	0	0	0	0	0	1	14	8	9	41	0	6	2	0	0	870	2	2	0	0	0	0	248	27	10	43	0	29	24	6	3	158	15	0	0	0	7	51	3	0	51	0	0	2	0	7	18	10	89	185	5	0	0	0	4	0	0	0	3	7	0	2	0	81	4	2	7	1	0	3	3	12	0	0	26	0	34	8	14	2	6	10	0	107	0	22	164	2	0	2	0	0	0	17	0	1	30	1	2	241	1	2	3	16	34	39	2	0	4	0	0	18	17	0	13	20	1	1	1	34	48	20	1	2	7	0	1	0	3	1	9	8	2	0	1	1	28	2	0	10	15	7	3	36	3	0	0	24	3	0	8	6	3	20	32	32	468	0	10	0	16	0	1	0	0	0	0	0	4	7	0	5	0	0	58	0	0	11	1	14	23	1	245	22	44	0	10	0	0	895	1894	7	685	0	2	10	1	0	0	0	0	0	0	0	0	0	1	0	0	0	39	2	11	1	0	0	47	1	83	0	0	0	0	0	0	2	54	1	1173	0	1	0	1	2	0	0	34	9	0	0	0	0	0	0	0	0	0	0	10	0	0	1	0	0	0	0	0	0	0	0	3	17	0	12	1	4	0	9	4	0	0	1	0	1	42	0	50	3	0	0	1	3	100	3	0	0	0	1	0	2	4	4	0	12	1	0	0	0	0	0	0	3	3	0	4	0	10	6	14	0	0	15	0	0	1	2	0	0	65	0	0	26	17	90	3	0	0	26	17	5	5	0	3	6	0	0	0	0	0	0	0	0	0	0	20	2	362	42	60	0	18	49	0	0	0	54	74	437	16	86	22	0	9	0	16	6	11	5	2	6	4	0	11	0	0	0	0	2	0	0	0	1	4	0	1	91	3	0	0	3	19	16	27	51	71	0	1	0	10	28	0	47	8	22	85	9	182	0	2	0	0	8	0	0	60	21	1	17	7	5	59	16	183	86	1	2	23	30	3	32	58	3	205	13	0	159	16	148	3	15	1	20	7	9	0	76	0	5	11	10	20	3	3	1	0	0	5	16	19	0	0	19	88	2	0	156	0	1	14	144	0	6	0	0	4	1	0	0	35	13	3	2	397	5542	2	3	0	3	0	2	33	22	36	16	7	3	0	0	0	4	1	0	1	0	20	0	41	5	1	1	1	0	0	0	5	0	5	19	0	0	0	90	15	0	694	12	34	0	0	1	0	61	2	1	18	4	0	0	2	2	5	3555	1	102	0	0	0	1	1	0	1	1	505	39	0	0	4	0	1561	66	12	8	12	0	0	0	0	19	771	10	1	4	2	0	2639	0	0	1	1	0	5	85	0	0	0	1	0	119	29	0	1	19	0	0	1	26	1	2	43	11	23	1	0	0	0	1	8	171	0	3	0	0	2	24	115	0	2	0	2364	20	2	0	0	50	564	1159	0	2	0	0	0	6	5	0	2	2	0	0	13	134	0	0	0	0	0	0	0	16	5	195	26	0	23	0	0	0	0	18	0	0	3438	2	17	0	0	0	2	1	0	0	0	43	0	0	0	25	813	960	1	18	1	5	0	0	6	4	0	9	68	5	19	5	1	30	77	45	21	0	13	24	22	6	0	2	17	17	504	2	0	1	0	4	0	84	145	147	13	10	1	51	22	0	0	1962	0	0	0	0	0	0	29	0	0	0	0	0	0	4	5	46	12	3	587	2	2	9	24	0	3	0	0	0	0	0	0	0	0	0	746	0	0	0	1	0	7	1	0	0	0	0	0	14	0	0	0	0	0	67	1	0	0	93	1	13	0	34	0	4	6	0	0	0	13	23	0	37	33	196	47	51	0	4	5	13	4	1	1	18	8	3	0	86	122	5	12	45	17	7	32	128	0	0	0	4	9	18	57	5	0	55	0	2	11	4	0	10	0	1	0	0	0	0	71	217	1	0	9	3	0	0	0	0	0	0	0	0	2	44	27	4411	1	0	7	3	1	213	2	16	1	0	36	0	0	0	4	25	0	0	334	1	23	7	0	0	2	0	7	2	0	72	16	1792	8	0	0	11	0	0	0	11	2	1	0	0	5	165	12	0	0	42	1	50	0	0	4	0	30	0	0	0	10	0	0	20	0	0	21	0	0	21	1	0	0	0	0	5	6	1	0	152	0	0	0	0	0	6	1	43	31	0	0	1	1	0	0	0	3	0	2	0	0	0	0	0	12	0	0	0	136	6	5	2	24	7	1	0	0	0	362	361	4	33	0	0	1	0	0	0	0	0	32	6	1057	0	0	24	22	4	6	7	0	0	4	0	15	0	0	16	5	25	0	0	1	4	0	0	0	2	0	29	0	0	164	0	12	1	8	1	34	735	0	10	34	217	0	1016	419	7	36	1	869	5	1	6	17	0	61	0	34	316	35	12	45	35	13	4	76	7	0	82	0	4	7	19	7	565	253	89	14	3	8	14	2	24	0	43	73	6	0	17	33	1	0	24	1	37	4539	3	8	4	0	8	30	1	10	5	0	0	0	33	0	0	0	0	0	0	1	13	146	4	14	40	48	0	3	14	65	0	0	0	0	0	0	2	0	0	0	0	38	2	0	0	165	14	2	137	3	10	0	263	2	8	2	4	0	0	0	0	0	0	1	0	0	0	0	0	0	0	0	0	1	0	0	4	1	3	4	8	2	3	2	105	61	0	2	0	0	0	0	0	0	122	12	115	70	0	7	178	8	69	0	1	0	25	264	10	102	0	160	20	6	379	9	11	1024	1	0	4	2	0	55	8	0	22	0	100	0	98	0	3	55	12	73	11	7	0	2	5	9	0	904	120	8	62	7	40	12	33	13	6	0	0	1	0	95	1	0	1	45	1	0	0	2	2	1	0	7	0	81	22	4	5	2	75	1	0	30	10	0	4	0	0	0	0	0	0	0	5	20	0	6	4	9	25	35	0	21	4	0	0	0	0	0	0	0	0	0	14	16	845	14	361	151	0	2	45	0	184	20	46	0	717	8	156	38951	0	66	0	101	10	102	0	1	0	0	0	44	1	0	7	23	0	0	2	0	2	5	119	0	6	17	1	15	0	6	2	0	0	4	0	17	31	2	1	0	2	79	12	80	0	2	11	2	0	0	0	0	0	20	15	3	47	12	0	0	2	15	2	0	0	0	1	0	0	0	0	518	8	11	1	1	2	11	1	323	6	17	1	2	3	0	0	28	10	119	3	3	117	1	0	2	0	1	12	13	7	8	0	0	129	0	3	1	35	2	14	0	0	2	9	5	2	0	4	1	4	7	0	0	0	13	0	20	1	2	0	6	25	94	3	5	24	251	0	1	0	1	1015	565	8	22	24	6	0	289	0	0	46	609	0	2	19	0	10	0	0	2	0	0	4	0	1	189	11	423	1	35	0	3	13	69	0	0	0	2	5	0	22	0	238	0	191	1	1	0	81	11	28	0	4	2	0	43	16	500	31	0	26	0	0	0	0	2	4	0	0	0	1	1	0	0	3	44	3	55	196	11	9	0	203	2	0	0	0	0	7	8	7	4	2	0	0	0	0	0	12	0	2	21	29	0	15	0	438	2	11	0	0	209	50	10	94	49	0	9	35	0	15	20	0	0	8	12	0	0	5	0	0	0	11	2	630	0	1	2	0	16	0	0	9	3	0	3	114	0	0	9	0	3	39	60	4	2	0	97	16	83	0	5	1	15	2	11	39	4	1	901	1	8	1	0	0	0	0	0	12	357	1331	7	0	2	1	120	0	1	0	0	15	0	0	0	0	0	0	0	0	0	0	0	0	0	0	0	23	0	0	9	17	53	72	0	0	0	0	4	37	2	56	0	5	1	2	5	2	2	0	0	11	0	0	21	14	0	15	20	1	0	0	0	162	6	2	12	11	9	0	10	0	39	23	7	0	15	404	1	6	4	37	9	0	400	96	748	0	0	0	5	0	0	0	0	0	0	0	11	18	9	0	38	46	14	0	0	0	17	0	2	5	379	53	0	15	0	0	15	0	8	0	7	0	4	33	0	0	1	4	4	3	0	19	50	506	401	0	0	0	4	2	3	3	244	0	22	0	2544	9	5	0	0	14	1	4	5	410	1064	1	0	0	0	20	2	0	1	0	0	0	0	47	4	151	8	9	0	1	0	0	0	329	2	2	10	0	0	0	0	25	19	0	0	0	19	0	16	0	0	2	25	49	27	16	2	0	5	1009	81	0	6	0	630	17	2	4	67	29	1	9	2	6	0	10	25	154	302	2	36	1558	58	36	0	7	1	4	0	11	0	18	20	3	0	112	18	0	30	0	0	0	0	0	18	0	0	73	11	3	3	16	91	24	9	14	5	0	5	11	0	2	0	1	11	0	0	7	18	0	30	43	0	0	0	1	0	0	3	0	0	685	13	0	10	10	0	1	2	0	0	9	2	4	1	2	18	0	0	23	2	0	3	0	2	3	74	5	0	0	0	22	66	53	81	0	7	42	16	18	20	4	9	0	0	0	12	0	0	272	0	2	0	0	3	0	0	0	0	0	3	0	86	0	14	37	2	0	55	0	0	13	1	43	0	6	0	76	2	5	28	1	0	183	53	21	52	13	66	5	41	2	59	0	0	0	0	0	140	17	0	200	96	71	911	0	16	328	1	3	26	786	11	21	0	10	13	0	38	1	0	97	0	365	57	10	0	0	3	0	0	2	0	12	19	0	571	0	0	0	109	0	0	60	2	0	0	0	3	0	0	0	0	0	0	0	0	0	0	5	50	0	0	16	0	0	9	15	188	0	24	449	1	19	0	0	0	0	0	0	0	0	0	139	13	4	3	14	28	7	0	0	4590	299	2	0	0	0	4	50	15	25	1	0	29	1	19	0	0	0	336	0	0	158	0	1	0	1	1	6	15	0	7	20	30	0	15	34	0	0	0	9	11	23	99	0	0	3	4	36	6	1	0	13	4	0	0	0	43	15	0	23	1	0	6	21	6	10	52	0	38	1	10	1	0	0	64	0	0	0	0	3	0	0	0	48	0	0	0	22	0	0	0	0	0	18	31	6	4	12	8	1	0	2	9	17	1	0	4	0	0	30	9	0	1	0	41	84	0	0	0	0	5	12	0	0	48	5	2	0	0	21	9	14262	20	0	0	0	0	763	0	0	611	37	9	8	16	4	1075	41	20	0	1	8	1	16	0	3	0	42	0	22	5	45	4	4	2	0	0	0	87	0	304	34	1	0	29	0	0	0	0	991	18	4	9	0	0	0	1028	4	8	0	0	86	61	7	27	14	0	0	0	0	0	0	0	0	3	1	47	0	3	3	0	1	3	0	0	0	35	0	0	0	1	13	0	1	15	0	222	5	45	0	0	0	0	1	4	1	0	0	1	0	19	0	13	0	13	3	10	54	0	0	0	0	4	0	0	0	0	3	0	0	0	0	0	0	13	5	35	1	0	164	0	1	1	4	360	47	3	2	15	12	384	7	4	3	71	269	0	14	0	1	3	30	15	4	208	4	0	19	8	53	1	10	3	1	7	4	1	3	0	0	0	0	0	0	0	0	1	0	0	115	4	4	0	1	1	82	1	0	0	1	5	26	0	2	0	3465	0	0	64	2	0	4	10	229	15	0	60	4	11	75	1	7	7	9	3	0	0	83	0	47	3	0	29	7	23	28	281	48	7	0	43	11	0	0	2	13	3	1	13	1	1	0	0	0	134	0	0	81	12	8	0	0	20	2490	0	15	97	15	0	20	1	3	0	5	1	54	45	0	9	366	0	0	0	1	0	2	5	3	54	10	32	37	3	14	2	1	0	4	137	14	0	29	0	62	13	2	4	6	0	4	1	5	9	20	67	4	1	9	0	2	0	31	4	14	21	197	6	0	2	9	48	15	0	55	54	0	0	0	1	178	0	0	0	0	107	20	0	6	0	0	583	0	2	1	5	0	1	36	0	24	43	1	3	0	1	5	0	0	0	3	11	11	0	0	62	1	0	0	0	76	2	10	5	0	37	0	10	0	0	0	7	0	0	466	60	0	0	168	8	1	0	1	1	7	0	0	0	0	0	0	0	50	0	0	0	9	5	17	3	2	0	12	1	0	50	4	0	0	0	237	0	0	0	0	0	0	6	7	22	0	0	2	14	2	61	22	0	2	16	2	3	20	12	1	49	3	7	25	0	18	0	0	0	5	3	27	17	252	1	0	0	0	2024	21	0	0	18	3	0	28	16	1	4	0	52	575	23	29	3	12	19	40	4	3	11	5	19	88	18	9	11	1	0	115	0	73	18	7	0	15	0	8	0	7	179	5	1	25	166	38	37	0	1	0	15	7	16	0	12	7	43	6	0	30	0	18	1052	48	4	0	0	1	30	19	0	2	11	18	35	18	4	0	17	2	18	33	13	4	0	0	4	0	0	2	1	2	12	0	351	27	45	2	0	0	3	12	0	203	15	5	15	13	143	1	0	96	151	44	205	53	17	6	49	71	3	26	56	3	2	31	16	42	30	15	0	51	3881	19	8	0	0	0	1	2	1120	39	7	1	104	16	12	46	0	2	10	416	140	0	33	142	0	6	0	0	3	0	0	0	1	0	0	0	0	0	0	0	0	37	10	14	0	11	6	0	27	158	0	0	0	46	0	32	36	2	74	1	47	9	2969	0	6	179	33	8	6	1	20	32	4	263	315	30	14	0	0	0	0	0	10	0	57	4	5	3	26	0	0	0	222	115	484	4	30	2	13	1	0	13	188	10	15	0	199	36	0	0	136	2	68	6	0	0	31	13	2	0	17	8	43	1	0	0	0	2	0	0	4	8	0	0	0	0	1	1	87	22	2	11	10	3	2	2	2	8	12	454	0	2	0	85	0	121	1548	0	1	754	0	3	0	25	36	0	2	9	7	12	14	0	6	0	0	0	0	56	39	10	8	34	5	14	245	5	20	39	0	0	11	8	39	108	6	10	0	1	96	43	262	815	5	1	102	10	53	204	0	105	13	75	0	6	12	152	328	12	37	17	21	10	7	9	0	0	1	3	0	3	0	0	30	0	0	0	39	0	7	10	1	15	1	1	0	2	0	14	2	0	10	35	0	51	42	0	2	35	0	2	0	0	0	0	0	0	0	0	0	1	37	150	0	0	0	0	0	1	51	0	0	107	1309	3	0	155	0	0	7	78	17	0	87	114	36	0	27	0	0	128	7	0	0	41	0	1	248	10	6	52	0	0	0	0	80	0	0	0	0	0	25	1	3	24	2	2	0	2	0	3	2	2	10	0	1	3	0	0	10	16	0	1	1	2	4	38	9	6	3	9	0	5	32	55	0	0	0	0	0	0	0	18	81	18	5	341	0	10	13	6	0	1	0	105	70	1	0	11	206	0	0	234	2	6	13	335	49	7	43	2	2	35	0	0	48	369	1	310	15	1	27	32	0	1	26	4	3	1	0	0	0	5	7	0	31	22	16	3	1	0	5	1	21	17	3	0	0	0	0	1	0	0	0	68	98	1	0	0	1	130	1	3	24	0	76	274	25	0	1	26	220	13	13	3	16	3	56	65	24	13	0	12	1	16	9	0	0	0	0	2	4	24	0	35	0	3	0	0	1	55	0	0	0	0	0	0	0	0	5	35	75	5	94	80	6	10	0	81	64	1	1	0	29	0	25	0	54	0	0	380	0	9	5	25	31	0	0	1	35	7	63	0	0	2	134	4	13	0	1	1	0	0	0	0	11	5	0	8	26	1	0	2	0	0	73	3	90	0	0	5	1439	92	3	12	0	0	1	18	0	33	30	0	3	40	14	2	74	9	0	5	0	15	0	2	2	3	131	3	1	239	18	0	49	0	383	2	35	2	9	22	19	51	331	5	27	2	0	10	24	0	1	39	57	17	56	0	16	14	771	54	21	189	76	65	0	621	31	19	0	71	74	24	1	0	35	953	28	4	0	132	92	25	0	13	0	25	5	0	8	21	0	3	3	31	46	1	95	33	0	54	46	24	37	143	11	8	0	34	0	6	0	1	23	1178	0	0	8	15	41	1	12	0	18	0	1	30	31	0	0	0	0	0	164	2	3	0	0	0	0	0	0	0	0	0	0	1	0	0	0	0	0	9	0	0	1	0	0	0	0	0	3	7	2	0	0	0	0	0	0	0	0	0	11	0	0	2	91	0	6	40	86	19	0	3	9	0	0	5	41	1	1	0	0	0	539	0	1	8	2	0	5	0	0	0	0	348	4	0	16	2	0	0	24	0	94	0	0	0	0	0	0	0	2	1	0	0	0	0	133	0	0	0	58	34	0	0	1	17	0	0	0	0	0	0	0	4	44	147	68	1	0	0	0	0	0	0	0	0	0	5	0	6	11	3	0	0	0	0	0	0	0	0	0	81	0	0	0	0	0	0	4	9	502	0	2	86	1	0	0	0	0	0	0	0	0	0	0	0	0	0	0	0	0	0	98	16	1	0	5	2	2	33	2	0	0	0	0	25	0	29	0	0	1	20	0	0	1	1165	0	0	0	32	124	0	0	6	0	2	501	0	0	0	0	88	0	0	647	346	197	0	5	255	0	1	11	8	0	0	0	1100	14	3	0	1	21	3	0	0	0	0	1352	191	3	0	2	2	12	5	2	4	6	5	6	37	0	0	0	0	4	0	10	1	1	0	12	84	0	0	0	9	45	0	0	0	0	102	71	2	176	6	23	6	3	2	52	0	0	0	66	0	14	3	94	4	7	5	0	9	0	49	7	1	8	185	0	1240	82	0	0	0	3	1	566	7	0	0	6	1	37	1	0	0	3	186	4	1	0	0	7	1	0	0	10	41	11	7	19	30	0	802	4	0	2	4	0	0	0	0	116	10	9	875	22	20	0	204	21	134	0	21	0	11	0	0	0	0	0	2072	0	21	34	1	51	0	0	0	2	9	65	0	89	0	0	0	1	103	0	1	29	13	6	0	13	9	4	5	247	0	0	328	12	0	302	8	0	0	76	52	0	0	1	0	5	55	3	21	0	0	0	0	70	1	0	6	0	16	0	0	1	19	7	0	63	0	1	0	2	5	0	14	2	26	14	0	0	0	0	1	24	38	0	32	1	0	18	3	0	47	0	18	37	0	0	5	0	1	8	43	1	0	0	384	3	36	4	0	1	0	0	0	111	5	0	0	6	0	19	0	1	4	73	4	2	0	2	0	0	1	0	0	0	12	4	25	0	0	0	0	0	0	0	0	1	0	0	1	2	0	0	0	0	0	0	0	0	0	99	9	2	6	0	0	0	4	0	18	0	4	0	0	0	0	0	96	0	23	0	10	99	0	0	4	19	0	1	0	39490	0	27178	8	0	0	589	2074	7	2	14	4	0	0	0	0	115	0	0	0	0	16	2748	0	169	3	21086	0	19	1	13	37	0	9	0	9	4	0	2	0	9	0	11	0	19	0	0	0	45	15	1726	17	16	96	12	5	21	0	0	154	1	6	0	5	92	1	0	0	0	0	0	0	41	38	0	33	18	0	32	11	13	4	47	14	0	0	0	1	0	0	2	3	0	0	3	0	1	0	6	4	155	25	7	16	0	0	75	5	4692	0	505	28	85	6	0	13	17	0	16	0	5	0	8	0	0	0	0	0	12	21	0	0	0	0	0	0	0	3	0	0	0	0	0	0	0	3	0	0	0	0	0	0	0	0	0	3	0	4	0	0	1	0	1	0	0	40	0	0	0	0	1	1	0	0	0	0	0	0	0	0	106	0	0	0	0	0	0	0	0	1	0	0	21	0	13	0	10	1	0	0	1	0	0	0	7	0	0	0	0	0	0	0	0	0	0	0	0	0	0	0	0	0	0	0	0	0	16	0	0	0	0	48	0	0	0	0	0	0	0	0	0	2	0	0	0	0	158	0	5	1	0	0	0	0	0	0	0	0	0	0	0	0	3	0	0	0	0	0	0	0	0	0	0	1	0	0	0	0	0	0	19	0	558	0	2	78	0	0	1	0	2732	5	0	0	0	2	7	0	7	0	0	1	0	0	27	0	0	0	0	0	28	0	0	2	0	0	0	4	0	0	0	0	0	0	0	0	0	5	8	0	14	17	7	0	32	0	0	0	0	0	12	0	0	2	0	0	0	1	0	0	0	0	6	0	0	0	6	9	0	0	0	0	0	0	0	0	0	0	0	0	0	0	0	0	0	1	0	17	4	0	0	0	0	1	22	0	16	0	0	0	0	9	0	0	0	1	0	0	0	0	0	0	0	0	0	0	0	3	34	0	6	0	21	156	0	0	0	0	1	126	0	0	1	16	0	1	0	0	0	0	21	1	1	4	0	1	0	1	1	0	86	18	7	2	0	17	1	0	0	3	8	0	0	0	76	0	4	2	28	0	35	1	64	0	12	790	9	2	0	40	12	3	359	0	48	2	1	91	0	2	0	0	0	0	0	0	0	0	0	0	43	0	0	0	9	1	0	0	19	0	0	1	0	0	40	0	0	0	6	3	0	0	0	0	0	0	0	0	0	0	0	0	0	7	0	3	0	0	0	0	2	0	7	6	0	0	0	0	0	24	1	0	0	0	0	0	0	0	1	0	0	0	0	0	0	0	0	0	0	0	0	0	0	0	0	0	0	0	0	0	1	0	2	0	0	0	0	0	0	0	0	0	0	0	0	0	0	0	0	0	0	0	0	0	16	5	384	0	1	3	154	0	0	101	2	0	0	164	0	119	15	92	64	9	25	0	1	13	33	21	21	9	0	2	61	1	3	3	2	2	39	2	2622	0	0	0	1168	0	0	0	0	24	0	0	0	2	2	114	9	0	0	0	0	0	0	1	0	0	0	0	0	13	0	0	0	74	1	111	0	20	193	0	30	0	99	14504	84	672	0	14	0	3	0	331	62	47	253	6	17	13	11	56	6	14	2	15	16	9	25	5	0	61	3918	5	1	7	0	0	2	0	0	11150	0	67	8	4	1	91	0	13	5	0	0	26	25	0	2	17	0	4	417	419	15	1	16	2	26	46	127	151	18	1	1	0	38	46	0	0	123	0	1	0	2	21	36	20	0	0	2	2	200	2	3	39	200	0	1	0	37	233	6	1	291	42	41	0	3	1	92	4	3	0	0	2	0	4	0	82	0	0	14	2	55	0	0	1	0	0	1	28	0	16	0	6	0	61	24	59	0	29	22	671	4	0	0	0	0	0	0	0	0	0	1	0	0	0	0	0	0	199	0	24	7	0	111	0	14	27	17	0	0	59	0	7	80	0	0	0	0	13	1	0	20	3	1	0	118	2	0	0	41	13	27	0	2	4	95	489	0	3	0	3	0	0	0	1	11	2	0	0	0	0	11	995	66	11	0	0	25	45	72	1	0	0	1	0	12	21	2	10	8	0	0	0	2	0	0	3	9	0	12	0	8	2	0	0	0	0	0	0	0	0	0	0	0	0	0	0	0	0	0	2	0	0	9	0	0	0	9	0	2	0	0	36	66	1	0	1	19	0	0	0	1	0	78	2	1	6	10	1	7	2	14	9	14	42	12	28	23	1	2	117	0	15	7	2	12	6	0	0	1	79	21	0	1	0	0	60	18	1	0	0	126	0	33	0	1	14	0	0	0	2	0	5	0	0	0	1	1	23	9	0	10	0	1	0	1	9	0	2	7	39	55	4	32	0	0	0	0	4	7	42	1	4	60	13	0	0	0	2	0	18	1	27	2	149	46	3	89	1	19	18	31	3	5	0	0	0	2	3	3	0	1	0	0	7	0	6	0	33	8	33	50	0	0	60	2	15	13	9	8	8	0	11	0	0	0	0	0	0	0	0	0	212	13	157	33	16	19	8	17	44	30	0	6	32	49	0	10	0	0	0	83	0	64	1	0	11	17	0	0	0	0	0	0	6	0	25	0	0	6	18	0	53	0	1	65	1	7	10	8	15	5	0	0	0	0	42	8	5	3	184	3	3	3	406	24	0	12	79	3	4	0	0	40	0	15	60	105	0	9	13	33	43	25	4	0	0	0	0	0	0	0	4	0	0	0	0	3	4	1	0	8	31	326	0	213	1	0	0	0	36	1	0	36	5	109	445	7	0	0	0	0	0	7	23	40	20	8	0	0	0	0	0	2	0	2	2	0	0	0	20	0	1	7	1	3	0	3	5	25	49	117	1480	63	22	4	35	346	7	3	16	35	240	0	0	5	6	0	5	4	413	0	0	0	2	0	1	5	1226	400	795	661	755	243	3	1	2	4	0	0	0	68	79	0	3	0	0	0	0	0	0	0	0	0	0	18	29	18	0	29	9	20	0	0	0	0	1	0	0	0	55	0	0	0	0	55	0	39	0	0	15	6	32	30	4	1	132	8	8	1	6	0	36	0	0	6	0	0	104	13	0	0	0	0	1441	15	2	0	0	1	0	0	2038	0	0	1	0	0	7	12	0	0	59	7	3	145	0	15	88	3	17	0	0	0	0	0	0	4	1	1	53	11	0	0	23	89	1	2	29	4	7	52	4	0	11	22	2	0	0	0	0	77	0	0	2	8	5	0	0	0	0	0	2	0	0	0	0	0	0	0	0	0	0	0	0	0	2	0	1	0	22	1	65	51	0	2	18	0	0	0	52	0	0	1	0	0	956	1	1	18	119	49	16	7	92	98	36	41	3	5	0	1	3	0	0	0	0	28	1405	0	6	4	4	2	0	6	6	0	0	0	0	4	2	0	0	0	0	0	5	19	34	14	65	39	0	0	0	0	2	0	0	0	0	0	0	61	40	0	93	32	0	0	76	0	17	16	30	6	39	0	0	0	2	0	0	0	0	0	0	6	0	0	0	0	0	0	1	262	5	0	24	0	0	0	0	1	0	4	22	0	92	0	0	8	200	5	1	54	44	0	0	0	6	0	0	0	4	0	3	0	0	0	0	0	0	0	0	0	79	0	14	3	4	7	6	248	0	6	0	4	127	3	0	0	0	0	2	0	0	1	0	0	52	8	31	0	4	2	0	1	4	2	52	11	587	442	18	35	376	8	0	87	845	0	1	0	0	2	0	19	0	0	0	0	0	0	11	0	0	0	0	0	1	5	0	60	0	0	0	1	0	2	0	0	0	0	0	0	0	0	3	0	0	5	54	5	0	0	0	0	0	0	0	1	0	0	0	0	0	3	0	0	0	0	0	1	0	0	1	0	1	77	0	2	0	0	0	0	11	0	0	0	4	0	1061	7	57	0	6	1	0	0	0	0	0	0	0	0	0	0	0	667	23	0	0	0	0	0	0	0	0	0	0	0	0	0	0	2	0	0	0	0	0	0	0	0	0	17	433	0	20	0	0	0	0	6	3	0	0	0	0	0	0	0	0	0	0	0	0	0	3	4	0	0	40	0	0	0	1	8	45	0	1	1	0	0	1	0	0	0	2	0	1	1	41	67	27	0	10	32	24	0	0	2	0	9	1359	0	0	0	3	1	24	5	8	188	434	0	0	1	0	1	3	23	0	0	3	0	3	6	1	7	12	0	0	0	144	0	0	11	4	4	27	6	16	61	0	0	35	0	42	5	4	0	0	1	0	0	0	3	0	0	0	0	0	61	3	0	0	0	0	0	0	72	2	231	2	2	2	0	0	0	1	1	0	0	0	0	0	0	609	0	0	1	0	43	1	0	2	12	20	0	0	15	15	11	0	0	9	1	27	19	17	32	2	4	68	0	1	743	44	15	5	0	15	26	0	0	0	0	0	0	0	0	1762	0	0	0	0	0	0	0	0	659	0	0	12	24	0	31	27	29	0	13	0	1	0	0	0	13	0	0	6	0	459	6	2	13	25	0	57	14	46	58	0	1	0	0	0	0	0	0	0	0	0	0	0	0	0	0	12	7	0	12	5	46	20	0	0	3	313	0	4	0	0	0	0	0	0	0	0	133	0	0	0	0	9	0	15	0	0	0	0	0	9	4	7	1	23	43	3	26	0	0	0	0	0	0	1	0	0	0	1	0	0	1	1	11	100	0	0	5	0	3	0	4	34	7	6	0	33	0	0	0	108	8	0	32	18	3	12	1442	0	12	0	12	4	0	1	3	2	0	0	0	0	9	19	40	6	22	0	0	2195	26	21	0	3	6	573	23	6	10	87	2	2	0	3	79	12	25	22	10	0	642	79	0	473	0	0	57	19	2	1	1	154	0	48	65	13	0	5	6	1	14	0	23	2	0	0	28	13	18	2	5	10	4	12	0	0	1	7	19	0	0	0	15	0	4	5	15	2	0	7	64	0	2	0	19	9	3	0	0	0	0	17	13	11	0	42	0	0	0	0	0	1	0	20	121	0	82	78	0	8	16	0	2	0	1	40	0	92	67	133	0	11	9	0	1	0	0	0	6	75	1	1	924	0	26	0	0	0	0	0	0	0	0	1	2	0	0	12	2	9	0	0	0	13	1	8	69	173	14	80	143	5	19	1244	22	0	20	5	2	0	121	4	0	0	93	3	18	0	11	412	12	3	0	0	0	0	0	0	0	11	13	266	16	0	0	0	0	67	5	1	1	81	15	40	12	19	0	18	5	1	15	2	1	0	18	0	43	21	92	2	16	11	39	40	2	0	0	0	0	16	2	58	1	5	380	5	2	6	143	11	6	7	31	0	0	5	5	2	7	13	0	0	0	509	0	0	34	0	72	190	0	33	0	15	3	3	0	0	3	0	3	0	0	15	2	13	5	1	0	3	17	0	0	0	7	0	1	19	97	0	0	0	45	0	21	0	2	1	22	0	49	101	17	33	700	210	39	0	0	0	0	1	0	0	0	0	1	1	2	0	90	1	5	0	0	0	0	0	0	0	0	0	0	0	0	0	1	1	0	0	0	0	0	0	0	0	0	0	1	0	0	0	0	0	0	0	0	0	0	0	0	0	0	0	0	0	1	19	1	0	0	0	11	0	2	1	0	0	1	12	0	4	0	2	0	0	0	0	0	0	0	0	9	0	0	0	140	406	0	0	283	32	54	0	3	2	3	4	2	10	12	0	0	0	0	0	0	2	2	2	179	0	4	7	4	0	0	4	0	0	0	0	0	0	0	1	1	0	0	729	4	0	2	21	0	0	12	32	0	37	0	1	0	0	31	0	0	0	0	1	0	0	0	0	0	0	0	14	3	0	0	1	0	2	0	1	0	1	519	1	82	0	0	2	2	0	0	22	0	16	0	0	0	0	0	0	0	0	0	0	0	0	0	17	1	14	2	2	1	8	1	0	0	0	4	0	482	6	46	45	13	1	2	7	0	0	6	0	0	0	107	2	15	0	0	0	289	0	0	140	1	46	0	21	0	1	10	1	0	3	4	0	2	0	1	0	23	8	8	5	6	0	0	0	0	0	0	0	0	0	0	0	60	0	0	0	1	7059	0	0	4	5	0	0	1	3	0	0	0	12	0	1	3	3	0	0	0	0	0	3	0	0	0	0	20	0	0	1	0	143	0	0	0	0	0	0	0	0	0	0	0	0	0	0	1	1	0	0	2	0	0	0	0	0	0	0	0	24	16	0	0	0	0	0	0	0	0	0	0	0	0	0	0	0	0	0	0	0	1	0	0	3	0	0	0	0	0	0	13	0	0	0	0	0	0	0	3	0	0	2	0	0	0	0	0	33	0	0	0	0	0	0	113	392	28	58	56	520	80	0	0	0	0	2	0	0	0	1	0	0	6	0	0	7	13	0	2	0	0	0	2	2	0	0	0	2	0	0	0	1	0	0	11	10	8	5	1	0	0	0	0	0	0	0	0	0	0	1	0	0	0	4	0	0	0	44	0	2	2	1	0	0	0	0	0	0	11	78	59	226	3	0	0	0	0	0	0	0	0	0	13	0	2	0	11	0	0	1	0	0	0	0	2	0	0	0	2	18	1	0	0	0	0	0	0	6	243	3	0	0	68	20	0	0	0	0	3	0	0	0	0	0	3	3	2	0	0	0	9	1	0	0	0	0	0	0	0	0	2	0	0	2	0	0	0	0	0	0	5	18	0	0	4	22	5	0	0	0	1	0	0	0	0	0	0	0	0	0	0	0	0	0	0	0	0	0	0	0	0	0	0	0	1	0	0	55	25	0	0	0	0	0	4	0	0	0	0	1	8	0	11	1	0	0	353	0	0	0	0	0	0	0	0	0	0	2	0	0	10	0	2	0	0	0	5	0	0	46	66	21	3	0	1	2	0	0	0	3	0	2	0	0	0	0	0	0	0	4	0	0	23	0	0	0	2	1	0	1	0	2	72	0	0	111	0	0	0	5	0	0	0	0	0	3	0	0	0	0	3	30	0	0	0	0	0	0	0	2	0	0	0	0	0	49	0	0	1	0	0	0	0	0	0	0	0	33	5	0	0	0	0	2	64	0	0	4	0	0	0	0	0	0	0	0	0	0	0	0	0	0	0	0	0	0	1	0	4	0	0	0	0	0	4	0	31	0	67	0	5	10	0	0	0	5	6	34	23	18	5	0	0	0	0	0	0	0	0	0	0	0	0	0	0	0	0	16	0	466	0	5	3	9	1	18	0	0	25	16	0	0	1947	17	0	0	0	0	0	0	0	0	0	0	0	0	0	0	0	0	0	0	0	0	1	0	0	0	0	0	0	0	0	0	0	7	36	0	0	16	0	0	0	0	3	0	0	0	0	0	0	0	0	0	1	0	0	0	36	0	5	0	1	7	0	0	0	1	1	0	0	0	0	0	80	0	0	3	0	0	2	0	0	0	1	2	0	0	0	5	0	0	0	0	248	0	0	0	0	0	6	0	0	0	175	143	0	0	0	0	0	7	0	0	3	0	0	0	22	21	0	12	0	0	0	1	11	0	0	0	0	0	0	5	0	0	0	0	0	4	0	0	1	0	0	0	0	4	0	0	0	0	3	2	4	5	34	0	0	0	0	0	0	1	0	17	0	0	15	0	0	0	4	0	0	0	0	0	1	0	0	0	0	0	0	0	0	0	0	0	0	0	0	0	0	0	0	0	0	0	1	0	0	0	0	0	3	0	0	5	0	0	0	0	0	0	0	0	0	0	0	0	1	0	3	0	0	0	0	1	0	0	0	0	0	0	0	2	0	0	1	0	0	0	0	0	0	0	0	0	1	0	0	0	0	0	0	0	1	0	0	18	1	0	0	0	0	0	0	0	0	0	0	0	5	0	0	0	0	0	4	20	0	0	0	0	0	0	0	0	0	0	0	0	0	0	0	1	0	0	0	0	0	5	9	3	0	0	0	0	0	0	0	0	0	0	0	0	4	0	0	0	0	1	0	0	0	0	0	0	3	0	1	5	0	0	1	1	0	0	0	0	0	0	0	0	0	0	0	0	0	1	0	0	0	0	0	0	0	0	0	0	0	0	0	0	0	0	0	0	0	0	0	0	0	1	0	0	0	0	0	0	0	0	0	0	0	0	0	0	3	0	0	0	0	0	0	0	0	0	1	0	0	0	0	0	0	0	0	0	0	0	0	0	0	0	3	0	4	0	0	0	2	0	0	0	0	0	0	0	0	0	0	0	0	0	0	0	0	33	0	0	0	0	0	2	0	1	49	2	4	0	0	0	0	0	0	0	0	0	0	0	0	0	0	0	0	0	5	0	0	0	0	0	0	0	0	0	0	13	0	9	0	1	0	0	19	0	0	0	0	0	6	65	0	0	0	0	0	0	31	1	100	3	0	0	0	1	0	0	0	0	0	203	2	0	0	0	0	0	0	0	0	0	0	0	0	1	0	0	0	0	0	0	2	0	0	0	1	0	3	0	1	0	0	1	0	21	84	0	0	0	1	0	0	0	0	0	0	9	10	0	0	1	0	2	3	0	2	0	0	9	1	1	0	1	27	0	0	1	0	1	0	0	0	0	0	0	0	0	0	0	0	0	0	0	0	0	0	0	0	0	0	0	0	0	0	0	0	0	0	0	0	0	0	0	35	1	0	2	0	0	0	0	0	0	0	2	0	0	0	0	0	1	0	0	0	0	0	0	0	0	0	0	1	0	0	0	0	0	0	0	0	0	0	0	0	0	0	0	0	0	0	0	6	0	0	0	0	0	0	0	0	0	1	0	0	0	0	0	0	183	0	0	0	0	1	0	0	4	16	0	0	0	0	0	0	4	0	0	0	0	0	0	0	0	0	0	1	0	0	0	0	2	0	6	0	7	1	0	0	0	0	0	0	0	1	0	0	0	0	0	0	1	11	2	221	0	0	11	26	0	0	0	0	0	0	0	0	0	0	0	0	3	1	0	0	3	0	0	0	0	0	1	0	0	62	203	199	0	0	9	0	0	14	7	0	0	0	0	0	20	0	0	0	0	0	0	0	32	18	41	12	0	7	0	13	0	1	55	8	1	22	7	1	0	1	0	30	189	0	0	0	0	19	16	8	0	0	35	11	8	80	0	0	0	83	2	0	0	0	0	0	0	0	0	92	0	0	0	0	2	2	0	0	0	3	0	1	0	0	0	0	1	0	0	3	1	0	0	0	0	5	5	0	0	0	3	0	2	0	0	0	0	0	55	4	6	7	35	6	38	23	12	0	0	0	0	0	22	0	0	0	0	0	0	0	0	1	0	0	0	0	0	55	0	0	0	0	0	0	0	0	0	0	0	1	377	240	19	11	0	2	22	4	0	0	2	0	0	0	0	0	0	0	1	0	0	0	0	0	0	2	0	0	0	2	5	2	7	0	26	0	0	0	5	0	0	0	0	0	0	0	0	0	0	0	0	0	0	0	0	0	0	2	0	0	0	0	0	0	0	0	1	4	1	0	0	0	0	0	0	0	0	0	2	0	0	0	0	0	1	0	0	0	0	0	0	0	0	0	0	0	0	0	0	0	0	0	0	0	0	0	0	0	0	0	0	0	0	36	0	0	0	0	0	0	0	0	0	0	0	0	0	0	0	0	0	0	0	0	0	0	0	0	0	0	0	0	0	0	0	0	0	1	0	3	0	0	0	0	0	2	0	0	0	0	0	0	0	1	0	0	0	1	0	0	1	0	0	0	0	0	0	0	0	0	3	6	15	0	1	0	0	0	0	0	0	0	0	0	0	0	0	0	0	0	0	0	0	0	0	0	0	0	0	0	0	0	0	0	0	1	0	0	0	0	0	0	0	0	2	0	0	0	0	0	0	0	0	0	0	1	0	0	0	4	0	0	0	0	1	0	0	0	2	0	1	24	11	0	0	0	0	0	0	0	0	0	0	0	8	0	0	0	0	0	0	1	0	0	0	0	0	0	0	0	0	0	0	219	0	1	0	0	1	0	0	0	0	0	0	0	0	0	0	0	0	0	0	0	0	0	0	0	0	0	0	0	0	15	0	0	0	0	0	0	0	0	1	0	0	0	4	0	0	0	0	0	0	0	0	0	0	0	0	0	1	0	0	0	0	2	0	0	0	0	0	0	0	0	0	0	0	0	0	0	0	0	0	2	0	0	0	0	0	0	0	0	0	0	1	0	0	0	0	1	0	0	0	0	0	0	0	0	0	0	0	1	0	0	0	0	0	0	0	0	0	0	0	0	0	0	0	0	0	0	3	0	0	0	0	0	0	0	0	0	0	0	0	2	0	0	0	0	0	0	0	0	0	0	0	0	0	1	0	0	0	0	0	0	0	0	0	8	0	2	0	0	0	0	0	0	0	3	0	6	0	0	0	0	0	0	0	0	0	0	1	0	0	0	0	0	0	11	0	0	0	0	0	0	0	0	0	0	0	0	0	0	0	0	0	0	0	0	0	0	2	0	0	0	0	0	0	0	0	0	0	0	0	0	0	0	0	0	1	0	0	2	0	0	0	0	0	0	0	0	0	0	2	0	0	0	0	0	0	0	0	0	0	0	0	0	0	0	0	1	132	166	199	1	0	13	4	44	6	0	18	1	31	38	1	21	461	13	35	0	0	70	0	0	0	0	0	1	0	0	0	0	1	0	0	0	0	0	1	0	0	0	0	0	0	0	0	1	1	0	0	0	0	0	0	0	0	0	0	7	1	0	0	0	0	0	0	0	0	0	0	0	0	1	39	5	0	0	0	62	1	30	0	4	0	0	1	0	16	0	0	0	0	0	0	1	0	0	0	0	0	0	0	0	0	1	0	0	0	0	1	0	0	0	1	1	0	0	0	0	1	0	0	0	0	1	0	0	0	0	0	0	0	1	0	0	0	0	0	0	0	0	0	0	0	0	0	0	0	0	0	0	0	0	0	0	0	0	0	0	1	0	0	0	0	0	0	0	0	9	0	0	0	0	0	0	0	0	0	0	0	0	0	3	0	0	0	0	0	0	0	1	0	0	0	0	1	0	0	0	0	0	0	0	18	0	0	0	0	0	0	0	0	0	0	0	0	0	0	0	0	0	0	3	0	0	0	0	0	0	0	0	14	1	2	0	0	0	0	0	0	0	0	0	0	0	0	0	0	0	0	0	0	0	1	0	2	0	0	0	0	1	0	0	0	0	0	0	0	0	0	0	0	0	0	0	0	0	3	0	0	0	0	0	0	1	0	2	0	4	0	0	0	0	0	0	0	0	0	0	0	0	0	0	0	0	0	0	0	0	0	0	0	0	30	31	3	1	0	21	0	0	0	0	0	0	0	0	0	1	0	0	0	1	0	0	0	0	0	0	0	0	0	1	17	13	3	0	0	981	0	37	26	0	0	1	0	0	0	0	0	0	0	0	0	0	0	0	0	0	3169	103	6	5	0	0	0	0	0	0	0	0	0	0	0	0	0	0	0	0	0	0	0	0	0	0	0	0	0	0	0	0	0	0	0	0	0	0	0	0	0	0	1	0	0	0	0	0	0	0	0	0	3	0	85	35	45	0	13	0	0	0	2	3	0	0	0	0	0	0	0	0	0	74	15	2	9	4	5	0	0	0	20	0	3	0	0	8	25	0	9682	0	0	0	0	1	22	0	0	0	90	4	6	0	4	50	36	178	179	4	2	12	77	0	11	6	132	35	0	8	0	167	43	258	2	0	169	95	0	2	1	0	2	0	0	50	123	4	13	0	77	2	28	7	5	0	41	0	0	0	0	14	0	0	130	0	24291	15	2	23	7	2	2	115	58	0	16	31	180	91	0	0	0	0	0	0	0	0	0	0	0	0	14	2	21	0	0	1	3	2	76	3	0	5	65	15	130	38	0	0	0	4	50	884	162	1106	3	1869	8	22	5	29	0	0	13	18	4	4	0	0	2	0	0	0	3	1	1	0	0	0	0	0	7	5	26	8	8	0	1	0	801	252	132	1	0	20	2123	5	0	0	0	0	0	0	0	8	0	941	60	0	114	107	2	6	1	2	13	615	104	11	43	2	0	0	0	0	0	0	0	0	0	0	0	0	0	0	0	0	0	0	35	33	1	117	100	3	0	0	0	0	3	0	5	0	67	107	23	6	0	0	0	0	19	32	0	0	23	35	47	1	0	1	0	12	33	8	8	0	28	93	36	1	1	13	0	7	25	0	0	0	0	156	0	6	2	14	9	0	1	2	1	0	20	1	2	5	0	1	0	0	16	3	0	0	442	4	0	19	2	4	0	2	0	3	5	5	159	0	100	12	82	0	4	0	153	0	1	191	2	1	4	2	6	276	0	0	0	0	0	0	0	0	5	5	0	0	0	0	0	108	3	0	2	16	54	0	7	10	4	16	0	9	0	0	4	8	0	5	4	0	13	51	0	0	0	0	0	69	11	5	0	1	0	55	15	0	633	14	2	13	4	13	1	0	64	0	0	9	9	2	19	5	136	18	0	0	0	0	0	0	26	12	0	0	0	27	1	3	10	10	4	4	0	0	593	25	45	130	4	0	0	0	21	0	0	16	0	0	393	1	42	4	65	2	18	0	0	6	5	0	0	27	742	9	0	0	0	0	77	11	1	6	2	0	14	32	12	0	1	0	97	0	0	0	1	0	12	6	67	25	0	1	31	754	24	2	2	1	63	1421	1	14	42	21	0	46	0	8	6	47	0	5	0	0	1	0	50	59	5	9	0	0	11	0	0	3	41	0	23	21	0	0	8	40	18	41	101	138	9	3	10	17	426	0	0	0	0	0	21	0	4	0	0	8	24	0	5	10	0	21	1	71	7	12	21	126	0	0	0	0	0	0	0	0	0	0	9	0	4	0	8	3	0	0	0	0	0	0	0	0	41	0	1	1	15	9	0	1	1	0	0	12	0	0	59	17	0	0	0	1	0	0	0	0	0	0	0	0	0	0	0	1	2	10	1	169	2	4	0	0	24	256	4	21	1	0	0	0	0	0	14	5	153	0	0	39	1	1402	0	6	80	3	5	131	0	60	0	0	0	3	0	1	6	5	1	25	2	16	8	1	0	0	1	1	85	0	2	8	68	4	40	0	514	12	29	1	15	43	39	82	0	0	0	3	40	0	7	57	40	23	11	3	4	33	0	0	1	0	14	22	0	0	72	20	0	0	2	6	13	9	1	39	0	11	0	210	0	0	0	0	3	0	4	0	30	51	0	0	4	2	97	0	0	2251	0	2	45	3	21	3	1	0	1	0	0	0	0	1	0	0	2	100	4	0	0	0	0	0	1	0	47	4	0	4	9	79	0	8	0	0	0	0	3	7	245	2	65	1	245	30	15	6	20	31	12	0	4	206	5	998	3	0	0	0	0	0	4	24	5	5	13	5	0	3	50	133	0	0	7	0	11	0	103	0	22	0	2	0	0	0	6	0	3	291	2	12	0	66	19	57	366	38	6	0	0	0	0	10	0	36	493	5	0	0	3	1	0	140	0	0	0	17	2	70	423	0	5	4	252	1	16	0	0	1146	413	2	36	7	73	22	4	4	37	2	1	61	0	0	0	0	0	0	0	0	1	0	0	0	0	0	1	0	1	0	0	0	0	0	2	1	22	0	0	11	1	0	2	19	1	3	1	0	16	53	171	27	0	0	33	14	4	265	2	2	99	0	0	0	0	4	18	629	0	0	4	0	0	0	0	60	13	0	0	1	0	39	4	0	0	7	0	1	0	0	0	0	1	533	0	0	122	5	0	60	4	0	5	6	0	18	2	0	0	0	29	12	0	44	144	18	0	0	39	2	1	2	0	1	101	9	1	13	208	43	0	1	4	1	0	10	4	15	1	52	0	3	4	0	343	581	3	17	29	4	1	2	4	103	18	6	569	0	14	21	47	15	114	33	6	15	5	2	6	56	21	15	22	1	0	220	252	72	9	3	2	5	1	4	35	21	0	47	1333	5	8	2	0	0	22	81	0	0	0	124	44	26	6	0	10	4	1680	17	0	1	0	3	0	0	0	15	3	12	17	2	15	5	1	2	0	54	0	3	6	1	0	2	3	3	3	52	77	1	0	0	0	0	1	0	1	12	0	0	11	0	19	0	0	0	355	0	0	0	0	0	0	1049	0	0	48	11	0	0	2	54	1	0	2	0	0	0	0	13	0	0	5	3	2	1	33	59	3	7	1	0	14	0	11	0	1	3	0	72	0	0	0	20	28	13	4	46	12	15	11	0	0	0	0	2	0	4	190	0	0	0	0	2	41	0	11	0	1	0	0	1	6	6834	0	0	0	0	36	6	4	0	1	0	4	0	0	0	11	0	0	1	2	0	0	0	0	64	0	2	2	4	32	4	1	0	0	3	19	0	17	0	0	0	31	2	7	0	98	0	0	8	6	0	33	0	29	4	0	62	5	5	2	7	0	0	1	0	27	0	10	3	61	26	1	1	3	0	25	40	169	8	0	0	4	18	1	29	0	19	3	0	5	0	52	0	0	0	31	22	26	22	17	0	0	96	8	2	0	32	81	1	12	15	327	7	8	0	5	8	0	2	2	15	21	0	1	0	0	30	4	0	0	248	10	2	4	17	0	7	0	12	4	16	6	117	0	0	2	0	0	0	3	9	2	2	632	0	2	56	0	0	0	1	65	0	10	8	0	0	4	4	1	0	11	0	0	0	0	0	16	0	0	0	0	0	0	2	14	3	25	10	2	0	4	45	117	25	4	21	22	0	0	10	8	18	42	7	13	0	1	2	2	0	5	0	331	11	26	1	1	18	0	0	0	2	4	43	13	0	0	5	4	0	0	0	6	8	13	19	2	17	5	25	0	0	1	0	0	4	1	0	0	21	0	0	18	15	73	10	9	0	55	0	0	17	78	0	0	25	13	73	10	104	3	2	0	1176	0	0	0	5	19	0	0	18	17	18	0	1	8	32	93	0	933	21	0	0	0	0	0	32	3	23	25	1	240	22	10	4	0	0	12	55	5	20	6	5	0	6	10	20	20	10	0	0	0	2	5	0	0	35	2	0	14	111	0	0	0	0	1	6	0	9	0	6	0	0	132	18	1	0	3	3	157	1	4	7	0	0	3	16	12	96	0	0	0	0	16	0	2	214	45	1	6	2	21	17	31	2	1	0	0	4	0	0	0	0	91	4	14	46	0	53	4	33	1	0	0	13	0	286	0	181	2	1225	0	0	0	2	0	2	3	11	666	0	0	0	0	0	0	4	0	0	0	0	48	3	0	316	1	2	8	3	82	0	1	0	0	0	23	0	0	0	19	2	0	15	0	0	0	0	14	1	5	0	23	31	25	15	60	0	56	0	15	0	16	4	35	112	0	1	23	0	32	4	17	50	19	426	0	0	43	0	0	2	0	0	0	0	0	0	0	0	0	0	0	0	0	1	3	33	3	1	0	8	45	0	1	45	0	642	91	8	0	1	14	0	0	0	0	7	0	105	0	5	1	2	9	2	38	44	33	0	0	0	2	26	0	0	0	0	0	0	0	0	0	0	1	0	0	0	6	0	33	0	785	5	0	0	0	0	1	3	2	15	15	41	2	42	1	1	3	5	34	9	22	0	15	18	0	0	7	10	1	0	53	15	7	6	45	14	7	0	0	0	0	0	0	6	3	28	1	0	0	0	0	0	0	0	7	11	58	1	0	3	2	2	3	0	0	2	0	0	0	0	0	0	2	4	22	0	246	1	0	28	5	5	0	42	0	5	19	0	3	0	5	16	0	0	1	0	0	0	0	0	0	0	0	0	46	0	4	24	0	0	0	0	0	18	1	36	68	0	12	163	26	0	0	0	1	0	0	1	0	387	0	0	956	0	3	0	0	1	4	0	0	0	0	0	0	0	0	0	11	0	4	7	26	0	0	2	144	20	122	12	2	0	4	7	3	1	0	9	7	6	64	0	0	1	3	27	0	4	0	0	1	0	0	0	70	0	33	0	0	19834	0	0	0	0	0	9	15	0	0	0	3	0	1	2	17	0	0	22	0	1	0	0	0	0	0	0	80	9	5	3560	40	0	1	0	0	0	335	9	6	1	0	0	0	8	0	0	0	0	0	22	8	7	3	7	44	0	0	22	3	1	0	7	254	5	0	1	9	5	0	7	0	6	6	44	4	2	8	122	7	0	1	1	0	5	0	0	1	11	180	2	2	1	36	0	5	6	22	4	50	10	12	4	670	320	0	19	1	0	0	17	86	4	105	1	0	0	83	272	12	0	78	8	12	5	741	0	0	0	0	0	0	0	0	0	0	0	0	4	0	5	15	0	3	1	0	0	0	0	0	0	1	0	0	6	330	0	0	39	0	10	0	0	0	0	0	0	1	20	0	2	7	284	58	6	6	12	12	49	0	0	0	1	1	12	0	7	0	0	1	47	0	0	0	0	0	0	0	0	0	0	25	0	0	0	6	633	0	0	57	1	0	4	0	22	2	11	21	1	25	7	0	0	0	0	0	0	0	0	2	18	0	13	21	0	0	4	12	3	0	0	50	7	3883	0	0	0	0	9	37	54	60	0	8	2	37	198	1	18	2	1	2	19	389	18	36	0	96	8	2	12	81	5	130	15	8	0	0	0	2	1	60	3	15	0	0	0	0	0	0	0	0	0	0	0	0	0	0	17	0	0	0	42	8	67	2	1	2	1	36	17	57	5	12	1	71	0	0	0	0	0	0	0	6	3	0	0	3	18	1	20	3	33	1	1	387	2	14	12	0	947	62	0	0	0	440	7	477	0	0	9	0	4	5	3	16	1	0	5	8	189	9	40	4	8	36	0	0	2	23	3	5	17	0	678	6	1	6	151	90	0	4	0	4	8	0	12	3	0	1	171	17	0	59	60	0	4	21	3	1	0	1	858	331	1462	9	10	20	61	196	0	11	1	0	0	0	0	0	0	0	0	0	0	1	0	20	0	0	0	0	0	0	0	1	36	16	48	0	0	0	42	0	25	0	0	1	3	0	8	41	0	0	5	8	105	16	0	0	2	1	1	3	7	36	1	41	7	32	1	4	32	1	0	1680	6	0	15	101	2	10	1	36	73	0	0	0	0	70	0	12	13	0	8	271	0	2	29	0	15	0	0	58	0	25	0	35	0	27	0	0	0	6	25	4	1	6	0	0	0	0	0	0	23	2	0	0	1	33	0	74	22	0	6	8	13	5	9	2	864	35	0	0	0	42	100	2	0	0	17	2	15	4	1	7	23	32	18	1	0	0	0	0	0	1	1	0	0	0	1	25	7	35	150	9	0	0	0	282	0	1	0	0	5	0	2	53	0	1	5	38	203	1	53	0	14	250	0	1	0	3	27	3	94	0	0	0	4	5	224	8	237	0	0	0	4301	0	5	0	2	0	0	1	0	16	0	0	0	1	146	1	14	348	0	6	3	2	17	0	0	4	46	2	12	2	0	0	0	18	3	1	0	0	0	0	0	0	1	85	0	0	0	33	0	16	3	2	0	5	12	2	0	0	81	0	0	0	0	0	0	0	0	9	0	0	0	3	0	2	1	7	0	28	3	0	0	28	0	0	0	0	0	49	26	9	8	3	0	1	0	170	16	1	0	3	3	0	10	40	19	3	0	146	3	86	180	11	0	1	0	2	1	21	76	0	2	13	0	0	0	50	17	0	0	0	0	429	0	1	0	0	4	114	16	0	18	0	0	6	0	11	0	23	25	1	180	134	27	2	0	0	1	0	70	1	0	7	1	8	4	59	0	0	19	86	97	0	3	2	86	0	15	131	9	0	0	81	149	17	33	7	0	0	0	0	0	47	11	4	3	0	0	0	0	0	0	0	0	0	2	0	0	5	0	0	1	3	13	1	0	62	0	8	19	30	2	5	0	0	0	1	0	0	0	0	2	0	46	0	67	0	98	3	36	58	0	0	2	1	7	3	11	11	2	81	9	11	0	8	0	8	0	0	0	0	1	16	0	0	4219	42	0	15	1	0	0	1	3	1	0	19	4	54	63	9	2	4	4	0	3	28	13	0	32	0	6	1	0	1873	0	92	0	51	0	9	7	0	0	6	40	0	0	0	0	0	0	1	36	3	4	0	4	26	287	0	14	116	0	0	0	10	0	24	0	1	0	11	47	80	0	85	16	6	27	176	0	0	0	7	0	1	0	0	0	1	363	5	0	0	0	29	4	0	0	7	10	0	23	0	0	15	2	0	11	0	0	0	40	88	0	2	22	245	2	81	5	3	70	2	2	15	0	1	15	1	0	6	44	1	334	0	1	24	35	0	10	5	251	0	14	5	5	0	65	13	88	1	0	1	0	0	0	11	0	0	0	0	0	0	0	417	12	185	2	18	29	108	28	0	0	0	4	0	248	5	8	0	0	0	0	47	280	0	142	48	0	0	0	4	0	0	0	2	3	0	43	13	8	0	0	0	0	262	108	172	2	0	0	0	0	0	0	0	0	0	63	0	0	37	20	0	0	0	95	19	4	0	0	9	25	0	17	61	2	55	5	0	0	12	108	9	18	21	0	0	0	0	28	5	0	0	0	0	1	6	1	30	0	0	0	53	13	0	6	0	0	0	3	0	1	4	1063	46	28	53	13	1	0	0	2	0	0	0	0	0	0	0	0	0	0	1	0	7	23	36	0	0	0	0	0	0	5	3	0	1	17	1	2	5	6	4	9	2	20	42	3	0	0	1	52	9	14	163	1	458	62	2	9	1	5	1	0	0	0	0	0	0	0	9	0	5	52	0	5
"SAMN10862149"	0	0	0	0	0	0	0	0	0	0	3	14	1012	34	4	0	3	0	0	0	0	0	0	0	2	11	2	15	101	12	0	382546	0	5	0	0	3	32	4	5	9	1	292	25	3	0	19	0	1	0	3	11	4	0	0	17	759	45	11	10	0	29	0	17	0	4	0	0	0	6	432	0	8	2	0	0	5	416	0	7	0	0	1	9	6	0	0	0	0	0	0	0	0	0	1	34	2	1	0	13	4	2	9	4	2	28	0	10	2	3	0	0	29	0	1	0	0	7	6	0	5	46	2	32	0	0	0	0	0	0	70	44	0	1	1	0	0	13	2	8	15	17	21	0	26	13	21	6	0	2	11	34	0	12	4	6	4	33	7	8	3	16	11	0	35	24	6	18	0	35	61	0	14	12	72	196	5	6	3	0	0	29	14	0	0	18	0	35	2	0	4	1	1	23	7	8	28	4	25	75	23	5	0	5	14	1	2	219	0	28	0	4	3	9	10	0	2	92	6	120	15	0	1	153	3	2	35	5	0	32	0	1	0	144	0	1	27	0	5	0	0	0	0	0	0	59	5	0	11	0	1	7	12	1	0	0	9	26	72	0	0	0	2	0	1	0	0	0	0	1	0	0	0	0	1	61	1	0	0	0	0	0	0	0	1	29	4	0	2	0	0	0	0	0	14	18	0	0	0	57	84	1	4	2	0	3	3	0	5	0	0	0	0	174	0	36	43	12	4441	0	3	20	0	68	6	0	0	1	3	0	1	3	3	0	1	0	1	0	0	0	0	105	5	5	0	4	2	5	57	8	1	5	0	8	20	7	29	16	0	285	344	0	0	0	1	0	5	30	11	0	2	0	0	0	1	0	0	25	0	0	7	15	1	0	0	14	0	99	6	0	15	3	159	16	0	0	13	0	14	0	0	148	6	1	10	321	0	3	0	0	3	0	45	0	3	0	0	0	0	0	0	17	36	0	35	15	4	22	0	0	44	28	7	37	8	23	4	8	1	53	0	2	17	3	0	0	0	133	3	27	36	0	1	0	17	16	0	0	0	2	1	0	0	962	1	2	3	1	2	0	1	19	7	2	0	0	2	1	1	4	5	264	0	1126	3	20	0	0	432	1	51	2	3	2	0	1	6	5	1	41	9	1	1	0	4	7	81	0	0	3	341	0	0	20	7	0	3	1	15	14	19	8	0	0	3	3	5	9	1	62	7	40	130	127	25	0	6	1	5	0	0	13	21	3	15	10	61	11	174	26	11	19	0	0	6	11	98	40	0	0	50	17	18	2	0	6	59	0	12	2	10	0	66	249	60	2	8	0	0	0	52	0	0	137	0	3	16	18	192	511	95	195	0	4	48	0	7	1	13	4	186	16	43	0	6	47	11	10	2	4	0	0	10	20	43	0	9	0	15	1	37	13	28	0	44	0	23	1	0	1	0	0	13	2	0	0	6	7	13	18	3	0	0	0	5	0	0	9	13	24	0	0	53	3	5	1	15	0	16	4	1	1	16	5	0	2	53	1	3	8	10	31	20	0	0	7	27	0	0	1	4	20	7	32	1	34	32	0	56	71	39	1	2	29	31	0	56	61	2	11	1	0	0	3	10	0	1	1	37	7	3	0	1	127	0	61	5	56	19	7539	2	26	0	6	10	0	0	0	0	0	2	5	115	0	17	2	13	0	0	0	2	0	0	1	31	0	9	2	6	0	2	11	3	0	1	0	88	89	0	0	485	1020	4	19	10	1	4	0	3	8	3	67	2	0	0	2	2	1	7	31	39	2	6	0	0	0	0	1	0	0	0	0	0	1	0	8	62	0	2	3	6	2	30	0	0	0	0	2	0	27	0	6	0	0	0	2	25	0	0	23	127	0	67	0	0	0	0	2	0	0	0	0	0	0	0	0	0	0	0	0	0	0	0	0	0	0	0	0	0	0	0	0	0	0	0	0	1	1	0	0	5	31	1	185	10	13	3	41	259	1	0	10	0	83	0	0	1	2	31	4	5	261	2	5	8	4	6	6	29	0	69	28	6	37	1468	0	21	15	10	2	1	107	2	11	1	9	19	0	0	0	79	63	53	28	117	0	2	2	3	9	46	8	36	6	22	0	14	0	8	287	4	0	0	3	1	17	1	4	0	49	0	0	0	4	0	1	10	13	7	1	25	234	4	0	91	0	16	5	12	0	74	2	2	28	60	0	0	32	2	0	7	20	32	1	0	1	17	4	0	2	2	120	1	25	0	4	5	0	197	22	15	10	0	1	0	0	7	0	15	0	56	1119	6	1	34	14	0	0	0	2	223	7	20	48	7	705	0	0	0	0	10	0	0	13	0	0	0	201	153	17	3	11	166	36	142	0	0	209	0	1	44	114	0	0	81	11	31	9	13	837	10	1	1	7	40	8	29	0	41	26	0	0	31	6	0	14	16	7	29	0	0	7	0	0	3	0	0	0	0	0	1	0	92	0	0	21	9	11	0	0	4	1	0	0	2	1	10	10330	10	0	234	80	0	0	0	1	707	41	2	0	5	6	1	57	2	0	0	0	0	1840	23	3	0	1	8	2	1	6	3	14	0	0	0	0	0	6	7	1	1	1	4	159	2	17	0	7	0	0	3	17	101	0	0	0	16	5	0	5852	0	0	1	2	3	27	39	13	1	80	5	14	5	8	3	42	34	0	118	4	4	0	0	8	359	31	46	40	0	1	3	1	1	0	4	33	8	3	31	3	0	42	0	0	2	59	0	0	3	6	0	0	12	2	0	0	12	300	2	0	18	5	1	3	0	6	1	4	0	15	8	0	28	0	4	13	2	0	1	21	20	0	0	11	33	0	6	0	0	238	46	2	2	0	0	0	1	6	31	0	0	1	60	140	0	14	58	0	2	0	0	0	6	88	0	0	7	22	0	2	1	8	0	0	0	15	8	18	32	11	0	1	0	28	18	21	0	0	349	0	25	188	0	0	40	5	44	52	16	4	1	1	119	455	2	1	9	8	0	16	4	13	3	0	0	0	0	475	0	12	2	13	9	0	10	15	1	4	0	1	10	2	6	6	5	0	8	0	28	6	3	59	25	1	791	34	85	0	37	27	16	55	35	21	5	155	1	18	1	4	0	0	0	0	47	147	1	0	0	4	13	22	8590	169	13	0	0	0	0	3	12	24	0	1	13	1	9	18	14	0	0	90	153	13	0	136	7	0	1	0	0	1	0	0	46	114	2	0	0	0	1	94	14	0	0	6	0	3	1	1	0	0	0	1	0	9	0	15	0	0	21	2	4	0	4	39	9	93	0	0	22	0	0	719	0	11	0	0	2	0	0	10	85	212	1	0	0	0	0	0	513	2	177	0	2	16	3	82	0	0	0	1	245	29	413	5	4	0	1	12	17	2	0	1	5	0	0	0	0	0	0	2	2	4	3	1	95	225	0	0	0	2	5	0	1342	13	1	86	10	3	17	5	6	13	3	1	0	0	0	0	8	0	0	40	25	0	5	17	18	43	10	27	44	43	18	14	0	61	0	3	7	0	11	1	17	33	0	1372	95	13	0	62	7	14	8	18	3	20	141	4	1	0	2	3	7	1	8	5	81	0	135	23	0	1	1	85	101	8	324	98	0	19	3	112	0	6	43	5	8	1	0	40	48	3	5	272	1667	0	2	0	0	1	53	0	9	1	15	0	2	11	306	5	0	5	89	12	0	0	236	0	0	0	10	13	8	1	3	0	0	30	0	36	10	62	25	0	7	1	174	10	0	26	1	599	5	0	652	1	144	0	1	0	0	0	14	0	178	0	5	0	2	9	0	1	15	0	172	3	2	0	230	2	1	0	15	0	20	7	5	0	0	0	0	2	290	0	6	4	0	1	0	0	0	1	1	16	72	1	0	1	0	2	50	1	5	4906	0	0	0	0	0	5	1	0	0	0	38	0	2	0	5	0	6	7	1080	2	90	1	7	2380	0	0	0	4	1	4	55	0	0	0	2	0	0	3	28	17	0	1	71	3	0	46	0	18	0	0	2	50	2	0	1	1	0	0	1	0	15	0	7	0	46	69	4	1	7	0	2	2	0	1	55	0	0	0	0	0	1	8	0	18	22	64	0	0	3	42	9	33	2	13	89	0	4	3	0	0	0	36	178	0	45	0	3	15	0	23	135	29	6	26	21	2	1	187	11	0	0	2	1	0	0	0	1	6	0	0	0	10	36	1	8	17	1	28	2	2	0	0	0	1	18	1	34	0	0	1	38	0	0	1	2	55	26	3	3	0	43	0	5	9	0	0	0	2	2	0	14	11	6	3	1	14	0	0	1	0	90	16	1	51	27	0	4	0	0	1	2	9	5	0	83	0	231	1040	1	0	0	0	0	1	6	278	0	5	0	102	0	0	0	32	1	5	6	0	0	0	0	0	0	0	3	0	0	0	3	0	0	0	3	0	0	5	0	0	0	0	4	0	0	8	0	2	1	41	34	10	26	0	0	0	0	0	1	0	0	1	0	1	1	0	0	0	0	1	1	3	1	6	2	0	35	0	0	0	0	5	0	1	0	0	0	0	0	0	0	0	0	0	0	0	3	0	16	12	1	0	0	0	0	0	0	6	0	1	0	0	1	0	60	0	17	0	3	114	24	8	8	69	64	15	0	5	0	30	2	9	40	121	218	0	64	0	20	11	36	10	0	8	0	28	5	19	0	3	0	0	13	76	38	156	16	0	0	560	11	1	12	1	1	5	254	87	7	1	0	0	2	0	0	7	0	2	78	0	0	0	0	0	2	6	0	0	1	419	3	0	1	24	4	3	1	0	0	4	0	0	1	0	21	0	9	18	39	27	0	1	22	2	18	2	0	0	0	4	1	3	0	0	0	11	0	0	0	2	8	9	1	47	1723	0	9	0	6	1	3	88	1	1	0	21	15	0	0	3	20	0	9	1	0	15	28	14	0	0	0	23	23	74	7	1	25	0	50	63	0	0	3	20	35	22	25	1	6	5	1	17	0	0	30	0	0	0	44	115	1	0	4	0	20	10	82	51	0	0	0	0	12	18	6	2	15	7	1	0	48	20	7	35	64	7	1	2	0	28	0	0	0	819	3	29	5	9	30	2	253	136	2	0	0	0	3	8	0	0	0	10	2	5	0	4	1	0	0	99	2	18	0	2	10	0	0	0	1	19	21	0	2	2	6	13	19	0	3	3	0	0	0	300	14	698	242	11	125	0	0	0	0	3	0	11	15	132	3	9	1	2	31	1	11	0	16	1	15	4	29	3	6	0	0	11	8	0	0	0	6	9	0	53	81	9	1	10	4	2	121	0	0	2	6	3	2	3	3	18	8	0	185	6	1254	70	5	22	0	2	248	3	9	5	19	4	62	935	0	0	0	19	22	6	4	3	0	43	4	3	21	10	88	1	0	4	78	16	58	0	17	2	0	3	0	4	124	7	8	27	3	1	0	0	3	76	12	0	89	1	0	0	1	24	3	0	3	0	1	0	207	4	27	5	11	32	0	6	4	0	0	0	9	0	15	0	4	0	3	1	0	0	3	0	0	0	0	41	0	0	3	2	0	0	46	48	0	13	15	0	0	12	2	0	4	32	0	0	0	0	0	1565	70	2	8	17	5	28	327	38	6	24	8	0	0	0	0	0	0	4	0	0	0	0	0	5	0	0	0	0	0	0	0	7	22	1	0	2	0	0	0	0	0	0	0	0	31	4	1	22	23	85	3	22	11	1	38	0	0	32	0	4	56	0	5	7	0	0	24	4	64	11	83	8	4	1	0	0	0	0	0	0	0	16	0	0	38	16	0	1	0	0	2940	42	23	5	92	0	31	9	0	0	0	6	11	0	2	0	7	21	151	1	0	0	0	0	39	0	11	12	0	154	0	0	26	2	46	0	0	4	5	1286	0	3	0	0	2	1	0	9	27	11	0	0	0	0	6	23	11	917	0	0	0	29	20	14	0	0	0	22	4	0	0	19	6	2	32	0	0	1	0	3	5	0	0	0	5	0	105	0	0	156	13	2	0	0	0	16	12	0	7	1	6	16	1206	9	12	28	30	47	22	0	2	3	20	1	1	0	7	0	0	1	5	41	10	0	0	0	18	49	1	23	2	3	9	496	0	19	17	0	15	7	34	0	67	9	17	14	0	1	17	11	23	8	48	0	1	17	10	1	34	1	13	13	0	0	35	25	6	1	0	36	284	0	0	49	3	12	127	0	1	0	7	436	72	95	78	44	4	15	5	2	40	24	9	32	5	7	7	0	12	20	0	0	1	50	5	0	0	4	1	1	612	1889	33	9	25	20	0	95	5	0	2	3	0	0	8	10	6	0	0	0	377	0	6	14	3	3	35	0	23	0	0	0	88	13	25	0	0	0	0	28	11	3	11	0	0	0	2	0	0	0	0	31	0	7	59	5	256	9	0	0	2	0	0	237	1	0	6	0	2	0	108	6	1	24	0	17	3	7	2	3	0	0	0	30	3	1	6	25	2	1	0	6	10	5	10	0	0	0	9	38	0	0	991	4	1522	1	11	2	20	5	1	0	65	73	1	1	3	2	10	23	11	168	0	4	94	0	0	0	99	1	14	0	7	8	6	8	0	0	0	4	1	3	26	0	0	0	0	0	10	3	0	1	2	9	33	25	1	0	0	0	12	9	10	2	1	0	17	15	0	16	3	0	0	28	1	1	0	1484	1	11	0	1	0	0	0	48	54	127	0	0	10	0	5	2	13	196	35	5	16	905	11	7	4	2	1	2	0	0	6	0	0	0	0	10	0	0	0	39	5	0	0	0	0	0	0	0	0	0	0	0	0	37	8	8	20	0	3	6	0	23	7	275	2	5	35	5	0	14	1	0	10	7	23	0	0	0	0	1	0	3	5	0	11	1	3	2	0	0	0	25	4	0	11	1	5	0	1	0	405	38	2	100	2	0	0	16	1805	4	0	2	9	2	4	19	0	145	0	0	8	34	0	1	0	0	8	0	0	3	173	5	14	6	1	4	2	0	0	7	51	1	0	46	0	32	52	6	0	1	22	1	1	0	0	4	5	52	0	0	31	45	0	0	81	0	0	188	0	0	0	0	19	0	224	7	4	1	0	0	0	3	2	3	1	4	0	0	194	0	0	0	0	0	9	0	2	123	3	34	1	0	26	6	3	171	7	81	0	138	9	29	23	3	35	0	0	0	0	0	24	0	115	48	0	0	0	0	0	0	2	1	42	74	0	1	0	4	4	0	47	0	0	905	70	0	0	0	2	2	0	4	16	0	0	15	5	0	0	0	0	16	0	0	11	453	0	4	16	9	1	10	0	0	3	2	0	0	0	2	0	698	0	19	2	0	0	1	12	32	0	34	1036	0	0	40	2	1	0	1	0	0	3	9	9	147	0	4	1	14	0	5	24	7	22	3	255	271	99	1	0	5	5	320	49	45	0	1	6	4	13	14	1214	2	1	164	0	11	1	21	3	7	6	1	5	1	28	52	0	5	1	0	2	3	3	1	241	1	6	18	2	9	16	30	2	0	5	5	4	0	7	9	25	37	1	0	0	2	0	0	39	0	1	0	1	0	9	0	0	2	0	1	23	0	22	0	3	1	17	0	3	1	16	247	1	69	0	2	0	2	0	3	1	2	29	8	0	21	0	4	0	4	31	2	35	0	0	1	2	1	4	41	1	374	0	0	0	1	0	1	7	1	0	4	0	0	0	0	0	9	8	76	10	0	142	3	70	0	0	3	5	2	0	9	59	0	0	0	12	1	2	18	0	60	47	6	0	0	1	4	2	15	4	0	0	188	625	40	3	16	7	0	0	0	23	54	3	5	3	0	45	1	1	0	0	223	189	2	17	27	37	26	0	0	9	12	0	0	1	40	7	0	0	1	0	0	1	0	3	1	0	0	6	0	0	1	0	20	17	2	0	0	170	65	34	0	0	0	0	0	0	0	0	0	0	9	7	0	0	3	0	0	16	0	1	0	0	0	0	0	0	0	0	7	0	2	6	0	1	0	0	0	0	0	0	0	0	0	0	0	0	1	155	18	5	0	0	0	1	0	46	4	0	5	0	3	0	1	120	3	1	0	3	0	1	0	9	32	20	7	2	0	1	14	6	0	499	0	201	17	45	4	1	0	0	21	0	0	13	0	4	20	0	0	0	6	2	3	9	5	3	52	0	236	10	0	3	0	54	1	10	0	6	5	0	6	6	0	23	0	0	1	0	9	1	2	4	36	7	13	0	0	0	3	0	6	0	7	0	6	1	2	12	357	10	8	0	103	13	1	5	0	77	0	31	1	1051	10	15	185	0	5	0	0	40	3	0	1	0	0	0	0	11	16	3	0	0	26	0	1	1	1	0	1	0	0	1	8	9	1	4	0	0	0	0	3	0	1	0	0	0	0	0	0	0	0	11	10	2	1	16	7	0	21	28	3	1	0	25	5	2	0	4	4	152	0	0	5	5	1	22	8	0	0	2	0	10	47	2	1	1	737	0	0	29	1	0	0	46	0	0	0	0	0	0	0	20	3	0	0	0	0	2	1	12	38	0	0	9	1	0	0	2	27	14	0	1	2	3	2	7	25	0	0	8	12	117	74	13	1	4	494	1432	4	14	3	0	372	62	13	0	0	0	0	0	0	8	0	7	1	0	59	29	135	1	0	0	10	3	1	12	0	0	0	1	85	30	93	2	6	14	127	12	0	10	19	11	0	2	5	0	3	9	0	1	29	2	17	0	0	0	33	0	8871	10	3	2	0	0	2	20	43	19	24	1	7	2	8	0	17	0	0	13	34	0	0	12	1	0	5	0	0	0	0	1	7	0	0	44	27	0	0	0	0	0	77	0	0	0	5	91	2	0	0	26	102	8	0	32	0	86	2	69	56	30	76	0	0	0	6	0	0	0	995	17	8	15	0	0	0	0	13	32	3	0	0	0	1	0	3	0	0	0	0	0	28	0	1	69	2	1	25	24	5	9	0	2	29	4	3	0	3	18	40	1015	84	3	5	21	1	6	68	11	0	45	0	4	4	1	1	10	22	35	0	0	0	2	360	18	31	0	7	3	1	36	13	0	0	1	1	130	2	267	5	266	0	0	2	1	0	0	9	0	0	0	1	0	2	4	3	3	3	7	0	2	32	5	2	0	0	1	2	0	0	30	0	0	11	0	2	16	9	706	0	0	0	3	0	0	0	0	0	1	2	0	13	4	18	774	0	20	110	0	0	143	0	33	53	0	0	19	89	7	117	16	3	168	0	0	0	0	8	22	79	34	0	0	0	0	0	0	0	2	11	10	1	14	36	1	15	55	151	0	18	19	7	4	26	54	0	166	16	5	0	47	29	0	5	4	5	32	1	35	0	4	27	22	3	0	123	5	10	0	21	10	14	0	84	116	0	13	11	12	2	0	7	13	6	4	12	14	125	0	32	35	0	37	0	13	12	133	64	6	0	5	0	0	0	0	0	2	0	0	0	0	0	0	1	13	13	8	23	0	14	0	0	3	497	63	0	0	0	0	0	119	45	16	34	0	29	10	15	5	97	12	0	0	0	5	40	6	1	28	0	0	2	3	17	10	5	67	87	0	0	0	0	14	1	0	1	1	5	0	1	0	126	0	1	4	2	0	12	8	2	0	0	36	0	33	14	10	2	10	5	2	155	0	39	182	2	3	2	1	0	0	9	0	0	22	1	1	264	3	1	2	19	24	37	0	1	12	0	0	2	7	0	14	19	0	0	0	39	54	10	0	1	7	2	0	2	17	0	10	8	2	2	3	3	27	3	1	17	0	13	3	36	2	0	0	56	3	8	9	9	8	2	39	11	555	0	10	3	12	0	2	1	0	4	0	0	6	2	0	13	0	0	69	0	0	6	0	19	17	0	605	211	337	2	22	0	0	627	733	3	550	0	0	2	1	0	0	0	0	0	0	0	0	0	0	0	0	0	30	5	11	2	0	0	59	4	92	1	0	0	0	1	0	0	33	0	583	4	0	0	8	5	0	0	23	10	0	0	0	0	0	0	0	0	1	0	24	0	0	3	0	0	0	0	0	0	0	0	1	34	0	2	1	2	0	14	4	0	0	1	0	0	91	0	48	8	0	0	0	0	70	0	0	0	0	0	5	5	8	1	0	36	3	0	0	0	0	0	0	3	1	1	14	0	12	8	10	4	0	15	0	0	0	2	0	2	61	0	1	29	11	105	4	2	0	34	11	4	3	1	7	12	3	0	0	1	0	0	0	0	0	2	28	7	333	15	45	0	659	45	0	0	0	38	75	236	18	16	14	0	8	2	10	5	6	4	0	8	4	4	10	1	0	0	0	4	0	0	1	3	12	3	3	60	1	0	0	5	39	16	69	137	187	0	3	1	14	32	0	62	18	14	82	4	141	9	5	0	1	27	0	3	33	2	2	21	6	9	43	9	172	8	0	2	35	25	1	21	20	1	220	15	0	133	16	110	3	16	0	32	5	5	0	111	0	6	0	3	17	8	2	3	0	0	5	11	17	0	4	10	30	1	0	195	0	0	1	86	0	2	0	0	1	0	0	1	36	24	4	2	1035	6828	2	7	0	0	0	2	48	46	32	16	3	3	0	0	0	2	0	0	1	0	13	0	19	1	0	3	2	0	0	0	5	0	3	12	0	0	0	70	9	0	750	12	23	0	1	1	1	30	5	0	6	4	0	0	0	0	5	3150	6	36	0	1	0	8	3	3	2	3	418	48	0	5	1	0	1137	108	15	0	4	0	0	0	1	16	287	5	0	5	0	3	1149	0	0	1	1	0	0	60	0	1	0	11	1	130	13	0	5	63	0	0	0	32	0	0	10	63	95	6	2	4	0	0	6	176	0	2	0	0	0	24	150	0	0	0	2082	4	0	0	0	28	379	1208	0	0	2	0	0	9	6	0	0	3	1	0	16	112	0	0	0	0	0	0	0	22	7	154	7	0	59	0	0	0	1	28	0	0	4529	0	20	0	0	2	15	0	0	0	0	63	0	1	0	14	629	1217	0	22	0	4	0	1	12	1	0	13	66	3	21	4	11	26	62	49	15	0	13	11	24	4	0	10	3	3	1436	7	0	1	0	1	0	110	224	75	13	15	0	25	7	9	0	3057	0	0	0	0	1	0	32	0	2	1	2	0	0	0	5	45	8	5	641	1	4	9	25	0	3	0	0	0	0	0	0	0	0	0	615	1	0	0	1	4	1	0	0	0	0	0	0	20	0	0	0	0	0	55	0	0	1	72	1	47	0	53	0	7	6	1	0	0	16	8	0	68	112	194	62	51	0	3	4	8	8	0	4	19	9	3	0	47	155	8	19	27	45	8	44	157	0	0	0	0	12	13	46	5	0	32	3	1	23	0	0	7	1	5	0	0	0	0	120	186	6	0	2	2	0	0	0	4	1	0	0	0	1	57	41	2905	1	0	18	9	0	250	3	10	1	0	23	0	0	0	7	14	0	0	193	1	16	4	0	4	8	0	30	1	0	44	13	1154	7	0	0	8	1	0	1	17	6	0	0	0	10	140	11	0	0	38	10	24	0	2	2	0	12	0	2	0	21	4	0	14	0	0	7	0	0	154	5	0	0	0	0	4	7	0	0	6214	0	0	0	0	0	0	3	18	24	2	2	2	4	0	0	0	0	0	3	3	0	0	1	0	8	0	0	0	170	3	5	4	27	31	0	0	0	0	405	346	5	18	0	0	0	0	1	0	0	0	24	24	720	1	1	32	23	4	13	5	0	0	3	0	11	0	1	21	16	20	0	0	0	2	0	0	0	4	0	25	0	0	167	0	21	0	31	5	8	789	0	13	24	202	0	602	120	4	64	0	1703	8	0	1	13	0	49	0	23	221	35	10	27	37	23	3	22	27	1	88	0	4	19	22	6	688	238	112	15	7	12	5	0	25	0	21	85	7	0	27	36	2	0	28	1	47	6032	10	10	7	0	7	14	1	2	19	0	0	0	4	0	0	0	0	0	2	1	8	124	0	30	35	22	0	5	7	56	0	0	0	0	0	1	4	0	0	1	0	61	0	0	0	151	15	1	110	2	18	1	183	1	8	2	5	0	0	0	0	1	0	0	0	0	0	0	0	0	0	0	0	0	0	0	6	0	3	4	10	2	8	1	51	74	0	1	1	1	0	0	0	0	39	27	162	51	0	31	157	7	54	0	1	2	15	121	6	65	0	149	14	10	335	4	23	1320	2	0	1	0	0	48	6	0	16	1	56	0	17	4	1	19	9	81	11	5	0	0	1	8	0	776	83	6	39	6	22	6	47	1	6	0	1	1	0	39	4	0	0	16	2	0	1	2	1	2	0	7	0	71	19	3	7	2	66	4	1	36	11	0	0	0	0	0	0	0	0	0	2	12	1	21	4	4	45	24	0	19	1	0	0	2	0	0	0	0	0	0	3	20	601	17	421	128	0	9	43	0	58	4	49	0	437	4	83	22320	0	67	0	83	12	88	0	0	0	0	0	92	0	0	4	25	0	0	0	0	0	5	63	0	13	17	0	13	0	1	2	1	2	7	0	16	25	0	0	0	6	58	10	56	0	5	9	5	0	0	0	1	27	20	11	7	32	4	0	3	0	7	4	2	0	0	4	0	0	0	0	552	6	33	0	4	5	8	0	126	10	20	1	6	5	0	0	30	8	81	3	4	75	2	2	11	0	0	12	14	9	14	0	1	77	1	8	2	4	1	2	0	0	3	9	11	0	0	9	0	4	2	0	0	0	3	0	23	1	3	0	5	37	126	8	2	22	163	1	0	1	0	738	276	13	20	22	8	0	236	0	0	13	493	0	1	98	1	2	1	5	0	0	0	2	0	0	310	13	303	0	33	0	4	31	52	0	0	0	0	6	0	17	0	123	0	392	1	0	0	38	4	16	0	3	10	0	26	15	873	18	1	51	0	0	0	0	0	10	2	0	0	2	2	0	0	18	45	9	55	268	12	13	0	223	1	0	0	1	1	16	20	6	10	3	0	0	0	0	0	13	0	0	2	10	0	13	0	212	0	7	2	0	121	21	8	101	43	1	35	35	5	22	16	0	0	10	15	0	1	26	0	0	0	7	4	1039	0	0	0	0	20	0	7	10	3	3	7	113	1	0	4	0	2	38	76	1	0	0	131	8	60	0	15	3	6	0	9	28	4	6	816	0	75	4	0	0	0	2	0	4	104	986	7	0	0	1	276	0	7	0	0	13	0	0	0	0	0	0	0	0	0	1	1	0	0	0	1	17	0	1	2	8	39	22	2	6	0	0	6	54	6	34	0	0	1	4	2	2	5	0	0	10	8	1	37	12	0	14	25	0	0	0	0	175	4	4	36	12	14	0	3	0	48	24	4	0	54	325	0	9	9	37	7	0	284	143	558	0	0	0	7	0	0	0	0	2	0	0	8	27	13	1	24	44	9	0	0	0	31	1	0	4	484	42	0	3	0	0	15	0	4	0	0	6	0	23	1	1	1	0	0	1	0	29	195	604	950	1	0	2	2	6	1	3	192	6	9	1	2265	44	23	0	0	5	4	35	6	749	1469	0	0	0	0	6	3	1	0	0	0	0	0	68	5	158	8	11	4	0	1	0	0	376	1	3	6	0	2	0	0	31	13	0	0	0	27	0	23	0	0	1	43	39	34	4	1	0	1	911	44	0	8	0	531	8	9	9	80	34	1	11	1	10	0	5	26	168	285	10	40	1483	38	27	0	0	1	4	0	13	1	13	14	0	0	46	23	0	4	0	0	0	0	0	30	0	0	63	10	0	0	21	57	6	19	11	2	1	10	19	0	0	0	0	13	0	0	5	9	0	23	52	0	0	0	1	1	1	4	0	0	512	21	0	22	20	0	1	2	0	1	8	1	2	2	2	13	0	0	27	4	0	27	0	4	2	81	8	1	0	1	15	127	47	202	2	65	26	2	12	25	11	6	2	0	0	10	0	0	293	1	3	0	0	18	1	1	0	0	0	6	0	72	4	11	26	13	4	72	1	2	9	4	25	0	17	0	110	0	12	38	0	0	200	54	40	27	15	43	1	32	0	40	0	0	0	0	0	158	8	0	256	95	119	684	1	25	429	9	8	34	769	5	26	0	22	17	1	47	0	1	96	0	313	38	14	0	0	5	2	0	0	0	8	14	0	811	0	0	0	56	0	0	28	0	0	2	0	29	0	0	0	0	0	1	0	0	0	1	1	62	0	0	34	1	0	1	5	145	0	51	297	0	36	0	0	0	0	1	0	0	0	2	216	12	3	3	25	23	3	1	0	5180	199	0	0	2	1	10	50	12	20	3	1	42	1	27	0	0	0	206	0	0	64	0	1	0	2	6	15	8	0	4	17	41	3	44	6	6	2	0	11	16	37	39	0	0	3	2	42	0	0	0	21	11	0	0	0	41	4	0	24	0	0	3	10	17	11	56	2	20	0	12	8	0	0	40	0	0	0	0	0	0	0	0	22	4	0	0	72	0	0	0	0	0	17	26	6	3	19	4	0	2	6	1	21	2	0	6	0	0	33	5	0	4	0	22	101	0	0	0	0	2	14	0	0	103	11	3	0	6	27	11	11474	30	0	0	1	0	532	0	0	804	23	26	18	25	1	1146	50	12	0	2	18	0	8	0	6	0	40	2	9	6	26	2	0	9	1	0	0	66	0	347	32	0	0	26	0	0	0	0	1917	8	5	12	4	0	0	481	0	6	0	0	55	45	8	57	10	0	0	0	0	0	0	0	0	0	0	48	0	12	1	0	0	11	0	0	1	16	0	0	0	8	13	0	8	8	0	243	1	93	0	0	0	0	5	6	0	0	0	0	0	25	2	4	0	8	1	6	125	0	0	0	0	6	1	0	0	0	0	0	0	0	3	0	0	11	6	54	1	1	143	0	3	1	7	404	80	2	2	9	22	271	15	14	1	53	204	0	7	2	1	2	33	14	8	272	0	7	6	24	38	2	42	12	7	19	16	1	8	0	0	0	0	0	0	0	0	0	0	0	100	2	5	0	3	0	92	0	0	0	3	15	13	3	0	0	3299	0	0	79	4	0	11	2	341	9	0	24	6	10	52	2	9	8	12	6	0	0	118	2	28	21	3	21	10	22	18	182	28	5	0	36	4	3	0	8	24	5	3	20	1	3	1	0	1	214	0	0	92	6	19	0	1	14	756	1	22	76	10	4	31	3	2	1	8	2	26	34	0	18	192	0	0	0	1	0	9	5	4	76	6	16	18	0	37	1	0	0	10	26	15	0	23	0	68	9	5	10	2	0	10	0	7	8	38	76	2	15	12	0	1	0	22	3	12	24	211	18	0	8	21	34	7	1	68	57	0	0	0	4	239	0	0	0	0	66	14	1	4	0	0	717	0	6	0	5	0	0	51	0	20	42	2	3	0	2	6	0	0	0	6	13	14	0	0	60	0	0	1	0	64	0	13	4	0	44	0	1	0	0	2	20	0	0	419	46	1	2	61	5	1	0	0	0	11	0	0	0	0	1	3	0	59	0	0	8	3	7	19	1	5	0	17	1	0	69	3	0	0	0	39	0	2	0	13	0	0	7	16	39	3	1	2	11	2	58	40	0	6	10	0	3	16	4	0	35	3	0	45	0	21	0	3	0	1	5	24	5	264	0	0	0	0	1549	18	0	0	15	3	0	27	6	0	3	0	71	924	36	18	10	2	16	52	9	1	5	5	23	56	15	17	15	6	0	117	0	45	14	18	1	18	0	5	0	14	237	5	7	22	225	55	23	0	0	0	14	31	28	0	10	4	41	4	1	11	2	10	976	26	4	0	0	0	86	15	0	1	4	10	22	17	5	0	18	2	30	26	14	5	0	1	7	0	0	1	0	3	6	0	171	19	35	3	0	0	1	14	1	204	17	0	8	17	125	2	0	61	155	31	324	76	25	2	54	92	1	45	39	0	1	29	24	44	25	49	0	51	3462	30	13	2	0	0	2	1	1890	59	9	4	155	10	12	45	0	3	10	497	145	0	35	132	1	7	0	4	0	0	0	0	0	0	0	0	0	0	0	0	7	37	6	15	0	124	1	0	93	124	0	0	2	55	0	45	51	2	81	3	12	16	3673	0	10	237	58	22	2	2	7	37	6	92	227	42	17	0	0	0	0	0	5	0	34	2	5	4	17	0	0	1	187	45	485	11	16	3	9	0	0	6	294	14	7	0	305	42	0	0	182	9	81	1	0	0	36	11	1	10	63	5	9	0	0	0	9	8	1	0	7	3	0	1	0	0	0	3	63	24	9	15	2	3	4	0	4	0	10	668	0	5	0	43	0	121	1070	1	0	1106	0	4	0	5	11	1	1	5	11	11	30	0	3	0	0	0	0	83	50	7	6	39	3	28	461	9	25	23	0	3	9	6	20	142	6	28	1	1	98	43	195	563	7	3	69	9	53	196	0	124	12	61	0	2	12	185	275	4	32	34	8	4	7	28	0	0	2	6	0	2	1	0	47	1	18	0	81	1	10	23	0	21	1	0	0	0	0	12	1	2	13	24	0	34	31	0	0	50	0	0	0	0	0	0	0	0	0	0	0	0	94	79	0	0	0	0	0	0	43	1	0	53	1086	1	0	146	0	0	7	76	16	0	73	196	74	0	28	0	0	88	7	1	0	15	0	1	577	12	5	40	0	0	0	0	42	0	0	1	0	0	25	1	1	143	1	0	0	4	0	9	10	5	18	0	5	0	0	0	7	6	3	518	2	0	4	29	5	6	1	13	0	8	37	55	0	0	0	0	0	0	0	20	71	9	14	284	0	7	15	8	1	2	0	53	55	0	4	4	233	0	0	144	4	14	16	348	105	1	58	2	0	26	0	0	72	401	0	223	4	0	21	22	3	0	128	0	0	1	0	0	0	3	6	0	58	23	17	3	0	0	5	5	15	18	2	0	0	0	0	2	0	2	0	54	50	3	0	0	0	52	3	2	40	0	32	81	17	0	3	12	200	16	21	2	9	5	47	70	64	8	3	9	0	11	0	1	0	0	0	13	5	22	0	46	0	1	1	0	1	69	2	0	0	1	0	0	0	0	5	20	20	2	48	104	1	5	1	86	24	0	1	0	39	0	15	0	51	0	0	332	1	18	11	15	19	1	0	2	107	17	79	0	0	0	125	3	9	0	0	0	0	4	0	0	7	3	0	8	23	5	0	0	0	0	98	0	176	0	0	2	1141	81	14	14	0	0	5	6	0	29	28	0	2	43	10	0	55	11	0	9	3	9	9	5	2	1	219	11	0	182	15	0	17	1	178	0	24	1	21	34	27	58	252	5	45	0	0	19	13	0	4	38	61	10	54	0	20	12	1613	58	29	175	52	51	2	451	12	26	0	144	123	13	0	0	12	688	35	1	0	210	51	11	0	8	2	41	7	1	0	31	0	1	10	21	123	0	93	20	1	38	42	11	39	128	2	15	0	28	1	8	1	2	28	2238	0	0	14	22	25	2	9	0	14	0	0	13	66	0	0	1	0	0	147	5	6	0	0	0	0	0	0	0	0	0	0	0	0	0	0	0	0	13	0	0	8	0	0	0	0	7	7	10	7	0	0	0	0	0	0	0	0	0	8	0	0	1	38	0	11	21	86	22	0	2	4	0	0	6	22	0	0	0	0	0	726	0	0	4	3	1	17	0	0	0	0	221	0	0	38	1	1	0	5	0	75	0	0	0	0	0	0	0	12	0	0	0	0	0	60	0	0	0	64	18	0	12	0	25	0	1	2	8	0	1	0	2	30	111	26	0	0	0	0	0	0	0	0	0	0	22	0	15	18	0	1	0	0	0	0	0	0	1	0	87	0	0	0	0	0	0	7	4	482	0	4	45	0	0	0	0	0	0	0	0	0	0	0	0	0	0	0	0	0	0	73	12	1	0	0	5	4	56	1	0	0	2	0	30	0	11	0	0	0	1	4	0	0	1176	0	0	0	25	113	1	0	1	10	2	1842	0	1	0	0	134	0	0	864	337	237	1	8	138	0	6	9	2	2	0	0	923	28	1	0	0	40	2	2	0	1	2	1768	143	5	0	0	1	13	4	3	9	4	1	11	17	5	0	0	0	10	0	9	2	0	0	8	87	0	0	0	1	2	0	2	0	1	66	59	5	150	12	22	4	0	1	88	0	0	0	46	0	4	209	84	5	4	3	0	1	0	47	3	0	7	115	2	1543	44	3	0	0	3	0	485	1	0	0	3	0	30	0	0	0	5	254	81	5	0	0	6	0	0	1	7	31	15	19	13	58	0	834	11	0	0	0	0	0	0	7	75	31	4	799	8	29	0	144	11	43	3	7	0	3	0	0	0	0	0	2353	0	19	23	10	90	0	0	0	0	3	156	0	79	0	0	0	4	20	1	0	17	8	9	0	10	6	3	1	256	0	1	1154	5	1	217	3	0	0	86	149	0	0	0	1	4	30	0	16	0	0	0	0	57	0	0	0	0	9	0	0	0	17	14	0	129	0	0	1	23	5	0	18	2	26	7	0	0	0	0	0	27	95	0	28	0	0	6	1	0	50	1	21	31	2	0	15	0	3	5	111	0	0	0	292	1	58	9	0	42	0	2	3	92	12	0	0	12	2	36	5	1	7	37	3	1	0	3	0	0	1	0	1	4	29	7	10	0	0	1	0	3	0	0	0	0	0	0	0	7	0	0	0	1	0	0	0	1	0	225	551	1	14	0	0	4	7	0	17	0	5	0	0	0	0	0	330	3	20	4	14	13	0	0	3	19	0	0	0	24741	0	13436	0	0	0	846	1524	0	6	8	0	0	0	0	0	147	0	0	0	0	9	3354	1	95	0	20000	0	33	1	27	41	0	12	1	7	13	0	3	0	29	0	17	0	20	0	0	0	46	6	1546	17	28	90	20	8	39	0	0	155	0	882	0	5	9	0	2	0	0	0	0	2	23	28	0	42	17	0	152	17	14	11	39	39	0	0	1	1	0	0	1	5	0	1	4	0	0	0	4	4	163	24	12	17	0	0	75	8	2807	0	537	42	78	2	0	13	32	1	12	0	0	0	10	2	0	0	0	0	21	15	0	0	0	2	0	2	0	0	0	0	0	2	0	0	0	0	1	2	0	0	0	0	0	0	0	1	1	8	0	0	0	0	1	0	0	58	0	0	0	0	0	6	0	0	0	0	1	0	0	0	634	0	0	0	0	0	0	2	0	0	0	0	40	0	22	1	8	0	0	0	0	0	0	0	24	0	0	2	0	0	0	0	0	0	0	0	1	0	0	0	0	0	0	0	0	0	9	0	0	0	0	76	0	0	0	0	0	0	0	0	0	0	0	0	0	0	193	0	15	3	0	0	0	0	0	0	0	0	0	0	0	0	6	0	0	0	1	0	0	1	0	0	0	0	0	0	0	0	1	0	13	0	1314	0	2	83	0	0	2	0	3843	1	3	0	0	0	2	0	3	0	0	2	0	0	20	0	0	1	0	0	42	2	0	2	0	1	0	2	0	0	0	0	0	0	0	0	1	3	3	0	87	4	0	0	42	0	0	0	0	0	6	0	0	0	0	0	0	5	0	1	0	0	3	0	1	0	0	25	0	0	0	0	0	0	0	0	0	0	0	0	0	0	0	0	0	0	0	0	2	0	0	0	0	0	4	0	11	0	0	0	0	29	1	0	0	0	0	0	1	2	0	0	0	0	0	0	0	18	25	0	1	1	15	130	0	0	0	0	1	70	0	4	0	9	1	1	0	0	1	0	25	4	0	0	0	0	0	1	2	0	43	21	2	5	0	28	0	0	0	0	3	0	2	0	45	0	2	0	14	0	20	0	89	2	32	522	14	3	0	41	19	1	203	0	74	0	0	105	0	0	1	0	0	0	1	0	0	0	0	0	48	0	0	0	18	1	0	0	7	2	0	1	0	2	39	1	3	0	3	4	0	1	0	0	0	0	0	0	0	0	0	0	0	8	0	7	0	0	0	0	13	0	74	9	0	0	0	0	0	106	0	0	0	0	0	0	0	0	0	0	0	0	0	0	0	0	0	0	0	0	0	0	0	0	0	0	0	0	0	0	0	0	2	0	0	0	0	0	0	0	0	1	0	0	0	0	0	0	0	0	0	0	0	0	13	4	410	0	1	1	269	0	0	100	7	0	0	142	0	104	9	76	78	9	40	1	1	7	33	26	28	5	0	5	29	2	4	1	2	1	20	2	4373	0	0	0	1269	0	0	0	2	20	2	0	0	2	3	101	8	0	0	0	0	0	0	0	0	0	2	0	0	13	0	5	0	42	1	62	0	23	162	0	20	1	60	14550	66	977	0	13	0	2	0	268	75	36	404	2	11	15	21	73	5	18	9	25	13	9	22	3	0	33	3177	2	0	9	2	0	2	0	0	11297	0	114	5	6	2	101	1	15	10	0	0	17	27	3	0	7	3	4	395	408	24	0	8	0	23	18	108	87	13	3	2	0	53	54	0	0	144	0	0	0	0	34	75	1277	0	1	197	0	349	0	269	78	168	1	3	0	63	535	3	0	74	32	10	0	7	0	96	0	6	0	1	0	1	6	1	76	0	3	6	2	21	0	0	0	0	0	1	32	0	15	0	4	3	21	15	44	1	19	30	446	4	0	0	0	0	0	0	0	0	0	1	0	0	0	0	0	0	214	0	21	16	1	136	0	16	33	50	0	0	21	0	15	14	1	0	0	0	7	5	0	18	1	0	0	138	1	0	3	32	15	16	0	2	6	33	249	0	14	0	4	2	0	0	4	12	1	0	5	0	0	4	680	17	14	0	0	14	47	79	1	0	0	5	1	13	32	0	8	4	0	1	0	3	0	1	1	10	1	4	0	5	1	0	0	0	0	0	0	0	0	0	0	0	0	0	0	0	0	0	4	1	0	14	0	0	1	16	0	1	0	4	32	67	5	0	42	752	10	1	14	3	2	150	14	5	9	33	7	54	5	40	29	593	57	15	145	12	4	4	3789	0	11	11	3	16	2	0	0	5	18	21	0	1	0	0	76	32	0	7	0	158	1	24	1	1	15	0	0	0	2	0	12	0	10	0	0	1	18	14	0	3	0	1	0	0	11	0	9	13	38	50	3	28	0	0	0	0	3	4	28	0	6	49	3	0	0	0	0	0	31	2	19	1	172	81	15	47	0	18	15	66	6	1	0	0	0	1	2	7	0	2	0	0	3	0	7	0	38	7	49	46	0	1	51	5	39	27	1	16	8	0	14	0	0	0	0	0	0	2	0	0	167	14	86	23	4	12	35	9	58	41	0	16	18	25	2	13	0	0	0	74	1	42	1	0	17	6	0	0	1	0	2	0	1	2	24	2	0	6	11	4	685	0	6	114	29	16	8	9	8	1	0	0	1	0	38	4	8	8	160	0	3	2	181	28	0	18	68	2	2	0	0	49	0	18	75	62	0	8	19	12	77	27	4	0	0	0	0	0	0	0	0	1	1	0	0	5	4	2	0	13	17	329	0	221	5	0	0	0	79	1	0	53	6	86	106	3	0	0	0	0	0	13	4	12	27	10	0	0	0	0	0	0	0	2	4	0	0	0	15	0	0	10	0	6	0	10	10	46	31	37	1066	31	22	12	38	275	3	8	32	36	191	0	0	6	20	1	3	15	1808	0	0	0	1	0	6	0	543	596	839	747	596	307	5	2	3	2	0	0	0	41	122	1	0	0	2	0	7	0	0	0	0	0	0	10	25	24	0	36	3	36	0	0	0	0	0	0	0	0	50	0	0	1	0	32	0	29	0	3	6	22	55	37	5	2	113	6	11	0	12	0	29	0	0	4	0	0	117	14	0	0	2	0	1164	6	0	1	0	1	0	1	2316	0	0	2	0	2	269	12	0	0	102	30	24	78	0	13	24	3	8	0	0	0	1	0	1	5	5	2	45	19	0	0	30	86	0	5	10	11	5	26	2	0	11	17	1	0	0	0	0	37	0	0	1	8	19	0	1	1	0	0	0	1	0	0	0	1	1	0	0	0	0	0	0	0	0	0	0	0	9	0	73	34	0	0	137	0	0	1	32	0	0	0	0	1	532	0	0	7	103	63	31	7	105	59	18	22	0	3	0	0	3	0	0	1	0	2	621	0	2	9	4	4	0	5	10	0	0	0	0	3	11	0	0	0	1	1	24	7	36	15	61	25	0	1	0	0	3	0	0	0	0	0	0	60	47	0	117	77	0	0	63	0	23	14	28	8	24	0	0	0	96	12	0	0	0	0	0	19	0	0	0	0	0	0	130	631	2	6	28	4	8	0	0	1	0	3	11	0	77	0	0	1	100	13	2	88	84	0	0	0	8	0	0	1	0	2	1	0	0	0	6	0	0	0	0	3	50	0	20	2	0	12	34	1003	2	4	0	3	100	0	0	0	0	1	3	1	0	0	2	0	68	3	26	1	0	3	0	2	4	1	44	17	170	581	14	28	307	22	0	94	952	0	0	1	0	0	0	15	0	0	0	0	0	0	14	1	0	0	0	0	0	0	0	92	0	1	4	0	0	0	0	0	0	0	2	0	0	0	5	3	2	6	56	26	0	0	0	0	0	1	1	160	0	2	0	0	0	2	0	0	0	0	0	0	0	0	11	0	2	116	0	4	1	0	0	0	11	0	0	0	3	1	1255	6	39	0	21	0	0	1	0	3	2	5	0	0	0	2	0	402	20	0	0	0	0	0	0	2	0	0	0	0	0	0	0	1	0	0	2	1	6	0	0	0	0	9	487	0	60	0	0	0	0	20	7	0	2	4	0	2	0	0	0	0	0	0	0	1	3	3	0	0	29	0	0	1	0	17	33	0	0	0	0	0	3	1	0	0	0	1	5	1	75	78	16	0	24	43	30	0	0	2	0	8	861	0	0	4	3	0	31	9	9	209	371	0	0	0	0	0	1	49	12	0	1	0	3	17	2	17	5	0	0	0	330	0	0	13	5	6	55	8	20	58	0	0	15	0	106	0	10	0	0	2	0	0	0	2	0	0	0	0	0	103	8	0	0	0	0	0	0	89	3	142	0	0	2	0	0	0	5	0	0	0	0	0	0	0	846	0	0	4	0	15	2	0	3	17	15	0	0	12	17	11	1	0	20	1	24	8	15	17	2	7	50	0	1	499	19	25	9	1	30	8	0	0	0	0	1	2	0	0	1880	0	0	0	0	0	0	0	0	900	0	0	6	31	1	32	25	6	1	23	1	7	0	0	1	14	2	2	7	3	345	6	0	8	12	2	57	32	17	49	0	1	0	0	0	1	0	0	0	0	0	0	0	0	0	0	6	6	0	10	0	78	35	0	0	7	156	1	3	0	15	4	0	0	1	0	1	42	2	2	0	0	2	0	37	0	0	0	0	0	7	0	7	0	33	68	2	19	0	0	0	0	1	0	2	0	0	0	0	1	0	18	0	15	177	2	0	1	0	9	0	15	27	8	10	1	24	0	0	0	128	19	0	4	6	0	15	1163	0	18	0	9	2	0	0	9	10	3	0	3	1	3	7	45	10	15	0	0	2244	19	44	0	6	5	194	18	9	10	82	0	0	1	3	503	7	18	23	5	0	753	84	2	522	0	1	76	14	0	1	2	67	0	20	53	33	0	5	12	1	7	0	19	0	2	0	20	11	11	0	3	7	7	13	0	0	5	11	16	0	0	0	14	0	10	17	35	2	0	7	25	0	1	2	9	6	0	0	0	0	0	13	7	11	0	40	0	0	0	0	0	0	0	5	259	0	112	53	6	12	18	0	0	0	0	24	0	257	68	165	1	28	9	0	3	1	1	3	1	149	1	1	978	0	16	0	0	0	0	0	0	1	0	0	8	0	0	7	5	9	0	3	0	10	0	9	54	97	14	134	106	8	12	933	21	0	21	75	1	0	62	2	0	0	58	4	9	0	6	573	16	0	0	0	0	0	2	0	0	4	3	7303	210	0	0	1	7	60	7	4	1	58	16	47	11	22	0	25	9	0	18	1	3	2	41	0	97	37	121	3	24	9	50	34	3	0	0	1	0	8	2	44	0	1	277	8	1	7	128	23	4	4	38	0	3	6	5	1	4	9	0	0	0	464	0	0	19	0	30	5	0	27	1	16	5	1	3	0	5	0	2	3	0	0	1	2	7	1	0	4	11	0	13	0	15	0	0	43	81	2	0	0	21	2	20	3	0	2	14	0	37	85	32	34	528	160	34	0	0	0	0	1	0	0	0	0	0	0	0	0	123	0	2	0	0	0	0	0	0	0	0	0	0	0	0	0	0	0	0	1	0	0	0	0	0	0	0	0	0	0	0	0	0	0	0	0	0	0	0	0	0	0	0	0	0	0	0	20	0	0	0	4	14	0	1	2	3	0	12	12	0	1	0	3	0	0	0	0	0	0	0	2	13	0	0	0	113	380	0	0	363	67	19	3	3	4	8	5	2	13	0	1	0	0	0	0	0	0	0	3	134	0	1	16	9	0	0	2	0	1	0	0	0	0	0	2	1	0	0	644	7	0	1	53	0	0	21	17	0	53	0	1	2	0	22	0	0	0	0	1	1	0	0	1	0	0	7	30	0	0	0	0	1	2	0	0	0	0	542	0	60	0	0	2	2	0	0	17	1	10	0	0	0	0	1	0	0	3	0	1	0	0	0	12	3	13	5	9	4	19	0	0	0	0	7	0	583	13	27	40	8	0	0	4	0	0	20	0	1	0	156	2	18	0	0	8	187	0	0	45	0	45	0	17	0	0	21	3	0	1	1	0	6	2	4	0	58	24	9	4	5	0	0	0	0	0	0	0	0	0	0	0	55	0	5	0	2	3443	0	0	2	9	0	0	4	2	2	0	0	79	1	2	0	1	1	0	0	4	1	7	0	0	0	0	93	8	0	0	0	112	0	0	0	0	0	0	0	0	0	0	0	0	0	0	7	0	0	0	0	0	1	3	0	0	0	2	1	17	13	0	0	0	0	0	0	0	1	0	0	0	0	0	0	0	0	0	1	0	5	0	0	0	3	0	0	0	0	0	4	0	0	0	0	0	0	2	3	0	0	0	0	0	0	1	6	1	1	0	0	0	0	0	59	276	30	36	78	411	69	0	0	1	0	0	0	0	0	0	0	1	2	4	40	5	1	0	0	3	0	0	0	1	2	0	0	1	0	0	0	2	12	0	15	27	12	9	1	1	1	0	0	0	0	0	0	0	0	1	3	0	0	1	0	0	0	88	0	0	0	0	0	0	1	0	2	0	10	70	28	208	0	0	0	0	1	0	1	0	2	2	3	0	8	0	8	0	0	0	1	0	0	0	0	0	0	0	23	36	0	0	0	1	0	0	0	1	164	3	0	0	90	26	0	0	1	0	0	0	0	0	0	0	9	1	1	0	0	0	14	0	0	0	0	0	0	0	1	2	1	1	0	0	0	0	0	7	0	0	3	27	0	0	6	29	3	0	4	0	0	0	0	0	0	0	4	0	0	1	0	0	0	0	0	0	0	0	0	0	0	0	0	0	0	0	0	51	35	0	53	0	0	0	13	0	0	0	0	0	7	1	8	0	0	0	227	0	0	0	1	0	0	0	0	0	0	2	0	0	12	0	1	0	0	0	7	0	0	46	59	18	12	0	2	3	0	0	0	8	0	0	0	0	0	0	0	0	0	6	0	0	10	0	0	0	3	4	0	5	0	1	74	0	0	61	0	0	0	10	0	0	4	0	0	0	0	0	1	1	2	1	0	1	0	0	0	0	2	0	0	0	0	0	0	44	0	0	2	5	0	0	0	1	0	0	0	29	0	0	9	0	0	0	47	0	0	1	0	0	0	0	0	0	0	0	3	0	0	1	0	0	0	0	0	0	1	1	0	1	2	0	0	0	5	0	57	0	114	0	1	5	0	9	0	6	0	32	25	7	7	0	0	0	0	0	0	0	0	0	0	0	0	0	0	0	0	23	1	1459	0	15	116	23	1	79	0	0	54	20	0	0	1524	5	0	0	0	0	0	0	0	0	0	0	2	0	0	0	0	0	0	0	0	0	0	0	2	0	0	0	0	0	0	1	1	16	18	0	0	5	0	0	0	0	6	0	0	0	0	0	1	0	0	0	0	1	0	0	46	0	2	0	0	2	0	0	0	2	3	1	2	0	0	0	103	1	1	4	0	0	0	0	0	0	2	0	0	0	0	9	0	0	0	0	183	0	0	0	0	0	3	0	0	0	131	57	0	0	0	0	1	14	0	0	0	1	0	0	28	33	0	448	1	0	0	0	6	0	0	0	0	0	0	1	0	1	0	0	0	4	0	0	0	0	0	0	0	6	0	1	1	0	0	0	0	7	12	0	0	0	0	0	0	0	0	17	0	0	21	0	0	0	5	0	0	0	0	0	0	0	0	0	0	0	0	0	0	0	0	0	0	0	0	0	0	1	1	0	0	0	0	0	0	3	0	0	5	1	0	5	0	0	0	0	0	0	0	0	0	0	0	0	0	0	2	0	0	0	0	3	0	0	0	0	0	0	0	0	0	1	0	0	0	0	0	0	0	0	0	0	0	0	0	0	0	0	1	0	0	0	0	43	0	0	0	0	0	0	0	0	0	0	3	0	5	0	0	0	0	0	0	1	0	1	0	5	0	0	2	0	0	0	0	0	0	0	0	0	0	0	0	0	1	16	11	9	0	1	13	1	0	0	0	0	0	0	0	0	0	0	0	0	0	0	2	1	0	0	0	0	0	0	0	0	0	0	0	1	0	0	0	0	0	0	0	0	0	0	0	0	0	0	0	0	0	0	0	0	0	0	0	0	20	0	0	0	0	0	0	0	0	0	0	0	0	1	0	0	0	0	0	0	0	1	0	0	0	0	0	0	2	0	0	0	0	0	0	0	0	0	13	0	0	1	0	0	0	0	0	0	0	0	0	0	0	0	2	0	0	1	0	0	1	0	2	0	0	0	0	0	0	0	0	0	0	0	0	0	0	1	0	0	0	0	0	1	0	2	63	1	5	0	0	0	0	0	0	0	0	0	0	0	0	0	0	0	0	0	14	0	0	0	0	0	1	0	0	0	3	27	0	3	0	0	0	0	5	1	0	2	0	0	6	41	0	0	0	0	0	0	37	1	23	0	0	0	0	1	0	0	0	0	0	131	0	0	0	0	0	0	0	0	0	0	0	0	0	0	0	0	0	0	0	0	1	0	0	0	0	0	0	0	0	0	0	0	3	33	265	0	0	0	15	0	0	0	0	0	0	7	15	0	0	0	0	2	0	0	1	0	0	8	2	0	0	0	60	0	0	0	0	0	0	0	0	0	0	1	0	0	0	0	0	0	0	0	0	0	0	0	0	0	0	1	0	0	0	0	0	0	0	0	0	0	0	0	24	0	0	0	0	0	1	0	0	0	0	2	0	0	0	2	0	1	1	0	0	0	0	0	0	0	0	0	0	0	0	0	0	0	0	0	0	0	0	0	0	0	0	0	0	0	0	0	0	0	0	0	0	0	0	0	0	0	1	0	0	0	0	0	0	107	0	0	0	0	0	0	0	8	5	0	2	0	0	0	0	0	0	0	0	1	0	0	0	0	0	0	0	0	0	0	0	4	0	0	0	4	0	1	1	0	1	0	0	0	2	0	0	0	0	1	2	1	29	2	141	0	0	1	35	0	0	0	0	0	0	0	0	4	2	0	0	8	1	1	0	8	0	0	0	0	1	0	0	0	50	179	209	1	0	27	0	0	16	14	0	1	1	0	0	1	0	0	0	0	0	0	0	105	16	41	14	4	7	0	1	0	0	20	10	2	15	7	0	0	3	0	25	220	0	0	0	0	35	9	12	0	0	40	12	9	155	0	0	0	72	1	1	0	0	1	1	0	0	1	82	0	0	0	0	1	3	0	0	0	0	0	2	0	0	0	0	1	0	0	2	4	0	0	0	0	10	9	0	0	0	4	0	2	0	0	0	0	0	96	11	2	3	23	4	35	26	3	0	1	0	0	0	5	0	0	1	0	0	0	1	0	0	0	0	0	0	0	55	0	4	0	0	0	0	0	0	0	0	0	1	347	172	15	4	0	6	28	6	1	0	0	0	0	0	0	0	0	0	0	0	1	0	0	0	0	2	0	1	0	2	0	1	13	0	49	0	0	1	67	0	1	0	0	0	0	0	0	0	1	0	0	0	0	0	1	0	0	10	4	0	9	0	0	0	0	0	3	2	2	0	0	0	0	0	0	0	0	0	2	0	0	0	0	0	0	0	0	0	0	0	0	0	1	0	0	0	0	0	0	0	0	0	0	0	0	0	0	0	0	0	0	0	0	44	0	0	0	0	0	0	0	0	0	0	0	0	0	1	0	2	0	0	0	0	0	0	0	0	0	0	0	0	0	0	0	0	0	7	0	3	0	1	0	0	0	0	0	0	0	0	1	0	0	1	1	5	0	9	0	0	0	0	0	0	0	0	0	0	0	0	7	9	14	0	0	0	0	0	0	0	0	0	0	0	0	0	0	0	0	0	0	0	0	0	0	0	0	0	0	0	0	0	0	0	0	0	2	0	0	0	0	0	0	0	0	0	1	0	0	0	0	0	0	0	0	0	0	0	0	1	0	0	0	0	0	0	0	0	0	0	0	7	17	0	0	0	0	0	0	0	0	0	0	0	4	0	0	0	0	0	0	0	0	0	0	0	0	0	0	3	0	0	0	148	0	2	0	0	0	0	0	0	0	0	0	0	0	0	0	1	0	0	0	1	0	0	0	0	0	0	0	0	0	5	0	1	0	0	0	0	0	0	0	0	0	0	0	0	0	0	0	0	1	0	0	0	0	0	0	0	9	0	0	0	0	0	0	0	0	1	0	0	0	0	1	0	0	0	1	2	0	0	0	0	0	1	0	0	0	1	0	0	1	0	0	0	0	8	0	0	0	0	0	0	0	0	0	0	0	0	0	1	0	0	0	0	0	0	0	0	0	0	0	0	0	0	0	0	0	1	2	0	0	0	0	0	0	0	0	0	0	0	0	2	0	0	0	0	0	2	0	0	0	0	0	0	0	1	0	0	0	2	0	0	0	0	0	0	0	0	0	0	0	0	0	0	0	0	0	6	1	0	0	0	0	0	1	0	0	0	0	0	0	0	0	0	0	5	1	0	0	0	0	0	0	0	0	0	0	0	0	0	0	0	0	0	0	0	0	0	0	0	0	0	0	0	0	0	0	1	0	0	0	0	0	0	0	0	0	0	0	0	0	0	0	0	0	3	0	0	0	0	7	0	0	0	0	0	0	0	0	0	1	0	0	0	0	0	2	0	425	138	203	1	0	22	14	6	9	0	23	0	31	66	2	13	665	21	54	0	0	37	0	0	0	0	1	0	0	1	1	1	2	0	0	0	0	0	0	0	0	0	0	0	0	0	0	2	0	0	0	0	0	2	0	2	0	0	0	8	1	0	0	0	0	0	0	0	0	0	0	0	0	2	26	4	0	0	0	14	0	120	0	17	0	2	3	0	70	4	0	0	0	1	0	0	0	0	2	0	0	0	0	0	0	8	0	0	0	0	4	0	0	0	1	0	0	0	0	0	0	0	0	0	1	0	0	0	0	0	0	0	0	3	0	0	1	0	0	1	0	0	0	0	1	0	0	0	0	0	0	0	1	0	0	3	0	0	0	0	0	0	0	0	0	0	2	0	0	3	0	0	0	0	0	1	0	0	0	1	0	0	0	10	0	0	1	0	1	0	0	13	4	0	0	0	0	0	0	0	0	0	0	0	13	0	0	0	0	0	0	0	0	0	0	0	0	0	0	0	0	0	0	1	0	0	0	0	0	0	6	0	19	1	1	0	0	0	2	3	0	0	0	0	0	0	0	0	0	0	0	0	0	0	0	4	0	0	0	0	0	7	0	0	0	0	0	0	0	0	0	0	0	0	0	0	0	1	2	0	0	0	2	0	0	0	0	3	0	0	0	0	0	0	0	0	0	0	0	0	0	0	3	0	0	0	1	0	0	0	0	0	0	0	16	19	2	0	0	5	0	0	0	0	0	0	0	1	0	1	0	0	0	0	0	0	0	0	0	0	0	1	0	0	14	14	6	0	0	958	0	35	18	0	0	2	0	0	0	0	0	0	0	0	0	0	0	0	0	0	2411	62	15	2	0	0	0	0	0	0	0	0	0	1	0	0	0	0	0	0	0	0	0	0	0	0	0	0	0	0	0	0	0	0	0	0	0	0	0	0	0	0	0	0	0	0	0	0	0	0	0	1	1	0	61	47	37	0	15	0	0	0	0	7	0	0	0	1	0	0	0	0	0	55	6	17	2	7	4	0	0	0	27	0	2	0	0	11	39	0	7538	1	0	0	0	6	23	1	0	0	122	18	50	0	3	59	27	328	211	12	1	7	59	0	6	6	199	26	0	11	0	228	31	197	6	0	315	137	2	0	5	0	1	1	2	46	99	10	18	0	31	3	11	17	10	0	11	0	0	0	0	22	2	0	208	4	26080	11	1	41	14	0	2	73	41	3	22	32	134	45	0	0	0	0	0	0	0	0	0	0	0	0	24	2	31	1	0	1	19	4	119	3	0	8	119	41	105	70	0	0	1	6	28	1291	182	1141	5	2030	7	34	3	48	0	0	0	14	0	5	0	0	0	0	0	0	4	1	0	0	0	0	0	0	9	14	39	12	10	0	1	0	1244	117	124	0	0	18	1702	5	0	0	0	0	0	0	0	12	0	622	44	0	127	119	3	7	0	1	28	302	44	13	57	0	0	0	1	1	1	0	0	6	0	0	0	0	0	0	0	0	0	0	18	30	2	151	76	4	0	0	0	0	1	3	3	6	49	94	5	4	0	0	2	0	19	28	3	0	30	13	45	0	0	0	0	4	18	12	8	1	26	66	35	4	3	9	0	1	28	2	0	0	1	103	1	10	0	20	4	1	2	7	1	0	20	3	2	8	0	2	0	0	22	0	0	0	266	1	0	30	18	1	0	1	0	10	5	4	111	0	82	1	97	0	0	5	96	0	0	130	1	10	2	4	16	226	0	0	0	0	0	0	0	0	1	5	0	0	0	0	0	120	7	0	11	14	34	0	6	11	6	10	0	3	0	0	3	5	1	17	4	0	60	70	1	1	0	0	0	225	17	5	0	1	0	16	36	0	962	394	0	14	1	13	1	0	49	1	0	7	26	3	8	5	90	24	0	0	0	0	1	1	30	22	0	0	0	19	5	1	14	9	1	0	0	0	1501	32	26	162	1	0	2	0	12	0	0	34	2	0	397	0	113	4	81	3	4	0	0	10	7	3	2	11	1142	9	0	0	0	0	100	16	0	8	1	0	18	24	5	0	1	0	104	0	0	1	1	0	31	3	45	23	0	1	24	411	19	3	1	8	72	1379	6	6	37	15	0	101	0	4	5	46	0	7	0	0	0	0	54	8	7	14	1	1	21	0	0	1	51	0	25	28	0	0	16	53	24	30	99	125	5	1	13	13	241	0	0	0	0	0	22	0	0	0	0	8	22	0	10	5	1	11	7	71	7	4	12	58	0	1	0	0	0	0	0	0	0	0	7	0	5	0	7	11	0	0	0	0	0	0	0	0	54	0	1	4	33	13	0	2	7	0	0	6	1	0	5	7	0	0	9	1	1	0	0	0	0	0	0	0	0	0	0	0	6	7	0	194	3	3	0	0	70	118	2	41	0	0	0	0	0	0	17	3	127	0	0	17	0	1666	0	3	69	3	6	17	0	51	2	4	0	10	0	0	10	8	0	13	4	8	4	4	0	0	3	0	158	0	1	8	69	1	51	1	338	9	28	3	12	85	41	54	0	0	0	1	100	0	14	81	52	55	14	2	6	23	0	0	5	1	13	51	0	0	64	18	0	0	2	12	17	10	3	18	2	6	0	312	0	0	0	0	3	0	5	0	16	15	0	2	7	4	116	0	0	1711	0	14	23	6	25	1	4	0	1	0	1	0	0	0	0	0	6	72	4	0	0	0	0	3	0	0	34	5	0	9	6	39	0	2	0	1	0	0	1	11	176	9	16	1	266	17	7	8	14	65	12	1	3	134	8	914	2	0	0	0	0	0	6	23	3	0	17	7	0	0	68	108	0	0	4	0	15	0	4	0	23	0	0	0	0	0	0	1	0	181	0	12	0	84	16	33	197	26	6	0	0	0	0	32	2	36	374	7	0	0	0	0	2	72	0	1	0	12	1	123	314	1	4	5	154	5	22	3	0	1135	343	3	30	5	103	8	5	1	21	0	2	61	0	0	0	0	0	0	0	0	0	0	0	0	0	0	4	0	0	0	0	0	0	0	3	0	8	0	0	1	0	1	3	10	5	4	3	2	6	45	237	17	0	0	30	9	11	132	1	0	57	0	0	0	0	7	27	2199	2	1	9	2	0	0	0	40	1	0	0	0	0	35	2	0	1	10	0	3	0	0	0	0	0	927	0	1	208	3	0	102	3	0	8	15	0	13	2	1	0	0	33	11	1	48	79	10	0	0	47	3	0	0	0	6	46	13	4	11	98	61	2	0	7	3	4	18	2	18	0	34	1	3	2	1	303	688	2	14	26	0	1	0	4	70	24	3	956	0	20	11	47	8	101	33	9	33	9	4	2	35	7	20	6	0	0	55	184	51	18	2	1	4	0	6	41	33	0	79	1274	5	19	5	0	0	20	45	1	1	0	71	38	24	7	1	5	1	907	6	3	1	0	1	2	0	0	25	3	5	22	1	12	9	0	3	0	25	0	9	4	0	0	14	4	0	7	54	34	0	3	0	0	0	9	0	0	6	2	0	6	1	16	0	1	0	532	0	0	0	0	0	0	981	0	0	34	17	0	1	3	29	0	1	2	0	0	0	2	23	0	0	2	2	1	0	25	64	3	15	1	3	20	0	3	0	0	3	1	25	0	3	38	12	29	9	2	45	8	20	5	1	0	0	0	2	0	1	135	2	1	0	0	3	29	1	8	0	2	0	0	6	4	2240	0	0	0	0	39	10	0	0	1	0	0	0	0	0	16	0	0	0	1	0	0	0	0	5	0	9	0	5	9	7	0	0	0	2	21	0	2	0	0	0	13	3	2	2	30	0	0	3	4	1	33	0	46	0	0	64	6	3	2	7	0	0	0	0	18	0	7	0	54	15	0	0	7	0	9	25	239	5	0	0	11	17	0	8	0	18	1	0	9	0	27	0	0	0	16	21	17	7	8	0	0	21	3	3	0	14	111	2	10	18	82	7	10	0	6	2	1	5	5	16	25	0	4	0	0	14	8	0	0	249	9	0	0	26	1	3	0	14	6	27	1	45	0	0	2	1	0	0	13	6	3	0	673	0	4	41	0	0	0	2	82	1	16	648	12	0	1	7	0	1	9	0	0	0	0	0	22	1	0	1	0	0	0	1	23	6	27	8	4	2	1	5	105	26	7	37	15	0	1	8	8	25	35	7	5	0	0	0	5	9	13	3	194	12	22	2	4	27	1	2	0	1	7	55	25	0	7	3	0	2	0	0	13	4	8	24	3	17	5	11	0	2	1	0	0	1	0	0	0	33	0	0	29	15	61	15	9	0	12	2	0	20	273	0	1	15	6	95	12	446	12	4	4	1005	1	1	0	4	16	1	0	25	24	6	0	3	4	69	84	0	1124	10	1	1	0	1	0	12	8	23	56	1	243	27	10	3	0	0	27	59	5	15	12	0	0	12	8	37	35	9	0	1	6	2	4	0	2	36	2	0	9	117	31	1	0	0	1	7	0	146	2	9	1	0	118	19	7	0	1	7	127	1	14	3	0	0	5	21	17	106	0	0	0	1	82	0	7	160	42	8	4	0	27	5	46	1	0	0	3	2	0	0	0	0	82	2	16	62	0	41	0	60	0	1	0	16	0	555	0	242	7	1005	0	0	1	1	0	9	4	3	455	0	0	0	0	0	0	6	0	0	0	3	39	1	0	481	2	1	4	4	31	1	8	0	0	1	14	0	0	0	38	1	16	5	0	0	0	0	10	0	2	5	27	36	25	22	49	0	49	1	21	1	7	2	23	132	0	6	30	0	54	0	11	44	14	413	1	0	16	0	0	29	0	0	0	0	0	0	0	0	0	0	0	0	0	3	1	38	7	2	0	3	62	0	1	57	0	596	63	16	0	0	7	0	0	0	0	3	0	80	1	15	0	6	16	13	72	18	28	0	0	0	0	20	0	0	0	0	0	0	0	0	0	0	6	0	0	0	19	0	45	0	2184	7	0	1	0	0	2	6	0	13	7	58	4	27	1	0	2	11	27	20	27	0	15	31	2	1	16	16	9	0	112	9	17	11	40	27	11	0	0	0	0	0	14	1	11	27	6	0	0	0	0	0	0	0	4	8	72	0	0	1	1	0	2	0	1	13	0	0	0	0	0	0	4	7	31	1	197	0	0	27	0	8	0	74	0	5	39	1	5	1	1	10	2	0	1	0	0	0	0	20	0	0	0	0	15	0	0	65	3	2	0	0	0	14	1	17	63	0	54	142	22	0	1	0	2	0	0	2	0	358	0	0	841	0	7	0	0	2	4	0	0	2	0	0	0	0	2	0	44	0	5	6	26	0	0	0	110	11	161	10	1	0	6	2	1	1	1	17	15	4	83	0	0	2	1	40	2	13	3	0	2	0	0	0	59	4	69	3	1	35625	0	0	0	0	0	6	7	0	0	0	3	0	0	2	12	0	0	14	0	1	1	0	0	1	0	0	79	1	6	1808	53	3	5	0	2	0	149	15	13	1	0	0	0	8	0	0	0	1	0	25	11	4	6	3	25	0	0	20	1	0	0	1	261	0	1	0	9	6	0	10	0	18	1	37	6	12	10	64	7	0	1	34	0	0	0	0	17	15	82	0	3	2	12	0	5	8	9	3	34	18	16	10	743	948	0	12	0	0	0	22	58	9	121	6	0	0	119	361	6	0	38	4	22	3	1059	2	0	0	0	1	0	0	0	0	0	0	0	8	1	11	16	2	8	1	0	0	0	0	0	0	3	0	1	7	732	2	0	30	0	19	0	0	0	0	0	0	1	44	0	0	7	266	10	7	10	7	4	28	0	0	0	0	2	4	0	3	0	0	10	161	1	1	0	0	0	0	0	0	0	0	41	0	0	0	5	724	0	0	20	0	0	6	2	70	1	75	20	0	11	4	0	0	0	0	0	0	0	1	2	10	0	11	19	0	0	5	25	5	0	2	57	8	5563	0	0	1	2	8	43	77	6	6	7	5	37	196	3	16	24	1	6	21	170	19	22	0	74	15	3	9	127	4	140	10	9	0	0	0	9	10	21	1	4	0	0	0	2	0	0	0	0	3	2	0	0	0	0	43	0	0	0	33	7	29	4	0	5	2	29	29	55	3	19	2	45	0	0	0	0	0	1	0	8	3	0	0	3	6	0	29	3	29	4	1	279	2	4	2	1	1926	22	0	0	0	262	16	500	1	0	6	1	3	12	11	26	0	2	2	12	241	8	22	5	7	43	0	0	7	22	1	1	5	4	705	5	2	9	136	102	0	6	0	8	0	0	14	0	0	5	258	23	1	70	34	0	9	28	3	2	0	5	447	206	1212	1	18	29	72	308	0	16	1	11	0	1	2	0	7	0	0	0	2	0	0	11	3	0	1	0	1	0	1	2	30	12	37	0	0	0	32	3	32	0	0	3	8	0	11	46	4	0	17	32	105	34	0	0	0	15	8	5	7	29	0	23	9	36	0	17	14	2	0	1063	4	1	31	80	6	6	3	48	53	1	1	0	0	90	0	19	14	0	9	334	0	1	25	0	8	0	0	0	0	50	3	40	0	28	1	0	0	3	24	5	5	8	0	0	0	0	0	0	10	3	2	0	3	25	0	51	25	0	5	4	15	10	8	10	678	37	4	0	1	30	48	6	0	0	12	1	3	1	1	23	14	17	25	6	1	0	0	0	0	5	33	0	1	0	1	13	8	57	134	25	0	0	1	2	0	2	0	0	18	13	3	63	3	3	9	29	224	2	26	0	25	210	0	7	1	4	11	4	66	0	0	1	6	10	263	4	122	0	0	0	2782	0	0	0	2	0	0	3	0	17	0	0	0	1	112	2	12	258	0	13	4	14	56	0	0	9	34	3	10	1	0	0	0	6	16	0	0	0	0	0	0	0	2	72	0	0	0	50	0	40	6	4	0	2	30	3	1	0	58	0	0	0	0	0	0	0	0	12	0	2	1	11	0	1	0	8	0	9	1	0	0	23	0	0	0	0	0	11	26	4	12	13	0	2	0	75	14	2	0	0	16	0	2	26	26	0	0	92	5	67	113	10	1	0	0	2	3	10	65	0	1	12	0	0	1	74	25	1	1	0	0	322	0	0	1	0	17	337	8	0	24	0	0	1	4	8	4	23	23	3	72	106	30	1	0	0	0	0	94	3	2	3	4	15	7	44	0	0	0	0	71	0	1	3	57	0	8	75	7	0	0	43	40	22	27	5	0	0	0	1	0	17	17	6	7	1	0	0	0	0	0	0	0	0	4	0	0	4	0	0	5	2	5	1	4	50	4	0	9	14	0	0	0	0	1	0	0	0	0	0	1	0	30	0	63	0	34	4	4	240	0	0	0	0	6	13	3	20	0	46	13	12	0	13	0	11	1	0	0	0	2	26	0	1	3315	11	1	7	8	4	0	0	1	7	0	13	13	41	54	3	0	3	5	0	5	54	10	1	11	0	17	11	0	2251	1	78	0	57	0	2	3	0	0	3	26	0	0	0	0	0	0	0	29	7	3	0	7	39	335	0	12	52	1	0	8	2	3	4	1	5	0	12	45	28	3	50	25	39	5	15	0	1	2	3	1	2	0	0	0	3	351	5	0	0	0	22	0	2	0	9	11	1	37	0	0	24	1	3	13	0	0	0	16	127	0	6	30	199	0	41	8	3	93	3	2	18	6	0	23	1	12	8	24	7	249	0	0	20	57	0	12	4	267	1	4	3	6	0	44	8	67	0	0	0	0	0	0	21	0	0	0	0	2	0	1	161	17	136	5	14	85	195	11	0	0	0	0	0	196	16	10	0	1	0	0	45	328	0	116	101	0	0	0	12	0	0	0	4	0	0	26	13	4	0	2	0	0	384	83	153	1	1	0	0	0	0	0	0	1	0	79	0	3	32	24	2	0	0	226	12	0	0	2	4	13	0	17	45	4	29	7	0	0	4	109	9	14	8	0	0	0	1	63	6	0	0	0	0	2	9	5	47	0	0	0	525	6	0	2	0	0	0	0	0	5	6	668	27	32	35	10	4	0	0	3	1	0	0	4	1	0	0	0	0	0	0	1	9	67	100	0	1	0	0	0	0	5	8	0	0	9	0	2	2	6	1	7	0	13	39	1	0	0	1	49	4	15	93	4	29	67	4	19	4	7	2	0	0	0	0	0	0	0	8	5	8	33	0	21
"SAMN10862148"	0	0	0	0	0	0	0	0	0	0	0	10	568	5	2	0	0	0	0	0	0	0	0	0	1	4	0	5	42	3	0	227606	0	0	0	0	1	2	3	0	2	0	105	4	3	0	6	0	0	1	0	1	3	0	0	4	334	29	2	0	0	0	0	5	0	1	0	0	1	3	73	0	4	0	0	0	4	20	0	0	0	0	0	0	3	0	0	0	0	0	0	0	0	0	0	6	1	0	0	2	8	0	0	0	0	8	0	7	0	0	0	0	11	0	0	0	0	8	0	0	3	6	0	11	0	0	0	0	0	0	10	10	0	0	2	0	0	4	0	0	6	6	2	1	5	0	1	0	0	3	1	8	0	3	0	1	0	7	5	1	0	4	2	0	19	9	6	7	0	5	12	0	3	8	18	66	1	1	0	0	0	4	13	0	0	3	0	9	4	0	0	0	0	5	1	6	27	2	8	7	19	2	0	0	2	4	0	81	2	6	0	0	4	4	4	0	0	0	5	17	6	0	1	15	0	0	1	0	1	8	0	0	0	16	0	0	4	0	0	0	0	1	0	0	0	11	3	0	1	0	0	1	3	0	0	0	1	12	19	0	0	0	0	0	0	0	0	0	0	0	1	0	0	0	1	36	0	0	0	0	0	0	0	0	0	4	1	0	1	0	0	0	0	0	0	4	0	0	0	14	11	1	0	0	0	3	0	0	2	0	0	0	0	60	0	11	5	5	1039	0	2	12	0	19	0	0	0	0	2	0	0	3	0	0	0	0	0	0	0	0	0	10	0	0	0	0	2	2	11	0	1	10	0	2	5	1	9	3	0	114	78	0	0	0	0	0	4	4	9	0	0	0	0	0	0	0	0	6	0	0	0	0	0	0	0	0	0	16	2	1	1	9	62	22	0	0	2	0	9	0	0	38	1	0	0	132	0	0	0	0	0	0	23	0	0	0	0	0	0	0	0	6	19	2	16	3	0	11	0	0	7	7	5	2	2	7	1	0	0	29	0	1	6	1	0	0	0	69	0	21	7	0	0	0	2	1	0	0	0	0	0	0	0	246	0	0	0	0	0	1	0	8	0	0	1	0	0	0	0	0	1	29	1	174	0	5	0	0	145	0	10	0	7	0	0	0	1	0	1	8	3	0	0	0	4	0	9	1	0	1	162	0	0	11	1	0	1	1	3	0	2	3	0	0	0	0	2	1	0	4	2	12	24	44	19	0	5	1	6	0	0	3	10	0	3	1	74	5	79	7	4	2	0	0	3	3	17	8	1	0	24	7	1	0	1	0	54	2	3	2	2	0	9	3	16	0	1	0	0	0	14	0	2	61	1	0	4	3	21	40	0	0	0	2	17	2	1	1	6	0	157	0	28	0	2	16	2	2	2	2	0	0	5	9	8	0	0	0	4	1	6	2	1	0	6	0	19	0	0	0	0	0	1	0	0	0	2	4	7	4	1	0	1	0	0	0	0	0	0	5	0	0	21	1	3	0	8	0	3	2	0	0	0	1	0	1	20	0	0	0	0	0	1	0	0	7	0	0	0	0	0	1	1	13	0	5	12	0	16	65	0	0	3	6	13	0	7	10	0	0	0	0	0	1	2	0	0	1	6	1	3	0	0	27	2	19	1	8	4	1255	0	9	0	4	3	0	0	0	0	0	0	5	31	0	2	2	1	0	0	0	1	0	0	0	4	0	2	0	0	0	0	0	1	0	0	0	45	30	0	0	61	4	0	6	6	0	0	0	0	1	0	14	0	0	0	0	0	2	2	10	3	5	0	0	0	0	0	0	0	0	0	0	0	2	0	2	11	0	1	6	1	0	2	0	0	0	0	2	0	3	0	2	0	0	0	0	5	0	0	3	37	0	36	0	0	0	0	0	0	0	0	0	0	0	0	0	0	0	0	0	0	0	0	0	0	0	0	0	0	0	0	0	0	0	0	0	0	0	0	0	1	14	0	61	0	2	0	7	45	2	0	0	0	28	0	0	0	0	3	1	3	155	0	4	3	1	4	0	3	0	48	14	1	6	160	0	3	6	3	1	0	37	3	4	0	0	1	0	0	0	3	3	19	4	14	0	0	2	2	1	7	3	11	1	1	0	1	0	1	97	0	0	0	1	0	8	0	1	0	15	0	0	0	0	0	0	2	1	0	0	11	133	3	0	15	0	2	9	1	0	22	2	0	5	20	0	0	4	0	0	0	2	9	0	0	0	0	0	0	1	0	33	0	6	0	1	0	0	52	0	2	1	0	0	0	0	2	0	3	0	0	698	1	1	3	2	0	0	1	0	7	5	14	6	0	221	0	0	0	0	3	0	0	3	0	0	0	118	38	5	1	1	69	10	48	0	0	42	0	1	8	47	0	0	13	10	4	0	6	481	5	0	0	3	4	6	9	0	3	5	0	0	26	0	0	2	0	2	11	0	0	1	0	0	1	0	0	0	0	0	0	0	22	0	0	0	8	4	0	0	0	0	0	0	0	0	2	69	5	0	89	4	0	1	0	0	1	0	0	0	0	0	0	1	0	0	0	0	0	232	5	0	0	0	1	0	0	1	1	3	0	1	0	0	0	2	0	0	2	0	0	32	2	3	2	4	1	0	0	1	34	0	0	0	0	0	0	2146	0	0	0	2	0	3	4	3	1	13	0	0	0	4	1	21	0	0	53	2	0	0	0	1	205	3	11	14	0	5	0	4	0	0	0	17	0	0	8	0	0	4	0	0	2	15	0	0	0	1	0	0	2	0	0	0	2	118	0	0	6	2	0	1	0	1	0	0	0	0	0	0	2	0	0	2	0	0	1	19	13	0	0	2	9	0	1	4	0	46	2	0	0	0	0	0	0	3	3	0	0	2	10	38	0	0	40	0	0	0	0	0	5	36	1	1	0	0	0	0	0	0	0	3	0	4	1	1	14	3	0	1	0	10	10	24	0	0	59	0	13	30	0	0	22	0	20	10	3	0	0	3	18	194	0	0	14	3	0	1	0	0	0	0	0	0	0	109	0	1	4	7	2	0	6	5	0	0	0	1	10	0	1	0	3	0	3	0	2	2	3	21	1	3	1	4	21	0	7	11	7	26	4	5	2	61	0	1	0	0	0	0	0	0	18	44	2	0	0	0	1	25	1719	78	5	0	3	0	0	1	0	1	0	0	24	0	0	2	2	0	0	2	0	6	0	59	0	0	0	0	0	0	0	0	21	29	0	0	0	0	0	13	0	0	0	3	0	5	0	1	1	0	0	0	0	3	0	5	0	0	4	0	0	0	0	7	2	17	0	0	7	0	1	248	0	2	0	0	0	0	0	2	27	6	0	0	0	0	0	0	226	0	37	0	2	6	3	24	0	0	0	0	69	14	79	1	9	0	0	0	7	2	0	1	4	2	0	0	0	0	0	0	1	188	4	0	12	103	0	0	0	8	2	0	417	2	0	24	3	1	4	0	1	0	2	4	0	0	0	0	2	2	0	23	12	0	1	5	10	21	2	1	11	6	4	6	4	8	0	0	7	1	4	4	20	3	0	428	43	6	0	21	4	5	3	9	0	3	75	0	0	0	3	3	6	0	5	3	28	0	17	5	0	4	1	29	28	4	90	31	0	3	4	38	0	2	11	5	8	1	0	26	2	4	0	1	2	0	0	0	0	2	14	0	5	0	1	0	0	4	127	0	0	1	16	0	0	0	10	0	1	0	0	4	0	0	1	0	0	14	0	0	3	9	2	0	1	2	4	0	0	13	0	366	0	0	262	1	47	0	0	0	0	0	4	0	12	0	2	0	0	3	0	0	1	0	113	0	0	0	22	0	0	0	0	0	5	0	2	0	0	1	0	0	68	0	0	0	0	0	0	0	0	0	0	3	22	0	0	0	0	0	0	0	9	307	0	0	0	0	0	10	0	0	0	0	11	0	0	0	1	0	0	1	302	0	28	0	0	531	0	0	0	2	3	2	14	0	0	0	0	0	0	3	16	1	0	0	14	3	0	9	0	1	0	0	3	11	0	0	0	0	0	0	0	0	7	0	4	0	20	16	0	0	4	0	0	1	0	0	4	0	0	0	0	0	0	3	0	0	4	6	0	0	0	5	1	6	0	3	72	0	0	0	0	0	0	11	37	0	4	0	0	2	0	1	63	4	2	2	0	0	4	74	3	0	0	0	0	0	0	0	6	4	0	0	0	2	4	0	1	1	0	25	0	0	0	0	0	0	7	1	6	1	0	0	8	0	0	0	0	18	3	0	0	0	13	0	0	0	0	2	1	0	0	0	3	3	1	1	0	11	1	0	0	0	20	0	0	38	6	1	1	1	0	0	3	4	3	0	9	0	30	321	23	0	0	0	1	0	2	35	0	2	0	33	0	0	0	17	3	10	2	0	0	0	0	0	0	0	2	0	0	0	0	0	0	0	1	0	0	1	0	0	0	0	0	0	0	11	0	0	1	9	1	1	15	1	0	0	0	0	0	0	0	0	0	0	0	0	0	0	0	0	3	0	0	1	1	0	7	0	0	0	0	0	0	0	0	0	0	0	0	0	0	0	0	0	0	0	0	0	2	3	0	0	0	0	0	0	0	3	0	1	1	0	0	0	3	0	2	0	2	5	2	7	1	15	32	8	1	2	0	10	0	1	22	42	33	0	16	0	5	0	4	6	0	3	0	12	0	6	0	21	0	0	0	25	12	30	6	0	0	266	2	0	0	0	0	0	161	14	6	0	0	0	0	0	0	2	0	0	51	0	1	0	0	0	0	1	0	0	0	86	0	0	0	14	2	5	0	0	0	0	0	0	0	0	6	0	0	4	8	5	0	0	5	0	8	0	0	0	0	0	0	0	0	0	3	4	0	0	0	1	10	1	0	10	5	0	0	0	4	0	0	36	0	1	0	8	2	0	0	0	2	0	1	0	0	3	1	3	1	0	0	9	9	17	0	1	10	0	3	13	0	0	0	1	32	7	7	0	1	1	0	5	0	0	12	0	0	0	4	67	0	0	1	0	0	2	16	4	0	0	0	0	0	2	3	1	1	1	0	0	11	3	6	15	23	1	0	3	0	6	0	0	0	699	1	11	5	7	11	0	51	65	1	0	0	0	0	5	0	0	5	4	1	2	0	0	0	0	0	22	0	11	0	1	1	0	0	0	0	11	8	0	0	1	3	3	4	0	1	2	0	0	0	106	28	376	97	10	4	0	0	0	0	1	0	1	5	45	1	0	0	0	8	0	1	0	9	3	5	1	0	0	2	0	0	2	3	0	0	0	5	0	0	0	3	1	0	3	1	1	32	0	0	2	4	0	0	0	0	3	2	0	66	1	164	10	0	4	0	0	39	4	2	5	0	1	18	5	0	0	0	2	10	2	0	0	0	4	0	2	8	1	14	0	0	0	12	4	22	0	1	0	0	4	0	0	24	1	2	9	1	0	0	4	0	7	1	0	18	0	0	0	0	1	1	0	2	0	0	0	27	0	3	0	0	5	0	0	1	0	0	0	1	0	0	0	2	0	0	0	0	0	3	0	1	0	0	0	0	0	2	0	0	0	0	0	0	2	4	0	0	4	1	0	1	12	0	0	0	0	0	90	3	1	0	3	0	6	37	1	3	14	3	0	0	0	0	0	0	1	0	0	0	0	0	5	0	0	0	0	0	0	0	2	3	0	0	0	0	0	0	0	0	0	0	0	1	2	0	2	3	28	0	2	4	5	9	0	1	15	0	0	13	0	1	1	1	0	2	0	25	3	24	1	1	0	0	0	0	0	0	0	0	6	0	2	10	0	0	0	0	0	633	11	18	1	19	0	0	0	0	0	0	5	4	0	1	1	4	7	20	4	0	0	0	0	1	0	2	5	0	0	2	0	2	0	5	0	0	5	2	505	0	0	0	0	0	0	1	2	9	3	0	0	0	0	4	9	2	199	0	0	0	2	5	2	0	0	0	8	4	0	0	2	2	0	1	0	4	0	0	0	0	0	0	0	1	0	31	2	0	74	2	2	0	0	0	2	2	2	2	2	0	10	260	8	0	5	0	18	1	0	1	2	1	1	0	0	0	0	0	0	4	9	5	1	0	0	15	17	0	9	0	1	1	346	0	5	1	0	0	12	7	0	48	2	1	0	0	0	1	5	12	0	2	0	0	2	6	0	2	1	4	1	0	0	6	3	2	2	0	11	166	0	0	10	7	1	14	0	1	0	2	37	1	22	25	16	1	1	0	1	11	8	1	3	1	2	3	0	5	3	0	0	0	25	0	0	0	5	1	1	322	1036	11	0	10	14	0	28	1	0	0	0	0	0	2	2	2	0	0	0	88	0	0	4	1	1	15	0	5	0	0	0	48	11	4	2	0	0	0	5	1	0	0	0	0	1	0	0	0	0	0	21	0	0	6	2	67	3	0	0	0	0	0	157	1	0	3	0	2	0	28	0	0	10	0	5	0	3	1	0	0	0	0	14	0	0	1	6	7	0	0	1	3	1	9	0	0	1	4	6	0	0	311	0	254	2	1	0	5	0	0	1	39	27	0	0	0	2	1	0	4	74	0	2	65	0	0	0	93	0	1	0	0	0	2	0	0	0	0	2	0	0	3	0	1	0	2	0	1	1	0	0	0	3	25	19	0	0	0	0	2	7	0	0	0	0	3	2	1	2	0	0	0	8	0	0	0	248	1	1	0	0	0	0	0	6	11	31	0	0	4	0	5	0	4	60	5	0	3	329	2	1	0	0	0	0	0	0	1	0	0	0	0	4	0	0	0	10	0	0	0	0	1	0	0	0	0	0	0	0	0	6	3	1	5	0	0	3	0	6	2	19	0	0	25	1	0	12	0	0	1	0	7	0	0	0	0	3	0	0	0	0	5	0	1	0	0	0	0	0	0	0	0	0	0	0	0	0	533	7	3	10	4	0	0	0	241	0	0	0	0	1	1	6	0	38	0	0	3	13	2	0	0	0	4	0	4	0	62	0	1	2	0	2	1	1	0	1	48	0	0	154	0	22	11	0	0	0	7	0	0	0	0	0	0	1	0	0	0	14	0	0	21	0	0	41	0	0	0	0	4	0	193	1	2	0	0	0	0	0	0	0	0	1	0	0	12	0	0	0	0	0	1	0	0	23	0	7	0	0	1	4	0	46	2	9	0	26	4	3	6	3	10	0	0	0	0	0	2	0	46	9	0	0	0	0	0	0	1	1	27	8	0	0	0	0	1	1	14	0	0	79	29	0	0	0	0	0	0	1	3	0	0	1	0	0	0	0	0	9	0	1	3	181	0	0	2	0	0	1	0	0	2	0	0	0	0	0	0	303	0	0	1	0	0	0	5	3	0	10	165	0	0	4	2	2	0	0	0	0	1	2	3	46	0	3	0	3	0	0	7	10	1	1	59	58	54	0	0	0	0	172	3	18	0	1	5	0	10	4	272	0	0	28	0	0	0	5	1	1	1	0	2	1	10	14	0	0	0	0	0	0	2	1	58	0	0	2	6	6	2	2	0	0	1	2	1	0	2	0	43	5	3	0	0	0	0	0	7	0	0	0	2	0	31	0	0	1	0	0	2	0	8	0	0	0	10	0	0	0	1	50	0	21	0	0	0	0	0	0	0	2	6	2	0	3	0	0	0	3	1	2	7	0	0	2	0	1	0	28	0	263	0	0	0	0	0	3	2	0	0	0	0	0	0	0	0	1	4	16	3	0	19	0	28	0	0	0	2	0	0	3	19	0	0	0	4	0	0	7	0	20	17	2	0	0	0	0	1	10	0	0	0	38	118	11	0	2	4	0	0	0	7	21	2	1	0	0	15	1	9	0	0	15	95	0	5	2	15	6	0	0	1	3	0	0	0	2	1	0	0	0	1	0	0	0	0	0	0	0	0	0	0	0	0	2	5	1	0	0	1	0	14	0	0	0	0	0	0	0	0	0	0	1	0	0	0	0	0	0	4	0	0	0	0	0	0	0	0	0	0	12	0	0	2	0	0	0	0	0	0	0	0	0	0	0	0	0	0	0	42	1	0	0	0	0	0	0	1	0	0	0	2	1	0	0	27	1	0	0	2	0	0	0	4	12	10	0	0	0	1	11	1	0	117	0	71	1	34	0	0	0	0	0	0	0	5	0	1	14	0	0	0	2	0	0	1	0	0	20	0	116	7	0	0	0	45	0	7	0	10	3	0	2	2	0	4	0	0	0	0	2	0	1	1	7	0	2	0	0	0	0	0	2	0	0	0	1	1	0	0	55	2	1	0	7	2	2	0	0	41	0	79	1	392	0	8	45	0	0	0	0	2	0	0	0	0	0	0	0	2	7	0	0	0	12	0	0	0	0	0	0	0	0	0	0	18	0	1	0	0	0	0	1	0	3	0	0	0	0	0	0	0	0	1	4	1	0	3	2	0	4	3	1	0	0	1	1	0	0	1	0	23	0	1	1	0	0	7	2	0	0	0	0	2	36	0	0	0	211	0	0	7	0	0	0	7	0	0	0	0	0	0	0	3	2	0	0	1	0	1	0	5	0	1	0	2	0	0	0	0	6	0	0	0	0	0	0	2	5	0	0	1	1	26	15	5	0	0	78	679	0	6	1	0	178	4	2	0	0	0	0	0	1	2	0	0	0	0	6	8	33	1	0	0	1	2	1	3	0	0	0	0	60	1	32	5	2	0	11	3	0	2	10	6	0	0	2	0	0	1	0	1	37	0	3	0	0	0	11	0	1361	3	0	0	0	0	0	3	10	2	10	0	1	0	6	0	0	0	0	1	1	0	0	6	0	0	4	0	0	0	0	0	3	0	0	1	0	3	1	0	0	1	35	0	0	0	1	35	0	1	0	9	45	5	0	38	0	57	1	9	24	12	14	0	1	0	0	0	0	0	381	1	5	1	0	0	1	0	1	4	4	0	0	0	0	0	0	0	0	0	0	0	6	0	1	18	0	0	8	3	6	3	0	3	0	2	0	0	2	6	1	456	0	1	2	1	0	0	7	1	0	7	0	0	19	1	0	0	4	9	0	0	0	0	65	2	6	0	1	1	0	3	6	0	0	0	0	8	0	110	1	90	0	0	0	0	0	0	5	0	1	0	1	0	0	0	0	0	0	0	0	0	11	6	3	0	1	0	0	0	0	0	0	0	1	0	1	3	2	181	0	0	0	0	0	0	3	0	0	3	0	0	0	18	26	447	0	7	103	0	0	22	0	0	8	0	0	8	27	7	23	2	0	47	0	0	0	0	0	1	22	6	0	0	0	0	0	0	0	0	1	2	0	3	10	2	2	12	60	0	7	2	3	2	3	1	0	24	2	1	0	19	10	0	1	5	2	15	0	15	0	0	4	1	2	0	45	1	1	0	1	2	0	0	18	30	0	1	0	0	1	0	7	2	0	0	0	10	33	1	7	5	0	1	0	1	0	30	7	3	0	0	0	0	0	0	0	0	0	0	0	0	0	0	0	1	5	0	5	0	0	0	0	0	143	2	0	0	0	0	0	60	7	3	2	0	6	1	1	0	29	2	0	1	0	4	13	2	0	2	0	0	12	0	4	4	2	8	50	0	0	0	0	0	0	0	0	2	1	0	0	0	0	0	0	5	1	0	4	0	0	1	0	7	0	6	0	6	3	0	3	0	59	0	20	74	1	0	0	0	0	0	4	0	0	9	0	4	39	0	2	1	4	12	18	0	0	1	0	0	2	14	0	6	2	0	0	0	11	8	8	0	5	10	0	0	0	5	0	8	0	1	0	0	1	1	0	2	5	2	6	4	27	0	0	0	11	1	1	1	1	7	12	7	4	294	0	4	0	4	0	0	0	0	3	0	0	0	0	0	0	0	0	9	0	0	2	0	2	15	0	7	4	1	0	16	0	0	187	379	1	263	0	0	0	0	0	0	0	0	0	0	0	0	0	0	0	0	0	12	0	6	0	0	0	18	0	21	0	0	0	0	0	0	1	3	0	124	1	0	0	0	1	0	0	7	6	0	0	0	0	0	0	0	0	0	0	5	0	0	0	0	0	0	0	0	0	0	0	0	5	0	1	2	1	0	0	4	0	1	0	0	0	8	0	29	1	0	0	0	0	20	2	0	0	0	0	2	1	1	0	0	9	0	0	0	0	0	0	0	2	0	0	1	0	1	3	0	0	0	1	0	0	0	0	0	0	10	0	0	5	1	11	2	0	0	13	3	0	3	0	3	2	1	0	0	0	0	0	0	0	0	0	0	0	43	4	9	0	2	11	0	0	0	4	13	89	0	2	4	0	2	0	1	0	5	0	0	1	0	0	0	0	0	0	0	0	0	0	0	1	1	0	0	14	0	0	0	0	0	0	1	2	1	0	0	1	5	4	0	15	3	1	16	8	37	0	0	0	0	2	0	0	4	5	0	1	1	0	15	2	37	43	1	0	7	13	0	3	18	4	35	0	0	98	11	77	1	5	0	8	0	2	0	111	0	7	0	3	0	1	5	0	0	0	4	3	1	0	0	6	17	0	0	32	0	0	2	21	0	168	0	0	2	0	0	0	19	7	1	0	685	1427	0	0	0	0	0	1	6	4	4	2	0	0	0	1	0	2	0	0	2	0	1	0	3	0	0	0	1	0	0	0	1	0	3	2	0	0	0	27	2	0	119	0	9	0	0	1	0	20	1	0	2	1	0	0	0	0	3	567	0	17	0	0	0	2	0	0	2	0	187	12	0	3	0	0	326	58	6	1	0	0	1	0	0	8	200	4	0	1	2	0	487	0	0	0	0	0	0	14	0	0	0	0	0	37	1	0	0	1	0	0	0	4	1	1	8	1	0	0	0	0	1	1	2	28	0	0	0	0	0	3	52	0	0	0	775	1	0	0	0	6	57	112	1	0	0	0	0	5	0	0	0	4	0	0	5	16	0	0	0	0	0	0	0	0	0	18	13	0	1	0	0	0	0	7	0	0	1682	0	4	0	0	0	3	0	0	0	0	7	0	0	0	5	285	138	1	4	0	0	0	0	5	0	0	0	18	3	13	3	3	13	13	11	2	0	3	6	6	2	0	0	3	7	149	1	0	3	0	0	1	35	30	65	1	3	0	14	0	0	0	460	0	0	0	0	0	0	4	1	0	0	0	0	0	1	0	18	1	0	282	0	0	2	4	0	3	0	0	0	0	0	0	0	0	0	438	0	0	0	0	0	0	0	0	0	0	0	0	10	0	0	0	0	0	13	0	0	0	16	0	3	0	8	0	0	4	0	0	0	2	3	0	15	1	120	14	19	0	1	1	6	1	0	1	4	0	0	0	6	65	0	6	10	15	0	15	42	0	0	0	0	2	4	19	3	1	8	0	0	2	0	0	4	0	2	0	0	0	0	21	156	0	0	4	0	0	0	0	1	0	0	0	0	0	62	6	3447	0	0	1	8	0	111	0	0	0	0	9	0	0	0	4	2	0	1	250	0	7	2	0	0	0	0	3	0	0	29	7	735	2	0	0	0	0	0	0	5	0	3	0	0	1	69	2	0	0	7	0	16	0	0	1	0	4	0	0	0	1	2	0	1	0	0	3	0	0	0	2	0	0	0	0	0	0	0	1	54	0	0	0	0	0	0	0	9	6	0	0	0	0	0	0	0	4	0	0	0	0	0	0	0	2	0	0	0	48	1	1	3	3	0	0	0	0	0	147	65	0	8	0	0	2	0	1	0	0	0	7	2	335	0	3	2	27	1	0	1	0	0	1	0	3	0	0	3	9	8	0	0	0	0	0	0	0	1	0	11	0	0	33	0	5	0	74	15	5	231	0	2	9	132	0	115	108	2	12	2	2121	3	0	2	5	0	21	0	4	142	24	6	40	20	45	8	32	3	1	37	0	1	5	6	2	389	24	33	0	2	1	5	0	9	0	19	14	0	0	12	4	0	0	6	11	17	3691	0	0	1	0	1	2	1	1	1	0	0	0	1	0	0	0	0	0	3	2	2	49	0	7	4	8	0	7	4	13	0	0	0	0	0	0	0	0	0	0	0	4	0	0	0	50	3	2	34	3	0	0	47	2	5	1	2	0	0	0	0	0	0	0	0	0	0	0	0	0	0	0	0	0	0	0	2	0	0	0	5	1	0	0	11	16	0	1	0	0	0	1	0	0	70	14	72	14	0	2	44	5	17	1	0	0	4	33	0	22	0	12	3	6	100	4	9	518	0	0	0	1	0	31	0	0	3	2	10	0	13	0	1	4	0	25	5	1	0	0	2	3	0	227	45	1	17	0	5	5	11	0	4	0	0	1	1	18	0	0	1	8	2	0	0	0	0	1	0	0	0	19	5	0	0	0	16	0	0	10	2	0	1	0	0	0	0	0	1	0	0	2	0	4	0	0	12	2	0	7	0	0	0	0	0	0	0	0	0	0	2	3	229	0	143	40	0	1	9	0	30	1	14	0	143	1	25	15470	0	33	0	31	2	22	0	0	0	0	0	9	0	0	3	2	0	0	1	0	0	0	17	0	2	5	0	2	0	1	1	0	0	2	0	1	1	0	0	0	0	6	0	27	0	0	2	0	0	0	0	0	0	2	2	0	14	0	0	0	0	1	1	0	4	0	0	0	0	0	0	81	3	14	0	0	1	1	0	40	0	12	1	0	0	0	0	6	1	30	0	0	7	1	0	0	0	1	6	2	1	1	0	0	8	0	1	0	0	0	0	0	0	0	7	1	0	0	1	2	0	0	0	0	0	3	0	4	0	0	0	1	26	4	1	6	4	34	0	0	0	0	324	47	2	6	3	5	2	28	0	0	6	96	0	0	4	0	0	0	1	0	0	1	0	0	1	131	5	96	0	6	0	1	4	17	0	0	0	0	3	0	1	0	25	0	63	0	0	0	21	0	8	0	0	0	0	9	4	420	11	0	8	0	0	0	0	1	0	0	0	0	0	1	0	0	2	22	1	12	51	3	12	0	63	6	0	0	0	0	1	6	0	4	1	0	0	0	0	0	23	0	0	2	0	0	3	1	33	0	2	0	0	32	16	0	70	14	0	15	9	2	1	4	0	0	0	2	0	1	0	0	0	0	1	0	27	0	0	0	0	3	0	0	0	1	0	4	15	0	0	2	0	0	9	35	0	0	0	49	6	23	0	2	0	2	0	0	11	1	0	659	0	6	3	0	0	0	0	0	3	43	322	6	0	0	0	2	0	1	0	0	5	0	0	0	0	0	0	0	0	0	0	2	0	0	0	0	4	0	0	3	1	16	78	1	2	0	0	0	4	0	10	0	0	1	0	3	2	0	1	0	0	0	0	2	5	0	7	4	0	0	0	0	21	0	1	5	3	2	0	0	0	15	7	0	0	1	39	0	4	6	4	6	0	215	54	137	0	0	0	0	0	0	0	0	0	0	0	6	5	3	1	10	12	0	0	0	0	10	0	0	1	123	19	0	2	0	0	4	0	4	0	0	1	1	23	0	0	0	0	2	1	0	2	2	4	12	0	0	1	1	0	0	1	38	1	0	0	324	1	8	0	0	3	0	0	6	198	609	1	0	0	0	0	0	0	1	0	0	0	0	5	1	35	2	12	1	0	0	0	0	100	0	2	3	0	0	0	0	2	9	0	0	0	4	0	10	0	0	0	10	3	9	1	2	0	0	341	19	0	0	0	153	2	0	2	22	3	0	3	2	5	0	0	6	50	108	0	27	352	14	9	0	0	1	0	0	4	0	1	4	0	0	30	12	0	8	0	0	0	0	0	4	0	0	19	5	0	0	7	20	1	3	4	1	0	6	3	0	0	0	0	3	0	0	1	5	0	7	14	0	0	3	0	0	0	0	0	0	128	7	0	0	3	0	1	1	0	0	4	2	0	0	1	0	0	0	15	2	0	285	3	24	1	48	2	0	0	2	3	16	16	41	0	16	19	0	5	8	1	0	3	0	0	1	0	0	90	1	3	0	0	2	0	0	0	0	0	0	4	38	0	4	2	0	1	11	0	0	13	1	12	0	1	0	7	0	6	4	4	0	121	10	15	8	3	5	0	11	1	5	0	0	0	0	0	40	2	0	30	25	11	296	0	9	112	1	0	10	379	3	5	0	11	5	0	9	0	0	12	0	93	7	3	0	1	2	1	0	0	0	5	8	0	219	1	0	0	12	0	0	3	1	0	0	0	35	0	0	0	0	0	0	1	0	0	0	1	3	0	0	2	0	0	1	0	52	0	22	52	0	4	0	0	0	0	0	0	0	0	1	66	3	0	0	10	5	5	1	0	2186	64	0	0	0	0	2	8	0	0	1	0	0	0	4	0	0	0	51	0	0	15	0	0	0	7	7	0	2	0	2	8	25	0	0	3	2	0	0	8	6	8	10	0	0	1	3	7	5	0	0	5	0	0	0	0	19	2	0	4	0	0	1	6	2	1	18	0	3	0	1	1	0	0	9	0	0	0	0	0	0	0	0	8	0	0	0	5	0	0	0	0	0	1	2	5	2	5	12	1	0	2	0	0	0	0	1	0	0	8	1	0	1	0	4	12	0	0	2	0	0	0	0	0	19	2	0	0	0	5	1	4108	3	0	0	0	0	160	0	0	389	9	4	4	6	0	238	6	1	0	5	2	0	1	0	4	0	10	2	4	0	9	1	0	1	1	0	0	30	0	52	13	0	0	6	0	0	0	0	609	5	2	3	0	0	0	118	1	4	0	0	28	17	0	11	3	0	0	0	0	0	0	0	0	0	0	18	0	4	0	0	0	4	0	0	0	8	0	1	0	0	6	0	5	1	0	10	1	21	0	0	0	0	0	0	0	0	0	0	0	7	0	1	0	2	3	4	60	0	0	0	0	1	0	0	0	0	0	0	0	0	0	1	0	1	0	18	1	0	39	0	2	0	4	98	3	0	0	3	5	144	1	3	4	20	34	0	1	2	0	0	4	7	2	44	0	8	0	11	22	0	14	2	0	9	0	1	3	0	0	0	0	0	1	0	0	0	0	0	18	0	0	0	1	0	22	0	0	0	0	9	8	1	0	0	3538	0	0	26	1	0	3	11	138	4	0	12	0	2	17	0	6	1	2	0	0	0	35	0	8	0	2	8	2	7	9	67	28	6	0	21	3	0	0	0	0	0	0	7	0	0	0	0	0	13	0	0	20	1	0	1	0	6	291	0	3	34	8	0	9	0	1	0	3	0	7	13	0	4	26	0	0	0	0	0	0	4	1	10	5	5	8	0	3	8	0	0	3	66	51	0	2	0	15	0	0	5	0	0	2	0	0	2	5	7	0	2	2	0	1	0	9	1	4	9	85	2	0	4	2	8	3	2	34	17	0	0	0	0	41	0	0	0	0	18	6	0	3	0	0	98	0	0	0	1	0	0	0	0	6	7	0	2	0	1	2	0	0	0	4	4	8	0	0	18	0	0	1	0	19	0	2	0	0	4	0	0	0	0	0	5	0	0	209	59	0	0	6	3	0	0	0	1	5	0	0	0	0	0	2	0	27	0	0	0	6	1	1	1	2	0	0	1	0	14	5	0	0	0	23	0	0	0	0	0	0	7	6	2	0	0	0	1	0	3	12	0	1	23	0	4	0	0	0	7	3	4	6	0	3	0	0	0	2	0	4	0	51	0	0	0	0	393	2	0	0	3	1	0	2	1	3	1	0	23	185	6	7	1	0	11	13	1	0	4	4	3	40	4	0	1	2	0	39	0	17	2	5	0	9	0	2	0	4	18	1	1	11	42	6	18	0	0	0	3	0	0	1	1	0	10	0	0	3	0	0	131	9	2	0	1	0	2	5	1	0	1	11	8	11	0	0	2	0	25	5	1	3	0	0	0	0	0	0	0	0	3	0	47	6	5	0	0	0	6	6	1	89	10	1	1	2	51	0	0	34	35	10	89	15	8	0	36	35	1	10	28	3	0	9	15	31	6	5	0	22	1551	5	4	0	0	0	0	0	735	12	4	0	46	10	5	6	0	0	3	170	40	0	13	39	0	0	0	0	0	0	0	0	0	0	0	0	0	0	0	0	0	13	3	12	0	36	0	0	10	66	0	0	0	14	0	27	16	0	22	2	10	8	1064	0	4	87	21	3	0	0	1	11	0	27	76	12	8	0	0	0	0	0	1	0	14	2	0	3	0	0	0	0	22	7	194	6	7	0	3	0	0	3	84	10	7	0	122	35	0	0	45	1	17	0	1	0	10	3	0	4	2	0	12	0	0	0	0	0	0	0	2	0	1	0	0	0	0	0	16	5	1	4	2	0	0	0	0	3	7	201	0	5	0	4	0	88	647	0	0	377	0	4	0	1	46	0	3	6	2	2	7	0	0	0	0	0	0	12	7	2	9	11	2	8	215	2	6	9	0	2	3	1	6	51	2	2	0	1	6	34	82	498	0	0	16	4	17	47	0	26	0	22	0	0	1	28	64	0	10	4	2	0	2	2	0	0	0	2	0	0	0	0	4	0	1	0	17	0	0	2	0	2	0	0	1	0	0	6	1	0	2	8	0	7	10	0	0	20	0	0	0	0	0	0	0	0	0	0	0	0	32	30	0	1	0	0	1	0	6	0	0	17	526	3	0	69	0	0	1	41	4	0	15	93	12	0	4	0	0	33	5	0	1	13	0	2	275	1	0	10	0	0	0	0	21	0	0	0	0	0	12	0	1	19	0	0	0	0	0	10	1	0	4	0	0	0	0	0	0	4	0	1	0	1	3	32	3	0	0	10	0	6	2	11	0	0	0	0	0	0	0	8	28	9	9	177	0	0	4	2	0	1	0	18	25	0	1	3	80	0	0	50	0	2	1	59	17	1	19	2	0	9	0	0	18	56	0	33	4	0	6	3	0	0	33	0	0	1	0	0	0	2	1	0	17	0	9	0	0	0	0	5	3	1	0	0	0	0	0	0	0	0	0	25	14	2	0	0	0	8	0	0	16	0	16	47	5	0	2	1	46	4	13	0	1	1	9	32	2	1	2	2	0	0	2	0	0	0	0	0	0	3	0	0	0	0	0	0	0	16	2	0	0	0	0	0	0	0	0	8	10	1	25	18	1	5	0	15	4	0	0	0	16	0	1	0	15	0	0	99	0	4	3	6	7	0	0	0	21	5	21	0	0	1	28	1	0	0	0	0	0	2	0	0	5	0	0	2	8	3	0	0	0	0	37	1	2	0	0	2	427	24	3	1	0	0	0	15	0	3	1	0	0	13	10	0	10	6	0	2	0	2	0	0	0	0	26	0	0	16	5	0	7	0	71	1	0	0	7	13	13	2	57	0	6	0	0	0	5	0	0	3	5	1	12	0	0	0	270	21	9	121	22	15	0	169	2	6	0	29	41	7	0	0	4	279	2	1	0	50	14	3	0	2	0	9	1	0	0	8	0	2	2	0	31	0	43	5	0	10	5	4	7	32	1	8	0	3	0	2	0	1	3	567	0	0	1	3	6	0	3	0	4	0	0	4	32	0	0	2	0	0	37	0	2	0	0	0	0	0	0	0	0	0	0	0	0	0	0	0	0	3	0	0	0	0	0	0	0	2	0	0	1	0	0	0	0	0	1	2	0	0	0	0	0	0	70	0	4	7	20	12	0	3	0	0	0	0	9	0	0	0	0	0	286	0	0	1	0	0	0	0	0	0	0	59	1	0	6	0	0	0	0	0	21	0	0	0	0	0	0	0	0	0	0	0	0	0	6	0	0	0	18	9	0	1	0	9	0	0	0	1	0	0	0	0	4	50	16	0	0	0	0	0	0	0	0	0	0	8	0	4	2	0	0	0	0	0	0	0	0	0	0	29	0	0	0	0	0	0	0	3	69	0	4	28	0	0	0	0	0	0	0	0	0	0	0	0	0	0	0	0	0	0	11	0	0	0	0	11	3	9	1	0	0	2	0	5	0	7	0	0	1	3	0	0	0	169	0	0	0	2	11	0	0	0	2	1	15	0	0	0	0	33	0	0	489	147	111	0	1	75	0	0	4	0	0	0	0	178	2	1	0	0	1	2	1	0	0	0	709	55	0	0	0	0	0	1	2	1	2	4	1	3	5	0	0	0	2	0	3	2	0	0	5	13	0	0	0	0	0	0	0	0	0	11	18	3	45	5	18	0	1	0	22	0	0	0	14	0	2	3	69	0	0	0	0	0	0	8	1	0	2	82	0	673	15	0	0	0	0	0	67	0	0	0	0	0	5	0	0	0	1	63	1	0	0	0	3	0	0	0	4	13	3	0	5	25	0	163	0	0	0	3	0	0	0	1	25	2	3	160	2	33	0	74	25	33	0	1	0	3	0	0	0	0	0	605	0	2	4	0	2	0	0	0	0	1	22	0	25	1	0	0	0	17	0	0	6	1	5	0	2	3	0	2	74	0	0	47	0	0	145	0	0	0	21	15	0	0	0	0	2	8	1	10	0	0	0	0	40	0	0	1	0	6	0	0	0	7	7	0	48	0	0	0	35	2	0	2	0	11	40	0	0	0	0	0	1	9	0	19	0	0	0	3	0	12	0	3	8	0	0	1	0	0	0	34	0	0	0	109	0	22	1	0	0	0	0	0	13	5	0	1	7	1	8	1	1	2	10	2	1	0	0	0	0	0	0	3	0	0	1	9	0	0	0	0	0	0	0	0	0	0	0	0	1	0	0	0	0	0	0	0	0	0	1	0	0	2	0	0	0	0	0	0	0	6	0	0	0	0	0	2	0	27	0	0	6	0	0	2	9	0	0	1	9181	0	4619	4	0	0	274	448	2	1	6	1	0	0	0	0	61	0	0	0	0	9	1352	0	44	0	7904	0	6	1	2	14	0	0	0	1	0	0	0	0	0	0	2	0	5	0	0	0	8	5	887	9	1	21	5	0	9	0	0	72	1	1	0	0	0	0	0	0	0	0	0	0	9	17	0	16	8	0	1	0	4	1	8	18	0	0	0	2	0	0	0	2	0	0	1	0	0	0	0	0	61	10	3	13	0	0	21	2	1704	0	286	3	113	0	0	4	4	0	3	0	0	0	3	1	0	0	0	0	2	8	0	0	0	3	0	0	0	0	0	0	0	0	0	0	0	0	0	0	0	0	0	1	0	0	0	1	0	2	0	0	2	0	0	0	0	26	0	0	0	0	0	0	0	0	0	0	0	0	0	0	152	0	0	0	0	0	0	0	0	0	0	0	14	0	1	0	4	0	0	0	0	0	0	0	5	0	0	1	2	0	0	0	0	0	0	0	0	0	0	0	0	0	0	0	0	0	0	0	0	0	0	28	0	0	0	0	1	0	0	0	0	0	0	0	0	0	113	0	0	0	0	0	0	0	0	0	0	0	0	0	1	0	1	0	0	0	0	0	0	0	0	0	0	0	0	0	0	0	0	0	0	0	387	0	0	20	0	0	0	0	2410	0	1	0	0	0	11	0	1	0	0	0	0	0	3	0	0	0	0	0	8	0	0	1	0	2	0	2	0	0	0	0	0	0	0	0	0	0	0	0	7	0	0	0	21	0	0	0	0	0	4	0	0	1	0	1	0	5	0	0	0	0	7	0	0	0	0	2	0	0	0	0	0	0	0	0	0	0	0	0	0	0	0	0	0	0	0	6	0	0	0	2	0	0	1	0	11	0	12	0	0	0	0	0	0	1	0	0	0	1	0	0	0	0	0	0	0	2	9	0	0	0	9	43	0	0	0	0	0	19	0	0	0	2	0	1	0	0	0	0	11	0	0	0	0	0	0	0	0	1	10	1	0	0	0	5	1	0	0	0	3	0	0	0	9	0	0	0	10	0	2	0	23	0	2	106	5	0	0	13	5	0	61	0	10	0	0	18	0	7	0	0	0	0	0	0	0	0	0	0	25	0	0	0	4	2	0	0	2	0	0	0	0	0	28	2	0	0	1	3	0	0	0	0	0	0	0	0	0	1	0	0	0	3	0	1	0	0	0	0	3	0	34	1	0	0	0	0	0	31	0	0	0	0	0	0	0	0	0	0	0	0	0	0	0	0	0	0	0	0	0	0	0	0	0	0	0	0	0	0	0	0	5	0	0	0	0	0	0	0	0	0	0	0	0	0	0	0	0	0	0	0	0	0	1	2	155	0	0	0	60	0	0	9	0	0	0	28	0	21	1	14	12	2	1	0	0	4	6	4	18	2	0	1	11	0	0	1	0	0	9	1	2401	0	0	0	500	0	0	0	0	3	0	0	0	0	1	41	2	0	0	0	0	0	0	0	0	0	0	0	0	21	0	1	0	11	3	20	1	4	67	0	3	1	16	8013	19	266	0	0	0	0	0	70	9	5	203	1	5	1	5	8	0	16	2	1	1	0	6	5	0	17	1491	20	0	5	0	0	0	0	0	4327	0	17	7	3	0	30	0	4	3	0	0	2	14	4	0	5	0	0	130	187	2	0	11	0	2	13	31	21	2	0	0	0	34	9	0	0	35	0	0	0	0	7	0	4	0	0	1	0	137	1	0	0	85	1	0	0	1	101	3	0	2	15	5	0	0	0	12	0	0	0	0	0	0	0	0	34	2	0	4	4	11	0	0	0	2	0	0	10	0	5	0	0	0	11	2	16	0	2	6	131	4	0	0	0	0	0	0	0	0	0	0	0	0	0	0	0	0	138	0	5	3	0	80	0	5	11	6	0	0	8	0	4	1	0	0	0	0	7	0	0	4	0	0	0	43	0	0	1	16	3	3	0	1	2	3	97	0	2	0	0	0	0	0	0	2	0	1	0	0	0	1	111	8	5	0	0	4	10	14	0	0	0	0	0	1	4	0	2	0	0	0	0	0	0	1	1	4	0	1	0	1	1	0	0	0	0	0	0	0	0	0	0	0	0	0	0	0	0	0	0	0	1	3	0	0	0	2	0	4	1	0	5	22	0	0	1	6	3	0	1	0	0	0	0	0	0	0	0	1	0	0	0	7	0	0	2	0	0	0	29	0	7	4	0	7	1	0	2	1	0	2	0	0	0	0	4	5	0	0	0	92	0	7	1	0	5	0	0	0	1	0	2	0	0	0	0	0	7	5	0	0	0	0	0	0	0	0	5	2	3	9	1	8	0	0	0	0	0	2	2	1	0	8	8	0	0	0	0	0	15	0	0	0	94	1	1	34	0	4	5	9	1	2	0	0	0	0	0	0	0	0	0	0	2	0	1	0	11	2	8	17	0	0	15	0	14	7	0	0	5	1	2	0	0	0	0	0	0	0	0	0	29	2	20	6	1	2	0	7	29	10	0	1	2	4	0	8	0	0	0	21	0	11	0	0	7	0	0	0	0	0	0	0	1	0	7	0	0	1	0	0	3	0	0	2	0	3	1	3	2	0	0	0	0	0	11	0	3	1	62	3	2	3	71	4	0	4	26	1	2	0	0	13	0	1	12	24	0	0	1	1	13	3	0	0	0	0	0	0	0	0	1	0	0	0	0	3	2	0	0	1	7	84	0	27	0	0	0	0	20	0	0	6	6	23	32	0	1	0	0	0	0	1	0	4	3	4	0	0	0	0	0	0	0	0	0	0	0	0	4	0	0	0	1	0	0	0	2	3	14	6	367	13	2	0	8	268	1	3	10	10	46	0	0	0	2	0	3	2	73	0	0	0	0	0	0	0	137	215	221	379	104	152	3	0	1	0	0	0	0	19	34	0	0	0	0	0	0	0	0	0	0	0	0	3	3	9	0	5	1	2	0	0	0	1	0	0	0	0	16	0	0	0	0	16	0	16	0	0	3	2	23	16	2	0	30	4	4	2	1	1	3	0	0	1	0	0	17	3	0	0	0	0	479	6	0	0	0	0	0	0	564	0	0	0	0	0	1	4	0	0	10	0	0	43	0	2	8	1	7	0	0	0	0	0	0	0	0	0	12	1	0	0	4	41	0	2	10	3	0	6	3	0	2	20	1	0	0	0	0	15	0	0	0	0	0	0	0	1	0	0	0	0	0	0	0	0	0	0	0	3	0	0	0	0	1	0	0	0	22	0	13	12	0	0	1	0	0	0	10	0	0	0	0	0	131	0	0	6	31	41	5	1	66	16	11	7	0	0	0	0	0	0	0	0	0	11	179	3	0	1	1	0	0	0	5	0	0	0	0	0	1	0	0	1	0	0	0	6	15	3	15	17	1	0	0	0	1	0	0	0	0	1	0	3	19	0	31	39	0	1	22	0	5	10	2	4	4	0	0	0	0	0	0	0	0	1	1	3	0	0	0	0	0	0	0	101	1	1	10	0	0	0	0	0	0	6	0	0	39	0	0	0	41	0	1	15	0	0	0	0	1	0	0	0	0	0	1	0	0	0	0	0	0	0	0	0	18	0	5	0	1	0	1	8	0	6	2	0	23	0	0	0	0	0	0	0	0	0	0	0	3	3	6	0	0	2	0	0	2	0	8	7	39	118	1	5	49	1	0	27	189	0	0	0	0	5	0	4	0	0	0	0	0	0	0	0	0	0	0	0	3	0	0	62	0	0	0	0	0	0	0	0	0	0	0	0	0	0	0	0	0	0	12	3	0	0	0	0	0	0	0	0	2	0	0	0	1	0	0	0	0	0	0	0	0	0	1	0	0	5	0	0	0	0	0	0	1	0	0	1	0	0	698	5	16	0	0	0	0	0	0	0	0	0	0	0	0	0	0	116	11	0	0	0	0	0	0	0	0	0	0	0	0	0	0	1	0	0	0	0	1	0	0	0	0	0	131	0	5	0	0	0	0	0	0	0	0	0	0	0	0	0	0	0	0	0	0	0	1	2	0	0	2	0	0	1	0	1	32	0	0	0	0	0	0	0	0	0	0	1	0	0	13	17	1	0	6	1	6	0	0	1	0	4	378	0	0	0	1	0	4	3	2	46	55	0	0	0	0	0	2	5	0	0	0	0	2	0	0	0	0	0	0	0	9	0	0	3	4	1	8	0	1	11	0	0	4	0	20	0	0	0	0	0	0	0	0	3	0	0	0	0	0	46	0	0	0	0	0	0	0	27	0	40	0	0	0	0	0	0	3	0	0	0	0	0	0	0	164	0	0	4	0	6	0	0	5	4	20	0	0	4	1	2	0	0	3	0	4	3	8	11	0	0	4	0	2	244	16	8	5	0	0	0	0	0	0	0	0	0	0	0	380	0	0	0	0	0	0	0	0	247	0	0	2	3	0	2	2	7	0	4	0	0	0	0	0	0	1	0	3	3	73	2	1	4	2	0	2	3	9	9	0	1	0	0	0	0	0	0	0	0	0	0	0	0	0	0	1	1	0	0	0	29	0	0	0	0	34	0	0	0	0	0	0	1	0	0	0	12	0	0	0	0	0	1	0	0	0	0	0	0	2	0	1	0	12	4	0	1	0	0	0	0	1	1	0	0	0	0	0	0	0	0	0	2	40	0	0	1	0	0	0	0	5	0	2	0	8	0	0	0	19	0	0	1	6	0	5	224	0	3	1	0	1	0	0	0	1	0	0	0	0	1	4	13	1	5	0	0	182	4	2	0	1	1	102	9	0	3	31	2	0	0	1	135	1	6	2	4	0	212	20	0	300	0	0	31	5	0	0	2	23	0	5	18	7	0	0	3	0	2	0	5	0	0	0	1	3	1	0	1	3	4	0	0	0	0	6	0	0	0	0	3	0	0	6	2	2	0	1	21	0	0	0	4	0	0	0	0	0	0	4	2	0	0	12	0	0	0	0	0	0	0	2	24	0	17	9	0	0	5	0	0	0	0	4	0	5	40	59	0	2	0	0	0	0	0	0	1	22	0	1	258	0	8	0	0	0	0	0	0	0	0	0	0	0	0	3	7	1	0	0	0	0	0	8	31	62	4	24	47	5	3	198	6	0	11	1	2	0	10	0	1	0	11	2	0	0	1	144	4	0	0	0	0	0	1	0	0	2	5	39	4	1	0	3	0	32	3	2	0	13	1	4	5	3	0	6	6	2	9	3	4	0	8	8	7	4	26	0	12	0	1	10	1	0	0	0	0	2	0	21	0	0	34	0	2	4	63	0	1	1	18	0	0	4	5	0	0	2	0	0	0	207	0	0	14	0	32	290	0	11	0	2	0	0	1	0	1	0	0	1	0	0	93	0	0	1	0	3	12	0	0	0	0	0	0	0	24	0	0	1	14	0	4	0	0	0	1	0	6	20	9	5	204	30	6	0	0	0	0	0	0	0	0	0	0	0	0	0	26	0	0	0	0	0	0	0	0	0	0	0	0	0	0	0	0	0	0	0	0	0	0	0	0	0	0	0	0	0	0	0	0	0	0	0	0	0	0	0	0	0	0	0	0	0	1	3	0	0	0	0	0	1	0	0	0	0	1	0	0	0	0	0	0	0	0	0	0	0	0	0	0	0	0	0	24	50	0	0	6	10	9	0	1	1	1	1	1	13	0	0	0	0	0	0	0	0	0	0	108	0	0	0	0	0	0	2	2	0	0	0	0	0	0	0	0	0	0	116	4	0	1	3	0	0	0	11	0	17	1	0	0	0	4	0	0	0	0	0	0	0	0	0	0	0	0	2	0	0	0	0	0	2	0	0	0	0	196	0	16	0	0	2	1	0	0	0	0	1	0	0	0	0	0	0	0	0	0	0	0	0	1	4	0	0	0	1	0	0	0	0	0	0	3	0	364	2	25	6	2	0	0	2	0	0	4	1	2	0	54	1	5	0	0	0	71	0	0	11	0	12	0	1	0	0	11	0	0	0	1	0	1	0	0	0	0	1	4	1	0	0	0	0	0	0	0	0	0	0	0	0	12	0	0	0	2	1489	1	0	1	4	0	0	0	0	0	0	0	0	0	0	0	0	0	0	0	0	0	2	0	0	0	0	0	0	0	0	0	25	0	0	0	1	0	0	0	0	0	0	0	0	0	0	0	0	0	0	0	0	0	0	0	0	0	1	0	12	4	0	0	0	0	0	0	0	0	0	0	0	0	0	0	0	0	0	0	0	0	0	0	2	0	0	0	0	0	0	3	0	0	0	0	0	0	0	0	0	0	0	0	0	0	0	1	0	0	0	0	0	0	0	17	125	5	19	21	203	18	0	0	0	0	1	0	0	0	0	0	0	0	0	0	0	0	0	0	0	0	0	5	0	0	0	0	0	0	0	0	0	0	0	0	0	3	0	0	0	0	0	0	0	0	0	0	0	0	0	0	0	0	1	0	0	0	18	1	0	0	0	0	0	0	0	1	0	2	27	3	97	0	0	1	0	0	0	0	0	1	0	1	0	0	0	5	0	0	0	0	0	0	0	2	0	0	0	0	0	0	0	0	0	0	1	0	0	112	0	0	0	33	3	0	0	0	3	0	0	0	0	0	0	1	4	0	0	0	0	2	0	0	0	0	0	0	0	0	1	0	0	0	1	0	0	0	1	0	0	0	0	0	0	1	10	0	0	0	0	0	0	0	0	0	0	0	0	0	0	0	0	0	0	0	0	0	0	0	0	0	0	0	0	0	0	0	14	16	0	1	0	0	0	2	0	0	0	0	0	2	0	1	0	0	0	74	0	0	0	0	0	0	0	0	0	0	0	0	0	2	0	0	0	0	0	0	0	0	12	20	6	2	0	2	0	0	0	0	0	0	0	0	0	0	0	0	1	0	0	0	2	3	0	0	0	1	0	0	1	0	0	30	0	0	16	0	0	0	7	0	0	0	0	0	0	0	0	0	0	0	0	0	0	0	0	0	0	0	0	0	0	0	0	0	3	0	0	0	1	0	0	0	0	0	0	0	11	0	0	1	0	0	0	20	0	0	1	0	0	0	0	0	0	0	0	0	0	0	0	0	0	0	0	0	0	0	0	0	0	0	0	0	0	0	0	18	0	27	1	1	0	0	0	0	1	0	11	7	2	1	0	0	0	0	0	0	0	0	0	0	0	0	0	0	0	0	6	1	7	0	0	0	0	0	0	0	0	4	6	0	2	398	3	0	0	0	0	0	0	0	0	0	0	0	0	0	0	0	0	0	0	0	0	0	0	1	0	0	3	0	0	0	0	0	5	10	0	0	0	0	0	0	0	0	0	0	0	0	0	0	0	0	0	0	0	0	0	23	0	0	0	0	1	0	0	0	0	0	0	0	0	0	0	14	0	0	0	0	0	1	0	0	0	0	0	0	0	0	1	0	0	0	0	69	0	0	0	0	0	0	0	0	0	25	23	0	0	0	0	0	0	0	0	0	0	0	0	0	0	0	6	0	0	0	0	0	0	0	0	0	0	0	1	0	0	0	0	0	0	0	0	0	0	0	0	0	2	0	0	0	0	0	0	0	3	2	0	0	0	0	0	0	0	0	1	0	0	6	0	0	0	3	0	0	0	0	0	0	0	0	0	0	0	0	0	0	0	0	0	0	0	0	0	0	0	0	0	0	0	0	0	0	0	0	0	0	0	0	1	0	0	0	0	0	0	0	0	0	0	0	0	0	0	0	0	0	0	0	0	0	0	0	0	0	0	0	0	0	0	0	0	0	0	0	0	0	0	0	0	0	0	0	0	0	0	0	0	0	0	0	14	0	0	0	0	0	0	0	0	0	0	0	0	0	0	0	0	0	0	0	0	0	0	0	0	0	0	0	0	0	0	0	0	0	0	0	0	0	0	0	0	0	5	1	0	0	0	0	0	0	0	0	0	0	0	0	0	0	0	0	0	0	0	0	0	0	0	0	0	0	0	0	0	0	0	0	0	0	0	0	0	0	0	0	0	0	0	0	0	0	0	0	0	0	0	0	0	0	0	0	0	0	0	0	0	0	0	0	0	0	0	0	0	0	0	0	0	0	0	0	0	0	0	0	0	0	0	0	0	2	0	0	1	0	0	0	0	0	0	0	0	0	0	0	0	0	0	0	0	0	0	0	0	0	0	0	0	1	0	0	0	0	0	0	0	0	0	0	0	0	0	0	0	0	0	0	0	0	0	0	0	0	0	0	0	0	0	13	0	1	0	0	0	0	0	0	0	0	0	0	0	0	0	0	0	0	0	0	0	0	0	0	0	0	0	0	0	0	2	0	0	0	0	0	0	0	0	0	0	0	0	1	20	0	0	0	0	0	0	4	0	21	0	0	0	0	0	0	0	0	0	1	79	0	0	0	0	0	0	0	0	0	0	0	0	0	0	0	0	0	0	0	0	0	0	0	0	0	0	1	0	0	0	0	0	0	2	44	0	0	0	1	0	0	0	0	0	0	0	2	0	0	0	0	0	0	0	0	0	0	1	1	0	0	0	13	0	0	0	0	0	0	0	0	0	0	0	0	0	0	0	0	0	0	0	0	0	0	0	0	0	0	0	0	0	0	0	0	0	0	0	0	0	0	0	9	0	0	1	0	0	0	0	0	0	0	0	0	0	0	0	0	1	0	0	0	0	0	0	0	0	0	0	0	0	0	0	0	0	0	0	0	0	0	0	0	0	0	0	0	0	0	0	0	0	0	0	0	0	0	0	0	0	0	0	0	0	0	0	0	74	0	0	0	0	0	0	0	4	1	0	0	0	0	0	0	0	0	0	0	0	0	0	0	0	0	0	0	0	0	0	0	0	0	0	0	2	0	0	0	0	0	0	0	0	0	0	0	0	0	1	0	0	0	0	28	0	0	1	3	0	0	0	0	0	0	0	0	1	0	0	0	0	0	0	0	0	0	0	0	0	5	0	0	0	12	65	31	0	0	4	0	0	5	1	0	0	0	0	0	0	0	0	0	0	0	0	0	6	0	8	7	0	5	0	0	0	0	5	2	1	5	0	0	0	0	0	5	52	0	0	0	0	2	2	3	0	0	15	4	1	17	0	0	0	1	0	0	0	0	0	0	0	0	0	17	0	0	0	0	0	0	0	0	0	2	0	0	0	0	0	0	0	0	0	1	0	0	0	0	0	0	2	0	0	0	3	0	0	0	0	0	0	0	27	3	1	4	5	0	6	9	3	0	0	0	0	0	0	0	0	0	0	0	0	0	0	0	0	0	0	0	0	7	0	0	0	1	0	0	0	0	0	0	0	0	182	34	9	1	0	2	6	5	0	0	0	0	0	0	0	0	0	4	0	0	0	0	0	1	0	0	0	0	0	0	0	0	6	0	8	0	0	0	0	0	0	0	0	0	0	0	0	0	0	0	0	0	0	0	0	0	0	0	0	0	0	0	0	0	0	0	0	0	0	0	0	0	0	0	0	0	0	0	0	0	0	0	0	0	0	0	0	0	0	0	0	0	0	0	0	0	0	0	0	0	0	0	0	0	0	0	0	0	0	0	0	0	0	5	0	0	0	0	0	0	0	0	0	0	0	0	0	0	0	0	0	0	0	0	0	0	0	0	0	0	0	0	0	0	0	0	0	1	0	0	0	1	0	0	0	0	0	0	0	0	0	0	0	0	0	2	0	0	0	0	1	0	0	0	0	0	0	0	0	0	2	0	2	0	0	0	0	0	0	0	0	0	0	0	0	0	0	0	0	0	0	0	0	0	0	0	0	0	0	0	0	0	0	0	0	0	0	0	0	0	0	0	0	0	0	0	0	0	0	0	0	0	0	1	0	1	0	0	0	0	0	0	0	0	0	0	0	0	0	0	0	4	8	0	0	0	0	0	0	0	0	0	0	0	2	0	0	0	0	0	0	0	0	0	0	0	0	0	0	0	0	0	0	59	0	0	0	0	0	0	0	0	0	0	0	0	0	0	0	0	0	0	0	0	0	0	0	0	0	0	0	0	0	2	0	0	0	0	0	0	0	0	0	0	0	0	0	0	0	0	0	0	0	0	0	0	0	0	0	0	0	0	0	0	0	0	0	0	0	0	0	0	0	0	0	0	0	0	0	1	0	0	0	0	0	0	0	0	0	0	0	0	0	0	0	0	0	0	0	0	0	0	0	0	0	0	0	0	0	0	0	0	0	0	0	0	0	0	0	0	0	0	0	0	0	0	0	0	0	0	0	0	0	0	0	0	0	0	0	0	0	0	0	0	0	0	0	0	0	0	0	0	0	0	0	0	0	0	0	0	0	0	0	0	0	0	0	0	0	2	0	0	0	0	0	0	0	0	0	0	0	0	0	0	0	0	0	0	0	0	0	0	0	0	0	0	0	5	0	0	0	0	0	0	0	0	0	0	0	0	0	0	0	0	0	0	0	0	0	0	0	0	0	0	0	0	0	0	0	0	0	0	0	0	0	0	0	0	0	0	0	0	0	0	0	0	0	0	0	0	0	0	0	0	0	0	0	0	0	0	0	0	0	0	0	0	1	0	0	0	0	37	38	0	0	0	0	5	2	0	12	1	10	15	2	1	57	9	25	0	0	10	0	0	0	0	0	0	0	0	1	0	0	0	0	0	0	0	1	0	0	0	0	0	0	0	0	2	1	0	0	0	0	0	0	0	0	0	0	3	0	0	0	0	0	0	0	0	0	0	0	0	0	3	6	0	0	0	0	10	0	52	0	7	0	0	3	0	20	0	1	0	0	0	0	0	0	0	0	0	0	0	0	0	0	3	0	0	0	0	0	0	0	0	0	0	0	0	0	0	0	0	0	0	0	0	0	0	0	1	0	0	0	0	0	0	0	0	0	0	0	1	0	0	0	0	0	0	0	0	0	0	0	0	0	0	0	0	0	0	0	0	0	0	0	0	0	0	0	0	0	0	0	0	0	0	0	0	0	0	0	0	0	0	0	0	0	0	0	0	0	1	1	0	0	0	0	0	0	0	0	1	0	0	5	0	0	0	0	0	0	0	0	0	0	0	0	0	0	0	0	0	0	1	0	0	0	0	0	1	1	0	4	0	0	0	0	0	0	0	0	0	0	0	0	0	0	0	0	0	0	0	0	0	0	0	0	0	0	0	0	1	0	0	0	0	0	0	0	0	0	0	0	0	0	0	0	0	0	0	0	0	0	0	0	1	0	3	0	0	0	0	0	0	0	0	0	0	0	0	0	0	0	0	0	0	0	0	0	0	0	0	0	0	2	5	0	0	0	2	0	0	0	0	0	0	0	0	0	0	0	0	0	1	0	0	0	0	0	0	0	0	0	0	4	5	1	0	0	270	0	4	9	0	0	0	0	0	0	0	0	0	0	0	0	0	0	0	0	0	555	24	2	0	0	0	0	0	0	0	0	0	0	0	0	0	0	0	0	0	0	0	0	0	0	0	0	0	0	0	0	0	0	0	0	0	0	0	0	0	0	0	0	0	0	0	0	0	0	0	0	0	0	0	12	14	34	0	0	0	0	0	0	0	0	0	0	0	0	0	0	0	0	24	0	3	0	1	1	0	0	0	10	0	1	0	0	5	13	0	3104	0	0	0	0	0	5	0	0	0	26	0	61	0	0	8	3	148	22	3	0	2	24	0	8	1	77	3	0	1	0	17	7	33	0	0	136	50	0	0	0	0	1	0	3	8	42	0	1	0	12	1	1	3	1	0	7	0	0	0	0	2	0	0	32	0	5885	6	0	31	2	0	0	16	8	0	7	3	54	12	0	0	0	0	0	0	0	0	0	0	0	0	6	0	3	0	0	1	3	0	13	0	0	3	21	17	35	11	0	0	0	1	7	863	76	327	1	1153	1	12	1	10	0	0	5	5	2	1	0	0	0	0	0	0	0	0	0	0	0	0	0	0	1	0	6	12	3	0	3	0	305	32	35	1	0	1	519	1	0	0	0	0	0	0	0	5	0	203	23	0	29	26	2	4	0	0	3	61	22	3	6	0	0	0	0	0	0	0	0	0	0	0	0	0	0	0	0	0	0	0	0	6	0	103	8	1	0	0	0	0	0	1	0	0	6	22	4	1	0	0	0	0	4	4	0	0	6	0	6	0	0	0	0	2	8	1	6	0	9	14	11	1	0	4	0	2	6	0	0	0	0	21	0	0	0	0	1	0	1	2	0	0	9	0	1	3	0	0	0	0	4	0	0	0	78	0	0	4	1	0	0	0	0	1	1	1	18	0	11	1	6	0	0	1	43	1	0	34	0	1	0	0	1	58	2	0	0	0	0	0	0	0	1	0	0	0	0	0	0	41	0	0	0	4	9	0	2	3	2	0	0	2	0	0	0	1	0	2	0	0	6	26	0	0	0	0	0	2	4	5	1	0	0	19	8	0	151	44	7	3	0	1	0	0	15	1	2	0	2	1	1	4	30	7	0	0	0	0	0	0	2	5	0	0	0	2	1	0	4	4	0	0	0	0	133	9	13	42	4	0	0	0	5	0	0	6	1	0	159	0	16	1	35	0	0	0	0	5	2	1	0	7	446	0	0	0	0	0	31	2	0	2	2	0	1	10	3	0	0	0	20	0	0	1	0	0	18	0	9	14	0	3	11	146	10	3	0	3	24	454	0	1	10	1	0	3	0	2	2	10	0	3	0	0	0	0	14	12	0	2	1	0	0	0	0	0	4	0	4	9	0	0	5	3	6	0	48	66	4	1	8	1	88	0	0	0	0	0	7	0	0	0	0	3	8	0	2	1	0	4	0	12	6	0	8	51	0	0	0	0	0	0	0	0	0	0	2	0	2	0	1	0	0	0	0	0	0	0	0	0	19	0	1	0	3	3	0	0	0	0	0	0	1	0	3	4	0	0	1	0	0	0	2	0	0	0	0	0	1	0	0	0	0	1	5	32	0	0	0	0	13	31	1	18	0	0	0	0	0	0	3	3	21	0	0	1	3	473	0	0	14	1	0	28	2	19	0	0	0	2	0	0	2	1	0	5	0	4	6	0	0	0	0	0	37	0	0	2	5	3	14	0	69	0	2	0	1	14	13	57	0	0	0	0	46	0	2	12	19	3	4	0	2	7	0	0	5	0	3	29	0	0	14	8	0	0	2	1	0	2	1	5	0	3	0	28	0	0	0	0	0	0	1	0	3	7	0	0	1	0	22	0	0	181	0	0	4	3	8	1	0	0	0	0	0	0	0	0	0	0	0	11	0	0	0	0	0	1	0	0	2	2	0	2	2	13	0	1	0	0	0	0	1	2	50	0	8	0	85	10	6	1	2	6	0	0	0	29	4	389	0	0	0	0	0	0	0	7	2	0	3	1	0	2	11	23	0	0	2	0	2	0	6	0	7	0	0	0	0	0	0	0	0	63	0	1	0	22	2	13	90	7	2	0	0	0	0	2	1	5	165	1	0	0	0	0	0	29	0	0	0	4	0	33	133	0	0	2	43	0	5	0	0	211	49	0	5	8	14	2	1	3	7	0	0	24	0	0	0	0	0	0	0	0	0	0	0	0	0	0	2	0	0	0	0	0	0	0	0	0	6	0	0	2	0	0	1	6	1	0	0	0	4	7	27	8	0	0	6	8	7	62	0	0	29	0	0	0	0	0	10	195	1	0	0	0	0	0	0	15	3	1	0	0	0	2	3	0	0	2	0	0	0	0	0	0	1	350	0	0	57	0	0	4	1	0	1	2	0	2	0	0	0	0	7	1	0	11	38	2	0	0	14	1	0	1	0	0	22	14	0	10	40	7	0	0	2	0	2	1	0	6	0	12	0	0	5	1	64	112	0	6	4	0	0	0	4	29	7	1	425	0	4	2	29	3	25	11	4	12	0	0	2	19	3	2	3	0	0	44	44	23	1	0	0	6	0	4	7	10	1	55	583	1	10	2	0	0	9	9	0	1	0	23	7	4	1	0	0	2	288	7	0	0	0	0	0	0	0	3	2	3	3	0	0	0	0	0	0	20	0	1	1	0	0	0	0	0	0	15	7	0	0	0	0	0	0	0	0	3	0	0	0	0	7	0	0	0	36	0	0	0	0	0	0	260	1	0	11	4	0	0	0	3	0	0	0	0	0	0	0	8	0	0	0	0	1	0	11	12	2	1	0	0	2	0	1	0	0	1	0	12	0	0	0	4	1	0	0	19	0	5	1	0	0	0	0	0	0	1	20	0	0	0	0	0	8	0	2	0	1	0	0	0	0	1655	0	0	0	0	2	2	0	0	0	0	0	0	0	0	5	0	0	0	0	0	0	0	0	12	0	0	0	1	9	0	0	0	2	0	0	0	2	0	0	0	11	0	2	0	9	0	0	0	0	0	7	0	15	1	0	11	6	0	1	0	0	0	0	0	1	0	0	0	5	1	0	0	0	0	4	6	51	3	0	0	0	3	1	4	0	6	0	0	1	0	15	0	0	0	5	7	5	2	0	0	0	9	3	1	0	1	21	0	4	4	23	1	0	0	0	0	0	1	1	2	8	0	0	0	0	9	4	1	0	50	4	0	1	3	0	1	0	3	0	5	1	16	0	0	2	0	0	0	1	3	0	0	308	0	0	43	0	0	0	0	9	0	6	1	0	0	0	1	0	0	3	0	0	0	0	0	7	0	0	0	0	0	0	0	16	1	0	1	0	0	1	1	9	10	0	5	0	0	0	1	4	13	14	4	2	0	0	0	1	1	8	1	51	0	1	0	0	19	0	0	0	0	1	16	11	0	1	3	0	0	0	0	1	0	1	5	0	0	2	7	0	0	0	0	0	1	0	0	1	6	0	0	4	2	16	6	3	0	12	1	0	2	0	0	1	13	6	21	2	2	5	2	0	423	0	0	0	5	0	0	0	4	3	2	0	0	2	28	14	0	283	1	0	0	0	0	0	8	0	1	10	0	56	7	2	0	0	0	3	41	1	5	5	0	0	0	0	1	0	2	0	0	0	3	1	0	0	11	1	0	6	115	0	0	0	0	0	0	0	0	0	2	0	0	28	1	2	0	0	0	35	0	2	0	0	0	2	0	4	12	0	0	0	0	1	0	2	50	9	10	0	0	8	1	18	1	0	0	0	1	0	0	0	0	53	2	2	15	0	11	0	3	0	0	0	1	0	265	0	179	1	775	0	0	0	0	0	1	2	3	148	0	0	0	0	0	0	7	0	0	0	1	17	0	0	78	3	0	6	2	13	0	1	0	0	0	7	0	0	0	13	0	3	2	0	0	0	0	3	0	0	0	9	4	11	6	4	1	8	0	3	0	9	0	5	32	0	2	5	0	18	2	2	13	2	132	0	0	4	0	0	0	0	0	0	0	0	0	0	0	0	0	1	0	0	0	4	5	0	1	0	0	12	0	0	10	0	231	15	4	0	0	1	0	0	0	0	0	0	23	0	4	0	0	2	4	11	15	25	0	0	0	1	1	0	0	0	0	0	0	0	0	0	0	0	0	0	0	5	0	8	0	306	0	0	0	0	0	1	0	0	4	2	13	2	4	4	1	3	1	17	1	6	0	9	14	0	0	6	7	8	0	9	3	3	8	8	3	0	0	0	0	0	0	0	0	1	5	0	0	0	0	0	0	0	0	0	6	42	0	0	0	0	0	0	0	0	0	0	0	0	0	0	0	0	1	4	0	114	0	0	10	0	0	0	12	0	0	19	1	1	1	1	2	0	0	0	0	0	0	0	0	0	0	0	0	7	0	0	8	0	1	0	0	0	1	3	2	10	0	4	56	2	0	0	0	0	0	0	0	0	146	0	0	282	0	0	0	0	0	0	0	0	0	0	0	0	0	0	0	3	0	1	0	17	0	0	0	14	3	25	0	1	0	2	0	0	0	0	0	3	4	35	0	0	0	1	5	0	3	0	0	0	0	0	0	17	0	1	0	2	50990	0	0	0	0	0	4	0	0	0	0	1	0	1	0	3	0	0	3	0	0	0	0	0	0	0	1	31	2	0	383	6	0	0	0	1	0	36	5	3	2	0	0	0	1	0	0	0	0	0	9	3	1	4	2	12	0	0	6	0	0	0	1	108	1	0	0	1	4	0	3	0	2	0	9	2	0	2	22	1	0	0	0	0	0	0	0	0	1	49	0	1	0	5	0	5	1	0	1	6	3	6	1	64	27	0	0	0	0	0	2	30	1	26	1	0	0	43	99	1	0	8	0	3	0	458	0	0	0	0	0	0	0	0	0	0	0	0	0	0	0	1	0	1	0	1	0	0	0	0	0	0	0	0	0	271	0	0	2	0	3	0	0	0	0	0	0	0	18	0	0	2	69	4	3	0	0	2	4	0	0	0	0	3	2	0	2	1	0	2	0	0	0	0	0	0	0	0	0	0	0	3	0	1	1	1	142	0	0	17	0	0	0	0	0	0	1	9	0	9	2	0	0	0	0	0	0	0	0	0	3	0	1	2	0	0	0	2	2	0	0	21	0	1880	0	0	0	1	3	4	25	7	0	2	0	8	49	3	11	2	0	0	0	41	0	8	0	53	4	2	8	12	0	66	3	1	0	0	1	1	1	23	0	5	0	0	0	0	1	0	0	0	0	0	2	1	0	0	5	0	0	0	4	0	12	2	0	1	0	14	0	23	0	1	0	14	0	0	0	0	0	0	0	1	0	0	0	1	3	0	0	1	15	3	0	109	0	7	4	0	406	6	0	0	0	82	1	180	0	0	1	1	1	3	1	27	0	0	0	5	98	4	3	3	1	10	2	0	2	13	0	0	1	1	374	0	0	1	69	18	0	0	0	2	0	0	4	0	0	1	36	4	0	27	4	0	1	7	0	0	0	3	109	126	1414	6	2	9	31	31	0	6	2	0	0	2	0	0	0	0	0	0	0	1	0	75	0	0	0	0	10	0	0	0	18	6	24	1	0	0	18	0	7	0	0	0	1	0	4	20	1	0	11	6	30	2	0	0	0	1	1	1	0	6	0	5	2	13	1	0	5	1	0	213	2	0	2	24	0	1	0	4	7	0	1	0	0	16	0	1	2	0	5	162	0	0	6	0	3	0	0	0	0	20	0	15	0	12	0	0	0	0	9	3	1	1	0	0	0	0	0	0	3	0	1	0	0	8	0	13	2	0	2	4	3	3	0	3	154	5	0	0	0	9	11	4	0	0	4	0	2	1	1	2	2	1	10	1	0	0	0	0	0	4	2	0	0	0	1	3	1	15	42	4	0	0	0	0	0	0	0	0	0	1	0	14	0	0	1	11	102	0	4	0	0	106	0	1	1	0	0	4	17	0	0	0	1	0	99	1	10	0	0	0	3797	0	0	0	2	0	0	0	0	3	0	0	0	0	35	1	6	89	0	7	0	4	9	0	1	3	10	2	6	0	0	0	0	7	3	0	0	0	0	0	0	0	1	25	0	0	0	11	0	3	3	5	0	0	7	0	0	0	30	0	1	0	0	0	0	0	0	0	0	0	0	2	0	1	0	0	0	24	1	0	0	9	0	0	0	0	0	4	7	2	5	0	0	0	0	43	1	1	0	0	1	0	3	17	1	0	0	22	0	12	29	3	0	0	0	1	1	2	11	1	5	5	0	0	0	9	12	0	0	0	0	63	0	0	1	0	3	40	1	0	5	0	0	0	0	4	0	10	1	1	14	29	10	0	0	0	0	0	17	0	0	1	0	2	2	5	0	0	0	0	24	0	0	1	23	0	0	27	1	0	0	19	21	7	2	1	0	0	0	0	0	5	4	0	7	0	0	0	0	0	0	0	0	0	1	0	1	0	0	0	0	0	0	0	0	26	1	0	0	6	0	1	0	0	0	0	0	0	0	0	0	0	11	0	10	0	33	1	7	0	0	0	0	2	1	0	0	4	0	27	4	3	0	0	0	0	0	0	0	0	2	14	0	0	1288	3	0	4	1	0	1	0	1	0	0	2	0	13	9	0	0	1	0	0	0	17	3	2	7	0	1	0	0	1180	0	14	0	15	0	1	2	0	0	0	5	0	0	1	0	0	0	0	4	1	0	0	2	3	252	0	0	15	0	0	0	1	1	0	0	0	0	2	14	44	0	54	24	2	10	79	0	0	0	2	1	0	0	0	0	0	68	0	1	0	0	7	0	0	0	6	11	0	12	0	0	13	1	0	0	0	0	0	7	68	0	0	0	108	0	10	1	1	25	0	0	7	0	0	1	0	1	2	6	3	101	0	0	2	7	0	3	3	56	0	3	1	1	0	18	4	23	0	0	0	0	0	0	10	0	0	0	0	0	0	2	98	5	37	0	11	28	82	17	0	0	0	2	0	63	6	0	0	0	0	0	12	190	0	124	32	0	0	1	0	1	0	0	0	2	0	13	3	1	0	0	0	0	51	16	59	0	0	0	0	0	0	0	0	0	0	22	0	0	2	3	0	0	0	6	5	0	0	0	1	2	0	3	9	0	17	2	0	0	4	34	0	3	18	0	0	0	0	1	1	0	0	0	0	0	4	0	3	0	0	0	21	3	0	0	0	0	0	0	0	0	1	128	15	5	11	5	1	0	0	2	0	0	0	0	0	0	0	0	0	0	0	0	1	38	0	0	0	0	0	0	0	2	3	0	0	5	0	0	0	1	0	1	1	1	0	1	0	0	1	7	3	0	17	0	39	28	0	5	0	0	0	0	0	0	0	0	0	0	2	0	0	19	0	0
```
