## Supplementary material for "Viruses in laboratory *Drosophila* and their impact on host gene expression": Zip File S1: Count_Matrix_PRJNA518903_Maria.txt (part 15 of 32)

```
"SAMN10862147"	1	0	1	0	0	0	0	0	0	1	3	4	643	34	1	1	0	0	0	0	0	0	0	0	1	12	1	3	51	3	3	186988	1	1	0	2	7	5	1	0	2	1	239	11	0	1	3	0	0	0	0	2	8	0	0	11	600	32	11	4	0	2	0	6	0	0	2	0	0	0	117	0	17	0	0	0	5	105	0	2	0	0	0	0	1	0	0	0	0	0	0	0	0	0	0	22	0	8	1	25	11	4	9	2	0	30	0	9	0	0	0	0	29	0	3	0	0	18	9	0	0	51	0	20	0	0	1	1	0	0	42	60	0	0	8	0	0	6	3	7	15	13	8	0	26	1	9	4	0	0	6	16	0	7	5	5	0	55	3	4	0	15	9	1	27	34	4	13	0	20	29	0	2	15	59	91	5	8	15	0	1	21	19	0	0	8	0	42	2	0	2	0	0	1	5	14	11	1	27	45	29	5	0	5	7	0	1	140	0	18	0	1	5	10	4	2	0	9	9	137	14	0	4	82	12	0	5	11	0	10	0	1	0	93	3	0	14	0	0	0	0	1	0	1	0	36	2	0	12	0	0	2	4	0	0	0	6	7	107	0	0	0	0	1	0	0	0	1	1	1	0	0	0	0	0	46	1	0	0	0	0	0	0	0	0	13	5	0	8	0	0	0	0	0	7	13	0	0	0	72	155	0	0	0	0	1	1	0	2	0	0	0	0	166	0	18	18	7	3524	0	0	12	0	43	9	0	0	1	3	0	0	3	4	2	0	0	1	0	0	0	0	47	5	4	1	2	5	5	35	1	1	1	0	7	11	0	30	10	0	308	133	0	0	0	0	0	8	25	31	0	2	0	0	1	0	0	0	18	0	0	0	7	0	1	1	2	0	68	10	2	39	8	80	12	0	0	15	0	14	2	0	117	3	2	3	232	0	0	0	0	0	0	72	0	3	0	0	4	0	1	0	8	49	9	32	10	0	16	0	1	29	13	10	37	6	25	4	0	1	38	0	3	48	10	3	2	0	56	1	6	20	0	0	1	3	12	0	0	0	0	0	0	0	541	0	0	1	3	0	1	1	6	13	0	2	1	0	0	0	0	5	51	3	1095	0	17	0	0	239	0	21	0	0	2	0	1	5	2	2	16	16	0	1	0	1	1	32	1	0	0	460	0	0	30	6	0	0	0	12	6	3	1	0	0	0	2	2	10	0	27	7	35	87	59	28	0	6	2	13	0	0	13	19	0	11	7	38	4	74	13	5	13	1	1	2	10	68	25	0	0	21	5	2	1	0	3	35	1	5	0	3	0	22	4	19	5	1	0	0	0	46	0	0	77	0	2	4	13	124	78	2	3	0	1	19	0	9	1	11	7	89	3	61	0	4	93	9	15	1	4	0	0	4	13	12	0	1	0	3	2	53	8	15	0	39	0	39	4	0	0	0	0	6	1	0	0	1	3	16	3	0	0	0	0	2	0	0	2	1	24	1	1	33	4	8	0	8	0	3	2	3	0	7	2	0	3	50	0	0	1	2	4	2	0	0	8	0	0	2	1	0	14	0	5	2	29	26	0	59	27	1	0	0	14	26	0	27	41	1	4	3	0	0	1	2	0	1	0	11	3	3	0	2	40	0	19	4	29	4	5391	1	10	1	11	9	0	0	0	0	0	3	6	106	0	4	4	8	0	0	0	3	0	0	0	17	0	9	1	3	0	5	1	1	0	0	0	145	150	0	1	211	137	1	5	11	0	1	0	1	7	4	10	1	0	0	1	3	0	6	33	11	0	3	1	0	0	0	0	0	0	0	0	1	0	0	4	34	1	2	0	2	0	14	0	0	0	0	1	0	8	0	1	2	0	0	0	30	2	0	14	37	1	38	1	0	0	0	1	2	0	0	0	0	0	0	0	0	0	0	0	0	0	0	0	0	0	0	0	0	0	0	0	0	0	0	0	2	6	0	0	1	36	0	112	5	15	0	8	58	0	0	6	0	84	0	2	0	6	8	1	17	142	0	3	7	3	2	2	9	1	17	6	1	45	826	2	12	15	12	0	1	59	1	4	1	1	7	0	0	0	78	31	49	13	48	0	0	5	4	4	45	5	7	5	12	0	0	3	7	182	11	0	0	2	0	7	1	6	0	27	0	0	0	0	0	0	12	10	4	1	8	128	2	4	48	0	7	4	5	2	47	1	0	30	32	0	3	14	0	0	6	4	22	1	0	1	1	1	1	2	0	39	1	23	0	1	3	0	50	7	6	2	1	0	2	0	2	0	11	0	2	809	4	1	14	6	2	1	1	1	106	19	30	13	1	161	0	0	3	0	2	1	0	7	0	1	0	94	96	0	2	5	128	20	104	0	0	84	0	5	34	132	0	0	56	19	14	5	12	738	2	0	2	2	20	1	34	0	10	10	0	0	37	3	2	16	4	11	4	0	1	5	0	0	4	0	1	0	0	0	0	0	23	0	0	14	15	13	0	0	0	1	0	0	2	0	3	333	4	0	160	28	0	2	0	0	91	2	3	0	1	7	6	15	0	0	0	0	0	533	5	1	0	1	1	6	0	3	2	7	0	0	0	0	0	5	2	4	2	1	2	102	0	9	1	5	1	0	0	21	52	0	0	0	11	11	0	5104	0	1	0	0	0	11	3	7	3	7	1	4	3	3	3	42	10	0	145	4	0	0	1	6	200	27	26	19	1	5	0	5	5	0	3	24	0	4	38	0	0	9	0	0	1	37	0	3	0	2	0	0	9	2	0	0	1	324	0	0	16	16	1	3	0	1	0	1	0	3	3	1	10	0	2	3	0	2	0	26	34	0	0	1	20	0	7	0	0	149	37	2	0	0	0	1	0	3	20	1	0	0	21	144	1	4	91	0	0	0	1	0	10	29	3	0	3	3	0	1	0	14	1	1	5	13	3	7	5	3	0	0	0	6	10	18	1	0	88	0	26	95	1	0	11	1	40	39	15	0	1	0	63	462	1	0	1	1	0	11	0	4	0	4	0	0	3	295	0	3	1	14	6	0	7	1	0	0	0	4	7	6	5	1	5	0	7	0	13	11	3	27	12	2	49	14	44	2	9	9	10	27	10	16	5	193	2	23	0	1	0	1	0	0	29	59	2	0	0	0	2	38	4614	97	5	0	5	0	0	3	2	4	0	2	8	3	6	24	8	0	0	12	31	1	0	48	7	0	0	0	1	0	0	0	28	106	5	0	0	0	0	9	2	0	0	8	0	1	0	0	1	0	0	0	0	9	1	14	0	2	11	2	2	0	2	5	7	39	0	0	23	0	0	457	0	3	0	0	0	0	0	4	50	20	1	0	0	0	1	0	413	4	50	0	7	12	5	69	0	0	0	3	219	38	198	9	3	0	1	2	8	2	1	0	3	5	0	0	0	0	0	2	3	13	1	0	66	104	0	0	0	0	0	0	761	4	3	45	13	2	4	3	3	7	45	1	0	0	0	0	0	0	0	20	6	0	5	8	11	24	1	47	37	11	3	11	0	42	0	0	3	0	2	0	22	38	0	409	43	6	0	28	9	2	1	16	2	28	54	6	0	0	1	6	12	0	8	1	47	0	37	18	0	0	2	25	37	0	93	76	0	12	4	58	0	0	21	8	2	9	3	21	0	2	0	28	73	0	0	0	0	2	57	0	4	0	9	0	0	10	113	3	0	5	69	6	1	0	61	0	3	0	3	25	1	0	0	0	0	25	0	6	7	25	2	2	12	10	28	1	0	28	0	556	0	0	504	0	90	0	0	1	0	0	7	2	139	1	6	0	1	2	0	0	7	0	51	1	0	0	72	0	2	0	1	0	15	0	12	0	0	5	0	1	98	0	7	1	8	0	0	0	0	0	1	8	73	0	0	2	0	0	1	0	4	657	0	0	0	0	1	2	2	0	0	0	21	0	0	0	8	0	5	6	1024	0	62	1	1	1403	1	1	1	11	1	4	15	0	0	0	5	1	0	4	60	7	0	4	10	1	0	31	0	7	0	0	0	44	0	0	0	0	0	0	0	2	4	0	14	1	15	42	0	1	5	0	0	0	0	2	17	0	0	0	0	0	0	4	0	12	17	22	4	2	0	21	9	12	4	11	105	0	1	11	0	0	0	70	199	0	1	0	3	5	0	41	73	22	1	9	9	0	4	115	0	0	0	0	0	0	0	0	0	15	0	0	1	4	31	0	3	26	1	28	0	2	0	0	0	0	12	0	23	1	0	1	24	0	0	1	1	74	15	4	2	0	10	0	4	5	0	3	1	3	3	2	4	9	4	2	0	12	0	0	0	1	86	7	0	3	20	1	0	1	0	4	2	4	12	0	11	0	53	211	0	0	0	0	0	0	1	55	0	0	0	89	0	1	0	27	2	6	1	0	0	0	2	0	0	0	0	2	0	1	4	0	0	0	1	0	0	2	0	1	0	0	6	1	0	12	0	1	0	48	14	8	16	0	0	0	0	0	1	0	0	1	0	1	0	0	0	0	0	2	4	8	0	3	0	0	26	0	0	0	0	0	0	3	0	2	0	3	0	0	0	0	0	0	0	0	0	2	0	30	3	0	0	0	0	2	0	5	1	0	0	0	1	0	45	0	3	0	1	23	7	4	5	66	26	10	2	0	0	28	0	5	3	46	35	0	30	0	25	13	58	16	4	3	0	17	0	19	3	17	0	0	5	90	21	286	11	0	0	364	4	0	6	0	0	6	116	22	7	0	0	2	0	1	4	1	0	0	73	0	0	0	1	0	0	5	0	4	0	291	1	0	1	33	8	4	1	0	2	0	1	0	1	0	4	0	1	21	19	28	0	0	13	1	4	5	0	0	0	1	0	0	0	0	1	9	0	0	1	1	4	1	6	16	168	0	12	0	6	0	2	33	0	0	0	15	3	5	0	2	2	0	9	2	0	8	5	1	1	2	0	27	10	45	0	1	8	1	46	59	0	2	0	11	32	7	20	8	3	4	0	13	0	0	11	0	0	0	15	57	1	0	2	0	5	0	61	17	1	0	0	0	8	7	6	2	3	1	0	0	32	10	8	16	31	11	0	0	0	4	2	0	0	56	1	13	3	15	25	1	41	36	0	0	3	0	3	0	0	0	11	5	2	1	0	2	3	0	0	58	0	4	0	0	3	0	2	3	1	4	12	0	0	2	6	21	20	0	1	0	0	0	0	430	6	184	63	4	16	0	0	0	0	0	0	15	8	34	8	3	4	3	15	1	1	1	6	2	8	6	8	4	1	0	0	3	4	7	0	0	23	4	0	16	4	7	0	5	3	0	57	0	4	0	3	1	0	1	0	12	6	0	283	3	199	32	1	7	3	1	111	8	17	4	3	0	51	44	0	0	0	14	31	0	0	2	0	14	4	8	17	5	43	0	0	8	70	6	41	0	5	2	3	2	0	2	31	1	10	3	2	0	0	7	1	33	8	0	62	0	0	0	0	24	2	2	0	5	0	0	129	2	26	3	5	15	0	4	3	0	0	0	2	0	0	0	0	0	4	2	0	0	0	0	1	0	0	0	0	0	7	8	0	0	4	0	0	8	0	4	0	20	2	0	4	50	0	0	0	0	0	691	30	2	11	6	1	21	355	23	3	6	2	0	0	0	1	0	0	1	0	1	0	0	3	1	0	0	0	0	0	0	0	2	28	0	0	2	1	0	0	0	0	0	0	0	9	4	0	3	23	59	5	22	9	1	25	1	0	7	0	1	25	8	3	4	2	3	27	2	16	9	56	6	5	0	0	0	0	0	0	0	0	12	0	0	29	4	0	0	0	0	1519	38	12	2	13	4	5	1	0	0	0	12	6	2	0	1	5	21	54	0	0	0	0	0	8	0	23	8	0	0	0	1	11	1	46	0	0	4	1	609	0	2	0	0	2	0	2	3	10	2	0	0	0	0	2	13	6	352	0	0	0	9	12	21	0	0	0	4	6	0	0	7	1	3	21	1	0	3	0	0	3	1	0	0	0	0	9	1	0	159	8	0	2	0	0	1	8	2	4	1	0	4	592	3	4	5	2	11	26	0	0	4	6	4	2	0	1	0	0	2	6	26	7	0	2	0	29	31	1	11	1	1	10	329	0	15	8	0	7	26	24	1	66	0	15	4	0	3	5	13	20	5	2	0	0	10	11	0	20	0	14	3	0	0	13	9	5	0	0	7	303	0	2	25	2	8	38	0	1	0	2	138	6	40	121	13	9	2	5	1	38	25	3	17	5	3	4	0	11	9	1	1	0	27	3	2	0	1	1	0	276	777	33	3	14	7	0	59	12	0	0	0	0	0	13	6	4	0	0	0	176	0	4	1	7	4	24	1	23	0	0	0	48	6	21	2	0	0	0	9	5	2	3	0	0	0	2	0	0	1	1	25	0	0	16	1	261	7	1	0	0	1	1	420	0	0	10	0	2	0	167	10	2	16	0	9	0	13	3	2	0	1	0	1	2	1	0	16	1	1	2	9	23	12	9	0	0	1	3	3	0	0	429	5	1044	4	12	1	2	1	0	2	65	27	3	0	1	5	3	11	3	187	0	0	38	7	0	0	13	0	13	0	1	0	3	1	0	4	0	10	2	3	18	0	0	0	8	0	5	0	1	1	0	7	22	28	0	1	0	0	5	16	8	0	2	0	0	2	0	17	3	1	1	24	2	0	0	925	0	5	0	7	0	0	0	6	25	82	1	0	10	0	1	0	5	138	14	1	7	638	5	4	3	3	0	2	0	0	5	1	1	0	4	10	0	0	0	46	1	0	0	0	2	2	0	0	0	0	0	0	1	11	10	2	8	0	0	8	0	8	2	116	0	8	13	2	0	2	0	1	4	0	5	0	0	0	0	1	0	6	4	0	8	3	5	5	0	0	1	12	2	0	5	0	4	0	1	0	217	23	4	62	0	0	0	1	214	4	1	2	3	2	4	33	0	81	0	0	4	14	0	1	0	1	3	0	1	0	154	0	18	2	1	2	3	0	0	3	21	0	0	41	0	13	20	4	0	0	10	0	0	0	0	0	0	1	0	0	5	34	0	0	40	0	0	125	0	0	0	0	5	0	227	4	2	1	0	0	0	6	1	21	3	2	0	0	128	0	0	0	0	0	7	0	5	93	5	14	2	0	4	10	0	262	1	22	0	31	4	7	9	0	28	0	0	0	6	0	22	0	84	43	0	0	0	0	0	0	1	5	35	67	0	0	3	5	2	1	18	0	0	151	39	0	1	0	3	0	0	0	6	0	0	5	0	0	0	0	0	7	2	0	2	448	0	2	18	10	1	6	0	0	4	4	0	0	0	1	0	271	0	4	6	0	0	0	9	28	0	12	358	0	0	26	1	4	0	0	0	0	1	3	2	174	0	0	3	5	0	4	9	3	6	1	17	162	80	2	1	0	0	477	2	15	0	0	1	1	14	18	813	1	3	428	0	5	0	8	2	4	7	0	15	1	18	78	0	0	1	2	0	0	3	1	96	1	2	3	3	5	18	18	7	0	0	2	2	0	7	18	14	2	3	0	0	4	0	0	17	0	0	0	34	0	5	0	0	0	0	2	18	1	7	2	0	0	3	0	7	0	8	206	0	38	0	3	0	0	0	13	1	5	26	4	0	11	0	0	0	1	13	2	24	0	0	1	2	2	2	23	0	426	0	0	1	0	0	5	7	1	0	5	0	0	0	0	0	0	1	41	8	0	80	0	34	0	0	3	8	0	0	6	30	0	0	0	3	0	0	20	2	51	42	5	0	0	0	0	2	27	7	0	0	93	159	16	2	4	11	0	0	2	18	31	4	0	10	1	33	6	2	0	1	58	70	0	2	45	29	8	0	0	4	13	0	0	0	7	4	0	0	1	0	0	1	0	1	1	0	0	12	0	0	2	0	24	11	0	0	0	11	11	9	0	0	0	0	0	0	0	0	0	0	11	8	2	0	2	1	0	13	0	0	0	0	0	0	0	0	0	0	4	0	0	0	3	2	1	0	0	0	0	0	0	0	0	0	0	0	0	80	6	4	0	0	0	1	0	25	1	0	3	6	1	0	1	23	1	0	0	0	0	0	0	17	20	15	3	0	0	11	6	1	0	259	0	160	7	27	1	0	0	0	2	0	1	12	0	1	19	4	0	0	6	2	0	0	5	5	74	0	218	13	0	1	0	50	1	16	1	14	2	0	2	6	0	5	1	3	3	1	7	0	5	9	35	3	15	0	0	0	2	0	2	0	4	1	6	4	5	10	198	4	2	0	52	5	1	1	0	44	1	10	0	894	5	13	87	0	0	0	2	14	0	0	5	3	2	0	0	6	10	1	2	3	23	0	0	1	3	1	1	0	0	0	0	0	0	0	0	0	0	0	4	0	3	1	0	0	0	0	0	0	1	3	11	2	1	6	4	3	15	47	3	0	0	2	2	2	0	1	2	125	0	1	2	2	1	57	11	0	0	2	0	8	38	0	0	3	464	1	0	16	0	0	0	11	0	0	0	0	0	0	2	21	4	0	0	1	1	2	1	9	14	1	0	10	0	1	0	0	24	1	0	0	2	1	0	7	9	0	0	0	1	38	29	7	1	1	520	543	5	13	1	0	414	12	8	0	0	0	0	0	2	13	4	3	0	0	17	8	87	1	2	0	6	6	0	8	0	0	1	1	30	15	30	3	4	1	11	3	0	3	6	14	0	2	1	0	3	10	3	3	40	2	13	0	0	2	30	0	3018	10	1	1	0	0	0	6	33	21	14	1	1	0	1	0	7	0	1	6	23	0	0	0	2	1	7	0	0	0	0	0	10	0	0	2	3	4	0	2	1	1	80	0	0	0	19	45	2	0	1	13	58	7	0	17	0	26	2	44	54	30	50	0	2	1	15	0	0	0	584	17	3	2	0	0	0	0	4	19	0	0	0	0	0	1	7	0	0	0	0	0	13	1	1	28	0	0	25	5	5	8	0	0	2	3	0	0	1	14	0	254	0	0	5	9	6	5	33	4	0	7	0	0	8	4	5	2	15	31	0	0	0	0	179	7	10	0	6	0	0	9	9	0	0	1	1	85	1	230	9	57	0	0	0	0	0	0	3	0	0	4	0	0	1	1	1	2	1	4	1	1	11	4	2	1	0	3	0	1	1	16	0	0	1	3	2	4	1	527	0	0	0	0	0	0	0	0	1	1	0	0	2	11	0	556	0	6	15	0	0	37	0	2	24	0	0	16	54	7	92	11	0	115	0	0	3	0	1	12	74	14	0	1	0	0	0	0	0	0	0	5	0	8	19	4	15	21	59	1	10	30	4	1	2	3	0	134	4	6	0	21	20	0	2	6	8	24	0	17	0	1	18	9	6	0	135	2	3	0	9	2	2	0	45	37	0	18	5	5	0	0	13	6	5	3	3	8	152	2	30	12	0	10	0	2	10	232	10	4	0	5	0	0	0	0	0	1	0	0	0	0	0	0	0	3	2	1	20	0	0	7	0	0	437	3	2	0	0	0	0	158	21	12	29	0	25	8	3	5	104	11	0	0	0	1	6	11	0	35	0	0	8	1	3	6	0	24	21	4	0	0	0	2	0	0	1	3	6	1	0	0	10	0	0	4	2	0	7	0	6	3	0	16	0	22	5	12	7	6	7	3	52	0	12	161	1	0	2	0	0	0	13	0	0	14	0	0	65	4	0	4	21	28	19	1	2	3	0	0	3	2	0	2	21	0	0	0	32	29	5	0	1	12	1	0	1	9	0	3	15	0	2	0	2	22	0	4	5	24	7	3	10	0	0	0	23	1	1	6	4	2	11	14	10	410	0	5	0	4	0	2	1	0	2	0	0	5	30	0	2	0	1	70	0	0	6	2	6	14	0	19	40	12	0	8	1	0	658	370	4	338	2	0	1	1	0	0	0	0	4	0	0	0	0	0	0	0	0	50	5	7	0	0	0	46	0	255	0	0	1	0	1	0	4	40	0	1028	5	1	0	3	4	0	0	14	4	0	0	0	0	0	0	0	0	0	0	11	0	0	4	0	1	0	0	0	0	0	0	0	8	0	4	2	1	1	16	1	0	1	3	0	0	13	0	33	4	0	0	0	0	30	1	0	0	0	0	6	1	5	3	2	28	0	0	0	0	0	0	0	3	1	0	6	0	8	4	14	3	0	5	0	0	1	0	0	0	37	0	0	24	7	12	3	13	0	41	7	4	9	1	4	7	0	0	3	11	0	0	0	0	0	1	14	0	421	4	34	0	4	36	0	0	2	26	66	77	12	20	3	0	6	2	14	6	7	3	2	1	7	1	2	1	1	1	1	10	0	0	0	0	3	0	3	37	0	0	0	0	17	13	2	12	18	0	2	0	14	23	0	29	12	0	0	0	44	1	0	0	0	16	0	0	37	6	2	5	4	5	58	3	24	7	0	0	11	61	0	10	29	6	197	12	0	50	36	98	1	16	0	4	0	2	0	115	1	2	6	0	10	2	5	0	0	1	12	5	10	0	1	15	127	2	0	129	0	0	8	45	0	0	0	0	4	0	0	2	28	10	3	0	213	1535	1	0	0	0	0	1	23	26	14	10	0	0	0	2	1	1	7	0	5	0	3	0	12	1	0	4	4	0	6	0	3	0	5	23	0	0	2	104	13	0	411	8	13	0	0	3	0	22	2	0	16	7	0	0	0	0	1	2299	0	59	0	0	0	2	2	2	1	1	393	11	0	12	1	0	662	51	2	5	1	0	0	0	1	24	281	3	1	4	3	2	458	0	0	0	0	0	2	29	0	0	1	0	0	112	3	0	0	9	0	0	1	23	1	0	8	2	2	0	0	0	0	0	7	59	0	1	0	1	0	11	125	1	0	0	809	14	0	1	0	40	146	102	0	0	0	0	0	18	4	0	4	0	0	0	11	69	1	0	0	0	0	1	0	4	1	111	7	0	14	0	0	0	0	19	0	0	3247	0	16	0	1	3	8	2	0	0	0	28	0	0	0	13	665	598	2	4	0	2	0	2	9	2	0	5	90	14	22	3	1	34	44	23	19	0	6	13	14	1	0	6	4	1	386	1	1	3	1	7	0	28	77	54	10	7	0	23	14	0	0	1265	0	0	0	0	0	0	6	0	1	0	1	3	2	3	4	36	4	0	305	2	1	8	29	0	1	0	0	0	0	0	0	1	0	0	263	0	0	0	4	3	3	0	0	0	0	0	0	15	0	0	0	0	0	36	0	0	2	31	0	9	1	11	1	8	4	0	0	0	10	10	0	25	7	143	40	32	0	2	4	4	5	0	4	17	2	7	1	23	52	9	8	27	18	13	24	233	0	0	0	0	3	4	4	4	1	61	0	0	1	0	0	4	0	1	0	1	0	0	19	68	3	0	3	0	0	0	0	0	0	0	2	0	3	9	13	469	0	0	4	13	0	104	8	6	0	0	31	0	0	0	1	10	0	0	240	0	15	6	0	5	0	0	3	0	0	14	26	1073	2	0	0	2	4	0	0	8	4	4	0	0	6	74	2	0	3	40	2	33	0	0	5	0	27	0	0	0	18	6	0	5	0	0	11	0	0	3	4	0	0	0	0	2	1	0	0	33	0	0	0	0	0	0	4	12	16	0	0	1	7	0	0	0	1	0	0	0	0	0	0	0	15	0	0	0	57	3	4	2	21	1	6	0	0	0	202	145	11	14	0	2	0	0	0	0	0	0	21	9	417	0	2	20	12	1	2	3	0	0	0	0	10	0	0	3	7	8	0	1	1	2	0	0	0	1	0	17	0	0	101	0	4	1	1	1	40	307	0	3	15	62	0	311	77	1	30	5	607	3	1	1	10	1	50	0	13	210	7	3	24	12	4	8	20	13	0	70	0	1	15	11	10	642	72	38	3	1	3	11	2	11	0	21	30	1	0	6	19	6	0	10	0	38	851	6	3	6	0	5	16	1	2	7	0	0	2	7	0	1	1	0	1	4	2	1	83	2	18	39	27	0	3	7	29	0	0	2	0	0	0	2	0	0	1	0	20	0	0	0	89	17	2	47	3	9	0	113	3	4	0	3	0	0	0	0	0	0	0	0	0	0	0	0	0	0	0	0	1	0	0	0	0	0	1	3	3	0	3	45	48	1	1	0	0	0	0	0	0	5	5	148	35	0	2	137	14	32	0	0	1	6	152	2	65	0	118	10	6	168	2	22	769	3	0	1	0	0	65	2	0	6	0	56	1	6	6	1	12	18	76	3	4	0	0	6	3	0	845	74	0	25	1	31	7	28	1	3	0	0	0	0	38	2	0	0	41	3	0	1	0	3	0	0	6	0	18	22	2	1	0	41	1	0	12	21	2	0	0	0	0	0	0	0	1	2	9	0	12	2	1	20	16	0	10	1	0	0	0	0	1	1	0	0	0	6	8	962	14	374	77	0	1	22	0	60	0	34	0	196	11	118	6376	0	45	0	23	3	108	0	0	0	0	0	36	0	3	2	10	1	0	0	0	0	0	32	0	7	18	0	12	0	5	5	0	2	1	0	34	20	5	0	0	4	30	4	62	0	1	5	2	0	0	0	0	5	6	15	6	37	16	2	0	0	3	11	0	0	0	2	1	0	1	0	100	1	9	0	4	1	9	2	219	3	1	8	2	0	1	0	11	2	92	0	0	13	1	2	2	2	0	12	14	16	4	2	0	88	0	2	1	3	0	2	0	0	9	14	4	0	0	5	1	0	2	0	3	0	2	0	13	1	0	0	6	35	33	3	10	9	113	2	1	2	0	555	304	7	24	1	0	0	181	0	0	31	172	0	3	26	0	3	0	0	0	0	1	3	0	3	146	9	198	2	25	0	1	19	24	0	0	0	0	4	0	9	0	110	0	162	1	1	0	38	3	18	0	2	0	0	20	10	230	25	0	39	0	0	0	0	0	1	1	0	1	1	4	0	0	5	47	8	66	160	6	10	1	141	1	0	0	2	0	8	0	0	18	2	0	0	0	0	0	5	0	0	18	5	0	11	0	200	0	7	1	0	117	19	1	107	23	0	18	3	1	11	20	0	0	6	2	1	1	3	0	1	0	17	2	203	0	2	1	0	10	0	0	4	2	1	7	93	0	0	3	0	3	78	73	1	0	0	51	13	65	0	7	0	2	1	4	33	4	2	365	1	24	7	0	0	0	0	1	1	132	396	4	1	0	3	27	3	1	0	0	3	0	0	0	0	0	1	0	0	0	0	3	0	0	0	0	10	0	3	6	3	35	45	3	2	0	0	0	41	11	18	2	8	0	1	4	0	0	0	0	4	5	0	12	9	1	19	58	0	1	0	0	36	2	0	15	5	4	0	3	0	12	24	4	0	15	62	0	5	11	13	2	0	71	16	105	0	0	0	7	0	0	0	0	0	0	1	2	10	10	1	27	27	2	0	1	0	19	0	0	4	214	15	2	4	1	0	10	0	5	0	7	2	3	16	0	0	1	4	1	3	1	31	18	219	99	0	0	5	1	8	4	1	217	2	14	0	675	4	31	0	1	15	0	2	18	77	857	0	0	0	0	5	4	1	0	0	1	0	0	20	4	46	5	6	0	0	1	10	0	106	0	2	4	0	2	0	0	6	19	0	0	0	6	0	21	0	0	0	50	19	12	2	0	0	2	384	107	0	1	0	244	4	2	2	44	20	2	9	1	5	0	2	20	80	182	2	20	889	30	17	0	0	0	14	0	3	0	6	6	11	0	46	4	0	3	0	0	0	0	0	17	0	1	39	7	2	126	9	135	2	9	8	0	0	4	13	0	2	0	0	3	0	0	5	13	0	23	26	0	0	0	3	2	0	1	1	0	301	15	1	6	11	1	1	2	0	1	4	5	0	0	1	13	0	1	27	2	0	5	0	0	4	48	1	0	1	0	6	28	20	43	0	105	11	2	11	11	323	6	0	0	0	8	0	0	131	0	1	0	0	18	0	0	0	0	0	3	1	23	0	11	22	2	0	45	0	0	20	0	26	0	2	0	60	0	2	19	3	0	111	53	37	49	16	30	4	18	3	17	0	0	0	0	0	452	3	0	222	59	20	602	0	7	153	4	3	14	296	4	28	0	19	25	0	25	2	0	88	0	250	28	9	0	0	11	6	0	0	0	7	21	0	158	0	1	0	52	1	1	76	7	1	8	0	1	0	0	0	0	0	1	0	0	0	1	2	22	0	0	15	0	0	2	3	116	0	21	352	3	10	0	0	0	0	0	0	0	0	0	98	29	2	4	17	15	7	0	0	970	59	0	0	0	1	10	26	12	8	1	1	7	0	19	0	0	0	112	0	0	30	0	0	0	0	0	3	10	0	8	15	11	0	2	12	2	0	0	9	14	17	44	0	0	3	5	22	10	0	0	11	2	0	0	0	56	7	0	12	0	0	3	7	0	4	21	0	14	1	11	1	0	0	30	0	0	0	0	0	0	0	0	40	1	0	0	64	0	0	0	0	0	21	102	0	5	12	17	1	0	2	4	4	0	0	2	0	2	20	0	0	1	0	22	30	0	0	1	0	2	10	0	0	21	2	3	0	1	20	8	4691	10	0	0	1	0	406	0	0	447	22	18	1	14	0	776	21	7	0	1	32	0	4	0	0	0	12	3	9	5	20	3	0	4	1	0	0	50	0	90	18	0	0	18	3	0	0	0	585	17	7	4	3	0	0	328	4	3	0	0	61	36	11	40	5	1	0	0	0	0	0	0	0	0	0	34	0	2	0	0	1	7	0	0	0	16	0	0	0	1	4	0	11	13	0	85	1	15	0	0	0	0	4	4	0	0	0	5	0	6	0	2	0	6	5	7	188	1	0	1	1	5	0	0	0	0	0	0	0	0	0	0	0	10	5	69	3	1	84	0	2	0	4	234	13	0	6	7	3	212	3	4	4	39	140	0	10	2	0	3	24	15	0	57	2	2	15	3	33	0	15	2	3	3	2	2	1	0	0	0	0	0	0	0	2	0	0	0	65	1	10	0	0	0	38	0	0	0	1	0	19	0	0	0	1412	0	0	46	2	0	3	7	386	12	0	84	3	9	47	1	7	5	8	2	0	0	39	1	29	6	4	27	5	12	16	161	31	3	0	11	4	1	0	2	6	0	3	2	0	2	4	0	0	127	0	0	42	5	3	0	0	10	689	0	7	78	9	2	10	3	1	0	7	1	30	19	0	11	67	0	0	0	0	1	1	8	7	21	21	23	49	3	4	11	0	0	1	50	5	0	13	0	52	4	2	1	4	0	6	0	0	5	7	47	3	1	7	0	1	1	30	9	9	17	137	6	0	2	6	17	2	0	41	37	0	0	0	1	29	0	0	0	0	44	9	2	8	0	1	257	1	3	0	7	0	1	11	0	9	18	0	5	0	0	2	0	0	0	0	5	13	0	5	26	0	0	0	0	21	2	9	1	0	27	0	1	0	0	0	23	0	0	185	32	0	1	42	8	1	0	3	1	9	0	0	0	0	0	4	0	25	0	0	8	5	6	14	2	6	0	7	0	0	49	3	0	0	0	8	0	0	0	1	0	0	17	2	12	0	1	0	6	2	16	23	0	5	7	0	4	1	12	0	26	3	5	22	0	10	0	1	0	8	0	11	6	37	1	0	0	2	841	16	0	0	11	4	0	11	5	1	4	0	33	335	16	11	2	0	10	20	10	1	23	11	9	40	16	7	3	9	0	79	0	45	16	14	0	22	0	5	0	2	111	3	0	12	139	30	13	0	1	0	16	4	0	0	3	3	30	0	0	5	2	2	660	27	3	0	0	0	0	6	1	0	1	12	44	23	5	0	23	0	8	38	13	2	0	0	4	0	0	3	1	0	7	0	80	6	14	2	0	0	6	6	2	88	15	2	11	12	67	0	0	76	112	39	218	34	12	1	104	41	1	9	18	4	2	36	13	35	18	13	0	35	1507	18	10	0	0	0	0	0	902	16	4	0	75	6	10	29	0	2	11	198	79	10	23	91	2	3	0	3	0	0	0	0	6	0	0	0	0	0	0	0	0	23	1	7	0	39	0	0	60	59	5	0	2	29	0	42	29	1	41	1	6	11	1875	0	7	75	38	9	0	2	6	34	5	103	287	25	8	0	0	0	0	0	3	0	14	6	4	4	17	0	0	0	46	3	556	3	14	5	7	0	0	2	481	7	11	1	142	37	0	0	44	3	24	0	0	0	23	7	0	3	25	3	51	1	0	0	7	3	0	0	3	0	5	0	0	0	0	0	42	15	1	9	6	2	3	0	3	2	6	1181	0	2	0	42	0	51	837	0	0	1022	0	5	0	18	4	0	4	9	2	16	23	0	2	0	0	0	0	57	36	9	3	15	1	12	136	4	20	13	0	3	3	3	12	81	12	7	1	1	40	71	445	571	0	3	25	9	30	180	0	106	19	66	0	3	5	89	81	3	40	9	10	0	3	4	0	0	1	3	0	3	0	0	17	0	5	0	22	1	7	29	2	6	1	0	1	0	0	9	0	0	6	58	0	28	22	0	0	24	0	0	0	0	0	0	0	0	0	0	0	0	26	27	0	0	0	0	0	0	29	0	0	21	221	0	0	65	0	0	6	29	16	0	37	111	43	0	25	0	0	95	8	1	0	23	0	0	548	9	15	13	0	0	1	1	54	0	0	0	0	0	13	2	1	65	0	0	2	0	0	5	0	1	1	0	2	2	0	0	4	13	0	2	3	1	0	5	12	4	3	8	0	2	12	46	0	0	0	0	0	0	0	8	51	12	8	102	0	2	10	3	0	0	1	74	31	0	2	4	168	0	0	125	1	2	4	164	29	1	45	2	0	36	0	0	20	462	0	219	6	0	21	14	1	0	101	2	1	0	0	0	0	4	3	0	29	4	9	3	0	0	5	9	18	5	0	0	0	0	0	3	0	0	0	41	55	2	0	0	0	15	0	1	16	0	32	217	12	0	8	4	74	12	6	2	7	4	27	31	2	4	0	4	0	13	3	0	0	1	0	5	7	19	0	5	0	0	0	0	4	38	6	0	0	2	0	2	0	0	3	26	61	2	37	45	14	4	0	18	78	1	2	0	20	0	20	0	40	0	0	198	0	9	9	43	18	3	0	1	12	8	62	0	0	2	37	2	6	0	0	1	0	1	0	0	10	2	0	7	11	2	0	0	0	2	83	1	18	0	0	2	1010	43	10	6	1	0	0	37	0	17	19	0	1	12	18	2	12	13	0	4	9	15	0	1	0	0	111	2	5	52	15	0	25	0	76	0	18	1	14	23	40	24	457	3	11	1	0	11	5	0	6	11	48	8	56	0	1	9	578	74	37	39	73	77	0	528	20	17	0	83	77	8	0	0	17	268	19	7	0	91	36	17	1	12	2	13	3	0	7	31	0	0	6	15	144	0	93	23	0	16	34	10	22	85	6	3	0	27	0	3	1	1	8	771	0	0	5	5	45	2	5	0	12	0	0	9	87	0	0	0	0	1	84	2	2	0	0	1	0	0	0	0	0	1	0	1	0	0	0	0	0	4	0	0	3	0	0	0	0	1	1	4	1	0	0	0	0	0	0	0	0	0	7	0	0	0	15	0	3	21	54	15	0	3	2	0	0	5	21	0	0	0	0	0	538	0	0	10	2	2	5	0	0	0	0	300	3	0	24	4	0	5	6	0	57	0	0	0	0	0	0	0	0	0	0	0	0	0	26	0	0	0	59	17	0	3	0	26	0	0	0	2	0	0	0	1	17	139	58	0	0	0	0	0	0	0	0	0	0	8	0	2	9	0	0	0	0	0	0	0	0	0	0	12	0	0	0	0	0	0	3	4	164	0	17	88	1	0	0	0	0	0	0	0	0	0	0	0	0	0	0	0	0	0	65	4	0	1	1	3	1	61	0	0	0	3	0	25	0	16	0	0	0	0	0	0	0	213	0	0	0	21	24	0	1	5	3	0	150	0	0	1	0	79	0	0	813	363	189	0	4	107	0	3	20	1	0	0	0	687	11	0	0	0	21	2	1	0	0	0	1129	94	1	0	0	2	7	1	4	8	2	3	2	12	0	0	0	0	2	0	1	2	0	0	2	58	0	0	0	1	18	0	1	0	1	50	65	4	144	3	12	6	1	2	24	0	0	0	67	0	3	6	89	4	6	2	0	4	3	28	1	2	4	276	0	689	36	1	0	0	1	0	192	1	0	0	2	0	19	1	0	0	3	125	1	0	0	1	13	0	0	0	8	17	3	6	15	17	0	575	3	0	3	5	0	0	0	6	107	11	0	675	11	11	0	121	15	57	0	11	0	12	0	0	0	0	0	290	0	13	13	3	19	0	0	0	0	4	18	0	51	0	0	0	7	14	0	0	29	9	10	0	8	3	3	1	234	0	4	229	6	0	106	0	0	0	48	152	0	0	0	2	5	17	3	5	0	0	0	0	24	0	0	6	0	7	0	0	0	17	8	0	53	0	1	0	3	7	0	22	0	9	1	0	0	0	0	2	24	57	0	28	0	0	4	9	0	38	0	8	4	0	0	2	0	0	4	31	0	0	0	143	0	32	3	0	0	0	2	0	48	2	0	0	2	0	18	0	0	0	41	2	1	0	0	0	0	0	0	0	5	2	1	32	0	0	0	0	0	0	0	0	2	0	0	0	0	1	0	0	3	0	0	0	0	0	19	12	0	1	0	0	0	9	0	3	0	0	0	0	1	0	0	19	0	3	1	2	11	0	0	0	22	0	0	0	5959	0	5461	2	0	0	461	491	2	8	5	1	0	0	0	1	53	0	0	0	0	9	1165	0	105	0	16156	0	14	1	19	18	0	4	0	7	8	0	2	1	10	3	9	0	4	1	0	0	24	9	1129	18	4	57	7	16	7	1	3	93	0	11	0	11	25	7	1	0	0	0	1	0	20	29	0	31	4	4	11	4	11	2	14	9	0	0	2	3	0	1	0	1	1	0	4	0	0	0	2	3	112	17	4	11	0	0	39	5	2132	0	280	24	146	6	0	10	18	0	10	0	0	0	3	0	0	0	0	0	9	8	0	0	0	0	0	0	0	0	0	0	0	0	0	0	0	0	0	3	0	0	0	2	0	0	0	1	0	20	0	0	1	2	0	0	0	27	0	0	0	0	1	0	0	0	0	0	2	0	0	0	213	0	0	0	1	0	0	0	0	1	0	0	29	0	5	1	16	0	0	0	0	0	0	0	8	0	0	0	0	0	0	0	0	0	0	0	0	0	0	0	0	0	0	0	1	0	3	0	0	0	0	51	0	0	0	0	1	0	0	0	0	0	0	0	0	0	120	0	1	0	0	0	0	0	0	0	0	0	0	0	0	0	14	0	0	0	0	0	0	0	0	0	0	0	0	0	0	0	0	0	8	0	920	0	1	39	0	0	0	0	133	0	6	0	0	0	30	0	0	0	0	1	0	0	20	0	0	2	0	0	16	0	0	1	0	0	0	3	0	0	0	0	0	0	0	0	1	2	1	0	21	3	1	0	89	0	0	0	0	0	11	0	0	1	0	0	0	5	0	0	0	0	7	0	0	0	2	4	2	0	0	0	0	0	0	0	0	0	0	0	0	0	0	0	0	0	0	2	0	0	0	0	0	0	2	0	5	1	0	0	0	2	0	0	0	2	0	0	0	1	0	0	0	0	0	0	0	15	10	1	2	1	2	47	0	0	0	0	0	57	0	0	0	21	0	0	0	0	0	1	26	2	2	0	0	0	0	0	0	0	27	15	0	2	0	11	1	1	0	4	3	0	0	0	34	0	4	4	30	0	14	0	85	3	16	522	23	2	0	32	9	0	253	0	55	1	3	64	0	0	0	0	0	0	0	0	0	0	0	0	38	0	0	0	18	11	0	0	12	1	0	0	0	1	13	0	3	0	5	1	0	0	0	0	0	0	0	0	0	0	0	0	0	4	0	6	0	0	0	0	4	0	29	4	0	0	0	0	0	65	0	0	0	0	0	0	0	0	0	0	0	0	0	0	0	0	0	0	0	0	0	0	0	3	0	0	0	0	0	0	0	0	0	0	0	0	0	0	0	0	0	0	0	1	0	0	0	0	0	0	1	0	0	0	4	4	236	0	0	0	94	0	0	59	3	0	0	152	0	53	7	26	26	2	5	0	0	9	20	14	12	3	0	1	23	0	2	1	1	0	9	3	2201	0	0	0	555	0	0	0	0	9	0	0	0	1	3	50	5	0	0	0	0	0	0	1	0	0	0	0	0	30	0	0	0	21	2	46	1	14	258	1	7	1	65	3920	48	473	0	2	0	2	0	100	27	33	212	1	6	5	16	20	3	17	4	7	2	3	13	4	0	36	4526	3	5	7	3	0	5	0	0	5081	0	37	8	10	0	49	0	5	6	0	0	9	17	2	0	7	0	0	319	252	20	1	2	3	20	28	82	59	18	1	5	0	98	17	0	0	97	0	0	1	0	4	4	46	0	0	11	0	254	2	5	21	146	1	6	1	10	151	6	0	11	23	29	1	4	0	128	6	1	0	0	1	0	8	1	101	0	0	9	1	19	0	0	2	0	0	1	20	0	9	2	7	0	48	10	30	1	14	12	367	5	0	0	0	0	0	0	0	0	0	0	0	0	0	0	0	0	636	0	49	6	3	94	0	13	46	17	0	0	53	0	7	15	0	0	0	0	6	3	0	5	2	0	0	120	11	1	0	45	8	12	0	1	3	37	208	0	5	0	0	0	0	0	0	8	0	0	5	0	0	2	159	8	11	0	0	9	46	91	0	0	1	1	0	5	10	0	3	0	0	0	2	10	0	4	0	8	0	5	0	2	3	0	0	0	0	0	0	0	0	0	0	0	0	0	0	0	0	0	2	0	0	6	0	0	0	13	0	4	3	1	13	54	0	1	0	3	1	0	3	1	0	12	0	0	0	2	0	2	0	4	3	4	3	3	7	1	0	1	19	0	2	8	0	6	2	0	0	0	61	9	0	0	0	0	32	12	0	0	0	104	1	12	0	1	12	0	0	0	0	0	8	0	0	0	2	0	13	4	1	0	2	0	0	0	9	0	7	10	26	49	3	50	0	0	0	0	3	5	5	3	11	23	7	0	0	0	1	0	22	2	14	0	108	11	5	68	2	7	8	42	2	2	0	0	0	0	0	2	0	0	0	0	4	0	3	0	19	16	29	23	0	0	29	4	15	8	2	3	5	1	12	0	0	0	0	0	0	0	0	0	212	11	90	16	8	18	1	25	30	19	0	7	21	20	0	13	0	0	12	54	0	52	1	0	10	4	0	0	0	0	1	0	3	1	1	1	0	4	3	0	47	0	0	4	1	2	7	4	1	0	1	0	0	0	46	4	5	2	400	0	4	1	181	27	0	11	53	2	7	0	0	17	0	7	21	30	1	4	2	14	16	14	4	3	0	0	0	0	0	0	1	0	5	0	0	2	4	0	0	5	12	241	0	147	0	0	0	0	20	0	0	13	4	72	130	1	0	0	0	0	0	8	9	21	10	9	0	1	0	0	0	0	0	3	2	0	1	0	18	0	7	2	0	8	0	1	8	13	35	49	1145	31	6	4	18	108	0	4	25	37	266	0	0	0	17	0	11	9	194	0	0	0	2	0	0	7	583	323	505	466	627	358	5	3	3	2	0	0	0	59	63	0	1	0	2	0	0	0	0	0	0	0	0	11	13	67	1	29	13	21	0	0	0	0	0	0	0	0	25	0	0	0	0	59	0	12	0	0	5	18	28	19	6	2	143	4	3	0	15	1	10	0	4	1	0	0	40	17	0	0	0	0	490	9	0	0	0	0	0	1	2071	0	0	0	0	0	6	7	0	0	43	3	5	46	0	4	25	0	22	0	0	0	2	0	0	8	1	1	48	14	0	0	22	112	0	5	9	2	2	10	5	0	6	22	2	0	0	0	0	89	0	0	0	2	4	0	1	0	0	0	1	0	0	0	1	0	2	0	0	0	0	0	0	0	0	0	0	0	11	0	15	33	0	0	11	1	0	1	12	0	0	0	0	0	599	0	0	12	94	35	14	4	73	39	18	29	1	3	1	0	1	0	1	0	2	3	622	0	2	1	1	0	0	0	4	0	0	0	0	2	0	0	0	0	0	0	0	28	20	2	91	39	0	1	0	0	0	4	0	0	0	1	0	25	83	0	121	19	0	0	43	0	12	10	29	7	42	0	0	0	0	0	0	0	0	0	3	11	0	0	0	0	0	0	1	196	5	3	7	0	0	0	0	1	0	6	1	0	41	0	0	0	151	1	3	76	5	0	0	1	2	0	0	0	0	0	1	0	0	0	0	0	0	0	0	0	49	0	12	0	0	0	2	33	0	1	0	2	95	7	0	1	0	0	0	0	0	0	0	0	9	9	12	0	0	0	0	0	6	2	40	6	502	242	12	51	201	7	0	94	409	0	0	2	1	0	0	3	0	1	0	0	0	0	0	0	0	0	0	0	1	2	0	96	0	0	0	0	0	0	0	0	0	1	0	0	0	1	4	0	1	3	53	9	0	0	0	0	0	0	0	2	0	0	0	0	1	1	0	0	0	0	1	0	0	0	1	1	0	18	0	3	1	0	0	0	8	0	0	3	0	0	753	2	28	0	1	0	0	0	0	0	0	0	0	0	0	0	0	285	24	0	0	0	0	0	0	1	0	0	0	0	0	0	0	1	0	1	0	0	1	0	0	0	0	12	450	0	11	0	0	0	0	0	3	2	0	0	0	1	0	4	0	0	0	0	0	0	13	3	0	0	24	1	0	0	0	2	12	0	0	0	0	0	0	0	0	0	0	0	0	0	70	53	12	0	14	15	23	0	0	1	0	6	373	0	0	4	1	0	17	6	11	54	199	0	0	0	0	0	7	47	1	0	0	2	2	7	2	3	1	0	0	0	22	0	0	12	1	1	16	3	6	66	0	0	16	0	12	0	0	0	0	1	0	0	0	17	0	0	0	0	0	60	0	0	0	0	0	0	0	43	3	138	3	0	1	0	0	0	7	1	0	0	0	0	0	0	186	0	1	23	0	25	1	0	3	14	8	0	0	7	4	4	1	3	19	3	17	12	11	9	3	5	17	0	0	690	12	20	8	0	4	14	0	0	0	0	0	0	0	0	1225	0	0	0	0	0	0	0	0	554	0	0	7	13	8	18	8	23	0	4	0	7	0	0	2	18	0	0	8	4	129	10	2	6	7	0	56	17	40	31	0	0	0	0	1	0	0	0	0	0	0	0	0	1	0	0	8	3	0	6	9	33	5	0	2	4	177	0	7	1	0	3	0	0	1	0	0	154	2	0	0	0	3	0	1	0	0	0	0	1	7	1	2	0	16	17	1	8	0	0	0	4	0	1	3	0	0	0	1	0	0	0	0	8	210	0	0	3	0	2	2	1	10	10	8	0	30	0	0	0	102	15	0	3	12	1	6	662	0	4	1	3	4	0	0	3	6	0	2	0	0	3	7	18	6	32	0	1	751	10	17	0	3	0	243	9	2	17	50	0	0	0	2	124	11	9	9	1	0	790	47	0	357	0	0	38	6	2	0	4	51	0	12	49	10	0	4	1	0	6	0	3	3	2	0	8	12	4	0	4	11	4	2	0	0	0	5	15	0	0	1	8	0	3	10	31	2	0	20	39	0	0	0	10	7	3	0	2	0	0	13	8	11	0	52	0	1	0	0	0	0	0	14	48	1	131	21	6	6	32	0	0	0	2	28	0	16	36	112	2	9	5	0	1	0	0	0	3	78	0	3	524	0	11	0	0	0	0	0	0	0	0	0	0	0	0	6	3	8	0	0	0	8	0	28	29	38	3	84	43	4	8	1232	15	0	9	6	0	0	27	1	0	2	23	2	7	0	5	193	6	0	0	0	0	0	1	0	0	2	9	84	4	8	0	5	2	60	6	3	0	43	6	18	5	9	0	19	1	2	4	2	0	0	11	0	27	27	60	0	13	7	12	19	2	0	0	0	0	5	2	73	0	4	128	0	1	6	45	5	4	0	59	0	0	1	5	0	2	6	0	0	0	258	0	3	16	0	104	6	0	40	0	2	2	1	1	0	0	1	2	1	0	0	1	5	4	0	0	5	17	0	0	1	0	0	1	6	28	0	1	0	30	2	28	4	0	0	11	0	21	60	23	24	581	220	17	0	0	0	0	0	1	0	0	0	1	0	0	0	153	1	4	0	0	0	0	0	0	0	0	0	0	0	0	2	0	0	0	0	0	0	0	0	0	0	0	0	0	0	0	0	0	0	0	0	0	0	0	3	0	1	0	0	0	0	0	13	0	0	0	1	0	0	0	0	0	0	3	7	1	0	0	0	0	0	0	0	0	0	0	0	1	0	0	0	101	181	0	0	63	30	10	1	5	0	5	1	1	6	1	0	0	0	0	0	0	0	0	3	218	2	0	2	1	0	0	7	1	1	0	0	0	0	0	0	0	0	0	851	0	0	1	7	0	0	8	10	1	51	0	3	0	0	17	0	0	0	0	2	0	0	0	0	0	0	0	2	0	0	0	0	1	1	0	0	0	0	572	1	62	0	0	1	2	0	0	24	0	11	0	1	0	0	0	0	0	1	0	0	0	0	0	9	0	4	3	4	0	1	2	0	0	0	0	0	665	4	39	51	6	0	1	2	0	0	16	2	0	0	74	1	26	0	0	0	116	0	0	71	1	52	0	23	0	1	13	1	0	3	2	1	5	0	0	0	2	8	18	3	11	0	0	0	0	1	0	0	0	0	0	0	53	0	1	0	0	3076	0	0	0	25	0	0	1	1	1	0	0	6	0	0	0	0	0	0	0	0	0	10	0	0	0	0	4	0	0	1	0	141	0	0	0	0	0	0	0	0	0	0	0	0	0	0	0	0	0	0	0	0	0	0	0	0	0	0	1	49	17	0	0	0	0	0	0	1	1	0	0	0	0	0	0	0	1	0	2	0	3	0	0	8	0	0	0	1	0	0	7	0	0	0	0	0	0	0	0	0	0	0	0	0	0	3	0	8	0	0	0	0	0	0	101	418	31	29	52	309	61	0	0	0	0	38	0	0	0	0	0	0	0	0	3	0	0	0	0	0	0	0	0	0	0	0	0	3	0	0	0	0	0	2	11	12	10	4	1	0	0	0	0	0	0	0	2	0	0	0	0	0	0	0	0	0	1	60	0	0	0	5	0	0	2	0	4	0	7	80	17	452	0	0	0	0	0	0	1	0	0	0	6	0	1	0	4	0	0	0	1	0	0	0	0	0	0	0	2	12	0	0	0	0	0	0	0	0	61	6	3	0	16	15	0	0	0	2	0	0	0	0	0	0	2	3	1	0	0	0	8	1	0	0	0	0	0	0	0	0	1	0	0	4	0	0	0	0	0	0	1	2	0	0	1	20	1	0	1	0	0	0	0	0	0	0	0	0	0	0	0	0	0	0	0	0	0	0	0	0	0	0	0	0	0	0	0	69	32	0	7	0	0	0	2	0	0	1	0	0	4	0	1	0	0	0	181	0	0	0	0	1	0	0	0	0	0	3	0	0	7	0	0	0	0	2	1	0	0	39	88	14	0	1	3	2	0	0	0	1	0	0	0	0	0	0	0	0	0	3	0	0	14	0	0	0	0	0	0	0	0	0	76	0	0	30	0	0	0	2	0	0	0	0	0	0	0	0	0	0	3	2	0	0	0	0	0	0	0	0	0	0	0	0	0	31	0	0	0	0	0	0	0	0	0	0	0	25	8	0	5	0	0	1	12	0	0	2	0	0	0	0	0	0	0	0	5	0	0	1	0	0	0	0	0	0	1	0	1	0	0	0	0	0	3	0	20	0	209	0	0	1	0	1	0	0	2	43	16	9	4	0	0	0	0	0	0	1	0	0	0	0	0	0	0	0	0	18	3	142	0	2	4	1	1	5	0	0	10	10	0	0	974	10	0	0	0	0	0	0	0	0	0	0	3	0	0	0	0	0	0	0	0	1	0	0	1	0	0	0	0	0	0	0	0	3	24	0	0	1	0	0	0	0	2	0	0	1	0	0	0	0	0	0	0	0	0	0	21	0	2	0	0	0	0	0	0	0	0	0	0	0	0	0	57	3	1	2	0	0	1	0	0	0	0	1	0	0	0	1	0	0	0	0	235	0	0	0	0	0	2	0	0	0	58	90	0	1	0	1	0	9	0	1	1	0	0	0	1	6	0	21	0	0	0	0	1	0	0	0	0	0	0	2	0	0	0	0	0	0	1	0	0	0	0	0	0	11	0	0	0	0	3	0	0	9	6	0	0	0	0	1	0	0	0	13	1	0	7	0	0	0	0	0	0	0	0	0	0	0	0	0	0	0	0	0	0	0	0	0	0	0	0	0	0	0	0	0	0	0	0	0	0	0	0	0	0	0	0	1	0	0	0	0	0	0	0	0	0	0	0	0	0	0	0	0	2	0	0	0	0	0	0	0	0	0	0	0	0	0	0	0	0	0	0	0	0	0	0	0	0	4	0	0	0	0	0	0	0	0	0	22	0	0	0	0	0	0	0	0	0	0	0	0	0	0	0	0	0	0	3	17	0	0	0	0	0	0	0	0	0	0	0	0	0	0	0	0	0	0	0	0	0	3	6	0	0	0	0	0	0	0	0	0	0	0	0	0	0	0	0	0	0	0	0	0	0	0	0	0	0	0	0	0	0	0	0	3	0	0	0	0	0	0	0	0	0	0	0	0	2	0	2	0	0	0	0	0	0	0	0	0	0	0	0	0	0	0	0	0	0	0	0	0	1	0	0	0	0	0	0	0	0	0	1	0	0	0	0	0	2	0	0	0	0	0	0	0	0	0	0	0	0	0	0	0	0	0	0	0	0	0	0	0	0	0	1	0	2	0	0	0	0	0	0	0	0	0	0	0	0	0	0	0	0	0	0	0	0	1	0	0	0	0	0	0	0	0	39	0	2	0	0	0	0	0	0	0	0	0	0	0	0	0	0	0	0	0	2	0	0	0	0	0	0	0	0	0	7	16	0	0	1	0	0	0	1	0	1	0	0	0	3	67	0	0	0	0	0	0	29	2	38	1	0	0	0	0	0	0	0	0	0	211	0	0	0	0	0	0	0	1	0	0	0	0	0	0	0	0	0	1	0	0	0	0	0	0	1	0	0	0	1	0	0	0	0	10	116	0	0	0	0	0	0	0	1	0	0	3	7	0	0	2	0	2	0	0	0	0	0	5	0	2	0	0	8	0	0	0	0	1	0	0	0	0	0	0	0	0	0	0	0	0	0	0	0	1	0	0	0	0	0	0	0	0	0	1	1	0	0	0	0	0	0	4	9	0	0	27	0	0	0	1	0	0	0	0	0	0	0	0	0	0	0	0	0	0	0	0	0	0	0	0	2	0	0	0	0	0	0	0	0	0	0	0	0	0	0	0	0	0	0	0	0	0	0	0	0	0	0	0	0	0	0	0	0	0	0	0	0	82	0	0	0	0	2	0	0	2	6	0	0	0	0	0	0	1	0	0	0	0	0	0	0	0	0	0	0	0	0	0	2	3	2	0	0	3	0	0	0	0	1	0	1	0	1	0	0	0	0	0	1	0	1	0	47	0	0	3	23	0	0	0	0	0	0	0	0	2	0	0	0	0	0	0	0	0	0	0	0	0	0	0	0	0	74	140	202	6	0	22	0	0	5	10	0	3	0	1	0	2	1	0	1	0	1	0	0	93	29	14	6	7	2	0	1	0	0	12	4	2	10	12	0	0	0	0	9	131	0	0	1	0	8	8	13	0	2	26	8	3	67	0	0	0	5	0	0	0	0	0	0	0	0	0	38	0	0	0	0	1	0	0	0	0	0	0	0	0	0	1	0	0	0	0	0	0	0	0	0	0	3	1	0	0	0	0	0	0	0	0	0	0	0	69	3	0	3	3	4	25	21	6	0	0	0	0	0	2	0	0	0	0	0	0	0	0	2	0	0	1	0	0	30	0	4	0	0	0	0	0	0	0	1	0	3	128	122	12	4	0	1	8	3	0	0	0	0	0	0	0	0	0	0	0	0	0	0	0	0	0	2	0	0	0	1	0	1	8	0	30	0	0	0	2	0	0	0	0	0	0	0	0	0	0	0	0	0	0	0	0	0	0	0	1	0	0	0	0	0	0	0	0	4	0	0	0	0	0	0	0	0	0	0	1	0	0	0	0	0	0	0	0	0	0	0	0	0	0	0	2	2	0	0	0	0	0	0	0	0	0	0	0	0	0	0	0	0	0	20	0	0	0	0	0	1	0	0	0	0	0	0	0	0	0	0	0	0	0	0	0	0	0	1	0	0	0	0	0	0	0	0	0	1	0	0	0	0	0	0	0	1	0	0	0	0	0	0	0	1	0	11	0	0	0	0	0	0	0	0	0	0	0	0	0	0	4	3	8	0	0	0	0	0	0	0	0	0	0	0	0	0	0	0	0	0	0	0	0	0	0	0	0	0	0	0	0	0	0	0	0	0	1	0	0	0	0	0	0	0	0	0	0	0	0	0	0	0	1	0	0	0	0	0	0	2	0	0	0	0	0	0	0	0	0	0	0	38	5	0	0	0	0	0	0	0	0	0	0	0	2	0	0	0	0	0	0	0	0	0	0	0	0	0	0	1	0	0	0	183	0	0	0	0	0	0	0	0	0	0	0	0	0	0	0	1	0	0	0	0	0	0	0	0	0	0	0	0	0	13	0	0	0	0	0	0	0	0	1	0	0	0	1	0	0	0	0	0	0	0	1	0	0	0	0	0	0	0	0	0	0	0	0	0	0	0	0	0	0	0	0	0	2	0	0	0	0	0	0	0	0	0	0	0	0	0	0	1	0	0	0	0	0	0	0	0	0	0	0	0	0	0	0	0	0	0	0	0	2	0	0	0	0	0	0	0	0	2	0	0	0	0	0	1	0	1	3	0	0	0	0	0	0	0	1	0	0	0	0	0	0	0	0	0	0	0	0	0	0	0	0	0	0	0	0	0	1	0	0	0	0	0	0	0	0	0	0	0	0	0	0	0	0	0	0	0	0	0	0	0	0	0	0	0	0	0	0	0	0	0	0	0	0	5	1	0	0	0	0	0	0	0	0	0	0	0	0	0	0	0	0	0	0	0	0	0	0	0	0	0	0	0	0	0	0	0	0	0	0	0	0	0	0	0	0	0	0	0	0	0	0	0	0	0	0	0	0	0	0	0	0	0	0	0	0	0	0	0	0	0	0	0	0	0	1	2	29	64	204	0	0	1	7	26	1	0	9	2	24	16	2	14	349	13	26	0	0	49	0	0	0	0	0	0	0	5	0	0	0	0	0	0	0	0	0	0	0	0	0	0	0	0	0	0	0	0	0	0	0	0	0	1	0	0	0	7	0	0	1	0	1	0	0	0	0	0	0	0	0	16	26	8	0	0	0	87	1	60	0	10	0	0	1	0	35	0	0	0	3	0	0	2	0	0	0	0	0	0	0	0	0	1	0	0	0	0	0	0	0	0	0	0	0	0	0	0	0	0	0	0	0	0	0	0	0	0	0	0	0	2	0	0	3	1	1	0	0	1	0	0	1	0	0	0	0	0	0	0	0	0	0	0	0	0	0	0	0	0	0	0	0	0	0	0	0	4	0	0	0	0	0	2	0	0	0	0	0	0	0	6	0	0	0	0	0	0	0	1	2	0	1	0	0	0	0	0	0	0	0	0	20	0	0	0	0	0	0	0	0	0	0	0	0	0	0	0	0	0	0	2	0	0	0	0	0	1	4	3	7	0	1	0	0	0	0	0	0	0	0	0	0	0	0	0	0	0	0	0	0	0	4	4	0	0	0	0	0	9	0	0	0	0	0	0	0	0	0	0	0	0	0	0	0	0	0	0	3	0	0	0	0	0	0	2	0	5	0	0	0	0	0	0	0	0	0	0	0	0	0	0	0	0	0	0	0	0	0	0	0	0	7	21	1	0	0	4	0	0	0	0	0	0	0	0	0	0	0	0	0	1	0	1	0	0	0	0	0	0	0	0	11	13	5	0	0	616	0	23	7	0	0	1	0	0	0	0	0	0	0	0	0	0	0	0	0	0	2617	85	1	0	0	0	0	0	0	0	2	0	0	0	0	0	0	0	0	0	0	1	0	0	0	0	0	0	0	0	0	0	0	0	0	0	0	0	0	0	0	0	0	0	0	0	0	0	0	0	0	0	0	0	64	37	26	0	11	0	0	0	1	0	0	0	0	0	0	0	0	0	0	83	2	26	9	6	4	0	0	0	24	0	0	0	0	4	36	0	3600	0	0	0	0	1	12	0	0	0	73	13	7	0	0	41	19	271	128	1	0	2	40	0	8	3	100	7	0	4	0	54	5	228	2	0	155	82	0	1	0	0	2	0	2	43	103	2	10	0	47	2	7	15	7	0	24	0	0	0	0	15	0	0	106	0	8958	2	1	28	9	0	3	59	31	0	9	9	73	57	0	0	0	0	0	0	0	0	0	0	0	0	2	2	11	0	2	6	3	4	41	3	0	16	165	28	108	38	0	0	0	11	40	734	117	917	3	1252	8	10	2	23	0	0	7	30	0	0	0	0	0	0	0	0	0	0	0	0	0	0	0	0	3	7	24	15	4	1	2	0	1126	205	83	7	0	6	1333	3	2	0	0	0	0	0	0	7	0	682	38	0	49	74	4	3	0	1	14	222	80	6	43	0	0	0	0	1	0	0	0	1	0	0	0	0	0	0	0	0	0	0	12	27	0	128	51	7	0	0	0	0	3	0	9	8	9	35	16	1	0	0	0	1	9	7	1	0	15	20	25	0	0	0	0	1	10	1	6	0	17	56	14	1	0	4	0	7	10	0	0	0	0	69	0	2	2	15	1	0	2	12	3	0	4	0	3	3	1	0	0	0	10	1	0	0	204	1	3	7	5	0	0	1	0	5	1	0	71	0	30	3	39	0	0	2	80	0	3	50	0	1	2	2	7	211	1	0	0	0	0	0	0	0	1	6	0	0	0	0	0	78	3	0	5	13	17	1	5	4	1	11	0	11	0	0	0	4	1	11	3	0	19	28	1	1	0	0	0	21	17	11	0	0	3	21	37	0	229	231	0	13	13	8	1	0	39	2	0	1	13	5	5	4	145	10	0	0	0	0	0	3	9	6	0	0	0	5	2	1	8	12	3	0	1	0	740	15	28	113	0	0	0	0	13	0	0	107	3	0	309	0	56	2	24	0	1	0	0	8	12	0	0	10	806	6	0	0	0	1	24	7	0	12	2	0	13	24	4	0	1	0	80	0	0	1	3	0	17	1	39	18	0	1	15	267	23	5	0	19	28	839	1	6	25	5	0	2	1	2	4	48	0	4	0	0	13	1	21	17	2	16	1	0	10	0	0	2	35	0	19	18	0	0	4	18	10	9	52	44	4	4	5	7	271	0	0	0	0	0	11	0	1	1	0	8	11	0	9	4	4	7	4	47	2	3	7	109	0	0	0	0	0	0	0	0	0	0	6	0	4	0	2	5	0	0	0	0	0	0	0	0	25	0	1	0	18	9	0	1	0	0	0	6	0	0	14	13	0	0	20	0	0	0	0	0	0	0	1	1	1	0	0	2	5	7	0	95	0	3	0	0	35	50	1	19	0	0	0	0	0	0	8	0	40	0	1	25	0	795	5	5	24	0	2	36	1	48	2	0	0	3	0	0	4	0	0	13	7	6	2	0	0	1	0	0	116	0	2	13	31	15	31	0	205	8	25	1	3	18	23	34	0	0	0	2	58	0	4	70	38	13	4	0	1	12	3	0	2	0	7	36	0	0	47	11	0	0	2	1	5	12	0	10	1	5	0	94	0	0	0	0	0	0	3	0	15	28	0	1	6	0	43	4	0	599	0	15	39	2	13	2	0	0	3	1	1	0	0	3	0	0	2	55	0	0	1	0	0	1	1	0	23	1	0	3	7	40	0	1	0	0	0	0	0	10	147	2	22	0	76	17	3	0	8	36	17	1	2	131	5	182	2	0	0	0	0	0	4	7	2	1	6	2	0	3	29	71	0	1	2	0	4	0	14	1	29	1	0	0	0	1	3	2	3	120	0	11	0	57	16	27	343	21	8	0	0	0	0	15	1	62	262	2	0	0	1	0	0	109	0	0	0	9	1	40	513	0	3	3	92	0	11	2	0	320	173	0	15	4	71	3	3	2	12	0	0	39	0	0	0	0	0	0	0	0	0	0	0	0	0	0	1	0	0	0	0	0	0	0	3	0	10	0	0	0	0	0	8	21	0	4	0	2	5	24	94	7	0	1	21	5	10	168	1	0	71	0	0	0	0	0	5	246	1	0	3	1	0	0	1	55	6	0	0	0	0	8	5	0	0	4	0	2	0	0	0	0	0	577	0	0	49	3	0	15	0	0	3	4	2	6	2	0	0	0	11	15	0	25	138	37	0	0	47	5	0	0	0	2	43	10	0	26	105	21	3	0	7	0	0	16	1	8	0	33	2	1	8	2	268	388	2	8	25	1	1	0	1	48	14	8	586	1	9	5	45	1	48	26	3	25	4	0	1	20	21	9	15	0	0	99	206	65	8	0	1	5	0	0	19	27	0	45	575	17	10	0	0	0	12	43	1	2	0	96	41	10	4	0	0	6	1320	10	0	2	0	4	0	0	0	9	8	7	13	0	1	2	1	0	0	23	0	4	5	1	0	4	1	0	3	29	19	0	0	0	0	0	2	0	1	4	1	0	6	0	15	0	0	0	121	0	0	0	0	0	2	671	0	0	33	16	0	0	0	17	0	0	0	0	0	0	0	15	0	0	0	5	1	1	15	58	0	4	0	0	9	0	7	0	3	3	0	57	0	0	0	3	34	7	3	19	1	13	5	0	0	0	0	1	0	3	184	4	0	0	0	3	15	0	10	2	0	0	0	1	2	602	1	0	0	0	20	3	0	0	0	0	5	0	0	0	12	0	0	1	1	0	0	0	0	15	0	6	0	4	16	7	2	1	0	0	4	0	4	0	0	0	4	4	8	0	53	0	0	0	3	0	25	0	59	3	0	36	8	4	2	5	0	0	0	0	6	0	4	0	23	4	0	0	6	0	7	6	179	1	0	0	5	10	0	2	0	6	2	1	6	0	11	0	0	0	17	5	10	7	6	0	1	17	5	1	0	14	77	0	6	8	118	4	5	0	0	4	0	4	9	10	16	1	6	0	0	15	4	0	0	165	13	2	1	19	2	4	0	9	0	9	8	50	0	0	3	0	0	1	3	8	2	0	519	0	0	14	0	0	0	0	49	0	10	9	0	0	3	4	0	0	12	0	0	0	0	0	6	0	0	0	0	0	1	1	5	4	16	3	0	0	0	5	76	14	4	21	15	0	0	7	2	9	30	14	4	0	1	0	4	12	9	0	223	10	10	8	1	8	0	0	6	8	7	24	5	0	4	1	0	0	0	1	6	8	4	14	0	14	4	4	0	1	1	0	0	1	0	0	0	19	0	0	6	8	17	6	4	0	23	1	0	16	20	0	1	15	10	77	6	44	12	14	2	328	1	0	0	3	2	0	0	16	13	1	0	2	5	17	26	0	783	13	5	0	0	0	0	4	4	8	56	0	78	19	13	2	0	0	10	35	2	1	6	0	0	8	1	0	5	5	0	0	0	6	4	0	3	35	0	0	9	119	0	0	0	0	0	4	0	2	1	10	0	4	87	11	0	0	3	0	134	1	9	6	0	0	2	3	6	43	0	0	0	1	9	1	2	82	24	1	2	1	7	12	35	2	1	0	0	4	0	0	0	0	109	3	4	36	0	16	0	23	0	1	0	3	0	367	3	141	1	1066	0	0	0	2	0	2	4	13	658	0	0	2	0	0	0	0	0	1	1	0	38	3	0	225	2	0	1	1	16	0	2	0	0	0	11	0	0	0	13	0	7	5	0	0	0	1	5	0	2	0	13	16	13	15	26	0	38	0	4	7	5	5	29	42	2	2	5	0	20	26	16	33	10	242	0	0	31	0	0	1	0	0	0	0	0	0	0	0	0	0	0	1	0	1	5	18	5	0	0	1	54	0	3	22	0	176	19	6	0	1	3	0	0	0	0	1	0	69	0	11	0	6	9	7	23	32	28	0	0	0	2	22	0	0	0	0	0	0	1	0	0	0	2	0	0	0	11	0	65	0	782	3	0	0	0	0	0	3	0	6	10	40	2	27	0	1	1	8	27	13	19	0	4	14	0	0	4	6	9	0	38	2	4	9	21	18	10	0	0	0	0	0	0	2	5	30	0	0	0	0	0	0	1	0	6	1	56	0	0	3	1	3	4	0	1	0	0	0	0	0	0	0	0	0	12	1	181	1	0	13	2	1	1	52	0	9	15	0	1	0	5	7	1	0	2	4	0	0	0	1	0	0	0	4	2	0	0	18	1	0	0	2	0	10	0	25	136	0	11	62	6	0	1	0	0	0	0	0	0	129	0	0	663	0	1	1	0	5	7	0	0	1	1	0	0	0	0	0	10	0	4	5	63	0	0	5	133	9	107	2	2	0	3	2	1	0	0	3	12	11	38	1	0	2	3	31	0	9	4	1	0	0	0	0	41	0	11	0	1	5405	0	0	0	0	0	16	7	0	0	0	5	0	2	1	7	0	0	4	0	3	2	0	0	0	0	0	56	3	4	1029	18	1	3	0	0	0	87	7	2	2	0	0	0	0	0	0	0	0	0	34	2	7	6	3	28	0	0	10	1	0	0	4	61	8	4	3	5	6	0	5	0	10	0	22	1	1	9	54	5	0	0	5	0	4	0	0	0	8	58	3	2	5	20	0	0	5	9	1	21	8	4	4	112	38	0	9	0	0	0	15	116	6	49	0	0	1	48	184	3	0	29	4	13	0	830	0	0	1	0	0	0	0	0	0	3	0	0	0	0	4	15	0	4	0	0	0	0	0	0	0	0	0	0	0	144	0	0	11	0	8	0	0	0	0	0	0	1	18	0	0	0	154	4	7	6	8	3	31	2	0	0	1	0	8	0	6	3	0	2	11	0	0	0	0	0	0	0	0	0	0	30	0	0	1	5	452	0	0	4	0	0	0	2	2	0	4	14	0	16	5	0	0	0	0	0	0	1	1	1	9	0	6	7	0	0	5	7	4	0	0	36	4	4181	0	0	0	0	5	54	42	5	0	1	2	48	119	4	4	6	0	0	8	45	8	23	0	108	4	0	6	57	1	59	5	3	0	2	1	6	7	40	1	5	0	0	0	1	0	0	0	0	0	5	0	0	0	0	6	0	0	0	52	14	16	2	2	1	3	15	12	19	3	9	0	33	0	0	0	0	0	1	3	3	2	0	0	1	4	2	12	7	32	1	0	329	1	3	7	0	330	20	0	0	0	292	7	123	0	1	6	1	5	1	12	42	0	3	0	12	174	4	14	1	12	30	0	0	5	18	4	0	5	0	638	3	1	6	117	131	0	15	1	3	5	0	10	1	0	6	54	20	1	28	31	0	8	23	0	0	0	2	112	77	266	7	7	38	41	310	0	22	1	10	0	0	1	0	0	3	0	0	0	0	0	11	1	0	0	0	0	0	0	2	50	2	30	0	0	1	17	1	20	0	0	1	1	1	4	34	0	0	15	5	61	9	0	0	0	15	12	1	2	30	0	23	0	25	0	3	17	1	0	655	8	0	17	48	2	3	0	24	23	1	5	0	2	50	1	7	7	0	5	145	0	0	17	0	4	0	0	0	0	14	0	23	0	8	1	0	0	2	10	4	5	0	0	0	0	0	0	0	13	0	0	0	0	26	0	69	28	0	7	6	16	8	1	7	638	16	1	0	0	35	47	4	3	3	2	0	4	7	0	13	1	6	21	2	2	0	0	0	0	0	46	0	0	1	1	12	8	25	113	3	0	0	0	4	0	3	0	0	2	0	0	56	0	5	1	7	129	0	24	0	17	126	0	3	0	0	7	7	122	0	0	3	4	8	106	2	61	0	0	0	6208	0	0	0	1	0	0	0	0	6	2	0	2	0	111	2	10	154	0	8	4	19	29	0	0	4	24	5	13	2	0	0	1	10	7	0	0	0	0	0	0	2	2	61	0	0	0	16	3	4	7	1	1	4	12	0	0	2	49	0	2	0	0	0	0	0	0	6	0	2	0	16	0	1	4	7	0	1	0	0	1	13	0	0	0	0	0	44	10	1	2	2	0	0	0	83	14	3	0	0	4	0	2	24	11	0	0	143	2	114	91	8	0	1	0	3	8	30	45	0	2	3	0	0	0	39	11	0	0	0	0	218	1	0	2	0	7	84	3	0	12	0	0	4	0	4	0	10	14	0	59	66	9	0	0	0	1	0	42	3	4	1	2	17	2	13	0	0	1	1	49	0	4	6	49	0	14	38	20	0	0	38	37	5	19	5	0	0	0	0	0	19	7	2	5	0	0	0	1	0	0	0	0	0	4	1	4	5	0	0	3	5	7	3	0	48	1	0	11	30	6	5	0	0	0	0	0	0	0	0	0	0	33	0	58	0	47	6	39	9	0	0	0	1	3	1	1	10	0	31	4	6	1	9	0	12	1	0	0	0	0	18	0	0	1717	15	0	5	6	1	2	0	2	1	0	15	0	25	50	3	0	2	0	0	2	13	6	1	25	0	7	1	0	1236	0	23	4	38	0	0	6	0	0	0	26	3	0	0	0	0	0	0	20	1	8	0	2	20	290	0	4	52	0	0	1	2	1	16	0	0	0	3	14	8	0	31	12	0	1	22	0	0	0	2	0	1	0	0	0	3	78	3	0	0	0	9	0	1	1	1	6	1	20	0	0	4	3	0	12	0	0	0	14	114	0	2	0	219	0	34	7	2	99	1	1	17	0	0	1	1	2	7	9	8	312	0	1	26	26	0	5	1	123	0	1	0	4	0	22	3	73	0	0	0	0	0	1	27	0	0	0	0	0	0	0	166	11	109	0	7	42	73	7	0	0	0	1	0	168	10	10	1	0	2	0	13	178	0	32	70	0	0	2	0	1	0	0	3	0	0	12	7	2	0	0	0	1	157	21	87	1	0	1	0	0	0	0	0	0	1	81	0	2	17	2	3	0	0	29	4	0	0	0	3	18	0	6	27	1	23	1	0	0	11	94	3	15	16	0	0	0	0	8	9	0	0	1	0	0	5	1	15	0	0	0	248	6	0	0	0	0	0	0	0	7	3	599	32	16	138	3	0	0	0	0	0	0	0	2	0	0	0	0	0	0	0	0	5	10	12	0	0	0	2	0	1	4	5	0	0	10	2	5	7	11	5	4	1	11	29	1	1	1	0	10	5	12	39	2	66	52	3	13	2	9	0	0	0	0	0	0	0	0	4	0	4	41	0	0
"SAMN10862146"	0	0	0	0	0	0	0	0	0	0	0	9	620	12	0	0	1	0	0	0	0	0	0	0	1	5	2	8	92	1	0	212215	0	0	0	0	1	5	2	0	0	0	141	13	1	0	4	0	0	1	0	0	4	0	0	2	279	34	3	4	0	0	0	5	0	0	0	0	0	5	77	0	6	1	2	0	3	202	0	1	0	0	0	0	0	0	0	0	0	0	0	0	0	1	0	9	1	1	0	4	5	0	1	3	1	8	0	4	0	0	0	0	12	0	0	0	2	7	8	0	2	16	1	9	0	0	0	1	0	0	9	23	0	0	2	0	0	2	2	4	4	8	4	1	10	0	6	2	0	1	3	9	2	5	0	2	3	18	2	3	0	1	9	0	10	14	7	5	0	6	28	0	17	5	43	48	5	5	0	0	0	5	5	2	0	7	0	9	3	0	0	0	0	2	1	2	3	0	9	21	12	1	0	2	6	0	2	145	1	25	0	0	5	4	1	0	0	5	2	40	5	0	3	55	5	2	8	6	0	12	0	0	0	34	0	0	7	0	1	0	0	0	0	1	0	42	1	1	3	1	2	0	2	6	1	0	4	1	91	0	0	1	1	0	1	0	0	3	0	0	0	0	0	0	0	11	1	0	0	0	0	0	0	0	0	5	3	0	1	0	0	0	0	0	2	7	0	0	0	19	37	0	1	2	0	7	1	0	0	1	0	0	0	81	0	25	9	4	1224	0	7	4	0	21	10	0	0	0	3	0	5	3	0	0	0	0	0	0	0	0	0	30	0	0	0	4	0	1	20	1	1	1	0	3	9	3	3	3	0	76	80	0	0	1	3	0	5	19	7	0	0	0	0	0	0	2	0	21	0	0	1	2	0	3	2	0	0	21	3	0	9	3	30	4	1	0	8	0	5	0	0	38	0	0	0	128	0	1	0	0	0	0	38	0	0	0	0	2	0	0	3	7	21	0	50	5	3	7	1	0	21	16	0	8	0	3	1	1	0	33	0	2	27	12	1	0	0	50	1	32	7	0	0	0	10	9	0	0	0	0	0	0	0	602	0	0	0	0	0	0	0	7	4	2	0	0	0	0	2	2	0	147	1	520	0	7	0	0	186	0	19	0	4	1	0	0	8	1	2	31	6	1	0	0	1	0	20	2	0	2	239	0	0	7	3	0	0	0	13	4	1	2	0	0	0	6	3	2	0	9	1	16	23	34	22	0	1	1	21	0	0	5	15	0	7	3	39	2	48	13	2	12	0	2	1	3	63	4	0	0	10	13	11	0	0	2	42	1	4	0	1	0	7	1	24	1	1	0	0	0	36	0	1	69	0	25	5	8	60	34	0	1	0	0	26	0	2	4	4	2	99	2	53	0	3	84	7	10	1	1	0	0	11	21	24	0	4	0	4	4	10	6	14	0	14	0	20	4	0	1	0	0	13	0	0	0	1	1	14	4	0	0	0	2	1	0	0	3	5	8	1	0	19	2	4	0	5	0	11	2	1	0	4	0	1	6	14	0	1	4	0	0	0	0	0	3	0	0	1	3	0	1	1	30	1	9	12	0	34	37	1	2	1	14	7	0	2	28	0	3	6	0	0	1	2	0	0	0	10	1	2	0	0	17	3	31	3	21	4	5330	3	5	1	5	4	0	0	0	0	0	3	8	73	0	13	1	1	1	0	0	0	0	0	0	7	0	3	1	0	0	3	0	0	0	0	1	6	99	0	0	148	16	1	12	21	1	0	0	0	3	4	30	10	0	0	1	0	12	13	7	17	3	0	1	0	2	0	0	0	0	0	0	2	0	0	4	9	0	1	4	1	0	14	0	0	0	0	0	0	6	0	3	0	0	0	1	7	0	0	3	22	0	24	1	0	0	0	1	3	0	0	0	0	0	0	0	0	0	0	0	0	0	0	0	0	0	0	0	0	1	0	0	0	0	0	0	2	2	0	0	4	13	0	106	4	3	3	20	89	0	1	2	0	41	0	0	1	3	3	0	5	238	0	2	6	5	3	2	8	0	11	5	5	24	566	0	2	11	3	4	0	29	0	5	0	4	9	0	0	0	22	18	19	2	63	1	1	5	0	5	15	2	20	3	5	0	6	0	4	81	4	0	0	1	2	6	0	3	0	9	0	0	0	0	0	3	6	6	11	0	5	203	3	0	37	0	7	4	4	3	14	1	0	32	30	0	0	13	1	0	3	9	9	0	0	1	1	1	0	1	0	60	0	5	1	1	2	0	86	0	4	4	0	2	1	0	3	0	10	0	1	491	1	1	12	3	0	0	0	2	43	7	22	15	1	197	0	0	0	0	6	0	0	18	0	0	0	138	45	0	1	0	71	9	67	0	0	89	0	2	16	22	0	6	24	3	50	2	2	304	1	1	0	3	8	3	8	0	1	4	0	0	20	5	1	11	7	4	4	0	1	2	0	4	3	0	0	0	4	0	1	0	18	0	0	15	19	4	0	0	1	1	0	0	0	0	4	57	3	0	53	16	0	7	0	0	28	1	0	3	3	0	1	15	0	0	0	0	0	443	2	2	0	0	3	2	0	16	2	4	0	0	2	0	2	3	1	2	0	0	2	54	1	33	2	3	0	0	5	15	22	0	0	0	2	2	0	2464	0	6	0	0	0	8	3	2	0	33	1	3	1	3	1	9	6	0	32	3	0	0	3	2	157	3	11	38	0	4	2	2	1	0	2	10	3	0	8	0	0	23	0	0	0	15	0	0	1	3	0	0	0	0	0	1	0	64	2	0	13	9	0	2	1	4	0	0	0	11	0	0	6	0	0	3	0	2	0	26	19	0	0	1	18	0	5	11	0	34	15	5	0	0	0	6	0	2	2	0	0	0	8	84	0	5	62	0	3	0	0	0	2	27	0	5	2	0	0	0	0	3	2	0	6	6	2	4	20	0	1	10	0	16	13	14	0	1	69	0	15	35	4	0	14	0	36	11	10	0	0	1	69	177	0	0	0	4	0	7	0	1	0	0	0	0	0	193	0	2	1	5	6	0	4	8	2	0	0	0	5	3	2	1	2	0	6	0	6	3	4	18	2	5	9	5	50	2	15	16	7	22	19	4	3	64	0	5	0	1	0	0	0	0	17	26	1	0	0	1	2	22	4210	32	12	0	1	0	0	1	2	10	0	0	17	1	5	9	12	1	1	1	4	1	2	40	1	1	0	0	0	0	0	0	22	34	4	0	0	0	0	3	1	0	0	14	0	0	0	0	0	1	0	0	0	0	0	3	0	2	4	2	0	0	0	1	4	13	0	0	8	9	1	340	0	0	0	1	2	0	0	2	22	10	0	0	0	0	0	0	202	0	72	0	4	9	1	46	3	0	0	3	97	15	113	6	4	0	1	6	13	4	1	0	9	1	0	0	0	0	0	0	0	7	0	0	43	105	0	1	0	2	0	0	438	2	0	28	9	1	8	0	0	6	5	1	1	0	1	3	2	6	0	10	18	0	2	2	12	15	7	15	16	4	5	6	0	24	0	0	6	0	5	0	31	13	0	233	33	2	0	31	0	4	1	10	0	6	88	2	0	0	0	5	9	0	4	3	48	2	19	13	0	0	3	11	22	0	184	52	0	9	1	75	0	2	12	4	5	4	0	25	0	4	0	16	15	0	0	0	0	1	27	0	4	0	6	0	0	4	75	2	0	5	53	0	0	0	56	0	2	1	0	44	6	0	4	0	0	5	0	13	6	18	3	4	7	3	3	0	0	5	0	184	1	0	186	0	43	0	0	1	0	0	12	0	25	0	8	0	0	2	0	0	5	1	84	2	0	0	62	2	4	0	3	2	6	0	4	0	1	0	0	13	195	0	2	0	22	1	0	1	0	7	0	3	22	0	0	3	0	3	1	0	16	1840	0	0	0	0	0	43	0	0	0	0	6	0	0	0	2	0	0	5	362	0	53	2	2	1347	1	0	2	11	0	1	22	0	0	0	6	0	6	2	12	3	0	0	17	0	0	17	0	10	0	0	4	21	0	0	0	1	0	0	1	1	6	0	3	0	45	25	1	0	4	4	0	0	3	0	14	0	0	1	0	0	0	2	0	8	6	38	2	0	0	10	4	25	1	9	62	0	0	4	0	0	1	42	28	0	1	0	1	2	0	23	82	7	2	6	5	2	3	65	8	0	0	0	0	0	0	0	1	8	0	0	1	2	25	0	0	7	4	13	1	1	0	0	2	2	5	12	15	0	3	0	12	0	1	0	5	20	5	0	2	0	14	0	0	5	0	0	3	2	0	0	5	15	2	2	0	17	0	1	0	1	58	6	0	55	7	1	0	0	3	0	1	8	6	0	27	1	59	384	2	0	0	0	0	0	10	109	0	0	1	71	0	1	0	8	3	8	3	0	0	1	1	0	0	0	2	0	4	0	5	0	1	2	2	0	0	3	0	0	0	0	0	0	0	0	0	0	0	20	8	1	13	0	1	2	0	1	1	0	0	0	0	1	1	0	0	1	0	0	0	4	0	4	1	0	9	0	0	0	0	1	0	2	1	1	0	1	0	0	1	3	0	0	0	0	6	0	2	14	0	0	0	0	0	0	0	2	0	3	0	0	2	0	38	1	6	0	1	30	1	1	0	50	22	3	1	1	0	4	0	2	11	51	63	0	28	0	2	3	9	18	0	2	0	7	0	4	2	5	0	0	0	24	8	239	234	1	0	257	5	0	0	0	0	0	92	13	2	0	0	0	1	1	1	5	1	0	65	0	0	0	0	0	1	1	0	2	0	110	1	0	1	13	1	3	0	0	0	2	0	2	0	0	17	0	2	3	19	12	0	0	7	1	7	0	0	1	0	5	0	1	0	0	1	10	0	0	0	0	1	6	4	10	34	0	1	1	5	0	0	29	1	0	0	9	5	0	0	1	10	0	1	0	1	3	0	6	0	0	0	7	5	12	2	0	10	0	20	22	0	0	0	9	38	9	6	2	3	2	2	17	0	0	13	0	2	0	8	34	0	0	4	0	1	0	24	25	0	0	0	0	1	3	0	6	3	0	0	0	27	9	0	15	22	2	0	3	0	6	4	1	2	1291	2	16	3	3	8	0	66	44	0	3	1	0	2	1	0	0	4	9	1	4	0	3	0	0	0	37	0	4	0	0	0	0	0	1	0	2	3	0	1	3	6	3	3	0	2	0	0	0	0	105	8	188	56	1	1	0	0	0	0	0	0	8	6	33	2	1	1	2	8	2	5	2	2	1	5	6	1	0	0	0	4	2	2	1	0	0	10	0	3	6	2	0	0	4	1	1	28	0	1	0	0	0	1	0	0	10	1	0	224	3	151	17	1	0	1	0	42	3	6	7	0	0	16	11	0	1	2	3	20	0	0	0	0	2	3	0	12	8	24	1	1	4	16	11	19	11	15	8	0	5	1	1	32	2	5	3	0	1	0	1	0	25	2	0	22	0	0	0	0	18	0	0	13	1	1	0	59	0	11	1	2	8	0	1	1	0	0	0	0	0	0	0	1	0	2	4	0	0	3	0	0	0	0	4	0	0	13	2	0	3	1	0	0	5	10	0	0	9	0	0	7	24	0	0	0	0	0	1031	43	4	10	3	4	12	92	9	1	16	4	0	0	0	0	0	0	2	0	1	3	0	1	1	0	0	0	0	0	0	0	3	13	1	0	0	0	0	0	0	0	0	0	1	3	2	0	5	13	41	0	12	8	0	12	0	1	11	1	0	28	10	1	0	0	0	1	0	19	4	30	2	2	0	0	0	1	0	0	0	0	10	0	0	12	2	0	0	0	0	1247	10	15	1	30	0	0	1	0	0	0	2	0	1	1	0	4	3	53	0	0	0	0	0	11	0	7	1	0	0	4	0	6	0	27	0	0	2	0	369	0	0	0	0	1	0	0	2	12	6	0	0	0	0	2	6	5	300	0	0	0	7	4	12	0	0	0	2	2	0	0	6	4	2	6	0	1	1	0	0	6	0	1	0	2	0	25	3	0	67	16	2	1	0	0	2	3	1	1	1	0	2	429	4	0	6	0	15	5	0	1	1	5	0	2	0	0	0	0	3	2	11	7	0	2	0	4	5	0	35	0	0	1	398	0	10	11	0	1	2	5	0	41	5	4	7	0	6	4	3	13	4	23	0	1	0	7	0	2	1	8	5	0	1	11	3	0	1	0	35	165	2	1	17	3	2	37	0	0	2	1	83	2	26	53	6	2	1	1	1	13	15	2	7	6	0	4	0	9	5	0	0	0	12	3	7	0	1	1	0	343	1244	16	3	7	12	0	37	5	2	0	0	0	0	5	2	5	0	0	0	188	0	0	2	4	0	17	0	8	0	0	0	54	10	3	3	0	0	0	13	2	4	3	0	1	0	1	0	0	0	0	32	0	1	21	1	160	2	0	0	0	0	0	172	0	0	0	0	2	0	57	2	0	7	2	5	0	12	2	3	0	5	1	8	0	0	1	6	0	1	2	1	12	4	4	0	1	0	5	0	0	0	315	6	471	3	5	0	4	3	2	6	35	32	3	0	0	1	6	11	3	105	1	4	8	0	0	0	133	3	8	1	2	0	7	2	0	3	0	15	0	1	24	0	0	0	9	0	1	2	0	0	1	12	20	15	3	0	0	0	4	16	3	0	0	0	3	1	0	9	6	1	1	26	0	0	0	537	0	8	0	2	0	0	0	5	7	29	0	0	1	0	2	1	7	109	3	2	2	530	3	2	0	0	2	0	0	0	1	2	0	0	1	6	1	0	0	9	0	0	0	0	0	0	0	0	0	0	0	0	0	12	5	7	10	0	0	3	1	5	4	91	2	7	25	0	0	8	0	0	0	0	7	0	0	1	0	0	0	5	9	0	11	0	3	0	0	0	0	9	2	0	1	0	0	0	1	0	70	8	0	35	1	0	0	0	186	1	1	0	2	0	1	10	0	29	0	0	3	14	3	2	0	0	1	0	0	0	90	2	7	2	0	5	3	0	0	0	27	0	0	24	0	11	18	1	0	0	2	1	0	0	2	1	3	2	0	0	2	26	0	0	43	0	0	55	0	0	0	0	1	0	24	0	0	0	1	0	0	0	1	2	0	3	1	0	64	0	0	0	0	0	1	0	6	34	0	7	1	0	6	7	0	71	1	19	0	94	9	8	22	0	10	0	0	0	0	0	11	0	68	11	0	0	0	0	0	0	0	6	8	49	0	2	3	0	0	1	13	0	0	273	52	0	1	1	0	1	0	2	2	0	0	3	4	0	0	1	0	9	0	0	1	209	0	7	6	3	0	1	0	0	0	1	0	0	0	2	0	229	0	8	1	0	0	1	14	6	0	9	265	0	0	2	0	5	1	0	1	1	1	0	3	47	0	1	0	8	0	0	12	1	8	0	74	79	87	3	2	2	0	214	1	12	0	0	3	0	5	5	492	1	1	160	0	2	0	28	1	5	1	0	21	2	12	15	0	1	0	0	1	0	3	0	88	0	4	3	1	1	7	11	1	0	6	1	0	0	9	9	60	59	2	0	0	0	4	0	23	0	0	0	4	0	3	0	0	0	0	1	10	0	14	0	0	0	8	0	16	2	3	134	0	23	0	0	1	0	0	6	0	2	20	4	0	3	0	0	0	3	9	0	5	0	0	3	1	0	2	19	0	242	0	0	1	0	0	0	2	1	0	0	0	0	0	0	0	4	5	22	8	0	65	1	28	0	0	1	3	2	0	3	25	0	0	0	1	1	0	12	2	29	35	2	0	0	2	0	0	7	0	0	0	84	58	7	0	12	5	0	0	1	7	30	10	1	5	0	19	3	3	1	0	104	152	0	25	34	28	3	0	0	5	5	0	0	0	19	1	0	0	0	0	0	1	1	2	0	0	1	4	0	0	0	0	11	7	0	0	0	10	2	28	0	0	0	0	0	0	0	0	0	0	9	3	0	0	0	0	0	11	0	0	0	0	0	3	0	0	0	0	3	0	0	1	0	0	0	2	0	0	0	0	0	0	0	0	0	0	0	35	0	6	0	0	0	3	0	32	2	0	1	4	6	0	0	27	0	0	0	0	0	0	0	7	12	7	0	1	0	2	7	1	0	157	0	81	4	10	1	0	0	0	1	0	0	4	0	1	18	1	0	0	1	0	1	3	6	1	19	0	147	2	0	0	0	36	0	3	0	4	2	0	1	6	0	6	2	1	2	0	3	0	9	2	9	1	6	0	0	0	0	0	2	0	1	0	1	7	0	2	155	7	0	0	17	5	0	8	0	53	0	12	3	600	2	17	84	0	0	2	1	24	4	0	1	6	0	1	0	6	2	0	0	1	8	0	2	1	0	1	0	0	6	0	0	2	0	1	0	0	0	0	1	0	1	0	0	0	0	0	0	0	0	3	17	0	3	5	6	1	3	8	1	0	0	1	0	1	1	2	0	100	0	0	3	0	1	15	2	0	0	1	1	1	23	0	0	3	323	0	0	8	1	0	0	8	0	0	0	0	1	0	2	5	0	0	0	0	2	1	0	2	6	1	0	1	0	0	0	0	14	13	0	0	4	2	0	5	9	0	0	2	1	59	12	5	0	1	85	321	7	10	3	0	167	17	2	0	0	0	0	0	1	3	0	0	4	0	16	4	31	0	0	0	2	0	0	5	0	0	0	1	12	6	77	4	0	1	18	2	0	1	5	1	0	0	2	0	3	4	1	4	24	0	7	0	0	0	22	0	729	1	0	0	2	0	1	2	13	2	7	0	1	0	3	0	2	0	0	9	4	4	0	11	1	0	1	0	0	0	0	1	6	0	0	0	3	0	1	0	0	0	44	0	0	0	0	32	1	1	2	10	46	5	1	7	0	31	0	33	58	9	39	0	0	0	3	0	0	0	497	10	1	15	0	0	0	1	2	10	5	0	0	1	1	1	0	0	0	0	0	0	6	0	1	18	0	3	21	11	2	8	2	5	4	1	0	0	1	21	1	286	1	1	5	7	0	2	34	3	0	9	0	0	3	0	0	6	13	11	0	0	0	0	79	6	12	1	2	0	0	12	1	1	0	0	1	19	3	135	23	65	0	0	0	0	0	0	3	0	0	0	0	0	0	0	0	4	1	1	0	2	3	5	0	1	0	1	0	0	1	1	0	0	7	1	3	5	1	261	0	0	0	1	0	0	0	0	0	2	0	0	0	7	7	283	0	8	41	0	0	118	0	0	19	0	0	20	57	3	43	9	0	102	0	0	1	0	8	4	31	1	0	0	0	0	0	0	0	0	0	2	0	1	6	1	18	11	85	0	3	11	7	4	6	1	0	96	2	1	0	26	2	0	2	1	10	8	0	9	1	1	0	1	2	0	68	1	0	0	9	1	4	0	24	21	0	3	3	1	2	0	12	2	0	0	7	6	31	2	4	9	0	7	0	0	5	83	23	4	0	3	0	0	0	0	0	0	0	0	0	0	0	2	0	3	0	3	8	0	3	9	0	0	144	11	0	0	0	0	0	67	15	14	8	0	8	0	4	3	52	5	0	1	0	3	14	5	0	24	0	0	0	0	1	3	4	11	148	1	0	0	0	2	1	0	0	6	2	0	0	0	3	0	1	1	2	0	0	3	3	1	0	8	0	15	0	1	1	1	2	1	36	0	11	102	4	0	4	1	0	0	6	0	0	7	0	2	40	0	1	0	3	15	19	1	0	4	0	0	6	0	0	4	18	0	1	0	10	17	6	0	0	4	0	1	0	2	0	4	6	0	2	2	0	8	0	2	8	12	3	2	8	2	0	2	9	0	0	0	2	1	2	14	4	186	0	12	0	2	0	1	1	1	4	0	1	2	0	0	4	0	0	33	4	0	8	3	6	4	0	27	3	20	0	10	0	0	155	328	2	189	2	0	0	0	0	0	0	0	4	0	0	0	0	1	0	0	0	6	1	3	0	0	0	17	0	31	0	0	0	0	0	0	0	4	0	836	7	0	0	7	1	0	0	8	1	0	0	1	0	0	0	0	0	0	0	18	0	0	0	0	0	0	0	0	0	0	0	1	10	0	7	1	3	2	0	2	0	0	0	0	0	8	0	27	9	0	0	0	1	22	0	0	0	0	0	5	2	1	2	0	5	2	0	0	0	1	0	1	0	0	0	5	2	0	2	6	3	0	0	1	0	1	0	0	0	21	0	0	14	7	33	1	6	0	8	6	0	1	0	2	6	3	0	2	1	0	0	0	0	0	1	5	0	71	11	15	0	1	7	0	0	0	12	38	181	3	3	4	0	7	0	1	5	1	0	2	5	2	0	5	0	2	0	0	1	0	0	0	0	0	1	0	36	0	0	0	1	1	2	5	9	7	0	0	0	3	8	1	18	3	5	18	1	30	0	0	0	0	8	0	0	13	2	0	3	0	2	17	2	49	21	0	1	10	25	0	17	13	8	82	9	0	157	4	44	2	11	0	13	7	2	0	99	0	0	2	10	6	1	7	0	0	0	3	3	4	0	0	8	18	0	0	58	0	0	3	42	0	0	0	2	0	0	0	0	18	2	5	1	145	929	2	1	0	0	0	0	9	9	11	4	3	1	0	4	0	3	1	0	1	0	3	0	14	5	0	1	1	0	0	0	3	0	2	5	0	0	0	31	5	1	240	2	10	0	0	1	0	16	0	1	2	2	0	0	0	3	1	1866	2	43	0	1	0	1	1	1	4	0	142	16	1	17	1	0	474	23	3	1	2	0	0	1	0	3	402	4	0	2	1	1	736	0	0	3	1	0	0	28	0	0	0	0	0	61	0	0	1	1	0	0	0	19	0	1	2	0	5	0	0	0	0	1	7	40	0	1	0	0	3	5	24	0	0	0	1112	22	2	0	0	14	30	176	0	0	0	0	0	3	1	0	5	0	0	3	5	65	1	1	0	0	0	0	0	2	2	32	17	0	5	0	0	0	0	11	0	0	1386	0	7	0	0	4	3	0	0	0	0	21	2	0	0	3	207	413	2	3	0	1	0	0	9	0	0	4	12	0	9	1	2	2	24	17	5	0	4	7	9	4	0	1	0	1	354	3	0	0	0	3	0	36	10	31	8	5	0	14	6	0	0	783	0	1	2	0	1	0	4	0	0	0	0	0	0	2	5	19	9	0	159	0	1	3	6	0	3	1	0	0	0	0	0	0	0	0	933	2	0	0	0	4	1	0	0	0	0	0	0	7	0	0	0	0	0	9	1	0	0	23	0	3	1	13	0	2	4	1	0	0	4	5	0	21	6	95	12	26	0	1	5	1	2	0	0	12	1	7	0	17	63	13	1	20	47	1	17	42	0	0	0	3	1	6	21	1	0	18	0	1	7	0	0	2	0	0	0	0	0	0	15	379	1	0	4	0	0	0	0	1	0	0	0	0	2	54	8	891	0	0	7	5	0	78	8	2	3	0	23	0	2	0	11	26	0	0	208	0	15	0	1	2	0	0	1	0	0	26	6	474	1	1	0	2	14	2	4	4	1	0	0	0	4	49	1	0	0	36	3	28	0	0	0	0	18	0	0	0	2	0	0	3	0	2	8	0	0	3	14	0	0	0	0	0	2	0	1	86	0	0	0	0	0	1	4	5	13	0	0	4	3	0	0	0	4	0	1	1	0	0	2	0	6	0	0	0	33	1	3	1	4	1	1	0	0	0	164	106	12	5	0	0	0	0	1	0	0	0	11	9	222	0	1	7	8	0	2	2	0	0	1	0	3	0	0	6	9	4	0	0	1	3	2	0	0	2	0	6	0	0	65	0	9	0	3	1	1	179	0	5	9	71	0	185	60	1	7	2	1525	24	0	4	6	3	21	0	7	174	18	2	52	15	20	3	25	8	0	15	0	0	3	2	1	223	64	25	3	1	0	0	0	8	0	14	20	6	0	6	11	3	0	16	0	17	2467	10	2	2	0	1	7	0	2	3	0	0	1	0	0	0	0	0	0	0	3	7	55	1	9	19	9	0	4	2	29	0	0	0	0	0	1	1	0	0	0	0	1	0	0	0	46	5	0	84	1	2	0	75	2	2	4	0	0	0	0	0	0	0	0	0	0	0	0	0	0	0	0	1	0	0	3	1	0	0	1	5	0	2	2	10	24	0	3	0	0	0	1	0	0	43	6	72	30	0	1	100	4	19	1	1	4	3	56	1	99	0	49	6	3	134	8	5	483	1	0	0	0	0	26	3	0	2	0	14	0	7	0	1	10	11	39	3	3	0	0	5	0	0	286	43	4	11	0	4	3	12	1	0	0	0	0	0	16	2	0	0	12	0	0	2	1	3	0	0	1	0	24	9	4	1	0	14	0	4	14	2	1	2	0	0	1	0	0	0	1	0	5	5	5	0	2	11	8	0	2	1	0	0	0	1	1	0	1	0	0	1	0	299	6	131	30	0	0	15	0	47	2	24	0	207	4	42	4457	0	22	0	24	2	19	0	0	0	0	0	33	0	0	10	1	0	0	1	0	0	1	197	0	7	10	0	8	0	1	0	0	0	3	0	3	9	0	0	0	3	17	2	18	0	0	3	2	0	0	0	0	1	3	8	0	7	0	1	0	0	1	3	3	1	1	0	1	1	0	0	67	0	0	0	0	0	1	0	130	2	5	1	4	0	0	0	5	2	29	1	0	20	1	1	0	0	1	3	7	1	1	0	0	30	0	7	0	2	2	0	0	0	3	8	1	3	0	3	0	0	0	0	2	0	4	0	1	0	0	0	2	11	26	2	1	8	45	0	0	0	0	260	183	5	6	21	4	1	44	0	0	6	146	0	3	4	0	1	0	3	1	0	2	0	0	3	91	4	41	0	11	1	0	1	28	0	0	0	0	1	0	0	0	73	7	93	1	0	0	27	5	11	0	1	0	0	18	11	338	16	0	4	2	0	0	0	0	2	1	0	0	0	0	0	0	2	10	0	37	104	6	4	0	60	3	0	0	1	0	7	10	1	7	4	0	0	0	0	0	8	0	0	2	1	2	8	4	143	1	1	3	0	58	18	4	42	13	0	12	5	3	2	1	0	0	3	5	0	0	12	0	0	1	5	9	311	0	3	1	0	8	1	0	4	2	0	3	22	0	0	3	0	2	11	36	1	1	0	46	11	24	0	1	1	4	5	0	20	0	2	493	0	4	0	0	0	0	0	0	1	88	462	5	0	0	5	9	0	10	0	0	4	0	0	0	0	1	0	0	0	0	0	0	0	0	0	1	5	0	0	2	2	37	3	3	1	0	0	1	19	1	16	0	5	2	0	0	0	3	0	0	5	2	0	6	8	0	18	15	1	3	0	0	68	1	2	5	5	4	0	2	0	5	8	8	0	7	73	0	2	2	10	2	0	98	20	299	0	0	1	14	0	0	0	0	0	0	1	9	12	8	0	13	13	0	0	1	0	6	0	1	4	147	17	0	6	0	0	0	0	0	0	1	0	3	16	2	0	0	0	1	0	0	17	4	47	8	0	0	2	3	1	1	0	65	6	11	0	477	2	4	0	0	1	0	2	4	176	341	0	0	0	0	6	0	1	0	0	0	0	0	34	3	23	13	3	0	1	2	0	0	168	0	1	6	0	6	1	0	4	6	4	0	0	7	0	15	0	0	1	15	18	7	3	1	0	1	326	52	0	0	0	508	3	0	3	22	1	5	2	0	4	0	2	9	72	222	3	22	653	40	24	0	0	1	0	0	5	0	4	3	0	0	32	32	0	2	0	0	0	0	0	6	0	0	15	6	2	1	7	34	5	4	6	4	0	2	8	0	0	0	0	11	0	0	4	9	0	10	14	0	0	0	1	0	0	0	0	0	186	3	0	8	10	1	0	6	0	1	10	0	3	1	2	9	0	0	14	3	0	8	1	10	2	33	0	0	1	3	1	36	18	72	0	6	11	2	18	10	2	2	0	0	0	4	0	0	155	0	0	0	0	41	10	0	0	0	0	4	0	5	0	1	5	0	0	13	0	0	9	0	20	0	1	0	36	2	5	3	3	0	59	16	17	21	8	33	6	22	1	26	0	0	0	0	0	79	1	0	98	27	6	249	0	9	224	3	1	17	374	3	4	0	8	19	0	23	3	0	51	0	87	24	6	0	0	31	0	0	0	0	5	7	0	121	0	2	0	48	0	0	9	3	0	7	1	6	0	0	0	0	0	0	1	0	1	0	0	23	0	0	7	0	1	2	4	45	0	16	114	1	5	0	0	0	0	1	0	0	0	0	63	6	4	2	11	11	1	0	0	1270	75	0	0	0	2	6	13	8	13	0	0	8	0	9	0	0	0	55	0	0	7	0	2	0	0	0	1	8	1	8	6	15	0	1	24	1	0	0	3	6	13	18	0	0	2	0	24	5	2	0	5	7	0	0	0	21	1	0	9	1	0	0	12	0	2	18	3	9	1	2	0	0	0	16	0	0	0	0	0	0	0	0	17	1	0	0	17	0	0	0	0	0	5	27	0	2	4	42	1	0	0	3	2	1	0	1	0	0	19	12	0	0	0	19	31	0	0	0	0	2	2	0	0	15	1	5	1	0	4	1	5686	3	0	0	1	0	175	0	0	200	18	3	5	10	0	464	21	6	0	2	8	1	4	0	1	0	5	1	5	3	4	0	0	13	0	0	0	77	1	77	4	0	1	26	0	0	0	0	354	3	4	8	0	0	0	249	1	1	0	0	49	27	2	12	7	0	0	0	0	0	0	0	0	0	0	17	0	3	0	0	0	7	0	0	0	13	0	1	0	0	2	0	2	4	1	32	2	38	0	0	0	0	2	2	0	0	0	0	0	5	0	6	1	7	0	4	48	0	0	0	0	5	0	0	0	0	0	0	0	0	0	0	0	4	9	9	1	2	26	0	0	0	2	267	22	2	1	1	2	147	4	0	0	22	93	0	6	5	1	2	2	5	1	86	2	2	5	8	4	0	4	0	1	2	3	0	2	0	0	0	0	0	0	0	0	0	0	0	28	0	0	0	0	0	24	1	0	0	0	5	6	0	3	0	2165	1	0	28	5	0	1	1	121	7	0	17	1	2	28	0	2	3	7	2	0	0	63	0	12	10	2	13	4	15	6	60	19	2	0	3	4	1	0	0	1	0	0	3	0	1	2	0	0	22	0	1	26	1	4	0	0	3	311	0	10	52	4	2	15	1	0	0	6	0	17	8	0	14	116	0	0	0	0	0	5	4	2	31	4	6	10	0	10	0	0	0	0	41	16	0	8	0	34	2	0	1	1	0	2	0	5	3	9	81	0	0	1	0	1	0	11	1	3	9	78	6	0	1	6	17	57	0	41	12	1	0	0	0	74	0	0	0	0	29	5	0	4	0	0	379	1	0	0	0	0	0	12	0	5	22	6	0	0	1	1	1	0	0	1	10	2	0	3	40	0	0	0	0	28	2	5	2	0	30	0	0	0	1	3	13	0	0	207	23	0	0	41	5	1	0	2	0	7	0	0	0	0	0	5	2	10	0	0	2	2	2	8	2	2	0	0	0	0	14	1	0	2	0	13	0	1	0	5	0	0	9	6	9	0	0	1	5	3	6	13	0	2	12	0	1	8	4	0	8	2	0	14	0	3	0	0	8	2	0	19	6	78	0	0	0	0	826	9	2	0	8	2	0	3	3	0	1	0	45	160	35	7	2	3	6	15	5	0	16	2	2	42	4	9	4	0	0	52	0	27	14	5	0	6	0	3	0	8	79	0	2	10	116	37	45	3	0	0	9	1	1	0	4	8	18	0	0	10	2	4	290	16	2	0	0	1	6	7	0	0	2	8	27	21	3	0	6	0	13	19	5	0	0	0	0	2	1	0	1	2	2	0	69	7	10	1	1	0	1	7	0	104	3	0	11	1	21	0	0	36	31	10	79	15	12	1	50	41	0	10	27	3	0	21	4	26	11	20	1	15	810	12	1	0	0	0	0	0	455	9	8	1	45	3	2	20	0	0	1	115	33	0	12	32	0	8	0	0	0	0	0	0	0	0	0	0	0	0	0	0	2	20	3	6	0	14	0	0	11	112	0	0	0	13	0	13	16	5	25	2	10	10	1314	0	3	47	14	4	0	1	9	18	2	43	96	7	0	0	2	0	0	0	10	0	16	9	2	3	6	0	0	1	64	5	348	4	2	0	4	0	0	2	127	6	7	0	92	10	0	0	57	1	184	1	0	0	4	2	0	0	8	2	38	0	0	0	7	3	0	1	1	1	1	0	0	0	3	0	27	4	2	3	6	1	5	3	8	4	4	595	0	5	0	20	1	52	424	0	0	308	1	3	0	2	4	0	2	1	2	3	10	2	2	0	3	0	0	12	8	6	8	18	0	3	85	10	3	8	0	0	12	10	11	43	4	2	0	1	18	31	154	269	4	0	17	3	13	124	0	70	3	25	0	0	5	29	21	0	14	2	4	1	0	6	0	0	0	3	0	8	0	1	10	0	3	0	26	3	1	5	1	4	0	0	0	0	0	3	0	0	2	15	0	10	11	0	1	26	0	0	0	0	0	0	0	0	0	0	0	0	2	23	0	0	0	0	0	0	4	0	2	22	288	5	0	77	0	0	1	20	0	0	13	103	30	1	9	0	0	42	1	0	0	9	1	1	430	1	14	4	0	0	1	0	118	0	0	0	0	0	7	0	1	47	4	2	0	0	0	3	1	2	2	0	0	0	0	0	0	7	0	7	1	0	0	12	8	3	8	9	0	4	3	6	0	0	0	0	0	0	0	6	17	3	14	154	0	1	9	0	6	0	0	30	42	1	1	3	96	0	0	68	3	2	0	78	13	5	23	0	0	14	0	0	18	173	2	92	2	0	3	1	0	0	66	4	1	1	0	0	0	6	0	0	5	4	2	1	0	0	2	0	1	6	0	0	1	0	0	2	0	0	0	20	21	1	0	0	0	19	1	1	14	0	23	35	5	0	4	12	75	4	9	2	11	3	30	48	0	4	0	2	0	4	2	1	0	0	0	1	1	17	1	0	0	1	0	0	0	11	0	0	0	0	0	0	0	0	2	6	16	0	27	14	3	13	0	96	12	0	0	0	9	0	17	0	18	0	0	189	0	3	1	3	8	0	0	0	33	4	23	0	0	1	64	1	2	1	0	0	0	0	0	0	6	0	0	0	9	0	0	1	0	0	34	1	7	0	0	2	501	40	8	10	0	0	0	23	0	10	5	0	0	29	8	2	19	4	0	0	1	2	0	2	0	0	33	5	7	29	3	0	12	0	38	0	8	0	11	16	19	20	239	7	2	0	0	11	4	0	1	12	8	3	8	0	1	4	490	34	8	190	19	25	0	181	10	9	0	69	29	10	0	0	3	343	5	6	0	50	14	7	0	5	3	5	3	1	3	13	0	4	1	11	60	1	40	3	0	9	10	10	17	31	0	2	0	11	0	3	0	0	2	639	0	0	3	4	5	0	7	0	3	0	0	3	21	0	0	1	0	0	11	2	0	0	0	0	0	0	0	0	0	0	0	0	0	0	0	0	0	3	0	0	0	0	1	0	0	2	1	1	1	0	0	0	0	1	0	0	0	0	1	0	0	0	16	0	5	10	39	5	0	6	2	0	0	0	6	0	0	0	0	0	178	0	0	0	0	0	0	0	0	0	0	72	0	0	8	0	0	0	3	0	20	0	0	0	0	0	0	0	0	0	0	0	0	0	31	0	0	0	29	6	0	1	0	13	0	0	0	5	1	0	0	1	8	75	37	1	0	0	0	0	0	0	0	0	0	1	0	2	6	0	0	0	0	0	0	0	0	1	0	27	0	0	0	0	0	0	0	10	147	0	0	37	0	0	0	0	0	0	0	0	0	0	0	0	0	0	0	0	0	0	15	10	2	0	2	1	3	22	0	0	0	0	0	11	0	7	0	0	0	0	0	0	0	250	0	0	0	8	77	0	0	1	2	0	124	0	0	3	0	35	0	0	257	86	87	0	1	110	0	2	7	0	0	0	1	259	2	1	0	0	8	1	0	0	0	0	410	52	0	0	0	0	1	1	2	2	1	1	3	10	0	0	0	0	2	0	0	2	0	0	2	80	0	0	0	0	4	0	0	0	0	26	19	6	52	2	18	3	1	1	29	0	0	0	22	0	4	5	33	1	1	0	0	0	1	15	1	2	3	111	3	470	23	0	0	0	3	0	152	0	0	0	1	0	21	2	0	0	1	126	4	0	0	1	8	0	0	0	6	8	9	5	11	12	0	366	1	1	3	0	0	0	0	9	71	12	1	181	4	39	0	85	8	49	0	8	1	4	0	0	0	0	0	724	0	6	13	1	9	0	0	0	0	3	16	0	52	0	0	0	3	39	0	0	10	6	7	0	16	0	2	3	66	0	1	249	1	0	159	7	0	0	12	50	0	1	0	0	4	36	3	7	0	0	0	0	73	0	0	0	0	5	0	3	0	2	10	0	33	0	0	0	0	1	0	6	2	7	6	1	0	0	0	1	3	27	0	10	0	0	26	0	1	25	0	4	11	2	0	0	0	0	3	12	0	0	0	187	0	19	2	0	0	0	2	0	37	0	0	0	0	0	10	5	1	2	16	1	0	0	2	0	0	1	0	0	0	0	4	16	0	0	1	1	0	0	0	0	1	0	0	2	2	0	0	0	0	0	0	1	2	0	9	5	0	4	0	0	0	1	0	2	0	4	0	0	0	0	0	4	0	3	0	0	13	0	0	1	8	0	0	1	9017	0	3851	0	0	0	298	384	0	0	2	1	0	0	0	0	41	0	0	0	0	2	936	0	30	0	6780	0	8	1	8	7	0	3	2	1	3	0	1	0	3	0	6	0	3	0	0	0	16	4	544	4	16	24	4	0	19	0	0	44	0	17	0	0	6	1	0	0	1	0	0	0	11	17	0	22	16	0	8	0	4	7	14	3	0	0	0	1	0	1	0	2	0	0	0	0	0	0	0	0	48	14	4	17	0	0	17	7	1204	0	174	7	61	0	0	5	3	0	6	0	0	0	4	0	0	0	0	1	8	5	0	0	0	1	0	0	0	0	0	1	0	0	0	0	1	0	0	0	0	0	0	1	0	0	0	0	0	1	0	0	0	0	0	0	0	13	0	0	0	0	0	2	0	0	0	0	0	0	0	0	205	0	0	1	0	0	0	0	0	0	0	0	10	0	6	0	6	0	0	0	0	0	0	0	4	0	0	0	0	0	0	0	0	0	0	0	0	0	0	0	0	0	0	0	0	1	2	0	0	0	0	22	0	0	0	0	0	0	0	0	0	0	0	0	0	0	65	0	0	0	0	0	0	0	0	0	0	0	0	0	0	0	2	0	0	0	0	0	0	0	0	0	0	0	0	0	0	0	0	0	5	0	383	0	0	33	2	0	0	0	1532	0	5	0	0	0	4	0	0	0	0	0	0	0	9	0	0	0	0	0	13	0	0	1	0	2	0	2	0	0	0	1	0	0	1	0	0	0	0	0	25	2	1	0	27	0	0	0	0	0	3	0	0	0	0	0	1	0	0	1	0	0	6	0	1	0	1	2	0	0	0	0	0	0	0	0	0	0	0	0	0	0	2	0	0	1	0	3	0	1	0	0	0	0	0	0	13	1	0	0	0	0	0	1	0	0	0	0	1	0	0	0	0	0	0	0	0	10	9	0	0	1	10	42	0	0	0	0	0	23	0	0	0	160	0	1	1	2	0	0	7	1	0	0	0	0	0	0	3	0	15	2	2	0	0	5	0	0	0	3	0	0	0	0	23	0	1	1	13	0	10	0	18	1	12	195	5	2	0	11	3	0	110	0	21	0	1	43	1	1	0	0	0	0	0	0	0	0	0	0	7	0	0	0	9	1	0	0	6	1	0	0	0	1	16	1	3	0	7	2	0	0	0	0	0	0	0	0	0	0	0	0	0	0	0	0	0	0	0	0	2	0	4	1	0	0	1	0	0	15	0	0	0	0	0	0	0	0	0	0	0	0	0	0	0	0	0	0	0	0	0	0	0	0	0	0	0	0	0	0	0	0	0	0	0	0	0	0	0	0	0	0	0	0	0	0	0	0	0	0	0	0	0	0	4	5	231	0	0	0	121	0	0	38	0	0	0	100	0	29	3	6	9	5	9	0	0	3	6	4	10	2	0	1	16	0	0	1	1	0	12	2	1365	0	0	0	472	0	0	0	1	7	0	0	0	2	0	44	3	0	0	0	0	0	0	0	0	0	0	0	0	7	0	0	0	17	1	20	1	2	89	0	2	0	37	5377	34	312	0	1	0	0	0	103	25	9	103	1	6	6	4	15	2	8	4	10	6	2	12	2	0	13	1436	7	0	5	0	0	11	0	0	889	0	8	4	4	0	29	0	8	8	0	0	2	5	4	0	0	0	5	289	171	3	0	3	3	5	7	25	95	7	1	0	0	37	20	0	0	27	3	1	2	1	18	1	16	0	0	1	0	91	0	1	1	90	4	23	1	3	221	2	0	10	18	6	0	2	1	68	3	0	0	0	1	0	1	0	7	0	4	6	2	5	0	0	0	0	0	0	21	0	1	0	0	0	24	3	10	1	7	12	125	2	0	0	0	0	0	0	0	0	0	0	0	0	0	0	0	0	187	0	12	2	0	35	0	5	20	10	0	0	9	0	4	8	0	0	0	0	4	3	0	5	0	0	0	66	0	0	1	21	5	9	0	0	5	21	20	0	4	0	1	0	0	0	0	5	0	0	3	0	0	2	148	7	1	0	1	17	6	44	1	0	0	0	2	4	2	0	2	0	0	0	2	4	0	0	0	3	0	5	0	0	0	0	0	0	0	0	0	0	0	0	0	0	0	0	0	0	0	0	0	0	1	1	0	0	0	6	0	5	0	0	7	20	0	0	0	3	1	0	0	0	0	3	3	0	0	1	0	0	0	1	0	6	0	1	6	1	0	0	121	2	3	5	1	3	0	0	0	2	10	6	0	0	0	0	7	17	0	0	0	56	0	6	0	4	6	1	0	0	2	0	7	0	0	0	3	0	2	4	3	0	0	0	0	0	1	0	0	4	8	22	1	8	0	0	0	0	4	3	3	0	0	23	2	0	0	0	0	0	8	3	5	1	214	7	1	29	1	3	5	23	1	3	0	0	0	0	0	0	0	2	0	0	1	0	1	0	7	11	13	15	0	1	20	2	20	11	3	3	2	0	2	0	0	0	0	0	0	0	0	0	49	5	48	1	9	7	4	8	27	19	0	6	11	5	0	1	0	0	2	23	0	27	1	0	5	5	0	0	3	0	0	0	3	0	2	0	0	1	4	0	22	0	0	4	1	0	2	2	3	0	0	0	0	0	14	3	0	1	67	0	1	0	107	8	1	5	27	2	5	0	0	26	1	9	31	26	0	2	3	14	20	13	0	3	0	0	0	0	0	0	2	1	0	0	0	0	0	0	0	0	7	335	0	123	6	1	0	0	10	0	0	14	2	34	45	4	0	0	0	0	0	2	1	7	6	9	0	1	0	0	0	1	0	0	2	0	1	0	2	0	6	1	0	1	1	0	0	22	24	18	390	26	5	3	5	436	3	0	8	17	114	0	1	1	2	0	4	2	153	0	0	0	0	0	0	1	289	182	242	231	219	118	0	0	1	3	0	0	0	10	28	0	0	0	0	0	0	0	0	0	0	0	0	5	19	9	0	3	0	6	0	0	0	0	0	0	0	0	15	0	0	0	0	9	0	11	0	0	5	18	17	11	2	0	36	8	2	0	0	0	12	1	0	6	0	1	55	12	0	0	1	0	232	8	0	0	0	0	0	5	684	0	0	0	0	0	0	5	0	0	12	0	1	32	0	1	8	2	6	0	0	0	1	0	0	2	0	2	5	11	0	0	4	8	0	1	12	0	4	10	0	0	7	3	4	0	2	0	0	23	0	0	0	0	0	0	2	0	0	0	0	0	0	0	0	0	0	0	0	0	0	0	1	0	0	0	0	0	19	0	19	12	2	3	4	0	0	0	9	0	0	0	0	1	434	0	2	2	33	31	6	0	28	27	8	15	0	1	0	0	0	0	0	0	0	8	184	0	0	2	0	0	2	0	4	0	0	0	0	3	3	0	0	0	0	0	0	1	23	6	14	14	0	0	0	0	0	4	0	0	0	0	0	14	12	0	60	23	0	1	18	0	6	8	7	5	4	0	0	0	0	0	0	1	0	0	0	0	0	0	0	0	0	0	4	98	0	1	8	0	0	0	0	1	0	3	1	0	1	0	0	0	33	0	2	8	0	0	0	4	5	0	0	0	0	0	0	0	0	0	0	0	0	0	0	3	9	0	10	0	2	0	1	39	0	0	0	1	55	2	0	0	1	0	0	0	0	0	0	0	3	3	18	0	0	1	0	0	3	0	24	1	110	147	5	12	93	3	0	22	284	0	0	2	1	5	0	5	0	0	0	0	1	0	0	0	0	0	0	0	1	0	0	33	0	0	0	0	0	0	0	0	0	0	0	0	0	3	1	0	2	0	18	4	0	0	0	0	0	0	0	1	0	0	0	0	2	1	0	0	0	0	0	0	0	0	0	0	0	4	0	2	0	0	0	1	1	0	0	0	0	0	632	4	32	0	1	0	0	0	0	1	0	3	0	0	0	0	0	120	15	0	0	0	0	0	0	1	0	0	0	0	0	1	0	0	0	0	0	0	0	0	0	0	0	0	171	0	11	0	0	0	0	2	1	0	0	1	0	1	0	0	0	0	0	0	0	0	6	0	0	0	13	0	0	0	0	0	18	0	0	0	0	0	0	0	0	0	0	0	0	1	14	13	3	0	8	17	4	0	2	4	0	3	207	0	0	3	0	0	7	2	0	104	206	1	0	0	0	0	1	10	0	0	0	0	3	7	0	5	2	0	0	0	10	0	0	8	1	1	10	1	5	13	0	0	11	0	9	0	0	1	0	0	0	0	0	3	0	0	1	0	0	136	0	0	0	0	0	0	0	37	1	40	0	0	0	0	0	0	2	0	0	0	0	0	0	0	335	0	1	13	0	10	0	0	1	2	6	0	0	10	2	5	0	0	3	0	4	1	7	4	0	1	14	0	0	203	8	11	3	0	3	9	0	0	0	0	0	2	0	2	414	1	0	0	0	0	0	0	0	266	0	0	3	12	1	3	15	8	0	3	0	2	0	0	0	5	0	0	8	1	113	1	0	10	5	1	8	6	15	19	0	0	0	0	0	0	1	0	3	2	1	0	0	0	0	0	2	2	0	6	0	14	0	0	2	1	47	0	1	1	4	2	0	1	5	0	0	60	0	1	0	0	1	0	0	0	0	1	0	1	2	1	3	2	7	8	0	10	0	0	0	0	2	3	3	0	0	0	0	0	0	3	0	7	98	0	0	2	0	0	2	2	1	1	2	0	6	0	0	0	79	6	2	8	9	1	12	691	0	1	2	4	3	0	0	0	2	0	1	0	0	3	13	11	5	23	0	0	1630	6	16	0	0	1	214	19	3	5	26	2	0	3	0	137	3	13	10	6	0	216	35	2	179	0	0	19	7	2	0	1	36	2	16	16	6	0	0	2	0	4	0	6	2	0	0	6	5	7	0	0	0	1	1	0	0	0	3	3	3	0	0	10	0	2	15	26	0	0	19	23	0	0	0	2	1	1	0	0	0	0	12	8	4	0	36	0	0	0	0	0	0	1	2	42	0	35	26	1	0	9	0	0	1	0	7	0	17	17	77	3	2	6	0	1	0	0	0	3	36	1	0	366	0	6	0	1	0	0	0	0	0	0	0	2	0	0	8	5	4	0	0	0	5	0	1	45	48	1	66	27	3	1	454	7	0	18	3	1	0	10	1	1	0	19	3	8	0	3	132	6	0	0	0	0	0	7	0	0	1	0	27	6	3	0	4	0	28	0	2	0	18	7	33	3	5	0	14	2	1	4	2	0	6	3	1	11	9	10	1	8	3	12	3	4	0	0	2	0	3	1	14	2	1	273	4	4	3	116	8	1	8	12	2	0	1	1	1	1	2	0	0	0	269	0	0	4	0	15	11	0	13	0	5	6	0	2	0	2	0	0	2	0	0	1	3	1	0	0	7	8	0	2	0	3	0	0	1	92	5	0	0	4	0	15	0	0	0	6	0	13	31	8	5	172	78	14	0	0	1	0	0	0	0	0	0	0	0	0	0	15	0	0	0	0	0	0	0	0	0	0	0	0	1	0	0	0	0	0	0	0	1	0	0	0	0	0	0	0	0	0	0	0	0	0	0	0	0	0	0	0	0	0	0	0	0	0	12	1	0	0	0	0	0	1	0	0	0	0	0	0	0	0	1	0	0	0	0	0	0	0	1	0	0	0	0	148	97	0	0	47	14	6	0	1	3	2	4	1	4	0	0	0	0	0	0	0	0	0	0	132	0	0	3	0	0	0	0	2	0	0	0	0	0	0	1	0	0	0	100	1	0	6	1	0	0	5	8	1	26	0	0	0	0	10	0	0	0	0	0	0	0	0	0	0	0	0	1	0	0	0	0	0	3	0	0	0	0	280	1	32	0	0	0	1	0	0	10	0	6	0	0	0	0	0	0	0	0	0	0	0	0	0	6	0	1	0	5	0	1	0	1	0	0	0	0	268	0	19	19	3	0	0	4	0	0	9	0	0	0	57	0	17	0	0	0	61	0	0	15	0	15	0	3	0	0	10	0	0	1	1	0	5	0	1	0	2	15	0	2	0	0	0	0	0	0	0	0	0	0	0	0	23	0	1	0	1	1248	0	0	2	19	1	0	3	0	0	0	0	2	0	0	0	0	0	0	0	0	0	0	0	0	0	0	3	0	0	0	0	60	0	0	0	0	0	0	0	0	0	0	0	0	0	0	0	0	0	0	0	2	0	0	0	0	0	1	0	8	2	0	0	0	0	0	0	0	2	0	0	0	0	0	0	0	0	0	0	0	1	0	1	0	0	0	0	0	0	0	1	0	0	0	0	0	0	1	0	0	0	0	0	0	0	1	0	0	0	0	0	0	0	0	33	84	7	30	20	136	20	0	0	1	0	0	0	0	0	0	0	0	0	0	1	0	0	0	0	0	0	0	2	0	1	0	0	0	0	0	0	0	0	0	3	4	7	4	3	0	0	0	0	0	0	0	0	0	0	0	0	0	0	0	0	0	0	15	0	1	0	0	0	0	0	0	0	0	3	31	21	194	0	0	0	0	0	0	0	0	0	0	4	0	0	1	3	0	0	0	0	0	0	0	2	0	0	0	0	5	0	0	0	0	0	0	0	2	59	0	2	0	5	12	0	0	0	1	0	0	0	0	0	0	4	0	0	0	0	0	10	0	0	1	0	0	0	0	1	0	0	0	1	0	0	0	0	0	0	0	0	1	0	0	0	3	0	0	0	0	0	0	0	0	0	0	0	0	0	0	0	0	0	0	0	0	0	0	0	0	0	0	0	0	0	0	0	27	10	0	2	0	0	0	0	0	0	0	0	0	1	0	0	0	0	0	126	0	0	0	0	0	0	0	0	0	0	0	0	0	4	0	2	0	0	0	1	0	0	7	25	17	6	1	1	3	0	0	0	0	0	0	0	0	0	0	0	0	0	0	0	0	10	0	0	0	0	0	0	0	0	0	25	0	0	22	0	0	0	1	0	0	0	0	0	0	0	0	0	0	1	0	0	1	0	0	0	0	0	0	0	0	0	0	0	10	0	0	1	0	0	0	0	0	0	0	0	8	2	0	1	0	0	0	10	0	0	5	0	0	0	0	0	0	0	0	0	0	0	0	0	0	0	0	0	0	0	0	0	0	0	0	0	0	3	0	7	0	100	0	0	0	0	0	1	3	0	19	9	8	3	0	0	0	0	0	0	0	0	0	0	0	0	0	0	0	2	11	0	28	0	2	1	0	2	2	0	2	19	3	0	0	275	3	0	0	0	0	1	0	0	0	0	0	0	0	0	0	0	0	0	0	0	0	0	0	1	0	0	0	0	0	0	0	1	3	18	0	0	3	0	0	0	0	1	0	0	0	0	0	0	0	0	0	0	0	0	0	30	0	2	0	0	1	0	0	0	0	0	0	0	0	0	0	8	0	0	0	0	0	0	0	0	0	0	0	0	0	0	0	0	0	0	0	97	0	0	0	0	0	0	0	0	0	89	33	0	0	0	0	0	3	0	0	0	0	0	0	0	1	0	14	0	0	0	0	1	0	0	0	0	1	0	1	0	0	0	0	0	0	0	0	0	0	0	0	0	0	1	0	0	0	3	0	0	2	6	0	0	0	0	0	0	0	0	7	0	3	5	0	0	0	0	0	0	0	0	0	0	1	0	0	0	0	0	0	0	0	0	0	0	0	0	0	0	0	0	0	0	0	0	0	0	0	0	0	1	0	1	1	0	1	0	0	0	0	0	0	0	0	0	0	0	0	0	0	0	0	0	0	0	0	0	0	0	0	0	0	0	0	0	0	0	0	0	0	0	0	0	0	0	0	0	0	0	0	0	0	0	0	0	1	0	0	0	0	0	0	0	0	0	0	0	0	4	0	0	0	0	0	0	14	0	0	0	0	0	0	0	0	0	0	0	0	0	0	0	0	0	0	0	0	0	5	4	0	0	0	0	0	0	0	0	0	0	0	0	0	0	0	0	0	3	0	0	0	0	0	0	0	0	0	0	1	0	0	0	1	0	1	0	0	0	0	0	0	0	0	0	0	0	0	19	0	0	0	0	0	0	0	0	0	0	0	0	0	0	0	0	0	0	0	0	0	0	0	0	0	0	0	0	0	0	0	0	0	0	0	0	0	0	0	0	0	0	0	0	0	0	0	0	0	1	0	0	0	1	0	0	0	0	0	0	0	0	0	0	0	1	0	0	0	0	0	0	0	0	0	0	0	0	0	0	0	0	0	0	0	0	0	0	0	0	0	0	0	0	0	25	3	1	0	0	0	0	0	0	0	0	0	1	0	0	0	0	0	0	0	0	0	1	0	0	0	0	0	0	0	0	4	0	0	0	0	0	0	0	0	0	0	0	0	4	29	0	0	0	0	0	0	10	0	7	0	0	0	0	0	0	0	0	0	0	91	3	0	0	0	0	0	0	0	0	0	0	0	0	0	0	0	0	0	0	0	0	0	0	0	0	0	2	0	0	0	0	0	0	4	103	0	0	0	0	0	0	0	0	0	0	1	2	0	0	1	0	0	0	0	0	0	0	4	2	0	0	0	8	0	0	0	0	0	0	0	0	0	0	0	0	0	1	0	0	0	0	0	0	0	0	0	0	0	0	1	0	0	0	0	0	0	0	0	0	0	0	0	8	0	0	0	0	0	0	0	0	0	0	0	0	0	0	0	0	0	0	0	2	0	0	0	0	0	0	0	0	0	0	0	0	0	0	0	0	0	0	0	0	0	0	0	0	0	0	0	0	0	0	0	0	0	0	0	0	0	0	0	0	0	0	0	0	55	0	0	0	0	0	0	0	4	1	0	0	0	0	0	0	3	0	0	0	0	0	0	0	1	0	0	0	0	0	0	1	3	0	0	0	2	1	0	0	0	0	0	0	0	0	0	0	0	0	0	0	1	3	0	39	0	0	1	12	0	0	0	0	0	0	0	0	2	0	0	0	1	1	0	0	0	0	0	1	0	0	0	0	0	39	71	49	0	0	6	0	1	3	1	0	0	0	0	0	2	0	0	0	0	0	0	0	58	2	15	2	6	4	0	1	0	0	12	1	3	9	13	0	0	0	0	3	43	0	0	0	0	7	5	3	0	0	7	4	4	50	0	0	0	10	1	0	0	0	0	0	0	0	0	25	0	0	0	0	3	0	1	0	0	0	0	0	0	0	0	0	0	0	0	1	0	0	0	0	0	0	0	0	3	0	1	0	1	0	0	0	0	0	52	2	0	4	9	2	11	7	3	0	0	0	0	0	0	0	0	0	0	0	0	0	0	0	0	0	0	0	0	22	0	0	0	0	0	0	0	0	0	0	0	0	92	129	3	3	0	1	5	4	0	0	0	0	0	1	0	0	0	0	0	0	0	0	0	0	0	1	0	0	0	1	0	1	6	0	6	0	0	0	0	0	0	0	0	0	0	0	0	0	0	0	0	0	0	0	1	0	0	0	0	0	0	0	0	0	0	0	0	1	0	0	0	0	0	0	0	0	0	0	0	0	0	0	0	0	0	0	0	0	0	0	0	0	0	0	0	0	0	0	0	0	0	0	0	0	0	0	0	0	0	0	0	0	0	6	0	0	0	0	0	0	0	0	0	0	0	0	0	0	0	0	0	0	0	0	0	0	0	0	0	0	0	0	0	0	0	0	0	0	0	0	0	0	0	0	0	0	0	0	0	0	0	0	0	0	0	7	0	0	0	0	1	0	0	1	0	0	1	0	0	0	2	2	8	2	0	0	0	0	0	0	0	0	0	0	0	0	0	0	0	0	0	0	0	0	0	0	0	0	0	0	0	0	0	0	0	2	0	0	0	0	0	0	0	0	0	0	0	0	0	0	0	0	1	0	0	0	0	0	0	2	0	0	0	0	0	0	0	0	0	0	0	9	6	0	0	1	0	0	1	0	0	0	0	0	0	0	0	0	0	0	0	0	0	0	0	0	0	0	0	2	0	0	0	31	0	0	0	0	0	0	0	0	0	0	0	0	0	0	0	0	0	0	0	0	0	0	0	0	0	0	0	0	0	4	0	0	0	0	0	0	0	0	0	0	0	0	0	0	0	0	0	0	0	0	0	0	0	0	0	0	0	0	0	0	0	0	0	0	0	1	0	0	0	0	0	0	0	0	2	0	0	0	0	0	0	0	0	0	0	0	0	0	0	0	0	0	0	1	0	0	0	0	0	0	0	0	0	0	0	0	0	0	0	1	0	0	0	0	0	0	0	0	0	0	0	0	0	0	0	0	0	0	0	0	0	0	0	0	0	0	0	0	0	0	0	0	0	0	0	0	0	0	0	0	0	0	1	0	0	0	0	0	0	0	0	0	0	0	0	0	0	0	0	0	0	0	0	0	0	0	0	0	0	0	0	0	0	0	0	0	0	0	0	0	0	0	0	1	7	0	0	0	0	0	0	0	0	0	0	0	0	0	0	0	0	0	1	0	0	0	0	0	0	0	0	0	0	0	0	0	0	0	0	0	0	0	0	0	0	0	0	0	0	0	0	0	0	0	0	0	0	0	0	0	0	0	0	0	0	0	0	0	0	0	0	0	0	0	0	2	15	53	103	0	0	2	1	10	1	0	13	3	12	6	2	6	200	4	11	0	0	20	0	0	1	0	0	0	0	0	0	0	0	0	1	0	0	0	0	0	0	0	0	0	0	0	0	0	0	0	0	0	0	0	0	0	0	0	0	5	0	0	0	0	1	0	0	0	0	0	0	0	0	6	13	2	0	0	0	9	0	16	0	1	0	0	0	0	10	0	0	0	0	0	0	0	0	0	0	0	0	0	0	0	0	1	0	0	0	0	1	0	0	0	0	0	0	0	0	0	0	0	2	0	0	0	0	0	0	0	0	0	0	1	0	0	2	1	0	0	0	0	0	0	0	0	0	0	0	0	1	0	0	0	0	0	0	0	0	0	0	0	0	0	0	0	0	0	0	4	0	0	0	0	0	0	0	0	0	0	0	0	0	5	0	1	0	0	0	0	0	0	1	0	1	0	0	0	0	0	0	1	0	0	1	0	0	0	0	0	0	0	0	0	0	0	0	0	0	0	0	0	0	0	0	0	0	0	0	0	0	0	1	2	0	0	0	0	0	0	0	0	0	0	0	0	0	0	0	0	0	0	0	0	3	3	0	0	0	0	0	3	0	0	0	0	0	0	0	0	1	0	0	0	0	0	0	0	0	0	0	0	0	1	0	0	0	0	0	0	0	0	0	0	0	0	0	0	0	0	0	0	0	0	0	0	0	0	0	0	0	0	0	0	8	10	6	0	0	2	6	0	0	0	0	0	0	0	0	0	0	0	0	0	0	0	0	0	0	0	0	0	0	0	4	4	2	0	0	626	0	24	11	0	0	0	0	0	0	0	0	0	0	0	0	0	0	0	0	0	831	20	1	0	0	0	0	0	0	0	0	0	0	0	0	0	0	0	0	0	0	0	0	0	0	0	0	0	0	0	1	0	0	0	0	0	0	0	0	0	0	0	0	0	0	0	0	0	0	0	0	0	0	0	101	22	17	0	8	0	0	0	0	0	0	0	0	0	0	0	0	0	0	22	3	27	2	1	2	0	0	0	17	0	0	0	0	5	9	0	2635	0	0	0	0	0	8	0	0	0	45	2	6	0	0	15	11	158	54	5	0	4	34	0	4	0	107	7	0	2	0	82	9	57	2	0	70	49	0	4	0	0	3	0	2	11	42	0	5	0	29	2	2	2	1	0	7	0	0	0	0	2	0	0	24	1	5755	1	1	16	6	0	0	29	20	0	11	8	51	14	0	0	0	0	0	0	0	0	0	0	0	0	4	0	12	0	0	1	0	1	42	3	0	1	27	24	24	32	0	0	4	1	15	384	44	371	1	602	1	10	0	17	0	0	10	6	2	0	0	0	0	0	0	0	0	0	0	0	0	0	0	0	11	1	9	5	1	1	0	0	411	64	72	5	0	8	746	1	0	0	0	0	0	0	0	0	0	244	5	0	29	41	2	0	0	1	12	67	47	3	7	0	0	0	0	0	0	0	0	0	0	0	0	0	0	0	0	0	0	0	11	9	0	68	40	4	0	0	0	0	0	2	1	10	3	34	4	3	0	0	0	2	5	13	2	0	13	15	11	0	0	1	0	2	6	8	3	0	14	4	11	1	0	3	0	0	9	0	0	0	3	38	0	0	0	7	4	0	2	5	0	0	17	1	3	2	1	0	0	0	3	2	0	0	61	1	0	6	1	1	0	0	0	2	0	0	61	0	27	0	25	0	0	0	52	0	2	66	0	1	2	3	2	54	0	0	0	0	0	0	0	0	0	1	0	0	0	0	0	31	6	0	1	8	13	0	4	3	4	4	2	3	0	0	0	1	0	24	0	0	2	32	0	5	0	0	0	4	2	6	0	0	0	10	4	0	258	7	1	2	5	4	0	0	25	3	0	2	3	0	5	6	35	10	0	0	0	0	3	0	24	4	0	0	0	3	0	0	5	8	1	0	0	1	407	12	21	27	2	0	2	0	9	0	0	14	0	0	176	0	13	2	24	0	0	0	0	8	2	0	0	8	379	11	0	0	0	0	15	4	0	8	0	0	3	20	4	0	0	0	24	3	0	3	3	0	10	2	14	5	0	1	13	154	1	1	0	1	18	789	4	6	20	5	0	0	0	8	1	22	0	2	0	0	0	3	12	13	0	6	0	0	5	0	0	1	30	0	5	10	0	0	6	10	8	16	29	77	3	1	2	13	131	0	0	0	0	0	6	0	4	0	0	0	12	0	6	0	4	2	0	20	3	1	10	20	0	0	0	0	0	0	0	0	0	0	2	0	2	0	0	10	0	0	0	0	0	0	0	0	18	1	3	0	4	3	0	0	0	0	0	2	0	0	51	5	0	0	1	0	1	0	0	0	0	0	1	0	1	0	0	2	1	1	0	104	0	1	0	0	26	30	0	5	0	0	0	0	0	0	2	3	111	4	0	8	0	499	2	2	29	0	0	7	1	8	3	1	0	0	1	0	0	1	0	12	1	5	5	3	0	2	0	0	63	0	0	0	19	0	14	0	69	0	5	0	1	9	21	18	0	0	0	0	42	0	3	25	14	6	1	0	1	1	1	0	8	0	4	25	1	0	23	6	0	0	2	0	0	8	0	14	0	3	0	40	0	1	0	0	0	0	15	0	3	7	0	1	1	3	50	0	0	310	0	5	10	1	16	0	1	0	0	0	10	0	0	0	1	0	1	27	1	0	1	0	0	0	0	0	5	2	0	5	0	17	0	3	0	1	0	0	2	2	90	0	4	0	70	12	2	0	10	16	1	0	1	15	0	253	0	0	0	0	0	1	2	14	1	0	4	3	0	1	31	50	0	0	1	0	3	0	11	0	22	0	1	0	0	1	0	0	0	64	0	6	0	20	3	8	94	9	3	0	0	0	0	2	3	9	121	1	0	0	3	0	1	26	0	0	0	0	0	22	169	0	0	3	98	1	8	0	0	793	187	0	5	4	28	2	4	1	3	0	1	24	0	0	0	0	0	0	0	0	0	0	0	0	0	0	1	0	0	0	0	0	0	0	0	0	3	1	0	2	0	0	1	4	0	1	0	0	6	25	103	3	0	0	11	5	5	44	0	0	32	0	0	0	0	18	51	533	0	0	0	0	0	0	3	33	3	0	0	0	0	10	0	0	0	3	1	1	1	0	0	0	1	351	0	0	75	5	0	9	1	0	1	1	0	1	1	0	0	0	12	5	4	10	79	6	0	0	16	4	1	0	0	0	12	9	0	3	81	12	0	0	3	0	1	6	0	7	0	9	1	1	4	0	81	204	0	4	16	0	0	0	4	43	4	0	315	2	11	4	12	3	19	23	1	8	9	1	2	12	4	7	8	1	0	58	102	13	3	0	5	4	0	1	16	4	0	50	521	1	3	0	0	0	8	68	0	0	0	33	21	7	0	1	2	2	545	3	0	0	0	2	0	0	1	15	2	0	12	0	2	1	1	0	0	7	0	3	6	0	0	4	0	2	2	7	16	0	0	0	0	0	0	0	1	0	0	1	0	1	11	0	0	0	131	0	0	0	0	0	0	336	0	0	3	8	0	0	0	21	0	1	0	0	0	0	1	6	0	1	1	0	3	0	3	28	0	7	0	0	1	1	5	0	1	5	1	24	0	0	0	2	9	5	1	58	3	9	4	1	0	0	0	1	0	2	40	0	0	2	0	4	24	0	3	0	0	0	0	0	3	974	0	0	0	0	22	2	0	0	0	0	25	0	0	0	4	0	0	0	1	0	0	3	0	9	0	1	0	6	9	9	0	0	0	0	6	0	2	0	0	0	11	0	0	0	35	0	0	1	3	0	9	0	27	2	0	14	6	1	0	1	0	0	0	0	6	0	0	1	16	0	0	0	3	0	0	4	55	2	0	0	4	2	0	5	0	4	2	0	5	1	13	0	0	0	8	5	10	6	2	0	0	10	2	0	0	8	15	2	4	12	21	2	6	0	2	0	0	1	2	6	5	0	2	0	0	8	0	0	0	51	12	0	0	7	0	0	0	3	0	2	2	21	0	1	1	0	0	0	3	6	3	0	247	0	1	11	0	0	0	0	19	0	5	0	0	0	0	1	0	0	3	0	0	0	0	0	3	0	0	0	0	0	0	1	7	3	17	4	0	0	0	3	31	30	0	12	2	0	5	1	7	12	11	9	1	0	0	0	0	0	3	2	63	6	12	0	1	8	0	0	0	0	1	23	3	0	1	6	0	1	0	0	10	1	1	11	0	1	5	3	1	1	8	0	0	2	0	0	0	3	0	0	8	7	101	4	1	0	28	0	0	4	9	0	0	8	2	26	2	29	5	0	1	253	1	0	0	1	12	0	0	11	2	0	1	0	2	14	13	0	358	1	1	0	0	2	0	11	4	7	30	2	82	5	4	3	0	0	10	57	3	7	1	0	0	1	2	3	3	2	0	0	1	2	4	0	0	25	0	0	7	29	0	0	0	0	1	4	0	8	0	9	0	0	31	5	1	0	0	2	51	0	4	3	0	0	0	9	11	40	0	0	0	0	11	0	2	82	5	0	1	1	17	4	11	0	0	0	2	2	1	0	0	0	32	5	0	28	0	11	0	23	0	1	0	5	0	203	0	129	0	589	0	0	2	0	0	0	1	0	382	0	0	0	0	0	0	2	0	1	0	3	17	1	0	67	1	0	2	0	12	0	0	0	0	0	6	0	0	0	20	0	4	2	1	0	3	4	7	0	0	0	10	13	10	9	22	3	16	0	7	0	8	1	37	65	1	1	13	0	12	1	6	27	6	216	0	0	31	0	0	2	0	0	0	1	0	0	0	0	0	0	0	0	0	0	5	17	0	0	0	2	34	0	1	12	0	225	34	4	0	0	3	0	0	0	0	0	0	55	0	2	0	3	9	6	16	30	12	0	0	0	0	8	0	0	0	0	0	0	0	0	0	0	1	0	0	0	11	0	8	0	1088	2	0	0	0	0	0	1	0	11	0	12	2	18	2	0	2	4	8	9	14	0	6	9	2	2	10	7	2	0	10	8	5	1	18	6	1	0	0	0	0	0	0	0	2	12	0	0	0	0	0	0	4	0	2	7	39	1	0	5	0	2	0	0	0	0	0	0	0	0	0	0	0	2	6	1	117	0	0	21	0	5	0	16	0	1	4	2	1	0	5	4	0	0	0	0	0	0	0	1	0	0	0	4	7	0	0	5	2	0	0	0	0	5	3	7	22	0	6	106	5	0	0	1	0	0	0	0	0	73	0	0	82	2	4	0	3	5	6	0	0	0	1	0	0	0	0	0	2	0	3	7	71	0	0	0	29	3	54	2	1	0	0	0	0	0	0	2	1	2	16	1	0	0	0	13	0	4	7	0	0	0	0	0	10	0	2	1	0	2958	0	0	0	0	0	9	1	0	0	0	0	0	0	0	2	0	0	8	0	1	0	0	1	0	0	0	16	0	4	618	17	0	1	0	1	0	38	6	0	0	0	0	1	0	0	0	0	0	1	15	6	9	0	5	10	3	0	4	2	0	0	0	100	2	0	2	4	4	0	4	0	10	205	11	0	1	1	40	3	0	0	1	0	3	2	0	0	6	62	0	5	0	10	0	1	3	5	0	19	3	5	7	599	98	0	9	0	0	0	5	59	5	66	1	0	0	44	137	2	0	6	1	2	0	343	1	0	0	0	0	0	0	0	0	1	0	4	0	0	0	4	0	4	0	0	0	0	0	0	0	2	0	2	0	223	0	0	24	0	2	4	0	0	0	0	0	0	28	0	0	2	100	1	8	7	3	4	18	0	0	0	0	2	12	0	10	0	0	4	7	0	0	0	0	1	0	0	0	0	0	5	0	0	0	4	473	0	1	3	0	0	1	2	0	0	0	6	1	20	3	0	0	0	0	0	0	1	0	0	9	0	4	4	0	0	0	8	2	0	0	38	4	2534	0	0	0	0	4	14	30	0	0	1	1	23	58	0	7	5	2	1	7	124	3	12	0	24	5	1	3	39	0	52	3	5	0	1	1	36	9	21	0	0	0	0	0	2	0	0	0	0	1	1	1	0	0	0	18	0	0	0	7	0	11	3	1	2	0	10	6	23	1	3	1	19	0	0	0	0	0	4	0	0	3	0	0	1	3	0	23	0	19	0	0	67	2	0	1	0	654	21	0	0	0	166	6	178	0	0	4	1	2	2	6	3	1	4	2	0	184	3	11	1	5	8	0	0	5	16	5	0	7	0	200	6	8	3	68	9	0	2	0	0	0	0	5	0	0	0	3	5	1	26	9	0	7	16	0	0	2	4	232	56	255	3	8	14	24	108	2	0	2	1	0	1	0	0	1	0	0	0	0	0	0	1	0	0	0	0	1	0	0	1	8	9	28	0	0	0	18	2	7	0	0	0	2	0	6	12	2	1	0	8	18	6	0	0	0	17	3	5	2	20	0	14	4	11	0	2	10	0	0	482	2	2	11	32	1	2	0	22	37	1	2	0	3	30	0	7	8	0	0	126	1	0	7	0	7	0	0	0	2	9	0	51	0	7	0	0	0	1	8	3	0	0	0	0	0	0	0	0	5	0	8	0	0	8	0	34	9	0	0	1	6	3	1	3	175	11	1	0	0	12	17	2	0	4	3	0	1	6	0	5	0	2	13	1	0	0	0	0	0	1	14	0	0	0	0	6	0	11	29	9	0	0	0	44	2	2	0	0	0	0	1	9	0	4	0	15	205	0	20	0	21	131	0	0	0	1	7	2	31	0	0	0	2	3	157	0	20	0	0	0	1844	1	1	0	0	0	0	0	0	7	2	0	0	1	28	0	11	192	4	5	0	3	11	0	2	10	20	3	4	0	0	0	0	5	4	0	0	0	0	0	0	0	0	36	0	0	0	4	0	2	3	0	0	0	6	0	0	0	31	0	1	0	0	0	0	0	0	1	0	0	0	4	0	1	2	3	0	2	1	0	1	3	0	0	0	0	0	12	25	4	12	1	0	0	0	68	7	0	0	0	2	0	8	19	2	0	0	27	3	42	73	7	0	0	0	3	5	26	30	0	2	8	0	0	0	9	8	0	0	0	0	95	0	1	0	0	0	26	5	0	6	0	0	7	0	8	0	12	12	2	59	43	12	0	0	0	0	0	44	0	0	0	2	4	0	1	0	0	0	0	38	0	1	2	31	0	5	31	6	0	0	21	114	3	11	2	0	0	0	0	1	8	8	2	0	1	0	0	1	0	0	2	0	1	4	0	0	1	0	0	0	2	6	1	0	20	0	2	7	3	0	2	0	0	0	0	0	0	0	0	0	0	3	0	31	0	72	1	12	3	1	0	0	0	1	3	1	1	0	25	6	1	0	1	0	0	0	2	0	0	3	14	2	4	591	5	0	2	3	0	0	0	0	1	1	2	1	20	82	5	2	2	0	0	0	9	0	1	10	0	2	7	0	775	0	44	1	25	0	0	2	0	2	4	7	0	1	1	0	0	0	0	17	5	4	0	0	30	94	0	3	28	2	0	0	2	4	12	0	1	0	3	14	10	1	32	29	2	2	69	0	0	0	1	0	0	0	0	1	0	131	1	0	0	0	6	1	0	1	0	3	0	25	1	0	2	1	5	3	0	0	0	8	40	0	2	2	98	1	18	5	2	30	0	2	7	0	0	3	1	2	11	20	6	87	0	0	11	12	0	2	5	106	0	3	4	8	0	14	5	34	0	0	0	0	0	0	11	0	0	0	1	0	0	1	127	6	45	1	6	27	49	3	0	0	0	1	0	47	11	7	1	0	3	0	12	116	0	144	6	0	0	0	0	2	0	0	0	1	0	14	7	2	0	2	0	1	82	30	58	0	1	2	0	0	0	0	1	0	1	26	0	3	10	2	0	0	0	2	10	0	0	0	4	9	0	7	23	2	20	3	0	0	0	31	1	5	9	0	0	0	0	5	0	0	0	0	0	3	6	1	14	0	0	5	313	3	2	4	0	0	0	0	0	2	3	285	22	7	25	1	0	0	0	4	0	0	1	4	1	0	0	0	0	0	0	0	2	14	0	0	0	0	2	0	0	0	0	0	0	8	0	0	12	3	2	4	2	2	4	2	0	0	2	20	4	13	27	0	170	29	1	0	1	0	4	0	1	0	0	0	3	0	6	3	2	5	0	0
"SAMN10862145"	0	0	1	0	0	0	0	0	0	0	2	28	610	17	0	0	5	0	0	0	0	0	1	0	0	3	3	3	55	2	0	120074	0	0	0	0	1	5	0	2	5	1	112	19	0	0	9	0	1	0	5	2	12	0	0	8	377	19	3	5	0	1	0	4	1	1	0	0	0	3	114	0	9	1	0	0	1	121	0	0	0	0	4	0	4	0	0	0	0	0	0	0	0	0	2	26	0	1	0	14	11	3	3	1	3	17	0	6	3	1	1	0	25	0	0	0	1	13	16	0	4	28	0	12	0	0	1	0	0	0	38	25	0	0	2	1	1	3	3	7	12	5	7	0	16	3	4	1	0	1	2	7	0	8	2	0	5	31	4	4	0	7	9	0	14	8	5	8	1	10	24	0	12	9	59	143	2	3	4	0	0	13	10	0	0	3	0	36	0	0	9	0	0	9	2	8	18	0	11	16	15	4	0	4	4	0	0	53	5	2	0	0	5	2	2	1	0	2	7	63	4	0	0	69	13	0	0	12	0	15	0	0	0	60	0	0	11	0	4	0	0	0	0	0	1	18	5	0	2	2	0	9	5	1	0	0	3	11	65	0	1	0	4	0	0	1	0	1	0	1	0	0	0	0	0	30	0	0	0	0	0	0	0	0	0	11	3	0	4	0	0	0	0	0	3	16	0	0	1	44	70	1	0	3	1	4	8	0	3	1	0	0	0	113	0	8	24	2	1955	0	3	17	0	21	11	0	0	0	1	0	1	2	1	2	0	1	3	0	0	0	0	35	3	1	0	2	1	0	9	1	1	3	0	8	8	4	21	7	0	152	99	0	0	0	0	0	9	20	11	1	1	1	0	1	0	0	0	16	0	0	0	3	0	1	0	1	0	34	14	1	12	4	41	30	0	0	9	2	12	0	0	76	1	0	2	148	1	4	0	0	0	0	38	0	1	0	0	1	0	0	1	12	7	3	23	10	3	9	0	0	35	16	9	21	1	2	5	2	1	22	0	1	12	13	1	1	0	55	0	7	12	0	0	0	5	8	2	0	0	0	0	2	0	135	0	0	2	0	0	0	1	7	3	0	0	0	0	0	2	1	5	88	0	901	2	5	0	0	172	0	14	1	17	3	0	0	0	3	1	29	8	0	0	0	8	1	35	1	0	3	184	0	0	7	3	0	1	0	8	6	3	2	0	0	0	6	3	3	1	16	3	15	65	43	8	0	5	1	10	0	0	9	14	0	17	3	23	6	34	9	2	10	2	3	5	4	20	11	0	0	13	5	6	0	0	1	43	0	1	0	4	0	21	1	30	4	3	0	0	0	44	0	0	52	0	2	2	7	100	35	0	0	0	1	15	0	0	1	9	1	53	1	23	0	1	18	8	6	1	4	0	0	8	20	16	0	1	0	1	1	31	7	16	2	18	0	25	4	0	1	1	0	7	0	0	0	0	1	3	9	1	0	0	0	0	0	0	0	3	14	5	0	27	1	8	0	5	0	7	0	1	0	5	1	0	3	28	0	1	6	0	1	0	0	0	6	0	0	0	1	0	13	2	9	0	19	25	0	16	22	0	0	5	7	17	0	28	42	3	3	1	0	0	3	4	0	0	1	14	1	0	0	0	35	0	22	0	15	6	3423	0	9	0	12	0	0	0	0	0	0	0	3	86	0	21	4	2	0	0	0	2	0	0	0	11	0	4	3	2	0	4	0	0	0	0	0	28	244	0	0	100	11	1	7	9	0	2	0	0	8	3	17	2	0	0	2	1	21	4	77	13	1	0	0	0	0	0	0	0	0	0	0	0	0	0	4	11	0	1	3	4	0	11	0	0	0	0	1	0	1	0	4	0	0	0	2	16	0	0	4	40	0	15	0	0	0	0	0	1	0	0	0	0	0	0	0	0	0	0	0	0	0	0	0	0	0	0	0	0	0	0	0	0	0	0	0	0	6	0	1	8	12	1	52	3	10	0	29	86	0	0	6	0	48	0	0	1	2	9	0	1	59	0	0	1	4	7	0	10	0	24	13	1	6	538	0	4	8	13	0	1	53	2	4	4	4	7	0	0	0	43	31	24	11	58	2	0	5	5	6	39	2	18	1	13	0	6	1	2	125	7	0	0	0	0	1	0	0	0	9	0	0	0	1	0	1	7	4	5	1	2	178	9	0	27	0	8	0	11	1	46	3	0	3	24	0	0	11	1	0	0	9	9	0	0	0	9	0	0	2	1	50	0	6	0	1	3	0	64	5	5	6	0	0	0	0	5	0	14	0	0	560	0	1	17	4	0	0	2	1	100	2	25	11	1	195	0	0	0	0	9	0	0	6	0	0	1	45	170	2	1	2	78	12	45	0	0	72	1	0	40	43	0	0	10	5	9	7	9	462	58	2	0	5	9	3	25	0	10	4	0	1	24	0	0	3	5	5	3	0	0	2	0	0	3	1	0	0	4	0	0	0	16	0	0	16	13	5	0	0	0	0	0	0	1	1	0	166	8	0	76	19	0	2	3	0	10	1	0	0	4	0	1	3	0	0	0	0	0	466	6	6	0	1	2	2	0	1	1	3	0	0	0	0	0	3	1	2	2	2	1	120	2	22	0	1	0	0	1	6	39	0	0	0	0	0	0	2162	0	3	0	0	0	1	7	8	0	28	1	6	0	1	2	6	20	0	52	4	2	0	0	5	177	2	8	14	1	8	3	4	1	0	3	10	1	1	19	0	0	18	0	0	0	41	0	1	0	3	0	0	5	0	1	0	6	161	0	0	8	6	1	2	0	1	0	0	0	4	4	1	6	0	1	5	0	1	0	27	37	0	0	3	15	0	0	0	0	105	28	0	0	2	0	1	1	3	6	0	0	0	3	96	1	4	10	0	0	0	0	0	4	15	0	0	3	0	0	0	1	4	0	0	7	12	0	5	16	3	0	1	0	12	8	8	0	0	117	0	24	51	1	0	1	0	23	24	5	1	0	0	106	223	0	0	4	7	0	9	0	0	0	0	0	0	0	253	0	8	0	1	1	0	3	6	0	0	0	1	4	4	3	3	1	0	0	0	9	4	3	10	9	1	6	24	40	0	12	13	0	27	14	5	4	46	0	3	0	0	0	0	0	0	28	43	3	0	0	1	1	9	1230	56	7	0	1	0	0	1	2	4	0	2	8	1	6	6	7	0	0	1	2	4	2	58	5	0	0	0	0	0	0	0	26	71	0	0	0	0	1	2	0	0	0	3	0	0	2	0	0	0	0	1	0	3	1	5	0	1	5	0	0	0	0	10	13	37	0	0	16	0	1	273	0	9	0	0	0	0	0	1	32	16	0	0	0	0	1	0	228	1	121	0	2	4	3	65	0	0	0	1	75	19	137	8	0	0	1	7	8	3	5	4	8	1	2	0	0	0	0	0	2	0	1	1	43	80	0	0	0	10	1	0	586	0	1	14	4	0	6	0	1	5	6	4	0	0	0	0	7	0	0	22	5	0	1	3	5	18	5	26	14	3	1	23	0	11	0	0	2	0	1	2	31	13	0	355	40	1	0	22	1	3	2	6	10	23	56	2	1	0	1	5	16	0	5	1	28	0	24	15	0	0	0	20	25	1	103	45	2	5	2	67	1	2	4	4	1	1	4	19	0	3	0	0	5	1	0	0	0	0	26	0	4	0	2	0	2	4	107	2	0	7	22	5	0	0	77	0	1	0	1	10	1	0	0	0	0	7	0	0	0	22	7	0	5	0	5	0	0	17	0	360	1	0	356	0	45	0	1	0	0	0	6	0	55	0	3	0	0	4	0	6	2	1	27	0	3	0	68	0	0	0	0	0	6	0	6	0	0	4	0	0	142	0	4	1	6	0	0	2	0	0	0	9	33	0	0	1	0	2	3	0	5	434	0	0	0	0	0	17	0	0	0	0	16	1	0	0	7	0	0	1	456	1	48	2	1	512	0	0	1	3	0	0	18	0	0	1	3	0	1	6	21	5	0	1	11	0	0	23	0	3	1	1	2	19	0	0	0	0	0	0	1	0	4	0	2	2	16	19	2	0	5	0	2	0	3	2	10	0	0	1	0	0	0	5	0	5	11	15	5	0	0	16	5	4	0	7	85	0	2	3	0	0	0	46	52	0	2	0	0	3	0	9	62	4	1	9	8	0	3	62	10	0	0	0	1	0	0	0	0	4	0	0	1	3	12	1	2	8	0	15	0	0	0	0	0	1	8	1	27	0	1	1	14	0	0	0	1	37	12	1	2	0	10	0	3	6	0	4	1	1	0	0	6	12	2	4	0	11	0	0	0	0	61	9	0	24	11	0	0	0	0	0	8	15	6	0	12	0	36	372	0	0	0	0	0	0	5	145	0	1	0	54	0	1	0	10	0	3	1	0	0	0	0	0	0	0	0	0	0	1	1	1	0	0	4	0	0	1	0	2	1	0	6	0	0	7	0	0	0	34	8	3	7	0	0	0	0	0	0	0	0	0	0	2	0	0	0	0	0	0	2	4	0	5	0	0	21	0	0	0	0	0	0	1	0	0	0	0	0	0	2	0	2	0	0	1	1	0	0	19	2	0	0	0	0	0	0	4	0	2	0	0	1	0	14	3	1	0	1	20	15	10	1	45	15	6	0	2	0	15	1	12	23	46	40	0	36	0	16	5	31	16	1	1	0	14	0	6	1	7	0	0	7	31	9	142	6	0	0	310	3	0	1	0	0	2	59	32	6	1	0	1	0	0	0	2	3	0	81	0	0	0	0	0	1	7	0	2	1	151	0	3	0	13	1	1	0	0	0	2	1	2	0	0	15	0	4	5	5	5	0	0	14	0	1	3	0	0	0	3	0	2	0	1	1	13	0	0	0	0	0	3	4	25	13	0	1	0	5	0	1	13	0	0	0	10	7	2	0	1	2	0	3	0	0	4	0	4	0	0	0	3	6	23	0	0	4	5	35	16	0	0	0	6	12	9	9	0	6	2	0	7	0	0	11	0	1	0	14	14	3	0	2	0	5	2	27	10	0	0	0	1	1	16	3	5	2	0	0	0	22	15	1	13	14	9	0	3	0	3	4	0	0	639	2	12	2	11	7	0	42	87	0	0	5	0	6	1	0	0	3	7	4	0	0	1	1	0	0	52	0	8	0	1	8	0	8	1	0	5	8	1	0	2	7	5	10	0	0	1	0	0	0	200	7	271	74	1	7	0	0	0	0	5	0	3	3	32	3	9	1	3	11	1	5	1	4	0	4	3	1	1	0	0	1	11	5	4	0	0	12	3	1	3	1	9	1	6	4	0	33	0	1	1	1	2	0	3	0	4	8	0	48	0	265	25	1	0	0	0	30	4	6	10	2	1	36	7	3	0	1	6	12	3	3	0	0	12	5	1	3	1	36	1	0	6	40	6	23	0	6	0	0	1	0	1	57	1	4	1	0	0	0	5	2	25	3	0	32	0	0	0	0	14	0	3	6	2	0	0	59	2	5	2	4	6	0	3	3	0	0	0	1	0	0	0	2	1	0	0	0	0	2	0	0	0	0	1	0	0	2	4	2	0	0	0	0	6	9	0	0	10	2	0	1	36	1	0	0	0	0	462	76	11	9	6	3	7	133	16	2	5	0	0	0	0	0	0	0	0	0	2	1	1	0	1	0	0	0	0	0	0	0	2	12	0	0	2	1	0	1	0	0	0	0	0	1	1	0	3	10	62	0	10	3	5	15	0	0	10	1	0	13	4	6	2	2	0	8	0	2	5	39	3	2	0	0	0	0	0	0	0	0	12	0	2	15	1	0	0	0	0	837	8	10	0	13	0	1	3	0	0	0	4	3	0	0	1	4	5	53	0	0	0	0	0	11	0	15	3	0	0	1	1	8	2	15	0	0	2	1	344	0	1	0	0	2	2	1	2	6	5	0	0	0	0	5	14	2	211	0	0	0	6	12	6	0	0	0	0	2	0	0	5	1	3	5	0	0	2	0	0	3	0	0	2	2	0	16	1	0	95	9	3	0	0	0	0	7	2	7	0	0	0	380	1	1	11	2	9	4	1	1	11	5	3	0	0	0	0	0	0	6	27	5	0	0	1	18	30	0	32	1	0	3	122	1	6	9	0	4	10	7	0	44	6	1	1	0	1	1	3	14	2	5	0	0	4	6	0	7	0	3	2	0	0	11	6	4	3	0	13	128	0	1	12	2	26	35	3	1	0	5	104	0	22	41	8	3	8	2	1	33	23	4	12	1	1	3	0	13	6	3	0	0	21	0	3	0	0	0	2	147	324	19	7	7	21	0	32	4	3	3	2	1	0	3	6	4	0	0	0	114	0	2	6	2	4	17	0	13	0	0	0	29	3	15	3	0	0	0	10	2	0	0	0	3	0	1	0	0	2	0	17	0	1	20	0	132	9	0	0	0	1	0	264	1	0	6	0	1	0	51	3	0	15	1	10	0	11	2	3	0	1	0	4	2	2	0	6	2	0	0	9	11	4	6	0	0	0	4	4	0	0	304	6	907	4	7	1	8	2	0	2	50	23	2	0	1	2	8	7	8	124	0	1	3	0	0	0	18	0	4	0	0	1	3	3	1	1	0	16	1	4	7	0	0	0	3	0	3	0	0	1	0	7	8	7	1	0	0	0	3	4	1	4	0	1	0	2	1	15	0	0	0	24	0	1	0	704	0	2	0	1	0	0	0	15	10	53	0	0	6	2	1	1	1	73	16	1	4	725	8	2	2	0	1	1	0	0	2	1	1	0	1	8	1	0	0	29	1	0	0	1	0	1	0	0	0	0	0	0	0	10	6	8	7	0	0	1	0	8	4	104	6	8	9	0	0	5	0	1	1	0	5	0	0	0	0	5	0	4	6	0	4	0	5	0	0	1	0	15	8	0	1	0	0	0	1	0	150	18	6	42	0	0	0	0	150	4	2	0	3	4	2	9	0	62	0	0	3	12	2	0	0	0	4	0	0	0	139	3	7	5	0	3	2	0	0	2	13	0	1	30	0	12	24	1	0	0	9	0	0	0	0	1	2	0	0	0	0	12	0	0	25	0	0	66	0	0	0	0	3	0	78	4	3	0	1	0	0	3	1	2	3	0	0	0	87	0	0	0	0	0	1	0	2	61	1	24	1	0	7	4	4	215	0	38	0	45	10	11	10	1	18	2	0	0	0	0	19	0	49	18	0	0	0	0	0	0	1	5	26	19	0	0	1	0	0	2	21	0	0	276	41	1	0	2	0	0	0	0	4	0	0	3	3	0	0	0	0	6	1	0	4	131	0	4	17	13	0	9	0	0	9	1	0	0	0	5	0	178	0	7	4	2	0	1	10	18	1	6	273	0	0	12	0	5	3	0	0	0	1	3	1	114	0	1	2	9	1	1	7	1	3	6	74	88	48	1	0	0	1	303	14	16	0	1	4	1	13	3	727	2	3	116	0	1	0	16	3	2	7	0	5	0	10	37	0	0	0	1	0	1	3	0	55	3	3	1	0	2	5	13	4	0	6	0	2	0	7	10	66	10	6	0	2	6	2	0	18	0	0	0	0	0	4	0	0	0	1	3	13	0	9	0	0	0	9	1	0	1	15	88	0	44	0	0	0	1	0	4	0	1	17	4	0	13	0	0	0	0	14	4	25	0	0	3	0	0	2	16	0	202	0	0	0	0	0	7	7	1	0	1	0	0	0	0	0	2	2	28	2	0	115	1	23	0	0	0	4	3	0	4	16	0	0	0	3	2	0	10	1	33	7	1	0	0	1	0	2	6	1	0	0	26	53	8	0	10	6	0	0	0	16	13	4	1	0	0	20	2	2	0	2	54	115	1	18	5	22	12	0	0	3	5	0	0	1	12	5	0	0	0	0	0	2	2	1	0	0	0	0	1	0	0	0	7	6	1	0	0	0	1	11	0	0	0	0	0	0	0	0	0	0	7	3	0	0	3	0	0	14	0	0	0	0	0	0	0	0	0	0	9	0	0	3	1	1	1	5	0	0	0	0	0	0	0	0	0	0	0	26	3	8	2	0	0	0	1	23	2	0	5	4	3	0	0	38	0	1	0	1	0	0	0	3	5	13	3	3	0	0	5	1	0	209	0	105	2	15	2	0	0	0	7	0	0	0	0	1	23	2	0	0	1	0	0	2	1	2	25	0	41	7	0	2	0	15	1	21	0	3	1	0	1	7	0	4	0	3	2	0	4	1	6	6	10	3	7	0	0	0	3	0	2	1	2	0	2	2	1	11	166	4	0	1	34	0	0	2	2	43	0	10	3	784	1	10	31	0	0	0	0	12	0	0	1	1	1	0	0	3	4	0	0	2	12	0	2	0	0	0	0	0	2	0	0	0	0	2	0	0	0	0	0	0	1	0	0	0	0	0	0	0	0	5	4	4	0	2	2	1	9	29	1	2	0	1	7	0	1	2	1	44	0	0	0	2	2	19	5	0	0	1	0	3	18	1	0	1	205	0	0	11	0	1	0	8	0	0	0	0	0	0	1	2	4	1	0	0	0	1	0	4	7	0	0	6	1	0	0	0	4	0	0	1	0	2	0	4	9	0	0	2	2	47	20	6	0	1	317	289	5	10	2	0	258	730	915	1	0	0	0	0	4	8	8	0	0	2	12	10	41	0	0	0	2	2	0	10	0	0	0	0	31	4	36	6	6	3	20	11	1	2	7	7	0	0	1	0	0	7	1	1	45	0	6	0	0	0	20	0	3261	4	1	1	0	0	0	5	20	10	8	2	1	0	2	0	7	0	0	3	19	0	0	3	1	0	2	0	0	0	2	0	5	0	1	0	1	0	0	1	0	2	30	0	0	0	2	63	2	0	3	10	76	5	4	48	0	35	0	44	21	7	57	0	1	1	5	0	0	0	306	21	4	3	0	0	0	0	5	9	3	0	0	0	0	0	2	0	0	0	0	0	16	0	3	13	0	0	3	3	3	9	1	4	0	0	0	0	0	11	1	151	0	0	7	10	5	3	16	7	0	7	0	3	0	1	4	3	14	29	0	0	0	1	112	8	20	2	7	1	0	14	16	0	0	1	2	31	2	56	13	66	0	0	3	1	0	0	4	0	0	0	0	0	1	0	3	1	0	3	0	1	6	5	1	0	0	0	2	0	0	12	0	0	6	1	2	11	4	426	0	0	0	6	0	0	0	0	2	1	0	0	1	1	4	330	0	2	32	0	0	49	0	1	14	0	0	5	21	1	105	14	1	58	0	0	3	0	3	5	59	15	0	0	0	0	0	0	0	0	1	2	0	2	10	2	21	18	63	5	2	28	5	3	5	0	1	37	2	6	0	14	7	0	0	5	2	4	0	7	1	5	2	12	4	3	60	1	0	0	2	5	7	0	50	19	2	9	0	3	2	0	10	2	3	0	5	7	64	1	15	20	0	7	1	9	1	70	31	5	0	2	0	0	0	0	0	0	0	0	0	0	0	0	1	4	1	0	10	0	3	5	0	0	189	7	0	0	0	0	0	86	23	7	18	0	27	13	1	4	78	3	0	0	0	3	13	2	0	13	0	0	5	0	3	1	2	34	65	0	0	1	0	1	1	0	0	0	2	0	2	0	2	0	0	4	1	0	5	1	3	1	0	24	3	19	9	5	3	7	9	2	36	0	15	76	0	1	1	1	0	0	12	0	0	4	2	2	67	4	0	2	12	7	7	0	1	4	0	0	4	0	1	2	17	0	0	1	29	8	1	0	0	3	1	1	0	0	1	4	7	1	4	1	0	18	0	1	4	7	0	1	5	0	0	1	17	0	4	4	3	2	0	12	4	267	0	2	0	8	0	1	1	1	8	0	0	5	0	0	4	0	3	32	0	0	8	0	12	8	0	9	4	1	0	10	0	0	392	900	1	291	0	2	2	0	0	0	2	0	2	0	0	0	0	0	0	1	0	19	1	3	1	0	0	23	0	45	0	0	0	0	1	0	1	8	0	288	0	0	0	3	5	2	0	11	4	0	1	0	0	0	0	0	0	0	0	9	0	0	1	0	0	0	0	0	0	0	0	0	8	0	2	5	2	0	4	1	0	0	0	0	0	7	0	19	5	0	0	0	0	31	2	0	0	0	0	0	2	2	0	0	17	0	0	0	0	5	0	1	1	0	0	5	0	7	3	3	2	0	0	0	0	0	0	0	0	34	0	0	14	13	18	1	1	0	1	8	3	9	0	3	7	1	0	0	0	0	0	0	0	0	2	13	1	146	9	33	0	5	20	0	0	0	23	57	145	12	11	21	0	2	0	6	0	2	6	1	4	3	1	2	0	4	0	0	6	0	0	2	0	9	0	0	32	0	0	0	2	9	8	1	1	3	0	1	1	5	11	0	22	4	9	21	0	34	0	1	0	0	8	0	0	8	4	5	3	1	2	42	1	19	24	0	1	18	13	1	19	33	1	98	6	0	91	22	95	1	3	0	9	2	2	0	25	1	0	3	2	10	5	2	0	0	1	4	1	1	0	1	21	42	1	0	64	0	0	1	38	0	1	0	1	0	0	0	0	14	10	4	0	114	1611	0	1	0	0	0	0	8	18	25	4	0	1	0	2	0	4	0	0	1	0	10	0	13	1	0	0	3	0	0	0	1	1	5	7	0	0	0	14	3	0	464	4	16	1	0	3	0	12	2	0	2	3	0	0	0	1	3	1113	4	15	2	0	0	1	1	4	2	0	215	15	0	6	0	1	381	23	3	1	3	0	2	1	2	10	279	4	0	0	2	1	675	0	0	0	0	0	1	37	1	0	0	0	0	102	1	0	0	0	0	0	1	10	0	0	11	0	0	0	0	0	0	0	4	54	0	0	0	0	0	5	66	0	0	1	679	26	10	0	0	31	53	195	1	2	0	0	2	12	0	0	0	1	0	3	4	67	0	0	0	0	0	0	0	5	0	112	13	0	0	0	0	0	1	19	0	0	2541	0	4	0	2	1	1	2	0	0	0	11	0	0	2	8	435	524	2	3	0	0	0	1	3	1	0	7	31	2	32	1	3	15	15	19	5	0	3	5	7	4	0	0	1	0	302	1	1	0	0	0	2	24	37	42	9	10	0	11	0	1	0	1345	0	1	0	0	0	0	17	0	2	0	0	0	0	0	1	11	3	1	208	0	0	1	7	0	0	3	0	0	0	0	0	0	0	0	153	1	0	0	0	3	1	0	0	0	0	0	0	14	0	0	0	0	0	29	0	0	1	24	0	11	0	39	0	1	2	0	0	0	14	6	0	20	2	65	23	21	0	1	4	11	2	0	2	11	1	1	1	16	50	4	11	15	7	5	15	163	0	0	0	1	1	3	21	4	4	14	1	0	3	0	0	4	0	1	0	0	0	0	22	101	1	1	2	1	0	0	0	2	0	0	0	0	1	2	6	1172	0	0	6	6	0	84	3	1	3	0	10	0	0	0	5	8	0	0	134	0	10	6	2	3	0	0	3	0	0	7	15	715	5	0	0	2	4	0	0	4	3	3	0	0	3	52	1	0	1	50	6	9	0	0	0	0	10	0	1	0	12	3	0	6	0	0	10	0	0	0	4	0	0	0	0	0	0	0	0	31	0	0	0	0	0	0	0	7	8	0	0	0	2	0	0	0	0	0	1	1	0	0	0	0	8	0	0	0	100	3	1	3	4	0	1	0	0	0	101	60	9	6	0	0	1	0	1	0	0	0	12	2	319	0	1	18	16	3	1	1	0	0	1	0	4	0	0	5	20	15	0	0	0	4	2	0	0	2	0	5	0	0	45	0	9	0	28	8	4	105	0	5	23	71	0	271	54	2	17	1	241	2	0	2	9	0	15	0	18	95	10	3	46	14	16	6	8	16	3	29	0	0	10	9	1	240	61	41	4	1	3	0	0	6	0	11	22	5	0	12	17	0	1	14	1	42	2782	3	5	3	0	3	9	1	3	4	0	0	2	2	0	0	0	0	2	0	0	3	52	0	15	17	23	0	0	6	24	0	0	0	0	0	1	1	0	0	1	0	15	0	0	3	44	15	0	26	3	18	0	97	1	9	0	2	0	0	0	1	0	0	0	0	0	0	0	0	0	0	0	0	0	0	1	4	0	3	0	2	0	1	2	56	27	1	3	0	0	0	0	1	0	23	10	104	30	0	2	50	4	24	0	2	0	5	94	4	27	0	28	6	1	127	4	15	483	2	0	1	1	0	41	5	0	9	1	44	0	21	5	0	14	9	58	9	4	0	0	8	9	1	650	31	2	15	3	20	9	10	4	1	0	0	0	0	30	0	0	0	18	1	0	0	0	3	0	0	4	0	38	1	4	0	4	14	2	1	5	14	0	1	0	0	0	0	0	2	0	1	11	3	9	1	2	11	1	0	12	2	0	0	0	1	0	0	0	0	0	3	3	318	12	252	63	1	0	23	0	60	4	23	0	181	6	59	9707	0	24	0	39	3	71	0	1	0	0	0	29	0	0	3	5	0	0	0	0	1	1	41	3	2	12	2	8	0	3	0	0	1	1	0	17	22	0	0	0	2	18	5	43	0	1	3	1	0	0	0	0	2	9	22	0	24	0	4	0	0	2	1	0	0	1	0	1	0	0	0	269	1	5	0	0	2	2	0	118	0	2	0	4	0	0	0	7	4	44	0	1	14	1	0	1	0	5	18	0	10	5	1	0	71	0	4	0	1	0	6	0	0	2	13	3	2	0	1	0	1	3	0	2	1	10	0	9	0	0	0	1	25	33	5	2	13	105	0	1	0	1	323	285	0	6	15	4	2	143	1	0	12	146	0	0	11	0	3	0	1	2	0	0	1	0	4	137	11	87	1	18	0	2	4	16	3	0	0	0	4	0	8	0	101	1	57	0	0	0	18	2	36	0	2	0	0	15	3	176	23	2	21	0	0	0	0	0	4	0	0	0	2	0	0	0	1	38	8	46	76	5	7	0	36	3	0	0	1	0	4	6	3	8	1	0	0	0	0	0	7	0	0	3	7	0	4	0	237	0	3	2	0	86	12	3	51	28	0	11	1	0	12	29	0	0	5	7	0	4	19	0	0	0	2	5	128	0	4	1	0	9	1	0	3	0	0	3	57	0	0	0	0	1	15	59	3	0	0	24	12	24	0	8	1	3	3	9	13	4	1	359	0	15	2	0	0	2	0	1	3	75	684	7	0	0	1	2	0	7	0	0	5	0	0	0	0	0	0	0	0	0	0	1	0	1	0	0	10	0	0	6	7	13	15	1	0	0	0	2	18	0	15	3	4	2	1	1	0	2	0	0	3	6	0	10	2	0	16	18	2	0	0	0	29	2	13	8	2	3	0	3	0	14	17	6	0	10	64	0	5	1	22	12	0	76	29	151	0	0	0	9	0	1	0	0	0	0	2	41	11	12	0	16	23	0	0	0	0	10	0	1	4	135	7	1	1	0	0	6	0	5	0	2	5	0	8	0	2	0	6	0	1	0	23	1	21	9	0	0	1	0	1	1	1	137	1	5	0	610	1	5	0	0	5	0	1	7	153	643	3	0	0	0	1	0	1	6	0	0	0	0	20	1	46	3	11	8	2	0	0	0	113	1	4	5	2	5	0	0	11	14	1	0	0	7	0	16	0	0	1	19	12	12	3	1	0	0	354	116	0	0	0	197	2	2	2	28	14	0	7	1	0	0	3	10	48	133	1	16	703	15	19	1	0	0	3	0	0	0	6	11	3	0	34	10	0	0	0	0	0	0	0	16	0	0	31	5	1	1	13	58	3	0	14	1	0	0	14	0	1	0	1	2	0	0	3	16	0	17	14	0	1	2	2	0	0	10	3	5	197	7	1	2	3	0	0	2	0	1	10	4	0	3	4	6	0	0	18	1	1	55	10	18	0	32	3	0	0	0	3	16	23	36	1	0	5	2	2	8	4	4	0	0	0	9	0	0	103	2	2	0	0	19	1	2	0	0	0	1	0	16	1	4	7	5	2	35	0	0	12	0	14	0	1	0	43	0	3	8	0	0	71	22	35	15	21	37	3	12	2	25	0	0	0	0	0	341	1	0	113	33	21	331	0	7	208	1	1	8	340	10	19	0	11	9	0	20	4	0	44	0	283	22	7	0	0	44	5	0	0	0	1	6	0	140	2	0	0	33	0	0	51	5	0	8	0	16	0	0	0	0	0	0	1	0	0	0	4	22	0	0	13	1	0	2	1	54	0	23	152	0	4	0	0	0	1	1	0	0	0	0	112	11	0	6	7	12	6	0	2	1646	95	3	2	1	5	5	13	4	9	0	0	9	0	16	1	0	0	81	0	0	14	0	0	0	0	1	6	2	1	4	11	12	0	0	11	1	0	0	5	12	9	28	0	0	1	7	18	0	0	1	6	1	0	0	0	50	4	0	10	0	0	0	6	1	7	27	3	12	0	9	1	0	0	19	1	0	0	1	0	0	0	0	7	0	0	0	59	0	0	0	0	0	9	3	1	2	4	9	2	0	2	3	5	2	0	1	2	1	16	5	0	0	0	4	22	0	0	0	0	1	2	0	0	13	3	0	1	0	9	11	4391	4	0	0	2	0	289	0	0	281	13	9	4	1	2	546	20	3	0	6	15	0	4	0	1	0	14	0	2	3	16	1	3	4	5	0	0	19	0	77	13	0	0	20	0	0	0	0	604	19	7	5	1	0	0	203	2	5	0	0	33	29	8	21	3	0	0	0	0	0	0	1	0	0	0	18	0	2	1	0	0	6	0	0	0	3	0	0	0	1	10	0	2	8	0	20	3	21	0	1	0	0	1	5	0	0	0	0	0	11	1	2	0	2	0	1	73	0	0	1	0	5	0	0	0	0	0	0	0	0	1	0	1	4	10	40	0	2	41	0	0	0	0	147	5	1	2	6	7	168	2	5	0	33	102	0	3	1	1	0	26	29	2	46	1	1	0	7	18	0	3	0	0	7	1	2	0	0	0	0	0	0	1	0	0	0	0	0	44	2	13	0	3	1	41	0	1	0	0	1	16	0	1	0	713	0	0	39	0	0	1	5	231	8	2	81	6	0	40	4	5	1	5	2	0	0	24	1	28	1	0	18	1	11	11	99	18	4	0	20	10	0	0	3	1	0	3	9	1	2	2	2	0	42	0	2	31	5	8	0	0	1	277	0	11	39	10	3	9	0	1	0	6	4	13	11	2	9	68	0	0	0	1	0	1	2	3	17	6	9	18	1	5	0	0	0	1	35	17	0	6	0	37	4	0	14	2	0	1	0	3	10	5	67	2	0	5	0	0	1	25	4	4	3	90	5	1	5	7	16	3	2	28	32	1	0	0	1	70	0	0	0	0	34	8	0	5	0	0	218	1	1	0	16	1	1	4	0	18	5	7	3	0	0	3	0	0	0	6	3	3	0	0	28	0	0	0	2	63	0	3	1	0	28	0	2	0	2	3	5	0	0	87	11	0	0	24	18	1	0	4	0	10	0	0	0	0	1	1	1	10	0	0	4	1	3	2	0	1	0	4	1	0	25	2	0	0	0	1	0	2	1	0	0	0	7	1	2	0	1	0	6	0	7	14	0	0	4	0	2	4	10	0	25	1	2	18	0	11	0	3	1	3	1	11	9	55	1	0	0	1	929	18	0	1	5	1	0	17	12	0	5	1	22	225	14	15	1	0	4	31	0	0	2	3	4	21	8	5	5	5	0	71	0	32	10	17	0	9	0	0	0	1	50	2	2	8	68	12	8	1	2	0	6	0	0	0	6	0	15	0	2	8	0	4	219	8	0	0	0	0	0	7	0	1	1	6	14	22	1	0	8	3	10	12	16	1	0	1	1	0	0	0	0	1	0	0	98	9	12	1	0	0	0	3	0	83	10	2	7	13	50	0	0	64	101	16	127	21	5	5	62	12	1	22	15	3	2	18	6	27	7	5	0	24	1146	12	2	0	0	0	0	0	926	10	8	0	35	6	12	9	0	0	4	139	60	0	16	83	0	2	0	2	2	0	0	0	0	0	0	0	0	0	0	0	7	9	4	9	0	11	0	0	26	80	0	0	0	31	0	28	16	6	39	1	13	2	1265	0	6	60	29	13	0	4	7	41	0	51	165	15	10	0	1	0	0	0	14	0	16	1	2	4	9	0	0	0	26	40	395	2	3	1	3	2	0	1	147	6	11	0	73	5	0	0	58	3	54	1	0	1	12	10	0	0	9	4	34	0	0	0	9	2	0	2	2	1	0	0	0	0	2	2	32	5	3	8	4	1	4	0	4	2	3	752	0	7	0	25	0	48	222	0	0	640	1	1	0	2	0	0	1	2	8	4	15	0	7	1	1	1	0	28	25	3	6	41	0	5	70	4	18	16	0	1	8	4	13	99	1	13	0	0	18	47	180	139	0	0	25	7	17	80	0	66	5	41	0	0	2	82	28	7	18	13	4	4	1	7	0	0	0	1	0	0	0	0	14	1	0	0	5	0	6	2	0	5	6	0	1	0	0	8	2	0	14	25	0	16	15	0	1	16	0	0	0	0	0	0	0	0	0	0	0	0	8	25	0	0	0	0	0	0	22	0	1	25	317	2	1	66	0	0	1	29	11	0	27	64	15	1	16	0	0	50	0	0	0	4	0	0	742	1	10	17	0	0	0	1	40	0	0	1	0	0	8	3	0	34	0	1	1	0	0	4	4	3	1	0	1	1	0	0	8	8	0	2	1	1	4	24	7	6	1	10	0	2	8	54	0	0	0	0	0	0	0	6	41	6	22	96	0	0	7	0	1	0	0	36	27	0	5	2	137	0	0	47	0	1	3	74	19	0	8	0	0	15	0	0	15	233	0	132	5	1	10	4	0	0	12	0	0	0	0	0	0	3	4	0	27	5	18	3	0	0	3	2	10	7	0	0	0	0	0	0	0	0	0	43	25	1	1	0	0	56	1	0	11	0	16	44	11	0	3	5	82	6	6	4	5	5	24	21	3	10	0	3	0	4	0	1	0	0	0	4	7	13	0	0	0	0	1	0	0	41	1	0	0	0	0	0	0	0	1	18	24	0	21	53	3	11	1	38	32	0	2	0	32	0	8	0	32	0	0	132	0	3	1	21	25	4	0	2	9	15	35	0	0	2	51	0	4	1	0	0	0	0	0	0	6	0	0	4	10	2	0	0	0	0	49	1	1	0	0	0	606	35	19	13	0	0	0	4	1	16	9	0	2	27	12	1	15	2	0	5	2	14	0	5	1	1	68	8	0	63	8	0	12	0	71	2	16	2	8	20	32	25	203	1	16	0	0	5	7	0	2	17	32	7	27	1	0	5	348	55	29	34	34	57	0	313	5	9	0	92	50	8	0	1	24	215	12	8	0	84	62	10	0	10	0	9	6	1	1	16	0	10	3	17	46	0	72	11	0	6	16	11	10	45	1	1	0	15	0	2	0	2	0	459	1	2	5	3	11	0	6	0	9	0	0	12	76	0	1	1	1	0	52	0	1	0	0	1	0	0	0	0	0	0	0	0	0	0	0	0	1	5	0	0	3	0	0	2	0	0	0	9	2	0	0	0	0	0	0	0	2	0	1	0	0	0	3	0	0	16	61	12	0	10	7	0	0	0	17	0	0	0	0	0	116	0	1	7	0	1	0	0	0	0	0	173	1	0	16	1	0	1	0	0	51	0	0	0	0	0	0	0	0	0	0	0	0	0	15	0	0	0	38	11	1	1	0	14	0	0	0	2	0	0	0	2	15	74	51	1	0	0	0	0	0	0	0	0	0	12	0	2	13	3	0	0	0	0	0	0	0	0	0	13	0	0	0	0	0	0	1	3	159	0	6	36	0	0	0	0	0	0	0	0	0	0	0	0	0	0	0	0	0	0	40	3	0	0	1	0	3	33	1	0	0	2	0	21	0	6	0	0	5	30	0	0	0	278	0	0	0	14	37	0	0	2	9	2	39	0	1	0	0	53	0	0	162	158	108	1	2	118	0	0	25	2	0	0	2	449	6	0	1	0	5	0	1	0	0	0	854	31	0	0	0	0	8	0	2	5	3	5	1	7	1	0	0	0	5	0	3	0	0	0	11	72	0	0	0	5	2	0	0	0	2	31	46	6	93	13	7	1	2	3	6	1	0	0	43	0	5	3	34	5	2	1	0	1	0	30	2	0	5	107	0	541	26	0	0	0	8	0	146	0	0	0	2	0	13	1	0	0	2	108	2	0	0	0	9	0	1	0	2	3	4	4	14	14	0	556	1	0	2	0	0	0	0	1	100	9	1	514	7	7	0	106	4	31	1	15	0	11	0	0	0	0	0	475	0	11	12	0	9	0	0	0	0	4	18	0	32	0	0	0	2	48	0	2	22	2	8	0	10	7	1	0	109	0	1	311	0	0	32	0	0	0	33	128	0	0	0	2	2	31	4	6	0	0	0	0	66	0	0	2	0	6	0	0	0	8	15	0	35	0	0	0	2	1	0	14	1	10	2	0	0	0	0	2	14	21	0	25	0	0	5	1	1	25	0	4	11	2	0	3	0	0	4	45	0	0	0	161	0	29	1	0	0	0	3	2	14	1	0	0	3	0	14	2	1	0	25	2	5	0	1	0	0	1	0	0	0	0	10	11	0	0	0	0	0	0	0	0	0	0	0	0	1	0	0	0	0	0	6	0	0	0	3	12	2	0	0	0	0	5	0	1	2	2	0	0	0	0	1	12	0	18	1	0	18	0	0	6	7	0	1	0	8682	0	7250	1	0	0	292	600	3	0	2	1	0	0	0	0	70	0	3	0	0	6	1683	0	66	0	19364	0	9	1	22	17	0	7	0	0	7	0	0	0	10	0	9	0	5	3	1	0	13	7	786	4	8	44	11	7	14	0	0	57	0	2	0	2	1	1	1	0	0	0	0	0	16	15	0	20	17	1	4	0	9	7	17	5	0	0	0	5	0	2	0	2	0	0	2	0	0	0	1	9	71	6	4	10	0	0	21	3	1595	0	149	19	336	1	0	5	8	0	4	0	0	0	4	0	0	0	0	0	1	8	0	0	0	2	0	0	0	0	0	0	0	0	0	0	0	0	0	1	0	0	0	2	0	0	0	2	1	4	0	0	0	1	1	0	0	24	0	0	0	0	0	7	0	0	0	0	0	0	0	0	590	0	0	0	0	0	0	0	0	1	0	0	15	0	1	0	1	0	0	0	0	0	0	0	13	0	0	1	0	0	0	0	0	0	0	0	0	0	0	0	0	0	0	0	0	0	1	0	0	0	0	43	0	0	0	0	0	0	0	0	0	4	0	0	0	0	58	0	0	1	0	0	0	0	0	0	0	0	0	0	0	0	5	0	0	0	2	0	0	1	0	0	0	0	0	0	0	0	0	0	9	0	633	0	0	10	2	0	1	0	1196	2	5	0	0	0	3	0	1	0	0	0	0	1	7	0	0	0	0	0	13	0	1	0	0	0	0	0	0	0	0	0	0	0	0	0	0	0	2	0	9	14	1	0	32	0	0	0	0	0	2	0	0	2	0	0	0	2	2	0	0	0	4	0	0	0	1	0	0	1	0	0	0	0	0	0	0	0	0	0	0	0	0	0	0	0	0	1	0	0	0	0	0	0	0	0	4	0	1	0	0	1	0	0	0	0	0	0	0	0	0	0	0	0	0	0	0	3	18	0	0	0	1	43	0	0	0	0	0	41	0	0	0	113	0	13	1	0	1	0	11	1	1	0	0	0	0	0	0	0	13	10	1	0	0	12	1	0	3	4	2	0	0	0	28	0	2	3	16	0	18	0	35	1	19	319	7	2	0	23	5	2	281	0	25	4	1	55	0	0	0	0	0	0	0	0	0	0	0	0	23	0	0	0	13	4	0	0	8	0	0	0	0	0	15	0	1	0	3	3	0	0	0	0	0	0	0	0	0	0	0	0	0	2	0	0	0	0	0	0	0	0	25	9	0	0	0	0	0	99	0	0	0	0	0	0	0	0	0	0	0	0	0	0	0	0	0	0	0	0	0	0	1	0	0	0	0	0	0	1	0	0	3	0	0	0	0	0	0	0	0	0	0	0	0	0	0	0	0	0	0	0	0	0	8	4	105	0	0	0	46	0	0	35	5	0	0	57	0	22	8	6	25	8	1	0	0	5	18	2	12	3	0	9	19	0	0	2	0	0	11	2	1312	0	0	0	387	0	0	0	0	4	0	0	0	3	5	53	9	0	0	0	0	0	0	0	0	0	1	0	0	13	0	1	1	11	2	24	4	20	132	0	12	1	64	6156	34	208	0	0	0	1	0	85	24	28	146	0	5	7	8	32	2	9	3	5	2	4	5	6	0	19	3032	2	1	8	0	1	3	0	0	2912	0	51	4	2	1	42	0	12	8	1	0	8	19	1	1	4	0	3	145	189	23	3	2	1	14	16	43	50	10	2	0	0	44	12	0	0	99	0	0	0	6	6	0	5	0	0	0	0	133	0	3	3	50	1	1	0	0	126	1	0	73	11	15	1	1	2	41	6	0	0	0	0	0	4	0	24	0	0	5	1	12	0	0	0	0	0	1	7	0	7	1	3	0	37	7	25	2	10	4	211	3	0	0	1	0	0	0	0	0	0	0	0	0	0	0	1	0	267	0	8	1	0	47	0	10	30	16	0	1	15	0	5	15	0	0	0	2	7	0	0	2	0	0	0	116	0	0	0	36	5	3	0	0	4	18	21	0	12	1	1	0	0	0	0	2	0	0	0	0	0	7	205	14	3	0	0	9	42	46	0	0	1	0	1	2	13	0	3	1	0	0	0	5	0	11	0	3	0	3	0	3	1	0	0	0	0	0	0	0	0	0	0	0	0	0	0	0	0	0	2	0	2	3	0	0	0	4	0	1	0	0	7	40	0	0	0	6	0	0	0	0	2	0	0	0	0	0	0	0	0	1	2	4	4	0	1	0	0	0	17	0	7	3	0	5	0	0	0	0	38	4	0	1	0	0	34	13	0	3	0	58	0	18	0	3	4	0	0	0	0	0	7	0	0	0	2	1	10	2	1	4	0	1	0	0	2	0	8	6	21	23	4	32	0	0	0	0	1	3	11	1	5	13	15	0	0	0	0	0	16	5	6	0	55	11	15	20	2	7	2	44	0	0	0	0	0	0	0	0	0	1	1	0	2	0	7	0	21	7	23	26	0	1	14	1	12	14	2	1	6	0	1	0	0	0	0	0	0	0	0	0	149	9	37	11	5	19	2	13	27	24	0	5	17	5	2	4	0	0	0	52	0	14	1	0	3	4	1	0	1	1	1	0	1	0	1	6	0	1	0	1	10	0	0	2	0	0	11	3	0	1	1	0	0	0	20	1	5	1	146	0	1	4	73	12	0	22	23	1	6	0	0	28	0	5	14	24	1	4	2	7	6	19	0	0	0	0	0	0	0	0	0	0	0	0	5	2	3	2	0	4	12	172	0	68	1	0	0	0	31	0	0	11	2	35	121	2	0	0	0	0	0	0	1	23	9	5	0	0	0	0	0	1	0	0	1	0	1	0	10	0	1	3	1	3	0	1	5	27	30	37	659	22	8	2	25	114	1	2	14	23	160	0	0	0	5	0	4	5	352	0	0	0	0	0	0	0	351	173	382	231	414	190	3	3	3	5	0	0	0	61	103	1	0	0	0	0	0	0	0	0	0	0	0	6	6	38	1	21	2	8	0	0	0	1	0	0	0	0	31	0	0	0	0	37	0	19	0	1	5	14	9	18	2	2	95	8	1	0	4	1	13	0	0	5	0	0	27	15	0	0	3	0	421	12	2	0	0	0	0	0	1598	0	0	0	0	0	1	2	0	1	23	0	1	29	0	4	21	1	10	0	0	0	7	0	0	9	0	0	30	12	0	0	24	51	0	2	1	0	1	14	1	0	6	3	1	0	0	0	0	28	0	0	0	3	1	0	1	0	0	0	0	2	0	0	0	0	0	0	0	0	0	0	0	0	0	0	3	0	8	2	29	27	1	2	1	0	0	2	11	0	0	0	0	0	584	1	0	5	26	19	11	3	54	30	2	27	0	3	1	0	0	0	0	0	0	15	321	0	0	2	1	0	0	0	3	0	0	0	0	0	0	0	0	0	0	3	0	6	14	7	43	46	0	0	1	0	1	0	0	0	0	0	0	36	41	0	55	15	1	0	67	0	7	4	25	8	35	0	0	0	0	0	0	0	0	0	1	0	0	0	0	0	0	0	0	103	0	1	8	1	0	0	0	0	0	6	0	0	24	0	0	1	113	0	0	52	1	0	0	0	4	0	0	0	3	0	1	0	0	0	0	0	0	0	0	0	32	0	16	0	0	0	0	19	0	4	0	4	81	0	0	0	0	0	2	0	0	0	0	0	17	2	12	2	0	2	0	3	13	0	24	6	200	219	11	16	182	2	1	43	331	0	0	1	0	1	0	4	0	0	0	0	0	0	0	0	0	1	0	1	0	2	0	27	0	0	2	0	0	1	0	0	0	0	0	0	0	0	2	3	0	2	24	4	0	0	0	0	0	0	1	3	3	0	0	0	2	2	0	0	0	0	0	0	0	0	0	0	0	1	0	1	0	0	0	0	11	0	0	3	0	0	912	4	22	0	1	0	0	1	0	0	2	0	0	0	0	0	0	181	24	1	0	0	0	2	0	0	0	0	0	0	0	0	0	1	0	0	1	0	0	0	0	0	0	8	403	0	7	0	0	0	0	0	4	0	0	0	0	0	0	0	0	0	0	0	1	0	11	2	0	0	21	0	0	1	0	0	10	0	0	1	0	0	0	0	0	0	0	0	0	0	29	18	8	0	13	17	13	0	1	4	0	4	236	0	0	0	1	0	16	4	6	53	171	0	0	0	0	0	1	28	6	0	0	0	1	3	2	3	1	0	0	0	9	0	0	2	6	0	8	0	5	27	0	0	11	0	8	0	0	0	0	0	0	1	0	4	0	0	0	0	0	48	0	0	0	0	0	0	0	32	0	81	1	0	0	0	0	0	1	0	0	0	0	0	0	0	176	0	0	8	0	30	1	0	1	0	3	0	0	6	5	6	2	1	10	0	12	5	9	6	2	0	18	0	1	399	10	8	3	0	6	1	0	0	0	0	0	0	0	0	750	0	0	0	0	0	0	0	0	282	0	0	1	6	1	9	6	2	1	12	1	3	0	0	0	4	0	0	6	1	118	1	0	6	3	1	48	7	8	25	0	0	0	0	0	2	0	0	0	0	1	0	0	2	0	0	4	0	0	4	1	31	2	0	0	4	91	0	1	1	1	0	0	1	3	0	0	55	2	0	0	0	1	0	0	0	0	0	0	0	1	1	1	0	10	26	2	4	0	0	1	0	1	2	3	0	0	0	0	0	0	4	0	0	118	0	0	4	0	1	1	2	4	3	1	0	13	0	0	0	41	10	0	9	8	2	13	342	0	5	0	4	2	0	0	2	2	1	0	0	0	4	4	16	4	25	0	0	636	9	14	0	0	1	229	4	1	6	53	8	0	0	1	50	3	9	14	9	0	513	23	0	215	0	0	22	5	2	0	0	19	0	21	23	12	0	7	5	1	1	0	6	1	0	0	15	11	2	1	3	3	0	4	0	0	2	7	5	3	0	0	13	0	1	3	6	1	0	6	16	2	1	0	1	4	1	0	0	0	0	5	10	3	0	22	0	3	0	0	0	0	2	3	27	0	80	24	1	3	8	0	0	0	4	11	0	3	19	102	1	8	3	0	0	0	0	0	3	40	1	0	362	0	19	0	1	0	0	0	0	0	0	1	9	0	0	7	1	3	2	3	0	5	1	4	18	36	3	29	29	3	5	382	10	2	11	1	0	0	13	1	1	0	26	7	5	0	9	142	5	2	0	0	0	0	1	1	1	3	3	40	2	1	0	0	1	44	10	3	1	31	4	11	7	9	0	28	3	0	10	2	1	0	9	1	21	19	54	3	13	10	10	24	3	0	0	0	0	0	2	33	1	1	89	0	4	3	41	3	4	0	23	1	0	2	4	1	2	1	0	0	0	133	1	1	14	0	35	6	0	9	0	7	2	2	1	0	2	0	0	0	0	2	0	5	1	0	0	5	4	0	1	0	0	0	0	1	35	0	0	0	15	0	17	0	0	0	12	0	39	28	18	14	332	192	17	0	0	0	0	0	0	0	0	0	0	0	0	0	76	0	2	0	0	0	0	0	0	0	0	0	0	0	0	0	0	0	0	0	0	0	0	0	0	0	0	0	0	0	0	0	0	0	0	0	0	0	0	2	0	0	0	0	0	0	0	7	0	0	0	0	0	0	0	0	0	0	0	0	0	0	0	0	0	0	0	1	0	0	0	0	0	0	0	0	117	181	0	0	18	13	8	1	1	1	4	2	1	2	2	0	0	0	0	0	0	0	0	0	67	0	0	0	0	0	0	2	2	0	0	0	1	0	0	0	0	0	0	371	0	0	0	4	0	0	10	12	1	36	0	0	0	2	16	0	0	0	0	1	0	0	0	0	0	0	0	0	0	2	0	0	0	0	0	0	0	0	393	7	41	0	0	0	1	0	0	26	1	7	0	0	0	0	0	1	0	0	0	1	0	0	0	1	0	2	2	0	0	1	0	0	0	0	0	0	295	3	38	20	4	0	0	1	0	0	7	0	1	0	41	0	16	0	0	3	84	1	0	32	0	29	0	6	0	1	10	1	0	0	2	0	3	1	0	0	1	8	9	2	4	0	0	0	0	0	0	0	0	0	0	0	43	0	5	1	0	871	0	0	6	10	0	0	0	0	1	0	0	1	0	0	0	0	0	0	0	0	0	3	0	0	0	0	1	0	0	0	0	85	0	0	0	0	0	0	0	0	0	0	0	0	0	1	0	0	0	1	0	0	0	0	1	0	1	2	0	25	11	0	0	0	0	0	0	0	2	0	0	0	0	0	0	0	0	0	0	0	1	0	0	4	0	0	0	0	0	0	7	0	0	0	0	0	0	0	0	0	0	0	0	1	0	1	0	5	0	0	0	0	0	0	107	311	17	12	27	179	48	0	0	1	1	1	0	0	0	0	0	0	1	0	0	1	0	2	0	0	0	0	0	4	0	0	1	0	0	0	0	0	0	0	8	5	4	7	1	1	0	0	0	0	1	0	0	0	0	1	0	0	0	0	0	0	0	45	0	0	0	0	0	0	0	0	1	0	3	52	23	213	0	0	0	0	0	0	0	0	2	0	7	0	2	0	3	0	0	0	0	0	0	0	0	0	0	0	0	8	0	0	0	0	1	0	0	3	60	2	2	0	18	6	0	2	0	2	0	0	0	0	1	0	4	4	1	0	2	0	8	0	0	0	0	0	0	1	0	0	1	0	0	0	0	0	0	2	0	0	0	0	0	0	0	14	0	0	0	0	0	0	0	0	0	0	0	0	0	0	0	0	1	0	0	0	0	0	0	0	0	0	0	0	0	0	0	23	40	0	0	0	0	0	4	0	0	0	0	0	0	0	0	0	0	0	96	0	0	0	0	0	0	0	0	0	0	0	0	0	2	0	1	0	0	0	2	2	0	36	17	5	9	1	0	0	0	0	0	0	0	0	0	0	0	0	0	0	0	0	0	0	7	0	0	0	0	1	0	2	0	1	76	0	0	29	0	0	0	1	0	0	0	0	0	0	0	0	0	6	0	4	0	0	0	0	0	1	0	0	0	0	0	0	0	20	0	0	3	1	0	6	0	0	0	0	0	4	1	0	2	0	0	0	30	0	0	2	0	0	0	0	0	0	0	0	1	0	0	0	0	0	0	0	0	0	0	0	1	0	0	0	0	0	6	0	14	0	82	0	6	1	0	0	0	0	0	28	6	9	2	0	0	0	0	0	0	0	0	0	0	0	0	1	0	0	0	19	1	8	1	0	4	0	3	0	3	1	19	5	0	0	771	6	0	0	1	0	0	0	0	0	1	0	0	0	1	0	0	0	0	0	0	0	1	0	0	2	0	0	0	0	0	0	0	2	16	0	0	1	0	0	0	0	0	0	0	0	0	0	0	0	0	0	0	0	0	0	23	0	2	0	0	0	0	0	0	0	0	0	0	0	0	0	39	1	0	0	0	0	1	0	0	0	0	1	0	0	0	2	0	0	0	0	103	0	0	0	0	0	0	0	0	0	58	90	0	2	0	0	1	0	0	0	0	0	0	0	1	1	0	16	0	0	0	0	0	0	0	0	0	0	0	1	0	0	1	0	0	1	0	0	3	0	0	0	0	4	0	0	0	0	2	0	3	4	4	0	0	0	0	0	0	0	0	12	0	0	10	0	0	0	2	0	0	0	0	0	0	0	0	0	0	0	0	0	0	0	0	0	0	0	0	0	0	3	0	0	0	0	0	0	0	0	0	0	1	0	0	0	0	0	0	0	0	0	0	0	0	0	0	0	0	0	0	0	0	0	0	0	0	0	0	0	0	0	0	0	0	0	0	0	0	0	0	1	0	0	0	0	0	0	0	0	0	0	0	0	0	0	0	20	0	0	0	0	0	0	0	0	0	0	1	0	0	0	0	0	0	0	3	2	0	0	0	0	0	0	0	0	0	0	0	0	0	0	0	0	0	0	0	0	0	7	5	0	0	0	1	0	0	0	0	1	0	0	0	0	0	0	0	0	0	0	0	0	1	0	0	0	0	0	0	1	0	0	0	0	0	0	0	0	0	0	0	0	0	0	0	0	0	0	0	0	0	0	0	0	0	0	0	0	0	0	1	0	0	0	0	0	0	0	0	1	0	0	0	0	0	0	0	0	0	0	0	0	0	0	0	0	2	0	0	1	0	0	0	0	0	0	0	0	0	0	0	0	0	0	0	0	0	0	0	0	0	0	1	0	1	0	0	0	0	0	0	0	0	0	0	0	0	0	0	0	0	0	1	0	0	0	0	0	0	0	0	0	0	0	48	0	1	0	0	0	0	0	0	0	0	0	0	0	0	0	0	0	0	0	3	0	1	0	0	0	0	0	0	0	6	13	0	1	2	0	1	0	0	0	0	0	0	0	8	41	0	0	0	0	0	0	25	0	52	0	0	0	3	2	0	0	0	0	0	140	0	0	0	0	0	0	0	0	0	0	0	0	0	0	0	0	0	1	0	0	0	0	0	0	0	0	0	0	0	0	0	0	0	9	112	0	0	0	0	0	0	0	0	0	0	2	5	0	0	2	0	5	0	0	0	0	0	4	2	0	0	0	119	0	0	2	0	0	0	0	0	0	0	0	1	0	0	0	0	0	0	0	0	0	0	0	0	0	0	0	0	0	0	0	0	0	0	0	0	0	0	0	8	0	0	1	0	0	0	0	0	0	0	0	0	0	0	0	0	3	0	0	0	0	0	0	0	0	0	0	1	0	0	0	0	0	0	0	0	0	0	0	0	0	0	0	0	0	0	0	0	0	0	0	0	0	0	0	0	0	0	0	0	0	0	0	0	70	0	0	0	0	1	0	0	3	4	0	0	0	0	0	0	0	0	0	0	0	0	0	0	0	0	0	0	0	0	0	0	0	0	1	0	3	1	0	0	1	0	0	1	0	0	0	0	0	0	4	0	1	0	0	49	0	0	9	27	0	0	0	0	0	0	1	0	3	2	0	0	0	0	0	0	0	0	0	0	0	4	0	0	0	42	127	133	0	0	17	0	2	5	3	0	0	0	1	0	3	1	0	0	0	0	0	0	54	10	13	9	4	2	0	1	0	0	22	2	1	4	12	0	0	0	0	14	142	0	0	0	0	12	8	5	0	0	17	7	2	50	0	0	0	2	0	0	0	0	0	0	0	0	0	16	0	0	0	0	1	1	0	0	1	0	0	1	1	0	0	0	0	0	0	2	1	0	0	0	0	1	1	0	0	0	18	0	0	0	0	0	0	0	16	2	0	4	6	1	26	3	2	0	0	0	0	0	7	0	0	0	0	0	0	1	0	3	0	0	0	0	0	26	0	3	0	0	0	0	0	0	0	0	1	0	124	138	14	1	0	5	3	1	0	0	0	0	0	0	0	0	0	0	0	0	0	0	0	0	0	0	0	0	0	0	0	0	8	0	19	0	0	0	1	0	0	0	0	0	0	0	2	0	0	0	0	0	0	0	0	1	0	0	0	0	0	0	0	0	0	0	0	2	0	0	0	0	0	0	0	0	0	0	0	0	0	0	0	0	0	0	1	0	0	0	0	0	0	0	0	1	0	0	0	0	0	0	0	0	0	0	0	0	0	0	0	0	0	13	0	0	0	0	0	0	0	0	0	0	0	0	0	0	0	0	0	0	0	0	0	0	0	0	0	0	0	0	0	0	0	0	0	0	0	0	0	0	0	0	0	0	0	0	0	0	0	0	0	1	1	0	0	0	0	0	0	0	0	0	0	0	0	0	0	0	4	3	8	1	0	0	0	0	1	0	0	0	0	0	0	0	0	0	0	0	0	0	0	0	0	0	0	0	0	0	0	1	0	0	0	0	0	0	0	0	0	0	0	0	0	0	0	0	0	0	0	0	1	0	0	0	1	0	0	0	0	0	0	0	0	0	0	0	0	0	0	14	8	0	0	0	0	0	0	0	0	0	0	0	0	0	0	0	0	0	0	0	0	0	0	0	0	0	0	1	0	0	0	95	0	2	0	0	0	0	0	0	0	0	0	0	0	0	0	0	0	0	0	0	0	0	0	0	0	0	0	0	0	11	1	0	0	0	0	0	0	0	0	0	0	0	0	0	0	0	0	0	0	2	0	0	0	0	0	0	0	0	0	0	1	2	0	0	0	1	0	0	0	0	0	0	0	0	0	0	0	0	1	0	0	0	0	0	0	0	0	0	0	0	0	0	0	0	0	0	0	0	0	0	0	0	1	0	0	0	0	0	0	0	0	0	0	0	0	0	0	0	0	0	0	0	0	0	0	0	1	0	0	0	0	0	0	0	0	0	0	0	0	1	0	0	0	0	0	0	0	0	0	0	0	0	0	0	0	0	0	1	2	0	0	0	0	0	0	0	0	0	0	0	0	0	0	0	0	5	0	0	0	0	1	0	0	0	0	0	0	0	0	0	0	0	0	4	1	0	0	0	0	0	0	0	0	0	0	0	0	0	0	0	0	0	0	0	0	0	0	0	0	0	0	0	0	0	0	0	0	0	0	0	0	0	0	0	0	0	0	0	0	0	0	0	1	0	0	0	0	0	0	0	0	0	0	0	0	0	0	0	0	0	0	0	0	0	3	0	7	36	198	0	0	7	3	28	2	0	7	3	15	16	1	9	169	5	23	0	0	42	0	0	0	0	0	0	0	1	0	0	2	0	0	0	0	0	0	0	0	3	0	0	0	0	0	5	0	0	0	0	0	0	0	0	0	1	0	3	0	0	0	0	1	0	0	0	0	0	0	0	0	4	12	5	0	0	0	67	0	31	1	19	0	2	3	0	43	0	0	0	0	0	0	0	0	0	0	0	0	0	0	0	0	0	0	0	0	0	0	0	0	0	0	1	0	0	0	0	0	0	0	0	0	0	0	0	2	0	0	0	0	0	0	0	1	0	0	0	0	0	0	0	0	0	0	0	0	0	0	0	0	0	0	0	0	0	0	0	0	0	0	0	0	0	0	0	0	4	0	0	1	0	0	0	0	0	0	0	0	0	0	4	0	0	0	0	0	0	0	0	4	0	0	0	0	0	0	0	0	1	0	0	8	0	0	0	0	0	0	0	0	0	0	0	0	0	0	0	3	0	0	0	0	0	0	0	0	0	0	0	10	1	0	0	0	0	0	0	0	0	0	0	0	0	0	0	0	0	0	0	0	0	0	6	0	0	0	0	0	3	0	0	0	0	0	0	0	0	0	0	0	0	0	0	0	0	2	0	0	0	0	0	0	0	0	0	0	3	0	0	0	0	0	0	0	0	0	0	0	0	0	0	0	0	1	0	0	0	1	0	0	0	3	16	3	3	1	2	1	0	0	0	0	0	0	0	0	0	0	0	0	0	0	0	0	0	0	0	0	0	0	0	7	8	6	0	0	354	0	13	5	0	0	0	0	0	0	0	0	0	0	0	0	0	0	0	0	0	2262	53	3	0	0	0	0	0	0	0	1	0	0	0	0	0	0	0	0	0	0	0	0	0	0	0	0	0	0	0	0	0	0	0	0	0	0	0	0	0	0	0	0	0	0	0	0	0	0	0	0	1	0	0	25	12	25	0	6	0	0	0	1	2	0	0	0	0	0	0	0	0	0	82	2	24	12	0	0	0	0	0	20	0	0	0	0	4	13	0	2977	0	0	0	0	4	11	0	0	0	33	13	11	0	0	34	20	257	98	0	0	5	24	0	0	2	158	8	0	3	0	44	7	112	4	0	105	43	0	1	0	0	4	0	3	23	63	0	4	0	13	2	8	8	12	0	7	0	0	0	0	14	1	0	83	0	7894	1	0	20	4	0	4	40	19	2	9	8	79	37	0	0	0	0	0	0	0	0	0	0	0	0	9	9	10	0	0	3	1	2	32	0	0	6	62	11	65	30	0	1	5	7	30	463	70	527	3	872	5	43	3	12	0	0	1	11	1	0	0	0	0	0	0	0	0	0	0	0	0	0	0	0	4	4	16	6	10	0	1	0	736	88	47	4	0	7	1069	8	0	0	0	0	0	0	0	13	0	507	11	0	42	21	0	1	0	1	15	122	55	8	45	0	0	0	0	0	1	0	0	0	0	0	0	0	0	0	0	0	0	0	6	7	0	77	41	3	0	0	0	0	0	0	5	6	77	50	8	4	0	1	0	0	3	9	0	0	15	12	10	0	0	0	0	1	18	3	0	0	16	37	18	1	1	3	0	2	2	1	0	0	0	33	0	6	5	4	0	0	8	0	2	0	5	4	0	6	1	2	1	1	7	3	0	0	74	2	0	7	4	3	0	0	0	7	3	1	49	2	28	1	29	0	0	2	69	0	2	41	4	2	0	7	6	72	1	0	0	0	0	0	0	0	0	1	0	0	0	0	0	32	7	0	13	7	24	0	4	4	0	8	1	1	0	2	0	0	0	10	2	0	12	35	0	3	0	0	0	1	6	6	0	3	1	20	18	0	281	3	1	14	5	3	0	0	12	1	0	1	5	1	2	1	83	3	1	0	0	0	0	0	15	8	0	0	0	3	0	0	3	8	4	0	0	1	283	12	17	79	0	0	1	0	18	0	0	2	0	0	162	1	37	2	20	0	3	0	0	0	0	0	0	8	349	6	0	0	0	0	18	2	0	5	0	0	3	35	3	0	0	0	33	2	0	0	1	0	10	0	19	12	1	1	16	150	15	2	1	10	25	377	0	6	9	3	0	6	0	4	1	29	0	5	1	0	2	0	25	11	2	15	0	0	2	0	0	2	30	0	16	3	1	0	3	8	12	30	41	34	3	0	3	3	400	0	0	0	0	0	10	0	0	0	0	3	4	0	4	4	2	4	1	28	0	3	11	43	0	1	0	0	0	0	0	0	0	0	7	0	1	0	0	2	0	0	0	0	0	0	0	0	7	3	1	0	49	1	0	0	0	0	0	2	0	0	47	9	0	0	4	0	0	0	0	0	0	1	0	1	0	0	1	0	3	2	0	66	1	2	0	0	49	44	0	12	0	0	0	0	0	0	12	5	64	0	0	4	0	714	2	2	22	0	4	12	1	26	3	1	1	6	0	0	2	2	1	13	3	5	4	0	0	0	0	0	50	0	0	11	21	5	13	0	90	1	14	1	4	9	15	80	0	1	0	1	40	0	3	22	32	7	9	2	1	9	0	0	2	1	2	22	0	0	23	10	0	0	1	0	10	5	4	8	1	4	0	46	0	0	0	0	0	0	4	0	12	19	0	0	2	0	35	0	0	517	0	0	22	2	15	0	0	0	3	1	7	2	0	0	0	0	4	36	2	0	0	0	0	0	0	5	11	1	0	0	5	28	0	2	0	1	0	0	0	7	105	3	45	3	92	11	1	0	8	24	7	0	1	106	7	283	0	0	0	0	0	1	0	10	1	0	3	1	0	0	31	51	0	0	9	0	6	0	7	0	19	0	1	0	0	0	0	2	0	68	0	6	0	42	5	13	144	4	2	0	0	0	0	6	0	34	156	1	0	0	1	1	0	67	0	0	0	11	0	24	144	2	2	4	75	2	12	0	0	255	100	0	11	1	36	1	3	1	3	0	1	21	0	0	1	0	0	0	0	0	0	0	0	0	0	0	0	0	0	0	0	0	0	0	0	0	8	0	0	0	0	0	4	15	1	7	0	3	2	18	124	6	0	0	8	3	10	60	1	0	30	0	0	0	1	0	1	141	0	0	0	2	0	2	0	19	4	0	0	1	0	14	0	0	0	2	1	0	1	0	0	0	0	400	1	0	112	0	0	6	0	1	2	4	0	6	2	0	0	0	8	4	0	17	51	9	0	0	27	2	1	0	0	3	29	15	2	10	97	18	0	1	0	0	0	10	1	7	0	33	2	1	2	0	174	245	2	2	22	2	0	1	4	30	12	3	193	0	21	2	43	4	45	17	6	3	0	3	0	27	8	7	6	0	0	54	49	17	1	0	0	3	0	3	13	10	0	30	406	2	3	3	0	0	11	64	6	0	0	31	26	5	3	0	1	2	594	8	0	1	3	3	1	0	0	6	3	4	13	0	5	4	0	1	0	5	0	1	3	1	0	5	1	1	2	19	13	0	0	0	0	0	0	0	0	2	1	0	6	0	16	0	0	0	74	0	0	0	0	0	0	444	0	0	33	15	0	0	0	16	0	0	0	0	0	0	0	11	0	0	0	4	0	1	15	49	2	4	1	0	2	1	4	0	0	2	0	25	0	0	0	3	21	6	0	31	6	2	2	0	0	0	0	2	0	3	63	0	0	1	0	4	12	0	9	1	4	0	0	2	1	1098	0	0	0	0	14	7	0	0	1	0	32	0	0	0	11	0	0	0	4	0	0	1	0	14	0	2	0	5	8	6	5	0	0	0	0	0	10	0	0	1	4	1	6	0	34	0	0	3	6	0	19	1	48	1	0	19	2	3	5	6	0	0	0	0	11	0	2	0	26	1	0	0	5	0	4	7	103	0	0	0	2	6	0	5	0	4	0	0	12	0	19	0	0	0	13	6	14	16	5	0	0	23	0	2	0	7	31	1	9	1	40	1	5	0	1	2	0	1	2	5	14	0	3	0	0	18	7	0	0	136	5	0	3	13	0	1	0	10	0	9	6	22	0	1	1	0	0	0	0	3	0	0	325	0	1	23	0	0	1	1	17	3	7	2	0	0	0	2	0	0	4	0	0	0	0	0	4	0	0	0	0	0	0	0	5	6	7	4	2	0	2	6	42	9	0	9	11	0	1	0	2	11	25	16	4	0	0	0	0	12	3	2	119	6	8	1	0	2	1	0	1	3	2	14	15	0	0	0	1	0	0	0	8	4	6	8	0	15	4	7	0	0	0	0	0	0	0	0	0	9	0	0	4	4	25	3	2	0	8	0	0	8	6	0	0	8	8	60	4	6	14	8	0	279	1	0	0	5	6	0	0	13	1	0	0	1	4	17	21	0	542	9	0	0	0	2	0	5	3	4	13	1	74	17	3	0	0	0	8	36	9	6	4	0	0	0	1	0	0	12	0	0	0	4	2	0	0	12	0	0	5	48	0	0	0	0	0	7	0	2	4	11	0	1	63	5	0	0	0	0	99	3	14	1	0	0	1	8	5	16	0	0	0	0	5	0	1	49	20	11	3	0	5	3	6	1	0	0	1	0	0	0	1	0	50	0	4	17	0	26	1	15	1	0	0	3	0	237	0	116	1	754	0	1	1	0	0	0	0	11	366	0	0	0	0	0	0	0	0	0	0	0	38	0	0	182	1	0	6	0	25	1	0	0	0	0	6	0	0	0	8	0	4	7	5	0	3	3	4	0	0	0	8	6	3	9	24	4	26	1	10	0	2	3	17	23	0	0	54	0	14	0	15	21	3	137	1	1	18	0	0	74	0	0	0	0	0	0	0	0	0	0	0	0	0	1	8	7	3	0	0	3	47	0	3	22	0	187	23	7	0	3	6	0	0	0	0	4	1	51	0	5	0	3	3	3	9	15	14	0	0	0	0	18	0	0	0	1	0	2	0	0	1	0	2	0	0	0	5	0	25	0	978	1	0	0	0	0	2	5	0	6	0	13	0	6	0	0	1	3	19	2	7	0	5	10	2	0	4	9	8	0	22	4	1	3	27	15	1	0	0	0	0	0	0	0	4	12	0	0	0	0	0	0	0	0	4	4	18	1	0	1	0	3	2	0	0	0	1	0	1	0	0	0	2	5	4	0	44	4	0	11	3	4	0	23	0	2	10	0	0	0	3	6	1	0	3	1	0	2	0	0	0	0	0	4	6	0	1	7	3	1	1	0	0	3	9	17	41	0	3	106	15	0	1	0	0	0	0	0	0	125	0	0	317	0	1	0	0	0	3	0	0	1	3	0	0	0	0	0	28	0	3	4	68	1	0	3	67	6	44	3	1	0	2	3	1	1	0	2	6	5	11	0	0	0	1	18	1	0	0	0	0	1	0	0	13	0	0	0	1	8134	0	0	0	0	0	19	8	0	0	0	0	0	0	0	1	0	1	6	0	0	0	0	1	1	0	2	43	1	3	872	24	2	1	0	0	0	52	3	7	3	0	0	0	1	1	0	0	0	0	37	3	3	3	1	17	2	0	8	1	1	0	3	114	1	1	1	9	3	0	0	0	8	1	10	0	4	5	30	3	0	1	0	0	6	0	0	3	7	52	1	3	1	15	0	2	1	4	3	14	8	5	7	246	32	0	4	0	2	0	5	36	0	54	2	0	0	32	146	1	1	34	3	6	2	403	0	0	0	1	0	0	0	0	0	1	0	0	0	0	1	6	0	2	0	0	0	0	0	0	0	2	0	0	2	207	1	0	19	0	5	1	0	0	0	0	0	0	15	0	0	0	94	15	2	1	6	6	16	0	0	0	0	1	9	0	5	0	0	0	0	0	0	0	0	0	0	0	0	0	0	7	0	0	0	5	425	0	0	8	0	1	0	0	0	0	1	6	1	16	5	0	0	0	0	0	0	0	1	2	11	0	5	7	0	0	1	9	7	0	0	21	7	1291	1	0	0	1	6	12	24	12	2	2	0	48	76	4	3	1	1	1	5	30	5	11	0	56	1	0	5	26	0	55	8	5	1	1	0	2	5	49	2	2	0	0	0	0	0	0	0	0	2	1	3	0	0	0	23	0	0	0	25	2	22	1	0	1	0	22	5	10	2	6	1	26	0	0	0	0	0	1	0	2	8	0	0	3	12	1	8	4	26	0	1	198	4	9	2	0	660	16	0	0	0	85	7	162	0	0	3	0	8	4	7	10	2	4	0	7	71	4	10	1	19	25	8	8	2	11	1	0	1	0	277	3	3	4	46	54	0	8	0	3	2	0	4	0	0	3	25	4	0	18	12	0	2	7	2	0	1	1	148	50	155	4	3	18	41	299	3	17	1	13	0	1	0	1	0	0	0	0	0	0	0	1	1	0	0	0	0	0	1	0	31	5	12	1	0	0	4	0	15	1	0	1	3	0	5	20	0	0	3	6	28	14	0	0	0	11	10	0	0	22	0	5	0	14	1	6	16	2	0	282	1	0	7	36	2	2	0	12	27	1	0	0	1	52	0	6	2	0	5	54	0	0	11	0	4	0	0	5	0	7	0	21	0	14	0	0	0	9	12	0	1	3	0	0	0	0	0	0	0	0	1	0	13	13	0	29	19	0	2	1	9	5	5	9	396	13	1	0	0	33	35	0	0	0	14	0	1	4	1	6	11	8	11	4	0	0	0	0	0	2	2	0	1	0	0	11	6	24	64	6	0	0	0	2	1	3	0	0	0	0	0	70	0	1	3	13	356	2	10	0	8	81	0	0	0	1	10	5	60	0	0	0	3	0	68	4	119	0	0	0	607	1	2	0	1	1	0	0	2	5	2	0	1	0	59	2	9	177	0	5	1	10	28	0	3	1	14	2	4	0	0	0	0	12	2	0	0	0	0	0	0	0	0	48	1	0	0	13	0	3	3	5	0	8	0	1	0	0	43	0	1	0	0	0	0	0	0	1	0	0	0	10	0	1	0	7	0	2	1	0	0	5	0	0	0	0	0	5	12	3	7	1	0	0	1	40	8	4	0	0	3	0	2	31	16	0	1	103	0	51	34	2	0	0	0	0	4	10	24	0	1	4	0	1	0	10	7	0	0	0	0	196	0	0	1	0	0	36	5	0	7	0	0	0	0	4	0	19	6	3	32	34	15	1	0	0	1	0	26	0	3	0	3	6	3	6	0	0	2	0	50	0	0	0	26	0	4	29	9	0	0	22	17	4	19	1	0	0	0	0	0	8	8	0	2	0	0	0	1	0	0	0	1	1	7	1	0	4	0	0	2	3	4	0	0	28	2	2	4	11	1	3	0	0	0	0	0	0	0	0	0	0	18	0	53	0	36	3	9	0	3	0	1	1	0	8	0	7	0	45	9	4	0	0	1	2	1	1	0	0	0	13	0	2	1484	4	0	5	3	2	0	2	0	3	0	14	4	7	86	3	0	4	5	0	0	1	1	1	13	0	8	3	0	804	0	23	1	30	2	0	2	1	0	0	8	0	0	3	1	0	0	2	13	2	6	0	1	16	145	0	1	33	0	0	0	1	1	17	0	2	0	5	5	14	0	25	8	0	1	32	0	0	0	5	0	1	0	0	0	0	114	7	0	0	1	3	1	0	0	0	0	0	18	0	0	6	2	4	10	0	0	0	8	52	0	0	0	146	0	17	0	4	69	2	2	14	2	2	10	0	4	7	25	8	186	0	1	10	18	0	5	1	173	1	4	5	3	0	20	2	47	0	1	0	0	0	0	11	0	0	0	1	0	0	0	67	5	73	0	6	16	50	4	3	0	0	1	0	94	2	0	0	0	2	1	20	171	0	34	43	0	0	0	0	1	0	0	2	0	0	10	12	6	0	0	0	1	112	17	73	0	0	1	0	0	0	0	0	0	0	59	0	1	12	15	0	0	0	10	9	2	0	0	3	8	0	8	31	0	12	1	0	0	3	91	1	6	19	0	0	0	1	1	4	0	0	1	1	1	2	0	24	0	0	1	38	1	2	0	0	0	0	0	0	1	1	347	28	13	25	3	1	0	0	0	0	0	0	5	0	0	0	0	0	0	2	0	3	8	1	0	0	0	1	0	0	3	8	1	0	6	6	2	2	8	1	2	0	6	16	0	0	0	0	9	18	16	37	2	82	45	4	2	0	0	2	0	0	0	0	0	0	0	1	3	0	28	0	0
"SAMN10862144"	1	0	5	0	0	0	0	0	0	0	5	11	721	26	6	0	0	0	0	0	0	0	0	0	0	16	4	36	81	2	2	406230	0	1	0	0	0	10	3	0	4	1	245	9	4	0	10	0	0	1	0	7	19	0	0	10	582	31	13	5	0	0	0	5	0	2	0	0	0	2	344	0	20	1	0	0	16	456	0	1	0	2	0	0	7	0	1	0	0	0	1	0	0	0	0	24	6	5	0	20	8	0	5	4	2	34	0	7	3	4	1	0	19	1	1	0	1	14	3	0	8	53	1	32	0	0	0	0	0	1	42	41	0	1	0	7	1	3	4	18	30	11	11	0	22	4	8	7	0	3	3	69	0	16	10	5	0	41	8	6	2	10	11	0	8	15	8	29	0	22	44	0	12	19	154	362	16	9	17	0	0	50	17	0	0	8	0	41	4	0	0	1	2	6	9	9	29	0	32	46	33	2	0	11	14	0	4	190	0	26	0	0	5	4	1	3	0	1	7	91	8	1	4	123	10	1	4	20	2	17	0	0	0	133	2	0	27	0	1	0	0	1	0	0	0	86	11	2	11	1	8	1	5	1	1	0	16	17	88	0	0	0	0	0	2	7	0	0	0	0	0	0	0	0	1	36	0	0	0	0	0	0	0	0	0	3	7	0	5	0	0	0	0	1	3	28	0	0	0	75	169	1	0	3	1	3	0	0	2	1	0	0	0	218	0	44	35	8	2669	0	5	19	0	50	18	0	0	1	5	0	2	2	0	1	0	0	0	0	0	0	0	40	6	3	2	7	3	3	61	0	0	7	0	6	29	0	35	17	0	258	282	1	0	0	2	0	4	49	17	0	0	1	2	1	0	2	1	39	0	0	2	14	1	0	0	8	1	165	8	0	19	17	65	21	0	0	25	0	20	0	0	118	2	2	4	308	0	2	0	0	1	0	59	0	3	0	0	0	0	1	2	24	33	6	78	23	3	27	1	0	67	34	8	28	2	34	12	2	1	25	0	2	94	23	3	3	0	240	5	42	20	0	0	3	12	10	0	0	0	0	0	3	0	926	0	2	2	0	0	1	0	14	12	1	3	0	0	0	6	2	3	360	2	1358	1	8	0	0	303	0	58	3	1	2	0	0	10	4	4	62	14	0	0	0	3	0	60	1	0	0	457	0	0	10	11	0	2	0	11	11	12	1	0	0	0	9	4	2	0	30	5	75	156	112	43	0	3	2	25	0	0	7	20	3	12	10	141	7	79	28	7	21	0	4	4	5	91	29	1	0	42	24	5	2	0	0	45	3	11	0	7	0	45	7	50	3	6	0	0	1	91	0	0	126	0	2	11	10	194	190	1	3	0	5	49	0	3	2	32	2	208	4	47	0	3	48	3	23	2	8	0	0	27	24	32	0	6	0	3	1	39	31	25	0	47	0	22	1	0	5	3	0	10	0	0	0	4	0	17	11	1	0	0	0	0	0	0	3	8	14	5	0	49	5	14	0	8	0	25	3	1	2	13	1	0	3	55	0	0	4	0	0	1	0	0	8	3	1	3	3	1	15	2	76	0	34	28	0	79	58	2	1	2	13	21	0	36	29	3	8	10	0	0	2	8	1	3	1	17	7	10	0	1	110	1	86	0	48	20	7195	7	13	0	6	5	0	0	0	0	0	3	9	230	0	11	3	5	0	0	0	0	0	0	0	22	0	11	0	5	0	2	2	5	0	0	0	144	161	0	1	393	2	3	20	21	0	1	0	1	15	13	25	2	0	0	0	7	2	6	40	15	2	0	1	0	2	0	0	0	0	1	0	2	0	1	6	45	0	2	14	4	0	22	0	0	0	0	1	0	12	0	4	2	0	0	2	24	0	0	21	107	0	33	0	0	0	0	3	0	0	0	0	0	0	0	0	0	0	0	0	0	0	0	1	0	0	0	0	0	0	0	0	0	0	0	0	4	3	0	1	1	39	1	160	6	16	4	20	228	0	1	12	1	86	0	0	1	6	18	5	5	265	3	0	7	7	3	8	20	0	70	22	5	37	1271	0	18	26	21	6	5	74	3	8	8	8	17	0	0	0	120	67	33	24	102	0	0	6	2	8	39	4	29	3	7	0	7	1	6	212	7	0	0	0	2	10	0	7	0	36	0	0	0	0	0	0	22	29	13	2	24	436	7	2	96	0	4	6	13	6	88	5	0	17	32	0	0	31	1	0	5	11	18	1	1	0	5	3	0	0	4	108	0	21	0	4	1	1	157	8	7	2	1	0	0	1	6	0	16	0	0	739	4	0	17	2	1	6	0	2	136	7	36	30	2	565	0	0	0	0	5	0	0	31	0	3	0	166	100	9	5	7	105	30	146	0	1	173	0	4	29	170	0	0	65	28	7	10	15	746	3	0	0	9	42	2	23	0	23	17	0	0	27	11	0	7	14	6	15	0	0	5	0	3	7	1	0	0	0	0	0	0	23	0	0	46	20	15	0	0	1	2	1	0	2	1	0	7	12	0	279	95	1	4	0	0	0	0	2	3	7	11	1	18	0	0	0	0	0	1344	13	4	0	2	1	3	1	4	3	4	0	3	1	0	1	4	4	1	6	2	9	224	0	48	2	9	1	0	0	28	62	0	0	0	8	5	5	6081	0	0	0	4	0	17	12	11	0	48	2	15	11	12	2	79	21	0	112	6	0	0	3	12	292	16	16	44	1	8	3	0	2	0	4	31	5	2	33	1	0	44	0	0	1	45	0	13	0	13	0	1	12	0	0	0	4	287	0	1	45	11	0	4	5	9	0	2	0	10	7	4	15	0	0	2	0	1	0	39	44	0	0	8	37	0	15	7	0	128	45	1	2	3	0	0	3	7	10	0	3	4	57	91	0	6	202	0	5	0	2	0	12	59	3	0	4	0	0	0	2	4	4	29	4	13	4	14	29	5	1	1	0	38	22	23	1	2	296	0	14	131	4	0	30	3	77	51	16	5	1	0	128	395	1	0	19	20	0	21	0	0	0	3	0	0	0	506	3	5	1	29	15	0	7	14	2	0	0	0	9	3	4	4	3	0	12	0	16	5	3	39	7	18	0	21	128	1	21	29	17	48	38	18	13	218	1	8	1	5	0	1	0	0	41	248	1	0	0	9	6	51	5197	206	7	0	1	0	0	0	3	13	0	2	43	0	12	25	24	1	0	0	2	5	0	102	7	1	0	0	0	0	0	0	39	143	5	0	0	0	0	40	0	0	0	22	0	3	0	2	4	0	0	0	0	12	1	10	0	5	23	0	1	0	0	5	8	49	1	0	25	3	0	1215	0	9	0	1	0	0	0	9	65	5	0	0	0	0	0	0	342	4	139	0	5	22	2	83	0	0	0	3	313	50	411	10	7	0	0	16	6	0	6	1	20	4	5	1	0	0	1	0	1	5	2	2	51	161	1	0	0	4	0	0	1027	5	2	72	13	4	9	3	0	15	26	5	0	0	1	0	6	9	0	16	11	1	1	5	12	28	7	44	50	7	10	7	0	44	0	1	4	0	6	4	56	25	0	645	80	8	0	57	11	17	3	14	1	13	140	0	0	0	2	4	6	0	7	2	81	0	49	38	0	0	2	37	80	2	325	83	0	8	1	131	0	2	32	6	4	6	1	85	3	11	0	1	1	1	0	0	0	0	87	0	8	2	4	0	0	9	268	10	0	12	108	5	0	0	372	0	4	0	0	32	4	1	7	0	0	24	0	0	2	54	2	3	6	1	1	4	2	45	0	524	0	0	433	1	107	0	0	2	0	2	7	4	164	0	8	0	0	6	0	1	10	0	116	9	3	0	202	0	0	0	3	2	18	2	12	0	0	2	0	0	340	0	9	3	24	0	0	1	0	1	1	12	55	0	0	3	0	3	2	2	13	4204	2	0	0	0	0	4	0	0	1	0	32	0	5	0	9	0	2	8	1038	0	119	0	2	2535	0	0	1	14	0	2	36	0	0	0	11	0	0	4	48	10	0	0	3	3	1	39	1	9	0	0	5	52	1	0	0	1	0	0	0	0	3	0	9	0	64	63	3	0	6	1	1	4	0	1	28	0	0	0	0	0	2	6	0	15	14	43	1	0	0	30	9	7	1	16	155	0	2	5	0	0	1	76	100	0	1	0	3	10	1	27	116	10	3	17	13	0	6	155	8	0	0	4	0	0	0	0	1	12	0	0	2	3	49	0	6	26	1	25	1	1	0	0	3	1	14	3	78	1	3	0	38	0	0	3	1	75	22	4	1	0	25	1	3	16	0	3	2	1	0	0	5	5	1	1	3	35	0	1	1	1	193	3	0	18	22	2	0	2	2	1	1	11	18	0	44	1	120	813	37	0	0	0	1	0	6	183	0	2	0	152	0	0	0	20	0	12	4	0	0	0	0	0	0	0	3	0	2	2	2	0	2	2	3	0	0	0	0	0	1	0	4	0	0	5	0	12	0	47	22	3	20	1	0	2	0	2	2	0	0	1	0	1	1	0	0	1	0	4	6	7	3	1	0	0	36	0	0	0	0	0	0	1	2	6	0	2	0	1	1	1	0	0	0	0	4	0	7	11	0	0	0	2	0	0	0	10	0	7	0	1	2	0	43	0	10	0	1	54	18	13	9	60	32	6	1	4	0	37	2	4	39	94	178	0	66	0	10	7	60	24	1	6	0	23	1	11	0	28	0	0	13	57	15	124	15	1	0	832	13	3	6	1	0	3	195	40	10	0	0	0	2	0	1	4	1	3	105	4	0	0	0	0	0	3	0	6	1	374	1	2	1	36	9	3	2	0	0	0	2	1	0	0	36	0	0	20	23	18	0	0	29	1	4	1	1	0	0	2	0	1	0	0	3	9	1	0	0	2	20	6	1	19	0	0	1	0	2	3	0	137	1	3	0	22	22	6	0	1	12	0	3	4	0	12	14	12	2	1	0	24	12	103	1	0	21	0	64	59	0	0	1	23	28	17	14	0	15	5	1	19	0	0	21	0	2	1	28	58	4	0	3	0	10	6	71	53	0	0	0	0	6	17	6	10	9	9	0	1	41	23	6	13	30	6	0	2	8	12	1	1	1	1451	4	37	7	17	55	1	214	162	1	0	3	0	11	3	0	0	6	14	3	5	0	3	2	0	0	58	0	13	0	2	2	0	4	6	0	1	11	2	8	3	9	17	16	3	0	2	0	0	0	380	11	876	169	7	0	0	0	0	0	1	0	16	4	125	11	9	1	5	14	3	9	0	18	0	7	0	0	4	5	0	5	11	3	5	0	0	12	0	2	1	0	19	0	2	4	0	69	1	2	1	2	2	1	1	0	20	13	0	196	1	897	33	2	13	2	0	45	3	11	11	28	1	42	1	2	0	0	20	35	0	4	0	0	15	13	1	16	5	82	0	0	7	65	10	73	0	22	9	0	5	3	1	95	7	1	17	5	1	0	0	2	155	4	0	91	0	0	1	0	24	1	0	7	7	2	2	197	1	17	1	9	7	0	2	2	0	1	3	3	0	0	0	3	0	0	3	0	0	2	0	1	0	0	0	0	0	6	0	2	0	0	2	0	9	5	4	1	24	1	0	11	57	0	0	0	0	0	2242	70	5	17	12	22	25	209	16	7	28	7	0	0	0	0	0	0	0	0	1	2	2	3	6	0	0	0	0	0	0	0	2	29	1	3	1	0	0	1	0	0	0	2	1	0	2	0	10	23	93	3	16	10	8	33	1	0	11	3	4	63	10	1	5	4	0	18	0	58	9	56	6	2	0	0	0	0	0	0	0	0	19	0	1	35	5	0	0	2	0	2279	22	21	6	67	4	0	4	0	0	0	6	6	0	3	1	10	8	132	0	0	0	0	0	30	0	48	10	0	4	1	1	22	3	27	0	0	6	6	743	0	1	0	0	6	0	0	9	26	2	0	0	0	0	7	13	7	619	0	0	0	21	19	15	0	0	0	7	1	0	0	4	10	3	20	1	3	3	0	3	8	1	4	0	3	0	26	1	0	301	9	2	1	0	0	1	17	5	7	2	0	14	1386	8	5	22	2	31	7	4	2	5	12	0	1	0	0	0	0	2	8	37	10	0	0	1	42	25	0	29	0	0	11	458	0	9	25	0	7	10	19	0	64	4	21	12	0	11	18	11	17	8	58	0	0	7	10	1	29	0	14	6	1	0	24	10	0	0	0	58	386	4	5	21	4	11	57	0	1	48	11	187	1	70	215	14	4	2	2	3	49	25	4	47	10	0	9	1	17	8	0	0	0	34	1	8	0	6	4	3	411	1247	26	6	17	25	0	40	6	1	0	1	0	0	4	4	11	0	0	0	379	0	4	4	4	0	20	0	25	1	0	0	75	18	20	6	0	0	0	12	5	2	6	0	1	2	0	0	0	0	0	33	0	1	47	3	362	10	0	1	1	0	0	296	0	0	16	0	8	0	194	3	0	17	0	9	3	8	14	3	0	2	1	14	3	0	3	26	3	0	4	5	24	7	8	0	3	0	16	1	0	0	862	3	1421	0	19	0	12	2	3	0	97	53	0	2	6	5	16	9	11	178	0	3	102	2	0	0	164	1	13	3	3	5	5	3	0	3	0	16	2	4	17	0	0	0	16	0	11	0	1	0	1	18	24	32	3	0	0	1	11	7	6	3	0	0	7	4	3	20	7	0	0	42	2	0	1	1302	0	14	0	5	0	0	0	0	2	46	0	0	7	0	2	0	12	193	52	5	6	1406	8	1	8	2	4	2	0	0	14	0	0	0	2	22	2	0	2	51	0	0	0	0	0	0	0	0	0	0	0	0	0	28	6	21	9	0	1	22	1	10	12	188	1	0	21	0	0	7	1	0	5	0	11	0	0	0	0	2	0	4	4	0	33	1	4	0	0	0	0	21	10	0	0	0	0	0	6	0	513	34	2	128	1	0	0	0	1590	15	4	3	10	4	0	26	0	98	0	0	5	27	4	0	0	0	6	0	3	0	273	6	17	1	3	3	5	0	0	3	28	0	0	64	0	27	37	5	0	0	39	1	0	0	0	2	3	0	0	0	0	69	0	0	66	2	0	204	0	0	1	0	4	0	256	0	2	0	0	0	0	4	1	1	2	0	0	0	73	0	0	0	0	0	10	0	2	118	6	22	1	0	6	38	1	229	1	60	0	207	5	17	20	3	56	0	0	0	0	0	29	0	72	14	0	0	0	0	0	1	4	9	33	69	0	5	3	1	4	1	47	3	0	306	116	2	2	3	0	4	0	6	4	0	0	4	1	0	0	1	0	14	0	0	3	434	0	11	31	4	1	11	0	0	2	8	0	0	0	4	0	399	0	27	2	4	4	6	16	48	0	30	359	0	0	31	1	4	0	0	7	0	4	2	5	178	0	4	1	17	0	4	13	8	12	5	32	173	182	0	7	3	1	208	9	30	0	5	4	0	11	9	1010	4	5	322	0	10	1	15	4	8	7	0	38	0	32	65	0	8	1	1	0	0	2	0	196	6	1	8	1	4	15	13	3	0	6	1	2	0	4	9	49	18	4	0	0	7	1	0	41	0	3	0	1	0	0	1	0	2	0	9	24	0	16	0	0	0	7	0	20	2	16	284	0	63	0	0	1	0	0	6	0	3	22	5	1	19	0	0	0	6	28	2	42	0	0	2	0	4	1	51	0	436	0	0	0	0	0	5	12	3	0	3	0	0	0	1	0	5	12	136	6	0	196	0	30	0	0	4	4	2	0	4	44	0	0	1	7	7	0	24	0	67	27	6	0	0	2	0	1	14	0	0	0	254	282	19	0	12	8	1	0	1	19	71	11	6	3	0	42	5	2	0	0	149	259	1	31	43	84	12	2	0	3	9	0	0	1	12	11	0	0	0	0	0	3	0	6	2	0	0	13	0	0	0	0	22	12	0	0	0	0	0	31	0	0	0	0	0	0	2	0	0	0	16	4	1	0	1	0	0	18	0	0	0	0	0	0	0	0	0	0	12	0	0	3	4	9	0	9	0	0	0	0	0	0	0	0	0	0	0	111	5	8	2	0	0	0	0	27	1	0	2	1	6	0	1	60	1	3	0	0	0	0	1	107	14	41	7	3	0	3	7	5	0	386	0	227	17	21	3	0	0	0	2	0	0	5	0	0	14	3	0	2	2	1	2	8	7	3	47	0	151	23	0	0	1	46	3	5	0	4	4	0	7	18	0	19	0	8	1	0	6	0	7	10	29	4	10	0	0	0	0	0	12	0	3	1	3	5	6	3	287	16	4	0	47	2	2	4	0	127	0	263	4	1327	5	21	178	0	0	0	0	28	6	0	0	2	2	1	4	13	5	1	0	2	32	0	0	1	5	1	0	1	8	0	0	53	11	5	0	0	0	0	2	0	6	0	0	0	0	0	3	0	0	4	9	2	4	2	4	4	27	20	1	3	0	10	1	0	0	1	4	118	0	0	4	3	5	29	3	0	0	1	0	2	79	0	2	0	670	0	0	11	1	4	0	12	0	0	1	0	1	0	4	3	2	0	0	0	0	0	2	9	16	0	0	6	0	0	4	0	37	8	0	0	5	5	4	6	26	3	0	0	2	94	45	18	8	1	371	664	8	18	7	0	463	16	9	0	0	0	0	0	6	11	0	0	0	0	36	4	115	1	0	0	10	4	5	5	0	0	3	0	54	10	84	6	4	0	90	11	0	3	12	7	0	0	5	0	0	1	0	0	35	1	8	0	0	2	50	0	4393	8	1	0	0	0	0	12	85	27	13	0	1	0	10	0	11	0	0	14	33	0	0	14	0	0	20	0	2	0	0	0	9	0	0	0	0	6	1	1	2	1	82	0	0	0	2	64	4	0	0	16	111	12	0	145	0	81	1	43	81	21	116	0	2	3	35	0	0	0	847	11	5	2	0	0	1	0	4	15	2	0	0	0	0	1	0	0	0	0	0	0	67	3	2	40	1	4	25	7	6	10	0	11	3	10	2	0	0	13	1	1095	3	0	6	16	0	6	59	2	0	32	0	2	6	3	6	8	14	40	0	0	0	1	197	12	34	1	6	3	1	35	23	2	0	2	2	114	1	200	44	89	1	0	0	0	0	0	4	0	0	0	7	0	1	2	0	9	1	4	0	3	11	10	1	0	5	2	1	0	1	8	0	0	11	2	5	12	3	833	0	0	0	3	0	0	2	0	1	6	0	3	0	27	38	650	0	2	13	1	0	159	1	1	64	0	0	27	62	9	110	21	1	176	0	0	3	0	10	12	100	75	0	0	0	0	0	0	0	1	2	11	0	4	21	3	26	44	106	1	2	17	6	7	6	1	1	227	6	6	1	20	15	0	5	10	14	23	0	18	0	4	8	10	3	0	208	6	1	0	17	10	4	0	66	36	0	13	1	3	2	0	7	16	4	3	17	15	101	3	37	48	0	9	1	1	3	273	5	11	0	15	0	0	0	0	0	0	0	0	0	0	0	0	1	9	9	2	19	0	3	7	0	0	710	5	3	0	0	0	0	263	31	10	38	1	32	15	7	4	120	5	1	1	0	6	59	0	0	62	0	0	0	0	3	4	3	45	237	3	0	1	0	6	0	0	1	1	4	0	1	0	1	1	1	12	0	0	3	4	11	4	0	48	0	34	6	13	0	12	9	3	63	0	24	152	2	1	2	1	0	0	13	0	0	18	3	1	96	4	0	1	15	28	26	1	2	1	0	0	14	29	1	10	32	0	3	1	43	43	6	0	39	98	1	0	1	3	1	15	8	8	7	6	3	11	1	0	1	21	10	8	66	4	0	2	50	1	3	10	13	23	100	30	23	352	0	2	0	2	0	0	0	0	2	0	0	19	2	0	15	0	6	91	1	0	7	0	26	23	0	1	1	0	0	28	0	0	699	1294	9	321	5	0	4	1	0	0	0	0	3	0	0	0	0	0	0	0	0	29	5	12	1	0	0	58	0	104	0	0	0	0	1	0	0	13	0	1966	7	0	1	2	5	0	0	9	8	0	0	4	0	0	0	0	0	0	0	22	0	0	1	1	0	0	0	0	0	0	0	0	22	0	8	2	1	0	3	3	0	0	0	0	1	26	0	54	10	0	0	0	0	39	0	0	0	0	0	5	8	6	5	0	34	1	0	0	0	2	0	2	3	4	0	12	0	5	5	15	7	0	15	0	0	0	14	0	0	52	0	0	38	8	77	4	5	0	16	17	5	13	3	10	15	3	0	0	11	2	0	0	0	0	2	10	0	176	8	28	0	30	56	0	0	1	52	199	381	14	9	0	0	12	0	13	2	8	3	0	7	2	1	6	1	1	1	0	2	3	0	0	5	6	0	4	89	0	0	0	2	16	12	0	1	0	0	0	0	6	37	0	36	14	0	7	0	83	0	7	0	0	27	0	0	53	8	2	15	3	5	39	4	111	57	0	1	20	118	5	22	58	1	255	31	0	234	18	133	1	24	0	44	3	4	0	100	0	4	1	5	6	8	1	0	0	1	3	16	15	1	0	12	60	0	0	155	0	0	12	117	0	0	0	0	1	0	0	0	33	3	11	0	139	2078	2	0	0	1	0	0	18	46	37	11	8	2	0	2	3	2	0	0	0	2	12	0	26	2	0	0	2	0	0	0	5	1	4	21	0	0	0	107	11	0	741	7	44	0	0	3	1	32	0	3	4	5	0	0	0	4	4	2509	0	96	0	1	0	5	3	6	2	1	325	33	4	17	2	1	1128	52	5	3	4	0	0	0	1	22	405	2	0	4	1	4	1104	0	0	1	0	0	0	36	0	0	0	0	0	86	1	0	0	0	0	0	3	28	1	0	8	0	0	0	0	0	0	0	5	250	0	2	1	0	6	57	120	0	0	0	1916	4	0	0	0	59	213	623	0	2	3	1	4	6	1	0	1	7	0	1	11	100	0	2	0	0	1	0	0	10	2	125	11	0	0	0	0	1	2	37	0	0	3228	1	16	1	0	1	9	1	0	0	0	38	0	0	1	20	880	1003	2	22	0	5	0	3	2	4	0	10	43	3	72	7	18	41	52	42	10	0	12	16	18	1	0	16	19	34	888	6	0	5	0	0	0	42	115	111	12	16	0	26	10	1	0	2243	0	0	0	2	0	0	31	0	2	1	1	2	0	4	6	43	13	0	328	4	21	9	20	0	1	1	0	0	0	2	0	0	0	0	1065	2	0	0	0	12	5	0	0	0	0	0	0	14	0	0	0	0	0	40	0	0	1	48	1	8	2	38	0	1	2	3	0	0	16	9	0	37	2	219	45	39	0	6	3	18	5	0	2	13	3	5	0	84	136	11	17	38	59	5	17	126	0	0	0	3	8	15	59	8	1	83	0	1	6	0	0	7	0	0	0	0	0	0	26	367	3	2	6	0	0	0	0	2	0	0	0	0	3	22	30	2633	0	0	6	14	2	122	5	10	2	0	28	0	0	0	11	21	0	0	288	0	18	2	0	1	1	0	3	0	0	62	22	1173	8	0	0	3	19	1	0	23	1	7	2	0	3	250	2	0	2	26	2	44	0	0	4	0	25	0	2	0	13	10	1	19	0	0	27	0	0	0	12	0	0	0	0	1	0	0	2	33	0	0	0	0	0	1	2	14	16	0	0	1	2	0	0	0	0	0	0	0	0	0	1	0	12	0	0	0	164	4	4	1	13	0	1	0	0	0	311	386	20	15	0	1	10	0	0	0	0	0	32	14	717	0	4	15	24	0	4	8	0	0	0	0	14	0	0	14	10	22	0	0	0	3	1	0	0	0	0	25	1	0	112	0	7	0	10	0	20	704	0	6	25	206	0	466	203	2	49	2	1872	3	3	6	13	3	54	0	15	295	15	17	130	36	24	6	54	20	2	52	0	6	4	16	6	422	171	78	2	4	5	3	0	32	2	30	50	4	0	18	30	5	2	17	8	55	6457	12	6	6	0	6	37	1	1	8	0	0	0	25	0	1	0	0	0	13	3	10	88	2	30	61	22	0	7	8	84	0	0	0	0	0	0	0	0	0	0	0	6	0	0	1	102	13	0	91	5	13	0	185	1	2	0	0	1	0	0	0	0	0	0	0	0	0	0	0	0	0	0	1	0	0	0	3	3	0	7	6	0	2	7	47	61	1	4	1	0	0	0	0	1	188	25	111	75	0	0	207	9	50	0	6	0	7	184	3	172	0	87	14	4	348	9	22	936	2	0	2	2	2	54	7	0	20	2	59	0	37	2	2	8	28	82	11	4	0	5	5	3	0	734	157	4	25	2	22	12	39	5	1	1	0	2	0	43	5	0	0	87	1	0	4	0	2	2	2	5	0	99	9	5	2	3	48	2	2	21	14	0	0	1	0	0	0	0	2	0	4	25	2	13	2	5	49	31	0	19	0	1	0	1	0	0	0	0	0	0	10	8	865	20	320	129	1	3	30	0	161	9	86	0	412	8	108	22828	0	63	0	77	3	86	0	0	0	0	0	61	0	4	8	27	1	0	1	2	1	3	148	1	8	26	0	15	0	1	9	0	1	4	0	26	35	5	0	0	4	28	10	65	0	1	8	1	0	1	0	0	4	29	22	7	42	8	0	0	0	9	2	0	0	0	0	2	0	0	1	246	2	16	0	1	2	13	2	116	1	3	1	3	1	0	0	11	15	95	1	3	38	1	0	0	0	2	15	11	8	6	0	0	89	0	8	0	0	0	0	0	0	8	14	5	3	0	8	0	7	3	0	2	0	12	0	13	1	0	0	6	33	60	6	4	30	241	1	0	1	1	637	504	7	9	23	8	0	238	1	1	46	410	0	1	18	0	0	0	2	1	0	1	2	0	14	202	14	261	2	26	0	2	16	75	1	0	0	0	2	0	12	0	199	1	140	0	1	0	69	6	28	0	1	0	2	32	12	537	25	0	29	2	0	0	0	2	2	0	0	1	1	2	5	0	7	22	6	52	201	13	7	0	156	8	0	0	0	0	4	15	6	4	2	0	0	0	0	0	17	0	0	7	11	0	8	0	254	1	3	1	0	151	56	8	77	35	0	21	24	4	11	9	0	0	10	15	0	1	7	0	0	1	9	2	262	0	2	2	0	13	3	2	2	7	2	3	76	0	0	6	1	6	29	83	0	0	0	84	10	58	0	8	1	23	2	10	35	4	0	704	0	10	3	1	0	0	0	0	4	213	860	9	0	0	4	1	0	11	0	0	15	0	0	0	0	2	1	0	0	0	0	3	0	0	0	0	21	0	0	8	5	53	128	2	1	0	0	0	159	3	25	2	7	0	16	15	8	8	0	0	5	7	0	20	8	0	24	64	1	3	0	0	140	4	2	26	9	7	0	6	0	27	26	6	0	6	229	1	7	4	14	8	0	262	49	573	0	0	0	19	0	0	0	0	0	0	2	6	24	3	2	47	20	0	1	1	0	12	0	0	4	452	35	5	8	0	0	8	0	6	0	0	5	1	34	0	6	1	6	1	2	0	33	1	6	3	0	0	6	2	1	1	0	128	8	14	0	2244	4	24	0	0	6	2	15	12	465	915	0	0	0	0	5	5	0	1	0	1	0	0	71	6	123	16	26	0	1	0	1	0	383	0	1	6	1	2	3	0	20	16	7	0	0	18	0	26	0	0	1	27	46	12	7	1	0	3	739	85	0	0	0	814	3	4	4	69	27	1	13	2	9	3	4	20	121	382	8	39	3426	32	28	0	2	3	3	0	17	0	12	4	10	0	68	18	0	51	0	0	0	0	0	14	0	0	71	1	8	1	17	85	14	18	19	3	0	8	13	0	2	0	2	11	0	0	4	27	0	22	42	0	0	1	1	7	1	1	0	1	703	15	0	14	13	0	0	3	0	5	11	1	2	3	3	15	0	0	10	2	1	7	0	4	2	73	1	0	0	0	17	92	44	161	0	46	24	2	22	26	11	5	23	0	0	11	0	0	280	0	1	0	0	18	9	2	0	0	0	5	1	37	0	4	14	0	3	40	0	0	17	3	33	0	4	0	87	4	5	23	9	1	139	40	35	45	10	33	4	32	3	27	0	0	0	0	0	51	12	0	165	73	70	611	0	8	304	1	3	20	992	11	12	2	12	20	0	47	2	0	147	0	303	48	11	2	0	51	3	0	1	0	3	11	0	342	0	2	0	114	0	0	42	7	0	12	3	4	0	0	0	0	0	2	0	0	0	0	2	40	0	0	21	1	1	4	14	234	0	25	314	2	17	0	0	0	0	1	0	0	0	1	230	46	5	3	16	25	3	0	0	3164	188	0	1	2	4	12	34	29	21	2	1	21	0	19	2	0	0	261	0	0	53	2	2	0	5	5	0	8	0	13	16	28	0	0	16	2	0	0	25	16	16	73	1	0	2	3	26	10	0	1	7	13	0	0	0	49	20	0	22	0	0	3	17	3	16	59	1	22	0	7	1	0	0	46	0	0	0	0	2	0	0	0	17	0	0	0	62	0	0	0	0	0	16	35	0	2	10	69	2	0	1	1	20	3	1	6	0	0	33	5	0	0	0	17	54	0	0	3	0	5	5	0	1	54	3	4	2	1	11	6	16721	8	0	0	1	0	546	0	0	490	36	10	7	6	0	940	41	4	0	2	19	4	20	0	0	0	23	0	24	7	20	6	3	5	1	1	0	61	0	179	19	1	0	24	3	0	0	0	2572	47	2	5	2	0	0	702	6	5	0	0	68	37	7	55	7	0	0	0	0	0	0	0	0	0	1	45	0	3	2	0	1	4	0	0	0	30	0	0	0	4	11	0	3	21	0	167	2	65	0	0	0	0	1	3	0	0	0	0	0	796	5	6	1	14	10	0	58	0	0	0	0	4	0	0	0	0	1	0	0	0	0	0	1	6	6	32	2	3	265	0	2	0	4	312	21	0	1	12	5	296	6	7	8	68	201	0	8	1	2	0	24	23	1	256	0	26	3	35	32	0	17	2	4	8	4	28	5	0	0	0	0	1	0	0	2	0	0	1	75	1	1	0	0	0	114	2	0	0	1	1	14	4	1	0	4532	0	0	79	1	0	2	6	247	12	0	124	0	11	80	2	11	7	19	4	0	0	129	3	35	7	2	34	0	28	18	248	54	9	0	28	2	1	0	12	1	0	1	11	0	2	3	2	0	126	0	0	96	5	17	0	2	24	1058	0	8	116	14	0	19	0	1	0	4	1	38	21	0	15	225	0	0	0	1	0	8	11	7	43	14	17	33	0	10	4	0	0	1	95	18	0	16	0	69	5	2	11	5	0	8	0	3	9	17	77	0	27	4	0	0	1	24	8	8	16	171	9	1	2	9	38	2	0	75	38	7	1	0	2	98	0	0	0	0	164	8	1	9	0	0	971	0	4	0	9	0	4	18	0	15	31	5	8	0	3	8	1	0	0	2	10	7	1	3	58	0	0	3	0	67	4	19	4	0	25	0	2	1	1	3	14	0	0	435	72	0	0	95	5	2	0	1	0	4	1	0	0	0	0	19	1	69	0	0	7	6	4	22	2	5	0	6	0	0	54	0	0	2	1	550	0	1	1	4	0	0	17	5	14	1	2	1	7	1	14	23	0	3	24	7	2	11	8	3	26	6	0	29	6	10	0	0	4	7	4	20	22	125	0	0	0	0	2880	13	4	0	11	1	0	21	4	0	7	0	61	870	33	32	5	4	23	65	8	1	13	0	14	85	18	12	16	25	2	117	0	48	36	21	1	26	0	6	1	5	182	7	1	9	232	42	66	5	0	0	3	0	0	0	5	5	50	0	0	9	0	2	849	32	1	0	0	1	0	14	0	1	7	9	19	10	4	0	21	0	8	22	13	3	0	0	3	1	0	1	0	0	10	0	215	29	29	1	2	0	2	6	0	158	16	1	10	14	96	0	0	92	130	22	215	52	14	2	50	60	3	25	37	1	1	39	30	43	18	15	1	53	2138	24	8	0	0	0	0	0	1238	15	2	0	114	4	14	19	0	0	10	282	98	0	45	83	4	4	0	4	1	0	0	2	1	0	0	0	0	0	0	0	3	42	1	21	0	23	0	0	122	126	1	0	4	31	1	22	25	3	45	1	37	9	2429	0	1	123	45	15	1	0	24	21	5	121	321	23	20	0	0	0	2	0	18	0	29	4	0	9	27	0	0	0	102	8	324	3	2	0	14	2	0	4	125	8	9	0	170	19	0	0	133	2	76	5	0	0	20	11	1	14	48	1	30	0	0	1	13	8	0	3	6	3	0	0	0	0	4	2	45	14	3	5	1	0	4	0	12	3	14	698	0	4	0	58	0	86	1520	0	0	605	0	0	0	10	59	0	1	7	7	6	15	0	5	0	2	1	0	47	38	11	10	41	0	13	264	8	20	13	0	1	18	3	21	155	5	1	1	2	66	75	267	980	1	3	59	10	34	231	0	366	11	105	1	6	7	136	216	2	34	22	9	8	2	7	0	0	3	6	0	1	0	0	41	0	0	0	48	2	3	2	2	13	1	0	0	0	0	10	1	0	1	34	0	39	43	0	0	40	0	2	0	1	0	0	0	0	0	0	0	1	20	117	0	0	0	0	0	1	50	0	4	61	724	5	0	193	0	0	5	66	20	0	38	160	47	0	24	2	0	156	7	0	0	12	1	0	294	3	15	26	0	1	0	0	31	0	0	3	0	0	17	3	0	160	1	0	0	2	2	8	4	0	9	0	2	1	0	0	4	14	2	23	0	0	10	42	9	8	11	13	0	2	10	33	0	0	0	0	0	0	1	17	54	14	5	281	0	6	25	4	0	5	0	62	93	0	0	6	232	0	0	151	4	4	14	262	57	2	25	2	0	23	0	0	32	275	0	302	12	0	29	14	2	0	193	4	2	2	0	0	2	7	2	1	40	21	14	1	1	0	5	5	12	15	1	0	1	0	2	4	0	3	0	103	45	3	0	0	0	13	1	4	15	0	61	33	15	0	2	11	165	12	15	4	7	8	32	33	0	12	2	3	0	29	5	4	0	0	0	1	1	37	0	0	0	1	1	1	3	52	18	0	0	0	0	0	0	0	6	35	79	1	59	51	1	17	1	83	30	1	0	0	41	0	18	0	73	0	0	373	0	11	4	17	24	1	0	1	70	11	47	0	0	0	90	0	11	1	0	3	1	1	0	0	5	1	0	8	39	2	0	0	0	3	86	1	1	0	0	4	968	34	31	20	0	0	0	28	1	21	22	0	1	63	9	0	42	9	0	11	2	16	0	3	0	0	125	11	2	112	12	0	32	3	163	1	14	0	12	28	36	68	187	1	22	0	0	21	11	0	2	28	41	7	31	0	0	16	1346	63	15	328	62	81	2	502	15	16	1	93	87	17	0	3	17	1073	19	4	0	158	44	11	0	11	2	28	3	1	0	46	0	12	8	30	231	0	133	14	3	28	30	16	34	90	2	6	0	33	0	4	0	5	16	2386	1	2	1	9	17	2	9	0	9	0	0	16	63	0	0	6	0	0	88	2	3	0	0	0	0	0	0	0	0	0	0	1	0	0	0	0	0	6	0	0	9	0	0	3	0	1	12	4	2	0	0	0	0	0	0	0	0	0	6	0	0	1	185	0	9	40	83	30	0	9	6	0	1	3	34	0	0	0	0	0	645	0	0	8	2	0	0	0	0	0	0	205	1	0	27	0	0	2	0	0	66	0	0	0	0	5	0	0	0	1	0	0	0	0	48	0	0	0	35	10	0	6	0	32	0	5	0	5	0	0	0	2	27	142	64	2	0	0	0	0	0	0	0	0	0	3	0	1	11	5	0	0	0	0	0	0	0	0	0	69	0	0	0	0	0	0	3	6	443	0	1	60	1	0	0	0	0	0	0	0	0	0	0	0	0	0	0	0	0	1	61	11	3	0	4	7	3	49	0	0	0	3	0	26	0	24	0	0	2	1	0	0	0	831	0	0	0	33	131	0	0	2	8	14	6	0	0	0	0	144	0	0	858	280	171	0	5	152	0	5	32	5	4	0	0	29	13	2	0	0	22	1	3	0	0	0	980	122	2	0	0	0	7	6	3	4	2	16	4	19	0	0	0	0	6	0	8	11	0	0	2	111	0	0	0	4	0	0	1	0	0	77	46	8	172	6	30	0	0	3	39	0	0	1	44	0	4	1	106	5	0	7	0	1	4	24	5	1	6	305	0	899	85	2	0	0	3	0	351	1	0	0	2	0	46	2	0	0	2	280	2	2	0	0	7	0	0	0	6	21	10	5	18	55	0	958	10	0	5	2	0	1	0	6	210	19	2	658	15	16	0	230	13	82	0	12	0	3	0	0	0	0	0	1701	0	7	21	3	7	0	0	0	0	7	135	0	70	0	0	0	8	27	0	0	17	8	13	0	10	5	0	19	314	0	2	790	1	0	241	0	0	0	71	69	2	0	0	1	1	62	0	21	0	0	0	0	45	0	0	0	1	9	3	0	0	20	8	0	76	0	0	1	16	0	0	10	2	13	70	0	0	2	0	1	25	47	0	49	0	0	12	6	0	53	0	15	21	1	0	2	0	0	4	88	1	0	0	357	0	34	7	0	2	0	5	0	117	0	0	0	9	0	26	3	0	3	32	0	0	0	1	0	0	0	0	0	0	0	1	24	0	0	0	0	0	0	0	0	0	0	0	0	8	3	0	0	0	0	0	0	0	0	0	57	1	3	0	0	0	3	0	0	0	14	0	0	0	0	0	1	0	3	0	0	20	0	0	0	13	0	2	0	23224	0	11105	3	0	0	382	1014	2	2	5	2	0	0	0	0	99	0	4	0	0	7	2023	0	74	1	12383	0	10	0	16	42	0	7	2	11	12	0	4	3	41	0	9	0	20	0	2	0	85	8	1102	17	7	69	4	7	25	0	0	87	0	4	0	11	0	6	0	0	0	1	0	0	22	22	0	37	11	0	0	0	7	5	42	40	0	0	1	0	0	0	0	4	0	0	3	0	0	0	0	0	120	22	13	18	0	0	38	5	3137	0	420	14	153	1	0	10	16	0	15	0	0	0	9	0	0	0	0	0	10	17	0	0	0	1	0	0	0	0	0	0	0	0	0	0	0	0	0	11	0	0	0	1	0	0	0	1	0	15	0	0	0	1	2	0	0	36	0	0	0	0	0	0	0	0	0	0	1	0	0	0	266	0	0	0	0	0	0	0	0	1	0	0	21	0	11	0	17	0	0	0	0	0	0	0	6	0	0	0	0	0	0	0	0	0	0	0	0	0	0	0	0	0	0	0	0	0	1	0	0	0	0	38	0	0	1	0	0	0	0	0	0	0	0	0	0	0	156	0	0	0	0	0	0	0	0	0	0	1	0	0	0	0	8	0	0	0	3	0	0	0	0	0	0	0	0	1	0	0	0	0	13	0	1091	0	0	78	0	0	0	0	3690	5	5	0	0	1	5	0	4	0	0	0	0	0	13	0	0	0	0	0	23	0	0	1	0	3	0	0	0	0	1	3	0	0	0	0	0	0	2	0	9	16	2	0	33	0	0	0	0	0	3	0	1	1	0	0	0	4	0	0	0	0	5	0	0	0	2	0	0	1	0	0	0	0	0	0	2	0	0	1	0	0	0	0	0	0	0	10	0	0	2	2	0	0	2	0	16	0	0	0	0	0	2	0	0	1	0	0	2	0	0	0	0	0	0	0	0	4	48	1	4	0	1	103	0	0	0	0	6	65	0	0	1	30	0	0	1	0	0	0	10	0	0	0	0	3	0	1	1	1	62	7	9	1	0	7	1	0	0	2	1	0	0	0	52	0	5	3	14	0	24	0	62	5	20	627	16	2	1	43	11	1	337	0	55	3	0	147	0	13	0	0	0	0	0	0	0	1	0	0	44	0	0	0	3	7	0	0	12	0	0	0	0	1	50	0	1	0	2	5	0	0	0	0	0	0	0	0	0	0	0	0	0	2	0	1	0	0	0	0	3	0	26	3	0	0	0	0	0	89	0	0	0	0	0	0	0	0	0	0	0	0	0	0	0	0	0	0	0	0	0	0	0	0	0	0	0	0	0	0	0	0	1	0	0	0	0	0	0	0	0	0	0	0	0	0	0	0	1	0	0	0	0	0	18	5	394	0	2	3	145	0	0	77	1	0	0	184	0	87	10	60	49	6	1	0	0	16	26	18	15	9	0	6	30	1	0	5	0	0	28	1	2074	0	0	0	1148	0	0	0	1	21	1	0	0	1	1	58	5	0	0	0	1	0	0	2	0	0	0	1	0	11	1	3	0	50	5	82	0	25	164	1	9	2	52	17573	60	583	1	7	0	5	0	250	58	26	269	1	16	3	2	49	5	19	3	15	11	9	15	6	1	47	3450	9	1	26	6	0	7	0	0	4295	0	84	4	9	0	89	2	11	7	1	0	13	21	0	2	18	0	3	495	351	22	2	68	4	13	23	71	135	29	2	0	0	36	36	0	0	124	2	0	2	4	18	0	101	0	0	27	0	227	0	1	0	174	8	38	0	0	357	5	0	157	46	26	2	4	2	175	1	0	2	0	1	1	6	0	100	1	1	16	0	25	1	0	1	0	0	0	26	0	2	0	10	1	40	31	31	1	21	19	571	2	0	0	0	0	0	0	0	0	0	0	0	0	4	0	0	0	172	0	18	3	0	154	0	4	36	9	1	0	29	0	9	20	0	0	0	1	5	0	0	16	1	0	1	164	0	0	0	37	3	13	0	0	3	79	214	0	3	1	6	3	0	0	1	4	5	0	7	0	0	4	472	37	13	0	0	14	43	48	0	0	4	2	1	15	33	0	5	8	1	0	4	4	0	5	0	5	1	5	0	4	6	0	0	0	0	0	0	0	0	0	0	0	0	0	0	0	0	0	1	0	2	11	2	0	0	25	0	2	0	3	30	87	0	0	0	2	0	0	2	0	0	0	0	1	0	0	0	0	0	0	0	4	0	0	1	0	0	0	26	1	19	13	1	8	2	0	2	2	49	6	0	1	0	0	41	16	1	0	2	123	0	33	0	3	12	0	0	0	2	1	7	0	2	0	1	1	22	5	2	4	0	0	0	0	4	0	5	5	21	70	2	39	0	0	0	0	3	7	6	3	2	66	9	0	0	0	1	0	37	0	23	2	184	4	23	80	2	21	6	53	4	1	2	0	0	0	0	0	1	1	0	0	2	0	2	1	34	8	16	41	0	0	52	3	14	26	4	4	5	1	17	0	0	0	0	0	0	2	0	2	238	14	111	15	4	22	14	22	53	35	0	9	24	20	3	6	0	0	0	59	0	61	2	0	8	5	0	0	0	0	1	0	10	0	6	0	0	0	9	0	0	0	0	0	0	0	20	12	3	7	0	0	0	0	53	4	4	16	300	0	2	6	804	24	0	17	37	0	1	0	0	49	0	16	24	86	0	5	5	23	43	18	1	2	0	0	0	0	0	1	2	0	0	0	0	5	8	1	0	9	17	358	0	183	6	0	0	0	38	0	0	57	2	104	272	4	0	0	0	0	0	2	6	35	27	5	0	1	0	0	0	0	0	1	1	0	0	0	29	0	1	3	0	3	0	1	4	49	44	88	1096	35	28	7	25	144	1	5	13	31	185	0	4	0	11	0	13	6	1004	0	0	0	0	0	0	5	1006	305	613	560	504	190	6	0	0	1	2	0	0	39	95	1	0	0	0	0	1	0	0	0	0	0	0	21	20	34	0	37	19	24	0	0	0	2	0	0	0	0	41	0	0	0	0	24	0	29	0	0	10	20	23	12	6	0	141	17	14	0	3	1	12	0	0	1	0	0	166	19	0	0	6	0	963	10	0	0	1	0	0	6	1594	0	0	0	1	0	24	14	0	0	108	0	0	164	0	12	55	1	11	0	0	0	2	0	0	2	0	0	38	15	0	0	28	128	1	7	36	1	4	46	10	0	17	175	1	0	0	0	0	104	0	0	0	3	0	0	0	0	0	0	0	0	0	0	0	0	0	0	0	0	0	0	0	0	4	0	1	0	26	0	53	52	4	4	0	1	0	9	34	0	0	2	2	0	1211	0	0	10	84	39	14	3	68	54	19	22	2	0	2	0	0	0	1	0	0	5	473	0	3	7	5	0	0	0	12	0	0	0	0	0	0	0	1	0	0	2	0	7	31	19	55	58	0	0	1	0	2	0	1	0	2	1	0	31	24	0	121	27	2	0	104	0	12	24	33	9	46	0	0	1	0	0	0	2	0	2	4	2	0	0	0	0	0	0	4	623	1	1	9	0	0	0	0	0	0	2	0	0	88	0	0	3	148	0	1	41	0	0	0	3	4	0	0	1	1	1	0	0	0	0	0	0	0	0	0	0	46	0	29	1	3	0	1	2	0	5	1	7	96	2	0	0	0	0	0	0	0	0	0	0	20	8	36	0	1	1	0	0	7	0	39	7	270	496	18	12	223	7	0	66	703	0	0	1	3	2	0	7	0	0	0	0	0	0	0	0	0	0	0	0	1	1	0	54	0	0	1	0	0	0	0	0	1	1	0	0	0	1	4	0	1	1	43	11	0	0	0	0	0	2	0	20	0	1	0	0	0	1	0	0	0	0	0	0	0	0	0	0	0	0	0	2	0	0	0	0	8	0	0	1	0	0	1062	6	65	0	0	0	0	0	0	2	1	3	0	0	0	1	0	393	22	0	0	0	0	0	0	2	0	0	0	0	0	0	0	0	0	0	0	2	0	0	0	1	0	14	424	0	13	0	0	0	1	0	2	3	0	2	0	2	0	0	0	0	0	1	0	0	16	3	0	0	21	0	0	0	0	0	40	1	0	0	0	0	0	0	0	0	0	0	1	2	36	77	23	0	17	21	36	0	0	3	0	8	1094	0	0	3	2	0	52	9	11	267	451	0	0	0	0	0	0	50	1	0	6	1	5	1	0	6	3	0	0	0	1	0	0	7	1	0	17	1	6	41	0	0	18	1	23	0	1	0	0	0	0	0	0	0	0	0	0	0	1	113	0	1	0	0	0	0	0	59	3	114	0	0	1	0	0	0	3	0	0	0	0	1	0	0	843	0	3	15	0	58	1	0	1	18	5	0	0	14	3	4	1	0	9	4	16	4	12	11	0	10	35	0	3	479	20	17	6	0	6	12	0	0	0	2	0	7	0	1	2050	0	0	0	0	0	0	0	0	548	0	0	3	21	0	17	38	9	0	16	6	2	0	0	2	29	0	0	1	2	177	4	3	14	7	6	42	10	17	59	0	3	0	0	0	2	0	0	1	0	0	0	0	0	0	0	6	5	0	4	6	46	0	0	2	2	158	0	1	2	4	2	0	0	2	0	0	141	0	0	4	0	3	5	0	0	0	1	0	0	7	4	4	0	16	33	2	8	0	0	0	2	4	2	5	0	0	0	1	1	0	1	0	7	155	0	0	5	1	1	1	0	22	7	6	0	20	0	0	0	191	25	1	15	16	4	7	855	0	7	1	1	10	0	0	6	4	3	0	0	0	6	7	24	8	26	0	1	2620	11	19	0	2	3	542	21	6	20	84	2	0	0	1	529	8	18	21	9	0	520	65	3	442	0	0	31	9	0	0	3	76	0	23	50	11	0	3	11	0	6	0	10	1	3	0	19	19	7	0	0	12	3	9	0	0	1	3	14	1	3	1	16	0	2	11	19	2	0	19	40	1	1	0	15	9	3	0	0	0	0	9	23	6	0	68	0	0	0	1	0	1	0	20	68	0	95	55	5	8	12	0	1	2	3	60	0	0	25	134	1	0	11	0	3	0	0	0	2	72	1	14	1116	0	23	0	0	0	0	0	0	0	1	0	5	0	10	12	4	9	0	1	0	4	0	16	48	145	2	123	97	6	10	1555	15	0	15	0	1	0	56	0	0	0	46	11	5	0	6	366	18	2	0	0	0	0	5	0	1	12	10	93	8	1	0	0	1	63	2	6	2	64	16	40	6	20	1	19	5	1	6	2	1	3	24	0	41	29	90	0	13	8	30	23	3	0	0	0	0	12	4	55	3	0	300	2	0	5	170	7	1	1	40	0	0	3	5	2	8	8	1	0	0	372	2	0	28	0	61	243	0	28	3	18	2	0	2	0	3	0	0	0	0	0	1	4	3	0	1	6	24	0	2	0	1	0	0	0	166	5	0	0	16	2	13	0	2	0	28	0	10	94	21	17	621	68	45	0	0	1	0	0	0	0	0	0	0	0	0	0	86	4	4	0	0	0	0	0	0	0	0	0	0	0	0	0	0	0	0	0	0	0	0	0	0	0	0	0	0	0	0	0	0	0	0	0	0	0	0	0	0	0	0	0	0	0	2	18	0	0	0	0	0	0	0	1	0	0	5	0	0	2	0	2	0	0	0	0	0	0	0	0	0	0	0	0	152	248	0	0	2	63	16	0	8	4	9	1	3	17	1	0	0	0	0	1	0	0	0	0	81	0	0	0	0	0	0	2	0	0	0	0	0	0	0	0	0	0	0	649	6	0	0	1	0	0	11	26	2	35	0	0	0	2	29	0	0	0	0	1	0	0	0	0	2	0	1	2	2	1	0	0	0	6	0	0	0	0	771	0	67	0	0	1	3	0	0	22	0	20	0	0	0	0	0	0	0	0	0	1	0	0	0	4	1	9	4	0	0	0	0	0	0	0	6	0	650	10	50	38	12	0	0	7	0	0	19	0	1	0	76	1	16	0	0	1	306	0	0	80	0	12	0	13	0	1	10	2	0	2	1	0	6	4	0	0	0	49	8	2	0	0	1	0	0	0	0	0	0	0	0	0	75	0	5	0	1	2940	0	0	9	13	0	2	5	3	1	0	0	1	0	0	0	0	0	0	0	0	0	6	0	1	2	0	1	0	0	0	0	206	0	0	0	0	0	0	0	0	0	0	0	0	0	0	0	0	0	0	0	0	0	0	0	0	3	0	0	13	16	0	0	0	0	0	0	1	0	0	0	0	1	0	0	1	0	1	0	0	5	0	0	2	3	0	0	0	0	0	7	0	0	0	0	0	0	0	0	0	0	1	0	0	0	1	0	2	0	0	0	0	0	0	87	315	17	39	81	647	64	0	0	1	1	2	0	1	0	0	0	0	4	0	1	0	0	0	0	0	0	1	3	4	1	0	0	0	0	0	0	0	0	3	7	10	17	3	2	0	0	0	1	0	0	0	0	1	0	0	0	0	0	2	0	0	2	36	0	0	3	3	0	0	0	0	0	0	12	60	34	202	0	1	1	0	0	1	0	0	0	0	7	0	0	0	16	0	0	0	0	0	0	0	9	0	0	0	0	0	0	0	0	0	0	0	0	1	194	8	0	0	68	16	0	1	0	5	0	0	0	0	0	0	1	6	0	0	0	0	12	0	0	0	0	1	0	1	0	1	0	0	0	0	0	0	0	1	0	0	1	0	0	0	1	23	0	0	0	0	0	0	0	0	0	0	3	0	0	0	0	0	0	0	0	0	0	0	0	0	0	0	1	0	3	0	0	42	27	0	1	0	0	0	1	0	0	0	0	0	2	2	0	0	0	0	230	0	0	0	0	0	0	0	0	0	0	0	0	0	1	0	0	0	0	0	8	0	0	49	31	23	14	0	1	0	0	0	0	0	0	1	1	0	1	0	0	0	0	2	0	1	17	0	0	0	0	2	0	1	0	17	70	0	0	64	0	0	0	42	0	0	0	0	0	0	0	0	0	0	2	8	0	1	0	0	0	0	0	0	0	0	0	0	0	26	0	0	0	0	0	7	0	0	0	0	0	25	1	0	1	0	0	0	32	0	0	5	0	0	0	0	0	0	0	0	0	0	2	0	0	0	0	0	1	0	0	0	0	0	0	0	0	0	5	0	18	0	85	1	1	7	0	1	0	3	8	35	32	11	4	0	0	0	0	0	0	0	0	1	1	0	0	0	0	0	0	27	0	3	0	0	4	0	0	0	4	4	43	20	0	0	970	14	0	0	2	0	1	0	0	0	0	0	2	0	0	2	0	0	0	0	0	2	0	0	0	0	0	1	1	0	0	0	0	7	22	0	0	6	0	1	0	0	0	0	0	1	0	0	0	0	0	0	1	0	0	0	50	0	3	0	2	1	0	0	0	0	0	0	0	0	0	0	59	0	0	0	0	0	0	0	0	0	0	0	0	0	0	4	0	0	0	0	184	0	2	0	0	0	4	0	0	0	163	112	0	0	0	0	0	21	0	0	5	0	0	0	0	0	0	24	0	0	0	0	0	0	0	0	0	1	0	0	0	0	0	0	0	0	0	0	0	0	0	0	0	9	2	0	0	0	1	0	5	6	15	0	3	0	0	1	0	2	0	17	1	0	13	0	0	0	2	0	0	0	0	0	0	0	0	0	0	0	0	1	0	0	0	0	0	0	0	0	0	1	0	0	0	0	0	0	0	1	0	0	0	0	0	0	0	0	0	0	0	0	0	0	0	0	0	0	0	0	0	0	0	0	0	0	0	0	0	0	0	0	0	0	0	0	1	0	0	0	0	0	0	0	0	0	0	0	0	0	1	0	0	0	0	0	0	127	0	0	0	0	0	0	0	0	0	0	0	0	0	0	0	0	0	0	0	9	0	0	0	0	0	0	0	0	0	0	0	0	0	0	0	0	0	0	0	0	0	7	11	0	0	0	0	0	0	0	0	1	0	0	0	0	0	0	0	0	0	0	0	0	0	0	0	0	1	0	1	0	0	0	0	0	0	1	0	2	0	0	0	0	0	0	0	0	0	0	0	0	0	0	0	0	0	0	0	0	1	0	0	0	0	0	0	0	0	0	0	0	1	0	0	0	0	0	0	1	0	0	0	0	0	0	0	0	2	0	0	0	0	0	0	0	0	0	0	0	0	0	0	0	0	0	0	0	0	0	0	0	0	1	7	0	0	0	1	0	0	0	0	0	0	0	0	0	0	0	0	0	0	0	0	0	0	0	0	0	0	0	0	3	0	0	46	0	0	0	0	0	0	0	0	1	0	0	0	0	0	0	0	0	0	0	3	0	1	0	0	0	1	0	0	0	8	11	0	12	1	0	0	0	0	0	0	0	0	0	6	55	0	0	0	0	0	0	32	0	37	1	0	0	1	2	0	0	0	0	0	144	0	0	0	0	0	0	0	0	0	0	0	0	0	0	0	0	0	0	0	0	0	0	0	0	1	0	4	0	0	0	0	0	0	23	440	0	0	0	0	1	0	0	0	0	0	9	6	0	0	0	0	1	0	0	0	1	0	8	1	0	0	0	10	0	0	0	0	1	0	0	0	0	0	0	0	0	0	0	0	0	0	0	0	0	0	0	0	0	0	0	0	0	0	0	0	0	0	0	0	1	0	0	34	0	3	2	0	0	0	0	0	0	0	0	0	0	0	0	0	0	2	0	0	0	0	0	0	0	0	0	1	0	0	0	0	0	0	0	1	0	0	0	0	0	0	1	0	0	0	0	0	0	0	0	0	0	0	0	0	0	0	0	0	0	0	0	0	167	1	0	0	0	0	0	0	8	6	0	0	0	0	0	0	0	0	0	0	0	0	0	0	0	0	0	0	0	0	0	1	6	0	0	0	2	0	0	0	1	0	0	0	0	0	0	0	0	0	0	0	0	0	0	155	0	0	9	55	0	0	0	0	0	0	0	0	2	0	0	0	1	0	0	0	0	0	0	0	0	1	0	0	0	40	211	156	0	0	25	0	1	5	15	0	0	1	0	0	4	0	0	1	0	0	0	0	56	10	29	8	4	2	0	1	0	0	38	7	3	9	5	0	0	0	0	13	172	0	0	0	0	2	10	22	0	1	26	13	6	106	0	0	0	2	0	0	0	0	0	0	0	0	0	69	0	0	0	0	0	0	0	0	0	3	0	0	0	0	0	0	0	0	0	2	4	0	0	0	0	0	3	0	0	0	2	0	0	0	0	0	0	0	47	4	2	5	19	2	24	37	6	0	0	0	0	0	7	0	0	0	1	0	0	0	0	2	0	0	0	0	0	41	0	2	0	0	5	0	0	0	0	0	0	0	220	239	10	3	0	3	10	3	1	0	0	0	0	0	0	0	0	0	0	0	0	0	2	0	0	1	0	0	0	2	0	0	19	0	25	0	0	0	0	0	0	0	0	0	0	0	0	0	0	0	0	0	0	0	0	0	0	0	0	0	0	0	0	0	0	0	0	0	0	0	0	0	0	0	0	0	0	0	0	0	0	0	0	0	0	0	0	0	0	1	0	0	0	0	0	0	0	0	1	0	0	0	0	0	0	0	0	0	0	0	0	0	0	18	0	0	0	0	0	0	0	0	0	0	0	0	0	0	0	0	0	0	0	0	0	0	0	0	1	0	0	0	0	0	0	0	0	0	0	0	0	0	0	0	0	0	0	0	0	0	0	0	0	0	0	5	0	0	0	0	0	0	0	0	0	0	0	0	0	0	7	7	9	1	0	0	0	0	0	1	0	0	0	0	0	0	0	0	0	0	0	0	0	1	0	0	0	0	0	0	0	0	0	0	0	0	4	0	0	0	0	0	0	0	2	0	0	0	0	0	0	0	0	0	0	0	0	0	0	5	1	0	0	0	0	0	0	0	1	0	0	19	13	0	0	0	0	0	0	0	0	0	0	0	3	0	0	0	0	0	0	0	0	0	0	0	0	0	0	0	0	0	0	94	0	0	1	0	0	0	0	0	0	0	0	0	0	0	0	0	0	0	0	0	0	0	0	0	0	0	0	0	0	2	0	0	0	0	0	0	0	0	0	0	0	0	0	0	0	0	0	0	1	0	0	0	0	0	0	0	3	2	0	0	0	0	0	0	0	0	0	0	0	0	0	0	0	0	0	0	0	0	0	0	0	0	0	0	0	0	0	1	1	0	0	0	0	0	0	0	0	0	0	0	0	0	0	0	0	0	2	0	0	1	0	0	0	0	0	0	0	0	0	0	0	0	0	0	0	0	1	0	0	0	0	0	0	0	0	0	0	0	0	0	0	0	0	0	0	0	0	0	0	0	0	0	0	0	0	0	0	0	0	0	0	0	0	0	0	0	0	0	0	0	0	0	0	0	0	2	0	0	0	0	0	0	2	0	0	0	0	0	0	0	0	0	0	3	1	0	0	0	0	0	0	0	0	0	0	0	0	0	0	0	0	0	0	0	0	0	0	0	0	0	0	0	0	0	0	0	0	0	0	0	0	0	0	0	0	0	0	0	0	0	0	0	0	0	0	0	0	0	1	0	1	0	0	0	0	0	0	0	0	0	0	0	0	0	1	2	1	52	206	0	0	13	7	27	5	1	9	2	30	47	0	20	925	18	30	0	0	70	0	0	0	0	0	0	1	0	1	0	0	0	0	0	0	0	1	0	0	0	0	0	0	0	0	2	4	0	0	0	0	0	0	0	0	0	0	8	0	0	1	1	1	0	0	0	0	0	0	0	0	1	23	12	0	0	0	1	0	64	0	15	0	2	1	0	29	0	0	0	0	0	0	0	0	0	0	0	0	0	0	0	3	1	0	0	0	0	0	0	0	0	0	0	0	0	0	0	0	0	0	0	0	0	0	0	0	1	0	0	0	0	0	0	0	0	0	0	0	0	0	0	1	0	0	0	0	0	0	0	1	0	0	0	0	0	1	0	0	0	0	0	0	0	0	0	2	2	0	0	0	0	0	0	0	0	0	0	0	0	0	4	0	0	7	0	0	0	0	1	1	0	0	0	0	0	0	0	0	0	0	0	12	1	0	0	0	0	0	0	0	0	0	0	0	0	0	0	0	0	0	2	0	0	0	0	0	0	1	0	12	3	1	0	0	0	0	0	0	0	0	0	0	0	0	0	0	0	0	0	0	0	0	8	2	0	0	0	0	0	1	0	0	0	0	0	0	0	0	1	0	0	0	0	0	0	7	0	0	0	1	2	0	3	0	0	0	2	0	0	0	0	0	0	0	0	0	0	0	0	0	0	0	0	0	0	0	0	0	0	0	0	15	27	5	0	3	17	0	0	0	0	0	0	0	0	0	0	0	0	0	0	0	0	0	0	0	0	0	0	1	0	13	14	9	0	0	1040	0	40	27	0	0	0	0	0	0	0	0	0	0	0	0	0	0	0	0	0	1218	106	2	5	0	0	0	0	0	0	0	0	0	0	0	0	0	0	0	0	0	0	0	0	0	0	0	0	0	0	0	0	0	0	0	0	0	0	0	0	0	0	0	0	0	0	0	0	0	0	0	0	0	0	92	55	39	0	13	0	0	0	0	0	0	0	0	0	0	0	0	0	0	41	11	51	0	5	4	0	0	0	27	0	0	0	0	6	22	0	9455	4	0	0	0	3	21	0	0	0	74	7	76	0	0	39	34	151	126	10	0	16	82	0	81	4	146	15	0	2	0	116	45	190	2	0	218	127	0	9	0	0	4	1	5	41	175	6	10	0	68	3	14	8	15	1	27	0	0	0	0	17	0	0	92	0	14850	4	0	38	7	0	7	69	44	1	19	12	115	43	0	0	0	0	0	0	0	0	0	0	0	0	21	0	18	0	0	3	8	0	63	3	0	12	57	42	119	47	0	0	8	3	47	821	95	878	1	1393	5	38	2	48	0	0	4	31	7	4	0	0	0	0	0	0	3	0	0	0	0	0	0	0	7	4	20	16	10	1	2	0	886	169	113	4	0	24	1903	3	0	0	0	0	0	0	0	20	0	793	35	0	122	110	0	0	0	0	24	238	38	10	29	0	0	0	0	0	0	0	0	0	0	0	0	0	0	0	0	0	0	0	22	17	2	139	91	2	0	0	0	1	0	1	0	12	66	122	8	5	0	0	0	2	16	19	0	0	33	42	26	0	0	1	0	4	60	4	4	0	25	52	32	2	5	7	0	2	18	3	0	0	3	83	2	14	0	16	7	1	8	4	2	0	11	6	6	6	0	6	0	0	14	2	0	0	218	5	0	14	8	0	0	0	0	3	7	2	118	0	102	3	61	0	2	2	130	1	4	122	2	6	2	3	11	207	1	0	0	0	0	0	0	0	1	8	1	0	0	0	0	102	1	0	5	7	47	0	10	2	3	21	0	0	0	0	1	4	0	16	3	0	16	43	2	0	4	0	0	1	14	2	1	0	3	28	13	3	402	40	69	8	10	4	4	0	57	0	0	7	10	2	23	2	98	11	0	0	2	0	0	2	12	22	0	0	0	9	5	3	18	10	0	0	0	1	816	10	35	129	7	0	0	0	23	0	0	17	2	0	484	0	74	7	76	3	1	0	0	5	3	1	2	17	456	10	0	0	0	0	28	9	0	5	5	1	21	11	9	0	3	0	71	0	0	1	1	0	23	0	27	26	0	2	30	573	16	1	0	6	41	1581	5	9	33	18	0	1	0	7	5	44	0	5	1	0	2	0	6	27	3	17	1	0	5	0	0	2	26	0	21	21	0	0	14	30	19	64	106	85	2	4	2	10	312	0	0	0	0	0	23	0	0	0	0	5	16	0	13	1	3	19	6	46	6	4	16	89	0	0	2	0	0	0	0	0	0	1	8	0	5	0	7	1	0	0	0	0	0	0	0	0	23	3	1	0	15	3	0	0	0	0	0	12	2	0	79	8	0	0	7	0	1	0	2	0	0	2	0	2	0	0	0	0	0	11	1	169	5	4	0	0	55	89	1	6	0	0	0	0	0	0	6	0	203	2	0	39	2	1191	3	10	53	1	0	7	2	57	5	2	2	3	4	1	4	4	0	17	8	13	9	0	0	1	2	0	106	0	0	13	47	4	24	0	370	6	18	1	2	21	36	66	0	0	1	5	41	0	10	36	26	19	6	0	2	18	1	0	4	3	19	22	0	0	70	11	0	0	4	0	22	10	4	53	1	13	0	101	0	0	0	0	0	0	2	0	26	20	0	4	5	2	50	0	0	804	2	16	28	3	18	1	1	0	5	1	2	1	0	1	0	0	1	72	1	0	0	1	0	1	2	0	32	11	0	5	4	47	0	6	0	5	0	0	1	4	221	5	46	0	260	13	17	4	23	24	21	0	2	230	24	1010	0	0	0	0	0	0	8	24	4	4	9	7	0	4	30	103	0	0	9	0	8	0	16	2	34	1	0	0	1	1	4	2	2	225	0	19	0	74	9	46	144	77	6	0	0	0	0	34	0	30	287	3	0	0	3	0	3	122	0	1	0	12	2	76	411	0	7	7	190	4	5	0	0	1197	365	1	12	22	80	17	7	1	28	1	1	79	0	0	0	0	0	0	0	0	0	0	0	3	0	0	2	0	0	0	0	0	0	0	2	0	9	0	0	2	0	0	4	6	1	5	4	0	3	74	161	8	0	0	19	5	14	234	2	2	69	1	0	0	0	3	25	971	0	0	1	1	0	0	2	54	8	1	0	1	0	19	3	0	0	4	1	2	1	0	0	0	3	799	3	0	189	2	0	0	1	0	4	2	0	8	1	0	0	0	43	14	1	35	167	19	0	0	28	1	0	3	0	0	72	18	2	5	97	38	3	0	0	0	1	15	0	14	1	47	2	4	3	1	280	790	3	11	34	1	0	2	2	72	18	8	498	0	17	13	39	6	88	24	5	26	8	0	34	44	17	4	9	2	0	231	181	50	5	2	4	3	2	2	40	26	0	95	1328	2	10	6	0	0	12	124	2	0	1	97	33	26	7	0	8	7	1464	9	0	2	0	2	0	1	1	7	7	6	12	1	7	0	1	1	0	46	0	1	4	0	0	3	3	2	6	53	70	0	0	0	0	0	0	0	1	12	0	0	9	0	24	0	3	0	308	0	0	0	0	0	0	767	2	0	21	16	0	0	0	44	0	0	2	0	0	0	0	26	0	0	3	2	7	5	15	77	1	10	0	0	1	1	13	0	0	3	1	55	0	0	1	11	30	6	0	66	12	29	8	0	0	0	0	2	0	4	166	1	0	0	0	3	38	0	14	0	1	0	0	1	3	2418	0	0	0	0	26	3	2	0	0	0	30	0	0	0	8	0	0	0	5	0	0	0	4	48	0	9	1	10	25	2	1	0	1	0	3	0	17	0	0	0	11	3	9	0	61	1	0	2	0	0	22	0	39	1	0	62	16	2	3	2	0	0	0	1	24	0	1	1	51	48	0	1	4	0	8	35	204	48	0	0	1	13	6	27	0	19	2	0	6	0	25	0	0	0	23	18	23	17	13	0	0	13	1	3	0	23	55	3	10	34	248	1	6	1	1	1	1	4	5	12	10	0	3	0	0	24	4	0	0	185	14	1	2	10	0	3	0	10	1	16	7	84	0	0	2	1	0	0	1	10	5	1	597	0	3	27	0	0	0	1	54	0	14	32	0	0	0	7	0	3	11	0	0	0	0	0	13	4	0	0	0	0	0	0	13	2	30	6	5	3	4	4	143	19	3	18	10	0	0	7	4	19	39	17	22	0	0	1	6	0	4	0	189	10	32	1	2	7	1	0	0	1	8	55	15	0	1	4	1	4	0	0	16	4	14	27	0	18	3	1	0	5	1	0	0	6	0	1	0	30	0	0	22	13	82	6	9	0	5	3	0	8	0	0	1	46	10	66	8	0	7	3	0	2275	0	0	1	2	11	1	0	19	12	8	1	1	3	13	60	0	784	18	0	0	0	1	0	17	2	28	30	1	241	30	12	4	0	0	52	60	6	19	9	0	0	0	0	0	0	10	0	0	0	3	8	0	0	40	6	0	42	136	0	0	0	0	1	10	0	4	0	11	0	0	172	15	2	0	4	4	129	1	18	4	0	1	0	11	19	89	0	0	0	1	48	0	1	119	22	0	4	1	25	11	20	0	0	0	0	4	0	2	0	0	111	8	8	56	8	34	2	24	4	0	0	8	0	336	1	198	5	1181	0	2	0	4	0	0	2	8	361	0	0	0	0	0	0	2	0	1	0	2	52	2	0	358	1	0	6	7	19	0	2	0	0	0	16	0	0	0	25	0	12	6	0	0	2	0	5	0	4	0	25	12	21	14	62	2	30	1	10	0	10	1	61	78	1	1	34	0	16	4	5	35	16	328	0	0	38	0	0	2	0	0	1	0	0	0	0	0	0	0	0	0	1	0	7	32	5	7	0	4	116	0	0	39	0	477	33	6	0	0	7	0	0	0	0	2	0	45	0	17	1	1	7	13	25	46	38	0	0	0	0	14	0	0	0	0	1	0	0	0	0	0	2	0	0	0	5	0	38	0	2259	4	0	1	0	0	1	5	0	8	6	69	3	27	1	1	2	6	19	18	5	0	10	12	1	0	10	16	8	0	46	7	6	3	30	19	5	0	0	0	0	0	0	5	15	33	0	0	0	0	0	0	1	0	6	12	65	1	0	5	0	7	1	0	0	0	0	0	0	0	0	0	0	0	15	1	253	2	1	20	0	12	2	102	0	8	24	0	1	0	6	12	1	0	4	2	0	0	0	7	0	0	0	1	11	0	0	5	4	5	1	4	0	9	3	27	66	0	7	310	26	0	0	3	0	0	1	0	0	366	1	0	774	0	7	0	0	0	7	0	0	1	2	0	0	0	0	0	18	0	9	9	47	0	0	0	70	18	99	9	2	0	11	1	0	1	0	4	8	2	10	1	0	0	0	37	3	13	3	0	0	0	0	0	46	0	0	4	1	10076	0	0	0	0	0	12	14	0	0	0	1	1	1	0	11	0	1	16	0	2	0	0	1	0	0	1	46	15	6	1403	28	1	1	0	0	0	113	7	13	1	0	0	0	1	3	0	0	0	0	41	10	8	4	9	29	4	0	21	4	0	0	4	71	3	0	0	20	3	0	9	0	14	0	17	0	6	13	55	7	0	2	1	0	5	0	0	0	5	172	0	6	6	42	0	4	4	12	1	44	5	10	13	716	176	0	12	1	0	0	11	208	2	100	4	1	0	90	250	2	0	36	2	4	3	845	8	0	0	0	0	0	0	0	0	0	0	0	1	0	2	6	0	8	0	0	0	0	0	1	0	0	0	0	7	548	2	0	34	0	7	0	0	0	0	0	0	1	33	0	0	10	205	15	3	6	6	3	28	3	0	0	3	0	6	0	4	0	0	0	0	0	0	0	0	0	0	0	0	0	0	14	0	0	1	3	551	0	0	16	4	1	1	0	0	5	0	25	0	25	7	0	0	0	0	0	0	1	1	0	12	0	14	9	1	0	5	13	10	0	0	59	7	4466	0	0	0	0	4	20	36	4	3	4	2	45	153	0	12	6	1	0	4	297	8	20	0	91	6	0	5	115	0	113	9	9	0	2	1	32	22	41	1	5	0	0	0	1	0	0	0	0	0	0	0	0	0	0	31	0	0	0	48	9	34	4	1	2	2	45	10	72	9	13	2	114	0	0	1	0	0	4	6	2	7	0	0	0	7	2	25	5	51	0	0	378	14	10	8	2	2205	52	0	0	0	384	5	694	0	1	15	0	6	1	2	25	0	5	0	8	461	7	28	2	16	35	0	0	1	19	4	0	12	1	468	17	11	5	156	114	0	16	0	8	0	0	12	0	0	4	110	20	0	52	32	0	15	23	2	0	3	5	645	103	1053	9	6	40	55	295	2	27	6	1	0	1	0	0	0	0	0	0	0	0	0	95	4	0	0	0	14	0	0	1	28	7	14	0	0	0	34	0	28	0	0	0	3	1	12	59	1	1	14	11	63	16	0	0	0	24	18	0	3	38	1	12	0	27	0	3	37	1	0	1121	9	8	25	88	5	6	1	34	55	2	0	0	0	67	0	16	12	0	1	321	1	2	26	0	14	1	0	0	0	29	1	43	0	23	1	0	0	7	17	6	10	4	0	0	0	0	0	0	12	0	3	0	1	17	0	63	31	0	3	6	8	14	2	1	788	30	12	0	0	41	77	7	0	0	10	0	11	1	2	7	7	8	21	4	4	0	0	0	0	8	9	0	0	0	0	16	12	22	121	15	0	0	0	2	0	0	0	0	3	0	5	44	0	6	4	27	286	1	20	0	25	306	0	4	0	0	12	6	108	0	0	0	3	8	267	17	101	0	1	0	6949	2	2	0	4	0	0	0	4	16	5	0	3	0	79	6	36	351	1	15	3	2	20	0	5	7	23	1	14	1	0	0	2	8	10	0	0	0	0	0	0	0	2	74	0	0	0	28	0	7	1	1	0	7	6	0	1	0	84	0	2	0	0	0	0	0	0	4	0	1	0	3	0	2	0	12	0	75	2	0	0	7	0	0	0	0	0	10	66	9	11	3	0	1	3	193	3	3	0	0	0	0	5	30	15	0	0	163	0	102	133	8	0	1	0	5	12	19	28	0	2	21	0	0	0	36	7	0	0	0	0	331	0	4	0	0	1	117	7	0	13	0	0	2	2	15	0	29	24	3	79	86	11	1	3	0	0	0	74	2	1	6	3	14	2	9	0	0	0	0	105	0	1	1	45	2	22	80	25	0	0	71	55	22	25	2	0	0	0	0	1	28	5	1	4	1	0	0	1	0	0	4	0	2	23	6	0	1	0	0	1	5	12	0	0	48	0	3	14	14	1	4	0	1	0	0	0	3	0	0	0	0	36	3	48	1	89	2	5	0	3	0	2	0	3	4	5	8	1	60	6	4	0	11	1	12	1	1	0	0	2	24	0	0	5852	14	0	8	7	4	0	0	1	3	1	6	2	38	151	9	0	1	5	0	0	25	4	4	11	0	4	22	0	1571	2	78	0	48	0	1	4	0	0	0	17	0	0	2	0	0	0	0	30	10	5	0	16	48	330	0	0	79	0	0	5	12	1	28	0	0	0	9	40	26	2	42	26	0	0	83	0	0	0	1	0	4	0	0	1	4	282	5	0	0	0	136	3	9	1	26	36	4	40	0	0	9	7	0	6	0	0	0	42	94	0	1	0	198	1	62	3	3	66	0	1	15	4	2	10	0	5	7	66	10	333	0	0	31	21	1	8	2	247	0	2	2	6	0	60	7	74	0	0	0	0	0	0	18	0	0	0	1	0	0	0	323	13	163	2	23	24	144	8	0	0	0	5	0	225	6	3	1	0	1	0	33	253	1	138	53	0	0	0	0	0	0	3	2	1	0	67	8	11	0	1	0	0	373	64	145	0	1	0	0	0	0	0	0	0	0	69	0	2	35	17	0	0	0	21	20	1	0	0	4	22	0	17	27	5	41	11	0	0	6	71	8	9	12	0	0	0	0	0	4	0	0	0	0	0	8	1	33	0	0	8	38	27	2	0	0	0	0	1	0	8	3	927	35	36	84	9	3	0	3	12	0	0	0	1	1	0	0	0	0	0	0	1	3	23	0	0	1	0	4	0	0	2	6	1	0	14	3	8	8	17	5	8	0	16	14	3	0	0	5	62	6	24	80	5	278	66	1	8	3	0	7	0	0	0	0	0	4	2	7	2	4	32	0	0
"SAMN10862143"	2	0	0	0	0	0	0	0	1	0	2	19	1331	15	5	0	4	0	0	0	0	0	0	0	3	11	1	25	85	4	0	541946	0	0	0	0	3	11	1	5	11	0	366	14	3	0	12	0	0	1	1	4	11	0	0	4	1173	74	7	3	0	0	0	18	0	1	0	0	0	3	560	0	16	0	0	0	1	715	0	0	0	0	3	0	10	0	0	0	0	0	0	0	0	0	0	15	9	0	0	4	12	3	6	4	0	28	0	9	1	1	0	0	15	1	4	0	1	8	4	0	9	32	0	30	0	1	0	0	0	0	16	36	0	0	3	3	0	11	2	2	13	27	6	1	11	6	13	6	0	3	4	8	0	9	2	9	7	11	4	7	0	10	11	0	57	43	4	7	0	30	72	0	30	21	60	236	11	2	17	0	0	15	16	0	0	9	0	36	2	1	0	3	1	7	4	17	53	1	6	23	29	1	0	12	5	1	1	158	1	20	0	0	3	10	0	0	2	1	7	91	3	2	1	76	4	4	5	9	0	39	0	0	0	110	3	1	39	0	0	0	0	0	0	0	0	65	4	1	3	0	3	3	2	8	1	0	3	6	53	0	0	0	1	0	2	0	0	0	1	1	0	0	0	1	0	70	0	0	0	0	0	0	0	0	0	31	3	0	6	1	0	0	0	0	5	20	0	0	0	35	106	1	0	3	0	13	0	0	0	0	0	0	1	220	0	13	23	8	4581	0	13	16	1	56	12	0	1	1	2	0	1	4	0	0	0	0	3	0	0	0	0	40	8	3	1	2	2	5	30	4	0	11	0	5	14	4	16	10	0	299	178	0	0	1	0	0	7	18	23	0	1	0	0	0	0	0	0	69	0	1	2	9	0	1	5	2	1	122	7	2	14	4	230	24	0	0	15	0	21	1	0	271	3	1	5	505	0	5	0	0	3	0	85	0	0	0	0	0	0	1	1	15	28	1	72	19	3	15	0	0	40	39	5	22	11	7	3	1	0	79	0	3	90	20	3	1	0	255	5	39	27	0	0	1	20	10	0	0	0	1	0	1	1	901	0	0	1	1	0	0	0	28	11	0	2	0	2	1	0	0	8	170	0	770	1	14	0	1	539	1	38	0	5	4	0	0	2	2	0	30	12	1	3	0	5	0	45	0	0	1	408	0	0	13	9	0	0	0	12	5	10	4	0	0	1	4	5	1	0	26	4	45	78	122	53	0	2	6	14	0	0	12	35	9	21	20	67	15	263	35	10	10	0	3	3	19	94	24	2	0	53	17	3	1	0	3	108	7	24	4	3	0	42	1	66	12	6	0	0	0	67	0	1	312	0	3	25	15	93	75	1	1	0	10	69	0	9	6	12	5	211	4	82	0	7	58	8	18	0	9	0	0	20	33	23	0	1	0	10	0	20	23	12	1	42	0	67	6	0	2	0	0	20	2	0	0	6	2	26	27	4	0	0	4	0	0	0	5	7	13	4	0	49	6	11	0	12	0	16	3	3	1	3	1	1	6	40	5	1	2	1	0	4	0	0	13	0	0	0	4	1	13	9	40	0	20	23	0	63	100	0	0	5	12	33	0	53	53	1	1	4	0	0	3	11	0	2	0	31	5	10	0	0	116	4	99	7	63	24	7501	1	31	2	13	12	0	0	0	0	2	2	7	127	0	9	8	9	1	0	0	4	0	0	0	17	0	9	0	2	0	13	1	2	0	0	0	86	65	1	0	277	9	5	19	10	0	0	0	2	5	0	36	1	0	0	0	1	6	5	28	33	5	3	0	0	3	0	0	0	0	0	0	1	0	0	3	29	2	1	5	3	0	17	0	0	0	0	2	0	9	0	8	0	0	1	2	21	0	0	7	111	0	102	0	0	0	0	3	0	0	0	0	0	0	0	0	0	0	1	0	0	0	0	0	0	0	2	0	0	0	0	0	0	0	0	0	4	1	0	0	41	48	0	249	2	11	2	40	292	1	1	9	0	74	0	0	2	3	14	4	16	425	1	15	1	1	10	6	20	5	40	29	15	78	964	1	11	23	7	4	2	41	7	11	5	8	25	0	1	0	48	22	52	8	131	0	0	11	9	5	27	3	38	2	9	0	12	3	7	230	2	0	0	2	1	8	4	1	0	46	0	0	0	0	0	0	9	17	6	1	27	423	1	1	51	0	9	27	7	4	49	0	0	11	74	0	2	40	1	0	3	6	27	0	0	0	7	7	0	1	1	140	0	14	0	3	7	0	248	9	15	17	6	0	1	0	3	0	9	0	0	1328	16	1	10	2	0	0	3	1	71	10	33	30	4	945	0	0	0	0	13	0	0	33	0	0	0	216	118	12	2	4	210	36	133	1	0	175	1	1	31	123	0	1	114	31	79	7	14	1719	1451	0	2	12	30	9	20	0	17	21	0	3	67	10	1	22	16	15	22	0	2	1	0	3	1	1	0	0	4	0	0	0	45	0	0	7	56	29	0	0	0	2	0	0	0	0	2	52	8	0	279	105	0	6	1	0	18	2	0	0	7	4	3	17	0	0	0	0	0	909	14	6	0	2	3	1	0	10	2	16	0	1	0	0	1	14	0	0	3	0	2	148	0	39	3	2	0	0	1	10	82	0	0	0	1	1	1	5304	0	0	1	1	0	19	12	8	1	68	3	28	5	3	1	15	4	0	176	5	0	0	2	5	686	30	16	37	1	3	5	5	3	0	9	30	1	2	35	1	0	29	0	0	1	57	0	1	1	13	0	0	14	0	0	0	6	207	1	0	26	9	0	3	2	8	0	0	1	11	2	2	9	2	1	3	0	1	2	61	21	0	1	9	29	0	15	1	0	218	38	1	2	4	3	2	1	7	5	0	0	0	69	193	0	10	97	0	0	0	0	0	17	74	1	0	7	1	0	0	0	5	0	0	5	11	9	6	19	5	0	5	0	28	72	25	1	1	442	0	29	111	0	0	53	3	110	39	34	6	0	0	138	718	0	0	6	15	0	16	0	1	0	0	0	0	0	359	2	3	8	39	11	0	26	25	0	0	0	0	22	4	8	14	6	0	13	0	15	45	12	45	17	0	12	16	70	0	33	42	13	114	40	18	5	199	4	20	4	2	0	2	0	0	55	89	3	0	0	6	7	29	14226	148	9	0	1	0	0	9	3	7	0	2	29	1	7	14	32	1	0	2	2	11	2	147	8	0	1	0	0	0	0	1	38	113	4	0	0	0	1	33	2	0	0	14	0	16	0	2	0	0	0	0	0	10	0	22	0	1	41	1	1	0	0	20	6	77	1	0	21	2	2	1307	1	14	0	0	0	0	0	7	65	15	0	0	0	0	2	0	443	3	216	0	5	25	5	73	1	0	7	1	211	27	164	7	7	0	0	4	31	4	2	0	12	0	5	0	0	0	0	1	2	7	6	0	44	298	0	0	0	2	0	0	1253	8	4	127	24	1	13	5	0	3	34	7	1	0	0	0	5	0	0	45	36	0	8	15	20	66	4	25	55	15	19	20	1	52	0	5	12	0	12	1	67	27	0	1204	86	5	1	62	10	11	6	27	4	22	706	4	1	0	0	2	74	1	12	7	131	0	59	26	0	1	1	67	106	3	620	116	0	28	10	167	3	2	57	9	15	5	1	89	11	10	1	5	14	0	0	1	0	0	104	0	4	0	4	0	0	10	265	6	0	6	86	0	1	0	230	0	0	0	0	40	5	0	2	0	0	14	0	3	5	100	7	5	8	2	3	0	0	20	0	689	1	0	1017	1	201	0	2	0	0	0	5	2	74	0	7	0	1	6	0	2	8	0	246	11	3	0	92	1	0	0	4	1	18	0	8	0	0	1	0	1	223	0	5	2	17	0	2	1	0	0	0	4	52	0	0	3	0	2	10	0	22	4281	0	0	0	0	0	32	0	1	0	0	16	0	0	0	15	0	1	4	1455	1	200	1	1	2193	2	1	0	7	0	1	23	0	0	0	7	0	4	7	42	14	0	0	55	10	0	36	0	8	1	1	5	41	0	0	0	0	0	0	0	0	10	0	40	1	99	56	0	1	10	0	0	0	3	1	31	1	0	0	0	0	0	10	1	8	9	81	3	0	0	9	15	30	2	6	316	0	0	6	0	0	0	190	108	0	28	0	0	14	2	25	172	33	7	12	12	4	4	269	5	0	0	0	0	0	0	0	4	7	0	0	0	5	32	0	3	15	1	77	0	5	0	0	0	0	30	13	56	0	3	1	53	0	0	3	2	52	17	5	1	0	25	0	4	7	0	1	3	4	0	1	10	15	3	0	0	12	0	1	1	1	63	2	1	124	12	0	6	0	0	0	12	43	41	0	87	0	509	4067	0	0	0	0	0	0	2	230	0	3	1	120	0	0	0	27	3	29	6	0	0	0	0	0	0	0	0	0	0	1	2	2	1	0	0	0	0	2	1	2	0	0	5	0	0	6	0	0	0	32	17	5	24	0	1	2	0	0	0	0	0	0	0	2	0	0	0	0	0	0	1	20	1	13	0	0	36	0	0	0	0	0	1	2	1	1	0	0	5	0	0	0	0	0	0	2	3	0	4	13	1	1	0	0	0	5	0	9	2	4	0	0	13	2	47	0	7	0	1	30	13	12	6	60	128	27	2	1	0	40	2	9	59	302	296	0	63	0	13	8	52	22	2	6	1	35	0	9	5	36	2	0	17	97	31	135	11	0	0	1152	14	3	15	0	0	1	270	48	24	1	0	0	1	1	1	5	2	1	118	2	0	0	0	0	1	5	2	0	3	340	0	0	0	18	3	15	2	0	0	2	0	0	0	1	17	0	7	11	28	12	0	2	31	0	11	2	0	1	0	5	0	1	0	0	14	6	0	0	0	0	1	14	0	14	17	1	2	0	9	3	5	66	4	3	0	17	22	5	0	7	10	0	3	0	0	18	14	18	0	0	0	23	16	103	0	2	48	0	28	18	0	1	0	7	64	12	15	1	4	6	1	34	0	0	27	2	3	0	45	121	1	0	5	0	3	2	41	20	0	0	0	0	5	16	6	7	14	4	0	1	87	8	4	20	69	7	0	2	0	31	3	0	0	3887	9	34	1	12	18	0	330	220	3	1	1	0	10	9	0	0	8	15	6	0	0	0	1	0	0	140	0	52	0	1	4	0	3	7	0	15	35	0	1	3	13	27	26	1	1	0	0	0	0	267	7	2052	456	51	1	0	0	0	0	0	0	10	16	185	12	0	0	1	15	1	14	0	14	1	23	9	0	2	0	0	1	8	7	4	0	0	16	0	1	3	3	9	0	14	4	2	109	0	1	0	5	4	0	4	0	16	13	0	210	8	1282	78	2	7	1	0	511	8	9	8	1	0	75	11	1	0	1	20	34	0	2	0	0	10	27	5	21	9	48	1	0	2	55	21	47	0	13	0	0	8	1	0	135	4	7	32	0	2	0	1	1	101	105	0	79	0	0	0	0	12	3	1	16	0	0	1	261	2	49	0	10	10	0	5	2	0	0	2	4	0	0	0	3	2	1	0	0	0	5	6	0	0	0	0	0	0	14	6	2	1	0	3	0	10	13	2	0	10	7	0	8	9	0	0	0	0	0	946	115	7	15	10	6	21	134	30	1	23	2	0	0	0	0	0	0	1	0	0	2	2	4	0	0	0	0	0	0	0	0	4	24	0	0	2	0	0	3	0	0	0	0	2	18	2	0	4	7	70	5	6	5	3	49	0	0	24	0	8	46	3	10	7	0	0	5	1	80	2	68	1	1	0	0	1	0	0	0	0	0	28	0	1	17	13	0	1	0	0	1979	40	36	0	169	0	0	4	0	0	0	8	2	1	5	0	8	22	103	1	0	0	0	0	12	0	50	8	0	0	2	1	18	6	37	0	0	6	2	2080	0	3	0	0	11	0	0	5	24	12	0	0	0	0	7	26	8	673	0	0	0	14	18	16	0	0	0	24	4	0	0	16	6	2	18	0	3	9	0	5	10	1	0	0	0	0	144	0	0	220	9	0	1	0	0	2	10	6	12	1	0	19	1326	10	0	17	1	45	6	0	1	8	11	0	2	0	1	0	0	8	15	40	7	1	2	0	26	24	0	33	3	2	7	820	1	14	27	0	8	13	8	0	136	3	11	42	0	8	8	10	13	13	69	0	0	10	8	1	8	1	18	19	1	0	23	23	9	1	0	81	464	0	0	25	7	8	81	1	0	3	6	109	11	106	164	47	8	13	5	1	27	14	9	25	15	4	7	0	32	14	0	0	0	73	0	3	0	7	3	3	1917	4632	17	8	24	22	0	78	9	3	8	0	0	0	6	9	8	0	0	0	380	0	1	9	11	2	43	0	11	0	0	0	138	21	14	5	0	0	1	45	3	5	2	0	0	1	0	2	0	0	0	59	0	2	46	7	273	5	0	0	1	0	0	906	1	0	33	0	2	0	121	10	2	34	0	20	0	12	0	0	0	2	1	29	1	0	1	27	1	0	0	3	11	3	6	0	1	0	38	9	0	0	1241	3	785	7	7	2	16	5	3	1	78	55	1	1	1	1	14	9	9	347	0	3	8	0	0	0	167	1	12	2	6	0	3	2	0	0	0	13	0	2	18	0	0	1	12	0	10	1	0	1	1	20	36	46	0	1	0	0	8	14	6	2	0	0	11	9	0	39	2	1	0	30	0	0	0	1702	0	9	0	0	0	0	0	27	40	244	0	0	7	0	1	0	3	225	12	1	3	1078	14	3	0	1	2	1	0	0	3	4	2	0	0	7	0	0	0	30	5	0	0	1	2	0	0	0	0	0	0	0	0	24	7	4	17	0	0	8	3	28	4	202	3	8	48	5	0	16	1	1	8	0	18	0	0	0	0	1	0	2	2	0	22	0	9	1	0	0	0	12	5	0	3	0	0	0	7	0	616	41	5	54	9	0	0	0	870	39	1	3	3	2	4	17	0	76	0	0	6	19	0	1	0	0	4	0	1	0	292	1	16	2	0	8	6	0	0	1	58	0	1	108	0	64	68	7	0	0	11	0	0	0	2	3	3	2	0	0	0	19	0	0	98	1	0	141	0	0	0	0	29	0	364	0	5	0	1	0	0	9	2	0	0	1	0	0	59	0	0	0	0	0	3	0	2	80	0	16	0	0	1	12	1	109	6	32	0	312	16	8	15	2	29	0	0	0	2	0	8	0	213	37	0	1	0	0	0	0	1	5	51	107	0	1	2	1	10	3	49	1	0	835	106	2	0	1	0	1	15	6	3	0	0	7	5	0	0	0	0	20	2	0	3	679	0	3	29	11	1	5	0	0	4	4	0	0	0	10	0	854	0	35	1	0	2	0	21	10	1	24	1964	0	0	18	6	5	3	1	0	0	5	10	1	147	0	4	4	11	0	0	28	14	17	3	460	286	174	3	2	4	2	369	60	9	1	0	10	0	16	22	1767	1	4	123	0	1	1	29	1	7	11	0	39	6	24	35	0	0	2	2	0	0	7	1	159	5	7	2	0	18	22	15	3	0	5	1	3	1	6	8	160	35	3	0	0	7	0	0	29	0	0	1	1	0	10	3	0	2	4	4	23	0	37	0	0	0	19	0	9	1	2	236	0	113	0	0	0	0	0	13	0	8	12	14	0	15	0	0	0	3	17	2	25	0	0	16	0	2	12	53	0	2209	0	0	0	0	0	17	6	0	0	5	0	0	0	2	0	8	6	77	8	0	103	1	37	0	0	2	13	2	0	10	55	0	0	0	6	1	0	21	2	44	47	15	0	0	0	0	4	40	2	0	1	170	337	37	0	20	6	2	0	1	15	75	11	8	0	0	61	1	0	0	0	198	520	2	40	52	131	9	1	1	4	5	0	0	1	7	11	0	0	0	0	0	9	0	1	0	0	0	3	0	0	0	0	9	10	0	0	0	1	0	51	0	0	0	0	0	0	0	0	0	0	7	8	0	0	2	0	0	22	0	0	0	0	0	3	0	0	0	0	10	0	0	5	1	4	0	26	0	0	0	0	0	0	0	0	0	0	0	158	13	7	2	0	0	0	0	33	7	0	7	4	6	0	0	182	4	1	0	0	0	0	0	24	48	23	3	3	1	3	30	7	0	417	0	299	7	45	1	0	0	0	5	0	0	2	0	1	38	4	0	0	5	0	0	14	7	2	43	0	372	15	0	2	0	87	2	9	0	3	3	0	2	3	1	21	1	9	1	0	2	1	2	11	29	6	7	0	0	0	0	0	4	0	5	0	0	16	3	16	436	7	3	0	18	4	1	10	0	118	0	25	2	2060	0	27	265	0	0	3	0	25	5	0	4	3	1	0	3	7	11	0	0	0	32	0	0	1	1	3	0	1	1	0	1	1	0	1	0	0	0	0	1	0	1	0	0	0	0	0	0	0	0	6	15	2	1	6	3	1	11	21	4	2	0	1	8	0	0	2	7	164	0	0	1	2	3	95	5	0	0	0	0	7	44	2	2	0	756	0	0	16	0	1	0	27	0	0	0	0	0	0	2	9	8	0	0	2	1	5	3	10	9	0	0	9	2	0	7	1	8	0	0	0	4	1	1	9	30	0	0	5	3	122	56	12	1	2	371	2310	6	28	8	0	550	1723	830	2	0	0	0	0	1	19	0	83	5	0	20	23	128	2	0	0	8	2	0	3	0	0	2	0	76	9	220	11	3	9	273	6	0	9	24	9	0	1	1	0	1	4	2	1	61	0	9	1	0	0	74	0	9484	2	0	1	0	0	3	10	34	30	33	1	8	1	4	0	9	0	0	14	19	0	0	27	1	0	2	0	0	0	0	1	9	0	1	0	0	13	0	8	0	1	62	0	0	0	5	211	6	0	3	44	105	4	0	910	0	287	0	30	102	26	87	0	3	1	1	0	0	0	1160	3	2	11	0	0	2	0	9	40	3	0	0	0	0	5	0	0	0	0	0	0	139	1	1	60	0	4	24	33	5	9	2	0	7	1	0	0	1	15	7	1628	3	0	3	12	2	8	41	4	0	34	0	2	11	1	0	4	26	14	0	0	0	2	388	36	31	1	0	1	0	16	13	1	0	1	1	44	0	404	17	349	0	0	1	1	0	0	21	0	0	0	1	1	3	3	1	3	5	6	0	1	14	20	2	2	1	2	1	1	0	7	1	0	12	0	3	9	10	663	0	0	0	0	0	0	0	0	1	33	0	0	0	3	25	1143	0	8	232	0	1	280	0	0	31	0	0	18	113	11	114	20	2	271	0	0	2	1	10	20	65	10	0	0	0	0	0	0	0	1	6	14	1	9	24	8	17	22	122	0	16	9	4	9	11	6	1	128	4	6	1	58	13	0	0	3	7	26	0	36	2	8	8	8	5	0	208	3	11	1	15	13	4	0	45	86	0	7	4	8	3	2	31	12	1	0	9	12	88	2	19	20	0	27	0	1	3	155	192	10	0	3	0	0	0	0	1	0	0	0	0	0	0	2	0	10	7	2	14	0	1	6	0	1	630	379	2	0	1	0	0	145	23	27	21	0	13	8	5	7	87	8	1	3	0	14	40	4	0	56	0	0	1	0	7	12	2	37	291	2	0	0	0	5	0	0	0	3	4	0	1	0	3	0	4	4	4	0	5	0	3	5	0	23	0	28	5	23	1	14	7	2	134	1	70	214	7	2	0	11	0	0	9	0	0	23	1	4	133	4	1	2	18	17	70	1	1	6	0	0	15	0	1	16	37	32	5	2	26	53	18	0	0	127	0	0	0	9	0	19	15	0	2	9	0	17	1	1	8	28	3	0	10	0	0	2	62	7	0	4	12	2	4	18	31	756	0	9	0	10	0	0	0	1	7	0	0	3	2	0	9	0	0	61	3	0	6	0	13	26	0	5	4	5	3	26	0	0	523	1181	3	689	1	0	4	2	0	0	0	0	2	0	0	0	0	0	0	1	0	39	5	8	3	0	0	70	2	97	0	0	0	0	0	1	3	15	0	421	1	0	0	17	10	3	0	17	2	0	0	1	0	0	0	0	0	0	0	15	0	0	0	0	0	0	0	0	0	0	0	1	30	0	5	3	7	1	5	13	0	0	2	0	0	20	0	115	10	0	0	0	2	61	6	1	0	0	0	5	1	8	5	1	8	3	0	0	0	1	0	0	3	1	0	3	0	5	5	12	1	0	10	0	0	0	3	0	0	39	0	0	28	13	51	0	6	0	12	21	6	7	0	6	7	0	0	1	4	0	0	0	0	0	0	7	6	278	10	33	0	8	29	0	0	0	29	28	488	7	7	8	0	9	0	8	7	9	0	1	8	5	1	3	0	0	1	0	0	0	0	0	0	3	0	2	91	2	0	0	16	40	12	5	0	2	0	5	0	6	44	3	23	9	4	63	7	289	0	3	0	0	316	0	0	38	1	3	10	4	6	29	9	220	118	0	2	27	54	0	21	55	5	97	16	0	339	31	97	1	6	0	11	1	11	0	91	0	3	1	4	5	3	7	3	0	0	7	12	14	0	135	17	31	4	0	88	1	0	6	79	0	0	0	0	1	0	0	0	91	22	4	2	385	6377	0	7	0	0	0	0	53	85	29	3	1	3	0	6	0	3	1	0	1	0	15	0	45	2	0	1	1	0	0	0	5	5	4	7	0	0	0	35	3	1	511	11	35	1	0	0	2	55	1	1	7	7	0	0	2	2	3	1772	2	89	1	0	0	5	2	2	1	1	586	26	0	29	1	0	691	116	7	2	2	0	0	1	1	25	647	11	0	0	4	0	2160	0	0	0	0	0	0	68	0	1	0	0	0	88	0	0	4	0	0	0	0	24	1	1	18	2	1	0	0	0	1	0	10	96	1	0	0	1	1	10	99	1	3	0	2714	20	2	0	1	41	626	1405	0	1	0	3	0	7	1	0	0	0	0	5	20	153	0	3	0	0	0	0	0	9	5	96	22	0	1	0	0	0	4	27	0	0	7079	0	9	2	0	5	12	0	0	0	0	23	1	0	3	8	422	563	3	9	0	3	0	1	12	2	0	7	24	5	20	9	9	28	50	22	13	0	8	27	18	4	0	1	1	1	1489	2	4	4	1	2	5	104	94	120	9	23	0	70	2	0	0	1563	0	0	0	1	6	0	19	0	5	1	0	0	2	1	11	64	10	0	734	6	2	9	22	0	3	3	0	0	0	0	0	0	0	0	1121	1	0	0	2	4	6	0	1	0	0	0	0	6	0	0	0	0	0	45	2	0	0	35	0	7	0	34	1	47	3	0	0	0	20	4	0	59	5	322	45	100	0	6	1	9	1	0	7	21	5	4	0	29	152	9	22	27	18	5	53	177	0	0	0	3	3	14	84	10	1	14	3	0	26	0	0	5	0	1	1	0	0	0	90	363	2	0	3	0	0	0	0	2	0	0	0	0	3	200	36	10088	1	0	20	10	0	363	5	4	4	0	39	0	1	0	11	16	0	4	560	0	24	4	3	5	3	0	39	0	0	175	19	1595	3	0	0	1	7	0	2	6	0	4	0	0	17	108	3	0	0	18	3	49	0	3	4	0	18	0	0	2	15	1	0	8	0	1	40	0	0	3	12	0	0	0	0	1	0	0	0	151	0	0	0	0	0	1	2	31	25	0	0	1	3	0	0	0	2	0	3	744	0	0	0	0	3	0	0	0	171	8	7	2	11	0	0	0	0	0	609	377	4	43	1	1	4	0	1	0	0	0	54	11	751	0	2	25	49	1	4	4	0	0	0	0	8	0	0	27	8	43	0	0	1	2	1	0	0	6	0	27	0	0	170	1	19	0	241	104	23	834	0	2	11	528	0	601	130	13	33	9	3164	30	0	7	18	2	52	0	8	314	2	20	163	108	245	14	125	56	1	69	0	4	22	16	10	1431	180	97	5	10	14	5	1	32	0	24	42	3	0	33	21	1	1	16	1	189	11619	10	5	1	0	3	11	2	4	8	0	0	1	6	1	0	3	0	2	3	4	15	187	1	42	37	18	0	10	9	79	0	0	0	0	0	1	5	0	0	1	0	3	0	1	0	152	26	4	178	6	11	0	110	2	10	1	4	0	0	0	0	0	0	1	0	0	0	0	0	0	0	0	0	1	0	2	2	1	2	1	15	0	4	4	35	77	2	0	1	0	0	2	0	0	312	26	239	60	0	8	155	17	59	0	3	0	22	81	6	71	0	92	12	10	253	5	16	1642	1	0	1	2	1	88	5	0	15	1	32	0	45	7	0	35	11	87	7	3	0	0	4	22	0	910	57	2	34	6	9	21	38	4	6	0	0	0	0	46	6	0	0	72	1	0	1	3	0	0	0	4	0	110	22	2	2	5	61	1	1	48	6	0	0	0	0	0	0	0	1	0	5	16	4	3	0	0	48	13	0	7	1	0	2	0	0	0	1	0	0	0	4	7	1257	10	502	193	0	9	25	0	97	2	67	0	754	1	66	66466	1	70	0	116	3	105	1	2	0	0	0	64	0	3	3	12	0	1	5	0	3	3	126	0	9	9	0	20	0	4	2	1	2	7	0	13	26	2	0	0	2	25	21	47	0	2	12	0	0	0	0	0	1	13	9	7	34	6	3	0	0	15	0	4	2	0	0	2	0	0	0	245	15	9	0	1	4	10	0	75	5	18	4	6	0	0	1	25	6	50	0	2	23	1	2	3	2	1	13	9	6	6	1	0	81	0	1	1	0	0	1	0	0	5	7	6	1	0	3	2	2	3	0	2	0	19	0	12	0	0	0	7	72	49	6	0	25	101	0	1	0	0	1079	260	7	12	33	9	0	92	0	0	36	579	0	3	29	0	2	0	0	0	0	0	1	0	4	475	14	227	0	27	0	1	13	46	0	0	0	0	1	0	1	0	123	5	318	3	1	0	42	6	18	0	0	0	0	19	9	1285	17	0	29	0	0	0	0	1	1	0	0	1	3	2	3	0	17	31	12	40	393	12	6	0	114	5	0	0	0	0	6	7	3	0	4	0	0	0	0	1	62	7	0	8	7	1	19	0	164	4	7	1	0	179	41	1	159	17	0	17	20	3	9	14	1	0	10	17	0	3	12	0	1	0	17	16	1098	0	5	1	0	13	1	3	2	2	0	3	24	4	0	6	0	4	11	152	0	0	0	166	10	71	0	19	10	6	0	2	41	6	3	1195	1	33	6	5	1	0	0	2	5	210	1472	10	0	0	4	3	2	8	0	1	20	0	0	0	0	0	0	0	0	0	0	1	0	0	0	1	26	0	0	2	7	68	161	2	1	0	0	3	25	5	25	1	5	0	0	0	0	0	0	0	7	12	0	14	7	0	27	24	0	2	0	0	143	4	3	29	14	8	0	0	0	75	20	3	0	11	180	0	23	3	48	1	0	391	136	690	0	0	0	17	0	0	0	0	0	0	1	4	24	4	1	26	28	0	0	2	0	46	1	1	2	418	67	3	12	1	0	6	0	12	0	9	10	4	51	0	6	0	3	5	3	0	29	3	34	15	0	0	4	5	1	0	2	206	5	71	0	4203	5	9	0	0	7	3	27	10	885	2149	0	0	0	0	5	0	0	0	0	2	0	0	48	4	52	10	7	0	1	0	0	0	368	1	0	10	0	1	0	0	16	17	0	1	0	10	0	26	0	0	1	79	31	41	4	2	0	2	1135	72	0	0	0	931	9	2	8	90	24	2	26	2	11	1	2	17	208	387	4	90	1910	73	29	3	1	1	1	1	19	0	18	3	2	0	47	34	0	1	0	0	0	0	0	12	0	0	121	10	4	4	20	70	13	13	10	6	1	15	8	0	2	0	0	10	0	0	6	19	0	22	39	0	0	15	0	3	0	1	5	0	834	27	3	10	30	0	2	1	0	4	4	4	0	1	2	27	0	5	21	7	0	90	20	28	4	128	4	2	0	0	4	123	77	214	0	90	730	44	33	25	7	1	1	0	0	3	0	0	350	1	3	0	0	20	11	0	0	0	0	1	2	181	0	12	19	5	0	44	0	0	15	3	25	0	8	0	118	5	10	10	1	0	252	29	27	36	9	36	6	29	5	44	0	0	0	0	0	61	5	0	135	81	30	931	0	18	437	5	3	24	786	16	16	0	10	10	0	44	0	0	62	2	239	33	20	0	0	19	7	0	4	0	12	5	0	717	0	0	0	57	3	0	27	2	0	11	0	176	0	0	0	0	0	2	0	0	0	1	2	29	0	0	37	1	0	1	1	140	0	56	148	1	18	0	0	0	0	0	0	1	0	0	168	7	3	4	25	17	13	0	0	8199	377	0	2	1	1	13	25	6	23	2	0	37	2	11	0	1	0	167	0	0	20	2	0	0	0	1	3	3	0	17	11	31	0	0	29	4	2	0	33	19	25	129	0	1	5	4	36	6	1	0	13	4	0	0	0	74	7	2	23	1	0	2	15	0	6	37	2	11	0	6	1	0	0	67	0	0	0	0	0	0	0	0	3	2	0	0	50	0	0	0	0	0	8	43	2	2	13	169	1	1	0	1	6	1	0	5	0	1	30	3	0	0	0	6	35	0	0	0	0	2	8	1	2	89	2	8	3	2	20	2	19467	16	0	0	2	0	585	3	0	1138	38	19	3	17	1	988	29	6	0	7	9	1	12	0	2	0	42	2	6	5	16	1	0	12	2	1	0	121	0	239	23	0	1	21	1	0	0	1	1702	21	7	9	4	0	0	492	0	9	0	0	74	44	2	43	13	1	0	0	0	0	0	0	1	0	1	68	3	5	2	0	0	2	0	0	0	29	1	0	0	1	6	0	13	27	0	58	6	94	0	0	0	0	0	12	0	0	0	0	0	51	1	5	1	8	5	19	109	0	1	0	0	4	4	0	0	0	3	0	0	0	0	0	0	3	10	27	5	1	218	0	5	0	10	602	100	3	2	5	8	497	7	8	1	55	104	0	9	10	6	4	26	24	1	237	1	6	5	9	50	1	21	4	1	9	8	3	6	0	0	0	0	0	0	0	0	0	0	0	66	2	2	0	2	0	80	0	0	0	1	14	24	3	0	2	7797	0	0	103	2	0	11	3	487	22	1	120	2	7	43	1	13	7	5	7	2	0	78	0	43	15	6	21	10	19	20	149	97	14	0	116	13	5	0	0	0	0	8	8	1	3	2	0	0	76	0	1	66	4	8	1	0	20	941	0	8	123	11	2	39	3	0	0	14	1	28	28	0	18	157	0	0	0	2	1	9	5	5	78	7	33	24	2	18	2	0	0	10	366	11	0	15	1	49	16	0	10	2	0	10	2	10	7	28	109	0	4	4	0	2	1	11	5	5	18	207	6	0	4	11	22	40	0	119	37	0	0	0	1	74	0	0	0	0	137	5	0	6	0	0	625	2	2	1	6	3	0	41	0	6	42	1	6	0	2	10	0	0	1	2	16	12	1	1	64	0	0	0	0	146	1	16	2	0	34	0	0	0	0	9	14	0	0	785	58	1	0	55	2	1	0	4	0	8	0	0	0	0	1	5	2	30	0	0	2	5	6	3	4	5	0	3	1	0	33	6	0	0	0	8	0	0	1	1	0	0	18	11	30	0	0	1	21	3	16	51	0	3	26	0	1	11	5	0	8	0	2	47	0	11	0	1	1	7	0	10	3	80	4	0	0	1	1936	15	1	1	4	6	0	7	14	1	2	1	115	684	15	36	2	1	8	66	4	6	11	2	76	146	18	10	14	5	0	192	0	50	40	12	0	32	10	7	0	3	83	11	1	29	268	40	28	4	1	0	9	0	1	0	8	5	30	4	1	12	0	5	547	19	2	0	0	0	1	7	0	3	1	17	40	28	7	0	14	2	66	30	7	19	0	2	2	0	0	0	0	0	9	0	201	28	39	1	1	0	8	2	1	217	10	2	28	22	138	0	1	166	189	33	300	52	29	3	81	91	8	52	67	3	0	37	39	51	32	130	0	54	4188	30	4	0	0	0	0	0	2485	39	15	1	179	14	13	41	0	0	8	527	144	3	50	139	1	15	0	3	0	0	0	3	0	0	0	0	0	0	0	0	0	64	4	48	0	9	2	0	21	158	2	0	0	29	0	108	58	3	57	186	176	44	3447	0	9	196	48	11	0	0	11	27	3	145	225	14	19	0	1	0	0	0	3	0	69	4	5	5	19	0	0	0	120	4	534	18	11	3	11	0	0	2	425	20	12	0	424	28	0	0	78	1	79	1	1	0	23	7	0	0	17	1	31	0	0	0	8	7	0	0	4	2	0	1	0	0	2	0	43	3	2	8	9	3	6	5	8	0	21	637	0	3	0	50	0	193	2753	0	0	715	0	6	0	7	5	0	1	10	12	2	17	0	4	2	0	0	0	24	24	10	9	35	4	25	748	14	33	42	0	0	9	1	11	199	5	6	0	3	32	69	226	943	1	2	40	4	49	139	0	129	3	64	0	1	17	138	146	11	34	20	14	5	8	12	0	0	0	1	0	7	0	0	57	0	4	0	105	3	16	14	0	7	3	0	0	0	2	16	3	0	4	24	0	52	33	0	0	49	0	1	0	0	0	0	0	0	0	0	0	1	42	85	0	0	0	0	0	0	17	0	1	70	2781	5	1	356	0	0	8	108	3	0	35	295	45	0	30	2	0	64	4	0	1	9	0	2	719	7	6	12	0	0	0	0	43	0	0	0	0	0	21	0	0	153	3	4	0	0	2	2	1	1	11	0	3	0	0	0	2	7	0	6	2	0	6	196	13	8	10	23	0	12	9	20	0	0	0	0	0	0	4	12	71	18	15	504	0	4	16	6	1	0	4	63	134	1	2	6	301	0	0	264	3	3	13	147	73	4	50	1	1	22	0	0	45	268	1	176	3	2	15	13	0	0	94	4	0	1	0	0	1	5	3	0	54	17	10	1	0	1	4	2	10	5	2	0	4	0	0	3	0	0	0	36	51	0	0	0	0	15	2	2	42	0	43	76	16	0	3	7	219	8	26	2	18	3	52	104	2	8	2	14	0	36	4	0	0	0	0	0	2	35	0	0	0	1	2	0	0	50	2	0	0	0	0	1	0	0	5	14	37	1	47	47	4	13	1	198	19	0	0	0	44	0	14	0	65	0	0	255	0	6	11	11	10	1	0	1	143	20	50	0	0	4	151	2	12	1	0	0	2	4	1	0	16	4	0	4	26	6	0	0	0	0	96	3	0	0	0	3	1439	69	13	8	0	0	0	32	0	24	24	0	4	114	8	0	21	17	0	13	0	10	1	3	0	0	100	6	1	78	18	0	31	1	219	1	16	0	23	68	11	33	166	10	32	0	0	19	10	0	0	12	16	5	35	0	1	5	957	35	13	536	63	55	0	366	14	20	0	111	76	28	0	0	10	854	6	6	0	138	30	6	0	7	3	38	5	3	5	13	0	0	6	17	113	0	98	11	0	27	21	7	37	110	4	11	0	16	0	7	0	1	5	2804	0	0	12	20	39	0	3	0	0	0	0	7	86	0	0	8	0	1	140	6	9	0	0	0	0	0	0	0	0	0	1	3	0	0	0	0	0	3	0	0	6	0	1	0	0	1	2	2	4	0	0	0	0	0	0	0	0	0	8	0	0	0	8	0	12	35	49	20	0	15	3	0	0	5	39	0	0	1	0	0	741	0	0	7	4	1	1	0	0	0	0	248	1	0	24	1	0	2	0	0	55	0	0	0	0	0	0	0	0	0	0	0	0	0	55	0	0	0	30	14	0	3	0	36	0	0	0	7	0	0	0	0	11	202	56	3	0	0	0	0	0	0	0	0	0	8	0	8	6	4	0	0	0	0	0	0	1	0	1	132	0	0	0	0	0	0	1	11	499	0	2	39	0	0	0	0	0	0	0	0	0	0	0	0	2	0	0	0	0	0	26	6	3	0	0	2	4	57	3	0	0	5	0	24	0	10	0	0	1	14	2	0	0	848	0	0	0	37	183	0	0	17	5	2	56	0	1	1	0	97	0	0	1436	524	313	3	3	139	0	5	14	7	0	0	0	1634	10	2	1	0	35	0	1	0	0	0	2251	226	0	1	1	1	6	3	4	9	1	31	8	13	2	0	0	0	3	0	5	3	0	0	0	120	0	0	0	0	3	0	1	0	0	47	58	8	97	19	40	7	0	3	111	0	0	0	47	0	4	3	126	0	1	5	0	3	0	40	2	1	4	267	0	2423	80	0	0	0	4	0	271	1	0	0	9	0	52	3	1	1	6	293	8	3	0	0	5	0	1	0	15	70	9	4	24	81	0	993	7	0	2	7	0	2	1	29	125	32	4	577	8	32	0	178	23	76	0	20	0	5	0	2	0	0	0	2765	0	12	53	3	12	0	0	0	3	5	44	0	108	0	0	0	2	160	0	2	12	13	22	0	28	5	0	0	221	0	2	782	4	0	570	1	0	0	71	54	1	0	0	2	3	58	2	23	0	0	0	0	174	0	0	1	0	8	0	0	0	13	51	0	99	0	2	2	3	8	0	10	4	29	5	0	0	2	0	1	7	25	0	49	0	0	19	1	0	50	0	18	24	0	0	4	0	0	3	72	0	0	0	460	2	56	13	0	0	1	2	1	55	1	0	0	7	1	15	5	0	5	18	0	2	0	7	0	0	0	0	4	4	1	11	37	0	0	0	0	0	0	0	0	0	0	0	1	22	0	0	0	1	0	0	2	0	0	4	16	0	12	0	0	0	4	1	1	2	2	0	0	0	0	0	3	0	64	0	0	18	0	0	5	34	0	1	0	52570	0	25918	8	0	0	1164	2696	11	11	11	3	0	1	0	1	248	0	2	0	0	18	6635	0	209	0	31078	0	36	1	37	57	0	10	1	15	17	0	5	0	22	0	21	0	16	3	0	0	49	14	1600	36	21	74	42	4	29	0	1	189	1	7	0	6	5	4	0	0	1	0	0	0	34	45	0	55	18	0	3	0	20	6	38	67	0	0	1	1	0	1	0	4	0	0	10	0	1	0	0	1	180	33	12	27	0	77	52	11	3560	0	879	38	117	6	0	11	28	0	29	0	0	0	18	0	0	1	1	0	19	33	0	0	0	3	0	0	0	0	0	0	0	0	0	0	1	0	0	1	0	0	0	0	0	0	0	1	0	14	0	0	0	1	0	0	0	46	0	0	0	0	0	6	0	0	0	0	1	0	0	0	469	0	0	0	0	0	0	0	0	0	0	0	41	0	12	0	12	0	0	0	0	0	0	0	19	0	0	0	0	0	0	0	0	0	0	0	0	0	0	0	0	0	0	0	1	0	3	0	0	0	0	69	0	0	0	0	0	0	2	0	0	0	0	0	0	0	298	0	0	0	0	0	0	0	0	0	0	0	0	0	0	0	7	0	0	0	2	0	0	0	0	0	0	1	0	1	0	0	0	0	19	0	1154	0	0	59	1	0	2	0	6321	1	5	0	2	2	9	0	0	0	0	0	0	0	27	0	0	0	0	0	52	0	0	2	0	0	0	1	0	0	12	0	0	0	0	1	0	0	1	0	58	9	0	0	25	0	0	0	0	0	14	0	1	1	0	0	0	2	0	0	0	0	9	0	1	0	4	1	1	0	0	0	0	0	0	0	0	0	1	1	0	0	0	0	0	0	0	1	0	0	0	0	0	0	5	0	22	0	0	0	3	1	0	0	0	0	0	0	1	2	0	0	0	0	0	0	0	8	54	0	2	1	72	319	0	0	0	0	1	51	0	0	3	38	0	0	0	1	0	1	35	0	2	0	0	0	0	4	2	2	37	4	1	0	0	16	2	2	0	5	1	0	0	0	293	0	1	0	8	0	17	0	69	1	9	537	4	0	0	16	6	0	178	0	33	5	1	168	0	1	0	0	0	0	0	0	0	0	0	0	67	0	0	0	28	11	0	0	11	1	0	0	1	2	70	1	5	0	1	0	1	0	0	0	0	0	0	0	0	0	0	0	0	6	0	5	0	0	0	0	8	0	49	8	0	0	0	0	0	70	0	0	0	0	0	0	0	0	0	0	0	0	0	0	0	0	0	0	0	0	0	0	0	0	0	0	0	0	0	0	0	0	3	0	0	0	0	0	0	0	0	0	0	1	0	0	0	0	0	0	0	0	0	0	11	7	649	0	2	2	448	0	0	31	3	0	0	108	0	76	6	19	52	18	0	0	0	10	39	18	41	1	0	1	28	0	4	2	0	1	16	1	5973	0	0	0	1392	0	0	0	0	14	0	0	0	0	2	117	9	0	0	0	0	0	0	0	0	0	0	0	0	17	0	1	1	69	6	55	0	16	154	1	21	2	41	22972	45	1350	0	3	0	2	0	230	52	15	398	2	4	16	10	39	1	22	5	11	6	4	29	6	1	26	2413	7	0	28	3	0	5	0	0	9056	0	40	1	8	1	46	0	9	27	0	0	10	18	0	0	18	0	1	650	468	15	2	2	1	9	17	51	155	23	4	3	0	61	24	0	1	154	0	1	0	1	30	4	22	0	0	3	0	504	0	1	0	259	8	14	0	2	634	2	0	14	52	6	1	2	0	61	3	1	0	2	0	0	2	0	66	4	0	7	2	40	0	1	1	0	0	0	28	0	9	1	2	1	40	13	26	3	7	37	293	11	0	1	0	0	0	0	0	0	0	0	0	0	0	0	1	0	333	0	15	6	0	119	0	14	37	36	2	0	35	0	11	17	0	0	0	0	4	2	0	24	1	0	0	125	2	0	0	36	23	11	0	0	2	22	156	0	8	0	6	0	0	0	3	15	0	0	2	0	0	8	394	29	18	0	0	12	40	50	0	0	3	5	0	8	16	0	2	2	0	0	2	5	0	2	1	11	0	15	0	10	6	0	0	0	0	0	0	0	0	0	0	0	0	0	0	0	0	0	0	0	0	23	2	0	1	5	0	4	2	1	5	32	0	0	0	21	1	0	0	2	0	3	0	0	1	0	0	3	0	0	1	26	2	0	1	2	0	0	107	2	15	29	1	21	4	0	3	1	20	21	0	2	0	0	26	138	1	2	0	218	0	21	2	12	5	0	0	0	4	0	33	0	0	0	3	1	21	12	0	2	0	1	0	0	8	0	3	16	19	34	4	61	1	2	0	0	6	2	10	1	1	74	7	0	0	0	0	0	53	3	16	0	374	6	1	61	2	20	28	60	5	2	0	0	0	1	1	0	0	1	0	0	1	0	6	0	24	5	43	61	0	0	32	3	46	14	6	7	4	3	5	0	0	0	0	0	0	0	0	0	171	9	52	7	22	12	8	23	68	25	0	9	84	25	1	16	1	0	0	54	0	62	1	0	12	3	0	2	1	0	0	0	3	0	19	2	0	0	5	0	12	0	0	2	0	2	10	15	15	7	0	0	0	1	61	5	10	6	105	2	1	8	199	12	0	12	48	1	3	0	0	54	1	15	52	64	0	11	8	15	96	20	11	3	0	0	0	0	0	0	0	1	0	0	0	6	7	0	0	12	1	486	0	153	6	0	0	0	80	0	0	39	16	46	165	2	0	0	0	0	0	5	2	11	20	6	0	0	1	0	0	4	0	24	0	1	2	0	14	0	0	8	1	3	0	4	4	20	38	45	940	32	10	8	27	604	5	5	8	34	162	0	0	0	7	0	3	17	1495	1	1	0	0	0	0	4	843	683	920	1104	366	387	6	3	0	1	0	0	0	40	82	0	4	0	0	0	1	0	0	0	0	0	0	3	19	31	0	22	4	14	0	0	0	2	0	0	0	0	50	0	0	0	1	20	0	40	0	0	8	18	43	40	12	5	134	3	6	0	6	0	12	1	0	14	0	0	47	12	0	0	3	0	1209	4	5	1	0	0	0	3	1773	0	0	0	0	0	5	9	0	0	25	0	1	105	0	6	26	2	9	0	0	0	2	0	0	2	0	6	28	8	0	0	15	29	0	9	25	2	2	20	6	0	20	16	0	0	1	0	0	57	0	0	1	5	0	0	0	6	0	0	0	1	0	0	0	0	0	0	0	2	0	0	0	0	0	0	2	0	44	0	63	42	1	0	1	2	0	3	29	0	0	1	1	1	747	0	2	14	170	98	22	1	101	40	13	37	0	0	2	0	0	0	0	0	0	14	427	0	1	7	3	0	0	0	11	0	0	0	0	5	0	0	0	0	0	1	0	5	33	17	50	17	0	3	1	0	0	2	0	2	0	0	0	22	56	0	135	76	0	1	53	0	22	29	7	10	19	1	1	1	0	0	0	1	0	1	1	8	0	0	0	0	0	0	1	199	0	0	28	0	1	1	0	0	0	9	1	0	65	0	0	0	82	1	2	53	3	0	0	0	3	0	0	1	0	0	5	0	0	7	1	0	0	0	0	0	44	2	5	1	2	0	0	26	0	4	0	2	101	2	0	3	0	0	0	6	0	0	0	2	14	7	18	0	0	6	2	0	2	1	49	3	261	458	17	45	169	18	0	73	691	0	0	0	0	11	0	6	0	0	0	0	0	0	0	0	0	0	0	0	0	0	0	111	0	0	6	0	0	0	1	0	1	0	0	0	0	0	1	3	0	10	24	11	0	0	0	2	0	0	0	1	1	0	0	0	1	1	0	0	0	0	0	0	0	0	1	0	1	1	0	2	0	0	0	0	5	0	0	0	0	1	2429	11	57	0	1	1	0	0	0	2	1	2	0	0	0	0	2	375	36	0	0	0	1	3	0	0	0	0	0	0	0	0	0	2	0	0	0	0	0	0	0	0	0	15	292	0	19	0	0	0	0	1	5	0	1	3	0	0	0	0	0	0	0	0	0	0	15	4	0	0	20	0	0	1	1	0	113	0	0	0	0	0	0	0	0	0	0	0	0	1	31	48	9	0	10	26	39	0	0	7	0	3	1127	0	0	0	0	1	19	5	3	402	467	0	0	1	0	1	2	48	2	0	0	0	0	3	0	3	6	0	0	0	11	0	0	12	1	4	36	0	3	18	0	0	26	0	62	0	0	0	0	0	0	0	0	4	0	0	0	0	0	81	1	0	0	1	0	1	0	69	2	128	2	0	2	0	0	0	1	0	0	0	0	0	0	0	953	0	0	6	0	18	1	0	6	14	30	0	0	8	8	5	4	0	11	3	11	12	18	34	1	4	20	0	7	674	28	15	17	0	31	11	0	0	0	1	0	0	0	1	1337	0	0	0	0	0	0	0	1	901	0	0	3	11	1	23	14	26	0	19	0	4	0	0	2	9	0	1	9	6	385	4	0	9	17	4	28	157	31	19	0	3	0	0	0	1	0	0	2	0	0	0	0	0	0	0	6	5	0	14	5	63	1	0	0	3	130	0	0	1	6	3	1	0	3	0	0	89	0	0	0	0	3	0	0	0	0	1	0	0	4	7	2	0	40	28	0	17	0	0	0	2	2	6	3	0	0	0	0	0	0	3	0	4	150	0	0	1	0	2	1	1	16	3	8	0	22	0	0	0	155	6	0	6	18	2	17	618	0	3	4	1	5	0	0	3	6	1	6	0	0	3	10	37	5	38	0	0	1827	18	18	0	2	1	239	30	2	6	74	1	0	0	2	843	8	25	10	9	0	811	75	1	845	0	0	84	13	5	0	7	88	0	39	44	31	0	7	6	0	15	1	11	0	1	0	19	5	12	0	3	8	6	6	2	0	2	11	18	1	0	0	24	0	6	3	27	5	0	15	30	0	5	0	9	12	2	0	1	0	0	15	12	5	0	38	0	1	1	1	0	0	0	8	134	0	137	35	2	6	7	0	0	0	2	31	0	4	83	222	4	6	11	0	2	0	0	1	1	138	2	2	1277	0	9	1	0	0	0	0	0	0	0	2	6	0	0	4	7	10	0	1	0	6	0	33	45	236	9	123	175	11	7	1208	14	0	37	3	0	0	80	6	2	0	42	3	15	0	15	1000	16	0	0	0	0	0	8	0	1	12	7	145	8	0	0	0	0	60	2	8	0	47	10	49	13	19	1	18	17	2	19	1	1	1	29	0	54	38	106	3	19	4	52	12	2	0	0	2	0	9	3	35	0	0	166	4	1	7	614	6	3	1	31	2	0	3	15	2	2	6	0	0	0	689	0	0	12	0	42	11	0	24	1	11	13	0	6	0	3	1	0	10	0	1	1	5	4	0	0	6	19	0	0	0	0	0	0	6	168	3	0	1	28	1	12	4	1	1	19	0	27	77	21	19	478	167	23	0	0	0	0	0	0	0	0	1	0	0	0	0	82	3	2	0	0	0	0	0	0	0	0	0	0	0	0	0	0	1	0	0	0	0	0	0	0	0	0	0	0	0	0	0	0	0	0	0	0	0	0	4	1	1	0	0	0	0	1	12	0	0	0	0	1	0	0	0	1	0	8	0	1	0	0	2	0	0	1	0	0	0	0	2	1	0	0	0	90	183	0	0	36	48	15	1	3	1	0	12	6	23	1	0	0	0	0	1	0	0	2	5	302	0	0	0	0	0	0	2	2	0	0	0	0	0	0	0	0	0	0	503	6	0	0	8	0	0	6	20	0	42	0	0	0	0	30	0	0	0	0	0	0	0	0	3	0	0	0	4	0	0	0	0	0	2	0	0	0	0	669	3	39	0	0	4	0	0	0	18	2	6	0	0	0	0	0	2	0	0	0	2	0	0	1	17	3	11	3	0	0	0	0	0	0	0	8	0	1218	7	38	35	7	0	0	3	0	0	4	1	0	0	159	1	14	0	0	0	236	0	0	49	1	20	0	2	0	1	21	0	0	3	3	1	7	2	1	0	4	6	8	1	11	0	0	0	0	0	0	0	0	0	0	0	49	0	2	0	2	3626	0	0	4	14	0	0	2	2	2	0	0	2	0	0	1	1	0	0	0	0	0	6	0	0	0	0	0	0	2	2	0	122	0	0	2	0	0	0	0	0	0	0	0	0	0	0	0	0	0	0	0	0	0	1	0	0	2	1	0	23	21	0	0	0	0	0	0	2	0	0	0	0	0	0	0	0	0	0	0	0	4	0	0	3	1	0	0	0	0	0	5	0	0	0	0	0	0	0	0	0	0	0	0	0	0	3	0	6	0	0	0	0	0	0	20	244	16	52	58	483	34	0	0	2	1	0	0	0	0	0	0	0	0	1	0	1	0	0	1	0	0	2	90	2	0	0	0	1	0	0	0	0	0	0	4	3	10	3	1	0	0	0	0	0	0	2	0	0	0	2	2	0	0	3	0	0	0	62	0	0	1	1	0	0	0	0	0	0	23	51	37	141	0	0	0	0	0	0	0	0	4	1	16	0	0	0	11	0	0	0	0	0	0	0	3	0	0	0	0	5	0	2	0	1	0	0	0	0	275	6	0	3	190	33	0	0	0	4	0	0	0	0	0	0	3	5	0	0	2	0	6	0	0	0	0	0	2	0	0	0	1	0	0	4	0	0	0	2	0	0	1	2	0	0	1	29	0	0	0	1	0	0	0	0	0	0	0	0	0	0	0	0	0	1	0	0	0	0	0	0	0	0	0	0	0	0	0	27	30	0	2	0	0	0	3	0	0	0	0	2	2	0	0	0	0	0	362	0	0	0	0	4	0	0	0	1	0	2	0	0	11	0	2	0	0	0	5	0	0	30	41	19	50	0	1	2	0	0	1	2	0	0	0	0	0	0	0	0	0	0	0	0	13	0	0	0	3	2	1	0	0	1	58	0	0	100	0	0	0	10	0	0	0	0	0	0	0	0	0	0	2	0	0	0	0	0	0	2	0	1	0	0	0	0	0	27	0	0	0	0	0	6	0	0	0	0	0	33	2	0	3	0	0	0	36	0	0	2	0	0	0	0	0	0	0	0	5	0	0	0	0	0	0	0	0	0	2	0	0	0	1	0	0	0	6	0	48	0	68	1	1	3	0	1	0	0	3	39	31	15	7	0	0	0	1	0	1	0	0	0	0	0	0	0	0	1	0	14	3	17	1	0	2	0	2	0	0	0	16	7	0	0	968	10	1	0	0	0	0	0	0	0	2	0	0	0	0	1	0	0	0	0	0	0	0	0	0	1	0	0	0	0	0	0	0	11	17	0	1	6	0	0	3	0	0	0	0	0	0	0	0	0	0	0	0	0	0	0	100	0	5	0	4	0	0	0	0	0	0	0	0	0	0	0	51	0	0	0	0	0	0	0	0	0	0	0	0	0	1	13	0	0	0	0	185	0	0	0	0	1	1	0	0	0	78	71	0	0	0	0	1	9	0	0	0	1	0	0	1	0	0	22	1	0	0	0	0	0	0	0	0	0	0	0	1	4	0	1	0	0	0	0	0	0	0	0	0	3	0	0	0	0	1	0	1	11	3	0	0	0	0	1	0	0	0	11	1	1	11	0	0	0	4	0	0	0	0	0	0	0	0	0	0	0	0	1	0	0	0	0	0	0	1	0	0	0	0	0	0	0	0	0	0	0	0	0	0	0	0	0	0	0	0	0	0	0	0	0	0	3	0	0	0	0	0	0	0	0	0	1	0	0	0	0	0	0	0	0	0	0	0	0	0	0	0	0	0	0	0	0	0	0	0	0	1	0	0	0	0	0	0	12	0	0	0	0	0	0	0	0	0	0	0	0	0	0	0	0	0	0	3	5	0	0	0	0	0	0	0	0	0	0	0	0	0	0	0	0	0	0	0	0	13	6	6	0	0	0	0	0	0	0	0	1	0	0	0	0	0	0	0	0	0	0	0	0	0	0	0	0	1	0	2	5	0	0	0	0	0	0	0	0	0	0	0	0	0	0	0	0	3	0	2	0	0	0	0	0	0	0	0	0	0	0	0	0	0	0	0	0	0	0	0	0	1	0	0	0	0	0	0	0	0	0	0	1	0	0	0	0	0	0	0	0	0	0	0	0	0	1	0	0	0	0	0	0	0	0	0	0	0	0	0	0	0	0	1	0	0	0	0	0	0	0	1	0	0	0	0	0	0	0	0	1	0	0	0	0	0	3	0	0	0	0	0	0	0	0	30	2	5	0	0	0	0	0	0	0	0	0	0	0	0	0	0	0	1	0	2	0	0	0	1	0	0	0	0	0	2	13	0	3	1	1	0	0	0	0	1	0	0	0	9	33	0	0	0	0	0	0	25	0	22	1	0	0	0	3	0	0	0	0	0	123	0	0	0	0	0	0	0	0	0	0	0	0	0	0	0	0	0	0	0	0	0	0	0	0	0	0	0	0	0	0	0	0	0	4	244	0	0	0	0	0	0	0	0	0	0	2	2	0	0	4	0	1	0	0	0	0	0	2	2	1	0	2	46	0	0	0	0	0	0	0	0	0	0	2	0	0	0	0	0	0	0	0	0	0	0	0	0	0	0	0	0	0	0	0	0	0	0	0	0	0	0	0	26	0	0	0	0	0	0	0	0	0	0	0	0	0	0	1	0	2	0	0	0	0	0	0	0	0	0	0	1	0	0	0	1	0	0	0	0	0	0	0	0	0	0	0	0	0	0	0	0	1	0	0	0	0	0	0	0	0	0	0	0	0	0	0	0	110	0	0	0	0	3	0	0	4	6	0	0	0	0	0	0	0	0	0	0	0	0	0	0	1	0	1	0	0	0	0	0	3	0	0	0	4	3	0	0	0	0	0	0	1	2	0	0	0	0	0	0	0	0	0	187	0	0	7	25	1	0	1	1	0	0	0	0	4	2	0	0	0	2	0	0	0	0	0	0	0	7	0	0	0	67	266	117	0	0	12	0	0	24	6	0	0	0	3	0	10	1	1	2	0	0	0	0	64	2	40	5	2	11	0	3	0	0	28	5	3	18	17	0	0	0	0	7	119	0	0	0	0	5	7	6	0	0	37	20	7	115	0	0	0	1	0	0	0	0	0	0	0	0	0	47	0	0	0	0	1	0	0	0	0	1	0	0	0	0	0	0	0	0	0	0	0	0	0	0	0	0	0	0	1	0	1	0	0	0	0	0	0	0	110	11	1	13	13	1	13	41	5	0	0	0	0	0	5	0	0	0	0	0	0	0	0	6	0	0	0	0	0	42	0	0	1	1	0	0	0	0	0	0	0	0	356	164	24	11	0	7	24	7	0	0	0	0	0	0	0	0	0	0	0	0	1	0	1	2	0	1	0	0	0	3	0	1	9	0	38	0	0	0	0	0	0	0	1	0	0	0	0	0	3	0	0	0	0	1	0	0	0	0	0	0	0	0	0	0	0	0	0	7	1	0	0	0	0	0	0	0	0	0	1	0	0	0	0	0	0	0	0	0	0	0	0	0	0	0	0	2	0	0	0	0	0	0	0	0	0	0	0	0	0	0	0	0	0	27	0	0	0	0	0	0	0	0	0	0	0	0	0	0	0	0	0	0	0	0	0	0	0	0	0	0	0	0	0	0	0	0	0	0	0	0	0	0	0	0	0	0	0	0	0	0	0	0	0	1	0	3	0	2	0	0	3	0	0	0	0	0	0	0	0	0	7	3	11	0	0	0	0	1	1	0	0	0	0	0	0	0	0	0	0	0	0	0	0	0	0	0	0	1	2	0	0	0	0	0	0	5	2	0	0	0	1	0	0	0	0	0	0	0	0	1	0	0	3	0	0	0	0	0	0	0	0	0	0	0	0	0	0	0	0	0	0	8	11	0	0	0	0	0	0	0	0	0	0	0	1	0	0	3	0	0	0	0	0	0	0	0	0	0	0	3	0	0	0	97	0	1	0	0	0	0	0	0	0	0	0	0	0	0	0	0	0	0	0	0	0	0	0	0	0	0	0	0	0	10	3	0	0	0	0	0	0	0	0	0	0	0	0	0	0	0	0	0	0	0	0	0	1	0	0	0	2	0	0	0	0	0	0	0	0	0	0	0	0	0	0	0	0	0	0	0	1	0	0	0	0	0	0	0	0	0	0	0	1	0	0	0	0	0	0	0	0	0	0	0	0	0	0	0	0	0	0	2	0	0	0	0	0	0	0	0	0	0	0	0	0	0	0	0	0	0	1	0	0	0	0	0	0	0	0	0	1	0	0	2	0	0	0	0	0	0	0	0	0	0	0	0	0	0	0	0	0	14	0	0	0	0	0	0	0	4	0	0	0	0	0	0	0	0	0	0	0	0	0	0	0	0	0	0	0	0	1	0	0	0	0	0	0	51	1	0	0	0	0	1	0	0	0	0	0	0	0	0	0	0	0	0	0	0	0	0	1	0	0	0	0	0	0	0	0	0	0	0	0	0	0	0	0	0	0	0	0	0	0	0	1	0	0	0	0	0	0	0	0	0	0	0	0	0	0	0	0	0	0	0	0	0	0	0	1	1	12	127	162	1	1	10	9	5	0	2	13	2	34	37	5	18	342	11	83	0	0	21	0	0	0	0	0	3	0	2	0	0	0	0	0	0	0	0	2	0	0	0	0	0	0	0	0	1	0	0	1	0	0	0	0	1	0	0	0	14	0	0	0	0	0	0	0	0	0	0	1	0	0	6	10	11	0	0	1	247	0	128	0	24	0	6	4	0	70	3	0	0	0	0	0	0	0	0	0	0	0	0	0	0	0	0	0	0	0	0	0	0	0	0	0	3	0	0	0	0	0	0	0	0	0	0	0	0	0	0	0	0	0	2	0	0	0	0	1	0	0	0	0	0	1	0	0	0	0	0	0	0	2	0	1	0	0	0	0	0	0	1	0	0	0	0	0	0	0	1	0	0	1	0	0	0	0	0	0	0	0	0	0	8	0	2	0	0	0	0	0	1	5	0	0	0	0	0	0	0	0	0	1	0	31	0	0	0	0	0	0	0	0	0	0	0	0	0	0	0	0	0	0	0	0	0	0	0	0	0	5	0	3	1	0	0	0	0	0	0	0	0	0	0	0	0	0	0	0	0	0	0	0	0	5	6	4	0	0	0	0	3	0	0	0	0	0	0	0	0	0	0	0	0	0	0	0	0	0	0	0	0	0	0	0	5	0	0	0	0	0	0	0	0	0	0	0	0	0	0	0	0	0	0	0	0	0	0	0	0	0	0	0	0	17	22	3	0	0	5	0	0	0	0	0	0	0	0	0	0	0	0	0	0	0	0	0	1	0	0	0	0	0	0	12	15	9	0	0	557	0	53	27	0	0	0	0	0	0	0	0	0	0	0	0	0	1	0	0	0	1711	65	2	4	0	0	0	0	0	0	0	0	0	0	0	0	0	0	0	0	0	0	0	0	0	0	0	0	0	0	0	0	0	0	0	0	0	0	0	0	0	0	1	0	0	0	0	0	0	0	0	0	0	0	109	69	57	1	10	0	0	0	0	0	1	0	0	0	0	0	0	0	0	48	5	20	2	17	0	0	0	0	11	0	0	0	0	10	24	0	7456	0	0	0	0	5	12	0	0	0	111	2	23	0	0	43	45	356	64	7	0	9	43	0	3	6	178	17	0	1	0	199	32	127	3	0	310	268	0	1	0	0	5	0	1	27	99	6	16	0	37	4	12	8	12	0	47	0	0	0	0	18	0	0	85	0	12207	6	1	66	9	0	6	60	50	0	25	21	93	36	0	0	0	0	0	0	0	0	0	0	0	0	13	1	10	0	0	0	9	2	67	6	0	7	77	36	100	67	0	0	7	2	31	1877	222	1165	16	2275	3	8	7	52	0	0	4	21	0	4	0	0	0	0	0	0	1	0	0	0	0	0	0	0	13	2	27	14	11	2	1	0	1595	112	212	4	0	17	1799	0	3	0	0	0	0	0	0	5	0	553	19	0	66	79	0	6	0	0	22	207	48	19	23	0	0	0	0	0	0	0	0	1	0	0	0	0	0	0	0	0	0	0	10	26	1	221	24	11	0	0	0	0	0	0	0	9	24	130	5	3	0	0	0	2	17	35	0	0	35	50	16	0	0	0	1	3	19	5	11	0	23	26	17	7	0	11	0	0	19	2	0	0	1	75	0	7	1	50	10	1	1	3	1	9	32	0	5	6	0	2	0	2	12	1	0	0	219	4	0	15	5	1	0	0	0	1	3	4	35	0	75	2	63	1	1	3	106	1	4	97	0	2	2	0	5	271	0	0	0	0	0	0	0	0	3	8	0	0	0	0	0	182	7	0	5	11	26	3	8	7	5	8	0	1	0	0	1	3	0	24	3	0	40	107	0	5	0	0	1	11	6	4	37	0	2	28	16	2	762	291	0	5	11	7	3	0	54	1	0	2	25	3	14	12	76	17	0	1	1	0	4	0	32	10	0	0	0	12	2	2	10	13	1	3	0	0	729	27	59	124	0	0	0	0	5	0	0	17	0	0	473	0	29	2	66	5	4	0	0	19	2	3	0	3	1144	9	0	0	0	0	67	10	0	2	1	1	3	18	15	0	0	0	37	0	0	5	0	0	55	2	28	17	4	5	29	374	24	0	0	5	92	2583	2	24	46	12	0	5	0	5	13	25	1	6	0	0	0	0	70	18	0	14	1	0	2	0	0	8	44	0	17	11	0	0	7	40	29	24	85	171	8	3	2	5	621	1	0	0	0	0	30	0	1	1	0	1	10	0	12	1	8	8	10	27	7	1	15	46	0	0	3	0	0	0	0	0	0	10	6	1	5	0	12	0	0	0	0	0	0	0	0	0	44	3	2	0	20	6	0	0	0	0	0	5	1	0	350	8	0	0	12	0	0	0	0	0	0	1	1	2	0	0	0	0	1	4	1	283	0	1	1	0	120	94	0	43	0	0	0	0	0	0	4	4	194	0	0	15	0	1389	5	4	33	1	2	38	0	37	0	1	0	3	3	1	9	6	0	35	3	4	6	2	0	0	1	0	154	0	0	4	21	6	55	0	220	8	27	5	4	27	33	108	0	4	0	0	77	1	11	35	19	16	2	4	2	14	0	0	6	0	11	53	1	0	51	6	0	0	3	0	9	8	1	36	1	6	0	190	0	0	0	0	2	0	23	0	8	24	1	0	6	0	104	0	0	408	0	37	19	0	36	0	1	0	4	0	2	0	0	1	0	0	2	87	7	0	1	0	0	2	0	0	12	6	0	12	9	26	0	6	0	1	0	1	1	6	291	1	34	1	296	37	4	2	11	35	7	0	4	144	8	1346	1	0	0	0	5	0	7	35	0	4	10	15	0	3	48	86	0	2	11	0	6	0	44	1	17	0	1	0	0	0	1	1	3	190	0	12	0	45	6	20	320	33	1	0	0	0	0	31	0	20	522	1	0	0	0	0	0	63	0	0	0	8	0	155	301	0	0	2	180	1	7	4	0	998	178	8	14	8	88	4	8	2	18	0	0	87	0	0	0	0	0	0	0	0	0	0	0	0	0	0	2	0	0	0	0	0	0	0	1	0	3	0	0	0	0	0	6	7	5	3	0	4	8	36	252	21	0	0	18	19	14	132	2	1	45	1	0	0	0	5	18	1295	3	1	1	1	0	0	0	86	8	1	0	2	0	32	4	1	0	6	0	0	2	0	0	1	1	1188	2	0	134	6	0	2	5	0	2	4	1	6	0	0	0	0	14	10	1	29	154	11	0	0	26	0	0	1	0	2	50	19	3	18	150	26	2	3	4	0	6	11	2	32	1	18	3	7	4	1	191	534	2	13	28	0	0	0	13	122	39	4	1540	1	25	12	81	14	98	38	11	35	14	0	1	45	17	5	13	0	0	74	156	74	8	1	5	12	0	5	19	23	0	110	2240	2	18	8	1	0	21	32	1	4	0	76	21	7	4	0	4	5	1564	12	0	3	1	3	1	0	0	30	4	3	9	0	3	4	0	1	0	51	0	5	3	2	0	3	1	0	3	25	54	0	1	1	0	0	2	0	3	4	1	0	9	0	16	0	0	0	174	0	0	0	0	0	0	1166	0	0	24	17	0	0	0	23	0	0	3	1	0	0	2	23	1	0	3	4	2	5	25	65	5	7	2	0	7	0	4	0	6	7	0	28	0	0	49	10	16	13	1	95	3	22	6	0	0	0	0	2	0	2	83	2	1	0	0	0	52	0	16	0	1	0	0	0	2	6395	0	0	0	1	32	6	0	0	2	0	14	0	0	0	11	0	0	0	0	0	0	1	0	14	0	2	0	5	15	3	0	0	0	0	4	0	12	0	0	0	28	1	8	1	64	0	1	1	1	0	23	1	42	2	0	80	4	6	1	0	0	0	0	0	29	2	5	0	30	0	0	0	2	1	7	23	139	1	0	0	2	7	0	11	1	11	6	0	2	1	58	0	0	0	13	11	20	12	7	0	0	19	1	4	0	10	75	0	10	15	92	5	4	0	2	1	0	0	3	6	32	0	3	0	0	23	1	0	0	123	29	0	4	35	0	2	0	12	0	12	3	51	0	0	0	0	0	0	0	6	1	0	1137	0	3	34	0	0	0	0	56	1	15	5	0	0	4	1	0	1	3	0	0	0	0	0	21	0	0	8	0	0	0	0	58	8	36	5	0	0	2	3	40	30	2	34	13	0	1	1	11	37	65	6	2	0	0	0	14	5	13	2	117	8	18	0	2	29	0	1	0	2	6	76	9	1	12	8	6	2	0	1	19	4	11	27	1	14	4	19	1	2	0	0	0	4	0	0	0	11	0	0	24	19	84	19	3	1	28	2	0	10	4	0	0	54	16	74	10	7	15	8	1	764	1	0	0	3	21	0	0	22	17	5	0	1	8	80	60	0	1225	10	2	0	0	2	0	18	8	10	25	0	307	28	23	8	0	0	28	96	10	17	10	0	0	0	0	0	1	6	0	0	0	101	6	0	0	36	3	0	20	61	1	0	0	0	1	6	0	15	1	12	0	0	87	16	7	0	1	3	98	0	20	18	0	0	8	8	22	79	0	0	0	2	12	0	2	125	24	30	3	0	18	20	39	0	0	0	1	1	0	2	0	0	76	8	5	84	0	32	1	24	0	0	0	24	0	776	0	337	0	1691	0	0	0	1	0	2	4	6	507	0	0	0	0	0	0	4	0	0	0	3	29	0	0	209	1	0	7	1	74	1	3	0	0	1	10	0	0	0	30	1	5	18	1	0	1	2	11	2	1	0	26	30	38	23	42	9	33	0	9	2	7	12	5	117	1	3	257	0	36	0	8	19	24	595	0	0	35	0	0	3	0	0	0	0	0	0	0	0	0	0	0	2	0	2	10	36	10	1	0	5	113	0	4	27	2	650	71	8	0	0	3	0	0	0	0	1	0	72	0	8	0	3	4	13	50	75	45	0	0	0	2	18	0	0	0	0	0	0	0	0	0	0	1	0	0	0	26	1	19	0	2770	14	0	1	0	1	0	3	1	18	6	48	1	17	3	4	9	3	39	10	20	0	12	35	0	0	7	15	9	0	27	3	3	4	50	11	1	0	0	0	0	0	0	6	10	32	0	0	0	0	0	0	2	0	2	20	89	2	0	4	2	0	3	0	0	0	1	0	0	0	0	0	0	0	24	1	276	2	0	28	5	5	1	83	0	4	43	1	2	0	8	8	0	0	3	0	0	0	0	0	0	0	4	3	18	0	0	11	6	1	1	3	0	12	7	8	27	0	15	325	28	0	2	0	0	0	0	0	0	336	0	0	529	0	3	1	0	1	4	0	0	0	2	0	0	0	0	0	31	2	2	5	40	0	0	1	49	8	85	1	4	0	7	5	2	0	0	6	9	6	13	0	0	3	0	33	0	11	3	0	0	0	0	0	51	0	2	1	0	73698	0	0	0	0	0	7	0	0	0	0	3	1	1	2	9	0	0	10	0	1	0	0	2	3	0	0	142	17	4	1583	32	0	3	0	4	0	130	10	22	5	0	0	0	3	0	0	0	0	0	26	13	20	10	4	38	8	0	9	0	0	0	5	261	1	0	1	9	9	0	11	0	17	14	46	3	3	7	71	6	0	0	3	0	2	0	0	0	6	144	2	3	3	7	0	7	9	8	3	47	14	20	18	2142	265	0	8	0	0	0	9	137	5	180	4	2	0	122	762	15	0	48	1	11	1	1491	1	2	0	0	0	1	0	0	0	0	0	0	7	0	2	14	0	6	0	0	0	0	0	0	0	4	1	0	5	1224	4	0	44	0	15	0	0	0	0	0	0	0	61	0	0	12	263	8	13	3	9	7	23	0	0	0	2	3	5	1	6	1	0	1	4	0	6	0	0	0	0	0	0	0	0	21	0	0	0	3	501	0	0	23	1	0	1	3	0	0	1	55	0	18	11	0	0	0	0	0	0	1	0	2	21	0	11	17	0	0	9	14	4	0	1	81	5	8049	0	0	0	2	6	27	64	23	1	19	3	66	183	5	20	4	3	0	8	153	12	32	0	83	2	4	7	257	1	215	9	17	0	7	0	1	6	36	2	11	0	0	0	4	0	0	0	0	0	1	0	0	0	0	28	0	0	0	12	6	53	1	0	1	0	42	21	65	8	4	2	47	0	0	0	0	0	0	0	6	6	0	0	3	8	1	22	1	31	2	1	281	5	16	5	0	2803	20	0	1	0	194	17	1145	1	0	22	2	23	9	8	28	1	3	4	3	213	4	9	1	12	16	3	0	2	44	13	0	10	0	841	1	12	4	173	85	2	36	1	7	7	0	5	2	0	18	231	13	0	73	31	0	6	13	5	4	2	9	838	499	1300	7	21	13	86	98	0	22	2	1	0	1	0	0	1	0	0	0	2	0	0	6	1	1	0	0	2	0	1	0	26	27	36	1	0	0	71	1	34	0	0	0	2	2	11	38	0	1	3	22	48	22	1	0	0	9	6	0	2	22	0	15	17	29	1	3	97	2	0	651	8	6	18	50	10	10	0	40	23	1	7	0	3	188	0	22	6	0	6	755	2	3	40	0	13	0	0	0	0	52	1	86	0	31	1	0	0	13	23	15	7	4	0	0	0	0	0	0	15	0	2	0	4	23	0	53	19	0	4	8	10	2	3	7	744	16	3	0	0	35	53	2	0	2	49	4	3	1	36	21	24	11	51	7	3	1	0	0	0	10	13	9	0	0	2	11	0	41	129	24	0	0	0	229	0	0	0	0	2	1	2	46	0	3	2	32	130	1	40	0	9	296	0	1	4	1	12	11	59	5	0	0	4	4	252	6	75	0	0	0	8555	0	0	0	1	0	0	0	3	25	0	0	3	3	45	15	31	168	1	6	3	22	19	0	1	14	58	2	10	1	0	0	0	8	11	0	0	0	0	0	0	1	2	75	0	0	0	17	0	13	5	3	0	15	23	3	0	0	90	0	2	0	0	0	0	0	0	11	0	13	0	4	0	1	1	4	0	2	3	0	2	28	0	0	0	0	0	16	45	12	14	1	0	0	5	157	10	0	0	0	21	1	9	35	14	0	1	70	0	37	214	7	0	0	0	6	11	15	50	0	6	16	0	0	0	31	23	0	0	0	0	183	0	0	4	0	9	134	8	0	16	0	0	4	3	8	0	30	16	4	51	141	24	4	0	0	0	0	120	1	2	6	1	4	0	39	0	0	0	0	57	0	0	1	79	1	11	78	12	0	0	75	275	8	21	3	0	0	0	0	0	19	9	1	16	1	0	1	3	0	0	0	0	2	3	1	2	1	0	0	1	3	9	3	0	69	0	4	9	14	3	0	0	0	0	0	0	0	0	0	1	0	24	1	48	0	71	7	41	1	2	0	1	1	1	2	1	6	0	56	18	8	0	5	1	19	1	1	0	0	0	21	1	2	2831	16	0	10	2	3	0	0	5	2	0	9	4	46	151	3	0	5	1	0	3	46	10	2	10	0	6	10	0	3136	1	54	3	33	0	2	3	0	0	6	12	0	1	1	0	1	0	1	26	3	7	0	2	57	823	0	1	79	0	0	0	17	0	18	7	0	0	45	48	142	4	178	79	3	9	197	0	0	0	6	0	4	0	0	1	2	238	6	0	1	0	2	0	0	0	0	2	5	31	1	1	38	2	2	14	2	0	0	25	204	0	2	1	354	1	49	5	0	79	1	0	16	0	1	7	0	4	7	48	11	184	0	1	15	11	0	8	4	239	2	12	2	3	0	49	14	65	2	0	2	0	0	0	48	0	0	0	0	0	0	0	276	36	87	1	40	78	276	14	0	0	0	2	0	115	26	2	1	0	4	0	7	524	0	123	120	0	0	1	2	0	0	1	3	0	0	33	13	4	0	1	0	2	241	61	187	0	0	3	0	0	0	0	1	1	0	91	0	1	43	23	1	0	0	23	4	1	0	0	6	7	0	5	38	6	56	3	0	0	1	83	3	10	28	0	0	0	0	2	2	0	0	0	0	1	8	5	27	0	0	0	272	2	0	0	0	0	0	0	0	3	4	681	22	19	62	9	1	0	1	0	0	0	0	5	1	0	0	0	0	0	1	2	10	42	2	1	0	0	1	0	0	2	1	0	0	10	1	0	7	9	3	12	0	8	14	0	1	0	1	35	8	8	68	4	671	66	4	12	2	1	1	0	0	0	0	0	1	0	18	1	4	13	0	0
"SAMN10862142"	0	0	0	0	0	0	0	0	0	0	0	6	254	10	0	0	0	0	0	0	0	0	0	0	0	3	0	7	27	1	0	150681	0	0	0	0	5	5	0	1	1	1	75	3	6	0	7	0	0	0	0	1	8	0	0	6	199	18	6	2	0	0	0	4	0	0	0	0	0	3	153	0	2	2	0	0	1	59	0	1	0	0	0	2	0	0	0	0	0	0	0	0	1	1	0	11	0	2	0	3	2	3	1	4	0	9	0	4	0	1	0	0	3	0	1	0	0	6	3	0	0	13	0	4	0	0	0	0	0	0	5	15	0	0	2	0	0	1	2	5	4	0	7	0	12	5	5	0	0	0	0	8	0	6	0	0	0	19	4	1	0	9	8	0	2	8	2	15	0	12	10	0	3	8	30	126	8	1	8	0	0	4	4	0	0	7	0	28	1	0	0	0	0	2	3	1	3	0	10	28	6	1	0	2	8	0	0	55	0	5	0	1	1	0	0	5	0	0	0	52	2	0	4	73	1	0	1	3	0	6	0	0	0	28	1	0	2	0	0	0	0	0	0	1	0	36	4	0	4	0	0	0	3	0	1	0	0	8	34	0	0	0	0	0	0	0	0	0	0	1	0	0	0	0	0	11	0	0	0	0	0	0	0	0	0	7	0	0	0	0	0	0	0	0	0	1	0	0	0	19	13	0	0	1	1	1	0	0	1	0	0	0	0	44	0	16	17	1	744	0	2	4	0	17	9	0	0	1	1	0	0	0	2	0	0	0	0	0	0	0	0	12	1	0	0	2	0	4	20	0	0	2	0	0	11	0	8	3	0	73	101	1	0	0	1	0	2	9	8	0	1	0	0	0	0	0	0	8	0	1	0	6	0	0	0	0	0	16	2	0	0	12	9	13	0	0	5	0	10	0	0	55	1	1	2	82	0	1	0	0	1	0	31	0	1	0	0	0	0	0	1	5	17	1	12	7	1	9	0	0	11	7	0	8	0	5	3	1	0	26	0	0	9	3	1	0	0	22	1	10	10	0	0	1	2	6	0	1	0	0	0	0	0	191	0	0	1	3	0	2	0	5	3	0	1	0	0	0	0	3	2	49	2	639	0	2	0	0	103	0	9	1	6	1	0	0	2	1	0	25	1	0	3	0	3	0	13	0	0	0	140	0	0	3	1	0	0	1	5	4	3	0	0	0	0	3	1	1	0	17	3	15	19	20	2	0	4	0	3	0	0	5	7	0	3	3	18	5	20	4	1	6	0	1	1	1	24	6	0	0	17	2	1	0	0	1	10	0	1	2	3	0	15	2	9	2	1	1	0	0	21	0	0	32	0	0	2	1	114	20	0	0	0	3	6	0	1	4	0	0	71	5	23	0	0	25	1	3	0	0	0	0	15	1	9	0	1	0	0	0	12	2	16	0	15	0	22	2	0	0	1	0	7	0	0	0	0	0	1	4	3	0	1	0	0	0	0	2	4	4	0	0	2	0	3	0	1	0	1	1	0	0	2	0	0	3	11	0	0	3	0	1	0	0	0	0	2	0	1	0	0	5	1	11	0	10	10	0	29	14	1	0	0	8	6	0	5	17	0	2	0	0	0	0	2	0	0	1	5	1	3	0	0	16	1	6	1	9	9	3544	0	4	0	1	3	0	0	0	0	0	0	0	129	0	2	2	3	1	0	0	0	0	0	0	5	0	0	0	0	0	2	2	0	0	0	0	41	62	0	1	209	0	0	1	0	0	0	0	1	3	4	12	0	0	0	0	2	1	0	9	3	0	1	0	0	0	0	0	0	0	0	0	0	0	0	1	13	0	2	1	1	0	6	0	0	0	0	4	0	2	0	1	0	0	0	0	2	1	0	19	22	0	7	0	0	0	0	1	0	0	0	0	0	0	0	0	0	0	0	0	0	0	0	0	0	0	0	0	0	0	0	0	0	0	0	1	0	2	0	1	0	10	0	46	1	11	0	1	26	0	0	5	0	44	3	34	1	4	4	0	0	96	0	1	2	1	3	4	6	0	23	4	0	6	598	0	1	6	10	1	0	35	2	5	0	2	2	0	0	0	14	15	18	6	41	0	0	2	2	5	26	3	8	3	0	0	3	0	0	86	2	0	0	2	0	8	0	1	0	5	0	0	1	0	0	1	2	15	5	1	2	105	3	0	53	0	3	0	6	0	10	2	0	7	5	0	0	3	1	0	0	3	6	0	0	0	1	0	1	4	0	35	0	9	0	0	0	0	33	1	3	1	2	1	0	0	3	2	9	0	0	333	0	0	11	0	0	0	0	1	98	4	14	6	3	87	0	0	0	0	0	0	0	4	0	1	0	49	32	3	1	1	25	16	45	0	0	49	0	0	16	32	0	0	26	5	2	3	8	190	0	0	0	1	12	3	12	0	4	3	0	0	3	3	1	4	0	4	1	0	1	1	0	2	0	0	0	5	0	0	0	0	5	0	0	11	3	2	0	0	1	0	0	0	0	1	0	1	4	0	46	11	0	0	0	0	1	0	1	2	1	1	0	6	0	0	0	0	0	317	3	0	0	0	2	0	0	1	8	2	0	0	0	0	0	1	0	3	0	0	0	58	2	2	0	5	0	0	0	6	22	0	0	0	0	0	0	3078	0	2	0	1	0	9	5	7	2	13	0	1	0	0	0	19	12	0	73	3	1	0	0	7	76	8	13	18	1	1	3	0	2	0	2	6	2	2	5	0	0	18	0	0	0	18	0	0	0	1	0	1	0	0	0	0	1	77	2	1	6	3	1	1	1	1	0	0	0	1	0	0	1	0	0	0	0	0	0	12	21	0	0	1	13	0	1	1	0	49	17	2	0	1	1	0	0	3	3	0	0	0	2	39	0	0	13	0	1	2	1	0	1	16	0	0	1	0	0	0	0	1	1	0	1	6	1	7	9	0	1	0	0	1	5	6	1	0	64	0	4	24	0	0	4	0	12	17	11	0	0	0	46	133	0	3	4	2	0	10	0	0	0	1	0	0	0	239	0	0	1	2	0	0	5	0	0	0	0	0	2	4	0	3	1	0	2	0	4	2	1	9	1	1	0	10	21	0	4	12	2	24	10	2	0	49	0	0	0	0	0	0	0	0	13	20	0	0	0	2	1	13	2282	34	5	0	2	0	0	3	0	0	0	0	5	0	2	4	5	0	0	0	0	1	0	46	1	0	0	0	0	0	0	0	8	31	1	0	0	0	0	2	0	0	0	4	0	0	0	0	0	0	0	0	0	4	0	1	0	1	6	0	0	2	0	0	0	17	0	0	4	0	0	240	0	7	0	0	0	0	0	2	13	1	0	0	0	0	0	0	160	3	59	0	2	18	3	26	0	0	0	0	104	1	117	3	0	0	0	2	3	0	0	2	4	1	0	0	0	0	0	0	0	105	1	1	17	58	0	0	0	2	1	0	429	2	0	13	6	1	3	1	1	4	1	0	0	0	2	0	1	0	0	2	3	0	3	5	12	7	0	12	4	3	2	5	2	6	0	1	0	1	1	1	3	2	0	162	24	1	0	17	2	3	2	5	1	2	91	0	0	0	0	7	2	0	2	0	20	0	20	11	0	0	1	3	26	2	78	27	0	2	0	27	0	0	8	2	3	1	0	5	0	3	0	0	1	0	0	0	0	0	24	0	3	0	6	0	1	3	44	1	0	3	53	2	0	0	37	0	2	0	1	13	1	0	2	0	0	2	0	0	1	7	1	0	1	0	0	0	0	12	0	260	0	0	129	1	27	0	0	0	1	0	7	0	37	0	0	0	0	2	0	0	3	0	20	0	0	0	63	0	0	0	0	0	2	0	6	0	0	0	0	0	72	0	1	0	1	0	1	0	0	0	0	5	20	0	0	0	0	0	3	0	0	1836	0	0	0	0	2	12	0	0	0	0	9	0	0	0	4	0	0	1	218	2	15	0	1	571	0	0	0	2	0	0	21	0	0	0	0	2	1	3	8	2	0	0	4	0	0	17	0	8	0	0	0	17	0	0	0	1	0	0	0	0	0	0	2	0	10	16	0	0	3	0	0	2	1	0	8	0	0	0	0	0	4	5	0	7	8	14	0	0	0	7	1	7	1	1	64	0	1	2	0	0	0	12	51	0	0	0	0	2	0	2	30	5	1	7	6	1	1	43	3	0	0	0	0	0	0	0	0	4	0	0	0	1	15	1	3	7	2	2	1	0	0	0	0	0	2	5	13	0	0	1	12	0	0	1	0	17	3	1	0	0	3	0	3	0	0	1	0	0	3	0	0	4	1	0	0	5	0	0	0	0	55	3	0	13	6	2	0	1	0	0	1	4	1	0	13	0	30	166	0	0	0	0	0	0	1	76	1	0	0	21	0	0	0	4	0	3	4	0	0	0	1	0	0	0	0	0	0	0	3	1	0	0	0	0	0	0	0	1	0	0	0	0	0	3	1	2	0	24	2	0	11	0	0	0	0	0	0	0	0	0	0	0	0	0	0	0	0	2	1	1	1	1	0	0	12	0	0	0	0	0	0	0	0	0	0	1	0	0	0	0	0	0	0	0	1	0	0	2	0	0	0	0	0	0	1	2	0	0	0	0	0	0	12	0	1	0	1	16	3	3	0	28	8	6	1	1	0	9	0	2	3	19	4	0	16	0	4	1	7	5	3	0	0	7	0	3	0	7	0	0	4	5	7	90	2	0	0	201	0	0	0	0	0	1	47	14	5	0	0	0	0	1	1	2	0	2	30	0	0	0	0	0	0	0	1	1	0	63	0	0	1	8	0	2	0	0	0	1	0	0	0	0	4	0	0	6	5	4	0	0	9	0	0	1	0	1	0	0	0	0	0	0	3	6	2	0	0	0	0	0	0	3	1	0	0	0	2	0	0	5	0	1	0	5	7	0	0	3	0	0	1	0	0	2	1	5	0	0	0	9	7	25	2	0	5	0	17	34	0	0	0	6	13	7	3	0	2	0	0	5	0	0	6	0	0	0	7	14	0	0	1	2	7	1	23	14	1	0	0	0	0	4	0	2	0	0	0	0	11	2	2	6	13	4	0	3	0	2	0	0	0	48	4	6	1	8	9	0	30	25	0	0	2	0	2	0	0	0	2	4	1	3	0	3	0	0	0	18	0	0	1	2	4	0	0	2	0	2	1	0	0	0	0	3	5	0	0	0	0	0	0	144	19	104	47	10	0	0	0	0	0	0	0	5	3	32	1	0	0	0	3	0	1	0	0	0	3	0	0	1	7	0	0	4	1	2	0	0	6	0	0	0	0	1	0	0	0	0	17	0	0	2	2	0	1	0	0	2	3	0	77	1	153	7	0	0	1	1	29	3	4	0	2	0	7	0	0	0	1	5	6	0	1	0	0	9	0	3	7	0	18	0	0	1	22	4	13	0	5	4	0	1	1	0	24	2	0	6	0	0	0	2	0	5	2	0	7	0	0	0	0	13	2	0	3	4	0	0	19	0	8	1	5	12	0	1	0	0	0	1	1	0	0	0	0	0	1	1	0	0	0	0	0	0	1	0	0	0	2	0	0	0	0	0	0	1	6	0	0	4	0	0	3	34	0	0	0	0	0	569	17	1	7	2	0	4	93	11	3	9	0	0	0	0	0	0	0	0	0	0	0	0	2	2	0	0	0	0	0	0	0	1	7	0	0	0	0	0	1	0	0	0	0	0	1	0	0	5	9	35	1	7	6	2	5	0	0	9	0	1	5	0	0	2	0	0	5	0	7	2	26	4	4	0	0	0	0	0	0	0	0	5	4	0	5	2	0	0	0	0	937	7	8	0	12	0	0	1	0	0	0	2	4	1	1	1	6	2	38	0	0	0	0	0	11	0	4	2	0	0	0	1	8	0	12	0	0	0	2	179	0	0	0	1	2	0	0	5	3	8	0	0	0	0	0	4	0	135	0	0	0	2	5	9	0	0	0	4	0	0	0	3	3	2	3	0	4	0	0	0	4	0	0	0	4	0	3	0	0	73	4	3	0	0	0	0	1	0	3	0	0	3	280	2	2	4	0	12	5	0	3	4	1	1	0	0	0	0	0	0	0	10	2	0	0	0	10	9	0	3	0	0	1	118	0	8	5	0	0	2	9	0	15	5	3	0	0	6	4	5	6	1	1	0	0	1	0	0	9	1	2	0	0	0	20	3	4	0	0	2	72	1	1	17	2	5	15	0	0	0	3	73	1	14	32	5	5	2	3	1	11	10	0	5	5	0	0	0	3	6	0	0	0	12	3	0	0	0	2	1	166	395	8	1	2	1	0	12	3	0	1	0	0	0	3	0	3	0	0	0	83	1	1	2	0	1	7	0	12	0	0	0	7	3	8	0	0	0	0	3	1	1	0	0	0	0	2	0	0	0	0	9	0	0	4	0	101	6	0	0	1	0	0	90	0	0	7	0	3	0	76	0	0	3	0	5	0	6	0	3	0	1	0	4	0	0	0	3	0	0	0	2	1	2	4	0	2	0	0	2	0	0	223	1	682	2	8	0	4	1	2	0	32	12	0	1	0	0	9	6	4	43	0	0	6	0	0	0	69	0	1	0	0	1	3	3	0	2	0	6	0	1	16	0	0	0	2	0	2	1	0	1	0	1	7	12	0	2	0	0	2	2	0	0	2	0	13	1	2	5	1	0	0	15	1	0	0	395	0	4	0	0	0	0	0	4	2	21	0	0	3	1	1	0	3	44	2	4	0	457	4	1	1	0	0	0	0	0	3	2	0	0	0	4	0	0	0	23	1	0	0	0	3	1	0	0	0	0	0	0	0	7	5	2	5	0	0	4	1	6	3	49	0	7	8	1	0	3	0	0	2	0	2	0	0	0	0	1	0	4	1	0	6	0	2	0	0	0	0	5	6	0	0	0	0	0	1	0	131	8	1	22	0	0	0	0	339	3	1	0	2	1	0	8	0	21	0	0	2	13	0	1	0	0	0	1	2	0	67	1	3	2	1	1	0	0	0	2	4	0	0	32	0	11	8	2	0	0	3	0	0	0	0	0	1	1	0	0	0	23	0	0	23	0	0	44	0	0	0	0	0	0	32	0	1	0	0	0	0	1	0	2	1	1	0	0	33	0	0	0	0	0	1	0	1	28	4	9	0	0	1	6	0	124	2	10	0	41	3	4	10	0	5	0	0	0	0	0	9	0	44	9	0	0	0	0	0	0	1	2	10	30	0	0	1	0	0	0	7	1	0	98	33	0	0	0	0	1	0	0	7	0	0	0	3	0	0	0	0	1	0	0	3	113	0	8	11	3	0	0	0	0	1	0	0	0	0	2	0	115	0	1	0	0	1	1	3	4	0	7	87	0	0	6	1	2	1	0	0	1	0	5	0	47	0	2	0	2	0	2	3	0	3	3	25	59	44	0	0	1	0	139	1	10	0	1	0	1	4	2	300	0	2	105	0	4	1	8	0	0	3	0	0	0	7	18	0	0	0	0	0	0	0	0	53	1	0	1	1	1	7	4	2	0	0	0	0	1	0	0	5	2	5	0	0	4	0	0	5	0	0	0	0	0	0	0	0	1	8	0	8	0	1	0	0	0	0	0	3	1	1	121	0	19	0	0	0	0	0	1	0	1	3	2	0	2	0	0	0	3	11	4	2	0	0	4	2	0	3	15	0	90	0	0	1	0	0	2	4	0	0	4	0	0	0	0	0	1	2	33	5	0	39	0	9	0	0	0	0	1	0	3	13	0	0	0	1	0	0	8	0	26	13	0	0	0	0	0	0	2	0	0	0	33	83	20	0	2	10	0	0	0	2	17	1	3	1	0	7	2	0	0	0	43	41	0	4	27	7	7	0	0	1	1	0	0	0	15	1	0	0	0	1	0	3	0	0	0	0	0	1	0	0	0	0	15	0	1	0	0	0	0	7	0	0	0	0	0	0	0	0	0	0	5	2	0	0	3	0	0	3	0	0	0	0	0	0	0	0	0	0	4	0	0	2	0	2	0	0	0	0	0	0	0	0	0	0	0	0	0	23	1	4	0	0	0	2	0	16	2	0	1	0	2	0	0	13	0	0	0	0	0	0	0	1	3	6	3	0	0	2	0	0	0	127	0	53	0	4	2	0	0	0	1	0	1	6	0	0	20	0	0	0	2	1	0	3	0	1	12	0	98	14	0	0	0	11	3	5	0	9	2	0	1	3	0	4	1	0	0	0	2	0	3	4	10	0	6	0	0	0	0	0	3	0	5	0	0	0	0	3	61	2	0	0	5	1	1	0	0	19	0	7	1	452	3	3	41	0	0	0	0	8	3	0	0	1	0	0	0	5	3	0	0	0	7	0	0	0	1	0	0	0	1	0	0	2	0	2	0	0	0	0	0	1	6	0	0	0	0	0	0	0	0	1	1	1	0	0	2	0	3	10	0	1	0	1	0	0	0	1	0	35	0	0	1	0	0	12	2	0	0	0	0	1	23	0	0	0	283	0	0	5	1	0	0	0	0	0	1	0	0	0	0	1	0	0	0	0	0	0	2	0	2	3	0	2	0	0	0	0	10	0	0	0	2	0	0	1	10	0	0	0	2	29	4	2	0	3	84	147	0	6	0	0	167	0	3	0	0	0	0	0	0	6	0	2	0	0	6	1	36	0	0	0	0	2	0	11	0	0	1	0	22	3	8	1	2	0	14	0	0	1	6	3	0	0	0	0	0	2	1	0	20	0	8	2	0	0	10	0	760	1	0	1	0	0	0	2	9	2	4	0	2	1	1	0	6	0	0	4	10	0	0	11	1	0	0	0	0	0	0	0	2	0	0	0	0	0	0	0	0	0	26	0	0	0	6	11	0	0	1	3	23	0	0	38	0	18	0	16	22	15	21	0	0	1	1	0	0	0	265	12	0	0	0	0	0	0	0	6	2	0	0	0	0	1	0	0	0	0	0	0	9	0	0	14	0	1	14	1	3	3	0	0	0	0	0	0	0	4	0	189	0	0	4	8	0	2	23	0	0	3	0	1	1	1	2	1	7	9	0	0	0	1	61	6	8	1	0	3	0	5	4	0	0	0	0	39	0	46	2	68	0	0	0	0	0	0	2	0	0	0	1	0	1	1	1	0	4	1	0	1	1	1	0	0	0	0	0	0	0	1	0	0	4	0	1	0	3	426	0	0	0	0	0	0	0	0	1	3	1	0	0	6	0	144	0	0	8	0	0	29	0	0	11	0	0	8	39	0	18	8	0	59	0	0	3	0	2	7	35	24	0	0	0	0	0	0	0	0	1	1	0	0	5	1	18	15	26	0	1	2	5	0	4	0	0	94	4	1	0	3	3	0	4	2	2	4	0	11	0	1	10	17	4	0	66	0	0	0	1	0	3	0	28	17	0	9	3	1	1	0	2	3	4	0	3	1	35	4	16	7	0	10	0	3	1	80	19	1	0	5	0	0	0	0	0	0	0	0	0	0	0	1	1	7	1	0	3	0	5	6	0	0	85	0	0	0	0	0	0	88	11	7	3	0	8	11	0	3	38	7	0	0	0	4	10	2	0	3	0	0	0	0	0	0	1	23	8	3	0	0	0	3	1	0	0	0	3	0	0	0	0	0	0	0	2	0	1	0	1	2	0	13	0	12	2	4	0	3	8	0	16	0	9	41	0	0	0	0	0	0	5	0	0	4	0	0	45	1	0	1	6	8	9	1	0	4	0	0	1	3	2	2	7	4	0	0	19	11	2	0	0	1	0	0	0	3	0	1	0	0	5	0	0	3	0	0	1	0	0	0	12	0	0	0	9	2	0	0	0	0	2	8	2	105	0	5	0	0	0	0	0	0	1	0	1	0	2	0	4	0	2	33	3	0	3	0	4	2	0	2	0	1	0	2	0	0	214	409	2	163	0	0	2	0	0	0	0	0	1	0	0	0	0	0	0	0	0	23	1	3	2	0	0	34	0	35	0	0	0	0	0	0	0	8	3	470	0	0	2	0	0	0	0	9	1	0	0	0	0	0	0	0	0	0	0	13	0	0	3	0	0	0	0	0	0	0	0	0	2	0	4	1	2	0	4	0	0	0	0	0	0	4	0	7	3	0	0	0	0	21	0	0	0	0	0	2	1	1	3	0	5	1	0	0	0	0	0	0	0	0	0	5	0	3	1	0	4	0	0	0	0	0	1	0	0	20	0	0	11	3	20	1	3	0	1	8	1	6	0	7	1	2	0	0	0	0	0	0	0	0	0	8	0	84	3	16	0	2	22	0	0	0	9	88	84	5	5	4	0	3	0	3	0	2	0	0	5	0	0	3	3	0	1	1	2	0	0	0	1	2	0	1	8	0	0	0	0	3	4	0	0	0	0	0	0	9	16	0	16	2	2	12	0	23	0	0	0	0	7	0	0	4	0	0	3	2	2	17	0	32	18	0	1	4	36	4	8	39	0	86	11	0	72	1	55	3	7	0	3	0	5	0	22	1	2	0	0	8	0	1	0	0	0	5	6	11	0	0	8	47	0	1	75	0	0	2	23	0	3	0	0	1	0	0	0	12	0	3	0	233	621	1	1	0	0	0	0	8	5	10	6	1	0	0	0	0	3	0	0	0	0	0	0	1	2	0	0	1	0	1	0	0	1	5	2	0	0	0	29	1	1	254	4	15	0	0	3	1	7	0	0	3	3	0	0	1	0	2	946	0	0	0	0	0	4	3	1	1	0	135	12	0	3	0	0	367	12	0	0	1	0	0	0	0	5	139	1	0	1	0	0	513	0	0	0	0	0	0	16	1	0	0	0	0	24	0	0	0	0	0	0	0	5	0	0	8	0	0	0	0	0	0	0	0	37	0	0	0	0	0	4	45	0	1	0	579	22	2	0	0	15	62	83	0	0	0	1	1	3	0	0	0	0	0	0	6	39	0	0	0	0	0	0	0	9	2	52	2	0	0	0	0	0	0	5	0	0	988	0	1	0	0	1	0	1	0	0	0	13	5	0	0	1	260	465	1	1	0	0	0	3	5	1	0	2	18	0	21	2	0	14	26	8	3	0	3	4	3	0	0	0	0	1	218	1	5	1	0	0	1	15	16	32	5	3	0	27	4	1	0	835	0	0	1	0	0	0	9	0	0	0	0	0	0	0	0	4	0	1	163	0	1	3	5	0	0	1	0	0	0	0	0	0	0	0	4065	0	0	0	0	2	0	0	0	0	0	0	0	4	0	0	0	0	0	17	0	0	0	16	0	0	0	4	1	0	2	0	0	0	1	3	0	13	1	15	11	15	0	1	0	0	0	0	1	1	0	0	0	25	28	2	4	9	412	2	7	39	0	0	0	0	6	0	8	3	0	22	0	0	0	0	0	3	0	0	0	0	0	0	12	35	0	0	2	0	0	0	0	0	0	0	0	0	0	15	3	432	0	0	2	0	2	40	3	2	4	0	11	0	0	0	1	7	0	0	105	0	8	1	0	0	0	0	1	0	0	10	2	578	1	2	2	2	0	1	0	5	2	3	0	0	3	67	1	0	0	12	0	14	0	0	0	0	31	0	1	0	5	0	0	9	0	0	12	0	0	0	2	0	0	0	0	0	0	0	0	20	0	0	0	0	0	0	0	4	12	0	0	1	0	0	0	0	0	0	1	1	0	0	0	0	6	0	0	0	27	2	1	2	7	0	0	0	0	0	63	41	1	8	0	0	0	0	0	0	0	0	6	7	304	0	1	8	12	1	3	0	0	0	5	0	4	0	0	8	7	7	0	0	3	1	0	0	0	1	0	3	0	0	18	1	0	0	2	0	15	731	0	2	7	29	0	100	96	0	9	0	363	3	1	4	14	0	8	0	9	99	6	0	12	9	2	5	9	1	0	27	3	1	3	4	4	157	40	19	1	0	1	4	1	3	0	4	29	1	0	5	6	1	0	4	0	10	842	2	0	2	0	0	3	1	0	2	0	0	0	2	0	0	0	0	1	6	0	5	49	0	7	12	23	0	1	4	5	0	0	0	0	0	0	2	0	0	0	0	8	0	0	0	26	1	1	17	1	0	0	91	1	3	0	2	0	0	0	0	0	0	0	0	0	0	0	0	0	0	0	0	1	0	0	1	0	1	1	3	0	0	1	13	9	0	0	0	0	0	1	0	2	18	4	32	24	0	1	56	1	12	0	0	0	2	49	0	2	0	11	2	2	114	3	5	237	0	0	0	0	0	7	1	1	6	0	16	0	7	0	1	12	14	19	1	4	0	0	1	8	0	307	17	2	17	2	3	6	12	1	0	0	0	0	0	8	2	0	0	16	1	0	2	0	4	0	0	2	0	5	7	3	0	0	24	0	0	8	6	0	0	0	0	0	0	0	0	0	3	5	1	5	1	2	0	13	0	12	0	0	0	0	2	0	0	1	0	0	1	1	277	6	141	48	0	1	12	1	52	5	16	0	150	1	130	6262	0	22	1	31	2	26	0	0	0	0	0	20	0	1	3	7	0	0	0	0	1	0	22	2	3	10	0	1	0	3	1	0	0	0	0	12	11	0	0	0	1	15	1	16	0	0	2	2	0	0	0	0	4	3	5	3	16	1	2	0	0	3	1	0	0	0	1	0	0	0	0	73	0	0	0	0	1	6	0	55	4	2	3	0	1	0	0	0	2	33	0	1	17	0	0	1	0	0	8	2	1	0	0	0	26	0	0	0	0	0	1	0	0	0	7	0	0	0	2	0	1	0	0	2	0	0	0	1	0	0	0	2	9	20	1	2	5	62	0	0	0	0	199	138	2	6	5	5	0	72	0	0	10	135	0	1	2	0	1	0	0	0	0	0	1	0	0	61	1	137	0	4	1	3	1	19	0	0	0	0	1	1	8	0	74	2	50	0	0	0	13	3	7	0	0	0	0	10	2	104	18	0	5	0	0	0	0	1	0	0	0	0	0	0	0	0	2	10	2	9	54	10	1	0	75	1	0	0	0	0	2	5	1	0	0	0	0	1	0	0	2	0	0	0	3	0	1	0	161	2	0	0	0	43	7	1	30	13	1	9	1	0	3	6	0	0	7	1	0	1	1	0	0	0	1	5	134	0	0	0	0	8	3	2	1	1	1	0	19	0	0	1	0	0	9	22	2	0	0	30	3	13	0	3	1	6	0	1	6	1	0	154	0	1	0	0	0	0	0	0	1	55	228	5	0	0	2	0	1	3	0	0	0	0	0	0	0	0	0	0	0	0	0	1	0	0	0	0	7	0	0	5	4	22	5	0	1	0	0	0	13	0	4	0	7	0	1	0	2	0	0	0	1	3	0	3	5	0	4	16	0	0	0	0	24	0	3	2	5	2	0	7	0	5	5	3	0	2	75	0	3	1	3	3	0	56	13	67	0	0	0	2	0	0	0	0	0	0	0	0	4	3	0	7	5	0	0	0	0	7	1	0	3	143	10	0	2	0	0	4	0	0	0	0	0	1	4	1	1	0	1	0	0	0	13	0	1	2	0	0	1	1	0	3	0	59	0	8	0	572	0	12	0	0	1	0	3	0	3	292	0	0	0	0	0	0	0	0	0	0	0	0	26	0	30	2	2	0	0	0	0	0	73	0	3	2	0	1	1	0	6	4	1	0	0	3	0	7	0	0	0	9	13	7	2	2	0	1	175	37	1	0	0	95	2	0	1	13	5	0	3	0	0	0	0	13	53	95	3	8	483	13	7	0	1	0	0	0	0	0	3	3	8	0	52	0	0	0	0	0	0	0	0	9	0	0	15	1	2	5	2	14	0	2	1	1	0	0	2	0	1	0	1	4	0	0	1	2	0	8	11	0	2	0	0	0	0	0	0	0	107	2	0	4	1	1	0	0	0	0	4	2	0	0	0	3	0	0	8	0	0	0	0	1	0	21	1	0	0	0	2	14	0	73	0	20	714	8	1	7	1	5	0	2	0	1	0	0	88	0	0	0	0	6	2	2	0	1	0	0	0	3	0	2	3	8	2	12	0	0	4	0	11	0	1	0	11	0	5	4	1	0	37	19	3	9	5	20	0	6	0	13	0	0	0	0	0	97	2	0	94	25	8	259	0	2	125	0	0	6	229	1	3	0	4	2	0	14	1	0	56	0	96	6	7	1	0	5	2	0	0	0	0	1	0	86	0	5	0	28	0	0	21	4	0	3	0	0	0	0	0	0	0	0	0	0	0	0	0	22	0	0	5	0	0	0	0	74	0	10	231	1	6	0	0	0	0	0	0	0	0	0	31	5	3	1	0	6	6	0	5	645	38	0	0	0	0	1	13	6	1	1	1	6	0	2	0	2	0	73	3	0	19	0	0	0	0	0	1	3	0	1	9	11	0	0	1	0	0	0	4	4	4	10	0	0	0	0	3	1	0	0	4	1	1	1	0	11	1	0	4	2	0	1	6	2	6	26	0	18	0	1	1	0	0	13	0	0	0	0	0	0	0	0	15	0	0	0	31	0	0	0	0	0	2	10	1	0	5	5	0	0	4	1	12	1	0	0	0	0	11	6	0	0	0	12	28	0	0	0	0	0	0	0	0	6	1	0	1	0	19	10	3104	1	0	0	0	0	168	0	0	152	16	1	0	1	0	349	11	3	0	3	11	0	0	0	1	0	5	0	1	3	11	1	0	1	1	0	0	35	0	54	5	0	0	1	0	0	0	0	210	4	1	1	0	0	0	184	0	2	0	0	25	16	5	13	4	0	0	0	0	0	1	0	0	0	1	5	0	0	0	0	0	4	0	0	0	5	0	0	0	2	7	0	3	3	0	19	0	12	0	0	0	0	1	3	0	0	0	0	1	4	0	1	0	2	1	4	30	0	0	0	0	0	0	0	0	0	2	0	0	0	1	0	0	4	0	5	0	2	14	0	0	0	0	86	10	0	4	0	2	78	2	0	0	9	67	0	1	0	1	0	13	3	1	41	0	2	0	1	2	0	6	0	0	0	0	1	0	0	0	0	0	1	0	0	0	0	0	0	20	0	3	0	0	0	21	0	0	0	2	0	5	0	0	0	1163	0	0	12	0	0	1	1	90	2	0	9	1	2	19	1	1	1	4	0	0	0	66	0	11	0	0	12	1	9	7	49	7	0	0	7	2	0	0	0	0	0	0	8	2	0	0	0	0	50	0	0	23	1	0	0	0	7	200	0	6	47	2	1	5	0	0	0	0	0	8	10	0	2	50	0	0	0	0	0	1	0	0	9	3	4	5	0	4	0	0	0	6	7	4	0	10	1	19	1	0	1	7	0	4	0	2	3	3	20	4	0	3	0	0	0	11	1	4	10	49	1	0	2	2	9	0	0	16	13	0	0	0	0	18	0	0	0	0	4	2	0	4	0	0	229	0	2	4	2	1	0	9	0	8	3	1	0	0	0	0	0	0	0	0	1	5	0	0	15	0	0	0	0	51	1	15	0	0	17	0	1	0	1	0	8	0	0	215	17	0	0	32	1	1	0	0	0	3	0	0	0	0	0	8	0	16	0	0	4	0	0	8	0	1	0	1	0	0	11	0	0	0	0	2	0	2	0	0	0	0	2	0	10	0	0	0	4	0	5	10	0	1	2	0	0	6	9	0	17	5	2	3	0	3	0	2	0	0	1	0	4	23	3	1	0	1	359	3	0	0	1	3	0	7	1	0	0	0	21	161	19	8	1	0	1	4	6	2	4	29	4	9	3	8	1	23	0	25	0	14	12	4	0	2	0	3	0	3	58	3	1	8	55	8	6	0	0	0	6	0	0	0	2	0	19	0	0	4	0	1	297	15	0	0	0	0	0	1	0	0	0	4	14	14	1	0	2	0	1	8	9	2	0	0	0	1	1	0	0	0	2	0	50	10	12	0	1	0	1	4	0	31	4	5	2	3	15	0	0	11	31	4	43	17	5	0	34	15	0	6	14	0	1	2	2	12	3	4	0	12	703	1	2	0	0	0	2	0	228	4	2	1	24	1	3	6	0	0	0	65	23	0	16	18	2	2	0	3	0	0	0	0	0	0	0	0	0	0	0	0	0	13	0	5	0	27	1	0	86	52	0	0	0	20	0	0	6	0	38	0	39	0	795	0	1	38	8	6	0	1	5	13	2	29	83	5	7	0	0	0	0	0	6	0	14	1	0	2	3	0	0	0	34	0	171	7	4	0	7	0	0	1	31	2	5	0	68	3	0	0	42	1	17	2	0	0	12	1	0	1	10	1	15	0	0	0	1	2	2	0	3	0	0	0	1	0	4	0	27	7	0	1	4	2	2	0	0	0	1	280	0	1	0	15	0	26	683	0	0	291	0	0	0	1	6	0	0	2	2	3	5	0	1	1	1	0	0	24	18	0	5	11	1	1	68	0	8	10	0	0	2	0	6	33	0	6	0	0	14	25	119	610	0	0	10	6	6	89	0	28	2	25	0	1	0	22	53	1	9	4	2	0	4	0	0	0	1	2	0	0	0	1	8	0	0	0	18	1	2	2	0	2	0	0	0	0	0	2	0	0	2	14	0	9	8	0	0	12	0	0	0	0	0	0	0	0	0	0	0	0	1	20	0	0	0	0	0	0	13	0	1	23	123	3	0	47	0	0	2	10	5	0	20	25	7	0	5	1	0	60	2	0	0	5	0	1	154	0	7	7	0	0	0	0	24	0	0	0	0	0	2	0	2	28	1	0	0	0	0	3	4	0	4	0	0	0	0	0	2	4	0	4	3	0	1	9	3	3	0	2	0	3	2	8	0	0	0	0	0	0	0	3	9	4	3	52	0	1	6	1	0	0	0	11	13	0	0	0	56	0	0	44	1	2	3	78	11	0	9	2	0	4	0	1	7	114	0	119	1	0	8	0	1	0	66	0	1	1	0	0	0	0	1	0	7	3	7	2	1	0	0	3	6	0	0	0	0	0	0	0	0	0	0	15	6	1	0	3	0	4	1	2	4	0	12	23	3	0	0	7	65	1	3	0	6	1	12	12	0	0	0	0	0	0	0	2	0	0	0	0	3	18	0	0	0	0	0	0	0	15	1	0	0	0	0	0	0	0	3	10	11	0	21	17	1	1	0	37	12	0	0	0	6	0	7	0	13	0	0	147	0	0	3	3	4	1	0	1	12	1	16	0	0	0	32	1	1	0	0	0	0	1	0	0	2	0	0	1	4	1	0	0	0	0	18	3	0	1	0	0	326	18	7	299	0	0	0	8	0	9	7	0	0	12	9	1	7	2	0	3	1	4	0	1	0	0	29	2	0	44	1	0	13	0	65	0	1	0	2	12	13	26	106	0	7	0	0	9	1	0	0	7	18	5	10	0	0	1	326	25	8	39	16	21	0	265	10	7	0	23	25	4	2	0	4	147	13	0	0	43	25	5	1	2	2	6	2	0	1	11	0	4	2	11	35	0	34	4	1	11	7	5	6	21	1	1	0	14	0	0	0	0	1	192	0	0	1	2	5	0	4	0	4	0	0	4	25	0	0	0	0	0	26	0	1	0	0	0	0	0	0	0	0	0	0	4	0	0	0	0	0	3	0	0	2	0	0	0	0	0	1	3	2	0	0	0	0	0	0	0	0	0	3	0	0	0	1	0	2	7	18	6	0	0	7	0	0	0	7	0	0	0	0	0	146	0	0	2	1	1	2	0	0	0	0	68	1	0	2	2	0	0	0	0	22	0	0	0	0	0	0	0	0	0	0	0	0	0	9	0	0	0	26	2	0	0	0	12	0	0	0	2	0	0	0	0	18	45	14	0	0	0	0	0	0	0	0	0	0	4	0	1	2	0	0	0	0	0	0	0	0	0	0	40	0	0	0	0	0	0	0	1	91	0	0	29	0	0	0	0	0	0	0	0	0	0	0	0	0	0	0	0	0	0	30	1	1	0	1	0	2	8	0	0	0	0	0	7	0	3	0	0	0	0	0	0	0	228	0	0	0	8	23	1	0	2	4	0	3	0	0	0	0	34	0	0	124	75	50	1	3	108	0	1	2	0	0	0	0	288	4	0	0	0	6	0	2	0	0	0	397	20	1	0	2	0	5	1	2	2	0	0	1	5	0	0	0	0	2	0	2	0	0	0	2	17	0	0	0	0	0	0	0	0	0	16	12	2	101	1	9	0	0	0	6	0	0	0	40	0	1	0	12	3	1	0	0	0	0	7	0	0	0	27	0	357	8	0	0	0	0	0	92	1	0	0	0	0	16	1	0	0	1	84	1	1	0	0	6	0	0	0	2	0	2	1	2	8	0	244	0	0	0	0	0	0	1	7	40	4	4	203	1	2	0	71	5	43	0	0	0	1	0	0	0	0	0	323	0	1	7	1	4	0	0	0	0	0	3	0	15	0	0	0	0	5	0	0	15	2	0	0	4	4	0	0	68	0	0	65	2	0	59	0	0	0	28	38	0	0	0	0	0	11	1	3	0	0	0	0	27	0	0	0	0	4	0	0	0	2	3	0	19	0	0	0	2	1	0	1	1	1	0	0	0	0	0	0	9	13	0	9	0	0	2	2	2	11	0	1	9	1	0	1	0	0	1	3	0	0	0	63	0	3	1	0	0	0	1	0	12	1	0	0	0	0	10	0	0	1	11	0	0	0	0	0	0	0	0	0	0	0	7	8	0	0	0	0	0	0	0	0	0	0	0	1	0	1	0	0	0	0	0	0	0	0	0	2	0	0	0	0	0	0	0	0	0	0	0	0	0	0	0	0	0	3	0	0	7	0	0	0	5	0	0	0	4289	0	2673	6	0	0	161	249	1	1	5	2	0	0	0	0	34	0	1	0	0	5	668	0	31	1	3105	0	1	1	1	4	0	0	0	5	0	0	0	0	0	0	2	0	7	0	0	0	20	0	575	0	19	19	3	1	1	0	0	26	0	2	0	6	0	0	0	0	0	0	1	0	6	5	0	9	6	0	0	0	2	3	8	2	0	0	0	1	0	0	0	0	0	0	0	0	0	0	0	0	23	5	2	10	0	0	18	3	1622	0	114	7	40	2	0	2	0	0	0	0	0	0	4	1	0	0	0	0	2	2	0	0	0	1	0	0	0	0	0	0	0	0	0	0	0	0	0	0	0	0	0	0	0	0	0	0	0	1	0	0	0	0	0	0	0	9	0	0	0	0	0	0	0	0	0	0	0	0	0	0	154	0	0	0	0	0	0	0	0	0	0	0	6	0	2	0	0	0	0	0	0	0	0	0	2	0	0	0	0	0	0	0	0	0	0	0	0	0	0	0	0	0	0	0	0	0	2	0	0	0	0	22	0	0	0	0	0	0	0	0	0	0	0	0	0	0	28	0	0	0	0	0	0	0	0	0	0	0	0	0	0	0	0	0	0	0	0	0	0	0	0	0	0	0	0	0	0	0	0	0	3	0	157	0	0	8	0	0	0	0	792	2	3	0	0	0	4	0	0	0	0	1	0	0	6	0	0	0	0	0	5	0	0	1	0	0	0	0	0	0	0	0	0	0	0	0	0	0	3	0	6	4	0	0	12	0	0	0	0	0	0	0	0	0	0	0	0	0	0	0	0	0	0	0	0	0	1	0	0	0	0	0	0	0	0	0	0	0	0	0	0	0	0	0	0	0	0	0	0	0	0	0	0	0	4	0	1	0	0	0	0	0	0	0	0	0	0	0	0	0	0	0	0	0	0	0	0	3	2	0	0	0	1	29	0	0	0	0	0	35	1	0	0	3	0	0	1	0	0	0	3	0	0	0	0	0	0	0	0	0	13	4	3	0	0	3	2	0	0	2	2	0	0	0	14	0	2	3	14	0	13	0	24	0	5	161	2	0	0	10	4	0	76	0	13	2	0	45	0	0	0	0	0	0	0	0	0	0	0	0	12	0	0	0	2	2	0	0	2	4	0	0	0	1	11	0	1	0	0	0	0	0	0	0	0	0	0	0	0	0	0	0	0	1	0	1	0	0	0	0	7	0	18	1	0	0	1	0	0	28	0	0	0	0	0	0	0	0	0	0	0	0	0	0	0	0	0	0	0	0	0	0	0	0	0	0	0	0	0	0	0	0	3	0	0	0	0	0	0	0	0	0	0	0	0	0	0	0	0	0	0	0	0	0	4	1	121	0	0	0	15	0	0	31	0	0	0	49	0	21	6	12	15	2	4	0	0	6	12	5	4	2	0	2	17	0	1	0	0	0	4	0	800	0	0	0	304	0	0	0	0	2	0	0	0	0	0	11	0	0	0	0	1	0	0	0	0	0	0	0	0	2	0	0	0	2	1	37	0	7	62	0	8	0	33	2537	14	132	0	1	0	0	0	97	25	12	77	1	11	1	3	18	0	3	0	6	1	2	4	1	2	15	1417	1	0	4	1	0	3	0	0	1660	0	14	1	0	0	36	0	1	4	0	0	2	13	1	0	2	0	0	149	91	2	0	1	1	1	9	24	21	5	0	0	0	15	14	0	0	31	0	0	0	2	0	0	11	0	0	0	1	44	1	5	1	69	2	3	1	0	82	2	0	4	5	15	0	0	0	47	0	0	0	0	0	0	3	1	23	0	0	2	3	3	0	0	0	0	0	0	5	0	1	0	0	0	4	3	21	2	10	3	103	0	0	0	0	0	0	0	0	0	0	0	0	0	0	0	0	0	98	0	8	3	0	24	0	3	15	14	0	0	13	0	3	5	0	0	0	0	1	1	0	4	0	0	0	44	0	1	0	13	2	4	0	0	2	14	74	0	10	0	0	0	0	0	0	4	0	0	1	0	0	2	151	13	1	0	0	4	9	51	0	0	0	0	0	0	5	0	1	3	0	0	0	5	0	0	0	1	0	3	0	3	0	0	0	0	0	0	0	0	0	0	0	0	0	0	0	0	0	0	1	0	0	1	0	0	0	4	0	2	0	2	0	14	0	0	0	1	0	0	0	0	0	0	0	0	0	0	0	0	0	0	0	1	0	0	0	0	0	5	14	0	3	2	0	1	0	0	0	2	11	1	0	0	0	0	17	7	0	7	0	20	0	14	0	2	2	0	0	0	1	0	1	0	0	0	0	0	6	1	1	1	0	0	0	0	3	0	0	2	10	13	1	12	0	0	0	0	0	12	5	0	0	10	4	0	0	0	1	0	6	0	4	0	35	5	1	16	1	1	2	5	1	1	0	0	0	0	0	0	0	0	0	0	0	0	0	0	6	2	10	15	0	0	16	0	7	7	4	0	3	0	0	0	0	0	0	0	0	0	0	0	41	4	28	9	7	5	0	9	12	17	0	3	12	8	0	6	0	0	0	23	0	3	1	0	1	2	0	0	0	0	0	0	4	0	0	0	0	0	1	0	0	0	0	1	0	0	6	0	0	1	3	0	1	0	12	0	1	4	111	1	4	0	100	10	0	7	28	1	0	0	0	6	0	6	21	24	0	4	5	11	4	2	3	2	0	0	0	0	0	0	1	0	0	0	0	1	1	0	0	1	8	162	0	66	2	0	0	0	10	0	0	5	0	32	47	0	0	0	0	0	0	1	3	5	4	4	0	0	0	0	0	0	0	0	1	0	1	0	10	0	0	1	0	0	0	1	6	6	17	31	377	13	1	2	11	98	0	1	3	9	74	0	0	0	3	0	2	6	238	0	0	0	0	0	2	2	253	122	275	179	351	66	0	1	0	3	0	0	0	14	19	0	0	0	0	0	0	0	0	0	0	0	0	5	3	20	1	6	0	2	0	0	0	1	0	0	0	0	17	0	0	0	0	9	0	10	0	0	5	13	6	4	0	1	26	3	0	0	1	0	0	0	0	0	0	0	28	7	0	0	0	0	234	3	0	0	0	0	0	1	493	0	0	0	0	0	2	2	0	0	12	0	0	24	0	1	12	0	1	0	0	0	2	0	0	0	0	0	26	10	0	0	9	33	0	2	5	0	3	8	4	0	4	3	0	0	0	0	0	17	0	0	0	3	0	0	0	1	0	0	0	0	0	0	0	1	0	0	0	0	0	0	0	0	0	0	0	0	3	0	7	9	1	0	0	1	0	0	6	0	0	1	0	0	173	0	0	9	12	7	4	1	17	29	10	7	0	1	0	0	0	0	0	0	0	5	85	0	1	0	0	0	0	0	0	0	0	0	0	0	0	0	0	0	0	0	0	0	5	2	17	8	0	1	0	0	0	0	0	0	0	0	0	15	15	0	43	8	0	0	23	0	2	6	12	3	27	0	0	0	0	0	0	0	0	0	0	2	0	0	0	0	0	0	1	97	0	0	3	0	0	0	0	0	0	2	0	0	12	0	0	0	46	0	1	17	0	0	0	0	0	0	0	0	1	0	1	0	0	0	0	0	0	0	0	0	13	0	7	0	0	0	0	0	0	1	0	2	22	2	0	0	0	0	0	0	0	0	0	0	8	2	10	1	0	0	0	3	0	0	6	0	73	120	4	2	84	4	0	21	204	0	0	0	0	0	0	1	0	0	0	0	0	0	0	0	0	0	0	0	0	0	0	11	0	0	0	0	0	0	0	0	0	0	0	0	0	1	2	0	1	0	8	12	0	0	0	0	0	0	0	0	0	0	0	0	1	8	0	0	0	0	0	0	0	0	0	2	0	0	0	0	0	0	0	0	3	0	0	0	0	0	438	2	6	0	0	1	0	0	0	1	0	1	0	0	0	1	0	128	7	0	0	0	0	0	0	0	0	0	0	0	0	0	0	0	0	0	0	0	1	0	1	0	0	1	200	0	4	0	0	0	0	0	0	0	0	0	0	1	0	0	0	0	0	0	0	0	9	2	0	0	12	0	0	0	0	0	2	0	0	0	0	0	0	0	0	0	0	0	0	0	6	23	1	0	6	10	8	0	0	1	0	3	308	0	0	0	0	0	12	2	3	31	121	0	0	0	0	0	1	14	0	0	0	0	0	2	0	1	1	0	0	0	0	0	0	4	0	1	11	0	10	13	0	0	2	0	2	0	0	0	0	0	0	0	0	2	0	0	0	0	0	8	0	0	0	0	2	0	0	19	3	38	0	0	0	0	0	0	0	0	0	0	0	0	0	0	161	0	0	4	0	12	0	0	0	8	11	0	0	0	1	3	0	0	4	0	11	3	2	7	2	0	13	0	0	209	2	5	2	0	3	2	0	0	0	0	0	1	0	0	689	0	0	0	0	0	0	0	0	250	0	0	3	14	1	9	5	2	0	8	1	3	0	0	0	6	0	0	0	1	64	0	1	3	2	1	18	5	6	25	0	0	0	0	0	0	0	0	0	0	1	0	0	0	0	0	1	3	0	3	2	8	1	0	2	0	59	0	0	1	0	0	0	0	3	0	0	40	2	1	0	0	1	0	0	0	0	0	0	1	5	2	5	0	8	10	0	2	0	0	1	0	3	2	4	0	0	0	0	0	0	1	0	1	83	1	0	1	1	2	3	0	3	2	3	0	3	0	0	0	40	9	0	3	2	0	7	489	0	4	1	2	3	0	0	2	2	0	3	0	1	2	7	10	0	11	0	0	721	6	6	0	0	3	204	0	0	3	12	1	0	2	0	24	2	4	1	2	0	219	20	0	94	0	0	12	4	1	0	1	22	0	14	9	3	0	1	2	0	2	0	4	1	0	0	2	5	7	0	1	1	1	1	0	0	0	0	3	0	0	0	5	0	2	3	10	3	0	1	31	0	0	0	12	2	0	0	0	0	0	6	5	2	1	17	0	0	0	0	0	0	1	4	24	0	12	26	1	2	3	0	0	0	0	20	0	0	18	35	3	4	4	0	0	0	0	0	2	19	0	1	333	0	6	1	0	0	0	0	0	0	1	0	6	0	0	3	2	1	0	0	0	1	0	2	12	17	4	45	26	2	1	398	7	0	6	4	0	0	10	0	0	0	23	0	6	0	3	61	0	1	0	0	0	0	3	0	0	5	0	17	1	0	0	3	13	23	1	4	0	17	3	9	4	5	0	10	1	0	0	2	0	0	10	0	6	6	16	2	3	2	4	4	1	0	0	0	0	10	0	16	0	0	72	0	0	0	30	0	3	4	3	0	0	0	3	0	2	0	0	0	0	179	0	0	3	0	36	4	0	15	0	3	0	0	0	0	0	0	0	0	0	0	0	1	1	0	0	0	0	0	0	0	0	0	0	0	35	0	0	0	4	0	3	0	0	0	2	0	7	23	3	5	159	58	4	0	0	0	0	0	0	0	0	0	0	0	0	0	28	0	0	0	0	0	0	0	0	0	0	0	0	0	0	0	0	0	0	0	0	0	0	0	0	0	0	0	0	0	0	0	0	0	0	0	0	0	0	0	0	1	0	0	0	0	0	9	0	0	0	0	0	0	0	0	0	0	0	0	0	0	0	1	0	0	0	0	0	0	0	0	0	0	0	0	73	95	0	0	0	14	3	0	1	5	1	1	0	5	0	0	0	0	0	0	0	1	0	1	32	0	0	0	0	0	0	4	0	0	0	0	0	0	0	0	0	0	0	141	0	0	1	0	0	0	3	3	0	9	0	0	0	0	4	0	0	1	0	0	0	0	0	0	0	0	0	0	0	0	0	0	0	0	0	0	0	0	170	0	24	0	0	0	0	1	0	5	0	5	0	0	0	0	0	0	0	1	0	0	0	0	0	3	0	7	1	0	0	0	1	0	0	0	0	0	159	5	11	15	6	0	0	1	0	0	5	0	0	0	21	0	13	0	1	0	46	0	0	22	0	17	0	5	0	0	8	0	0	1	0	0	0	0	0	0	0	8	6	2	0	0	0	0	0	0	0	0	0	0	0	0	7	0	4	1	0	1066	0	0	1	4	0	0	1	0	0	0	0	0	0	0	0	0	1	0	0	0	0	1	0	0	0	0	0	0	0	0	0	59	0	0	1	0	0	0	0	0	0	0	0	0	0	0	0	0	0	0	0	0	0	0	1	0	2	0	0	1	3	0	0	0	0	0	0	0	0	0	0	0	0	0	0	0	0	0	0	0	0	0	0	0	0	0	0	0	0	0	1	0	0	0	0	0	0	0	0	0	0	0	0	0	0	0	0	3	0	0	0	0	0	0	38	84	6	4	11	69	27	0	1	0	0	0	0	0	0	0	0	0	0	0	0	0	0	0	0	0	0	0	0	0	0	0	0	0	0	0	0	0	0	0	2	8	4	2	2	0	0	0	0	0	0	3	0	0	0	0	0	0	0	1	0	0	0	24	0	0	0	0	0	0	0	0	0	0	5	36	8	127	0	1	0	0	0	0	0	0	0	2	1	0	0	1	0	0	0	0	0	0	0	0	0	0	0	0	0	0	0	0	0	0	0	0	0	0	34	1	0	0	7	2	0	0	0	0	0	0	0	0	0	0	2	0	0	0	0	0	3	0	0	0	0	0	1	0	0	0	0	0	0	0	0	0	0	0	0	0	0	0	0	0	0	8	0	0	0	0	0	0	0	0	0	0	0	0	0	0	0	0	0	0	0	0	0	0	0	0	0	0	0	0	0	0	0	21	11	0	0	0	0	0	0	0	0	0	0	1	1	0	0	0	0	0	59	0	0	0	0	0	0	0	0	0	0	0	0	0	4	0	0	0	0	0	3	0	0	12	24	9	2	0	1	3	0	0	0	0	0	0	0	0	0	0	0	0	0	0	0	0	3	0	0	0	0	0	0	0	0	0	37	0	0	24	0	0	0	4	0	0	2	0	0	0	0	0	0	0	0	4	0	0	0	0	0	0	0	0	0	0	0	0	0	16	0	0	0	0	0	0	0	0	0	0	0	17	0	0	2	0	0	0	2	0	0	1	0	0	0	0	0	0	0	0	1	0	0	0	0	0	0	0	0	0	0	0	0	0	0	0	0	0	1	0	5	0	48	0	3	0	0	0	0	2	0	17	5	0	3	0	0	0	0	0	1	0	0	0	0	0	0	0	0	0	0	4	0	0	0	0	2	0	0	0	0	0	3	9	0	0	398	2	0	0	0	0	1	0	0	0	1	0	0	0	0	0	0	0	0	0	0	0	0	0	0	0	0	0	0	0	0	0	0	0	16	1	0	0	0	0	0	0	0	0	0	0	0	0	0	0	0	0	0	0	0	0	9	0	0	0	0	0	0	0	0	0	0	0	0	0	0	0	24	0	1	0	0	0	0	0	0	0	0	0	0	0	0	0	0	0	0	0	71	0	0	0	0	0	0	0	0	0	49	38	0	0	0	0	0	1	0	0	0	0	0	0	0	0	0	4	0	0	0	1	0	0	0	0	0	0	0	0	1	0	0	0	0	0	0	0	0	0	0	0	0	0	0	0	0	0	0	0	0	4	6	0	0	0	0	0	0	0	0	7	0	0	1	0	0	0	0	0	0	0	0	0	0	0	0	0	0	0	0	1	0	0	0	0	0	0	0	0	0	1	0	0	0	0	0	0	0	0	0	0	0	0	0	0	0	0	0	0	0	0	0	0	0	0	0	0	0	0	0	0	0	0	0	0	0	0	0	0	0	0	0	0	0	0	0	0	0	0	0	0	0	0	0	0	0	0	0	0	0	0	0	0	0	0	0	10	1	0	0	0	0	0	0	0	0	0	0	0	0	0	0	0	0	0	0	2	0	0	0	0	0	0	0	0	0	0	2	0	0	0	0	0	0	0	0	0	0	1	4	0	0	0	0	0	0	0	0	0	0	0	0	0	0	0	0	0	0	0	0	0	0	0	0	0	0	0	0	0	0	0	0	0	0	0	0	0	0	0	0	0	0	0	0	0	0	0	0	2	0	0	0	0	0	0	0	0	0	0	0	0	0	0	0	0	0	0	0	0	0	0	0	0	0	0	0	0	0	0	0	0	0	0	0	1	0	0	0	0	0	0	0	0	0	0	1	0	0	0	0	0	0	0	0	0	0	0	0	0	0	0	0	0	0	0	0	0	0	0	0	0	0	0	0	0	0	0	0	0	0	0	0	0	0	0	0	0	0	2	0	1	0	0	22	0	0	0	0	0	0	0	0	0	0	0	0	0	0	0	0	0	0	0	2	0	1	0	0	0	0	0	0	0	0	3	0	3	0	0	0	0	1	0	0	0	0	0	3	23	0	0	0	0	0	0	25	0	31	0	0	0	0	1	0	0	0	0	0	75	0	0	0	0	0	0	0	0	0	1	0	0	0	0	0	0	0	0	0	0	0	2	0	0	0	0	0	0	0	0	0	0	0	6	29	0	0	0	0	0	0	0	0	0	0	4	1	0	0	0	0	1	0	0	0	0	0	2	2	0	0	1	6	0	0	0	0	0	0	0	0	0	0	0	0	0	0	0	0	0	0	0	0	0	0	0	0	0	0	0	0	0	0	0	0	0	0	0	0	0	0	0	10	0	0	0	0	0	0	0	0	0	0	0	0	0	0	0	0	0	0	0	0	0	0	0	0	0	0	0	1	0	0	0	0	0	0	0	0	0	0	0	0	0	0	0	0	0	0	0	0	0	0	0	0	0	0	0	0	0	0	0	0	0	0	0	0	34	1	0	0	0	0	0	0	3	2	0	0	0	0	0	0	0	0	0	0	0	0	0	0	0	0	0	0	0	0	0	0	0	0	0	0	8	0	0	0	1	0	0	0	0	0	0	0	0	0	0	0	0	0	0	31	0	0	0	10	0	0	0	0	0	0	0	0	2	0	0	0	0	0	0	0	0	0	0	0	0	0	0	0	0	14	37	57	0	0	11	0	0	1	0	0	0	0	3	0	0	0	0	1	1	1	0	0	32	15	16	9	2	0	0	1	0	1	9	0	1	9	3	0	0	0	0	5	58	0	0	0	0	4	4	5	0	0	9	1	1	28	0	0	0	0	0	0	0	0	0	0	0	0	0	29	0	0	0	0	2	0	0	0	0	1	0	0	0	0	0	0	0	0	0	0	0	0	0	0	0	0	0	0	0	2	0	0	0	0	0	0	0	0	6	0	0	1	11	1	7	1	2	0	0	0	0	0	0	0	0	0	0	0	0	0	0	1	0	0	0	0	0	14	0	0	0	0	0	0	0	0	0	0	0	0	66	58	1	2	0	0	0	2	0	0	0	0	0	0	0	0	2	0	0	0	0	0	0	0	0	4	0	0	0	1	0	0	3	0	11	0	0	0	1	0	0	0	0	0	0	0	0	0	0	0	0	0	0	0	0	0	0	0	0	0	0	0	0	0	0	0	0	0	0	0	0	0	0	0	0	0	0	0	1	0	0	0	0	0	0	0	0	0	0	0	0	0	0	0	0	0	0	0	0	0	0	0	0	0	0	0	0	0	0	0	0	0	0	2	0	0	1	0	0	0	0	0	0	0	0	0	0	0	0	0	0	0	0	0	0	0	0	0	0	0	0	0	0	0	0	0	0	0	0	0	0	0	0	0	0	0	0	0	0	0	0	0	0	0	0	1	0	0	0	0	0	0	1	0	0	0	0	0	0	0	0	0	3	0	0	0	0	3	0	0	0	0	0	0	0	0	0	0	0	0	0	0	0	0	0	0	0	0	0	0	0	0	0	0	0	0	0	0	0	0	0	0	0	0	1	0	0	0	0	0	0	0	0	0	0	0	0	0	0	2	0	0	0	0	0	0	0	0	0	0	0	3	1	0	0	0	0	0	0	0	0	0	0	0	1	0	0	0	0	0	0	0	0	0	0	0	0	0	0	0	0	0	0	28	0	2	0	0	0	0	0	0	0	0	0	0	0	0	0	0	0	0	0	0	0	0	0	0	0	0	0	0	0	0	0	0	0	0	0	0	0	0	0	0	0	0	0	0	0	0	0	0	0	0	0	0	0	0	0	0	0	0	0	0	0	3	0	0	0	0	0	0	0	0	0	0	0	0	0	0	0	0	0	0	0	0	0	0	0	0	1	0	0	0	0	0	0	0	0	0	0	0	0	0	0	0	0	0	0	0	0	0	0	0	0	0	0	0	0	0	0	0	0	0	0	0	0	0	0	0	0	0	0	0	0	0	0	0	0	0	0	0	0	0	0	0	0	0	0	0	0	0	0	0	0	0	0	0	0	0	0	0	0	0	0	0	0	0	0	0	0	0	0	0	0	0	0	0	0	1	0	0	0	0	0	0	0	0	0	0	1	0	0	0	0	0	0	3	3	0	0	0	0	0	0	0	0	0	0	0	0	0	0	0	0	0	0	0	0	0	0	0	0	0	0	0	0	0	0	0	0	0	0	0	0	0	0	0	0	1	0	0	0	0	0	0	0	0	0	0	0	0	0	0	0	0	0	0	0	0	0	0	0	0	0	0	0	0	0	0	1	27	65	0	0	0	1	13	0	1	2	0	9	7	1	2	255	5	14	0	0	0	0	0	0	0	0	0	0	0	0	0	0	0	0	0	0	0	0	0	0	0	0	0	0	0	0	0	2	0	0	0	0	0	0	0	0	0	0	0	0	0	0	0	0	0	0	0	0	0	0	0	0	2	8	4	0	0	1	46	0	26	0	3	0	0	0	0	6	0	0	0	0	0	0	0	0	0	0	0	0	0	0	0	0	0	0	0	0	0	1	0	0	0	0	0	0	0	0	0	0	0	0	0	0	0	0	0	0	0	0	0	0	1	0	0	0	0	0	0	0	0	0	0	0	0	0	0	0	0	0	0	0	0	0	0	0	0	0	1	0	0	0	0	0	0	0	0	0	0	0	0	0	0	0	0	0	0	0	0	0	0	0	1	0	0	0	0	0	0	0	0	0	0	0	0	0	0	0	0	0	0	0	0	3	0	0	0	0	0	0	0	0	0	0	0	0	0	0	0	0	0	0	0	0	0	0	0	0	0	0	0	7	1	0	0	0	0	0	0	0	0	0	0	0	0	0	0	0	0	0	0	0	0	0	1	0	0	0	0	0	2	0	0	0	0	0	0	0	0	0	0	0	0	0	0	0	0	0	0	0	0	0	0	0	0	0	0	0	0	0	0	0	0	0	0	0	0	0	0	0	0	0	0	0	0	2	0	0	0	0	0	0	0	8	8	1	0	0	0	0	0	1	0	0	0	0	0	0	0	0	0	0	0	0	0	0	0	0	0	0	0	0	0	6	4	1	0	0	342	0	5	8	0	0	0	0	0	0	0	0	0	0	0	0	0	0	0	0	0	726	27	2	2	0	0	0	0	0	0	0	0	0	0	0	1	0	0	0	0	0	0	0	0	0	0	0	0	0	0	0	0	0	0	0	0	0	0	0	0	0	0	0	0	0	0	0	0	0	0	0	0	0	0	47	16	7	0	4	0	0	0	0	0	0	0	0	0	0	0	0	0	0	32	2	19	5	2	2	0	0	0	9	0	1	0	0	3	5	0	1911	0	0	0	0	0	4	0	1	0	29	6	8	0	0	5	10	66	60	2	0	2	28	0	0	1	19	5	0	2	0	17	6	54	1	0	46	15	0	2	0	0	0	1	2	9	23	0	1	0	13	1	0	4	3	0	5	0	0	0	0	5	0	0	47	0	6833	0	0	8	5	1	0	16	15	0	2	5	56	23	0	0	0	0	0	0	0	0	0	0	0	0	3	2	7	0	0	2	0	0	23	0	0	0	19	12	27	2	0	0	1	2	10	292	60	542	2	673	0	7	1	5	0	0	1	13	5	1	0	0	0	0	0	0	0	0	0	0	0	0	0	0	2	0	9	2	5	0	0	0	286	98	36	0	0	5	547	2	0	0	0	0	0	0	0	1	0	243	5	0	13	37	2	0	0	0	9	109	24	3	12	0	0	0	0	0	0	0	0	0	0	0	0	0	0	0	0	0	0	0	2	8	0	28	31	0	0	0	0	0	0	1	4	5	23	18	1	2	0	0	0	1	2	6	0	0	2	4	8	0	0	1	0	0	12	3	2	0	13	28	9	1	0	1	0	1	4	2	0	1	0	33	0	3	1	2	3	0	2	2	0	0	5	0	1	1	0	2	0	0	6	0	0	0	127	1	1	6	0	0	0	0	0	7	1	0	25	0	24	0	25	0	0	0	43	0	1	35	0	0	1	0	1	59	0	0	0	0	0	0	0	0	0	0	0	0	0	0	0	29	3	0	2	1	21	0	4	3	0	8	0	0	0	0	3	0	0	27	3	0	3	10	0	1	0	0	0	0	8	3	0	0	0	18	4	0	115	108	0	2	3	1	1	0	13	0	0	0	3	1	1	2	32	1	0	0	0	0	1	0	1	1	0	0	0	4	1	0	6	1	0	0	0	0	270	16	1	33	1	0	0	0	11	0	0	11	1	0	272	1	28	0	11	0	2	0	0	0	3	0	0	3	223	5	0	0	0	0	18	3	0	5	0	0	12	3	5	0	0	0	16	0	0	1	0	0	1	0	14	10	0	1	11	190	2	0	0	2	9	320	1	1	3	3	0	1	0	1	3	13	0	0	0	0	0	0	8	14	2	1	0	1	4	0	0	0	14	0	6	6	0	0	0	5	6	15	42	28	1	1	2	1	193	0	0	0	0	0	3	0	2	0	0	5	0	0	3	2	1	3	0	20	0	2	2	22	0	1	0	0	0	0	0	0	0	0	3	0	6	0	1	0	0	0	0	0	0	0	0	0	1	0	0	0	7	3	0	0	0	0	0	7	1	0	0	6	0	0	3	0	0	0	0	0	0	0	0	1	0	0	0	0	0	1	0	41	0	0	0	0	15	30	0	11	0	0	0	0	0	0	2	0	55	0	0	12	0	292	1	3	29	0	2	10	0	21	0	1	0	5	0	0	4	3	0	5	6	6	2	0	0	1	2	0	34	0	1	4	39	5	6	0	94	1	6	1	4	8	7	27	0	0	0	1	20	0	0	25	12	14	4	1	0	6	0	0	1	2	2	10	0	0	25	1	0	0	1	0	3	3	7	12	0	3	0	26	0	0	0	0	0	0	2	0	3	7	0	0	4	0	18	0	0	432	0	3	17	3	6	0	0	0	1	0	2	0	0	0	0	0	1	9	0	0	0	0	0	5	0	0	12	0	0	1	6	12	0	1	0	0	0	1	0	5	68	2	1	0	44	4	4	1	5	8	3	0	3	33	1	132	0	0	0	0	0	0	4	7	0	1	5	2	0	0	25	23	0	0	0	0	6	0	4	1	8	0	0	0	1	0	0	1	1	68	0	1	0	16	4	16	121	10	7	0	0	0	0	8	2	7	104	3	0	0	0	0	0	23	0	0	0	3	3	36	123	0	1	4	40	1	0	0	0	351	46	1	5	6	16	3	3	1	2	0	0	11	0	0	0	0	0	0	0	0	0	0	0	0	0	0	1	0	0	0	0	0	0	0	0	0	3	0	0	0	0	0	3	5	0	1	0	0	3	19	82	11	0	0	5	0	3	30	0	0	36	1	1	0	0	0	2	158	0	0	1	0	0	0	0	11	2	0	0	0	0	3	1	0	0	4	0	0	0	0	0	0	0	210	0	0	75	1	0	0	0	0	0	1	0	7	1	0	0	0	12	5	1	12	58	1	0	0	23	2	0	0	0	0	15	3	2	7	73	15	0	0	0	1	0	5	1	2	0	14	0	0	1	0	101	151	3	2	13	0	0	0	0	40	0	1	214	0	1	6	12	3	17	7	1	7	3	0	0	11	5	3	4	0	0	77	99	9	1	2	0	1	1	0	7	1	0	18	286	0	3	1	0	0	3	20	0	0	1	38	15	5	1	0	2	4	553	3	0	0	0	1	0	0	0	6	1	3	4	0	0	0	0	0	0	4	0	2	0	0	0	2	0	1	0	5	9	0	0	0	0	0	0	0	0	5	2	0	1	0	4	0	0	0	16	0	0	0	0	0	0	311	0	0	10	8	0	0	0	13	0	0	1	0	0	0	0	5	0	0	0	1	0	0	9	23	0	3	0	0	3	0	6	0	0	2	2	18	0	0	0	4	8	5	1	19	3	2	2	0	0	0	0	0	0	2	54	0	0	0	0	1	15	0	2	0	3	0	0	0	1	1000	0	0	0	0	3	1	0	0	0	0	2	0	0	0	10	0	0	0	0	0	3	0	0	20	0	4	0	2	3	0	0	0	0	0	2	0	2	0	0	1	0	1	1	0	26	0	0	0	1	1	12	0	6	0	0	10	6	1	1	0	0	0	0	0	7	0	0	0	12	1	0	0	0	0	1	10	39	1	0	0	8	3	1	3	0	7	3	1	7	0	9	0	0	0	8	5	4	5	3	0	0	6	1	1	0	3	17	0	6	12	47	3	0	0	1	3	0	3	0	1	3	0	2	0	0	3	0	0	0	69	2	0	2	2	0	2	0	4	0	5	3	59	0	0	0	0	0	0	2	1	0	0	121	0	0	4	0	0	0	0	11	1	0	2	0	0	2	0	0	0	9	0	0	0	0	0	3	0	0	0	0	0	0	0	0	0	1	1	0	0	2	3	48	6	0	2	2	0	0	1	1	3	5	3	1	0	0	0	0	1	0	0	69	1	13	3	1	3	0	0	0	1	0	10	10	1	3	2	1	3	0	1	2	3	2	4	1	10	0	3	0	1	0	0	0	1	0	0	1	1	0	0	8	5	9	2	1	0	8	0	0	2	0	0	0	7	3	24	1	0	3	8	0	310	0	0	0	1	1	0	0	0	3	0	0	0	4	7	16	1	325	1	1	0	1	0	0	1	0	7	22	0	39	7	6	1	0	0	6	22	2	8	2	0	0	0	0	0	1	3	0	0	0	0	2	0	0	10	0	0	5	37	0	0	0	0	0	2	0	2	0	4	0	0	61	4	0	0	1	13	39	1	1	3	0	1	0	3	3	35	0	0	0	0	2	0	0	60	5	1	0	1	3	5	17	0	0	0	0	0	0	1	0	0	26	1	2	9	0	12	0	5	0	0	0	1	0	70	0	78	1	406	0	0	3	0	0	2	0	5	221	0	0	0	0	0	0	0	0	0	0	0	18	1	0	154	1	0	1	1	27	2	0	0	25	1	7	0	0	0	7	0	1	7	0	0	2	0	3	0	0	0	5	4	1	8	15	1	17	0	3	0	0	3	11	47	1	0	2	0	7	1	2	6	2	112	0	0	2	0	0	0	0	0	0	0	0	0	0	0	0	0	0	0	0	0	1	5	0	0	0	1	16	0	0	27	0	82	4	6	0	0	3	0	0	0	0	0	0	35	0	6	0	1	1	2	8	8	7	0	0	0	0	6	0	0	0	0	0	0	0	0	0	0	0	0	0	0	1	0	13	0	572	4	0	0	0	0	0	1	0	4	0	3	0	6	1	2	2	6	7	10	11	1	0	10	3	0	1	7	5	0	9	2	5	4	2	2	5	0	0	0	0	0	0	1	2	3	0	0	0	0	0	0	0	0	2	0	10	0	0	1	0	2	1	0	0	0	0	0	0	0	0	0	0	2	3	0	45	0	0	4	0	1	0	10	0	1	3	1	2	0	0	5	0	0	1	1	0	1	0	0	0	0	1	0	2	0	0	3	5	1	0	1	0	4	1	7	13	0	4	17	3	0	1	0	0	0	0	0	0	93	0	0	151	0	0	0	0	0	2	0	0	0	1	3	0	0	0	0	6	0	1	4	23	0	0	1	42	2	36	1	3	0	2	0	0	0	0	2	3	0	6	0	0	0	0	11	2	3	2	0	0	0	0	0	18	0	0	0	0	2630	0	0	0	0	0	4	5	0	0	0	0	0	0	1	1	0	0	2	0	0	0	0	1	0	0	0	14	0	1	536	11	0	0	1	0	0	41	3	2	2	0	0	0	1	0	0	0	0	0	9	3	3	0	1	4	0	0	9	1	0	0	0	31	0	1	1	5	6	0	2	1	6	1	17	1	0	1	19	1	0	0	1	0	0	0	0	1	2	21	0	0	0	14	0	0	0	0	0	5	11	3	1	55	34	0	5	0	2	0	7	5	0	25	2	0	0	25	48	1	1	17	0	2	2	260	0	0	0	0	0	0	0	0	0	0	0	0	0	0	1	4	0	4	0	0	0	0	0	0	0	1	0	0	4	59	0	0	5	0	0	0	0	0	0	0	0	2	14	0	1	2	71	4	2	6	0	3	2	0	0	0	1	1	1	0	2	0	0	0	0	0	0	0	0	0	0	0	0	0	0	5	0	0	1	3	150	0	0	11	0	1	0	0	0	3	0	3	0	9	2	0	0	0	0	0	0	0	0	0	4	0	7	8	1	0	3	6	1	0	0	15	2	1677	0	0	1	0	2	11	7	0	0	4	0	9	46	1	1	2	1	0	1	29	3	10	0	13	2	0	0	66	0	24	5	7	0	0	0	3	11	5	1	2	0	0	0	0	0	0	0	0	0	0	0	0	0	0	5	0	0	0	10	1	4	0	0	0	0	2	3	24	6	4	0	12	0	0	0	0	0	1	0	1	1	0	0	2	1	0	9	1	178	0	0	113	0	2	5	0	183	5	0	0	0	21	4	49	0	0	2	0	0	6	1	20	0	5	1	4	44	1	16	0	6	25	0	0	0	10	1	0	11	0	228	2	2	3	34	15	0	1	0	3	1	0	5	0	0	2	18	8	0	20	21	0	1	1	1	0	0	0	37	17	118	5	2	8	20	161	0	1	0	1	0	0	0	0	0	0	0	0	1	1	0	3	0	0	0	0	1	0	0	1	9	1	11	0	0	0	6	1	1	0	0	0	1	0	2	15	0	0	4	0	20	2	0	0	0	11	1	1	0	6	0	9	1	5	0	1	1	0	0	277	1	0	5	19	0	4	0	8	22	0	1	0	0	46	0	4	0	0	1	75	0	0	4	0	3	0	0	0	0	3	0	9	0	6	0	0	0	3	3	2	1	3	0	0	0	0	0	0	0	1	4	0	0	5	0	12	5	0	2	2	4	6	0	4	170	6	0	0	0	8	23	0	0	0	2	0	4	2	3	4	0	1	2	1	1	0	0	0	0	0	0	0	0	0	0	1	5	22	42	4	0	0	0	1	0	0	0	0	0	0	3	15	0	3	2	5	45	1	6	0	8	56	0	1	1	0	4	4	46	0	0	0	0	1	61	2	18	0	0	0	1475	0	0	0	0	0	0	0	1	4	5	1	0	0	37	2	4	27	0	6	2	1	9	0	0	5	9	0	6	0	0	0	1	7	4	0	0	0	0	0	0	1	1	25	0	0	1	2	0	1	1	1	0	1	2	2	1	0	19	0	0	0	0	0	0	0	0	5	0	0	0	3	0	0	1	2	0	0	1	0	0	4	0	0	0	0	0	16	7	4	4	1	0	0	0	30	5	0	0	0	4	0	0	6	4	0	1	44	0	64	23	0	0	1	0	0	7	12	23	0	1	0	0	0	0	17	4	0	0	0	0	159	0	0	1	0	5	25	1	0	5	0	0	1	0	2	1	7	8	0	32	43	8	2	0	0	0	0	24	0	0	1	1	4	1	5	0	0	0	0	32	0	1	0	13	0	3	21	0	0	0	7	4	16	5	1	0	0	0	0	0	11	5	3	1	0	0	0	0	0	0	1	0	0	2	0	0	4	1	0	30	4	1	0	0	19	0	1	3	5	1	3	0	0	0	0	0	0	0	0	1	0	7	1	8	1	19	0	4	0	2	0	0	0	0	0	2	1	0	18	6	5	0	4	0	0	0	0	0	0	5	6	1	0	1404	9	0	0	1	0	0	0	0	0	0	6	0	19	47	0	0	0	1	0	1	9	6	0	4	0	2	5	1	523	0	28	0	12	0	1	1	0	0	3	3	0	0	0	0	0	0	0	5	0	0	0	2	16	113	0	0	39	0	0	1	0	1	5	0	4	0	1	5	6	0	16	2	0	0	17	0	2	0	2	0	1	0	0	0	2	79	2	0	0	0	1	0	0	0	0	0	0	13	1	0	7	0	0	3	0	0	0	4	28	0	0	0	84	0	11	3	0	9	1	2	11	0	0	6	0	0	3	13	0	152	1	1	12	13	0	2	1	98	0	1	0	0	0	23	0	27	1	0	0	0	0	1	3	0	0	0	1	2	0	0	52	3	49	1	1	9	30	16	0	0	0	1	0	110	3	0	1	0	1	0	10	75	0	7	0	0	0	0	0	0	0	0	0	1	1	4	5	4	0	0	0	2	59	39	56	0	0	0	0	0	0	0	0	0	0	16	0	3	5	13	0	0	0	10	3	0	0	2	4	2	0	8	20	0	6	0	0	0	2	30	0	6	0	0	0	0	0	0	1	0	0	0	0	1	4	0	10	0	0	0	51	1	0	0	0	0	0	0	0	0	1	274	21	8	31	5	2	0	0	1	1	2	0	3	0	0	0	0	0	0	0	0	1	2	0	1	0	0	3	0	0	0	7	0	0	1	1	0	6	13	4	0	0	2	2	1	0	1	0	10	1	10	20	0	29	30	3	4	0	0	2	0	0	0	0	0	0	0	2	1	3	7	0	1
"SAMN10862141"	0	0	5	0	0	0	0	0	2	2	5	8	881	20	4	0	5	0	0	0	2	0	0	0	0	17	2	12	87	2	0	426355	0	0	0	1	2	8	11	4	8	0	310	21	3	0	3	0	0	1	0	14	3	0	0	2	648	47	3	5	0	25	0	8	0	1	4	0	2	4	589	2	10	0	3	0	1	417	0	3	0	0	0	2	2	2	0	0	0	0	0	0	4	0	0	21	2	2	0	9	8	1	8	3	1	18	0	10	1	1	1	0	10	0	0	0	1	8	6	0	2	42	0	24	0	0	0	2	0	0	18	44	0	0	2	0	3	7	2	9	14	3	6	3	20	4	10	2	0	0	6	11	1	5	4	4	3	19	2	6	2	11	15	0	25	14	2	14	1	32	66	0	15	20	62	502	7	3	11	0	0	35	26	0	0	16	0	14	2	0	6	1	0	13	9	11	26	0	17	39	14	6	0	14	15	0	2	127	1	35	0	0	7	6	3	1	0	93	10	88	9	0	4	48	5	4	15	20	2	21	0	2	0	80	1	0	24	0	2	0	0	0	0	1	0	66	2	0	3	0	6	0	3	0	0	0	6	20	68	0	0	0	1	0	0	0	0	0	0	0	0	0	0	0	0	38	0	0	3	0	0	0	0	0	1	41	4	0	2	0	0	0	0	1	7	24	1	0	0	36	109	1	2	6	3	6	1	0	0	0	3	0	0	250	0	35	25	4	2316	0	5	14	0	35	4	0	0	3	1	0	3	2	0	0	0	1	3	2	0	0	0	62	3	2	0	2	0	2	50	0	2	2	0	6	9	1	17	9	0	212	196	0	0	1	2	0	4	35	89	0	1	2	0	0	0	2	0	44	0	0	3	7	0	3	6	0	0	91	6	3	22	8	113	6	2	0	21	0	10	0	0	141	2	2	6	308	0	1	0	0	1	0	103	2	5	0	0	2	0	1	4	11	34	1	28	7	6	18	0	0	51	30	8	13	2	25	10	2	4	49	0	2	180	10	0	3	0	128	4	38	13	0	0	2	21	13	0	0	0	0	0	1	0	1032	0	0	0	2	0	2	0	16	8	1	8	0	0	0	5	1	7	237	1	1199	4	13	0	0	430	0	57	1	23	0	0	0	7	2	2	29	14	1	0	0	8	2	38	1	0	7	248	0	0	5	8	0	0	0	4	10	18	6	0	0	0	6	5	5	0	53	1	37	91	78	32	0	2	2	18	0	0	4	31	0	7	7	59	16	127	33	3	26	2	4	2	14	87	13	0	0	50	14	16	2	0	1	107	1	12	3	9	0	26	10	58	8	10	0	0	0	56	0	2	218	1	4	18	31	160	85	7	9	1	6	62	0	2	3	10	1	101	12	59	0	1	68	8	19	3	10	0	0	24	26	31	0	7	0	3	0	19	17	23	0	18	0	82	4	0	7	0	0	22	1	0	0	3	3	18	14	3	0	0	0	6	0	0	6	13	8	5	0	56	0	6	0	1	2	29	9	0	1	8	2	0	11	39	0	3	8	4	34	10	0	0	8	1	2	7	5	3	7	9	97	0	19	17	0	69	46	4	5	2	24	10	0	20	53	7	4	23	0	0	1	3	0	0	1	22	8	7	0	1	83	1	41	3	74	12	7189	0	27	0	8	9	0	0	0	0	4	4	8	132	0	4	6	3	1	0	0	1	0	0	0	9	0	2	0	2	1	6	4	2	0	0	0	81	94	0	0	229	65	5	12	15	0	0	0	0	5	4	43	8	0	0	0	0	4	18	30	24	6	1	4	0	2	0	2	0	0	0	0	1	4	0	3	27	0	1	20	4	0	25	0	0	0	0	12	0	19	0	1	1	0	0	0	14	0	0	19	74	0	64	0	0	0	0	0	0	0	0	0	0	0	0	0	0	0	0	0	0	0	0	0	0	0	1	0	0	1	0	0	0	0	0	1	2	2	0	2	8	68	0	196	13	8	4	47	129	1	0	9	0	77	0	0	1	2	9	1	15	384	2	2	2	6	1	6	17	2	51	22	7	75	694	0	17	22	12	10	5	39	4	6	6	1	8	0	1	0	66	36	38	15	160	1	2	4	3	12	23	5	31	0	8	0	6	4	8	178	1	0	0	4	4	19	0	2	0	30	0	3	0	0	0	3	6	7	31	3	32	477	8	0	78	0	10	3	7	3	31	4	2	11	22	0	1	45	0	0	0	5	14	0	1	2	10	7	0	1	1	81	2	25	3	2	3	0	151	9	9	10	4	5	0	0	9	0	10	0	31	1308	6	2	10	5	0	1	3	0	150	9	56	44	4	835	0	0	0	0	15	0	0	20	0	0	2	132	221	19	0	16	166	29	117	0	0	176	1	2	64	122	0	1	109	25	46	5	15	795	4	0	1	5	40	13	17	0	19	9	0	0	52	9	0	22	16	7	7	0	4	2	0	1	5	1	2	0	4	0	2	0	16	0	0	20	38	33	0	0	3	5	0	0	2	0	4	6922	8	1	159	47	1	6	0	0	414	18	0	0	1	2	4	15	1	0	0	0	0	857	13	0	0	2	2	0	0	14	0	10	0	2	0	0	0	10	6	0	11	0	0	177	2	20	2	2	1	0	3	9	65	0	0	0	5	3	2	5117	0	21	0	1	0	20	12	29	7	32	4	8	5	11	1	58	20	0	108	5	1	0	6	10	452	11	23	43	1	1	2	3	1	0	3	20	1	4	25	2	0	31	1	0	0	22	0	1	0	9	0	1	12	0	0	1	9	223	4	1	22	9	2	5	9	2	0	4	0	13	2	0	28	2	2	3	0	0	1	40	30	0	0	5	18	0	10	2	0	201	40	2	0	1	1	3	0	4	4	0	0	3	44	58	0	16	75	0	2	0	0	0	5	38	2	0	14	13	0	0	1	3	3	3	11	9	5	10	32	3	5	16	0	8	39	30	0	0	315	0	15	131	1	0	6	2	87	36	12	0	0	0	92	386	0	2	17	13	0	19	2	7	0	0	2	0	0	292	2	9	2	31	21	0	21	9	5	4	0	0	11	5	5	8	3	0	4	0	17	3	11	33	5	4	240	15	93	0	29	62	21	75	42	19	2	189	2	6	1	2	0	1	0	0	36	96	2	0	0	0	15	25	6743	180	7	0	1	0	0	1	3	15	0	2	9	2	4	18	47	1	1	38	68	5	3	277	3	0	0	1	0	0	0	0	32	61	4	0	0	0	0	49	6	0	3	30	0	2	1	0	1	0	0	1	0	1	0	19	0	6	16	0	0	0	16	7	7	51	0	2	23	6	1	1239	0	8	0	1	0	0	0	1	54	134	0	0	0	0	1	0	371	9	312	0	5	98	2	83	0	0	0	5	262	13	291	7	3	0	2	1	17	3	4	5	7	2	6	0	0	0	0	1	0	7	1	1	59	147	1	0	0	2	2	0	1078	13	3	102	8	2	17	2	5	3	14	0	6	0	0	2	0	0	0	31	4	0	15	2	24	41	10	56	38	21	12	23	0	47	0	0	9	0	8	0	61	19	0	501	81	4	0	70	6	8	2	22	3	24	301	6	1	0	1	6	10	0	9	2	111	1	46	14	0	2	0	29	92	7	465	135	0	12	3	118	0	2	43	10	9	8	0	75	2	9	1	200	921	0	0	0	0	1	87	0	16	1	6	0	0	3	197	8	1	18	130	5	0	0	344	0	2	0	1	66	9	0	20	0	0	15	0	132	5	92	11	1	6	0	32	2	0	15	0	564	0	0	521	2	124	0	2	2	0	0	19	2	100	0	15	0	0	8	2	1	9	1	143	8	4	0	97	0	1	0	7	0	23	2	3	0	0	1	0	0	352	0	4	1	47	0	1	7	0	0	7	6	50	0	1	8	0	6	4	0	1	1025	0	0	0	0	0	69	0	0	0	0	18	0	2	1	22	0	4	2	886	1	236	3	1	2189	2	0	4	6	0	1	53	0	0	0	16	2	2	11	24	4	0	0	39	4	0	33	0	7	2	1	2	56	2	0	0	0	0	0	0	2	5	0	26	0	101	77	3	5	11	0	0	0	4	0	29	0	0	0	1	0	5	6	0	14	23	75	9	2	0	19	6	30	1	6	283	0	2	9	0	0	2	93	90	0	1	0	1	4	0	32	137	29	5	24	16	6	3	151	12	1	0	1	0	1	0	0	4	5	1	0	3	6	48	0	7	15	0	27	0	0	1	0	1	7	16	13	36	2	4	0	36	0	0	5	7	85	19	3	12	0	30	0	6	10	2	2	0	2	1	0	5	0	2	0	0	35	0	1	0	0	68	13	0	22	13	1	5	1	0	0	5	21	6	0	84	0	208	1934	2	0	0	0	0	0	6	226	0	1	1	92	0	5	0	18	1	17	5	0	0	0	1	0	0	0	5	3	5	0	4	7	3	2	5	0	0	1	0	0	1	0	6	0	0	12	0	1	0	22	19	1	20	0	1	5	0	0	5	0	0	0	0	5	2	0	0	0	0	5	6	12	0	10	0	0	48	1	1	0	0	4	0	3	15	0	0	4	2	0	1	2	1	2	0	0	3	0	0	17	1	0	0	2	2	0	0	4	1	4	2	0	0	0	50	2	5	0	5	43	9	8	4	68	46	18	1	0	0	17	0	19	56	129	211	0	70	2	14	12	93	27	0	7	0	24	0	9	3	39	0	0	3	47	17	137	37	0	0	696	9	1	9	0	0	1	135	60	8	5	3	0	0	0	1	5	0	0	79	0	0	0	0	0	2	6	0	0	2	232	0	1	5	42	2	4	1	1	0	3	4	1	1	0	19	1	5	13	36	18	3	0	10	2	18	2	2	2	0	14	1	1	0	6	1	4	0	0	1	0	0	0	4	27	846	0	73	0	5	0	3	103	0	2	0	29	5	0	0	2	7	0	2	1	0	12	36	13	0	0	0	29	20	93	2	4	36	2	43	39	1	1	2	15	35	17	14	1	7	5	0	23	0	0	43	1	4	0	39	118	5	0	2	0	8	8	45	28	0	0	0	0	12	7	5	18	5	8	0	1	54	13	6	19	49	6	0	1	1	20	4	0	0	164	9	40	5	20	19	0	261	173	0	4	3	0	9	2	0	1	13	11	4	2	0	5	3	0	0	93	0	16	0	4	7	0	11	5	0	12	20	2	1	1	5	31	23	1	1	1	0	0	0	397	113	962	262	10	85	0	0	0	0	1	0	9	3	195	3	9	0	3	38	2	7	3	2	4	15	0	35	6	5	0	11	10	3	8	2	0	18	7	15	45	52	13	1	7	2	0	113	0	5	4	8	2	0	8	0	21	7	0	166	2	722	53	4	14	4	2	132	5	8	6	6	2	25	289	4	0	2	11	33	1	2	5	2	5	33	2	14	6	58	0	1	4	59	10	36	0	14	2	0	16	2	0	106	13	8	23	4	0	0	2	1	82	9	0	37	0	0	3	0	14	2	0	17	3	0	0	187	2	13	4	2	56	0	4	1	0	1	0	7	0	11	0	8	0	3	11	0	0	6	1	0	0	1	21	1	0	22	0	2	4	51	3	0	13	16	1	0	20	6	0	6	31	0	0	0	1	0	2265	69	17	20	11	6	18	195	30	11	30	6	0	0	0	0	0	0	0	0	7	5	1	6	9	0	0	0	0	1	0	0	5	42	0	2	5	0	0	3	0	0	0	1	1	6	3	0	11	25	65	0	17	4	2	17	0	0	30	0	1	87	15	2	4	0	0	8	1	43	6	56	7	5	0	0	0	0	0	0	0	2	49	0	3	19	8	0	0	1	0	2418	36	21	3	144	0	29	2	0	0	0	8	5	0	1	2	10	12	185	3	0	0	0	0	39	0	67	5	0	5	1	0	20	6	29	0	0	6	1	610	0	6	0	0	3	0	0	6	13	11	0	0	0	0	12	20	3	930	0	0	0	21	11	24	0	0	0	10	4	0	0	17	2	4	17	0	2	1	3	0	10	2	4	2	0	0	18	1	0	185	20	12	7	0	0	6	19	2	3	0	0	12	1495	9	0	21	19	44	18	4	2	5	9	1	6	0	15	0	0	7	12	30	13	0	1	2	33	30	0	55	0	1	4	517	1	23	30	0	12	8	11	1	87	0	17	7	0	11	13	8	15	8	11	0	0	10	10	1	12	0	11	8	0	0	20	14	8	1	0	4	335	0	8	19	6	4	82	1	0	5	6	256	136	80	211	23	14	15	1	2	28	23	9	25	8	0	7	2	15	18	0	2	1	55	3	8	1	1	0	0	592	2514	24	7	13	20	1	54	10	2	7	1	0	0	20	3	11	0	0	0	289	0	2	1	1	1	38	0	23	16	2	1	96	13	16	11	0	0	0	26	11	9	11	1	0	0	1	0	0	0	0	50	0	6	64	3	428	3	1	0	0	2	0	136	0	0	7	0	2	0	126	8	1	29	3	14	1	23	1	7	0	5	2	45	5	3	0	11	0	1	3	1	24	8	10	0	0	0	12	14	0	0	760	1	1171	8	11	2	11	10	1	8	71	24	11	0	0	2	9	20	12	280	0	4	254	0	0	0	53	7	7	2	3	0	3	1	0	2	0	7	1	2	31	0	1	1	9	0	18	0	0	0	0	20	37	70	6	3	0	2	18	13	4	3	1	0	13	9	1	33	3	0	0	37	0	1	0	834	0	13	0	2	0	0	0	24	18	140	0	0	6	3	3	0	10	228	26	0	4	855	5	10	9	2	4	2	0	0	5	1	1	0	0	8	0	0	3	33	0	0	0	2	0	1	0	0	0	0	0	0	1	23	12	8	9	0	0	9	0	23	1	176	4	7	28	2	0	10	1	1	2	6	6	0	0	0	0	5	0	7	6	0	27	4	5	5	0	0	1	20	12	0	56	0	7	1	2	0	123	23	0	70	4	0	0	2	523	4	2	2	6	6	3	14	0	85	0	0	12	30	0	2	0	0	2	0	0	15	361	0	14	3	1	4	4	1	0	1	43	0	1	217	0	46	70	4	0	0	6	0	1	1	1	0	2	4	0	1	9	24	0	0	89	0	0	151	0	0	0	0	26	0	319	5	3	0	0	0	0	0	1	3	8	1	0	0	69	3	0	0	0	0	4	0	2	67	3	11	0	0	2	12	0	130	3	52	0	374	6	6	14	1	31	0	0	0	0	0	29	0	133	23	0	1	0	0	0	0	0	16	40	50	0	2	5	3	0	0	24	2	1	790	112	1	1	6	0	8	0	6	6	0	0	5	11	0	0	2	0	16	0	2	5	236	0	10	20	2	3	33	0	0	5	1	0	0	0	2	0	549	0	13	7	0	1	9	14	17	0	16	599	0	0	19	6	6	2	0	1	2	2	6	2	135	4	8	3	11	0	2	42	5	12	4	16	177	129	5	1	2	6	214	14	24	0	2	20	3	16	9	1197	2	3	141	0	1	0	38	2	7	8	0	51	1	37	28	0	1	0	3	2	0	4	0	212	3	3	14	1	7	13	13	19	0	12	0	7	0	9	14	33	12	0	0	0	3	3	0	26	0	0	0	2	0	10	1	5	1	0	4	21	1	25	0	0	0	11	0	27	5	11	243	0	65	0	1	1	5	0	6	0	3	16	11	0	7	0	0	0	0	24	0	10	0	1	1	1	1	1	29	0	1177	0	0	0	1	0	18	10	4	1	0	0	0	0	0	1	10	3	74	3	0	159	0	45	0	0	3	6	0	0	9	43	0	0	1	1	0	0	26	1	35	33	5	0	0	6	1	0	12	10	0	0	116	97	31	2	25	7	0	0	1	12	61	8	2	1	1	53	0	1	2	0	231	294	1	26	80	142	7	1	4	0	7	0	0	1	20	7	0	0	0	0	0	4	1	2	0	0	0	4	0	0	0	0	24	19	2	0	0	120	35	34	0	0	0	0	0	0	1	0	0	0	4	9	0	0	1	0	0	19	0	0	0	0	0	0	0	0	0	0	8	0	0	11	2	2	1	4	0	0	0	0	0	0	0	0	0	0	0	107	9	7	0	0	2	1	2	30	4	0	1	0	1	0	1	72	0	2	0	0	0	0	1	5	18	20	3	3	0	0	12	4	0	334	0	219	20	41	10	2	0	0	0	0	1	7	0	37	29	7	0	2	5	1	2	9	7	3	31	0	276	17	1	1	0	53	6	9	0	7	1	0	2	7	0	19	5	10	2	0	7	0	7	11	34	3	6	0	0	0	1	0	2	1	13	0	4	11	1	17	305	21	1	0	29	4	0	6	1	172	0	51	2	1521	3	16	406	0	0	0	0	27	5	0	0	7	0	0	6	4	6	1	2	2	39	0	2	0	4	2	1	0	8	0	0	9	1	1	0	0	0	0	1	0	1	0	0	0	0	0	0	0	0	5	8	1	13	11	4	2	22	22	7	1	0	9	0	1	0	1	3	151	0	0	3	2	4	42	5	0	0	4	0	5	44	0	0	4	797	1	0	14	5	3	0	16	0	0	0	0	0	0	7	2	2	0	0	0	0	3	3	8	19	3	0	7	0	0	0	2	25	9	0	0	6	0	1	6	16	0	0	4	6	90	65	6	4	2	299	543	12	16	13	2	417	11	7	0	0	0	0	0	1	9	0	1	1	0	26	10	128	2	1	0	15	1	1	6	0	0	0	0	42	19	86	2	5	0	56	5	0	6	16	6	0	1	0	0	0	4	0	0	18	0	3	0	0	0	52	0	3000	6	1	4	0	0	0	14	20	13	15	2	2	3	6	0	4	0	0	14	15	3	0	13	1	0	3	0	0	0	0	1	7	0	2	14	25	2	0	0	0	6	97	0	0	0	9	85	2	0	5	17	117	6	1	192	0	114	1	42	94	33	68	0	0	2	8	0	0	0	1119	7	7	12	0	0	1	0	12	33	5	0	0	0	0	1	1	0	0	0	0	0	19	0	0	60	2	12	28	10	4	2	0	5	13	4	2	0	1	12	7	1375	10	1	2	16	0	4	74	8	0	21	1	3	0	1	2	7	37	15	0	1	0	0	292	10	30	0	5	0	0	25	8	3	0	0	1	73	0	111	125	255	0	0	0	1	0	0	8	0	1	1	1	0	3	2	2	1	1	2	1	1	7	10	2	0	3	5	2	0	1	26	0	0	5	1	4	6	3	765	0	0	0	3	0	0	0	0	2	1	0	1	10	13	9	513	0	17	115	0	1	191	1	27	30	0	0	17	113	14	91	18	1	155	0	0	3	0	9	13	71	20	0	0	0	0	0	0	0	1	6	6	0	10	13	3	34	20	123	1	6	2	5	4	5	12	6	236	10	1	2	25	21	0	2	6	5	35	0	13	1	2	7	6	1	1	207	1	7	0	24	20	7	0	38	114	0	12	3	10	8	1	13	11	4	1	7	11	104	1	14	27	0	6	0	2	5	126	16	12	0	14	0	0	0	0	0	0	0	0	0	0	0	5	5	9	3	7	20	0	7	11	0	0	466	7	0	0	0	0	0	169	43	8	33	0	20	12	9	8	69	10	0	0	0	10	42	1	0	70	0	0	2	0	3	8	10	66	73	3	0	1	0	18	0	1	0	2	4	0	4	0	140	1	0	5	4	0	6	4	4	8	0	33	0	35	5	11	1	23	15	12	107	0	32	134	1	2	1	3	0	0	6	0	0	19	1	2	108	4	0	2	12	18	36	1	1	5	0	0	9	24	0	15	19	0	0	0	33	37	9	0	8	24	3	0	1	4	0	1	23	0	17	5	0	15	0	2	18	10	6	5	22	1	0	1	10	0	0	1	12	5	14	23	19	321	0	10	0	6	0	3	1	3	7	0	2	6	3	0	4	0	6	82	0	0	26	0	10	19	0	129	55	86	3	19	3	2	1013	2182	3	396	2	1	1	4	0	0	0	0	12	0	0	0	0	0	0	0	0	30	3	15	0	0	0	41	1	77	0	0	0	2	1	0	1	9	0	433	1	1	3	7	5	0	0	24	6	0	0	3	0	0	0	0	0	0	0	11	0	0	4	2	0	0	0	0	0	0	0	1	20	1	1	0	6	3	4	3	0	1	0	0	0	21	0	64	2	0	0	2	0	124	1	0	0	0	0	9	2	4	2	0	18	0	1	0	1	1	0	1	2	2	0	1	3	3	6	2	5	0	3	0	0	0	1	0	0	30	0	2	36	8	57	2	22	0	3	20	1	3	0	8	10	1	0	2	7	0	0	0	0	0	4	17	0	162	10	12	0	45	22	0	0	0	29	95	468	10	9	18	0	22	1	5	5	1	5	3	5	3	2	4	3	6	0	4	1	0	0	0	1	1	0	0	75	3	0	0	4	12	5	52	89	221	0	6	2	5	26	0	38	12	91	133	0	188	8	1	0	0	36	0	2	36	2	1	6	0	7	30	4	255	99	0	1	19	44	4	42	44	4	208	22	1	161	12	103	0	4	0	48	1	7	0	83	0	1	4	2	15	6	8	1	0	1	11	9	15	1	1	2	44	0	0	76	0	0	1	75	0	0	3	1	0	0	0	0	22	6	4	1	258	2886	0	3	0	0	0	1	40	70	49	8	6	1	0	8	0	1	3	0	0	0	12	0	32	0	0	0	0	0	0	0	0	1	8	17	0	0	0	35	15	1	590	9	47	0	0	9	0	72	0	0	0	2	0	0	0	8	1	3058	0	133	0	0	0	3	1	23	2	1	257	42	1	43	0	0	752	75	6	3	3	0	0	7	1	19	484	8	0	5	8	1	1352	0	0	0	0	0	0	61	0	1	0	6	0	105	22	0	24	40	0	0	2	17	0	1	22	25	65	4	0	0	0	1	2	90	0	1	0	2	1	9	33	0	0	0	2021	5	0	0	0	11	211	422	0	2	3	1	1	13	4	0	0	4	0	1	3	131	1	1	1	0	1	0	0	12	0	98	15	1	46	0	0	0	2	15	0	0	4106	1	30	1	3	5	8	2	1	0	0	35	0	0	2	15	369	603	4	5	0	3	0	5	10	4	0	2	28	1	14	5	7	26	42	25	2	0	17	22	20	5	0	6	3	4	785	8	0	1	0	7	0	95	60	82	13	26	1	58	8	1	1	1939	1	2	0	0	6	2	27	0	9	2	2	0	0	0	7	55	7	0	407	5	8	4	10	0	5	5	0	0	0	0	0	0	0	0	977	1	0	0	1	9	4	0	0	0	0	0	0	10	0	0	0	0	0	37	1	0	0	27	0	10	0	17	1	8	5	1	0	0	13	11	0	45	63	243	70	69	0	4	3	6	2	0	1	12	5	8	0	39	115	10	11	28	62	11	21	79	0	0	0	1	6	9	29	6	2	26	2	1	29	1	0	10	0	0	0	0	0	0	86	238	0	3	3	1	0	0	0	4	0	1	1	1	0	36	7	1756	1	0	14	7	2	167	7	6	2	0	25	0	5	0	27	10	0	0	313	4	32	4	0	5	1	0	8	0	0	35	9	1219	0	5	0	1	41	0	3	22	5	9	4	1	10	82	12	0	3	27	1	49	0	0	5	0	25	0	0	0	8	0	0	20	0	0	11	0	0	26	32	0	0	0	0	1	32	0	0	94	0	0	0	0	0	0	1	24	25	0	0	4	7	2	0	0	10	0	0	1	0	0	0	0	6	0	0	0	86	4	3	4	9	16	2	0	0	0	366	308	24	55	0	3	0	0	0	0	0	0	29	7	557	0	1	15	45	4	3	1	0	0	4	0	9	0	0	16	18	32	0	0	2	5	0	0	0	6	0	27	0	0	167	0	10	2	3	0	20	1017	0	4	16	249	0	783	151	5	26	5	1135	3	1	6	24	4	41	0	13	206	12	9	55	59	74	7	85	13	0	16	0	7	2	5	5	428	189	60	6	2	0	9	2	23	2	49	41	2	0	18	12	1	6	24	1	71	21927	5	2	8	0	1	26	0	1	6	0	0	0	10	0	0	0	0	0	1	0	3	95	2	12	40	12	0	3	5	63	0	0	1	0	0	0	3	0	0	0	0	30	0	0	0	116	15	3	169	2	8	3	134	4	1	2	2	0	0	0	0	0	0	0	0	0	0	0	0	0	0	0	4	1	0	2	6	6	3	6	18	0	2	1	52	45	0	0	0	1	0	0	0	0	272	11	125	81	0	7	165	16	42	0	1	0	8	137	6	164	0	145	15	12	334	15	7	916	0	0	2	5	0	31	2	0	4	1	57	0	32	9	2	32	30	83	6	8	0	0	2	32	0	661	81	2	35	12	25	14	30	2	2	0	0	0	0	59	0	0	0	26	2	0	0	0	2	3	0	4	0	93	19	6	9	3	29	1	2	35	15	0	5	3	0	0	0	0	2	2	1	12	3	13	4	1	24	24	0	20	2	0	1	1	3	1	0	3	0	0	6	15	787	10	317	114	0	2	23	1	72	6	32	0	713	5	48	10647	0	42	0	100	13	51	0	0	0	0	0	57	0	1	2	12	0	0	1	0	0	4	394	2	8	6	0	16	1	1	4	0	1	3	0	40	42	6	0	1	1	44	10	38	0	1	20	0	0	0	0	0	7	6	8	4	16	11	2	0	1	10	2	0	0	4	1	0	0	0	0	172	13	18	1	2	3	6	1	184	5	16	5	1	2	0	2	13	14	67	2	0	2	0	0	4	0	0	10	3	3	6	0	0	55	0	3	2	1	0	0	1	0	1	8	4	0	0	1	3	7	4	0	3	1	12	0	14	0	1	0	9	36	107	8	3	16	103	1	3	1	1	724	234	4	12	14	2	0	152	0	0	55	510	0	0	24	0	0	0	0	0	0	0	3	0	9	216	6	327	0	28	0	2	10	42	0	0	1	0	8	0	14	0	116	5	291	4	0	0	46	11	7	0	0	6	0	22	12	475	9	0	20	8	0	1	0	1	2	4	0	0	1	0	1	0	15	20	7	46	165	6	6	0	148	6	0	0	7	46	5	0	6	12	7	0	0	0	0	0	40	0	0	9	0	0	18	0	200	0	3	2	0	164	39	7	67	36	0	27	22	1	14	10	0	0	4	10	0	1	22	0	7	1	3	0	693	0	17	0	0	3	0	3	2	4	2	4	41	2	0	9	0	3	24	65	1	0	0	77	20	71	0	21	0	12	3	7	29	1	0	427	1	11	1	4	0	1	0	0	3	260	1059	10	0	0	2	119	2	21	0	0	11	0	0	0	0	0	2	5	0	0	1	1	0	0	0	0	28	0	1	3	3	37	83	1	1	0	1	4	55	3	32	2	2	0	6	10	2	6	0	0	10	8	1	18	28	0	19	55	1	0	0	1	151	2	2	18	13	14	0	6	0	17	16	2	0	6	313	0	11	8	43	12	0	356	83	685	0	0	0	19	0	0	0	0	0	0	2	35	21	9	0	29	26	12	0	4	0	9	0	0	1	284	49	0	6	1	0	10	0	9	0	5	5	3	35	0	3	0	3	0	0	0	18	88	869	129	0	0	11	1	4	4	2	168	10	8	0	3384	5	19	0	0	10	1	19	16	571	789	0	0	0	0	2	2	7	1	0	1	0	0	66	4	72	5	29	5	1	3	3	0	328	0	4	6	1	12	3	0	10	19	2	0	0	17	0	35	0	0	1	29	45	33	6	0	0	1	822	54	0	0	0	918	5	4	3	46	17	1	15	0	18	2	9	22	190	347	10	47	1523	45	31	0	0	1	7	0	15	0	9	14	2	0	74	30	0	29	0	0	0	0	0	11	0	0	51	13	27	1	18	20	20	6	9	3	1	3	6	0	1	2	0	14	0	0	7	13	0	17	38	0	0	0	2	0	0	0	0	1	180	9	0	8	18	0	3	2	2	1	9	0	6	0	2	14	0	1	11	2	0	9	0	0	3	72	6	0	0	1	13	36	50	93	1	84	6	2	8	24	5	2	3	3	0	6	0	0	321	2	1	0	0	76	20	1	0	1	0	11	0	116	0	3	20	6	1	44	0	0	12	1	26	0	6	0	99	2	10	14	2	0	196	37	11	67	5	37	5	33	1	35	0	1	0	0	0	92	5	1	183	73	34	654	0	16	408	4	3	25	842	14	9	1	21	29	0	27	6	0	61	4	197	25	12	0	0	80	1	0	0	0	5	12	0	294	0	5	0	57	0	0	38	8	2	14	1	4	0	0	0	0	0	0	0	0	0	0	2	44	0	0	27	0	0	1	8	84	0	35	221	1	10	0	0	0	0	1	0	8	0	0	174	13	7	1	23	23	5	0	2	5218	273	0	1	2	14	19	22	10	22	0	0	5	0	7	1	2	0	217	0	1	43	2	2	0	0	3	4	4	1	7	12	20	1	12	14	0	0	0	24	9	14	69	0	0	2	8	29	15	1	6	10	2	1	0	0	43	9	1	29	0	0	4	5	5	5	37	1	27	0	12	0	0	0	39	0	0	0	0	0	0	0	0	28	0	0	0	115	0	0	0	0	0	10	40	0	4	13	117	2	0	5	2	6	1	1	1	0	0	23	4	0	4	0	22	50	0	0	1	0	0	9	1	2	55	15	5	0	2	11	6	20301	4	0	0	3	1	615	0	0	487	47	12	17	15	5	598	46	6	0	9	6	9	2	0	2	0	51	0	7	12	20	6	5	8	0	0	0	119	0	164	24	4	0	14	0	0	0	0	1280	9	2	8	2	0	0	651	2	4	0	0	57	38	4	18	15	0	0	0	0	0	0	0	0	0	0	59	0	8	0	0	0	12	0	0	1	32	0	0	0	4	8	0	8	17	0	207	4	69	0	0	0	0	1	11	1	0	0	0	0	26	3	7	1	4	4	6	33	0	0	0	0	0	0	0	0	0	0	0	0	0	0	0	0	13	9	34	2	7	128	0	0	0	5	380	18	1	4	14	18	313	9	5	0	39	168	0	9	2	1	3	20	11	1	217	1	2	8	2	19	0	13	5	2	1	3	3	1	0	0	0	0	0	0	0	0	0	0	0	72	4	0	0	0	0	60	0	0	0	2	6	12	8	0	2	4637	0	0	74	2	0	4	9	288	11	0	134	2	3	67	5	11	4	15	2	0	1	62	1	25	23	0	15	7	12	14	152	82	10	0	34	6	0	0	2	10	1	0	23	0	1	0	0	0	89	0	2	72	8	5	1	1	19	603	0	10	73	10	1	27	3	2	0	15	1	18	28	0	31	186	0	0	0	0	0	11	11	5	62	8	41	47	1	18	0	0	0	7	319	18	1	14	1	44	18	2	5	2	0	8	0	4	7	11	124	0	0	3	0	1	3	8	7	9	16	148	5	0	3	8	34	66	1	60	30	1	5	0	4	166	0	0	0	0	187	9	5	13	0	0	794	6	2	0	11	1	0	28	0	2	24	3	5	0	2	7	2	0	0	4	10	6	0	1	68	0	0	0	0	152	0	10	4	0	51	0	4	0	0	20	5	0	0	483	68	0	0	91	8	1	0	2	1	12	0	0	0	0	0	21	2	28	0	0	3	8	8	13	2	4	0	12	3	1	25	3	0	0	0	59	1	5	1	0	0	0	19	9	30	1	0	8	6	9	57	23	1	2	13	1	0	13	7	0	22	4	0	39	2	4	0	10	2	3	4	27	8	109	0	0	0	1	1855	20	2	0	18	3	1	17	17	1	5	0	85	685	38	16	4	4	5	22	13	0	28	15	121	124	9	17	7	9	0	197	0	38	56	11	1	11	0	5	1	7	150	3	0	12	256	49	12	0	0	0	8	11	17	0	9	4	45	3	0	8	2	10	744	22	1	0	0	3	55	5	0	0	2	13	25	20	1	0	8	0	21	20	6	7	0	1	2	0	1	0	0	0	0	0	299	39	31	4	1	0	5	6	1	117	9	4	6	11	80	1	0	93	110	23	190	42	19	4	60	89	5	24	50	2	0	59	18	38	26	9	0	19	2785	21	8	0	1	0	0	0	1337	24	6	1	120	6	12	83	0	3	5	298	95	0	25	70	1	11	0	1	0	0	0	0	0	0	0	0	0	0	0	0	0	44	10	32	0	4	3	0	19	100	0	0	0	49	0	46	41	2	47	1	63	7	2765	0	5	96	29	11	0	5	8	12	1	219	164	11	12	0	3	0	0	0	10	0	64	6	8	2	22	0	2	3	179	167	428	11	16	0	8	0	0	1	122	10	5	0	294	39	0	0	80	6	48	1	0	2	13	3	0	0	17	7	74	4	0	0	14	2	9	0	7	8	0	1	0	0	10	1	48	9	4	2	5	2	8	2	50	0	10	369	2	2	0	42	0	107	1419	0	0	656	0	2	0	9	13	0	5	11	5	9	10	0	2	1	3	0	0	36	23	15	6	42	2	8	284	0	12	21	0	1	16	6	4	273	8	16	0	0	37	63	155	931	6	1	49	8	23	178	0	107	16	60	1	2	5	79	190	6	36	19	14	5	4	20	0	0	2	6	0	6	0	0	21	0	3	0	68	1	1	12	3	11	0	0	0	0	0	7	2	0	21	32	0	49	32	1	1	47	0	2	0	0	0	0	1	0	0	0	0	0	8	109	0	0	0	0	1	1	30	0	0	93	1011	5	0	151	0	0	2	51	8	0	28	172	30	0	30	0	0	112	5	0	0	7	3	1	348	4	14	16	0	0	1	0	43	0	0	0	0	0	11	2	0	143	7	0	2	2	1	4	24	0	7	0	0	0	0	0	3	16	0	16	1	0	15	62	17	7	13	12	0	4	13	44	0	0	0	0	0	0	1	12	26	16	8	346	0	14	29	0	1	5	2	28	61	3	2	7	304	0	0	75	2	2	6	200	133	7	78	1	0	32	1	1	40	247	0	244	6	1	20	18	2	0	151	3	0	2	0	0	0	5	4	0	24	9	10	1	0	3	10	1	14	9	4	0	0	0	0	0	0	0	0	72	81	1	0	0	0	66	3	3	28	0	41	60	6	0	3	9	187	18	17	6	32	10	49	64	57	9	0	6	0	15	2	3	0	0	0	6	6	12	0	19	0	0	3	0	1	44	4	0	0	0	0	0	0	0	2	11	37	2	67	36	3	8	0	251	21	0	0	0	36	0	25	0	23	0	0	342	1	4	18	25	21	2	0	2	78	4	46	0	0	0	127	3	5	2	1	1	1	2	0	0	9	1	0	3	26	4	0	2	0	0	91	10	158	0	0	3	942	69	21	6	0	0	4	44	2	23	30	0	3	37	3	0	21	12	0	7	6	6	1	2	0	0	77	2	2	175	15	0	18	0	131	4	10	1	12	30	25	34	225	5	34	0	0	23	7	0	2	30	29	4	22	4	3	5	953	54	28	195	28	44	0	422	90	18	3	140	44	24	0	0	10	800	11	1	0	84	39	15	0	10	12	18	5	0	0	13	0	5	4	32	86	0	62	18	0	18	15	9	31	64	1	2	0	16	0	3	0	0	7	2358	1	0	6	20	34	0	8	0	5	0	0	13	194	0	0	4	0	0	86	5	6	0	0	0	0	0	0	0	0	1	0	0	0	0	0	0	0	3	0	0	1	0	5	1	0	1	7	3	3	0	0	0	0	0	0	0	0	0	4	0	0	0	14	0	13	58	57	28	0	9	3	0	0	1	34	0	0	0	0	0	581	0	0	8	3	0	14	0	0	0	0	154	9	0	21	1	1	2	10	0	31	3	6	2	5	0	0	0	4	0	0	0	0	0	74	1	0	0	57	6	0	9	0	21	0	0	0	1	2	0	0	5	25	150	85	2	0	0	0	1	0	0	0	0	0	0	0	7	20	13	0	0	0	0	0	0	4	0	0	63	0	0	0	0	0	0	1	13	538	0	1	47	0	0	0	0	0	0	0	0	0	0	0	0	0	0	0	0	0	0	36	0	0	0	1	1	8	46	1	0	0	6	1	18	0	25	0	0	0	5	0	0	0	1017	0	0	0	21	193	1	0	1	9	2	1841	0	3	1	0	57	0	0	595	278	209	0	2	123	0	6	33	1	3	0	0	817	2	0	0	0	24	2	1	0	0	0	1184	178	3	0	2	0	10	4	6	6	2	10	6	17	1	0	0	0	2	0	3	5	1	0	4	132	0	0	0	3	50	0	0	0	0	43	37	17	107	11	30	2	0	4	113	0	0	0	33	2	2	15	63	4	12	4	0	8	0	35	1	0	8	296	2	1165	87	0	0	0	0	2	317	0	0	0	2	0	47	1	2	0	7	136	9	2	0	0	3	2	3	0	17	36	11	16	9	52	0	953	0	1	2	2	0	0	0	4	177	16	4	494	8	57	0	125	11	60	0	13	0	3	0	0	0	0	0	1802	0	12	13	5	46	0	0	0	2	2	24	0	98	0	0	0	4	19	0	0	13	11	5	0	4	5	0	1	193	0	2	837	6	1	246	5	0	0	47	24	0	2	0	0	8	80	6	16	0	0	0	0	57	0	0	3	0	4	0	2	0	19	26	0	68	0	2	0	3	1	0	7	0	20	14	1	0	1	0	0	11	32	0	26	0	0	22	3	1	33	1	22	19	4	0	1	0	2	4	59	0	0	0	318	0	41	0	1	1	1	5	0	87	0	0	0	7	0	32	5	0	1	24	1	2	0	5	0	0	0	0	0	0	18	5	10	0	0	1	0	0	0	0	0	1	0	0	1	3	2	0	0	1	1	0	0	0	0	153	41	0	8	0	0	0	3	0	16	0	2	0	0	0	0	1	137	0	73	0	11	43	0	0	3	13	0	0	1	32816	0	20523	2	0	0	358	1231	1	0	10	7	0	0	0	0	90	0	2	0	0	7	3034	0	62	1	10782	0	9	2	29	36	0	3	4	2	9	0	3	1	15	0	9	0	7	3	0	0	51	9	1033	8	18	50	12	2	24	0	5	126	0	38	0	4	148	3	2	0	2	0	0	0	17	20	0	48	5	1	161	29	8	5	14	20	0	0	0	1	0	1	0	8	0	0	3	0	0	0	0	6	86	13	2	30	0	0	21	8	3800	0	406	14	195	7	0	3	14	1	13	0	0	0	6	0	1	0	0	0	5	21	0	0	0	0	0	0	0	0	0	0	1	0	0	0	0	1	0	0	0	0	0	0	0	0	0	4	0	8	0	0	0	3	1	0	0	24	0	0	0	0	1	0	0	0	0	0	1	0	0	0	210	0	0	0	0	0	0	0	0	0	0	0	39	0	16	0	12	0	0	0	0	0	0	0	1	0	0	2	0	0	0	0	0	0	0	0	0	0	0	0	0	0	0	0	0	0	25	0	0	0	0	53	0	0	0	0	0	0	0	0	0	6	0	0	0	0	259	0	10	0	0	0	0	0	0	0	0	0	0	0	0	0	7	0	0	0	0	0	0	0	0	0	0	0	0	2	0	0	0	0	32	0	866	0	0	110	6	0	1	0	2503	0	18	0	0	0	5	0	2	0	0	0	1	0	14	0	0	0	0	0	18	0	0	0	0	0	0	8	0	0	0	3	0	0	0	0	1	0	5	0	34	5	0	0	74	0	0	0	0	0	16	0	1	0	0	0	6	3	0	4	0	2	4	0	0	0	3	11	1	0	0	0	0	0	0	0	3	0	0	1	0	0	0	0	0	0	1	13	1	2	5	0	0	0	5	1	29	0	0	0	2	24	2	0	0	0	0	0	4	3	0	0	0	0	0	0	0	16	17	0	4	0	16	191	0	0	0	0	0	53	0	2	4	31	0	0	0	0	0	0	4	1	1	0	0	1	0	4	3	0	44	3	11	2	0	7	4	0	2	0	4	1	0	0	21	0	1	2	17	0	16	0	63	5	36	457	0	0	0	18	7	1	234	0	35	3	0	127	3	2	0	0	0	0	0	0	0	2	0	0	38	0	0	0	17	6	1	0	8	2	0	0	0	2	44	2	10	0	4	2	0	0	0	0	0	0	0	0	0	0	0	0	0	10	0	8	0	0	0	0	2	0	15	2	0	0	0	0	0	26	1	0	0	0	0	0	0	0	0	0	0	0	0	0	0	0	0	0	0	0	0	0	0	0	0	0	0	0	0	0	0	0	1	0	0	1	0	0	0	0	0	0	0	0	0	0	0	0	0	0	2	0	0	0	13	9	550	0	3	1	161	0	0	47	2	1	0	137	1	69	9	26	43	9	2	1	1	9	50	20	10	5	0	6	60	4	8	2	0	1	28	4	2462	0	0	0	1510	0	0	0	5	11	0	0	0	2	2	83	4	0	0	0	0	0	1	0	0	0	0	0	0	13	0	1	0	49	2	46	1	8	104	1	8	3	35	19839	66	881	0	3	0	1	0	224	43	16	263	1	13	5	17	32	19	6	8	14	9	5	16	5	0	26	2285	12	4	16	2	0	7	1	1	6505	0	13	4	8	0	53	0	12	20	0	0	20	15	0	0	10	0	5	469	412	19	0	13	0	14	19	56	170	25	4	0	0	42	53	1	0	85	1	2	0	5	19	57	32	0	0	21	0	237	1	14	24	213	20	70	4	24	379	4	0	446	46	11	0	1	4	65	0	0	0	0	0	1	2	2	54	8	0	24	0	32	0	0	8	0	0	0	25	0	7	0	4	0	23	9	29	0	20	11	224	3	0	0	1	0	0	0	0	0	0	0	0	0	1	1	0	0	122	0	33	5	2	63	0	5	14	32	0	0	26	0	7	14	0	0	0	0	12	6	0	26	0	0	1	95	0	0	0	30	14	11	0	1	4	51	237	0	1	0	5	9	0	0	1	8	1	0	6	0	0	5	940	78	7	0	3	8	34	39	0	0	5	1	6	8	12	0	3	2	0	0	6	12	0	1	6	5	0	3	0	4	1	0	0	0	0	0	0	0	0	0	0	0	0	0	0	0	0	0	1	0	0	21	5	0	6	16	0	0	0	6	14	33	5	0	1	9	0	1	8	1	0	101	3	7	7	16	6	18	8	31	34	11	25	13	60	39	0	2	57	0	8	7	0	4	1	0	0	0	69	8	0	4	0	0	31	8	0	4	0	178	0	28	1	8	6	0	0	0	2	1	2	0	0	0	1	0	7	4	3	6	0	0	0	1	5	0	3	5	30	13	1	44	0	1	0	0	8	7	35	1	3	49	4	0	0	0	0	0	21	8	11	1	210	22	42	69	0	21	12	38	4	9	0	0	0	1	4	1	0	0	0	0	2	0	4	0	16	2	31	47	0	0	34	3	20	6	3	9	10	5	1	0	0	0	0	0	0	0	0	1	142	14	77	7	17	8	5	7	59	20	0	5	27	28	2	13	0	0	7	54	2	88	0	0	4	5	0	0	3	0	1	1	6	1	8	2	0	2	6	1	245	0	2	99	2	8	19	5	4	1	0	0	0	1	30	5	9	8	83	1	2	3	180	10	0	5	48	2	3	2	3	35	0	8	59	36	0	7	7	12	67	25	2	12	0	0	0	0	0	0	3	5	2	0	0	0	5	1	0	5	15	371	0	249	1	0	0	0	32	0	0	18	10	68	250	3	0	0	0	0	0	3	0	13	17	17	0	1	0	0	0	2	0	0	1	0	0	0	19	0	4	7	3	2	0	2	9	21	30	41	815	22	17	0	10	256	2	8	7	24	148	0	1	10	4	0	16	4	568	0	1	0	1	0	0	4	1342	365	609	517	497	210	5	0	0	2	0	0	0	19	89	4	0	1	0	0	0	4	0	0	0	1	0	17	9	22	0	27	4	16	0	0	0	5	3	0	0	0	27	0	0	0	0	12	0	43	0	0	4	7	70	24	12	1	110	6	7	0	7	2	26	0	0	2	0	2	81	6	0	0	7	0	863	4	0	0	0	0	0	4	1790	0	0	1	0	0	7	4	0	0	36	10	11	180	0	1	61	2	8	0	3	0	3	0	0	3	5	1	29	13	0	0	7	29	1	2	33	2	1	28	5	0	14	23	0	0	0	0	0	57	0	0	0	7	23	0	3	0	0	0	3	0	0	0	0	3	0	2	0	1	0	0	0	0	0	2	0	0	42	1	89	20	6	6	67	2	0	14	20	0	0	2	0	0	1447	0	0	15	75	53	5	7	71	54	15	20	2	7	0	0	2	0	0	1	0	1	237	0	0	2	5	8	1	14	14	0	1	0	0	1	19	0	1	0	0	3	12	0	37	13	42	56	0	0	1	0	1	6	0	0	4	0	0	29	40	0	86	43	0	0	76	0	16	43	20	16	21	0	0	0	40	18	0	3	0	2	2	6	0	0	0	0	0	0	9	227	3	0	14	3	0	0	0	0	0	5	121	0	97	0	0	0	75	5	7	33	69	0	0	2	4	0	0	0	0	0	3	0	0	0	3	0	1	0	0	1	37	0	11	0	0	19	30	417	0	3	1	5	131	3	0	3	2	0	1	0	0	0	0	1	17	6	19	0	0	0	0	0	0	0	44	2	421	337	9	17	160	3	1	66	804	0	3	2	2	3	0	17	0	0	0	0	0	0	8	0	0	0	0	0	0	0	0	83	0	0	5	0	0	0	0	0	0	0	0	0	0	1	1	1	0	1	10	5	0	0	0	0	0	0	0	6	1	2	0	0	1	2	0	0	0	1	0	0	0	2	1	0	1	83	0	4	0	0	0	0	7	0	0	2	9	0	1470	0	56	0	5	0	0	0	0	0	0	5	0	0	0	1	0	344	15	0	1	0	0	0	0	0	0	0	0	0	0	2	0	1	0	0	1	0	1	0	0	0	3	5	242	0	16	0	0	0	0	6	3	1	0	1	0	0	0	1	0	0	0	0	0	0	34	1	0	0	18	0	0	0	0	12	39	0	0	1	0	0	3	0	0	0	0	0	1	0	32	30	4	0	10	25	22	0	0	1	0	5	1689	1	0	0	3	0	19	2	1	254	621	0	0	0	0	0	3	27	1	0	2	0	1	2	0	4	2	0	0	0	220	0	0	18	3	0	25	6	13	68	0	0	20	0	35	10	5	0	0	4	0	0	1	1	0	1	1	0	0	99	16	0	0	0	0	8	0	75	3	84	0	0	0	0	0	0	3	0	0	0	0	1	0	1	684	0	2	14	0	12	2	0	3	8	15	0	0	10	8	17	4	1	6	0	18	17	12	27	1	7	30	0	0	523	26	14	8	0	4	13	0	0	0	0	0	3	0	1	1444	1	0	0	0	0	0	0	1	593	0	0	7	14	0	29	18	26	0	9	2	7	0	0	3	7	2	1	7	3	383	2	0	10	12	7	31	15	27	45	0	12	0	0	1	4	2	0	1	2	1	0	0	0	0	0	8	2	0	9	3	54	26	0	4	3	171	2	1	0	32	5	0	0	6	8	0	75	8	2	0	0	4	0	8	2	0	1	0	0	6	3	4	0	22	25	1	11	0	0	1	8	5	5	8	0	1	1	1	1	0	3	0	13	113	0	0	2	0	3	2	5	15	3	9	0	10	0	0	0	98	21	1	13	26	3	8	517	0	5	3	0	5	0	0	2	15	4	6	1	0	3	8	41	6	27	1	0	3047	11	18	0	4	6	291	37	3	11	45	1	1	4	2	84	7	26	16	4	0	519	72	5	309	0	0	39	14	0	0	6	106	0	13	36	8	0	0	6	1	10	0	21	0	2	0	25	2	7	0	4	2	7	6	0	0	0	7	11	4	0	1	8	0	4	7	19	0	0	17	32	0	3	1	11	0	1	0	0	0	0	25	5	6	0	85	0	6	8	0	0	2	0	6	134	0	69	38	7	13	12	0	1	1	3	21	0	195	58	220	2	7	4	1	0	0	1	1	4	88	2	0	1387	0	24	2	0	0	0	0	0	1	0	0	3	0	0	5	4	8	2	1	0	10	0	10	55	110	14	104	72	2	7	1031	11	0	18	0	0	1	94	4	0	0	62	5	15	0	4	412	7	0	0	0	0	0	3	0	0	0	2	211	5	3	0	0	0	58	7	1	0	51	26	47	8	12	0	9	3	0	20	3	1	3	18	3	38	16	78	0	12	0	60	20	3	0	0	3	0	16	5	20	3	0	252	4	1	4	404	17	1	4	26	1	0	11	2	0	13	12	1	0	0	373	1	0	12	0	45	7	0	16	0	7	1	0	2	0	3	0	1	1	0	3	0	7	3	0	0	10	17	0	2	0	13	0	4	24	203	6	0	0	18	1	16	0	2	0	35	2	20	101	5	11	518	133	31	0	1	0	0	0	0	0	0	0	0	3	3	0	62	3	5	0	0	0	0	0	0	0	0	0	1	0	0	0	0	1	0	2	0	0	0	0	1	0	0	0	0	0	0	0	0	0	0	0	0	0	0	0	0	1	0	0	0	0	0	7	0	0	0	0	20	1	4	0	0	0	0	2	0	0	0	4	0	0	0	2	0	0	0	2	15	0	0	0	61	221	0	0	39	48	33	4	5	3	3	6	4	13	0	0	0	0	0	1	0	0	0	3	149	0	0	4	2	0	0	1	6	0	0	0	0	0	0	1	1	0	0	503	2	2	0	27	0	0	9	22	0	37	0	2	0	0	15	0	2	2	0	0	0	0	0	2	1	0	0	6	0	1	0	0	0	2	0	0	0	0	353	5	63	0	0	1	1	0	0	46	4	22	0	0	0	0	0	1	0	1	0	0	0	0	0	12	1	12	4	12	4	12	1	0	0	0	0	0	572	9	25	47	7	0	3	4	0	0	5	0	2	0	132	1	12	0	1	1	212	1	0	92	1	31	0	3	0	0	20	4	0	0	0	0	2	1	13	2	35	61	7	2	5	0	0	0	0	0	0	0	0	0	1	0	30	0	2	0	2	2501	0	0	4	61	1	1	2	0	2	0	0	29	2	3	10	8	0	0	0	2	0	3	0	0	0	0	3	2	0	8	0	71	0	0	0	0	0	0	0	0	0	0	0	0	1	0	0	0	0	0	5	0	0	0	0	0	6	0	0	10	29	0	1	0	0	0	0	1	9	0	0	0	0	0	0	0	0	0	0	0	0	0	0	0	0	0	0	0	0	0	4	1	0	0	0	0	0	0	4	0	0	1	0	0	0	1	0	4	0	0	0	0	0	0	47	270	14	38	61	423	27	0	1	3	0	3	0	2	0	0	0	0	5	13	3	3	2	0	0	0	0	1	0	5	1	0	0	0	0	0	0	0	4	0	4	8	12	4	4	0	1	0	1	0	0	0	1	0	0	0	0	0	0	2	0	0	0	49	0	2	0	3	0	0	0	0	1	0	16	47	34	140	0	0	1	0	2	0	0	0	3	2	8	1	22	0	5	0	0	0	0	0	0	0	0	0	0	0	6	23	0	0	0	0	0	0	0	1	138	4	0	0	28	17	0	0	0	7	0	0	0	0	0	0	2	6	1	0	6	0	7	1	0	1	0	0	0	0	0	0	0	0	0	1	0	0	0	1	0	0	0	18	0	0	5	27	8	0	5	0	0	0	0	0	0	0	0	0	0	0	0	0	0	0	0	0	0	0	0	0	0	1	0	0	2	0	0	35	26	0	31	0	0	0	1	0	0	0	0	1	2	0	19	1	2	0	244	0	0	0	1	0	0	0	0	0	0	0	0	0	2	0	3	1	0	0	14	2	0	29	58	17	20	0	5	1	0	0	0	3	0	0	0	0	0	0	0	0	0	8	0	0	11	0	0	0	2	0	2	1	0	0	56	1	0	131	0	0	0	5	0	0	0	1	0	0	1	0	0	1	4	10	0	0	0	0	0	0	0	0	0	0	0	0	0	22	0	0	10	2	0	3	2	0	0	0	0	31	2	2	0	0	0	2	41	0	0	2	0	0	0	0	0	0	0	0	2	0	1	0	0	0	0	0	1	0	0	0	1	1	1	0	0	0	5	1	31	0	70	1	2	0	0	2	1	4	2	31	51	15	5	0	0	0	2	0	0	0	0	1	0	0	0	0	0	0	0	11	2	1000	1	18	6	15	2	25	6	3	33	6	0	2	949	9	0	0	0	0	0	0	0	0	0	0	2	0	0	0	0	0	0	0	0	0	0	0	0	0	0	1	0	0	0	0	0	6	18	1	2	5	0	0	0	0	4	0	0	0	0	0	0	0	0	0	0	0	0	0	23	1	5	0	5	1	0	0	0	0	2	0	0	0	0	0	38	0	0	0	0	0	2	0	0	0	0	0	0	0	0	3	0	0	0	0	109	0	1	1	0	1	5	0	0	1	86	65	0	0	0	0	0	5	0	0	0	2	0	0	16	20	0	28	1	0	0	0	3	0	0	0	0	1	0	0	0	1	0	2	0	6	0	1	1	0	0	0	0	13	0	0	1	0	1	0	5	3	5	0	0	0	0	0	1	0	0	5	3	3	11	0	0	0	2	0	0	0	0	0	1	0	0	0	0	0	0	2	0	0	0	0	0	0	0	0	0	1	0	0	0	0	0	0	1	0	0	0	12	0	1	3	0	0	0	0	0	0	0	0	0	0	0	0	0	0	3	0	0	0	0	4	0	0	0	0	2	0	0	5	0	0	0	0	0	0	0	0	0	0	0	0	0	0	0	0	0	0	0	0	0	0	0	12	8	0	0	0	0	0	0	0	0	0	0	0	11	0	0	0	0	0	3	62	0	5	0	1	0	0	0	1	0	0	0	0	0	0	0	3	0	0	0	0	0	7	3	1	0	0	3	1	0	0	0	1	0	0	0	0	0	0	0	0	0	1	0	0	0	1	0	0	3	0	0	0	0	0	0	0	0	0	0	0	0	0	0	0	0	0	0	0	0	0	0	0	0	0	0	0	0	0	0	0	3	0	0	0	0	0	0	0	0	0	0	5	2	1	0	0	1	0	1	0	0	0	0	0	0	0	0	1	3	0	0	1	0	0	0	0	0	0	0	0	1	3	0	0	0	0	0	0	0	0	0	0	0	0	3	0	1	0	0	0	1	0	4	0	0	0	0	0	1	0	0	0	0	0	0	0	0	0	0	0	0	0	0	1	0	2	33	1	20	0	0	0	0	0	0	0	0	0	0	0	0	0	0	0	0	0	7	0	3	0	0	0	1	0	0	0	0	18	0	4	1	0	0	0	1	0	0	1	0	0	7	25	0	0	0	0	0	0	24	0	28	0	0	0	0	1	0	0	0	0	0	82	1	0	0	0	0	0	0	1	0	1	0	0	2	0	0	0	0	0	2	0	1	1	0	0	0	0	3	0	0	0	0	0	1	6	202	0	0	0	2	0	0	0	0	0	0	3	4	0	0	0	0	2	1	0	0	0	0	8	0	1	1	0	35	0	0	0	1	0	0	0	0	0	0	0	0	2	0	0	0	0	0	0	0	1	0	0	0	0	0	0	0	0	0	0	0	0	0	0	0	0	0	1	31	1	0	0	0	0	0	0	2	0	0	1	0	0	0	0	0	2	0	0	1	0	0	0	0	0	0	0	0	0	0	0	0	0	0	0	0	0	0	0	0	1	0	1	0	0	0	0	0	0	0	0	0	0	0	0	0	0	0	0	0	0	0	0	0	153	0	0	0	0	0	0	0	10	9	0	2	0	0	0	0	4	0	0	0	0	3	0	0	0	0	0	0	1	0	0	5	7	0	1	0	7	2	0	0	0	1	0	0	0	0	0	0	0	0	0	5	0	17	0	122	0	0	2	9	0	0	0	0	0	0	0	0	2	0	0	0	2	1	2	0	1	0	0	0	0	0	0	0	0	88	173	112	0	0	7	0	4	3	8	0	3	0	1	0	1	0	0	7	0	2	1	0	34	2	19	2	1	7	0	2	0	0	23	3	1	20	17	0	0	0	0	12	91	0	0	0	0	5	11	3	0	0	31	19	4	95	0	0	0	126	1	0	0	0	0	0	0	0	0	38	0	0	0	0	0	0	0	0	0	0	0	0	0	0	0	0	0	0	0	1	1	0	0	0	0	3	2	0	1	0	4	0	0	0	0	0	0	1	50	4	2	7	17	1	20	35	2	0	1	0	0	0	1	0	0	0	0	0	0	3	0	0	0	0	0	0	0	33	1	1	0	0	0	0	0	0	0	0	1	4	274	162	13	3	0	4	13	3	1	0	0	0	0	0	0	0	0	0	0	1	1	0	1	0	0	0	0	0	0	0	2	0	19	0	68	0	0	1	3	0	1	0	0	1	0	0	2	0	1	0	0	0	0	0	1	0	0	7	0	0	0	0	0	0	0	0	1	1	0	0	0	0	0	0	0	0	0	0	0	0	0	0	0	0	1	0	0	0	0	0	0	0	0	0	0	0	0	0	1	0	0	0	0	0	0	0	0	0	0	0	0	0	0	21	0	0	0	0	0	0	0	0	0	0	0	0	0	0	0	0	0	0	0	0	0	0	0	0	0	0	0	0	0	0	0	0	0	1	0	0	1	0	0	0	0	0	0	0	0	0	0	0	0	0	0	0	0	0	0	0	0	0	0	0	0	0	1	0	0	0	1	8	13	0	0	0	0	0	0	0	0	0	0	0	0	0	0	0	0	0	0	0	0	0	0	0	0	1	0	0	0	0	0	0	0	0	1	0	0	0	1	0	0	0	0	0	0	0	0	0	1	0	0	0	0	0	0	0	0	0	0	0	0	0	0	0	0	0	0	0	0	16	6	0	0	0	0	0	0	0	0	0	1	0	3	0	0	0	0	0	0	0	0	0	0	0	0	0	0	0	0	0	0	71	0	0	0	0	0	0	2	0	0	0	0	0	0	0	0	0	0	0	0	0	0	0	0	0	0	0	1	0	0	20	0	0	0	0	0	1	0	0	0	0	0	0	0	0	0	0	0	0	0	0	0	0	0	0	0	1	0	0	0	0	0	0	0	0	0	0	0	0	1	0	0	0	0	0	0	1	0	0	0	0	0	0	0	0	0	0	0	2	0	0	0	0	0	5	0	0	0	0	0	0	0	0	0	0	0	0	0	0	0	2	0	0	1	0	0	0	0	0	0	0	0	0	0	0	0	0	2	0	0	0	0	0	0	0	0	1	0	0	0	1	0	0	0	0	0	0	0	0	0	0	0	0	0	3	0	0	0	1	0	0	0	0	0	7	0	0	0	0	0	0	0	0	0	0	0	0	0	0	0	0	0	0	0	0	0	0	0	0	0	0	0	0	0	10	0	0	0	0	0	0	0	0	0	0	0	0	0	0	0	0	0	0	0	0	0	0	0	0	0	0	0	0	0	0	0	0	0	0	0	0	0	0	0	0	0	1	0	3	0	0	0	0	0	0	0	0	0	0	0	0	1	0	0	0	0	0	1	0	1	0	0	0	0	0	0	4	226	124	127	0	0	12	7	12	1	1	15	5	41	36	1	11	356	11	46	0	0	23	0	0	0	0	0	0	0	1	0	0	3	0	0	0	0	0	0	0	0	0	0	0	0	0	0	0	0	0	1	0	0	0	0	20	0	0	0	11	2	1	0	0	0	0	0	0	0	0	0	0	0	3	24	13	0	0	0	10	0	31	0	9	0	1	2	0	10	1	0	0	0	0	0	0	0	0	19	0	1	0	0	0	0	8	0	0	0	1	0	0	0	0	0	1	0	0	0	9	0	0	1	0	1	0	0	0	0	0	0	0	0	0	0	0	0	0	1	0	0	2	0	0	1	0	0	0	0	0	0	0	1	0	0	0	0	0	0	0	1	0	0	0	0	0	0	0	0	4	0	0	0	0	0	0	0	0	0	0	0	0	0	2	0	0	1	0	0	0	0	2	2	0	0	0	0	0	0	0	0	0	0	0	9	0	0	1	1	0	0	0	0	1	0	0	0	0	0	0	0	0	0	9	0	0	0	0	0	0	1	0	5	6	1	1	0	0	0	3	0	0	0	0	0	0	0	0	0	0	0	0	0	0	1	18	0	0	0	0	0	4	1	0	0	0	0	0	0	0	3	0	0	0	0	0	0	3	0	0	0	0	0	0	0	0	0	4	0	2	0	0	0	0	1	0	0	0	0	0	0	0	0	0	0	0	1	0	0	0	0	0	0	0	21	16	6	0	0	8	0	0	0	0	0	0	0	0	0	0	0	0	0	0	0	0	0	2	0	0	0	0	0	2	10	35	5	0	0	964	0	31	35	0	0	0	1	0	0	0	0	0	0	0	0	0	0	0	0	0	1626	60	9	1	0	0	0	0	0	0	0	0	0	0	0	0	0	0	0	0	0	0	0	0	0	0	0	0	0	1	0	0	0	0	0	0	0	0	0	0	0	0	0	0	0	1	0	0	0	1	0	3	0	0	74	74	42	1	11	0	1	0	0	1	1	0	0	0	0	0	0	1	0	38	7	60	5	1	3	0	2	0	12	0	1	0	0	9	27	0	6427	0	0	0	0	1	17	0	0	0	83	5	44	0	0	35	23	184	102	5	0	6	71	0	14	3	105	16	0	1	0	188	41	155	5	1	221	105	0	8	0	0	1	0	4	21	120	7	14	0	54	3	14	2	7	1	20	0	1	3	0	10	0	0	100	3	10301	3	0	22	18	0	2	65	60	2	13	11	159	29	0	0	0	0	0	0	0	0	0	0	0	0	17	1	9	0	0	2	7	7	79	3	1	4	55	31	88	59	0	0	10	2	47	954	120	775	3	1533	7	21	2	23	0	0	2	23	1	1	0	0	1	0	0	0	0	0	1	0	0	0	0	0	10	1	19	7	6	3	2	0	562	146	190	12	0	12	1411	1	3	0	0	0	0	0	0	15	0	466	53	0	100	52	4	4	1	1	8	213	39	15	25	0	0	0	3	0	0	0	0	0	0	0	0	0	0	0	0	0	0	0	21	39	0	134	51	5	0	0	0	0	0	3	2	16	15	76	8	4	0	0	0	6	24	26	0	0	29	77	26	0	0	0	0	2	18	7	6	0	24	29	19	3	0	5	0	0	14	5	0	0	3	85	0	6	2	31	5	0	1	5	2	1	21	1	4	10	1	1	0	2	12	0	0	0	229	4	0	22	14	1	0	0	0	4	6	3	91	1	48	1	76	0	0	4	122	0	2	135	0	4	3	4	8	177	0	0	0	0	0	0	1	0	6	5	0	0	0	0	0	88	3	0	3	9	33	0	7	12	3	27	0	11	0	0	6	3	0	6	3	0	46	93	1	0	0	0	0	67	6	2	0	0	2	28	13	2	384	25	1	13	9	4	0	0	52	2	0	6	25	0	18	9	70	7	0	1	1	0	0	0	23	10	0	0	0	28	2	6	10	10	3	0	0	0	929	10	46	67	0	0	0	1	6	0	0	6	1	0	392	3	53	3	44	1	5	0	0	8	0	1	9	13	601	2	0	0	0	0	55	2	1	7	0	0	12	14	8	0	1	0	37	2	0	4	10	0	21	3	36	16	0	2	37	552	17	1	1	3	75	1435	4	9	36	8	0	42	0	8	8	56	0	3	15	0	7	2	39	18	2	5	0	0	12	0	0	1	64	1	24	17	0	0	15	23	24	71	108	149	5	1	15	3	157	0	0	0	0	0	18	0	1	0	0	8	8	0	4	0	6	11	1	30	8	15	17	22	0	0	1	0	0	0	0	0	0	0	7	0	3	0	14	0	0	0	0	0	0	0	0	0	19	4	3	0	10	2	0	3	0	0	0	4	1	0	57	10	0	0	2	0	0	0	1	0	0	1	1	6	1	0	0	0	3	1	0	292	3	2	0	2	88	74	0	23	0	1	2	0	0	0	3	2	251	0	0	22	0	1017	4	6	56	2	3	17	1	55	5	2	0	1	2	0	4	4	0	31	0	15	8	6	0	1	1	0	134	0	1	19	24	2	21	0	244	13	19	1	5	45	25	76	0	5	0	0	26	0	6	52	19	17	3	0	2	16	0	0	13	2	6	24	0	0	43	8	0	0	7	10	10	2	0	63	0	4	0	192	0	0	0	0	1	0	6	3	19	17	1	1	8	0	85	0	0	677	0	8	19	7	22	0	0	0	3	3	16	0	0	2	0	0	1	49	2	1	2	0	0	1	0	0	14	3	0	5	9	31	0	2	0	8	0	3	3	3	178	6	37	0	402	15	11	2	15	23	12	0	5	270	6	709	0	0	0	0	1	0	4	22	1	7	17	5	0	3	55	95	0	3	8	0	9	0	66	2	21	0	12	0	0	0	1	0	0	214	0	7	0	55	15	30	237	11	2	0	0	0	0	23	1	41	348	0	0	0	2	0	0	62	0	0	0	11	0	103	290	2	1	6	135	4	4	1	0	1610	188	2	9	8	65	8	5	1	7	1	0	56	0	0	0	0	0	0	0	0	0	0	0	0	0	0	0	0	0	0	1	0	0	0	0	0	5	0	0	0	0	1	1	1	1	1	0	0	10	51	264	32	0	0	23	7	3	155	0	1	63	1	0	0	1	16	33	1519	1	0	10	0	0	0	1	43	2	0	0	4	0	18	2	0	1	5	0	1	6	1	1	0	0	581	1	2	88	2	0	94	1	0	4	3	0	5	3	0	0	0	27	5	1	27	84	7	0	0	16	0	1	1	1	3	56	9	0	12	42	28	1	1	3	3	1	11	0	10	2	21	2	17	4	0	230	537	2	8	16	3	0	0	5	99	32	7	744	1	31	6	45	11	79	36	0	18	8	1	1	27	6	16	15	0	0	120	153	41	7	1	1	8	0	3	38	32	0	68	1406	1	16	0	0	0	7	70	3	1	2	68	22	11	6	0	5	1	1806	7	0	0	0	4	3	0	1	18	7	5	11	0	8	2	0	3	0	16	1	1	3	1	0	5	3	3	1	44	56	0	0	0	0	1	1	0	0	3	0	2	28	0	14	0	1	0	385	0	0	0	0	0	0	811	0	0	26	17	0	1	1	34	0	0	4	2	2	0	1	14	0	0	1	3	3	2	18	82	4	14	1	0	18	0	6	0	0	9	1	31	0	0	0	15	50	12	1	49	2	10	2	2	0	0	0	1	0	5	109	0	1	0	0	1	28	0	15	1	3	3	0	0	6	6120	0	0	0	1	25	5	0	2	0	0	70	0	0	0	9	0	0	1	2	1	0	3	5	23	0	5	0	1	22	1	5	0	2	1	7	0	9	0	1	0	30	3	1	0	62	0	0	6	3	0	23	0	31	0	0	68	5	3	6	2	0	2	0	0	14	0	2	0	43	11	0	0	4	0	15	18	147	9	0	1	1	9	0	33	0	10	4	1	6	5	36	1	0	2	23	14	32	9	5	0	0	8	5	0	1	21	80	0	4	16	153	8	6	0	1	2	0	3	1	8	16	0	3	0	1	14	10	0	0	148	11	2	3	13	0	0	0	4	2	10	1	49	0	1	1	0	0	0	0	5	6	1	482	0	1	53	0	0	0	2	34	4	14	29	2	1	2	5	1	3	10	0	0	0	0	0	15	0	1	0	0	0	0	0	19	6	21	11	0	0	0	3	67	37	4	7	4	0	8	4	5	18	43	35	3	0	0	0	2	3	7	2	170	6	11	1	1	24	0	0	0	2	8	69	4	0	2	7	2	6	0	0	7	5	13	27	1	13	11	11	0	7	1	0	0	4	1	0	0	9	0	0	16	20	43	9	3	0	28	0	0	7	101	1	0	35	10	36	2	155	1	3	0	920	1	0	0	6	13	2	0	20	9	1	0	2	4	60	81	0	720	6	2	0	1	1	0	14	6	9	34	0	181	7	13	0	0	1	11	58	6	19	4	0	0	4	9	25	39	10	0	0	2	17	2	0	0	67	0	2	11	32	1	1	0	0	1	1	0	15	0	13	0	0	96	10	0	0	4	0	69	8	9	15	0	0	7	5	11	160	0	0	0	1	16	0	2	96	12	0	2	0	18	30	48	0	0	0	1	0	4	2	0	0	47	6	3	52	0	26	1	33	2	1	0	8	0	301	0	204	3	1360	1	1	3	4	0	2	1	6	704	0	0	1	0	0	0	4	0	3	3	0	53	3	0	170	4	1	7	2	45	3	2	2	0	2	7	0	1	0	22	2	2	32	0	0	7	3	3	0	0	1	9	20	26	18	50	9	24	0	16	0	3	1	14	126	0	3	21	0	51	8	10	27	12	646	2	1	47	0	0	3	0	0	0	1	0	0	0	0	0	0	0	0	0	1	7	22	1	2	0	4	103	0	2	35	0	535	73	7	0	0	10	0	0	0	0	0	0	73	1	5	1	4	4	7	37	43	32	0	0	0	1	46	0	0	0	0	0	1	0	0	0	0	1	1	0	0	10	0	22	0	3007	6	2	1	0	0	1	7	0	17	12	34	0	30	1	2	3	2	14	9	7	0	15	16	1	0	19	14	5	0	46	8	23	25	57	19	4	0	0	0	0	0	8	11	0	19	1	0	0	0	0	0	4	1	3	15	63	4	0	13	0	2	1	0	0	16	3	0	1	0	0	0	1	8	28	1	217	1	0	33	5	7	3	81	0	3	27	2	1	0	1	3	1	0	2	0	0	2	0	0	0	1	3	4	12	0	1	18	0	2	1	2	0	12	5	14	54	0	16	155	14	0	0	2	1	0	0	0	0	338	0	0	623	0	4	2	0	11	26	0	0	1	0	0	1	0	0	0	11	0	1	10	75	0	0	1	73	11	78	7	5	0	16	2	0	0	0	6	7	3	19	1	0	0	1	31	1	5	8	0	2	0	0	0	33	0	50	2	1	20033	0	0	0	0	0	12	6	0	0	0	0	3	0	1	3	0	0	18	0	4	0	0	1	0	0	0	90	10	1	1409	20	6	4	0	0	0	115	8	9	1	0	0	0	4	2	0	0	0	0	14	8	8	14	4	23	9	2	19	0	0	1	3	214	3	1	4	3	1	0	4	0	12	1	63	0	0	4	78	8	1	0	1	0	8	0	0	4	7	102	0	1	19	11	0	2	1	12	3	47	10	19	18	2099	234	0	3	1	0	0	33	113	3	106	5	0	0	107	286	15	0	36	5	27	2	710	2	3	0	0	0	1	0	0	0	2	0	1	3	0	1	11	0	7	0	0	0	0	0	0	0	3	0	1	9	732	0	0	30	0	9	4	0	0	3	0	0	1	22	0	1	2	179	13	10	8	15	19	10	2	0	2	3	5	7	0	2	18	1	5	71	0	0	0	0	2	0	0	0	0	0	20	0	0	0	8	536	1	1	27	1	1	3	1	46	1	15	6	0	16	18	0	0	0	2	0	0	2	0	1	14	0	16	9	0	0	2	8	0	0	0	61	7	4543	0	0	0	0	8	19	82	16	2	12	4	37	119	12	13	3	2	2	16	425	4	28	0	40	6	6	4	143	1	119	10	12	0	15	1	61	39	15	4	7	0	0	0	3	0	0	0	0	12	2	2	0	0	0	16	0	0	0	23	6	32	4	0	1	1	30	1	55	5	4	2	86	0	0	0	0	22	5	1	7	3	0	0	2	8	2	41	1	14	0	0	347	1	14	8	0	1066	13	0	0	0	600	73	195	1	1	6	2	5	2	6	16	0	1	0	9	78	7	19	1	9	22	0	0	2	41	0	1	11	2	481	11	23	4	128	33	0	7	0	3	1	1	2	0	0	3	235	13	1	59	34	0	7	24	0	1	1	5	847	163	691	4	7	18	47	115	0	13	5	6	0	1	0	0	1	0	0	0	1	0	0	40	9	0	0	0	2	0	1	1	10	10	42	0	0	0	37	1	27	0	0	0	5	0	5	38	0	1	4	17	84	21	0	0	0	39	23	0	4	28	1	30	3	18	1	8	44	1	0	842	6	9	26	100	21	6	0	38	39	1	7	0	13	167	0	11	10	0	3	346	0	1	30	0	12	0	0	8	0	31	4	47	0	26	0	0	1	2	26	2	5	7	0	0	0	0	0	0	14	0	6	1	0	17	0	71	25	0	5	10	12	7	7	5	384	18	5	0	1	31	48	0	2	0	23	0	4	4	1	5	11	12	20	3	6	0	0	0	0	0	13	0	1	1	2	12	4	25	93	33	0	0	0	12	4	5	0	0	81	2	8	51	2	15	1	18	945	0	49	0	18	212	0	1	0	0	12	5	80	0	0	0	4	9	211	15	53	0	0	0	4095	0	0	0	1	0	0	0	0	12	15	0	0	0	64	2	28	285	2	5	4	10	28	0	13	7	23	1	6	0	0	0	0	7	9	0	0	0	0	0	0	0	3	59	0	0	0	28	0	22	5	2	0	1	10	0	0	0	66	1	0	0	0	0	0	0	0	9	0	0	0	15	0	1	0	5	0	11	1	0	0	31	0	0	0	0	0	30	31	5	1	8	0	2	4	148	9	7	0	3	8	2	7	24	8	0	0	63	4	50	226	11	1	4	0	2	6	13	66	0	2	19	0	0	0	68	20	0	0	0	0	158	1	0	4	0	8	81	8	0	8	0	0	4	3	9	1	21	16	11	83	126	21	2	0	0	0	0	74	5	2	4	0	13	6	31	0	0	0	0	83	0	1	2	69	0	21	120	17	0	1	77	153	1	8	4	0	0	0	0	0	15	6	3	14	2	0	0	1	0	0	2	0	0	13	2	0	2	0	0	1	2	2	3	1	50	2	7	13	9	0	2	0	0	0	0	0	1	0	0	0	0	30	0	51	2	42	3	36	37	2	1	2	1	1	0	11	3	0	46	12	3	0	23	0	0	1	4	0	0	2	20	2	0	3504	22	0	2	5	1	0	0	6	13	0	14	3	49	133	6	1	3	2	0	0	39	8	1	13	0	4	20	3	1546	0	44	1	49	0	0	0	0	1	2	13	0	0	0	0	0	0	1	15	8	6	0	1	77	485	0	9	40	3	0	0	66	1	11	17	4	0	11	47	41	1	46	21	5	7	107	1	0	0	3	0	2	0	0	0	2	511	4	0	0	2	15	2	1	0	3	2	3	60	6	0	28	0	1	13	0	0	0	20	70	0	3	21	170	1	42	10	4	50	2	3	17	0	0	15	0	3	11	60	14	140	0	1	5	31	0	10	3	332	1	8	1	3	0	48	11	90	0	1	0	0	0	0	15	0	1	0	8	4	0	0	266	9	120	5	11	41	167	9	1	0	0	2	0	164	8	9	8	0	0	1	25	280	1	152	129	4	0	4	3	4	0	0	0	3	1	60	10	5	0	4	0	3	257	74	133	2	2	7	0	0	0	0	4	0	0	58	0	4	33	1	3	0	0	126	5	1	0	3	0	12	0	27	23	6	32	5	0	0	1	53	5	12	66	1	0	0	0	44	0	0	0	0	0	0	10	1	37	0	0	5	20	6	1	0	0	0	0	0	0	5	6	830	39	35	53	6	2	0	0	2	0	0	1	6	0	0	0	0	0	0	6	2	2	18	43	0	0	0	6	0	0	1	5	0	0	9	5	1	6	10	5	5	0	8	25	2	0	0	1	80	12	18	87	3	10	20	2	7	2	16	2	0	1	0	0	0	0	0	11	1	7	14	1	2
"SAMN10862140"	0	0	0	0	0	0	0	0	1	0	1	3	332	8	0	0	1	0	0	0	0	0	1	0	0	3	0	11	61	2	1	246632	1	1	0	0	4	7	1	0	0	0	93	6	4	0	4	0	0	0	2	0	3	0	0	6	247	14	1	2	0	1	1	2	0	1	0	0	0	0	204	0	8	0	1	0	1	168	0	1	0	1	0	0	0	0	0	0	0	0	0	0	0	0	0	10	3	0	1	5	1	0	3	0	0	13	0	1	0	1	0	0	12	0	1	0	1	0	2	0	1	14	0	7	0	0	0	1	0	0	12	19	0	0	1	1	0	5	0	6	7	2	4	0	15	1	2	1	0	2	2	10	0	1	0	3	2	12	3	0	0	6	3	0	11	6	3	16	0	9	11	0	5	9	21	131	4	6	3	0	0	9	7	0	0	7	0	24	0	0	1	0	2	5	4	1	4	0	16	16	13	0	0	4	4	0	0	64	2	7	0	0	1	1	1	1	0	13	1	26	10	1	0	33	2	2	2	3	0	8	1	0	0	30	0	1	9	0	0	0	0	0	0	0	0	25	3	0	5	0	5	0	4	2	0	0	1	9	27	0	0	0	2	0	1	1	0	0	1	0	0	0	0	0	0	12	1	0	0	0	0	0	0	0	0	3	2	0	3	0	0	0	0	0	2	4	0	0	0	20	11	0	0	1	1	0	0	0	3	0	0	0	0	44	0	11	10	7	1427	0	2	9	0	26	4	0	0	0	1	0	1	0	0	2	0	0	0	1	0	0	0	20	2	1	0	4	0	2	25	4	0	4	0	5	8	1	6	1	0	77	103	0	0	0	0	0	3	9	4	1	0	0	0	0	0	0	0	3	2	1	3	5	0	1	0	4	0	19	12	0	7	1	41	26	1	0	11	0	7	0	0	59	0	1	2	116	0	3	0	0	2	0	36	0	0	0	0	0	0	0	0	9	17	1	22	9	1	4	1	0	14	14	2	7	2	13	2	1	0	31	0	0	2	3	0	0	0	55	6	32	12	0	0	1	6	5	1	0	0	0	0	0	0	288	0	0	3	0	0	0	0	4	4	1	1	0	0	0	1	0	4	140	0	513	0	6	0	0	121	1	13	1	1	0	0	0	2	3	0	19	5	1	0	0	1	0	27	0	0	0	114	0	0	7	0	0	0	2	5	4	4	0	0	0	0	1	4	2	0	9	0	13	48	42	12	0	6	0	13	0	0	3	13	1	5	4	16	4	45	8	5	7	0	0	4	5	17	10	2	0	17	5	3	2	0	3	29	0	4	2	7	0	23	21	21	1	2	0	0	0	33	0	0	51	0	5	3	4	50	119	3	16	0	1	20	0	3	6	3	0	91	3	24	0	1	29	0	2	0	1	0	0	14	17	15	0	3	0	3	1	4	10	13	0	18	0	16	1	0	2	0	0	15	0	0	0	2	2	8	3	2	0	0	1	1	0	0	0	4	5	5	3	36	1	4	0	4	0	9	0	0	1	4	4	0	5	25	0	0	3	0	1	2	0	0	6	2	1	1	0	0	7	1	26	0	13	7	0	29	26	3	0	3	6	11	0	12	12	4	1	1	0	0	0	4	1	0	0	9	1	1	0	0	38	1	18	2	7	5	4682	2	8	1	2	3	0	0	0	0	0	0	7	52	0	4	1	1	1	0	0	1	0	0	0	5	0	4	1	1	0	0	1	0	0	0	0	28	47	0	2	131	37	0	8	9	0	2	0	0	4	2	19	1	0	0	0	1	0	8	22	11	1	3	3	0	3	0	1	0	0	0	0	0	1	0	1	23	0	0	2	1	0	8	0	0	0	0	0	2	2	0	0	3	0	0	0	10	1	0	5	32	0	14	0	0	0	0	2	0	0	0	0	0	0	0	0	0	0	1	0	0	0	0	0	0	0	0	0	0	0	0	0	0	0	0	0	0	6	0	1	3	8	0	58	3	10	0	8	82	1	0	3	0	31	0	0	0	2	4	0	3	85	2	7	3	2	2	0	12	2	13	10	2	2	458	0	5	12	3	1	0	24	1	3	0	2	1	0	1	0	18	21	23	9	32	0	1	2	3	4	18	2	6	0	4	0	4	0	1	100	1	0	0	2	0	8	0	0	0	7	0	0	0	0	0	0	5	3	8	1	9	208	2	0	52	0	5	6	1	0	14	0	0	14	18	0	0	3	0	0	1	4	4	0	0	1	1	0	0	3	0	40	0	4	1	1	2	0	35	8	3	2	0	3	0	0	0	0	5	0	7	620	0	0	1	3	0	0	1	1	83	3	9	6	1	302	0	0	0	0	3	0	0	3	1	1	0	71	101	4	1	1	38	23	48	0	1	79	0	0	30	20	0	0	11	1	7	2	6	310	0	0	0	5	9	7	11	0	8	8	0	0	17	2	0	3	3	6	4	0	0	1	0	1	4	0	0	0	0	0	0	0	7	0	0	11	5	4	0	0	1	3	0	0	0	0	2	25	4	0	55	8	0	2	0	0	18	2	0	0	6	3	1	4	0	1	0	0	0	554	2	0	0	1	0	2	0	0	0	2	0	0	0	0	0	5	1	0	2	0	1	45	2	28	1	1	0	0	1	3	35	0	0	0	1	0	1	2658	0	1	0	0	0	6	11	8	1	10	0	8	3	1	2	23	4	0	39	2	3	0	1	6	145	9	14	17	1	3	2	0	1	0	3	9	2	2	7	0	0	16	0	0	0	25	0	3	0	5	0	0	1	0	1	0	0	139	3	0	7	2	1	0	4	1	0	0	1	5	5	1	2	0	2	0	0	1	3	22	20	0	1	1	17	0	0	0	0	68	23	0	0	3	0	2	0	0	2	0	0	0	14	24	0	4	17	0	4	0	0	0	0	10	0	1	1	1	0	0	0	4	5	1	3	5	3	9	15	5	2	8	0	4	5	14	1	0	73	0	9	38	0	0	14	0	18	10	3	0	0	1	31	132	0	0	3	3	0	5	0	0	0	0	1	0	0	234	0	4	0	6	3	0	4	5	0	0	0	0	6	2	0	5	3	0	8	0	4	2	3	13	8	4	11	10	38	2	14	14	58	32	34	5	2	53	1	1	1	3	0	0	0	0	9	34	0	0	0	1	3	5	2024	87	3	0	1	0	0	3	4	0	0	1	10	0	2	6	9	0	0	4	1	1	4	54	5	0	0	0	0	0	0	0	30	43	2	0	0	0	0	18	1	0	0	0	0	5	0	0	0	0	0	0	0	3	0	6	2	0	3	1	2	0	2	7	5	29	0	0	13	0	1	250	0	5	0	0	0	0	0	2	42	19	0	0	0	0	1	0	186	0	84	0	4	6	7	32	0	0	0	2	90	17	106	0	4	0	0	3	4	0	1	3	9	1	0	0	0	0	0	0	0	3	1	0	21	91	0	0	0	0	0	0	469	1	1	30	4	1	7	0	2	1	5	1	1	0	0	0	0	0	0	8	12	0	0	7	7	23	6	6	10	7	6	7	0	20	0	0	2	0	1	0	6	10	0	323	56	4	0	20	3	2	0	5	0	2	194	1	1	0	0	2	9	0	1	0	20	0	30	9	0	1	0	22	27	2	133	41	0	8	2	69	0	1	14	1	4	0	0	18	2	2	0	2	47	0	0	1	0	0	22	0	5	0	1	1	0	7	67	0	3	3	41	1	0	0	21	0	1	0	3	20	3	0	0	0	0	6	0	2	2	21	4	2	2	0	0	2	0	10	0	242	0	0	192	0	38	3	0	0	1	0	0	1	55	0	3	0	1	1	0	0	5	0	56	5	1	0	32	0	2	0	0	2	6	0	6	1	0	0	0	1	107	0	2	1	2	1	0	0	0	0	1	6	14	0	0	0	0	0	7	0	8	695	0	0	0	0	0	4	0	0	0	0	13	0	0	0	10	0	4	0	417	0	31	0	1	950	0	0	0	4	1	0	13	0	0	0	0	0	0	4	14	1	0	1	13	2	0	17	0	1	0	0	2	21	0	0	0	0	0	0	0	0	1	0	7	0	18	18	2	1	6	0	0	0	0	0	11	0	0	0	1	0	1	1	0	2	10	23	1	0	0	10	1	11	1	8	111	0	0	1	0	0	0	50	44	0	0	0	1	5	0	13	60	2	0	1	4	1	1	51	4	0	0	0	0	1	0	0	2	3	0	0	0	4	9	0	2	10	2	7	1	3	0	0	0	1	6	10	21	0	0	0	10	0	0	1	6	24	9	0	1	0	8	0	4	3	0	2	0	0	0	1	2	12	4	1	0	16	0	0	0	1	37	4	0	24	8	0	0	0	1	0	2	5	11	0	17	0	85	461	13	0	0	0	0	0	1	66	0	1	1	35	0	2	0	16	0	4	2	0	0	0	1	0	0	0	1	0	0	0	2	1	0	0	1	0	0	1	0	0	2	0	0	0	0	6	0	0	0	18	4	1	1	0	0	1	0	0	2	0	0	1	0	0	0	0	0	0	0	0	0	4	1	0	0	0	17	0	0	0	0	1	0	3	0	0	0	1	2	0	0	0	0	0	0	0	1	0	2	11	0	0	0	0	0	1	0	0	0	0	1	0	0	0	31	0	1	0	5	9	7	3	2	24	13	5	0	0	0	13	4	1	25	33	62	0	26	1	3	3	2	13	0	5	1	1	0	3	1	28	0	0	7	10	3	98	9	0	0	227	2	0	1	0	0	0	62	23	1	0	1	1	0	0	1	8	0	1	63	0	0	0	0	0	0	5	0	6	1	119	0	1	1	16	4	4	0	0	2	0	3	1	0	1	11	0	0	4	5	9	0	0	7	1	4	0	1	0	0	1	0	0	0	0	1	6	0	0	0	0	2	1	2	8	49	2	1	0	2	0	2	9	0	0	0	11	4	2	0	1	2	0	2	0	0	0	3	5	0	1	0	6	9	28	0	1	1	1	28	31	0	2	1	4	17	6	7	0	5	5	0	3	0	0	4	1	0	0	10	37	1	0	0	0	5	3	16	4	0	0	0	0	4	5	2	1	1	4	0	0	34	9	7	17	23	7	0	2	0	1	0	0	2	774	0	6	3	8	8	0	100	73	0	1	0	0	2	0	0	0	1	7	4	0	0	0	0	0	0	49	0	10	0	1	2	0	3	2	0	4	1	0	1	0	2	7	11	1	1	2	0	0	0	104	21	370	63	12	1	0	0	0	0	0	0	2	3	85	1	4	1	3	12	3	3	0	4	1	6	2	2	5	1	0	1	6	1	3	0	0	1	0	0	8	3	8	1	2	1	0	20	0	0	1	1	1	0	1	0	8	9	1	56	0	296	12	4	1	1	2	128	4	2	4	3	0	13	13	0	0	1	4	27	1	1	0	0	9	4	1	7	1	25	0	0	0	26	1	20	0	9	3	0	5	2	0	37	1	1	14	2	0	0	5	2	26	6	0	17	0	0	0	0	5	0	0	6	1	0	0	56	0	8	0	0	11	0	1	1	0	0	0	3	0	2	0	3	0	1	1	0	0	2	1	1	0	0	2	0	0	4	1	0	0	4	2	0	3	5	1	1	6	1	0	8	8	0	0	0	0	0	691	64	3	6	2	3	3	76	7	4	10	4	0	0	0	0	0	0	0	0	3	1	0	1	3	0	0	0	0	0	0	0	0	9	0	2	0	2	0	5	0	0	0	0	1	1	7	0	4	9	41	1	6	4	5	1	0	0	13	0	0	11	1	1	3	0	1	3	1	18	1	19	4	3	0	0	0	0	0	0	2	2	17	0	0	16	1	0	0	0	0	812	9	2	2	29	0	4	1	0	0	0	1	4	0	0	0	4	6	34	0	0	0	0	0	11	0	3	3	0	2	0	1	5	0	26	0	0	0	0	331	0	1	0	0	2	1	0	6	7	3	0	0	0	0	1	5	0	376	0	0	0	3	10	2	0	0	0	5	1	0	0	2	1	0	5	0	1	1	0	0	7	0	0	0	0	0	12	0	0	72	2	1	1	0	0	0	4	0	0	0	0	5	606	0	2	6	2	19	6	0	2	0	3	0	0	0	0	0	0	0	6	15	3	0	0	0	18	24	0	26	5	0	1	148	1	6	4	0	3	4	3	0	33	4	12	3	0	11	5	1	3	1	11	0	0	5	3	0	5	0	3	2	0	0	6	11	2	0	0	7	94	2	0	8	4	9	20	0	0	0	2	115	6	21	32	10	3	2	0	0	15	14	2	12	2	0	0	0	9	5	0	2	0	13	0	3	0	0	0	0	263	709	13	0	5	11	0	31	1	3	0	1	0	0	2	1	1	0	0	0	119	0	1	5	1	2	16	0	19	0	1	0	34	12	5	1	0	0	0	10	5	5	2	0	0	2	1	0	0	0	0	7	0	1	11	2	104	4	1	0	1	0	0	118	1	0	1	0	2	1	69	2	0	11	0	3	0	3	2	0	0	1	2	10	0	0	2	2	5	0	0	0	3	1	3	0	0	0	9	1	0	0	317	0	570	3	1	0	2	2	0	1	19	11	0	1	1	0	11	13	6	75	0	0	24	0	0	0	51	1	6	1	7	0	3	0	0	1	0	3	0	2	14	0	0	0	1	0	1	0	0	1	1	3	11	6	0	0	0	0	8	9	1	2	1	0	11	6	2	13	2	1	0	16	0	0	0	561	1	3	2	0	0	0	0	11	9	35	0	0	10	0	0	0	3	66	12	0	8	666	1	0	3	2	0	1	0	0	0	1	0	0	0	3	0	0	0	20	0	0	0	2	2	0	1	0	0	0	0	0	0	17	4	5	2	0	0	4	2	2	1	116	1	4	10	2	0	3	0	0	0	0	3	0	0	0	0	0	0	0	3	0	5	0	1	0	0	0	0	8	3	0	7	0	1	1	1	0	229	10	1	25	2	1	0	0	168	2	3	0	2	2	1	9	0	45	0	0	2	12	0	0	0	0	5	2	9	0	86	0	6	0	0	3	3	1	0	0	11	0	0	19	0	10	22	1	0	0	3	1	0	0	0	0	1	3	0	0	0	8	0	0	21	0	0	68	0	0	0	0	12	1	34	0	0	0	0	0	0	0	0	2	1	4	0	0	45	2	0	0	0	0	1	0	5	26	1	8	2	0	5	4	0	81	2	23	0	88	2	10	4	3	17	1	0	0	0	0	17	0	38	8	0	0	0	0	0	0	0	2	18	49	0	0	2	1	1	0	8	1	1	242	23	0	1	1	0	0	0	3	2	0	0	2	5	0	0	0	0	7	0	0	4	147	0	1	9	5	0	4	0	0	1	0	0	0	0	5	0	201	0	8	0	2	3	4	5	8	0	4	138	0	0	11	1	3	1	0	0	2	1	2	0	45	0	1	0	9	0	0	5	0	6	3	35	92	46	0	1	1	0	114	5	4	0	1	1	0	2	6	408	1	2	58	0	4	0	16	0	1	8	0	0	0	3	15	0	1	0	0	0	0	1	0	72	0	1	4	1	1	5	7	0	0	5	1	4	0	3	2	31	2	0	0	0	4	0	0	18	0	0	0	0	0	2	0	0	0	0	1	7	0	5	0	0	0	12	0	8	1	1	84	0	16	0	1	0	0	0	6	1	0	8	2	0	4	0	0	0	1	13	0	9	0	0	0	13	3	1	22	0	175	0	0	0	0	0	3	6	0	0	0	0	0	0	0	0	1	0	28	8	0	34	0	18	0	0	1	2	5	0	1	14	0	0	0	1	1	0	15	0	12	13	1	0	0	1	0	0	6	0	0	0	53	42	5	0	7	1	1	0	0	4	23	2	3	4	0	11	0	0	0	0	88	124	3	24	1	9	2	0	2	0	11	0	0	0	11	2	0	0	0	0	0	2	0	0	0	0	0	0	0	0	0	0	10	1	0	0	0	16	6	9	0	0	0	0	0	0	0	0	0	0	3	3	1	0	0	0	0	6	0	0	0	0	0	0	0	0	0	0	3	0	0	0	0	2	0	0	0	0	0	0	0	0	0	0	0	0	0	27	1	4	1	0	0	0	0	23	1	0	2	1	2	0	0	28	3	0	0	0	0	0	1	6	9	9	1	1	0	0	8	2	0	155	0	82	4	15	4	0	0	0	3	0	0	7	0	0	18	1	0	0	4	0	2	2	7	3	19	0	84	7	0	0	0	27	0	5	0	1	0	0	1	2	0	7	1	0	0	0	2	0	5	3	8	2	9	0	0	0	2	0	0	0	1	0	2	1	1	3	101	2	0	0	17	4	1	3	0	41	0	58	1	580	0	3	63	0	0	0	0	12	2	0	1	5	0	0	0	1	5	0	0	0	8	0	0	1	0	1	2	0	0	8	7	7	4	0	0	0	0	0	2	0	3	0	0	0	0	0	0	0	0	1	1	2	1	2	2	0	3	13	3	0	0	4	3	0	0	1	1	62	0	0	0	0	1	20	1	0	0	2	0	1	34	0	0	0	291	1	0	5	0	0	0	6	0	0	0	0	6	0	2	4	1	0	0	0	0	3	1	3	9	1	0	5	0	0	5	0	8	3	0	0	2	3	1	1	15	0	0	2	8	54	23	8	1	0	105	332	1	10	5	0	165	5	2	0	0	0	0	0	1	13	0	1	0	0	15	2	40	0	0	0	3	0	0	7	0	0	0	0	19	3	25	6	4	1	30	3	0	4	6	5	0	1	2	0	0	1	1	0	22	0	4	0	0	0	10	0	2213	1	0	0	0	0	0	7	38	3	3	0	3	2	4	0	3	0	0	3	8	0	0	6	1	0	2	0	0	0	1	0	3	0	0	0	1	0	0	0	0	3	27	0	0	0	2	35	5	0	6	4	28	3	0	81	0	16	0	22	16	16	30	0	1	0	7	0	0	1	431	6	0	6	0	0	0	0	3	15	5	0	0	0	1	1	0	0	0	0	0	0	0	0	3	22	1	4	18	7	2	5	0	1	3	3	1	0	0	0	3	503	7	0	2	7	1	0	27	3	0	7	0	2	2	1	0	4	8	16	0	0	0	0	66	3	14	0	1	1	1	13	5	0	0	0	0	35	0	69	2	93	0	0	4	0	0	0	2	0	0	0	1	0	0	2	0	0	2	1	0	3	6	2	0	0	0	3	1	3	0	4	0	0	2	5	2	1	2	297	0	0	0	3	0	0	0	0	0	2	0	0	0	4	8	290	1	7	25	0	1	102	0	0	22	0	0	12	20	1	37	10	0	39	0	0	3	0	14	9	37	3	0	0	0	0	0	0	0	1	2	1	0	4	5	0	1	12	45	1	6	3	0	3	8	2	2	56	6	1	0	10	4	0	2	2	1	4	0	5	0	0	7	3	2	4	60	4	3	0	2	2	7	0	28	19	0	1	0	5	0	0	5	1	0	1	5	7	30	0	14	6	0	2	0	1	1	64	3	4	0	3	0	0	0	0	0	0	0	0	0	0	0	0	0	2	2	4	7	0	1	1	0	0	251	25	0	0	0	0	0	83	17	1	6	1	12	2	0	1	50	2	0	0	0	4	17	0	0	6	0	0	0	0	0	0	3	25	62	0	0	1	0	4	0	0	1	1	1	0	2	0	5	0	0	3	1	0	0	2	3	7	0	9	0	12	0	4	1	5	2	0	40	0	12	42	2	2	1	2	0	0	2	0	0	6	0	0	43	2	0	3	10	7	5	1	0	0	0	0	3	4	0	2	35	0	1	0	16	8	6	0	0	12	0	0	0	1	2	2	11	1	4	1	1	8	1	2	6	4	5	3	7	0	0	0	8	8	0	0	1	4	18	7	7	167	0	3	0	0	0	1	0	0	1	0	0	3	2	2	3	0	0	31	0	1	10	0	6	4	0	22	6	7	5	24	0	0	269	979	1	190	0	0	1	0	0	0	0	0	1	0	0	0	0	0	0	0	0	11	1	7	0	0	0	18	0	39	0	0	0	1	1	0	0	7	0	242	2	0	1	0	2	0	0	6	6	0	0	0	0	0	0	0	0	0	0	5	0	0	2	0	0	0	0	0	0	0	0	0	11	0	1	0	0	0	5	3	0	1	0	0	0	9	0	10	4	0	0	0	0	35	0	0	0	0	0	2	1	1	3	0	5	0	0	0	0	1	0	0	1	2	0	3	1	1	6	3	0	0	3	0	0	0	1	0	0	19	0	0	5	7	24	0	2	0	2	9	1	1	0	0	0	2	0	1	3	0	0	0	0	0	1	10	0	58	3	20	0	41	15	0	0	0	9	30	274	11	6	3	0	9	0	3	3	4	1	2	6	3	1	1	0	0	2	0	2	0	0	2	1	6	0	0	19	1	0	0	0	11	5	7	5	7	0	1	0	4	4	0	16	3	1	19	0	29	0	0	0	0	13	0	0	13	3	0	11	2	5	18	0	78	22	0	1	4	12	0	16	18	2	77	16	0	109	3	52	2	6	0	26	0	5	0	28	0	1	1	6	10	0	3	1	0	0	2	5	7	2	0	7	27	2	0	44	4	1	3	26	0	0	0	1	0	0	0	0	19	3	3	2	105	1467	1	4	0	0	0	2	7	25	10	2	0	0	0	1	0	2	2	0	0	0	1	0	7	1	0	0	1	0	0	0	2	0	3	1	0	0	0	20	1	0	217	8	7	0	0	4	0	22	0	1	4	1	0	0	0	0	0	851	0	2	0	2	0	0	0	3	5	2	138	19	0	8	1	0	315	23	0	2	0	0	0	0	0	16	140	1	0	2	3	0	426	0	0	0	0	0	1	32	0	0	0	1	0	45	11	0	1	10	0	0	1	13	2	4	5	4	0	0	0	0	0	0	3	51	0	0	0	0	1	4	13	0	0	0	844	1	0	0	0	23	109	211	0	0	0	2	0	2	0	0	0	1	2	0	3	49	0	0	1	0	0	0	0	8	0	28	2	0	1	0	0	1	2	13	0	0	1386	0	3	1	0	2	0	0	0	0	0	15	0	0	0	4	231	369	2	5	0	1	0	1	3	0	0	6	22	2	5	1	4	17	12	15	7	0	2	1	3	1	0	0	3	3	400	0	0	6	0	1	1	20	46	41	2	15	0	12	6	0	0	1035	0	1	0	0	0	0	4	1	3	0	1	1	0	0	0	9	6	1	185	1	9	5	10	0	0	1	0	0	0	0	0	0	0	0	610	3	0	0	0	1	0	0	0	0	0	0	0	7	0	0	0	0	0	16	0	0	0	17	0	14	0	17	0	3	0	0	0	0	2	2	1	16	7	57	19	8	0	0	0	4	1	1	0	3	1	2	0	25	40	4	7	13	7	3	5	49	0	0	0	0	3	3	11	0	0	12	0	0	5	1	0	5	0	1	0	0	0	0	47	110	1	0	3	0	0	0	0	0	0	0	0	0	0	9	7	1969	0	0	8	0	0	80	3	3	2	0	8	0	2	0	13	12	0	0	91	1	7	1	0	0	0	0	1	1	0	15	10	588	0	0	0	0	0	0	0	14	0	0	0	0	3	53	1	0	0	13	1	26	0	0	3	0	11	0	0	0	2	0	0	9	0	0	13	0	0	1	3	0	0	0	0	2	0	1	0	150	0	0	0	0	0	2	2	7	17	0	0	1	0	1	0	0	0	0	0	1	0	0	1	0	3	0	0	0	28	0	1	0	8	2	0	0	0	0	106	91	7	10	0	0	0	0	0	0	0	0	14	4	244	0	0	6	6	1	1	2	0	0	3	0	5	0	0	10	14	10	0	0	0	5	0	0	0	2	0	3	0	0	42	0	3	0	3	2	6	478	0	0	15	74	0	237	62	0	10	0	414	0	1	0	5	0	9	0	10	86	4	4	51	32	4	5	39	0	0	21	0	1	7	3	2	184	73	26	2	1	2	1	4	5	0	25	12	1	0	10	6	1	0	10	0	34	1984	1	8	3	0	3	15	0	0	1	0	0	0	4	0	0	0	0	0	1	0	3	46	2	6	9	13	0	1	2	31	0	0	0	0	0	0	2	0	0	1	0	26	0	0	0	45	7	0	53	1	5	1	72	0	1	0	1	0	0	0	0	0	0	0	0	0	0	0	0	0	0	0	1	2	0	0	3	0	0	0	5	0	3	0	18	9	1	3	0	0	0	0	0	0	51	6	51	29	0	4	54	1	18	0	0	0	4	60	3	68	0	40	4	3	158	0	17	379	0	0	0	0	0	17	4	0	2	0	14	0	9	4	0	6	15	26	1	6	0	0	2	9	0	307	102	2	24	1	5	7	14	0	5	0	0	0	0	14	4	0	0	19	0	0	0	0	1	0	0	4	0	20	3	2	0	1	15	0	1	22	5	1	1	1	0	0	0	0	0	1	4	5	3	7	4	2	13	6	0	4	0	0	0	0	1	0	0	0	0	0	4	4	352	5	151	34	0	2	20	0	34	2	30	0	273	2	31	5564	0	30	0	46	1	22	0	0	0	0	1	19	0	2	2	1	1	0	1	0	0	1	112	0	5	6	0	1	0	0	2	0	0	1	0	4	8	0	0	0	1	17	8	22	0	4	1	2	0	0	0	0	5	6	5	0	17	1	0	0	0	1	2	0	0	0	0	0	2	0	0	79	1	0	0	1	1	4	1	99	0	1	0	2	0	1	0	7	6	32	1	1	25	0	0	0	0	0	6	4	0	3	0	0	33	0	1	0	3	0	0	0	0	1	3	2	0	0	0	4	3	0	0	0	0	2	0	5	0	0	0	3	9	7	0	1	6	53	1	0	0	0	199	128	2	11	5	0	0	80	0	0	3	142	0	3	10	0	0	0	1	0	0	2	5	0	8	68	5	116	0	12	0	2	9	25	0	0	0	0	1	0	3	0	70	2	128	2	0	0	29	0	8	0	1	1	0	13	14	269	9	0	3	0	0	0	0	0	5	2	0	0	2	0	0	0	2	16	1	18	66	8	1	0	41	1	0	0	0	0	6	6	1	1	2	0	0	0	0	0	29	0	0	2	1	0	5	0	124	0	4	0	0	64	12	5	20	17	0	10	1	1	4	5	0	0	7	7	0	1	8	1	3	0	3	4	247	0	0	0	0	7	3	3	4	0	0	1	22	0	2	7	0	2	11	27	0	0	0	58	3	35	0	0	1	1	0	2	9	3	4	407	1	17	0	0	1	0	0	0	2	49	396	7	0	0	1	7	0	7	0	0	5	0	0	0	0	0	0	0	0	0	0	0	1	0	0	0	13	0	0	2	3	12	26	0	0	0	2	3	32	2	10	2	4	0	0	7	2	3	0	0	0	1	0	8	6	0	18	6	0	0	0	0	38	1	1	8	3	6	0	3	0	5	8	2	0	5	61	0	3	3	22	1	0	81	21	245	0	0	0	6	0	0	0	0	1	0	1	5	6	3	0	4	15	1	0	3	0	4	0	0	3	156	17	2	7	0	0	1	0	0	0	1	0	2	13	1	0	0	1	1	3	0	10	7	57	73	0	0	0	4	0	2	2	53	2	6	0	687	3	6	0	0	0	0	1	2	21	409	0	0	0	0	5	1	0	0	0	0	0	0	32	2	27	4	7	0	0	0	0	0	81	2	0	0	0	2	0	0	6	6	0	0	0	6	0	7	0	0	2	15	11	9	2	1	0	1	245	25	0	0	0	398	3	0	1	29	9	3	4	0	3	0	5	10	64	137	2	15	588	4	12	0	0	0	2	0	2	1	5	2	1	0	36	8	0	0	0	0	0	0	0	4	0	0	24	7	0	0	10	33	2	8	4	1	0	2	3	0	0	0	0	3	0	0	2	18	0	5	14	0	0	0	1	0	0	0	1	0	298	5	0	8	4	1	0	2	0	1	10	0	0	0	1	2	0	0	4	1	1	3	0	4	3	22	2	0	0	0	1	26	16	23	1	5	128	6	7	6	0	4	10	0	1	2	0	0	90	0	0	0	0	13	3	0	0	0	0	4	0	23	0	2	7	9	0	33	0	0	6	1	27	0	3	1	27	0	7	5	3	0	54	16	14	6	5	17	9	6	1	10	0	0	0	0	0	174	2	0	92	29	11	251	0	0	178	2	1	6	550	4	7	0	5	4	0	10	0	0	29	0	120	18	2	0	0	4	0	0	0	0	4	2	0	134	0	2	0	20	0	0	8	1	0	3	0	7	0	0	0	0	0	2	1	0	0	1	0	17	0	0	13	1	0	1	0	57	0	4	77	0	5	0	0	0	0	0	0	2	0	0	59	8	1	0	9	8	2	1	0	1782	41	0	0	0	8	6	20	3	10	0	0	11	0	6	0	1	0	90	0	0	12	0	0	0	0	2	0	3	0	4	5	13	0	3	3	0	0	0	4	5	2	19	1	0	1	2	2	3	1	0	3	1	0	0	0	21	3	0	6	0	0	3	3	0	5	16	1	9	0	5	3	0	0	14	0	0	0	0	0	0	0	0	16	0	0	0	14	0	0	0	0	0	3	25	1	1	9	16	1	0	4	1	5	2	0	1	0	0	8	5	0	2	0	24	18	0	0	1	0	1	3	0	0	21	2	2	1	0	3	0	11086	7	0	0	0	0	325	0	0	218	12	5	0	4	3	412	11	2	0	6	4	0	8	0	0	0	4	0	5	4	19	1	1	4	0	0	0	32	0	78	14	0	0	13	0	0	0	0	457	10	0	5	0	0	0	185	2	2	0	0	26	20	3	14	2	0	0	0	1	0	0	0	0	0	0	16	0	1	0	0	0	0	0	0	0	4	0	0	0	0	7	0	4	2	1	19	0	30	0	0	0	0	0	1	0	0	0	0	0	8	0	1	0	4	1	1	24	0	0	0	0	0	0	0	0	0	0	0	0	0	0	0	0	3	1	13	2	4	59	0	0	0	0	169	15	1	3	3	7	99	2	1	2	31	135	0	4	0	1	0	13	17	0	133	0	6	1	11	11	0	12	0	0	6	0	0	0	0	0	0	0	2	0	0	0	0	0	0	28	0	0	0	0	0	26	1	0	0	1	2	7	0	1	0	1135	0	0	20	0	0	0	4	74	4	0	4	0	3	28	3	4	2	5	1	0	0	40	0	15	3	0	4	4	5	11	44	9	3	0	14	6	0	0	1	0	0	0	5	1	0	0	0	0	26	0	3	15	3	3	0	0	13	372	0	5	26	4	1	2	0	1	0	2	0	12	12	0	10	108	0	0	0	0	0	1	2	2	24	3	11	13	1	12	2	0	0	3	16	8	0	8	0	19	2	2	4	2	0	1	0	1	1	12	72	1	0	1	0	1	1	1	5	1	11	87	4	0	2	3	8	76	0	17	12	3	1	0	0	53	0	0	0	0	28	4	0	2	0	0	375	5	0	0	0	0	0	9	0	2	11	0	1	0	1	3	0	0	0	0	6	8	0	3	27	0	0	0	2	64	1	5	2	0	11	0	2	0	0	4	4	0	0	276	20	0	0	22	2	1	0	0	0	2	1	0	0	0	0	3	1	18	0	0	2	0	2	5	0	0	0	5	0	0	15	2	0	0	0	48	0	0	0	2	0	0	2	1	9	0	1	4	3	1	8	18	0	2	11	0	0	5	6	0	12	1	0	17	0	3	0	3	2	2	0	8	2	149	0	0	0	0	907	6	0	0	5	2	1	7	3	0	1	0	23	289	13	2	0	1	7	20	2	0	11	1	19	31	2	10	0	9	0	34	0	22	4	13	0	9	0	7	0	4	62	2	1	7	96	12	13	2	0	0	3	0	2	0	2	2	26	0	0	4	2	1	222	13	1	0	0	0	2	3	0	1	1	2	17	7	1	0	5	0	2	6	2	4	0	0	0	0	0	0	0	3	1	0	91	7	15	1	0	0	3	2	0	45	3	1	2	17	37	0	0	20	32	7	67	26	13	1	33	17	1	14	10	0	0	4	6	17	6	9	0	17	993	13	4	0	0	0	0	1	520	8	4	0	47	1	7	10	0	0	3	144	26	0	12	56	0	3	0	0	3	0	0	0	0	0	0	0	0	0	0	0	0	6	0	2	0	0	1	0	15	51	0	0	0	33	0	27	7	3	27	4	39	3	1034	0	5	68	8	2	3	2	3	17	2	45	86	8	7	0	1	0	0	1	10	0	22	1	1	2	7	0	0	0	25	38	155	1	7	0	8	5	0	1	30	4	4	1	105	2	0	0	42	0	73	0	0	0	6	10	1	1	5	0	8	0	0	0	2	4	0	0	0	2	0	0	0	0	6	0	14	7	1	6	2	1	2	0	4	1	5	224	0	3	0	21	0	26	663	0	0	303	1	3	0	2	5	0	0	2	0	3	10	0	1	0	3	0	0	10	21	5	1	16	1	3	144	2	5	6	0	0	5	10	6	57	3	3	0	1	2	23	83	412	0	0	16	2	15	63	0	18	2	21	1	3	3	35	24	0	7	7	10	0	0	9	0	0	0	1	0	0	0	0	10	1	2	0	21	1	5	2	0	3	0	0	0	1	0	2	0	0	2	7	0	21	10	0	0	22	0	0	0	1	1	0	0	0	0	0	0	0	11	19	4	0	0	0	0	0	12	0	2	61	304	2	1	69	0	0	0	18	4	0	21	44	18	0	4	0	0	46	4	0	0	3	0	0	197	6	10	15	0	0	0	0	42	0	0	0	0	0	14	0	1	61	0	0	0	1	0	4	1	0	3	0	0	0	0	0	2	4	0	46	0	0	3	16	4	1	2	2	0	1	4	21	0	0	0	0	0	0	0	9	28	3	5	161	0	2	9	22	0	0	2	25	29	0	1	0	88	1	0	42	0	5	3	75	20	0	16	0	0	14	0	0	15	100	0	90	2	1	9	9	5	0	46	2	0	1	0	0	0	2	0	0	12	3	5	0	0	0	3	2	3	3	1	0	1	0	0	0	0	0	0	24	12	0	0	0	1	7	1	3	8	0	6	21	6	0	2	1	62	2	10	1	10	1	14	17	0	3	0	7	0	4	0	1	0	0	0	2	2	2	0	2	0	6	2	0	0	11	4	0	0	0	0	0	0	0	2	7	8	2	22	21	2	3	0	135	12	0	0	0	11	0	4	0	18	0	0	136	0	1	4	0	7	1	0	0	3	1	27	0	0	3	57	1	8	1	0	1	1	1	0	0	10	0	0	2	11	3	0	1	0	0	33	0	6	0	0	1	403	13	13	9	0	0	0	14	3	13	7	0	0	24	4	0	9	2	0	6	3	4	0	1	0	0	65	0	1	65	6	0	11	0	46	1	10	2	5	3	10	8	74	1	10	0	0	9	3	0	2	18	7	5	7	0	0	4	489	18	8	89	30	23	0	195	3	10	0	47	38	7	0	0	8	348	10	1	0	86	7	2	0	2	6	9	2	1	0	5	0	2	2	7	51	0	21	7	0	12	13	6	11	39	1	2	0	15	0	1	0	0	3	674	0	1	2	11	12	0	5	0	1	0	0	11	30	0	0	0	1	0	16	3	4	0	0	0	0	0	0	0	0	0	0	0	0	0	0	0	0	3	0	0	5	0	0	0	0	3	2	0	2	0	0	0	0	0	0	0	0	0	2	0	0	0	44	0	6	12	32	6	0	1	1	0	0	5	8	0	0	0	0	0	209	0	0	4	1	0	1	0	0	0	0	71	1	0	11	0	1	1	1	0	32	0	0	0	0	0	0	0	0	0	0	0	0	0	20	0	0	0	35	2	0	1	0	12	0	2	0	1	0	0	0	0	12	33	39	0	0	0	0	0	0	0	0	0	0	3	0	1	3	2	0	0	0	0	0	0	0	0	0	41	0	0	0	0	0	0	0	3	231	0	0	23	0	0	0	0	0	0	0	0	0	0	0	0	0	0	0	0	0	0	25	2	0	0	1	1	2	30	0	0	0	1	0	10	0	6	0	0	0	26	0	0	0	346	0	0	0	5	45	1	0	3	5	0	49	0	0	1	0	32	0	0	242	116	58	1	3	45	0	3	4	1	0	0	0	337	8	0	0	0	14	0	2	0	0	0	528	20	3	0	0	0	0	1	1	2	0	4	3	5	0	0	0	0	0	0	1	4	0	0	3	43	0	0	0	1	3	0	0	0	0	27	19	0	58	8	11	1	1	0	24	0	0	0	20	0	1	38	25	0	1	1	0	0	0	6	1	0	0	63	0	508	20	1	0	0	0	1	178	1	0	0	1	0	18	0	0	0	2	112	3	1	0	1	1	0	0	0	9	9	0	3	11	74	0	261	1	0	1	0	0	0	1	2	67	7	2	268	5	25	0	71	2	28	0	1	0	4	0	0	0	0	0	764	0	5	16	1	7	1	0	0	1	5	11	0	21	0	0	0	1	11	0	0	6	1	12	0	9	1	1	4	96	0	0	373	3	0	71	0	0	0	18	24	1	0	0	0	0	3	0	4	0	0	0	0	29	0	0	1	0	3	0	0	0	10	9	0	23	0	1	0	0	4	2	2	1	14	17	0	0	0	0	0	2	11	0	18	0	1	9	0	0	16	0	6	14	0	1	1	0	0	2	21	0	0	0	86	0	18	4	0	3	0	0	0	15	1	0	0	0	0	12	0	1	2	10	57	0	0	2	0	0	0	0	0	0	2	4	7	0	0	0	0	0	0	0	0	0	0	0	0	0	0	0	0	0	0	0	0	0	0	10	71	0	0	0	0	0	0	0	2	0	1	0	0	0	0	0	26	0	2	0	0	2	0	0	1	7	0	0	0	9286	0	6761	1	0	0	190	577	0	1	2	0	0	0	0	0	77	0	1	0	0	8	1183	0	48	0	7038	0	14	0	1	22	0	8	0	0	7	0	0	0	5	0	0	0	9	1	0	0	14	5	608	1	6	18	4	1	9	0	0	70	0	123	0	2	12	0	0	0	2	0	0	0	10	6	0	12	19	0	14	2	3	1	7	7	0	0	0	1	0	0	0	0	0	0	0	0	0	0	0	0	41	6	0	8	0	0	14	6	1229	0	164	7	66	1	0	5	10	0	2	0	0	0	1	1	0	0	0	0	3	4	0	0	0	2	0	0	0	0	0	0	0	0	0	0	0	0	0	0	0	0	0	0	0	0	0	1	0	1	0	0	0	0	1	0	0	15	0	0	0	0	0	0	0	0	0	0	0	0	0	0	191	0	0	0	0	0	0	0	0	0	0	0	10	0	9	0	1	0	0	0	0	0	0	0	2	0	0	2	0	0	0	0	0	0	0	0	0	0	0	0	0	0	0	0	0	0	4	0	0	0	0	14	0	0	0	1	0	0	0	0	0	0	0	0	0	0	40	0	0	0	0	0	0	0	0	0	0	0	0	0	0	0	3	0	0	0	0	0	0	0	0	0	0	0	0	0	0	0	0	0	7	0	675	0	0	15	0	0	1	0	1020	2	7	0	0	0	1	0	0	0	0	0	0	0	5	0	0	0	2	0	3	1	0	0	0	1	2	0	0	0	0	0	0	0	0	0	0	1	0	0	78	9	0	0	5	0	0	0	0	0	4	0	1	0	0	0	0	0	1	0	0	0	3	0	0	0	1	1	0	0	0	0	0	0	0	0	0	0	0	0	1	0	0	0	0	0	0	5	0	1	2	0	0	0	3	1	8	0	0	0	0	2	0	0	0	0	0	0	0	0	0	0	0	0	0	0	0	0	8	0	0	0	15	49	0	0	0	0	0	34	0	0	0	7	0	0	0	0	1	0	4	0	1	0	0	1	0	0	2	0	25	3	2	0	0	11	1	1	0	0	0	0	0	0	8	0	0	0	14	0	10	0	33	0	6	208	2	0	0	8	4	1	89	2	7	0	0	32	0	6	0	0	0	0	0	0	0	0	0	0	13	0	0	0	5	2	0	0	1	1	1	0	0	2	11	2	0	0	0	0	0	1	0	0	0	0	0	0	0	0	0	0	0	3	0	0	0	0	0	0	5	0	35	4	0	0	1	0	0	42	0	0	0	0	0	0	0	0	0	0	0	0	0	0	0	0	0	0	0	0	0	0	0	0	0	0	0	0	0	0	0	0	1	0	0	0	0	0	0	0	0	0	0	0	0	0	0	0	0	0	0	0	0	0	4	1	116	0	0	2	52	0	0	41	1	0	0	84	0	28	7	11	34	3	1	0	0	6	20	4	8	6	0	1	8	0	0	0	0	0	11	1	1286	0	0	0	484	0	0	0	0	6	0	0	0	0	1	48	4	0	0	0	0	0	0	0	0	0	0	0	0	9	0	2	0	15	0	15	0	9	95	1	6	0	39	12079	15	199	0	3	0	0	0	78	17	6	73	4	9	0	0	13	0	7	3	7	8	2	2	2	0	11	1226	9	0	6	0	1	4	0	0	1851	0	8	3	8	0	36	1	6	5	0	0	12	8	0	2	5	0	2	153	109	10	0	11	1	10	9	39	20	5	1	0	0	26	17	0	0	54	0	0	0	0	8	5	106	0	0	39	0	98	0	37	0	46	6	1	0	1	173	4	1	1	9	7	1	2	1	33	1	0	0	0	0	0	2	0	15	4	0	2	1	11	0	0	0	0	0	0	8	0	2	0	4	0	30	2	17	1	5	7	114	1	0	0	0	0	0	0	0	0	0	0	0	0	0	0	0	0	67	0	8	1	6	57	0	4	20	7	0	0	10	0	6	10	1	0	0	0	1	3	0	1	0	0	0	42	0	0	2	20	8	7	0	0	1	3	37	0	3	0	0	2	0	0	1	8	0	2	1	0	0	3	207	16	2	0	0	3	18	35	0	0	1	2	0	2	6	0	9	2	0	0	2	0	0	0	0	1	0	2	0	0	3	0	0	0	0	0	0	0	0	0	0	0	0	0	0	0	0	0	0	0	0	8	0	0	0	5	0	5	0	0	4	16	0	0	1	9	0	0	0	0	0	2	0	0	0	1	0	1	0	2	1	15	3	2	5	1	0	0	74	1	4	0	1	10	4	0	0	1	3	1	0	1	0	0	18	10	0	2	0	44	0	11	0	2	3	0	0	0	0	1	4	0	0	1	2	4	4	3	0	1	0	0	0	0	2	0	1	3	5	15	1	30	0	0	0	0	0	6	7	0	3	17	0	0	0	0	0	0	4	0	13	0	80	9	1	34	0	7	5	19	0	1	1	0	0	0	3	2	0	0	0	0	2	0	3	0	16	4	15	15	0	0	15	1	10	15	2	2	1	0	3	0	0	0	0	0	0	0	0	0	83	1	24	8	5	2	3	7	16	19	0	3	6	8	5	5	0	0	1	10	0	12	0	0	7	6	0	0	0	0	0	0	0	0	1	1	0	0	7	1	17	0	0	2	2	0	7	1	3	1	0	0	0	0	19	3	0	1	80	0	0	2	20	2	0	11	35	2	1	0	0	24	0	5	12	18	0	0	2	8	23	6	3	1	0	0	0	0	0	0	0	2	0	0	0	1	1	0	0	7	6	129	0	44	0	0	0	0	21	0	0	7	0	28	41	0	0	0	0	0	0	1	0	9	8	4	0	1	0	0	0	0	0	0	0	0	0	2	6	0	1	5	0	1	0	2	1	15	15	18	430	10	4	1	12	194	1	1	5	21	78	0	0	0	6	0	4	4	296	0	0	0	0	0	0	0	167	138	300	211	153	89	1	0	1	0	0	0	0	24	50	1	1	0	0	0	0	0	0	0	0	0	0	2	5	14	0	4	3	5	0	0	0	0	0	0	0	0	8	0	0	0	0	6	0	14	0	0	3	5	11	12	1	0	27	1	0	0	3	0	23	0	0	1	0	1	41	1	0	0	0	0	441	1	0	2	0	0	0	1	534	0	0	0	0	0	3	2	0	0	15	1	1	31	1	3	10	2	2	0	0	0	1	0	0	4	0	0	17	7	0	0	7	11	0	6	18	1	2	14	3	0	14	13	1	0	0	0	0	24	0	0	0	2	6	0	0	2	0	0	0	1	0	0	6	0	0	0	0	0	0	0	0	0	1	0	1	0	12	0	23	15	1	0	1	0	0	1	10	0	0	2	0	1	250	0	1	10	33	22	10	1	27	20	8	12	2	2	0	0	1	0	0	0	0	0	136	0	3	7	0	1	0	0	1	0	0	0	0	0	1	0	0	0	0	0	0	11	6	8	18	19	0	0	0	0	0	1	0	0	0	0	0	14	12	0	44	13	0	0	40	0	4	5	10	2	6	0	0	0	2	0	0	0	0	1	5	2	0	0	0	0	0	0	17	89	0	0	7	0	0	0	0	1	0	1	1	0	20	0	0	0	42	0	0	17	2	0	0	0	4	0	0	1	0	2	0	0	0	0	0	0	0	0	0	0	26	0	4	1	0	0	0	27	1	3	0	3	34	0	0	0	0	0	0	0	0	0	0	0	12	4	10	2	0	0	0	0	10	0	16	2	53	180	8	18	98	1	0	24	309	1	0	0	0	0	0	3	0	0	0	0	0	0	0	0	0	0	0	0	0	1	0	29	0	0	0	0	0	0	1	0	0	0	0	0	0	0	0	0	0	0	8	4	0	0	0	0	0	0	0	34	0	0	0	0	1	2	0	0	0	0	0	0	0	0	2	0	0	5	0	2	0	0	0	0	1	0	0	3	0	0	793	1	21	0	3	0	0	0	0	0	0	0	0	0	0	0	0	128	5	0	0	0	1	0	0	2	0	0	0	0	0	0	0	3	0	0	0	0	0	0	0	0	0	0	147	0	12	0	0	0	0	0	1	0	0	1	0	0	0	0	0	0	0	0	0	0	9	2	0	2	4	0	0	0	0	0	19	0	0	0	0	0	0	0	0	0	0	0	0	0	22	35	12	0	6	6	8	0	0	5	0	2	375	0	0	4	0	0	12	2	1	91	213	0	0	0	0	0	0	15	4	0	0	0	3	1	1	1	2	1	0	0	18	0	0	11	0	3	3	1	8	13	0	0	4	0	0	0	0	0	0	1	0	0	0	3	0	0	0	0	0	16	1	0	0	0	0	0	0	32	1	51	0	0	0	0	0	0	1	0	0	0	0	0	0	0	239	0	3	5	0	35	0	0	1	5	5	0	0	5	1	3	0	0	1	0	2	2	13	6	1	0	13	1	0	157	5	13	1	0	13	5	0	0	0	0	0	0	0	0	699	0	0	0	0	0	0	0	0	230	0	0	1	4	1	6	15	2	0	8	0	4	0	0	1	3	0	0	10	1	119	2	0	7	8	1	12	12	9	10	0	2	0	0	0	0	0	0	2	1	0	0	0	1	0	0	10	3	0	1	1	14	1	0	5	1	92	0	1	0	2	4	0	0	2	0	0	47	7	1	0	0	0	0	7	0	0	0	0	1	2	0	8	0	7	7	1	3	0	0	1	0	3	1	5	1	0	0	0	0	0	1	0	3	51	0	0	0	0	0	1	2	5	1	5	0	3	0	0	0	88	8	0	6	6	1	1	223	0	0	0	3	4	0	0	3	0	0	0	1	0	0	4	9	4	6	0	0	1355	6	5	0	0	3	152	2	0	5	18	2	0	0	1	59	6	11	10	0	0	196	23	1	153	0	0	12	5	0	0	4	22	0	7	17	6	0	3	3	0	2	1	6	0	1	0	4	2	2	0	0	5	1	0	0	0	0	2	11	0	0	0	3	0	3	2	8	5	0	6	15	0	1	0	4	2	1	0	0	0	0	3	4	5	0	18	0	0	0	0	0	1	0	11	55	0	20	26	1	2	8	0	0	0	1	11	0	27	18	59	2	5	6	0	0	0	0	0	0	26	3	0	404	0	7	0	0	0	0	0	0	0	0	0	4	0	0	4	0	0	3	0	0	1	0	1	18	56	6	56	20	1	1	312	5	0	4	2	1	0	20	1	0	0	33	2	7	0	3	134	9	0	0	0	0	0	2	0	1	2	6	76	12	0	0	0	0	25	0	0	0	26	8	28	1	3	0	10	2	0	5	0	0	1	9	0	12	14	40	1	11	6	20	12	0	0	0	0	0	2	1	30	1	1	128	0	2	3	56	1	0	1	14	0	0	1	10	2	0	2	0	0	0	118	0	0	13	0	20	38	0	13	0	2	4	0	2	0	1	0	0	3	0	0	0	1	4	0	0	3	1	0	1	0	5	0	0	0	49	3	0	0	5	0	4	0	0	0	1	0	5	32	8	6	182	64	8	0	0	0	0	0	0	0	0	0	0	0	0	0	19	1	1	0	0	0	0	0	0	0	0	0	0	0	0	0	0	0	0	0	0	0	0	0	0	0	0	0	0	0	0	0	0	0	0	0	0	0	0	0	0	0	0	0	0	0	0	5	0	0	0	0	0	0	0	0	0	0	1	8	0	0	0	2	0	0	0	0	0	0	0	1	3	0	0	0	98	150	0	0	30	16	12	1	2	0	2	1	0	5	5	0	0	0	0	0	0	0	0	0	74	0	0	0	0	0	0	2	0	0	0	0	1	0	0	0	0	0	0	76	2	0	2	1	0	0	10	10	0	16	0	0	0	0	14	0	0	0	0	0	0	1	0	0	0	0	1	30	0	0	0	0	17	0	0	0	0	0	352	1	12	0	0	0	0	0	0	13	1	17	0	0	0	0	0	0	0	0	0	0	0	0	0	2	3	1	0	1	0	0	0	0	0	0	6	0	175	3	19	7	5	0	0	3	0	0	5	0	0	0	41	1	3	0	0	0	62	1	0	7	0	12	0	2	0	1	8	0	0	3	1	0	5	0	1	0	3	5	1	4	2	0	0	0	0	0	0	0	0	0	0	0	15	0	1	0	0	1110	0	0	0	10	0	0	0	1	0	0	0	0	0	0	0	0	0	0	0	0	0	1	0	0	0	0	2	0	0	0	0	57	0	0	0	2	0	0	0	0	0	0	0	0	0	0	0	0	0	0	0	0	0	0	0	0	3	0	0	3	7	0	0	0	0	0	0	0	0	0	0	0	0	0	0	0	0	0	0	0	0	0	0	0	0	0	0	0	0	0	3	0	0	0	0	0	0	0	1	0	0	0	0	0	0	0	0	1	0	0	0	0	0	0	32	90	14	1	26	226	16	0	0	0	0	0	0	0	1	0	0	0	1	0	9	0	0	0	0	0	0	0	2	2	0	0	0	0	0	0	0	0	0	1	4	6	2	0	1	0	0	0	4	0	0	0	1	0	0	1	0	0	0	0	0	0	0	34	0	0	0	0	0	0	0	0	2	0	4	41	7	59	0	0	1	0	0	0	0	0	0	0	8	0	6	0	0	0	0	0	0	0	0	0	2	0	0	0	0	3	0	0	0	0	0	0	0	1	24	5	0	0	28	9	0	0	0	3	0	0	0	0	0	0	1	1	1	0	0	0	6	1	0	0	0	0	0	0	0	0	0	0	0	0	0	0	0	0	0	0	0	1	0	0	0	10	0	0	0	0	0	0	0	0	0	0	0	0	0	0	0	0	0	0	0	0	0	0	0	0	0	0	0	0	0	0	0	17	24	0	3	0	0	0	1	0	0	0	0	0	2	0	1	0	0	0	70	0	0	0	0	0	0	0	0	0	0	0	0	0	7	0	1	0	0	0	3	0	0	16	20	3	9	0	2	0	0	0	0	0	0	0	0	0	0	0	0	0	0	2	0	0	9	0	0	0	0	0	0	1	0	0	27	0	0	24	0	0	0	2	0	0	0	0	0	0	0	0	2	0	0	1	0	0	1	0	0	0	0	0	0	0	0	0	0	15	0	0	0	0	0	0	0	0	0	0	0	8	1	0	1	0	0	1	7	0	0	3	0	0	0	0	0	0	0	0	0	0	0	0	0	0	1	0	0	0	0	0	2	0	0	0	0	0	0	0	6	0	38	0	1	3	0	1	0	0	0	9	19	0	0	0	0	0	0	0	0	1	0	0	0	0	0	0	0	0	0	2	1	29	0	1	7	1	1	2	0	0	19	4	0	0	439	3	0	0	0	0	0	0	0	0	0	0	1	0	0	0	0	0	0	0	0	0	0	0	0	0	0	0	0	0	0	0	1	2	13	1	0	4	0	0	1	0	0	0	0	0	0	0	0	0	0	0	1	0	0	0	14	0	0	0	0	0	0	0	0	0	0	0	1	0	0	0	28	1	0	0	0	0	0	0	0	0	0	0	0	0	0	2	0	0	0	0	92	0	0	0	0	0	1	0	0	0	56	13	0	0	0	0	0	0	0	0	0	0	1	0	1	1	0	55	0	0	0	0	0	0	0	0	0	0	0	1	0	0	0	0	0	0	0	0	0	0	0	0	0	3	0	0	0	0	0	0	0	4	5	0	0	0	0	0	2	0	0	11	0	0	8	0	0	0	0	0	0	0	0	0	0	0	0	0	0	0	0	2	0	0	0	0	0	0	0	0	0	0	0	0	0	0	0	0	0	0	0	0	3	0	0	0	0	0	0	0	0	0	0	0	0	0	0	0	0	1	0	0	0	0	0	0	0	0	0	0	0	0	0	0	0	0	0	0	0	0	0	0	0	0	0	0	0	0	0	0	0	0	0	0	0	0	0	4	0	0	0	0	0	0	0	0	0	0	0	0	0	0	0	0	0	0	0	3	0	0	0	0	0	0	0	0	0	0	0	0	0	0	0	0	0	0	0	0	0	9	3	0	0	0	0	2	0	0	0	0	0	0	0	0	0	0	0	0	0	0	2	0	0	0	0	0	0	0	0	0	0	0	0	0	0	0	0	0	0	0	0	0	0	0	0	0	0	0	0	0	0	0	0	0	0	0	0	0	2	0	0	0	0	0	0	0	0	0	0	0	0	0	0	0	0	0	0	0	0	0	0	0	0	0	0	0	0	0	0	0	0	0	0	0	0	0	3	0	0	0	0	0	0	0	0	0	0	0	0	0	0	0	0	0	0	0	0	0	0	0	0	0	0	0	0	0	0	0	0	0	0	0	0	0	0	0	0	0	0	0	0	0	0	0	14	0	1	0	0	0	0	0	0	0	0	0	0	0	0	0	0	0	0	0	1	0	0	0	0	0	0	0	0	0	0	1	0	0	0	0	0	0	2	0	0	0	0	0	1	13	0	0	0	0	0	0	8	0	21	1	0	0	0	2	0	0	0	0	0	61	0	0	0	0	0	0	0	0	0	0	0	0	0	0	0	0	0	0	0	0	0	0	0	0	1	0	1	0	0	0	0	1	5	4	97	0	0	0	0	0	0	0	0	0	0	2	6	0	0	0	0	0	0	0	0	0	0	6	3	0	0	1	6	0	0	0	0	1	0	0	0	0	0	0	0	0	0	0	0	0	0	0	0	0	0	0	0	0	0	0	0	0	0	0	0	0	0	0	0	0	0	0	10	0	0	0	0	0	0	0	0	0	0	0	0	0	0	0	0	1	0	0	0	0	0	0	0	0	0	0	0	0	0	0	0	0	0	0	0	0	0	0	0	0	0	0	0	0	0	0	0	0	0	0	0	0	0	0	0	0	0	0	0	0	0	0	0	59	0	0	0	0	0	0	0	3	1	0	0	0	0	0	0	0	0	0	0	0	0	0	0	0	0	0	0	0	0	0	0	0	0	0	0	2	1	0	0	0	0	0	0	0	0	0	0	0	0	0	1	1	1	0	43	0	0	2	5	0	0	0	0	0	0	0	0	0	0	0	0	1	0	0	0	3	0	0	0	0	0	0	0	0	17	69	59	0	0	7	0	0	3	6	0	0	0	0	0	1	0	0	0	0	0	0	0	29	2	4	6	0	0	0	1	0	0	9	1	0	2	1	0	0	0	0	6	76	0	0	0	0	1	0	2	0	0	11	3	0	35	0	0	0	10	0	0	0	0	0	0	0	0	0	32	0	0	0	0	0	0	0	0	0	0	0	1	0	0	0	0	0	0	0	0	1	0	0	0	0	0	2	0	0	0	2	0	0	0	0	0	0	0	21	2	2	3	12	0	6	2	1	0	0	0	0	0	1	0	0	0	0	0	0	0	0	0	0	0	0	0	0	25	1	0	0	0	0	0	0	0	0	0	2	0	113	65	4	0	0	0	7	0	0	1	0	0	0	3	0	0	0	0	0	0	0	0	0	0	1	2	0	0	0	0	0	0	9	0	11	0	0	0	1	4	1	0	0	0	0	0	0	0	0	0	0	0	0	0	0	0	0	0	0	0	0	0	0	0	0	0	0	1	1	0	0	0	0	0	0	0	0	0	1	0	0	0	0	0	0	0	0	0	0	0	0	0	0	0	1	0	0	0	0	0	0	0	0	0	0	0	0	0	0	0	0	0	0	8	0	0	0	0	0	0	0	0	0	0	0	0	0	0	0	0	0	0	0	0	0	0	0	0	0	0	0	0	0	0	0	0	0	0	0	0	0	0	0	0	0	0	0	0	0	0	0	0	0	0	0	0	0	0	0	0	0	0	0	0	0	0	0	0	0	0	1	1	8	0	0	0	0	1	0	0	0	0	0	0	0	0	0	0	0	0	0	0	0	0	0	0	0	0	0	0	0	0	0	0	0	0	0	0	0	0	0	0	0	0	2	0	0	0	0	0	0	0	0	0	0	0	0	0	0	2	0	12	0	0	0	0	0	0	1	0	0	5	4	0	0	0	0	0	0	0	0	0	0	0	0	0	0	0	0	0	0	0	0	0	0	0	0	0	0	1	0	0	0	32	0	0	0	0	0	0	0	0	0	0	0	0	0	0	0	0	0	0	0	0	0	0	0	0	0	0	0	0	0	1	0	0	0	0	0	0	0	0	0	0	0	0	0	0	0	0	0	0	0	0	0	0	0	0	0	0	5	0	0	0	0	0	0	0	0	0	0	0	0	0	0	0	0	0	0	0	0	0	0	0	0	0	0	0	0	1	0	0	0	0	0	0	0	3	0	0	0	0	0	0	0	0	0	0	0	0	0	0	0	0	0	0	0	0	0	0	0	0	0	0	0	0	0	0	0	0	0	0	0	0	0	0	0	0	0	0	0	0	0	1	0	0	0	0	0	0	0	0	0	0	0	0	0	3	0	0	0	0	0	0	0	0	0	0	0	1	0	0	0	0	0	0	0	0	0	0	0	0	0	0	0	0	0	0	0	0	1	0	0	0	0	0	0	0	0	0	0	0	0	0	0	0	0	0	0	0	0	0	0	0	0	0	0	0	0	0	0	0	0	0	0	0	0	0	0	0	0	0	0	0	0	1	0	0	0	0	0	0	0	1	0	0	0	0	0	0	0	0	0	0	0	0	0	0	0	0	0	0	0	0	0	0	0	0	2	0	7	29	70	0	0	10	4	8	1	1	7	2	14	12	2	4	265	1	25	0	0	13	0	0	0	0	0	0	0	1	0	0	0	0	0	0	0	0	0	0	0	0	0	0	0	0	0	3	0	0	0	0	0	0	0	7	0	0	0	0	0	0	0	0	0	0	0	0	0	0	0	0	0	4	11	5	0	0	0	4	0	50	0	5	0	1	3	0	25	0	0	0	0	0	0	0	0	0	0	0	0	0	0	0	0	0	0	0	0	0	0	0	0	0	0	1	0	0	0	0	0	0	0	0	0	0	0	0	0	0	0	0	0	1	0	0	0	0	0	0	0	0	0	0	0	0	0	0	0	2	0	0	0	0	0	0	0	0	0	0	0	0	0	0	0	0	0	0	0	2	0	0	0	0	0	0	0	0	0	1	0	0	0	1	0	0	0	0	0	0	0	0	2	0	0	0	0	0	0	0	0	0	0	0	3	0	0	0	0	0	0	0	0	0	0	0	0	0	0	0	0	0	0	0	0	0	0	0	0	0	0	0	7	3	6	0	0	0	1	0	0	0	0	0	0	0	0	0	0	0	0	0	0	0	1	6	0	1	0	0	0	0	0	0	0	0	0	0	0	0	0	0	0	0	0	0	0	0	1	0	1	0	0	0	0	0	0	1	0	0	0	0	0	0	0	0	0	0	0	0	0	0	0	0	0	0	0	0	0	0	0	0	0	0	0	11	2	0	0	9	4	0	0	0	0	0	0	0	0	0	0	0	0	0	0	0	0	0	0	0	0	0	0	0	5	8	4	0	0	361	0	18	3	0	0	0	0	0	0	0	0	0	0	0	0	0	0	0	0	0	775	17	1	1	0	0	0	0	0	0	0	0	0	0	0	0	0	0	0	0	0	0	0	0	0	0	0	0	0	0	0	0	0	0	0	0	0	0	0	0	0	0	0	0	0	0	0	0	0	0	0	0	0	0	46	29	13	0	6	0	0	0	1	0	0	0	0	0	0	0	0	0	0	54	2	19	2	2	1	0	0	0	13	0	0	0	0	9	11	0	3624	0	0	0	0	3	16	0	0	0	42	2	9	0	1	20	18	100	54	4	0	2	42	0	4	2	96	14	0	0	0	64	16	59	1	0	110	44	0	0	0	0	0	1	1	10	31	0	3	0	24	1	4	5	2	0	12	0	0	0	0	2	0	0	20	0	7943	1	0	12	7	0	4	21	6	1	7	3	76	12	0	0	0	0	0	0	0	0	0	0	0	0	6	0	10	0	0	0	1	1	47	2	0	8	25	12	20	18	0	0	4	1	9	443	49	418	1	668	1	5	0	9	0	0	1	2	1	0	0	0	0	0	0	0	0	0	0	0	0	0	0	0	3	3	11	7	0	0	3	0	366	51	56	3	0	8	841	0	0	0	0	0	0	0	0	6	0	244	6	0	34	37	1	1	0	2	8	63	35	2	16	0	0	0	0	0	0	0	0	0	0	0	0	0	0	0	0	0	0	0	18	4	0	40	17	5	0	0	0	0	0	0	1	6	3	55	6	0	0	0	0	0	9	3	0	0	11	8	14	0	0	0	0	5	14	1	1	0	6	19	15	0	1	1	0	1	2	0	0	0	1	33	0	4	0	7	4	0	2	1	0	0	3	0	1	1	0	0	0	0	7	0	0	0	103	1	0	6	0	0	0	0	0	3	1	0	19	0	20	1	21	0	3	2	37	0	0	48	0	3	4	3	1	69	1	0	0	0	0	0	0	0	3	2	0	0	0	0	0	52	1	0	8	2	13	1	0	2	0	5	1	5	0	0	2	1	2	2	1	0	3	13	0	1	0	0	0	9	4	1	0	2	1	18	4	0	157	78	1	6	3	1	2	0	18	1	0	0	8	3	8	2	28	12	0	0	0	0	0	1	11	7	0	0	0	3	2	2	8	4	0	0	0	0	396	14	19	36	2	0	0	0	3	0	0	15	0	0	204	0	27	0	29	1	0	0	0	6	2	0	0	5	322	6	0	0	0	0	8	6	0	1	0	0	3	9	11	0	0	0	26	0	0	2	2	0	8	4	15	9	2	1	8	175	6	0	0	3	29	548	3	1	4	6	0	1	0	5	1	7	0	1	2	0	0	0	16	19	0	3	1	0	3	0	0	3	19	0	5	5	0	0	6	12	6	3	31	44	1	2	4	3	53	0	0	0	0	0	10	0	2	0	0	4	9	0	7	1	1	2	1	14	2	3	16	18	0	0	0	0	0	0	0	0	0	0	2	0	0	0	0	4	0	0	0	0	0	0	0	0	15	0	0	0	5	2	0	0	1	0	0	3	1	0	2	3	0	0	0	0	0	0	1	0	0	0	0	0	0	0	0	0	0	3	0	91	1	2	0	0	36	52	0	22	0	0	0	0	0	0	5	1	56	0	1	8	0	590	0	0	11	0	0	14	0	16	3	1	1	2	0	1	5	0	1	3	1	2	0	0	0	0	2	0	33	0	1	3	23	1	17	0	76	2	5	0	5	9	16	21	0	0	0	1	21	0	0	20	9	12	2	0	1	6	2	1	1	0	5	16	0	0	24	6	0	0	0	0	7	3	4	9	0	4	0	41	0	0	0	0	0	0	2	0	12	6	1	0	2	0	29	0	0	346	0	4	12	2	5	0	0	0	2	0	0	0	0	1	0	0	0	23	0	0	2	0	0	0	0	0	9	1	0	2	3	14	0	3	0	4	0	1	0	2	95	0	3	0	153	14	0	0	5	35	1	0	4	46	5	479	0	0	0	0	0	0	4	14	0	0	3	1	0	1	34	35	0	0	3	0	3	0	1	1	14	0	0	0	0	0	0	0	1	101	0	9	0	27	2	15	143	13	2	0	0	0	0	7	1	7	140	0	0	0	1	0	0	47	0	0	0	8	3	26	161	0	1	0	61	0	0	2	0	468	108	2	10	5	34	2	4	5	8	0	0	12	0	0	0	0	0	0	0	0	0	0	0	0	0	0	0	0	0	0	0	0	0	0	0	0	1	0	1	0	0	0	0	0	1	1	1	2	5	14	72	11	0	0	5	1	2	73	0	0	29	0	1	0	0	1	17	535	0	1	2	0	0	1	0	18	6	0	0	1	0	10	0	0	0	2	0	1	0	1	0	0	0	268	0	0	103	1	0	6	0	0	0	2	0	5	3	0	0	0	11	3	0	12	52	7	0	0	6	3	0	0	0	0	15	4	0	7	116	30	0	0	0	0	0	2	1	7	0	8	0	3	1	0	65	238	3	0	12	1	0	0	4	21	0	7	500	0	10	1	22	6	25	3	0	23	0	0	5	21	4	5	6	0	0	49	65	21	1	0	2	4	1	2	14	5	0	30	424	1	4	0	0	0	5	19	0	2	0	45	12	3	4	0	3	2	340	4	0	0	2	0	0	0	0	8	1	3	7	0	3	3	0	1	0	15	0	1	6	1	0	1	0	1	4	11	16	0	0	0	0	0	3	0	2	1	1	1	0	2	5	0	0	0	99	0	0	0	0	0	0	326	0	0	12	9	0	2	0	12	0	0	0	0	0	0	0	7	0	0	0	1	3	3	6	17	0	1	0	0	8	0	2	0	1	2	0	16	0	2	1	14	11	2	0	23	1	6	1	1	0	0	0	1	0	3	28	0	2	1	0	0	13	0	2	0	1	0	1	1	6	939	0	0	0	2	19	3	0	0	0	0	1	0	0	0	4	0	0	1	3	0	0	2	0	16	0	2	0	0	11	3	1	0	1	0	2	0	5	0	0	0	10	1	0	0	16	0	0	2	2	0	12	1	16	0	0	17	3	0	0	0	0	0	0	0	11	0	1	0	15	7	0	0	2	0	2	14	39	2	0	0	2	8	0	2	0	6	0	1	1	0	21	0	0	0	9	5	23	5	3	0	0	8	3	0	0	4	19	0	5	10	31	4	1	0	3	0	0	1	1	5	7	0	1	0	0	10	0	0	0	61	3	0	1	5	0	0	0	4	0	4	1	32	0	0	1	0	0	0	1	5	0	0	241	0	1	32	0	0	0	1	32	0	6	71	2	0	0	4	0	2	5	0	0	0	0	0	7	0	0	1	0	0	0	0	6	0	2	3	0	0	1	3	43	7	1	11	5	0	1	2	4	10	17	6	3	0	0	0	2	4	2	1	54	1	5	1	0	11	0	0	0	1	1	27	5	0	0	0	2	3	0	0	5	1	3	10	0	7	2	6	0	1	0	0	0	2	1	0	0	6	0	0	13	6	25	3	7	0	17	1	0	1	7	0	0	24	3	22	2	6	9	0	2	566	0	0	0	0	4	0	0	6	1	0	0	0	1	16	21	0	342	8	0	0	1	0	0	2	2	2	17	0	89	10	6	0	0	0	13	35	6	11	4	0	0	1	1	0	4	4	0	0	0	0	1	0	1	13	0	0	6	41	0	0	0	0	0	1	0	15	1	6	0	0	37	6	3	0	2	0	34	1	4	2	0	0	0	3	3	33	1	0	0	2	33	0	0	50	11	0	0	0	8	5	7	0	0	0	2	1	2	0	0	0	46	1	3	22	0	21	0	13	3	0	0	3	0	144	0	128	3	419	0	0	0	0	0	0	0	2	206	0	0	0	0	0	0	1	0	0	0	2	14	0	0	85	2	0	1	4	28	1	1	0	0	0	1	0	0	0	9	1	2	1	0	0	0	1	12	0	0	3	12	8	5	9	21	3	20	0	10	0	1	0	12	44	0	2	19	0	9	0	4	17	0	102	0	0	7	1	0	0	0	0	0	0	0	0	0	0	0	0	0	0	0	0	4	13	2	4	0	2	24	0	1	13	0	207	24	2	0	0	4	0	0	0	0	1	0	28	0	3	0	3	3	1	21	11	7	0	0	0	2	10	0	0	0	4	0	1	0	0	0	0	0	0	0	0	10	0	8	0	1585	3	0	0	0	0	0	2	0	3	0	5	0	11	1	1	2	1	7	4	7	0	5	10	3	0	2	11	0	0	8	0	2	3	5	5	7	0	0	0	0	0	0	1	4	9	0	0	0	0	0	0	0	0	1	0	26	1	0	1	0	0	1	0	0	0	0	0	1	0	0	0	0	2	10	0	58	0	0	11	0	4	0	13	0	1	8	1	1	3	2	5	2	0	1	1	0	0	0	5	0	0	1	0	3	0	0	17	3	1	1	2	0	4	2	12	24	0	7	106	6	0	0	0	0	0	0	0	0	131	0	0	171	0	2	0	0	0	6	0	0	0	0	0	0	0	0	0	15	1	4	5	17	0	0	0	48	6	58	2	2	0	0	0	0	0	0	2	3	3	4	0	0	0	0	12	0	7	2	0	0	0	0	0	13	0	4	1	1	6806	0	0	0	0	0	16	3	0	0	0	2	0	0	0	0	0	0	1	0	1	0	0	0	0	0	0	34	3	0	574	13	1	4	1	2	0	24	4	3	0	1	0	0	1	0	0	0	0	0	13	1	1	6	4	15	2	0	7	1	0	0	0	173	2	0	2	1	1	0	3	0	6	0	7	0	3	5	34	2	0	0	2	0	0	0	0	0	4	68	0	0	1	6	1	0	3	2	2	24	8	1	4	770	150	0	3	0	0	0	5	15	0	31	0	0	1	52	126	5	0	13	2	4	1	361	0	0	0	1	0	1	0	0	0	0	0	0	1	0	7	3	0	6	0	0	0	0	0	0	0	0	1	0	5	153	0	0	7	0	6	2	0	0	0	0	0	0	12	0	0	1	63	4	3	7	1	2	10	0	0	0	0	3	2	0	3	1	0	2	1	0	1	0	0	0	0	0	0	0	0	2	0	0	0	2	348	0	0	7	0	1	0	1	3	0	4	7	0	10	1	0	0	0	0	0	0	0	0	2	7	0	3	6	0	0	0	6	1	0	0	20	2	1672	0	0	0	0	9	12	30	38	1	2	1	22	78	1	8	152	1	0	3	26	1	14	0	20	3	1	4	74	0	39	5	4	0	1	1	8	10	11	2	3	0	0	4	1	0	0	0	0	0	2	1	0	0	2	15	0	0	0	4	1	8	3	2	2	0	12	2	34	5	6	1	26	0	0	0	0	0	2	0	1	1	0	0	0	2	0	7	4	26	0	0	95	0	5	4	2	524	13	0	0	0	15	2	164	0	0	3	1	0	1	3	11	0	3	1	1	133	1	4	0	4	11	0	0	0	11	0	0	7	0	202	3	7	0	53	15	0	1	0	1	2	0	9	0	0	1	60	5	0	30	5	0	3	8	1	1	0	3	159	55	383	6	4	13	26	70	0	3	2	3	0	0	2	0	0	0	0	0	1	0	0	17	0	0	0	0	5	0	0	1	12	2	17	0	0	0	13	0	9	0	0	0	1	0	0	7	1	0	2	1	24	4	1	0	0	12	4	0	2	6	0	14	4	13	1	5	0	2	0	332	1	1	6	21	3	0	0	14	12	0	0	0	0	63	1	5	1	0	4	107	0	0	9	0	5	0	0	1	0	4	0	20	0	9	1	0	0	4	10	4	1	7	0	0	0	0	0	0	5	0	1	0	5	6	0	35	4	0	1	2	4	2	3	2	194	7	1	0	0	9	34	0	0	0	0	0	0	1	1	3	4	2	3	0	0	0	0	0	0	1	10	0	0	0	0	2	1	37	29	4	0	0	0	0	0	1	0	0	1	0	0	10	2	1	3	7	220	0	13	0	25	108	0	1	4	0	1	1	23	0	0	0	1	8	95	2	24	0	0	0	1494	0	1	0	1	0	0	0	0	4	4	0	4	1	22	1	5	87	0	3	1	13	7	0	1	3	14	2	6	1	0	0	0	3	2	0	0	0	0	0	0	0	2	22	0	0	1	9	0	11	0	0	0	7	9	1	0	0	27	0	0	0	0	0	0	0	0	3	0	0	0	0	0	1	1	1	0	11	0	0	0	3	0	0	0	0	0	8	7	1	1	2	0	0	0	74	7	2	0	0	6	0	4	10	15	0	0	31	0	24	28	7	0	0	0	2	4	8	13	0	0	3	0	0	0	23	2	0	0	0	0	92	0	0	2	0	0	48	2	0	3	0	0	4	2	6	2	3	7	0	36	42	10	0	0	0	0	1	31	1	1	1	2	4	1	8	0	0	0	0	40	0	1	1	21	0	0	28	3	0	0	10	4	3	9	0	0	0	0	0	0	4	3	0	12	0	0	0	0	1	0	0	0	0	3	0	1	0	0	0	0	2	3	0	0	18	0	6	6	4	0	0	0	0	0	0	0	0	0	0	0	0	13	0	20	0	33	1	14	4	1	0	0	1	0	0	2	3	1	27	1	6	0	6	0	1	1	1	0	0	0	8	1	0	1481	8	0	2	2	0	1	0	0	5	0	7	5	18	63	0	1	0	0	0	0	13	5	0	7	0	13	9	1	716	0	21	0	44	0	0	6	0	0	0	5	0	0	1	0	0	0	0	6	1	0	0	1	7	109	0	5	14	1	0	3	0	0	7	0	1	0	5	16	17	0	50	8	0	4	34	0	0	0	0	0	1	0	0	1	0	103	3	0	0	0	26	1	0	0	6	11	0	8	1	0	10	4	0	8	0	0	0	6	29	0	0	4	68	1	23	1	2	19	5	2	8	3	1	5	0	4	2	21	4	77	0	0	9	13	0	2	0	132	0	5	0	1	0	16	3	6	0	0	0	0	0	0	11	0	0	0	1	0	0	0	73	8	74	0	10	11	52	16	0	0	0	0	0	76	3	0	0	0	1	1	10	96	0	38	25	1	0	2	0	0	0	0	0	0	0	16	10	1	0	0	0	0	122	45	74	2	1	0	0	0	0	0	1	0	0	33	0	1	8	11	1	0	0	6	4	0	0	3	1	6	0	4	7	1	9	0	0	0	2	27	4	8	7	0	0	0	0	3	1	0	0	0	0	1	2	0	15	0	0	0	98	5	0	0	0	0	0	0	0	1	0	330	32	17	17	2	3	0	0	3	0	0	0	2	0	0	0	0	0	0	0	3	2	15	8	2	0	0	0	0	0	1	2	0	0	3	2	2	7	3	1	2	0	3	9	0	0	0	0	13	2	5	35	0	14	14	1	5	3	0	1	0	0	0	0	0	0	0	5	0	1	8	0	0
"SAMN10862139"	0	0	0	0	0	0	0	0	0	0	3	5	755	12	1	2	2	0	0	0	0	0	0	0	0	12	3	28	51	4	0	590253	0	0	0	0	1	27	3	3	4	1	402	28	4	0	7	0	0	0	3	15	13	0	0	11	651	65	5	2	0	3	0	23	0	3	0	0	0	1	690	0	12	1	0	0	2	205	0	5	0	0	0	0	6	0	0	0	0	0	0	0	0	1	0	28	2	2	1	16	7	1	5	4	0	37	0	10	3	1	0	0	24	0	4	0	0	9	5	0	1	51	2	29	0	0	0	0	0	0	8	18	0	0	4	0	0	7	3	10	26	17	15	1	17	4	8	4	0	1	2	9	2	5	0	3	4	27	4	5	5	4	16	0	41	38	8	9	2	33	43	0	13	13	25	207	12	3	14	0	2	40	11	0	0	15	0	17	1	0	3	0	0	9	5	15	18	0	20	56	17	8	0	1	3	0	0	270	2	36	0	2	7	8	1	1	1	0	12	103	10	2	0	157	1	2	8	6	0	33	0	0	0	33	2	1	30	0	0	0	0	2	1	0	0	112	1	1	3	1	1	4	7	0	0	0	7	13	38	0	0	0	1	0	0	1	0	0	0	1	0	0	0	0	3	6	1	0	0	0	0	0	0	0	0	9	1	0	6	0	0	0	0	0	3	16	0	0	0	29	6	1	1	1	1	11	0	0	0	0	1	0	0	139	0	51	40	11	2954	0	9	14	0	23	17	0	0	0	2	0	4	2	2	1	0	0	1	0	0	0	0	99	5	2	1	4	1	1	71	8	1	12	0	4	35	1	26	11	0	248	191	0	0	0	0	0	2	27	15	0	0	1	0	1	0	2	0	11	0	0	2	18	0	0	5	0	2	34	5	0	8	16	75	11	6	0	22	0	20	0	0	261	4	1	8	250	0	5	0	0	1	0	54	1	1	0	0	0	0	0	3	19	123	3	24	26	5	30	0	0	27	48	13	14	5	30	10	1	1	67	0	0	7	3	0	0	0	92	5	13	38	0	0	2	23	19	0	0	0	0	2	0	0	1746	0	0	0	0	0	0	0	19	5	1	4	1	0	0	3	5	2	94	0	943	0	24	0	1	466	0	50	0	12	4	0	0	9	1	1	27	10	0	2	0	2	0	29	1	0	3	577	0	0	2	7	0	1	0	15	12	12	2	0	0	0	3	4	2	0	43	5	87	74	94	38	0	9	0	7	0	0	1	34	0	21	10	66	14	108	15	5	19	1	1	3	9	101	29	0	0	31	13	10	1	1	4	148	2	6	1	1	0	22	6	44	8	6	0	2	1	87	0	4	204	0	2	14	9	119	186	1	1	0	4	49	0	2	3	2	6	147	3	47	0	3	51	11	6	1	5	0	0	10	28	46	0	7	0	5	2	20	20	30	0	54	0	65	3	0	6	2	0	8	0	0	0	1	2	23	12	0	0	0	0	0	0	0	1	10	11	0	0	45	0	12	1	9	0	15	5	0	0	14	5	0	5	29	0	0	3	0	0	1	0	0	7	0	0	0	3	0	15	6	31	0	22	27	0	92	77	4	0	0	21	19	0	17	65	3	3	4	0	0	0	5	0	0	4	23	9	2	0	1	72	0	57	1	70	20	3140	1	23	0	2	14	0	0	0	0	0	4	13	181	0	8	2	8	1	0	0	4	0	0	0	16	0	9	1	0	0	1	6	0	0	0	0	77	40	0	0	369	2	2	17	24	0	0	0	1	10	3	57	1	0	0	0	4	0	11	18	25	3	0	0	0	1	0	0	0	0	0	0	4	0	0	10	34	3	3	9	5	2	32	0	0	0	0	1	0	16	0	7	2	0	0	0	18	0	0	17	59	0	80	0	0	0	0	1	0	0	0	0	0	0	0	0	0	0	0	0	0	0	0	0	0	0	3	0	0	0	0	0	0	0	0	0	0	1	0	1	14	43	0	239	9	11	5	21	120	0	1	10	0	41	0	0	0	3	16	0	8	500	3	3	7	5	8	8	18	0	62	23	12	5	1596	0	13	18	17	0	1	75	4	5	7	2	16	0	0	0	36	34	47	6	141	0	1	6	4	11	38	7	20	1	6	0	1	0	5	248	15	0	0	8	5	17	0	0	0	30	0	0	0	3	0	0	18	27	12	0	25	347	6	0	164	0	4	5	16	2	30	1	0	18	59	0	1	22	1	0	3	8	18	0	0	3	4	6	0	1	1	109	1	26	0	0	2	0	140	11	12	8	6	0	0	0	7	0	8	0	1	1452	1	3	7	2	0	0	2	0	195	3	45	41	2	837	0	0	0	0	23	1	0	6	0	1	0	279	198	5	3	8	224	34	217	0	0	159	1	0	76	165	0	1	147	31	14	3	19	1234	2	0	0	13	11	4	26	0	4	2	0	1	66	13	1	16	13	3	4	0	2	9	0	4	2	0	0	0	0	0	1	0	28	0	0	28	23	17	0	0	0	4	0	0	0	0	10	32	2	0	183	25	0	3	0	0	1	0	4	0	10	8	0	25	0	0	0	0	0	985	17	5	0	1	3	2	0	5	8	19	0	0	0	0	0	5	0	5	0	2	2	115	2	19	1	6	1	0	1	14	43	0	0	0	1	4	0	10636	0	7	0	9	0	25	11	11	1	29	5	2	8	6	5	115	32	0	339	3	3	0	4	6	427	19	15	71	2	3	1	6	4	0	2	23	4	2	37	2	0	34	0	0	0	18	0	0	0	7	0	0	3	0	4	0	1	142	1	0	13	9	0	6	5	1	0	0	3	26	1	1	15	0	4	6	0	0	1	49	22	0	0	10	19	0	7	3	1	94	29	0	0	1	0	3	1	4	10	0	0	1	30	82	0	3	97	0	1	0	0	0	4	68	0	0	2	0	2	1	0	0	0	2	0	12	5	7	63	5	0	3	0	20	39	43	0	0	274	0	16	100	0	0	4	2	41	21	15	2	0	0	103	366	0	0	5	1	0	24	0	0	0	0	0	0	0	379	0	9	10	8	6	0	19	9	0	0	0	0	21	3	1	2	4	0	10	0	17	15	3	54	10	0	0	11	95	1	37	24	7	106	24	15	13	260	6	12	2	3	0	0	0	0	30	75	2	0	0	2	2	56	15956	293	9	0	3	0	0	7	6	4	0	1	26	1	9	16	23	0	0	0	0	17	0	229	1	0	1	0	0	1	0	0	23	96	5	0	0	0	0	15	0	0	0	1	0	0	0	0	0	0	0	0	0	3	0	10	0	0	30	1	2	0	0	11	5	30	0	1	25	1	2	1231	0	5	0	0	0	0	0	0	36	1	0	0	0	0	0	0	759	5	227	0	8	89	9	56	0	0	0	2	319	20	310	0	2	0	0	1	23	6	2	3	6	5	0	0	0	0	0	0	1	16	0	5	53	147	0	0	0	3	0	0	1093	7	2	70	5	2	10	3	1	6	2	1	1	0	5	0	3	0	1	50	41	0	4	5	19	50	7	20	33	25	11	15	0	60	0	2	5	0	2	0	19	16	0	686	80	9	0	60	10	12	6	21	2	9	330	1	2	0	0	3	17	0	10	0	99	0	107	18	0	0	0	39	109	9	313	155	0	9	1	122	0	0	35	12	12	4	0	64	22	2	0	1	3	0	0	0	0	1	64	0	14	0	12	0	1	1	231	9	0	11	159	3	0	0	134	0	0	0	4	59	4	0	1	0	0	11	0	0	8	124	5	5	11	1	0	0	0	14	0	543	0	0	641	1	220	1	2	0	1	0	15	0	83	0	3	0	1	6	1	0	0	2	205	9	1	0	97	0	1	0	5	3	21	0	3	0	1	3	0	0	157	0	2	1	3	2	5	0	0	1	0	8	21	0	0	3	0	0	2	0	4	932	0	0	0	0	0	18	0	0	0	0	38	0	0	0	15	0	4	4	507	0	95	2	1	4576	5	0	0	7	0	1	45	0	1	0	0	0	0	7	31	2	0	0	12	4	0	43	0	11	0	1	2	78	0	0	0	0	0	0	1	0	7	0	20	0	124	70	0	0	3	0	1	2	1	0	43	0	0	2	0	0	2	2	0	23	32	67	3	0	0	42	20	33	4	4	192	0	1	8	0	0	0	34	174	1	8	0	3	13	1	19	168	11	8	31	17	3	1	134	5	0	0	2	0	2	0	0	3	4	1	0	1	4	72	3	6	35	0	87	1	0	0	0	0	0	10	11	19	0	0	0	69	0	0	1	3	47	15	5	2	0	46	0	7	8	0	0	0	2	2	0	12	6	5	1	0	34	0	1	0	0	36	11	0	69	10	0	4	1	1	0	0	23	19	0	26	0	70	1538	11	0	0	0	0	0	4	33	1	1	1	124	0	1	0	22	3	13	3	0	0	0	0	0	0	0	1	0	1	0	2	2	0	0	1	0	0	1	0	1	0	0	4	0	0	5	0	0	0	33	14	3	37	2	0	0	0	0	1	0	0	0	0	1	1	0	0	1	0	3	3	4	0	8	0	0	35	1	0	1	0	1	1	0	0	0	0	1	1	0	0	0	1	0	0	0	5	0	0	15	0	0	0	0	0	0	0	12	0	2	0	0	1	0	81	0	5	0	3	61	15	1	6	75	64	21	1	0	0	9	1	2	28	182	207	0	81	0	4	6	5	8	2	4	2	33	0	6	1	30	0	0	8	40	21	183	24	0	1	1378	7	3	9	0	0	0	275	143	7	1	0	2	0	0	3	2	1	0	59	0	0	0	0	0	3	3	2	3	1	217	0	0	1	36	3	5	1	0	2	2	0	0	0	0	25	0	3	15	24	11	0	2	16	0	14	3	0	1	0	3	0	2	0	0	2	9	0	0	0	0	10	2	0	14	2	0	1	1	10	0	2	38	2	0	0	32	16	1	0	0	11	0	9	0	0	19	13	15	0	0	0	35	17	46	2	0	19	2	47	53	0	0	4	19	41	19	9	0	7	4	0	16	0	0	33	1	0	0	53	162	3	0	2	0	6	7	43	18	0	0	0	1	0	21	8	5	5	4	0	0	57	13	10	8	84	6	0	2	0	21	1	3	2	1591	7	31	13	8	68	1	136	225	2	2	1	0	10	3	0	0	7	10	1	0	0	2	1	0	0	144	0	25	0	1	9	0	0	5	1	3	29	0	3	1	12	15	34	0	2	0	0	0	0	326	65	1501	131	38	5	0	0	0	0	2	0	8	8	109	12	0	0	4	3	1	9	0	1	3	10	1	0	8	3	1	0	5	4	4	0	0	13	0	1	0	2	5	1	16	1	1	71	0	0	1	10	3	1	5	0	28	7	1	392	0	706	52	4	3	1	0	34	10	15	7	5	1	31	1	0	0	1	8	86	0	1	0	0	12	1	5	21	9	59	0	0	2	36	22	59	0	6	3	0	3	4	0	58	0	2	12	0	0	0	2	0	20	7	0	58	0	0	5	0	28	2	0	19	3	0	0	280	3	8	1	10	33	0	1	2	0	0	0	8	0	0	1	8	1	1	2	0	0	2	1	0	0	0	0	0	0	9	0	2	1	0	3	0	4	9	0	0	11	2	0	4	19	0	0	0	0	0	1458	18	4	2	16	3	28	187	21	4	32	9	0	0	0	0	0	0	1	0	1	0	2	1	0	0	0	0	0	0	0	0	4	49	0	2	0	2	0	2	0	0	1	1	0	6	3	0	4	12	79	1	14	7	5	46	0	0	23	0	2	63	1	0	6	1	3	9	2	50	10	92	5	1	0	0	0	0	0	0	0	0	21	0	1	38	18	0	0	3	0	4110	56	14	5	82	0	0	1	0	0	0	3	4	0	1	0	13	16	135	0	0	0	0	0	34	0	5	16	0	0	5	0	8	3	27	0	0	4	4	1059	0	1	0	0	3	0	0	2	30	14	0	0	0	0	9	16	5	1012	0	0	0	10	10	25	0	0	0	12	4	0	0	18	5	5	5	1	2	2	0	1	5	0	0	0	7	0	33	3	0	150	11	4	0	0	0	3	21	3	20	0	0	12	1033	6	0	42	0	30	12	0	0	8	25	5	0	0	0	0	0	0	8	62	12	0	0	0	27	21	1	6	0	2	1	869	1	13	22	0	5	17	7	0	84	15	8	18	0	4	10	4	16	7	4	0	0	11	14	0	10	0	19	14	2	0	58	9	15	1	0	46	355	8	2	16	9	3	90	0	0	1	7	317	0	73	66	40	17	5	4	1	17	17	4	25	7	0	1	2	22	11	4	1	0	62	6	4	0	2	1	0	1052	3889	14	8	14	33	0	74	10	0	2	1	0	0	5	5	8	0	0	0	540	0	0	4	10	2	32	0	14	0	0	0	137	14	3	3	0	0	0	16	10	4	4	0	0	0	0	0	0	1	1	58	0	4	49	8	284	13	3	0	0	0	2	287	0	0	8	0	3	0	175	5	0	45	1	11	1	15	4	3	0	4	2	26	2	1	0	28	1	1	0	1	5	17	9	0	7	0	6	38	0	0	699	5	1311	4	11	0	9	12	0	0	70	84	1	0	1	7	17	12	12	256	0	1	14	0	0	0	158	0	4	1	9	3	5	4	0	2	0	17	0	3	30	0	1	0	3	0	3	0	0	1	0	10	29	27	3	0	0	1	12	10	2	5	0	0	27	5	0	26	6	1	0	23	1	0	0	1500	0	10	0	0	0	0	0	26	14	85	1	0	10	2	1	0	6	63	40	7	6	585	2	5	5	0	0	0	0	0	4	1	1	0	1	11	0	0	1	15	6	0	0	0	2	0	1	0	0	0	0	0	0	36	12	13	9	0	0	14	2	19	9	130	1	12	37	3	0	8	2	2	6	0	11	0	0	0	0	0	0	2	23	0	8	0	7	1	0	0	0	14	4	0	0	0	0	0	6	0	425	31	3	67	3	0	0	0	745	3	2	0	13	7	0	53	0	121	0	0	14	31	0	1	0	0	2	0	6	0	101	0	18	2	0	3	6	1	0	2	36	0	0	67	0	31	35	6	0	0	22	0	0	1	1	0	0	6	0	0	0	50	0	0	137	0	0	173	0	0	0	0	18	0	143	4	10	0	0	0	0	2	0	1	5	1	0	0	39	0	0	0	0	0	8	0	3	64	2	16	0	0	1	29	1	210	6	43	0	109	12	10	25	3	32	0	0	0	0	0	32	0	164	28	0	0	0	0	0	0	1	3	21	87	0	1	2	4	0	1	52	0	0	753	63	1	1	0	2	1	0	5	9	0	0	4	6	0	0	0	0	15	0	0	4	573	0	5	27	3	1	2	1	0	2	11	0	0	1	4	0	667	0	27	5	0	2	2	25	24	0	31	505	0	0	19	6	3	0	0	0	0	6	14	1	123	2	6	0	24	1	1	19	4	17	0	58	189	162	0	1	7	0	246	57	12	0	6	8	1	21	16	1288	0	10	239	0	6	3	17	0	3	8	5	1	0	9	31	0	2	1	0	2	0	5	2	239	1	3	7	0	11	22	12	9	0	7	1	9	0	8	2	65	12	4	0	0	1	0	0	17	0	0	0	0	0	3	0	1	0	0	4	40	0	45	0	0	0	23	0	9	2	2	374	0	57	0	3	0	0	0	5	0	7	17	4	0	8	0	0	0	6	7	4	14	0	0	7	0	1	3	44	1	381	0	0	2	0	0	6	2	3	3	0	0	0	0	2	0	18	4	82	10	0	178	0	76	0	0	3	5	4	0	7	76	0	0	0	8	0	0	35	4	50	53	12	0	1	0	0	0	17	1	0	0	186	244	58	2	13	6	0	0	0	11	50	8	3	1	1	52	8	3	0	0	131	199	1	12	51	35	12	0	1	1	1	0	0	0	14	3	0	0	0	0	0	1	1	3	0	0	0	12	0	0	0	0	32	14	3	0	0	0	0	48	0	0	0	0	0	0	0	0	0	0	9	3	1	0	1	0	0	8	0	0	0	0	0	0	0	0	0	0	9	0	0	1	1	0	0	4	0	0	0	0	0	0	0	0	0	0	0	196	10	9	0	0	0	0	0	32	2	0	3	0	2	0	0	140	3	0	0	2	0	0	0	8	40	19	7	3	0	0	11	4	0	411	0	135	6	39	5	1	0	0	1	0	0	17	0	4	12	2	0	0	4	0	3	5	6	2	32	0	264	21	0	2	0	85	1	17	0	7	3	0	2	11	0	30	4	1	0	0	6	0	9	2	23	9	12	0	0	0	1	0	16	0	7	0	1	12	1	4	410	13	1	0	21	1	2	11	0	103	0	39	0	1746	9	20	106	0	0	3	0	35	3	0	1	4	0	0	1	15	15	0	0	0	19	0	0	0	0	0	0	1	0	0	0	6	0	2	0	0	0	0	1	0	7	0	0	0	0	0	0	0	0	7	18	2	1	5	9	0	25	40	2	1	0	2	1	4	0	0	1	163	0	0	2	1	1	63	3	0	0	3	0	10	31	4	2	0	1248	0	0	13	0	0	0	16	0	0	0	0	0	0	2	4	4	0	0	0	0	1	7	7	26	1	0	6	0	0	14	0	18	5	0	0	0	0	1	6	21	0	0	3	3	127	71	10	0	4	169	1084	1	19	2	0	331	6	10	0	0	0	0	0	3	6	0	9	3	0	19	29	203	2	1	0	5	0	0	10	0	0	3	1	65	4	51	6	6	0	39	6	1	7	39	2	0	1	3	0	2	12	2	0	34	0	17	0	0	3	191	0	1407	2	4	3	0	0	0	9	48	22	25	0	5	1	6	0	10	1	1	13	10	0	0	14	1	0	3	0	0	0	0	0	5	0	0	0	0	4	0	2	1	2	91	0	0	0	1	56	2	0	2	32	106	6	0	1090	0	98	1	36	89	26	100	0	0	2	3	0	0	0	1401	1	2	0	0	0	0	0	6	21	3	0	0	0	0	2	2	0	0	0	0	0	89	1	2	100	0	2	29	19	6	3	0	7	2	3	0	0	0	22	7	1133	20	1	4	17	4	9	100	6	0	22	1	7	1	0	1	9	27	12	0	0	0	0	290	27	23	0	4	2	0	24	5	0	0	1	0	131	0	398	5	349	0	0	1	0	0	0	13	0	0	0	1	0	2	1	2	5	1	7	0	5	5	6	5	0	1	3	0	0	1	0	0	0	9	4	3	10	2	668	0	0	0	0	0	0	1	0	2	5	1	0	0	0	60	762	0	6	61	0	0	471	0	0	36	1	0	17	152	16	123	22	3	271	0	0	0	0	5	17	46	16	0	0	1	0	0	0	0	0	9	14	0	12	29	3	10	33	120	1	8	5	3	3	3	10	1	287	19	2	0	36	40	0	3	3	7	137	1	33	0	1	75	11	10	7	232	6	3	0	13	11	4	0	22	69	0	20	0	3	6	2	12	10	3	2	23	6	74	1	30	16	0	46	1	2	12	389	70	10	0	4	0	0	0	0	0	0	0	0	0	0	0	1	0	3	6	1	17	0	3	6	0	1	382	3	2	0	0	0	0	278	28	9	30	0	9	18	1	3	68	6	0	0	0	12	23	2	0	49	0	0	0	0	5	8	6	94	54	0	0	1	0	7	0	0	0	0	2	0	3	0	1	1	2	5	5	0	3	3	6	0	0	26	1	29	3	23	1	11	5	0	101	0	21	167	4	2	2	0	0	0	8	0	0	6	0	3	157	3	2	1	8	25	96	1	2	6	0	0	7	4	0	15	18	1	3	0	25	82	15	1	0	14	0	0	0	13	0	16	8	4	1	9	0	21	0	0	6	18	3	4	28	0	0	0	29	2	0	5	6	7	11	30	26	434	0	11	0	8	0	2	0	0	5	0	1	5	1	0	4	0	0	59	1	1	8	0	10	9	0	2	1	0	1	10	0	0	461	787	7	490	3	1	0	3	0	0	0	0	1	0	0	0	0	0	0	0	0	19	2	11	3	0	0	56	0	145	0	0	0	1	0	0	1	45	1	1531	0	0	5	6	4	0	0	9	0	0	0	2	0	0	0	0	0	0	0	28	0	0	1	0	0	0	0	0	0	0	0	0	17	0	11	5	3	0	2	0	0	0	0	0	0	6	0	92	10	0	0	1	0	49	0	0	0	0	1	7	19	4	5	0	22	0	0	0	0	1	0	3	5	1	2	5	2	7	3	4	9	0	8	0	0	0	1	0	0	45	2	0	33	22	89	1	2	0	245	21	1	3	0	3	4	2	0	3	2	1	0	0	0	0	2	8	0	97	10	30	0	15	23	0	0	0	29	62	288	9	11	16	0	7	0	11	7	5	2	0	3	2	2	6	0	3	0	0	0	0	0	0	3	5	0	1	48	0	0	0	4	25	14	0	1	5	0	6	0	4	24	1	27	11	2	50	7	180	0	3	0	0	22	0	0	43	4	2	18	2	6	20	8	167	120	0	0	10	89	6	22	54	3	182	15	0	63	17	82	2	5	0	3	0	7	0	115	0	4	0	11	7	1	10	0	1	0	14	4	13	1	3	6	51	3	0	203	0	0	0	91	0	1	0	0	2	0	0	0	44	14	9	0	141	2655	2	2	0	0	0	1	36	50	32	10	7	1	0	2	0	3	3	0	2	0	10	0	29	1	0	1	0	0	0	0	2	0	10	8	0	0	0	77	6	0	696	15	37	0	0	0	0	37	0	0	12	5	0	0	0	5	6	8648	5	22	0	1	0	4	1	1	3	1	359	37	0	18	1	0	1091	108	6	2	4	0	0	1	3	14	602	18	0	9	3	5	1315	0	0	0	0	0	1	73	0	0	0	0	0	67	1	0	0	0	0	0	3	29	1	1	9	0	1	0	0	0	0	1	13	61	0	1	0	0	0	35	88	0	0	0	2895	12	0	0	0	24	509	1155	0	4	1	0	0	5	1	0	8	0	0	3	7	106	0	2	0	0	0	0	0	7	7	78	19	0	0	0	0	2	3	18	0	0	4709	1	7	1	0	4	5	1	0	0	0	54	0	0	3	15	498	939	2	12	0	4	0	0	15	0	0	13	45	2	11	2	4	45	52	26	5	0	6	16	23	1	0	1	4	3	1023	8	0	0	0	4	0	82	43	124	5	15	0	33	5	3	1	1937	0	0	0	0	0	0	24	0	1	0	0	0	0	0	3	67	14	0	456	1	0	6	32	0	11	1	0	0	0	0	0	0	0	0	2646	1	0	0	6	5	6	0	0	0	0	0	0	12	0	0	0	0	0	28	0	0	1	28	0	8	0	40	0	3	5	0	0	0	7	13	0	31	3	208	35	58	1	3	4	9	4	1	5	17	9	5	0	18	130	21	25	33	515	15	72	104	0	0	0	5	10	7	23	2	0	48	0	1	12	0	0	7	0	1	0	0	0	0	69	64	5	0	9	0	0	0	0	2	0	1	1	0	2	215	35	3190	0	0	10	5	2	203	8	19	4	0	33	0	0	0	8	11	0	1	340	1	10	6	0	2	0	0	5	0	0	45	35	965	0	0	0	3	2	0	2	18	3	17	0	0	11	95	11	0	1	19	5	62	0	1	4	0	23	0	0	0	7	0	1	12	0	1	2	0	0	1	5	0	0	0	0	0	0	0	1	1499	1	0	0	0	0	0	2	17	52	0	0	0	0	1	0	0	0	0	3	2	0	0	1	0	9	0	0	0	76	0	0	5	4	2	0	0	0	0	492	316	2	66	0	0	0	0	3	0	0	0	32	10	494	0	3	26	24	0	5	7	0	0	3	0	5	0	0	26	21	42	0	0	2	9	2	0	0	0	0	32	0	0	172	0	4	0	1	1	37	1141	0	10	25	188	0	974	179	6	42	5	2398	2	0	1	16	0	48	0	25	389	15	2	121	97	28	16	117	22	0	115	0	0	6	13	10	847	199	75	11	7	0	7	3	22	0	35	38	1	0	20	6	1	0	28	2	42	6553	18	7	3	0	9	28	1	2	8	0	0	2	6	0	0	3	0	0	2	2	4	115	1	35	36	18	0	1	4	41	0	0	3	0	0	0	3	0	0	0	0	87	0	1	1	165	22	1	96	5	17	0	156	2	6	1	0	0	0	0	0	0	0	0	0	0	0	0	0	0	0	0	2	0	0	0	5	0	0	5	18	0	3	5	51	64	0	0	0	1	0	0	0	0	53	14	197	41	0	2	206	10	59	0	0	0	9	95	4	99	0	174	19	8	214	4	18	1152	4	0	0	0	0	74	4	0	14	0	33	0	25	2	3	9	30	89	0	6	0	1	5	11	0	633	70	4	21	6	11	10	38	4	2	1	0	0	0	47	8	0	0	12	0	0	3	0	17	1	0	7	0	57	12	1	0	1	26	0	0	46	5	0	1	0	0	0	0	0	0	1	4	10	4	9	4	4	20	20	0	13	0	0	0	1	1	0	0	0	0	0	14	9	800	11	294	80	1	1	24	0	78	7	43	1	758	2	127	31041	0	59	2	75	7	45	0	0	0	0	0	31	0	0	6	23	2	0	3	0	1	5	56	0	15	24	0	17	0	5	7	0	0	10	0	9	21	1	0	0	4	61	15	62	0	5	15	3	0	1	0	0	0	6	11	2	29	4	1	0	0	7	1	5	7	0	1	0	0	0	0	288	6	19	0	3	1	15	1	107	4	11	1	9	0	0	0	9	4	50	1	4	106	1	2	3	0	2	16	11	4	8	0	1	53	0	11	0	2	0	8	0	0	0	10	2	2	0	3	3	6	2	0	0	0	5	0	9	0	2	0	11	46	61	10	3	16	98	1	0	0	0	629	241	5	10	18	2	0	390	0	0	3	573	0	1	17	0	4	0	3	2	0	2	4	0	2	289	11	291	0	12	0	4	8	24	0	0	0	0	5	1	5	0	90	8	245	0	0	0	23	7	14	0	0	0	0	31	22	691	6	0	11	0	0	0	0	4	4	1	0	0	0	0	0	0	5	21	11	55	162	17	5	0	192	8	0	0	2	1	2	19	5	10	3	0	0	0	0	0	33	1	0	2	5	0	15	0	176	2	8	5	0	85	30	0	109	24	0	30	14	2	6	10	1	0	12	18	0	3	12	0	2	0	3	0	49	0	0	0	0	9	3	0	3	1	0	7	65	0	0	7	0	4	29	105	0	3	0	117	6	77	0	0	3	6	0	3	35	6	3	471	0	5	2	0	0	3	0	1	2	165	844	4	1	0	3	0	0	18	0	1	12	0	0	0	0	0	1	0	0	0	0	1	1	0	0	0	19	0	0	6	3	57	132	0	0	0	0	5	49	3	46	0	11	2	4	3	1	2	0	0	5	0	1	18	17	0	24	62	0	0	0	0	122	0	5	6	12	12	1	3	0	70	12	2	0	9	220	0	12	6	25	5	0	154	59	548	0	0	0	11	0	0	0	0	0	0	3	2	32	3	0	26	35	0	0	0	0	44	0	1	6	257	55	1	7	0	0	4	0	12	0	4	7	2	48	0	0	0	6	3	2	0	38	3	11	7	0	0	3	0	2	2	1	116	1	20	0	2178	1	17	0	1	6	4	11	17	321	1050	0	0	0	0	2	0	3	1	0	0	0	0	60	8	190	12	17	0	0	0	16	0	274	1	3	6	0	1	0	0	16	10	1	0	0	15	0	10	0	0	0	68	37	26	4	0	0	2	758	90	0	0	0	547	13	2	2	55	12	1	11	2	14	0	15	12	208	388	3	54	1720	61	27	0	0	6	4	0	10	0	17	7	6	0	113	4	0	16	0	0	0	0	0	20	0	0	90	10	2	7	23	51	4	10	32	2	0	9	8	0	0	0	1	18	1	0	9	6	0	7	46	0	1	0	0	2	0	2	2	0	431	10	1	7	24	0	1	4	0	0	3	0	0	0	0	10	0	0	3	5	0	2	0	1	2	96	5	0	2	1	14	127	43	175	0	124	125	11	11	30	5	7	3	0	0	1	0	0	327	0	0	0	0	18	8	0	0	0	0	5	0	41	0	4	22	3	7	35	0	0	8	0	47	0	2	0	67	0	9	20	3	0	246	31	11	35	13	52	12	39	0	30	0	0	0	0	0	79	3	0	237	60	36	642	0	25	416	3	2	32	517	6	4	0	6	13	0	13	2	0	139	0	144	46	19	0	0	7	1	0	0	0	2	4	0	273	1	2	0	48	0	0	48	4	1	4	0	0	0	0	0	0	0	0	0	0	2	0	4	39	0	0	23	0	0	2	1	152	0	23	548	2	5	0	0	0	0	0	0	0	0	0	92	14	7	2	31	23	19	0	0	2513	158	0	0	1	7	8	24	11	21	0	0	30	1	17	0	0	0	229	0	0	75	0	3	0	0	1	5	6	0	17	21	26	0	0	7	1	2	0	16	7	15	30	0	0	6	3	45	29	0	0	12	5	1	0	0	74	4	0	28	0	0	1	9	4	14	30	0	22	0	10	0	0	0	57	0	0	0	0	0	0	0	0	42	2	1	0	100	0	0	0	0	0	16	38	6	6	10	112	0	0	7	0	6	1	0	2	0	0	16	8	0	7	0	19	73	0	0	1	0	1	5	0	1	63	9	9	1	0	27	4	16489	7	0	0	1	0	377	1	0	522	39	6	7	26	2	714	33	5	0	3	42	0	12	0	6	0	13	0	7	6	21	3	0	4	2	0	0	117	0	302	15	1	1	21	0	0	0	0	1284	17	5	10	0	0	0	510	2	5	0	0	58	28	1	9	5	0	0	0	0	0	0	0	0	0	1	49	0	4	1	0	0	3	0	0	0	41	0	0	0	1	12	0	5	7	0	312	0	89	0	1	0	0	0	7	0	0	0	0	0	43	2	8	3	17	0	3	44	0	0	0	3	4	0	0	0	0	0	0	0	0	0	0	0	6	8	16	3	8	148	0	4	1	3	581	77	1	3	10	25	414	1	1	0	34	153	0	17	3	2	4	11	12	1	220	2	11	11	11	21	2	22	9	1	3	1	11	7	0	0	0	0	0	0	0	0	0	0	0	49	3	2	2	0	0	67	4	0	1	3	7	21	0	0	0	4970	0	0	118	7	0	3	9	371	10	1	9	0	4	35	0	11	5	14	4	0	0	186	0	18	13	3	12	7	13	34	227	36	5	0	59	8	0	0	3	0	0	0	4	0	1	1	0	4	233	0	0	75	1	0	2	0	17	569	2	10	125	31	1	28	0	0	0	11	6	60	25	0	16	142	0	0	1	0	0	5	4	6	61	11	19	48	0	14	2	0	0	5	141	5	0	21	0	54	12	4	4	7	0	8	0	5	6	18	52	1	2	15	0	0	1	8	6	18	35	206	10	1	5	23	41	2	0	57	20	1	0	0	1	137	0	0	0	0	34	10	0	4	0	0	663	3	5	0	5	1	1	29	0	17	33	2	4	0	0	5	0	0	0	4	9	5	0	1	68	1	0	0	1	78	1	15	5	0	48	0	1	0	1	7	25	0	0	572	59	0	1	111	5	0	0	0	0	8	1	0	0	0	3	8	2	52	0	0	15	8	6	16	2	1	0	11	2	0	30	1	0	0	0	4	0	0	0	1	0	0	6	14	27	0	0	3	10	5	39	47	0	1	13	0	0	20	25	2	26	3	4	39	0	9	0	3	0	2	1	19	16	243	3	0	0	0	1649	17	3	1	10	1	0	14	6	1	3	0	70	809	39	8	8	0	16	31	7	1	7	31	40	85	0	18	6	2	0	139	0	41	15	7	0	22	0	18	0	11	202	19	0	29	277	71	54	3	1	0	14	0	1	0	10	2	67	0	0	5	0	12	1553	21	5	0	0	0	1	3	1	1	3	20	27	19	7	0	13	0	16	70	4	4	0	0	3	0	0	0	0	1	5	0	304	11	36	3	0	0	9	24	0	124	6	1	6	4	39	0	0	60	60	49	170	36	15	2	44	127	0	10	64	1	1	12	8	32	24	26	1	31	2588	14	6	0	0	0	0	0	1486	32	12	0	101	11	13	15	0	0	1	251	66	0	20	72	0	11	0	0	1	0	0	1	0	0	0	0	0	0	0	0	0	21	6	29	0	0	1	0	81	88	0	0	1	43	0	70	38	3	51	372	35	8	3327	0	0	196	27	8	0	1	13	24	4	56	251	21	8	0	1	0	0	0	6	0	35	4	3	3	14	0	0	1	170	1	425	7	5	2	7	1	0	10	93	13	12	0	242	16	0	0	102	4	29	5	2	0	11	5	1	2	10	8	9	2	0	0	5	1	0	0	3	0	0	0	0	0	2	2	52	6	2	2	5	4	0	0	1	2	14	573	1	5	0	61	0	135	2430	0	0	285	1	14	0	1	28	0	1	5	3	4	13	0	1	1	1	0	0	26	7	12	9	28	1	23	416	5	9	19	0	2	13	3	17	213	3	10	0	0	122	21	177	901	1	0	31	9	28	252	0	83	6	43	2	0	9	97	269	0	53	12	7	7	6	4	0	0	0	7	0	4	0	0	18	0	3	0	35	0	7	0	0	21	1	0	0	0	0	11	1	0	4	34	0	38	38	0	1	50	0	0	0	1	0	0	0	0	0	0	0	0	59	69	0	0	0	0	0	0	27	0	2	84	1320	2	1	535	0	0	2	64	20	0	68	232	34	0	10	0	0	208	14	0	0	37	1	2	400	16	14	37	0	0	0	1	147	0	0	1	0	0	23	0	6	185	3	1	1	4	0	2	4	0	7	0	3	0	0	0	5	10	0	1	0	0	0	65	2	5	2	18	0	4	6	31	0	0	0	0	0	0	0	13	42	20	10	223	0	1	13	4	0	2	0	42	71	1	0	10	213	0	0	305	3	3	9	214	76	1	34	7	0	29	0	0	90	381	0	207	8	1	22	43	1	0	15	4	0	2	0	0	0	1	3	0	36	17	6	2	0	0	5	5	9	8	0	0	0	0	0	1	0	0	0	65	56	1	0	0	1	23	9	4	38	0	25	134	12	0	4	7	167	8	21	4	35	13	45	107	0	7	1	8	0	6	0	0	0	0	0	0	1	40	0	1	0	9	1	0	0	47	0	0	0	0	0	0	0	0	2	13	5	1	43	35	1	11	0	49	20	0	0	0	19	0	3	0	31	0	0	526	0	4	11	14	18	3	0	0	44	3	15	0	0	3	140	1	11	0	0	1	2	1	0	0	5	0	0	3	24	0	0	1	0	1	62	0	1	0	0	1	1017	66	3	10	0	0	0	11	0	12	14	0	2	10	9	1	14	13	0	2	1	2	2	0	1	0	72	2	2	50	25	0	8	1	147	0	12	2	25	81	40	37	297	1	11	0	0	19	1	0	0	34	19	7	57	1	0	2	1012	27	12	119	32	40	1	412	15	12	0	60	28	8	1	0	1	849	11	5	0	100	33	6	0	3	0	25	4	2	2	11	0	4	6	31	53	0	89	11	0	13	29	12	32	68	1	8	0	17	0	2	0	0	9	1364	0	0	4	7	16	0	4	0	9	0	0	9	246	0	0	2	2	0	40	4	1	0	0	0	0	0	0	0	0	0	0	0	0	0	0	0	0	2	0	0	3	0	0	0	1	1	3	2	5	0	0	0	0	0	1	0	0	0	14	0	0	0	19	0	9	23	46	10	0	3	11	0	0	0	22	0	0	0	0	0	434	0	0	1	4	0	0	0	0	0	0	156	2	0	9	3	3	2	2	0	28	0	0	0	0	2	0	0	0	0	0	0	0	0	193	0	0	0	53	65	0	8	0	33	0	0	0	5	1	0	0	2	18	138	69	2	0	0	0	0	0	0	0	0	0	4	0	7	5	1	0	0	0	0	0	0	0	0	0	51	0	0	0	0	0	0	1	4	309	0	1	62	0	0	0	0	0	0	0	0	0	0	0	0	0	0	0	0	0	0	29	8	4	0	0	14	2	37	0	0	0	1	0	13	0	15	0	0	0	0	0	0	0	951	0	0	0	40	47	0	0	5	3	1	9	0	0	1	0	163	0	0	853	296	294	0	1	139	0	5	11	3	0	0	0	1257	5	1	0	0	32	0	0	0	0	0	1294	248	3	0	0	1	2	4	5	2	0	18	4	15	0	0	0	0	0	0	5	3	1	0	7	132	0	0	0	2	0	0	0	0	0	56	25	10	148	7	21	0	0	0	56	0	0	0	34	0	13	3	160	4	4	0	0	2	0	26	9	0	11	55	0	1365	15	1	0	0	3	1	341	0	0	0	3	0	32	0	2	0	2	310	32	7	0	1	6	0	0	0	11	9	3	6	14	69	0	891	0	0	8	1	0	0	0	16	132	14	5	305	9	22	0	110	19	165	0	11	0	5	0	0	0	0	0	1380	0	6	36	2	3	0	0	0	2	3	18	0	74	0	0	0	4	15	0	0	7	12	6	0	7	7	0	1	211	0	3	331	15	0	398	0	0	0	42	77	0	0	0	0	3	19	0	25	0	0	0	0	156	2	1	0	0	5	0	0	0	14	53	0	91	0	0	0	16	2	0	7	0	19	19	0	0	0	0	4	13	56	0	24	0	0	8	1	0	26	0	11	18	1	0	1	0	1	5	25	0	0	0	261	0	41	2	0	4	4	2	3	52	2	0	0	8	0	17	1	0	8	26	1	0	0	1	0	1	0	0	0	3	0	0	41	0	0	0	0	0	1	0	0	0	0	0	3	13	1	0	0	0	0	0	0	0	0	1	21	0	7	0	0	0	5	0	0	1	3	0	0	0	0	0	3	0	41	0	0	13	0	0	2	8	0	0	0	18147	0	8325	2	0	0	876	724	2	1	4	1	0	0	0	2	118	0	3	0	0	13	3308	1	64	0	7901	0	2	0	8	17	0	4	0	2	8	0	4	0	11	0	19	0	13	0	3	0	47	6	1082	18	25	26	13	2	41	0	0	69	0	22	0	10	1	0	0	0	0	0	0	0	47	21	0	62	14	0	0	0	13	7	27	5	0	0	0	0	0	0	0	8	0	1	3	0	0	0	0	0	66	22	0	20	0	0	22	4	2501	0	554	12	166	7	0	5	9	0	3	0	0	0	12	0	0	0	0	0	11	15	0	0	0	0	0	0	0	1	0	0	0	0	0	0	0	0	0	0	0	0	0	0	0	0	0	0	0	3	0	0	0	0	0	0	0	39	0	0	0	0	0	1	0	0	0	0	1	0	0	0	382	0	0	0	0	0	0	0	0	0	0	0	19	0	12	0	6	0	0	0	0	0	0	0	2	0	0	0	0	0	0	0	0	0	0	0	0	0	0	0	0	0	0	0	0	1	46	0	0	0	0	34	0	0	0	0	0	0	0	0	0	1	0	0	0	0	189	0	0	0	0	0	0	0	0	0	0	0	0	0	0	0	3	0	0	0	0	0	0	0	0	0	0	2	0	0	0	0	0	0	6	0	561	0	0	99	1	0	2	0	848	0	1	0	0	0	5	0	1	0	0	0	0	0	47	0	0	0	0	0	37	3	0	0	0	0	0	4	0	0	0	0	0	0	0	0	0	0	4	1	32	6	1	0	16	0	0	0	0	0	11	0	0	0	0	0	0	1	0	1	0	0	4	0	0	0	3	0	0	0	0	0	0	0	0	0	0	0	0	0	0	0	0	0	0	0	0	1	0	3	0	1	0	0	22	0	20	0	0	0	1	0	0	0	0	0	0	0	2	2	0	0	0	0	0	0	0	4	4	0	3	0	4	69	0	0	0	0	1	36	0	0	0	16	0	0	1	0	1	0	11	2	0	0	0	0	0	2	0	0	44	5	2	1	0	4	0	1	0	1	2	0	1	0	12	0	3	5	11	0	6	0	39	6	8	511	12	0	0	37	1	5	169	0	17	2	1	85	0	4	0	0	0	0	0	0	0	0	0	0	55	0	0	0	27	4	0	0	13	0	0	2	0	1	24	0	1	0	0	2	0	0	0	0	0	0	0	0	0	2	0	0	0	9	0	19	0	0	0	0	1	0	15	0	0	0	3	0	1	27	0	0	0	0	0	0	0	0	0	0	0	0	0	0	0	0	0	0	0	0	0	0	0	0	0	0	0	0	0	0	0	0	0	0	0	0	0	0	0	0	0	0	0	0	0	0	0	0	0	0	0	0	0	0	10	3	494	0	0	1	119	0	0	119	1	0	0	96	0	116	7	54	38	10	1	0	0	11	18	7	50	2	0	1	46	2	1	0	5	1	19	7	3462	0	0	0	1391	0	1	0	0	10	1	0	1	0	1	81	16	0	0	0	1	0	0	1	0	0	0	0	0	14	0	0	0	17	2	147	0	18	136	0	16	0	52	10896	41	598	3	4	0	1	0	207	35	19	328	0	10	9	9	65	1	9	1	44	14	4	23	9	0	37	1436	2	1	19	0	0	7	0	0	8635	0	13	2	2	1	49	0	7	20	0	0	10	12	1	0	16	0	5	577	549	8	2	11	0	9	13	47	61	7	1	0	0	35	37	0	0	77	0	0	0	0	21	1	35	0	0	3	0	334	3	10	2	247	5	5	1	2	694	2	0	0	67	14	1	2	0	100	1	0	0	0	0	0	1	1	50	4	0	6	3	7	0	0	0	0	2	0	16	0	7	2	3	0	18	3	22	0	13	10	208	4	0	0	0	0	0	0	0	0	0	0	0	0	0	0	0	0	218	0	12	4	1	69	0	5	24	13	0	0	5	0	13	18	1	0	0	0	8	1	0	14	1	0	0	101	3	0	1	24	16	14	0	1	1	9	357	0	6	0	0	0	0	0	2	11	1	0	3	0	0	1	868	48	9	0	0	6	22	47	0	0	0	3	0	5	7	2	5	7	2	0	0	4	0	1	0	5	0	9	0	2	7	0	0	0	0	0	0	0	0	0	0	0	0	0	0	0	0	0	2	0	0	13	0	0	0	10	0	2	0	2	7	18	0	0	15	176	2	0	0	0	0	0	1	0	0	1	0	0	0	0	0	120	0	0	2	0	0	0	1059	0	6	7	2	9	0	0	0	0	22	7	0	1	0	0	9	25	0	4	0	141	0	25	0	6	10	0	0	0	4	0	2	0	0	0	3	0	6	9	1	5	0	0	0	0	6	0	3	9	17	32	7	32	0	1	0	0	4	12	3	1	0	65	4	0	0	0	0	0	19	6	17	0	238	9	5	55	0	10	15	38	3	3	1	0	0	4	5	0	0	3	1	0	5	0	1	0	10	7	17	34	0	0	42	0	45	27	3	7	7	0	1	0	0	0	0	0	0	3	0	0	83	16	93	5	10	10	6	9	60	25	0	6	25	11	0	7	0	0	0	50	0	51	0	0	2	6	0	0	0	0	0	0	0	0	9	0	0	3	3	2	6	0	0	0	2	0	23	5	11	4	0	0	1	0	40	9	13	8	168	1	1	1	318	12	0	12	40	0	3	0	0	45	0	15	32	49	0	3	8	18	40	36	2	5	0	0	0	0	0	0	2	0	0	0	0	2	7	1	0	7	23	558	0	364	5	0	0	0	35	0	0	32	4	74	102	1	0	0	0	0	0	2	2	15	24	11	0	1	0	0	0	1	0	0	0	0	1	0	5	0	3	4	1	4	0	0	1	9	11	48	775	17	17	5	22	162	0	5	1	39	144	0	0	0	3	1	6	8	532	0	0	0	1	0	0	3	408	458	563	712	447	252	2	2	0	1	0	0	0	19	29	0	1	0	0	0	0	0	0	0	0	0	0	6	11	19	1	9	10	45	0	0	0	0	0	0	0	0	11	0	0	0	1	6	0	37	0	0	9	10	55	47	3	3	66	15	3	0	5	0	12	1	0	1	0	1	63	7	0	0	0	0	597	4	0	1	0	0	0	1	751	0	0	0	0	0	14	2	0	0	32	0	0	102	0	4	3	3	8	0	0	0	2	0	0	2	0	0	20	6	0	0	14	39	1	2	30	0	0	13	4	0	9	5	1	0	0	0	0	122	0	0	0	2	0	0	1	2	1	0	0	0	0	0	0	0	0	0	0	1	0	0	0	0	0	0	0	0	11	1	45	22	3	1	1	0	0	0	27	0	0	0	0	6	499	0	0	15	71	84	13	0	45	74	32	10	0	0	0	0	0	0	0	0	1	8	331	0	9	2	2	0	0	0	0	0	0	0	0	0	0	1	0	0	0	0	1	13	32	9	19	55	2	1	0	0	0	0	0	1	0	0	0	14	31	0	104	64	0	2	71	0	9	19	10	12	16	0	0	0	0	0	0	0	0	1	6	3	0	0	0	0	0	0	2	427	0	1	22	0	0	1	0	2	0	2	1	0	96	0	0	0	70	0	4	25	0	0	0	0	0	0	0	0	1	0	1	0	0	0	0	0	0	0	0	0	33	0	12	1	2	0	0	4	0	3	0	17	38	2	0	0	0	0	0	1	0	0	0	0	11	7	20	0	0	1	0	2	4	0	76	2	43	358	3	42	135	2	0	128	696	0	3	0	0	1	0	9	0	0	0	0	0	0	0	0	0	0	1	0	0	0	0	51	0	0	0	0	0	0	0	0	0	0	1	0	0	0	0	1	2	3	13	7	0	0	0	0	0	0	0	3	0	0	0	0	2	0	0	0	0	0	0	0	0	0	2	0	1	1	0	1	0	0	0	0	16	0	0	0	0	0	1706	9	51	0	0	0	0	0	0	0	1	3	0	0	0	0	0	352	22	0	0	0	0	0	0	0	0	0	0	0	0	0	0	4	0	0	0	0	0	0	0	0	0	0	432	0	8	0	0	0	0	0	9	0	0	3	0	0	0	0	0	0	0	0	0	0	6	1	0	0	13	0	0	0	0	0	72	0	0	0	0	0	0	0	0	0	0	0	0	3	33	75	4	0	5	37	24	0	0	1	0	5	1153	0	0	2	1	0	18	7	3	116	471	2	0	0	0	0	2	20	5	0	1	0	6	9	0	4	2	0	0	0	1	1	0	13	2	4	25	0	24	18	0	0	38	0	58	0	0	0	0	0	0	0	0	24	0	0	0	0	0	68	0	0	0	0	0	0	0	21	4	91	1	0	1	0	0	0	2	0	0	0	0	0	0	0	331	0	0	10	0	19	4	0	2	9	5	0	0	10	5	11	2	0	11	1	26	5	20	44	0	9	68	0	3	380	29	6	9	0	5	20	0	0	0	0	0	0	0	0	1501	1	0	0	0	0	0	0	0	635	0	0	9	15	3	27	11	4	0	26	2	2	0	0	0	15	0	1	3	41	285	8	1	10	10	0	25	5	30	41	0	3	0	0	0	0	0	0	2	0	0	0	0	0	0	0	7	2	0	7	3	6	0	0	1	1	159	1	3	1	1	1	0	0	2	0	0	140	1	0	0	0	1	2	0	0	0	3	0	1	15	4	3	1	14	21	2	16	0	0	0	1	2	0	2	0	0	0	0	0	0	2	0	12	291	1	0	2	0	0	2	0	19	5	11	0	9	0	0	0	426	3	0	11	5	1	9	1221	0	18	0	2	9	0	0	2	5	1	2	0	0	7	8	51	9	29	0	0	2342	14	34	0	2	9	396	16	8	11	48	1	0	0	1	97	6	20	28	16	0	588	81	0	425	0	1	47	7	1	0	1	91	0	29	78	12	0	2	7	0	12	0	10	0	1	0	35	9	11	0	6	7	9	7	0	0	3	11	14	0	0	0	8	0	10	5	21	1	0	22	58	0	1	0	11	9	1	0	0	0	0	19	9	9	0	42	0	0	0	0	0	1	0	8	111	0	73	39	2	2	8	0	1	0	1	45	0	0	58	160	3	13	10	0	5	0	1	2	6	103	1	1	917	0	18	1	0	0	0	0	0	0	2	0	4	0	1	8	3	7	3	0	0	14	0	14	94	116	6	74	215	11	9	1533	12	0	29	23	1	0	86	0	2	0	44	1	19	0	8	525	13	0	0	0	0	0	3	0	0	17	5	2196	71	1	0	11	0	37	4	2	1	73	12	47	3	11	0	8	15	4	11	1	0	1	15	0	54	29	36	0	25	4	29	9	0	0	0	0	0	9	6	20	6	1	129	9	4	7	70	10	5	1	7	0	0	7	5	3	3	10	0	0	0	947	0	0	35	0	50	68	0	50	1	26	5	0	1	0	3	0	1	1	0	11	3	1	10	1	0	9	42	0	0	0	0	0	0	0	84	0	0	0	20	0	11	0	0	0	13	0	28	57	1	15	378	202	21	0	0	0	0	0	0	0	0	0	0	0	0	0	37	0	1	0	0	0	0	0	0	0	0	0	0	0	0	0	0	0	0	0	0	0	0	0	1	0	0	0	0	0	0	0	0	0	1	1	0	0	0	0	0	0	0	0	0	0	0	19	0	0	0	0	0	0	0	0	0	0	2	0	0	2	0	1	0	0	0	0	0	0	0	0	0	0	0	0	124	232	0	0	6	47	16	0	2	3	3	10	9	23	1	0	0	0	0	0	0	0	0	2	216	0	0	0	0	0	0	1	1	0	0	0	0	0	0	0	0	0	0	358	4	0	1	3	0	0	2	27	0	32	0	0	0	0	20	0	0	0	0	2	0	0	0	0	1	0	0	0	1	0	0	0	0	2	0	0	0	0	238	0	203	0	0	0	0	0	0	39	0	19	0	0	0	0	0	0	0	1	0	1	0	0	0	18	0	10	0	0	0	1	1	0	0	0	2	0	791	4	10	42	6	10	0	3	0	0	5	1	0	0	137	2	10	0	0	0	120	3	0	19	0	20	0	18	0	0	10	0	0	1	3	1	4	1	0	0	0	5	7	2	3	0	0	0	0	0	0	0	1	0	0	0	30	0	2	1	1	5012	0	0	0	4	0	0	1	4	2	0	0	0	0	0	0	0	0	0	0	0	1	0	0	0	0	0	3	0	0	0	0	111	0	0	0	0	0	0	0	0	0	0	0	0	0	0	0	0	0	0	0	0	0	0	0	0	0	0	0	4	8	0	0	0	0	0	0	0	0	0	0	0	0	0	0	0	0	0	0	0	0	0	0	4	0	0	0	0	0	0	7	1	1	1	0	0	0	0	0	1	0	1	0	0	0	1	0	5	0	0	0	0	0	0	44	145	14	35	41	511	30	0	0	0	0	0	0	0	0	0	0	0	3	0	1	1	0	0	0	0	2	0	0	1	0	0	0	0	0	0	0	0	0	1	1	2	21	0	0	0	0	0	0	0	0	0	0	0	0	0	1	0	0	1	0	0	0	35	0	0	0	0	0	0	0	0	0	0	29	44	35	123	0	0	0	0	0	0	0	0	0	0	12	0	0	1	5	0	0	0	0	0	0	1	5	0	0	0	0	0	0	0	0	0	0	0	0	2	248	5	1	0	42	17	0	0	0	3	0	0	0	0	0	0	2	6	1	0	0	0	6	1	0	0	0	0	2	0	0	0	0	0	0	0	0	0	0	0	2	0	0	1	0	0	1	22	0	0	1	0	0	0	0	0	0	0	2	0	0	0	0	0	0	0	0	0	0	0	0	0	0	0	0	0	0	0	0	33	15	0	0	0	0	0	5	0	0	1	0	0	1	0	0	0	0	0	291	0	0	0	1	0	0	0	0	0	0	0	0	0	8	0	3	0	0	0	1	0	0	36	58	28	2	0	3	3	0	0	0	0	0	0	0	0	0	0	0	0	0	0	0	0	20	0	0	0	0	0	0	2	0	0	31	0	0	114	0	0	0	50	0	0	0	0	0	0	0	0	0	0	0	11	0	1	0	0	0	0	0	0	0	0	0	0	0	11	0	0	1	0	0	2	0	0	0	0	0	42	1	0	0	0	0	3	52	0	0	3	0	0	0	0	0	0	0	0	3	0	0	0	0	0	0	0	0	0	0	2	0	0	0	0	0	0	5	0	42	0	79	2	5	4	0	4	0	3	0	38	28	3	5	0	0	0	0	0	0	0	0	0	0	0	0	1	0	0	0	12	0	3	0	0	4	0	2	1	0	1	21	2	0	0	815	8	0	0	0	0	0	0	0	0	0	0	2	0	0	0	0	0	0	0	0	0	0	0	0	0	0	0	0	0	0	1	1	11	14	0	0	1	0	0	0	0	0	0	0	0	0	0	0	0	0	0	0	0	0	0	29	0	2	0	0	0	0	0	0	0	0	0	0	0	0	0	23	0	0	0	0	1	0	0	0	0	0	0	0	0	0	4	0	0	0	0	114	0	0	0	0	0	1	0	0	0	62	25	0	0	0	0	0	4	0	2	0	0	0	0	0	2	0	33	0	0	0	0	0	0	0	0	0	0	0	1	1	0	0	0	0	0	0	0	0	0	0	0	0	4	0	0	0	0	1	0	1	4	10	0	0	0	0	0	0	1	0	10	4	0	12	0	0	0	0	0	0	0	0	0	0	0	0	0	0	0	0	3	0	0	0	0	0	0	0	0	0	0	0	1	0	0	0	0	0	0	0	0	0	0	0	0	0	0	0	0	0	0	0	0	0	0	0	0	0	0	0	0	0	0	0	0	0	0	0	0	0	0	0	0	0	0	1	0	0	0	0	0	0	0	0	0	0	0	0	0	2	0	0	0	0	0	0	8	0	0	0	0	0	0	0	0	0	0	0	0	0	0	0	0	0	0	0	0	0	0	0	0	0	0	0	0	0	0	0	0	0	0	0	0	0	0	0	0	0	11	4	0	0	0	0	0	0	0	0	0	0	0	0	0	0	0	0	0	0	0	0	0	0	0	0	0	0	0	0	2	0	0	0	0	0	1	0	0	1	0	0	0	0	0	0	0	0	0	0	0	0	0	0	0	0	0	0	0	0	0	0	0	2	1	0	0	0	0	0	0	0	0	0	0	0	0	0	1	0	0	0	0	0	0	0	0	3	0	0	0	0	0	0	0	0	0	0	0	0	0	0	0	0	0	0	0	0	0	0	0	0	0	3	0	5	0	0	0	0	0	0	0	0	0	0	0	0	0	0	0	0	0	0	0	0	0	0	0	0	0	0	0	0	0	62	1	14	0	0	0	0	0	0	0	0	0	0	0	0	0	0	0	0	0	0	0	1	0	0	0	0	0	0	0	1	14	0	0	0	0	0	0	0	0	0	0	0	0	4	48	0	0	0	0	0	0	14	0	11	1	0	0	0	0	0	0	0	0	0	91	0	0	0	0	0	0	0	0	0	0	0	0	0	0	0	0	0	0	0	1	0	1	0	0	0	0	0	0	0	0	0	1	0	19	148	0	0	0	0	0	0	0	0	0	0	2	6	0	0	0	0	2	0	0	0	0	0	4	2	1	0	1	37	0	0	0	0	0	0	0	0	0	0	0	0	0	0	0	0	0	0	0	0	0	0	0	0	0	0	0	0	0	0	0	0	0	0	0	0	0	0	0	19	0	0	1	0	0	0	0	0	0	0	0	0	0	0	0	0	0	0	0	0	0	0	0	0	0	0	0	0	0	0	0	0	0	0	0	0	0	0	0	0	0	0	0	0	0	0	0	0	0	0	0	0	0	0	0	0	0	0	0	0	0	0	1	0	162	1	0	0	0	0	0	0	3	8	0	0	0	0	0	0	0	0	0	0	1	0	0	0	0	0	0	0	1	0	0	0	1	0	0	0	6	0	0	1	0	0	0	0	0	0	0	0	0	0	0	0	0	0	0	214	0	0	1	19	0	0	0	0	0	0	0	0	2	0	0	0	0	0	0	0	0	0	0	0	0	0	0	0	0	50	106	117	0	0	8	0	0	3	3	0	2	1	0	0	1	0	0	0	0	0	0	0	82	9	45	0	4	6	0	3	1	0	31	6	1	16	2	0	0	0	0	13	61	0	0	0	0	21	16	14	0	0	45	16	4	101	0	0	0	2	0	2	0	0	0	0	0	0	0	61	0	0	0	0	1	2	0	0	5	0	0	0	0	0	0	0	0	0	0	0	0	0	0	0	0	0	1	0	0	0	2	0	0	0	0	0	0	1	78	13	0	4	27	4	16	33	5	0	0	0	0	1	0	0	0	0	0	0	0	2	0	0	0	0	0	0	0	13	0	0	0	0	0	0	0	0	0	0	0	0	286	155	10	4	0	6	12	7	0	0	0	0	0	0	0	0	0	0	0	0	0	0	0	1	1	0	0	0	0	1	0	1	8	0	36	0	1	0	9	0	0	0	0	1	0	0	0	0	0	0	0	0	0	0	0	0	0	0	0	0	0	0	0	0	0	0	0	2	1	0	0	0	0	0	0	0	0	1	1	0	0	0	0	0	0	0	0	0	0	0	0	0	0	0	0	0	0	0	0	0	0	0	0	0	0	0	0	0	0	0	0	0	0	14	0	0	0	0	0	0	0	0	0	0	0	0	0	0	0	0	0	0	0	0	0	0	0	0	0	0	0	0	0	0	0	0	0	0	0	0	0	0	0	0	0	0	0	0	0	0	0	0	0	0	0	0	0	0	0	0	1	0	0	0	0	0	0	0	0	0	5	3	18	0	0	0	0	3	0	0	0	0	0	0	0	0	0	0	0	0	0	0	0	0	0	0	1	1	0	0	0	0	0	0	0	0	1	0	0	0	0	0	0	0	0	0	0	0	0	0	0	0	0	0	0	0	0	0	0	1	0	0	0	0	0	0	0	0	0	0	0	16	4	0	0	0	0	0	0	0	0	0	0	0	2	0	0	0	0	0	0	0	0	0	0	0	0	0	0	0	0	0	0	83	0	0	0	0	0	1	0	0	0	0	0	0	0	0	0	0	0	0	0	0	0	0	0	0	0	0	0	0	0	5	0	0	0	0	0	0	0	0	0	0	0	0	0	0	0	0	0	0	0	0	0	0	0	0	0	0	0	0	0	0	0	0	2	0	0	0	0	0	0	0	0	0	0	0	0	0	0	0	0	0	0	0	0	0	0	0	0	0	0	0	0	0	0	0	0	0	0	0	0	0	0	0	0	0	0	0	0	1	0	0	0	0	0	0	0	0	0	0	0	0	0	1	0	0	0	0	2	0	0	0	0	0	0	0	0	0	0	0	0	1	0	0	0	0	0	0	0	0	0	0	0	0	0	0	0	0	0	0	0	0	0	0	0	0	0	1	0	0	0	0	0	0	0	0	0	0	0	0	0	0	0	0	0	0	0	0	0	0	0	0	0	0	0	3	4	0	0	0	0	0	0	0	0	0	0	0	0	0	0	0	0	0	0	0	0	0	0	0	0	0	0	0	0	0	0	0	0	0	0	0	0	0	0	0	0	0	0	0	0	0	0	0	0	0	0	0	0	0	0	0	0	0	0	0	0	0	0	0	0	0	0	0	0	0	3	0	3	106	101	0	0	9	3	13	3	1	29	2	41	23	2	7	585	4	38	0	1	35	0	1	0	0	0	0	0	1	0	0	0	0	0	0	0	0	0	0	0	0	0	0	0	0	0	0	0	0	1	0	0	0	0	1	0	0	0	4	0	0	1	0	0	0	0	0	0	0	0	0	0	5	24	6	0	0	0	0	0	23	0	4	0	0	1	0	8	0	1	0	0	0	0	0	0	0	0	0	0	0	0	0	0	1	0	0	0	0	0	0	0	0	0	0	0	0	0	0	0	0	0	0	0	0	0	0	0	0	0	0	0	3	0	0	0	0	0	0	0	0	0	0	0	0	0	0	0	0	0	0	1	0	0	0	0	0	0	0	0	0	0	0	0	0	0	0	0	0	0	0	0	0	0	0	0	0	0	0	0	0	0	1	0	0	1	0	0	0	0	0	1	0	0	0	0	0	0	0	0	0	0	0	10	0	0	0	0	0	0	0	0	0	0	0	0	0	0	0	0	0	0	2	0	0	0	0	0	0	0	0	4	0	0	0	0	0	0	0	0	0	0	0	0	0	0	0	0	0	0	0	0	0	2	8	1	0	0	0	0	4	0	0	0	0	0	0	0	0	0	0	0	0	0	0	0	0	0	0	0	0	2	0	0	1	0	2	0	0	0	0	0	0	0	0	0	0	0	0	0	0	1	0	0	0	1	0	0	0	0	0	0	0	18	8	2	0	0	9	0	0	0	0	0	0	0	0	0	0	0	0	0	0	0	0	0	0	0	0	0	3	0	0	12	32	4	0	0	2055	0	29	14	0	0	0	0	0	0	0	0	0	0	0	0	0	0	0	0	0	1441	81	3	1	0	0	0	0	0	0	0	0	0	0	0	0	0	0	0	0	0	0	0	0	0	0	0	0	0	0	0	0	0	2	0	0	0	0	0	0	0	0	0	0	0	0	0	0	0	0	0	2	0	0	178	46	39	3	12	0	0	0	0	0	0	0	0	0	0	0	0	0	0	68	4	45	38	3	7	0	0	0	41	0	0	0	0	17	12	0	8745	0	0	0	0	0	12	0	0	0	107	2	4	0	2	36	38	148	154	7	0	7	56	0	12	2	34	19	0	4	0	155	47	114	5	0	245	119	0	2	0	0	1	1	5	23	90	3	7	0	34	7	1	9	11	0	9	0	0	1	0	7	0	0	86	3	12113	2	0	44	10	0	8	104	43	1	23	16	165	35	1	0	0	0	0	0	0	0	0	0	0	0	9	2	10	0	1	2	1	2	72	4	0	4	50	31	44	42	0	0	5	0	29	973	138	999	6	1537	2	9	0	19	0	0	9	10	0	1	0	0	0	0	0	0	2	0	0	0	0	0	0	0	8	6	27	14	5	0	5	0	898	152	199	3	0	13	1296	0	0	0	0	0	0	0	0	12	0	467	11	0	114	90	2	1	0	2	21	337	28	8	16	0	0	0	0	0	0	0	0	0	0	0	0	0	0	0	0	0	0	0	5	28	0	170	66	2	0	0	0	0	0	2	3	3	56	61	10	6	0	0	0	0	16	13	0	0	19	29	33	0	0	0	0	4	25	3	16	0	26	52	27	4	2	12	0	1	10	2	0	0	1	153	1	8	4	13	5	1	1	2	0	0	22	1	2	5	0	2	0	0	7	2	0	0	138	4	1	19	13	1	0	1	0	6	6	0	108	0	52	6	86	0	1	6	159	0	1	177	1	2	3	1	5	158	4	0	0	0	0	1	0	0	3	2	0	1	0	0	0	107	8	0	13	15	32	0	12	9	5	20	0	13	0	0	4	8	0	19	2	0	17	74	0	2	0	0	1	1	3	4	0	1	1	16	12	6	560	23	0	11	2	10	1	0	62	0	1	1	22	4	10	0	50	13	0	0	1	0	5	0	51	10	0	0	0	22	6	0	6	14	1	0	0	0	1492	29	32	37	1	0	0	0	14	0	0	37	6	0	478	0	40	3	63	0	2	0	0	8	4	0	0	13	510	3	0	0	0	0	53	17	1	2	1	1	13	27	10	0	0	0	42	0	0	1	1	0	39	2	33	7	0	8	17	456	4	2	0	3	69	2970	4	3	36	15	0	5	0	4	6	22	0	1	2	0	0	0	65	16	1	11	1	0	12	0	0	8	40	0	28	34	0	0	7	26	24	45	50	182	5	2	8	4	344	0	0	0	0	0	34	0	0	0	0	15	21	0	13	3	1	8	0	61	10	4	16	67	0	1	1	0	0	0	0	0	0	0	4	0	9	0	4	6	0	0	0	0	0	0	0	0	54	2	2	4	13	11	0	3	0	0	0	4	0	0	1	10	0	0	5	0	0	0	0	0	0	1	2	1	2	0	0	0	1	7	1	335	1	0	0	1	92	143	0	24	1	0	0	0	0	0	8	6	62	2	0	30	2	1169	2	3	68	1	3	42	2	27	8	0	0	0	0	0	11	0	0	34	3	12	3	3	0	0	1	0	159	0	4	2	66	3	35	0	373	6	16	0	7	36	4	79	0	0	1	3	40	0	9	55	18	12	5	0	6	11	0	0	2	3	15	29	0	0	78	8	0	3	1	0	10	6	3	20	0	5	0	131	0	0	0	0	0	0	5	0	15	47	0	5	7	1	115	0	0	867	0	11	34	1	18	5	0	0	3	0	8	0	0	1	0	0	1	37	2	1	0	0	0	0	0	0	4	7	0	11	8	17	0	2	0	1	0	1	1	4	162	2	11	1	439	25	15	3	8	64	11	0	3	105	1	459	2	0	0	0	0	0	10	21	0	0	17	6	0	1	72	37	0	0	9	0	15	0	1	1	8	0	0	0	0	0	6	2	0	295	0	12	1	45	6	39	265	41	4	0	0	0	0	48	3	24	299	4	0	0	2	0	0	28	0	0	0	14	0	74	516	0	3	8	142	3	8	1	1	1016	76	2	13	20	73	7	3	6	8	0	0	41	0	0	0	0	0	0	0	0	0	0	0	0	0	0	3	0	0	0	0	0	0	0	1	0	17	0	0	2	0	0	2	5	2	3	0	0	15	54	219	25	0	0	49	8	21	134	0	0	91	2	0	0	0	2	9	547	0	0	2	0	1	0	1	38	3	0	0	0	0	22	0	0	1	15	0	6	0	0	0	0	1	746	0	0	119	2	0	2	6	0	3	3	0	13	0	1	0	0	39	7	5	35	164	12	0	0	51	2	0	0	0	1	77	11	0	9	140	44	4	0	2	1	2	15	4	17	0	30	2	8	7	1	211	707	1	7	38	5	0	0	4	83	9	4	770	0	29	14	56	9	118	70	5	31	6	0	2	25	12	16	11	0	0	218	230	49	9	0	8	11	0	1	28	26	0	130	1777	5	20	1	0	0	8	53	0	1	1	79	30	16	2	0	6	2	1000	21	0	1	0	0	0	0	0	29	2	1	8	0	12	16	1	2	0	18	0	1	2	0	0	5	0	2	3	23	41	0	0	0	0	0	0	0	2	4	1	0	4	1	13	0	1	0	332	0	0	0	0	0	0	868	0	0	11	12	0	0	0	30	1	0	0	0	0	0	1	20	0	0	6	3	0	0	27	70	2	6	2	0	6	1	13	0	1	4	0	32	0	0	4	5	15	9	1	37	1	21	20	0	1	0	0	5	0	4	119	0	0	0	0	7	34	0	10	0	1	0	0	0	5	4035	0	0	0	0	30	7	1	0	0	0	3	0	0	0	10	0	0	0	7	0	0	0	0	28	0	2	0	15	6	4	0	0	0	1	3	0	3	0	0	0	16	2	1	0	47	0	0	0	6	2	23	0	45	2	0	44	6	11	2	1	0	0	0	0	33	0	1	3	37	3	0	0	8	0	10	27	180	4	0	1	11	9	0	7	0	14	7	8	6	2	60	0	0	0	28	10	15	8	5	0	0	16	9	0	0	19	156	0	25	34	144	6	13	0	2	4	0	3	6	7	16	0	4	0	1	7	16	1	0	213	19	1	2	20	0	1	0	10	0	12	3	92	0	0	4	0	0	0	4	4	2	0	498	0	1	37	0	0	0	0	56	0	13	12	0	0	1	6	0	1	10	0	0	0	0	0	18	0	0	0	0	0	0	0	27	4	12	8	1	1	0	2	74	36	5	44	11	0	1	1	8	34	40	7	1	0	0	0	5	0	11	3	125	20	29	0	3	21	0	0	0	1	3	40	10	0	3	4	6	0	0	0	8	3	4	27	0	10	3	7	0	1	0	0	0	1	0	0	0	14	0	0	26	12	51	11	11	0	44	1	0	10	0	0	1	29	12	32	9	1	6	6	1	502	0	0	0	1	16	0	0	28	12	13	0	0	5	86	90	0	848	11	0	0	0	0	0	15	8	5	33	1	109	8	4	4	0	0	25	70	13	17	0	0	0	0	1	0	0	6	0	0	1	3	3	0	0	59	1	0	16	49	5	0	0	0	0	0	0	22	2	12	0	0	129	18	0	0	0	2	30	3	14	7	0	0	3	10	11	78	0	0	0	0	19	1	1	188	20	0	1	1	15	9	26	2	0	0	0	5	4	0	0	0	28	5	7	75	0	26	1	27	0	0	0	8	0	547	0	218	1	1658	0	1	0	0	0	7	1	17	449	0	0	0	0	0	0	4	0	4	0	0	47	1	0	178	4	0	4	5	37	3	3	0	0	4	5	0	0	0	47	2	3	9	1	0	5	1	6	0	0	0	17	38	14	23	30	0	47	1	18	0	7	1	27	99	3	8	22	0	35	1	4	46	6	460	0	0	9	0	0	2	0	0	1	0	0	0	0	0	0	0	0	0	0	0	9	21	3	1	0	5	43	0	0	33	2	527	102	4	0	0	4	0	0	1	0	1	0	92	2	9	0	4	4	11	61	48	46	0	0	0	1	17	0	0	0	0	0	0	0	0	0	0	3	0	0	0	16	0	27	0	2059	8	0	1	0	0	1	4	0	8	5	18	1	55	6	1	7	12	14	11	10	0	12	26	0	1	12	7	11	0	30	10	12	2	42	11	1	0	0	0	0	0	0	2	3	9	0	0	0	0	0	0	3	0	7	8	103	0	0	1	1	1	6	0	0	0	0	0	0	0	0	0	0	0	23	0	231	0	0	40	2	6	1	51	0	4	28	1	5	0	4	8	1	0	1	1	0	0	0	1	0	0	0	5	14	0	0	19	0	1	0	1	0	12	2	9	117	0	30	92	2	0	1	0	0	0	0	0	0	414	0	0	315	0	3	1	0	1	14	1	0	1	3	0	0	0	0	0	18	0	2	7	57	0	0	1	54	30	119	7	6	0	3	5	0	0	0	9	12	2	104	0	0	0	2	35	5	12	1	0	0	0	0	0	48	0	0	0	3	58246	0	0	0	0	0	9	13	0	0	0	2	0	0	0	8	0	0	19	0	0	0	0	0	0	0	1	108	4	1	1526	20	1	1	2	0	0	179	8	2	3	0	0	1	2	1	0	0	0	0	23	3	7	4	4	31	2	0	36	0	0	0	0	245	7	0	1	0	7	0	1	2	7	3	31	1	3	7	72	3	0	1	3	0	5	0	0	0	12	30	1	2	2	4	0	3	5	1	1	30	6	14	11	1121	247	0	15	2	0	0	15	31	4	125	8	0	0	117	422	1	0	14	4	8	2	907	1	0	0	0	0	1	0	0	0	1	0	0	0	0	1	5	0	3	0	0	0	0	0	1	0	1	0	0	5	407	1	0	29	0	7	0	0	0	0	0	0	0	37	0	0	4	384	59	4	11	17	3	28	0	0	0	0	0	9	0	2	0	5	6	0	0	3	0	0	0	0	0	0	0	0	44	0	0	0	9	417	0	0	8	0	0	0	0	0	1	1	14	0	43	3	0	0	0	0	0	0	1	0	0	13	0	13	12	0	0	7	23	3	0	0	88	2	7291	1	0	0	4	3	35	64	1	1	14	7	22	136	8	28	1	1	1	10	107	6	44	0	47	4	2	5	196	2	150	15	11	0	1	1	16	23	23	0	5	0	0	0	1	0	0	0	0	1	1	0	0	0	0	17	0	0	0	55	9	14	7	0	2	1	15	8	60	9	6	1	57	0	0	0	0	0	2	1	4	5	0	0	0	6	0	19	2	23	0	2	295	0	4	12	1	499	42	0	0	0	194	3	1061	0	0	11	2	5	7	7	26	0	5	1	5	106	4	16	1	29	13	0	0	0	43	1	1	10	1	480	9	6	7	178	78	0	9	0	2	1	0	10	1	0	2	158	18	0	70	34	0	8	33	1	0	1	3	646	137	1167	5	9	29	18	226	0	9	2	8	0	2	1	0	2	0	0	0	0	1	0	18	9	0	0	0	1	0	0	2	13	7	56	0	0	0	59	0	20	0	0	0	1	0	11	17	1	0	17	5	78	8	0	0	0	9	10	4	3	20	3	16	4	31	0	2	6	0	0	1068	9	3	20	71	4	8	0	40	46	2	2	0	0	124	0	5	15	0	4	462	1	0	25	0	11	0	0	0	0	38	1	71	0	45	1	0	0	3	11	5	8	2	0	0	2	0	0	0	8	1	1	0	3	19	0	70	23	0	1	14	13	4	11	34	368	12	2	0	0	48	44	2	0	0	25	0	5	2	0	4	6	9	27	4	0	0	0	0	0	1	3	0	0	1	1	6	7	43	124	17	0	0	0	1	0	3	0	0	0	0	4	25	2	1	7	17	125	1	28	0	13	220	0	2	0	4	8	8	60	0	0	0	5	20	270	3	44	0	0	0	16367	0	0	0	1	0	0	0	1	8	3	1	1	2	27	4	16	145	0	11	2	12	16	0	2	10	38	2	9	2	0	0	0	16	14	0	0	0	0	0	0	0	8	50	0	0	0	25	0	11	3	1	0	0	14	2	0	0	48	0	0	0	0	0	0	0	0	9	0	1	0	12	0	2	0	3	0	6	1	0	0	20	0	0	0	0	0	16	23	9	6	0	0	1	1	199	9	3	0	0	6	0	4	28	5	0	0	49	1	65	149	5	0	4	0	2	13	41	59	0	5	9	0	0	0	21	27	0	0	0	0	307	0	1	1	0	10	107	13	0	11	0	0	4	1	7	0	34	17	1	104	185	32	3	0	0	0	0	132	1	0	7	2	10	5	30	0	0	0	1	39	0	0	1	74	0	13	177	10	0	1	47	15	10	15	7	1	0	0	0	0	38	7	2	13	0	0	0	0	1	0	0	0	0	6	1	1	3	0	0	10	4	4	0	0	48	0	3	18	16	2	0	0	0	0	0	0	0	0	0	3	0	15	0	34	0	52	2	52	2	2	0	0	0	0	0	4	7	0	71	16	7	0	3	2	8	0	6	0	0	0	9	0	4	3385	10	0	13	1	1	0	0	5	3	2	13	2	63	158	1	1	1	5	0	0	17	13	0	9	0	11	8	1	1451	0	110	0	49	0	0	1	0	0	5	5	0	0	0	0	0	0	1	21	5	2	0	4	77	359	0	1	65	1	0	0	2	0	22	0	1	1	7	24	49	1	86	22	30	2	66	0	1	0	1	0	1	0	0	0	1	352	2	0	0	0	17	1	0	0	1	12	1	31	1	0	12	2	2	12	0	0	0	18	130	0	0	0	237	3	40	1	5	30	1	0	17	2	1	6	0	4	5	17	9	272	0	0	12	45	0	5	10	368	0	4	0	5	0	52	4	67	0	0	0	0	0	0	25	1	0	0	1	0	0	0	212	13	156	1	25	100	275	56	0	0	0	1	1	243	27	7	4	0	0	0	22	425	0	62	3	0	0	1	0	2	0	0	0	4	0	38	3	7	1	0	0	1	248	57	108	0	2	1	0	0	0	0	1	0	0	30	0	2	34	10	0	0	0	19	3	0	0	0	3	16	0	11	25	5	37	5	0	0	5	64	7	15	5	0	0	0	0	0	1	0	0	0	1	1	6	3	46	0	0	1	157	3	2	7	0	0	0	0	0	2	5	889	28	43	45	9	0	0	0	4	0	0	0	7	0	0	0	0	0	0	0	0	3	11	0	1	1	0	2	0	0	0	4	0	0	17	0	0	9	15	9	8	0	10	22	0	0	1	1	45	10	18	153	6	391	54	1	3	1	0	3	0	1	0	0	0	0	1	10	4	3	32	0	0
"SAMN10862138"	1	0	3	0	0	0	0	0	1	0	3	6	818	25	0	0	5	0	0	0	0	0	0	0	1	9	2	18	60	1	0	331740	0	1	1	0	6	6	1	1	3	1	154	7	5	0	19	0	0	2	4	4	11	0	0	13	541	31	2	8	0	1	0	9	1	0	0	0	2	6	241	0	32	5	0	0	6	142	0	6	0	0	2	0	3	0	0	0	0	0	0	0	0	0	0	11	3	2	0	25	8	3	6	10	1	9	0	11	0	3	0	1	20	1	8	0	2	13	6	0	8	31	0	30	1	0	0	1	0	0	16	65	0	0	2	2	2	8	0	16	10	8	1	0	24	4	3	6	0	2	3	9	1	15	4	2	3	17	5	4	1	18	8	0	20	10	3	17	1	35	43	0	8	16	69	256	7	1	13	0	0	17	7	0	0	15	0	34	3	0	1	1	6	13	11	8	24	0	23	26	31	9	1	7	13	1	0	87	1	12	0	1	3	2	2	0	0	0	6	86	16	1	1	64	1	2	10	13	0	19	0	0	0	76	2	0	7	0	0	0	0	3	0	1	0	60	1	4	10	0	12	2	2	1	2	0	9	13	163	0	0	0	9	0	1	2	0	0	0	0	0	0	0	0	0	25	0	0	0	0	0	0	0	0	0	3	11	0	1	0	0	0	0	0	5	17	1	0	0	86	14	0	1	3	2	3	1	0	4	0	1	0	0	222	0	30	41	13	2732	0	3	14	0	24	6	0	0	2	1	0	2	0	0	0	0	0	2	1	0	0	0	60	4	5	0	0	0	2	32	4	1	4	0	7	12	0	29	11	0	260	155	0	0	1	2	0	1	19	13	0	3	5	0	0	1	0	0	17	0	1	1	7	0	0	2	6	1	67	3	1	25	30	82	12	2	0	14	1	8	4	0	158	0	0	8	345	0	5	0	0	0	0	80	0	2	0	0	2	0	1	1	12	33	6	30	22	3	12	0	0	45	17	13	12	3	26	7	3	5	25	0	1	98	11	0	0	0	553	3	16	14	0	1	1	3	11	0	0	0	0	0	0	0	536	0	0	0	1	0	1	0	24	7	2	1	1	2	8	1	0	8	140	1	1531	0	14	1	1	229	0	21	2	9	1	0	2	5	4	2	36	4	1	1	0	1	0	50	1	0	2	200	0	0	17	9	0	0	1	6	3	14	3	0	0	0	1	5	3	0	34	3	51	115	74	26	0	1	1	25	0	0	7	33	2	14	7	61	6	57	10	5	7	0	8	3	8	41	23	0	0	25	5	8	1	0	0	35	0	8	1	0	0	36	0	52	5	7	0	0	0	81	0	1	139	4	4	9	10	98	103	0	0	0	4	40	0	5	5	19	1	153	5	27	0	5	59	7	12	1	5	0	0	19	7	17	0	6	0	4	1	15	18	19	0	29	0	3	0	0	6	3	1	9	2	0	0	2	3	22	11	2	0	0	1	1	0	0	6	6	9	5	0	64	3	8	0	2	1	10	0	1	0	5	3	0	3	62	0	1	6	0	0	0	0	0	12	0	1	1	4	0	36	3	33	0	26	27	0	63	43	1	1	3	20	18	0	29	50	1	2	8	0	0	1	6	0	3	0	17	3	6	0	2	55	1	28	2	20	10	7481	5	18	0	3	6	0	0	0	0	0	5	8	167	0	9	0	3	0	0	0	0	0	0	0	14	0	6	0	2	0	0	1	2	0	0	2	138	46	0	0	187	1	2	5	11	0	0	0	1	4	7	28	9	0	0	0	2	0	8	28	22	3	4	0	0	0	0	0	0	0	0	0	3	0	2	3	43	0	2	9	1	2	21	0	0	0	0	2	0	6	0	8	0	0	0	1	16	0	1	5	87	0	62	0	0	0	0	1	1	0	0	1	0	2	1	0	0	0	0	0	0	0	0	0	0	0	0	0	0	0	0	0	0	0	0	0	2	1	0	1	7	34	0	114	4	7	3	11	87	0	1	9	0	94	1	2	1	2	11	4	11	221	1	1	6	4	7	4	15	1	31	19	8	37	546	0	9	11	11	3	2	104	4	8	3	6	6	0	0	0	59	47	34	12	103	6	0	2	5	8	27	5	18	4	7	0	2	9	3	193	2	0	0	1	6	10	0	0	0	31	0	1	0	0	0	1	9	2	11	2	18	253	6	1	67	0	12	1	6	11	65	1	1	19	23	0	1	21	2	0	1	8	9	0	0	6	13	1	0	0	2	58	0	18	1	6	5	0	151	13	8	7	4	4	0	0	3	0	15	0	0	936	2	0	21	1	0	2	2	3	160	6	25	18	3	462	0	0	0	0	9	0	0	14	0	0	1	80	141	1	2	5	90	33	96	0	1	117	0	4	50	93	0	0	56	17	40	5	26	488	7	0	0	4	11	4	18	0	10	15	0	1	31	2	1	7	12	9	9	0	1	5	0	2	3	1	0	0	6	0	0	0	23	0	0	14	20	14	0	0	0	0	0	0	0	1	0	15	9	0	96	31	0	1	0	0	1	0	1	2	2	6	1	17	2	0	0	0	1	723	11	1	0	2	2	6	0	3	3	7	0	0	0	0	0	7	0	4	1	0	1	109	1	19	1	3	0	0	1	19	62	0	0	0	0	1	0	3670	0	10	0	0	0	10	7	5	1	23	4	6	6	7	5	71	13	0	99	2	5	0	0	7	231	32	14	31	1	7	2	1	2	0	7	15	1	4	12	0	0	18	1	0	0	47	0	0	1	8	0	1	8	0	0	1	4	334	0	0	23	3	0	3	6	3	0	1	1	7	5	1	7	0	1	5	1	0	1	27	17	0	0	2	27	0	10	1	0	137	28	5	0	1	1	4	2	3	5	1	0	2	24	82	1	7	56	0	5	0	0	0	6	30	1	3	12	0	0	0	0	0	1	6	11	10	4	9	44	2	0	0	0	16	9	27	0	1	112	0	21	93	1	0	7	1	53	52	10	2	1	3	69	445	3	1	7	2	0	15	0	0	0	1	0	0	3	360	1	5	9	7	12	0	11	23	0	0	0	1	8	3	3	3	1	0	2	2	12	3	4	21	7	3	3	14	75	3	14	23	12	47	48	11	4	138	3	20	0	0	0	1	0	1	54	77	0	0	0	7	5	19	3039	99	5	0	1	0	0	1	2	9	0	0	10	3	3	22	13	1	0	0	0	4	0	109	4	11	0	0	0	0	0	0	28	71	3	0	0	0	0	28	0	0	0	21	0	8	0	0	1	0	0	0	0	8	0	4	0	3	10	0	1	0	0	14	4	40	0	0	30	4	7	427	0	3	0	0	0	0	0	7	60	4	0	0	0	0	1	0	249	0	160	0	4	89	6	108	0	0	0	6	232	26	214	16	9	0	0	11	7	4	3	0	8	0	5	0	0	0	0	0	1	0	1	0	45	163	0	0	0	1	0	0	836	2	4	45	15	1	5	1	0	7	3	2	1	0	2	2	2	16	0	19	8	0	2	2	7	14	3	24	34	9	6	15	1	33	0	3	5	2	2	0	72	16	0	505	78	10	0	47	10	8	1	17	3	17	111	3	0	0	2	8	12	0	5	1	41	1	32	10	0	1	0	31	52	1	139	39	0	41	3	101	0	11	20	10	8	4	1	27	2	12	1	0	4	0	0	0	0	1	62	0	6	0	7	0	0	10	161	0	0	19	79	1	0	0	233	0	2	0	0	55	2	0	4	0	0	17	0	0	3	49	17	0	5	4	0	0	0	24	0	597	0	0	307	1	89	0	3	0	1	0	6	0	68	0	4	0	0	2	0	0	12	2	59	2	0	0	66	0	0	0	1	0	27	0	4	0	1	2	0	0	169	0	3	2	30	0	1	6	0	0	0	6	40	0	0	2	0	4	0	1	3	990	0	0	0	0	1	2	0	0	0	0	18	1	0	0	13	0	3	6	737	1	88	2	3	1178	0	1	2	12	1	0	26	0	0	0	10	1	3	6	46	12	0	3	17	3	0	34	0	4	0	0	0	40	0	0	0	0	0	0	0	3	6	0	17	0	38	47	3	0	8	0	0	2	3	0	13	0	0	3	0	0	4	6	0	7	9	35	18	0	0	20	1	10	2	13	197	0	0	8	0	0	1	98	73	0	2	0	2	5	3	56	78	20	3	12	6	2	3	76	10	0	0	0	1	0	0	0	1	7	0	0	1	8	18	0	11	13	1	74	1	1	0	0	1	0	11	4	36	0	3	3	20	0	0	8	3	60	24	1	15	0	24	0	4	6	2	2	0	2	0	0	6	6	1	1	0	21	0	8	0	0	82	12	0	18	11	1	2	0	0	0	6	42	17	0	99	2	69	366	22	0	0	0	0	0	26	141	0	1	1	124	0	1	0	17	0	9	7	0	0	0	2	0	0	0	4	2	3	0	4	6	0	0	2	0	0	1	0	0	0	0	3	0	0	8	0	1	0	51	12	1	15	5	1	6	0	0	0	0	0	2	0	9	0	0	0	0	2	5	0	12	1	3	0	0	33	0	0	0	0	0	0	1	2	2	0	4	0	0	1	1	0	0	0	0	2	0	0	12	0	0	0	0	0	0	0	5	1	3	0	0	1	0	56	0	4	0	0	26	12	6	1	80	32	12	0	1	0	46	2	4	9	51	83	1	40	1	15	8	34	15	5	10	1	17	1	9	0	21	0	0	2	32	25	110	75	0	0	457	6	0	1	0	0	2	103	42	11	1	0	1	0	0	6	4	0	0	102	1	0	0	0	0	2	3	3	5	3	154	0	2	6	17	4	4	3	0	0	1	1	2	0	1	28	0	2	9	21	21	0	10	10	2	8	3	0	6	1	8	0	0	0	0	24	3	1	0	1	0	10	5	1	13	1	2	1	0	15	0	1	48	2	1	0	17	11	5	0	2	14	0	1	0	0	5	9	7	0	2	0	10	21	98	7	1	15	1	42	39	0	0	3	18	22	8	17	2	6	1	0	7	0	1	18	0	0	0	28	49	2	0	1	0	5	5	55	34	0	0	0	0	1	12	4	12	3	2	0	1	41	6	17	30	19	4	2	2	1	9	5	4	0	388	8	30	4	16	28	1	97	70	0	0	4	0	7	4	0	0	5	8	2	2	0	4	9	0	0	60	0	4	0	1	8	0	3	1	2	10	4	1	2	3	10	11	8	0	0	1	0	0	0	307	41	325	159	2	8	0	0	1	0	4	0	21	14	69	8	3	1	0	11	11	4	3	15	3	11	2	0	0	9	0	17	5	4	4	0	0	13	0	4	0	0	9	0	4	2	0	59	1	0	3	4	0	0	2	0	14	8	0	93	7	636	30	1	7	5	0	102	1	33	8	14	0	50	0	0	0	3	18	38	5	3	3	0	2	14	1	14	5	43	0	0	2	87	12	48	0	15	1	0	11	0	0	108	0	1	20	1	0	0	1	0	17	4	0	42	2	0	5	0	11	0	0	8	5	0	1	109	2	12	2	5	12	0	1	2	0	0	0	0	0	0	0	0	0	0	7	0	0	6	1	0	0	0	0	0	0	14	6	2	0	0	0	0	7	8	1	0	12	4	0	8	13	0	0	0	0	0	988	89	10	22	10	1	15	141	13	4	8	8	0	0	0	0	0	0	2	0	1	3	2	4	2	0	0	0	0	0	0	0	2	18	0	4	4	0	0	0	0	0	0	1	1	4	1	0	5	22	48	1	5	11	12	7	0	1	16	1	0	65	13	1	9	6	4	20	6	31	3	45	3	1	1	2	0	0	0	0	1	0	31	1	0	17	4	0	0	6	0	1351	30	18	2	42	0	0	1	0	0	0	9	3	0	2	0	15	9	79	1	0	0	0	0	12	0	29	7	0	0	1	1	5	0	37	0	0	3	4	507	0	1	0	0	3	1	1	3	3	12	0	0	0	0	2	9	1	571	0	0	0	22	11	16	0	0	0	9	4	0	0	7	7	7	13	0	2	6	0	0	5	0	4	1	0	1	17	2	0	152	15	6	1	0	0	2	6	3	7	0	0	6	1199	8	1	8	0	19	10	3	0	3	3	2	3	0	0	0	0	0	7	31	7	0	0	0	40	41	0	9	3	0	3	319	0	14	20	1	7	14	23	0	54	4	9	11	0	8	5	13	14	3	7	0	1	2	6	1	15	2	7	6	2	0	10	9	5	0	1	15	251	1	1	15	5	13	26	1	0	0	11	190	0	62	170	29	6	2	2	1	28	32	2	37	5	0	4	0	10	16	0	0	1	31	3	14	0	0	0	1	414	1252	35	2	12	49	0	49	10	1	1	3	0	0	8	4	7	0	0	0	119	0	1	5	3	0	45	0	23	0	0	0	60	14	18	9	0	0	0	5	4	6	1	0	0	3	1	0	0	0	0	39	0	1	50	2	263	6	0	2	3	0	0	183	0	0	5	0	4	0	150	2	0	18	0	8	0	13	3	7	0	2	2	15	4	0	2	7	7	0	12	1	11	2	12	0	3	0	5	0	0	0	863	9	1082	2	10	0	0	4	1	1	66	25	3	1	2	7	16	24	6	119	0	1	58	0	0	0	23	7	12	1	2	1	3	4	0	1	0	16	0	3	9	0	2	0	3	2	7	2	0	0	1	12	17	36	1	1	0	0	16	13	2	1	0	0	1	0	2	20	3	1	0	34	1	0	0	527	0	8	1	4	0	0	0	3	2	55	0	0	9	5	2	0	9	149	20	5	10	947	4	2	2	0	1	4	0	0	3	1	2	0	2	12	1	0	0	63	0	0	0	0	1	0	0	0	0	0	0	0	0	16	8	4	4	0	0	7	3	9	2	129	0	7	22	3	0	2	0	0	1	0	4	0	0	0	0	4	0	1	4	0	4	0	5	2	0	0	0	9	9	0	0	0	0	0	5	0	381	24	1	62	0	0	0	0	342	5	4	1	5	2	1	13	0	82	0	0	5	24	0	2	0	0	2	0	13	0	295	0	8	3	2	4	0	0	0	1	16	0	0	42	0	28	45	3	1	0	10	0	0	1	3	2	5	2	0	0	0	17	0	0	92	0	0	120	0	0	1	0	4	0	182	1	6	0	0	0	0	1	2	3	0	7	1	0	67	0	0	0	0	0	0	0	4	102	2	14	0	0	1	33	3	73	1	35	0	230	12	10	24	1	45	0	0	0	0	0	30	0	90	20	0	1	0	1	0	0	0	9	44	22	0	4	1	0	1	0	51	2	2	216	59	0	2	3	0	5	0	1	3	0	0	2	15	0	0	0	0	10	0	0	2	160	0	24	19	3	1	6	0	0	3	2	0	0	0	2	0	273	0	12	3	0	1	7	3	17	0	18	314	0	0	10	2	6	0	1	0	3	0	2	2	118	0	3	0	15	1	4	16	1	12	6	18	165	77	3	1	1	0	217	8	22	0	1	3	3	6	5	696	1	3	90	0	4	1	18	4	5	6	0	16	5	25	65	0	9	4	3	3	2	0	0	132	0	2	15	1	8	12	15	0	0	4	0	0	0	5	5	25	0	0	2	0	1	1	0	24	0	1	0	0	0	1	0	1	0	0	6	12	1	13	0	1	0	15	0	4	1	10	222	2	45	0	3	0	1	0	6	0	5	18	10	1	6	0	0	0	0	21	0	23	0	2	5	1	4	4	32	0	961	0	0	0	1	0	14	8	0	1	0	0	0	0	0	0	7	6	62	13	0	99	0	31	0	0	7	3	0	0	3	41	0	0	1	6	6	0	16	1	29	31	3	0	0	1	0	1	8	1	0	0	86	124	6	2	32	2	0	0	5	13	58	12	2	4	0	29	1	13	0	0	65	150	1	7	38	65	5	2	4	3	10	0	0	1	36	4	0	0	0	0	0	4	1	3	0	0	0	9	0	0	0	0	18	9	1	0	0	0	0	22	0	0	0	0	0	0	1	0	0	0	28	0	0	0	1	0	0	12	0	0	0	0	0	0	0	0	0	0	6	0	0	2	3	1	0	5	0	0	0	0	0	0	0	0	0	0	0	101	8	18	0	1	0	2	1	35	2	0	3	4	1	0	1	36	1	4	0	0	0	0	1	6	17	27	4	2	4	3	12	2	0	281	0	222	10	27	4	0	0	0	6	0	0	25	0	1	21	3	0	0	7	0	2	10	3	3	49	0	123	15	0	1	0	27	2	4	0	4	5	0	7	7	0	14	2	1	0	0	7	0	6	3	15	6	10	0	0	0	0	0	2	0	4	0	1	2	2	8	236	9	0	0	25	3	1	7	0	117	0	219	10	789	6	12	106	0	0	0	0	16	6	0	0	18	0	1	1	12	5	1	0	0	28	0	2	4	1	1	1	0	9	0	0	23	1	4	0	0	0	0	0	0	1	0	0	0	1	0	0	0	0	7	5	0	4	15	8	2	16	22	1	1	0	1	4	2	1	1	0	136	0	0	1	1	2	38	9	0	0	1	0	7	59	1	0	1	510	0	0	11	2	1	0	5	1	0	0	0	0	0	2	7	3	0	0	2	0	4	0	4	8	1	0	17	1	0	1	2	31	8	0	0	0	1	0	2	12	0	0	6	9	72	44	9	4	1	373	418	16	19	8	0	418	2	5	0	0	0	0	0	0	3	0	2	0	0	17	5	89	1	1	0	5	0	0	13	0	0	5	1	37	5	33	5	2	0	37	13	0	7	19	8	0	0	2	0	4	9	1	1	59	0	13	0	0	0	31	0	2701	8	0	0	0	0	1	9	11	22	9	0	2	0	4	0	7	0	0	5	38	1	0	11	6	0	10	4	0	0	1	0	6	0	0	0	0	0	5	0	0	3	60	0	0	0	2	52	4	0	4	11	71	4	0	38	0	102	0	28	61	28	69	0	0	5	20	0	0	0	806	17	1	2	0	0	1	1	6	13	7	0	0	0	0	1	0	0	0	0	0	0	26	0	1	30	1	5	27	12	0	21	7	1	7	4	0	0	4	13	2	765	1	10	0	15	2	5	23	6	0	19	2	4	4	0	2	3	20	11	0	0	0	3	180	21	34	0	2	0	2	27	22	0	0	3	3	86	1	119	31	146	1	0	0	0	0	0	6	0	0	1	7	0	0	3	2	2	0	1	0	1	6	9	1	0	1	6	0	0	0	15	0	0	13	0	2	5	4	969	0	0	0	3	0	0	1	0	6	13	0	1	0	26	23	338	0	2	31	0	0	235	0	0	119	1	0	22	51	9	83	25	2	129	0	0	2	0	19	25	68	33	0	0	0	0	0	0	0	2	0	1	0	3	26	6	17	25	135	2	8	16	4	7	4	2	1	129	7	1	0	20	31	0	3	4	12	43	1	16	0	5	21	10	3	3	136	1	5	0	4	7	8	0	52	34	0	21	4	9	1	0	9	10	7	2	3	2	94	2	31	23	0	18	0	3	5	239	10	5	0	9	0	0	0	0	0	0	0	0	0	0	0	3	1	7	6	1	12	0	1	5	0	1	617	3	5	0	0	0	0	210	22	11	13	0	20	4	9	5	120	9	0	0	0	5	26	0	1	60	0	0	0	1	0	0	6	45	73	0	0	1	0	0	2	0	1	0	5	0	0	0	0	1	1	2	5	0	3	6	6	5	0	16	1	32	4	4	2	4	8	2	36	0	22	141	3	1	1	1	0	0	10	0	0	30	0	2	102	0	0	1	3	23	33	0	1	6	0	0	6	42	1	3	41	0	0	3	29	20	11	0	0	12	0	0	1	6	0	6	13	1	9	6	1	14	1	0	7	26	4	3	26	3	0	0	15	0	0	6	4	21	85	20	10	330	0	7	0	2	0	2	0	0	2	0	1	3	11	0	5	0	1	36	3	0	15	0	20	14	0	2	0	1	0	18	1	0	580	1345	0	452	1	1	3	0	0	0	0	0	21	0	0	0	0	0	0	0	0	35	5	11	3	0	0	53	1	81	0	0	0	0	1	0	0	27	0	380	1	2	0	6	3	0	0	16	7	0	0	1	0	0	0	0	0	0	0	8	0	0	0	0	0	0	0	0	0	0	3	1	15	0	10	0	0	2	6	1	0	0	0	0	1	10	0	94	12	0	0	0	0	39	1	0	0	0	0	3	0	3	3	0	14	2	2	0	0	0	0	1	0	0	0	8	2	2	3	5	1	0	1	0	0	0	2	0	0	29	0	3	14	9	49	4	8	0	3	13	3	6	1	7	8	2	0	1	4	0	0	0	0	0	3	22	0	204	11	44	0	2	28	0	0	0	32	59	249	10	25	7	0	12	0	11	0	5	3	0	3	7	0	1	0	6	0	1	2	0	0	0	0	10	0	2	70	2	0	2	0	17	12	0	0	0	0	2	0	12	25	1	50	3	5	37	2	90	0	3	0	0	26	0	2	30	8	1	2	3	7	30	4	94	9	0	3	12	28	1	24	40	0	148	14	0	98	11	135	1	4	3	1	0	1	0	82	0	2	1	5	17	3	6	0	0	0	10	10	10	0	0	12	93	3	0	111	0	1	9	63	0	2	0	0	0	0	0	0	46	7	9	0	243	1336	1	2	0	0	0	0	20	50	34	13	2	10	0	4	0	1	1	2	1	0	11	0	18	2	1	0	2	0	0	0	2	0	5	14	0	1	0	46	2	0	385	8	23	0	0	3	0	42	2	0	7	3	0	0	1	4	1	1975	0	61	0	1	0	1	4	7	2	2	240	29	2	25	1	3	766	67	5	9	6	0	0	0	0	7	300	6	2	1	2	1	1211	0	0	0	0	1	0	9	0	2	0	0	0	99	18	0	0	0	0	1	1	8	1	0	19	0	0	0	0	0	0	0	12	83	0	0	0	2	1	11	83	0	0	0	1221	13	0	0	0	43	130	405	0	1	2	2	1	5	0	0	2	3	0	0	11	42	0	2	1	0	1	0	0	3	5	153	12	0	1	0	0	5	5	17	0	0	2475	0	13	0	1	1	5	0	0	0	0	13	0	0	2	8	695	543	4	9	0	0	1	0	3	2	0	3	50	0	11	2	1	53	42	31	6	0	10	16	12	0	0	2	13	20	535	1	0	0	0	4	1	38	54	137	9	14	1	28	11	1	0	1826	1	1	0	1	6	0	14	0	0	0	2	1	0	0	2	29	4	0	362	1	14	9	5	0	0	5	0	0	0	0	0	0	0	0	569	0	0	1	0	3	3	1	0	0	0	0	0	12	0	0	0	0	0	24	0	0	0	41	0	11	1	21	1	4	2	0	0	0	13	8	1	29	3	132	43	56	0	3	3	9	4	0	3	19	2	8	0	42	86	15	7	27	21	5	21	135	0	0	0	2	3	15	26	3	2	35	0	2	8	0	0	11	0	2	0	0	0	0	45	76	0	3	2	0	0	0	0	1	0	0	0	0	2	42	20	632	2	0	9	4	2	113	7	6	0	0	23	0	2	0	15	10	0	0	202	0	18	5	1	0	0	0	2	0	0	52	6	1267	1	0	3	6	23	3	1	10	1	6	0	0	4	106	3	0	2	10	4	34	0	1	7	0	11	0	0	0	9	3	0	3	0	3	1	0	0	0	14	0	0	0	0	0	0	0	5	20	0	0	0	0	0	2	0	15	20	0	0	2	3	0	1	0	4	0	0	0	0	0	1	0	3	0	0	0	82	2	4	1	6	0	0	0	0	0	221	232	26	24	0	0	2	0	1	0	0	0	15	6	616	0	8	17	19	2	1	15	0	0	1	0	3	0	0	13	7	28	0	0	1	8	1	0	0	7	0	13	0	0	117	0	1	0	1	3	7	266	1	4	11	99	0	491	162	2	29	3	499	4	5	6	14	6	39	0	12	227	23	24	98	49	4	5	30	7	0	28	0	2	7	12	3	228	90	66	1	4	2	4	2	12	1	24	29	0	0	10	6	1	2	20	0	44	5382	4	7	1	0	2	25	2	6	9	0	0	0	35	1	0	1	0	0	1	1	3	97	2	16	19	15	1	5	11	36	0	0	0	0	0	3	2	0	0	0	0	8	0	0	0	123	7	5	106	1	9	1	167	1	9	3	3	0	0	0	0	0	0	0	0	0	0	0	0	0	0	0	0	4	0	1	1	0	1	2	8	0	8	2	94	23	3	0	0	0	0	0	4	0	67	14	105	49	0	5	153	3	49	1	2	1	8	106	2	76	2	79	10	4	189	4	16	775	0	0	1	0	0	56	2	0	10	0	54	1	40	6	3	27	15	66	11	7	0	4	6	6	0	820	205	10	37	7	16	15	26	3	3	0	0	0	1	28	5	0	0	25	9	0	2	2	8	0	0	5	0	26	15	2	3	0	73	0	4	15	10	4	0	0	0	0	0	0	0	1	2	9	4	5	4	4	19	15	0	9	0	0	0	0	0	2	0	1	0	0	5	3	664	16	301	129	0	1	23	0	80	3	25	0	297	5	131	21736	1	65	0	52	10	111	0	0	0	0	0	40	0	2	5	10	0	0	0	0	2	4	96	1	5	9	0	10	0	5	5	2	1	5	0	13	21	6	0	0	3	34	5	76	0	1	5	0	0	0	0	0	4	11	5	4	37	11	0	0	0	4	7	1	0	0	0	0	0	0	0	314	1	9	0	2	4	7	3	160	5	1	7	6	0	1	1	13	4	63	3	1	49	1	3	0	2	0	6	10	8	3	1	1	78	1	6	1	0	0	0	0	0	1	18	9	1	0	2	2	2	0	0	0	0	1	0	9	0	0	0	7	14	27	2	4	20	105	1	2	4	0	761	409	6	10	16	11	1	275	0	0	9	204	0	0	12	0	3	0	2	3	0	1	2	0	2	135	15	283	0	28	1	2	4	54	0	0	0	0	2	2	12	0	160	3	88	0	0	0	56	1	27	0	0	0	1	23	12	322	27	0	12	7	0	0	0	1	2	5	0	0	0	0	0	0	6	29	7	24	86	8	7	0	130	0	0	0	1	0	3	11	1	6	3	0	0	0	0	0	16	0	0	8	4	0	20	1	295	0	8	3	0	173	38	13	70	26	0	15	8	0	7	14	1	0	5	4	3	1	11	0	4	1	5	0	291	0	6	1	0	10	1	1	2	1	0	0	84	1	0	3	0	4	36	38	0	0	0	60	3	43	0	6	1	4	2	10	23	4	1	366	6	9	1	0	0	1	0	0	4	168	939	12	0	1	2	2	0	10	0	0	7	0	0	0	0	1	1	0	0	0	0	1	1	0	0	0	18	0	3	5	6	36	40	0	0	0	0	3	22	2	16	1	2	0	1	3	9	9	0	0	3	2	0	21	13	0	20	26	2	2	0	0	107	1	0	9	6	12	0	1	0	16	21	10	0	8	127	0	2	7	24	3	0	223	43	288	0	0	0	13	1	0	0	0	0	0	1	3	19	8	0	29	29	0	0	2	0	16	0	2	1	153	26	1	13	1	0	1	0	12	0	4	3	5	23	0	3	0	7	1	6	0	17	3	7	8	0	0	10	5	0	0	6	146	9	12	0	1378	4	14	0	0	10	1	5	5	254	799	0	0	0	0	3	1	3	3	0	1	0	0	16	0	118	6	2	0	2	1	1	0	163	1	3	7	1	5	2	0	8	11	3	0	0	11	0	24	0	0	2	22	21	10	1	1	0	0	619	60	0	3	0	526	6	0	2	37	13	0	8	2	5	2	6	25	132	219	10	26	787	35	14	0	0	5	8	0	10	0	8	8	4	0	53	6	0	23	0	0	0	0	0	7	0	0	81	4	5	0	17	80	11	8	31	1	0	2	7	0	1	0	0	5	0	0	8	13	0	24	28	0	0	0	1	0	0	0	0	1	494	10	1	7	4	0	4	3	0	3	7	5	2	1	1	21	0	2	8	2	0	3	0	0	3	41	7	0	0	0	6	28	6	166	2	43	15	3	7	14	5	3	16	0	0	2	0	0	192	0	1	0	0	36	8	3	0	0	0	2	0	34	0	5	16	8	3	60	0	0	24	1	30	0	2	0	26	1	7	22	12	0	99	52	21	45	8	26	2	14	0	31	0	0	1	0	0	48	9	0	149	55	48	663	0	2	346	2	0	15	571	6	13	1	10	20	0	17	8	0	69	0	253	14	12	1	0	75	2	0	0	0	9	6	0	155	0	0	0	44	0	0	54	4	1	21	0	3	0	0	0	0	0	4	0	0	0	0	0	25	0	0	20	0	0	7	1	93	0	24	265	1	19	0	0	0	0	2	1	1	0	0	95	19	1	0	15	18	5	0	0	1741	116	1	0	0	5	8	18	10	20	2	0	27	1	25	0	1	0	162	0	0	88	2	5	1	0	11	2	0	0	6	13	14	0	0	18	0	0	0	5	20	10	31	0	2	0	2	25	1	1	0	12	0	0	0	0	30	6	0	27	0	0	5	12	0	9	40	1	28	0	2	2	0	0	40	0	0	0	0	2	0	0	0	19	0	0	0	28	0	0	0	0	0	13	19	0	3	5	50	2	0	1	7	13	0	0	0	0	2	31	7	0	3	0	34	37	0	0	3	0	1	6	0	2	50	4	5	5	0	11	1	7228	22	0	0	3	0	846	0	0	470	23	11	7	8	3	715	19	7	0	4	9	7	8	0	2	0	25	0	7	2	14	1	1	6	2	0	0	84	0	173	28	3	0	17	0	0	0	0	707	11	4	8	2	0	0	486	1	1	0	0	61	42	5	20	9	0	0	0	0	0	0	0	0	0	2	35	0	3	3	0	0	3	0	0	0	13	0	0	0	0	10	0	5	19	0	108	8	31	0	3	0	0	2	3	0	0	0	0	0	12	2	9	7	4	3	6	31	0	0	0	0	2	0	0	0	0	0	0	0	0	0	0	0	9	5	31	0	4	151	0	5	1	1	231	34	1	5	2	9	182	3	2	5	43	196	0	7	9	0	1	23	14	2	178	2	5	5	5	28	0	14	2	2	7	4	4	3	0	0	0	0	0	0	0	0	0	0	0	118	1	6	0	0	0	61	1	0	0	0	3	7	1	1	0	1799	0	0	91	4	0	3	6	176	6	0	118	0	4	60	1	8	4	17	0	0	1	85	1	28	6	2	14	6	20	14	198	33	4	0	19	16	0	0	1	0	0	1	14	0	0	1	0	0	149	0	0	55	0	3	4	0	28	659	0	8	80	10	1	17	0	0	0	10	6	24	37	0	3	172	0	0	0	1	0	3	3	5	62	3	34	21	3	9	2	0	0	11	29	4	0	17	0	58	5	1	6	0	0	13	0	1	4	25	64	3	8	2	0	2	1	10	0	6	13	186	1	1	2	8	10	13	0	47	32	0	0	0	0	47	0	0	0	0	135	6	0	5	0	1	503	2	3	0	5	0	0	31	1	6	20	0	4	0	0	7	3	0	0	0	10	4	7	2	39	0	1	0	1	71	5	9	3	0	31	0	1	0	1	15	13	0	0	183	19	0	1	48	2	1	2	0	1	8	0	0	0	0	0	8	6	28	0	5	5	4	1	16	1	6	0	9	1	0	26	1	0	0	0	146	0	2	2	5	0	0	15	7	9	0	0	1	8	0	5	14	0	2	14	1	5	10	2	0	29	3	0	7	0	12	0	2	1	1	10	17	10	89	2	0	0	2	1592	11	2	0	8	2	0	19	13	2	2	0	56	332	45	21	1	1	16	39	8	1	34	4	5	44	15	6	3	0	0	82	0	34	18	7	0	11	0	3	0	1	100	2	0	12	97	26	13	0	1	0	5	0	0	1	12	7	18	0	3	6	2	11	358	38	3	0	0	1	0	3	0	1	3	5	22	23	0	0	6	0	6	10	12	0	0	2	3	0	0	0	0	3	1	0	110	27	15	1	0	0	5	10	0	152	11	0	7	13	86	0	0	79	93	19	217	47	20	2	30	58	4	21	37	3	1	28	12	41	18	9	0	41	2715	14	3	0	0	0	0	0	763	23	5	0	104	9	6	29	0	0	5	276	124	0	30	108	1	5	0	2	1	0	0	0	1	0	0	0	0	0	0	0	4	47	5	9	0	0	2	0	71	79	0	0	0	30	0	37	16	3	51	147	23	5	1967	0	5	246	36	19	0	1	7	31	6	260	255	22	13	1	3	0	0	0	9	0	26	1	4	1	14	0	0	2	61	15	380	14	18	2	2	1	0	2	96	9	12	0	152	11	0	0	61	4	37	3	1	0	34	7	1	13	20	5	27	0	0	0	21	7	2	2	4	1	1	0	0	0	3	5	58	16	3	10	4	3	1	1	18	1	8	323	0	3	0	31	0	52	272	0	0	568	0	5	0	8	29	0	1	3	3	9	8	0	2	0	5	0	0	15	44	7	10	23	4	9	189	5	13	40	0	4	7	5	17	153	5	6	1	0	62	30	128	451	0	6	39	13	27	163	0	112	12	55	0	2	10	143	98	15	23	12	7	1	3	5	0	0	1	4	0	10	0	0	18	0	0	0	14	1	3	4	0	17	3	0	0	2	0	4	2	0	2	56	0	36	28	0	1	27	0	1	0	1	0	0	0	0	0	0	0	0	9	70	0	3	0	0	0	0	20	0	2	73	580	7	0	73	0	0	0	42	5	0	22	86	23	0	22	1	0	66	8	0	0	17	0	0	294	11	3	11	0	0	0	0	89	0	0	6	0	0	26	4	0	73	6	1	0	0	1	6	5	2	4	0	2	0	0	0	1	6	2	0	4	0	8	17	12	11	8	11	0	6	6	42	0	0	0	0	0	0	1	8	66	11	4	194	0	3	13	3	0	5	7	44	42	1	3	5	135	0	0	119	1	1	10	129	52	2	27	3	0	27	0	2	29	156	0	324	1	0	21	14	2	0	107	3	1	0	0	0	0	1	6	0	42	4	17	2	0	0	2	2	20	10	2	0	0	0	0	3	0	1	1	114	143	1	0	0	1	20	1	1	18	1	62	93	12	0	5	8	81	15	13	0	12	12	27	54	0	9	0	5	0	5	6	15	0	0	0	1	1	21	0	0	0	1	0	0	0	31	5	0	0	0	0	0	0	0	1	16	47	2	42	41	5	11	1	21	10	5	0	0	24	0	12	0	50	0	0	203	0	4	4	16	7	6	0	2	61	11	40	0	0	4	61	0	12	0	1	1	1	1	0	0	8	0	0	0	28	3	0	1	0	4	71	1	0	0	0	2	1161	33	32	3	0	0	0	56	0	11	11	0	1	16	10	0	30	2	0	4	13	10	0	1	0	0	51	3	1	98	8	0	33	1	168	3	10	2	11	61	21	37	261	2	21	0	0	10	9	0	0	18	46	6	41	0	0	1	572	29	34	90	39	48	0	450	18	9	1	78	63	7	1	4	29	633	17	4	0	123	29	22	0	8	3	23	5	5	0	31	0	8	6	8	103	0	82	14	2	27	22	22	25	143	4	2	0	17	0	2	0	1	5	1081	0	0	2	8	36	0	5	0	6	0	0	15	62	0	0	2	0	0	71	2	0	0	0	0	0	0	0	0	0	1	0	0	0	1	0	0	3	5	0	0	7	0	1	2	0	0	4	7	4	0	0	0	0	0	3	0	1	0	5	0	0	0	24	0	10	42	81	24	0	3	6	0	0	1	18	0	0	0	0	0	259	0	0	9	2	0	0	0	0	0	0	287	4	0	23	5	1	0	0	0	51	0	0	0	0	1	0	0	0	3	0	0	0	0	33	0	0	0	44	21	0	5	0	20	0	0	0	3	0	0	0	2	20	69	43	1	0	0	0	0	0	0	0	0	0	5	0	8	9	4	0	0	0	0	0	0	0	0	1	62	0	0	0	0	0	0	1	3	271	0	2	81	1	0	0	0	0	0	0	0	0	0	0	0	3	0	0	0	0	0	48	6	1	0	1	11	2	48	0	0	0	10	0	21	0	16	0	0	4	0	3	0	0	604	0	0	0	16	66	0	0	0	3	0	5	0	0	1	0	34	1	0	397	272	111	0	0	125	0	3	25	2	0	0	0	360	8	0	0	0	21	2	2	0	0	1	670	130	3	1	0	0	4	0	7	14	2	6	7	13	0	0	0	0	1	0	4	7	0	0	0	61	0	0	1	6	0	0	0	0	0	54	51	4	166	15	20	0	1	0	22	0	0	0	84	1	4	2	33	3	0	4	0	2	0	31	2	0	10	146	1	711	63	0	0	0	5	0	284	1	0	0	4	0	18	4	0	0	2	135	5	1	0	1	4	3	0	0	0	3	7	0	23	26	0	665	10	3	2	2	0	3	0	2	155	15	3	708	13	12	0	197	14	95	0	8	1	10	0	0	1	0	0	839	0	12	19	2	1	0	0	0	0	9	53	0	49	0	0	0	4	17	0	2	19	1	11	0	7	6	1	2	180	0	3	517	3	0	128	0	0	0	37	35	0	0	0	2	3	40	4	15	0	0	0	0	55	0	0	2	1	9	0	0	0	29	7	1	38	0	3	0	3	6	0	1	1	6	61	0	0	0	1	1	17	33	0	16	0	0	4	10	0	39	0	7	6	1	0	1	0	2	4	31	0	0	0	307	0	49	4	0	1	1	6	7	36	1	0	0	6	0	36	0	0	9	38	1	1	0	1	0	0	0	0	0	2	0	14	37	0	0	0	0	0	0	0	0	0	0	0	5	19	1	0	0	0	0	0	0	0	0	1	4	0	0	0	0	0	3	0	0	0	0	0	3	0	0	0	0	0	57	1	0	29	0	0	0	32	0	0	0	16632	0	12763	0	0	1	403	887	2	5	13	2	0	0	0	0	82	0	2	0	0	7	1739	0	93	1	15679	0	6	0	12	27	0	12	2	8	8	0	5	2	17	0	3	0	17	0	0	0	29	4	1240	9	15	66	10	7	3	0	0	123	0	6	0	0	0	0	2	0	2	0	0	0	16	13	0	19	9	0	0	0	8	1	41	9	0	0	1	0	0	2	0	3	0	0	8	0	0	0	1	2	119	20	2	10	0	0	32	4	3454	0	290	20	51	2	0	9	18	1	10	0	2	0	9	0	0	0	0	1	5	17	0	0	0	0	0	0	0	0	0	1	3	0	0	0	0	1	0	6	0	0	0	0	0	0	0	1	0	3	0	0	1	0	0	0	0	40	0	0	0	0	0	0	0	0	4	0	0	0	0	0	117	0	0	0	0	0	0	0	0	0	0	0	32	0	8	0	12	0	0	0	0	0	0	0	8	0	0	1	0	0	0	0	0	0	0	0	0	0	0	0	0	1	0	0	0	0	13	0	0	0	0	59	0	0	0	0	0	0	2	0	0	4	0	0	0	1	92	0	0	0	0	0	0	0	0	0	0	0	0	0	0	0	4	0	0	0	2	0	0	0	0	0	0	0	0	0	0	0	0	0	19	0	540	0	0	50	0	0	0	0	1274	0	12	0	0	0	4	0	3	0	0	0	1	1	47	0	0	0	0	0	11	0	0	1	0	2	0	2	0	0	0	7	0	0	0	0	0	3	0	0	1	19	0	0	53	0	0	0	0	0	4	0	0	0	0	1	3	6	1	2	0	0	5	0	0	0	2	1	0	0	0	0	0	0	0	0	0	0	0	0	0	0	2	0	0	1	1	5	0	0	0	2	0	0	21	0	15	0	0	0	2	0	2	0	0	0	0	0	1	0	0	0	0	0	0	0	0	6	22	0	3	1	7	95	0	0	0	0	0	64	0	0	0	24	0	1	0	0	0	0	23	7	1	0	0	0	0	0	2	0	35	6	2	0	0	11	0	0	1	1	1	0	0	0	42	0	3	1	5	0	20	0	53	6	16	579	3	0	0	36	9	2	239	0	43	2	2	84	1	10	0	0	0	2	2	1	0	0	0	0	27	0	0	0	3	2	0	0	13	0	2	1	0	2	26	2	2	0	5	3	0	0	0	0	0	0	0	0	0	0	0	0	0	4	0	0	0	0	0	0	1	0	18	5	0	0	1	0	0	25	0	0	0	0	0	0	0	0	0	0	0	0	0	0	0	0	0	0	0	0	0	0	0	0	0	0	0	0	0	0	0	0	3	0	0	0	0	0	0	0	0	0	0	0	0	0	0	0	0	0	0	0	0	0	4	5	334	0	3	1	48	0	0	33	2	0	0	87	0	52	16	15	66	9	4	0	0	6	16	24	15	1	0	5	38	2	1	1	1	0	9	2	2010	0	0	0	683	0	0	0	0	12	0	0	0	0	2	79	6	0	0	0	1	0	0	1	0	0	0	0	0	10	0	0	0	30	2	77	1	6	167	4	22	2	97	10487	46	315	1	4	0	1	0	194	35	20	236	0	9	6	6	36	4	16	1	23	9	2	11	2	0	32	2483	13	2	11	3	0	5	0	0	4905	0	32	4	2	0	52	0	10	11	0	0	17	9	1	1	18	0	5	306	300	24	1	42	4	5	19	104	97	10	2	0	0	39	31	0	1	145	0	1	1	8	12	2	17	1	1	3	0	144	0	1	0	149	15	34	3	0	157	1	1	13	28	29	0	1	2	50	0	1	0	0	0	0	3	0	73	2	0	9	3	29	0	0	4	0	0	0	26	0	8	0	3	4	34	11	64	4	15	5	423	4	0	0	0	0	0	0	0	0	0	0	0	0	0	0	0	0	182	0	24	7	1	60	0	4	10	25	0	0	14	0	9	16	2	0	0	0	8	1	0	10	1	0	1	92	0	0	0	37	9	17	0	0	2	33	184	0	9	0	3	4	0	0	6	10	1	1	4	0	0	1	459	28	8	0	0	14	24	49	1	0	4	2	2	3	15	0	4	0	0	0	5	19	0	3	0	3	0	4	0	2	0	0	0	0	0	0	0	0	0	0	0	0	0	0	0	0	0	0	3	0	3	8	1	0	0	7	0	5	0	2	8	69	0	0	0	8	1	0	0	0	0	0	0	0	0	0	0	1	0	0	0	4	0	0	2	0	0	0	25	0	3	12	1	10	0	0	0	3	58	1	0	0	0	0	27	12	5	0	0	79	0	24	5	1	6	0	0	0	5	1	11	0	0	0	1	1	7	3	8	11	0	0	0	0	3	0	3	8	27	24	2	38	0	0	0	0	4	4	1	0	1	30	4	0	0	0	0	0	10	1	9	0	102	17	2	70	0	26	16	27	0	7	2	0	0	0	0	0	1	1	0	1	1	0	1	0	17	0	23	39	0	0	53	3	17	14	1	2	4	1	3	0	0	0	0	0	0	0	0	0	130	8	53	17	0	13	3	9	31	11	0	5	20	17	1	20	0	0	1	57	0	46	3	0	5	6	0	0	0	0	0	0	11	0	3	0	0	0	5	0	0	0	0	0	1	0	4	0	4	0	0	0	0	0	19	3	3	4	140	0	0	1	143	7	0	15	46	0	0	0	0	24	0	9	17	41	0	3	2	13	40	15	1	3	0	0	0	0	0	0	1	1	0	0	1	6	3	2	0	6	16	309	1	173	0	0	0	0	39	0	0	19	3	57	444	7	0	0	0	0	0	7	0	37	19	9	0	0	0	0	0	0	0	1	0	0	2	0	11	0	2	3	1	5	0	2	3	11	42	39	1154	19	20	5	18	224	3	4	8	8	172	0	0	0	12	0	17	13	127	0	0	0	1	0	0	7	913	304	515	465	606	236	3	0	1	4	1	0	0	52	81	1	1	0	1	0	0	0	0	0	0	0	0	6	30	36	0	19	5	20	0	0	0	2	1	0	0	0	33	0	0	0	0	47	0	33	0	0	6	15	24	12	1	1	134	5	6	0	8	1	14	0	0	0	0	1	68	15	0	0	9	0	838	6	0	0	0	0	2	5	1541	0	0	0	0	0	2	5	0	0	87	0	0	53	0	9	39	1	17	0	1	0	2	0	0	0	0	0	26	6	0	0	31	79	1	5	24	0	3	15	2	0	3	39	1	0	0	0	0	62	0	0	0	1	0	0	2	0	0	0	0	0	0	0	0	1	0	0	0	1	0	0	0	0	0	0	2	0	16	1	45	22	2	4	0	0	0	6	24	0	0	0	0	3	657	1	2	12	68	27	8	0	87	62	12	25	2	4	1	0	0	0	0	0	1	1	676	0	0	4	1	0	0	1	6	0	2	0	0	2	0	0	3	0	0	1	0	0	14	3	41	20	0	0	0	0	2	4	0	0	0	1	0	46	21	0	94	26	0	0	89	0	10	15	23	10	41	0	0	0	0	0	0	2	0	1	2	8	0	0	0	0	0	1	0	354	3	2	2	0	0	0	0	5	0	4	1	0	40	0	0	0	91	0	3	52	0	0	0	0	10	0	0	0	0	0	0	0	0	0	1	0	0	0	0	0	51	0	20	0	3	0	0	3	0	3	0	2	129	3	0	0	2	0	2	1	1	0	0	0	22	9	27	0	0	4	0	1	1	0	19	3	447	400	6	26	225	3	0	186	482	1	2	1	0	5	0	9	0	0	0	0	2	0	1	0	0	0	0	0	0	0	0	102	0	0	4	0	0	4	0	0	0	0	0	0	0	1	0	0	1	3	30	7	0	0	0	0	1	0	0	2	0	0	0	0	0	2	0	0	1	0	0	0	0	0	0	0	0	0	0	0	1	0	0	0	0	0	0	0	0	0	826	6	32	0	0	2	0	0	0	0	0	0	0	0	0	5	0	490	16	0	0	0	0	0	0	1	0	0	0	0	0	0	1	1	0	0	0	0	0	0	0	0	0	18	215	0	10	0	0	0	0	0	0	0	0	1	0	4	0	0	0	0	0	0	0	0	24	1	0	0	29	0	0	0	0	0	28	0	0	0	0	0	0	0	0	0	0	0	0	2	42	66	9	0	20	22	24	0	1	2	0	6	805	0	0	0	2	1	42	7	2	114	231	0	0	0	0	0	4	37	1	0	1	0	3	11	2	0	2	0	0	0	2	0	0	5	7	4	12	0	13	26	0	0	15	0	2	0	0	1	0	0	0	0	0	4	0	0	0	0	0	72	0	0	0	0	0	0	0	53	2	163	0	1	3	0	0	0	1	0	0	0	0	0	0	0	271	0	2	17	0	61	0	0	1	5	13	0	1	10	3	7	1	2	4	0	12	10	12	29	0	2	31	0	2	584	16	21	14	2	26	5	0	0	0	0	1	1	0	2	1319	0	0	0	0	0	0	0	0	493	0	0	0	13	1	20	11	35	0	6	0	3	0	0	2	11	0	0	8	4	195	7	2	7	6	5	42	25	16	58	0	1	0	0	0	1	0	0	2	0	0	0	0	0	0	0	6	5	0	3	3	27	0	0	4	6	220	1	1	0	5	0	0	2	3	0	0	76	1	1	1	0	2	0	0	0	0	0	0	0	3	0	11	2	25	28	2	8	0	0	0	0	3	3	5	0	0	0	1	3	0	3	0	3	103	0	0	2	0	2	1	0	19	5	9	0	10	0	0	0	48	19	1	13	21	5	9	394	0	8	4	2	5	0	0	2	8	1	5	0	0	4	9	25	1	7	0	0	947	14	20	0	1	2	327	20	4	4	47	0	0	0	2	39	7	3	17	4	0	587	64	0	299	0	0	15	13	1	1	6	49	0	28	49	7	0	1	1	0	10	2	12	5	2	0	10	4	7	0	8	4	3	6	0	0	0	2	14	3	1	0	5	0	4	3	15	12	0	7	38	0	1	1	4	1	2	0	0	0	0	10	9	13	0	32	0	2	0	0	0	2	0	10	30	0	42	32	0	10	5	0	1	1	0	24	0	0	26	102	4	7	5	0	1	0	0	0	0	57	3	3	746	0	22	1	0	0	0	0	0	0	0	0	2	0	0	10	1	12	1	1	0	4	0	13	40	131	8	105	55	3	6	798	10	1	25	5	0	0	32	2	0	0	30	3	11	0	7	317	6	1	0	0	0	0	12	0	0	7	30	47	6	0	0	0	0	55	2	3	0	52	15	32	10	21	0	9	5	1	9	1	0	4	18	0	24	25	96	1	14	6	36	25	6	0	0	0	0	3	3	54	0	0	141	5	4	2	70	2	3	1	32	0	0	6	6	1	7	10	1	0	0	229	0	0	17	0	52	114	0	22	0	7	3	1	0	0	5	0	1	3	0	3	1	3	4	0	0	8	21	0	0	0	1	0	0	1	78	0	0	1	31	1	14	0	10	0	9	2	19	41	13	22	655	177	17	0	0	0	0	0	0	2	0	0	0	0	0	0	83	3	3	0	0	0	0	0	0	1	0	0	0	0	0	0	0	0	0	0	0	0	0	0	0	0	0	0	0	0	0	0	0	0	0	0	0	0	0	0	0	0	0	0	0	0	2	10	0	1	0	0	0	0	0	0	0	0	5	0	0	0	0	1	0	0	0	0	0	0	2	4	0	0	0	0	147	260	0	0	5	38	15	1	2	2	7	1	1	14	1	0	0	0	0	0	0	0	0	0	128	0	0	0	0	0	0	6	2	0	0	1	0	0	0	1	0	0	0	457	4	1	2	4	0	0	7	10	0	77	0	0	0	0	8	0	0	0	0	0	0	0	0	2	0	0	0	0	0	0	1	0	0	0	0	0	0	0	408	4	60	0	0	0	2	0	0	28	1	17	0	0	0	0	0	1	0	0	0	0	0	0	0	6	1	7	4	0	0	0	1	0	1	0	6	0	401	4	32	48	8	0	0	2	0	0	2	1	2	0	77	4	12	0	2	1	152	2	0	124	0	28	0	9	0	0	8	1	0	0	3	0	7	0	0	0	1	25	7	4	3	0	0	0	0	0	0	0	0	0	0	0	40	0	0	1	0	1820	0	0	3	73	0	3	1	0	1	0	0	0	0	0	0	0	0	0	0	0	2	6	0	0	1	0	1	0	0	0	0	107	0	0	0	0	0	0	0	0	0	0	0	0	0	0	0	0	0	0	0	2	0	0	0	0	1	0	0	26	23	0	0	0	0	0	0	0	0	0	2	0	0	0	0	0	0	0	0	0	3	0	0	3	1	0	0	0	0	0	8	0	0	0	0	0	0	0	0	2	0	0	0	0	0	2	0	3	0	0	0	0	0	0	36	371	19	26	35	393	68	0	0	1	2	1	0	0	0	0	0	1	1	0	0	0	0	0	0	0	1	6	2	2	1	0	0	1	0	0	0	0	0	0	6	7	17	8	5	0	0	0	0	0	0	2	0	0	0	5	0	0	0	4	0	0	1	52	0	0	0	2	1	0	0	0	1	0	15	71	36	158	0	0	0	0	0	0	0	0	1	2	10	1	0	0	4	0	0	0	0	0	0	0	2	0	0	0	0	1	0	0	0	0	1	0	0	2	83	4	11	0	36	24	0	0	0	7	0	0	0	0	0	0	4	1	1	0	9	0	14	0	0	0	0	0	0	5	0	0	0	0	0	2	0	0	0	0	0	0	0	1	0	0	4	27	0	0	1	1	0	0	0	0	0	0	4	0	0	0	0	0	0	0	0	0	0	0	1	0	0	0	0	0	0	0	0	31	31	0	0	0	0	0	1	0	0	0	0	0	4	0	0	0	0	0	217	0	1	0	0	0	0	0	0	0	0	1	0	0	15	0	3	0	0	0	4	0	1	25	39	25	14	0	4	0	0	0	0	0	0	0	0	0	0	0	0	0	0	1	0	0	12	0	0	0	0	0	2	3	0	1	67	0	0	44	0	0	0	25	0	0	0	0	0	0	0	1	0	0	5	1	0	0	0	0	0	0	0	0	0	0	0	0	0	49	0	0	2	1	0	5	0	0	0	0	0	38	0	0	1	0	0	0	16	0	0	3	0	0	0	0	0	0	0	0	0	0	0	0	0	0	0	0	0	0	0	0	0	0	0	0	0	0	1	0	6	0	90	1	0	4	0	2	0	0	0	24	23	7	3	0	0	0	0	0	0	0	0	0	0	0	0	1	0	0	0	9	6	4	0	0	0	0	10	0	0	2	45	15	0	0	1671	8	0	0	0	0	0	0	0	0	0	0	1	0	0	0	0	0	0	0	0	0	0	0	0	0	0	0	0	0	0	1	0	4	15	0	0	4	0	0	0	0	0	0	0	0	0	0	0	0	0	0	0	0	0	0	19	0	0	0	3	0	0	0	0	0	0	0	0	0	0	0	42	1	0	0	0	0	0	0	0	0	3	0	0	0	0	1	0	0	0	0	174	1	0	0	0	0	4	0	0	0	86	100	0	0	0	0	2	34	0	1	0	0	0	1	0	0	0	51	0	0	1	0	3	0	0	0	0	1	0	1	2	0	0	0	0	1	0	0	2	0	0	0	0	8	0	3	4	0	2	0	4	4	9	0	0	0	0	0	0	0	0	24	2	0	14	0	4	0	3	0	0	0	0	0	0	0	0	0	0	0	0	3	0	0	0	0	1	0	0	0	0	2	0	0	0	0	0	0	0	1	0	0	0	0	0	0	0	0	0	0	0	0	0	0	0	0	0	0	0	0	0	0	0	0	0	0	0	0	1	0	2	3	0	0	0	0	0	0	0	0	0	0	0	0	0	0	0	0	1	0	0	0	0	0	1	0	0	11	0	1	0	0	0	1	0	0	0	0	0	0	0	0	0	0	0	0	2	4	0	0	0	0	0	0	0	0	0	0	0	0	0	2	0	0	0	0	0	0	0	12	6	0	0	0	0	0	0	0	0	0	0	0	0	0	0	0	0	0	0	0	0	0	0	0	0	0	0	0	0	0	0	0	0	0	0	0	0	0	1	0	0	0	0	0	0	0	0	2	0	0	0	0	0	0	0	0	0	0	0	0	0	0	0	0	0	0	5	0	0	1	1	0	0	0	0	0	0	0	0	0	0	0	0	0	0	0	4	0	0	0	0	0	0	0	0	0	0	1	0	0	0	0	0	0	0	1	0	0	0	0	0	0	104	0	1	0	0	0	0	0	0	0	0	0	0	0	0	0	0	0	0	0	0	0	2	0	0	0	0	0	0	1	0	0	25	1	16	0	0	0	0	0	0	0	0	0	0	0	0	0	0	0	1	0	0	0	0	0	0	0	0	0	0	0	55	9	0	1	3	0	0	0	0	0	0	1	0	0	13	20	0	0	0	0	0	0	10	0	34	1	0	1	1	0	0	0	0	0	0	168	0	0	0	0	0	0	0	0	0	1	0	0	0	0	0	0	0	0	0	0	0	0	0	0	0	0	1	0	0	0	0	0	0	10	82	0	0	0	0	0	1	0	0	0	0	2	5	0	0	0	0	0	0	0	0	0	0	7	1	0	0	1	24	0	0	0	0	0	0	0	0	0	0	0	0	0	0	0	0	0	0	0	0	0	0	0	0	0	0	0	0	0	0	0	0	0	0	0	0	0	0	0	16	1	0	0	0	0	1	0	0	0	0	0	0	0	0	0	0	0	0	0	0	0	0	0	0	1	0	0	0	0	0	0	0	0	0	0	0	0	0	0	0	0	0	0	0	0	0	0	0	0	0	0	1	0	0	0	0	0	0	0	0	0	0	0	0	110	0	0	0	0	4	0	0	13	5	0	4	0	0	0	0	0	0	0	0	0	0	0	0	0	0	1	0	0	0	0	2	1	0	0	0	2	1	0	1	0	0	0	0	0	0	0	0	0	0	0	0	0	0	0	119	0	0	1	25	0	0	0	0	0	0	0	0	7	0	0	0	2	1	0	0	0	0	0	0	0	0	0	0	0	62	254	145	0	0	12	0	0	7	5	0	0	0	0	0	5	0	1	6	0	0	0	0	54	5	16	9	3	2	0	4	0	0	37	7	3	18	8	0	0	0	0	20	181	0	0	0	0	7	7	15	0	1	17	8	5	41	0	0	0	0	0	0	0	0	0	0	0	0	0	47	0	0	0	0	0	1	0	0	0	1	0	0	0	0	0	0	2	0	0	0	3	0	0	0	0	0	0	0	0	0	2	0	0	0	0	0	0	0	52	4	0	9	12	2	9	11	5	0	0	0	0	0	0	0	0	0	2	0	0	0	0	1	0	0	0	0	0	32	0	1	1	0	0	0	0	0	0	0	1	0	300	158	14	20	0	2	12	5	0	0	0	0	0	0	0	0	0	0	0	0	0	0	0	1	0	1	0	0	0	0	0	2	10	0	24	0	0	0	0	1	0	0	0	0	0	0	0	0	0	0	0	0	0	0	0	1	0	0	0	0	0	0	0	0	0	0	0	0	1	0	1	0	0	0	0	0	0	0	3	0	0	0	0	0	0	0	0	0	0	0	0	0	0	0	0	0	0	0	2	0	0	0	0	0	0	0	0	0	0	0	23	0	0	20	0	0	0	0	0	0	0	0	0	0	0	0	0	0	0	1	0	1	0	0	0	0	0	0	0	1	0	0	0	0	0	0	0	0	1	0	0	0	0	0	2	0	0	0	0	0	0	0	0	0	0	3	0	0	0	0	4	0	0	0	0	0	0	0	0	0	1	1	11	0	0	0	0	0	0	0	0	0	0	0	0	0	0	0	0	0	1	0	0	0	0	0	0	0	0	0	0	0	0	0	0	3	2	0	0	0	0	0	0	0	0	0	0	0	0	0	0	0	0	0	0	0	0	0	0	1	0	0	0	0	0	0	0	0	0	0	0	13	7	0	0	0	0	0	0	0	0	0	0	0	3	0	0	1	0	0	0	0	0	0	0	0	0	0	0	1	0	0	0	436	0	0	0	0	0	0	0	0	0	0	0	0	0	0	0	0	0	0	0	0	0	0	0	0	0	0	0	0	0	12	0	0	0	0	0	0	0	0	0	0	0	0	1	0	0	0	0	0	0	0	0	0	0	0	0	0	0	0	0	0	0	0	0	0	0	0	0	0	1	0	0	0	0	0	0	0	0	0	0	0	0	0	0	0	0	0	0	0	0	0	0	0	0	0	0	0	0	1	1	0	0	0	0	0	0	0	0	0	0	0	0	0	0	0	0	0	0	0	0	0	0	0	0	1	0	0	0	0	0	0	0	0	0	0	0	0	0	0	0	0	0	0	0	0	0	0	0	0	0	0	0	0	0	0	0	0	0	0	0	0	0	0	0	0	0	0	0	0	0	0	0	0	0	0	0	0	0	0	0	0	1	0	1	0	0	0	0	0	0	0	0	0	0	4	0	0	0	0	0	0	0	0	0	0	0	0	0	0	0	0	0	0	0	0	0	0	0	0	0	0	0	0	0	0	0	0	0	0	0	0	0	0	0	0	0	0	0	1	0	1	0	0	1	0	0	0	0	0	0	0	0	0	0	0	0	0	0	0	0	0	0	0	0	0	0	3	1	75	176	1	0	13	3	10	4	0	12	4	16	27	1	16	356	10	21	0	0	35	0	0	0	0	0	0	1	1	0	0	0	0	0	2	0	1	0	0	0	0	0	0	0	0	0	1	0	0	1	0	0	0	0	0	1	0	0	3	0	0	0	0	0	0	0	0	0	0	0	0	0	7	17	4	0	0	1	5	0	34	0	4	0	0	3	0	10	0	0	0	0	0	0	0	0	0	0	0	0	0	0	0	0	0	0	0	0	0	0	0	0	0	0	0	0	0	0	0	0	0	0	0	0	0	0	0	0	0	0	0	0	7	0	0	0	1	2	0	0	0	0	0	0	0	0	0	0	0	0	0	0	0	0	0	0	0	0	0	0	0	0	0	0	0	2	0	0	4	0	0	0	0	0	1	0	0	0	0	0	0	0	8	0	0	1	0	0	0	0	5	5	0	0	0	0	0	0	0	0	0	0	0	1	1	0	1	0	0	0	0	0	0	0	0	0	0	0	1	0	0	1	1	0	0	0	0	0	0	2	1	9	2	1	0	0	1	0	0	2	0	0	0	0	0	0	0	0	0	0	0	0	0	1	10	1	0	0	0	0	0	0	0	0	0	0	0	0	0	0	0	0	0	0	0	0	0	0	0	0	0	0	0	0	0	0	3	0	3	0	0	0	0	0	0	0	0	0	1	0	0	0	0	0	0	0	0	0	0	0	0	0	0	6	14	0	0	0	10	0	0	0	0	1	0	0	2	0	0	0	0	0	0	0	0	0	0	0	0	0	0	0	0	12	11	2	0	0	350	0	41	17	0	0	1	0	0	0	0	0	0	0	0	0	0	0	0	0	0	3418	121	1	1	0	0	0	0	0	0	0	0	0	0	0	0	0	0	0	0	0	0	0	0	0	0	0	0	0	0	0	0	0	0	0	1	0	0	0	0	0	0	0	0	0	0	0	0	0	0	0	0	0	0	34	26	45	0	9	0	0	0	0	0	0	0	0	0	1	0	0	0	0	32	3	58	10	3	6	0	0	0	16	0	0	0	0	3	23	0	6683	0	0	0	0	0	10	0	0	0	63	23	3	0	1	44	25	167	158	4	0	5	67	0	10	1	140	17	0	1	0	88	24	142	2	0	191	87	0	12	0	0	6	0	0	29	92	1	9	0	59	3	9	9	4	0	18	0	0	0	0	11	2	0	81	0	12455	5	0	19	7	0	1	56	46	0	8	7	123	36	0	0	0	0	0	0	0	0	0	0	0	0	12	1	16	0	1	1	11	2	58	5	0	11	72	13	127	22	0	0	2	2	36	584	118	823	4	1572	9	22	2	14	0	0	5	24	6	1	0	0	0	0	0	0	2	0	0	0	0	0	0	0	14	4	13	15	21	4	1	0	779	140	83	6	0	8	1785	1	1	0	0	0	0	0	0	6	0	755	16	0	77	58	1	3	0	1	22	284	62	13	40	0	0	0	0	0	0	0	0	1	0	0	0	0	0	0	0	0	0	0	16	28	0	70	41	5	0	0	0	0	0	5	1	23	78	78	8	5	0	2	0	4	10	22	1	0	29	24	27	0	0	0	0	2	30	6	5	0	14	49	21	2	0	2	0	1	15	6	0	0	1	74	1	5	0	19	4	0	2	3	2	0	11	3	2	5	1	0	0	1	9	1	0	0	223	4	0	17	1	0	0	1	1	2	4	4	102	5	55	1	85	1	0	0	130	0	6	98	2	1	0	2	13	183	2	0	0	0	0	0	0	0	2	7	0	0	0	0	0	97	5	0	6	7	34	0	3	4	1	19	0	13	0	0	3	3	1	8	2	0	12	36	0	5	0	0	0	0	8	3	0	3	1	26	8	3	283	104	2	8	2	0	1	0	34	0	0	1	7	0	15	3	94	4	0	0	1	0	2	1	14	8	0	0	0	12	5	1	13	19	0	0	0	0	554	19	27	106	0	0	0	0	9	0	0	18	0	0	248	0	38	3	55	1	4	0	0	3	0	1	8	11	513	9	0	0	0	0	28	9	0	3	2	3	6	17	13	0	3	0	69	0	0	1	2	0	4	0	21	17	0	0	18	371	25	0	0	2	53	855	7	11	28	8	0	7	0	11	4	33	0	2	0	0	0	2	90	7	0	10	1	0	1	0	0	2	34	0	26	12	0	0	0	17	19	18	43	109	6	0	7	9	373	0	0	0	0	0	23	0	0	1	0	8	16	0	8	3	7	10	25	31	2	4	24	114	0	1	0	0	0	0	0	0	0	1	11	0	1	0	4	1	0	1	0	0	0	0	0	0	20	7	2	3	16	6	0	1	0	0	0	7	7	0	2	1	1	0	7	0	0	0	0	0	0	0	0	1	0	0	2	0	3	4	0	143	0	1	0	0	33	76	0	15	0	0	0	0	0	0	12	8	104	2	0	26	1	961	4	6	35	2	2	29	3	50	2	3	0	15	0	0	3	5	0	20	4	5	2	3	0	1	0	7	84	0	0	6	23	5	30	0	493	3	19	2	2	6	27	59	0	2	0	0	40	0	7	32	16	12	2	1	1	9	0	0	2	2	11	25	0	0	40	8	0	0	2	0	9	7	3	30	2	9	0	59	0	0	0	0	1	0	0	1	13	13	0	1	2	3	25	0	0	558	0	4	41	2	13	1	4	1	5	2	1	0	0	0	0	1	0	73	2	0	3	0	0	0	0	0	22	3	0	7	3	48	0	6	0	0	0	0	0	5	183	7	30	0	251	14	7	7	6	28	8	0	6	158	12	568	0	0	0	0	0	0	2	15	2	0	9	3	0	0	30	61	1	0	9	0	16	0	47	5	23	0	7	0	0	0	0	0	4	189	1	5	0	38	14	27	324	31	6	0	0	0	0	14	3	61	325	3	0	0	2	0	2	108	0	1	0	6	0	47	318	1	3	3	77	3	3	0	0	665	120	2	10	12	58	3	5	2	24	0	3	69	0	0	0	0	0	0	0	0	0	1	0	0	0	0	0	0	0	0	0	0	0	0	1	0	11	1	0	0	0	0	3	9	0	2	0	5	6	47	125	31	1	0	21	7	10	181	0	2	67	0	0	0	0	5	10	203	0	0	0	0	0	0	1	22	3	1	0	0	0	35	1	0	2	3	0	3	2	0	0	0	4	498	1	1	119	3	0	1	2	0	2	1	0	15	3	0	0	0	25	7	0	28	85	22	0	0	37	0	0	1	0	7	60	18	1	15	167	32	0	1	8	3	2	8	0	19	1	45	0	7	2	1	292	421	2	14	12	0	0	1	6	47	17	2	491	0	16	20	28	15	72	20	1	29	8	1	2	28	19	10	11	1	0	112	163	70	3	0	4	12	0	3	37	24	1	55	894	3	9	4	0	0	12	32	0	1	0	81	37	15	10	1	5	4	1496	4	0	1	0	0	0	0	0	18	5	3	20	0	3	3	3	0	0	47	0	2	4	0	0	3	0	2	3	35	13	0	0	0	0	0	1	0	2	6	3	1	5	0	18	0	0	0	130	1	0	0	0	0	0	725	0	0	25	16	0	1	0	27	0	0	0	0	0	1	2	17	1	0	1	3	3	3	27	39	1	4	1	0	4	0	9	0	1	6	0	43	0	0	0	13	26	9	0	38	7	14	10	0	0	0	0	0	0	8	102	0	0	1	0	3	28	0	11	1	5	0	0	0	2	2784	0	0	0	4	22	2	0	0	0	0	60	0	0	0	8	0	0	2	1	0	0	2	3	38	0	3	0	1	18	1	3	0	0	0	2	1	8	1	0	1	7	0	4	0	78	1	0	3	5	0	21	0	49	0	0	43	9	9	2	3	0	0	0	0	10	0	1	0	22	32	0	0	6	0	10	22	175	4	0	0	1	13	0	12	2	17	1	1	2	0	30	0	0	0	15	8	37	23	11	0	0	3	1	2	0	21	58	2	10	13	76	5	0	0	1	3	0	1	5	18	16	0	3	0	0	22	5	0	0	150	16	4	1	12	0	2	0	13	0	8	3	58	0	1	0	1	0	0	2	14	1	1	414	0	0	22	0	0	0	1	44	0	5	3	0	0	1	2	0	0	7	0	0	0	0	0	1	1	0	0	0	0	0	1	11	1	13	13	1	1	2	3	71	18	1	25	9	0	1	0	16	15	24	21	12	0	1	0	5	5	6	2	186	17	7	1	2	20	0	2	0	5	4	45	11	0	5	3	3	1	0	0	7	7	10	19	1	6	2	6	0	2	2	0	0	1	0	0	1	5	0	0	9	7	25	2	3	0	42	0	0	9	0	0	0	30	15	69	4	3	7	4	2	841	1	0	0	3	15	0	0	8	16	1	0	0	3	23	31	0	763	8	1	0	1	2	0	7	6	4	19	1	100	35	12	1	1	1	8	44	9	7	8	0	0	0	0	0	0	9	0	0	0	2	6	0	0	9	0	0	22	9	1	0	0	1	0	3	0	4	0	13	0	0	83	18	0	0	0	2	91	1	13	13	0	0	3	7	7	81	0	0	1	0	6	0	3	98	19	1	10	0	13	5	23	0	0	0	1	1	2	0	0	0	72	1	9	27	0	24	2	17	6	1	0	3	0	221	0	80	1	713	1	3	4	0	0	0	4	9	471	0	0	0	0	0	0	2	0	3	2	1	34	0	0	187	3	0	5	0	58	0	1	0	1	1	16	0	0	0	21	0	5	0	0	0	5	1	8	0	1	0	12	7	12	14	23	4	41	0	14	2	2	3	16	75	0	2	21	0	21	8	15	28	8	317	0	0	43	0	0	3	0	0	1	0	0	0	0	0	0	0	0	0	0	1	10	16	1	4	0	8	42	0	3	37	0	592	63	10	0	0	7	0	0	0	0	1	1	37	0	9	0	3	11	5	14	16	28	0	0	0	0	5	0	0	0	0	0	0	1	0	0	0	3	0	0	0	5	0	19	0	1515	4	1	0	0	0	1	4	0	5	1	28	6	25	3	0	4	3	19	14	23	1	19	21	0	1	8	19	5	0	25	7	16	11	20	17	5	0	0	0	0	0	0	2	4	9	0	0	0	0	0	0	2	0	1	12	41	0	0	3	5	2	0	0	1	0	1	0	1	0	0	0	0	0	26	0	198	4	0	18	4	1	3	20	0	2	14	5	1	0	7	10	1	0	1	3	0	0	0	0	0	0	0	3	4	0	0	15	0	3	2	1	0	9	2	21	49	0	6	115	10	0	0	0	0	0	0	0	0	275	0	0	815	0	2	1	1	8	6	0	0	0	0	0	0	0	0	0	48	0	2	11	35	0	0	1	77	8	106	7	2	0	1	1	1	2	1	5	4	1	28	1	0	0	1	17	1	13	2	0	2	0	0	0	51	0	2	4	2	9446	0	0	0	0	0	6	3	0	0	0	1	1	0	1	8	0	0	6	0	1	0	0	1	2	0	0	42	1	7	1311	44	1	0	0	6	0	71	3	10	0	0	0	0	1	0	0	0	1	0	49	6	9	5	10	29	12	0	9	0	0	0	3	204	1	0	4	10	5	0	8	0	13	3	26	3	2	4	66	4	0	0	3	0	9	0	0	0	12	127	1	0	1	11	0	4	2	15	0	33	8	3	7	1506	141	0	4	0	0	0	11	61	4	74	0	0	0	86	265	10	0	76	4	4	2	799	1	1	0	2	0	0	0	0	0	0	0	0	1	0	3	6	2	4	0	1	0	0	0	0	0	2	0	0	3	252	0	0	18	1	12	0	0	0	0	0	0	0	16	0	2	1	156	9	8	7	2	5	32	1	0	0	2	2	0	0	4	0	0	2	0	0	0	0	0	0	0	0	0	0	0	14	0	1	0	5	333	1	0	18	3	0	3	13	0	0	0	8	1	20	3	0	0	0	0	0	1	3	0	2	11	0	6	6	0	0	7	6	3	0	0	39	2	3291	0	0	0	1	5	32	47	22	0	2	1	33	174	1	2	2	2	1	5	317	10	23	0	62	2	0	6	170	0	79	11	13	0	2	1	26	22	33	0	5	0	0	0	3	0	0	0	0	1	1	0	0	0	1	16	0	0	0	25	3	17	6	0	0	0	18	9	52	6	8	1	53	0	0	0	0	0	3	1	4	4	0	0	0	2	0	16	3	31	0	0	252	0	8	6	0	1047	25	0	0	0	327	9	941	0	0	10	1	4	10	6	23	0	3	1	6	115	3	34	4	15	35	0	0	1	33	0	0	11	2	394	5	4	4	121	53	0	15	0	0	7	0	32	0	0	3	117	8	3	29	30	0	0	24	0	0	2	1	305	86	887	6	8	44	25	144	0	4	4	3	0	1	0	0	0	0	0	0	1	0	0	27	7	0	0	0	5	0	0	1	15	9	22	0	0	0	36	2	38	0	0	1	2	0	6	36	1	0	13	8	50	10	0	0	0	53	18	2	1	25	1	17	5	29	0	4	24	1	0	623	12	5	12	60	10	4	1	18	46	2	1	0	3	56	1	16	4	0	4	109	1	5	17	0	8	0	0	1	0	22	2	39	0	6	0	0	0	4	12	2	2	7	0	0	0	0	0	0	8	4	5	4	0	26	0	37	23	0	2	1	14	7	5	7	704	9	4	0	0	35	33	4	1	1	13	0	4	1	1	11	3	16	6	8	3	0	0	0	0	4	8	0	4	0	2	11	4	27	96	19	0	0	0	2	0	0	0	0	0	0	2	49	3	6	0	14	246	2	22	0	5	152	0	0	0	0	5	2	92	0	0	2	2	3	135	7	64	1	0	0	2131	0	0	0	1	0	0	0	1	13	0	0	5	2	69	2	9	62	2	7	3	1	9	0	12	6	24	0	4	0	0	0	0	8	10	0	0	0	0	0	0	0	2	56	0	0	1	21	0	4	2	1	0	9	6	1	0	0	59	0	1	0	0	0	0	1	0	2	0	3	0	4	0	1	0	11	0	14	1	0	1	7	0	0	0	0	0	30	30	5	12	6	0	0	1	129	10	1	0	0	0	0	3	42	12	0	0	103	0	33	143	9	0	1	0	1	5	22	25	0	1	7	0	0	0	28	5	0	0	0	0	204	0	0	3	0	2	91	5	0	9	0	0	6	5	8	1	11	19	4	47	70	13	1	0	0	1	2	54	3	0	4	1	15	0	12	0	0	0	1	106	0	1	2	39	1	3	88	17	0	0	48	64	13	15	4	0	0	0	0	0	24	3	1	6	1	0	0	1	0	0	1	0	2	9	7	0	6	0	0	0	1	3	1	0	47	0	6	11	16	1	1	0	0	0	1	0	1	0	0	0	0	40	0	65	0	36	1	23	0	2	0	0	1	7	2	2	3	0	41	1	10	0	9	0	3	1	8	1	0	1	9	1	0	3946	14	0	9	8	0	1	0	3	1	1	26	3	25	104	6	2	0	7	0	2	19	1	1	27	0	12	24	2	1341	0	35	5	44	0	1	2	0	0	2	25	0	1	0	0	0	0	2	29	1	3	0	1	27	219	0	0	53	8	0	0	5	0	17	0	3	1	16	21	24	0	44	5	0	2	29	0	0	0	1	0	2	0	0	1	3	163	5	0	0	0	58	4	5	0	17	3	2	22	5	0	18	1	0	14	0	0	0	9	52	0	0	0	206	2	43	12	4	53	2	8	16	1	1	10	1	4	9	50	13	225	0	0	21	21	0	9	1	407	1	4	0	2	0	20	11	63	0	0	0	0	0	0	16	0	3	0	5	1	0	1	281	27	210	0	9	18	71	20	0	0	0	4	0	165	12	0	3	0	0	0	19	153	0	71	26	2	0	1	0	2	0	0	2	0	0	37	12	5	0	3	0	2	142	64	139	2	2	1	0	0	0	0	2	0	0	76	0	2	25	10	1	0	0	13	4	2	0	1	6	12	0	23	26	3	29	3	0	0	11	73	3	8	5	0	0	0	0	1	3	0	0	0	0	1	8	0	26	1	0	9	274	8	2	0	0	0	0	0	0	2	2	594	47	20	28	4	2	0	3	1	0	0	0	4	0	0	0	0	0	0	0	0	1	9	1	1	1	0	5	0	0	3	0	0	0	2	0	2	0	9	1	1	1	5	36	1	1	0	0	56	9	3	75	3	12	53	1	17	6	4	3	0	0	0	1	0	1	0	8	2	9	20	0	0
"SAMN10862137"	1	0	4	0	0	0	0	0	1	0	1	17	602	44	9	0	16	0	0	0	0	0	0	0	5	21	1	15	75	4	0	669879	0	1	1	0	12	19	4	2	10	3	285	28	6	0	10	0	0	1	1	4	23	0	0	20	556	41	3	10	0	1	0	9	0	0	0	0	1	6	546	0	17	0	3	0	14	60	0	1	0	4	0	0	1	2	0	0	0	0	0	0	2	1	0	50	7	4	0	29	25	3	5	5	1	37	0	20	2	4	0	0	37	0	1	0	2	30	13	0	13	98	0	38	2	0	0	3	0	2	70	70	0	0	4	3	0	6	2	12	13	7	20	1	28	10	15	5	0	7	8	40	0	8	3	2	1	63	6	9	0	19	39	0	19	32	11	24	1	41	34	1	10	30	119	555	37	25	12	0	1	42	20	2	0	13	0	109	2	0	6	16	4	17	11	15	83	5	36	82	21	0	1	5	18	1	0	260	4	17	0	0	10	4	1	2	1	8	7	87	27	1	7	112	15	6	3	21	0	29	0	1	0	143	4	0	22	1	1	0	0	3	2	1	0	93	0	2	6	1	15	1	15	0	12	0	6	5	151	0	1	1	1	1	4	8	0	2	4	5	0	0	0	0	0	47	4	0	0	0	1	0	0	0	0	4	11	0	6	0	1	0	0	0	13	36	0	0	0	95	249	1	0	3	10	7	6	0	4	1	1	0	0	289	0	70	54	14	3352	0	11	23	1	62	14	0	2	1	6	0	9	1	2	5	0	0	2	1	0	0	0	77	7	1	0	5	4	13	52	1	2	7	0	6	23	4	28	8	0	415	241	0	0	7	7	0	5	50	42	2	1	4	0	2	5	1	0	31	0	2	2	32	0	7	15	13	5	105	4	3	42	4	94	12	3	0	17	2	16	1	0	233	0	0	6	228	1	3	0	0	0	0	92	1	3	0	2	2	0	1	7	21	177	3	72	37	4	37	0	0	48	29	5	37	8	20	12	5	0	51	0	2	149	68	3	0	0	141	3	20	24	0	0	1	12	20	0	0	0	2	0	0	0	1898	0	0	1	2	0	0	3	23	19	2	3	4	2	0	1	5	5	298	2	1339	0	19	1	0	391	0	104	2	44	6	0	6	6	3	6	56	10	2	9	0	4	0	68	0	0	3	184	0	0	19	25	0	1	1	17	11	14	2	0	0	0	6	0	17	3	63	5	81	108	115	39	0	13	1	67	0	0	8	26	3	18	8	24	7	82	31	10	17	2	18	1	13	143	25	4	0	15	20	12	1	0	2	122	2	20	0	34	0	29	0	68	11	2	0	0	0	213	0	2	147	0	6	3	15	394	179	2	0	0	7	40	0	3	3	23	6	158	0	57	0	4	42	6	12	1	7	0	0	19	20	35	0	10	0	8	1	64	13	22	0	36	2	61	7	0	16	3	0	11	0	0	0	4	4	14	15	3	0	0	3	4	0	0	5	15	30	10	0	97	11	11	0	8	4	30	7	6	0	14	1	4	5	60	0	3	20	0	2	0	0	0	14	1	7	10	5	0	44	6	29	0	45	52	0	124	60	2	4	7	18	20	0	23	101	3	7	53	0	0	4	8	4	1	0	20	10	11	0	8	52	19	41	2	59	14	2167	25	15	1	24	7	0	0	0	0	0	5	10	375	0	10	7	6	2	0	0	8	0	0	0	11	1	10	0	4	2	2	4	3	0	0	1	115	261	0	0	287	13	9	8	8	0	1	0	2	7	31	25	14	0	2	4	6	5	21	63	23	9	1	6	1	1	0	3	0	0	0	0	4	1	1	10	34	2	2	17	2	2	31	0	0	0	0	13	0	9	0	0	2	0	0	0	27	0	6	17	83	0	76	3	0	0	0	2	7	1	0	0	0	0	0	1	1	0	0	0	0	0	0	0	0	0	4	0	0	1	0	0	0	0	0	0	3	1	0	10	8	52	3	229	10	17	8	14	157	1	0	13	0	155	0	0	1	8	16	4	10	527	9	6	13	10	14	4	35	4	82	26	7	25	678	4	14	18	32	10	7	135	3	3	6	1	20	0	4	0	160	83	45	8	143	5	3	11	3	11	53	15	8	15	21	0	22	0	3	167	14	0	0	3	2	28	0	8	0	32	0	1	0	1	0	3	13	10	78	4	11	415	11	6	80	0	29	0	23	12	91	1	2	3	46	0	2	22	0	0	8	15	16	1	1	4	8	1	8	1	10	102	0	55	4	1	3	0	168	7	16	6	2	9	3	0	7	3	13	0	1	1190	0	1	15	11	1	0	1	2	332	8	40	70	9	513	0	0	0	0	12	3	1	38	1	0	0	249	206	7	0	10	109	90	190	0	1	135	1	5	114	104	0	0	24	16	26	5	40	477	4	2	6	13	7	6	52	0	33	21	0	0	48	17	4	2	15	17	18	0	9	10	0	9	9	1	0	1	18	1	0	0	43	0	0	87	25	19	0	0	1	0	0	0	5	1	0	37	9	0	183	30	0	8	1	0	18	0	4	7	4	6	2	8	1	0	0	0	3	1114	21	4	0	0	8	6	0	3	21	4	1	1	3	0	5	16	2	7	2	0	4	199	2	22	4	19	0	0	4	24	78	0	0	0	0	2	10	13371	0	4	0	1	0	19	18	12	1	41	2	3	3	10	3	70	14	0	299	15	6	0	7	10	292	22	30	71	0	6	11	9	20	0	15	20	3	11	45	0	0	45	0	0	1	74	0	0	1	9	0	2	7	0	4	2	3	408	2	0	19	13	0	6	12	3	0	1	1	16	8	2	17	0	3	9	0	2	3	62	74	9	0	6	38	0	10	6	0	180	118	3	1	0	1	7	1	4	15	0	0	11	16	133	0	9	93	0	10	0	0	0	4	54	2	1	3	0	0	0	1	1	10	3	28	24	15	12	37	10	1	0	0	22	16	40	0	0	186	0	28	163	15	0	9	0	110	97	19	3	0	3	138	318	0	0	13	18	0	18	0	0	0	0	1	0	0	386	1	7	3	16	20	4	9	3	5	0	0	3	21	5	3	19	1	0	4	0	23	6	3	49	14	4	8	30	110	3	25	35	3	36	72	23	7	164	0	11	1	4	0	7	0	0	49	153	4	0	0	14	6	22	5777	151	5	0	3	0	0	2	2	17	0	1	8	0	7	23	20	2	0	3	3	8	0	218	33	2	0	0	2	0	0	1	46	141	6	0	0	0	0	43	0	0	0	203	2	0	0	1	2	0	0	3	0	12	0	12	0	10	25	3	0	4	0	8	7	72	2	2	13	8	1	611	0	12	0	4	2	0	0	12	75	16	0	0	0	0	0	0	552	11	154	0	7	113	18	141	2	0	0	10	249	48	393	4	5	0	0	10	20	3	3	4	11	0	3	1	0	0	0	0	2	5	1	1	113	189	1	0	0	8	0	0	825	3	2	66	9	1	7	1	2	17	13	2	4	0	1	1	3	2	0	23	26	0	4	4	12	33	10	43	61	11	7	35	0	46	0	1	9	0	7	3	81	21	0	351	74	13	0	47	14	10	1	14	3	38	249	4	2	0	3	5	32	6	10	1	108	1	76	44	0	0	4	25	105	2	202	135	2	13	7	142	0	7	36	6	5	4	3	32	2	4	1	6	16	1	0	3	0	1	79	0	7	2	12	0	0	15	202	8	4	9	297	7	0	0	533	0	9	0	2	139	2	0	21	0	0	62	0	1	16	73	21	0	5	1	2	5	1	43	0	471	0	1	244	0	211	0	16	3	2	1	11	5	93	0	3	0	4	13	0	4	5	2	124	6	6	0	236	1	0	0	4	5	35	5	14	1	0	7	0	0	297	0	9	0	97	0	2	8	0	4	3	13	87	0	0	15	0	8	2	0	8	2284	0	0	0	0	5	9	0	0	0	0	33	0	2	0	4	0	8	8	1099	1	181	1	4	3480	0	2	3	16	0	6	58	0	0	1	41	1	12	1	44	17	0	4	12	1	0	50	0	7	2	1	4	77	1	0	2	5	0	2	0	3	6	0	30	0	93	47	8	2	19	1	0	4	4	1	41	0	3	2	1	0	16	8	0	50	31	86	17	2	0	38	16	23	2	15	597	0	2	12	0	0	3	76	48	0	6	0	11	13	3	12	104	29	3	14	25	2	3	92	10	0	0	1	2	1	0	0	4	9	0	0	0	27	42	1	11	34	3	23	3	2	1	0	6	5	18	35	29	2	5	7	34	0	0	8	14	52	14	3	20	0	26	1	7	9	0	0	1	1	4	0	4	8	4	2	1	15	1	4	0	0	167	11	0	59	15	0	3	3	9	0	2	18	12	0	94	0	75	637	13	0	0	0	0	0	5	230	1	2	10	141	0	11	0	37	4	4	7	0	0	0	2	0	0	0	16	3	11	4	12	26	3	5	6	0	0	1	1	1	1	0	8	0	0	8	9	10	1	72	22	4	36	0	0	3	1	0	10	0	0	4	0	13	2	0	0	0	3	3	3	6	5	12	1	0	56	0	0	0	0	0	0	2	3	16	0	12	1	0	4	7	3	0	0	0	5	0	0	48	1	1	0	2	1	3	0	4	1	1	5	0	4	1	95	2	12	1	2	85	26	18	4	106	37	17	2	2	0	71	4	10	44	108	248	0	64	0	28	14	117	26	2	5	6	32	0	27	1	33	1	0	11	22	34	467	3	0	0	1058	4	0	4	8	0	1	219	93	2	1	1	1	1	2	7	12	0	2	77	5	0	0	0	0	1	15	3	10	7	379	5	3	20	60	4	6	12	0	0	0	8	3	0	1	33	0	15	29	30	30	1	2	22	11	12	2	0	2	1	15	0	0	0	2	3	15	0	0	4	0	13	2	14	13	14	4	5	6	7	2	2	6	0	2	0	41	14	7	0	10	2	0	7	8	0	12	14	13	0	1	0	90	3	59	5	8	14	3	82	102	0	2	6	8	36	8	6	2	6	1	3	19	0	1	43	2	3	0	44	92	5	0	3	0	21	3	73	33	0	1	0	0	9	23	14	21	10	9	0	1	97	27	9	28	54	16	0	2	3	18	20	7	4	5017	7	74	6	28	46	2	97	230	2	3	13	0	3	1	1	0	5	15	8	7	0	6	8	0	0	142	0	25	1	5	7	0	11	18	1	10	19	1	1	8	5	22	25	1	0	3	0	0	0	335	24	658	80	7	0	0	0	0	0	0	0	26	20	110	7	5	2	4	20	0	6	6	16	2	12	0	1	7	6	0	26	17	7	21	0	0	21	2	11	3	0	9	4	3	3	1	69	0	8	1	2	11	0	5	0	27	5	1	208	9	418	32	3	12	10	4	28	18	16	3	6	0	75	7	7	0	5	56	28	0	7	0	0	17	13	4	46	5	100	2	1	4	162	8	63	0	20	14	0	34	7	0	122	3	3	12	6	0	0	13	8	104	7	1	93	1	0	6	0	38	1	1	12	3	5	5	141	2	12	13	6	35	0	3	2	0	0	1	3	0	0	0	2	0	0	16	0	0	4	1	0	0	4	0	3	0	30	18	11	4	0	1	0	8	7	1	1	31	4	0	17	93	0	0	0	0	0	2622	111	38	71	13	8	36	298	18	10	26	10	0	0	0	0	0	0	2	0	6	4	5	5	8	0	0	0	0	0	0	0	3	25	1	10	8	2	0	12	0	0	0	0	9	6	1	0	6	31	117	1	32	12	16	28	0	1	13	5	4	75	48	0	3	1	2	34	1	45	9	147	2	3	0	0	0	0	2	0	0	1	23	1	1	45	12	0	1	4	0	5451	32	21	4	51	0	0	8	0	0	0	16	7	1	2	2	17	6	119	0	0	0	0	0	39	0	56	5	0	0	5	4	32	11	52	0	0	4	0	501	0	2	0	0	4	0	0	6	23	17	2	0	0	0	4	15	5	1125	0	0	0	15	25	12	0	0	0	7	5	0	0	9	8	3	33	0	6	3	0	1	9	2	3	0	11	0	13	2	0	195	5	10	4	0	0	10	13	4	14	2	0	14	928	25	3	39	1	23	20	0	5	14	13	4	1	0	0	0	0	6	13	60	19	0	1	0	31	21	2	134	0	1	6	612	0	17	14	0	4	4	6	0	86	7	8	0	0	26	11	11	20	2	31	0	0	11	10	1	36	3	13	5	3	0	58	14	8	0	0	11	462	4	1	18	9	15	73	3	1	7	4	320	1	74	226	23	6	11	3	1	48	73	7	30	28	7	2	3	20	23	6	0	0	58	6	19	0	9	2	2	980	2232	42	9	25	9	0	94	16	3	5	4	0	0	14	17	10	0	0	0	384	1	1	9	4	1	50	1	47	0	0	0	107	21	27	18	0	0	0	25	10	11	15	0	4	0	0	6	0	0	1	83	0	1	44	5	520	12	6	1	3	28	0	296	4	0	13	0	1	1	123	9	4	31	3	14	4	21	8	21	0	9	7	32	1	1	1	11	2	1	6	15	30	2	27	1	11	0	11	38	0	2	740	6	1140	1	25	2	14	4	1	0	116	27	0	0	2	8	25	19	19	170	0	3	33	0	0	0	101	16	12	3	6	2	0	4	0	3	0	19	2	8	15	0	1	2	8	0	19	1	0	5	3	11	24	56	9	8	0	2	21	11	15	2	2	0	4	3	0	45	1	4	0	130	3	2	0	952	0	9	2	9	0	3	0	19	21	78	0	0	9	8	7	0	8	186	67	6	9	1680	5	1	15	5	0	5	0	0	12	6	8	0	6	27	1	0	1	105	2	0	1	1	0	0	1	1	0	0	0	0	0	36	22	15	13	0	0	17	0	16	9	218	4	7	28	0	0	5	0	2	12	0	10	0	0	0	0	13	0	15	8	0	12	3	1	2	0	0	1	33	19	0	1	0	0	0	2	1	698	44	8	185	1	0	0	0	1385	29	8	8	12	2	2	60	1	242	1	0	14	43	0	7	0	4	6	0	1	1	402	0	17	2	8	9	2	0	0	17	27	0	1	43	0	44	48	4	1	2	16	0	4	0	3	0	3	5	0	0	0	57	1	0	123	0	0	195	0	0	0	0	10	0	176	3	2	0	0	0	0	2	2	12	23	3	3	0	210	2	0	0	0	0	10	0	9	128	3	41	0	1	5	25	1	353	6	94	0	202	11	20	33	2	86	1	0	0	0	0	61	0	171	34	0	0	0	0	0	4	1	25	51	81	0	1	8	1	1	3	19	0	0	446	92	3	1	10	11	13	1	2	9	0	0	6	11	0	0	1	0	13	1	0	14	217	0	108	34	8	1	8	1	0	5	5	0	0	0	1	0	416	0	13	11	0	1	21	23	42	0	33	140	0	0	6	4	16	0	0	2	2	4	3	1	154	0	7	1	21	1	5	32	8	22	4	21	246	199	9	9	3	3	404	10	44	0	5	1	3	12	17	910	0	3	381	0	12	0	20	6	6	10	2	27	4	30	85	0	8	4	3	3	0	1	1	226	3	3	27	1	7	37	20	6	0	11	0	6	2	9	17	54	7	1	5	0	2	13	0	30	1	0	1	2	0	61	0	2	0	0	14	32	4	29	0	0	0	12	0	23	15	28	409	2	61	0	2	4	6	0	21	0	7	41	22	0	25	0	0	0	1	32	2	33	0	0	3	1	10	6	38	4	370	1	0	0	2	0	20	11	3	2	0	0	0	0	0	0	8	11	274	7	0	220	0	45	1	0	9	2	4	0	4	33	0	0	5	12	7	0	23	1	58	69	4	0	4	13	0	2	22	4	0	0	288	314	29	0	9	9	4	0	8	21	78	12	10	1	0	46	5	11	0	0	111	158	1	41	93	168	9	0	10	4	18	0	0	2	35	5	0	0	0	0	0	7	2	6	0	0	0	11	0	0	0	0	58	11	2	0	0	1	0	47	0	0	0	0	0	0	0	0	0	0	15	15	1	0	8	0	0	15	0	0	0	0	0	0	0	0	0	0	20	0	4	2	7	2	1	3	0	0	0	0	0	0	0	0	0	0	0	127	4	27	2	0	1	2	2	49	3	0	0	4	7	1	10	57	0	4	0	0	0	0	1	17	17	26	7	0	0	1	10	5	0	379	0	281	16	52	24	1	0	0	3	1	0	12	0	0	40	23	0	2	9	6	6	5	13	9	55	0	433	20	0	2	3	63	13	17	0	25	4	0	4	16	0	20	17	16	2	0	9	1	13	20	38	7	28	0	0	0	0	0	4	1	22	0	16	10	1	22	313	15	0	0	50	3	1	11	0	97	0	164	13	1317	4	7	90	0	0	2	0	33	5	0	0	23	2	2	0	12	8	0	0	1	46	3	2	5	22	5	6	0	13	3	1	10	2	4	0	0	0	0	0	0	2	0	0	0	0	0	0	0	0	16	7	8	15	17	4	5	22	43	11	3	0	1	3	2	0	1	3	246	0	0	4	2	5	20	9	0	0	2	0	7	85	3	1	2	1020	3	0	13	12	3	0	14	0	0	4	0	0	0	8	1	8	0	0	0	1	0	3	14	40	1	0	10	0	0	2	1	13	5	0	0	5	3	2	2	18	0	0	4	2	115	69	10	2	0	573	319	8	24	7	0	360	4	4	0	0	0	0	0	3	7	0	4	0	0	32	14	142	6	3	0	13	4	1	23	0	0	4	1	54	11	42	8	55	0	72	20	1	6	31	8	0	4	2	3	3	4	1	7	57	0	17	0	0	0	51	0	4906	11	0	6	4	0	0	23	11	13	19	0	5	0	8	0	19	0	0	7	33	9	0	19	0	0	11	0	0	0	0	2	16	0	0	0	1	0	11	1	3	8	78	0	0	0	11	68	0	2	10	20	144	1	2	325	0	154	0	55	103	37	96	0	0	22	13	0	0	2	1033	53	4	2	0	0	2	5	7	31	3	0	0	0	0	4	5	0	0	0	0	0	19	2	7	39	2	16	21	19	11	14	0	1	16	8	1	0	4	15	2	613	3	0	6	40	3	11	97	5	0	15	3	2	2	0	5	4	18	71	0	0	0	0	145	6	30	0	10	0	1	47	23	2	1	3	5	100	4	287	115	153	0	0	0	1	0	0	29	0	0	0	8	1	5	5	6	4	1	2	1	5	10	11	5	0	5	17	1	4	1	21	3	0	8	0	3	19	12	690	0	0	0	9	0	0	3	0	11	18	1	6	0	43	17	409	1	1	18	0	0	102	0	0	31	0	0	44	129	15	94	42	6	251	0	0	5	0	40	26	133	36	0	0	0	0	0	0	0	4	11	12	1	8	33	11	57	38	115	0	8	42	1	3	20	1	10	322	15	9	3	29	36	0	1	5	7	39	0	33	2	8	5	12	2	4	294	2	19	0	22	12	15	1	139	85	0	41	20	14	4	0	19	24	1	0	16	17	136	1	67	57	0	69	0	17	9	513	81	22	0	21	0	0	0	0	0	0	0	0	0	0	0	5	3	8	5	4	31	0	7	36	1	0	472	3	2	0	0	0	0	391	51	19	38	0	40	30	14	11	154	9	0	0	0	5	25	3	2	202	0	3	0	0	0	7	5	83	174	2	0	7	0	6	0	3	0	2	7	0	0	0	0	3	0	9	6	1	4	11	19	4	0	24	2	47	4	6	2	11	16	14	84	0	29	206	8	1	3	1	0	0	15	1	0	18	1	3	175	9	0	4	21	40	39	1	0	9	0	0	7	8	0	6	25	0	0	6	44	68	10	2	4	20	0	0	2	10	0	8	5	4	19	6	1	28	0	1	5	22	1	7	27	1	0	1	22	5	1	21	12	11	32	46	32	271	0	10	0	12	0	2	2	0	3	0	7	10	2	0	11	0	16	100	4	0	29	2	12	15	0	3	2	2	4	20	3	2	1349	1633	11	348	2	0	2	1	0	0	0	0	22	0	0	0	0	0	0	0	0	36	15	7	0	0	0	34	0	162	0	1	2	0	3	1	2	35	0	891	6	2	9	11	9	0	1	21	2	0	0	3	0	0	0	0	0	0	0	33	0	0	4	3	0	0	0	0	0	0	0	0	14	0	14	1	3	3	8	3	0	0	0	0	0	12	0	79	17	0	0	0	2	108	8	0	1	0	0	2	1	5	4	0	28	1	0	0	0	7	1	10	8	5	0	9	1	8	5	4	5	0	11	1	0	0	0	0	0	93	3	5	63	21	190	3	52	0	42	15	7	12	3	7	23	8	0	4	2	0	0	0	0	0	2	32	0	228	14	72	0	4	66	0	0	2	50	87	318	22	26	10	0	12	0	25	4	10	2	0	8	6	1	17	11	16	1	7	14	8	0	4	2	8	0	4	76	2	0	0	3	15	15	0	2	1	0	9	4	16	26	1	81	15	0	13	2	106	0	6	0	3	19	0	0	50	5	1	12	4	12	68	5	135	133	0	4	46	58	4	45	63	2	476	22	1	159	27	99	4	5	1	13	4	19	0	265	0	1	7	3	17	7	5	1	0	1	15	21	24	0	0	31	148	5	0	338	0	0	8	97	0	2	0	1	0	0	0	0	34	9	4	0	83	1674	4	1	0	0	0	0	30	31	29	20	3	3	2	20	0	10	3	0	0	0	21	0	25	0	0	0	0	0	1	0	8	4	11	19	0	0	4	59	7	2	903	10	48	0	0	10	1	33	1	0	8	13	3	0	3	15	7	7494	0	78	1	7	0	3	34	17	6	4	248	23	2	76	4	3	1224	60	2	9	3	0	0	3	1	30	518	7	0	14	3	0	1808	0	0	0	0	0	1	78	0	2	0	0	0	191	8	1	0	1	0	2	3	30	7	2	27	1	4	0	0	0	0	0	9	235	0	4	0	3	10	13	93	0	0	0	2650	10	0	0	0	62	197	323	0	6	11	6	1	6	3	0	0	1	0	3	8	100	0	4	1	0	1	0	0	22	4	181	13	0	1	0	0	1	1	26	0	0	2940	0	31	3	0	17	4	3	0	0	0	54	2	0	6	20	790	716	5	19	0	6	0	16	5	3	1	10	73	4	34	4	7	40	130	48	14	0	22	28	26	3	0	20	13	31	714	3	3	3	0	7	5	44	34	211	13	32	0	83	11	1	0	2291	3	5	5	0	7	0	21	0	8	1	4	2	1	0	4	26	14	2	318	4	24	8	24	0	4	5	1	0	0	0	0	0	0	0	682	0	0	2	0	26	4	0	2	0	0	0	0	20	0	1	0	0	0	67	0	2	0	82	0	25	4	14	1	7	11	4	0	0	11	11	1	54	4	130	69	62	0	3	4	10	6	0	1	25	9	2	3	53	139	18	12	34	29	4	39	173	0	0	2	2	11	15	38	5	2	41	0	1	13	1	0	8	0	7	0	0	0	0	48	144	6	8	12	1	0	0	0	7	0	1	0	0	2	88	16	1246	1	1	8	6	6	112	6	17	2	0	23	0	4	0	83	23	0	0	439	2	19	3	0	0	3	0	2	0	0	50	38	949	6	1	2	11	75	7	7	5	4	2	0	0	8	146	1	1	3	127	3	55	0	0	1	0	38	0	1	1	19	4	0	26	0	3	3	0	0	0	34	0	0	0	0	2	1	1	2	56	0	0	0	0	0	0	1	17	30	0	0	9	3	2	1	1	3	0	2	0	0	0	4	0	12	0	0	0	107	7	6	2	18	1	9	0	0	0	276	257	57	27	0	0	0	0	1	0	0	0	21	20	378	0	5	27	11	2	2	5	0	0	5	0	11	0	4	19	15	38	0	0	1	8	15	0	0	2	5	13	0	0	126	0	7	2	168	6	23	390	0	15	34	107	0	739	267	7	68	3	1770	9	3	6	24	4	93	0	34	353	21	5	69	38	10	13	70	7	0	34	0	1	0	0	8	149	388	83	7	4	2	12	0	24	1	18	64	1	0	10	21	7	6	10	6	37	2446	0	4	18	0	17	43	3	7	6	0	0	2	26	0	3	3	0	0	2	1	3	121	1	19	48	36	0	6	10	61	0	0	2	0	0	1	5	0	0	0	0	1	1	2	2	143	35	4	87	3	3	8	209	3	5	0	0	0	1	0	0	0	0	0	0	0	0	0	0	0	0	0	4	0	0	1	6	4	6	9	17	2	7	1	49	33	2	2	0	0	0	3	0	1	68	27	110	66	0	2	281	11	29	0	0	0	14	297	3	193	3	72	15	3	335	4	40	602	0	0	3	1	0	84	9	0	17	3	69	0	51	15	1	39	12	85	17	7	0	1	9	8	0	660	214	7	58	6	34	12	41	11	3	0	0	1	0	41	8	0	0	31	2	0	2	0	3	1	0	2	2	71	16	2	1	3	53	1	11	29	21	4	0	6	0	0	0	0	1	8	2	11	10	17	5	1	36	22	0	19	1	0	3	1	3	0	0	3	0	0	15	5	1777	29	333	116	0	7	31	1	138	8	34	0	202	5	117	16401	2	70	0	72	4	104	0	0	0	2	0	37	0	2	4	22	3	0	1	0	1	3	42	0	10	46	0	15	6	2	2	0	2	3	0	44	32	8	0	12	6	62	16	68	0	6	20	8	0	0	1	0	1	12	26	5	66	3	0	0	0	10	15	0	0	0	0	2	0	0	2	226	3	16	0	4	4	20	4	118	3	11	14	6	2	0	0	21	15	71	0	0	194	0	1	1	1	1	32	9	12	5	0	0	94	1	7	0	1	1	0	0	0	5	22	5	1	0	7	1	13	4	1	13	0	12	0	8	3	0	0	7	24	149	3	5	20	391	2	6	2	0	601	699	2	25	47	12	2	507	1	0	22	369	0	2	22	1	1	0	1	1	0	2	4	0	20	188	12	312	1	24	0	2	24	71	0	0	1	0	2	1	24	0	246	27	215	0	0	0	50	14	38	0	0	0	0	41	32	514	58	0	43	2	0	0	0	0	8	6	0	1	4	1	1	0	9	53	9	49	186	13	8	0	237	9	0	1	20	0	14	13	12	22	17	0	0	0	0	2	17	0	0	15	3	0	15	1	834	4	6	3	0	222	49	6	36	55	1	28	11	2	24	29	0	0	13	13	0	5	19	0	13	0	9	7	1204	0	22	2	0	24	2	3	3	9	1	7	192	1	0	13	0	6	44	64	0	4	0	65	15	73	0	6	1	12	1	8	32	4	1	595	1	24	4	2	0	0	0	1	1	200	830	20	2	1	16	3	1	44	0	0	10	0	0	1	0	0	5	0	0	0	1	1	0	0	0	0	36	0	4	6	4	58	39	3	4	0	0	10	99	6	24	1	10	1	10	6	4	14	0	0	19	4	0	21	16	0	32	64	1	14	0	0	167	3	9	11	12	8	0	10	0	12	31	16	0	22	219	0	20	4	7	6	0	203	49	417	0	0	1	46	1	0	0	0	2	0	7	5	20	11	0	56	43	1	0	6	0	29	0	0	4	214	16	0	6	0	0	9	0	12	0	10	1	2	38	0	9	0	13	4	2	0	40	5	5	14	0	1	28	5	2	11	3	114	9	30	0	1578	9	25	0	0	23	0	8	3	361	622	1	0	0	0	3	11	4	10	0	16	0	1	129	6	179	18	23	1	7	4	4	0	155	0	4	15	0	12	6	0	19	12	3	0	0	33	0	55	0	0	8	33	48	28	9	3	0	3	847	92	0	0	0	588	11	2	8	55	28	3	15	6	12	7	14	45	236	460	5	36	3295	54	37	0	3	1	5	0	19	0	10	24	5	2	99	14	0	3	0	0	0	0	0	28	0	1	102	4	7	5	23	107	20	4	29	3	0	5	16	0	2	2	0	10	0	0	8	24	0	32	39	0	0	1	7	2	0	0	5	2	670	11	1	9	23	0	11	0	0	5	11	2	5	3	1	10	0	3	11	3	2	94	0	3	2	66	3	0	3	1	18	98	22	109	2	73	23	0	19	24	6	18	14	3	0	9	1	1	326	1	3	0	0	108	30	5	0	0	1	5	2	30	0	3	25	6	1	64	0	0	15	1	80	0	2	0	78	1	12	32	7	0	149	75	49	96	26	46	4	28	1	53	0	0	0	0	0	448	5	0	251	80	71	473	0	8	374	10	2	27	772	20	56	2	20	20	2	34	32	0	233	0	419	41	18	5	1	172	17	0	0	0	6	10	0	376	3	6	0	61	2	0	79	86	2	34	0	23	0	0	0	0	0	8	0	0	0	7	1	56	0	0	31	0	3	6	4	335	0	44	771	2	44	1	0	0	0	2	0	4	0	3	155	28	9	3	14	47	13	0	0	2130	56	0	1	8	17	11	69	22	22	0	0	29	1	40	4	0	0	203	0	0	77	1	2	1	0	6	7	7	1	12	35	29	0	1	25	2	0	2	11	13	16	85	0	0	1	8	44	5	4	2	16	22	3	2	1	30	7	0	36	0	0	4	27	3	13	70	0	40	0	9	4	0	0	55	0	0	0	0	5	0	0	0	11	2	2	0	53	0	0	0	0	0	24	68	2	1	8	43	0	1	7	2	26	5	1	6	0	2	27	18	0	1	0	5	124	0	0	0	0	3	13	0	2	44	6	3	4	2	41	18	11710	34	0	0	12	1	746	2	0	355	44	36	5	9	1	1085	59	8	0	18	45	16	0	0	3	1	51	1	30	9	23	8	12	3	2	3	0	180	0	307	15	0	1	35	2	0	0	0	1601	16	10	11	0	0	0	413	1	2	0	0	70	50	8	37	19	0	0	0	0	0	0	0	0	0	1	45	0	6	1	0	0	5	0	0	1	23	2	0	0	0	15	0	27	15	6	140	13	35	0	2	0	0	2	1	0	0	1	0	0	28	6	4	8	12	3	4	129	2	0	0	0	4	0	0	0	0	3	0	1	0	1	0	3	7	13	55	7	16	112	0	1	0	4	478	46	3	5	2	22	232	3	13	2	38	266	1	5	9	5	4	64	32	0	91	3	10	1	3	51	2	25	3	4	7	5	0	2	0	0	0	0	1	0	0	1	0	0	0	101	3	28	0	0	0	94	1	0	3	2	2	5	0	0	1	4251	0	0	55	1	0	8	4	186	8	0	188	8	7	127	5	14	7	25	0	4	0	101	2	51	10	0	36	1	24	41	327	89	9	0	51	25	8	0	3	2	0	0	18	1	3	1	1	0	96	0	1	115	7	3	1	0	20	532	3	18	123	24	2	21	2	0	0	8	1	39	31	0	15	185	0	0	0	1	0	2	12	7	70	11	64	62	0	9	22	0	0	5	58	8	0	34	2	80	7	0	15	6	0	4	0	3	17	23	164	3	2	11	0	3	7	31	10	22	22	159	3	0	8	18	54	149	0	59	55	4	2	0	0	70	1	0	0	1	90	21	1	4	0	0	1096	5	2	0	3	0	1	22	2	22	22	6	1	0	0	9	5	0	0	4	11	11	9	4	82	0	0	0	2	70	5	11	4	0	81	0	7	3	6	7	6	0	0	313	42	0	0	95	7	0	0	0	0	7	0	0	0	0	0	38	8	87	1	0	12	0	5	15	1	6	0	20	3	1	29	2	0	5	1	77	0	9	3	6	0	0	27	10	18	0	1	3	16	10	19	41	3	3	31	4	2	25	9	0	49	4	0	54	0	14	5	11	14	3	2	24	47	154	10	0	0	6	2641	14	2	0	10	5	0	63	20	1	4	0	75	1491	27	18	12	13	21	55	9	0	11	6	16	106	26	20	12	1	0	162	0	67	58	10	0	16	0	2	0	9	332	37	0	19	282	29	37	1	1	0	24	0	0	0	9	24	41	1	2	12	3	8	1025	86	2	0	0	6	1	22	0	1	4	11	48	34	0	2	28	1	84	50	24	1	0	1	6	1	1	2	3	0	16	0	326	14	11	0	1	0	5	47	0	153	16	1	7	18	115	0	3	98	201	27	232	61	10	1	63	74	6	28	59	2	1	69	10	34	19	6	0	42	1918	19	2	0	0	0	0	0	1113	29	8	1	137	3	14	37	0	0	7	327	136	0	41	139	3	7	1	5	6	0	0	0	1	0	0	0	0	0	0	0	1	25	1	31	0	30	2	0	44	124	0	0	2	35	0	52	40	9	89	1	32	9	1776	0	8	206	43	22	3	5	8	67	7	351	424	25	14	0	5	2	1	1	5	0	45	5	0	13	39	0	0	3	136	154	568	16	11	4	12	0	0	8	232	12	17	0	194	16	0	0	144	9	149	3	0	1	25	2	0	5	42	4	98	2	5	0	50	5	1	2	2	2	0	4	0	0	18	1	88	27	5	8	16	4	4	5	44	4	12	816	5	13	0	90	0	81	322	0	0	1123	0	9	0	18	46	0	2	10	12	16	19	0	12	4	6	0	0	61	88	16	5	41	2	15	326	9	12	24	0	3	15	10	74	126	4	28	0	0	76	83	270	661	1	4	44	11	66	387	2	203	8	89	0	0	13	134	98	23	52	21	18	2	7	6	0	0	3	3	0	10	0	1	24	3	2	0	44	3	9	6	1	20	0	0	1	0	0	14	3	0	12	95	0	32	33	0	6	44	0	6	0	0	2	0	0	0	0	0	0	2	68	60	0	3	0	1	0	0	66	0	5	63	550	12	0	93	0	0	6	42	21	0	77	100	26	0	27	0	0	188	3	0	3	34	4	7	605	13	14	53	0	0	3	1	126	0	0	10	0	0	30	3	5	115	5	1	0	2	2	9	36	4	5	0	3	0	1	0	8	18	0	1	7	1	3	64	14	5	39	7	0	5	34	28	0	0	0	0	0	0	0	23	52	7	14	347	0	4	53	4	0	4	8	89	52	1	1	7	233	1	0	209	1	5	18	249	63	1	48	2	1	33	0	0	58	335	0	217	1	0	36	22	0	0	180	10	0	0	0	0	1	3	7	0	57	26	24	0	1	1	7	12	23	15	6	0	4	0	0	8	0	0	0	98	126	2	1	0	1	123	6	3	32	1	51	45	23	0	1	22	159	9	11	7	17	9	50	83	3	4	2	12	0	22	0	0	0	0	0	4	8	32	0	2	1	8	3	0	1	61	10	0	1	0	0	1	0	0	4	35	60	10	47	111	19	9	1	73	45	3	0	0	38	0	20	0	47	1	1	772	0	8	12	31	59	19	0	0	52	9	76	0	0	5	143	10	14	7	0	3	8	2	0	0	8	1	0	12	19	1	0	0	0	0	91	2	3	0	0	1	1100	63	163	22	0	0	0	46	0	53	29	0	4	69	27	2	69	10	0	8	1	14	1	9	1	0	115	2	6	241	12	0	42	0	168	4	16	5	18	39	34	37	371	10	26	1	0	21	5	0	3	63	84	19	53	3	0	6	2003	83	39	206	60	121	2	334	21	10	5	146	114	18	0	0	7	731	45	1	0	182	64	43	0	14	27	21	6	1	4	53	0	15	0	56	97	1	135	27	0	40	67	8	42	119	4	12	0	43	0	7	0	0	40	1343	0	0	11	21	67	0	13	0	17	0	0	30	118	0	1	2	0	0	90	2	2	0	0	0	0	0	0	0	0	0	0	3	0	1	0	0	0	14	0	0	2	0	2	0	0	0	6	3	4	0	0	0	0	4	1	0	0	0	9	0	0	1	142	0	8	43	100	31	0	16	8	0	0	0	34	0	1	0	0	0	254	0	0	8	2	1	3	0	0	0	0	281	10	2	51	6	5	4	0	0	106	1	0	0	0	6	0	0	0	1	0	0	0	0	90	0	0	0	72	3	0	8	0	43	0	0	0	6	2	0	0	7	82	138	71	1	0	0	0	0	0	0	0	0	0	20	0	4	28	102	0	0	0	0	0	0	2	0	1	71	0	0	0	0	0	0	8	4	329	0	1	92	1	0	0	0	0	0	0	0	0	0	1	0	0	0	0	0	0	0	85	32	5	0	4	9	0	121	1	0	0	9	0	58	0	34	0	0	2	21	0	0	0	763	0	0	0	29	32	0	0	1	1	1	31	0	0	3	0	157	0	0	376	155	141	0	8	211	0	1	34	2	0	0	0	1743	17	3	0	0	22	3	4	0	0	0	845	214	5	2	0	2	21	1	9	5	0	9	3	18	0	2	0	0	15	0	7	10	1	0	12	154	0	0	0	2	3	1	0	0	2	96	64	4	129	7	41	6	2	7	80	0	0	0	36	0	12	3	161	6	17	6	0	2	0	49	5	3	8	259	2	665	58	6	2	0	4	4	368	4	0	0	6	0	38	2	0	0	4	306	2	4	0	6	21	1	2	0	14	14	8	5	14	33	0	946	6	0	2	4	0	1	0	8	345	54	3	980	28	15	0	312	23	98	1	14	0	7	2	0	2	0	0	954	0	12	34	3	27	0	0	0	1	6	31	1	54	0	0	0	4	23	1	2	54	8	9	0	8	6	4	7	319	0	1	623	7	0	359	20	0	0	59	124	3	0	0	0	5	16	2	14	0	0	0	0	127	6	0	15	0	12	0	0	0	23	8	0	66	0	0	5	11	0	1	14	0	4	37	1	0	1	1	4	67	93	0	39	0	0	13	3	0	62	1	27	24	3	0	4	0	1	10	54	0	0	0	416	0	54	7	0	3	0	9	1	86	3	0	0	9	0	29	2	3	4	63	2	0	0	7	0	0	4	0	1	1	0	1	34	0	0	3	1	0	0	0	0	2	0	0	7	0	1	0	0	0	1	0	5	2	0	1	2	0	2	0	0	0	2	1	0	0	7	0	0	0	0	2	4	0	27	0	4	57	0	0	3	8	0	1	0	22158	0	15242	2	0	0	305	1044	0	4	4	0	0	0	0	0	89	0	0	0	1	7	2108	0	68	0	14845	0	11	0	27	46	0	4	1	2	8	0	25	0	19	1	8	0	13	1	0	2	54	9	915	9	17	65	10	7	22	0	1	123	0	3	0	4	1	1	6	0	0	0	0	0	21	17	0	46	17	0	2	1	8	5	28	7	1	0	0	7	0	0	1	5	1	0	4	0	0	0	0	7	125	24	6	20	0	1	65	6	2845	0	212	27	92	5	0	3	28	0	8	0	1	0	7	2	0	0	1	0	8	24	0	0	0	1	0	0	0	2	0	0	0	0	0	1	0	0	0	3	0	0	0	0	0	0	0	1	0	12	0	0	0	0	0	0	0	52	0	0	0	0	0	0	0	0	0	0	0	0	0	0	242	0	0	0	0	0	0	0	0	0	0	0	23	0	2	0	26	0	0	0	0	0	0	0	13	0	0	3	0	0	0	0	0	0	0	0	1	0	0	0	0	0	0	0	0	0	15	0	0	0	0	72	0	0	0	1	0	0	3	0	0	17	0	0	0	0	177	0	0	0	0	0	0	0	0	0	0	0	0	0	0	0	6	0	0	0	3	0	0	0	0	0	0	0	0	0	0	0	0	0	25	0	1245	0	1	67	1	0	1	0	3302	1	22	0	0	2	8	2	0	0	0	2	0	0	48	0	0	0	0	0	16	0	0	0	0	3	1	4	0	0	0	1	0	0	1	0	3	0	4	0	26	13	0	0	27	0	0	0	0	0	17	0	0	1	0	0	8	1	0	5	0	0	5	0	0	0	2	3	2	0	0	0	0	0	0	0	2	0	0	0	0	0	1	0	0	0	0	20	0	0	1	0	4	0	23	2	14	0	0	0	7	0	2	0	0	0	0	0	2	0	0	0	0	0	0	0	0	7	14	1	8	0	11	137	0	0	0	0	1	92	0	0	2	380	2	0	1	2	0	0	10	8	3	0	0	0	0	1	2	0	43	16	4	0	0	11	1	3	0	1	1	0	1	0	57	0	3	6	26	0	26	0	83	9	25	702	12	3	0	61	16	2	561	2	54	6	0	139	3	2	0	0	0	0	0	6	0	1	0	0	52	0	0	0	10	2	0	0	23	4	0	0	0	2	26	1	5	0	10	0	0	0	0	0	0	0	0	0	0	0	0	0	0	5	0	3	0	0	0	0	1	0	13	2	0	0	6	0	0	25	0	0	0	0	0	0	0	0	0	0	0	0	0	0	0	0	0	0	0	0	0	0	0	0	0	0	0	0	0	1	0	0	8	0	0	0	0	0	0	0	0	0	0	0	0	0	0	0	0	0	0	0	1	0	15	6	664	2	3	2	108	0	0	146	2	0	0	194	0	152	12	18	81	14	6	0	0	14	32	20	25	11	0	16	64	1	4	3	1	0	34	1	1469	0	0	0	1363	0	0	0	1	11	0	0	1	2	7	112	5	0	0	0	0	0	0	0	0	0	0	0	0	26	0	0	0	18	9	148	2	15	410	3	18	0	127	13477	75	493	1	13	1	0	0	218	63	44	179	0	19	23	12	56	20	27	7	21	26	4	21	5	0	38	5941	37	2	11	3	0	26	5	0	5496	0	53	8	3	2	91	0	13	12	0	0	26	30	0	0	63	0	5	709	547	43	2	48	6	41	34	136	153	36	3	0	4	78	57	1	2	189	7	1	7	24	18	1	14	0	4	2	0	188	0	0	0	287	27	132	5	0	604	11	0	671	23	18	0	3	11	175	1	3	0	7	0	0	8	2	77	0	3	14	2	25	0	0	8	0	0	4	31	0	9	1	6	9	78	26	38	3	14	19	707	8	0	1	0	0	0	0	0	0	0	0	0	0	2	0	2	0	359	0	28	12	2	118	1	11	57	47	0	0	38	0	16	28	0	0	0	0	14	1	0	15	1	0	0	235	4	0	1	52	12	12	0	0	5	89	120	0	4	0	1	4	0	0	1	6	0	0	5	0	0	10	626	32	14	0	3	21	131	108	1	0	8	3	2	6	26	0	7	4	0	2	6	113	0	2	1	20	0	10	0	3	6	0	0	0	0	0	0	0	0	0	0	0	0	0	0	0	0	0	3	0	1	16	4	0	2	5	0	5	3	2	33	101	0	0	0	9	1	0	0	0	0	2	3	0	1	0	0	1	0	1	1	6	1	0	2	3	0	1	45	2	10	4	2	25	1	0	0	6	120	16	0	1	0	0	147	13	0	3	2	128	3	13	1	9	12	0	0	0	4	0	7	0	0	0	3	1	27	3	14	5	0	0	0	0	3	0	4	10	73	52	4	48	0	1	0	0	3	7	7	0	6	71	8	0	0	0	0	0	25	10	37	1	165	3	5	89	1	18	13	74	8	2	6	0	0	0	0	0	0	0	4	2	9	0	10	0	43	8	39	42	0	1	57	4	23	12	2	3	0	3	7	0	0	0	2	0	0	0	0	1	310	13	147	26	10	21	12	23	68	29	0	28	25	27	2	36	0	3	2	101	0	63	0	0	7	7	1	0	0	0	0	0	15	0	4	1	0	1	9	0	10	0	0	2	1	0	15	6	5	2	0	0	0	0	43	12	8	17	214	0	5	5	858	18	1	39	58	1	5	0	10	63	0	16	55	61	0	4	19	33	24	44	5	14	0	0	0	0	0	0	1	8	0	0	0	1	10	1	0	7	16	751	2	389	14	1	0	0	29	0	0	44	11	130	296	1	0	0	0	0	0	16	5	20	23	27	0	1	0	0	1	0	0	1	1	0	7	0	19	0	9	7	7	2	0	2	3	50	68	131	1524	54	28	10	50	390	6	2	19	50	360	0	1	1	11	0	8	12	351	2	1	3	6	0	0	7	1142	260	400	277	483	160	7	5	2	2	0	0	0	86	125	1	7	0	1	0	2	0	0	0	0	0	0	20	81	77	1	36	28	19	0	0	0	0	2	0	0	0	44	0	1	0	1	54	0	35	0	1	20	33	30	18	15	2	303	11	16	0	2	1	28	2	0	6	0	3	93	25	0	0	16	0	1002	26	0	2	2	0	0	25	3026	0	0	0	0	0	2	15	0	0	93	0	0	82	2	12	31	0	23	0	1	0	4	0	0	7	0	0	72	20	0	0	39	117	1	10	13	0	2	44	6	0	23	35	1	0	1	0	0	56	0	0	2	6	0	0	10	1	0	0	0	1	0	0	0	4	1	0	0	1	0	0	1	0	1	0	0	0	16	0	35	42	20	5	3	13	0	18	65	0	0	0	0	5	1189	0	0	16	83	46	6	2	75	89	33	67	5	0	2	0	0	0	0	0	1	10	740	0	7	7	2	1	2	0	9	2	1	0	0	0	0	0	0	0	0	1	0	0	40	16	121	71	0	1	1	0	1	16	2	0	2	4	3	65	45	0	117	42	0	1	93	0	11	27	56	15	55	0	0	0	0	3	0	7	0	0	3	2	0	0	0	0	0	2	0	395	0	3	9	0	1	0	0	1	0	3	1	0	39	0	0	0	285	0	8	92	1	0	0	2	2	0	0	0	8	2	3	0	0	2	0	0	0	2	0	0	81	1	16	1	1	0	0	10	0	2	1	8	76	4	0	7	0	0	3	0	0	0	0	0	54	7	33	0	4	1	0	1	12	0	66	5	1100	630	14	48	358	11	1	105	722	3	4	2	0	0	0	7	0	0	0	0	1	0	1	0	0	0	0	0	0	1	0	75	0	0	0	3	0	1	0	0	3	0	0	0	0	5	9	2	0	13	48	7	0	0	2	2	0	2	0	2	0	0	0	0	0	2	0	0	0	0	1	0	0	0	1	0	0	1	0	3	0	0	0	0	13	0	0	0	0	0	1138	1	45	0	0	0	0	0	0	4	3	17	1	0	4	5	1	579	28	0	2	0	1	0	0	0	0	0	0	0	0	1	0	3	0	0	0	4	0	0	0	0	0	34	993	0	25	0	0	1	2	1	1	0	2	2	0	3	0	3	0	0	0	2	0	0	55	3	0	0	22	2	0	1	1	0	20	0	0	0	0	1	0	0	0	0	0	0	0	0	79	101	15	0	33	46	41	0	1	6	0	9	471	0	0	18	2	0	51	12	9	88	362	0	0	0	0	0	3	73	10	0	10	0	18	9	1	2	5	0	0	0	8	1	0	6	4	0	19	0	15	102	1	0	37	3	8	0	0	3	0	2	0	0	1	9	0	0	0	0	1	67	0	0	2	1	0	0	1	78	5	176	8	0	0	0	0	0	6	0	0	0	0	0	0	0	323	0	1	15	0	20	1	1	7	18	11	0	0	19	7	13	1	0	21	1	22	14	7	20	4	12	90	2	0	519	21	64	17	0	2	10	0	0	0	1	1	20	0	1	2394	6	0	0	0	0	0	0	0	398	0	0	12	33	1	25	37	43	0	5	7	9	0	0	0	30	3	0	5	4	338	5	4	23	14	9	52	8	27	59	0	11	0	0	0	11	0	0	8	2	5	0	0	1	0	0	16	3	0	5	8	97	4	0	9	11	216	0	2	0	15	11	5	3	17	0	0	189	2	1	0	0	12	1	0	0	0	3	0	0	2	1	3	1	26	31	2	22	1	0	1	7	19	9	29	1	1	4	2	3	1	1	0	6	138	0	0	14	2	5	12	0	22	3	11	0	29	0	0	0	150	31	1	12	17	4	16	1689	0	28	1	9	7	0	0	11	2	5	5	3	0	7	11	45	16	12	0	0	4868	6	29	6	4	4	1007	33	7	11	115	5	0	2	5	77	9	17	24	7	0	392	104	3	202	0	2	41	5	5	1	4	77	0	19	75	3	0	11	7	0	9	0	23	3	4	0	26	10	31	0	6	12	4	11	0	0	1	9	19	13	0	0	25	0	14	3	43	6	0	21	53	1	1	0	18	15	2	0	0	0	0	32	10	24	0	135	2	10	5	2	0	3	5	10	94	0	93	79	4	2	17	0	0	4	2	31	0	3	49	120	19	12	18	2	2	0	8	2	6	72	3	2	624	0	39	3	3	0	0	1	0	1	0	0	3	0	0	14	3	15	6	0	0	7	0	19	43	125	5	57	73	11	8	2195	13	7	17	4	3	1	45	4	0	0	65	6	16	0	5	234	11	0	0	0	0	0	15	0	0	0	1	97	7	0	0	0	5	74	5	31	2	88	4	34	3	26	0	30	11	1	15	0	0	6	43	3	39	15	90	3	9	8	30	43	2	0	0	2	0	17	10	107	19	0	278	6	8	13	81	13	2	1	63	0	2	1	2	0	4	8	1	0	0	493	0	5	16	0	54	486	0	14	1	5	11	0	15	0	4	0	0	2	0	0	0	12	10	2	0	6	36	0	0	0	0	0	3	1	104	3	0	0	50	0	30	1	8	0	38	0	27	75	25	39	633	174	35	0	0	0	0	0	0	3	0	0	0	0	0	0	140	3	2	1	0	0	0	0	0	0	0	0	0	0	0	0	0	0	0	1	0	0	0	0	0	0	0	0	0	0	0	0	0	0	0	0	0	0	0	0	2	2	0	0	0	0	0	38	0	2	0	0	0	0	0	0	0	0	2	0	0	3	0	1	0	0	0	0	0	0	0	2	0	0	0	0	286	305	0	0	18	73	20	1	6	5	8	2	2	23	0	0	0	0	0	1	0	0	0	2	84	0	0	1	1	0	0	7	5	0	2	0	1	0	0	0	0	0	0	811	3	0	1	4	0	0	30	3	0	67	0	0	0	0	25	0	0	0	0	3	0	2	0	1	1	0	0	11	0	0	0	0	0	4	0	0	0	0	431	21	113	0	0	2	7	0	0	42	3	33	0	0	1	0	0	0	0	2	0	1	0	0	0	7	2	8	4	1	0	0	1	0	0	0	8	0	474	10	63	84	13	0	0	5	0	0	4	0	1	0	103	2	26	0	2	0	159	0	0	145	0	44	0	24	0	0	19	3	0	3	1	3	11	2	0	0	2	109	17	2	0	0	1	1	0	2	0	0	0	0	0	0	81	0	2	0	2	3309	0	0	7	31	0	3	3	1	0	0	0	0	0	0	0	0	0	2	0	0	0	5	0	1	3	0	0	0	1	0	0	240	0	0	1	0	0	0	0	1	0	0	0	0	0	0	0	0	0	0	0	1	0	0	1	0	11	2	3	38	17	0	0	0	0	0	0	3	1	0	0	0	0	0	0	1	1	1	0	0	1	0	0	5	1	0	2	0	0	0	13	1	0	0	0	0	0	2	0	0	0	0	0	0	0	1	0	4	0	0	0	0	0	0	131	419	41	28	68	604	70	0	0	0	2	7	0	1	0	0	0	3	1	0	2	0	0	2	0	0	1	3	8	3	0	0	0	1	0	1	0	0	0	0	13	16	19	11	12	0	0	0	1	0	0	0	0	0	0	3	1	0	0	2	0	0	0	41	0	2	1	8	0	1	0	0	1	0	25	113	44	398	0	0	3	1	0	0	0	0	4	3	14	3	0	0	12	0	0	0	0	0	0	0	7	0	0	0	1	3	0	0	0	2	4	1	0	1	86	7	0	0	35	28	0	0	0	0	0	0	0	1	0	0	9	3	0	0	9	0	6	0	0	0	0	0	0	1	0	0	1	0	0	0	0	0	2	1	1	0	0	0	0	0	3	34	0	0	0	0	7	2	0	0	0	0	0	0	0	2	0	0	0	0	0	0	0	0	4	0	0	0	0	0	0	0	0	88	41	0	2	0	0	0	3	0	0	1	0	0	8	0	1	0	0	0	276	0	0	0	0	1	0	0	0	0	0	0	0	0	20	0	0	0	0	0	11	0	0	81	105	32	6	0	1	0	0	0	1	1	0	0	0	0	0	0	0	0	0	2	0	0	25	0	0	0	1	0	5	2	0	3	114	0	0	79	0	0	0	12	0	0	1	0	0	0	0	0	0	0	4	3	0	0	0	0	0	0	0	0	1	0	0	0	0	64	0	0	2	0	0	21	0	0	0	0	0	63	4	0	0	0	0	0	40	0	0	6	0	0	0	0	0	0	0	0	2	0	1	1	0	0	3	0	1	0	0	0	0	0	0	0	0	0	3	0	20	0	141	0	9	2	0	4	0	3	7	60	43	20	10	0	0	0	0	0	0	0	0	0	2	0	0	0	1	0	0	30	12	10	0	3	0	0	16	4	2	11	15	11	0	1	1252	9	0	0	0	0	0	0	0	1	0	0	3	0	0	1	0	0	0	0	0	1	0	0	0	2	0	0	6	0	0	0	0	4	41	0	1	0	0	0	0	0	0	0	0	7	0	0	0	0	0	0	1	0	0	5	48	0	3	0	6	0	0	0	0	1	0	0	0	0	0	0	90	0	0	0	0	0	1	0	0	0	0	2	0	3	3	6	0	0	0	0	172	0	0	0	0	0	33	0	0	0	183	146	0	0	0	0	1	8	0	0	0	1	0	0	0	3	0	116	0	0	0	0	3	0	0	0	0	0	3	0	3	0	1	0	0	0	0	0	1	0	0	0	0	9	2	0	1	0	2	0	3	8	18	1	0	0	0	1	1	0	0	23	10	0	25	0	0	1	4	0	0	0	0	0	0	0	0	0	0	0	0	7	0	0	0	0	0	0	1	0	1	0	2	0	0	0	0	0	0	5	0	0	0	0	0	0	0	0	0	0	1	0	0	0	0	0	0	0	0	0	0	0	2	0	0	0	0	0	0	0	2	0	0	0	0	0	0	0	0	0	3	0	0	3	0	2	0	0	2	0	1	0	1	0	0	0	0	25	1	0	0	0	1	0	2	0	0	0	0	0	2	0	0	0	0	0	12	45	0	0	0	0	0	0	0	0	0	0	0	0	0	0	0	0	0	0	0	0	1	16	6	0	0	0	0	0	0	0	0	0	0	1	0	0	0	0	0	0	0	0	0	0	0	0	0	0	1	0	2	3	0	0	0	1	0	0	0	0	0	0	0	0	0	0	0	0	0	0	8	0	0	0	0	0	0	0	0	0	0	0	0	0	0	0	0	0	0	0	0	2	0	0	0	0	0	0	0	0	0	0	0	0	0	0	0	5	2	0	0	0	0	0	0	0	0	0	0	1	1	0	0	0	0	0	0	0	0	0	0	0	0	0	0	0	0	0	0	0	0	0	0	2	0	2	4	0	0	0	0	0	0	0	0	0	1	1	0	0	0	0	0	0	0	0	80	3	9	0	0	0	0	0	0	1	0	0	0	0	0	0	0	0	0	0	2	0	1	0	0	0	0	0	0	0	27	19	0	4	0	0	0	0	0	0	0	0	0	0	12	70	0	0	0	0	0	0	101	0	162	0	0	1	2	0	0	0	0	0	0	274	0	1	0	0	0	0	0	0	0	0	0	1	0	0	0	0	0	0	0	0	0	2	0	1	0	0	5	0	0	0	0	0	0	27	146	0	0	0	0	1	0	0	0	0	0	13	17	0	0	5	0	7	0	1	0	0	0	22	0	0	0	0	26	0	0	0	0	0	1	0	0	0	0	0	0	2	0	0	0	0	0	0	0	0	0	0	0	0	0	0	0	0	0	0	0	0	0	0	0	0	0	1	23	0	0	5	0	0	0	0	0	0	0	0	0	0	0	0	0	0	0	0	0	0	0	0	0	0	2	1	2	0	0	2	0	0	0	0	0	0	0	0	1	0	0	0	0	2	0	1	0	0	0	0	0	0	0	0	1	0	0	0	0	2	0	1	0	195	0	0	0	0	2	0	0	14	15	0	0	0	0	5	0	0	0	0	0	0	1	0	0	0	0	1	0	1	1	0	6	0	0	0	0	4	0	0	0	0	2	0	0	0	2	0	0	0	0	0	0	0	0	0	161	0	1	25	52	0	0	0	1	0	0	1	0	4	0	0	0	0	2	1	0	0	1	0	0	0	8	0	0	0	93	255	287	0	0	24	0	6	9	13	0	1	0	3	0	0	1	0	1	0	1	0	0	49	19	23	17	0	2	0	2	0	0	60	11	2	17	14	0	0	0	0	22	268	0	0	0	0	7	18	22	0	1	33	12	5	106	0	0	0	5	0	0	0	0	1	0	0	0	0	107	0	0	0	0	1	2	0	1	0	0	0	0	0	0	0	0	0	0	0	0	2	0	0	0	0	0	0	0	1	1	1	0	0	0	0	0	0	2	79	7	0	8	38	1	33	24	8	0	0	0	0	0	15	0	1	0	1	0	0	0	0	0	0	0	0	0	0	74	0	2	0	0	0	0	1	0	0	0	7	1	210	258	19	13	0	1	6	10	0	0	0	0	0	2	0	0	0	0	0	0	0	0	0	0	0	1	0	0	0	5	0	0	7	0	70	0	0	0	4	0	3	0	0	0	0	0	0	0	0	0	0	0	5	0	0	0	0	0	1	0	0	0	0	0	0	0	0	2	1	0	0	0	0	0	0	0	0	0	1	0	0	0	0	0	0	0	0	1	0	0	0	0	0	0	0	1	0	0	3	0	0	0	0	0	0	0	1	0	0	0	0	0	0	39	0	0	0	0	0	0	1	0	0	0	0	0	0	0	0	3	0	0	0	0	0	0	0	0	0	0	0	0	0	0	0	0	0	0	0	0	3	1	0	0	2	0	0	0	0	0	0	0	0	0	0	3	2	0	0	0	1	0	0	0	0	0	0	0	0	0	5	6	16	1	0	0	1	0	0	0	0	0	0	0	0	0	0	0	0	0	0	0	1	0	0	0	0	0	0	0	0	0	0	0	0	2	0	0	0	0	0	0	0	0	1	0	0	0	0	0	0	0	1	0	0	0	0	0	0	3	0	0	0	2	0	0	0	0	0	0	0	21	8	0	0	0	0	0	0	0	0	0	0	0	3	0	0	0	1	0	1	0	0	0	0	0	0	0	0	0	0	0	0	546	0	1	0	0	0	0	0	0	1	0	0	0	0	0	0	0	0	0	0	0	0	0	0	0	0	0	0	0	0	10	2	0	0	0	0	1	0	0	0	0	0	0	3	0	0	0	1	0	1	0	0	0	0	0	0	0	0	0	0	2	0	0	1	0	0	0	0	0	1	0	0	0	0	0	0	0	0	0	0	0	0	0	0	0	0	0	0	1	0	0	1	0	0	0	0	0	0	0	0	0	0	0	0	0	0	0	0	0	0	2	0	0	0	0	0	0	0	0	0	0	0	0	0	2	0	0	2	1	4	0	0	0	0	0	0	0	0	0	0	1	0	0	0	0	0	2	0	0	0	0	0	0	0	0	0	0	0	0	0	0	0	0	0	0	0	1	0	0	0	0	0	0	0	0	0	1	0	0	0	0	0	0	0	0	0	0	1	0	0	1	0	0	0	7	11	0	0	0	0	0	0	0	0	0	0	0	0	0	0	0	0	0	0	0	0	0	0	0	0	0	0	0	0	0	0	0	0	0	0	0	0	0	0	0	0	0	0	1	0	0	0	0	0	0	0	0	0	0	1	0	0	0	0	0	0	0	0	0	0	0	0	0	0	0	1	8	9	102	381	4	0	19	5	47	6	4	24	11	20	36	7	21	1120	32	40	0	0	65	0	0	0	0	0	1	0	0	10	0	0	0	0	0	1	0	0	0	0	0	0	0	0	0	0	0	1	0	12	0	0	0	1	0	0	0	0	3	3	0	0	0	0	0	0	0	0	0	3	1	0	4	39	15	0	0	0	2	0	35	0	4	0	1	3	0	12	0	0	0	0	0	0	2	0	0	1	0	2	0	0	0	0	0	0	0	0	0	0	0	0	0	0	2	0	0	1	0	0	0	0	0	0	0	0	1	0	0	0	0	0	0	0	0	1	0	3	0	0	0	0	0	1	0	0	0	0	0	0	0	0	0	0	0	0	0	0	0	1	0	0	0	0	0	0	0	0	12	0	0	1	0	0	0	0	0	0	0	0	0	0	9	0	0	0	0	0	1	0	1	3	0	0	0	0	0	0	0	0	0	1	0	14	0	0	0	0	0	0	0	0	0	1	0	0	0	0	0	10	0	0	13	0	0	0	0	0	0	0	0	18	3	3	0	0	1	0	0	0	0	0	1	0	0	0	2	0	0	0	0	0	0	6	35	0	0	0	0	0	2	0	0	0	0	0	0	0	0	3	0	0	0	0	0	0	0	3	0	0	0	0	0	0	2	0	5	2	8	0	0	0	0	0	0	0	0	0	0	0	0	0	0	0	0	1	0	0	0	0	0	1	0	21	34	1	0	0	8	3	0	0	0	0	0	0	0	0	0	0	0	0	1	0	1	0	1	0	1	3	0	0	1	11	10	1	0	0	1848	0	35	22	0	0	2	0	0	0	0	0	0	0	0	0	0	0	0	0	0	2235	59	3	1	0	0	0	0	0	0	0	0	0	0	0	0	0	0	0	0	0	0	0	0	0	0	0	0	0	0	0	0	0	0	0	0	1	0	0	0	0	0	0	0	0	0	0	0	0	0	0	2	0	0	143	67	33	2	20	0	0	0	1	0	0	0	0	0	0	1	0	0	0	135	7	236	2	3	1	0	0	0	32	0	3	0	0	8	44	0	11182	1	0	0	0	3	38	0	0	0	58	7	29	0	1	82	33	233	248	10	0	11	73	0	17	8	260	50	1	9	0	136	21	301	5	0	285	125	0	28	0	0	4	0	0	62	117	5	12	0	77	3	23	26	7	1	41	0	0	1	0	18	0	1	184	3	15502	5	2	27	13	0	14	133	42	6	25	28	229	93	0	0	0	0	0	0	0	0	0	0	0	1	29	1	17	0	0	3	29	3	107	5	0	19	171	40	139	43	0	0	34	14	34	476	70	646	12	1243	13	38	5	44	0	0	7	25	16	1	0	0	0	0	0	0	0	0	1	0	0	0	0	0	26	5	52	23	35	3	1	0	663	209	206	8	0	21	2981	6	0	0	0	0	0	0	0	26	0	1370	54	0	98	187	0	6	0	1	36	554	124	11	74	0	0	1	0	0	0	0	0	0	0	0	0	0	0	0	0	0	0	0	21	51	0	114	134	0	0	0	0	0	0	14	8	35	56	140	16	8	0	1	1	6	13	9	6	0	30	37	36	0	0	2	0	12	53	3	4	1	32	79	43	2	0	9	0	9	16	5	0	0	8	82	0	16	3	20	12	0	1	0	2	0	19	5	1	14	0	4	1	0	17	9	0	0	161	7	0	22	2	0	0	1	0	20	9	3	116	3	104	3	66	0	3	2	330	1	15	151	4	3	0	1	7	230	2	0	0	0	0	0	1	0	2	4	0	0	0	0	1	105	2	0	7	9	42	0	16	22	6	50	7	3	0	0	1	4	0	19	3	0	27	43	3	5	0	1	1	2	11	2	2	5	1	39	44	4	1358	31	9	13	6	8	4	0	33	10	1	2	18	6	15	1	138	8	0	0	4	1	5	0	37	21	0	0	0	26	9	1	11	6	5	0	0	0	1598	30	44	144	0	0	1	2	17	0	0	6	1	0	503	1	54	2	42	4	6	1	0	5	8	0	9	26	342	16	0	0	0	0	45	4	0	18	9	0	33	31	11	0	2	0	86	2	0	7	9	0	7	9	60	15	0	2	29	421	29	2	0	13	27	3342	3	9	42	6	0	5	1	11	15	50	0	0	14	0	8	0	43	67	9	15	0	0	5	0	1	9	64	2	11	36	0	0	8	22	21	87	99	90	3	11	8	12	778	5	0	1	0	0	24	0	4	1	0	15	19	3	6	0	5	14	2	58	2	1	19	115	0	5	5	0	0	0	0	0	0	0	16	0	3	0	3	1	0	0	0	0	0	1	0	0	16	15	0	0	24	6	0	9	1	0	0	6	13	0	4	25	0	0	6	0	2	0	3	0	0	3	2	9	1	0	3	0	2	5	0	251	6	5	0	5	54	86	2	20	0	0	0	0	0	0	16	5	228	6	0	32	0	1271	13	8	129	6	3	7	4	51	7	3	2	4	7	0	5	4	1	19	8	20	12	3	0	4	0	0	131	0	0	14	79	5	26	1	531	5	39	2	9	20	23	35	0	1	0	4	81	0	11	69	81	22	6	1	0	14	1	0	9	2	18	31	3	0	115	11	0	0	1	0	27	19	2	89	3	8	0	125	1	0	1	0	0	0	2	2	19	28	0	0	4	1	118	0	0	1559	0	5	58	6	17	3	1	1	10	5	14	2	0	1	0	0	1	98	3	0	2	0	0	0	0	0	37	3	0	8	8	69	2	15	0	8	0	0	1	8	247	8	45	0	215	13	21	6	9	47	22	1	4	89	10	890	1	0	0	0	1	2	5	22	2	2	6	7	0	0	45	135	2	0	8	0	17	0	21	5	44	0	12	0	0	1	2	0	4	193	0	15	0	46	14	32	2415	66	8	0	0	0	0	15	3	88	214	2	0	0	0	1	2	250	0	0	0	20	3	47	504	2	5	0	182	8	10	0	1	1041	212	4	24	12	94	7	4	1	31	1	3	73	0	0	0	0	1	0	0	0	0	0	0	0	0	0	10	0	0	0	0	0	0	0	4	0	2	0	0	2	0	2	4	18	0	4	0	3	1	59	236	6	0	0	44	3	11	93	3	3	51	4	0	1	0	19	34	1430	0	0	0	0	0	0	0	51	4	1	0	3	0	71	0	1	1	11	2	5	10	4	1	0	2	342	0	1	415	6	0	5	1	0	14	5	0	18	2	0	1	0	41	17	1	43	162	20	1	1	38	4	0	0	0	10	59	22	2	23	177	69	6	0	2	1	3	13	1	17	1	42	5	20	5	3	409	741	16	10	29	0	0	0	3	76	31	8	748	2	18	9	25	6	109	40	3	17	8	0	10	40	25	26	12	1	0	317	306	63	12	3	7	7	1	7	55	9	2	77	1136	1	20	4	0	0	12	85	0	3	0	166	79	16	7	0	6	5	1319	9	0	11	0	4	3	0	6	16	9	15	25	0	17	2	0	1	0	68	1	6	8	1	0	2	3	1	5	53	56	0	0	0	0	0	2	0	2	8	0	2	6	0	15	0	0	0	297	0	0	0	0	0	1	623	0	0	54	23	0	0	2	62	1	0	4	0	2	0	0	22	0	0	0	3	8	12	31	74	2	7	4	0	1	0	17	0	1	9	2	62	0	0	3	21	33	10	1	83	12	26	2	0	0	0	0	7	3	8	166	0	0	0	0	5	29	0	14	1	2	0	0	1	7	2665	0	0	0	6	66	7	4	0	0	0	89	0	0	0	18	0	0	0	1	1	0	7	5	25	0	11	0	9	36	6	16	0	0	1	8	0	21	0	0	0	7	4	4	1	76	0	1	4	2	0	41	2	53	0	0	55	7	22	9	5	0	0	1	0	60	0	2	4	60	116	0	0	15	0	14	18	356	12	0	2	2	25	5	19	0	5	4	10	7	0	22	0	0	0	48	18	23	36	15	0	0	29	1	3	1	31	85	3	10	59	416	8	3	0	2	8	0	4	9	14	29	0	4	0	0	25	12	0	0	342	9	0	4	16	1	2	2	32	0	20	4	118	0	6	2	0	0	0	4	10	6	1	527	0	4	29	0	0	0	1	57	4	15	5	0	1	2	5	0	10	30	0	0	0	0	0	7	8	0	3	0	0	0	0	9	1	33	13	0	3	0	21	172	30	4	30	16	1	9	3	11	25	53	63	10	0	0	4	4	3	11	3	381	19	15	1	1	26	0	0	1	19	3	47	17	0	3	4	7	10	0	0	34	3	13	18	0	34	3	3	1	14	0	0	0	4	3	0	1	22	0	0	18	10	57	10	16	0	52	1	1	20	2	2	2	47	13	104	8	5	16	3	1	1214	0	0	0	5	6	4	0	29	18	2	0	1	11	29	61	0	545	13	1	0	4	3	0	22	4	13	41	1	243	22	14	1	0	2	30	78	5	5	13	0	0	0	0	0	0	11	0	0	1	3	13	0	1	34	0	0	17	37	1	0	0	0	1	6	0	13	5	16	0	0	212	35	0	0	3	4	232	0	13	4	0	0	2	24	11	162	0	0	0	0	7	0	3	236	46	12	17	0	18	10	20	0	0	0	3	0	4	2	0	0	120	6	13	73	0	62	2	39	7	1	0	8	0	241	1	216	5	675	0	6	10	9	0	3	3	9	943	0	0	0	0	0	0	11	0	8	5	7	59	0	0	398	5	4	9	4	45	4	2	0	0	8	11	0	0	0	47	2	10	11	0	0	21	4	21	4	1	2	18	32	22	33	55	13	52	0	18	3	4	2	61	78	0	2	52	0	16	0	22	70	3	738	5	1	63	0	0	3	0	0	0	3	0	0	0	0	0	0	0	0	3	1	23	25	5	18	0	7	53	0	1	35	0	402	50	8	0	0	7	0	0	0	0	0	0	82	0	11	3	1	19	5	53	53	43	0	0	0	0	19	0	0	0	0	0	0	1	0	0	0	0	0	0	0	20	0	29	0	1679	12	0	0	0	0	4	4	1	7	6	38	1	27	1	1	4	5	15	15	31	0	19	17	16	2	8	16	3	0	61	7	10	9	32	42	7	0	0	0	0	0	1	0	5	10	0	0	0	0	0	0	4	1	6	14	64	0	0	25	2	6	1	0	1	1	1	6	1	0	0	0	0	5	27	2	302	0	0	36	7	13	6	53	0	10	29	4	1	0	14	13	8	0	3	1	0	1	0	0	0	0	5	1	16	0	3	11	2	9	7	2	1	6	8	31	83	0	9	194	15	0	1	6	1	0	0	0	1	309	0	0	643	0	2	0	1	11	15	0	0	1	1	0	0	0	0	0	10	0	11	5	76	0	0	4	120	25	206	15	2	0	5	3	2	0	0	8	20	4	63	2	0	3	1	44	1	12	5	0	2	0	0	0	38	0	3	3	3	11072	0	0	1	0	0	10	18	0	0	1	0	10	1	1	15	0	3	28	1	20	0	2	0	7	0	1	38	6	4	1254	62	5	4	0	1	0	92	12	17	0	1	0	0	5	5	0	0	1	0	86	14	19	6	7	29	20	1	25	1	0	0	5	135	9	2	11	11	9	0	7	0	25	7	26	4	1	8	84	15	1	0	8	1	4	0	0	1	17	93	6	1	3	45	0	2	5	21	3	54	15	11	22	1419	107	0	13	1	2	0	16	193	1	109	1	0	0	92	150	7	0	33	7	18	3	370	6	0	0	6	0	0	0	0	0	2	0	3	0	0	1	12	1	5	0	1	0	0	0	3	0	6	0	2	5	414	0	0	16	4	20	4	1	1	0	0	0	0	32	0	1	1	307	72	16	9	8	13	17	3	0	1	0	3	12	0	8	2	0	1	2	1	0	0	0	2	0	0	0	0	0	14	0	0	0	5	829	0	1	11	1	1	8	1	1	6	1	46	4	40	5	0	0	0	0	1	0	12	0	0	10	0	6	3	4	0	2	26	9	0	0	111	25	6347	1	0	0	0	23	46	40	45	2	1	5	80	191	2	16	11	0	2	17	259	16	42	0	136	11	1	10	169	1	76	23	20	5	8	4	230	92	64	4	6	0	0	2	5	0	0	0	0	1	1	0	0	0	0	17	0	0	1	63	8	31	17	0	1	2	22	6	38	22	11	7	87	0	0	0	0	0	18	3	3	8	0	0	2	13	2	40	7	86	4	0	326	4	22	14	0	1351	59	0	0	1	313	9	667	0	2	15	0	0	12	4	55	7	17	4	11	289	2	57	2	16	63	2	0	3	49	10	0	18	0	307	13	34	24	215	110	0	50	0	5	5	1	9	2	0	2	121	18	0	62	50	0	3	28	4	4	1	5	603	87	788	15	17	42	64	769	5	23	20	3	2	3	1	0	2	0	0	0	4	1	1	62	10	0	0	0	3	0	0	0	40	17	38	0	0	0	80	1	20	0	0	1	1	2	24	87	0	0	9	13	85	33	0	0	1	135	115	6	2	31	2	47	7	46	1	8	38	0	0	1143	15	24	20	70	3	11	0	30	92	0	0	0	11	37	0	14	25	0	3	200	0	1	37	0	12	0	1	26	1	26	8	79	0	22	2	2	0	10	25	6	12	5	0	0	0	0	0	0	15	3	17	0	0	19	0	112	49	0	5	7	37	11	8	7	957	32	11	0	0	44	107	1	2	1	24	0	0	0	0	11	5	17	15	2	2	0	0	0	0	3	15	0	1	0	1	25	19	59	157	24	0	0	0	1	1	3	0	3	2	0	9	34	8	37	4	41	306	3	37	0	22	246	1	1	0	2	24	11	82	0	0	1	2	4	401	35	53	0	0	0	4288	1	1	0	0	0	0	0	8	19	22	0	12	0	198	5	20	381	5	26	3	6	24	0	12	11	44	5	15	1	1	1	0	15	8	0	0	0	0	0	0	3	1	88	4	0	0	66	0	5	4	4	0	10	9	4	0	3	82	0	1	0	0	0	0	0	1	0	0	0	0	8	0	1	1	23	0	38	0	0	1	16	0	0	0	0	0	12	23	7	8	8	0	0	6	296	11	1	7	0	4	0	3	42	32	0	0	182	0	114	197	7	4	12	0	0	8	41	61	0	2	6	0	0	0	34	14	0	0	0	0	336	5	0	11	0	8	103	5	0	30	0	0	10	3	2	0	33	15	19	204	48	17	1	0	0	2	1	96	0	1	6	0	31	4	35	0	0	0	0	80	0	2	11	56	8	3	86	19	0	2	72	71	14	21	4	2	3	0	3	1	41	8	5	13	4	0	0	0	2	0	8	0	3	50	16	2	5	1	0	0	9	7	1	0	45	0	7	18	16	4	4	0	2	0	0	0	3	0	0	2	0	30	3	90	0	133	4	27	1	5	0	2	1	6	18	3	15	0	74	10	9	1	13	1	8	0	10	0	0	1	8	2	0	3620	41	0	6	5	4	0	0	1	1	1	15	2	30	122	12	4	2	6	0	3	43	10	1	20	0	6	52	5	996	1	127	2	47	0	7	4	2	0	6	31	0	0	3	0	0	0	5	21	5	6	0	6	83	258	1	1	57	15	0	0	4	0	25	0	2	0	2	8	19	0	42	20	2	9	43	0	0	1	5	2	11	0	0	0	5	364	9	1	0	0	105	5	12	0	8	27	11	29	2	1	4	7	3	17	0	0	0	19	80	0	1	2	147	14	82	11	8	117	1	3	38	2	2	15	0	5	22	30	25	653	3	0	52	41	0	13	4	368	2	12	7	2	0	90	4	101	0	0	0	0	0	1	25	1	1	0	10	5	0	0	323	21	160	1	14	55	107	8	0	0	0	3	2	138	8	12	8	0	1	2	58	176	1	56	21	4	0	1	0	5	0	0	1	0	0	32	12	3	0	3	1	12	239	50	140	0	12	8	0	0	0	0	3	1	3	86	0	6	41	32	3	0	0	34	12	1	0	8	4	23	0	38	50	8	52	11	0	0	4	161	17	13	1	0	0	0	1	1	3	0	0	0	0	5	18	2	29	0	0	10	641	31	8	1	0	0	0	2	0	5	4	1254	43	40	59	14	8	0	8	0	0	0	1	10	5	0	0	0	0	0	1	1	11	22	3	1	1	2	6	0	0	2	1	0	1	15	1	6	8	12	11	14	3	18	39	9	0	0	12	65	5	59	81	0	13	47	1	14	13	1	21	0	0	0	0	0	6	0	9	8	6	41	0	1
"SAMN10862135"	1	0	0	0	0	0	0	0	0	0	1	3	552	15	2	0	0	0	0	0	0	0	0	0	0	2	0	5	43	2	0	406954	0	2	0	0	3	8	4	0	2	0	177	11	0	0	3	0	0	0	2	9	12	0	0	8	438	25	8	4	0	0	0	5	0	1	0	0	1	6	231	0	13	0	0	0	2	80	0	0	0	0	3	0	2	1	0	0	0	0	0	0	0	0	0	9	6	1	0	13	7	4	4	4	0	18	0	9	0	1	0	0	10	0	1	0	0	10	6	0	1	25	0	28	0	0	1	0	0	0	33	32	0	0	5	0	0	2	0	11	15	2	11	4	18	4	4	2	0	0	5	10	0	12	10	0	3	13	6	1	3	7	10	0	12	9	5	12	0	21	19	0	7	11	66	143	6	10	9	1	0	21	10	0	0	10	0	13	1	1	2	0	0	4	1	10	14	0	14	40	18	5	0	4	9	6	0	71	0	11	0	5	4	2	1	0	0	1	6	80	14	0	1	71	7	2	7	5	0	10	0	0	0	54	2	1	12	0	2	0	0	0	0	0	22	31	1	1	4	0	0	0	2	1	1	0	0	7	58	0	0	0	0	0	1	0	0	0	1	0	0	0	0	0	0	46	0	0	0	0	0	0	1	0	0	8	3	0	1	0	0	0	0	0	2	10	0	0	0	30	49	3	2	3	1	5	1	0	0	0	1	0	0	139	0	25	16	7	1590	0	4	9	0	35	6	0	1	0	1	0	0	0	0	0	0	0	0	0	0	0	0	39	2	2	1	2	0	2	42	7	0	5	0	1	10	4	26	6	0	188	96	0	0	0	1	0	3	17	16	0	0	0	0	0	0	0	0	15	0	0	3	7	0	0	2	3	0	61	10	0	10	11	38	16	1	0	13	1	10	0	0	137	1	1	7	183	0	9	0	0	0	0	55	0	3	0	0	1	0	0	1	12	54	8	23	11	2	22	0	0	21	22	7	12	8	10	10	2	0	18	0	2	135	5	0	0	0	537	3	16	10	0	0	0	6	16	0	0	0	0	0	1	0	538	0	0	1	0	0	2	0	12	3	2	0	1	0	0	1	1	2	60	0	994	0	21	0	0	170	0	23	1	1	1	0	1	0	4	7	11	5	0	1	0	2	0	19	2	0	2	161	0	0	6	4	0	1	0	21	5	8	0	0	0	0	1	8	0	0	29	5	70	76	35	10	0	1	1	10	0	0	6	25	1	9	3	42	5	33	15	4	5	1	0	1	11	50	17	0	0	15	9	4	0	0	3	60	0	7	2	2	0	27	0	31	10	3	0	0	0	62	0	1	104	0	0	7	6	68	73	0	0	0	3	21	0	1	2	9	0	96	2	44	0	3	12	1	3	1	0	0	0	16	16	22	0	2	0	2	1	13	9	9	0	18	0	30	3	0	0	2	0	7	0	0	0	5	4	8	2	0	0	0	0	0	0	0	0	2	14	2	0	30	0	4	1	1	0	12	1	0	0	3	0	0	5	35	0	0	1	0	0	0	0	1	8	0	0	0	2	0	10	1	11	0	24	21	0	50	24	0	1	2	18	3	0	7	25	0	2	2	0	0	1	3	1	1	0	7	7	4	0	0	26	3	25	0	20	4	3320	3	5	0	6	5	0	0	0	0	0	5	7	108	0	6	4	2	0	0	0	0	0	0	0	18	0	1	1	1	0	1	2	1	0	0	0	68	55	0	0	179	0	0	12	4	1	0	0	0	3	8	20	2	0	0	0	0	3	8	32	23	3	0	0	0	0	0	1	0	0	0	0	3	0	0	5	12	0	2	1	1	0	22	0	0	0	0	1	0	0	0	1	1	0	0	0	18	0	0	18	50	0	28	0	0	0	0	0	1	0	0	0	1	1	0	0	1	0	0	0	0	0	0	0	0	0	0	0	0	0	0	0	0	0	0	0	2	2	0	0	16	33	0	98	1	5	1	10	59	2	1	5	0	106	0	0	1	2	10	0	5	211	4	1	1	2	3	7	19	0	18	14	7	27	417	0	4	10	6	6	2	40	4	5	7	1	5	0	0	0	34	23	22	6	59	0	0	4	3	1	19	3	13	0	3	0	2	0	2	100	5	0	0	4	0	7	0	3	0	21	0	0	0	0	0	0	5	12	3	0	4	288	0	3	53	0	0	1	11	0	29	0	0	5	21	0	0	12	1	0	0	4	22	0	0	0	5	0	2	2	0	66	0	20	0	2	2	0	77	9	3	6	2	2	0	0	1	0	8	0	0	680	2	0	14	2	0	0	3	4	116	5	38	17	0	450	0	0	0	0	16	3	0	4	0	0	0	99	206	2	0	1	60	23	83	0	0	96	0	2	52	104	0	0	70	18	8	1	41	356	2	0	3	2	9	10	8	0	11	13	0	0	15	6	1	9	11	7	12	0	0	3	0	0	6	0	0	0	0	0	1	0	11	0	0	15	15	11	0	0	0	1	0	0	0	1	1	8	7	0	79	11	0	0	0	0	0	1	0	0	0	4	1	7	2	0	0	0	0	554	5	0	0	1	2	0	0	7	1	3	0	0	2	0	0	8	3	0	2	0	1	83	1	8	0	2	0	0	1	16	46	0	0	0	0	0	0	5227	0	3	0	1	0	19	6	4	1	11	0	7	1	7	2	38	18	0	107	7	2	0	0	6	184	7	13	37	1	5	1	6	0	0	1	14	1	0	20	0	3	19	0	0	0	22	0	0	0	1	0	0	4	1	0	0	2	197	1	0	7	2	0	3	0	0	0	1	2	5	0	1	13	0	0	2	0	0	2	22	22	0	1	9	15	0	9	2	0	171	27	1	0	0	0	2	0	0	1	0	0	1	7	58	0	0	25	0	0	0	0	0	4	30	1	0	3	0	0	0	0	9	1	1	3	4	5	7	23	2	0	0	0	3	19	15	0	0	149	0	17	56	1	0	14	2	47	33	11	3	1	0	54	279	0	0	9	2	0	12	0	0	0	1	0	0	0	284	0	8	9	12	9	0	9	9	0	0	0	1	5	1	4	9	1	0	1	0	8	3	0	30	12	1	1	12	53	0	7	9	3	21	24	7	4	159	0	8	2	2	0	0	0	0	26	63	0	0	0	0	7	8	1403	118	6	0	0	0	0	3	1	2	0	4	11	1	3	6	18	0	0	0	1	1	0	128	8	0	0	0	0	2	0	0	23	45	3	0	0	0	0	7	0	0	0	4	0	1	0	0	0	0	0	0	0	4	1	39	0	1	8	0	1	0	0	2	4	18	0	0	8	0	0	351	0	2	0	0	0	0	0	5	49	0	0	0	0	0	0	0	235	3	150	0	4	56	1	57	0	0	0	1	184	37	174	4	1	0	2	4	1	0	1	1	8	3	0	0	0	0	0	0	4	26	0	0	25	133	0	0	0	0	0	0	673	2	0	29	5	1	8	1	0	5	60	2	1	0	0	0	0	0	1	18	11	0	1	7	8	15	2	22	15	5	6	13	0	22	0	0	3	0	6	0	25	10	0	257	95	6	1	34	5	0	3	5	0	11	154	0	1	0	0	1	21	0	2	1	43	1	41	7	0	0	1	30	30	2	143	57	0	4	0	82	0	2	20	5	9	3	0	24	0	3	0	0	0	2	0	0	0	0	41	0	5	0	3	0	0	8	141	1	0	11	96	1	0	0	142	0	1	0	0	9	8	0	2	0	0	11	0	4	1	44	0	1	1	0	0	0	1	11	0	494	0	0	184	0	53	0	0	0	0	0	5	0	35	0	6	0	0	5	0	0	1	0	66	2	0	0	43	2	0	0	2	0	14	0	2	0	2	0	1	1	151	0	2	1	1	0	0	0	0	0	0	3	40	0	0	2	0	0	0	1	3	1117	0	0	0	0	1	23	0	0	0	0	17	0	0	0	6	0	0	3	443	1	61	1	1	1094	0	0	0	4	0	1	10	0	0	0	0	0	1	2	21	2	0	0	6	4	0	15	0	3	0	0	0	43	1	0	0	0	0	0	0	0	6	0	14	0	45	20	0	1	9	0	0	2	0	0	19	0	0	0	2	0	2	1	0	15	11	29	0	1	0	9	1	12	0	7	141	0	1	2	0	0	1	54	46	0	1	0	0	4	0	12	62	8	2	8	4	2	1	71	5	0	0	0	0	0	0	0	4	0	0	0	0	3	22	0	5	8	2	21	1	0	0	0	0	3	4	3	17	2	0	1	19	0	0	0	2	19	11	0	4	0	17	0	3	8	0	0	2	0	1	0	5	3	0	2	0	14	0	0	0	1	53	4	0	31	10	0	0	1	1	0	5	20	12	0	13	1	83	449	5	0	0	0	0	0	16	116	0	0	0	35	0	1	0	20	1	5	4	0	0	0	0	0	0	0	0	0	0	0	0	6	0	0	1	0	0	0	0	0	0	0	2	0	0	2	0	1	0	43	13	1	12	0	1	0	0	0	1	0	0	0	0	0	1	0	0	0	0	0	0	10	0	3	0	0	25	0	0	0	0	0	0	3	0	1	0	2	0	0	2	0	0	1	0	1	0	0	0	11	0	2	0	0	0	0	0	4	0	2	2	0	1	0	28	0	2	0	1	30	13	10	5	43	25	11	1	1	0	13	2	0	18	101	110	0	40	0	27	8	101	17	2	6	2	15	0	7	0	28	0	0	9	22	14	95	8	0	0	333	6	0	2	0	0	5	96	20	2	0	0	0	0	0	1	5	0	0	89	0	0	0	0	0	1	0	0	7	0	179	0	0	1	30	4	2	2	0	0	0	0	2	0	0	14	0	0	14	6	12	0	3	12	0	2	3	0	0	2	1	0	0	0	0	0	5	0	0	0	0	0	3	3	6	0	0	0	0	2	0	0	26	1	3	0	9	9	1	0	5	6	0	11	0	0	6	6	12	0	1	0	30	17	55	1	3	21	0	26	59	0	0	1	8	31	11	5	1	4	1	0	20	0	0	8	1	2	0	25	51	1	0	0	0	3	5	50	5	1	0	0	0	0	9	2	11	3	0	0	0	24	6	7	37	28	1	0	2	1	9	1	0	0	309	3	18	0	9	43	0	70	108	0	0	2	0	2	2	0	0	4	10	4	3	0	1	0	0	0	129	1	14	0	4	6	0	7	4	0	8	5	1	0	3	2	13	29	0	0	0	0	0	0	268	14	518	87	5	0	0	0	0	0	0	0	8	12	43	9	6	1	3	6	2	3	2	0	0	4	1	0	4	0	0	2	0	2	2	0	0	7	0	0	1	0	8	0	5	2	0	47	0	0	0	1	2	0	1	0	8	7	0	73	2	162	10	4	7	0	0	45	3	10	11	3	0	16	1	2	0	0	14	17	14	2	0	0	6	11	1	19	13	42	1	2	2	37	5	38	0	14	1	0	3	0	0	67	2	1	10	1	0	0	12	1	22	8	0	21	0	0	1	0	7	2	0	5	1	0	0	77	0	10	3	4	13	0	4	0	0	0	0	2	0	0	0	2	1	0	0	0	0	3	0	3	0	0	0	0	0	3	9	1	1	0	0	0	6	6	0	0	14	0	0	1	20	0	0	0	0	0	582	43	8	9	3	1	10	96	7	1	13	1	0	0	0	0	0	0	1	0	1	0	1	0	2	0	0	0	0	0	0	0	6	16	0	1	0	0	0	0	0	0	0	0	0	3	0	0	7	16	60	1	4	7	13	12	0	0	14	1	1	27	0	3	6	0	1	11	1	22	2	54	2	0	0	0	0	0	0	0	0	0	7	0	1	20	3	1	1	0	0	1511	32	10	3	30	0	0	0	0	0	0	8	3	0	2	0	8	5	38	0	0	0	0	0	13	0	32	3	0	0	0	0	6	0	21	0	0	2	0	267	0	0	0	0	2	0	2	4	8	12	0	0	0	0	5	5	1	339	0	0	0	8	4	18	0	0	0	5	1	0	0	3	3	5	10	0	1	3	0	0	7	0	0	0	1	0	15	0	0	100	4	2	0	0	0	0	6	1	9	0	0	10	674	14	0	11	0	20	7	0	0	4	1	3	2	0	0	0	0	2	5	13	0	0	0	0	15	15	1	21	2	0	2	258	0	6	7	0	1	6	9	0	44	4	11	2	0	3	2	5	9	6	3	0	0	4	1	0	15	0	14	4	0	0	12	9	2	0	0	19	228	0	0	12	10	2	49	2	0	0	3	121	0	23	111	20	9	8	3	0	17	19	2	29	12	0	4	0	10	9	0	0	0	24	3	0	0	3	1	0	321	765	27	1	10	6	0	32	7	0	1	0	0	0	7	2	6	0	0	0	186	0	3	7	0	1	19	0	9	0	0	0	66	5	5	3	0	0	0	9	6	1	2	0	0	0	1	0	0	0	0	26	0	3	9	1	220	2	0	0	0	0	0	161	0	0	7	0	5	0	126	1	1	18	0	2	1	13	2	2	0	0	0	12	0	0	0	6	2	1	2	1	10	6	13	0	0	0	1	4	0	0	569	0	838	2	8	1	6	2	0	0	48	17	1	0	2	1	5	11	6	71	0	0	8	0	0	0	23	0	1	0	2	2	3	1	0	0	0	9	1	1	15	0	0	0	7	0	3	1	0	0	0	4	20	17	0	1	0	0	10	2	1	1	0	0	2	8	0	20	1	1	0	25	0	1	0	505	0	6	0	0	0	0	0	5	5	29	0	0	3	3	2	0	9	62	7	0	3	686	6	1	2	2	0	2	0	0	1	0	0	0	0	9	0	0	0	40	3	0	0	1	4	0	0	0	0	0	0	1	0	12	6	1	10	0	0	6	1	9	2	100	0	8	14	0	0	2	0	0	1	0	6	0	0	0	0	1	0	3	1	0	19	0	1	1	0	0	0	6	5	0	0	0	0	0	0	0	197	16	3	60	4	0	0	9	551	1	2	0	7	1	6	20	0	47	0	0	2	35	1	1	0	0	1	0	39	0	172	2	6	3	0	4	2	0	2	1	10	0	1	26	0	19	27	10	0	0	4	1	0	0	0	0	1	1	0	0	0	18	0	0	41	0	0	96	0	0	0	0	4	0	149	1	4	0	0	0	0	0	0	8	0	0	0	0	26	0	0	0	0	0	3	0	3	85	3	6	0	0	1	4	2	98	7	17	0	163	9	2	10	0	32	0	0	0	0	0	19	0	76	14	0	0	0	0	0	1	0	4	23	31	0	0	0	1	1	0	23	1	0	355	44	1	2	0	1	1	0	1	3	0	0	1	5	0	0	0	0	12	1	0	2	112	0	3	12	6	1	6	0	0	1	1	0	0	0	3	0	219	0	14	1	0	0	1	8	9	0	10	201	0	0	4	2	0	5	0	0	0	1	0	0	100	0	2	0	6	1	1	8	0	4	5	17	124	99	0	0	1	0	183	30	15	0	0	6	1	4	6	491	1	4	101	0	4	0	11	4	1	2	0	14	0	13	45	0	0	1	0	0	0	1	2	127	1	0	7	0	2	11	5	1	0	7	0	1	1	5	7	169	7	0	0	0	0	0	0	4	0	0	0	0	0	9	0	1	0	0	1	11	0	7	0	0	0	8	0	2	1	4	253	0	27	0	0	1	1	0	1	0	4	11	2	0	4	0	0	0	1	8	0	23	0	0	2	5	1	0	27	0	143	0	0	1	0	0	6	8	0	0	0	0	0	0	0	0	3	7	62	4	0	98	0	26	0	0	1	4	2	0	5	15	0	0	0	4	2	0	10	0	31	25	1	0	0	2	0	1	17	0	0	0	54	62	2	1	6	5	0	0	0	15	46	9	0	3	0	20	2	0	0	0	41	127	2	4	89	50	4	0	1	4	4	0	0	1	5	0	0	0	0	0	0	0	0	2	0	0	0	4	0	0	0	0	6	3	0	0	0	0	0	10	0	0	0	0	0	0	0	0	0	0	7	3	0	0	0	0	0	10	0	0	0	0	0	0	0	0	0	0	7	0	0	2	0	0	0	3	0	0	0	0	0	0	0	0	0	0	0	52	4	1	1	0	0	0	0	20	2	0	0	1	2	0	1	23	1	1	0	0	0	0	0	10	7	11	3	0	0	0	10	5	0	141	0	132	6	26	2	1	0	0	0	0	0	7	0	0	16	2	0	0	1	2	0	12	4	0	41	0	160	9	0	0	0	26	2	8	0	6	3	0	0	4	0	7	3	5	0	0	2	0	2	6	16	2	8	0	0	0	0	0	0	2	1	0	1	5	1	6	156	4	2	0	13	2	2	3	1	67	0	60	0	582	1	0	82	0	0	0	0	15	5	0	0	4	1	0	0	7	11	0	0	1	9	0	0	3	1	0	0	1	1	0	0	8	2	2	0	0	0	0	0	0	0	0	0	0	0	0	0	0	0	4	5	7	0	3	2	1	12	14	2	2	0	2	0	0	1	1	4	72	0	0	4	1	0	35	2	0	0	1	0	5	27	0	0	1	539	2	0	10	0	0	0	43	0	0	0	0	0	0	0	6	3	0	0	0	0	2	2	9	11	0	0	16	0	0	0	0	1	0	0	0	1	2	0	0	12	0	0	1	4	75	39	6	0	1	219	308	3	22	1	0	285	57	17	0	0	0	0	0	2	4	0	2	0	0	24	9	80	2	0	0	4	1	0	4	0	0	4	0	28	5	20	8	2	1	19	7	0	6	10	1	0	0	0	0	2	8	0	1	24	0	13	0	0	0	27	0	2476	2	3	0	0	0	2	5	14	12	12	0	4	0	8	0	4	0	0	7	14	0	0	12	2	0	1	0	0	0	0	0	14	0	1	0	0	1	2	1	0	2	31	0	0	0	4	34	0	1	2	6	61	5	0	85	0	33	0	44	23	21	35	0	0	3	3	0	0	0	609	10	1	1	0	0	0	0	8	10	4	0	0	0	0	2	0	0	0	0	0	0	2	0	0	25	0	0	7	7	1	5	0	5	13	5	0	0	3	3	2	414	0	1	0	10	1	2	18	1	0	17	0	3	1	2	0	3	16	11	0	0	0	0	203	14	23	0	0	1	0	17	11	1	2	0	4	76	1	77	6	117	0	0	0	0	0	0	10	0	0	0	3	0	1	3	4	2	3	0	0	3	3	11	5	0	0	0	0	3	0	5	0	0	5	3	1	2	2	534	0	0	0	0	0	0	0	0	1	3	2	0	0	12	16	238	0	4	63	0	1	110	0	0	14	0	0	9	42	5	59	17	4	72	0	0	0	0	6	7	67	16	0	0	0	0	0	0	0	1	2	7	0	3	8	0	23	13	94	0	3	13	0	3	6	0	0	90	8	0	0	9	23	0	3	1	7	48	0	12	0	5	10	2	2	4	114	2	2	0	4	1	5	0	54	43	0	12	6	11	0	0	7	3	1	0	2	4	60	1	23	21	0	25	2	4	0	229	92	1	0	3	0	0	0	0	0	0	0	0	0	0	0	0	0	1	4	2	3	0	3	1	0	0	261	1	0	0	0	0	0	179	17	3	13	0	10	5	0	0	100	5	0	1	0	5	14	3	0	59	0	0	0	2	5	3	10	63	33	0	0	0	0	0	0	0	0	1	4	0	11	0	0	1	0	1	1	0	2	0	2	0	0	8	0	23	5	4	0	7	5	3	34	0	26	145	1	0	2	0	0	0	5	0	0	5	1	0	57	2	0	2	3	23	16	0	0	6	0	0	6	12	0	2	29	2	0	0	22	25	2	0	0	4	0	0	1	0	1	3	1	0	4	4	0	6	0	0	3	9	0	2	10	0	0	0	8	3	0	1	2	4	3	16	8	234	0	5	0	10	0	0	0	0	1	0	0	4	1	0	2	0	4	29	1	0	6	0	9	5	0	0	0	0	0	0	0	0	427	918	4	324	0	0	1	0	0	0	0	0	1	0	0	0	0	0	0	0	0	16	4	4	1	0	0	18	0	27	0	0	0	1	0	0	1	29	0	325	2	0	0	0	1	0	0	3	3	0	0	0	0	0	0	0	0	0	0	15	0	0	2	0	0	0	0	0	0	0	0	0	8	0	5	1	4	0	2	1	0	0	0	0	0	5	0	42	8	0	0	0	1	40	0	0	0	0	0	4	0	5	3	0	6	1	0	0	0	0	0	0	0	0	0	4	0	4	2	1	7	0	6	0	1	1	2	0	0	29	0	0	9	3	23	2	9	0	12	9	2	2	1	5	4	3	0	0	2	1	0	0	0	0	0	9	0	225	8	27	0	0	22	0	0	0	12	41	128	10	9	12	0	6	0	9	3	2	0	0	3	2	1	3	0	0	0	0	1	0	0	0	0	1	0	1	39	0	0	0	2	6	9	0	0	0	0	2	0	6	15	0	33	9	7	3	2	90	0	0	0	0	13	0	1	15	1	0	10	4	1	32	0	44	26	0	0	7	28	0	14	33	3	123	15	0	69	9	111	0	4	0	11	3	4	1	47	0	0	2	1	15	1	2	1	0	0	7	3	14	1	0	25	55	1	0	78	0	0	2	48	0	0	0	0	3	0	0	0	25	12	1	0	156	1296	0	0	0	1	0	2	10	13	10	9	4	0	0	4	1	3	0	0	0	0	8	0	8	0	0	1	6	0	1	0	6	0	8	6	0	0	1	41	9	0	322	4	19	0	0	0	0	26	1	1	0	4	0	0	0	0	2	1839	0	55	0	0	0	0	1	0	4	3	183	16	1	9	1	0	525	35	0	0	3	0	0	0	0	13	377	4	0	2	2	0	1157	0	0	0	0	0	72	42	0	0	0	0	0	60	0	0	0	1	0	0	0	3	0	0	22	0	0	0	0	0	0	0	0	71	0	3	0	0	0	13	66	0	0	0	1377	7	0	1	0	27	244	387	0	1	0	5	0	5	1	0	3	0	0	2	7	35	0	0	0	0	0	2	0	8	1	82	6	0	0	0	0	0	0	14	0	0	1988	0	11	0	0	1	1	0	0	0	0	14	2	0	0	4	380	490	0	6	0	1	0	1	5	2	0	1	40	2	10	3	2	23	36	17	10	0	8	6	9	2	0	1	0	4	284	3	0	0	0	0	0	42	49	106	6	5	0	29	6	4	0	1145	0	0	0	0	0	0	8	0	3	0	1	0	0	1	5	17	6	0	227	0	10	5	14	0	4	0	0	0	0	0	0	0	0	0	297	0	0	0	1	3	1	1	0	0	0	0	0	16	0	0	0	0	0	26	0	0	0	30	0	5	0	11	0	7	0	0	0	0	4	5	0	28	0	111	32	40	0	1	3	4	1	0	2	12	5	3	0	12	54	8	18	21	7	4	20	69	0	0	0	3	2	1	23	1	0	17	0	0	5	2	0	4	0	0	0	0	0	0	21	140	0	0	9	1	0	0	0	0	0	0	0	0	0	30	7	1761	0	0	1	6	0	50	5	4	1	0	9	0	0	0	3	15	0	1	243	0	32	1	0	0	0	0	2	0	0	38	5	933	2	1	0	4	1	0	0	5	1	1	0	1	9	66	5	0	2	16	2	34	0	0	2	1	19	0	0	0	1	1	0	10	0	0	4	0	0	0	5	0	0	0	0	1	0	0	4	22	0	0	0	0	0	1	0	16	17	0	0	1	1	0	0	0	0	0	0	0	0	0	0	0	6	0	0	0	54	0	5	1	9	0	0	0	0	0	160	118	4	7	0	0	0	0	0	0	0	0	26	10	443	0	3	13	11	0	0	1	0	0	1	0	9	0	0	4	9	9	0	0	0	4	1	0	0	2	0	8	0	0	69	0	2	1	9	1	30	261	0	2	15	93	0	329	106	0	13	0	404	5	6	5	6	1	60	0	4	180	17	9	33	20	23	2	34	11	0	50	0	2	2	4	7	271	125	38	1	0	1	2	4	13	1	11	22	1	0	3	4	5	1	12	0	31	4382	1	4	2	0	2	8	1	3	3	0	0	1	12	0	0	0	0	0	1	2	5	78	0	4	20	18	0	0	5	15	0	0	2	0	0	1	5	0	0	3	0	13	0	0	0	72	7	2	72	0	3	0	88	1	4	0	2	0	0	0	0	0	0	0	0	0	0	0	0	0	0	0	0	0	0	1	2	0	0	3	7	0	0	2	47	28	0	0	0	0	0	0	0	0	48	14	39	31	0	0	131	8	46	0	1	0	11	125	8	88	0	41	5	1	170	5	9	434	0	0	0	1	0	40	1	0	18	1	51	0	23	6	0	27	8	35	13	1	0	0	8	27	0	725	76	7	26	4	14	9	19	3	4	0	0	0	0	25	1	0	0	14	2	0	4	0	0	1	0	3	0	25	9	1	1	1	29	0	0	11	11	0	0	0	0	0	0	0	0	1	3	5	0	3	2	3	10	7	0	8	0	0	0	0	0	1	0	0	0	0	2	3	757	17	195	95	0	2	14	0	43	6	18	0	145	3	115	23117	0	30	0	59	1	65	0	0	0	0	0	34	0	0	2	9	1	0	0	0	0	4	51	0	4	9	0	9	0	4	2	0	0	1	0	13	22	4	0	1	1	8	3	38	0	2	3	3	0	0	0	0	1	6	10	2	28	4	2	0	0	3	1	1	2	0	2	0	0	0	0	239	0	12	0	1	0	5	0	88	3	6	6	3	0	0	0	8	3	50	1	1	24	1	1	3	2	1	7	9	9	1	0	0	54	0	3	1	1	0	4	0	0	1	5	3	0	0	3	1	7	2	1	0	1	7	0	5	0	2	0	2	15	21	1	0	5	64	0	1	0	0	506	242	1	9	18	22	0	169	0	1	36	302	0	2	17	0	1	0	2	0	0	0	1	0	0	101	12	234	0	11	0	1	9	35	0	0	1	0	2	0	9	0	118	1	66	0	0	0	33	3	10	0	0	0	0	11	6	201	11	0	10	1	0	0	0	3	1	1	0	0	1	0	0	0	1	15	1	26	67	2	2	0	63	4	0	0	1	0	5	6	0	10	1	0	0	0	0	0	5	0	0	14	8	0	11	0	178	2	2	11	0	139	13	3	29	25	0	13	0	2	14	13	0	11	1	13	0	0	14	0	0	0	1	2	24	0	0	1	0	6	0	1	4	1	0	2	56	0	0	6	0	1	44	39	3	0	0	71	2	47	0	5	1	6	1	2	16	5	1	398	0	10	0	1	0	1	0	0	1	154	923	9	1	0	3	0	1	1	0	0	6	0	0	0	0	0	0	0	0	0	1	1	0	0	0	0	11	0	0	6	6	23	47	1	1	0	0	3	12	1	14	0	11	0	2	2	1	1	0	0	1	1	2	9	8	0	12	16	0	0	0	0	47	2	5	5	8	4	0	2	0	25	8	1	0	9	149	0	2	0	14	7	0	213	36	288	0	0	0	5	0	0	0	0	0	0	1	8	19	5	0	28	25	0	0	0	0	21	0	0	2	131	22	1	6	1	0	6	0	1	0	1	0	1	12	0	3	0	3	1	5	0	11	0	0	1	0	0	3	2	0	2	1	106	1	12	1	1183	2	9	0	0	3	0	3	10	190	538	0	0	0	0	1	0	0	0	0	0	0	0	19	1	84	3	13	1	0	1	0	0	128	0	0	2	1	1	0	0	13	17	1	0	0	7	0	14	0	0	0	22	27	13	8	0	0	0	425	26	0	1	0	165	6	0	2	28	11	0	4	0	5	0	5	12	82	193	5	19	739	36	16	2	1	0	1	0	6	0	5	3	2	0	34	4	0	29	0	0	0	0	0	14	0	0	21	7	0	3	4	56	7	8	11	1	0	2	6	0	0	0	0	13	0	0	4	6	2	13	14	0	0	0	0	0	0	1	1	0	340	6	1	2	13	0	0	2	0	2	3	1	1	0	2	6	0	0	6	2	0	6	0	6	4	31	2	1	0	0	6	21	0	211	0	54	106	4	1	22	1	2	0	0	1	7	0	3	148	0	0	0	0	9	6	1	0	0	0	0	0	19	0	2	12	4	0	39	0	1	13	1	17	0	0	0	32	0	8	13	5	0	93	17	20	16	6	16	4	15	3	24	0	0	0	0	0	69	7	0	103	52	16	401	0	8	176	2	0	17	499	2	6	0	13	12	0	9	3	0	73	0	231	28	7	0	1	23	3	0	0	0	3	5	0	340	0	2	0	47	2	0	26	5	0	11	0	4	0	0	0	0	0	0	0	0	0	0	2	20	0	0	12	0	0	0	1	73	0	27	289	0	2	0	0	0	0	0	0	0	0	2	33	9	5	3	4	10	9	2	0	1652	106	0	1	0	0	1	15	6	22	1	1	7	0	2	0	0	0	103	0	0	40	0	4	1	0	5	3	7	0	11	7	34	0	0	4	0	0	0	16	9	7	35	0	0	0	1	15	6	0	0	6	2	2	1	0	24	8	0	14	0	0	2	8	3	7	12	0	38	1	3	3	0	0	25	0	0	0	0	0	0	0	0	23	1	0	0	27	0	0	0	0	0	8	19	1	2	6	14	0	0	2	1	5	5	0	2	0	0	24	5	0	1	0	3	23	0	0	0	0	1	4	0	0	39	3	1	0	0	12	2	6574	2	0	0	0	0	287	0	0	310	12	4	0	4	0	501	16	7	0	1	13	0	5	0	0	0	18	0	12	4	15	5	1	5	7	0	0	103	0	112	10	0	0	22	0	0	0	0	642	11	9	6	0	0	0	341	2	3	0	0	37	33	2	6	6	0	0	0	0	0	0	0	0	0	1	18	0	2	1	0	0	2	0	0	0	14	0	0	0	0	8	0	3	13	0	96	4	25	0	0	0	0	2	4	0	0	0	1	0	10	1	3	0	5	1	2	25	0	0	0	0	0	0	0	0	0	0	0	0	0	0	0	0	3	1	17	3	1	59	0	0	0	6	196	24	2	0	3	1	162	2	5	0	19	157	0	7	4	1	2	11	5	0	95	2	2	8	1	20	0	6	4	0	3	2	1	1	0	0	0	0	0	1	0	0	0	0	0	44	1	8	6	0	0	56	0	0	0	2	1	5	0	0	0	1754	0	0	68	6	0	3	1	129	7	0	63	0	2	35	2	5	5	4	0	0	0	42	0	19	5	0	22	1	15	16	317	34	0	0	31	15	1	0	0	0	0	0	2	0	3	1	0	0	85	0	1	49	4	1	2	0	15	408	0	2	66	10	2	20	1	0	0	2	1	17	12	0	8	129	0	0	0	1	0	1	9	3	35	9	20	31	0	7	1	0	0	5	97	5	0	3	0	35	4	2	3	1	0	5	0	2	5	15	39	0	1	6	0	3	0	18	6	3	10	113	6	0	6	1	18	6	0	42	36	0	1	0	1	67	0	0	0	0	51	10	1	0	0	0	311	0	3	0	4	0	0	15	0	7	11	0	5	0	3	2	0	0	0	7	5	7	1	0	31	0	0	0	0	31	2	16	2	0	30	0	1	0	0	2	3	0	0	176	23	2	1	64	11	2	0	3	0	16	0	0	0	0	0	1	1	28	0	0	3	2	2	3	3	5	0	6	0	0	35	0	0	0	0	23	0	0	2	1	0	0	15	5	3	0	0	0	3	1	13	14	0	0	5	1	0	12	8	2	16	0	0	23	0	7	0	0	2	0	1	10	10	96	3	0	0	0	825	13	1	0	6	1	0	24	12	1	1	0	34	426	11	26	1	1	11	28	5	0	5	3	12	45	10	5	4	4	0	45	0	29	14	2	0	7	0	2	0	3	94	3	0	16	129	17	42	0	0	0	6	0	0	0	2	3	32	1	7	4	1	6	359	22	2	0	0	1	0	3	0	2	1	11	12	7	1	0	10	2	4	6	3	3	0	0	0	0	0	1	0	0	2	0	106	9	16	0	2	0	1	15	0	79	10	3	7	7	58	0	0	38	94	3	120	26	12	1	32	30	0	8	28	5	0	23	4	18	12	3	0	26	1434	8	1	0	0	0	0	0	570	17	5	2	46	1	6	27	0	0	3	217	55	0	22	78	0	8	0	0	0	0	0	0	0	0	0	0	0	0	0	0	0	19	3	10	0	2	1	0	30	68	0	0	1	20	0	18	28	0	53	0	14	9	1291	0	3	111	14	6	0	1	10	29	5	219	168	9	8	0	0	1	0	0	4	0	44	3	0	5	15	0	0	1	49	13	309	9	3	1	8	1	0	1	70	8	4	0	165	30	0	0	61	3	21	0	1	0	12	5	0	0	13	1	17	3	0	0	2	0	0	0	2	0	0	0	0	0	0	2	31	9	0	3	5	1	7	1	2	3	7	270	0	2	0	31	0	52	441	0	1	423	0	3	0	3	6	0	0	2	4	4	6	0	0	0	0	0	0	8	19	7	8	26	1	9	100	3	16	9	0	0	9	3	18	62	1	12	0	3	45	52	106	567	1	0	37	5	21	142	0	53	4	27	1	4	4	56	135	14	15	9	13	7	1	3	0	0	0	1	0	5	0	0	9	3	2	0	23	2	3	2	0	5	0	0	0	0	0	9	1	0	3	50	0	20	18	0	0	53	0	1	0	0	1	0	0	0	0	0	0	0	6	34	0	0	0	0	0	0	12	0	0	32	686	8	1	69	0	0	1	19	4	0	28	44	23	0	10	0	0	79	4	0	0	11	0	0	258	2	2	35	0	0	0	0	57	0	0	0	0	0	8	0	0	67	1	1	0	0	0	0	0	0	4	0	1	0	0	0	4	11	1	2	3	0	2	28	3	4	5	4	0	7	7	8	0	0	0	0	0	0	0	5	32	9	7	184	0	2	9	3	0	3	1	31	39	1	1	5	133	0	0	84	1	2	4	122	25	3	23	1	1	12	0	0	21	132	0	166	4	0	7	11	1	0	103	3	0	0	0	0	0	3	1	0	32	8	14	1	0	0	2	1	11	9	5	0	0	0	0	1	0	0	0	44	84	0	0	2	0	22	1	0	14	0	28	132	6	0	1	4	84	12	3	2	6	6	21	26	3	7	1	4	0	11	4	1	0	0	0	0	3	8	0	0	0	4	1	0	0	17	1	0	0	0	0	0	0	0	1	3	23	0	48	37	6	13	1	33	23	0	0	0	16	0	23	0	58	0	0	207	0	1	0	19	11	0	0	0	20	1	25	0	0	4	83	1	4	3	0	1	0	1	0	0	4	2	0	3	27	2	0	0	0	0	56	1	2	0	0	1	720	22	14	2	0	0	0	15	0	20	10	0	0	19	6	0	38	3	0	0	1	3	0	1	2	0	53	2	1	42	11	0	18	0	78	1	14	0	2	20	18	9	115	1	5	0	0	13	4	0	2	21	20	4	33	0	0	4	694	22	7	104	23	42	1	407	11	9	0	53	42	6	0	1	10	369	8	2	0	64	22	7	1	11	3	15	7	1	2	19	0	2	3	9	38	0	69	17	1	6	17	21	8	59	1	3	0	23	0	1	0	1	14	440	0	0	2	11	48	1	3	0	7	0	0	19	47	0	0	0	0	0	40	0	3	0	0	0	0	0	0	0	0	0	0	0	0	0	0	0	0	5	0	0	0	0	1	0	0	0	2	3	1	0	0	0	0	0	0	0	0	0	0	0	0	0	10	0	3	17	52	8	0	8	2	0	0	1	9	1	0	0	0	0	200	0	0	5	1	1	0	0	0	0	0	186	2	0	3	0	0	0	0	0	45	0	0	0	0	0	0	0	0	0	0	0	0	0	34	0	0	0	45	27	0	0	0	9	0	0	0	2	0	0	0	1	15	53	29	0	0	0	0	0	0	0	0	0	0	5	0	4	4	12	0	0	0	0	0	0	0	0	0	29	0	0	0	0	0	0	0	1	112	0	1	31	0	0	0	0	0	0	0	0	0	0	0	0	0	0	0	0	0	0	32	0	2	0	2	1	0	24	0	0	0	1	0	17	0	9	0	0	0	76	0	0	0	474	0	0	0	24	18	0	0	0	4	8	6	0	0	0	0	32	0	0	266	161	102	1	3	124	0	4	12	2	0	0	1	409	3	0	0	0	17	1	2	0	0	0	524	93	0	0	0	0	4	1	4	6	2	10	3	21	1	0	0	0	2	0	0	0	1	0	4	42	0	0	0	1	0	0	1	0	0	28	28	5	101	12	6	6	1	1	34	0	0	0	75	0	1	0	65	6	0	2	0	2	0	24	1	0	2	113	0	561	28	0	0	0	2	2	232	1	1	0	4	0	16	4	2	0	0	172	2	2	0	0	4	0	0	0	1	5	12	2	1	31	0	412	1	0	3	1	0	0	0	0	86	8	1	380	5	2	0	84	12	85	0	16	0	0	0	0	0	0	0	651	0	8	11	1	9	0	0	0	0	6	32	0	38	0	0	0	1	35	0	1	8	4	4	0	6	4	0	0	91	0	1	174	1	0	104	2	0	0	32	17	0	0	0	0	2	56	3	10	0	0	0	0	75	0	0	0	0	7	0	0	0	14	3	0	59	0	1	1	5	1	0	3	2	9	18	0	0	0	0	6	13	24	0	17	0	0	2	0	0	18	0	4	8	2	0	4	0	1	5	34	0	0	0	159	0	25	4	0	1	0	0	1	18	3	0	0	10	1	12	0	0	1	30	11	0	0	1	0	0	2	0	0	1	0	2	0	0	0	0	0	0	0	0	0	0	0	0	0	1	0	0	0	0	0	0	2	0	0	0	0	0	0	0	0	0	0	0	0	0	2	0	0	0	0	0	0	0	21	0	0	34	0	0	3	9	0	1	0	13539	0	9166	0	0	0	269	539	1	1	10	4	0	0	0	0	58	0	1	0	0	4	1322	0	57	0	8915	0	11	1	12	20	0	2	0	5	4	0	0	0	3	2	4	0	9	2	0	1	25	5	1014	2	5	47	7	5	13	0	0	74	1	4	0	1	0	0	2	0	0	0	2	0	16	5	0	25	6	1	0	0	3	2	20	5	0	0	0	0	0	0	0	0	0	0	3	0	0	0	0	1	77	9	3	8	0	0	33	3	2961	0	168	7	118	2	0	3	11	0	9	0	0	0	4	0	0	0	0	1	2	9	0	0	0	1	0	0	0	0	0	0	0	0	0	0	0	0	0	0	0	0	0	0	0	0	0	0	1	11	0	0	1	3	0	0	0	18	0	0	0	0	0	1	0	0	0	0	0	0	0	0	211	0	0	0	0	0	0	0	0	0	1	0	29	0	2	0	4	0	0	0	0	0	0	0	7	0	0	0	0	0	0	0	0	0	0	0	0	0	0	0	0	0	0	0	0	2	10	0	0	0	0	35	0	0	0	0	0	0	0	0	0	1	0	0	0	0	94	0	0	0	0	0	0	0	0	0	0	0	0	0	0	0	4	0	0	0	1	0	0	0	0	0	0	0	1	0	0	0	0	0	16	0	454	0	2	35	2	0	0	0	752	0	4	0	0	1	1	0	0	0	0	0	0	0	19	0	0	0	0	0	2	0	0	0	0	0	0	0	0	0	0	2	0	0	0	0	1	1	2	0	12	4	1	0	41	0	0	0	0	0	6	0	0	2	0	0	0	1	0	0	0	0	7	0	0	0	1	0	2	0	0	0	0	0	0	0	0	0	0	0	0	0	0	0	0	1	0	1	0	0	1	0	0	0	5	0	8	0	0	0	1	0	1	0	0	0	0	0	0	1	0	0	0	0	0	0	0	10	6	0	1	1	2	87	0	0	0	0	2	61	0	0	0	90	0	1	0	0	0	6	13	0	1	3	0	2	0	4	1	0	16	9	2	0	0	14	0	0	0	0	4	0	0	0	23	1	3	0	11	0	16	0	61	1	14	346	7	0	2	17	9	0	145	2	32	0	1	43	0	0	0	0	0	0	0	1	0	0	0	0	23	0	0	0	6	0	0	0	14	2	0	0	0	0	13	0	1	0	2	0	0	0	0	0	0	0	0	0	0	0	0	0	0	4	0	7	0	0	0	0	2	0	11	0	0	0	2	0	0	11	1	0	0	0	0	0	0	0	0	0	0	0	0	0	0	0	0	0	0	0	0	0	0	0	0	0	0	0	0	0	0	0	6	0	0	0	0	0	0	0	0	1	1	0	0	0	0	0	0	0	0	0	0	0	6	2	203	0	0	2	52	0	0	26	0	0	0	95	0	28	3	23	26	0	14	0	0	7	24	8	11	2	0	1	43	4	1	0	0	0	5	3	1162	0	0	0	454	0	0	0	0	10	0	0	0	1	1	56	2	0	0	0	0	0	0	0	0	0	0	0	0	5	0	0	0	15	1	87	0	7	150	0	5	0	36	5744	19	205	0	4	0	0	0	153	17	7	167	1	5	5	5	28	3	12	2	4	13	1	13	1	0	26	2409	4	0	4	0	0	4	0	0	4936	0	35	2	5	2	41	1	4	4	0	0	6	15	0	0	7	0	3	301	177	13	2	8	2	14	16	58	105	10	3	0	0	28	22	0	0	86	0	0	0	1	13	0	5	0	0	4	0	116	0	1	0	128	3	6	3	0	220	5	0	7	28	10	1	7	0	29	2	1	0	1	0	0	5	1	31	0	0	29	3	20	1	0	0	0	0	0	13	0	5	0	2	0	28	10	29	2	2	12	205	5	0	2	0	0	0	0	0	0	0	0	0	0	0	0	0	0	102	0	6	0	3	62	1	3	15	9	1	0	22	0	8	7	0	0	0	0	2	2	0	10	1	0	0	60	1	0	0	24	3	5	0	2	0	14	180	0	5	0	0	0	0	0	4	5	0	0	1	0	0	0	384	19	6	0	0	6	48	26	2	0	2	0	0	7	15	0	4	1	0	0	1	9	0	0	0	5	0	5	0	1	6	0	0	0	0	0	0	0	0	0	0	0	0	0	0	0	0	0	2	0	1	6	0	0	0	1	0	5	1	2	18	45	0	0	1	4	0	0	0	0	0	0	0	0	0	0	0	0	0	0	0	5	0	0	3	0	0	1	24	0	1	7	0	12	1	0	0	1	86	9	0	4	0	0	19	24	0	1	0	64	0	14	0	5	8	0	0	0	0	1	5	0	0	0	0	1	15	2	0	6	0	0	0	0	0	0	1	3	13	16	2	37	0	1	0	0	3	9	2	0	1	28	3	0	0	0	0	0	13	1	11	1	83	5	8	33	1	11	6	29	1	2	0	0	0	0	1	0	1	2	0	0	2	0	2	0	8	5	19	27	0	0	25	5	14	12	4	4	2	0	7	0	0	0	0	0	0	1	1	0	70	6	50	8	4	7	2	9	36	21	0	7	11	14	3	17	0	0	1	34	0	18	2	0	8	4	0	0	0	0	0	0	2	0	4	0	1	1	4	0	6	0	0	1	0	0	7	1	2	1	0	0	1	2	24	8	5	5	81	0	3	2	182	9	0	8	48	0	1	0	0	9	0	12	9	25	0	3	0	15	12	15	2	1	0	0	0	0	0	0	0	1	0	0	0	3	1	0	0	7	6	263	0	132	3	0	0	0	25	0	0	10	1	40	155	1	0	0	0	0	0	4	3	12	5	6	0	0	0	0	0	3	0	1	0	0	0	0	12	0	0	5	0	2	0	6	2	16	35	28	598	24	9	1	18	89	4	2	3	15	120	0	0	0	2	0	33	6	78	0	0	0	3	0	0	2	829	217	436	272	405	165	3	1	3	2	0	0	0	35	44	0	0	0	0	0	0	0	0	0	0	0	0	6	21	41	0	16	0	8	0	0	0	0	0	0	0	0	24	0	0	0	0	25	0	29	0	0	6	15	17	12	6	1	78	7	8	0	0	0	9	0	0	0	0	0	38	8	0	0	1	0	612	4	0	2	0	0	0	1	1119	0	0	0	0	0	1	5	0	0	18	0	1	50	0	1	21	0	6	0	0	0	3	0	1	12	0	1	19	16	0	0	11	55	0	4	17	1	1	8	0	0	12	28	0	0	0	0	0	18	0	0	0	2	0	0	0	0	0	0	0	2	0	0	0	0	0	0	0	0	0	0	0	0	0	0	0	0	19	0	20	27	1	0	0	0	0	2	19	0	0	0	0	1	545	0	0	5	23	17	11	2	48	34	14	20	2	0	1	0	0	0	0	0	0	1	243	0	0	0	1	0	0	0	4	0	0	0	0	0	0	0	0	0	0	0	0	10	15	5	44	55	0	0	0	0	0	0	0	0	0	0	0	24	9	0	66	14	0	1	51	0	6	7	10	4	19	0	0	0	0	0	0	0	0	0	1	2	0	0	0	0	0	0	0	146	2	3	2	0	0	0	0	1	0	7	0	0	46	0	0	0	90	0	0	26	0	0	0	0	3	0	0	0	0	0	0	0	0	0	0	0	0	0	0	0	42	0	7	1	0	0	0	3	0	1	0	1	57	1	0	0	0	0	0	0	0	0	0	0	19	4	12	0	0	1	0	0	1	0	17	3	435	285	6	17	141	5	0	75	313	0	0	1	0	11	0	9	0	0	0	0	0	0	0	0	0	0	0	0	0	0	0	40	0	0	0	0	0	1	0	0	0	0	0	0	0	1	3	0	3	0	45	9	0	0	0	0	0	0	0	1	0	0	0	0	0	6	0	0	0	0	0	0	0	0	0	0	0	0	0	2	0	0	0	0	3	0	0	1	1	0	664	3	12	0	0	1	0	0	0	2	0	1	0	0	1	0	0	239	6	0	0	0	0	1	0	0	0	0	0	0	0	0	0	0	0	0	1	0	0	0	0	0	0	11	278	0	18	0	0	0	1	0	1	0	1	3	0	0	0	0	0	0	0	0	0	0	7	8	0	0	8	0	0	0	0	0	13	0	0	0	0	0	0	0	0	0	0	0	0	3	22	33	8	0	9	9	20	0	0	3	0	3	395	0	0	0	2	0	21	1	6	44	77	0	0	0	0	0	2	22	1	0	1	0	0	3	0	0	1	0	0	0	0	0	0	9	1	2	9	0	5	22	0	0	21	0	49	0	0	0	0	0	0	0	0	3	0	0	1	0	0	48	0	0	0	0	0	0	0	37	0	65	0	0	0	0	0	0	2	0	0	0	0	0	0	0	290	0	0	2	0	18	0	0	3	3	11	0	2	4	1	6	0	0	5	0	12	5	11	7	1	7	30	0	2	475	17	31	3	0	15	3	0	0	0	0	0	0	0	2	852	0	0	0	0	0	0	0	0	305	0	0	9	15	1	17	10	24	0	5	0	8	0	0	0	12	1	0	6	1	155	6	4	6	2	0	18	9	19	14	0	4	0	0	0	0	0	0	1	0	0	0	0	0	0	0	7	6	0	0	0	22	0	0	0	3	136	0	0	0	2	1	0	0	2	0	0	88	3	0	1	0	3	0	0	0	0	0	0	0	1	1	1	0	14	17	1	6	0	0	0	0	1	1	1	0	0	0	0	0	0	0	0	1	78	1	0	1	0	1	2	2	7	3	1	0	8	0	0	0	62	8	0	8	11	2	7	496	0	7	1	5	4	0	0	3	13	0	0	0	0	4	8	18	1	7	0	0	809	6	9	0	2	3	364	11	1	4	38	0	0	0	1	35	6	17	7	8	0	411	61	1	161	0	2	33	3	1	0	1	30	0	13	33	12	0	0	0	0	5	0	12	1	1	0	11	4	9	0	6	5	3	5	0	0	0	5	13	3	0	0	13	0	1	5	11	4	0	8	18	0	1	0	16	10	4	0	0	0	0	12	6	6	0	29	0	1	1	0	0	1	0	6	36	0	65	35	2	1	8	0	0	0	2	27	0	0	21	71	1	7	2	0	2	0	0	0	1	43	0	3	386	0	15	0	0	0	0	0	0	0	0	0	2	0	0	4	5	2	0	2	0	4	0	20	21	78	4	43	61	6	7	822	11	0	9	3	0	0	39	5	0	0	18	4	11	0	3	166	4	0	0	0	0	0	3	0	1	7	2	80	4	2	0	9	0	23	8	5	0	24	7	8	3	14	0	13	5	0	7	1	0	0	10	0	23	24	54	0	10	5	15	15	1	0	0	0	0	6	1	27	1	0	129	6	4	3	49	0	5	0	19	1	0	0	0	1	1	1	0	0	0	269	0	1	6	0	47	21	0	14	4	7	3	0	1	0	1	0	1	0	0	23	3	4	2	0	0	4	23	0	0	0	0	0	0	1	16	1	0	1	38	0	15	0	2	0	7	0	18	38	10	8	359	76	17	0	0	0	0	0	0	0	0	0	0	0	0	0	44	1	0	0	0	0	0	0	0	0	0	0	0	0	0	1	0	0	0	0	0	0	0	0	0	1	0	0	0	0	0	0	0	0	0	0	0	0	0	0	0	0	0	0	0	0	0	6	0	0	0	0	0	0	0	0	0	0	5	0	0	0	0	4	0	0	0	0	0	0	0	1	0	0	0	0	110	153	0	0	1	12	1	1	2	1	5	1	2	10	1	0	0	0	0	0	0	0	0	0	94	0	0	0	0	0	0	5	1	0	1	0	1	0	0	0	0	0	0	349	0	0	0	1	0	0	9	10	0	29	0	0	0	0	12	0	0	0	0	0	1	0	0	0	0	0	0	0	0	0	0	0	0	0	0	0	0	0	158	1	97	0	0	2	0	0	0	11	0	12	0	0	0	0	0	0	0	0	0	0	0	0	0	5	0	4	2	0	0	0	0	0	0	0	0	0	294	8	34	13	3	0	0	3	0	0	5	0	0	0	46	1	8	0	0	0	117	0	0	76	1	28	0	6	0	0	10	0	0	0	1	2	4	0	0	0	0	9	3	2	2	0	0	0	0	0	0	0	0	0	0	0	55	0	0	0	0	1726	0	0	4	5	0	0	0	3	1	0	0	0	0	0	0	0	0	0	0	0	0	3	0	0	0	0	0	0	1	0	0	55	0	0	0	0	0	0	0	1	0	0	0	0	0	0	0	0	0	0	0	1	0	0	0	0	0	2	0	8	20	0	0	0	0	0	0	2	0	1	0	0	0	0	0	0	0	0	0	0	0	0	0	1	0	0	0	0	0	0	2	0	0	0	0	0	0	0	0	0	0	0	0	0	0	0	0	0	0	0	0	0	0	0	25	208	6	22	25	298	25	0	0	0	0	1	0	0	0	0	0	0	0	0	1	0	0	2	1	0	0	1	1	0	3	0	0	0	0	0	0	0	0	0	6	9	3	3	0	0	0	0	0	0	0	0	0	0	0	0	0	0	0	3	0	0	0	31	0	0	1	0	0	0	0	0	1	0	16	84	33	103	0	0	1	0	0	0	0	0	0	0	5	0	0	0	7	0	0	0	0	0	0	0	0	0	0	0	0	1	0	0	0	0	0	0	0	0	122	2	1	0	54	7	0	0	0	1	0	0	0	0	0	0	2	5	1	0	0	0	3	0	0	0	0	0	2	0	0	0	0	0	0	0	1	0	2	0	0	0	1	0	0	1	1	9	0	0	0	0	0	0	0	0	0	0	0	0	0	0	0	0	0	0	0	0	0	0	0	0	0	0	0	0	0	0	0	26	25	0	1	0	0	0	3	0	0	0	0	0	1	0	0	0	0	0	136	0	0	0	4	0	0	0	0	0	0	0	0	0	7	0	1	0	0	0	2	0	0	18	43	16	8	0	0	0	0	0	1	0	0	0	0	0	0	0	0	0	0	2	0	0	10	0	0	0	0	0	0	1	0	0	54	0	0	50	0	0	0	7	0	0	0	0	0	0	0	0	0	0	0	0	0	0	0	0	0	0	0	0	0	0	0	0	0	14	0	0	2	0	0	5	0	0	0	0	0	23	2	0	1	0	0	0	16	0	0	4	0	0	0	0	0	0	0	0	0	0	0	0	0	0	0	0	0	0	0	0	0	0	0	0	0	0	2	0	13	0	80	0	3	0	0	1	0	0	0	13	18	7	3	0	0	0	0	0	0	0	0	0	0	0	0	0	0	0	0	6	0	2	1	0	3	0	0	0	0	0	28	13	0	0	958	6	0	0	0	0	0	0	0	0	0	0	0	0	0	0	0	0	0	0	0	0	0	0	1	1	0	1	0	0	0	0	0	4	24	0	0	0	0	0	0	0	0	0	0	0	0	0	0	0	0	0	4	0	0	0	27	0	5	0	1	1	0	0	0	0	0	0	0	0	0	0	37	0	0	0	0	0	0	0	0	0	0	0	0	0	0	3	0	0	0	0	188	0	0	0	2	0	1	0	0	0	38	69	0	0	0	0	0	0	0	0	0	0	0	0	0	1	0	19	0	0	0	0	0	0	0	0	0	0	0	0	0	0	0	0	0	0	0	0	1	0	0	0	0	2	0	0	0	0	0	0	0	5	12	0	0	0	0	0	0	1	0	15	0	0	7	0	0	0	1	0	0	0	0	0	0	0	0	0	0	0	0	0	0	1	0	0	0	0	0	0	1	4	0	0	0	0	0	0	0	0	0	0	0	0	0	0	0	0	0	0	0	0	0	0	0	0	0	0	0	0	0	0	2	0	0	0	0	0	0	0	0	0	0	0	0	0	2	0	0	0	1	0	0	0	0	0	0	0	0	0	0	0	0	0	0	0	0	16	0	0	0	0	0	0	0	0	0	0	0	0	0	0	0	0	0	0	1	9	0	0	0	0	0	0	0	0	0	0	0	0	0	0	0	0	0	0	0	0	0	2	8	0	0	0	0	0	0	0	0	0	0	0	0	0	0	0	2	0	1	0	0	0	0	0	0	0	0	0	0	1	0	0	0	0	0	0	0	0	0	0	0	0	0	0	0	0	0	0	0	0	0	0	0	0	0	0	0	0	0	0	0	0	0	0	0	0	0	0	0	0	1	0	0	0	0	0	0	0	0	0	0	0	0	0	0	0	1	0	0	0	0	0	0	0	0	0	0	0	0	0	0	0	0	0	0	0	0	0	0	0	0	0	6	0	0	0	0	0	0	0	0	0	0	0	0	0	0	0	0	0	0	0	0	0	0	0	0	0	0	1	0	3	0	0	28	0	1	0	0	0	0	0	0	0	0	0	0	0	0	0	0	0	1	0	0	0	1	0	0	0	0	0	2	0	0	5	0	1	0	0	0	0	0	0	0	0	0	0	5	34	0	0	0	0	0	0	10	1	10	0	0	0	0	0	0	0	0	0	0	80	0	0	0	0	0	0	0	0	0	0	0	0	0	0	0	0	0	0	0	0	0	0	0	0	0	0	0	0	0	0	0	0	1	6	65	0	0	0	0	0	0	0	0	0	0	0	6	0	0	3	0	2	0	0	0	0	0	2	0	0	0	0	16	0	0	0	0	0	0	0	0	0	0	0	0	0	0	1	0	0	0	0	0	0	0	0	0	0	0	0	0	0	0	0	0	0	0	0	0	1	0	0	19	0	0	0	0	0	0	0	0	0	0	0	0	0	0	0	0	0	0	0	0	0	0	0	0	0	0	0	0	0	0	0	0	0	0	0	0	0	0	0	0	0	0	0	0	0	0	0	0	0	0	0	0	0	0	0	0	0	0	0	0	0	0	0	0	97	0	0	0	0	3	0	0	6	2	0	0	0	0	0	0	0	0	0	0	0	0	0	0	0	0	1	0	0	0	0	0	4	0	0	0	10	0	0	0	0	0	0	0	0	2	0	0	0	0	0	0	0	0	0	76	0	0	12	20	0	0	0	0	0	0	0	0	2	0	0	0	0	0	0	0	0	0	0	0	0	2	0	0	0	43	116	114	0	0	4	0	0	4	4	0	1	0	0	0	4	0	2	0	0	1	1	0	22	2	28	7	0	2	0	1	0	0	20	2	1	6	1	1	0	0	0	13	138	0	0	0	0	8	9	9	0	0	14	7	2	46	0	0	0	1	1	0	0	0	0	0	0	0	0	49	0	0	0	0	0	0	0	0	0	1	0	0	0	0	0	0	0	0	0	0	0	0	0	0	0	0	0	0	0	0	0	0	0	0	0	0	0	0	30	7	0	6	11	0	12	15	7	0	0	0	0	0	2	0	0	0	0	0	0	0	0	3	1	0	0	0	0	18	0	1	0	0	0	0	0	0	0	0	0	0	134	82	12	4	0	1	10	5	0	0	0	0	0	0	0	0	0	0	0	0	0	0	0	1	0	0	0	0	0	1	0	2	4	0	16	0	0	0	4	0	0	0	0	0	0	0	2	0	0	0	0	0	0	0	0	0	0	0	0	0	0	0	0	0	0	0	0	2	1	0	0	0	0	0	0	0	0	0	1	0	0	0	0	0	0	0	0	0	0	0	0	0	0	0	1	0	0	0	0	0	0	0	0	0	0	0	0	0	0	0	0	0	0	11	0	0	0	0	0	0	1	0	0	0	0	0	0	0	0	0	0	0	0	0	0	0	0	0	0	0	0	0	0	0	0	0	0	0	0	0	0	0	0	0	0	0	0	0	0	0	0	0	0	0	0	0	0	0	0	0	4	0	0	0	0	0	0	0	0	0	2	1	11	0	0	0	0	0	0	0	0	0	0	0	0	0	0	0	0	0	0	0	0	0	0	0	0	0	0	0	0	0	0	0	0	1	0	0	0	0	1	0	0	0	0	0	0	0	0	0	0	0	0	0	0	0	0	0	0	1	0	0	0	0	0	0	0	0	0	0	0	10	7	0	0	0	0	0	0	0	0	0	0	0	3	0	0	1	0	0	0	0	0	0	0	0	0	0	0	0	0	0	0	91	0	0	1	0	0	0	0	0	0	0	0	0	0	0	0	0	0	0	0	0	0	0	0	0	0	0	0	0	0	7	0	0	0	0	0	0	0	0	0	0	0	0	0	0	0	0	0	0	0	0	0	0	0	0	0	0	1	0	0	0	0	0	0	0	0	0	0	0	0	0	0	0	0	0	0	0	0	0	0	0	0	0	0	0	0	0	0	0	0	0	0	0	0	0	0	0	0	0	0	0	0	0	0	0	0	0	0	0	0	1	0	0	0	0	0	0	0	0	0	0	0	0	0	0	0	0	0	0	0	0	0	0	0	0	0	0	0	0	0	0	0	0	0	0	0	0	0	0	0	0	0	0	0	0	0	0	0	0	0	0	0	0	0	0	0	0	0	0	0	0	0	0	0	0	0	0	0	0	0	0	0	0	0	0	0	0	0	0	0	0	0	0	0	5	2	0	0	0	0	0	0	0	0	0	0	0	0	0	0	0	0	0	0	0	0	0	0	0	0	0	0	0	0	0	0	0	0	0	0	0	0	0	0	0	0	0	0	0	0	0	0	0	0	0	0	0	0	0	0	0	0	0	0	0	0	0	0	0	0	0	0	0	0	0	0	0	1	67	98	0	0	3	3	18	1	0	7	1	16	21	0	4	256	7	19	0	0	18	0	0	0	0	0	0	0	3	1	1	0	0	0	0	0	0	0	0	0	0	0	0	0	0	0	0	0	0	1	0	0	0	0	0	0	0	0	4	0	1	0	0	0	0	0	0	0	0	0	0	0	4	14	3	0	0	0	13	0	28	0	4	0	0	4	0	8	0	0	0	0	0	0	0	0	0	1	0	0	0	1	0	2	0	0	0	0	0	0	0	0	0	0	0	0	0	0	0	0	0	0	0	0	0	0	0	0	0	0	0	0	1	0	0	0	0	0	0	0	0	0	0	0	0	0	0	0	0	0	0	0	0	0	0	0	0	0	0	0	0	0	0	0	0	0	0	0	0	0	0	2	0	0	0	0	1	0	0	0	0	0	6	0	0	0	0	0	0	0	5	1	0	0	0	0	0	0	0	0	0	0	0	7	0	0	0	0	0	0	0	0	0	0	0	0	0	0	0	0	0	0	0	0	0	0	0	0	0	1	0	10	0	0	0	0	0	0	0	0	0	0	0	0	0	0	0	0	0	0	0	0	0	0	1	0	0	0	0	0	1	0	0	0	0	0	0	0	0	0	0	0	0	0	0	0	0	1	0	0	0	1	0	0	0	0	2	0	3	0	0	0	0	0	0	0	0	0	0	0	0	0	0	0	0	1	0	0	0	0	0	0	0	8	15	2	0	0	2	0	0	0	0	0	0	0	0	0	0	0	0	0	0	0	0	0	0	0	0	0	0	0	0	13	4	2	0	1	490	0	16	15	0	0	1	1	0	0	0	0	0	0	0	0	0	0	0	0	0	1311	86	7	2	0	0	0	0	0	0	0	0	0	0	0	0	0	0	0	0	0	0	0	0	0	0	0	0	0	0	0	0	0	0	0	0	0	0	0	0	0	0	0	0	0	0	0	0	0	0	0	0	0	0	45	26	27	0	10	0	0	0	0	0	0	0	0	0	0	0	0	0	0	42	7	14	8	2	1	0	0	0	15	0	2	0	0	8	11	0	3749	0	0	0	0	2	8	0	0	0	32	3	1	0	1	32	23	83	95	3	0	6	49	0	2	1	76	8	0	2	0	78	20	129	0	0	105	45	0	4	0	0	1	0	3	28	52	0	4	0	58	4	5	6	4	0	17	0	0	0	0	4	0	0	58	0	9172	1	1	27	7	0	1	44	19	0	2	8	50	43	0	0	0	0	0	0	0	0	0	0	0	0	7	3	8	0	0	1	2	2	31	0	0	1	29	22	56	33	0	0	2	11	39	520	77	589	1	1067	8	7	1	14	0	0	2	8	1	2	0	0	0	0	0	0	0	0	0	0	0	0	0	0	3	0	19	7	2	0	1	0	653	87	61	1	0	4	1183	1	0	0	0	0	0	0	0	10	0	565	17	0	37	49	3	2	0	0	11	230	43	10	21	2	0	0	1	0	0	0	0	4	0	0	0	0	0	0	0	0	0	0	9	26	0	54	43	2	1	0	0	0	0	1	3	7	27	67	4	6	0	0	0	0	9	5	3	0	17	3	29	0	0	0	0	6	33	3	6	0	11	26	19	3	0	7	0	0	12	0	1	0	0	40	0	9	0	11	4	0	1	0	2	0	10	1	3	5	0	3	0	1	15	0	0	0	209	2	0	6	2	0	0	2	0	0	0	3	42	0	43	2	34	0	0	2	81	0	0	42	1	4	0	3	8	59	0	0	0	2	0	0	0	0	2	4	0	0	0	0	0	71	1	0	3	11	38	0	5	1	6	10	0	5	0	0	0	2	0	3	4	0	5	22	0	0	0	0	0	0	4	9	0	0	1	30	6	0	193	216	1	12	2	5	5	0	24	0	0	1	19	3	4	2	61	9	0	0	0	0	0	0	21	1	0	0	0	7	1	1	4	4	0	1	0	0	381	11	19	77	0	0	0	2	16	0	0	2	2	0	329	0	24	1	39	1	0	0	0	5	8	0	1	7	424	5	0	0	0	0	31	7	2	2	2	0	7	15	6	0	0	0	36	2	0	1	0	0	10	0	18	23	0	0	13	277	10	0	0	3	43	785	0	6	21	6	0	1	0	12	2	11	0	4	1	0	0	0	20	21	1	3	1	0	3	0	0	1	12	1	10	10	0	0	0	26	12	46	39	126	4	1	3	6	329	0	0	0	0	0	7	0	2	0	0	3	2	1	0	6	2	6	1	31	2	2	10	70	0	1	1	0	0	0	0	0	0	0	10	1	3	0	2	1	0	0	0	0	0	0	0	0	26	1	1	0	9	4	0	1	2	0	0	5	1	0	50	3	0	0	3	0	0	1	0	0	0	0	0	0	0	0	0	0	0	3	3	103	0	1	0	0	62	106	0	22	0	1	1	0	0	0	7	5	82	0	0	19	3	643	0	6	23	2	1	12	3	40	0	1	0	4	0	0	2	4	0	17	3	8	5	3	0	0	0	0	60	0	2	4	42	4	27	0	205	6	6	1	2	12	12	91	0	0	1	2	48	0	9	35	14	21	0	3	1	18	0	0	7	2	2	30	0	0	59	5	0	0	2	0	5	6	4	55	0	4	0	56	0	0	0	0	1	0	2	0	18	29	2	2	2	2	55	0	0	493	0	1	32	3	18	0	0	0	1	0	0	1	0	2	0	0	0	43	1	0	0	0	0	0	0	1	13	3	0	5	5	27	0	2	0	1	0	0	1	6	95	13	14	0	183	7	9	2	7	28	2	0	1	108	4	305	1	0	0	0	0	0	0	8	0	2	6	2	0	0	30	63	0	0	5	0	9	0	27	0	16	0	1	0	0	0	0	0	5	113	0	9	0	21	2	31	131	13	4	0	0	0	0	10	1	29	268	2	0	0	2	1	0	61	0	0	0	9	2	32	315	0	3	2	35	0	9	0	0	633	62	0	11	7	34	7	1	2	8	0	2	33	0	0	0	0	0	0	0	0	0	0	0	0	0	0	0	0	0	0	0	0	0	0	1	0	4	0	0	2	0	0	5	5	1	4	1	1	5	38	94	13	0	0	19	4	5	201	0	0	19	0	0	0	0	0	7	274	0	0	1	1	1	0	1	18	12	2	1	3	0	25	5	0	0	1	0	2	0	0	0	0	3	276	3	1	96	3	0	0	1	0	5	2	1	7	1	0	0	0	15	7	0	36	107	6	1	0	28	0	0	0	0	4	49	19	0	12	100	12	3	0	1	2	1	7	0	8	1	18	0	4	4	0	174	263	0	9	9	0	0	0	2	40	9	4	576	0	8	9	11	11	50	24	0	8	1	0	0	23	7	4	12	0	0	94	135	37	9	0	0	6	0	1	29	8	0	67	554	2	3	3	0	0	5	61	4	0	0	75	29	13	2	0	3	2	1034	11	1	2	0	1	0	0	0	11	3	5	4	0	7	3	0	1	0	21	0	3	3	0	0	2	0	2	1	15	15	0	3	2	0	0	2	0	1	2	1	0	7	0	10	0	0	0	207	0	0	0	0	0	0	441	0	0	9	12	0	0	0	18	0	0	1	0	0	0	1	9	0	0	3	1	3	0	23	26	0	4	0	0	4	0	4	0	1	1	2	26	0	0	3	2	9	10	1	46	1	8	3	0	0	0	0	3	0	3	86	0	1	0	0	4	32	0	9	1	1	1	0	1	6	2375	0	0	0	0	45	4	2	0	0	0	9	0	0	0	11	0	0	0	1	0	0	0	1	12	0	5	0	5	27	6	0	0	0	0	2	0	13	0	0	0	4	0	5	0	39	0	1	2	4	0	34	0	14	1	0	22	5	3	1	0	0	0	0	0	7	0	8	27	29	6	0	0	2	0	9	13	66	1	0	0	4	8	0	12	0	9	1	5	5	0	16	0	1	0	18	9	8	20	12	0	0	11	0	0	0	13	37	3	7	8	143	1	2	0	2	0	0	0	4	13	8	0	1	0	0	5	4	0	0	98	2	0	2	12	0	3	3	9	0	4	5	62	0	0	0	1	0	0	1	7	1	0	279	0	0	45	0	0	0	0	21	1	5	1	0	0	0	6	0	0	10	0	0	0	0	0	6	0	0	0	0	0	0	0	17	1	14	1	0	1	1	1	51	19	1	16	22	0	0	1	3	18	15	13	3	0	0	0	1	1	5	1	100	7	18	1	0	5	1	1	1	4	1	31	12	0	6	4	4	3	0	0	3	0	1	8	0	11	2	1	0	0	0	0	0	1	0	0	0	6	0	0	4	4	33	2	7	0	16	1	1	10	0	0	1	23	4	37	5	1	5	3	0	351	0	0	3	5	7	0	0	15	7	2	0	0	7	8	31	0	497	5	0	0	0	1	0	1	6	9	12	0	90	13	5	4	0	0	13	25	2	5	2	0	0	0	0	0	0	3	0	0	0	0	3	0	0	4	1	0	15	36	0	0	0	0	0	3	0	5	0	2	0	0	64	5	0	0	1	1	75	2	13	5	0	0	0	2	5	50	0	0	0	0	15	1	1	101	17	0	1	1	14	4	14	0	0	0	0	3	0	0	0	0	42	0	2	19	0	9	0	18	1	0	0	6	0	159	0	144	3	742	0	0	1	1	0	0	1	6	425	0	0	0	0	0	0	2	0	0	0	0	36	2	0	155	1	1	0	0	27	0	1	0	1	0	5	0	0	0	17	0	7	4	1	0	0	0	6	0	0	3	22	7	11	15	15	1	26	1	1	0	3	2	14	38	0	2	43	0	15	0	14	23	6	264	0	1	32	0	0	0	0	1	1	0	0	0	0	0	0	0	0	0	3	1	9	16	7	0	0	0	17	0	1	17	0	231	39	5	0	0	3	0	0	0	0	2	1	58	1	12	0	3	1	3	21	18	21	0	0	0	0	6	0	0	0	0	0	0	0	2	0	0	0	0	0	0	6	0	31	0	832	1	2	1	0	0	0	3	0	9	4	9	3	17	0	1	1	4	11	3	9	0	4	17	0	0	4	14	6	0	19	10	0	3	24	11	2	0	0	0	0	0	0	3	4	7	0	0	0	0	0	0	0	1	2	5	40	1	0	3	2	2	2	0	6	0	0	0	0	0	0	0	0	2	14	0	166	2	0	14	1	2	0	24	0	2	10	0	2	0	6	5	0	0	0	1	0	0	0	0	0	0	0	4	8	0	1	6	0	0	2	0	0	7	3	23	28	0	12	107	3	0	0	2	0	0	0	0	0	160	0	0	409	0	1	1	0	3	5	1	0	1	0	0	0	0	0	0	6	0	4	5	36	0	0	1	54	9	79	5	1	0	1	0	0	0	0	0	3	0	17	0	0	0	1	15	0	10	0	0	0	0	0	0	50	0	0	1	1	9051	0	0	0	0	0	8	4	0	0	0	1	0	0	0	5	0	0	8	0	0	0	0	0	0	0	0	19	2	0	811	10	2	1	0	0	0	92	2	8	0	0	0	0	2	0	0	0	0	0	25	2	4	3	2	13	0	1	9	0	4	0	1	153	0	3	1	5	2	0	2	0	4	3	6	1	0	2	47	0	0	1	1	0	3	0	0	0	8	60	0	2	2	44	0	1	3	9	0	23	7	4	2	414	67	0	5	0	0	0	12	98	2	34	2	0	0	71	107	9	0	19	9	10	2	464	0	1	0	0	0	0	0	0	0	2	0	0	2	0	0	5	0	6	0	0	0	0	0	0	0	3	0	0	2	158	1	0	8	0	4	0	0	0	0	8	0	0	16	0	0	2	112	41	11	1	4	5	13	0	0	3	0	1	1	0	9	4	0	1	0	0	0	0	0	0	0	0	0	0	0	3	0	0	0	2	346	0	0	12	0	0	1	4	0	2	1	9	0	11	8	0	0	0	0	0	0	1	0	0	6	0	6	7	2	0	1	3	0	0	0	19	2	2906	0	0	0	0	1	20	25	11	0	5	1	16	83	0	8	4	0	0	5	178	5	25	0	25	0	1	3	42	1	57	9	10	0	0	0	5	8	30	0	0	0	0	1	0	0	0	0	0	3	1	0	0	0	6	7	0	0	0	23	1	18	0	0	0	0	9	1	29	4	12	3	32	0	0	0	0	0	2	0	1	2	0	0	1	8	1	10	2	26	0	0	236	0	9	5	0	421	17	0	0	0	265	3	473	0	0	3	1	0	3	6	6	0	5	0	2	200	2	14	0	8	16	0	0	2	16	0	1	5	1	356	6	7	4	77	61	1	13	0	0	1	0	9	0	0	4	46	9	0	50	16	0	3	10	0	1	3	0	375	111	292	7	6	17	37	147	3	6	2	1	1	1	0	0	0	0	0	0	0	0	0	6	4	0	0	0	0	0	0	0	11	8	26	0	0	0	16	0	12	0	0	0	0	0	3	25	0	0	3	1	34	7	0	0	0	18	5	0	0	5	0	9	2	15	0	3	20	1	0	408	4	2	5	65	1	2	1	24	18	0	1	0	0	73	0	6	2	0	4	158	0	0	13	0	3	0	0	0	0	11	3	42	0	11	1	0	2	2	9	1	1	0	0	0	0	0	0	0	3	0	6	1	6	13	0	64	16	0	2	7	7	12	3	2	362	11	6	0	0	15	42	0	0	0	9	0	4	3	0	1	6	17	11	1	1	0	0	0	0	0	5	0	0	0	0	5	5	24	56	15	0	0	0	5	0	0	0	0	0	0	0	25	0	1	3	20	350	0	10	0	7	149	0	0	0	0	10	4	48	0	0	1	4	1	135	5	35	0	0	0	1279	0	0	0	0	0	0	0	0	14	0	0	0	0	63	4	29	83	1	5	2	0	13	0	1	3	15	1	3	1	1	0	0	7	4	0	0	0	0	0	0	0	0	53	0	0	0	8	0	6	1	0	0	0	7	0	0	0	52	0	1	0	0	0	0	0	0	1	0	0	0	9	0	2	0	2	0	10	0	0	0	13	0	0	0	0	0	12	7	2	4	1	0	3	0	135	4	1	0	0	10	0	3	25	13	0	0	48	0	31	77	8	0	3	0	0	3	18	26	0	2	2	0	0	0	16	11	0	0	0	0	173	0	0	1	0	4	46	5	0	4	0	0	1	1	2	0	15	11	3	86	39	13	0	0	0	1	1	34	2	3	1	1	6	1	10	0	0	0	0	66	0	2	2	39	0	5	82	7	0	0	26	83	4	20	1	0	0	0	0	0	27	8	1	7	0	0	0	0	0	0	1	1	0	8	0	0	0	0	0	0	1	2	0	0	29	0	3	7	4	2	2	0	0	0	0	0	2	0	0	0	0	21	0	24	0	71	1	5	1	0	0	0	0	3	0	1	7	0	30	4	5	0	8	2	3	0	1	0	0	0	9	0	0	2197	4	0	5	1	1	1	0	1	2	0	3	2	27	39	5	0	2	4	0	2	9	5	2	10	0	10	4	1	866	0	36	0	15	0	0	0	0	0	1	10	1	0	0	0	0	0	1	6	2	2	0	1	28	161	0	1	27	1	0	0	4	2	14	3	1	0	6	15	11	0	43	10	1	4	16	0	0	0	2	0	0	0	0	0	1	207	0	0	0	0	12	1	0	0	1	7	0	24	0	0	6	1	0	4	0	0	0	9	63	0	0	0	144	1	40	2	2	48	0	0	9	2	2	10	0	1	5	8	6	252	0	0	23	17	0	5	6	369	1	0	0	3	0	42	2	28	0	0	0	0	0	0	5	0	0	0	0	0	0	0	115	13	98	3	12	9	55	15	0	0	0	1	0	110	2	5	3	0	0	0	19	125	0	51	31	0	0	0	0	0	0	0	0	2	1	16	13	3	0	0	0	0	88	20	117	0	1	1	0	0	0	0	0	0	0	46	0	5	11	19	0	0	0	13	14	0	0	0	4	2	0	2	21	6	29	4	0	0	2	42	3	15	14	0	0	0	0	0	1	0	0	0	0	0	4	0	15	0	0	0	90	7	2	0	0	0	0	0	0	4	2	497	24	14	20	8	2	0	0	0	0	0	0	0	0	0	0	0	0	0	2	0	1	10	2	0	0	0	1	0	0	1	4	1	0	6	1	6	1	8	0	4	3	8	8	1	0	0	0	18	19	8	64	0	186	49	0	9	0	0	7	0	0	0	0	0	0	0	1	1	1	19	0	0
"SAMN10862173"	0	0	1	0	0	0	0	0	1	0	6	4	834	28	4	1	4	0	0	0	0	0	0	0	2	5	0	22	53	3	1	374483	0	1	0	1	0	9	0	2	3	0	307	7	1	0	7	0	0	0	1	1	5	0	0	9	940	54	5	0	0	1	0	15	0	0	1	0	0	2	389	0	11	2	1	2	6	258	0	3	0	0	0	1	1	3	0	0	0	0	0	0	0	0	0	21	1	1	1	9	6	0	3	0	0	16	0	7	0	0	0	1	18	2	1	0	4	4	4	0	1	28	0	27	0	0	0	0	0	0	15	33	0	0	3	0	0	8	0	6	8	11	4	0	16	3	8	4	0	2	7	5	0	8	1	4	3	8	8	4	1	4	8	0	38	37	4	15	0	14	44	0	14	15	31	337	8	2	22	0	0	32	15	0	0	10	0	20	0	1	2	0	1	4	2	8	19	0	15	26	22	2	0	6	6	1	0	174	1	14	0	0	5	5	2	1	1	4	3	62	8	0	1	39	5	1	4	5	0	21	0	0	0	62	2	1	13	0	1	1	0	0	0	0	2	39	1	0	6	1	14	0	9	1	0	0	5	14	42	0	0	0	1	0	1	2	0	2	0	0	0	0	0	1	0	67	0	0	0	0	0	0	1	1	0	2	14	0	1	0	0	0	0	1	5	7	0	0	0	32	44	0	0	2	1	3	0	0	2	0	0	0	0	95	0	22	20	6	2661	0	6	6	0	39	2	0	0	2	5	0	1	6	0	0	0	0	5	0	0	0	0	35	7	4	0	3	0	0	47	8	1	6	0	12	8	0	17	5	0	254	144	0	0	1	2	0	1	18	14	1	0	3	0	0	2	1	1	11	0	0	1	3	1	4	2	5	1	37	3	0	15	12	140	25	2	0	15	1	15	0	0	210	1	0	8	314	0	0	0	0	0	0	41	0	4	0	1	1	0	0	2	12	35	3	36	16	4	16	0	0	21	25	10	18	8	15	3	0	2	53	0	5	3	9	0	1	0	240	3	28	19	0	0	0	14	14	0	0	0	0	0	1	1	982	0	2	1	0	0	2	0	12	6	0	1	0	1	0	1	2	1	101	0	562	1	12	0	1	452	1	21	0	3	1	0	0	2	0	0	25	12	1	3	0	2	0	38	2	0	3	344	0	0	10	6	0	1	1	7	6	8	6	0	0	0	3	0	2	0	8	3	61	36	82	25	0	3	2	15	2	0	8	20	0	22	5	63	17	163	20	8	9	0	0	7	11	61	14	0	0	38	6	3	0	1	4	117	3	16	1	1	0	45	8	46	6	2	0	0	0	46	0	2	148	0	6	13	8	67	86	3	0	0	8	56	0	3	1	20	5	164	4	50	0	1	51	6	17	1	0	0	0	22	25	26	0	1	0	1	2	14	16	12	1	24	1	38	3	0	6	0	0	16	1	0	0	1	1	14	15	5	0	0	0	0	0	0	4	6	8	2	0	46	3	6	1	8	1	24	6	0	1	2	3	0	4	30	0	7	14	0	0	0	0	0	6	0	4	2	5	0	10	4	15	0	16	12	0	60	70	1	0	6	18	35	0	33	34	3	4	3	0	0	3	0	2	0	0	19	3	3	0	4	96	3	57	3	71	8	10660	0	25	1	6	3	0	0	0	0	0	2	6	71	0	4	3	21	3	0	0	1	0	0	0	16	0	3	0	0	0	5	1	3	0	0	0	45	20	0	1	221	8	2	7	13	1	2	0	0	1	3	34	9	0	0	0	1	2	5	18	15	1	3	2	0	1	0	3	0	0	0	0	3	0	0	1	11	3	1	3	0	0	9	0	0	0	0	2	0	14	0	6	1	0	0	0	13	1	1	12	79	0	71	1	0	0	0	0	4	0	0	2	1	1	0	0	2	0	0	0	0	0	0	0	0	0	0	0	0	0	0	0	0	0	0	1	2	2	0	1	10	23	1	154	7	9	4	23	160	3	0	10	0	44	0	0	0	1	11	3	5	349	8	6	1	5	5	1	12	3	20	25	4	7	885	0	4	22	7	0	2	62	4	17	4	6	4	0	0	0	25	23	41	8	86	0	1	5	5	6	15	4	19	0	2	0	4	0	9	244	3	0	0	0	2	11	0	2	0	35	0	0	0	3	0	1	6	7	8	1	16	300	7	3	47	0	12	1	6	0	38	0	0	7	63	0	4	17	0	0	2	2	17	0	0	2	7	8	0	1	2	87	3	10	1	6	3	0	162	3	9	7	3	0	0	0	3	0	5	0	0	1191	3	1	7	1	0	1	2	0	102	8	33	9	4	948	0	0	0	0	20	1	0	9	0	0	0	237	134	6	1	8	147	39	98	1	1	134	0	0	47	85	0	0	68	8	43	0	14	1318	17	0	3	11	21	7	19	0	10	15	0	0	60	8	2	17	8	4	18	0	0	4	0	3	3	2	0	0	3	0	2	0	38	0	0	3	20	28	0	0	0	4	0	0	0	0	0	86	3	0	93	28	0	5	0	0	7	1	1	2	2	9	0	11	0	0	0	0	0	800	15	4	0	2	0	2	0	9	0	16	0	1	1	0	0	17	2	5	4	0	0	70	0	12	2	4	0	0	0	7	55	0	0	0	2	1	1	3335	0	2	0	0	1	18	4	9	1	36	4	2	1	3	2	50	15	0	96	2	3	0	4	5	505	11	25	31	2	1	2	1	2	0	7	24	0	2	32	2	0	16	0	0	3	37	0	0	1	1	0	0	8	0	1	1	2	175	0	1	17	1	0	1	8	2	0	3	0	11	1	0	12	0	1	3	0	0	2	32	13	1	8	6	24	0	1	9	0	131	22	1	0	0	0	1	1	7	1	0	0	6	45	95	0	5	100	0	1	0	0	0	4	54	2	2	3	1	0	1	0	3	2	15	10	7	4	3	16	6	0	0	0	24	35	43	1	2	231	0	7	98	0	0	33	1	36	39	30	1	0	2	90	436	0	1	5	2	0	22	0	0	0	0	0	0	0	261	0	6	3	21	1	0	17	16	1	1	0	14	10	0	6	10	3	0	3	0	4	4	2	41	22	4	10	16	59	2	37	22	4	56	29	9	4	190	3	0	2	4	0	2	0	1	36	92	0	0	0	0	6	28	4629	247	4	0	8	0	0	8	3	5	0	2	19	1	6	7	22	0	0	0	0	7	0	303	6	0	1	0	1	1	0	0	18	76	3	0	0	0	0	40	0	1	0	12	0	1	0	2	0	0	0	1	0	4	0	10	0	1	22	0	0	0	0	22	2	56	0	0	36	0	3	585	1	3	0	0	0	0	0	4	73	5	5	0	0	0	0	0	265	3	175	0	6	38	8	70	0	0	0	14	173	19	131	2	2	0	0	11	8	4	0	1	6	2	1	0	0	0	0	0	1	6	1	0	39	231	0	0	0	4	0	0	1069	5	4	95	7	0	16	3	0	6	7	2	0	0	0	1	2	0	0	37	35	0	3	6	22	37	10	24	29	23	12	21	3	35	0	0	6	0	9	4	22	14	0	884	73	5	2	68	4	7	4	16	3	18	174	3	0	0	2	2	14	0	9	4	70	0	48	9	0	0	3	49	77	4	659	76	0	8	6	142	1	2	29	4	6	5	1	76	10	11	2	4	4	2	0	0	0	0	74	0	9	1	11	0	0	3	344	6	1	6	98	1	3	0	143	1	2	0	1	70	4	1	0	0	0	8	0	1	3	147	8	2	3	20	4	0	0	16	0	595	1	0	689	0	122	0	3	2	4	1	8	1	108	0	0	0	1	4	2	0	11	1	189	2	3	0	85	1	0	0	4	3	20	2	7	0	0	1	0	2	178	0	3	1	12	0	5	3	0	0	0	13	32	0	0	2	0	7	5	1	654	2050	0	0	0	0	3	71	0	0	1	0	14	0	0	0	13	0	4	5	1010	0	64	6	1	1781	4	0	0	1	1	0	30	0	0	0	2	0	0	2	30	13	0	0	44	3	0	33	0	11	4	0	5	43	1	0	0	4	0	1	0	0	11	0	11	0	67	73	2	2	4	0	0	2	4	3	26	0	0	5	1	0	0	5	0	8	18	46	9	0	1	16	8	37	3	11	108	0	1	0	0	0	1	65	101	0	1	1	1	1	0	19662	155	23	3	7	6	1	6	197	20	0	0	2	1	0	0	0	8	2	0	0	1	5	29	0	2	13	2	35	0	1	0	0	3	0	7	20	36	1	1	1	37	0	0	1	4	36	29	1	8	0	26	0	3	4	0	0	1	1	3	2	12	5	4	2	1	48	0	1	0	0	73	11	0	124	5	1	1	0	1	0	3	31	10	0	66	1	242	1693	13	0	0	0	0	2	3	155	0	0	0	101	0	1	0	17	5	22	3	0	0	0	3	0	0	0	2	2	1	3	4	3	5	1	2	0	0	4	0	0	1	0	5	1	0	2	0	4	0	35	15	9	15	0	0	2	0	1	2	0	0	1	0	2	3	0	0	0	2	1	1	3	0	4	0	0	28	1	0	0	0	0	0	4	4	2	0	5	2	0	2	2	1	0	0	0	12	0	0	8	0	2	0	4	0	0	1	3	0	0	2	0	2	0	44	0	4	0	1	31	17	5	8	44	59	19	1	0	0	17	6	3	37	144	177	0	66	0	11	12	13	3	0	3	0	31	1	4	1	41	0	0	6	87	15	48	36	0	0	624	11	0	10	0	0	0	224	41	9	1	0	0	0	1	3	4	0	1	96	3	0	0	0	0	2	8	0	2	1	253	0	0	0	26	6	3	0	2	0	1	1	1	1	0	21	0	5	19	18	19	1	0	5	2	11	3	1	2	0	7	0	2	0	1	15	3	0	0	4	0	24	8	3	14	18	1	0	5	3	0	0	67	0	0	0	19	13	3	0	3	6	0	6	0	0	11	3	12	0	0	0	7	21	53	1	0	32	1	30	57	0	2	2	6	63	11	1	0	9	6	1	24	0	0	8	1	4	0	35	104	0	0	4	0	4	4	40	12	0	0	0	0	0	7	2	1	6	9	0	0	26	9	9	49	50	8	0	0	0	27	0	1	0	834	3	18	8	10	23	0	237	90	1	0	0	0	10	3	0	0	4	8	0	1	0	1	0	0	0	57	0	18	0	0	5	0	1	2	0	10	16	0	1	2	11	7	53	1	2	1	0	0	0	314	32	786	302	8	1	0	0	1	0	3	0	16	5	175	8	5	0	1	10	1	6	3	15	5	8	11	0	2	0	0	1	2	4	4	0	0	8	0	2	0	0	8	0	5	7	2	76	0	1	0	5	0	1	4	1	24	3	0	266	8	877	82	6	13	0	1	104	1	8	4	13	0	66	6	1	0	5	16	44	1	3	2	1	6	1	5	12	3	51	1	1	3	47	9	48	0	8	1	0	8	3	1	94	3	5	21	1	0	1	4	7	88	6	0	84	1	0	1	0	11	0	0	6	1	0	0	185	2	11	1	3	17	0	2	1	0	0	0	2	0	0	0	1	0	2	6	0	0	4	0	1	0	0	0	0	0	26	2	3	2	1	0	0	13	15	2	1	6	1	0	12	4	0	0	0	0	0	978	56	5	11	9	6	25	86	13	1	23	4	0	0	0	0	0	0	5	0	6	11	0	9	0	0	0	0	0	0	0	0	4	16	0	1	6	2	0	5	0	1	0	2	1	2	1	0	3	29	62	0	4	4	1	33	0	1	11	0	6	32	1	2	8	0	4	14	2	72	0	57	5	2	0	0	0	0	0	0	1	1	20	0	0	10	9	0	0	0	0	1533	29	27	8	61	0	0	6	0	0	0	5	2	0	1	0	3	7	78	3	0	0	0	0	16	0	8	7	0	7	0	4	12	0	19	0	0	4	2	1725	0	2	0	0	2	0	0	4	14	11	0	0	0	1	13	12	0	693	0	0	0	24	12	8	0	0	0	11	3	0	0	13	5	3	11	0	2	0	1	0	5	0	0	1	1	0	124	0	0	191	11	8	1	0	0	4	2	7	7	0	0	10	1012	12	3	18	0	32	5	1	3	9	11	0	11	0	0	0	0	3	8	35	4	3	3	0	24	33	1	27	1	0	8	599	1	11	18	0	6	25	12	0	93	5	5	19	0	14	3	9	10	1	15	0	0	9	12	1	6	0	7	6	0	0	21	5	8	0	0	71	294	1	0	23	4	14	57	0	0	3	3	145	3	52	65	60	12	9	3	1	18	10	4	24	11	1	5	0	19	13	0	0	0	51	1	5	0	2	1	1	853	2030	13	3	19	16	0	81	10	0	4	0	0	0	7	15	8	0	0	0	949	0	0	5	4	3	48	0	18	0	0	0	114	11	9	8	0	0	0	23	6	4	12	1	1	0	2	0	0	0	0	46	0	2	60	3	177	8	0	3	2	0	0	290	1	0	10	0	2	0	86	6	2	32	0	16	1	10	3	3	0	4	0	47	0	2	3	8	1	0	3	3	3	1	9	0	6	0	11	6	0	0	1001	1	560	5	5	3	16	3	1	2	41	79	2	1	0	1	13	23	4	241	0	1	61	0	0	0	87	3	14	0	3	0	11	2	0	1	0	14	0	2	14	0	0	0	3	0	2	4	0	5	2	18	29	34	2	2	0	0	11	15	4	2	1	0	10	13	0	17	2	1	0	70	1	1	0	1237	0	9	0	2	0	0	0	12	25	151	0	0	6	1	6	1	2	149	10	2	13	633	8	1	8	3	4	3	0	0	1	1	0	0	1	1	0	0	0	15	3	0	0	0	0	0	0	0	0	0	0	0	0	27	4	6	8	0	0	10	0	14	3	158	0	2	37	0	0	16	0	1	2	0	9	0	0	0	0	7	0	1	3	0	18	1	1	2	0	0	0	15	0	0	1	0	0	0	3	0	392	26	5	42	1	0	0	0	666	1	3	0	3	2	1	18	0	72	0	0	6	23	0	0	0	0	2	0	0	2	128	0	13	3	4	2	4	0	0	3	30	0	0	85	0	35	54	2	1	0	12	3	2	0	0	0	1	1	0	0	0	30	0	0	65	1	0	93	0	0	0	0	14	0	176	2	6	0	0	0	0	2	3	1	2	0	0	0	39	2	0	0	0	0	1	0	4	60	1	20	1	0	1	13	0	31	7	41	0	234	10	7	12	4	26	0	0	0	1	0	12	0	112	39	0	0	0	0	0	0	0	17	27	36	0	0	1	2	2	0	58	0	191	969	88	2	0	4	3	2	1	9	7	0	0	7	24	0	0	0	0	22	0	1	3	419	0	26	11	9	0	15	0	0	3	7	0	0	0	0	0	613	0	16	1	1	2	4	26	7	1	12	640	0	0	14	1	6	6	1	0	1	2	3	0	119	0	7	0	18	1	0	8	2	10	1	106	210	82	0	2	4	0	292	11	16	0	0	12	1	18	13	1248	2	6	55	0	3	0	25	1	4	5	0	5	1	15	25	0	2	1	0	0	1	1	0	146	0	1	4	0	6	6	14	2	0	8	2	2	0	3	1	82	15	0	0	0	5	1	0	29	0	1	0	2	0	17	0	1	2	0	3	23	1	18	0	0	1	16	1	17	7	12	257	1	74	0	1	2	8	0	4	0	3	15	6	0	4	0	0	0	2	15	2	15	0	0	5	4	1	1	60	0	485	0	0	1	1	0	7	5	2	3	2	0	0	0	0	1	4	6	44	10	0	82	1	38	1	0	2	5	1	0	5	54	0	0	1	3	5	0	28	1	22	40	8	0	0	4	0	4	23	6	0	1	93	277	49	0	19	3	0	0	1	19	43	8	4	5	0	37	2	3	1	0	133	299	4	15	2	42	8	0	0	5	4	0	0	2	15	1	0	0	0	0	0	8	0	2	0	0	0	4	0	0	0	0	12	9	1	0	0	2	0	41	0	0	0	0	0	0	0	0	0	0	6	4	0	0	1	0	0	26	1	0	0	0	0	0	0	0	0	0	10	0	0	5	1	1	0	9	0	0	0	0	0	0	0	0	0	0	0	127	7	8	0	1	0	0	1	23	7	0	5	4	3	0	2	64	0	0	0	1	0	0	1	1	23	17	3	0	1	0	10	2	0	306	0	178	2	34	1	2	0	0	0	0	1	8	0	3	21	3	0	0	6	0	1	3	11	1	35	0	212	8	0	0	0	78	1	15	1	1	1	0	3	5	0	8	4	2	1	0	1	1	10	11	43	1	7	1	0	0	0	0	4	0	7	0	1	0	2	9	327	7	3	0	25	2	1	0	3	116	0	263	0	1904	7	16	384	0	0	1	0	22	8	0	0	12	0	0	1	9	31	1	0	1	25	0	2	4	0	2	3	0	2	0	0	71	3	1	0	0	0	0	3	0	4	0	0	0	0	0	0	0	0	2	4	2	10	7	3	1	9	11	3	2	0	14	4	1	0	0	2	97	0	0	1	2	1	22	3	0	0	0	0	9	50	0	1	2	678	2	0	23	2	3	0	20	0	0	1	0	2	0	7	30	1	0	0	0	0	1	0	7	10	0	0	8	0	0	2	0	5	6	0	0	1	0	1	6	14	0	0	6	3	111	50	8	1	2	302	1710	1	10	5	0	412	111	36	0	0	0	0	0	1	8	0	9	1	0	12	16	122	3	0	0	4	0	5	5	0	0	0	0	66	17	141	6	4	0	73	6	2	5	16	7	0	1	1	0	3	3	0	0	39	0	5	0	0	0	34	0	11279	7	0	0	0	0	0	15	40	12	20	0	2	1	3	0	7	0	0	11	22	0	0	23	3	0	5	0	0	0	0	1	9	0	2	2	1	6	0	12	1	3	70	0	0	0	0	104	6	0	1	17	87	10	0	231	0	82	0	39	47	21	54	0	0	0	9	0	0	0	944	3	4	1	0	0	0	0	8	22	5	0	0	0	0	6	1	0	0	0	0	0	16	0	0	36	3	5	19	13	6	10	2	3	10	2	0	0	1	19	5	1076	4	4	3	23	3	6	35	5	0	24	0	5	6	1	5	4	27	26	0	0	0	9	402	18	51	2	0	2	1	25	13	2	0	0	2	55	0	332	15	409	0	0	1	1	0	0	10	0	0	0	31	0	0	0	1	1	3	7	1	1	6	6	4	0	3	5	0	2	0	17	0	0	7	1	0	5	8	499	0	0	0	5	0	0	0	0	5	5	0	0	0	8	75	869	0	10	164	0	0	256	1	0	49	0	0	9	72	17	86	18	0	138	0	0	5	0	18	9	53	35	0	0	0	0	0	0	0	0	3	11	1	6	24	1	10	24	139	2	10	13	1	3	11	2	0	96	5	2	0	24	32	0	1	1	1	16	2	28	1	2	10	3	2	1	178	0	2	0	10	9	8	0	37	52	0	3	1	4	1	1	17	6	2	2	11	10	64	0	12	19	0	10	0	1	9	88	35	6	0	8	0	0	0	0	0	0	0	0	0	0	0	5	0	9	6	3	7	0	7	6	0	0	383	7	2	0	0	0	0	121	46	20	10	0	12	3	5	2	55	11	0	1	0	7	19	2	0	17	0	1	18	1	5	6	2	61	117	1	0	3	0	5	0	0	0	2	1	0	1	0	1	2	0	3	1	0	4	6	4	0	0	17	1	12	1	14	0	15	9	3	104	0	29	107	4	1	0	2	0	0	5	0	0	16	0	3	80	1	1	3	6	16	34	0	0	2	0	0	18	32	1	20	17	0	13	0	19	22	15	0	0	44	1	0	0	9	1	15	12	3	6	4	0	14	0	0	3	19	5	7	56	0	0	2	35	7	1	5	15	37	31	20	23	540	0	5	0	9	1	0	0	0	3	0	1	7	3	0	2	0	2	36	2	0	8	2	11	10	0	0	10	2	6	44	1	1	659	1197	1	539	2	2	2	1	0	0	0	0	2	0	0	0	0	0	0	0	0	20	2	15	1	0	0	53	1	54	0	0	0	0	1	0	0	22	0	393	2	0	0	29	2	0	0	12	5	0	0	0	0	0	0	0	0	0	0	13	0	1	3	0	0	0	1	0	0	0	0	1	22	1	4	0	4	2	6	1	0	0	0	0	1	17	0	105	19	0	0	0	0	75	2	0	0	0	0	0	10	5	5	0	7	1	0	0	0	1	1	3	3	1	0	8	2	6	4	25	4	0	15	1	0	0	1	0	0	25	0	1	25	6	39	5	7	0	27	15	2	3	2	3	7	3	0	3	14	0	0	0	0	0	1	9	1	111	10	38	0	14	26	0	0	0	24	26	307	3	11	9	0	11	0	8	5	4	0	0	3	6	2	2	1	1	2	2	4	0	0	1	0	1	0	0	39	0	0	0	0	13	8	2	1	3	1	1	0	6	17	5	25	8	18	83	4	201	0	2	0	2	8	1	1	23	4	2	5	1	4	12	8	223	113	0	1	12	31	2	17	15	3	90	20	0	223	35	68	4	4	0	29	4	1	0	88	2	4	0	9	9	4	6	2	0	0	7	5	11	0	3	8	32	0	0	71	1	0	3	69	0	5	0	0	1	0	0	0	60	10	3	1	408	7502	2	4	0	0	0	2	39	16	14	7	3	2	0	5	0	3	36	0	1	0	6	0	30	13	9	1	2	0	0	0	7	0	5	8	0	0	0	53	9	2	419	10	30	0	0	0	0	48	1	1	3	3	0	0	0	1	2	3185	1	16	0	0	0	1	0	3	0	0	480	28	2	25	0	0	572	83	6	2	2	0	0	2	0	9	533	7	0	2	7	1	2209	0	0	0	0	0	4	46	0	0	0	2	0	74	7	0	0	1	0	0	1	27	1	3	8	1	1	0	0	0	0	2	8	69	0	1	0	2	0	0	60	0	0	0	2445	0	0	0	0	32	236	879	1	1	1	2	1	1	3	0	1	10	0	0	7	76	0	1	1	0	0	0	0	0	2	58	20	0	1	0	0	4	1	23	0	0	4367	0	3	2	0	3	3	1	0	0	0	15	2	0	0	9	264	558	3	2	0	2	0	2	12	2	0	17	23	3	6	5	3	26	33	27	14	0	11	7	5	1	0	6	10	12	941	1	0	3	0	1	1	45	80	90	5	23	0	43	0	3	0	1526	3	2	0	0	4	0	14	2	7	1	5	4	1	0	7	42	10	1	570	2	13	9	14	0	3	2	0	0	0	0	0	0	0	0	2133	0	0	3	1	6	1	0	0	0	0	0	0	11	0	0	0	0	0	30	0	1	0	15	0	15	0	34	1	5	4	0	0	0	15	7	0	31	0	152	39	42	0	0	2	5	1	1	2	21	6	2	2	20	122	4	13	31	25	4	45	76	0	0	1	2	4	4	41	1	0	13	0	1	7	0	0	4	1	1	0	0	0	0	44	181	2	3	3	1	0	0	0	2	0	0	0	2	1	148	30	4481	0	0	6	8	0	205	2	3	1	0	16	0	1	1	31	18	0	0	217	1	15	1	0	0	0	0	60	0	0	62	7	1239	3	0	0	2	3	0	0	21	2	3	0	0	9	136	7	0	0	16	0	33	0	1	4	0	15	0	0	0	9	3	0	7	0	1	49	0	0	2	14	0	0	0	0	4	0	0	1	174	1	0	0	0	0	1	0	19	16	0	0	1	1	3	0	0	0	0	0	2	0	0	3	0	5	0	0	0	114	4	3	1	3	0	2	0	0	0	376	351	19	20	0	0	4	0	0	0	0	0	33	6	759	0	1	18	19	0	5	1	0	0	1	0	4	0	2	19	15	20	1	0	5	1	7	0	0	10	0	27	0	0	112	0	16	1	113	3	5	890	0	6	11	239	0	534	119	9	15	1	2013	3	2	4	16	1	40	0	7	238	20	12	100	62	73	5	28	26	0	54	0	3	11	12	10	824	140	72	6	4	3	6	0	26	2	42	46	0	0	19	7	1	1	25	9	89	10277	7	6	4	1	0	16	0	1	10	0	0	0	10	0	0	0	0	0	2	2	6	91	2	36	28	10	0	4	7	118	0	0	0	0	0	0	2	0	0	1	0	7	1	2	0	120	27	0	110	0	10	4	88	1	2	1	2	0	0	0	0	0	0	0	0	0	0	0	0	0	0	0	3	0	1	0	3	0	0	0	11	0	1	1	16	50	0	0	0	0	0	1	1	1	105	31	182	39	0	6	113	4	58	0	1	0	10	65	2	102	0	48	4	11	183	8	19	1192	3	0	1	3	1	62	4	0	4	3	38	0	29	5	0	6	18	80	4	19	0	0	1	2	0	697	89	4	28	1	0	9	32	4	2	0	0	1	1	58	2	0	0	23	0	0	0	0	3	1	0	12	0	92	17	2	1	2	30	0	6	55	5	1	0	1	0	0	0	0	1	4	4	13	3	3	3	0	27	12	0	2	0	0	0	2	5	0	0	0	0	0	12	7	576	8	370	126	0	1	12	2	64	7	53	0	771	3	82	54671	2	44	0	79	5	50	0	0	0	0	1	51	0	2	3	12	0	0	4	1	1	3	73	0	2	6	0	10	1	5	4	1	2	5	0	6	22	2	0	0	0	17	12	44	0	0	9	1	0	0	0	0	1	7	7	3	15	0	0	0	1	3	6	3	0	0	1	0	0	0	0	197	11	20	1	1	4	8	0	128	0	6	1	0	1	0	0	7	5	42	0	0	24	1	2	1	6	1	4	11	3	3	0	3	44	0	2	0	0	0	0	0	0	0	6	6	0	0	2	0	5	2	0	1	0	5	0	11	0	1	0	3	50	42	4	6	15	51	0	1	1	0	776	172	2	11	9	11	2	105	0	0	20	384	0	1	13	0	0	0	1	0	0	0	1	0	8	323	16	232	2	21	0	1	6	42	0	0	0	0	2	0	2	0	133	3	392	1	0	0	29	6	15	0	1	0	0	21	13	782	10	0	16	1	0	0	0	0	0	1	0	2	0	0	2	0	11	17	7	26	252	9	13	0	188	0	0	0	10	0	5	13	2	12	1	0	0	0	0	0	24	0	1	0	7	0	19	1	104	0	4	2	0	91	48	0	97	22	4	23	8	9	8	14	0	0	10	2	0	1	4	0	5	0	1	2	560	0	1	0	0	9	4	5	5	0	1	6	36	2	0	2	0	2	9	100	1	1	0	97	9	47	0	15	2	6	1	3	36	6	4	728	0	6	1	2	0	1	0	0	3	107	961	10	1	2	4	2	2	16	0	0	5	0	0	0	0	1	0	0	0	0	0	1	0	0	0	0	26	0	0	1	6	31	71	1	1	0	2	2	37	1	40	1	3	0	8	4	3	1	0	0	0	3	0	25	3	0	23	29	0	22	0	0	115	3	3	10	9	7	0	2	0	47	9	2	0	19	184	0	11	11	27	12	0	427	79	617	0	0	0	40	1	0	0	0	0	0	5	10	32	8	0	24	29	0	0	3	0	24	0	0	1	334	52	0	9	0	0	1	0	9	0	1	1	1	31	0	2	1	4	2	4	0	16	2	15	12	0	0	3	4	0	0	2	113	10	8	1	3375	4	5	0	0	6	0	4	8	651	1774	0	0	0	0	4	0	6	5	0	1	0	0	31	1	59	2	47	0	0	4	1	1	369	0	4	4	0	3	2	0	9	17	3	0	0	8	0	25	0	0	6	45	21	12	1	0	0	1	714	42	0	0	0	523	15	6	3	72	21	1	14	2	2	12	11	20	157	234	3	52	1091	40	33	1	1	3	5	0	8	0	11	8	7	0	33	12	0	138	0	0	0	0	0	13	0	0	90	8	2	3	6	47	3	13	12	2	0	5	13	0	1	0	1	12	0	0	6	21	0	17	42	0	0	2	2	2	0	0	2	0	615	24	0	12	14	0	1	4	0	0	4	3	2	1	5	19	0	0	8	3	0	121	0	1	7	111	2	0	0	0	3	52	28	316	0	49	244	22	3	22	3	6	8	0	0	4	3	0	244	0	0	0	0	64	21	0	0	0	0	1	0	32	0	4	13	5	7	34	0	0	32	4	38	0	1	0	101	2	11	15	12	0	217	38	25	43	4	38	4	32	3	17	0	0	0	0	0	66	7	0	79	46	45	666	0	22	323	3	0	11	790	2	14	2	10	19	0	27	3	0	43	1	198	28	8	0	2	32	3	0	0	0	7	17	0	631	0	1	0	60	0	0	25	2	0	5	0	11	0	0	0	0	0	0	0	0	0	0	1	18	0	1	45	0	0	3	2	113	0	45	157	2	8	0	0	0	0	0	0	3	0	0	94	7	2	13	16	19	3	1	3	7339	389	0	4	2	20	8	24	7	10	1	0	33	0	11	0	1	0	96	0	0	49	0	2	0	0	8	0	6	1	6	9	52	0	0	30	4	2	0	11	12	17	14	0	0	9	3	18	1	1	0	14	2	0	0	0	87	3	0	15	0	0	5	18	6	4	25	4	27	1	6	2	0	0	32	0	0	0	1	0	0	0	0	2	1	0	0	25	0	0	0	0	0	8	21	2	1	8	38	2	0	0	3	7	2	1	3	0	0	12	2	0	6	0	13	37	0	0	1	0	0	1	1	2	96	2	7	3	0	9	1	18721	5	0	0	4	0	510	0	0	835	38	2	7	13	1	732	20	4	0	4	4	1	7	0	1	0	19	0	4	4	17	2	1	4	1	1	1	112	0	200	23	1	0	23	0	0	0	0	1986	14	4	6	5	0	0	329	0	5	0	0	52	35	0	33	5	0	0	0	0	0	0	0	1	0	0	60	1	5	0	0	0	4	0	0	0	21	0	0	0	3	5	0	5	4	0	153	1	68	0	3	0	0	1	4	0	0	0	0	0	34	2	5	6	6	1	10	64	0	0	0	0	0	0	0	0	0	1	0	0	0	0	0	0	18	7	30	1	10	175	0	3	0	7	359	40	3	2	4	14	428	2	6	6	25	93	0	9	5	3	3	11	17	5	126	3	14	5	18	17	0	12	4	2	4	2	6	2	0	0	0	0	0	0	0	0	0	0	0	57	1	0	0	2	0	73	1	0	0	1	15	17	0	1	0	4135	0	0	77	1	0	1	10	422	14	0	24	1	5	33	2	6	7	8	1	0	0	67	0	20	23	1	16	3	13	10	166	48	5	0	31	25	2	0	0	0	0	2	16	3	1	1	0	0	70	0	2	59	5	2	5	2	16	677	0	3	53	11	0	19	1	1	0	11	0	44	17	0	9	90	0	0	0	0	0	3	19	1	72	1	6	18	0	7	10	0	0	3	147	7	0	7	0	34	15	0	5	6	0	3	0	5	2	29	43	0	3	7	0	7	2	6	2	7	26	198	4	0	3	9	15	23	0	77	27	2	0	0	5	82	0	0	0	0	62	14	0	2	0	0	359	0	0	2	6	1	2	42	0	13	12	4	5	0	2	5	0	0	0	4	6	2	2	2	33	0	1	0	1	52	1	6	4	0	16	0	5	1	0	5	7	0	0	623	31	1	0	60	3	1	0	2	0	9	0	0	0	0	0	10	0	20	0	0	6	5	6	5	2	2	0	4	1	0	27	1	0	0	0	737	0	1	0	0	0	0	2	17	7	2	1	7	8	7	29	33	0	0	28	2	1	8	3	0	14	4	3	24	0	11	0	3	3	3	0	22	6	54	0	0	0	0	1342	9	3	1	10	5	0	22	10	0	3	0	70	557	13	9	1	0	9	26	9	1	5	2	34	83	12	15	8	2	0	80	0	26	27	17	2	33	0	7	0	5	109	8	0	19	192	30	8	8	5	0	4	1	0	0	4	5	41	2	4	9	0	7	582	21	1	2	0	3	0	6	0	2	2	10	25	19	1	0	11	1	15	25	2	10	1	0	1	0	0	0	0	1	2	0	134	26	44	4	4	0	4	10	0	245	24	3	7	13	80	1	0	76	111	23	231	47	16	0	54	95	0	23	48	1	0	17	20	30	22	17	0	57	2904	32	3	0	0	0	1	0	1828	28	7	2	100	9	14	15	0	0	6	376	81	0	25	85	4	8	1	2	0	0	0	0	0	0	0	0	0	0	0	0	5	38	3	10	0	4	2	0	44	60	0	0	1	33	1	129	32	1	50	7	26	13	3849	0	9	252	43	8	0	2	3	8	6	72	168	15	14	0	7	1	1	0	16	0	31	5	0	8	16	0	0	1	100	21	388	30	5	0	11	3	0	1	127	20	9	0	402	33	0	0	65	2	33	4	2	2	15	4	2	15	20	4	13	0	0	2	27	3	5	0	1	1	0	3	0	0	8	1	47	12	3	7	14	5	2	0	5	1	18	435	3	1	0	23	0	107	1830	0	0	457	0	8	0	3	17	0	4	11	7	2	8	1	6	0	3	1	0	27	23	4	9	24	6	23	213	14	9	15	0	1	13	0	16	105	5	10	2	1	31	56	99	603	4	1	47	3	45	131	0	92	1	50	0	1	3	107	262	2	31	11	7	4	3	3	0	0	0	2	0	3	0	0	19	1	0	0	38	2	6	8	0	5	0	0	0	0	0	8	1	0	3	21	0	45	18	0	0	44	0	1	0	1	1	0	0	0	0	0	0	0	87	61	1	1	0	0	0	0	36	0	7	53	2248	7	0	285	0	0	3	78	6	0	36	263	31	0	16	0	0	62	6	0	0	9	2	0	343	12	1	38	0	0	0	0	33	0	0	0	0	0	15	4	2	188	1	0	2	0	0	10	4	1	8	0	1	0	1	0	6	13	0	7	5	1	7	80	8	2	8	29	0	5	6	16	0	0	0	0	0	0	0	15	66	11	9	433	0	8	15	3	2	3	3	67	66	1	1	2	315	0	0	135	1	2	2	202	84	2	71	2	0	19	0	0	31	245	0	135	1	0	12	23	0	0	15	0	0	0	0	0	0	6	2	0	30	4	6	1	0	0	2	4	5	9	0	0	2	0	0	1	0	0	0	70	30	2	0	0	3	26	2	6	59	0	24	151	12	0	2	6	147	9	15	0	20	3	30	60	3	7	0	13	0	11	2	1	0	0	0	1	2	16	0	1	0	0	2	0	0	29	2	0	0	0	0	0	0	0	1	5	6	2	42	32	0	8	1	146	13	0	0	0	43	0	4	0	42	0	0	267	0	3	7	8	7	2	0	0	57	13	35	0	0	2	126	0	11	2	0	0	1	1	1	0	7	0	0	9	10	1	0	0	0	3	62	4	1	0	0	0	975	53	20	5	0	0	1	12	1	18	20	0	3	40	9	1	55	16	0	2	1	2	0	1	1	0	82	2	1	98	28	0	21	1	162	5	22	1	19	30	15	26	128	6	23	0	1	4	10	0	2	13	27	6	33	0	0	6	945	15	14	326	37	40	0	306	12	11	2	77	59	18	0	0	7	725	4	3	0	93	20	2	0	1	1	23	2	2	0	13	1	1	6	13	59	0	65	10	0	12	16	23	19	92	2	4	0	16	0	7	1	0	7	1864	0	1	1	10	9	0	7	0	7	0	0	9	75	0	0	0	0	0	75	4	2	0	0	2	0	0	0	0	0	1	0	0	0	0	0	0	0	1	0	0	3	0	0	0	0	0	4	1	3	0	0	0	0	0	0	0	0	0	7	0	1	0	112	0	11	15	45	17	0	2	5	0	0	2	14	1	0	0	0	0	814	0	0	3	0	5	0	0	1	0	0	182	1	0	29	1	0	4	1	0	33	0	0	0	0	0	0	0	0	0	0	0	0	0	32	0	0	0	41	74	0	3	0	15	0	1	0	2	0	0	0	1	24	147	24	3	0	0	0	0	0	0	1	0	0	8	0	5	11	1	0	0	0	0	0	0	1	0	0	104	0	0	0	0	0	0	2	3	223	0	0	27	1	0	0	0	0	0	0	0	0	0	0	1	1	0	0	0	0	0	24	2	1	0	4	14	6	54	0	0	0	3	0	12	0	6	0	0	4	4	0	0	0	744	0	0	1	22	86	0	0	2	14	14	20	0	0	1	0	41	0	0	1163	368	370	1	0	79	0	0	0	4	0	0	0	21	13	0	0	0	17	1	0	0	0	0	1528	173	5	1	0	0	2	1	5	5	4	10	1	21	0	0	0	0	2	0	5	3	0	0	0	56	0	0	0	0	0	0	0	0	0	23	57	4	88	23	36	3	1	5	92	0	0	0	49	0	2	7	117	5	0	1	1	2	0	45	7	2	2	118	0	1905	21	1	0	0	2	0	325	0	0	0	3	0	32	0	0	0	0	266	4	3	0	2	2	0	0	0	11	14	5	4	35	44	0	746	7	0	3	10	0	3	1	1	121	10	5	368	4	20	0	91	26	120	0	11	1	8	0	0	0	0	0	1951	0	7	18	1	0	0	0	0	3	7	178	0	47	0	0	0	1	52	0	0	4	3	6	0	11	6	2	4	121	0	2	280	3	2	233	2	0	0	54	29	1	0	0	0	6	25	1	12	0	0	0	0	125	5	0	1	0	1	0	0	0	20	10	0	97	0	0	0	8	4	0	5	0	17	75	0	0	0	0	2	6	32	0	13	0	0	0	1	0	26	0	10	20	2	0	3	0	0	1	59	1	0	0	343	0	40	13	0	2	1	5	0	103	1	0	0	5	0	20	1	2	3	16	3	2	0	3	0	0	0	0	0	1	0	4	16	0	0	0	1	0	0	0	0	0	0	0	0	14	1	0	0	0	0	0	0	0	0	1	13	0	6	0	0	0	5	0	0	1	9	0	1	0	0	0	6	0	11	1	0	5	0	0	0	16	0	0	1	35504	0	20243	4	0	0	835	2227	5	11	10	4	0	0	0	2	216	0	1	0	0	12	4840	1	114	0	23385	0	18	2	17	35	0	6	1	7	11	0	3	1	12	0	10	0	22	2	1	0	47	10	1369	15	10	62	10	6	29	0	0	141	2	14	0	2	2	2	0	0	3	0	0	0	25	14	0	47	20	0	0	0	11	6	33	41	0	0	0	0	0	0	0	6	0	0	3	0	0	0	0	0	125	19	9	26	0	0	45	4	2592	0	643	25	55	2	0	8	23	0	1	0	0	0	10	0	0	0	0	0	6	14	0	0	0	0	0	0	0	0	0	0	0	0	0	0	0	0	2	1	0	0	0	0	0	0	0	0	0	13	0	0	0	1	2	0	0	32	0	0	0	0	0	3	0	0	0	0	0	0	0	0	155	0	0	0	0	0	0	0	0	0	0	0	29	0	6	0	5	0	0	0	0	1	0	0	8	0	0	1	0	0	0	0	0	0	0	0	0	0	0	0	0	0	0	0	1	0	18	0	0	0	1	48	0	0	0	0	2	0	0	0	0	1	0	0	0	0	159	0	2	0	0	0	0	0	0	0	0	0	0	0	0	0	2	0	0	0	0	0	0	0	0	0	0	0	0	1	0	0	0	0	14	0	1063	0	0	90	2	0	0	0	2935	1	12	0	0	0	4	0	1	0	0	0	1	0	5	0	0	0	1	0	30	0	0	0	0	11	0	4	0	0	0	0	0	0	0	0	4	293	3	0	17	1	3	0	35	0	0	0	0	0	12	0	0	0	0	0	0	5	0	0	0	0	6	0	1	0	2	0	2	0	0	0	0	0	0	0	0	0	0	1	0	0	0	0	0	1	0	46	0	0	4	1	0	1	7	3	10	0	0	0	1	0	0	0	0	0	0	0	1	0	0	0	0	0	0	0	0	4	10	0	1	1	4	291	0	0	0	0	2	38	0	0	0	21	0	0	0	0	1	0	34	1	1	1	0	4	0	0	0	0	31	5	0	0	0	7	0	0	0	0	1	0	3	0	28	0	3	0	9	0	11	0	44	1	4	357	4	0	0	11	12	1	138	0	36	5	0	108	0	12	0	0	0	0	0	2	0	0	0	0	44	0	0	0	15	1	0	0	5	3	0	0	0	1	36	4	6	0	6	4	0	0	0	0	0	0	0	0	0	0	0	0	0	5	0	15	0	0	0	0	3	0	28	6	0	0	0	0	0	57	0	0	0	0	0	0	0	0	0	0	0	0	0	0	0	0	0	0	0	0	0	0	0	0	0	0	0	0	0	0	0	0	0	0	0	0	0	0	0	0	0	0	0	1	0	0	0	0	0	0	0	0	1	0	6	3	414	0	1	1	251	0	0	22	1	1	0	62	0	41	7	18	43	12	1	0	0	10	23	12	29	6	1	5	34	0	1	1	0	0	18	5	4911	0	0	0	1073	0	0	0	1	8	0	0	0	0	2	76	12	0	1	0	0	0	0	0	0	0	0	0	0	14	0	0	0	7	1	50	1	10	98	1	17	5	42	15343	59	1005	0	2	2	1	0	190	52	20	400	2	5	6	9	59	2	23	4	2	13	4	25	3	0	14	1228	62	2	10	1	0	17	0	0	9153	0	59	4	1	4	43	0	7	19	0	0	10	17	3	2	14	0	1	293	327	18	4	20	0	14	12	37	75	10	2	1	2	31	31	1	0	127	1	2	0	1	11	1	35	0	0	1	0	341	0	2	0	211	13	11	3	1	483	7	0	16	50	5	0	3	0	39	2	0	0	0	0	0	5	1	49	0	0	2	18	15	0	0	0	0	0	0	20	0	7	0	3	0	33	7	31	1	11	25	350	4	0	0	0	0	0	0	0	0	0	0	0	0	1	0	0	0	191	0	7	9	0	89	0	8	27	24	1	0	23	0	14	9	0	0	0	0	9	3	0	16	1	0	0	105	0	0	0	40	8	13	0	0	2	23	270	0	7	0	1	5	0	0	1	12	1	0	4	0	0	7	559	32	10	0	1	8	30	50	0	0	6	5	0	7	5	0	7	3	0	0	2	13	0	1	1	3	0	3	0	7	4	0	0	0	0	0	0	0	0	0	0	0	0	0	0	0	0	0	3	0	0	6	2	0	1	6	0	1	0	2	9	64	0	0	2	25	0	0	0	0	0	0	0	0	0	2	0	0	0	0	0	20	0	0	1	1	0	0	132	1	11	11	2	15	1	0	1	2	10	9	0	0	0	0	27	14	0	3	1	162	1	20	1	3	4	0	0	0	0	0	0	0	0	0	3	1	15	8	7	1	0	0	0	0	7	0	3	5	15	27	1	33	0	1	0	0	3	1	6	4	2	46	4	0	0	0	0	0	22	2	8	0	195	3	7	50	1	6	17	33	5	2	2	0	0	0	1	0	1	2	1	0	1	0	2	0	21	0	31	54	0	0	17	5	41	19	4	6	3	1	5	0	0	0	0	0	0	0	0	0	89	9	48	6	8	6	3	5	56	12	0	11	45	25	0	19	0	0	1	29	0	57	0	0	17	5	0	0	0	0	0	0	2	1	8	0	0	1	5	0	10	0	0	0	0	0	6	12	9	2	1	0	0	0	35	2	0	27	108	1	1	2	157	7	0	1	25	1	3	0	3	53	0	12	39	20	0	4	10	8	34	19	5	12	0	0	0	0	0	0	6	7	0	0	0	9	5	0	0	3	10	373	0	146	8	0	0	0	49	0	0	23	6	52	69	1	0	0	0	0	0	1	0	16	12	10	0	1	0	0	0	0	1	4	1	0	1	1	5	0	3	13	4	3	0	0	2	12	17	32	759	22	13	3	11	359	3	2	9	8	112	0	0	0	4	2	4	5	1221	0	1	1	0	0	0	1	392	618	788	698	251	290	3	0	0	1	0	0	0	25	52	4	1	0	0	0	1	0	0	0	0	0	0	5	7	13	0	14	14	15	0	0	0	0	0	0	0	0	39	0	0	0	1	26	0	25	0	0	6	10	31	26	4	3	67	5	3	0	3	1	11	0	0	2	0	2	21	7	0	0	0	0	988	4	0	1	0	0	1	2	1551	0	0	0	0	0	6	1	0	0	30	0	0	83	0	4	22	2	7	0	0	0	3	0	0	0	0	2	32	3	0	0	10	28	1	2	22	3	3	17	9	0	17	117	2	0	0	0	0	57	0	0	1	1	0	0	3	0	0	0	0	0	0	1	0	0	0	0	0	1	0	0	0	0	1	0	4	0	49	0	68	28	10	1	4	4	1	1	16	1	0	0	0	3	458	2	0	13	98	87	10	6	123	45	10	16	0	1	0	0	0	0	0	0	2	3	364	0	1	8	0	0	0	0	19	0	0	0	0	0	0	0	3	0	0	0	0	26	34	12	28	19	0	0	0	0	4	0	0	0	1	1	1	18	30	0	89	46	0	1	60	0	11	22	8	6	20	0	0	0	0	0	0	1	0	0	8	2	0	0	0	0	0	0	5	197	1	0	24	0	0	1	0	4	0	3	0	0	86	0	0	1	34	0	3	27	0	0	0	0	2	0	0	0	0	0	0	0	0	0	0	0	0	0	1	0	54	0	5	1	2	1	1	8	0	4	0	9	42	1	0	0	3	0	0	0	0	0	0	0	15	5	25	0	0	1	0	0	0	1	54	6	42	353	9	20	157	9	0	64	613	1	2	2	0	1	0	8	0	0	0	0	0	0	0	0	0	0	0	1	0	0	0	99	0	0	3	0	0	1	0	0	0	1	0	0	0	0	0	0	1	3	39	9	0	0	0	0	0	0	0	8	0	1	0	0	0	4	0	0	0	0	0	0	0	0	0	0	2	2	0	3	0	0	1	1	3	0	0	2	0	0	1657	4	30	0	1	1	0	0	0	1	0	12	0	0	0	1	0	274	20	0	0	0	1	1	0	1	0	0	0	0	0	0	0	2	0	0	0	0	0	0	0	0	0	5	168	0	10	0	0	0	0	1	7	1	1	0	0	1	0	1	0	0	0	0	0	2	23	6	0	0	17	0	0	0	0	0	130	0	0	0	0	0	0	0	0	0	0	0	1	3	25	30	2	0	13	17	15	0	0	3	0	2	1020	0	0	1	1	0	18	7	8	170	318	0	0	0	0	0	1	47	2	0	1	0	3	7	2	2	2	0	0	0	5	0	0	8	109	5	20	0	11	28	0	0	18	0	52	0	0	0	0	0	0	0	0	7	0	0	0	1	0	88	0	0	0	0	0	0	0	62	2	124	0	0	1	0	0	0	2	0	0	0	0	0	0	0	836	0	1	4	0	14	0	0	7	10	18	0	0	3	11	5	1	3	9	0	15	2	19	25	2	3	28	1	0	466	26	14	8	3	15	6	0	0	0	0	0	0	0	0	1017	0	0	0	0	0	0	0	0	715	0	0	4	16	0	22	14	5	0	19	2	1	0	0	0	4	1	0	9	11	268	12	1	22	5	0	18	11	25	27	0	6	0	0	1	2	0	0	2	4	1	0	0	5	0	0	6	4	0	5	5	43	0	0	2	0	94	1	0	0	5	1	1	0	0	0	0	49	3	2	2	0	0	0	0	0	0	1	0	4	4	1	3	0	31	21	0	8	0	0	0	0	8	1	5	0	0	0	0	0	0	2	0	2	142	0	0	3	0	3	0	0	20	1	5	0	19	0	0	0	191	5	0	8	15	2	3	586	0	7	3	4	0	0	0	4	3	0	3	0	0	0	6	30	0	15	0	1	1066	14	17	2	4	6	188	20	8	20	39	1	0	0	0	139	6	13	19	3	0	592	62	0	609	0	0	54	12	1	0	5	72	0	22	38	12	0	2	5	0	9	0	7	0	0	0	32	13	3	0	3	7	4	3	0	0	0	5	10	0	0	0	11	0	4	0	24	12	0	8	31	0	1	0	6	4	1	0	0	0	0	16	1	11	0	31	0	2	0	1	0	0	2	13	97	0	56	21	3	7	4	0	0	1	2	27	0	3	58	190	2	6	6	2	0	0	0	0	1	113	0	3	971	0	9	0	1	0	0	0	0	0	0	0	6	0	0	3	2	2	1	0	0	3	1	29	60	122	5	61	200	6	8	760	8	0	31	1	2	1	53	2	2	0	17	5	14	0	8	494	21	0	0	0	0	0	7	0	0	2	17	171	17	1	0	0	0	45	3	10	0	41	10	34	6	17	0	13	8	2	10	2	0	3	23	0	32	22	62	1	22	12	43	14	2	0	0	1	0	1	2	41	4	1	140	4	2	8	164	2	5	2	18	1	0	2	0	3	3	3	0	0	0	459	0	0	27	0	40	124	0	25	2	10	2	0	3	0	2	0	0	3	0	0	2	4	8	0	0	4	33	1	0	0	0	0	33	0	76	3	0	0	20	0	9	0	3	0	9	0	23	53	12	20	375	195	34	0	0	0	0	0	0	0	0	1	0	0	0	0	73	0	2	0	0	0	0	0	0	0	0	0	0	0	0	0	2	0	0	0	0	0	0	0	0	0	0	0	0	0	0	0	0	0	0	0	1	0	0	0	0	0	0	0	0	0	0	5	0	0	0	0	0	0	0	0	0	0	3	0	0	1	0	4	0	0	0	1	0	0	0	0	1	0	0	1	62	188	0	0	6	31	19	2	7	1	1	8	3	19	2	0	0	0	0	0	0	0	0	1	154	0	0	0	0	0	0	0	0	0	0	1	0	0	0	0	0	0	0	285	3	0	0	4	0	0	0	19	0	27	0	0	0	0	13	0	0	0	0	0	0	0	0	0	1	0	2	123	62	0	0	1	0	2	0	0	0	0	390	2	64	0	0	3	0	1	0	18	0	20	0	0	0	0	0	0	0	0	0	1	0	0	2	11	0	7	3	0	0	1	0	0	0	0	1	0	847	9	23	17	0	1	0	2	0	0	4	0	1	0	128	1	6	0	0	0	172	0	0	16	0	14	0	4	0	0	8	0	0	1	1	1	3	4	1	0	0	20	4	0	3	0	0	0	0	1	1	0	0	0	0	0	19	0	0	6	1	3140	0	0	6	7	0	1	1	2	0	0	0	2	0	0	0	0	0	0	0	0	0	10	0	0	2	0	0	0	0	0	0	79	0	0	0	0	0	0	0	0	0	0	0	0	0	0	0	0	0	0	0	0	0	0	0	0	1	5	0	9	8	0	0	0	1	0	0	0	0	0	0	0	0	0	0	0	0	0	0	0	3	0	0	2	0	0	1	0	0	0	4	0	0	0	0	0	0	0	0	0	0	0	0	0	0	2	0	0	0	0	0	0	0	0	17	163	22	39	35	365	34	0	0	1	0	3	0	0	2	0	0	0	0	0	0	0	0	0	0	0	1	0	24	3	2	0	0	2	0	0	0	0	0	0	4	5	2	2	8	0	0	0	1	0	0	2	0	0	0	1	2	0	0	1	0	0	0	52	0	0	1	0	0	0	0	0	0	0	7	42	27	68	0	0	1	0	0	0	0	0	3	0	9	0	0	0	1	0	0	0	0	0	0	0	2	0	0	0	1	6	0	0	2	0	0	0	0	5	132	2	0	0	101	10	0	0	1	1	1	0	0	0	0	0	1	5	1	0	2	0	4	0	0	0	0	1	0	0	0	0	0	0	0	1	1	0	0	0	0	0	0	0	0	0	3	25	0	0	0	0	0	0	2	0	0	0	0	0	0	0	0	0	0	0	0	0	0	0	0	0	0	0	0	0	0	0	0	17	44	0	0	0	0	0	5	0	0	0	0	0	0	0	0	0	2	0	258	0	0	0	0	0	0	0	0	0	0	1	0	0	9	0	0	0	0	1	3	0	0	23	29	11	25	2	3	0	0	0	0	0	0	102	0	0	0	0	0	0	0	0	3	1	15	0	0	0	3	0	1	0	0	1	39	0	0	62	0	0	0	27	0	0	1	0	0	0	0	1	0	1	0	4	0	0	0	0	0	0	0	0	0	0	0	0	0	29	0	0	0	0	0	3	0	0	0	0	0	27	2	0	3	0	0	0	48	0	0	1	0	0	0	0	0	0	0	0	2	0	0	0	0	0	0	2	0	0	1	0	0	0	0	0	0	0	5	0	29	0	54	0	1	1	0	0	0	0	0	17	16	3	4	0	0	0	0	0	0	0	1	0	0	0	0	1	0	0	0	8	2	10	1	3	0	2	2	1	1	1	24	7	0	0	819	5	0	0	0	0	0	0	0	0	0	0	1	0	0	0	0	0	0	0	0	0	0	0	1	2	0	0	3	0	0	0	0	12	8	0	0	2	0	0	0	0	0	0	0	0	0	0	0	0	1	0	0	0	0	0	41	0	1	0	0	0	0	0	0	2	0	0	0	0	0	0	33	0	0	0	0	1	0	0	0	0	0	0	0	0	0	2	0	0	0	0	128	0	0	0	0	0	5	0	0	0	62	36	0	0	0	0	1	2	0	1	1	0	0	0	1	0	0	15	0	0	0	0	1	0	0	0	0	0	2	0	1	0	0	0	0	0	0	0	0	0	0	0	0	11	1	0	1	0	2	0	0	7	9	0	0	0	0	0	0	0	0	8	2	0	13	0	0	0	0	0	0	0	0	0	0	0	0	0	0	0	0	5	0	0	0	0	0	0	0	0	0	0	1	0	0	0	0	0	1	0	0	0	0	0	0	0	0	0	0	0	0	0	0	0	0	0	0	0	0	0	0	0	0	0	0	0	0	0	0	0	0	0	0	0	0	0	0	0	0	0	0	0	0	1	0	0	0	0	0	0	3	0	1	0	0	0	0	6	0	0	0	0	0	0	0	0	0	0	4	0	0	0	0	0	0	0	0	0	0	0	0	0	0	0	0	0	0	0	0	0	0	0	0	0	0	0	0	0	0	8	8	0	0	0	0	0	0	0	0	0	0	0	0	0	0	0	0	0	0	0	0	0	0	0	0	0	0	0	0	0	0	0	0	0	0	0	0	0	0	0	0	0	0	0	0	0	0	1	6	0	1	0	0	0	0	0	0	0	1	0	0	0	0	0	0	0	0	0	0	0	0	0	0	0	0	0	0	0	0	0	0	0	0	0	0	0	0	0	0	0	0	0	0	0	0	0	0	0	0	0	0	0	0	0	0	0	0	0	0	0	0	0	0	0	1	0	0	0	0	0	0	0	0	0	0	0	0	0	0	0	0	0	0	0	0	0	0	0	0	0	0	1	0	0	27	1	8	0	0	0	0	0	0	0	0	0	0	0	0	0	0	0	1	0	0	0	0	0	0	0	0	0	0	1	1	13	0	3	1	0	0	0	0	0	0	0	0	1	10	18	0	0	0	0	0	0	17	2	22	0	0	0	0	1	0	0	0	0	1	59	2	0	0	0	0	0	0	0	0	0	0	0	0	0	0	0	1	0	0	0	0	1	0	0	1	0	0	0	0	0	0	0	0	9	155	0	0	0	0	0	0	0	0	0	0	0	3	0	0	0	0	1	0	1	0	0	0	1	0	0	0	0	29	0	0	0	0	0	0	0	0	0	0	0	1	0	0	0	0	0	0	0	0	0	0	0	0	0	0	0	0	0	0	0	0	0	0	0	0	0	0	0	28	0	0	2	0	0	0	0	0	0	0	0	0	0	0	0	0	0	0	0	0	0	0	0	0	0	0	0	1	0	0	0	0	0	0	0	0	0	0	0	0	0	0	1	0	0	0	0	0	0	0	0	0	0	0	0	0	0	0	0	0	0	0	0	0	174	1	0	0	0	0	0	0	6	1	0	1	0	0	0	0	0	0	0	0	0	0	0	0	0	0	0	1	0	0	0	0	1	0	0	0	3	1	0	1	0	0	0	1	0	0	0	0	0	0	0	0	1	0	0	125	0	0	5	13	0	0	0	0	0	0	0	0	2	0	0	0	0	1	0	0	0	0	0	0	0	3	0	0	0	28	125	121	0	0	5	0	1	3	3	0	2	0	0	0	0	0	5	1	0	1	1	0	52	0	35	2	2	5	0	952	0	0	23	7	4	12	3	0	0	0	0	8	89	0	0	0	0	2	14	1	0	0	14	7	4	60	0	0	0	2	0	1	2	0	1	0	0	0	0	44	0	0	0	0	0	0	0	0	0	0	0	1	0	0	1	0	0	0	0	0	0	0	0	0	0	0	0	0	0	0	3	0	1	0	0	0	0	0	82	7	1	8	11	5	10	20	3	0	0	0	0	0	1	0	0	1	0	0	0	0	0	2	0	0	0	0	0	30	2	0	0	0	1	0	0	0	0	0	2	0	336	130	16	9	0	2	12	5	0	0	2	0	0	0	0	0	0	0	0	0	0	0	0	0	1	1	0	0	0	3	1	0	3	1	35	0	0	0	0	0	0	0	1	0	0	0	0	0	0	0	0	0	0	0	0	0	0	0	0	0	0	0	0	0	0	1	0	1	0	0	0	0	0	0	0	0	1	0	1	0	0	0	0	0	0	0	0	0	0	0	0	0	0	0	0	0	0	0	0	0	0	0	0	0	0	0	0	0	0	0	0	0	0	15	0	0	1	0	0	0	1	0	0	0	0	0	0	0	0	0	0	0	0	0	0	1	0	0	0	0	0	0	0	0	0	0	0	0	0	0	0	0	0	0	0	0	0	0	0	0	0	0	0	0	0	4	0	0	0	0	2	0	0	0	0	0	0	0	0	0	8	0	8	0	0	0	0	0	0	0	0	0	0	0	0	0	0	0	0	0	0	0	0	0	0	0	0	0	0	0	0	0	0	0	0	0	1	0	0	0	0	0	0	0	0	0	0	0	0	0	0	0	0	0	0	0	0	0	0	1	0	0	0	0	0	0	0	0	0	0	0	14	3	0	0	0	0	0	0	0	0	0	0	0	3	0	0	3	0	1	1	0	0	0	0	0	0	0	1	1	0	0	0	54	0	2	0	0	0	0	0	0	0	0	0	0	0	0	0	0	0	0	0	0	0	0	0	0	0	0	0	0	0	0	0	0	0	0	0	0	0	0	0	0	0	0	0	0	0	0	0	0	0	0	0	0	0	0	0	0	0	0	0	0	0	0	0	0	0	1	0	0	0	0	0	0	0	0	0	0	0	0	0	0	0	0	0	0	2	0	0	0	0	0	0	0	0	1	0	0	0	0	0	0	0	0	0	0	0	0	0	0	0	2	0	0	0	0	0	0	0	0	0	0	0	1	0	0	0	0	1	0	1	0	0	0	0	0	0	0	0	0	0	2	0	0	0	0	0	0	0	0	0	0	0	0	0	0	0	0	0	0	1	0	0	0	0	0	0	0	0	0	0	0	0	0	0	0	0	0	0	0	1	0	0	0	0	0	0	0	1	0	0	0	0	0	0	6	4	0	0	0	0	0	0	0	0	0	0	0	0	0	0	0	0	0	0	0	0	0	0	0	0	0	0	0	0	0	0	0	0	0	0	0	0	0	0	0	0	0	0	0	0	0	0	0	0	0	0	0	0	0	0	0	0	0	0	0	0	0	0	0	0	0	0	0	0	0	0	2	8	84	153	0	1	22	2	12	3	0	22	6	9	30	6	5	206	4	46	0	0	23	0	0	0	0	0	0	0	1	2	1	0	0	0	0	0	0	0	0	0	0	0	0	0	0	0	2	1	0	0	0	0	0	1	0	0	0	1	4	0	0	0	0	0	0	0	0	0	0	0	0	0	4	9	6	0	0	1	56	0	67	0	11	0	0	4	0	28	0	0	0	0	0	0	0	0	0	0	0	0	0	0	0	0	0	0	0	0	1	0	0	0	0	0	1	0	0	0	0	0	0	0	0	0	0	0	0	0	0	0	0	0	0	0	0	0	0	1	0	0	0	0	0	0	0	0	0	0	0	0	0	0	0	0	0	0	0	0	0	0	0	0	0	0	0	0	0	0	2	1	0	0	0	0	0	0	0	0	0	0	0	0	3	0	0	0	0	0	0	0	1	1	0	0	0	0	0	1	0	0	1	0	0	14	2	0	0	0	0	0	0	0	0	0	0	0	0	0	0	0	0	0	6	0	0	0	0	0	0	0	0	8	2	0	0	0	2	0	0	0	0	0	0	0	0	0	0	0	0	0	0	0	0	1	8	0	0	0	0	0	2	0	0	0	0	0	0	0	0	1	0	0	0	0	0	0	0	2	0	0	0	0	0	0	0	0	2	0	0	0	0	0	0	0	0	0	0	0	0	0	0	0	0	0	0	0	0	0	0	0	0	0	0	7	14	1	0	1	7	0	0	0	0	0	0	0	0	0	0	0	0	0	0	0	0	0	0	0	0	0	1	0	0	5	14	3	0	0	469	0	42	15	0	0	0	0	0	0	0	0	0	0	0	0	0	0	0	0	0	2264	41	5	3	0	0	0	0	0	0	0	1	0	0	0	0	0	1	0	0	0	0	0	0	0	0	0	0	0	0	0	0	0	0	0	0	0	0	0	0	0	0	0	0	0	0	0	0	0	0	0	0	0	0	113	37	49	3	9	0	0	0	0	0	0	0	0	0	0	0	0	0	0	28	2	21	4	4	2	0	1	0	11	0	0	0	0	4	22	0	6275	0	0	0	0	8	8	0	0	0	87	4	39	0	0	34	17	200	102	4	1	2	27	0	39	8	134	4	1	0	0	111	24	90	1	0	292	140	0	6	0	0	1	0	1	18	72	6	10	0	23	1	7	8	0	0	17	0	0	0	0	10	0	0	36	0	9464	4	0	45	11	0	1	54	20	0	16	12	84	16	0	0	0	0	0	0	0	0	0	0	0	0	10	1	5	0	0	0	5	1	68	3	0	4	62	37	55	45	0	0	7	4	22	2188	161	956	5	1960	0	19	1	21	0	0	9	6	0	3	0	0	0	0	0	0	1	0	0	0	0	0	0	0	3	4	12	8	9	0	3	0	1189	86	109	9	0	20	1538	1	0	0	0	0	0	0	0	6	0	491	21	0	74	46	1	7	0	0	12	149	33	9	15	0	0	0	1	0	0	0	0	4	0	2	0	0	0	0	0	0	0	0	13	18	1	207	29	4	0	0	0	1	1	2	1	8	2	67	8	3	0	0	0	0	13	31	1	0	52	18	29	0	0	0	0	2	31	9	12	0	16	29	20	5	1	7	0	0	20	7	0	0	2	85	0	2	2	23	8	3	0	2	0	0	25	0	4	4	0	0	0	0	15	2	0	0	171	1	0	7	14	0	0	2	1	0	4	1	32	2	63	1	55	0	0	2	63	6	0	160	0	0	5	3	4	174	0	0	0	0	0	0	0	0	0	1	0	0	0	0	0	99	4	0	0	12	20	0	1	3	2	3	0	4	0	0	3	0	0	12	0	0	40	91	1	3	0	0	0	2	5	1	0	1	0	30	11	0	408	169	4	5	2	7	1	0	51	2	2	3	20	4	4	2	40	13	0	2	0	0	2	4	25	3	0	0	0	11	4	4	12	5	1	0	0	0	870	24	40	67	5	0	0	1	11	0	0	20	0	0	405	0	59	3	64	2	0	0	0	4	0	3	3	12	905	6	0	0	0	0	34	16	1	0	1	0	8	14	12	0	0	0	44	1	0	4	3	0	36	0	21	17	0	2	24	332	12	0	0	21	48	2063	1	8	25	13	0	1	2	11	11	21	0	2	1	0	4	0	137	9	1	13	4	0	1	1	0	0	31	0	10	17	1	0	4	19	14	31	85	154	5	3	2	1	380	2	0	0	0	0	30	0	0	4	0	6	10	0	7	4	5	8	1	21	4	0	16	33	0	0	0	0	0	0	0	0	0	0	13	0	5	0	10	3	0	0	1	0	0	0	0	0	34	6	2	0	17	4	0	1	0	0	0	6	3	0	221	0	0	0	13	0	2	0	9	0	0	1	0	2	1	0	0	0	5	5	3	244	0	0	0	0	68	105	0	33	0	0	0	0	0	0	3	4	72	2	0	8	0	1245	0	5	17	1	1	20	2	30	6	4	0	4	0	1	10	6	0	22	1	5	2	1	0	1	0	0	80	0	2	2	29	1	42	1	158	8	17	0	4	40	23	83	0	1	0	0	105	0	3	48	23	17	4	2	3	14	3	0	6	0	10	38	0	0	32	11	0	0	8	0	5	12	4	12	0	1	0	136	0	0	0	0	0	0	2	0	10	12	0	0	4	0	74	0	0	553	0	0	28	0	26	1	0	0	6	1	5	0	0	0	0	0	0	48	4	0	2	0	0	0	0	0	14	6	0	4	2	34	0	5	0	3	0	0	0	6	168	1	9	0	211	21	3	0	3	37	6	0	9	84	10	743	3	0	0	0	0	0	3	19	0	2	11	4	0	1	39	57	2	0	3	1	1	0	2	3	8	0	1	0	0	0	1	0	2	126	1	8	0	29	10	9	302	21	5	0	1	0	0	28	0	17	380	2	0	0	0	0	0	58	0	0	0	13	3	122	253	0	0	2	150	2	16	3	0	804	196	4	2	5	72	3	1	0	10	1	1	42	0	0	0	0	1	0	0	0	0	0	0	0	0	0	1	0	0	0	0	0	0	0	0	0	16	0	0	127	0	1	9	3	1	2	1	0	9	17	219	15	0	0	28	8	9	105	0	2	25	0	0	0	0	0	29	1027	1	0	0	0	0	1	1	53	4	0	0	0	0	6	0	0	0	7	2	0	0	0	0	3	3	928	0	2	101	4	0	2	1	0	2	4	0	10	3	0	0	0	19	6	2	23	75	12	0	0	26	1	0	1	0	1	34	17	2	19	147	13	3	0	5	0	3	9	0	4	0	17	0	15	2	1	190	369	1	10	17	1	0	0	5	65	5	8	1154	0	13	4	67	14	77	31	7	23	9	0	9	49	11	8	9	0	0	75	101	68	3	0	3	9	0	4	24	28	0	68	1655	3	11	3	0	0	23	19	0	0	2	53	21	24	7	0	22	1	829	6	1	3	0	0	0	0	0	14	4	3	8	0	0	4	1	6	0	44	0	7	2	0	0	0	2	3	5	24	41	0	1	0	0	0	2	0	1	7	1	0	6	1	11	0	0	0	228	0	0	0	0	0	1	1004	0	0	15	15	0	0	0	29	0	0	0	1	0	0	3	15	0	0	3	1	0	1	18	55	3	12	0	0	3	0	2	0	3	3	1	17	0	1	2	9	7	12	3	48	1	16	4	0	0	0	0	0	0	4	70	0	0	0	0	4	33	0	8	0	3	0	0	0	8	3954	0	0	0	1	14	7	0	0	0	0	7	0	0	0	3	0	0	0	3	0	0	3	0	14	0	3	0	4	13	1	4	0	0	0	3	0	6	1	0	0	22	2	0	0	47	0	1	0	6	0	18	0	22	0	0	55	3	1	0	3	0	0	0	0	19	0	1	0	28	24	0	0	2	0	3	35	153	2	0	1	0	6	0	6	0	12	2	1	4	0	66	0	0	1	16	13	31	4	4	0	0	13	6	2	0	6	80	0	8	6	76	5	7	0	2	1	1	2	0	7	19	0	0	0	0	6	7	0	0	102	10	1	2	31	0	5	1	8	0	7	6	48	0	0	0	1	0	0	0	5	1	0	904	0	2	57	0	0	0	0	37	3	12	5	1	0	0	9	0	3	6	0	0	0	0	0	7	1	0	4	0	0	0	0	38	6	18	8	0	0	2	4	34	28	2	25	8	0	2	2	8	30	56	14	14	0	0	1	2	7	14	1	103	9	18	0	2	23	1	0	0	3	5	41	0	0	1	8	4	5	0	0	5	2	16	27	0	4	8	11	0	9	0	0	0	2	1	0	0	9	0	0	18	12	70	13	12	1	36	2	0	14	4	0	4	22	7	57	8	6	8	7	0	524	0	0	0	1	11	0	0	13	12	3	0	0	4	48	56	0	927	7	0	0	0	0	0	7	4	4	17	0	152	14	6	5	0	0	16	60	5	11	5	0	0	2	0	0	0	8	0	0	1	107	1	0	0	21	0	1	11	21	3	0	0	0	1	4	0	15	1	3	0	0	53	10	1	0	1	2	76	2	8	6	0	0	2	14	18	93	0	0	0	4	10	0	0	102	14	7	1	4	10	8	25	1	1	0	1	4	2	3	2	0	43	4	7	43	0	30	0	32	2	2	0	8	0	612	0	265	10	1566	0	1	2	8	0	0	3	2	267	0	0	0	0	0	0	2	0	0	1	3	26	0	0	182	3	1	2	3	59	0	4	0	0	0	4	0	0	0	34	2	4	9	3	0	3	0	9	0	0	3	14	17	25	15	29	3	19	0	6	0	6	0	9	80	0	2	66	0	37	0	4	28	14	343	0	0	15	0	0	1	0	0	0	0	0	0	0	0	0	0	0	0	1	0	1	31	4	3	0	4	85	0	4	13	1	595	107	11	0	1	8	0	0	0	0	2	0	54	0	11	0	6	1	3	35	25	22	0	0	0	0	5	0	0	0	0	0	0	0	0	0	0	2	0	0	0	13	0	39	0	1579	2	0	2	0	0	3	2	0	9	3	10	4	46	1	6	6	2	19	21	39	0	12	15	3	0	10	17	12	0	22	11	4	8	34	16	1	0	0	0	0	0	1	1	4	23	0	0	0	0	0	0	0	0	5	8	62	2	0	4	1	13	3	0	0	0	0	1	0	0	0	0	0	8	38	0	186	0	0	29	4	5	1	53	0	7	26	2	1	0	6	7	1	0	2	0	0	1	0	0	0	0	1	4	7	0	0	7	0	4	1	7	0	11	1	9	55	0	24	261	12	0	0	4	4	2	0	0	0	259	1	0	874	0	5	1	0	7	18	0	0	4	4	1	0	0	0	0	18	1	4	2	13	0	0	1	40	8	92	5	4	0	1	0	0	1	0	6	2	1	51	2	0	0	0	26	3	15	3	0	1	0	0	0	34	0	0	4	0	63586	0	0	0	0	0	15	7	0	0	0	3	0	1	0	4	1	0	5	0	2	0	2	1	3	0	1	125	7	1	1256	29	1	1	0	5	0	93	10	18	5	0	0	0	3	0	0	0	0	0	16	8	2	8	1	31	9	0	9	1	0	0	3	271	3	0	2	5	3	0	5	0	21	1	27	0	0	10	56	2	1	2	1	0	2	0	0	0	4	56	0	2	0	10	0	3	1	1	1	32	7	13	4	644	253	0	8	0	0	0	10	63	2	87	8	0	0	81	484	7	0	33	5	2	0	1107	1	2	0	0	0	1	0	0	0	3	0	1	0	0	0	19	0	12	0	0	0	0	0	1	0	0	0	5	2	760	0	0	25	0	2	0	0	0	0	0	0	0	57	0	0	7	149	6	2	7	5	5	14	0	0	2	0	1	1	0	8	1	0	4	1	0	0	0	0	0	0	0	1	0	0	32	0	0	1	3	424	0	0	27	2	2	0	3	0	0	0	9	0	16	4	0	0	0	0	0	0	1	0	1	8	0	8	5	0	0	0	5	3	0	0	54	5	5739	0	0	0	5	15	26	50	6	1	2	4	35	156	3	20	2	4	2	18	136	4	31	0	73	7	0	11	84	1	135	5	6	0	1	2	15	17	26	0	6	0	0	1	1	0	0	0	1	0	1	0	0	0	0	12	0	0	0	14	5	30	4	0	9	0	10	7	79	6	6	1	44	0	0	0	0	0	7	0	2	4	2	0	8	11	2	28	5	38	0	0	238	0	11	4	0	1803	13	0	0	0	231	12	400	0	2	8	2	2	10	5	16	1	7	0	4	121	3	15	1	24	10	0	0	3	24	11	1	8	0	641	4	17	4	108	87	0	6	1	3	2	1	25	0	0	3	129	16	4	80	27	0	6	13	0	0	1	4	830	451	1086	7	9	22	59	68	0	8	13	2	0	3	0	0	1	0	0	0	4	1	1	102	2	1	1	0	8	0	0	0	12	1	39	0	0	0	56	1	13	0	0	0	0	0	8	23	0	0	8	6	42	14	0	0	0	24	5	0	4	12	1	13	4	26	2	8	11	0	0	1111	4	9	16	55	3	4	0	18	12	0	0	0	3	83	0	16	7	0	2	348	0	1	25	0	4	0	0	0	1	26	0	42	0	21	1	0	0	7	3	6	4	7	0	0	1	0	0	0	7	3	8	0	6	19	0	65	8	0	2	5	8	5	4	6	536	10	10	0	0	20	54	0	0	1	17	0	3	1	1	8	13	7	25	6	1	0	0	0	0	1	2	2	2	0	1	2	1	22	61	11	0	0	0	1	1	0	0	0	0	0	2	51	3	2	5	18	220	0	22	0	25	244	0	0	1	0	8	4	48	0	0	0	6	2	213	1	103	0	0	0	6463	1	3	0	0	0	0	0	1	12	1	1	1	2	37	4	33	312	2	7	2	3	27	0	9	11	25	4	5	1	0	1	1	7	5	0	0	0	0	0	0	0	0	50	0	0	0	4	0	4	2	12	0	5	8	1	0	0	74	0	1	0	0	0	0	0	0	6	0	2	0	8	0	1	1	9	0	24	1	0	0	20	0	0	0	0	0	10	50	7	14	2	0	2	1	139	7	4	0	0	11	0	8	35	6	0	0	34	0	23	93	10	1	5	0	1	5	7	59	0	2	8	0	0	0	26	12	0	0	0	0	183	0	0	4	0	1	87	8	0	13	0	0	4	0	6	1	16	16	6	42	106	18	1	0	0	0	0	83	4	0	2	2	1	0	17	0	1	550	732	45	0	0	1	61	0	9	86	8	0	0	48	15	4	15	1	1	2	0	0	0	17	6	6	14	0	0	0	1	0	0	2	0	0	10	1	2	4	0	0	2	3	4	1	0	46	2	8	7	11	2	1	0	0	0	0	0	2	0	0	0	0	26	0	48	0	42	2	15	1	7	0	0	1	3	0	5	10	0	60	10	0	1	9	0	3	3	3	0	0	0	9	2	3	2324	11	0	8	3	1	1	0	0	0	0	16	2	48	55	4	0	0	0	0	4	48	3	1	11	0	12	31	3	2429	0	45	0	55	0	6	0	0	0	8	7	2	0	0	0	0	0	2	26	7	4	0	4	21	466	1	0	46	1	0	2	12	2	6	0	1	0	22	32	69	0	131	32	4	9	164	0	0	0	2	4	2	1	0	1	1	350	4	0	0	1	17	0	5	0	13	28	2	48	2	1	25	2	0	10	0	0	0	7	125	0	1	1	276	5	31	8	4	44	3	0	6	1	1	7	0	3	11	26	9	135	0	2	23	24	0	5	5	280	0	4	5	7	0	45	10	19	0	0	0	0	0	1	9	0	0	0	3	1	0	0	220	20	124	0	32	45	210	22	1	0	0	0	2	81	14	1	3	0	2	0	12	467	0	135	53	1	0	0	0	4	0	0	0	3	0	26	9	4	0	1	2	4	190	60	102	0	3	4	0	0	0	0	0	0	0	91	0	5	28	35	0	0	0	12	12	0	0	4	4	13	0	3	25	3	54	0	0	0	6	48	10	2	25	0	0	0	2	0	0	0	0	0	0	0	6	4	38	0	0	5	513	8	0	2	1	0	0	0	0	4	1	430	27	23	16	7	6	0	0	2	0	0	0	13	1	0	0	0	0	0	0	3	4	113	0	0	1	0	4	0	1	3	3	1	1	2	0	3	8	0	0	14	1	8	10	0	0	0	6	28	11	5	55	3	426	51	1	7	20	0	1	0	1	0	210	0	0	0	9	2	2	11	0	0
"SAMN10862172"	0	0	9	0	1	0	0	0	1	0	6	16	1230	35	8	6	6	0	0	0	1	1	10	2	0	26	2	29	133	11	0	735249	3	2	0	0	0	15	6	5	11	0	383	25	4	1	16	0	0	1	2	15	25	0	0	19	859	58	6	8	2	0	0	18	0	0	3	0	2	8	573	1	33	1	1	0	6	368	0	7	1	0	0	2	16	6	0	0	0	0	0	0	0	0	0	28	3	7	0	23	15	1	6	5	5	34	2	11	1	2	1	0	36	0	4	0	4	13	2	1	10	73	2	37	2	0	1	5	0	0	60	92	0	0	6	5	3	8	8	15	34	17	12	4	44	9	11	6	0	1	7	42	1	17	6	8	3	41	11	7	3	25	24	1	49	19	6	44	1	31	82	0	23	40	147	559	34	9	22	0	0	55	20	1	0	32	0	70	4	0	5	2	3	16	12	18	29	2	33	60	36	7	0	8	19	2	2	335	1	31	0	8	16	2	8	4	4	5	16	161	30	3	1	191	10	6	12	11	1	25	1	0	0	155	5	4	21	0	4	0	0	1	1	2	5	103	10	2	22	0	14	2	7	0	9	0	11	24	144	0	0	0	3	0	4	2	0	7	1	2	0	0	0	0	0	94	3	0	2	1	0	0	0	0	0	16	17	0	3	0	0	1	0	0	7	20	0	0	0	67	139	0	0	90	6	4	5	0	8	0	4	0	1	292	0	47	61	11	4931	0	7	27	0	90	12	0	0	5	4	0	7	7	0	0	0	0	7	3	0	0	0	118	6	5	2	5	2	4	72	5	3	13	0	18	25	5	53	21	0	351	312	4	0	1	0	0	9	39	19	0	1	3	0	1	0	2	1	23	0	1	2	18	0	7	12	5	2	88	18	0	19	11	213	45	0	0	28	1	20	4	0	197	1	2	6	442	0	0	0	0	1	0	110	0	2	0	0	1	0	2	4	31	105	12	60	42	3	22	1	0	47	35	12	53	14	31	12	2	3	91	0	3	56	22	1	1	0	182	13	58	35	0	0	2	27	12	0	0	0	0	0	0	0	1595	0	2	1	2	1	1	0	25	19	0	6	0	0	0	6	15	8	509	0	1595	2	25	0	1	460	1	83	1	313	5	0	2	4	4	4	85	31	3	6	0	7	0	115	0	0	9	449	0	0	37	18	0	0	1	27	13	9	7	0	0	2	5	9	11	0	55	8	93	202	95	24	0	9	2	76	0	0	30	49	3	17	16	76	11	179	17	13	26	6	15	13	15	175	33	0	0	59	14	12	4	0	5	110	4	17	3	9	0	47	5	67	1	16	0	0	0	83	0	1	226	0	4	16	8	223	143	0	7	0	5	45	0	1	7	17	3	308	4	67	0	8	62	14	25	3	16	0	0	41	28	61	0	8	0	4	0	39	18	28	0	61	0	43	9	0	5	5	2	14	0	1	0	3	4	28	16	1	0	0	2	5	0	0	8	19	30	13	1	55	6	18	1	7	2	8	3	0	1	29	4	1	12	64	1	3	10	0	2	3	0	1	16	4	2	5	6	1	37	9	85	1	73	61	0	115	76	2	9	4	28	33	0	58	99	7	11	23	0	0	4	7	0	7	0	38	9	5	0	1	106	12	77	7	41	16	10385	20	29	1	12	9	0	0	0	0	0	2	8	436	0	20	13	7	2	0	0	0	0	0	0	29	0	14	1	4	0	3	2	6	0	0	0	208	56	0	1	546	13	1	18	23	0	2	0	1	11	8	30	8	0	1	0	3	0	33	74	12	6	1	3	1	7	0	6	0	0	0	0	3	0	1	12	66	5	5	6	4	0	33	0	0	0	0	4	0	9	0	4	1	0	0	0	53	6	2	16	113	0	82	5	0	0	0	4	1	0	0	0	0	0	0	0	0	0	1	0	0	0	0	0	2	0	0	0	0	0	0	0	0	0	0	0	6	9	1	2	13	59	2	222	15	22	4	36	240	2	1	17	0	166	0	0	5	7	16	3	14	432	11	3	6	13	11	6	49	1	100	33	8	64	1737	1	14	33	34	5	2	175	6	5	9	2	22	0	2	0	142	91	58	34	117	3	2	10	11	22	92	12	29	5	28	0	31	9	10	333	18	0	0	5	3	27	2	4	0	46	0	0	0	0	0	1	21	28	63	0	18	574	10	4	184	0	29	6	18	4	85	1	0	8	41	0	0	30	0	0	8	16	51	0	0	7	16	0	9	3	2	159	4	50	3	3	4	0	189	27	23	7	8	3	8	1	10	0	18	0	1	1785	8	2	34	6	3	0	4	0	315	15	55	71	9	788	0	0	0	0	10	0	0	24	0	0	0	250	176	10	3	10	142	66	201	2	0	200	1	7	75	193	0	1	81	33	26	6	24	899	16	1	1	3	54	5	62	1	31	19	0	0	45	14	2	17	30	11	19	0	1	8	0	1	16	5	0	0	4	1	5	0	34	0	0	65	27	15	1	0	2	9	0	0	8	1	1	63	22	0	275	104	0	13	1	0	15	1	1	3	8	5	0	15	0	0	0	0	0	1506	20	0	0	4	7	7	0	7	23	8	0	2	1	0	0	24	4	1	8	1	2	215	2	22	1	13	0	0	7	19	97	0	0	0	3	1	2	12597	0	19	0	1	0	35	24	25	2	55	6	6	5	5	4	142	29	0	175	15	3	0	4	6	461	29	45	65	6	15	15	5	5	0	7	49	6	13	51	0	1	92	0	0	4	63	0	0	2	4	0	1	13	1	5	1	3	487	4	0	21	12	0	5	12	4	0	1	1	20	1	2	22	0	2	5	0	5	7	58	49	0	0	9	58	0	11	4	0	253	56	4	1	1	0	4	1	2	8	1	0	10	56	121	0	11	143	0	6	0	0	0	12	37	0	0	10	0	0	0	0	4	1	0	25	16	7	15	52	5	0	0	0	25	23	32	3	0	300	0	37	154	6	0	28	5	39	73	19	9	1	1	274	552	0	3	6	5	0	46	1	0	0	0	0	0	0	599	2	5	1	23	31	0	17	9	3	0	0	4	21	7	4	11	3	0	2	0	24	4	4	50	30	6	6	34	127	0	37	35	18	79	42	15	14	383	3	18	0	3	0	1	0	0	75	269	6	0	0	3	14	51	12113	218	7	0	1	0	0	4	3	17	0	0	29	1	15	42	25	0	0	3	4	5	4	268	21	2	1	0	0	0	0	0	47	233	4	0	0	0	0	38	0	0	0	26	0	7	0	0	3	0	0	0	0	10	1	13	0	9	31	1	4	0	0	16	7	106	1	1	57	0	3	1611	0	11	0	4	3	0	0	4	106	14	1	0	0	0	3	0	592	4	202	0	6	49	6	120	1	0	0	8	441	47	496	5	6	0	0	11	15	8	14	4	16	1	0	0	0	0	0	0	2	3	0	0	120	258	0	0	0	3	0	0	1512	8	6	107	16	6	18	1	0	24	12	6	2	0	0	3	12	5	0	51	31	0	4	9	28	48	10	46	45	21	12	28	2	54	0	0	13	1	9	0	26	44	0	862	98	18	0	62	7	13	1	17	2	33	268	5	1	0	1	3	20	2	8	4	80	1	80	34	0	0	2	71	130	0	315	111	2	21	10	183	1	4	36	7	10	4	3	70	4	9	3	5	18	2	0	6	0	1	92	0	21	5	5	0	1	15	498	11	0	10	163	2	2	0	196	0	7	0	1	147	3	0	5	0	0	53	0	2	17	66	25	5	8	1	4	1	2	41	0	784	1	0	582	3	182	0	9	0	3	0	18	10	241	2	7	0	0	12	1	2	9	2	123	6	1	0	233	0	5	1	2	2	47	4	20	0	0	5	0	0	428	0	16	1	46	2	1	5	0	0	0	7	95	0	0	10	0	12	2	1	13	4591	0	0	0	0	0	12	0	0	1	0	46	1	1	0	17	0	3	8	1262	2	178	3	3	2965	2	3	3	15	0	1	74	0	0	2	8	1	3	2	77	15	0	5	12	3	0	58	0	24	1	0	12	71	0	0	1	5	0	0	0	5	9	0	21	1	55	58	5	1	14	0	0	3	5	0	42	0	0	1	0	0	14	9	0	23	53	70	20	0	1	43	9	20	4	17	183	0	5	13	0	0	3	101	147	0	4	0	3	17	2	39	151	14	5	26	21	0	6	181	22	0	0	1	0	0	0	0	7	16	0	0	0	32	43	0	6	40	0	96	3	5	0	0	6	2	16	35	74	9	8	14	32	0	0	8	27	93	29	1	23	0	37	0	7	15	0	1	2	2	1	0	10	15	1	0	0	41	0	1	0	3	114	12	1	66	34	1	5	0	4	1	6	32	17	0	77	0	165	1135	9	0	0	0	0	0	11	243	5	2	7	137	0	4	0	31	7	7	5	0	0	0	1	0	0	0	11	2	4	5	15	6	3	9	2	0	0	2	0	0	2	0	9	1	0	11	2	2	1	91	21	6	29	0	0	7	0	0	8	0	0	3	0	8	1	0	0	0	1	8	6	8	4	9	3	0	45	0	0	0	0	0	0	0	6	3	0	5	0	1	1	1	0	1	0	0	9	0	3	18	28	0	0	0	0	1	0	4	1	3	4	0	2	0	97	0	8	0	4	63	35	17	14	69	49	15	4	4	0	46	9	11	39	118	202	0	100	1	17	15	65	16	6	13	0	36	0	26	0	80	1	0	23	78	35	419	21	0	0	1207	9	1	13	4	0	8	291	82	5	2	0	2	2	2	9	16	0	1	87	3	0	0	0	0	4	10	2	1	6	452	3	2	8	38	8	6	3	0	3	1	4	8	2	2	38	0	13	24	30	33	0	2	35	4	8	7	6	5	1	19	1	5	0	4	1	11	0	0	5	1	6	4	17	22	32	2	1	5	13	3	2	106	0	2	0	23	16	3	0	2	13	0	5	6	0	27	21	13	0	1	0	59	29	86	2	7	22	2	65	98	1	0	2	24	53	19	23	1	7	8	0	20	0	1	23	5	4	0	49	110	6	0	4	2	11	10	94	35	0	1	0	0	9	30	5	9	6	8	0	2	73	28	9	32	70	20	4	4	8	29	4	2	5	3710	3	35	8	13	58	2	152	158	2	4	7	0	5	10	0	0	15	18	1	2	0	5	9	0	0	156	1	12	0	5	11	0	6	8	0	15	27	0	1	1	10	22	44	3	0	1	0	0	0	411	51	917	229	10	7	0	0	0	0	2	0	15	12	136	8	12	4	3	28	1	18	2	12	5	9	1	1	3	2	0	1	4	8	5	0	0	7	1	13	5	1	14	2	2	5	5	115	0	12	2	12	5	0	8	1	22	17	2	282	6	837	39	1	9	5	1	55	7	13	18	9	0	90	11	2	0	7	35	71	6	2	0	0	14	18	5	27	8	95	0	0	5	126	23	60	0	12	10	1	19	2	0	146	5	6	18	2	0	0	15	4	28	9	0	113	0	0	5	0	34	12	2	14	4	2	0	152	5	26	14	20	36	0	5	0	0	1	2	2	0	1	0	3	2	3	5	0	0	13	1	0	0	0	0	0	0	36	18	6	2	0	0	1	10	15	1	0	40	1	0	13	32	0	0	0	0	0	2309	92	24	38	10	3	55	375	32	16	31	4	0	0	0	0	0	0	0	0	12	3	4	9	13	0	0	0	0	0	0	0	8	46	0	2	6	0	0	10	0	0	0	0	2	4	5	0	23	39	169	5	30	26	21	50	2	0	11	1	5	68	16	1	12	2	0	25	1	82	23	100	6	9	1	1	0	0	0	0	0	2	40	0	3	48	19	1	1	1	0	4641	59	33	8	92	0	4	6	0	0	0	5	6	2	11	0	21	13	143	0	0	0	0	0	57	0	35	20	0	0	1	2	32	3	44	0	0	4	0	1133	0	6	0	3	4	3	0	9	23	22	0	0	0	0	7	8	11	1149	0	4	0	27	24	11	0	0	0	14	13	0	0	14	16	2	32	0	15	6	0	1	8	0	2	0	5	4	33	7	0	271	16	4	8	0	0	9	15	4	12	3	0	15	1910	18	3	31	0	43	20	5	3	10	17	8	2	0	2	0	0	3	11	60	14	1	4	0	62	41	3	15	5	1	17	757	1	22	24	0	10	22	104	0	108	8	18	3	1	39	17	18	31	13	8	0	0	9	14	1	27	2	20	5	0	0	33	24	8	3	0	48	526	5	2	49	8	19	87	0	1	1	7	314	6	120	145	37	11	17	5	2	56	36	16	46	9	7	5	1	21	18	1	1	0	48	9	12	0	5	3	4	1306	2915	56	17	26	19	2	143	11	4	11	4	0	0	13	15	16	0	0	0	487	0	4	7	5	5	75	1	54	0	0	0	108	23	27	11	0	0	0	9	13	2	12	0	4	1	5	0	0	1	3	63	0	6	68	7	668	10	2	3	2	0	0	317	0	0	17	0	6	0	235	7	1	40	1	34	7	11	2	7	1	15	3	7	3	2	1	17	2	0	8	16	26	7	20	0	7	0	19	19	0	0	1189	4	2311	20	16	0	17	2	1	1	84	48	1	0	1	7	27	31	19	257	0	0	38	2	0	0	232	5	13	6	5	5	2	8	0	5	0	17	4	8	20	0	1	1	19	0	13	2	0	0	1	13	30	51	4	1	0	0	16	16	8	7	10	0	94	10	2	41	4	0	2	109	1	2	0	1415	0	15	2	6	0	2	0	30	35	200	2	0	23	3	0	1	16	276	36	3	20	2033	17	5	20	8	5	4	0	0	6	10	5	0	6	22	1	0	5	64	4	0	0	1	8	2	0	0	0	0	0	0	0	45	16	30	11	0	0	22	0	23	8	292	8	10	32	1	0	21	1	1	8	0	23	0	0	0	0	16	0	7	7	0	28	0	5	9	0	0	0	32	25	0	1	0	1	0	4	0	513	44	4	161	6	0	0	0	1573	20	5	0	15	18	5	42	0	151	0	0	10	34	7	0	0	0	2	0	0	1	333	3	21	5	0	4	6	0	0	16	48	0	0	42	0	39	63	6	0	0	29	1	0	1	2	0	1	1	0	0	0	51	0	0	76	0	0	284	0	0	0	0	17	0	718	9	4	1	0	0	0	6	2	5	12	1	3	0	101	4	0	0	0	0	6	0	5	156	9	26	0	1	9	13	1	256	3	75	0	203	10	31	37	3	64	4	0	0	1	0	46	0	197	36	0	0	0	0	0	1	1	17	72	51	0	3	3	3	6	4	37	2	0	766	134	0	7	6	4	13	0	4	17	0	1	24	14	1	0	2	0	17	0	0	6	390	1	31	45	16	2	15	0	0	2	6	0	0	0	6	0	994	0	22	4	4	3	18	26	36	0	28	336	0	0	25	7	8	1	1	0	1	7	5	5	206	0	6	1	26	1	4	31	4	22	7	154	259	181	4	3	7	8	498	16	35	0	2	6	3	18	23	1544	5	6	223	0	23	1	21	11	13	10	0	50	0	19	108	0	3	1	2	0	2	1	3	214	1	3	12	3	1	25	27	10	0	15	3	4	0	16	25	38	15	1	6	0	8	5	0	42	0	0	0	2	1	15	0	6	12	2	7	34	5	25	0	0	0	22	0	31	9	11	391	0	75	0	7	0	4	0	9	4	5	38	15	3	25	1	0	0	4	33	4	37	0	0	6	1	6	4	71	0	578	0	0	10	2	0	13	9	4	0	0	0	0	0	0	0	10	5	155	14	1	237	0	45	1	0	10	12	2	0	6	50	0	0	0	7	2	0	24	0	70	52	5	0	1	7	1	1	22	0	0	0	360	536	59	1	34	14	0	0	8	36	105	12	5	5	0	69	13	1	0	0	145	184	1	21	36	58	16	1	2	3	15	0	0	1	34	14	0	0	0	1	0	10	1	3	0	0	0	25	0	0	1	0	45	9	0	5	0	7	2	48	0	0	0	0	0	0	0	0	1	0	24	5	0	2	1	0	0	27	0	0	0	0	0	0	0	0	0	0	12	0	0	6	7	3	2	6	0	0	0	0	0	0	0	0	0	0	0	156	8	12	1	0	1	3	0	58	5	0	6	5	5	0	2	83	6	2	0	3	0	0	2	23	37	38	3	5	1	1	17	2	0	507	0	293	19	58	25	0	0	0	5	0	0	20	0	4	36	11	0	1	11	1	3	7	13	11	73	0	340	28	2	0	1	67	8	32	1	12	7	0	5	11	0	18	9	6	2	0	8	0	20	8	48	10	27	3	0	0	0	0	5	0	17	1	9	9	6	23	387	18	3	1	89	1	2	5	0	132	0	117	2	1418	4	14	130	0	2	4	2	126	7	2	1	6	1	0	2	17	25	0	0	1	31	0	0	3	11	5	3	1	9	0	1	29	4	2	0	0	0	0	6	1	8	0	0	0	0	0	0	0	1	19	9	12	19	13	9	4	57	56	4	2	0	1	17	4	1	0	2	184	0	1	4	1	0	42	5	0	0	4	0	6	95	2	2	6	1215	4	0	18	8	6	0	65	0	0	2	0	1	0	9	24	1	0	0	0	0	9	6	8	35	0	0	28	1	0	1	0	15	7	0	0	5	5	0	7	43	0	1	5	7	113	83	21	3	2	699	1180	11	36	9	1	575	95	64	0	0	0	0	0	6	13	6	3	0	0	53	24	160	3	2	0	5	1	1	19	0	0	4	1	113	17	65	11	12	7	79	8	0	9	33	19	0	0	4	0	4	6	1	2	78	0	24	3	0	0	163	0	8177	15	8	0	0	0	0	17	76	45	19	1	6	6	20	0	12	1	1	19	47	0	0	17	3	1	3	0	0	0	0	5	11	0	0	1	3	1	2	0	3	9	99	0	0	0	9	101	5	0	8	25	141	15	0	104	0	104	0	80	73	40	113	0	4	5	29	0	0	0	1865	46	4	4	0	0	2	1	9	28	4	0	0	0	1	5	6	0	0	2	0	0	48	0	1	53	3	4	19	17	7	14	3	12	14	10	2	0	4	17	1	1352	4	2	6	34	4	7	73	9	0	30	2	2	4	1	0	9	35	91	1	0	0	0	320	24	28	1	6	0	2	45	22	2	0	0	3	158	0	432	63	256	0	0	1	1	0	0	19	0	1	3	3	0	1	5	2	4	2	3	0	3	23	17	4	2	2	15	1	0	0	22	1	3	13	2	13	8	7	1101	0	0	0	6	0	0	0	0	8	3	0	0	0	27	17	760	0	1	25	1	0	143	0	0	33	1	0	38	120	13	128	34	5	230	0	0	14	0	26	31	123	50	0	0	0	0	0	0	0	1	8	10	0	10	30	6	30	62	143	0	9	27	5	4	25	1	2	212	20	6	4	52	42	0	7	16	9	75	0	37	1	5	59	21	4	4	301	4	2	0	19	1	14	0	135	42	0	31	7	9	2	0	17	10	3	13	13	19	97	4	56	51	0	49	0	26	11	402	50	13	0	44	0	0	0	0	0	0	0	0	0	0	0	8	1	15	13	9	51	0	7	7	0	0	925	12	5	1	1	0	0	356	41	18	46	1	40	23	9	8	212	9	0	0	0	8	25	0	0	62	0	5	2	6	8	8	3	64	74	1	0	0	0	13	2	0	1	4	16	0	0	0	4	3	0	10	8	0	9	5	20	10	0	46	0	32	6	4	8	7	9	6	100	0	36	186	3	3	3	1	0	0	17	0	0	36	4	0	147	3	4	7	31	49	38	1	1	9	0	0	5	16	3	12	42	0	1	2	64	59	19	1	1	15	0	0	0	16	0	14	11	2	24	6	1	27	1	1	2	25	3	6	25	0	0	6	47	8	1	8	12	10	51	59	33	607	0	15	3	11	0	3	0	1	1	0	2	13	6	0	10	0	2	78	5	0	18	0	16	18	0	17	14	5	1	20	0	0	1269	2691	10	643	1	0	2	3	0	0	0	0	13	0	0	0	0	0	0	0	0	39	4	18	5	0	0	64	0	190	0	0	0	3	2	0	2	92	0	1682	2	0	1	26	3	0	0	80	25	0	0	2	0	0	0	0	0	0	0	22	0	0	3	0	1	0	0	0	0	0	0	1	34	2	18	3	2	1	14	6	0	2	0	0	0	44	1	93	24	0	0	1	0	94	4	0	0	0	1	5	4	9	9	0	34	2	0	0	1	8	0	4	4	2	0	16	5	10	10	9	5	0	9	0	0	0	0	0	0	54	2	1	32	17	183	8	22	0	10	13	12	19	5	23	13	11	0	2	4	0	0	0	0	0	3	38	5	243	17	64	0	16	116	0	0	1	45	108	341	27	20	16	0	17	0	17	10	7	4	0	9	8	4	25	6	3	1	5	5	0	0	3	0	17	0	6	121	0	0	1	0	22	28	0	6	1	0	4	1	13	38	0	74	14	24	26	0	134	0	4	0	0	24	0	1	35	9	2	11	6	7	56	7	175	133	0	5	46	70	3	30	46	2	384	55	0	239	37	177	4	20	1	25	7	6	1	105	0	5	3	12	15	1	9	0	0	2	20	13	17	0	1	35	112	3	0	219	0	1	10	90	0	6	0	3	3	0	3	0	68	8	2	1	232	4002	1	1	0	0	0	0	33	97	55	13	5	4	0	15	0	0	5	0	0	0	32	0	21	1	0	0	0	0	0	0	1	0	10	29	0	1	2	80	17	5	1008	10	30	0	1	2	0	55	4	4	9	13	5	0	0	5	3	4728	0	60	0	2	0	6	30	18	10	2	473	44	3	73	1	0	1571	81	5	4	6	0	0	3	0	18	504	7	0	14	14	2	1685	0	0	1	0	0	1	84	1	0	0	1	0	178	6	0	0	3	0	0	2	35	3	1	24	1	5	0	0	0	0	0	19	273	0	4	0	8	4	38	194	0	1	0	2986	37	3	2	0	62	386	834	1	7	5	9	2	12	4	1	0	4	0	3	7	144	0	3	0	0	2	0	0	13	4	201	21	0	2	1	0	1	7	31	0	0	4491	0	28	0	1	13	2	2	2	0	0	59	1	0	4	22	858	1248	3	17	0	6	0	9	13	4	0	19	88	3	47	8	16	54	96	54	25	0	7	28	11	3	0	17	10	28	1095	4	0	5	0	3	5	62	235	155	21	21	0	39	8	4	0	4342	0	3	0	0	4	0	32	1	5	0	5	4	4	0	7	67	12	1	657	3	13	12	29	0	3	0	0	0	0	0	0	1	0	0	3472	1	0	1	4	7	3	0	2	0	0	0	0	35	0	0	0	0	0	44	0	3	1	64	0	34	1	49	0	9	8	0	0	0	18	17	0	65	2	261	64	46	0	4	8	13	15	8	1	12	14	10	0	71	170	24	11	38	162	6	36	158	0	0	1	3	7	11	39	5	2	51	1	1	10	1	0	8	0	5	0	0	0	0	50	168	5	6	15	1	0	0	0	4	0	1	0	0	0	77	33	2482	0	0	20	12	0	259	2	12	1	0	51	0	1	0	57	35	0	0	761	2	40	7	1	2	4	0	5	0	0	39	27	1496	1	1	1	9	26	2	4	7	4	3	1	0	9	229	12	0	0	43	2	48	0	1	9	0	27	0	2	3	15	4	0	20	0	7	30	0	0	1	25	0	0	0	0	1	0	0	6	52	0	0	0	0	0	0	0	30	30	0	0	7	2	0	0	0	9	0	0	2	0	0	3	0	13	0	0	0	144	4	5	0	21	3	3	1	0	0	477	441	57	31	1	2	2	0	4	0	0	0	37	29	904	0	8	45	62	5	1	6	0	0	4	0	11	2	0	32	34	43	0	0	2	6	4	0	0	6	1	33	0	0	177	1	12	0	8	1	126	1792	0	19	50	242	0	803	277	8	34	1	2664	0	6	3	21	5	78	0	38	481	30	12	92	57	16	12	57	36	0	159	0	2	13	19	17	938	327	105	9	8	16	14	5	30	3	55	52	4	0	23	49	7	4	16	8	73	5753	5	9	5	0	9	26	1	10	15	0	0	0	5	0	0	5	1	3	3	4	6	180	4	22	58	29	0	6	11	61	0	0	1	0	0	1	5	0	0	0	0	41	1	0	1	181	13	4	125	3	15	6	253	4	11	5	6	0	0	0	0	0	0	0	0	0	0	0	0	0	0	0	4	1	1	1	11	2	0	9	6	1	2	5	151	58	2	3	0	3	0	0	0	0	148	27	163	63	0	4	247	7	57	2	5	3	15	255	6	154	0	155	18	4	427	9	39	1454	0	0	3	2	1	73	8	0	15	5	69	0	70	11	2	23	22	92	21	12	1	0	10	46	0	1296	122	7	57	4	30	16	36	16	3	0	1	2	1	82	3	0	0	42	4	0	4	0	9	1	2	3	0	79	21	6	8	7	136	0	4	57	17	2	0	5	0	0	0	0	1	7	2	25	11	19	13	3	51	53	0	22	4	0	5	2	0	3	0	1	0	0	17	12	1353	18	538	132	1	7	70	2	141	6	77	0	800	3	168	23001	3	89	0	127	19	133	0	0	0	0	0	74	1	2	7	26	2	0	4	0	2	4	137	1	18	67	0	24	0	8	8	1	1	5	0	40	26	4	0	1	11	44	13	94	1	3	15	3	0	1	0	0	5	20	22	7	59	7	2	0	0	11	3	0	0	1	0	1	0	0	1	400	5	14	0	2	11	20	0	161	6	5	4	6	2	0	0	20	6	84	0	4	47	1	4	4	2	4	30	16	10	14	2	0	116	0	3	1	2	1	1	0	0	2	33	12	6	0	4	6	10	3	0	6	0	14	0	10	0	1	0	15	47	137	6	11	26	256	1	1	1	2	769	568	10	38	20	8	1	273	0	0	18	429	1	1	27	0	1	0	2	0	0	1	3	1	12	307	17	410	7	32	1	4	20	79	0	0	3	0	7	0	41	0	207	19	184	4	1	0	71	8	36	1	2	0	0	39	22	835	32	0	45	6	0	0	0	0	2	5	0	0	4	0	3	0	5	55	15	77	170	20	12	0	273	4	0	0	8	0	10	25	13	17	1	0	0	0	0	0	20	0	1	7	11	0	31	0	559	3	10	5	0	258	48	15	122	56	2	52	20	4	8	31	0	0	19	16	0	0	9	0	5	0	3	10	247	0	11	3	0	21	4	8	9	3	3	10	110	3	0	7	1	9	85	100	1	2	0	133	11	70	0	7	2	9	4	15	42	9	1	1051	4	75	8	1	0	0	0	0	4	264	1147	15	2	4	8	5	3	29	0	2	17	0	0	0	0	0	1	1	0	0	0	0	0	0	0	0	36	0	0	9	6	56	162	0	1	0	2	7	68	1	38	10	22	0	17	10	9	11	0	0	2	12	2	29	10	0	49	46	2	8	0	0	155	4	3	25	12	15	0	8	0	49	33	3	0	35	274	0	9	22	21	2	0	332	69	508	0	0	1	42	0	0	0	0	0	0	1	2	17	8	2	67	58	1	0	0	0	40	1	4	7	492	53	0	10	1	0	7	0	8	0	8	5	4	36	2	6	0	9	0	4	1	41	7	45	17	0	0	20	14	2	5	4	273	9	20	0	2488	11	21	0	0	11	0	6	19	595	1478	0	0	0	0	4	2	8	15	1	2	0	1	108	4	150	17	27	3	10	3	7	0	431	0	7	11	3	1	10	0	37	22	4	0	0	29	0	39	0	0	7	61	43	23	4	1	0	1	1043	109	0	1	0	609	3	5	4	96	40	2	12	1	11	5	15	33	198	534	10	49	2067	58	48	0	26	1	4	0	13	0	14	13	12	0	162	30	0	26	0	0	0	0	0	35	0	0	86	9	1	4	10	107	9	21	20	5	0	11	19	2	1	0	0	12	2	0	5	26	0	39	53	0	2	0	1	1	0	0	2	1	694	16	2	13	20	0	3	5	1	3	23	2	3	2	2	24	0	0	18	3	0	6	0	0	3	95	2	0	0	1	16	87	55	117	1	21	297	14	10	37	4	18	5	12	0	7	0	2	451	0	3	0	0	91	29	4	0	0	0	7	0	66	0	13	28	9	6	59	0	0	28	5	60	0	2	0	103	0	7	35	8	0	221	95	27	57	19	77	4	32	7	42	0	0	0	0	0	183	7	0	298	126	114	862	0	16	461	0	3	47	922	12	26	2	23	29	0	46	10	0	150	1	459	55	14	9	0	80	11	0	0	0	9	10	0	452	0	2	0	125	0	0	51	78	0	43	0	3	0	0	0	0	0	3	0	0	0	0	2	49	0	0	35	0	1	3	16	267	0	58	620	1	32	1	0	0	0	4	0	1	0	2	112	16	4	5	11	44	5	0	1	5056	289	1	1	5	6	15	57	23	33	2	0	29	0	42	3	0	0	284	1	0	106	0	1	0	0	2	6	5	0	16	28	45	0	0	9	3	1	5	18	26	38	49	0	0	2	7	48	19	1	0	17	11	1	0	1	65	12	0	18	0	0	4	20	7	13	86	1	71	2	10	5	0	0	61	0	0	0	0	1	0	0	0	14	0	0	0	41	0	0	0	0	0	28	42	6	3	15	27	1	1	9	8	18	6	0	4	1	1	38	9	0	0	0	10	111	0	0	4	0	1	9	0	3	58	10	7	0	1	27	12	14551	21	1	0	2	0	716	1	0	801	45	23	3	10	6	1385	55	18	0	3	35	5	18	0	2	0	55	4	15	5	38	5	5	7	4	1	0	184	0	267	29	0	0	41	2	0	0	0	2104	30	42	10	3	0	0	949	53	10	0	0	111	84	3	64	11	3	0	0	1	0	0	0	0	0	0	51	0	8	3	0	0	0	0	0	1	29	0	0	0	0	17	0	21	10	0	179	1	83	0	1	0	0	0	1	0	0	0	0	0	33	4	10	4	11	7	16	68	0	0	0	1	2	0	0	0	0	0	0	0	0	0	0	0	18	12	47	3	10	150	0	0	0	4	519	38	4	6	3	14	302	11	15	2	80	218	0	15	10	1	1	49	51	5	501	4	6	3	14	54	3	31	8	2	15	2	6	3	2	0	0	0	2	1	0	2	0	0	5	130	1	11	0	0	0	88	4	0	4	3	3	14	3	1	0	7151	0	0	93	3	0	6	12	280	20	4	157	2	6	75	1	20	12	27	4	1	2	167	2	39	15	1	36	5	37	66	304	68	25	0	38	8	4	0	4	2	1	4	35	4	6	6	1	0	223	0	6	111	8	11	4	5	36	1153	0	19	161	39	3	40	3	1	1	3	2	30	44	0	21	266	0	2	1	1	1	9	7	19	67	16	33	66	1	19	5	0	0	10	183	5	0	20	0	108	11	2	20	6	0	10	0	8	10	39	100	1	0	12	3	1	4	32	12	10	12	224	11	0	8	15	56	4	0	101	67	15	7	0	1	114	0	0	0	0	98	23	0	18	1	0	931	3	2	0	14	0	0	28	0	47	39	11	9	0	0	6	5	0	0	2	12	13	4	1	104	0	0	0	3	101	5	21	2	0	65	0	0	0	2	22	18	0	5	894	74	0	1	118	10	3	0	3	1	11	4	0	0	0	3	41	4	86	0	0	15	12	12	13	6	11	0	21	1	0	59	7	0	1	0	90	0	2	1	10	0	0	25	11	30	0	2	10	20	4	23	34	1	3	25	2	12	13	18	2	45	4	4	57	0	10	0	12	14	6	4	31	24	266	7	0	0	3	2473	30	0	0	15	3	1	48	12	1	13	0	102	1113	49	36	11	8	13	53	7	1	9	10	38	107	15	14	16	39	0	192	0	66	52	23	0	30	0	8	1	15	305	17	4	35	293	67	43	3	3	0	21	2	3	0	7	9	75	7	8	14	0	6	1939	60	5	0	0	3	3	20	2	8	10	16	27	23	6	0	21	0	14	35	14	3	0	0	3	2	2	1	5	0	6	0	228	37	15	7	2	0	3	18	3	241	13	5	16	12	135	1	1	107	195	35	343	64	23	8	69	101	8	43	88	2	1	31	30	59	14	15	0	47	3677	32	9	0	0	0	0	1	1745	28	16	4	155	9	26	30	0	0	17	512	181	0	49	163	3	11	0	4	1	0	0	0	0	0	0	0	0	0	0	0	2	52	6	43	0	135	4	0	75	162	1	0	1	77	2	38	55	4	100	6	141	20	3906	0	14	227	53	26	0	5	20	33	5	214	353	31	19	0	4	2	0	0	15	0	83	5	3	7	21	0	0	6	136	63	516	17	25	1	12	1	0	5	213	7	9	0	216	58	0	0	143	2	69	3	2	0	33	8	2	2	36	8	40	0	0	102	26	4	5	2	3	1	1	0	0	0	7	2	64	35	7	18	5	3	6	7	14	8	15	639	8	6	0	91	2	132	2323	0	0	959	0	6	0	13	43	1	3	17	12	15	39	0	6	2	1	0	0	80	61	18	12	58	7	16	424	13	26	24	0	1	30	8	41	179	5	10	0	0	96	86	244	1624	0	3	76	18	47	353	0	292	15	102	2	4	9	200	321	6	69	31	19	8	9	6	0	0	0	5	0	10	1	2	38	4	2	1	84	10	9	12	3	21	1	0	0	0	2	14	5	0	2	47	0	29	90	0	1	82	0	2	0	1	0	0	0	0	0	0	0	2	42	117	0	0	0	0	0	0	59	1	14	98	940	1	1	208	0	0	7	51	24	0	71	225	49	0	50	1	0	158	4	0	1	33	4	2	485	6	9	34	0	1	0	0	107	0	0	2	0	0	32	0	4	143	1	0	2	2	0	15	27	1	6	0	9	1	0	0	10	20	0	15	5	3	4	96	19	6	3	26	0	8	45	29	0	0	0	0	0	0	0	19	86	25	8	365	0	8	21	7	0	2	4	72	70	1	7	9	284	4	0	190	4	9	13	286	59	4	51	0	1	49	0	5	49	500	1	408	9	0	28	24	1	0	40	5	2	2	0	0	0	3	11	1	62	17	32	1	0	0	6	7	32	16	4	0	1	0	1	5	0	1	0	98	92	2	0	0	0	85	3	1	27	0	42	126	14	0	0	17	205	13	20	4	27	10	46	90	2	9	2	8	0	18	3	1	0	0	0	3	8	53	0	1	0	0	0	0	0	108	15	0	0	0	0	0	0	0	9	46	23	5	90	93	1	14	0	38	28	0	1	0	62	0	18	0	115	0	0	553	0	9	12	14	48	5	0	0	69	36	96	0	0	2	108	2	25	7	1	3	3	2	1	0	10	4	0	7	52	3	0	3	0	1	120	2	8	0	0	5	1535	75	49	29	0	0	1	84	1	41	30	0	3	39	27	1	42	10	0	7	5	16	0	16	0	0	129	9	3	181	12	0	36	1	213	1	38	2	9	207	65	59	203	4	38	1	0	42	6	0	5	59	93	13	100	0	0	11	2438	55	46	186	86	109	3	725	20	22	4	100	158	10	0	0	14	1008	31	4	0	251	72	23	0	6	15	38	10	5	2	31	0	7	5	45	195	0	132	32	4	45	57	31	59	153	7	5	0	76	0	5	0	1	20	1789	0	2	4	12	61	1	16	0	18	0	0	35	113	0	0	6	0	0	159	4	9	0	0	0	0	0	0	0	0	0	0	7	0	0	0	0	1	10	0	0	9	0	1	0	0	0	7	8	2	0	0	0	0	0	2	0	3	0	11	1	0	0	9	0	11	47	123	47	0	8	14	0	0	6	40	0	0	0	0	0	715	0	0	3	2	1	0	0	1	0	0	268	3	0	39	4	2	1	2	0	100	0	0	0	0	7	0	0	1	0	0	0	0	0	94	0	0	0	71	36	0	10	0	50	1	0	0	11	7	0	0	8	65	156	75	3	0	0	0	0	0	0	0	0	0	16	0	8	32	26	0	0	0	0	0	0	0	0	0	52	0	0	0	0	0	0	5	1	449	0	7	81	1	0	0	0	0	0	0	0	0	0	0	0	0	0	1	0	0	0	85	23	3	0	4	21	4	95	1	0	0	9	0	32	0	41	0	0	3	2	0	0	0	948	0	0	0	43	164	2	0	3	12	1	67	0	0	1	0	135	0	0	1015	407	288	1	6	290	0	12	18	1	0	0	0	1488	28	0	0	0	52	1	4	0	0	0	1906	248	7	2	0	4	11	5	9	8	4	10	8	38	2	1	0	0	8	0	13	6	1	0	14	118	0	0	0	2	2	0	0	0	2	65	62	6	230	13	47	7	1	1	34	0	0	0	62	0	16	9	115	5	35	5	0	5	0	66	9	1	16	306	0	1825	82	1	0	0	4	2	476	2	0	0	1	0	70	2	1	0	3	545	1	4	0	4	19	1	1	0	13	9	25	9	26	83	0	1072	2	2	0	7	0	1	3	6	138	40	4	1002	14	60	0	278	28	128	0	26	0	5	0	0	0	0	0	1619	0	33	29	3	24	0	0	0	1	6	113	0	96	0	0	1	7	55	0	0	38	9	15	0	12	7	0	14	330	0	11	601	4	0	478	5	0	0	118	114	5	1	0	2	5	44	2	24	0	0	0	0	58	9	0	4	0	10	0	0	0	32	21	0	87	0	0	2	9	2	1	17	0	18	11	2	0	1	1	4	38	57	0	39	1	2	9	6	0	61	0	9	29	11	0	17	0	3	5	82	0	0	0	344	1	72	5	0	2	2	20	2	124	3	0	0	4	0	42	2	1	6	81	5	1	0	5	0	0	1	0	1	8	0	11	36	0	0	1	0	0	0	0	0	3	0	0	4	10	0	0	1	0	0	0	1	0	0	9	11	0	4	0	0	0	2	1	1	0	2	0	0	0	0	0	5	0	17	0	3	35	0	0	2	30	3	0	1	34601	0	20236	7	0	0	1012	2074	7	4	11	4	0	0	0	0	210	0	4	0	0	10	4333	0	164	1	33350	2	29	0	23	53	0	15	3	3	21	0	6	1	23	0	24	0	20	1	0	1	73	4	1869	23	30	85	28	8	32	2	1	189	3	12	0	17	7	0	1	2	5	0	0	0	33	43	0	73	25	3	9	0	18	12	51	10	0	3	2	5	0	3	0	4	0	0	2	0	1	0	0	5	203	30	8	39	0	1	79	6	3784	0	588	51	134	1	0	24	34	3	13	0	0	0	7	0	0	0	0	0	17	14	0	0	0	2	0	0	0	0	0	0	0	0	0	0	0	0	0	1	0	0	0	5	0	0	0	0	0	10	0	0	0	4	0	0	0	68	0	0	0	0	0	1	0	0	3	0	0	0	0	0	619	0	0	0	0	0	0	0	0	0	0	0	41	0	5	0	11	0	0	0	1	1	0	0	22	0	0	1	0	0	0	0	0	0	0	0	0	0	0	0	0	0	0	0	0	0	12	0	0	0	0	103	0	0	0	2	0	0	0	0	0	3	0	0	0	0	186	0	0	0	0	0	0	0	0	0	0	0	0	0	0	0	9	0	0	0	2	0	0	1	0	0	0	0	0	0	0	0	0	0	17	0	1880	0	1	93	2	0	1	0	6590	2	24	0	0	2	11	0	1	0	0	2	0	0	13	0	0	1	0	0	42	1	0	0	0	4	0	6	0	0	0	1	0	0	0	0	1	3	3	0	17	23	2	0	27	0	0	0	0	0	10	0	2	0	0	0	0	2	0	3	0	0	6	0	0	0	2	2	0	0	0	0	0	0	0	0	1	0	0	5	0	0	2	0	0	1	0	7	0	0	3	0	0	0	11	5	9	0	0	0	2	1	0	0	0	0	0	0	2	2	0	0	0	0	0	0	0	3	34	0	5	0	4	133	0	0	0	0	0	101	0	0	4	79	0	0	1	0	2	0	18	5	4	0	0	4	0	2	0	0	53	15	3	6	0	22	0	0	0	2	4	0	0	0	91	1	6	6	27	0	31	0	76	3	31	1023	19	0	1	29	11	4	549	2	73	5	1	122	1	2	0	0	0	1	1	0	1	2	0	1	53	0	0	0	17	7	0	0	25	1	0	1	0	1	67	0	5	0	6	4	1	0	0	0	0	0	0	0	0	0	0	0	0	9	0	3	0	0	4	0	12	0	73	46	0	0	0	0	0	106	0	0	0	0	0	0	0	0	0	0	0	0	0	0	0	0	0	0	0	1	0	0	0	0	0	0	0	0	0	0	0	0	2	0	0	0	0	0	0	0	0	0	0	0	0	0	0	0	0	1	1	0	1	0	12	9	570	0	3	3	133	0	0	147	7	0	0	205	2	118	15	47	106	17	0	1	1	13	38	19	28	14	0	15	51	2	3	0	0	2	27	6	3971	0	0	0	2110	0	0	0	0	16	0	0	0	4	4	134	14	0	0	0	0	0	1	0	1	0	0	0	0	52	1	0	1	46	7	129	0	23	349	5	29	1	125	21842	84	573	0	9	0	3	0	323	78	46	286	0	26	12	14	62	3	25	7	25	10	3	22	3	1	73	4579	17	3	10	3	0	11	0	0	9885	0	102	6	7	0	137	0	25	39	0	0	30	20	2	2	24	0	12	586	578	55	4	44	2	22	20	138	174	42	1	6	0	61	54	1	0	224	4	0	2	8	19	1	53	0	0	4	0	271	2	3	4	268	31	59	2	4	654	0	0	25	67	27	1	3	3	116	1	0	0	0	0	1	3	2	158	2	1	10	4	39	0	0	3	0	0	3	38	0	13	2	9	0	63	24	71	0	24	15	530	11	0	1	1	0	0	0	0	0	0	0	0	0	0	0	0	0	217	0	29	10	1	134	0	10	44	44	1	0	41	0	7	32	0	0	0	2	17	3	0	11	1	0	1	121	0	0	0	67	15	19	0	0	4	98	419	0	11	0	5	6	0	0	6	6	1	1	4	0	0	6	1184	43	18	0	1	8	107	98	0	1	8	7	0	13	23	0	9	1	0	1	10	45	0	2	14	15	2	19	0	3	2	0	0	0	0	0	0	0	0	0	0	0	0	0	0	0	0	0	6	0	0	16	5	0	0	8	0	4	1	1	34	78	0	0	0	2	0	0	0	0	0	10	2	0	2	1	0	1	1	0	1	10	0	1	1	1	0	1	38	1	27	14	1	15	0	0	1	2	55	20	0	0	0	0	96	27	0	1	0	198	1	29	0	3	9	0	0	0	3	0	16	0	1	0	0	3	28	11	3	10	0	4	0	0	22	0	11	6	73	83	4	58	0	1	0	0	4	8	14	0	4	55	13	0	0	0	0	0	22	3	32	2	214	6	11	75	0	25	12	80	5	4	4	0	0	0	1	0	0	2	5	1	4	0	13	0	46	13	41	71	0	0	48	7	36	31	3	12	4	1	17	1	0	0	0	0	0	1	0	1	317	21	169	23	13	24	8	29	69	50	0	18	54	35	4	16	0	0	0	104	0	98	1	0	12	12	1	0	1	0	3	0	11	0	8	3	0	2	11	0	8	0	0	6	1	0	13	6	6	5	0	0	0	0	66	9	8	13	308	3	3	7	648	43	0	8	49	1	5	0	0	59	6	27	40	92	0	5	13	27	44	57	6	13	0	0	0	2	0	0	1	3	0	0	0	2	3	1	0	15	40	597	1	245	14	0	0	0	80	0	0	31	11	132	261	8	0	0	0	0	0	18	7	27	38	16	0	1	2	0	0	0	0	2	0	0	2	2	34	0	6	15	7	3	0	5	12	51	76	65	1634	47	24	8	44	289	2	7	21	52	274	0	2	0	7	2	10	16	1342	2	0	0	0	0	3	1	866	482	1039	802	882	435	7	0	2	3	1	0	0	64	141	4	0	1	2	0	0	0	0	0	0	0	0	19	39	67	3	63	7	23	0	0	0	1	0	0	0	0	70	0	0	0	0	50	0	41	0	1	26	26	55	54	4	2	184	21	17	0	7	1	57	1	0	3	1	4	156	19	0	1	2	0	1480	30	0	2	0	0	2	9	2577	0	0	0	0	0	8	18	1	0	142	0	0	104	6	16	46	3	17	0	1	0	2	0	0	7	0	2	79	19	0	0	37	112	0	4	41	3	4	38	12	0	24	14	0	0	0	0	0	112	0	0	0	5	0	0	7	0	0	0	0	0	0	0	0	0	0	0	0	1	0	0	2	0	1	0	0	0	27	0	37	72	11	2	2	5	0	11	60	1	0	1	0	2	1480	0	2	21	114	51	29	6	123	94	34	56	2	0	2	0	1	0	3	1	1	10	766	0	10	12	8	0	0	3	5	1	0	0	0	1	0	1	0	1	0	0	3	7	49	25	143	55	0	1	0	1	1	0	1	0	0	0	2	63	50	0	171	54	0	2	148	0	25	24	64	10	29	0	0	0	0	0	0	3	0	1	10	6	0	2	0	1	1	0	0	365	7	2	25	0	2	0	0	2	0	3	0	0	74	0	0	3	235	1	11	81	1	0	0	2	4	0	0	0	6	0	0	0	0	0	0	0	1	0	1	0	83	0	24	1	4	0	4	27	0	1	2	7	119	1	1	2	4	0	0	0	0	1	0	1	57	14	61	2	0	0	0	0	9	2	72	9	405	639	32	52	384	11	1	125	1019	3	7	0	1	0	0	12	0	0	0	0	1	0	0	0	0	0	1	0	0	0	0	172	0	0	5	0	0	3	5	0	0	0	0	0	0	5	10	0	2	12	60	24	0	0	0	0	1	0	0	5	1	3	0	0	2	2	0	0	0	0	0	0	0	0	1	0	1	5	0	5	0	0	0	0	14	0	2	4	3	0	1663	3	47	2	0	6	0	0	0	1	4	0	0	0	0	0	0	610	23	1	0	0	2	0	0	0	0	0	0	1	0	1	0	4	0	0	0	0	0	0	0	0	0	9	603	1	9	0	0	1	1	0	6	0	0	2	0	0	0	2	0	0	0	0	0	0	64	7	0	0	53	2	0	0	1	0	65	1	0	0	0	1	0	0	0	0	0	0	1	0	83	140	15	0	46	13	44	0	0	5	0	5	1540	0	5	2	4	4	90	9	30	122	565	1	0	3	0	0	3	94	3	0	3	3	122	20	2	2	6	0	0	0	15	0	0	11	2	2	19	0	19	68	0	0	51	0	36	0	1	2	0	2	0	0	1	8	0	0	0	1	0	93	0	0	0	0	0	0	0	204	5	220	0	0	2	0	0	0	3	0	0	0	0	1	0	0	849	0	0	18	0	35	1	0	10	10	13	0	0	23	9	15	0	1	15	0	36	6	26	14	3	6	65	1	0	745	29	37	12	0	31	14	0	0	0	1	0	6	0	3	2631	0	0	0	0	0	2	0	0	888	0	0	10	27	7	31	39	18	0	29	4	5	0	0	0	25	0	1	15	4	405	10	1	9	12	8	73	8	26	81	0	20	0	0	1	4	0	0	4	3	1	0	0	1	0	0	7	2	0	12	1	82	1	0	10	10	325	2	6	0	7	6	0	7	17	0	0	167	4	1	0	1	4	0	0	0	0	0	0	0	10	9	9	1	54	64	2	20	0	0	1	4	15	7	23	1	0	2	1	0	0	0	0	6	230	0	0	5	0	1	7	0	23	8	13	1	33	0	0	0	188	19	6	16	28	7	14	1110	0	4	1	14	7	0	0	4	6	2	7	2	0	7	14	41	17	13	0	0	3048	15	36	4	5	3	616	25	13	11	134	4	1	1	9	104	8	32	40	16	0	905	136	1	659	0	1	76	14	4	1	8	162	0	32	55	29	0	5	18	0	15	0	29	1	3	0	25	22	21	0	6	13	7	16	1	0	1	7	27	3	0	0	39	0	4	10	16	8	0	17	85	4	3	0	20	13	1	0	3	0	0	21	11	15	0	88	0	5	2	3	0	1	3	18	84	0	118	80	7	6	10	0	0	3	7	38	0	8	87	155	8	26	9	0	5	0	0	0	0	111	9	3	1173	0	19	2	0	0	0	0	0	2	0	0	7	0	0	13	2	13	0	2	0	14	0	27	74	133	7	150	111	6	18	2808	31	2	27	0	4	0	106	3	5	0	65	8	18	0	14	513	15	1	0	0	0	0	13	0	5	14	9	79	5	4	0	0	0	108	16	15	3	73	36	46	14	27	1	23	30	1	17	2	0	8	50	3	57	32	131	7	18	14	31	42	1	0	0	4	0	22	8	52	4	4	225	10	1	11	127	5	10	4	51	0	1	6	2	1	4	12	0	0	0	515	0	2	21	0	118	57	0	52	3	20	4	2	10	0	5	0	5	8	0	2	0	10	6	0	0	8	31	1	1	0	2	0	0	1	107	4	0	0	46	0	27	0	2	0	26	0	34	121	23	38	818	256	38	0	0	2	0	0	0	0	0	0	0	0	0	0	139	1	6	0	0	0	0	0	0	0	0	0	0	0	0	0	0	1	0	1	0	0	0	0	1	0	0	0	0	0	0	0	0	0	1	0	0	0	0	0	0	0	0	0	0	0	1	27	0	0	2	0	3	0	1	0	0	0	7	0	0	1	0	3	0	0	0	0	0	0	0	1	0	0	0	0	184	456	0	0	29	65	32	4	12	5	3	2	1	25	0	0	1	0	0	0	0	0	0	3	295	1	0	0	2	0	0	10	1	0	0	4	3	0	0	1	0	0	0	912	3	2	0	7	0	0	18	18	1	94	0	0	0	1	23	0	0	0	0	1	0	1	0	3	0	0	0	7	0	0	0	1	0	3	0	1	0	0	698	3	86	0	0	2	3	2	0	45	1	32	0	0	0	0	0	0	0	0	0	2	0	0	0	6	0	14	8	1	0	1	1	0	0	0	5	0	674	12	75	58	16	0	0	18	0	0	7	5	4	0	111	3	25	0	0	2	309	3	0	72	0	27	0	18	0	0	16	1	0	2	2	1	4	5	0	0	1	60	16	7	9	0	0	0	0	1	0	0	1	0	0	0	68	0	6	1	2	4891	0	0	6	31	0	1	3	1	2	0	0	4	0	0	0	1	0	1	0	0	0	5	0	0	2	1	2	0	0	0	0	176	0	0	0	0	0	0	0	1	0	1	0	0	0	0	1	0	0	0	0	0	0	1	1	0	33	3	0	41	16	0	0	0	0	0	0	1	4	0	0	0	1	0	0	1	0	0	0	0	0	0	0	1	2	0	0	0	1	0	14	0	0	0	0	1	0	0	1	0	0	0	0	0	0	4	0	7	0	0	0	0	0	0	87	369	23	54	70	665	83	0	0	5	3	0	0	1	1	0	0	0	2	0	1	0	0	1	0	0	0	3	4	6	2	1	0	0	0	0	0	0	0	4	15	20	21	7	5	0	0	0	1	0	0	0	0	0	0	0	0	0	0	2	0	0	1	101	0	0	0	2	1	0	0	0	2	0	29	130	44	201	1	0	0	0	0	0	1	0	2	0	29	0	0	0	20	0	0	0	0	0	0	0	0	0	0	0	0	9	0	0	1	0	0	0	0	6	138	8	4	1	60	28	0	0	0	3	2	0	1	0	0	0	4	11	0	0	3	0	13	1	0	0	0	0	0	0	0	2	0	0	2	0	0	0	0	6	0	0	1	1	0	1	4	47	1	0	0	1	0	0	1	0	0	0	0	0	0	0	0	0	0	0	0	0	0	0	1	1	0	0	0	0	2	0	0	82	53	0	2	0	0	0	9	0	0	3	0	0	10	0	0	0	0	0	305	0	1	0	0	0	0	0	0	1	0	1	0	0	9	0	1	0	1	0	12	0	0	94	88	40	11	1	6	0	0	0	0	1	0	1	0	0	0	0	0	0	0	2	0	1	28	0	1	0	3	2	0	1	0	0	123	0	0	118	0	0	1	20	0	0	2	0	0	0	0	0	1	0	4	11	0	1	2	0	0	0	0	2	0	0	1	0	0	81	0	0	0	0	0	12	0	0	0	0	0	43	2	0	2	0	0	0	66	0	0	5	0	0	0	0	0	0	0	0	4	0	1	0	0	0	0	0	0	0	0	0	0	0	0	0	0	0	7	0	23	0	119	1	3	1	0	0	0	0	6	46	44	10	9	0	0	0	1	0	0	0	0	0	0	0	0	1	0	0	0	24	2	41	2	0	1	0	7	5	2	2	21	23	0	0	2123	14	0	0	0	0	0	0	1	0	0	0	3	0	0	1	0	0	0	0	0	1	0	0	0	0	0	0	0	0	0	1	1	11	33	0	0	11	0	1	1	0	1	0	0	0	0	0	0	0	0	0	2	0	0	1	42	0	6	0	2	4	0	0	0	1	0	1	0	0	0	0	108	0	0	0	0	0	1	0	0	0	0	0	1	0	1	6	0	0	0	0	204	0	0	0	0	0	3	0	0	0	278	136	0	0	0	1	0	19	0	0	0	1	0	0	3	1	0	29	0	0	0	0	3	0	1	0	0	0	1	3	1	1	0	0	0	0	0	0	2	0	0	0	0	13	1	0	0	0	2	1	4	2	16	1	0	0	0	1	1	1	0	26	5	0	30	0	0	0	5	0	0	0	1	0	0	0	0	0	0	0	0	4	0	0	0	0	0	0	0	0	0	2	1	0	0	0	0	0	0	0	0	0	1	0	0	1	0	0	0	0	1	0	0	0	0	1	0	1	0	0	0	0	0	0	0	0	0	0	0	0	0	0	0	0	0	0	0	0	0	0	0	0	0	0	0	0	0	0	0	0	0	0	0	0	0	0	0	51	2	0	0	0	0	1	0	0	0	0	2	0	0	0	0	0	0	0	2	14	0	0	0	0	1	0	0	0	0	0	0	0	0	0	0	0	0	0	0	1	0	15	5	1	0	0	0	0	0	0	0	1	0	0	0	0	0	0	0	0	0	0	0	0	0	0	1	0	2	0	0	0	0	0	0	1	0	1	0	0	0	0	0	1	0	0	0	0	0	0	76	0	0	0	0	0	0	0	0	0	3	0	0	0	0	0	0	0	0	0	0	1	0	2	0	0	0	0	0	0	0	0	0	0	0	0	0	1	1	0	0	0	0	0	0	0	0	0	0	0	0	0	0	0	0	0	0	0	0	0	0	0	0	0	3	0	4	0	1	0	0	0	0	0	0	0	0	0	0	0	0	0	0	0	0	0	0	0	0	0	0	0	0	1	0	0	81	0	1	0	0	0	0	0	0	0	0	0	0	0	0	0	0	0	0	0	5	0	2	0	0	0	0	0	0	1	1	23	0	7	0	0	0	0	3	0	0	0	0	0	22	53	0	0	0	0	0	0	57	0	104	0	0	0	2	2	0	0	0	0	0	331	1	0	0	0	0	0	0	0	0	2	0	0	0	0	0	0	0	0	0	1	0	1	0	0	0	0	2	0	0	0	0	0	0	32	193	0	0	0	1	0	0	0	0	0	0	5	15	0	1	0	0	3	0	0	0	0	0	16	3	0	0	1	36	0	0	0	0	0	0	0	0	0	0	1	0	0	0	0	0	0	0	0	0	0	0	0	0	0	0	0	0	0	0	0	0	0	0	0	0	2	0	0	26	1	0	0	1	0	0	0	0	0	0	1	0	0	0	0	0	2	2	0	0	0	0	0	0	0	0	0	0	0	0	0	0	1	0	0	0	0	0	0	0	0	0	0	1	0	0	0	0	0	0	0	0	0	0	0	1	0	0	0	0	0	0	0	0	195	0	0	0	0	2	0	0	18	5	0	0	0	0	0	0	0	0	0	0	0	0	0	0	0	0	0	0	3	0	0	0	0	0	0	0	6	0	0	0	2	1	0	1	1	3	0	0	0	0	1	0	0	1	0	187	0	0	15	60	0	0	2	1	0	0	0	0	5	4	0	0	0	4	0	0	0	0	0	0	0	0	0	0	1	79	282	274	0	0	25	0	1	6	7	0	0	0	3	0	1	0	0	6	0	1	3	0	88	16	40	21	1	7	0	1	0	0	37	7	1	24	9	0	0	0	0	27	304	0	0	0	0	11	22	13	0	0	28	15	8	139	0	0	0	11	0	0	0	0	0	1	1	0	0	107	0	0	0	0	1	0	0	0	1	1	0	0	1	0	0	0	0	0	0	0	1	0	0	0	0	0	3	0	0	2	7	0	0	0	0	0	0	0	102	11	4	7	32	3	28	36	7	0	0	0	0	1	14	0	0	0	0	0	0	2	0	2	0	0	0	0	0	65	0	1	2	0	1	0	1	0	0	0	2	1	361	315	12	6	0	6	19	7	0	0	0	0	0	0	0	1	0	0	0	0	0	0	0	1	0	1	0	0	0	3	0	0	12	0	62	0	0	0	0	0	0	0	0	3	0	0	0	0	0	1	0	0	0	0	1	0	0	1	0	0	0	0	0	0	0	0	0	1	0	0	0	0	0	0	0	0	0	0	0	0	1	0	0	0	0	0	0	0	0	0	0	0	1	0	0	1	0	0	0	2	2	0	0	0	0	0	0	0	0	0	0	0	0	46	0	0	0	0	0	0	0	0	0	0	0	0	0	0	0	0	0	0	0	0	0	0	0	0	0	1	0	0	0	0	0	0	0	0	0	0	0	0	0	0	0	0	0	0	0	0	0	0	0	3	0	3	2	0	0	0	7	0	0	0	0	0	1	0	0	1	8	4	14	0	0	0	0	3	0	0	0	0	0	0	0	0	0	0	0	0	3	0	0	0	0	0	0	0	0	0	0	0	0	0	0	4	1	0	0	0	1	0	0	0	1	0	0	1	0	0	0	0	1	0	0	1	0	0	0	0	0	0	0	0	0	0	0	0	1	0	0	24	19	0	0	1	0	0	0	0	0	0	0	0	5	0	0	0	0	1	0	0	0	0	0	0	0	0	0	1	0	1	0	172	0	0	0	0	0	0	0	0	0	0	0	0	0	0	0	0	0	0	0	0	0	0	0	0	0	0	0	0	0	11	0	0	0	1	0	0	0	0	0	0	0	0	1	0	0	0	0	0	0	0	1	3	0	0	0	0	0	0	0	0	0	0	0	0	0	1	0	0	0	1	0	0	0	1	0	2	0	0	0	0	0	0	0	1	0	1	0	3	2	0	3	0	0	0	0	0	0	0	0	0	0	0	0	0	0	0	0	1	0	0	0	0	0	0	0	0	0	0	0	0	0	0	0	0	0	0	3	0	1	0	0	2	1	0	0	1	0	0	0	2	0	0	0	0	0	0	0	0	0	0	0	0	0	0	0	0	1	0	0	0	0	0	0	0	0	0	0	0	0	0	0	0	0	0	0	0	0	0	0	0	0	0	0	0	1	2	0	0	0	0	0	0	0	3	7	0	0	0	0	0	0	0	0	0	0	0	0	0	0	0	0	0	0	0	0	0	0	0	0	0	0	0	0	0	0	0	0	0	0	0	0	0	0	0	0	0	0	1	0	0	0	0	0	0	0	0	0	0	0	0	1	0	0	1	0	0	0	0	0	0	0	0	0	0	4	4	17	112	279	1	0	18	9	47	3	0	26	12	28	54	6	18	834	42	54	0	0	94	0	0	0	0	0	0	4	1	1	0	0	1	0	0	0	0	0	0	0	0	0	0	0	0	0	2	0	0	5	0	0	1	0	2	0	0	1	3	0	0	0	0	3	0	0	0	0	0	0	0	0	4	33	15	0	0	2	111	0	155	0	11	0	0	5	0	56	1	1	0	0	0	0	1	0	0	0	0	0	0	0	0	0	0	0	0	0	0	0	0	0	0	0	0	0	0	0	0	0	0	0	0	0	0	0	0	0	0	0	0	0	0	0	0	5	0	0	2	0	0	0	0	2	0	0	0	0	0	0	0	2	0	0	0	0	1	0	0	0	0	0	0	0	0	0	0	0	0	0	0	1	0	0	0	0	0	0	0	0	0	0	7	0	7	3	0	0	1	0	2	3	0	0	0	0	0	0	0	0	1	0	0	23	0	0	0	0	0	0	0	0	0	1	0	0	0	0	0	0	0	0	5	0	0	0	0	0	0	2	1	29	6	1	0	1	0	0	0	0	0	0	1	0	0	0	0	0	0	0	0	0	0	9	29	5	0	0	0	0	2	0	0	0	0	0	0	0	0	0	1	0	0	0	0	0	0	1	0	0	0	0	2	0	0	0	2	0	6	0	0	0	0	0	0	0	0	0	0	0	0	0	0	0	0	3	0	0	0	0	0	0	0	21	39	6	0	0	8	0	0	0	0	0	0	0	0	1	0	2	0	0	1	0	0	0	2	0	0	0	0	0	0	45	21	2	1	1	2004	0	55	26	0	0	0	0	0	0	0	0	0	0	0	0	0	0	0	0	0	2676	115	5	4	0	0	0	0	0	0	0	1	1	0	0	0	0	0	1	0	0	0	0	0	0	0	1	0	0	0	0	0	0	0	0	0	0	0	0	0	0	0	0	0	0	0	0	0	0	0	0	4	0	0	126	44	51	3	26	0	0	0	0	0	0	0	0	0	1	1	0	0	0	124	17	283	44	5	4	0	0	0	50	0	3	0	0	19	36	0	11224	0	0	0	0	0	28	0	0	0	98	12	8	0	0	93	36	284	296	10	2	9	76	0	20	14	192	47	2	10	0	151	58	297	1	0	286	85	0	16	0	0	4	0	9	63	137	4	10	0	98	5	16	14	23	2	46	0	0	0	1	23	0	0	167	0	30740	4	0	43	11	0	10	102	47	8	19	13	152	59	0	0	0	0	0	1	0	0	0	0	0	0	23	0	38	2	0	0	14	7	129	8	0	12	114	47	184	69	0	0	26	14	62	1462	215	1234	7	2432	8	29	1	60	0	0	17	40	13	3	0	0	0	0	0	0	0	0	0	0	0	0	0	0	21	8	30	20	18	3	3	0	1488	316	223	6	0	28	2710	11	0	0	0	0	0	0	0	22	0	1259	25	0	142	158	8	9	0	3	47	352	82	17	63	1	0	0	0	1	0	1	0	0	0	0	0	0	0	0	0	0	0	0	33	48	0	140	234	4	0	0	0	0	0	10	6	34	91	235	27	3	0	2	0	16	30	39	2	0	40	53	39	0	0	2	0	10	73	16	18	0	24	99	47	4	1	11	0	2	37	4	0	0	3	178	0	12	5	18	9	3	4	0	1	1	33	5	6	11	4	3	0	0	27	5	0	0	312	5	3	19	6	1	0	0	1	14	7	3	189	5	115	6	107	0	2	3	130	1	6	148	3	1	3	5	19	278	3	0	0	0	0	0	0	1	3	2	0	0	0	0	1	103	1	0	16	15	34	0	8	17	8	22	10	18	0	0	7	7	0	38	8	0	26	54	0	2	0	7	2	1	11	4	0	2	4	48	20	2	552	177	0	25	9	11	5	0	79	11	1	14	21	4	14	6	145	24	0	1	5	0	3	3	43	18	0	0	0	26	7	6	8	13	5	0	0	0	1798	33	45	180	4	0	2	0	14	0	0	23	1	0	563	0	138	0	76	1	5	0	0	11	8	1	2	16	1379	6	0	0	0	0	49	15	2	8	0	1	29	34	22	0	0	0	125	1	0	10	4	0	16	7	70	38	0	2	33	706	19	1	0	7	55	5524	10	4	56	17	0	8	1	13	18	50	0	6	6	0	2	0	130	35	15	17	1	0	4	0	0	1	76	0	24	29	0	1	18	48	23	58	122	154	4	4	8	9	817	1	1	0	0	0	18	0	5	0	0	23	10	0	9	3	10	14	5	90	9	10	30	141	0	1	2	0	0	0	0	0	0	1	6	0	5	0	17	8	0	0	3	0	0	0	0	0	42	5	2	1	24	11	0	7	0	0	0	15	7	0	8	11	0	0	9	0	2	0	2	0	0	3	0	3	4	0	0	0	2	5	2	316	0	3	0	0	77	101	1	32	0	0	0	0	0	0	14	10	163	2	0	40	4	1646	14	8	168	2	6	38	3	54	10	6	2	10	0	0	6	2	1	19	4	19	18	6	0	5	0	0	117	0	0	25	98	16	56	0	277	6	42	1	11	23	50	61	0	5	3	2	96	1	3	94	62	22	3	5	6	34	1	0	11	3	24	25	1	0	117	24	0	1	7	0	27	16	6	47	1	11	0	112	0	1	0	0	2	0	5	2	14	31	2	4	10	4	83	0	0	1533	0	33	27	3	20	4	0	0	8	2	25	1	0	2	0	0	2	90	1	1	7	0	0	2	6	1	47	1	0	14	14	54	0	4	0	12	0	0	3	8	309	12	39	0	343	29	15	8	9	48	19	1	6	275	16	1031	2	0	0	0	0	0	7	39	7	12	10	11	0	5	73	159	1	2	3	0	13	0	7	0	29	0	6	0	0	1	0	1	1	238	1	17	0	104	11	41	303	30	7	0	0	0	0	28	1	43	467	5	0	0	3	1	0	129	0	0	0	8	6	80	541	1	9	8	243	4	13	1	0	1749	421	4	25	24	117	24	4	9	22	2	4	85	0	0	0	0	2	0	0	0	0	0	0	0	0	0	0	0	0	0	0	0	0	0	1	1	10	2	0	2	1	0	10	8	1	10	0	1	17	60	247	19	0	1	45	8	11	315	3	1	112	5	0	0	1	9	46	2276	0	1	0	4	0	0	0	60	19	1	2	3	0	45	5	0	1	10	2	8	2	2	0	0	1	950	0	2	258	2	0	2	9	1	5	9	0	16	0	0	0	0	35	16	1	93	158	41	2	2	67	10	4	0	6	6	83	18	4	24	220	52	4	1	11	3	3	18	2	13	2	45	0	21	5	1	421	678	9	20	50	4	0	0	6	98	30	7	1339	1	38	14	60	11	117	41	24	45	5	4	0	53	21	19	17	1	0	299	248	141	8	1	8	1	1	3	45	31	1	106	1804	9	18	2	0	0	26	69	2	1	1	205	75	39	7	2	14	12	1415	16	0	22	1	6	1	0	3	19	9	11	27	0	11	7	2	0	0	38	1	4	3	2	0	15	0	2	6	56	38	1	0	0	0	1	4	3	4	11	0	6	13	3	24	0	0	0	256	0	0	0	0	0	0	1251	0	1	45	37	0	0	0	61	1	0	3	0	1	0	0	26	0	3	3	3	1	3	44	86	9	12	0	0	6	2	14	0	7	9	2	69	0	2	1	15	42	16	1	71	14	21	12	0	1	0	0	2	0	6	176	0	2	0	0	3	42	6	18	2	4	0	0	0	7	4518	0	0	0	3	65	8	1	0	0	0	44	0	0	0	27	0	0	3	3	0	0	7	1	40	0	10	1	12	26	7	14	0	3	0	1	2	10	0	0	0	13	4	2	1	63	0	0	2	2	1	52	0	47	4	1	79	11	14	2	15	0	1	0	0	33	0	3	1	38	61	1	1	5	0	24	33	248	15	0	1	4	26	2	13	0	21	3	2	14	0	73	0	0	0	56	17	35	16	18	0	0	36	3	5	0	35	107	3	11	44	161	3	15	0	2	5	1	3	11	11	27	0	8	1	0	28	14	0	0	283	25	1	5	27	0	4	0	15	0	24	21	137	0	0	5	0	0	0	4	12	0	4	788	0	5	61	0	0	0	0	78	1	21	9	1	3	7	12	0	9	34	0	0	0	0	1	14	4	0	2	0	0	0	0	34	1	33	9	1	2	5	22	190	31	7	28	18	0	11	11	2	39	48	32	11	0	0	2	4	9	23	1	337	14	21	3	1	20	1	0	2	10	8	77	23	0	1	8	5	17	0	1	3	8	23	23	0	28	16	5	1	8	1	0	0	3	1	0	1	43	0	0	21	18	77	10	16	0	52	3	0	15	4	0	3	43	10	74	11	6	17	1	1	1403	4	2	0	4	18	3	0	17	15	2	0	7	13	46	80	0	1478	24	1	0	0	5	0	19	12	11	88	0	270	29	17	4	0	0	25	73	6	25	12	0	0	0	0	0	3	27	0	0	1	3	3	0	1	52	5	0	27	248	0	0	0	0	4	16	0	11	3	19	2	0	184	27	1	0	5	6	206	1	11	5	0	0	6	19	20	231	1	0	0	1	16	0	2	182	37	6	9	0	12	12	41	4	3	0	6	1	3	5	2	1	129	3	26	66	0	66	0	50	3	0	0	17	0	548	2	253	3	1519	1	1	8	7	0	2	1	10	709	0	0	0	0	0	0	4	0	3	2	1	66	1	0	424	3	2	17	3	59	2	6	0	0	7	26	0	0	0	30	2	35	2	1	0	4	3	18	0	0	1	44	21	38	33	55	5	64	0	15	1	16	1	84	105	1	7	12	0	29	1	14	48	27	637	4	0	25	1	0	1	0	0	1	2	0	0	0	0	0	0	0	1	2	2	10	35	7	10	0	7	77	0	0	66	1	712	78	22	0	4	13	2	0	0	0	1	0	158	1	19	1	13	10	11	51	44	36	0	0	0	0	12	0	0	0	0	0	0	0	0	0	0	2	4	0	0	13	0	72	0	2524	18	0	4	0	0	4	9	0	11	11	51	2	54	2	2	8	8	28	31	34	0	15	29	7	1	7	42	13	0	61	9	14	9	54	46	16	0	0	0	0	0	0	4	7	31	0	0	0	0	0	0	3	1	6	13	82	3	0	11	1	2	3	1	1	0	0	0	1	0	0	0	0	6	45	0	375	2	0	28	3	18	2	105	2	10	34	0	2	1	3	26	3	0	4	2	0	0	0	1	0	0	3	4	11	0	0	28	5	9	2	9	1	15	7	53	92	0	17	163	31	0	3	1	0	0	2	1	1	409	0	0	1214	0	4	2	2	11	17	0	0	0	4	2	0	0	0	0	37	0	14	10	78	0	0	6	165	25	198	9	4	0	3	5	2	0	0	5	18	6	70	0	0	6	1	55	3	13	20	0	0	0	0	0	85	2	3	2	0	24595	0	0	0	0	0	22	15	0	0	1	5	1	1	3	10	0	2	9	0	2	0	0	1	2	0	0	94	7	7	2345	63	3	1	0	10	0	182	21	23	6	0	0	1	8	0	0	0	1	1	116	11	18	12	9	52	12	0	27	4	0	0	9	216	7	1	13	6	9	0	4	0	28	2	36	3	4	15	98	17	2	0	3	0	5	3	0	2	17	175	3	2	3	28	5	2	9	18	4	54	11	14	1	983	136	0	9	2	0	0	18	266	1	106	3	0	0	121	445	22	0	52	11	5	3	1246	4	2	0	0	0	0	0	0	0	1	0	1	2	0	11	21	3	2	0	1	0	0	0	3	0	6	3	1	4	599	1	0	18	0	13	2	0	0	1	0	0	6	44	0	1	6	424	28	13	13	18	13	31	1	0	0	1	3	11	0	8	5	0	3	3	0	0	0	0	0	0	0	0	1	0	58	0	0	0	10	769	1	1	11	2	3	11	5	0	1	1	25	0	36	19	0	0	0	0	0	0	10	0	2	28	0	22	25	0	0	4	19	8	0	0	87	6	8515	1	0	0	3	19	44	57	27	4	4	5	65	265	2	21	14	2	4	12	168	13	49	0	97	9	3	14	154	1	132	43	13	0	11	2	159	59	42	5	9	0	0	0	9	0	0	0	0	4	2	2	0	0	0	32	0	0	1	63	6	55	6	0	2	0	38	18	86	12	9	8	75	0	0	0	0	0	11	4	4	7	0	0	2	13	4	50	12	110	6	1	346	5	4	20	3	1540	21	0	0	0	370	14	551	0	0	21	0	10	4	11	25	1	11	0	11	157	5	40	2	33	59	0	0	4	45	7	1	33	1	661	8	33	14	200	169	0	29	0	5	10	1	18	1	0	2	176	11	2	85	50	0	11	46	1	4	1	5	486	247	1024	8	12	62	103	428	3	40	15	9	0	2	0	0	1	0	0	0	4	0	0	27	17	1	1	0	2	0	2	2	24	15	29	0	0	0	44	3	34	0	0	1	5	1	15	63	2	2	4	14	60	48	0	0	0	115	81	5	2	40	1	33	5	74	1	10	37	3	0	1524	16	4	18	78	4	8	0	49	67	1	1	0	6	133	0	21	23	0	2	398	0	2	37	0	11	0	0	1	4	32	5	80	0	32	1	0	1	10	27	3	3	10	0	0	0	1	0	0	24	1	15	0	6	20	0	117	36	0	8	6	28	18	5	12	626	54	15	0	0	66	93	4	6	1	19	0	0	2	1	6	11	25	28	4	5	2	0	0	0	5	25	0	2	0	1	16	9	52	163	29	0	0	0	16	1	7	0	0	0	0	11	51	4	33	9	37	430	5	30	0	20	296	0	2	1	3	26	7	109	0	0	1	8	2	324	14	117	1	0	1	4142	3	0	0	4	0	0	0	3	20	7	0	2	2	147	3	19	263	2	18	7	12	19	0	10	14	53	7	13	2	1	1	0	13	11	0	0	0	0	0	0	1	4	88	1	0	1	46	0	5	2	3	0	10	23	3	0	0	125	0	0	0	0	0	0	0	1	13	3	8	0	1	0	1	1	11	0	11	0	0	0	18	0	0	0	0	0	14	22	5	10	1	0	1	2	206	17	0	0	0	8	0	4	43	21	0	1	178	0	180	195	8	2	8	0	3	16	32	56	0	4	18	0	0	0	47	45	1	1	0	0	314	0	0	6	0	8	194	18	0	36	0	0	12	1	12	0	42	28	20	138	138	22	1	0	1	0	0	117	4	2	12	5	16	7	32	0	0	2	9	124	0	0	2	85	1	30	137	28	0	0	76	85	17	29	13	2	2	0	1	0	33	16	7	10	2	0	0	2	4	0	4	0	0	36	6	3	4	0	0	2	17	5	2	0	86	0	11	17	21	10	3	0	0	1	0	0	4	0	0	2	4	49	3	106	0	128	3	26	2	10	0	2	3	4	3	9	17	2	81	19	13	0	24	0	2	0	3	0	0	7	25	3	0	5896	32	0	7	7	3	1	1	2	9	0	13	5	50	144	14	2	0	14	0	6	24	8	3	13	0	17	47	2	2350	2	83	0	70	0	0	5	1	0	6	29	0	0	2	0	0	1	5	44	9	5	0	11	66	439	0	1	94	5	0	1	14	0	28	0	7	2	15	38	45	1	66	15	1	4	73	0	0	0	6	4	9	0	1	1	5	500	7	0	0	0	72	2	6	0	11	29	13	51	2	1	17	0	2	14	0	0	0	32	120	0	0	0	299	5	119	8	4	133	4	6	35	4	4	17	0	12	10	58	20	628	1	1	65	50	1	18	12	546	0	12	8	8	0	89	7	99	2	0	0	0	0	0	41	0	1	0	1	3	0	1	419	33	302	1	18	56	200	43	9	0	0	3	1	272	15	17	4	0	3	0	44	299	0	255	89	1	0	5	0	6	0	0	6	4	0	59	18	8	0	4	0	6	306	59	207	1	2	5	0	0	0	0	1	1	0	148	0	10	31	25	0	0	0	44	27	7	0	3	11	21	1	26	59	2	50	12	0	1	6	137	14	24	39	0	0	0	0	2	6	0	0	0	0	0	21	7	68	0	0	3	641	32	9	0	0	0	0	0	0	6	3	1222	45	35	67	22	14	0	0	3	0	0	0	9	1	0	0	0	0	0	1	2	7	14	1	2	0	0	5	0	0	7	9	1	0	17	4	4	5	16	4	14	0	13	59	3	0	0	8	73	3	52	104	4	367	148	4	19	84	2	17	0	0	0	0	0	3	0	11	4	4	61	0	2
"SAMN10862171"	2	0	5	0	0	0	0	0	0	0	5	16	1161	34	3	0	4	0	0	0	0	0	0	1	1	19	2	14	135	5	4	628749	0	0	0	0	3	16	3	1	8	0	246	18	0	0	3	0	1	0	1	3	25	0	0	9	933	39	3	6	0	1	0	11	0	3	1	0	0	6	450	0	14	3	0	0	4	243	2	7	0	0	0	0	2	1	0	0	0	0	0	0	0	0	0	35	6	0	0	19	14	2	5	6	2	25	0	23	2	0	2	0	27	0	1	0	4	7	12	0	3	58	2	26	0	0	0	0	0	0	58	74	0	1	7	0	2	4	4	13	32	8	8	0	34	3	14	4	0	4	14	17	0	16	1	10	4	26	2	10	1	22	16	0	21	18	11	21	0	49	48	0	24	20	85	502	13	16	13	0	0	18	23	0	0	11	0	53	1	0	6	1	3	9	7	17	36	0	26	97	28	8	0	9	14	6	2	304	0	34	0	1	8	4	2	1	1	2	11	100	21	1	5	137	9	4	1	15	1	11	0	1	0	99	0	1	39	0	2	0	0	0	0	0	1	95	4	1	3	1	0	0	12	3	3	0	5	19	250	0	1	0	2	1	4	2	0	0	0	3	0	0	1	0	0	40	9	0	1	0	0	0	0	0	0	9	3	0	1	0	0	11	0	0	7	13	1	0	0	66	154	0	2	10	2	9	3	0	0	0	0	0	0	201	0	39	56	10	4269	0	3	11	0	61	13	0	0	0	6	0	2	4	0	1	0	0	0	1	0	0	0	95	4	5	3	7	0	3	57	10	1	11	0	8	8	5	26	11	0	396	262	0	0	0	0	0	11	47	21	0	0	0	0	0	0	0	1	25	0	0	1	19	0	4	6	1	0	66	5	0	42	6	41	10	2	0	25	4	8	2	0	290	3	3	3	333	0	4	0	0	1	0	105	0	10	0	0	0	0	0	1	21	103	5	115	29	4	23	1	0	66	38	9	20	8	17	8	4	3	50	0	3	169	53	7	1	0	251	2	63	36	0	0	3	22	12	0	0	0	0	1	1	1	662	0	0	4	2	0	4	2	20	5	1	0	2	1	0	3	2	10	715	0	1824	1	11	0	1	343	0	57	1	13	2	0	2	6	7	7	68	15	3	3	0	2	0	46	0	0	12	312	0	0	14	36	0	2	2	9	22	20	8	0	0	0	6	5	7	0	48	6	31	100	99	45	0	13	4	16	1	0	9	25	0	23	10	104	16	70	25	5	20	1	6	1	11	92	19	0	0	43	14	7	2	0	4	370	0	10	1	6	0	28	1	47	3	10	0	1	0	133	2	1	192	2	13	9	16	167	58	0	0	0	5	61	0	3	4	17	3	103	1	81	0	5	65	10	17	3	16	0	0	47	33	35	0	11	0	4	0	22	15	27	0	57	0	10	3	0	1	1	1	18	3	0	0	5	1	14	3	0	0	0	0	0	0	0	6	14	10	6	0	39	2	8	0	5	0	26	14	3	1	28	1	1	4	55	0	4	9	0	2	0	0	2	5	3	0	2	8	0	17	3	74	1	25	24	0	65	47	0	0	4	5	35	0	15	76	0	2	13	0	0	4	3	2	2	0	21	10	8	0	0	68	4	48	2	54	16	9403	4	14	2	12	8	0	1	0	0	0	3	11	173	0	8	5	7	0	0	0	0	0	0	0	26	0	9	4	5	0	1	2	1	0	0	0	51	24	0	0	449	1	1	12	15	0	1	0	3	15	7	41	2	0	0	1	7	34	17	34	37	3	2	4	0	2	0	0	0	0	0	0	4	0	0	6	62	2	2	8	2	0	30	0	0	0	0	1	0	7	0	8	2	0	0	0	22	0	0	20	106	0	47	1	0	0	0	3	1	0	0	0	0	0	0	0	0	0	0	0	0	0	0	1	0	0	0	0	0	0	0	1	0	0	0	1	8	3	0	0	97	46	0	164	7	15	2	54	221	1	0	11	0	152	0	1	0	3	21	5	10	346	3	2	5	11	8	12	22	2	66	35	6	78	1040	1	7	11	22	4	0	120	9	14	1	5	7	0	1	0	87	51	61	26	206	5	0	17	5	15	24	8	34	0	14	0	11	1	9	273	6	0	0	2	1	10	7	2	0	28	0	0	0	3	2	0	15	15	24	0	21	964	3	4	107	0	18	1	18	3	99	1	0	9	29	0	0	37	0	0	2	12	26	0	0	0	6	3	2	4	2	136	1	21	1	4	4	0	188	11	16	5	8	1	2	0	13	0	24	0	0	1534	4	2	21	9	1	0	2	1	169	11	39	38	6	773	0	0	0	0	5	0	0	14	0	0	0	182	175	14	5	2	106	40	122	0	0	234	0	2	50	93	0	0	65	40	66	4	28	713	329	0	2	14	29	8	29	0	17	18	0	0	29	8	1	18	24	9	16	0	0	15	0	0	3	0	0	0	3	0	2	0	33	0	0	29	29	37	0	0	4	0	0	0	3	0	3	15	9	0	183	37	0	7	0	1	6	0	1	1	5	13	0	12	0	1	0	0	0	1207	20	2	0	3	2	2	0	5	7	12	0	3	0	1	0	8	5	6	6	0	3	143	0	143	2	11	0	0	1	20	68	0	0	0	4	3	2	7677	0	7	0	2	1	13	9	17	0	73	2	9	1	2	2	46	29	0	251	6	2	0	2	2	358	8	13	57	4	7	7	9	2	0	3	21	2	4	33	0	0	55	1	0	0	45	0	0	0	6	0	0	12	0	0	1	3	338	3	1	26	9	0	4	13	6	0	1	1	18	1	0	36	1	2	4	7	3	2	44	82	0	0	9	59	0	11	5	0	144	44	5	0	3	0	1	0	9	6	0	1	4	22	94	0	16	67	0	5	0	5	0	7	40	0	0	5	0	1	0	0	7	4	1	5	21	9	10	77	12	0	1	0	17	46	53	1	0	323	0	28	106	2	0	9	2	83	49	18	3	1	0	164	541	1	0	18	2	0	29	0	0	0	5	0	0	0	588	2	12	14	16	16	0	21	16	1	0	0	0	11	9	10	8	3	0	9	1	12	8	10	51	14	23	2	51	99	1	26	32	3	49	67	13	8	202	4	14	0	0	0	2	0	0	53	144	3	0	0	3	7	43	5228	167	4	0	5	0	0	4	10	11	0	1	117	1	10	18	15	1	0	5	0	9	1	292	16	0	0	0	3	0	0	1	126	114	2	0	0	0	0	6	0	0	0	29	0	8	1	1	0	0	0	0	0	12	0	16	0	2	19	0	2	3	0	12	8	54	0	0	36	3	0	792	0	2	0	0	0	0	0	5	109	25	0	1	0	0	3	0	320	6	471	0	15	89	4	118	0	0	0	9	227	42	317	7	5	0	1	19	14	5	14	5	26	4	3	0	0	0	0	1	2	7	2	0	82	262	0	0	0	7	1	0	1486	6	0	92	9	2	13	5	0	15	26	6	2	0	4	3	2	0	1	30	25	1	7	3	9	46	14	42	37	9	7	18	1	41	0	1	3	1	11	2	73	34	0	685	198	11	0	57	11	20	7	21	1	24	240	6	0	0	0	12	20	1	3	5	69	0	88	26	0	0	4	37	73	0	503	137	0	14	3	187	0	4	36	10	8	1	4	125	4	11	3	2	1	3	0	3	0	0	117	0	18	1	4	0	2	8	205	13	0	19	111	18	6	0	517	0	4	0	0	71	13	0	6	0	0	15	0	4	3	113	4	4	13	0	1	1	2	17	1	791	1	0	280	0	162	0	2	0	2	0	13	2	130	0	9	0	0	12	0	2	13	3	168	18	0	0	148	0	0	0	5	0	19	5	6	0	0	4	0	0	266	0	6	5	23	0	0	6	0	0	1	12	52	0	0	8	0	3	1	2	17	7259	0	0	0	1	1	72	1	1	0	0	15	0	1	0	13	0	5	6	921	1	201	3	3	2356	4	0	0	10	0	2	68	0	0	0	11	0	7	6	50	8	0	1	46	7	0	30	0	18	1	0	6	58	0	0	0	0	0	0	0	1	11	2	12	1	90	51	2	0	9	0	1	3	6	2	31	0	0	1	0	0	5	9	0	19	49	72	7	0	1	26	16	44	4	18	479	0	0	4	0	0	0	90	66	0	3	0	3	8	3	8	139	15	6	25	17	2	6	110	14	0	0	2	1	0	0	0	4	6	1	0	2	7	41	2	8	17	4	39	0	2	0	0	0	2	27	19	74	3	1	5	71	0	0	7	8	73	18	1	8	0	52	1	5	18	0	1	0	4	0	0	15	21	1	8	0	37	1	3	0	1	160	9	2	163	16	2	0	0	5	2	8	38	20	0	81	0	225	913	1	0	0	0	1	0	37	655	0	0	3	132	0	5	0	31	0	16	9	0	0	0	0	0	0	0	4	3	0	0	3	5	1	7	1	0	0	0	3	0	0	0	9	2	0	10	0	0	0	63	15	6	17	0	1	1	0	0	5	0	0	2	0	8	1	0	0	0	0	4	4	2	0	4	2	0	22	0	1	0	0	2	1	3	1	1	0	1	0	0	0	0	6	4	0	0	6	0	3	24	0	0	0	0	0	2	0	16	0	2	0	0	1	0	55	0	7	0	0	97	8	7	4	95	39	22	1	0	1	29	2	1	129	206	244	0	95	0	29	5	49	50	3	11	0	18	0	14	0	21	0	0	7	57	37	309	9	2	2	961	16	3	10	2	0	0	147	57	9	1	0	0	0	0	0	3	0	3	162	0	0	0	0	0	2	2	1	5	1	337	1	0	3	42	6	10	1	0	0	3	1	4	0	0	27	1	5	28	46	16	0	4	16	1	3	0	0	0	0	4	0	0	0	1	1	15	1	0	0	4	0	8	8	14	4	0	1	1	11	4	1	88	1	4	0	31	6	3	0	6	16	0	3	3	1	16	9	10	0	0	0	16	9	92	3	6	39	0	69	87	1	1	0	21	41	15	15	1	12	7	1	20	0	0	17	1	2	0	75	85	0	0	6	0	7	7	42	14	1	0	0	0	0	24	6	16	15	3	0	2	62	29	5	40	32	7	1	2	1	12	6	5	0	1273	3	61	0	15	36	2	305	310	4	1	0	0	12	4	0	0	6	11	5	4	0	5	2	0	0	109	0	17	0	2	6	0	1	6	0	8	16	0	2	9	13	22	13	1	5	0	0	0	0	288	39	736	243	11	1	0	0	1	0	4	0	11	13	129	9	5	3	8	36	9	7	0	2	1	11	7	1	5	5	0	5	13	5	4	0	0	22	0	2	0	4	10	0	7	1	2	129	0	0	2	8	6	1	2	0	28	4	1	119	14	703	46	0	8	1	0	92	4	13	3	0	0	64	7	2	0	4	31	47	2	5	0	0	16	26	4	28	15	57	0	0	6	101	12	59	0	17	12	0	10	0	0	134	6	5	9	7	0	0	12	0	39	7	0	107	1	0	2	0	14	1	0	6	5	1	2	157	6	30	6	7	19	0	1	3	0	2	0	1	0	1	0	4	2	3	11	0	0	6	0	1	0	0	0	0	0	19	29	2	3	0	0	0	10	12	2	0	12	4	0	5	31	0	0	0	0	0	1379	125	8	15	13	9	23	149	34	8	22	5	0	0	0	1	0	0	1	0	0	1	2	3	1	0	0	0	0	0	0	0	12	33	1	4	0	0	0	5	0	0	0	0	3	2	2	0	21	23	160	0	18	9	6	31	0	0	10	0	3	57	11	10	11	0	3	6	0	50	4	98	6	2	0	0	0	0	0	0	0	1	43	0	2	56	11	1	2	0	0	3337	69	20	0	83	0	4	0	0	0	0	15	6	1	3	0	9	4	157	2	0	0	0	0	30	0	54	13	0	2	0	0	23	4	33	0	0	4	3	665	0	0	0	0	3	1	1	10	25	12	0	0	0	0	6	13	9	937	0	0	0	15	14	16	0	0	0	11	11	0	0	14	7	4	17	5	3	4	0	1	8	3	0	1	5	0	30	1	0	167	10	0	1	0	0	2	21	7	8	1	0	15	1173	10	0	24	0	50	19	6	1	8	20	1	0	0	0	1	0	3	9	35	16	2	2	2	36	29	0	199	1	0	5	464	1	24	28	0	11	5	2	0	80	11	72	9	0	18	6	8	14	4	26	0	1	12	9	0	7	2	18	8	2	0	65	3	4	1	0	12	329	0	0	23	6	11	80	1	0	0	2	948	0	71	126	27	7	10	5	4	36	40	9	24	11	5	6	1	18	28	2	1	0	60	5	4	1	9	6	0	568	1536	44	5	23	27	1	76	9	3	2	2	1	0	9	4	9	0	0	0	486	0	0	8	5	6	45	0	17	0	0	0	72	14	24	3	1	0	0	41	11	4	8	0	2	1	5	2	0	0	1	61	0	3	26	5	709	1	1	0	1	0	1	421	0	0	3	0	13	0	251	7	0	29	2	25	4	21	0	6	0	1	3	28	3	1	4	8	0	1	0	8	20	9	7	0	0	0	9	7	0	0	1124	3	1645	1	16	0	2	2	1	2	98	30	0	1	3	3	15	20	13	229	0	1	3	0	0	0	102	0	13	2	4	2	7	7	0	2	0	20	1	5	35	0	4	0	3	0	21	2	0	2	1	35	43	39	0	0	0	0	19	21	6	5	0	0	41	4	1	30	7	1	0	37	1	1	0	916	0	18	0	6	0	0	0	22	34	110	0	0	10	1	4	0	8	224	35	4	11	1808	17	7	4	0	0	3	0	0	5	0	3	0	5	28	0	0	0	56	0	0	0	0	2	0	1	0	0	0	0	0	1	28	11	6	17	0	0	6	0	27	4	203	2	11	48	3	0	8	0	0	7	0	14	0	0	0	0	4	0	5	9	0	31	0	15	7	0	0	0	22	13	0	1	0	0	0	1	0	715	41	5	83	6	0	0	1	969	8	4	4	7	9	3	36	0	99	0	0	8	39	3	1	0	0	6	0	11	0	647	0	25	3	2	1	7	0	0	0	28	0	0	69	0	33	55	16	0	0	15	0	0	0	3	2	0	5	0	0	1	40	0	0	137	0	0	184	0	0	0	0	2	0	115	6	5	1	0	0	0	6	0	2	8	10	0	0	75	4	0	0	0	0	3	0	3	86	1	25	0	0	4	21	0	212	10	24	0	806	13	16	22	3	55	0	0	0	0	0	35	0	200	13	2	0	2	0	0	0	1	9	86	28	0	1	4	3	2	1	40	1	3	869	168	4	5	4	0	3	0	4	5	0	0	4	12	0	0	0	0	7	0	1	7	206	0	12	47	25	2	6	0	0	3	0	0	0	0	2	0	378	0	18	1	0	1	5	21	22	0	11	579	0	0	14	5	11	0	0	0	1	2	8	4	144	0	15	0	27	0	2	38	5	23	8	64	189	184	2	3	2	1	387	25	48	0	5	18	0	17	11	897	4	7	219	0	5	5	28	2	2	9	0	42	7	25	57	0	0	4	2	0	1	4	0	289	3	9	10	0	5	36	12	3	0	7	5	2	0	11	16	144	14	1	2	1	3	0	0	22	2	1	0	1	0	7	0	4	1	0	5	39	2	16	0	0	2	7	0	21	6	12	277	0	49	0	5	1	3	0	5	0	3	19	13	0	14	0	0	0	3	26	3	22	0	1	6	1	3	1	25	1	444	0	0	2	4	0	11	13	6	5	0	0	0	0	0	0	8	6	149	13	0	158	1	51	1	0	11	4	2	0	11	80	0	0	1	6	1	0	38	1	42	32	2	0	0	1	0	2	16	1	0	0	143	442	5	0	42	16	0	0	1	11	120	11	6	5	0	48	5	1	0	0	125	444	4	96	54	79	7	3	2	0	6	0	0	1	11	10	0	0	1	0	0	4	0	10	0	0	0	14	0	0	0	0	26	16	0	0	0	2	0	42	0	0	0	0	0	2	2	0	0	0	12	7	0	0	1	0	0	32	0	0	0	0	0	0	0	0	0	0	10	0	0	2	1	10	0	9	0	0	0	0	0	0	0	0	0	0	0	85	6	15	1	0	0	2	0	100	2	0	6	3	2	0	2	86	2	4	0	3	0	0	1	16	17	28	3	5	0	1	16	9	0	356	0	243	20	26	6	0	0	0	2	0	0	2	0	5	42	2	0	0	8	4	0	4	8	3	58	0	324	27	0	1	0	46	6	13	0	14	7	0	8	11	0	13	4	13	0	1	5	1	9	12	34	11	7	0	0	0	0	0	0	2	22	0	3	11	1	11	329	13	2	0	49	3	0	15	0	59	0	13	4	1510	2	9	340	2	0	1	0	26	7	0	4	8	6	0	2	9	12	0	0	2	26	0	2	4	3	3	3	0	9	0	0	2	0	4	0	0	0	0	3	0	1	0	0	0	0	0	0	0	0	12	15	2	4	15	12	2	24	42	1	3	0	5	8	1	1	3	7	149	0	0	5	1	7	58	6	0	0	0	0	9	53	1	1	4	810	1	0	19	1	1	0	15	0	0	0	0	0	0	2	3	6	0	0	1	0	1	0	11	36	0	0	13	0	0	3	1	14	2	1	1	0	4	0	8	21	0	0	10	6	165	34	9	1	0	432	714	9	28	7	0	547	416	589	0	1	0	0	0	7	10	0	79	2	0	36	10	139	3	1	0	5	1	0	6	0	0	2	2	54	25	168	26	6	3	79	6	0	4	21	7	0	3	2	0	2	11	0	0	74	0	16	0	0	0	263	0	6921	6	3	3	0	0	1	11	35	41	34	1	4	4	10	0	3	0	1	4	26	2	0	22	5	0	0	0	0	0	0	2	7	0	4	0	0	1	2	1	2	4	102	0	0	2	7	123	8	0	2	22	100	6	0	260	0	101	0	43	59	23	117	0	0	2	1	0	0	0	996	38	5	4	0	0	0	0	7	48	2	0	0	0	0	3	0	0	0	0	0	0	94	3	7	52	1	2	35	16	6	7	0	4	3	3	0	0	3	16	3	1015	7	1	3	11	4	8	56	17	0	21	0	2	3	1	7	6	51	17	0	0	0	0	226	22	42	0	5	2	0	42	18	2	0	0	7	102	1	265	26	222	0	0	2	0	0	0	8	0	0	0	5	0	2	2	3	6	2	7	0	8	13	11	3	0	4	6	0	0	0	8	0	0	10	0	3	10	6	1226	0	0	0	1	0	0	0	0	2	6	0	0	0	12	58	514	0	9	99	2	2	205	0	0	29	0	0	37	78	11	92	34	2	153	0	0	10	0	20	15	161	18	0	0	0	0	0	0	0	0	10	5	0	4	25	5	27	20	148	2	8	26	5	3	12	5	2	200	15	10	1	42	12	0	0	9	11	49	0	30	0	6	9	18	3	1	219	3	7	2	12	6	9	0	78	55	0	15	10	6	4	2	11	12	6	0	17	15	78	0	29	28	0	67	1	5	6	275	58	15	0	10	0	0	0	0	0	0	0	0	0	0	0	1	0	12	7	12	30	0	1	5	0	0	371	8	1	0	0	0	0	255	40	11	53	0	28	17	12	5	140	2	0	0	0	6	66	20	0	87	0	0	6	0	10	3	4	85	430	3	0	0	0	11	0	0	0	3	2	0	2	0	4	2	0	7	9	0	2	2	5	0	0	31	1	41	13	16	5	17	13	2	93	0	46	251	1	4	3	2	0	0	16	0	2	30	0	2	213	5	1	4	17	39	32	0	2	5	0	0	36	1	0	9	44	3	7	2	51	59	6	0	0	6	1	0	1	4	0	2	17	5	5	8	1	30	4	1	5	0	8	3	9	2	0	1	56	5	0	1	16	3	5	46	34	493	0	18	0	12	0	0	0	3	5	0	2	7	0	0	12	0	0	56	1	0	6	2	15	16	0	0	2	4	3	13	0	2	904	1956	3	571	2	1	4	1	0	0	0	0	3	0	0	0	0	1	0	0	0	43	4	9	1	0	0	52	2	114	0	0	0	1	0	0	6	21	0	948	2	1	0	2	6	0	0	18	5	0	0	2	0	0	0	0	0	0	0	26	0	0	2	0	2	0	0	0	0	0	0	0	25	0	3	1	6	0	5	7	0	0	2	0	0	23	0	110	37	0	0	1	6	54	10	0	0	0	0	2	2	6	2	0	22	4	0	0	0	0	0	0	1	0	0	8	3	12	10	11	10	0	10	0	0	0	4	0	0	84	3	1	47	15	92	3	14	0	7	21	3	7	0	10	23	3	0	0	0	0	0	0	0	1	1	34	1	512	29	163	0	1	35	0	0	1	44	75	697	7	19	56	0	11	0	5	5	12	5	0	7	2	3	5	3	9	0	1	4	1	0	2	0	5	0	3	70	0	0	2	6	6	16	0	0	0	0	2	4	9	36	0	83	10	6	49	8	173	0	5	0	0	24	0	3	68	5	2	10	7	4	53	9	253	117	0	1	18	45	5	26	78	6	181	15	0	197	22	159	4	9	1	43	15	4	1	75	0	2	6	5	18	2	6	1	0	2	25	16	16	1	84	30	77	4	0	178	0	2	9	100	0	3	1	1	2	0	0	0	46	5	8	2	241	2495	1	3	3	0	0	5	18	35	15	32	5	7	0	9	0	8	1	0	2	1	6	0	31	3	0	2	4	0	0	0	5	3	16	20	0	0	2	40	20	3	642	11	35	0	0	4	0	57	0	1	6	4	2	0	0	2	4	4377	0	91	0	0	0	1	1	8	3	0	400	38	0	39	0	0	915	71	1	5	4	0	0	2	1	49	808	13	0	4	2	2	1984	0	0	0	0	2	2	144	0	0	0	1	0	152	1	2	0	0	0	0	2	22	0	0	34	0	0	0	0	0	0	0	9	153	0	4	0	2	2	8	77	0	0	0	3299	67	9	0	0	40	242	531	2	4	1	8	0	8	1	0	1	0	0	2	14	162	0	0	0	1	0	0	0	11	6	152	10	0	2	0	0	0	0	28	0	0	2946	2	36	0	2	3	9	1	0	0	0	51	3	0	0	18	854	1015	1	7	0	6	0	4	13	2	0	12	55	3	9	3	8	50	75	32	23	0	5	24	22	7	0	2	0	4	513	2	3	4	1	9	0	119	56	155	22	18	0	80	19	6	0	2298	5	0	1	0	2	0	39	1	1	0	0	0	0	0	5	31	11	0	638	0	0	10	24	0	3	3	0	0	0	0	0	1	0	0	1217	0	0	0	1	14	5	0	0	0	0	0	0	18	0	0	0	0	0	75	0	0	0	68	1	10	0	52	0	6	6	1	0	0	10	16	0	34	5	165	68	72	0	5	10	26	10	2	0	10	8	9	0	47	174	17	10	25	161	4	27	149	1	0	3	0	11	22	71	7	1	23	0	0	17	1	0	6	0	5	0	4	0	0	61	561	2	1	7	0	0	0	0	1	0	0	0	0	3	68	20	4443	0	0	16	18	0	194	3	29	4	0	31	0	0	0	20	31	0	1	1457	2	30	8	0	0	1	0	10	0	0	92	17	1849	16	0	0	9	22	0	2	10	3	1	0	0	9	196	2	1	1	45	7	75	0	0	1	0	68	0	1	0	12	1	0	18	0	5	7	0	0	0	9	0	0	0	0	1	0	2	0	55	1	0	0	0	0	0	0	14	58	0	0	1	1	0	0	0	3	0	0	1	0	0	8	0	12	0	0	0	63	1	6	9	14	0	2	0	0	0	271	262	20	13	0	0	7	6	1	0	0	0	46	9	833	1	2	22	26	1	3	6	0	0	3	0	9	0	0	22	28	44	0	0	4	7	2	0	0	4	1	15	0	1	117	0	3	1	3	0	15	621	0	5	27	358	0	477	215	5	42	3	1960	31	0	9	12	7	41	0	25	336	27	8	129	62	8	4	61	17	2	47	1	1	14	16	7	382	289	52	8	5	0	4	0	31	6	28	121	5	0	15	25	2	2	13	0	42	7116	2	6	6	0	6	43	9	5	5	0	0	3	58	0	1	3	0	1	4	3	3	122	0	9	50	34	0	4	10	92	0	0	3	0	0	1	2	0	0	0	0	11	0	1	2	126	13	7	171	2	16	0	272	1	12	0	2	0	0	0	0	0	0	0	0	0	0	0	0	0	0	0	0	3	1	2	4	0	2	5	11	0	9	0	137	41	0	0	0	0	0	1	4	0	47	21	98	76	0	0	192	10	67	0	1	1	15	264	7	63	0	94	21	6	524	18	25	1061	0	0	0	0	0	86	8	0	12	3	63	0	78	5	0	41	13	75	14	5	0	0	4	17	0	1114	90	4	40	8	9	15	43	2	4	0	0	0	0	47	0	0	0	34	4	0	4	0	13	0	1	10	0	74	19	4	6	1	42	0	1	52	22	0	0	0	0	0	0	0	0	1	8	21	0	6	1	4	43	16	0	19	0	0	0	0	1	0	2	0	0	0	11	11	1139	18	392	155	0	3	41	0	232	4	32	0	1010	8	121	31362	1	68	0	121	7	111	0	0	0	0	0	72	0	0	11	18	1	0	4	0	0	4	665	0	2	13	0	12	2	3	5	2	1	1	0	9	47	8	0	0	5	60	9	32	0	8	3	2	0	0	0	0	7	6	29	1	45	6	0	2	0	3	7	1	0	0	1	0	1	0	0	233	8	34	0	2	3	12	0	185	6	14	6	1	1	1	0	12	20	65	2	5	69	0	2	2	1	2	19	10	8	5	1	0	130	0	8	0	1	1	1	0	0	5	14	6	0	0	11	4	8	3	0	1	0	11	0	9	2	1	0	10	24	116	3	5	16	144	1	3	0	0	915	517	6	19	59	6	0	201	0	0	30	553	0	3	16	0	0	0	5	1	0	3	1	0	6	162	25	271	0	17	0	0	12	61	0	0	0	0	4	0	14	1	196	3	194	2	0	0	77	5	28	0	3	0	0	23	32	631	55	0	10	0	0	0	0	2	5	1	0	0	3	1	2	0	6	32	4	49	147	7	8	0	201	3	0	0	2	0	6	21	3	16	10	0	0	0	0	0	38	1	0	9	8	0	5	0	636	7	11	9	0	252	50	11	76	55	0	19	15	5	13	33	1	0	18	17	0	3	7	0	2	2	2	1	118	0	7	4	0	16	4	0	3	11	0	6	84	0	0	4	0	5	34	75	1	0	0	145	19	54	0	7	1	7	1	11	31	3	1	1066	0	9	0	1	1	0	0	1	2	222	1770	15	0	0	7	1	2	13	0	1	8	0	0	0	0	0	1	0	0	0	2	3	0	0	0	0	22	2	0	11	3	42	96	1	1	0	1	6	119	2	35	1	3	0	4	2	0	2	0	0	8	3	0	21	17	0	23	33	2	9	0	0	194	1	2	15	15	13	1	10	0	39	16	5	0	20	315	2	13	7	30	2	0	265	80	696	0	0	0	9	0	0	0	0	0	0	1	10	36	1	0	36	61	0	1	1	0	45	0	0	2	383	33	2	9	0	0	10	0	9	0	2	3	6	31	0	1	0	9	3	4	0	14	1	13	14	0	0	2	0	1	8	0	198	9	16	0	2615	5	16	0	0	10	1	5	13	635	988	0	0	0	0	9	4	0	1	1	3	0	0	72	2	84	14	5	0	1	0	6	0	400	0	0	14	0	16	2	0	6	12	1	1	0	26	0	34	0	0	4	57	37	14	7	0	0	1	600	93	0	0	0	997	5	3	7	52	15	0	8	1	17	0	13	34	184	329	0	60	1885	49	61	1	0	1	5	0	16	0	11	13	3	0	51	30	0	4	0	0	0	0	0	18	0	0	66	3	2	3	31	61	32	13	15	6	0	3	16	0	3	0	0	15	3	0	5	33	0	24	36	4	2	0	1	2	0	7	0	1	694	9	0	15	17	0	5	5	0	4	22	0	0	0	2	15	0	0	12	7	0	5	2	1	0	44	6	0	0	1	9	74	45	136	0	5	104	10	15	40	30	6	2	1	0	10	0	0	266	0	3	0	0	65	18	0	0	0	0	3	4	30	0	12	22	6	0	68	0	0	31	9	34	0	6	1	90	1	10	13	1	1	155	53	14	70	12	73	10	40	5	43	0	0	0	0	0	465	11	0	237	71	36	857	0	11	387	1	3	36	868	8	30	0	7	43	0	48	7	0	91	3	307	28	36	2	0	23	2	0	0	0	6	10	0	31	0	1	0	58	0	1	486	12	0	20	1	3	0	0	0	0	0	1	0	0	0	1	4	45	0	0	19	1	0	4	16	145	0	23	464	6	11	0	0	0	0	1	0	2	0	2	86	15	0	4	13	41	4	0	17	4776	262	2	0	1	8	6	53	17	19	3	0	40	2	27	5	0	0	335	0	0	38	0	2	0	0	1	4	6	0	7	15	41	0	0	56	2	0	2	11	6	19	39	1	2	2	7	19	1	1	0	13	9	0	1	0	49	4	0	30	0	0	4	19	4	11	42	4	30	0	40	0	0	0	50	0	0	0	0	0	0	0	1	18	0	0	0	155	0	0	0	0	0	24	99	5	4	30	1	0	0	8	4	24	1	0	9	0	0	24	5	1	4	0	27	64	0	0	4	0	1	9	0	3	64	2	1	3	0	26	4	19507	40	0	0	0	0	767	5	0	631	20	29	4	17	2	1018	35	5	0	4	27	0	21	0	5	0	32	0	6	6	27	3	2	6	0	2	0	71	0	217	29	0	0	37	0	0	0	0	1466	20	2	12	1	0	0	876	3	8	0	0	85	63	3	58	17	2	1	0	0	1	0	0	0	0	1	31	1	7	3	0	0	6	0	0	0	31	0	0	0	0	23	0	11	10	0	89	20	64	0	0	0	0	1	4	0	1	0	0	0	18	4	4	1	15	1	7	40	0	0	0	0	0	0	0	0	0	2	0	0	0	0	0	0	12	5	49	4	3	76	0	0	0	6	351	36	1	1	6	16	264	3	9	1	74	318	0	6	5	3	2	42	15	2	129	2	3	11	4	39	2	19	4	6	11	4	1	7	0	0	0	0	0	0	0	0	0	0	2	90	4	5	0	4	0	77	2	1	0	4	6	19	12	1	0	4905	0	0	88	1	0	2	8	177	9	0	259	5	9	52	3	7	8	10	1	0	0	177	2	38	5	1	35	9	39	20	246	64	9	0	41	8	1	0	0	0	0	2	19	1	5	7	0	0	43	0	0	93	1	7	0	0	21	1177	0	18	80	10	0	15	1	1	0	7	5	64	24	0	10	361	0	0	0	0	0	8	4	11	51	12	23	31	1	16	4	0	0	9	75	12	0	22	1	51	5	1	7	1	0	11	0	3	12	19	195	0	0	16	0	2	1	24	2	19	14	163	13	2	2	11	52	203	0	64	58	1	1	0	4	212	0	0	0	0	124	10	0	4	0	1	655	1	1	0	15	0	0	25	0	13	29	10	1	0	2	17	0	0	0	1	14	6	4	2	78	0	0	0	0	115	5	11	6	0	53	0	1	1	0	12	21	0	0	482	26	2	0	107	17	1	0	3	0	16	0	0	0	0	0	16	0	40	0	0	7	10	9	8	4	7	0	17	3	0	34	1	0	0	0	4	0	0	0	0	0	0	20	6	29	0	1	3	3	3	29	22	1	2	14	0	4	32	5	0	40	7	1	42	0	5	0	2	9	4	7	34	15	409	0	0	0	2	2680	16	2	0	8	5	0	20	27	0	7	0	76	762	51	27	10	9	5	49	7	0	40	9	16	78	9	16	2	8	0	76	0	104	32	17	0	23	0	12	2	3	183	17	1	29	125	30	23	1	1	1	10	3	0	0	12	6	80	4	1	36	0	8	822	51	3	0	0	1	1	10	0	3	5	18	37	40	1	0	14	0	24	53	8	0	0	0	5	0	0	1	4	6	4	0	320	33	22	3	0	0	5	12	0	196	6	6	7	9	128	1	0	89	154	34	244	47	11	5	85	67	0	7	55	2	0	24	15	37	27	6	0	56	2907	19	12	0	0	0	1	0	964	25	5	0	92	3	20	33	0	1	3	422	105	0	37	135	0	8	0	4	1	0	0	0	0	0	0	0	0	0	0	0	3	41	3	15	0	6	1	0	91	141	4	0	2	75	0	74	44	3	107	10	68	6	3487	0	7	294	36	15	0	3	11	29	3	401	365	23	30	0	0	0	0	0	6	0	77	7	4	7	26	1	0	0	159	128	545	19	14	1	12	3	0	8	142	14	22	1	209	25	0	0	142	4	317	1	0	0	25	17	2	0	46	8	51	0	0	0	6	5	4	0	2	13	0	1	0	0	9	3	66	10	6	12	10	3	1	3	16	0	10	502	3	10	0	68	0	94	1447	0	0	1014	1	5	0	13	8	0	1	3	6	8	19	0	15	0	0	0	0	66	45	14	16	42	4	11	324	1	11	41	0	2	28	9	20	150	4	52	0	3	64	104	176	967	3	3	41	7	33	227	0	97	12	63	0	4	19	131	133	18	26	22	15	6	7	15	0	0	2	3	0	12	0	0	32	0	6	0	20	0	3	2	2	6	1	0	0	1	0	14	3	0	6	49	0	32	23	0	2	41	0	4	0	1	0	0	0	0	0	0	0	0	68	100	0	0	0	0	0	0	39	1	2	43	1261	9	0	124	0	0	6	46	12	0	58	105	35	0	26	0	0	99	8	0	0	8	1	3	438	8	6	30	0	0	0	2	206	0	0	6	0	2	22	3	6	182	5	4	0	2	0	6	9	7	24	0	3	0	0	0	5	15	0	0	3	0	1	115	15	6	10	19	0	8	15	50	0	0	0	0	0	0	0	13	82	11	3	365	0	10	25	9	0	1	2	62	53	1	1	5	267	0	0	88	5	2	12	200	70	3	32	2	0	39	1	1	46	441	2	431	4	0	20	10	2	0	126	3	0	2	0	0	0	1	2	0	50	19	13	4	0	1	7	10	9	11	2	0	0	0	0	5	0	0	0	128	54	1	0	0	2	33	2	0	31	0	44	95	10	0	9	16	268	8	20	3	34	9	71	70	2	7	0	14	2	4	0	0	0	0	2	2	1	23	0	0	0	6	0	0	3	69	2	0	0	0	0	1	0	0	4	24	60	5	93	56	25	28	0	225	78	0	0	0	28	0	18	0	51	0	0	388	1	5	12	37	29	0	0	0	38	10	63	0	0	5	139	4	33	1	0	0	4	0	0	0	13	7	0	8	33	4	0	1	0	46	90	3	1	1	0	2	1104	66	10	14	0	0	0	48	0	25	21	0	0	127	21	3	76	13	0	5	0	3	0	10	1	0	56	8	4	248	14	0	52	0	184	2	30	2	17	27	39	35	250	4	41	0	0	22	10	0	2	38	40	9	40	0	0	5	1113	55	30	304	73	62	0	656	23	18	1	152	98	16	0	2	15	920	25	4	0	151	56	21	0	9	1	17	9	2	4	30	0	5	9	29	104	0	91	16	2	31	29	11	44	137	0	9	0	35	0	7	0	0	13	1215	0	0	5	21	27	0	5	0	13	0	0	22	68	0	0	2	0	0	103	9	5	0	0	0	0	0	0	0	0	0	0	3	1	0	0	0	0	10	0	0	3	0	0	0	0	0	3	4	3	1	0	0	0	0	0	0	0	0	4	0	0	0	8	0	5	39	74	27	0	8	5	0	0	1	30	1	0	0	0	0	268	0	1	10	1	0	0	0	0	0	0	214	1	1	25	0	2	2	1	0	55	0	0	0	0	6	0	0	0	0	0	0	0	0	59	0	0	0	57	65	0	5	0	18	0	0	0	2	0	0	0	5	39	131	112	1	0	0	0	0	0	0	0	0	0	5	0	3	12	2	0	0	0	0	0	0	1	2	0	190	0	0	0	0	0	0	0	6	256	0	6	94	0	0	0	0	0	0	0	0	0	0	0	0	0	0	0	0	0	0	49	9	0	0	1	6	7	69	0	0	1	3	0	19	0	26	0	0	1	114	0	0	0	960	0	0	0	25	114	1	0	2	14	5	19	0	0	0	0	74	0	0	304	327	147	2	5	203	0	1	16	5	0	0	0	919	17	0	0	0	34	3	2	0	1	0	1583	141	1	0	0	3	6	0	6	10	3	16	3	12	1	0	0	0	6	0	6	2	1	0	3	121	0	0	0	2	0	0	0	2	0	70	74	12	215	5	39	2	1	1	59	0	0	0	88	0	14	0	106	7	15	1	0	2	0	42	6	1	13	374	0	1309	71	1	1	0	5	1	419	0	0	0	5	0	50	0	1	0	3	268	3	5	0	0	16	0	2	0	10	27	5	13	13	36	0	839	16	0	5	4	0	1	1	2	295	18	5	809	13	33	0	237	15	105	4	22	0	5	0	0	1	0	0	2297	0	14	18	3	8	0	0	0	0	2	203	0	84	0	0	0	5	66	0	0	27	7	15	0	17	4	16	1	162	0	3	528	10	0	260	0	0	0	66	67	0	1	0	0	5	52	5	14	0	0	0	0	262	0	0	1	0	3	2	1	0	21	12	0	62	0	1	2	4	2	0	9	2	31	1	0	0	0	0	3	32	77	0	33	0	0	37	2	0	39	0	23	42	1	0	6	0	0	9	67	0	0	0	565	0	25	9	0	3	0	8	0	74	12	0	0	8	1	62	17	2	2	27	0	2	0	4	0	0	0	0	0	1	0	10	20	0	0	1	0	0	0	0	0	0	0	0	1	8	0	0	0	0	0	0	2	0	0	2	3	2	7	0	0	0	4	2	2	3	0	0	0	0	0	0	8	2	39	0	1	42	0	0	3	11	0	0	2	34120	0	19238	11	0	0	479	1267	2	0	9	1	0	0	0	0	86	0	1	0	0	6	2736	0	88	0	14808	0	12	0	29	28	0	5	3	9	8	0	4	0	13	0	43	0	17	1	1	0	36	13	1544	12	13	56	14	4	26	0	0	162	0	12	0	6	6	3	0	0	0	0	0	0	25	23	0	54	30	1	0	3	11	5	61	18	0	0	0	9	0	2	0	3	1	2	2	0	1	0	0	4	123	16	4	32	0	0	31	9	5266	0	467	15	52	3	0	13	18	0	14	0	0	1	9	0	2	0	1	0	3	18	0	0	0	1	0	0	0	0	0	0	0	0	0	0	0	0	1	1	0	0	0	2	0	0	0	2	0	7	0	0	0	2	0	0	0	360	0	0	0	0	2	1	0	0	0	0	4	0	0	0	238	0	0	0	0	0	0	0	0	0	1	0	47	0	9	0	13	0	0	0	0	0	0	0	9	0	0	3	0	0	0	0	0	0	0	0	0	0	0	1	0	0	0	0	0	0	3	0	0	0	0	78	0	0	0	0	1	0	0	0	0	2	0	0	0	0	186	0	0	0	0	0	0	0	0	0	0	0	0	0	0	0	9	0	0	0	3	0	0	0	0	0	0	0	0	0	0	0	0	0	25	0	739	2	0	60	0	0	1	0	1973	0	4	0	0	0	3	1	2	0	0	0	1	0	20	0	0	1	0	0	12	0	0	0	0	0	1	0	0	0	0	10	0	0	0	0	5	0	2	0	29	3	2	0	40	0	0	0	0	0	16	0	0	1	0	0	0	13	0	1	0	0	6	0	0	0	5	2	1	0	0	0	0	0	0	0	0	0	0	1	0	0	0	0	0	0	0	1	0	1	3	0	1	0	4	0	8	0	0	0	2	0	0	1	0	0	0	0	2	0	0	0	0	0	0	0	0	8	123	0	3	0	13	79	0	0	0	0	0	110	0	0	2	33	3	0	3	3	0	0	19	1	2	0	1	0	0	1	1	0	65	12	3	0	0	15	0	2	0	3	3	0	0	0	55	3	4	5	18	0	31	0	95	1	31	811	7	0	3	40	20	2	528	3	29	0	1	79	0	2	0	0	0	0	3	1	0	0	0	0	40	0	0	0	3	3	0	0	13	0	4	0	0	1	25	0	6	0	2	2	0	0	0	0	0	0	0	0	0	0	0	0	0	2	0	4	0	0	0	0	2	0	4	4	0	0	0	0	0	19	0	0	0	0	0	0	0	0	1	0	0	0	0	0	0	0	0	0	0	0	0	0	0	0	0	0	0	0	0	0	0	0	4	0	0	0	0	0	0	0	0	1	0	0	0	0	0	0	0	0	2	0	1	0	4	4	387	0	1	0	137	0	0	125	5	0	1	104	1	108	12	9	72	11	1	0	0	15	16	34	23	3	0	6	41	3	4	3	0	1	63	9	2647	0	0	0	1144	0	0	0	0	17	0	0	0	0	4	136	16	0	0	0	0	1	1	1	1	0	1	0	0	8	0	0	0	41	2	101	1	15	217	0	20	0	96	23613	110	506	1	8	0	3	0	317	94	25	387	0	28	3	17	48	14	24	1	9	20	5	25	6	0	62	8067	9	0	16	1	0	5	3	0	3896	0	39	5	7	1	117	1	10	20	1	0	16	26	3	0	13	0	7	521	404	15	2	1	1	13	30	106	171	12	2	1	0	64	57	1	0	153	0	1	10	5	28	1	14	0	0	1	1	227	1	2	3	163	16	48	1	1	498	3	0	11	32	15	0	9	1	72	1	1	0	1	0	1	8	1	63	8	0	11	2	37	0	0	1	0	0	1	36	0	20	0	1	1	47	23	30	1	24	16	382	6	0	0	1	0	0	0	0	0	0	0	0	0	0	0	0	0	130	0	16	6	0	123	2	12	21	49	0	0	52	0	9	24	0	0	0	0	5	5	0	2	0	0	1	124	0	0	0	59	12	20	0	0	6	80	107	0	5	0	5	1	0	0	0	16	5	0	3	0	0	20	798	45	7	0	1	11	28	112	1	0	1	0	0	17	18	0	7	8	0	0	4	16	0	2	24	3	0	18	0	3	6	0	0	0	0	0	0	0	0	0	0	0	0	0	0	0	0	0	7	0	3	11	3	0	1	5	0	7	0	5	21	73	0	0	1	5	2	0	0	0	0	0	0	0	2	1	0	0	0	0	0	2	3	1	5	0	0	0	25	2	9	22	2	25	0	0	1	0	136	13	4	0	0	0	57	48	0	2	0	128	0	28	0	3	17	0	0	0	1	1	9	0	0	0	1	1	10	3	7	7	0	0	0	0	14	0	8	14	56	29	3	33	0	0	0	0	3	4	3	5	2	62	12	0	0	0	0	0	41	2	7	0	245	9	12	90	2	15	11	66	9	3	3	0	0	0	3	0	0	1	0	0	3	0	9	0	26	8	23	82	0	0	47	2	30	20	9	8	3	1	8	0	0	0	0	0	0	1	0	0	260	7	96	28	9	26	3	26	62	32	0	23	38	25	2	15	0	0	0	52	1	73	4	0	7	14	0	0	3	0	2	0	6	2	10	0	0	0	7	0	3	0	0	3	0	0	13	5	5	1	3	0	0	0	45	4	10	5	156	4	2	1	262	23	0	16	42	2	7	0	1	43	0	22	100	63	1	7	13	31	32	17	8	5	0	0	0	0	0	0	0	1	0	0	0	3	1	0	0	5	11	336	0	240	7	1	0	0	37	0	0	28	5	80	526	2	0	0	0	0	0	5	1	12	14	16	0	0	0	0	0	0	0	1	0	0	1	0	20	0	4	2	10	3	0	2	3	36	59	63	1184	54	4	11	32	574	0	4	20	29	211	0	0	0	14	0	11	5	209	1	0	0	1	0	2	0	1567	468	793	569	729	256	7	1	4	1	2	0	0	45	98	0	1	0	0	0	0	0	0	0	0	0	0	12	17	21	0	23	1	27	0	0	0	1	1	0	1	0	33	0	0	0	1	24	0	29	0	1	17	28	36	24	2	6	162	11	7	0	18	0	14	4	1	17	0	2	82	17	0	0	1	0	925	10	1	1	0	0	0	14	3230	0	0	0	0	0	4	9	0	0	36	0	0	138	0	6	64	7	9	0	0	0	0	0	0	8	0	2	57	20	0	0	19	47	1	7	25	0	1	35	5	0	25	7	2	0	0	0	0	62	0	0	0	3	0	0	0	0	0	0	0	0	0	0	0	0	0	0	0	0	0	0	0	0	0	0	2	0	30	0	103	60	1	8	0	2	0	10	39	0	0	0	1	1	1160	0	1	13	63	53	15	3	97	76	27	47	3	0	0	1	0	0	0	0	0	5	420	0	0	12	4	0	1	0	6	0	0	0	0	1	0	0	4	0	0	1	0	1	46	7	82	31	0	1	0	0	1	3	4	1	0	0	0	41	47	0	103	35	0	0	117	0	29	23	28	10	38	0	0	0	0	1	0	2	0	0	2	6	0	0	0	0	0	0	1	392	6	2	10	0	0	0	1	0	0	4	1	0	36	0	0	0	140	1	4	58	1	0	0	1	7	0	0	0	1	0	2	0	0	6	0	0	0	0	0	0	51	0	14	0	0	0	0	11	0	8	1	4	213	2	0	1	4	0	2	0	0	0	0	0	31	11	26	1	0	5	0	2	2	2	49	5	658	628	9	47	356	8	0	101	702	0	6	1	0	3	0	6	0	0	0	0	2	0	0	0	0	0	0	0	0	2	0	72	0	0	3	1	0	0	0	0	0	0	0	0	0	1	5	1	0	2	47	7	0	0	0	4	1	0	0	4	1	1	0	0	1	4	0	0	0	0	0	0	0	0	1	0	1	1	0	3	0	0	0	0	7	0	0	1	0	0	1139	2	100	0	0	0	0	0	0	0	0	0	0	0	0	1	0	424	33	0	0	0	0	1	0	0	0	0	0	1	3	0	0	1	0	0	0	0	0	0	1	0	0	14	509	0	5	0	0	0	0	2	4	1	1	2	0	0	0	0	0	0	0	0	0	0	30	1	1	0	17	0	0	0	15	0	42	0	0	0	0	0	0	0	0	0	0	0	0	1	35	91	19	0	32	16	29	0	0	3	0	9	822	0	0	1	0	4	41	8	7	256	417	0	0	0	0	0	2	29	4	0	0	0	1	9	1	0	4	0	0	0	5	0	0	22	5	1	23	0	20	51	0	0	22	0	10	0	0	0	0	0	0	0	0	3	0	0	0	0	0	61	1	0	0	1	0	0	0	83	3	146	0	0	1	0	0	0	2	0	0	0	0	3	0	0	1017	0	0	6	0	44	1	0	9	9	33	0	0	6	9	13	0	0	11	1	37	16	16	20	1	5	70	0	0	597	19	28	10	0	10	30	0	0	0	0	0	0	0	0	1258	0	0	0	0	0	0	0	0	698	0	0	6	29	1	15	24	24	0	22	1	2	0	0	0	8	1	0	3	1	320	1	2	20	12	0	43	13	29	44	0	2	0	0	0	0	0	0	1	0	2	0	0	1	0	0	17	8	0	4	3	69	0	0	0	2	167	0	4	0	1	6	0	1	0	1	0	111	5	4	2	1	1	0	0	0	0	3	0	0	2	7	12	0	23	53	4	18	0	0	0	9	11	4	10	0	1	3	1	0	1	7	0	2	129	0	0	6	0	2	1	0	21	7	3	0	21	0	0	0	131	9	1	24	24	1	6	1324	0	4	6	3	5	0	0	9	12	2	1	1	0	7	10	30	3	25	0	0	2991	12	32	2	7	3	597	23	2	4	53	0	2	0	5	68	11	20	21	9	0	688	108	0	540	0	1	45	17	0	1	3	75	0	32	45	35	0	2	9	0	16	0	14	1	0	0	24	11	16	1	6	8	5	13	0	0	0	9	16	7	1	0	17	0	6	5	24	6	0	17	58	0	0	0	8	4	2	0	0	0	0	11	7	17	0	64	0	1	7	0	0	0	0	20	76	0	91	53	1	5	13	0	0	2	2	29	0	3	22	166	7	7	18	1	1	0	0	0	1	49	0	2	1112	0	12	7	1	0	0	0	0	0	0	0	6	0	0	10	1	9	0	0	0	6	0	14	47	195	10	81	176	11	7	1174	19	1	28	5	2	1	120	3	0	0	48	5	28	0	12	258	10	0	1	0	0	0	13	0	0	18	14	49	3	1	0	0	8	97	13	0	0	57	12	37	8	20	1	29	4	0	14	3	0	1	18	0	42	12	83	2	19	13	54	27	2	0	0	2	0	13	9	55	3	1	233	3	4	14	216	3	11	2	43	0	0	7	8	0	4	14	0	0	0	442	0	0	27	0	66	2	0	47	0	12	2	6	1	0	1	0	1	2	0	1	0	9	4	0	0	12	14	1	0	0	2	0	3	2	123	17	0	0	38	1	23	0	3	1	56	0	30	99	15	15	587	170	38	0	0	0	0	0	0	0	0	0	0	0	0	0	96	1	3	0	0	0	0	0	0	1	0	0	0	0	0	1	0	0	0	0	0	0	0	1	0	0	0	0	1	0	0	0	0	0	0	0	0	0	0	0	0	0	0	0	0	0	1	24	0	1	0	0	0	0	0	0	0	0	9	0	0	2	0	3	0	0	0	0	0	0	0	0	1	0	0	0	213	257	0	0	18	40	24	5	6	5	1	8	6	10	0	0	0	0	0	0	1	1	0	0	174	0	0	0	0	0	0	1	1	1	0	0	0	0	0	1	0	0	0	519	3	0	0	8	0	0	6	26	0	44	0	0	0	0	27	0	0	0	0	0	0	0	0	0	0	0	0	2	1	0	0	0	1	1	0	0	0	0	971	0	61	0	0	1	3	0	0	22	6	31	0	0	0	0	0	0	0	0	0	0	0	0	0	17	0	6	2	0	0	0	0	0	0	0	6	0	505	2	64	38	12	0	0	8	0	0	18	2	0	0	119	2	19	0	1	2	238	0	0	100	0	28	0	8	0	0	18	0	0	3	7	0	5	1	0	0	2	45	12	0	9	0	1	0	0	0	0	0	0	0	0	0	62	0	4	0	0	4028	0	0	1	52	1	2	3	0	1	0	0	1	1	0	0	0	0	0	0	0	0	0	0	0	0	0	0	0	0	0	0	160	0	0	1	0	0	0	0	0	0	0	0	0	0	0	0	0	0	0	0	0	0	0	0	0	0	1	0	24	16	0	0	0	0	0	2	2	3	0	0	0	1	0	0	0	0	1	0	0	1	0	0	4	0	0	0	0	0	0	10	0	0	0	0	0	0	0	0	0	0	0	0	0	0	0	0	3	0	0	0	0	0	0	56	422	21	34	44	570	44	0	0	2	3	5	0	0	1	0	0	0	3	0	1	0	0	0	1	0	1	0	0	3	0	0	0	0	0	0	0	0	1	2	10	5	15	4	6	0	0	0	0	0	0	0	0	0	0	0	0	0	0	0	0	0	0	76	0	1	2	6	0	0	0	0	0	0	12	96	59	178	0	0	0	0	0	0	1	0	1	0	9	3	0	0	5	0	0	0	0	0	0	0	2	0	0	0	0	4	1	0	0	0	0	0	0	1	158	9	0	0	63	9	0	0	0	18	2	0	0	0	0	0	7	1	0	0	4	0	10	0	0	1	0	0	0	0	0	0	0	0	0	1	0	0	0	0	0	0	0	1	0	0	2	16	0	0	0	0	0	0	0	0	0	0	2	0	0	0	0	0	0	0	2	0	0	0	1	0	0	0	0	0	4	0	0	48	29	0	0	0	0	0	1	0	0	1	0	0	2	0	0	0	0	0	257	0	0	0	0	0	0	0	0	0	0	0	0	0	15	0	1	0	0	0	6	0	0	51	62	26	9	0	5	1	1	0	0	0	0	0	0	0	0	0	0	0	0	1	0	2	31	0	0	0	1	0	0	0	0	4	102	0	0	126	0	0	0	6	0	0	0	0	0	0	0	0	0	1	0	0	0	5	1	0	0	0	0	0	1	0	0	0	0	45	0	0	4	0	0	7	0	0	0	0	0	30	2	0	1	0	0	0	69	0	0	7	0	0	0	0	0	0	0	0	1	0	1	0	0	0	2	0	1	0	0	0	0	0	0	0	0	0	6	0	12	0	140	0	6	2	0	0	0	6	0	74	48	17	11	0	0	0	0	0	2	0	0	0	0	0	0	0	1	0	0	9	4	4	0	0	1	0	4	0	2	6	14	12	0	1	1070	6	0	0	0	0	3	0	0	3	0	0	5	0	0	1	0	0	0	0	0	0	1	0	0	0	0	1	0	0	0	1	0	13	27	1	0	6	2	0	0	0	0	0	0	0	0	0	0	0	0	0	0	0	0	5	97	0	3	0	0	1	0	0	0	0	0	0	0	0	0	0	53	0	0	1	0	0	1	0	0	0	0	0	0	0	0	4	0	0	0	0	294	0	0	0	0	0	6	0	0	0	152	93	0	0	0	0	0	6	0	1	1	0	0	0	1	0	0	44	0	0	0	0	1	0	0	0	0	1	0	0	2	0	0	2	0	0	0	0	2	0	0	0	0	10	3	0	5	0	1	0	2	5	15	0	0	0	0	1	0	0	0	28	0	0	12	0	0	0	5	1	0	0	0	0	0	1	0	0	0	0	1	1	0	0	0	0	0	0	1	0	0	0	1	0	0	0	0	0	0	2	0	0	0	0	0	0	0	0	0	0	1	0	0	0	0	0	0	1	0	0	0	0	0	0	0	1	0	0	0	0	0	0	0	0	1	0	1	0	0	0	0	0	0	2	0	0	0	0	4	0	1	0	0	0	0	0	0	22	0	0	0	0	0	0	0	0	0	0	1	0	0	0	0	0	0	0	1	30	2	0	0	0	0	0	0	0	0	0	0	0	0	0	0	0	0	0	0	0	0	8	7	0	0	0	0	0	0	0	0	0	0	0	0	0	0	0	0	0	0	0	0	0	0	0	0	0	0	0	0	2	0	0	0	0	0	0	0	0	0	0	0	0	0	0	0	0	1	0	0	0	0	0	0	0	0	0	0	0	0	0	0	0	0	0	0	0	0	0	1	0	0	1	0	0	0	0	0	0	0	0	0	0	0	0	0	2	3	0	0	0	0	0	0	0	0	0	0	1	0	0	0	0	0	0	0	0	0	0	0	0	0	0	1	0	4	0	0	0	0	0	0	0	0	0	0	0	0	0	0	0	0	0	0	0	2	0	0	0	0	1	0	4	0	0	41	3	9	0	0	0	0	0	0	0	0	0	0	0	0	0	0	0	0	0	6	0	1	0	0	0	1	0	0	0	2	19	0	0	7	0	0	0	0	0	0	0	0	0	6	46	0	0	0	0	0	0	45	0	27	0	0	0	0	3	0	0	0	0	0	196	0	0	0	0	0	0	0	0	0	0	0	0	0	0	0	0	0	0	0	0	0	0	0	0	1	0	2	0	0	0	0	0	1	14	145	0	0	0	0	0	0	0	0	0	0	3	9	0	0	1	1	9	0	0	2	0	0	11	0	3	0	1	33	1	0	0	0	1	0	0	0	0	0	0	0	4	0	0	0	0	0	0	0	0	0	0	0	0	0	0	0	0	0	0	0	0	0	0	0	1	0	2	24	1	0	0	0	0	0	0	0	0	0	0	0	0	0	0	1	2	0	0	0	0	0	0	0	0	0	0	0	0	0	0	0	0	0	0	0	0	0	0	0	0	0	0	1	0	0	1	0	1	0	0	0	0	0	0	0	0	1	0	0	0	0	0	0	94	2	0	0	0	4	0	0	16	14	0	0	0	0	0	0	1	0	0	0	0	0	0	0	0	0	2	0	0	0	0	0	0	0	0	0	27	0	0	0	0	1	0	1	0	6	0	0	0	0	0	0	0	0	0	336	0	0	27	38	0	0	0	0	0	0	0	0	5	0	0	0	0	2	0	0	0	0	0	0	0	1	0	0	0	68	272	168	0	0	13	0	3	5	6	0	1	1	3	0	19	0	0	1	0	3	1	0	116	16	31	2	3	11	0	2	0	0	49	7	0	39	9	0	0	0	0	18	169	0	0	0	0	8	10	21	0	0	54	17	4	99	0	0	0	2	1	0	0	0	0	0	1	0	0	59	0	0	0	0	0	3	0	0	4	1	0	0	0	0	0	0	0	0	0	0	1	0	0	0	0	0	3	0	0	0	1	0	0	0	0	0	0	0	40	14	1	9	20	3	30	36	10	0	0	0	0	0	9	0	0	0	0	0	0	1	0	1	0	0	0	0	0	105	0	8	1	0	0	0	0	0	2	0	0	0	241	233	11	12	0	2	9	6	0	0	0	0	0	0	0	0	0	0	0	0	0	0	0	0	1	1	0	0	0	1	0	0	14	0	39	0	0	0	0	0	1	0	0	0	0	0	0	0	0	0	0	0	1	0	0	0	0	0	0	0	0	0	0	0	0	1	0	0	0	0	0	0	0	0	0	0	0	0	1	0	0	0	0	0	0	0	0	0	0	0	0	0	0	0	1	1	0	0	1	1	0	0	0	0	0	0	2	0	0	0	0	0	0	39	0	0	0	0	0	0	0	0	0	0	0	0	0	0	0	0	0	0	0	0	0	0	0	0	0	0	0	0	0	0	0	0	0	0	0	0	0	0	0	0	0	0	0	0	0	0	0	0	0	0	0	2	0	0	0	0	1	0	0	0	0	0	1	0	0	0	2	6	7	0	0	0	0	0	0	0	0	0	0	0	0	0	0	0	0	0	0	0	0	0	0	0	0	0	0	0	0	0	0	0	0	0	4	0	0	0	0	0	0	0	1	0	0	0	0	0	0	0	2	0	0	0	0	0	0	2	0	0	0	0	0	0	0	0	0	0	0	18	10	0	0	0	0	0	0	0	0	0	0	0	3	0	0	1	0	0	2	0	0	1	0	0	0	0	0	1	0	0	0	165	0	0	1	0	0	0	0	0	0	0	0	0	0	0	0	0	0	0	1	0	0	0	0	0	0	0	0	0	0	16	0	0	0	0	0	0	0	0	0	0	0	0	1	0	0	0	0	0	0	0	0	0	1	0	0	0	0	0	0	0	0	1	0	0	0	0	0	0	0	0	0	0	0	0	1	0	0	0	0	0	0	0	0	0	1	1	0	0	0	0	0	0	0	0	1	0	0	0	0	0	0	0	0	0	0	0	0	0	0	2	0	0	0	0	0	0	0	0	0	0	0	0	0	0	0	0	0	0	0	0	0	0	0	0	0	0	0	0	0	0	0	0	0	0	0	0	0	0	0	0	0	0	0	0	0	0	0	0	0	0	0	0	0	0	0	0	0	0	0	0	0	0	0	0	0	0	0	0	0	0	0	0	0	0	0	0	0	0	0	0	0	0	0	9	3	0	0	0	1	0	0	0	0	0	0	0	0	0	0	0	0	0	0	0	0	0	0	0	0	0	0	0	0	0	0	0	0	0	0	0	0	0	0	0	0	1	0	0	0	0	1	0	0	0	0	0	0	0	2	0	0	0	0	0	0	0	0	0	0	0	0	0	0	0	0	0	2	127	371	0	0	4	8	23	3	0	19	4	57	41	3	16	566	7	32	0	0	27	0	0	0	0	0	0	0	0	0	0	0	0	0	0	0	1	0	0	0	0	0	0	0	0	0	2	0	0	0	0	0	2	0	0	0	0	0	4	0	0	1	0	0	0	0	0	0	1	0	2	0	7	33	12	0	0	0	49	0	23	0	0	0	0	3	0	15	1	0	0	0	0	0	0	0	0	0	0	0	0	0	0	0	1	0	0	0	0	0	0	0	0	0	0	0	0	0	0	0	0	0	0	0	0	0	0	1	0	0	0	0	0	0	0	3	0	0	0	0	0	0	0	0	0	0	0	0	0	0	0	0	0	0	0	0	0	0	0	0	0	0	0	0	0	0	0	0	3	0	0	0	0	0	0	0	0	0	0	0	0	0	4	0	0	1	0	0	0	0	9	8	0	0	0	0	0	0	0	0	1	0	0	38	0	3	0	0	0	0	0	0	0	0	0	0	0	0	0	0	0	0	5	0	0	0	0	0	0	3	0	7	0	3	0	0	0	0	0	0	0	0	0	0	1	0	0	0	0	3	0	0	0	4	23	1	0	0	0	0	0	1	0	0	0	0	0	0	0	1	0	0	0	0	0	0	0	2	1	0	0	0	0	0	0	0	2	0	8	0	0	0	0	0	0	0	0	0	0	0	0	0	0	0	1	0	0	0	0	0	0	0	0	17	24	6	0	0	6	1	0	0	1	0	0	1	0	0	0	1	0	0	0	0	0	0	0	0	1	0	0	0	0	7	14	3	0	0	717	0	46	23	0	0	0	0	0	0	0	0	0	0	0	0	0	0	0	0	0	1738	87	2	1	0	0	0	0	0	0	0	0	0	0	0	0	0	0	0	0	0	0	0	0	0	0	0	0	0	0	0	0	0	0	0	0	0	1	0	0	0	0	0	0	0	0	0	0	0	0	0	0	0	0	117	47	36	1	6	0	0	0	0	0	0	0	0	4	0	0	0	0	0	82	15	51	3	4	2	0	0	0	20	0	2	0	0	18	27	0	8906	0	0	0	0	2	25	0	0	0	77	8	5	0	0	33	31	171	200	3	0	14	118	0	2	9	375	20	0	6	0	182	28	221	14	0	185	121	0	4	0	0	3	0	1	49	85	6	15	0	102	4	9	39	9	0	38	0	0	2	0	23	1	0	96	0	18649	11	0	31	9	0	4	133	55	5	13	28	233	54	0	0	0	0	0	0	0	0	0	0	0	0	37	1	24	1	2	6	9	6	70	4	0	18	118	42	117	45	0	0	6	10	52	1339	148	1184	5	2003	7	37	1	45	0	0	6	15	1	2	0	0	0	0	0	0	1	1	3	0	0	0	0	1	9	4	36	18	25	2	7	0	817	208	151	6	0	10	2708	0	0	0	0	0	0	0	0	7	0	872	16	0	70	78	3	6	0	1	23	540	119	19	50	2	0	1	1	0	0	0	0	0	0	0	0	0	0	0	0	0	0	0	8	30	0	104	96	8	0	0	0	0	0	1	4	7	18	188	17	6	0	0	0	3	29	23	2	0	17	57	33	0	0	0	0	7	53	7	12	0	22	53	52	8	1	6	0	0	11	6	0	0	1	90	0	11	3	21	9	1	2	5	0	1	37	5	9	12	0	0	0	0	25	6	0	0	285	1	1	21	6	10	1	0	1	3	3	6	67	0	119	1	92	0	2	2	358	0	4	165	5	3	4	3	12	202	1	0	0	1	5	0	0	0	3	1	0	0	0	0	0	108	1	0	7	9	41	0	8	3	1	22	1	4	0	0	0	1	0	24	3	0	17	48	0	1	0	1	0	3	12	14	2	0	0	34	43	4	1225	19	1	15	7	14	10	0	63	3	0	1	22	2	11	9	101	26	1	0	0	0	1	0	54	14	0	0	0	25	8	1	8	5	8	5	0	0	689	26	41	148	2	0	0	0	10	0	0	5	1	0	286	0	30	5	38	5	3	0	0	13	6	1	0	11	769	13	0	0	0	0	41	12	0	11	1	0	18	54	23	0	2	0	60	0	0	3	3	1	18	3	56	30	3	2	33	403	12	2	0	12	38	1760	1	10	30	6	0	2	1	10	6	48	0	6	2	0	0	0	134	45	5	17	3	0	9	0	0	3	70	0	18	42	1	0	9	26	21	42	81	133	7	5	1	16	505	1	0	0	0	0	25	0	0	1	0	7	26	0	5	2	5	6	6	43	10	5	25	42	0	1	0	0	0	0	0	0	0	0	11	0	4	0	7	4	0	0	0	0	0	0	0	0	31	12	3	2	17	8	0	0	0	0	0	8	1	0	68	8	0	0	7	0	0	0	0	0	0	4	0	1	1	2	0	0	0	3	0	193	2	3	1	1	97	153	0	26	1	0	0	0	0	0	19	0	287	2	0	33	1	1325	8	3	64	0	6	16	2	55	2	1	4	21	2	1	8	3	0	20	8	10	7	2	0	3	0	0	86	0	0	8	51	1	23	2	306	8	30	1	3	32	31	53	0	0	1	0	56	0	8	48	39	23	6	0	3	13	1	0	5	1	11	43	0	0	48	13	0	0	4	0	17	8	1	78	4	4	0	114	2	1	1	0	1	0	4	1	17	34	1	0	5	2	87	0	0	1670	0	19	23	4	27	3	1	0	2	1	5	0	0	0	0	0	2	81	1	3	3	0	0	11	1	0	20	8	0	9	6	57	0	8	0	3	0	0	3	8	232	4	27	0	263	28	20	6	22	40	18	0	7	204	18	1114	1	0	0	0	4	1	2	23	1	2	24	4	0	2	77	101	0	2	8	0	18	0	33	2	28	0	2	0	0	1	4	1	0	162	2	4	0	43	11	32	696	4	10	0	0	0	0	40	0	41	332	3	0	0	0	1	0	130	0	0	0	0	0	94	309	1	3	6	238	0	9	1	0	1579	359	4	27	4	82	5	4	3	15	0	1	38	0	0	0	0	0	0	0	0	1	0	0	0	0	0	0	0	0	0	0	0	0	0	7	0	7	0	0	1	0	0	14	18	2	2	0	0	4	86	181	16	0	0	42	12	11	168	1	1	52	0	3	0	0	3	18	1261	1	1	0	0	0	0	3	31	11	0	0	0	0	32	1	2	1	8	0	3	0	0	0	2	0	677	0	3	615	9	0	1	3	0	11	5	0	18	2	0	0	0	24	22	2	27	135	12	0	0	50	1	0	1	0	2	83	19	5	27	311	56	4	0	7	1	0	18	1	15	0	30	4	5	3	1	329	410	3	11	18	2	1	0	4	97	24	4	641	0	31	16	32	7	79	46	4	27	5	5	3	50	19	17	14	1	0	184	155	85	8	1	6	11	0	0	48	22	0	82	1100	3	15	5	0	0	26	69	2	2	0	112	57	23	11	0	8	1	1953	7	3	0	0	1	1	0	0	7	6	6	16	0	8	3	3	0	0	22	0	1	4	0	0	1	2	2	3	62	48	0	0	0	0	0	8	1	2	9	0	2	7	0	20	0	0	0	452	0	0	0	0	0	0	1054	0	0	16	10	0	0	0	41	1	0	1	0	1	1	0	15	0	0	2	5	1	1	18	75	13	5	0	2	3	0	7	0	2	4	2	22	0	0	0	22	30	16	1	144	5	13	11	0	0	0	0	2	0	13	76	1	6	0	0	7	43	0	7	0	5	1	0	1	2	3192	0	0	0	2	81	9	4	0	0	0	15	0	0	0	17	0	0	1	4	0	0	1	1	29	0	6	0	7	33	3	1	0	1	0	8	0	19	0	1	0	29	116	6	1	110	0	0	2	5	0	39	1	48	1	0	44	9	2	2	11	0	0	0	0	12	0	3	5	38	6	0	1	7	1	14	39	201	1	0	0	10	13	1	26	0	14	9	0	15	0	29	0	0	0	31	14	47	10	5	0	0	19	2	6	0	40	47	0	6	10	236	7	8	4	7	7	0	1	4	11	18	0	0	0	0	24	12	0	0	172	12	1	4	17	1	2	0	8	0	13	9	66	0	0	0	1	0	1	1	6	4	0	507	0	2	21	0	0	1	0	49	0	5	3	0	0	0	2	0	3	5	0	0	0	0	0	0	0	0	2	0	0	0	0	33	2	24	15	0	0	1	3	106	32	4	16	16	0	4	6	2	27	58	9	5	0	0	1	10	11	4	1	228	7	19	2	3	21	0	1	0	12	12	57	9	0	2	3	2	7	0	0	17	10	6	20	0	11	8	5	0	14	1	0	0	5	0	0	0	7	0	0	26	12	141	11	2	0	21	1	0	15	2	0	2	34	17	53	10	2	23	10	0	1525	4	0	0	4	27	0	0	13	14	5	0	3	8	34	66	0	1102	21	3	0	2	1	0	24	13	18	50	2	304	33	17	7	0	0	36	52	7	52	5	0	0	0	0	0	0	9	0	0	0	5	4	0	0	44	5	0	19	124	1	0	0	0	0	21	0	12	3	16	2	2	90	21	1	0	4	1	169	0	26	11	0	0	3	9	6	139	0	0	0	3	9	0	3	208	17	0	7	3	16	11	39	0	0	0	6	0	10	1	0	0	100	4	12	61	0	50	0	42	0	0	1	9	0	306	1	276	0	1035	0	2	2	2	0	1	4	11	701	0	0	1	0	0	0	1	0	7	0	5	36	0	0	234	1	0	11	2	50	0	1	0	0	3	5	1	0	0	21	0	3	26	0	0	0	1	18	0	2	0	20	45	29	30	45	7	43	0	14	0	6	2	42	125	0	3	25	0	29	1	7	34	15	338	0	0	97	0	0	6	0	0	0	0	0	0	0	0	0	0	0	0	0	2	6	30	10	0	0	9	92	0	3	65	1	532	74	17	0	0	11	0	0	0	0	0	3	127	3	19	0	2	7	11	19	35	22	0	0	0	0	14	0	0	0	0	0	0	0	0	0	0	3	0	0	0	10	0	11	0	1999	6	0	1	0	0	4	4	0	19	8	37	4	8	4	1	3	8	21	17	25	0	19	20	0	0	13	10	7	0	58	5	10	24	48	43	16	0	0	0	0	0	0	3	2	8	0	0	0	0	0	0	6	0	8	11	59	2	0	10	0	0	1	0	1	0	0	0	0	0	0	0	0	6	26	0	156	0	0	33	2	9	1	88	0	4	13	1	2	0	7	4	0	0	3	1	0	0	0	0	0	0	2	12	11	0	0	19	1	2	4	0	2	14	1	28	53	0	21	356	24	0	2	2	1	0	0	0	0	371	0	0	483	0	5	2	1	6	9	4	0	0	0	0	0	0	1	0	14	0	3	18	59	0	0	0	94	15	180	6	3	0	5	1	3	0	2	9	17	13	31	1	0	1	1	40	1	10	11	0	0	0	0	0	62	0	1	3	4	16096	0	0	0	0	0	9	13	0	0	0	1	3	0	0	14	0	2	7	0	2	0	0	0	1	0	0	67	3	3	1799	39	3	2	0	8	0	160	9	21	5	0	0	0	3	0	0	1	1	0	36	10	3	7	5	28	7	0	23	2	0	0	1	386	3	1	1	3	9	0	7	0	15	0	55	5	2	7	74	4	0	0	6	0	3	1	0	0	4	158	3	1	2	46	1	5	6	15	2	46	21	15	29	2128	312	0	10	2	0	0	9	126	0	152	3	3	0	129	344	9	0	49	1	5	2	870	0	0	0	0	0	0	0	0	0	0	0	0	2	1	3	11	1	6	0	0	0	0	0	0	0	2	4	0	10	893	1	0	28	0	10	3	0	0	0	0	0	0	32	0	0	8	204	18	8	8	7	12	19	3	0	0	0	1	12	0	7	2	0	5	2	0	0	0	0	0	0	0	0	0	0	33	0	0	0	9	863	1	0	10	0	0	5	7	2	1	0	18	0	20	4	0	0	1	0	0	0	6	1	2	16	0	21	6	0	0	2	13	7	0	2	54	16	4807	0	0	0	2	12	23	69	5	5	6	4	88	126	7	31	0	0	1	19	107	14	20	0	114	0	1	2	193	0	86	19	18	0	6	3	27	7	56	2	8	0	0	1	2	0	0	0	0	2	1	0	0	0	0	38	0	0	0	36	6	33	4	1	0	0	34	10	88	5	11	1	71	0	0	0	0	0	2	3	11	7	0	0	4	13	7	27	4	38	2	1	251	0	16	9	1	2408	36	0	0	0	484	5	1840	0	0	15	3	10	5	8	18	0	4	2	7	204	9	35	5	16	32	0	1	0	15	9	0	11	0	524	5	16	12	186	226	0	35	0	4	1	3	5	0	0	2	146	10	0	65	45	0	7	27	0	1	2	3	671	91	324	7	19	57	55	275	2	17	2	4	0	3	0	0	3	0	0	0	2	0	0	7	2	0	0	0	1	0	0	5	17	9	58	0	0	0	35	1	37	0	0	1	13	1	12	58	2	0	8	14	105	11	0	0	0	32	35	1	2	46	0	34	5	23	0	11	22	4	0	1030	4	2	18	112	6	6	0	46	87	0	9	0	4	116	0	11	11	0	0	268	0	0	20	0	20	0	1	0	0	17	0	91	0	17	4	0	0	5	14	1	7	8	0	0	0	0	0	0	18	0	6	0	0	35	0	50	10	0	1	6	9	9	9	10	699	33	4	0	3	40	83	1	2	4	13	0	21	3	2	3	4	12	28	1	1	0	0	2	0	8	3	0	1	0	1	20	7	71	92	27	0	1	2	41	0	1	0	0	0	0	2	48	5	11	9	29	840	0	35	0	16	268	0	3	0	0	4	7	107	0	0	2	4	7	161	20	68	0	0	1	2237	0	1	0	0	0	0	0	0	21	6	0	4	1	90	6	32	514	0	17	2	4	27	0	8	7	50	5	7	0	0	0	0	13	11	0	0	0	0	0	0	0	1	61	0	0	0	52	0	7	0	2	0	8	18	1	0	4	104	0	5	0	0	0	0	0	0	7	0	0	0	11	0	5	2	9	0	4	2	0	0	24	0	0	0	0	0	24	42	5	12	2	1	0	0	164	6	6	0	0	1	1	13	43	19	0	0	157	0	125	168	8	0	2	0	5	11	10	64	0	2	17	0	0	0	30	10	1	0	0	0	272	0	3	0	0	6	106	14	0	25	0	0	4	2	6	0	27	22	18	139	100	25	2	0	0	0	0	64	2	3	1	1	18	7	10	0	0	0	1	129	0	5	8	43	0	10	155	19	0	0	47	87	22	30	6	1	0	0	0	1	37	10	2	10	0	0	0	1	1	0	1	0	0	7	8	0	2	0	0	0	2	7	3	0	42	1	4	10	9	0	3	0	0	0	1	0	3	0	0	1	1	40	0	64	3	152	4	0	0	1	0	1	7	4	2	8	11	0	145	8	21	0	5	0	2	0	5	0	0	1	38	0	1	3042	21	0	10	3	4	2	0	2	3	1	16	1	57	231	9	1	3	11	0	2	53	4	2	19	1	11	14	2	2011	0	91	2	87	0	6	6	0	0	3	26	0	0	0	1	0	3	1	30	4	0	0	33	47	300	0	7	55	0	0	0	6	0	47	4	2	3	13	47	41	0	68	29	1	9	134	1	0	0	0	0	2	0	0	0	3	505	5	0	0	0	3	0	2	0	0	0	1	47	2	0	15	3	0	18	0	0	0	32	87	0	0	0	229	3	62	11	6	60	1	12	24	0	3	3	0	9	13	86	14	266	0	0	31	44	1	14	7	381	0	9	3	7	0	59	9	60	0	0	0	0	0	0	19	0	0	0	3	0	0	0	375	26	201	0	24	29	113	23	0	0	0	4	0	134	14	4	3	0	1	0	49	246	0	117	112	0	0	1	0	4	0	0	2	5	0	20	14	12	0	3	0	5	205	66	145	0	3	1	0	0	0	0	0	2	0	77	0	6	40	34	0	0	0	32	9	0	0	0	3	28	0	29	70	1	36	4	0	0	3	94	9	13	14	0	0	0	0	0	4	0	0	0	0	1	12	0	41	1	0	0	540	2	2	3	0	0	0	3	0	7	2	693	58	41	51	11	3	0	0	0	0	0	0	6	0	0	0	0	0	0	1	2	5	9	1	1	0	1	2	0	0	6	2	0	1	8	0	4	11	5	5	7	2	10	38	1	0	0	1	47	12	18	88	6	381	51	7	7	54	0	2	0	0	0	0	0	1	0	5	9	2	14	0	1
"SAMN10862170"	1	0	1	0	0	0	1	0	0	0	4	5	756	27	2	0	4	0	0	0	0	0	0	0	0	17	0	7	65	3	2	447409	0	0	0	0	2	16	2	2	3	0	203	12	8	0	10	0	15	4	1	7	7	0	0	9	554	22	8	1	0	0	0	8	0	0	0	0	1	1	367	0	20	3	0	0	8	120	0	3	0	3	0	0	12	1	0	0	0	0	0	0	0	1	0	11	10	0	0	31	4	1	5	2	2	17	0	13	0	3	0	0	17	0	2	0	2	21	3	1	0	50	1	12	0	0	2	0	0	0	39	20	0	0	9	0	0	4	2	8	17	5	4	4	22	1	9	2	0	1	5	37	0	11	3	8	8	28	4	2	1	18	14	0	16	15	5	19	0	26	21	0	22	8	68	101	7	5	2	1	0	25	5	1	0	9	0	37	3	0	8	1	0	7	5	6	12	0	14	69	18	4	0	4	4	1	0	153	0	26	0	12	4	4	4	0	3	3	6	92	17	0	3	84	10	1	4	10	0	15	0	0	0	43	5	1	25	0	0	1	0	0	0	1	4	39	1	0	3	0	12	2	1	0	3	0	2	8	78	0	0	0	3	1	3	2	0	0	0	1	0	0	0	0	0	32	1	0	0	0	0	0	0	0	0	4	6	0	1	0	0	0	0	0	4	14	0	0	0	43	217	2	2	4	2	4	4	0	0	3	1	0	0	180	0	25	35	4	1954	0	4	17	0	17	8	0	0	2	4	0	1	0	0	1	2	0	2	0	0	0	0	70	0	2	0	7	2	1	39	2	1	1	0	8	6	0	27	8	0	255	103	0	1	0	0	0	8	18	18	0	1	1	0	0	0	0	0	16	0	0	2	8	0	1	0	0	1	51	15	0	14	11	35	5	2	0	13	6	10	0	0	141	0	1	6	225	0	8	0	0	0	0	130	0	3	0	0	0	0	0	3	4	92	6	31	26	2	24	0	0	14	31	10	23	5	24	0	3	3	44	0	0	162	6	1	0	0	87	4	8	20	0	0	1	3	10	0	0	0	1	0	2	0	703	2	0	1	0	0	0	0	14	4	0	4	2	0	0	2	1	0	62	0	1046	0	21	0	0	148	0	29	0	17	3	0	1	4	2	1	21	7	4	1	0	3	0	33	0	0	1	175	0	0	12	8	0	2	1	9	5	10	2	0	0	0	4	1	5	0	33	2	53	79	108	18	0	5	1	28	1	0	4	15	1	10	6	37	6	49	31	3	19	4	5	3	3	54	13	3	0	6	7	3	2	0	1	97	3	8	0	3	0	28	15	43	11	5	0	0	0	85	0	1	121	0	6	5	5	92	117	11	9	0	1	21	0	5	10	9	1	91	6	33	0	2	40	11	12	1	6	0	0	9	27	12	0	13	0	8	1	14	8	16	0	27	0	17	6	0	2	2	0	10	2	0	0	2	6	19	9	2	0	0	1	0	0	0	3	9	11	8	0	38	2	11	0	3	1	10	6	2	1	2	1	0	5	42	0	1	9	0	1	0	0	1	7	3	1	3	10	0	19	4	30	0	32	11	0	58	47	2	0	1	17	17	0	12	32	0	1	8	0	0	0	6	0	1	4	16	5	6	0	6	32	1	38	0	37	3	1750	3	10	0	16	4	0	0	0	0	0	4	4	134	0	4	0	5	1	0	0	0	0	0	0	13	0	1	0	0	0	1	6	3	0	1	0	57	67	0	1	172	4	1	8	10	0	0	0	0	8	6	37	4	0	0	0	9	2	8	33	14	1	0	0	0	1	0	0	0	0	0	0	1	0	1	4	27	2	2	2	0	0	20	0	0	0	0	2	1	15	0	2	1	0	0	0	12	1	2	12	70	0	43	2	0	0	0	1	3	0	0	0	0	0	1	0	0	0	0	0	0	0	0	0	0	0	1	0	0	0	0	0	0	0	0	1	3	2	1	2	57	45	0	123	3	13	3	5	54	3	0	3	0	108	1	0	0	2	21	2	5	253	2	1	2	3	5	5	19	2	23	12	7	14	443	0	6	9	6	5	1	53	4	7	3	5	14	0	0	0	52	23	32	7	83	1	3	5	1	2	23	4	18	2	8	0	4	0	8	152	1	0	0	4	4	20	0	7	0	28	0	1	0	0	0	0	16	16	24	2	18	227	0	0	52	0	12	0	4	6	79	1	0	9	27	0	1	15	0	0	0	0	23	0	0	4	1	1	0	8	1	78	1	24	3	4	6	0	87	5	4	16	4	2	0	1	4	0	6	0	0	858	0	0	14	8	1	3	2	0	86	3	46	20	3	500	0	0	0	0	30	1	0	25	0	1	0	120	171	2	4	2	42	40	94	1	2	106	0	4	47	85	0	0	141	46	21	9	46	328	55	2	2	5	34	8	11	0	19	10	0	0	44	6	1	5	19	10	11	0	0	2	0	0	6	0	0	1	5	1	2	0	23	0	0	36	23	12	0	0	0	1	0	0	2	0	1	9	2	0	77	16	0	8	1	0	4	0	3	0	1	8	0	11	0	0	0	0	1	477	9	0	0	0	0	2	0	1	6	6	0	2	0	0	1	14	4	1	9	0	3	64	0	18	2	8	0	0	2	11	62	0	0	0	1	0	4	5682	0	1	0	4	0	20	7	6	0	21	1	11	2	5	2	59	15	0	91	2	0	0	4	2	135	13	10	32	1	5	5	5	3	0	1	17	2	4	33	1	0	21	0	0	0	21	0	0	0	10	1	2	8	0	1	0	3	251	1	0	17	4	1	2	10	4	1	0	1	15	5	3	26	0	2	5	0	1	3	33	16	0	0	5	14	0	6	3	0	226	30	2	0	2	0	7	0	3	5	0	0	2	6	62	0	5	52	0	2	0	0	0	3	26	4	0	11	0	1	1	0	5	1	4	16	2	5	3	24	14	0	1	0	10	31	46	1	1	381	0	19	73	1	0	23	3	54	45	12	2	0	0	89	308	0	0	5	7	1	14	0	0	0	0	0	0	0	259	2	11	5	11	11	0	5	6	1	0	0	1	15	6	8	14	6	0	8	0	19	2	9	29	9	1	1	23	94	0	28	23	9	48	34	15	5	213	2	20	0	4	0	11	0	0	32	59	2	0	0	2	4	11	3567	170	1	0	3	0	0	3	1	5	0	2	4	1	4	11	9	0	0	0	0	4	0	193	6	0	0	0	1	0	0	0	22	50	2	0	0	0	0	28	0	0	0	18	0	3	0	1	1	0	0	1	0	4	0	3	0	1	18	0	3	0	0	9	4	28	0	2	23	5	1	1024	0	3	0	0	1	0	0	7	61	7	0	0	0	0	0	0	386	2	146	0	6	18	4	68	0	0	0	4	125	25	174	4	12	0	3	15	12	3	1	1	8	5	7	0	0	0	0	1	1	0	2	2	42	104	1	0	0	1	0	0	825	8	0	73	12	1	6	1	1	15	11	0	0	0	9	0	5	3	0	26	10	0	2	4	15	25	2	27	41	6	9	18	0	23	0	2	5	0	7	0	48	13	0	325	67	7	0	48	10	8	2	15	3	11	90	3	2	0	4	4	5	0	14	0	57	0	46	10	0	0	2	31	51	1	166	95	0	6	1	141	0	6	19	7	2	0	0	39	3	2	2	0	0	1	0	0	0	0	41	0	4	1	10	0	0	6	182	4	1	9	69	5	2	0	314	0	0	0	0	43	3	0	6	0	0	21	0	1	0	89	4	0	10	0	0	6	0	15	1	550	0	0	139	1	97	0	1	1	2	0	7	1	37	0	1	0	3	4	0	1	3	1	80	13	0	0	51	0	8	0	0	0	26	5	8	0	0	6	0	1	255	0	4	2	53	0	1	9	0	1	0	10	26	0	0	10	0	6	9	1	2	1345	0	0	0	1	1	9	0	1	1	0	16	0	2	0	12	0	7	5	411	0	131	1	1	1489	3	0	2	6	0	1	16	0	0	0	6	1	3	9	62	4	0	0	8	3	0	29	0	19	0	0	2	49	1	0	0	5	0	0	1	1	1	0	13	0	89	35	0	2	5	0	1	3	17	0	17	0	0	5	0	0	4	5	0	10	16	33	11	0	0	20	7	13	1	8	113	0	0	6	0	0	1	74	48	0	1	0	1	7	1	26	105	20	2	7	6	0	4	78	9	0	0	0	2	1	0	0	0	4	0	0	0	10	12	0	2	16	1	23	1	4	0	0	0	3	18	9	19	2	6	7	22	0	0	5	3	39	22	1	6	0	25	0	4	5	0	2	0	1	1	2	3	2	3	1	1	13	0	0	0	2	58	9	0	43	27	0	7	3	5	0	5	13	14	0	19	1	55	665	33	0	0	0	0	0	11	118	0	1	1	128	0	2	0	19	1	5	2	0	0	0	1	0	0	0	4	3	6	0	0	3	0	1	5	0	1	1	0	0	0	0	6	0	0	7	1	4	0	62	6	3	19	0	0	5	0	0	2	0	0	0	0	4	0	0	0	0	4	4	6	5	0	11	0	0	21	0	0	0	0	0	0	3	0	0	0	3	2	0	3	0	1	0	0	0	0	0	3	7	0	1	0	0	1	1	0	0	2	1	0	0	2	0	19	0	5	0	2	55	10	8	4	44	22	17	1	0	0	32	7	3	34	43	108	0	65	1	27	12	180	12	1	5	1	15	1	11	2	27	0	0	7	18	18	152	171	0	1	474	2	6	4	1	0	2	156	24	3	3	0	2	1	0	4	10	0	1	75	2	0	0	0	0	1	1	1	1	4	218	0	1	7	36	1	3	0	0	0	0	3	2	1	0	21	0	3	17	15	6	0	12	11	0	6	1	0	0	1	10	0	2	0	0	8	9	2	0	0	0	22	8	19	19	9	0	1	3	5	2	0	42	0	1	0	20	10	1	0	1	7	0	3	1	1	22	12	13	0	0	0	16	9	50	2	2	21	1	42	76	0	0	2	10	25	11	13	1	4	6	3	22	0	0	26	0	1	0	45	57	5	0	1	0	8	1	42	6	0	1	0	1	0	14	9	10	6	8	0	1	41	8	7	45	41	12	0	4	0	17	5	0	2	1194	4	34	3	19	40	0	49	96	4	1	4	0	9	3	0	0	7	9	3	0	3	1	3	0	0	82	0	14	0	0	6	0	3	1	0	6	6	3	2	5	8	3	20	2	0	2	0	1	0	208	24	798	117	10	3	0	0	1	0	2	0	10	9	65	4	0	0	2	14	0	7	0	8	2	7	3	0	4	3	0	8	7	4	5	0	0	14	0	1	0	0	10	4	3	1	0	58	0	11	1	7	2	2	1	0	21	2	0	137	6	262	16	2	12	7	1	34	5	3	19	20	0	39	3	2	0	0	28	24	69	0	2	0	10	18	2	30	7	33	1	0	9	57	3	40	0	7	2	1	13	1	0	69	1	3	19	3	0	0	6	1	29	16	0	43	0	0	0	0	20	1	1	11	1	1	3	120	2	20	4	9	22	0	0	1	0	0	0	6	0	0	0	2	2	3	5	0	0	4	0	0	0	0	0	7	0	5	26	0	0	0	2	0	17	9	2	1	15	2	0	6	39	0	0	0	0	0	900	51	15	38	8	1	10	224	11	6	12	2	0	0	0	0	0	0	0	0	3	0	3	6	3	1	0	0	0	0	0	0	3	28	0	3	3	0	0	5	0	0	0	1	6	2	3	0	8	19	61	1	8	5	13	22	3	3	27	2	7	33	10	1	3	2	0	9	1	41	3	68	1	2	1	0	0	0	0	0	1	0	8	1	0	34	3	0	1	1	0	1664	29	18	4	47	0	0	0	0	0	0	4	0	1	3	0	6	53	73	3	0	0	0	0	26	0	37	11	0	0	0	1	9	0	20	0	0	4	1	236	0	1	0	0	1	1	2	4	10	6	0	0	0	2	8	14	1	467	0	0	0	13	16	1	0	0	0	5	16	0	0	7	2	6	14	0	0	4	0	1	3	0	2	0	6	0	13	0	0	110	16	5	0	0	0	2	12	5	7	0	0	5	461	14	0	14	1	35	4	1	2	2	7	6	7	0	0	0	0	4	18	40	6	0	1	0	33	12	2	42	1	1	5	357	1	8	9	0	3	9	10	0	56	3	9	1	0	12	3	3	9	13	4	0	0	11	7	1	9	0	12	3	0	2	38	10	4	0	0	28	297	2	0	19	8	6	59	1	0	0	0	229	4	52	103	9	10	6	1	0	29	31	5	21	10	6	5	0	19	13	0	0	0	34	5	5	0	3	0	0	594	1053	31	6	12	8	0	48	7	0	3	1	1	1	8	14	7	0	0	0	108	0	2	5	6	1	19	0	28	0	0	0	87	8	10	4	0	0	0	8	7	2	10	1	7	2	2	0	0	1	0	32	0	0	37	6	212	3	0	0	1	0	0	155	1	0	9	0	16	0	206	8	6	25	2	5	6	17	12	1	0	5	0	28	0	2	2	16	1	0	0	3	27	2	3	0	1	0	1	101	0	0	672	1	876	0	18	1	8	4	2	2	58	30	1	1	0	7	11	7	9	108	0	1	99	4	2	0	45	2	7	2	2	3	6	4	0	0	0	6	3	3	22	0	2	0	18	0	13	3	1	2	4	7	25	23	1	2	0	0	6	7	3	0	0	0	11	1	3	10	7	0	0	41	0	0	0	365	0	11	0	0	0	0	0	15	8	46	0	0	7	2	2	0	6	94	16	3	3	649	3	2	4	0	2	4	0	0	8	5	2	0	0	11	0	0	5	42	1	0	0	0	0	0	1	0	0	0	0	0	0	11	8	25	11	0	1	6	1	18	8	88	0	3	20	0	0	6	0	1	2	0	3	0	0	0	0	4	0	3	12	0	7	0	2	1	0	0	0	13	11	0	0	0	0	0	1	0	258	26	4	63	1	0	1	0	597	0	1	5	4	1	6	30	0	78	0	0	1	17	3	3	0	0	2	0	12	0	206	2	11	6	1	0	3	3	0	1	30	0	1	34	0	23	48	1	0	0	9	0	0	1	1	1	5	3	0	0	0	35	0	0	54	0	0	101	0	0	0	0	10	0	123	1	5	0	0	0	0	3	0	8	5	3	0	0	67	0	0	0	0	0	0	0	2	80	1	15	0	0	6	30	0	134	4	27	0	168	5	15	19	4	34	0	0	0	0	0	23	1	140	20	0	0	0	0	0	0	3	14	34	19	0	1	1	2	1	2	27	0	0	161	22	0	4	7	0	3	0	1	4	0	0	4	14	0	0	0	0	9	0	0	3	116	0	16	21	7	0	10	0	0	0	5	0	0	0	2	0	309	0	7	4	4	2	5	20	13	0	9	277	0	0	25	2	13	0	0	3	0	3	2	1	98	0	2	2	14	0	7	26	1	6	4	22	137	113	4	0	4	0	243	9	23	0	0	0	0	7	17	454	5	3	127	0	3	2	25	3	6	6	0	23	2	9	66	0	2	3	1	1	0	1	0	157	11	1	10	1	1	15	22	0	0	8	11	5	1	4	20	264	4	0	4	1	3	3	0	15	0	1	0	4	0	72	7	3	0	0	3	19	0	13	1	0	1	8	1	6	1	8	156	1	24	0	1	2	3	0	5	0	5	13	13	0	9	0	0	0	0	12	9	22	0	0	6	1	3	3	25	0	266	0	0	0	0	1	9	10	0	0	0	0	0	0	0	1	20	2	90	5	0	38	0	47	0	0	2	3	1	0	5	31	0	0	3	1	7	0	28	1	51	58	4	0	0	2	0	0	11	1	0	0	62	126	10	1	8	9	0	0	2	8	28	5	9	6	0	29	0	3	0	0	63	105	1	10	61	56	6	0	1	3	3	0	0	1	28	5	0	0	0	0	0	1	2	3	0	0	0	7	0	0	0	0	25	7	3	0	0	1	1	16	0	0	0	0	0	0	1	0	0	0	8	7	0	0	1	0	0	17	0	0	0	0	0	0	0	0	0	0	8	0	0	0	1	0	0	2	0	0	0	0	0	0	0	0	0	0	0	58	11	9	0	0	0	0	1	17	3	0	2	4	2	1	2	44	0	2	0	1	0	0	0	4	10	13	2	1	1	1	6	2	0	256	0	147	7	17	3	1	0	0	0	0	0	9	0	2	17	5	1	0	2	1	7	8	6	4	37	0	152	13	0	0	0	35	2	5	3	4	1	0	1	6	0	4	3	5	6	1	4	0	4	10	23	5	18	1	0	0	0	0	3	0	12	0	3	10	1	12	132	5	2	0	35	0	3	12	0	91	1	367	1	407	4	8	101	0	0	0	0	27	1	0	1	12	0	0	0	9	10	0	2	2	29	1	0	2	1	1	1	0	13	0	2	11	5	1	0	0	0	0	5	0	4	0	0	0	0	0	0	0	0	7	15	3	11	4	9	4	11	17	3	2	0	3	3	0	2	0	4	62	0	0	3	2	2	35	2	0	0	2	0	3	42	2	1	1	543	0	0	15	1	0	0	9	0	0	2	0	1	0	8	8	4	0	0	0	0	4	1	0	11	0	0	10	0	0	0	3	8	0	0	1	2	10	0	7	23	0	0	6	7	88	33	6	4	1	326	326	6	20	0	0	334	84	128	2	0	0	0	0	1	7	0	4	0	0	14	23	102	0	1	0	5	1	0	6	0	0	0	1	44	5	23	13	5	0	12	4	0	5	12	9	0	1	8	0	2	2	0	2	40	1	10	0	0	1	24	0	1538	3	0	1	1	0	0	16	50	12	13	0	1	0	3	0	10	1	0	7	18	0	0	8	0	0	9	0	1	0	1	1	5	0	0	0	0	4	1	1	2	8	60	0	0	0	2	61	6	0	6	14	46	11	1	60	0	62	0	48	44	8	42	0	1	3	24	0	0	0	725	32	2	3	0	0	0	0	4	14	6	0	0	0	0	2	0	0	0	0	0	0	15	0	5	48	1	2	13	11	4	7	4	0	5	2	0	0	3	12	4	443	2	3	0	16	4	7	28	4	0	20	0	2	4	2	2	5	18	12	0	0	0	0	180	3	19	1	3	1	0	23	14	0	0	0	4	114	0	198	23	110	0	0	0	0	0	0	16	1	0	0	15	0	0	0	0	6	3	4	0	9	3	8	5	1	1	10	0	2	0	27	0	0	9	0	4	4	2	619	0	0	0	6	1	0	0	0	8	9	0	0	0	7	50	205	0	4	83	0	0	165	0	0	58	0	0	15	53	2	41	15	2	117	0	0	3	0	23	11	75	10	0	1	0	0	0	0	0	0	8	9	3	0	20	6	15	11	84	1	7	20	6	5	5	0	4	134	4	5	0	16	43	0	3	5	8	51	0	12	0	5	27	4	2	4	171	1	8	0	5	9	11	0	46	33	0	12	5	10	4	0	12	7	0	0	14	6	72	1	19	20	0	33	0	3	8	229	2	4	0	15	0	0	0	0	0	1	0	0	0	0	0	2	5	6	5	8	12	0	4	5	0	0	334	23	2	0	0	0	0	162	24	7	12	0	22	7	1	3	66	4	0	1	0	7	15	0	1	119	0	1	3	0	4	19	2	68	32	6	0	0	0	0	0	0	0	0	0	1	7	0	1	4	1	4	1	0	8	4	1	0	0	24	1	30	6	12	0	11	3	2	66	0	13	126	1	0	1	2	0	0	12	0	0	13	1	4	97	1	0	3	13	20	24	5	2	10	0	0	13	42	3	8	29	0	0	0	26	44	6	0	21	18	0	0	0	3	0	1	14	1	10	8	1	7	0	0	8	8	0	11	80	0	0	2	13	4	1	5	7	28	28	17	20	239	0	8	1	5	0	0	1	0	5	0	4	6	2	0	5	0	6	44	5	0	9	1	24	32	0	7	0	0	1	22	3	0	450	993	5	300	4	0	2	0	0	0	0	0	3	0	0	0	0	0	0	0	0	13	7	12	0	0	0	31	1	128	0	0	0	0	1	3	2	27	0	274	2	3	0	11	5	0	0	16	4	0	0	4	0	0	0	0	0	0	0	18	0	0	3	0	0	0	0	0	0	0	0	1	17	0	4	1	6	0	5	2	0	1	0	0	0	5	0	36	7	0	0	0	0	65	2	0	0	0	0	4	2	4	2	0	6	0	0	0	0	0	0	0	0	1	0	4	0	2	4	4	7	0	6	0	0	0	1	0	0	16	0	0	12	3	97	14	15	0	15	14	0	7	0	7	3	9	0	3	15	0	0	0	0	0	2	29	1	318	5	40	0	79	24	0	0	0	26	53	135	10	11	17	0	6	0	7	1	3	2	2	0	1	3	4	5	3	0	2	2	0	0	1	1	3	0	1	58	2	0	0	12	9	10	0	0	0	0	1	1	3	26	1	28	8	2	5	0	180	0	1	0	0	7	0	3	12	2	1	4	0	8	28	6	55	32	0	2	6	25	3	29	39	2	132	21	0	73	13	85	2	7	0	11	0	17	0	72	1	6	2	1	12	0	6	3	0	1	14	10	12	1	0	21	86	0	0	101	1	0	0	45	0	5	0	1	0	0	0	0	27	5	5	0	52	1246	1	0	0	0	0	0	13	30	17	8	1	4	0	4	0	2	2	0	0	0	18	0	28	1	0	0	3	0	1	0	7	0	5	9	0	0	1	24	9	4	279	9	22	0	2	2	0	22	0	1	7	3	0	0	0	4	0	2306	0	86	0	1	0	0	8	9	2	1	297	28	3	40	0	3	577	48	2	5	6	0	0	0	2	9	366	8	0	1	5	2	1063	0	0	0	0	1	0	58	0	0	0	0	0	82	29	0	0	1	0	0	3	18	1	0	8	1	0	0	0	0	0	1	10	66	0	0	0	2	1	4	59	0	0	0	1471	1	1	0	0	24	354	427	0	2	0	7	1	2	2	0	0	7	0	0	6	68	0	0	0	1	0	0	0	6	4	145	10	0	0	0	0	13	0	3	0	0	1925	0	12	0	2	0	11	0	0	0	0	25	3	0	0	9	423	540	1	12	0	0	0	2	12	1	0	3	37	8	24	2	3	27	44	23	4	0	12	25	17	5	0	5	5	24	212	2	0	1	0	3	1	49	54	95	13	13	0	27	5	1	0	1286	0	0	0	0	2	0	19	0	5	0	0	6	0	0	3	40	8	0	316	0	13	3	15	0	2	3	0	0	0	0	0	0	0	0	747	0	0	0	0	7	1	0	1	0	0	0	0	18	0	0	0	0	1	27	0	0	0	19	0	36	4	28	2	4	4	1	0	0	15	7	0	31	0	214	38	52	0	0	3	12	1	0	0	5	6	12	0	18	78	2	13	43	8	5	16	130	0	0	0	2	6	1	14	3	1	25	0	0	4	0	0	3	0	1	0	0	0	1	63	358	2	0	8	1	0	0	0	1	0	0	0	0	0	34	21	3021	1	0	15	10	2	132	4	4	1	0	14	0	0	0	21	5	0	0	285	0	18	1	0	3	2	0	6	0	0	58	7	959	0	2	0	3	4	1	3	2	1	4	0	0	7	80	4	0	1	23	2	26	0	3	3	1	25	0	1	0	4	4	0	18	0	2	0	0	0	0	29	0	0	0	0	1	0	0	2	123	0	0	0	0	0	0	3	18	43	0	0	2	3	2	1	2	0	0	0	1	0	0	1	0	12	1	0	0	55	5	4	3	8	0	0	0	0	0	190	105	12	13	0	2	1	0	2	0	0	0	25	7	486	0	0	25	20	1	3	2	0	0	1	0	14	0	0	15	27	23	0	0	2	4	2	0	0	3	1	4	0	0	70	0	4	1	2	0	2	330	0	1	17	83	0	446	157	2	43	0	642	13	6	4	8	5	50	0	6	272	10	1	21	30	15	7	85	11	2	22	0	0	4	1	0	290	107	71	6	3	2	11	0	25	4	39	36	2	0	12	13	2	1	20	9	21	431	6	9	2	0	2	10	0	2	9	0	0	2	18	0	0	2	0	1	1	2	2	80	0	7	20	16	0	5	13	15	0	0	1	0	0	2	4	0	0	0	0	150	3	0	0	91	15	1	75	1	4	0	100	1	5	0	1	0	0	0	0	0	0	0	0	0	0	0	0	0	0	0	3	0	0	4	1	0	2	4	10	2	0	3	8	52	1	0	0	0	0	0	0	0	30	7	65	37	0	1	141	6	25	1	0	0	5	142	4	136	5	98	8	5	152	5	16	526	0	0	0	1	0	81	1	0	7	0	20	0	22	4	2	25	13	36	9	2	0	0	5	24	0	665	149	2	15	5	19	14	40	8	4	0	0	0	0	43	4	0	0	12	1	0	3	1	3	3	0	4	0	46	8	3	2	0	42	0	0	13	3	1	0	3	0	0	0	0	0	1	0	20	8	6	3	1	10	13	0	9	0	0	0	0	1	0	1	0	0	0	5	4	1006	4	156	107	0	2	27	0	69	5	20	0	337	2	89	22089	0	57	0	83	7	71	0	3	0	0	0	27	0	1	2	3	0	0	0	0	0	2	56	0	3	7	0	8	0	1	4	1	0	4	0	12	15	2	0	0	0	34	4	59	1	0	4	1	0	0	0	0	0	19	9	0	30	3	0	2	0	4	4	0	1	0	0	0	0	0	0	105	2	16	0	1	2	7	0	88	2	6	7	3	0	1	0	4	11	82	4	4	25	1	0	1	0	0	5	15	10	2	0	0	70	0	0	1	3	4	0	0	0	0	10	7	0	0	2	2	4	4	0	2	0	11	0	9	1	0	0	6	13	45	3	4	16	77	0	1	0	0	481	282	2	7	14	10	1	341	0	0	37	397	0	0	23	0	6	0	1	0	0	2	1	0	3	76	5	204	1	17	0	1	2	32	0	0	0	0	0	1	7	0	165	9	112	2	0	0	45	6	16	0	1	0	1	28	19	281	16	0	16	1	0	0	0	0	3	0	0	0	1	0	2	0	4	28	4	24	113	15	10	0	197	2	0	0	6	0	5	9	4	3	5	0	0	0	0	0	16	0	1	17	6	1	12	1	199	1	3	8	0	159	22	17	56	24	0	17	11	1	13	12	0	0	3	10	0	0	11	0	1	4	2	5	255	0	5	1	0	7	4	0	2	3	0	4	57	2	0	10	1	2	16	33	4	0	0	57	6	37	0	5	0	8	0	8	17	0	1	319	1	7	2	6	0	1	0	0	0	136	821	8	0	1	7	0	0	3	0	0	10	0	0	0	0	1	2	1	0	0	1	7	0	0	0	2	29	1	1	8	9	20	318	3	0	0	0	3	17	2	28	4	1	0	6	13	15	3	1	0	9	6	0	3	9	0	15	30	0	3	0	0	66	0	2	9	6	12	0	4	0	41	8	0	0	10	124	0	8	8	18	7	0	223	31	461	0	0	0	26	1	0	0	0	0	0	3	8	10	5	1	33	25	0	1	1	1	14	0	0	1	123	25	0	4	2	0	3	0	9	0	2	2	1	20	0	2	0	9	2	2	0	8	1	7	11	0	0	11	2	0	1	4	161	5	18	0	933	2	9	0	0	7	1	4	13	15	605	6	0	0	0	2	2	1	1	0	2	0	0	19	1	124	3	14	0	4	0	11	0	424	0	5	4	0	15	0	0	15	19	2	0	0	26	0	24	0	0	1	24	31	16	11	1	0	4	466	6	0	0	0	269	9	4	3	36	9	1	12	5	15	0	9	21	129	253	3	16	656	41	21	0	2	1	1	0	10	0	7	8	8	0	81	10	0	27	0	0	0	0	0	14	0	0	60	13	3	1	12	64	9	9	12	3	0	4	5	0	1	0	0	8	3	0	4	20	1	10	31	0	0	1	0	2	0	0	2	0	346	23	0	2	13	0	0	2	0	4	6	1	1	1	0	12	0	0	4	1	0	0	0	4	0	22	3	0	0	0	4	77	16	86	0	98	21	6	5	19	8	3	18	1	0	8	0	0	145	1	0	0	0	80	9	0	0	0	0	0	2	33	0	2	9	1	2	51	0	1	11	2	20	0	0	0	38	3	4	13	9	1	131	44	22	53	6	29	9	13	4	18	0	0	0	0	0	239	3	0	114	72	16	484	0	11	190	5	2	13	594	8	17	0	9	11	0	19	2	1	77	1	255	35	12	2	0	100	8	0	0	0	6	7	0	567	0	0	0	18	0	0	56	6	0	19	0	2	0	0	0	0	0	1	0	0	1	0	5	25	0	0	11	0	0	0	2	129	0	24	348	1	13	1	0	0	0	0	0	0	0	0	60	19	1	3	12	17	10	1	0	2004	175	0	0	1	4	8	30	11	11	2	0	13	0	21	1	3	0	166	1	0	43	0	4	0	1	22	4	2	0	6	11	14	0	0	28	3	0	1	7	0	9	81	0	0	0	1	20	12	0	1	9	6	3	0	0	29	4	1	17	0	0	1	12	3	12	32	2	25	0	4	0	0	0	19	0	0	0	0	0	0	0	0	19	0	0	0	23	0	0	0	0	0	9	39	5	5	10	12	2	0	0	0	11	2	0	3	0	1	13	4	0	0	0	7	44	0	0	0	0	3	2	0	1	54	8	0	2	0	25	7	5593	2	0	0	3	1	556	0	0	326	13	0	1	11	1	523	24	6	0	10	17	5	6	0	1	1	27	0	13	4	16	2	1	2	0	0	0	84	0	221	29	0	0	31	1	0	0	0	637	5	0	6	3	0	0	441	3	2	0	0	40	29	0	38	14	0	0	0	0	0	0	0	0	0	1	32	0	1	1	0	0	8	0	0	0	31	0	0	0	4	10	0	7	29	0	69	4	23	0	0	0	0	6	3	0	0	0	1	0	6	0	3	4	2	2	4	51	0	0	0	0	0	0	0	0	0	0	0	0	0	0	0	0	6	3	32	0	4	49	3	1	0	6	237	10	2	3	9	5	127	6	5	3	22	110	0	10	1	1	1	27	19	4	49	4	2	5	2	19	0	21	2	2	6	2	0	0	0	0	0	0	0	0	0	0	0	0	0	68	2	2	0	0	0	70	1	0	2	1	5	4	0	0	2	2962	0	0	60	5	0	5	2	116	11	0	115	0	7	36	1	7	3	11	4	0	0	58	0	30	8	4	38	1	19	13	169	60	12	0	63	18	4	0	1	0	0	3	11	0	0	3	1	3	69	0	2	62	5	6	0	0	18	351	0	7	90	17	1	16	1	0	0	1	1	24	28	0	8	116	0	0	0	3	0	6	5	3	28	11	25	46	0	18	3	0	0	6	109	5	0	5	0	43	6	0	4	2	0	5	0	2	9	10	63	1	4	3	0	0	4	16	8	18	12	105	2	0	0	7	16	4	0	50	44	1	0	0	1	46	0	0	0	0	63	9	0	8	1	0	327	2	5	0	7	0	0	26	0	9	8	4	0	0	0	5	0	0	0	26	8	1	1	1	64	0	0	0	0	29	2	5	3	0	44	0	0	2	1	18	8	0	0	349	41	0	2	56	5	2	0	2	0	10	0	0	0	0	0	7	1	29	0	0	7	4	0	6	1	8	0	3	1	1	23	6	0	2	0	234	0	2	2	3	0	0	9	4	13	0	3	1	12	2	14	16	0	2	22	5	4	4	1	0	29	1	1	23	0	9	0	5	5	5	0	12	3	135	0	0	0	1	884	7	0	0	6	6	0	17	18	0	9	1	60	357	13	7	6	2	12	41	4	1	8	9	3	75	8	11	3	3	0	69	0	39	7	14	1	12	0	9	0	8	116	12	0	17	131	33	11	3	0	0	4	0	0	0	9	1	35	0	2	9	8	3	464	21	2	0	0	3	1	4	0	1	2	6	22	21	1	0	22	0	12	17	10	7	0	0	1	1	2	0	1	0	5	0	158	24	10	0	1	0	12	15	1	119	9	4	16	14	65	1	1	68	88	18	148	25	8	0	42	64	2	21	45	0	0	35	20	29	7	2	0	34	1976	14	3	0	0	0	0	1	605	30	5	0	99	6	15	47	0	1	7	288	84	0	25	67	2	8	0	2	0	0	0	0	0	0	0	0	0	0	0	0	0	20	4	20	1	3	0	0	55	87	1	0	1	30	0	11	26	1	66	1	22	8	1459	0	3	140	41	8	0	2	5	28	11	225	231	29	13	0	3	0	1	0	26	2	15	3	1	1	12	1	0	4	69	6	429	9	13	2	8	1	0	5	93	13	16	0	131	16	0	0	65	0	28	2	2	0	3	1	0	10	28	6	29	0	0	0	23	5	3	1	2	6	2	0	0	0	3	0	41	10	4	8	10	7	3	3	10	1	9	426	0	5	0	20	0	85	323	0	0	699	0	5	0	7	100	0	2	4	1	2	15	0	7	1	3	0	0	26	35	4	3	63	1	11	244	3	9	15	0	2	10	4	14	103	5	9	2	0	66	37	165	707	2	1	23	3	38	165	0	59	3	50	1	1	14	70	93	7	47	2	15	6	1	5	0	0	2	3	0	5	0	0	11	1	1	0	32	0	7	4	1	22	0	0	0	0	0	8	2	0	2	12	0	39	27	0	0	27	0	2	0	0	0	0	0	0	0	0	0	0	20	42	1	2	0	0	0	2	24	0	1	50	516	4	0	64	0	0	3	27	11	0	41	60	32	0	25	0	0	56	8	0	1	15	1	1	347	6	3	39	0	0	2	0	57	0	0	0	0	0	16	0	6	78	1	1	0	1	0	3	3	0	12	1	0	1	0	0	7	3	0	14	1	8	14	101	6	3	12	14	0	5	14	41	0	0	0	0	0	0	4	3	46	12	4	251	0	3	6	3	1	3	0	37	27	1	3	2	129	0	0	144	0	6	3	78	37	1	24	2	0	16	0	0	30	201	0	173	2	1	16	7	0	0	108	0	0	0	0	0	0	5	0	0	26	10	16	0	0	0	5	8	12	19	1	0	1	0	0	1	0	1	2	184	54	2	0	0	0	16	1	1	35	0	45	109	16	0	6	13	132	16	9	2	8	1	25	65	0	2	6	7	0	10	6	3	0	0	0	1	5	11	0	1	0	1	1	0	0	30	2	0	0	2	0	1	0	0	1	13	24	1	50	21	13	10	0	42	38	0	2	1	17	0	12	0	33	0	0	343	1	5	3	23	17	10	0	0	34	12	51	0	0	1	86	4	8	2	0	0	0	3	0	0	8	2	0	8	18	1	0	0	0	1	81	2	1	0	0	2	1060	50	32	18	0	0	0	11	0	15	11	0	0	19	8	1	49	7	0	8	1	3	0	0	0	0	151	5	2	48	8	0	31	0	114	0	6	3	8	28	30	26	296	5	14	0	0	11	11	0	1	25	21	13	53	0	0	3	620	37	19	69	43	80	0	388	16	17	0	109	50	7	2	1	27	424	8	2	0	91	35	18	0	14	4	11	4	0	3	36	0	3	3	19	94	0	96	18	1	11	16	13	20	82	0	9	0	20	0	3	0	0	3	613	0	0	3	37	30	0	6	0	2	0	0	11	107	0	0	1	0	0	81	2	1	0	0	1	0	0	0	0	0	0	0	1	0	0	0	0	0	7	0	0	0	0	2	0	0	1	1	1	1	0	0	0	0	0	1	0	2	0	9	0	0	0	17	0	3	26	64	14	0	3	5	0	0	2	20	1	0	0	0	0	209	0	0	10	1	0	0	0	1	0	0	228	0	0	13	2	0	0	2	0	44	0	0	0	0	0	1	0	0	2	0	0	0	0	32	0	0	0	64	41	0	5	0	17	0	0	0	4	17	0	0	1	13	84	78	1	0	0	0	0	0	0	0	0	0	5	0	6	10	12	0	0	0	0	0	0	0	0	1	40	0	0	0	0	0	0	1	7	175	0	4	82	0	0	0	0	0	0	0	0	0	0	0	0	1	0	0	0	0	0	43	0	1	0	1	5	1	36	0	0	0	4	0	24	0	10	0	0	4	25	0	0	0	343	0	0	0	26	16	0	0	3	10	2	17	0	0	0	0	68	0	0	247	213	70	0	2	161	0	10	12	2	0	0	0	417	13	1	0	0	6	2	3	0	0	0	654	122	3	0	0	1	4	2	2	4	0	5	6	10	0	1	0	0	4	0	2	1	0	0	7	67	0	0	0	8	1	0	0	0	0	23	37	8	96	9	19	11	1	3	32	0	0	0	24	1	8	0	52	10	14	4	0	1	2	27	2	1	6	161	2	594	51	3	0	0	3	1	314	1	0	0	0	1	13	0	3	0	0	172	8	1	0	0	2	0	2	0	12	16	8	3	9	36	0	566	2	0	3	4	0	0	1	4	164	9	1	509	7	5	0	138	10	55	1	13	0	8	1	0	0	0	0	713	0	8	6	1	8	1	0	0	2	5	15	0	33	0	0	0	0	11	0	1	24	4	4	0	18	2	0	32	115	1	3	227	4	0	206	7	0	0	40	40	1	0	0	0	1	60	5	13	0	0	0	0	100	3	0	3	0	4	1	1	0	27	9	0	59	0	0	0	2	6	0	6	1	9	33	1	0	1	0	6	13	24	0	25	0	0	2	1	0	22	1	2	17	0	0	2	0	1	4	19	0	0	0	227	0	29	1	0	0	1	4	1	44	0	0	0	7	0	16	4	1	5	22	1	0	0	5	0	1	3	0	1	0	1	5	18	0	0	0	0	0	0	0	0	3	0	0	2	5	1	0	1	0	0	0	1	0	0	1	39	0	1	0	0	0	1	0	0	1	9	0	0	0	0	0	1	0	39	0	0	30	0	0	1	5	0	0	2	16076	0	9107	0	0	0	211	579	0	3	2	7	0	0	0	1	60	0	0	0	0	6	1308	0	52	0	7604	0	6	1	23	29	0	10	2	0	4	0	2	1	5	0	5	0	10	2	0	4	38	5	1127	14	7	53	7	3	24	0	0	135	1	20	0	2	0	3	0	0	1	0	0	0	15	12	0	29	6	0	0	0	9	9	12	3	0	0	1	0	0	0	0	3	0	0	4	0	0	0	0	2	93	19	3	15	0	0	31	3	3020	0	212	17	115	7	0	12	16	0	9	0	2	0	5	2	0	1	0	0	6	10	0	0	0	2	0	0	0	0	0	0	0	0	0	0	0	0	1	0	0	0	0	0	0	0	0	3	0	0	0	0	0	2	0	0	0	31	0	0	0	0	0	0	0	0	0	0	0	0	0	0	184	0	0	0	0	1	0	0	0	0	0	0	27	0	1	0	5	0	0	0	0	0	0	0	12	0	0	1	0	0	0	0	0	0	0	0	0	0	0	0	0	0	0	0	0	0	6	0	0	0	0	88	0	0	0	2	1	0	2	0	0	1	0	0	0	0	96	0	0	0	0	0	0	0	0	0	0	0	0	0	0	0	2	1	0	0	3	0	0	0	0	0	0	0	0	0	0	0	0	0	19	0	761	0	1	46	0	0	0	0	2449	0	17	0	1	0	1	0	1	0	0	0	0	0	16	0	0	0	0	0	20	0	0	1	0	6	0	0	0	0	0	3	0	0	1	0	0	1	4	0	27	5	3	0	71	0	0	0	0	0	6	0	0	0	0	0	1	8	0	3	0	0	6	0	0	0	3	0	1	0	0	0	0	0	0	0	1	0	0	1	0	0	0	0	0	0	0	26	0	1	0	0	1	0	1	2	7	0	0	0	0	0	1	0	0	3	0	0	1	0	0	0	0	0	0	0	0	11	10	0	3	1	2	81	0	0	0	0	1	60	0	0	0	21	0	0	3	0	0	0	8	1	1	0	0	0	0	1	0	0	25	21	0	0	0	9	2	2	0	2	3	1	0	0	38	0	3	6	12	0	14	0	38	0	7	361	12	0	0	19	3	2	168	0	30	5	2	49	1	13	0	0	0	0	0	1	1	2	0	0	24	0	0	0	5	1	0	0	11	1	0	1	0	0	18	0	3	0	16	0	0	0	0	0	0	0	0	0	0	0	0	0	0	9	0	0	0	0	0	0	1	0	9	0	0	0	1	0	0	16	0	0	0	0	0	0	0	0	1	0	0	0	0	0	0	0	0	0	0	0	0	0	0	0	0	0	0	0	0	0	0	0	1	0	0	0	0	0	0	0	0	0	0	0	0	0	0	0	0	0	0	0	0	0	6	8	337	1	3	2	57	0	0	27	1	0	0	88	1	65	2	21	53	5	0	0	0	4	16	19	17	5	0	4	27	0	3	3	0	2	19	5	1318	0	0	0	985	0	1	0	1	8	0	0	0	2	2	57	7	0	0	0	0	0	1	0	0	0	0	0	0	6	0	0	1	30	3	168	6	7	158	1	11	1	34	8014	46	184	0	4	0	0	1	155	33	18	174	2	3	1	4	25	1	13	4	8	3	2	13	4	0	34	4186	20	1	10	1	1	2	2	0	8514	0	27	4	2	0	44	0	3	9	0	1	10	16	1	1	6	0	7	353	305	10	0	64	5	9	28	72	85	7	4	0	0	52	35	0	0	70	0	2	4	6	14	1	70	0	0	19	0	77	0	5	1	146	3	49	3	0	249	0	0	231	30	9	0	3	5	43	0	0	0	1	0	1	1	2	68	2	3	7	1	27	0	0	5	0	0	0	35	0	5	0	4	0	36	14	23	0	16	18	279	4	0	0	3	0	0	0	0	0	0	0	0	0	0	0	0	0	197	0	17	2	0	90	0	8	20	24	0	1	19	0	13	8	1	0	0	0	3	2	0	11	1	0	0	82	0	0	0	28	10	9	0	1	1	49	43	0	3	0	2	3	0	0	0	10	1	0	2	0	0	4	482	27	6	0	0	7	21	36	0	0	1	2	0	8	10	0	1	3	0	0	1	22	0	2	1	4	1	6	0	2	1	0	0	0	0	0	0	0	0	0	0	0	0	0	0	0	0	0	1	0	0	12	4	0	1	4	0	3	0	6	22	57	0	0	2	14	0	0	0	0	0	5	0	0	0	1	0	0	0	0	0	6	0	1	1	0	0	0	54	4	4	7	2	16	0	0	0	5	128	1	0	1	0	0	23	13	2	0	0	69	0	12	0	2	8	0	0	0	2	0	0	0	0	0	1	0	10	3	8	9	0	1	0	0	11	0	6	4	27	18	4	27	0	0	0	0	2	4	6	0	0	33	5	0	0	0	0	0	23	4	15	0	109	6	18	37	1	16	16	26	2	5	2	0	0	1	0	0	0	1	0	1	5	0	1	0	16	9	31	33	0	0	43	2	30	5	6	1	5	2	3	0	0	0	0	0	0	0	0	0	118	6	84	17	7	16	8	22	32	18	0	6	11	15	1	22	0	0	0	51	0	32	0	0	3	7	0	0	1	0	3	0	2	0	8	0	0	3	12	0	7	0	0	0	2	0	7	6	1	2	0	0	0	0	25	6	2	5	129	2	6	2	246	11	0	17	49	2	2	0	0	31	2	10	27	39	0	9	3	15	25	16	4	4	0	0	0	0	0	0	2	1	0	0	0	5	2	0	0	6	38	252	0	184	1	0	0	0	31	0	0	23	5	50	257	1	0	0	0	0	0	1	3	17	5	15	0	3	0	0	0	0	1	1	0	0	1	0	9	0	6	2	1	3	0	6	1	8	32	43	799	32	14	5	26	139	4	3	3	28	176	0	0	0	7	0	14	8	163	0	1	0	0	0	0	5	711	204	590	330	437	139	0	2	0	1	0	0	0	40	58	1	1	2	1	0	0	0	0	0	0	0	0	11	7	31	0	14	6	20	0	0	0	5	2	0	0	0	22	0	0	0	0	30	0	34	0	0	4	16	17	12	4	1	133	8	10	0	5	0	24	0	0	0	1	1	41	11	0	0	4	0	675	6	1	0	0	0	0	5	1664	0	0	0	0	0	2	4	0	0	30	0	0	39	0	5	22	3	17	0	0	0	5	0	0	4	0	0	31	4	0	0	26	34	0	4	15	0	0	26	0	0	12	19	0	0	0	0	0	42	0	0	3	4	0	0	3	2	0	0	0	0	0	0	0	0	0	2	0	5	0	0	0	0	3	0	1	0	11	0	39	41	2	3	3	1	2	9	32	0	0	1	1	1	767	1	0	4	54	32	10	5	74	56	18	20	0	0	3	1	0	0	0	0	0	8	321	0	3	0	2	0	0	0	0	0	0	1	0	1	1	0	0	0	1	1	0	0	27	13	25	53	0	0	1	0	0	4	2	0	0	1	0	34	38	0	92	23	0	1	67	0	4	14	11	6	23	0	0	3	0	0	0	2	0	0	5	0	0	0	0	0	0	0	2	151	6	1	4	0	0	0	0	0	0	8	0	0	37	0	0	0	124	1	5	37	0	0	0	2	2	0	0	0	0	0	0	0	0	0	0	0	0	0	0	0	46	1	20	4	2	0	0	5	0	4	0	9	96	9	0	0	1	1	0	0	0	0	0	0	19	5	14	0	0	4	0	1	12	1	39	3	389	312	8	21	200	14	0	374	248	1	2	3	0	5	0	12	0	3	0	0	0	0	0	0	0	0	0	0	0	0	0	52	0	0	5	0	0	2	0	0	1	0	0	0	0	1	1	0	1	2	56	8	0	0	2	1	1	0	0	9	0	0	0	0	0	1	0	0	0	0	0	0	0	0	0	0	0	0	0	2	0	0	0	0	4	0	0	0	0	0	868	2	49	1	0	1	1	0	0	2	2	3	0	0	0	1	0	381	10	0	0	0	0	0	0	1	0	0	0	0	0	0	0	1	0	0	0	0	1	0	0	2	0	13	285	0	21	0	0	0	0	0	4	0	0	1	0	1	0	0	0	0	0	0	0	0	28	0	0	0	30	0	0	0	0	0	14	0	0	0	0	0	0	0	0	0	0	0	1	1	37	61	6	0	13	47	23	0	0	4	0	17	707	0	0	7	0	0	21	5	10	70	206	0	0	0	0	0	5	27	1	0	0	0	3	7	1	1	2	0	0	0	2	0	0	10	1	1	21	0	6	47	0	0	18	0	48	0	1	1	0	1	0	0	0	4	0	0	5	0	0	38	0	0	0	0	0	1	0	40	1	122	1	0	1	0	0	0	5	0	0	0	0	4	0	0	180	0	1	17	0	25	2	0	2	18	15	0	0	12	7	5	1	1	5	4	15	13	6	17	5	6	52	0	0	450	7	11	8	0	5	6	0	0	0	1	0	4	0	5	757	2	0	0	0	0	0	0	0	392	0	0	2	9	2	20	11	15	1	7	1	1	0	0	1	2	0	0	7	0	230	6	2	8	5	1	34	12	19	17	0	6	0	0	0	0	0	0	5	0	0	0	0	1	0	0	9	14	0	6	3	17	0	0	0	3	165	0	1	1	2	4	3	0	3	0	0	86	1	2	0	0	3	4	0	0	0	4	0	1	4	2	5	0	14	23	3	4	1	0	0	2	6	1	3	0	0	2	0	0	0	1	0	4	47	0	0	1	0	2	3	2	9	6	5	0	19	0	0	0	75	12	0	6	12	3	15	626	0	11	2	0	1	0	1	2	9	4	8	0	0	4	13	23	3	31	0	0	918	8	20	1	2	2	345	26	5	11	44	7	0	0	0	76	4	12	15	6	1	505	51	1	235	1	4	34	5	5	0	4	72	0	16	64	14	0	1	2	1	5	1	11	0	0	0	9	4	16	0	0	7	2	11	0	0	0	6	16	6	0	0	10	0	2	5	19	6	0	18	32	0	0	0	2	6	2	0	1	0	0	10	11	12	0	63	0	2	3	0	0	0	2	15	30	0	45	40	5	2	7	0	2	3	1	31	0	1	29	76	6	11	9	0	2	0	0	0	3	44	2	1	381	0	17	1	0	0	0	0	0	1	0	0	4	0	0	4	2	4	0	1	0	4	0	5	31	73	7	35	123	3	7	1003	12	0	13	0	0	0	63	2	1	0	19	6	8	0	5	263	11	0	0	0	0	0	6	0	1	10	10	200	8	1	0	10	1	33	8	6	1	23	6	30	3	26	0	12	7	4	10	1	12	2	21	0	38	22	43	0	13	7	16	20	4	0	0	1	0	15	1	38	1	2	75	3	0	1	31	2	1	3	22	5	1	13	0	2	2	11	2	0	0	293	0	1	6	0	51	585	0	21	0	8	4	0	8	0	2	0	1	0	0	0	0	3	1	2	1	11	29	0	0	0	0	0	1	2	69	2	30	0	29	0	6	0	4	0	24	0	24	46	18	6	534	279	18	0	0	0	1	0	0	0	0	3	0	0	0	0	76	0	9	0	0	0	0	0	0	0	0	0	0	0	0	0	0	0	0	0	0	0	0	0	0	0	0	0	0	0	0	0	0	0	0	0	0	0	0	0	1	1	0	0	0	0	0	4	0	0	0	0	0	0	0	0	0	0	0	0	0	0	0	2	0	0	1	0	0	0	0	2	0	0	0	0	85	194	0	0	18	25	21	0	1	1	10	5	2	11	0	0	0	0	0	0	1	0	0	1	105	0	0	0	0	0	0	0	6	1	0	0	1	0	0	0	0	0	0	398	4	0	0	3	0	0	5	24	0	35	0	0	0	0	19	0	0	0	0	0	0	0	0	0	0	0	0	10	0	0	0	0	3	3	0	0	0	0	281	5	75	0	0	1	1	0	0	14	1	14	0	0	1	0	0	0	0	0	0	0	0	0	0	11	0	8	2	0	0	0	0	0	0	0	1	0	210	10	37	30	4	1	1	6	0	0	14	1	0	0	79	4	24	0	0	0	171	2	0	110	0	42	0	3	0	1	2	2	0	0	5	1	6	3	1	0	0	49	3	3	1	0	0	0	0	0	0	0	0	0	0	0	26	0	1	0	1	2204	0	0	2	17	0	0	3	4	5	0	0	1	0	0	0	0	1	0	0	0	0	4	0	0	0	0	0	0	0	0	0	81	0	0	0	0	0	0	0	1	0	0	0	0	0	0	0	0	0	0	0	3	0	0	0	0	0	0	0	15	14	0	0	0	0	0	0	1	0	0	0	0	3	0	0	3	0	0	1	0	0	0	0	1	2	0	0	0	0	0	9	0	0	0	0	0	0	0	0	0	0	0	0	1	0	0	0	2	0	0	0	0	0	0	79	288	21	31	45	314	44	2	0	0	0	1	0	0	1	0	0	2	2	0	0	0	0	0	0	0	0	1	1	5	0	0	0	1	0	0	0	0	0	3	6	6	6	3	6	0	0	0	0	0	0	0	0	0	0	2	0	0	0	0	0	0	1	45	0	0	0	0	0	0	2	0	2	0	8	69	34	209	0	0	4	0	0	0	0	2	0	4	10	0	0	0	8	0	0	0	0	0	0	0	3	0	0	0	0	0	0	0	0	0	0	0	0	0	135	7	0	0	87	16	0	0	0	1	0	0	0	0	0	0	6	4	0	0	5	0	5	0	0	0	0	0	0	1	0	0	1	0	0	0	0	0	0	0	0	0	2	0	0	0	2	25	0	0	0	0	0	0	0	0	0	0	1	0	0	0	0	0	0	0	0	0	0	0	1	0	0	0	0	0	7	0	0	45	26	0	0	0	0	0	4	0	0	0	1	0	5	0	0	0	0	0	211	0	0	0	1	0	0	0	0	0	0	1	0	0	13	0	0	0	0	1	7	0	0	24	56	15	4	1	2	0	0	0	1	1	0	0	0	0	0	0	0	0	0	2	1	0	12	0	0	0	3	0	1	3	0	0	69	0	0	77	0	0	0	1	0	0	3	0	0	0	0	0	0	0	0	5	0	1	0	0	0	0	1	0	0	0	0	0	0	15	0	0	1	0	0	11	1	0	0	0	0	16	8	0	0	0	0	1	22	0	0	3	0	0	0	0	0	0	0	0	0	0	1	0	0	0	0	0	2	0	0	0	0	0	0	0	0	0	4	0	8	0	103	0	1	6	0	0	1	0	2	24	20	4	3	0	0	0	0	0	0	0	0	0	0	0	0	1	0	1	0	5	1	4	2	1	9	0	5	0	0	4	35	6	0	0	1288	9	0	0	0	0	0	0	0	0	0	0	2	0	0	0	0	0	0	0	0	1	0	0	1	0	0	1	8	0	0	0	0	4	19	1	0	2	0	0	0	0	0	0	0	2	0	0	0	0	0	0	0	0	0	0	33	1	3	0	0	0	0	0	0	0	0	0	0	0	0	0	39	0	0	0	0	0	1	0	0	0	0	0	1	0	0	9	0	0	0	0	99	0	0	0	1	1	2	0	0	1	61	79	0	0	0	0	0	5	0	0	1	1	0	1	0	1	0	36	0	0	0	0	3	1	0	0	0	4	0	0	0	0	0	0	0	0	0	0	4	0	0	0	0	1	1	0	0	0	3	0	1	2	9	1	0	0	0	0	0	0	2	11	2	1	11	0	0	0	1	0	0	0	0	0	0	0	0	0	0	0	0	5	0	0	0	0	0	0	0	0	0	0	0	0	0	0	0	0	0	0	0	0	0	0	0	0	0	0	2	0	0	0	0	0	2	0	0	0	0	0	0	0	0	0	0	0	0	0	0	0	0	0	0	0	0	0	0	0	0	0	0	0	0	1	0	0	0	0	0	0	0	0	0	0	0	0	0	16	0	0	0	0	0	0	0	0	0	0	0	0	0	0	0	0	0	0	25	27	1	0	0	0	0	0	0	0	0	0	0	0	0	0	0	0	0	0	0	0	0	7	1	0	0	0	1	0	0	0	0	1	0	0	0	0	0	0	0	0	0	0	0	0	0	0	0	0	0	0	1	14	0	0	0	1	0	0	0	0	0	1	0	0	0	0	0	0	0	0	0	0	0	0	0	0	0	0	0	0	0	0	0	0	0	0	0	0	0	0	0	0	0	0	0	0	0	0	0	0	0	0	0	0	0	0	0	0	1	0	0	0	0	0	0	0	0	0	0	0	1	0	0	0	0	0	0	0	0	0	0	0	0	0	1	0	0	0	1	0	0	0	0	0	0	0	0	0	0	0	0	0	0	0	0	0	1	0	0	0	0	0	0	0	0	0	57	0	2	0	0	0	0	0	1	0	0	0	0	0	0	0	0	0	0	0	1	0	1	0	0	0	2	0	0	0	2	9	0	5	2	0	0	0	0	0	0	0	0	0	3	35	0	0	0	0	0	0	13	0	20	1	1	1	0	2	0	0	2	0	0	125	0	0	0	0	0	0	0	0	0	0	0	0	0	0	0	0	0	0	0	0	0	1	0	0	0	0	7	0	0	0	0	0	0	11	82	0	0	0	0	1	0	0	0	0	0	1	7	0	0	0	0	1	0	0	0	0	0	6	0	0	0	0	22	0	0	0	0	0	1	0	0	0	0	1	0	0	0	0	0	0	0	0	0	0	0	0	0	0	0	0	0	0	0	1	0	0	0	0	0	0	0	0	13	0	0	0	0	0	2	0	0	0	0	0	0	0	0	0	0	0	0	0	0	0	0	0	0	0	0	0	0	0	0	0	1	0	0	0	0	0	0	0	0	1	0	0	0	0	0	0	0	0	0	0	0	0	0	0	0	0	0	1	0	0	0	1	0	72	2	0	0	0	1	0	0	12	2	0	1	0	0	0	0	0	0	0	0	0	0	0	0	0	0	0	0	0	0	0	0	0	0	0	0	1	1	0	0	3	1	0	1	0	1	0	0	0	0	0	0	0	0	0	107	0	0	5	28	0	0	0	0	0	0	0	0	1	1	0	0	0	6	0	0	0	0	0	0	0	0	0	0	0	40	175	109	0	0	5	0	1	11	6	0	0	0	2	0	2	0	0	7	0	3	0	0	35	2	32	0	2	2	0	0	0	0	37	7	0	15	9	0	0	0	0	8	102	0	0	0	0	10	9	9	0	0	9	17	7	40	0	0	0	1	0	0	0	1	0	0	0	0	0	52	0	0	0	0	0	0	0	0	0	3	0	0	0	0	0	0	0	0	0	0	0	0	0	0	0	0	0	0	0	0	10	0	0	0	0	0	0	0	44	6	0	1	10	3	21	19	3	0	0	0	0	0	1	0	0	0	0	1	0	0	0	4	1	0	0	0	0	32	0	0	0	0	3	0	0	0	0	0	0	1	156	137	16	2	0	0	5	2	0	0	0	0	0	0	0	0	0	0	0	0	0	0	2	0	0	1	0	0	0	2	0	0	6	0	36	0	0	0	0	0	0	0	1	0	0	0	0	0	0	0	0	0	0	0	0	0	0	0	0	0	0	0	0	0	0	0	0	2	2	0	0	0	0	0	0	0	0	0	1	0	0	0	0	0	0	0	0	0	0	0	0	0	0	0	0	0	0	0	0	0	0	0	0	0	0	0	0	0	0	0	0	0	0	11	0	1	1	0	0	0	1	0	0	0	0	0	0	0	0	0	0	0	0	0	0	0	0	0	0	0	0	0	0	0	0	0	0	0	0	0	0	0	0	0	0	0	0	0	0	0	0	0	0	2	0	0	1	1	0	0	1	0	0	0	0	0	0	0	0	0	3	3	18	0	0	0	0	0	0	0	0	0	0	0	0	0	0	0	0	0	1	0	0	0	0	0	0	0	0	0	0	0	0	0	0	5	1	0	0	0	0	0	0	0	0	0	0	1	0	0	0	0	0	0	0	0	1	0	0	3	0	1	0	0	0	0	0	0	0	0	0	15	9	0	0	0	0	0	0	0	0	0	0	0	4	0	0	0	0	0	0	0	0	0	0	0	0	0	0	2	0	0	0	272	0	0	0	0	0	0	0	0	0	0	0	0	0	0	0	1	0	0	0	0	0	0	0	0	0	0	0	0	0	0	0	0	0	0	0	0	0	0	0	0	0	0	0	0	0	0	0	0	0	0	0	0	0	0	0	0	11	0	0	0	0	0	0	0	0	0	0	0	0	0	0	0	0	0	0	0	0	0	0	1	0	0	0	0	0	1	0	3	0	0	0	0	0	0	0	0	0	0	0	0	0	0	0	0	0	0	0	0	0	0	0	1	0	0	0	0	0	0	0	0	0	0	1	0	0	0	2	0	0	0	0	0	0	0	0	0	0	0	0	0	0	0	0	0	0	0	0	0	0	0	0	0	0	0	0	0	0	0	0	0	0	0	0	0	0	0	0	0	0	0	0	0	0	0	0	0	0	0	0	0	0	0	0	0	0	2	0	0	0	0	0	0	0	4	3	0	0	0	0	0	0	0	0	0	0	0	0	0	1	0	0	0	0	0	0	0	0	0	0	0	0	0	0	0	0	0	0	0	0	0	0	0	0	0	0	1	1	0	0	0	0	0	0	0	0	0	0	0	0	0	4	0	0	0	0	0	0	0	0	0	1	0	0	1	0	3	1	53	111	0	1	5	12	9	1	1	13	4	17	26	5	4	222	11	27	0	0	12	0	0	0	0	0	2	0	1	0	1	0	0	0	0	0	2	0	1	0	0	0	0	0	0	0	2	0	0	1	0	0	0	0	0	0	0	0	3	1	0	0	1	1	0	0	0	0	0	0	0	0	1	14	5	0	0	0	6	0	14	0	0	0	0	5	0	4	0	0	0	0	0	0	1	0	0	0	0	0	0	0	0	0	0	0	0	0	0	2	0	0	0	0	0	0	0	0	0	0	0	0	0	0	0	0	0	0	0	0	0	0	4	0	0	0	0	0	0	0	0	0	0	1	0	0	0	0	0	0	0	0	0	0	0	0	0	0	0	0	0	0	0	0	0	0	0	0	3	0	0	1	0	0	3	0	0	0	0	0	0	0	6	0	0	0	0	0	0	0	1	4	0	0	0	0	0	2	0	0	0	0	0	10	0	0	0	0	0	0	0	0	0	0	0	0	0	0	0	0	0	0	4	0	0	0	0	0	0	9	0	9	0	1	0	0	2	0	0	0	0	0	0	0	0	0	0	0	0	0	0	0	0	1	9	1	0	0	0	0	1	0	0	0	0	0	0	0	0	0	0	0	0	0	0	0	0	0	0	0	0	0	0	0	0	0	1	0	0	0	0	0	0	0	0	0	0	0	0	0	0	0	1	1	0	0	0	0	0	0	0	0	0	17	19	1	0	0	10	1	0	0	0	0	0	0	0	0	0	1	0	0	2	0	0	0	0	0	0	0	0	0	0	5	19	3	0	0	565	0	15	23	0	0	3	0	0	0	0	0	0	0	0	0	0	0	0	0	0	1136	65	2	0	0	0	0	0	0	0	0	0	0	0	0	0	0	0	0	2	0	0	0	0	0	0	0	0	0	0	0	0	0	0	0	0	0	0	0	0	0	0	1	0	0	0	0	0	0	0	0	3	0	0	70	55	21	0	17	0	0	0	2	0	0	0	0	0	0	0	0	0	0	32	4	82	12	3	3	0	0	0	27	0	6	0	0	13	25	0	4478	0	0	1	0	2	21	0	0	0	37	14	6	0	2	20	31	170	129	2	2	8	30	0	24	3	118	16	0	2	0	126	12	160	0	0	222	79	0	10	0	0	6	0	2	23	58	5	5	0	25	6	15	9	3	0	21	0	0	0	0	9	0	0	90	0	8640	1	0	20	5	0	6	50	44	2	5	9	87	42	0	0	0	0	0	0	0	0	1	0	0	0	24	5	7	0	1	5	9	1	51	2	0	6	45	18	81	43	0	0	9	8	50	611	97	716	2	1352	7	11	2	19	0	0	9	7	1	0	0	0	0	0	0	0	0	0	0	0	0	0	0	0	10	2	17	13	17	1	2	0	678	93	81	5	0	8	1750	0	1	0	0	0	0	0	0	19	0	484	55	0	46	52	8	3	0	2	11	250	37	9	23	0	0	0	0	0	0	0	0	0	0	3	0	0	0	0	0	0	0	0	22	16	0	64	56	3	0	0	0	0	0	1	9	18	14	83	14	4	0	0	0	4	29	7	4	0	30	22	28	0	0	1	0	2	14	4	2	0	15	49	15	2	0	10	0	0	10	2	0	0	1	82	0	6	0	12	4	0	3	2	0	1	22	3	2	6	0	0	0	0	18	2	0	0	214	3	1	9	2	0	0	0	0	3	6	0	65	0	31	2	35	0	1	2	78	1	6	133	1	5	0	0	5	170	2	0	0	0	0	0	0	0	0	5	0	0	0	0	0	76	5	0	11	11	26	0	5	7	5	13	0	10	0	0	0	0	0	11	5	0	5	16	1	0	1	1	2	2	7	2	0	0	0	17	21	1	398	136	49	11	3	5	2	0	29	2	0	1	12	2	1	0	62	13	0	0	0	0	2	0	18	6	0	0	0	19	4	1	12	7	1	1	0	0	982	16	31	95	0	0	0	0	22	0	0	4	13	0	333	0	24	1	41	2	0	0	0	9	2	0	2	15	252	5	0	0	0	0	28	6	0	0	2	0	7	12	19	0	0	0	41	1	0	1	2	0	8	2	39	10	0	4	20	220	7	1	0	5	32	952	4	4	25	2	0	2	3	8	5	31	0	2	3	0	0	0	35	10	2	4	0	0	8	0	0	14	28	0	15	35	0	0	7	31	18	22	66	94	3	1	7	8	424	0	0	0	0	0	21	0	2	0	0	11	7	2	2	1	6	15	11	32	0	2	3	22	0	1	1	0	0	0	0	0	0	0	3	0	1	0	6	0	0	0	0	0	0	0	0	0	23	4	1	0	15	2	0	4	0	0	0	7	5	1	109	1	0	0	5	0	0	0	3	0	0	1	0	1	0	1	1	1	0	13	2	136	2	3	0	1	29	94	0	17	0	0	0	0	0	0	7	10	95	3	0	11	0	507	4	1	44	1	1	39	1	45	8	1	1	0	1	1	4	2	0	14	6	10	7	2	0	1	0	0	107	0	0	8	29	3	23	0	364	6	21	0	6	21	15	168	0	2	0	0	57	0	7	51	14	10	1	0	5	21	0	0	2	1	5	69	1	0	46	10	0	0	3	0	11	3	3	31	4	3	0	70	0	1	0	0	0	0	1	0	20	25	2	0	2	0	64	0	0	917	0	10	27	2	6	4	0	0	3	1	8	0	0	1	0	0	0	40	2	0	1	0	0	0	2	0	19	3	0	4	3	44	0	5	0	1	0	0	0	4	136	7	29	0	257	3	9	0	18	24	10	0	3	107	1	152	0	0	0	0	2	1	3	9	0	2	12	9	0	0	46	60	0	1	2	0	4	0	35	1	21	0	5	0	1	1	2	1	0	134	0	7	0	33	13	31	344	14	3	0	1	0	0	12	2	25	287	3	0	0	2	0	3	67	0	0	0	11	1	33	386	0	4	5	70	0	3	1	0	665	66	4	12	6	44	5	1	1	9	0	3	54	0	0	0	0	1	0	0	0	3	0	0	0	0	0	0	0	0	0	0	0	0	0	2	0	4	0	0	2	0	0	8	12	1	2	0	0	4	36	69	12	0	0	15	7	2	104	0	1	35	0	0	0	0	4	14	425	0	0	0	0	0	0	1	28	4	1	0	2	0	28	1	0	0	9	4	1	3	0	1	0	1	371	1	1	101	0	0	0	0	0	5	3	0	17	3	0	0	0	14	9	1	32	102	13	0	0	27	1	0	0	0	0	75	18	2	16	110	24	3	0	8	0	3	7	1	14	1	37	0	5	0	0	245	299	7	1	23	1	0	0	5	53	19	3	523	1	20	9	21	5	41	44	7	20	2	2	3	19	9	5	7	0	0	128	139	85	4	0	3	3	1	7	29	8	0	58	667	5	8	0	0	0	10	26	0	0	5	58	24	14	1	0	5	1	1045	4	4	3	0	0	0	0	1	16	6	12	8	0	2	4	0	1	1	38	0	5	3	1	0	6	7	0	1	26	23	1	14	1	0	2	1	0	2	5	0	0	1	0	12	0	0	0	166	0	0	0	0	0	0	576	0	0	32	4	0	0	1	19	0	3	0	1	1	0	2	40	0	0	0	1	8	0	23	32	3	5	1	0	2	1	8	0	1	11	1	27	0	1	0	10	18	4	1	36	4	8	5	0	0	0	0	1	0	8	57	0	0	0	0	5	41	0	11	0	1	0	0	1	3	2233	0	0	0	1	16	3	1	0	0	1	31	0	0	0	8	0	0	0	1	0	0	2	0	45	0	11	0	4	15	3	6	0	0	2	3	1	4	0	0	1	16	0	6	0	30	0	0	2	4	1	25	1	49	3	0	35	2	5	0	3	0	0	0	0	23	0	24	30	41	42	0	1	8	0	5	4	153	19	0	0	3	3	3	11	0	4	2	2	1	0	15	0	0	0	14	9	24	10	4	0	0	10	1	6	0	25	50	1	1	9	230	4	7	0	1	2	0	0	1	11	11	0	4	0	0	29	3	0	0	103	6	0	6	11	0	3	0	13	0	10	1	41	0	0	0	4	0	0	2	5	0	1	255	0	2	102	0	0	0	0	35	0	5	107	2	0	2	3	0	1	8	0	0	0	0	2	13	1	0	0	0	0	0	1	17	1	21	4	0	1	2	3	66	13	2	18	14	0	3	0	3	13	33	25	12	0	0	1	6	4	3	0	142	6	13	4	1	16	1	0	0	8	2	27	6	0	1	10	1	2	0	0	7	0	5	13	0	12	6	2	0	3	1	0	0	3	2	0	0	6	0	0	18	7	41	7	10	0	26	0	0	14	0	0	3	22	12	32	7	0	6	7	1	428	1	0	0	5	18	2	0	25	7	2	1	2	4	28	44	0	615	15	1	0	0	3	0	13	8	4	30	0	79	14	13	2	1	1	12	38	2	8	3	0	0	0	0	0	0	5	0	0	0	13	9	0	0	27	0	0	16	91	6	0	0	0	1	5	0	11	0	7	1	1	81	9	2	0	3	5	77	2	10	8	0	0	2	5	6	48	0	0	0	0	4	0	1	151	15	1	1	3	12	6	21	2	0	0	2	3	3	2	1	0	60	6	8	37	0	14	2	26	4	0	0	7	0	113	0	111	7	594	0	1	7	8	0	4	3	8	358	0	0	0	0	0	0	0	0	7	0	1	31	0	0	99	3	0	4	1	32	0	2	0	0	0	9	0	0	0	16	0	7	4	1	0	1	4	8	1	5	0	15	15	11	18	16	5	38	0	6	0	1	1	19	80	2	1	35	0	23	3	9	26	10	355	0	0	63	0	0	0	0	0	1	0	0	0	0	0	0	0	0	0	0	2	25	15	1	13	0	5	33	0	3	24	0	224	51	8	0	0	2	0	0	0	0	1	0	69	0	12	0	8	14	7	21	48	24	0	0	0	0	10	0	0	0	0	0	1	0	0	2	0	4	0	0	0	7	0	11	0	977	8	0	0	0	0	1	1	0	10	10	35	1	48	1	0	3	7	19	9	11	0	5	24	1	0	12	10	10	0	22	4	8	10	19	11	8	1	0	0	0	0	0	1	3	6	0	0	0	0	0	0	2	0	2	12	45	0	0	4	3	7	2	0	0	0	1	0	1	0	0	0	0	5	26	8	167	5	0	24	2	3	3	24	0	3	7	4	1	1	8	12	3	0	1	1	0	0	0	1	0	0	4	2	3	0	0	20	1	5	0	2	0	10	3	25	53	0	14	91	14	0	0	1	1	0	0	0	0	187	0	0	427	0	1	1	3	6	6	1	0	0	0	0	0	0	0	0	9	0	3	8	37	0	0	0	53	16	113	13	2	1	3	2	2	0	0	6	0	2	23	1	0	0	2	22	1	9	7	0	2	0	0	0	48	0	1	6	0	11569	0	0	0	0	0	10	3	0	7	0	0	0	0	0	11	0	0	12	0	5	0	0	0	5	0	0	51	0	4	930	8	0	2	0	0	0	63	9	5	1	0	0	0	0	0	0	0	0	0	27	7	5	8	3	33	10	0	9	1	2	0	3	177	1	0	7	9	5	0	8	0	17	6	31	0	4	5	51	4	0	0	3	1	2	0	0	0	14	40	0	0	2	26	0	0	5	10	3	26	13	8	2	388	254	0	5	2	0	0	13	62	0	57	3	0	0	69	103	6	0	35	2	10	1	537	1	0	0	0	0	0	0	0	0	0	0	1	1	0	1	10	1	7	0	0	0	0	0	1	0	5	0	0	7	193	1	0	16	0	1	3	0	0	0	0	0	3	16	0	0	1	159	32	2	13	2	2	22	0	0	0	1	2	2	0	1	3	0	3	4	0	0	0	0	0	0	0	0	0	0	17	0	0	0	3	342	0	0	18	1	1	4	2	0	1	0	11	0	21	9	0	0	0	0	0	0	6	0	0	17	0	9	7	0	0	1	14	1	0	0	60	5	3407	0	0	0	1	13	44	55	7	1	6	5	32	130	3	15	2	3	1	11	197	4	30	0	50	7	0	7	48	1	63	10	6	0	4	4	14	21	36	2	5	0	0	0	4	0	0	0	0	0	0	0	0	0	0	25	0	0	0	30	8	31	1	0	0	4	17	5	39	3	1	3	35	0	0	0	0	0	3	8	4	4	0	0	1	5	2	17	5	36	4	0	178	0	9	8	1	347	26	0	0	0	287	8	288	0	2	18	0	4	1	8	26	0	8	0	7	99	4	33	1	13	20	0	0	8	31	5	0	11	0	380	2	20	5	130	69	0	4	0	4	0	0	35	0	0	0	79	5	0	46	35	0	3	29	0	0	1	1	397	101	288	8	5	28	81	119	1	14	11	2	0	2	1	0	2	0	0	0	0	1	0	76	5	1	1	0	9	0	0	1	23	8	35	0	0	0	26	1	21	0	0	3	13	0	3	24	0	0	11	9	63	9	0	0	0	69	20	1	0	14	3	20	2	20	3	5	52	0	1	477	8	4	9	52	2	6	0	30	32	0	7	0	6	59	0	3	3	0	2	169	0	49	28	0	5	0	0	2	0	29	0	27	0	15	2	0	0	8	14	1	1	6	0	0	0	0	0	0	6	1	9	0	0	31	0	59	27	0	3	2	4	1	2	3	359	12	6	0	1	41	43	2	1	0	27	0	2	2	4	8	9	9	9	3	1	0	0	0	0	2	36	0	0	0	4	10	1	29	103	23	0	0	0	0	1	5	0	0	0	1	8	47	1	7	5	23	131	2	22	0	17	215	0	0	2	0	15	3	66	0	0	0	3	10	130	6	42	0	0	0	1839	0	2	0	0	0	0	2	2	8	3	1	8	2	85	4	11	172	8	13	2	4	19	0	9	8	26	1	10	2	0	0	1	7	5	0	0	0	0	0	0	1	1	36	0	0	0	5	0	5	2	6	0	2	5	0	0	2	67	0	2	0	0	0	0	0	0	0	0	0	0	19	0	2	3	7	0	60	5	0	0	12	0	0	0	0	0	22	11	2	5	3	0	1	1	121	10	1	0	0	3	0	10	26	11	0	0	92	0	51	124	9	1	3	0	0	5	14	50	1	2	10	0	0	0	16	9	0	0	0	0	151	0	1	1	0	2	60	5	0	19	0	0	2	4	7	0	2	15	12	84	88	12	1	2	0	1	0	75	0	2	2	4	14	2	19	0	0	0	0	40	0	0	0	40	0	1	90	17	0	0	46	57	4	19	1	0	3	0	0	0	28	7	5	7	0	0	0	1	0	0	1	0	2	19	2	0	3	0	0	0	2	10	2	0	23	0	6	8	7	1	11	0	0	0	0	0	1	0	0	0	0	19	0	55	0	47	2	5	0	4	0	2	0	1	0	6	4	0	31	9	7	0	15	0	3	0	3	0	0	0	15	1	1	1902	16	0	4	4	0	1	1	1	0	0	37	2	27	49	3	1	3	1	0	2	18	10	0	15	0	5	8	0	888	1	57	1	38	0	0	2	0	0	5	23	0	0	0	0	0	0	0	12	2	3	0	0	41	177	0	0	38	3	0	0	2	2	14	0	6	0	3	31	12	0	48	13	3	0	43	0	0	0	4	1	6	2	0	0	0	223	4	0	0	0	74	5	7	1	22	43	7	26	3	2	8	0	1	3	1	0	0	7	50	0	0	0	155	5	20	4	1	36	5	3	10	1	0	3	2	6	5	22	10	237	0	1	16	9	0	16	5	132	1	7	2	10	0	42	3	44	0	1	0	0	0	0	22	0	0	0	7	4	0	0	183	11	132	2	23	17	86	12	0	0	0	7	0	89	2	7	1	0	0	0	20	87	0	50	16	0	0	1	0	0	0	0	0	2	1	12	6	13	0	2	0	3	103	40	110	0	3	2	0	0	0	0	0	0	1	40	0	7	26	15	3	0	0	28	14	1	0	0	8	15	0	4	31	3	23	6	0	0	3	51	5	17	32	0	0	0	0	1	5	0	0	0	0	2	10	0	17	0	0	3	16	5	1	0	1	0	0	1	0	1	1	538	39	32	63	3	1	0	2	6	0	0	5	5	1	0	0	0	0	0	2	0	4	26	2	0	1	0	5	1	0	0	2	0	0	8	0	2	8	8	3	11	8	9	14	0	1	0	4	13	8	7	74	5	265	48	2	5	5	0	13	0	0	0	0	0	0	1	6	1	3	29	0	0
"SAMN10862169"	1	0	0	0	0	0	0	0	0	0	5	6	639	10	0	0	0	0	0	0	0	0	2	0	0	4	1	8	33	3	0	136604	0	1	0	0	12	7	0	2	3	0	117	7	0	1	5	0	0	0	0	4	5	0	0	7	433	23	5	7	0	0	0	9	0	0	0	0	0	4	141	0	33	1	0	0	4	125	0	0	0	0	0	0	3	0	0	0	0	0	0	0	0	0	0	15	0	3	0	19	3	4	7	3	0	12	0	7	0	1	0	0	13	0	0	0	0	6	3	0	3	16	0	8	0	0	0	0	0	0	35	24	0	0	1	0	0	1	0	4	5	5	6	2	11	3	7	3	0	1	6	10	0	2	1	3	2	14	3	1	0	3	6	0	18	4	1	8	0	9	13	0	5	7	58	83	2	2	8	0	0	14	5	1	0	5	0	13	0	0	0	0	0	5	5	3	7	0	21	11	20	2	3	5	4	0	0	76	3	6	0	5	9	1	8	0	1	0	12	71	9	0	1	71	1	0	3	2	0	10	0	0	0	49	1	0	15	0	0	0	0	0	0	0	1	17	1	1	4	0	4	0	4	1	1	0	3	6	111	0	0	0	0	0	0	0	0	1	1	0	0	0	0	0	0	19	0	0	0	0	0	0	0	1	1	1	7	0	1	0	0	0	0	0	5	8	0	0	0	32	73	3	1	3	2	0	0	0	2	0	1	0	0	95	0	11	13	2	2228	0	2	7	0	25	5	0	0	0	1	0	0	1	0	0	0	0	0	0	0	0	0	22	1	0	0	1	4	5	19	2	0	1	0	6	3	2	10	7	0	128	85	0	0	0	0	0	4	16	14	2	0	0	0	0	0	0	0	11	0	0	0	3	1	1	0	0	0	69	7	3	25	3	46	9	0	0	14	0	3	0	0	88	3	0	6	170	0	0	0	0	0	1	58	0	1	0	0	1	0	0	0	12	9	1	4	9	0	5	0	0	17	10	10	14	5	15	3	2	0	19	0	1	32	5	1	0	0	69	5	8	4	0	0	1	8	4	1	0	0	1	0	0	0	254	1	0	0	1	0	0	1	9	8	0	0	1	0	1	1	1	2	103	0	760	0	7	0	0	174	0	21	1	4	2	0	0	3	2	1	20	8	1	0	0	4	0	19	3	0	1	153	0	0	8	2	0	0	1	10	7	0	2	0	0	2	4	1	0	0	11	3	18	32	33	11	0	3	0	3	1	0	9	17	1	19	5	26	9	60	8	6	13	0	0	1	6	30	8	0	0	2	3	0	1	0	1	29	2	4	3	2	0	13	29	17	4	4	0	0	0	34	0	3	60	2	2	3	2	81	31	30	15	0	2	23	0	12	5	10	2	69	5	36	0	1	9	1	3	0	7	0	0	9	15	7	0	5	1	5	0	22	3	6	0	24	0	5	2	0	1	1	0	3	0	0	0	2	1	6	5	3	0	0	0	0	0	0	5	3	2	0	0	29	2	3	0	3	0	3	0	0	2	2	2	0	4	31	0	0	0	0	0	0	0	0	4	0	0	0	0	0	19	2	5	0	19	19	0	32	24	0	0	0	12	16	0	25	19	0	2	0	0	0	1	6	0	0	0	10	5	2	1	7	36	0	11	1	10	4	6781	0	8	0	2	3	0	0	0	0	0	1	2	64	0	6	2	1	1	0	0	0	0	0	0	7	0	2	0	0	0	2	0	3	0	1	0	60	32	0	0	154	9	0	2	13	0	0	0	0	7	1	12	1	0	1	0	3	3	17	29	9	1	1	0	0	0	0	0	0	0	0	0	1	2	0	1	12	1	2	4	0	0	13	0	0	0	1	1	0	2	0	2	0	0	0	0	16	0	0	16	35	0	10	0	0	0	0	1	0	0	0	1	0	0	0	0	0	0	0	0	1	0	1	0	0	0	0	0	0	0	0	0	0	0	0	0	1	1	0	0	6	10	0	50	2	5	0	9	74	0	0	4	0	75	4	59	0	0	5	1	4	101	1	2	4	0	4	2	8	0	24	12	4	9	534	0	1	6	9	0	0	47	2	4	1	1	8	0	0	0	34	34	16	16	35	2	0	3	3	1	14	3	11	0	11	0	1	1	3	155	1	0	0	1	0	1	0	1	0	13	0	0	3	0	0	0	3	5	3	2	7	89	4	2	39	0	8	0	2	0	51	2	0	4	19	0	0	9	2	0	2	3	5	1	0	0	4	0	1	3	3	52	0	9	0	1	1	0	46	6	8	1	1	1	0	0	1	0	6	0	0	355	5	0	2	3	0	0	2	0	89	6	16	13	0	226	0	0	0	0	2	0	0	3	1	0	0	43	48	5	1	1	47	6	32	0	1	62	0	0	20	35	0	0	56	4	3	5	20	341	3	0	3	9	23	9	22	0	17	8	0	0	19	3	0	3	4	3	3	0	1	2	0	0	0	0	0	0	0	0	0	0	19	0	0	6	4	1	0	1	0	1	0	0	1	0	3	25	5	0	51	34	0	0	0	0	7	0	4	0	2	8	1	27	0	0	0	0	0	491	7	0	0	1	2	0	0	3	3	3	0	0	0	0	0	2	1	2	0	0	0	52	0	8	0	3	0	0	2	11	56	0	0	0	0	1	1	2257	0	1	1	1	0	5	8	10	1	8	2	2	0	3	2	29	3	0	63	3	2	0	0	1	161	12	19	8	1	0	0	2	1	0	0	12	6	0	13	0	0	19	0	0	6	23	0	0	0	2	0	0	2	0	0	0	2	212	1	0	5	6	0	4	0	2	0	0	1	6	1	0	12	1	0	0	0	0	0	10	17	0	0	1	17	0	3	0	0	170	24	4	0	0	0	0	0	0	4	0	0	0	28	81	1	7	26	0	0	5	1	0	4	20	0	0	4	0	1	0	0	4	0	1	0	10	1	12	10	2	0	0	0	3	9	11	0	0	58	0	12	63	0	0	0	0	26	17	4	3	2	4	55	237	0	0	1	2	0	14	0	0	0	0	0	0	0	242	0	4	0	3	1	0	4	4	0	0	0	0	3	6	3	1	0	0	3	0	0	7	0	14	12	2	7	11	22	1	12	9	2	32	15	5	2	50	1	4	0	0	0	0	0	0	21	45	0	0	0	0	0	5	2215	34	9	0	1	0	0	0	4	11	0	2	7	1	3	11	10	0	0	0	3	1	0	59	2	0	1	0	0	0	0	0	19	78	0	0	0	0	0	32	0	0	0	3	0	4	1	0	1	0	0	0	0	7	0	4	0	0	8	1	2	1	1	7	4	41	0	0	11	2	0	219	1	0	0	0	0	1	0	6	61	9	0	0	0	0	0	0	157	0	57	1	1	67	5	68	0	0	0	1	88	22	116	10	2	0	2	6	7	2	3	1	7	2	0	1	0	0	0	0	1	5	6	0	28	100	0	0	0	2	0	0	644	1	0	23	12	1	8	0	0	6	8	0	0	0	0	0	0	0	0	10	5	0	3	3	3	12	0	16	22	11	7	11	0	19	0	0	6	0	4	0	27	12	0	362	45	4	1	17	3	5	1	15	2	7	54	0	0	0	1	5	1	0	1	3	19	0	18	9	0	2	0	18	27	0	71	23	0	6	4	46	1	4	6	1	1	2	0	10	11	1	0	1	8	0	0	1	0	0	41	0	3	0	3	0	1	7	95	1	0	4	31	1	0	0	131	0	0	0	0	6	1	0	1	0	0	14	0	2	3	22	6	1	1	0	1	0	0	17	0	418	0	0	225	0	36	0	0	1	0	0	3	0	72	0	0	0	0	1	0	1	3	0	33	4	1	0	89	1	0	0	1	0	8	1	11	0	1	0	0	0	142	0	7	1	2	0	0	1	1	0	0	5	32	0	0	0	0	0	8	0	2	314	0	0	0	0	0	7	0	0	0	0	9	0	0	0	7	0	1	2	635	1	34	0	1	329	0	0	0	5	0	0	13	1	0	1	0	0	0	1	14	3	0	0	11	0	0	13	0	2	0	0	1	24	0	0	0	6	0	0	0	0	10	0	4	0	17	20	2	1	1	0	0	0	0	0	9	0	0	0	0	0	2	2	0	2	10	15	1	0	0	10	5	13	0	6	79	0	1	0	0	0	0	37	51	0	24	0	4	5	0	24	51	8	0	3	5	1	3	67	6	0	0	0	0	0	0	0	1	6	0	0	0	3	15	0	4	8	0	14	0	2	0	0	0	0	7	1	21	3	0	1	44	0	0	1	0	40	3	1	2	0	2	2	2	2	0	1	4	0	1	0	2	11	6	7	1	9	0	0	0	0	52	14	0	21	9	1	0	1	0	0	13	6	7	0	15	0	47	288	8	0	0	0	0	2	14	99	1	1	1	51	0	1	0	22	3	5	3	0	0	0	0	0	0	0	2	0	1	0	1	0	0	0	6	0	0	0	1	2	0	0	10	1	0	6	0	4	0	39	9	3	7	0	1	0	0	0	0	0	0	0	0	1	0	1	0	0	0	2	0	4	0	0	0	0	20	1	0	0	0	0	0	1	0	0	0	0	0	0	1	0	0	0	0	0	0	0	4	14	0	1	0	0	0	0	0	2	0	0	0	0	0	0	8	0	0	0	0	7	11	2	2	28	13	3	0	0	0	24	0	10	14	18	40	0	27	0	14	6	9	18	0	7	0	11	0	10	2	12	0	0	5	13	12	290	13	3	0	245	8	1	7	0	0	0	74	20	14	0	0	1	0	0	0	7	0	0	71	0	0	0	0	0	0	0	0	0	1	169	0	1	0	11	0	1	0	0	0	2	0	0	0	0	6	0	4	1	15	10	0	0	7	0	3	3	0	1	1	3	0	1	0	0	3	6	1	0	0	0	2	2	0	14	22	0	2	1	1	0	3	23	1	2	0	10	4	3	0	1	3	0	4	0	0	2	6	6	1	0	0	4	46	19	1	2	1	0	36	30	0	2	1	5	16	7	11	2	6	3	0	6	0	0	5	0	1	0	6	36	0	0	2	0	5	5	29	8	0	0	0	0	0	8	2	3	7	3	0	0	18	9	7	7	20	2	0	0	0	7	0	1	0	1011	1	15	1	4	6	2	86	39	0	1	0	0	5	4	0	0	2	13	0	2	0	1	0	0	0	17	0	4	0	1	8	0	2	1	0	9	7	0	0	1	0	4	9	0	1	2	0	0	0	244	28	411	47	8	1	0	0	0	0	0	0	2	3	38	4	1	1	3	7	0	3	0	2	3	5	1	0	2	1	0	0	9	3	4	0	0	4	0	3	2	0	6	0	1	2	0	20	0	0	1	1	1	0	1	0	7	2	1	60	2	159	10	0	3	1	0	36	4	7	7	2	0	45	4	1	0	0	7	15	0	1	0	0	15	6	1	10	2	27	0	0	0	42	6	15	0	6	2	0	1	0	0	50	0	0	1	3	1	0	9	0	11	19	1	23	1	0	0	0	7	0	1	7	2	0	1	48	1	8	0	3	9	0	0	1	0	0	0	1	0	0	0	1	1	1	0	0	0	2	0	1	0	0	0	0	0	5	4	1	0	1	7	0	1	7	0	0	3	0	0	2	11	0	0	0	0	0	406	22	2	2	5	3	10	75	13	6	6	1	0	0	0	0	0	0	4	0	1	0	1	2	1	0	0	0	0	0	0	0	3	17	0	0	0	0	0	0	0	0	0	0	0	4	3	0	5	26	51	2	9	7	7	14	0	0	7	0	1	13	0	2	3	0	0	20	2	14	1	25	4	2	2	0	0	0	0	0	2	3	10	16	0	12	1	0	0	3	0	709	7	8	1	16	0	0	1	0	0	0	4	2	0	1	0	1	15	57	1	0	0	0	0	9	0	16	4	0	2	1	0	8	4	14	0	0	2	0	389	0	0	0	0	1	0	0	0	9	4	0	0	0	0	2	6	4	179	0	0	0	10	6	10	0	0	0	1	0	0	0	5	4	1	6	0	1	0	0	0	2	0	0	0	1	0	20	0	0	112	10	1	0	0	0	5	3	2	4	0	0	3	496	5	2	4	0	15	6	0	2	1	1	0	3	0	0	1	0	1	0	22	0	0	0	1	13	26	0	8	0	1	1	137	0	9	8	0	2	13	11	0	30	2	3	7	0	3	5	1	3	4	6	0	0	4	5	0	5	0	4	1	0	1	11	9	1	0	0	9	154	1	0	14	6	5	31	2	0	2	1	920	0	33	54	21	3	3	4	0	25	19	2	16	2	2	2	0	5	1	0	1	0	0	2	0	0	1	1	1	185	627	17	5	7	7	0	34	3	0	0	0	0	0	3	1	2	0	0	0	178	0	2	2	0	0	20	0	16	1	1	0	39	12	11	1	0	0	0	0	3	1	5	0	1	0	3	0	0	2	0	13	0	2	13	0	78	2	0	0	6	0	0	175	0	0	7	0	4	0	79	3	4	8	0	8	1	4	2	0	0	0	0	7	0	0	0	8	1	1	0	0	4	2	1	0	0	0	6	8	0	0	425	6	648	0	6	1	4	1	1	0	44	10	1	4	0	3	3	9	3	85	0	2	26	2	0	0	56	0	2	1	1	2	2	1	0	0	0	6	0	1	7	0	0	0	1	0	8	2	0	0	0	4	17	11	0	0	0	0	5	11	2	7	3	0	4	2	3	4	1	1	0	10	0	0	0	458	0	3	0	2	0	0	0	4	15	76	0	0	2	0	0	0	4	92	13	1	6	804	5	0	0	0	0	0	0	0	3	0	2	0	1	3	0	0	0	24	14	0	0	1	0	0	0	0	0	0	0	0	0	12	7	4	7	0	0	5	0	4	2	108	1	3	12	1	1	9	0	0	0	0	3	0	0	0	0	0	0	1	3	0	10	0	1	2	0	0	0	6	3	0	0	0	0	2	3	1	71	12	3	35	2	0	0	0	475	0	3	0	8	1	0	13	0	53	0	0	2	5	0	1	0	0	3	0	3	0	109	0	5	2	0	2	2	1	0	0	9	0	0	15	0	18	13	1	0	0	5	0	0	0	0	1	5	29	0	2	0	8	0	0	22	0	0	59	0	0	0	0	7	1	98	3	1	1	0	0	0	2	2	1	0	2	0	0	67	0	0	0	0	0	1	0	0	61	0	11	2	0	2	6	0	63	0	13	0	70	1	9	12	1	24	0	0	0	0	0	7	0	34	10	0	0	0	0	0	1	1	3	19	40	0	1	0	0	0	2	14	0	0	263	27	3	0	0	0	4	0	0	3	0	0	0	4	0	0	0	0	6	0	0	2	145	0	14	10	3	1	3	0	0	2	0	0	0	0	1	0	214	0	1	3	0	0	1	8	15	0	3	149	0	0	9	1	0	0	0	2	1	1	5	0	101	0	4	0	10	0	0	12	3	2	4	6	89	50	0	0	0	0	412	7	13	1	1	3	1	14	2	545	3	1	90	0	4	1	8	0	4	2	0	6	2	6	49	0	0	0	2	0	0	0	2	64	1	2	6	0	2	7	5	1	1	0	0	1	2	2	6	13	24	0	1	0	2	0	0	9	0	1	0	2	0	9	0	0	1	0	0	4	1	13	0	0	0	4	0	1	5	7	80	0	25	0	2	0	0	0	7	0	3	24	2	0	2	0	0	0	1	15	1	16	0	0	2	0	1	1	12	0	135	0	0	0	0	0	2	11	0	0	0	0	0	0	0	3	3	2	20	0	0	65	0	14	0	0	6	0	0	0	5	16	0	0	0	2	2	0	9	1	24	13	0	0	1	0	0	1	12	1	0	0	25	41	24	2	8	3	0	0	0	17	9	2	3	0	0	21	4	2	1	0	61	56	2	10	11	32	8	0	0	3	11	0	0	0	6	7	0	0	0	0	0	0	0	1	0	0	0	0	0	0	0	0	5	6	1	0	0	3	0	5	0	0	0	0	0	0	0	0	0	0	5	1	0	0	1	0	0	8	0	0	0	0	0	0	0	0	0	0	6	0	0	0	1	0	0	1	0	0	0	0	0	0	0	0	0	0	0	40	6	5	0	0	0	0	0	16	4	0	2	5	2	0	0	29	1	0	0	2	0	0	0	4	11	20	3	0	0	1	5	3	0	153	0	84	5	16	1	0	0	0	5	0	0	5	0	5	19	0	0	0	1	0	0	4	1	0	43	0	63	8	0	1	0	14	0	2	0	12	4	0	0	4	0	12	0	3	1	0	4	1	3	12	9	0	7	0	0	0	0	0	1	1	0	0	4	0	1	4	114	5	1	0	29	0	1	4	1	30	0	61	1	626	2	2	89	0	1	0	0	10	3	0	0	0	3	0	0	1	7	2	0	5	16	0	0	0	1	0	0	0	0	0	3	0	0	0	0	0	0	0	0	4	8	0	0	0	0	0	0	0	0	4	3	2	1	6	0	0	6	4	1	1	0	3	1	0	0	1	3	61	0	0	0	1	0	23	6	0	0	1	0	3	29	0	0	1	175	0	0	9	0	0	0	5	0	0	0	0	1	0	1	8	1	0	0	0	0	1	0	3	6	2	0	12	2	0	0	2	5	1	0	1	0	2	1	0	15	0	0	1	4	42	22	10	2	2	243	453	3	13	6	0	312	9	3	0	0	0	0	0	0	3	0	1	2	0	8	3	31	3	0	0	8	6	0	4	0	0	0	0	22	6	21	3	2	0	13	6	0	2	11	7	0	0	1	0	1	3	2	1	27	2	3	0	0	1	22	0	6021	5	0	1	0	0	1	6	16	10	8	0	2	2	2	0	3	0	0	4	16	0	0	6	1	1	11	0	0	0	0	0	9	0	0	0	0	0	0	0	0	0	33	0	0	0	3	20	0	0	0	8	57	4	0	69	0	26	0	24	34	14	50	0	1	2	13	0	0	0	391	4	1	16	0	0	1	0	3	19	2	0	0	0	0	2	0	0	0	0	0	0	30	6	1	24	0	2	10	4	1	7	0	0	3	0	2	0	0	9	15	334	23	1	4	10	3	2	12	1	0	4	1	0	2	0	0	3	11	20	0	0	0	1	74	4	8	0	2	6	2	17	7	0	0	0	1	39	2	68	1	113	0	1	1	0	0	0	0	0	0	0	6	0	3	5	0	0	0	4	0	2	9	4	0	1	0	0	1	0	1	6	0	0	8	0	1	4	2	459	0	0	0	0	0	0	0	0	5	3	0	0	0	9	11	348	1	3	21	0	0	74	0	0	9	0	0	11	20	6	58	3	1	48	0	0	0	0	0	8	65	12	0	0	0	0	0	0	0	0	1	1	2	1	3	6	10	11	25	0	3	18	0	0	8	8	0	52	3	0	0	14	8	0	0	0	4	6	1	4	0	3	6	3	4	1	34	0	0	0	3	1	6	0	33	22	0	10	7	7	1	0	3	3	1	0	5	5	85	0	13	10	0	5	1	4	1	82	14	2	0	2	0	0	0	0	0	0	0	0	0	0	0	0	0	1	9	5	4	0	1	0	0	0	194	94	0	0	0	0	0	84	15	4	2	0	16	7	3	3	161	1	0	0	0	2	6	5	0	7	0	0	0	0	3	2	2	23	36	2	1	0	0	1	0	0	0	3	2	0	0	0	2	0	0	1	4	1	1	3	6	3	0	11	1	12	5	9	2	5	2	0	32	0	9	108	0	0	1	0	0	0	2	0	0	8	0	0	28	2	0	1	7	8	16	3	0	1	0	0	2	3	0	2	20	7	36	0	18	14	4	0	10	25	1	0	1	2	0	3	4	1	2	3	0	6	0	0	1	7	3	6	22	0	0	0	15	5	0	1	6	10	16	9	8	247	0	1	0	3	0	0	1	1	5	0	0	2	2	0	5	0	3	25	2	0	1	1	10	5	0	6	1	6	0	10	0	0	293	859	3	270	1	1	0	0	0	0	0	0	0	0	0	0	0	0	0	0	0	35	0	6	0	0	0	46	2	38	0	0	0	0	0	0	1	10	0	383	1	1	0	2	3	0	0	4	6	0	0	0	0	0	0	0	0	0	0	3	0	0	0	0	1	0	0	0	0	0	0	0	8	0	3	4	0	0	3	3	0	0	6	0	0	4	0	15	1	0	0	1	0	12	0	0	0	0	0	4	1	1	2	0	5	0	0	0	0	0	0	0	0	2	0	5	0	2	5	3	0	0	2	0	0	2	2	0	0	12	0	0	8	4	33	1	0	0	2	6	2	3	0	2	1	1	0	0	15	0	0	0	0	0	0	11	2	88	2	19	0	173	35	0	0	0	18	67	114	9	0	5	0	6	0	5	2	2	1	1	5	0	0	0	0	0	0	0	5	0	3	0	0	1	0	0	23	0	0	1	1	8	11	3	0	3	0	6	0	8	13	0	27	5	20	16	0	38	0	0	0	0	22	0	0	19	3	1	4	2	2	33	1	45	4	0	1	13	14	1	4	11	3	82	7	0	72	15	46	0	6	0	4	0	2	1	44	0	0	2	5	3	1	1	0	0	0	7	1	3	0	1	10	38	0	0	37	0	0	3	28	0	0	0	0	0	0	0	4	16	3	6	0	102	1895	0	1	0	0	1	0	15	15	11	4	3	0	0	0	1	7	7	0	0	1	2	0	14	0	1	1	4	0	0	0	1	1	4	3	0	0	0	28	0	0	278	8	13	0	0	2	0	23	1	0	0	5	0	0	0	0	0	802	3	10	1	0	0	0	1	1	1	1	239	18	0	4	0	0	424	34	1	2	1	0	0	2	2	5	232	1	0	4	3	0	753	0	0	0	0	0	1	17	0	0	0	0	0	98	2	0	1	0	0	0	0	10	1	1	4	1	0	0	0	0	0	0	4	53	0	0	0	0	2	5	56	0	1	0	658	7	0	2	0	15	65	340	0	0	0	0	1	5	3	0	0	1	0	0	10	37	0	0	1	0	0	0	0	7	0	78	6	0	0	0	0	2	0	16	0	0	1788	0	7	0	0	1	4	1	0	0	0	18	0	0	2	4	331	494	3	0	0	0	0	1	5	0	1	7	29	0	10	0	2	12	25	14	8	0	1	7	8	1	0	29	2	9	322	1	4	1	6	1	0	29	32	69	9	9	0	14	7	0	0	1113	0	0	0	0	0	0	7	0	0	0	1	1	0	0	4	10	3	1	281	0	0	1	6	0	6	0	0	0	0	0	0	2	0	0	355	1	0	0	0	1	2	0	0	0	0	0	0	16	0	0	0	0	0	23	0	0	0	20	0	5	2	10	1	7	5	0	0	0	8	3	0	30	3	76	17	18	0	0	4	3	1	0	3	5	4	1	0	13	53	5	4	14	57	4	15	155	0	0	0	1	5	1	19	3	0	16	0	0	6	0	0	4	0	5	0	0	0	0	25	69	4	1	6	0	0	0	0	2	0	0	0	0	0	33	4	617	0	0	5	1	1	72	4	3	3	0	11	0	0	0	4	7	0	0	141	0	16	3	0	2	0	0	0	0	0	9	11	771	2	1	1	7	0	0	1	3	2	1	0	0	5	55	2	0	2	12	3	9	0	0	2	0	12	0	0	0	5	4	0	2	0	0	6	0	0	0	1	0	0	0	0	1	0	0	0	2484	0	0	0	0	0	0	0	10	11	0	0	1	2	2	0	0	1	0	0	2	0	0	0	0	3	0	0	0	43	1	1	1	1	4	0	0	0	0	107	63	1	3	0	0	0	0	1	0	0	0	8	0	470	0	0	11	10	2	4	2	0	1	2	0	6	0	0	8	10	10	0	0	0	4	0	0	1	1	0	5	1	0	58	1	3	0	5	1	7	212	0	1	15	73	0	323	71	3	8	0	235	0	2	5	8	2	18	0	7	109	2	5	24	21	6	1	20	9	2	65	3	8	9	6	6	262	61	35	1	2	6	9	0	1	0	9	10	0	0	6	17	0	0	18	1	22	931	1	7	4	0	3	6	0	5	5	0	0	2	16	0	0	1	0	2	4	1	2	57	0	9	16	7	0	0	8	24	0	0	1	0	0	2	4	0	0	0	0	4	0	0	0	58	5	1	54	1	4	0	73	0	3	0	1	0	0	0	0	0	0	1	0	0	0	0	0	0	0	0	0	0	0	0	1	0	1	0	5	0	1	2	9	29	2	0	1	0	0	0	0	0	44	4	72	31	0	9	67	3	29	0	1	0	5	57	2	82	0	30	1	2	143	3	11	536	0	0	1	0	0	25	0	0	9	0	38	0	16	6	1	23	3	30	6	2	0	0	2	20	0	649	78	1	30	3	10	3	16	3	1	0	0	0	0	26	3	0	0	10	2	0	1	1	14	0	0	1	1	27	5	2	3	3	29	0	0	5	9	1	0	0	0	0	0	0	0	1	2	8	1	18	4	0	11	18	0	3	2	0	1	1	0	0	0	0	0	0	4	4	359	5	274	85	0	1	16	0	54	2	31	0	131	0	62	4134	0	19	0	24	2	58	0	0	0	0	0	17	0	1	2	8	0	0	1	0	1	0	35	0	3	0	0	3	0	2	0	0	1	0	2	2	24	7	0	0	6	10	12	26	0	0	4	1	0	0	0	0	2	10	14	4	20	0	1	0	0	1	0	0	0	0	0	0	0	0	0	89	6	3	0	1	1	3	0	109	2	6	3	6	3	0	0	6	4	34	3	0	10	0	0	0	0	0	4	1	2	3	0	0	64	0	0	0	1	0	0	0	0	1	7	1	0	0	5	2	1	2	0	1	0	2	0	6	0	0	0	1	6	21	1	0	5	59	0	2	2	0	292	182	3	2	8	4	1	48	0	1	3	130	1	1	44	0	0	0	2	2	0	0	0	0	3	93	3	95	0	17	0	2	9	29	0	0	1	0	0	0	3	0	82	0	161	1	0	0	29	5	16	0	0	0	1	12	6	244	15	0	11	0	0	0	0	0	2	1	0	0	0	1	0	0	1	32	4	20	75	6	3	0	84	0	0	0	0	0	9	11	6	0	0	0	0	0	0	0	12	0	0	7	2	0	3	0	125	1	1	3	0	110	16	2	47	25	5	8	1	2	1	15	0	3	1	6	0	1	5	0	0	0	7	1	168	0	1	3	0	5	0	0	0	2	0	0	53	0	0	1	0	0	16	75	0	0	0	45	3	36	0	4	1	8	0	4	14	1	4	300	0	10	1	0	0	0	0	0	1	75	382	5	0	1	0	2	0	1	0	0	1	0	0	0	0	0	0	0	0	0	0	0	1	0	0	0	14	0	0	0	10	11	11	0	0	0	0	2	29	2	4	0	4	0	11	14	1	0	0	1	2	2	0	2	5	1	8	10	1	0	0	0	53	2	0	5	2	5	0	0	0	12	15	0	0	10	78	0	5	4	8	1	0	103	36	140	0	0	0	2	0	0	0	0	0	0	0	6	4	9	0	11	17	0	0	0	0	25	0	0	3	219	24	1	2	0	0	1	0	3	0	5	2	1	7	0	1	0	1	2	2	0	9	1	15	7	0	0	0	3	1	0	1	98	1	9	0	758	2	24	0	0	5	0	8	3	112	657	0	0	0	0	4	0	0	0	0	0	0	0	14	1	18	2	9	0	0	0	0	0	102	1	4	3	0	0	0	0	4	6	0	0	0	4	0	13	0	0	2	13	8	7	2	0	0	9	320	51	2	0	0	188	5	4	2	28	8	0	3	0	1	1	3	13	52	105	6	16	318	23	21	0	0	0	7	0	3	0	6	6	1	0	37	14	0	2	0	0	0	0	0	10	0	0	39	9	1	5	7	72	6	7	5	1	0	8	12	0	4	0	1	3	0	0	3	15	0	14	11	0	0	0	1	1	1	0	0	0	298	12	0	8	6	0	1	1	0	2	10	4	1	0	1	7	0	0	12	1	0	3	0	3	2	29	1	0	0	0	3	26	12	58	0	18	19	0	7	14	5	3	2	0	0	1	0	0	109	0	0	0	0	5	0	0	0	0	0	3	1	19	0	5	5	1	0	24	0	0	5	3	7	0	4	0	32	1	0	8	3	0	59	23	30	8	9	13	3	13	1	21	0	0	0	0	0	142	3	0	82	37	19	442	0	10	134	0	3	7	444	3	18	1	6	9	0	16	0	0	39	1	157	22	5	0	1	5	4	0	0	0	8	11	0	48	0	0	0	35	2	4	26	2	0	3	1	2	0	0	0	0	0	0	0	0	0	0	1	14	0	0	15	0	0	1	0	38	0	26	132	1	5	0	0	0	0	0	0	0	0	0	46	7	2	4	5	4	1	0	0	1473	75	0	2	0	0	3	10	6	5	1	0	9	0	9	0	0	0	70	0	0	20	62	0	0	0	2	7	8	0	3	8	12	0	1	1	0	0	0	8	6	9	24	0	0	3	3	11	1	0	0	8	0	1	0	0	24	0	0	11	2	0	2	5	2	2	28	0	4	0	3	4	0	0	13	2	0	0	0	0	0	0	0	19	0	0	0	15	0	0	0	0	0	4	24	1	8	8	9	0	1	2	2	9	0	0	2	0	0	10	2	0	0	0	7	14	0	0	0	0	1	0	0	0	14	2	0	0	0	12	0	4724	6	0	0	0	0	397	2	0	382	9	7	2	3	3	669	26	3	0	1	12	0	4	0	1	0	20	1	2	1	9	1	2	2	0	0	0	28	0	57	11	0	0	9	0	0	0	0	426	8	1	2	0	0	0	292	0	3	0	0	28	26	10	23	4	0	0	0	0	0	0	0	0	0	0	21	0	0	1	0	0	5	0	0	0	10	0	0	0	0	15	0	7	2	1	47	0	20	0	0	0	0	2	9	0	0	0	1	0	7	0	6	0	5	1	6	48	0	0	0	0	1	0	0	0	0	0	0	0	0	0	0	0	1	2	17	0	0	40	0	1	0	1	119	10	1	1	0	6	136	2	1	2	20	112	0	5	0	0	1	30	10	0	68	0	0	3	2	15	2	3	4	2	15	2	0	1	0	0	0	0	0	0	0	0	0	0	0	38	0	4	0	0	0	31	0	0	1	1	3	10	1	0	0	902	0	0	50	1	0	3	8	150	6	0	31	5	1	34	0	2	1	3	0	0	0	20	0	9	2	1	28	2	11	11	177	25	2	0	6	3	0	0	1	0	0	3	7	0	0	1	0	0	17	0	1	29	5	2	0	0	10	291	0	6	27	14	1	7	3	4	0	4	1	17	15	0	7	76	0	0	0	5	0	5	2	7	22	5	4	23	0	5	3	0	0	1	32	4	0	5	0	36	2	1	5	2	0	4	0	1	4	14	36	0	1	2	0	2	0	4	2	4	8	95	5	0	2	6	5	1	0	32	25	0	0	0	0	29	0	0	0	0	27	6	1	9	0	0	262	0	1	0	1	0	1	18	0	9	15	6	0	0	1	0	0	0	0	0	7	12	0	0	22	0	0	0	0	35	0	5	0	0	12	0	4	0	0	2	5	0	1	162	11	0	0	16	12	6	0	0	0	13	0	0	0	0	0	3	0	21	1	0	3	3	4	2	0	2	0	5	1	0	9	0	0	0	0	60	0	0	0	0	0	0	12	3	8	0	2	0	3	2	7	15	0	2	12	0	2	3	2	0	14	0	0	16	0	7	0	2	0	6	0	6	5	48	0	0	0	0	591	6	1	0	2	1	0	17	5	0	1	0	19	108	11	5	1	0	5	18	2	0	13	8	11	29	4	6	1	3	0	61	0	21	5	1	0	4	0	2	0	0	45	2	0	4	104	6	2	0	0	0	2	0	0	0	6	3	13	0	3	5	1	2	189	14	0	0	0	1	1	6	1	0	6	11	39	18	2	0	8	0	8	10	18	0	0	0	3	0	0	0	0	0	0	0	50	11	5	2	0	0	3	1	1	71	11	1	1	3	71	0	0	48	92	30	103	28	9	2	32	21	1	9	26	0	0	14	10	13	10	8	2	40	1252	12	3	0	0	0	1	0	643	12	7	0	66	4	10	18	0	0	3	208	70	0	10	50	0	1	0	6	1	0	1	0	0	0	0	0	0	0	0	0	0	15	3	2	0	35	0	0	20	26	3	0	0	22	0	5	28	4	30	8	36	5	1230	0	12	94	24	9	0	3	7	24	4	77	160	17	12	0	0	0	2	0	23	0	22	0	1	8	15	1	0	1	27	25	301	7	3	0	2	0	0	1	164	3	3	1	88	6	0	0	42	1	26	0	1	0	11	3	1	1	20	0	39	0	1	0	2	4	0	0	1	0	6	0	0	0	0	0	25	5	1	1	16	1	4	0	1	2	8	349	0	3	0	20	0	28	284	0	1	589	0	2	0	4	18	0	0	1	0	4	5	0	1	0	0	0	0	36	20	3	2	8	2	6	86	3	6	21	0	1	6	7	0	80	2	2	1	0	19	44	122	252	0	0	27	9	19	79	0	36	4	36	0	1	2	64	32	2	14	6	2	2	5	7	0	0	7	1	0	2	0	0	24	0	2	0	7	4	1	5	0	2	2	0	2	0	0	5	0	0	6	6	0	9	17	1	1	10	0	0	0	0	0	0	0	0	0	0	0	0	16	55	0	0	0	0	0	0	20	0	0	45	297	2	0	49	0	0	8	24	9	0	18	57	18	0	11	0	0	47	4	0	0	5	0	0	352	3	3	16	0	0	0	0	54	0	0	1	0	1	20	1	0	33	0	0	0	1	4	8	1	1	2	0	0	0	0	0	3	4	0	6	1	3	5	20	10	4	0	13	0	1	7	31	0	0	0	0	0	0	0	8	39	10	6	123	0	3	6	4	0	0	0	39	20	0	0	4	115	0	0	62	0	1	5	66	11	1	18	2	0	21	0	2	9	161	0	126	3	0	19	2	0	0	38	3	0	0	0	0	0	1	2	0	24	2	6	0	0	0	3	0	11	2	2	0	0	0	0	1	0	0	0	41	17	4	0	0	0	8	3	1	6	0	25	53	5	0	10	1	60	7	5	4	8	4	22	16	3	1	1	5	0	0	0	1	1	1	0	0	1	5	0	0	0	4	1	0	6	28	5	0	0	0	0	0	0	0	1	11	26	1	24	47	5	3	1	30	22	0	0	0	28	0	9	0	25	0	0	139	1	4	10	29	15	1	0	0	9	6	38	0	0	1	37	3	9	0	0	1	0	1	0	0	5	2	0	4	10	4	0	2	0	0	35	0	2	0	0	3	806	24	2	6	0	0	1	2	0	10	10	0	2	12	18	1	25	4	0	1	1	4	0	3	1	0	43	6	1	44	7	0	31	1	75	0	13	0	12	10	6	33	177	1	15	1	0	5	7	0	0	10	16	5	23	0	0	1	356	24	5	43	29	35	0	342	7	9	0	31	60	2	2	2	19	304	18	1	0	92	9	13	0	7	2	17	6	0	1	9	0	0	0	13	170	0	45	21	0	12	23	14	20	45	1	4	0	12	0	2	0	0	10	554	0	0	1	5	33	0	5	0	3	0	0	8	33	0	0	3	0	0	40	6	4	0	0	0	0	0	0	0	0	0	0	2	0	0	0	0	0	1	0	0	6	0	2	0	0	0	1	3	2	0	0	0	0	0	0	0	0	0	1	0	0	1	41	0	5	30	51	6	0	6	4	0	0	1	8	0	0	0	0	0	145	0	0	10	1	1	0	0	1	0	0	156	1	0	17	1	2	2	0	0	51	0	0	0	0	0	0	0	0	0	0	0	0	0	21	0	0	0	17	7	0	4	0	10	0	0	0	1	4	0	0	0	22	46	29	0	0	0	0	0	0	0	0	0	0	33	0	0	0	2	0	0	2	0	0	0	0	0	0	45	0	0	0	0	0	0	1	5	121	0	1	61	1	0	0	0	0	0	0	0	0	0	0	0	0	0	0	0	0	0	39	7	1	0	4	5	1	37	0	0	0	0	0	25	0	4	0	0	0	2	0	0	0	311	0	0	0	11	39	0	0	0	4	5	13	0	0	0	0	34	0	0	416	139	96	0	2	90	0	4	13	2	0	0	0	439	18	0	0	0	9	0	1	0	0	0	823	39	0	0	0	0	3	0	3	9	1	1	1	8	0	0	0	0	6	0	0	4	0	0	5	27	0	0	0	1	0	0	1	0	0	28	32	2	99	2	10	0	1	0	8	0	0	0	30	0	0	7	34	4	1	1	0	0	0	20	2	0	0	83	1	607	25	0	0	0	0	0	136	0	0	0	0	0	10	1	0	0	1	82	48	6	0	0	4	0	2	0	2	1	8	0	10	12	0	496	4	0	0	2	0	1	1	7	127	7	2	369	12	4	0	100	3	20	1	5	0	3	0	0	0	0	0	575	0	9	9	1	9	0	0	0	0	1	12	0	37	0	0	0	2	10	0	0	24	1	12	0	8	1	2	1	89	0	0	274	2	0	54	0	0	0	34	53	0	0	0	1	1	15	2	7	0	0	0	0	31	0	0	2	1	2	0	0	2	13	5	0	21	0	4	0	0	3	0	15	0	6	8	0	0	0	0	1	2	22	1	18	0	0	4	0	2	16	0	6	9	2	0	2	2	0	3	20	0	0	0	95	0	35	0	0	28	0	2	0	27	0	0	0	8	0	17	0	1	2	22	0	4	0	0	0	0	5	0	0	1	0	5	3	0	0	0	0	0	0	0	0	0	0	0	0	1	0	0	0	1	0	0	0	0	0	4	229	0	1	0	0	0	0	0	1	0	1	0	0	0	0	0	0	0	21	1	2	20	0	0	1	7	0	0	0	9167	0	7477	0	0	0	349	788	2	4	11	4	0	0	0	0	61	0	2	0	0	3	1072	0	90	0	24354	3	22	0	10	12	0	2	0	3	4	0	1	0	5	0	8	0	5	1	0	0	11	10	843	5	2	34	5	7	4	0	0	90	0	30	0	6	0	1	0	0	0	0	0	0	9	24	0	16	9	0	4	0	3	7	2	4	0	0	0	2	0	3	0	3	0	0	0	0	0	0	0	3	59	11	3	12	0	0	29	4	1920	0	190	23	56	4	0	6	11	0	7	0	0	0	6	0	0	0	0	0	8	9	0	0	0	0	0	0	0	0	0	0	0	0	0	0	0	0	0	1	0	0	0	0	0	0	0	1	0	2	0	0	1	1	0	0	0	297	0	0	0	0	0	2	0	0	0	0	0	0	0	0	601	0	0	0	0	0	0	0	0	0	0	0	22	0	9	0	13	0	0	0	0	0	0	0	7	0	0	1	0	0	0	0	0	0	0	0	0	0	0	0	0	0	0	0	0	0	2	0	0	0	0	19	1	0	0	1	0	0	0	0	0	0	0	0	0	0	60	0	0	0	0	0	0	0	0	0	0	0	1	0	0	0	5	0	0	0	0	0	0	0	0	0	0	0	0	0	0	0	0	0	7	0	413	0	0	30	1	0	1	0	492	0	2	1	0	0	0	0	1	0	0	0	0	0	6	0	0	1	0	0	8	0	0	1	0	4	0	0	0	0	0	0	3	0	0	0	0	0	2	0	9	5	0	0	37	0	0	0	0	0	2	0	0	0	0	0	0	0	0	0	0	0	4	0	0	0	1	0	1	0	0	0	0	0	0	0	0	0	0	0	0	0	0	0	0	0	0	4	0	0	0	0	0	0	3	0	3	0	0	0	0	0	0	0	0	0	0	0	0	0	0	0	0	0	0	0	0	3	1	0	1	0	6	53	0	0	0	0	2	34	0	0	2	25	0	0	0	0	0	0	21	7	3	0	0	0	0	0	14	0	12	6	1	0	0	8	1	1	0	1	1	0	0	0	25	0	0	3	19	0	14	0	56	0	4	298	1	0	0	30	12	3	179	0	21	2	2	52	0	2	0	0	0	1	1	0	0	1	0	0	17	0	0	0	6	8	0	0	2	0	0	1	0	1	17	0	1	0	1	1	0	0	0	0	0	0	0	0	0	0	0	0	0	4	0	0	0	0	0	0	1	0	19	4	0	0	0	0	0	74	0	0	0	0	0	0	0	0	1	0	0	0	0	0	0	0	0	0	0	0	0	0	0	0	0	0	0	0	0	0	0	0	1	0	0	0	0	0	0	0	0	0	0	0	0	0	0	0	0	0	0	0	0	0	5	4	139	0	2	1	37	0	0	23	1	0	0	51	0	19	10	12	49	4	3	0	0	4	12	11	5	3	0	4	11	1	1	1	1	1	6	8	1990	0	0	0	429	0	0	0	1	6	2	0	0	1	3	50	0	0	0	0	0	0	0	0	0	0	0	0	0	14	0	0	0	18	9	36	4	4	135	1	0	0	44	6943	30	273	1	5	0	0	1	114	14	18	139	2	6	4	6	17	3	8	3	8	1	1	12	0	2	17	3236	0	1	5	9	2	0	0	0	4301	0	13	5	4	0	51	0	5	10	0	0	8	18	0	0	7	0	0	139	123	9	0	2	0	13	23	30	30	14	4	1	0	40	11	0	1	98	0	0	0	1	14	2	137	2	0	43	1	115	0	27	0	56	3	5	0	1	104	1	0	6	17	6	1	3	1	28	3	0	0	0	0	0	3	10	32	1	0	3	2	21	0	1	0	0	0	0	10	0	3	0	3	0	31	9	19	2	7	3	169	4	0	0	0	0	0	0	0	0	0	0	0	0	0	0	0	0	118	0	12	4	0	58	0	6	33	15	3	0	18	0	5	13	0	0	2	1	0	4	0	2	2	0	0	67	0	0	1	14	4	2	0	0	4	15	36	1	6	0	0	0	0	0	1	3	0	0	1	0	0	0	402	10	3	0	0	8	12	47	0	0	1	0	0	2	16	0	5	1	0	0	0	2	0	1	0	5	0	4	0	3	5	0	0	0	0	0	0	0	0	0	0	0	0	0	0	0	0	0	1	0	0	0	0	0	0	3	0	2	2	4	11	47	0	0	5	179	14	0	0	0	0	1	0	0	0	0	0	0	1	0	0	206	0	1	3	0	0	5	1621	1	11	6	1	9	0	0	1	6	17	2	0	1	0	0	31	33	1	7	0	67	0	4	1	0	5	0	0	0	0	0	14	0	0	0	0	0	6	2	0	1	0	0	0	0	4	0	5	5	10	11	1	35	0	0	0	0	1	3	1	4	2	20	8	0	0	0	2	0	12	3	4	0	52	8	2	28	1	4	7	30	0	2	0	0	0	0	0	0	0	0	0	0	0	0	0	0	19	2	24	17	0	2	15	4	19	9	2	3	4	0	5	0	2	0	0	0	0	0	0	0	141	5	47	13	3	11	19	28	12	28	0	4	20	10	0	8	0	0	0	30	0	19	0	0	5	2	0	0	0	0	0	0	0	0	1	0	0	3	2	2	4	0	0	1	18	0	3	0	5	1	0	0	0	1	19	2	2	4	85	0	3	4	64	25	0	9	47	1	4	0	0	11	0	7	13	27	0	3	5	8	6	5	0	0	0	0	0	0	0	0	1	0	0	0	0	2	1	7	0	2	8	132	0	50	1	0	0	0	26	0	0	14	5	35	119	0	0	0	0	0	0	3	2	12	15	4	0	0	0	0	0	1	0	0	1	0	0	0	17	0	0	6	0	1	0	2	4	32	34	26	614	30	12	2	21	124	0	0	9	15	150	0	0	1	4	0	5	2	260	0	0	0	2	0	0	0	419	198	326	292	258	179	0	0	2	5	0	0	0	36	73	1	2	0	0	0	0	0	0	0	0	0	0	8	13	32	0	24	2	9	0	0	0	2	2	0	0	0	26	0	0	0	1	26	0	13	0	0	4	18	12	11	1	0	70	7	4	0	4	0	9	0	1	2	0	0	21	11	0	0	0	0	356	11	0	1	0	0	0	2	1114	0	0	0	0	0	296	2	0	0	26	2	0	21	0	8	32	1	8	0	0	0	4	1	0	2	0	0	20	10	1	0	14	77	2	6	10	4	1	21	2	0	11	97	0	0	1	0	0	29	0	0	0	3	0	0	1	24	0	0	0	0	0	0	0	0	0	0	0	0	0	0	0	0	2	2	0	0	18	0	14	13	0	0	0	0	0	1	7	0	0	0	0	2	320	1	1	8	47	27	12	2	50	27	5	18	2	0	0	0	0	0	0	0	0	3	260	0	0	5	1	0	0	0	2	0	0	0	0	1	0	0	0	0	0	0	1	0	21	1	49	12	0	0	0	0	1	0	0	0	0	0	2	10	39	0	71	20	0	0	32	0	5	14	12	8	10	0	0	0	1	0	0	0	0	1	0	3	0	0	0	0	0	0	16	151	3	4	8	0	0	0	0	0	0	1	0	0	23	0	0	0	65	0	0	33	1	0	0	0	1	0	0	0	1	0	0	0	0	0	0	0	0	0	0	0	41	0	7	0	0	0	0	8	0	3	1	1	63	0	0	0	0	0	3	0	2	0	0	0	20	5	6	0	0	1	0	0	4	0	9	2	146	242	14	28	158	10	0	41	328	0	0	1	0	0	0	4	0	0	0	0	0	0	1	0	0	0	0	0	0	0	0	35	0	0	2	0	0	0	0	0	0	0	0	0	0	0	3	1	1	3	28	4	0	0	0	0	0	0	1	6	0	0	0	0	1	2	0	0	0	0	0	0	0	2	0	0	0	3	0	0	0	0	0	0	0	0	0	0	0	0	538	4	12	0	1	1	0	0	0	0	0	0	0	0	0	0	0	191	8	1	0	0	0	0	0	0	0	0	0	0	0	0	0	0	0	0	0	0	0	0	0	0	0	2	189	0	48	0	0	0	0	1	0	0	0	0	0	0	0	0	0	0	0	0	0	0	3	0	1	0	20	0	0	1	9	0	17	0	0	0	0	0	0	0	0	0	0	0	0	0	26	47	6	0	5	29	14	0	0	1	0	6	391	0	0	2	3	0	29	4	4	47	211	0	0	0	0	9	5	36	1	0	2	0	2	1	3	2	0	0	0	0	2	0	0	6	1	2	7	0	3	29	0	0	9	0	8	0	0	0	0	1	0	0	0	4	0	0	0	0	0	22	2	0	0	0	0	0	1	45	1	94	3	0	1	0	0	1	1	0	0	0	0	0	0	0	140	0	0	14	0	7	0	2	1	1	14	0	0	6	3	1	0	0	8	0	6	13	5	13	3	1	16	0	0	341	11	19	3	0	2	9	1	0	0	0	0	2	0	0	735	0	0	0	0	0	0	0	0	333	0	1	4	32	0	11	13	5	0	8	0	6	0	0	0	9	0	0	12	3	106	2	1	6	0	0	32	21	7	18	0	0	0	0	0	0	0	0	0	0	0	0	0	0	0	0	2	2	0	1	3	22	0	0	0	2	120	1	1	0	0	0	0	0	0	0	0	59	0	2	0	0	4	0	0	0	0	0	0	0	1	1	1	0	16	25	0	5	0	0	0	0	0	0	1	0	0	0	0	9	0	0	0	6	104	0	0	2	0	4	0	11	4	3	3	0	9	0	0	0	57	14	0	3	8	0	8	303	0	3	1	6	5	0	0	1	8	0	0	0	0	1	5	9	9	36	0	0	545	11	10	0	1	3	165	6	6	5	49	2	0	0	0	172	2	5	6	4	0	463	26	2	221	0	1	16	2	1	0	1	23	0	8	24	4	0	3	7	1	2	0	4	0	4	0	7	5	9	0	2	5	3	1	0	0	0	8	8	1	0	0	4	0	1	3	11	1	0	6	11	0	0	0	12	4	0	0	0	0	0	10	8	3	0	11	0	0	0	0	0	0	1	6	34	0	51	23	3	4	12	0	1	0	2	37	0	5	12	73	0	18	9	0	1	0	0	4	3	37	0	3	278	0	9	1	0	0	0	0	0	0	0	0	0	0	0	6	4	2	0	2	0	3	0	1	13	56	4	64	36	5	3	354	5	1	18	14	1	0	26	1	0	0	28	1	6	0	3	138	5	0	0	0	0	0	1	0	0	2	4	1597	110	0	0	0	0	44	5	6	0	20	5	24	0	15	0	18	0	0	6	2	0	2	14	0	13	8	61	4	4	8	13	21	3	0	0	0	0	2	1	60	0	2	158	3	3	3	21	7	7	3	20	1	0	1	0	0	0	8	0	0	0	140	0	0	4	0	19	48	0	14	1	5	2	0	0	0	2	0	2	0	0	0	1	4	5	1	0	5	10	1	1	1	0	0	0	0	45	0	1	0	23	0	7	0	0	0	1	0	16	44	18	5	271	111	17	0	1	0	0	0	0	0	0	0	0	0	0	0	84	2	0	0	0	0	0	0	0	0	0	0	0	0	0	0	0	0	0	0	1	1	0	0	0	0	0	0	0	0	0	0	0	0	0	0	0	0	0	1	2	0	0	0	0	0	0	15	0	0	0	0	0	0	0	0	0	0	5	0	0	0	0	0	0	0	0	0	0	0	0	2	0	0	0	0	47	176	0	0	7	41	8	0	1	2	2	1	2	3	3	0	0	0	0	0	0	0	0	2	79	0	0	0	0	0	0	1	0	0	0	0	0	0	0	0	0	0	0	338	3	0	0	3	0	0	6	7	0	11	0	0	0	0	17	0	0	0	0	0	0	0	0	0	0	0	0	12	0	0	0	0	0	0	0	0	0	0	205	0	40	0	0	0	0	0	0	40	0	7	0	0	0	0	0	0	0	0	0	0	0	0	0	2	0	6	2	0	0	0	0	0	0	0	1	0	300	8	23	13	9	0	0	3	0	0	3	0	1	0	43	3	16	0	0	0	56	0	0	49	0	36	0	5	0	0	19	0	0	6	1	0	2	0	0	0	0	7	8	1	5	0	0	0	0	0	0	0	0	0	0	0	38	0	5	0	0	1124	0	0	0	6	0	1	0	1	0	0	0	3	0	0	0	0	1	0	0	0	1	6	0	0	0	0	0	0	0	1	0	75	0	0	0	0	0	0	0	0	0	0	0	0	0	0	0	0	1	0	0	1	0	0	1	0	0	0	0	19	12	0	0	0	0	0	0	0	2	0	0	0	0	0	0	0	0	0	0	0	1	0	0	3	1	0	0	0	0	0	9	0	0	0	0	0	0	0	0	0	1	1	0	0	0	0	0	6	0	0	0	0	0	0	59	208	15	14	35	215	22	0	0	2	0	3	0	1	0	0	0	0	1	0	0	0	0	0	0	0	0	0	0	1	0	0	0	1	0	0	0	0	1	3	6	5	7	3	1	0	0	0	0	0	0	0	0	0	0	1	0	0	0	0	0	0	0	42	0	0	0	2	1	0	0	0	0	0	5	51	12	138	0	0	0	0	0	0	0	0	1	0	8	1	0	0	2	0	0	0	0	0	0	0	0	0	2	0	0	2	1	0	0	0	0	0	0	0	36	1	0	0	19	11	0	0	0	2	0	0	0	0	2	0	3	3	0	0	0	0	16	0	0	0	0	0	1	0	0	2	0	0	0	2	0	0	0	2	0	0	0	1	0	0	2	10	0	0	1	0	0	0	0	0	0	0	4	0	0	0	0	0	0	0	0	0	0	0	0	0	0	0	0	0	1	0	0	36	18	0	0	0	0	0	3	0	0	0	0	0	2	0	0	0	0	0	109	0	0	0	0	0	0	0	0	0	0	0	0	0	6	0	0	0	0	0	2	0	0	33	32	9	3	1	2	0	0	0	0	0	0	0	0	0	0	0	0	0	0	0	0	2	4	0	0	0	0	1	0	0	0	2	46	0	0	24	0	0	0	3	0	0	0	1	0	0	0	0	0	0	0	0	0	0	0	0	0	0	0	0	0	0	0	0	0	43	0	0	2	0	0	0	0	0	0	0	0	12	2	0	1	0	0	0	11	0	0	9	0	0	0	0	0	0	0	0	3	0	0	0	0	0	0	0	0	0	0	0	0	0	0	0	0	0	1	0	15	0	56	0	8	4	0	2	0	0	0	31	16	4	4	0	0	0	0	0	0	0	0	0	0	0	0	0	0	0	0	8	0	13	0	0	7	0	1	0	0	1	8	9	0	0	899	5	0	0	0	0	0	0	0	0	0	0	1	0	0	0	0	0	0	0	0	0	0	0	0	0	0	0	2	0	0	0	0	4	16	0	0	0	0	0	0	0	0	0	0	0	0	0	0	0	0	0	0	0	0	0	6	0	1	0	1	0	0	0	0	0	0	0	0	0	2	0	39	2	0	0	0	0	2	0	0	0	1	5	0	0	0	1	0	0	0	0	131	0	0	0	0	0	0	0	0	0	58	54	0	2	0	0	0	2	0	1	0	1	0	0	0	0	0	48	0	0	0	0	1	0	0	0	0	0	0	1	0	0	0	0	0	0	0	0	0	0	0	0	0	1	0	0	1	0	0	0	6	1	12	0	0	0	0	2	0	0	0	13	0	0	11	0	0	0	3	0	0	0	0	0	0	0	0	0	0	0	0	0	0	0	0	0	0	0	0	0	0	0	2	0	0	0	0	0	0	0	0	0	0	1	0	0	0	0	0	0	0	0	0	0	0	1	0	0	0	0	0	0	0	0	0	1	0	0	0	0	0	3	0	0	0	0	0	0	0	0	0	0	0	0	0	0	0	0	0	0	0	0	0	0	0	0	0	9	0	0	0	0	0	0	0	0	0	0	0	0	0	0	0	0	0	0	1	0	3	0	0	0	0	0	0	0	0	0	0	0	0	0	0	0	0	0	0	0	0	10	0	0	0	0	0	0	0	0	0	0	0	0	0	0	0	0	0	0	0	0	0	0	0	0	0	0	0	0	0	0	0	0	0	0	0	0	0	0	0	0	0	0	0	0	0	0	1	1	0	0	0	0	0	0	0	0	0	0	0	0	1	0	0	0	0	0	1	0	0	0	0	1	0	0	0	0	0	0	0	0	0	0	0	0	0	0	0	0	0	0	0	0	0	0	0	0	0	0	0	0	0	0	0	0	0	0	0	0	0	0	0	0	4	0	0	0	0	0	0	0	0	0	0	0	0	0	0	0	0	0	0	0	0	0	0	0	0	0	0	0	0	1	0	0	20	0	3	0	0	0	0	0	0	0	0	0	0	0	0	0	0	0	0	0	1	0	0	0	0	0	0	0	0	0	2	11	0	1	0	0	0	0	0	0	3	0	0	0	5	16	0	0	0	0	0	0	16	0	11	0	0	0	0	19	0	0	0	0	2	82	0	0	0	0	0	0	0	0	0	0	0	0	0	0	0	0	0	0	0	0	0	0	0	0	0	0	1	0	0	0	0	0	0	5	48	0	0	0	0	0	0	0	0	0	0	0	7	0	0	3	0	2	0	0	0	0	0	6	1	0	0	0	13	0	0	0	0	0	0	0	0	0	0	0	0	0	0	0	0	0	0	0	0	0	0	0	0	0	0	1	0	0	0	0	0	0	0	0	0	0	1	0	9	0	0	0	2	0	0	0	0	0	0	0	0	0	0	0	0	0	0	0	0	0	0	0	0	0	0	0	1	0	0	0	0	0	0	0	0	0	0	0	0	0	0	0	0	0	0	0	0	0	0	0	0	0	0	0	0	0	0	0	0	0	0	0	0	40	1	0	0	0	0	0	0	0	1	0	0	0	0	0	0	0	0	0	0	0	0	0	0	0	0	0	0	0	0	0	1	0	0	0	0	1	2	0	0	0	0	0	2	0	4	0	0	0	0	0	0	0	0	0	47	0	0	2	17	0	0	0	0	0	0	0	0	0	0	0	0	0	0	0	0	0	0	0	0	0	0	0	0	0	38	115	98	0	0	22	0	0	5	4	0	0	0	1	0	3	0	0	0	1	1	0	0	53	2	10	7	1	2	0	0	0	0	14	1	2	13	10	0	0	0	0	7	149	0	0	0	0	3	8	3	0	0	16	10	9	33	0	0	0	0	0	0	0	0	0	0	0	0	0	26	0	0	0	0	0	1	0	0	0	0	0	0	0	0	0	0	0	0	0	2	0	0	0	0	0	0	4	1	0	0	2	0	0	0	0	0	0	0	28	1	3	3	4	1	8	16	9	0	0	0	0	0	3	0	0	0	0	0	0	0	0	0	4	0	0	0	0	15	1	1	0	0	0	0	0	0	0	0	0	2	158	79	5	4	0	2	9	1	0	0	0	0	0	0	0	0	0	0	0	0	0	0	1	1	0	1	0	0	0	0	0	0	9	0	13	0	0	0	23	0	0	0	0	0	0	0	0	0	0	0	0	0	0	0	0	0	0	0	0	0	5	0	0	0	0	0	0	1	0	0	0	0	0	0	0	0	0	0	0	0	0	0	0	0	0	0	0	0	0	0	0	0	0	0	0	0	0	0	0	0	0	0	0	0	0	0	0	0	0	0	0	0	0	18	0	0	0	0	0	0	0	0	0	0	0	0	0	0	0	0	0	0	0	0	0	0	0	0	0	0	0	0	0	0	0	0	0	0	0	0	0	0	0	0	0	0	0	0	0	0	0	0	0	0	0	3	0	1	0	0	2	0	0	0	0	0	0	0	0	0	4	1	9	0	0	0	0	0	0	0	0	0	0	0	0	0	0	0	0	0	0	0	0	0	0	0	0	0	0	0	0	1	0	0	0	0	0	0	0	0	0	0	0	0	2	0	0	0	0	0	0	0	1	0	0	0	0	0	0	0	0	0	0	0	0	0	0	0	0	0	0	15	6	0	0	0	0	0	0	0	0	0	0	0	1	0	0	0	0	0	0	0	0	0	0	0	0	0	0	0	0	0	0	85	0	0	0	0	0	0	0	0	0	0	0	0	0	0	0	0	0	0	0	0	0	0	0	0	0	0	0	0	0	1	1	0	0	0	0	0	0	0	0	0	0	0	0	0	0	0	0	0	0	0	0	0	0	0	0	0	39	0	0	0	0	0	0	0	0	0	0	0	0	0	0	0	0	0	1	1	0	0	0	0	0	0	0	0	0	0	0	0	0	0	0	0	0	0	0	0	0	0	0	0	0	0	0	0	0	0	0	1	0	0	0	0	0	0	0	0	0	0	0	0	0	0	0	0	0	0	2	0	0	0	0	0	0	0	0	0	0	0	0	1	0	0	0	0	0	0	0	0	0	0	0	2	0	0	0	0	0	0	0	0	0	0	0	0	0	1	0	0	0	0	0	0	0	0	0	0	0	0	0	0	1	0	0	0	0	1	0	0	0	0	0	0	0	9	5	0	0	0	0	0	0	0	0	0	0	0	0	0	0	0	0	0	0	0	0	0	0	0	0	0	0	0	0	0	0	0	0	0	0	0	0	0	0	0	0	0	0	0	0	0	0	0	0	0	0	0	0	0	0	0	0	0	0	0	0	0	0	0	0	0	0	0	0	1	0	0	3	46	130	0	1	12	1	8	1	0	4	0	24	10	0	8	123	10	17	0	0	28	0	0	0	0	0	0	0	0	0	0	0	0	0	0	0	0	0	0	0	0	0	0	0	0	0	1	0	0	1	0	0	0	0	0	0	0	0	5	0	1	0	0	0	0	0	0	0	0	0	0	0	9	17	7	0	0	3	12	0	25	0	6	0	0	5	0	40	0	0	0	0	0	0	0	0	0	0	0	0	0	0	0	0	0	0	0	0	0	0	0	0	0	0	1	0	0	0	0	0	0	0	0	0	0	0	0	0	0	0	0	0	2	0	0	0	0	0	0	0	0	0	0	0	0	0	0	0	0	0	0	0	0	0	0	0	0	0	0	0	0	0	0	0	0	2	0	0	6	0	0	0	0	0	0	0	0	0	0	0	0	0	1	0	0	0	0	0	0	0	1	0	0	0	0	0	0	0	0	0	1	0	0	4	0	0	0	0	0	0	0	1	0	0	0	0	0	0	0	0	0	0	1	0	0	0	0	0	0	0	0	3	1	0	0	0	0	0	1	0	0	0	0	0	0	0	0	0	0	0	1	0	0	2	2	0	0	0	0	0	0	0	0	0	0	0	0	0	0	0	0	0	0	0	0	0	0	0	0	2	0	1	0	0	1	0	0	0	4	0	0	0	0	0	0	1	0	0	0	0	0	0	0	0	0	0	0	0	0	0	0	0	0	3	12	0	0	0	4	0	0	0	0	0	0	0	1	0	0	0	0	0	1	0	0	0	0	0	0	0	0	0	0	3	5	3	0	0	281	0	12	6	0	0	0	0	0	0	0	0	0	0	0	0	0	0	0	0	0	2517	63	4	1	0	0	0	0	0	0	0	0	0	0	0	0	0	0	0	0	0	0	1	0	0	0	0	0	0	0	0	0	0	0	0	0	0	0	0	0	0	0	0	0	0	0	0	0	0	0	0	0	0	0	34	21	17	0	3	0	0	0	0	0	0	0	0	0	0	0	0	0	0	46	5	7	2	1	4	0	0	0	11	0	1	0	0	10	26	0	3079	0	0	0	0	0	8	2	0	0	31	2	7	0	1	11	13	165	79	4	0	3	30	0	40	2	124	1	0	2	0	66	10	105	1	0	141	40	0	0	0	0	1	0	2	22	45	0	7	0	17	3	9	7	3	0	19	0	0	0	0	9	1	0	48	0	7574	3	1	6	6	0	2	26	9	1	5	5	75	36	0	0	0	0	0	0	0	0	0	0	0	0	8	3	5	0	0	3	2	2	29	2	0	5	72	17	72	26	0	0	1	9	28	584	98	617	1	1151	2	25	0	16	0	0	5	10	0	0	0	0	0	0	0	0	0	2	0	0	0	0	0	0	0	4	12	19	7	0	3	0	612	83	53	2	0	13	932	5	0	0	0	0	0	0	0	1	0	395	6	0	34	31	0	2	0	1	6	94	53	4	12	0	0	0	0	0	0	0	0	0	0	0	0	0	0	0	0	0	0	0	8	10	0	65	32	4	0	0	0	0	0	0	3	9	36	69	10	1	0	0	0	0	6	9	0	0	14	8	11	0	0	0	0	4	17	1	2	0	9	28	13	0	0	5	0	2	9	2	0	0	0	54	0	3	0	9	7	1	1	2	1	0	7	1	1	3	0	0	0	0	12	3	0	0	158	1	1	6	6	4	0	0	0	4	1	1	26	0	30	1	30	0	0	0	44	1	1	66	0	2	0	4	1	88	0	0	0	0	0	0	0	0	0	0	0	0	0	0	0	53	1	0	5	0	13	0	4	1	2	3	1	2	0	0	1	1	2	8	1	0	8	37	0	2	1	0	0	3	5	2	0	0	2	23	17	0	153	107	0	8	2	3	1	0	21	0	0	3	6	1	10	3	45	5	0	0	0	0	2	0	15	7	0	0	0	2	1	0	0	9	0	2	0	0	354	4	12	68	0	0	0	0	5	0	0	21	2	0	161	0	23	0	29	0	3	0	0	2	1	0	0	10	520	3	0	0	0	6	18	4	1	3	2	1	3	7	1	0	0	0	36	1	2	3	0	0	18	1	19	13	0	1	9	262	8	1	0	6	17	464	1	4	19	3	1	0	0	4	3	30	0	3	0	0	0	0	38	24	2	13	1	0	6	0	0	0	24	1	10	10	1	0	1	15	6	8	26	31	2	0	3	6	177	0	0	0	0	0	4	0	11	0	0	0	8	0	4	4	0	6	2	11	3	1	10	29	0	1	0	0	0	0	0	0	0	0	10	0	1	0	3	7	0	1	0	0	0	0	0	0	15	0	9	0	13	1	0	0	5	0	0	6	3	0	1	2	0	0	1	0	0	0	0	0	0	0	0	0	0	1	1	0	0	6	1	67	0	3	0	0	19	42	0	15	0	0	0	0	0	0	15	0	43	0	0	13	0	794	1	3	27	0	1	4	3	29	0	0	0	3	0	1	6	4	0	11	0	7	2	3	0	0	4	3	31	0	3	6	19	6	14	0	138	1	17	1	3	20	18	29	0	0	0	0	52	0	2	27	17	16	1	0	1	10	0	0	2	1	3	14	0	0	25	5	0	0	2	1	12	4	2	24	0	2	0	43	0	0	0	0	0	0	10	0	2	7	0	0	0	0	20	0	0	270	0	0	22	4	13	0	0	0	2	0	1	0	0	0	0	0	1	26	0	2	0	0	0	0	0	0	14	1	0	0	1	31	0	1	0	0	0	0	0	1	115	2	12	1	73	10	1	3	6	16	4	0	0	139	4	249	0	0	0	0	0	1	1	11	0	3	1	0	0	1	19	53	0	0	1	0	9	0	25	0	9	0	0	0	0	0	3	0	3	108	2	8	0	29	6	14	147	13	2	0	0	0	0	10	0	34	202	0	0	0	0	1	4	63	0	0	0	6	1	27	152	0	2	1	55	2	6	0	0	293	86	1	10	5	33	4	1	8	8	0	0	33	0	0	0	0	0	0	1	0	0	0	0	0	0	0	2	0	0	0	0	0	0	0	1	0	1	0	0	0	0	1	2	3	1	1	0	2	1	12	92	14	0	0	7	4	10	64	2	1	28	1	0	0	0	2	13	334	1	0	2	0	0	0	1	27	9	0	0	0	0	20	3	0	0	2	0	1	0	0	0	0	1	433	0	0	46	1	0	0	1	0	1	3	0	4	1	0	0	0	8	7	0	22	33	4	0	0	33	0	0	0	0	0	27	8	1	11	102	22	2	1	0	0	0	3	3	9	0	15	1	1	0	1	158	164	1	5	16	1	0	0	6	29	4	2	345	1	4	9	30	13	27	14	1	13	9	0	3	34	4	8	2	0	0	59	64	32	4	0	1	2	0	3	15	12	0	25	519	3	8	1	0	0	7	16	0	0	0	27	29	12	5	1	2	0	705	8	0	0	1	0	0	1	0	8	0	2	8	0	7	2	0	0	0	23	0	4	1	2	0	1	3	0	3	26	19	0	1	0	0	0	4	0	1	3	0	0	2	0	13	0	0	0	32	0	0	0	0	0	0	571	0	0	16	9	0	0	0	13	0	0	1	0	0	0	0	6	0	0	1	0	1	1	15	28	2	3	2	0	3	0	3	0	0	0	0	16	0	0	20	4	8	6	0	27	2	2	4	0	0	0	0	5	0	2	27	1	1	0	0	0	15	0	9	0	1	0	0	0	0	985	0	0	0	0	4	2	4	0	0	0	9	0	0	0	5	0	0	0	3	0	0	0	0	4	0	2	0	2	11	2	0	0	0	0	3	0	3	0	0	0	1	3	7	1	31	0	0	0	2	0	8	0	29	1	1	35	3	3	1	0	2	0	0	0	3	0	2	0	8	12	0	0	3	0	7	7	101	3	0	0	1	9	0	6	0	6	5	0	7	0	21	0	0	0	7	2	26	8	2	0	3	8	2	0	0	21	15	1	7	4	67	3	2	0	0	0	2	2	1	3	5	0	1	0	0	17	3	0	0	86	8	0	1	13	0	2	0	2	0	4	2	29	0	0	1	0	0	0	0	5	0	0	316	0	0	16	0	0	0	1	28	0	3	427	5	1	2	2	0	0	4	0	0	0	0	0	6	0	0	0	0	0	0	1	5	0	4	5	0	1	3	2	39	5	0	20	9	0	0	2	4	7	17	0	8	0	0	0	2	5	1	0	99	3	5	0	2	11	0	4	0	1	1	30	10	0	0	3	1	0	0	0	0	0	10	14	3	2	0	5	1	0	0	0	0	1	0	0	0	4	0	0	5	16	19	5	1	0	6	1	0	9	2	0	0	9	6	44	1	5	10	2	0	310	0	0	0	2	2	0	0	6	7	2	0	0	2	25	16	0	489	7	1	0	0	0	0	2	3	0	28	0	67	17	5	1	0	0	2	18	1	3	4	0	0	0	0	0	0	7	0	1	1	1	1	0	0	15	3	0	4	19	14	0	0	0	0	6	0	103	1	9	0	0	39	5	0	0	0	1	65	0	2	4	0	1	0	4	1	30	0	0	0	1	4	0	1	51	21	0	5	2	7	2	7	1	0	0	0	4	0	0	0	0	46	1	4	20	0	24	0	10	0	0	0	3	0	182	0	108	6	468	0	0	0	0	0	0	1	6	457	0	0	0	0	0	0	1	0	0	0	1	15	2	0	125	1	1	1	1	12	2	0	0	124	0	14	0	0	0	12	0	1	6	0	0	1	0	6	0	0	0	11	3	6	3	25	0	18	0	2	1	5	10	18	39	1	1	7	0	5	1	10	21	8	113	0	0	11	0	0	5	0	0	0	0	0	0	0	0	0	0	0	0	0	1	2	7	8	2	0	5	29	0	2	19	0	125	21	7	0	0	2	0	0	0	0	3	1	56	1	1	1	0	9	2	6	24	17	0	0	0	0	22	0	0	0	0	0	0	0	0	0	0	0	0	0	0	4	0	18	0	910	3	0	0	0	0	0	0	1	8	2	15	1	23	2	1	3	2	4	6	13	1	8	8	0	0	4	9	3	0	20	3	4	6	18	10	0	0	0	0	0	0	0	2	6	13	0	0	0	0	0	0	0	2	1	4	23	1	0	1	0	2	1	0	0	0	0	0	0	0	0	0	0	1	29	3	58	1	0	9	1	0	0	16	2	2	9	0	1	0	0	11	0	0	2	2	0	0	0	2	0	0	0	1	6	0	0	12	1	0	0	0	0	7	2	18	29	0	6	81	5	0	0	1	0	0	0	0	0	121	0	0	222	0	2	1	0	0	2	0	0	0	4	0	0	0	0	0	7	0	1	4	15	0	0	1	53	5	67	2	0	0	2	3	0	0	0	4	6	5	4	0	0	0	0	11	0	0	4	0	2	0	0	0	19	0	0	0	3	8570	0	0	0	0	0	6	6	0	0	0	0	0	2	2	6	0	1	2	0	0	0	0	0	0	0	0	40	5	0	766	9	1	1	0	0	0	40	7	8	0	0	0	0	4	0	0	0	0	0	27	5	3	2	3	11	0	0	9	1	0	0	3	123	1	0	1	1	1	0	3	4	5	2	7	0	1	2	35	5	1	0	0	0	2	0	0	0	6	40	3	1	4	8	1	0	1	6	0	7	2	5	7	342	307	0	2	1	0	0	1	14	0	49	1	0	0	40	174	9	0	21	1	8	1	495	0	0	0	0	0	0	0	0	0	0	0	0	1	0	6	6	2	1	0	0	0	0	0	0	0	0	0	0	2	204	0	0	10	0	2	0	0	0	0	0	0	0	16	0	1	0	74	11	1	2	3	7	8	0	0	3	0	0	6	0	6	2	0	3	0	0	0	0	0	0	0	0	0	0	0	6	0	0	0	2	393	0	0	6	0	0	0	0	0	1	3	6	0	7	6	0	0	1	0	0	0	0	1	1	9	0	8	3	0	0	3	5	0	0	0	20	8	1988	0	0	0	0	2	21	22	7	1	1	1	20	75	1	5	1	0	1	8	119	10	17	0	83	7	0	3	56	1	69	3	3	0	0	0	1	1	26	2	1	0	0	0	0	0	0	0	0	3	2	0	2	0	0	29	0	0	0	14	1	20	3	0	1	0	10	2	20	4	6	1	14	0	0	0	0	0	0	1	3	5	0	0	6	3	1	8	2	19	0	0	143	3	10	1	0	568	14	0	0	0	216	0	235	0	0	4	0	12	8	4	18	0	2	0	6	80	1	5	0	3	15	2	0	1	14	0	0	6	1	254	1	0	4	47	40	0	6	0	2	2	0	13	2	0	1	46	3	5	17	11	0	3	13	0	0	2	4	144	37	380	13	2	22	31	70	0	7	0	0	0	0	0	0	0	0	0	0	1	0	1	23	0	0	0	0	1	0	0	0	24	6	14	0	0	0	7	0	7	0	0	0	2	0	2	29	0	0	1	7	26	15	0	0	1	4	0	1	0	11	0	5	6	6	0	2	11	0	0	327	2	1	3	36	3	3	0	13	8	1	0	0	0	30	0	3	8	0	5	100	0	0	11	0	6	1	0	2	0	11	0	22	0	11	1	0	0	2	15	4	1	4	0	0	0	0	0	0	1	0	0	0	0	9	1	31	8	0	2	0	5	3	2	8	393	12	2	0	0	8	46	0	0	1	5	0	3	5	2	4	2	7	7	0	0	0	0	0	0	0	3	0	0	0	0	6	5	15	67	9	0	0	1	33	0	0	0	0	0	0	1	29	0	3	2	16	148	0	11	0	14	84	0	0	0	0	5	3	46	0	0	0	3	1	77	6	19	0	0	0	682	0	0	0	0	0	0	0	0	7	0	0	2	0	71	3	5	80	0	3	2	6	7	0	0	5	5	5	4	1	0	0	0	7	6	0	0	0	0	0	0	0	0	52	0	0	0	14	0	3	5	8	0	0	4	0	0	0	40	0	0	0	0	0	0	0	0	2	0	0	0	7	0	4	2	6	0	4	0	1	3	6	0	0	0	0	0	12	8	2	5	8	0	0	0	58	5	3	0	0	5	0	0	12	7	1	0	61	0	24	54	2	0	0	0	0	3	5	37	1	2	3	0	0	0	23	2	0	1	0	0	90	1	0	0	0	3	76	2	0	11	0	0	3	2	6	2	9	10	1	30	45	6	0	0	0	0	0	13	2	1	2	0	8	4	4	0	0	0	1	48	0	0	1	34	1	6	40	10	0	0	19	32	7	13	2	0	0	0	0	0	19	4	4	1	3	0	0	1	1	0	0	0	0	3	0	1	5	13	0	55	1	0	31	110	17	3	4	11	14	0	0	0	0	0	0	0	1	0	0	0	0	18	0	40	0	35	3	38	1	1	0	0	0	1	1	0	5	4	19	2	3	0	7	0	5	0	0	0	0	0	15	0	0	1452	3	0	3	3	1	0	1	1	0	0	1	0	14	36	3	0	1	2	0	3	11	6	2	11	0	1	9	1	986	0	19	1	25	0	2	3	0	0	0	11	0	0	0	1	0	0	0	2	1	3	0	25	20	179	0	0	15	2	0	8	3	1	4	0	0	0	2	16	17	0	32	8	46	10	14	0	0	0	3	1	0	0	0	0	1	116	2	0	0	0	5	0	2	0	8	6	0	10	0	0	3	4	0	3	0	0	0	7	60	0	1	3	151	0	24	4	0	52	1	0	20	1	0	1	0	1	3	17	4	151	0	0	16	10	0	4	2	54	0	8	0	2	0	13	4	22	1	0	0	0	0	0	4	0	0	0	0	0	0	0	115	8	72	0	5	27	91	8	0	0	0	4	0	60	3	1	4	0	2	0	10	118	0	12	19	3	0	0	0	0	0	1	0	0	1	12	11	2	0	0	0	0	33	28	90	0	0	0	0	0	0	0	0	0	0	52	0	4	1	7	1	0	0	5	10	0	0	0	1	3	0	1	25	2	7	1	1	0	3	85	1	3	5	0	0	0	0	0	0	0	0	0	0	0	4	1	13	0	0	0	78	1	0	1	0	0	0	0	0	3	4	316	37	3	30	2	0	0	0	3	0	12	0	1	0	0	0	0	0	0	0	0	2	11	0	0	0	0	0	0	0	0	1	0	0	2	0	1	6	1	0	8	0	6	7	0	0	0	0	10	1	11	28	0	78	21	3	11	10	0	2	0	0	0	0	0	0	0	2	1	2	6	0	0
"SAMN10862168"	0	0	3	0	0	0	0	0	0	0	5	13	704	22	0	0	6	0	0	0	0	0	0	0	0	14	0	19	61	4	0	371584	0	0	0	0	2	17	5	0	7	0	172	14	0	0	5	3	0	1	3	4	2	0	0	10	575	49	8	3	0	0	3	14	0	1	0	0	1	6	375	0	9	0	0	0	0	361	0	2	0	1	4	1	13	0	1	0	0	0	0	0	0	2	0	19	5	2	1	13	6	2	4	2	0	10	0	15	1	1	2	0	10	0	3	0	1	6	2	0	0	26	1	21	0	0	0	3	0	0	34	29	0	0	2	1	1	6	2	9	9	12	8	0	25	1	6	4	0	0	4	6	0	10	1	3	6	19	2	8	1	6	18	0	14	22	4	12	2	11	47	0	16	14	47	151	6	11	11	0	0	16	11	0	0	11	0	35	1	0	4	2	1	6	3	4	3	2	18	20	23	8	0	7	7	3	0	95	3	15	0	2	2	7	4	2	0	0	6	50	5	4	4	99	2	2	0	16	0	19	0	0	0	62	2	0	16	0	0	0	0	0	1	0	4	55	2	0	1	1	2	0	6	0	6	0	6	16	56	0	0	0	2	0	2	2	0	1	1	1	0	0	0	0	0	15	0	0	1	0	0	0	0	0	1	25	7	0	4	0	1	0	0	0	2	4	0	0	0	35	96	3	2	1	0	3	4	0	0	0	0	0	0	129	0	26	21	7	2717	0	2	4	1	20	9	0	0	2	0	0	1	4	0	1	0	0	0	4	0	0	0	43	10	3	2	3	1	0	41	0	0	7	0	4	15	2	22	12	0	168	140	2	0	0	1	0	5	20	5	0	0	3	0	2	0	0	0	18	0	1	0	5	0	5	5	3	0	58	0	2	8	5	94	18	0	0	22	0	12	0	0	149	4	0	2	249	0	6	1	0	0	0	71	0	0	0	0	2	0	0	1	7	44	4	51	17	2	14	0	0	48	32	6	14	12	27	3	1	0	47	0	3	92	26	6	0	0	121	1	85	12	1	0	0	15	13	0	0	0	1	0	0	0	751	0	3	0	0	0	0	0	12	11	0	3	0	0	0	3	2	4	303	2	909	0	20	0	1	285	0	43	0	6	2	0	3	3	2	1	52	12	1	2	0	0	0	47	2	0	3	242	0	0	5	9	0	0	0	4	17	8	3	0	0	1	1	6	1	0	37	2	14	66	139	27	0	3	1	15	1	0	9	16	0	10	3	75	13	75	10	7	24	6	7	3	14	71	24	0	0	37	15	6	2	0	2	70	2	4	2	2	0	23	2	33	4	6	0	0	0	58	0	0	114	0	1	6	12	87	52	0	2	0	4	23	0	2	8	6	1	118	1	39	0	1	20	7	6	2	5	0	0	19	16	24	0	3	0	3	1	21	13	8	1	25	0	32	5	0	5	3	0	8	0	0	0	1	3	12	8	1	0	0	0	0	0	0	0	7	17	6	1	37	1	10	0	5	1	18	3	1	0	13	1	0	2	33	1	2	15	0	0	0	0	0	5	5	5	3	3	0	8	9	111	1	26	22	0	42	34	1	2	4	5	13	0	28	32	2	5	16	0	0	0	5	0	0	0	22	7	2	0	2	50	1	36	0	39	19	8929	7	7	2	7	8	0	0	0	0	0	2	11	94	0	6	5	7	0	0	0	3	0	0	0	17	0	5	4	2	2	2	6	2	0	0	0	38	58	0	1	224	4	0	5	9	0	0	0	0	4	5	23	3	0	0	0	3	2	11	22	11	4	1	2	0	1	0	0	0	0	0	0	1	0	0	2	31	0	0	9	3	1	20	0	0	0	0	4	2	5	0	4	1	0	0	0	18	2	2	2	60	0	44	1	0	0	0	2	1	5	0	0	0	0	0	0	0	0	0	0	0	0	0	0	1	0	0	0	0	0	0	1	0	0	0	0	0	5	0	1	1	34	0	133	9	9	3	34	220	0	0	3	1	100	0	0	1	3	11	2	8	254	5	3	3	2	4	4	12	0	56	14	11	21	779	0	8	14	6	4	2	58	6	4	3	4	13	0	1	0	58	33	31	13	90	0	0	5	2	5	26	6	18	3	7	0	2	1	6	181	3	0	0	0	0	7	2	2	0	21	0	0	0	0	1	1	7	5	18	2	18	393	8	1	98	0	13	1	14	7	35	2	2	4	20	0	1	19	2	3	0	10	18	0	0	0	4	3	0	1	0	92	0	13	0	5	6	1	117	6	3	2	2	2	1	1	2	0	8	0	1	887	0	1	15	2	1	0	1	4	118	0	30	26	7	791	0	0	0	0	3	2	0	8	0	0	0	162	125	9	1	0	78	37	97	0	7	101	0	2	25	49	0	2	26	7	11	5	20	552	1	1	0	5	16	5	12	0	12	5	0	2	31	3	1	11	10	9	9	0	2	8	0	1	2	0	0	0	1	0	1	0	22	0	0	19	16	13	0	0	0	6	0	0	6	2	0	21	4	0	180	40	0	14	0	0	5	0	0	0	2	5	1	5	0	1	0	0	3	765	16	0	0	1	3	5	0	19	8	9	2	0	0	0	1	13	6	3	3	2	2	111	0	49	6	5	0	0	0	14	64	0	0	0	0	2	1	4801	0	3	0	0	0	8	17	11	1	27	4	32	1	7	4	26	9	0	79	9	0	0	1	3	275	20	15	31	0	3	6	5	8	0	4	20	1	3	29	2	2	31	0	0	0	40	0	0	0	6	0	0	9	0	2	0	3	222	2	0	15	4	0	2	4	2	0	2	1	11	3	0	17	0	2	5	0	0	1	25	41	5	5	4	85	0	5	4	0	93	38	0	0	1	1	6	0	3	4	0	0	5	40	60	0	8	24	0	3	0	1	0	6	30	0	1	4	0	0	0	0	2	2	0	9	14	0	9	19	2	0	0	0	12	29	40	0	1	281	0	31	87	0	0	16	1	31	26	8	6	2	1	115	293	1	1	8	4	1	19	0	1	0	0	0	0	0	369	3	4	4	28	6	0	8	8	0	0	0	0	12	1	2	4	3	0	1	0	9	8	7	42	12	7	2	21	92	2	34	28	12	46	43	10	10	138	1	12	0	1	0	4	0	0	36	87	1	0	0	3	8	24	5105	175	2	0	3	0	0	6	3	11	0	3	25	1	1	16	44	0	0	0	0	1	1	173	9	0	0	1	0	0	0	0	18	65	0	0	0	0	0	13	0	0	0	16	0	4	1	0	0	0	0	2	0	3	0	41	0	6	21	1	0	0	0	15	1	50	0	0	9	4	1	696	0	1	0	0	1	1	0	1	36	12	0	0	0	0	1	0	193	2	310	0	5	22	6	109	1	0	0	9	260	31	256	2	1	0	1	3	11	1	3	2	10	3	3	0	0	0	0	1	0	2	0	0	59	190	2	0	0	3	0	0	981	6	6	69	9	3	8	1	0	12	25	0	1	0	0	1	1	6	0	23	14	0	3	2	18	27	9	30	23	11	13	27	2	39	0	0	3	0	4	0	58	18	0	445	63	5	0	39	6	2	4	15	0	15	335	1	0	0	1	3	62	0	8	1	52	0	62	17	0	1	2	36	49	3	431	90	0	17	1	126	0	2	15	5	7	1	1	70	6	1	0	1	2	1	0	1	0	0	182	0	4	0	8	0	0	5	92	7	0	6	50	0	0	0	238	0	1	0	0	64	2	0	7	0	0	16	0	0	5	61	6	2	9	5	0	4	1	16	0	484	0	0	355	1	114	0	1	0	1	0	6	0	109	0	4	0	1	3	0	1	5	0	163	3	1	0	89	0	10	0	4	2	22	5	5	0	0	2	0	0	384	0	5	2	30	0	0	4	0	0	1	4	25	0	0	10	0	8	1	0	7	4214	0	0	0	0	3	29	0	0	0	0	22	0	1	0	7	0	2	7	650	0	89	1	3	1626	3	1	0	10	1	1	36	0	0	0	15	0	4	1	35	7	0	1	16	2	0	32	0	5	0	0	0	40	0	0	2	5	0	2	0	1	5	0	13	1	68	44	0	1	3	1	0	1	5	1	12	0	0	1	0	0	3	4	0	12	28	22	11	0	1	28	10	25	1	13	234	0	9	3	0	0	0	49	46	0	2	0	8	4	1	14	89	21	4	8	7	6	3	95	9	0	0	1	2	0	0	0	2	3	0	0	0	14	29	3	6	14	0	50	1	1	1	0	0	0	5	9	20	0	4	2	38	0	0	9	8	32	20	4	15	0	25	1	5	9	1	1	0	0	0	0	8	11	0	0	0	52	0	5	0	0	87	7	1	66	8	2	1	0	0	0	5	29	12	0	25	0	177	1699	0	0	0	0	0	0	5	213	1	0	0	60	0	0	0	8	0	7	2	0	0	0	0	0	0	0	5	0	1	1	6	0	2	0	2	0	0	1	0	0	0	0	5	0	1	7	0	0	0	28	11	0	11	0	0	2	3	0	4	0	0	0	0	11	1	0	0	0	0	4	0	2	0	4	1	0	16	0	0	0	0	0	1	5	0	4	0	1	1	0	3	0	1	0	0	1	8	0	0	21	0	3	0	1	1	1	0	5	0	1	0	0	1	0	31	1	4	0	0	35	12	14	2	47	21	6	4	3	0	23	1	3	63	230	187	0	47	0	16	13	65	22	1	7	0	19	1	10	1	19	1	0	9	56	18	168	25	0	0	566	1	0	4	1	0	4	148	31	11	2	0	1	0	1	2	4	0	1	100	1	0	0	0	0	0	3	1	4	4	184	2	1	0	15	1	4	1	0	1	0	2	1	0	2	24	0	5	16	15	20	0	2	9	1	10	1	2	5	0	8	0	2	0	1	0	4	0	0	3	0	1	6	3	3	8	1	3	3	1	0	0	54	1	0	0	9	10	5	0	5	11	0	8	2	0	6	2	3	0	1	0	7	25	94	0	1	51	2	41	40	0	0	1	7	41	8	12	0	4	3	0	10	0	0	13	0	3	0	43	59	1	0	3	0	5	5	49	25	0	0	0	0	4	19	3	3	11	0	0	0	40	19	7	13	40	4	0	7	0	20	4	0	0	1622	6	47	2	12	21	3	168	159	2	1	4	0	6	2	0	0	3	7	6	4	0	2	6	0	0	116	0	50	0	2	9	0	4	5	0	8	7	1	0	3	4	12	13	0	1	1	0	0	0	107	9	783	216	16	1	0	0	0	0	4	0	4	5	138	1	1	3	1	22	3	9	1	21	1	6	8	0	1	3	0	8	13	3	3	0	0	12	0	0	1	1	4	6	5	8	2	47	0	7	3	4	0	0	3	0	8	5	0	95	2	484	4	4	6	3	1	50	3	2	6	0	0	32	1	4	0	7	14	25	0	1	0	0	7	7	0	14	8	46	0	0	1	49	7	35	0	6	3	0	6	2	0	110	3	4	14	2	0	1	4	4	44	8	0	57	1	0	4	0	11	3	0	8	2	3	2	134	3	24	3	7	6	0	0	2	0	0	0	0	0	0	0	2	1	0	5	0	0	1	5	0	0	0	1	1	0	26	16	3	1	0	0	0	6	18	0	0	17	2	0	8	22	0	0	0	0	0	1352	145	27	55	15	3	10	103	13	1	10	7	0	0	0	0	0	0	1	0	3	1	5	5	1	0	0	0	0	0	0	0	6	12	0	4	1	1	0	8	0	0	0	0	1	2	0	0	5	22	75	3	11	10	3	15	0	0	10	3	10	39	18	5	5	0	2	14	0	38	3	51	2	3	0	0	0	0	0	0	0	2	30	0	1	32	6	0	1	0	0	1835	32	15	3	110	0	2	2	0	0	0	4	5	1	2	0	8	5	123	0	0	0	0	0	16	0	19	7	0	0	2	2	10	13	22	0	0	12	2	543	0	2	0	1	0	2	1	5	17	7	0	0	0	0	6	7	13	828	0	0	0	8	9	8	0	0	0	9	13	0	0	11	6	2	8	0	3	4	0	1	3	0	3	1	6	1	42	0	0	145	10	3	2	0	0	3	16	4	6	0	0	5	910	6	0	14	1	17	8	0	3	2	9	2	2	0	0	0	1	0	4	31	10	0	0	0	12	13	0	49	1	0	8	407	2	14	10	0	1	2	1	0	49	1	11	14	0	24	8	12	7	13	23	0	0	8	7	1	7	1	10	4	1	0	15	4	2	0	0	20	241	1	0	22	2	5	43	0	0	0	2	145	1	56	101	17	7	11	1	1	24	22	6	22	8	3	2	0	11	7	0	0	0	43	2	8	0	3	8	2	516	1785	16	3	14	14	0	51	3	6	0	0	0	0	9	4	4	0	0	0	317	1	2	1	3	3	29	0	24	0	2	0	83	18	10	2	1	0	0	33	17	3	5	0	1	2	0	0	0	1	0	43	0	3	29	1	300	15	0	0	1	1	2	216	0	0	11	2	0	0	105	11	4	19	0	13	1	9	1	5	0	5	1	11	2	3	1	12	0	0	1	4	16	0	6	0	6	1	9	0	0	0	647	5	1155	8	11	1	4	2	3	1	53	33	0	0	1	1	8	18	3	136	0	30	3	0	0	0	69	6	19	3	8	1	5	1	1	4	0	13	0	0	14	0	0	0	0	1	7	0	0	0	0	30	34	24	2	5	0	0	8	8	2	4	0	0	11	7	2	30	1	0	2	60	0	0	0	749	0	9	1	3	0	2	0	27	16	138	1	0	5	3	4	0	5	124	21	0	10	892	2	3	7	1	2	7	0	0	0	0	6	0	1	9	0	0	1	29	1	0	0	3	2	0	1	0	0	0	0	0	0	23	7	4	5	0	0	6	0	20	4	192	0	5	47	2	0	11	0	0	3	0	15	0	0	0	0	3	0	4	2	0	12	0	4	1	0	0	0	12	6	0	2	0	0	0	1	0	338	31	6	58	3	0	0	0	499	1	4	2	7	1	0	18	0	57	0	0	5	19	0	1	0	0	3	1	15	0	209	0	14	1	0	1	7	0	0	7	19	0	0	95	0	26	64	9	0	0	13	5	0	0	0	1	0	3	0	0	0	35	0	0	32	0	1	115	0	0	0	0	11	0	187	4	5	0	0	0	0	1	0	2	10	1	0	0	48	0	0	0	0	0	2	0	2	73	0	15	0	0	1	4	1	140	3	37	0	268	6	10	21	5	38	0	0	0	0	0	9	0	88	31	0	0	0	0	0	0	0	8	32	36	0	0	2	0	2	3	47	0	0	438	71	0	2	2	1	11	0	5	5	0	0	5	8	0	0	0	0	8	0	0	3	229	1	27	14	1	0	14	0	0	3	0	0	0	0	3	0	351	0	13	2	0	0	8	13	17	1	12	392	0	0	14	1	13	0	0	0	0	1	6	0	93	0	2	3	10	0	0	14	3	18	3	46	145	110	3	3	7	2	217	12	26	1	5	1	1	13	8	825	3	6	95	0	8	0	16	0	6	4	1	36	1	11	26	0	0	2	1	2	0	2	0	158	1	12	7	0	4	7	9	6	0	10	2	5	0	2	10	57	8	2	1	0	2	4	0	33	0	0	0	0	0	4	0	2	1	0	3	23	2	13	0	0	0	2	2	12	8	11	156	1	26	0	36	3	6	0	4	0	2	13	11	0	8	0	0	0	4	14	0	15	0	0	5	4	2	2	53	0	680	0	0	3	0	0	13	2	1	0	0	0	0	0	0	0	6	5	86	2	0	79	0	27	0	0	5	5	1	0	4	29	0	0	0	9	0	0	17	0	36	28	5	0	0	1	0	0	10	1	0	0	66	107	12	0	17	8	3	0	4	15	78	14	5	3	0	41	0	0	0	0	255	275	2	43	36	34	4	0	0	1	2	0	0	1	10	2	0	0	0	0	0	8	2	0	0	0	0	7	0	0	0	0	10	7	0	1	0	0	0	39	0	0	0	0	0	0	2	0	0	0	17	4	1	0	1	0	0	15	0	0	0	0	0	0	0	0	0	0	4	0	0	2	3	3	2	3	0	0	0	0	0	0	0	0	0	0	0	93	6	12	1	1	0	0	0	42	1	0	5	0	3	0	3	60	2	2	0	0	0	0	0	10	15	16	0	0	0	2	11	3	0	247	1	169	9	33	5	2	0	0	2	1	0	7	0	3	27	6	0	1	4	2	3	10	4	0	45	0	154	13	0	2	0	54	4	8	3	5	7	0	4	5	0	6	1	9	1	2	5	0	12	3	31	6	9	0	0	0	2	0	1	0	8	0	2	4	3	8	248	6	0	0	19	6	3	8	0	60	0	6	2	1315	1	11	287	0	0	0	0	22	7	0	1	4	1	0	1	9	5	0	0	1	11	1	1	0	2	4	2	1	10	2	0	1	0	1	0	0	0	0	2	0	2	0	0	0	0	0	1	0	0	7	11	3	5	5	7	2	21	22	1	2	0	1	6	1	0	0	0	110	0	0	0	1	1	24	4	0	0	0	0	5	47	0	0	2	309	2	0	4	9	2	0	10	0	0	0	0	0	0	2	6	4	0	0	0	0	1	2	2	10	0	0	5	1	0	0	2	4	2	0	0	0	3	0	8	29	0	0	3	7	106	40	10	0	0	385	594	9	14	3	0	295	10	3	0	0	0	0	0	5	6	1	0	1	0	16	2	97	0	0	0	0	0	1	3	0	0	1	1	43	5	141	7	4	0	76	12	0	3	20	7	0	0	0	0	0	2	0	1	41	0	10	0	0	0	17	0	7395	5	2	1	1	0	0	5	62	12	8	0	3	0	7	0	8	0	0	5	24	0	0	19	0	0	4	0	0	0	0	0	4	0	0	0	0	3	1	0	1	5	42	0	0	0	6	117	1	0	3	13	68	3	1	74	0	63	0	22	45	26	56	0	0	3	7	0	0	0	899	41	5	4	0	0	0	1	7	28	1	0	0	0	0	0	1	0	0	0	0	0	4	1	2	36	1	6	10	18	6	8	2	0	6	2	0	0	6	19	2	1242	2	1	5	20	5	3	38	7	0	17	0	4	4	1	4	5	23	20	0	1	0	1	298	23	36	2	11	0	0	25	12	3	0	0	0	36	2	91	70	238	2	0	0	1	0	0	7	0	0	0	4	0	0	1	1	5	2	1	2	2	6	1	1	1	3	9	2	0	1	53	2	0	10	2	0	9	4	605	0	0	0	9	0	0	0	0	3	1	0	3	0	25	33	404	0	14	73	0	0	228	0	0	35	1	0	13	58	4	59	19	3	105	0	0	8	2	22	6	74	12	0	0	0	0	0	0	0	7	4	6	0	0	11	3	13	16	70	0	9	14	1	8	10	0	2	123	5	2	5	28	14	0	1	0	6	15	0	23	0	6	4	8	0	0	128	2	4	0	19	5	15	1	47	54	0	4	3	2	2	0	10	1	1	4	10	6	58	2	24	17	0	5	1	6	5	143	72	7	0	7	0	0	0	0	0	0	0	0	0	0	0	4	1	5	4	7	8	0	3	3	0	0	242	6	1	0	0	0	0	166	40	9	17	0	18	4	1	3	65	1	0	0	0	6	35	3	0	52	0	1	4	3	3	1	5	27	230	1	1	1	0	3	3	0	0	2	7	0	2	0	0	1	0	2	4	0	1	2	8	2	0	26	2	32	8	10	3	8	4	5	55	0	24	102	1	1	0	1	0	0	11	0	0	24	0	6	83	6	0	1	19	15	26	3	1	0	0	0	22	1	0	11	16	0	1	1	15	38	3	2	0	1	1	0	0	8	2	3	13	2	8	4	0	10	0	1	2	11	1	0	6	0	0	3	13	4	0	1	6	2	3	14	17	328	0	2	0	5	0	0	1	0	1	0	3	5	1	0	3	0	16	67	6	0	9	1	10	9	0	0	7	3	5	8	4	0	695	1637	4	350	5	0	1	1	0	0	0	0	7	0	0	0	0	0	0	0	0	26	4	8	0	0	0	32	0	91	0	0	0	1	3	1	0	11	5	753	2	1	0	4	8	0	0	7	3	1	0	4	0	0	0	0	0	0	0	11	0	0	1	0	0	0	0	0	0	0	1	0	16	0	5	3	4	3	1	2	0	0	0	0	0	40	0	66	11	0	0	1	0	93	0	0	0	0	2	1	0	4	6	0	4	0	0	0	0	2	0	6	3	0	0	6	1	0	5	5	0	0	10	1	1	0	1	0	0	36	1	0	17	7	58	6	14	1	3	11	1	5	1	6	21	4	0	5	5	0	0	0	0	0	0	12	0	211	9	39	0	0	29	0	0	2	18	43	454	14	5	22	0	13	0	3	4	2	0	2	3	5	0	3	1	4	0	1	2	0	2	0	0	1	0	4	51	2	0	0	6	13	6	0	1	2	0	1	1	1	23	0	42	8	17	75	4	159	0	3	0	0	16	0	0	30	1	3	0	2	3	18	2	170	74	0	4	22	26	0	12	41	3	157	11	0	159	9	108	0	5	0	26	7	6	0	37	1	5	0	5	10	1	5	0	0	0	9	8	15	0	0	8	34	0	0	104	0	1	7	62	0	9	1	1	1	0	0	0	25	9	1	0	131	2442	2	4	0	0	2	0	29	43	24	5	2	0	0	11	0	1	0	0	1	0	11	1	18	1	0	1	1	0	0	0	2	0	3	14	0	0	2	48	14	3	476	6	40	0	0	4	0	37	0	1	0	3	0	0	0	5	6	2133	2	68	0	1	0	1	3	9	0	0	257	21	1	39	0	2	785	40	4	6	1	0	0	2	1	18	334	4	0	0	0	0	1507	0	0	0	0	0	1	86	0	0	0	0	0	52	3	0	0	0	0	0	1	17	0	0	8	0	0	0	0	0	0	0	12	110	0	1	0	1	2	7	70	0	0	0	2218	15	0	0	0	44	242	388	0	1	8	6	1	2	1	0	0	0	0	5	7	57	0	1	0	0	1	1	0	9	3	76	13	0	0	0	0	0	0	12	1	0	2397	2	13	1	1	6	16	2	0	0	0	28	2	0	1	8	463	820	1	2	0	1	0	0	7	2	0	6	46	1	13	3	4	37	55	30	10	0	9	12	12	2	0	3	1	5	480	4	0	3	0	5	2	52	48	82	4	12	0	28	1	1	0	1868	0	1	4	0	3	0	20	0	3	0	1	3	1	12	5	34	7	0	332	1	3	9	12	0	4	3	0	0	0	0	0	0	0	0	316	0	0	0	0	9	2	0	1	0	0	0	0	11	0	0	0	0	0	30	0	1	0	27	0	12	0	16	0	3	14	2	0	0	19	5	0	20	2	167	51	47	0	3	2	4	4	2	0	6	6	3	0	47	80	11	11	13	23	3	25	85	0	0	0	3	5	10	40	7	0	16	0	1	15	0	0	5	0	0	0	1	0	0	48	213	1	1	5	0	0	0	0	3	0	0	4	1	1	74	11	3945	0	0	8	7	1	130	4	6	1	0	18	0	2	0	22	21	0	0	222	0	26	8	0	0	0	0	6	0	0	56	8	952	4	1	2	3	27	0	5	3	0	0	0	0	6	147	12	0	0	39	1	46	0	1	0	0	14	0	0	1	10	5	0	13	0	2	5	0	0	1	16	0	0	0	0	0	0	0	2	82	1	0	0	0	0	2	0	15	22	0	0	2	0	1	2	1	1	0	1	0	0	0	2	0	7	0	0	0	71	4	6	3	9	0	6	0	0	0	268	306	15	39	0	0	3	0	0	0	0	0	32	3	526	0	5	13	20	2	5	2	0	0	0	0	7	0	1	26	9	30	0	0	1	4	4	0	0	4	0	17	0	0	111	0	3	1	54	1	3	800	0	6	28	151	0	516	115	8	18	1	1200	0	1	5	5	8	46	0	18	195	12	2	104	26	15	5	24	22	2	47	0	1	7	22	3	393	187	55	4	7	3	1	0	23	4	22	27	0	0	8	27	1	3	13	1	35	9567	12	5	3	0	6	18	4	2	5	0	0	1	26	1	2	2	0	0	3	3	10	78	0	18	32	12	0	3	6	24	0	0	2	0	0	0	2	0	0	0	0	5	0	4	0	71	17	3	100	2	5	2	154	0	5	2	0	0	1	0	0	0	0	0	0	0	0	0	0	0	0	0	1	0	0	0	4	3	2	1	4	0	6	5	80	26	1	0	0	3	0	1	0	0	29	26	88	51	0	0	134	13	39	0	1	1	12	125	4	43	0	57	10	1	222	5	22	801	2	0	0	0	13	46	2	2	10	0	44	0	33	5	2	28	3	70	7	4	0	0	3	13	0	618	46	1	39	8	15	7	18	1	8	0	0	0	0	57	0	0	0	35	1	0	3	0	0	0	0	5	0	90	7	6	0	2	18	0	2	32	10	1	0	0	0	0	0	0	1	4	8	5	1	6	5	6	32	20	0	18	0	0	0	1	2	2	0	2	0	0	2	4	499	19	242	87	2	4	26	1	70	7	22	0	605	6	60	31177	0	44	0	77	2	40	0	0	0	0	0	43	0	3	7	11	0	0	1	0	1	0	270	1	4	12	0	10	0	1	4	0	0	1	0	10	38	2	0	2	0	33	8	38	0	1	8	1	0	0	0	0	4	7	11	2	18	13	0	0	0	9	4	0	2	0	0	4	0	1	0	106	3	13	1	1	7	7	2	249	6	11	2	1	0	0	0	7	4	48	0	0	35	0	3	4	1	2	9	10	8	7	0	0	37	2	1	0	0	2	0	0	1	1	9	3	3	0	4	3	9	0	0	1	0	6	0	12	0	0	0	8	27	40	5	2	10	108	0	1	5	1	509	259	5	18	15	25	1	131	0	0	9	418	0	1	9	0	9	0	3	2	0	0	4	0	12	136	9	152	1	11	0	1	9	36	0	0	0	0	3	1	9	0	90	11	123	1	0	0	37	2	21	0	0	0	0	24	13	515	12	0	25	4	0	0	0	0	2	0	0	0	1	0	1	0	3	19	16	31	150	8	1	1	84	2	0	0	6	0	2	11	4	12	2	0	0	0	0	0	23	0	0	1	6	0	19	2	169	1	5	3	0	117	30	1	58	23	0	9	6	2	12	7	0	0	4	12	0	0	5	0	4	0	5	2	1093	0	5	2	0	11	6	2	1	4	1	3	78	3	0	3	0	5	28	77	0	1	0	64	4	37	0	0	0	7	2	7	24	2	0	653	1	10	2	0	0	1	0	0	2	92	1120	6	3	2	7	3	0	10	0	0	13	0	0	0	0	1	1	0	0	0	1	3	0	0	0	1	17	0	1	3	2	22	102	2	2	0	0	1	48	1	12	0	2	0	1	2	1	6	0	0	3	5	5	11	0	0	21	18	0	4	0	0	107	1	8	11	8	10	0	1	0	33	12	5	0	5	286	0	9	3	23	5	0	307	40	661	0	0	0	24	0	0	0	0	0	0	6	5	18	4	0	29	22	0	0	8	0	19	0	0	8	203	26	0	1	0	0	10	0	8	0	1	4	4	19	1	3	1	7	0	3	0	19	0	4	6	0	0	14	0	3	2	1	139	12	4	0	2412	3	9	0	0	6	0	4	4	552	720	0	0	0	0	4	3	0	4	0	2	0	0	58	4	44	12	14	2	4	0	4	0	293	0	2	3	1	6	2	0	10	7	4	1	0	6	0	14	0	0	3	21	33	11	2	2	0	0	549	44	0	0	0	962	3	5	5	46	11	0	8	0	14	1	6	17	116	256	4	38	1938	33	18	0	0	8	5	0	9	0	17	9	4	0	38	66	0	2	0	0	0	0	0	13	1	0	36	3	10	2	14	34	16	8	14	1	0	2	9	0	1	0	0	7	1	0	2	12	1	14	21	0	0	3	0	1	0	0	1	0	570	7	1	9	16	0	5	0	0	4	6	2	0	1	3	12	0	2	13	0	0	33	0	5	1	54	5	0	0	1	6	83	43	111	1	4	24	28	17	22	1	4	0	0	0	5	0	0	229	0	1	0	0	57	20	1	0	0	0	2	3	108	1	4	10	6	0	34	0	1	16	2	30	0	4	0	66	1	5	18	0	0	149	29	78	19	15	37	4	32	0	21	0	1	0	0	0	64	7	0	128	63	13	462	0	8	244	6	2	21	841	5	9	0	13	24	0	27	3	0	42	0	282	56	10	1	1	8	30	0	0	0	8	11	0	422	0	7	0	54	0	0	30	17	0	30	0	16	0	0	0	0	0	2	1	0	0	0	3	44	0	0	14	0	0	5	2	53	0	12	237	0	31	0	0	0	0	2	0	0	0	2	154	17	4	6	14	11	8	0	0	5099	300	0	2	0	10	2	84	16	9	3	1	11	0	20	0	1	0	201	0	0	9	0	0	0	0	0	9	8	0	14	9	21	0	0	13	1	0	0	14	2	13	26	0	0	1	4	28	12	0	1	4	2	4	0	0	20	8	0	4	1	0	6	9	1	9	34	0	36	0	25	2	0	0	45	0	0	0	0	0	0	0	0	6	1	0	0	20	0	0	0	0	0	9	40	3	2	11	62	3	0	1	0	10	3	0	1	2	2	16	1	0	0	0	3	25	0	0	2	0	2	9	1	2	33	4	1	2	2	16	12	10889	5	0	0	1	0	426	0	0	397	19	3	5	12	0	675	31	7	0	7	14	1	16	0	0	0	38	3	5	4	17	0	0	10	1	3	0	77	0	152	20	1	0	25	0	0	0	0	1828	25	3	9	0	0	0	584	0	6	0	0	47	36	7	25	11	0	0	0	1	0	0	0	0	0	1	34	2	1	2	0	0	4	0	0	0	21	0	0	0	0	14	0	8	16	0	102	9	47	0	0	0	0	1	3	0	0	0	0	0	17	2	2	3	10	6	8	31	0	0	1	0	1	0	0	0	0	0	0	3	0	0	0	0	8	3	20	1	7	54	0	4	0	8	308	9	2	3	0	8	199	3	4	1	58	147	0	5	3	1	2	18	15	1	194	1	20	13	15	26	2	21	0	1	11	0	16	4	0	0	0	0	0	0	0	3	0	0	0	96	3	2	0	0	0	51	2	0	0	2	10	12	1	0	0	3368	0	0	56	3	0	3	6	173	12	0	97	0	1	63	1	12	2	7	3	0	0	67	0	24	3	2	20	1	14	25	111	36	9	0	34	7	2	2	1	0	0	3	20	0	12	1	0	1	44	0	0	56	1	0	2	0	16	628	0	6	79	13	2	11	1	0	1	1	1	16	34	3	10	145	0	0	0	0	0	9	6	6	41	9	19	19	0	13	3	0	0	12	291	1	0	5	0	37	2	0	6	1	0	5	0	4	2	17	136	1	2	5	0	4	3	21	2	6	10	130	7	0	1	10	25	46	0	42	30	5	2	0	2	231	0	0	0	0	55	13	1	7	0	0	588	0	4	0	5	0	1	19	0	10	26	2	1	0	1	1	0	0	0	2	7	6	6	1	61	0	1	0	0	54	3	7	6	0	28	0	3	1	1	9	15	0	0	523	47	0	0	170	13	1	0	4	0	11	1	0	0	0	0	19	7	26	0	3	3	4	4	4	2	4	0	8	3	0	21	0	0	0	0	10	0	5	4	2	0	0	16	7	17	0	0	0	7	3	13	25	0	1	11	0	0	11	4	0	8	2	3	26	1	4	0	4	8	1	3	15	15	234	0	0	0	0	2941	9	1	0	5	3	0	26	6	0	5	0	32	625	15	17	6	3	4	37	4	0	1	4	56	66	5	10	5	13	1	87	0	30	26	24	0	18	0	4	0	13	116	1	0	13	133	30	8	5	1	0	7	0	0	1	7	9	39	0	0	13	1	4	644	23	2	0	0	1	0	6	0	2	0	10	17	13	1	0	7	0	31	21	16	9	0	0	3	0	0	0	1	1	7	0	200	18	34	2	0	0	0	2	0	151	10	7	7	8	58	1	0	85	119	19	181	61	14	4	40	43	2	13	43	3	0	14	11	31	22	19	2	47	2161	16	9	0	0	0	1	0	979	13	6	1	93	4	9	20	0	2	6	428	95	0	14	65	1	4	1	1	0	0	0	0	0	0	0	0	0	0	0	0	2	20	0	11	0	83	0	0	34	96	2	0	2	29	0	46	28	3	52	406	44	6	2156	0	6	125	34	11	0	0	9	27	10	344	164	16	14	0	2	3	0	1	0	0	35	3	2	4	21	0	0	0	67	9	282	6	16	3	4	0	0	7	97	11	9	0	152	13	0	0	64	5	119	2	1	0	13	5	0	0	30	5	59	0	2	1	19	7	5	1	3	10	0	1	0	0	4	1	29	13	4	5	12	3	5	1	25	2	10	285	1	4	0	34	0	90	1004	0	1	566	0	3	0	11	3	0	1	13	3	7	21	0	3	1	5	0	0	29	14	6	4	28	2	7	183	9	16	18	0	0	9	1	10	88	6	10	0	0	66	47	132	705	1	1	46	10	34	151	0	93	10	61	0	0	8	78	66	3	22	14	5	4	6	5	1	0	0	2	0	6	0	2	42	1	0	0	18	1	3	2	0	8	0	0	0	0	0	5	0	0	4	18	0	39	16	0	2	45	0	0	0	0	1	0	0	0	0	0	0	1	19	65	0	2	0	0	0	1	39	0	4	84	1486	10	0	171	0	0	5	49	11	0	45	111	15	0	16	2	1	103	6	0	1	14	2	1	266	2	2	11	0	0	2	2	89	0	0	1	1	0	8	1	1	172	3	7	2	1	0	3	5	0	8	0	4	0	0	0	5	8	0	1	3	0	0	79	15	10	15	13	0	6	10	17	0	0	0	0	0	0	0	12	67	10	7	315	0	6	11	2	3	4	1	42	67	1	3	6	184	0	0	184	1	2	6	372	63	3	25	3	0	30	0	1	24	194	0	229	1	0	2	14	0	0	63	2	3	0	0	0	1	1	1	0	25	7	12	1	1	0	6	1	9	3	3	0	4	0	0	1	0	0	0	75	17	1	1	0	0	25	3	1	21	0	36	70	11	0	1	4	158	4	8	2	16	5	41	62	3	8	0	2	0	16	0	2	0	0	0	1	1	24	0	0	0	3	0	0	0	49	3	0	0	1	0	0	0	0	2	16	27	1	61	45	6	5	0	226	21	2	0	0	39	0	4	0	16	0	0	227	0	2	5	9	19	6	0	0	23	11	37	0	0	2	95	0	10	4	0	1	0	2	0	0	10	7	0	7	27	0	0	1	0	1	69	3	1	0	0	2	739	39	40	6	0	0	0	56	0	22	14	0	0	89	14	1	30	4	0	9	0	8	0	2	0	0	46	3	2	108	21	0	21	0	116	0	5	0	14	23	17	38	119	7	18	1	0	11	3	0	2	27	46	10	31	0	1	7	915	34	9	224	42	64	1	352	7	12	2	54	72	29	0	0	3	747	22	1	0	129	36	14	0	4	5	16	4	0	0	21	1	2	8	41	157	1	74	13	1	18	25	14	28	87	0	1	0	17	0	4	0	0	5	2223	0	0	2	2	37	0	4	0	2	0	0	12	76	0	9	3	0	1	44	2	5	0	0	0	0	0	0	0	0	0	0	0	0	0	0	0	0	1	0	0	7	0	6	0	0	0	0	7	0	0	0	0	0	0	0	0	0	0	5	0	0	0	2	0	4	19	52	19	0	5	4	0	0	4	18	1	0	1	0	0	455	0	0	2	7	0	0	0	0	0	0	147	2	0	26	1	2	0	0	0	49	0	0	0	0	3	1	0	0	0	0	0	0	0	43	0	0	0	28	4	1	3	0	23	0	0	0	1	0	0	0	2	18	73	52	0	0	0	0	0	0	0	0	0	0	9	0	5	8	22	0	0	0	0	0	0	0	0	0	6	0	0	0	0	0	0	2	2	384	0	2	25	0	0	0	0	0	0	0	0	0	0	0	0	0	0	0	0	0	0	31	7	3	0	2	11	2	53	0	0	2	2	0	23	0	16	0	0	2	21	3	0	0	386	0	0	0	13	164	1	0	1	8	0	12	0	0	1	0	41	0	0	439	209	130	0	1	99	0	0	10	2	0	0	0	645	60	1	0	0	23	1	0	0	0	0	1024	133	3	1	0	0	7	0	2	6	9	2	1	22	0	1	0	0	8	0	2	4	0	0	9	66	0	0	1	5	0	0	0	0	0	69	43	5	100	16	34	12	0	1	18	0	0	0	47	0	8	1	58	4	11	3	0	1	0	22	2	2	6	94	0	970	76	9	0	0	0	1	291	1	0	0	1	0	36	2	3	0	1	395	4	1	0	1	11	0	0	0	9	9	4	7	11	47	0	685	3	0	0	2	0	0	1	5	226	22	5	541	6	13	0	143	8	52	0	9	0	7	0	0	0	0	0	2163	0	16	17	3	1	0	0	0	2	5	54	0	90	0	0	0	3	58	0	0	8	6	11	0	14	4	2	0	150	0	3	476	5	0	178	3	0	0	38	59	4	0	0	0	1	8	1	29	0	0	0	0	95	4	0	2	0	3	0	1	0	12	16	0	62	0	1	2	0	3	0	12	2	10	0	0	0	0	0	0	14	16	0	17	0	0	21	2	0	26	0	6	8	1	0	1	0	1	7	86	0	0	0	292	0	30	8	0	0	2	5	0	89	1	0	0	6	0	26	1	1	0	21	0	2	0	1	0	0	1	0	0	1	0	2	10	0	0	1	0	0	0	0	0	0	0	0	2	1	0	0	0	0	2	0	1	0	0	0	1	0	8	0	0	1	6	0	0	1	0	0	0	0	0	3	4	0	45	0	0	22	0	0	1	11	0	0	1	19665	0	9761	4	0	1	454	817	0	2	4	0	0	0	0	0	95	0	2	0	0	6	2724	0	87	0	12072	1	15	0	26	40	0	2	0	4	6	0	3	0	15	0	8	0	7	0	0	1	28	17	992	9	15	59	20	1	14	0	1	117	0	2	0	1	0	2	3	0	1	0	0	0	21	8	0	24	10	2	4	1	11	8	41	11	0	0	0	0	0	4	0	1	0	0	3	0	0	0	0	0	95	15	1	14	0	0	29	2	2848	0	317	19	137	3	0	8	14	0	10	0	0	0	5	0	0	0	0	2	6	18	0	0	0	0	0	0	0	0	0	0	0	0	0	0	0	0	1	0	0	0	0	1	0	0	0	3	0	3	0	0	0	5	1	0	0	15	0	0	0	0	0	0	0	0	0	0	1	0	0	0	514	0	0	0	0	0	0	0	1	0	0	0	25	0	2	0	11	1	0	0	1	0	0	0	9	0	0	0	0	0	0	0	0	0	0	0	0	0	0	0	0	0	0	0	1	1	2	0	0	0	0	41	0	0	0	0	1	0	0	0	0	4	0	0	0	0	136	0	0	1	0	0	0	0	1	0	0	1	0	0	0	0	5	0	0	0	0	0	0	1	2	0	0	0	1	0	0	0	0	0	15	0	837	0	0	46	3	0	0	0	1343	0	11	0	0	1	7	0	3	0	0	1	0	0	34	0	0	1	0	1	14	0	0	1	0	1	0	3	0	0	0	0	0	0	1	0	3	1	2	0	36	8	2	0	33	0	0	0	0	0	11	0	1	1	0	0	1	0	0	1	0	0	7	0	0	0	1	0	3	0	0	0	0	0	0	0	1	0	0	2	0	0	1	0	0	0	0	1	0	0	1	1	0	0	16	0	10	0	0	0	1	0	0	0	0	0	0	0	3	0	0	0	0	0	0	0	0	10	5	0	7	0	10	99	0	0	0	0	1	50	0	0	0	165	0	0	0	2	0	0	26	0	1	0	0	0	0	0	2	0	45	7	0	0	0	6	0	2	1	2	1	0	0	0	41	0	0	2	7	0	11	0	63	0	8	398	3	0	0	24	9	2	223	0	27	0	0	58	2	2	0	0	0	0	2	0	0	2	1	0	35	0	0	0	3	2	0	0	12	0	2	2	0	0	28	1	6	0	5	0	0	0	0	0	0	0	0	0	0	0	0	0	0	4	0	1	0	0	0	0	7	0	23	4	0	0	2	0	0	83	0	0	0	0	0	0	0	0	0	0	0	0	0	0	0	0	0	0	0	0	0	0	0	0	0	0	0	0	0	0	0	0	0	0	0	0	0	0	0	0	0	2	1	0	0	0	0	0	1	0	0	0	0	0	10	9	315	0	3	0	185	0	0	73	5	0	1	94	0	58	5	20	51	8	1	1	0	6	27	9	17	4	0	6	32	1	3	1	0	0	28	2	2148	0	0	0	435	1	0	0	1	4	0	0	0	1	2	64	9	0	0	0	1	0	1	1	0	0	1	0	0	14	0	2	1	34	6	42	0	20	146	10	13	0	39	23822	38	475	0	3	0	0	0	202	27	28	164	0	4	5	11	44	2	15	5	18	10	2	8	3	1	32	2443	10	0	10	5	0	5	0	0	7273	0	25	3	6	0	65	0	10	9	0	0	7	13	2	0	15	0	1	360	257	20	0	0	2	7	13	57	133	2	6	2	2	36	22	0	0	100	1	0	0	8	7	0	17	2	0	2	0	163	0	1	1	161	15	44	2	0	536	5	0	8	27	19	0	3	3	64	1	0	0	1	2	1	1	2	28	0	1	12	9	19	1	0	1	0	0	3	26	0	13	0	2	0	25	7	24	0	10	6	229	4	0	0	0	0	0	0	0	0	0	0	0	0	2	0	0	0	136	0	11	3	2	88	0	9	29	13	1	0	28	0	13	22	0	0	0	2	8	1	0	11	1	0	0	86	1	0	1	31	11	11	0	0	4	32	123	0	2	0	3	1	0	0	2	5	0	0	1	1	0	5	626	42	12	0	1	9	33	54	0	0	5	3	1	11	17	0	3	4	35	1	2	29	0	1	8	12	0	5	0	5	5	0	0	0	0	0	0	0	0	0	0	0	0	0	0	0	0	0	5	0	1	2	6	0	0	21	0	5	0	0	15	58	0	0	1	20	0	0	0	0	0	1	0	0	0	1	0	0	0	0	2	6	0	0	3	1	0	0	49	0	8	8	0	4	0	0	2	0	82	18	0	1	0	0	54	11	0	1	0	151	0	14	2	4	11	0	0	0	2	0	16	0	0	0	1	0	17	12	2	3	0	0	0	0	7	0	2	2	23	30	3	27	0	2	0	0	1	1	8	4	4	49	8	0	0	0	0	0	46	3	19	1	276	3	12	40	0	8	6	48	2	5	0	0	0	0	0	0	0	4	1	1	1	0	5	0	24	1	31	36	0	0	18	2	26	18	1	3	4	0	3	0	0	0	0	0	0	0	0	0	204	3	81	12	4	7	3	16	37	10	0	12	13	18	1	7	0	0	0	26	1	39	0	0	6	3	0	0	2	0	0	0	2	1	16	1	0	0	2	0	1	0	0	1	0	0	14	3	6	2	1	0	1	0	53	3	1	6	87	1	2	6	287	5	1	11	22	2	4	0	0	25	0	11	20	42	0	7	5	14	31	13	4	3	0	0	0	1	0	0	1	3	0	0	0	2	3	1	0	7	18	258	0	155	1	0	0	0	25	0	0	26	2	41	137	0	1	0	0	0	0	1	0	15	25	22	0	3	0	0	0	1	0	0	0	0	4	0	19	0	3	4	9	1	0	5	3	20	36	50	844	26	14	2	14	167	4	3	27	17	119	0	0	1	10	0	9	1	615	1	0	0	0	0	4	0	764	298	490	378	353	170	3	0	0	1	0	0	0	39	95	1	1	1	0	0	0	0	0	0	0	3	0	5	27	11	2	25	2	29	0	0	0	2	0	0	1	0	21	0	0	1	0	23	0	26	0	1	9	16	31	18	1	0	128	6	3	3	6	0	21	0	0	11	0	2	55	4	0	0	5	0	975	9	0	1	0	0	0	10	1672	0	0	0	0	0	2	7	0	0	29	0	0	130	0	10	20	2	12	0	0	0	5	0	0	7	0	0	38	6	0	0	12	21	0	3	21	6	4	20	5	0	16	9	4	0	0	0	0	41	0	0	0	0	0	0	12	2	0	0	0	0	0	0	0	0	0	0	0	1	0	0	1	0	0	0	0	0	89	1	60	37	4	3	0	0	1	7	21	0	0	2	0	1	578	0	2	7	67	27	8	5	63	51	11	17	0	0	0	0	0	0	0	0	1	1	401	0	1	7	4	0	2	0	5	0	0	0	0	0	0	0	0	0	0	1	0	0	36	10	38	26	0	0	2	0	0	5	0	0	0	1	0	41	30	0	60	14	0	1	51	0	13	11	20	3	17	0	0	28	0	1	0	2	0	3	0	5	0	0	0	0	0	0	0	251	3	2	5	0	0	0	0	0	0	5	0	0	65	0	0	0	65	0	3	45	0	0	0	0	7	0	0	0	0	0	0	0	1	1	0	0	0	1	2	0	42	0	8	0	2	0	0	6	0	0	0	4	89	0	1	0	3	0	0	0	1	0	0	0	23	4	25	0	1	1	0	1	11	0	29	13	335	311	14	24	186	7	1	72	755	0	1	0	0	4	0	5	0	0	0	0	2	0	0	0	0	0	0	0	0	0	0	60	0	0	1	0	0	1	0	0	1	0	1	0	0	1	1	0	0	4	30	11	0	0	0	1	0	1	0	1	0	0	0	0	0	0	0	0	0	0	3	0	0	0	0	1	0	2	0	0	0	0	0	2	10	0	0	1	0	0	1332	3	60	2	1	1	0	0	0	1	0	1	0	0	0	1	3	308	17	0	0	0	2	0	0	5	0	0	1	0	0	2	0	10	0	0	1	2	0	0	0	0	1	7	284	0	5	0	0	1	0	0	1	1	0	1	0	3	0	0	0	0	0	0	0	0	35	6	0	0	17	0	0	0	0	0	33	0	0	0	0	0	0	0	0	0	0	0	1	1	26	59	5	0	0	25	24	0	0	2	0	4	1105	0	0	0	1	2	32	8	11	267	342	1	0	0	0	0	1	34	5	0	1	0	0	5	2	0	3	0	0	0	2	0	0	5	0	1	15	0	5	37	0	0	17	0	23	0	0	3	0	0	0	0	0	5	0	0	0	0	0	61	0	0	0	0	0	0	0	58	4	123	0	0	0	0	0	0	2	1	0	0	0	0	3	1	458	0	2	4	0	55	0	0	0	7	11	1	0	10	8	8	0	0	8	1	11	6	10	23	2	5	37	0	0	361	14	11	9	0	7	7	0	0	0	0	1	2	0	0	1030	0	0	0	0	0	0	0	0	479	0	0	2	21	3	15	11	24	0	12	0	0	0	0	0	7	2	0	5	1	258	8	0	10	12	3	38	13	16	42	0	5	0	0	0	1	0	0	1	2	3	0	0	0	0	0	3	2	0	12	2	29	0	0	7	3	93	1	0	0	6	6	1	0	4	0	0	42	8	0	1	0	6	1	0	0	0	3	0	0	2	2	3	1	18	31	3	6	0	0	1	7	6	6	10	0	0	0	0	0	0	2	0	3	95	0	0	3	0	3	1	2	14	3	4	0	15	0	0	0	93	19	1	11	2	2	16	678	0	7	0	4	2	0	0	3	8	0	1	1	0	1	5	30	8	7	0	0	2471	8	20	4	1	1	255	24	6	13	58	4	0	2	0	273	9	12	10	15	0	408	74	0	327	0	1	20	14	2	1	0	70	0	26	45	10	0	2	7	0	11	0	11	0	3	0	17	6	7	0	3	1	7	12	0	0	0	5	10	2	0	0	21	1	2	0	20	9	0	20	35	0	0	0	4	3	1	0	1	0	0	11	10	10	0	33	0	7	2	0	0	2	0	3	37	0	66	53	1	6	6	0	0	2	1	14	0	1	25	139	8	9	11	1	1	0	0	0	5	57	3	0	660	0	12	0	0	0	0	0	0	1	1	0	5	0	0	7	5	11	0	0	0	7	0	10	45	152	5	52	129	1	8	830	14	0	32	0	0	0	91	0	1	0	28	6	11	0	4	382	9	0	0	0	0	0	9	0	6	12	9	164	10	2	0	6	2	30	4	16	0	44	19	51	4	8	0	4	4	2	7	1	3	3	9	2	45	14	46	2	6	6	55	18	0	0	0	0	0	6	3	56	0	0	266	5	0	7	239	6	3	0	26	0	0	2	5	0	1	11	0	0	1	319	0	1	18	0	34	1	0	9	0	7	1	1	8	0	1	0	6	2	0	3	0	2	3	0	0	6	10	0	0	0	0	0	0	1	108	4	0	0	14	1	10	0	2	0	4	0	21	54	13	8	328	176	19	0	0	0	0	0	0	0	0	0	0	0	0	0	71	0	4	0	0	0	0	0	0	0	0	0	0	0	0	0	0	0	0	0	0	0	0	0	0	0	0	0	0	0	0	0	0	0	0	0	0	0	0	0	0	1	0	0	0	0	0	9	0	0	0	0	1	0	0	0	0	0	9	0	0	1	0	4	0	0	0	0	0	0	0	1	1	0	0	0	59	156	0	0	4	33	21	0	3	1	1	4	2	10	1	0	0	0	0	0	0	0	0	2	125	0	0	0	0	0	0	8	0	0	0	0	0	0	0	0	1	3	0	742	7	0	2	1	0	0	4	13	0	47	0	0	0	0	17	0	0	0	0	0	0	0	0	1	0	0	0	1	0	0	0	0	0	0	0	0	0	0	619	3	55	1	0	1	0	0	0	17	2	14	0	1	1	0	0	0	0	0	0	1	0	0	0	8	1	3	6	0	0	0	0	1	0	0	1	0	353	5	43	51	10	0	1	9	0	0	12	0	0	0	93	2	8	0	0	0	226	2	0	89	0	27	0	4	0	0	21	1	0	3	0	2	5	2	0	1	0	46	6	4	4	0	1	0	0	0	0	2	0	0	0	0	66	0	1	0	3	1968	0	0	8	5	0	0	4	1	0	0	0	0	0	0	0	0	0	0	0	0	1	0	0	0	0	1	0	0	0	0	0	87	0	0	0	1	0	0	0	0	0	0	0	0	0	0	0	0	0	0	0	0	0	1	1	0	0	0	0	19	9	0	1	0	0	0	0	0	2	0	0	0	0	0	0	0	0	1	1	0	0	0	0	4	0	0	0	0	0	1	77	0	0	0	0	0	0	0	0	1	0	0	0	0	0	5	0	8	0	0	0	0	0	0	56	222	17	37	47	228	38	0	0	0	0	2	0	0	0	0	0	0	0	0	0	0	0	0	0	0	0	7	3	1	1	0	0	4	0	0	0	0	0	0	11	6	11	6	3	0	0	0	0	0	0	3	0	0	0	0	0	0	0	7	0	0	1	29	0	0	0	1	0	0	0	0	1	0	6	55	36	111	0	0	1	0	0	0	0	0	0	1	8	2	0	0	0	0	0	0	0	0	0	0	0	0	0	0	0	1	0	0	0	0	0	0	0	0	104	6	2	0	65	14	0	0	0	3	0	0	0	0	0	0	4	3	0	0	7	0	16	0	0	0	0	1	0	0	0	0	1	0	0	0	0	0	0	2	0	0	1	0	0	0	0	15	0	0	0	0	0	0	0	0	0	0	1	0	0	0	1	0	0	0	0	0	0	0	1	0	0	0	0	0	7	1	0	32	17	0	1	0	0	0	2	0	0	1	0	0	0	0	0	0	0	0	227	0	0	0	0	0	0	0	0	0	0	0	0	0	6	0	2	0	0	1	1	0	0	28	41	13	9	0	1	0	0	0	0	0	0	0	0	0	0	1	0	0	0	0	2	0	8	0	0	0	1	1	0	0	0	2	45	0	0	114	0	0	0	2	0	0	0	0	0	0	0	0	0	0	2	0	0	0	0	0	0	0	1	0	0	0	0	0	0	42	0	0	0	0	0	7	0	0	0	0	0	21	3	0	4	0	0	0	54	0	0	4	0	0	0	0	0	0	0	0	3	0	0	0	0	0	0	0	0	0	0	0	0	0	0	0	0	0	5	0	14	0	71	1	5	3	0	0	0	1	2	51	20	12	3	0	0	0	0	0	0	0	0	0	0	0	2	0	0	0	0	8	1	15	2	0	0	1	3	0	2	1	24	25	0	0	758	1	0	0	0	0	0	0	0	1	1	0	2	0	0	0	0	0	0	1	0	0	0	0	0	2	0	1	1	0	0	1	0	6	20	0	0	7	0	0	1	0	0	0	0	0	0	1	1	0	0	0	1	0	0	3	23	0	3	0	0	0	0	0	0	0	0	0	0	0	0	0	48	1	0	0	0	0	2	0	0	0	0	1	0	0	0	2	0	0	0	0	140	0	0	0	0	0	9	0	0	0	89	66	0	0	2	0	0	6	0	0	0	0	0	0	0	0	0	11	0	0	0	0	2	0	0	0	0	0	0	1	1	0	1	0	0	0	0	0	0	2	0	0	0	5	3	0	1	0	0	0	0	8	10	0	0	0	0	0	0	1	0	6	4	0	7	0	0	0	0	0	0	0	0	0	0	0	0	0	0	0	0	4	0	0	0	0	0	0	0	0	2	0	1	1	0	0	0	0	0	4	0	0	0	0	0	0	0	0	0	0	0	1	0	0	0	1	0	0	0	0	0	1	1	0	0	0	0	0	4	0	0	0	0	1	0	1	0	0	0	0	0	0	0	2	0	0	0	0	0	0	1	0	0	0	0	0	0	7	0	0	0	0	0	0	0	0	0	0	0	0	0	0	0	18	0	0	5	20	0	0	0	0	1	0	0	0	0	0	0	0	0	0	0	0	0	0	0	0	0	13	3	0	0	0	0	0	0	0	0	0	0	0	0	0	0	0	0	0	0	0	0	0	1	0	0	0	0	0	1	0	0	0	0	0	0	0	0	0	0	0	1	0	0	0	1	0	1	0	0	1	1	0	0	0	0	0	0	0	0	0	0	0	0	0	0	0	0	0	0	0	0	0	0	0	0	0	0	0	0	0	0	0	0	0	0	0	0	0	0	1	0	0	0	0	0	0	0	0	1	0	0	0	0	0	0	0	0	0	0	0	0	0	7	0	1	4	2	0	0	0	0	0	0	0	0	0	0	0	0	0	0	0	0	0	0	0	0	0	0	0	0	1	0	5	28	1	4	0	0	0	0	0	0	0	0	0	0	0	0	0	0	0	0	0	6	0	0	0	0	0	0	0	0	0	3	14	0	3	3	0	0	0	1	0	0	0	0	0	7	28	0	0	0	0	0	0	20	0	99	0	0	0	1	0	0	0	1	0	1	144	0	0	0	0	0	0	0	0	0	0	0	0	0	0	0	0	0	0	0	0	0	0	0	0	0	0	1	0	0	0	0	0	0	13	225	0	0	0	0	0	0	0	0	0	0	2	4	0	0	0	0	6	0	1	0	2	0	6	0	1	0	0	19	0	0	0	0	0	0	0	0	0	0	0	0	0	0	1	0	0	0	0	0	0	0	0	0	0	0	0	0	0	0	0	0	0	0	0	0	2	0	0	14	0	0	0	3	0	0	0	0	0	0	0	0	0	0	0	0	0	0	0	0	0	0	0	0	0	0	0	0	0	0	0	1	0	1	0	0	0	0	0	0	0	0	0	0	0	0	0	0	0	0	0	0	0	0	0	0	0	0	0	0	0	0	0	0	101	1	0	0	0	0	0	0	3	5	0	1	0	0	0	0	0	0	0	0	1	0	0	0	0	0	0	0	0	0	0	0	4	0	1	0	4	0	0	0	0	0	0	1	0	1	0	0	0	0	2	0	0	0	0	168	0	0	4	41	0	0	0	0	0	0	0	0	3	1	0	0	0	2	0	0	0	0	0	0	0	6	0	0	0	29	148	103	0	0	15	0	4	6	7	0	0	0	0	0	6	0	0	3	0	0	0	0	40	7	24	9	1	3	0	1	0	0	18	1	0	5	15	0	0	0	0	25	179	0	0	0	0	3	6	2	0	2	30	20	5	74	0	0	0	5	0	1	0	0	0	0	0	1	0	41	0	0	1	0	0	0	0	0	1	0	0	0	0	0	0	0	0	0	0	0	0	0	0	0	0	0	1	2	0	2	4	0	0	0	0	0	0	0	48	8	0	3	19	2	10	17	1	0	0	0	0	1	3	0	0	0	0	0	0	1	0	0	0	0	0	0	0	45	0	1	0	0	1	0	0	0	0	1	3	2	157	129	7	6	0	4	11	0	0	0	0	0	0	0	0	0	0	0	0	0	0	0	0	1	2	2	0	0	0	2	0	0	4	0	49	0	0	0	1	0	0	0	2	0	0	0	1	0	0	0	0	0	0	0	0	0	0	0	0	0	0	0	0	0	0	0	0	2	0	0	0	0	0	0	0	0	0	0	0	0	0	0	0	0	0	0	0	0	0	0	0	0	0	0	0	1	0	0	0	0	0	0	0	0	0	0	0	0	0	0	0	0	0	16	0	0	0	0	0	0	0	0	0	0	0	0	0	0	0	0	0	0	0	0	0	0	0	0	0	0	0	0	0	0	0	0	0	0	0	0	0	0	0	0	0	0	0	0	0	0	0	0	0	0	0	2	0	0	0	0	0	0	0	0	0	0	3	0	0	1	1	3	9	0	0	0	0	0	0	0	1	1	0	0	0	1	0	1	0	0	0	0	0	0	0	0	0	0	0	2	0	0	0	0	0	11	1	0	0	0	1	0	0	0	1	0	0	0	0	0	0	0	0	2	0	1	0	0	0	1	0	0	0	0	0	0	0	0	0	0	0	13	4	0	0	0	0	0	0	0	0	0	0	0	1	0	0	0	0	0	0	0	0	0	0	0	0	0	0	0	0	0	0	67	0	1	0	0	0	0	0	0	0	0	0	0	0	0	0	0	0	0	0	0	0	0	1	0	0	0	0	0	0	2	0	0	0	0	0	0	0	0	0	0	0	0	19	0	0	0	0	0	0	0	0	0	0	0	0	0	0	0	0	0	0	0	0	0	0	0	0	0	0	0	1	0	0	0	0	0	0	1	0	0	0	0	0	0	1	0	0	0	0	0	0	0	0	0	0	0	0	0	0	0	0	0	2	0	0	0	0	0	0	1	0	0	0	0	0	0	0	0	0	0	0	0	0	0	0	0	2	0	0	0	0	0	0	0	0	0	0	0	0	0	0	0	0	0	0	0	0	0	0	0	0	0	0	1	0	0	0	0	0	0	0	0	0	0	0	0	0	0	0	0	0	0	0	0	0	1	0	0	0	0	0	0	0	0	0	0	0	0	0	0	0	0	0	4	3	0	0	0	0	0	0	0	0	0	0	0	0	0	0	0	0	0	0	0	0	0	0	0	0	0	0	0	0	0	0	1	0	0	0	0	0	0	0	0	0	0	0	0	0	0	0	0	0	0	0	0	1	0	0	0	0	0	0	0	0	0	0	0	0	0	0	0	0	0	1	2	5	80	152	1	0	11	3	8	2	3	12	5	19	27	6	11	470	14	27	0	0	32	0	0	0	0	0	0	0	1	1	0	0	0	0	0	0	0	0	0	0	0	0	0	0	0	0	5	9	0	1	0	0	0	1	0	0	0	0	0	0	0	0	0	0	0	0	0	0	0	0	0	0	2	5	6	0	0	0	37	0	53	0	13	0	0	11	0	236	3	0	0	0	0	0	0	0	0	0	0	0	0	1	0	0	0	0	0	0	0	0	0	0	0	0	1	0	0	0	0	0	0	0	0	1	0	0	0	0	1	0	0	0	0	0	0	1	0	1	0	0	0	0	0	0	0	0	0	0	1	0	0	0	0	0	0	0	0	0	0	0	0	0	0	0	0	0	0	2	0	0	0	1	0	0	0	0	0	0	0	0	0	0	7	0	2	2	0	0	0	0	0	1	0	0	0	0	0	0	0	0	0	0	0	7	0	0	0	0	0	0	1	0	0	0	0	0	0	0	2	0	0	0	6	0	0	0	0	0	0	2	1	11	0	0	0	0	0	0	0	2	0	0	0	0	0	0	0	0	0	0	0	0	0	3	10	1	0	0	0	0	0	2	0	0	0	0	0	0	0	0	0	0	0	0	0	0	0	0	0	0	0	0	0	0	1	0	5	0	0	0	0	0	0	0	0	0	0	0	0	0	0	0	0	1	1	0	0	0	0	0	0	0	0	26	14	0	0	0	5	0	0	0	0	1	0	2	3	0	0	0	0	0	1	0	0	0	1	0	0	1	0	0	0	5	17	2	0	1	854	0	36	8	0	0	0	0	0	0	0	0	0	0	0	0	0	0	0	0	0	2043	52	0	3	0	0	0	0	0	0	0	0	0	0	0	0	0	1	0	0	0	0	1	0	0	0	0	0	0	0	0	0	0	0	0	0	0	0	0	0	0	0	0	0	0	0	0	0	0	0	0	3	0	0	70	41	32	0	7	0	0	0	1	0	0	0	0	0	0	1	0	0	0	50	10	84	3	6	3	0	0	0	25	0	2	0	0	7	20	0	7091	1	0	0	0	2	20	0	0	0	62	2	69	0	1	19	17	166	109	7	0	5	43	0	11	4	162	15	0	1	0	176	24	142	2	0	153	47	0	11	1	0	1	0	1	30	57	0	6	0	43	1	9	10	7	0	16	0	0	0	1	10	0	0	39	0	12731	3	0	25	2	0	7	60	37	1	13	19	97	31	0	0	0	0	0	0	0	0	0	0	0	0	19	5	15	0	1	2	5	1	44	0	0	3	51	13	96	38	0	0	6	2	36	849	107	703	5	1247	5	16	3	24	0	0	9	7	7	0	0	0	0	0	0	0	0	0	0	0	0	0	0	0	5	2	12	9	5	1	1	0	660	123	133	8	0	18	1541	4	1	0	0	0	0	0	0	10	0	574	29	0	123	71	2	6	0	1	19	162	63	7	30	0	0	0	0	0	0	0	0	0	0	0	0	0	0	0	0	0	0	0	5	17	0	97	49	0	0	0	0	0	0	0	0	16	12	82	13	2	0	2	0	3	18	12	1	0	11	11	19	0	0	0	0	6	25	4	1	0	18	43	31	1	2	10	0	3	11	1	7	0	3	56	0	9	0	14	3	0	3	1	1	0	21	1	2	6	2	0	1	0	6	1	0	0	201	6	0	12	1	1	0	0	0	5	2	3	76	1	48	1	51	0	0	2	99	2	10	74	2	1	3	6	10	163	0	0	0	0	0	0	0	0	1	2	0	0	0	0	0	87	4	0	0	10	23	0	3	4	1	9	2	3	0	0	4	0	0	16	2	0	35	80	1	0	0	2	0	2	6	7	0	0	1	17	12	1	723	55	0	9	4	10	0	0	42	13	0	2	19	2	28	4	81	15	0	3	4	0	1	0	20	15	0	0	0	14	4	1	3	6	4	3	0	0	688	11	24	96	0	0	1	0	9	0	0	9	0	0	239	0	45	0	61	0	7	2	0	7	3	2	2	6	529	4	0	0	0	0	23	8	1	4	0	0	7	8	4	0	0	0	36	1	0	1	4	0	14	2	35	18	0	4	18	466	13	1	0	13	15	1366	2	6	17	5	0	0	0	5	15	26	0	1	4	0	0	0	43	18	7	4	0	0	1	0	0	0	38	0	9	16	0	0	4	18	31	68	56	167	4	2	8	9	232	0	1	0	0	0	16	0	1	0	0	4	6	0	4	0	3	6	0	34	3	5	14	14	0	2	0	0	0	0	0	0	0	0	10	0	1	1	5	0	0	0	0	0	0	0	0	0	21	1	0	1	11	6	0	0	0	0	0	7	1	0	118	5	0	0	11	2	0	0	4	0	2	1	1	8	1	0	0	1	4	5	1	229	3	2	0	1	47	103	1	12	0	0	0	0	0	0	6	1	218	0	0	22	0	849	0	4	41	0	3	5	0	21	5	1	2	6	2	0	3	0	0	22	2	10	8	3	0	0	1	0	62	0	0	8	30	3	16	3	162	3	16	1	5	19	29	44	0	3	0	0	61	0	1	65	25	5	6	3	0	13	0	0	2	1	15	14	1	0	36	9	2	0	0	0	7	10	1	30	4	6	1	84	0	0	0	1	3	0	3	2	10	13	1	0	1	1	60	0	0	546	0	6	16	1	12	2	1	0	6	1	5	2	0	0	0	0	1	45	3	0	0	0	0	1	2	1	13	3	0	9	4	19	0	2	0	5	0	0	0	8	148	6	12	2	315	21	3	4	8	30	6	0	3	228	7	935	0	0	0	0	1	2	3	23	4	1	12	5	0	1	24	95	0	1	6	0	12	0	23	1	15	0	4	0	0	0	1	0	1	103	0	4	0	47	7	19	188	24	4	0	0	0	0	33	1	40	244	5	0	0	3	1	2	77	0	0	0	9	1	49	194	1	7	6	93	1	8	1	0	1193	197	1	25	9	42	3	3	2	10	0	3	29	0	0	0	0	1	0	0	0	1	0	0	0	0	0	1	0	0	0	0	0	0	0	3	0	9	0	0	0	0	0	2	5	3	5	1	2	8	45	180	14	0	0	13	15	5	134	0	0	61	0	0	0	0	0	10	979	0	0	0	0	0	0	0	32	1	0	2	2	0	11	0	0	0	5	0	5	3	1	0	0	0	533	1	1	144	4	0	0	2	1	2	3	0	11	0	1	0	0	26	5	0	18	86	5	1	0	35	4	1	0	0	2	32	9	2	8	66	34	1	1	8	0	2	8	1	5	0	11	1	7	4	0	195	480	4	8	26	0	0	0	6	55	6	2	770	0	12	6	15	12	92	30	4	23	2	3	0	35	8	7	8	0	0	92	137	70	5	1	7	16	0	2	21	16	0	85	1054	3	9	2	0	0	17	35	2	1	2	69	27	9	1	0	7	4	973	3	0	2	1	1	2	0	2	7	5	5	7	0	4	7	0	1	0	4	1	2	3	2	0	3	5	0	1	37	33	0	0	0	0	0	1	0	3	2	0	0	0	0	22	0	0	0	211	0	0	0	0	0	0	673	0	1	19	11	0	0	0	28	0	0	4	0	0	0	2	16	0	0	0	1	4	1	12	36	0	9	1	0	15	0	6	0	2	3	0	35	0	1	0	2	16	3	1	38	4	6	2	0	0	0	0	1	0	4	106	2	0	1	0	4	55	0	7	0	2	0	0	0	1	7662	0	0	0	1	15	5	1	1	0	0	61	0	0	0	11	0	0	0	2	0	0	0	2	16	0	1	0	5	15	6	8	0	1	1	1	0	8	0	0	0	16	3	2	0	49	0	0	1	8	0	11	2	22	2	1	54	3	0	5	6	0	0	0	0	15	0	0	1	11	1	0	0	3	0	11	34	133	0	0	1	3	9	0	8	0	8	3	1	3	0	28	2	0	0	12	5	18	14	7	0	1	26	3	0	0	22	27	0	9	15	30	3	6	0	0	0	0	3	2	2	7	0	2	0	0	14	4	0	0	133	6	0	3	13	0	1	0	5	0	14	5	26	0	1	0	0	0	0	1	4	2	2	359	0	1	10	0	0	0	0	42	2	8	1	0	2	0	5	0	3	8	0	0	0	0	0	14	0	0	0	0	0	0	0	22	2	25	7	0	0	1	4	63	39	2	10	7	0	0	4	5	16	39	29	4	0	0	0	4	11	8	1	150	8	11	0	5	17	0	0	0	11	6	30	13	0	5	1	2	7	0	0	9	6	9	9	2	12	5	4	0	6	0	0	0	3	0	0	0	6	0	0	16	5	52	4	3	0	10	1	0	11	0	0	2	25	7	68	7	0	6	2	0	906	0	0	0	2	14	1	0	7	23	2	1	1	1	48	51	1	690	8	0	0	4	1	0	16	1	18	25	1	226	13	10	1	0	1	127	39	12	38	3	0	0	0	1	0	0	8	0	0	0	29	5	0	0	38	5	0	10	71	1	0	0	1	0	10	0	3	0	6	0	0	61	15	0	0	1	4	105	2	5	5	0	0	0	8	13	73	0	0	0	0	17	0	2	99	20	0	5	0	22	4	26	0	0	0	4	1	0	4	0	0	45	3	3	44	1	31	1	30	3	2	0	6	0	211	0	178	0	777	0	2	4	4	0	1	3	9	376	0	0	0	0	0	0	3	0	0	0	2	22	0	0	172	3	0	9	3	34	0	2	0	0	0	8	0	0	0	27	0	5	14	0	0	4	4	15	0	0	0	17	18	13	18	50	4	30	0	6	0	2	7	41	78	2	3	48	0	15	1	12	18	7	250	0	0	28	0	0	0	0	0	1	0	0	0	0	0	0	0	0	0	1	0	5	48	3	0	0	3	77	0	1	39	2	271	28	21	0	0	5	0	0	0	0	3	0	63	0	14	0	3	11	14	31	21	16	0	0	0	0	7	0	0	0	0	0	0	0	0	0	0	0	0	0	0	5	0	14	0	2166	1	0	0	0	0	1	10	0	10	2	27	1	15	1	0	0	4	8	14	7	0	7	16	4	0	5	11	3	0	20	3	8	9	26	18	9	0	0	0	0	0	0	7	4	29	1	0	0	0	0	0	4	0	1	14	62	3	0	7	0	5	3	1	5	0	1	0	2	0	0	0	0	1	13	0	151	4	0	21	2	11	2	79	1	9	11	3	2	1	3	6	1	0	2	0	0	0	0	0	0	0	2	9	8	0	0	3	3	2	4	2	0	6	9	5	16	0	20	224	17	0	0	2	0	0	0	0	0	249	0	0	391	0	1	0	1	11	14	1	0	0	1	0	0	0	0	0	13	0	4	3	29	0	0	0	64	12	93	9	2	0	0	1	0	0	0	1	3	2	24	1	0	0	0	21	1	12	8	1	0	0	0	0	46	0	0	2	0	32277	0	0	0	0	0	23	4	0	0	0	0	3	0	0	9	0	2	9	0	6	1	0	0	1	0	0	47	7	2	1184	23	0	0	0	3	0	115	6	9	1	0	0	2	2	1	0	0	3	0	10	1	8	6	6	21	13	1	5	2	0	0	6	395	2	1	3	2	3	0	8	0	8	1	12	3	4	12	69	9	1	1	0	0	3	0	0	0	6	61	0	2	0	19	0	5	2	8	5	44	7	9	3	1737	301	0	3	0	0	0	14	74	3	57	5	0	0	106	264	9	1	17	0	6	3	625	0	1	0	0	0	2	0	0	0	0	0	0	0	0	2	8	2	6	1	0	0	0	0	1	0	3	1	1	4	457	0	0	38	0	9	4	2	0	0	0	0	0	30	0	1	2	133	3	3	10	5	5	42	3	0	1	0	0	7	0	7	1	0	6	0	0	4	0	0	3	0	0	0	0	0	20	0	0	0	1	430	1	0	12	9	0	4	3	0	1	0	5	0	25	1	0	0	0	0	0	0	5	0	2	18	0	8	11	2	0	0	10	8	0	0	28	8	3866	0	0	0	0	9	25	37	29	0	2	9	32	115	4	8	5	3	1	14	183	7	14	0	68	7	0	2	17	0	92	13	6	3	6	1	68	29	39	2	4	0	0	0	4	0	0	0	1	0	1	2	0	0	0	21	0	0	0	30	2	15	4	0	1	0	18	13	55	3	10	1	59	0	0	0	0	1	3	0	2	7	0	0	0	6	1	34	6	30	0	0	124	0	8	6	0	1476	25	0	0	1	127	2	386	0	0	11	2	21	1	11	11	0	12	0	6	253	2	17	1	14	32	0	0	1	40	7	0	5	1	384	5	17	8	91	53	0	23	0	2	8	0	2	1	0	0	206	22	0	51	23	0	4	17	1	1	1	0	610	142	576	5	5	47	28	107	2	13	5	3	0	0	0	0	1	1	0	0	2	0	0	8	2	0	0	0	0	0	0	0	19	12	17	0	0	0	29	2	25	0	0	0	2	0	8	21	0	0	8	14	56	9	0	0	0	56	39	3	2	11	0	12	6	35	0	6	15	0	0	763	3	8	12	63	2	12	0	27	29	0	3	0	6	53	0	14	2	0	4	256	1	1	26	0	9	0	0	4	0	15	5	42	0	15	1	5	0	2	14	8	8	0	0	0	0	0	0	0	8	2	4	0	3	10	0	44	19	0	0	6	5	3	3	2	575	22	5	0	0	16	54	3	3	0	11	2	6	0	0	9	6	12	11	1	0	0	0	0	0	9	12	0	0	0	0	6	6	35	77	17	0	0	0	305	0	1	0	0	0	0	3	50	1	12	1	20	247	0	12	0	9	267	0	0	1	2	8	5	46	0	0	1	3	9	331	4	30	0	0	0	1471	1	0	0	0	0	0	0	1	13	12	0	3	1	65	1	23	355	1	4	3	1	18	0	6	9	25	3	9	0	0	0	0	9	9	0	0	0	0	0	0	2	2	49	1	0	0	29	0	4	0	7	0	7	11	0	0	0	55	0	0	0	0	0	0	0	0	5	0	0	0	6	0	1	0	11	0	0	3	0	0	2	1	0	0	0	0	6	26	10	12	7	0	3	0	94	7	0	0	0	1	2	3	19	13	1	0	81	0	42	92	4	0	3	0	1	6	10	56	0	1	4	0	0	0	24	9	0	0	0	0	160	0	0	8	0	5	70	4	0	12	0	0	7	2	1	0	13	11	5	40	18	6	2	0	0	3	0	71	1	4	4	2	13	3	18	0	0	1	0	69	0	0	3	47	0	15	89	18	0	0	44	64	11	14	4	0	2	0	0	2	3	7	0	2	2	0	0	0	0	0	3	0	0	12	4	0	5	0	0	0	3	6	2	0	40	1	1	8	2	2	2	0	0	0	0	0	5	0	0	2	0	25	0	62	0	81	1	41	3	3	0	0	0	0	2	0	11	1	37	15	7	0	4	0	3	1	2	0	0	0	13	1	1	2493	12	0	7	4	2	0	0	2	2	0	4	2	27	162	6	0	1	9	0	1	20	1	1	8	0	2	28	0	1511	0	40	1	61	0	0	1	1	0	2	8	0	0	0	0	0	0	1	17	4	2	0	4	36	351	1	2	40	4	0	0	3	1	18	1	0	1	4	33	52	0	46	28	0	6	123	0	2	0	1	0	1	0	1	0	0	365	4	0	0	0	1	0	1	0	2	3	7	24	1	1	16	4	3	18	0	0	0	22	86	0	0	0	129	5	50	13	5	48	1	0	11	1	1	11	3	4	13	79	25	180	0	2	43	20	0	11	7	236	0	4	0	3	0	58	11	60	0	0	0	1	0	0	10	0	0	0	2	3	0	0	316	6	84	0	16	22	128	14	0	0	0	2	0	117	4	1	6	0	2	0	19	316	1	91	53	0	0	2	0	12	0	1	0	4	1	44	15	3	0	0	0	3	233	51	127	0	6	8	0	0	0	0	1	1	0	65	0	5	16	51	0	0	1	14	16	1	0	6	3	9	1	8	25	1	23	7	0	0	1	51	6	10	30	0	0	0	0	0	1	0	0	0	0	0	8	0	46	1	0	4	274	4	3	9	0	0	0	0	1	6	0	494	31	12	21	7	9	0	1	1	0	0	1	4	4	0	0	0	0	0	0	2	7	7	1	3	0	0	7	0	0	0	1	4	0	7	0	2	4	2	6	6	0	3	28	0	0	0	6	24	3	22	68	1	419	37	1	6	9	0	5	0	0	0	0	0	0	0	7	1	1	9	0	0
"SAMN10862167"	0	0	8	0	0	0	0	0	1	0	1	11	667	33	5	1	1	0	0	0	0	0	0	0	2	29	1	13	51	6	0	445431	0	0	0	0	1	11	2	0	6	1	244	18	2	0	13	0	0	0	2	5	12	0	0	7	610	53	15	4	0	0	0	13	0	0	0	0	0	7	451	0	10	1	0	0	4	364	1	7	0	0	0	1	4	1	0	0	0	0	0	0	0	2	1	27	1	1	0	15	7	0	9	5	0	23	0	2	0	4	0	0	19	0	5	0	1	10	9	0	5	39	1	31	0	1	0	1	0	1	20	64	0	1	3	2	0	4	4	11	13	7	18	0	13	4	9	1	0	0	4	26	0	6	4	2	4	53	2	2	0	8	18	1	25	23	9	15	0	25	47	0	6	31	87	212	15	9	14	0	0	23	28	0	0	17	0	41	0	3	1	2	0	11	10	6	38	6	20	48	35	3	0	5	6	3	1	148	0	30	1	0	4	1	4	0	1	0	8	106	21	0	2	177	9	2	8	11	4	15	0	0	0	78	8	0	23	0	2	0	0	1	0	1	2	67	2	2	7	0	0	0	5	1	1	0	3	15	145	0	0	0	1	0	3	0	0	0	0	0	0	0	0	0	0	66	0	0	0	0	0	0	0	0	0	13	3	1	4	0	0	0	0	0	3	12	0	0	0	24	157	0	0	5	1	2	3	0	1	0	0	0	0	190	0	43	45	11	2599	0	7	13	0	47	9	0	0	0	4	0	0	2	0	1	1	0	7	0	0	0	0	37	3	3	0	4	0	3	56	8	0	8	0	7	23	4	19	17	0	169	182	0	0	0	0	0	7	21	13	0	0	1	0	0	0	3	1	24	0	0	0	14	0	4	5	1	1	79	5	1	10	10	52	19	3	0	18	1	7	0	0	124	0	1	3	230	0	3	0	1	1	0	87	0	0	0	0	0	0	1	1	20	35	5	69	20	3	24	0	0	40	35	3	22	0	6	6	3	2	46	0	2	83	32	1	0	0	84	4	24	13	0	0	2	7	10	0	0	0	0	0	1	0	788	0	1	8	0	0	2	0	11	10	1	1	1	0	1	1	0	3	169	0	1413	1	18	0	2	283	1	63	2	11	1	0	1	3	7	5	36	11	0	2	0	5	0	35	1	0	1	464	0	0	8	7	0	1	0	18	14	4	5	0	0	0	5	5	9	0	22	2	42	71	78	29	0	8	4	12	2	0	10	19	1	7	4	71	4	111	16	6	8	0	1	7	15	133	18	0	0	32	13	4	0	1	1	61	1	9	0	2	0	33	0	52	10	7	0	0	0	112	0	0	68	0	1	4	36	193	169	2	1	0	4	23	0	1	0	11	0	148	3	79	0	6	31	8	23	0	3	0	0	45	13	25	0	3	1	6	2	19	20	17	0	44	0	39	3	0	3	4	0	23	0	0	0	3	3	16	6	0	0	0	0	0	0	1	3	2	6	5	0	24	1	14	0	3	2	10	4	1	0	6	0	0	1	39	0	1	0	0	0	0	0	0	4	0	2	4	0	0	22	3	11	0	36	28	0	84	40	0	1	0	17	13	0	19	41	3	1	3	0	0	3	7	0	0	0	15	10	4	1	0	63	4	40	2	30	9	3175	3	15	0	9	6	0	0	0	0	0	1	12	169	0	17	9	6	0	0	0	2	0	0	0	16	0	3	0	2	0	10	4	2	0	0	0	38	241	0	0	395	2	2	16	15	0	1	0	3	10	6	43	5	0	0	1	5	2	7	22	15	2	6	0	0	0	0	0	0	0	0	0	1	0	0	7	29	0	0	9	3	0	12	0	0	0	0	1	0	9	0	5	0	0	0	0	19	0	0	9	59	0	51	1	0	0	0	0	0	0	0	0	0	0	0	0	0	0	0	0	0	0	0	0	0	0	0	0	0	0	1	0	0	0	0	0	1	1	0	0	0	44	1	185	5	24	0	15	68	1	1	2	0	107	0	0	0	4	7	5	10	341	2	2	4	5	4	4	13	0	28	16	2	56	1360	2	9	21	12	3	3	107	2	6	8	4	17	0	0	0	85	55	39	11	110	0	0	7	2	13	18	6	23	2	12	0	7	1	5	234	7	0	0	5	3	7	0	1	0	23	0	0	0	0	0	1	15	14	12	1	12	312	14	0	105	0	16	2	6	6	108	1	0	4	39	0	0	12	0	0	1	13	10	2	0	1	2	0	0	1	0	111	3	18	0	1	6	0	101	11	11	5	4	1	0	0	6	0	17	0	0	941	3	0	23	4	1	2	1	1	130	13	39	29	3	380	0	0	0	0	4	2	0	24	0	3	0	177	148	8	1	4	107	39	142	2	0	153	0	5	42	134	0	0	21	4	28	4	28	845	0	1	2	3	22	4	11	0	17	15	0	1	44	11	0	22	15	10	12	0	0	8	0	1	2	0	0	0	1	0	0	0	37	0	0	35	15	22	0	0	2	3	0	0	3	1	0	8	6	0	105	41	0	7	0	0	4	0	1	0	5	8	0	10	1	0	0	0	0	1093	4	1	0	2	3	3	0	3	8	12	0	0	0	0	0	14	2	3	7	0	7	168	0	8	4	9	0	1	0	13	55	0	0	0	0	0	0	7139	0	6	0	1	0	13	9	9	0	17	0	10	3	5	3	66	21	0	146	5	1	0	0	3	273	13	16	49	5	6	5	3	0	0	4	17	1	2	34	1	0	33	0	0	0	44	0	0	0	7	0	2	7	2	0	0	3	189	0	0	22	8	0	1	3	2	0	0	1	8	5	0	15	0	2	2	1	1	0	42	40	0	0	9	37	0	2	6	0	84	68	3	0	0	0	1	0	4	5	0	0	0	14	113	0	5	64	0	5	0	1	0	7	42	0	2	3	0	0	2	0	4	0	1	0	15	7	8	23	1	2	9	0	22	14	14	0	0	119	0	27	98	0	0	10	1	36	41	10	4	0	0	145	380	0	2	8	9	0	27	0	0	0	4	0	0	2	442	0	5	1	10	9	0	17	4	1	0	0	1	5	5	3	9	3	0	9	0	30	5	7	30	8	3	1	20	70	0	25	14	5	45	21	7	7	242	3	9	2	3	0	1	0	0	47	150	2	0	0	1	9	19	6171	138	9	0	1	0	0	1	3	3	0	0	9	2	8	20	12	1	0	0	1	6	2	103	8	2	0	0	0	0	0	0	40	121	4	0	0	0	0	12	0	0	0	9	0	6	0	0	0	0	0	0	0	7	0	11	0	1	9	0	2	1	0	11	5	48	0	0	23	0	0	614	0	8	0	0	3	0	0	9	74	5	0	0	0	0	0	0	300	7	159	0	5	32	9	71	0	0	0	6	265	41	313	3	0	0	2	6	10	6	12	7	14	3	4	0	0	0	0	0	2	1	0	1	57	127	0	0	0	0	0	0	1086	6	2	54	14	1	11	3	0	10	4	0	0	0	0	2	1	5	0	32	14	0	2	5	7	39	6	35	25	4	6	18	0	29	0	0	7	1	6	0	32	26	0	479	87	8	0	51	3	5	5	6	1	14	165	2	0	0	2	3	19	0	6	6	46	1	31	17	0	0	0	39	59	3	222	104	0	13	1	121	0	4	21	4	5	6	2	23	3	10	0	1	2	0	0	2	0	0	75	0	10	0	15	0	0	12	225	1	0	8	157	2	1	0	133	0	1	0	0	52	4	1	5	0	0	21	0	0	3	30	9	2	3	0	0	1	1	989	0	612	0	0	407	1	132	0	0	0	0	0	13	1	132	0	4	0	0	6	0	3	2	0	119	5	1	0	318	0	0	0	2	0	23	0	8	0	0	0	0	0	194	0	3	1	18	0	1	2	0	0	0	11	43	1	0	3	0	5	1	1	5	5102	0	0	0	0	0	7	0	0	0	0	39	0	0	0	10	0	2	8	900	0	92	3	0	2639	1	0	0	8	0	1	60	0	0	0	2	1	2	2	38	7	0	3	14	3	0	36	0	5	0	0	1	32	1	0	0	0	0	0	0	0	1	1	11	0	52	35	1	3	7	0	3	0	3	0	43	0	0	0	0	0	2	6	0	25	26	31	3	0	0	27	11	11	0	13	94	0	8	13	0	0	0	40	157	0	0	0	2	13	0	20	131	19	0	13	10	2	6	134	5	0	0	0	0	1	0	0	6	3	0	0	1	9	65	0	2	17	1	18	1	3	0	0	0	2	16	9	39	2	1	0	25	0	0	2	0	49	29	5	5	0	35	2	6	8	0	0	0	3	0	0	11	8	1	1	0	15	0	1	0	0	148	3	0	25	22	3	0	3	2	0	6	126	8	0	31	0	29	946	3	0	0	0	0	0	9	227	0	2	0	132	0	0	0	12	1	7	5	0	0	0	0	0	0	0	7	1	3	0	3	1	2	0	2	0	0	2	0	1	0	0	4	0	0	9	0	1	0	62	14	4	22	1	0	0	0	0	1	0	0	0	0	3	2	0	0	0	1	1	0	1	1	0	0	0	31	0	0	0	0	0	0	1	0	0	0	0	0	0	0	0	0	0	0	0	11	1	2	25	0	0	0	0	0	5	0	6	0	3	2	0	1	0	56	0	3	0	0	47	14	10	5	63	31	16	0	3	0	29	2	2	37	88	139	0	29	1	16	8	67	27	3	5	0	20	0	15	4	32	0	0	9	40	21	403	78	0	0	710	9	2	3	0	0	4	182	46	5	0	0	1	3	0	0	7	0	0	72	0	0	0	0	0	0	2	0	1	1	294	0	0	1	35	5	5	2	0	0	0	1	0	0	0	28	0	1	7	16	11	0	0	18	1	8	1	0	0	0	4	0	0	0	6	0	9	0	0	0	0	0	1	1	4	2	1	1	1	4	1	0	41	1	1	0	26	16	1	0	4	9	0	0	1	0	8	8	11	0	0	0	17	1	67	0	4	13	0	47	101	0	5	1	24	32	26	8	1	8	5	0	22	0	0	28	2	0	1	30	87	1	0	2	0	12	2	63	27	1	0	0	0	2	9	3	6	9	4	0	0	49	11	6	14	40	6	0	1	0	9	3	1	0	606	4	37	7	14	25	1	66	117	0	0	0	0	11	1	0	0	6	10	1	2	0	4	0	1	0	46	0	7	0	3	4	0	7	5	0	3	16	0	1	2	8	8	69	0	0	4	0	0	0	362	31	422	141	11	0	0	0	0	0	0	0	0	10	84	15	2	4	0	11	1	10	2	5	6	7	3	3	3	1	0	3	12	1	5	0	0	12	0	0	0	0	7	0	7	6	1	46	0	0	1	7	3	0	0	0	11	9	0	304	2	426	29	0	6	0	2	31	8	71	5	1	0	39	0	2	0	1	23	32	1	1	0	0	9	8	2	20	6	67	0	0	7	63	13	50	0	5	8	0	6	2	0	70	1	3	6	2	0	0	2	0	75	11	0	37	0	0	2	0	34	1	0	11	7	1	0	54	1	27	9	4	30	0	4	1	0	0	0	0	0	0	0	0	1	1	6	0	0	0	1	1	0	0	0	0	0	11	18	4	1	1	5	0	11	16	1	0	14	1	0	8	49	0	0	0	0	0	983	62	11	9	10	5	44	329	18	4	26	7	0	0	0	1	0	0	4	0	1	5	1	1	2	0	0	0	0	0	0	0	2	31	1	0	2	0	0	5	0	0	1	1	1	1	1	0	9	22	98	3	22	2	11	21	0	0	16	0	3	41	8	7	6	0	0	10	5	58	6	84	3	0	0	0	0	0	0	0	0	0	21	0	2	30	4	0	3	1	1	2851	41	11	5	53	0	0	3	0	0	0	7	5	0	5	0	8	8	87	0	0	0	0	0	29	0	21	8	0	0	2	0	18	6	51	0	0	14	0	708	0	2	0	0	5	1	0	7	18	5	1	0	0	0	5	11	1	552	0	0	0	14	9	10	0	0	0	12	0	0	0	11	2	4	17	1	3	3	0	0	8	0	0	0	5	0	44	1	0	140	4	2	0	0	0	4	12	2	11	1	0	4	669	8	2	20	0	19	14	1	2	7	7	1	3	0	0	0	0	3	11	30	13	1	2	0	34	32	0	42	8	1	3	470	0	12	16	0	2	9	113	0	59	3	10	20	0	8	9	11	29	3	21	0	0	9	5	0	14	0	2	3	2	0	12	4	6	2	0	14	262	0	3	21	11	10	40	0	0	1	5	162	0	49	85	10	3	15	1	3	30	33	5	23	10	2	0	0	14	13	0	0	0	29	4	5	0	2	3	1	739	1220	20	4	15	4	0	71	8	2	1	0	0	0	4	9	5	0	0	0	217	0	1	6	2	1	22	0	20	0	0	0	62	16	8	2	0	0	0	9	7	1	3	0	1	0	1	2	0	0	0	46	0	1	21	4	262	16	0	0	2	0	2	38695	2	0	3	0	6	0	199	8	0	16	1	12	1	10	0	0	0	3	1	9	1	1	1	8	1	0	1	3	29	10	14	0	1	0	5	4	0	0	598	0	1603	3	14	2	4	2	0	2	61	17	1	2	0	5	7	12	10	206	0	1	5	0	0	0	16	1	13	0	3	0	5	3	0	0	0	12	4	4	22	0	2	1	4	0	15	0	0	0	0	9	28	32	3	1	0	0	5	5	6	1	0	0	3	4	0	22	1	0	0	32	0	0	0	1118	0	11	0	2	0	0	0	20	42	77	0	0	13	2	3	0	8	183	28	1	4	1068	9	3	6	1	1	1	0	0	3	3	1	0	0	20	0	0	2	36	1	0	0	0	0	0	0	0	0	0	0	0	0	34	9	9	12	0	0	13	2	13	5	194	2	8	30	2	0	16	0	0	3	0	8	0	65	47	44	8	0	2	7	0	12	0	8	1	0	1	0	10	7	0	1	0	0	1	4	0	385	40	1	76	3	0	0	2	949	11	7	1	6	4	2	58	0	116	0	0	7	31	1	0	0	0	2	1	0	0	269	0	8	1	1	4	3	1	0	3	25	0	0	42	0	23	48	3	0	0	37	2	2	0	0	0	2	2	0	0	0	56	0	0	45	0	0	168	0	0	0	0	4	0	301	3	3	0	0	0	0	10	2	7	3	3	2	0	121	0	0	0	0	0	2	0	3	73	6	18	0	1	6	12	4	354	1	57	0	119	12	13	13	0	38	0	0	0	0	0	19	0	131	17	0	0	0	0	0	1	3	16	37	40	0	0	3	1	0	0	24	2	0	430	48	3	0	1	0	9	0	3	4	0	0	0	6	0	0	0	0	8	0	0	3	393	0	10	18	2	0	3	0	0	1	15	0	0	0	0	0	373	0	14	5	0	0	7	14	31	0	5	264	0	0	39	9	7	0	0	0	0	2	7	0	138	0	6	5	12	0	3	17	2	6	3	106	146	101	0	0	5	0	400	4	21	0	3	7	3	10	12	976	2	6	424	0	0	3	7	3	9	5	0	46	2	19	64	0	5	6	3	0	0	1	2	157	2	2	12	0	3	19	14	2	0	2	2	2	0	7	18	41	16	0	0	0	1	0	0	19	0	1	0	0	0	5	0	0	0	0	2	17	0	21	0	0	0	6	0	6	9	10	308	0	58	0	2	0	1	0	4	0	1	21	13	0	18	0	1	0	3	13	3	21	0	0	6	2	4	1	34	0	276	0	0	4	1	0	10	4	0	0	2	0	0	0	0	0	8	6	116	8	0	131	1	26	0	0	6	5	3	0	5	28	0	0	0	5	0	0	11	1	50	41	2	0	0	1	0	0	8	1	0	0	114	184	25	0	14	11	0	0	2	19	42	7	11	0	0	28	7	1	1	0	36	210	2	10	67	58	1	2	0	0	5	0	0	0	22	11	0	0	8	3	0	2	0	2	0	0	0	7	0	0	0	0	33	14	0	0	0	1	0	41	0	0	0	0	0	0	2	0	0	0	11	4	2	0	0	0	0	18	0	0	0	0	0	0	0	0	0	0	7	0	0	1	1	1	0	2	0	0	0	0	0	0	0	0	0	0	0	73	5	11	0	0	0	1	2	32	4	0	5	4	5	0	1	40	0	4	0	0	0	0	0	25	17	26	2	0	0	1	7	0	1	345	0	163	8	26	2	0	0	0	0	0	0	16	0	0	11	1	3	0	11	0	1	6	8	6	53	0	252	23	0	3	0	42	2	14	0	4	7	0	1	9	0	12	0	9	1	0	1	1	8	5	31	3	19	0	0	0	1	0	5	1	0	0	4	7	3	15	264	14	1	0	54	3	2	7	0	44	0	40	2	1082	4	13	102	0	0	0	0	23	9	0	0	2	2	0	2	6	4	0	0	0	18	0	3	1	5	2	0	2	3	0	0	3	1	1	0	0	0	0	3	0	4	0	0	0	0	0	0	0	0	12	5	6	7	4	10	4	12	17	6	1	0	1	0	0	0	2	2	160	0	0	1	2	2	185	5	0	0	1	0	5	76	0	3	0	865	0	1	10	1	0	0	187	0	0	0	0	0	0	1	11	1	0	0	0	0	2	1	8	20	0	0	2	0	0	5	0	13	9	0	0	4	3	1	4	20	0	0	5	2	67	55	18	0	1	423	461	11	24	4	0	418	21	8	1	0	0	0	0	0	8	0	0	0	0	43	9	87	3	2	0	10	3	1	9	0	0	0	0	60	13	50	11	3	1	38	2	0	2	21	4	0	0	2	0	0	9	1	1	31	0	17	1	0	1	310	0	4366	4	4	2	0	0	0	11	29	24	20	0	1	1	6	0	5	0	0	8	16	1	1	9	7	0	0	0	0	0	0	0	15	0	0	0	0	0	1	0	0	6	75	0	0	0	3	52	2	0	3	20	122	8	0	13	0	24	0	38	47	19	56	0	3	0	4	0	0	0	853	29	3	1	0	0	0	1	7	12	1	0	0	0	0	1	0	0	0	0	0	0	4	0	0	36	1	2	16	16	2	11	2	9	3	7	0	0	2	16	1	853	1	2	3	25	5	3	70	3	0	26	2	3	0	0	0	11	19	28	0	0	0	0	204	11	23	0	3	3	0	32	20	0	0	0	1	99	1	220	17	136	1	0	0	3	0	0	2	1	0	0	2	0	11	1	0	1	0	8	1	4	6	4	2	0	0	3	0	3	0	9	0	0	12	1	3	8	9	708	0	0	0	3	0	0	0	0	1	5	0	0	0	29	17	557	0	3	12	0	0	74	0	0	29	0	0	24	75	12	112	16	2	196	0	0	9	0	17	13	67	8	0	0	0	0	0	0	0	0	8	8	0	3	20	1	25	35	123	0	6	11	1	1	9	1	0	231	2	2	4	13	17	0	4	5	8	52	0	26	1	3	13	7	3	4	207	1	12	0	21	8	5	0	52	57	0	19	2	4	4	1	11	7	2	0	12	8	82	0	27	43	0	20	0	8	5	345	38	10	0	7	0	0	0	0	0	0	0	0	0	0	0	0	1	12	5	3	24	0	4	5	0	0	563	5	3	0	0	0	0	248	23	13	18	0	32	6	1	1	124	14	0	0	0	9	24	1	0	106	0	0	8	0	3	6	9	23	64	4	0	1	0	5	0	0	0	2	3	0	1	0	0	0	0	2	5	0	3	7	13	9	0	18	0	34	6	6	4	7	7	4	71	0	32	145	3	0	4	0	0	0	8	0	0	17	0	2	130	4	0	0	17	26	26	2	1	1	0	0	9	3	0	6	16	1	0	0	44	40	9	0	0	4	0	0	0	4	0	8	9	1	5	3	0	14	1	1	5	13	5	0	12	4	0	0	21	4	0	7	8	3	5	27	21	374	0	3	0	15	0	5	0	0	4	0	0	0	0	0	7	0	3	92	1	0	4	1	9	10	0	0	0	0	0	15	1	0	617	978	2	459	2	0	6	2	0	0	0	0	1	0	0	0	0	0	0	0	0	29	6	7	0	0	0	60	1	381	0	0	0	1	0	0	1	20	0	1625	3	1	0	3	4	0	0	21	4	0	0	0	0	0	0	0	0	0	0	16	0	0	2	0	0	0	0	0	0	0	0	0	9	0	11	2	9	0	5	2	0	0	0	0	1	8	0	47	10	0	0	0	0	68	1	0	0	0	0	5	5	4	5	0	23	1	1	0	0	0	0	1	5	1	1	3	2	4	2	12	8	0	3	0	0	0	2	0	0	38	2	1	33	16	53	3	3	0	3	13	1	3	0	2	8	6	0	2	0	0	0	0	0	0	2	19	1	306	9	21	0	0	74	0	0	0	34	119	293	3	4	11	0	7	0	15	6	10	2	3	6	2	1	9	1	2	1	0	1	0	0	0	2	5	0	2	50	0	0	0	1	9	18	0	0	0	0	4	0	1	25	2	42	9	7	53	3	60	0	0	0	0	13	0	1	33	7	1	11	1	6	47	3	116	7	0	2	13	54	3	16	39	6	247	20	1	128	11	114	0	18	1	36	10	2	0	235	0	4	5	2	9	4	2	0	0	0	17	10	8	1	0	8	80	3	0	155	0	0	2	48	0	7	0	0	0	0	0	0	29	5	3	0	512	3200	2	3	0	0	0	0	25	17	17	8	5	1	0	0	0	5	4	0	0	1	11	0	23	3	1	0	0	0	1	0	4	1	3	16	0	0	0	62	6	0	634	9	22	2	0	1	1	25	1	1	5	5	0	0	1	9	2	3088	0	60	0	0	0	1	5	12	4	0	365	26	0	21	0	1	740	42	9	8	5	0	0	1	1	13	396	12	0	6	1	2	1097	0	0	1	0	0	0	32	1	0	0	0	0	141	1	1	0	2	0	0	3	22	0	0	10	0	0	0	1	0	1	0	10	181	0	1	0	0	3	17	64	0	1	0	1965	7	0	0	0	25	109	246	0	1	1	0	0	9	1	0	2	0	0	7	6	96	0	1	0	0	1	0	0	4	1	106	13	0	0	0	0	0	0	15	0	0	3359	0	6	0	0	9	0	1	0	0	0	26	0	0	2	18	918	965	1	16	0	1	0	2	14	1	0	16	55	5	20	5	3	34	56	29	9	0	6	18	19	2	0	2	3	3	738	2	0	1	1	2	2	37	103	132	6	6	0	47	2	2	0	2114	0	0	0	0	0	0	24	0	0	0	0	2	0	1	1	24	5	0	332	6	1	6	22	0	3	0	0	0	0	0	0	0	0	0	468	0	0	1	0	3	6	0	0	0	0	0	0	15	0	0	0	0	0	33	0	0	1	30	0	7	0	15	0	6	4	0	0	0	6	7	0	34	0	100	42	34	0	2	7	10	9	2	1	21	4	7	1	60	106	4	11	22	67	4	18	160	0	0	0	1	3	8	35	1	1	53	0	0	3	0	0	7	0	2	0	0	0	0	29	131	2	2	9	3	0	0	0	2	0	0	0	0	0	34	13	1634	0	0	14	6	0	140	5	15	0	0	22	0	1	0	16	22	0	0	148	0	23	2	0	0	3	0	0	0	0	16	18	1124	8	1	0	4	8	0	0	16	1	2	1	0	3	123	6	0	3	70	2	61	0	0	1	0	32	0	0	0	9	0	0	8	0	3	10	0	0	0	19	0	0	0	0	3	1	0	1	32	0	0	0	0	0	1	3	13	31	0	0	0	3	0	0	0	5	0	0	3	0	0	0	0	8	0	0	0	108	1	2	5	10	0	0	1	0	0	267	226	5	12	0	0	0	0	1	0	0	0	23	9	779	0	3	20	36	1	0	7	0	0	0	0	10	0	0	9	17	17	0	1	1	3	0	0	0	3	0	16	0	0	110	0	1	0	20	3	7	882	2	7	16	143	0	221	113	4	54	1	1361	1	0	2	13	2	38	0	12	281	13	7	82	31	13	6	34	20	3	129	0	2	1	5	5	390	213	69	11	1	0	3	6	18	2	24	49	5	0	22	8	2	1	12	2	35	3103	4	8	1	0	3	23	0	7	10	0	0	0	12	1	0	0	0	0	4	1	11	107	0	20	36	25	0	5	8	67	0	0	0	0	1	2	0	0	0	0	0	10	0	0	0	111	13	2	81	7	11	3	233	2	3	2	1	0	0	0	0	0	0	0	0	0	0	0	0	0	0	0	0	1	0	0	1	0	3	6	10	0	4	2	28	50	0	2	0	0	0	0	0	0	153	25	103	68	0	0	168	6	34	0	1	1	7	149	0	159	0	34	11	5	303	5	21	808	2	0	1	2	0	53	8	0	11	0	52	0	42	45	2	33	25	54	2	14	0	0	8	6	0	905	62	4	40	3	31	21	30	2	3	0	1	1	0	43	8	0	0	30	4	0	2	1	3	3	0	4	0	36	15	6	3	1	28	0	0	31	2	0	6	1	0	0	0	0	0	2	3	13	7	9	2	2	11	23	0	13	2	0	0	0	1	0	0	0	0	0	5	3	1817	22	321	104	4	2	33	0	112	6	39	0	519	2	103	9338	0	67	0	68	13	49	2	0	0	0	0	55	0	0	4	17	0	0	1	0	1	1	25	0	11	18	0	10	0	3	1	0	2	4	0	20	39	1	0	1	6	49	4	48	0	0	3	3	0	1	0	0	6	14	13	6	26	3	1	0	0	2	1	0	0	2	2	1	0	0	0	346	2	6	0	4	5	15	0	92	4	6	1	1	1	0	0	19	12	70	1	0	24	1	5	4	2	0	22	6	9	10	1	0	82	0	5	0	4	0	1	0	0	8	23	4	3	0	5	1	4	2	0	0	0	2	0	5	0	0	0	4	27	44	4	2	9	162	3	1	2	0	616	364	2	19	18	5	0	244	0	0	30	482	0	0	15	0	1	0	0	0	0	0	2	0	2	214	8	247	0	20	0	7	9	41	0	0	0	0	3	0	14	0	189	4	244	1	0	0	52	6	32	0	0	0	0	34	7	389	14	0	27	0	0	0	0	1	1	1	0	0	1	1	2	0	2	36	1	46	191	14	5	2	129	3	0	0	1	2	4	16	3	22	5	0	0	0	0	0	12	0	0	1	17	0	20	0	228	4	2	1	0	147	40	9	98	30	1	19	58	0	6	8	2	0	13	13	0	0	7	0	2	0	10	2	387	0	3	2	0	11	2	2	0	4	1	6	58	0	1	2	0	1	42	78	4	0	0	82	7	41	0	10	0	15	0	5	12	9	2	653	0	3	2	0	0	1	0	0	1	194	687	8	0	0	4	0	0	6	0	0	11	0	0	0	0	1	0	0	0	0	0	0	0	0	0	0	17	0	1	4	1	33	76	2	0	0	0	5	34	4	29	5	11	0	0	1	0	2	0	0	11	8	0	13	3	0	20	71	1	0	0	0	139	6	8	9	5	10	0	5	0	29	13	4	0	7	150	0	5	3	10	8	0	289	45	465	0	0	0	17	0	0	0	0	0	0	5	6	17	7	4	37	23	0	0	1	0	37	0	1	8	353	23	0	2	0	0	2	0	7	0	16	3	4	22	0	0	0	6	1	1	0	78	0	3	1	0	0	30	1	4	3	1	149	1	9	0	1396	2	15	0	0	14	0	4	12	217	878	0	0	0	0	0	0	2	1	0	1	0	0	67	8	77	5	5	1	1	0	0	0	194	3	2	4	0	6	2	0	26	17	0	0	0	13	0	17	0	0	3	36	40	15	3	0	1	3	593	97	0	0	0	349	2	2	5	74	22	0	16	0	9	5	9	12	120	342	5	32	1332	33	19	0	0	0	3	0	10	0	7	12	5	0	98	12	0	55	4	0	0	0	0	5	0	0	49	9	0	0	20	43	5	2	7	5	0	7	14	0	2	0	0	10	0	0	10	13	0	33	22	0	1	1	3	0	0	0	2	0	548	13	0	5	25	0	1	3	0	0	13	0	1	0	0	21	0	6	9	1	0	9	0	1	1	71	1	0	0	0	24	51	0	337	0	28	18	3	11	28	2	8	1	0	0	6	0	0	244	0	1	0	0	33	10	1	0	0	0	5	0	46	0	2	15	1	2	40	0	0	11	4	25	0	1	0	61	5	11	28	1	0	148	40	45	97	25	62	4	33	2	26	0	0	0	0	0	63	4	0	208	91	73	633	0	10	253	1	1	20	613	3	15	0	11	18	0	25	3	0	112	1	324	38	28	0	0	34	4	0	0	0	3	8	0	244	0	2	0	88	0	2	62	3	0	21	1	4	0	0	0	0	0	2	0	0	0	2	2	38	0	0	39	0	2	3	8	242	0	25	452	1	17	0	0	0	0	0	0	0	0	0	144	11	2	3	13	29	3	2	2	2588	99	0	3	4	1	8	27	20	29	0	0	12	0	15	0	0	0	254	0	0	50	0	0	0	0	0	4	3	0	6	16	12	0	0	2	4	0	0	13	15	13	16	0	0	1	6	18	6	0	1	8	10	0	0	0	52	13	0	18	0	0	2	18	4	9	46	1	29	1	12	1	0	0	30	0	0	0	0	0	0	0	0	23	2	0	0	115	0	2	0	0	0	9	15	2	3	5	56	0	0	1	5	11	0	0	5	0	0	19	5	0	1	0	6	63	0	0	0	0	1	4	0	0	43	5	2	1	2	25	8	6801	3	0	0	0	1	369	4	0	439	36	6	2	8	3	702	40	4	0	10	65	0	9	0	2	8	20	1	10	2	29	3	2	6	2	0	0	91	0	185	23	0	0	19	1	0	0	0	1528	19	1	10	0	0	0	542	1	4	0	0	62	42	3	43	7	0	0	0	0	0	0	0	0	0	2	45	0	4	2	0	0	3	0	0	0	20	0	0	0	1	6	0	9	14	0	136	3	38	0	0	0	0	0	1	0	0	0	0	0	16	1	5	0	10	0	6	139	0	0	0	0	0	0	0	0	0	0	0	0	0	0	0	0	7	12	24	6	2	196	0	1	0	0	369	42	3	6	4	7	260	4	2	0	62	218	0	9	5	1	1	19	14	2	178	0	7	7	16	28	1	11	3	2	13	7	0	2	0	0	0	0	0	1	0	0	0	0	0	64	1	9	1	0	0	48	1	0	1	2	0	18	2	0	1	3651	0	0	69	1	0	2	7	229	14	0	191	5	8	57	1	6	3	7	3	1	2	87	1	30	11	2	26	6	18	13	110	42	8	0	39	5	0	2	7	1	0	1	11	0	4	1	4	0	196	0	0	70	8	2	1	0	11	889	0	13	126	14	1	13	1	0	0	10	4	42	28	0	10	193	0	0	0	0	0	0	7	8	34	14	14	39	1	10	1	2	0	3	56	1	0	21	2	52	13	0	10	1	0	6	1	2	9	16	61	0	12	8	0	0	0	14	15	13	12	149	4	0	3	8	37	17	0	71	28	0	1	0	2	80	0	0	0	0	91	11	1	5	1	0	572	3	3	0	11	2	0	15	0	7	34	2	5	0	0	5	0	0	0	0	12	6	2	2	35	0	1	0	0	78	0	22	9	0	38	0	0	0	1	5	16	0	0	310	60	1	0	59	1	0	0	0	0	2	0	0	0	0	0	9	0	71	3	0	15	2	1	22	1	2	0	7	0	0	35	4	0	1	0	17	0	0	1	3	0	0	11	4	9	0	2	9	8	0	13	14	0	0	10	0	1	12	20	0	32	0	0	37	0	16	0	1	1	2	3	18	20	226	1	1	0	1	1599	15	0	0	16	4	0	27	13	1	6	0	59	698	31	23	6	0	11	27	10	0	9	14	27	74	11	14	12	13	0	84	0	45	34	9	0	26	0	10	0	8	186	1	0	11	187	44	31	4	0	0	22	0	0	1	2	3	35	0	0	15	0	2	1237	31	3	0	0	0	0	21	0	0	4	11	29	20	4	0	38	0	12	14	30	0	0	0	3	0	0	4	0	0	15	0	151	18	12	1	3	0	1	17	0	107	15	4	7	6	114	0	0	89	122	20	180	43	19	3	77	61	5	20	32	3	0	49	19	29	22	10	0	32	1983	9	3	0	0	0	0	0	1076	13	13	5	86	7	10	24	1	0	2	228	73	0	21	93	0	8	0	0	0	0	0	0	0	0	0	0	0	0	0	0	1	30	3	28	0	567	1	0	15	101	0	0	1	52	0	47	18	5	41	4	88	9	2528	0	6	121	30	8	0	3	7	46	3	316	337	19	15	0	0	1	0	1	9	0	26	2	2	7	20	1	0	0	98	7	559	11	7	2	8	2	0	8	161	12	6	0	164	12	0	0	117	6	79	4	1	0	15	1	0	0	24	4	32	0	0	0	9	1	0	0	3	0	1	3	0	0	0	4	43	11	4	11	1	6	2	1	10	4	11	1241	0	6	0	53	0	88	580	3	0	900	0	7	0	8	25	0	2	6	4	3	15	0	4	0	0	0	0	44	30	6	4	28	1	15	345	5	17	21	0	2	16	3	16	81	4	8	0	0	67	42	294	818	1	4	44	7	11	262	0	144	13	75	1	1	7	101	172	4	37	17	14	3	4	3	0	0	1	0	0	3	0	0	16	1	0	0	45	8	2	5	1	8	0	0	0	0	0	4	0	0	12	28	1	27	42	0	5	34	0	2	0	0	0	0	0	0	0	0	0	1	30	81	0	0	0	0	0	1	39	1	2	55	517	4	0	93	0	0	8	40	12	0	32	142	14	0	8	0	0	116	3	0	0	27	0	0	649	11	17	8	0	0	0	0	65	0	2	2	0	2	22	1	0	89	3	0	0	5	0	5	2	5	7	0	1	0	0	0	1	14	0	0	7	0	4	16	10	1	1	10	0	4	6	27	0	0	0	0	0	0	0	12	47	9	18	201	0	3	11	3	0	2	1	43	36	2	5	8	224	0	0	143	3	4	8	175	72	3	55	1	0	46	0	0	31	340	0	311	2	1	13	8	1	1	23	2	1	0	0	0	0	5	1	0	35	7	4	0	0	0	3	0	12	19	2	0	0	0	1	5	0	0	0	50	51	2	0	0	0	6	2	2	7	0	40	29	16	0	2	12	164	18	11	3	11	9	47	41	0	7	0	7	0	6	0	0	0	0	0	0	4	22	2	0	0	1	1	0	0	56	2	0	0	0	0	0	0	0	3	17	44	4	40	41	3	4	0	42	16	3	0	0	17	0	14	0	24	0	0	456	0	6	0	29	22	2	0	0	50	13	56	0	0	6	97	0	9	1	0	1	1	1	0	0	10	5	0	2	21	2	0	1	0	0	71	2	0	0	0	1	799	67	16	11	0	0	0	43	1	26	21	0	0	33	6	1	18	11	0	17	0	3	0	4	1	0	71	7	7	93	18	0	32	0	87	0	19	0	11	35	43	42	262	4	12	0	0	12	11	0	0	21	36	11	28	0	0	3	996	69	23	87	32	75	0	480	13	8	0	106	58	8	0	1	12	485	38	4	0	113	64	16	0	11	3	22	4	2	1	29	0	6	4	18	67	0	127	18	2	15	30	23	38	85	0	5	0	19	0	4	0	0	8	927	0	1	2	5	67	2	4	0	5	0	0	10	84	0	0	1	0	0	72	9	1	0	0	1	0	0	0	0	0	0	0	0	0	0	0	0	0	14	0	0	1	0	0	1	0	0	10	4	1	0	0	0	0	0	0	0	0	0	8	0	0	0	45	0	6	61	55	20	0	10	1	0	0	2	26	0	0	0	0	0	344	0	0	6	0	0	0	0	0	0	0	188	2	0	13	8	1	0	0	0	56	0	0	0	0	1	0	0	0	0	0	0	0	0	48	0	0	0	31	22	0	10	0	16	0	1	0	7	0	0	0	2	28	102	71	1	0	0	0	0	0	0	0	0	0	13	0	4	13	6	0	0	0	0	0	0	0	0	1	44	0	0	0	0	0	0	4	1	197	0	3	64	0	0	0	0	0	0	0	0	0	0	0	0	1	0	0	0	0	0	49	7	1	0	1	4	0	52	1	0	0	3	0	21	0	14	0	0	1	17	0	0	0	628	0	0	0	43	72	0	1	3	18	8	3	0	0	2	0	73	0	0	449	304	154	0	0	194	0	2	12	2	0	0	0	1254	10	0	0	2	11	0	0	0	0	0	802	129	1	0	2	2	11	3	7	11	2	4	7	22	0	2	0	0	3	0	2	6	0	0	5	79	0	0	0	9	0	0	1	0	1	59	44	5	179	2	18	3	2	0	18	0	0	1	28	0	6	1	75	3	8	6	0	2	0	36	1	1	8	259	0	858	51	1	0	0	0	1	323	1	0	0	1	0	32	1	0	0	1	482	0	3	0	0	9	0	0	0	6	13	6	6	15	26	0	737	11	0	0	1	0	1	0	5	266	18	0	568	6	16	0	154	18	87	0	16	0	2	0	0	0	0	0	1072	0	8	23	1	9	0	0	0	0	7	10	0	80	0	0	0	3	16	0	0	14	1	13	0	9	9	4	3	240	0	10	379	7	0	253	0	0	0	43	128	0	1	1	1	2	70	1	12	0	0	0	0	46	0	0	1	0	11	1	0	0	14	20	1	43	0	1	0	0	0	0	9	2	15	5	1	1	0	0	2	11	46	0	39	0	0	9	5	0	29	0	17	9	3	0	3	0	0	6	57	0	0	0	292	0	35	7	0	0	1	5	0	100	8	0	0	10	0	12	1	2	1	48	1	1	0	0	1	0	0	0	0	0	0	5	25	0	0	3	0	0	0	0	0	0	0	0	1	2	1	0	0	0	0	0	0	0	0	1	12	0	2	0	0	0	4	0	0	0	1	0	0	0	0	0	2	0	7	1	0	36	0	0	0	6	0	0	1	16822	0	9340	3	0	0	269	685	2	6	8	2	0	0	0	0	68	1	0	0	0	6	1793	0	44	0	9849	0	11	3	18	37	0	8	1	6	7	0	9	0	7	0	12	0	15	0	0	0	42	8	1159	4	11	34	5	7	13	0	0	61	5	3	0	13	3	2	4	0	0	0	0	0	18	12	0	36	17	0	0	0	15	7	23	17	0	0	0	5	0	3	0	8	0	4	2	0	0	0	1	2	77	21	4	19	0	0	30	4	3317	0	365	20	181	1	0	11	20	1	6	0	0	0	5	0	0	0	0	0	4	10	0	0	0	5	0	0	0	0	0	0	0	0	0	0	0	0	0	8	0	0	0	0	0	0	0	2	1	1	0	0	0	1	1	0	0	31	0	0	0	0	0	2	0	0	0	0	1	0	0	0	330	0	0	0	0	0	0	0	1	0	1	0	37	0	6	0	13	0	0	0	0	0	0	0	8	2	0	2	0	0	0	0	0	0	0	0	0	0	0	0	0	0	0	0	1	2	2	0	0	0	0	58	0	0	0	0	0	0	0	0	0	1	0	0	0	0	100	0	0	0	0	0	0	0	0	0	0	0	0	0	0	0	10	0	0	0	3	0	0	0	0	0	0	0	0	0	0	0	0	0	13	0	604	0	0	50	1	0	0	0	2165	0	4	0	0	0	9	0	1	0	0	1	0	0	7	0	0	0	0	0	9	0	0	1	0	1	0	3	0	0	0	0	0	0	0	0	0	1	0	0	15	10	5	0	27	0	0	0	0	0	12	0	1	2	0	0	0	1	0	0	0	0	7	0	0	0	6	0	0	0	0	0	0	0	0	1	1	0	0	3	1	0	0	0	0	0	1	0	0	0	2	0	0	0	10	0	7	0	0	0	0	0	0	0	0	0	0	0	3	0	0	0	0	0	0	0	0	3	21	0	1	0	3	54	0	0	0	0	1	58	0	0	0	41	0	0	0	0	0	0	11	2	2	0	0	0	0	0	0	0	33	11	4	4	0	7	0	1	5	3	1	0	0	0	29	0	5	6	12	0	15	0	79	2	9	539	11	3	2	36	14	1	260	0	40	0	0	85	0	1	0	0	0	0	0	0	0	1	0	0	41	0	0	0	13	2	0	0	9	0	0	1	0	2	22	1	4	0	4	3	0	0	0	0	0	0	0	0	0	2	0	0	0	4	0	1	0	0	0	0	5	0	27	3	0	0	0	0	0	36	0	0	0	0	0	0	0	0	0	0	0	0	0	0	0	0	0	0	0	0	0	0	0	0	0	0	0	0	0	0	0	0	2	0	0	0	0	0	0	0	0	0	0	0	0	0	0	0	0	0	0	0	0	0	5	3	340	0	0	1	51	0	0	79	0	0	0	114	0	59	4	57	53	8	0	0	0	20	19	17	26	15	0	4	26	2	3	1	0	0	17	1	2413	0	0	0	919	0	0	0	0	9	0	0	0	4	2	62	10	0	0	0	0	0	0	0	0	0	0	0	0	22	0	0	0	11	5	73	0	16	105	1	15	0	63	12645	46	368	0	8	0	0	0	217	21	26	197	2	22	1	11	44	12	27	8	22	7	2	12	5	1	41	4410	10	0	13	1	0	0	0	0	3806	0	26	4	6	0	96	0	8	18	0	0	11	27	3	0	11	0	1	513	351	9	3	4	1	11	33	90	143	16	1	0	0	82	29	0	1	108	1	0	1	6	20	0	7	0	0	1	0	240	0	0	1	188	11	9	0	0	366	6	1	14	26	6	1	2	0	152	0	0	0	0	0	2	4	2	81	0	1	16	1	20	0	0	1	0	0	0	33	0	4	1	4	0	31	10	41	1	13	9	301	8	0	0	0	0	0	0	0	0	0	0	0	0	0	0	0	0	234	0	18	5	0	78	0	6	28	44	2	0	60	0	9	17	0	0	0	1	7	0	0	6	0	0	0	125	0	0	0	33	11	12	0	0	7	56	175	0	6	0	0	0	0	0	3	9	0	2	1	0	0	1	355	21	5	0	3	5	48	68	0	0	1	1	0	5	8	0	3	1	1	0	5	16	0	3	0	1	1	4	0	2	2	0	0	0	0	0	0	0	0	0	0	0	0	0	0	0	0	0	1	3	2	2	5	0	1	13	0	2	0	0	18	62	0	0	0	3	0	0	0	0	0	0	0	0	0	0	0	1	0	0	0	1	1	2	0	0	0	0	17	4	6	2	0	12	3	0	0	2	44	12	0	0	0	0	36	6	1	0	0	98	0	32	0	0	14	0	0	0	1	0	6	0	0	0	1	0	11	6	4	0	0	1	0	0	7	0	3	9	34	41	3	19	0	0	0	0	2	6	5	2	6	49	6	0	0	0	0	0	11	5	14	1	147	7	9	72	2	17	16	39	0	1	1	0	0	0	7	2	0	0	0	0	6	0	5	0	24	16	23	51	0	2	30	1	33	21	6	10	8	0	4	0	0	0	0	0	0	0	0	1	136	6	85	18	5	21	4	13	52	15	0	8	45	16	2	11	0	0	0	52	0	48	0	0	9	4	0	0	0	0	0	0	2	1	5	0	0	2	3	0	2	0	0	0	0	0	17	3	7	1	0	0	3	0	28	3	6	6	142	0	3	4	395	14	0	7	48	0	3	0	0	37	1	11	29	56	0	6	8	16	14	24	6	5	0	0	0	0	0	0	0	0	0	0	0	4	1	0	0	5	4	393	0	229	4	0	0	0	40	0	0	37	6	61	110	2	0	0	0	0	0	10	1	12	19	7	0	0	0	0	0	0	0	2	0	0	0	0	21	0	0	5	3	3	0	0	5	17	40	57	879	36	11	10	25	182	5	6	2	46	209	0	0	0	7	0	3	4	527	0	0	0	1	0	1	5	764	297	669	413	711	214	5	2	3	2	0	0	0	44	105	0	0	0	1	0	0	0	0	0	0	0	0	7	15	24	1	24	2	16	0	0	0	0	2	0	0	0	30	0	0	0	0	24	0	46	0	0	9	18	25	9	0	0	147	7	8	0	2	0	17	0	0	9	0	0	112	16	0	0	1	0	705	5	0	1	0	0	2	4	1637	0	0	0	0	1	1	8	0	0	47	0	0	93	0	3	35	3	14	0	0	0	2	0	1	4	0	0	21	12	0	0	22	58	0	2	15	0	4	20	6	0	12	6	1	0	0	0	0	99	0	0	1	4	0	0	1	0	0	0	0	0	0	0	1	0	0	1	0	0	0	0	0	0	0	0	2	0	14	0	35	38	0	0	2	1	0	0	17	0	0	0	1	1	1428	1	6	9	67	43	6	0	70	57	24	17	0	0	0	0	0	0	0	0	0	0	401	0	3	3	1	1	0	0	8	0	0	0	0	1	0	0	0	0	0	0	0	9	24	10	48	45	0	2	0	0	1	0	0	0	0	0	2	58	30	0	126	26	0	0	78	0	11	31	24	8	38	0	0	0	0	0	0	0	0	0	2	10	0	0	0	0	0	0	0	302	0	1	20	0	0	0	0	0	0	5	0	0	28	0	0	0	130	0	4	43	0	0	0	4	3	0	0	0	3	1	1	0	0	0	0	0	0	0	0	0	35	0	12	0	2	0	0	3	0	6	0	6	90	1	0	1	0	0	5	1	0	0	0	1	15	10	29	0	0	2	0	1	6	2	31	3	552	359	8	43	192	4	0	59	558	0	0	8	0	4	0	5	0	0	0	0	0	0	0	0	0	0	0	0	2	1	0	70	0	0	2	0	0	1	1	0	0	0	0	0	0	0	0	3	1	1	28	11	0	0	0	0	0	0	1	1	0	0	0	0	0	1	0	0	0	0	0	0	0	0	0	0	1	0	0	1	0	0	0	0	5	0	0	0	1	0	1080	5	45	0	0	0	0	0	0	1	0	2	0	0	0	1	0	337	11	0	0	0	0	1	0	0	0	0	0	0	0	0	0	1	0	0	0	0	0	0	0	0	0	11	665	0	17	0	0	0	0	0	4	0	0	1	0	0	0	0	1	0	1	0	0	0	19	2	0	0	18	0	0	0	1	0	57	0	0	0	0	0	0	0	0	0	0	0	2	0	23	71	17	2	21	49	33	0	0	1	0	7	758	0	0	2	3	0	28	6	3	117	362	0	0	2	0	0	4	34	6	0	0	0	2	2	1	3	2	0	0	0	4	0	0	5	1	0	14	0	4	28	6	0	17	0	27	0	0	0	0	1	0	0	0	0	0	0	0	0	0	25	0	0	0	1	0	0	0	52	0	113	0	0	2	0	0	0	2	0	0	0	0	0	0	0	319	0	0	10	0	25	0	0	0	6	11	0	0	10	2	11	2	1	9	1	15	14	16	16	1	5	31	0	0	496	14	40	6	1	4	24	0	0	0	0	0	0	0	2	1718	1	0	0	0	0	0	0	0	642	0	0	5	18	3	20	13	20	0	27	2	1	0	0	0	17	1	0	6	0	189	6	0	13	10	0	54	5	24	58	0	4	0	0	0	2	0	0	1	0	1	0	0	0	0	0	7	4	0	4	1	44	0	0	0	1	107	0	1	1	1	2	0	0	1	0	0	144	1	4	0	0	4	0	0	0	0	1	0	0	8	0	2	0	16	36	0	11	0	0	0	2	9	0	2	0	0	1	0	0	0	0	0	3	170	0	0	2	0	2	3	0	17	5	4	2	15	0	0	0	226	14	2	10	21	4	13	577	0	2	3	2	9	0	0	5	15	1	3	0	0	4	11	25	5	55	0	0	1877	9	27	0	5	4	458	20	8	2	67	0	1	0	3	169	8	6	39	2	0	499	40	1	347	0	2	25	6	4	0	4	57	0	12	47	10	0	9	2	0	4	1	21	7	5	0	24	9	7	0	0	5	4	7	0	0	5	5	12	2	0	0	18	0	3	8	12	5	0	24	33	0	4	0	10	18	3	0	0	0	0	10	9	7	1	69	0	4	0	0	0	0	1	10	33	0	73	63	4	2	15	1	0	0	1	34	0	1	29	142	1	9	12	0	1	0	0	0	1	75	1	4	627	0	5	1	0	0	0	0	0	1	0	0	4	0	0	9	3	6	0	0	0	3	1	4	51	93	7	73	56	2	9	1629	19	0	17	5	0	0	30	2	0	0	28	4	13	0	7	320	11	0	0	0	0	0	5	0	0	7	4	39	1	0	0	7	3	60	11	3	0	41	15	35	7	29	0	27	2	2	8	1	0	0	15	0	45	24	59	1	11	9	22	23	1	0	0	1	0	21	0	16	2	1	235	8	3	10	150	2	4	3	46	1	0	3	2	1	2	1	2	0	0	360	0	0	23	0	57	41	0	32	0	4	4	1	3	0	1	0	1	2	0	0	0	7	3	0	0	9	11	0	0	0	0	0	0	0	74	0	0	0	12	0	18	0	2	0	15	0	20	92	8	14	408	184	29	0	0	0	0	0	0	0	1	0	0	0	0	0	56	0	1	0	0	0	0	0	0	0	0	0	0	0	0	0	0	0	0	0	0	0	0	0	2	0	0	0	0	0	0	0	0	0	0	0	0	0	0	2	0	0	0	0	0	0	0	12	0	0	0	0	0	0	0	0	0	0	1	0	0	0	0	1	0	0	0	0	1	0	0	2	2	0	0	0	100	248	0	0	6	31	11	2	6	0	5	1	1	22	1	0	0	0	0	0	0	0	0	0	199	0	0	0	0	0	0	2	0	0	0	2	1	0	0	0	0	0	0	449	3	0	3	4	0	0	4	19	0	19	0	0	0	0	14	0	0	0	0	0	0	1	0	1	0	0	0	2	0	0	0	0	0	1	0	0	0	0	638	0	77	1	0	1	2	0	0	15	0	21	0	0	0	0	0	0	0	0	0	1	0	0	0	11	0	6	4	0	0	0	0	0	0	0	2	0	534	8	35	61	10	0	0	3	0	0	20	0	0	0	99	2	12	0	0	0	161	0	0	147	0	17	0	11	0	0	15	4	0	0	2	0	4	0	0	0	0	23	6	2	3	0	0	0	0	0	0	0	0	0	0	0	50	0	1	0	1	2793	0	0	5	42	0	1	2	1	1	0	0	1	0	0	0	1	0	0	0	0	0	15	0	0	0	0	0	0	0	0	0	173	0	0	1	0	0	0	0	0	0	0	0	0	0	0	0	0	0	0	0	0	0	0	0	0	0	3	0	12	9	0	0	0	0	0	0	0	2	0	0	0	0	0	0	0	0	1	0	0	1	0	0	111	2	0	0	0	0	0	13	0	0	0	0	0	0	1	0	0	0	0	0	0	0	1	0	9	0	0	0	0	0	0	70	196	20	23	49	321	44	0	2	2	0	1	0	0	0	0	0	1	1	0	0	0	0	0	0	0	0	0	3	0	0	0	0	0	0	0	0	0	0	0	1	13	10	2	3	0	0	0	0	0	0	0	0	0	0	0	2	0	0	1	0	0	1	40	0	0	0	0	0	0	0	0	0	0	13	96	45	327	0	0	1	0	0	0	0	0	1	0	10	0	0	0	4	0	0	0	0	0	0	0	0	1	1	0	1	1	0	0	0	0	0	0	0	1	120	3	0	0	34	22	0	0	1	1	0	0	1	0	0	0	3	7	0	0	0	0	11	0	0	0	0	0	0	1	0	0	0	0	0	0	0	0	1	0	0	0	0	0	0	0	2	27	0	0	0	0	0	0	0	0	0	0	0	0	0	0	0	0	0	1	0	0	0	0	0	0	0	0	0	0	0	0	0	34	18	0	0	0	0	0	4	0	0	0	0	0	3	0	0	0	0	0	152	0	0	0	0	0	0	0	0	0	0	0	0	0	8	0	0	0	0	0	3	0	0	34	71	22	11	2	2	1	0	0	0	0	0	0	0	0	0	0	0	0	0	0	0	0	15	0	0	0	3	1	2	0	0	0	64	0	0	32	0	0	0	8	0	0	0	0	0	0	0	0	0	0	1	2	0	0	0	0	0	0	0	0	0	0	0	0	0	36	0	0	0	0	0	1	0	0	0	0	0	24	0	0	2	0	0	0	19	0	0	3	0	0	0	0	0	0	0	0	2	0	0	0	0	0	0	0	0	0	0	0	0	0	0	0	0	0	5	0	18	0	184	0	5	4	0	0	0	3	1	59	17	17	3	0	0	0	2	0	0	0	0	0	0	0	0	0	0	0	0	31	0	3	1	0	0	0	6	0	0	0	29	10	0	1	1056	5	0	0	0	0	0	0	0	0	0	0	0	0	0	0	0	0	0	0	0	0	0	0	0	0	0	0	0	0	0	0	0	7	18	0	0	0	0	0	0	0	0	0	0	1	0	0	0	0	0	0	1	0	0	0	31	0	0	0	0	0	0	0	0	0	0	0	0	0	0	0	56	1	0	0	0	1	1	0	0	0	0	0	0	0	0	4	0	0	0	0	157	0	0	0	0	0	6	0	0	0	177	88	0	1	0	0	1	32	0	0	0	0	0	0	0	0	0	35	0	0	0	0	0	0	0	0	0	0	2	0	0	0	0	0	0	0	0	0	1	0	0	0	0	3	0	0	0	0	0	0	6	2	14	0	0	0	0	0	0	0	0	23	13	1	16	0	0	0	1	0	0	0	0	0	0	0	0	0	0	0	0	3	0	0	0	0	0	0	0	0	2	14	3	0	0	1	0	0	0	0	0	0	0	0	0	0	0	0	0	0	0	0	0	0	0	0	0	0	0	0	0	0	0	0	0	0	0	0	0	0	0	0	0	0	0	0	0	0	0	0	0	0	1	0	0	0	0	0	0	0	1	0	2	0	0	0	0	22	0	0	0	0	0	0	0	0	0	0	0	0	0	0	0	0	0	0	0	12	0	0	0	0	0	0	0	0	0	0	0	0	0	0	0	0	0	2	0	0	1	13	1	0	0	0	0	0	0	0	0	1	0	0	0	0	0	0	0	0	0	0	0	0	0	0	0	0	0	0	0	1	0	0	0	0	0	0	0	0	0	0	0	0	0	0	0	0	0	0	0	0	1	0	0	0	0	0	0	0	0	0	0	0	0	0	0	0	0	0	0	0	0	0	0	0	0	0	0	0	0	0	0	0	0	0	0	0	2	0	0	0	0	0	0	0	0	0	0	0	0	0	0	0	0	0	0	0	0	0	0	0	0	0	0	0	2	0	0	0	0	0	0	0	0	0	0	0	0	0	0	0	0	0	0	0	0	0	0	0	0	0	0	0	0	0	53	3	18	0	0	0	0	0	0	0	0	0	0	0	0	0	0	0	0	0	16	1	0	0	0	0	0	0	0	0	2	15	0	2	0	0	0	0	0	0	0	0	0	0	5	76	0	1	0	0	0	0	31	0	40	1	0	2	0	2	0	0	0	0	0	132	0	0	0	0	0	0	0	0	0	0	0	0	0	0	0	0	0	0	0	0	0	0	0	0	0	0	1	0	0	0	0	0	0	10	111	0	0	0	0	1	0	0	0	0	0	4	16	0	0	0	0	1	0	0	0	0	0	5	2	0	1	0	17	0	0	0	0	0	0	0	0	0	0	1	0	0	0	0	0	0	0	0	0	0	2	0	0	0	0	0	0	0	0	0	0	1	0	0	0	0	0	0	21	0	0	5	0	0	0	0	0	0	0	0	0	0	0	0	0	0	0	0	0	0	0	0	0	0	0	0	1	0	0	0	0	0	0	0	0	0	0	0	0	0	0	0	0	0	0	0	0	0	0	0	0	0	0	0	0	0	0	0	0	0	0	0	0	131	0	0	0	0	1	0	0	6	5	0	0	0	0	0	0	0	0	0	0	0	0	0	0	0	0	0	0	0	0	0	0	4	1	0	0	2	1	0	0	0	0	0	0	0	1	0	0	0	0	0	0	0	0	0	91	0	0	2	51	0	0	0	0	0	1	0	0	4	1	0	0	1	1	0	0	0	0	0	0	0	1	0	0	0	88	169	149	0	0	13	0	0	6	9	0	1	3	3	0	6	0	0	0	1	0	0	0	100	2	37	4	5	3	0	0	0	0	41	3	2	28	9	0	0	0	0	15	126	0	0	0	0	4	14	10	0	2	31	12	8	110	0	0	0	2	0	0	0	0	0	0	0	0	0	65	0	0	0	0	1	2	0	0	0	1	0	4	1	0	0	0	0	0	0	1	4	0	0	0	0	0	2	0	0	0	3	0	0	0	0	0	0	1	59	8	3	8	26	4	20	15	5	0	0	0	0	0	9	1	0	0	0	0	0	1	0	1	0	0	0	0	0	23	0	2	0	0	0	0	0	0	0	0	1	0	209	150	4	10	0	8	6	5	0	0	0	0	0	0	0	0	0	0	0	0	0	0	0	0	1	1	0	0	0	1	0	0	9	0	30	0	0	0	3	0	0	0	0	0	0	0	3	0	0	1	0	0	0	0	0	0	0	0	0	0	0	0	0	0	0	0	0	0	1	0	0	0	0	0	0	0	0	0	0	0	0	0	0	0	0	0	0	0	0	0	0	0	0	0	0	0	0	0	0	0	0	0	0	0	0	0	1	0	0	0	0	0	0	22	0	0	0	0	0	1	0	0	0	0	0	0	0	0	0	1	0	0	0	0	0	0	0	0	0	0	0	0	0	0	0	0	0	0	0	0	0	0	0	0	0	0	0	0	0	0	0	0	0	0	0	3	0	0	0	0	0	0	0	0	0	0	0	0	0	0	2	9	6	0	0	0	0	0	0	0	0	0	0	0	0	0	0	0	0	0	0	0	0	0	0	0	0	0	0	0	0	0	0	0	0	1	1	0	0	0	0	0	0	0	0	0	0	0	0	0	0	0	1	1	0	1	0	0	0	1	1	0	0	0	0	0	0	0	0	0	0	16	7	0	0	0	0	0	0	0	0	0	0	0	3	0	0	1	0	0	0	0	0	0	0	0	0	0	0	0	0	0	0	78	0	0	0	0	0	0	0	0	0	0	0	0	0	0	0	1	0	0	0	0	0	0	0	0	0	0	0	0	0	2	0	0	0	0	0	0	0	0	0	1	0	0	2	0	0	0	0	0	0	0	0	0	0	0	0	0	0	0	0	0	0	0	0	0	0	0	0	0	1	0	0	0	0	0	0	0	0	0	0	0	0	0	0	0	0	0	0	1	0	0	0	0	0	0	0	0	0	1	0	0	0	0	0	0	0	0	0	0	0	0	0	0	0	0	0	0	0	0	0	0	0	0	0	0	0	0	1	0	0	0	0	0	0	0	0	0	0	0	0	1	0	0	0	0	0	0	0	0	0	1	0	0	0	1	0	0	0	0	0	0	1	0	0	0	0	1	0	0	0	0	0	0	0	0	0	1	0	0	0	0	0	0	0	0	0	0	0	0	0	0	0	0	0	4	6	0	0	0	0	0	0	0	0	0	0	0	0	0	0	0	0	0	0	0	0	0	0	0	1	0	0	0	0	0	0	0	0	0	0	0	0	0	0	0	0	1	0	4	0	0	0	0	0	0	0	1	0	0	0	0	0	0	0	0	0	0	0	0	0	0	0	0	0	0	0	1	3	68	204	0	1	5	6	20	1	0	14	5	40	31	3	14	527	1	29	0	0	43	0	0	0	0	0	0	0	0	0	0	0	0	0	0	0	0	0	0	0	0	0	0	0	0	0	1	2	0	3	0	0	0	0	0	0	0	0	5	0	1	0	0	0	0	0	0	0	0	0	0	0	6	19	4	0	0	1	7	1	58	0	8	1	0	0	0	13	1	0	0	0	0	0	0	0	0	0	0	0	0	0	0	0	0	0	0	0	0	0	0	0	0	0	0	0	0	0	0	0	0	0	0	0	0	0	0	0	0	0	0	0	0	0	0	3	0	1	0	0	0	0	0	0	0	0	0	0	0	2	0	1	0	0	0	0	1	0	0	0	0	0	0	0	0	0	0	0	4	0	0	0	0	0	4	0	0	0	0	0	0	0	6	0	0	0	0	0	0	0	1	2	0	0	0	0	0	0	0	0	1	0	0	10	0	0	0	0	0	0	0	0	0	0	0	0	0	0	1	0	0	0	1	0	0	0	0	0	0	0	0	14	1	0	0	0	0	0	0	0	0	0	0	0	0	0	0	0	0	0	0	0	0	0	5	2	0	1	0	0	2	0	0	0	0	0	0	0	0	0	0	0	0	0	0	0	0	0	0	0	0	6	0	0	0	0	0	0	8	0	0	0	0	0	0	0	0	0	0	0	0	0	1	0	0	2	0	0	0	0	0	0	0	11	11	1	0	0	5	0	0	1	0	0	0	0	1	0	0	0	0	0	0	0	0	0	1	0	0	0	0	0	0	13	20	4	0	1	832	0	24	17	0	0	1	0	0	0	0	0	0	0	0	0	0	0	0	0	0	1664	67	2	3	0	0	0	0	0	0	0	0	0	0	0	0	0	0	0	0	0	0	0	0	0	0	0	0	0	0	0	0	0	0	0	0	0	0	0	0	0	0	0	0	0	0	0	0	0	0	0	0	0	0	147	37	43	0	5	0	0	0	0	0	0	0	0	0	1	0	0	0	0	97	12	69	7	2	1	0	0	0	26	0	4	0	0	15	33	0	6661	0	0	0	0	1	23	0	0	0	76	15	24	0	0	25	34	295	177	7	0	10	90	0	3	2	111	19	0	2	0	117	19	157	1	0	201	79	0	7	0	0	2	0	3	26	93	3	5	0	30	2	9	12	5	4	17	0	0	1	0	20	0	0	129	0	14564	0	0	38	9	0	2	89	78	1	6	13	74	63	0	0	0	0	0	0	0	0	0	0	0	0	20	0	20	0	1	1	3	0	92	5	0	5	72	31	68	42	0	0	3	5	25	912	111	930	4	1742	10	12	0	17	0	0	5	20	0	3	0	0	0	0	0	0	0	0	0	0	0	0	0	0	10	2	11	37	4	1	0	0	924	175	128	3	0	48	1427	2	0	0	0	0	0	0	0	14	0	616	15	0	108	96	1	3	0	1	39	168	53	7	52	0	0	1	0	0	0	0	0	0	0	0	0	0	0	0	0	0	0	0	8	27	0	128	97	0	0	0	0	0	1	0	3	17	53	93	10	1	0	0	0	6	6	25	2	0	15	39	19	0	0	0	1	6	15	2	5	0	23	37	34	1	0	8	0	2	12	4	0	0	3	82	0	9	1	10	6	1	2	2	0	0	11	2	2	5	0	0	0	0	9	3	0	0	224	1	0	14	1	2	0	0	0	18	3	2	74	0	68	3	67	0	2	1	116	0	1	103	2	4	2	3	7	191	0	0	0	0	0	0	0	0	1	4	0	0	0	0	0	100	2	0	5	8	32	0	7	6	2	21	0	3	0	0	1	3	1	13	3	0	27	25	1	0	0	1	0	0	11	5	1	0	4	14	15	2	369	11	0	16	3	11	2	0	48	1	0	6	16	0	13	3	56	9	0	0	0	0	0	0	24	18	0	0	0	12	3	3	3	9	3	0	0	0	1172	21	28	88	0	0	2	0	8	0	0	31	2	0	476	0	83	2	49	2	1	0	0	4	5	2	2	8	468	10	0	0	0	0	21	10	1	6	0	0	16	24	10	0	0	0	66	2	0	2	2	0	11	9	28	25	0	2	22	385	9	4	0	1	52	1477	7	5	32	5	0	0	0	3	4	39	0	4	0	0	0	1	43	35	8	8	2	0	15	0	0	3	39	0	19	36	0	0	9	22	8	21	55	93	7	1	12	6	338	1	2	0	0	0	23	0	4	0	0	11	7	0	14	6	3	10	1	53	7	6	19	69	0	0	2	0	0	0	0	0	0	0	5	0	4	0	2	5	0	0	0	0	0	0	0	0	23	8	1	2	23	4	0	0	0	0	0	12	1	0	65	10	0	0	3	0	0	0	0	0	0	1	0	2	0	0	0	0	3	2	1	176	2	2	0	0	27	70	1	12	1	0	0	0	0	0	7	3	114	0	1	22	2	1061	1	5	69	1	4	15	0	44	2	0	1	0	1	1	2	2	0	13	5	8	5	0	0	1	0	1	131	0	0	7	38	5	24	0	185	15	14	2	8	13	22	53	0	0	0	0	45	1	8	36	18	11	4	0	1	25	0	0	3	0	9	21	0	0	97	12	0	0	2	0	9	9	3	35	0	5	0	108	0	0	0	0	0	0	9	0	20	16	0	1	10	0	28	0	0	562	0	1	31	1	17	0	0	0	2	0	5	1	0	0	0	0	1	60	3	0	2	0	0	2	2	3	13	2	0	6	2	25	0	3	0	2	0	0	0	3	163	5	23	2	210	21	15	2	8	29	8	0	5	145	10	581	1	0	0	0	0	1	4	21	1	3	4	8	0	0	64	73	0	0	3	0	7	0	27	0	14	0	0	0	0	0	3	0	1	173	0	12	0	43	11	23	204	17	7	0	0	0	0	17	3	28	353	0	0	0	4	0	2	81	0	0	0	11	1	51	347	0	3	4	122	2	4	5	0	798	196	2	11	7	59	8	4	0	10	0	1	75	0	0	0	0	0	0	0	0	0	0	0	0	0	0	0	0	0	0	0	0	0	0	0	2	9	0	0	1	1	0	2	12	6	6	0	2	21	44	187	13	1	0	29	8	14	160	0	0	62	1	1	0	0	2	7	791	0	0	0	0	0	0	0	43	5	0	0	0	0	16	1	0	0	2	1	11	0	1	0	0	2	554	0	0	158	2	0	0	3	0	3	4	0	13	1	0	0	0	16	6	0	49	116	33	0	0	39	1	0	0	0	1	61	12	5	14	150	37	0	1	2	0	0	15	7	18	0	28	0	1	6	0	263	449	3	7	32	3	0	0	7	62	15	2	646	0	17	9	35	3	75	29	3	20	3	0	1	28	4	23	7	0	0	228	225	39	6	0	3	5	1	6	39	20	0	82	1135	1	6	5	0	0	4	60	0	0	0	92	44	19	3	0	3	0	1624	14	0	3	1	6	1	0	2	15	4	2	14	2	10	5	0	0	0	12	0	0	2	0	0	4	2	1	7	42	24	0	1	0	0	0	0	0	0	3	1	0	24	0	12	0	0	0	156	0	0	0	0	0	0	754	0	0	27	19	0	0	0	37	0	0	3	0	0	0	0	8	0	0	1	7	0	2	18	63	10	8	0	0	2	0	3	0	0	2	0	50	0	0	3	9	21	5	1	40	7	17	9	1	0	0	0	3	0	7	138	2	0	0	0	2	21	2	16	1	7	1	0	0	4	934	0	0	0	0	67	6	1	0	0	0	36	0	0	0	7	0	0	0	6	0	0	1	2	21	0	4	0	8	16	1	0	1	1	0	1	0	4	0	0	1	6	6	0	0	53	0	1	5	3	3	23	2	14	4	0	43	5	2	6	5	0	0	0	0	19	0	1	0	39	8	0	2	2	0	14	12	152	2	0	1	3	14	1	24	0	7	5	0	3	0	11	0	0	0	26	9	14	9	14	0	0	22	5	1	0	22	38	1	13	21	126	2	0	0	6	2	0	2	7	5	22	1	5	0	0	18	15	0	0	202	5	0	3	20	0	7	0	10	0	8	5	72	0	0	1	0	0	0	2	7	0	0	495	0	2	12	0	0	0	0	54	0	8	4	0	0	1	2	0	2	7	0	0	0	0	0	7	0	0	0	0	0	0	1	11	6	28	7	2	1	0	15	100	18	3	16	5	0	1	6	8	10	33	4	4	0	0	1	2	4	8	0	150	10	14	0	3	24	0	1	0	3	3	48	23	0	2	7	2	0	0	1	6	4	10	16	0	10	11	3	1	3	0	0	0	6	0	0	0	15	0	0	15	8	46	6	10	0	39	2	0	12	2	0	1	35	9	37	12	0	8	6	1	846	0	0	0	0	8	0	0	15	8	1	0	0	3	26	44	0	879	7	2	0	1	0	0	20	4	22	28	2	108	18	14	6	0	0	25	51	1	12	8	0	0	0	0	0	0	9	0	0	0	1	6	0	0	45	7	0	27	123	6	0	0	0	0	10	0	5	0	12	0	5	124	28	1	0	5	3	116	2	17	0	0	0	2	1	12	58	1	0	0	0	9	0	1	93	13	1	1	0	19	7	23	1	0	0	0	0	0	0	0	0	81	2	10	26	0	28	0	36	0	0	0	4	0	402	0	188	0	1476	0	1	0	0	0	0	1	7	466	0	0	0	0	0	0	4	0	1	2	3	37	2	0	322	1	0	12	2	62	1	0	0	0	0	14	0	0	0	21	0	32	7	0	0	4	1	9	0	1	1	23	17	16	14	37	2	32	0	17	0	3	2	42	79	0	3	3	0	16	5	8	27	15	394	1	0	24	0	0	0	0	0	0	2	0	0	0	0	0	0	0	2	0	1	6	17	4	2	0	2	48	0	0	64	0	460	64	13	0	0	6	0	0	0	0	3	1	100	0	10	0	2	12	3	35	29	16	0	0	0	0	7	0	0	0	1	0	0	0	0	1	0	2	0	0	0	5	0	19	0	1662	9	1	0	0	0	2	5	0	4	6	19	0	33	1	1	4	11	16	9	24	0	10	14	0	0	10	9	9	0	23	3	10	6	36	12	10	1	1	0	0	0	0	4	2	14	0	0	0	0	0	0	4	0	4	9	48	0	0	4	1	1	5	0	0	0	0	0	0	0	0	0	0	1	5	0	176	0	0	28	1	6	0	36	0	5	14	1	2	0	7	10	0	0	3	2	0	0	0	0	0	0	0	1	11	0	0	15	3	2	1	0	2	8	8	20	47	0	6	68	30	0	0	1	0	0	0	0	0	239	1	0	361	0	1	0	1	2	3	1	0	0	0	0	0	0	0	0	13	0	3	7	71	0	0	0	93	11	143	4	3	0	1	1	0	5	0	11	3	0	23	0	0	0	1	28	3	5	3	0	1	0	0	0	38	0	0	0	1	9168	0	0	0	0	0	24	7	0	0	0	2	2	0	1	10	0	0	12	0	4	0	0	1	0	0	0	75	3	7	1532	27	0	0	0	2	0	114	5	13	3	0	0	0	1	0	0	0	2	0	14	4	9	9	3	32	3	0	15	3	0	0	6	19	2	0	3	11	7	0	5	0	13	1	18	1	4	4	47	13	0	1	1	0	7	1	0	0	1	59	0	0	0	31	0	5	3	12	2	40	16	6	1	406	40	0	4	0	1	0	19	194	2	75	3	0	0	117	252	2	0	35	1	2	5	800	0	1	0	0	0	0	0	0	0	0	0	0	0	0	4	13	0	4	0	0	0	0	0	0	0	4	1	2	0	301	3	0	13	0	2	3	0	0	0	0	0	0	22	0	1	3	284	33	9	3	7	1	13	0	0	0	1	1	19	0	6	0	0	5	3	0	2	0	0	2	0	0	0	0	0	32	0	1	0	4	462	0	0	7	0	0	1	4	0	0	0	9	0	24	19	0	0	0	0	0	0	1	0	1	7	0	18	8	0	0	4	18	1	0	0	52	9	5391	0	0	0	1	9	30	50	12	3	2	4	21	133	0	8	2	0	0	6	238	16	39	0	74	1	0	5	183	1	114	8	16	0	3	1	9	20	42	1	5	0	0	0	3	0	0	0	0	1	1	0	0	0	0	21	0	0	1	29	9	45	3	0	0	0	30	8	43	5	9	2	107	0	0	0	0	0	0	2	3	3	0	0	1	4	2	14	9	54	4	3	300	1	11	6	0	1324	30	0	0	0	334	4	469	0	0	16	0	4	5	1	23	1	1	2	6	128	7	21	2	14	22	0	0	2	22	1	0	11	1	546	4	9	14	138	79	1	17	0	4	0	0	5	1	0	0	77	17	0	54	34	0	6	26	1	0	0	0	321	317	724	3	9	28	43	307	2	16	4	9	0	3	2	0	8	0	0	0	1	0	0	6	1	0	0	0	0	0	0	2	27	17	35	0	0	0	25	2	19	0	0	1	0	0	11	18	2	2	4	7	46	8	0	0	0	27	16	3	0	43	1	15	3	28	1	7	38	0	0	818	8	1	10	78	1	11	2	33	62	0	1	0	2	74	0	11	3	0	3	145	0	0	18	0	11	0	0	0	0	22	0	52	0	22	0	0	0	7	25	0	2	3	0	0	0	0	0	0	13	0	1	1	0	18	0	60	20	0	0	11	8	4	6	10	487	18	0	0	0	34	55	5	0	1	29	1	12	4	2	14	6	7	18	3	0	0	0	0	0	6	0	0	0	0	0	13	3	39	130	15	0	0	0	1	1	7	0	0	0	0	0	30	1	3	1	23	472	1	19	0	43	170	0	0	1	2	11	3	120	0	0	1	1	6	319	12	82	0	0	0	7097	0	0	0	1	0	0	0	2	10	2	0	0	2	93	4	15	82	2	27	1	11	10	0	1	15	41	6	15	1	1	0	0	19	9	0	0	0	0	0	0	3	0	42	1	0	2	18	0	6	5	4	0	7	5	1	0	0	67	0	0	0	0	0	0	0	0	2	0	0	0	2	0	1	0	7	0	5	1	1	1	17	0	0	0	0	0	12	11	4	8	4	0	1	2	142	6	3	0	0	1	0	11	51	7	0	0	96	0	89	107	16	0	0	1	0	4	17	39	0	1	7	0	0	0	24	17	0	0	0	0	180	0	0	0	0	4	69	13	0	11	0	0	5	3	14	0	34	17	10	98	65	15	1	0	0	0	0	68	1	3	3	1	18	2	28	0	0	2	1	28	0	0	2	50	0	21	70	22	0	1	45	17	18	16	8	1	1	0	0	0	30	10	5	6	3	0	0	0	0	0	0	0	0	12	0	2	4	0	0	0	7	3	0	0	69	4	4	12	8	2	7	0	0	0	0	0	0	0	0	1	2	26	0	61	0	73	0	25	3	1	0	0	0	0	9	4	2	1	45	10	4	0	11	0	6	0	1	0	0	2	12	0	0	4028	23	0	4	4	4	3	1	2	1	0	8	0	53	112	7	1	2	0	0	1	19	5	0	9	0	10	7	2	1297	0	47	2	33	0	2	1	0	0	1	21	0	0	0	0	0	0	0	23	2	3	0	5	79	291	0	0	100	0	0	0	5	3	19	0	5	0	12	24	4	0	22	13	1	2	25	0	0	0	0	0	0	0	1	0	8	258	3	0	0	0	18	0	4	0	1	1	1	38	1	0	6	8	2	11	0	0	0	18	103	0	0	0	232	0	70	8	11	49	0	1	10	1	1	4	0	5	8	48	5	368	2	0	14	22	0	9	3	282	0	8	1	7	0	28	11	85	1	1	0	0	0	0	11	0	1	0	0	1	0	0	222	18	87	0	8	38	96	21	0	0	0	1	0	240	6	6	0	0	3	0	22	225	0	148	54	0	0	5	0	0	0	2	1	4	1	34	5	2	0	0	0	2	172	51	108	0	4	0	0	0	0	0	0	2	1	74	0	0	11	9	0	0	0	25	23	1	0	1	4	24	0	25	61	3	32	4	0	0	7	72	6	14	7	0	0	0	0	0	1	0	0	0	0	6	16	1	41	0	0	3	104	3	1	0	0	0	0	1	0	7	0	731	38	11	126	13	0	0	2	0	0	0	0	7	0	0	0	0	0	0	4	0	4	14	0	0	0	0	1	0	0	1	6	0	0	7	0	2	9	12	3	4	3	11	15	3	0	0	0	33	6	25	49	0	188	38	0	7	6	0	5	0	0	0	0	0	0	0	4	2	5	23	0	0
"SAMN10862166"	0	0	9	0	0	0	1	0	1	0	9	17	1506	38	2	3	7	0	0	0	0	0	0	0	1	34	5	30	110	1	0	967778	0	0	0	1	0	49	5	3	10	2	698	22	1	0	12	0	0	0	3	15	24	0	1	12	1304	81	13	11	0	2	0	25	0	2	0	0	1	4	1017	0	20	4	0	0	4	637	0	5	0	3	3	0	13	2	0	0	0	0	0	0	0	1	1	59	2	4	1	27	11	3	9	2	1	51	0	14	3	2	0	1	34	0	2	0	3	17	4	0	11	68	3	59	0	0	1	0	1	0	33	126	0	0	6	10	1	11	7	16	24	29	30	0	39	6	18	4	0	4	22	58	0	8	2	7	6	47	10	13	4	14	47	1	63	30	7	46	0	43	85	0	36	34	131	586	38	9	11	0	1	44	31	4	0	16	0	49	5	0	2	1	5	23	20	29	41	0	51	82	37	10	0	9	9	2	0	220	0	30	0	1	6	8	8	1	4	3	7	202	15	3	2	455	13	1	11	22	0	34	0	0	0	182	2	0	42	1	7	0	0	0	1	5	0	108	7	1	15	2	3	3	7	4	3	0	14	22	99	0	0	0	1	1	5	10	0	3	0	0	0	0	0	0	0	122	0	0	0	0	0	0	0	0	0	11	12	0	3	1	0	0	0	0	8	28	0	0	0	94	99	2	0	3	4	8	0	0	3	0	0	0	0	319	0	87	48	18	5525	0	20	22	0	84	26	0	0	6	10	0	11	3	0	6	1	2	2	5	0	0	0	61	9	2	0	3	1	4	66	7	0	7	0	5	37	4	26	22	0	481	487	1	0	0	0	0	3	52	7	0	1	1	0	1	2	0	0	49	0	0	5	24	0	5	3	3	4	84	9	0	20	31	173	55	4	0	19	2	31	0	0	221	2	3	12	558	0	4	0	0	1	0	131	2	0	0	0	0	0	0	3	49	255	7	58	43	2	57	0	0	88	71	10	44	5	11	21	5	1	122	0	7	64	33	1	1	0	212	13	175	40	0	0	4	25	18	0	0	0	3	0	2	0	2543	0	3	2	1	0	1	1	36	16	2	3	2	1	1	8	10	11	347	2	1526	0	23	0	2	765	1	153	0	0	1	0	1	13	45	2	99	30	1	12	0	3	1	33	1	0	1	585	0	0	24	30	0	3	1	33	19	12	5	0	0	0	10	9	7	0	76	13	92	142	129	87	0	21	7	36	0	0	13	18	1	21	24	125	8	137	38	11	12	5	10	3	20	250	34	0	2	90	32	10	0	0	2	179	0	36	1	1	0	49	1	88	8	19	0	0	1	126	0	0	148	1	1	9	29	350	432	2	2	0	12	83	0	6	3	25	1	366	1	66	0	3	116	26	21	6	9	0	0	43	63	45	0	7	0	1	3	42	37	29	0	59	0	60	6	0	5	1	0	32	3	1	1	9	7	28	21	6	0	0	2	0	0	0	12	12	24	18	0	62	4	22	0	17	0	30	9	3	0	22	1	0	1	61	2	1	14	0	0	0	0	1	12	0	3	5	5	0	41	10	17	1	55	52	0	177	87	2	2	4	38	26	0	50	98	1	9	13	0	0	0	16	2	1	1	47	8	5	0	0	121	11	109	9	97	18	19248	7	41	0	17	14	0	0	0	0	2	1	8	314	0	16	5	12	0	0	0	11	0	0	0	28	0	12	2	5	0	4	3	0	1	0	0	140	75	0	1	903	7	3	6	38	1	1	0	5	7	7	48	10	0	0	0	2	5	25	66	23	6	5	5	0	4	0	3	0	0	0	0	4	2	2	5	35	2	4	13	3	3	35	0	0	0	0	12	2	3	0	6	2	0	0	0	21	2	1	30	146	0	163	1	0	0	0	2	2	0	0	0	0	0	0	0	0	0	0	0	0	0	0	0	0	0	5	0	0	0	0	0	0	0	0	0	3	9	0	3	1	47	1	418	8	17	6	111	281	0	0	15	0	118	0	0	1	9	14	4	12	959	4	6	7	16	18	7	20	2	155	48	15	98	2652	0	24	40	29	4	2	162	4	4	5	10	14	0	3	0	104	96	70	15	128	2	2	15	11	13	58	13	55	4	17	0	9	0	14	455	19	0	0	5	3	20	0	2	0	31	0	1	0	2	0	1	31	49	63	4	30	648	4	8	368	0	14	3	23	2	71	0	0	12	78	0	0	29	1	0	5	17	55	2	1	4	12	6	5	2	1	303	1	20	0	4	6	0	245	11	31	20	5	4	0	2	9	3	10	0	0	2662	1	3	39	1	3	2	2	3	422	14	113	48	16	971	0	0	0	0	17	0	0	39	0	0	0	456	150	14	10	12	204	93	318	0	0	333	0	2	64	216	0	4	301	45	87	4	29	1232	8	0	1	12	30	4	39	0	27	26	0	0	131	19	1	19	14	7	21	0	2	7	0	7	4	0	1	0	5	2	0	0	73	0	0	101	58	36	0	0	0	0	0	0	3	1	4	32	4	0	258	60	0	15	0	0	7	0	5	4	15	9	2	19	1	0	0	0	1	2986	22	7	0	5	6	9	1	19	14	20	0	1	2	0	0	17	8	2	8	0	7	233	4	17	8	21	0	0	2	13	132	0	0	0	2	4	1	22122	0	3	0	1	1	48	22	29	4	90	9	3	4	14	5	82	25	0	63	11	4	0	6	17	632	27	36	119	0	8	5	7	12	0	6	46	3	14	55	0	1	93	0	0	1	57	0	0	0	4	0	1	32	0	2	0	5	347	2	1	43	15	0	6	7	8	1	2	0	10	10	1	13	0	2	4	0	2	8	96	32	1	0	12	38	0	16	15	1	198	64	4	1	0	7	2	2	10	12	0	2	3	37	110	0	11	217	1	4	0	0	0	18	148	5	0	11	0	0	0	0	3	3	1	15	17	6	14	53	7	0	0	0	37	36	66	1	0	469	0	32	224	2	0	43	3	120	59	24	11	4	1	226	630	0	0	26	10	0	34	0	1	0	3	0	0	0	908	0	19	27	47	35	0	26	23	2	0	0	1	17	1	6	10	3	0	13	0	24	7	10	92	18	15	3	39	124	0	63	57	16	106	61	47	9	410	2	13	2	3	0	5	0	0	63	262	4	0	0	5	28	70	17788	411	13	0	2	0	0	8	7	10	0	2	55	3	6	16	54	1	0	0	1	11	2	208	14	3	0	1	0	0	0	1	55	237	5	0	0	0	1	13	0	0	0	41	0	13	2	0	0	0	0	0	0	14	0	16	0	11	30	1	3	1	0	20	7	90	0	0	47	12	2	1000	0	3	0	1	2	0	0	19	105	10	2	0	0	0	2	0	631	7	306	0	9	29	6	149	5	0	0	2	574	17	757	8	7	0	0	5	15	6	17	1	31	4	1	3	0	0	0	0	1	16	5	0	113	353	5	0	0	6	0	0	2297	11	2	131	12	3	32	6	0	15	14	0	5	0	1	2	1	1	0	69	71	0	10	3	34	77	3	39	29	23	16	34	0	93	2	3	21	1	16	0	85	72	0	1166	176	11	1	122	8	11	10	21	8	47	313	3	0	0	2	1	34	0	14	3	154	1	170	37	0	0	0	86	184	1	861	189	0	23	11	256	0	8	40	13	11	4	1	83	17	12	4	1	10	7	0	0	0	2	168	0	12	1	20	1	0	6	280	8	0	16	264	2	1	0	104	0	6	0	1	205	6	0	18	0	0	61	0	1	16	119	22	1	6	23	0	2	1	30	0	817	3	0	761	1	260	0	2	2	0	1	21	1	226	1	6	0	0	20	0	1	14	2	251	5	2	0	173	1	5	2	2	2	51	4	14	0	0	19	0	0	326	0	8	7	40	2	1	9	0	0	1	18	95	1	0	12	0	4	8	1	35	5286	0	0	0	0	0	29	1	0	0	0	64	1	2	0	12	0	14	11	1206	8	226	1	3	5795	0	0	1	17	0	3	67	2	0	2	25	0	7	6	48	11	0	10	27	2	0	79	0	7	1	1	7	92	0	0	0	8	1	0	0	0	9	0	40	1	80	123	1	0	15	0	0	9	1	2	79	0	0	1	0	0	9	11	0	16	46	93	11	0	0	43	16	31	2	25	385	0	3	8	0	0	4	174	145	0	1	0	10	15	3	19	298	41	7	19	38	6	2	284	24	0	0	0	0	0	0	0	9	19	0	0	3	15	99	1	7	45	4	44	1	5	0	0	0	5	16	29	50	1	7	2	58	0	0	10	10	77	32	2	19	0	44	1	6	17	1	4	4	2	0	0	14	20	1	0	0	49	0	2	0	0	206	2	0	76	45	3	0	2	7	0	13	25	15	0	78	0	306	2159	3	0	0	0	1	3	19	521	3	1	4	147	0	2	0	22	5	15	4	0	0	0	1	0	0	0	9	3	4	0	8	2	1	3	4	0	0	8	0	3	0	0	15	0	0	12	0	1	0	80	23	5	43	5	1	0	0	0	2	0	0	1	0	16	0	0	0	0	0	0	5	10	1	4	1	0	35	0	0	0	0	0	1	2	3	5	0	16	2	0	5	1	3	0	0	0	12	0	0	37	0	1	0	0	3	1	0	12	1	0	2	0	1	0	98	0	14	0	2	123	26	11	2	96	123	44	6	5	0	29	2	6	52	185	304	0	152	1	33	17	53	27	0	5	2	72	0	26	2	40	1	0	14	67	40	1437	10	1	1	1913	13	2	14	1	0	1	597	91	7	0	0	1	1	0	9	7	1	6	115	1	0	0	0	0	3	2	3	2	5	349	7	0	9	39	7	9	3	0	0	3	2	1	1	1	30	0	4	16	43	42	0	1	37	6	12	4	2	5	1	15	0	1	0	2	0	12	2	0	2	1	4	11	13	17	13	1	0	2	10	2	1	118	0	1	0	29	17	5	0	12	23	0	8	1	0	27	8	20	0	1	0	35	28	155	5	1	53	1	73	170	0	1	1	45	81	26	19	2	15	14	1	33	0	0	65	3	5	0	89	243	6	0	1	0	6	9	106	22	1	0	0	0	1	29	7	15	14	4	0	1	78	12	8	54	94	7	4	1	3	42	9	1	4	630	4	43	9	4	79	1	386	266	4	2	4	0	9	9	0	0	616	10	3	2	0	7	10	0	0	118	0	39	0	6	8	0	12	9	0	15	31	0	1	10	16	36	26	4	2	0	0	0	0	414	47	1315	290	21	3	0	0	1	0	0	0	19	9	208	11	9	0	4	25	3	12	3	14	9	12	8	0	9	7	0	14	8	5	9	0	0	18	2	3	0	0	18	0	14	5	5	92	0	6	0	14	6	1	4	2	22	14	0	606	6	720	82	3	19	6	2	202	5	9	22	2	0	146	1	0	0	2	41	82	2	2	0	0	36	16	6	39	8	100	3	0	8	93	11	87	0	42	10	0	28	5	2	137	7	7	16	11	1	0	1	4	88	10	0	95	0	0	20	0	50	15	0	3	4	1	1	169	3	33	8	12	45	0	5	2	0	0	1	1	0	1	0	12	1	3	9	0	0	3	3	0	0	0	0	2	0	41	29	6	1	0	1	0	19	18	3	0	19	5	0	26	36	1	0	0	0	0	3304	112	18	30	25	23	55	563	27	5	83	10	0	0	0	0	0	1	5	0	37	3	9	6	3	0	0	0	0	0	0	0	1	65	1	5	8	1	0	18	0	0	0	0	3	13	1	0	10	20	153	3	27	14	30	85	0	0	20	1	4	78	41	7	8	0	0	15	0	74	15	149	8	1	0	0	0	0	0	0	0	2	22	0	2	46	14	0	1	0	0	9279	65	48	8	88	2	0	8	0	0	0	7	5	2	7	1	17	17	159	0	0	0	0	0	34	0	65	14	0	2	3	4	49	5	53	0	0	7	3	1961	0	3	0	0	5	4	0	8	56	20	0	3	0	0	17	11	6	1677	0	0	0	27	15	29	0	1	0	19	5	0	0	11	5	6	27	0	2	6	0	2	7	4	2	0	4	1	173	1	0	360	12	8	1	0	0	9	22	5	7	0	0	36	2041	6	4	54	1	69	22	6	6	9	22	5	6	0	3	0	0	3	16	63	12	3	4	0	44	50	3	40	5	5	7	1400	0	31	36	0	11	33	30	0	130	9	22	23	0	16	18	23	22	21	15	0	0	25	15	1	51	4	16	11	2	0	55	26	12	0	0	66	855	2	0	37	13	13	158	0	0	0	7	397	1	154	351	116	7	23	3	6	54	30	14	53	18	2	10	2	32	34	2	0	0	87	8	25	0	6	4	0	3738	5902	39	8	32	19	0	202	15	7	3	1	0	0	15	20	20	0	0	0	460	2	2	22	5	0	47	0	38	0	0	0	159	22	37	11	0	0	0	52	8	10	11	1	3	0	4	0	0	0	0	87	0	3	50	4	637	14	0	3	6	0	1	546	3	0	7	0	11	0	311	7	1	64	1	23	2	25	2	6	0	1	7	8	5	5	3	14	0	0	0	6	37	11	18	0	3	0	16	5	0	0	1762	9	1950	17	30	0	10	7	2	3	77	56	1	0	1	4	20	25	25	465	0	2	13	0	0	0	73	1	20	3	8	5	12	16	0	9	0	36	0	13	36	0	1	0	3	0	14	5	0	1	0	15	79	43	7	3	0	0	24	9	9	1	1	0	22	11	1	36	4	0	2	94	2	2	0	2484	0	17	0	1	0	0	0	65	33	219	2	0	15	8	1	2	11	262	41	6	17	1870	22	7	13	1	2	3	0	0	9	5	3	0	3	39	0	0	1	47	2	0	0	1	1	1	0	0	0	0	0	0	2	68	28	26	11	0	0	20	1	32	21	293	1	23	50	6	0	13	4	1	6	0	20	0	0	0	0	8	0	7	7	0	41	1	3	5	0	2	0	36	22	0	1	0	0	0	6	0	554	43	2	194	10	0	0	3	1907	8	5	6	31	21	5	60	0	155	0	0	7	46	1	2	1	0	0	0	3	0	358	1	17	8	4	3	5	1	1	16	47	0	0	58	0	52	35	9	0	0	55	1	0	0	2	1	3	4	0	0	1	90	0	0	128	0	0	253	0	0	0	0	19	0	453	11	6	1	1	0	0	11	6	4	14	2	1	0	94	0	0	0	0	0	5	0	8	99	4	29	0	0	10	15	2	202	5	83	0	256	31	47	66	0	72	0	0	0	0	0	45	1	325	50	0	0	1	0	0	0	1	24	35	87	0	4	6	6	3	5	3	1	0	1382	133	2	2	0	1	10	0	2	11	0	0	1	16	0	0	3	0	26	2	0	15	552	0	59	57	14	5	11	0	1	4	7	0	0	0	4	0	1011	0	35	6	2	2	12	14	47	0	69	829	0	0	14	5	14	5	0	0	3	9	4	5	216	0	3	0	28	0	5	34	4	25	11	478	375	325	2	2	25	2	548	48	55	1	11	10	6	20	35	2020	2	10	141	0	12	2	28	17	11	7	2	88	9	21	96	0	1	11	3	0	1	7	2	355	11	8	17	3	5	34	23	12	0	14	2	9	2	14	29	147	45	2	0	0	3	4	0	80	0	0	2	4	0	13	0	0	1	0	9	42	1	33	1	0	0	21	1	36	17	6	754	0	99	0	0	1	0	0	17	0	2	26	5	0	31	1	2	0	2	29	2	31	0	0	7	2	4	4	115	2	788	0	0	1	0	0	12	11	0	3	1	0	0	0	0	0	3	7	414	16	0	262	0	55	1	0	22	7	4	0	7	82	0	0	2	14	0	0	44	4	62	78	9	0	0	4	0	0	18	1	0	0	299	511	32	2	33	9	7	0	9	15	120	15	6	5	2	70	10	1	0	0	193	305	3	17	87	174	10	1	3	3	11	0	0	1	10	12	0	0	0	0	0	6	1	3	2	0	0	7	0	0	0	0	39	22	0	0	0	3	0	105	0	0	0	0	0	1	1	0	0	0	14	18	0	0	2	0	0	28	0	0	0	0	0	0	0	0	0	0	11	0	0	6	4	2	2	9	0	0	0	0	0	0	0	0	0	0	1	282	18	14	2	0	0	0	3	95	2	0	7	4	2	0	3	137	2	7	0	0	0	0	0	13	64	30	9	0	0	5	10	5	1	574	0	349	30	76	7	1	0	0	11	0	0	24	0	5	59	19	0	0	7	2	4	8	10	9	66	0	518	33	2	7	0	116	8	19	0	10	13	0	6	22	0	23	3	12	1	7	7	1	23	10	40	13	34	0	0	0	0	0	6	1	12	0	7	11	3	9	921	34	1	0	34	8	4	12	0	136	0	45	11	2081	5	40	141	0	1	2	0	38	7	4	0	15	0	1	4	22	28	0	2	0	46	0	2	3	6	2	12	5	8	0	1	4	3	0	0	1	0	0	3	0	3	0	0	0	0	0	0	0	0	15	23	7	7	13	19	2	55	38	5	3	0	0	3	5	2	5	3	295	0	0	5	5	3	143	22	0	0	3	0	6	106	9	3	5	1512	2	0	32	1	2	0	239	0	0	3	0	2	0	6	38	9	0	0	3	0	8	4	16	55	2	0	23	1	0	0	0	23	14	0	0	0	2	0	11	33	0	0	6	8	171	128	20	1	4	478	2009	16	32	5	0	666	19	15	0	0	0	0	0	7	20	0	0	0	0	60	15	234	1	0	0	8	1	2	3	0	0	6	1	109	8	121	11	7	0	162	17	2	8	36	19	0	3	10	0	3	4	2	0	46	0	18	0	0	4	131	0	8180	6	1	6	0	0	1	17	88	57	34	0	7	2	9	0	9	1	0	20	45	3	0	30	0	0	3	0	0	0	3	2	21	0	0	2	0	6	3	4	2	3	104	0	0	0	8	98	12	0	0	38	177	8	0	551	0	94	0	79	254	42	124	0	0	8	6	0	0	0	2517	36	4	3	0	0	0	1	14	23	6	0	0	0	0	3	3	0	0	0	0	0	23	0	3	66	3	6	39	27	7	17	2	2	10	16	0	0	6	44	2	2555	8	6	27	26	4	11	117	9	0	38	2	4	4	1	1	12	35	91	0	0	0	4	618	27	45	1	9	1	1	62	22	0	0	0	8	130	14	695	56	523	0	0	1	0	0	0	21	0	0	1	5	0	1	3	2	3	0	2	1	7	13	11	4	3	0	13	1	3	0	7	1	0	11	5	5	18	10	1177	0	0	0	10	0	0	0	0	5	4	1	4	0	46	111	1199	0	17	158	0	2	180	0	0	64	0	0	45	227	18	173	36	1	384	0	0	8	3	30	30	106	85	0	0	0	0	0	0	0	2	9	8	0	13	34	5	31	60	169	1	13	25	5	17	26	4	3	402	3	7	0	63	25	0	2	8	13	150	0	29	1	10	128	18	2	2	405	2	18	4	17	17	17	0	98	122	3	22	686	22	10	1	20	13	3	3	24	14	142	3	38	52	1	99	0	9	7	913	163	8	0	36	0	0	0	0	0	0	0	0	0	0	0	0	6	19	4	4	42	0	5	19	0	3	972	4	2	0	0	0	0	822	42	28	62	0	37	12	7	11	225	12	0	0	0	7	66	2	0	155	0	1	1	1	9	11	8	130	201	3	2	4	0	10	0	1	1	7	9	1	7	1	2	4	0	11	6	0	6	11	14	10	0	35	0	59	9	23	5	23	13	8	167	0	80	306	3	3	4	1	0	0	14	0	0	19	2	4	354	6	2	5	25	27	74	1	0	8	0	0	8	5	3	26	43	1	0	0	63	104	33	0	2	5	0	0	2	9	6	13	13	5	7	7	1	42	1	1	6	15	2	0	31	5	0	2	40	3	0	5	14	0	11	69	49	768	0	4	0	10	2	3	0	1	8	0	1	5	6	0	8	0	4	77	3	0	26	1	37	49	0	4	5	4	2	10	0	3	2393	1593	6	870	4	4	4	1	0	0	0	0	17	0	0	0	0	1	0	0	0	56	13	18	0	0	0	105	1	963	0	0	1	3	1	0	0	63	1	2293	0	4	2	69	8	0	0	19	14	0	0	2	0	0	0	0	0	0	0	34	0	0	3	1	0	0	0	0	0	0	0	1	26	0	14	3	9	3	9	11	0	0	0	0	1	36	0	144	11	0	0	0	0	92	6	0	0	0	0	11	3	6	7	0	18	7	1	0	0	8	0	6	3	0	1	5	5	14	8	17	4	0	19	0	0	0	2	0	1	141	0	0	55	15	271	5	16	0	26	17	10	11	7	11	27	8	0	2	3	0	0	0	0	0	1	26	1	247	32	56	0	5	35	0	0	0	66	109	653	21	19	21	0	24	0	13	10	11	3	6	14	7	0	11	5	22	3	1	7	0	1	1	0	20	1	6	109	0	0	5	0	44	19	0	2	1	0	5	7	12	67	0	43	12	70	83	2	449	0	3	0	1	37	0	0	151	10	2	18	2	13	48	4	442	87	0	3	27	94	6	54	45	3	532	17	0	523	29	184	3	31	1	41	1	14	0	224	0	15	8	5	25	8	14	1	3	3	13	8	19	0	0	25	129	1	0	287	1	2	5	103	0	4	0	4	8	0	0	2	123	19	12	5	7272	14169	0	4	0	0	0	6	39	73	62	24	7	1	0	5	2	7	0	0	1	0	18	2	46	5	0	0	0	0	0	0	12	0	14	24	0	1	0	112	27	6	1394	19	45	0	1	4	1	71	2	1	12	7	3	0	4	1	4	8696	2	109	0	1	0	6	6	26	5	1	637	50	4	51	0	0	2491	127	4	1	4	0	0	2	0	50	732	22	0	15	7	2	3625	0	0	0	0	4	0	83	0	2	0	0	0	121	0	0	0	0	0	5	4	40	2	3	22	0	0	0	0	0	0	0	21	131	0	1	0	5	10	11	86	0	0	0	4333	18	0	0	0	40	1224	399	0	2	5	12	1	4	2	0	3	2	0	1	14	206	0	2	0	0	4	0	0	35	4	129	16	0	0	0	0	0	0	22	0	0	6454	2	8	0	0	15	10	6	0	0	0	82	2	0	7	13	1077	2168	5	19	0	7	0	3	12	2	1	13	70	2	25	14	8	41	130	50	17	0	8	40	41	1	0	2	2	3	2014	4	0	7	0	4	0	71	121	216	11	21	0	104	8	2	0	4648	1	1	1	0	7	0	63	0	5	1	1	7	0	0	17	57	23	0	876	5	4	20	31	0	9	0	0	1	0	0	0	0	0	0	2189	1	0	0	1	15	4	0	0	0	0	0	0	21	0	0	0	0	0	49	0	3	0	65	0	30	3	30	1	9	5	1	0	1	10	25	0	52	6	270	84	110	0	3	6	21	10	2	6	17	5	6	1	76	246	23	23	45	121	10	62	129	0	0	0	1	20	30	53	4	1	35	0	0	14	1	0	13	0	2	0	1	0	0	70	356	4	2	14	1	0	0	0	2	0	0	1	0	1	189	46	9754	0	0	10	13	1	245	8	9	0	0	44	0	1	0	63	26	0	0	789	0	18	5	0	2	3	0	7	0	0	17	40	1771	3	2	3	12	39	0	5	16	9	5	0	0	14	266	7	0	4	61	2	85	0	0	2	0	24	0	0	0	14	1	0	37	0	3	61	0	0	0	35	0	0	0	0	0	0	3	1	172	0	0	0	0	0	0	0	48	41	0	0	8	0	1	0	2	2	0	0	2	0	0	1	0	26	0	0	0	212	7	4	2	36	0	7	0	0	0	792	645	31	95	0	0	0	0	3	0	0	0	43	27	1236	0	5	39	54	2	4	8	0	0	7	0	10	1	0	27	18	46	0	0	2	4	7	0	0	7	0	34	0	0	194	3	19	3	215	18	19	3829	0	8	39	344	0	716	202	17	90	0	4420	1	1	6	20	9	112	0	36	576	53	28	45	102	58	8	102	35	3	159	0	7	9	4	18	1885	555	97	11	1	6	44	1	26	1	89	56	5	0	49	40	3	3	35	3	74	6531	4	13	16	0	6	30	3	2	22	0	0	1	8	0	1	0	0	1	3	3	7	155	7	27	52	35	0	6	13	89	0	0	0	0	0	1	1	1	0	0	1	35	1	9	2	173	15	6	197	2	9	6	273	3	10	1	1	0	1	0	0	0	0	0	0	0	0	0	0	0	0	0	2	1	1	2	2	1	7	13	20	0	3	4	116	62	2	2	0	0	0	0	0	0	143	27	161	64	0	6	520	14	110	0	1	1	17	251	10	98	2	100	15	16	681	18	35	2172	2	0	1	3	2	145	12	0	25	9	72	0	93	7	1	31	22	137	19	34	1	0	13	8	0	1259	85	4	45	15	20	20	59	2	11	0	0	1	0	41	2	0	0	105	5	0	2	0	3	1	0	11	0	80	34	4	4	3	114	0	5	50	16	3	0	4	1	0	0	0	3	3	4	10	20	12	5	4	44	21	0	38	2	0	1	3	4	1	0	3	0	0	15	9	2145	26	563	187	2	6	108	3	172	3	47	0	1036	8	119	54905	4	164	0	187	12	103	0	2	0	0	0	95	0	0	11	43	2	1	2	1	1	11	157	1	28	40	1	26	2	4	7	2	0	12	1	8	52	6	1	3	10	82	29	82	0	7	13	4	0	0	0	0	8	16	37	7	60	17	2	1	0	14	4	1	0	2	1	0	1	0	0	436	13	30	0	2	8	16	1	203	4	14	3	4	0	0	0	19	16	103	2	2	71	3	1	1	2	1	43	16	15	16	1	0	104	0	9	0	1	1	0	0	0	11	30	8	4	0	5	6	14	5	1	4	0	16	0	22	0	2	0	15	33	314	4	9	49	213	4	4	0	2	1161	693	4	44	39	36	3	210	0	0	1	681	0	2	14	0	4	0	0	1	0	0	2	0	20	488	14	367	0	28	0	0	16	89	0	0	1	0	15	0	20	0	319	11	222	3	1	0	86	21	18	0	2	0	1	27	14	1258	34	0	22	3	0	0	0	5	4	3	0	1	8	1	1	0	16	56	14	41	295	12	11	0	295	4	0	0	5	0	9	27	8	13	9	0	0	0	0	0	37	0	0	6	6	0	41	2	526	3	8	2	0	178	50	26	186	47	0	37	16	7	27	26	0	0	11	21	0	0	25	0	5	1	6	0	44	0	10	0	0	21	8	1	10	3	2	8	87	1	0	5	0	9	55	114	1	2	24	261	10	88	0	5	1	28	1	16	77	7	3	1486	1	50	6	1	0	0	0	0	6	400	1228	18	3	4	9	2	5	20	0	1	10	0	0	0	0	1	1	1	0	0	0	2	1	1	0	0	28	0	3	10	7	64	182	1	15	0	3	9	70	9	66	5	8	1	0	2	1	12	0	3	4	6	0	44	6	0	42	69	2	1	0	4	164	5	6	25	20	9	0	8	0	66	25	8	0	63	266	0	11	25	32	5	0	493	223	997	0	0	0	27	0	0	0	0	0	0	4	14	68	6	1	54	61	0	0	1	0	32	0	4	5	592	75	2	13	0	0	7	0	15	0	1	9	5	74	0	5	0	2	7	10	0	45	1	16	13	0	0	17	11	3	6	7	195	22	30	0	4879	6	22	0	0	11	0	12	19	656	2177	4	0	0	0	8	2	4	21	0	1	0	1	99	6	232	10	30	0	11	2	19	0	738	1	7	16	1	18	7	0	36	27	4	0	0	36	0	42	0	0	4	80	69	60	2	2	0	2	1132	99	0	0	0	982	18	5	12	131	13	1	14	4	20	5	10	55	378	1110	4	71	3265	76	48	2	0	1	0	0	24	0	34	29	15	0	245	37	0	13	0	0	0	0	0	38	0	0	123	17	5	3	23	145	20	17	14	3	0	5	19	0	4	2	0	22	0	0	5	23	4	33	53	1	2	8	2	4	0	1	5	1	470	20	1	15	36	0	7	12	0	2	13	4	0	2	1	17	0	1	24	3	0	90	12	23	9	137	4	0	0	5	15	135	55	145	0	6	86	14	13	47	10	28	0	0	0	16	0	0	630	0	0	0	0	74	29	5	0	0	0	5	1	31	0	14	17	26	5	59	1	3	60	1	59	0	4	2	138	2	12	23	3	0	461	83	60	150	22	80	11	51	25	45	0	0	0	0	0	410	8	0	323	87	85	1070	0	22	696	5	5	35	1357	15	13	1	12	42	0	19	4	0	327	1	523	45	20	0	1	112	12	0	0	1	9	9	0	555	0	5	0	115	0	0	37	36	0	28	0	64	0	0	0	0	0	3	0	0	0	0	4	62	0	0	48	0	1	0	35	170	0	53	929	2	37	0	0	0	0	0	0	2	0	0	203	26	0	8	27	53	10	0	1	8621	480	0	1	8	10	6	74	43	43	2	0	12	0	32	0	0	0	388	0	0	112	0	1	0	0	7	6	7	1	15	36	39	0	0	20	9	1	1	35	19	26	93	0	0	11	10	27	2	2	1	16	15	0	0	0	68	14	0	21	0	0	6	11	3	14	72	7	74	0	21	0	0	0	73	0	0	0	0	0	0	0	2	22	3	0	1	47	0	0	0	0	0	18	72	4	2	9	65	1	0	4	5	26	3	0	6	0	3	42	10	0	0	0	36	193	0	0	1	0	1	15	0	4	125	15	3	3	0	46	22	21605	43	0	0	9	0	629	0	0	1274	74	25	10	19	3	2408	48	8	0	7	24	3	13	0	4	0	66	4	15	15	26	6	8	8	6	1	0	240	0	437	21	0	0	37	1	0	0	0	2914	38	7	7	2	0	0	1213	4	6	0	0	118	95	14	33	24	0	0	0	0	0	0	0	0	0	0	70	0	7	0	0	0	3	0	0	0	33	0	1	0	0	15	0	17	25	0	378	12	105	0	1	0	0	1	3	0	0	0	0	0	63	2	8	1	9	4	14	56	0	0	0	0	1	0	0	0	0	2	0	0	0	1	0	0	12	8	46	1	14	113	0	6	2	7	986	97	3	2	5	19	539	5	20	0	99	386	1	14	6	1	7	40	39	7	262	4	26	3	13	35	2	31	8	2	11	6	2	13	0	0	0	0	2	3	0	0	0	0	0	133	3	6	0	0	1	109	0	0	0	3	5	38	1	0	2	8055	0	0	125	7	0	4	9	409	19	2	152	4	18	80	4	23	16	32	3	0	0	88	1	88	14	2	53	4	31	42	331	107	21	0	77	18	2	0	0	0	1	1	14	0	1	3	0	0	139	0	4	142	6	6	2	2	22	1532	0	14	267	37	1	47	3	1	0	5	4	69	65	0	37	500	0	0	1	0	0	7	15	14	105	10	68	51	2	9	7	0	0	15	91	10	0	24	0	76	20	0	5	5	0	7	2	3	15	26	124	1	6	16	0	11	2	27	14	34	25	317	11	0	4	27	46	0	0	106	56	4	2	1	22	172	0	0	0	0	68	25	1	14	0	1	1640	5	4	2	11	1	0	24	0	27	49	15	9	0	0	7	0	0	0	6	21	10	8	8	109	0	0	1	4	133	6	30	12	0	80	0	2	2	3	28	28	0	0	761	67	0	0	155	4	1	2	4	0	7	0	0	0	0	0	38	7	141	0	2	20	10	14	25	2	9	0	12	2	2	57	5	0	2	0	17	1	6	3	1	0	0	17	16	38	0	4	5	10	1	41	77	0	5	51	1	4	37	33	0	70	7	2	66	0	16	0	9	8	9	1	43	25	548	5	0	0	1	2965	18	2	0	19	12	2	42	21	0	10	1	89	2454	69	53	12	3	19	102	16	3	15	18	66	126	26	36	22	20	1	223	0	51	71	19	2	23	0	9	0	16	499	0	0	65	442	65	87	0	2	0	28	1	0	0	12	15	81	0	2	23	1	7	2493	92	10	0	0	4	0	25	0	2	5	46	70	28	9	0	45	2	69	29	26	1	4	0	3	2	0	0	1	1	20	0	355	54	67	4	0	0	3	16	0	227	15	5	15	19	122	1	0	170	174	47	284	72	24	9	72	164	6	37	71	3	0	23	21	75	37	177	3	72	5178	26	15	0	0	0	0	0	1838	55	13	1	192	3	12	42	0	2	23	578	134	0	37	113	2	8	0	4	3	0	0	0	0	0	0	0	0	0	0	0	1	71	7	106	0	99	1	0	71	239	0	0	1	69	0	40	54	2	109	237	263	19	6892	0	7	151	53	20	0	6	11	57	1	388	272	43	23	1	0	1	0	1	9	0	105	5	5	4	47	0	0	4	213	69	710	15	20	9	10	0	0	5	297	18	15	1	445	44	0	0	258	4	135	5	0	0	32	10	2	0	46	2	23	1	1	0	28	2	1	0	1	2	0	2	0	0	10	0	85	21	6	22	7	14	4	6	32	2	22	698	2	4	0	150	0	192	2462	0	6	755	0	8	0	7	12	0	3	17	17	7	35	0	7	2	4	0	0	58	30	12	3	60	5	23	621	8	26	44	0	1	26	8	52	225	2	17	2	0	127	55	177	2269	6	5	46	16	71	696	0	225	5	103	0	2	11	151	658	18	39	22	29	8	17	8	0	0	1	4	0	12	0	0	49	1	1	2	93	4	4	10	1	18	0	0	0	1	0	13	4	0	9	57	0	43	60	0	4	100	0	2	0	0	1	0	0	0	0	0	0	1	67	75	0	1	0	0	0	0	113	5	2	111	2526	7	0	296	0	0	6	114	21	0	46	310	51	1	58	3	0	223	2	0	0	67	5	4	468	3	9	16	0	0	0	3	289	0	0	0	0	0	26	6	6	304	1	2	0	2	0	6	15	2	8	0	2	2	0	0	14	23	1	3	2	0	8	20	18	9	15	28	0	18	32	44	0	0	0	0	0	0	0	20	89	23	10	458	0	10	14	4	3	2	3	50	114	1	6	13	352	0	0	424	3	7	16	643	125	3	161	5	0	49	0	7	105	545	0	343	6	1	44	23	0	0	260	5	1	1	0	0	0	6	6	0	75	40	11	4	0	0	17	9	25	15	2	0	0	0	0	3	0	1	0	98	178	1	0	0	0	43	0	1	79	0	47	227	17	0	1	19	351	11	44	5	38	23	69	97	0	12	5	8	0	6	0	7	0	0	0	2	11	41	0	2	0	1	1	0	1	104	5	0	0	0	0	0	0	0	9	32	45	0	88	101	5	15	0	30	16	2	0	0	46	0	37	0	58	0	0	824	0	4	8	13	42	18	0	0	217	13	70	0	0	4	217	2	10	6	0	0	3	0	0	0	14	0	0	5	26	2	0	2	0	0	141	5	0	0	0	2	1597	79	44	15	0	1	1	82	2	32	22	0	1	53	25	1	21	28	0	4	0	12	0	1	1	0	181	5	2	141	12	0	38	0	236	3	10	2	20	92	99	76	205	20	27	0	0	32	11	0	3	44	62	10	66	1	0	6	2736	70	27	335	83	84	4	698	37	31	2	98	108	22	0	0	16	1502	37	3	0	177	102	28	0	8	16	47	9	1	3	24	4	6	8	28	142	0	113	23	0	47	63	31	42	105	6	9	0	64	0	12	0	0	27	2051	0	0	9	24	33	0	10	0	17	0	0	28	98	0	0	1	1	2	86	4	3	0	0	0	0	0	0	0	0	0	0	1	0	0	0	0	0	9	0	0	17	0	0	1	1	3	9	2	1	0	0	0	0	0	0	0	0	0	8	0	0	0	9	0	20	41	82	21	0	13	7	0	0	2	55	1	1	1	0	0	1587	0	0	10	1	0	1	0	0	0	0	428	6	0	16	14	0	0	0	0	74	0	0	0	0	4	0	0	0	0	0	0	0	0	118	0	0	0	69	52	0	14	0	57	0	0	0	6	0	0	0	3	68	155	72	5	0	0	0	0	0	0	0	0	0	13	0	8	18	18	0	0	0	0	0	0	0	0	0	186	0	0	0	0	0	0	2	7	895	0	4	54	1	0	0	0	0	0	0	0	0	0	0	0	0	0	2	0	0	0	95	23	0	0	0	17	5	89	0	0	0	14	0	35	0	32	0	0	3	3	0	0	0	2350	0	0	0	46	164	1	0	4	15	2	31	0	0	1	0	220	0	0	1788	526	277	0	5	178	0	2	5	6	1	0	0	1977	19	1	0	0	49	0	0	0	0	0	3434	286	4	4	4	2	22	2	8	12	4	32	6	48	2	0	0	0	15	0	15	15	0	0	16	135	0	0	1	9	0	2	1	0	0	103	57	8	198	10	74	2	4	0	51	0	0	0	68	0	16	2	263	5	8	2	0	2	0	53	7	9	11	737	0	2918	69	0	1	0	3	2	693	1	0	0	5	0	60	10	0	0	3	710	7	3	0	0	14	0	5	0	17	15	27	6	34	160	0	1270	9	0	9	7	0	1	1	28	319	17	1	847	19	45	0	328	32	221	3	19	1	3	0	0	1	0	0	2748	0	17	42	1	24	0	0	0	0	5	152	1	159	0	0	0	16	92	0	1	14	15	8	0	16	12	6	1	367	0	6	748	12	0	767	2	0	0	105	149	2	0	1	1	5	68	4	11	0	0	0	0	141	3	0	2	0	12	0	1	0	30	25	0	115	0	3	1	15	0	0	15	0	13	3	0	0	1	0	1	39	79	0	67	0	0	4	5	1	46	0	24	33	3	0	3	0	2	7	58	0	0	0	1011	0	60	11	0	1	0	10	3	198	2	0	0	8	0	16	5	6	3	61	3	1	0	3	0	0	0	0	1	0	0	22	32	0	0	0	0	0	0	0	0	1	1	0	1	4	1	0	1	0	0	0	2	0	0	0	8	1	5	0	0	1	5	0	0	0	0	0	0	0	0	2	3	0	5	0	1	86	0	0	3	25	0	0	0	40557	0	23352	6	0	0	1372	2569	3	2	21	4	0	0	0	1	198	0	2	0	2	18	6620	0	249	0	26911	0	25	3	63	70	0	9	1	8	16	0	5	1	24	0	14	0	19	1	0	0	75	11	1986	28	34	82	29	6	20	0	3	141	1	6	0	14	1	4	8	1	0	0	0	0	42	31	0	96	18	2	1	0	13	13	52	50	0	0	1	5	0	0	0	5	0	0	6	0	1	0	0	5	191	39	11	42	0	0	88	8	6120	0	900	28	108	2	0	13	19	1	23	0	0	0	15	0	0	1	1	2	10	33	0	0	0	0	0	0	0	0	2	0	0	0	0	0	1	0	0	1	0	0	0	6	0	0	0	5	3	17	0	0	1	0	3	0	0	64	0	0	0	0	2	0	0	0	1	0	0	0	0	0	601	0	0	0	0	0	0	0	0	0	0	0	42	0	10	1	16	4	0	0	0	0	0	0	15	0	0	1	0	0	0	0	0	0	0	0	0	0	0	1	0	0	0	1	1	0	9	0	0	0	0	78	0	0	0	0	0	0	0	0	0	4	0	0	0	0	231	0	0	0	0	0	0	1	1	0	0	0	0	0	0	0	9	0	0	0	0	0	0	2	0	0	0	2	0	0	0	0	1	0	22	0	2009	0	0	129	1	0	0	0	1006	3	19	0	0	0	4	0	1	0	0	0	0	2	49	0	0	1	0	0	49	0	0	1	0	1	0	6	0	0	0	14	0	0	0	0	1	1	2	2	122	12	1	0	27	0	0	0	0	0	18	0	0	0	0	0	2	3	0	2	0	0	20	0	2	0	7	0	0	0	0	0	0	0	0	0	1	0	0	1	0	0	1	0	0	4	1	5	0	5	0	0	1	0	20	0	21	0	1	0	2	0	0	0	0	0	0	0	3	3	0	1	0	0	0	0	0	3	43	0	4	0	2	221	0	0	0	0	0	90	0	0	8	497	0	0	0	1	0	2	12	1	0	0	0	0	0	0	4	0	84	17	3	0	0	22	1	1	0	1	10	0	0	0	29	0	2	1	29	0	21	0	79	4	36	967	14	0	0	60	9	1	502	1	54	1	4	74	1	2	0	0	0	0	0	2	0	0	0	0	63	0	0	0	15	3	0	0	13	2	0	0	0	1	63	3	3	0	10	13	0	0	0	0	0	0	0	0	0	0	0	0	0	12	1	9	0	0	0	0	7	0	84	28	0	0	0	0	0	74	0	0	0	0	0	0	0	0	1	0	0	0	1	0	0	0	0	0	0	0	0	0	0	0	0	0	0	0	0	0	0	1	3	0	1	0	0	0	0	0	0	0	0	0	0	0	0	0	0	0	0	0	0	0	15	9	1264	0	1	1	190	0	0	236	6	0	0	229	0	144	18	85	76	24	18	3	1	25	46	30	45	12	0	16	90	0	8	9	1	4	47	5	7048	0	0	0	3182	0	0	0	0	27	0	0	0	1	1	128	21	0	0	0	0	0	1	0	0	0	2	0	0	13	0	1	0	68	5	184	3	21	350	3	36	4	109	31474	66	1511	0	7	2	4	0	419	72	45	585	1	24	6	4	84	1	39	10	50	19	4	9	6	0	66	2569	25	4	6	8	0	22	0	0	6972	0	119	12	2	0	132	0	25	39	2	0	23	19	1	3	14	0	2	1315	621	26	5	14	1	18	25	108	250	47	1	3	0	58	79	0	1	231	1	6	4	12	17	3	22	0	3	0	0	466	0	4	0	586	16	87	4	1	1522	9	1	11	106	41	0	5	2	169	0	0	1	0	0	0	3	1	150	2	2	27	18	23	0	1	5	0	0	6	20	0	13	0	4	1	54	33	89	5	29	63	585	8	0	0	1	0	0	0	0	0	0	0	0	0	2	1	0	0	250	0	15	27	0	113	0	6	44	45	0	0	41	0	26	33	0	0	0	0	5	8	0	16	2	1	6	170	3	0	1	56	26	27	1	3	4	192	637	0	16	1	11	4	0	0	3	21	2	0	17	0	0	10	797	84	32	0	3	6	97	150	0	2	6	2	0	13	20	0	7	2	0	0	5	39	0	2	2	8	1	15	0	12	5	0	0	0	0	0	0	0	0	0	0	0	0	0	0	0	0	0	7	0	1	5	5	0	0	4	0	2	0	0	34	92	0	0	1	37	0	0	0	0	0	0	1	4	0	1	0	0	0	0	1	18	0	0	3	0	0	0	168	0	20	17	3	36	3	0	0	0	48	12	0	1	0	0	69	23	0	12	0	198	0	26	1	3	9	0	0	0	2	0	24	0	0	0	0	1	16	4	6	2	0	1	0	0	10	2	7	13	53	105	5	47	0	0	0	0	5	14	20	0	2	98	4	0	0	0	0	0	47	6	16	3	528	11	8	135	3	25	20	85	2	7	1	0	1	0	4	0	0	0	2	1	9	0	12	0	55	21	58	53	0	0	83	4	88	27	4	15	8	1	16	0	0	0	3	0	0	4	0	0	216	24	145	24	19	17	6	15	87	38	0	19	41	38	3	15	0	0	3	121	1	31	5	0	17	11	0	0	1	0	0	0	7	4	14	0	0	3	0	1	5	0	0	0	0	1	12	16	10	8	0	0	0	0	58	9	12	13	334	1	9	7	779	23	0	15	94	0	5	0	4	91	0	26	74	85	0	6	8	41	17	36	4	13	0	0	0	0	0	0	5	5	0	0	0	3	10	0	0	18	34	997	0	628	5	0	0	0	46	0	0	55	16	83	302	3	0	0	0	0	0	6	13	44	44	15	0	2	0	0	0	1	0	1	1	0	2	0	19	0	1	13	5	4	0	3	3	43	54	127	1319	56	31	8	37	429	4	6	17	44	245	0	0	1	11	0	18	12	1533	0	0	1	1	0	0	3	1728	972	1359	1223	658	441	8	5	4	2	2	0	0	50	117	0	0	3	5	0	0	0	0	0	0	0	0	20	44	54	0	48	45	56	0	0	0	1	2	0	0	0	61	0	0	0	1	40	0	69	0	3	8	22	46	29	11	7	189	24	13	0	6	0	17	3	1	9	2	1	256	15	0	0	5	0	1816	17	0	1	1	0	0	17	1754	2	0	0	0	1	7	11	0	0	77	1	1	168	0	21	49	4	12	0	0	0	3	0	1	4	0	0	55	11	0	0	25	61	0	15	32	4	3	24	9	0	18	15	1	0	2	0	0	160	0	0	0	8	0	0	6	0	0	0	0	0	0	0	0	1	1	1	0	0	0	0	0	0	0	0	2	0	30	0	111	35	7	4	1	4	0	10	32	1	0	0	2	3	733	0	2	15	141	121	23	4	177	109	28	49	2	1	0	0	0	0	1	1	0	2	400	0	13	7	5	0	1	0	10	0	0	0	0	1	1	0	3	0	2	0	0	0	69	18	105	63	0	1	1	0	1	3	1	0	0	1	0	60	33	0	125	59	0	2	126	0	19	51	66	15	32	0	0	1	0	0	0	3	0	2	5	1	0	0	0	0	1	1	4	448	0	1	19	0	0	1	0	7	0	2	1	0	89	0	0	0	214	0	9	71	0	0	0	5	2	0	0	0	0	2	1	0	0	1	0	0	0	1	0	0	77	0	13	3	4	0	0	14	0	8	0	14	111	6	0	3	3	0	0	2	0	0	0	1	41	2	47	1	1	2	0	0	2	1	72	5	390	674	19	60	304	14	1	119	1878	2	5	1	1	8	0	16	0	0	0	0	5	0	0	0	0	0	1	0	1	0	0	128	0	0	2	1	0	0	0	0	0	0	0	0	0	6	7	1	0	8	51	25	0	0	0	2	0	1	0	0	1	0	0	0	0	7	0	0	0	1	0	0	0	0	2	0	0	4	0	5	0	0	0	0	16	0	0	1	4	0	1994	9	93	1	0	0	0	0	0	5	1	17	0	0	3	1	1	539	42	0	0	0	2	0	1	1	0	0	0	0	0	2	0	1	0	0	1	0	0	0	0	0	2	14	710	0	8	0	0	0	1	0	6	3	0	1	0	1	0	2	0	0	0	0	0	0	45	11	0	0	36	5	0	0	0	0	82	0	0	0	0	0	0	0	0	0	0	0	0	3	69	103	17	1	30	7	37	0	0	3	0	10	1576	1	1	1	4	1	33	17	2	183	843	0	0	0	0	1	2	47	5	0	0	0	1	12	2	8	5	0	0	0	8	1	0	20	3	5	41	0	25	80	0	0	35	0	63	0	0	0	0	0	0	0	0	5	0	0	0	2	2	91	0	0	0	0	0	0	1	117	5	156	0	0	2	0	0	0	15	0	0	0	0	0	0	0	1134	0	1	6	0	57	1	1	5	14	25	0	0	10	1	16	0	1	32	2	23	12	24	26	5	11	65	1	0	694	40	42	22	0	69	19	0	0	0	2	0	4	0	3	3197	1	0	0	0	0	1	0	0	1195	0	0	7	38	4	40	25	29	0	18	3	4	0	0	3	30	2	0	6	1	746	14	1	16	21	7	45	30	57	87	0	4	0	0	0	7	1	0	2	4	0	0	0	1	1	0	15	3	0	11	3	82	0	0	3	7	183	3	3	0	13	5	0	6	6	0	0	221	5	3	0	0	16	0	0	0	0	7	0	2	7	3	12	1	55	57	5	24	0	0	1	11	7	8	11	0	0	8	0	0	0	1	0	6	251	0	0	6	0	6	2	0	31	10	12	0	33	0	0	0	353	42	3	16	44	4	12	1714	0	9	1	10	10	0	0	8	5	0	9	1	0	7	14	50	6	14	0	1	5800	15	32	3	6	4	611	27	10	11	148	8	1	1	4	494	18	18	27	12	0	1092	158	0	851	0	1	75	21	0	0	10	131	0	79	75	20	0	16	16	0	17	1	35	3	3	0	36	38	21	0	7	18	4	10	0	0	10	16	14	14	2	2	36	0	6	6	44	12	0	31	62	0	1	0	53	26	4	0	0	0	0	23	11	15	0	220	1	1	1	0	0	8	0	19	182	0	107	77	11	13	17	0	0	1	2	42	0	3	141	171	12	7	16	2	4	0	1	1	4	144	3	4	1629	0	20	2	2	0	0	2	1	6	0	0	4	0	0	18	1	22	7	0	0	16	2	25	87	164	10	167	231	5	9	3959	23	0	29	4	2	0	228	1	1	2	117	12	31	0	12	1051	18	0	0	0	0	0	25	1	10	14	17	405	20	5	0	14	0	90	5	58	1	80	45	73	11	29	0	21	19	4	19	1	2	2	33	0	161	61	127	0	18	13	67	35	2	0	0	1	0	13	8	37	3	4	289	7	5	11	345	12	3	0	41	2	0	5	9	1	12	15	1	0	0	943	1	1	43	0	56	7	0	85	0	27	8	4	14	0	2	0	1	3	0	0	1	12	12	0	0	5	42	1	0	0	0	0	1	0	103	8	0	0	25	4	21	1	3	0	46	0	32	100	9	55	613	118	45	0	0	0	1	0	1	0	0	0	0	0	0	0	165	0	0	0	0	0	0	0	0	0	0	0	3	0	0	1	1	0	0	0	0	0	0	0	0	0	0	0	0	0	0	0	0	0	0	0	0	0	0	4	0	0	0	0	0	0	0	15	2	0	0	0	2	0	1	0	0	0	4	0	2	1	0	5	0	0	0	0	0	0	0	2	1	0	0	0	338	486	0	0	18	98	31	2	7	9	11	4	6	32	1	1	1	0	0	1	0	1	0	2	352	0	0	0	0	0	0	10	4	0	0	4	0	0	0	1	0	1	0	839	13	0	2	3	0	0	14	35	1	116	0	0	0	0	44	0	0	0	0	4	0	1	0	1	1	0	0	0	0	0	1	0	0	6	0	0	0	0	810	5	179	0	0	0	3	1	0	29	0	30	0	0	0	0	0	0	1	0	0	1	0	0	1	22	0	12	2	2	0	0	0	0	0	0	6	0	974	17	37	62	20	1	0	12	0	0	20	1	1	0	172	1	24	0	0	6	216	1	0	104	2	21	0	13	0	0	19	4	0	2	5	0	5	4	0	0	0	62	2	6	8	0	0	0	0	5	0	0	0	0	0	0	67	0	1	0	3	7459	0	1	2	28	0	4	3	3	0	0	0	4	0	0	0	0	0	2	0	0	0	10	0	0	2	2	1	0	0	0	0	237	1	0	1	0	0	0	0	0	0	0	0	0	0	0	0	0	0	0	0	0	0	0	0	0	9	1	1	24	39	0	0	0	0	0	0	0	5	0	0	0	0	0	0	0	0	3	0	0	5	0	0	8	0	0	0	1	0	0	14	0	2	0	0	0	0	0	0	1	2	1	0	0	0	4	0	5	0	0	1	0	3	0	64	261	25	66	73	560	84	0	1	2	0	0	0	0	2	0	0	6	1	0	1	0	0	0	0	0	0	1	21	1	1	0	0	0	0	0	0	0	1	3	4	19	31	7	10	0	0	0	3	0	0	0	0	0	0	0	0	0	0	11	0	0	3	57	0	1	2	4	1	0	2	0	1	0	26	118	79	149	0	0	1	0	0	0	0	0	0	2	10	1	0	0	7	0	0	0	0	0	0	0	3	0	0	0	0	2	1	0	0	1	0	1	0	3	173	10	0	0	124	30	0	1	1	4	0	0	1	0	0	0	7	10	1	0	1	0	15	0	0	0	0	0	1	1	0	0	0	0	0	0	0	0	0	1	0	0	0	0	0	0	3	37	1	0	0	2	0	0	0	0	0	0	2	0	0	0	0	0	1	0	0	0	0	0	3	0	0	0	0	0	3	0	0	53	49	0	1	0	0	0	5	1	0	0	0	1	4	1	0	0	0	0	414	0	2	0	0	0	0	0	0	0	0	3	0	0	7	0	2	0	0	0	11	0	0	62	72	48	15	0	4	15	0	0	0	0	0	0	0	0	0	0	0	0	0	1	0	0	18	0	0	0	3	0	0	0	0	1	87	0	0	121	0	0	0	3	0	0	1	0	0	0	0	0	0	0	5	3	0	3	1	0	0	0	0	1	0	0	0	0	0	70	0	0	1	2	0	20	0	0	0	0	0	34	0	2	1	0	1	1	77	0	0	2	0	0	0	0	0	0	0	1	2	0	1	1	0	0	0	0	1	0	0	0	0	0	0	0	0	0	8	2	54	0	68	0	3	1	0	1	1	2	10	47	30	16	4	0	0	0	0	0	0	0	0	0	0	0	1	0	0	0	0	30	7	8	2	0	4	0	12	0	6	1	15	16	0	1	1638	11	0	0	0	0	0	0	0	0	0	0	1	0	1	0	0	0	0	0	0	0	0	0	0	1	0	2	0	0	0	0	2	15	32	1	0	1	0	0	0	0	0	0	0	0	1	0	0	0	0	0	0	0	0	0	71	0	3	0	7	2	0	0	0	1	0	0	0	0	0	0	108	0	0	0	1	0	0	0	0	0	0	0	1	0	0	8	0	0	0	0	175	0	0	0	0	0	4	0	0	0	194	103	0	0	0	0	1	23	0	0	3	1	0	1	0	1	0	17	0	0	0	0	0	0	0	0	0	0	1	3	1	5	1	0	0	0	0	0	1	0	0	0	0	10	0	0	1	0	1	0	1	13	21	0	0	0	1	2	0	0	0	29	19	0	26	0	0	2	3	0	0	0	0	0	0	0	1	0	0	0	0	0	0	0	0	0	0	0	0	0	0	6	1	0	0	0	0	0	0	0	0	0	0	0	0	0	0	0	0	0	0	0	0	0	0	0	0	2	0	0	1	0	0	0	0	0	0	0	0	0	2	0	0	0	0	0	4	0	0	0	0	0	0	0	0	0	0	0	0	0	0	0	2	0	0	0	0	14	0	0	0	0	0	1	0	0	0	0	0	0	1	0	0	0	0	0	16	56	0	1	0	0	0	0	0	0	0	0	0	0	0	1	0	0	0	1	0	0	0	14	10	0	0	0	0	0	0	0	0	0	0	0	0	0	1	0	1	0	0	1	0	0	0	0	0	0	1	0	1	0	0	0	0	0	0	0	0	0	0	0	0	0	0	0	0	0	2	2	0	0	0	0	0	0	0	0	0	0	1	0	0	0	0	0	0	1	0	0	0	0	4	1	0	0	0	0	0	0	0	0	8	1	0	0	0	2	11	0	0	1	0	1	0	0	0	0	0	2	0	0	0	0	1	0	0	0	0	0	0	0	0	0	1	0	1	0	0	0	0	0	0	1	0	0	0	0	0	0	0	0	0	0	1	0	0	0	0	0	0	0	0	2	0	0	76	1	1	0	0	0	0	0	0	0	0	0	0	0	0	0	0	0	0	0	9	0	2	0	0	0	1	0	0	0	2	24	0	5	0	0	0	0	0	0	0	0	0	0	11	64	0	0	0	0	0	0	69	0	105	0	0	0	6	1	0	0	0	0	0	233	2	0	0	0	0	0	0	0	0	0	0	0	0	0	0	0	0	0	0	0	0	0	0	0	0	0	2	0	0	0	0	0	0	22	248	0	0	0	0	0	1	0	0	0	0	4	12	0	0	2	0	3	0	0	0	0	0	10	0	3	0	0	40	1	0	0	0	0	0	0	0	0	0	0	0	0	0	0	0	0	0	0	0	0	0	0	0	0	0	0	0	0	1	0	0	0	0	0	0	0	0	0	41	1	2	3	0	0	0	0	0	0	0	0	0	0	0	0	0	1	0	0	0	0	1	0	0	0	0	0	1	0	0	2	0	0	0	0	0	0	0	0	0	0	0	0	0	0	0	0	0	0	0	0	0	0	0	0	0	2	0	0	0	1	0	0	0	187	0	0	0	0	3	0	0	16	13	0	0	0	0	0	0	0	0	0	0	0	1	0	0	2	0	0	0	0	0	0	1	9	0	1	0	6	1	0	0	0	0	0	0	0	1	0	0	0	0	2	0	0	0	0	187	0	0	13	42	0	0	0	0	0	1	0	0	1	1	0	0	0	2	0	0	0	0	0	0	0	36	0	0	0	62	319	285	0	0	22	0	1	6	7	0	1	0	0	0	5	0	1	2	0	0	0	0	89	16	63	9	4	13	0	2	0	0	44	11	5	43	13	0	0	0	0	34	203	1	1	0	0	10	23	13	0	0	13	15	4	160	0	0	0	3	0	0	0	0	0	0	0	0	0	139	0	0	0	0	2	2	2	2	0	0	0	1	0	0	0	0	0	0	0	0	0	0	0	0	0	1	4	0	2	0	1	0	0	0	0	0	0	0	184	7	5	11	32	4	43	67	8	0	0	0	0	0	1	0	0	1	0	0	0	0	0	1	0	0	1	0	0	85	1	0	0	0	0	1	0	0	0	1	4	1	603	298	14	5	0	7	22	9	0	1	0	0	0	1	0	0	0	2	0	0	0	0	0	0	0	4	0	0	0	0	0	2	13	1	43	0	0	0	0	1	0	1	1	0	0	0	0	0	0	0	0	0	2	0	1	0	0	1	0	0	3	0	0	0	0	0	0	2	1	0	0	0	0	1	0	0	0	0	1	0	0	0	0	0	0	0	0	0	0	0	0	0	0	0	0	0	0	0	0	1	0	0	0	0	0	0	1	0	0	0	0	0	0	29	0	0	0	0	0	0	2	0	0	0	0	0	0	0	0	0	0	0	0	0	0	0	1	1	0	0	0	0	0	0	0	0	1	0	0	0	0	0	0	0	0	0	1	0	0	0	0	0	0	0	0	5	0	0	0	0	8	0	0	0	0	0	0	0	0	0	2	11	18	2	0	0	0	2	0	1	0	0	0	0	0	0	0	0	0	0	0	0	0	0	0	1	0	0	1	1	0	0	0	0	0	0	4	0	0	0	0	0	0	0	0	0	2	0	0	0	0	0	1	0	0	0	0	0	0	4	0	0	0	0	0	0	0	0	0	0	0	13	9	0	0	0	0	0	0	0	0	0	0	0	4	0	0	0	0	0	1	0	0	0	0	0	0	0	0	1	1	0	0	133	0	0	2	0	1	0	0	0	0	0	0	0	0	0	0	1	0	0	0	0	0	0	0	0	0	0	0	0	0	8	0	0	0	0	0	0	0	0	0	0	1	0	1	0	0	0	0	0	0	0	0	0	0	0	0	0	1	0	0	0	0	0	0	0	0	0	0	0	0	0	1	0	0	0	0	0	1	0	0	0	0	0	0	0	0	0	0	0	0	0	2	0	0	1	0	0	0	0	0	0	0	0	0	0	0	0	1	0	0	1	0	0	0	0	0	0	0	0	0	0	0	0	0	0	0	0	3	0	0	0	0	0	0	0	0	0	0	0	0	1	0	0	0	0	0	0	0	0	0	0	0	0	0	1	0	0	0	0	0	2	0	0	0	0	0	0	0	0	0	0	0	0	0	0	0	0	0	0	0	0	0	0	0	0	0	0	0	0	0	0	0	0	0	7	7	0	0	1	0	0	0	0	0	0	0	0	0	0	0	0	0	0	0	0	0	0	0	0	0	0	0	2	0	0	0	0	0	0	0	0	0	0	0	0	0	0	0	5	0	0	0	0	0	0	0	0	0	0	0	0	0	0	0	0	0	0	0	0	0	0	0	0	0	0	4	0	8	138	295	0	0	19	4	39	9	1	34	2	55	48	15	44	1224	39	65	0	0	137	0	0	0	0	0	0	0	0	3	2	0	0	0	0	0	0	0	0	0	0	0	0	0	0	0	3	0	0	2	0	0	0	0	2	0	0	0	8	0	2	1	0	0	0	0	0	0	0	0	1	0	5	46	15	0	0	0	4	0	120	0	20	1	0	5	0	48	1	0	0	0	0	0	0	0	0	0	0	0	0	0	0	0	0	0	0	0	0	0	0	0	0	0	1	0	0	0	0	0	0	0	0	0	0	0	0	0	0	0	0	1	0	0	0	2	0	0	0	0	0	0	0	2	0	0	0	1	0	0	1	0	0	0	0	0	0	0	0	0	0	0	0	0	0	0	0	0	4	1	0	0	0	0	4	0	1	0	0	0	0	0	1	0	0	0	0	0	3	0	0	4	0	1	0	0	0	0	0	0	1	0	0	7	0	0	0	0	0	0	0	0	0	2	2	0	0	0	2	3	0	0	7	0	0	1	0	0	0	1	0	19	1	0	0	0	0	0	0	0	0	0	0	0	0	0	0	0	0	0	0	0	0	14	32	8	0	0	0	0	2	0	0	0	0	0	0	0	0	0	0	0	0	0	0	0	0	3	0	0	0	1	0	0	1	0	4	0	2	0	0	0	0	0	0	1	0	0	0	0	0	1	0	0	0	0	0	0	0	0	0	0	0	26	26	4	0	0	14	2	0	0	1	0	0	0	1	0	0	0	0	0	3	0	0	0	0	0	0	0	0	0	0	13	24	4	0	0	2290	0	56	33	0	0	0	0	0	0	0	0	0	0	0	0	0	0	0	0	0	2366	131	3	6	0	0	0	0	0	0	0	0	0	0	0	0	0	1	0	0	0	0	0	0	0	0	0	0	0	0	0	0	0	0	0	1	0	0	0	0	0	0	0	0	0	0	0	0	0	0	0	6	0	0	218	58	81	1	8	0	1	0	0	0	0	1	0	0	0	0	0	0	0	96	20	167	4	7	6	0	0	0	52	0	2	0	0	25	43	0	10805	0	0	0	0	28	37	0	0	0	239	13	59	0	3	68	52	331	243	10	0	8	125	0	5	18	280	47	0	14	0	276	60	239	3	0	280	167	0	9	0	0	3	0	2	39	159	1	17	0	99	6	21	20	12	4	42	0	0	0	0	19	0	0	215	4	51735	4	0	57	19	0	5	158	78	1	34	11	276	69	0	0	0	0	0	0	0	0	0	0	0	1	54	2	40	0	1	3	15	4	115	2	0	6	100	44	124	81	0	0	8	6	49	2721	281	1837	6	3773	5	25	6	62	0	0	15	67	15	0	0	0	0	0	0	0	1	2	0	0	0	0	0	0	18	5	11	28	8	1	2	0	1807	306	383	10	0	34	2671	12	0	0	0	0	0	0	0	5	0	1458	45	0	265	273	7	3	0	1	31	420	77	11	56	0	0	0	0	0	0	0	0	1	0	0	0	0	1	0	0	0	0	0	21	45	0	291	140	7	0	0	0	0	0	7	10	27	224	205	14	8	0	2	0	8	16	47	0	0	43	48	30	1	0	2	0	6	55	5	7	0	37	53	53	6	4	21	0	8	25	8	0	0	12	129	1	11	2	37	8	5	7	5	7	0	29	3	1	17	1	1	1	0	24	7	0	0	341	7	1	21	1	1	0	0	0	9	10	1	159	5	116	10	88	0	4	6	253	3	5	241	1	2	6	6	21	297	0	0	0	0	0	0	0	0	2	9	0	0	0	1	0	235	9	0	10	15	48	0	18	19	7	42	4	70	0	0	4	3	0	31	3	0	25	52	0	0	1	6	1	1	7	13	0	4	3	17	21	3	948	1351	0	32	12	5	6	0	116	18	0	3	39	5	15	8	82	24	0	1	3	1	5	1	61	24	0	0	0	30	7	7	11	16	4	0	0	1	3133	24	61	171	0	0	1	3	26	0	0	8	0	0	1222	2	135	6	125	2	6	0	0	11	12	5	0	15	1764	13	0	0	0	0	84	20	0	5	5	1	47	22	13	0	0	0	103	5	0	3	10	0	19	4	44	44	0	1	31	849	12	1	0	10	91	6533	14	4	41	7	0	8	3	25	25	43	0	7	11	0	2	2	49	35	9	17	6	0	4	0	0	12	50	2	15	29	0	0	25	52	32	40	129	202	6	4	6	15	1768	2	0	0	0	0	44	0	2	0	0	9	13	1	9	9	13	14	1	104	7	7	42	140	0	0	0	0	0	0	0	0	0	0	16	0	15	0	6	0	0	0	0	0	0	0	0	0	27	9	3	0	28	10	0	1	0	0	0	21	5	0	291	12	0	0	1	0	1	0	0	0	0	2	3	7	1	2	2	5	0	14	0	473	4	3	0	1	118	130	0	56	1	0	0	0	0	1	13	6	417	1	0	39	2	2263	8	4	247	3	2	37	2	81	8	6	2	12	3	0	7	2	2	12	3	22	11	4	0	5	3	1	189	0	2	8	148	8	38	2	391	11	40	2	11	59	57	157	0	3	1	3	115	4	5	107	52	26	9	0	4	43	2	0	7	7	18	37	0	0	137	14	1	0	1	0	14	20	3	21	1	7	0	199	0	0	0	0	3	1	2	2	22	28	0	3	4	2	121	0	0	1517	0	12	38	6	29	2	6	0	5	0	9	0	0	0	0	0	1	105	3	1	3	0	0	0	11	0	25	4	0	7	12	45	0	14	0	2	0	0	4	6	321	10	27	1	776	49	26	3	11	64	22	0	6	85	9	1602	2	0	0	0	3	3	2	61	12	5	17	9	0	3	57	130	1	0	9	0	13	1	19	2	28	0	8	0	0	0	3	1	2	348	0	23	0	102	13	51	441	66	12	0	0	0	0	48	1	37	571	7	0	0	0	0	1	132	0	0	0	26	1	160	578	0	10	10	261	1	11	1	1	2684	387	5	28	19	116	16	6	1	28	1	1	118	0	0	0	0	1	0	0	0	5	0	0	0	0	0	7	0	0	0	0	0	0	0	0	0	14	0	0	5	0	0	6	10	4	7	0	1	13	104	358	49	0	1	45	14	25	375	1	1	128	2	1	0	0	17	32	2861	3	0	0	2	0	0	0	81	3	0	0	7	0	31	1	2	0	5	0	9	2	0	0	0	3	1534	0	4	290	6	0	0	10	0	10	0	0	34	1	0	0	0	54	14	1	61	228	24	0	0	77	2	0	0	0	3	85	36	4	26	233	91	16	0	7	2	3	25	0	34	1	33	0	13	3	2	405	1021	7	12	53	2	0	3	8	117	26	14	2013	0	27	10	79	13	144	58	22	54	12	1	1	65	7	37	24	1	0	340	664	55	17	2	8	13	2	8	57	30	1	182	2401	4	21	7	0	0	17	64	0	0	0	162	62	43	6	1	12	4	1986	13	1	2	1	3	0	0	0	32	9	5	27	0	8	12	1	1	0	22	1	7	2	1	0	12	12	1	11	119	46	0	0	0	0	0	4	0	3	14	3	9	1	0	21	0	0	0	338	0	0	0	0	0	0	2045	0	0	27	37	0	0	0	71	0	0	5	0	1	0	1	39	0	1	0	3	2	2	21	87	6	7	0	0	7	0	12	0	0	7	0	29	0	0	2	16	26	11	1	109	10	38	4	0	0	0	0	6	0	12	190	1	2	0	0	2	46	0	16	1	2	0	0	0	8	5828	0	0	0	1	144	21	3	1	0	0	200	0	0	0	8	0	0	0	4	0	0	12	5	30	0	7	0	14	27	5	7	0	0	1	2	2	6	0	0	0	29	11	2	0	73	0	0	2	8	0	46	2	46	0	1	121	2	4	9	6	1	0	0	0	68	0	3	0	51	11	0	0	9	0	20	35	300	2	0	1	11	16	1	22	0	17	2	2	26	0	119	0	0	0	33	22	37	20	11	0	0	58	6	1	1	28	99	0	19	65	312	10	7	0	5	4	1	4	13	4	34	0	8	0	0	25	15	0	1	315	15	5	3	45	1	0	0	15	0	27	15	203	1	0	0	3	0	0	3	12	7	1	1239	0	6	31	2	0	0	1	75	5	17	7	0	0	3	9	0	2	16	0	0	0	0	0	21	1	0	0	0	0	0	0	55	5	36	18	3	2	1	18	264	22	6	57	19	0	11	13	7	39	55	22	7	0	0	10	4	11	20	2	390	14	51	3	5	12	2	0	1	19	1	104	47	1	6	10	3	6	0	0	10	3	17	20	0	39	9	13	0	9	2	0	0	3	0	0	3	41	0	0	28	19	86	24	22	0	81	0	0	11	1	0	0	69	18	75	24	7	28	7	2	1920	3	0	0	4	8	0	0	19	23	3	1	6	4	96	101	0	1774	19	0	0	4	2	0	27	9	14	59	0	524	22	12	5	0	1	67	90	8	37	10	0	0	1	0	0	0	14	0	0	0	68	19	0	2	86	1	1	57	92	2	0	0	0	3	18	0	22	4	17	0	4	198	34	2	0	4	1	126	3	10	1	0	0	1	29	31	331	0	0	0	0	22	0	0	231	39	20	8	0	42	18	76	0	1	0	4	3	0	4	1	0	77	5	16	83	0	48	6	86	2	2	0	14	0	759	3	469	5	1730	0	3	12	4	0	2	3	10	761	0	0	1	0	0	0	9	0	2	0	8	55	0	0	466	0	0	6	7	33	1	2	0	0	7	20	0	1	0	71	1	29	8	2	0	10	1	8	0	2	3	33	19	31	54	69	16	47	0	24	0	7	1	43	178	2	3	76	0	44	5	14	56	25	1354	2	1	72	0	0	0	0	0	1	5	0	0	0	0	0	0	0	0	0	1	8	52	7	1	0	8	115	0	6	101	0	811	93	18	1	3	8	0	0	0	0	2	0	91	0	17	0	4	20	11	80	45	44	0	0	0	2	31	0	0	0	0	0	0	0	0	0	0	7	0	0	0	31	0	35	0	3790	8	0	1	0	0	6	3	2	18	33	56	3	50	2	0	7	7	26	15	29	0	16	27	1	0	18	40	4	0	53	11	10	6	58	53	9	1	0	0	0	0	0	2	5	46	0	0	0	0	0	0	11	0	7	22	85	4	0	5	3	7	0	0	0	0	0	0	0	0	0	0	0	7	12	1	569	3	1	51	3	3	5	77	1	10	39	1	3	0	6	12	2	0	3	2	0	0	0	0	0	0	7	7	12	0	1	24	2	4	0	4	0	28	9	29	135	1	13	235	23	0	1	2	1	0	0	0	0	408	0	1	669	0	3	0	1	9	32	1	0	2	3	0	0	0	0	0	93	0	4	15	61	0	0	3	119	30	259	18	6	0	4	5	0	0	0	12	19	7	19	1	0	8	1	56	2	23	7	0	1	0	0	0	87	0	2	1	3	56182	0	0	0	0	0	20	10	0	0	0	12	4	1	1	8	0	5	29	0	1	0	0	1	3	0	0	130	7	6	2858	71	2	3	0	8	0	205	10	16	3	0	0	1	2	2	0	0	0	0	71	10	9	15	12	64	12	0	36	3	0	0	3	227	1	7	8	12	23	0	7	0	22	7	108	0	4	13	163	10	0	0	3	0	10	0	0	0	13	156	5	1	2	24	2	2	10	20	4	71	13	21	6	953	131	0	21	0	0	0	20	264	2	129	8	0	1	205	721	9	0	40	6	12	4	1805	8	1	0	2	0	1	0	0	0	1	0	0	2	0	7	18	0	9	0	0	0	0	0	0	0	8	1	4	3	812	1	0	26	0	20	3	0	0	0	0	0	2	66	0	2	13	682	39	8	8	10	12	42	1	0	1	2	2	5	0	7	5	2	2	0	0	0	0	0	4	0	0	0	0	0	33	0	0	1	8	999	0	2	144	1	0	12	4	0	1	1	15	0	38	13	0	0	0	0	0	0	7	1	7	9	0	29	25	0	0	5	46	9	0	0	205	1	13334	1	0	1	2	24	18	81	13	1	19	8	43	281	8	27	0	2	1	25	327	7	62	0	99	10	4	12	190	3	210	23	9	0	5	0	112	50	31	5	7	0	0	1	3	0	0	0	0	5	1	0	0	0	0	25	0	0	0	75	7	70	8	0	4	0	85	16	153	16	16	4	114	0	0	0	0	0	5	3	6	14	0	0	4	20	1	43	8	88	3	0	318	6	21	7	6	2193	40	0	0	0	570	19	667	0	1	34	1	0	8	5	35	0	9	1	14	260	8	26	4	30	41	0	0	7	69	11	2	12	1	926	9	38	7	262	247	0	22	0	8	1	0	4	0	0	3	260	30	0	154	65	0	12	35	0	2	7	9	678	499	1234	4	7	55	86	700	5	29	7	7	1	1	3	0	7	0	0	0	4	0	0	9	9	0	0	0	0	0	0	0	26	21	72	0	0	0	82	1	50	0	0	0	10	2	8	50	0	0	3	31	113	37	0	0	0	71	68	2	6	60	2	57	5	71	0	11	22	2	0	1780	9	12	24	102	5	17	2	55	117	4	0	0	4	200	2	17	13	0	9	678	1	3	28	0	30	0	0	4	0	59	3	133	0	32	0	0	0	7	23	3	6	4	0	0	0	0	0	0	14	0	8	0	3	42	0	111	44	0	6	11	41	15	26	9	724	31	10	0	0	53	108	0	2	1	20	6	9	2	0	4	11	27	27	11	3	0	0	0	0	2	2	1	0	1	4	25	12	91	147	28	0	0	0	3	1	3	0	0	0	0	12	67	1	35	5	30	966	4	50	2	15	416	0	4	1	3	18	6	120	0	0	1	4	7	406	1	111	0	0	0	13373	1	0	0	6	0	0	0	1	11	12	0	6	4	103	3	34	617	4	22	7	6	38	1	5	13	35	5	25	2	0	0	0	20	6	0	0	0	0	0	0	4	1	71	0	0	1	21	0	6	6	4	0	7	21	1	0	4	105	0	0	0	0	0	0	0	0	8	1	3	0	2	0	1	0	10	0	5	2	0	2	30	0	0	0	0	0	24	49	10	12	4	0	0	1	244	11	7	0	0	1	1	11	35	14	0	1	101	0	121	289	16	1	2	0	9	6	24	32	0	4	14	0	0	0	47	44	1	0	0	0	778	0	0	3	0	4	142	16	0	28	0	0	6	3	10	1	31	27	9	305	275	27	6	1	0	0	0	226	1	6	9	6	11	5	21	0	0	0	1	106	0	3	3	110	0	11	144	11	0	0	93	780	25	21	11	4	0	0	1	0	32	10	7	10	5	0	0	0	3	0	3	0	0	32	4	1	4	0	0	1	9	15	1	1	200	1	5	27	26	2	1	0	1	1	2	0	1	0	0	3	1	26	1	71	1	208	4	76	1	3	0	2	9	7	4	9	22	0	146	10	18	0	13	0	4	1	4	0	0	3	22	1	0	7789	33	0	15	12	0	0	0	6	0	0	24	3	58	395	11	0	2	6	0	3	60	7	6	20	0	37	37	7	4328	3	103	1	82	0	2	1	0	0	3	21	0	0	1	1	0	0	2	33	10	11	0	8	108	491	1	3	208	6	0	1	8	4	37	2	0	4	11	37	87	0	147	80	2	10	76	0	0	0	1	0	6	0	0	1	3	613	7	0	0	0	12	0	3	0	2	1	2	61	0	3	32	8	1	22	0	0	0	58	141	0	1	2	263	5	190	8	8	91	5	10	37	5	2	4	0	7	23	110	27	906	0	3	39	77	0	6	14	397	0	14	2	7	0	104	19	106	3	0	0	0	0	0	27	1	1	0	7	5	0	0	658	24	160	0	49	100	382	24	9	0	1	2	0	468	12	8	3	0	5	1	58	466	1	1025	201	0	0	6	0	10	0	0	3	5	0	42	18	9	0	3	2	2	620	125	271	1	12	6	0	0	0	0	1	2	0	89	0	6	42	116	4	0	0	25	17	0	0	1	3	30	0	40	47	2	75	9	0	0	4	129	14	15	5	0	0	0	0	0	9	0	0	0	0	0	7	8	123	1	0	6	896	9	3	0	0	0	0	2	0	6	4	1434	63	18	73	14	6	0	2	6	0	0	0	4	0	0	0	0	0	0	0	1	13	12	0	0	1	1	4	0	0	1	9	0	0	14	5	2	12	20	10	16	4	10	126	4	0	0	4	85	12	56	93	0	433	109	4	19	9	1	7	0	0	0	0	0	6	0	8	7	7	42	0	0
"SAMN10862165"	0	0	1	0	0	0	0	0	0	0	2	6	663	19	0	0	4	0	0	0	0	0	0	0	2	4	0	9	29	0	0	384598	0	0	1	2	4	2	2	0	4	0	205	3	2	3	1	0	0	2	0	5	4	0	0	13	413	29	5	0	0	11	0	8	0	2	0	0	2	0	151	0	8	0	0	0	0	52	0	0	0	2	0	4	7	1	0	0	0	0	0	0	0	0	1	9	0	0	0	17	4	0	4	1	0	10	0	7	0	0	0	0	18	0	1	0	3	3	1	0	8	22	2	13	0	0	0	0	0	0	17	13	0	0	0	2	0	5	3	4	10	5	5	0	12	3	5	2	0	1	6	11	0	1	2	3	4	8	3	4	0	3	5	0	16	21	1	6	1	14	30	0	5	8	57	57	3	3	8	0	0	7	8	0	0	6	0	13	3	0	2	1	0	7	6	5	17	0	30	22	21	2	0	3	5	0	1	77	5	7	0	1	4	4	5	3	2	54	4	82	5	2	2	30	7	0	9	7	2	8	0	0	0	52	6	3	5	0	0	0	0	1	0	1	0	28	1	0	3	0	1	1	5	0	1	0	1	12	37	0	0	0	1	2	0	2	0	2	0	0	0	0	0	0	1	40	2	0	0	0	0	0	0	0	0	2	3	0	3	0	0	0	0	0	3	19	1	0	0	51	93	0	1	2	1	3	1	0	1	0	0	0	0	165	0	11	17	5	2196	0	1	8	0	18	7	0	1	0	2	0	2	2	0	2	0	1	1	2	0	0	0	24	3	2	0	4	0	1	25	2	0	8	1	4	14	6	10	6	0	175	86	0	0	0	1	0	6	6	14	0	0	1	0	0	0	1	0	19	0	0	0	6	0	0	0	3	1	55	0	0	10	7	41	8	2	0	12	0	11	1	0	78	0	1	2	208	0	2	1	0	1	0	45	0	0	0	0	0	0	0	2	6	36	4	17	7	3	10	0	0	17	17	3	10	5	18	4	0	0	38	0	1	65	20	1	0	0	52	3	9	17	0	0	0	15	7	0	0	0	0	0	0	0	523	0	5	0	0	0	0	0	5	1	0	2	2	0	0	2	1	2	24	1	482	0	2	0	0	152	0	15	0	29	0	0	0	0	0	0	29	2	1	1	0	0	0	17	2	0	1	240	0	0	12	6	0	2	0	11	1	3	6	0	0	0	1	2	2	2	18	4	25	62	41	16	0	0	0	27	0	0	18	7	1	6	8	57	3	49	12	4	5	0	6	1	5	28	15	0	0	25	16	11	0	1	3	27	2	6	1	0	0	33	1	26	0	0	0	0	0	46	1	0	75	0	2	9	4	50	45	8	3	2	3	23	0	7	4	15	1	164	1	38	0	0	9	2	4	2	0	0	0	8	4	13	0	2	0	1	0	14	7	6	0	15	0	40	0	0	2	0	0	9	1	0	0	1	2	17	7	1	0	0	0	1	0	0	0	1	4	6	0	8	1	8	0	2	0	7	0	0	0	0	3	1	3	26	0	1	2	4	18	7	0	0	6	0	0	2	5	0	11	6	22	0	25	16	0	47	32	1	5	3	7	16	0	17	17	2	4	5	0	0	0	10	1	0	1	10	9	1	0	0	38	1	18	2	31	8	2452	5	5	1	3	3	0	0	0	0	0	1	7	57	0	1	0	1	2	0	0	0	0	0	0	13	1	3	0	2	0	2	4	0	0	0	0	75	22	0	0	115	151	3	2	7	1	1	0	1	9	7	17	3	0	0	0	1	0	11	21	14	1	2	1	0	0	0	0	0	0	0	0	1	2	0	1	16	0	1	1	2	0	19	0	0	0	0	3	0	9	0	4	1	0	0	1	11	0	0	4	52	0	29	0	0	0	0	1	0	0	0	0	0	0	0	0	0	0	0	0	0	0	0	0	0	0	0	0	0	0	0	0	0	0	0	1	0	2	0	5	0	18	1	87	5	6	0	4	43	1	0	2	0	53	0	0	3	1	10	0	3	158	2	3	0	3	3	2	8	1	13	16	2	26	306	0	2	6	5	4	0	58	3	3	2	2	3	0	0	0	26	24	34	8	29	0	1	6	5	2	28	0	16	0	1	3	4	0	3	124	2	0	0	1	1	3	0	0	0	15	0	0	0	0	0	0	7	3	7	1	3	246	2	1	39	0	1	3	6	12	63	1	0	5	23	0	3	11	1	0	0	6	12	1	0	2	6	2	0	0	1	52	0	18	0	1	8	0	41	6	9	2	2	1	1	0	2	0	7	0	5	725	2	0	11	3	0	0	0	0	40	1	9	6	1	234	0	0	0	0	4	1	0	8	0	0	0	109	41	12	0	1	89	18	42	0	0	44	1	0	13	75	0	0	34	5	16	5	36	457	0	1	0	1	11	7	17	0	6	8	0	0	15	3	1	3	10	5	13	0	0	2	0	1	2	0	0	0	2	0	0	0	18	0	0	3	19	15	0	0	0	0	0	0	1	0	0	421	4	1	108	27	0	4	0	0	334	13	1	1	4	7	0	5	0	0	0	0	0	312	10	0	0	0	0	1	0	1	2	8	0	3	0	0	1	9	1	4	1	0	2	49	4	4	3	3	0	0	0	9	54	0	0	0	0	0	1	3994	0	1	0	1	2	9	2	6	0	7	4	3	2	2	0	31	4	0	101	0	0	0	2	2	165	11	19	18	0	4	4	0	6	0	4	28	0	5	16	0	0	5	0	0	0	19	0	0	0	3	0	0	3	0	0	0	3	241	0	1	11	1	0	1	4	2	0	2	0	9	3	1	8	0	0	1	0	1	3	22	8	0	0	3	6	0	5	7	0	213	24	1	0	1	0	0	0	1	7	0	0	2	10	61	1	3	42	0	9	0	0	0	2	51	0	2	5	18	1	0	0	1	2	0	4	6	4	9	15	2	0	0	0	6	4	19	0	0	46	0	4	51	2	0	9	0	49	26	14	1	1	1	50	231	0	0	3	10	0	21	1	2	1	0	0	0	0	166	0	3	1	15	14	0	3	5	1	1	0	5	9	5	2	1	1	0	3	0	8	0	5	22	10	0	462	15	38	1	14	25	10	29	17	9	0	105	2	7	0	1	0	2	0	0	24	53	7	0	0	0	1	11	4117	73	5	0	1	0	0	6	4	1	0	3	12	0	2	7	14	0	0	22	51	2	0	74	2	1	0	0	0	0	0	0	14	85	0	0	0	0	0	8	15	0	0	17	0	3	0	0	0	0	0	0	0	0	0	6	0	4	4	0	0	1	4	23	5	31	0	0	25	3	2	442	0	1	0	1	1	0	0	3	32	116	0	0	0	0	0	0	327	1	46	0	4	26	2	50	0	0	0	2	188	28	130	6	1	0	2	2	4	1	0	2	9	1	2	1	0	0	0	0	0	58	1	4	26	101	1	0	0	3	0	0	485	3	0	34	6	2	5	1	6	8	15	0	2	0	1	0	6	4	0	21	8	0	3	0	10	17	2	10	25	12	3	13	1	19	0	1	3	1	7	0	47	18	0	402	36	3	1	15	3	14	2	13	0	0	79	0	0	0	3	0	3	0	5	2	35	0	21	6	0	2	0	27	46	2	84	53	0	8	1	59	0	3	18	4	6	0	0	25	1	4	1	73	639	1	0	0	0	0	15	0	0	0	4	0	0	6	183	2	0	4	61	11	0	0	135	0	1	1	3	65	0	0	16	0	0	21	0	203	3	22	4	1	4	0	6	0	0	21	0	390	0	0	214	2	60	0	1	0	0	0	2	0	49	0	1	0	0	1	0	1	0	0	75	1	0	0	37	1	0	0	2	0	12	1	3	0	0	0	0	0	119	0	6	0	18	0	0	2	0	1	2	10	25	1	0	8	0	5	5	1	5	598	0	0	0	0	1	8	0	0	0	0	12	1	0	0	6	0	0	3	694	0	80	0	0	1006	0	0	0	1	0	1	16	0	0	1	6	1	4	2	33	16	0	0	10	2	0	14	0	1	0	0	1	35	0	1	1	0	0	0	0	0	3	0	10	0	30	26	0	0	6	0	3	1	3	0	13	0	1	0	0	0	1	2	0	12	10	29	6	0	0	7	4	16	1	7	126	0	0	1	0	0	0	56	70	0	1	0	0	5	0	0	54	23	1	2	4	2	3	87	2	0	1	2	0	2	0	0	4	4	1	0	1	10	21	0	7	8	2	22	0	0	0	0	0	1	16	5	18	4	1	1	22	0	0	1	8	35	8	0	3	0	17	0	2	7	2	2	1	1	0	0	2	7	1	2	0	5	0	1	0	0	25	2	0	13	8	0	1	0	2	1	0	2	5	0	9	1	78	350	1	0	0	0	0	0	2	44	0	16	1	67	0	5	0	13	2	7	3	0	0	0	0	0	0	0	3	1	0	0	8	3	0	1	1	0	0	0	2	0	0	0	2	0	0	4	0	3	0	29	6	0	17	0	4	2	0	0	2	0	0	0	0	3	1	0	0	0	0	1	1	6	0	1	2	0	16	0	0	0	0	3	0	4	2	0	0	5	0	0	0	0	2	1	0	0	6	0	0	10	0	0	0	0	0	0	0	2	0	4	2	0	0	0	24	1	4	0	0	24	6	16	0	36	7	8	1	0	0	30	4	3	14	36	41	0	31	0	16	4	5	16	1	4	0	14	1	9	3	26	1	0	6	25	14	35	5	0	0	447	2	0	1	0	0	1	125	12	7	0	0	0	0	1	3	1	0	0	51	5	0	0	0	0	0	4	5	0	0	150	0	0	4	20	5	4	2	1	1	2	4	0	0	0	7	0	1	14	19	8	0	1	16	0	6	4	0	0	1	3	0	0	0	2	0	6	0	0	0	2	0	5	2	14	1012	0	5	0	0	0	2	14	0	2	0	8	7	4	0	0	3	0	2	0	0	11	6	3	0	1	0	13	13	40	0	2	2	3	16	16	0	0	0	7	31	9	3	0	4	5	0	12	0	0	8	0	1	0	23	46	0	0	0	0	7	3	24	10	0	0	0	0	1	6	0	5	39	0	0	0	23	6	10	16	21	2	0	1	1	11	1	0	2	1857	0	10	2	11	38	0	81	70	0	0	3	0	2	1	0	0	3	5	0	1	0	0	3	0	0	37	0	2	0	1	3	0	1	0	0	1	10	0	2	2	10	11	12	1	3	1	0	0	0	161	21	249	69	5	8	0	0	0	0	0	0	11	9	32	1	4	1	0	21	0	4	2	2	1	5	2	11	4	0	0	3	10	2	2	0	0	6	5	10	72	55	10	0	2	1	0	48	1	1	2	1	2	0	1	3	2	8	0	146	11	134	26	0	4	0	0	80	3	7	4	2	0	21	174	0	0	1	5	18	0	0	0	0	4	1	2	9	2	17	0	0	7	31	4	21	0	10	1	0	8	5	0	49	1	2	5	3	0	1	3	3	9	5	0	17	0	0	6	0	9	0	0	4	1	0	0	57	1	11	1	8	4	0	0	0	0	0	1	4	0	7	0	4	0	1	6	0	0	3	1	0	0	0	10	1	0	9	2	3	2	20	0	0	6	9	1	0	13	0	0	8	13	0	0	0	0	0	265	36	23	11	2	3	15	94	12	6	13	1	0	0	0	0	0	0	2	0	3	2	1	7	3	0	0	0	0	0	0	0	3	6	0	0	4	4	0	9	0	0	0	0	2	4	4	0	4	9	29	1	2	5	4	12	0	1	15	0	0	21	6	3	6	0	2	14	1	27	4	40	7	0	0	0	0	0	0	0	0	0	4	0	0	4	3	0	0	0	0	1309	15	10	2	16	0	9	1	0	0	0	8	3	0	3	4	8	8	53	0	0	0	0	0	6	0	7	2	0	8	0	1	2	3	18	0	0	2	0	448	1	0	0	0	1	1	0	1	5	8	0	0	0	0	2	7	4	313	0	0	0	7	9	6	0	0	0	5	0	0	0	7	4	0	12	0	1	1	0	0	5	0	4	0	0	0	19	1	0	131	2	4	0	0	0	0	3	2	3	1	1	11	424	7	2	6	8	17	3	0	0	4	1	5	1	0	4	0	0	2	8	16	4	0	0	0	19	21	0	6	0	4	1	235	2	13	7	0	7	1	21	0	34	3	5	7	0	11	5	2	4	10	1	0	0	6	4	0	11	1	2	4	0	0	14	3	3	1	0	9	299	0	0	11	6	12	43	0	0	0	2	76	50	24	73	12	4	3	2	0	20	10	2	21	4	0	4	0	9	12	0	0	0	30	0	4	0	61	0	1	570	3161	21	1	11	7	0	41	1	3	0	0	0	0	14	3	2	0	0	0	99	0	1	4	1	0	17	0	22	0	0	0	51	6	7	7	0	0	0	4	5	0	2	0	1	3	0	2	0	0	0	32	0	3	20	1	136	1	0	0	4	1	0	801	1	0	10	0	3	0	85	2	0	23	0	12	0	15	0	2	0	4	0	3	1	1	1	19	0	0	0	3	16	8	10	0	1	0	2	6	0	0	413	2	467	2	1	0	3	3	1	1	29	26	0	2	1	1	4	3	3	93	0	1	58	1	0	0	26	4	9	0	2	0	3	2	0	1	0	9	2	1	8	0	0	0	4	0	4	1	0	0	0	4	21	22	1	0	0	0	3	5	4	3	0	0	0	5	1	4	1	2	0	23	0	0	4	348	0	1	0	1	0	0	0	0	0	29	0	0	4	6	8	0	5	50	7	1	8	466	3	3	3	0	4	1	0	0	1	0	2	0	0	2	0	0	0	22	0	0	0	0	1	0	1	0	0	0	0	0	2	16	3	3	3	0	1	1	0	12	0	85	0	7	18	2	0	7	0	0	0	0	11	0	0	0	0	0	0	0	2	0	4	2	1	2	0	0	0	11	0	0	40	0	2	1	0	0	326	4	2	30	2	0	0	2	626	0	16	1	4	5	3	32	0	39	0	0	2	10	2	2	0	0	1	1	2	0	194	1	5	4	6	5	3	0	0	0	20	1	0	40	0	9	15	6	0	0	9	1	1	0	1	0	0	2	0	0	9	20	0	0	27	0	0	105	0	0	0	0	6	0	89	3	0	0	0	0	0	1	1	0	0	0	3	0	29	0	0	0	0	0	4	0	6	87	0	21	2	1	0	2	0	47	2	22	0	31	8	9	8	1	14	0	0	0	0	0	8	0	84	14	0	0	0	0	0	0	0	5	18	20	0	0	5	0	1	1	7	0	0	136	15	0	3	3	2	4	0	0	3	0	0	4	5	0	0	0	1	8	0	0	8	141	0	9	12	0	0	2	0	0	1	3	0	0	0	0	0	309	0	6	1	0	0	2	6	10	0	25	180	0	0	13	1	7	1	0	0	0	0	0	1	65	0	1	3	8	1	0	6	3	2	6	35	134	90	1	2	0	1	225	2	9	0	2	2	0	11	6	361	0	1	39	0	0	0	11	2	2	4	1	11	0	18	29	0	1	0	3	1	1	0	0	79	0	1	1	0	2	2	9	2	0	2	1	4	1	2	3	10	16	0	0	0	1	2	0	12	0	0	0	0	0	4	0	0	0	0	3	14	1	25	0	0	0	11	0	8	5	2	131	0	15	0	1	2	1	0	9	0	2	13	6	0	6	0	0	0	3	10	0	19	0	0	1	1	1	0	21	0	185	0	0	2	0	0	13	5	3	1	0	0	0	0	1	0	4	2	69	6	0	42	2	51	1	0	2	3	0	0	8	18	0	0	0	4	0	0	13	0	24	28	3	0	0	5	0	0	6	9	0	0	58	154	135	0	17	4	0	0	3	25	24	6	0	0	0	24	1	2	1	0	22	93	1	8	26	25	3	0	1	2	9	0	0	0	5	6	0	0	0	2	0	5	0	1	0	0	0	7	0	0	0	0	13	9	2	0	0	79	21	19	0	0	0	0	0	0	0	0	0	0	5	0	0	0	2	0	0	16	0	0	0	0	0	0	0	0	0	0	5	1	0	1	0	2	0	0	0	0	1	0	0	0	0	0	0	0	0	49	2	10	0	0	2	0	0	8	6	0	1	0	3	2	1	34	2	1	1	0	0	0	1	5	19	13	2	0	0	2	3	5	0	173	0	129	4	13	2	0	0	0	0	0	0	7	0	0	16	2	0	0	2	1	0	1	2	2	50	0	120	3	0	1	0	33	5	3	0	9	0	0	9	3	0	4	3	1	1	3	2	1	11	4	16	0	9	1	0	0	1	0	3	1	4	0	1	4	1	1	132	2	1	0	5	3	1	5	0	32	0	6	5	497	4	4	81	0	0	0	2	14	1	2	1	3	0	0	1	4	7	6	0	3	14	0	1	0	0	1	1	0	11	0	1	0	0	0	0	0	0	0	1	0	0	0	0	0	0	0	0	0	0	1	6	5	8	2	2	1	6	12	2	1	0	6	0	0	0	1	0	53	0	0	0	0	0	17	4	0	0	0	0	0	41	0	2	1	350	0	0	5	0	0	0	3	0	0	0	0	0	0	5	9	3	0	0	0	1	1	1	10	10	1	0	3	0	0	2	0	9	4	0	0	2	0	1	6	10	0	0	0	3	60	10	6	0	2	243	500	2	16	0	0	273	3	5	0	0	0	0	0	4	4	0	1	0	0	14	9	53	0	0	0	1	0	0	3	1	0	0	0	32	1	18	4	4	0	18	6	0	4	5	12	0	2	2	2	2	1	2	0	27	1	4	0	0	0	17	0	3606	2	0	1	0	0	0	3	18	7	19	0	6	0	1	0	7	0	0	4	16	0	0	6	2	0	0	0	0	0	0	0	4	0	0	14	14	1	2	0	0	0	46	0	0	0	2	28	1	0	4	13	21	3	1	21	0	13	0	24	25	22	17	0	0	3	0	0	0	0	579	8	2	5	0	0	0	0	9	17	5	0	0	0	0	0	0	0	0	0	0	0	11	1	2	10	1	3	2	3	2	8	0	4	6	1	1	0	1	10	2	494	0	2	2	11	1	3	12	4	0	9	0	2	8	3	1	4	10	25	0	0	0	1	125	9	9	0	4	0	0	10	10	0	0	1	1	34	1	168	35	56	0	0	0	0	0	0	3	0	0	0	0	0	4	0	2	3	2	3	0	0	6	3	1	0	3	3	0	1	0	14	1	0	6	3	1	0	2	398	0	0	0	3	0	0	0	0	0	2	0	0	2	3	11	290	0	1	19	0	0	93	0	20	14	0	0	18	44	5	37	12	0	88	0	0	6	0	8	6	49	10	0	0	0	0	0	0	0	5	2	6	1	7	10	1	6	7	96	1	3	12	1	6	1	0	2	70	4	0	0	26	35	0	2	0	5	46	0	13	0	3	25	3	1	0	82	0	0	0	4	5	3	0	30	49	2	8	3	6	2	0	2	6	0	0	6	6	41	0	26	9	0	0	0	3	3	217	58	0	0	5	0	0	0	0	0	0	0	0	0	0	0	1	2	5	3	4	5	0	2	12	0	3	219	3	0	0	0	0	0	132	18	5	9	2	13	6	4	3	64	6	0	3	0	4	12	0	1	27	0	0	1	4	5	4	1	13	76	3	2	3	0	6	0	1	1	1	1	0	0	0	59	0	1	3	0	0	2	0	1	4	0	10	0	12	2	5	3	6	8	3	77	0	20	122	2	0	1	1	0	0	3	0	0	14	0	2	62	1	0	2	11	19	16	0	1	0	0	0	3	0	0	12	14	0	0	0	22	23	3	0	0	1	1	1	0	4	0	10	2	2	5	3	1	13	0	2	8	11	3	0	6	3	0	1	16	1	0	4	4	1	2	5	15	314	0	4	0	6	1	0	0	0	5	0	4	3	3	0	5	0	2	10	1	0	6	1	8	7	0	77	57	64	0	4	3	0	648	701	1	395	2	1	0	1	0	0	0	0	5	0	0	0	0	1	0	0	0	16	3	7	1	0	0	32	2	43	0	0	0	0	4	0	0	22	10	218	0	4	0	8	7	0	0	7	3	0	0	1	0	0	0	0	0	0	0	10	0	0	1	0	0	0	0	0	0	0	0	1	16	0	2	1	2	1	2	6	0	0	1	0	0	2	0	26	4	0	0	0	0	44	0	0	0	0	1	2	0	2	2	0	15	0	0	0	0	0	0	1	1	3	0	4	3	1	1	10	0	0	4	1	0	1	0	0	0	25	0	0	7	6	25	0	3	0	35	11	0	1	0	3	1	3	0	2	1	0	0	0	0	0	1	12	0	168	3	30	0	67	30	0	0	1	11	25	132	4	6	3	0	3	0	5	1	1	0	0	0	0	0	1	1	2	0	0	4	0	0	2	3	1	0	2	22	1	0	0	0	9	5	27	49	93	0	0	0	6	5	0	12	5	3	6	0	48	0	0	0	1	18	0	0	7	2	0	5	0	4	26	0	79	37	0	0	14	21	0	14	23	0	58	10	0	50	21	59	4	1	0	8	11	8	0	70	0	1	1	2	9	0	2	0	0	0	8	3	4	0	0	22	41	1	0	48	0	0	4	41	0	2	0	0	0	0	0	0	27	7	4	1	258	1010	0	0	0	0	0	0	10	15	9	4	0	3	0	6	0	0	1	0	1	2	3	0	19	0	0	0	1	0	0	0	5	0	4	9	0	1	0	22	7	1	156	10	13	0	0	0	0	37	0	0	2	3	1	0	2	1	1	1261	0	31	0	0	0	2	2	3	0	0	300	18	0	26	0	0	302	34	3	0	2	0	0	1	2	7	273	4	2	2	4	2	597	0	0	0	0	0	0	11	0	0	0	7	0	32	3	0	1	20	0	0	3	9	0	2	9	20	16	2	0	0	0	0	2	35	0	0	0	0	4	4	69	0	0	0	1157	11	1	1	0	18	119	218	0	0	2	1	1	2	0	0	0	1	0	0	4	30	0	3	0	0	0	0	0	2	4	54	6	0	13	0	0	1	0	15	0	0	1464	0	6	0	0	2	4	2	0	0	0	16	1	0	2	5	262	290	5	11	0	5	0	1	4	1	0	7	33	3	12	2	7	19	30	15	3	0	7	8	7	5	0	1	1	1	293	1	0	3	25	2	0	31	41	93	10	18	0	24	2	0	0	843	2	0	2	0	0	0	8	4	4	2	5	4	0	0	3	27	6	3	328	1	0	2	16	0	6	1	0	1	0	0	0	0	0	0	120	2	0	1	1	6	0	0	0	0	0	0	0	9	0	0	0	0	0	18	0	0	2	19	1	4	0	22	1	5	2	0	0	0	12	2	0	23	54	111	28	27	0	0	0	5	0	0	1	7	0	6	0	8	72	2	6	23	22	2	10	61	0	0	1	0	1	4	19	1	2	7	0	1	5	0	0	2	0	7	0	0	0	0	35	94	0	0	3	1	0	0	0	1	0	0	0	0	2	7	19	1308	0	0	3	4	0	126	7	3	0	0	3	0	0	0	9	9	0	0	186	0	17	1	0	2	0	0	10	0	0	12	6	783	3	2	0	4	21	0	1	8	1	2	0	0	7	74	4	0	1	8	3	18	0	0	4	0	12	0	0	0	5	0	0	10	0	1	7	0	0	21	4	0	0	0	0	0	7	0	1	186	0	0	0	0	0	0	0	12	12	0	0	1	0	2	1	0	2	0	1	1	0	0	1	0	4	0	0	0	46	1	5	0	2	8	0	1	0	0	191	104	11	1	0	0	0	0	0	0	0	0	17	5	527	0	1	13	15	0	0	4	0	0	1	0	4	0	0	4	8	3	0	0	1	4	3	0	0	3	0	7	0	0	53	0	9	1	1	1	2	176	0	4	17	113	0	211	103	2	16	10	1057	0	1	3	17	4	42	0	7	216	11	8	33	31	18	3	29	26	0	31	0	0	1	4	2	380	87	64	4	1	1	4	0	5	1	27	21	3	0	7	12	1	0	9	0	2	3836	6	2	2	0	5	4	0	2	3	0	0	2	7	0	0	1	0	1	4	0	1	72	1	13	19	11	0	1	1	18	0	0	0	0	0	1	1	0	0	0	0	69	0	5	2	76	10	2	48	2	4	2	48	3	16	0	0	0	0	0	0	0	0	0	0	0	0	0	0	0	0	0	0	0	0	0	4	0	1	2	6	0	1	1	31	21	0	1	0	0	0	0	0	0	49	11	64	17	0	6	71	4	26	0	1	2	8	86	1	26	0	49	8	11	113	2	11	517	1	0	0	0	0	47	4	0	7	0	25	0	8	3	0	17	5	20	5	5	0	0	4	9	0	461	33	3	28	2	5	5	18	1	0	0	0	0	0	20	4	0	0	20	1	0	2	1	2	0	1	2	0	28	9	2	2	1	34	0	5	14	6	2	1	3	0	0	0	0	0	0	4	5	2	9	1	0	6	8	0	3	0	0	1	0	0	0	0	0	0	0	4	4	633	2	197	74	0	1	16	1	46	7	31	0	216	3	91	11100	1	64	1	35	0	86	0	1	0	0	0	7	0	3	1	2	2	0	0	0	1	0	25	0	9	8	0	6	0	6	2	0	1	1	0	7	11	2	0	1	1	10	6	25	0	0	8	1	0	0	0	0	3	12	5	0	23	5	1	0	0	2	0	2	0	0	0	0	1	0	1	148	2	8	0	0	3	2	0	120	0	3	1	2	0	2	0	7	1	51	0	1	5	0	1	1	0	3	5	6	6	2	0	0	67	0	2	0	34	0	0	0	0	1	9	1	0	0	0	2	0	5	0	1	0	6	0	5	0	1	0	4	13	24	5	1	8	49	0	1	0	1	463	128	0	3	12	3	0	195	0	0	23	205	0	1	8	0	0	0	2	0	0	0	0	0	2	65	2	89	3	18	0	0	8	25	0	0	0	0	1	1	4	0	80	9	77	1	0	0	29	3	11	0	0	0	1	7	7	385	17	0	19	1	0	1	0	1	2	1	0	0	0	1	0	0	4	18	6	4	87	6	6	0	136	2	0	0	0	0	0	5	2	1	1	0	0	0	0	0	7	0	0	12	5	1	10	1	97	2	0	0	0	100	18	10	46	26	1	20	6	2	4	12	0	0	6	5	0	1	21	0	0	0	3	5	115	0	2	1	0	5	0	0	2	3	1	6	51	0	1	3	0	4	11	22	3	2	1	54	7	36	0	7	0	1	0	5	11	0	0	519	0	12	2	1	0	0	0	0	0	93	533	9	0	0	3	86	0	13	0	0	5	0	0	0	0	0	0	0	0	0	0	0	0	0	0	0	12	0	1	5	4	13	42	0	0	1	0	0	24	0	16	1	6	0	1	2	0	7	0	0	1	3	0	4	1	0	11	16	0	0	0	1	56	3	2	3	2	4	0	3	0	10	7	3	0	3	70	0	3	3	8	1	0	79	32	167	0	0	0	20	0	0	0	0	0	0	1	0	9	5	0	13	14	10	0	1	0	17	0	0	0	146	11	1	2	0	0	6	0	2	0	1	5	2	16	0	0	0	4	2	1	0	5	57	904	323	1	0	5	3	4	1	2	80	3	11	0	593	1	8	0	0	3	2	0	3	77	596	1	0	0	0	2	0	4	0	0	1	0	0	12	2	50	3	2	1	0	1	0	0	125	0	0	5	2	8	0	0	5	5	0	0	0	3	0	29	0	0	2	22	14	9	2	0	0	3	530	17	0	0	0	193	5	1	7	24	7	0	5	0	8	6	4	23	61	172	4	22	615	39	22	0	0	0	4	0	1	0	4	5	2	0	29	3	0	3	0	0	0	0	0	7	0	0	55	4	8	2	4	45	5	7	8	0	0	4	7	0	0	0	1	10	0	0	2	5	0	11	14	0	0	0	1	1	0	0	1	2	202	7	0	2	17	0	1	1	0	2	4	3	0	1	1	7	0	1	9	2	0	8	0	0	1	28	1	0	0	0	10	24	15	12	0	2	28	2	3	23	2	4	1	0	0	6	0	0	145	0	0	0	0	26	12	1	0	0	0	0	0	21	0	2	13	0	0	25	0	0	13	4	12	0	1	0	19	0	2	3	3	0	102	19	0	22	6	19	2	15	0	18	0	0	0	0	0	67	3	1	79	38	25	406	0	9	146	3	0	12	549	2	7	2	2	6	0	16	1	0	51	1	151	7	9	0	1	39	9	0	1	0	3	3	0	113	0	1	0	17	2	1	35	12	0	9	0	4	0	0	0	0	0	1	0	0	0	0	2	12	0	0	14	0	0	1	3	80	0	27	167	0	11	0	0	0	0	0	0	1	0	1	25	3	4	2	11	12	5	0	0	1783	81	0	0	2	2	4	33	3	5	2	1	12	0	8	2	1	0	75	0	0	44	0	0	0	0	1	5	4	0	3	2	14	1	19	13	2	1	0	4	11	7	9	0	0	5	4	6	7	1	0	9	4	3	0	0	20	5	0	4	3	0	1	6	1	9	39	1	5	0	3	0	0	0	26	0	0	0	0	0	0	0	0	2	0	0	0	3	0	0	0	0	0	2	9	1	3	8	11	3	0	0	0	10	1	0	3	0	0	10	1	0	0	0	2	21	0	0	1	0	1	5	0	3	30	0	4	1	1	7	2	2818	9	0	0	1	0	267	1	0	362	13	6	4	15	1	442	13	5	0	5	7	2	5	0	2	0	24	0	4	1	18	0	4	1	0	0	0	66	0	99	11	0	0	13	0	0	0	0	422	9	3	13	1	0	0	135	6	3	0	0	42	37	2	20	8	1	0	0	0	0	0	0	0	4	1	18	0	3	1	0	0	8	0	0	0	18	0	0	0	3	6	0	1	4	0	57	1	39	0	0	1	0	5	7	0	0	0	0	0	13	3	1	3	3	1	2	48	0	0	0	0	1	0	0	0	0	0	0	0	0	0	0	1	2	4	29	1	3	44	0	3	0	2	220	33	0	3	3	9	123	4	1	0	31	58	0	4	2	2	1	38	16	1	49	1	3	4	2	32	1	6	1	1	7	2	0	3	0	0	0	0	4	0	0	1	0	0	0	51	2	0	0	1	0	41	0	0	0	1	3	5	1	0	0	3233	0	1	50	0	0	6	5	135	10	1	23	0	7	23	0	4	3	2	4	0	2	49	0	20	5	2	17	2	14	13	106	31	6	0	23	7	0	0	0	0	0	3	3	1	0	1	0	1	112	0	2	24	1	1	1	1	11	378	0	5	56	10	0	9	0	0	0	2	2	17	32	0	19	63	1	0	0	0	0	6	3	6	43	5	16	11	0	8	0	0	0	2	2	17	0	3	0	23	9	2	6	0	0	6	0	8	8	10	25	2	1	4	0	0	3	16	2	4	10	124	2	0	1	4	2	0	0	56	24	1	0	0	0	54	0	0	0	0	29	5	0	3	0	2	181	3	3	0	1	0	0	8	0	20	26	2	5	0	1	1	0	0	0	0	5	5	1	3	23	0	0	0	0	26	2	1	1	0	15	0	0	0	0	7	2	0	0	171	75	0	0	19	2	0	0	0	0	3	1	0	0	0	0	11	2	31	0	0	2	3	3	0	2	3	0	2	1	0	9	1	0	2	0	4	0	3	2	2	0	0	16	2	6	1	0	1	4	2	16	19	0	1	1	0	0	8	1	0	14	0	3	19	0	3	0	4	5	0	3	11	0	36	1	0	0	0	602	15	0	0	4	2	0	10	6	0	1	0	39	250	12	14	2	1	3	22	3	0	1	6	16	34	5	6	5	39	0	96	0	15	14	9	0	13	0	1	0	4	72	3	0	17	90	15	26	3	1	0	3	9	12	0	1	4	4	0	1	4	0	5	318	13	2	0	0	2	39	3	0	0	0	4	10	9	3	0	5	3	7	9	3	1	0	0	2	0	0	0	0	0	0	0	48	7	2	0	2	0	1	5	0	88	4	1	6	9	80	1	0	38	103	22	162	23	4	4	28	35	4	17	20	1	0	14	15	30	7	38	0	43	1412	16	10	0	0	0	0	0	527	13	7	4	72	4	8	26	0	2	3	208	70	0	15	69	1	8	0	1	1	0	0	0	0	0	0	0	0	0	0	0	2	18	0	22	0	22	1	0	9	73	0	0	0	9	0	10	17	3	38	76	113	7	1671	0	9	149	22	3	1	0	5	14	4	36	102	23	25	0	0	0	0	0	1	0	17	3	0	7	12	0	0	2	66	2	305	2	8	0	8	1	1	1	218	11	3	0	114	28	0	0	37	1	27	0	1	0	12	5	0	0	10	1	11	2	1	0	12	0	1	0	2	1	1	3	0	0	7	2	25	16	3	1	12	3	3	0	17	1	10	239	3	1	0	24	0	46	592	0	0	379	0	2	0	3	4	0	0	5	7	5	12	0	4	0	0	0	0	21	17	4	2	17	1	11	298	7	1	15	0	0	7	2	6	56	0	7	1	0	32	21	109	493	5	2	35	5	23	120	0	36	10	25	0	0	2	49	107	5	26	10	1	4	6	6	0	0	0	1	0	4	0	0	4	0	1	0	22	1	1	7	0	3	0	0	0	0	0	5	1	0	3	28	0	10	20	0	0	53	0	1	0	0	0	0	0	0	0	0	0	0	23	27	0	0	0	0	0	0	17	0	6	22	415	2	1	47	0	0	1	19	5	0	19	87	24	0	8	0	0	76	3	0	0	12	0	0	256	6	7	5	0	0	0	2	61	0	0	0	0	0	5	0	0	27	1	0	1	0	1	5	6	1	6	0	0	1	0	0	3	2	1	1	5	0	3	12	6	2	9	12	0	4	11	20	0	0	0	0	0	0	0	7	43	3	1	197	0	3	18	1	0	2	1	25	19	1	0	5	86	0	1	167	0	2	3	55	26	0	28	1	0	25	0	0	27	106	0	96	1	0	7	6	0	0	12	1	1	0	0	0	0	1	1	0	24	2	9	2	0	1	1	0	14	2	0	0	0	0	0	0	0	0	0	22	42	0	1	0	0	23	1	0	20	0	20	103	9	0	2	5	59	6	19	4	7	4	11	29	33	4	1	5	0	8	2	1	0	0	0	1	2	15	1	21	0	3	0	0	0	15	3	0	0	0	0	0	0	0	1	14	13	0	16	22	4	3	1	23	14	0	0	0	21	0	22	0	25	0	1	167	0	1	5	14	15	3	0	0	18	8	27	0	0	0	52	1	6	1	0	0	1	1	0	1	6	1	0	2	20	1	0	0	0	0	65	3	74	0	0	1	674	82	25	6	0	0	13	45	2	13	13	0	0	24	12	0	8	13	0	2	2	7	0	0	1	1	36	1	1	38	5	0	14	0	81	1	10	0	11	11	13	11	56	2	16	0	0	4	2	1	1	12	21	5	37	0	0	2	768	16	11	56	47	50	0	266	7	7	0	33	47	3	0	0	7	349	6	0	0	109	14	8	0	6	2	23	5	0	3	7	0	1	4	18	108	0	63	14	0	14	8	17	21	46	3	1	0	25	0	2	1	1	5	397	0	0	7	6	8	0	4	0	3	0	0	4	80	1	0	3	0	0	46	2	3	0	0	0	0	0	0	0	0	0	0	0	0	0	0	0	0	4	0	0	5	0	0	0	0	0	0	1	1	0	0	0	0	0	0	0	1	0	3	0	0	1	4	0	9	23	34	9	0	9	7	0	0	3	27	0	1	0	0	0	470	0	0	5	3	0	2	0	0	0	0	114	5	0	10	0	1	3	13	0	33	0	0	0	0	2	0	0	3	0	0	0	0	0	15	0	0	0	31	24	0	3	0	17	0	0	0	3	0	0	0	1	10	44	35	0	0	0	0	0	0	0	0	0	0	18	0	4	9	4	0	0	0	0	0	1	0	0	0	31	0	0	0	0	0	0	1	2	83	0	1	20	0	0	0	0	0	0	0	0	0	0	0	0	0	0	0	0	0	0	25	1	0	0	1	1	0	28	0	0	0	3	1	21	0	9	0	0	1	2	0	0	0	231	0	0	0	8	45	1	0	0	2	4	950	0	0	1	0	29	0	0	397	223	98	0	0	96	0	1	2	0	0	0	0	335	6	0	0	0	3	0	0	0	0	0	574	95	1	0	0	0	4	0	1	5	2	9	4	7	0	0	0	0	1	0	1	6	0	0	5	35	0	0	0	3	36	0	0	0	0	26	29	2	76	3	12	8	1	0	13	0	0	0	43	0	3	2	50	1	8	2	0	1	0	25	3	1	1	139	0	826	41	2	0	0	2	0	158	1	0	0	1	0	11	8	1	0	2	152	10	2	0	0	5	0	0	0	4	9	5	4	5	20	0	343	1	2	0	1	0	0	0	2	141	10	0	341	6	25	0	94	10	59	0	6	0	2	0	1	2	0	0	377	0	3	13	1	9	0	0	0	0	3	3	0	2	0	0	0	2	9	0	0	7	4	4	0	9	1	1	0	95	0	4	143	4	0	324	2	0	0	32	25	0	0	0	0	1	47	4	4	0	0	0	0	33	0	0	1	0	5	0	0	0	21	12	0	39	0	0	2	14	17	0	3	0	5	3	1	0	0	2	1	4	16	0	27	0	0	2	3	1	28	0	10	22	1	0	4	0	0	0	24	0	0	0	107	1	33	8	0	1	0	6	0	23	2	0	0	2	0	18	0	0	1	18	0	0	0	1	0	1	0	0	0	0	1	0	12	0	0	0	0	0	0	0	0	0	0	0	1	0	0	0	0	1	0	0	1	0	0	92	12	1	4	0	0	0	3	0	26	0	2	4	0	0	0	0	97	0	19	0	4	54	0	0	0	9	0	0	0	11626	0	7667	2	0	1	546	883	2	2	2	2	0	0	0	1	91	0	1	0	0	2	1550	0	116	1	13143	0	8	0	24	16	0	7	0	3	2	0	0	0	5	0	6	0	7	0	0	0	25	5	1007	5	12	34	6	1	19	0	0	66	1	18	0	0	74	0	0	0	1	0	0	0	10	9	0	18	7	0	41	12	6	1	9	6	0	0	0	0	0	0	0	3	0	0	1	0	0	0	1	3	67	14	4	16	0	1	37	7	2049	0	242	16	27	3	0	5	15	0	13	0	0	0	2	1	0	0	1	1	5	23	0	0	0	0	0	0	0	0	0	1	0	0	0	0	0	0	0	3	0	0	0	2	0	0	0	2	0	6	0	0	0	4	0	0	0	25	0	0	0	0	0	5	0	0	1	1	0	0	0	0	491	0	0	0	0	0	0	0	0	0	0	0	24	1	8	0	2	0	0	0	0	2	0	0	7	0	0	0	0	0	0	0	0	0	0	0	0	0	0	0	0	0	0	0	0	0	8	0	0	0	0	46	0	0	0	0	1	0	1	0	0	10	0	0	1	0	89	0	3	0	0	0	0	0	0	0	0	0	0	0	0	0	3	2	0	0	1	0	0	0	1	0	0	0	1	0	0	0	0	0	10	0	517	0	3	23	1	0	2	0	2657	3	5	0	0	1	2	0	3	0	0	1	0	0	40	0	0	0	1	0	19	0	0	0	0	0	0	1	0	0	0	4	0	0	0	0	2	0	2	0	13	0	0	0	20	0	0	0	0	0	6	0	0	0	0	0	2	1	0	0	0	0	0	0	0	0	1	0	0	0	0	0	0	0	0	0	0	0	0	0	0	0	0	0	0	0	0	0	1	0	1	0	0	0	1	0	4	0	0	0	1	14	0	0	0	0	0	0	1	0	0	0	0	0	0	0	0	7	7	0	0	0	7	69	0	0	0	0	11	39	0	0	0	18	0	0	1	0	0	0	17	1	0	0	0	0	0	0	1	0	13	7	3	0	0	8	0	0	1	0	8	0	0	0	12	0	0	1	3	0	10	0	58	1	1	255	5	0	0	22	6	4	100	0	25	1	1	20	1	1	0	0	0	1	0	0	0	0	0	0	19	0	0	0	4	2	3	0	5	0	0	0	0	1	10	0	3	0	4	1	0	1	0	0	0	0	0	0	0	1	1	0	0	4	0	4	0	0	0	0	3	0	23	4	0	0	2	0	0	54	0	0	0	0	0	0	0	0	0	0	0	0	0	0	0	0	0	0	0	0	0	0	0	0	0	0	0	0	0	0	0	0	0	0	0	0	0	0	0	0	0	0	0	1	0	0	0	0	0	0	0	0	0	0	5	3	251	0	4	2	65	0	0	12	1	0	1	54	0	36	8	12	25	3	15	0	0	3	5	20	16	0	0	1	12	0	3	1	0	0	8	2	1896	0	0	0	547	0	0	0	0	9	0	0	0	1	1	45	4	0	0	0	0	0	0	0	0	0	0	0	0	23	0	0	0	26	1	75	3	5	165	0	13	0	53	6857	29	190	0	2	0	0	0	118	18	10	226	3	6	6	10	7	6	10	3	1	4	0	6	3	1	32	1315	4	4	6	0	0	13	0	0	5228	0	26	1	1	5	24	0	5	11	0	0	9	18	0	0	6	0	0	220	221	9	0	1	0	7	15	23	62	5	0	2	1	30	23	0	0	90	2	2	1	1	9	19	36	0	0	8	0	138	0	2	4	119	10	29	1	35	171	1	0	7	23	16	1	0	2	29	0	1	0	1	0	0	0	0	57	0	0	5	0	10	0	0	1	0	0	0	11	0	8	0	0	0	48	3	17	3	16	8	182	3	0	0	0	0	0	0	0	0	0	0	0	0	0	0	0	0	113	0	14	2	0	53	0	2	16	15	0	0	12	0	6	9	0	0	0	3	6	0	0	7	0	0	0	68	0	0	0	28	10	5	0	0	2	20	132	0	3	0	1	1	0	0	1	5	0	0	2	0	0	2	245	9	10	0	0	4	14	30	0	0	3	3	0	3	19	0	4	3	0	0	4	9	0	4	8	6	1	4	0	1	1	0	0	0	0	0	0	0	0	0	0	0	0	0	0	0	0	0	3	0	0	1	1	0	1	2	0	3	0	2	5	77	1	0	8	23	1	1	1	0	0	65	6	2	6	10	2	10	2	26	17	20	34	16	49	18	1	2	104	1	7	2	0	3	2	0	0	2	12	8	1	0	0	0	19	17	0	1	0	71	0	13	0	1	3	0	0	0	1	0	4	0	0	0	0	1	10	5	4	1	0	0	0	0	5	0	1	6	14	21	0	30	0	1	0	0	1	3	27	0	1	13	2	0	0	0	0	0	22	2	11	0	18	7	3	44	1	10	4	24	1	1	0	0	0	0	0	1	0	0	2	0	0	0	3	0	14	4	28	30	0	0	32	3	11	12	0	1	5	6	7	0	0	0	0	0	0	0	0	0	74	6	35	13	3	5	3	10	21	17	0	5	15	14	0	11	1	0	0	26	0	22	0	1	6	2	0	0	4	0	0	0	1	1	7	0	0	0	3	0	316	0	2	50	2	8	2	3	5	3	0	0	0	0	25	0	4	5	91	1	1	3	209	2	0	10	21	2	2	0	1	33	1	9	48	11	0	1	2	13	30	20	2	2	0	0	0	0	0	0	0	3	1	0	0	2	2	0	0	4	7	202	0	79	3	0	0	0	28	0	0	9	3	31	74	1	0	0	0	0	0	0	1	22	4	5	0	0	0	0	0	0	1	0	0	0	0	0	6	0	4	1	0	2	0	0	3	10	21	19	734	21	2	1	18	137	7	0	2	11	94	0	0	5	3	0	5	12	236	0	1	0	0	0	1	3	340	247	310	401	246	165	4	1	1	1	0	0	0	24	51	0	0	3	0	1	0	0	0	0	0	0	0	6	5	23	0	17	0	12	0	0	0	3	0	0	0	0	14	0	0	0	0	24	0	23	0	0	4	4	18	16	1	0	102	2	2	0	3	0	9	1	0	1	0	2	50	6	0	0	2	0	545	11	0	0	3	0	0	3	1037	0	0	0	0	0	45	6	0	0	33	85	5	40	0	0	21	0	4	0	1	0	3	0	0	3	2	0	14	4	0	0	9	34	0	3	14	2	0	9	5	0	4	4	0	0	1	0	0	33	0	0	0	0	10	0	1	5	0	0	2	0	0	0	0	0	0	0	0	0	0	0	0	0	1	0	2	0	1	0	15	11	4	2	40	4	0	5	13	0	0	0	1	1	393	0	0	9	42	28	7	5	51	36	13	19	5	3	0	0	2	0	0	0	0	0	208	0	2	0	1	1	0	6	0	0	0	0	0	7	8	0	0	0	0	0	5	0	18	1	42	49	0	1	0	0	0	1	1	0	2	0	0	20	23	0	53	26	0	2	38	0	3	16	14	1	11	0	0	0	9	4	0	0	0	0	4	1	0	0	0	0	0	0	0	150	0	1	6	0	0	0	0	0	0	2	35	0	19	1	0	0	73	3	6	40	18	0	0	2	1	0	0	0	1	0	1	0	0	0	0	0	0	0	0	2	28	0	1	0	1	5	12	367	0	4	2	2	74	0	0	1	0	0	0	0	0	6	0	0	21	0	12	0	1	3	0	0	1	3	33	1	200	177	10	16	152	2	0	63	235	0	0	0	0	1	0	6	0	0	0	0	0	0	3	0	0	0	0	0	1	0	0	61	0	0	0	0	0	1	0	0	0	0	0	0	0	1	1	0	0	1	30	6	0	0	0	0	0	0	1	2	0	0	0	0	0	7	0	0	0	0	0	0	0	0	1	0	0	40	0	2	0	0	0	0	5	2	2	0	4	0	678	5	27	0	1	0	0	0	0	1	1	0	0	0	0	0	0	279	13	0	0	0	0	0	0	1	0	0	0	0	0	2	0	2	0	0	0	1	1	0	0	0	0	6	136	0	9	0	0	1	0	5	4	1	0	0	0	1	0	0	0	0	0	0	0	0	10	3	0	0	19	3	0	0	0	4	8	0	0	0	0	0	5	0	0	0	0	1	2	0	26	27	12	0	12	20	15	0	0	1	0	1	572	1	0	0	1	1	12	5	4	49	19	0	0	0	1	0	0	46	8	0	0	0	1	1	2	0	1	0	0	0	111	0	0	0	3	1	18	6	2	14	0	0	9	0	25	0	2	0	0	0	1	0	0	4	0	0	0	0	0	25	3	0	0	0	0	0	0	21	0	104	0	8	1	0	0	0	0	0	0	0	0	0	0	0	195	0	0	8	0	15	1	0	1	3	9	0	0	5	2	0	0	0	9	1	6	9	14	9	0	2	29	0	3	329	14	42	0	0	6	11	0	2	0	3	1	2	0	1	567	0	0	0	0	0	0	0	0	335	0	0	3	3	1	13	5	13	0	6	1	1	0	0	1	11	0	0	7	2	116	5	0	4	2	0	19	9	15	15	0	6	0	0	2	0	1	0	4	2	0	0	0	3	0	0	1	5	0	0	1	32	20	0	0	3	87	0	1	0	3	3	0	0	2	0	0	35	4	0	0	0	2	0	4	0	0	3	0	1	3	0	4	0	9	15	2	8	0	0	0	1	4	3	6	0	0	0	0	0	0	11	0	3	79	0	0	3	0	2	1	1	0	1	5	0	14	0	0	0	79	7	0	1	9	2	12	252	0	0	0	4	0	0	0	2	4	1	1	1	0	2	5	16	3	4	0	0	284	5	13	0	0	2	318	8	2	8	50	1	0	0	0	38	0	8	10	2	0	434	50	0	295	0	0	34	10	1	0	1	26	0	18	21	7	0	1	2	1	2	0	8	0	0	0	9	3	2	0	1	2	0	6	0	0	3	6	4	3	0	0	5	0	0	0	8	2	0	1	16	0	1	0	7	8	1	0	1	0	0	8	2	6	0	24	0	3	1	0	0	0	1	9	45	0	83	13	0	0	4	0	2	0	1	11	0	50	31	72	1	1	7	0	0	0	0	0	0	34	0	3	279	0	14	0	0	0	0	0	0	0	0	0	4	0	0	1	2	1	3	0	0	4	0	1	18	51	9	38	61	1	9	637	14	0	12	1	0	0	16	1	0	0	11	3	3	0	8	176	7	0	0	0	0	0	10	1	0	0	0	232	15	3	1	0	1	23	6	0	0	21	3	10	1	10	0	16	11	0	11	0	2	5	13	0	20	12	61	1	11	4	6	13	1	0	0	2	0	6	1	44	0	0	47	3	0	3	35	3	0	4	17	0	0	3	1	0	1	1	0	0	0	299	0	3	1	0	61	11	0	23	0	5	0	0	2	0	1	0	0	3	0	1	1	0	4	0	0	4	18	0	0	1	2	0	0	28	15	4	0	0	9	0	11	0	4	0	5	0	10	29	14	10	387	99	12	0	0	0	0	0	0	0	0	3	0	1	1	0	71	1	1	0	0	0	0	0	0	0	0	0	0	0	0	0	0	0	0	0	0	0	0	0	0	0	0	0	0	0	0	0	0	0	0	0	0	0	0	0	0	0	0	0	0	0	0	4	0	0	0	0	7	0	2	1	1	0	4	2	0	1	0	0	0	0	0	1	2	0	0	0	8	0	0	0	72	95	0	0	271	17	5	0	2	1	0	2	0	13	0	0	0	0	0	0	0	0	0	3	147	0	0	3	1	0	0	3	1	0	0	0	0	0	0	0	0	0	0	404	3	0	1	11	0	0	3	5	1	57	0	0	1	0	10	0	0	0	0	1	0	0	0	1	0	0	2	13	0	1	0	0	0	0	0	0	0	0	523	0	54	0	0	0	0	0	0	11	1	3	0	0	2	0	0	0	0	0	0	0	0	1	0	9	1	3	3	2	1	10	0	1	0	0	4	1	285	0	26	17	5	0	0	2	0	1	7	1	3	0	71	0	16	0	0	0	119	2	0	98	0	27	0	5	0	0	11	1	0	1	0	0	1	1	2	0	28	11	3	1	4	0	1	0	0	0	0	0	0	0	0	0	36	0	1	0	1	2478	0	0	7	5	0	0	0	0	0	0	0	33	0	1	0	6	0	1	0	4	0	4	0	0	0	0	4	1	0	1	0	52	0	0	0	0	0	0	0	0	0	0	0	0	0	0	2	0	0	0	3	0	0	0	0	0	3	0	1	13	10	0	0	0	0	0	0	1	3	0	0	0	0	0	0	0	0	0	0	0	0	0	2	3	0	0	0	0	0	0	4	0	0	0	0	0	0	0	0	0	0	0	0	0	0	0	0	6	0	0	0	0	0	0	26	199	20	18	37	271	36	0	0	0	0	0	0	0	1	0	0	2	0	3	2	2	1	0	0	0	0	0	0	1	0	0	0	4	0	0	0	1	0	0	5	6	6	3	1	0	1	0	1	0	0	1	0	0	0	0	0	0	0	1	0	0	0	41	0	0	3	0	0	0	0	0	2	0	8	47	8	123	0	0	2	0	2	0	0	0	0	0	4	0	0	0	3	0	0	0	0	0	0	0	5	0	0	0	6	69	0	0	0	0	0	0	0	3	75	3	0	0	5	10	0	1	0	1	0	0	0	0	0	0	0	1	1	0	1	0	12	0	0	0	0	0	2	0	0	0	0	0	0	3	0	0	0	0	0	0	6	12	0	0	1	19	0	0	4	2	0	0	0	0	0	0	1	0	0	0	0	0	0	0	0	0	0	0	1	0	0	0	0	0	0	0	0	15	11	0	18	0	0	0	2	0	0	0	0	0	0	0	14	0	0	0	190	0	0	0	0	0	0	0	0	0	0	3	0	0	3	0	0	0	0	0	5	0	0	29	16	11	1	0	1	0	0	0	0	9	0	0	0	0	0	0	0	0	0	1	0	0	7	0	0	0	1	0	2	0	1	0	45	0	0	29	0	0	0	1	0	0	1	0	0	0	0	0	0	0	1	3	0	0	0	0	0	0	0	0	0	0	0	0	0	18	0	1	0	0	0	6	0	1	0	0	0	23	4	0	3	0	0	0	26	0	0	4	0	0	0	0	0	0	0	0	5	0	0	0	0	0	3	0	0	0	1	0	0	2	0	0	0	0	2	2	26	0	45	0	0	1	0	0	0	1	0	15	14	5	1	0	0	0	0	0	0	0	0	0	0	0	0	0	0	0	0	6	3	861	0	7	0	8	8	17	0	1	18	6	0	0	795	6	0	0	0	0	0	0	1	0	0	0	0	0	0	0	0	0	0	0	0	0	0	0	0	1	0	1	0	0	0	0	0	0	10	0	1	1	0	0	1	0	2	0	0	0	0	0	0	0	0	0	0	0	0	0	18	0	3	0	2	0	0	0	0	0	0	0	0	0	0	0	20	0	0	3	0	0	1	0	0	0	0	1	0	0	0	2	0	0	0	0	113	0	0	0	0	0	1	0	0	0	46	71	0	0	0	0	0	3	0	2	0	1	0	2	32	4	0	13	0	0	0	0	2	0	2	0	0	0	1	1	1	2	0	2	0	4	0	0	1	1	0	0	0	4	0	1	0	0	0	0	0	3	9	0	0	0	0	0	1	0	0	10	3	0	9	0	0	0	1	1	0	0	0	0	0	0	0	0	0	0	0	3	0	0	0	0	0	0	0	0	0	0	1	0	0	0	0	0	0	0	0	0	1	0	1	0	0	0	0	0	3	0	0	0	0	0	0	0	0	0	3	0	1	0	0	0	0	0	0	0	0	0	0	1	0	0	1	0	0	0	0	0	0	0	0	0	0	0	1	0	0	0	0	0	0	0	0	33	3	0	0	0	0	0	0	0	0	0	0	0	6	0	1	0	0	0	0	11	0	0	0	0	0	0	0	0	0	0	0	0	0	0	0	0	0	1	0	0	0	6	1	0	0	0	6	1	0	2	0	0	0	0	0	0	0	0	0	0	0	0	0	0	0	0	0	0	2	0	1	0	0	0	0	0	0	0	0	0	0	0	0	0	0	0	0	0	2	0	0	0	0	0	0	0	0	0	0	0	23	0	0	0	0	0	0	1	0	0	0	0	0	0	0	0	0	0	0	0	0	0	0	0	0	0	0	0	1	0	0	0	0	0	0	0	0	0	0	0	0	0	0	0	0	0	0	0	0	0	0	0	0	0	0	0	0	0	0	0	0	0	0	0	0	0	0	0	0	0	0	0	0	0	0	0	1	28	0	0	0	0	0	1	0	0	13	0	2	0	0	0	0	0	0	0	0	0	0	0	0	0	0	1	0	0	5	0	0	0	0	0	0	0	0	1	1	4	0	0	1	0	0	0	10	0	0	0	0	0	4	18	0	0	0	0	0	0	8	0	25	0	0	0	0	1	0	0	0	0	0	102	0	1	0	0	0	0	0	0	0	0	0	0	0	0	0	0	0	1	0	0	0	0	0	0	0	0	3	0	0	0	0	0	0	10	43	0	0	0	2	0	0	0	0	0	0	5	3	0	1	0	0	5	0	1	0	0	0	2	1	1	0	0	16	0	0	0	0	1	0	0	0	0	0	0	0	1	0	0	0	0	0	0	0	0	0	0	0	0	0	0	0	0	0	0	0	0	0	0	0	0	0	0	15	1	0	0	0	0	0	0	0	0	0	0	0	0	0	0	0	0	0	0	0	0	0	0	0	0	0	0	0	0	0	0	0	0	0	0	0	0	0	0	0	2	0	0	0	0	0	0	0	0	0	0	0	0	0	0	0	0	1	0	0	1	0	0	0	76	2	0	0	0	0	0	0	5	1	0	0	0	0	0	0	1	0	0	0	0	0	0	1	0	0	0	0	0	0	0	1	0	0	0	0	4	0	0	0	0	0	0	0	0	0	0	0	0	0	0	1	2	10	0	52	0	0	0	25	0	0	0	0	0	2	0	0	2	4	0	0	1	0	0	0	0	0	0	0	0	0	0	0	0	30	128	69	0	0	9	0	4	4	6	0	0	0	1	0	4	0	0	0	0	0	0	0	34	0	15	8	1	2	0	0	0	0	15	4	1	1	24	0	0	0	0	20	103	0	0	0	0	32	2	8	0	1	10	8	0	23	0	0	0	36	0	1	0	0	0	0	0	0	0	36	0	0	0	0	1	0	0	0	0	2	0	0	0	1	0	0	0	0	0	0	1	0	0	0	0	3	5	0	0	0	0	0	1	0	0	0	0	0	60	1	0	1	6	7	14	18	6	0	0	0	0	0	3	0	0	0	0	0	0	1	0	1	0	0	0	0	0	18	0	3	0	1	0	0	0	0	0	0	1	1	142	64	7	2	0	1	11	7	0	0	0	0	0	0	0	0	0	0	0	0	0	0	0	0	0	1	0	0	0	3	0	0	2	0	8	0	0	0	1	0	0	0	0	0	0	0	1	0	0	0	0	0	0	0	0	0	0	5	1	0	0	0	0	0	0	0	0	2	0	0	0	0	0	0	0	0	0	0	2	0	0	0	0	0	0	1	0	1	0	0	0	0	0	0	0	0	0	0	0	0	0	0	0	0	0	0	0	0	0	0	0	0	0	14	0	0	0	0	0	0	0	0	0	0	0	0	2	1	0	0	0	0	0	0	0	0	0	0	0	0	0	0	0	0	0	0	0	1	0	0	0	0	0	0	1	1	0	0	0	0	0	0	0	0	0	0	1	4	0	0	1	0	0	0	0	0	0	0	0	0	1	3	4	0	1	0	0	0	0	0	0	0	0	0	0	1	0	0	0	0	0	0	0	0	0	0	0	0	0	0	0	0	0	0	0	12	2	0	0	0	2	0	0	0	0	0	0	0	0	0	0	0	0	0	0	0	0	0	0	1	0	1	0	0	0	0	0	0	0	0	0	11	3	0	0	0	0	0	0	0	0	0	0	0	2	0	0	0	0	0	0	0	0	0	0	0	0	0	0	1	0	0	0	65	0	1	0	0	0	0	0	0	0	0	0	0	0	0	0	0	0	0	0	0	0	0	0	0	0	0	0	0	0	3	0	0	0	0	0	0	0	0	0	0	0	0	1	0	0	0	0	0	0	0	0	0	0	0	0	0	16	0	0	1	0	0	0	0	0	0	0	0	0	0	0	0	0	0	0	1	1	0	0	0	0	0	0	0	0	0	0	1	0	0	1	0	0	0	0	0	0	0	0	0	0	0	0	0	0	0	0	0	0	1	0	1	0	0	0	0	0	0	0	0	0	0	0	0	1	0	2	0	0	0	0	1	0	0	0	0	0	0	0	0	0	0	0	0	0	0	0	0	0	0	0	0	0	0	0	0	0	0	0	0	0	0	0	0	0	0	0	0	0	0	0	0	0	0	0	0	0	0	1	0	0	0	0	0	1	2	0	0	0	0	0	0	0	5	0	0	0	0	0	0	0	0	0	0	0	0	0	0	0	0	0	0	0	3	0	0	0	0	0	0	0	0	0	0	0	0	0	0	0	0	0	0	0	0	0	0	0	0	0	0	0	0	0	0	0	0	0	0	0	0	0	0	0	0	0	0	0	0	0	0	0	0	0	0	2	0	166	69	146	0	0	1	1	6	2	4	13	3	10	18	2	5	96	11	38	0	0	3	0	0	0	0	0	0	0	0	0	1	0	0	0	0	0	0	0	0	0	0	0	0	0	0	0	1	0	0	3	0	0	0	0	7	2	0	0	5	0	0	0	0	0	0	0	0	0	0	0	0	0	1	14	3	0	0	0	7	0	46	0	9	0	2	9	0	26	1	1	0	0	0	0	1	0	0	0	0	0	0	0	0	0	5	0	0	0	0	0	0	0	0	0	0	0	0	0	1	3	0	0	0	0	0	0	0	0	0	0	0	0	2	0	0	1	0	0	0	0	0	0	0	0	0	0	0	0	0	0	0	1	0	0	1	0	0	1	0	0	0	0	0	0	0	0	0	0	4	0	0	0	0	0	0	0	0	0	0	0	0	0	2	0	0	1	0	0	0	0	1	2	0	0	0	0	0	0	0	0	0	1	0	11	0	0	0	0	0	1	0	0	1	0	0	0	0	0	0	0	0	0	6	0	0	0	0	0	1	1	0	11	0	3	0	0	0	0	1	0	0	0	0	0	0	0	0	0	0	0	0	0	0	7	3	2	0	0	0	0	2	0	0	0	0	0	0	0	0	0	0	0	0	0	0	0	0	1	0	0	0	0	0	0	0	0	1	0	0	0	0	0	0	0	0	0	0	0	0	0	0	0	0	0	1	3	0	0	0	0	0	0	0	4	18	1	0	0	1	1	0	0	0	0	0	0	1	0	0	0	0	0	0	0	0	0	2	0	0	0	0	0	1	13	9	3	0	0	512	0	20	18	0	0	0	0	0	0	0	0	0	0	0	0	0	0	0	0	0	1717	49	3	1	0	0	0	0	0	0	2	0	0	0	0	0	0	0	0	0	0	0	0	0	0	0	0	0	0	0	0	0	0	0	0	0	1	0	0	0	0	0	0	0	0	0	0	0	0	0	0	0	1	0	63	16	24	0	12	0	0	0	0	0	0	0	0	0	0	0	0	0	0	39	4	26	0	1	2	0	0	0	4	0	0	0	0	3	20	0	3449	1	0	1	0	0	12	0	0	0	41	5	25	0	2	20	8	129	53	0	0	6	27	0	2	0	60	6	0	0	0	74	11	98	1	0	149	69	1	7	0	0	4	0	0	21	70	4	12	0	27	0	3	4	8	0	14	0	0	1	0	9	0	0	39	0	6352	5	0	22	3	0	1	47	20	0	9	8	94	31	0	0	0	0	0	0	0	0	0	0	0	0	4	1	4	0	0	1	7	7	42	3	0	5	51	32	90	39	0	0	3	5	27	912	91	490	4	1267	7	22	1	10	0	0	3	9	6	0	0	0	0	0	0	0	1	0	0	0	0	0	0	0	4	3	14	6	9	1	2	0	624	52	69	4	0	9	840	2	1	0	0	0	0	0	0	8	0	531	21	0	33	44	1	4	0	0	9	113	75	8	17	1	0	0	0	0	1	0	0	0	0	0	0	0	0	0	0	0	0	0	3	17	0	57	34	0	0	0	0	0	1	0	2	20	11	56	3	7	0	1	0	0	7	2	0	0	9	7	6	0	0	0	0	4	18	7	6	0	9	31	9	0	0	8	0	2	8	5	0	0	0	65	0	3	2	11	3	0	0	0	1	0	7	0	4	1	0	0	0	0	8	0	0	0	159	3	0	2	2	0	0	0	0	1	4	0	32	1	23	0	35	0	1	0	39	0	5	98	0	10	1	0	6	139	0	0	0	0	0	1	0	0	0	3	0	0	0	0	0	74	0	0	1	7	12	0	2	0	2	4	0	4	0	0	0	0	0	7	2	0	8	15	1	0	0	0	1	41	3	2	0	0	0	12	13	1	82	64	0	10	3	2	2	0	16	0	0	3	9	1	2	2	50	9	0	0	1	0	1	0	13	15	0	0	0	3	0	0	4	5	4	0	0	0	406	8	15	70	1	0	1	0	13	0	0	4	0	0	203	0	5	0	37	0	7	1	0	7	2	2	1	9	569	6	0	0	0	0	40	5	1	1	0	0	3	7	5	0	0	0	44	0	0	0	3	0	8	0	22	22	0	0	8	240	10	0	0	0	28	1084	3	1	13	5	0	49	0	3	2	15	0	1	1	0	1	0	14	17	1	5	0	0	3	0	0	1	12	0	6	11	0	0	5	22	11	25	38	62	5	3	2	9	89	0	0	0	0	0	6	0	1	1	0	5	11	0	2	2	3	8	1	33	1	0	14	55	0	0	0	0	0	0	0	0	0	0	5	0	0	0	2	0	0	0	0	0	0	0	0	0	15	1	1	0	8	4	0	0	0	0	0	4	0	0	1	3	0	0	1	0	0	0	2	0	0	0	0	3	1	0	2	0	1	2	0	72	0	1	0	0	13	35	1	26	0	0	1	0	0	0	4	5	49	0	1	12	0	512	4	3	28	1	2	38	2	25	6	1	2	0	0	1	2	2	0	18	3	1	5	4	0	1	0	0	73	0	0	2	12	0	22	2	159	0	2	1	2	29	20	17	0	3	0	0	77	0	6	17	21	6	5	1	5	4	0	0	4	0	5	13	1	0	31	8	0	0	0	3	3	1	0	41	0	0	0	49	0	0	0	0	0	0	2	1	5	10	3	3	3	0	49	0	0	400	0	1	14	5	5	1	0	0	4	0	10	0	0	0	0	0	0	30	1	0	3	0	0	2	2	0	13	2	0	3	3	20	0	2	0	3	0	0	2	6	110	4	36	0	91	6	3	1	3	16	16	0	5	58	4	169	0	0	0	0	1	0	2	10	1	1	3	1	0	0	36	52	0	0	2	0	3	0	41	1	13	0	4	0	0	0	2	1	0	80	1	8	0	32	3	8	209	22	0	0	0	0	0	9	0	19	254	1	0	0	0	0	0	40	1	0	0	4	2	47	235	0	4	0	59	1	6	2	0	359	85	2	14	5	33	4	1	1	8	0	0	22	0	0	0	0	0	0	0	0	0	0	0	0	0	0	5	0	1	0	0	0	0	0	2	0	3	0	0	0	0	0	2	4	0	2	2	0	6	17	78	13	0	0	7	6	8	144	0	0	77	1	0	0	0	2	8	421	1	1	1	2	0	0	0	11	3	0	1	0	0	10	0	0	0	3	0	0	0	0	0	0	1	522	1	2	44	3	0	57	0	0	2	2	0	7	0	0	0	0	5	1	3	22	75	10	0	1	28	4	0	0	0	0	39	12	0	10	46	11	1	1	2	0	3	2	2	8	0	16	1	2	3	3	141	171	1	5	21	0	0	0	2	39	5	2	603	0	4	8	27	1	51	23	17	8	12	1	0	27	2	2	2	0	0	102	132	27	6	0	1	3	0	2	18	9	0	45	585	3	7	0	0	0	4	33	2	0	0	37	16	5	6	0	1	7	672	7	0	0	1	0	0	0	0	7	5	8	5	0	7	1	0	3	0	9	0	0	1	0	0	0	1	0	1	15	15	0	0	0	0	0	1	0	1	1	0	0	1	0	12	0	0	0	87	0	0	0	0	0	0	534	0	0	16	12	0	0	0	16	0	0	1	2	0	0	0	9	0	0	1	4	2	2	9	20	1	3	0	0	4	0	4	0	0	1	0	35	0	0	0	3	14	9	0	38	1	3	5	0	0	0	0	2	0	1	62	1	0	0	0	0	24	0	7	1	2	0	0	7	1	1232	0	0	0	0	6	5	0	0	0	0	46	0	0	0	4	0	0	0	0	0	2	1	3	11	0	2	0	3	15	3	1	0	1	0	1	0	5	0	0	0	7	1	1	0	48	0	1	1	0	2	15	0	17	0	0	22	3	12	1	0	0	0	0	0	6	0	0	1	13	3	0	0	0	0	1	5	101	2	0	0	1	4	1	6	0	7	2	2	4	0	19	0	0	0	8	6	9	16	7	0	0	21	1	1	0	2	31	2	6	7	74	3	4	0	1	2	0	2	0	8	11	0	1	0	0	7	2	0	0	54	7	0	2	14	1	0	0	6	4	5	5	47	0	0	0	1	0	0	0	7	3	0	306	0	1	7	0	0	0	0	12	2	6	9	0	0	0	5	1	2	7	0	0	0	1	0	1	0	0	0	0	0	0	0	10	2	10	3	2	0	0	6	31	8	1	14	9	0	1	2	6	18	20	13	1	0	0	1	0	5	2	4	123	8	12	2	2	11	2	0	0	5	1	17	0	0	1	4	2	5	0	0	5	2	2	9	0	7	1	3	0	1	0	0	0	0	0	0	0	7	0	0	3	9	27	3	5	0	15	1	0	12	178	0	1	8	12	18	4	237	7	1	0	328	3	0	0	0	5	1	0	9	9	6	0	2	2	34	28	0	502	12	0	1	1	2	0	4	1	12	15	1	108	12	9	0	1	0	5	42	2	6	7	0	0	18	14	16	50	4	0	0	0	39	1	0	0	17	1	0	21	43	0	0	0	0	0	2	0	10	0	9	0	1	38	6	0	0	0	1	67	2	5	5	0	1	1	6	7	14	0	0	0	2	3	0	1	94	18	0	5	0	9	9	18	0	0	0	1	0	1	1	0	0	60	3	9	24	1	15	2	39	0	0	0	1	0	204	0	147	0	585	1	0	2	2	0	0	3	3	240	0	0	0	0	0	0	1	0	1	1	1	8	0	0	119	5	1	1	5	35	0	0	0	0	2	7	0	0	0	15	1	1	2	0	0	2	1	2	0	1	1	17	8	11	7	20	10	23	0	1	0	5	2	19	27	0	0	12	0	30	2	7	18	7	164	0	0	25	0	0	1	0	0	0	3	0	0	0	0	0	0	0	0	0	0	8	13	2	0	0	1	19	0	1	6	0	274	26	8	0	0	4	0	0	0	0	0	1	52	1	3	0	2	1	5	24	17	9	0	0	0	0	8	0	0	0	0	0	1	0	0	0	0	1	0	0	0	4	0	51	0	466	0	0	1	0	0	0	4	0	7	3	18	2	15	2	0	2	5	14	5	18	0	8	13	0	1	5	5	19	0	33	0	7	6	13	8	2	0	0	0	0	0	0	1	0	10	4	0	0	0	0	0	1	0	8	5	36	5	0	3	0	0	0	0	0	1	0	1	0	0	0	0	0	3	27	0	111	1	0	12	1	2	2	19	0	1	10	3	0	0	1	2	0	0	5	0	0	0	0	4	0	0	1	2	6	0	1	12	1	0	3	2	0	3	0	12	48	0	8	58	8	0	2	2	1	1	0	0	0	119	0	0	314	0	2	0	4	2	13	0	0	0	0	0	0	0	0	0	8	0	1	7	12	0	0	1	54	7	84	0	0	0	0	0	0	0	0	1	1	1	17	0	0	0	2	20	1	0	2	0	0	0	0	0	21	0	28	0	0	12876	0	0	0	0	0	10	5	0	0	0	1	3	1	0	4	0	0	9	0	0	0	0	1	0	0	1	55	4	6	571	12	0	1	0	1	0	134	7	7	1	0	0	0	2	0	0	0	0	0	29	3	5	3	3	11	10	0	19	0	0	0	2	106	0	1	4	6	7	0	1	0	9	1	30	2	0	2	25	2	0	0	1	0	1	0	0	0	0	87	1	0	0	22	4	0	3	17	2	23	12	3	6	243	39	0	1	0	0	0	4	68	4	33	1	0	1	42	148	2	0	14	1	11	0	483	1	1	0	0	0	0	0	0	0	1	0	4	1	0	3	3	1	2	0	0	0	0	0	1	0	0	0	1	2	130	0	0	5	0	9	0	0	0	0	0	0	1	13	0	0	0	128	33	2	2	4	6	13	1	0	0	1	1	2	0	3	1	0	1	31	0	0	0	0	0	0	0	0	0	0	13	1	0	0	2	519	1	1	15	1	3	0	0	19	0	33	16	0	13	2	0	0	0	0	0	0	2	1	0	10	0	11	2	0	0	3	5	2	0	0	18	4	3046	0	0	0	2	3	27	36	3	0	5	1	11	78	0	10	5	1	2	5	100	3	14	0	49	3	0	3	68	3	53	5	4	0	1	3	10	19	23	2	2	0	0	1	3	0	0	0	0	0	0	0	0	0	0	21	0	0	0	12	3	13	8	0	1	0	5	5	21	2	2	0	17	0	0	0	0	0	4	0	0	4	0	0	0	17	1	16	8	20	0	0	127	0	8	3	0	354	14	0	0	0	186	10	225	0	0	7	0	6	6	1	18	1	5	1	1	203	1	3	2	12	18	0	0	1	20	0	0	3	0	351	3	9	8	102	46	0	9	0	4	1	0	4	0	0	3	50	12	0	39	11	0	2	4	0	0	0	2	122	124	592	3	3	13	36	56	4	6	4	3	0	1	2	0	2	0	0	0	2	0	0	6	1	0	0	0	1	0	0	1	31	5	25	0	0	0	22	1	10	0	0	0	1	0	0	40	0	0	2	4	39	3	0	0	2	23	17	2	0	6	0	6	1	22	0	1	19	0	0	538	1	8	11	42	0	3	0	28	18	0	0	0	1	75	0	9	2	0	3	219	0	1	16	0	6	0	0	2	0	23	0	43	0	10	2	0	0	7	8	1	7	1	0	0	0	0	0	0	8	0	1	0	2	18	0	28	10	0	0	11	1	4	2	4	370	16	7	0	0	26	44	1	0	0	10	0	6	1	3	6	3	2	6	2	0	0	0	0	0	0	13	0	0	0	0	3	2	29	72	4	0	0	0	1	0	2	0	0	22	4	4	28	0	3	3	12	72	0	25	0	18	135	0	2	0	0	10	6	49	0	0	1	2	2	149	4	39	0	0	0	3292	0	0	0	0	0	0	0	1	7	6	1	1	0	44	0	10	106	0	2	2	1	12	0	4	1	22	1	9	0	0	0	0	4	5	0	0	0	0	0	0	0	0	42	1	0	0	5	0	6	0	0	0	4	7	0	0	0	49	0	0	0	0	0	0	0	0	1	0	1	0	3	0	0	2	3	0	2	0	0	0	5	0	0	0	0	0	5	6	4	5	1	0	2	2	88	4	5	0	0	0	0	1	21	4	0	0	77	0	24	68	2	0	0	0	2	4	4	25	0	0	3	0	1	0	20	7	0	0	0	0	108	0	0	4	0	1	73	5	0	6	0	0	4	1	0	0	16	8	5	49	35	9	0	0	0	0	1	36	0	2	3	1	2	5	8	0	0	0	0	39	0	0	1	33	0	3	48	4	0	1	28	30	10	12	0	0	0	0	0	0	25	2	6	2	0	0	0	0	0	0	2	0	0	5	2	0	1	0	0	3	3	1	2	0	28	3	5	11	9	1	1	0	0	1	0	0	2	0	0	0	2	22	0	21	0	43	1	9	71	2	0	0	1	2	0	3	3	0	33	6	2	0	7	0	1	2	2	0	0	0	7	1	0	1892	10	0	5	3	3	1	0	0	0	0	15	1	16	23	1	0	2	0	0	0	10	5	2	6	0	2	16	1	1029	0	24	0	31	0	2	2	0	0	2	14	0	0	2	1	0	0	2	10	6	1	0	2	35	191	0	5	28	0	0	0	3	2	9	0	9	0	4	10	16	1	22	13	4	6	18	0	0	0	1	0	2	0	0	0	3	121	5	0	0	0	2	0	0	0	1	2	2	12	2	1	12	1	0	3	0	0	0	11	47	0	2	6	131	4	30	4	2	46	0	2	16	0	0	4	0	1	1	6	6	229	0	3	6	12	0	3	1	37	0	6	2	0	0	26	7	29	0	0	0	0	0	0	13	0	1	0	2	2	0	0	136	8	81	2	7	35	75	28	0	0	1	1	0	68	7	1	1	0	2	0	13	102	0	22	41	0	0	0	5	3	0	0	5	1	0	9	10	5	0	4	0	2	43	19	105	0	1	4	0	0	0	0	0	0	0	38	0	0	7	7	0	0	0	16	9	0	0	3	2	6	0	0	6	7	17	4	0	0	5	41	1	2	12	0	0	0	1	15	6	0	0	0	0	0	5	5	6	0	0	2	22	0	4	0	0	0	0	1	0	1	0	333	24	14	15	3	1	0	1	0	0	0	0	8	0	0	0	0	0	0	0	0	1	6	42	0	0	0	3	1	0	3	1	0	0	5	2	0	8	1	1	3	0	1	5	0	0	0	0	6	2	6	48	2	59	62	0	8	6	4	1	0	0	0	0	0	1	1	4	1	0	16	0	0
"SAMN10862164"	0	0	1	0	0	0	0	0	0	0	3	2	579	35	1	0	0	0	0	0	0	0	0	0	0	14	0	11	55	5	0	259071	0	0	1	1	0	20	0	3	6	2	205	29	10	0	29	0	0	0	0	7	12	0	0	6	472	47	5	9	0	0	0	8	0	2	0	0	0	3	332	0	20	0	0	0	1	159	0	3	0	0	3	2	0	0	0	0	0	0	0	0	0	0	0	29	4	1	0	28	10	4	10	9	1	13	0	19	0	1	0	0	20	0	2	0	0	12	8	0	5	56	2	35	1	0	0	0	0	0	47	81	0	0	4	2	0	3	2	5	26	11	17	0	34	8	10	4	2	4	4	80	0	10	0	11	1	57	5	4	3	11	15	0	29	22	5	20	1	39	36	0	5	21	45	232	5	14	11	0	0	33	26	0	0	12	0	45	2	0	2	1	0	8	5	10	40	0	52	40	29	2	3	19	11	2	1	174	0	14	0	0	11	8	3	3	0	0	11	93	10	1	0	98	5	0	2	9	0	19	2	0	0	58	3	0	13	0	2	0	0	1	0	0	0	47	1	1	7	0	1	0	8	1	0	0	2	10	106	0	0	0	0	0	0	0	0	0	0	0	0	0	0	0	0	24	1	0	0	0	0	0	0	0	0	2	2	0	1	0	0	0	0	0	4	34	0	0	0	70	12	0	0	0	1	3	0	0	3	0	2	0	0	137	0	66	28	12	2481	0	5	10	0	38	6	0	0	0	4	0	0	1	2	1	0	0	1	0	0	0	0	61	4	3	0	4	5	0	26	2	1	2	0	5	16	1	40	11	0	240	219	0	0	0	0	0	6	25	32	0	0	2	0	0	0	0	0	1	0	1	2	12	0	2	1	3	0	54	15	0	16	6	57	17	3	0	21	0	7	2	0	139	0	2	6	232	0	0	0	0	1	0	80	0	3	0	0	0	0	0	0	12	146	6	32	26	2	33	0	0	33	25	2	22	3	18	2	2	1	50	0	0	8	1	0	0	0	84	4	8	27	0	0	1	5	10	0	0	0	4	0	0	0	754	0	1	0	0	0	0	0	10	8	1	2	1	0	0	4	1	11	148	2	1583	0	8	0	0	274	1	29	4	5	0	0	0	8	4	4	50	13	0	1	0	7	0	27	0	0	2	222	0	0	4	4	0	1	2	21	6	3	3	0	0	0	3	5	17	0	25	0	49	70	55	15	0	11	2	11	0	0	18	11	0	10	13	63	14	71	17	3	20	1	0	2	16	44	25	1	0	9	9	6	3	0	3	17	12	9	4	2	0	32	3	36	3	3	0	0	0	82	1	0	92	0	3	8	5	393	68	0	3	0	5	56	0	5	0	10	2	160	0	37	0	5	20	7	15	4	0	0	0	12	23	38	0	2	0	6	1	32	10	20	0	46	0	32	4	0	1	1	0	12	3	0	0	2	5	6	21	1	0	1	2	0	0	0	5	13	8	3	0	43	1	20	0	5	0	5	4	0	1	19	3	0	7	56	0	0	0	0	0	0	0	0	6	0	0	1	1	0	22	4	17	0	37	50	0	72	25	0	1	2	11	16	0	22	57	1	3	2	0	0	1	12	0	0	0	24	4	2	0	1	63	2	28	3	19	1	4527	5	11	0	2	7	0	0	0	0	0	5	9	317	0	12	2	5	0	0	0	3	0	0	0	14	0	10	0	6	0	2	1	1	0	0	0	100	278	0	0	512	1	0	8	10	0	2	0	1	5	9	41	0	0	0	0	1	1	11	36	14	4	0	0	0	1	0	0	0	0	0	0	1	1	1	5	31	1	1	4	5	0	29	0	0	0	0	3	0	4	0	6	24	0	0	2	26	0	0	18	43	0	52	0	0	0	0	0	0	0	0	0	0	1	0	0	0	0	0	0	0	0	0	0	0	0	0	0	0	0	0	0	0	0	0	0	4	3	0	0	0	51	0	152	8	19	2	23	67	0	0	8	0	98	0	0	0	3	6	1	7	230	3	0	4	16	5	4	24	1	77	14	2	6	911	0	5	18	24	1	1	135	3	4	3	3	7	0	1	0	33	58	34	20	89	0	0	5	1	5	47	168	27	1	10	0	3	2	8	184	5	0	0	1	3	16	2	1	0	28	0	0	0	0	0	0	19	15	4	0	8	323	11	2	127	0	12	1	14	0	38	2	0	3	38	0	0	21	5	0	3	17	7	0	0	0	11	0	0	6	0	124	1	30	0	1	0	0	85	8	8	8	0	1	0	0	3	0	29	0	0	992	2	0	21	5	1	0	1	0	236	11	42	23	7	354	0	0	0	0	6	1	0	12	0	1	0	124	151	4	5	3	141	46	98	0	0	133	0	1	91	147	0	0	25	13	12	9	62	684	1	0	1	3	4	2	20	0	24	12	0	0	41	7	3	12	11	13	11	0	0	3	0	0	0	0	0	0	0	0	1	0	29	0	0	77	8	13	0	0	5	3	0	0	0	1	3	4	4	0	79	35	0	0	0	0	1	0	7	0	9	9	1	15	0	0	0	0	0	1125	8	5	0	0	4	3	0	8	6	3	0	1	0	0	0	1	2	7	1	0	6	181	1	23	1	17	0	0	4	25	58	0	0	0	0	1	1	7331	0	19	0	1	0	12	17	13	3	21	0	3	3	10	4	48	14	0	97	6	0	0	0	10	346	26	19	38	0	2	0	3	0	0	0	27	4	0	27	2	0	52	0	0	0	31	0	0	1	3	0	0	3	0	0	0	0	238	3	0	24	11	0	4	0	4	0	0	1	18	7	1	9	0	1	3	1	1	0	40	79	0	0	5	35	0	1	10	0	147	42	0	1	2	0	1	0	8	3	0	0	0	17	148	8	4	33	0	2	0	0	0	2	32	0	1	0	0	0	0	1	3	0	0	3	21	6	11	25	1	0	0	0	11	7	21	0	0	106	0	19	108	1	0	14	1	21	70	13	0	0	0	104	255	0	0	6	4	0	22	0	0	0	1	0	0	0	444	0	2	0	2	3	0	12	2	1	0	0	2	6	6	0	10	3	0	4	1	7	3	1	22	31	3	2	20	57	0	23	16	5	41	22	12	6	196	1	6	2	0	0	0	0	0	40	114	0	0	0	0	5	11	1230	157	8	0	1	0	0	0	3	7	0	1	14	0	6	20	9	0	0	0	0	2	2	69	2	0	0	0	1	0	0	0	60	114	3	0	0	0	0	17	0	0	0	3	0	3	0	1	0	3	0	0	0	9	0	15	0	0	14	0	0	0	0	14	4	70	0	0	33	0	0	591	0	6	1	0	1	0	0	5	34	6	0	1	0	0	0	0	444	6	174	0	3	119	8	118	0	3	0	0	239	46	358	6	7	0	0	0	7	2	2	0	28	0	0	0	0	0	0	1	1	2	0	0	52	156	1	0	0	6	0	0	773	5	2	60	7	3	6	1	0	6	11	6	0	0	1	0	3	0	0	17	12	0	3	5	9	38	2	39	34	5	14	14	0	39	0	1	6	1	15	2	18	26	0	376	72	6	0	29	1	9	1	10	1	8	83	0	0	0	2	12	0	0	3	0	58	0	46	29	0	0	0	30	52	1	198	63	0	10	1	103	0	11	24	2	7	1	6	16	3	8	0	2	0	0	0	1	0	0	36	0	16	0	7	2	0	7	178	12	0	6	89	2	0	0	57	0	2	0	0	34	2	0	0	0	0	18	0	0	7	42	14	2	0	1	1	0	0	27	0	611	1	0	435	0	137	0	0	0	0	2	16	2	149	0	2	0	0	5	0	1	0	0	78	14	0	0	55	0	0	0	1	0	13	5	12	0	0	5	0	0	203	0	6	3	3	1	1	0	0	0	0	9	69	2	0	1	0	1	0	0	45	3553	0	0	0	0	0	15	0	0	0	0	33	0	0	0	13	0	4	2	779	0	36	1	0	1859	0	0	2	8	1	0	46	0	0	0	1	0	0	6	47	10	0	0	15	2	0	41	0	7	0	0	2	65	0	0	0	0	0	0	0	1	8	0	3	0	29	59	4	2	9	0	0	3	3	0	47	0	0	0	0	0	2	7	0	17	24	34	6	1	0	18	6	17	4	8	108	0	2	7	0	0	0	43	74	0	2	0	5	7	3	1114	90	11	2	16	13	2	3	117	8	0	0	0	1	1	0	0	6	4	0	0	0	2	96	2	8	20	0	21	1	0	0	0	1	0	12	4	54	0	2	0	24	0	0	0	0	47	11	4	1	0	26	0	6	8	0	2	8	1	0	0	1	5	4	4	0	20	0	0	0	0	103	11	0	17	36	2	2	1	0	0	2	18	1	0	75	0	80	376	3	0	0	0	1	0	21	143	0	1	0	91	0	0	0	23	0	10	4	0	0	0	0	0	0	0	0	0	0	0	0	0	0	0	7	0	0	2	0	2	0	0	8	0	0	9	1	1	0	53	14	8	28	4	1	0	2	0	0	0	0	0	0	1	0	0	0	0	1	4	3	8	1	7	1	0	39	0	0	0	0	1	0	0	0	0	0	0	0	0	0	0	0	0	0	0	4	0	1	23	0	1	0	0	0	0	0	5	0	0	0	0	0	1	45	1	3	0	0	21	23	9	4	79	21	11	2	2	0	47	0	7	13	33	90	0	55	0	8	4	8	36	3	10	0	22	1	12	5	41	0	0	5	33	26	397	11	1	0	563	11	0	7	0	0	2	141	35	3	0	1	1	0	0	0	16	0	0	64	1	0	0	0	0	0	2	0	1	0	270	2	0	0	30	4	1	0	0	0	0	0	1	0	0	19	0	0	24	26	20	0	5	25	0	10	4	0	0	0	1	0	1	0	0	1	11	0	0	0	0	0	3	1	24	1	0	0	0	2	0	0	37	0	0	0	22	12	13	0	5	7	0	9	0	0	14	6	6	1	0	0	6	14	53	0	1	14	1	43	108	0	0	0	15	20	8	13	2	11	6	3	6	0	0	20	1	0	0	34	107	5	0	2	0	12	2	59	3	0	0	0	0	2	21	4	3	4	2	0	0	54	9	6	10	32	6	0	1	0	14	0	4	0	1397	2	12	9	13	32	1	28	177	2	0	0	0	4	0	0	0	9	11	6	3	0	3	0	0	0	118	0	9	2	2	3	0	0	3	0	2	10	0	2	5	6	18	22	0	1	0	0	0	0	437	15	527	87	6	0	0	0	0	0	0	0	11	19	56	5	8	0	3	18	1	3	0	0	1	2	3	0	2	0	0	0	7	8	10	0	0	14	0	1	0	0	16	0	2	0	2	51	0	0	2	3	3	1	1	0	17	11	0	116	14	712	23	1	4	0	0	57	3	21	2	1	0	40	0	3	0	0	19	21	1	3	0	0	21	5	5	22	7	111	0	0	3	68	9	31	0	10	6	0	4	0	0	89	6	3	12	4	1	0	1	0	36	8	1	46	1	0	0	0	45	2	0	5	4	0	0	71	0	9	1	12	16	0	3	2	0	0	1	0	0	0	0	1	2	5	2	0	0	11	0	0	0	0	0	0	0	8	2	1	2	0	0	0	6	7	0	0	18	3	0	9	55	0	0	0	0	0	1400	41	3	3	12	5	17	455	16	3	13	0	0	0	0	0	0	0	6	0	3	0	0	0	2	0	0	0	0	0	0	0	3	14	0	0	0	0	1	0	0	0	0	0	0	3	2	0	3	17	89	0	46	11	11	33	2	0	20	0	6	35	3	3	6	0	3	15	3	30	15	64	4	0	0	0	0	0	0	0	0	0	16	0	1	22	1	0	0	4	0	2214	40	10	0	43	1	2	5	0	0	0	8	5	0	3	0	2	5	94	1	0	0	0	0	25	0	5	3	0	0	1	1	10	1	29	0	0	4	3	683	0	0	0	0	2	5	0	8	19	9	0	0	0	0	11	14	4	688	0	0	0	8	10	14	0	0	0	20	9	0	0	13	7	2	21	0	0	1	0	0	11	0	0	0	0	1	18	0	0	163	16	0	0	0	0	0	15	4	4	2	0	5	784	4	5	9	0	45	20	0	0	2	8	5	2	0	0	0	0	3	6	48	15	2	0	0	43	35	0	15	1	0	5	381	0	13	20	0	2	8	6	0	75	5	14	2	0	2	10	17	9	10	7	0	0	14	6	1	16	1	10	8	0	0	21	20	5	0	0	29	244	1	0	20	8	7	52	0	0	0	9	223	1	41	35	22	11	5	3	1	27	30	5	29	6	7	4	0	17	21	0	0	1	33	2	2	0	2	1	0	590	1117	30	6	12	7	0	71	12	0	0	1	0	0	8	6	4	0	0	0	173	0	0	9	2	1	24	0	28	1	0	0	51	10	14	1	0	0	0	4	3	1	5	0	0	0	3	0	0	0	0	31	0	4	46	2	438	5	0	0	4	0	0	290	0	1	5	0	5	1	169	4	2	14	1	13	2	7	2	0	0	0	0	8	3	2	0	10	1	0	0	8	1	6	7	0	0	1	11	6	0	0	698	5	1246	1	17	0	7	3	2	1	82	26	1	2	0	8	6	34	10	195	0	0	3	0	0	0	24	0	6	0	2	1	8	4	0	2	0	9	2	9	12	0	1	0	7	1	5	0	0	0	0	20	6	15	1	0	0	0	9	9	6	0	0	0	4	2	0	16	12	1	1	13	5	2	0	1293	0	5	0	3	0	0	0	12	7	58	0	0	7	0	2	0	5	142	34	2	7	1447	5	1	0	0	0	0	0	0	9	0	0	0	2	24	0	0	0	62	0	0	0	0	1	0	0	0	0	0	0	0	2	23	10	9	1	0	0	8	0	17	5	211	2	1	20	1	0	1	1	0	2	0	20	0	0	0	0	4	0	4	7	0	3	0	5	2	0	0	0	19	15	0	1	0	0	1	5	0	197	29	0	112	0	0	0	0	894	3	0	0	15	3	2	32	0	117	0	0	10	29	0	0	0	0	2	0	7	0	220	3	20	8	0	3	1	0	0	5	21	0	1	25	0	14	28	4	0	0	17	0	0	0	0	1	2	2	0	0	0	25	0	0	73	0	0	143	0	0	0	0	6	0	185	3	8	2	0	0	0	1	1	2	0	20	0	0	146	0	0	0	0	0	6	0	0	115	3	25	0	0	4	12	1	536	0	80	0	147	6	23	9	0	27	0	0	0	1	0	36	0	92	16	0	0	0	0	0	0	0	5	26	44	0	0	2	0	0	0	22	0	0	516	42	3	0	0	0	0	0	3	7	0	0	1	1	0	0	0	0	11	0	1	4	268	3	1	9	5	4	5	0	0	3	1	0	0	0	8	0	335	0	20	6	0	1	1	8	26	0	13	329	0	0	51	1	3	3	0	0	0	7	5	2	218	0	7	1	10	0	7	9	3	12	0	28	156	100	0	0	3	1	438	6	18	0	5	9	6	9	15	1108	2	4	237	0	9	1	11	1	4	6	3	1	6	21	71	0	2	0	0	0	0	0	1	173	0	7	11	0	3	17	12	1	0	6	2	2	0	6	3	32	26	14	0	0	6	0	0	26	0	0	1	0	0	9	2	0	0	0	1	11	0	7	0	0	0	12	0	1	0	25	214	0	55	0	4	0	0	0	13	3	4	29	4	0	15	0	0	0	2	18	0	29	0	0	4	1	5	0	46	0	301	0	0	2	1	0	5	6	3	0	5	0	0	0	0	0	4	5	124	1	0	202	0	16	0	0	7	4	3	0	1	24	0	0	0	1	0	0	11	0	44	26	5	0	0	0	0	2	10	0	0	0	49	82	22	1	9	9	0	0	0	17	54	2	11	3	0	35	4	0	0	0	87	127	0	7	10	12	4	0	0	3	14	0	0	1	1	4	0	0	0	0	0	1	0	3	0	0	0	3	0	0	0	0	32	8	1	1	0	0	0	23	0	0	0	0	0	0	0	0	0	0	8	6	4	0	2	0	0	10	0	0	0	0	0	0	0	0	0	0	6	0	1	2	1	1	1	2	0	0	0	0	0	0	0	0	0	0	0	87	12	10	0	0	0	0	0	46	2	0	2	6	3	0	0	41	2	1	0	0	0	0	0	23	23	14	3	5	1	5	9	2	1	300	0	414	8	31	0	0	0	0	1	0	0	12	0	1	31	2	0	1	0	0	7	1	2	2	50	0	139	14	0	3	0	45	0	18	1	17	10	0	1	3	0	8	1	0	1	0	5	0	2	9	16	4	13	0	0	0	0	0	3	0	2	0	4	4	2	15	303	21	2	0	26	4	1	5	0	49	0	16	0	1559	6	7	144	0	0	1	0	27	2	0	0	0	1	0	0	6	13	0	0	1	16	0	0	2	1	0	0	0	0	1	0	0	0	2	0	0	0	0	1	0	3	0	0	0	0	0	0	0	0	10	4	15	3	0	3	1	19	23	4	2	0	4	7	1	0	0	1	86	0	0	0	0	3	32	14	0	0	1	0	5	46	11	1	0	523	0	0	22	0	0	0	8	0	0	1	0	0	0	0	14	4	0	0	0	0	4	3	6	24	0	0	16	0	0	0	0	16	3	0	0	0	3	0	5	23	0	0	4	5	59	38	18	0	0	419	564	1	27	0	0	410	55	7	0	0	0	0	0	4	18	0	2	2	0	35	8	68	0	1	0	7	2	0	8	0	0	1	0	39	7	25	6	1	0	53	3	0	3	20	9	0	4	2	1	0	4	2	0	36	0	16	0	0	0	40	0	2787	2	0	1	0	0	0	3	26	33	14	0	2	3	7	0	8	0	0	7	22	0	0	4	1	0	2	0	0	0	1	0	12	0	0	0	0	0	0	0	1	1	96	0	0	0	4	71	6	0	1	11	106	11	0	173	0	73	1	75	44	35	88	0	1	0	16	0	0	0	606	6	0	0	0	0	0	1	8	20	6	0	0	3	0	1	0	0	0	0	0	0	30	1	3	42	0	0	25	9	3	15	0	1	1	9	1	0	1	7	1	570	0	1	11	17	6	9	45	4	0	13	0	4	6	2	0	7	13	43	0	0	0	3	194	7	35	0	9	0	1	47	8	0	0	0	2	105	0	156	1	105	2	0	0	0	0	0	9	0	0	1	6	0	1	3	2	3	4	3	1	2	7	5	0	0	0	0	0	1	0	3	0	0	8	1	0	5	4	837	0	0	0	1	0	0	0	0	0	3	0	0	0	12	7	598	2	4	21	0	1	85	0	0	29	0	0	29	78	10	147	14	1	110	0	0	0	0	5	7	96	4	0	0	0	0	0	0	0	0	1	5	0	5	12	0	41	18	56	0	2	29	4	2	14	1	0	171	9	7	0	25	29	0	4	5	4	35	0	18	0	3	20	19	6	2	179	2	7	0	6	2	9	0	105	30	0	14	1	9	4	1	13	0	2	11	8	10	68	2	45	30	0	23	1	8	3	421	14	3	0	4	0	0	0	0	0	0	0	0	0	0	0	1	3	4	9	6	13	0	9	2	0	0	368	0	3	0	0	0	0	216	27	7	18	0	28	10	4	10	129	9	0	0	0	5	34	4	0	11	0	0	12	3	2	2	3	68	36	1	2	0	0	0	0	0	0	0	1	0	1	0	0	0	0	4	4	0	3	2	3	4	0	22	0	34	13	9	8	6	10	0	65	0	30	123	4	4	1	0	0	0	13	0	0	13	1	2	128	2	0	1	17	26	30	0	0	4	0	0	11	5	0	1	10	0	0	0	26	33	5	0	1	3	0	0	0	3	0	1	8	3	0	4	0	14	0	1	1	11	2	1	1	0	0	0	13	0	0	1	9	1	7	38	12	313	0	6	0	0	1	3	0	0	7	0	3	5	20	0	5	0	0	135	1	0	4	0	13	15	0	0	2	0	0	16	0	0	729	1092	4	366	0	3	0	0	0	0	0	0	0	0	0	0	0	0	0	0	0	44	5	6	1	0	0	31	2	244	0	0	1	0	1	1	0	33	1	1379	3	0	0	3	2	1	2	29	10	0	0	0	0	0	0	0	0	0	0	10	0	0	2	0	0	0	0	0	0	0	0	0	13	0	4	1	2	0	7	6	0	0	0	0	0	9	0	39	4	0	0	0	0	72	1	0	0	0	0	1	2	3	3	0	17	3	1	0	0	1	0	0	0	0	0	4	0	6	5	11	5	0	3	0	0	0	0	0	0	52	0	1	21	17	68	2	2	0	17	6	3	9	1	9	1	1	0	0	2	0	0	0	0	0	0	24	0	136	10	24	0	0	17	0	1	0	29	64	182	9	6	12	0	7	0	15	3	4	2	1	4	5	0	12	1	2	0	0	9	1	0	0	1	12	1	0	45	0	0	1	0	11	13	0	0	0	0	1	0	15	17	3	59	6	5	56	45	79	0	1	0	0	9	0	5	58	15	3	8	13	4	49	1	85	87	0	1	34	63	1	24	68	3	290	15	0	114	13	123	3	12	1	8	2	13	1	67	0	4	3	4	27	2	5	1	0	0	6	8	15	1	0	22	75	2	0	128	0	0	3	51	0	0	0	0	0	0	0	0	53	7	16	1	258	1622	1	3	0	0	0	0	28	32	30	14	1	8	0	0	0	10	1	0	0	0	2	0	13	1	1	0	2	0	1	0	3	2	12	24	0	0	0	33	9	0	925	9	12	0	0	5	0	22	0	0	10	7	0	0	1	4	3	3082	0	17	0	0	0	2	1	2	4	0	321	34	0	13	1	0	999	38	7	4	4	0	0	1	1	16	313	3	0	3	7	0	810	0	0	0	0	0	0	44	0	0	4	0	0	151	0	0	0	1	0	0	0	17	1	0	6	0	0	0	0	0	0	0	9	123	0	0	0	0	0	7	41	0	0	0	1302	1	1	0	0	40	139	324	0	2	0	0	0	9	1	0	2	2	0	2	14	95	0	0	0	0	0	0	0	8	5	133	8	0	0	0	0	0	0	15	0	0	3766	1	3	1	0	0	1	5	0	0	0	48	0	0	0	12	612	948	4	16	0	4	0	0	1	0	2	10	69	4	34	0	7	45	52	30	12	0	8	19	13	0	0	1	1	1	893	1	0	1	1	2	1	31	77	111	10	15	1	23	13	0	0	2055	0	0	0	0	0	1	19	0	0	0	0	5	0	0	2	33	13	0	320	4	1	3	15	0	7	0	0	0	0	0	0	0	0	0	356	2	0	0	1	1	5	0	0	0	0	0	0	31	0	0	0	0	0	46	0	2	0	47	2	16	0	42	0	2	1	0	0	0	7	7	0	42	0	64	56	13	0	2	3	8	11	0	0	12	3	5	0	34	83	8	9	33	8	5	22	217	0	0	0	1	2	6	8	5	0	54	0	0	2	0	0	5	1	0	0	0	0	0	27	98	1	2	15	0	0	0	0	3	0	0	0	0	1	18	30	2012	0	0	3	10	0	108	4	6	0	0	19	0	0	0	5	23	0	0	160	0	14	2	0	3	0	0	0	0	0	25	25	1091	1	0	0	4	0	0	0	5	5	0	0	0	5	150	1	0	5	77	2	42	0	0	2	0	30	0	1	0	11	0	0	15	0	0	8	0	0	0	3	0	0	0	0	0	1	0	0	7	0	0	0	0	0	0	3	19	23	0	0	0	0	0	0	0	3	0	2	0	0	0	0	0	11	0	0	0	110	3	3	2	17	0	0	0	0	0	100	241	5	18	0	0	0	0	1	0	0	1	15	8	626	0	1	26	17	2	1	6	0	0	1	0	13	0	0	17	14	17	0	0	7	8	1	0	0	3	0	13	0	0	95	0	4	0	40	4	14	352	1	13	20	67	0	303	110	3	17	0	572	3	0	12	8	0	32	0	14	216	21	2	21	14	5	9	8	4	1	58	0	3	5	4	1	594	190	51	2	6	4	6	1	14	1	43	26	0	0	7	29	0	0	16	2	30	2367	2	7	3	0	3	30	1	7	8	0	0	3	3	0	1	0	0	0	1	0	8	93	1	20	12	25	0	5	9	47	0	0	0	0	0	1	1	0	0	4	0	9	0	0	0	112	11	2	54	0	7	0	179	1	5	4	1	0	0	0	0	0	0	1	0	0	0	0	0	0	0	0	0	0	1	1	3	0	2	5	5	0	6	1	30	44	1	1	0	1	0	0	0	1	51	9	138	18	0	1	138	8	48	0	1	0	7	169	1	80	0	153	9	12	224	4	29	774	5	0	3	1	0	36	2	0	11	5	72	0	23	6	0	9	8	73	14	11	2	0	8	31	0	771	36	3	56	6	23	6	18	7	6	0	0	0	0	42	3	0	0	17	1	1	3	1	3	0	0	1	0	28	16	4	2	1	21	3	0	18	12	0	7	3	0	0	0	0	0	2	0	12	0	4	11	6	14	26	0	20	1	0	0	0	0	0	0	0	0	0	3	7	658	7	296	103	0	4	31	1	77	6	54	0	305	5	126	13668	0	75	0	75	3	73	0	0	0	0	0	19	0	0	4	7	1	0	1	0	0	2	39	0	8	21	1	20	0	6	3	0	2	11	0	26	5	3	0	0	0	66	3	66	0	1	6	2	0	0	0	0	4	11	16	2	45	3	0	0	0	4	7	1	0	0	1	0	0	0	0	262	4	12	1	4	2	9	3	125	3	10	2	2	0	2	0	14	7	78	1	1	23	1	2	2	2	1	9	5	8	9	0	0	85	0	8	0	0	0	0	1	1	6	12	14	2	0	4	2	9	3	0	0	0	11	0	8	1	1	0	9	24	49	8	6	23	224	1	0	0	0	578	404	13	23	16	4	1	120	0	0	50	343	0	1	19	0	4	0	0	4	0	0	5	0	1	194	5	184	0	21	0	2	22	39	0	0	0	0	5	0	16	0	166	0	120	1	0	0	53	13	31	0	3	0	0	25	5	310	19	0	33	0	0	0	0	0	4	0	0	0	2	0	0	0	7	41	10	41	209	5	7	0	116	17	0	0	1	0	11	11	8	14	0	0	0	0	0	0	16	0	0	1	9	0	8	0	454	1	9	4	0	175	31	5	46	47	0	15	15	0	5	6	1	3	5	10	0	0	9	0	0	0	3	0	36	0	3	2	0	16	1	0	0	0	0	0	77	0	0	2	0	2	47	72	1	0	0	65	9	46	0	1	0	9	0	9	27	3	4	543	1	12	3	1	0	0	0	0	4	104	671	7	0	1	0	0	0	3	0	0	6	0	0	0	0	0	0	0	0	0	0	1	0	0	0	0	18	0	0	9	4	26	54	0	0	0	1	6	78	4	17	2	7	0	0	3	0	1	0	0	12	11	0	13	3	0	18	21	0	0	0	0	79	3	1	8	9	6	0	0	0	23	17	1	0	24	176	0	3	7	8	3	0	209	32	346	0	0	0	1	0	0	0	0	0	0	1	13	15	3	0	27	45	0	0	0	0	35	0	0	4	302	16	4	4	1	0	5	0	3	0	1	7	1	13	0	0	1	10	1	1	0	20	1	4	4	0	0	2	4	2	2	1	113	2	20	0	1095	2	12	0	0	9	0	0	3	178	621	0	0	0	0	4	0	0	2	0	0	0	1	40	3	127	9	7	0	1	0	0	0	137	1	0	2	0	1	0	0	24	17	0	0	0	10	0	27	0	0	1	38	41	20	1	1	0	0	704	141	0	0	0	225	9	1	9	53	13	3	6	2	9	0	4	18	142	293	4	23	720	30	34	2	1	2	16	0	3	0	5	17	11	0	120	8	0	34	0	0	0	0	0	37	0	0	49	8	0	1	15	59	3	13	15	0	0	3	8	0	4	0	0	7	0	0	0	18	0	12	20	0	0	1	6	0	0	0	1	0	565	15	0	14	10	0	2	3	0	0	12	1	0	1	0	10	0	0	20	0	0	6	0	4	1	59	0	0	0	0	13	48	23	32	1	2	16	3	2	17	4	9	0	0	1	12	0	1	215	0	2	0	0	34	10	0	0	0	0	0	2	25	0	5	9	3	1	43	0	0	23	0	23	0	1	2	100	0	1	11	2	0	130	57	37	86	15	53	3	25	0	23	0	0	0	0	0	96	9	0	363	62	70	586	0	6	348	5	1	21	565	2	15	1	15	13	0	31	0	0	82	0	358	39	17	0	0	16	0	0	0	0	6	17	0	187	0	0	0	62	0	0	48	3	0	3	0	9	0	0	0	0	0	0	1	0	0	0	0	65	0	0	30	0	0	3	1	401	0	23	402	4	38	0	0	0	0	0	0	0	0	0	93	11	1	4	17	20	1	0	0	1932	86	0	1	0	0	13	45	26	19	0	1	11	1	23	0	0	0	132	0	0	90	0	0	0	0	1	6	6	0	11	15	20	0	0	14	0	0	1	6	6	17	24	0	1	0	7	17	23	1	0	4	6	0	0	0	44	5	0	7	0	0	1	10	4	7	39	2	32	0	6	0	0	0	54	0	0	0	0	0	0	0	0	33	0	0	0	72	0	0	0	0	0	16	27	2	2	9	32	3	1	4	5	22	1	0	4	1	1	27	12	0	1	0	43	68	0	0	0	0	1	18	0	1	41	3	1	0	0	43	12	6680	13	0	0	0	0	517	1	0	413	27	37	5	10	6	664	24	7	1	2	43	0	11	0	0	0	21	0	20	1	29	0	5	2	2	0	0	64	0	154	15	1	0	14	0	0	0	0	889	9	0	4	1	0	0	914	3	2	0	0	58	100	4	35	9	0	0	0	0	0	0	0	0	0	1	40	0	4	0	0	0	9	0	0	0	12	0	2	0	0	15	0	4	4	0	37	1	27	0	0	0	0	6	0	0	0	0	0	0	14	1	8	0	2	5	5	164	0	0	0	0	1	0	0	0	0	2	0	0	0	0	0	0	4	4	48	0	0	69	0	4	0	4	365	31	0	3	7	8	271	1	10	0	54	206	0	10	0	0	1	52	33	2	286	1	4	3	9	31	1	16	8	2	5	1	2	2	0	0	0	0	1	0	0	0	1	0	1	87	2	11	0	0	0	86	0	0	0	0	3	10	1	1	0	2146	0	0	31	1	0	4	5	215	7	0	14	1	5	66	0	8	4	13	1	0	0	66	0	46	7	1	15	3	17	34	173	33	6	0	23	12	1	0	1	0	0	2	11	1	0	2	0	1	133	0	0	59	1	3	2	0	20	856	0	3	45	19	1	24	1	6	1	2	0	33	43	0	4	161	0	0	0	1	0	3	5	10	21	7	20	51	3	3	18	1	0	2	23	6	0	10	1	56	3	1	4	8	0	2	2	2	3	10	57	2	2	9	0	2	0	41	5	10	11	153	8	0	2	7	28	6	0	43	50	0	0	0	2	36	0	0	0	0	16	13	1	5	0	0	702	0	0	0	2	1	0	9	0	21	17	7	3	0	0	12	0	0	0	1	6	8	0	0	47	0	0	0	0	50	2	9	0	0	60	0	0	0	0	5	14	0	0	145	60	0	0	91	5	0	0	1	0	1	1	0	0	0	0	3	0	44	0	0	12	0	3	13	0	4	0	11	0	1	30	3	0	0	0	89	0	0	0	2	0	0	16	2	8	4	2	5	6	2	19	7	0	2	10	1	7	17	22	0	46	2	2	26	3	9	0	0	1	7	2	22	21	129	1	0	0	0	1459	7	0	0	15	3	0	18	6	0	4	0	43	691	35	13	1	0	14	35	5	1	25	7	6	37	17	8	7	3	0	87	0	49	21	17	0	7	0	3	0	11	204	3	0	12	150	32	30	3	1	0	19	0	0	1	3	3	34	0	1	14	0	1	815	50	5	1	0	0	0	12	0	1	3	11	22	7	5	0	33	0	15	25	13	0	0	0	1	0	0	1	4	0	3	0	172	18	7	0	0	0	0	10	0	106	28	0	11	13	69	0	1	47	102	13	229	41	6	4	85	50	0	18	33	3	0	11	18	28	30	9	0	44	1757	18	5	0	0	0	0	0	1099	12	13	0	76	2	12	7	0	0	2	275	88	0	30	95	0	9	0	0	0	0	0	0	1	0	0	0	0	0	0	0	2	19	3	3	0	116	5	0	35	75	0	0	2	38	0	33	8	5	67	29	64	10	1988	0	12	156	38	9	0	2	2	73	7	69	185	29	20	0	0	0	1	0	2	0	45	3	3	4	18	0	0	0	76	13	531	9	13	5	6	0	1	4	297	16	5	0	179	18	0	0	92	6	42	4	0	0	26	11	0	0	23	2	22	0	0	0	3	5	0	1	2	3	0	0	0	0	2	1	53	9	4	17	6	3	1	0	1	4	5	817	0	4	0	76	0	65	219	1	0	1009	0	2	0	5	3	0	1	7	3	16	15	0	1	0	2	0	0	65	62	6	5	23	0	16	136	6	18	12	0	1	6	1	23	85	6	5	0	1	59	62	389	438	1	1	51	7	29	221	0	89	7	47	0	3	4	101	241	1	30	11	5	1	3	3	0	0	1	1	0	2	0	0	16	0	0	0	14	0	1	7	1	15	1	0	0	0	0	9	2	0	2	44	0	37	25	0	2	40	0	0	0	2	0	0	0	0	0	0	0	0	26	65	0	1	0	0	0	0	34	0	0	72	548	1	1	73	0	0	7	50	11	0	38	152	25	0	16	0	0	94	6	0	0	26	0	0	741	7	8	29	1	0	0	0	82	0	0	0	1	0	24	1	4	77	0	0	1	2	0	5	1	2	12	0	7	2	0	0	4	6	0	2	2	0	5	14	9	7	3	12	0	8	16	52	0	0	0	0	0	0	0	12	42	1	11	216	0	7	13	4	0	3	2	61	30	0	1	6	258	1	0	132	3	1	4	127	40	4	49	3	0	40	0	0	25	392	0	224	3	2	18	15	1	0	34	5	0	0	0	0	0	5	2	0	38	18	16	0	0	0	3	3	11	3	3	0	0	0	1	0	0	0	0	103	67	0	0	0	0	33	3	1	27	0	43	117	5	0	7	13	142	10	7	0	21	7	29	36	0	12	3	8	0	12	2	3	0	0	0	2	15	17	0	1	0	3	1	0	0	47	1	0	1	0	0	0	0	0	3	26	46	2	74	48	3	8	1	13	26	0	1	0	25	0	20	0	42	0	0	348	0	4	9	27	24	0	0	2	27	11	65	0	0	2	73	2	15	0	0	3	0	2	0	0	18	1	0	4	21	6	0	2	0	0	59	0	0	0	0	5	1001	51	3	14	0	0	0	42	0	34	30	0	4	9	16	0	46	3	0	3	1	8	0	4	0	2	94	9	5	94	21	0	16	2	110	0	19	2	19	29	46	40	296	2	23	0	0	17	12	0	2	18	46	7	43	0	0	2	971	85	17	31	43	71	1	409	17	15	0	104	82	7	0	0	15	404	25	11	0	119	104	13	0	8	0	16	4	1	1	35	0	2	4	30	48	0	78	26	1	26	36	11	19	74	4	9	0	20	0	4	0	1	9	642	0	0	4	9	24	3	6	0	10	0	0	16	77	0	0	2	0	0	58	0	3	0	0	0	0	0	0	0	0	0	1	2	0	0	1	0	0	19	0	0	1	0	2	0	0	0	4	10	3	0	0	0	0	0	0	0	0	0	5	0	0	0	8	0	0	42	78	14	0	5	4	0	0	0	26	0	0	0	0	0	365	0	0	0	1	4	0	0	0	0	0	202	3	0	16	6	0	0	0	0	84	0	0	0	0	1	0	0	0	0	0	0	0	0	46	0	0	0	34	9	0	5	0	36	0	0	0	3	0	0	0	3	64	127	58	0	0	0	0	0	0	0	1	0	0	19	0	1	6	0	0	0	0	0	0	0	0	0	0	57	0	0	0	0	0	0	4	4	320	0	5	62	0	0	0	0	0	0	0	0	0	0	0	0	0	0	0	0	0	0	70	12	2	0	0	1	4	34	3	0	0	2	0	44	0	19	0	0	1	48	0	0	0	828	0	0	0	33	21	1	0	0	5	0	6	0	0	1	0	116	0	0	473	276	190	0	14	267	0	4	32	3	0	0	0	619	6	1	0	0	20	0	2	0	1	0	822	151	1	0	0	0	15	3	2	9	4	2	0	21	0	0	0	0	4	0	2	5	0	0	9	94	0	0	0	8	0	0	0	0	5	44	23	5	148	3	14	4	2	1	25	2	0	0	65	1	2	0	90	4	0	0	0	3	0	31	2	2	6	181	0	934	52	0	0	0	4	0	288	1	0	0	4	1	21	1	0	0	2	171	0	2	0	0	16	0	0	0	6	3	5	0	11	17	0	1031	0	1	5	3	0	2	0	0	395	16	0	680	12	23	0	195	11	81	1	13	0	2	0	0	0	0	0	697	0	15	18	2	21	0	0	0	0	1	12	0	74	0	0	0	0	15	0	0	23	4	14	0	5	2	4	1	212	1	0	203	1	0	229	1	0	0	47	180	0	0	0	1	5	24	2	13	0	0	0	0	70	0	0	6	0	10	0	0	0	17	8	0	54	0	0	0	6	1	0	9	0	15	1	0	0	0	0	3	38	80	0	23	0	0	4	14	5	23	0	13	13	0	0	4	0	2	4	66	0	0	0	229	0	38	9	0	1	0	0	1	66	0	0	0	3	0	21	1	0	3	83	3	0	0	0	0	0	8	0	0	0	0	7	13	0	0	0	0	0	0	0	0	1	0	0	1	2	0	0	0	1	0	0	0	0	0	0	0	3	2	0	0	0	6	0	0	0	0	0	0	0	0	0	0	0	2	0	0	11	0	0	0	22	0	2	0	16225	0	11148	3	0	0	313	813	1	5	7	3	0	0	0	0	73	0	4	0	0	6	1528	0	70	0	15317	0	10	2	9	28	0	2	0	10	4	0	3	0	9	0	20	0	6	3	0	0	36	7	1056	11	11	79	11	7	28	0	0	106	0	1	0	5	0	1	0	0	0	0	0	0	7	12	0	45	8	0	0	0	13	9	39	4	0	0	0	3	0	0	0	1	0	0	5	0	0	0	0	2	99	20	10	18	0	0	40	3	3038	0	223	18	157	3	0	5	11	0	4	0	0	0	8	0	0	0	0	0	5	9	0	0	0	0	0	0	0	0	0	0	0	0	0	0	0	0	0	8	0	0	0	0	0	0	0	2	0	8	0	0	0	1	0	0	0	31	0	0	0	0	1	0	0	0	0	0	0	0	0	0	103	3	0	0	0	0	0	0	0	1	0	0	27	0	20	0	6	1	0	0	0	0	0	0	14	0	0	0	0	0	0	0	0	0	0	0	0	0	0	0	0	0	0	1	0	0	2	0	0	0	0	53	0	0	0	0	0	0	0	0	0	0	0	0	0	0	134	0	0	0	0	0	0	0	0	0	0	0	0	0	0	0	9	0	0	0	0	0	0	0	0	0	0	0	0	0	0	0	0	0	8	0	681	0	0	52	0	0	0	0	687	0	3	0	0	2	9	0	1	0	0	0	0	0	15	0	0	0	0	0	8	1	0	0	0	0	0	0	0	0	0	0	0	0	0	0	0	4	2	0	16	8	4	0	31	1	0	0	0	0	3	0	0	0	0	0	0	1	1	0	0	0	7	0	1	0	1	0	0	0	0	0	0	0	0	0	0	0	0	0	0	0	0	0	0	0	0	1	0	0	0	0	0	0	2	0	11	1	0	0	0	0	2	0	0	0	0	0	0	2	0	0	0	0	0	0	0	3	8	0	2	0	8	53	0	0	1	0	1	75	0	1	0	11	0	0	0	0	0	1	10	1	0	0	0	1	0	2	2	0	23	15	0	0	0	6	1	0	0	5	3	0	1	0	28	0	10	1	29	0	31	0	68	0	13	471	7	0	0	45	7	0	269	1	43	5	0	51	0	0	0	0	0	0	0	0	0	0	0	0	41	0	0	0	12	3	0	0	14	0	1	0	0	0	13	0	0	0	2	1	0	0	0	0	0	0	0	0	0	0	0	0	0	10	0	0	0	0	0	0	3	0	9	2	0	0	1	0	1	27	0	0	0	0	0	0	0	0	0	0	0	0	0	0	0	0	0	0	0	0	0	0	0	0	0	0	0	0	0	0	0	0	0	0	0	0	0	0	0	0	0	0	0	0	0	0	0	0	0	0	1	0	0	0	6	10	291	0	0	9	53	0	0	112	1	0	2	115	0	49	12	65	85	12	4	0	0	18	9	14	20	4	0	2	40	1	1	2	1	0	15	3	1996	0	0	0	794	0	0	0	1	12	0	0	0	2	3	64	7	0	0	0	0	0	0	1	0	0	0	0	0	13	0	0	0	15	2	82	0	12	222	0	15	2	93	7842	51	404	1	7	0	7	0	232	43	49	204	1	11	11	3	57	4	15	3	28	13	2	13	4	1	25	4889	1	0	12	1	0	3	0	0	6351	0	21	3	7	0	110	1	5	7	0	0	21	18	4	1	7	0	1	265	342	11	2	2	0	18	30	106	36	23	2	0	0	59	24	0	0	95	1	0	0	1	16	0	8	1	0	3	0	215	0	0	0	145	3	3	1	0	269	7	0	12	24	25	0	5	1	73	1	0	0	2	0	1	1	3	95	2	2	2	0	11	5	0	0	0	0	1	24	0	4	0	5	0	115	10	23	4	16	10	404	2	0	0	1	0	0	0	0	0	0	0	0	0	0	0	0	0	530	0	36	10	1	70	0	20	43	24	0	0	27	0	9	26	1	0	0	4	7	2	0	4	2	0	0	147	2	0	1	38	6	11	0	0	7	34	261	0	3	0	2	0	0	0	1	6	0	0	0	0	0	8	604	37	5	0	0	18	40	111	1	0	0	0	2	6	10	0	5	3	0	0	5	3	0	0	13	5	0	5	0	1	1	0	0	0	0	0	0	0	0	0	0	0	0	0	0	0	0	0	3	0	0	10	0	0	0	26	0	4	0	3	15	62	0	0	0	2	0	0	0	0	0	0	0	0	0	0	0	0	0	0	0	1	0	0	1	0	0	1	20	1	13	2	1	12	2	0	0	0	46	5	0	2	0	0	75	11	0	0	0	119	0	15	0	0	11	0	0	0	4	0	7	0	0	0	0	0	15	2	0	0	0	0	0	0	7	1	20	4	47	56	2	49	0	0	0	0	3	21	3	0	2	38	6	0	0	0	0	0	41	2	15	0	113	7	8	57	1	13	14	40	2	2	0	0	1	0	0	2	0	1	0	0	2	0	3	0	47	15	38	38	0	0	41	4	18	22	12	4	2	0	4	0	0	0	0	0	0	0	0	0	152	11	92	15	4	17	3	7	52	21	0	10	20	17	2	20	0	0	0	66	0	45	3	0	9	12	0	0	0	0	0	0	5	0	3	0	0	1	10	0	0	0	0	0	0	0	10	8	3	2	1	0	0	0	27	4	11	2	185	0	4	6	473	9	6	8	52	1	8	0	0	34	0	18	23	53	2	6	11	11	13	32	1	2	0	0	0	0	0	0	1	1	0	0	1	1	9	0	0	7	50	279	0	245	1	0	0	0	30	0	0	28	2	93	124	1	0	0	0	0	0	6	1	22	31	17	0	0	0	0	0	1	0	0	0	0	0	0	17	0	0	5	0	8	0	2	6	35	41	72	1020	53	13	4	16	133	0	11	11	48	265	0	0	0	9	0	5	12	169	0	0	2	2	0	0	2	401	322	791	423	726	210	7	6	3	3	0	0	0	56	209	0	4	0	1	0	1	0	0	0	0	0	0	17	12	38	0	31	4	23	0	0	0	0	0	0	0	0	40	0	0	0	0	39	0	25	0	0	20	24	29	14	1	2	88	5	8	1	9	0	10	0	0	4	0	0	114	22	0	0	0	0	704	10	0	0	0	0	0	0	1766	0	0	0	0	0	3	8	0	0	82	0	0	77	3	8	26	2	9	0	0	0	1	0	0	6	0	0	55	34	0	0	31	82	0	4	10	1	6	21	5	0	13	20	2	0	0	0	0	67	0	0	1	5	0	0	0	0	0	0	0	0	0	0	0	0	0	0	0	1	0	0	0	0	0	0	0	0	8	0	39	44	0	0	0	0	4	0	38	0	0	0	1	2	623	0	2	9	81	28	12	2	69	48	20	19	0	0	1	0	0	0	0	0	0	9	428	0	3	2	1	1	0	0	8	0	0	0	0	3	0	0	0	0	1	0	0	2	25	10	65	28	0	0	1	0	3	0	0	0	0	0	0	79	31	0	122	41	0	0	82	0	6	27	30	3	40	0	0	0	0	0	0	0	0	0	7	0	2	0	0	0	0	0	1	256	1	1	11	0	0	0	0	0	0	3	0	0	21	0	0	0	157	0	0	83	2	0	0	0	8	0	0	0	6	1	6	0	1	0	0	0	0	0	0	0	47	0	21	3	1	0	0	2	1	6	1	4	97	0	0	0	0	0	0	0	0	0	0	0	38	4	35	2	0	0	0	0	4	3	29	6	147	368	18	29	306	10	0	93	567	0	0	0	0	0	0	5	0	0	0	0	0	0	1	0	0	1	0	0	0	2	0	45	0	0	0	0	0	0	3	0	0	1	0	0	0	1	5	2	3	3	46	8	0	0	0	0	0	1	0	2	0	0	0	0	0	2	0	0	0	0	0	0	0	0	0	0	0	0	0	1	0	0	0	0	9	0	0	0	0	0	799	3	42	0	2	0	0	0	0	0	0	0	0	0	0	1	0	300	17	1	0	0	0	0	0	0	0	0	0	0	0	0	0	1	0	0	0	1	0	0	0	0	0	1	857	0	13	0	0	0	0	0	6	0	0	2	0	0	0	0	0	0	0	0	0	0	15	4	0	0	11	0	0	0	0	0	29	0	0	0	0	0	0	0	0	0	0	0	0	3	35	48	19	0	21	20	25	0	0	3	0	7	597	0	0	1	1	0	34	8	5	56	288	0	0	1	0	0	6	49	6	0	0	0	0	7	1	1	1	0	0	0	2	0	0	7	1	4	12	0	13	57	0	0	22	0	14	0	0	0	0	0	0	0	1	1	0	0	0	0	0	37	0	0	0	0	0	0	0	46	2	146	2	0	3	0	0	0	1	0	0	0	0	1	1	0	243	0	0	3	0	11	0	0	0	11	15	0	0	24	2	11	0	0	14	5	34	8	11	27	1	4	32	0	1	465	14	40	6	0	13	8	0	0	0	0	0	0	0	1	3478	0	0	0	0	0	0	0	1	534	0	0	4	34	11	35	22	8	0	6	1	4	0	0	0	17	1	0	8	0	141	8	1	1	6	2	28	10	26	37	0	4	0	0	0	0	0	0	0	0	1	0	0	0	0	0	5	5	0	8	4	21	0	0	0	0	126	0	1	0	0	0	0	0	0	0	0	128	0	3	4	0	3	0	0	0	0	1	0	2	2	5	4	1	21	36	4	11	0	0	0	4	1	0	1	0	0	0	0	0	0	0	0	3	100	0	0	3	0	0	0	0	14	1	8	0	14	0	0	0	92	17	0	22	8	4	6	589	0	2	0	7	1	0	0	2	2	0	4	1	0	0	14	32	11	8	0	0	2385	3	20	0	2	1	305	4	5	11	70	0	2	0	4	39	4	14	13	7	0	555	68	0	297	0	1	38	3	2	1	3	118	0	24	39	5	0	4	1	1	3	0	6	3	0	0	34	9	7	0	3	8	2	12	0	0	3	1	12	2	0	0	16	0	1	2	25	4	0	22	39	0	1	0	12	9	1	0	0	0	0	6	23	7	0	31	0	1	0	0	0	0	0	9	43	0	52	65	0	5	5	0	0	0	2	39	0	1	42	126	7	5	4	0	2	0	0	0	1	88	3	3	942	0	24	0	0	0	0	0	0	0	0	0	6	0	0	10	1	5	0	0	0	12	0	4	42	60	3	68	42	0	11	835	16	1	13	0	0	0	57	1	0	1	46	1	20	0	5	223	10	0	0	0	0	0	4	0	0	6	12	31	1	1	0	0	4	51	8	2	0	62	11	41	3	17	0	15	4	1	5	2	1	1	29	0	46	13	92	3	9	3	21	31	1	0	0	0	0	16	3	71	0	0	179	8	3	2	59	7	11	0	28	0	0	0	1	3	9	12	0	0	0	315	0	2	15	0	70	7	0	26	0	13	0	1	1	0	2	1	4	6	0	1	0	7	1	0	0	3	10	0	1	0	0	0	0	0	46	0	0	0	14	2	17	0	0	0	19	0	56	69	23	32	576	221	13	1	0	0	0	0	0	0	0	0	0	0	0	0	70	0	1	0	0	0	0	0	0	0	0	0	0	0	0	0	0	0	0	0	0	0	0	0	0	0	0	0	0	0	0	0	0	0	0	0	0	0	0	0	0	0	0	0	0	0	0	32	0	0	0	0	0	0	0	0	0	0	2	0	0	0	0	4	0	0	0	0	0	0	0	3	0	0	0	0	239	330	0	0	1	38	19	0	2	7	14	6	6	7	0	1	0	0	0	0	0	0	0	11	128	0	0	0	0	0	0	2	1	0	1	0	0	0	0	0	0	0	0	402	5	0	2	9	0	0	6	14	0	29	0	0	1	1	12	0	0	0	0	1	0	0	0	1	0	0	0	4	41	0	0	0	0	2	0	0	0	0	309	0	78	2	0	0	1	0	0	35	0	15	0	0	0	0	0	0	0	1	1	0	0	0	0	4	0	3	4	0	0	0	0	0	0	0	4	0	552	9	27	55	8	0	0	8	0	0	13	0	0	0	97	2	30	0	0	0	138	0	0	34	0	32	0	34	0	0	13	2	0	1	2	0	15	0	0	0	0	17	13	3	3	0	0	0	0	0	0	0	0	0	0	0	54	0	0	3	2	2352	0	0	4	7	0	0	2	0	0	0	0	0	0	0	0	0	0	0	0	0	0	1	0	0	0	0	0	0	0	0	0	150	0	0	0	0	0	0	0	0	0	0	0	0	0	0	0	0	0	0	0	0	0	0	0	0	0	2	0	22	16	0	0	0	0	0	1	0	1	0	0	0	0	0	0	0	0	0	0	0	0	0	0	4	0	0	0	1	0	0	9	0	0	0	0	0	0	0	0	0	0	0	0	0	0	1	0	1	0	0	0	0	0	0	150	319	20	38	58	386	64	0	0	1	0	0	0	0	0	0	0	1	1	0	0	0	0	0	0	0	0	0	2	2	0	0	0	2	0	0	0	0	0	1	6	10	7	3	0	0	0	0	0	0	0	0	0	0	0	0	0	0	0	1	0	0	0	50	1	7	2	2	1	0	0	0	1	0	14	76	8	458	0	1	0	0	0	0	0	0	1	0	4	0	0	0	1	0	0	0	0	0	0	0	1	0	0	0	0	1	0	0	0	0	0	0	0	0	101	1	3	0	24	10	0	2	0	5	0	0	0	1	0	0	1	5	0	0	0	0	9	1	0	0	0	0	0	0	0	0	1	0	0	0	1	0	0	1	0	0	0	0	0	0	2	35	0	0	2	0	0	0	0	0	0	0	0	0	0	0	0	0	2	0	0	0	0	0	0	0	0	0	0	0	0	0	0	55	31	0	0	0	0	0	3	0	0	1	0	0	5	0	0	0	0	0	212	0	0	0	4	0	0	0	0	0	0	0	0	0	10	0	0	0	0	0	5	0	0	63	40	29	20	0	0	0	0	0	0	0	0	6	0	0	0	0	0	0	0	0	0	0	21	0	0	0	0	0	0	0	0	1	99	0	0	44	0	0	0	24	0	0	0	1	0	0	0	0	0	0	3	9	0	0	0	0	0	0	0	0	0	0	0	0	0	61	0	0	2	0	0	1	0	0	0	0	0	36	3	0	0	0	0	0	11	0	0	8	0	0	0	0	0	0	0	0	4	0	0	0	0	0	0	0	0	0	0	0	0	0	0	0	0	0	4	0	32	0	142	0	4	1	0	0	0	1	0	45	9	2	13	0	0	0	0	0	0	0	0	0	0	0	0	0	0	0	0	24	0	1	10	0	1	0	0	0	0	0	51	13	0	0	1614	4	0	0	0	0	0	0	0	0	0	0	3	1	0	1	0	0	0	0	0	0	0	0	0	0	0	1	0	0	0	0	0	4	20	0	0	4	0	0	0	0	0	0	0	0	1	0	2	0	0	0	2	0	0	0	17	0	4	0	0	0	0	0	0	0	0	0	0	0	0	0	61	0	0	0	0	0	0	0	1	0	1	1	0	0	0	3	1	0	0	0	284	0	0	0	0	0	0	0	0	0	121	57	0	0	0	0	0	9	0	0	0	0	0	0	0	0	0	13	0	0	0	0	0	0	0	0	0	0	0	0	0	0	0	0	0	0	0	0	0	0	0	0	0	6	0	0	0	0	1	0	0	6	18	0	0	0	0	0	0	0	0	28	0	0	14	0	0	0	2	0	0	0	0	0	0	0	0	0	0	0	0	0	0	0	0	0	0	0	0	0	0	1	1	0	0	0	0	0	0	1	0	0	0	0	0	0	0	0	0	0	0	0	0	0	0	0	0	0	0	0	0	0	0	0	0	0	0	0	0	0	0	0	0	0	0	0	0	0	0	0	0	0	0	0	0	0	0	0	0	0	0	0	0	0	0	0	0	17	0	1	0	0	0	0	0	0	0	0	0	1	0	0	0	0	0	0	2	1	0	0	0	0	0	0	0	0	0	0	0	0	0	1	0	0	0	0	0	0	0	8	3	0	0	0	0	0	0	0	0	0	0	0	0	0	0	0	0	0	0	0	0	0	0	0	0	0	1	0	0	6	0	0	0	0	0	0	0	0	0	0	0	0	0	0	0	0	0	0	0	0	0	0	0	0	0	0	0	0	0	0	0	0	0	0	0	0	0	0	0	1	2	0	0	0	0	0	0	0	0	0	0	0	0	0	0	0	6	0	0	0	0	0	0	0	0	0	1	0	0	0	0	0	0	0	0	0	0	0	0	0	0	0	1	0	2	1	0	0	0	0	0	0	0	0	0	0	0	0	0	0	0	0	1	0	0	0	0	0	0	0	0	3	0	0	64	0	1	0	0	0	0	0	0	0	0	0	0	0	0	0	0	0	0	0	5	0	2	0	0	0	0	0	0	0	3	9	0	1	0	0	0	0	0	0	0	0	0	0	9	85	0	0	0	0	0	0	32	0	118	0	0	0	0	1	0	0	0	0	1	184	0	0	0	0	0	0	0	0	0	0	0	0	0	0	0	0	0	0	0	0	0	0	1	0	0	0	0	0	0	0	0	0	1	20	99	0	0	0	0	0	0	0	0	0	0	4	9	0	0	1	0	0	0	0	0	0	0	9	2	0	0	0	13	0	0	0	0	0	0	0	0	0	0	0	0	0	0	0	0	0	0	0	0	0	0	0	0	0	0	0	0	0	0	0	0	0	0	0	0	1	0	2	14	0	0	0	0	0	0	0	0	0	0	0	0	0	0	0	0	0	0	0	0	0	0	0	0	0	0	0	0	0	0	0	0	0	0	1	0	0	0	0	0	0	0	0	0	0	0	0	0	0	0	0	0	0	0	0	0	0	0	0	0	0	0	0	0	100	1	0	0	0	0	0	0	10	10	0	0	0	0	0	0	0	0	0	0	0	0	0	0	0	0	0	1	0	0	0	2	1	0	0	0	4	0	0	1	0	0	0	0	0	2	0	0	0	0	1	0	0	0	0	112	0	0	2	46	0	0	0	0	0	0	0	0	4	0	0	0	1	0	0	0	0	0	0	0	0	10	0	0	0	33	150	249	0	0	12	0	0	7	9	0	0	1	0	0	3	0	0	0	0	0	0	0	94	24	8	13	0	5	0	19	0	0	44	7	3	19	8	0	0	0	0	16	168	0	0	0	0	5	21	18	0	3	22	14	2	102	0	0	0	0	0	0	0	0	0	0	0	0	0	60	0	0	0	0	1	0	0	0	1	1	0	1	0	0	0	0	0	0	0	0	0	0	0	0	0	1	3	0	0	0	6	0	0	0	0	0	0	0	36	2	2	14	27	4	31	22	4	0	0	0	0	1	0	0	0	0	0	0	0	1	0	1	0	0	0	0	0	26	0	1	0	0	0	0	0	0	0	0	0	0	256	162	21	3	0	2	8	5	0	0	1	0	0	0	0	0	0	0	0	0	0	0	0	3	0	2	0	0	0	0	0	0	12	0	31	0	0	0	2	0	0	0	0	0	0	0	0	0	0	0	0	0	0	0	0	0	0	0	0	0	0	0	0	0	0	0	0	0	0	0	0	0	0	0	0	0	0	0	0	0	0	2	0	0	0	0	0	0	0	0	0	0	0	0	0	1	0	0	0	0	0	0	0	0	0	0	0	0	0	0	0	0	0	22	0	0	0	0	0	0	1	0	0	0	0	0	0	0	0	0	0	0	1	0	1	0	0	0	0	0	0	0	0	0	0	0	0	0	0	0	0	0	0	0	0	0	0	0	0	0	0	0	0	2	0	4	0	0	0	0	0	0	0	0	0	0	0	0	0	0	3	7	8	0	0	0	0	0	0	0	0	1	0	0	0	0	0	0	0	0	0	0	0	0	0	0	0	0	0	0	0	0	0	0	0	0	2	0	0	0	0	0	0	0	0	0	0	0	0	0	0	0	0	0	0	2	0	0	0	1	0	0	0	0	0	0	0	0	0	0	0	19	5	0	0	0	0	0	0	0	0	0	0	0	6	0	0	0	0	0	0	0	0	0	0	0	0	0	0	0	0	0	0	91	0	0	0	0	0	0	0	0	0	0	0	0	0	0	0	0	0	0	0	0	0	0	0	0	0	0	0	0	0	1	0	0	0	0	0	0	0	0	0	0	0	0	2	0	0	0	0	0	0	0	0	0	0	0	0	0	0	0	0	0	0	0	0	0	0	2	0	0	0	0	0	0	0	0	0	0	0	0	0	0	0	0	0	0	0	0	0	0	0	0	0	0	0	0	0	0	0	0	0	0	0	0	0	0	0	0	0	0	0	1	0	0	0	0	0	0	0	0	0	0	0	0	0	0	0	0	0	0	0	0	0	0	0	0	0	0	0	0	0	0	0	0	0	0	0	0	0	0	0	1	0	0	0	0	0	0	0	0	0	0	0	0	0	0	0	0	0	0	0	0	0	0	0	0	0	0	0	0	0	0	0	0	3	0	0	0	0	0	0	0	0	0	0	5	1	0	0	0	0	0	0	0	0	0	0	0	0	0	0	0	0	0	0	0	0	0	0	0	0	0	0	0	0	0	0	0	0	0	0	0	0	0	0	0	0	1	0	0	0	0	0	0	0	0	0	0	0	0	0	0	1	0	0	0	0	0	0	0	0	0	0	0	0	0	1	1	1	45	225	1	0	11	12	30	1	0	11	0	27	21	0	2	775	14	35	0	0	51	0	0	0	0	0	0	0	0	2	0	0	0	0	0	0	0	2	0	0	0	0	0	0	0	0	0	4	0	1	0	0	0	0	0	0	0	0	2	0	0	0	0	0	0	0	0	0	0	0	0	0	5	33	10	0	0	0	13	0	43	1	3	0	1	4	0	14	0	0	0	0	0	0	0	0	0	1	0	0	0	0	0	0	0	0	0	0	0	3	0	0	1	0	1	0	0	0	0	0	0	0	0	0	0	0	0	0	0	0	0	0	2	0	0	0	0	0	0	0	0	0	0	0	0	0	0	0	0	0	0	0	0	0	0	0	0	0	0	0	2	0	0	0	0	3	0	1	11	0	0	0	0	0	0	0	0	0	0	0	0	0	4	0	0	0	0	0	2	0	1	4	0	0	0	0	0	0	0	0	2	0	0	10	0	0	0	0	0	0	0	1	0	0	0	0	0	0	0	2	0	0	1	0	0	0	0	0	0	0	0	10	2	1	0	0	0	0	0	0	0	0	0	0	0	0	0	0	0	0	0	0	0	1	3	4	0	0	0	0	3	0	0	0	0	0	0	0	0	0	0	0	0	0	0	0	0	0	0	0	0	0	0	0	0	0	0	0	3	0	0	0	0	0	0	0	0	0	0	0	0	1	0	0	0	0	0	0	0	0	0	0	0	11	22	4	0	0	9	0	0	0	0	0	0	0	1	1	0	0	0	0	0	0	0	0	0	0	0	0	0	0	0	21	14	7	0	0	879	0	19	17	0	0	0	0	0	0	0	0	0	0	0	0	0	0	0	0	0	2619	84	1	2	0	0	0	0	0	0	0	0	1	0	0	0	0	0	0	0	0	0	0	0	0	0	0	0	0	0	0	0	0	0	0	0	0	0	0	0	0	0	1	0	0	0	0	0	0	0	0	0	0	0	38	20	30	0	9	0	0	0	0	0	0	1	0	0	0	0	0	0	0	66	6	20	33	1	3	0	1	0	23	0	2	0	0	10	27	0	6541	0	0	0	0	5	20	0	0	0	66	6	2	0	2	46	32	256	171	6	0	7	49	0	1	1	154	18	0	7	0	75	21	173	1	0	176	67	0	6	0	0	2	0	1	29	122	0	2	0	39	0	21	10	8	0	25	0	0	0	0	13	0	0	216	0	16486	2	1	40	9	0	4	67	28	3	5	25	143	85	0	0	0	0	0	0	0	0	0	0	0	0	20	1	14	0	0	0	7	3	50	8	0	5	106	27	96	21	0	0	1	5	60	966	104	859	5	1485	0	19	1	17	0	0	14	21	13	0	0	0	0	0	0	0	6	0	0	0	0	0	0	0	2	6	24	17	4	4	0	0	816	209	164	1	0	22	1670	5	0	0	0	0	0	0	0	8	0	700	9	0	75	80	1	0	0	0	30	244	66	6	48	0	0	0	0	0	0	0	0	0	0	0	0	0	0	0	0	0	0	0	7	11	0	96	92	2	0	0	0	0	0	0	3	4	24	57	9	1	0	0	0	0	7	6	1	0	19	39	28	0	0	0	0	4	24	5	1	0	15	49	32	2	0	5	0	3	9	0	1	0	0	62	0	4	1	7	6	0	2	9	2	0	21	0	5	5	3	0	0	0	16	2	0	0	240	3	0	21	1	0	0	1	0	12	4	4	94	1	54	1	49	0	1	6	126	9	0	129	2	0	1	15	13	131	0	0	0	0	0	0	0	0	1	2	0	0	0	0	0	49	1	0	4	13	20	1	16	7	0	2	0	6	0	0	1	3	0	48	1	0	9	18	1	1	0	0	0	0	10	6	1	3	1	25	30	0	171	14	1	16	12	20	8	0	50	1	0	5	15	4	17	1	87	8	0	1	1	0	0	0	21	16	0	0	0	12	4	3	8	12	2	2	0	0	1058	20	27	132	0	0	1	0	12	0	0	30	0	0	228	0	91	0	49	2	6	0	0	7	4	2	1	13	513	9	0	0	0	0	20	4	0	3	1	0	23	20	8	0	0	0	98	1	0	0	0	0	16	1	25	34	0	4	22	456	15	1	0	5	41	1056	3	3	36	4	0	6	0	4	8	55	0	0	1	0	0	1	27	49	5	10	2	0	7	0	0	0	20	0	17	21	1	0	1	13	8	66	45	94	3	3	5	11	162	0	0	0	0	0	13	0	3	0	0	11	17	1	3	3	3	10	2	47	2	1	14	123	0	1	4	0	0	0	0	0	0	0	7	0	4	0	7	4	0	0	0	0	0	0	0	0	24	0	4	0	9	3	0	0	0	0	0	8	1	0	3	14	0	0	8	0	0	0	0	0	0	1	0	0	0	0	0	1	1	8	1	162	2	6	2	0	26	109	0	17	0	0	1	0	0	0	11	2	42	0	0	4	2	1185	0	6	71	2	3	21	2	46	1	1	0	11	0	0	2	6	0	14	5	16	1	2	0	0	2	0	82	0	1	3	82	7	26	0	244	4	33	1	6	24	34	71	0	0	0	4	54	0	3	47	36	20	3	3	2	12	0	0	5	1	21	23	0	0	42	6	0	2	1	0	17	10	7	14	0	5	2	107	0	1	0	0	1	0	4	1	15	18	1	4	2	0	51	0	0	722	0	2	37	4	19	5	2	0	5	0	11	0	0	1	0	0	0	48	1	0	2	0	0	0	1	0	39	1	0	8	9	23	0	1	0	0	0	1	1	5	153	2	20	0	265	10	4	1	6	39	19	0	2	107	5	530	1	0	0	0	0	0	2	17	1	1	9	6	0	2	45	60	0	0	1	0	7	0	2	1	32	0	0	0	0	0	0	0	1	113	0	18	0	44	3	27	199	15	4	0	0	0	0	13	0	22	229	0	0	0	0	2	2	110	0	0	0	6	0	35	267	0	2	4	89	2	5	0	0	547	168	6	11	2	48	17	15	2	12	0	1	31	0	0	0	0	0	0	0	0	0	0	0	0	0	0	0	0	0	0	0	0	0	0	1	1	9	0	0	13	0	1	4	27	3	8	0	0	15	42	181	9	0	0	18	2	8	113	5	0	61	0	1	0	0	0	2	621	0	0	4	0	0	0	0	48	5	0	0	4	0	26	6	0	0	11	0	3	0	0	0	0	0	416	0	0	121	2	0	0	3	0	1	7	0	17	0	0	0	0	21	8	0	25	68	22	0	0	61	1	1	0	0	4	45	15	0	10	112	40	2	0	4	1	1	10	1	17	0	21	0	0	4	0	298	416	4	9	19	0	0	0	5	56	4	8	519	0	12	12	48	5	75	31	2	13	10	0	0	42	9	14	17	0	0	218	130	33	6	0	11	7	0	4	28	15	1	31	811	3	3	5	0	0	8	73	0	1	0	74	44	11	4	0	7	3	1066	12	0	1	0	2	0	0	0	8	7	6	21	0	18	2	2	1	0	8	0	5	2	2	0	3	2	1	3	31	22	0	0	0	0	0	0	0	1	13	0	1	0	1	31	0	0	0	218	0	0	0	0	0	0	669	0	0	34	23	0	0	1	33	1	0	2	0	0	0	0	18	0	0	3	1	1	0	17	68	2	11	2	0	1	0	13	0	0	6	0	43	0	0	1	13	17	12	0	34	3	9	3	0	0	0	0	5	0	5	146	0	0	1	0	5	34	1	5	4	7	0	0	2	8	4578	0	0	0	0	8	1	4	0	0	0	1	0	0	0	23	0	0	0	4	1	0	0	0	13	0	3	0	2	13	3	0	0	1	0	8	1	11	0	1	1	6	0	2	0	36	0	0	5	13	3	32	0	33	1	0	45	7	3	0	1	0	0	0	0	23	0	4	0	57	2	0	0	6	0	10	19	180	1	0	1	7	10	0	20	0	8	4	3	4	0	18	0	0	0	20	22	15	8	9	0	0	13	0	2	0	30	43	0	8	41	124	2	6	0	3	6	0	1	4	21	23	0	4	1	0	37	5	0	0	303	14	2	3	20	0	2	1	19	0	19	7	83	0	0	4	1	0	0	3	10	2	3	615	0	4	16	0	0	0	0	32	0	5	6	3	0	3	4	0	0	18	0	0	0	0	0	4	0	0	0	0	0	0	0	15	2	18	4	1	0	2	3	109	18	1	37	20	0	1	6	3	18	29	2	6	0	0	0	6	5	4	1	193	9	26	4	1	9	0	3	1	4	3	30	21	0	1	1	2	1	0	0	3	1	10	10	0	22	6	9	2	1	0	0	0	0	0	0	0	25	0	0	14	7	23	5	20	1	30	0	0	14	0	0	0	22	8	83	3	2	13	14	0	685	0	0	0	6	10	0	0	13	7	2	1	0	2	29	45	0	742	5	0	0	0	1	0	13	1	2	17	0	116	17	12	1	0	0	25	54	6	7	10	3	0	0	0	0	0	12	0	0	0	3	0	0	0	50	3	0	8	124	0	0	0	0	0	15	0	3	1	12	1	0	200	8	0	0	1	1	118	1	14	2	0	0	0	19	9	264	0	0	0	1	14	0	2	110	22	0	3	1	8	3	29	0	0	0	1	4	2	0	0	0	92	3	7	42	0	47	2	13	0	0	0	3	0	312	0	178	1	960	0	2	0	0	0	3	6	6	497	0	0	0	0	0	0	2	0	0	0	2	48	2	0	284	2	3	6	2	16	1	3	1	0	0	7	0	0	0	30	2	5	6	0	0	0	0	19	0	0	5	23	11	6	22	34	0	47	0	10	0	1	11	35	74	6	0	25	0	13	1	18	35	11	191	2	0	4	0	0	0	0	0	1	0	0	0	0	0	0	0	0	0	0	1	14	19	5	0	0	2	52	0	5	48	3	332	60	13	0	0	4	0	0	0	0	0	0	94	1	6	0	7	6	13	23	31	25	0	0	0	0	14	0	0	0	0	0	0	0	0	0	0	3	0	0	0	15	0	51	0	1408	7	0	0	0	0	0	3	0	6	27	34	0	26	0	2	5	2	15	19	18	0	26	11	0	0	4	16	3	0	29	12	4	5	18	24	4	0	0	0	0	0	0	5	6	17	0	0	0	0	0	0	0	0	5	11	48	0	0	4	1	0	0	0	0	0	0	0	0	0	0	0	0	0	24	0	141	1	0	22	0	4	0	15	0	8	19	0	3	0	2	14	0	0	0	0	0	0	0	0	5	0	0	2	5	0	1	10	1	0	0	0	0	6	2	33	72	0	6	113	10	0	0	0	0	0	0	0	0	311	0	0	470	0	2	0	0	2	0	0	0	1	0	0	0	0	0	0	30	0	11	7	77	0	0	0	129	8	130	8	1	0	2	1	0	1	0	9	4	4	13	1	0	1	1	27	10	7	1	1	2	0	0	0	47	0	0	0	0	11628	0	0	0	0	0	22	38	0	0	0	3	0	0	1	3	0	0	11	0	1	0	0	2	0	0	0	67	2	4	1195	35	1	0	0	1	0	44	9	11	0	0	0	0	0	0	0	0	1	0	65	14	3	2	1	17	0	1	16	2	0	0	1	57	0	2	0	5	3	1	6	0	13	0	24	1	1	23	45	7	0	1	2	0	6	1	0	0	3	107	2	2	3	10	0	5	10	3	2	29	6	5	5	298	54	0	13	0	0	0	19	56	3	97	7	0	0	86	216	6	0	52	2	4	0	564	2	0	0	0	0	1	0	0	0	1	0	0	1	0	2	7	4	5	0	0	0	0	0	0	0	0	1	0	2	247	2	0	32	0	7	1	0	0	0	0	0	0	19	0	0	10	238	32	11	5	0	10	21	0	0	0	0	1	9	0	4	1	0	3	1	0	0	0	0	0	0	0	0	0	0	12	0	0	0	7	545	0	0	1	1	0	1	1	0	0	0	36	1	18	7	0	0	0	0	0	0	0	10	0	10	0	17	13	0	0	2	8	1	0	0	43	11	3345	0	0	1	0	3	31	36	5	0	5	2	22	136	1	12	2	0	3	9	53	11	32	0	89	6	0	10	82	4	73	9	14	0	3	0	2	3	50	0	5	0	0	0	2	0	0	0	0	4	3	0	0	0	0	16	0	0	0	43	4	34	3	1	1	1	19	7	37	12	6	3	59	0	0	0	0	0	1	0	5	5	0	0	3	11	0	10	4	100	0	0	369	0	13	9	0	526	41	0	0	0	181	4	568	0	0	13	0	5	9	1	32	1	4	1	3	95	3	31	0	12	55	0	0	1	32	4	2	18	0	525	9	2	13	106	34	0	22	0	5	12	0	1	0	0	3	160	13	0	27	38	0	6	17	6	0	0	1	233	61	388	7	8	26	50	829	0	14	0	6	0	0	0	0	3	0	0	0	0	0	0	8	5	0	0	0	0	0	0	1	42	7	24	0	0	0	27	1	16	0	0	0	1	0	8	50	0	0	1	28	47	13	0	0	0	12	2	3	1	23	0	29	0	23	0	6	4	2	0	640	6	0	16	66	6	2	1	33	39	1	2	0	1	60	0	2	5	0	4	164	0	0	9	0	6	0	0	0	0	21	0	32	0	17	0	0	0	5	19	3	6	7	0	0	0	0	0	0	13	2	2	0	4	18	0	73	36	0	2	12	6	3	4	10	830	35	0	0	0	32	59	1	0	0	7	0	6	0	0	17	11	24	7	1	0	0	0	0	0	0	11	0	2	0	0	8	4	52	138	14	0	0	0	1	0	0	0	0	1	0	0	37	0	0	5	26	254	3	14	0	19	119	0	2	1	0	15	2	86	0	0	0	3	6	148	7	72	0	0	0	2719	1	0	0	0	0	3	2	1	6	0	0	0	0	139	2	11	134	0	7	3	3	20	0	0	4	27	1	10	2	0	0	0	12	10	0	0	0	0	0	0	0	3	52	0	0	3	23	0	6	3	1	0	4	5	1	1	0	44	0	0	0	0	0	0	0	0	5	0	1	0	12	0	1	5	6	0	0	2	0	1	8	0	0	0	0	0	19	21	6	8	1	0	0	0	124	15	3	0	0	0	0	1	34	7	0	0	96	0	111	96	9	0	0	0	0	3	8	27	0	4	4	0	0	0	34	24	0	0	0	0	424	0	0	2	0	1	73	2	0	24	0	0	5	4	9	0	26	21	1	86	94	13	2	0	0	1	0	50	0	2	7	3	17	3	10	0	0	13	42	67	0	0	1	62	0	6	88	16	0	0	29	20	12	20	7	0	0	0	0	0	21	8	1	7	0	0	0	0	0	0	0	0	1	14	2	0	3	0	0	1	7	8	0	0	50	1	6	11	16	1	1	0	0	0	1	0	1	0	0	1	0	40	0	49	0	78	3	26	0	0	0	0	2	2	0	3	12	5	74	11	11	0	12	1	4	0	2	0	0	2	8	0	1	4395	9	0	1	5	1	0	2	0	2	0	16	4	52	100	1	0	3	3	0	4	15	4	0	17	0	12	3	3	995	0	42	1	52	0	0	3	0	0	0	27	0	0	0	0	0	0	0	12	1	4	0	4	57	254	0	0	32	0	0	0	5	0	20	0	3	3	6	8	1	0	50	20	1	1	31	1	0	0	0	0	1	0	0	1	9	304	5	0	0	0	9	2	0	0	0	0	2	32	0	1	2	4	0	9	0	0	0	22	71	0	0	0	161	0	46	3	2	80	2	2	4	3	1	10	2	6	17	31	7	416	0	0	14	43	2	8	1	305	1	1	1	1	0	30	3	105	1	3	1	0	0	0	13	0	0	0	0	0	0	0	138	10	218	0	17	27	88	7	0	0	0	3	0	299	2	3	1	0	0	0	33	254	0	9	60	0	0	0	0	0	0	0	1	0	0	54	8	3	0	0	0	0	216	58	121	0	1	2	0	0	0	0	0	0	0	77	0	1	18	18	2	0	0	7	10	1	0	0	5	22	0	15	33	2	27	2	0	0	10	73	11	12	5	0	0	0	0	0	2	0	0	0	0	1	8	3	33	0	0	1	53	4	0	0	0	0	0	0	0	3	1	743	26	28	149	3	0	0	0	5	0	0	0	3	0	0	0	0	0	0	2	0	6	6	0	0	0	0	3	0	0	0	5	0	0	17	6	1	2	9	9	3	2	7	15	2	1	0	1	24	7	17	71	1	151	17	9	3	0	3	1	0	0	0	0	0	0	0	13	10	2	41	0	0
"SAMN10862163"	0	0	0	0	0	0	0	0	0	0	3	11	291	5	3	0	0	0	0	0	0	0	0	0	0	7	0	7	22	0	0	243494	0	0	0	0	1	5	0	1	4	0	124	11	2	0	0	0	0	0	3	0	4	0	0	10	293	14	12	8	0	0	0	7	0	1	0	0	0	8	208	0	10	0	0	0	6	46	0	1	0	2	0	0	0	0	0	0	0	0	0	0	0	0	0	21	0	1	0	3	4	1	3	4	0	7	0	0	0	0	0	0	17	0	1	0	0	2	5	0	2	24	1	13	0	0	0	0	0	0	31	13	0	0	1	0	1	5	2	2	14	6	8	1	6	5	8	0	0	0	3	4	0	6	0	7	2	16	2	1	2	6	5	0	16	6	5	5	2	16	21	0	8	12	17	111	1	8	7	0	0	21	7	0	0	4	0	15	5	0	3	0	0	14	1	5	15	0	28	12	27	3	0	2	3	0	0	175	0	23	0	0	0	1	0	4	0	0	6	57	7	0	0	57	10	0	5	9	0	16	0	0	0	32	3	0	11	0	0	0	0	1	0	0	1	44	6	0	4	0	8	0	0	1	0	0	0	13	34	0	0	0	0	0	0	0	0	0	0	0	0	0	0	0	0	11	0	0	0	0	0	0	0	0	0	1	8	0	0	0	0	0	0	0	3	9	0	0	0	32	10	4	1	0	0	1	0	0	3	0	1	0	0	63	0	35	6	8	1228	0	1	9	0	14	7	0	1	1	0	0	0	3	0	0	0	0	1	0	0	0	0	35	4	7	0	2	1	1	44	1	0	3	0	4	10	0	19	10	0	117	130	0	0	0	0	0	6	17	2	0	0	0	0	0	0	0	0	5	0	0	2	10	0	0	0	0	0	27	3	0	6	4	28	13	1	0	11	0	13	0	0	81	3	0	4	91	0	1	0	0	0	0	18	0	0	0	0	0	0	0	0	19	53	1	25	12	1	11	0	0	14	25	3	4	4	5	5	2	0	26	0	3	6	0	0	0	0	43	1	15	12	0	0	0	14	5	0	0	0	0	0	0	0	478	0	0	1	0	0	0	0	7	5	0	1	0	0	0	1	1	6	98	2	465	0	4	0	0	210	0	32	0	3	2	0	0	4	0	1	29	0	1	2	0	7	0	21	0	0	0	222	0	0	11	5	0	0	0	7	7	5	1	0	0	1	2	7	2	0	16	10	21	37	36	25	0	3	0	3	0	0	11	17	0	6	3	20	4	36	15	3	13	0	2	2	7	28	24	0	0	22	5	2	1	3	1	66	3	6	0	1	0	23	0	14	2	1	0	0	0	47	0	0	109	0	1	3	2	97	49	0	0	0	2	38	0	0	0	4	1	124	1	8	0	3	9	4	10	1	2	0	0	7	15	23	0	2	0	1	1	14	12	15	0	6	0	24	3	0	0	0	0	5	3	0	0	3	5	6	6	1	0	0	0	1	0	0	1	12	4	0	0	10	0	6	0	6	0	6	1	0	0	4	0	0	0	28	0	0	0	0	0	0	0	0	10	0	0	0	0	0	11	2	11	0	17	24	0	54	31	0	0	4	14	9	0	14	28	3	3	0	0	0	0	5	0	1	0	20	6	2	0	3	23	0	10	1	19	8	444	0	8	0	0	2	0	0	0	0	0	0	4	118	0	10	3	5	0	0	0	0	0	0	1	8	0	4	0	3	0	0	0	5	0	0	0	50	49	0	0	154	1	2	5	10	0	0	0	0	5	7	11	0	0	0	0	7	1	9	12	21	8	1	0	0	0	0	0	0	0	0	0	3	0	0	5	11	0	0	2	2	0	15	0	0	0	0	0	0	4	0	3	2	0	0	1	9	0	0	10	32	0	32	0	0	0	0	0	0	0	0	0	0	0	0	0	0	0	0	0	2	0	0	0	0	0	4	0	0	0	0	0	0	0	0	0	0	1	0	0	1	18	0	115	2	11	1	7	35	0	0	7	0	30	0	0	0	1	1	2	4	176	2	1	2	2	1	1	8	0	27	8	4	5	644	0	4	12	10	1	4	62	4	3	1	3	3	0	0	0	18	30	29	12	30	0	0	6	7	7	25	3	13	0	4	0	4	1	4	79	5	0	0	0	0	5	0	2	0	19	0	0	0	0	0	0	11	7	2	0	11	168	2	1	57	0	4	1	8	0	19	0	0	0	24	0	0	11	0	0	1	9	11	0	0	0	7	0	0	1	1	55	0	8	0	1	1	1	62	4	6	3	1	0	0	0	0	0	5	0	0	700	1	0	5	4	0	1	1	1	78	4	15	21	2	353	0	0	0	0	2	0	0	7	0	0	0	99	62	2	2	5	43	20	68	0	0	75	0	1	18	65	0	1	2	14	2	1	28	375	22	0	0	5	10	2	16	1	7	7	0	1	18	8	1	2	4	3	4	0	0	3	0	0	0	0	0	0	0	0	0	0	11	0	0	27	6	17	0	0	1	4	0	0	0	0	0	3	13	0	94	22	0	2	0	0	0	1	3	0	3	5	1	5	0	0	0	0	0	346	5	0	0	0	3	4	0	3	3	8	0	0	0	0	0	0	0	0	0	1	2	69	1	1	2	3	2	0	2	10	19	0	0	0	0	0	0	4345	0	0	0	0	0	9	8	3	0	19	1	1	7	4	0	24	1	0	61	1	2	0	0	3	157	12	11	18	0	2	0	3	1	0	3	18	0	2	20	0	0	13	0	0	0	19	0	0	0	3	0	0	6	0	2	0	2	105	2	1	4	7	0	1	1	0	0	1	1	3	0	0	2	0	1	1	0	0	0	32	7	0	0	5	17	0	3	0	0	75	23	0	0	0	0	0	0	1	2	0	0	0	14	57	1	6	31	0	0	0	1	0	1	32	5	0	0	0	0	0	0	1	0	0	3	10	4	9	11	3	0	0	0	16	7	12	0	0	111	0	4	55	0	0	1	1	19	23	7	6	0	1	71	144	0	0	7	1	0	12	0	0	0	0	0	0	0	131	0	3	2	3	1	0	8	4	0	0	0	0	14	4	10	4	5	0	3	0	8	3	2	11	7	0	0	14	43	0	16	3	5	16	14	5	1	75	0	6	0	2	0	0	0	0	23	71	2	0	0	0	2	5	2194	70	3	0	0	0	0	3	0	3	0	0	21	1	2	14	14	0	0	0	0	5	0	59	0	0	0	0	0	0	0	0	15	69	0	0	0	0	0	27	0	0	0	2	0	0	0	1	4	0	0	0	0	5	0	2	0	0	10	0	1	0	0	7	0	37	0	0	19	0	1	490	0	5	0	0	0	0	0	6	13	0	0	0	0	0	0	0	190	1	58	0	3	29	3	38	0	0	0	0	127	11	142	1	2	0	0	5	5	0	0	0	4	3	0	0	0	0	0	0	0	3	1	0	27	112	0	0	0	0	0	0	399	1	4	30	11	1	2	0	1	2	3	0	1	0	0	0	0	0	0	14	10	0	1	6	9	15	0	25	27	5	8	6	0	20	0	2	6	0	0	1	7	11	0	231	42	8	2	31	5	15	1	5	1	4	110	1	3	0	0	3	12	0	0	2	27	0	24	15	0	0	1	20	62	1	147	42	1	8	1	89	1	1	21	5	4	1	0	55	5	1	0	0	0	0	0	0	0	0	6	0	7	0	2	0	0	4	194	1	0	2	60	0	0	0	41	0	0	0	0	3	1	0	0	0	0	13	0	0	3	28	8	1	1	0	0	0	1	14	0	229	0	0	168	0	69	0	0	0	0	0	6	0	53	0	0	0	0	3	0	1	1	0	62	1	0	0	31	0	0	0	2	1	14	0	6	0	1	0	0	0	158	0	3	0	0	0	0	0	0	0	0	6	35	1	0	0	0	0	0	0	23	2412	0	0	0	0	0	5	0	0	0	0	13	0	0	0	6	0	9	3	429	2	42	0	2	1750	2	0	0	0	1	1	9	0	0	0	0	0	0	0	19	8	0	0	2	3	0	19	0	3	0	0	3	18	3	0	0	0	0	0	0	0	1	0	5	0	97	14	3	0	7	0	0	0	1	0	8	0	0	0	0	0	0	3	1	7	10	35	0	0	0	20	5	9	0	5	103	0	0	2	0	0	1	18	19	0	2	0	1	5	0	273	66	7	4	4	5	3	2	58	4	0	0	0	0	0	0	0	1	16	0	0	0	3	36	0	4	10	0	12	2	0	0	0	1	0	12	3	15	0	0	2	16	0	0	0	0	29	9	0	0	0	20	0	1	4	0	0	4	0	0	0	4	7	0	0	3	6	0	0	0	0	46	0	0	4	15	0	0	0	0	0	5	9	3	0	9	0	29	572	9	0	0	0	0	0	5	187	0	0	0	68	0	0	0	10	2	9	4	0	0	0	0	0	0	0	0	1	0	0	0	0	0	0	1	0	0	0	0	0	0	0	0	1	0	4	0	0	0	32	5	3	12	0	0	0	0	0	0	0	0	0	0	0	0	0	0	0	0	0	5	4	0	0	0	0	14	0	0	0	0	0	0	2	0	0	0	0	0	0	1	1	1	0	0	0	1	0	0	1	0	0	0	0	0	0	0	2	0	3	0	0	0	0	43	0	5	0	0	26	16	1	3	36	26	6	1	9	0	20	1	1	11	20	29	0	28	0	9	2	1	14	0	5	0	14	0	3	0	27	0	0	4	50	12	117	1	0	0	333	1	0	7	0	0	0	100	23	2	0	0	2	0	0	1	2	0	0	19	0	0	0	0	0	0	1	0	4	1	165	0	0	0	25	2	0	0	0	0	0	0	0	2	0	7	0	1	8	6	6	0	0	7	0	6	1	0	0	0	0	0	0	0	0	6	8	0	0	0	0	17	1	0	9	0	0	0	0	2	0	2	38	0	0	0	20	4	0	0	2	10	0	1	2	0	7	3	2	0	0	0	10	8	42	0	1	8	1	31	22	0	0	9	12	19	18	7	1	12	2	0	5	0	0	11	0	0	0	23	57	3	0	0	0	4	1	33	9	0	0	0	0	0	9	2	4	3	6	0	0	23	16	5	21	28	1	0	0	0	6	0	0	0	195	0	15	1	6	14	0	35	35	0	0	0	0	1	0	0	0	2	3	0	1	0	2	0	0	0	34	0	4	0	0	2	0	0	0	0	2	8	0	0	2	3	3	12	0	1	1	0	0	0	148	19	371	89	0	1	0	0	0	0	1	0	5	2	38	3	2	0	5	4	0	5	0	5	2	1	2	1	1	1	0	0	2	2	1	0	0	9	0	0	0	0	2	0	3	0	0	36	0	0	0	8	1	0	0	0	6	4	0	222	0	124	15	2	2	1	0	14	1	1	6	4	1	38	0	0	0	0	4	12	0	1	0	0	8	3	3	3	1	30	0	0	2	28	9	40	0	11	0	0	1	0	0	42	2	3	3	2	0	0	1	0	69	10	0	45	0	0	0	0	8	2	0	3	3	0	2	49	1	10	0	2	14	0	1	1	0	0	0	0	0	0	0	1	1	0	0	0	0	0	0	0	0	0	0	0	0	2	0	1	0	0	1	0	3	1	0	0	8	1	0	3	15	0	0	0	0	0	268	23	0	0	8	4	13	136	8	0	17	4	0	0	0	0	0	0	0	0	1	0	0	2	1	0	0	0	0	0	0	0	3	16	0	0	0	0	0	2	0	0	0	0	0	2	1	0	7	5	64	0	12	2	12	19	0	0	6	1	0	23	0	0	3	0	3	4	0	23	5	29	1	3	0	0	0	0	0	0	0	0	11	0	2	14	4	1	0	1	0	1566	31	12	0	43	0	0	1	0	0	0	6	3	0	1	0	1	3	63	0	0	0	0	0	8	0	2	1	0	0	0	0	7	1	24	0	0	5	0	263	0	0	0	0	4	1	0	0	8	3	0	0	0	0	5	4	1	340	0	0	0	8	7	5	0	0	0	2	7	0	0	11	4	0	10	0	0	2	0	0	3	0	0	0	0	1	26	1	0	125	3	1	0	0	0	0	7	1	2	1	0	6	363	6	0	19	0	23	7	0	3	0	6	7	0	0	0	0	0	0	1	34	9	1	0	0	21	19	0	2	1	0	7	274	0	5	11	0	4	10	6	0	45	4	4	2	0	2	4	5	8	3	0	0	0	11	6	1	13	1	11	3	0	0	12	2	2	0	0	20	117	0	0	18	4	6	31	0	0	0	6	113	0	33	36	11	2	1	3	1	11	11	4	7	2	1	7	0	11	7	0	1	0	25	2	1	0	3	0	0	625	1077	13	4	6	2	0	30	1	3	0	0	0	0	6	6	9	0	0	0	49	0	2	4	3	2	18	0	7	0	0	0	29	1	6	3	0	0	0	4	0	1	0	0	0	0	0	0	0	0	0	21	0	1	30	3	204	2	0	13	2	0	2	143	0	0	5	0	9	0	125	1	3	6	0	5	1	7	9	0	0	0	0	13	0	0	0	7	2	0	0	1	7	9	3	0	0	0	10	13	0	0	289	0	519	0	7	0	3	2	0	0	43	27	0	0	0	0	5	9	6	94	0	0	41	0	1	0	15	0	5	1	2	0	3	6	1	0	0	12	0	1	17	0	2	0	6	0	3	2	0	0	0	4	20	11	0	0	0	0	4	3	2	0	0	1	3	5	0	6	1	5	0	6	2	0	0	598	0	6	0	1	0	0	0	2	1	17	0	0	4	0	0	0	1	61	20	0	7	615	3	1	1	0	0	0	0	0	5	1	0	0	0	7	0	0	0	26	1	0	0	0	0	0	0	0	0	0	0	0	0	16	5	4	2	0	0	6	0	4	0	79	0	5	19	2	0	14	0	0	2	0	7	0	0	0	0	0	0	0	5	0	7	0	0	2	0	0	0	7	4	0	0	0	0	0	0	0	223	9	0	51	0	0	0	0	673	2	0	0	8	1	0	26	0	82	0	0	4	7	0	0	0	0	1	0	0	0	84	2	7	0	0	2	3	0	0	1	15	0	0	29	0	16	18	4	0	0	12	0	1	0	0	0	2	3	0	0	0	15	0	0	62	0	0	61	0	0	0	0	2	0	311	3	1	0	0	0	0	0	1	1	0	0	0	0	29	0	0	0	0	0	0	0	0	29	3	12	0	0	2	13	0	149	0	29	0	88	2	11	6	2	11	0	0	0	0	0	9	0	56	9	0	0	0	0	0	0	0	1	10	19	0	0	0	0	1	0	22	0	0	82	31	1	0	0	0	1	0	0	3	0	0	1	3	0	0	0	0	2	0	0	2	191	0	1	9	0	1	3	0	0	0	0	0	0	0	3	0	270	0	9	4	0	1	0	13	18	0	21	46	0	0	32	3	0	0	0	0	0	1	0	0	55	0	3	1	13	0	0	10	2	4	2	28	66	56	0	0	1	0	121	13	21	0	1	4	2	2	7	512	1	2	113	0	11	0	9	2	2	0	1	1	0	10	22	0	0	0	0	0	1	1	0	106	1	0	0	0	0	6	7	0	0	1	1	0	0	2	6	7	0	0	0	0	1	0	0	12	0	0	0	0	0	0	0	0	6	0	0	7	0	7	0	0	0	3	0	0	0	3	176	0	13	0	1	0	0	0	7	0	0	12	1	2	7	0	0	0	1	10	0	9	0	0	1	0	2	2	19	0	115	0	0	0	0	0	2	7	0	0	0	0	0	0	0	0	11	1	88	5	0	76	0	10	0	0	2	2	0	0	0	12	0	0	0	3	5	0	9	0	19	12	6	0	0	0	1	1	10	1	0	0	39	85	54	0	6	1	0	0	0	6	39	2	1	2	0	14	0	1	0	0	30	68	1	4	14	9	5	0	0	2	2	0	0	0	16	2	0	0	0	0	0	0	0	3	0	0	0	7	0	0	0	0	9	1	0	0	0	0	0	25	0	0	0	0	0	0	0	0	0	0	11	2	0	0	3	0	0	7	0	0	0	0	0	0	0	0	0	0	6	0	0	0	1	0	0	0	0	0	0	0	0	0	0	0	0	0	0	42	4	10	0	0	0	1	0	19	1	0	2	0	1	0	0	48	1	1	0	1	0	0	0	12	12	20	6	0	0	3	2	0	0	163	0	77	5	14	0	0	0	0	2	0	0	16	0	0	9	0	0	0	3	0	1	2	2	5	42	0	139	17	0	1	0	38	2	10	0	2	0	0	1	4	0	6	0	0	1	0	3	0	0	2	14	1	14	0	0	0	0	0	0	0	1	0	3	1	0	5	175	3	1	0	10	3	0	4	0	17	1	105	1	581	1	12	129	0	0	0	0	9	1	0	0	0	0	0	0	6	3	0	0	1	6	0	1	0	0	0	0	0	0	0	0	21	6	1	0	0	0	0	0	0	1	0	0	0	0	0	0	0	0	7	3	7	0	0	2	1	9	20	5	1	0	0	3	2	0	0	0	76	1	0	1	0	1	11	1	0	0	0	0	4	31	1	0	2	508	0	0	9	0	0	0	12	0	0	0	0	0	0	0	5	1	0	0	0	0	0	0	0	12	0	0	4	0	0	0	0	2	0	0	0	0	2	0	1	14	0	0	2	0	50	24	9	6	1	140	367	1	7	2	0	177	63	46	0	0	0	0	0	1	11	0	2	0	0	15	11	73	0	1	0	4	2	1	6	0	0	0	1	30	5	11	2	2	0	23	1	0	1	10	10	0	1	2	0	1	1	0	0	22	0	13	0	0	0	23	0	1447	0	0	1	0	0	1	6	22	11	4	0	1	1	6	0	7	0	0	6	23	0	0	9	0	0	4	0	0	0	1	0	4	0	0	0	0	0	0	0	0	1	50	0	0	0	1	51	1	2	3	6	48	6	0	80	0	13	1	28	30	16	32	0	0	0	13	0	0	0	372	9	1	0	0	0	1	0	3	13	1	0	0	0	0	1	2	0	0	0	0	0	10	1	1	23	0	0	4	3	0	6	0	1	2	2	1	0	1	4	3	513	2	0	8	6	2	3	31	1	0	13	0	0	0	0	2	5	4	6	0	0	0	0	138	2	11	0	1	1	0	7	11	0	0	0	1	109	2	103	1	81	1	0	0	0	0	0	11	0	1	0	9	0	2	2	1	1	0	0	0	3	9	1	1	0	0	1	0	1	0	5	0	0	3	0	0	1	4	295	0	0	0	0	0	0	0	0	0	6	0	0	0	5	2	294	0	0	25	1	0	195	0	0	12	0	0	17	42	0	48	14	0	92	0	0	3	0	0	1	47	2	0	0	0	0	0	0	0	0	1	4	0	2	8	0	10	12	75	1	5	10	2	2	10	0	0	112	1	3	1	14	20	0	0	2	5	50	0	20	0	0	14	4	2	0	104	0	7	0	8	3	6	0	26	18	0	9	2	5	1	0	4	2	1	0	8	2	26	1	21	4	0	43	0	4	0	221	14	5	0	2	0	0	0	0	0	1	0	0	0	0	0	0	0	4	2	2	7	0	2	1	0	0	140	2	0	0	0	0	0	159	24	7	6	0	9	4	3	5	78	7	0	0	0	4	21	2	0	11	0	1	0	0	2	3	2	35	17	0	0	0	0	2	0	0	0	0	3	0	0	0	0	0	0	4	1	0	3	1	2	0	0	15	0	15	2	6	4	3	2	0	46	0	12	129	1	1	0	0	0	0	11	0	0	11	0	0	57	3	0	0	10	11	19	0	1	3	0	0	2	31	3	5	17	0	0	0	22	13	4	0	0	30	0	0	1	8	1	9	12	0	3	0	1	12	1	0	0	6	1	4	37	2	0	0	6	7	0	1	8	5	12	10	10	165	0	1	1	6	0	0	0	0	5	0	0	5	0	0	7	0	0	35	2	0	6	0	5	10	0	0	0	0	0	19	0	0	705	1063	3	177	0	0	2	0	0	0	0	0	0	0	0	0	0	0	0	0	0	12	6	7	0	0	0	18	0	237	0	0	0	0	0	1	1	3	0	672	1	0	0	0	1	0	1	15	1	0	0	0	0	0	0	0	0	0	0	12	0	0	1	0	0	0	0	0	0	0	0	0	8	0	2	0	1	1	4	5	0	0	1	0	0	2	0	40	0	0	0	0	1	20	0	0	0	0	0	0	0	4	4	0	9	2	1	0	0	0	0	4	4	0	0	2	0	2	0	4	1	0	0	0	0	0	0	0	0	27	1	0	8	5	29	1	0	0	1	14	0	1	0	0	0	1	0	0	6	0	0	0	0	0	0	8	0	72	5	18	0	0	28	0	0	0	12	25	163	11	7	4	0	2	0	2	3	5	1	0	2	2	0	5	0	2	0	0	1	0	0	0	3	0	0	0	25	0	0	0	3	3	6	0	0	0	0	1	0	2	8	1	15	3	1	44	2	54	0	4	0	0	6	0	0	15	2	1	5	1	3	29	2	78	3	0	5	8	31	1	6	20	0	100	5	1	56	10	48	1	4	0	12	7	0	1	67	0	0	70	2	6	2	2	2	0	0	5	4	6	0	3	3	16	0	0	90	0	0	3	34	0	0	0	0	1	0	0	0	19	3	1	0	322	1074	3	2	0	1	0	1	14	11	14	10	1	0	0	2	0	0	1	0	0	0	1	0	15	1	1	0	1	0	0	0	3	0	2	7	0	0	0	16	5	0	283	5	19	0	0	1	0	6	0	1	5	0	0	0	0	1	0	2679	0	9	0	0	0	1	0	0	3	3	160	14	0	1	0	0	442	32	3	2	0	0	0	0	0	5	238	2	0	3	1	1	679	0	0	1	0	0	0	8	0	0	0	0	0	32	5	0	0	0	0	1	0	8	1	0	2	0	0	0	0	0	0	0	12	37	0	0	0	0	0	11	64	0	0	0	1237	26	0	0	0	23	84	248	0	0	0	0	0	2	0	0	0	0	0	2	6	40	0	0	0	0	0	0	0	5	0	46	7	0	0	0	0	5	0	13	0	0	1344	0	1	0	0	0	1	1	0	0	0	14	2	0	0	7	227	337	0	4	0	3	0	1	2	0	0	10	50	1	15	0	0	23	26	23	10	0	1	9	3	0	0	14	3	3	188	4	0	0	0	0	0	16	19	55	4	9	0	15	0	0	0	787	0	0	0	0	0	0	2	0	0	0	0	0	0	0	5	20	2	0	129	3	23	2	8	0	3	0	0	0	0	1	0	0	0	0	229	1	0	0	0	2	7	0	0	0	0	0	0	11	0	0	0	0	0	26	0	0	1	28	0	1	4	19	0	1	2	0	0	0	10	10	0	28	1	127	25	13	0	1	3	6	4	0	0	2	2	2	0	38	86	6	1	18	59	2	6	82	0	0	0	0	6	4	8	3	0	30	0	0	0	0	0	4	1	0	0	0	0	0	25	98	5	2	4	0	0	0	0	2	0	0	1	0	3	7	22	1289	0	0	11	3	0	85	3	3	3	0	10	0	0	0	1	9	0	0	154	0	7	1	0	0	0	0	4	0	0	20	17	478	4	0	0	2	1	0	0	0	0	1	0	0	6	49	0	0	0	18	0	15	0	0	3	0	34	0	0	0	8	3	2	12	0	0	7	0	0	0	1	0	0	0	0	1	0	0	1	118	0	0	0	0	0	0	0	5	19	0	0	0	0	0	0	0	0	0	0	0	0	0	0	0	7	0	0	0	66	1	0	0	2	0	0	0	0	0	164	172	3	11	0	0	8	0	0	0	0	0	12	11	158	0	0	16	14	0	3	4	0	0	4	0	0	0	0	7	10	10	0	0	0	1	0	0	0	2	0	19	0	0	47	0	3	0	2	1	7	377	0	6	15	102	0	192	80	0	17	10	1012	0	30	6	5	0	34	0	12	210	8	0	14	19	16	2	14	9	0	57	0	2	3	5	8	293	111	44	3	2	1	3	1	13	0	11	16	3	0	5	16	2	0	8	7	17	2641	1	1	3	0	2	10	0	4	2	0	0	0	2	0	1	0	0	0	3	0	4	51	0	11	11	13	1	5	5	15	0	0	2	0	0	0	0	0	0	0	0	9	0	0	0	60	14	2	41	1	5	0	73	0	0	0	0	0	0	0	0	0	0	0	0	0	0	0	0	0	0	0	0	0	0	2	2	0	0	1	11	1	1	1	31	21	2	0	0	0	0	0	0	0	45	7	63	8	0	1	84	12	15	0	0	0	4	109	1	87	0	35	0	6	129	1	6	427	0	0	0	0	0	22	2	0	6	0	19	0	7	2	2	4	6	60	7	4	0	0	8	3	0	321	72	7	20	6	10	10	20	3	5	0	0	0	0	15	3	0	0	13	0	0	0	0	1	0	0	5	0	19	10	2	1	1	18	0	0	10	5	0	2	1	0	0	0	0	0	0	5	18	0	1	1	3	9	13	0	3	1	0	0	1	0	0	0	0	0	0	1	3	558	8	130	37	0	0	22	0	48	1	25	0	186	4	50	12745	0	34	0	33	3	36	0	0	0	0	0	31	0	0	7	12	0	0	1	0	2	2	27	0	0	16	0	4	0	4	3	0	0	2	0	7	4	0	0	0	1	11	9	38	0	1	4	5	0	0	0	0	2	5	11	1	21	2	0	2	0	2	1	0	0	0	0	0	1	0	0	60	3	1	0	2	2	8	0	114	2	2	1	0	0	0	0	1	1	23	0	0	18	0	1	1	0	1	5	8	1	4	0	0	49	0	2	0	0	0	0	0	0	0	8	6	1	0	1	1	2	0	0	0	0	4	0	3	1	0	0	1	11	26	0	1	0	61	0	0	0	0	260	177	2	3	19	2	1	56	0	0	0	188	0	1	4	0	0	0	0	0	0	0	2	0	0	94	8	148	2	4	0	5	5	20	0	0	0	0	1	0	6	0	73	0	49	0	0	0	25	6	8	0	0	0	0	22	13	261	16	0	5	0	0	0	0	0	3	1	0	0	1	0	0	0	4	21	5	28	36	8	2	0	137	0	0	0	0	0	1	11	3	6	2	0	0	0	0	0	4	0	0	0	5	0	14	0	165	1	3	1	0	51	13	1	34	21	0	9	11	0	8	6	0	0	4	13	0	1	6	0	0	0	3	0	13	0	1	0	0	6	0	0	6	0	0	2	42	0	0	3	0	2	32	40	0	0	0	29	2	20	0	0	0	8	0	3	21	1	1	242	0	3	3	0	4	0	0	0	1	77	227	2	0	0	0	0	0	2	0	0	7	0	0	0	0	0	0	0	0	0	0	1	0	0	0	0	12	0	0	6	0	18	12	1	0	0	0	1	28	6	17	0	8	0	17	12	6	0	0	0	5	2	1	6	4	0	2	7	0	2	0	0	74	1	0	6	2	3	0	4	0	11	8	2	0	6	107	0	4	3	10	0	0	81	36	275	0	0	0	0	0	0	0	0	0	0	0	4	17	0	0	16	19	0	0	0	0	18	0	0	3	166	12	0	4	0	0	3	0	5	0	1	4	4	21	0	0	0	1	0	0	0	10	0	1	1	0	1	2	3	1	1	2	43	0	4	0	952	2	7	0	0	4	0	4	3	7	399	0	0	0	0	9	0	0	1	0	0	0	0	44	2	72	6	6	0	0	0	1	0	137	0	2	1	0	1	0	0	14	12	0	0	0	10	0	16	0	0	0	21	15	10	1	0	0	0	331	47	0	0	0	171	6	1	2	47	9	1	5	0	3	0	0	16	70	209	1	17	617	33	12	0	0	1	5	0	5	0	2	3	10	0	41	5	0	2	0	0	0	0	0	3	0	0	47	4	0	0	7	30	1	3	4	0	0	5	3	0	0	0	0	13	0	0	2	11	0	4	18	0	0	0	0	0	0	0	0	0	172	10	0	6	8	0	0	1	0	2	12	1	0	0	0	4	0	0	11	4	0	0	0	2	0	32	2	0	0	3	8	23	14	38	0	2	36	3	0	11	0	4	6	0	0	8	0	1	167	0	2	0	0	0	1	0	0	0	0	10	0	5	0	2	10	1	1	24	0	0	15	2	19	0	0	0	9	1	9	4	21	0	94	34	5	17	5	22	0	25	2	14	0	0	0	0	0	77	2	0	151	26	29	256	0	5	136	0	0	18	343	2	10	0	3	3	1	23	1	0	91	0	167	21	11	0	2	5	1	0	0	0	2	4	0	150	0	0	0	21	0	0	26	0	0	4	0	2	0	0	0	0	0	0	0	0	0	0	1	16	0	0	14	0	0	1	2	77	0	13	225	3	16	0	0	0	0	0	0	0	0	0	28	5	0	0	11	19	4	0	0	1516	55	0	1	0	0	2	11	13	3	0	0	6	0	10	1	0	0	69	0	0	34	0	2	0	0	1	0	2	0	6	12	17	0	0	5	1	0	0	7	3	5	10	0	1	0	0	17	20	1	1	7	1	0	0	0	29	2	0	14	0	0	3	7	4	6	34	2	7	0	0	1	0	0	27	0	0	0	0	0	0	0	0	3	0	0	0	19	0	0	0	0	0	0	16	1	1	8	38	1	0	1	3	7	1	0	2	0	0	17	0	0	1	0	1	34	0	0	2	0	3	6	0	0	17	3	1	0	0	5	6	2944	3	0	0	0	0	164	0	1	209	17	4	4	2	0	340	23	9	0	0	8	0	2	0	4	0	14	0	6	4	12	0	0	0	0	0	0	33	0	76	10	0	0	16	0	0	0	0	812	13	2	3	0	0	0	197	0	4	0	0	47	27	6	24	2	0	0	0	0	0	0	0	0	0	0	23	0	1	0	0	0	1	0	0	0	13	0	0	0	1	9	0	8	2	0	90	0	30	0	0	0	0	1	2	0	0	0	0	0	15	0	1	0	3	1	2	26	0	0	0	0	1	0	0	0	0	0	0	0	0	0	0	2	0	0	8	0	0	41	0	0	0	4	185	10	0	1	7	3	152	3	2	1	39	91	0	5	1	0	0	19	2	1	64	3	2	0	3	13	0	12	2	0	4	2	1	0	0	0	0	0	0	0	0	0	0	0	0	26	2	1	0	3	0	17	0	0	0	0	4	3	0	1	0	1765	0	0	43	3	0	0	4	104	4	0	15	3	2	29	3	4	2	5	1	0	0	74	0	22	4	0	13	0	5	16	66	21	3	0	15	6	0	0	0	0	0	0	1	0	0	1	0	1	45	0	2	49	2	6	1	0	19	355	0	4	87	18	1	14	3	1	0	0	1	18	20	0	6	71	0	0	0	0	0	0	0	1	25	5	10	17	0	6	3	0	0	0	18	0	0	5	0	46	3	1	2	3	0	1	0	3	4	2	31	1	0	3	0	0	0	8	3	9	7	66	4	0	4	9	31	0	0	28	24	0	3	7	4	23	0	0	0	0	9	2	0	3	0	0	214	0	1	1	3	1	0	7	0	10	12	2	0	0	1	7	0	0	0	1	8	3	0	0	26	0	0	0	0	36	0	10	1	0	15	0	0	0	0	5	7	0	0	195	17	0	0	32	0	0	0	1	0	0	0	0	0	0	0	0	1	15	2	0	2	1	3	13	2	0	0	5	0	0	17	4	0	0	0	318	0	0	0	0	0	0	6	3	4	0	0	0	9	0	7	13	0	0	15	1	0	12	8	0	16	0	1	8	0	10	0	0	0	2	1	15	5	73	0	0	0	0	380	10	0	0	13	3	0	3	4	0	3	0	32	449	15	5	0	0	7	24	2	0	1	9	15	35	7	5	0	2	0	65	0	23	13	12	0	11	0	5	0	5	90	4	0	8	58	11	9	0	0	0	1	0	0	0	9	1	35	2	0	5	0	3	717	15	0	0	0	1	0	5	2	1	0	3	20	4	2	0	5	1	0	15	3	1	0	0	0	0	0	0	0	1	4	0	78	5	20	1	0	0	1	5	0	81	10	1	17	6	28	0	0	31	85	7	124	25	10	0	16	52	0	13	31	5	0	7	8	15	13	1	0	19	692	5	4	0	0	0	2	0	491	13	5	1	62	5	10	4	0	0	1	148	52	0	24	58	1	7	0	1	2	0	0	0	0	0	0	0	0	0	0	0	0	19	2	11	1	11	0	0	53	57	0	0	0	36	0	43	13	3	25	2	36	6	1269	0	1	68	21	4	0	3	7	18	1	42	112	5	9	0	0	0	2	0	7	0	32	3	2	2	8	0	3	0	40	5	200	4	5	2	7	1	0	4	109	8	1	0	107	17	0	0	61	3	31	0	0	1	12	0	0	7	12	3	26	0	0	0	1	3	0	1	3	1	0	0	0	0	1	1	26	16	2	0	0	1	3	0	0	0	7	421	0	3	0	29	0	50	625	0	0	340	0	2	0	1	18	0	0	3	1	9	21	0	9	0	0	0	0	28	11	4	3	13	0	7	115	3	2	15	0	0	3	2	4	55	4	5	0	0	29	39	106	579	1	0	23	3	16	122	0	62	3	37	0	0	3	76	216	0	26	10	1	2	7	4	0	0	0	0	0	3	0	0	4	0	0	0	7	0	1	3	0	7	1	0	0	0	0	3	0	0	2	27	0	22	14	0	0	23	0	0	0	2	0	0	0	0	0	0	0	0	16	28	0	0	0	0	0	0	38	0	0	55	390	2	0	117	0	0	5	16	6	0	25	58	15	0	20	0	0	100	4	0	0	22	0	0	176	4	19	3	0	0	0	0	25	0	0	0	0	0	10	0	0	43	0	1	0	1	0	4	2	3	4	0	0	0	0	0	0	4	0	1	2	0	1	2	2	3	0	11	0	4	12	10	0	0	0	0	0	0	1	7	24	8	6	142	0	6	8	5	0	0	0	30	23	0	2	1	108	0	0	110	0	3	7	145	41	0	7	4	0	17	0	0	23	150	0	85	4	0	13	9	0	0	16	4	0	1	0	0	0	4	1	0	22	7	8	1	0	0	1	5	8	5	0	0	0	0	0	0	0	0	0	69	28	1	0	0	0	13	2	0	4	0	15	30	9	0	1	0	83	2	3	1	9	0	24	38	0	4	2	3	0	1	1	1	0	1	0	0	2	12	0	0	0	0	0	0	0	30	0	0	0	0	0	0	0	0	1	4	18	2	29	35	2	1	0	8	29	0	0	0	13	0	5	0	11	0	0	219	0	6	3	6	11	0	0	0	21	5	24	0	0	1	47	0	12	0	0	0	0	0	0	0	2	1	0	2	18	0	0	0	0	0	31	1	0	0	0	1	371	20	2	7	0	0	0	30	0	8	17	0	0	6	11	0	7	3	0	2	0	6	0	1	0	0	25	6	1	28	19	0	15	0	97	0	5	1	3	19	17	23	114	1	11	0	0	4	1	0	0	15	27	2	23	0	0	7	678	25	4	101	25	32	0	227	10	9	0	46	36	3	0	0	3	316	17	0	0	72	24	6	0	7	0	22	0	0	0	15	0	4	1	16	29	0	56	5	0	17	23	8	11	60	0	3	0	16	0	0	0	0	5	316	0	3	1	6	9	0	1	0	9	0	0	18	39	0	0	2	0	0	58	1	3	0	0	0	0	0	0	0	0	1	0	0	0	0	0	0	0	2	0	0	0	0	0	0	0	1	2	2	1	0	0	0	0	0	0	0	0	0	0	0	0	0	92	0	0	22	40	8	0	2	4	0	0	3	23	0	0	0	0	0	212	0	0	1	0	3	0	0	0	0	0	118	1	0	4	2	0	0	0	0	26	0	0	0	0	0	0	0	0	0	0	0	0	0	16	0	0	0	13	11	0	2	0	25	0	0	0	5	0	0	0	3	6	75	50	5	0	0	0	0	0	0	0	0	0	1	0	4	2	0	0	0	0	0	0	0	0	0	0	6	0	0	0	0	0	0	2	2	98	0	1	24	0	0	0	0	0	0	0	0	0	0	0	0	0	0	0	1	0	0	37	4	0	0	0	5	3	12	1	0	0	2	0	24	0	12	0	0	2	0	0	0	0	375	0	0	0	21	19	0	0	1	1	4	0	0	1	0	0	28	0	0	256	117	86	0	0	113	0	1	16	2	0	0	0	372	4	0	0	0	10	0	0	0	0	0	503	88	1	0	0	0	5	0	3	6	1	1	3	11	1	0	0	0	4	0	2	2	0	0	5	78	0	0	0	1	0	0	0	0	0	32	27	4	76	2	9	0	0	0	15	0	0	0	24	0	6	1	4	5	0	0	0	2	0	33	2	1	5	114	0	455	16	0	0	0	1	0	294	1	0	0	0	0	16	0	1	0	1	138	16	2	0	0	0	0	0	0	3	7	14	6	4	33	0	330	2	0	0	3	0	2	0	0	172	5	5	395	1	24	0	136	11	35	0	2	0	5	0	0	0	0	0	409	0	4	3	4	4	0	0	0	0	1	57	0	23	0	0	0	1	13	0	1	6	6	1	0	12	4	1	11	89	0	0	68	2	0	182	1	0	0	30	36	0	0	0	0	2	9	1	1	0	0	0	0	59	0	0	1	0	3	0	0	0	21	5	0	33	0	0	0	2	0	0	2	1	10	42	0	0	0	0	0	5	27	0	12	0	0	0	0	0	31	0	10	12	0	0	3	0	2	2	24	0	0	0	94	0	21	3	0	1	0	0	0	10	0	0	0	1	0	15	0	0	2	18	0	0	0	3	0	1	1	0	0	2	0	3	17	0	0	2	0	0	0	0	0	0	0	0	0	5	0	0	0	0	0	0	0	0	0	0	2	0	1	0	0	0	1	0	0	1	2	0	0	0	0	0	1	0	9	0	0	5	0	0	0	3	0	0	0	12192	0	5407	1	0	0	207	397	0	3	4	1	0	0	0	0	53	0	1	0	1	1	1265	0	29	0	5840	0	3	0	4	13	0	1	0	0	7	0	2	0	5	0	5	0	7	0	0	0	23	3	439	5	1	35	0	0	16	0	0	66	0	3	0	2	1	2	0	1	1	0	0	0	14	2	0	19	3	0	1	0	0	3	18	10	0	0	0	2	0	1	0	0	0	0	0	0	0	0	0	2	62	17	0	6	0	0	26	0	1071	0	148	5	55	0	0	8	5	0	1	0	0	0	3	0	0	0	0	0	2	6	0	0	0	0	0	0	0	1	0	0	0	0	0	0	0	0	1	0	0	0	0	0	0	0	0	0	0	2	1	0	1	0	0	0	0	9	0	0	0	0	0	0	0	0	0	0	0	0	0	0	211	0	0	0	0	0	0	0	0	0	0	0	13	0	2	0	4	0	0	0	0	0	0	0	4	0	0	1	0	0	0	0	0	0	0	0	0	0	0	0	0	0	0	0	0	0	0	0	0	0	0	10	0	0	0	0	0	0	0	0	0	0	0	0	0	0	88	0	0	0	0	0	0	0	0	0	0	0	0	0	0	0	2	0	0	0	0	0	0	1	0	0	0	0	0	0	0	0	0	0	4	0	446	0	0	27	0	0	2	0	585	0	1	0	0	0	8	0	0	0	0	0	0	0	22	0	0	0	0	0	12	2	0	0	0	7	0	1	0	0	1	0	0	0	1	0	0	4	1	0	1	0	0	0	11	0	0	0	0	0	6	0	0	0	0	0	0	0	0	0	0	0	3	0	0	0	1	0	1	0	0	0	0	0	0	0	0	0	0	0	0	0	0	0	0	0	0	8	0	0	0	0	0	0	0	0	5	0	0	0	0	0	3	0	0	0	0	0	0	0	0	0	0	0	0	0	0	1	3	0	4	0	4	40	0	0	0	0	0	25	0	0	0	9	0	0	0	0	0	0	6	0	0	0	0	0	0	0	0	0	13	5	0	2	1	1	0	0	0	1	2	0	0	0	9	0	0	1	8	0	12	0	35	0	1	290	1	0	0	23	1	0	140	1	29	2	0	33	0	2	0	0	0	0	1	0	0	0	0	0	24	0	0	0	7	1	0	0	3	0	0	0	0	0	10	2	0	0	3	2	0	0	0	0	0	0	0	0	0	1	0	0	0	5	0	0	0	0	0	0	0	0	23	1	0	0	0	0	0	20	0	0	0	0	0	0	0	0	0	0	0	0	0	0	0	0	0	0	0	1	0	0	0	0	0	0	0	0	0	0	0	0	1	0	0	0	0	0	0	0	0	0	0	0	0	0	0	0	0	0	0	0	0	0	11	1	224	0	0	5	41	0	0	57	3	0	0	53	1	31	1	16	20	2	18	0	0	8	12	5	6	6	0	4	15	1	4	0	1	0	6	2	1182	0	0	0	776	0	0	0	0	5	0	0	0	2	0	43	1	0	0	0	0	0	0	0	0	0	0	0	0	6	0	0	0	6	0	89	1	3	143	0	8	0	38	6788	41	153	0	4	0	0	0	86	13	12	103	0	2	3	4	20	2	11	2	9	10	6	2	0	1	25	1690	0	3	12	0	0	0	0	0	2799	0	11	7	2	0	26	0	4	11	0	0	4	4	0	0	8	0	0	241	247	3	1	8	1	6	6	66	44	11	1	0	0	14	14	0	0	60	0	0	0	0	10	0	0	0	0	0	0	98	0	0	0	119	0	0	0	0	341	9	0	3	30	21	0	4	0	51	2	0	0	0	0	1	2	0	79	3	0	2	0	9	0	0	0	0	0	0	13	0	5	2	3	0	15	7	21	0	5	4	175	4	0	0	0	0	0	0	0	0	0	0	0	0	0	0	0	0	69	0	5	1	0	61	0	4	11	10	0	0	18	0	3	18	0	0	0	1	3	1	0	3	1	0	0	68	0	0	0	20	7	10	0	0	3	16	163	0	0	0	0	0	0	0	0	5	1	0	4	0	0	4	358	33	6	0	1	2	7	53	2	0	0	1	0	1	6	0	5	1	0	0	1	0	0	0	2	0	0	6	0	7	2	0	0	0	0	0	0	0	0	0	0	0	0	0	0	0	0	0	4	0	1	3	0	0	0	5	0	1	1	0	8	19	0	1	2	5	0	0	0	0	0	0	0	0	0	0	0	0	0	0	0	1	1	0	0	0	0	0	53	1	7	6	0	5	1	0	0	4	11	7	0	0	0	0	23	4	1	0	0	75	0	8	2	0	4	0	0	0	3	0	3	0	0	0	0	0	10	2	0	1	0	0	0	0	3	1	8	2	11	21	1	12	0	0	0	0	2	1	1	0	3	44	2	0	0	0	0	0	19	3	5	0	94	1	9	27	1	15	11	13	0	1	0	0	0	1	0	0	0	1	0	0	2	1	3	0	17	4	20	26	0	0	18	0	13	13	1	4	4	0	2	0	0	0	0	0	0	0	0	0	66	4	60	3	7	2	9	5	23	21	0	5	8	13	1	3	0	0	0	30	0	17	0	0	10	5	0	0	0	0	0	0	0	0	3	0	0	6	2	0	0	0	0	0	0	0	7	4	1	2	0	1	0	0	30	3	2	3	100	1	1	3	190	8	0	3	25	0	0	0	0	28	3	18	17	27	0	2	6	11	7	14	0	0	0	0	0	0	0	0	0	0	0	0	0	1	0	0	0	6	11	146	0	142	0	0	0	0	9	0	0	8	6	33	40	2	0	0	0	0	0	5	2	8	7	5	0	0	0	0	0	0	0	0	1	0	0	0	2	0	0	2	0	3	0	1	0	10	14	26	607	18	14	4	6	60	1	4	2	22	82	0	1	0	2	1	1	2	277	0	0	0	0	0	0	0	198	146	259	173	204	77	1	1	0	0	0	0	0	18	48	0	1	0	0	0	0	0	0	0	0	0	0	1	5	28	2	16	18	11	0	0	0	0	1	0	0	0	10	0	0	0	1	7	0	14	0	0	5	18	12	12	3	0	60	3	7	0	1	0	9	0	0	1	0	0	32	5	0	0	0	0	421	7	0	0	0	0	0	0	701	0	0	0	0	0	0	2	0	0	40	0	0	35	0	3	4	2	7	0	0	0	0	0	3	0	0	0	25	12	0	0	15	22	0	5	10	0	0	9	2	0	9	19	0	0	0	0	0	41	0	0	0	6	0	0	0	0	0	0	0	0	0	0	0	0	0	0	0	5	0	0	0	0	3	0	0	0	10	0	32	6	1	0	1	0	0	0	17	0	0	0	1	0	273	0	1	6	41	32	10	0	54	31	15	19	0	0	0	0	0	0	0	0	0	0	221	0	3	0	3	0	0	0	0	0	0	0	2	0	0	0	0	0	0	0	0	1	19	4	34	53	0	1	0	0	0	0	0	0	0	0	0	21	13	0	60	21	0	0	39	0	10	7	25	2	23	0	0	0	0	0	0	0	0	0	0	0	0	0	0	0	0	0	0	119	4	2	4	0	0	0	0	0	0	0	0	0	35	0	0	1	44	0	0	21	0	0	0	0	1	0	0	0	1	2	0	0	0	0	0	0	0	0	0	0	24	0	7	0	0	0	0	0	0	0	0	3	42	0	0	0	0	0	0	0	0	0	0	0	15	7	16	0	0	1	0	0	7	0	27	0	27	172	6	8	121	3	2	40	178	0	0	0	1	0	0	2	0	0	0	0	0	0	0	0	0	0	0	0	0	1	0	78	0	0	1	0	0	0	0	0	0	0	0	0	0	0	2	0	0	2	10	8	0	0	0	0	0	0	0	2	0	0	0	0	1	0	0	0	0	0	0	0	0	0	0	0	0	0	0	4	0	0	0	0	4	0	0	0	0	0	744	1	20	0	0	0	0	0	0	1	0	0	0	0	0	0	0	236	10	0	0	0	0	1	0	0	0	0	0	0	0	0	0	2	0	0	0	0	0	0	0	0	0	1	229	0	8	0	0	0	0	0	1	0	1	0	0	0	0	0	0	0	0	0	0	0	1	3	0	0	0	0	0	0	0	0	20	0	0	0	0	0	0	0	0	0	0	0	0	0	22	29	8	0	7	0	17	0	0	0	0	5	431	0	0	0	1	0	16	4	7	39	123	0	0	0	0	0	0	30	0	0	1	0	5	3	1	0	2	0	0	0	1	0	0	0	0	3	10	0	5	17	0	0	13	0	1	0	0	0	0	0	0	0	0	0	0	0	0	0	0	23	0	0	0	0	0	0	0	30	0	75	0	0	0	0	0	0	0	0	0	0	0	0	0	0	183	2	0	3	0	4	0	0	0	8	4	0	0	10	2	9	0	0	13	3	15	8	4	8	1	6	21	0	0	232	0	8	4	1	2	9	0	0	0	0	0	0	0	0	614	0	0	0	0	0	0	0	0	200	0	0	1	15	0	10	2	4	0	9	0	0	0	0	0	11	0	0	1	3	132	3	0	7	2	1	37	2	19	8	0	0	0	0	0	0	0	0	0	0	0	0	0	0	0	0	3	1	0	3	1	17	0	0	0	3	63	0	2	0	0	0	0	0	0	0	0	48	0	1	0	0	2	0	0	0	0	0	0	0	0	0	8	2	11	20	1	4	0	0	0	0	0	0	1	0	0	0	0	0	0	4	1	2	89	0	0	4	0	0	0	0	12	3	4	0	16	0	0	0	125	12	1	6	19	3	6	293	0	8	1	7	3	0	0	5	1	0	1	0	0	4	4	26	3	12	0	0	692	9	10	2	1	0	366	2	0	2	39	0	0	0	4	23	2	5	10	0	0	251	30	0	163	0	2	14	4	2	1	0	41	0	13	36	12	0	1	1	0	2	0	8	0	0	0	11	5	4	0	2	2	2	5	0	0	1	0	3	0	0	0	4	0	4	1	13	0	0	20	24	2	0	0	4	9	0	0	0	0	0	2	3	5	0	22	0	0	0	0	0	0	0	5	34	0	26	24	1	3	4	0	1	0	0	18	0	0	15	61	0	4	2	0	0	0	0	0	3	44	0	1	454	0	9	0	0	0	0	0	0	0	0	0	1	0	0	5	0	5	0	0	0	7	0	1	34	62	2	22	47	4	3	693	7	0	14	1	0	0	21	1	0	0	33	1	5	0	3	171	5	0	0	0	0	0	2	0	0	2	6	145	7	0	0	18	0	10	1	0	0	45	3	21	4	4	0	17	3	0	2	1	0	0	10	0	22	19	35	0	3	8	8	25	0	0	0	0	0	6	1	23	0	0	41	3	1	2	30	0	4	3	25	0	0	3	3	0	1	1	0	0	0	244	0	0	3	0	26	70	0	21	0	7	1	0	0	0	1	0	3	1	0	0	0	4	3	0	0	1	17	1	0	0	0	0	0	0	19	0	0	1	12	0	6	0	1	0	3	0	16	42	6	7	205	90	15	0	0	0	0	0	0	0	0	0	0	0	0	0	71	0	0	0	0	0	0	0	0	0	0	0	0	0	0	0	0	0	0	0	0	0	0	0	0	0	0	0	0	0	0	0	0	0	0	0	0	0	0	0	0	0	0	0	0	0	1	3	0	0	0	0	0	0	0	0	0	0	1	0	0	0	0	0	0	0	0	0	0	0	0	1	0	0	0	0	115	104	0	0	1	30	6	2	4	1	6	1	4	8	0	0	0	0	0	0	0	0	0	0	96	0	0	0	0	0	0	1	0	0	0	3	0	0	0	1	0	0	0	356	3	0	0	2	0	0	5	9	0	14	0	0	0	0	3	0	0	0	0	0	1	0	0	0	0	0	0	2	0	0	0	0	0	1	0	0	0	0	296	0	33	0	0	0	0	0	0	7	0	11	0	0	0	0	0	0	0	0	0	0	0	0	0	5	0	4	3	0	0	0	1	0	0	0	2	0	231	3	18	14	12	0	0	1	0	0	0	0	1	0	49	1	15	0	0	0	66	0	0	26	0	17	0	10	0	0	1	1	0	0	0	0	5	0	0	0	0	3	9	4	0	0	0	0	0	0	0	0	0	0	0	0	18	0	0	0	0	1862	0	0	0	4	0	0	0	0	0	0	0	0	0	0	0	0	0	0	0	0	0	1	0	0	0	0	0	0	0	0	0	87	0	0	0	0	0	0	0	0	0	0	0	0	0	0	0	0	0	0	0	0	0	0	0	0	0	0	0	7	11	0	0	0	0	0	0	0	0	0	0	0	0	0	0	0	0	0	0	0	0	0	0	1	1	0	0	0	0	0	0	0	0	0	0	0	0	0	0	0	0	0	0	0	0	0	0	4	0	0	0	0	0	0	34	114	8	25	10	289	23	0	0	0	0	0	0	0	0	0	0	0	3	0	0	0	0	0	0	0	0	0	1	1	1	0	0	0	0	0	0	0	0	0	7	4	11	2	0	0	0	0	0	0	0	0	0	0	0	1	0	0	0	0	0	0	0	15	0	0	0	0	0	0	0	0	0	0	10	44	15	98	0	0	2	0	0	0	0	0	0	0	3	0	0	0	2	0	0	0	0	0	0	0	0	0	0	0	0	0	0	0	0	1	0	0	0	1	71	4	0	0	3	9	0	0	1	0	0	0	0	0	0	0	5	0	0	0	0	0	3	0	0	0	0	1	0	0	0	0	0	0	0	0	0	0	0	0	0	0	0	0	0	0	0	14	0	0	2	0	0	0	0	0	0	0	0	0	0	0	0	0	0	0	0	0	0	0	1	0	0	0	0	0	0	0	0	19	3	0	0	0	0	0	3	0	0	0	0	0	6	0	0	0	0	0	120	0	0	0	0	0	0	0	0	0	0	0	0	0	0	0	0	0	0	0	4	0	0	20	14	12	5	0	0	0	0	0	3	0	0	0	0	0	0	0	0	0	0	0	0	0	7	0	0	0	1	1	0	0	0	0	46	0	0	20	0	0	0	5	0	0	0	0	0	0	0	0	0	0	0	0	0	0	0	0	0	0	0	0	0	0	0	0	0	18	0	0	0	0	0	1	0	0	0	0	0	15	0	0	3	0	0	0	15	0	0	0	0	0	0	0	0	0	0	0	0	0	0	0	0	0	0	0	0	0	0	0	0	0	0	0	0	0	3	0	14	0	39	0	0	2	0	0	0	1	0	20	21	3	1	0	0	0	0	0	0	0	0	0	0	0	0	0	0	0	1	2	0	0	0	0	1	0	1	0	0	0	13	5	0	0	399	4	0	0	0	0	0	0	0	0	0	0	0	0	0	0	0	0	0	0	0	0	0	0	0	0	0	0	0	0	0	0	0	7	13	0	0	0	0	0	0	0	0	0	0	0	0	0	0	0	0	0	0	0	0	0	7	0	3	0	0	0	0	0	0	0	0	0	0	0	0	0	17	0	0	0	0	0	2	0	0	0	0	0	0	0	0	4	0	0	0	0	97	0	0	0	0	0	0	0	0	0	56	19	0	0	0	0	0	3	0	0	1	0	0	0	0	0	0	7	0	0	0	0	0	0	0	0	0	0	0	0	0	0	0	0	0	0	0	0	0	0	0	0	0	0	0	0	0	0	2	0	0	0	2	0	0	0	0	0	0	0	0	11	1	0	7	0	0	0	0	0	0	0	0	0	0	0	0	0	0	0	0	0	0	0	0	0	0	0	0	0	0	0	0	0	0	0	0	0	0	0	0	0	0	0	0	0	0	0	0	0	0	0	0	0	0	0	0	0	0	0	0	0	0	0	0	0	0	0	0	0	0	0	0	0	0	0	0	0	0	0	0	0	0	0	0	0	0	0	0	0	0	0	0	0	0	0	0	3	0	0	0	0	0	0	0	0	0	0	0	0	0	0	0	0	0	0	0	3	0	0	0	0	0	0	0	0	0	0	0	0	0	0	0	0	0	0	0	0	0	8	1	0	0	0	0	0	0	0	0	0	0	0	0	0	0	0	0	0	0	0	0	0	0	0	0	0	0	0	0	0	0	0	0	0	0	2	0	0	0	0	0	0	0	0	0	0	0	0	1	0	0	0	0	0	0	0	0	0	0	0	0	0	0	0	0	0	0	0	0	0	0	1	0	0	0	0	0	0	0	0	0	0	0	0	0	0	0	0	0	0	0	0	0	0	0	0	0	0	0	0	0	0	0	0	0	0	0	0	0	0	0	0	1	0	0	0	0	0	0	0	0	0	0	0	0	0	0	0	0	0	0	0	0	0	0	0	0	0	0	0	0	0	0	0	16	0	0	0	0	0	0	0	0	0	0	0	1	0	0	0	0	0	0	0	2	0	0	0	0	0	0	0	0	0	0	5	0	0	5	0	0	0	0	0	0	0	0	0	3	26	0	0	0	0	0	0	24	0	27	1	0	0	0	0	0	0	0	0	0	72	0	0	0	0	0	0	0	0	0	0	0	0	0	0	0	0	0	0	0	0	0	0	0	0	0	0	1	0	0	0	0	0	0	4	36	0	0	0	0	0	0	0	0	0	0	7	6	0	0	3	0	0	0	0	0	0	0	14	1	0	0	1	14	1	0	0	0	0	0	0	0	0	0	0	0	0	0	0	0	0	0	0	0	0	0	0	0	0	0	0	0	0	1	0	0	0	0	0	0	0	0	0	10	0	0	0	0	0	0	0	0	0	0	0	0	0	0	0	0	0	1	0	0	0	0	0	0	0	0	0	0	0	0	0	0	0	0	0	0	0	0	0	0	0	0	0	0	0	0	0	0	0	0	0	0	0	0	0	0	0	0	0	0	0	0	0	0	80	2	0	0	0	0	0	0	4	5	0	0	0	0	0	0	0	0	0	0	0	0	0	0	0	0	0	0	2	0	0	0	3	0	0	0	0	0	0	0	0	1	0	0	0	0	0	0	0	0	0	0	0	0	0	66	0	0	2	12	0	0	0	0	0	0	0	0	4	0	0	0	0	0	0	0	0	0	0	0	0	0	0	0	0	25	70	100	0	0	12	0	0	0	3	0	0	0	0	0	1	0	0	0	0	2	0	0	33	14	11	1	0	3	0	1	0	0	18	3	0	2	0	0	0	0	0	3	97	0	0	0	0	4	7	3	0	0	17	6	3	40	0	0	0	0	0	0	0	0	1	0	0	0	0	32	0	0	0	0	0	0	0	0	0	1	0	0	0	0	0	0	0	0	0	0	0	0	0	0	1	0	0	0	0	0	2	0	0	0	0	0	0	0	31	2	0	5	9	6	17	10	4	0	0	0	0	0	0	0	0	0	0	0	0	0	0	0	0	0	0	0	0	21	0	0	0	0	0	0	0	0	0	0	1	0	117	117	14	1	0	0	4	1	0	0	0	0	0	0	0	0	0	0	0	0	0	0	0	0	0	0	0	0	0	0	0	0	9	0	4	0	0	0	0	0	0	0	0	0	0	0	0	0	0	0	0	0	0	0	0	0	0	0	0	0	0	0	0	0	0	0	0	0	1	0	0	0	0	0	0	0	0	0	0	0	0	0	0	0	0	0	0	0	0	0	0	0	0	0	0	2	0	0	0	0	0	0	0	0	0	0	0	0	0	0	0	0	0	9	0	0	0	0	0	0	0	0	0	0	0	0	0	0	0	0	0	0	0	0	0	1	0	0	0	0	0	0	0	0	0	0	0	0	0	0	0	0	0	0	0	0	0	0	0	0	0	0	0	0	0	2	0	0	0	0	0	0	0	0	0	0	0	0	0	0	0	2	6	1	0	0	0	0	0	0	0	0	0	0	0	0	0	0	0	0	0	0	0	0	0	0	0	0	0	0	0	0	0	0	0	0	1	0	0	0	0	0	0	0	0	0	0	0	0	0	0	0	0	0	0	0	0	0	0	1	0	0	0	0	0	0	0	0	0	0	0	6	3	0	0	0	0	0	0	0	0	0	0	0	1	0	0	0	0	0	0	0	0	0	0	0	0	0	0	0	0	0	0	41	0	3	0	0	0	0	0	0	0	0	0	0	0	0	0	0	0	0	0	0	0	0	0	0	0	0	0	0	0	0	0	0	0	0	0	0	0	0	0	0	0	0	0	0	0	0	0	0	0	0	0	0	0	0	0	0	0	0	0	0	0	0	0	0	0	0	0	0	0	0	0	0	0	0	0	0	0	0	0	0	0	0	0	0	0	0	0	0	0	0	0	0	0	0	0	0	0	0	0	0	0	0	0	0	0	0	0	0	0	0	0	0	0	0	0	0	0	0	0	0	0	0	0	2	0	0	0	0	0	0	0	0	0	0	0	0	0	0	0	0	0	0	0	0	0	0	0	0	0	0	0	0	0	0	0	0	0	0	0	0	0	0	0	1	0	0	0	0	0	0	0	0	0	0	0	0	0	0	0	0	0	0	0	0	0	0	1	0	0	0	0	0	0	2	1	0	0	0	0	0	0	0	0	0	0	0	0	0	0	0	0	0	0	0	0	0	0	0	0	0	0	0	0	0	0	0	0	0	0	0	0	0	0	0	0	2	0	0	0	0	0	0	0	0	0	0	0	0	0	0	0	0	0	0	0	0	0	0	0	0	0	0	0	0	1	0	0	36	165	0	0	2	0	11	0	0	14	0	30	11	0	5	158	8	13	0	0	17	0	0	0	0	0	0	0	0	2	0	0	0	0	0	0	0	0	0	0	0	0	0	0	0	0	0	0	0	1	0	0	0	0	0	0	0	0	0	0	0	0	0	0	0	0	0	0	0	0	0	0	6	13	8	0	0	0	6	0	58	0	5	0	0	0	0	11	0	0	0	0	0	0	0	0	0	0	0	0	0	0	0	0	0	0	0	0	0	0	0	0	0	0	0	0	0	0	0	0	0	0	0	0	0	0	0	1	0	0	0	0	2	0	0	1	0	0	0	0	0	0	0	0	0	0	0	0	0	0	0	0	0	0	0	0	0	0	0	0	0	0	0	0	0	0	0	0	0	0	0	0	0	0	0	0	0	0	0	0	0	0	0	0	0	0	0	0	0	0	0	0	0	0	0	0	0	0	0	0	2	2	0	3	0	0	0	0	0	0	0	0	0	0	0	0	0	0	0	0	0	0	1	0	0	0	0	0	0	1	0	4	0	0	0	0	0	0	0	0	0	0	0	0	0	0	0	0	0	2	0	0	0	1	0	3	0	0	0	0	0	0	0	0	0	0	0	0	0	0	1	0	0	0	0	0	0	2	0	0	0	0	0	0	0	0	0	0	2	0	0	0	0	0	0	0	0	0	0	0	0	0	0	0	0	0	0	0	0	0	0	0	0	8	10	0	0	0	10	0	0	0	0	0	0	0	0	0	0	0	0	0	3	0	0	0	0	0	0	0	0	0	0	4	3	3	0	0	724	0	25	7	0	0	0	0	0	0	0	0	0	0	0	0	0	0	0	0	0	824	39	1	1	0	0	0	0	0	0	0	0	0	0	0	0	0	0	0	0	0	0	0	0	0	0	0	0	0	0	0	0	0	0	0	0	0	0	0	0	0	0	0	0	0	0	0	0	0	0	0	0	0	0	69	10	18	0	3	0	0	0	0	0	0	0	0	0	0	0	0	0	0	37	5	6	2	2	0	0	0	0	14	0	1	0	0	10	19	0	4202	0	0	0	0	0	10	0	0	0	38	0	4	0	1	23	12	96	80	1	0	1	13	0	42	2	26	7	0	0	0	54	16	107	0	0	134	55	0	3	0	0	0	1	0	17	53	0	3	0	15	0	3	2	6	0	9	0	0	0	0	11	0	0	53	1	5693	3	0	16	8	0	4	52	31	0	3	8	70	17	0	0	0	0	0	0	0	0	0	0	0	0	10	0	16	0	0	0	1	1	50	5	0	5	62	22	43	25	0	0	0	0	19	405	39	366	0	683	0	6	4	15	0	0	5	7	1	0	0	0	0	0	0	0	0	0	0	0	0	0	0	0	0	3	5	12	0	0	0	0	368	67	80	0	0	10	994	2	0	0	0	0	0	0	0	11	0	332	4	0	49	41	4	3	0	1	18	137	38	6	26	1	0	0	0	0	0	0	0	0	0	0	0	0	0	0	0	0	0	0	11	10	0	59	46	2	0	0	0	0	0	0	6	3	5	55	9	4	0	0	0	0	6	22	2	0	10	4	12	0	0	0	0	3	8	5	0	0	14	24	19	1	1	0	0	0	9	2	0	0	0	51	0	3	0	2	8	0	0	0	0	0	11	1	2	3	0	1	0	0	9	0	0	0	79	1	0	12	5	1	0	1	0	2	3	0	81	0	22	0	46	0	0	3	90	0	0	86	0	1	0	0	1	70	0	0	0	0	0	0	0	0	4	1	0	0	0	0	0	41	4	0	1	13	15	0	2	6	0	4	1	3	0	0	0	0	0	11	1	0	8	4	0	0	0	0	0	0	4	4	1	0	1	12	14	0	158	1	0	7	0	2	4	0	21	0	0	0	2	1	9	1	41	6	0	0	0	0	0	0	19	7	0	0	0	7	5	0	2	6	0	0	0	0	492	19	11	50	0	5	0	0	6	0	0	3	0	0	204	0	27	4	21	0	1	0	0	4	1	1	1	14	302	3	0	0	0	0	18	3	0	1	1	0	8	8	2	0	0	0	31	0	0	0	0	0	8	3	10	8	0	1	14	147	2	2	0	1	25	1041	3	7	11	5	0	2	0	3	3	29	0	1	0	0	0	0	18	10	3	5	0	0	2	0	0	10	15	0	15	5	0	0	3	18	11	22	15	67	2	0	2	1	49	0	0	0	0	0	12	0	1	1	0	0	5	0	2	0	0	3	0	20	3	0	12	27	0	0	0	0	0	0	0	0	0	0	6	0	0	0	1	2	0	0	0	0	0	0	0	0	9	1	0	1	6	1	0	0	0	0	0	9	0	0	2	0	0	0	3	0	0	0	0	0	0	2	0	0	0	0	0	0	0	0	2	97	1	4	0	0	10	50	0	6	0	0	0	0	0	0	4	0	57	0	0	3	1	420	1	1	39	6	0	10	0	15	0	0	0	2	0	0	0	0	0	15	3	5	3	0	0	0	0	1	54	0	0	3	16	5	17	0	74	3	12	0	4	8	8	16	0	0	0	0	25	0	1	23	24	11	5	2	1	21	0	0	2	1	9	7	0	0	24	4	0	0	3	0	5	8	4	12	2	1	2	44	0	0	0	0	0	0	1	0	2	19	0	1	2	0	34	0	0	503	0	0	5	0	11	2	0	0	0	0	0	0	0	0	0	0	0	40	0	0	0	0	0	0	0	0	17	1	0	5	1	17	0	11	0	0	0	0	0	4	62	5	6	0	162	6	5	3	5	14	2	0	1	73	7	315	2	0	0	0	0	0	3	5	0	0	3	3	0	1	28	21	0	0	1	0	1	0	6	0	18	0	0	0	0	0	3	0	1	102	0	4	0	30	7	25	121	23	3	0	0	0	0	16	1	10	104	2	0	0	0	0	1	47	0	0	0	2	0	35	211	0	1	0	90	0	6	0	0	672	75	1	9	4	31	7	2	0	6	0	0	19	0	0	0	0	0	0	0	0	0	0	0	0	0	0	0	0	0	0	0	0	0	0	2	0	1	0	0	1	0	0	2	3	0	0	0	0	23	24	77	5	0	0	13	1	5	66	0	0	26	0	0	2	0	1	43	881	0	0	0	3	0	0	1	19	0	0	0	1	0	13	1	0	0	1	0	1	0	0	0	0	0	302	0	0	60	3	0	0	2	0	3	3	0	5	1	0	0	0	10	6	1	16	84	19	0	0	19	1	0	0	0	2	39	11	1	9	61	11	2	0	2	2	0	6	2	8	0	10	0	0	3	0	118	243	3	7	22	1	0	0	3	38	8	1	430	0	13	4	23	6	54	31	8	25	0	1	6	15	9	4	8	0	0	122	127	31	3	1	1	5	0	1	11	6	0	61	579	1	3	1	0	0	6	23	2	1	0	59	37	12	2	0	4	1	369	4	0	0	1	0	0	0	0	12	4	4	9	0	2	1	0	2	0	14	0	1	1	0	0	1	1	2	0	13	19	0	0	0	0	0	0	1	0	10	0	0	1	0	5	0	0	0	84	0	0	0	0	0	0	343	1	0	10	20	0	0	0	13	1	0	1	0	0	0	0	11	0	0	0	2	0	0	11	38	2	7	0	0	0	0	4	0	2	5	0	28	0	0	2	4	14	11	0	29	2	9	5	0	0	0	0	0	0	3	53	0	2	0	0	4	15	0	4	0	2	0	0	0	5	2916	0	0	0	0	14	4	0	0	0	0	0	0	0	0	6	0	0	0	1	0	0	0	0	13	0	2	0	8	9	1	0	0	1	0	2	0	2	0	0	0	20	0	0	0	36	0	0	0	1	1	13	0	5	0	0	15	2	2	2	0	0	0	0	0	11	0	1	1	20	36	0	0	4	0	6	17	114	15	1	0	1	4	1	8	0	4	0	1	1	0	2	0	0	0	5	7	6	3	4	0	0	5	2	1	0	6	37	0	8	10	35	1	6	0	1	0	0	1	3	4	6	0	2	0	0	11	4	1	0	64	6	2	1	4	0	1	0	12	0	8	3	41	0	0	1	0	0	0	0	8	0	0	243	0	1	35	0	0	0	0	25	0	7	1	0	0	0	3	0	0	7	0	0	0	0	0	2	0	0	0	0	0	0	0	10	1	12	9	0	1	1	8	55	10	0	9	14	0	0	1	1	14	18	9	6	0	0	0	3	0	3	1	93	13	9	0	1	7	0	0	0	1	0	22	4	0	0	1	1	0	0	0	1	3	2	10	0	11	0	5	0	2	0	0	0	2	0	0	0	20	0	0	10	15	20	0	12	0	25	0	0	4	0	0	0	11	5	31	5	0	0	7	1	299	3	0	0	0	3	0	0	9	8	3	1	2	3	9	26	0	425	0	0	0	0	1	0	6	6	3	11	1	84	9	7	1	0	0	8	35	1	4	4	0	0	0	0	0	0	4	0	0	0	2	3	0	0	16	0	0	30	36	1	0	0	0	0	1	0	4	0	5	0	0	59	7	0	0	4	0	34	0	5	3	0	0	0	2	7	46	0	0	0	1	4	0	0	70	11	1	2	0	8	0	16	0	0	0	0	0	0	0	0	0	41	2	1	38	0	14	0	28	0	0	0	2	0	155	0	92	0	617	0	1	0	0	0	1	1	0	189	0	0	0	0	0	0	0	0	0	0	0	25	0	0	93	0	0	1	0	25	0	4	0	0	0	6	0	0	0	11	1	10	1	2	0	0	0	1	0	0	0	16	7	10	10	16	0	34	0	4	1	7	1	40	34	2	2	2	0	10	3	4	29	7	220	0	0	5	0	0	0	0	0	0	0	0	0	0	0	0	0	0	0	0	0	6	11	1	2	0	1	23	0	1	11	0	337	39	3	0	0	3	0	0	0	0	2	1	62	0	9	0	5	3	2	23	22	12	0	0	0	0	9	0	0	0	0	0	0	0	0	0	0	1	0	0	0	5	0	14	0	477	2	0	0	0	0	1	2	1	5	4	39	0	22	0	2	2	6	11	5	7	0	6	2	0	0	0	14	4	0	18	6	1	2	8	14	3	0	0	0	0	0	0	4	2	13	0	0	0	0	0	0	0	0	1	3	42	0	0	1	2	5	1	0	0	0	0	0	0	0	0	0	0	0	14	1	119	0	0	14	1	2	0	48	0	0	7	0	3	0	4	5	0	0	2	0	0	0	0	0	0	0	0	0	4	0	0	3	1	0	0	0	0	5	0	10	28	0	4	47	12	0	1	0	0	0	0	0	0	125	0	0	293	0	1	0	0	1	2	0	0	0	0	0	0	0	0	0	0	0	1	3	37	0	0	0	76	5	65	4	2	0	2	2	0	0	0	8	2	2	12	0	0	0	3	31	2	10	0	0	1	0	0	0	15	0	0	0	0	9659	0	0	0	0	0	12	3	0	0	0	0	0	0	0	1	0	0	11	0	1	0	1	0	0	0	0	40	6	5	532	30	1	0	0	1	0	65	2	3	1	0	0	0	1	0	0	0	0	0	16	8	3	2	4	21	1	0	7	0	0	0	0	46	0	0	0	6	3	0	2	0	7	0	17	1	4	1	16	2	0	1	0	0	6	0	0	0	6	15	0	0	4	6	0	3	1	0	0	22	4	10	1	214	75	0	0	2	0	0	11	7	0	23	3	0	0	45	139	1	0	15	3	2	0	334	0	0	0	1	0	0	0	0	0	0	0	0	0	0	1	13	0	6	0	0	0	0	0	0	0	0	0	0	4	181	0	0	15	0	8	1	0	0	0	0	0	0	14	0	0	0	134	20	3	3	8	8	19	0	0	0	0	0	4	0	3	0	1	0	0	0	1	0	0	0	0	0	0	0	0	18	0	1	0	1	267	1	0	7	0	0	0	0	0	0	0	9	0	11	10	0	0	0	0	0	0	0	0	0	4	0	5	3	0	0	0	9	0	0	0	34	14	3055	0	0	0	1	2	29	21	3	0	0	0	9	69	4	11	4	0	0	4	69	3	23	0	23	1	2	3	18	0	46	12	6	0	0	0	0	4	18	0	4	0	0	0	0	0	0	0	0	0	0	0	0	0	0	10	0	0	0	16	2	8	7	0	1	0	7	9	29	0	2	0	22	0	0	0	0	0	1	0	1	4	0	0	0	2	0	7	2	31	1	0	104	0	5	4	0	124	13	0	0	0	103	4	165	0	0	1	0	6	12	1	19	0	3	0	2	81	1	7	1	5	26	0	0	2	4	1	0	12	1	195	30	4	7	84	20	0	1	0	2	0	0	8	0	0	1	92	6	5	32	16	0	3	14	0	0	0	5	154	125	270	4	2	14	27	148	0	10	0	2	0	1	1	0	2	0	0	0	0	1	0	59	0	0	0	0	3	0	0	3	5	1	13	0	0	0	33	1	14	0	0	0	5	0	11	10	0	0	5	5	29	9	0	0	0	1	3	1	1	12	0	4	3	7	1	5	2	0	0	486	0	1	6	34	4	5	0	23	22	0	0	0	0	28	0	3	10	0	3	125	1	1	15	0	6	0	0	0	0	18	0	33	0	7	0	0	0	0	8	3	2	2	0	0	0	0	0	0	3	0	0	0	0	8	0	20	13	0	3	4	9	0	4	3	368	3	0	0	0	18	49	3	0	0	0	1	2	0	0	1	7	6	13	0	0	0	0	0	0	2	2	0	0	0	1	2	1	26	61	4	0	0	0	0	0	2	0	0	0	0	0	16	0	1	3	11	108	1	8	0	3	108	0	0	0	0	6	1	35	0	0	0	0	5	112	0	21	0	0	0	5282	1	1	0	0	0	0	3	0	3	0	0	0	0	27	2	7	67	0	5	2	1	7	0	0	7	8	1	6	0	0	0	0	3	5	0	0	0	0	0	0	0	1	53	0	0	0	4	0	6	2	1	0	3	3	4	0	0	32	0	0	0	0	0	0	0	0	1	0	1	0	2	0	0	0	5	0	17	0	0	2	4	0	0	0	0	0	0	9	5	3	0	0	0	0	105	6	4	0	0	1	0	2	14	10	0	0	67	1	50	42	3	0	0	0	1	2	19	21	0	3	7	0	0	0	2	16	0	0	0	0	144	0	0	0	0	7	50	7	0	13	0	0	0	1	7	0	10	6	0	45	55	5	1	0	0	0	0	38	0	0	2	1	7	2	7	0	0	5	4	29	0	0	4	41	0	16	35	5	0	0	23	14	12	12	3	0	0	0	0	0	18	6	1	2	0	0	0	0	0	0	0	0	0	2	0	0	1	0	0	0	2	3	3	0	23	3	2	9	10	0	2	0	0	0	0	0	0	0	0	2	0	18	0	13	0	67	1	8	0	0	0	0	0	1	0	1	1	0	20	6	6	0	10	0	1	0	0	0	0	1	18	0	1	1403	2	0	3	6	0	0	0	0	3	0	7	0	15	60	3	1	0	2	0	2	10	8	0	10	0	4	0	2	621	0	29	0	24	0	0	0	0	0	0	11	0	0	0	0	0	0	0	4	2	4	0	5	19	124	0	2	24	1	0	0	0	0	20	0	2	0	5	7	19	0	24	6	1	5	7	0	1	1	7	6	0	1	0	0	1	173	2	0	0	0	35	0	6	0	11	28	0	20	0	0	9	0	0	13	0	0	0	11	50	0	0	0	76	0	7	1	5	20	0	2	14	2	1	3	1	1	10	11	3	160	1	0	10	14	0	4	0	150	0	2	0	6	0	28	1	41	1	0	0	0	0	0	13	0	0	0	1	0	0	0	79	6	56	1	2	28	58	12	0	0	0	1	0	70	4	4	0	0	0	0	29	130	0	24	9	0	0	0	0	0	0	0	0	1	0	14	10	1	0	0	0	0	81	12	64	0	0	0	0	0	0	0	1	0	0	32	0	3	11	7	0	0	0	4	5	0	0	0	1	12	0	10	23	2	17	3	0	0	2	51	3	6	6	0	0	0	0	0	8	0	0	0	0	0	4	0	11	0	0	0	29	16	0	1	0	0	0	0	0	3	0	350	40	8	81	6	0	0	0	0	0	0	0	0	0	0	0	0	0	0	0	0	4	4	0	0	0	0	0	0	0	0	3	0	0	8	0	1	2	2	2	5	0	6	3	0	1	0	0	1	3	13	49	0	104	23	1	6	0	0	3	2	0	0	0	0	0	1	2	2	2	30	0	0
"SAMN10862162"	1	0	4	0	0	0	0	0	0	0	1	7	413	10	2	0	8	0	0	0	0	0	0	0	0	13	1	3	44	2	0	361703	0	1	0	0	3	6	1	0	6	0	207	5	1	1	4	0	0	1	0	5	11	0	0	8	334	21	2	4	0	1	0	14	0	1	0	0	2	1	179	0	9	1	0	0	2	76	0	4	0	1	1	0	2	1	0	0	0	0	0	0	0	1	0	6	0	0	0	2	3	4	3	2	2	12	0	5	0	0	1	0	15	1	0	0	10	9	12	0	5	15	0	8	0	0	0	0	0	0	14	18	0	0	0	0	0	10	1	5	6	13	8	0	8	3	3	4	0	1	9	5	0	7	0	4	2	31	4	3	0	3	9	1	16	20	4	5	1	11	19	0	3	13	34	77	3	4	9	0	0	9	6	0	0	6	0	20	2	0	0	4	1	9	4	7	9	0	23	19	21	5	0	9	3	2	0	113	1	12	0	0	2	1	3	1	0	1	7	56	6	0	0	54	7	3	4	14	0	12	0	0	0	55	2	3	18	0	2	0	0	0	0	1	0	42	1	0	5	0	2	0	4	0	0	0	7	9	44	0	2	2	3	0	2	8	0	4	0	1	0	0	0	0	0	27	0	0	0	0	0	0	0	0	0	13	3	0	2	0	0	0	0	0	1	9	1	0	0	21	51	1	0	3	0	5	3	0	2	0	2	0	0	137	0	17	16	1	1989	0	5	7	0	19	8	0	1	1	1	0	3	0	0	4	2	2	3	1	0	0	0	35	1	1	2	0	1	5	26	1	0	2	0	7	11	0	7	6	0	150	91	0	0	0	5	0	2	23	8	0	1	2	1	1	0	1	0	8	0	0	1	7	0	9	1	9	0	50	6	1	18	4	57	29	0	0	9	1	8	0	0	56	1	0	4	152	0	1	0	0	4	0	77	0	0	0	0	1	0	2	8	6	45	2	24	6	0	7	0	0	16	12	3	17	0	5	6	0	0	39	0	1	38	5	0	1	0	215	1	1	19	0	0	1	13	5	0	0	0	0	0	0	1	871	0	3	0	0	0	0	1	18	5	1	3	0	0	0	4	0	6	107	0	709	0	10	0	0	229	0	28	0	3	0	0	1	5	5	1	24	7	0	0	0	2	0	21	0	0	2	171	0	0	7	7	0	3	0	3	3	7	1	0	0	0	0	2	2	0	28	3	11	36	38	24	0	5	0	72	0	0	9	16	0	6	3	42	7	49	3	0	12	6	10	0	10	52	13	0	0	21	5	1	0	0	1	25	0	9	2	2	0	27	1	37	1	5	0	0	0	39	0	1	60	0	0	9	4	87	29	0	0	0	0	25	0	2	2	10	4	84	1	24	0	0	21	4	7	1	1	1	0	6	7	15	0	4	0	4	2	9	5	4	0	21	0	24	4	0	7	0	0	7	2	0	0	1	4	10	3	0	0	0	0	3	0	0	0	8	13	8	0	31	2	2	0	4	2	10	2	0	1	11	1	1	1	21	0	4	21	0	0	0	0	1	5	0	10	3	8	0	11	1	14	0	14	15	0	54	38	0	9	5	9	17	0	21	18	4	7	13	0	0	3	5	0	1	1	8	1	1	0	1	30	3	30	2	19	8	3702	13	5	0	7	10	0	0	0	0	0	0	1	80	0	6	3	5	4	0	0	7	0	0	0	7	0	2	1	2	0	1	0	1	0	0	0	44	207	0	0	124	3	1	12	6	0	0	0	0	6	6	25	7	0	0	0	1	0	2	10	7	2	2	1	0	4	0	0	0	0	0	0	1	0	1	5	18	4	2	13	2	0	7	0	0	0	0	2	0	6	0	4	0	0	0	0	11	1	0	7	42	0	46	3	0	0	0	0	8	0	0	0	0	0	1	0	0	0	0	0	0	0	1	0	0	0	0	0	0	0	0	0	0	0	0	0	1	1	0	10	1	31	2	136	4	8	1	13	75	0	0	4	0	40	0	0	2	3	8	1	5	264	6	5	0	6	1	3	7	1	30	17	4	20	472	1	7	9	3	8	1	55	4	3	1	2	7	0	3	0	37	18	33	9	73	3	1	7	3	8	20	5	11	2	5	0	1	3	6	107	3	0	0	0	1	3	2	5	0	29	0	1	0	0	1	1	9	10	39	1	10	238	8	4	25	0	15	8	9	4	46	5	1	4	38	0	1	19	1	1	3	1	11	0	1	4	3	2	2	0	1	52	0	5	2	4	2	0	45	6	4	3	3	1	0	0	6	0	3	0	1	836	1	1	7	1	1	0	0	4	54	6	18	11	2	315	0	0	0	0	10	0	0	16	0	0	0	158	81	8	3	2	108	13	76	0	0	56	0	4	40	51	0	0	4	4	6	8	23	417	8	2	0	3	12	6	26	3	16	8	0	0	41	8	0	11	9	5	12	0	2	2	0	5	9	3	1	0	11	0	2	0	24	0	0	7	11	7	0	0	0	0	0	0	11	0	0	33	2	0	28	15	0	9	1	0	6	1	0	4	1	8	0	9	0	0	0	0	1	459	3	1	0	0	2	0	2	2	7	3	1	2	3	0	1	27	2	2	4	0	1	61	1	7	0	4	0	0	3	12	31	0	0	0	2	1	4	5033	0	2	0	0	1	15	9	4	2	12	0	0	0	6	0	15	10	0	75	0	0	0	3	1	225	11	28	31	2	6	20	0	13	0	5	11	0	5	20	0	2	14	0	0	2	21	0	0	0	4	0	0	4	0	1	1	1	159	1	0	17	8	0	4	18	2	0	1	1	4	1	0	6	0	0	0	1	5	4	32	18	0	0	5	18	0	4	9	0	82	35	0	0	0	3	6	0	6	4	0	0	4	8	123	0	4	87	0	8	0	0	0	5	17	1	0	5	0	1	0	0	0	0	1	26	5	3	2	13	0	0	0	0	3	21	26	1	1	90	0	13	39	1	0	4	0	28	27	20	0	0	3	70	183	0	2	1	5	0	10	0	0	0	0	2	0	0	220	0	3	2	8	9	0	9	3	4	0	0	2	12	6	2	3	0	0	3	0	13	7	3	26	11	0	4	5	39	4	23	13	6	47	27	10	3	82	5	9	1	1	0	2	0	0	18	33	1	0	0	10	5	14	2686	73	1	0	3	0	0	4	1	3	2	1	4	0	0	8	1	2	0	0	4	5	1	75	14	2	0	0	0	0	0	0	17	66	0	0	0	0	0	10	0	0	0	34	0	0	1	0	0	0	0	0	0	16	0	7	0	6	17	1	0	0	0	4	23	39	0	0	11	4	4	280	1	3	0	3	1	0	0	4	34	3	0	0	0	0	1	0	240	0	75	1	2	16	1	45	1	0	0	10	94	23	95	5	2	0	2	4	4	4	0	2	7	1	0	0	1	0	0	0	0	3	2	2	21	121	2	0	0	1	0	0	571	0	2	34	5	1	9	1	0	4	42	0	5	0	3	4	0	0	0	12	11	0	4	7	6	29	5	26	23	0	9	12	0	39	0	1	4	2	3	1	31	15	1	277	40	1	0	27	2	8	4	9	0	12	78	2	1	0	3	2	9	1	6	1	44	1	36	8	1	0	1	26	65	1	165	50	0	5	2	63	0	4	15	4	4	3	1	15	1	1	2	0	6	1	0	2	0	0	23	0	9	0	10	0	0	5	93	2	2	7	79	2	0	0	47	0	0	0	0	187	1	0	14	0	0	2	0	1	6	43	5	1	15	1	0	0	0	24	0	345	3	0	370	1	95	0	2	1	4	0	6	4	119	0	1	0	0	4	0	0	3	0	85	2	1	1	193	0	1	0	3	3	12	0	4	3	0	1	0	0	89	0	3	1	57	1	3	9	0	0	3	2	22	0	0	10	0	14	0	0	4	1651	0	0	0	0	2	20	0	0	0	0	16	0	0	0	4	0	3	2	699	0	57	4	1	1644	1	2	0	2	0	0	15	0	0	1	22	1	3	1	28	5	0	2	15	1	0	26	0	9	1	0	0	18	0	0	0	5	0	0	1	0	6	0	14	3	23	40	4	2	0	0	0	0	24	0	12	0	0	3	0	0	7	4	0	6	9	24	32	0	1	10	5	11	1	6	117	0	1	3	0	0	0	56	44	0	1	0	3	8	3	14	81	16	5	12	5	1	1	106	4	1	0	1	2	0	0	0	3	5	0	0	1	19	28	0	10	5	0	13	0	0	1	0	5	3	4	20	17	3	7	6	40	0	0	10	12	28	10	1	23	0	15	0	6	0	0	4	4	1	1	0	3	4	1	1	0	8	0	9	0	0	62	5	0	23	13	1	6	3	12	1	3	16	5	0	24	2	4	446	2	0	0	0	0	0	1	95	0	1	3	51	0	6	0	7	2	3	3	0	0	0	1	0	0	0	5	5	15	0	10	12	1	3	2	0	0	1	1	0	3	0	2	0	0	6	0	5	0	45	4	5	15	0	0	3	0	0	5	0	0	2	0	15	1	0	0	0	0	0	0	5	1	5	1	0	18	0	0	0	0	0	0	14	4	9	0	15	3	0	1	4	7	0	0	3	11	0	0	1	0	1	0	0	3	2	1	6	0	1	0	0	1	0	27	1	6	0	1	32	8	25	1	38	17	8	2	1	0	22	2	1	23	33	50	0	34	1	14	13	30	12	1	2	2	14	0	10	1	40	0	0	1	33	12	228	147	0	0	216	13	3	3	3	0	0	148	28	8	0	0	4	1	1	10	6	1	2	15	28	0	0	0	0	4	1	3	0	14	167	1	3	22	26	8	4	7	0	2	1	8	12	0	3	16	0	7	20	6	18	0	0	9	13	11	3	2	6	1	7	1	0	0	6	2	13	0	0	4	0	0	0	10	8	15	3	9	3	1	1	0	47	0	0	0	8	4	5	0	1	4	0	2	0	0	5	10	11	0	0	1	3	18	20	4	0	18	4	36	50	0	1	5	13	27	4	9	1	2	5	0	22	0	0	14	3	6	0	17	65	0	0	2	0	5	4	33	14	1	0	0	0	4	13	1	3	4	5	0	0	22	5	4	4	33	4	0	1	1	11	8	0	5	556	1	17	1	9	11	0	57	86	0	9	18	0	5	1	0	0	8	7	0	2	0	2	13	0	0	20	0	7	0	0	5	0	1	3	0	4	14	3	0	0	5	8	24	0	4	3	0	0	0	183	4	175	79	0	0	0	0	0	0	0	0	2	10	49	3	1	2	1	14	1	7	2	8	2	7	4	0	4	0	0	15	2	2	4	0	0	6	0	14	2	0	3	5	3	1	0	43	0	5	1	2	2	1	10	0	14	2	1	153	7	119	8	1	4	12	2	22	4	12	1	0	1	15	1	0	0	6	14	17	0	3	0	0	6	4	4	18	5	34	2	0	4	29	8	26	0	4	1	0	23	4	0	37	1	8	7	1	0	0	0	9	17	10	0	35	0	0	4	0	19	2	2	5	4	4	0	32	2	5	3	5	15	0	3	0	0	0	0	0	0	0	0	3	2	0	13	0	0	0	0	0	0	0	0	0	0	33	6	5	1	0	5	0	7	5	2	0	14	2	0	6	31	0	0	0	0	0	481	66	28	58	8	2	22	159	22	2	12	3	0	0	0	0	0	0	0	0	13	6	0	21	5	0	0	0	0	0	0	0	3	7	0	4	7	4	1	14	0	0	0	0	0	2	1	0	3	13	46	3	3	3	4	14	0	1	2	1	3	17	32	1	1	0	2	5	0	43	4	54	3	7	0	0	0	0	0	0	0	4	10	0	0	16	3	0	0	0	0	2276	30	8	1	29	1	0	2	1	0	0	5	3	0	2	0	5	3	48	0	0	0	0	0	11	0	14	3	0	1	1	0	7	9	16	1	0	0	0	425	0	0	0	0	2	0	0	5	17	0	0	0	0	0	5	4	2	366	0	0	0	13	5	4	0	0	0	17	2	0	0	7	8	8	8	0	1	2	0	3	9	0	2	0	3	0	12	1	0	116	6	4	0	0	0	0	10	5	4	0	0	7	446	5	0	7	0	22	9	4	0	1	2	2	2	0	2	0	0	0	8	18	7	0	1	0	31	21	1	9	2	0	11	443	1	1	11	0	2	1	2	0	45	5	4	9	0	30	8	5	7	4	3	0	1	4	10	0	13	0	3	6	2	0	9	4	1	0	0	0	244	7	0	13	6	3	53	0	0	0	2	85	0	45	62	6	7	4	3	0	18	13	0	8	4	1	1	2	8	17	1	0	0	21	1	14	0	1	1	1	770	1503	18	6	9	8	0	75	7	3	5	0	0	0	9	3	0	0	0	0	295	0	2	6	7	3	27	0	11	0	0	0	36	18	18	13	0	0	0	5	9	4	10	0	2	2	2	0	0	0	2	17	0	3	16	0	215	3	1	0	2	0	0	630	0	0	8	0	0	0	87	6	1	13	0	9	1	5	1	15	0	9	5	4	2	0	7	10	0	0	4	4	24	4	3	0	9	0	2	3	0	0	423	5	506	2	2	0	4	3	1	0	40	28	0	4	0	3	18	4	6	177	0	0	22	0	0	0	9	8	8	1	2	2	2	3	0	6	0	5	1	0	11	0	0	2	3	0	1	0	0	0	1	4	24	32	6	4	0	0	6	7	7	2	0	0	1	4	0	24	4	2	0	77	0	0	0	790	0	7	0	0	0	0	0	5	6	2	0	0	1	8	2	0	5	98	17	3	5	528	6	1	12	6	6	4	0	0	7	10	7	0	3	14	0	0	0	25	2	0	1	0	2	0	0	0	0	0	0	0	1	14	4	5	6	0	1	7	1	4	5	90	2	5	12	1	0	7	0	2	1	0	8	0	1	0	0	8	0	2	2	0	13	0	0	0	0	0	0	11	1	0	0	0	0	0	0	0	177	6	2	46	6	0	0	2	321	7	34	8	3	0	0	39	0	62	0	0	2	21	0	5	1	1	0	1	1	0	153	2	5	2	0	0	2	0	0	4	61	0	1	124	0	11	17	3	1	0	13	2	2	2	7	0	0	0	0	1	0	31	0	0	31	0	0	103	0	0	0	0	2	0	38	3	0	3	1	0	0	3	1	3	8	1	2	0	96	0	0	0	0	0	3	0	9	56	1	9	0	0	2	25	2	180	1	22	0	122	18	5	9	0	16	0	0	0	0	0	28	0	51	24	0	0	0	0	0	0	1	24	22	29	0	0	6	0	1	10	28	0	0	268	29	2	8	6	4	11	0	1	2	0	0	2	12	0	0	0	0	8	0	0	3	120	0	45	4	4	0	14	0	0	1	3	0	0	0	3	0	330	1	5	2	0	1	16	17	10	0	2	23	0	0	9	0	16	0	2	0	3	1	5	1	79	0	3	2	13	2	2	8	2	12	16	27	153	99	6	4	0	0	368	7	9	0	0	2	0	12	8	1104	2	6	140	0	5	0	15	2	6	5	0	28	0	27	33	0	1	6	3	1	0	0	0	110	7	2	4	1	3	8	10	6	0	4	1	4	1	0	4	24	7	4	3	0	1	2	0	24	0	4	1	0	0	2	0	3	6	0	18	12	2	16	0	0	0	10	0	28	15	10	200	0	38	0	0	7	6	0	8	0	3	18	8	0	2	0	0	0	1	22	1	16	0	0	1	1	4	1	20	1	324	0	0	0	0	0	13	6	2	1	0	0	0	0	0	0	3	3	64	6	0	66	2	22	1	0	5	5	2	0	5	15	0	0	7	1	2	1	7	0	12	26	1	0	0	2	1	4	6	0	0	0	33	52	40	0	21	1	1	0	16	11	20	2	4	0	2	32	3	3	1	0	48	68	0	13	22	48	4	0	3	1	11	0	0	2	4	3	0	0	0	0	0	13	0	2	2	0	0	4	0	0	0	0	17	9	1	0	0	1	0	25	0	0	0	0	0	0	0	0	0	0	3	4	0	0	3	0	0	14	0	0	0	0	0	0	0	0	0	0	12	0	1	4	1	0	0	0	2	0	0	0	0	0	0	0	0	0	0	83	5	10	1	0	0	0	1	18	1	0	1	3	4	0	3	18	0	0	0	1	0	0	3	4	20	10	7	2	0	1	10	6	0	153	0	102	6	24	11	0	0	0	0	0	0	3	0	1	15	9	0	0	4	0	4	4	8	2	38	0	179	11	0	2	0	25	25	3	0	4	4	0	0	10	0	12	15	3	1	1	3	0	26	3	8	4	6	0	0	0	0	0	1	1	9	1	3	1	1	3	166	9	4	0	26	3	0	8	1	57	0	38	16	1487	1	10	36	0	1	2	0	6	1	0	0	19	3	0	4	10	12	0	0	1	12	0	1	6	9	7	3	1	9	0	2	11	1	8	0	0	0	0	1	0	2	0	0	0	0	0	0	0	2	3	9	5	16	8	3	5	4	10	1	0	0	0	4	0	0	1	2	98	0	0	3	1	0	23	2	0	0	0	0	1	36	3	0	1	566	3	0	23	20	2	0	7	0	0	3	0	0	0	8	4	5	0	0	0	0	1	1	3	10	0	0	5	0	0	1	1	5	8	0	0	1	4	0	0	8	0	0	1	0	57	30	8	0	0	253	451	1	11	0	0	206	41	26	1	0	0	0	0	1	5	1	1	1	0	16	9	56	0	1	0	2	2	0	3	0	0	1	2	33	11	73	7	9	0	31	4	0	6	9	11	0	0	2	0	0	1	0	0	32	0	5	0	0	0	18	0	750	2	0	0	0	0	0	2	14	9	17	0	3	1	1	0	4	0	0	5	14	2	0	2	0	0	4	0	0	0	2	3	3	0	0	0	0	0	1	0	3	14	25	0	0	0	3	45	2	0	10	8	58	1	0	114	0	46	0	58	31	25	63	0	2	11	12	0	0	0	647	32	4	2	0	0	0	0	7	3	3	0	0	0	0	2	3	0	0	0	0	0	20	0	2	38	3	14	11	7	2	12	3	6	18	2	1	0	1	5	1	343	0	1	5	3	2	3	38	2	0	5	2	5	0	1	3	0	15	11	0	2	0	0	84	5	10	2	2	2	2	13	8	4	1	0	1	29	2	212	73	73	0	0	0	2	0	0	4	0	0	0	1	0	2	1	0	0	1	3	0	1	8	8	3	0	4	15	0	3	0	13	1	1	4	0	1	7	1	446	0	0	0	2	0	0	0	0	6	7	0	1	0	6	11	386	0	1	19	0	0	88	0	0	13	0	0	11	101	12	106	21	0	107	0	0	14	0	32	16	52	27	0	0	0	0	0	0	0	3	4	3	0	3	17	0	48	7	61	1	4	20	2	3	5	0	3	99	5	2	0	16	9	0	0	0	2	20	0	6	1	7	6	6	0	0	149	1	5	0	2	6	3	0	30	45	0	10	1	9	4	0	11	3	0	1	6	6	52	1	15	23	0	20	0	1	1	186	37	3	0	31	0	0	0	0	0	1	0	0	0	0	0	9	0	4	9	1	7	0	6	24	0	1	147	1	2	0	0	0	0	171	19	11	14	1	15	2	2	1	68	4	0	2	0	9	6	3	2	40	0	3	3	2	4	4	2	42	50	0	0	4	0	5	1	0	0	3	2	0	1	0	1	5	0	7	0	3	0	4	5	1	0	12	10	9	2	9	1	8	6	4	41	0	23	131	2	0	0	3	0	0	5	0	0	6	0	0	81	4	0	2	18	15	38	0	0	7	0	0	3	10	0	2	15	0	1	0	29	32	10	0	0	11	0	0	0	5	1	2	7	1	34	1	2	14	0	5	2	15	3	1	9	1	0	5	12	0	1	3	5	3	4	10	11	209	0	2	0	3	1	1	1	0	5	0	2	5	0	0	3	0	2	43	1	0	21	0	3	12	0	7	4	3	0	2	3	5	500	709	6	271	0	3	0	0	0	0	0	0	12	1	0	0	0	0	0	0	0	23	1	10	1	0	0	18	0	42	0	0	1	6	6	0	0	6	0	436	2	5	3	11	3	0	0	20	5	0	0	2	0	0	0	0	0	0	0	5	0	0	0	2	0	0	0	0	0	0	0	0	19	0	2	2	2	4	4	1	0	0	2	0	0	6	0	35	8	0	0	0	0	38	2	0	0	0	0	0	2	1	3	0	17	0	0	0	0	0	0	3	0	0	0	9	9	1	4	7	2	0	0	0	0	0	3	0	0	21	0	2	26	5	35	2	25	0	11	11	1	6	0	2	1	4	0	5	0	0	0	0	0	0	1	3	2	146	4	46	0	3	15	0	0	0	21	24	126	7	4	9	0	8	0	5	2	4	0	0	4	3	3	5	9	9	1	1	5	0	0	1	1	0	0	2	24	0	0	0	0	10	3	1	0	0	0	0	4	15	9	0	17	9	2	13	0	50	0	0	0	0	13	0	1	20	3	4	2	1	0	18	5	45	31	0	0	9	28	0	21	27	1	117	6	0	72	9	60	0	6	0	5	0	0	0	47	1	1	4	3	3	0	9	1	0	0	1	5	6	0	2	14	56	1	0	74	2	0	4	20	0	10	0	0	0	0	0	0	35	0	2	0	31	1005	5	1	0	0	0	2	20	10	24	0	0	2	0	9	0	2	2	0	2	0	13	0	13	2	0	3	1	0	0	0	5	0	8	4	0	0	0	15	5	3	330	5	27	0	2	1	0	22	0	0	1	4	0	0	1	6	0	4883	0	52	0	0	0	2	8	5	3	0	207	9	0	54	0	5	455	42	7	3	1	0	0	1	1	8	160	5	0	0	3	0	789	0	0	0	0	0	0	34	0	0	0	0	0	100	7	0	0	0	0	1	5	17	0	2	2	0	0	0	0	0	0	3	8	47	0	4	0	3	7	7	22	0	0	0	1353	10	0	0	0	39	116	329	0	3	6	9	10	9	0	0	0	1	0	1	3	51	0	2	1	1	2	0	0	4	1	24	7	0	2	0	0	9	1	10	0	0	2637	0	8	0	0	10	5	0	1	0	0	19	0	0	0	10	338	397	1	7	0	2	0	9	9	0	0	8	23	1	19	3	2	24	40	25	4	0	10	13	7	1	0	1	4	11	286	3	0	1	0	5	3	22	25	66	7	12	1	24	4	0	0	1188	2	3	0	0	7	3	11	0	13	0	8	10	1	1	4	21	10	0	229	6	10	7	6	0	0	4	0	0	0	0	0	0	0	0	299	0	0	1	0	17	4	0	1	0	0	0	0	8	0	0	0	0	0	21	0	0	0	28	0	8	0	7	0	0	3	4	0	0	16	2	0	22	0	86	27	27	0	2	3	5	5	0	0	22	1	3	1	12	66	6	3	34	50	0	17	96	0	0	0	3	2	6	12	0	0	8	0	3	7	2	0	8	1	0	0	0	0	0	28	69	3	5	2	1	0	0	0	2	0	0	1	0	1	50	36	2005	0	0	6	5	4	111	4	6	2	0	15	0	2	0	41	8	0	2	214	0	15	1	1	1	0	0	2	0	0	20	16	763	2	1	0	0	39	2	10	12	0	3	0	0	3	69	3	0	0	31	8	35	0	0	0	0	27	0	0	2	6	0	0	12	0	22	2	0	0	0	22	0	0	0	0	0	1	1	6	25	1	0	0	0	0	0	1	11	26	0	0	6	0	1	0	3	3	0	1	0	0	0	1	0	2	0	0	0	16	1	0	1	5	0	3	0	0	0	162	116	41	12	0	2	0	0	2	0	0	0	19	7	311	0	1	14	14	2	3	4	0	0	0	0	3	0	0	13	12	10	0	0	0	3	4	0	0	6	2	11	0	0	45	0	4	1	0	1	40	337	0	4	4	74	1	317	43	1	10	4	1325	3	4	1	6	5	19	0	7	229	1	1	10	18	21	3	15	11	0	50	0	0	3	2	4	357	92	33	8	3	1	2	1	10	4	16	39	3	0	7	5	3	10	12	1	29	1856	1	3	1	0	1	11	0	3	7	0	0	0	4	0	1	0	0	4	3	1	5	51	0	13	17	5	0	2	8	36	0	0	0	0	0	0	1	0	0	0	0	8	1	3	3	76	8	0	65	0	3	2	47	1	4	0	0	0	0	0	0	0	0	0	0	0	0	0	0	0	0	0	4	0	0	3	2	1	1	2	8	0	4	2	20	34	0	0	0	0	0	1	1	0	40	12	114	21	0	0	129	7	12	2	0	0	7	101	3	112	1	6	2	10	183	9	25	446	0	0	0	3	1	34	1	1	9	0	36	0	14	5	0	9	8	60	5	1	0	0	6	10	0	487	51	2	27	4	7	7	38	2	6	0	1	0	0	15	4	0	0	12	0	0	1	1	1	0	0	3	0	28	7	5	0	1	22	0	7	17	2	2	0	7	0	0	0	0	6	1	3	4	5	9	5	1	11	11	0	3	3	0	3	1	5	0	1	5	0	0	3	4	599	8	197	62	5	1	15	2	66	4	27	0	247	6	54	9748	0	42	0	35	6	29	0	1	0	0	0	30	0	5	1	4	3	0	0	0	1	0	22	0	7	6	0	8	4	2	2	0	2	0	0	13	16	1	0	10	4	14	7	29	0	1	1	0	0	0	0	0	2	6	7	0	15	0	0	1	0	1	1	1	0	1	0	0	0	0	0	57	3	3	2	2	5	5	0	107	1	8	0	3	1	0	0	7	5	38	1	1	9	0	0	2	1	1	4	6	6	1	2	0	51	0	3	0	3	0	0	0	0	0	3	3	1	0	0	2	1	3	0	13	1	6	0	5	0	0	0	3	17	22	2	1	4	67	0	1	0	0	321	200	3	10	7	1	0	126	0	0	20	156	0	0	7	0	0	0	2	0	0	0	4	0	38	160	3	94	8	12	0	3	9	7	2	0	0	0	1	3	5	0	70	16	51	0	1	0	21	3	15	0	0	0	0	5	7	406	17	0	12	11	0	0	0	3	2	4	0	0	1	0	2	0	7	17	1	32	121	5	10	0	155	2	0	0	9	0	10	7	0	8	3	0	0	0	0	0	9	0	0	1	4	2	13	2	141	7	7	3	0	128	5	3	43	11	0	9	12	0	5	3	0	0	7	3	0	1	3	0	15	0	2	1	251	0	11	0	0	9	6	1	0	0	0	2	29	2	2	2	0	1	12	62	1	4	0	58	11	234	0	1	0	4	2	5	18	1	1	459	0	28	0	0	0	0	0	0	3	94	333	8	4	0	9	3	0	23	0	0	5	0	0	0	0	2	2	0	0	0	5	3	0	0	0	0	16	0	2	4	2	23	22	0	0	0	3	3	48	1	14	6	0	0	6	0	1	12	0	0	5	18	1	10	2	0	31	32	0	1	0	3	75	0	2	9	4	4	0	2	0	12	9	3	1	8	61	0	5	5	17	2	0	138	28	192	0	0	0	66	0	0	0	0	0	0	9	9	7	2	0	19	14	0	1	1	0	7	0	0	1	165	13	1	7	0	0	3	0	8	0	9	3	3	32	0	11	2	2	0	0	0	8	1	15	5	0	0	24	2	0	0	1	146	12	18	0	866	1	8	0	0	4	0	1	2	234	544	2	0	0	0	2	1	7	17	0	1	0	1	16	1	29	9	16	1	4	2	1	0	83	0	1	0	1	7	11	0	11	11	1	0	0	12	0	26	0	0	7	32	24	4	1	0	0	1	385	68	0	0	0	203	5	2	0	40	10	0	2	1	6	9	3	10	95	460	5	20	633	19	15	0	1	2	8	0	8	0	8	2	3	0	47	8	0	0	0	0	0	0	0	12	1	1	28	9	1	11	13	35	4	3	8	1	0	6	10	0	25	0	0	9	0	0	6	7	0	7	15	0	1	0	2	0	1	3	1	1	239	17	0	6	15	0	1	5	0	0	8	2	2	0	4	9	1	0	7	2	3	9	0	0	5	54	4	0	0	0	5	15	9	29	0	70	8	4	5	8	1	5	2	7	0	5	0	0	198	0	1	0	0	124	32	4	0	0	1	1	0	22	0	10	11	5	2	23	0	0	14	2	19	0	0	0	28	1	3	6	3	0	95	42	13	19	1	21	7	20	0	17	0	1	0	0	0	16	1	0	115	40	7	295	0	8	237	3	0	8	685	3	16	1	11	11	0	25	23	0	60	1	153	13	11	1	0	208	33	0	0	0	2	5	0	172	0	7	0	27	1	0	25	26	1	52	1	5	0	0	0	0	0	5	0	0	0	0	0	19	0	0	35	0	2	3	3	105	0	11	359	2	6	0	0	0	0	1	0	2	0	0	24	9	0	2	13	7	8	0	0	2187	112	0	0	7	21	6	19	4	7	1	0	8	0	5	2	1	0	59	0	0	9	0	0	2	0	1	6	6	0	5	7	18	1	1	3	5	0	2	5	7	10	59	0	0	2	6	10	5	6	2	6	3	2	0	0	39	6	0	12	0	0	1	11	0	9	28	1	10	0	0	5	0	0	21	0	0	0	0	0	0	0	0	10	1	0	0	43	0	0	0	0	0	18	25	3	1	6	34	1	0	0	1	6	0	0	3	0	3	15	4	1	1	0	4	12	0	0	0	0	0	2	1	0	25	9	1	3	0	10	2	6122	9	0	0	6	3	277	0	0	296	29	2	3	10	2	462	15	7	0	14	9	12	6	0	1	0	14	1	11	3	10	2	3	0	0	2	0	66	0	101	5	1	0	20	0	0	0	0	464	18	3	10	0	0	0	292	0	4	0	0	29	33	4	22	11	0	0	0	0	0	0	0	0	0	0	32	1	3	0	0	1	3	0	0	0	14	0	0	0	0	9	0	12	17	0	51	0	34	0	0	0	0	7	6	0	0	0	1	0	17	12	2	4	1	1	2	54	0	0	0	0	1	0	0	0	0	0	0	0	0	0	0	0	5	0	26	4	24	41	1	1	0	7	342	7	2	0	4	8	164	1	3	3	29	86	0	8	4	2	1	7	7	2	49	1	2	6	0	13	0	4	0	3	5	1	1	2	0	0	0	0	0	0	0	1	0	0	0	36	0	1	0	0	0	36	5	1	3	0	2	17	0	1	3	2879	0	0	39	2	0	2	4	229	6	0	32	4	2	21	2	11	5	7	3	0	0	34	0	14	5	2	13	0	10	15	125	24	6	0	10	7	1	0	0	0	0	0	3	0	1	1	0	0	31	0	2	34	2	0	1	0	9	382	0	4	69	10	0	25	0	0	0	4	4	19	5	0	4	76	0	0	0	1	0	2	3	2	48	4	14	34	1	5	2	0	0	2	6	0	0	10	0	16	1	0	5	2	0	4	0	4	6	11	36	0	3	1	0	1	7	10	2	1	6	92	2	0	4	5	15	66	1	72	21	11	3	0	0	62	0	0	0	0	34	16	0	0	0	0	269	1	2	0	0	0	1	6	4	7	21	4	4	0	0	1	1	0	0	1	13	4	7	5	21	0	1	0	0	36	6	8	3	0	25	0	0	1	3	21	10	0	0	204	42	1	1	45	5	1	0	2	0	8	0	0	0	0	1	36	20	27	0	1	4	0	4	9	0	2	0	6	4	0	11	0	1	1	1	41	1	5	11	7	0	0	19	4	11	0	1	3	5	6	9	13	0	0	5	0	1	2	4	0	16	0	0	16	0	4	0	9	2	4	2	11	5	112	0	0	0	1	748	6	5	0	3	2	0	8	1	0	5	0	28	431	18	9	0	0	6	12	1	0	4	11	3	51	7	10	0	8	0	86	1	16	15	8	0	9	0	1	0	4	121	5	0	11	138	22	3	2	2	0	4	0	0	0	3	14	33	4	2	13	2	1	632	23	2	0	0	9	0	9	0	0	6	9	9	11	2	0	13	0	1	12	5	0	0	2	0	5	0	0	3	1	6	0	93	15	8	0	1	0	2	3	0	77	11	0	1	8	64	0	0	54	66	16	134	23	11	3	67	34	0	15	22	3	0	29	3	23	19	8	1	30	1136	5	4	0	0	0	1	0	893	14	2	0	82	2	5	19	0	0	7	198	70	0	17	63	2	1	0	1	3	0	0	1	0	0	0	0	0	0	0	0	0	23	3	16	0	1	1	0	8	22	0	0	0	29	0	28	22	3	38	2	34	13	1414	0	6	61	17	7	1	0	2	29	2	83	175	9	11	0	3	1	0	0	10	0	12	1	1	2	13	0	0	6	64	4	308	3	8	0	11	0	0	2	53	2	5	0	79	6	0	0	36	1	58	7	0	0	6	5	1	3	15	0	29	0	6	0	57	7	3	4	2	0	3	4	0	0	11	1	31	5	2	8	15	3	1	0	25	0	8	664	2	1	0	28	0	54	603	1	0	499	0	1	0	6	9	0	1	10	2	8	16	0	2	5	9	0	0	20	28	2	1	5	1	7	230	2	10	11	0	0	11	3	12	63	1	10	0	1	31	38	144	416	3	1	30	2	25	159	0	57	8	41	0	1	3	1398	33	2	18	13	9	5	2	1	1	0	3	0	0	4	0	1	15	4	1	0	11	1	4	3	2	4	0	0	1	0	0	5	0	0	3	21	0	24	28	0	0	31	0	4	0	0	0	0	0	0	0	0	0	1	2	32	1	0	0	0	0	0	21	0	18	29	540	2	0	57	2	0	2	38	9	0	31	107	22	1	19	2	0	33	2	0	1	11	3	1	696	5	9	15	0	0	0	3	63	0	0	3	0	0	7	0	3	58	1	0	1	1	0	3	11	0	2	0	0	0	0	0	0	8	0	1	5	2	3	14	3	2	21	12	0	2	10	16	0	0	0	0	0	0	0	1	32	9	20	185	0	3	6	2	3	4	1	43	23	5	2	5	152	0	0	89	0	2	4	58	44	1	30	1	1	15	0	2	19	250	2	126	0	0	7	8	0	0	31	0	1	2	0	0	1	0	1	0	11	8	10	0	1	0	3	2	8	6	1	0	3	0	0	1	0	1	0	31	15	3	0	0	1	6	1	0	27	1	13	37	4	0	9	4	85	2	14	2	10	4	35	39	2	3	1	4	0	6	1	0	1	0	0	0	2	24	0	0	0	0	0	0	1	27	3	0	0	0	0	0	0	0	0	7	22	0	29	35	6	10	0	18	64	1	1	0	15	0	8	0	19	0	0	194	0	7	4	26	22	12	0	1	17	10	39	0	0	0	75	0	10	6	1	0	5	1	0	0	2	1	0	1	7	4	0	0	0	2	55	1	2	0	0	2	523	22	88	9	0	0	0	21	0	16	15	0	5	14	10	0	37	11	0	7	0	8	0	4	2	0	40	1	1	28	11	0	17	0	39	5	15	2	12	14	43	25	105	1	8	0	0	5	6	0	1	34	12	4	33	3	0	2	934	39	26	36	27	33	0	247	6	8	1	110	23	20	0	0	0	250	8	1	0	41	30	10	0	6	11	11	0	0	0	11	0	8	3	26	32	0	66	9	1	10	11	18	20	58	0	5	0	18	0	1	0	0	5	511	0	1	2	5	25	0	0	0	4	0	0	11	41	0	2	3	0	0	57	5	7	0	0	0	0	0	0	0	0	0	0	3	0	0	0	0	0	0	0	0	0	0	3	0	0	0	2	2	5	0	0	0	0	0	0	0	0	0	1	0	0	2	6	0	3	23	36	8	0	11	5	0	0	0	37	0	2	0	0	0	178	0	0	4	1	1	0	0	0	0	0	97	4	0	16	2	0	0	0	0	34	0	0	0	0	2	0	0	0	0	0	0	0	0	36	0	0	0	35	17	0	4	0	13	0	0	0	4	0	0	0	9	20	92	49	1	0	0	0	0	0	0	0	0	0	27	0	2	17	36	0	0	0	0	0	0	1	0	1	56	0	0	0	0	0	0	2	3	68	0	3	36	0	0	0	0	0	0	0	0	0	0	0	0	0	0	0	0	0	0	29	8	0	0	2	11	2	45	0	0	0	5	0	9	0	13	0	0	0	0	0	0	1	389	0	0	0	15	31	0	0	1	1	2	23	0	0	1	0	44	0	0	223	149	123	2	1	129	0	2	33	2	0	0	2	461	15	0	0	0	13	1	3	0	0	0	533	141	6	3	0	0	3	1	3	4	2	3	1	7	0	1	0	0	2	0	3	14	2	0	7	68	1	0	0	0	0	0	0	0	0	18	24	4	62	3	10	1	0	2	17	0	0	0	46	1	4	2	98	1	4	1	0	0	1	18	1	2	0	170	3	563	24	6	0	0	2	1	186	0	0	0	1	0	25	0	0	0	1	208	3	3	0	5	0	1	2	0	4	3	4	5	7	31	0	577	2	1	4	4	0	0	1	11	136	16	3	356	5	23	0	82	10	44	2	12	0	0	0	0	2	0	0	562	0	3	12	2	4	0	0	0	0	8	92	0	80	0	0	0	0	24	0	0	14	4	9	0	3	5	0	1	93	0	9	166	1	0	262	2	0	0	27	60	0	0	1	0	1	30	6	5	0	0	0	0	79	3	1	3	1	5	0	2	0	8	10	0	30	0	1	3	0	1	0	6	0	13	22	1	0	0	1	0	10	31	0	20	0	0	7	6	2	16	0	13	7	9	0	3	0	0	1	28	0	0	0	285	1	29	2	0	0	0	21	1	27	3	0	0	2	1	8	0	0	1	16	1	3	0	1	0	0	0	0	0	0	0	7	9	0	0	1	0	0	0	0	0	0	0	0	1	1	0	0	2	1	0	0	4	0	0	1	14	0	0	0	0	0	2	0	0	0	2	0	0	0	0	0	2	0	4	1	0	13	0	0	1	9	0	0	0	13373	0	7667	1	0	0	303	713	1	4	3	0	0	0	0	0	94	0	2	0	0	8	1928	0	76	0	16396	1	12	0	14	31	0	4	4	0	2	0	2	0	7	1	8	0	2	0	0	2	42	2	840	10	9	39	8	0	13	0	0	58	0	22	0	0	5	0	6	0	3	1	0	0	18	12	0	25	2	1	0	1	8	6	11	8	0	0	0	0	0	0	0	5	0	0	4	0	0	0	0	0	70	6	1	14	0	0	33	4	1683	0	247	7	328	3	0	1	19	2	8	0	0	0	3	0	3	0	0	1	4	8	0	0	0	2	0	0	0	0	0	0	0	0	0	0	0	0	0	4	0	0	0	0	0	0	0	0	0	3	0	0	0	0	5	0	0	24	0	0	0	0	1	5	0	0	0	0	2	0	0	0	195	0	0	0	0	0	0	0	0	0	0	0	13	0	3	1	7	0	0	0	1	0	0	0	17	0	0	0	0	0	0	0	0	0	0	0	0	0	0	0	0	0	0	0	0	0	5	0	0	0	0	64	0	0	0	0	0	0	1	0	0	5	0	0	0	0	98	0	0	0	0	0	0	0	0	0	0	0	0	0	0	0	8	0	0	0	0	0	0	0	0	0	0	0	0	0	0	0	0	0	16	0	848	0	0	40	3	0	0	0	74	3	32	0	1	0	9	0	1	0	0	0	1	0	14	0	0	2	0	0	30	0	0	0	0	3	0	4	0	0	0	3	0	0	0	0	3	0	3	0	1	3	0	0	78	0	0	0	0	0	6	1	1	0	0	0	2	2	0	9	0	0	0	0	0	0	2	1	0	0	0	0	0	0	0	0	1	0	0	5	0	0	1	0	0	0	0	8	0	3	3	0	0	0	2	3	10	0	0	0	2	0	0	0	0	0	0	0	6	1	0	0	0	0	0	0	0	19	5	0	0	0	5	38	0	0	0	0	0	22	0	0	1	17	0	1	0	0	0	0	7	6	2	6	0	0	0	0	6	0	22	4	3	1	0	12	1	2	0	0	2	1	0	0	23	4	1	0	15	0	22	0	28	0	7	254	5	0	0	25	2	2	119	0	12	0	1	32	1	2	0	0	0	0	1	6	2	4	0	0	33	0	0	0	5	6	0	0	9	0	0	0	0	0	19	0	8	0	4	2	0	0	0	0	0	0	0	0	0	0	0	0	0	2	0	0	0	0	0	0	2	0	17	3	0	0	8	0	0	95	0	0	0	0	0	0	0	0	0	0	0	0	0	0	0	0	0	0	0	0	0	0	0	0	0	0	0	0	0	0	0	0	2	0	0	0	0	0	0	0	0	3	0	0	0	0	0	0	0	0	0	0	0	0	6	0	333	0	1	1	55	0	0	30	0	0	0	74	0	40	8	5	22	6	13	0	0	2	14	5	15	2	0	4	15	0	1	5	1	0	2	3	1483	0	0	0	825	0	0	0	1	8	0	0	0	1	1	41	5	0	0	0	0	0	1	0	0	0	0	0	0	25	1	1	0	8	6	25	12	3	172	7	6	1	34	8790	25	330	0	5	0	1	0	123	31	18	156	1	6	4	7	23	6	9	3	4	3	3	7	1	0	16	2287	33	4	2	2	0	9	3	0	1820	0	11	2	2	0	33	0	2	6	0	1	7	14	1	1	9	0	1	343	331	21	3	11	3	10	9	46	75	15	2	2	1	50	19	1	0	98	1	9	5	26	6	1	8	0	2	3	0	121	0	7	0	133	23	70	3	0	233	0	0	4	28	12	0	2	11	75	0	0	0	0	0	0	4	2	22	1	0	3	1	14	0	0	2	0	2	6	17	0	4	0	2	2	28	6	20	0	5	8	169	3	0	0	6	0	0	0	0	0	0	0	0	0	0	0	0	0	194	0	8	10	1	65	0	9	28	14	0	0	11	0	5	4	2	0	0	0	4	0	1	7	2	0	0	86	0	0	0	18	7	14	0	0	1	44	48	0	4	0	1	3	0	0	0	4	0	0	4	0	0	1	285	8	6	0	2	7	23	26	1	0	4	2	0	2	14	1	5	2	1	0	4	37	0	0	0	5	1	2	0	2	2	0	0	0	0	0	0	0	0	0	0	0	0	1	0	0	0	0	2	0	0	1	2	0	1	3	0	1	0	0	6	33	0	0	1	5	0	0	0	0	0	2	0	0	0	1	0	0	0	1	1	4	1	0	3	1	0	1	17	1	8	2	0	1	0	0	0	1	18	4	0	4	0	0	28	23	0	1	0	93	0	4	1	2	4	0	0	0	1	0	6	0	0	0	1	0	5	2	10	0	0	0	0	0	1	0	13	5	35	30	2	26	1	0	0	0	0	3	2	0	0	46	5	0	0	0	0	0	10	3	10	0	97	3	2	21	0	10	8	13	2	2	1	0	0	0	0	0	0	0	6	2	3	0	1	1	25	7	22	24	0	0	26	1	23	5	1	2	5	0	5	0	0	0	0	0	0	1	0	0	98	4	48	9	7	11	1	11	28	20	0	4	16	11	1	7	3	0	1	28	0	17	0	0	2	1	0	0	1	0	0	0	5	2	2	3	1	0	1	0	4	0	0	0	0	0	6	5	3	2	2	0	0	2	19	3	4	3	71	1	0	2	188	13	0	1	24	1	3	0	1	37	0	6	15	29	1	1	2	13	29	17	1	13	0	0	0	0	0	0	0	6	0	0	1	1	6	0	0	6	19	313	1	135	4	0	0	0	20	0	0	9	3	50	93	1	1	0	0	0	0	0	2	11	14	4	0	2	0	0	0	1	0	0	1	0	0	0	5	0	5	6	7	0	0	0	1	9	23	36	710	14	14	3	10	141	10	2	10	15	148	0	0	1	7	1	8	4	41	0	0	0	2	0	1	8	326	174	265	298	261	138	2	5	2	3	1	0	0	21	43	9	2	4	0	0	0	1	0	0	0	0	0	4	3	29	1	10	3	20	0	0	0	3	1	0	0	0	16	0	0	0	0	20	0	18	0	0	5	15	23	6	3	0	61	5	4	0	3	0	18	0	4	2	0	2	16	12	0	0	5	0	442	10	0	4	0	0	0	23	1093	0	0	0	0	0	3	6	0	1	46	0	0	22	0	2	40	3	5	0	1	0	11	0	0	3	0	0	25	8	0	0	12	18	0	4	3	0	0	13	1	0	9	13	2	0	1	0	0	30	1	0	1	5	0	0	13	0	0	0	0	1	0	0	0	1	0	0	0	0	0	0	0	0	0	0	0	0	14	0	39	30	8	4	2	6	0	16	14	0	0	2	0	0	606	0	1	10	37	24	3	5	32	41	21	26	0	1	0	0	0	0	0	0	1	1	199	0	0	3	0	0	1	1	3	1	0	0	0	0	0	1	0	0	0	0	0	0	25	10	43	35	0	0	2	0	0	1	0	0	1	3	1	36	22	0	53	21	0	2	48	0	13	15	10	7	12	0	0	0	1	0	0	0	0	0	3	2	0	0	0	0	1	1	3	98	1	15	7	0	0	0	0	5	0	5	0	0	20	1	0	0	55	0	11	23	0	0	0	1	2	0	0	0	1	0	2	0	0	0	0	0	0	1	0	0	15	0	10	1	3	0	0	8	0	3	0	12	94	6	0	4	1	0	0	0	1	0	2	2	20	4	16	0	0	0	0	4	2	0	38	2	140	278	4	37	127	4	1	38	337	0	3	3	0	0	0	3	0	0	0	0	6	0	0	1	0	0	0	0	0	0	0	85	0	2	0	0	0	0	0	0	2	0	0	0	0	2	1	0	2	0	15	11	0	0	0	0	0	0	0	2	0	1	0	0	1	8	0	0	0	1	0	0	1	0	0	0	0	7	0	2	0	0	1	0	4	0	0	6	0	0	904	3	22	1	0	0	0	0	0	4	0	5	0	0	0	5	0	193	24	0	3	0	2	0	0	3	0	0	0	2	0	0	0	3	0	0	0	4	0	0	0	0	0	5	316	0	8	0	0	1	0	2	4	3	0	0	0	0	0	1	0	0	1	0	0	0	63	4	0	0	8	4	0	0	0	0	20	0	0	0	0	0	0	0	0	0	0	0	1	1	30	29	10	1	8	5	11	0	1	1	0	2	494	0	0	2	0	0	19	6	11	62	100	2	0	0	0	1	8	35	1	0	1	0	0	2	3	0	2	0	0	0	2	1	0	10	2	0	14	0	4	28	2	0	18	0	16	0	0	0	0	0	1	0	0	3	0	0	2	0	0	62	2	0	0	0	0	1	0	830	2	60	0	0	0	0	0	0	2	1	0	0	0	0	0	0	135	0	4	3	0	25	2	0	3	4	6	0	0	3	3	3	0	7	11	4	10	4	12	5	1	0	22	0	0	298	13	11	12	0	5	3	0	0	0	0	1	5	0	2	775	1	0	0	0	0	0	0	0	319	0	0	4	11	0	8	25	15	0	1	2	2	1	0	0	8	1	0	2	1	133	0	1	13	1	9	35	8	16	16	0	8	0	0	1	4	0	0	2	4	7	0	0	0	0	0	2	1	0	9	0	71	1	0	8	3	108	1	2	0	4	2	4	3	15	0	2	51	3	0	1	0	3	0	1	0	0	4	0	0	1	2	3	0	8	26	1	10	0	0	0	13	13	10	19	0	1	0	0	0	1	4	0	6	101	0	0	3	0	2	6	1	4	2	3	0	4	0	0	0	87	7	0	5	9	6	11	328	0	5	0	4	7	0	0	3	8	6	2	1	0	3	4	30	5	4	0	0	903	10	12	4	1	0	269	19	2	6	30	16	0	2	0	33	3	19	7	4	0	337	61	0	197	0	0	31	5	0	1	3	37	0	14	21	11	0	1	3	0	13	0	4	1	0	0	18	1	3	0	3	7	9	6	0	0	0	4	7	7	1	0	8	1	1	2	14	3	0	9	25	1	0	0	7	5	0	0	3	0	0	5	8	7	0	20	0	3	2	1	0	2	5	5	36	0	27	21	0	2	7	0	1	5	0	13	0	4	44	126	5	5	6	1	2	0	3	0	2	43	4	0	670	0	7	2	0	0	0	0	0	4	0	0	2	0	0	8	0	1	5	0	0	4	0	7	40	59	5	51	38	1	6	899	12	0	9	1	0	1	21	2	0	0	29	4	3	0	2	128	5	1	1	0	0	0	13	0	2	0	1	28	3	2	0	6	0	23	1	9	0	35	1	17	3	9	0	24	5	2	4	3	1	5	26	0	38	15	66	0	14	11	10	18	0	0	0	2	0	1	1	29	8	0	58	2	2	6	27	1	3	0	7	0	0	2	3	1	1	0	0	0	0	282	0	1	8	0	36	13	0	24	1	5	4	0	11	0	1	0	0	0	0	0	0	0	3	3	0	4	6	2	1	0	2	0	0	1	50	0	0	0	12	0	13	0	7	0	16	0	15	41	5	10	354	76	18	0	0	0	0	0	0	0	0	0	0	1	0	0	59	0	0	0	0	0	0	0	0	0	0	0	0	0	0	1	0	0	0	0	0	0	0	0	0	0	0	0	0	0	0	0	0	0	0	0	0	0	0	0	0	0	0	0	0	0	0	8	0	0	0	0	1	0	0	0	0	0	2	0	0	0	0	4	0	0	0	0	2	0	0	1	1	0	0	0	71	97	0	0	18	31	7	1	4	1	2	4	2	13	3	0	0	2	0	0	0	1	0	1	166	0	0	0	0	0	0	3	0	1	0	0	1	0	0	1	0	0	0	333	1	0	0	1	0	0	4	12	0	22	0	0	0	0	10	0	0	0	0	1	0	0	0	0	0	0	0	0	0	1	1	0	1	4	0	0	0	0	325	13	98	0	0	1	0	0	0	20	0	12	0	0	0	0	0	1	0	0	3	0	0	0	0	9	1	4	2	0	0	0	0	0	0	0	2	1	385	3	21	15	1	0	0	1	0	0	5	0	1	0	46	3	14	0	0	0	70	2	0	47	1	20	0	3	0	1	8	0	0	3	1	2	0	3	0	1	0	115	3	8	2	0	0	0	1	1	0	1	0	0	0	0	31	0	2	0	0	2219	0	0	9	85	0	0	0	1	0	0	0	1	0	0	0	0	1	4	0	0	0	4	0	0	1	0	1	0	0	0	0	79	0	0	0	1	0	0	0	0	0	0	0	0	0	0	0	1	0	0	0	2	0	0	0	0	7	0	0	11	10	2	0	0	0	0	0	0	3	1	0	0	0	0	0	1	1	0	1	0	0	0	0	1	1	0	0	0	0	0	0	0	0	0	0	0	0	3	0	3	0	0	0	2	0	1	0	6	0	0	0	0	0	0	59	170	12	16	41	249	21	0	0	0	0	3	0	0	3	0	0	0	2	0	1	0	0	0	0	0	1	1	0	2	2	1	0	1	1	0	0	0	0	0	3	8	4	1	10	0	0	0	3	0	0	0	0	0	0	0	1	0	0	0	0	0	1	42	0	0	0	2	0	0	0	0	1	0	8	33	19	178	0	0	0	0	0	0	0	1	1	1	13	0	1	1	1	0	0	0	0	0	0	0	4	0	0	0	0	8	0	0	0	0	0	0	0	0	40	4	0	0	32	7	0	0	0	6	2	0	0	0	0	0	0	1	0	0	1	0	7	0	0	0	0	0	1	0	0	0	0	0	0	0	0	0	0	0	0	0	1	0	0	0	2	24	1	0	0	0	0	0	0	0	0	0	0	0	0	0	0	0	0	0	0	0	0	0	2	0	0	0	0	0	1	0	0	34	18	0	2	0	0	0	1	0	0	1	0	0	7	0	0	0	0	0	175	0	0	1	0	0	0	0	0	0	0	0	0	0	2	0	0	0	0	0	8	0	0	18	28	13	13	1	0	0	0	0	0	0	0	0	0	0	0	0	0	2	0	0	0	2	8	0	0	0	7	0	1	2	0	2	37	0	0	23	0	0	0	3	0	0	0	0	0	0	0	0	0	0	1	3	0	1	0	0	0	0	0	0	0	0	0	1	0	21	0	0	1	0	0	3	0	0	0	1	0	33	1	0	2	0	0	0	19	0	0	1	0	0	0	0	0	0	0	0	1	0	0	0	0	0	1	0	1	0	0	0	0	0	0	0	0	0	1	0	31	0	49	3	3	0	0	0	0	0	3	23	12	9	3	0	0	0	2	0	1	0	0	0	0	0	0	0	0	0	0	12	7	12	2	2	3	0	8	0	1	2	4	12	0	3	703	5	0	0	0	0	0	0	0	0	0	0	0	0	0	0	0	0	0	0	0	0	0	0	0	1	0	1	0	0	0	0	0	7	18	1	1	1	0	0	0	0	0	0	0	0	0	0	0	0	0	0	0	0	0	0	15	0	1	0	0	0	0	0	0	0	0	0	0	0	0	0	36	0	0	0	0	0	0	0	0	0	0	1	0	0	0	2	0	0	0	0	103	0	0	0	0	0	9	0	0	0	70	54	0	0	0	0	0	4	0	0	1	0	0	0	0	0	0	11	0	0	0	0	0	0	1	0	0	2	0	1	2	1	0	0	0	0	0	0	0	0	0	0	0	2	2	0	0	0	1	0	0	2	10	0	0	0	0	0	0	0	0	14	12	1	19	0	0	0	2	0	0	0	0	0	0	0	0	0	0	0	0	5	0	0	0	0	0	0	2	0	0	0	0	0	0	0	0	0	0	0	0	0	0	0	0	1	0	0	0	0	0	0	0	0	0	0	0	0	0	0	0	0	0	0	0	0	0	0	0	0	0	0	0	0	0	0	0	0	0	0	0	0	0	0	0	0	0	0	0	0	0	0	1	1	0	0	0	12	0	0	0	0	0	0	0	0	0	0	0	0	0	0	0	0	0	0	4	3	0	0	0	0	0	0	0	0	0	0	0	0	0	0	0	0	0	1	0	0	2	6	4	0	0	0	0	0	0	0	0	1	0	0	0	0	0	0	0	0	0	0	0	0	0	0	0	0	1	0	0	2	0	0	0	0	0	0	0	1	0	0	0	0	0	0	0	0	1	0	0	0	0	0	0	0	0	0	0	0	0	0	0	0	0	0	0	0	0	0	0	1	1	0	0	0	0	0	0	0	0	0	0	0	0	0	0	0	2	0	0	0	0	1	0	0	0	0	0	0	0	0	0	0	0	0	0	0	0	0	0	0	0	0	1	0	0	0	0	0	0	0	0	0	0	0	0	0	0	0	0	0	0	0	0	0	1	0	0	0	0	0	0	0	0	0	21	0	0	0	0	0	0	0	0	0	0	0	0	0	0	0	0	0	0	0	3	0	0	0	0	0	0	0	0	0	12	4	0	0	3	0	0	0	0	0	0	0	0	1	2	23	0	0	0	0	0	0	13	0	21	0	0	0	1	1	0	0	0	0	0	82	1	0	0	0	0	0	0	0	0	0	0	0	0	0	0	0	2	0	0	0	0	0	1	0	1	0	0	0	0	0	0	1	0	8	88	0	0	0	0	0	0	0	0	0	0	0	3	0	1	2	0	2	0	0	1	0	0	7	0	0	0	0	9	0	0	0	0	0	0	0	0	0	0	0	0	0	0	0	0	0	0	0	0	0	0	0	0	0	0	0	0	0	0	0	0	0	0	0	0	0	0	2	15	0	0	1	0	0	0	0	0	0	0	0	0	0	0	0	1	1	0	0	0	1	0	0	0	0	0	0	0	0	0	0	0	0	0	0	0	0	0	0	0	0	0	0	0	2	0	0	0	2	0	0	0	0	0	0	0	0	0	0	0	0	0	0	0	91	0	0	0	0	1	0	0	3	4	0	0	0	0	1	0	0	0	0	0	0	0	0	0	0	0	0	0	1	0	0	1	2	0	0	0	1	1	0	0	0	0	0	3	1	1	0	0	0	0	0	0	0	1	0	48	0	0	2	16	1	0	0	4	0	0	0	0	4	0	0	0	0	2	0	0	0	0	0	0	0	0	0	0	0	32	105	101	0	0	14	0	2	2	1	0	0	0	7	0	0	1	0	5	0	0	0	0	60	4	26	7	1	5	0	3	0	0	8	2	0	9	14	0	0	0	0	8	90	0	0	0	0	1	4	3	0	1	30	6	3	43	0	0	0	2	0	2	0	0	0	0	0	0	0	29	0	0	0	0	0	0	1	0	0	0	0	0	0	0	0	0	0	0	0	0	0	0	0	0	0	0	0	0	2	2	0	0	0	0	0	0	0	0	61	3	3	5	4	1	8	14	4	0	0	0	0	1	1	0	0	0	0	0	0	0	0	0	0	0	1	0	0	24	0	3	0	0	0	0	0	0	0	0	1	1	128	78	10	4	0	0	10	2	0	1	0	1	0	0	0	0	0	0	0	0	0	0	1	0	1	0	0	0	0	0	0	0	13	0	16	0	0	0	1	0	0	0	0	0	1	0	0	0	0	0	0	0	0	0	0	0	1	0	0	0	0	0	0	0	0	0	0	4	0	0	0	0	0	0	0	0	0	0	0	0	0	0	0	1	0	0	0	0	0	0	0	0	0	0	0	0	0	0	0	0	0	0	0	0	0	0	0	0	0	0	0	0	0	12	0	0	0	0	0	0	0	0	0	0	0	0	0	0	0	1	0	0	0	0	0	0	0	0	0	0	0	0	0	0	0	0	0	0	0	0	0	0	0	0	1	0	0	0	0	0	0	0	1	2	0	4	0	0	0	0	0	0	0	0	0	0	0	0	0	0	0	5	5	0	0	0	0	0	0	0	0	0	0	0	0	0	0	0	0	0	0	0	0	0	0	0	0	0	0	1	0	0	0	0	0	8	1	0	0	0	0	0	0	0	0	0	0	0	0	0	0	0	0	1	0	0	0	0	0	0	0	3	0	2	0	0	0	0	0	0	0	6	6	0	0	0	0	0	0	0	0	0	0	0	3	0	0	1	0	0	0	0	0	0	0	0	0	0	0	1	0	0	0	62	0	1	0	0	1	1	0	0	0	0	0	0	0	0	0	0	0	0	0	0	0	0	0	0	0	0	0	0	0	0	0	0	0	0	0	0	0	0	0	0	0	0	0	0	0	0	0	0	0	0	0	0	0	0	0	0	0	0	0	0	1	0	0	0	0	0	0	0	0	0	0	0	0	0	0	0	0	0	0	0	0	0	0	0	0	1	0	0	0	0	0	0	0	0	0	0	0	0	0	0	0	0	0	0	0	0	0	0	0	1	0	0	0	0	0	0	0	1	0	0	2	0	0	0	0	0	0	1	0	0	0	0	0	0	0	0	0	0	0	0	0	0	0	0	0	0	0	0	0	0	0	0	0	1	0	0	0	0	0	0	0	0	0	0	0	0	0	0	0	0	0	0	0	0	0	0	0	0	0	0	0	0	0	0	0	1	0	0	0	0	0	1	0	10	7	0	0	0	0	0	0	0	0	0	0	0	0	0	0	0	0	0	0	0	0	0	0	0	0	0	0	0	0	0	0	0	0	0	0	0	0	1	0	0	0	0	0	2	0	0	0	0	0	0	0	0	0	0	0	0	1	0	0	0	0	0	0	0	0	0	0	0	0	0	0	1	1	61	112	0	0	2	4	13	1	1	13	5	17	15	17	13	214	8	18	0	0	7	0	0	0	0	0	0	1	0	3	5	0	0	0	0	0	1	0	1	0	0	0	0	0	0	0	1	0	0	0	0	0	0	0	1	0	0	0	4	2	0	1	0	0	0	0	0	0	0	0	5	0	0	18	7	0	0	0	102	0	36	0	6	0	1	6	0	34	0	0	0	0	0	0	0	0	0	0	0	0	0	2	0	0	1	0	0	0	0	0	0	0	0	0	0	0	0	0	0	0	0	0	0	0	0	0	0	0	0	0	0	0	0	0	0	0	0	0	0	0	0	0	0	4	0	0	0	0	0	2	1	0	1	0	0	0	0	0	0	0	0	0	0	0	0	1	0	0	3	0	0	0	0	0	0	0	0	0	0	0	0	0	3	0	0	0	0	0	0	0	0	1	0	0	0	0	0	0	0	0	2	0	0	2	1	0	0	0	1	0	0	0	0	0	0	0	0	0	0	0	0	0	6	0	0	0	0	0	0	0	0	9	0	0	0	0	0	0	0	0	0	0	0	0	0	0	0	0	0	1	0	0	0	12	28	0	0	0	0	0	5	0	0	0	0	0	0	0	0	0	0	0	0	0	0	0	0	0	0	0	0	2	0	0	1	0	1	0	1	0	0	0	0	0	0	0	0	0	0	0	0	1	0	0	2	0	0	0	0	0	0	0	0	6	6	0	0	0	1	0	0	0	1	0	0	0	1	0	0	0	0	0	1	0	0	0	0	0	0	0	0	0	0	9	14	2	0	0	716	0	12	13	0	0	0	0	0	0	0	0	0	0	0	0	0	0	0	0	0	768	56	2	0	0	0	0	0	0	0	0	0	0	0	0	0	0	0	0	0	0	0	0	0	0	0	0	0	0	0	0	0	0	0	0	0	0	0	0	0	0	0	0	0	0	0	0	0	0	0	0	2	0	0	61	22	33	0	5	0	0	0	1	0	1	0	0	0	1	0	0	0	0	31	4	174	4	3	2	0	0	0	19	0	0	0	0	5	20	0	2914	0	0	0	0	0	13	1	0	0	39	2	15	0	0	17	20	235	55	0	0	6	44	2	4	0	72	11	1	2	0	70	14	125	0	0	118	66	0	19	0	0	0	0	1	24	59	2	5	0	22	2	7	4	4	1	6	0	0	1	1	11	0	0	49	0	8446	3	0	19	6	0	4	39	19	0	5	14	69	15	0	0	0	0	0	0	0	0	0	0	0	0	6	0	7	1	1	1	1	1	71	2	0	6	45	30	76	29	0	0	32	5	28	668	61	470	2	925	2	14	3	19	0	0	3	5	0	1	0	0	0	0	0	0	0	0	0	0	0	0	0	0	14	2	17	8	2	5	0	0	447	82	94	7	0	4	1113	0	1	0	0	0	0	0	0	14	0	433	5	1	31	50	1	1	0	0	14	102	52	1	19	0	0	0	1	0	0	0	0	2	0	1	0	0	0	0	0	0	0	0	6	13	2	101	55	3	0	0	0	0	0	5	3	45	19	46	9	3	0	0	1	5	3	11	3	0	9	14	11	0	0	0	0	2	6	11	5	0	12	27	12	2	0	9	0	2	13	3	0	0	2	50	0	2	0	13	12	1	3	1	0	0	12	3	2	2	1	2	0	0	1	1	0	0	101	1	0	3	1	4	0	0	1	3	4	0	60	3	38	2	25	0	1	0	67	1	13	76	4	4	2	5	1	109	0	0	0	0	0	0	0	0	2	1	0	0	0	0	0	57	3	0	7	1	15	0	4	0	3	6	3	7	0	0	0	1	0	9	0	0	3	21	0	1	0	1	2	4	1	1	0	0	0	11	13	1	137	19	0	11	9	0	2	0	14	6	0	7	14	2	2	4	66	10	0	1	2	1	8	0	29	9	0	0	0	5	3	2	9	6	3	1	0	0	611	15	29	71	0	0	0	0	9	0	0	9	0	0	201	0	22	3	34	0	2	0	0	8	2	0	1	8	404	2	0	0	0	0	9	10	0	1	0	0	12	11	10	0	0	0	32	0	0	3	6	0	6	3	14	20	0	0	27	154	10	2	0	5	19	1421	0	13	26	3	0	3	0	4	5	18	0	2	15	0	1	2	19	16	1	10	1	0	3	0	0	0	22	0	10	12	0	0	5	8	17	23	43	54	0	2	1	4	122	1	0	0	0	0	8	0	2	0	0	3	6	1	5	0	12	5	2	41	3	1	10	25	0	1	0	0	0	0	0	0	0	0	4	0	0	0	9	3	0	0	0	0	0	0	0	0	15	12	4	0	5	2	0	2	1	0	0	3	6	0	94	5	0	0	1	0	0	0	0	0	0	4	1	5	1	0	1	0	2	1	0	163	0	1	0	4	22	52	0	4	0	0	0	0	0	0	5	0	101	1	0	8	1	880	4	2	37	1	1	7	1	15	18	3	2	11	3	10	4	3	1	9	1	1	5	2	0	5	0	0	71	0	0	7	17	2	31	3	83	0	7	0	3	16	15	7	0	2	0	0	42	2	3	28	19	8	2	0	1	5	1	0	1	0	7	12	5	0	23	5	0	0	1	0	8	13	2	18	1	7	0	58	0	0	1	0	1	0	2	1	2	12	0	0	2	1	30	0	0	424	0	0	17	1	7	0	0	1	10	8	18	0	0	2	0	0	1	30	4	2	7	0	0	0	2	0	10	1	0	0	4	14	0	0	0	10	0	1	0	2	99	2	11	0	123	12	2	3	4	16	3	0	6	110	4	167	2	0	0	0	5	0	4	9	1	0	6	4	0	0	30	43	3	0	6	0	4	0	3	5	11	0	6	0	0	0	0	0	0	82	0	5	0	26	10	16	205	24	2	0	0	0	0	9	0	34	193	0	0	0	4	0	0	40	0	0	0	8	3	21	191	1	0	4	49	0	7	0	0	460	77	0	9	6	42	8	3	1	4	0	0	29	0	0	0	0	0	0	0	0	2	0	0	0	0	0	1	0	1	0	0	0	0	0	2	0	7	1	0	0	0	0	0	13	1	0	1	0	8	22	97	6	0	0	21	3	8	62	1	3	12	7	0	0	0	1	9	1258	1	0	0	0	0	1	0	12	4	1	4	3	0	6	0	1	0	3	1	0	4	1	0	0	4	289	0	3	91	1	0	2	1	0	2	0	2	8	1	0	0	0	10	3	0	15	87	3	0	0	16	0	1	0	0	1	31	8	2	12	72	27	0	0	2	1	1	12	2	7	1	18	2	29	1	0	149	283	0	15	12	2	0	0	3	41	8	3	756	0	14	7	33	5	20	17	2	16	1	2	2	19	4	4	2	0	0	73	172	43	6	1	0	4	0	0	11	19	0	51	716	8	7	1	0	0	7	48	0	0	0	71	20	11	0	0	2	2	692	1	0	10	0	0	0	0	0	11	5	4	5	0	0	1	0	3	0	16	1	3	0	1	0	3	0	0	1	12	13	0	0	0	0	0	0	0	0	6	1	0	3	0	9	0	0	0	105	0	0	0	0	0	0	504	0	0	14	9	0	0	1	18	0	0	3	0	2	0	0	13	0	0	1	2	0	4	13	44	2	6	1	0	3	0	2	0	2	2	0	16	0	0	2	9	15	8	1	38	4	6	4	0	0	0	0	1	0	0	65	0	0	0	0	2	8	0	7	0	5	1	0	0	0	1412	0	0	0	2	7	3	0	2	0	1	201	0	0	0	4	0	0	0	2	0	0	2	3	7	0	2	0	3	13	2	7	0	4	1	0	0	4	0	0	0	3	1	1	0	48	0	0	0	11	1	11	9	36	0	0	18	5	7	1	1	1	2	0	0	12	0	1	0	22	7	0	1	0	0	3	7	70	6	0	0	3	11	0	3	0	5	1	2	2	0	12	0	0	0	17	7	12	3	3	0	0	11	2	1	0	7	34	0	2	6	127	5	5	0	1	3	1	1	2	2	9	0	3	1	1	16	2	0	0	78	8	1	4	14	4	1	5	8	0	4	3	28	0	0	0	0	0	0	3	6	2	0	344	0	3	22	0	0	0	0	24	5	5	3	0	0	0	2	0	12	4	0	0	0	0	0	2	4	2	0	0	0	0	0	7	1	14	0	0	0	3	5	51	11	1	5	8	0	12	3	9	19	25	44	4	0	2	6	2	0	3	3	117	10	10	2	0	10	0	0	0	8	5	31	7	0	2	3	2	8	0	0	1	5	6	15	0	16	4	6	0	5	0	0	0	1	3	0	0	2	0	0	9	13	20	5	13	0	13	0	0	5	3	0	1	43	6	33	9	0	7	1	1	344	0	2	0	8	2	3	0	13	6	3	0	0	4	25	37	0	455	11	0	0	1	9	0	2	3	2	10	1	94	20	13	1	0	1	7	22	1	14	3	0	0	0	0	0	0	4	0	0	0	22	5	0	0	8	1	2	9	86	2	0	0	0	0	7	0	7	0	2	1	0	62	16	0	0	2	11	43	4	4	2	0	0	0	4	5	53	0	0	0	1	12	0	2	66	15	1	8	0	7	9	15	0	0	0	8	0	2	2	0	0	43	3	5	35	0	27	0	20	6	0	0	9	0	242	0	159	3	996	1	3	2	12	0	1	2	4	453	0	0	0	0	0	0	2	0	7	3	2	30	1	0	126	1	0	1	4	22	0	1	0	0	10	2	0	0	0	23	1	1	9	0	0	16	0	2	0	1	2	15	13	15	19	23	13	26	0	0	0	4	1	17	72	0	0	14	0	15	1	9	22	4	256	1	0	13	0	0	0	0	0	1	3	0	0	0	0	0	0	0	0	0	0	5	21	6	1	0	4	36	0	0	18	1	211	23	9	0	0	8	2	0	0	0	1	1	59	0	4	0	11	9	2	24	35	20	0	0	0	0	1	0	2	0	3	0	0	1	0	0	0	0	0	0	0	13	0	11	0	701	4	0	1	0	0	1	1	0	2	4	9	0	9	0	3	8	0	5	12	13	0	13	12	7	4	5	8	7	0	16	7	6	3	17	1	3	0	0	0	0	0	0	0	1	5	0	0	0	0	0	0	1	0	5	8	52	5	0	13	0	3	0	2	0	0	0	0	2	0	0	0	0	5	21	2	162	3	2	14	4	12	4	23	0	1	17	4	0	0	3	4	3	0	1	0	0	1	0	1	1	0	10	2	3	0	0	11	0	5	6	9	3	7	2	22	14	0	15	106	10	0	1	10	0	1	0	1	0	162	0	0	240	0	0	0	4	20	31	0	0	0	0	1	0	0	0	0	7	0	4	4	121	0	0	0	56	9	77	6	2	0	4	1	0	0	0	2	5	3	10	3	0	0	0	19	0	3	10	0	0	0	0	0	7	0	2	9	6	11816	0	0	0	0	0	23	5	0	0	0	1	12	1	1	4	0	3	8	0	6	0	0	2	2	0	0	59	4	3	645	21	0	1	0	9	0	32	5	13	3	0	0	2	0	3	0	0	0	1	26	8	4	5	3	23	22	3	10	1	0	2	0	152	2	3	30	6	4	0	6	0	15	1	21	0	0	2	41	3	0	2	2	0	0	0	0	0	1	64	1	0	2	25	2	0	0	6	1	23	6	6	20	537	212	0	11	0	0	0	8	41	0	84	4	0	0	54	184	9	0	25	0	7	0	452	4	4	0	3	0	1	0	0	0	9	0	3	0	0	1	19	1	1	0	0	0	0	0	0	0	5	0	1	1	165	1	0	8	0	5	2	0	0	0	0	0	1	28	0	1	4	177	0	4	2	3	11	39	2	0	0	0	0	4	0	5	5	1	2	2	0	0	0	0	2	0	0	0	0	0	23	0	0	0	2	317	1	0	6	2	2	5	3	0	0	0	2	0	17	2	0	0	0	0	0	0	6	4	1	5	0	19	9	0	0	0	11	0	0	0	47	6	4637	0	0	0	2	10	19	23	22	3	8	4	30	105	4	16	3	0	0	7	37	6	12	0	45	1	0	1	29	0	72	4	7	5	8	9	75	56	22	5	5	0	0	0	11	0	1	0	0	0	0	5	0	0	0	16	0	0	0	15	5	25	3	2	0	0	9	13	27	1	2	0	36	0	0	0	0	0	8	6	1	4	0	0	1	11	5	15	4	18	1	0	111	1	11	3	3	440	15	0	0	0	175	7	373	0	4	5	0	4	0	2	28	1	6	0	5	84	3	4	1	13	22	0	0	3	21	3	0	8	0	349	6	28	6	78	30	0	7	0	1	1	0	12	1	0	1	80	8	1	33	21	0	3	13	1	0	3	2	225	27	231	11	7	38	33	282	3	22	21	3	1	1	0	0	3	0	0	0	8	0	0	20	10	0	1	0	3	0	0	1	27	2	23	1	0	0	31	1	13	0	0	2	6	1	8	26	1	0	6	6	22	8	0	0	1	88	57	3	0	19	1	17	0	15	1	6	10	0	0	569	3	11	24	40	1	10	1	19	15	0	1	0	6	13	0	2	3	0	9	206	0	0	12	0	1	0	0	2	1	21	3	28	0	10	0	0	1	4	8	1	2	1	0	0	0	0	0	0	5	0	11	0	3	15	0	41	17	0	2	7	9	3	8	4	393	3	37	0	1	18	21	0	0	3	5	0	1	1	0	16	9	7	3	2	5	0	0	0	0	5	3	1	1	0	0	4	7	20	74	7	0	0	0	1	0	2	0	0	0	0	3	8	2	24	5	12	280	5	28	0	3	107	0	0	1	0	6	6	39	0	0	0	1	2	118	1	38	0	0	0	3895	2	0	0	2	0	0	2	4	6	5	0	6	0	51	2	12	90	2	3	3	9	11	0	9	6	22	4	14	0	0	0	0	3	4	0	0	0	0	0	1	1	0	39	1	0	2	15	0	6	1	1	0	0	4	0	0	0	44	0	0	0	0	0	0	0	0	5	0	0	0	5	0	1	2	7	0	19	1	0	0	3	0	0	0	0	0	14	11	3	2	2	0	0	2	81	11	1	1	0	1	0	0	36	6	0	0	88	0	30	92	4	0	3	0	2	11	24	24	0	1	5	0	0	0	17	11	0	0	0	0	147	0	0	5	0	4	65	5	0	4	0	0	6	0	7	0	15	12	11	56	60	10	1	0	0	0	0	60	2	2	1	1	8	2	12	0	0	0	0	60	0	0	4	35	4	7	52	18	0	1	23	56	7	11	2	6	2	0	1	0	3	0	0	4	5	0	0	1	1	0	6	0	1	34	1	2	2	0	0	0	0	2	2	0	24	1	4	10	7	2	2	0	0	0	1	0	7	0	0	0	3	23	0	26	0	41	7	66	2	7	0	2	0	5	0	3	7	1	41	4	4	0	6	0	2	0	6	0	0	1	8	4	0	1139	5	0	9	3	2	0	1	2	0	1	4	0	37	45	1	1	0	0	0	0	22	0	4	9	0	1	41	4	916	1	29	0	17	0	4	1	4	2	1	6	0	0	3	0	0	0	5	8	8	2	1	1	26	179	0	0	25	15	0	0	2	0	15	0	0	0	4	5	11	0	25	50	2	1	22	0	0	0	1	1	17	0	0	0	1	171	3	0	0	2	25	0	0	0	2	4	1	15	2	0	5	1	1	4	0	0	0	13	49	0	2	1	126	4	33	9	1	82	3	5	4	4	0	5	2	4	13	13	25	223	0	1	16	15	0	3	1	113	0	6	1	6	0	23	9	56	1	0	0	0	0	5	13	0	1	0	4	4	0	0	127	4	75	0	11	18	67	3	2	0	1	2	2	49	13	2	6	0	12	0	14	240	0	40	6	3	0	7	0	3	1	0	0	0	0	16	5	3	0	4	0	13	106	32	87	0	9	4	0	0	0	0	3	0	3	41	0	5	8	21	0	0	0	18	4	6	0	3	5	9	0	6	31	1	25	5	0	0	6	50	2	7	9	0	0	0	2	0	2	0	0	0	0	0	5	2	17	1	0	7	376	2	9	2	1	0	0	1	0	7	1	364	23	15	67	6	8	0	5	1	0	0	0	8	1	0	0	0	0	0	2	2	10	5	1	2	1	0	5	0	0	1	3	1	0	8	0	0	1	6	1	10	1	5	8	2	0	0	10	12	5	15	45	0	97	21	0	3	18	0	12	0	0	0	0	0	2	1	10	0	1	8	0	0
"SAMN10862161"	0	0	4	0	0	0	1	0	1	0	10	5	1188	32	3	1	4	0	0	0	0	0	0	0	1	11	1	31	67	12	0	325366	0	0	0	0	6	18	2	7	10	3	190	28	1	1	33	0	0	2	3	3	20	0	0	15	1059	29	18	9	0	0	0	6	2	4	0	0	0	10	247	0	19	3	0	0	12	276	0	2	0	0	0	0	2	5	0	0	0	0	0	0	0	1	0	32	6	9	1	17	28	14	3	1	0	24	2	21	3	1	0	0	17	1	1	0	1	16	9	0	2	58	0	40	0	0	0	1	0	2	64	74	0	0	10	5	0	9	3	11	13	17	17	4	29	12	15	2	1	3	5	24	0	19	0	7	6	41	10	3	0	7	19	0	27	23	8	12	0	40	85	0	32	20	172	225	0	15	15	0	0	17	10	0	0	20	0	49	2	0	8	4	3	16	21	14	84	1	36	66	24	7	0	8	11	7	1	95	1	24	0	4	14	3	12	4	2	5	3	79	10	1	2	181	9	0	10	18	1	18	0	0	0	141	2	1	35	0	1	0	0	0	1	0	1	54	5	2	13	2	4	0	13	0	3	0	3	25	264	0	0	0	2	1	5	2	0	4	1	0	0	0	0	0	2	6	1	0	0	0	0	0	0	0	0	2	8	0	6	0	0	0	0	0	10	23	2	0	0	77	69	5	4	7	6	3	3	0	2	0	2	0	0	124	0	67	59	18	5274	0	8	9	0	80	11	0	0	4	7	0	3	1	1	0	4	0	0	3	0	0	0	40	3	6	0	5	1	4	25	3	0	8	0	9	10	10	29	11	0	160	178	0	3	0	1	0	7	55	35	0	2	4	0	0	0	1	0	34	0	0	2	1	0	0	4	3	1	109	26	2	52	12	24	25	1	0	20	3	26	1	0	129	1	1	2	514	0	3	0	0	0	1	119	0	1	0	0	8	0	0	3	22	36	3	104	23	11	21	0	0	90	22	6	37	6	14	5	4	1	80	0	9	80	18	4	0	0	291	10	45	19	0	0	0	13	13	0	0	0	0	0	3	0	514	0	0	5	3	0	4	4	25	9	1	1	1	0	4	3	5	5	593	0	1735	1	18	0	0	308	6	22	1	6	3	0	1	14	5	5	141	18	3	4	0	5	0	79	3	0	2	516	0	0	30	16	0	1	1	22	8	14	3	0	0	1	10	14	9	0	40	3	33	62	143	30	0	18	3	29	0	0	12	29	3	18	6	183	21	74	31	8	30	5	8	2	10	42	16	2	0	6	15	10	3	0	3	191	1	8	5	5	0	43	10	64	6	5	0	1	1	94	0	0	138	2	88	6	18	209	103	11	3	0	7	33	0	5	4	10	8	384	1	105	12	3	80	5	10	2	9	0	0	66	57	23	0	3	0	4	1	44	4	24	0	40	0	40	4	0	3	1	0	5	0	0	0	5	8	12	18	1	0	0	0	0	0	0	8	17	17	1	0	43	2	10	1	7	1	12	2	0	2	28	1	1	9	71	0	2	3	0	1	0	0	0	5	2	7	6	2	2	34	5	23	0	28	46	0	33	54	1	1	6	11	21	0	31	53	3	3	6	0	0	2	4	1	0	0	50	7	0	1	0	35	2	57	5	51	16	7781	5	14	0	3	10	0	0	0	0	0	3	5	249	0	16	11	8	2	0	0	12	0	0	0	21	0	11	4	7	0	8	7	5	0	0	0	134	98	0	0	714	3	3	16	42	0	3	0	0	4	6	52	5	0	1	1	7	144	18	51	31	0	1	0	0	1	0	0	0	1	0	0	1	0	0	8	52	1	1	14	1	0	41	0	0	0	1	15	0	7	0	3	3	1	2	2	23	1	0	21	92	0	31	2	0	0	0	5	1	0	0	0	0	0	1	0	1	0	0	0	0	0	0	0	1	0	1	0	0	0	0	0	0	0	0	0	7	13	0	2	9	23	2	118	7	14	2	49	420	3	0	6	0	227	0	0	1	9	15	2	10	173	2	3	5	17	2	8	40	0	66	34	3	75	1807	1	25	11	20	4	2	123	12	8	3	8	13	0	2	0	76	88	55	27	149	0	1	8	8	9	65	2	16	8	22	0	18	1	8	413	21	1	0	3	4	16	3	3	0	48	0	0	0	2	2	2	18	14	25	1	25	714	5	2	54	0	21	3	11	3	102	3	1	5	62	0	2	31	0	0	3	13	32	0	0	3	9	0	1	5	0	232	0	18	0	5	6	0	269	18	5	5	2	2	2	0	7	0	17	0	0	947	1	0	50	26	4	0	8	1	220	9	44	34	9	690	0	0	0	0	5	0	0	18	0	1	0	98	119	9	6	7	96	31	74	0	0	277	5	2	80	64	0	3	22	7	207	6	49	628	3	0	1	7	9	22	47	0	39	16	0	1	46	14	1	10	30	13	16	0	3	9	0	2	8	3	0	0	4	0	0	0	18	0	1	40	17	41	0	0	1	3	0	0	1	0	6	39	16	0	79	42	0	5	0	0	5	2	5	4	11	10	3	8	0	0	0	0	2	1590	14	3	0	2	5	3	1	6	7	13	1	0	1	0	0	17	10	2	10	0	10	166	0	533	0	18	2	0	2	24	88	0	0	0	0	0	0	3098	0	24	0	0	4	9	16	12	5	99	4	22	4	6	1	55	6	0	186	5	5	0	1	7	318	21	51	29	4	12	4	1	5	0	5	9	2	3	24	0	0	95	0	0	2	56	0	0	0	20	0	0	7	0	0	2	5	388	1	0	26	11	1	6	4	2	0	0	1	12	12	0	57	0	3	8	0	0	7	39	109	0	0	4	101	0	35	4	0	149	55	3	2	0	0	5	0	10	4	0	0	0	37	101	0	14	44	0	7	0	0	0	11	68	0	1	4	0	0	0	2	2	5	1	14	13	2	27	39	16	0	1	0	33	45	77	1	1	206	0	53	105	1	0	1	4	45	58	11	4	3	3	144	496	1	1	17	11	0	33	0	0	0	1	0	0	0	928	2	7	8	9	12	0	9	20	2	0	0	0	6	6	9	4	2	0	9	0	7	1	3	28	17	31	3	48	77	0	38	39	3	55	51	3	10	69	2	25	2	4	0	0	0	0	38	104	5	0	0	0	13	23	2629	41	16	0	3	0	0	6	18	23	0	61	73	6	6	48	45	1	0	0	0	12	1	141	14	1	2	0	1	0	0	0	102	154	3	0	0	0	0	21	1	0	0	31	0	10	0	0	1	0	0	0	0	25	2	23	0	6	15	2	0	0	0	11	18	71	0	0	19	3	4	655	2	11	1	1	0	0	0	2	66	12	1	1	0	0	1	0	136	1	250	0	11	38	4	164	0	0	0	1	90	48	229	7	2	0	0	35	26	0	9	0	46	3	4	1	0	0	0	1	2	2	1	0	56	368	0	0	0	5	1	0	1951	10	4	56	15	2	11	2	0	10	14	2	1	0	2	0	9	3	0	15	15	1	3	5	18	16	1	36	31	7	11	30	1	37	0	0	12	1	4	0	39	20	0	1122	108	8	1	50	7	12	4	15	0	16	110	4	0	0	0	10	6	0	7	2	33	0	49	18	0	0	1	73	33	1	491	61	0	22	7	221	1	0	23	10	10	5	2	66	3	4	0	1	4	3	1	0	0	1	122	0	4	4	3	2	0	11	140	16	0	16	39	2	1	0	109	1	18	0	0	50	9	0	8	0	0	32	0	0	10	88	8	1	16	0	1	6	0	30	0	859	2	0	454	2	82	0	1	0	2	0	3	3	204	0	4	0	1	11	0	3	12	0	212	6	0	0	275	0	1	0	6	0	8	10	8	0	0	6	1	0	462	0	15	2	39	1	0	4	0	2	2	9	97	0	0	10	0	9	8	2	27	6006	0	0	0	1	5	42	0	1	0	0	35	0	0	0	2	0	9	3	1478	2	118	0	5	984	0	0	1	7	4	1	60	0	0	1	4	1	6	8	36	7	0	0	34	2	0	45	0	22	2	0	3	47	0	0	0	0	0	0	2	0	9	0	10	0	87	48	1	2	11	0	2	0	6	1	33	0	0	0	0	0	8	7	0	24	68	38	4	2	0	14	19	34	1	38	549	0	2	5	0	0	2	88	30	0	1	2	4	41	1	17	135	21	3	11	28	1	16	112	15	0	0	1	0	0	0	0	5	12	0	0	0	18	19	1	4	21	4	21	6	12	0	0	0	0	13	10	51	0	8	0	25	0	0	6	5	93	25	4	7	0	29	0	8	6	1	3	3	2	0	0	10	71	8	0	1	27	0	0	0	2	235	11	4	116	22	0	2	0	1	0	26	23	93	0	89	0	131	971	3	0	1	0	1	1	25	544	0	1	1	98	0	3	0	41	3	9	16	0	0	0	2	0	0	0	1	1	5	0	4	5	0	0	2	1	0	2	1	0	0	0	8	1	0	20	0	1	0	56	12	4	14	0	2	2	0	0	1	0	0	0	0	12	0	0	0	0	0	5	4	5	2	8	2	0	23	1	0	0	0	0	0	1	3	0	0	4	1	0	3	3	1	0	0	1	8	0	1	57	41	1	0	0	0	0	2	15	2	2	0	0	0	1	28	0	0	0	0	52	19	5	3	92	28	11	0	3	2	69	0	4	164	78	187	0	80	2	13	20	10	87	2	7	0	53	0	15	1	32	0	0	11	28	10	783	24	0	0	590	17	1	10	3	0	0	143	43	11	0	1	3	0	0	2	3	2	1	298	1	0	0	0	0	1	4	3	4	5	375	2	0	0	24	3	7	0	0	1	12	3	0	1	0	19	0	0	13	35	27	0	2	43	3	7	2	0	1	0	4	0	1	0	2	3	24	0	0	2	0	2	8	8	31	10	1	6	1	7	0	0	77	1	2	0	13	8	10	0	8	18	0	5	4	0	11	8	17	0	4	0	8	14	31	14	8	51	0	85	30	0	0	3	19	38	30	16	2	16	2	1	18	0	0	19	0	0	0	34	55	12	0	6	0	9	7	31	19	0	0	0	0	2	32	2	11	9	4	0	1	51	42	10	3	25	6	1	3	0	16	5	0	0	1358	3	26	4	11	12	0	289	263	3	3	3	0	11	2	0	0	8	11	8	12	0	4	6	0	0	88	0	3	1	6	5	0	7	2	1	13	10	0	1	4	6	19	14	1	2	2	0	0	0	189	13	322	213	10	3	0	0	0	0	0	0	10	27	140	4	13	1	3	39	22	13	2	22	3	9	7	1	5	6	1	10	19	11	1	0	0	22	1	3	3	1	15	4	7	2	1	74	4	0	3	8	3	0	6	0	18	18	1	122	9	540	56	4	26	1	1	130	2	27	11	2	2	85	3	4	0	2	13	26	2	4	0	0	46	32	0	16	19	60	0	0	0	119	13	46	0	47	55	3	13	0	0	146	6	7	11	2	0	0	1	1	47	4	0	104	1	0	2	0	22	6	4	22	6	0	0	199	1	15	0	4	6	0	6	5	0	0	0	4	0	0	0	5	1	2	7	0	0	1	2	0	0	0	0	1	0	18	6	0	7	0	3	0	13	25	1	1	15	1	0	8	55	2	0	0	0	0	1348	74	11	36	9	20	25	145	20	8	23	6	0	0	0	1	0	0	9	0	3	1	1	11	5	0	0	0	0	0	0	0	15	28	0	3	12	1	0	5	0	0	0	0	2	0	5	0	21	26	111	3	33	27	13	25	0	0	25	2	8	36	21	3	1	3	3	20	0	46	5	32	10	6	1	0	0	0	0	0	1	1	42	0	3	39	6	0	2	1	0	1677	40	15	9	55	0	0	0	1	0	0	6	5	0	6	0	6	7	184	1	0	0	0	0	42	2	25	8	0	0	1	0	14	5	50	0	0	4	3	742	0	0	0	0	5	7	1	10	19	14	0	0	0	0	5	14	9	643	0	0	0	24	22	21	2	0	0	8	4	0	0	20	14	0	13	2	1	3	0	2	10	2	3	0	1	1	45	0	0	155	11	2	2	0	0	0	9	6	10	3	0	11	1013	10	4	17	0	46	18	5	0	7	14	11	2	0	1	0	0	3	9	37	15	0	2	0	15	41	0	216	4	1	12	308	1	17	26	0	11	7	9	0	66	6	24	8	0	18	18	15	31	11	34	0	0	6	22	0	28	1	11	2	3	0	27	15	8	1	0	91	187	4	0	32	11	13	120	0	1	5	5	222	2	58	105	6	4	9	4	3	37	45	6	26	2	7	3	2	14	19	0	0	1	40	6	7	0	4	4	4	581	1112	37	14	30	8	1	54	5	0	6	0	0	0	6	6	10	0	0	0	161	0	3	8	3	1	28	0	20	0	1	1	78	9	35	8	1	0	0	125	12	2	19	0	0	1	7	0	0	0	0	38	1	5	35	5	159	11	0	0	2	1	0	430	0	0	6	0	12	0	92	7	1	17	1	10	0	10	1	1	0	1	1	29	5	1	8	11	1	0	1	7	19	1	17	0	0	0	28	4	0	0	993	6	2121	3	20	1	10	3	3	3	73	14	0	1	0	3	23	39	6	185	3	3	9	0	0	0	45	13	13	9	2	0	9	3	1	1	0	13	2	7	90	0	0	0	15	0	15	5	0	1	1	31	32	39	2	2	0	0	15	28	7	9	0	0	6	3	2	17	9	0	5	44	6	1	0	1106	0	8	0	7	0	0	0	15	16	117	1	0	7	1	1	0	2	187	26	1	11	3591	7	1	5	10	0	0	0	0	4	3	4	0	2	18	0	0	1	95	2	0	1	0	350	1	25	0	1	2	0	0	0	13	10	13	15	0	1	12	0	8	6	304	5	3	35	1	0	14	4	1	6	0	24	0	0	0	0	2	0	6	7	0	13	0	11	1	0	1	1	13	13	0	0	0	0	0	2	0	477	31	3	69	3	0	0	0	582	4	1	0	8	3	2	34	0	93	1	0	4	32	0	1	0	0	2	0	28	0	271	3	16	4	6	5	11	4	0	4	25	0	2	20	0	33	40	0	0	0	15	4	0	0	1	4	2	1	0	0	1	21	2	0	98	1	0	156	0	0	1	0	5	0	36	7	1	7	0	0	0	5	2	58	1	2	0	0	88	0	0	0	0	0	8	0	6	92	6	28	0	0	3	6	1	183	7	37	0	654	7	40	12	2	32	1	0	0	0	0	47	0	158	20	0	0	1	0	0	0	0	13	80	104	0	0	2	4	1	2	66	2	2	798	141	1	0	2	0	22	1	7	6	0	0	5	10	0	0	0	0	12	1	0	9	308	0	44	11	5	1	16	0	0	1	0	0	0	0	5	0	472	0	26	1	3	1	8	23	54	0	22	517	0	0	13	1	6	1	0	1	3	2	7	0	197	0	7	2	42	0	8	25	6	14	6	31	156	116	4	7	3	2	795	2	64	1	0	8	2	6	10	842	6	2	233	0	10	0	36	9	4	7	0	5	3	16	52	0	1	1	2	2	1	1	3	105	5	2	7	0	3	10	25	2	0	4	3	4	0	8	8	530	17	1	0	0	1	1	0	62	0	0	0	2	0	34	1	1	2	0	7	31	1	25	0	1	2	10	0	14	4	23	145	0	44	0	4	1	4	0	17	2	4	59	12	1	26	0	0	0	2	42	3	41	0	0	3	5	5	3	32	1	817	0	0	1	0	0	2	14	3	0	0	0	0	0	0	0	10	5	62	7	1	134	2	57	0	0	6	8	2	0	7	41	0	0	1	5	3	0	45	1	62	37	4	0	0	2	0	3	27	4	0	0	36	129	185	1	32	9	0	0	5	31	42	13	6	2	1	59	2	1	0	0	89	462	0	134	23	13	24	2	1	3	8	0	0	1	6	19	0	0	0	1	0	3	0	2	0	0	0	2	0	0	0	0	33	23	1	0	0	0	0	12	0	0	0	0	0	0	1	0	0	0	11	6	0	0	0	0	0	10	0	0	0	0	0	1	0	0	0	0	11	0	0	3	6	1	1	6	0	0	0	0	0	0	0	0	0	0	0	66	20	14	1	1	0	0	2	76	8	0	7	18	2	0	0	30	2	3	0	0	0	0	0	18	21	18	4	3	0	1	22	6	0	280	0	222	10	25	2	0	0	1	7	0	1	10	0	7	70	14	1	0	5	0	6	5	9	2	49	0	128	13	0	2	0	24	5	20	0	12	6	0	3	21	0	6	7	2	1	1	16	1	13	35	34	8	16	0	0	0	0	0	2	1	4	0	5	2	0	27	293	7	7	0	80	6	1	4	0	45	0	114	2	1364	9	21	254	0	0	4	1	36	5	0	0	4	2	1	2	11	11	0	2	2	54	0	1	5	3	1	0	1	5	0	3	0	1	2	0	0	0	0	2	0	2	0	0	0	0	0	0	0	0	22	9	11	4	19	8	2	10	34	9	2	0	8	7	2	0	1	0	110	1	0	4	0	1	51	11	0	0	1	0	5	95	2	2	3	501	0	0	16	0	1	0	13	0	0	0	0	1	0	8	32	9	0	0	1	2	3	1	6	17	2	0	11	0	0	0	0	7	3	0	2	0	7	1	3	32	0	0	12	3	154	28	14	3	1	340	1376	8	20	19	0	595	1	2	0	0	0	0	0	2	10	0	1	2	0	53	6	81	2	2	0	11	6	2	6	0	0	0	2	51	18	171	8	14	3	168	20	0	4	29	10	0	0	1	0	1	2	2	3	119	1	15	1	0	0	41	0	5767	13	2	4	0	0	3	18	28	23	16	0	6	3	16	0	11	3	1	11	42	3	0	10	2	2	6	0	0	0	1	3	6	0	0	1	0	3	4	2	0	8	92	0	0	0	12	156	11	2	9	14	126	4	0	59	0	43	0	70	81	36	55	0	0	6	8	0	0	0	839	13	4	4	0	0	0	3	5	41	4	0	0	0	0	7	3	0	0	0	0	0	13	1	2	40	3	9	17	16	3	24	3	2	7	11	4	0	3	34	1	615	2	1	11	26	7	6	45	8	0	18	4	2	3	2	2	2	19	57	0	0	0	2	182	6	22	0	11	0	0	43	20	1	0	0	2	93	0	95	13	291	0	1	0	1	1	0	11	0	0	1	1	0	3	1	3	10	1	1	0	6	10	5	1	0	2	2	1	0	0	23	0	1	18	1	5	10	3	1108	0	0	0	8	0	0	0	0	3	2	0	0	0	20	101	521	0	12	88	4	4	145	1	0	85	0	0	57	45	9	91	25	1	87	0	0	1	0	14	15	117	12	0	0	0	0	0	0	0	2	3	8	0	4	33	16	42	24	108	3	13	40	3	15	19	0	2	76	7	4	2	32	30	0	2	4	4	36	1	31	0	3	2	21	4	3	174	4	5	0	9	5	13	0	162	41	2	21	9	8	0	2	6	9	4	0	21	11	133	5	25	44	0	26	7	9	14	99	55	8	1	16	0	0	0	0	0	0	0	0	0	0	0	2	1	13	4	14	26	0	6	12	0	0	337	18	3	0	0	0	0	166	56	12	10	0	38	8	6	6	177	3	0	0	0	7	91	7	0	35	0	1	2	2	11	5	12	75	399	2	1	0	0	8	2	0	0	4	8	1	3	0	0	0	4	16	7	0	7	13	13	5	0	27	1	36	8	14	6	8	12	2	96	0	36	279	2	2	0	1	0	0	12	1	0	14	0	2	94	6	0	3	23	32	24	1	7	5	2	0	12	2	1	3	55	1	0	4	47	20	16	2	0	8	2	3	1	8	7	6	18	0	8	7	2	31	2	0	2	28	2	0	7	1	0	3	30	6	0	4	11	2	2	41	15	494	0	61	3	1	2	1	1	1	8	0	4	7	8	0	6	0	1	73	4	0	13	1	20	12	0	9	1	1	0	43	0	0	941	1810	5	702	4	0	2	0	0	0	1	0	1	0	0	0	0	2	2	0	0	54	1	18	1	0	0	63	0	108	0	2	0	0	1	0	3	28	0	447	2	2	2	23	3	0	0	27	3	0	1	3	0	0	0	0	0	0	0	11	1	0	1	0	2	0	0	0	0	0	0	0	14	2	6	2	2	1	14	7	0	1	0	0	0	24	0	52	28	0	0	0	1	54	1	0	0	0	0	3	2	1	5	0	14	5	0	0	1	0	0	4	1	0	0	32	1	4	1	3	2	0	5	0	0	0	4	0	0	57	0	1	22	17	49	17	14	0	6	38	3	17	0	9	10	7	0	3	4	0	0	0	0	0	2	20	0	235	17	63	0	28	28	0	0	0	48	207	778	27	27	60	0	12	0	9	11	7	10	6	5	1	3	10	2	0	0	0	2	2	0	1	2	2	0	0	79	0	0	0	5	26	19	0	1	2	0	2	1	10	28	3	81	12	15	42	12	79	0	0	0	0	25	0	1	27	5	0	18	4	11	65	3	197	95	0	4	29	36	4	87	78	1	176	37	0	455	32	233	2	14	5	74	15	6	0	62	0	3	1	12	19	4	6	1	0	2	6	7	21	0	0	24	50	0	0	131	0	0	5	68	0	3	0	0	1	0	0	0	57	8	15	0	35	2380	1	1	0	0	0	1	20	29	38	12	1	4	0	4	3	13	4	0	3	0	16	0	38	2	2	0	0	0	1	0	1	3	17	21	0	0	2	26	16	2	593	11	15	0	0	4	0	45	4	3	10	7	0	0	0	3	4	2506	0	105	0	0	0	1	5	11	2	0	552	27	1	37	0	5	1140	53	3	1	4	0	0	1	1	63	329	6	0	1	2	4	1341	0	0	0	0	2	0	9	0	0	0	0	0	242	3	0	0	0	0	0	4	18	2	2	15	0	0	1	0	0	0	0	6	107	0	2	0	2	0	17	52	0	0	0	2278	5	1	1	0	28	197	425	0	1	0	3	2	13	3	0	2	1	0	1	17	155	1	0	0	0	0	2	0	16	6	109	21	0	1	0	0	1	1	22	0	0	2493	1	32	1	0	10	16	0	0	0	0	35	2	1	0	12	962	1872	4	13	1	1	0	9	5	4	0	11	66	5	27	7	5	29	70	43	22	0	2	13	21	9	0	0	0	0	688	1	0	0	4	6	0	75	70	108	9	20	0	15	28	4	0	3196	0	1	1	0	4	1	32	1	4	0	1	1	5	0	4	26	16	0	735	9	3	2	16	0	4	6	0	1	0	0	0	0	0	0	106	1	0	0	0	4	6	0	0	0	0	0	0	26	0	0	0	0	0	50	1	1	0	77	4	10	2	27	3	9	16	0	0	0	10	18	1	38	3	227	59	65	0	0	7	9	6	1	1	13	5	4	1	70	119	8	10	23	11	2	23	157	0	0	3	0	6	8	39	8	2	33	0	0	19	0	0	14	0	1	0	0	0	1	47	1317	3	2	6	2	0	0	0	0	0	0	0	0	1	39	10	2902	0	0	18	13	0	187	8	8	2	1	19	0	1	0	20	65	0	1	266	3	35	2	0	5	1	0	16	0	0	113	31	2132	8	0	1	2	22	0	3	4	0	1	0	0	7	167	2	0	1	61	9	40	0	0	5	0	50	0	0	0	11	3	0	9	0	0	6	0	0	0	16	0	0	0	0	1	0	0	4	104	0	0	0	0	0	5	6	4	40	0	0	4	0	2	0	1	0	0	1	0	0	0	2	0	6	0	0	0	71	0	1	5	18	2	1	0	0	0	242	140	39	7	4	0	0	0	0	0	0	0	39	15	980	0	3	29	24	2	5	9	0	0	4	0	13	0	0	23	17	40	0	0	5	9	1	0	0	3	1	19	0	0	97	0	13	0	7	0	1	131	0	10	34	158	0	468	112	3	23	9	1710	2	2	7	23	2	24	0	24	166	12	15	52	58	17	3	96	111	2	66	0	2	15	3	19	646	261	47	8	6	9	1	5	32	2	34	84	6	0	35	64	4	0	38	2	40	5677	2	15	15	0	7	13	5	5	14	0	0	3	7	0	0	2	0	0	5	2	13	133	5	17	30	54	0	5	23	46	0	0	1	0	0	8	23	0	0	1	0	8	0	1	2	111	17	8	111	1	9	1	311	3	4	0	9	0	0	0	1	0	0	3	0	0	0	0	0	0	0	0	1	0	1	0	3	0	2	2	26	0	2	1	84	31	2	3	0	0	0	0	0	1	40	17	104	75	0	14	148	15	60	0	1	0	5	165	2	49	0	30	17	7	484	6	50	1657	1	0	0	0	0	77	7	0	13	2	64	0	35	5	1	28	5	90	6	8	1	0	4	5	0	1310	174	4	42	11	24	21	21	10	2	0	0	0	0	63	5	0	1	40	3	0	0	0	0	3	0	7	0	85	10	2	4	1	68	0	2	18	10	1	12	0	0	0	0	0	0	3	2	26	2	24	3	1	27	19	0	20	0	0	1	0	2	0	0	6	0	0	10	9	558	8	521	180	0	3	55	1	103	10	81	0	458	7	94	28241	0	77	0	100	8	53	0	0	0	0	0	81	0	1	9	22	3	0	5	1	0	3	582	3	8	15	0	18	1	0	9	0	1	2	0	27	38	6	0	3	4	43	46	59	0	5	2	1	0	1	0	0	7	20	13	3	80	14	5	1	0	5	4	0	0	0	4	0	0	0	0	153	5	4	1	3	3	7	0	136	11	8	12	12	3	0	1	13	8	74	2	5	89	0	2	3	1	1	5	12	15	5	1	0	100	0	8	0	1	2	0	0	1	1	35	9	2	0	3	1	16	3	0	5	0	12	0	16	0	1	0	11	22	67	5	2	41	220	1	3	1	0	943	366	8	31	78	16	0	116	0	0	20	353	0	1	18	0	0	0	1	0	0	1	4	0	3	199	11	169	1	29	0	2	9	151	1	0	0	0	1	1	14	0	329	6	450	4	1	0	60	3	29	0	1	0	0	28	23	886	67	0	33	2	0	0	0	4	7	2	0	1	2	0	0	0	5	46	10	53	160	20	7	4	61	3	0	0	4	0	6	6	8	3	4	0	0	0	0	0	12	0	0	1	15	1	7	0	625	3	4	1	0	194	28	7	99	81	1	5	9	4	9	26	1	0	8	12	0	2	32	0	3	1	9	7	706	0	16	2	0	29	4	7	0	10	2	10	90	2	1	26	1	6	54	75	3	0	0	186	3	36	0	6	0	10	2	16	25	6	2	1207	2	8	6	0	2	0	0	0	7	146	1356	17	0	2	2	4	0	20	0	0	12	0	0	0	0	0	0	0	0	0	5	7	0	0	0	0	18	1	5	9	6	38	50	4	0	0	0	4	116	2	19	3	9	3	5	4	0	1	0	0	4	16	3	18	19	1	12	36	2	0	0	0	184	2	2	19	13	16	0	12	0	18	38	7	0	25	263	0	13	4	38	10	0	286	105	682	0	0	0	25	0	0	0	0	0	0	3	20	33	7	1	36	36	0	3	2	1	39	1	0	6	500	37	0	6	0	0	7	0	8	0	7	4	5	17	1	0	0	3	4	2	0	20	2	11	4	0	0	19	1	2	4	0	131	13	17	0	1756	8	19	0	0	24	0	4	2	838	1499	2	0	0	0	16	4	2	6	0	3	0	1	119	1	66	17	25	5	3	1	2	0	196	3	8	8	0	9	6	0	24	27	1	1	0	16	0	24	0	0	3	28	26	14	3	1	0	4	785	162	0	0	0	1297	7	1	14	70	9	5	12	0	7	3	6	13	176	245	3	51	920	27	25	0	0	3	10	0	8	0	13	15	11	0	37	82	0	0	0	0	0	0	0	11	0	0	71	20	7	5	20	39	31	13	6	1	0	5	26	0	4	0	1	8	0	3	3	32	0	36	26	1	1	0	2	0	0	2	1	0	656	8	0	11	9	0	4	7	0	1	21	4	0	2	4	15	1	1	29	4	2	5	0	2	0	59	2	0	0	3	17	64	2	222	1	30	8	21	51	30	2	14	2	1	0	14	0	0	167	0	2	0	0	31	15	0	0	0	0	1	6	49	0	6	9	0	1	71	2	0	22	7	47	0	0	1	72	3	5	18	3	0	121	117	71	21	15	64	3	31	4	52	1	0	0	0	0	451	7	0	201	70	14	946	0	5	361	3	1	36	1415	10	38	2	16	28	0	24	8	0	82	2	504	32	22	0	1	55	10	0	0	0	8	22	0	237	0	2	0	119	3	0	36	24	0	25	0	4	0	0	0	0	0	3	0	0	0	1	4	48	0	0	17	0	2	5	9	116	0	44	325	1	32	0	0	0	0	1	10	2	0	0	51	41	1	7	10	18	8	0	0	7448	229	4	2	2	7	7	16	10	14	3	0	41	1	25	0	0	0	234	0	0	6	0	4	0	0	3	11	4	0	3	9	32	0	0	116	6	1	0	10	20	26	38	0	0	1	6	26	3	1	0	13	3	1	0	0	33	9	0	17	0	0	3	8	1	10	55	2	57	1	17	2	0	0	22	0	0	0	0	0	0	0	0	8	0	0	0	22	0	0	0	0	0	8	102	3	5	27	38	2	0	3	8	21	0	0	4	0	0	19	10	1	15	0	8	72	0	0	6	1	3	5	1	0	49	2	6	1	0	26	14	18660	19	0	0	8	0	531	3	1	789	22	15	3	11	1	1490	39	6	0	3	45	5	7	0	1	0	28	4	20	0	30	5	1	10	0	2	0	84	0	86	50	1	0	46	0	0	0	2	1875	16	4	5	1	0	0	506	8	6	0	0	89	66	18	50	11	0	0	0	0	0	0	0	0	0	3	29	1	2	1	0	1	42	0	0	0	14	0	1	0	0	25	0	10	27	0	105	6	40	0	0	0	0	10	54	0	1	0	1	0	8	3	9	4	8	5	7	107	0	0	0	0	15	0	0	0	0	1	0	0	0	0	0	0	7	7	60	5	8	65	1	1	0	3	295	29	4	2	7	8	230	1	9	2	122	199	0	10	6	3	4	39	13	3	268	4	25	34	44	37	0	20	3	3	20	4	3	11	0	0	0	0	0	0	0	0	0	0	0	102	6	3	0	4	1	87	2	0	0	9	16	18	7	0	3	1990	0	0	97	3	0	9	7	172	11	1	160	6	11	58	3	2	11	15	6	2	2	169	0	50	6	1	34	3	24	12	124	47	7	0	18	5	1	0	1	0	0	2	27	1	1	1	0	0	24	0	4	75	25	3	1	3	24	622	0	26	65	20	0	14	3	3	0	6	0	44	18	0	22	352	0	0	0	0	0	11	7	10	54	7	33	31	3	10	2	0	0	2	49	1	0	18	0	50	5	2	23	2	0	6	0	2	24	28	345	2	0	10	0	1	2	27	15	17	12	155	10	1	10	9	47	712	0	53	55	5	5	0	3	419	0	0	0	0	170	28	0	8	3	0	564	2	5	1	12	2	0	5	0	41	20	4	0	0	3	16	0	0	0	5	32	16	3	3	83	0	0	0	0	131	8	20	8	0	64	0	4	4	0	9	19	0	0	449	25	4	3	129	27	12	0	28	6	61	0	0	0	0	1	16	1	22	0	0	8	12	17	12	2	11	0	27	2	0	25	2	0	0	0	29	0	7	1	10	0	0	14	13	12	1	2	1	11	1	20	27	0	7	12	1	2	17	8	1	38	8	1	25	0	12	0	3	5	3	2	30	14	328	0	0	0	1	1985	18	2	0	11	3	0	24	10	0	2	0	61	760	70	20	2	5	10	114	3	0	21	6	2	72	12	17	6	2	0	78	0	115	24	27	0	19	0	5	1	11	128	1	2	16	140	35	74	1	1	0	13	0	0	1	11	33	63	1	1	28	1	6	159	33	2	0	0	1	0	9	0	2	6	13	36	26	6	1	50	0	17	32	41	3	0	0	1	0	0	0	1	11	10	0	236	34	7	1	4	0	12	7	0	142	12	2	7	13	92	0	0	87	135	29	250	49	21	1	83	56	1	29	37	4	0	26	28	33	22	12	0	54	3156	12	7	0	0	0	0	0	1159	34	9	1	89	3	14	53	0	0	5	339	100	0	42	108	0	5	0	1	5	0	0	0	0	0	0	0	0	0	0	0	0	20	5	16	0	85	1	0	32	241	0	0	2	51	0	72	46	1	78	5	76	15	4168	0	9	209	31	21	0	4	12	73	2	270	241	19	37	0	6	0	0	1	11	0	29	5	2	19	14	0	0	2	43	314	604	7	14	10	21	1	0	7	220	17	19	0	169	14	0	0	213	5	455	5	2	0	31	11	1	1	30	6	78	0	0	0	16	0	0	6	5	14	0	0	1	0	1	2	113	14	0	27	9	3	3	0	17	2	23	615	1	6	0	44	0	93	638	0	0	991	0	3	0	9	14	0	3	9	11	12	20	0	9	3	5	0	0	96	47	13	8	66	0	16	304	10	6	43	0	4	22	27	18	162	6	12	3	0	50	101	209	264	2	2	43	17	47	132	1	124	14	73	0	2	7	134	41	4	18	28	15	9	5	8	0	0	2	5	0	7	2	0	31	1	2	0	28	1	16	4	0	9	0	0	0	0	0	10	1	0	24	96	0	27	39	0	2	29	0	3	0	0	0	0	0	0	0	0	0	0	83	74	0	0	0	0	0	0	55	1	1	39	696	3	0	137	0	1	11	70	22	0	40	97	16	0	15	0	0	59	5	0	0	4	0	0	599	9	5	14	0	0	0	0	422	0	0	2	0	0	19	1	3	120	11	6	0	3	1	18	7	9	10	0	2	0	0	0	6	22	0	7	2	22	26	152	11	12	11	15	0	5	14	37	0	0	0	0	0	0	0	8	63	20	7	378	0	6	14	5	3	1	0	92	42	0	0	1	242	0	0	94	2	9	26	142	34	1	28	1	2	30	0	0	14	319	0	354	8	1	7	11	0	0	68	10	1	2	0	0	0	3	9	0	52	18	29	0	1	0	7	7	18	7	0	0	1	0	0	4	0	1	0	58	110	3	1	0	1	48	1	3	25	0	35	30	15	0	7	24	229	12	15	11	29	0	64	48	0	5	4	5	0	4	2	0	0	0	1	6	7	14	0	1	2	2	1	1	0	97	1	0	0	0	0	0	0	0	8	34	95	1	64	97	8	25	0	257	15	0	1	0	29	0	22	0	38	0	0	203	0	4	0	13	21	3	0	0	56	52	108	0	0	3	94	0	19	3	0	4	0	1	0	0	29	5	0	7	49	1	0	0	0	1	89	3	0	1	0	2	1114	41	46	25	0	0	0	23	0	50	38	0	7	275	45	6	40	11	0	18	2	9	2	4	2	0	114	6	2	752	17	0	18	3	70	1	29	0	15	25	32	44	208	5	51	0	0	26	29	0	3	32	70	8	51	0	0	4	804	79	19	339	124	87	3	946	18	25	1	66	161	15	0	0	14	1042	27	3	0	135	88	27	0	18	9	26	8	5	0	52	0	13	4	31	123	3	68	40	1	36	34	11	27	113	1	11	0	58	0	7	0	0	10	693	0	0	8	8	42	0	15	0	9	0	0	12	47	0	0	0	0	0	116	5	6	0	0	0	0	0	0	0	0	0	0	1	0	0	0	0	0	7	0	0	4	0	1	0	0	7	9	11	6	0	0	0	0	0	0	0	0	0	9	0	0	0	53	0	13	59	101	40	0	7	14	0	0	4	14	0	0	0	0	0	213	0	0	4	1	3	0	0	0	0	0	202	1	0	44	7	2	3	0	0	96	0	0	0	0	2	0	0	0	0	0	0	0	0	44	0	0	0	73	10	0	4	0	19	0	0	0	5	1	0	0	4	62	132	90	1	0	0	0	0	0	0	0	0	0	61	0	11	17	21	0	0	0	0	0	0	0	0	0	125	0	0	1	0	0	0	11	10	439	0	4	89	0	0	0	0	0	0	0	0	0	0	0	0	0	0	0	0	0	0	94	10	8	0	4	14	3	76	1	0	0	5	0	26	0	21	0	0	2	1	0	0	0	860	0	0	0	20	69	0	0	0	19	1	20	0	0	0	0	65	0	0	517	290	128	0	8	254	0	9	16	3	0	0	0	1441	21	2	0	0	27	1	3	0	0	0	2401	82	9	1	1	2	11	0	5	9	5	11	1	43	2	1	0	0	6	0	5	8	0	0	15	93	0	0	1	4	0	0	0	1	0	64	73	6	223	7	34	19	0	4	51	1	1	0	84	0	5	4	56	12	6	5	0	6	0	50	1	7	5	270	0	1733	44	0	2	0	3	1	362	0	0	0	6	0	34	4	0	0	3	255	1	3	0	2	12	0	0	0	8	7	8	4	20	34	0	868	20	0	4	0	0	0	0	3	288	23	6	793	10	118	0	354	6	45	1	12	1	10	1	0	1	0	0	2642	0	31	18	1	14	0	0	0	1	5	578	0	53	0	0	0	6	22	0	1	19	4	24	0	38	9	5	0	130	0	9	920	6	0	142	0	0	0	73	112	1	0	0	2	5	40	25	13	0	0	0	0	350	1	0	6	2	4	0	0	0	16	7	0	54	0	1	0	2	0	1	14	1	39	0	0	0	3	2	4	23	53	0	51	0	0	41	2	0	74	0	25	38	3	0	7	0	1	6	128	0	0	0	406	0	41	10	0	0	0	6	1	49	1	0	0	2	0	34	9	0	6	72	1	0	0	4	0	0	9	0	0	1	0	18	14	0	0	0	0	0	0	0	0	1	0	0	2	12	2	0	0	2	0	0	4	1	0	0	37	2	8	0	0	0	1	1	0	1	3	0	0	0	0	1	3	1	142	0	2	34	0	0	0	17	0	0	2	20593	0	12020	0	0	0	481	1388	7	3	10	2	0	0	0	0	96	0	2	0	0	15	2478	0	148	0	30040	1	23	0	37	37	0	2	1	3	12	0	0	0	15	0	19	0	18	1	0	2	24	9	1589	7	18	77	11	10	11	0	0	153	1	7	0	19	2	1	0	0	0	0	0	0	31	30	0	36	22	0	3	0	8	6	22	51	0	0	0	2	0	2	0	3	0	1	3	0	0	0	1	8	124	16	9	22	0	0	69	4	4986	0	479	36	98	2	0	14	31	0	5	0	0	0	16	0	0	0	0	1	8	8	0	0	0	2	0	0	0	0	0	0	1	0	0	0	0	0	2	2	0	0	0	3	0	0	0	2	2	6	0	0	0	8	1	0	0	21	0	0	0	0	0	0	0	0	1	0	5	0	0	0	476	0	0	0	0	0	0	0	0	0	0	0	50	0	6	0	6	0	0	0	0	0	0	0	9	0	0	2	0	0	0	0	0	0	0	0	0	0	0	0	0	0	0	1	0	0	9	0	0	0	0	39	1	0	0	1	0	0	0	0	0	1	0	1	0	0	147	0	0	0	0	0	0	0	1	0	0	0	0	0	0	0	9	0	0	0	5	0	0	0	0	0	0	0	0	0	0	0	0	0	17	0	622	0	1	44	4	0	7	0	4041	1	20	0	0	2	8	0	6	0	5	0	0	0	15	0	0	0	0	0	11	0	0	0	0	7	0	5	0	0	0	2	0	0	0	0	0	2	3	0	14	8	3	0	399	0	0	0	0	0	10	1	0	5	0	1	0	2	0	1	0	0	10	0	1	0	2	2	0	0	0	0	0	0	0	0	0	0	0	8	0	0	0	0	0	0	1	2	1	0	3	2	0	0	19	2	25	0	0	0	0	0	1	0	0	0	0	0	0	0	0	0	0	0	0	0	0	65	52	0	4	3	10	98	0	0	0	0	0	96	0	1	3	62	0	2	2	3	0	0	32	1	1	0	0	1	0	1	9	0	28	17	4	8	0	38	1	0	1	1	6	0	2	0	84	0	1	7	42	0	81	0	93	5	28	682	15	0	0	41	43	8	360	0	70	7	0	144	3	1	0	0	0	0	4	0	0	3	0	0	34	0	0	0	39	2	0	0	22	0	3	0	0	0	25	0	0	1	2	0	0	0	0	0	0	0	0	0	0	0	0	0	0	5	0	6	0	0	0	0	11	0	58	11	0	0	0	0	0	123	0	0	0	0	0	0	0	0	0	0	0	0	0	0	0	0	0	0	0	0	0	0	0	0	0	0	0	0	0	1	0	0	5	0	0	0	0	0	0	0	0	2	3	1	0	0	0	0	0	0	0	0	0	0	10	1	305	0	1	0	147	0	0	135	5	0	0	97	0	40	28	7	59	13	16	2	0	12	30	16	21	9	0	7	30	2	0	3	1	2	90	12	4614	0	0	0	904	0	0	0	0	8	0	0	0	3	3	149	0	0	0	0	3	0	1	0	1	0	0	0	0	28	0	0	0	43	5	102	2	8	237	2	16	0	117	27365	70	767	0	25	0	4	1	290	53	97	364	1	27	18	32	41	4	20	7	21	9	5	16	5	0	55	5559	7	3	5	10	0	4	0	0	1551	1	11	7	12	6	117	0	22	21	0	0	10	60	2	0	4	0	5	371	267	33	2	2	0	24	25	101	109	24	19	0	0	68	37	1	1	171	1	1	4	6	8	2	158	0	2	25	0	197	0	4	1	112	16	32	3	0	432	8	1	72	24	42	1	6	3	36	3	1	1	0	1	7	6	3	31	2	4	16	6	29	3	0	7	0	0	0	25	0	15	0	4	1	124	22	19	1	29	27	412	4	0	2	0	0	0	0	0	0	0	0	0	0	0	0	0	0	77	2	23	13	0	133	0	10	47	40	0	1	41	0	6	31	0	0	0	1	11	3	0	9	2	1	0	101	6	3	0	100	4	22	0	0	12	84	25	0	20	0	2	0	0	0	1	19	2	0	8	0	0	10	925	65	11	0	4	18	35	198	0	0	2	1	0	22	16	0	13	9	1	0	9	24	0	1	0	11	0	10	0	2	7	0	0	0	0	0	0	0	0	0	0	0	0	0	0	0	0	0	8	0	2	13	4	0	0	7	0	19	0	3	48	82	0	0	1	16	2	0	1	0	0	1	0	0	0	1	0	2	0	0	0	16	0	1	1	0	1	0	76	1	15	7	2	17	0	0	2	0	27	35	0	1	0	0	84	76	0	0	0	95	0	26	1	2	9	0	0	0	1	0	22	0	0	2	2	1	19	3	1	1	1	0	0	0	6	0	5	7	39	74	2	61	0	1	0	0	3	3	9	2	4	44	10	0	0	0	0	0	37	11	27	1	320	7	13	107	5	34	11	57	4	6	1	0	0	0	0	0	0	0	0	0	4	0	7	0	38	26	27	59	0	1	36	8	28	33	3	4	4	1	18	0	1	0	1	0	0	1	0	0	231	18	96	38	14	26	5	22	54	75	0	18	25	19	0	51	0	0	1	70	0	80	1	0	9	7	0	0	0	0	3	0	5	5	10	2	0	1	1	0	7	0	0	1	3	0	9	8	6	3	0	0	1	0	31	5	6	6	279	3	10	5	165	18	0	23	82	1	12	0	1	21	0	14	57	47	0	0	12	50	26	7	8	9	0	0	0	0	0	0	0	2	0	0	0	6	0	0	0	4	6	275	0	105	3	1	0	0	24	0	0	19	4	83	299	3	0	0	0	0	0	7	5	37	27	18	0	4	0	0	0	0	0	2	0	0	0	0	15	0	4	8	5	3	0	6	6	65	95	30	968	69	20	14	46	1231	12	6	27	40	265	0	2	1	13	0	9	19	225	0	1	0	0	0	0	1	1491	573	1125	732	1138	293	7	5	3	0	1	0	0	64	160	0	5	2	1	0	0	0	0	0	0	0	0	10	18	56	0	65	4	11	0	0	1	2	0	0	0	0	42	0	0	1	0	41	0	41	0	3	12	38	20	20	4	0	160	8	9	0	5	0	16	2	0	9	0	0	63	12	0	0	2	0	815	18	0	0	0	0	0	6	2557	0	0	0	0	1	6	16	0	0	43	0	0	54	0	11	77	0	14	0	0	0	6	0	0	8	0	0	76	21	0	0	23	28	1	8	12	13	4	26	3	0	46	33	8	0	1	0	0	56	0	0	0	16	0	0	2	1	0	0	0	5	0	0	0	1	1	0	0	0	0	0	0	0	1	1	3	0	37	0	94	53	2	1	3	1	0	16	45	1	0	1	0	1	1038	0	1	22	66	52	14	5	45	83	21	53	4	0	0	0	0	0	0	0	0	0	734	0	0	46	4	0	2	0	2	0	0	0	0	1	0	0	0	0	0	3	0	2	33	21	52	130	0	0	1	0	3	1	2	0	0	2	3	64	49	0	185	41	0	3	126	0	35	24	26	18	46	0	0	1	0	0	0	0	0	1	4	3	0	1	0	0	0	0	12	286	11	5	20	0	0	0	0	4	0	5	1	0	25	0	0	0	225	2	1	97	0	0	0	1	6	0	0	0	3	2	2	0	0	0	0	0	0	0	0	0	53	0	32	0	1	2	0	7	0	16	0	8	564	4	0	2	2	0	0	0	0	0	2	0	46	6	17	0	1	6	0	1	7	2	45	21	234	552	16	52	294	10	0	131	1003	1	4	1	1	0	0	7	0	0	0	0	1	0	0	0	0	0	0	0	0	4	0	42	0	1	0	1	0	3	0	0	0	0	0	0	0	1	5	2	1	1	36	9	0	0	0	0	0	0	0	20	0	2	0	0	2	3	0	0	0	0	0	0	0	0	1	0	1	1	0	2	2	0	0	0	9	0	0	2	0	0	679	5	35	1	0	0	0	0	0	2	0	3	0	0	0	0	0	363	28	0	0	0	0	0	0	1	0	0	0	0	0	0	0	1	0	0	0	0	0	0	0	0	0	11	569	1	12	1	0	0	0	0	4	7	0	0	0	2	0	0	0	0	0	0	0	0	36	6	0	0	17	1	0	4	14	0	20	0	0	1	0	0	0	0	0	0	0	0	0	1	59	61	10	0	14	86	30	0	0	7	0	10	429	0	0	4	3	2	60	4	14	237	466	0	0	0	0	1	3	61	4	0	0	8	12	4	5	7	9	0	0	0	4	0	0	20	1	8	57	0	12	54	1	0	10	1	77	0	1	1	0	1	0	0	0	6	0	0	0	0	0	59	0	0	0	0	0	0	0	228	3	145	2	0	1	0	0	0	2	0	0	0	0	0	0	0	504	0	0	26	1	29	0	0	8	15	26	0	0	15	15	30	1	5	15	0	30	12	9	7	2	4	44	0	2	617	20	16	13	0	3	13	0	0	0	0	0	6	0	0	1274	2	0	0	0	0	0	0	0	957	0	0	5	38	0	40	24	16	0	17	1	11	0	0	4	12	2	0	8	12	182	4	5	8	17	7	70	31	32	29	0	6	0	0	0	2	0	0	0	0	0	0	0	0	0	1	23	15	0	14	4	83	1	0	4	2	202	1	0	0	3	6	0	1	8	0	0	113	2	1	13	0	1	1	0	0	0	0	0	0	4	0	5	0	25	59	2	14	0	0	0	5	3	4	18	0	0	0	0	1	0	3	0	11	150	0	0	3	0	5	3	1	10	11	5	1	40	0	0	0	41	32	1	23	11	1	23	839	0	12	8	8	6	0	0	10	44	0	6	0	0	7	16	25	2	89	0	0	2227	19	28	2	3	2	819	20	3	6	83	2	0	0	2	108	8	22	36	10	0	940	56	3	683	0	1	36	7	5	0	2	45	0	28	39	15	0	4	3	0	28	0	11	2	3	0	15	3	22	0	6	13	6	6	1	0	11	8	25	8	0	2	29	1	13	12	17	11	0	11	59	1	4	0	5	6	1	0	4	0	0	20	6	12	1	42	2	4	0	0	0	3	4	15	62	0	82	99	9	18	20	0	1	0	3	17	0	2	41	157	8	7	9	0	2	0	1	0	9	52	1	1	867	0	18	0	0	0	0	0	0	0	0	0	15	0	1	5	12	16	0	0	0	6	0	5	79	208	7	69	51	2	4	514	18	4	30	6	1	1	37	1	0	0	95	2	21	0	7	249	6	0	0	0	0	0	18	0	0	7	6	96	5	1	0	0	3	120	6	1	0	39	12	75	5	11	0	43	11	0	5	3	2	11	29	1	43	25	86	3	18	18	48	38	0	0	0	2	0	8	2	116	0	3	398	13	4	10	252	5	20	3	46	1	0	4	7	0	8	30	3	0	0	523	1	1	12	0	66	31	0	36	0	9	16	1	7	0	4	0	0	2	0	0	3	13	10	1	0	4	33	1	4	0	5	0	0	1	124	12	0	1	16	3	48	1	0	0	29	0	27	88	27	15	422	286	51	0	0	0	0	0	0	0	0	0	0	0	0	0	90	3	1	0	0	0	0	0	0	0	0	0	0	0	0	0	0	0	0	0	0	0	0	0	0	2	0	1	0	0	0	0	0	0	0	0	0	0	0	0	2	1	0	0	0	0	2	16	0	0	1	0	0	0	0	0	0	0	11	0	0	0	0	7	0	0	2	0	1	0	0	1	0	0	0	0	406	372	0	0	11	56	23	0	9	0	6	11	1	25	0	0	0	0	0	0	0	0	0	0	131	0	0	0	1	0	0	8	7	0	1	0	0	0	0	0	0	0	0	681	4	0	9	3	0	3	14	33	3	113	4	0	0	0	39	0	0	0	0	1	0	0	1	1	0	0	2	27	0	0	0	0	0	1	0	0	0	0	1026	3	55	0	0	3	1	0	0	41	4	27	0	0	0	0	0	0	0	0	0	0	0	0	0	7	3	9	4	0	0	0	2	1	0	0	13	0	368	3	53	27	12	2	0	16	0	1	24	1	3	0	82	3	20	0	0	0	205	0	0	90	0	38	0	14	0	0	34	4	0	2	2	3	9	1	0	0	1	45	8	0	10	0	0	0	0	2	0	0	0	0	0	0	64	0	6	0	0	1580	0	0	7	17	1	2	7	1	1	0	0	2	0	0	0	5	0	1	0	0	0	0	0	1	0	0	0	0	1	0	0	351	0	0	1	0	0	0	0	0	0	0	0	0	0	0	0	0	0	0	1	0	0	0	1	0	1	0	0	31	8	0	0	0	0	0	0	0	3	0	0	0	0	0	0	0	1	0	3	0	5	0	0	18	0	0	0	0	0	0	14	0	0	0	0	0	1	0	0	3	0	0	0	0	0	3	0	9	0	0	0	0	0	0	118	411	49	46	54	538	48	2	0	3	0	1	0	0	1	0	0	1	1	0	0	0	0	0	0	0	0	0	2	6	4	3	0	0	2	0	0	0	0	0	10	12	17	6	4	0	0	0	0	0	0	0	0	0	0	3	0	0	0	2	0	0	1	57	0	0	0	4	1	0	0	0	2	0	16	96	40	236	0	0	1	0	1	0	0	0	3	0	19	0	0	1	5	0	0	0	0	1	0	0	0	0	0	0	0	4	0	0	0	0	0	2	0	2	184	11	0	0	103	19	0	0	0	18	1	0	0	0	0	0	4	1	0	0	1	0	9	0	0	0	0	1	0	0	0	0	1	0	0	0	2	0	0	2	0	0	0	0	0	1	5	22	0	0	1	2	1	0	0	1	0	0	0	0	0	0	0	0	1	0	0	0	0	0	0	0	0	0	0	0	0	0	0	95	36	0	1	0	0	0	13	0	0	0	0	0	5	0	0	0	0	0	143	0	0	0	0	0	0	0	0	0	0	1	0	0	15	0	0	0	0	0	5	0	0	69	62	20	37	0	0	6	0	0	1	0	0	0	0	0	0	0	0	0	1	2	0	2	23	0	0	0	2	0	0	5	0	0	137	0	0	70	0	0	0	7	0	0	0	0	0	0	1	0	2	0	3	0	0	0	0	0	0	0	0	0	0	0	0	0	0	64	0	0	0	0	0	12	0	0	0	0	0	24	5	1	3	0	0	0	50	0	0	8	0	0	0	0	0	0	0	0	1	0	0	0	0	0	0	1	0	0	0	0	0	0	0	0	0	0	4	1	11	0	185	3	2	5	0	0	0	3	1	84	36	11	14	0	0	0	0	0	0	0	0	1	0	0	0	0	0	0	1	14	2	9	0	0	2	0	1	0	2	0	6	17	0	0	1491	7	0	0	0	0	1	0	0	1	0	0	1	0	0	0	0	0	0	0	0	0	0	0	1	0	0	1	0	0	0	0	0	15	151	1	0	1	0	0	0	0	0	0	0	1	0	0	0	0	0	0	1	0	0	0	168	0	15	0	1	1	0	0	0	1	0	0	0	0	0	0	70	0	0	0	0	0	1	0	0	0	0	0	0	0	1	3	0	0	0	0	247	0	0	0	1	0	0	0	0	0	219	107	0	0	0	0	0	4	0	0	0	1	0	0	0	1	0	7	0	0	0	0	0	0	0	0	0	2	0	0	2	3	0	0	0	0	0	0	0	0	0	0	0	9	2	0	0	0	6	0	2	7	18	1	0	0	0	0	1	1	0	29	2	0	27	0	0	0	0	0	0	0	0	0	0	0	0	0	2	0	0	3	0	0	0	0	0	0	0	0	1	0	0	0	0	0	0	0	1	0	0	0	0	0	1	0	0	0	0	0	0	0	0	0	0	0	0	0	0	0	0	0	2	0	0	0	0	0	0	0	0	0	0	0	0	0	0	0	0	0	0	0	1	0	0	0	0	0	0	0	1	0	2	0	0	0	0	18	0	0	0	0	0	0	0	0	0	0	0	0	0	0	0	0	0	0	6	3	0	0	0	0	0	0	0	0	0	0	0	0	2	0	0	0	0	0	0	0	1	5	16	0	0	0	0	0	0	0	0	0	0	0	0	0	0	0	0	0	0	0	0	0	0	0	0	0	1	0	0	0	0	0	0	0	0	0	0	0	0	0	0	0	0	0	0	0	2	2	2	0	0	0	0	0	0	0	0	0	0	0	0	0	0	0	0	0	0	0	0	2	2	0	0	0	1	0	0	1	0	0	0	0	0	0	0	0	1	0	0	0	0	0	0	0	0	0	0	0	0	0	0	0	0	0	0	0	0	0	0	0	0	0	0	0	3	0	0	0	0	0	0	0	0	0	0	0	0	0	0	0	0	0	0	0	0	0	2	0	0	0	0	1	0	0	42	3	5	0	0	0	0	0	0	0	0	0	0	0	0	0	2	0	0	0	6	0	0	0	0	0	0	0	0	0	8	28	0	9	0	1	0	0	0	0	1	0	0	0	38	62	0	0	0	0	0	0	59	0	22	0	0	0	0	4	0	0	3	0	0	342	0	0	0	0	0	0	0	0	0	0	0	0	0	0	0	0	0	0	0	0	0	0	0	0	0	0	3	0	0	0	0	0	0	17	369	0	0	0	0	0	0	0	0	0	0	16	22	0	0	1	0	2	0	0	0	0	0	13	2	1	0	0	24	0	0	1	0	0	0	0	0	0	0	0	0	0	0	0	0	0	0	0	0	0	0	0	0	0	0	3	0	0	0	0	0	0	0	0	0	0	0	1	24	2	0	0	0	0	0	0	0	0	0	1	0	0	0	0	0	0	0	1	0	0	0	0	0	0	0	2	1	0	0	0	0	0	0	0	0	0	0	0	0	0	0	0	1	0	0	0	0	0	0	0	0	1	0	0	0	0	0	0	0	0	0	0	0	92	0	0	0	0	4	0	0	16	14	0	1	0	0	0	0	0	0	0	0	0	1	0	0	0	0	0	0	0	0	0	2	4	0	0	0	8	0	0	1	1	0	0	3	2	3	0	0	0	0	1	0	0	0	0	153	0	0	10	30	0	0	0	0	0	1	0	0	2	4	0	0	0	2	1	0	0	0	0	1	0	0	0	0	0	62	296	178	0	0	28	0	0	2	14	0	0	1	0	0	5	0	0	1	0	3	0	0	97	14	30	27	3	10	0	0	0	0	27	3	5	28	12	0	0	0	0	26	201	1	0	0	0	4	21	7	0	0	18	15	18	95	0	0	0	5	0	1	0	0	2	0	0	0	1	62	0	0	0	0	1	0	0	0	0	1	0	0	0	0	0	0	0	0	0	2	1	0	0	0	0	0	3	0	0	0	4	0	0	0	0	0	0	0	31	2	3	10	23	0	28	17	4	0	0	0	0	0	6	0	0	0	0	1	0	0	0	1	0	0	0	0	0	131	0	1	0	0	1	0	0	0	0	0	1	0	236	435	15	4	0	2	15	3	0	0	0	0	0	2	0	0	0	1	0	0	0	0	0	0	1	2	0	0	0	1	0	1	17	0	44	0	0	0	2	0	0	0	0	0	0	0	1	0	0	0	0	0	0	0	0	0	0	0	1	0	3	0	0	0	0	0	0	7	0	0	0	0	0	0	0	0	0	0	0	0	0	0	0	0	0	1	0	0	0	0	0	0	0	0	0	1	0	0	0	0	0	0	0	0	0	0	2	0	0	0	0	0	0	27	0	0	0	0	0	0	1	0	0	0	0	0	1	0	0	0	0	0	0	0	0	0	2	0	0	0	0	0	0	0	0	0	0	0	0	0	0	0	0	0	0	0	0	0	0	0	0	0	0	0	0	6	1	0	0	0	1	0	0	0	0	0	0	0	0	0	2	3	21	0	0	0	0	1	0	0	0	0	0	0	0	0	0	0	0	0	2	0	0	0	0	0	0	0	0	0	0	0	0	0	0	0	3	0	0	0	0	0	0	0	0	0	0	0	0	0	0	0	1	3	1	0	0	0	0	0	0	0	0	0	0	0	0	0	0	0	0	23	11	0	0	0	0	0	0	0	0	0	0	0	2	0	0	0	0	0	0	0	0	0	0	0	0	0	0	4	0	0	0	137	0	0	1	0	0	0	0	0	0	0	0	0	0	0	0	0	0	0	0	0	0	0	0	0	0	0	0	0	0	12	1	0	0	0	8	5	0	0	0	0	0	0	0	0	2	0	0	0	0	0	0	0	0	0	0	0	2	0	0	0	1	1	0	0	0	2	0	0	0	0	0	0	0	0	2	0	0	0	0	0	0	0	0	0	0	0	0	0	0	0	0	0	0	1	0	0	0	0	0	0	1	0	0	0	0	0	0	0	0	1	0	1	0	0	0	0	0	0	0	0	0	0	0	0	0	0	4	0	0	0	0	0	0	0	0	0	0	1	0	1	0	0	0	0	0	0	0	0	0	0	0	0	0	0	0	0	0	0	0	0	0	0	0	0	0	0	0	0	0	0	0	0	0	0	0	1	0	0	0	0	0	0	0	0	0	0	1	0	0	0	0	0	0	8	5	0	0	0	0	0	0	0	0	0	0	0	0	0	1	0	0	0	0	0	0	0	0	0	0	0	0	0	0	0	0	0	0	0	0	0	0	0	0	0	0	0	0	0	0	0	0	0	0	0	0	0	0	0	0	0	1	0	0	0	0	0	0	0	0	0	0	0	0	0	0	2	8	85	459	0	1	1	8	30	4	2	20	4	19	23	2	8	397	20	40	0	0	28	0	0	0	0	1	0	2	0	0	0	0	0	0	0	0	0	0	0	0	0	0	0	0	0	0	9	2	0	4	0	0	0	0	2	0	0	0	1	0	2	0	0	0	0	0	0	0	0	1	0	0	8	37	10	0	0	3	22	1	169	0	17	1	2	8	0	60	0	1	0	0	0	0	0	0	1	0	0	0	0	0	0	3	2	0	0	0	0	2	0	0	0	1	0	0	0	0	0	0	0	0	0	1	1	0	0	0	0	0	0	0	0	0	0	0	0	5	1	0	0	0	0	0	0	0	0	0	0	0	0	3	1	0	0	0	0	0	0	1	0	0	0	0	0	1	0	0	5	0	0	1	0	0	3	0	0	0	1	0	0	0	2	2	0	1	0	0	1	0	9	11	0	0	0	0	0	0	0	0	0	0	0	37	2	0	0	0	0	0	0	1	0	0	0	0	0	0	0	0	0	0	2	0	2	0	0	0	0	2	0	31	5	21	1	0	0	0	0	0	0	0	0	0	0	0	0	0	0	0	0	0	0	3	19	1	0	0	0	0	1	0	0	0	0	0	0	0	0	5	0	1	0	0	0	0	0	1	0	0	0	0	0	0	1	0	2	0	2	0	0	0	0	0	0	0	0	0	0	0	1	0	0	0	0	1	0	0	0	0	0	0	0	5	20	11	0	0	29	0	0	1	0	0	0	0	2	0	0	0	0	0	1	0	0	0	0	0	0	0	0	1	1	17	25	9	0	0	390	0	27	11	0	0	0	0	0	0	0	0	0	0	0	0	0	0	0	0	0	2020	64	9	1	0	0	0	0	0	0	0	0	0	0	0	0	0	0	0	0	0	0	0	0	0	0	0	0	0	0	0	0	0	0	0	0	0	0	0	0	0	2	0	0	0	0	0	0	0	0	0	0	0	0	118	47	30	0	2	0	0	0	0	0	0	0	0	0	0	1	0	0	0	144	8	115	7	1	9	0	0	0	27	0	7	0	0	27	40	1	4510	2	0	0	0	2	15	0	0	0	66	36	12	0	0	38	53	285	169	22	2	13	157	0	3	7	653	21	0	2	0	153	23	263	3	0	189	141	0	8	0	0	2	0	6	56	91	3	8	0	14	1	23	13	18	0	63	0	0	0	0	7	0	0	107	0	21872	6	0	26	14	0	22	111	25	1	23	26	217	59	0	0	0	0	0	0	0	0	0	0	0	0	18	0	28	0	1	10	9	1	85	5	0	12	123	45	168	52	0	0	12	13	68	1505	223	1784	2	2179	9	40	2	34	0	0	3	18	0	1	0	0	0	0	0	0	2	0	1	0	0	0	0	1	10	9	41	21	118	0	0	0	1435	300	145	7	0	9	2634	6	5	0	0	0	0	0	0	10	0	891	18	1	34	53	3	6	0	3	29	190	235	15	78	1	0	0	0	0	0	0	0	0	0	0	0	0	0	0	0	0	0	0	52	27	4	93	64	4	0	0	0	0	0	1	11	12	70	32	14	9	0	1	0	3	30	25	3	0	29	58	15	0	0	0	0	7	75	2	4	0	39	64	30	4	5	10	0	3	13	1	0	0	4	43	0	15	0	31	9	2	2	1	1	0	14	2	3	6	13	2	0	2	39	4	0	0	457	5	0	34	5	3	0	0	1	14	4	1	57	0	123	5	36	0	0	3	227	1	0	103	4	0	0	5	8	163	12	0	1	0	0	1	0	0	0	0	0	0	0	0	0	80	5	0	5	12	42	0	9	7	4	35	2	7	0	0	4	0	0	29	4	0	29	56	0	6	1	2	0	3	18	2	4	0	3	27	43	2	1762	10	2	5	29	10	1	0	34	2	0	9	11	7	46	7	179	11	1	1	0	0	0	0	41	21	0	0	0	21	9	0	11	21	9	0	0	1	311	30	39	152	0	0	0	1	16	0	0	7	0	0	276	1	59	3	79	10	3	0	0	14	6	1	1	12	976	8	0	0	0	0	66	6	0	12	1	0	14	50	19	0	0	0	84	1	0	4	3	0	29	2	53	55	0	1	8	357	22	4	0	9	43	1455	4	5	18	5	0	2	0	5	11	70	0	4	1	0	2	3	48	64	9	25	4	0	8	0	1	16	113	0	13	13	0	0	8	11	13	39	73	132	7	0	4	17	541	0	0	0	0	0	22	0	1	0	0	7	3	0	5	1	10	8	8	13	3	7	46	57	0	0	0	0	0	0	0	0	0	0	12	0	5	1	15	10	0	0	0	0	0	0	0	0	34	3	3	1	26	4	0	2	0	0	0	4	2	0	6	12	0	0	4	0	0	0	0	0	1	3	0	4	0	0	0	0	0	4	1	159	3	1	1	0	60	99	2	18	1	0	0	0	0	0	16	2	344	2	0	19	1	2048	4	3	43	1	2	11	3	73	2	2	0	14	3	0	6	5	0	19	3	7	6	2	0	3	0	0	41	0	1	9	58	8	16	0	158	10	32	3	4	11	32	63	0	0	1	1	90	1	5	74	57	20	9	1	5	24	2	0	1	1	7	36	1	0	38	17	0	1	1	0	15	5	7	49	3	11	1	111	0	0	0	0	3	0	14	1	19	28	0	1	5	1	51	0	0	2049	0	6	24	12	38	4	3	1	7	3	4	0	0	1	0	0	0	65	0	0	1	0	0	0	5	1	26	0	0	7	7	42	0	10	0	3	0	2	4	16	189	6	10	1	242	35	11	2	41	27	15	0	4	163	14	1563	0	0	0	0	1	0	4	35	2	8	8	8	0	2	28	62	0	1	7	0	12	0	41	2	60	0	0	0	0	1	5	0	3	82	0	7	0	29	10	73	636	25	18	0	2	0	0	13	8	45	479	4	0	0	4	0	5	180	0	0	0	15	2	56	125	1	2	6	266	5	10	3	1	2030	199	4	46	8	53	11	4	11	15	0	1	39	0	0	0	0	0	0	0	0	2	0	0	0	0	0	0	0	0	0	0	0	0	0	2	0	8	0	0	1	0	0	7	15	1	7	1	3	13	45	170	16	0	0	13	11	6	92	5	4	36	0	1	0	0	6	10	621	2	1	0	0	0	0	3	30	14	0	0	0	0	55	2	0	2	11	0	4	1	0	0	1	0	1525	0	0	796	13	0	0	4	0	8	6	1	14	3	0	0	0	20	5	1	50	115	14	0	1	65	5	1	0	0	5	60	23	2	10	346	55	0	0	6	4	5	9	1	25	1	33	2	12	2	1	257	250	3	7	33	3	0	1	16	102	19	3	821	1	17	17	27	9	79	31	3	24	3	0	0	56	20	11	11	1	0	108	85	76	12	0	4	3	0	5	54	14	0	38	788	4	8	3	0	0	25	77	5	0	0	99	82	21	15	0	8	4	1758	2	0	6	0	0	1	0	1	22	8	10	18	1	9	4	1	0	0	35	0	2	0	0	0	2	3	5	14	45	21	0	1	0	0	0	9	0	2	18	0	0	3	0	25	0	0	0	187	1	0	0	0	0	0	1250	0	0	36	26	0	1	1	70	0	0	1	0	0	0	3	15	0	0	2	2	6	3	12	56	2	4	1	0	4	0	5	0	1	8	0	53	0	0	0	14	41	10	0	204	12	13	11	1	0	0	0	5	0	6	64	0	1	0	0	8	40	0	6	3	5	0	0	0	5	786	0	0	0	2	100	10	3	0	1	1	33	0	0	0	22	0	0	1	4	0	0	1	3	22	0	15	0	5	33	5	4	0	0	0	6	1	9	5	0	0	39	15	4	0	99	1	0	0	6	2	28	5	26	4	1	44	9	2	7	12	0	0	0	0	24	0	5	3	26	18	0	0	13	0	7	37	226	1	0	0	4	15	0	45	0	15	1	0	4	0	41	1	0	0	33	16	53	23	13	0	0	41	0	4	0	16	34	1	14	11	102	7	6	0	12	0	0	3	8	18	19	0	4	1	0	24	8	0	0	187	12	3	6	10	0	6	0	10	0	19	10	39	0	0	1	2	0	1	4	3	5	0	569	0	2	32	0	0	0	1	44	2	17	63	1	0	2	3	1	6	22	0	1	0	0	0	6	1	0	0	0	0	0	0	22	7	17	5	1	0	9	9	83	14	0	22	10	0	0	6	6	16	34	27	4	0	0	1	3	3	5	5	298	8	11	1	0	14	0	2	1	3	5	76	31	0	4	9	3	6	0	0	25	8	14	19	0	26	6	6	1	9	0	0	0	0	0	0	0	19	0	0	29	18	69	8	7	0	12	3	0	14	0	0	0	25	10	106	10	0	45	5	1	3456	0	0	8	7	15	0	0	17	21	0	0	4	7	38	41	0	1457	83	1	0	0	2	0	18	33	15	44	1	233	51	25	7	0	2	67	61	11	36	7	0	0	0	0	0	0	9	0	0	0	5	10	0	1	29	6	0	22	60	1	0	0	1	0	29	0	15	1	17	2	0	67	11	3	0	0	2	162	1	27	3	0	0	0	22	13	111	0	0	0	1	3	0	3	188	48	0	5	31	22	6	26	0	0	0	4	3	2	1	1	0	148	4	14	59	0	65	1	52	2	2	0	13	0	359	0	271	4	784	0	0	2	3	0	1	7	7	679	0	0	0	0	0	0	3	0	4	2	9	55	1	0	218	8	1	7	3	10	2	3	0	0	2	8	0	0	0	4	1	1	23	0	0	3	1	23	0	0	10	25	22	19	33	68	9	39	0	21	0	8	5	102	150	2	5	12	0	33	1	27	34	26	304	1	1	86	0	0	0	0	0	0	1	1	0	0	0	0	0	0	0	0	2	2	50	12	2	0	7	34	0	12	77	1	255	28	18	0	0	2	0	0	0	0	2	0	154	0	8	1	7	14	8	20	28	27	0	0	0	0	12	0	0	0	0	0	0	0	0	0	0	1	0	0	0	7	0	35	0	3296	11	1	1	0	1	0	3	1	21	0	17	0	23	4	1	8	7	19	12	53	0	12	13	5	0	26	19	3	0	30	4	10	28	50	11	6	0	0	0	0	0	0	6	2	16	0	0	0	0	0	0	6	0	7	11	47	5	0	5	2	2	1	0	0	0	4	0	0	0	0	0	0	3	27	0	135	1	0	36	2	14	5	38	1	2	10	3	2	2	15	19	2	0	4	2	0	1	0	3	0	0	2	1	12	0	0	7	1	4	6	8	0	5	11	42	41	0	23	330	37	0	0	5	0	0	0	0	0	366	0	0	161	0	2	2	5	8	9	0	0	0	8	0	0	0	0	0	19	0	5	6	32	0	0	1	133	15	109	4	4	0	8	3	2	0	0	8	20	10	144	1	0	4	3	25	6	10	3	1	0	0	0	0	19	0	0	1	0	5248	0	0	0	0	0	17	10	0	0	0	3	1	0	1	8	0	1	11	0	3	0	0	1	2	0	0	37	5	2	2516	43	0	2	1	5	0	70	4	16	3	0	0	0	6	0	0	0	0	0	48	8	4	12	7	29	10	0	32	2	1	0	5	191	5	2	3	7	9	0	9	0	26	5	21	3	7	10	127	8	0	0	3	0	4	0	0	0	5	102	5	1	3	20	0	6	13	20	2	59	13	8	22	2540	383	0	10	2	1	0	11	72	3	170	5	0	0	216	319	21	0	51	6	11	2	1224	2	0	0	1	0	1	0	0	0	25	0	0	2	3	23	16	1	5	1	0	0	0	0	1	0	4	0	0	8	796	2	0	37	0	12	1	0	0	0	0	0	0	32	0	1	3	168	7	8	23	3	9	54	0	0	0	4	2	21	0	8	10	2	10	2	0	0	0	0	0	0	0	0	0	0	19	0	2	0	14	1193	0	0	7	0	1	4	1	1	4	0	46	0	21	6	0	0	0	1	0	0	4	0	3	18	1	2	9	1	0	7	9	8	0	0	39	8	3301	1	0	0	2	28	38	64	11	0	7	2	110	132	2	13	2	4	2	18	87	16	14	0	135	4	0	11	195	0	98	28	10	5	4	1	25	24	69	3	7	0	0	0	9	0	0	0	0	5	1	0	0	0	0	54	0	0	0	16	5	60	10	0	4	0	17	14	76	12	17	2	61	0	0	1	0	0	1	4	7	6	0	0	0	7	0	24	6	62	3	2	183	0	10	10	1	2794	30	0	0	0	639	11	1060	0	0	11	0	2	6	6	34	6	10	2	14	596	5	22	0	20	92	4	1	1	20	8	0	21	0	661	18	16	12	68	181	0	34	0	5	1	0	21	0	0	3	149	12	5	73	45	0	9	12	2	0	5	0	405	278	438	9	7	24	95	323	0	28	4	8	0	1	0	0	2	0	0	0	3	0	1	15	5	0	0	0	1	0	3	0	15	6	46	1	0	0	35	3	33	0	0	1	4	0	8	42	0	0	6	36	66	28	0	0	1	46	26	5	1	48	0	13	11	36	1	10	10	6	0	506	12	8	38	114	7	5	1	25	85	3	2	1	1	84	0	19	6	0	4	263	4	4	21	0	16	0	0	3	2	32	1	58	0	20	0	0	0	17	25	4	7	6	0	0	0	0	0	0	16	0	8	1	1	23	0	38	27	0	3	4	11	14	3	5	657	40	11	0	0	19	65	2	4	3	10	0	2	8	0	7	7	14	20	0	0	1	0	0	0	11	21	0	1	0	1	18	12	60	147	23	0	0	0	3	0	3	0	0	0	0	2	28	3	21	6	48	1259	3	61	0	35	285	0	1	4	0	6	5	113	0	0	3	4	8	115	19	179	0	0	1	1019	1	0	0	2	0	0	1	1	8	5	0	3	3	128	2	16	557	3	30	6	7	19	0	7	12	30	6	10	1	0	0	0	10	9	0	0	0	0	0	0	1	4	61	2	0	1	38	0	10	2	2	0	2	8	2	2	2	106	0	1	0	0	0	0	0	0	14	0	0	0	11	0	7	0	5	0	4	1	0	0	12	0	0	0	0	0	3	65	3	26	12	0	0	0	55	18	5	0	1	6	0	6	37	29	0	0	175	0	237	72	8	2	1	0	0	4	20	83	0	1	10	0	1	0	48	5	0	0	0	0	284	0	0	0	0	4	82	6	0	46	0	0	7	3	7	2	34	18	7	91	45	32	2	0	2	0	0	40	1	2	4	2	13	5	20	0	0	1	1	138	0	6	3	53	0	4	83	14	1	0	47	114	45	26	8	2	1	0	0	0	26	11	4	6	0	0	1	1	0	0	4	1	1	18	0	0	3	0	0	0	9	12	3	1	36	2	6	15	11	0	9	0	0	0	0	1	3	0	0	2	0	33	2	54	0	122	3	59	1	3	0	2	1	7	0	3	6	0	99	6	12	0	7	0	6	0	1	0	0	4	68	0	1	4045	23	0	2	3	3	1	1	2	2	0	8	3	44	122	15	5	5	6	0	5	20	5	0	23	0	10	28	0	2764	0	70	5	55	0	3	11	0	0	7	40	1	0	0	6	2	0	0	22	7	5	1	5	51	422	0	18	66	3	0	1	1	1	13	1	4	1	31	71	30	0	117	62	1	3	65	0	2	0	2	1	8	0	0	1	2	528	8	0	0	0	8	0	0	1	1	1	9	22	5	1	10	11	5	22	0	0	0	21	105	0	2	0	221	11	23	5	2	78	1	2	26	3	0	9	0	2	16	38	11	322	0	1	21	45	0	11	3	168	0	18	0	6	0	27	14	65	0	0	0	0	0	0	22	0	1	0	11	3	0	0	354	14	141	2	27	24	79	26	1	0	0	0	0	70	13	15	0	0	1	0	26	220	0	133	97	1	0	2	0	0	0	2	3	0	0	26	31	22	0	1	1	0	150	62	168	1	2	0	0	0	0	0	2	1	0	133	0	6	13	28	0	0	0	18	8	0	0	0	3	11	0	50	50	3	32	12	0	0	2	93	2	19	30	0	0	0	0	0	5	1	0	0	0	2	13	1	57	0	0	9	183	4	0	0	0	0	0	0	0	4	10	453	87	22	67	12	8	0	1	1	0	0	0	2	1	0	0	0	0	0	6	1	12	3	3	0	0	0	4	0	0	2	5	0	0	13	2	3	5	11	7	1	0	13	42	2	2	0	4	28	14	23	84	6	293	74	1	14	17	0	27	0	0	0	0	0	1	2	6	5	7	45	0	2
"SAMN10862160"	1	0	1	0	0	0	0	0	0	0	2	12	518	9	1	0	0	0	0	0	0	0	0	1	1	6	1	18	52	4	0	255183	0	0	0	0	0	8	0	1	3	0	197	13	5	0	5	0	0	2	0	3	5	0	0	10	455	31	5	3	0	0	0	8	0	1	0	0	0	2	109	1	8	1	0	0	2	202	0	2	0	0	1	0	0	0	0	0	0	0	0	0	0	0	0	14	1	0	0	12	4	1	1	3	0	8	2	2	0	0	0	0	7	0	0	0	2	8	2	0	1	25	0	17	0	0	0	2	0	0	22	31	0	0	5	0	0	6	0	5	3	13	8	3	13	0	4	1	0	0	3	8	0	11	0	6	2	16	3	2	1	3	6	1	8	20	1	9	0	15	22	0	6	4	58	139	3	3	3	1	0	16	4	0	0	18	0	17	0	0	2	0	2	2	5	0	11	0	12	20	13	6	0	2	4	3	0	125	1	13	0	0	1	9	2	2	2	1	6	47	7	0	0	89	1	1	5	7	1	8	0	0	0	56	4	0	16	0	0	0	0	0	2	0	0	45	1	0	4	0	0	0	3	2	0	0	6	5	65	0	0	0	0	0	1	0	0	2	0	0	0	0	0	0	0	27	0	0	0	0	0	1	0	1	0	6	1	0	4	0	0	0	0	0	2	8	0	0	0	23	103	0	0	1	0	2	1	0	0	1	1	0	0	119	0	20	20	8	2138	0	2	8	0	43	3	0	1	1	2	0	0	0	0	0	0	0	1	2	0	0	0	48	0	0	0	1	3	0	21	0	0	6	0	0	7	2	21	6	0	127	159	0	0	0	1	0	1	9	13	2	0	2	0	0	0	2	1	19	0	0	1	9	0	2	0	5	0	52	3	0	10	4	54	11	1	0	11	1	7	0	0	52	0	0	4	183	0	3	0	0	1	0	82	0	5	0	0	0	0	0	0	11	38	2	24	8	6	6	0	0	12	25	1	8	7	25	3	0	1	46	0	1	64	16	1	0	0	98	6	8	16	0	0	3	2	7	0	0	0	0	0	0	0	530	1	1	0	0	0	0	2	9	3	0	1	2	0	0	3	1	4	114	0	814	1	6	0	0	215	0	9	0	1	2	0	0	4	3	0	22	3	0	0	0	1	0	25	0	0	2	187	0	0	8	3	0	1	0	6	5	6	2	0	0	4	7	4	5	0	11	4	8	47	27	7	0	8	0	8	0	1	7	11	1	1	4	56	11	46	10	3	13	0	2	5	10	25	5	0	0	6	7	9	1	0	1	47	0	3	2	1	0	16	1	35	3	2	0	0	0	47	0	1	82	0	8	4	8	86	23	0	0	0	2	15	0	2	0	12	0	70	0	40	0	1	67	4	2	0	3	0	0	18	8	11	0	0	0	5	1	24	5	15	0	12	0	21	3	0	2	1	0	11	0	0	0	1	0	9	4	0	0	0	0	1	0	0	0	3	13	4	0	53	5	3	0	9	3	7	6	1	0	6	0	1	0	20	0	0	12	0	0	0	0	0	2	0	0	1	0	0	14	1	12	0	28	22	0	32	34	0	2	1	11	8	0	27	28	2	2	12	0	0	0	7	0	2	2	15	3	2	0	0	32	2	39	3	16	7	5454	2	9	0	7	4	0	0	0	0	0	2	2	77	0	11	4	2	3	0	0	8	0	0	1	18	0	1	0	2	1	1	1	0	0	0	0	38	97	0	0	171	2	0	5	12	0	1	0	0	4	2	20	5	0	0	0	1	1	2	17	9	2	1	0	0	0	0	0	0	0	0	0	3	0	0	2	18	0	1	8	4	0	13	0	0	0	0	2	0	3	0	1	0	0	1	0	15	0	0	12	31	0	31	2	0	0	0	0	2	0	0	0	0	0	0	0	0	0	0	0	0	0	0	0	0	0	1	0	0	0	0	0	0	1	0	0	0	1	0	2	0	22	0	81	2	6	2	15	166	0	0	5	0	74	0	0	1	2	11	0	5	170	4	0	0	5	2	5	11	0	21	15	3	13	628	0	11	27	3	7	1	48	2	4	3	5	7	0	0	0	49	39	26	13	73	2	1	4	3	3	30	6	14	2	7	0	3	0	3	143	5	0	0	2	1	6	0	0	0	17	0	0	0	0	0	0	7	5	5	1	4	250	1	1	26	0	8	0	8	0	27	0	0	1	25	0	0	4	0	0	0	2	5	0	1	1	3	2	0	2	0	49	1	11	0	2	4	0	86	1	6	3	1	2	1	0	4	0	5	0	0	978	0	0	12	5	2	0	1	1	85	11	17	12	2	186	0	0	0	0	2	0	0	6	0	0	1	62	77	3	2	4	68	13	64	0	0	75	0	0	28	38	0	0	15	7	10	1	12	514	0	0	0	3	16	3	15	1	10	15	0	0	23	1	1	7	10	10	7	0	0	2	0	0	0	0	0	0	0	0	0	0	20	0	0	14	18	7	0	0	2	1	0	0	1	0	0	17	4	0	160	30	1	0	0	0	2	0	1	0	2	4	0	8	1	0	0	0	0	583	4	1	0	0	3	1	0	0	5	6	0	0	0	0	0	3	0	3	2	0	8	80	1	24	0	4	0	0	1	9	33	0	0	0	2	0	0	4115	0	5	0	2	0	4	11	2	2	26	0	9	1	4	1	30	10	0	63	3	1	0	0	1	181	5	5	24	0	5	4	5	2	0	10	11	1	0	14	0	0	11	0	0	1	38	0	0	1	4	0	1	2	0	0	0	1	187	0	1	22	2	0	3	0	0	0	1	0	10	7	0	6	0	1	5	0	0	0	22	11	0	0	3	23	0	2	3	0	96	30	1	0	0	0	4	0	3	7	0	0	0	9	44	0	4	57	0	3	0	1	0	3	25	2	0	3	0	0	0	0	1	1	1	0	14	5	5	13	1	1	5	0	12	3	9	0	0	57	0	9	60	0	0	13	0	24	23	5	3	0	1	63	255	0	1	8	1	0	9	0	0	0	0	0	0	1	297	0	6	2	4	5	0	3	9	1	0	0	2	4	2	1	1	3	0	7	0	17	1	7	18	9	5	3	9	39	0	18	15	3	31	17	6	7	137	1	2	0	2	0	1	0	0	19	38	0	0	0	0	4	16	2988	35	1	0	0	0	0	1	4	7	0	0	25	0	0	13	6	0	0	0	1	4	0	84	2	1	2	0	0	0	0	0	19	82	1	0	0	0	0	5	1	0	0	6	0	6	0	0	0	2	0	0	0	2	1	9	0	4	5	0	0	0	0	8	1	25	0	0	27	4	2	490	0	2	0	0	0	0	0	3	57	0	0	0	0	0	0	0	262	2	38	0	4	6	0	51	0	0	0	1	98	13	148	3	6	0	1	6	6	1	3	1	46	1	1	1	0	0	0	0	0	0	2	0	25	82	0	0	0	3	0	0	665	6	0	36	8	1	4	0	0	8	17	1	1	0	0	1	10	0	0	19	9	0	0	6	5	18	4	21	26	2	4	12	0	20	0	2	7	0	3	0	31	13	0	379	64	1	1	29	3	9	2	5	1	6	150	3	0	0	0	2	10	0	4	3	24	0	19	10	0	0	0	24	33	2	120	33	0	6	1	74	1	2	14	0	5	4	0	23	1	1	0	1	2	0	0	3	0	0	47	1	5	0	3	0	0	6	93	3	2	5	32	2	0	0	193	0	0	0	1	16	0	0	2	0	0	14	0	0	5	12	3	1	1	0	0	0	0	9	0	451	0	0	373	0	60	0	2	0	1	0	4	0	85	0	3	0	0	6	0	2	10	1	50	1	0	0	64	0	0	0	2	0	3	1	8	0	0	2	0	2	156	0	1	0	13	6	0	0	0	1	0	5	41	0	1	3	0	1	2	0	7	738	0	0	0	0	0	1	0	0	2	0	8	0	0	0	7	0	0	1	974	1	39	2	1	1390	3	0	0	1	0	1	16	0	0	0	3	0	1	1	41	19	0	1	15	0	0	16	0	3	0	0	0	39	0	0	0	0	1	1	0	0	4	0	10	3	23	38	0	0	6	0	4	0	3	0	10	0	0	0	0	0	2	6	1	7	8	5	5	0	0	7	6	13	0	8	141	0	2	2	0	0	0	9	52	0	0	0	3	5	0	65	70	12	2	9	6	2	0	87	6	0	0	0	0	0	0	0	5	5	0	0	0	1	15	1	0	9	0	15	1	1	0	0	2	1	3	7	17	3	2	4	9	0	0	5	1	29	10	0	2	0	13	0	0	10	0	3	0	1	1	0	2	7	0	0	0	4	0	1	0	0	36	5	0	25	6	1	1	3	0	1	3	6	2	0	29	0	74	461	0	0	0	0	0	0	1	90	1	4	1	58	0	0	0	22	1	9	5	0	0	0	0	0	0	0	0	1	2	1	0	0	0	2	2	0	0	5	1	0	0	0	7	2	0	9	0	1	1	27	8	5	5	3	0	1	0	0	2	0	0	1	0	4	2	0	0	0	0	1	2	4	1	2	0	0	26	0	0	0	0	0	0	3	0	2	0	0	1	0	1	0	0	0	0	0	1	1	0	15	0	0	0	0	1	0	1	2	2	0	0	1	2	3	27	0	4	0	1	11	6	6	2	47	19	5	1	0	0	19	1	2	21	32	47	0	33	0	16	5	52	18	1	2	0	10	0	9	3	15	0	0	7	19	11	229	128	0	2	602	2	0	6	1	0	2	148	21	7	0	0	0	0	0	1	1	0	0	99	0	0	0	0	0	0	1	1	2	1	202	0	0	2	13	7	3	0	0	1	0	1	1	1	1	21	0	4	8	10	16	0	0	6	0	3	1	2	2	0	3	0	0	0	0	1	4	0	0	0	0	2	1	4	9	7	0	0	1	3	0	1	34	0	0	0	7	6	4	0	1	1	0	2	0	0	4	6	5	2	0	0	10	15	55	0	2	11	1	21	21	0	0	0	9	16	6	13	2	2	1	3	10	0	0	12	0	0	0	14	35	1	0	1	0	4	3	22	17	0	0	0	0	1	10	1	0	1	0	0	0	48	13	6	12	20	5	0	0	0	6	2	1	0	3419	4	18	1	3	12	0	62	66	0	0	5	0	0	3	0	0	2	3	2	6	0	5	1	1	0	23	0	5	0	0	6	0	1	5	0	1	5	0	0	0	3	6	14	0	0	2	0	0	0	260	10	190	59	3	0	0	0	0	0	2	0	9	4	90	2	1	0	0	6	2	2	4	1	1	7	5	0	3	1	0	3	5	3	2	0	0	5	0	3	0	0	6	0	0	1	0	47	0	0	0	5	1	0	2	0	2	8	0	62	4	213	12	0	0	0	0	26	4	3	0	0	0	34	2	2	0	1	14	13	0	0	0	0	2	6	5	1	1	33	0	0	2	42	6	30	0	9	6	0	4	4	0	70	4	0	13	4	0	0	4	2	43	3	0	35	0	0	5	0	14	0	0	8	0	0	0	61	1	18	3	1	18	0	1	1	0	0	0	0	0	0	0	2	1	0	5	0	0	0	0	0	0	0	0	1	0	6	4	0	0	0	0	0	2	5	1	0	9	2	0	5	10	0	0	0	0	0	922	91	5	18	8	5	10	107	16	1	6	3	0	0	0	0	0	0	0	0	1	1	0	4	2	0	0	0	0	0	0	0	2	9	0	3	0	0	0	3	0	0	0	0	3	2	4	0	2	11	53	1	7	1	6	17	0	2	8	0	4	20	2	0	0	0	2	2	0	26	5	35	1	0	0	0	0	0	0	0	0	0	14	0	0	5	0	0	0	1	0	1202	20	9	2	27	0	0	1	0	0	0	4	2	1	1	1	6	1	52	1	0	0	0	0	16	0	14	0	0	0	0	1	11	15	17	0	0	5	5	460	0	0	0	0	0	0	0	3	3	0	0	0	0	0	5	6	1	454	0	0	0	5	8	4	0	0	0	7	5	0	0	5	4	5	27	1	2	1	0	1	3	0	0	1	2	0	23	0	0	103	7	3	0	0	0	1	4	1	9	0	0	5	703	3	0	11	0	20	7	0	2	3	3	1	2	0	0	0	0	2	6	19	2	0	0	0	8	22	0	19	1	1	4	302	0	6	21	0	2	5	7	0	34	1	15	6	0	5	8	5	7	12	49	0	0	5	16	0	11	0	4	1	0	0	7	7	6	1	0	11	154	2	0	16	7	12	29	1	0	2	6	81	0	30	58	9	1	3	1	2	23	27	2	18	1	2	0	1	3	9	0	0	0	17	2	0	0	3	0	0	461	1608	18	0	10	21	0	36	10	0	1	0	3	0	2	3	4	0	0	0	161	0	0	0	2	0	16	0	8	0	0	0	43	12	6	3	0	0	0	5	1	2	3	0	0	0	2	0	0	0	0	12	0	1	20	0	172	5	0	0	5	0	0	161	0	0	9	0	1	0	60	10	1	7	0	6	0	10	0	2	0	2	0	5	4	0	1	0	0	0	0	2	17	1	8	0	1	0	8	4	0	0	465	0	764	0	8	0	8	2	1	0	44	10	0	1	1	2	1	7	8	78	0	1	5	0	0	0	9	0	3	0	2	1	4	1	0	1	0	6	1	0	15	0	0	0	1	0	1	0	0	1	0	19	12	23	4	0	0	1	4	5	2	3	0	0	0	5	0	9	4	1	1	27	0	0	1	761	0	9	0	0	0	2	0	2	8	74	0	0	7	1	4	2	4	102	7	0	5	980	4	1	1	1	1	2	0	0	4	1	0	0	2	6	0	0	1	52	1	0	0	0	0	0	0	0	0	0	0	0	0	14	4	4	7	0	1	2	0	10	4	94	1	5	12	1	0	2	0	1	7	0	12	0	0	0	0	0	0	5	2	0	0	4	1	4	0	0	0	5	2	0	0	0	0	0	0	0	93	14	0	42	1	0	0	0	291	2	1	3	4	3	1	9	0	53	0	0	6	16	0	1	0	0	1	0	8	0	154	2	7	2	1	1	2	0	0	0	33	0	0	93	0	8	18	1	0	0	3	0	0	0	0	1	0	0	0	0	0	21	0	0	53	0	0	58	0	0	0	0	5	0	62	1	3	0	0	0	0	8	2	2	1	0	0	0	45	0	0	0	0	0	2	0	1	60	1	23	0	0	2	1	0	109	2	20	0	123	5	14	18	2	17	0	0	0	0	0	19	0	56	5	0	0	0	0	0	0	2	10	24	23	0	3	2	0	0	0	21	0	1	236	40	1	4	2	0	2	0	1	5	0	0	0	5	0	0	1	0	6	0	0	3	192	0	6	12	1	0	4	0	0	0	5	0	0	0	1	0	221	0	6	1	0	0	3	7	21	0	10	143	0	0	15	0	1	0	0	0	1	0	2	4	106	0	4	0	7	0	0	9	1	12	4	24	128	68	0	0	1	3	154	21	11	0	1	4	1	6	4	610	0	0	76	0	5	0	9	1	2	4	1	8	0	10	41	0	0	1	1	0	3	1	1	88	0	1	4	0	1	5	7	2	0	2	0	0	0	7	4	6	4	0	0	0	2	0	0	24	0	1	2	1	0	3	0	0	12	0	2	15	1	13	0	0	0	7	0	17	3	9	119	0	23	1	0	0	1	0	5	1	4	15	7	0	11	0	1	0	1	8	0	7	0	0	2	0	1	1	13	0	317	0	0	0	0	0	4	5	1	0	1	0	0	0	0	1	0	3	52	11	0	123	0	18	0	0	2	0	3	0	7	13	0	0	0	3	1	0	11	2	42	17	0	0	2	0	0	1	5	0	0	0	48	76	9	0	7	5	1	0	2	12	14	3	0	2	0	28	3	1	0	0	128	67	2	22	13	42	3	0	0	2	9	0	0	0	10	3	0	0	0	0	0	2	0	1	1	0	0	2	0	0	0	0	7	7	4	0	0	0	0	9	0	0	0	0	0	0	0	0	0	0	6	2	0	0	1	0	0	15	0	0	0	0	0	0	0	0	0	0	3	0	0	1	2	3	1	2	0	0	0	0	0	0	0	0	0	0	2	65	2	2	0	0	0	1	0	25	2	0	1	2	1	0	0	15	1	0	0	2	0	0	0	4	5	5	0	0	1	1	5	1	0	149	0	112	2	22	5	1	0	0	1	0	1	0	0	1	22	1	0	0	4	1	1	3	7	5	42	0	86	3	0	0	0	33	1	5	0	3	6	0	3	7	0	9	3	2	0	0	4	0	1	7	4	4	15	0	0	0	0	0	6	0	5	0	4	1	2	1	122	5	1	0	15	1	0	4	0	35	0	6	0	696	2	8	252	0	0	0	0	7	4	0	0	3	0	0	0	3	8	0	1	0	15	0	0	0	2	0	0	0	2	0	0	1	0	1	0	0	0	0	0	0	0	0	0	0	0	0	0	0	0	2	1	6	3	6	5	0	5	8	0	0	0	1	2	0	0	3	2	69	0	0	0	0	2	14	3	0	0	1	0	1	39	0	0	1	344	0	0	7	1	2	0	11	0	0	1	0	0	0	0	4	4	0	0	0	0	0	1	2	5	0	0	5	0	0	0	0	4	5	0	0	0	1	0	5	14	1	0	6	5	72	32	5	0	1	232	489	2	20	1	0	292	2	1	0	0	0	0	0	2	5	0	0	1	0	17	4	42	0	1	1	5	1	0	1	0	0	0	0	22	6	45	1	6	1	40	7	0	4	13	4	0	0	4	0	0	1	2	2	22	0	2	0	0	0	15	0	3026	6	0	2	0	0	0	7	20	15	9	0	7	0	5	0	5	0	0	2	20	1	0	2	1	0	0	0	0	0	3	1	4	0	1	0	0	4	0	1	0	5	32	0	0	0	0	57	1	0	2	9	62	6	0	48	0	56	2	48	33	19	42	0	1	3	2	0	0	0	392	13	1	4	0	0	0	0	6	17	5	0	0	0	0	1	0	0	0	0	0	0	4	0	0	21	0	1	5	6	0	5	0	0	5	1	0	0	0	15	0	311	1	0	3	9	3	6	25	6	0	14	0	0	1	1	4	2	9	15	0	0	0	0	62	5	7	0	0	0	0	13	8	0	0	0	2	36	0	137	13	91	0	0	0	0	0	0	10	0	0	0	2	0	2	0	2	3	2	2	0	0	5	4	0	0	0	5	0	1	0	11	0	0	4	0	2	6	2	441	0	0	0	4	1	0	0	0	1	0	0	0	0	20	3	422	0	2	24	0	1	161	0	0	26	0	0	14	43	1	56	8	1	84	0	1	4	0	4	7	53	7	0	0	0	0	0	0	0	0	0	1	0	3	12	5	12	12	52	0	3	13	1	4	4	0	0	76	7	3	0	14	8	0	2	2	2	23	0	15	1	2	0	5	1	2	104	0	8	0	1	5	2	0	45	18	0	6	3	3	1	0	1	4	3	0	6	8	51	0	12	8	0	14	1	7	6	117	0	8	0	4	0	0	0	0	0	0	0	0	0	0	0	2	1	5	6	8	10	0	4	2	0	0	199	1	0	0	0	0	0	110	14	6	18	0	14	4	0	1	71	1	0	0	0	8	14	1	0	24	0	0	0	0	1	9	4	31	91	0	0	0	0	3	0	0	0	0	3	0	0	0	0	0	0	3	0	0	3	2	1	0	0	17	0	13	9	5	2	11	7	1	36	0	10	110	4	2	1	1	0	0	3	0	0	4	0	0	47	3	2	0	6	4	13	1	0	0	0	0	3	0	1	5	7	0	1	0	32	13	3	0	0	1	0	0	0	4	0	1	5	5	7	2	0	9	0	0	4	9	6	0	4	0	0	0	19	1	1	3	10	0	2	19	7	267	0	2	0	12	0	0	0	0	2	0	0	3	2	0	4	0	1	34	2	0	6	1	8	6	0	4	1	1	1	6	1	0	645	520	2	338	1	3	1	0	0	0	0	0	7	0	0	0	0	0	0	0	0	20	2	4	0	0	0	33	0	27	0	0	0	0	2	0	0	4	1	391	3	0	0	6	8	0	0	30	2	0	0	2	0	0	0	0	0	0	0	7	0	0	1	0	0	0	0	0	0	0	0	0	11	1	4	1	7	1	5	5	0	0	0	0	1	20	0	25	6	0	0	0	0	27	0	0	0	0	0	1	4	5	3	0	4	0	0	0	0	1	0	1	6	0	0	4	0	0	2	0	3	0	3	0	0	0	0	0	0	29	0	1	18	1	39	1	2	0	0	11	3	4	0	5	4	1	0	0	0	0	0	0	0	0	0	9	0	172	5	26	0	3	13	0	0	0	18	32	172	6	9	5	0	9	0	6	3	6	0	2	1	1	0	1	0	3	0	1	1	0	0	0	0	2	0	1	40	0	0	0	0	2	3	0	1	1	0	0	2	7	21	0	19	8	4	19	2	43	0	2	0	0	4	0	1	14	4	2	5	0	4	25	4	68	40	0	0	13	31	2	10	26	1	126	3	0	63	14	68	2	3	0	8	0	0	0	56	0	2	0	4	5	2	3	0	0	0	4	10	7	0	0	13	37	1	0	44	0	1	8	47	0	1	0	0	0	0	0	0	17	8	1	0	28	1181	1	0	0	0	0	0	22	33	15	11	5	1	0	3	0	5	1	0	2	1	9	0	13	1	0	0	1	0	0	0	6	3	5	4	0	0	0	39	1	0	377	8	11	0	0	2	0	13	0	1	4	4	0	0	0	0	5	2281	0	38	0	0	0	0	3	2	1	1	262	6	0	7	1	2	527	25	0	9	1	0	0	0	0	9	235	6	0	2	0	1	926	0	0	0	0	0	1	18	0	0	0	0	0	86	0	0	0	0	0	0	0	19	0	1	16	0	0	0	0	0	0	0	4	63	0	0	0	0	3	5	30	1	0	0	961	18	0	0	0	29	99	263	2	1	1	0	3	3	3	0	4	1	0	0	6	34	1	1	0	0	0	0	0	9	2	65	8	0	1	0	0	0	0	12	0	0	2347	0	7	0	0	0	2	0	1	0	0	23	1	0	1	10	348	496	2	5	0	1	0	4	4	2	1	5	28	3	10	2	3	25	29	15	5	0	4	9	11	1	0	1	1	0	646	1	0	1	2	0	0	28	30	55	6	8	0	18	9	2	0	1226	0	1	0	0	1	0	13	0	2	0	0	1	0	0	1	20	13	0	299	2	0	6	9	0	2	0	0	0	0	0	0	0	0	0	129	0	0	1	0	1	1	0	0	0	0	0	0	13	0	0	0	0	0	18	0	0	0	24	0	1	0	10	0	0	1	2	0	0	10	3	0	20	2	94	21	24	0	2	0	6	1	0	0	9	3	1	0	20	49	6	6	20	7	3	25	95	0	0	0	1	8	6	22	5	0	13	0	0	9	2	0	2	0	1	0	0	0	0	12	50	0	0	3	0	0	0	0	0	0	0	1	0	3	15	14	706	0	0	1	3	0	85	6	9	0	0	15	0	1	0	10	10	0	0	94	0	15	0	0	1	5	0	4	0	0	10	9	875	1	0	1	2	5	0	0	3	1	3	0	0	7	86	0	0	0	18	1	26	0	0	2	0	21	0	0	0	4	2	0	8	0	1	2	0	0	0	16	0	0	0	0	1	0	0	0	36	0	0	0	0	0	2	0	6	14	0	0	4	1	0	0	0	1	1	3	0	0	0	1	0	4	0	0	0	45	2	5	1	8	0	0	0	0	0	140	70	4	7	0	0	0	0	0	0	0	0	18	5	588	0	4	9	14	0	1	0	0	0	2	0	5	0	0	9	13	15	0	0	0	3	2	0	0	3	1	18	0	0	87	0	3	0	2	1	1	77	0	6	12	52	0	292	28	2	14	3	1362	3	0	3	9	2	20	0	15	164	18	3	67	51	24	2	13	2	0	22	0	0	2	1	3	252	81	19	0	6	2	1	1	13	0	18	10	2	0	10	11	3	0	11	0	48	3131	0	2	1	2	5	2	0	1	7	0	0	0	4	0	0	3	0	1	1	0	3	72	0	12	16	11	0	1	6	27	0	0	0	0	0	1	3	0	0	1	0	1	0	0	0	52	8	2	56	0	3	1	127	1	1	0	0	0	0	0	0	0	0	0	0	0	0	0	0	0	0	0	2	0	0	0	1	0	0	2	2	0	7	1	109	19	0	2	0	0	0	2	0	0	54	12	79	30	0	2	110	4	33	0	0	0	2	86	1	18	0	13	16	3	191	1	17	609	0	0	6	1	0	20	7	0	3	1	24	0	8	1	3	25	6	49	6	6	0	0	6	6	0	562	40	6	33	2	5	6	16	4	2	0	0	1	1	30	1	0	0	22	1	0	3	2	2	0	0	3	0	32	8	0	0	1	38	0	0	13	12	1	2	2	0	0	0	0	0	1	1	15	2	6	0	2	15	14	0	4	0	0	0	0	0	0	0	0	0	0	5	4	577	1	224	75	0	0	10	2	40	2	36	0	158	2	79	14644	0	36	0	43	6	53	0	1	0	0	0	44	0	1	2	5	0	0	0	0	0	3	71	0	7	10	0	4	0	3	4	0	0	0	0	17	9	1	0	2	1	26	4	35	1	1	4	2	0	0	0	0	0	6	7	2	22	4	2	1	0	2	3	4	1	0	1	0	0	0	0	108	4	0	1	3	0	3	0	160	3	3	4	2	0	0	0	3	1	31	1	1	14	0	1	2	0	0	5	7	3	2	0	0	52	0	3	0	1	2	0	0	0	1	12	2	2	0	1	1	0	3	1	3	1	3	0	4	0	0	0	7	24	25	4	2	9	77	1	1	1	0	440	169	3	10	12	1	0	42	0	0	10	136	1	2	5	0	1	0	0	1	0	1	0	0	3	136	7	123	3	14	1	2	12	44	0	0	0	0	3	0	6	0	94	0	117	3	0	0	37	3	16	0	0	0	0	11	4	363	17	0	17	2	0	0	0	0	1	0	0	0	0	1	0	0	2	18	5	19	88	2	5	0	76	3	0	0	1	0	5	2	1	4	1	0	0	0	0	1	3	0	0	4	4	0	7	0	195	0	1	1	0	77	15	2	41	19	0	13	5	3	5	12	0	0	1	11	0	2	6	0	0	1	4	0	315	0	1	0	0	5	4	1	2	5	3	8	39	1	2	1	0	2	13	51	0	0	0	61	2	20	0	0	0	5	0	1	16	4	0	502	0	56	3	0	1	1	0	0	2	65	480	10	2	2	0	1	2	8	0	0	5	0	0	0	0	1	1	0	0	0	0	0	0	0	2	0	18	0	0	1	3	24	19	0	0	0	1	1	16	0	8	0	2	0	0	1	0	6	0	0	3	6	1	12	3	0	14	13	1	0	0	0	57	1	1	14	4	6	1	0	0	7	7	0	0	8	100	0	7	1	18	1	0	128	10	152	0	0	0	8	0	0	0	0	0	0	0	11	9	4	0	10	17	0	0	0	0	22	0	0	0	160	16	1	2	0	0	4	0	5	0	1	2	3	6	0	0	0	1	0	3	0	10	2	7	5	0	0	4	4	3	2	0	99	1	4	0	902	1	3	0	0	3	0	2	1	128	634	7	0	0	0	5	2	1	5	0	0	0	0	32	5	53	6	3	1	0	0	9	0	125	1	0	5	1	0	1	0	4	7	2	0	0	23	0	28	0	0	3	29	25	10	1	0	0	1	336	38	0	0	0	305	2	0	2	36	18	0	8	0	9	3	7	12	83	161	7	16	773	31	22	1	0	2	5	0	8	0	2	12	2	0	34	21	0	2	0	0	0	0	0	9	0	0	41	5	0	0	15	37	1	2	10	1	0	8	5	0	0	0	0	9	0	0	1	15	0	13	14	0	0	0	3	0	0	0	0	1	482	8	1	7	7	0	1	1	0	5	6	0	0	0	0	6	0	0	5	1	0	4	0	1	1	49	2	0	1	0	6	53	22	38	0	0	10	0	6	10	2	11	0	1	0	10	0	0	155	0	0	0	0	10	6	0	0	0	0	2	0	37	0	3	5	9	3	37	0	0	10	1	15	0	1	0	68	1	7	5	0	0	70	36	16	18	4	23	4	22	1	27	0	0	0	0	0	190	4	1	130	49	15	354	0	13	188	4	2	20	277	1	18	1	11	2	0	21	1	0	40	0	339	19	4	0	0	33	4	0	0	0	2	11	0	82	1	0	0	33	0	1	36	4	0	5	0	5	0	0	0	0	0	0	0	0	1	0	1	22	0	0	14	0	0	2	4	40	0	21	235	0	8	0	0	0	0	2	0	0	0	0	58	5	4	3	5	10	3	0	0	1417	134	5	0	0	2	2	25	11	9	0	0	14	0	4	0	0	0	63	0	1	8	0	1	1	0	0	2	3	0	3	10	6	0	0	20	3	0	0	4	8	3	36	0	0	0	3	20	7	0	2	5	1	0	0	0	34	7	0	7	0	0	2	10	1	4	24	2	15	0	3	0	0	0	24	0	0	0	0	0	0	0	0	9	0	0	0	14	0	0	0	0	0	7	22	0	2	12	40	0	0	3	2	7	3	0	2	0	0	8	2	0	0	0	7	25	0	0	0	0	0	5	1	0	27	1	0	0	0	4	3	6024	7	2	0	4	0	408	1	0	368	15	6	3	5	2	547	16	3	0	1	8	0	11	0	1	1	30	0	2	6	12	1	0	2	1	0	0	60	0	60	17	0	0	18	0	0	0	0	704	16	1	9	1	0	0	360	0	6	0	0	39	22	3	13	4	4	0	0	0	1	0	0	0	0	2	27	0	0	0	1	0	5	0	0	4	8	0	0	0	0	5	0	21	8	0	32	3	29	0	2	0	0	1	6	0	0	0	0	0	13	0	3	0	2	5	3	43	0	0	0	0	1	0	0	0	0	0	0	1	0	4	0	0	11	4	12	1	2	33	0	1	1	7	212	10	0	3	1	5	199	1	2	0	30	121	0	8	6	2	2	22	13	1	101	1	3	9	2	28	0	12	1	0	3	2	5	2	0	0	0	0	0	0	0	0	0	0	0	46	2	0	0	0	0	25	0	0	0	0	2	11	8	0	1	2245	0	0	51	1	0	1	1	170	9	0	18	0	2	43	0	7	4	2	3	0	1	74	0	17	3	0	16	0	7	11	101	35	5	0	10	1	3	0	4	0	0	0	5	0	2	3	0	0	59	0	0	37	0	3	0	0	7	469	0	5	41	5	3	15	0	2	0	0	3	15	14	0	10	112	0	0	0	0	0	1	5	8	26	7	19	19	0	9	1	0	0	3	45	3	0	8	0	28	2	2	5	4	0	3	0	1	2	8	59	3	2	6	0	0	1	6	4	6	8	87	7	0	0	2	21	20	0	33	13	0	0	0	2	70	0	0	0	1	40	2	0	13	0	0	516	2	3	0	4	0	1	5	0	10	14	7	4	0	1	2	0	0	0	1	7	6	3	0	19	0	0	1	0	21	6	11	2	0	14	0	1	0	1	4	4	0	0	132	17	0	0	29	2	3	0	1	0	8	0	0	0	0	0	2	2	29	0	0	2	1	2	5	0	3	0	8	0	0	19	0	0	0	0	5	0	0	3	1	0	0	6	6	14	0	0	0	5	4	8	18	0	1	22	0	3	4	3	0	11	0	1	20	0	2	0	2	2	5	2	18	2	63	1	0	0	0	1171	15	1	0	1	1	0	5	6	0	2	0	26	295	18	17	2	0	9	22	7	0	6	1	15	42	7	3	1	3	0	70	0	15	10	7	0	10	0	6	0	3	96	3	1	8	159	19	12	2	2	0	2	0	1	0	4	4	16	0	0	15	0	3	299	16	0	0	0	1	0	2	0	0	2	2	9	17	1	0	3	0	4	11	6	1	0	0	3	0	0	1	0	0	1	0	98	22	1	2	0	0	1	4	0	102	10	0	6	2	58	0	1	50	69	23	154	27	5	0	45	50	1	20	22	1	1	12	8	27	13	8	1	18	1555	7	0	0	1	0	0	0	707	9	5	2	63	4	14	20	0	0	8	195	56	0	17	74	0	4	0	1	0	0	0	1	0	0	0	0	0	0	1	0	0	19	6	7	0	5	2	0	14	27	0	0	0	26	1	19	19	0	35	2	0	13	1720	0	2	49	27	12	0	1	4	27	1	194	152	6	14	0	0	1	0	0	4	0	17	3	0	4	12	0	0	1	31	11	214	5	1	1	3	0	0	0	72	3	6	0	131	6	0	0	75	0	64	0	0	0	14	4	0	1	5	1	59	0	0	1	9	1	0	1	0	4	0	2	0	0	0	3	36	4	0	1	4	2	4	0	4	0	3	252	0	5	0	18	0	36	223	0	1	403	0	7	0	11	7	0	2	3	2	5	16	0	2	1	0	0	0	14	35	6	7	10	2	6	122	2	4	28	0	0	6	4	4	72	1	3	0	0	35	28	114	389	2	0	30	3	29	91	0	62	9	22	0	0	2	43	47	1	19	4	5	4	1	5	0	0	0	3	0	4	0	1	27	1	0	0	17	2	3	2	1	7	1	0	1	0	0	7	1	0	5	28	0	22	23	0	1	14	0	0	0	0	0	0	0	0	0	0	0	2	10	26	0	0	0	0	0	0	18	0	2	51	296	2	0	73	0	0	1	39	6	0	24	89	24	0	7	0	0	18	3	0	0	3	2	1	330	3	6	14	0	0	0	1	30	0	0	0	0	0	15	5	3	41	0	0	0	0	0	4	3	4	3	0	1	0	0	0	2	6	0	4	2	0	3	17	3	5	1	9	0	10	19	39	0	0	0	0	0	0	0	4	38	9	4	177	0	0	12	2	0	0	2	50	30	2	0	2	139	0	0	98	1	0	7	60	24	3	18	0	0	21	0	0	11	124	0	133	1	0	12	7	0	0	21	2	1	0	0	0	0	2	0	0	25	7	21	0	1	0	2	3	9	4	0	0	1	0	1	2	0	0	0	58	10	1	0	0	1	124	2	2	8	0	19	40	4	0	2	8	102	4	5	1	10	5	15	21	0	4	2	0	0	10	0	1	0	0	0	0	4	21	0	0	0	2	2	0	3	28	2	0	0	0	0	0	0	0	1	14	39	1	36	49	0	7	0	42	33	0	0	0	18	0	10	0	22	0	0	125	0	2	4	26	14	1	0	0	28	8	51	0	0	0	63	0	11	1	0	0	0	2	0	0	4	1	0	3	9	2	0	0	0	0	34	1	1	0	0	1	716	28	12	9	0	0	0	35	0	16	19	0	1	39	4	1	18	8	0	5	7	12	0	2	1	0	36	2	1	110	3	0	14	1	69	0	9	0	3	15	28	28	62	1	11	0	0	4	6	0	1	18	23	2	18	1	0	16	799	26	0	62	17	28	0	292	9	7	0	46	46	7	0	0	5	468	6	0	0	71	26	12	0	6	3	24	5	1	0	22	0	3	2	10	159	0	43	8	0	6	34	5	20	57	2	3	0	13	0	0	0	0	6	864	1	0	2	1	18	0	1	0	5	0	0	6	36	0	0	1	0	0	67	1	4	0	0	0	0	0	0	0	0	0	0	0	0	0	0	0	0	1	0	0	0	0	1	0	0	0	0	1	3	0	0	0	0	0	0	0	0	0	3	0	0	0	10	0	5	44	38	14	0	5	4	0	0	0	15	0	0	0	0	0	226	0	0	0	0	1	0	0	0	0	0	113	2	0	9	1	2	1	0	0	22	1	0	0	0	0	0	0	0	0	0	0	0	0	38	0	0	0	45	4	0	3	0	12	0	0	0	0	0	0	0	2	21	67	27	1	0	0	0	0	0	0	0	0	0	5	0	1	6	10	0	0	0	0	0	0	1	0	0	36	0	0	0	0	0	0	1	2	148	0	1	31	0	0	0	0	0	0	0	0	0	0	0	0	0	0	0	0	0	0	35	3	0	0	0	4	2	32	0	0	0	2	0	23	0	12	0	0	1	0	1	0	0	344	0	0	0	11	59	0	0	2	13	2	12	0	0	0	0	70	0	0	397	175	104	0	2	67	0	0	4	2	0	0	0	492	9	0	0	0	17	3	1	0	0	0	813	59	0	0	0	1	3	0	4	1	2	2	5	12	0	0	0	0	0	0	2	3	1	0	5	31	0	0	0	1	0	0	0	0	0	29	27	3	85	1	11	1	1	0	23	0	0	0	40	0	4	1	57	1	2	2	0	1	1	35	1	1	3	92	0	654	22	0	0	0	2	0	126	0	0	0	1	0	34	0	0	0	3	103	0	1	0	0	12	0	0	0	2	11	9	0	10	29	0	413	9	0	5	3	0	0	0	3	142	10	1	354	2	53	0	167	3	45	0	5	0	2	0	0	0	0	0	801	0	9	13	5	7	0	0	0	1	4	4	0	28	0	0	0	2	18	0	0	11	1	6	0	3	0	3	0	115	0	1	459	1	0	100	1	0	0	29	26	1	2	0	0	3	9	2	10	0	0	0	0	67	1	0	2	0	3	0	0	0	6	8	0	37	0	0	0	0	0	0	4	0	17	3	0	0	0	0	0	12	15	0	15	0	0	22	1	0	27	0	4	12	5	0	27	0	1	2	34	0	0	0	160	0	30	1	0	5	1	4	1	41	1	0	0	2	0	19	0	0	2	19	0	0	0	1	0	0	1	0	0	0	0	0	4	0	0	1	0	0	0	0	0	0	0	0	0	4	0	0	0	0	0	0	0	0	0	0	4	0	2	0	0	0	1	0	0	0	0	0	0	0	0	0	0	1	7	1	0	25	0	0	0	10	0	0	2	14435	0	11004	1	0	0	894	867	0	0	4	1	0	1	0	0	87	0	1	0	0	11	2138	0	94	1	15177	1	14	0	18	18	0	4	0	1	7	0	0	0	4	0	9	0	5	0	0	0	23	10	1071	7	5	35	11	9	14	0	0	61	0	3	0	0	1	1	0	0	1	0	0	0	17	16	0	8	3	0	1	0	3	0	18	11	0	0	0	1	0	3	0	0	0	0	3	0	0	0	0	0	68	4	0	11	0	2	27	3	2223	0	225	19	116	0	0	5	10	0	8	0	1	0	3	0	0	0	0	0	4	7	0	0	0	1	0	0	0	0	0	0	0	0	0	0	0	0	1	1	0	0	0	1	0	0	0	0	0	8	0	0	0	0	1	0	0	25	0	0	0	0	0	0	0	0	0	0	0	0	0	0	81	0	0	0	0	0	0	0	0	0	0	0	24	0	12	0	5	0	0	0	3	0	0	0	6	0	0	0	0	0	0	0	0	0	0	0	0	0	0	0	0	0	0	0	1	0	3	0	0	0	0	41	0	0	0	0	0	0	0	1	0	4	0	0	0	0	97	0	0	0	0	0	0	0	0	0	0	0	0	0	0	0	4	0	0	0	0	0	0	0	0	0	0	1	0	0	0	1	0	0	11	0	1380	0	0	27	1	0	2	0	155	1	4	0	0	0	2	0	0	0	0	0	0	0	17	0	0	0	0	0	17	0	0	0	0	0	0	0	0	0	0	1	0	0	2	0	1	0	0	0	20	7	3	0	7	0	0	0	0	0	3	0	0	0	0	0	1	3	1	1	0	0	7	0	0	0	0	3	1	0	0	0	0	0	0	0	0	0	0	2	0	0	0	0	0	0	0	0	0	0	0	0	0	0	1	2	12	0	0	0	0	1	1	0	0	0	0	0	0	1	0	0	0	0	0	0	0	4	17	0	0	0	2	77	0	0	0	0	0	31	0	0	0	194	0	0	0	0	1	0	7	0	0	0	0	0	0	0	0	0	12	10	0	0	0	11	0	1	0	2	0	0	0	0	21	0	1	1	8	0	13	0	39	0	15	310	2	0	0	13	14	1	188	0	18	1	2	91	1	0	0	0	0	0	0	0	0	0	0	0	33	0	0	0	8	3	0	0	6	2	0	0	0	0	29	1	1	0	3	0	1	0	0	0	0	0	0	0	0	0	0	0	0	1	0	2	0	0	0	0	1	0	21	0	0	0	0	0	0	53	0	0	0	0	0	0	0	0	0	0	0	0	0	0	0	0	0	0	0	0	0	0	0	0	0	0	0	0	0	0	0	0	0	0	0	0	0	0	0	0	0	0	0	0	0	0	0	0	0	0	0	0	0	0	5	2	222	0	0	0	56	0	0	39	1	0	1	126	1	41	9	13	39	3	4	0	0	4	11	6	12	2	0	3	13	0	4	0	0	0	13	2	1926	0	0	0	799	0	0	0	0	7	0	1	0	1	1	26	8	0	0	0	0	0	0	0	0	0	0	0	0	10	0	0	0	9	0	20	0	7	143	1	12	1	45	10437	42	505	0	2	0	0	0	120	28	11	140	0	11	3	10	17	36	10	2	11	4	5	9	4	0	22	1786	6	2	5	1	0	0	0	0	1551	0	27	6	5	0	24	0	5	15	1	0	12	7	3	0	9	0	3	243	203	13	0	3	1	10	8	34	59	13	8	1	0	44	25	0	0	59	2	0	0	3	13	1	9	0	0	1	0	162	0	2	0	92	2	16	0	0	222	1	0	11	25	6	1	3	0	61	1	1	0	0	0	0	3	0	14	3	0	0	0	15	0	0	1	0	0	0	12	0	4	0	0	1	32	13	32	1	11	6	178	3	0	0	1	0	0	0	0	0	0	0	0	0	0	0	0	0	91	1	15	3	1	56	2	4	20	9	1	1	23	0	3	10	0	0	0	0	6	0	0	7	3	0	0	88	0	1	1	24	4	9	0	2	0	24	43	0	3	0	0	0	0	0	0	5	0	0	1	0	0	9	332	15	5	0	0	8	28	47	0	0	2	0	0	2	6	0	5	2	0	1	2	10	0	2	0	3	0	6	0	4	4	0	0	0	0	0	0	0	0	0	0	0	0	0	0	0	0	0	1	0	0	5	0	0	0	1	0	4	0	4	20	38	0	0	0	11	1	0	0	0	0	0	0	0	2	0	0	1	0	1	0	1	0	0	1	1	0	0	50	0	4	3	0	9	1	0	0	0	30	13	0	0	0	0	33	2	0	1	0	81	0	15	0	2	2	0	0	0	0	0	6	0	0	0	3	2	8	2	0	1	0	1	0	0	3	0	6	8	26	13	0	17	0	0	0	0	2	4	2	0	0	23	2	0	0	0	1	0	15	0	7	0	109	3	11	34	0	10	9	33	2	0	0	0	0	0	0	0	0	2	0	0	1	0	6	1	12	4	10	33	0	0	20	2	20	8	5	2	3	1	5	0	0	0	0	0	0	0	0	1	119	3	72	12	4	11	1	15	22	13	0	14	25	11	0	6	0	0	0	26	0	37	1	0	7	4	0	0	0	0	0	0	0	0	1	0	0	0	2	0	1	0	0	1	0	0	3	3	2	0	0	0	0	0	25	2	1	1	86	0	3	5	136	10	1	12	16	0	0	0	0	35	0	9	18	46	0	1	3	19	12	24	0	3	0	0	0	0	0	0	1	0	0	1	0	1	2	0	0	2	7	219	0	127	4	0	0	0	27	0	0	20	1	40	210	1	1	0	0	0	0	2	2	11	19	9	0	0	0	0	0	0	0	0	0	0	0	0	12	0	3	2	0	1	0	1	2	9	17	13	668	19	8	3	10	129	1	5	8	28	110	0	0	0	5	0	12	4	405	0	0	0	2	0	0	0	518	198	457	353	330	156	4	2	1	1	0	0	0	19	92	0	4	0	0	0	0	1	0	0	0	0	0	15	23	28	0	14	0	16	0	0	0	0	0	0	0	0	25	0	0	0	0	20	0	10	0	0	4	12	12	6	4	2	88	1	4	0	3	1	3	1	2	3	1	0	20	8	0	0	1	0	458	5	0	1	0	0	0	0	1142	0	0	0	0	1	1	5	0	0	77	0	0	8	0	5	13	2	5	0	0	0	3	0	0	2	0	0	25	7	0	0	18	42	0	0	8	0	1	8	2	0	11	12	0	0	0	0	0	41	0	0	0	5	0	0	3	0	0	0	0	0	0	1	0	0	0	0	0	0	0	0	0	0	0	0	1	0	10	0	21	13	1	1	0	0	0	3	6	0	0	0	0	3	443	0	1	3	8	22	8	5	32	44	4	14	0	0	0	0	1	0	0	0	0	0	279	0	0	9	2	0	3	0	3	0	0	0	0	0	2	0	0	0	0	0	0	4	12	0	35	17	0	0	0	0	1	1	1	0	0	0	0	32	17	0	65	14	0	0	48	0	16	15	15	6	12	0	0	1	0	0	0	1	0	0	1	1	0	0	0	0	0	0	1	204	3	3	12	0	0	0	0	0	2	2	0	0	5	0	0	0	67	4	1	26	1	0	0	0	3	0	0	0	0	0	1	0	0	0	0	0	1	0	0	0	26	0	5	0	3	1	0	5	0	5	0	2	93	0	0	3	0	0	2	0	1	0	0	0	16	5	14	1	1	1	0	0	5	1	20	1	235	292	15	35	133	0	0	61	534	0	0	0	0	2	0	1	0	0	0	0	1	0	0	0	0	0	0	0	0	0	0	70	0	0	3	0	0	0	0	0	0	0	0	0	0	0	1	0	0	0	19	2	0	0	0	0	0	0	0	1	0	0	0	0	1	1	0	0	0	0	0	1	0	0	1	0	0	0	0	1	1	0	1	0	2	0	0	2	0	0	1018	4	15	0	0	0	0	0	0	0	0	0	0	0	0	0	0	227	14	0	0	0	0	0	0	0	0	0	0	0	0	0	0	1	0	0	0	0	0	0	0	0	0	6	202	0	8	0	0	0	0	0	1	1	0	1	0	0	0	0	0	0	0	0	0	0	10	4	0	0	18	1	0	0	1	0	23	0	0	0	0	0	0	0	0	0	0	0	0	1	23	27	8	0	11	15	19	0	0	0	0	2	395	0	0	0	2	1	29	4	2	66	165	0	0	0	0	0	2	45	2	0	1	1	1	4	0	0	1	0	0	0	2	0	0	8	1	0	6	0	7	16	0	0	8	0	3	0	0	0	0	0	0	0	0	0	0	0	0	0	0	100	0	0	0	0	0	0	0	33	2	93	0	0	0	0	0	0	1	0	0	0	0	0	0	0	317	0	0	0	0	62	0	0	0	5	11	0	0	12	1	2	1	0	3	0	10	2	1	8	4	6	21	1	0	372	14	9	9	0	11	8	0	0	0	0	0	0	0	1	1082	0	0	0	0	0	0	0	0	399	0	0	4	5	2	6	4	8	0	9	3	1	0	0	0	13	3	0	5	1	118	4	5	3	1	4	20	16	10	17	0	2	0	0	0	1	0	0	1	1	0	0	0	0	0	0	1	6	0	3	3	27	0	0	0	3	84	0	2	0	0	1	0	1	3	0	0	111	0	0	1	0	2	0	0	0	0	0	0	1	2	0	5	0	7	12	2	10	0	0	0	0	1	0	3	0	0	0	0	0	0	0	0	9	102	0	0	2	0	2	1	0	7	4	5	0	21	0	0	0	60	19	0	8	9	0	5	421	0	2	2	0	1	0	0	4	2	0	2	1	0	2	7	14	3	8	0	0	1618	7	25	0	0	0	238	9	6	5	44	0	0	0	1	274	10	10	10	1	0	464	47	0	286	0	0	9	1	1	1	1	37	0	8	28	5	0	3	1	0	4	0	10	1	2	0	16	4	4	0	1	5	4	5	0	0	1	4	15	4	1	0	11	0	3	5	5	1	0	10	23	1	2	0	5	1	0	0	0	0	0	8	6	2	0	34	0	2	4	0	0	1	1	6	26	0	47	34	1	0	5	0	0	2	0	8	0	1	24	80	2	6	3	0	1	0	0	0	2	60	2	5	666	0	7	0	0	0	0	0	0	0	0	0	9	0	0	6	0	2	0	0	0	8	0	2	21	49	8	38	22	3	4	561	9	0	11	2	0	0	27	1	0	0	33	4	7	0	9	181	4	0	0	0	0	0	1	0	2	7	3	31	4	1	0	0	0	21	7	2	0	28	7	17	2	0	0	19	6	0	5	2	1	2	10	0	13	7	59	1	4	6	14	19	1	0	0	2	0	8	3	41	0	2	167	1	2	5	67	1	1	0	16	0	0	0	0	0	2	5	0	0	0	132	0	1	1	0	37	7	0	15	0	7	1	0	2	0	0	0	1	0	0	1	0	18	0	0	0	2	8	0	0	0	0	0	1	0	49	3	0	1	8	0	4	1	2	0	12	0	13	30	16	11	326	116	25	0	0	0	0	0	0	0	0	0	0	0	1	0	60	0	0	0	0	0	0	0	0	0	0	0	0	0	0	0	0	0	0	0	0	0	0	0	0	0	0	0	0	0	0	0	0	0	0	0	0	0	0	0	0	0	0	0	0	0	0	8	0	1	0	0	0	0	0	0	0	0	5	0	0	0	0	4	0	0	0	0	0	0	0	0	0	0	0	0	95	432	0	0	13	28	9	2	2	3	0	1	3	3	1	0	0	2	0	0	0	0	0	3	59	0	0	0	2	0	0	2	2	0	0	0	0	0	0	0	1	0	0	422	4	0	0	4	0	0	7	6	0	39	0	0	1	0	12	0	0	0	0	0	0	0	0	1	0	0	0	1	0	0	0	0	0	1	0	0	0	0	906	3	40	0	0	0	3	0	0	8	1	15	0	0	0	0	0	0	0	0	0	0	0	0	0	1	0	5	0	0	0	1	0	0	0	0	0	0	324	3	22	16	5	0	0	3	0	0	4	0	0	0	40	0	10	0	0	2	84	0	0	100	0	26	0	2	0	0	6	2	0	0	5	0	4	0	0	0	0	22	5	2	3	0	0	0	0	0	0	0	0	0	0	0	20	0	2	0	0	1398	0	1	3	6	0	2	0	0	1	0	0	1	0	0	0	0	0	2	0	0	0	2	0	0	0	0	0	0	0	0	0	88	0	0	0	0	0	0	0	0	0	0	0	0	0	0	0	0	0	0	0	0	0	0	0	0	1	0	0	10	7	0	0	0	0	0	0	0	0	0	0	0	0	0	0	0	0	0	0	0	1	0	0	0	0	0	0	0	0	0	7	0	0	0	0	0	0	0	0	0	0	0	0	0	0	0	0	2	0	0	0	0	0	0	34	199	18	14	38	189	21	0	2	2	0	0	0	0	0	0	0	0	0	0	0	0	0	0	0	0	0	1	0	0	0	0	0	0	0	0	0	0	0	0	7	6	7	0	1	0	0	0	0	0	0	0	2	0	0	0	1	0	0	0	0	0	1	31	0	0	0	3	0	0	0	0	0	0	2	49	14	115	0	0	0	0	0	0	0	0	0	0	11	0	0	0	4	1	0	0	0	0	0	0	0	0	0	0	1	4	0	0	0	0	0	0	0	0	46	2	1	0	24	10	0	0	0	4	0	0	0	0	0	0	7	1	3	0	0	0	17	0	0	0	0	0	0	0	0	0	0	0	0	0	0	0	0	0	0	0	0	0	0	0	2	10	1	0	0	0	0	0	0	0	0	0	1	0	0	0	0	0	1	1	0	0	0	0	1	0	0	0	0	0	0	0	0	35	13	0	0	0	0	0	5	0	0	1	0	1	3	0	0	0	0	0	122	0	0	0	0	0	0	0	0	0	0	0	0	0	4	0	0	0	0	0	7	0	0	42	44	15	0	0	1	7	0	0	0	0	0	0	0	0	0	0	0	0	0	0	5	0	19	0	0	0	0	0	0	0	0	2	33	0	0	20	0	0	0	5	0	0	0	0	0	0	0	0	0	0	2	0	0	0	1	0	0	0	0	0	0	0	0	0	0	14	0	0	0	0	1	3	0	0	0	0	0	33	0	0	2	0	0	1	13	0	0	6	0	0	0	0	0	0	0	0	0	0	0	0	0	0	0	0	0	0	0	0	0	0	0	0	0	0	3	0	11	0	86	0	0	2	0	0	0	0	0	19	18	5	5	0	0	0	0	0	0	0	0	0	0	0	0	0	0	0	0	10	1	1	1	0	1	0	0	0	1	1	12	8	0	0	1031	6	0	0	0	0	0	0	0	0	0	0	3	0	0	0	0	0	0	0	0	0	0	0	0	0	0	1	0	0	0	0	0	0	18	1	0	2	0	0	1	0	0	0	0	0	0	0	0	0	0	0	4	0	0	0	9	0	0	0	1	0	0	0	0	0	0	0	0	0	0	0	38	0	10	0	0	0	2	0	0	0	0	0	0	0	0	2	0	0	0	0	89	0	0	1	0	0	0	0	0	0	94	85	0	1	0	0	0	12	0	1	0	0	0	0	0	0	0	8	0	0	0	0	0	0	0	0	0	0	0	2	1	0	1	0	0	0	0	0	1	0	0	0	0	3	0	0	0	0	1	0	4	0	9	0	0	0	0	1	0	0	0	15	4	0	4	0	0	0	1	0	0	0	0	0	0	0	0	0	0	0	0	0	0	0	0	0	0	0	0	0	0	3	0	0	0	0	0	0	0	0	0	0	0	0	0	0	0	0	0	0	0	0	0	0	0	0	0	0	0	0	0	0	0	0	0	0	0	0	0	0	0	2	0	0	0	0	1	0	0	0	0	0	0	0	0	0	0	0	1	0	0	0	0	0	0	0	0	50	0	0	0	0	0	0	0	0	0	0	0	0	0	0	0	0	0	0	8	16	0	0	0	0	0	0	0	0	0	0	0	0	0	0	0	0	0	0	0	0	0	5	10	0	0	0	0	0	0	0	0	0	1	0	0	0	0	0	0	0	0	0	0	0	0	0	0	0	2	0	1	0	0	0	0	0	0	0	0	0	0	0	0	0	0	0	0	0	0	0	0	0	0	0	0	0	0	0	0	0	0	0	0	0	0	0	0	0	0	0	0	0	1	0	0	0	0	0	0	0	0	0	0	0	0	0	0	1	1	0	0	0	0	2	0	0	0	0	0	1	0	0	0	0	0	0	0	0	0	0	0	0	0	0	0	0	1	0	1	0	0	0	0	0	0	0	0	0	0	0	0	0	0	0	0	0	0	0	0	0	0	0	0	0	0	0	35	2	4	0	0	0	0	0	0	0	0	0	0	0	0	0	0	0	0	0	1	0	0	0	0	0	0	0	0	0	9	13	0	3	0	0	0	0	0	0	0	0	0	0	2	29	0	0	0	0	0	0	20	0	20	0	0	0	0	0	0	0	0	0	0	110	1	0	0	0	0	0	0	0	0	0	0	0	0	0	0	0	0	0	0	0	0	0	0	0	0	0	0	0	0	0	0	0	0	9	75	0	0	0	0	0	0	0	0	0	0	2	7	0	0	0	0	2	0	0	0	0	0	9	0	0	0	1	25	0	0	0	0	0	0	0	0	0	0	0	0	0	0	0	0	0	0	0	0	0	0	0	0	0	0	0	0	0	0	0	0	0	0	0	0	0	0	0	15	0	0	0	0	0	0	0	0	0	0	0	0	0	0	0	0	0	0	0	0	0	0	0	0	0	0	0	1	0	0	0	0	0	0	0	0	0	0	0	0	1	0	0	0	0	0	0	0	0	0	0	0	0	0	0	0	0	0	0	0	0	0	0	0	88	1	0	0	0	0	0	0	3	0	0	0	0	0	0	0	0	0	0	0	0	0	0	1	0	0	0	0	0	0	0	1	5	0	0	0	0	1	0	0	0	0	0	0	2	0	0	0	0	0	0	0	0	0	0	49	0	0	0	26	0	0	0	0	0	0	0	0	1	0	0	0	0	0	1	0	0	0	0	0	0	0	0	0	0	25	137	93	0	0	8	0	0	2	7	0	1	0	0	0	19	0	0	0	0	0	0	0	26	2	14	1	1	2	0	0	1	0	26	2	0	4	5	0	0	0	0	9	107	1	0	0	0	5	11	4	0	0	16	7	3	59	0	0	0	0	0	0	0	0	0	0	0	0	0	25	0	0	0	0	0	0	0	0	2	0	0	0	0	0	2	0	0	0	0	2	1	0	0	0	0	0	1	0	0	0	9	0	0	0	0	0	0	0	38	2	0	3	11	1	4	10	2	0	0	0	0	0	12	0	0	0	0	0	0	0	0	1	0	0	0	0	0	13	0	1	0	0	0	0	0	0	0	0	0	1	143	142	14	1	0	1	5	0	0	0	0	0	0	1	0	0	0	0	0	0	1	0	1	0	0	1	0	0	0	4	0	0	6	0	7	0	0	0	0	0	0	0	0	0	0	0	0	0	0	0	0	0	0	0	0	0	0	0	0	0	0	0	0	0	0	0	0	0	0	0	0	0	0	0	0	0	0	0	1	0	0	0	0	0	0	0	0	0	0	0	0	0	0	0	0	0	0	0	0	0	0	0	0	0	0	0	0	0	0	0	2	0	0	5	0	0	0	0	0	0	0	0	0	0	0	0	0	0	0	0	0	0	0	0	0	0	0	0	0	0	0	0	0	0	0	0	0	0	0	0	0	0	0	0	0	1	0	0	0	0	0	0	0	0	0	4	0	0	0	0	1	0	0	0	0	0	0	0	0	0	5	1	5	0	0	0	0	1	0	0	0	0	0	0	0	0	0	0	0	0	0	0	0	0	0	0	0	0	0	0	0	0	0	0	0	0	0	0	0	0	2	0	0	0	2	0	0	0	0	0	0	0	1	0	0	0	0	0	0	4	0	0	0	2	0	0	0	0	0	0	0	5	5	0	0	0	0	0	0	0	0	0	0	0	3	0	0	0	0	0	0	0	0	0	0	0	0	0	0	2	0	0	0	93	0	2	0	0	0	0	0	0	0	0	0	0	0	0	0	0	0	0	0	0	0	0	0	0	0	0	0	0	0	3	0	0	0	0	0	0	0	0	0	0	0	0	0	0	0	0	0	0	0	0	0	0	0	0	0	0	0	0	0	0	0	0	0	0	0	0	0	0	0	0	0	0	0	0	0	0	0	0	0	0	0	0	0	0	0	0	0	0	0	0	0	0	0	0	0	0	0	0	0	0	0	0	0	0	0	0	0	0	0	0	0	0	0	0	0	0	0	0	0	0	0	0	0	0	0	0	0	0	0	0	0	0	0	0	0	0	0	0	0	0	0	0	0	0	0	0	0	0	0	0	0	0	0	0	0	0	0	0	1	0	0	0	0	0	0	2	0	0	0	0	0	0	0	0	0	0	0	0	0	0	0	0	0	0	0	0	0	0	0	0	0	0	0	3	1	0	0	0	0	0	0	0	0	0	0	0	0	0	0	0	0	0	0	0	0	0	0	0	0	0	0	0	0	0	0	0	0	0	0	0	0	0	0	0	0	0	0	0	0	0	0	0	0	0	0	0	0	0	0	0	0	0	0	0	0	0	0	0	0	0	0	0	0	0	0	0	2	21	69	0	0	1	2	13	1	0	8	3	19	17	2	12	442	8	36	0	0	7	0	0	0	0	0	0	1	1	2	0	0	0	0	0	0	0	0	0	0	0	0	0	0	0	0	2	0	0	0	0	0	1	0	0	0	0	0	3	0	0	0	0	0	0	0	0	0	0	0	0	0	3	11	7	0	0	0	13	0	48	2	8	0	0	1	0	32	0	0	0	0	0	2	0	0	0	0	0	0	0	0	0	1	0	0	0	0	0	0	0	0	0	0	0	0	0	0	0	0	0	0	0	0	0	0	0	0	0	0	0	0	0	0	0	0	0	0	0	0	0	0	0	0	0	0	0	0	2	0	0	0	0	0	0	0	0	0	0	0	0	0	0	0	0	0	0	0	0	0	0	3	0	0	1	0	0	0	2	0	0	0	3	0	0	1	0	0	0	0	0	2	0	0	0	0	0	0	0	0	0	0	0	11	0	0	0	0	0	0	0	0	0	0	0	0	0	0	2	0	0	0	0	0	0	0	0	0	0	0	0	7	0	0	0	0	0	0	0	0	0	0	0	0	0	0	0	0	0	1	0	0	0	3	1	0	0	1	0	0	2	0	0	0	0	0	0	0	0	0	0	0	0	0	0	0	0	0	0	0	0	0	0	0	0	0	1	0	2	0	0	0	0	0	0	0	0	0	0	0	0	0	0	0	0	1	0	0	0	0	0	0	0	5	17	1	0	0	4	0	0	0	0	0	0	0	1	0	0	0	0	0	0	0	0	0	0	0	0	0	0	0	0	12	3	3	0	0	528	0	11	10	0	0	0	0	0	0	0	0	0	0	0	0	0	0	0	0	0	1232	37	0	1	0	0	0	0	0	0	0	0	0	0	0	0	0	0	0	0	0	0	0	0	0	0	0	0	0	0	0	0	0	0	0	0	0	0	0	0	0	0	0	0	0	0	0	0	0	0	0	0	0	0	67	49	25	1	5	0	0	0	0	0	1	0	0	0	0	0	0	0	0	21	8	31	4	1	1	0	0	0	19	0	2	0	0	9	19	0	4651	0	0	0	0	0	16	0	0	0	52	4	8	0	3	18	18	162	92	4	0	8	44	0	0	3	69	7	0	3	0	34	11	116	1	2	107	42	0	4	0	0	2	0	2	18	82	8	6	0	10	1	3	5	3	0	18	0	0	0	0	8	1	0	46	1	11091	3	0	18	8	0	5	33	23	0	10	5	119	29	0	0	0	0	0	0	0	0	0	0	0	0	9	0	7	0	0	3	4	0	41	1	0	0	55	18	55	31	0	0	9	3	20	922	110	624	3	1246	0	16	2	10	0	0	9	19	4	0	0	0	0	0	0	0	0	0	0	0	0	0	0	0	4	0	13	19	19	1	0	0	639	108	87	2	0	9	1084	1	0	0	0	0	0	0	0	18	0	331	21	0	45	52	0	1	0	0	8	90	24	5	19	0	0	0	0	0	0	0	0	0	0	0	0	0	1	0	0	0	0	0	18	5	0	86	53	1	0	0	0	0	0	1	2	12	44	48	5	6	0	0	0	1	8	10	2	0	10	14	22	1	0	0	0	2	15	2	6	0	22	24	17	1	0	8	0	3	8	0	0	0	0	92	0	6	0	15	1	0	2	2	1	0	12	0	2	8	0	0	0	0	4	1	0	0	135	3	0	10	3	1	0	0	0	2	1	2	69	7	29	2	34	0	0	0	150	1	3	67	1	4	1	1	5	112	0	0	0	0	0	0	0	0	2	1	0	0	0	0	0	65	1	0	8	1	18	0	3	5	0	17	4	1	0	0	0	0	0	16	4	0	8	33	0	1	0	0	0	3	7	2	0	1	0	16	15	0	209	12	0	4	6	4	4	0	14	3	0	4	0	2	14	1	67	9	0	0	0	1	1	1	14	8	0	0	0	9	3	1	3	7	1	0	0	1	665	7	17	78	3	0	0	1	2	0	0	20	1	0	121	0	26	0	23	0	4	0	0	4	3	1	0	6	601	0	0	0	0	0	25	4	0	3	0	1	7	10	11	0	0	0	31	1	0	2	1	0	12	0	27	13	0	1	8	315	12	4	0	1	16	928	7	4	14	1	0	9	0	1	6	32	0	4	3	0	0	0	22	22	3	6	0	0	5	0	0	4	29	0	4	9	0	0	6	17	5	17	39	42	2	4	4	4	18	0	0	0	0	0	8	0	1	0	0	8	1	0	1	0	3	5	3	23	2	0	7	24	0	0	0	0	0	0	0	0	0	0	7	0	6	0	3	0	0	0	1	0	0	0	0	0	12	2	1	0	6	2	0	1	1	0	0	0	1	0	17	3	0	0	0	0	1	0	0	1	2	0	0	0	1	0	0	0	1	3	1	100	0	1	1	0	36	46	0	8	1	0	0	0	0	0	4	0	86	1	0	10	0	853	1	1	36	1	1	6	0	31	1	1	0	2	1	0	7	1	1	6	6	5	1	1	0	1	1	0	56	0	1	6	11	4	11	0	198	5	11	0	2	10	21	15	0	0	0	1	46	0	2	34	25	10	1	0	4	5	0	0	3	0	8	6	0	0	21	3	0	0	4	0	9	6	6	21	1	6	0	79	0	0	0	0	0	0	2	0	14	6	1	0	2	0	34	0	0	448	0	1	20	0	23	0	2	0	1	2	0	0	0	2	0	0	0	50	0	0	0	0	0	0	3	1	16	1	0	5	4	35	0	9	0	4	0	1	0	2	121	3	17	0	161	13	0	2	9	16	7	0	3	46	4	540	2	0	0	0	0	0	1	13	0	0	1	3	0	1	18	59	0	0	8	0	2	0	10	0	16	0	1	0	0	0	2	1	2	52	0	5	0	30	5	28	194	12	5	0	0	1	0	10	2	29	223	6	0	0	1	0	0	47	0	0	0	4	0	48	198	1	2	3	88	4	7	3	0	383	96	1	14	6	36	4	0	6	14	1	0	21	0	0	0	0	1	0	0	0	0	0	0	0	0	0	0	0	0	0	0	0	0	0	1	0	2	0	0	0	0	0	4	6	2	2	0	2	4	33	106	2	0	0	13	8	2	88	3	0	25	0	0	0	0	6	42	616	0	3	0	0	0	0	2	21	3	0	1	0	0	15	0	0	1	3	0	2	2	0	0	0	2	410	0	0	77	6	1	0	1	0	6	2	0	6	2	0	0	0	15	9	0	20	79	24	0	1	24	1	0	3	0	0	29	12	0	9	53	12	0	0	3	0	0	6	0	7	0	18	1	4	5	0	174	258	1	2	9	2	0	0	1	25	18	0	427	3	14	7	25	3	39	24	1	18	1	1	0	18	0	4	6	0	0	61	100	47	2	0	5	6	1	3	22	19	0	39	616	2	8	0	0	0	2	33	1	0	0	55	25	6	4	0	2	1	914	3	1	0	2	0	3	0	2	9	5	4	10	0	12	1	1	0	0	10	0	3	0	0	0	2	0	0	3	12	43	0	0	0	0	0	0	0	0	10	1	1	2	0	8	0	0	0	83	0	0	0	0	0	0	509	0	0	10	22	0	1	0	40	0	0	1	0	0	0	3	7	0	0	2	2	1	0	12	39	3	6	0	0	1	0	6	0	1	1	0	23	0	0	1	7	6	4	0	36	0	9	3	0	0	0	0	0	0	3	64	0	0	0	0	0	22	0	5	1	2	0	0	0	0	1483	0	0	0	0	17	1	0	1	0	0	7	0	0	0	5	0	0	0	5	0	0	0	0	13	0	1	0	1	8	1	0	0	1	0	2	0	3	0	0	0	2	0	0	0	51	0	0	0	10	1	12	1	21	0	0	34	7	4	1	6	0	0	0	0	5	0	0	0	5	0	0	0	6	1	11	11	91	0	0	0	3	11	1	3	0	7	3	2	5	0	17	0	0	0	9	13	20	16	5	0	0	2	0	2	0	4	18	1	6	8	91	1	3	0	1	3	1	1	4	2	8	0	3	0	0	3	3	0	0	106	3	0	1	14	0	4	0	9	0	3	5	24	0	0	1	0	0	1	1	3	2	0	345	0	0	8	0	0	0	0	14	0	4	4	0	0	0	5	0	2	4	0	0	0	0	0	4	0	0	0	0	0	0	0	10	0	13	2	0	1	2	6	38	14	2	3	8	0	4	1	1	14	25	17	3	0	0	0	3	5	4	6	99	8	7	1	0	5	0	0	1	1	1	21	8	0	0	1	3	2	0	0	8	4	2	10	0	14	0	2	0	2	0	0	0	0	3	0	1	15	0	0	4	9	22	4	4	0	13	2	0	5	2	0	0	32	2	45	10	0	11	9	0	320	0	0	0	3	1	0	0	9	3	0	0	0	6	19	25	0	571	5	0	0	1	1	0	3	3	10	17	0	70	11	4	4	0	1	14	20	2	7	3	0	0	0	0	0	0	9	0	0	0	5	5	0	0	5	3	0	4	85	3	0	0	1	1	8	0	15	0	2	0	0	63	9	0	0	1	1	89	2	13	2	0	0	1	11	11	21	1	0	0	0	5	0	1	50	10	0	6	0	4	4	11	0	0	0	0	1	2	0	0	0	77	2	14	28	5	13	3	20	0	1	0	8	0	221	0	171	0	519	0	1	1	0	0	3	0	0	354	0	0	0	1	0	0	0	0	0	0	4	18	1	0	164	3	2	2	1	13	0	1	0	0	2	3	0	0	0	9	0	4	8	1	0	3	0	7	0	1	0	13	4	16	9	24	6	24	0	7	0	6	7	14	45	1	1	20	0	6	0	8	25	8	248	0	0	20	0	0	0	0	0	0	0	0	0	0	0	0	0	0	0	0	0	2	10	6	0	0	3	35	0	5	34	0	170	24	4	0	0	3	0	0	0	0	0	0	39	0	7	0	4	5	2	18	14	19	0	0	0	2	4	0	2	0	0	0	0	0	0	0	0	0	1	0	0	10	0	6	0	1754	3	0	0	0	0	1	2	0	6	2	36	0	11	1	0	6	4	7	5	12	0	2	7	2	0	6	9	4	0	180	3	3	2	18	8	4	0	0	0	0	0	0	2	2	13	0	0	0	0	0	0	1	0	5	3	28	1	0	6	0	0	0	0	0	0	0	0	1	0	0	0	0	2	20	0	117	1	0	12	1	3	0	16	0	1	9	2	3	0	7	8	0	1	0	0	0	0	0	0	2	0	2	2	7	0	0	8	1	0	0	1	2	6	4	14	38	0	8	151	18	0	1	0	0	0	0	0	0	188	0	0	537	0	4	0	2	2	4	3	0	0	0	0	0	0	0	0	9	0	8	3	38	0	0	0	54	4	53	5	5	0	5	1	4	1	0	3	5	2	16	0	0	0	1	19	1	6	3	0	0	0	0	0	17	0	1	1	0	4032	0	0	0	0	0	9	7	0	0	0	0	1	0	1	3	0	1	6	0	2	0	0	0	2	0	0	36	5	3	830	21	0	0	0	1	0	58	5	7	0	0	0	0	1	3	0	0	0	0	26	5	4	2	1	10	4	0	13	0	0	1	3	130	1	0	3	3	5	0	4	0	6	1	10	0	2	4	28	6	0	0	0	0	0	0	0	0	7	49	0	0	0	8	0	3	6	6	0	18	6	7	3	423	37	0	5	0	0	0	5	87	3	53	3	0	0	48	145	2	0	15	2	5	0	534	0	1	0	1	0	0	0	0	0	1	0	0	1	1	1	2	0	0	0	0	0	0	0	0	0	0	0	0	0	146	3	0	9	0	4	3	0	0	0	0	0	0	21	0	0	2	120	1	8	4	3	8	19	1	0	1	0	0	6	0	9	0	0	4	5	0	0	0	0	0	0	0	0	0	0	17	0	1	1	0	278	0	0	8	0	0	2	2	0	0	0	17	0	14	6	0	0	0	0	0	0	1	0	2	5	0	5	7	0	0	3	2	0	0	0	33	5	3060	0	0	0	1	2	23	15	8	1	4	0	35	87	2	5	2	3	0	5	48	1	6	0	46	2	0	3	73	0	42	7	9	1	3	1	14	15	28	1	1	0	0	0	3	0	0	0	0	0	0	0	0	0	0	13	0	0	0	11	5	28	3	0	1	1	20	8	25	6	2	1	34	0	0	0	0	0	2	1	0	4	0	0	0	5	0	11	4	19	0	1	176	2	5	4	1	937	14	0	0	0	209	6	134	0	0	4	0	2	3	4	8	0	6	0	0	109	2	6	1	9	18	1	0	0	16	1	0	6	0	324	2	2	5	79	47	0	6	1	0	2	0	2	0	0	1	55	11	0	18	8	0	3	15	3	0	1	1	95	52	392	3	1	21	35	147	4	5	1	0	0	5	0	0	1	0	0	0	3	0	0	5	2	1	0	0	0	0	1	0	13	4	14	1	0	0	20	0	17	0	0	0	2	0	6	10	0	0	1	3	29	2	0	0	0	21	6	1	0	12	0	11	4	22	1	4	6	2	0	546	7	5	4	32	0	1	0	18	23	0	1	0	0	35	1	6	3	0	2	113	0	0	16	0	4	0	0	2	1	15	2	39	0	11	0	0	0	5	11	2	5	2	0	0	0	0	0	0	2	0	0	0	0	25	0	29	6	0	1	1	13	2	1	5	493	13	5	0	0	13	17	0	3	0	8	0	0	2	0	5	8	6	11	0	2	0	0	0	0	3	3	0	0	0	0	13	1	27	69	10	0	0	0	0	2	2	0	0	0	0	0	8	1	5	1	13	132	0	23	0	13	90	0	1	0	0	10	4	71	0	0	0	0	5	101	6	40	0	0	0	2886	0	0	0	0	1	0	0	3	9	2	0	3	2	50	4	11	148	1	3	2	0	16	0	2	4	11	3	4	0	0	0	0	6	3	0	0	0	0	0	0	2	0	41	0	0	0	14	0	6	1	0	0	2	7	0	0	0	38	0	0	0	0	0	0	0	0	4	0	0	0	5	0	1	0	7	0	1	2	0	0	4	0	0	0	0	0	4	27	3	2	4	0	2	0	73	9	5	0	0	1	2	2	15	15	1	0	58	0	36	77	7	0	0	0	2	10	7	38	0	2	3	0	0	0	25	8	0	0	0	0	149	0	0	0	0	2	58	9	0	13	0	0	1	1	2	0	12	9	9	50	38	6	1	0	0	0	0	34	0	1	1	2	15	1	1	0	0	1	2	46	0	0	0	26	0	5	50	3	0	0	35	29	8	16	9	0	2	0	0	1	8	8	0	5	0	0	0	0	0	0	2	0	0	5	1	1	1	0	0	0	0	2	0	0	23	0	1	7	6	0	4	0	0	0	0	0	0	0	0	0	0	15	0	41	0	36	0	18	0	2	0	0	0	3	0	2	6	0	29	2	1	0	2	0	4	0	2	0	0	0	12	0	1	1778	7	0	4	2	0	0	0	2	0	0	19	1	25	96	3	0	0	0	0	0	5	8	0	9	0	1	10	2	1190	0	24	3	25	0	1	1	0	2	1	15	0	0	0	0	0	0	0	16	4	5	0	1	31	231	1	0	48	1	0	1	1	5	9	0	0	2	5	12	12	0	27	18	1	0	35	0	1	0	0	0	2	0	0	1	0	144	2	0	0	0	0	0	1	0	1	1	0	7	0	0	7	4	0	5	0	0	0	15	58	0	0	0	142	4	25	0	1	37	0	4	13	1	0	2	3	3	7	49	11	167	0	0	15	11	0	5	1	44	0	1	1	5	0	21	3	55	2	0	0	0	0	0	4	0	1	0	6	0	0	0	122	5	105	1	9	18	68	1	0	0	0	2	0	98	13	5	0	0	1	0	12	117	0	172	45	0	0	0	1	2	0	0	0	0	0	27	12	9	0	0	0	0	117	37	102	0	1	0	0	0	0	0	0	0	0	51	0	0	10	8	0	0	0	15	3	1	0	2	1	8	0	13	5	2	21	3	0	0	3	46	3	11	3	0	0	0	0	1	4	0	0	0	0	1	2	1	24	0	0	1	509	8	1	2	0	0	0	0	0	1	2	482	41	20	36	2	2	0	0	1	0	0	0	0	0	0	0	0	0	0	1	0	0	1	1	1	0	0	6	1	0	4	1	1	0	4	0	2	2	6	1	4	1	1	20	2	0	0	2	10	5	6	40	0	150	16	4	6	2	1	0	0	0	0	0	0	0	0	5	0	6	11	0	0
```
