## Supplementary material for "Viruses in laboratory *Drosophila* and their impact on host gene expression": Zip File S1: Count_Matrix_PRJNA518903_Maria.txt (part 16 of 32)

```
"SAMN10861942"	0	0	2	0	0	0	0	0	0	0	3	5	253	14	1	0	1	0	0	0	0	0	0	0	0	3	0	11	25	3	3	116704	0	0	1	0	2	2	0	1	4	0	84	8	2	0	4	0	0	0	0	1	3	0	0	1	197	18	1	0	0	0	0	6	0	0	0	0	0	1	343	0	1	3	0	0	2	164	0	3	0	1	2	0	8	1	0	0	0	0	0	0	0	0	0	11	0	2	0	5	4	0	3	70	0	2	0	2	0	0	0	0	2	0	0	0	0	7	0	0	1	11	0	7	0	1	0	1	0	0	5	8	0	0	0	0	0	2	0	8	6	6	4	1	5	0	3	3	0	0	1	11	0	1	0	2	0	6	2	1	0	7	6	0	3	3	1	3	0	3	18	0	6	9	19	108	2	1	3	0	0	9	2	0	0	4	0	11	1	0	1	0	1	2	1	10	23	0	4	24	15	1	0	4	2	0	0	57	0	7	0	0	1	3	1	4	0	0	2	18	4	0	0	37	1	0	2	0	0	7	0	0	0	28	1	0	5	0	0	0	0	0	0	0	4	24	1	0	2	0	0	0	5	1	0	0	1	2	14	0	0	0	0	0	0	0	0	0	0	0	0	0	0	0	1	13	0	0	0	0	0	0	0	0	0	11	1	0	1	0	0	0	0	0	1	4	0	0	0	13	8	1	0	0	0	2	0	0	1	0	0	0	0	22	0	11	18	2	862	0	0	7	0	19	2	0	1	0	4	0	3	0	0	0	0	0	2	0	0	0	0	11	3	0	0	0	1	1	15	6	0	2	0	0	9	2	8	3	1	51	117	0	0	0	0	0	1	9	6	0	0	0	0	0	0	0	0	3	0	0	0	3	0	0	0	0	0	14	4	1	0	0	39	34	0	0	3	3	2	0	0	67	0	0	1	83	0	1	0	0	1	0	34	0	0	0	0	0	0	2	0	3	31	2	15	7	0	6	0	0	12	10	1	5	11	5	2	1	1	22	0	0	2	0	0	1	0	48	0	7	10	0	0	0	7	1	0	0	0	0	0	0	0	246	1	0	0	0	0	0	0	6	7	0	0	0	0	0	4	0	3	93	0	317	0	7	0	0	107	0	17	1	0	1	0	0	1	0	0	18	4	0	0	0	0	0	15	0	0	1	106	0	0	7	1	0	1	0	0	3	8	7	0	0	0	1	0	4	0	11	0	9	31	17	5	0	0	1	6	0	1	2	8	0	7	4	20	4	28	7	0	2	0	0	2	4	30	10	0	0	6	1	3	0	0	0	24	0	4	1	1	0	16	1	13	3	0	0	0	0	35	0	0	64	0	0	4	1	58	20	0	0	0	0	19	0	2	1	6	0	69	0	12	0	2	6	7	3	0	1	0	0	6	8	9	0	0	0	0	0	14	2	3	0	15	0	5	1	0	0	0	0	3	0	0	0	0	0	1	4	1	0	0	0	0	0	0	0	4	6	3	0	17	0	2	0	1	0	5	0	0	0	2	1	0	2	13	0	0	1	0	0	0	0	0	2	3	2	1	2	0	8	0	10	0	9	19	0	24	19	0	0	1	4	1	0	14	14	0	2	0	0	0	0	0	0	0	0	7	1	2	0	1	55	5	23	0	14	2	3842	4	7	0	2	4	0	0	0	0	0	0	1	47	0	2	3	1	0	0	0	0	0	0	0	4	0	3	0	1	0	0	1	0	0	0	0	39	6	0	0	110	2	3	2	4	0	0	0	0	6	0	9	1	0	0	0	0	2	6	13	8	2	2	0	0	2	0	1	0	0	0	0	0	0	0	1	4	0	1	4	1	0	5	0	0	0	0	1	0	4	0	2	0	0	0	0	7	0	0	7	30	0	21	0	0	0	0	2	0	0	0	0	0	0	0	0	0	0	0	0	0	0	0	0	0	0	0	0	0	0	0	0	1	0	0	0	0	1	0	0	2	8	0	51	2	7	0	1	59	0	0	0	0	28	0	0	1	1	1	0	4	79	0	0	0	3	2	0	5	2	20	7	3	3	305	0	0	3	3	1	0	24	0	0	3	2	4	0	0	0	16	14	10	2	37	0	0	0	1	2	13	7	13	1	3	0	2	1	5	61	2	0	0	2	0	3	0	1	0	12	0	0	0	2	0	0	4	6	7	0	3	121	1	0	29	0	4	0	2	0	6	0	0	1	13	0	0	3	0	0	6	3	8	0	0	0	1	2	0	0	0	37	1	7	0	1	1	0	49	7	3	0	2	0	0	0	3	0	5	0	0	405	2	0	5	3	0	0	1	0	83	0	20	5	2	276	0	0	0	0	2	0	0	0	0	0	0	43	43	4	2	4	35	10	39	0	0	44	0	0	20	27	0	0	35	6	0	0	10	232	0	0	0	3	21	1	5	1	5	10	0	0	14	0	0	6	4	5	6	0	0	1	0	1	0	0	0	0	0	0	3	0	16	0	0	11	3	6	0	0	0	0	0	0	2	1	1	12	3	0	106	13	0	0	0	0	5	1	0	0	2	2	0	1	0	0	0	0	0	408	0	1	0	0	1	0	0	0	2	1	0	0	0	0	0	3	0	0	0	0	1	77	0	8	1	0	0	0	0	7	16	0	0	0	0	0	0	2279	0	2	0	0	0	7	5	6	0	25	0	4	1	1	0	48	6	0	47	3	1	0	0	3	129	3	5	13	0	1	5	1	0	0	1	16	0	0	10	0	0	6	0	0	0	15	0	0	0	6	0	0	2	0	0	0	1	72	0	0	7	1	0	1	1	1	0	0	0	10	0	0	5	0	0	1	0	0	0	10	11	0	0	2	6	0	0	1	0	120	6	0	0	0	0	1	0	1	2	0	0	0	25	8	0	5	23	0	2	0	0	0	1	22	2	1	3	0	0	0	0	0	0	0	0	2	1	2	10	1	0	0	0	5	7	5	0	0	93	0	3	46	0	0	2	0	15	23	13	1	0	1	44	114	0	1	4	2	0	5	0	0	0	0	0	0	0	131	0	1	1	4	2	0	7	0	1	0	0	0	4	0	1	2	3	0	1	0	5	1	1	11	8	1	1	3	28	0	7	3	4	30	5	7	1	47	1	2	0	1	0	0	0	0	11	48	4	0	0	1	2	3	628	81	1	0	0	0	0	1	2	7	0	0	12	1	1	12	6	0	0	1	4	1	1	67	2	0	0	0	0	1	0	0	9	33	0	0	0	0	0	11	0	0	0	4	0	1	2	1	0	0	1	0	0	4	1	1	0	0	4	0	0	0	0	9	1	11	1	0	12	0	0	286	0	1	0	0	1	0	0	1	17	2	0	0	0	0	0	0	104	3	81	0	0	9	1	22	0	0	0	1	143	9	100	2	4	0	0	0	6	3	1	1	3	1	3	0	0	0	0	0	1	7	0	0	12	76	0	0	0	0	0	0	335	6	0	18	7	1	3	0	0	2	1	0	0	0	0	0	1	0	0	11	4	0	0	4	4	12	2	8	8	0	6	4	1	13	0	1	2	0	5	0	0	1	0	180	21	3	0	15	1	4	0	6	1	7	54	2	1	0	0	0	2	0	5	0	19	0	18	6	0	0	0	11	24	1	147	22	0	5	1	151	0	1	9	1	6	0	0	26	3	0	0	3	4	0	0	0	0	0	31	0	2	0	1	0	0	2	119	2	0	5	37	1	0	0	47	0	1	0	0	27	0	0	0	0	0	6	0	0	4	13	3	0	0	1	0	0	0	3	0	165	0	0	156	0	35	0	2	0	0	0	2	1	37	0	2	0	0	1	0	0	4	2	50	0	0	0	21	0	0	0	0	0	6	1	5	0	0	1	0	0	95	0	0	0	3	0	3	4	2	0	0	2	15	0	0	0	0	1	3	0	29	1403	0	0	0	0	0	6	0	0	0	0	6	0	0	0	6	0	0	3	304	1	21	0	0	574	0	0	1	1	0	0	21	0	0	0	0	2	0	1	15	3	0	0	11	6	0	8	0	4	0	0	1	16	0	0	0	1	0	0	0	0	2	0	1	0	21	26	0	0	5	0	0	0	0	0	7	0	0	0	0	0	0	5	0	11	4	9	2	0	0	9	6	1	0	6	32	0	2	0	0	0	0	20	16	0	3	0	2	4	1	146	49	6	2	2	3	1	1	46	6	0	0	1	0	0	0	0	0	2	0	0	2	7	27	0	4	8	0	13	0	0	0	0	0	0	4	7	13	1	0	0	11	0	0	1	2	8	12	0	9	0	9	0	2	2	0	3	1	1	0	0	2	5	2	0	0	22	1	0	0	0	32	2	0	17	3	0	0	2	0	0	2	9	2	0	18	0	80	616	6	0	0	0	0	0	6	86	0	0	0	28	0	0	0	2	0	2	0	0	0	0	0	0	0	0	1	0	1	0	1	1	0	0	0	0	0	0	0	0	0	0	3	0	0	1	0	2	0	16	4	0	3	0	0	1	0	0	1	0	0	0	0	2	0	0	0	0	0	3	0	4	0	3	0	0	14	0	0	0	0	0	0	0	0	0	0	0	0	0	0	0	0	0	0	0	3	0	0	2	0	0	0	0	0	0	0	4	0	0	0	0	0	0	11	2	6	0	1	3	6	3	0	28	8	6	0	0	0	15	0	0	11	33	73	0	9	0	7	5	1	4	0	3	0	7	0	3	0	5	0	0	6	15	13	24	54	0	0	150	0	0	5	0	0	0	42	16	2	0	0	0	0	0	2	1	1	0	19	1	0	0	0	0	0	2	0	4	1	71	0	0	0	11	3	0	1	0	0	1	1	0	0	0	11	0	2	5	6	6	0	1	8	0	4	0	0	0	0	2	0	0	0	1	2	1	0	0	0	0	4	1	1	0	4	0	0	0	2	2	0	25	0	1	0	5	3	0	0	0	0	0	0	0	0	5	1	1	0	0	0	5	8	47	3	0	8	0	21	29	0	0	4	4	13	2	6	0	5	2	0	4	0	0	3	3	0	0	10	21	1	0	0	0	6	2	22	2	0	0	0	0	0	10	1	1	2	1	0	0	22	6	0	12	11	0	0	0	0	12	1	1	0	407	0	6	1	7	2	0	53	35	1	1	2	0	3	0	0	0	3	5	0	1	0	2	2	0	0	47	0	4	0	1	3	0	0	0	0	4	3	0	2	1	1	3	10	0	2	1	0	0	0	98	15	339	89	3	1	0	0	0	0	0	0	7	1	57	6	1	0	0	3	1	1	0	0	1	1	0	0	0	0	0	0	0	0	1	0	0	3	0	1	0	1	1	0	0	1	0	15	0	1	1	1	3	0	0	0	3	1	1	63	2	134	17	0	2	2	0	10	1	2	8	1	0	7	3	0	0	0	3	13	0	0	0	0	4	3	1	5	2	23	0	0	0	27	0	14	0	4	1	0	0	0	0	43	4	0	4	1	0	0	1	0	42	2	0	27	0	0	0	0	4	1	0	4	0	0	0	72	0	4	1	1	6	0	1	0	0	0	0	1	0	0	0	1	0	0	0	0	0	0	0	0	0	0	0	0	0	3	1	0	2	0	0	0	0	9	0	0	4	3	0	0	6	0	0	0	0	0	368	28	6	8	5	0	13	55	4	1	5	2	0	0	0	0	0	0	0	0	1	0	0	2	3	0	0	0	0	0	0	0	3	2	0	0	0	0	0	2	0	0	0	0	0	0	2	0	2	12	38	0	0	0	3	10	0	0	6	1	2	12	2	1	0	0	0	6	1	4	2	24	4	0	0	0	1	0	0	0	1	0	15	0	0	6	4	0	0	1	0	663	11	6	1	46	0	0	1	0	0	0	2	0	0	0	0	2	2	47	0	0	0	0	0	11	0	2	0	0	0	0	0	4	1	6	0	0	2	2	254	0	0	0	0	3	0	0	2	9	2	0	0	0	1	0	3	0	264	0	0	0	5	9	0	0	0	0	4	2	0	0	3	0	3	0	1	2	1	0	1	5	0	0	0	2	0	10	3	0	54	0	5	0	0	0	0	9	2	3	0	0	3	463	2	1	11	0	8	3	0	0	3	4	0	1	0	0	0	0	0	4	8	2	0	0	0	21	9	1	4	0	1	1	132	0	7	7	0	1	3	3	0	24	3	1	2	0	0	4	1	2	0	1	0	0	2	4	0	6	0	1	4	1	0	8	1	1	1	0	19	71	2	0	12	1	2	16	0	0	1	0	60	0	42	29	15	5	2	3	0	14	4	4	14	1	2	2	0	6	4	0	0	0	18	2	0	0	2	1	0	204	485	9	1	5	10	0	14	0	1	0	2	0	0	5	2	2	0	0	0	141	0	2	0	0	0	20	0	10	1	0	0	24	7	4	2	0	0	0	10	3	1	2	0	0	0	1	0	0	0	0	8	0	0	11	0	102	3	1	0	0	0	0	35	0	0	1	0	2	0	46	3	1	12	0	1	0	5	0	0	0	0	1	6	4	3	0	6	0	0	0	2	6	1	4	0	1	0	0	3	0	0	319	0	618	5	0	0	4	6	1	2	16	16	1	1	0	2	2	8	3	49	0	0	15	0	0	0	4	0	2	0	1	0	0	0	0	1	0	4	3	4	8	0	0	0	2	0	2	0	0	0	0	7	6	7	1	0	0	1	7	0	2	0	0	0	7	4	3	3	0	0	0	8	0	0	0	375	0	1	0	1	0	0	0	9	6	25	0	0	3	0	0	0	0	38	2	0	3	306	0	0	5	2	1	0	0	0	1	2	0	0	0	10	0	0	0	16	0	0	0	0	1	0	0	0	0	0	0	0	0	16	10	4	0	0	0	3	0	1	0	52	0	0	11	0	0	4	0	0	2	0	4	0	0	0	0	3	0	3	2	0	6	0	2	1	0	0	0	4	4	0	0	0	0	0	1	0	188	12	0	18	1	0	0	0	581	0	0	0	6	1	0	7	0	40	0	0	3	8	0	0	0	0	0	0	1	0	36	0	3	1	0	0	1	1	0	1	12	0	0	86	0	13	27	2	0	0	4	0	0	0	0	0	3	0	0	0	0	10	0	0	26	0	0	59	0	0	0	0	4	0	103	0	2	2	1	0	0	2	0	1	0	2	0	0	10	0	0	0	0	0	1	0	2	41	1	2	0	0	3	1	0	22	2	32	0	88	2	11	6	0	10	0	0	0	0	0	6	0	41	9	0	0	0	0	0	0	0	5	23	14	0	0	0	0	1	0	11	0	2	258	22	2	0	0	0	0	0	1	3	0	0	0	0	0	0	0	0	0	0	0	0	99	0	1	7	2	0	0	0	0	0	0	0	0	0	0	0	169	1	4	1	0	0	3	4	9	0	5	257	0	0	4	1	5	3	0	0	0	0	0	0	46	0	3	0	1	1	0	6	2	4	5	10	46	41	0	1	4	1	33	4	4	0	0	2	1	2	2	367	0	0	13	0	0	0	7	1	4	1	0	1	0	4	14	0	1	1	1	0	0	2	0	54	3	2	2	3	0	2	7	0	0	1	0	0	0	2	5	15	2	0	0	0	3	0	0	16	0	1	0	0	0	0	0	0	0	0	1	6	0	5	0	0	0	3	0	5	5	8	66	0	18	0	0	0	0	0	1	0	0	13	3	2	10	0	0	0	0	1	0	9	0	0	1	0	0	0	6	1	175	0	0	0	0	0	2	4	0	0	0	0	0	0	0	0	0	1	29	2	0	48	0	6	0	0	3	3	0	0	0	13	0	0	0	2	2	0	5	0	13	6	4	0	0	1	0	0	4	0	0	0	21	17	11	1	8	3	0	0	0	4	30	1	0	1	0	12	0	7	1	0	27	84	0	3	25	9	3	0	0	0	3	0	0	0	4	1	0	0	0	0	0	0	0	0	1	0	0	6	0	0	0	0	7	2	0	0	0	0	0	14	0	0	0	0	0	0	0	0	0	0	3	2	0	0	2	0	0	7	0	0	0	0	0	0	0	0	0	0	2	0	0	0	1	0	0	2	0	0	0	0	0	0	0	0	0	0	2	25	9	0	0	0	0	0	0	10	1	0	1	0	1	0	0	24	2	0	0	0	0	0	0	2	4	4	5	1	0	0	3	2	0	137	0	60	0	8	1	0	0	0	0	0	0	8	0	1	2	1	0	0	1	0	2	0	5	6	20	0	51	6	0	0	0	8	1	2	0	3	4	0	1	1	1	2	0	0	1	0	3	0	3	2	8	0	8	0	0	0	0	0	3	0	1	0	1	2	1	1	93	9	0	0	5	1	0	2	0	32	0	22	2	548	0	5	116	0	1	0	1	10	1	0	0	0	1	0	0	7	5	0	0	1	5	0	1	0	2	1	2	0	0	0	0	5	0	2	0	0	0	0	1	0	1	0	0	0	0	0	0	0	0	4	1	2	2	6	3	0	11	9	0	2	0	1	0	1	0	1	1	46	0	0	0	0	0	9	1	0	0	0	0	3	41	6	0	2	292	0	0	0	0	0	0	2	0	0	0	0	0	0	0	13	0	0	0	1	0	1	0	2	3	0	0	8	0	0	0	0	4	2	0	0	0	0	0	0	8	0	0	2	1	52	19	4	0	0	108	260	0	2	1	0	116	0	0	0	0	0	0	0	0	1	0	0	1	0	5	5	33	0	0	0	4	0	0	2	0	0	0	0	26	2	12	5	5	0	26	2	0	1	3	2	0	1	1	0	0	1	0	0	22	1	0	1	0	0	8	0	1804	0	1	0	0	0	0	4	11	9	6	0	0	0	1	0	4	0	0	3	8	1	0	5	0	0	1	0	0	0	0	0	2	0	0	0	0	1	0	0	0	2	20	0	0	0	0	21	2	0	1	5	22	1	0	9	0	11	1	10	29	5	28	0	0	1	8	0	0	0	356	7	0	0	0	0	0	0	4	8	1	0	0	0	0	2	1	0	0	0	0	0	4	0	0	12	0	1	0	6	2	6	1	1	3	1	0	0	0	10	0	530	0	0	3	5	0	1	10	2	0	7	0	0	2	0	1	3	13	5	0	0	0	2	118	4	20	0	5	0	0	10	1	0	0	0	1	57	0	43	3	88	0	0	0	0	0	0	4	0	0	0	0	0	0	1	2	1	0	0	0	1	0	1	3	0	0	0	1	0	0	2	0	0	0	0	2	1	1	230	0	0	0	0	0	0	2	0	2	4	0	0	0	1	6	215	0	4	43	0	1	41	0	0	10	0	0	4	10	6	20	5	0	51	0	0	1	0	6	9	25	7	0	0	0	0	0	0	0	0	0	3	0	4	0	0	5	12	40	1	6	5	0	2	5	4	0	54	2	0	0	9	20	0	1	1	1	28	0	18	0	0	11	4	0	0	63	0	1	0	2	1	0	0	26	14	0	6	2	2	1	0	1	2	1	0	3	4	13	0	13	9	0	7	0	1	4	74	16	2	0	3	0	0	0	0	0	0	0	0	0	0	0	0	1	4	6	3	8	0	0	0	0	0	260	1	0	0	0	0	0	47	5	6	5	0	5	9	0	4	41	4	0	0	0	1	14	0	0	2	0	0	1	0	0	1	2	27	27	0	0	0	0	1	0	1	0	0	4	0	1	0	0	0	0	0	0	0	1	0	5	0	0	5	0	6	4	0	0	3	1	0	25	0	10	37	0	1	0	0	0	0	1	0	0	4	0	0	22	0	0	1	6	10	16	1	0	2	0	0	0	4	0	6	12	1	0	0	6	10	4	0	2	4	0	0	1	5	0	2	10	1	1	3	1	9	0	0	0	1	0	0	5	0	0	1	9	1	1	1	4	4	7	16	10	116	0	2	0	1	0	0	0	0	1	0	0	2	2	0	4	0	0	20	2	0	2	0	6	4	0	3	2	0	0	9	0	0	83	451	0	134	2	0	0	0	0	0	0	0	2	0	0	0	0	0	0	0	0	5	1	0	1	0	0	18	1	32	0	0	0	2	0	0	0	6	0	234	0	0	0	3	0	0	0	12	2	1	0	0	0	0	0	0	0	0	0	6	0	0	0	0	0	0	0	0	0	1	0	0	6	0	1	0	0	0	4	2	0	1	0	0	0	11	0	25	4	0	0	0	0	18	0	0	0	0	0	0	0	2	2	0	2	1	0	0	0	0	1	2	1	0	0	3	0	2	2	0	2	0	3	0	0	0	0	0	0	14	0	0	5	3	20	2	0	0	2	6	1	5	1	1	2	2	0	0	0	0	0	0	0	0	0	6	0	43	1	25	0	0	10	0	1	0	8	45	120	2	2	4	0	8	0	4	2	3	2	0	0	2	0	2	1	1	1	0	0	0	0	0	0	2	0	0	30	0	0	0	2	1	4	0	0	0	0	2	0	0	14	0	15	4	0	21	3	73	0	0	0	0	5	0	1	12	1	1	1	0	1	8	1	54	23	0	2	4	36	1	8	16	0	74	7	0	65	6	32	1	7	0	7	4	0	0	21	1	0	0	0	4	2	0	0	0	1	4	3	9	0	0	3	20	0	0	51	0	0	0	15	0	0	0	0	0	0	0	0	7	4	4	0	59	1021	0	0	0	0	0	0	14	7	8	7	0	1	0	0	0	2	0	0	0	0	1	0	2	0	0	1	1	0	0	0	4	0	3	3	0	0	0	10	7	1	216	5	3	0	0	2	0	12	0	0	3	0	0	0	2	0	2	749	0	0	0	0	0	0	3	3	0	0	106	15	0	10	0	0	270	16	4	0	3	0	0	0	0	3	121	1	0	1	2	0	455	0	0	0	0	0	0	27	0	0	0	0	0	9	1	0	0	0	0	0	1	15	2	1	8	0	0	0	0	0	0	0	2	30	0	0	0	0	1	4	37	0	0	0	851	8	0	0	0	9	160	327	0	2	0	0	0	4	1	0	0	1	0	1	1	23	0	0	0	0	2	0	0	5	0	16	7	0	0	0	0	6	0	3	0	0	1224	1	0	0	1	1	0	0	0	0	0	9	0	0	0	3	159	258	0	7	1	0	0	0	2	0	0	4	19	1	4	0	0	13	9	14	9	0	5	7	9	0	0	0	1	2	397	1	0	0	0	0	0	19	19	22	2	13	0	15	1	0	0	760	0	0	0	0	0	0	11	0	0	0	0	1	1	0	1	13	1	0	117	1	2	5	6	0	0	0	0	0	0	0	0	0	0	0	835	0	0	1	0	1	0	0	0	0	0	0	0	2	0	0	0	0	0	12	0	0	0	10	0	2	0	14	0	0	0	0	0	0	7	1	0	6	0	55	16	10	0	2	7	6	1	0	1	5	3	2	0	42	41	3	2	3	11	5	8	18	0	0	0	1	1	2	18	0	0	7	0	0	1	0	0	7	0	0	0	0	0	0	17	45	1	0	2	0	0	0	0	0	0	0	0	0	0	5	1	797	0	0	1	0	0	55	4	4	1	0	5	0	0	0	5	3	0	0	52	0	14	2	0	0	0	0	5	0	0	17	4	362	3	0	0	2	1	0	0	0	0	1	0	0	3	29	1	0	1	4	3	8	0	0	2	0	3	0	0	0	4	0	0	3	0	0	8	0	0	0	6	0	0	0	0	2	0	0	0	25	0	0	0	0	0	2	0	8	7	0	0	1	0	0	0	0	0	0	0	0	0	0	0	0	0	0	0	0	56	2	0	1	1	0	0	1	0	0	131	101	2	7	0	0	0	0	0	0	0	0	4	4	209	0	1	8	8	0	1	2	0	0	1	0	3	0	0	8	4	11	0	0	1	3	0	0	0	0	1	14	0	0	42	0	0	0	26	2	5	378	0	0	3	108	0	303	43	1	1	1	375	1	1	4	1	2	10	0	6	75	5	1	12	20	27	3	33	8	0	15	0	0	9	3	1	184	61	16	0	1	2	5	0	2	0	9	13	0	0	6	3	1	0	8	4	12	2270	1	1	0	0	9	5	1	1	4	0	0	0	3	1	0	0	0	0	0	0	3	25	1	5	7	6	0	3	3	6	0	0	0	0	0	0	0	0	0	0	0	7	0	0	1	48	6	0	24	2	6	1	58	0	2	0	0	0	0	0	0	0	0	0	0	0	0	0	0	0	0	0	0	0	0	0	1	0	0	0	1	0	0	2	10	18	0	0	1	0	0	0	1	1	55	7	36	14	0	0	40	1	21	0	3	0	2	39	0	29	0	44	7	3	105	4	12	291	1	0	0	0	0	21	3	0	5	0	8	0	8	4	0	1	5	13	4	1	0	0	2	6	0	213	35	1	10	2	3	8	5	0	3	0	0	0	0	14	0	0	0	11	0	0	0	0	2	0	1	1	0	35	8	1	0	1	14	0	2	13	3	1	1	1	0	0	0	0	0	0	1	2	0	1	3	1	9	3	0	2	0	0	0	0	1	0	0	0	0	0	6	2	206	0	110	40	0	0	10	0	42	0	13	0	138	4	28	6857	0	25	0	38	1	35	0	0	0	0	0	21	0	0	4	6	0	1	3	0	0	1	46	0	1	4	0	2	0	0	1	0	0	3	0	4	10	1	0	0	1	8	2	26	0	0	4	1	0	0	0	0	0	4	3	0	8	1	1	0	0	1	0	0	0	0	1	0	0	0	0	26	2	8	0	0	2	2	0	43	0	1	7	2	0	0	0	4	5	11	0	3	10	0	0	0	1	4	6	3	4	0	0	0	16	0	3	0	0	0	2	0	0	3	3	1	1	0	1	4	0	0	0	1	0	3	0	1	0	0	0	6	12	16	0	0	2	46	0	0	0	0	129	59	1	4	1	1	0	48	0	0	6	277	1	0	2	0	0	0	4	0	0	1	1	0	2	81	7	110	0	4	0	2	8	15	0	0	0	0	5	1	5	0	69	0	89	0	0	0	17	1	6	0	0	0	0	6	4	192	4	0	7	0	0	0	0	1	1	0	0	0	0	0	0	0	3	9	0	9	42	0	0	0	93	0	0	0	0	0	5	3	4	2	1	0	0	0	0	0	8	0	1	0	0	0	7	0	84	2	1	1	0	46	16	2	24	14	0	9	7	0	2	4	0	0	3	2	0	1	3	0	0	0	1	0	58	0	0	0	0	6	1	0	3	0	0	1	20	0	0	2	0	1	18	25	2	0	0	12	0	17	0	1	0	6	0	0	8	0	1	187	1	13	0	0	0	0	0	0	0	33	309	2	0	1	0	1	0	3	0	0	10	0	0	0	0	0	0	0	0	0	0	1	0	0	0	0	11	0	0	3	3	10	13	0	0	0	0	3	12	0	4	0	4	0	2	1	1	3	0	0	0	1	0	3	1	0	4	0	1	0	0	0	33	0	2	6	4	5	2	0	0	5	4	1	0	5	106	0	1	2	1	2	0	163	26	225	0	0	0	5	0	0	0	0	0	0	0	6	12	0	0	4	9	0	0	0	0	1	0	0	0	69	23	1	2	0	0	2	0	1	0	1	2	1	6	0	0	0	0	0	1	0	3	0	5	8	0	0	0	2	0	2	0	48	2	3	0	779	3	2	0	0	3	0	1	4	205	290	1	0	0	0	1	0	0	2	0	0	0	0	10	2	44	1	1	0	0	0	0	0	91	0	1	4	2	3	1	0	4	5	0	0	0	2	0	7	0	0	0	8	16	10	0	0	0	0	233	9	0	0	0	217	5	1	0	15	7	0	1	0	2	2	3	10	50	94	1	22	613	10	8	0	0	0	0	0	1	0	2	4	4	0	28	4	0	0	0	0	0	0	0	4	0	0	23	5	1	0	1	23	1	1	6	1	0	3	2	0	0	0	0	3	0	0	0	3	0	7	7	0	0	0	0	0	0	0	0	2	226	5	0	5	3	0	0	1	0	1	2	2	0	2	0	2	0	0	3	2	0	20	0	1	1	24	3	0	0	0	4	19	10	6	0	27	171	14	4	6	1	7	1	1	0	1	0	0	84	0	0	0	0	17	14	0	0	0	0	2	0	21	0	3	4	3	0	17	0	0	9	1	12	0	1	0	21	0	0	7	0	0	43	28	4	10	2	20	1	8	0	12	0	0	0	0	0	35	1	0	55	33	25	195	0	4	91	0	1	13	266	1	4	0	0	3	0	7	4	0	30	0	65	13	0	0	0	40	3	0	0	0	0	1	0	157	0	0	0	24	0	1	12	4	0	10	0	1	0	0	0	0	0	1	0	0	0	0	1	10	0	0	9	0	0	1	0	43	0	7	91	0	17	0	0	0	0	0	0	0	0	1	37	2	0	0	0	3	2	0	0	1884	69	0	2	0	0	1	7	10	8	0	0	11	2	6	0	1	0	58	0	0	25	0	0	2	0	3	0	2	0	1	10	7	0	0	10	3	0	0	4	2	9	8	0	0	0	2	11	4	0	0	1	2	0	0	0	11	2	0	2	0	0	1	8	0	1	24	0	4	0	2	0	0	0	10	0	0	0	0	0	0	0	0	3	0	0	0	25	0	0	0	0	0	2	13	1	0	5	43	0	0	0	0	9	0	0	1	0	0	11	1	0	0	0	1	42	0	0	0	0	1	1	1	0	10	0	2	0	0	12	1	3830	1	0	0	0	0	160	0	0	146	8	1	1	3	0	233	14	1	0	0	2	0	0	0	2	0	13	0	5	1	10	0	0	2	0	0	0	16	0	77	8	0	0	10	0	0	0	0	754	2	1	1	1	0	0	200	0	0	0	0	21	18	3	19	7	0	0	0	0	0	0	0	0	0	0	12	0	1	0	0	0	2	0	0	0	6	0	0	0	0	3	0	0	1	0	36	0	20	0	0	0	0	1	2	0	0	0	1	0	1	1	2	2	3	1	1	9	0	0	0	0	1	0	0	0	0	0	0	0	0	0	0	0	0	1	9	1	3	37	0	1	0	4	94	5	0	3	3	4	94	2	2	1	14	29	0	2	0	1	0	14	6	3	101	0	3	1	4	5	0	1	0	0	0	1	2	1	0	0	0	0	0	0	0	1	0	0	0	32	0	0	0	0	0	21	1	0	0	2	0	6	0	0	0	714	0	0	26	0	0	1	3	81	2	0	4	0	0	13	0	2	1	5	2	0	0	26	0	11	2	0	6	1	5	9	61	17	5	0	10	13	1	0	0	0	0	0	3	1	1	0	0	0	55	0	0	21	0	0	1	0	16	185	0	0	42	16	0	5	1	2	1	1	0	13	7	0	12	64	0	0	0	0	0	1	5	3	19	1	3	11	0	7	1	0	0	0	24	0	1	5	0	24	4	1	1	1	0	2	0	1	2	7	19	0	0	2	0	0	0	4	3	0	4	52	3	0	1	5	10	0	0	11	14	2	0	0	2	15	0	0	0	0	14	2	0	1	0	2	174	0	0	0	3	0	0	16	0	6	15	1	1	0	0	2	0	0	0	0	2	0	1	0	18	0	0	1	0	50	0	6	0	0	6	0	0	0	0	1	5	0	0	297	17	0	0	21	1	0	0	0	0	1	0	0	0	0	0	10	0	19	0	0	5	1	2	1	0	1	0	2	0	0	11	1	0	0	0	35	0	1	0	0	0	0	3	1	6	0	0	0	4	1	6	15	0	2	8	0	6	3	0	0	7	0	1	8	0	9	0	0	0	2	2	1	11	61	3	0	0	2	571	6	0	0	5	0	0	11	1	0	1	0	24	220	8	5	2	1	2	11	2	0	2	5	3	20	2	5	7	2	0	23	2	5	5	2	0	7	0	1	0	1	54	0	0	7	39	11	9	0	0	0	0	0	0	0	1	5	19	1	0	2	1	1	211	7	4	0	0	0	0	2	0	0	3	3	5	0	1	0	2	0	4	1	1	0	0	0	0	0	0	1	0	1	0	0	73	11	13	0	0	0	3	3	0	55	0	0	4	5	26	0	0	20	26	7	80	13	3	0	17	18	0	10	8	1	0	3	2	14	12	2	0	17	922	5	2	0	0	0	0	0	411	2	2	0	35	9	6	1	0	0	5	118	26	0	30	34	0	5	0	0	0	0	0	0	0	0	0	0	0	0	0	0	0	9	4	2	0	8	0	0	24	42	0	0	0	15	0	26	7	0	20	2	48	3	865	0	0	34	6	7	0	2	3	8	2	40	51	8	2	0	0	0	0	0	8	0	18	3	0	0	0	0	0	0	23	29	67	2	9	0	5	0	0	3	18	0	2	0	104	12	0	0	27	0	9	0	0	0	7	1	0	5	7	2	5	0	1	0	8	0	0	1	1	1	0	0	0	0	0	0	3	10	0	2	3	1	3	0	0	4	5	62	1	0	0	20	0	26	496	0	0	146	1	1	0	0	26	0	1	2	0	0	7	0	0	0	1	0	0	8	8	3	4	6	0	3	69	1	4	5	0	0	3	4	3	43	1	3	0	0	24	12	41	356	0	1	10	2	15	57	0	17	4	24	0	2	2	46	206	0	16	10	4	5	3	0	0	0	1	0	0	0	0	0	10	1	0	0	13	0	1	2	0	3	0	0	0	0	0	4	2	0	0	10	0	6	6	0	0	11	0	0	0	0	0	0	0	0	0	0	0	0	17	24	0	0	0	0	0	1	18	1	3	32	403	1	0	149	0	0	0	14	0	0	13	47	14	0	11	0	1	64	1	0	0	6	0	2	42	3	0	1	0	0	0	2	28	0	0	0	0	0	4	0	0	59	1	0	0	1	0	1	4	2	1	0	0	0	0	0	1	6	0	0	0	0	1	18	0	2	2	3	0	1	2	8	0	0	0	0	0	0	0	9	21	6	0	111	0	1	5	5	0	1	0	27	21	0	0	2	65	0	0	29	0	0	0	86	14	1	9	1	0	6	0	0	7	46	0	69	2	0	8	5	0	0	33	1	0	0	0	0	2	2	0	0	16	4	4	0	0	0	1	2	10	6	0	0	0	0	0	1	0	0	0	21	10	0	1	0	0	20	2	1	4	0	4	48	3	0	0	0	47	4	3	1	6	4	13	13	1	3	2	1	0	0	5	7	0	0	0	0	1	14	0	0	0	4	1	0	0	12	0	0	0	0	0	0	0	0	2	6	6	1	42	14	0	4	0	51	2	0	0	0	7	0	3	0	7	0	0	97	0	0	1	0	7	8	0	1	11	2	13	0	0	2	40	0	8	0	0	1	0	0	0	0	1	1	0	4	11	0	0	0	0	0	27	0	1	0	0	1	278	7	16	1	0	0	0	19	0	8	8	0	0	25	1	4	7	4	0	2	0	0	0	0	0	0	31	5	0	39	6	0	6	0	79	0	5	0	3	14	12	9	29	0	12	0	0	2	9	0	0	8	13	2	9	1	0	1	307	7	4	63	3	16	0	138	3	6	0	21	25	4	0	0	5	344	4	0	0	59	9	6	0	2	0	7	0	0	0	7	0	0	0	5	46	1	26	6	0	10	9	8	12	34	0	2	0	8	0	2	0	0	7	510	0	0	1	3	1	0	2	0	4	0	0	7	6	0	0	0	0	0	31	5	1	0	0	0	0	0	0	0	0	0	0	1	1	0	0	0	0	2	0	0	1	0	0	0	0	0	2	1	0	0	0	0	0	0	0	0	0	2	0	0	0	1	17	0	2	8	29	6	0	1	4	0	0	3	9	0	0	0	0	0	181	0	0	0	0	0	0	0	0	0	0	51	0	0	4	0	4	0	0	0	19	0	0	0	0	0	0	0	0	0	0	0	0	0	10	0	0	0	20	18	0	2	0	6	0	0	0	0	0	0	0	3	13	35	11	0	0	0	0	0	0	0	0	0	0	1	0	2	6	0	0	0	0	0	0	0	0	0	0	19	0	0	0	0	0	0	0	4	122	0	0	17	0	0	0	0	0	0	0	0	0	0	0	0	0	0	0	0	0	0	23	0	1	0	2	4	0	10	0	0	0	0	0	6	0	1	0	0	0	17	0	0	0	269	0	0	0	12	18	0	0	0	2	0	6	0	0	0	0	30	0	0	370	96	51	0	0	26	0	2	3	0	0	0	0	483	8	0	0	0	7	0	1	0	0	0	352	36	2	1	0	0	3	0	3	7	1	7	1	4	0	0	0	0	2	0	3	2	0	0	3	16	0	0	0	0	0	0	0	0	0	14	3	0	47	3	11	3	0	0	12	0	0	0	15	0	7	1	17	1	0	2	0	1	0	6	0	0	1	32	0	398	21	0	0	0	0	0	69	1	0	0	0	0	12	0	0	0	1	109	1	2	0	0	2	0	0	0	2	11	4	1	5	12	0	288	1	0	2	2	0	1	0	5	123	5	0	171	5	8	0	63	2	22	0	2	1	0	0	0	0	0	0	741	0	8	4	0	4	0	0	0	0	0	17	0	34	0	0	0	0	5	0	0	2	0	3	0	6	3	1	6	18	0	1	173	4	0	59	0	0	0	29	8	0	0	0	0	1	1	0	7	0	0	0	0	15	0	0	4	0	8	0	1	0	8	1	0	30	0	0	0	1	1	0	0	0	2	5	0	0	0	1	0	5	14	0	6	0	0	4	0	0	11	0	4	9	1	0	3	0	0	2	36	0	0	0	62	0	12	0	0	0	0	5	0	19	4	0	0	2	0	17	0	0	2	5	0	0	0	1	0	0	0	0	0	1	0	0	4	0	0	0	0	0	0	0	0	0	0	0	0	4	0	0	0	0	0	0	0	0	0	1	3	0	0	0	0	1	1	0	1	0	3	0	0	0	0	0	0	0	6	0	0	1	0	0	1	6	0	0	0	14569	0	7777	3	0	0	264	626	2	5	7	2	0	0	0	0	59	0	0	0	0	5	2033	0	62	0	7199	0	6	0	1	12	0	0	0	0	1	0	1	0	9	0	5	0	5	0	0	0	13	1	486	1	6	33	2	1	3	0	0	40	0	0	0	1	0	1	0	0	0	0	0	0	3	7	0	16	7	0	0	0	2	1	9	0	1	0	0	0	0	0	0	3	0	0	0	0	1	0	0	0	31	3	0	5	0	0	18	5	888	0	111	6	11	0	0	2	8	1	2	0	0	0	3	0	0	0	0	0	1	1	0	0	0	0	0	0	0	0	0	0	0	0	0	0	0	0	0	1	0	0	0	0	0	0	0	0	0	4	0	0	0	0	0	0	0	15	0	0	0	0	0	0	0	0	0	0	0	0	0	0	25	0	0	0	0	0	0	0	0	0	0	0	11	0	0	1	1	0	0	0	0	0	0	0	7	0	0	0	0	0	0	0	0	0	0	0	0	0	0	0	0	0	0	0	0	0	2	0	0	0	0	6	0	0	0	0	0	0	0	0	0	0	0	0	0	0	38	0	0	0	0	0	0	0	0	0	0	0	0	0	0	0	0	0	0	0	0	0	0	1	0	1	0	0	0	0	0	0	0	0	0	0	320	0	0	19	1	0	0	0	364	0	2	0	0	0	0	0	0	0	0	0	0	0	0	0	0	0	0	0	3	0	0	2	0	2	0	1	0	0	0	1	0	0	0	0	0	1	0	0	4	6	0	0	14	0	0	0	0	0	1	0	0	0	0	0	0	0	0	0	0	0	4	0	0	0	0	0	0	0	0	0	0	0	0	0	0	0	0	0	0	0	0	0	0	0	0	3	0	0	1	0	0	0	1	0	3	0	0	0	1	0	0	0	0	0	0	0	0	0	0	0	0	0	0	0	0	1	4	0	1	0	0	79	0	0	0	0	1	19	0	0	0	1	0	3	0	0	1	0	6	0	0	0	0	1	0	1	0	0	8	2	3	0	0	5	0	0	0	0	1	0	0	0	6	0	0	0	6	0	12	0	13	0	7	168	1	0	0	8	6	2	63	0	19	0	1	17	0	2	0	0	0	0	0	0	0	1	0	0	12	0	0	0	0	0	0	0	1	0	0	0	0	1	12	2	1	0	0	1	0	0	0	0	0	0	0	0	0	0	0	0	0	1	0	1	0	0	0	0	1	0	27	5	0	0	1	0	0	29	0	0	0	0	0	0	0	0	0	0	0	0	0	0	0	0	0	0	0	0	0	0	0	0	0	0	0	0	0	0	0	0	0	0	0	0	0	0	0	0	0	0	0	0	0	0	0	0	0	0	0	0	0	0	3	2	91	0	2	0	62	0	0	27	1	0	0	32	0	14	5	9	14	3	4	0	0	4	2	4	1	2	0	0	18	1	1	0	1	0	6	0	952	0	0	0	462	0	0	0	0	2	0	0	0	0	0	24	3	0	0	0	0	0	0	0	0	0	0	0	0	10	0	0	0	11	0	52	0	4	41	0	5	1	14	7996	22	339	0	1	0	0	0	84	20	3	45	0	1	0	1	5	0	6	2	10	1	1	4	1	0	9	428	2	0	6	1	0	1	0	0	4674	0	9	0	1	1	19	0	3	7	0	0	6	2	0	1	2	0	0	103	163	4	0	10	1	3	8	19	18	6	3	0	0	0	11	0	0	39	0	0	1	1	3	0	2	0	1	1	0	77	0	1	0	48	3	3	0	0	106	2	0	5	11	5	0	1	0	37	0	0	0	0	0	1	2	0	40	0	1	4	0	1	0	0	0	0	0	0	8	0	3	0	1	0	6	2	11	0	5	2	79	1	0	0	0	0	0	0	0	0	0	0	0	0	0	0	0	0	33	0	5	3	0	43	0	1	1	8	0	0	13	0	3	4	0	0	0	0	2	0	1	2	2	0	0	28	0	0	0	5	3	2	0	0	0	1	130	0	2	0	0	1	0	0	0	3	0	0	1	0	0	1	373	18	1	0	0	2	10	17	0	0	2	6	0	1	1	0	4	0	0	0	1	7	0	0	0	0	0	2	0	0	0	0	0	0	0	0	0	0	0	0	0	0	0	0	0	0	0	0	4	0	0	2	0	0	0	2	0	0	0	2	8	16	0	0	0	1	0	0	0	1	0	3	0	0	0	0	0	0	0	0	1	5	0	0	2	0	0	0	27	0	4	8	0	2	0	0	0	0	2	0	0	0	0	0	12	6	0	0	0	29	0	8	0	0	1	0	0	0	1	1	0	0	0	0	2	0	6	5	0	8	0	1	0	0	3	0	0	1	9	13	1	14	0	0	0	0	2	4	4	1	0	18	1	0	0	0	0	0	6	3	7	0	62	4	0	21	1	7	3	8	4	0	0	0	0	0	0	0	0	1	0	0	0	0	2	0	14	0	5	15	0	0	13	0	10	5	1	2	0	0	2	0	0	0	0	0	0	0	0	0	24	3	27	4	3	3	2	0	13	11	0	4	10	15	3	4	0	0	0	22	0	20	4	0	2	1	0	0	0	0	0	0	3	0	2	0	0	2	0	0	2	0	0	0	0	0	3	4	2	0	0	0	0	0	8	0	3	2	62	0	1	1	108	5	0	2	7	0	2	0	0	14	0	4	5	21	0	2	3	7	12	5	2	2	0	0	0	0	0	0	1	1	0	0	0	0	1	0	0	3	11	114	0	56	5	0	0	0	14	0	0	8	2	26	46	0	0	0	0	0	0	6	0	3	6	7	0	0	1	0	0	0	0	0	0	0	2	0	6	0	1	0	1	1	0	3	4	5	4	5	295	12	6	3	10	40	4	0	0	6	25	0	1	0	3	0	0	3	506	0	0	1	0	0	1	1	172	115	248	188	158	67	2	0	0	0	0	0	0	19	23	0	0	0	0	0	1	0	0	0	0	0	0	2	6	6	0	17	2	6	0	0	0	2	0	0	0	0	8	1	0	0	0	13	0	13	0	0	1	3	6	10	0	0	31	0	4	0	2	0	4	0	0	1	0	0	56	11	0	0	1	0	264	6	0	0	0	0	0	0	342	0	0	0	0	0	1	8	0	0	5	0	0	42	0	3	5	0	2	0	0	0	2	0	0	0	0	0	19	5	0	0	6	10	0	2	11	0	1	2	1	0	1	11	2	0	2	0	0	9	0	0	0	1	0	0	1	1	0	0	0	0	0	0	0	0	0	0	0	0	0	0	0	0	1	0	0	0	12	0	15	8	0	0	2	0	0	0	10	0	0	0	0	3	159	0	1	3	21	18	2	0	30	18	4	8	1	0	0	0	0	0	0	0	0	1	134	0	1	0	0	0	0	0	1	1	0	0	0	0	0	0	0	0	0	0	0	1	11	6	22	13	0	0	0	0	1	0	0	0	0	0	0	5	4	0	32	11	0	0	23	0	9	7	16	3	7	0	0	1	0	0	0	0	0	0	0	0	0	0	0	0	0	0	0	55	0	0	7	0	0	0	0	0	0	0	0	0	25	0	0	0	19	0	0	14	0	0	1	0	1	0	0	0	0	0	0	0	0	0	0	0	0	0	1	0	14	0	6	0	2	0	0	4	0	2	0	3	35	0	0	0	3	0	0	0	0	0	0	0	7	0	10	0	1	1	0	0	1	0	11	6	38	158	2	4	79	2	0	22	269	0	4	0	0	0	0	1	0	0	0	0	0	0	0	0	0	0	0	0	0	0	0	20	0	0	1	0	0	0	1	0	0	0	0	0	0	0	1	0	0	0	8	5	0	0	0	0	0	0	0	1	1	0	0	0	0	0	0	0	0	0	0	0	0	0	0	0	0	0	0	1	0	1	0	0	3	0	0	0	0	0	753	3	15	0	0	1	0	0	0	0	0	0	0	0	0	0	0	100	7	0	0	0	0	0	0	0	0	0	0	0	0	0	0	0	0	0	0	0	0	0	0	0	0	6	96	0	1	0	0	0	0	1	1	1	0	0	0	2	0	0	0	0	0	0	0	0	8	0	0	0	9	0	0	0	0	0	14	0	0	0	0	0	0	0	0	0	0	0	0	0	7	10	2	0	5	1	5	0	0	1	0	1	407	0	0	0	1	0	16	4	3	23	146	0	0	0	0	0	0	18	1	0	0	0	2	1	0	1	0	0	0	0	2	0	0	2	0	0	4	0	2	7	0	0	7	0	13	0	0	0	0	0	0	0	0	0	0	0	0	0	0	7	0	1	0	0	0	0	0	12	0	37	0	0	0	0	0	0	0	0	0	0	0	0	0	0	222	0	0	7	0	4	0	1	0	5	7	1	0	5	0	4	1	2	1	0	2	2	1	10	0	1	14	0	1	127	6	5	5	0	6	6	0	0	0	0	0	0	0	0	550	0	0	0	0	0	0	0	0	169	0	0	0	9	0	8	5	1	0	10	1	2	0	0	0	3	0	1	0	0	55	0	0	1	7	2	14	2	14	14	0	0	0	0	0	0	0	0	0	0	3	0	0	0	0	0	1	1	0	5	1	10	0	0	4	3	40	0	0	0	0	1	0	1	1	0	0	36	0	0	0	0	3	0	1	0	0	0	0	1	0	0	1	0	7	8	0	4	0	0	1	3	2	1	4	1	0	0	0	0	0	0	0	0	22	0	0	1	0	1	0	0	19	1	5	0	5	0	0	0	19	1	0	5	3	0	1	171	0	1	1	1	1	0	0	0	0	1	1	1	0	0	7	9	1	3	0	0	914	3	6	1	0	3	71	8	0	5	16	3	0	2	1	39	3	9	6	2	0	149	30	0	123	0	0	10	1	0	0	0	20	0	7	17	3	0	1	2	0	4	0	0	0	3	0	7	2	3	0	1	3	0	4	0	0	0	2	5	0	0	0	5	0	4	3	2	1	0	5	19	0	0	0	7	4	0	0	0	0	0	5	2	0	0	5	0	1	0	0	0	1	0	4	24	0	9	11	1	1	5	0	0	0	0	6	0	0	24	52	2	0	3	0	0	0	0	0	2	32	0	1	244	0	1	0	0	0	0	0	0	0	0	0	3	0	0	4	0	1	0	0	0	2	0	1	16	44	2	29	40	1	4	225	2	0	15	1	0	0	35	0	0	0	10	1	3	0	3	195	2	0	0	0	0	0	5	0	0	1	0	73	10	0	0	2	0	23	1	0	0	15	14	24	8	4	0	11	1	2	1	0	0	0	7	1	12	9	42	0	3	2	17	10	1	0	0	0	0	2	0	10	0	0	69	2	1	0	87	2	0	3	7	0	0	2	0	0	0	4	0	0	0	128	0	0	3	0	25	49	0	5	0	3	0	0	0	0	0	0	0	0	0	2	0	1	4	0	0	1	14	0	0	0	0	0	0	0	40	2	0	0	4	0	3	0	0	0	0	0	7	18	2	14	169	24	6	0	0	0	0	0	0	0	0	0	0	0	0	0	29	0	0	0	0	0	0	0	0	0	0	0	0	0	0	0	0	0	0	0	0	0	0	0	0	0	0	0	0	0	0	0	0	0	0	0	0	0	0	0	0	0	0	0	0	0	0	4	0	0	1	0	0	0	0	0	0	0	0	0	0	0	0	1	0	0	0	0	0	0	0	0	0	0	0	0	16	114	0	0	1	13	9	0	3	2	1	1	3	5	0	0	0	0	0	0	0	0	0	1	40	0	0	0	0	0	0	0	0	0	0	0	0	0	0	0	0	0	0	158	1	0	1	0	0	0	3	10	0	13	0	0	0	0	8	0	0	0	0	0	0	0	0	1	0	0	0	1	8	0	0	0	1	0	0	0	0	0	142	1	6	0	0	0	0	0	0	10	0	1	0	0	0	0	0	0	0	0	0	1	0	0	0	3	2	2	0	0	0	0	0	0	0	0	2	0	145	1	3	6	4	0	0	1	0	0	2	0	0	0	34	0	1	0	0	0	46	0	0	10	0	5	0	2	0	0	0	0	0	0	1	1	1	3	0	0	0	13	1	1	0	0	0	0	0	0	0	0	0	0	0	0	11	0	0	0	1	1063	0	0	2	5	0	0	1	0	0	0	0	0	0	0	0	0	0	0	0	0	0	7	0	0	0	0	0	0	0	0	0	31	0	0	0	0	0	0	0	0	0	0	0	0	0	0	0	0	0	0	0	0	0	0	0	0	0	2	0	2	5	0	0	0	0	0	0	0	1	0	0	0	0	0	0	0	0	0	0	0	0	0	0	0	0	0	0	0	0	0	0	0	0	0	0	0	0	0	0	0	0	0	0	0	0	0	0	0	0	0	0	0	0	0	7	53	6	8	14	108	2	0	0	0	0	0	0	0	0	0	0	0	1	0	0	0	0	0	0	0	0	0	0	0	2	0	0	0	0	0	0	0	0	0	3	5	3	1	2	0	0	0	0	0	0	0	0	0	0	0	0	0	0	3	0	0	0	9	0	0	0	0	0	0	0	0	1	0	1	23	4	28	0	0	0	0	0	0	0	0	0	0	7	0	0	0	1	0	0	0	0	0	0	0	0	0	0	0	0	2	0	0	0	0	0	0	0	0	93	2	0	0	34	4	0	0	0	2	0	0	0	0	0	0	1	0	0	0	0	0	6	0	0	0	0	0	0	0	0	1	0	0	0	0	0	0	0	0	0	0	0	0	0	0	0	8	0	0	0	0	0	0	0	0	0	0	0	0	0	0	0	0	0	0	0	0	0	0	1	0	0	0	0	0	0	0	0	4	11	0	0	0	0	0	1	0	0	0	0	0	0	0	0	0	0	0	54	0	0	0	0	0	0	0	0	0	0	0	0	0	2	0	0	0	0	0	2	0	0	9	11	4	6	0	0	0	0	0	0	0	0	0	0	0	0	0	0	0	0	2	0	0	7	0	0	0	0	0	0	0	0	0	7	0	0	25	0	0	0	6	0	0	0	0	0	0	0	0	0	0	1	1	0	1	0	0	0	0	0	0	0	0	0	0	0	12	0	0	0	0	0	2	0	0	0	0	0	3	1	1	1	0	0	1	14	0	0	5	0	0	0	0	0	0	0	0	0	0	1	0	0	0	0	0	0	0	0	0	0	0	0	0	0	0	0	0	1	0	13	0	2	0	0	0	0	1	0	10	2	3	2	0	0	0	0	0	0	0	0	0	0	0	0	0	0	0	0	7	1	3	0	1	0	0	1	1	1	1	15	0	0	0	355	2	0	0	0	0	0	0	0	0	0	0	0	0	0	0	0	0	0	0	0	0	0	0	0	0	0	0	0	0	0	0	0	7	3	0	0	0	0	0	0	0	0	0	0	0	0	0	0	0	0	0	0	0	0	0	3	0	0	0	0	0	0	0	0	0	0	0	0	0	0	0	25	0	0	0	0	0	0	0	0	0	0	0	0	0	0	0	0	0	0	0	22	0	0	0	0	0	1	0	0	0	47	18	0	0	0	0	0	1	0	0	0	0	0	0	0	0	0	18	0	0	0	0	0	0	0	0	0	0	0	0	0	0	0	0	0	0	0	0	0	0	0	0	0	2	0	1	0	0	0	0	0	0	2	0	0	0	0	0	2	0	0	4	3	0	2	0	0	0	3	0	0	0	0	0	0	0	0	0	0	0	0	0	0	0	0	0	0	0	0	0	0	0	2	0	0	0	0	0	0	0	0	0	0	0	0	0	0	0	0	0	0	0	0	0	0	0	0	0	0	0	0	0	0	0	0	0	0	0	0	0	0	0	0	0	0	0	1	0	0	0	0	0	0	0	0	0	0	0	0	0	1	0	0	0	0	0	0	5	0	0	0	0	0	0	0	0	0	0	0	0	0	0	0	0	0	0	3	0	0	0	0	0	0	0	0	0	0	0	0	0	0	0	0	0	0	0	0	0	0	7	0	0	0	0	0	0	0	0	0	0	0	0	0	0	0	0	0	0	0	0	0	0	0	0	0	0	0	0	0	0	0	0	0	0	0	0	0	0	0	0	0	0	0	0	0	0	0	0	0	0	0	0	0	0	0	0	0	0	0	0	0	0	0	0	0	0	0	0	0	0	0	0	0	0	0	0	0	0	0	0	0	0	0	0	0	0	2	0	0	0	0	0	0	0	0	0	0	0	0	0	0	0	0	0	0	0	0	0	0	0	0	0	0	0	0	0	0	0	0	0	0	0	0	0	0	0	0	0	0	0	0	0	0	0	0	0	0	0	0	0	0	0	0	0	21	0	3	0	0	0	0	0	0	0	0	0	0	0	0	0	0	0	0	0	2	0	0	0	0	0	0	0	0	0	0	4	0	2	0	0	0	0	0	0	0	0	0	0	2	11	0	0	0	0	0	0	6	0	21	0	0	0	0	0	0	0	0	0	0	38	0	0	0	0	0	0	0	0	0	2	0	0	0	0	0	0	0	0	0	0	0	0	0	0	0	0	0	0	0	0	0	0	1	1	49	0	0	0	0	0	0	0	0	0	0	2	1	0	0	0	0	0	0	0	0	0	0	1	0	2	0	0	2	0	0	0	0	0	0	0	0	0	0	0	0	0	0	0	0	0	0	0	0	0	0	0	0	0	0	0	0	0	0	0	0	0	0	0	0	0	0	0	10	0	0	0	0	0	0	0	0	0	0	0	0	0	0	0	0	0	0	0	0	0	0	0	0	0	0	0	0	0	0	0	0	0	0	0	0	0	0	0	0	0	0	0	0	0	0	0	0	0	0	0	0	0	0	0	1	0	0	0	0	0	0	0	0	32	0	0	0	0	2	0	0	0	4	0	0	0	0	0	0	0	0	0	0	0	0	0	0	0	0	0	0	0	0	0	0	0	0	0	0	3	0	0	0	0	1	0	0	0	0	0	0	0	0	0	0	0	0	0	75	0	0	0	2	0	0	0	0	0	0	0	0	2	0	0	0	0	0	0	0	0	0	0	0	0	2	0	0	0	12	63	46	0	0	4	0	0	3	2	0	1	0	0	0	0	0	0	1	0	0	0	0	6	0	5	1	0	1	0	2	0	0	8	0	0	2	2	0	0	0	0	5	57	0	0	0	3	0	6	4	0	0	1	3	4	28	0	0	0	0	0	0	0	0	0	0	0	1	0	11	0	0	0	0	0	0	0	0	0	0	0	0	0	2	0	0	0	0	0	0	0	0	0	0	0	0	1	0	0	4	0	0	0	0	0	0	0	0	14	2	0	0	9	1	12	6	3	0	0	0	0	0	0	0	0	0	0	0	0	0	0	0	0	0	0	0	0	11	1	0	0	0	0	0	0	0	0	0	0	0	127	63	4	6	0	0	1	0	0	0	0	0	0	2	0	0	0	0	0	0	0	0	0	0	0	0	0	0	0	0	0	0	1	0	8	0	0	0	0	0	0	0	0	0	0	0	0	0	0	0	0	0	0	0	0	0	0	0	0	0	1	0	0	0	0	0	0	0	0	0	0	0	0	0	0	0	0	0	0	0	0	0	0	0	0	0	0	0	0	1	0	0	0	0	0	0	0	0	0	0	0	0	0	0	0	0	0	0	0	0	0	0	0	6	0	0	0	0	0	0	0	0	0	0	0	0	0	0	0	0	0	0	0	0	0	0	0	0	0	0	0	0	0	0	0	0	0	0	0	0	0	0	0	0	0	0	0	2	0	0	0	0	0	0	0	0	0	0	0	0	0	0	0	0	0	0	0	0	0	0	2	4	1	0	0	0	0	0	0	0	0	0	0	0	0	0	0	0	0	0	0	0	0	0	0	0	0	0	0	0	0	0	0	0	0	0	0	0	0	0	0	0	0	0	1	0	0	0	0	0	1	0	0	0	0	0	0	0	0	3	0	0	0	0	0	0	0	0	0	0	0	3	1	0	0	0	0	0	0	0	0	0	0	0	3	0	0	0	0	0	0	0	0	0	0	0	0	0	0	0	0	0	0	21	0	0	0	0	0	0	0	0	0	0	0	0	0	0	0	0	0	0	0	0	0	0	0	0	0	0	1	0	0	1	0	1	0	0	0	0	0	0	0	0	0	0	0	0	0	0	0	0	0	0	0	0	0	0	0	0	0	0	0	0	0	0	0	0	0	0	0	0	1	0	0	0	0	0	0	0	0	0	0	0	0	0	0	0	0	0	0	0	0	0	0	0	0	0	0	0	0	0	0	0	0	0	0	0	0	0	0	0	0	0	0	0	0	0	0	0	0	0	0	0	0	0	0	0	0	0	1	0	0	0	0	0	0	0	0	0	0	0	0	0	0	0	0	0	0	0	0	0	0	0	0	0	0	2	0	0	0	0	0	0	0	0	0	0	0	0	0	0	0	0	0	0	0	0	0	1	0	0	0	0	0	0	0	0	0	0	0	0	0	0	0	0	0	0	1	0	0	0	0	0	0	0	0	0	0	0	0	0	0	0	0	1	0	0	0	0	0	0	0	0	0	0	0	0	0	0	0	0	0	0	0	0	0	0	0	0	0	0	0	0	0	0	0	0	0	0	0	0	0	0	0	0	0	0	0	0	0	0	0	0	0	0	0	0	0	0	2	20	39	0	0	1	0	2	2	0	2	0	4	12	3	2	162	4	8	0	0	34	0	0	0	0	0	0	0	0	0	0	0	0	0	0	0	0	0	0	0	0	0	0	0	0	0	1	0	0	1	0	0	0	0	0	0	0	0	2	0	0	0	0	0	0	0	0	0	0	0	0	0	0	14	0	0	0	1	18	0	58	0	1	0	0	1	0	16	0	0	0	0	0	0	0	0	0	0	0	0	0	0	0	0	0	0	0	0	0	0	0	0	0	0	0	0	0	0	0	0	0	0	0	0	0	0	0	0	0	0	0	0	0	0	0	0	0	0	0	0	0	0	0	0	0	0	0	0	0	0	0	0	0	0	0	0	0	0	0	0	0	0	0	0	0	0	0	0	1	0	0	1	0	0	1	0	0	0	0	0	0	0	3	0	0	0	0	0	0	0	0	0	0	0	0	0	0	0	0	0	0	0	0	1	1	0	0	0	0	0	0	0	0	1	0	0	0	0	0	0	0	0	2	0	0	0	0	0	0	0	0	4	0	0	0	0	0	0	0	0	0	0	0	0	0	0	0	0	0	0	0	0	0	3	2	0	0	0	0	0	0	0	0	0	0	0	0	0	0	0	0	0	0	0	0	0	0	0	0	0	0	0	0	0	0	0	1	0	0	0	0	0	0	0	0	0	0	0	0	1	0	0	0	0	0	0	0	0	0	0	0	0	0	4	6	0	0	0	3	0	0	0	0	0	0	0	0	0	0	0	0	0	0	0	0	0	0	0	0	0	0	0	0	4	7	1	0	0	350	0	12	0	0	0	0	0	0	0	0	0	0	0	0	0	0	0	0	0	0	668	17	0	0	0	0	0	0	0	0	0	0	0	0	0	0	0	0	0	0	0	0	0	0	0	0	0	0	0	0	0	0	0	0	0	0	0	0	0	0	0	0	0	0	0	0	0	0	0	0	0	0	0	0	12	8	16	0	2	0	0	0	0	0	0	0	0	0	0	0	0	0	0	6	6	58	0	1	0	0	0	0	9	0	0	0	0	4	11	0	4180	0	0	0	0	2	8	0	0	0	27	2	7	0	0	22	4	21	56	6	0	3	12	0	4	0	10	8	0	0	0	26	18	50	0	0	73	24	0	2	0	0	1	0	0	7	50	1	3	0	2	1	5	2	1	0	3	0	0	0	0	3	0	0	28	0	6491	0	0	11	2	0	4	32	6	2	4	4	30	9	0	0	0	0	0	0	0	0	0	0	0	0	6	0	2	0	0	0	4	0	24	1	0	3	10	12	38	8	0	0	0	1	10	472	40	333	0	585	0	8	0	4	0	0	3	3	5	0	0	0	0	0	0	0	1	0	1	0	0	0	0	0	6	2	4	5	0	1	0	0	257	40	33	0	0	11	444	1	0	0	0	0	0	0	0	2	0	156	2	0	39	21	3	4	0	0	9	74	17	6	11	0	0	0	0	0	0	0	0	0	0	0	0	0	0	0	0	0	0	0	4	6	0	44	14	5	0	0	0	0	0	0	2	14	4	24	3	2	0	0	0	1	2	5	0	0	14	8	7	0	0	2	0	1	7	4	2	0	8	14	12	1	0	0	0	0	4	0	0	0	0	94	0	1	0	3	0	0	0	0	0	0	3	0	1	2	0	0	0	0	7	0	0	0	94	0	0	1	0	0	0	1	0	1	1	1	31	0	20	3	23	0	2	0	27	0	0	22	0	0	0	0	2	44	0	0	0	0	0	0	0	0	0	1	0	0	0	0	0	27	2	0	0	2	5	0	4	7	0	1	0	7	0	0	1	0	0	0	2	0	2	14	0	0	0	0	0	3	1	1	0	0	0	7	4	0	149	40	16	5	0	3	2	0	12	3	0	0	8	1	2	0	19	4	0	0	0	0	1	0	8	3	0	0	0	2	1	1	7	1	0	0	0	0	325	4	7	27	1	0	0	0	0	0	0	1	0	0	159	0	35	0	15	0	1	0	0	4	2	0	1	2	168	2	0	0	0	0	11	4	0	0	18	0	6	4	2	0	0	0	24	0	0	0	0	0	2	0	12	8	0	0	6	197	4	2	0	0	29	498	2	2	5	2	0	0	0	4	4	10	0	1	0	0	0	0	19	13	2	1	0	0	1	0	0	0	6	0	0	15	0	0	0	13	8	14	24	35	2	1	2	4	47	0	1	0	0	0	2	0	0	0	0	3	14	0	1	0	1	1	0	17	0	5	8	17	0	0	0	0	0	0	0	0	0	0	2	0	3	0	1	1	0	0	0	0	0	0	0	0	11	0	0	0	4	0	0	0	0	0	0	3	1	0	0	2	0	0	5	0	0	0	0	0	0	0	0	0	0	0	1	0	1	0	0	71	0	0	1	0	10	46	0	17	0	0	0	0	1	0	1	0	19	0	0	0	0	313	0	2	8	0	3	10	0	19	0	1	0	1	0	0	1	0	0	7	0	5	0	0	0	1	0	0	40	0	0	4	19	1	15	1	72	1	11	0	0	9	5	17	0	0	0	0	11	0	0	31	10	5	2	0	2	2	0	1	1	0	2	3	0	0	13	2	0	0	3	0	3	0	2	5	0	4	0	64	0	0	0	0	0	0	0	0	5	8	0	0	1	0	15	0	0	253	0	14	12	4	3	0	0	0	4	0	5	0	0	0	0	0	1	14	0	0	3	0	0	0	0	0	14	0	0	1	1	14	0	1	0	1	0	0	0	2	38	3	6	0	181	5	4	1	2	7	1	0	0	34	0	424	0	0	0	0	0	0	1	2	0	0	2	2	0	0	15	9	0	0	0	0	4	0	0	0	11	0	0	0	0	0	1	0	0	93	0	1	0	18	0	12	75	3	10	0	0	0	0	10	0	3	99	3	0	0	1	0	0	20	0	0	0	4	0	26	95	0	0	0	49	1	1	0	0	426	69	0	5	3	20	1	7	2	4	0	2	15	0	0	0	0	0	0	0	0	0	0	0	0	0	0	0	0	0	0	0	0	0	0	0	0	5	0	2	1	0	0	0	2	0	2	0	0	1	29	60	14	0	0	3	1	0	74	0	0	47	0	0	0	0	0	3	346	0	0	0	0	0	0	1	15	0	0	1	1	0	15	0	0	0	2	1	0	0	0	0	0	1	226	0	0	68	3	0	1	0	0	0	3	0	5	0	0	0	0	14	2	0	21	25	1	0	1	11	0	0	0	0	3	20	5	1	4	28	6	0	0	0	0	1	1	0	6	0	3	0	0	2	0	90	140	0	2	7	0	0	0	4	29	4	3	275	0	3	2	10	3	39	4	2	8	2	0	1	13	2	6	4	0	0	64	32	32	3	0	3	0	0	6	14	7	0	14	407	1	2	0	0	0	5	6	0	0	0	17	15	7	2	0	2	0	273	5	0	0	0	0	0	0	0	5	0	0	4	0	5	1	0	1	0	7	0	1	3	0	0	1	0	0	2	8	17	0	1	0	0	0	0	0	1	0	0	4	0	0	4	0	0	0	78	0	0	0	0	0	1	271	0	0	15	8	0	0	0	16	0	0	2	0	1	0	0	8	0	0	0	1	0	0	4	23	1	5	0	0	1	0	2	0	0	1	0	12	0	0	0	13	7	1	0	7	1	5	1	0	0	0	0	0	0	1	42	0	0	0	0	0	16	0	2	0	0	0	0	0	1	3183	0	0	0	0	8	2	0	0	0	0	2	0	0	0	5	0	0	0	0	0	0	0	0	12	0	4	0	0	9	1	1	0	0	0	1	0	1	0	0	0	0	0	0	0	12	0	0	1	3	0	11	1	7	1	0	24	4	3	0	0	0	0	0	0	4	0	1	0	11	4	0	0	1	0	6	6	48	2	0	0	1	5	1	10	0	6	0	0	2	0	16	0	0	0	10	2	8	0	2	0	0	5	1	1	0	10	6	2	0	3	17	3	2	0	0	2	1	1	2	3	5	0	0	0	0	3	5	0	0	26	1	1	1	5	0	0	0	3	0	5	2	42	0	0	0	0	0	0	0	4	0	3	138	0	0	7	0	0	0	0	16	0	4	1	0	0	3	1	0	0	0	0	0	0	0	0	11	0	0	0	0	0	0	0	4	0	10	0	3	0	0	0	45	7	0	6	4	0	0	4	4	7	14	0	1	0	0	1	0	0	1	1	50	2	5	0	1	4	0	0	0	1	0	15	4	0	0	2	2	0	0	0	2	1	3	4	0	6	1	0	0	0	0	0	0	0	0	0	0	3	0	0	3	3	22	1	9	0	3	0	0	1	2	0	0	3	0	17	3	3	3	0	1	823	0	0	0	0	5	0	0	4	2	0	0	0	0	9	10	0	276	0	0	0	0	2	0	0	1	1	7	0	54	7	5	2	0	0	0	12	1	4	1	0	0	0	0	0	0	3	0	0	0	2	1	0	0	9	0	0	4	20	0	0	0	0	1	2	0	3	1	5	0	1	29	9	0	0	0	0	17	0	3	1	0	0	1	5	7	16	0	0	1	0	3	0	1	50	6	0	2	0	4	4	7	0	0	0	0	0	0	0	0	0	19	0	3	17	0	17	0	8	0	0	0	3	0	115	0	57	3	365	0	1	1	1	0	0	2	1	143	0	0	0	0	0	0	0	0	0	0	0	15	0	0	81	0	1	2	1	14	1	5	0	0	0	3	0	0	0	8	0	3	0	0	0	0	1	5	0	0	0	7	6	4	4	20	0	15	0	5	0	4	1	6	38	0	0	10	0	14	0	3	10	6	82	0	0	5	0	0	0	0	0	0	0	0	0	0	0	0	0	0	0	0	0	5	7	0	2	0	2	19	0	0	8	0	234	12	7	0	0	3	0	0	0	0	0	0	18	3	3	0	2	3	1	13	11	6	0	0	0	0	8	0	0	0	0	0	0	0	0	0	0	0	0	0	0	3	0	0	0	594	0	0	1	0	0	2	0	0	6	8	25	1	6	0	1	0	1	11	9	4	0	5	10	0	0	2	0	1	0	9	2	1	4	6	4	3	0	0	0	0	0	0	0	2	3	0	0	0	0	0	0	0	0	1	1	13	1	0	1	0	1	0	0	0	0	0	0	0	0	0	0	0	0	19	0	46	0	0	6	0	0	1	19	0	4	4	0	1	0	0	0	0	0	0	0	0	0	0	0	0	0	2	0	3	0	1	4	0	3	0	1	0	5	0	2	14	0	0	38	6	0	0	6	0	0	0	0	0	79	0	0	256	0	0	0	0	0	2	0	0	1	0	0	0	0	0	0	1	0	3	0	1	0	0	0	36	2	39	2	0	0	0	1	1	0	0	1	6	3	8	0	0	1	0	5	1	2	4	0	1	0	0	0	7	0	0	0	0	13507	0	0	0	0	0	0	1	0	0	0	0	1	1	1	0	0	0	2	0	2	0	1	0	0	0	0	44	1	1	486	11	1	0	0	0	0	52	1	5	0	0	0	0	3	0	0	0	0	0	14	1	2	2	3	6	1	0	2	0	0	0	1	116	0	0	3	2	2	0	1	0	2	0	2	0	1	2	17	6	0	0	0	0	3	1	0	0	0	16	0	1	0	2	0	0	2	0	0	18	1	5	0	206	37	0	1	0	0	0	1	22	3	19	2	0	0	41	91	8	0	10	1	0	0	272	0	0	0	0	0	0	0	0	0	1	0	0	0	0	0	0	0	1	0	0	0	0	0	0	0	3	0	1	0	245	1	0	11	0	1	0	0	0	0	0	0	0	5	0	0	1	68	7	4	1	1	0	7	1	0	0	1	1	2	0	2	2	0	0	1	0	1	0	0	0	0	0	0	0	0	6	0	0	0	2	160	0	0	16	0	0	0	2	0	1	0	3	0	14	9	0	0	0	0	0	0	0	0	0	6	0	4	12	0	0	0	6	0	0	0	17	1	1324	0	0	0	1	3	11	9	3	0	2	1	5	60	1	2	2	0	0	2	33	0	7	0	4	1	0	3	20	0	35	1	2	0	2	0	2	13	11	0	2	0	0	0	2	0	0	0	0	0	1	0	0	0	0	1	0	0	0	14	1	7	3	0	0	0	5	2	24	2	0	2	29	0	0	0	0	0	0	0	3	1	1	0	0	0	0	6	1	18	0	0	92	0	4	2	0	295	4	0	0	0	55	1	270	0	0	3	0	1	2	3	3	0	4	0	3	51	1	8	3	0	7	0	0	1	10	0	0	13	0	128	4	11	1	30	16	0	1	0	1	2	0	1	0	0	0	49	2	0	7	14	0	0	10	2	0	0	1	259	72	287	2	7	6	21	40	0	4	0	1	0	1	0	0	0	0	0	0	0	0	0	17	4	0	0	0	0	0	0	0	1	1	4	0	0	0	10	0	5	0	0	0	4	0	10	4	0	0	4	2	18	4	0	0	0	16	2	0	0	1	0	4	3	4	0	2	1	0	0	282	1	0	4	20	2	1	1	9	24	0	0	0	0	29	0	5	2	0	3	74	0	0	4	0	1	0	0	0	1	5	0	10	0	6	0	0	1	0	5	2	1	0	0	0	0	0	0	0	2	0	0	0	5	2	0	8	3	0	2	1	5	1	1	0	214	2	3	0	1	18	18	0	0	0	8	0	0	0	0	2	3	7	5	1	0	0	0	0	0	5	16	0	0	0	0	3	1	12	31	5	0	0	0	0	0	0	0	0	0	0	1	7	0	1	2	9	199	0	11	0	0	81	0	0	0	1	3	1	17	0	0	0	1	2	119	0	35	0	0	0	1091	0	3	0	0	0	0	0	0	5	0	0	1	0	21	0	5	103	0	2	0	0	3	0	5	1	9	2	4	0	0	0	0	1	4	0	0	0	0	0	0	1	3	20	0	0	0	5	0	1	2	1	0	1	2	1	0	1	23	0	0	0	0	1	0	0	0	3	0	1	0	4	0	0	1	0	0	8	0	0	0	7	0	0	0	0	0	2	11	0	0	2	2	0	0	61	6	0	1	0	0	0	1	8	13	0	0	29	0	10	33	3	0	2	0	0	1	0	12	0	3	3	0	0	0	4	4	0	0	0	0	88	0	0	1	0	3	28	3	0	6	0	0	2	0	9	0	7	4	3	9	22	7	0	0	0	0	0	21	3	1	3	0	3	0	6	0	0	12	6	21	0	0	1	24	0	1	28	3	0	0	15	8	4	5	3	0	0	0	0	0	6	2	1	2	0	0	0	0	0	0	0	0	0	1	0	0	1	0	0	0	4	1	2	0	22	0	0	7	1	0	1	0	0	0	0	0	1	0	0	0	0	13	0	13	0	5	0	7	1	0	0	0	2	0	0	1	5	1	27	0	2	0	5	0	1	0	2	0	0	0	2	0	0	1797	11	0	1	1	1	0	0	1	1	0	3	2	6	29	3	0	0	0	0	1	8	2	1	7	0	1	5	0	554	0	15	0	19	0	0	2	0	2	1	8	0	0	1	2	0	0	0	18	1	2	0	2	9	93	0	0	14	0	0	0	0	0	4	0	1	1	2	17	13	0	21	7	0	0	29	0	0	0	0	0	1	0	0	0	0	134	3	0	0	0	10	0	0	0	3	4	0	8	0	0	1	2	0	1	0	0	0	7	30	0	0	0	55	1	21	0	0	13	0	1	6	1	0	5	0	3	2	21	3	70	0	0	9	8	0	0	6	149	1	5	3	1	0	19	1	29	0	0	0	0	0	0	8	0	0	0	1	0	0	0	55	3	58	1	9	8	62	5	0	0	0	0	0	68	5	1	3	0	0	0	4	93	0	85	72	1	0	0	0	1	0	0	0	0	0	15	2	6	0	0	0	0	103	25	45	0	1	1	0	0	0	0	0	0	0	23	0	0	9	6	0	0	0	7	1	0	0	1	1	4	0	6	17	5	11	0	0	0	3	18	0	7	1	0	0	0	0	0	1	0	0	0	0	0	4	0	13	1	0	0	45	5	0	0	0	0	0	0	0	5	2	234	20	10	16	0	0	0	0	0	0	0	0	1	0	0	0	0	0	0	0	0	5	9	0	0	0	0	0	0	0	1	0	0	0	1	0	0	1	2	3	2	2	0	2	1	0	0	1	7	6	4	44	3	83	4	0	1	3	1	4	0	0	0	0	0	0	0	3	1	1	9	0	0
"SAMN10861941"	0	0	4	0	0	0	0	0	3	0	6	3	360	7	1	0	0	0	0	0	2	0	0	0	0	15	2	8	45	3	0	231320	0	0	1	0	5	15	2	0	6	1	135	5	1	0	7	0	0	0	0	5	10	0	1	3	380	37	2	5	0	1	0	2	0	1	0	0	0	2	140	0	11	2	0	0	2	95	0	2	0	0	0	0	4	2	0	0	0	0	0	0	0	0	1	20	2	3	1	10	4	3	7	2	0	19	0	9	2	2	0	0	15	0	3	0	0	6	11	0	8	35	1	8	0	0	0	2	1	1	14	22	0	0	1	0	0	7	3	4	9	14	8	1	22	1	9	2	0	4	6	7	0	6	2	3	3	22	3	0	0	7	5	0	7	7	5	13	0	15	21	0	8	2	24	74	8	3	4	1	0	15	7	0	0	12	0	41	3	0	2	2	1	6	9	2	15	0	16	30	18	4	0	4	1	6	2	142	0	10	0	0	2	1	6	1	0	0	4	88	3	0	0	136	3	1	0	8	1	15	0	0	0	43	5	4	9	0	2	0	0	2	1	1	2	39	5	1	11	0	1	0	7	4	0	0	2	1	36	0	0	0	0	0	0	0	0	1	0	0	0	0	0	0	0	41	2	0	0	0	0	0	0	0	0	9	5	0	2	0	0	0	0	0	8	9	0	0	0	37	8	0	1	2	1	1	3	0	1	0	1	0	0	67	0	24	26	11	1759	0	2	3	0	26	3	0	1	0	1	0	1	0	0	1	0	0	0	2	0	0	0	49	2	3	0	6	0	0	20	3	0	3	0	5	7	0	30	6	0	102	99	0	0	0	1	0	4	5	12	0	0	1	1	0	0	1	0	1	0	0	3	8	0	1	2	1	2	37	11	0	5	10	24	27	0	0	6	2	1	1	0	67	0	0	1	169	0	5	0	0	1	0	51	0	2	0	0	1	0	0	0	6	71	4	32	8	1	13	1	0	24	13	5	10	5	12	1	3	0	28	0	3	4	2	0	0	0	56	2	17	9	0	0	2	8	6	0	0	0	0	0	2	0	602	0	1	0	1	0	0	1	12	9	0	0	2	0	0	0	1	3	95	1	846	0	16	0	0	149	0	14	0	1	2	0	0	2	3	2	19	15	0	2	0	3	0	29	0	0	5	295	0	0	6	4	0	1	0	7	10	9	3	0	0	0	3	2	5	0	19	3	13	24	51	15	0	2	0	36	0	0	6	7	0	4	4	19	9	64	12	4	8	4	5	1	4	54	21	1	0	16	3	3	0	0	2	18	0	9	2	3	0	11	0	19	3	1	0	0	0	52	0	0	58	0	0	7	2	119	54	3	1	0	0	20	1	1	1	18	1	61	3	42	0	1	11	6	5	0	2	0	0	20	9	19	0	2	0	0	1	16	13	13	0	25	0	23	0	0	3	0	0	11	0	0	0	2	1	8	7	0	0	0	0	1	0	0	4	1	5	2	0	17	0	5	0	1	0	6	0	0	1	13	0	0	0	33	0	1	5	2	0	0	0	0	6	0	3	1	2	0	19	1	1	0	27	36	0	39	22	0	0	1	19	6	0	13	31	2	1	0	0	0	0	6	0	2	0	16	4	0	1	0	27	4	26	1	13	7	2825	4	1	0	1	1	0	0	0	0	0	1	7	119	0	0	1	4	0	0	0	0	0	0	0	11	0	3	1	1	0	2	1	2	0	0	0	60	96	0	0	328	1	1	5	6	0	7	0	2	3	7	29	9	0	0	1	0	0	6	10	9	3	1	0	1	0	0	4	0	0	0	0	2	0	0	4	15	1	1	0	3	1	7	0	0	0	0	4	0	5	0	3	3	0	0	1	28	2	0	7	25	0	29	3	0	0	0	1	0	0	0	0	0	0	0	0	0	0	0	0	0	0	0	0	0	1	0	0	0	0	0	0	0	0	0	0	1	0	0	0	2	14	1	84	2	12	0	10	67	1	0	8	0	56	0	0	2	0	10	0	2	210	0	1	8	1	5	5	6	0	39	7	1	4	928	0	5	15	7	2	1	40	4	8	5	6	8	0	1	1	28	26	24	14	44	1	1	7	2	6	28	10	8	6	5	0	8	2	4	180	6	0	0	0	1	11	1	3	0	18	0	0	0	0	0	2	10	13	42	1	6	186	3	2	89	0	8	2	3	1	34	1	0	9	23	0	1	12	0	1	0	5	8	0	0	1	6	0	3	0	1	61	0	9	1	0	2	0	49	0	7	3	0	0	0	0	4	0	13	0	0	659	4	1	10	3	0	0	0	3	104	9	23	8	4	176	0	0	0	0	0	1	0	3	0	0	0	60	82	6	0	4	69	18	88	0	1	77	1	3	33	48	0	0	10	11	46	2	32	450	1	0	0	4	7	1	18	1	11	7	0	0	12	10	1	9	8	10	9	0	0	7	0	2	7	0	0	0	6	0	0	0	18	0	0	14	6	9	0	0	0	0	0	0	3	0	0	8	6	0	72	11	0	12	0	0	8	0	4	0	3	4	1	15	0	0	0	0	0	544	2	0	0	0	9	2	0	2	5	3	0	2	0	0	0	8	1	8	1	0	1	90	1	13	0	11	1	0	1	14	32	0	0	0	1	0	0	5479	0	3	0	0	0	7	5	8	0	21	0	0	4	8	2	46	14	0	146	2	1	0	2	2	135	16	17	27	2	1	3	3	4	0	9	7	4	4	12	0	0	21	0	0	0	29	0	0	0	2	0	1	3	0	0	0	3	161	1	0	9	11	1	2	1	0	0	0	3	10	6	0	13	0	1	1	0	2	2	13	30	2	0	6	7	0	1	4	0	129	20	1	0	0	0	0	0	2	6	0	0	2	10	68	0	3	54	0	6	0	0	0	2	37	0	0	1	1	0	2	0	0	0	0	12	9	0	4	27	4	0	0	0	2	9	3	0	0	68	0	10	50	2	0	16	0	43	24	5	7	0	0	73	222	0	2	4	9	0	8	0	0	0	0	0	0	0	295	0	5	4	7	3	1	9	3	1	0	0	1	3	4	2	0	3	0	6	0	13	0	2	5	6	4	0	7	44	0	11	9	63	34	9	11	6	139	1	5	3	2	0	2	0	0	21	58	3	0	0	5	4	19	1760	126	13	0	1	0	0	2	6	8	0	0	13	0	2	18	8	0	0	0	1	2	0	40	4	0	0	1	1	0	0	0	11	75	0	0	0	0	0	6	1	0	0	11	0	3	0	0	0	3	0	0	0	5	0	4	0	0	11	0	0	0	0	4	2	24	0	0	10	4	2	262	0	4	0	0	0	0	0	8	26	0	0	2	0	0	0	0	227	8	63	0	1	23	2	49	0	0	0	9	119	20	169	3	2	0	0	2	9	3	0	1	25	3	1	0	0	0	0	0	2	2	2	0	30	83	2	0	0	2	0	0	654	1	1	21	4	1	7	0	0	6	2	5	1	0	0	0	0	1	0	15	6	0	0	2	2	21	5	15	19	3	1	4	0	25	0	2	6	0	1	1	7	17	0	330	68	9	1	24	2	3	2	5	0	9	66	0	1	0	1	4	11	0	4	2	16	0	23	10	0	0	0	14	39	2	106	35	0	10	2	77	0	2	17	1	1	4	4	19	0	1	2	1	6	1	0	1	0	0	34	0	0	2	9	0	1	1	99	2	0	6	52	3	0	0	146	0	1	0	1	86	0	0	4	0	0	12	0	0	2	15	8	0	3	1	0	1	0	10	0	424	0	0	235	0	67	0	1	1	6	0	3	2	74	0	2	0	0	2	0	1	3	0	47	0	0	0	33	0	0	0	1	3	11	0	4	0	0	1	0	0	107	0	4	1	16	0	4	0	0	0	0	2	30	0	0	4	0	7	3	0	2	553	0	0	0	0	1	1	0	0	0	0	28	0	0	0	5	0	2	1	417	0	28	1	0	1592	1	0	1	8	1	0	19	0	0	0	2	1	0	1	22	7	0	2	4	0	0	17	0	12	3	0	2	35	0	0	0	1	0	0	0	1	5	0	17	0	17	30	1	1	6	0	0	0	4	0	12	0	2	1	0	0	14	7	0	17	17	12	3	0	0	11	5	14	0	8	75	0	0	5	0	0	0	20	35	0	3	0	1	5	0	11	62	15	4	15	8	0	4	66	3	0	0	0	0	0	0	0	1	3	0	0	2	4	18	1	4	8	1	8	2	1	0	0	1	4	7	12	8	2	1	4	30	0	0	1	2	27	8	1	15	0	10	0	2	5	0	2	0	2	0	0	1	2	0	0	0	2	0	3	0	0	40	3	0	15	17	2	4	0	0	0	0	3	3	0	9	0	30	226	3	0	0	0	0	0	3	69	0	0	2	49	0	2	0	21	1	7	0	0	0	0	0	0	0	0	9	0	8	0	1	1	0	0	1	0	0	2	0	1	1	0	3	0	0	9	0	3	0	35	5	1	12	0	0	0	0	0	2	0	0	2	0	5	0	0	0	0	0	2	5	4	1	4	0	0	10	0	0	0	0	0	0	0	3	5	0	2	0	0	2	1	2	0	0	0	3	0	0	13	0	6	0	0	1	0	0	3	1	0	2	0	0	0	38	0	2	0	0	19	10	7	2	43	42	7	1	0	0	31	0	1	8	22	31	0	36	0	1	5	5	7	0	3	1	14	1	9	0	30	1	0	8	12	13	137	27	0	0	503	2	1	3	3	2	1	82	41	4	0	0	0	1	0	1	1	0	0	58	1	0	0	0	0	0	5	1	0	0	142	1	0	7	22	1	4	1	0	0	0	0	0	0	0	21	0	3	21	14	7	0	0	9	1	5	1	0	0	0	3	0	0	0	2	2	6	0	0	0	0	2	3	6	8	10	0	4	6	7	0	0	16	1	0	0	8	1	0	0	2	4	0	2	1	1	9	1	3	0	0	0	0	17	59	3	0	8	1	31	52	0	0	0	13	11	8	4	0	2	3	0	7	0	0	10	1	0	0	22	53	0	0	0	0	5	1	35	6	1	0	0	0	1	17	5	0	1	0	0	0	20	23	4	11	19	5	1	0	0	5	4	0	1	376	0	18	3	9	25	0	52	40	0	0	5	0	6	1	0	0	6	10	1	3	0	0	6	0	0	29	0	3	1	0	3	0	0	4	0	2	9	0	0	0	7	4	13	0	0	0	0	0	0	226	30	241	37	7	3	0	0	0	0	0	0	10	5	43	11	4	0	0	1	4	1	1	2	0	2	1	0	0	0	0	1	7	2	7	0	0	12	0	0	1	2	8	0	2	2	2	35	0	1	0	4	3	0	4	3	9	1	0	198	0	119	14	0	1	1	0	17	4	3	2	0	0	25	1	2	0	1	9	23	0	1	0	0	3	2	2	8	9	46	2	2	2	33	8	25	0	6	0	0	11	2	0	41	1	0	9	3	0	0	7	5	28	2	0	18	0	0	2	0	14	1	1	7	8	1	0	48	0	5	0	5	14	0	3	1	0	0	0	0	0	0	0	2	0	1	4	0	0	4	1	0	0	0	0	0	0	13	5	1	2	0	0	0	1	5	1	0	8	1	0	4	33	0	0	0	0	0	795	34	6	29	3	0	10	151	11	6	7	6	0	0	0	0	0	0	0	0	9	1	1	4	2	0	0	0	0	0	0	0	1	29	0	2	2	2	0	8	0	0	0	0	0	3	0	0	12	24	46	2	16	2	3	14	1	0	15	0	1	15	4	0	2	1	0	12	0	25	13	52	1	1	0	0	0	0	0	0	0	0	13	0	0	15	19	0	0	0	0	1726	30	7	2	18	0	1	1	0	0	0	5	1	0	4	0	3	16	57	0	0	0	0	0	7	0	7	10	0	2	0	1	7	3	17	0	0	3	1	344	0	0	0	0	3	0	0	1	11	8	0	0	0	0	3	9	6	271	0	0	0	8	15	5	0	0	0	3	0	0	0	5	2	5	13	0	3	2	0	0	7	0	2	0	3	1	5	0	0	66	2	5	0	0	0	1	7	0	10	0	0	14	487	2	1	21	0	8	2	1	0	3	4	3	1	0	0	0	0	0	3	26	5	0	0	1	31	29	2	9	0	1	4	242	0	10	14	0	6	2	8	0	21	6	4	4	0	15	6	4	5	4	4	0	0	2	9	0	7	0	3	8	0	0	12	8	10	1	0	10	196	0	2	13	5	3	21	0	1	0	7	119	0	33	39	4	2	5	4	1	16	12	4	19	2	3	4	0	8	9	0	0	0	13	1	11	0	6	0	1	655	923	19	1	13	12	0	34	6	0	3	3	0	0	5	2	3	0	0	0	245	0	1	3	0	2	19	0	20	0	0	0	27	10	16	8	1	0	0	1	2	3	3	0	0	0	1	0	0	0	0	13	0	1	9	2	215	8	2	0	1	0	0	118	0	0	11	0	4	0	91	1	0	15	2	10	0	3	2	1	0	2	1	4	0	0	1	9	0	0	0	3	13	3	6	0	2	0	3	3	0	0	323	3	943	11	8	0	5	1	1	2	47	14	0	1	0	4	14	16	5	81	0	0	9	0	0	0	87	1	8	1	5	0	6	4	0	4	0	22	3	4	8	0	0	0	1	0	4	1	0	2	0	10	15	19	2	0	0	0	9	2	4	5	0	0	4	2	0	5	5	0	0	21	0	1	0	580	0	9	0	1	0	0	0	5	9	26	0	0	8	6	2	0	4	55	22	3	6	838	2	4	7	1	5	4	0	0	1	2	1	0	2	8	1	0	1	56	1	0	0	0	0	1	0	0	0	0	0	0	1	6	6	6	9	0	0	6	0	12	4	91	2	5	5	1	0	4	0	3	6	0	3	0	0	0	0	6	0	4	10	0	2	0	8	2	0	0	0	6	6	0	1	0	0	0	4	0	390	12	0	62	0	0	0	0	421	3	2	1	11	1	3	34	0	62	0	0	3	10	0	2	0	1	3	0	0	0	69	2	1	3	2	5	1	0	1	4	30	0	0	21	0	8	24	0	0	0	7	2	0	0	0	0	7	0	0	0	1	20	0	0	44	0	0	90	0	1	0	0	9	0	76	1	0	0	0	0	0	1	0	2	7	0	1	0	68	0	0	0	0	0	4	0	1	60	4	13	0	0	4	19	2	150	2	25	0	58	7	6	8	0	15	0	0	0	0	0	15	0	48	14	0	0	0	0	0	0	0	14	16	41	0	0	2	3	0	1	19	1	0	234	18	1	2	0	0	3	1	2	9	0	0	4	14	0	0	0	0	6	1	0	7	179	0	12	27	3	2	5	0	0	1	0	0	0	0	4	0	151	0	3	1	1	0	8	10	15	0	17	248	0	0	27	2	3	0	1	0	2	2	4	4	117	0	6	1	10	0	1	9	0	11	3	18	109	54	2	1	1	1	165	0	13	0	0	0	0	4	7	464	2	3	175	0	8	0	5	1	0	2	0	0	3	11	38	0	1	4	4	0	0	1	1	93	0	3	2	0	2	9	7	2	0	4	3	1	1	2	0	19	3	0	0	0	1	0	0	45	0	0	0	0	0	2	0	2	0	1	0	9	0	7	0	0	0	10	0	14	7	15	165	1	29	0	1	0	0	0	0	2	0	19	3	0	19	0	0	0	1	12	1	17	0	0	2	1	6	3	25	0	106	0	0	0	4	0	3	9	1	0	4	0	0	0	0	0	2	8	94	3	0	74	0	24	0	0	2	2	1	0	1	22	0	0	0	1	0	0	10	0	43	29	1	0	1	3	0	0	17	0	0	0	39	95	48	0	12	5	1	0	2	11	21	0	0	4	0	25	2	5	0	0	48	61	0	10	32	29	5	1	2	3	5	0	0	0	1	4	0	0	0	0	0	3	0	1	0	0	0	6	0	0	0	0	6	5	1	0	0	1	0	25	0	0	0	0	0	0	0	0	0	0	12	3	0	0	1	0	0	3	0	1	0	0	0	0	0	0	0	0	1	0	1	1	5	1	1	4	0	0	0	0	0	0	0	0	0	0	0	44	7	1	0	0	0	0	0	19	8	0	0	0	1	0	5	22	2	1	0	2	0	0	0	6	21	17	3	2	0	5	5	4	0	192	0	88	8	15	9	0	0	0	1	0	0	6	0	3	12	7	0	1	2	0	2	1	5	3	49	0	102	7	0	0	0	35	3	2	0	4	3	0	5	1	0	9	0	0	2	0	5	0	20	3	9	3	9	0	0	0	0	0	2	2	7	0	0	1	2	9	248	7	3	0	20	2	1	2	0	23	1	45	1	524	1	5	23	0	0	0	0	13	0	0	1	3	0	0	0	5	6	1	0	1	22	0	0	5	1	2	0	0	0	0	0	0	0	3	0	0	0	0	2	0	0	0	0	0	0	0	0	0	0	3	4	10	6	7	2	0	12	14	3	4	0	0	4	1	0	2	3	49	0	1	0	0	5	21	6	0	0	1	0	8	24	0	0	1	356	0	0	14	10	0	0	7	0	0	2	0	3	0	1	0	2	0	0	1	0	0	1	8	9	0	0	4	2	1	0	0	14	6	0	0	0	0	0	2	10	0	0	7	4	56	32	6	0	0	216	480	1	5	3	0	250	3	1	0	0	0	0	0	0	3	0	0	0	0	29	0	60	1	0	0	3	5	0	1	0	0	1	1	29	11	19	4	6	0	12	3	0	2	14	14	0	1	4	0	0	2	0	7	17	0	4	0	0	0	28	0	1439	2	0	5	0	0	0	6	14	8	11	0	0	1	2	0	6	0	0	2	19	0	0	2	1	0	1	0	0	0	0	0	4	0	0	0	0	6	1	0	0	3	27	0	0	0	0	27	1	0	5	7	66	4	0	101	0	39	0	34	38	30	40	0	0	6	3	0	0	0	440	22	0	1	0	0	0	0	6	13	2	0	0	0	0	3	3	0	0	0	0	0	20	0	5	22	0	4	20	17	6	5	0	1	9	6	1	0	0	11	0	358	3	0	5	12	2	5	38	2	0	8	0	5	1	0	4	2	8	14	0	0	0	0	83	1	8	1	3	0	0	11	17	0	0	0	5	83	1	163	10	96	0	0	0	1	0	0	4	0	0	1	0	0	0	2	1	1	3	0	0	3	9	6	4	1	0	4	0	0	0	5	0	0	5	3	5	2	2	464	0	0	0	1	0	0	0	0	2	2	0	1	0	23	2	343	0	2	30	0	0	140	0	1	22	0	0	23	33	0	68	15	1	54	0	0	9	0	16	7	46	15	0	0	0	0	0	0	0	0	3	6	1	8	15	2	14	22	68	0	3	12	3	0	6	0	2	85	5	8	0	11	18	0	2	3	2	51	0	8	0	1	4	9	1	0	103	1	3	0	4	4	2	0	51	19	1	10	3	0	1	3	10	2	1	4	7	5	71	2	20	7	0	15	0	1	7	254	27	5	0	23	0	0	0	0	0	0	0	0	0	0	0	1	0	4	6	4	7	0	5	6	1	0	204	0	1	0	0	0	0	92	14	11	8	0	28	10	2	12	56	4	0	2	0	3	17	1	0	17	0	1	2	0	5	3	1	26	43	1	0	4	0	3	0	0	0	2	1	0	1	0	1	1	0	2	1	0	7	1	4	3	0	15	1	14	3	4	1	8	12	3	41	0	18	122	1	1	1	1	0	0	6	0	0	2	1	2	74	0	0	2	15	14	35	0	1	5	0	0	0	4	0	3	14	0	3	0	18	20	3	0	0	6	1	0	1	0	0	1	6	1	3	4	0	9	0	1	9	11	2	2	3	0	0	0	10	0	0	0	5	1	5	18	12	206	0	2	0	6	0	4	1	0	5	0	0	6	1	0	7	0	0	40	3	0	11	0	1	5	0	5	2	0	0	5	0	0	543	301	1	317	3	1	1	0	0	0	0	0	2	0	0	0	0	0	0	0	0	24	7	6	0	0	0	28	0	36	0	0	0	0	0	0	0	9	0	819	0	1	0	1	1	0	0	33	2	0	0	1	0	0	0	0	0	0	0	8	0	0	1	1	0	0	0	0	0	0	0	0	10	1	2	2	4	0	6	6	0	0	1	0	0	5	0	31	6	0	0	1	0	37	5	0	0	0	0	0	0	2	0	0	21	0	4	0	0	1	0	2	3	0	0	1	3	3	6	2	1	0	6	0	0	0	0	0	0	59	0	0	17	9	45	3	17	0	1	14	3	13	2	6	8	4	0	0	2	0	0	0	0	0	1	9	0	88	5	18	0	13	18	0	0	0	23	66	138	11	11	9	0	16	0	6	0	5	2	0	5	0	1	5	4	3	1	1	1	0	0	1	0	0	0	2	45	0	0	0	2	9	7	0	2	1	0	0	0	6	19	0	28	3	1	15	0	29	0	1	0	0	13	0	0	21	4	0	5	0	5	30	3	28	27	0	2	13	61	3	17	39	7	139	4	0	93	5	83	2	10	1	2	0	0	0	86	0	0	2	2	18	0	5	0	0	1	15	3	4	0	0	12	90	0	0	109	0	0	2	61	0	8	0	2	3	0	0	0	9	4	4	0	419	1009	0	2	0	0	0	0	17	9	7	15	0	3	0	11	1	6	0	0	0	1	12	0	5	2	0	0	0	0	0	0	0	0	5	9	0	1	1	41	3	1	386	4	15	0	0	4	1	7	0	0	2	2	0	0	0	0	0	2246	0	13	0	0	0	1	5	14	2	0	249	20	2	25	0	0	563	30	4	0	2	0	0	0	0	9	217	1	0	6	0	5	858	0	0	0	0	1	0	29	0	0	0	0	0	50	5	0	0	0	0	0	1	11	1	1	18	0	0	0	0	0	0	0	7	43	0	0	0	3	1	3	52	0	0	0	843	13	3	0	0	40	49	248	0	5	1	3	3	2	1	0	0	2	0	1	4	33	0	0	0	0	0	0	0	8	4	50	4	0	0	0	0	2	1	7	0	0	1665	0	6	0	0	4	4	4	0	0	0	27	0	0	1	3	464	684	3	3	0	1	0	0	6	0	1	7	37	3	9	5	4	23	38	29	8	0	3	12	9	1	0	2	3	3	303	5	0	0	0	0	0	36	29	65	8	5	0	0	4	2	0	948	0	0	2	0	0	0	8	1	7	0	1	8	0	0	5	21	2	0	251	0	1	3	7	0	0	0	0	0	0	0	0	1	0	0	977	0	0	0	1	9	4	0	0	0	0	0	0	6	0	1	0	0	0	35	0	2	1	36	0	17	0	16	3	2	4	0	0	0	2	9	0	22	3	70	19	9	0	1	3	8	2	1	1	9	2	2	0	8	59	8	26	27	57	5	10	90	0	0	0	0	3	3	10	2	2	36	0	0	6	0	0	3	0	0	0	0	0	0	17	66	1	2	4	0	0	0	0	0	0	0	0	1	0	12	12	892	3	0	7	3	2	62	1	4	0	3	17	0	3	0	27	11	0	0	96	0	30	2	0	2	1	0	5	0	0	11	16	680	1	0	0	4	2	1	2	4	0	1	0	0	1	47	4	0	2	33	0	10	0	0	4	0	17	0	0	0	0	0	0	15	0	1	6	0	0	0	18	0	0	0	0	0	0	0	0	18	0	0	0	0	0	0	0	5	13	0	0	8	0	0	0	0	3	0	0	0	0	0	1	0	6	0	0	0	16	0	2	2	6	0	0	0	0	0	119	75	17	38	0	0	0	0	0	0	0	0	16	4	460	0	2	10	8	0	0	0	0	0	4	0	9	0	0	10	18	15	0	0	0	4	2	0	0	2	0	11	0	0	49	1	1	0	3	2	5	338	0	4	22	37	0	271	63	2	21	1	1703	2	1	2	2	3	32	0	11	203	12	2	57	15	12	3	8	4	0	40	0	0	9	7	4	218	150	22	3	7	2	1	1	13	3	18	39	2	0	10	13	1	4	9	1	23	2036	1	3	1	0	3	3	0	4	13	0	0	0	0	0	0	1	0	1	2	0	0	74	0	8	12	13	0	0	2	16	0	0	0	0	0	0	0	0	0	0	0	2	0	3	0	84	10	2	45	0	6	4	97	2	4	1	1	0	0	0	0	0	0	0	0	0	0	0	0	0	0	0	1	0	0	4	3	0	1	4	7	0	3	0	29	41	0	0	1	1	0	0	0	0	9	18	95	17	0	1	107	12	18	0	0	1	3	100	2	60	0	40	1	2	145	3	13	540	0	0	1	2	0	40	3	0	5	2	29	0	7	2	3	8	5	55	11	4	0	1	7	5	0	541	45	4	27	2	17	6	17	3	5	0	0	0	0	21	1	0	0	20	1	0	2	0	1	0	0	2	0	22	10	6	1	0	35	0	2	8	4	2	1	1	0	0	0	0	0	1	2	12	3	5	4	3	8	10	0	10	1	0	0	0	0	1	0	0	0	0	6	7	951	3	223	62	0	1	16	0	74	1	35	0	217	3	74	10833	0	41	0	46	2	71	0	0	0	0	0	34	0	0	4	5	0	0	0	0	0	1	61	0	5	10	0	5	0	0	2	1	1	0	0	20	14	1	0	1	0	32	4	44	0	2	5	3	0	0	0	0	0	7	12	5	24	1	1	0	0	0	5	1	1	0	0	0	0	0	0	19	2	9	0	1	2	15	0	85	2	11	5	6	1	0	0	3	4	61	0	1	26	0	1	3	0	3	10	12	7	3	0	0	56	0	2	0	1	0	6	0	0	1	21	3	0	0	5	1	7	0	2	0	0	2	0	9	0	0	0	6	15	27	3	1	9	96	0	0	0	0	321	199	1	14	11	5	0	62	0	0	14	114	0	1	13	0	1	0	4	1	0	9	0	0	2	90	4	154	4	5	0	1	10	22	0	0	0	0	2	0	8	0	154	5	41	3	0	0	28	2	19	0	2	0	0	18	11	207	16	0	18	0	0	0	0	5	6	0	1	0	2	0	0	0	3	29	8	21	109	11	2	0	138	0	0	0	7	0	4	5	0	9	0	0	0	0	0	0	9	0	0	0	4	0	10	0	207	1	4	3	0	98	15	2	57	17	1	16	21	2	8	14	0	2	2	2	0	0	9	0	0	0	10	0	26	0	4	0	0	7	4	2	0	1	0	8	39	2	0	0	0	1	12	65	4	0	0	64	7	15	0	5	0	11	1	4	12	3	1	342	1	16	2	0	0	0	0	0	4	80	297	3	1	0	3	0	0	20	0	0	4	0	0	0	0	0	0	0	0	0	0	0	0	0	0	0	14	0	0	5	3	27	9	3	0	0	0	3	14	2	12	0	0	0	0	0	1	1	0	0	6	6	0	16	11	0	6	16	0	0	0	0	17	3	2	3	7	7	0	2	0	11	16	1	0	8	84	0	5	7	18	3	0	56	19	143	0	0	1	33	0	0	0	0	0	0	2	15	7	6	0	23	31	0	0	0	1	12	0	1	6	148	19	2	7	0	0	0	0	4	0	3	1	1	14	0	0	0	1	1	0	0	18	0	15	10	0	0	12	0	3	6	1	121	5	30	0	669	2	6	0	0	8	0	4	5	108	561	0	0	0	0	1	2	1	7	0	0	0	0	42	0	93	7	4	0	0	1	2	0	107	0	2	3	0	6	2	0	19	6	2	0	0	4	0	13	1	0	2	22	25	5	2	0	0	2	335	39	0	0	0	91	6	3	1	18	21	0	6	4	9	2	3	10	92	186	0	17	615	30	15	0	0	0	0	0	2	0	9	5	6	0	28	8	0	5	0	0	0	0	0	6	0	0	43	3	2	1	9	65	2	4	21	0	0	6	8	0	4	0	0	5	0	0	1	17	0	14	13	0	0	0	1	0	0	0	0	0	214	6	0	10	2	0	3	1	0	1	3	1	0	0	1	3	0	1	13	0	0	14	0	4	2	33	1	0	0	2	7	24	4	70	0	8	121	10	1	14	4	14	1	1	0	6	0	0	123	0	0	0	0	51	23	2	0	0	0	1	0	15	0	6	9	0	1	14	0	0	15	3	12	0	0	0	34	5	6	6	0	0	86	42	2	39	10	26	2	13	3	17	0	0	0	0	0	166	3	0	148	59	32	353	0	7	145	2	5	19	302	1	6	0	9	6	0	14	8	0	62	0	170	21	11	3	0	79	10	0	0	0	0	6	0	60	0	0	0	46	0	0	24	20	0	20	0	8	0	0	0	0	0	2	0	0	0	1	0	24	0	0	15	1	1	1	1	177	0	17	431	2	4	0	0	0	0	1	0	0	0	0	37	7	0	1	6	7	10	0	0	1078	36	0	0	9	0	5	16	7	7	2	2	7	2	16	1	0	0	112	0	0	25	0	2	0	0	3	11	1	0	5	16	10	0	1	11	0	0	0	6	4	8	15	0	0	0	3	16	17	0	0	3	1	0	0	0	34	4	0	18	0	0	2	8	1	8	23	3	9	0	4	2	0	0	22	0	0	0	0	0	0	0	0	46	1	0	0	10	0	0	0	0	0	8	23	0	0	7	5	0	0	2	0	12	1	0	1	0	0	23	5	0	0	0	26	40	0	0	0	0	0	3	0	0	14	3	1	1	0	26	10	3315	0	0	0	3	2	196	0	0	294	14	1	3	11	3	451	20	4	0	0	22	7	10	0	0	2	9	0	12	3	13	1	0	3	1	0	0	39	0	80	6	0	0	12	1	0	0	0	373	7	2	2	1	0	0	229	1	2	0	0	17	39	8	24	7	0	0	0	0	0	0	0	0	0	3	25	0	4	1	0	0	2	0	0	0	9	0	0	0	0	4	0	2	4	0	49	0	17	0	0	0	0	0	1	0	0	0	1	0	12	3	6	1	2	1	2	74	0	0	0	0	0	0	0	0	0	2	0	0	0	2	0	0	6	8	8	2	3	34	0	1	0	4	193	8	1	1	1	7	125	2	3	1	37	144	0	2	1	1	1	31	7	0	90	1	3	5	1	17	0	9	5	2	4	0	0	0	0	0	0	0	0	0	0	0	0	0	0	38	0	2	0	0	1	33	1	0	0	0	0	15	2	0	1	1089	0	0	18	1	0	2	4	117	7	0	17	2	1	34	0	2	7	9	1	0	1	54	0	19	4	0	14	0	14	10	96	18	4	0	12	2	0	0	1	0	0	0	2	0	3	3	0	1	26	0	0	58	1	2	1	0	11	391	0	3	82	23	1	13	0	3	0	8	1	17	15	0	2	125	0	0	0	0	0	1	5	4	17	11	9	24	2	8	5	0	0	0	8	1	0	3	0	29	3	0	5	5	0	6	0	1	4	11	65	1	0	4	0	2	0	12	4	9	9	76	5	0	4	3	9	2	0	38	15	0	0	0	0	43	0	0	0	0	25	7	1	4	0	0	373	1	3	0	2	0	0	2	0	14	24	4	2	0	0	0	1	0	0	3	5	5	2	2	19	0	0	0	0	28	2	12	0	0	21	0	0	0	9	13	7	0	0	200	26	0	0	26	0	1	0	0	0	4	3	0	0	0	0	17	3	34	0	0	0	0	2	1	1	3	0	8	0	0	30	2	0	0	0	23	0	1	5	2	0	0	5	8	7	0	0	3	5	2	7	9	0	1	13	0	5	4	18	0	28	0	0	18	0	13	0	10	6	1	0	14	16	24	2	0	0	0	680	5	2	1	2	1	0	22	1	0	0	0	25	373	22	4	1	2	7	19	9	1	11	15	26	28	6	9	5	14	0	71	0	14	11	15	0	18	0	3	0	7	54	11	0	9	85	20	0	3	1	0	9	1	0	0	1	1	31	2	1	13	1	4	677	29	4	0	0	0	0	7	0	0	8	5	19	10	0	0	7	0	13	10	6	6	0	0	1	0	0	0	1	1	1	0	80	18	5	0	0	0	2	10	0	44	4	0	6	11	36	1	0	26	59	15	136	25	6	0	23	31	0	9	28	0	0	4	6	6	11	10	0	25	1054	6	2	0	0	0	0	0	475	10	3	0	51	5	9	9	0	0	9	141	50	0	34	50	0	4	0	4	0	0	0	0	0	0	0	0	0	0	0	0	0	11	5	9	0	374	2	0	62	30	0	0	1	39	0	6	17	3	42	60	83	3	1338	0	5	54	28	7	1	0	9	21	2	26	125	5	4	0	0	0	0	0	3	0	16	5	1	6	7	2	1	2	52	5	208	8	8	0	5	1	0	3	148	8	3	0	1	8	0	0	74	7	25	1	0	2	14	3	0	0	13	1	11	0	0	0	20	0	0	0	1	0	0	0	0	0	3	0	39	9	1	3	2	2	0	0	1	6	4	547	1	2	0	28	1	29	1056	0	0	307	0	0	0	6	23	0	0	1	13	7	11	0	0	0	0	0	0	26	31	5	5	11	6	10	198	3	5	13	0	1	9	4	16	57	3	2	0	0	44	19	183	494	2	0	22	7	21	143	0	43	4	30	0	0	3	47	100	0	11	8	2	2	1	3	0	0	0	2	0	1	0	1	9	0	0	0	6	0	4	3	0	8	0	0	0	1	0	4	3	0	5	73	0	17	15	0	3	32	0	0	0	2	0	0	0	0	0	0	0	0	8	36	0	0	0	0	0	0	34	1	6	24	225	0	1	74	0	0	2	14	9	0	25	47	13	0	19	0	0	63	4	0	0	22	2	1	228	1	6	15	0	0	0	0	15	0	0	0	0	0	10	0	1	28	2	0	1	0	0	1	6	1	15	0	1	0	0	0	10	4	0	3	1	1	1	14	4	0	4	7	0	6	20	49	0	0	0	0	0	0	0	8	12	3	2	119	0	1	9	43	0	0	3	34	11	1	0	4	109	0	0	90	3	1	8	73	20	1	34	2	0	18	0	0	33	128	0	151	9	1	15	6	3	0	19	2	2	0	0	0	0	1	3	0	20	9	10	4	1	0	3	4	8	4	6	0	0	0	0	1	0	1	0	44	27	1	0	0	0	121	1	2	17	0	17	26	5	0	1	6	124	6	5	5	19	4	14	37	0	3	2	5	0	9	0	2	0	0	0	0	8	9	0	0	1	9	0	0	0	35	1	0	0	0	0	0	0	0	1	17	17	2	48	41	0	4	0	80	29	0	0	0	9	0	9	0	22	0	0	282	0	4	1	6	22	9	0	0	13	15	41	0	0	0	46	3	5	0	0	0	0	1	0	0	4	0	0	2	8	0	0	0	0	0	38	0	1	0	0	1	532	33	31	8	0	0	0	13	0	13	13	0	0	28	11	0	6	2	0	3	3	1	0	1	1	0	43	8	2	82	12	0	17	0	55	3	11	4	9	26	22	14	131	2	9	0	0	7	1	0	3	14	27	3	30	0	0	2	1056	29	7	51	50	30	0	316	20	6	0	22	28	9	1	0	3	270	17	2	0	49	26	14	0	3	1	7	6	0	1	11	0	3	4	8	45	0	50	10	0	18	20	29	28	51	2	3	0	16	0	1	0	0	6	185	0	1	4	1	3	0	3	0	6	0	0	19	31	0	0	1	0	0	39	2	1	0	0	0	0	0	0	0	0	0	0	0	0	0	0	0	0	7	0	0	4	0	0	0	0	1	2	3	1	0	0	0	0	0	0	0	1	0	4	0	0	0	54	0	2	25	45	8	0	4	4	0	0	0	17	0	0	0	0	0	335	0	0	2	1	0	0	0	0	0	0	136	3	0	5	1	0	0	0	0	36	0	0	0	0	0	0	0	0	1	0	0	0	0	33	0	0	0	21	17	0	3	0	33	0	0	0	3	0	0	0	3	23	87	14	1	0	0	0	0	0	0	0	0	0	3	0	1	14	1	0	0	0	0	0	1	0	0	0	64	0	0	0	0	0	0	0	4	72	0	8	49	0	0	0	1	0	0	0	0	0	0	0	0	0	0	0	0	0	0	44	18	1	0	0	1	3	33	1	0	0	6	0	9	0	16	0	0	2	12	0	0	0	313	0	0	0	25	26	0	0	0	9	0	4	0	0	0	0	48	0	0	233	148	97	0	2	84	0	3	4	0	0	0	0	539	5	0	0	1	10	1	6	0	0	0	804	67	3	0	0	3	6	4	1	3	6	3	5	5	0	0	0	0	1	0	0	3	0	0	2	26	0	0	0	0	0	0	0	0	0	29	13	0	107	1	6	1	1	1	12	0	0	0	38	0	3	3	61	2	13	1	0	2	0	17	1	1	8	89	1	578	23	1	3	0	2	0	163	2	0	0	0	0	22	1	0	0	1	259	1	1	0	0	6	1	0	1	1	8	2	5	15	117	0	494	3	1	1	3	0	1	0	7	180	16	2	330	6	13	0	121	8	57	0	6	0	0	0	0	0	0	0	721	0	7	6	1	6	0	0	0	0	1	8	0	42	0	0	0	4	17	0	1	13	3	5	0	12	7	4	0	146	0	6	247	1	0	173	0	0	0	36	55	1	0	0	0	0	8	0	10	0	0	0	0	81	2	0	4	0	6	0	0	0	15	3	0	24	0	0	1	2	0	0	7	1	6	3	0	0	0	1	2	37	38	0	13	1	0	14	2	0	23	0	6	7	1	0	7	0	1	4	10	0	0	0	173	0	30	8	0	0	0	5	1	25	7	0	0	4	2	17	1	0	1	38	0	0	0	1	0	0	0	0	0	0	0	8	5	0	0	1	0	0	0	0	0	0	0	0	3	1	0	0	0	1	0	0	0	0	0	1	11	0	1	0	0	0	0	0	0	1	0	0	0	0	0	0	3	0	5	1	1	11	0	0	0	7	0	0	0	5916	0	4719	3	0	0	244	458	1	3	6	0	0	0	0	0	37	0	2	0	0	8	830	0	31	0	10000	0	9	0	7	12	0	5	1	6	2	0	3	0	4	0	8	0	3	0	0	1	14	0	693	5	4	43	8	2	12	0	0	68	0	4	0	4	3	0	1	0	0	0	0	0	15	16	0	13	4	0	1	0	9	6	11	7	0	0	0	2	0	0	0	2	0	1	5	0	0	0	0	3	52	11	4	11	0	1	20	2	1574	0	154	8	83	0	0	3	10	1	4	0	0	0	3	0	0	0	0	0	8	3	0	0	0	1	0	0	0	0	0	0	0	0	0	0	0	0	0	0	0	0	0	2	0	0	0	0	0	6	0	0	0	1	0	0	0	20	0	0	0	0	0	1	0	0	0	0	4	0	0	0	28	0	0	0	0	0	0	0	0	0	0	0	17	0	4	1	3	0	0	0	0	0	0	0	7	0	0	0	0	0	0	0	0	0	0	0	0	0	0	0	0	1	0	0	0	0	0	0	0	0	0	19	0	0	0	0	0	0	0	0	0	0	0	0	0	0	77	0	0	0	0	0	0	0	0	0	0	0	0	0	0	0	5	0	0	0	0	0	0	0	0	0	0	0	0	0	0	0	0	0	2	0	614	0	0	28	0	0	1	0	490	3	14	0	0	0	2	0	2	0	0	0	0	0	13	0	0	0	0	0	10	1	0	0	0	2	0	0	0	0	0	3	0	0	0	0	1	0	0	1	37	2	0	0	7	0	0	0	0	0	8	0	0	0	0	0	0	5	0	1	0	0	3	0	0	0	0	2	0	0	0	0	0	0	0	0	2	0	0	0	0	0	0	0	0	1	0	1	0	0	0	0	0	0	3	0	3	0	0	0	2	0	0	0	0	0	0	0	0	0	0	0	0	0	0	0	0	0	3	0	3	0	6	18	0	0	0	0	1	23	0	0	0	23	2	0	0	0	0	2	10	2	0	0	0	0	0	0	0	0	6	2	3	9	0	5	0	0	0	1	1	2	0	0	17	0	4	3	13	0	11	0	29	0	11	263	6	0	0	19	2	0	142	0	20	3	0	35	1	2	0	0	0	0	0	1	0	3	0	0	19	0	0	0	8	1	0	0	12	1	0	0	0	0	11	2	1	0	2	10	0	0	0	0	0	0	0	0	0	0	0	0	0	0	0	2	0	0	0	0	2	0	13	2	0	0	1	0	0	50	0	0	0	0	0	0	0	0	0	0	0	0	0	0	0	0	0	0	0	0	0	0	0	0	0	0	0	0	0	0	0	0	0	0	0	0	0	0	0	0	0	0	0	0	0	0	0	0	0	0	0	0	0	0	4	3	161	0	0	1	39	0	0	53	5	0	0	56	0	35	4	4	24	4	61	0	0	5	24	5	5	6	1	9	21	0	4	0	2	0	15	2	1030	0	0	0	598	0	0	0	1	5	0	0	0	1	1	33	4	0	0	0	0	0	0	0	0	0	0	0	0	3	0	0	0	2	0	110	0	8	222	0	12	3	23	3336	19	224	0	8	0	3	0	126	34	16	131	0	13	0	0	16	1	5	1	13	5	3	5	1	1	28	1948	13	1	2	3	0	12	0	0	3653	0	9	4	4	0	35	2	3	7	0	0	9	1	0	0	5	0	0	268	202	20	0	7	0	17	10	52	18	12	0	1	0	22	11	0	0	64	0	0	1	1	11	0	29	0	0	3	0	102	1	0	2	106	15	6	3	0	235	0	0	6	22	21	0	1	0	79	2	1	0	0	1	0	2	0	62	0	0	3	3	5	0	1	0	0	0	0	11	0	10	0	1	0	22	3	16	1	18	7	154	5	0	0	0	0	0	0	0	0	0	0	0	0	0	0	0	0	143	0	17	3	0	39	0	1	31	18	0	0	18	0	3	14	3	0	0	0	8	2	0	4	0	0	0	71	2	0	0	51	8	3	0	0	5	13	42	4	7	0	0	2	0	0	0	0	1	0	2	0	0	5	249	8	0	0	5	5	26	30	1	0	6	0	1	6	12	0	4	2	0	0	2	40	0	2	0	6	0	5	0	0	3	0	0	0	0	0	0	0	0	0	0	0	0	0	0	0	0	0	3	0	0	5	0	0	1	3	0	2	1	0	18	19	0	0	0	1	0	0	0	0	0	2	0	0	0	0	0	0	0	0	1	0	1	0	0	0	0	0	14	3	6	5	0	3	1	0	0	0	22	7	0	0	0	0	18	3	0	0	0	57	0	12	0	1	5	0	0	0	0	0	3	0	0	0	1	1	6	1	2	0	0	0	0	0	1	0	0	8	23	30	1	20	1	0	0	0	1	14	2	0	1	20	4	0	0	0	0	0	7	3	12	4	91	2	1	37	0	10	4	16	1	1	0	0	0	0	0	0	0	0	1	0	2	0	2	0	31	3	13	23	0	0	20	7	14	13	5	3	4	0	3	0	0	0	0	0	0	0	0	1	89	5	81	9	4	13	6	6	29	38	0	7	25	9	4	3	0	0	1	66	0	41	0	0	2	3	0	0	0	0	1	0	4	0	2	2	0	0	5	0	2	0	0	5	2	0	2	3	3	3	0	0	1	0	21	1	0	1	89	0	1	1	173	2	2	3	45	3	1	0	0	42	1	13	8	32	0	1	6	13	13	23	7	7	0	0	0	0	0	0	0	4	0	0	0	0	1	7	0	4	11	264	0	125	7	0	0	0	17	2	0	17	3	56	59	0	0	0	0	0	0	3	4	10	12	9	0	3	0	0	0	0	0	0	0	0	0	0	6	0	2	1	0	2	0	5	0	4	26	26	615	30	13	9	18	52	2	0	9	20	94	0	0	0	3	0	6	2	148	0	0	0	0	0	0	2	249	268	440	298	410	156	1	1	0	72	0	0	0	15	39	1	0	0	0	0	0	0	0	0	0	0	0	8	13	50	0	18	2	14	0	0	0	2	0	0	0	0	7	0	0	0	0	19	0	7	0	0	3	7	21	6	1	1	64	7	6	0	2	0	10	0	0	2	0	2	45	7	0	0	6	0	313	3	0	0	0	0	0	6	880	0	0	0	0	0	6	3	0	0	14	0	0	21	0	6	8	0	12	0	0	0	0	0	0	2	0	0	20	11	0	0	24	31	1	0	5	0	2	5	2	0	1	7	0	0	0	0	0	49	0	0	0	0	0	0	5	1	0	0	0	0	0	0	0	2	0	0	0	1	0	0	0	0	1	0	3	0	4	0	22	13	7	0	3	0	0	3	17	0	0	1	0	1	223	0	1	10	29	24	8	10	27	42	11	20	0	0	0	0	0	0	0	0	1	1	288	0	0	6	2	0	0	1	1	0	0	0	0	0	0	0	1	0	0	1	0	1	19	4	49	39	0	0	0	0	0	0	0	0	0	0	0	28	19	0	65	16	0	1	63	0	6	6	31	5	26	0	0	0	1	0	0	0	0	0	1	2	0	0	0	0	0	0	0	176	4	4	4	0	0	0	0	1	0	0	0	0	15	0	0	0	58	0	4	23	0	0	0	2	1	0	0	0	0	2	0	0	1	0	0	0	0	0	3	0	30	0	12	0	2	0	0	3	0	3	0	1	62	0	0	1	3	0	0	2	0	0	0	0	19	7	30	0	4	3	0	2	6	0	23	1	43	217	5	27	125	5	0	61	325	0	0	1	0	0	0	1	0	0	0	0	1	0	0	0	0	0	0	0	0	0	0	61	0	0	1	0	0	0	1	0	0	0	0	0	0	1	2	0	1	0	24	3	0	0	0	0	0	0	0	1	0	1	0	0	0	1	0	0	0	0	0	0	0	0	0	0	0	0	0	0	0	0	0	0	3	0	0	1	0	0	445	1	44	1	1	1	0	0	0	0	0	2	0	0	1	0	3	167	16	0	0	0	0	0	0	0	0	0	0	0	5	0	0	1	0	0	0	0	0	0	0	0	0	10	332	0	5	0	0	0	0	0	1	0	0	0	0	0	0	2	0	0	0	0	0	0	20	1	0	0	8	0	0	0	0	0	5	0	0	0	0	0	0	0	0	0	0	0	0	2	27	43	4	0	6	4	16	0	0	0	0	7	279	0	0	0	1	0	21	5	7	44	127	0	0	0	0	0	2	43	1	0	0	0	0	3	1	8	1	0	0	0	0	0	0	3	3	1	7	0	5	21	2	1	10	0	1	0	0	2	0	0	0	0	0	0	3	0	0	0	1	62	0	0	0	0	0	0	0	43	2	67	0	0	0	0	0	0	2	0	0	0	0	0	0	0	168	0	2	6	0	15	0	0	0	5	5	0	0	12	1	6	0	0	19	0	9	3	3	3	0	2	32	0	1	323	4	20	5	0	4	3	0	0	0	1	0	3	0	2	1024	2	0	0	0	0	0	0	0	348	0	0	4	15	1	7	11	4	0	10	3	0	0	0	0	27	0	0	7	2	125	0	2	5	7	2	23	16	14	29	0	4	0	0	2	2	0	0	1	2	4	0	0	0	0	0	5	7	0	4	1	24	0	0	0	2	43	0	2	0	1	1	0	3	4	0	1	86	3	3	0	0	2	0	0	0	0	1	0	0	5	2	4	0	8	19	0	5	0	0	0	3	4	3	11	0	0	3	0	0	0	1	0	1	75	0	0	4	0	3	3	0	4	3	4	0	10	0	0	0	178	12	0	14	7	2	9	322	0	2	1	0	7	0	0	4	1	4	0	1	0	1	7	25	4	16	0	0	1364	5	15	1	4	0	277	6	2	3	37	8	0	0	2	210	2	9	14	1	0	369	27	0	237	0	0	25	2	0	0	3	34	0	14	29	9	0	3	4	0	4	0	8	0	2	0	6	10	7	0	4	4	4	5	0	0	0	3	23	1	1	0	6	0	6	16	12	1	0	7	24	0	0	0	10	5	1	0	2	0	0	5	6	8	0	10	6	1	0	2	0	1	1	3	16	0	39	32	1	2	7	0	0	2	0	17	0	2	14	86	8	3	6	2	3	0	0	0	2	50	5	5	403	0	16	0	0	0	0	2	0	0	0	0	2	0	0	14	0	7	0	1	0	3	1	8	27	47	6	56	45	6	1	765	8	1	10	2	2	0	16	1	0	0	26	1	3	0	13	100	3	2	0	0	0	0	5	0	0	0	1	35	0	0	0	0	0	20	4	13	0	30	10	24	8	4	0	8	3	0	2	1	0	0	11	0	27	15	32	2	9	10	6	15	1	0	0	2	0	6	4	14	0	1	103	7	5	2	39	1	0	3	10	1	0	3	0	0	0	3	0	0	0	176	0	0	11	0	55	196	0	40	0	4	7	0	8	0	1	0	0	2	0	1	0	3	0	0	0	2	11	0	0	0	0	0	0	0	35	1	0	0	12	0	7	0	0	0	16	0	18	38	5	11	297	143	18	0	0	2	0	1	0	0	0	0	0	0	0	0	61	2	1	0	0	0	0	0	0	0	0	0	0	0	0	0	0	0	0	0	0	0	0	0	0	0	0	0	0	0	0	0	0	0	0	0	0	0	0	0	0	0	0	0	0	0	0	20	0	0	0	0	0	0	0	0	0	0	1	0	0	0	0	2	0	0	1	0	1	0	0	1	0	0	0	0	111	146	0	0	7	22	11	0	2	2	8	7	0	9	1	0	0	0	0	0	0	0	0	1	134	0	0	0	0	0	0	5	3	0	0	0	0	0	0	0	0	0	0	278	3	0	0	8	0	0	8	14	1	23	0	0	0	0	4	0	0	0	0	0	0	0	0	1	1	0	0	2	0	0	0	0	0	0	0	1	0	29	459	2	70	0	0	0	0	0	0	19	2	11	0	0	1	0	0	0	0	0	0	0	0	0	0	6	0	3	0	0	0	0	0	0	0	0	3	0	263	2	12	21	6	0	0	7	0	0	5	0	2	0	46	0	17	0	0	0	80	0	0	28	0	10	0	11	0	0	11	2	0	0	0	0	4	3	0	0	1	25	4	3	7	0	0	0	0	0	0	0	0	0	0	0	15	0	2	0	0	2011	0	0	5	8	0	2	0	2	0	0	0	1	0	0	0	0	0	0	0	0	0	0	0	0	1	0	0	0	1	0	0	96	0	0	0	0	0	0	0	0	0	0	0	0	0	0	0	0	0	0	0	0	0	0	0	0	1	0	0	19	7	0	0	0	0	0	0	0	0	0	0	0	0	0	0	0	0	0	0	0	0	0	0	1	0	0	0	0	0	0	8	1	0	0	0	0	0	0	1	1	0	0	0	0	0	1	0	0	0	0	0	0	0	0	32	152	12	13	35	186	34	0	0	1	1	1	0	0	0	0	0	1	1	1	0	0	0	3	0	0	0	1	0	0	0	0	0	1	0	0	0	0	0	0	2	12	5	6	0	0	0	0	1	0	0	0	0	0	0	1	0	0	0	3	0	0	0	25	0	0	1	2	0	0	0	0	1	0	1	22	20	178	0	1	1	0	0	0	1	1	0	0	4	0	0	0	6	0	0	0	0	0	0	0	1	0	1	0	0	0	0	0	0	0	0	0	0	0	50	4	1	0	21	9	0	0	0	1	0	0	0	0	1	0	3	4	1	0	0	0	0	0	0	0	0	0	3	0	0	0	0	0	0	1	0	0	0	0	0	0	0	0	0	0	1	13	0	0	0	3	0	0	0	0	0	0	1	0	0	0	0	0	1	0	0	0	0	0	0	0	0	0	0	0	0	0	0	37	18	0	0	0	0	0	6	0	0	0	0	0	9	0	0	0	0	0	98	0	1	0	0	0	0	0	0	0	0	0	0	0	0	0	0	0	0	0	4	0	0	20	27	17	4	0	2	0	2	0	0	0	0	0	0	0	0	0	0	0	0	0	2	0	8	0	0	0	0	1	0	0	0	0	30	1	0	28	0	0	0	6	0	0	0	1	0	1	0	0	0	0	0	4	0	0	0	0	0	0	0	0	0	0	0	0	0	17	0	0	1	0	0	10	0	0	0	0	0	28	2	0	1	0	1	0	8	0	0	0	0	0	0	0	0	0	0	0	0	0	0	0	0	0	0	0	0	0	0	0	0	0	0	0	0	0	1	0	9	0	81	0	0	29	0	0	0	1	0	17	5	8	0	0	0	0	0	0	0	0	0	0	0	0	0	1	1	1	0	7	4	5	7	0	3	0	8	0	0	1	12	4	0	0	543	18	0	0	0	0	0	0	0	0	1	0	0	0	0	0	0	0	0	0	0	1	0	0	0	0	0	0	0	0	0	0	0	6	17	0	0	3	0	0	1	0	1	0	0	0	0	0	0	0	0	0	2	0	0	0	7	0	1	0	0	0	0	0	0	0	0	0	0	1	0	0	51	0	0	0	0	0	1	0	0	0	0	0	1	0	0	7	0	0	0	0	89	0	0	0	0	0	6	0	1	0	62	73	0	0	0	0	0	3	0	0	0	0	0	0	0	0	0	10	0	0	0	0	0	0	0	0	0	0	0	0	2	1	0	0	0	0	0	0	0	0	0	0	0	3	0	0	0	0	3	0	1	1	6	0	0	0	0	0	1	0	0	22	1	2	9	0	0	0	0	0	0	0	0	0	0	0	0	0	0	0	0	4	0	0	0	0	0	0	0	0	0	0	8	0	0	0	0	0	0	0	0	0	0	0	0	0	0	0	0	0	0	0	0	0	0	0	0	0	0	0	0	0	0	0	0	0	0	0	0	0	0	0	0	0	0	0	2	0	0	0	0	0	0	0	0	0	0	0	0	0	0	0	0	0	0	0	0	8	0	0	0	0	0	0	0	0	0	0	0	0	0	0	0	0	0	0	0	0	0	0	0	0	0	0	0	0	0	0	0	0	0	0	0	0	0	0	0	0	0	10	0	2	0	0	0	0	0	0	0	0	0	0	1	0	0	0	0	0	0	0	0	0	0	0	0	0	0	0	0	0	0	0	0	0	0	0	0	0	0	0	1	0	0	0	0	0	1	0	0	0	0	0	0	0	0	0	0	0	0	0	0	0	0	0	0	0	0	0	0	1	0	0	0	0	0	0	0	0	0	0	0	0	0	0	0	0	9	0	0	0	0	0	0	0	0	0	0	0	0	0	0	0	0	0	0	0	0	0	0	0	0	0	0	0	1	0	0	0	0	0	0	0	0	0	0	0	0	0	0	0	1	0	0	0	0	0	0	0	0	0	0	0	0	0	47	1	8	0	0	0	0	0	0	0	0	0	0	0	0	0	0	0	0	0	3	0	0	0	0	0	0	0	0	0	0	5	0	0	0	0	0	0	0	0	0	0	0	0	5	31	0	1	0	0	0	0	22	0	33	2	0	0	0	0	0	0	0	0	0	93	0	0	0	0	0	0	0	0	0	0	0	0	0	0	0	0	0	0	0	0	0	0	0	0	0	0	1	0	0	0	0	0	0	8	74	0	0	0	0	0	0	0	0	0	1	3	6	0	0	0	0	3	0	0	0	0	0	6	0	0	0	0	6	0	0	0	0	0	0	0	0	0	0	0	0	0	0	0	0	0	0	0	0	0	0	0	0	0	0	0	0	0	0	0	2	0	0	0	0	0	0	0	9	0	0	0	0	0	0	0	0	0	0	0	0	0	0	0	0	0	0	0	0	0	0	0	0	0	0	0	0	0	0	0	0	0	0	0	0	0	0	0	0	0	0	0	0	0	0	0	0	0	0	0	0	0	0	0	0	0	0	0	0	0	0	0	0	106	0	0	0	0	0	0	0	2	9	0	0	0	0	0	0	0	0	0	0	0	0	1	0	0	0	0	0	0	0	0	0	0	0	0	0	1	0	0	0	0	0	0	6	0	0	0	0	0	0	0	0	0	0	0	108	0	0	1	21	1	1	0	2	0	1	0	0	3	0	0	0	1	0	0	0	0	0	0	0	0	0	0	0	0	22	66	120	0	0	19	0	0	1	11	0	0	0	0	0	0	0	0	0	0	0	0	0	35	8	11	0	1	2	0	1	0	0	13	1	0	13	2	0	0	0	0	7	97	0	0	0	0	1	10	7	0	0	10	6	6	34	0	0	0	0	0	1	0	0	1	0	0	0	0	29	0	0	0	0	1	1	0	0	0	0	0	0	0	0	0	0	0	0	0	0	0	0	0	0	0	0	0	0	0	0	2	0	0	0	0	0	0	0	28	1	3	4	9	2	11	12	3	0	0	0	0	1	1	0	0	0	0	0	0	0	0	0	0	0	0	0	0	32	0	1	0	0	0	0	0	0	0	2	0	0	103	88	10	4	0	1	3	1	0	0	0	0	0	1	0	0	0	0	0	0	0	0	0	1	0	3	0	0	0	0	0	2	3	0	6	0	0	0	0	0	0	0	0	0	0	0	0	1	0	0	0	0	1	0	1	0	0	0	0	0	0	0	0	0	0	0	0	1	0	0	0	0	0	0	0	0	0	0	0	0	0	1	0	0	0	0	0	0	0	0	0	0	0	0	0	0	0	0	0	0	0	0	0	0	0	0	0	0	0	0	0	0	0	19	0	0	1	0	0	0	0	0	0	0	0	0	0	0	0	1	2	0	0	0	0	0	0	0	0	0	0	0	0	0	0	0	0	0	0	0	0	0	0	0	0	0	0	0	0	0	0	0	0	0	0	0	0	0	0	0	0	0	0	0	0	0	0	0	0	0	5	4	8	0	0	0	0	0	0	0	0	0	0	0	0	0	0	0	0	0	0	0	0	0	0	0	0	0	0	0	0	2	0	0	0	0	1	0	0	0	0	0	0	0	0	0	0	0	0	0	0	0	0	0	0	0	0	0	0	0	0	0	0	0	0	0	0	0	0	0	0	8	8	0	0	0	0	0	0	0	0	0	0	0	1	0	0	0	0	0	0	0	0	0	0	0	0	0	0	0	0	0	0	75	0	0	0	0	0	0	0	0	0	0	0	0	0	0	0	0	0	0	0	0	0	0	0	0	0	0	0	0	0	0	2	0	0	0	0	0	0	0	0	0	0	0	3	0	0	0	0	0	0	0	0	0	0	0	0	0	1	0	0	0	0	0	0	0	0	1	1	0	0	0	0	0	0	0	0	0	0	1	0	0	0	0	0	0	0	0	0	0	0	0	0	0	0	0	0	0	0	0	0	0	0	0	0	0	0	0	0	0	0	1	0	0	0	0	0	0	0	0	0	0	0	0	0	0	0	0	1	0	0	0	0	0	0	0	0	0	0	0	0	3	0	0	0	0	0	0	0	0	0	0	0	0	0	0	0	0	0	0	0	0	0	0	0	0	0	0	0	0	0	0	0	0	0	0	0	2	0	0	0	0	0	0	0	0	0	0	0	0	0	0	0	0	0	0	0	0	0	0	0	0	0	0	0	0	0	0	0	0	0	0	0	0	0	0	0	0	0	0	0	0	0	0	0	0	0	0	0	0	0	0	0	0	0	0	0	1	0	0	0	0	0	0	0	0	0	0	0	0	0	0	0	0	0	0	0	0	0	0	1	0	0	0	0	0	0	0	3	43	77	0	1	1	1	22	1	3	9	0	20	20	5	3	187	13	16	0	0	25	0	0	0	0	0	0	0	0	0	0	0	0	0	0	0	0	0	0	0	0	0	0	0	0	0	0	0	0	1	0	0	0	1	0	0	0	0	0	0	0	0	0	0	0	0	0	0	0	0	0	0	0	14	5	0	0	0	4	0	31	0	4	0	1	0	0	7	0	0	0	0	0	0	0	0	0	0	0	0	0	0	0	0	0	0	0	0	0	0	0	0	0	0	0	0	0	0	0	0	0	0	0	0	0	0	0	0	0	0	0	0	1	0	0	0	0	0	0	0	0	0	0	0	0	0	0	0	0	1	0	0	0	0	0	0	0	0	0	4	0	0	0	0	0	0	0	0	0	0	1	0	0	0	0	0	0	0	0	0	0	0	0	0	0	0	0	0	0	1	0	0	0	0	0	0	0	0	0	0	0	0	0	7	0	0	0	0	0	0	0	0	0	0	0	0	0	0	0	0	0	0	2	0	0	0	0	0	0	0	0	5	1	0	0	0	0	0	0	0	0	0	0	0	0	0	0	0	0	0	0	0	0	3	32	1	0	0	0	0	1	0	0	0	0	0	0	0	0	0	0	0	0	0	0	0	0	0	0	0	0	1	1	0	1	0	1	0	1	0	0	0	0	0	0	0	0	0	0	0	0	0	0	1	0	1	0	0	0	0	0	0	0	6	8	1	0	0	2	0	0	0	0	0	0	0	0	0	0	0	0	0	0	0	0	0	0	0	1	0	0	0	0	8	12	1	0	0	643	0	18	5	0	0	0	0	0	0	0	0	0	0	0	0	0	0	0	0	0	711	49	1	3	0	0	0	0	0	0	0	0	0	0	0	0	0	0	0	0	0	0	0	0	0	0	0	0	0	0	0	0	0	0	0	0	0	0	0	0	0	1	0	0	1	0	0	0	0	0	0	0	6	0	87	16	33	1	8	0	0	0	0	1	0	0	0	0	0	0	0	0	0	17	8	135	9	2	0	0	0	0	18	0	1	0	0	12	9	0	2421	0	0	0	0	0	8	0	0	0	33	7	20	0	0	25	23	114	95	1	0	1	39	0	0	0	17	13	0	2	0	43	9	98	0	0	120	54	0	20	0	0	4	1	0	21	43	3	5	0	11	0	6	4	4	0	9	0	0	1	0	10	0	0	56	0	8518	1	0	8	16	1	6	45	17	4	4	8	71	30	0	0	0	0	0	0	0	0	0	0	0	0	11	1	16	0	0	0	2	4	39	4	0	4	64	25	64	26	0	0	8	4	27	646	95	580	2	907	2	12	2	28	0	0	5	11	3	2	0	0	0	0	0	0	0	0	0	0	0	0	0	0	6	7	15	15	14	1	0	0	537	125	62	0	0	10	835	1	1	0	0	0	0	0	0	8	0	488	22	0	56	55	2	2	0	2	28	148	41	3	24	0	0	0	0	0	0	0	0	0	0	0	0	0	0	0	0	0	0	0	15	17	0	72	96	4	0	0	0	0	0	7	2	14	23	43	9	4	0	1	0	6	12	7	4	0	18	17	19	0	0	0	0	2	27	1	6	0	11	26	10	3	0	7	0	0	20	4	0	0	0	81	0	7	1	9	4	2	4	3	0	0	13	1	2	2	2	1	0	0	9	1	0	0	147	2	0	9	0	0	0	0	0	3	4	0	57	3	29	2	28	0	0	1	60	0	1	69	3	0	1	5	8	90	0	0	0	0	0	0	0	0	0	1	0	0	0	0	0	53	4	0	8	7	16	1	7	3	0	2	2	5	0	0	1	1	0	7	2	0	5	15	0	1	0	2	1	2	1	7	0	3	0	8	14	0	185	134	0	11	4	4	1	0	16	1	0	0	1	0	3	1	54	7	0	0	1	1	1	0	11	12	0	0	0	4	0	2	5	4	2	0	0	0	1258	7	9	67	5	0	0	0	21	0	0	10	0	0	172	3	30	0	16	1	3	0	0	2	2	0	0	11	443	5	0	0	0	0	17	2	0	3	0	1	4	13	2	0	1	0	34	0	0	2	1	0	4	0	38	13	0	1	12	218	20	3	0	7	26	1137	4	3	24	4	0	0	0	5	6	22	0	1	4	0	0	0	11	17	7	1	0	0	3	0	0	1	16	0	3	17	0	0	4	10	11	16	53	55	4	3	4	3	268	1	0	0	0	0	7	0	0	0	0	5	2	0	0	1	1	8	0	25	2	0	12	36	0	0	1	0	0	0	0	0	0	0	7	0	4	0	2	2	0	0	0	0	0	0	0	0	14	3	2	0	8	2	0	0	3	0	0	3	2	0	0	4	0	0	0	0	2	0	2	0	0	1	0	1	0	0	0	1	0	3	1	70	2	1	0	2	20	32	0	12	0	0	0	0	0	0	4	2	42	0	2	7	1	503	2	3	40	1	1	25	1	21	2	3	1	1	0	0	2	5	0	21	2	5	6	0	0	5	0	0	48	0	1	5	32	6	17	0	187	0	20	1	2	8	14	24	0	0	0	0	26	0	5	44	21	8	2	0	2	5	2	0	0	0	7	13	0	0	30	10	0	0	0	0	13	4	5	14	0	4	0	30	0	0	0	0	0	0	2	2	16	12	6	0	1	1	28	0	0	417	0	8	20	0	4	0	2	0	7	2	10	0	0	0	0	0	0	36	2	0	2	0	0	0	0	0	20	2	0	7	5	25	0	5	0	1	0	0	0	5	85	4	9	3	95	8	7	3	8	34	9	0	1	79	2	253	1	0	0	0	0	1	1	13	1	3	7	4	0	1	19	29	4	0	0	0	6	0	3	2	16	0	0	0	0	0	0	1	1	109	0	6	0	36	4	12	186	11	3	0	0	0	0	17	0	20	186	7	0	0	3	1	0	37	0	1	0	9	0	37	248	1	0	1	90	0	9	1	0	525	83	0	10	9	38	4	3	0	14	1	0	23	0	0	0	0	3	0	0	0	0	0	0	0	0	0	0	0	0	0	0	0	0	0	0	1	4	0	0	0	0	0	4	8	1	2	0	1	11	34	101	17	1	0	15	5	7	74	0	2	77	0	0	0	0	3	19	1040	0	1	0	2	0	0	3	10	7	1	0	0	0	20	0	0	0	3	1	1	1	0	0	0	0	341	0	0	129	2	1	0	1	0	0	3	0	6	4	0	0	0	7	8	0	22	85	9	1	0	20	2	1	0	0	1	42	10	1	12	93	19	1	0	2	3	10	1	0	11	0	15	0	6	1	0	149	151	2	11	26	0	0	2	6	39	4	1	374	0	11	10	14	0	27	19	1	6	1	1	0	13	3	9	8	0	0	105	118	33	6	0	1	2	0	2	15	14	0	36	513	4	9	4	0	0	5	21	0	1	0	51	24	10	3	0	5	0	619	8	1	1	0	3	0	0	0	18	6	6	3	0	5	1	0	0	0	13	0	0	0	1	0	1	2	2	7	27	23	0	0	2	0	0	0	0	0	5	2	3	4	0	15	0	1	0	69	0	0	0	0	0	0	459	0	0	8	8	0	0	1	19	0	1	1	0	1	0	1	12	0	0	6	1	0	0	8	48	1	2	1	0	2	0	4	0	0	4	0	22	0	1	0	7	8	9	1	25	3	13	5	0	0	0	0	1	0	4	92	3	0	0	0	3	31	0	5	0	1	0	0	2	0	931	0	0	0	1	9	2	0	0	1	0	2	0	0	0	14	0	0	0	1	0	0	2	0	15	0	2	0	5	12	6	4	0	1	0	4	0	4	0	0	0	6	1	0	0	36	0	0	1	0	1	5	1	23	0	0	24	9	0	4	3	0	0	0	0	14	0	2	0	18	18	0	0	2	0	8	12	91	2	0	1	6	12	0	7	0	2	0	1	4	0	2	0	0	0	21	1	10	5	2	0	0	12	0	1	0	6	25	1	2	7	61	3	2	0	5	4	0	1	4	3	11	0	4	0	0	26	5	0	0	107	5	8	2	6	2	7	0	7	0	7	5	72	0	0	0	0	0	0	3	2	3	0	264	0	2	6	0	0	0	0	31	0	5	7	0	0	0	1	0	1	9	0	0	0	0	0	6	0	0	0	0	0	0	1	9	0	9	1	0	0	4	6	64	5	0	16	4	0	3	0	0	10	22	20	3	0	0	0	3	4	3	1	108	4	14	0	0	3	0	0	0	4	2	23	7	0	1	2	2	2	0	0	12	2	5	11	0	21	4	1	1	5	1	0	0	1	1	0	0	18	0	0	4	4	15	13	14	1	20	2	0	5	1	0	0	22	3	32	9	0	2	1	2	514	1	1	0	4	6	0	0	7	7	5	0	2	0	13	27	0	542	8	0	0	0	2	0	7	4	3	16	0	144	13	2	2	0	0	7	29	1	11	8	0	0	0	0	0	0	6	0	0	0	5	1	0	0	25	2	0	3	57	0	0	0	0	3	3	0	3	0	11	0	0	78	12	0	0	0	0	38	2	8	2	0	0	0	12	7	50	1	0	1	1	10	0	0	65	12	1	4	0	7	2	9	0	0	0	3	0	3	0	0	0	53	0	0	21	0	17	0	22	2	0	0	12	0	216	0	94	1	440	0	3	2	1	0	0	2	5	186	0	0	0	0	0	0	2	0	1	2	2	49	1	0	147	1	0	3	0	21	3	0	0	0	0	3	0	1	0	6	0	4	3	1	0	0	2	7	0	2	1	12	24	5	18	39	3	23	0	9	0	9	4	44	60	0	2	1	0	21	1	6	25	3	203	0	0	8	0	0	0	0	0	0	0	0	0	0	0	0	0	0	0	0	2	2	14	1	1	0	5	53	0	2	25	0	172	24	6	0	0	3	0	0	0	0	2	0	53	0	11	0	1	3	4	16	21	22	0	0	0	0	8	0	0	0	1	0	0	0	0	3	0	0	0	0	0	3	0	26	0	594	6	0	2	0	0	2	2	1	2	7	26	0	23	0	0	1	7	11	14	11	2	2	5	2	0	2	7	28	0	18	5	8	6	11	6	4	0	0	0	0	0	0	1	1	4	0	0	0	0	0	0	1	0	8	6	50	0	0	6	1	1	0	0	0	0	0	0	0	0	0	0	0	1	16	0	109	0	0	12	0	3	1	13	1	2	11	1	1	1	1	2	0	2	1	0	0	0	0	0	0	0	2	0	3	0	0	5	0	2	0	3	1	2	3	24	34	0	10	58	9	0	1	1	0	0	0	0	0	134	0	0	252	0	2	0	0	15	12	1	0	0	0	0	0	0	0	0	2	0	6	6	56	0	0	0	47	12	83	3	1	0	1	0	0	3	0	0	5	3	23	2	0	0	0	19	6	9	6	0	2	0	0	0	13	0	0	2	0	5422	0	0	0	0	0	14	5	0	0	0	1	1	0	0	1	0	0	6	0	3	0	0	1	0	0	0	36	2	4	834	28	0	0	0	2	0	50	2	4	1	0	0	0	2	0	0	0	0	0	53	4	6	3	0	17	4	0	6	0	0	0	1	52	1	2	2	3	4	0	2	0	5	1	12	0	4	11	19	2	0	0	2	0	7	0	0	0	6	34	5	2	2	9	2	1	4	1	1	14	9	9	2	60	51	0	15	3	0	1	10	24	1	45	3	1	1	74	132	6	0	20	0	8	0	439	1	1	0	0	0	0	0	0	0	0	0	1	0	0	3	10	2	1	0	0	0	0	0	1	0	2	3	0	9	121	0	0	16	0	5	0	0	0	0	0	0	0	13	0	0	0	155	7	1	14	3	4	12	0	0	0	1	0	3	0	4	0	0	2	1	0	2	0	0	0	0	0	0	0	0	11	0	0	0	3	352	0	1	11	0	2	7	1	1	1	5	18	0	17	9	0	0	0	0	0	0	1	0	2	6	0	5	5	0	0	1	4	0	0	0	27	5	2860	1	0	0	0	6	18	15	9	1	6	4	25	86	4	9	2	1	0	10	28	5	28	0	46	1	1	1	96	0	63	3	12	2	3	0	29	35	18	2	9	0	0	0	5	0	0	0	0	1	0	1	0	0	0	9	0	0	0	27	2	11	3	0	2	0	28	10	29	8	4	1	18	0	0	0	0	0	2	2	4	1	0	0	2	2	1	11	2	35	1	1	126	4	10	3	0	300	21	0	0	0	152	5	135	0	2	5	0	0	4	3	20	1	7	1	2	80	3	13	1	11	29	0	0	4	17	6	0	8	0	461	2	19	9	44	50	0	0	0	3	0	0	3	1	0	0	33	6	0	29	22	0	10	17	0	0	1	3	96	52	143	1	3	52	21	250	0	13	2	1	1	1	0	0	1	0	0	0	1	0	0	6	7	0	0	0	0	0	0	0	20	1	11	0	0	0	14	1	4	0	0	1	1	0	3	21	0	2	2	4	28	12	0	0	0	46	12	1	0	18	0	4	0	13	0	4	7	2	0	421	4	8	8	51	0	2	0	16	32	1	1	0	2	38	1	4	0	0	3	148	0	0	9	0	8	0	0	0	0	18	0	29	0	7	0	0	0	1	3	2	4	0	0	0	0	0	0	0	6	0	1	1	0	9	0	47	9	0	5	2	10	2	4	1	464	1	5	0	0	18	45	2	0	0	5	1	4	2	0	3	5	16	8	1	3	0	0	0	0	3	5	0	1	0	0	1	7	17	53	4	0	0	0	1	0	1	0	0	0	0	0	24	0	1	5	11	187	2	10	0	53	108	0	1	0	2	12	1	63	0	0	0	3	2	90	1	33	0	0	0	3197	0	0	0	0	0	0	0	0	5	4	0	3	0	53	0	4	100	3	12	4	6	12	0	8	3	11	1	5	0	0	0	0	13	6	0	0	0	0	0	0	0	0	39	0	0	1	15	0	2	1	0	0	4	5	0	0	0	34	0	1	0	0	0	0	0	0	3	0	0	0	0	0	0	2	3	0	2	0	0	0	6	0	0	0	0	0	36	11	1	9	1	0	0	0	85	6	1	0	0	2	1	2	19	9	0	2	22	0	57	28	3	0	1	0	0	1	12	41	0	2	2	0	0	0	21	8	0	0	0	0	180	0	1	1	0	1	31	2	0	11	0	0	3	1	9	0	20	8	6	93	19	7	0	0	0	0	0	43	0	0	4	3	12	0	4	0	0	0	0	41	0	1	2	29	0	4	27	9	0	0	19	7	10	22	2	0	1	0	0	0	13	8	0	3	0	0	0	1	3	0	2	0	0	11	1	0	0	0	0	0	2	9	0	0	44	2	5	5	14	1	2	0	0	0	0	0	0	0	0	0	0	18	0	38	0	64	3	27	5	4	0	0	2	0	0	1	4	0	34	6	9	1	8	2	3	0	3	0	0	0	10	0	0	1638	15	0	2	2	3	1	0	2	0	0	23	1	21	63	6	3	1	2	0	1	11	6	0	2	0	5	7	2	832	0	49	2	6	0	2	1	0	0	0	20	0	0	0	0	0	0	1	30	3	1	0	2	17	112	0	0	52	5	0	0	4	0	17	0	0	0	4	14	8	0	31	5	0	4	9	0	0	0	6	0	3	0	0	0	1	93	2	0	0	0	16	1	0	0	3	1	3	12	3	1	3	1	0	5	0	0	0	8	52	0	0	0	126	8	44	4	0	35	1	5	10	0	0	12	0	2	8	12	3	359	0	1	21	16	0	10	0	86	0	3	1	2	0	32	3	49	0	0	0	0	0	0	22	0	0	0	0	1	0	0	125	5	80	4	13	11	49	12	0	0	0	3	0	104	2	1	0	0	2	0	20	117	0	44	41	0	0	1	1	3	0	0	0	0	0	13	6	6	0	4	0	1	104	33	64	1	2	2	0	0	0	0	0	0	2	38	0	3	10	4	0	0	0	10	9	0	0	1	2	10	0	10	24	1	37	3	0	0	1	38	7	15	7	0	0	0	0	0	3	0	0	0	3	0	2	2	15	0	0	0	493	5	2	1	0	0	0	0	0	3	2	342	32	15	46	8	6	0	3	2	0	0	0	8	1	0	0	0	0	0	0	0	4	3	2	2	0	0	7	0	0	2	3	0	0	14	2	3	1	14	4	4	1	9	17	3	0	0	3	14	0	23	32	0	60	27	3	0	2	0	2	0	0	0	0	0	0	0	5	3	2	8	0	1
"SAMN10861940"	1	0	1	0	0	0	0	0	0	0	0	2	626	17	0	0	4	0	0	0	0	0	0	1	0	9	0	3	37	3	0	172705	0	1	0	0	3	10	4	0	7	2	153	16	4	0	7	1	0	3	0	2	5	0	0	10	519	25	4	2	0	1	0	5	0	1	0	0	3	2	316	0	7	0	0	0	1	132	0	0	0	0	0	0	18	7	0	0	0	0	0	0	0	0	0	16	1	3	0	16	6	0	3	3	0	17	0	2	2	5	1	0	31	0	0	0	2	14	2	0	2	27	1	13	0	0	0	1	1	0	47	26	0	0	7	2	0	2	3	4	14	8	2	4	26	5	6	0	0	2	3	18	0	8	3	4	2	28	6	1	1	13	18	0	18	18	1	6	1	18	27	0	10	6	58	109	8	39	11	0	0	8	14	0	0	15	0	40	0	0	0	2	4	6	1	7	21	0	16	27	27	2	0	7	2	3	0	79	1	4	0	0	7	3	3	0	2	1	2	101	9	0	2	88	8	1	3	7	1	5	0	0	0	62	3	0	5	0	2	0	0	3	0	3	0	30	4	4	7	0	1	1	7	1	5	0	6	6	138	0	0	1	2	3	5	3	0	1	2	0	0	0	0	0	4	21	0	0	0	0	0	0	0	0	0	9	2	0	6	0	0	0	0	0	1	11	0	0	0	56	59	2	0	2	1	4	3	0	2	0	0	0	0	155	0	17	18	7	1998	0	9	11	0	42	3	0	1	2	2	0	5	1	1	3	0	0	2	0	0	0	0	59	1	0	0	0	0	8	32	2	0	3	0	7	7	3	17	10	0	259	157	1	0	3	3	0	8	16	18	0	0	4	2	2	0	0	1	12	0	1	0	4	0	8	0	13	5	57	5	1	18	4	120	16	0	0	16	1	9	0	0	113	0	0	2	189	0	2	0	0	0	0	46	1	1	0	0	9	0	0	6	5	40	5	24	16	1	16	1	0	11	15	4	26	5	12	5	2	0	12	0	5	56	10	0	0	0	79	9	16	20	0	0	0	9	7	0	0	0	0	0	1	0	494	0	0	1	0	2	0	0	7	6	1	5	0	0	1	0	1	4	76	0	714	0	7	1	0	198	0	26	0	4	2	0	2	2	2	0	36	2	0	2	0	1	0	29	0	0	1	275	0	0	13	3	0	0	0	14	12	3	1	0	0	4	2	5	7	0	10	0	13	53	48	18	0	3	1	39	0	0	11	11	0	8	7	61	4	68	4	2	10	2	7	6	3	40	10	0	0	29	6	3	0	0	0	42	0	10	1	8	0	16	32	17	3	3	0	0	0	37	0	0	54	0	5	3	7	91	44	9	14	0	3	28	0	4	6	7	0	136	4	36	0	1	19	2	11	0	0	0	0	13	13	8	0	0	0	2	0	29	0	10	0	22	0	9	3	0	1	2	0	1	0	0	0	3	2	7	8	3	0	0	0	3	0	0	3	7	12	8	2	21	2	9	1	0	1	1	3	2	2	4	0	0	5	32	0	3	10	0	0	0	0	0	8	0	4	2	2	0	13	2	12	0	27	21	0	44	28	1	1	2	6	16	0	27	29	0	6	14	0	0	2	5	0	0	1	15	4	3	0	0	37	5	24	2	24	8	5204	4	11	0	4	0	0	0	0	0	0	0	9	92	0	6	0	3	0	0	0	4	0	0	1	9	0	5	5	2	0	2	2	5	0	0	0	89	116	0	0	200	5	5	5	3	0	0	0	0	8	6	12	13	0	0	0	0	4	7	29	8	5	1	1	0	2	0	0	0	0	0	0	0	1	1	3	21	0	1	6	1	0	5	0	0	0	0	5	0	4	0	1	1	0	1	3	27	1	0	8	48	0	31	0	0	0	0	0	7	0	0	0	0	0	0	0	0	0	1	0	0	0	0	0	0	0	0	0	0	0	0	0	0	0	0	0	3	2	0	0	5	36	1	68	7	11	0	11	74	1	0	2	0	69	0	1	0	5	13	0	1	117	1	2	4	1	1	1	12	0	26	11	2	24	591	0	7	5	6	4	2	69	4	8	0	2	12	0	1	0	84	33	37	8	38	2	2	5	4	3	25	6	10	2	10	0	4	2	5	153	2	1	0	0	0	6	1	5	0	12	0	0	0	2	0	1	7	11	21	0	10	214	5	4	54	0	5	1	5	2	58	3	0	4	21	0	1	14	2	0	4	10	11	0	0	3	2	0	0	1	0	47	0	21	0	0	3	35	70	6	6	7	3	2	1	0	1	0	9	0	0	816	6	0	9	4	1	1	2	1	79	4	24	16	2	346	0	0	0	0	10	0	0	6	2	0	0	67	162	1	3	1	46	24	51	0	0	84	0	3	50	141	0	1	24	9	7	5	23	478	3	0	1	2	7	2	17	0	13	18	0	0	24	3	0	4	8	8	5	0	0	7	0	2	9	2	0	0	4	0	0	0	9	0	0	12	10	10	0	0	3	1	0	0	1	0	7	23	5	0	91	33	0	13	1	0	13	0	1	5	6	7	0	5	0	0	0	0	0	563	5	0	0	0	1	2	1	1	3	5	0	1	1	0	2	8	1	1	0	0	0	62	1	16	1	3	0	0	0	10	52	0	0	0	1	0	0	3750	0	1	1	0	0	16	6	8	1	5	1	1	2	6	1	24	11	0	12	7	5	0	5	5	217	16	20	20	0	6	1	5	4	0	6	22	0	5	33	0	0	19	0	0	0	24	0	0	0	1	0	0	5	0	2	2	1	280	1	0	14	6	1	3	4	1	0	0	0	4	4	0	6	0	1	1	0	1	2	25	31	1	0	8	25	0	3	6	0	66	34	1	0	3	0	5	0	2	4	0	0	7	13	96	0	7	42	1	7	0	0	0	4	26	4	1	6	0	0	0	0	5	2	0	7	7	3	4	18	5	0	0	0	13	10	9	0	0	159	0	13	49	2	0	11	0	28	33	12	2	0	2	75	283	0	2	6	0	0	17	0	0	0	0	0	0	0	259	2	11	5	12	7	0	6	12	4	1	0	1	3	3	4	8	0	0	3	0	11	7	0	23	16	2	4	17	39	3	12	16	5	27	23	11	7	147	0	5	1	2	0	2	0	0	32	117	1	0	0	7	1	11	1178	207	6	0	2	0	0	1	0	0	0	2	11	0	0	6	14	1	0	0	0	1	1	137	7	1	1	2	0	0	0	1	17	79	1	0	0	0	0	13	0	0	0	78	0	2	2	0	0	0	0	0	0	3	0	6	1	5	6	2	3	0	0	6	6	59	1	2	44	1	3	414	0	2	0	1	2	0	0	6	56	15	0	0	0	0	1	0	211	3	177	0	1	41	1	72	0	0	0	13	167	32	196	1	3	0	0	5	4	3	5	3	11	1	2	0	0	0	0	0	0	6	3	0	43	137	2	0	0	2	0	0	753	8	2	23	3	2	8	0	1	8	19	2	1	0	0	1	3	3	0	14	4	0	0	3	4	18	3	19	18	6	7	16	0	27	0	0	4	52	3	0	34	21	0	361	53	5	1	15	1	4	1	5	0	34	52	3	0	0	0	1	3	0	3	1	21	0	27	9	0	0	0	18	27	2	222	43	0	4	3	92	0	3	19	3	18	2	0	8	2	4	2	4	12	1	0	1	0	0	34	0	2	0	1	2	0	7	153	2	0	2	65	2	0	0	97	0	1	0	2	88	1	0	4	0	0	8	0	1	6	25	0	1	5	1	3	3	0	21	0	585	1	0	328	1	78	0	7	0	2	2	4	4	133	0	1	0	0	1	0	3	2	0	58	4	1	0	99	3	0	0	1	1	12	1	9	0	0	12	1	0	155	0	1	0	42	2	1	4	0	2	2	5	46	0	0	11	0	8	1	0	4	1052	0	0	0	0	1	9	0	0	0	0	10	0	0	1	4	0	3	7	781	1	35	1	2	769	1	0	0	10	0	1	27	0	0	0	27	1	3	2	36	6	0	6	24	2	0	18	0	3	1	2	0	36	0	0	0	1	0	0	0	1	7	0	6	0	27	33	1	0	2	0	2	4	5	0	9	0	0	4	2	0	3	4	0	12	12	14	10	0	0	13	4	5	0	8	80	0	2	6	0	0	1	41	51	0	1	0	0	7	2	10	51	8	1	5	5	0	4	76	9	0	0	0	1	1	0	0	4	1	0	0	1	7	29	0	4	23	0	19	1	1	1	0	2	2	10	8	25	6	2	2	16	0	0	7	8	39	6	1	19	0	11	0	1	5	0	1	11	2	2	0	7	5	3	0	0	34	0	7	0	0	58	7	0	24	16	0	0	2	8	0	1	29	6	0	20	2	93	479	0	0	0	0	0	0	27	134	2	0	1	73	0	0	0	25	2	0	6	0	0	0	1	0	0	0	8	4	6	1	11	4	1	4	0	0	1	1	0	0	1	0	2	0	0	2	0	1	0	33	4	4	10	4	0	4	1	0	7	0	0	0	0	7	0	0	0	0	0	2	3	5	0	2	0	0	31	2	0	0	0	0	0	2	2	2	0	2	2	0	3	0	3	0	0	0	13	0	5	15	0	3	0	0	0	3	0	5	0	1	2	1	2	0	22	0	2	0	0	20	22	10	2	51	21	9	1	3	0	20	0	5	18	72	121	0	37	1	15	23	35	8	2	8	0	16	0	9	4	34	0	0	2	18	17	151	5	0	1	190	11	0	4	0	0	3	93	21	4	0	0	0	0	1	2	3	0	0	70	7	0	0	0	0	3	5	1	1	2	191	2	0	9	28	2	2	3	0	0	0	4	0	0	0	29	0	3	7	8	19	0	1	17	4	3	3	0	1	1	9	0	2	0	2	0	7	0	0	3	0	0	3	4	8	17	1	2	6	2	4	0	32	3	2	0	6	0	8	0	0	3	0	3	1	0	12	0	9	1	0	0	15	15	50	1	1	13	0	35	69	0	0	0	14	20	3	6	1	0	3	0	4	0	0	12	0	3	0	24	56	1	0	2	0	7	3	39	14	2	0	0	0	2	7	5	4	4	0	0	0	23	9	4	13	22	7	1	1	1	8	0	1	1	996	2	16	2	8	31	1	108	106	3	1	0	0	0	0	0	0	2	3	4	2	2	1	5	0	0	60	0	15	1	2	0	0	0	10	0	3	10	0	0	0	5	4	10	0	3	0	0	0	0	284	19	592	94	11	4	0	0	0	0	3	0	12	7	49	1	5	0	2	8	1	6	0	0	3	2	4	0	1	4	0	14	7	1	7	0	0	6	0	1	2	1	5	0	3	1	0	26	0	0	0	3	0	0	2	0	10	7	0	93	9	514	18	1	2	5	1	52	7	13	11	4	0	37	8	1	0	1	13	15	9	3	0	0	37	2	3	16	2	46	4	0	4	59	1	35	0	9	1	0	14	9	3	40	0	3	3	10	0	1	4	1	37	6	0	22	1	0	6	0	5	0	1	5	4	2	0	30	2	10	3	9	16	0	1	1	0	0	0	0	0	0	0	2	1	0	5	0	0	0	1	0	0	0	1	1	0	21	74	3	1	0	15	0	0	4	0	0	9	2	0	6	21	0	0	0	0	0	371	40	17	34	11	5	16	182	17	3	10	4	0	0	0	0	0	0	3	0	8	4	0	3	4	0	0	0	0	0	0	0	1	25	0	3	4	0	0	6	0	0	0	0	3	6	0	0	7	17	58	2	19	5	7	3	0	1	17	0	1	21	17	1	3	2	0	9	0	29	3	33	3	3	1	1	0	0	0	0	0	2	8	0	2	9	2	0	0	0	0	1096	26	20	4	52	3	0	1	1	0	0	2	5	0	1	0	3	3	47	1	0	1	0	0	5	0	10	11	0	5	1	0	11	1	29	0	0	3	0	501	0	4	1	0	3	1	0	0	1	12	0	0	0	0	2	5	4	374	0	0	0	12	7	14	0	0	0	6	3	0	0	3	5	2	14	0	3	0	0	0	5	0	2	0	0	1	11	0	0	147	4	4	2	0	0	2	4	3	2	1	0	5	490	10	0	5	1	10	2	1	0	4	4	1	2	0	0	0	0	2	4	26	7	1	0	1	25	29	1	7	1	0	3	168	0	5	9	0	1	4	23	0	35	4	3	1	0	22	3	6	13	3	5	0	0	5	8	3	10	1	9	3	0	0	19	1	3	0	0	18	261	4	0	18	6	3	31	0	0	0	1	111	0	37	100	22	8	6	2	0	31	25	3	20	3	1	2	2	5	17	0	0	0	20	1	11	0	0	0	2	397	963	24	3	14	5	0	32	4	2	2	0	0	0	4	3	1	0	0	0	136	0	1	15	4	0	15	0	21	0	0	0	57	16	16	9	0	0	0	2	3	1	8	0	2	0	3	0	0	0	0	18	0	0	22	1	168	1	1	0	3	0	0	639	0	0	15	0	4	0	121	3	1	16	0	11	0	12	1	4	0	10	4	8	0	0	0	3	0	0	0	2	14	13	9	0	6	0	13	49	0	0	468	2	972	9	12	0	3	1	0	3	51	31	1	3	0	2	11	2	7	138	0	0	5	0	0	0	49	3	7	1	4	3	1	3	0	5	0	7	2	3	6	0	1	0	6	0	7	2	0	3	2	2	19	20	4	1	0	0	8	1	5	0	0	0	3	1	1	10	2	0	0	51	1	0	0	678	0	5	0	2	0	0	1	0	0	61	0	0	0	4	1	0	12	79	9	3	4	690	2	3	8	2	1	0	0	0	2	2	4	0	0	8	0	0	2	52	0	0	0	0	15	0	1	0	0	0	0	0	1	22	5	8	8	0	0	13	11	4	2	117	1	6	11	10	0	3	0	2	3	1	4	0	0	0	0	5	0	3	7	0	7	0	3	1	0	0	0	20	9	0	1	0	0	0	4	0	137	19	4	51	1	0	0	2	817	11	10	2	7	8	3	16	0	67	0	0	4	9	10	3	0	0	2	0	32	1	158	1	3	1	4	2	3	0	2	4	19	0	1	19	0	21	23	1	0	0	11	2	2	0	1	0	1	2	0	0	0	15	0	0	63	0	0	59	0	0	0	0	9	0	291	1	5	2	0	0	0	7	1	2	3	7	1	1	100	0	0	0	0	0	1	0	6	92	0	15	0	0	4	4	0	156	3	35	0	53	15	4	7	0	28	0	0	0	1	0	22	0	51	26	0	0	0	0	0	0	0	12	33	47	0	0	3	0	0	1	20	5	6	270	44	3	2	1	2	7	0	2	5	0	0	5	13	0	0	0	0	9	0	0	7	179	0	55	11	6	1	1	0	1	2	0	0	0	0	5	0	241	0	7	4	1	0	11	14	9	0	9	356	0	0	16	3	3	0	0	0	5	2	4	1	99	0	3	3	15	0	0	14	1	5	5	73	134	110	6	4	3	1	354	5	16	0	1	4	1	9	5	680	0	5	172	0	7	0	11	0	5	4	0	7	1	5	53	0	0	3	3	2	0	1	1	114	0	0	6	0	8	7	18	6	0	0	1	1	1	6	4	41	1	0	2	0	5	0	0	12	0	0	0	1	0	7	0	1	1	0	1	4	1	15	2	0	0	5	0	21	8	4	118	0	39	0	0	3	3	0	3	0	2	17	7	0	14	0	0	0	1	19	0	15	0	0	1	5	2	1	25	0	403	0	0	2	1	0	6	7	2	0	1	0	0	6	1	1	4	10	61	0	0	91	0	20	0	0	2	1	0	0	4	22	0	0	2	4	0	0	11	0	34	9	3	0	0	5	1	2	19	0	0	0	62	41	145	1	12	3	1	0	13	15	23	2	1	4	0	19	1	0	0	0	49	91	0	7	10	17	2	2	1	1	12	0	0	0	4	3	0	0	0	0	0	3	0	1	0	0	0	2	0	0	0	0	16	1	0	1	0	5	1	15	0	1	0	0	0	0	1	0	0	0	9	8	1	0	3	0	0	8	0	0	0	0	0	0	0	0	0	0	2	0	1	1	4	6	1	1	0	0	0	1	0	0	0	0	0	0	0	32	5	2	1	1	1	0	0	15	6	0	2	1	5	0	1	40	1	3	0	0	0	0	3	9	16	14	2	0	0	5	4	0	0	234	0	155	6	21	3	2	0	0	0	0	0	6	0	2	19	4	0	0	1	3	0	9	3	7	53	0	60	6	0	3	0	20	13	15	0	7	2	0	2	6	0	4	2	4	4	1	3	0	16	18	33	10	10	0	0	0	1	0	1	0	11	0	2	4	1	3	216	3	4	0	18	7	1	5	0	45	0	15	10	764	1	1	76	0	1	0	0	13	2	2	0	8	1	2	5	4	9	0	0	1	10	0	3	1	8	6	4	4	9	0	2	1	1	3	0	0	0	0	1	0	0	0	0	0	3	0	0	0	0	10	1	4	3	2	3	2	9	21	3	1	0	2	10	0	0	2	1	51	0	0	1	0	2	17	9	1	0	0	0	0	32	2	0	2	346	0	0	16	0	0	0	13	1	0	2	0	7	0	5	10	0	0	0	0	1	1	2	6	6	0	0	6	2	0	0	1	6	0	0	0	0	3	2	2	12	0	0	2	1	40	23	14	0	1	327	493	1	10	6	0	339	10	9	0	0	0	0	0	3	8	0	1	3	1	13	4	49	2	3	0	1	3	0	8	0	0	2	0	35	3	34	5	6	1	20	7	0	1	10	6	0	1	1	0	0	2	0	0	22	0	12	0	0	0	25	0	2233	8	0	2	0	0	2	16	16	13	15	0	2	0	2	0	3	1	0	2	22	2	0	2	1	0	0	0	0	0	1	3	2	0	0	0	0	0	1	0	2	4	63	0	0	0	4	53	0	1	1	11	55	7	1	181	0	36	0	33	44	17	39	0	0	3	3	0	0	0	523	32	0	0	0	0	0	0	7	5	2	0	0	0	0	2	1	0	1	0	0	0	13	0	2	17	1	16	12	7	1	29	0	3	9	1	2	0	1	17	7	713	0	1	3	2	3	3	16	2	0	7	1	4	1	1	3	5	6	20	0	0	0	1	246	18	29	1	6	2	1	9	26	0	0	0	6	38	6	156	40	112	0	0	0	0	0	0	6	0	0	1	0	0	0	5	2	3	3	1	1	8	11	6	4	1	2	7	0	2	1	14	0	0	8	5	1	7	4	462	0	0	0	2	0	0	0	9	3	4	0	2	0	12	32	422	0	8	53	0	0	145	0	0	30	0	0	16	51	4	70	13	0	54	0	0	12	0	21	14	67	14	0	0	0	0	0	0	0	1	2	7	0	4	9	7	31	8	74	0	6	21	5	3	8	2	7	72	6	3	0	9	18	0	4	1	4	55	0	13	0	1	47	4	1	0	94	4	5	0	6	5	10	0	66	26	1	11	3	6	1	0	12	3	4	2	7	10	55	0	31	18	0	20	0	2	1	223	68	6	0	13	0	0	0	0	0	0	0	0	0	0	0	1	0	7	1	3	9	0	1	12	0	0	236	3	1	0	0	0	0	175	11	6	9	0	25	6	5	7	134	3	0	1	0	4	20	1	0	51	0	0	1	0	3	4	4	55	31	0	0	5	0	3	0	1	0	1	8	0	1	0	0	3	0	5	0	0	1	6	4	4	0	11	0	6	2	2	12	9	4	4	39	0	20	105	2	1	3	1	0	0	8	0	0	11	1	2	80	1	1	3	14	18	17	0	0	3	1	0	10	1	0	8	12	0	1	0	14	18	4	0	0	3	0	1	0	2	0	6	10	1	15	2	0	15	0	0	2	20	0	0	7	0	0	1	12	0	0	3	2	0	3	8	10	262	0	3	4	2	0	3	0	0	0	0	4	3	9	0	7	0	1	43	4	0	12	0	8	11	0	3	2	11	6	12	0	2	554	187	4	320	2	2	1	0	0	0	0	0	11	0	0	0	0	0	0	0	0	27	7	7	0	0	0	39	2	41	0	0	0	1	4	0	0	22	0	411	2	1	0	14	6	0	0	23	3	0	0	1	0	0	0	0	0	0	0	10	0	0	0	0	0	0	0	0	0	0	0	1	13	0	7	2	0	2	1	0	0	0	0	0	0	5	0	53	3	0	0	0	1	71	0	0	0	0	0	2	1	5	1	0	14	0	0	0	0	1	0	6	6	0	0	4	2	2	7	1	3	0	4	6	1	1	1	0	0	38	0	3	15	3	47	5	12	0	14	9	7	4	0	4	7	4	1	1	1	0	0	0	0	0	2	12	1	141	5	28	0	73	33	0	0	1	20	58	116	8	22	13	0	1	0	10	0	5	0	0	3	1	0	5	4	4	1	2	0	0	0	0	1	3	0	2	47	0	0	0	2	5	13	1	1	1	0	0	2	8	12	0	26	9	6	36	17	45	0	0	0	0	4	0	1	20	1	2	3	0	5	41	0	55	35	0	2	20	40	1	25	47	6	142	14	0	136	17	77	1	9	0	4	0	3	2	139	0	7	2	2	10	1	3	0	0	0	9	2	10	1	1	23	73	1	0	94	0	1	5	46	0	4	0	1	7	0	0	0	31	6	0	0	386	4640	2	1	0	0	0	8	19	18	7	2	1	4	0	9	1	6	1	0	4	0	9	0	15	0	0	1	1	0	0	0	1	0	3	17	0	0	1	30	13	1	381	2	14	0	1	0	0	30	2	1	9	2	3	0	0	7	0	1617	0	24	0	1	0	2	3	7	2	1	259	25	2	48	0	4	433	27	5	9	3	0	0	0	0	6	385	1	0	4	5	0	1376	0	0	0	0	0	1	41	0	0	0	0	0	137	0	0	0	0	0	1	2	14	0	0	12	0	1	0	1	0	0	1	4	64	0	1	0	2	5	5	97	0	0	0	1107	2	1	0	0	35	211	665	0	5	3	7	0	10	0	0	1	1	0	0	7	55	0	0	0	0	1	0	0	7	1	68	2	0	1	1	0	0	1	11	0	0	2340	2	2	0	0	4	1	3	0	0	0	20	0	0	2	5	357	505	2	11	0	0	0	2	4	5	0	2	39	2	22	3	4	17	46	17	10	0	7	5	4	4	0	1	1	1	686	2	5	0	0	21	5	17	29	64	51	16	0	21	5	0	0	1178	0	2	0	0	2	1	7	3	3	0	1	1	2	0	12	22	8	0	300	0	3	3	3	0	2	3	0	1	0	0	0	0	0	0	561	0	0	0	1	5	3	0	4	0	0	0	0	7	0	0	0	0	0	21	0	1	1	30	1	16	0	12	3	4	3	1	0	0	3	1	1	14	6	75	33	23	0	8	1	10	2	2	5	11	1	6	0	18	71	8	13	13	5	6	16	111	0	0	1	0	4	2	4	3	0	17	1	2	8	1	0	2	0	0	0	0	0	1	25	89	1	6	3	2	0	0	0	3	0	0	1	0	0	4	8	2260	0	0	10	5	0	74	3	3	0	0	20	0	3	0	25	4	0	1	146	0	9	1	1	1	0	0	6	0	0	22	3	931	5	2	1	10	37	1	3	1	1	1	0	0	4	94	4	0	0	53	2	26	0	0	5	0	12	0	0	0	3	0	1	6	0	8	15	0	0	2	21	0	0	0	0	2	0	2	2	78	0	0	0	0	0	0	1	16	10	0	0	2	0	2	0	1	3	0	0	0	0	0	1	0	4	0	0	0	68	6	0	1	14	0	1	1	0	0	180	123	19	10	0	1	0	0	0	0	0	0	13	5	367	2	1	17	18	1	5	3	0	0	1	0	2	0	0	11	16	9	0	0	3	3	0	0	0	0	0	23	0	0	48	0	9	0	26	5	1	167	0	0	18	132	0	232	110	1	13	3	286	0	2	0	5	5	46	0	13	148	14	6	32	24	5	10	26	10	1	44	0	0	3	0	4	379	151	32	1	3	1	15	0	9	5	11	12	3	0	9	13	0	1	7	1	47	3970	1	7	4	0	3	10	0	3	5	0	0	1	6	0	3	0	0	3	0	2	3	63	2	9	20	19	0	2	6	23	0	0	0	0	0	0	1	1	0	0	0	81	0	4	1	70	7	1	39	0	6	0	71	2	0	0	0	0	0	0	0	0	0	0	0	0	0	0	0	0	0	0	0	0	0	0	4	0	1	1	3	3	2	6	21	19	1	0	0	1	0	0	0	1	43	6	100	16	0	2	102	4	12	1	0	0	5	97	0	79	1	84	3	5	106	2	18	611	2	0	2	0	0	55	0	0	11	0	33	0	21	8	3	17	15	22	9	5	0	0	5	1	0	601	38	6	29	0	7	4	15	3	8	0	1	1	0	44	1	0	0	13	0	0	1	0	0	1	0	2	0	27	2	1	0	1	43	0	10	15	11	2	0	5	0	0	0	0	0	6	1	7	9	13	1	1	16	10	0	12	0	0	0	3	2	0	0	2	0	0	2	3	560	5	261	74	0	2	27	0	36	2	31	0	334	4	72	12773	0	46	0	48	5	76	0	1	0	0	0	41	0	1	5	3	3	0	0	0	2	2	33	0	7	9	0	4	1	4	4	4	0	1	0	17	7	2	0	0	0	12	4	46	0	1	7	3	0	1	0	0	4	7	11	0	46	16	1	0	0	3	4	0	0	2	1	0	0	0	0	74	2	30	0	2	4	4	2	171	1	0	4	2	0	0	0	8	1	66	6	2	10	1	0	0	0	0	12	19	13	6	0	0	67	1	3	1	2	0	0	1	0	2	25	2	0	0	2	0	3	3	0	9	0	4	0	6	0	0	0	1	26	32	2	2	14	98	1	2	2	0	512	334	4	3	11	1	1	135	0	0	16	285	0	1	10	0	3	0	2	0	0	0	1	0	26	137	8	226	7	20	0	0	15	29	0	0	0	0	0	0	22	0	134	15	73	0	0	0	43	3	17	0	0	0	1	17	9	302	14	2	19	13	0	0	0	0	0	5	0	0	2	0	2	0	8	26	6	36	109	10	3	0	120	6	1	0	1	0	7	3	2	5	1	0	2	0	0	0	11	0	0	28	7	0	8	4	302	1	4	8	0	95	20	1	59	25	0	6	20	0	7	9	0	0	11	1	0	3	5	0	1	0	8	3	253	0	12	0	0	11	3	0	0	3	0	3	59	2	1	1	0	3	44	77	0	0	0	35	11	21	0	2	2	1	3	5	7	6	1	331	4	40	0	0	0	0	1	0	2	99	640	7	0	0	12	4	4	27	0	0	6	0	0	0	0	0	2	0	0	0	0	1	0	0	0	0	13	0	1	1	1	21	45	2	2	1	0	4	36	1	12	0	3	0	1	0	0	5	0	0	4	3	0	7	6	0	28	21	0	3	0	1	67	5	4	8	4	2	0	0	0	24	9	3	0	6	127	1	6	4	22	11	0	161	48	195	0	0	0	52	0	0	0	0	1	0	7	35	13	10	0	34	26	0	1	3	0	63	0	0	1	202	39	7	4	0	0	5	0	1	0	4	1	0	12	0	2	0	4	1	4	0	26	2	30	10	0	0	7	1	1	4	1	141	14	17	0	1233	1	14	0	0	6	0	5	14	241	758	0	0	0	0	3	3	6	1	0	3	0	0	30	2	63	4	32	0	8	1	2	0	12	0	0	4	0	19	4	0	13	11	2	1	0	8	0	23	0	0	6	16	20	19	0	0	0	0	567	96	0	0	0	239	6	2	3	45	25	0	11	1	2	8	7	8	69	134	3	22	816	20	8	0	0	1	8	0	9	0	2	8	1	1	53	12	0	23	0	0	0	0	0	19	0	1	53	4	6	0	5	82	3	7	2	3	0	2	5	0	1	0	0	3	0	0	1	6	0	11	20	0	0	4	0	3	0	2	2	0	214	4	1	7	9	1	2	0	0	0	10	1	0	0	1	8	0	0	15	1	0	7	0	0	1	46	1	0	0	2	2	30	22	26	0	39	32	5	6	16	5	8	0	0	0	19	0	0	159	0	0	0	0	60	18	0	0	0	0	1	1	33	0	8	13	1	0	37	0	0	13	1	17	0	1	1	27	0	1	11	0	0	140	40	20	25	6	24	2	13	1	15	0	0	0	0	0	136	7	0	93	45	27	428	0	1	204	2	1	3	880	6	21	1	8	11	1	29	8	0	79	0	166	17	7	2	1	81	15	0	0	0	8	9	0	358	0	0	0	34	1	0	46	13	0	13	0	3	0	0	0	0	0	2	0	0	0	1	1	23	0	0	7	0	2	1	5	132	0	21	288	2	9	0	0	0	0	2	1	1	0	0	80	7	3	5	6	11	3	1	11	1368	445	4	2	5	11	3	22	11	15	2	0	10	0	5	1	2	1	94	0	0	46	0	0	0	0	0	2	2	3	4	9	18	0	0	14	6	0	0	8	22	6	45	0	0	1	1	11	4	1	4	2	1	2	0	0	33	7	0	5	0	0	0	7	8	5	25	0	45	3	11	0	0	0	18	1	0	0	0	0	0	0	0	14	0	0	0	27	0	0	0	0	0	14	22	3	3	6	8	0	0	2	3	11	0	0	0	0	4	11	7	0	0	0	11	42	0	0	0	0	1	8	0	3	29	5	4	2	0	6	5	7896	7	0	0	4	0	361	0	0	409	21	5	3	11	0	644	13	8	0	10	10	2	0	0	0	0	13	0	13	2	22	1	0	0	1	0	0	50	0	106	11	0	0	8	7	0	0	0	739	11	2	4	1	0	0	266	1	2	0	0	55	41	8	19	4	0	0	0	0	0	0	0	0	0	1	28	0	1	0	0	0	3	0	0	0	9	0	0	0	0	12	0	6	6	0	75	4	16	0	0	0	1	3	7	0	0	1	0	0	7	2	4	1	5	1	1	116	0	0	0	2	1	0	0	0	0	0	0	0	0	0	0	0	2	4	25	4	10	48	0	0	0	4	171	4	0	2	2	8	181	0	3	0	38	60	0	5	2	0	0	22	19	1	128	1	4	5	6	41	0	7	1	0	9	1	6	6	0	0	0	0	1	0	0	0	0	0	0	67	2	2	0	0	0	40	5	0	1	1	4	8	0	1	0	1016	0	0	39	2	0	0	7	213	9	0	93	4	5	36	1	5	2	7	0	0	0	48	3	21	5	4	29	1	15	15	123	26	0	0	34	5	3	1	1	0	0	1	11	0	1	0	0	1	92	0	0	37	5	5	0	1	11	482	0	3	42	5	2	18	0	0	0	1	3	16	24	0	15	74	0	0	1	0	0	2	0	5	16	9	10	20	0	6	1	0	0	3	66	1	0	3	0	44	7	3	7	0	0	9	0	4	4	7	44	0	1	5	0	0	1	8	3	9	5	127	1	1	4	4	34	0	0	44	30	4	1	0	0	96	0	0	0	0	27	8	0	3	0	0	411	3	0	0	5	0	0	27	0	17	30	1	3	0	2	5	1	0	0	12	1	7	0	0	22	1	0	0	2	23	6	7	3	0	24	0	0	0	4	9	1	0	0	120	27	0	0	36	6	3	0	2	0	6	0	0	0	0	0	21	7	25	0	3	4	3	4	4	2	9	0	8	0	1	13	1	0	4	0	3	0	1	1	7	0	0	17	1	7	3	4	13	5	0	18	15	1	1	9	0	1	6	6	0	12	5	1	14	0	3	0	4	3	1	2	11	3	38	0	0	0	0	684	6	3	0	3	2	0	19	4	0	4	0	47	497	7	11	2	1	4	33	6	0	14	20	9	45	11	11	8	3	0	66	0	32	12	16	2	6	0	0	0	6	97	2	0	7	129	18	21	0	1	0	13	0	0	0	0	10	12	0	1	12	0	4	348	26	2	0	0	2	0	8	0	1	4	6	29	13	1	0	26	2	13	16	14	0	0	1	0	1	0	0	2	1	2	0	134	18	26	1	0	0	2	8	0	85	10	2	6	10	46	0	0	54	92	17	151	28	12	1	46	33	2	6	30	9	1	15	22	34	9	7	0	28	1303	11	6	0	0	0	0	0	626	10	12	0	62	4	8	5	0	2	5	177	73	1	21	78	3	2	0	9	1	0	0	0	2	0	0	0	0	0	0	0	1	17	1	26	0	34	0	0	8	85	0	0	0	24	0	25	17	4	53	72	27	9	1617	0	3	84	69	14	2	1	15	39	0	103	253	20	13	0	1	0	0	0	0	0	18	1	0	9	6	0	0	1	15	3	404	5	8	1	8	0	0	1	174	0	9	0	266	10	0	0	49	9	30	4	0	0	23	12	0	0	18	3	76	0	5	0	17	1	6	1	0	1	0	0	0	0	9	0	34	9	2	12	3	3	3	0	29	1	7	590	6	6	0	31	2	42	630	0	0	770	0	5	0	9	4	0	1	10	1	11	11	1	5	0	3	0	0	36	27	6	6	27	3	4	124	6	9	15	0	1	14	10	8	99	3	11	0	0	34	24	181	290	1	2	24	7	23	119	0	66	5	42	1	2	8	80	140	0	13	8	2	4	6	3	0	0	2	5	0	1	0	0	21	0	0	0	12	0	0	1	2	6	0	1	0	2	0	6	2	0	8	50	0	23	11	0	1	30	0	2	0	0	0	0	0	0	0	0	0	1	26	43	0	3	0	1	2	1	28	0	10	90	748	6	0	80	0	0	2	36	6	0	33	93	24	0	12	0	0	87	6	0	1	14	3	1	455	4	33	21	0	0	0	0	67	0	0	1	0	0	13	3	0	53	1	0	1	0	0	7	0	0	2	0	0	0	0	0	6	5	0	30	0	0	12	38	5	5	19	6	0	4	9	37	0	0	0	0	0	0	0	9	44	3	14	164	0	0	8	1	1	1	2	56	23	0	0	7	147	0	0	61	1	1	5	153	50	1	45	2	0	20	0	0	17	251	1	164	0	0	17	5	1	0	26	3	0	1	0	0	1	5	2	0	39	14	8	1	1	0	5	2	17	5	5	0	2	0	0	0	0	0	0	191	45	2	0	0	1	13	1	0	13	0	16	55	7	0	4	2	68	4	6	0	11	4	22	28	0	9	0	1	0	5	0	0	0	0	0	0	2	14	0	2	0	5	2	0	0	53	0	0	0	0	0	0	0	0	0	15	27	2	52	24	7	17	0	6	22	0	0	0	23	0	10	0	36	0	0	183	0	9	4	30	37	4	0	0	22	7	46	0	0	0	44	1	6	3	0	4	2	1	0	0	6	2	0	3	22	0	0	0	0	1	72	0	1	0	0	0	639	42	38	7	1	0	1	7	2	30	8	0	2	19	11	0	11	7	0	7	6	7	0	1	0	0	62	7	3	33	12	1	11	0	106	1	10	0	2	20	20	28	197	3	9	0	0	6	11	0	1	28	42	8	37	0	0	0	702	55	15	101	83	69	1	299	6	7	0	62	56	11	0	1	21	314	12	2	0	91	29	21	0	12	9	19	4	3	0	19	1	6	2	15	54	1	46	22	0	20	27	15	15	48	2	2	0	31	0	6	0	1	13	480	0	0	2	24	90	0	1	0	2	0	0	22	43	0	0	5	0	0	91	3	2	0	0	0	0	0	0	0	0	0	0	0	0	0	0	0	0	5	0	0	2	0	1	5	0	0	1	3	1	0	0	0	0	0	1	0	0	0	5	0	0	0	7	0	4	24	45	13	0	7	4	0	0	2	17	1	0	0	0	0	314	0	0	6	1	1	0	0	0	1	0	187	1	0	19	1	0	8	0	0	54	0	0	0	0	4	0	1	0	0	0	0	0	0	22	0	0	0	37	11	0	1	0	12	0	0	0	3	0	0	0	4	20	59	28	0	0	0	0	0	0	0	0	0	0	18	0	2	14	10	0	0	0	0	0	0	0	1	0	43	0	0	0	0	0	0	1	0	86	0	7	46	0	0	0	0	0	0	0	0	0	0	0	0	0	0	0	0	0	0	38	5	0	0	4	2	2	48	0	0	0	13	0	21	0	23	0	0	0	49	0	0	0	447	0	0	0	24	27	0	0	1	10	5	27	0	0	0	0	68	0	0	336	226	136	0	4	143	0	2	11	0	0	0	0	502	12	0	0	0	9	2	3	0	0	0	856	81	2	1	0	1	1	1	5	9	1	4	6	15	0	2	0	1	4	0	0	5	1	0	1	52	0	0	0	4	1	0	0	0	1	36	42	4	89	12	6	2	0	1	10	0	0	0	47	0	3	5	56	2	3	5	0	0	0	25	3	1	1	157	1	697	32	3	0	0	5	0	261	0	0	0	1	0	15	1	0	0	3	160	0	3	0	1	10	1	2	0	1	13	9	5	15	25	0	580	3	2	0	1	0	0	4	13	171	19	0	439	13	32	0	128	6	47	0	19	0	4	3	0	0	0	0	743	0	11	25	1	14	1	0	0	0	4	4	0	41	0	0	0	0	10	0	0	26	5	18	0	10	4	1	0	155	0	9	107	3	0	105	3	0	0	38	118	1	0	0	0	1	33	4	12	0	0	0	0	62	0	1	3	0	5	0	0	1	12	20	0	41	0	0	1	8	1	0	10	0	4	0	0	0	0	3	1	17	32	0	26	0	0	5	3	1	28	0	14	10	5	0	3	0	0	2	31	0	0	0	140	0	22	9	0	2	0	8	0	28	5	0	0	3	0	24	0	0	1	35	0	3	2	3	0	0	0	0	0	0	1	3	14	0	0	0	0	0	0	0	0	0	0	0	5	7	0	0	1	0	0	0	3	0	0	1	95	0	5	0	0	0	2	0	0	0	0	0	1	0	0	0	6	0	5	0	0	37	0	0	2	17	0	0	0	8828	0	6626	1	0	0	469	702	3	0	2	2	0	0	0	0	85	0	2	0	0	3	1308	0	95	0	17762	0	13	0	8	37	0	6	1	2	10	0	1	0	11	0	9	0	11	2	0	0	12	4	825	9	8	41	14	2	7	0	1	63	0	8	0	11	0	2	4	0	0	0	0	0	23	25	0	14	10	0	2	1	3	4	8	10	0	0	0	0	0	2	0	2	0	0	1	0	0	0	0	4	96	7	6	9	0	0	31	3	1724	0	230	19	86	0	0	5	15	1	10	0	3	0	0	0	1	0	4	0	6	6	0	0	0	2	0	0	0	0	0	0	0	0	0	0	0	1	0	0	0	0	0	0	0	0	0	0	0	11	0	0	0	0	0	0	0	24	0	0	0	0	1	0	0	0	1	1	3	0	0	0	140	0	0	0	0	0	0	0	0	0	0	0	29	0	1	0	7	0	0	0	0	0	0	0	12	0	0	0	1	0	0	0	0	0	0	0	0	0	0	0	0	0	0	0	1	0	6	0	0	0	0	35	0	0	0	0	0	0	1	0	0	3	0	0	1	0	56	0	1	0	0	0	0	0	0	0	0	0	1	0	0	0	6	0	0	0	2	0	0	0	0	0	0	2	0	0	0	0	0	0	7	0	1051	0	0	39	0	0	0	0	437	0	15	0	0	0	9	0	0	0	0	0	0	0	9	0	0	0	2	0	8	1	0	0	0	0	0	2	0	0	0	13	0	0	0	0	2	0	2	1	31	14	1	0	20	0	0	0	0	0	7	1	0	0	0	0	2	1	0	3	0	0	3	0	0	0	1	2	1	0	0	0	0	0	0	0	0	0	0	0	0	0	0	0	0	0	0	5	0	0	0	0	0	0	9	2	1	0	0	0	3	0	0	0	0	0	0	0	4	0	0	0	0	0	0	0	0	4	10	0	3	0	5	76	0	0	0	0	1	47	0	0	1	17	0	0	0	0	0	0	10	3	1	0	0	0	0	1	2	0	10	15	1	1	0	7	0	0	0	0	5	1	1	0	35	0	1	0	15	0	19	0	57	3	12	258	6	0	2	28	7	0	272	0	52	4	0	71	0	1	0	0	0	0	0	1	0	2	0	0	30	0	0	0	19	4	0	0	8	1	0	0	0	0	29	1	4	0	2	4	0	0	0	0	0	1	0	0	0	0	0	0	0	4	0	2	0	0	0	0	0	0	26	2	0	0	5	0	0	64	0	0	0	0	0	0	0	0	0	0	0	0	0	0	0	0	0	0	0	0	0	0	0	0	0	0	0	0	0	0	0	0	1	0	0	0	0	0	0	0	0	0	0	0	0	0	0	0	0	2	0	0	0	0	9	2	150	0	2	1	68	0	0	23	1	0	0	144	3	39	4	18	36	4	0	0	0	6	20	5	3	5	0	4	15	0	0	1	2	1	6	2	1744	0	0	0	321	0	0	0	0	10	0	0	0	1	4	51	10	0	0	0	1	0	0	0	0	0	0	0	0	25	0	1	0	9	1	50	2	6	227	4	3	3	66	6797	46	345	0	5	0	0	0	110	26	43	241	0	10	5	5	31	4	13	1	6	4	2	10	2	0	26	3409	19	1	5	1	0	15	1	0	8822	0	38	5	3	1	27	1	10	13	0	1	10	15	0	0	7	0	4	215	231	13	2	0	2	12	27	50	56	18	2	0	0	59	17	0	0	123	0	7	0	16	5	4	112	0	2	21	0	186	0	4	0	102	11	75	0	2	170	2	1	7	10	14	0	1	9	98	2	0	0	0	1	1	1	0	132	9	0	2	0	19	0	0	2	0	0	2	9	0	7	0	3	0	41	15	22	1	8	17	271	4	0	0	1	0	0	0	0	0	0	0	0	0	0	0	0	0	265	0	17	5	0	58	0	12	33	28	1	0	31	0	13	12	0	0	0	0	5	1	0	4	1	0	0	61	1	0	1	25	6	11	0	0	1	36	313	0	14	0	1	6	0	0	0	6	0	0	4	0	0	4	319	15	2	0	4	9	54	39	0	0	6	0	1	6	10	0	0	0	0	0	2	21	0	1	0	5	0	8	0	2	5	0	0	0	0	0	0	0	0	0	1	0	0	1	0	1	0	0	0	0	0	3	6	0	2	8	0	4	0	1	8	61	0	0	0	18	2	0	0	0	0	0	0	0	0	1	0	0	0	2	2	9	1	0	5	0	0	0	48	3	10	7	2	15	2	0	0	2	30	20	0	0	0	0	49	10	0	1	1	69	0	24	0	2	7	0	0	0	0	3	5	0	0	0	2	2	13	1	9	6	0	0	0	0	6	1	6	7	33	137	0	24	1	0	0	0	2	2	7	1	2	25	10	0	0	0	0	0	24	0	18	0	84	5	5	44	1	7	5	27	0	1	0	0	0	1	0	0	0	0	1	0	1	0	3	0	16	5	23	23	0	0	14	6	21	5	3	4	5	2	7	0	0	0	0	0	0	1	0	0	117	4	62	9	5	6	9	27	33	18	0	4	26	13	0	19	0	0	1	62	0	11	1	1	7	6	0	0	0	0	3	0	1	0	4	0	0	0	3	0	9	0	1	1	1	1	6	3	2	0	0	0	0	0	30	2	4	2	161	1	3	4	169	7	0	8	64	2	4	0	1	29	1	11	13	27	0	5	5	17	7	24	1	6	0	0	0	0	0	0	2	3	0	0	0	3	3	0	0	6	19	176	0	89	5	0	0	0	25	0	1	8	4	48	139	1	0	0	0	0	0	4	2	19	16	5	0	0	0	0	0	0	0	0	0	0	4	0	18	0	1	1	5	2	1	0	4	17	33	29	837	43	12	4	18	121	2	2	12	31	159	0	0	0	5	0	7	3	269	0	1	0	2	0	1	3	518	213	431	422	295	176	0	2	1	0	0	0	0	37	88	3	1	1	1	0	0	0	0	0	0	0	0	7	9	56	0	22	8	14	0	0	0	1	0	0	0	0	17	1	0	0	0	27	0	18	0	0	3	13	19	12	7	2	99	6	11	0	12	0	13	0	0	1	0	0	49	13	0	0	9	0	619	3	0	0	2	0	0	25	1511	0	0	1	0	1	99	7	0	0	28	0	0	61	0	6	16	0	6	0	0	0	4	0	0	2	0	0	29	11	0	0	13	44	0	6	9	1	1	11	5	0	4	1	1	0	0	0	0	50	0	0	0	6	0	0	3	10	2	0	0	0	0	0	9	0	0	2	0	0	0	0	0	0	0	0	1	1	16	0	35	21	6	4	4	2	0	9	21	0	0	2	0	2	661	0	1	6	43	24	12	0	57	35	16	36	2	1	0	0	0	0	0	0	0	6	282	0	0	1	1	2	1	2	9	0	0	0	0	2	3	0	1	0	0	1	0	7	5	6	101	53	0	0	0	2	0	5	0	0	0	1	2	27	39	0	47	21	0	1	51	0	3	16	26	3	20	0	0	1	0	0	0	1	0	0	0	3	0	0	0	0	0	0	6	158	3	3	2	0	0	0	0	1	0	2	2	0	28	1	0	0	122	0	4	37	0	0	0	0	4	0	0	0	1	0	1	0	0	0	0	0	0	0	0	0	49	1	15	0	0	0	0	7	0	6	1	2	53	2	0	2	0	0	1	1	1	0	0	2	15	12	15	0	1	2	0	1	9	1	51	0	114	267	16	27	200	4	0	117	402	2	0	1	1	8	0	3	0	0	0	0	2	0	0	0	0	0	0	0	0	1	0	73	0	0	0	0	0	2	1	0	1	0	0	0	0	1	1	0	0	6	30	9	0	0	0	3	0	0	0	9	0	3	0	0	0	0	0	0	1	0	1	0	0	0	0	0	0	0	0	1	0	0	0	0	2	0	0	1	0	0	558	8	15	0	0	0	0	0	0	3	2	12	0	0	2	0	0	252	16	0	0	0	0	2	1	0	0	0	0	0	0	0	0	2	0	0	0	0	0	0	0	0	1	6	402	0	18	0	0	0	0	0	1	3	0	4	0	0	0	3	0	0	0	0	0	0	17	7	0	0	22	0	0	1	0	0	28	0	0	0	0	0	0	0	0	0	0	0	0	3	53	28	5	0	23	13	16	0	0	2	0	14	667	0	0	0	0	1	22	8	7	32	195	0	0	0	0	0	3	58	4	0	0	0	2	5	1	1	1	0	0	0	1	0	0	9	1	3	17	0	6	21	0	0	11	4	70	0	0	1	0	0	0	0	0	0	0	0	1	0	1	21	0	0	0	0	0	2	0	56	1	121	0	0	1	0	0	0	0	0	0	0	0	0	0	0	135	0	5	2	0	44	4	1	2	3	14	0	0	1	5	3	0	2	13	4	9	4	8	11	1	1	18	1	0	414	17	25	5	0	1	8	0	0	0	1	0	8	0	3	1208	0	0	0	0	0	0	0	1	374	0	0	4	9	0	8	9	14	0	10	3	2	0	0	0	4	2	0	7	2	179	3	0	4	0	4	34	12	15	28	0	3	0	0	0	3	0	0	3	2	2	0	0	0	0	0	11	1	0	5	2	15	0	0	0	2	136	1	1	0	15	3	0	1	1	1	0	91	4	3	8	0	0	0	0	0	0	2	0	1	6	1	10	0	26	25	1	8	0	0	0	11	9	3	8	0	1	0	0	0	0	1	0	3	130	0	0	2	0	1	5	3	8	1	6	0	18	0	0	0	94	13	2	2	5	2	11	606	0	3	0	4	2	0	0	1	4	5	2	0	0	6	13	12	3	7	0	0	1001	11	14	6	0	2	241	11	3	4	62	5	4	0	2	65	4	13	12	3	0	464	90	0	266	0	0	27	1	1	0	2	30	0	27	27	2	0	3	4	0	4	0	6	3	2	0	9	6	7	0	3	13	5	6	0	0	3	0	7	4	1	0	8	0	2	2	6	6	0	6	18	0	0	0	17	11	1	0	0	0	0	11	13	4	0	28	0	3	1	2	0	2	0	1	61	0	90	35	2	1	10	0	0	1	1	22	0	0	27	97	5	7	2	0	3	0	0	4	3	61	4	0	380	0	12	2	1	0	0	0	0	3	0	0	6	0	0	11	2	4	0	0	0	5	0	9	28	66	3	47	65	4	14	857	16	0	10	5	1	0	77	1	0	0	20	5	3	0	9	244	7	0	0	0	0	1	12	0	0	3	1	126	10	3	0	0	1	27	1	8	0	24	6	13	2	9	1	10	2	0	4	0	3	5	14	0	28	7	61	1	9	5	15	26	2	0	0	1	0	1	1	42	8	1	43	0	3	2	57	3	5	4	32	1	1	6	4	0	1	6	0	0	0	194	0	0	9	0	26	3	1	21	0	4	0	0	5	0	5	0	1	0	0	1	1	1	8	1	0	15	15	0	0	0	0	0	1	0	35	2	0	1	31	2	14	0	5	0	5	0	41	45	8	12	356	94	21	0	0	0	0	0	0	0	0	0	0	0	0	0	54	1	0	0	0	0	0	0	0	0	0	0	0	0	0	1	0	0	0	1	0	1	0	0	0	0	0	0	0	0	0	0	0	0	0	0	1	0	0	0	0	0	0	0	0	0	1	8	6	0	0	0	0	0	0	0	0	0	7	0	0	1	0	0	0	0	0	0	0	0	0	0	0	0	0	0	98	176	0	0	21	23	12	0	3	1	3	2	2	9	1	0	0	0	0	0	0	1	0	1	88	0	0	0	0	0	0	1	2	0	0	0	0	0	0	0	0	0	0	355	5	0	0	1	0	0	11	12	0	72	0	0	0	0	10	0	0	0	0	2	0	0	0	3	0	0	1	9	0	0	0	0	18	1	0	0	0	0	342	5	75	6	0	1	0	0	0	4	0	12	0	0	0	0	0	0	0	0	0	0	0	0	0	3	0	6	5	0	0	0	0	0	0	0	1	0	387	2	32	42	6	0	0	4	0	0	9	1	1	0	33	0	18	0	0	1	78	1	0	81	0	22	0	6	0	0	17	1	0	0	3	0	5	3	1	0	0	57	12	3	5	0	0	0	0	0	0	0	0	0	0	0	36	0	0	2	1	2241	0	0	4	13	0	0	3	3	0	0	0	2	0	0	0	0	1	0	0	0	0	1	0	0	2	0	0	0	0	0	0	124	0	0	0	0	0	1	0	0	0	0	0	0	0	0	0	0	0	0	0	1	0	0	0	0	11	0	2	45	9	0	0	1	0	0	0	0	2	2	0	0	0	0	0	0	0	0	1	0	0	0	0	4	0	0	0	0	0	0	6	0	0	0	0	0	0	1	0	0	0	0	0	0	0	1	1	3	0	0	0	0	0	0	107	264	19	17	38	271	32	0	0	1	1	1	0	0	0	0	0	5	1	0	2	0	0	2	1	2	0	0	1	1	1	0	0	1	0	0	0	0	1	2	10	4	15	4	3	0	0	0	1	0	0	0	1	0	0	1	0	0	0	0	0	0	0	32	0	0	0	3	0	0	0	0	3	0	3	63	12	281	0	0	0	0	0	0	0	0	0	0	10	2	1	0	3	0	0	0	0	0	0	1	0	0	0	0	0	3	0	0	0	0	0	0	0	5	72	3	0	0	81	9	0	0	0	5	1	0	0	0	0	0	2	1	0	0	2	0	4	0	0	0	0	0	1	1	0	0	1	0	0	0	0	0	0	1	0	0	0	0	0	0	5	15	0	0	1	0	0	0	0	0	0	0	0	0	0	1	0	0	0	1	0	0	0	0	1	0	0	0	0	0	0	0	0	34	29	0	0	0	0	0	3	0	0	0	0	0	4	0	0	0	2	0	111	0	0	0	0	1	0	0	0	0	0	1	0	0	4	0	1	0	0	0	8	0	0	28	38	10	15	1	1	0	0	1	1	0	0	0	1	0	0	0	0	1	0	0	3	0	11	0	0	0	0	0	5	0	0	0	70	0	1	51	0	0	0	3	0	0	0	0	0	0	0	1	0	0	8	5	0	0	0	0	0	0	0	0	0	0	0	0	0	34	0	0	1	0	0	6	0	0	0	0	0	17	0	0	3	0	0	0	17	0	0	7	1	0	0	0	0	0	0	0	2	0	2	0	0	0	0	0	1	0	0	0	0	0	0	0	0	0	2	1	27	0	94	0	0	0	0	0	0	1	2	31	6	8	1	0	0	0	0	0	0	0	0	0	0	0	0	1	0	1	0	7	5	17	2	1	12	0	4	0	5	2	31	18	0	0	1102	14	0	0	0	0	0	0	1	0	0	0	0	0	0	0	0	0	0	0	0	0	0	0	0	0	0	0	0	0	0	0	0	1	28	0	0	0	0	0	0	0	0	0	0	0	0	0	0	0	0	0	0	1	0	1	12	0	5	0	2	1	0	0	0	0	0	0	0	0	0	0	42	3	0	0	0	0	2	0	0	0	1	0	1	0	0	4	1	0	0	0	163	0	0	0	0	1	0	0	0	0	62	93	0	1	0	0	0	5	0	1	0	0	0	0	0	0	0	7	0	0	0	1	0	0	0	0	0	0	0	2	2	1	1	1	0	0	0	0	0	0	0	1	0	5	1	0	3	0	3	0	3	3	19	0	0	0	0	0	1	0	0	14	7	1	7	0	0	0	0	0	0	0	0	0	0	0	0	0	0	0	0	4	0	0	0	2	0	0	0	0	0	0	0	0	0	0	0	0	0	1	0	0	1	0	0	0	0	0	0	0	1	0	0	0	1	0	0	0	0	1	0	0	0	0	0	0	0	0	0	0	0	0	0	0	0	0	1	0	0	0	0	0	0	0	0	2	0	0	0	0	0	0	0	0	0	0	0	10	0	0	0	0	0	0	0	0	0	0	0	0	2	0	0	0	0	0	4	20	0	0	0	0	0	0	0	0	0	0	0	0	0	0	0	0	0	1	0	0	0	8	9	0	0	0	0	0	0	0	0	0	0	0	0	0	0	0	0	0	0	0	0	0	0	0	0	0	0	0	0	4	0	0	0	0	0	0	0	0	0	0	0	0	0	0	0	0	0	0	0	0	0	0	0	0	0	0	0	0	0	0	0	0	0	0	0	0	0	0	0	1	2	0	0	0	0	0	0	1	0	0	0	0	0	0	0	3	2	0	0	0	0	0	0	0	0	0	0	1	0	0	0	0	0	0	0	0	0	0	0	0	0	0	2	0	4	0	0	0	0	0	0	0	0	0	0	0	0	0	0	0	0	0	0	0	0	0	0	0	0	0	0	1	0	0	33	0	3	0	0	1	0	0	0	0	0	0	0	0	0	0	0	0	1	0	1	1	1	0	0	0	3	0	0	0	5	7	0	0	0	0	0	0	0	0	0	0	0	0	3	37	0	0	0	0	0	0	25	0	25	0	0	0	0	0	0	1	0	0	0	221	0	0	0	3	0	0	0	0	0	0	0	0	0	0	0	0	0	0	0	0	0	0	0	0	0	0	0	0	0	0	0	0	0	4	59	0	1	0	0	0	0	0	0	0	0	4	9	0	0	0	0	4	0	1	0	0	0	7	0	0	0	1	13	0	0	0	0	0	0	0	0	0	0	0	1	0	0	0	0	0	0	0	0	0	0	0	0	0	0	0	0	0	0	0	0	0	0	0	0	0	0	2	9	1	0	1	0	0	0	1	0	0	0	0	0	0	0	0	0	2	1	0	0	0	0	0	0	0	0	0	0	0	0	0	0	0	0	0	0	0	0	0	0	1	0	0	0	0	0	0	0	0	0	0	0	1	0	0	0	0	0	0	0	0	0	0	0	67	0	0	0	0	1	0	0	8	3	0	0	0	0	0	0	0	0	0	0	0	0	0	0	0	0	0	0	0	0	0	1	3	0	0	0	2	0	1	0	0	0	0	1	0	0	0	0	0	0	0	0	0	0	0	85	0	0	0	44	0	0	0	0	0	0	0	0	2	0	0	0	0	1	0	0	0	0	0	0	0	0	0	0	0	33	137	174	0	0	18	0	3	1	1	0	2	1	2	0	3	0	0	0	0	2	0	0	68	4	16	3	2	3	0	1	0	0	24	1	3	10	6	0	0	0	0	23	128	0	0	0	0	6	1	11	0	0	19	5	2	50	0	0	0	3	0	0	0	0	0	0	0	0	0	48	0	0	0	0	0	0	0	0	1	1	0	0	0	0	0	0	0	0	0	0	0	0	0	0	0	0	0	0	2	0	1	0	0	0	0	0	0	0	49	0	0	2	5	4	11	10	1	0	0	0	0	0	4	0	0	0	0	0	0	1	0	0	1	0	0	1	0	26	0	0	0	0	1	0	0	0	0	0	1	0	142	95	9	4	0	2	4	5	0	0	1	0	0	0	0	0	0	0	0	0	1	0	2	0	0	3	0	0	0	1	0	0	6	0	27	0	0	0	2	0	1	1	0	0	0	0	0	0	0	0	0	0	1	0	2	0	0	1	0	0	2	0	0	0	0	0	0	2	0	0	0	0	0	0	0	0	0	0	0	0	0	0	0	0	0	0	0	0	0	0	0	0	0	0	0	0	0	0	1	0	0	0	0	0	0	0	0	0	0	0	0	0	0	17	0	0	0	0	0	0	0	0	0	0	0	0	0	0	0	2	1	0	0	0	0	2	0	0	0	0	0	0	0	0	0	0	0	0	0	0	0	0	0	0	0	0	0	0	0	0	0	0	1	2	0	1	1	0	0	0	2	0	0	0	0	0	0	0	0	0	2	1	10	0	0	0	0	1	0	0	0	0	0	0	0	0	0	0	0	0	0	0	0	0	0	0	0	0	1	0	0	0	0	0	0	0	0	0	1	0	2	0	0	0	2	0	0	0	0	0	0	0	0	0	0	1	2	0	0	0	0	0	0	3	0	0	0	0	0	1	0	4	7	0	0	0	0	0	0	0	0	0	0	1	2	0	0	0	0	0	1	0	0	0	0	0	0	0	0	0	0	0	0	97	0	3	0	0	0	0	0	0	0	0	0	0	0	0	0	0	0	0	0	0	0	0	0	0	0	0	0	0	0	6	0	0	0	0	0	0	0	0	0	0	0	0	0	0	1	0	0	0	0	0	0	1	0	0	0	0	3	0	0	0	0	0	0	0	0	0	0	0	0	0	0	0	0	0	0	0	0	0	1	0	0	0	0	0	0	0	0	0	0	0	1	1	0	0	0	0	0	0	0	0	0	0	0	0	0	0	0	1	0	3	0	0	0	0	0	0	0	0	0	0	0	0	0	0	0	0	5	0	1	0	0	0	0	0	0	0	1	0	0	1	0	0	0	0	0	0	0	0	0	0	0	0	0	0	0	0	0	0	0	0	1	0	1	0	0	0	0	0	0	0	0	0	0	0	0	0	0	0	0	0	0	0	0	0	0	1	0	0	0	0	0	0	0	6	6	0	0	0	0	0	0	0	1	0	0	1	0	0	0	0	0	0	0	0	0	0	0	0	0	0	0	0	0	0	0	0	0	0	0	0	0	0	0	0	0	0	0	1	0	0	0	0	0	0	0	0	0	0	0	0	0	0	0	2	0	0	0	0	0	0	0	0	0	0	0	2	2	45	166	1	1	3	0	17	5	1	8	4	8	16	9	8	269	14	23	0	0	37	0	0	0	0	1	0	0	0	0	0	0	0	0	0	0	0	0	1	0	0	0	0	0	0	0	1	0	0	1	0	0	0	0	1	0	0	0	5	0	0	0	0	0	0	0	0	0	0	0	0	0	1	10	6	0	0	0	11	0	64	0	11	0	0	1	0	22	0	0	0	0	0	0	0	0	0	0	0	0	0	0	0	0	1	0	0	0	0	0	0	0	0	0	0	0	0	0	0	0	0	0	0	0	0	0	0	0	0	0	0	0	1	0	0	2	0	0	0	0	0	0	0	2	0	0	0	0	0	0	0	1	0	0	0	0	0	0	0	0	0	0	0	0	0	4	0	0	2	1	0	0	0	0	0	0	0	0	0	0	0	0	3	0	0	5	0	0	0	0	2	2	0	1	0	0	0	1	0	0	0	1	0	8	0	0	0	0	0	1	0	0	1	1	0	0	0	0	0	0	0	0	1	0	1	0	0	0	0	0	0	12	0	0	0	0	0	1	0	0	0	0	0	0	0	0	0	0	0	0	0	0	0	2	25	1	1	0	0	0	3	0	0	0	0	0	0	0	0	0	0	0	0	0	0	0	0	0	0	6	1	4	0	0	0	0	0	0	0	0	0	0	0	0	0	0	0	0	0	0	0	2	0	0	0	0	0	0	0	0	0	0	0	11	19	2	0	1	5	0	0	0	0	0	0	0	0	0	0	0	0	0	0	0	0	0	0	0	0	0	0	0	0	5	3	1	0	0	558	0	12	8	0	0	0	0	0	0	0	0	0	0	0	0	0	0	0	0	0	591	125	1	0	0	0	0	0	0	0	0	0	0	0	0	0	0	0	0	0	0	0	0	0	0	0	0	0	0	0	1	0	0	1	0	0	0	0	0	0	0	0	0	0	0	0	0	0	0	0	0	0	0	0	30	22	37	0	0	0	0	0	0	0	0	0	0	0	0	0	0	0	0	100	3	107	10	4	1	0	0	0	11	0	3	0	0	6	42	0	4184	0	0	0	0	0	17	0	0	1	50	6	26	0	0	34	14	269	73	1	0	6	26	1	0	0	86	10	0	6	0	63	27	141	3	0	119	48	0	19	0	0	3	1	0	35	67	1	8	0	31	1	9	8	8	2	18	0	0	1	0	5	0	0	61	0	8308	0	0	24	3	0	1	44	11	2	6	5	129	56	0	0	0	0	0	0	0	0	0	0	0	0	9	4	10	0	3	4	6	1	54	2	0	5	77	37	89	21	0	0	7	5	29	859	105	533	4	1104	6	21	1	15	0	0	7	14	1	0	0	0	0	0	0	0	2	0	0	0	0	0	0	0	6	11	22	24	1	1	1	0	657	103	41	9	0	8	1141	1	0	0	0	0	0	0	0	3	0	547	9	0	56	60	2	0	0	0	14	175	104	9	24	0	0	0	0	0	0	0	0	0	0	0	0	0	0	0	0	0	0	0	7	25	1	71	56	1	0	0	0	0	0	4	3	21	36	38	7	4	0	0	0	4	0	6	1	0	14	14	21	0	0	2	0	1	20	6	0	0	12	60	13	1	0	2	0	2	8	3	0	2	2	45	0	6	0	6	6	0	0	1	0	0	6	0	1	5	2	1	0	0	17	1	0	0	132	2	2	3	1	0	0	0	1	10	1	2	51	0	31	3	41	0	0	3	85	0	7	72	1	3	0	1	2	120	0	0	0	0	0	0	2	0	0	0	0	0	0	0	1	51	2	0	3	8	31	0	4	4	2	5	3	0	0	0	0	2	2	7	0	0	15	27	0	3	0	1	0	0	15	1	0	0	2	23	20	1	218	257	0	8	11	10	0	0	19	8	0	1	14	0	0	0	58	11	0	0	4	0	5	0	11	13	0	0	0	6	0	3	6	6	1	2	0	0	351	16	29	93	1	0	2	0	15	0	0	5	1	0	328	0	37	1	25	0	3	0	0	10	1	5	2	8	552	10	0	0	0	1	32	4	0	6	1	0	5	17	14	0	2	0	37	0	0	0	8	0	10	0	21	15	0	2	13	208	11	2	0	3	24	690	0	5	26	6	0	5	0	1	2	25	0	2	3	0	0	0	40	34	4	10	0	0	4	0	0	0	15	0	2	11	0	0	1	18	13	31	29	45	0	3	1	6	267	1	0	0	0	0	11	0	2	0	0	9	12	0	4	4	4	7	2	25	0	3	9	60	0	0	0	0	0	0	0	0	0	0	7	0	1	0	2	2	0	0	0	0	0	0	0	0	9	3	1	0	7	7	0	3	0	0	0	5	2	0	4	7	0	0	2	0	0	0	0	0	1	1	1	3	0	1	0	1	0	1	4	67	1	2	0	2	28	80	3	33	0	0	0	0	0	0	5	2	67	2	1	18	1	721	4	6	17	2	1	10	1	40	14	2	0	2	0	0	4	3	0	8	2	10	5	6	0	2	0	1	80	0	1	4	21	6	14	3	177	2	19	1	2	14	16	83	0	3	0	2	40	0	9	43	13	16	5	0	1	18	1	0	3	1	6	30	0	0	36	6	0	0	2	0	11	3	9	31	2	1	0	123	0	1	0	0	0	0	1	1	13	11	2	1	0	1	35	0	0	562	1	2	33	0	16	0	1	0	9	1	15	0	0	3	0	0	2	48	2	0	1	0	0	0	5	0	19	2	0	6	2	23	0	2	0	9	0	0	1	7	149	2	32	2	177	8	5	1	2	12	5	1	17	128	4	291	1	0	0	0	1	2	2	24	2	0	4	2	0	3	19	40	4	2	3	0	3	1	8	2	24	0	13	0	0	0	3	0	1	167	0	8	0	36	6	9	94	23	10	0	0	0	0	15	0	25	229	0	0	0	2	0	1	94	0	0	0	8	0	46	255	0	0	2	63	5	4	3	0	503	79	2	9	9	41	6	0	3	10	0	2	41	0	0	0	0	2	0	0	0	5	0	0	0	0	0	3	0	0	0	0	0	0	0	4	0	1	0	0	0	0	0	7	17	1	7	0	1	1	36	121	12	0	0	17	1	10	107	0	0	39	1	0	0	0	5	8	348	1	0	0	0	0	0	0	22	3	0	0	2	0	7	1	0	0	4	1	1	1	2	0	1	1	482	0	6	72	0	0	0	3	0	4	6	8	7	1	1	0	0	15	9	1	20	99	3	1	0	31	0	0	0	0	0	47	26	0	11	63	31	3	0	0	0	0	6	0	5	2	28	2	10	4	0	253	381	2	5	16	2	0	0	3	37	13	1	520	0	10	2	36	2	42	22	7	10	5	1	0	29	5	6	4	0	0	80	111	30	10	3	0	9	0	1	15	8	1	51	659	1	3	0	0	0	11	53	3	1	0	53	41	6	0	0	4	4	887	17	0	4	0	2	1	0	0	10	2	5	9	0	6	2	0	1	0	14	0	1	3	0	0	0	2	1	2	27	24	0	0	0	0	1	2	1	0	8	2	1	5	0	9	0	0	0	36	0	0	0	0	0	1	555	0	0	24	8	0	1	3	19	0	0	0	0	2	0	0	15	0	0	0	4	0	1	8	31	0	0	0	0	7	1	10	0	0	2	0	49	0	0	0	3	20	14	0	38	3	8	0	0	0	0	0	1	0	0	88	0	1	0	0	2	16	1	7	0	2	0	0	0	0	4607	0	0	0	0	19	3	1	0	0	0	116	0	0	0	11	0	0	0	0	0	0	4	4	21	0	3	0	1	10	7	2	0	0	0	1	1	4	0	0	0	7	2	6	0	36	0	0	0	5	0	13	1	43	0	0	31	1	4	0	6	0	0	0	0	10	1	6	3	19	3	0	2	1	0	8	9	169	1	0	0	3	15	1	7	0	6	0	0	3	0	31	0	0	0	8	15	10	5	10	0	0	24	0	3	0	14	21	2	3	10	168	6	3	0	1	1	0	1	1	5	11	0	2	0	0	19	2	0	0	114	5	7	0	17	0	0	2	12	0	13	6	76	1	1	3	1	0	0	0	8	1	0	513	0	1	21	0	0	0	0	31	4	6	246	7	0	0	1	0	5	7	0	0	0	0	0	3	2	0	2	0	0	0	0	5	1	12	1	1	2	3	5	61	9	3	26	13	0	2	2	4	11	25	27	7	0	0	2	1	8	3	2	125	7	16	2	0	4	0	1	0	9	0	25	2	0	2	5	1	5	0	0	4	11	3	8	0	7	2	3	0	3	0	0	0	1	0	0	0	8	0	0	8	4	20	1	17	0	34	1	0	13	3	0	0	26	6	49	0	5	8	1	1	424	0	0	0	3	6	2	0	6	7	2	0	1	4	14	27	1	573	3	0	0	0	3	0	5	7	4	22	1	85	24	8	3	0	2	15	28	4	5	2	0	0	0	0	0	0	7	0	0	1	38	2	0	0	27	2	0	12	114	1	0	0	1	2	5	0	13	0	17	2	0	83	12	0	0	1	7	98	4	5	1	0	0	1	7	7	46	0	0	0	0	17	0	0	49	21	4	9	0	13	1	16	2	0	0	3	0	0	2	0	0	73	4	13	27	0	20	0	33	0	4	0	5	0	211	0	134	2	721	0	1	1	1	0	0	2	7	395	0	0	0	0	0	0	2	0	2	3	3	28	0	0	132	0	2	4	3	25	0	0	0	0	2	5	0	0	0	16	2	6	1	0	0	2	2	9	0	2	1	18	4	12	8	21	8	27	0	9	0	3	11	31	43	1	2	17	0	5	0	8	25	8	155	0	0	14	0	0	0	0	0	0	0	0	0	0	0	0	0	0	0	0	0	6	10	3	0	0	2	47	0	2	19	0	227	45	8	0	1	8	0	0	0	0	2	0	88	0	19	0	4	5	2	12	10	11	0	0	0	0	6	0	0	0	1	0	0	0	0	0	0	1	0	0	0	8	0	34	0	514	1	1	0	0	0	1	0	1	8	17	24	0	4	1	0	2	2	7	7	24	0	4	12	7	0	3	9	3	0	20	4	7	2	12	13	5	0	0	0	0	0	0	0	2	21	0	0	0	0	0	0	3	0	7	5	32	10	0	3	1	2	1	1	0	0	2	2	0	0	0	0	0	1	11	1	123	6	0	16	4	1	4	14	0	3	15	1	0	0	8	5	3	0	0	3	0	0	0	1	2	0	2	0	5	0	0	4	1	6	4	0	1	7	6	17	77	0	4	86	10	1	0	3	0	0	0	0	1	192	0	0	283	0	0	1	3	9	5	0	0	3	1	0	0	1	0	0	4	0	7	4	39	0	0	3	90	10	107	1	1	0	2	0	0	2	0	3	6	0	19	1	0	0	1	12	0	5	4	0	0	0	0	0	59	0	1	6	2	26456	0	0	0	0	0	11	12	0	0	0	1	0	1	0	4	0	1	12	0	6	0	0	0	2	0	0	37	2	4	950	28	0	0	0	4	0	102	9	4	1	0	0	1	1	0	0	0	0	0	41	3	5	4	3	18	10	0	20	2	2	0	4	100	0	0	6	9	7	0	8	0	12	2	15	0	0	1	54	7	0	0	1	0	1	0	0	0	4	68	1	0	0	39	5	3	2	9	1	15	9	18	1	246	320	0	2	2	0	0	9	64	2	47	3	0	0	41	209	3	0	26	1	7	0	417	5	0	0	1	0	1	0	0	0	1	0	2	1	0	0	10	0	3	0	0	0	0	0	1	0	4	1	2	0	50	0	0	17	0	6	3	0	0	0	0	0	0	17	0	0	2	136	13	3	5	2	6	16	0	0	0	1	0	4	0	6	2	0	3	1	0	2	0	0	0	1	0	0	0	0	12	0	0	0	6	461	0	0	14	2	1	2	0	1	0	0	18	0	22	8	0	0	0	0	0	0	6	1	1	2	0	7	1	0	0	3	4	3	0	0	23	4	3037	1	0	0	1	12	19	20	27	1	3	4	30	106	4	5	126	4	4	2	116	7	17	0	90	0	2	9	57	0	66	17	11	1	3	0	67	32	30	2	4	0	0	0	2	0	0	0	0	2	5	0	0	0	0	27	0	0	0	30	3	29	2	0	1	0	16	3	25	4	2	0	33	0	0	0	0	0	6	3	5	2	0	0	2	4	1	18	8	80	0	1	265	1	6	4	0	355	26	0	0	0	92	9	195	0	1	7	0	6	3	4	34	1	7	0	4	218	3	8	3	7	36	1	0	0	18	3	0	11	1	313	8	16	6	52	40	1	17	0	1	2	0	2	1	0	2	106	7	0	28	16	0	4	14	0	0	0	1	337	176	257	2	3	35	46	222	0	9	7	3	0	0	2	0	0	0	0	0	0	0	0	10	12	0	0	0	0	0	0	0	28	4	12	0	0	0	21	0	19	0	0	0	3	0	7	27	0	0	7	14	66	27	0	0	0	55	57	3	0	8	0	6	1	14	1	2	17	0	0	422	9	10	10	36	1	5	0	18	38	0	1	0	3	47	0	3	1	0	5	107	2	0	7	7	11	2	0	4	2	13	1	25	1	14	1	0	0	3	6	4	0	5	0	0	0	0	0	0	2	0	7	0	12	20	0	32	16	0	4	3	1	7	2	4	638	11	5	0	0	12	44	0	0	0	14	0	13	3	1	12	3	12	11	2	1	0	0	0	0	3	18	0	0	0	1	2	7	22	85	7	0	0	0	85	0	2	0	0	0	0	4	38	2	12	1	26	187	1	7	0	7	161	0	4	1	2	12	5	69	0	0	1	0	5	97	0	46	1	0	0	1556	0	1	0	0	0	0	0	2	7	11	0	1	1	69	1	5	98	1	10	3	1	26	0	6	2	19	7	6	2	0	0	0	4	5	0	0	0	0	0	0	1	0	53	1	0	1	12	0	4	0	0	0	7	6	0	0	0	59	0	0	0	0	0	0	0	0	2	1	0	0	13	0	0	1	6	0	1	1	0	0	4	0	0	0	0	0	13	10	4	3	2	0	0	2	111	3	5	0	0	2	1	2	11	9	0	0	76	0	58	52	3	0	3	0	2	0	3	21	1	0	5	0	0	0	16	10	0	1	0	0	155	0	1	0	0	1	76	4	0	9	0	0	2	3	5	0	9	7	15	55	21	7	1	0	0	0	2	22	0	3	6	0	9	1	11	0	0	0	0	30	0	0	2	24	3	4	95	20	0	3	16	78	12	18	1	3	5	0	1	0	31	2	2	10	7	0	0	2	1	0	1	0	1	13	9	0	3	0	0	1	0	3	0	0	46	2	7	7	17	0	3	0	1	0	0	1	4	0	0	1	0	22	0	28	1	53	2	19	1	2	0	0	2	3	3	2	3	0	15	5	10	0	1	0	1	0	2	0	0	3	12	1	0	2227	19	0	4	4	0	0	0	0	0	0	2	4	24	33	1	2	1	3	0	0	17	1	0	16	0	3	22	0	1026	0	25	0	19	0	0	8	2	0	5	18	0	0	4	0	0	0	0	14	3	0	0	6	10	187	0	0	33	14	0	0	2	0	11	0	1	0	8	18	12	0	60	17	1	8	33	0	1	0	0	0	11	1	0	0	5	229	6	0	0	0	4	1	1	0	0	3	8	12	8	0	10	0	0	10	0	0	0	12	44	0	0	0	143	3	40	8	6	39	4	8	11	2	3	11	0	1	7	23	24	329	0	1	19	14	0	5	3	204	2	0	2	5	0	22	5	47	0	0	0	0	0	0	9	0	1	0	4	0	0	0	190	7	120	0	7	14	78	15	1	0	0	4	0	84	5	3	2	0	5	0	12	203	0	6	95	2	0	1	0	11	0	0	0	0	0	18	5	4	1	3	2	7	142	48	92	0	7	7	0	0	0	0	1	1	1	70	0	1	5	15	0	0	0	28	8	2	0	1	1	11	0	12	34	1	23	1	0	0	5	66	2	14	6	0	0	0	0	1	5	0	0	0	0	3	11	0	25	0	0	7	200	2	4	3	1	0	0	0	0	2	2	683	39	12	51	2	3	0	1	3	0	0	1	6	0	0	0	0	0	0	0	1	12	6	2	2	0	0	1	0	0	1	2	0	0	3	0	2	1	6	1	4	1	12	20	1	0	0	5	6	7	5	75	1	139	48	3	9	3	4	5	0	0	0	0	0	2	0	1	3	4	29	0	1
"SAMN10861939"	0	0	0	0	0	0	0	0	0	0	3	6	606	24	2	0	0	0	0	0	0	0	0	0	2	7	0	1	48	1	0	337285	0	1	0	0	3	6	2	2	3	0	177	7	0	0	3	0	3	0	2	3	9	0	0	9	466	33	2	7	0	0	0	8	0	0	1	0	0	1	150	0	17	2	0	0	3	126	0	4	0	0	0	0	2	0	0	0	0	0	0	0	0	0	1	18	2	2	0	22	6	1	6	0	0	16	0	9	0	0	0	0	12	1	4	0	1	9	3	0	4	38	0	12	0	0	0	0	0	0	62	44	0	0	7	0	0	5	1	5	4	9	8	7	29	2	8	2	0	3	3	17	0	7	2	2	2	9	4	2	0	4	7	3	25	13	3	10	0	23	12	0	5	2	66	171	4	3	4	0	0	23	9	0	0	18	0	34	1	0	0	0	0	7	6	15	16	1	15	39	23	2	0	4	6	2	1	206	2	16	0	1	11	3	2	1	2	1	4	56	12	0	2	59	5	1	4	2	1	15	0	0	0	77	2	0	12	0	4	0	0	2	1	0	0	32	2	0	6	0	7	2	3	0	0	0	3	7	77	0	0	0	1	0	0	0	0	1	0	1	0	0	0	0	0	27	0	0	0	0	0	0	0	0	0	3	8	0	1	0	0	1	0	0	3	15	0	0	0	40	32	0	2	2	0	4	0	0	1	0	0	0	0	144	0	54	29	4	2156	0	1	4	0	36	5	0	0	0	5	0	3	4	0	0	0	0	0	1	0	0	0	94	3	4	1	1	1	1	36	5	0	3	0	2	4	0	16	11	0	167	95	0	0	0	1	0	4	11	14	0	1	1	0	0	0	0	0	11	0	0	1	9	0	0	0	1	0	59	3	0	5	15	37	18	0	0	13	0	12	4	0	60	0	1	1	204	0	4	0	0	0	0	48	0	5	0	0	6	0	1	0	6	94	2	11	21	1	14	0	0	30	25	3	19	8	10	7	3	3	35	0	2	24	7	2	0	1	57	2	15	8	1	0	0	9	4	0	1	0	0	0	3	0	693	1	0	2	0	0	0	0	14	10	0	0	0	0	0	1	2	7	80	3	837	1	13	0	0	184	2	41	1	3	1	0	0	6	2	1	37	3	0	2	0	3	0	21	0	0	0	220	0	0	18	3	0	1	2	12	5	2	3	0	0	0	4	1	0	0	32	2	31	58	40	10	0	2	1	1	0	0	10	12	2	13	6	53	9	46	9	5	20	0	1	8	7	70	26	1	0	16	10	4	0	0	2	33	0	13	0	4	0	26	2	31	4	2	0	0	0	52	0	0	42	0	0	6	8	101	73	0	1	0	2	21	0	0	1	15	2	156	0	6	0	0	17	6	13	1	4	1	0	10	8	16	0	6	1	2	0	26	15	10	0	31	0	20	0	0	1	0	1	7	0	0	0	2	5	15	8	5	0	0	1	0	0	0	2	3	20	0	0	24	0	7	0	6	0	12	0	0	0	12	2	0	1	33	0	0	4	0	0	0	0	0	4	1	0	2	0	0	21	6	8	1	32	23	0	59	32	0	0	1	3	13	0	40	20	0	5	2	0	0	2	7	0	2	1	12	4	4	0	0	31	0	25	1	23	9	3489	2	5	0	12	2	0	0	0	0	0	2	2	105	0	4	4	6	0	0	0	1	0	0	0	10	2	3	1	0	0	3	0	1	0	0	0	51	74	0	0	185	3	6	7	10	0	0	0	0	11	0	11	1	0	1	0	1	1	7	40	6	4	1	0	0	0	0	0	0	0	0	1	2	1	0	1	18	1	0	2	2	0	14	0	0	0	0	3	0	6	0	4	1	0	0	3	27	2	0	10	73	0	33	0	0	0	0	0	0	0	0	0	0	0	0	0	0	0	0	0	1	0	0	0	0	0	4	0	0	0	0	0	0	0	0	0	1	5	0	0	3	36	5	114	7	13	0	5	56	1	0	5	0	84	0	0	0	1	4	2	6	236	0	2	0	3	7	5	11	1	37	21	7	18	726	0	5	15	5	3	1	79	1	2	4	2	2	0	0	0	61	43	27	12	52	0	1	14	4	4	40	0	14	1	9	0	4	4	2	131	11	0	0	2	1	6	2	0	0	10	0	0	0	0	0	0	0	8	12	0	5	213	0	4	62	0	10	2	6	0	47	1	0	1	24	0	1	12	2	0	2	5	15	0	0	0	2	3	0	1	2	58	0	11	0	3	1	0	64	5	3	11	4	0	0	0	6	0	9	0	15	1313	1	1	16	3	1	1	0	0	87	3	21	22	6	207	0	0	0	0	0	0	0	9	0	0	0	102	68	6	5	0	56	21	98	0	0	81	3	1	26	60	0	0	15	7	17	3	29	411	2	2	6	3	9	6	29	0	17	24	0	0	22	5	0	3	4	4	5	0	0	3	0	0	3	0	0	0	2	0	0	0	17	0	0	16	13	2	0	0	0	1	0	0	0	0	1	15	3	0	111	24	0	1	0	0	7	2	0	0	5	2	2	8	0	0	0	0	0	796	5	0	0	1	0	0	0	4	7	5	0	0	0	0	0	1	4	3	5	0	2	82	0	8	1	5	0	0	0	8	50	0	0	0	2	0	0	5193	0	3	0	1	0	11	2	6	1	17	1	0	2	7	1	48	9	0	67	4	0	0	2	2	164	8	26	34	1	12	3	3	0	0	2	11	0	1	15	1	0	12	0	0	1	43	0	0	1	3	0	0	4	0	2	2	3	241	0	0	22	7	0	2	1	3	0	3	0	2	3	0	10	0	0	3	0	0	0	25	24	0	0	4	26	0	3	5	3	149	38	0	0	0	0	2	2	2	2	0	0	0	4	52	0	3	31	0	1	0	0	0	8	7	1	2	4	0	0	0	0	0	0	2	2	10	0	6	20	2	0	1	0	17	4	15	0	0	85	0	18	58	0	0	10	1	29	35	5	2	0	3	105	264	0	1	3	6	1	17	0	0	1	0	4	0	0	260	0	3	0	2	12	0	6	2	0	0	0	0	4	2	3	2	1	0	4	0	11	4	3	23	13	4	6	16	51	0	16	12	7	27	15	9	7	114	2	9	0	1	0	0	0	0	25	69	0	0	0	0	2	13	3718	51	4	0	4	0	0	2	5	4	0	2	8	1	3	15	5	0	0	0	1	2	0	62	4	0	0	0	0	0	1	0	15	108	3	0	0	0	0	9	0	0	0	1	0	1	0	0	1	0	0	0	0	3	1	6	0	1	10	1	0	0	0	5	3	45	0	0	17	0	2	265	0	5	0	0	0	0	0	5	50	15	0	0	0	0	0	0	257	4	53	0	4	29	7	69	0	0	0	0	129	25	189	4	2	0	0	6	1	3	5	6	41	0	0	0	0	0	1	0	1	2	6	0	35	117	0	2	0	0	0	0	651	4	0	37	15	0	3	0	0	8	7	0	1	0	0	0	1	0	0	14	6	0	1	7	11	14	4	25	28	8	5	21	1	26	0	2	2	1	9	1	12	33	0	346	40	6	0	38	2	1	2	8	1	13	56	6	2	0	4	1	1	0	6	6	24	0	38	16	0	0	0	27	52	1	87	50	0	7	3	77	0	0	16	5	8	3	0	16	2	0	0	4	3	0	0	0	0	0	33	0	2	0	6	0	0	7	160	5	0	5	74	3	0	0	49	0	3	0	0	15	2	0	0	0	0	7	0	1	5	14	7	0	5	0	0	0	0	12	0	418	0	0	296	0	92	0	0	0	0	0	8	0	179	0	2	0	0	2	0	1	3	0	68	4	1	0	53	2	0	0	1	0	14	0	3	0	1	4	0	0	107	0	4	0	7	0	1	1	0	0	0	4	47	0	0	0	0	0	0	0	0	1316	0	0	0	0	0	3	0	1	0	0	14	0	1	0	3	0	2	3	947	0	52	0	2	1449	0	1	0	6	0	0	21	0	0	0	1	1	0	4	30	5	0	1	9	1	0	33	0	4	1	0	2	41	0	0	0	0	0	0	0	0	8	0	11	0	42	17	3	0	1	0	0	1	0	1	14	0	0	1	0	0	1	4	0	15	32	29	1	0	0	15	4	24	0	10	59	0	0	2	0	0	0	33	38	0	2	0	0	12	0	21	77	5	6	4	9	0	3	82	5	0	0	0	0	0	0	0	3	6	0	0	0	1	34	0	6	15	1	19	0	2	0	0	0	0	6	3	29	0	0	2	14	0	0	2	0	41	9	2	2	0	17	0	1	3	0	1	5	0	0	1	3	8	1	2	0	16	0	0	0	0	80	10	0	9	1	1	0	0	0	1	3	6	5	0	19	0	60	303	1	0	0	0	1	0	9	66	0	0	0	55	0	0	0	8	1	6	1	0	0	0	0	0	0	0	0	0	0	0	1	0	0	0	1	0	0	4	0	0	0	0	1	0	0	7	0	5	0	34	9	4	13	0	0	0	0	0	3	0	0	0	0	0	0	0	0	0	4	0	1	3	0	2	1	0	20	0	0	0	0	0	0	0	0	0	0	0	0	0	0	0	1	0	0	0	3	0	2	15	0	0	0	0	0	0	0	5	1	6	0	0	0	0	22	0	3	0	1	22	16	8	4	36	34	8	1	2	0	20	0	6	10	28	35	0	36	0	3	3	20	23	0	3	0	22	1	22	0	13	1	0	5	34	17	164	29	0	0	498	3	0	4	0	0	1	138	27	5	0	1	0	0	0	2	7	0	0	58	0	0	0	0	0	1	4	0	0	1	210	3	0	0	22	3	2	0	0	0	0	1	0	0	0	17	0	2	10	11	15	0	3	14	2	7	0	0	0	1	3	0	1	0	0	2	8	1	0	0	0	7	0	2	9	11	0	0	0	6	0	0	36	1	2	0	11	4	0	0	3	5	0	0	2	1	4	2	10	0	0	0	9	6	46	2	0	3	2	31	42	0	1	2	5	19	11	6	1	13	2	0	17	0	0	15	0	2	0	14	44	4	0	3	0	5	2	36	6	0	0	0	0	0	7	4	7	5	4	0	0	29	10	6	19	17	5	0	1	0	6	0	0	0	370	8	13	4	14	15	0	38	41	0	0	0	0	1	0	0	0	1	9	3	2	3	1	3	0	0	45	0	10	0	0	6	0	0	6	0	4	5	1	2	1	3	9	10	1	1	2	0	0	0	176	10	233	65	2	2	0	0	1	0	0	0	9	10	54	10	7	1	2	13	2	2	0	6	0	2	2	3	2	6	0	0	7	5	3	0	0	3	1	0	0	2	7	0	2	2	0	42	1	0	0	1	1	1	0	0	11	7	0	158	5	257	14	2	4	1	5	27	1	14	5	4	0	43	2	0	0	0	4	23	0	6	0	0	12	3	0	6	3	50	0	1	3	58	5	31	0	13	1	0	1	0	1	72	2	4	7	2	0	0	1	0	19	13	0	41	0	0	1	0	13	2	0	3	2	0	1	49	5	8	2	6	31	0	3	2	0	0	0	2	0	0	0	1	0	0	0	0	0	3	2	0	0	0	0	0	0	4	0	0	0	0	0	0	4	4	0	0	10	2	0	4	14	0	0	0	0	0	537	69	4	3	7	0	9	147	10	3	14	2	0	0	0	0	0	0	6	0	3	1	0	1	7	0	0	0	0	0	0	0	3	10	0	1	0	0	0	2	0	0	0	0	0	1	0	0	5	17	69	3	12	4	4	15	0	0	1	1	5	16	1	3	6	2	0	4	0	17	9	42	1	3	0	0	0	1	0	0	3	0	11	0	1	14	5	1	0	1	0	1955	7	11	6	20	0	0	4	0	0	0	2	8	0	2	0	10	1	45	0	0	0	0	0	11	0	12	4	0	0	0	0	6	0	20	0	0	1	1	458	0	0	0	0	4	0	1	4	21	5	0	0	0	0	5	7	7	361	0	0	0	11	19	10	0	0	0	6	3	0	0	5	0	5	12	1	1	2	0	1	0	0	0	1	3	3	21	0	0	122	1	0	0	0	0	3	7	6	4	1	0	5	554	2	0	10	1	10	8	0	1	1	7	0	2	0	0	0	0	1	4	32	4	3	0	0	21	26	0	14	4	0	5	336	1	8	8	0	1	1	7	0	31	9	3	2	0	0	4	4	2	5	4	0	3	13	6	0	21	1	2	3	1	0	32	8	6	3	0	7	279	0	0	27	6	8	39	0	0	0	2	114	0	32	89	14	7	2	2	0	27	27	4	22	3	2	5	0	10	13	1	0	1	20	2	2	0	44	0	1	496	2034	19	9	10	5	0	48	3	0	7	0	0	0	6	3	6	0	0	0	104	0	2	5	2	0	13	0	27	0	0	0	53	8	19	2	0	0	0	2	2	5	8	0	0	0	0	0	0	0	0	17	0	0	14	0	298	10	0	0	0	3	0	437	0	0	7	0	1	0	88	4	1	17	0	10	0	15	2	3	0	0	0	7	1	1	0	15	1	2	0	7	12	5	12	0	0	0	3	33	0	1	539	6	901	4	14	0	3	4	0	1	50	22	0	0	1	1	5	13	9	117	0	1	18	0	0	0	41	5	10	0	0	2	1	1	0	0	0	9	0	8	10	0	0	0	3	0	3	0	0	5	1	3	11	10	0	0	0	0	7	7	4	6	1	0	9	2	0	8	2	1	0	13	2	0	0	575	0	7	2	1	0	0	0	13	4	51	0	0	10	0	1	0	4	75	23	0	7	816	3	5	0	0	0	0	0	0	10	2	0	0	2	10	0	0	0	76	1	0	0	1	1	0	0	0	0	0	0	0	0	17	11	14	1	0	0	1	1	7	3	136	0	4	8	0	0	10	0	0	4	0	8	0	0	0	0	1	0	4	3	0	6	0	5	2	0	0	0	12	4	0	0	0	0	0	2	0	114	14	2	43	1	0	0	0	607	5	0	0	6	6	2	12	0	90	0	0	5	21	0	0	0	0	2	0	1	0	222	3	10	7	0	0	4	0	3	5	12	0	3	23	0	3	20	0	0	0	10	0	0	0	0	3	1	2	0	0	0	29	0	0	50	0	0	88	0	0	0	0	6	0	151	1	2	0	0	0	0	1	1	0	1	0	0	0	46	0	0	0	0	0	5	0	0	95	3	11	0	0	4	4	0	110	2	32	0	43	8	9	12	0	28	0	0	0	0	0	17	0	116	16	0	0	0	0	0	0	3	2	48	16	0	2	0	3	1	0	4	0	1	254	30	3	2	1	0	1	0	1	2	0	0	1	1	0	0	0	0	5	0	0	4	173	1	1	24	1	1	5	0	0	0	1	0	0	0	2	0	214	0	6	5	0	0	2	11	15	0	14	168	0	0	8	2	1	0	0	0	0	4	0	2	77	3	2	1	10	0	0	13	1	4	0	12	122	74	1	0	0	0	232	3	12	0	0	1	4	5	4	619	0	2	84	0	2	0	11	2	3	9	0	16	0	13	39	0	0	0	1	0	0	1	1	93	2	2	2	0	3	0	10	1	0	6	2	2	0	2	5	17	0	0	0	0	12	0	0	15	1	1	1	3	0	4	1	0	0	0	0	12	1	21	0	0	0	12	0	0	0	7	186	1	35	0	1	0	0	0	11	0	1	17	9	0	12	1	0	0	4	17	4	20	0	0	4	0	4	0	29	0	167	0	0	2	0	0	4	3	0	0	1	0	0	1	0	1	9	6	75	3	0	87	1	35	0	0	4	1	2	0	6	21	0	0	0	1	1	0	20	1	25	22	6	0	0	0	0	2	9	1	0	0	92	95	52	0	15	2	0	0	3	15	12	3	3	3	3	21	0	0	0	0	27	60	0	11	31	45	2	0	1	1	2	0	0	0	2	6	0	0	0	0	0	1	0	3	0	0	0	6	0	0	0	0	22	5	1	0	0	2	0	15	0	0	0	0	0	0	0	0	0	0	17	6	0	0	1	0	0	6	0	0	0	0	0	0	0	0	0	0	8	0	0	3	2	6	0	1	0	0	0	0	0	0	0	0	0	0	0	65	3	5	0	0	0	2	1	32	1	0	7	2	5	0	0	21	2	0	0	0	0	0	0	7	19	20	1	1	0	2	3	0	0	215	0	118	2	21	0	0	0	0	0	0	3	2	0	1	25	0	0	0	0	0	0	8	4	4	47	0	174	12	0	0	0	22	0	10	0	4	3	0	4	6	0	8	1	2	1	1	3	0	1	6	16	2	4	0	0	0	0	0	4	1	1	1	3	3	0	41	151	12	1	0	27	2	0	5	0	31	0	125	3	636	3	3	58	0	0	0	0	7	3	0	1	0	0	0	0	12	16	0	0	0	15	0	1	1	1	0	0	0	1	0	0	15	0	1	0	0	0	0	2	0	1	0	0	0	0	1	0	0	0	5	2	4	2	2	3	2	12	21	0	2	0	1	3	2	0	1	1	110	0	0	1	0	0	26	2	1	0	0	0	5	47	4	2	2	510	0	0	12	0	0	0	24	0	0	0	0	0	0	0	5	2	0	0	1	0	2	2	1	4	1	0	21	0	0	0	0	1	4	0	0	0	2	0	1	13	0	0	2	4	52	24	7	0	1	343	563	5	11	2	0	333	13	8	0	0	0	0	0	1	7	0	1	0	0	12	9	86	1	3	0	8	0	1	8	0	0	0	0	51	11	13	5	2	0	18	8	0	2	18	16	0	0	2	0	0	2	0	0	40	0	7	2	0	0	32	0	4273	9	1	4	0	0	2	12	29	8	13	1	1	0	6	0	5	1	0	0	27	0	0	5	0	0	5	0	0	0	0	0	8	0	0	0	0	0	0	1	1	4	27	0	0	0	13	29	0	1	0	9	63	2	0	53	0	36	1	25	28	17	41	0	4	2	21	0	0	0	559	2	1	6	0	0	0	0	5	12	5	0	0	0	0	1	1	1	0	0	0	0	12	2	8	12	0	1	7	10	3	10	0	3	0	1	1	0	0	10	3	381	0	0	6	13	4	6	32	4	0	6	0	1	0	0	0	10	9	29	0	0	0	6	81	3	5	0	4	0	1	13	13	0	3	0	1	61	0	166	3	84	0	0	0	1	0	0	6	0	0	0	6	0	2	1	4	6	2	0	0	2	10	5	0	1	2	0	3	0	0	19	0	0	3	2	5	9	4	477	0	0	0	1	0	0	2	0	2	6	1	0	0	6	14	349	0	2	18	0	0	58	0	0	26	0	0	13	51	7	43	5	0	107	0	0	0	0	7	11	79	15	0	0	0	0	0	0	0	1	2	7	0	4	16	2	27	14	77	0	5	20	3	2	3	2	0	123	12	2	0	26	15	0	3	2	2	46	0	14	0	5	13	4	6	1	112	3	3	0	10	5	9	0	89	21	1	11	5	8	2	1	3	8	1	0	11	10	68	4	24	16	0	23	1	2	2	204	43	7	0	1	0	0	0	0	0	1	0	0	0	0	0	0	0	3	7	2	21	0	0	0	0	2	247	8	0	0	0	0	0	157	21	6	14	0	28	8	0	1	96	4	0	1	0	3	8	0	0	35	0	0	3	2	0	4	2	21	46	0	0	1	0	2	1	0	0	2	3	0	0	0	0	0	3	3	11	0	2	2	6	0	0	23	0	19	3	11	2	7	7	0	36	0	22	83	5	0	1	0	0	0	6	0	0	12	0	2	68	2	1	1	15	19	23	1	0	7	0	0	0	19	0	3	25	0	1	0	39	14	5	1	1	13	1	1	0	0	0	1	7	6	1	3	0	14	0	1	2	21	1	26	10	0	0	1	3	0	1	1	1	26	14	17	13	303	0	3	0	13	0	0	1	0	4	0	1	1	4	0	6	0	2	32	1	0	6	1	19	7	0	5	4	3	0	3	0	0	506	731	0	312	2	1	1	0	0	0	0	0	5	0	0	0	0	0	0	0	0	25	6	6	0	0	0	28	0	104	0	0	0	0	0	0	0	22	0	463	0	0	0	0	0	0	0	24	9	0	1	0	0	0	0	0	0	0	0	8	0	0	3	0	0	0	0	0	0	0	0	0	6	0	9	0	6	0	8	7	0	0	0	0	0	3	0	53	1	0	0	0	0	36	1	0	0	0	0	0	3	2	1	0	13	0	1	0	0	0	0	0	1	0	0	5	0	2	4	5	4	0	4	0	0	2	0	0	0	43	0	2	31	10	65	3	0	0	12	4	6	5	0	6	13	4	0	0	3	0	0	0	0	0	0	15	0	153	6	41	0	1	38	0	0	0	13	47	95	13	4	5	0	4	0	5	4	2	2	0	3	4	0	6	0	0	0	0	3	0	0	0	0	2	0	1	25	0	0	1	0	8	18	0	0	0	0	4	0	10	9	0	43	11	0	3	1	41	0	1	0	0	5	0	0	17	6	3	6	5	5	29	1	49	28	0	2	27	29	2	14	23	0	160	16	0	63	15	80	2	11	1	14	2	5	1	64	0	3	2	2	14	0	5	0	0	0	5	1	10	0	0	20	80	0	0	92	0	0	8	34	0	2	1	0	0	0	0	0	16	3	6	1	425	1013	2	1	0	0	0	0	21	12	13	5	1	6	0	0	0	3	2	0	0	0	10	0	14	2	0	4	1	0	0	0	1	0	3	4	0	0	0	39	4	0	361	5	19	0	0	6	0	22	2	0	5	4	0	0	0	0	1	2075	1	46	1	0	0	1	4	4	2	0	245	11	1	6	1	0	507	30	4	2	3	0	0	0	0	12	227	4	0	2	1	1	916	0	0	0	0	0	0	33	0	0	0	0	0	60	1	0	0	0	0	0	1	16	0	1	9	1	1	0	0	0	0	0	8	61	0	3	0	1	2	8	64	0	0	0	925	3	1	0	0	39	165	263	1	1	0	1	1	4	1	0	0	2	0	5	7	58	0	0	0	0	0	0	0	10	1	84	9	0	0	0	0	0	0	7	0	0	2131	1	15	0	0	0	1	0	0	0	0	19	0	0	0	12	491	561	2	9	0	0	0	0	10	1	2	10	35	0	24	6	7	16	59	26	7	0	8	14	15	0	0	2	1	7	494	0	0	2	0	0	1	16	49	71	8	9	0	16	2	5	0	1652	0	0	0	0	0	0	18	0	0	0	0	0	0	0	5	22	7	0	276	1	19	6	0	0	5	0	0	0	0	0	0	0	0	0	738	0	0	1	1	0	2	0	0	0	0	0	0	17	0	0	0	0	0	31	0	0	1	31	1	9	2	18	0	3	5	0	0	0	8	8	0	30	0	77	31	19	0	0	4	2	3	0	0	11	1	3	0	31	90	7	9	22	9	3	13	94	0	0	3	2	4	6	11	2	0	22	0	1	4	1	0	2	0	3	0	0	0	0	14	49	1	0	6	0	0	0	0	0	0	0	0	0	3	16	12	1009	0	0	6	5	0	83	6	0	0	0	18	0	0	0	1	17	0	1	287	0	14	2	0	0	0	0	3	0	0	10	10	838	4	0	0	2	1	1	0	5	2	1	0	0	3	83	2	0	2	23	2	31	0	0	3	0	12	0	1	0	7	3	0	13	0	1	7	0	0	0	3	0	0	0	0	2	0	0	0	79	0	0	0	0	0	3	0	8	12	0	0	0	0	0	0	0	1	0	1	2	0	0	0	0	11	0	0	0	29	0	8	0	9	1	0	1	0	0	200	121	3	15	0	0	0	0	0	0	0	0	12	3	451	0	0	33	20	0	1	4	0	0	0	0	2	0	0	12	3	11	0	0	1	2	2	0	1	2	3	8	0	0	64	0	2	0	1	0	12	312	0	1	18	41	0	207	73	3	27	1	743	0	4	5	11	1	27	0	18	206	4	2	30	14	32	2	15	9	2	29	0	2	3	4	1	362	144	37	5	1	5	6	1	9	0	9	24	3	0	12	15	3	0	16	0	37	1709	2	4	8	0	2	4	0	3	5	0	0	0	30	0	0	0	0	0	5	3	1	101	3	10	27	24	0	3	6	18	3	0	0	0	0	2	2	0	0	0	0	6	0	0	0	66	8	1	64	0	7	2	113	1	8	0	2	0	0	0	0	0	0	0	0	0	0	0	0	0	0	0	0	1	0	0	4	0	0	2	10	3	2	1	23	29	0	0	0	0	0	0	0	0	42	13	75	28	0	0	125	4	31	0	2	0	8	114	1	55	0	36	7	3	154	3	19	586	1	0	2	3	1	39	2	0	4	1	40	0	31	10	0	16	0	44	6	2	0	0	4	17	0	619	122	3	30	3	15	3	26	6	1	0	0	0	0	15	1	0	0	4	1	0	0	0	2	0	0	5	0	25	15	2	1	1	41	1	0	9	12	0	1	1	0	0	0	0	0	0	3	19	1	7	1	3	17	12	0	10	1	0	0	1	0	0	1	0	0	0	5	3	759	9	262	69	0	2	19	0	70	9	23	0	118	3	78	6360	0	75	0	40	4	70	0	2	0	0	0	28	0	0	1	8	2	0	1	0	2	4	45	0	7	18	0	7	0	2	3	0	0	2	0	10	13	2	0	0	2	13	4	42	0	1	7	3	0	0	0	0	6	14	19	3	34	5	2	0	0	2	3	0	0	2	3	0	0	0	0	222	3	5	0	0	1	2	0	198	0	6	1	0	0	0	0	8	5	67	0	0	4	1	3	1	1	0	6	9	8	7	0	0	74	0	7	0	0	1	0	0	0	0	14	3	0	0	2	2	6	2	0	0	0	6	0	10	0	0	0	7	16	48	2	11	11	88	0	0	2	1	389	410	7	23	19	7	0	105	0	0	18	131	0	2	15	0	0	0	0	0	0	0	0	0	0	104	5	124	0	17	0	0	6	27	0	0	0	0	3	0	4	0	92	0	96	0	0	0	44	6	20	0	0	0	1	12	2	347	16	0	26	0	0	0	0	3	4	0	0	0	2	0	1	0	12	37	7	18	125	4	2	0	89	4	0	0	1	0	5	12	2	11	1	0	0	0	0	0	10	0	0	0	11	0	10	0	207	2	4	1	0	117	19	0	56	28	0	10	4	1	9	15	0	0	8	11	0	0	18	0	0	0	6	1	158	0	2	1	0	8	1	1	5	0	0	6	76	0	0	1	0	2	19	38	0	0	0	55	4	37	0	3	0	2	2	5	14	1	3	503	0	22	8	0	1	1	0	1	1	98	399	3	1	1	0	0	1	5	0	0	5	0	0	0	0	0	0	0	0	0	1	4	0	0	0	0	14	0	0	3	2	21	21	0	1	0	0	5	19	3	12	4	9	0	13	9	10	0	0	0	2	13	0	22	1	0	11	24	1	1	0	0	52	2	2	14	2	5	0	2	0	4	10	0	0	14	75	0	4	5	7	2	0	155	46	159	0	0	0	6	0	0	0	0	0	0	0	14	10	2	0	31	26	0	0	0	0	11	0	0	3	200	8	1	3	0	0	6	0	6	0	1	1	1	12	0	0	0	3	1	0	0	14	2	13	3	0	0	1	4	1	2	2	84	1	13	1	799	1	7	0	0	10	0	3	6	148	803	1	0	0	0	3	1	1	0	0	0	0	0	30	1	130	5	6	0	2	0	1	0	155	1	1	1	0	2	1	0	20	10	2	0	0	14	0	18	0	0	0	14	32	9	6	1	0	3	499	65	0	0	0	176	5	4	2	37	17	1	6	1	4	0	6	16	72	242	1	30	812	23	28	1	1	0	2	0	4	0	9	4	1	0	42	6	0	5	0	0	0	0	0	15	0	1	30	2	0	1	6	81	3	1	5	5	0	2	15	0	3	0	1	5	1	0	2	13	0	13	25	0	0	0	0	0	0	1	0	0	231	7	1	7	3	0	1	3	0	0	4	2	0	0	1	7	0	0	11	3	0	1	0	0	2	46	2	1	0	0	7	46	13	49	0	53	8	1	5	8	5	5	4	0	2	13	0	1	168	1	0	0	0	15	7	0	0	0	0	2	0	31	0	4	8	2	0	58	0	0	16	2	22	0	5	2	51	0	9	12	2	0	98	40	20	36	6	23	2	16	3	17	0	0	0	0	0	265	4	0	115	49	42	426	1	11	194	0	2	12	609	4	23	0	7	16	0	26	0	0	59	0	286	17	5	1	2	18	0	0	0	0	1	4	0	118	0	0	0	43	1	0	26	3	0	11	0	0	0	0	0	0	0	1	0	0	0	0	3	24	0	0	14	0	0	1	3	91	0	18	239	1	6	0	0	0	0	3	0	0	1	0	37	13	3	4	9	19	4	0	2	1094	68	1	0	0	1	5	18	11	10	1	0	8	0	16	1	0	0	84	0	0	28	0	2	0	0	4	4	3	0	11	9	13	0	0	8	0	0	0	5	17	7	35	0	0	1	5	20	4	1	0	10	3	2	0	0	31	3	1	7	0	0	4	16	3	3	36	3	14	0	6	2	0	0	21	0	0	0	0	0	0	0	0	2	0	0	0	12	0	0	0	0	0	16	22	0	1	11	9	0	1	2	2	9	0	0	1	0	1	16	1	0	3	0	2	32	0	0	0	0	1	3	0	1	37	2	2	2	0	15	4	4465	3	0	0	1	0	282	0	0	407	29	3	1	4	1	629	29	9	0	0	18	1	7	0	3	0	13	1	4	0	22	4	2	1	0	0	0	68	0	98	12	0	0	14	1	0	0	0	519	13	2	4	0	0	0	299	5	3	0	0	47	68	7	21	5	0	0	0	0	0	0	0	0	0	1	38	0	2	0	0	0	6	0	0	0	13	0	0	0	0	14	0	2	8	0	82	2	26	0	0	0	0	2	4	0	0	0	0	0	15	0	4	0	5	1	5	49	0	0	0	0	1	0	0	0	0	0	0	0	0	0	0	0	5	0	17	0	1	73	0	0	0	1	262	21	1	3	0	6	122	9	8	2	51	97	0	7	2	1	0	24	10	1	76	5	4	0	7	26	2	10	7	2	6	0	1	5	0	0	0	0	0	0	0	0	0	0	0	63	2	2	0	0	1	44	0	0	1	2	1	9	0	0	0	3103	0	0	49	2	0	8	7	139	6	0	68	2	3	38	3	7	1	8	2	1	0	28	0	29	4	0	26	1	19	9	113	22	5	0	19	3	0	0	3	0	0	1	2	0	0	2	0	0	89	0	0	40	2	5	0	1	14	601	0	8	64	13	0	9	0	2	0	6	4	15	21	0	5	103	1	0	0	0	0	5	3	5	31	5	12	27	0	5	1	2	0	5	18	2	0	9	3	39	2	1	8	3	0	6	2	0	5	6	29	1	5	5	0	3	0	8	2	13	6	101	5	0	5	2	20	6	0	53	38	0	0	0	1	17	0	0	0	0	22	9	0	2	0	0	295	0	0	0	5	0	0	10	0	16	7	0	9	0	0	7	0	0	0	1	5	2	2	0	35	0	0	0	0	14	2	8	0	0	19	0	0	0	0	5	6	0	0	97	17	1	2	15	4	3	0	2	0	5	0	0	0	0	0	4	1	37	0	0	8	2	2	1	1	3	0	4	0	0	27	1	0	0	0	56	0	0	0	2	0	0	5	4	5	0	0	2	7	0	10	16	0	3	11	1	1	4	6	0	16	3	0	26	0	8	0	0	0	1	1	17	9	84	0	0	0	0	706	13	2	0	10	0	0	16	3	0	4	0	30	523	18	14	5	1	6	21	3	1	4	2	11	33	6	13	2	1	0	93	0	32	14	13	0	13	0	5	0	7	116	4	2	16	103	14	19	0	1	0	9	0	0	0	6	0	22	0	4	4	0	1	590	19	5	0	0	1	0	4	0	1	2	15	13	14	6	2	19	1	10	16	11	5	0	0	3	0	0	0	0	1	8	0	61	12	4	0	0	0	1	9	1	111	8	1	18	3	100	0	1	55	101	20	159	47	8	0	23	43	0	20	24	1	2	8	15	43	17	8	0	29	1509	12	7	0	0	0	1	0	716	19	7	1	59	2	16	9	0	0	6	208	72	0	15	75	0	4	0	2	1	1	0	0	0	0	0	0	0	0	0	0	0	22	6	12	0	64	1	0	7	74	0	0	1	41	0	17	28	6	43	7	13	4	1723	0	7	74	29	18	3	2	15	29	0	197	201	8	11	0	1	1	0	0	6	0	17	4	1	4	8	0	1	0	45	1	252	7	3	0	3	0	0	4	193	12	4	0	77	14	0	0	53	0	33	0	2	0	12	6	0	1	10	2	38	0	0	2	0	3	0	0	1	0	0	0	0	0	1	2	33	6	3	4	9	2	2	0	7	1	10	331	0	1	0	23	1	52	521	0	0	455	1	2	0	3	10	2	1	6	9	6	16	1	5	0	1	0	0	47	26	1	5	17	0	13	174	11	13	28	0	1	7	5	13	66	7	5	0	0	35	34	104	351	0	3	24	7	34	154	0	64	5	52	0	0	5	89	61	2	31	11	9	2	3	4	1	0	0	1	0	2	0	0	13	1	2	0	29	0	3	7	0	8	0	0	0	0	0	6	0	0	4	22	0	9	33	0	2	25	0	1	0	0	0	1	0	0	0	0	0	0	23	16	0	0	0	0	0	0	28	0	0	19	265	0	0	58	0	0	0	23	13	0	42	88	19	0	18	2	2	95	4	0	0	12	0	0	330	9	9	25	0	0	0	1	69	0	0	0	0	0	13	2	2	54	0	0	1	1	0	2	0	1	5	0	0	0	0	0	7	11	0	0	0	0	3	22	6	6	1	24	0	3	15	22	0	1	0	0	0	0	2	14	51	3	6	168	0	5	14	0	0	1	0	67	22	0	0	3	215	0	0	115	0	2	3	86	22	1	13	1	0	25	0	3	24	169	0	155	1	0	19	7	0	0	77	2	0	0	0	0	0	0	6	0	42	6	17	2	0	0	1	2	15	8	0	0	0	0	0	2	0	0	0	80	41	1	0	0	0	14	2	1	22	1	25	61	9	0	6	11	90	3	9	2	13	8	19	26	2	3	0	3	4	5	0	2	0	0	0	2	6	13	0	0	0	1	0	0	2	48	0	0	0	0	0	0	0	0	3	35	14	0	20	45	3	13	1	15	25	0	2	0	12	0	11	0	37	0	0	356	0	6	3	13	34	3	0	0	13	10	48	0	0	2	71	2	5	0	0	1	0	1	0	0	3	0	0	0	18	0	0	1	0	0	40	2	3	0	0	0	716	30	5	11	0	0	0	31	0	27	32	0	1	19	23	2	31	6	0	12	0	1	0	2	1	0	55	7	2	49	8	0	10	0	70	0	15	1	10	18	35	18	96	7	24	0	0	12	4	0	4	23	40	2	57	0	1	6	846	26	5	57	50	46	2	351	12	14	1	43	99	4	0	0	15	242	7	0	0	107	50	15	0	5	0	21	5	1	1	28	0	0	2	19	39	0	60	13	0	17	35	16	25	56	1	7	0	21	0	2	0	1	9	459	0	1	3	5	25	0	7	0	13	0	0	17	48	0	0	0	0	0	84	2	0	0	0	0	0	0	0	0	0	1	0	0	0	0	0	0	1	11	0	0	4	0	1	0	0	0	3	6	4	0	0	0	0	0	0	0	0	0	4	0	0	0	44	0	2	29	47	21	0	4	5	0	0	1	25	1	0	0	0	0	248	0	0	3	2	1	0	0	0	0	0	185	2	0	17	2	2	3	0	0	57	0	0	0	0	0	0	0	0	0	0	0	0	0	36	0	0	0	20	4	0	1	0	18	0	0	0	5	2	0	0	2	17	86	36	1	0	0	0	0	0	0	0	0	0	16	0	6	8	0	0	0	0	0	0	0	0	0	1	37	0	0	0	0	0	0	3	2	109	0	5	28	0	0	0	0	0	0	0	0	0	0	0	0	0	0	0	0	0	0	49	3	1	0	1	3	2	36	0	0	1	0	0	35	0	16	0	0	1	11	0	0	0	308	0	0	0	6	41	0	0	0	3	0	18	0	0	0	0	56	0	0	269	169	101	2	1	97	0	1	4	1	1	0	0	510	14	0	0	0	16	0	2	0	0	0	833	115	3	0	0	0	11	3	1	4	2	1	1	15	0	0	0	0	2	0	2	2	0	0	11	32	0	0	0	1	0	0	0	0	0	36	35	0	89	4	11	3	0	0	17	0	0	0	41	0	8	1	54	1	0	2	0	3	0	27	0	0	3	136	0	757	28	0	0	0	2	0	175	0	0	0	2	0	20	4	0	0	2	202	11	6	0	0	11	0	0	0	8	2	17	3	9	38	0	569	8	1	4	1	0	3	1	3	270	3	2	594	11	157	0	117	7	63	2	9	1	0	0	0	0	0	0	446	0	10	9	1	13	0	0	0	0	13	27	0	40	0	0	0	0	32	0	0	20	1	3	0	2	8	1	6	92	0	0	278	1	0	225	0	0	0	48	62	1	0	1	5	5	38	2	12	0	0	0	0	35	0	0	0	0	5	0	0	0	8	5	0	48	0	4	0	9	1	0	14	0	11	10	0	0	1	0	1	22	28	0	25	1	0	4	3	3	39	0	5	7	0	0	1	0	1	4	50	0	0	0	171	0	37	4	0	1	1	1	1	59	1	0	0	3	0	8	0	0	0	25	1	2	0	2	0	0	1	0	0	0	0	7	16	0	0	0	0	0	0	0	0	0	0	0	0	2	0	0	0	1	0	0	0	0	0	0	3	0	3	0	0	0	3	0	1	0	2	0	0	0	0	0	1	1	10	0	0	30	0	0	2	10	0	0	0	11017	0	8655	4	0	0	432	829	1	2	4	3	0	0	0	0	76	0	1	0	0	9	2060	0	92	0	24994	1	21	0	15	24	0	2	0	0	4	0	4	0	8	4	9	0	5	4	0	0	25	7	945	5	7	46	11	4	24	0	1	85	0	7	0	13	1	1	0	0	0	0	0	0	11	23	0	20	9	1	1	0	9	7	23	12	0	0	0	0	0	0	0	1	0	0	4	0	0	0	0	6	112	12	9	13	0	0	44	4	1953	0	171	18	46	4	0	4	13	0	9	0	0	0	1	0	0	0	0	0	5	8	0	0	0	1	0	0	0	4	0	0	0	0	0	0	0	0	0	3	0	0	0	4	0	0	0	0	0	5	0	0	0	0	0	0	0	33	0	0	0	0	0	2	0	0	0	0	1	0	0	0	362	0	0	0	0	1	0	0	1	1	0	0	19	0	4	1	4	0	0	0	0	1	0	0	14	0	0	0	0	0	0	0	0	0	0	0	0	0	0	0	0	0	0	0	0	0	6	0	0	0	0	41	0	0	1	0	0	0	0	0	0	0	0	0	0	0	86	0	0	0	0	0	0	0	1	0	0	0	0	0	1	0	6	0	0	0	0	0	0	0	0	0	0	0	0	1	0	0	0	0	11	0	1264	0	0	33	1	0	1	0	1381	2	2	0	0	0	4	0	1	0	0	0	0	0	14	0	0	0	0	0	15	0	0	0	0	2	0	1	0	0	0	0	0	0	0	0	0	1	2	0	2	4	1	0	61	0	0	0	0	0	6	0	0	3	0	0	0	3	0	0	0	0	2	0	0	0	2	0	1	0	0	0	0	0	0	0	0	0	0	0	0	0	0	0	0	0	0	6	0	1	1	0	1	0	4	0	7	0	0	0	1	1	0	0	0	0	0	0	0	0	0	0	0	0	0	0	0	5	1	1	0	0	3	41	0	0	0	0	0	40	0	0	0	173	2	1	5	2	0	0	13	6	1	0	0	4	0	0	1	0	17	6	6	1	0	15	0	3	0	0	0	0	0	0	28	2	3	2	9	0	28	0	57	2	13	373	17	0	0	35	6	0	192	0	52	3	0	69	0	4	0	0	0	0	0	2	0	0	0	0	24	0	0	0	8	2	0	0	7	0	2	1	0	1	22	0	0	0	2	2	0	0	0	0	0	0	0	0	0	0	0	0	0	4	0	1	0	0	0	0	9	0	30	7	0	0	1	0	0	109	0	0	0	0	0	0	0	0	0	0	0	0	0	0	0	0	0	0	0	0	0	0	0	0	0	0	0	0	0	0	0	0	3	0	0	0	0	0	0	0	0	0	0	0	0	0	0	0	0	0	0	0	0	0	9	1	288	0	0	0	50	0	0	44	5	2	1	64	0	40	3	9	39	13	17	0	0	12	7	10	6	4	0	9	19	0	0	3	1	0	9	0	1789	0	0	0	831	0	0	0	1	7	0	0	0	2	2	49	7	0	0	0	0	0	0	0	0	0	0	0	0	19	1	1	0	20	8	55	3	8	189	0	11	4	78	6429	53	258	0	4	0	3	0	120	32	20	127	0	11	6	7	22	8	13	7	8	4	4	2	3	2	9	1812	0	2	2	0	0	5	0	0	2728	0	66	10	1	0	56	2	8	11	0	0	9	17	1	0	7	0	2	299	229	11	2	19	1	19	20	56	79	12	4	0	0	38	29	0	0	93	0	0	0	1	11	0	10	0	0	2	0	136	0	0	0	122	5	4	1	1	198	3	0	14	12	19	0	3	1	44	4	2	0	0	0	0	2	1	82	0	1	7	1	13	1	0	0	0	0	1	15	0	8	0	4	0	41	11	27	2	14	6	417	3	0	0	0	0	0	0	0	1	0	0	0	0	0	0	0	0	82	0	10	7	0	92	0	10	39	29	0	0	12	0	5	17	0	0	0	0	15	1	0	5	0	0	0	126	3	0	0	32	6	10	0	0	1	27	82	0	1	0	0	0	0	0	1	4	0	1	5	0	0	5	284	10	3	0	0	11	40	60	0	0	0	1	0	5	9	1	2	1	0	0	1	12	0	2	2	6	0	9	0	5	0	0	0	0	0	0	0	0	0	0	0	0	0	0	0	0	0	0	1	0	0	8	0	0	0	1	0	2	0	1	16	85	0	0	0	10	2	0	0	0	0	0	0	0	0	1	0	1	0	0	0	9	0	1	1	1	0	0	40	0	7	9	0	13	2	0	0	1	20	18	0	1	0	0	43	16	1	2	0	57	0	19	1	3	12	0	0	0	0	1	5	0	0	0	2	0	8	2	0	2	0	0	0	0	9	0	5	8	20	61	2	19	0	0	0	0	4	2	2	1	4	35	3	0	0	0	0	0	19	2	7	1	94	5	8	41	0	9	7	28	4	2	0	0	0	0	0	0	0	2	0	0	0	0	4	1	23	6	14	28	0	0	28	3	20	10	0	2	3	0	8	0	0	0	0	0	0	2	0	0	146	5	122	17	6	15	7	15	23	32	0	14	15	8	3	15	0	0	0	52	0	24	1	0	10	3	0	0	0	0	0	0	2	0	4	1	0	1	1	0	8	0	0	1	1	0	6	3	2	1	0	0	0	0	27	5	5	6	158	2	6	4	265	10	0	6	19	4	6	0	0	39	0	10	21	30	0	2	4	12	17	23	6	2	0	0	0	0	0	0	0	1	0	0	0	1	2	0	0	2	11	317	0	142	3	0	0	0	35	0	0	12	1	42	126	0	0	0	0	0	0	5	0	16	20	7	0	0	0	0	0	0	0	1	0	0	0	0	10	0	0	4	0	2	0	1	4	18	31	29	749	38	9	5	31	224	0	1	9	18	114	0	0	0	10	0	9	4	255	0	0	0	0	0	0	5	459	219	426	288	357	176	10	0	0	1	0	0	0	34	97	0	0	2	1	0	0	0	0	0	0	0	0	15	9	35	1	38	6	24	0	0	0	0	1	0	0	0	38	0	0	0	0	22	0	18	0	6	4	10	20	14	1	0	102	7	3	0	1	0	12	0	0	0	0	0	58	12	0	0	0	0	501	11	0	0	0	0	0	1	1190	0	0	0	0	0	1	9	0	0	103	0	0	40	0	5	60	0	7	0	0	0	10	0	0	2	0	0	37	20	0	0	27	39	0	6	18	2	7	24	1	0	11	57	0	0	0	0	0	34	0	0	0	3	0	0	1	1	0	0	0	0	0	0	0	0	0	0	0	3	0	0	0	0	0	0	2	0	3	0	12	35	2	2	2	0	0	0	19	0	0	0	0	3	562	0	1	11	64	29	14	2	42	41	13	30	0	1	0	0	0	0	0	0	0	4	352	0	1	11	4	0	0	0	6	1	0	0	0	0	0	0	0	0	0	0	0	2	11	7	80	48	0	0	0	0	3	0	0	0	0	0	0	34	23	0	67	19	0	0	48	0	6	11	20	1	33	0	0	0	0	0	0	0	0	0	1	2	0	0	0	0	0	0	0	177	1	1	4	0	0	0	0	0	0	2	1	0	34	0	0	0	106	5	0	67	1	0	1	0	0	0	0	0	2	1	0	0	0	1	0	0	0	0	0	0	34	0	10	0	2	0	1	7	0	7	0	2	102	1	0	0	0	0	0	0	0	0	0	0	30	2	11	0	0	4	0	1	2	0	30	0	243	290	9	29	201	4	0	61	379	0	0	1	0	0	0	5	0	0	0	0	1	0	0	0	0	0	0	0	3	3	0	147	0	0	3	0	0	0	0	0	0	1	0	0	0	1	8	0	2	4	29	10	0	0	0	0	0	0	0	0	0	0	0	0	0	0	0	0	0	0	0	0	0	0	0	0	0	1	0	1	0	0	0	0	3	0	0	0	0	0	770	4	27	0	0	0	0	0	0	0	0	0	0	0	0	0	0	315	16	2	0	0	0	0	0	0	0	0	0	0	0	0	0	1	0	0	0	0	0	0	0	0	0	5	267	0	3	0	0	1	0	1	4	0	1	0	0	1	0	0	0	0	0	0	0	0	8	5	0	0	27	0	0	0	0	0	13	0	0	0	0	0	0	0	0	0	0	0	0	0	48	47	1	0	15	9	36	0	0	4	0	4	442	0	0	2	0	0	22	10	5	44	190	0	0	0	0	2	2	28	5	0	0	0	2	5	0	0	0	1	0	0	5	0	0	2	1	2	13	0	7	55	0	0	3	0	15	0	0	0	0	0	0	0	1	3	0	0	0	0	0	89	0	0	0	0	0	0	0	70	0	103	3	0	0	0	0	0	6	0	0	0	0	0	0	0	199	0	2	2	0	33	0	0	0	10	20	0	0	3	8	3	1	0	9	1	8	12	12	7	2	2	27	0	0	401	13	42	9	0	4	9	0	0	0	2	0	1	0	0	988	0	0	0	0	0	0	0	2	374	0	0	4	10	1	19	8	3	0	9	0	0	0	0	2	11	0	0	9	2	157	0	0	8	1	1	46	8	15	18	0	1	0	0	0	0	0	0	0	0	0	0	0	0	0	0	12	5	0	7	6	37	0	0	3	2	105	0	3	0	0	0	0	0	2	0	0	92	2	2	0	0	1	0	1	0	0	1	0	0	0	8	6	0	16	32	0	7	0	0	0	0	0	0	0	0	0	0	0	0	0	1	0	4	78	0	0	1	0	3	0	0	2	1	2	0	13	0	0	0	86	19	0	3	16	3	19	407	0	11	1	4	3	0	0	1	10	0	1	0	0	0	6	16	3	4	0	0	802	14	13	0	1	3	305	15	5	0	79	0	0	0	1	87	13	15	11	0	0	526	66	0	262	0	0	28	4	0	0	5	27	0	14	34	15	0	2	1	6	0	0	11	1	1	0	12	7	4	0	3	11	0	6	0	0	0	3	13	2	1	0	10	0	1	3	10	2	0	11	41	0	2	0	4	9	0	0	0	0	0	6	12	7	0	30	0	0	0	0	0	0	0	10	37	0	54	31	6	2	1	0	0	0	0	28	0	0	24	79	2	6	3	0	0	0	0	0	2	56	0	3	372	0	12	1	0	0	0	0	0	0	0	0	3	0	0	3	5	3	0	0	0	2	1	9	39	53	5	23	34	3	9	973	9	0	8	1	0	1	27	4	0	0	32	4	8	0	7	134	1	0	0	0	0	0	3	1	0	2	1	124	4	1	0	5	0	41	9	0	0	38	4	19	9	14	0	18	4	1	4	6	0	1	13	0	29	18	77	2	7	8	17	30	0	0	0	1	0	7	0	40	0	0	58	5	2	3	24	1	0	1	23	0	0	2	2	0	0	6	0	0	0	335	0	1	4	0	48	31	0	37	0	7	0	1	0	0	2	0	3	1	0	0	0	3	6	1	0	2	22	0	1	0	2	0	0	0	29	4	0	1	27	0	19	0	1	0	7	0	24	44	16	14	340	138	17	0	0	0	0	0	0	0	0	0	1	0	1	0	75	1	2	0	0	0	0	0	0	0	0	0	0	0	0	0	0	0	0	0	0	0	0	0	0	0	0	0	0	0	0	0	0	0	0	0	0	0	0	1	1	0	0	0	0	0	2	16	0	0	0	0	0	0	0	0	0	0	0	0	0	2	0	2	0	0	0	0	0	0	0	1	0	0	0	0	95	193	0	0	10	44	7	0	3	4	5	0	6	6	0	0	0	0	0	0	0	0	0	0	132	0	0	0	0	0	0	2	0	0	0	0	0	0	0	0	0	0	0	473	1	0	0	3	0	0	7	11	0	49	0	0	0	0	9	0	0	0	0	0	0	0	0	2	0	0	0	2	0	0	0	0	0	1	0	0	0	0	626	0	62	0	0	0	1	0	0	10	2	22	0	0	0	0	0	0	0	0	0	0	0	0	0	2	0	5	3	0	0	0	0	0	0	0	0	0	307	3	22	22	7	0	0	5	0	0	9	1	1	0	60	0	18	0	0	0	107	0	0	52	0	22	0	11	0	0	20	1	0	1	3	0	5	0	0	0	0	15	9	9	8	0	0	0	0	0	0	0	0	0	0	0	34	0	5	1	0	2209	0	0	3	10	0	0	2	1	2	0	0	0	0	0	0	0	0	0	0	0	1	10	0	0	0	0	0	0	1	2	0	137	0	0	1	0	0	0	0	0	0	0	0	0	0	0	0	0	0	0	0	1	0	1	1	0	0	4	0	24	31	0	0	0	0	0	0	0	1	0	0	0	0	0	0	0	1	0	0	0	3	5	0	0	0	0	0	0	0	0	10	0	0	0	0	0	0	0	1	0	0	0	0	0	0	0	0	2	0	0	0	0	0	0	70	290	19	27	37	251	41	0	0	1	3	0	0	0	0	0	0	1	0	0	0	0	0	0	0	0	2	0	0	1	0	0	0	0	0	0	0	0	0	2	15	7	15	5	1	0	0	0	0	0	0	0	0	0	0	0	0	0	0	0	0	0	0	20	0	0	0	1	0	0	0	0	0	0	3	46	24	141	0	0	2	0	0	0	0	0	2	0	6	1	0	0	10	0	0	0	0	0	0	0	1	0	0	0	0	6	0	0	0	0	0	0	0	2	21	0	0	0	17	17	0	0	0	4	0	0	0	0	0	0	2	6	1	0	0	0	3	0	0	0	0	0	5	0	0	0	0	0	0	1	0	0	0	1	0	0	0	0	0	0	3	21	0	0	0	0	0	0	0	0	0	0	0	0	0	0	0	0	0	0	0	0	0	0	6	0	0	0	0	0	0	0	0	41	22	0	1	0	0	0	2	0	0	0	0	0	4	0	0	0	0	0	141	0	0	0	0	0	0	0	0	0	0	0	0	0	3	0	1	0	0	0	7	0	0	46	44	30	4	0	2	0	1	0	0	0	0	0	0	0	0	0	0	0	0	0	0	1	12	0	0	0	0	0	0	0	0	2	46	0	0	18	0	0	0	3	0	0	0	0	0	0	0	0	0	0	4	4	0	1	0	0	0	0	0	1	0	0	0	0	0	27	0	0	1	0	0	3	0	0	0	0	0	23	1	0	1	0	0	0	10	0	0	4	0	0	0	0	0	0	0	0	2	0	0	0	0	0	0	0	0	0	0	0	0	0	0	0	0	0	2	0	16	0	49	0	4	0	0	0	0	0	1	43	12	11	6	0	0	0	0	0	0	0	0	0	0	0	0	2	0	0	0	13	0	11	0	1	0	0	1	0	0	0	15	16	0	1	820	7	0	0	0	0	0	0	0	0	0	0	0	0	0	0	0	0	0	0	0	1	0	0	0	1	0	0	0	0	0	2	1	3	7	0	0	0	0	0	0	0	0	0	0	0	0	0	0	0	0	0	0	0	0	0	18	0	1	0	0	0	0	0	0	0	0	0	0	0	0	0	47	0	0	0	0	0	1	0	0	0	2	0	0	0	0	3	0	0	0	0	116	0	0	0	0	0	0	0	0	0	80	69	0	0	0	0	0	5	0	3	0	0	0	0	0	0	0	44	0	0	0	0	0	0	0	0	0	0	1	2	0	0	0	0	0	0	0	0	0	0	0	0	0	4	0	0	1	0	4	0	4	6	8	0	0	0	0	0	0	0	0	8	0	1	11	0	0	0	1	0	0	0	0	0	0	0	0	0	0	0	0	0	0	0	0	0	0	0	0	0	0	0	0	1	0	0	0	0	0	1	0	0	0	0	0	1	0	0	0	0	0	0	0	0	0	0	0	0	0	1	1	0	0	0	0	0	0	0	0	0	0	0	0	0	0	0	0	0	0	0	0	0	0	0	0	0	0	0	0	0	0	0	0	0	0	0	0	14	0	0	0	0	0	0	0	0	0	0	0	0	0	0	0	0	0	0	1	19	0	0	0	0	0	0	0	0	0	0	0	0	0	0	0	0	1	0	0	0	0	4	8	0	0	0	0	0	0	0	0	0	0	0	0	0	0	0	0	0	0	0	0	0	0	0	0	0	2	0	0	0	0	0	0	0	0	0	0	0	0	0	0	0	0	0	0	0	0	0	2	0	0	0	0	0	0	0	0	0	1	0	0	0	0	0	0	0	0	0	0	0	0	0	0	0	0	0	0	2	0	0	0	0	0	0	0	0	0	0	0	0	0	0	0	0	0	0	0	0	0	0	0	0	0	0	0	0	0	0	0	0	0	0	1	0	2	0	0	0	0	0	0	0	0	0	0	0	0	0	0	0	0	0	0	0	0	0	0	0	0	0	0	2	0	0	29	0	2	0	0	0	0	0	0	0	0	0	0	0	0	0	0	0	1	0	2	0	0	0	0	0	0	0	0	0	4	17	0	3	0	0	0	0	0	0	0	0	0	0	8	29	0	0	0	0	0	0	21	2	29	0	0	0	0	2	0	0	0	0	2	143	1	0	0	0	0	0	0	0	0	0	0	0	0	0	0	0	0	0	0	0	0	0	0	0	0	0	0	0	0	0	0	0	0	21	49	0	0	0	0	0	0	0	0	0	0	6	5	0	0	0	0	2	0	0	0	0	0	9	0	0	0	0	11	0	0	0	0	0	0	0	0	0	0	0	0	0	0	0	0	0	0	0	0	0	0	0	0	0	0	0	0	0	0	0	0	0	0	0	0	1	0	0	14	0	0	2	0	0	0	0	0	0	0	0	0	0	0	0	1	0	0	0	0	0	0	0	0	0	0	0	0	0	0	0	0	0	0	0	0	0	0	1	0	0	0	0	0	0	0	0	0	0	0	0	0	0	0	0	0	0	0	0	0	0	0	0	0	94	0	0	0	0	3	0	0	3	3	0	0	0	0	0	0	0	0	0	0	0	0	0	0	0	0	0	1	0	0	0	0	7	0	0	0	6	0	0	0	0	0	0	0	0	0	0	0	0	0	0	0	0	2	0	46	0	0	1	61	0	0	0	0	0	0	0	0	4	0	0	0	0	0	0	0	0	0	0	1	0	1	0	0	0	23	153	185	0	0	23	0	1	4	2	0	0	0	2	0	1	0	0	2	0	0	0	0	36	4	14	13	0	1	0	3	0	0	10	5	1	11	11	0	0	0	0	26	166	0	0	0	0	3	10	10	0	0	10	5	3	53	0	0	0	1	0	0	0	0	0	0	0	0	0	38	0	0	0	0	0	0	0	0	0	0	0	0	0	0	0	0	0	0	0	0	0	0	0	0	0	0	0	2	0	0	0	0	1	0	0	0	0	0	47	1	0	9	18	1	13	9	7	0	0	0	0	0	5	0	0	0	0	0	0	0	0	0	0	0	0	0	0	24	0	4	0	0	0	0	0	0	0	0	0	0	159	119	5	4	0	4	6	0	0	1	0	0	0	0	0	0	0	0	0	0	0	0	0	0	0	0	0	0	0	2	1	1	13	0	13	0	0	0	3	0	0	0	0	0	0	0	1	0	1	0	0	0	0	0	0	0	0	0	0	0	0	0	0	0	0	0	0	2	0	0	0	0	0	0	0	0	0	0	0	0	0	0	0	0	0	0	0	0	0	0	0	0	0	0	0	1	0	0	0	0	0	0	0	0	0	0	0	0	0	0	0	0	0	17	0	0	0	0	0	0	0	0	0	0	0	0	0	0	0	0	0	0	0	0	0	0	0	0	0	0	0	0	0	0	0	0	0	0	0	0	0	0	0	0	0	0	0	0	0	0	0	0	0	0	0	2	1	0	0	0	0	0	0	0	0	0	0	0	0	0	2	2	8	0	0	0	0	0	0	0	0	0	0	0	0	0	0	0	0	0	1	0	0	0	0	0	0	0	0	0	0	0	0	0	0	0	0	0	0	0	0	0	0	0	0	0	0	0	0	0	0	0	2	0	0	0	0	0	0	2	0	0	0	0	0	0	0	0	0	0	0	16	7	0	0	0	0	0	0	0	0	0	0	0	4	0	0	0	0	0	0	0	0	0	0	0	0	0	0	5	0	0	0	98	0	1	0	0	0	0	0	0	0	0	0	0	0	0	0	1	0	0	0	0	0	0	0	0	0	0	0	0	0	8	0	0	0	0	0	0	0	0	0	0	0	0	0	0	0	0	0	0	0	0	0	0	0	0	0	0	0	0	0	0	0	0	0	0	0	1	0	0	0	0	0	0	0	0	0	0	0	0	0	0	0	0	0	0	0	0	0	0	0	0	0	0	0	0	0	0	0	0	0	0	0	0	0	0	0	0	0	0	0	0	0	0	0	0	0	0	0	0	0	0	0	0	0	0	0	0	2	0	0	1	0	0	0	0	0	0	0	0	0	0	0	0	0	0	0	0	0	0	0	0	0	0	0	0	0	0	0	0	0	0	0	0	0	0	0	0	0	0	0	0	0	0	0	0	0	3	0	0	0	0	0	0	0	0	0	1	0	0	0	0	0	0	0	8	0	0	0	0	0	0	0	0	0	0	0	0	0	0	0	0	0	0	0	0	0	0	0	0	0	0	0	0	0	0	0	0	0	0	0	0	0	0	0	0	0	0	0	0	0	0	0	0	0	0	0	0	0	0	0	0	0	0	0	0	0	0	0	0	0	0	0	0	0	1	1	0	2	45	198	0	0	4	6	32	6	0	11	1	12	15	0	13	211	13	26	0	0	11	0	0	0	0	0	0	0	0	0	0	1	0	0	0	0	0	0	0	0	0	0	0	0	0	0	1	0	0	0	0	0	0	0	1	0	0	0	3	0	0	0	0	0	0	0	0	0	0	0	0	0	0	21	5	0	0	0	9	0	68	0	15	0	6	3	0	53	2	0	0	0	0	0	0	0	0	1	0	0	0	0	0	0	0	0	0	0	0	0	0	0	0	0	0	0	0	0	0	0	0	0	0	0	1	0	0	0	1	0	0	0	0	0	0	2	0	0	0	0	1	0	0	0	0	0	0	0	0	1	0	0	0	0	0	0	1	0	0	0	0	0	0	0	0	1	0	0	3	0	0	0	0	0	1	0	1	0	0	0	0	0	6	0	0	0	0	0	0	0	0	5	0	0	0	0	0	0	0	0	0	0	0	3	0	0	0	0	0	0	0	0	0	0	0	0	0	0	0	0	0	0	0	0	0	0	0	0	0	0	0	12	1	1	0	0	0	2	0	0	0	0	0	0	0	0	1	0	0	0	0	0	0	1	0	5	0	0	0	0	1	0	0	0	0	0	0	0	0	0	0	0	0	0	0	0	0	0	0	0	0	0	0	0	1	0	4	0	2	0	1	0	0	0	0	0	0	0	0	0	0	0	0	0	0	0	0	0	0	0	0	0	0	8	22	0	0	0	5	3	0	0	0	0	0	0	0	0	0	0	0	0	0	0	1	0	1	0	0	0	0	0	0	11	3	1	0	0	723	0	15	14	0	0	0	0	0	0	0	0	0	0	0	0	0	0	0	0	0	1356	78	5	1	0	0	0	0	0	0	1	0	0	0	0	0	0	0	0	0	0	0	0	0	0	0	0	0	0	0	0	0	0	0	0	0	0	0	1	0	0	0	0	0	0	0	0	0	0	0	0	0	0	0	55	39	16	0	6	0	0	0	0	0	0	0	0	0	0	0	0	0	0	54	3	15	1	1	1	0	0	0	8	0	0	0	0	9	11	0	3099	0	0	0	0	1	13	0	0	0	36	2	10	0	2	28	26	132	125	4	0	4	46	0	22	2	77	9	0	5	0	52	11	122	2	0	142	36	0	0	0	0	1	0	0	45	52	3	7	0	12	2	7	13	2	0	22	0	0	0	0	6	0	0	74	0	10904	0	0	15	5	1	2	45	21	1	9	14	76	39	0	0	0	0	0	0	0	0	0	0	0	0	6	20	13	0	0	3	2	1	43	2	0	3	91	34	90	22	0	0	4	7	30	830	115	626	2	1116	4	23	3	18	0	0	0	26	1	1	0	0	0	0	0	0	0	0	0	0	0	0	0	0	7	5	12	14	6	1	1	0	718	103	63	1	0	3	1207	4	0	0	0	0	0	0	0	9	0	665	44	0	41	80	1	1	0	0	11	92	74	9	33	1	0	0	0	0	0	0	0	0	0	0	0	0	0	2	0	0	0	0	12	17	0	74	86	3	0	0	0	0	0	0	4	3	11	78	6	4	0	0	0	1	15	6	3	0	12	18	23	1	0	0	0	5	16	6	7	1	12	35	15	1	0	4	0	1	22	0	0	0	0	58	0	2	0	7	5	0	2	1	0	0	17	1	5	5	1	0	0	0	11	2	0	0	146	8	2	9	2	1	0	0	0	1	1	0	58	0	36	0	31	0	4	3	83	5	1	30	2	1	0	3	5	129	0	0	0	0	0	0	0	0	3	1	0	0	0	0	0	55	6	0	4	9	25	0	3	4	1	9	1	1	0	0	1	1	0	11	0	0	8	10	0	0	2	0	0	3	7	0	0	0	0	17	30	0	303	86	3	19	7	2	1	1	32	1	0	2	4	3	8	2	99	9	0	0	0	0	0	0	22	12	0	0	0	4	3	1	10	5	1	0	2	0	454	9	29	111	1	0	0	0	4	0	0	1	0	0	321	0	47	2	18	0	3	0	0	2	4	3	0	7	553	3	0	0	0	0	24	6	0	2	2	0	5	10	8	0	0	0	69	0	0	0	0	0	13	0	41	12	0	0	11	243	8	2	0	1	26	1304	0	3	21	9	0	3	0	4	4	27	0	3	1	0	0	4	19	8	1	12	1	0	0	0	2	7	14	0	15	8	0	0	8	23	16	22	50	57	3	1	6	4	401	1	1	0	0	0	11	0	5	1	0	1	7	0	0	4	0	11	2	31	0	1	12	40	0	1	0	0	0	0	0	0	0	0	8	0	5	0	4	4	0	0	0	0	0	0	0	0	10	0	0	0	14	6	0	0	0	0	0	5	0	0	18	4	0	0	6	0	0	0	1	0	0	0	0	0	0	0	1	0	4	4	0	82	1	5	0	0	35	40	0	5	0	0	1	0	0	0	3	2	118	0	0	22	1	792	2	2	53	3	2	13	0	28	1	0	0	6	0	0	4	4	0	10	2	1	5	2	0	3	0	0	76	0	1	11	31	6	20	0	117	1	13	0	9	14	17	33	0	1	0	0	77	0	4	32	32	20	3	0	2	18	0	0	2	0	7	10	2	0	38	3	0	0	1	0	7	1	1	14	0	3	0	33	0	0	0	0	3	0	2	0	12	16	1	0	7	0	42	0	0	702	0	1	25	3	12	0	0	0	0	0	1	0	0	0	0	0	0	44	0	0	0	0	0	0	1	0	24	6	0	5	3	25	0	4	0	1	0	0	0	4	125	6	20	0	111	13	1	8	5	19	8	0	2	88	1	215	0	0	0	0	0	0	2	7	0	0	7	2	0	1	23	51	0	0	5	0	7	0	9	0	32	0	1	0	0	0	0	0	1	90	0	8	1	37	5	17	202	18	7	0	0	0	0	6	2	36	228	2	0	0	0	0	4	105	0	0	0	11	0	64	274	1	1	1	64	3	11	1	0	409	111	0	13	7	50	4	2	3	4	0	1	38	0	0	0	0	0	0	0	0	0	0	0	0	0	0	2	0	0	0	0	0	0	0	1	0	6	0	0	0	1	0	4	1	1	3	0	2	10	23	135	15	0	0	24	4	3	157	1	0	34	0	3	2	0	4	34	691	0	0	1	0	0	0	0	23	6	0	0	1	0	25	1	0	0	2	1	0	1	0	0	0	0	426	2	1	80	0	0	2	2	0	1	7	0	11	0	0	0	0	16	7	0	28	96	8	0	1	36	0	0	0	0	1	28	10	0	5	94	35	0	0	1	2	0	9	1	4	0	36	0	1	3	0	197	299	2	9	29	4	0	0	1	39	6	1	704	1	17	12	28	1	58	19	5	16	3	1	2	23	3	8	9	0	0	113	135	39	4	2	1	2	0	1	15	17	0	75	718	4	9	2	0	0	13	36	3	0	2	93	36	10	7	0	5	3	704	1	0	3	0	3	0	0	0	8	5	7	10	1	6	1	0	2	0	22	0	2	1	0	0	0	5	1	6	28	13	0	0	0	0	0	0	0	0	5	0	1	0	0	4	0	0	0	70	0	0	0	0	0	0	613	0	0	26	24	0	0	0	33	0	0	0	0	1	0	3	23	0	0	1	3	1	1	19	38	2	4	0	0	5	0	5	0	0	2	0	36	0	0	1	6	23	6	0	44	1	6	4	0	0	0	0	0	0	2	96	1	1	0	0	3	20	0	4	0	3	0	0	2	1	1460	0	0	0	2	14	2	0	0	0	0	1	0	0	0	3	0	0	0	3	0	0	0	0	21	0	10	0	1	14	4	3	0	0	1	0	0	4	0	0	0	1	0	1	0	37	0	0	4	8	1	12	0	29	1	0	17	1	13	0	4	0	0	0	1	9	1	0	2	18	42	0	0	3	0	3	10	347	4	0	0	1	18	1	9	0	5	1	1	7	1	19	0	0	0	14	15	16	19	3	0	0	7	0	1	0	4	19	0	7	18	71	7	1	0	4	0	0	0	0	3	8	0	2	0	0	25	1	0	0	102	4	3	1	13	0	6	0	6	0	6	5	71	0	0	1	0	0	0	1	8	1	0	342	0	1	13	0	0	0	0	21	0	9	2	0	0	0	4	0	1	7	0	0	0	0	0	3	0	0	0	0	0	0	0	7	0	9	8	0	0	2	5	66	11	2	20	12	0	2	2	9	21	27	9	6	0	0	1	0	3	4	1	117	6	5	2	1	10	0	0	1	1	0	26	8	0	2	4	0	1	0	0	7	2	18	9	0	9	0	2	0	3	4	0	0	0	0	0	0	12	0	0	7	15	19	5	8	0	31	3	0	13	0	0	0	14	4	39	13	2	19	6	4	721	0	0	0	2	6	0	0	16	5	2	0	0	6	18	38	0	654	8	0	0	1	0	0	5	4	13	11	0	75	24	8	3	0	0	10	34	3	13	4	0	0	1	1	0	0	7	0	0	0	3	7	0	0	28	2	0	15	121	1	0	0	0	0	9	0	6	1	12	1	0	68	10	1	0	1	2	99	1	4	3	0	0	2	15	6	48	0	0	0	2	9	0	1	100	23	0	6	0	14	7	18	0	0	0	0	0	1	0	0	0	75	2	9	22	0	19	1	16	1	1	0	4	0	215	0	85	2	576	0	0	0	2	0	2	3	4	462	0	0	0	0	0	0	2	0	1	1	0	29	0	0	163	0	1	2	2	15	0	0	0	0	0	4	0	2	0	16	0	0	2	0	0	0	1	1	0	0	3	23	6	21	16	38	0	30	2	4	0	2	1	32	34	0	2	11	0	8	1	5	24	8	262	1	0	20	0	0	0	0	0	0	0	0	0	0	0	0	0	0	0	2	1	5	13	5	6	0	1	25	0	1	40	1	193	17	9	0	1	6	0	0	0	0	0	0	58	0	7	1	1	9	6	23	27	23	0	0	0	0	13	0	0	0	0	0	0	1	0	0	0	0	0	0	0	7	0	22	0	801	3	0	0	0	0	0	10	0	9	2	10	4	30	0	0	2	3	10	12	18	1	5	11	1	0	3	13	10	0	14	10	0	4	19	19	6	0	0	0	0	0	0	0	1	18	0	0	0	0	0	0	0	0	3	3	25	0	0	5	1	4	0	0	0	1	0	0	0	0	0	0	0	3	6	1	130	0	0	9	0	7	1	35	0	4	9	0	2	0	1	10	0	0	3	0	0	0	0	0	0	0	1	1	6	0	0	6	2	0	0	1	0	5	1	18	48	0	7	80	9	0	0	0	0	0	0	0	0	133	0	0	536	0	2	1	1	4	0	0	0	2	0	0	0	0	0	0	7	0	10	2	26	0	0	1	95	9	82	7	1	0	1	1	2	0	0	1	10	2	38	0	0	3	1	9	0	4	3	0	0	0	0	0	34	0	1	0	2	7846	0	0	0	0	0	13	3	0	3	0	0	0	1	0	6	0	0	3	0	0	0	0	0	0	0	2	51	4	6	836	16	0	3	0	0	0	46	5	7	9	0	0	0	3	0	0	0	1	0	54	8	3	3	5	31	0	3	10	4	0	0	4	87	1	0	0	1	4	0	1	0	14	1	25	2	3	2	39	10	0	0	1	0	1	0	0	0	3	57	0	8	2	12	0	2	7	9	1	24	6	11	0	241	45	0	4	4	0	0	5	75	1	38	3	0	0	49	87	6	0	16	2	4	1	508	1	2	0	0	0	1	0	0	0	0	0	0	1	0	4	5	2	2	0	1	0	0	0	0	0	1	1	2	2	146	1	0	11	0	2	0	0	0	0	1	0	1	15	0	0	1	184	18	4	6	6	1	21	0	0	0	0	3	1	0	5	1	0	4	2	0	1	0	0	0	0	0	0	0	0	26	0	0	0	7	562	0	0	9	0	0	3	0	0	3	0	18	2	10	2	0	0	0	0	0	0	0	0	3	5	0	15	9	0	0	2	8	6	1	0	43	11	4106	0	0	0	2	1	17	36	13	0	3	1	21	116	0	5	1	0	0	3	64	10	17	0	55	2	2	2	17	0	66	5	10	0	5	0	5	1	27	2	4	0	0	0	0	0	0	0	0	0	4	0	0	0	0	13	0	1	0	29	5	22	4	0	1	0	9	8	34	0	10	2	28	0	0	0	0	0	0	0	5	3	0	0	3	8	0	6	1	32	3	0	166	1	9	11	0	481	21	0	0	0	216	8	161	0	0	9	0	3	6	12	20	2	4	0	4	82	3	24	4	8	38	0	0	2	27	1	0	9	0	398	8	3	8	62	71	0	4	0	0	0	0	5	1	0	2	58	12	0	34	19	0	1	18	2	0	0	2	132	93	272	8	4	21	58	181	0	13	1	1	0	0	0	0	1	1	0	0	0	0	0	42	4	0	0	0	7	0	0	0	18	2	18	0	0	0	15	1	20	0	0	0	1	0	5	32	0	0	2	7	36	15	0	0	0	12	1	4	0	14	1	16	3	18	0	9	21	1	0	587	1	0	8	45	1	5	0	19	45	0	2	0	0	56	0	5	7	0	5	183	0	11	11	0	5	0	0	0	0	17	0	38	0	11	0	0	0	2	14	3	1	4	0	0	0	0	0	0	6	1	3	0	1	18	0	50	19	0	2	3	6	10	4	6	553	8	3	0	0	39	52	0	0	1	2	0	3	4	0	0	10	9	6	1	0	0	0	0	0	4	1	1	1	0	4	9	7	26	66	14	0	0	0	5	0	3	0	0	0	1	0	32	2	3	2	18	172	2	8	0	5	101	0	1	1	0	9	2	78	0	0	0	1	6	154	0	25	0	0	0	2316	0	0	0	3	0	0	0	0	8	3	0	0	0	104	5	12	111	0	3	3	3	13	0	1	9	23	1	8	1	0	0	0	5	2	0	0	0	0	0	0	0	0	63	0	0	2	22	0	1	3	3	0	4	4	1	1	0	51	0	0	0	0	0	0	0	0	0	0	0	0	9	0	2	0	1	0	20	0	0	0	4	0	0	0	0	0	4	20	3	6	6	0	1	0	112	11	0	0	1	1	0	5	24	20	0	0	125	0	39	82	5	0	1	0	1	2	11	18	0	2	6	0	0	0	13	14	0	0	0	0	136	0	0	0	0	3	80	3	0	8	0	0	2	0	6	1	16	13	1	113	76	12	1	0	0	1	0	51	1	1	9	1	7	2	11	0	0	0	0	35	0	0	5	41	0	3	24	11	0	0	30	77	5	11	4	0	0	0	0	0	13	1	4	10	0	0	0	1	0	0	0	0	0	4	0	0	5	0	0	0	5	4	4	0	38	1	5	12	16	1	0	0	0	0	1	0	0	0	0	1	1	19	2	35	0	82	1	29	2	0	0	0	1	1	0	2	4	0	30	8	4	0	4	0	6	0	0	0	0	0	14	0	2	1747	7	0	0	5	3	0	0	0	0	0	14	0	23	59	5	0	3	2	0	4	11	5	0	11	0	0	6	1	1078	0	32	0	16	0	2	0	0	0	3	20	0	0	0	0	0	4	0	15	2	5	0	4	38	196	0	0	21	3	0	0	0	2	23	0	1	3	5	23	10	0	17	11	2	2	5	0	1	0	4	1	0	0	1	1	0	121	1	0	0	0	39	2	6	0	4	26	0	25	1	0	7	5	1	3	0	0	0	17	61	0	0	0	153	0	27	8	2	60	1	3	10	0	2	4	1	8	8	24	7	285	0	0	23	18	0	6	2	143	0	2	1	2	0	36	3	51	2	0	0	0	0	0	5	0	0	0	0	0	0	0	139	12	96	2	4	15	66	10	0	0	0	7	0	114	10	3	0	0	2	0	25	130	0	30	24	0	0	1	0	0	0	0	3	2	1	11	8	6	0	0	0	0	115	22	100	0	0	0	0	0	0	0	0	0	1	56	0	2	10	15	1	0	0	12	10	1	0	0	1	8	0	7	25	2	29	4	0	0	7	98	2	10	4	0	0	1	1	0	5	0	0	0	0	0	8	2	23	0	0	1	33	11	0	2	0	0	0	0	0	3	1	417	46	20	34	4	1	0	0	2	0	0	0	0	0	0	0	0	0	0	1	0	3	12	0	0	0	0	1	0	0	3	1	0	0	6	0	1	6	8	3	3	0	14	25	2	0	0	0	9	2	17	31	1	94	63	4	8	0	1	0	0	0	0	0	0	0	0	3	2	5	29	0	0
"SAMN10861938"	0	0	1	0	0	0	0	0	0	0	1	4	248	11	0	0	3	0	0	0	0	0	0	0	0	4	0	4	41	1	0	134314	0	0	0	0	1	3	1	1	2	0	46	13	3	0	8	0	1	2	1	1	1	0	0	6	180	12	2	4	1	0	0	2	0	1	0	0	0	1	147	0	0	1	0	0	2	148	0	2	0	0	0	0	1	0	0	0	0	0	0	0	0	0	0	4	1	1	1	6	6	0	2	0	0	2	0	1	0	0	0	0	4	0	3	0	0	6	3	0	1	17	0	7	0	0	0	0	0	0	10	10	0	0	4	0	0	4	0	2	4	2	0	2	6	1	2	2	0	0	2	7	0	5	0	0	1	13	1	1	1	5	1	0	6	2	1	5	0	15	11	0	1	11	9	127	3	3	8	0	0	3	3	0	0	0	0	14	1	0	0	3	0	8	1	3	12	0	5	23	8	0	0	4	4	0	0	75	1	12	0	0	4	0	0	2	1	0	6	24	2	0	1	48	2	0	0	5	0	4	0	0	0	6	1	0	9	0	1	0	1	2	0	0	0	23	1	0	2	0	1	1	2	2	2	0	1	4	21	0	0	0	0	0	0	0	0	0	0	2	0	0	0	0	0	4	0	0	0	0	0	0	0	0	0	5	3	0	1	0	0	0	0	0	1	5	0	0	0	15	10	0	2	0	0	0	0	0	3	0	1	0	0	16	0	8	18	4	850	0	3	0	0	11	7	0	0	1	0	0	0	0	1	1	0	0	0	1	0	0	0	16	0	0	0	2	0	0	14	0	0	2	0	2	4	1	11	6	0	39	64	0	0	0	0	0	2	9	8	0	1	1	0	1	0	0	1	2	0	0	0	1	0	0	1	3	2	16	6	0	10	1	9	4	0	0	3	0	2	1	0	49	1	0	1	85	0	2	0	0	0	0	17	0	1	0	0	1	0	0	1	12	29	0	41	5	0	2	0	0	5	7	1	3	1	15	2	0	0	20	0	0	7	1	0	2	0	57	1	9	7	0	0	0	1	4	0	0	0	0	0	0	0	252	0	0	2	1	0	0	0	10	7	1	1	0	0	0	1	0	1	114	3	377	0	4	0	0	79	0	8	0	5	0	0	0	3	1	1	16	2	0	1	0	3	0	11	0	0	3	75	0	0	4	3	0	0	0	7	2	2	0	0	0	0	2	2	4	0	8	0	15	13	41	9	0	4	3	15	0	0	2	5	0	3	2	30	4	26	8	0	6	0	2	1	1	26	4	0	0	6	2	0	0	1	2	45	2	6	1	2	0	5	71	18	0	2	0	0	0	17	0	0	44	0	3	3	2	83	159	18	30	0	0	13	0	0	2	5	1	34	1	23	0	2	14	1	5	1	2	0	0	7	9	8	0	0	0	1	3	14	1	12	0	11	0	12	1	0	3	0	0	1	0	0	0	0	0	5	2	1	0	0	0	1	0	0	0	1	6	1	0	22	0	3	0	1	0	3	1	0	0	5	1	0	0	5	0	0	9	0	0	0	0	0	0	0	2	1	2	0	3	0	9	0	11	10	0	16	25	18	3	0	6	14	0	6	35	1	1	0	0	0	5	0	5	0	1	4	1	0	0	0	16	2	14	1	8	1	2196	6	5	0	1	4	0	0	0	0	0	1	2	73	0	3	1	1	1	0	0	3	0	0	0	2	0	1	0	2	0	0	4	3	0	0	0	22	20	0	0	131	2	0	2	5	0	2	0	1	1	2	28	1	0	0	0	1	0	5	12	18	0	1	2	0	0	0	0	0	0	0	0	0	0	0	1	10	1	0	3	0	0	16	0	0	0	0	2	0	5	0	1	1	0	0	0	11	0	0	9	28	0	31	0	0	0	0	1	1	0	0	0	0	0	0	0	0	0	0	0	0	0	0	0	0	0	2	0	0	0	0	0	0	0	0	0	0	2	0	3	0	4	0	49	3	7	0	6	70	0	0	4	0	34	0	0	0	3	4	1	3	88	1	1	1	0	2	3	2	1	16	8	1	2	365	0	6	4	9	0	0	15	4	1	1	2	26	0	1	0	14	12	15	3	60	1	0	0	0	5	12	2	7	1	3	0	7	2	1	80	0	0	0	4	1	2	3	3	0	19	0	0	0	0	0	0	3	7	13	0	6	141	3	1	25	0	1	6	1	0	5	0	0	2	16	0	1	12	0	0	0	5	3	0	0	1	0	0	0	1	2	51	0	1	1	0	0	0	64	2	9	0	3	6	0	0	8	2	1	0	0	281	1	1	5	2	1	0	3	1	86	3	21	13	2	225	0	0	0	0	5	1	0	5	0	0	0	45	64	3	2	0	31	6	30	0	1	37	0	1	15	14	0	0	25	1	46	5	9	173	0	0	1	10	5	0	10	0	1	2	0	0	11	5	2	1	4	6	7	0	0	3	0	1	2	1	0	0	2	0	0	0	6	0	0	6	3	2	0	0	1	2	0	0	0	0	1	15	6	0	39	14	0	5	0	0	1	0	2	0	3	2	0	4	0	0	0	0	0	352	5	0	0	1	1	0	0	1	6	4	1	0	0	0	0	9	1	1	0	0	0	46	0	14	0	4	0	0	0	11	15	0	0	0	7	0	0	1869	0	2	0	0	0	9	6	2	0	39	0	1	2	2	0	7	13	0	35	1	2	0	1	3	96	7	10	12	2	1	6	0	1	0	1	2	0	3	8	0	0	24	1	0	3	8	0	0	1	2	0	0	0	0	2	0	2	109	0	0	13	3	1	0	2	0	0	0	0	4	1	0	8	0	1	4	0	2	2	10	2	0	0	2	9	0	1	2	0	90	7	0	0	0	0	4	1	0	2	0	0	0	5	33	0	1	18	0	0	0	0	0	1	25	1	0	0	0	0	0	0	0	1	6	7	6	2	7	8	4	0	0	0	5	10	3	0	0	85	0	6	27	1	0	2	0	8	4	3	0	0	0	40	99	0	1	3	3	0	8	0	0	0	0	0	0	0	148	0	3	1	4	1	0	4	1	0	0	0	0	10	2	1	0	2	0	3	0	2	3	2	3	4	1	1	2	17	0	14	3	3	27	13	2	0	40	1	6	0	4	0	2	0	0	13	20	0	0	0	1	1	12	1998	38	3	0	0	0	0	4	4	6	0	1	4	0	0	14	11	0	0	0	0	3	1	68	1	0	0	0	0	1	0	0	13	36	0	0	0	0	0	34	0	0	0	8	0	4	0	0	1	0	0	1	0	2	0	11	0	2	3	1	1	0	0	4	1	19	0	0	8	1	0	266	0	4	0	1	0	0	0	4	4	2	0	0	0	0	0	0	98	0	76	0	0	12	3	36	0	0	0	3	34	8	94	2	2	0	0	2	5	1	2	0	7	1	0	0	0	0	0	0	0	1	2	0	21	64	0	0	0	0	1	0	387	1	2	18	1	1	1	0	0	3	3	4	1	0	0	0	2	1	0	15	4	0	1	3	4	14	5	10	18	5	2	11	0	25	0	0	2	0	1	0	8	5	0	143	20	2	0	11	0	1	0	3	0	7	102	1	0	0	1	3	9	0	3	6	15	0	25	7	0	0	1	6	16	1	98	33	0	9	0	59	0	0	8	0	1	0	0	8	2	0	1	0	4	0	0	3	0	0	48	0	1	2	2	0	0	3	25	0	0	2	16	2	0	0	75	0	1	0	1	46	3	0	2	0	0	8	0	0	0	34	3	2	13	0	1	0	0	5	0	200	0	0	93	0	24	0	3	0	2	0	4	3	20	0	3	0	0	4	0	1	5	0	56	0	0	0	51	0	1	0	2	0	8	0	2	0	0	1	0	0	75	0	0	2	11	1	3	1	0	0	0	3	16	0	0	5	0	3	13	0	0	592	0	0	0	0	2	6	0	0	0	0	6	0	1	0	2	0	4	0	295	1	23	1	0	665	1	0	2	3	0	0	10	0	0	0	2	0	2	1	10	3	0	0	6	0	1	17	0	5	0	0	2	15	2	0	0	0	0	0	0	1	1	0	4	1	15	12	2	0	1	0	0	0	3	0	5	0	0	0	0	0	4	1	1	3	6	30	5	0	1	2	1	8	3	2	55	0	0	4	0	0	1	9	8	0	0	0	0	4	0	10	42	2	1	8	4	2	0	35	3	0	0	0	0	0	0	0	4	3	0	0	0	3	21	0	3	10	0	6	0	0	0	0	2	0	2	6	13	1	0	0	18	0	0	1	3	23	7	1	5	0	9	0	3	3	0	1	3	0	0	0	1	4	1	3	3	10	0	3	0	0	22	8	0	24	5	0	0	0	1	0	1	12	6	0	29	0	27	292	2	0	0	0	0	1	12	115	0	0	3	30	0	0	0	12	1	1	1	0	0	0	0	0	0	0	5	0	3	0	4	1	2	0	0	0	0	1	0	1	2	0	1	0	0	4	0	2	0	7	6	0	3	1	1	1	0	0	1	0	0	0	0	2	1	0	0	0	0	1	0	1	1	4	1	0	7	0	0	0	0	0	0	8	0	4	0	0	4	0	0	0	0	0	0	0	4	0	8	10	0	2	0	0	0	0	0	0	1	0	0	0	0	0	22	0	0	0	0	23	6	4	2	20	11	6	2	3	0	17	1	2	20	93	31	0	28	0	5	2	5	3	0	3	0	9	0	7	0	11	3	0	5	19	9	107	7	0	0	147	0	1	3	1	0	0	49	24	1	0	0	0	1	0	3	4	2	0	63	0	0	0	0	0	2	1	0	0	0	78	0	0	0	5	1	1	0	0	0	1	0	1	0	3	12	0	4	5	8	6	0	0	2	1	2	0	0	0	0	2	1	0	0	2	3	2	0	0	0	1	5	2	6	7	6	1	1	0	1	4	0	14	1	1	0	16	1	0	0	1	5	0	2	0	0	6	8	2	0	0	0	2	2	16	1	1	8	1	14	13	0	0	3	4	10	3	3	0	6	0	0	8	0	0	14	2	2	0	15	28	0	0	0	0	1	1	9	16	2	0	0	0	1	10	0	0	5	2	0	0	19	5	6	12	10	0	0	0	0	5	2	0	1	248	1	3	1	4	8	0	91	48	0	0	6	0	2	0	0	0	1	6	1	3	0	1	2	0	0	37	0	11	0	1	2	0	0	1	0	4	5	0	1	0	1	1	10	0	2	0	0	0	0	81	7	78	32	3	2	0	0	0	0	0	0	0	3	29	8	3	0	1	0	1	4	0	1	0	1	4	0	5	2	0	1	11	1	2	0	0	6	0	2	2	0	1	1	1	3	1	28	0	3	0	4	1	0	4	0	5	0	0	36	3	163	11	0	2	0	0	53	1	1	3	4	1	11	2	1	0	0	6	9	0	2	0	0	11	2	4	5	4	27	0	0	0	22	4	10	0	0	4	0	11	2	0	20	2	2	8	0	0	0	1	2	13	0	0	26	0	0	2	0	12	2	0	8	6	0	0	54	1	1	1	0	6	0	2	0	0	0	1	2	0	0	0	1	0	1	2	0	0	3	0	2	0	1	0	0	0	4	0	1	0	0	34	0	1	8	1	0	8	0	0	6	9	0	0	0	0	0	734	23	7	25	4	3	10	43	9	1	9	0	0	0	0	0	0	0	0	0	0	1	2	8	0	0	0	0	0	0	0	0	0	11	0	1	1	0	0	2	0	0	0	0	1	3	3	0	5	9	34	1	2	5	1	6	0	0	2	4	0	23	2	2	1	1	1	6	1	9	8	18	1	2	0	0	0	0	0	0	1	0	5	0	0	13	1	0	0	0	0	621	7	7	1	20	0	0	1	0	0	0	1	1	0	0	0	2	5	28	0	0	0	0	0	15	0	2	3	0	5	0	1	4	1	9	0	0	0	0	195	0	0	0	0	1	0	0	7	3	4	0	0	0	0	2	5	2	179	0	0	0	12	7	3	0	0	0	1	0	0	0	10	7	4	6	0	1	2	0	0	7	0	1	0	2	0	7	0	0	46	6	2	1	0	0	1	2	0	2	0	0	5	263	5	0	4	0	14	6	1	0	2	3	2	2	0	0	0	0	0	3	22	2	0	0	1	4	10	0	10	1	0	2	139	0	2	7	0	4	4	4	0	26	4	8	4	0	10	3	4	5	2	0	0	0	4	9	0	3	0	5	4	0	0	13	3	0	0	0	16	60	2	0	9	1	7	26	1	0	2	0	91	0	26	19	5	0	7	1	0	7	8	1	10	1	1	2	5	8	4	0	1	0	12	0	5	0	0	1	1	158	513	9	4	3	7	0	18	1	0	4	1	0	0	3	3	1	0	0	0	286	0	2	2	1	1	11	0	7	0	0	0	21	5	2	2	0	0	0	29	1	1	3	0	0	0	1	0	0	0	0	11	0	0	4	0	102	11	0	1	0	0	0	78	0	0	4	0	2	0	30	1	0	6	0	3	0	5	1	0	0	4	0	5	0	0	2	1	0	0	3	1	7	2	1	0	5	0	0	3	0	0	236	0	508	4	15	0	5	3	0	1	23	10	1	0	1	1	9	13	3	51	0	0	19	0	0	0	5	1	2	1	4	3	2	4	0	1	0	3	3	2	5	0	0	2	2	0	0	2	0	1	1	13	11	7	1	1	0	0	2	3	1	0	1	0	2	3	0	7	2	0	0	29	1	0	0	344	0	3	0	2	0	0	0	0	0	49	0	0	1	1	0	0	0	60	10	0	4	591	5	1	4	0	1	0	0	0	0	4	0	0	1	1	0	0	3	16	0	0	0	0	0	0	0	0	0	0	0	0	0	10	2	5	2	0	0	6	0	7	3	47	1	0	13	1	0	2	0	2	0	0	2	0	0	0	0	0	0	2	1	0	7	0	2	1	0	0	0	7	6	0	0	0	0	0	1	0	143	7	0	23	2	0	0	0	272	0	3	1	2	0	1	8	0	58	0	0	6	7	0	0	0	0	3	0	10	0	34	0	3	0	0	0	5	0	0	1	4	0	0	13	0	7	14	1	0	0	6	1	0	0	0	0	0	3	0	0	0	9	0	0	40	0	0	47	0	0	0	0	2	0	4	1	0	0	0	0	0	0	0	5	5	0	0	0	21	0	0	2	0	0	1	0	1	30	0	6	0	0	4	10	0	60	3	10	0	130	2	6	7	1	6	0	0	0	0	0	15	0	34	10	0	0	0	0	0	0	1	6	10	15	0	0	3	0	0	2	15	0	0	93	18	0	3	0	2	5	0	1	0	0	0	2	8	0	0	0	0	3	0	0	3	81	0	5	3	1	0	1	0	0	1	0	0	0	0	2	0	156	0	4	2	0	0	2	4	8	0	3	160	0	0	4	2	1	1	0	0	2	0	0	1	55	0	4	0	11	1	0	1	0	6	5	9	70	49	0	1	1	0	104	1	10	0	1	3	0	7	0	312	0	0	45	0	4	0	13	1	5	2	0	0	0	10	14	0	5	1	2	0	1	0	0	78	3	1	3	1	2	5	9	3	0	3	0	0	0	0	1	25	15	0	0	0	3	1	0	11	0	0	0	0	0	17	0	1	0	0	1	9	1	6	0	1	0	5	0	13	2	6	79	0	17	0	0	0	0	0	1	0	1	4	1	0	4	0	0	0	2	8	1	2	0	0	1	1	1	3	9	0	122	0	0	0	0	0	1	5	0	0	1	0	0	0	0	0	0	5	22	4	0	39	0	10	0	0	1	1	2	0	2	15	0	0	1	3	2	0	10	0	6	11	2	0	0	1	0	0	4	0	0	0	14	31	3	1	8	1	0	0	0	5	16	3	1	0	0	20	1	0	0	0	61	69	0	25	24	6	3	1	0	2	10	0	0	0	5	0	0	0	0	0	0	2	0	2	0	0	0	3	0	0	0	0	1	2	1	1	0	0	0	10	0	0	0	0	0	0	1	0	0	0	7	4	0	0	1	0	0	3	0	0	0	0	0	2	0	0	0	0	2	0	0	0	1	0	0	2	0	0	0	0	0	0	0	0	0	0	0	28	5	0	0	0	0	0	0	23	2	0	0	1	3	0	2	15	0	1	0	0	0	0	0	2	4	6	4	0	0	3	5	0	0	67	0	106	2	17	2	0	0	0	1	0	0	2	0	1	12	4	0	0	4	1	1	1	6	1	20	0	48	0	0	0	0	16	3	0	0	5	1	0	0	2	0	3	4	0	1	0	1	0	4	5	16	0	5	0	0	0	0	0	1	0	2	0	2	0	0	3	100	3	1	0	13	7	0	3	0	41	0	110	2	500	1	3	51	0	0	3	0	10	3	0	0	2	0	0	0	2	0	0	0	0	13	0	0	1	0	2	3	0	0	1	5	3	2	1	0	0	0	0	0	0	1	0	0	0	0	0	0	0	0	3	0	7	3	3	0	1	4	8	0	0	0	0	1	0	0	0	2	51	0	0	0	0	1	11	1	0	0	0	0	3	14	0	0	6	142	0	0	3	2	1	0	4	0	0	0	0	0	0	1	7	0	0	0	0	0	3	1	6	13	0	0	2	0	0	0	0	4	5	0	0	0	0	0	2	8	0	0	1	0	54	18	5	3	0	111	224	1	3	8	0	117	3	0	0	0	0	0	0	2	2	0	0	0	0	19	5	47	0	1	0	3	1	0	1	0	0	0	0	21	11	37	2	1	0	25	2	0	1	5	3	0	0	0	0	1	4	1	2	9	1	3	0	0	0	22	0	1225	1	2	0	0	0	0	9	12	4	4	0	4	1	3	0	8	0	0	3	8	0	0	9	1	0	0	0	0	0	0	0	6	0	0	0	0	0	0	0	1	3	12	0	0	0	4	23	0	0	3	4	45	2	0	10	0	9	0	18	19	4	19	0	1	3	11	0	0	0	267	14	4	1	0	0	0	0	2	10	1	0	0	0	0	0	0	0	0	0	0	0	5	0	1	18	1	3	8	10	2	7	1	2	10	1	1	0	0	12	3	242	3	0	1	10	2	1	13	1	0	6	0	0	1	0	4	4	8	10	0	0	0	0	20	2	1	0	3	1	0	3	4	0	0	0	2	38	0	57	6	80	0	0	0	2	0	0	3	0	0	0	6	0	1	3	0	1	1	0	0	2	1	1	1	0	0	1	0	0	0	7	0	0	0	1	1	3	1	226	0	0	0	2	0	0	1	0	2	5	0	0	0	4	18	185	0	6	16	0	1	63	0	0	17	0	0	6	22	3	22	12	2	42	0	0	3	0	12	5	39	11	0	0	0	0	0	0	0	1	0	0	0	3	5	4	7	6	41	0	0	3	0	2	5	1	1	38	2	0	0	24	5	0	0	1	6	10	0	7	0	0	3	1	1	1	40	0	3	0	2	1	1	0	17	9	0	5	2	7	1	0	4	0	3	0	10	4	25	0	9	7	0	14	2	0	1	47	7	6	0	2	0	0	0	0	0	0	0	0	0	0	0	1	0	1	0	5	3	0	4	1	0	4	56	5	0	0	0	0	0	52	10	2	4	0	12	1	4	1	22	9	0	1	0	6	13	0	0	4	0	0	1	0	0	3	4	14	82	0	1	1	0	3	0	0	0	4	3	1	2	0	0	1	1	1	1	0	2	3	4	2	0	8	0	23	1	2	0	4	7	1	28	0	6	63	1	1	0	1	0	0	7	0	0	2	0	0	53	1	0	1	4	5	15	0	0	3	0	0	2	4	1	2	4	0	0	0	12	6	5	0	0	3	0	0	0	1	0	3	6	1	6	0	0	8	1	1	0	4	0	2	18	0	0	0	2	0	0	2	0	2	17	17	11	92	0	3	0	0	0	1	0	1	1	0	0	2	0	0	2	0	0	13	3	0	8	0	6	6	0	4	1	0	1	11	0	0	226	338	0	131	0	0	0	0	0	0	0	0	0	0	0	0	0	0	0	0	0	10	1	3	0	0	0	10	0	20	0	0	1	0	1	0	0	4	0	230	0	0	0	2	3	0	0	3	2	0	0	0	0	0	0	0	0	0	0	15	0	0	0	0	0	0	0	0	0	0	0	1	10	1	0	0	1	0	2	1	0	0	0	0	0	4	0	20	4	0	0	0	0	24	0	0	0	0	0	0	2	1	2	0	8	0	0	0	0	0	0	0	1	0	0	3	4	1	2	2	3	0	1	0	0	0	0	0	0	14	0	0	10	2	18	1	6	0	2	3	0	2	1	4	2	3	0	0	1	0	0	0	0	0	0	5	0	28	6	10	0	351	12	0	0	1	12	25	149	11	3	7	0	6	0	1	2	0	0	0	3	3	0	2	1	0	1	0	0	0	0	0	0	0	0	2	13	0	0	0	1	6	3	0	0	1	0	2	0	3	14	1	25	3	2	3	0	28	0	0	0	0	5	0	0	3	1	2	6	0	2	7	4	21	24	0	0	3	15	0	6	14	0	40	6	0	73	2	25	0	0	0	4	0	1	0	18	0	0	0	5	9	1	1	0	0	0	1	1	6	0	0	9	27	0	0	49	0	0	1	20	0	1	0	0	0	0	1	0	16	0	2	1	16	640	1	3	0	0	0	0	3	8	9	2	0	0	0	2	1	1	0	0	0	0	8	0	8	1	0	1	1	0	0	0	1	0	3	2	0	0	0	21	5	1	207	6	4	0	0	2	0	15	0	0	5	3	0	0	0	0	0	2537	0	5	0	1	0	2	1	7	3	2	90	7	0	21	0	0	304	21	0	1	1	0	0	0	0	4	82	1	0	2	0	2	387	0	0	0	0	0	0	73	0	0	1	0	0	29	3	0	0	1	0	0	1	9	0	1	0	0	0	0	0	0	0	1	7	26	0	0	0	0	0	7	9	0	1	0	706	3	0	0	1	15	84	120	3	5	1	3	0	2	0	0	3	4	0	0	1	25	1	1	0	0	0	0	0	4	6	23	2	0	0	0	0	2	0	0	0	1	832	0	3	0	2	5	2	1	1	0	0	10	0	0	0	3	247	346	0	4	0	1	0	2	4	1	1	5	12	1	2	1	1	8	29	9	5	0	2	2	12	0	0	2	3	10	186	0	1	3	0	1	1	35	9	27	4	10	0	4	5	1	0	698	0	0	0	0	2	1	9	1	1	0	3	5	0	0	0	11	2	0	97	3	13	1	1	0	0	4	0	0	0	0	0	0	0	0	112	0	0	1	0	0	1	0	0	0	0	0	0	3	0	0	0	0	0	14	0	2	0	5	0	4	0	3	0	2	1	0	0	0	1	1	0	15	0	51	10	9	0	1	7	3	5	0	1	7	1	4	0	43	26	7	2	10	4	0	8	101	0	0	0	0	1	2	20	3	0	14	0	0	0	0	0	1	0	2	0	0	0	0	25	81	0	1	2	1	0	0	0	0	0	0	0	0	0	28	2	731	0	0	4	2	0	67	0	0	0	0	10	0	1	0	15	10	0	0	60	0	15	3	0	0	1	0	13	0	0	15	2	432	0	1	0	1	1	0	2	1	0	0	0	0	1	24	0	0	0	6	5	10	0	0	4	0	14	0	0	0	0	2	0	3	0	0	0	0	0	0	7	0	0	0	0	0	0	0	2	59	0	0	0	0	0	0	0	4	10	0	0	6	0	1	0	0	1	0	0	0	0	0	0	0	4	0	0	0	18	0	0	1	3	0	1	0	0	0	98	59	24	1	0	2	0	0	0	0	0	0	5	2	242	0	0	3	6	2	0	0	0	0	2	0	2	0	0	10	2	9	0	0	1	1	1	0	0	1	1	6	0	0	40	0	1	0	9	2	4	122	0	8	9	31	0	311	49	2	8	1	488	0	1	0	4	1	7	0	4	72	4	2	5	9	5	1	23	11	0	27	0	3	2	0	1	137	63	13	1	1	0	6	0	5	0	20	26	1	0	5	4	0	0	4	2	12	872	0	0	1	0	4	3	0	0	2	0	0	1	3	0	0	0	0	0	1	2	0	29	0	2	5	9	0	2	2	7	1	0	0	0	0	0	0	1	0	0	0	9	0	1	0	51	12	2	30	0	1	0	86	1	1	0	0	0	0	0	0	0	0	0	0	0	0	0	0	0	0	0	0	0	0	1	0	0	1	0	2	0	1	0	2	14	0	0	0	0	0	0	0	0	14	3	38	7	0	4	33	1	20	1	1	0	1	53	0	41	0	15	6	0	95	4	7	280	0	0	1	0	1	21	0	2	1	0	8	0	8	0	1	3	5	39	4	3	0	0	3	2	0	263	69	2	8	2	1	2	7	3	1	0	0	1	0	13	0	0	0	11	0	0	1	0	1	0	0	2	0	51	8	0	1	2	7	0	1	10	0	0	0	2	0	0	0	0	1	0	3	4	5	4	1	1	4	9	0	1	0	0	0	0	1	0	0	0	0	0	4	2	171	2	108	28	0	0	4	0	21	4	7	0	134	9	17	4427	0	12	0	23	4	27	0	0	0	0	0	12	0	2	1	6	1	0	0	0	0	1	29	0	7	8	1	3	1	0	0	0	0	1	0	6	6	0	0	0	0	17	1	18	0	1	2	3	0	0	0	0	6	0	6	2	7	0	1	0	0	1	1	0	2	0	0	0	0	0	0	20	2	2	0	0	0	5	1	52	1	5	1	4	0	0	0	3	3	23	0	0	14	0	1	1	1	0	1	0	3	4	0	0	12	0	3	0	0	0	0	0	0	1	4	3	0	0	0	0	3	3	0	5	0	2	0	10	0	1	0	6	8	19	1	0	6	29	1	0	0	0	185	64	0	3	10	1	0	51	0	0	1	139	0	1	6	0	0	0	0	0	0	1	1	0	4	68	2	58	1	4	0	0	4	16	0	0	0	0	2	0	1	0	45	4	76	3	0	0	16	0	14	0	0	0	0	18	8	196	7	0	9	2	0	0	0	0	2	0	0	0	0	0	0	0	1	7	2	16	44	6	3	0	39	0	0	0	1	1	1	3	0	6	1	0	0	0	0	0	4	0	0	0	4	0	3	0	187	0	1	4	0	41	12	0	21	7	0	9	2	1	5	4	0	0	0	2	0	0	1	0	6	0	0	3	117	0	7	1	0	1	0	0	1	0	0	2	14	0	0	3	0	0	5	14	1	0	0	28	1	26	0	4	1	6	0	3	3	2	0	269	0	1	3	0	0	1	0	0	2	32	270	2	0	0	6	1	0	7	0	0	2	0	0	0	0	0	1	0	0	0	0	2	0	0	0	0	8	0	1	1	0	8	13	0	2	0	0	2	33	3	5	0	4	0	4	4	6	1	1	0	2	4	0	6	3	0	10	10	0	0	0	0	28	0	0	8	5	5	0	2	0	10	2	0	0	3	58	0	4	5	5	2	0	100	14	159	0	0	0	13	0	0	0	0	0	0	0	1	7	3	0	10	20	0	0	2	0	4	0	0	0	87	17	1	1	0	0	0	0	1	0	2	0	1	8	1	1	0	1	0	0	0	7	3	8	11	0	0	5	1	1	1	0	64	2	2	0	481	1	2	0	0	4	0	2	3	77	290	0	0	0	0	2	0	0	2	0	2	0	0	23	3	11	2	6	0	1	0	0	0	85	0	0	1	1	4	3	0	6	6	2	0	0	7	0	13	0	0	0	10	15	2	1	0	0	2	155	11	0	0	0	194	3	1	1	5	2	0	8	0	5	0	1	10	50	79	1	6	253	6	8	0	0	0	0	0	3	0	2	5	3	0	14	14	0	3	0	0	0	0	0	8	0	0	22	3	1	0	4	21	1	5	2	1	0	2	2	0	0	0	0	1	0	0	3	4	0	9	7	0	0	1	4	0	0	0	0	0	177	5	0	2	8	0	0	4	0	0	3	0	0	0	1	1	0	0	2	1	0	4	0	0	1	30	2	1	0	0	4	7	6	74	0	6	39	9	2	14	1	3	4	2	0	0	0	0	65	0	0	0	0	51	14	1	0	0	0	0	0	18	0	1	4	2	1	9	0	0	2	0	8	0	1	0	21	1	2	5	1	0	54	15	12	9	2	22	1	5	0	4	0	0	0	0	0	48	1	0	95	22	5	182	0	3	95	4	0	5	217	2	4	0	3	4	0	7	7	0	34	0	90	10	4	1	0	20	4	0	0	0	0	3	0	49	0	0	0	21	0	0	10	8	0	22	1	5	0	0	0	0	0	1	0	0	0	1	2	17	0	0	7	1	0	2	1	30	0	1	117	1	3	0	0	0	0	0	0	0	0	0	13	2	1	5	9	9	9	0	0	1089	36	0	1	2	1	2	21	6	6	0	1	12	0	5	0	1	0	64	0	0	4	0	1	0	1	0	2	0	0	5	7	9	0	0	18	0	0	0	5	6	7	8	0	0	0	3	7	1	0	0	1	5	0	0	0	9	4	0	1	0	0	2	3	0	1	16	0	12	0	1	3	0	0	22	0	0	0	0	1	0	0	0	9	0	0	0	2	0	0	0	0	0	2	19	2	0	11	39	2	0	1	0	5	2	0	2	0	2	3	6	0	1	0	3	21	0	0	1	0	0	1	0	0	11	0	0	4	0	8	3	2044	1	0	0	4	0	180	0	0	157	5	1	2	4	2	301	5	7	0	0	4	0	3	0	3	0	6	0	6	1	7	0	0	1	1	0	0	21	0	55	12	1	0	12	0	0	0	0	505	1	3	3	1	0	0	202	3	0	0	0	21	6	1	11	2	0	0	0	0	0	0	0	0	0	1	15	1	2	0	0	2	4	0	0	0	10	0	0	0	2	2	0	3	0	0	24	0	29	0	0	0	0	3	5	0	0	0	0	0	9	0	4	2	2	3	7	10	0	0	0	0	0	0	0	0	0	0	0	0	0	0	0	0	0	1	6	2	5	9	0	1	0	4	85	24	1	1	1	3	94	1	3	2	19	86	1	1	1	0	0	14	6	3	47	3	2	2	1	12	2	6	0	4	1	1	0	1	0	0	0	0	1	0	0	0	0	0	1	26	2	3	0	0	1	14	0	0	0	1	0	2	1	0	0	1399	0	0	26	1	0	1	2	64	1	0	7	2	0	18	0	1	4	1	0	0	0	27	0	18	2	1	7	0	15	6	34	5	3	0	7	0	0	0	1	0	0	0	2	0	0	0	0	0	7	1	2	28	7	3	1	0	17	136	0	6	27	6	1	9	1	0	0	3	0	15	9	0	9	84	0	0	1	0	0	1	3	3	12	1	4	15	0	16	0	0	0	3	19	3	0	2	0	15	0	2	2	3	0	0	1	1	1	14	58	1	1	5	0	1	4	6	1	2	7	38	4	0	1	9	4	11	0	7	15	1	1	0	0	67	0	0	0	1	23	0	0	2	0	0	237	0	0	0	1	0	0	4	0	7	12	1	0	0	0	0	0	0	0	0	2	6	6	0	27	0	0	1	0	10	3	5	2	0	12	0	2	0	0	5	5	0	0	118	19	0	0	44	2	1	0	3	0	2	0	0	0	0	0	9	3	11	2	0	2	4	3	3	1	0	0	6	0	0	13	1	0	0	0	123	0	2	2	1	0	0	1	0	18	4	1	2	3	3	6	10	0	1	5	0	0	1	2	0	9	1	0	3	0	5	0	4	2	2	0	9	2	33	0	0	0	0	566	8	3	0	7	4	0	11	2	0	1	0	16	198	11	4	4	0	4	11	2	1	8	0	1	21	6	1	2	2	0	19	1	17	9	3	0	6	0	0	0	1	35	5	0	10	52	13	4	0	0	0	6	0	1	0	3	3	14	0	0	5	0	2	123	9	1	0	0	3	0	3	0	1	1	0	6	2	0	0	11	0	0	7	1	0	0	0	0	0	0	2	2	1	0	0	78	6	10	0	0	0	7	2	0	53	1	0	4	4	17	0	0	8	43	5	58	14	2	0	19	24	1	3	16	1	0	7	1	11	7	9	0	8	597	8	1	0	0	0	0	0	345	7	0	0	36	0	5	3	0	1	4	135	36	1	4	32	0	4	0	0	0	0	0	0	0	0	0	0	0	0	0	0	0	10	1	1	0	3	1	0	20	25	0	0	1	18	0	7	18	0	19	1	9	5	743	0	2	71	9	3	0	0	1	9	1	42	53	5	8	0	0	0	0	0	1	0	15	0	1	4	3	0	0	0	34	29	125	2	11	1	4	0	0	0	38	11	2	0	54	3	0	0	61	1	24	2	0	0	4	0	0	1	6	0	9	0	0	0	10	2	1	0	2	3	0	0	0	0	0	5	20	0	2	2	2	2	0	0	2	3	4	147	1	0	0	17	0	43	132	0	0	226	0	5	0	6	18	0	0	1	1	1	7	0	4	1	0	0	0	13	8	2	0	8	0	6	100	2	1	8	0	2	5	0	12	30	0	4	0	0	20	22	68	142	0	5	14	2	13	54	0	21	2	9	0	1	1	18	40	0	11	6	2	1	2	2	0	0	0	2	0	0	0	0	8	1	2	1	16	2	1	10	1	8	0	0	0	0	0	3	0	0	3	5	0	6	7	0	1	8	0	2	0	0	0	0	0	0	0	0	0	0	11	20	0	4	0	0	0	0	5	0	3	23	183	0	0	28	0	0	2	25	2	0	11	30	7	0	5	0	0	23	1	0	0	3	0	0	103	2	0	10	0	0	1	0	27	0	0	0	0	0	1	1	2	36	1	0	0	3	0	1	1	0	3	0	0	0	0	0	0	2	0	119	0	0	0	15	1	1	2	5	0	2	4	32	0	0	0	0	0	0	0	1	12	1	3	114	0	3	13	4	2	0	0	17	8	0	4	2	77	0	0	36	2	1	4	21	5	2	2	0	1	15	0	1	13	88	0	81	3	0	3	4	0	0	22	5	1	0	0	0	0	0	1	0	12	5	7	0	3	0	2	2	3	0	0	0	0	0	0	1	0	0	0	33	2	0	0	0	0	27	1	0	10	0	19	23	0	0	2	8	52	6	2	3	12	1	11	18	9	1	3	2	0	9	6	6	0	0	0	4	2	1	0	2	0	0	0	0	0	11	0	0	0	0	0	0	0	0	1	4	9	1	22	23	0	4	0	23	11	1	0	0	7	0	7	0	15	0	0	74	0	2	4	3	3	5	0	0	8	0	14	0	0	0	30	1	3	3	0	0	2	0	0	0	7	0	0	0	12	0	0	2	0	0	13	1	0	0	0	1	298	12	16	1	0	0	0	1	0	8	5	0	0	60	1	0	10	2	0	1	3	3	0	1	3	0	22	1	3	153	2	0	7	0	29	0	6	0	7	9	17	16	55	0	8	0	0	2	4	1	0	19	16	2	8	0	0	1	276	22	4	48	27	17	0	172	4	10	0	29	20	4	2	0	6	187	9	0	0	27	10	4	0	1	1	8	2	0	0	8	0	4	0	7	20	0	14	2	0	8	6	6	7	34	0	5	0	7	0	1	0	1	1	262	0	0	0	6	4	0	3	0	0	0	0	4	31	0	0	0	0	0	28	0	1	0	0	0	0	0	0	0	0	0	0	0	0	0	0	0	0	6	0	0	0	0	0	0	0	0	1	0	1	0	0	0	0	0	1	0	0	0	3	0	0	0	38	0	1	9	24	6	0	1	1	0	0	1	10	0	0	0	0	0	63	0	0	2	0	0	0	0	0	0	0	44	1	0	1	0	0	0	0	0	19	0	0	0	0	0	0	0	0	0	0	0	0	0	14	0	0	0	11	6	0	2	0	7	0	0	0	1	1	0	0	4	7	43	20	0	0	0	0	0	0	0	0	0	0	0	0	0	6	3	0	0	0	0	0	0	1	0	0	37	0	0	0	0	0	0	0	5	112	0	1	21	0	0	0	0	0	0	0	0	0	0	0	0	0	0	0	0	0	0	19	1	0	0	0	1	1	18	0	0	0	0	0	8	0	4	0	0	0	4	0	0	0	254	0	0	0	12	40	0	0	0	3	6	13	0	0	0	0	22	0	0	159	60	49	0	1	55	0	0	0	2	0	0	0	176	3	0	0	0	15	2	1	0	0	0	343	35	1	3	0	0	0	1	1	3	1	3	2	7	0	0	0	0	3	0	0	2	0	0	2	17	0	0	0	1	4	0	0	0	0	15	17	1	55	1	3	2	0	1	11	0	0	0	31	0	2	70	38	1	0	0	0	1	0	12	0	2	0	18	0	352	15	0	0	0	0	1	132	0	0	0	3	0	10	1	0	0	0	86	2	1	0	0	0	0	0	0	1	6	0	0	10	7	0	250	2	0	0	1	0	0	0	3	62	1	0	127	0	8	0	54	2	12	0	4	0	3	0	0	0	0	0	433	0	6	11	3	2	0	0	0	0	1	33	0	25	0	0	1	1	10	0	0	3	2	1	0	1	3	1	0	52	0	2	298	0	0	73	0	0	0	27	27	3	0	0	0	3	3	5	6	0	0	0	0	110	4	0	6	0	5	0	0	0	6	4	0	32	0	0	0	0	1	0	0	0	3	25	0	0	0	0	3	5	13	0	9	0	0	5	1	0	7	0	1	8	5	0	1	0	0	3	30	0	0	0	76	0	8	3	0	1	0	8	0	14	0	0	0	2	0	10	0	0	0	11	0	0	0	1	0	0	0	0	0	0	0	1	5	0	0	0	0	0	0	0	0	0	0	0	0	3	0	0	0	0	0	0	0	0	0	1	256	0	1	0	0	0	0	0	0	1	0	0	0	0	0	1	3	0	17	0	0	3	0	0	2	4	0	0	0	10200	0	5571	0	0	0	185	451	2	0	1	0	0	0	0	1	56	0	0	0	0	1	1240	0	51	0	5788	0	10	0	9	16	0	5	1	3	3	0	1	0	3	0	4	0	3	1	0	0	6	4	357	1	9	12	5	0	11	0	1	47	0	50	0	3	2	0	2	0	2	0	0	0	18	11	0	6	10	0	1	0	6	1	5	5	0	0	0	0	0	0	0	2	0	0	0	0	0	0	0	1	15	5	1	5	0	0	4	2	900	0	96	5	16	1	0	1	8	0	0	0	0	0	0	0	0	0	0	0	2	4	0	0	0	1	0	0	0	0	0	0	0	0	0	0	0	0	0	0	0	0	0	0	0	0	0	0	0	0	0	0	0	0	0	0	0	4	0	0	0	0	0	0	0	0	1	0	0	0	0	0	97	0	0	0	0	0	0	0	0	0	0	0	5	0	3	0	4	0	0	0	0	0	0	0	4	2	0	0	0	0	0	0	0	0	0	0	0	0	0	0	0	0	0	0	0	0	1	0	0	0	0	29	0	0	0	0	0	0	1	0	0	1	0	0	0	0	62	0	0	0	0	0	0	0	0	0	0	0	0	0	0	0	1	0	0	0	2	0	0	0	0	0	0	0	0	0	0	0	0	0	2	0	376	0	0	20	2	0	0	0	866	0	6	0	0	0	0	0	1	0	0	0	0	0	6	0	0	0	0	0	7	0	0	1	0	0	0	0	0	0	0	1	0	0	0	0	2	0	0	1	36	0	1	0	18	0	0	0	0	0	2	0	0	0	0	0	0	1	0	0	0	0	2	0	0	0	0	0	0	0	0	0	0	0	0	0	0	0	0	2	0	0	0	0	0	0	0	2	0	1	0	0	0	0	0	1	3	0	0	0	0	0	0	0	0	0	0	0	0	0	0	0	0	0	0	0	0	5	4	0	0	0	5	29	0	0	0	0	0	6	0	0	0	13	0	0	0	0	0	0	3	2	0	0	0	0	0	0	0	0	10	4	0	0	0	2	0	0	1	0	3	0	0	0	9	0	0	0	8	0	9	0	13	1	0	141	2	0	0	9	1	2	69	0	16	0	2	41	3	5	0	0	0	0	0	1	0	0	0	0	6	0	0	0	1	1	0	0	4	0	0	0	0	0	6	0	3	0	1	1	0	0	0	0	0	0	0	0	0	0	0	0	0	2	0	0	0	0	0	0	3	0	21	4	0	0	1	0	0	26	0	0	0	0	0	0	0	0	0	0	0	0	0	0	0	0	0	0	0	0	0	0	0	0	0	0	0	0	0	0	0	0	0	0	0	0	0	0	0	0	0	0	0	0	0	0	0	0	0	0	0	0	0	0	2	2	114	0	1	0	37	0	0	23	0	0	0	33	0	19	1	2	10	3	9	0	0	1	10	7	8	8	0	5	6	0	0	0	1	0	6	3	685	0	0	0	339	0	0	0	0	4	0	0	0	0	0	15	1	0	0	0	0	0	0	0	0	0	0	0	0	9	0	1	0	3	0	34	0	4	48	1	2	2	13	5767	21	117	0	1	0	2	0	58	16	12	58	0	2	4	1	16	3	5	0	13	1	2	8	0	0	8	1183	2	3	4	0	0	4	0	0	1657	0	11	2	1	0	36	0	3	5	0	0	2	1	3	0	5	0	1	89	116	8	1	18	0	4	4	16	12	9	1	0	0	18	12	0	0	50	1	0	3	4	7	0	246	0	1	76	0	53	0	100	0	32	5	4	2	0	165	1	0	6	14	4	0	2	1	28	0	0	0	0	0	0	1	1	11	0	0	1	2	2	0	0	0	0	0	0	6	0	4	0	1	0	8	5	12	0	9	5	63	3	0	0	0	0	0	0	0	0	0	0	0	0	0	0	0	0	33	0	3	6	0	27	0	4	5	16	0	1	2	0	2	1	0	0	0	0	1	3	0	1	1	0	0	32	0	0	0	3	9	4	0	2	2	4	21	0	2	0	0	4	0	0	0	5	0	0	1	0	0	3	319	4	2	0	2	3	13	21	0	0	1	2	2	2	7	2	5	2	0	1	4	21	0	0	1	3	0	1	0	0	1	0	0	0	0	0	0	0	0	0	0	0	0	0	0	0	0	0	6	0	0	1	1	0	0	9	0	1	0	0	12	9	0	0	0	6	0	0	0	0	0	0	0	0	0	0	0	0	0	0	0	2	1	0	0	0	0	0	24	1	1	6	0	7	0	0	1	0	13	2	0	0	0	0	20	5	0	3	0	46	0	5	0	2	3	0	0	0	1	0	3	0	0	0	1	0	11	1	2	1	0	0	0	0	0	0	2	3	12	9	1	12	0	3	0	0	0	5	0	0	2	16	2	0	0	0	0	0	7	0	2	0	83	5	5	23	1	2	6	13	0	0	2	0	0	0	0	0	0	1	0	0	0	1	1	0	5	3	10	8	0	0	3	1	3	2	0	3	3	1	2	0	0	0	0	0	0	1	0	0	50	1	40	3	3	8	1	1	20	2	0	3	10	12	1	3	0	0	0	21	0	21	0	0	4	3	0	0	0	0	0	0	2	0	2	0	0	0	2	0	0	0	0	0	6	1	7	1	1	0	0	0	1	0	7	4	3	1	49	0	1	1	34	0	0	3	15	0	1	0	0	21	0	9	31	20	0	2	3	9	17	11	2	1	0	0	0	0	0	0	0	1	0	0	0	1	0	0	0	2	3	94	0	69	2	0	0	0	5	0	0	5	3	18	32	0	0	0	0	0	0	1	1	0	6	6	0	1	0	0	0	0	0	1	1	0	0	0	2	0	0	4	0	1	0	4	0	8	13	12	234	13	11	2	5	61	0	1	0	20	58	0	0	0	0	0	1	3	189	0	0	1	4	0	0	0	159	102	280	105	185	64	1	0	1	1	1	0	0	16	44	1	1	0	0	0	0	0	0	0	0	0	0	5	0	9	0	11	2	7	0	0	0	1	0	0	0	0	8	0	0	0	0	12	0	12	0	0	5	4	4	9	0	0	21	0	0	0	0	0	10	0	0	0	0	3	21	7	0	0	1	0	206	2	0	0	0	0	0	5	428	0	0	0	0	0	76	2	0	0	26	1	0	13	0	2	8	4	4	0	0	0	2	0	0	0	0	0	13	9	0	0	9	26	0	3	3	1	0	3	3	0	6	32	0	0	0	0	0	16	0	0	0	1	0	0	0	1	0	0	0	0	0	0	0	0	0	0	0	1	0	0	0	0	1	0	1	0	16	1	20	12	1	1	0	2	0	0	8	0	0	0	0	0	178	0	0	4	11	8	3	1	17	25	4	6	0	0	0	0	0	0	0	0	0	0	152	0	0	0	2	0	0	0	5	0	0	0	0	0	0	0	0	0	0	0	0	2	10	3	16	17	0	0	0	0	0	0	0	0	1	0	1	20	11	0	31	7	0	0	33	0	7	4	6	6	8	0	0	1	0	0	0	0	0	1	0	0	0	0	0	0	0	0	57	162	1	2	3	0	0	0	0	0	0	0	0	0	10	0	0	0	40	0	3	9	0	0	0	0	0	0	0	0	0	1	3	0	0	0	0	0	0	0	0	0	10	0	4	0	0	0	4	6	0	0	0	4	22	0	0	3	0	0	0	0	0	0	0	0	12	0	3	1	0	0	0	0	3	0	18	1	23	175	6	9	74	3	0	15	192	1	0	0	0	0	0	4	0	0	0	0	0	0	0	0	0	0	0	0	0	0	0	11	0	0	0	0	0	0	1	0	0	0	0	0	0	0	1	0	0	0	11	3	0	0	0	0	0	1	0	30	0	0	0	0	0	0	0	0	0	0	0	0	0	0	1	0	0	0	0	2	0	0	0	0	2	0	0	0	0	0	479	2	15	0	1	0	0	0	0	2	1	4	0	0	0	2	0	100	6	0	0	0	0	0	0	0	0	0	0	0	0	0	0	0	0	0	0	2	0	0	0	0	0	3	129	0	7	0	0	0	0	0	3	0	0	0	0	0	0	0	0	0	0	0	0	0	23	1	0	0	2	0	0	0	0	0	7	0	0	0	0	0	0	0	0	0	0	0	0	0	9	19	3	0	4	6	4	0	0	0	0	4	179	0	0	1	4	0	9	0	1	40	100	0	0	0	0	1	1	10	1	0	0	0	0	1	0	0	0	0	0	0	2	0	0	4	0	1	9	0	4	11	0	0	7	0	7	0	0	0	0	0	2	0	0	3	0	0	0	0	1	18	0	0	0	1	0	0	0	21	0	35	0	0	0	0	0	0	0	0	0	0	0	0	0	0	151	0	2	1	0	8	2	0	0	0	5	0	0	4	0	7	0	0	2	1	12	0	4	3	1	1	20	0	0	121	7	9	4	0	2	3	0	0	0	1	3	0	0	1	559	1	0	0	0	0	0	0	0	158	0	0	4	5	1	3	6	2	0	4	1	4	0	0	1	0	1	0	4	1	101	0	1	2	0	3	14	4	4	12	0	3	0	0	0	0	0	0	3	0	3	0	0	0	0	0	5	2	0	2	1	14	0	0	1	2	59	0	0	0	3	3	0	3	3	0	0	20	1	1	0	0	1	0	0	0	0	2	0	0	0	1	1	0	4	8	0	3	0	0	0	2	1	2	8	2	0	0	0	0	0	2	0	3	43	0	0	1	0	2	0	3	6	1	3	0	6	0	0	0	16	5	0	16	6	1	5	315	0	6	1	3	1	0	1	2	4	0	5	0	0	0	5	10	2	5	0	0	1260	6	9	0	2	0	70	2	3	3	11	0	0	1	3	18	5	15	8	5	0	176	23	1	86	0	1	11	8	1	0	0	25	0	14	20	5	0	0	1	1	1	0	4	0	0	0	10	2	3	0	2	3	3	5	0	0	1	0	3	1	0	0	5	0	3	3	8	2	0	9	10	0	0	0	7	0	0	0	1	0	0	3	0	1	0	8	0	0	1	1	0	2	0	0	38	0	13	31	0	0	4	0	0	1	2	6	0	5	17	42	5	2	7	0	0	0	0	0	1	25	3	0	285	0	6	1	0	0	0	0	0	0	0	1	0	0	1	2	1	3	0	0	0	2	0	1	15	26	5	38	19	0	2	164	4	0	11	0	0	0	10	2	0	0	10	1	5	0	3	55	3	0	0	0	0	0	2	0	1	6	7	70	7	0	0	0	0	18	0	2	0	9	4	10	0	8	0	7	4	1	1	0	0	3	9	1	13	5	27	0	5	3	20	7	0	0	0	2	0	6	4	12	1	0	83	2	3	3	70	3	2	0	18	0	0	1	4	0	1	5	0	0	0	141	0	1	2	0	14	57	0	9	0	5	4	0	1	0	3	0	0	0	0	0	0	2	0	0	0	2	5	0	0	0	1	0	0	0	38	1	1	0	1	0	0	0	2	0	6	0	6	20	1	4	119	72	8	0	0	0	0	0	0	0	0	0	0	0	0	0	21	1	3	0	0	0	0	0	0	0	0	0	0	0	0	0	0	0	0	0	0	0	0	0	0	0	0	0	0	0	0	0	0	0	0	0	0	0	0	1	0	0	0	0	0	0	0	1	0	0	0	0	0	0	0	0	0	0	0	0	0	0	0	1	0	0	0	0	0	0	0	0	0	0	0	0	37	126	0	0	3	20	2	0	1	0	4	5	0	3	0	0	0	0	0	0	0	0	0	1	37	0	0	0	0	0	0	1	3	0	0	0	0	0	0	0	0	0	0	110	0	0	0	0	0	0	4	3	0	9	0	0	0	0	12	0	0	0	0	2	0	0	0	2	0	0	0	13	1	0	0	0	1	0	0	0	0	0	158	1	20	0	0	2	1	0	0	11	1	7	0	0	0	0	0	0	0	0	0	0	0	0	0	3	0	6	0	0	0	1	1	0	0	0	5	0	100	5	11	9	2	0	0	0	0	0	3	0	0	0	24	0	9	0	0	0	37	0	0	10	0	15	0	0	0	0	1	1	0	0	0	0	1	0	0	0	0	21	1	1	3	0	0	0	0	0	0	0	0	0	0	0	13	0	4	2	1	540	0	0	4	6	0	0	1	0	0	0	0	0	0	0	0	1	0	0	0	0	0	0	0	0	0	0	0	0	0	0	0	47	0	0	0	1	0	0	0	0	0	0	0	0	0	0	0	0	0	0	0	0	0	0	0	0	2	0	0	5	0	0	0	0	0	0	0	1	2	0	0	0	0	0	0	0	0	0	0	0	0	0	0	1	1	0	0	0	0	0	6	0	0	0	0	0	0	0	0	0	0	0	0	0	0	1	1	0	0	0	0	0	0	0	23	57	4	5	6	124	9	0	0	0	0	1	0	0	1	0	0	4	3	0	16	1	0	0	0	0	0	1	0	0	1	0	0	0	0	0	0	0	0	1	2	1	2	2	1	0	0	0	0	0	0	0	0	0	0	0	0	0	0	0	0	0	0	18	0	0	0	0	0	1	0	0	1	0	5	13	8	54	0	0	1	0	0	0	0	0	0	0	3	0	0	0	1	0	0	0	0	0	0	0	0	0	0	0	0	4	0	0	0	0	0	0	0	0	47	4	0	0	22	10	0	0	0	0	0	1	0	0	0	0	4	2	2	0	1	0	2	1	0	0	0	0	0	0	0	0	0	0	0	0	0	0	0	1	0	0	0	0	0	0	0	4	0	0	0	0	0	0	0	0	0	0	0	0	0	0	0	0	0	0	0	0	0	0	0	0	0	0	0	0	2	0	0	16	6	0	1	0	0	0	0	0	0	0	0	0	3	0	0	0	0	0	57	0	0	0	0	0	0	0	0	0	0	1	0	0	5	0	1	0	0	0	1	0	0	11	12	5	0	1	1	0	0	0	0	0	0	0	0	0	0	0	0	0	0	3	0	0	5	0	0	0	0	0	0	1	0	0	20	0	0	19	0	0	0	2	0	0	0	0	0	0	0	0	0	0	0	0	0	0	0	0	0	4	0	0	0	0	0	0	0	14	0	0	0	0	0	1	0	0	0	0	0	11	1	0	0	0	0	1	9	0	0	2	0	0	0	0	0	0	0	0	1	0	0	0	0	2	0	0	1	0	0	0	0	0	0	0	0	0	2	0	1	0	24	0	1	1	0	0	0	0	0	12	10	1	1	0	0	0	1	0	0	0	0	0	0	0	0	0	0	0	0	5	0	3	1	0	51	0	1	0	3	1	1	7	0	0	540	3	0	0	0	0	0	0	0	0	0	0	0	0	0	0	0	0	0	0	0	0	0	0	0	0	0	0	0	0	0	0	0	4	13	0	1	0	0	0	0	0	0	0	0	0	0	0	0	0	0	0	0	0	0	0	10	0	1	0	1	0	0	0	0	0	0	0	0	0	0	0	29	0	0	0	0	0	1	0	0	0	0	0	0	0	0	0	0	0	0	0	71	0	0	0	0	3	1	0	0	0	41	15	0	0	0	0	0	1	0	0	0	0	0	0	0	0	0	57	0	0	0	0	0	0	0	0	0	0	0	0	0	0	0	0	0	0	0	0	0	0	0	0	0	2	0	1	0	0	4	0	0	3	2	0	0	0	0	0	0	0	0	8	2	0	10	0	0	0	0	0	0	0	0	0	0	0	0	0	0	0	0	3	0	0	0	0	0	0	0	0	0	0	0	0	0	0	0	0	0	0	0	0	0	0	0	0	0	0	0	0	0	0	0	0	0	0	0	0	0	0	0	0	0	0	0	0	0	0	0	0	0	0	0	0	0	0	0	0	0	0	0	0	0	0	0	0	0	0	0	0	0	0	0	0	0	0	0	8	1	0	0	0	0	0	0	0	0	0	0	0	0	0	0	0	0	0	0	1	0	0	0	0	0	0	0	0	0	0	1	0	0	0	0	0	0	0	0	0	0	3	2	0	0	0	0	0	0	0	0	0	0	0	0	0	0	0	0	0	0	0	0	0	0	0	0	0	0	0	0	0	1	0	0	1	0	0	0	0	0	0	0	0	0	0	0	0	0	1	2	0	1	0	0	0	0	0	0	0	0	0	0	0	0	0	0	0	0	1	0	0	0	0	0	0	0	0	0	0	0	0	0	0	0	0	0	0	0	0	0	0	0	0	0	0	0	0	1	0	0	0	0	0	0	0	0	0	0	0	0	0	0	0	0	0	0	0	0	0	0	0	0	0	0	0	0	0	0	0	0	0	0	0	0	0	0	0	0	0	0	0	0	0	0	0	21	1	0	0	0	0	0	0	0	0	0	0	0	0	0	0	0	0	0	0	0	0	0	0	0	0	0	0	0	0	0	6	0	1	0	0	0	0	0	0	0	0	0	0	4	21	0	0	0	0	0	0	12	0	10	2	0	0	0	1	0	0	0	0	0	35	0	0	0	0	0	0	0	0	0	0	0	0	0	0	0	0	0	0	0	0	0	0	0	0	0	0	0	0	0	0	0	0	0	3	62	0	0	0	0	1	0	0	0	0	0	1	0	0	1	3	0	0	0	0	0	0	0	6	1	1	0	0	17	0	0	0	0	0	0	0	0	0	0	0	0	0	0	0	0	0	0	0	0	0	0	0	0	0	0	0	0	0	0	2	0	0	0	0	0	0	1	0	3	0	0	0	0	0	0	0	0	0	0	0	0	0	0	0	0	1	0	0	0	0	0	0	0	0	0	0	0	0	0	0	0	0	0	0	0	0	0	0	0	0	0	0	0	0	0	0	0	0	0	0	0	0	0	0	0	0	0	0	0	0	0	0	0	39	0	0	0	0	0	0	0	8	3	0	0	0	0	0	0	0	0	0	0	0	0	0	0	1	0	0	0	1	0	0	0	0	0	0	0	0	0	0	0	0	0	0	0	0	0	0	0	0	0	0	0	0	0	0	83	0	0	0	8	0	0	0	0	0	0	1	0	0	1	0	0	0	0	0	0	0	0	0	0	0	0	0	0	0	12	34	50	0	0	5	0	0	0	4	0	0	0	0	0	0	0	0	1	0	0	0	0	16	1	11	1	0	2	0	0	0	0	9	2	0	17	3	0	0	0	0	4	36	0	0	0	0	3	3	1	0	0	4	2	5	25	0	0	0	1	0	0	0	2	0	0	0	0	0	16	0	0	0	0	1	0	0	0	0	0	0	0	1	0	1	0	0	0	0	0	0	0	0	0	0	0	0	0	0	0	3	0	0	0	0	0	0	0	10	0	0	2	9	1	9	10	0	0	0	0	0	0	1	0	0	0	0	0	0	1	0	0	0	0	0	0	0	26	0	0	0	0	0	0	0	0	0	0	0	0	69	50	5	1	0	1	3	1	0	0	0	0	0	0	0	0	0	0	0	0	0	0	0	0	0	0	0	0	0	0	0	0	8	0	11	0	0	0	0	0	0	0	0	0	0	0	0	0	0	0	0	0	0	0	0	0	0	1	0	0	7	0	0	0	0	0	0	2	0	0	0	0	0	0	0	0	0	0	0	0	0	0	0	0	0	0	0	0	0	0	0	0	0	0	0	0	0	0	0	0	0	0	0	0	0	0	0	0	0	0	0	0	0	4	0	0	0	0	0	0	0	0	0	0	0	0	0	0	0	1	0	0	0	0	0	0	0	0	0	0	0	0	0	0	0	0	0	0	0	0	0	0	0	0	0	0	0	0	0	0	0	0	0	0	0	1	0	0	0	0	3	0	0	0	0	0	0	0	0	0	0	2	3	0	0	0	0	0	0	0	0	0	0	0	0	0	0	0	0	0	2	0	0	0	0	0	0	0	0	0	0	0	0	0	0	0	1	2	0	0	0	0	0	0	0	0	0	0	0	0	0	0	0	0	0	2	0	0	0	3	0	2	0	0	0	0	0	0	0	0	0	4	3	0	1	0	0	0	0	0	0	0	0	0	2	0	0	1	0	0	0	0	0	0	0	0	0	0	0	0	0	0	0	37	0	0	0	0	0	0	0	0	0	0	0	0	0	0	0	0	0	0	0	0	0	0	0	0	0	0	0	0	0	0	0	0	0	0	0	0	0	0	0	0	0	0	0	0	0	0	0	0	0	0	0	0	0	0	0	0	0	0	0	0	0	0	0	0	0	0	0	0	3	0	0	0	0	0	0	0	0	0	0	0	0	0	0	0	0	0	0	0	0	0	0	0	0	0	0	0	0	0	0	0	0	0	0	0	0	0	0	0	0	0	0	0	0	0	0	0	0	0	0	0	0	0	0	0	0	0	1	0	0	0	0	0	0	0	0	0	0	0	0	0	0	0	0	0	0	0	0	0	0	0	0	0	0	0	0	0	0	0	0	0	0	0	0	0	0	0	0	0	0	0	0	0	0	0	0	1	0	0	0	0	0	0	0	0	0	0	0	0	0	0	0	0	0	2	1	0	0	0	0	0	0	0	0	0	0	0	0	0	0	0	0	0	0	0	0	0	0	0	0	0	0	0	0	0	0	0	0	0	0	0	0	0	0	0	0	0	0	0	0	0	0	0	0	0	0	0	0	0	0	0	0	0	0	0	0	0	0	0	0	0	0	0	0	0	0	0	7	28	33	0	0	0	4	11	1	0	6	1	2	8	1	3	113	4	13	0	0	11	0	0	0	0	0	0	1	0	1	0	0	0	0	0	0	0	0	0	0	0	0	0	0	0	0	0	0	0	0	0	0	0	0	1	0	0	0	3	0	0	0	0	0	0	0	0	0	0	0	0	0	5	7	0	0	0	0	2	0	59	0	3	0	0	0	0	8	0	1	0	0	0	0	0	0	0	0	1	0	0	1	0	0	0	0	0	0	0	0	0	0	0	0	0	0	0	0	0	0	0	0	0	0	0	0	0	0	0	0	0	0	0	0	0	0	0	1	0	0	0	0	0	1	0	0	0	0	0	0	0	0	0	0	0	0	0	0	0	0	0	0	0	0	0	1	0	0	4	0	0	0	0	0	0	0	0	0	0	0	0	0	2	0	0	0	0	0	0	0	0	0	0	0	0	0	0	0	0	0	1	0	0	6	0	0	0	0	0	0	0	0	0	0	0	0	0	0	0	0	0	0	3	0	2	0	0	0	0	0	0	1	0	0	0	0	0	0	0	0	0	0	0	0	0	0	0	0	0	0	0	0	0	1	11	0	0	1	0	0	0	0	0	0	0	0	0	0	0	0	0	0	0	0	0	0	0	0	0	0	0	0	0	0	0	0	0	0	0	0	0	0	0	0	0	0	0	0	0	0	0	0	0	0	0	1	0	0	0	0	0	0	0	2	5	0	0	0	0	0	0	0	0	0	0	0	0	0	0	0	0	0	0	0	0	0	0	0	0	0	0	0	0	2	4	2	0	0	241	0	5	3	0	0	0	0	0	0	0	0	0	0	0	0	0	0	0	0	0	418	12	4	0	0	0	0	0	0	0	0	0	0	0	0	0	0	0	0	0	0	0	0	0	0	0	0	0	0	0	2	0	0	0	0	0	0	0	0	0	0	0	0	0	0	0	0	0	0	0	0	1	0	0	41	6	15	1	3	0	0	0	0	0	0	0	0	0	0	0	0	0	0	19	5	57	2	2	0	0	0	0	9	0	0	0	0	12	7	0	1737	0	0	0	0	0	9	0	0	0	19	1	11	0	0	15	5	61	60	2	1	2	28	0	10	3	28	9	0	0	0	58	5	45	2	1	91	33	0	14	0	0	1	0	2	8	25	0	0	0	7	0	1	2	1	0	7	0	0	0	0	9	0	0	15	0	4439	2	0	6	3	0	4	31	17	1	2	9	61	14	0	0	0	0	0	0	0	0	0	0	0	1	2	0	6	0	0	1	5	0	35	1	0	4	18	7	22	6	0	0	3	1	12	349	40	332	4	531	0	6	0	5	0	0	4	7	0	1	0	0	0	0	0	0	0	1	0	0	0	0	0	0	5	0	15	4	7	2	0	0	290	78	64	6	0	4	636	2	1	0	0	0	0	0	0	2	0	147	8	0	12	17	3	0	0	1	8	52	16	5	19	0	0	0	0	0	0	0	0	0	1	0	0	0	0	0	0	0	0	0	13	10	0	23	24	1	0	0	0	0	0	0	1	22	5	37	4	2	0	0	0	2	10	6	1	0	10	15	11	0	0	0	0	1	8	3	2	0	12	31	18	0	0	2	0	0	0	0	0	0	1	25	0	5	1	0	0	0	0	0	0	0	10	0	0	3	0	1	0	0	7	3	0	0	89	3	0	3	4	0	0	0	0	2	1	1	10	0	29	0	19	0	0	0	61	1	0	42	0	0	0	0	1	47	0	0	0	0	0	2	0	0	0	2	0	0	0	0	0	26	2	0	2	4	9	0	3	6	2	4	0	3	0	0	0	0	0	6	1	0	6	34	0	1	2	0	0	2	1	0	0	1	1	1	8	0	250	31	1	7	3	1	0	0	16	2	0	0	6	3	5	2	30	2	0	1	2	0	2	0	6	5	0	0	0	4	4	0	1	6	3	0	0	0	522	8	13	25	0	0	1	0	4	0	0	3	0	0	72	0	15	1	18	1	2	0	0	1	1	0	0	7	224	1	0	0	0	0	8	6	0	4	0	0	1	12	5	0	0	0	16	0	0	0	1	0	10	0	12	1	0	0	6	123	1	1	0	5	19	504	1	3	6	3	0	0	0	6	1	10	0	0	0	0	0	0	9	14	1	1	0	0	8	0	0	4	17	0	12	11	0	0	2	5	6	16	11	37	2	0	0	3	47	0	0	0	0	0	13	0	0	1	0	0	2	0	2	0	4	2	2	5	0	0	8	4	0	1	2	0	0	0	0	0	0	0	2	0	1	0	0	2	0	0	0	0	0	0	0	0	14	1	0	0	5	2	0	1	1	0	0	1	8	0	12	2	0	0	2	0	0	0	0	0	0	2	0	0	0	0	0	0	0	2	0	52	0	0	0	0	21	25	0	7	0	0	0	0	0	0	6	0	35	0	0	3	0	489	1	3	12	0	0	3	0	13	4	0	0	1	0	0	1	2	0	6	2	5	2	0	0	2	1	0	29	0	0	5	19	1	8	0	45	5	9	0	3	10	6	14	0	2	0	1	12	0	0	51	10	2	1	1	1	6	3	0	1	0	3	8	0	0	20	5	0	0	0	0	10	1	3	6	0	1	0	41	0	0	0	0	0	0	1	0	7	3	0	0	1	0	17	0	0	264	0	4	10	2	6	0	0	0	0	0	4	1	0	0	0	0	2	14	0	0	0	0	0	0	0	0	5	6	0	3	2	5	0	1	0	2	0	0	2	2	37	3	2	0	191	6	8	2	0	16	6	0	0	29	2	342	0	0	0	0	0	1	1	14	0	0	2	3	0	0	16	27	0	0	3	0	1	0	2	1	13	0	0	0	0	0	0	0	0	24	1	5	0	10	1	23	96	6	3	0	0	0	0	7	2	4	103	1	0	0	1	1	0	19	0	0	0	3	1	21	62	0	1	1	35	2	6	0	0	410	45	0	8	3	14	3	0	2	12	0	2	9	0	0	0	0	0	0	0	0	0	0	0	0	0	0	0	0	0	0	0	0	0	0	0	0	1	0	0	0	0	0	1	2	0	1	0	0	0	19	67	4	0	0	13	3	1	20	0	0	18	1	0	1	0	0	10	339	0	0	1	0	0	0	0	12	1	3	0	3	0	12	0	0	3	1	0	0	0	0	0	1	0	206	4	0	124	0	0	2	2	0	1	4	0	6	4	0	0	0	13	2	0	19	36	4	0	0	4	0	0	0	0	1	17	1	0	2	40	11	0	0	0	0	1	4	0	0	0	4	0	6	0	0	64	103	2	1	11	0	0	0	3	20	3	3	184	1	7	1	9	0	20	21	5	15	3	0	6	9	7	0	5	0	0	31	32	33	2	0	0	5	0	0	5	2	0	12	236	1	5	2	0	0	5	12	0	0	1	13	17	10	2	0	6	0	229	2	2	1	0	0	0	0	0	5	0	1	3	0	3	3	0	0	0	18	0	0	5	0	0	2	1	3	1	12	11	0	0	0	0	2	1	0	1	1	0	0	1	0	7	0	0	0	183	0	0	0	0	0	0	318	1	0	8	2	0	0	2	9	0	0	1	0	1	0	0	5	0	0	3	2	0	1	3	14	1	2	0	0	4	0	2	0	1	1	0	12	0	0	1	10	7	7	0	21	2	2	3	0	0	0	0	1	1	3	20	0	0	0	0	3	10	0	6	0	2	0	0	0	0	506	0	0	0	2	4	2	0	0	0	0	4	0	0	0	4	0	0	0	1	0	0	0	3	7	0	2	0	0	6	1	1	0	3	0	1	0	0	0	0	0	1	0	0	0	17	0	0	0	0	1	8	0	11	0	0	19	3	1	0	0	0	0	0	0	11	0	0	0	15	50	0	0	2	0	3	11	18	4	0	0	4	3	0	5	0	2	3	0	2	0	20	0	0	0	5	4	7	1	1	0	0	3	0	2	0	1	15	0	1	7	4	2	0	0	1	1	0	2	1	2	3	0	0	0	0	5	4	0	0	67	3	2	5	9	0	1	0	2	0	4	4	13	0	0	0	0	0	0	0	0	1	0	170	0	1	18	0	0	0	1	14	1	2	213	5	0	0	0	0	0	5	0	0	0	0	0	4	0	0	0	1	0	0	1	6	1	2	5	0	0	0	2	29	6	1	5	3	0	4	1	2	13	7	12	6	0	0	0	3	1	4	0	41	5	7	0	0	2	0	0	0	1	5	10	4	0	0	4	0	4	0	0	5	0	7	4	0	9	5	3	0	3	3	0	0	0	0	0	0	2	0	0	6	3	12	3	5	0	6	0	0	4	3	0	3	19	2	22	1	1	3	0	0	191	0	0	0	0	0	0	0	1	0	5	0	0	0	8	11	0	273	3	0	0	0	3	0	5	2	7	13	2	47	3	3	0	0	0	6	12	0	5	1	0	0	0	0	0	0	1	0	0	1	1	0	1	0	5	2	0	4	23	0	0	0	0	0	1	0	4	1	2	0	0	36	3	3	0	0	0	19	1	9	1	0	0	0	3	8	49	1	0	0	0	3	0	2	65	6	0	0	1	8	2	5	0	0	0	2	0	1	0	0	0	23	3	1	13	0	6	0	17	0	0	0	2	0	71	0	92	8	261	0	1	1	3	0	0	1	0	146	0	0	1	0	0	0	1	0	2	0	1	5	0	0	57	1	0	6	0	15	0	0	0	0	1	2	0	0	0	9	2	5	1	1	0	7	0	5	0	1	0	8	10	6	7	8	4	10	0	9	1	3	0	17	30	2	3	1	0	17	0	4	15	10	80	0	0	2	0	0	0	0	0	0	1	0	0	0	0	0	0	0	0	0	1	1	12	8	5	0	0	28	0	3	19	0	108	20	5	0	0	1	0	0	0	0	1	0	22	0	2	0	1	2	3	7	10	12	0	0	0	0	2	0	0	0	0	0	0	0	0	0	0	0	0	0	0	3	0	5	0	734	4	0	0	0	0	1	0	0	6	1	16	1	13	2	0	2	3	5	4	4	0	2	3	0	0	0	1	1	0	16	2	3	6	15	11	2	0	0	0	0	0	0	3	0	8	0	0	0	0	0	0	1	0	1	2	17	0	0	0	0	1	1	0	0	0	0	0	0	0	0	0	0	1	8	0	32	2	0	7	0	10	1	12	0	0	6	0	1	0	1	4	0	0	1	0	0	0	0	11	0	0	0	1	9	0	0	8	1	4	1	0	2	2	5	7	15	0	11	57	6	0	0	2	0	1	0	0	1	78	0	0	119	0	0	0	0	1	10	0	0	0	0	1	0	0	0	0	11	0	1	5	10	0	0	0	38	8	41	2	0	0	1	0	0	1	0	2	4	1	8	0	0	1	3	19	3	3	4	0	1	0	0	0	13	0	2	1	0	4071	0	0	0	0	0	5	9	0	0	0	0	0	0	1	2	0	1	5	0	0	0	0	0	0	0	0	16	0	0	380	9	0	0	0	2	0	28	1	2	1	0	0	0	0	0	0	0	0	0	12	0	3	2	0	3	0	0	0	0	0	0	1	133	0	2	1	3	1	0	0	0	5	0	9	1	0	1	15	4	0	0	1	0	0	0	0	1	1	38	0	0	0	7	0	0	0	1	0	8	2	10	1	232	492	0	6	0	0	0	1	5	0	32	0	0	0	45	87	0	0	9	4	0	6	245	0	0	0	1	0	0	0	0	0	0	0	1	1	0	1	13	0	3	1	0	0	0	0	2	0	2	0	0	4	107	2	0	23	0	2	2	0	0	0	0	0	0	14	0	0	7	35	3	4	4	1	4	7	0	0	0	0	1	1	0	3	0	0	4	0	0	0	0	0	1	0	0	0	0	0	1	0	0	0	8	250	0	3	5	0	2	2	0	0	1	0	13	0	7	0	0	0	0	0	0	0	0	0	1	5	8	4	3	0	0	0	4	0	0	0	14	2	1102	0	0	0	0	16	7	23	19	0	0	0	24	56	4	2	2	1	6	3	38	5	9	0	19	0	0	0	92	0	29	4	4	1	0	3	15	19	4	2	3	0	0	0	0	0	0	0	0	3	1	0	0	0	0	10	0	0	0	12	0	10	3	0	0	0	5	5	11	1	1	2	13	0	0	0	0	0	0	2	4	4	0	0	6	3	6	4	1	32	0	0	69	0	2	3	0	441	3	0	0	0	20	6	197	0	0	3	1	2	2	5	3	0	3	2	3	49	1	6	2	10	10	0	2	0	12	0	0	1	0	105	1	6	6	44	19	1	3	0	0	1	0	9	0	0	1	66	4	2	29	15	0	3	5	0	0	2	1	151	45	159	0	1	8	19	58	0	2	4	0	0	0	0	0	2	0	0	0	1	0	0	31	2	0	0	0	4	0	0	0	4	3	13	0	0	0	14	0	3	0	0	2	3	0	1	5	0	0	2	6	21	10	0	0	0	30	13	1	0	10	0	2	3	3	0	1	0	0	0	220	5	1	7	20	0	0	0	5	7	0	0	0	0	27	0	5	4	0	0	101	0	0	4	0	5	0	0	0	0	1	1	6	0	5	1	0	0	5	4	0	1	1	0	0	0	0	0	0	5	0	2	0	0	4	0	17	9	0	1	5	11	1	2	1	168	8	2	0	0	12	15	0	5	1	3	0	0	1	0	2	8	2	6	0	1	0	0	0	0	2	3	0	0	0	1	1	3	14	28	8	0	0	0	22	0	0	0	0	0	0	2	3	1	2	5	8	121	1	8	1	4	78	0	1	0	0	4	0	22	0	0	0	4	6	54	1	18	0	0	0	932	0	0	0	0	0	0	0	0	3	1	0	1	0	19	0	4	45	3	6	1	5	4	0	4	0	6	0	0	1	0	0	0	6	1	0	0	0	0	0	0	0	0	20	0	0	1	13	0	7	0	2	0	0	4	0	0	0	19	0	0	0	0	0	0	0	0	5	0	0	0	1	0	0	0	2	0	13	2	0	0	5	0	0	0	0	0	9	11	2	4	3	0	0	2	14	5	0	0	0	0	1	1	5	3	0	0	21	0	38	26	1	0	2	0	1	1	7	17	0	2	2	0	0	0	11	4	0	0	0	0	83	0	0	3	0	0	18	1	0	3	0	0	9	3	0	1	11	5	4	32	28	3	1	0	0	0	0	25	0	3	0	0	1	3	3	0	0	0	1	40	0	0	0	24	0	4	23	1	0	0	11	5	8	13	0	0	0	0	0	0	6	1	1	0	0	1	0	1	0	0	1	0	0	5	2	0	0	0	0	0	0	1	0	0	14	0	2	7	4	1	1	0	0	0	0	0	0	0	0	0	0	8	0	13	0	24	3	7	2	6	0	0	3	0	1	3	2	0	22	3	1	0	2	0	2	0	1	0	0	0	6	0	0	851	1	0	2	0	0	0	0	1	0	0	22	1	19	52	1	1	0	0	0	0	6	5	0	3	0	1	18	1	435	0	24	0	6	0	0	2	0	0	0	8	0	0	0	0	0	0	0	6	3	0	0	0	6	79	0	1	25	0	0	2	0	0	11	0	3	0	3	17	2	0	12	3	0	0	19	0	0	0	0	0	5	0	0	1	0	118	3	0	0	0	29	1	4	0	4	21	2	7	0	1	3	0	0	2	2	0	0	4	15	0	0	0	56	1	13	0	0	20	1	2	4	1	0	4	1	1	3	12	0	81	0	0	11	8	0	3	1	73	2	6	0	2	0	18	1	18	2	0	0	0	0	0	10	0	0	0	5	0	0	0	39	5	39	0	4	11	45	4	0	0	0	1	0	19	2	5	2	0	4	0	4	77	0	31	28	0	0	2	0	0	0	0	1	0	0	17	2	3	0	0	0	1	33	23	42	0	2	2	0	0	0	0	1	0	0	11	0	2	8	11	0	0	0	4	3	0	0	0	6	10	0	6	21	2	5	2	0	0	0	24	1	3	8	0	0	0	0	0	0	0	0	0	0	0	1	0	13	0	0	2	128	13	1	0	0	0	0	0	0	0	0	181	16	12	14	3	2	0	0	2	0	0	0	5	0	0	0	0	0	0	1	1	5	32	1	0	0	0	4	0	0	2	4	0	0	1	0	0	1	3	1	1	0	2	1	2	0	0	2	15	1	2	28	1	73	14	0	3	2	0	1	0	0	0	0	0	0	0	3	0	2	4	0	0
"SAMN10861937"	0	0	0	0	0	0	0	0	0	0	1	3	430	28	0	0	0	0	0	0	0	0	1	0	0	8	5	10	24	0	0	169940	0	0	0	0	3	4	5	2	3	0	107	6	0	0	4	0	0	1	0	2	8	0	0	7	351	27	9	2	0	1	0	5	0	0	0	0	0	3	104	0	3	1	0	0	0	113	0	0	0	1	0	0	0	2	0	0	0	0	0	0	0	0	3	5	2	1	0	19	8	2	1	1	0	15	0	12	0	0	0	0	29	1	3	0	4	6	9	0	1	12	0	16	0	0	0	0	1	0	62	37	0	0	2	0	2	0	1	4	11	10	8	1	21	0	0	1	0	1	2	3	0	15	0	3	1	15	7	1	0	8	5	1	19	8	3	4	0	16	23	0	2	8	53	175	11	6	4	0	0	12	9	0	0	9	0	38	1	0	0	1	0	3	10	5	3	0	22	13	17	1	0	1	4	0	0	108	0	4	0	0	1	2	1	1	0	2	5	50	3	0	2	84	6	1	4	8	0	8	0	0	0	35	7	1	9	0	0	0	0	0	0	0	0	28	1	2	9	0	1	0	4	0	0	0	3	7	72	0	0	0	0	0	1	2	0	2	1	0	0	0	0	0	0	16	2	0	0	0	0	0	0	0	0	1	18	0	0	0	0	0	0	0	0	11	0	0	0	44	26	0	2	3	2	1	1	0	0	0	0	0	0	112	0	7	12	7	2199	1	0	4	0	25	3	0	0	1	1	0	0	1	1	0	0	0	0	0	0	0	0	16	0	1	1	0	0	0	24	1	0	14	0	5	7	0	12	6	0	106	69	1	1	0	0	0	4	17	6	0	0	1	0	0	0	0	0	8	0	0	1	2	0	0	0	4	0	22	7	1	86	8	26	6	2	0	11	1	6	0	0	90	2	1	1	232	0	3	0	0	1	0	46	0	0	0	1	2	0	0	2	12	29	8	44	15	5	5	1	0	18	10	7	13	3	10	6	1	0	28	0	2	5	3	1	0	0	46	1	17	6	0	0	1	10	10	0	0	0	0	0	0	0	181	0	0	2	0	0	0	0	5	5	0	2	0	0	0	0	0	3	152	3	601	0	6	0	0	138	0	5	0	3	2	0	0	1	3	0	32	9	1	1	0	6	0	19	0	0	2	373	0	0	9	1	0	0	0	5	8	3	2	0	0	0	2	6	3	0	12	2	11	38	52	19	0	8	1	21	0	0	7	14	0	6	9	35	4	59	3	3	13	2	6	3	8	16	4	1	0	8	3	4	0	1	0	59	0	4	0	2	0	21	8	23	2	2	0	0	0	42	0	0	75	1	10	2	7	67	25	0	8	0	1	38	0	4	3	4	3	96	0	37	1	2	85	1	5	0	1	0	0	9	17	10	0	4	0	0	0	14	11	7	2	12	0	5	1	0	4	0	0	7	0	0	0	2	0	2	2	0	0	0	5	2	0	0	8	3	8	1	0	37	0	3	0	2	0	13	3	0	0	6	1	0	4	37	0	1	4	0	3	1	0	0	3	1	2	1	1	2	24	1	4	0	26	11	0	23	52	4	4	2	6	12	0	16	16	1	5	2	0	0	2	5	0	0	1	8	0	0	0	0	9	2	16	0	7	4	4501	5	8	0	0	3	0	0	0	0	0	1	8	101	0	5	0	2	2	0	0	0	0	0	0	8	0	5	0	0	0	2	4	0	0	0	0	49	161	0	0	184	3	0	4	10	0	0	0	1	7	6	28	4	0	0	0	1	8	10	26	2	0	0	0	0	4	0	0	0	0	0	0	0	0	0	2	16	0	0	10	2	0	15	0	0	0	0	1	0	5	0	0	0	0	0	0	7	0	0	10	32	0	25	1	0	0	0	0	0	0	0	1	0	0	0	0	0	0	0	0	0	0	0	0	0	0	0	0	0	0	0	0	0	0	0	0	2	0	0	2	0	18	2	75	4	9	2	19	24	0	1	1	0	100	0	0	2	1	5	0	0	73	3	1	1	2	3	2	13	0	23	13	1	4	625	1	2	7	4	0	0	54	1	10	0	1	7	0	0	0	19	19	35	8	38	0	1	9	1	5	10	5	17	1	9	0	14	2	3	167	7	0	0	4	0	7	1	0	0	27	0	0	0	1	0	2	7	7	15	0	6	197	2	0	37	0	6	0	2	1	38	2	0	3	43	0	1	20	0	0	1	0	8	0	0	1	3	1	2	1	0	73	0	15	1	0	3	0	76	2	3	1	1	3	1	0	1	0	1	0	1	608	0	1	10	1	1	0	1	0	80	11	14	15	2	184	0	0	0	0	6	1	0	2	0	0	0	38	68	2	2	5	83	20	48	1	0	90	0	1	25	36	0	0	6	2	23	10	38	414	1	0	2	5	13	13	10	1	10	3	0	0	17	5	0	2	15	2	13	0	0	2	0	0	0	0	0	0	2	0	1	0	11	0	0	5	10	8	0	0	0	3	0	0	2	0	0	8	8	0	42	10	0	2	0	0	5	0	0	0	1	5	0	13	0	0	0	0	0	586	1	2	0	2	1	2	1	6	2	8	0	2	0	0	1	7	0	0	1	0	1	76	0	116	2	5	1	0	0	16	31	0	0	0	0	0	0	2484	0	6	0	24	0	7	14	3	0	49	1	7	1	4	0	12	6	0	57	1	1	0	6	2	193	6	9	18	3	5	9	4	8	0	2	5	1	3	15	0	0	14	0	0	0	27	0	1	0	1	0	0	3	0	0	0	0	225	0	0	7	1	1	3	1	1	0	0	0	3	2	0	5	0	0	3	1	1	1	27	32	0	0	4	15	0	0	1	0	130	15	2	0	0	0	1	0	3	1	0	0	2	11	65	2	1	17	1	2	0	0	0	1	14	0	0	3	0	0	2	0	2	0	0	4	2	4	10	17	0	0	0	0	24	9	9	0	0	48	0	11	41	0	0	9	0	10	12	12	4	0	1	52	271	0	0	2	4	0	14	0	0	0	0	3	0	0	276	0	3	4	4	4	0	4	6	1	0	0	3	4	5	4	4	1	0	4	0	6	4	2	8	8	4	0	16	31	0	22	5	2	43	38	4	7	51	0	1	0	0	0	0	0	0	30	15	3	0	0	0	3	9	289	26	6	0	0	0	0	5	4	5	0	5	10	0	3	20	6	0	0	2	0	0	1	55	4	0	0	0	0	0	0	0	12	86	0	0	0	0	0	20	0	0	0	8	0	0	0	1	0	0	2	0	0	10	0	7	0	2	9	0	0	1	0	7	4	26	0	0	14	4	0	304	1	2	0	2	0	0	0	1	46	10	0	0	0	0	0	0	199	4	55	0	1	35	1	92	0	0	0	3	53	45	104	7	3	0	0	5	17	2	1	0	17	2	0	0	0	0	0	0	1	2	0	0	30	183	0	0	0	1	0	0	681	3	5	33	13	2	2	1	1	9	1	1	0	0	0	1	1	0	0	8	2	0	2	6	2	5	0	12	21	7	3	4	0	16	0	0	2	0	4	1	14	15	0	389	56	8	1	32	1	7	2	9	1	9	34	1	0	0	0	3	2	0	6	0	31	0	14	9	0	0	1	17	32	1	70	32	0	14	3	93	0	4	17	3	4	2	0	30	10	7	1	3	9	0	0	4	0	1	51	0	2	0	5	0	0	5	39	4	0	4	23	1	1	0	96	0	9	0	0	32	0	0	3	0	0	7	0	0	4	21	8	0	7	0	2	0	0	17	0	581	0	0	353	2	30	0	4	1	2	0	2	0	64	0	1	0	0	2	0	0	8	0	71	4	1	0	55	0	1	0	2	0	11	6	6	0	0	4	0	0	100	0	5	0	11	0	2	2	0	1	0	5	39	0	0	3	0	4	3	0	12	2594	0	0	0	0	0	0	0	0	0	0	16	0	0	0	10	0	0	0	623	0	36	3	0	610	0	0	2	7	0	0	18	0	0	0	1	0	0	2	18	8	0	0	9	4	0	24	0	5	4	0	4	20	0	0	1	0	0	0	0	0	4	0	2	0	23	13	2	1	1	0	2	0	3	0	8	0	0	0	0	0	0	1	1	4	18	17	3	0	0	12	2	6	1	10	189	0	1	4	0	0	1	23	74	0	2	0	2	6	1	64	83	11	2	9	2	2	5	65	8	0	0	0	1	0	0	0	2	1	0	0	0	4	10	0	2	6	1	9	0	6	0	0	3	0	8	3	27	4	2	1	6	0	0	0	2	45	11	0	2	0	5	0	2	4	0	1	1	0	0	0	0	18	2	1	0	16	0	0	0	0	126	11	0	23	4	0	1	1	0	0	8	7	12	0	22	0	40	266	18	0	1	0	0	1	3	75	0	0	2	60	0	1	0	22	1	7	5	0	0	0	0	0	0	0	1	2	2	0	5	1	1	0	0	0	0	1	0	3	0	0	5	0	0	8	1	2	1	33	4	3	5	0	1	1	0	0	0	0	0	0	0	4	2	0	0	0	0	1	0	0	0	3	0	0	23	11	0	0	0	0	0	2	1	1	0	0	0	0	1	0	0	0	0	0	4	0	2	25	0	1	0	0	0	0	0	4	0	1	2	0	0	1	13	0	7	1	0	12	6	16	5	38	16	12	0	2	0	20	1	2	16	33	38	0	29	0	7	3	8	36	1	2	0	11	0	8	2	18	0	0	3	12	13	280	63	0	1	224	3	4	2	0	0	8	55	21	7	0	0	0	0	1	3	2	1	1	149	1	0	0	0	0	0	2	0	2	0	193	1	1	2	8	1	2	0	1	1	0	0	0	3	0	13	0	1	10	7	7	0	3	5	0	5	2	2	1	0	6	0	0	0	1	1	10	0	0	0	0	1	1	2	11	20	0	0	3	0	0	2	6	0	1	0	13	5	4	0	2	8	0	1	3	0	11	11	4	0	0	0	0	2	13	1	2	8	0	22	13	1	0	0	12	27	6	9	1	3	3	2	5	0	0	10	0	0	0	14	24	3	0	3	0	7	3	16	8	1	0	0	0	0	5	3	0	3	0	0	0	37	10	11	35	19	4	0	3	0	2	1	0	0	694	0	7	0	2	9	0	37	65	1	0	3	0	0	3	0	0	5	7	2	4	0	0	2	0	0	26	0	3	0	0	2	0	0	5	0	2	9	0	1	1	5	9	5	0	0	0	0	0	0	251	3	163	66	6	0	0	0	0	0	0	0	7	11	58	4	8	1	1	17	4	7	1	9	1	6	3	0	1	1	0	0	5	9	4	0	0	12	0	1	2	1	6	0	3	2	1	46	0	0	2	2	2	2	3	0	7	4	0	62	0	107	5	0	1	3	0	83	6	8	2	11	1	20	0	0	0	3	9	25	0	2	0	1	17	5	5	8	2	16	0	0	3	51	8	25	0	14	10	0	9	3	1	41	2	2	5	3	0	1	2	6	62	8	0	27	0	0	0	0	11	2	1	13	2	4	1	32	3	8	1	2	11	0	0	3	0	0	1	1	0	1	0	5	1	2	5	0	0	1	0	0	0	0	2	0	0	7	0	1	0	0	2	0	6	5	1	0	10	0	0	1	63	0	0	0	0	0	921	107	5	16	6	13	12	56	6	2	7	0	0	0	0	0	0	0	5	0	2	1	0	3	3	0	0	0	0	0	0	0	0	15	1	1	4	0	0	3	0	0	0	0	0	4	1	0	14	17	51	1	7	7	5	16	0	0	6	4	1	18	1	6	6	0	0	3	0	17	10	33	3	2	0	0	0	0	0	0	0	0	17	0	2	26	6	0	0	2	0	531	9	8	2	18	0	0	3	1	0	0	1	3	0	5	0	6	7	41	0	0	0	0	0	8	0	6	6	0	3	0	2	4	0	31	0	0	2	1	384	0	0	0	0	3	0	0	7	15	3	0	0	0	0	1	10	3	289	0	0	0	13	20	6	0	0	0	5	0	0	0	6	5	2	2	0	0	1	0	0	12	0	1	0	1	1	7	0	0	116	12	10	2	0	0	2	2	6	6	0	0	3	517	2	0	9	0	13	8	2	1	3	10	1	0	0	0	0	0	2	3	19	6	1	0	0	16	26	0	71	0	0	6	142	0	9	8	0	1	4	3	0	21	3	13	4	0	2	9	4	21	5	17	0	0	1	5	0	10	0	8	2	0	0	4	10	8	0	0	16	107	0	2	16	2	7	20	0	1	0	3	45	1	35	21	5	0	1	3	3	15	20	2	15	5	4	2	0	4	7	0	0	0	9	2	9	0	1	0	2	174	405	18	3	9	21	0	16	4	0	0	0	0	0	4	4	3	0	0	0	110	0	1	3	4	0	19	0	9	1	0	0	32	12	14	5	0	0	0	22	4	4	5	0	2	0	4	1	0	0	0	15	0	3	20	1	126	3	1	0	2	1	3	354	0	0	3	0	2	0	41	3	1	9	0	7	4	5	1	1	0	5	0	16	0	2	2	11	4	0	1	3	8	1	8	0	0	0	12	2	1	0	434	0	786	0	10	2	2	3	3	0	52	19	1	2	0	5	4	9	5	97	0	0	26	0	0	0	8	0	10	1	3	5	2	1	0	0	0	2	1	1	42	0	0	0	7	0	2	3	0	0	1	11	9	14	1	1	0	0	1	10	6	2	0	0	1	2	1	21	5	2	0	23	0	1	2	515	0	5	0	1	0	0	0	1	4	19	0	0	2	1	0	0	2	81	15	2	6	882	3	0	4	2	0	0	0	0	4	3	3	0	0	2	0	0	1	80	0	0	0	0	0	0	0	0	0	0	0	0	0	8	7	2	6	0	0	1	2	8	0	82	3	3	7	2	0	3	0	2	0	0	4	0	0	0	0	6	0	1	4	0	12	0	1	2	0	0	0	3	1	0	1	0	0	2	3	0	241	10	1	32	2	0	0	0	226	2	5	1	6	1	0	10	0	68	0	0	1	18	0	0	0	2	4	0	0	0	202	2	3	3	1	1	5	1	0	6	18	0	0	19	0	7	10	0	0	0	1	1	1	0	2	1	2	2	0	0	1	13	0	0	51	0	0	57	0	0	0	0	3	0	12	1	0	0	0	0	0	0	2	1	3	2	0	0	63	1	0	0	0	0	0	0	9	64	0	16	0	3	6	16	1	167	3	11	0	235	4	8	6	0	14	0	0	0	0	0	10	0	48	15	0	0	0	2	0	1	0	8	30	61	0	1	2	1	0	1	11	1	0	179	28	1	0	3	0	5	0	1	1	0	0	1	2	0	0	0	0	0	0	0	3	259	0	4	2	3	1	0	0	0	0	2	0	0	0	0	0	237	0	8	2	0	0	5	11	9	0	2	229	0	0	5	0	1	1	0	1	2	2	2	1	114	0	2	0	7	0	1	5	3	6	2	26	88	58	1	1	0	0	359	0	16	0	0	2	1	3	6	538	0	3	138	0	1	1	18	2	2	1	0	0	0	9	26	0	2	0	0	0	0	0	1	46	1	3	3	1	4	10	11	5	0	2	2	0	0	7	1	35	13	10	1	0	4	0	0	7	0	0	0	0	0	9	0	0	0	0	4	8	1	8	0	1	0	1	0	4	9	9	98	0	29	0	0	4	2	0	9	0	3	28	6	0	16	0	0	0	1	6	0	11	0	1	4	3	2	1	23	0	144	0	0	0	0	0	8	7	1	0	0	0	0	0	0	1	22	2	19	1	0	73	0	9	0	0	3	2	0	0	7	17	0	0	4	1	1	0	5	0	28	18	1	0	0	0	0	3	13	0	0	0	22	39	14	0	16	2	1	0	0	10	20	5	0	1	0	26	0	3	0	0	68	169	1	22	0	7	5	0	0	2	18	0	0	1	3	6	0	0	0	0	0	3	0	0	0	0	0	4	0	0	0	0	6	9	0	2	0	1	0	6	0	0	0	0	0	0	0	0	0	0	5	5	0	0	3	0	0	5	0	0	0	0	0	0	0	0	0	0	1	0	0	3	1	0	0	0	0	0	0	0	0	0	0	0	0	0	0	19	7	4	0	0	0	0	0	28	3	0	4	0	1	0	3	14	2	1	0	2	0	0	0	18	6	13	3	0	0	0	16	4	0	137	0	116	5	26	5	2	0	0	3	0	0	2	0	3	30	2	0	0	1	0	1	1	7	0	26	0	64	6	3	1	0	18	2	2	0	145	5	0	4	4	0	8	0	1	1	0	6	0	3	1	11	0	11	0	0	0	0	0	0	0	1	0	1	0	0	3	126	3	2	0	24	2	0	4	0	35	0	76	1	885	5	16	73	0	0	2	0	6	4	0	1	1	1	0	2	5	8	0	0	3	10	0	1	3	0	0	2	0	2	0	0	1	2	0	0	0	0	0	1	0	6	0	0	0	0	0	0	0	0	2	4	10	1	3	3	1	2	8	3	0	0	2	1	0	0	1	1	38	0	0	1	0	4	13	1	0	0	1	0	1	41	0	1	0	222	0	0	6	0	0	0	12	0	0	0	0	0	0	2	6	2	0	0	0	1	4	2	4	7	0	0	4	1	0	1	0	14	8	0	0	0	3	2	2	21	0	0	2	0	63	14	3	0	1	231	279	0	10	8	0	348	10	13	0	0	0	0	0	5	15	0	0	1	1	17	4	48	0	0	0	6	3	2	4	0	0	1	0	22	2	40	1	3	0	24	3	0	1	3	4	0	2	0	0	2	3	2	1	33	0	10	0	0	0	17	0	2520	4	0	0	0	0	1	5	7	8	12	2	0	0	6	0	6	0	0	7	16	1	2	11	3	0	0	0	0	0	0	3	4	0	0	0	0	6	0	0	0	5	48	0	0	0	5	27	0	0	1	2	74	1	2	38	0	56	0	37	20	14	47	0	1	4	3	0	0	0	314	9	3	12	0	0	0	0	4	7	2	0	0	0	0	4	0	0	0	0	0	0	3	0	4	29	1	2	14	11	1	11	1	0	3	1	1	0	4	10	7	198	7	1	4	5	5	3	43	3	0	11	0	2	1	1	1	11	11	5	0	0	0	1	34	5	8	0	6	2	0	10	8	0	0	0	2	13	1	73	8	53	0	0	0	1	0	0	7	0	0	0	0	0	0	0	7	1	0	6	1	0	1	2	0	0	2	2	0	2	0	17	0	1	6	0	1	3	2	512	0	0	0	3	0	0	0	0	2	5	0	1	0	12	1	348	0	4	42	0	1	91	0	0	5	0	0	26	28	2	49	5	0	44	0	0	2	0	21	10	58	11	0	0	0	0	0	0	0	0	1	1	0	5	15	8	8	9	78	1	6	24	4	0	5	3	0	46	5	3	0	10	14	0	2	3	5	12	0	17	0	0	0	5	2	0	49	0	5	0	4	4	5	0	30	19	0	10	6	2	0	0	6	1	2	0	3	5	43	1	14	8	0	6	1	2	3	55	3	3	0	8	0	0	0	0	0	0	0	0	0	0	0	1	0	5	7	5	4	0	2	3	0	0	163	4	1	0	0	0	0	107	4	5	4	0	18	2	1	3	92	7	0	0	0	4	17	6	1	10	0	0	22	0	2	2	2	25	222	1	0	2	0	4	0	1	0	4	2	0	1	1	1	2	0	3	5	0	4	3	4	0	0	11	0	13	4	3	1	1	5	0	35	0	6	143	5	1	0	0	0	0	6	0	0	7	0	0	30	2	0	3	14	17	10	0	0	5	0	0	11	8	0	6	12	0	0	0	24	15	3	0	0	15	1	0	0	2	0	0	7	5	7	1	0	6	0	0	5	10	7	1	8	0	0	2	9	2	2	1	5	2	2	8	6	284	0	1	1	2	1	2	0	0	8	0	0	4	0	0	1	0	1	33	2	0	7	0	10	8	0	4	1	0	2	43	1	0	255	849	3	469	1	0	0	0	0	0	0	0	4	0	0	0	0	0	0	0	0	12	2	10	1	0	0	36	1	17	0	0	0	2	0	0	0	10	1	717	0	0	0	2	0	0	0	19	1	0	0	1	0	0	0	0	0	0	1	4	0	0	2	0	0	0	0	0	0	0	0	0	15	0	2	2	2	1	3	1	0	0	0	0	0	5	0	15	3	0	0	0	2	15	0	0	0	0	0	0	0	1	1	0	12	0	0	0	0	0	0	3	2	2	0	3	1	3	0	1	4	0	3	0	0	0	0	0	0	32	1	2	12	6	11	31	1	0	0	15	1	2	0	4	8	3	0	0	0	0	0	0	0	0	2	23	0	107	2	18	0	137	14	0	0	0	16	50	210	7	3	8	0	4	0	8	1	1	3	0	0	1	0	4	6	3	0	0	6	0	0	0	0	2	1	0	37	0	0	0	3	11	11	1	0	1	0	0	0	4	12	0	28	10	9	15	0	35	0	4	0	1	6	0	0	6	4	0	5	2	1	26	2	22	42	0	0	16	42	0	11	26	1	53	10	0	100	11	92	1	3	0	10	4	1	0	52	1	0	2	2	14	2	0	1	0	0	3	2	5	2	0	10	42	1	0	36	0	0	4	50	0	2	0	0	1	0	0	0	16	7	3	1	21	639	0	1	0	0	0	1	17	16	10	7	0	1	0	2	0	6	4	0	1	0	10	0	7	1	0	1	4	0	0	0	3	0	1	6	0	0	0	20	5	0	271	3	11	0	0	2	0	15	1	1	4	3	0	0	0	1	1	1897	2	11	0	0	0	3	9	3	5	4	253	12	2	43	1	0	371	26	6	1	1	0	0	1	0	17	380	6	0	2	3	0	659	0	0	0	0	0	0	36	0	0	0	0	0	142	2	0	0	0	0	0	2	9	0	0	8	1	1	0	0	0	1	0	2	42	0	1	0	0	3	7	28	0	1	0	861	18	0	0	0	44	27	101	0	1	3	1	0	6	0	0	1	4	0	1	9	67	0	0	0	0	0	0	0	3	1	68	6	0	0	0	0	1	0	7	0	0	2178	0	3	0	0	7	3	3	0	0	0	10	0	0	2	3	460	510	3	6	0	0	0	8	7	0	0	7	27	1	29	4	5	17	22	12	6	0	3	9	19	0	0	0	1	5	338	3	0	1	2	1	0	34	39	66	14	5	0	11	4	0	0	1091	0	0	1	0	0	0	6	1	7	0	0	0	0	0	0	22	4	0	344	0	0	2	8	0	3	0	0	0	0	0	0	0	0	0	135	2	0	0	0	2	3	0	0	0	0	0	0	19	0	0	0	0	0	18	0	0	2	30	0	6	0	29	1	0	0	0	0	0	12	2	0	18	3	63	12	24	2	9	2	14	2	0	0	8	1	0	0	10	67	1	3	16	22	1	12	87	0	0	0	0	4	0	24	0	0	34	0	0	7	0	0	5	0	0	0	0	0	0	34	158	0	0	0	0	0	0	0	1	0	0	1	0	0	10	17	1022	0	0	7	3	1	106	2	16	1	0	10	0	0	0	12	13	0	0	126	0	24	4	0	4	0	0	11	0	1	15	10	977	3	0	0	0	1	1	1	4	7	5	0	0	2	106	0	0	0	46	2	13	0	0	6	0	23	0	0	0	2	0	0	7	0	1	7	0	0	0	17	0	0	0	0	3	1	0	0	616	0	0	0	0	0	1	0	4	8	0	0	0	1	0	0	0	1	0	1	2	0	0	1	0	7	0	0	0	32	0	0	0	7	1	0	0	0	0	110	66	24	2	0	0	0	0	0	0	0	2	19	5	600	0	0	15	5	2	0	1	0	0	2	0	2	0	0	11	5	7	0	0	4	1	4	0	1	2	1	16	0	0	42	0	2	0	0	0	1	104	0	3	13	54	1	297	88	0	5	2	850	1	2	3	7	0	11	0	10	104	9	2	24	21	4	9	16	3	0	15	0	0	3	3	5	121	47	28	2	2	0	3	2	5	1	12	41	1	0	7	8	0	2	15	2	23	1044	0	2	0	0	4	5	1	3	2	0	0	3	4	0	0	1	0	0	2	2	2	65	0	16	5	25	0	4	2	22	1	0	5	0	0	0	1	0	0	0	0	12	1	1	0	79	10	1	35	1	1	0	146	0	1	1	4	0	0	0	0	0	0	0	0	0	0	0	0	0	0	0	1	0	0	0	3	0	0	1	4	0	2	1	13	7	1	0	0	0	0	0	0	0	9	6	72	40	0	1	74	8	19	0	0	0	0	68	5	15	1	23	8	0	151	7	15	645	2	0	1	0	0	39	2	0	4	0	28	0	13	2	0	15	4	47	2	1	0	2	6	0	0	574	56	5	22	2	9	3	22	4	2	0	0	0	0	25	1	0	0	25	0	0	0	0	0	0	0	3	0	24	8	1	0	0	16	1	0	16	13	0	2	2	0	0	0	0	0	2	0	9	0	5	1	0	2	6	0	4	1	0	0	2	3	0	0	0	0	0	11	8	279	7	233	70	0	2	20	0	93	9	56	0	36	6	58	5667	1	50	1	26	0	55	0	2	0	0	0	17	0	0	4	5	0	0	0	0	0	1	202	0	2	6	0	9	1	2	1	0	2	3	0	12	3	2	0	0	5	15	9	28	0	0	1	0	0	0	0	0	5	7	4	2	24	0	1	0	0	1	1	1	0	0	1	0	0	0	0	88	2	3	0	2	1	4	0	106	5	5	11	3	0	0	0	8	2	33	0	0	11	0	0	0	0	0	0	8	3	1	1	0	55	0	4	0	0	0	0	0	0	2	15	2	1	0	3	2	1	0	0	1	1	3	0	4	0	1	0	2	18	12	0	1	15	79	1	1	0	0	367	248	1	5	30	0	0	70	0	0	0	127	0	4	18	0	0	0	1	0	0	7	0	0	5	131	0	106	0	8	0	0	8	42	0	0	0	0	0	0	6	0	157	3	85	1	0	0	31	0	13	0	0	4	0	21	6	289	24	0	6	0	0	0	0	2	5	1	0	0	1	1	0	0	3	25	2	30	110	5	3	0	92	2	0	0	3	0	5	1	2	2	1	0	0	0	0	0	14	0	0	2	9	0	6	0	151	0	4	2	0	86	15	0	50	13	2	7	11	0	4	13	0	0	9	3	0	0	2	0	2	0	2	0	182	0	1	0	0	4	1	1	0	0	0	4	37	1	0	4	0	2	12	51	2	1	0	76	12	39	0	2	0	8	0	3	3	1	0	499	1	7	0	0	0	0	0	0	1	45	485	11	0	2	1	2	0	4	0	2	4	0	0	0	0	0	1	0	0	0	0	3	0	0	0	0	5	0	1	3	6	15	19	1	2	0	0	0	24	2	12	1	0	1	1	1	0	6	3	0	3	9	0	5	7	0	20	10	1	1	0	0	45	0	0	3	4	5	0	0	0	12	5	2	0	1	71	0	7	2	10	4	0	54	26	115	0	0	0	18	0	0	0	0	0	0	1	4	9	2	0	25	14	1	0	2	0	38	1	0	3	234	11	1	2	1	0	5	0	3	0	3	0	2	4	0	2	0	3	2	1	0	14	7	19	15	0	0	7	1	0	2	2	91	7	9	0	454	5	8	0	0	7	0	5	4	287	632	0	0	0	0	3	2	0	0	0	0	0	0	20	5	49	12	6	0	0	1	1	0	66	1	1	2	0	6	4	0	4	11	0	0	0	8	0	16	0	0	1	13	12	9	2	0	0	1	367	66	0	0	0	289	5	0	4	27	3	0	8	2	3	1	4	7	52	114	1	24	393	11	12	0	0	0	5	0	3	0	2	3	3	0	15	13	0	5	0	0	0	0	0	3	0	0	40	4	1	1	6	46	2	5	14	3	0	1	10	0	2	0	0	4	0	0	2	9	0	12	14	0	0	0	5	0	0	0	0	1	347	10	0	1	12	0	0	1	0	2	8	1	2	0	2	1	0	0	5	2	0	1	2	0	1	48	7	0	0	0	4	22	22	76	0	6	14	3	4	10	5	3	6	1	0	0	0	0	95	0	0	0	0	38	15	0	0	0	0	1	0	9	0	1	7	7	2	26	0	0	10	3	6	0	0	0	35	2	2	9	2	0	66	34	28	10	3	18	3	19	2	25	0	0	0	0	0	166	1	4	122	32	12	519	0	3	251	4	1	11	599	0	22	0	16	8	3	6	4	0	48	0	191	11	8	0	1	33	4	0	0	0	6	12	0	53	0	0	0	40	0	0	43	10	0	16	0	0	0	0	0	0	0	0	1	0	0	1	4	23	0	0	7	0	0	3	2	67	0	10	136	0	5	0	0	0	0	0	0	0	0	0	70	3	2	2	10	11	5	0	0	1076	28	0	0	2	2	3	12	12	8	2	0	29	0	5	0	0	0	90	0	0	6	0	0	2	0	0	5	1	0	8	8	5	0	1	13	1	0	0	11	5	15	7	0	0	0	2	6	1	1	0	5	5	1	0	0	20	5	3	21	0	0	1	3	0	4	17	0	17	0	6	0	0	0	19	0	0	0	0	0	0	0	0	27	1	0	0	39	0	0	0	1	0	13	20	1	1	7	14	0	0	1	2	8	3	0	5	0	2	19	2	0	1	0	2	21	0	0	0	0	3	0	0	0	20	1	0	1	0	6	5	2973	3	0	0	2	0	477	0	0	318	9	9	1	7	1	617	7	5	0	9	10	5	4	0	1	0	6	0	12	1	11	1	0	2	2	1	0	46	0	39	16	0	0	14	0	0	0	0	190	5	4	5	2	0	0	247	2	1	1	0	54	57	13	21	2	0	0	0	0	0	0	0	0	0	0	8	0	0	0	0	0	1	0	0	0	10	0	0	0	0	4	0	5	5	0	50	0	24	0	1	0	0	2	6	0	0	0	0	0	3	1	4	1	2	0	5	94	0	0	0	0	15	0	0	0	0	0	0	0	0	0	0	0	3	0	30	2	7	31	0	0	1	1	164	20	0	0	6	9	242	0	3	0	45	170	0	12	6	1	1	9	9	2	74	1	1	4	3	18	1	6	1	2	7	1	0	4	0	0	0	0	0	2	0	2	0	0	0	40	2	2	0	0	0	30	0	1	0	0	5	10	0	0	2	1672	0	0	42	0	0	5	2	126	14	1	9	1	4	25	1	9	4	2	1	0	0	32	0	29	3	0	24	3	21	18	37	17	3	0	5	5	0	0	0	0	0	0	2	0	0	1	1	0	32	1	0	30	4	2	0	0	9	1002	0	8	25	9	0	8	3	0	0	10	0	28	10	0	11	86	0	0	0	0	0	2	0	2	19	6	10	12	2	6	2	0	0	2	20	5	0	11	0	111	0	1	8	4	0	3	0	1	8	13	95	2	2	3	0	0	0	39	4	9	10	104	6	0	3	2	18	149	0	48	35	2	0	0	1	116	0	0	0	0	24	2	0	4	0	0	358	0	4	0	4	1	0	1	0	11	19	4	4	0	1	3	0	0	0	2	5	3	4	1	20	0	0	0	0	18	5	15	2	0	12	0	4	1	1	12	13	0	0	121	24	0	1	13	6	2	0	0	0	4	0	0	0	0	0	10	3	20	0	0	0	2	5	1	4	3	0	12	0	0	15	0	0	0	0	29	0	2	0	0	0	0	8	7	8	0	4	5	7	2	14	14	0	6	9	0	3	4	14	0	10	4	0	15	0	3	0	2	2	0	1	12	7	103	1	0	0	0	736	8	1	0	6	1	0	5	8	0	1	0	31	158	21	4	0	2	2	21	0	0	19	4	18	16	3	5	1	0	0	38	0	51	16	13	0	6	1	0	0	1	47	0	1	6	67	23	21	0	2	0	2	1	0	0	3	1	13	0	0	13	1	8	133	15	1	0	0	0	2	9	0	0	5	5	20	16	3	0	3	0	9	11	5	2	0	2	10	0	0	0	1	3	0	0	79	16	4	1	2	0	6	2	0	120	14	5	7	5	31	0	1	25	89	12	128	29	4	1	46	18	0	14	17	2	0	11	13	21	6	6	0	19	1202	18	2	0	0	0	0	0	879	10	2	0	47	2	12	13	0	0	3	178	59	0	15	76	3	2	2	1	0	0	0	0	0	0	0	0	0	0	0	0	0	18	2	11	0	5	0	0	31	101	1	0	0	12	0	18	16	2	39	0	3	0	1399	0	3	118	20	7	0	1	9	38	7	53	147	15	7	0	5	1	1	0	3	0	11	3	1	10	2	0	0	1	31	2	395	2	7	3	2	0	0	4	127	8	7	1	66	2	0	0	88	1	137	2	2	0	12	3	0	1	9	4	30	0	0	0	13	1	1	1	2	1	0	0	0	0	1	0	36	4	3	4	2	3	2	0	1	2	12	707	1	1	0	21	0	27	213	0	0	817	1	3	0	2	35	0	0	1	2	5	20	0	5	3	3	0	0	25	14	1	8	6	0	12	116	2	8	24	0	0	17	6	7	55	8	4	0	2	6	55	243	186	0	0	30	14	18	71	0	32	6	42	0	1	7	31	17	0	8	8	5	4	0	3	0	0	3	0	0	2	0	0	12	0	1	0	12	2	2	5	0	1	1	0	0	0	0	1	1	0	4	36	0	26	9	0	0	6	0	0	0	1	0	0	0	0	0	0	0	0	2	29	0	0	0	0	0	0	18	1	3	14	124	0	0	47	0	0	6	19	3	0	15	69	19	0	9	1	0	27	1	0	1	5	1	2	449	4	6	6	0	0	0	0	115	0	0	2	0	0	15	0	2	23	2	3	0	1	0	7	7	2	4	0	1	0	3	0	0	6	0	17	2	1	3	44	3	6	7	3	0	1	7	22	0	0	0	0	0	0	0	12	25	3	16	214	0	2	5	4	1	1	0	39	31	0	1	2	112	0	0	82	0	1	6	38	20	1	10	1	0	26	0	0	8	148	3	112	1	0	3	6	1	0	61	4	0	0	0	0	0	2	2	0	21	0	8	3	0	0	1	2	5	3	0	0	1	0	0	4	0	0	0	37	13	1	0	0	0	8	2	2	4	0	38	28	6	0	5	5	124	8	6	5	8	8	20	30	2	3	1	4	0	1	3	3	0	0	0	4	4	9	0	0	0	0	0	0	0	16	0	0	0	0	0	0	0	0	2	7	31	2	48	36	1	18	0	148	21	0	0	0	12	0	11	0	36	0	0	120	0	1	2	8	5	3	0	0	13	4	39	1	0	0	42	0	12	3	0	1	0	0	0	0	15	0	0	5	9	4	0	0	0	0	35	1	0	2	0	1	594	35	25	10	0	0	0	39	0	24	17	0	3	42	24	1	27	5	0	3	1	5	0	1	1	0	31	11	1	89	6	0	18	1	52	1	8	0	7	19	12	15	90	3	22	0	0	1	5	0	1	11	17	8	22	0	0	5	392	64	9	70	77	40	0	408	4	10	2	61	56	6	1	0	10	275	6	3	0	73	27	13	0	9	7	4	6	1	0	13	0	6	4	14	56	0	49	27	1	11	16	5	27	63	0	1	1	12	0	3	0	0	2	355	0	1	2	2	47	2	1	0	7	0	0	6	60	0	0	2	0	0	38	3	6	0	0	0	0	0	0	0	0	0	0	0	0	0	1	0	0	8	0	0	1	0	1	1	0	0	1	2	0	0	0	0	0	0	0	0	0	0	2	0	0	0	120	0	3	24	41	14	0	2	4	0	0	2	10	0	0	0	0	0	90	0	0	9	0	1	0	0	0	0	0	119	2	0	24	3	5	0	0	0	46	0	0	0	0	0	0	0	0	0	0	0	0	0	10	0	0	0	61	8	0	0	0	15	0	0	0	1	0	1	0	4	20	91	59	0	0	0	0	0	0	0	0	0	0	10	0	3	10	0	0	0	0	0	0	0	0	0	0	71	0	0	0	0	0	0	3	2	133	0	3	67	0	0	0	0	0	0	0	0	0	0	0	0	1	0	0	0	0	0	27	5	1	0	0	3	0	32	1	0	0	2	0	9	0	12	0	0	0	1	0	0	0	277	0	0	0	12	19	1	0	0	2	2	27	0	0	0	0	50	0	0	271	257	102	0	1	192	0	2	23	3	0	0	0	273	20	0	0	0	8	1	0	0	0	0	736	40	1	0	0	1	3	0	1	13	1	2	0	4	0	0	0	0	0	0	2	1	1	0	2	32	0	0	0	1	0	0	0	1	0	24	61	2	126	2	4	1	0	2	11	1	0	0	52	0	4	7	38	4	1	0	0	1	0	18	3	3	2	51	0	623	13	0	0	0	1	0	201	2	0	0	0	0	15	1	1	0	5	63	29	3	0	0	9	0	0	0	6	8	4	5	7	9	1	362	4	1	1	0	0	0	1	0	180	13	0	309	6	81	0	131	7	27	0	3	0	2	0	0	0	0	0	379	0	7	8	0	4	0	0	0	1	3	31	0	15	0	0	0	0	14	0	0	4	0	4	0	6	4	1	8	142	0	2	502	3	0	78	1	0	0	43	38	0	0	0	0	4	24	1	6	0	0	0	0	96	1	0	4	0	6	0	0	0	13	10	0	19	0	0	0	0	2	0	1	0	12	11	0	0	0	0	0	4	20	0	13	0	0	15	4	2	16	0	6	10	2	0	7	0	0	2	35	0	0	0	174	1	24	3	0	9	0	6	0	12	1	0	0	4	0	18	0	0	2	25	0	0	0	1	0	0	0	0	0	1	1	5	5	0	0	0	1	0	0	0	0	0	0	0	0	0	0	0	1	0	0	0	0	1	0	3	127	0	1	0	0	0	0	0	0	1	8	0	0	0	0	0	2	0	21	0	0	8	0	0	5	11	0	0	0	12173	0	9036	0	0	0	259	821	1	5	2	0	0	0	0	0	75	0	0	0	0	8	1512	0	60	0	16557	0	9	0	6	21	0	5	0	1	6	0	3	0	3	0	10	1	5	1	0	1	17	1	1142	5	4	31	6	4	8	0	0	71	1	46	0	3	2	1	1	0	0	0	0	3	20	9	0	17	16	2	1	0	2	5	28	6	0	0	0	3	0	1	0	0	0	0	0	0	0	0	0	3	55	7	0	5	0	0	29	3	3072	0	209	9	237	11	0	3	10	0	3	0	0	0	2	0	0	0	0	1	0	10	0	0	0	0	0	0	0	0	0	2	0	0	0	0	0	0	0	1	0	0	0	1	0	1	0	0	1	2	0	0	1	2	0	0	0	22	0	0	0	0	0	0	0	0	0	0	0	0	0	0	300	0	0	0	1	0	0	0	0	0	0	0	16	0	4	0	2	0	0	0	0	0	0	0	7	0	0	0	0	0	0	0	0	0	0	0	0	0	0	0	0	0	0	0	0	1	0	0	0	0	0	17	0	0	0	0	1	0	0	0	0	0	0	0	0	0	59	0	0	0	0	0	0	0	0	0	0	0	0	0	0	0	2	0	0	0	2	0	0	0	0	0	0	0	1	0	0	0	0	0	7	0	745	0	0	36	0	0	0	0	1462	3	4	0	0	1	7	0	0	0	0	0	0	0	8	0	0	0	0	0	5	0	0	1	0	2	0	2	0	0	0	0	0	0	0	0	0	1	1	2	12	2	1	0	18	0	0	0	0	2	4	0	0	1	0	0	0	0	0	2	0	0	1	0	0	0	0	3	0	0	0	0	0	0	0	0	1	0	0	0	1	0	0	0	0	0	0	2	0	0	1	0	0	0	1	1	4	0	3	0	1	1	0	0	0	0	0	0	0	2	0	0	0	0	0	0	0	4	9	0	2	0	9	43	0	0	0	0	0	41	0	0	2	11	0	0	2	0	0	0	15	0	3	0	0	0	0	2	1	0	7	5	3	3	0	5	0	2	0	2	1	0	0	0	25	0	2	1	17	0	17	1	51	1	10	256	7	0	0	16	4	0	168	0	29	1	1	44	1	5	0	0	0	0	2	0	0	0	0	0	34	1	0	0	5	3	0	0	5	0	0	2	0	0	12	1	0	0	3	3	0	0	0	0	0	0	0	0	0	0	1	0	0	1	0	2	0	0	0	0	7	0	14	5	0	0	1	0	0	62	0	0	0	0	0	0	0	0	0	0	0	0	0	0	0	0	0	0	0	0	0	0	0	0	0	0	0	0	0	0	0	0	2	0	0	0	0	0	0	0	0	2	0	0	0	0	0	0	0	0	0	0	0	0	6	2	107	0	1	1	63	0	0	25	1	0	0	88	0	11	17	2	31	5	6	0	0	11	16	6	6	4	0	4	5	0	3	1	0	1	25	3	1433	0	0	0	360	0	0	0	0	2	0	0	0	2	3	47	1	0	0	0	0	0	0	0	0	0	0	0	0	8	0	0	0	9	5	66	0	2	118	1	7	1	48	6957	26	285	1	6	0	2	0	130	17	16	145	4	10	0	8	23	0	17	4	5	4	5	6	2	0	24	4325	5	0	5	1	0	3	0	0	840	0	8	7	2	0	40	0	7	5	0	0	4	14	1	1	11	0	6	186	187	18	2	3	1	6	14	31	22	15	3	1	0	58	6	0	0	80	2	0	0	0	18	0	49	0	0	33	0	144	1	12	1	54	6	10	1	0	66	3	0	4	10	8	1	1	0	42	3	3	0	0	1	3	2	1	18	1	0	1	2	21	0	0	0	0	0	1	16	0	6	0	2	1	38	2	21	1	5	8	228	3	0	0	1	0	0	0	0	0	0	0	0	0	0	0	0	0	210	0	12	3	0	76	0	6	12	23	0	0	5	0	5	9	0	0	0	0	5	0	0	3	0	0	0	74	1	0	1	39	4	11	0	0	4	31	25	0	11	0	0	3	0	0	1	15	0	0	1	0	0	3	316	11	4	0	0	9	16	47	0	0	1	0	0	5	13	0	2	1	0	5	3	9	0	0	0	12	1	5	0	3	1	0	0	0	0	0	0	0	0	0	0	0	0	0	0	0	0	0	3	0	4	5	0	0	0	5	0	12	0	0	14	36	0	0	1	42	3	0	0	1	0	1	0	0	1	1	1	0	0	0	0	52	0	0	3	0	0	0	379	0	5	2	1	11	1	0	0	2	6	18	0	1	0	0	42	11	0	1	0	72	0	8	0	2	3	0	0	0	0	1	2	0	0	0	0	0	11	2	1	0	0	0	0	0	8	0	3	3	29	23	1	31	1	0	0	0	3	0	0	0	2	31	2	0	1	0	0	0	11	0	10	2	90	1	4	36	1	5	9	31	0	0	0	0	0	0	0	0	0	0	2	0	1	0	1	0	12	4	18	37	0	0	17	4	1	8	0	2	1	0	5	0	1	0	0	0	0	1	0	1	110	7	46	7	2	9	6	8	26	54	0	4	19	6	4	33	0	0	0	29	0	14	0	0	2	4	0	0	0	0	2	0	1	0	3	0	1	3	2	0	7	0	0	3	4	1	6	2	1	0	0	0	0	0	20	1	2	2	80	1	1	1	91	5	1	4	37	1	2	0	0	11	0	8	16	39	0	0	2	25	8	8	3	1	0	0	0	0	0	0	1	2	0	0	0	2	1	0	0	4	7	159	0	76	2	0	0	0	19	0	0	10	1	33	90	0	0	0	0	0	0	2	5	5	12	5	0	1	0	0	0	0	0	1	0	0	0	0	8	0	2	6	0	2	0	1	3	9	39	28	632	43	7	11	19	426	4	2	5	13	180	0	0	0	5	0	6	7	91	0	0	0	0	0	2	4	272	226	418	301	396	126	2	2	0	1	0	0	0	30	84	2	2	0	0	1	0	1	0	0	0	0	0	15	5	65	0	12	1	1	0	0	0	0	0	0	0	0	16	0	0	0	0	26	0	7	0	0	2	15	7	6	3	1	70	1	3	0	0	0	4	1	1	2	0	2	43	6	0	0	1	0	481	5	3	1	0	0	0	1	1206	0	0	0	0	0	170	5	0	0	4	0	1	26	0	5	33	0	8	0	0	0	1	2	0	1	0	0	22	9	0	0	18	44	0	9	5	6	0	18	2	0	32	29	0	0	0	0	0	18	0	0	0	4	0	0	1	0	0	0	0	0	0	0	0	0	0	0	0	0	0	0	0	0	0	0	0	0	7	0	13	26	3	0	1	0	0	1	11	1	0	0	0	1	474	1	0	9	35	27	7	2	58	12	11	21	0	0	0	0	0	0	5	0	0	0	343	0	0	4	0	0	1	0	2	0	1	0	0	0	1	0	0	0	4	1	0	0	11	4	12	34	0	0	0	0	0	0	1	0	0	0	0	26	25	0	87	32	0	0	71	0	11	17	10	5	19	0	0	0	4	2	0	0	0	1	5	5	0	0	0	0	0	1	4	259	4	1	3	0	0	0	0	1	0	1	0	0	2	0	0	0	94	0	4	35	0	0	0	0	7	0	0	0	0	0	0	0	0	0	0	0	0	0	2	0	27	0	28	0	1	0	1	4	1	5	0	2	198	6	0	0	0	0	0	0	0	0	0	0	10	3	5	1	3	0	0	0	1	1	14	6	86	255	15	12	171	7	0	38	283	0	0	1	0	0	0	2	0	0	0	0	2	0	2	0	0	0	0	0	1	0	0	17	0	0	0	0	0	1	0	0	1	0	0	0	0	3	2	1	0	3	21	6	0	0	0	0	0	0	0	16	0	2	0	0	0	0	0	0	0	0	0	0	0	0	0	0	0	1	0	2	0	0	0	0	1	0	0	1	0	0	792	3	16	0	1	0	0	0	0	0	0	1	0	0	0	2	0	209	14	0	0	0	0	1	0	1	0	0	0	0	0	0	0	0	0	0	0	0	0	0	0	1	0	3	288	0	14	0	0	0	0	0	0	1	0	0	0	0	0	2	0	0	0	0	0	0	19	0	2	0	13	0	0	1	0	0	21	0	0	0	0	0	0	0	0	0	0	0	0	3	28	22	11	0	7	53	15	0	0	2	0	6	229	0	1	4	3	0	18	4	10	83	110	0	0	0	0	0	3	32	3	0	0	2	0	0	0	5	0	0	0	0	11	2	0	2	1	3	6	0	6	37	0	0	10	0	1	0	0	0	0	0	0	0	0	10	0	0	0	0	0	71	0	0	0	0	0	0	0	62	0	103	0	0	0	0	0	0	0	0	0	0	0	0	0	0	315	0	1	16	0	18	0	0	3	8	9	0	0	7	8	4	0	0	7	0	10	3	9	7	2	1	11	0	0	354	8	21	3	0	8	8	0	0	0	0	0	0	0	0	668	1	0	0	0	0	0	0	0	366	0	0	1	5	0	8	7	1	1	4	1	0	0	0	1	3	0	0	4	3	91	0	4	11	4	2	32	7	13	15	0	0	0	0	1	1	0	0	0	3	0	0	0	0	0	0	5	9	0	8	0	34	3	0	2	1	108	0	1	0	1	1	0	1	2	0	0	55	0	2	17	1	0	0	1	0	0	1	0	0	1	1	5	3	16	8	1	3	3	0	0	1	8	1	7	0	0	0	0	1	0	1	0	3	154	2	0	3	0	0	1	0	7	1	3	0	19	0	0	0	38	10	0	3	4	0	21	393	0	3	1	9	2	0	0	0	3	2	2	1	0	0	16	8	2	11	0	0	737	3	6	2	2	2	243	8	1	4	22	4	0	0	0	211	3	7	1	5	0	375	49	0	211	0	0	22	7	1	0	0	33	0	24	21	6	0	1	5	0	6	0	10	0	3	0	10	1	4	0	4	5	1	4	0	0	0	4	6	0	0	0	5	0	3	13	6	2	0	9	29	0	2	0	0	5	2	0	0	0	0	3	13	3	0	14	0	1	0	4	0	3	0	7	37	0	35	49	4	0	10	0	1	0	4	10	0	0	21	124	7	1	5	0	0	0	0	0	0	49	1	5	461	0	12	0	0	0	0	0	0	3	1	0	14	0	0	5	1	5	0	0	0	2	0	2	27	75	1	48	12	1	6	203	7	0	15	8	0	0	8	1	0	0	24	0	6	0	7	95	4	0	0	0	0	0	11	0	2	2	12	401	31	0	0	1	0	41	3	1	2	10	4	17	9	8	0	29	2	0	6	0	0	7	11	0	15	13	42	3	8	10	5	11	1	0	0	0	0	6	4	46	0	0	134	3	0	6	64	5	7	0	33	1	0	0	3	0	1	6	0	0	0	132	0	1	6	0	32	478	0	21	0	2	3	1	4	0	1	0	1	1	0	0	0	8	3	0	0	2	8	0	0	0	1	0	0	5	26	8	0	0	23	0	11	1	1	0	1	0	6	41	22	13	358	145	23	0	0	0	0	0	1	0	0	0	0	0	0	0	57	0	3	0	0	0	0	0	0	0	0	0	0	0	0	1	0	0	0	0	0	0	0	0	0	0	0	0	0	0	0	0	0	0	0	0	0	0	0	1	0	0	0	0	0	0	2	1	1	0	0	0	0	0	0	0	0	0	1	0	0	0	0	0	0	0	0	0	0	0	0	0	2	0	0	0	127	124	0	0	0	24	4	2	1	5	1	2	0	4	0	0	0	0	0	0	0	0	0	3	74	0	0	0	0	0	0	1	3	0	0	0	2	0	0	0	0	0	0	315	2	0	3	1	0	0	4	8	0	25	0	0	0	1	7	0	0	0	0	3	0	0	0	0	1	0	0	13	0	1	0	0	0	0	0	0	0	0	760	0	55	0	0	0	0	0	2	12	1	18	0	0	0	0	0	0	0	0	0	0	0	0	0	3	0	1	2	0	0	0	0	0	0	0	2	0	363	2	23	28	7	0	0	4	0	0	6	0	0	0	52	0	15	0	0	0	54	0	0	20	0	23	0	4	0	0	12	1	0	1	1	1	4	3	0	0	1	30	1	5	0	0	0	0	0	1	0	0	0	0	0	0	18	0	6	0	0	1014	0	0	5	10	0	2	1	0	0	0	0	0	1	0	0	0	0	0	0	0	0	0	0	0	0	0	6	0	0	0	0	106	0	0	0	0	0	0	0	2	0	0	0	0	0	0	1	0	0	0	0	0	0	0	0	0	0	1	2	7	6	0	0	0	0	0	0	1	0	0	0	0	0	0	0	0	0	0	0	0	2	0	0	9	0	0	0	0	0	0	5	0	0	0	0	0	0	0	0	0	0	0	0	0	0	2	0	0	0	0	0	0	0	0	86	253	19	13	31	217	23	0	0	2	0	0	0	0	0	0	0	0	0	0	2	0	0	0	0	0	0	0	0	2	1	0	0	0	0	0	0	0	0	0	6	6	5	1	3	0	0	0	0	0	0	0	0	0	0	3	0	0	0	0	0	0	0	38	0	0	1	4	0	0	0	0	1	0	6	50	12	278	0	0	0	0	0	0	0	0	0	0	4	0	1	0	4	0	0	0	0	0	0	1	0	0	0	0	0	3	0	0	0	0	0	0	0	0	24	7	0	0	4	12	0	0	0	1	0	0	0	0	0	0	6	0	1	0	0	0	9	0	0	0	0	0	3	0	0	0	0	0	0	1	2	0	0	1	0	0	0	2	0	0	3	12	0	0	0	0	0	0	0	0	0	0	5	0	0	1	0	0	0	0	0	0	0	0	0	0	0	0	0	0	2	0	0	42	14	0	0	0	0	0	1	0	0	0	0	0	3	0	0	0	0	0	92	0	0	0	0	0	0	0	0	0	0	0	0	0	4	0	0	0	0	1	9	0	0	26	22	15	10	0	1	3	0	0	0	0	0	0	0	0	0	0	0	0	0	1	4	0	9	0	0	0	0	2	2	0	0	1	99	0	0	22	0	0	0	5	0	0	1	0	0	0	0	0	0	0	2	0	0	0	0	0	0	0	0	0	0	0	0	0	0	27	0	0	1	0	0	4	0	0	0	0	0	13	2	0	3	0	0	0	12	0	0	4	0	0	0	0	0	0	0	0	2	0	0	0	0	0	0	0	0	0	0	0	0	0	0	0	0	0	1	0	19	0	76	1	1	1	0	1	0	0	1	57	19	3	8	0	0	0	0	0	0	0	0	0	0	0	1	1	0	0	0	7	3	7	0	0	7	0	1	0	2	1	8	8	0	0	855	6	0	0	0	0	0	0	0	0	0	0	0	0	0	0	0	0	0	0	0	0	0	0	0	1	0	0	0	0	0	1	0	2	52	0	0	0	0	0	0	0	2	0	0	1	0	0	0	0	0	0	0	0	0	0	28	0	5	0	0	0	0	0	0	0	0	0	1	0	0	0	17	0	0	0	0	0	0	0	0	0	0	0	0	0	0	3	0	0	0	0	188	0	0	0	0	0	2	0	0	0	74	47	0	0	0	0	0	10	0	0	0	1	0	0	0	1	0	24	0	0	0	0	0	0	0	0	0	1	0	1	1	0	0	0	0	1	0	0	0	0	0	0	0	5	0	0	0	0	2	0	0	4	11	0	0	0	0	0	1	0	0	16	1	0	4	0	0	0	1	0	0	0	0	0	0	0	0	0	0	0	0	1	0	0	0	0	0	0	0	0	0	1	0	0	0	0	0	0	1	2	0	0	0	0	0	0	0	0	0	0	0	0	0	0	0	0	0	0	0	0	0	0	0	0	0	0	0	0	0	0	0	0	0	0	0	0	0	0	0	0	0	0	0	0	0	0	0	0	0	0	1	0	0	0	0	0	0	8	1	0	0	0	0	0	0	0	0	0	0	0	0	0	0	0	0	0	0	1	0	0	0	0	0	0	0	0	0	0	0	0	0	0	0	0	1	0	0	0	0	2	2	0	0	0	0	0	0	0	0	0	0	2	0	0	0	0	0	0	0	0	0	0	0	0	0	0	0	0	0	0	0	0	0	0	0	0	0	0	0	0	0	0	0	0	0	0	0	0	2	0	0	0	0	0	0	0	0	0	0	0	0	0	0	0	0	0	0	0	0	0	0	0	0	0	0	0	0	0	0	0	1	0	0	0	0	0	0	0	0	0	0	0	0	0	0	0	0	0	0	0	0	0	0	0	0	0	0	0	0	0	0	0	0	0	0	0	0	0	0	0	0	0	0	0	0	0	0	0	0	0	0	0	0	0	0	0	0	0	0	0	0	1	0	0	17	0	1	0	0	0	0	0	0	0	0	0	0	0	0	0	0	0	0	0	7	0	0	0	0	0	0	0	0	0	6	3	0	5	0	0	0	0	0	0	0	0	0	0	10	51	0	0	0	0	0	0	10	0	13	0	0	0	0	1	0	0	0	0	0	132	0	0	0	0	0	0	0	0	0	0	0	0	0	0	0	0	0	0	0	0	0	0	0	0	0	0	0	0	0	0	0	0	0	35	86	0	0	0	0	1	0	0	0	0	0	0	8	0	0	0	0	0	0	0	0	0	0	9	0	0	0	0	21	1	0	0	0	0	0	0	0	0	0	0	0	0	0	0	0	0	0	0	0	0	0	0	0	0	0	0	0	0	0	0	1	0	0	0	0	0	3	0	9	0	0	0	0	0	0	0	0	0	0	0	0	0	0	0	1	0	3	0	0	0	0	0	0	0	0	0	2	0	0	0	0	0	0	0	0	0	0	0	0	0	0	0	0	0	0	0	0	1	0	0	0	0	0	0	0	0	0	0	0	0	0	0	0	51	0	0	0	0	0	0	0	6	1	0	0	0	0	0	0	0	0	0	0	2	0	0	0	0	0	0	0	1	0	0	0	3	0	0	0	1	0	0	0	0	1	0	0	0	0	0	0	0	0	0	0	0	1	0	59	0	0	6	14	0	0	0	0	0	0	0	0	1	0	0	0	0	0	0	0	0	0	0	0	0	0	0	0	0	51	131	106	0	0	13	0	0	1	0	0	0	0	0	0	0	0	0	0	0	0	0	0	40	2	7	6	3	25	0	2	0	0	12	0	1	5	11	0	0	0	0	10	80	0	0	0	0	3	1	1	0	0	14	10	1	34	0	0	0	2	0	0	0	0	0	0	0	0	0	22	0	0	0	0	0	1	1	0	0	0	0	0	0	0	0	0	0	0	0	0	3	0	0	0	0	0	0	0	0	0	2	0	1	0	0	0	0	0	26	0	0	7	11	0	6	21	0	0	0	0	0	0	0	0	0	0	0	0	0	0	0	0	0	0	0	0	0	26	0	1	0	0	0	0	0	0	0	0	0	0	88	120	13	5	0	0	11	0	0	0	0	0	0	0	0	0	0	0	0	0	0	0	0	0	0	0	0	0	0	3	0	0	10	0	7	0	0	0	1	0	0	0	0	0	0	0	2	0	0	0	0	0	0	0	0	0	0	0	0	0	4	0	0	0	0	0	0	1	0	0	0	0	0	0	0	0	0	0	0	0	0	0	0	0	0	0	0	0	0	0	0	0	0	0	0	0	0	0	0	0	0	0	0	0	0	0	0	0	0	0	0	0	0	21	0	0	0	0	0	0	0	0	0	0	0	0	1	0	0	1	0	0	0	0	0	0	0	0	0	0	0	0	0	0	0	0	0	0	0	0	0	0	0	0	0	0	0	0	0	0	0	0	0	0	0	1	0	1	0	0	0	0	0	0	0	0	1	0	0	0	2	0	19	0	0	0	1	0	0	0	0	0	0	0	0	0	0	0	0	0	0	0	0	0	0	0	0	0	0	0	0	0	0	0	0	0	2	0	0	0	0	0	0	0	3	0	0	0	0	0	0	0	0	0	0	0	0	0	0	0	0	3	0	0	0	0	0	0	0	0	0	4	8	0	0	0	0	0	0	0	0	0	0	0	2	0	0	0	0	0	0	0	0	0	0	0	0	0	0	0	0	0	0	62	0	1	0	0	0	0	0	0	0	0	0	0	0	0	0	0	0	0	0	0	0	0	0	0	0	0	0	0	0	2	0	0	0	0	0	0	0	0	0	0	0	0	0	0	0	0	0	0	0	0	0	0	0	0	0	0	0	0	0	0	0	0	0	0	0	0	0	0	0	0	0	0	0	0	0	0	0	0	0	0	0	0	0	0	0	0	0	1	0	0	0	0	0	1	0	0	0	0	0	0	0	0	0	0	0	0	0	0	0	0	0	0	0	0	0	0	0	0	0	0	0	0	0	0	0	0	1	0	0	0	0	0	0	0	0	0	0	0	0	0	0	0	0	0	0	0	0	0	0	0	0	0	0	0	0	0	0	0	0	0	0	0	0	0	0	0	0	0	0	0	0	0	0	0	0	0	0	0	0	0	1	0	0	0	0	0	0	0	0	0	0	0	0	7	5	0	0	0	0	0	0	0	0	0	0	0	0	0	0	0	0	0	0	0	0	0	0	0	0	0	0	0	0	0	0	0	0	0	0	0	0	0	0	0	0	1	0	0	0	0	0	0	0	0	0	0	0	0	0	0	0	0	0	0	0	0	0	0	0	0	0	0	0	0	0	1	1	40	177	0	0	5	1	10	2	0	6	1	16	21	0	2	170	5	23	0	0	6	0	0	1	0	0	0	0	0	0	1	0	0	0	0	0	0	0	0	0	0	0	0	0	0	0	2	0	0	0	0	0	0	0	1	0	0	0	0	0	0	0	0	0	0	0	0	0	0	0	0	0	13	19	5	0	0	1	8	0	37	0	5	0	0	2	0	17	0	0	0	0	0	0	0	0	0	0	0	0	0	0	0	0	0	0	0	0	0	2	0	0	0	0	0	0	0	0	0	0	0	0	0	0	0	0	0	0	0	0	0	0	4	0	1	0	0	0	0	0	0	0	0	2	0	0	0	0	0	0	0	0	0	0	0	0	0	0	0	0	0	0	0	0	0	1	0	0	3	0	0	0	0	1	0	0	0	0	1	0	0	0	5	0	0	0	0	0	0	0	0	1	0	0	0	0	0	0	0	0	1	0	0	15	0	0	0	0	0	0	1	0	0	0	0	0	0	0	1	0	0	0	1	0	0	0	0	0	0	0	0	3	5	0	0	0	1	0	1	0	0	0	0	0	0	0	0	0	0	0	0	0	0	1	4	1	0	0	0	0	0	0	0	0	0	0	0	0	1	0	0	0	0	0	0	0	0	0	0	0	0	0	0	0	0	0	0	0	0	0	0	0	0	0	0	0	0	0	0	0	0	0	0	0	0	0	0	0	0	0	0	0	0	7	9	1	1	0	2	0	0	0	0	0	0	0	0	0	0	1	0	0	0	0	1	0	0	0	0	0	0	0	0	8	7	4	0	0	321	0	18	3	0	0	2	0	0	0	0	0	0	0	0	0	0	1	0	0	0	1189	36	2	0	0	0	0	0	0	0	0	0	0	0	0	0	0	0	0	0	0	0	0	0	0	0	0	0	0	0	0	0	0	0	0	0	0	0	0	0	0	0	0	0	0	0	0	0	0	0	0	0	0	0	27	15	15	0	8	0	1	0	0	0	0	0	0	0	0	0	0	0	0	40	6	34	2	1	0	0	0	0	11	0	1	0	0	13	17	0	2305	0	0	0	0	3	10	0	0	0	20	1	7	0	0	20	14	202	63	3	1	6	36	0	5	1	165	9	0	3	0	36	8	118	2	1	169	80	0	8	0	0	0	0	2	19	57	0	2	0	17	3	5	4	7	1	25	0	0	0	0	3	3	0	27	0	7020	3	0	14	6	0	0	30	11	3	5	2	82	23	0	0	0	0	0	0	0	0	0	0	0	0	4	0	8	0	0	0	10	0	33	3	0	4	47	24	64	37	0	0	6	1	27	553	96	638	5	1188	2	12	1	11	0	0	3	3	0	1	0	0	0	0	0	0	0	1	0	0	0	0	0	0	7	0	19	5	4	1	4	0	697	89	49	1	0	2	1365	2	0	0	0	0	0	0	0	6	0	387	4	0	33	31	0	3	0	0	14	57	102	1	19	1	0	0	0	0	0	0	0	0	0	0	0	0	0	0	0	0	0	0	7	6	0	71	28	5	0	0	0	0	0	0	5	16	6	24	11	2	0	0	0	2	9	4	0	0	10	5	7	0	0	0	0	2	21	7	2	0	20	26	6	0	0	1	0	3	4	1	0	0	3	29	0	5	0	9	2	4	3	5	2	0	13	0	2	8	0	0	0	0	18	6	0	0	227	3	0	3	1	0	0	0	0	14	1	1	27	3	50	0	32	0	0	2	59	2	1	47	1	2	1	0	5	63	1	0	0	0	0	0	0	0	0	2	0	0	0	0	0	35	1	0	0	4	31	0	9	5	0	0	0	1	0	0	0	3	0	13	1	0	6	26	0	1	0	1	0	3	3	1	0	0	0	12	19	1	158	42	3	0	10	3	0	0	23	2	0	3	2	3	4	0	113	7	0	2	1	0	0	0	10	18	0	0	0	3	1	1	12	9	2	0	0	1	111	5	16	63	1	1	0	0	8	0	0	35	0	0	188	0	14	1	32	0	2	0	0	0	2	1	1	6	417	4	0	0	0	0	21	3	0	5	1	0	3	21	11	0	0	0	41	0	0	7	3	0	9	0	23	18	0	0	3	242	13	1	0	2	28	353	0	6	13	4	0	1	0	8	7	41	0	1	4	0	0	0	51	26	2	12	6	0	4	0	0	1	26	0	10	5	0	0	2	9	10	13	28	44	0	0	2	4	115	0	0	0	0	0	5	0	4	0	0	4	5	0	19	0	2	10	0	11	3	0	9	39	0	0	0	0	0	0	0	0	0	0	2	0	1	0	2	8	0	0	0	0	0	0	0	0	19	3	0	0	5	4	0	1	1	0	0	2	1	0	2	1	0	0	3	0	0	0	0	0	0	1	0	1	2	0	0	1	0	0	0	61	0	2	0	0	38	11	0	4	0	0	0	0	0	0	7	2	55	0	0	14	1	688	0	0	4	3	0	18	0	23	2	3	0	9	0	1	5	2	0	5	4	0	4	1	0	0	0	0	25	0	0	4	15	6	12	0	94	1	10	0	0	1	12	26	0	0	0	1	39	0	1	11	23	11	3	0	1	8	1	0	0	1	4	22	0	0	13	7	0	0	1	0	6	4	0	16	0	2	1	26	0	1	1	0	0	0	3	0	12	10	0	0	2	2	31	0	0	291	0	8	16	1	17	0	1	0	5	1	3	0	0	0	0	0	0	28	1	0	0	0	0	0	0	0	14	6	0	3	1	30	0	2	0	0	0	1	0	1	107	0	12	8	69	7	6	7	13	19	14	0	1	100	4	374	2	0	0	0	0	0	0	11	2	1	3	3	0	0	30	39	0	0	1	0	0	0	0	2	14	0	0	0	1	1	1	0	1	49	1	1	0	23	6	43	295	14	7	0	0	0	0	5	2	14	201	3	0	0	0	130	0	76	0	0	0	6	0	25	160	0	1	1	74	1	7	2	0	369	98	1	14	4	30	2	2	2	5	2	2	19	0	0	0	0	0	0	0	0	0	0	0	0	0	0	3	0	0	0	0	0	0	0	0	0	4	0	0	1	0	0	4	10	2	3	1	0	5	12	78	6	0	0	6	8	5	27	0	0	48	2	0	1	0	5	39	154	1	0	1	0	0	0	0	24	5	0	0	1	0	19	3	0	0	4	1	1	2	0	0	0	3	445	1	2	136	2	0	5	1	0	0	3	0	4	5	0	0	0	9	11	1	27	89	3	0	0	26	3	0	0	0	0	28	9	2	8	130	7	1	0	4	1	1	4	0	13	0	25	3	11	2	2	156	132	1	10	18	0	0	0	2	49	8	2	303	0	14	4	25	2	33	17	4	10	3	0	2	24	6	4	7	0	0	31	45	42	8	1	2	3	0	0	19	10	0	18	354	4	3	1	0	0	9	25	0	0	0	36	32	13	1	0	7	1	738	5	2	5	1	0	0	0	0	11	2	5	6	1	3	3	0	0	0	16	0	3	2	0	0	2	1	1	0	15	9	0	0	0	0	0	1	0	0	4	0	1	3	0	9	0	0	0	69	0	0	0	0	0	0	468	0	0	13	10	0	0	0	17	1	0	0	0	0	0	1	14	0	0	2	1	4	4	17	36	2	1	3	0	1	0	10	0	0	6	0	27	0	0	1	5	13	3	0	49	4	11	4	0	0	0	0	2	0	2	27	0	0	0	0	1	28	0	5	0	0	0	0	0	1	406	0	0	0	2	10	2	0	0	0	0	3	0	0	0	8	0	0	0	2	0	0	0	0	15	0	3	1	2	18	7	4	0	1	0	2	0	8	0	0	0	4	1	0	0	41	0	0	0	0	0	16	1	33	1	0	17	6	0	1	0	0	0	0	0	9	0	2	0	7	13	0	0	2	0	4	6	79	2	0	1	3	6	0	4	0	9	1	0	2	0	10	0	0	0	6	15	38	8	5	0	0	14	1	0	0	12	12	0	4	7	51	1	3	0	2	1	0	2	0	12	6	0	2	0	0	18	2	0	1	107	7	0	5	14	2	1	0	3	0	4	2	36	0	0	0	0	0	0	3	4	1	1	299	0	5	20	0	0	0	1	16	2	6	229	0	0	0	0	0	1	7	0	0	0	0	0	7	3	0	0	0	0	0	2	7	0	7	1	2	0	0	1	45	8	0	12	2	0	0	0	1	3	5	16	4	1	0	0	0	5	10	0	89	3	2	2	5	7	0	0	1	5	4	21	10	0	0	5	1	2	0	0	13	2	9	11	0	5	5	3	1	3	0	0	0	1	0	0	0	5	0	0	13	9	40	1	0	5	1	3	0	2	5	0	0	13	7	23	10	6	3	6	1	427	0	0	2	3	6	0	0	10	7	3	0	0	0	14	19	0	563	8	0	0	0	2	0	5	1	1	33	0	80	12	16	3	0	0	10	23	2	15	3	0	0	0	0	1	2	3	0	0	1	0	1	0	0	16	0	0	11	58	0	0	0	0	0	3	0	63	3	9	1	0	68	7	0	0	0	1	83	0	3	3	0	0	1	2	6	32	0	0	0	0	9	0	1	46	8	1	7	0	3	3	8	1	1	0	3	0	0	1	0	0	78	3	6	17	0	32	0	26	1	2	0	3	0	235	0	152	3	894	0	1	1	2	0	0	3	9	265	0	0	0	0	0	0	2	0	1	0	0	36	0	0	107	1	0	3	0	27	1	3	0	0	0	7	0	0	2	8	1	14	0	1	0	2	0	7	0	0	1	13	6	8	8	32	2	18	0	6	0	2	3	38	76	1	1	5	0	16	2	9	30	6	143	1	0	17	0	0	0	0	0	0	1	0	0	0	0	0	0	0	0	0	0	2	17	3	1	0	5	30	0	2	31	0	92	14	4	0	0	5	0	0	0	0	1	1	86	1	14	3	0	5	3	4	12	13	0	0	1	0	5	0	0	0	0	0	0	0	0	0	0	0	0	2	0	6	0	8	0	1609	0	1	0	0	0	0	1	1	13	3	7	8	16	0	1	2	2	8	3	17	0	1	5	3	3	2	11	0	0	14	4	1	4	16	15	2	0	0	0	0	0	0	0	3	6	0	0	0	0	0	0	0	4	8	4	30	0	0	2	0	1	0	1	0	0	0	0	0	0	0	0	0	4	18	0	55	0	0	5	2	2	0	10	2	0	5	2	1	0	0	4	1	0	2	0	0	0	0	11	0	0	0	1	0	0	0	10	1	6	0	4	0	2	0	11	13	0	12	119	10	0	0	2	1	0	0	0	0	169	0	0	97	0	0	0	0	2	10	0	0	0	0	0	0	0	0	0	6	0	3	9	69	0	0	2	66	3	62	3	1	0	3	2	1	0	0	1	7	2	10	0	0	0	1	20	0	2	3	0	0	0	0	0	24	0	0	0	0	1674	0	0	0	0	0	13	9	0	0	0	1	0	0	2	2	0	0	1	0	6	0	0	2	0	0	1	20	0	3	785	12	1	0	0	1	0	57	0	10	2	0	0	0	3	0	0	0	0	0	37	3	2	0	3	17	1	0	8	4	0	0	2	146	0	1	2	2	0	0	2	0	9	0	4	1	4	4	26	2	1	0	0	0	3	0	0	1	5	70	2	0	0	10	0	0	2	0	0	31	4	4	1	391	206	0	1	3	0	0	11	24	3	56	1	0	0	63	140	4	0	22	0	3	2	545	0	5	0	0	0	0	0	0	0	1	0	1	1	0	0	5	1	0	0	0	0	0	0	1	0	3	1	1	0	171	2	0	9	0	7	1	1	0	0	0	0	1	17	0	2	2	68	6	3	10	1	2	16	0	0	0	1	0	15	0	2	0	1	2	2	0	0	0	0	2	0	0	0	0	0	7	0	0	0	1	564	0	0	4	0	0	2	0	1	2	0	13	0	14	4	0	0	0	0	0	0	0	0	1	7	0	1	1	0	0	2	3	2	0	0	16	9	1873	0	0	0	1	3	20	36	4	0	3	4	72	109	2	10	7	1	3	1	54	4	3	0	67	0	1	3	37	0	36	2	6	0	3	1	14	17	47	6	3	0	0	0	2	0	0	0	1	0	0	0	0	0	0	15	0	0	0	6	1	13	2	1	0	0	2	0	16	2	9	1	20	0	0	0	0	0	1	2	0	4	0	0	2	3	2	18	4	13	5	0	137	8	4	1	1	980	26	0	0	0	167	4	473	0	1	3	0	0	3	4	18	0	2	1	2	129	4	10	1	10	19	0	0	0	16	6	2	4	0	351	7	9	5	68	27	0	4	0	1	0	0	11	0	0	0	44	3	1	23	12	0	5	13	0	0	0	2	99	26	134	2	2	24	61	104	0	13	3	1	0	0	0	0	0	0	0	0	1	0	1	21	1	0	0	0	0	0	0	1	34	0	16	0	0	0	9	0	11	0	0	2	1	0	4	12	0	0	0	5	17	8	0	0	1	19	12	1	0	20	0	11	0	5	0	2	5	0	0	169	9	10	11	33	0	3	0	15	22	0	1	0	0	21	0	18	3	0	3	89	0	0	8	0	6	0	0	0	0	12	2	33	0	12	0	5	0	8	10	0	1	6	0	0	0	0	0	0	3	1	1	0	0	9	0	38	14	0	4	8	4	6	1	2	436	12	8	0	0	26	40	0	2	1	3	0	8	2	0	11	5	12	8	8	0	0	0	0	0	3	1	0	1	0	0	10	7	14	91	4	0	0	0	1	0	1	0	0	0	4	0	18	0	1	8	23	204	0	22	0	4	146	0	4	1	0	2	2	64	0	0	0	3	3	53	4	24	0	0	0	1124	0	2	0	3	0	0	0	0	6	1	0	2	1	96	3	11	90	8	3	1	9	6	0	11	5	22	5	6	0	0	0	1	4	3	0	0	0	0	0	0	0	2	26	0	0	0	7	0	4	6	0	0	4	5	1	0	0	40	0	0	0	0	0	0	0	0	2	0	0	0	5	0	2	1	0	0	26	2	0	0	10	0	0	0	0	0	38	24	4	5	2	0	0	0	40	4	0	0	0	1	0	4	31	12	0	0	26	0	86	52	5	0	2	0	3	3	7	15	0	1	4	0	0	1	24	1	0	0	0	0	118	0	2	1	0	4	54	2	0	4	0	0	1	2	3	0	8	6	2	37	23	14	3	0	0	0	0	13	0	0	1	1	14	2	3	0	0	2	1	78	0	0	0	20	0	0	22	17	0	0	22	6	6	20	1	1	0	0	0	0	7	3	0	3	0	0	0	0	0	0	1	0	0	9	2	1	3	0	0	0	4	2	0	0	20	2	0	4	15	3	2	0	0	0	0	0	4	0	0	1	0	23	0	37	1	85	2	32	1	0	0	0	2	0	0	4	5	0	35	0	2	0	1	0	5	0	3	0	0	2	20	0	0	2477	3	0	3	4	0	0	0	5	0	1	6	0	37	25	0	1	0	1	0	2	7	1	0	23	0	2	17	0	1047	0	21	0	20	0	0	3	1	0	0	32	0	0	0	0	0	0	1	21	3	2	0	1	5	248	0	0	34	2	0	2	3	1	3	0	0	1	10	34	9	0	26	18	8	5	55	0	0	0	1	1	2	0	0	0	0	106	2	1	0	0	24	0	2	0	4	6	3	25	1	1	5	1	0	1	0	0	0	14	54	0	0	3	151	3	11	1	3	65	3	7	16	0	0	5	0	2	6	17	4	209	0	1	10	11	0	10	2	97	0	16	2	2	0	16	1	35	1	0	0	0	0	0	6	0	1	0	5	0	0	0	50	8	121	1	9	20	56	8	0	0	0	2	0	70	3	0	0	0	0	0	7	105	0	27	26	0	0	4	0	3	0	0	0	0	0	2	13	4	0	2	0	0	74	41	81	0	2	2	0	0	0	0	0	0	0	44	0	0	22	6	2	0	0	13	4	1	0	2	2	6	0	12	25	0	25	2	0	0	2	58	5	8	0	0	0	0	0	0	2	0	0	0	0	0	4	0	8	0	0	3	155	1	1	0	0	0	0	0	0	3	0	247	63	27	22	3	7	0	0	2	0	0	0	1	2	0	0	0	0	0	0	1	0	12	1	0	0	0	3	0	1	0	2	0	0	8	0	2	11	1	2	4	1	4	3	1	1	0	5	15	4	3	42	0	58	59	0	7	48	1	6	0	0	0	0	0	0	3	5	0	1	7	0	0
"SAMN10861936"	0	0	3	0	0	0	0	0	0	0	8	9	1114	26	9	0	4	0	0	0	0	0	0	1	1	14	36	21	107	8	1	336261	0	0	1	0	7	28	5	1	10	1	312	36	8	0	2	0	0	2	3	7	13	0	0	8	905	59	19	8	0	2	0	9	0	2	1	0	0	3	405	0	13	1	0	0	4	257	0	5	0	2	1	0	6	2	0	0	0	0	0	0	0	0	0	37	4	9	1	33	12	5	11	0	0	38	0	27	4	5	0	0	40	0	3	0	1	19	15	0	3	68	2	30	0	0	3	0	0	0	72	58	0	0	4	1	0	9	4	17	22	16	19	3	34	9	19	3	0	0	6	21	0	12	4	6	4	49	6	7	5	9	13	0	50	29	14	14	0	46	96	0	22	25	56	339	22	16	10	0	1	21	24	0	0	6	0	58	7	0	3	1	1	12	11	16	45	3	37	74	27	6	0	10	5	1	1	225	1	30	0	1	9	6	2	3	0	0	4	123	19	1	5	185	8	6	4	27	4	44	2	0	0	105	5	1	28	0	3	0	0	3	0	0	0	61	6	1	11	1	2	3	11	12	0	0	6	24	146	0	1	1	0	2	1	0	0	2	0	0	0	0	0	0	0	29	1	0	0	0	0	0	0	0	0	24	6	1	2	0	0	1	0	0	5	24	0	0	0	61	100	2	4	14	1	13	3	0	3	0	2	0	0	165	0	32	30	7	3891	0	1	16	0	55	16	0	0	0	3	0	0	8	2	4	0	0	4	0	0	0	0	26	6	16	0	6	1	0	40	4	0	8	0	12	24	1	22	17	0	276	180	0	0	0	0	1	4	34	57	0	2	1	0	1	4	1	0	23	0	0	2	5	0	5	2	1	0	92	9	2	33	4	82	7	1	0	38	1	18	5	0	188	10	0	9	416	0	6	0	0	0	0	100	0	4	0	0	0	0	1	1	16	113	6	137	22	7	26	0	0	67	36	23	23	5	30	3	1	4	70	0	4	101	22	6	0	0	259	9	13	33	0	0	3	28	11	0	0	0	0	0	2	5	617	1	3	2	0	0	5	0	18	8	2	0	4	0	0	4	3	9	165	1	1464	1	13	0	0	401	0	32	0	2	4	0	0	9	7	4	50	9	4	5	0	2	0	38	3	0	2	474	0	0	24	11	0	1	1	31	6	21	9	0	0	0	5	8	11	0	44	5	29	51	99	11	1	14	3	28	1	0	24	42	3	27	12	85	19	106	24	13	22	1	5	7	22	91	22	0	1	28	11	5	1	0	2	119	2	16	2	16	0	68	17	42	5	9	1	0	0	82	0	3	293	0	10	11	18	213	237	14	7	0	7	40	0	13	3	48	3	198	1	86	0	6	117	8	38	0	2	0	0	26	44	38	0	4	0	4	4	29	17	25	1	31	0	74	2	0	1	3	0	12	3	0	1	7	4	25	20	2	0	0	6	0	0	0	3	7	9	3	0	56	3	20	1	8	0	8	4	0	8	17	3	0	10	62	0	0	3	0	0	2	0	2	9	3	4	3	0	1	24	7	32	2	32	24	0	73	110	3	4	4	21	34	0	39	73	1	6	1	1	0	3	9	1	2	4	24	4	2	0	1	67	5	45	4	47	18	3471	5	13	1	6	7	0	0	0	0	0	3	24	179	0	14	3	23	2	0	0	9	0	0	1	16	0	7	1	5	0	2	5	5	0	0	4	71	96	0	1	614	3	4	6	14	1	0	0	1	9	6	90	1	0	0	4	3	22	13	36	23	8	1	3	0	1	1	1	0	0	0	0	0	0	0	6	44	2	3	12	6	0	27	0	0	1	0	5	0	16	0	6	1	0	0	2	39	1	0	24	115	0	63	0	0	0	0	2	0	0	0	0	0	1	0	0	0	0	0	0	0	0	0	0	0	0	1	0	0	0	0	0	0	0	0	0	3	17	0	0	10	63	0	198	7	18	1	15	159	1	1	5	22	241	0	0	2	6	22	2	18	332	6	4	11	3	2	2	19	1	63	35	8	9	1711	0	26	57	35	7	3	87	7	20	6	5	23	0	0	0	54	62	64	18	154	0	2	13	10	8	40	16	41	1	18	0	96	2	11	329	4	0	0	3	3	12	4	5	0	52	0	0	0	0	0	0	11	33	4	3	37	525	11	0	105	0	15	7	8	1	48	4	1	34	59	0	0	31	1	1	6	8	20	0	0	0	8	5	0	4	2	160	0	36	0	1	12	0	155	14	21	7	3	0	0	2	12	0	19	0	0	988	4	2	13	13	0	5	6	1	108	32	10	26	7	648	0	0	0	0	9	0	0	29	0	0	1	114	212	12	8	5	152	55	122	1	1	237	1	2	47	68	0	2	79	40	25	3	41	852	5	3	8	33	45	11	34	0	31	7	0	0	33	12	3	14	23	13	6	0	1	3	0	0	1	0	0	1	1	0	3	0	29	0	0	28	17	24	0	0	1	4	0	0	1	2	1	70	2	0	168	39	0	5	0	0	5	1	2	3	8	18	2	32	1	0	0	0	0	1232	7	1	1	2	5	5	0	5	5	11	0	1	0	0	1	11	3	3	8	0	1	147	3	35	3	7	0	1	3	26	102	0	0	0	0	0	0	6223	0	19	1	0	1	18	20	5	4	62	5	14	8	12	2	50	26	0	372	13	0	0	0	13	312	14	41	49	1	6	5	3	0	0	7	20	3	1	47	0	0	58	1	0	1	53	0	0	0	6	0	1	9	0	0	2	3	406	1	0	22	8	2	5	2	2	0	1	1	9	3	0	23	0	3	8	113	2	1	41	73	0	0	9	37	0	16	0	0	189	44	0	1	0	0	4	0	11	7	0	0	5	34	255	9	8	75	1	5	0	2	0	5	122	1	0	6	0	0	0	0	14	2	3	4	10	7	14	69	19	0	0	0	4	36	47	3	0	150	0	50	125	2	0	19	4	53	46	18	5	1	0	95	468	1	1	9	5	0	25	0	0	3	0	0	0	0	568	1	21	3	21	6	0	15	14	0	0	0	1	7	5	5	9	24	0	32	2	24	17	11	42	10	11	3	25	85	0	33	26	10	70	35	6	11	137	1	8	3	3	0	3	0	0	45	63	1	0	0	3	10	25	1915	105	28	0	5	0	0	4	5	21	0	1	88	2	10	17	20	0	0	3	5	1	2	267	2	1	1	0	1	0	0	0	43	100	3	0	0	0	0	34	0	0	0	11	0	3	1	1	1	0	0	0	0	10	0	13	0	0	18	1	1	0	1	57	5	37	1	0	56	1	0	745	0	4	1	0	1	0	0	13	66	13	0	0	0	0	0	0	388	14	245	2	5	192	15	125	0	0	0	2	139	66	260	9	10	0	0	7	28	3	3	3	6	4	8	0	0	1	0	0	4	4	8	1	85	278	1	0	0	3	1	0	1433	14	3	86	17	5	20	1	1	17	18	5	1	0	1	1	9	0	0	30	17	1	3	9	22	70	4	38	47	6	9	12	0	52	0	5	9	3	5	2	47	24	0	674	152	2	1	64	0	21	0	30	3	11	207	4	4	0	5	15	44	0	9	0	79	1	70	33	0	0	1	43	72	5	354	107	0	8	5	136	1	3	40	4	7	1	2	59	8	6	0	0	12	0	1	0	0	2	72	0	8	2	18	1	0	10	196	6	0	18	116	3	0	0	155	0	4	1	1	46	2	0	8	0	0	12	0	1	5	70	9	1	5	2	10	1	0	19	0	955	0	0	451	1	97	0	0	0	1	0	16	2	178	1	4	0	1	2	0	4	10	1	139	1	1	0	134	1	0	0	2	0	24	8	15	0	0	2	1	0	306	0	4	2	7	0	2	2	0	10	2	13	52	0	0	5	0	2	7	0	5	967	0	0	0	0	0	3	0	0	0	0	36	0	1	0	18	0	7	3	693	4	130	1	1	1793	0	0	0	7	1	1	48	5	1	0	9	1	7	1	62	15	0	1	70	2	0	46	0	17	1	2	2	50	1	0	0	0	0	0	0	1	9	0	22	0	77	61	5	0	13	0	2	0	2	0	41	0	0	0	0	0	0	11	0	24	16	50	5	0	0	22	9	53	0	32	240	0	2	14	0	0	1	75	56	0	13	1	1	19	0	14	143	17	8	29	15	1	7	189	9	0	0	1	0	0	0	0	0	7	0	0	0	12	34	0	11	11	4	24	2	2	0	0	0	1	16	15	34	1	1	1	35	0	0	1	5	72	32	9	3	0	31	0	6	12	0	4	3	1	0	2	11	13	5	3	0	25	1	2	1	0	104	13	0	93	17	0	3	2	1	0	11	29	18	0	83	3	243	1101	4	0	0	0	0	0	11	222	0	0	0	143	0	3	0	40	8	17	11	0	0	0	0	0	0	0	0	0	1	0	1	0	0	0	7	0	0	2	0	0	1	0	13	0	0	16	1	0	1	95	24	3	26	4	1	3	0	0	1	0	0	2	0	5	3	0	0	0	0	2	3	10	0	4	2	0	28	1	0	0	0	0	1	1	0	0	0	1	1	0	0	1	0	1	0	0	8	0	3	28	1	1	0	1	0	0	0	12	1	2	8	0	3	0	43	2	3	0	8	48	17	4	6	58	55	25	1	0	0	52	1	2	75	110	109	0	71	1	7	8	11	17	4	4	2	28	1	15	5	3	0	0	5	45	33	437	12	1	0	643	8	3	6	1	1	3	186	65	18	1	0	0	0	0	4	4	0	0	166	3	0	0	0	0	0	5	0	0	2	348	4	0	0	44	5	6	0	0	1	2	2	0	1	0	24	0	6	17	26	14	0	0	36	0	9	1	0	1	1	5	0	2	0	0	14	15	0	0	1	0	4	5	3	40	12	1	0	3	5	0	2	60	2	2	0	32	19	11	0	4	19	0	5	0	1	2	5	7	0	0	0	14	30	73	2	1	38	1	57	55	0	0	0	19	75	13	11	0	12	6	0	20	0	0	9	0	0	0	42	123	3	0	1	0	9	11	66	18	0	0	0	0	10	12	4	16	14	4	0	0	51	17	9	35	61	12	0	2	1	22	2	2	0	349	1	28	4	12	31	6	203	283	0	2	5	0	9	7	0	0	12	9	1	9	0	1	1	0	0	82	0	19	0	0	4	0	0	11	1	14	23	1	1	7	13	14	34	1	2	2	0	0	0	501	42	610	241	14	9	0	0	0	0	0	0	8	11	162	15	8	3	10	39	2	7	1	12	4	5	2	0	1	0	0	3	8	7	16	0	0	31	0	2	0	0	5	2	7	2	6	113	0	4	1	10	3	1	4	0	16	15	3	183	6	378	27	4	16	1	2	363	11	21	11	0	0	24	4	1	0	1	16	30	4	2	0	0	12	8	2	32	16	82	0	0	7	56	14	47	0	6	5	0	6	0	0	105	8	5	15	2	0	0	6	1	17	5	0	60	0	0	0	0	27	3	2	36	3	1	0	114	3	19	0	11	27	0	8	3	0	1	0	1	0	0	0	3	0	7	2	0	0	8	0	0	0	0	0	0	0	15	8	2	0	1	7	0	7	25	2	1	24	4	0	14	93	0	0	0	0	0	1205	36	19	10	8	22	19	216	24	8	38	10	0	0	0	0	0	0	3	0	2	3	1	1	0	0	0	0	0	0	0	0	2	40	0	2	1	0	0	3	0	0	0	1	1	21	2	0	16	30	122	2	15	17	17	37	0	0	19	0	4	48	7	5	7	1	0	24	0	82	19	63	5	2	0	0	0	0	0	0	0	1	34	0	1	32	3	1	2	2	0	2199	46	22	5	62	0	0	11	0	0	0	9	8	0	7	1	6	28	157	0	0	0	0	0	29	0	43	15	0	4	0	4	11	0	50	0	0	4	0	668	0	2	0	0	2	2	0	7	17	11	0	0	0	0	7	13	12	672	0	0	0	20	21	14	0	0	0	26	11	0	0	13	7	7	22	2	3	7	0	3	4	0	0	0	1	0	45	4	0	172	11	2	0	0	0	5	11	7	13	1	0	11	813	13	1	36	1	45	25	1	5	6	13	2	3	0	0	0	0	1	13	59	12	1	2	2	28	31	1	17	2	3	11	401	2	10	26	0	4	12	28	0	113	20	13	16	0	8	6	19	14	4	4	0	3	8	22	0	12	3	24	13	1	0	47	11	13	1	0	36	311	8	2	23	4	16	74	0	0	0	8	211	16	90	126	20	14	10	7	1	33	32	15	50	16	6	1	1	21	20	2	0	0	69	6	1	0	17	3	12	523	979	28	5	23	35	0	63	13	1	5	4	1	0	12	5	9	0	0	0	1467	0	7	10	7	7	89	0	37	1	0	0	108	30	27	2	0	0	0	30	16	2	6	0	0	1	3	3	0	2	0	39	0	3	53	3	313	5	2	0	3	1	1	297	1	0	14	0	6	0	139	7	1	33	1	16	5	14	2	1	0	3	0	21	5	2	1	13	0	0	0	2	9	20	4	0	0	0	9	42	0	0	1018	4	1623	7	13	0	31	11	4	1	136	55	1	1	0	8	25	23	13	227	0	1	5	0	0	0	126	1	26	1	5	1	8	7	0	0	0	26	4	9	59	0	1	0	10	0	9	2	1	1	0	17	33	33	2	0	0	0	13	13	8	2	1	0	6	9	2	31	5	5	2	34	2	0	0	1292	0	7	0	6	0	0	0	12	15	142	0	0	5	0	6	0	7	150	33	2	10	1894	10	2	3	2	1	0	0	0	10	1	0	0	0	9	0	0	7	69	4	0	0	1	4	0	0	0	0	0	0	0	1	23	8	10	18	0	0	12	2	26	7	279	1	19	35	2	0	11	0	0	5	0	14	0	0	0	0	5	0	1	7	0	20	0	8	2	0	0	0	19	10	0	4	0	0	1	7	0	1474	32	1	101	6	0	0	0	571	4	2	0	9	7	5	50	0	179	0	0	6	27	0	0	0	2	5	0	14	0	171	5	18	2	0	3	3	1	0	3	28	0	0	47	0	32	41	2	1	0	14	0	0	0	0	1	0	14	0	1	3	28	0	0	109	0	0	124	0	0	0	0	39	0	109	5	6	1	0	0	0	5	2	5	1	0	0	0	177	0	0	0	0	0	3	0	7	119	3	13	0	0	4	26	5	217	11	39	0	258	10	11	16	1	40	0	0	0	0	0	15	0	118	31	0	0	0	2	0	0	3	5	35	255	0	1	0	2	6	1	47	0	2	410	123	1	0	1	1	1	2	12	8	0	0	2	5	3	0	0	0	23	2	0	9	458	0	5	25	10	1	2	0	0	5	5	0	0	0	2	0	620	0	20	3	0	1	0	20	29	0	35	241	0	0	16	5	6	0	0	0	0	8	7	3	201	0	7	1	22	1	2	24	5	21	2	8	217	225	1	2	5	0	516	3	14	0	4	13	2	26	12	981	6	5	315	0	5	6	36	2	13	6	0	23	2	40	54	0	1	2	1	0	1	3	1	262	1	10	7	0	1	12	15	5	0	8	2	10	0	8	14	103	28	10	0	0	7	0	0	73	0	0	0	2	0	29	4	1	0	0	4	19	0	19	0	0	1	16	0	9	2	17	225	0	58	0	7	0	0	0	13	1	11	33	8	1	9	0	0	0	7	30	1	21	0	1	6	5	1	3	52	0	519	0	0	0	1	0	8	5	0	0	12	0	0	3	0	0	10	16	46	6	0	191	2	73	1	0	5	11	3	0	17	46	0	0	2	0	5	0	31	4	31	66	4	0	0	2	2	4	16	6	0	0	125	229	8	3	42	12	0	0	2	14	70	9	5	4	0	59	6	3	2	0	127	237	5	86	33	60	9	17	0	12	14	0	0	4	23	6	0	0	5	0	0	1	0	0	0	0	0	8	0	1	4	1	38	16	0	0	0	3	2	23	0	0	0	0	0	0	0	0	0	0	11	6	2	0	3	0	0	22	1	0	0	0	0	1	0	0	0	0	12	0	0	7	0	3	1	4	0	0	0	0	0	0	0	0	0	0	0	101	10	1	9	1	2	3	0	78	5	0	6	4	5	0	6	36	2	0	0	2	0	0	1	12	23	11	1	3	0	1	20	6	0	403	0	248	15	55	0	0	0	0	0	0	3	16	0	5	19	4	0	1	0	5	0	9	10	7	71	0	158	16	1	2	0	47	5	19	0	24	5	0	12	24	0	19	3	2	1	0	4	0	5	18	33	3	13	0	0	0	0	0	9	0	6	0	3	7	2	13	341	14	8	0	56	6	4	6	0	93	0	40	3	1507	7	12	348	0	2	0	0	22	7	2	0	1	1	0	1	6	15	0	0	2	28	0	3	3	2	0	3	0	2	0	7	1	2	3	0	0	0	0	3	0	4	2	0	0	0	0	0	0	0	6	11	8	5	11	9	0	11	38	5	1	0	5	4	1	1	2	3	179	0	0	3	1	4	58	6	0	1	4	0	9	57	0	1	4	534	0	0	19	4	1	0	11	0	2	0	0	0	0	3	11	11	1	0	0	2	4	3	10	31	1	0	12	0	1	2	1	31	25	0	0	0	6	0	9	13	0	0	6	10	173	76	25	5	3	376	868	6	20	5	0	647	0	0	0	0	0	0	0	3	11	1	0	1	0	50	20	166	4	0	0	9	8	0	8	0	0	4	0	110	16	96	9	2	9	66	15	0	15	21	5	0	2	4	0	11	8	6	1	98	0	19	1	0	2	33	0	3859	11	3	3	0	0	4	21	26	39	28	0	6	6	7	0	8	1	4	14	36	0	0	8	14	2	2	0	0	0	0	0	10	0	0	0	1	1	1	0	0	3	91	0	0	0	13	92	4	1	0	24	108	10	0	30	0	36	0	80	63	30	76	0	3	1	4	0	0	0	1033	16	5	3	0	0	0	0	8	29	7	0	0	0	0	2	1	0	0	0	0	0	26	1	4	56	1	4	46	16	12	15	0	9	8	6	1	0	6	23	9	1005	15	1	11	17	7	4	56	8	0	8	0	2	1	0	0	6	43	38	0	0	0	2	142	11	11	1	6	6	1	35	22	0	0	2	2	93	0	245	22	169	0	0	3	0	0	0	14	0	0	0	3	0	2	5	3	5	4	4	0	4	14	5	5	0	1	0	1	2	1	10	0	2	18	0	0	6	9	965	0	0	0	0	0	0	0	0	0	147	0	0	0	40	37	662	0	5	83	0	0	208	2	0	35	0	0	16	81	11	126	16	1	119	0	0	3	0	8	19	122	56	0	0	0	1	0	0	0	1	6	13	1	7	30	14	19	25	169	3	9	22	2	8	13	4	0	142	9	1	0	35	17	0	5	4	8	72	1	24	1	3	1	11	0	2	104	3	1	0	15	7	7	0	85	44	0	13	5	14	3	0	17	7	3	1	17	19	139	2	45	20	0	37	2	4	4	224	178	12	1	16	0	0	0	0	4	0	0	0	1	0	0	1	0	5	10	5	15	0	3	2	0	0	306	40	2	0	0	0	0	236	19	13	14	2	29	4	3	2	92	17	0	0	0	8	30	3	0	66	0	0	4	1	6	10	23	55	72	0	0	1	0	2	2	0	0	6	11	0	4	0	0	2	0	3	8	0	8	5	12	1	0	30	4	37	5	17	1	6	9	0	114	0	34	222	1	1	7	4	0	0	25	0	0	21	3	2	110	9	1	4	32	17	33	6	6	4	0	0	6	0	2	6	30	1	0	0	35	41	8	0	0	332	0	3	0	4	2	6	15	3	5	3	0	17	2	1	4	18	4	0	6	2	0	2	45	7	0	7	23	2	3	36	14	538	0	19	0	16	2	0	0	3	4	1	2	9	3	0	6	0	4	135	0	0	9	4	18	37	0	10	1	1	0	17	2	0	409	1268	6	560	2	0	2	0	0	0	0	0	2	0	0	0	0	0	0	0	0	28	4	14	2	0	0	101	0	85	0	1	0	0	1	0	1	21	0	604	3	2	0	1	13	0	0	21	4	0	0	1	0	0	0	0	0	0	0	13	0	0	8	0	0	0	0	0	0	0	0	0	18	0	8	0	5	0	15	4	0	0	0	1	0	0	0	71	13	0	0	0	2	148	1	1	1	0	0	4	7	3	4	0	28	2	2	0	0	0	0	1	7	3	0	7	2	7	2	60	7	0	7	0	0	0	3	0	0	51	0	1	25	7	100	8	10	0	27	32	10	1	3	7	6	1	0	2	0	0	0	0	0	0	0	16	5	167	38	29	0	39	31	0	0	0	33	144	490	27	18	19	0	4	0	6	1	9	3	2	4	2	2	4	0	3	1	0	6	0	0	0	1	1	0	0	91	0	0	0	3	18	10	0	1	3	0	4	1	14	38	30	46	2	1	7	0	62	0	0	0	1	78	0	1	10	3	1	7	2	10	48	16	135	69	0	2	24	120	3	41	78	1	189	15	0	312	21	152	5	11	1	6	0	3	0	97	1	6	4	7	10	1	7	0	0	1	11	7	20	1	1	5	83	2	0	179	0	0	6	95	0	4	0	0	3	0	2	0	64	14	13	1	181	2152	3	3	0	0	0	0	39	40	25	21	2	2	0	5	1	6	1	0	2	0	13	59	42	1	0	1	2	0	0	0	6	0	8	9	0	1	0	106	6	0	599	11	37	0	0	3	0	67	1	2	10	8	0	0	0	2	7	1915	3	63	0	0	0	1	1	1	4	3	524	23	2	24	0	0	1055	75	10	7	9	0	0	1	0	25	677	8	1	8	12	1	1161	0	0	0	0	2	0	70	0	0	0	0	0	191	0	0	0	2	0	0	1	24	0	1	15	0	0	0	0	0	0	0	10	69	0	5	0	0	3	17	62	0	1	0	2048	9	0	0	0	39	51	295	0	2	0	4	0	19	0	0	4	5	0	0	8	124	1	1	0	0	0	2	0	14	2	112	9	0	1	0	0	0	0	20	0	0	3985	0	19	0	4	1	3	1	0	0	0	33	1	0	4	10	742	1122	0	21	1	4	0	1	27	3	0	13	59	5	26	6	7	36	65	33	12	0	14	24	18	3	0	2	2	1	628	3	0	0	0	3	2	87	53	123	18	17	3	42	13	1	0	2104	2	0	1	1	2	0	16	0	4	0	0	2	0	0	5	35	16	0	494	7	4	5	20	0	1	1	0	0	0	0	0	0	0	0	2303	10	0	0	3	3	1	0	0	0	0	0	0	10	0	0	0	0	0	36	0	0	2	48	0	11	0	42	1	13	14	0	0	0	18	8	0	41	1	147	74	34	1	6	11	9	6	0	1	26	5	4	0	20	124	14	9	54	28	7	41	190	0	0	0	4	18	8	48	3	1	61	0	0	11	1	0	19	0	2	0	0	0	0	66	310	2	4	11	0	0	0	0	4	0	0	0	0	2	81	15	2290	0	0	18	12	0	212	1	13	1	0	41	0	0	0	12	48	0	0	198	1	39	17	1	2	3	0	20	0	0	106	22	2036	6	2	2	7	6	0	4	17	3	7	0	0	8	146	2	0	0	67	2	13	0	0	5	0	38	0	1	0	10	11	0	17	0	0	2	0	0	5	5	0	0	0	0	0	0	0	1	849	0	0	0	0	0	0	0	13	28	0	0	5	0	0	0	0	0	0	5	4	0	0	0	0	14	0	0	0	54	2	6	3	26	4	1	0	0	0	278	226	10	15	0	0	0	0	3	0	0	0	29	23	872	0	1	19	27	1	2	20	0	0	2	0	9	0	2	23	27	37	0	0	0	1	1	0	0	5	1	19	0	0	174	0	5	0	32	7	42	584	0	14	41	158	1	1138	307	4	45	0	1618	0	6	3	19	1	30	0	23	273	17	9	60	80	29	7	59	42	1	98	0	8	19	7	1	512	160	87	4	0	4	10	6	26	2	38	52	2	0	21	27	2	0	14	1	39	3849	9	10	8	0	4	19	2	4	20	0	0	0	3	2	3	1	0	2	3	3	11	132	1	22	17	33	0	4	4	20	0	0	1	0	0	1	9	0	0	0	0	5	1	1	0	176	33	0	116	1	8	1	253	2	6	1	12	0	1	0	0	0	0	0	0	0	0	0	0	0	0	0	0	1	2	0	3	0	0	4	4	1	3	3	42	100	2	0	0	2	0	0	0	0	68	14	173	68	0	9	128	12	47	0	2	0	8	165	3	34	0	126	11	9	390	3	29	1346	4	0	0	2	0	146	5	0	15	0	61	0	28	10	0	28	16	119	14	12	2	2	15	21	0	1180	97	8	49	7	28	19	39	11	3	0	0	1	0	48	6	0	0	46	1	0	1	1	5	0	0	10	0	89	18	4	5	3	56	0	1	35	18	0	1	3	0	0	0	0	0	1	4	8	1	23	4	1	53	42	0	11	0	0	0	0	1	0	0	0	1	0	4	12	938	25	569	159	0	4	50	0	76	3	62	0	607	5	159	43663	0	113	0	63	4	112	0	0	0	0	0	95	0	0	6	16	1	0	1	0	3	6	49	0	10	50	0	18	0	2	4	1	1	10	0	39	33	6	0	1	3	61	15	45	0	2	22	5	1	0	0	0	9	19	4	0	45	7	0	1	0	5	4	6	5	1	1	0	2	0	0	208	5	25	1	2	4	5	2	122	4	19	5	7	2	0	0	20	13	96	3	1	36	1	5	4	2	0	18	23	14	4	0	0	66	0	7	0	1	0	1	0	0	2	28	0	0	0	5	4	3	6	0	0	0	14	0	19	1	5	0	10	30	53	6	0	14	141	0	1	0	0	761	291	5	32	49	15	2	301	0	0	8	405	0	3	60	0	0	0	1	0	0	4	2	0	7	180	15	227	1	34	0	0	14	90	0	0	0	0	4	0	5	0	252	1	298	4	0	0	40	3	20	0	0	0	1	27	19	608	42	0	20	1	0	0	0	0	11	2	0	1	5	0	0	0	18	35	18	57	147	16	3	0	356	2	1	0	1	1	12	12	3	8	0	0	1	0	0	0	44	77	23	4	2	1	15	0	503	1	7	3	0	232	52	1	111	27	2	32	3	4	21	23	0	0	9	15	1	5	15	0	4	1	7	9	252	0	10	3	0	24	3	1	14	10	3	7	50	2	0	19	0	3	35	121	0	1	0	111	15	56	0	13	1	19	1	20	21	8	58	846	0	21	4	0	0	1	0	0	3	253	1053	15	0	0	6	5	2	18	0	0	5	0	0	0	0	0	1	0	0	0	0	3	0	0	0	0	15	0	3	5	7	31	34	1	0	0	0	1	39	3	26	4	3	0	1	1	0	5	0	0	8	10	0	11	18	1	36	42	2	1	0	0	138	1	6	5	12	21	0	12	0	33	14	7	0	5	231	0	8	4	36	0	0	205	90	569	0	0	0	19	2	0	0	0	0	0	2	6	52	8	0	51	27	0	0	3	0	43	1	3	5	467	45	5	9	0	0	18	0	12	0	9	4	3	41	7	1	1	4	4	3	0	33	2	14	17	0	0	3	10	3	1	7	106	7	88	1	1390	4	83	0	0	11	3	33	7	429	1073	2	0	0	0	5	1	0	2	1	3	0	0	60	10	77	12	10	0	0	1	1	0	288	1	1	10	3	6	0	0	20	19	0	0	0	22	0	28	0	0	1	36	48	4	8	4	0	3	825	99	0	0	0	398	9	4	4	72	21	0	12	0	14	3	14	40	181	308	1	38	1144	42	51	0	2	4	8	0	11	0	16	22	7	0	111	32	0	2	0	0	0	0	0	20	0	1	156	7	9	2	18	115	24	11	48	6	1	5	17	0	3	1	0	13	0	0	4	18	0	23	44	0	0	0	0	2	0	1	0	0	502	13	1	18	18	1	1	3	0	5	13	1	1	2	3	9	0	3	11	4	1	13	9	20	3	71	7	4	6	1	7	66	45	114	1	129	28	15	34	22	9	8	0	0	2	13	0	0	220	0	3	0	0	36	7	0	0	0	0	10	0	108	0	10	21	1	1	33	0	0	68	6	32	0	9	0	127	3	8	15	1	0	189	61	37	40	15	65	10	39	2	34	0	0	0	0	0	349	12	0	144	108	33	825	0	12	456	3	3	32	1053	12	29	0	17	39	0	14	3	0	126	3	328	21	9	0	0	27	2	0	0	0	9	7	0	228	0	1	0	127	0	14	58	12	0	10	1	43	0	0	0	0	0	1	1	0	0	1	1	61	0	0	17	0	0	0	9	247	0	43	432	1	10	0	0	0	0	0	0	0	0	0	62	19	5	1	12	27	5	0	0	4098	117	2	2	0	4	5	45	9	20	2	2	37	4	17	0	1	0	395	1	0	38	0	1	0	0	3	3	11	0	3	11	26	0	4	13	2	11	0	15	18	15	77	2	0	3	5	27	2	0	0	9	5	0	0	0	48	5	0	24	0	0	2	10	4	8	47	4	23	0	5	1	0	0	28	2	1	0	0	1	0	0	0	42	3	0	0	23	0	0	0	0	0	12	36	3	15	24	53	3	0	4	3	19	1	0	6	0	0	22	13	0	4	0	26	59	0	0	0	0	2	2	1	1	37	3	5	3	0	32	5	18413	11	0	0	5	0	704	4	0	519	35	5	5	20	3	963	30	14	0	4	17	5	15	0	4	0	30	1	18	3	26	0	0	9	1	1	0	92	0	185	28	0	0	50	1	0	0	0	1106	10	8	11	2	0	0	416	1	4	0	0	71	50	10	40	13	2	0	0	0	0	0	0	0	0	1	56	0	8	0	0	0	13	0	0	0	38	1	0	0	0	29	0	12	21	0	158	4	84	0	0	0	0	1	6	0	1	5	0	0	22	1	7	1	1	2	7	70	0	0	0	0	17	1	0	0	0	0	1	1	0	0	2	0	2	1	14	8	0	101	0	2	1	4	277	18	0	3	18	10	300	2	3	1	41	275	0	7	4	0	3	31	26	4	140	1	6	10	13	48	0	15	7	3	37	3	1	1	0	0	0	0	1	0	0	0	0	0	2	136	1	4	0	3	0	79	0	0	0	2	9	20	0	0	0	3140	0	0	109	3	0	4	13	364	17	0	42	2	7	52	1	7	7	13	5	2	0	140	3	35	13	2	23	11	46	34	276	28	3	0	33	16	2	0	1	0	0	0	17	0	1	1	0	0	57	0	0	64	2	6	1	1	22	621	0	11	74	30	4	24	0	3	0	2	5	53	26	0	24	380	0	0	1	0	0	8	13	4	51	5	10	45	2	13	2	0	0	17	166	12	0	13	0	66	7	0	9	4	0	10	0	11	7	27	88	0	3	8	1	1	0	41	8	7	25	221	9	0	16	23	26	6	0	58	57	3	0	0	1	91	6	0	0	0	108	15	2	9	1	0	612	1	5	1	6	2	2	32	2	21	14	9	3	0	1	11	0	0	0	0	10	9	3	0	76	0	0	0	0	28	3	21	5	0	43	0	1	0	0	7	25	0	0	758	59	1	2	77	4	2	0	3	2	4	0	0	0	0	1	12	4	41	0	0	7	2	12	18	1	9	0	26	1	0	15	5	0	0	0	5	0	3	0	3	0	0	12	7	21	1	0	3	10	4	21	35	1	3	16	0	6	28	28	0	26	8	1	15	0	12	0	3	3	6	1	18	15	258	4	0	0	0	1613	16	0	0	11	1	0	27	24	1	8	0	94	499	48	24	4	2	8	72	12	2	34	18	47	91	8	13	3	10	1	75	0	87	16	10	0	29	1	8	0	9	151	13	8	22	92	77	11	1	1	0	8	0	1	0	9	2	49	2	0	20	2	11	388	63	1	0	0	2	0	6	0	2	9	9	37	32	7	0	26	0	22	34	7	3	0	0	0	0	0	1	2	2	1	0	268	22	33	9	0	0	7	7	1	165	19	7	14	10	86	0	0	96	184	27	216	49	23	3	134	80	1	16	49	10	1	20	22	39	24	71	1	60	2258	25	14	0	0	0	0	0	1165	25	7	3	125	15	25	35	0	0	4	411	135	2	47	101	0	12	0	1	1	0	0	0	0	0	0	0	0	0	0	0	2	52	7	24	0	5	2	0	28	115	3	0	0	63	0	68	49	5	93	2	8	7	3028	0	7	274	58	5	0	5	10	71	6	214	416	40	14	0	5	0	0	2	7	0	42	3	5	17	23	0	0	0	92	11	687	9	10	21	10	1	0	7	210	22	18	0	178	15	0	0	146	5	102	3	1	0	31	13	2	0	15	3	37	44	0	0	12	2	0	5	3	1	0	0	0	0	5	3	81	21	1	10	8	3	4	0	7	1	14	769	1	6	0	36	0	120	1593	0	4	1285	0	2	0	7	5	0	8	3	8	14	18	0	2	0	1	0	0	63	37	12	10	47	9	34	358	8	23	41	0	7	9	10	21	109	10	17	0	5	69	78	335	869	0	3	53	19	29	212	0	112	13	92	0	6	9	83	444	3	34	8	9	8	12	25	0	0	0	3	0	2	0	0	14	0	6	0	54	0	7	12	3	23	1	1	0	4	0	25	3	0	13	31	0	50	57	0	0	52	0	0	0	2	0	0	0	0	0	0	0	0	21	133	0	1	0	0	2	0	56	0	2	66	861	0	2	184	0	0	8	63	19	0	61	125	40	0	26	1	0	78	9	0	0	15	0	2	722	8	23	13	0	0	0	1	326	0	0	1	0	0	29	3	6	111	3	2	1	1	0	3	2	4	14	0	5	1	0	0	4	14	1	13	4	0	1	99	10	13	3	24	0	10	25	91	0	0	0	0	0	0	0	23	49	13	9	284	0	5	27	16	0	1	2	91	49	0	0	6	244	0	0	159	4	8	9	100	38	3	33	1	0	46	0	2	33	355	0	293	4	0	27	23	7	0	131	4	1	3	0	0	0	4	5	0	44	19	16	0	0	0	7	7	35	5	0	1	2	0	0	10	0	0	0	107	62	0	0	2	1	24	2	5	29	0	51	93	24	0	6	15	176	13	26	2	14	3	67	122	3	15	0	9	0	7	0	3	0	0	1	4	9	31	0	1	1	1	0	0	0	57	2	1	0	0	0	1	0	0	5	15	106	4	72	55	6	6	0	79	76	0	1	0	27	0	32	0	33	0	0	505	0	4	12	14	66	0	0	4	33	12	51	0	0	0	124	0	7	2	0	1	1	4	0	0	14	6	0	3	41	4	0	0	0	1	97	3	3	1	0	2	1420	68	16	24	0	0	0	66	0	32	21	0	3	138	16	1	37	12	0	20	2	8	2	3	1	1	113	6	3	88	26	0	46	1	80	2	14	1	27	61	30	22	590	9	22	0	0	30	9	0	4	37	53	14	46	1	0	5	706	72	18	275	88	84	0	880	21	16	0	100	78	2	0	0	35	1108	24	7	0	63	99	18	0	7	6	31	5	0	0	46	0	13	3	13	124	1	88	40	0	20	38	12	37	98	3	6	0	44	0	9	0	1	11	1161	0	0	6	7	65	1	9	0	11	0	0	23	50	0	0	1	0	0	94	15	8	0	0	0	0	0	0	0	0	0	0	1	0	0	0	0	0	8	0	0	6	0	1	1	0	0	5	6	5	0	0	0	0	0	2	0	0	0	6	0	0	0	15	0	9	53	78	27	0	15	7	0	0	4	38	2	0	0	0	0	346	0	0	9	0	3	0	0	0	0	0	176	6	0	21	5	1	3	4	0	127	0	0	0	0	1	0	0	0	0	0	1	0	0	49	0	0	0	84	31	0	10	0	40	0	0	0	20	3	0	0	9	45	188	107	2	0	0	0	0	0	0	0	0	0	16	0	8	10	6	0	0	0	0	0	0	0	0	0	212	0	0	0	0	0	0	1	8	218	0	7	106	0	0	0	0	0	0	0	0	0	0	0	0	0	0	0	0	0	0	65	12	1	0	2	20	2	57	0	0	0	3	0	17	0	26	0	0	1	0	1	0	0	710	0	0	0	24	88	1	0	23	23	3	38	0	2	4	0	45	0	0	376	300	166	0	1	219	0	3	40	5	0	0	0	902	42	0	0	0	26	1	4	0	0	0	1519	112	3	1	0	1	14	3	9	8	2	1	1	12	0	0	0	0	6	0	6	2	0	0	10	82	0	0	1	0	1	0	0	0	3	44	43	7	269	8	32	7	3	2	21	0	1	0	73	0	9	22	102	11	5	6	1	5	0	53	6	0	12	112	0	1335	72	0	0	0	4	0	377	9	0	0	2	0	29	1	3	0	1	211	46	6	0	0	9	1	1	0	14	39	14	5	25	46	0	844	8	0	2	4	0	0	1	23	214	27	3	611	11	25	0	215	21	158	0	18	0	4	0	1	1	0	0	2715	0	17	19	13	17	0	0	0	2	1	6	0	88	0	0	0	2	59	0	3	26	6	16	0	20	9	1	0	209	0	1	348	3	0	286	6	0	0	86	123	1	0	0	3	3	37	4	22	0	0	0	0	650	0	0	5	1	9	0	0	0	31	16	0	64	0	2	1	0	8	1	5	6	36	0	0	0	0	0	1	37	41	0	41	1	2	0	7	0	36	0	12	23	2	0	14	1	3	4	62	0	0	0	345	0	49	9	0	5	0	3	0	11	6	0	1	8	0	41	2	0	7	79	0	0	0	5	0	0	2	0	0	2	0	3	15	0	0	2	0	0	0	0	0	0	0	0	1	9	0	0	0	1	0	0	0	0	1	13	41	0	6	0	0	0	5	0	1	0	1	0	0	0	0	2	7	0	103	1	0	31	0	0	2	11	0	1	0	24503	1	13516	2	0	1	603	885	1	0	3	0	0	0	0	0	94	0	1	0	0	4	3215	1	79	0	13787	0	17	0	22	39	0	9	1	9	4	0	2	0	20	0	22	0	32	1	1	0	37	15	1490	10	23	62	17	10	26	0	1	151	0	68	0	13	4	0	0	0	0	0	0	0	32	65	0	43	10	1	2	0	7	17	15	38	0	0	0	3	0	2	0	3	0	1	7	0	1	0	0	2	102	19	11	35	0	88	36	11	4522	0	451	22	231	3	0	10	21	0	11	0	0	0	22	2	2	0	0	1	7	25	0	0	0	0	0	0	0	0	0	0	0	0	0	0	1	0	1	0	0	0	0	1	0	0	0	1	0	9	0	0	0	1	0	0	0	53	0	0	0	0	3	3	0	0	0	0	2	0	0	0	203	0	0	0	0	0	0	0	0	0	0	0	38	0	21	2	15	0	0	0	0	0	0	0	10	0	0	2	0	0	0	0	0	0	0	0	0	0	0	0	0	0	0	0	0	2	3	0	0	0	0	45	0	0	1	0	0	0	1	0	0	2	0	0	0	0	226	0	0	0	0	0	0	0	0	0	0	0	0	0	0	1	9	0	0	0	0	0	0	0	0	0	0	0	0	0	0	0	0	0	22	0	1245	0	1	64	0	0	2	0	4060	1	2	0	0	0	13	0	0	1	1	0	0	0	18	0	0	0	0	0	19	0	0	1	0	1	0	6	0	0	13	5	0	0	3	0	0	0	5	0	58	7	4	0	47	0	0	0	0	0	13	0	3	3	0	0	0	8	0	0	0	0	8	0	0	0	1	1	0	0	0	0	0	0	0	0	2	0	0	0	0	0	0	0	0	0	0	0	0	1	0	0	0	0	1	0	7	0	0	0	0	0	0	0	0	0	0	1	0	2	0	0	0	0	0	0	0	7	21	0	4	0	59	154	0	0	0	0	0	71	0	0	1	167	0	2	0	4	0	1	18	5	2	0	0	0	0	0	1	0	29	17	5	1	0	11	2	0	1	0	0	0	6	0	34	1	9	2	41	0	19	0	79	5	21	536	11	0	0	56	9	4	290	1	42	5	4	73	0	0	0	0	0	0	0	0	0	0	0	0	37	0	0	0	9	5	0	0	34	0	0	0	0	4	26	2	3	0	0	2	0	0	0	0	0	0	0	0	0	0	0	0	0	4	0	11	0	0	0	0	2	0	11	7	0	0	2	0	0	131	0	0	0	0	0	0	0	0	0	0	0	0	0	0	0	0	0	0	0	0	0	0	0	0	0	0	0	0	0	0	0	0	3	0	0	0	0	0	0	0	0	0	3	1	0	0	0	0	0	0	0	0	0	0	20	9	336	0	3	6	169	0	0	85	4	0	1	143	0	53	11	8	83	23	0	0	0	18	39	20	24	13	0	11	61	1	2	5	5	1	49	7	2800	0	0	0	1024	0	1	0	2	22	2	0	0	0	4	127	10	0	0	0	0	0	0	0	0	0	0	0	0	4	2	0	0	36	3	200	3	12	199	2	34	3	48	15308	44	668	3	11	1	2	0	306	59	46	228	5	9	9	5	46	16	9	1	8	15	4	28	8	0	83	6484	6	3	13	14	0	5	0	0	6078	0	16	7	13	1	65	0	11	23	1	0	10	40	2	0	13	0	3	342	498	19	0	1	0	20	45	90	112	31	4	0	0	101	38	1	0	147	2	0	2	5	34	0	139	0	0	10	1	255	0	24	8	165	6	16	0	1	288	6	0	7	40	19	0	9	1	115	3	0	0	0	1	4	5	1	44	0	0	18	4	28	1	0	2	0	1	2	29	0	17	8	6	2	54	14	16	2	23	28	195	6	0	2	0	0	0	0	0	0	0	0	0	0	0	0	0	0	360	0	40	11	1	127	0	20	43	28	0	0	23	0	17	26	0	0	0	1	11	10	0	10	4	0	0	120	4	1	0	54	16	22	0	2	9	49	61	0	12	0	0	3	0	0	3	10	0	0	3	0	0	1	526	19	22	0	1	14	24	120	0	0	0	1	0	5	5	1	3	2	1	0	7	10	0	0	1	13	0	12	0	5	13	0	0	0	0	0	0	0	0	0	0	0	0	0	0	0	0	0	2	0	1	17	0	0	4	10	0	8	0	0	43	76	0	0	2	59	7	0	0	0	0	0	1	0	0	1	0	1	0	0	0	16	0	0	3	1	0	0	189	12	6	9	3	9	1	0	1	1	55	8	0	3	0	0	27	38	0	17	0	141	0	21	2	4	13	0	0	0	4	0	6	0	0	0	1	1	18	12	4	5	0	2	0	0	1	0	5	17	29	37	6	46	0	0	0	0	2	15	3	0	0	55	7	0	0	0	0	0	29	4	11	0	272	13	2	126	1	15	11	27	3	4	4	0	0	0	2	1	0	1	0	0	6	2	7	0	32	10	40	32	0	0	68	8	37	21	1	10	16	2	11	0	0	0	0	0	0	2	0	0	155	14	88	21	10	12	7	25	49	33	0	13	79	29	2	28	0	0	2	79	0	63	3	0	10	5	0	0	0	0	1	0	14	0	8	0	0	2	14	0	7	0	0	3	8	1	14	10	9	1	0	0	0	0	31	9	7	5	210	1	2	3	227	26	0	21	102	2	5	0	0	38	1	23	50	69	4	1	8	38	45	22	2	3	0	0	0	0	0	2	2	2	0	0	0	8	8	0	0	10	16	447	0	210	10	1	0	0	36	0	0	19	3	143	221	1	0	0	0	0	0	2	14	10	23	18	0	2	0	0	0	0	0	59	2	0	0	0	20	0	0	2	4	3	0	3	2	11	97	37	984	44	21	10	31	231	2	2	5	25	280	0	0	0	14	0	22	14	107	0	0	0	2	0	1	2	938	435	700	582	967	203	5	1	0	2	0	0	0	72	234	2	23	0	0	0	0	0	0	0	0	0	0	16	15	45	1	37	3	29	0	0	0	2	0	0	0	0	26	0	0	0	0	26	0	36	0	0	17	16	32	24	3	0	195	3	11	0	8	0	42	0	1	1	0	0	74	12	0	0	4	0	992	14	0	0	0	0	1	6	2503	0	0	0	0	0	21	7	0	0	53	1	2	57	0	10	35	4	24	0	0	0	2	0	0	7	0	0	28	10	0	0	20	118	1	7	13	0	2	29	7	0	33	8	0	0	0	0	0	78	0	0	0	10	0	0	2	9	0	0	0	0	0	0	1	0	0	0	0	0	0	0	0	0	1	1	1	0	5	0	60	26	6	0	0	0	0	1	32	0	0	0	1	0	1086	0	1	36	113	77	11	7	79	81	22	36	2	0	0	0	0	0	0	0	0	0	556	0	5	3	5	0	0	0	2	0	0	0	0	0	0	0	0	0	0	1	1	3	45	15	56	61	0	0	0	0	4	0	1	0	3	2	0	55	43	0	215	63	0	1	179	0	20	28	27	6	56	0	0	0	0	0	0	1	0	2	3	8	0	0	0	0	1	0	11	257	7	1	24	0	1	0	0	2	0	6	2	0	27	0	0	2	230	2	1	52	1	0	0	1	11	0	0	0	0	0	4	0	0	0	33	0	1	0	1	0	51	0	32	0	2	1	2	22	2	8	1	5	227	7	1	2	0	0	2	0	0	0	0	0	32	8	23	2	2	0	0	9	4	1	84	6	365	871	19	44	207	9	0	88	473	0	1	0	4	0	0	12	0	1	0	0	0	0	1	0	0	0	0	0	1	1	0	65	0	0	2	0	0	2	0	0	0	1	0	0	0	0	3	1	0	1	32	13	0	0	0	0	0	0	0	7	0	0	0	0	0	1	0	0	0	0	1	0	0	0	0	0	0	1	0	2	1	0	0	0	7	0	0	2	0	0	1186	12	52	0	0	1	0	0	0	2	0	1	0	0	0	0	0	350	16	0	0	0	0	0	0	0	0	0	0	2	0	0	0	2	0	0	0	0	0	2	0	0	0	11	492	0	30	0	0	0	0	1	0	0	0	1	0	1	0	1	0	0	0	0	0	0	22	5	0	0	35	0	0	0	0	0	50	0	0	0	0	0	1	0	0	0	0	0	0	0	40	55	20	2	17	21	28	0	0	13	0	15	665	0	0	0	8	0	34	13	14	76	377	1	0	0	0	1	9	76	6	0	0	0	17	13	3	5	5	0	0	0	7	0	0	22	0	7	28	1	22	31	1	0	19	0	14	0	0	0	0	0	0	0	0	9	0	0	0	0	0	62	0	0	0	0	0	0	0	78	2	127	0	0	2	0	0	0	0	3	0	0	0	0	0	0	924	0	0	26	0	67	0	0	3	13	28	1	0	15	16	9	0	0	26	4	24	8	21	19	4	7	73	0	3	661	23	16	17	0	0	9	0	2	0	2	0	1	0	0	1306	2	0	0	0	0	0	0	0	680	0	2	6	26	1	10	23	14	0	16	2	11	0	0	2	8	2	0	2	3	431	7	2	8	12	0	38	31	42	33	0	2	0	0	0	4	0	0	1	0	4	0	0	0	0	0	4	14	0	5	3	31	0	0	0	2	328	0	0	0	0	5	0	0	5	0	0	125	2	4	3	0	6	0	0	0	0	0	0	0	12	1	8	0	15	24	3	11	0	0	0	1	6	1	4	0	0	1	0	0	0	1	0	7	295	0	0	13	0	2	0	10	10	12	5	0	28	0	0	0	128	30	1	27	14	2	31	1645	0	39	8	5	11	0	0	5	8	0	2	1	0	7	22	47	7	74	0	0	1680	20	25	0	2	5	457	19	8	11	48	2	0	0	3	153	14	16	19	17	0	721	78	3	466	1	0	60	26	2	0	5	142	0	57	74	20	0	7	10	0	15	0	15	3	2	0	21	4	31	1	9	11	4	8	0	0	6	11	24	2	1	0	14	0	10	10	28	3	0	23	60	0	0	0	3	5	3	0	0	0	0	15	8	11	0	40	0	4	3	1	0	4	0	10	82	0	117	86	5	5	18	1	1	0	5	29	0	7	41	197	1	20	25	0	2	0	0	2	4	90	1	10	1182	0	27	0	1	0	0	0	0	0	0	0	12	0	0	9	7	8	0	0	0	14	0	13	79	166	10	134	216	11	12	881	30	0	39	11	7	0	25	4	0	0	51	0	16	0	9	244	20	0	0	0	0	0	5	0	2	10	11	586	16	0	0	2	1	53	8	10	0	57	11	55	6	32	0	41	13	2	9	2	2	2	28	0	51	39	96	2	25	13	36	22	2	0	0	0	0	7	4	61	2	3	251	2	3	3	134	11	9	2	46	1	0	3	8	3	5	17	0	0	0	484	0	1	12	0	56	12	2	63	0	10	3	0	1	0	7	1	2	2	0	0	0	10	5	0	0	7	54	0	0	0	2	0	2	0	81	3	0	0	50	0	16	0	0	0	15	0	61	74	16	16	635	234	42	0	0	0	0	0	1	0	0	0	0	0	0	0	124	1	4	0	0	0	0	0	0	0	0	0	0	0	0	1	0	0	0	1	0	0	0	0	1	0	0	0	0	0	0	0	0	0	0	0	0	0	0	0	0	0	0	0	0	0	0	18	0	0	0	0	0	2	0	0	0	0	1	0	0	2	0	4	0	0	2	0	1	0	0	1	1	0	0	0	111	385	0	0	2	110	24	1	4	4	7	7	5	12	0	0	0	0	0	0	0	0	0	3	189	0	0	0	1	0	0	2	0	0	0	1	0	0	0	0	0	0	0	542	1	0	4	2	0	0	13	16	2	42	0	0	0	0	24	0	0	0	0	0	1	6	1	0	0	0	0	4	0	0	0	0	0	2	0	0	0	0	956	1	49	2	0	2	3	2	0	22	0	10	0	0	0	0	0	0	0	1	0	0	0	0	0	7	0	13	3	0	0	1	0	0	0	0	6	0	637	6	38	55	10	1	1	6	0	0	16	0	3	0	103	5	34	0	0	0	196	1	0	111	0	37	0	12	0	0	34	1	0	2	7	0	5	0	0	0	1	10	8	5	11	0	0	0	0	1	0	0	0	0	0	0	81	0	0	2	5	2847	0	0	2	9	0	1	3	0	2	0	0	2	0	2	0	1	0	1	0	0	0	3	0	0	0	0	1	0	1	0	0	134	0	0	0	0	0	0	0	1	1	0	0	0	0	0	0	0	0	0	2	0	0	2	0	0	2	3	0	27	20	0	0	0	0	0	2	0	3	0	1	0	0	0	1	0	0	0	0	0	9	0	0	1	0	0	0	0	0	0	9	0	0	0	0	0	0	2	0	0	0	0	0	0	0	3	0	1	0	0	0	0	0	0	209	282	35	31	92	517	48	0	0	0	2	1	0	0	0	0	0	2	1	0	2	0	0	0	0	0	0	0	0	2	0	1	0	1	1	0	0	0	0	1	17	19	22	4	0	0	0	0	0	0	1	0	1	0	0	1	0	0	0	1	0	0	3	74	0	1	0	5	0	0	0	0	1	0	8	95	32	337	0	0	0	0	0	0	0	1	1	0	17	0	1	0	2	0	0	0	0	0	0	0	3	0	0	0	0	9	0	0	0	0	0	0	0	2	216	8	1	0	81	28	0	0	0	8	2	0	0	0	0	0	3	3	0	0	1	0	7	0	0	0	0	0	7	0	0	0	1	0	0	2	1	0	0	4	0	0	1	0	0	0	2	33	1	0	1	1	0	0	0	0	0	1	0	0	0	0	0	0	0	0	0	0	0	0	0	0	0	0	0	0	1	0	0	96	23	0	0	0	0	0	6	0	0	0	0	28	10	0	1	0	0	0	315	0	0	0	0	0	0	0	0	0	0	1	0	0	9	0	1	0	0	0	8	0	0	53	72	24	15	3	0	1	0	0	0	0	0	0	0	0	0	0	0	0	0	0	0	0	39	0	0	0	0	0	0	0	0	0	170	0	0	82	0	0	0	7	0	0	0	0	0	0	0	0	0	0	0	1	0	0	0	0	0	1	0	0	0	0	0	0	0	30	0	0	3	0	0	4	1	0	0	0	0	40	5	0	3	0	0	1	37	0	0	6	0	0	0	0	0	0	0	0	0	0	1	0	0	0	0	0	0	0	0	0	0	0	0	0	0	0	7	0	35	0	204	0	4	4	0	3	0	0	0	58	27	12	2	0	0	0	0	0	0	0	0	0	0	0	0	0	0	0	0	13	4	12	1	0	8	0	1	0	1	2	22	11	0	1	1272	11	0	0	0	0	0	0	0	0	0	0	6	0	0	0	0	0	0	0	0	0	1	0	0	8	0	0	0	0	0	0	0	19	100	0	0	1	1	0	1	0	0	0	0	1	0	1	1	0	1	0	0	0	0	0	63	0	1	0	0	0	0	0	0	1	0	0	0	0	0	0	77	0	1	0	0	0	3	0	0	0	0	0	0	0	0	3	0	0	0	0	297	2	0	0	0	0	2	0	0	0	119	127	0	0	0	0	0	9	0	1	2	2	0	0	0	3	0	142	2	0	0	0	0	0	0	0	0	0	0	3	3	0	0	0	0	0	0	0	0	0	0	0	0	3	1	0	2	0	4	0	0	8	12	0	0	0	0	1	0	0	0	18	1	0	24	0	0	0	2	0	0	0	0	0	0	0	0	0	0	0	1	4	0	0	0	0	0	0	0	0	1	0	2	0	0	0	0	0	0	3	0	0	0	0	0	0	0	0	0	2	0	0	0	0	0	0	0	1	0	0	0	0	0	0	0	0	0	0	0	0	0	0	0	0	0	0	1	0	0	0	0	0	0	0	0	0	0	0	0	0	0	0	0	0	0	0	0	24	0	0	0	0	2	0	0	0	0	0	0	0	0	0	0	0	0	0	0	2	0	1	0	0	0	0	0	0	0	0	0	0	0	0	0	0	0	0	0	0	0	8	10	0	0	1	0	0	0	0	0	0	0	0	0	0	0	0	0	0	0	0	0	0	0	0	0	0	0	0	0	0	0	0	0	0	0	0	0	0	0	0	0	0	0	0	0	0	0	0	0	0	1	0	0	0	0	0	0	1	4	0	0	0	0	0	0	0	0	0	0	0	0	0	0	0	0	0	0	0	0	0	0	0	0	0	0	0	4	0	0	0	0	0	0	0	0	0	0	0	0	0	0	0	0	0	0	0	0	0	0	0	0	0	0	0	0	0	0	0	0	0	0	0	0	0	0	0	0	0	0	0	0	0	2	0	0	2	0	0	0	0	0	0	0	0	57	0	2	0	0	0	0	0	0	0	0	0	0	0	0	0	0	0	0	0	2	0	2	0	0	0	0	0	0	0	1	17	0	1	0	0	0	0	1	0	0	0	0	0	13	82	0	0	0	0	0	0	40	0	35	0	0	0	0	2	0	0	0	0	0	168	0	0	0	0	0	0	0	0	0	0	1	1	0	0	0	0	0	0	0	0	0	1	0	0	0	0	0	0	0	0	0	0	0	15	163	0	0	0	0	1	0	0	0	0	0	5	7	0	0	0	1	18	0	1	0	0	0	18	2	1	0	0	56	0	0	0	0	0	0	0	0	0	0	0	0	0	0	1	0	0	0	0	0	0	0	0	0	0	0	1	0	0	0	0	0	0	0	0	0	0	3	1	33	1	0	0	0	0	1	0	0	0	0	0	0	0	0	0	0	0	0	0	0	0	0	0	0	0	2	0	0	0	0	0	0	0	0	0	0	0	1	0	0	0	0	0	0	0	0	0	0	0	0	0	0	0	0	0	0	0	0	0	0	0	0	2	0	115	0	0	0	0	0	0	0	7	15	0	0	0	0	0	0	1	0	0	0	0	0	0	0	0	0	0	0	2	1	0	0	1	0	0	0	7	0	0	0	0	1	0	2	0	0	0	0	0	0	1	0	0	2	0	281	0	0	4	14	0	0	0	0	0	0	0	0	0	1	0	0	0	0	0	0	0	0	0	0	0	3	0	0	0	53	186	140	0	0	21	0	0	14	4	0	2	2	2	0	2	0	0	0	0	0	0	0	97	9	47	14	2	8	0	1	0	0	19	5	2	26	11	0	0	0	0	17	165	0	0	0	0	12	9	15	0	0	22	17	8	77	0	0	0	14	0	3	0	0	0	0	0	0	0	68	0	0	1	0	2	0	0	0	0	1	0	0	1	0	0	0	0	0	0	0	0	0	0	0	0	0	4	0	0	0	0	0	0	0	0	0	0	0	64	9	5	5	35	3	41	37	2	0	0	0	0	0	3	0	0	0	0	0	0	1	0	1	0	0	0	0	0	39	0	0	0	0	0	0	0	0	0	0	0	2	261	190	17	5	0	5	12	11	0	0	0	0	0	0	0	0	0	0	0	0	0	0	0	0	0	0	0	0	0	9	1	0	12	1	52	0	0	0	14	0	0	0	0	0	0	0	1	0	0	0	0	0	0	0	0	0	0	0	0	0	0	0	0	0	0	0	0	4	0	0	0	0	0	0	0	0	0	0	0	0	0	0	0	0	1	0	0	0	0	1	0	0	0	0	0	0	0	0	3	0	0	0	0	0	0	0	0	0	0	0	0	0	0	31	0	0	0	0	0	0	0	0	0	0	0	0	0	0	0	0	0	0	0	0	0	0	0	0	1	0	0	0	0	0	0	0	0	1	0	0	0	0	0	0	1	0	0	0	0	0	0	0	0	4	0	2	0	1	0	0	2	0	0	1	0	0	1	0	0	0	10	2	11	0	0	0	0	5	0	0	2	0	0	0	0	0	0	0	0	0	0	0	0	0	0	0	0	0	0	0	0	0	0	0	0	0	1	0	0	0	0	0	0	0	3	0	0	0	0	0	1	0	1	0	0	1	0	0	0	0	0	0	0	0	0	0	0	0	1	0	0	29	10	0	0	0	0	0	0	0	0	0	0	0	2	0	0	0	0	1	0	0	0	0	0	0	0	0	0	0	0	0	0	157	0	1	1	0	0	0	0	0	0	0	0	0	0	0	0	0	0	0	0	0	0	0	0	0	0	0	0	0	0	10	0	0	0	0	0	0	0	0	0	0	0	0	2	0	0	0	0	0	0	0	13	0	0	0	0	0	0	0	0	0	0	1	0	0	0	1	0	0	0	0	0	0	0	0	0	0	0	0	0	0	0	0	0	0	0	0	0	1	0	0	0	0	0	0	0	0	0	0	0	0	0	0	0	0	0	0	0	0	0	2	0	3	0	0	0	0	0	2	0	0	0	0	0	0	0	0	2	0	0	0	0	0	0	0	0	0	0	0	0	2	0	0	0	0	0	0	0	0	0	0	0	0	0	0	0	0	0	0	0	0	0	0	0	0	0	0	0	0	0	0	0	0	0	0	0	0	0	0	0	0	0	0	0	0	0	0	1	0	0	0	0	0	0	120	1	0	0	0	0	0	0	0	0	0	0	0	0	0	0	0	0	0	0	0	0	0	0	0	0	0	0	0	0	0	0	0	0	0	0	0	0	0	0	0	0	0	0	3	0	0	0	0	0	0	0	0	0	0	0	0	1	0	0	0	0	0	0	0	0	0	0	0	0	0	0	1	7	114	166	0	4	12	19	27	3	1	28	0	44	44	3	16	425	12	48	0	0	25	0	0	0	0	0	0	0	0	0	0	0	0	0	0	0	1	0	0	0	0	0	0	0	0	0	0	0	0	1	0	0	0	0	0	0	0	0	9	0	0	0	0	0	0	0	0	0	0	0	0	0	1	35	7	0	0	2	263	2	37	0	17	0	0	7	0	49	0	0	0	0	0	0	0	0	0	2	0	0	0	0	0	0	1	1	0	0	0	0	0	0	0	1	0	0	0	0	0	0	0	0	0	0	2	0	0	0	0	0	0	0	4	0	0	0	0	0	0	0	0	0	0	1	0	0	0	0	0	0	0	1	0	0	0	0	0	0	0	0	0	0	0	0	0	0	0	0	2	0	0	0	0	0	0	0	1	0	0	0	0	0	2	0	0	0	0	0	0	0	0	0	0	0	0	0	0	0	0	0	2	0	0	7	0	0	0	0	0	0	0	0	0	0	0	0	0	0	0	0	0	0	0	0	0	0	0	0	0	2	1	12	0	1	0	0	0	0	0	0	0	0	0	0	0	0	0	0	0	0	0	1	0	3	7	10	0	0	0	0	2	0	0	0	0	0	0	0	0	1	0	0	0	0	0	0	0	0	0	0	0	0	0	0	3	0	1	0	4	0	0	0	0	0	0	0	1	0	0	0	0	0	0	0	0	0	0	0	0	0	0	0	0	16	24	4	0	0	7	2	0	7	0	0	0	1	1	1	0	0	0	0	0	0	0	0	0	0	0	0	1	0	0	20	11	6	0	0	616	0	27	16	0	0	0	0	0	0	0	0	0	0	0	0	0	0	0	0	0	1100	78	5	1	0	0	0	0	0	0	0	1	0	0	0	0	0	0	1	0	0	1	0	0	0	0	0	0	0	0	1	0	0	0	0	0	0	0	0	0	0	0	0	0	0	0	0	0	0	0	0	0	0	0	57	61	46	4	19	0	0	0	0	0	0	0	0	0	0	1	0	0	0	83	7	61	29	6	1	0	0	0	21	0	5	0	0	4	25	0	8384	0	0	0	0	3	21	0	0	0	79	5	24	0	2	21	50	382	217	4	0	15	81	0	3	5	173	32	0	1	0	170	23	209	7	1	461	215	0	7	0	0	3	2	2	53	87	2	13	0	45	6	12	11	13	0	12	0	1	2	0	21	2	0	105	0	12252	9	3	35	14	1	11	109	41	2	24	32	149	42	0	0	0	0	0	0	0	0	0	0	0	0	18	3	24	0	3	8	5	6	117	2	0	14	82	53	133	51	0	0	9	12	72	1265	163	1603	1	1686	3	24	1	35	0	0	8	19	2	3	0	0	0	0	0	0	0	0	0	0	0	0	0	0	7	2	59	19	48	0	2	0	943	195	131	9	0	15	1857	3	1	0	0	0	0	0	0	18	0	554	31	0	43	77	5	2	0	0	28	413	92	17	33	0	0	0	0	0	0	0	0	0	0	2	0	0	2	0	0	0	0	0	50	22	0	195	111	5	1	0	0	0	0	1	5	16	21	103	18	6	0	3	0	3	21	26	5	0	51	35	31	0	0	1	1	9	71	7	5	0	29	61	27	4	2	13	0	2	11	4	0	0	0	97	0	11	1	7	4	0	3	5	3	7	27	0	6	10	1	4	0	0	10	0	0	0	434	3	6	21	3	8	1	13	1	12	2	1	76	1	85	4	46	0	1	4	101	0	0	196	0	2	6	1	7	193	0	0	0	0	0	0	1	0	2	7	0	0	0	0	0	88	3	0	7	18	42	0	13	14	3	26	0	5	0	0	0	3	1	27	1	0	23	26	0	79	1	0	0	4	8	9	25	3	5	49	19	0	889	21	1	14	6	7	1	0	39	3	0	8	20	7	5	3	102	5	0	2	1	0	2	0	16	13	0	0	0	12	7	2	20	18	2	0	0	1	1077	21	33	121	2	0	0	0	21	0	0	2	0	0	367	0	39	7	78	2	8	0	0	10	6	2	2	17	763	14	0	0	0	0	51	7	0	11	1	0	15	23	17	0	2	0	84	3	0	1	3	0	16	0	37	20	0	4	27	447	18	5	0	10	70	1341	1	18	50	2	0	2	0	5	8	53	0	3	3	0	0	0	65	12	3	21	3	0	17	0	1	12	43	0	28	20	1	0	8	31	13	17	46	188	5	12	6	17	517	0	0	0	0	0	31	0	8	2	0	15	20	0	15	1	1	14	3	34	4	2	27	68	0	1	0	0	0	0	0	0	0	3	9	0	7	0	14	16	0	0	0	0	0	0	0	0	40	7	0	0	21	10	0	4	1	0	0	7	2	0	9	14	0	0	3	0	0	0	0	0	0	0	0	0	0	0	0	1	1	6	2	225	1	8	0	0	100	135	1	39	0	0	0	0	1	0	17	6	95	0	0	28	1	1491	0	6	42	1	5	64	1	49	5	1	0	3	0	2	8	10	1	29	1	7	1	4	0	3	4	0	104	0	1	8	59	7	48	1	416	3	30	2	14	26	36	129	0	0	0	1	104	0	13	58	24	46	4	0	5	13	0	0	6	0	14	50	0	0	58	17	0	0	1	0	26	3	8	64	3	3	0	55	0	0	0	0	0	0	12	1	21	52	0	1	3	0	104	0	0	950	0	17	43	3	42	9	0	1	6	0	11	0	0	3	0	0	2	57	3	0	1	0	0	0	0	0	21	5	0	10	10	50	0	4	0	0	0	0	2	11	212	4	25	0	190	25	20	11	34	49	18	0	3	263	5	841	2	0	0	0	0	0	11	30	2	3	22	3	0	2	38	102	1	0	14	0	9	0	16	4	39	0	4	0	0	1	3	0	2	233	0	14	0	47	19	58	390	30	13	0	0	0	0	38	5	42	355	10	0	0	5	1	1	144	1	1	0	16	2	94	359	0	3	6	203	5	18	0	0	789	187	5	21	16	45	6	1	8	19	0	4	31	0	0	0	0	0	0	0	0	0	0	0	0	0	0	6	0	1	0	0	1	0	0	4	1	16	0	1	0	0	0	3	33	2	8	0	4	7	67	232	24	0	0	15	32	14	172	0	0	55	1	1	0	0	15	12	289	1	1	0	0	0	0	1	61	9	1	0	5	0	30	4	0	0	12	0	1	2	1	0	2	0	1074	5	0	532	10	0	4	5	0	1	14	0	8	0	0	0	0	13	10	0	52	184	47	0	0	61	1	0	3	0	5	56	23	8	29	222	36	4	0	1	4	2	22	1	13	0	43	1	5	9	1	232	304	3	11	44	0	0	1	13	105	24	8	775	0	18	21	47	12	73	38	4	36	7	0	0	58	15	17	10	0	0	139	168	150	9	1	7	3	1	4	31	14	1	57	1073	1	16	1	0	0	17	51	0	8	0	78	46	23	16	0	6	3	1441	15	5	5	0	0	1	0	0	27	15	13	15	0	17	6	1	1	0	60	0	5	4	3	0	3	1	1	10	28	34	0	2	0	0	0	4	0	3	15	0	0	3	0	28	0	3	0	387	0	0	0	0	0	0	1110	1	0	38	12	0	0	0	37	0	0	0	0	0	0	0	23	0	0	5	2	6	1	31	83	7	10	2	0	11	0	13	0	4	8	0	46	0	0	1	16	38	13	1	106	6	8	4	0	0	0	0	1	0	10	156	0	1	0	0	4	56	0	14	0	6	0	0	0	3	1906	0	0	0	0	36	13	0	0	0	0	11	0	0	0	18	0	0	0	3	0	0	0	3	27	0	13	2	4	26	7	1	0	1	0	7	0	9	0	0	0	23	3	5	2	52	0	1	2	9	3	34	0	70	1	0	43	20	15	0	7	0	0	0	0	21	1	4	0	58	2	0	0	3	0	14	32	254	1	0	2	10	20	0	49	0	14	5	0	5	1	58	0	0	1	49	16	41	28	3	0	0	62	7	4	1	24	40	3	17	10	142	8	11	0	1	3	2	7	4	18	24	0	5	0	0	27	8	0	0	299	9	5	0	17	1	2	0	22	1	19	11	124	0	0	6	0	0	0	1	7	4	0	624	0	4	23	0	0	0	0	56	0	12	15	5	0	4	2	0	1	9	0	0	0	0	0	1	0	0	10	1	0	2	2	29	5	31	7	4	2	4	8	68	28	3	33	9	0	0	0	6	24	45	4	4	0	0	1	7	3	15	3	202	14	22	1	1	33	0	0	1	3	8	49	18	0	3	6	8	7	0	0	16	4	19	28	1	13	9	8	0	2	2	0	0	4	0	0	0	11	0	0	15	15	80	9	22	0	29	4	0	10	2	0	0	25	22	39	8	0	12	6	3	581	0	0	5	10	20	0	0	21	10	4	2	5	10	36	61	0	1124	14	0	0	0	1	0	22	5	7	53	1	228	25	9	3	0	0	13	80	7	17	9	0	0	2	0	0	0	6	0	0	2	86	6	0	0	68	1	1	17	120	2	0	0	0	0	8	0	42	0	17	1	0	134	12	0	0	0	0	78	3	46	14	0	0	3	7	6	40	1	0	0	0	5	0	1	226	20	3	8	2	17	14	31	1	0	0	6	4	1	1	0	0	67	5	9	53	0	47	1	37	0	0	0	12	0	365	1	348	4	1441	0	1	0	1	0	2	3	14	486	0	0	1	0	0	0	9	0	1	0	2	46	2	0	179	5	0	1	4	110	0	5	0	0	1	19	0	0	0	24	1	36	0	0	0	4	2	17	0	5	1	26	35	25	27	65	1	37	0	10	0	6	6	35	135	1	0	29	0	25	2	19	45	15	307	0	0	46	0	0	5	0	0	0	0	0	0	0	0	0	0	0	1	0	2	6	33	2	0	0	7	88	0	6	43	1	254	60	5	0	0	10	0	0	0	0	1	2	124	3	18	0	8	13	7	29	35	36	0	0	0	0	18	0	0	0	0	0	0	0	0	3	0	0	0	0	0	20	0	25	0	1479	7	0	0	0	0	1	4	2	20	2	18	5	29	0	0	2	7	16	20	27	0	26	19	0	0	8	13	16	0	40	5	12	14	33	19	2	0	0	0	0	0	1	1	1	8	0	0	0	0	0	0	5	1	3	8	66	0	0	10	1	2	3	0	0	0	0	0	0	0	0	0	0	6	23	0	241	4	0	42	2	4	0	57	0	4	24	0	1	0	10	10	0	2	0	1	0	0	0	0	0	0	2	3	8	0	2	25	6	4	1	5	1	8	4	27	31	0	28	138	18	0	0	2	3	0	0	0	0	423	0	0	312	0	8	2	0	5	9	2	0	3	2	0	1	0	0	0	3	1	2	10	67	0	0	3	105	15	133	9	1	0	2	3	1	0	0	12	6	2	31	0	0	5	3	31	5	12	1	0	0	0	0	0	37	0	0	2	0	20887	0	1	0	0	0	20	12	0	0	0	4	0	0	2	16	0	1	13	1	0	0	0	0	0	0	1	154	2	6	1629	34	3	1	0	2	0	136	16	13	1	0	0	0	0	1	0	0	0	0	49	16	6	10	4	25	5	1	13	1	1	0	4	452	11	0	1	6	12	0	6	0	8	2	21	3	4	7	55	10	0	0	4	0	3	0	0	1	10	70	0	2	5	29	0	5	7	7	3	49	5	10	17	1115	184	0	14	0	0	0	19	138	3	134	4	0	0	219	357	10	0	62	3	12	3	969	1	0	0	0	1	0	0	0	0	2	0	1	3	0	1	10	1	6	0	0	0	0	0	0	0	0	3	1	1	619	2	0	28	0	8	3	0	0	0	0	0	0	77	0	2	10	224	14	5	14	7	7	35	1	0	1	0	7	7	0	2	0	0	3	0	1	0	0	0	3	0	0	0	0	0	9	0	0	0	6	791	1	0	11	0	0	0	2	2	2	1	42	0	31	8	0	0	1	0	0	0	0	6	1	14	0	17	8	0	0	13	7	3	0	2	64	19	3395	0	0	0	1	7	40	81	12	0	9	4	43	186	6	19	15	4	0	16	106	13	33	0	70	6	2	7	1611	2	183	23	15	0	6	0	6	7	46	1	8	0	0	0	2	0	1	0	0	20	0	0	0	0	0	29	0	0	0	42	9	45	4	0	3	1	7	10	60	8	9	5	56	0	0	0	0	0	1	2	9	11	0	0	2	10	1	20	5	90	4	0	313	3	14	7	0	1775	33	0	1	0	475	10	568	0	1	12	1	7	8	5	56	1	3	13	9	137	5	21	0	22	37	0	0	7	44	7	0	17	1	530	13	9	8	229	49	1	15	0	2	13	0	31	2	0	5	96	19	2	91	29	0	9	21	1	2	0	12	533	91	493	7	12	39	55	202	0	23	7	0	0	4	3	0	1	0	0	0	10	0	0	12	7	0	0	0	0	0	0	1	57	12	69	0	0	0	43	1	12	0	1	2	4	1	6	66	1	0	25	12	90	23	0	0	1	24	18	3	4	23	0	38	10	55	1	4	14	2	0	1092	18	0	22	95	9	3	0	47	37	0	7	0	0	96	0	31	7	0	7	279	2	0	16	0	15	2	0	1	0	28	0	54	0	30	0	0	0	13	19	7	7	5	0	0	0	0	0	0	15	1	2	0	0	23	0	62	22	0	8	7	23	5	9	16	817	16	1	0	0	53	89	3	0	3	6	0	5	3	0	4	10	19	33	0	0	0	0	0	0	6	6	0	3	0	1	15	5	48	134	27	0	1	0	190	3	4	0	0	1	0	2	64	3	2	6	41	301	1	35	1	30	258	0	1	2	0	11	6	100	0	1	2	6	9	206	29	91	0	0	0	3968	0	5	0	2	0	0	0	2	11	3	0	2	0	125	8	26	127	0	21	6	11	21	0	5	2	35	1	10	0	0	0	0	11	4	0	0	0	0	0	0	0	9	69	0	0	2	17	0	12	3	1	0	7	22	0	0	1	67	0	0	0	0	0	0	0	0	5	0	7	0	10	0	0	1	6	0	2	1	0	1	14	0	0	0	0	0	26	63	3	19	5	0	2	0	95	8	0	0	0	2	0	7	36	8	0	1	75	0	126	156	10	0	0	0	2	6	47	86	0	1	8	0	0	0	88	8	2	16	0	0	374	0	1	0	0	6	103	6	0	34	0	0	8	1	8	15	35	16	4	86	68	16	2	9	0	1	0	67	1	3	0	0	25	4	9	0	0	2	0	84	0	0	0	91	0	0	73	11	0	0	66	144	49	43	6	0	0	0	0	0	39	6	7	11	2	2	0	1	0	0	1	0	0	0	0	2	3	0	0	2	14	11	3	0	72	1	2	13	20	1	8	0	0	0	0	0	0	0	0	8	0	55	5	68	0	66	5	30	0	2	0	1	1	5	1	3	7	1	96	16	11	0	17	0	10	2	7	0	0	0	46	0	0	2036	22	0	11	9	2	0	0	6	0	0	64	5	59	128	9	3	3	6	0	1	33	7	0	18	0	5	4	2	2102	0	92	5	58	0	5	6	0	1	7	36	0	0	3	0	0	0	0	24	7	4	0	6	53	446	0	0	79	0	0	9	2	9	22	0	5	0	13	63	61	4	75	17	9	5	6	0	1	0	6	0	2	0	2	0	4	257	3	0	0	0	4	0	0	0	1	2	1	39	0	3	9	3	0	14	20	0	0	20	99	0	4	2	207	2	41	7	2	70	0	2	11	3	1	14	0	3	11	37	13	362	0	0	20	26	0	16	11	194	1	9	2	6	0	65	9	65	1	0	3	0	0	0	16	0	1	1	2	2	0	0	312	17	136	0	30	43	156	28	0	0	0	6	0	120	12	4	4	0	0	0	38	287	0	204	34	0	0	2	0	0	0	0	2	0	0	25	24	9	0	2	0	1	103	38	174	2	0	0	0	0	0	0	0	1	0	40	0	4	34	34	0	0	0	26	20	0	0	0	3	12	0	23	43	5	21	2	0	0	10	87	4	14	9	0	0	1	0	1	2	0	0	0	0	1	7	0	35	0	0	1	533	2	2	1	0	0	0	0	0	1	4	542	28	44	147	10	0	0	0	7	0	0	0	1	1	0	0	0	0	0	1	0	5	27	4	2	0	0	1	0	0	2	7	3	1	13	0	5	4	41	4	4	1	12	13	6	0	0	4	26	13	27	110	1	36	89	6	21	1	1	5	0	0	0	0	0	0	0	6	5	0	43	0	0
"SAMN10861935"	0	0	1	0	0	0	0	0	0	0	3	4	342	6	0	0	0	0	0	0	0	0	0	0	1	3	0	9	28	2	0	114797	1	0	0	0	2	6	1	0	6	4	71	5	0	0	1	0	0	0	0	0	5	0	0	5	276	12	2	5	0	0	0	2	0	0	0	0	0	1	105	0	10	0	0	0	0	55	0	3	0	0	0	0	1	0	0	0	0	0	0	0	3	0	0	4	0	0	0	8	1	2	2	3	1	20	0	3	0	0	0	0	5	0	3	0	0	4	1	0	1	23	1	2	0	0	0	0	0	0	34	23	0	0	3	0	0	2	1	6	9	2	4	1	24	0	1	2	0	1	2	6	0	5	0	1	1	42	4	4	0	5	2	1	11	6	3	7	0	26	15	0	5	10	27	131	8	15	8	0	0	10	5	0	0	5	0	16	0	1	0	0	0	2	3	0	6	0	22	34	14	0	0	3	1	1	0	52	0	10	0	1	3	1	0	0	0	0	5	25	7	1	0	72	3	0	1	12	0	15	0	0	0	24	2	0	6	0	2	0	0	2	0	0	0	31	0	0	4	1	0	1	2	1	0	0	6	3	47	0	0	0	1	0	4	1	0	0	0	0	0	0	0	0	0	16	1	0	0	0	0	0	0	0	0	11	4	0	0	0	0	0	0	0	2	4	0	0	0	31	7	4	0	4	1	0	1	0	0	0	1	0	0	68	0	7	16	2	1406	0	0	0	0	13	4	0	0	1	2	0	0	1	0	2	0	0	0	0	0	0	0	35	2	1	1	0	0	3	9	5	0	3	0	2	6	1	22	3	0	84	63	0	0	0	0	0	7	16	9	0	2	1	0	0	0	0	0	5	0	0	2	5	0	0	0	0	0	35	3	0	9	4	30	28	0	0	8	1	4	0	0	43	0	3	4	116	0	1	0	0	0	0	48	0	0	0	0	0	0	0	0	9	20	4	35	6	2	7	1	0	24	3	3	8	2	24	2	0	1	15	0	3	9	5	1	0	0	54	2	12	7	0	0	3	8	4	0	0	0	0	0	0	0	176	0	0	2	2	0	1	0	5	6	0	0	0	0	0	0	2	6	75	2	624	0	5	0	0	150	0	13	0	0	0	0	0	1	2	0	28	5	1	3	0	2	0	27	0	0	0	292	0	0	4	3	0	3	0	9	2	2	3	0	0	0	2	2	6	0	7	1	10	42	40	10	0	1	1	11	0	0	8	8	0	7	1	31	6	35	4	6	6	1	1	1	6	18	12	0	0	18	2	1	0	0	0	23	3	4	3	0	0	16	2	18	3	1	0	0	0	38	0	0	30	0	2	2	4	77	9	0	0	1	0	17	0	3	0	14	3	26	2	23	0	1	40	4	5	0	0	0	0	13	14	15	0	0	0	4	0	10	2	17	0	15	0	3	2	0	0	1	0	3	1	0	0	0	3	2	9	0	0	0	1	0	0	0	2	2	6	1	0	17	1	3	0	1	0	2	1	0	1	9	1	0	1	9	0	0	6	0	0	0	0	0	5	0	1	0	0	0	16	1	31	0	21	7	0	21	16	0	0	2	9	8	0	10	15	0	1	0	0	0	1	5	0	0	3	14	2	2	0	0	18	1	8	1	9	3	996	0	6	0	3	1	0	0	0	0	0	0	4	92	0	7	1	3	0	0	0	0	0	0	0	16	0	2	0	0	0	0	1	3	0	0	0	23	109	0	0	153	0	0	3	7	0	0	0	0	7	5	24	0	0	0	0	1	5	8	24	4	1	1	0	0	0	0	0	0	0	0	0	1	0	0	2	12	0	4	3	2	0	13	0	0	0	0	1	0	4	0	1	1	0	1	0	14	0	0	9	20	0	11	1	0	0	0	1	0	0	0	0	0	0	0	0	0	0	0	0	0	0	0	0	0	0	0	0	0	0	0	0	0	0	0	0	1	1	0	0	6	9	0	53	1	11	0	15	65	0	0	7	0	66	0	0	0	1	8	1	3	29	1	4	6	2	1	0	10	0	26	6	0	4	602	0	3	19	6	0	2	23	5	2	6	3	4	0	0	0	17	25	28	8	61	0	0	4	0	11	27	3	5	2	4	0	2	0	3	120	3	0	0	0	3	3	0	4	0	10	0	0	0	0	0	0	3	6	9	0	4	178	8	0	35	0	9	3	2	0	27	2	0	5	7	0	0	10	2	0	1	2	5	0	0	1	1	1	1	1	0	55	1	9	1	1	3	0	57	8	2	4	2	0	0	0	5	2	9	0	0	375	1	0	13	6	0	1	0	2	65	4	17	6	2	216	0	0	0	0	3	0	0	5	0	1	0	41	77	0	2	7	45	16	35	1	0	53	0	2	39	30	0	0	7	4	11	2	35	325	0	0	0	4	9	7	10	0	8	4	0	0	3	3	0	4	7	5	6	0	0	2	0	0	3	0	0	0	4	0	0	0	6	0	0	14	2	6	0	0	0	0	0	0	0	0	0	3	7	0	58	9	0	0	0	0	0	0	0	0	2	2	2	10	1	0	0	0	0	342	6	0	1	1	2	0	0	0	1	3	0	0	0	0	0	2	2	0	1	0	1	52	4	10	1	2	1	0	0	8	26	0	0	0	1	2	2	2082	0	3	2	0	1	9	7	3	0	13	1	8	7	2	0	22	13	0	53	1	0	0	0	2	125	4	13	12	3	2	0	8	1	0	1	5	1	1	16	0	0	19	0	0	0	18	0	0	0	3	0	0	1	0	0	0	1	121	0	1	8	4	0	1	4	0	0	0	0	3	5	0	10	0	1	4	0	0	0	15	23	0	0	3	16	0	1	0	0	52	15	2	0	0	0	2	0	1	2	0	0	0	4	72	0	4	26	0	3	0	2	0	1	17	0	0	2	0	0	0	0	1	0	1	1	12	2	4	15	1	0	0	0	5	13	10	0	0	61	0	8	31	0	0	5	0	18	24	1	3	0	1	55	205	0	1	9	4	0	4	0	0	0	1	0	0	0	213	0	0	4	3	1	0	4	4	0	0	0	1	3	0	0	1	1	0	4	0	6	2	0	12	3	2	0	6	24	0	7	9	1	11	9	5	2	58	1	4	0	0	0	0	0	0	23	52	1	0	0	0	1	8	652	49	5	0	1	0	0	1	4	2	0	0	8	1	5	14	5	0	0	0	0	2	0	57	0	0	0	0	0	0	0	0	28	36	0	0	0	0	0	1	0	0	0	4	0	2	4	0	0	0	0	0	0	0	0	1	0	0	4	0	1	0	0	7	0	25	0	3	16	0	1	340	0	4	0	0	1	0	0	2	29	2	0	0	0	0	0	0	128	3	112	0	0	27	3	39	0	0	0	3	95	18	108	3	1	0	0	5	2	3	0	6	5	1	0	0	0	0	0	0	0	1	0	0	34	88	0	0	0	0	0	0	478	3	0	24	7	1	6	0	0	2	1	1	0	0	2	1	0	0	0	5	5	0	3	4	6	15	1	18	26	3	1	9	0	19	0	0	3	1	2	0	6	12	0	229	48	3	0	8	2	6	0	6	2	8	41	1	0	0	0	2	5	0	4	1	16	0	11	8	0	0	0	12	19	1	97	20	0	1	0	58	0	1	8	3	3	1	1	16	3	1	0	0	0	0	0	0	0	0	54	0	3	0	0	2	0	1	49	1	0	10	44	0	0	0	97	0	3	0	0	9	0	0	0	0	0	4	0	0	4	16	2	0	1	0	0	1	0	8	0	322	0	0	171	0	30	0	2	0	0	0	1	0	70	0	1	0	1	0	0	0	8	0	45	1	0	0	28	0	1	0	4	0	8	2	3	0	0	2	0	0	83	0	1	0	0	0	0	1	0	0	0	8	31	0	0	0	0	0	0	0	3	760	0	0	0	0	0	18	0	0	0	0	12	0	0	0	7	0	1	2	582	0	15	0	0	488	0	0	0	8	0	1	18	0	0	0	1	0	0	2	24	8	0	0	6	0	0	17	0	3	1	1	1	12	1	0	0	0	0	0	0	0	4	0	0	0	17	18	1	0	2	0	0	0	1	0	17	0	0	1	0	0	0	2	1	7	3	12	0	0	0	15	9	4	0	5	50	0	0	1	0	0	0	24	39	0	0	0	0	4	0	6	42	5	2	6	10	0	1	65	6	0	0	1	1	0	0	0	0	8	0	0	0	5	18	0	5	11	1	9	0	5	0	0	0	0	5	6	18	0	0	0	10	0	0	0	0	20	5	2	1	0	8	0	3	4	0	2	1	0	0	0	1	5	1	1	0	13	1	0	0	0	41	3	0	14	6	1	0	1	0	0	1	1	5	0	17	1	50	185	0	0	0	0	0	0	1	93	0	0	1	31	0	1	0	23	0	9	2	0	0	0	0	0	0	0	1	1	1	0	0	0	0	0	0	0	0	0	0	0	0	0	3	2	0	6	0	3	0	30	2	2	6	0	0	0	0	0	1	0	0	0	0	1	0	0	0	0	0	0	2	4	0	0	1	0	11	0	0	0	0	0	0	0	0	0	0	1	0	0	0	1	1	0	0	0	0	0	1	8	0	0	0	0	0	0	0	2	0	0	0	0	0	0	20	0	1	0	2	9	5	4	6	35	13	8	0	0	0	21	1	2	15	29	29	0	25	0	7	5	4	16	0	0	0	10	0	10	3	16	2	0	4	22	9	363	7	0	0	158	2	0	6	0	0	1	56	14	3	0	0	0	0	0	0	2	0	0	63	0	0	0	0	0	0	2	0	2	0	141	0	0	0	5	0	2	0	0	0	0	0	0	0	0	16	0	2	8	4	10	0	0	4	0	1	0	0	0	0	1	0	0	0	1	0	3	0	0	0	0	0	1	0	7	3	0	1	0	0	0	0	14	0	1	0	5	1	0	0	0	6	0	0	0	1	3	3	1	0	0	0	3	6	26	0	1	5	0	25	22	0	0	0	11	6	5	11	0	3	2	0	6	0	0	6	0	1	0	9	37	1	0	1	0	3	4	25	11	0	0	0	0	0	10	1	0	4	0	0	1	16	10	0	21	20	0	0	5	0	3	0	0	0	427	0	4	6	7	5	0	48	38	1	3	0	0	3	1	0	0	3	7	1	3	0	1	0	0	0	20	0	4	0	2	8	0	0	1	0	0	8	0	0	0	6	1	23	0	1	3	0	0	0	187	9	180	48	1	0	0	0	0	0	0	0	5	7	52	5	3	1	1	5	0	2	0	1	0	6	1	0	0	1	0	0	1	2	1	0	0	5	0	0	0	1	2	0	2	0	0	17	0	0	0	0	1	0	0	0	4	4	0	43	2	202	17	0	5	2	0	24	5	9	1	0	1	12	1	0	0	1	1	11	0	1	0	0	1	2	0	12	1	44	0	0	3	34	4	30	0	1	1	0	3	0	0	33	0	0	5	1	0	1	1	0	42	4	0	26	0	0	1	0	16	0	1	11	0	0	0	30	0	5	0	1	12	0	1	2	0	0	0	0	0	0	0	0	1	1	1	0	0	2	0	0	0	0	0	0	0	1	0	0	0	0	1	0	6	4	0	0	6	0	0	5	33	0	0	0	0	0	816	51	1	9	2	0	8	121	10	7	13	1	0	0	0	0	0	0	0	0	2	0	1	0	6	0	0	0	0	0	0	0	0	13	0	1	0	3	0	1	0	0	0	0	1	1	0	0	7	8	54	2	24	3	3	7	1	0	4	0	3	23	0	0	3	0	0	6	1	25	2	34	2	1	0	0	0	0	0	0	0	0	13	0	0	8	2	0	0	1	0	588	11	10	2	20	0	0	4	0	0	0	2	1	0	0	0	3	6	45	0	0	0	0	0	14	0	3	1	0	0	0	1	4	2	16	0	0	1	0	231	0	1	0	0	1	1	0	1	4	8	0	0	0	0	1	8	0	278	0	0	0	7	13	4	0	0	0	5	0	0	0	6	2	0	14	1	1	1	0	1	4	0	1	0	0	0	5	0	0	71	3	1	0	0	0	1	7	0	1	1	0	0	384	0	0	7	0	4	5	0	0	0	7	0	2	0	2	0	0	0	2	11	1	1	1	0	13	17	1	45	0	1	4	76	0	1	3	0	0	1	6	0	23	4	9	6	0	3	3	3	14	0	3	0	0	3	6	0	6	1	3	1	0	0	11	7	0	1	0	27	101	0	0	7	4	1	25	1	0	0	0	95	0	16	24	5	3	2	0	2	16	14	1	5	0	2	1	0	8	1	1	0	1	17	2	2	0	2	0	0	136	318	6	4	5	4	0	13	3	0	1	1	0	0	4	0	2	0	0	0	186	0	3	5	1	2	11	0	8	0	0	0	29	1	16	0	0	0	0	10	2	0	2	0	0	0	2	0	0	0	0	13	0	0	13	0	104	5	0	0	2	3	0	79	0	0	1	0	3	1	61	3	0	3	0	0	2	8	2	0	0	0	0	1	5	3	2	3	0	0	0	5	4	2	2	0	0	0	1	1	0	0	247	1	563	0	4	1	6	1	1	1	51	9	0	0	0	1	2	16	3	109	0	1	6	0	0	0	24	2	7	2	1	0	0	2	0	1	0	7	0	3	17	0	1	0	2	0	2	2	0	0	0	9	9	5	0	0	0	0	2	2	2	0	0	0	5	0	0	1	3	0	0	15	1	0	0	467	0	2	0	0	0	1	0	0	3	31	0	0	1	0	4	0	0	64	16	0	4	758	3	1	0	1	0	1	0	0	1	0	1	0	0	7	0	0	0	40	1	0	0	0	0	0	0	1	0	0	0	0	0	1	2	4	4	0	0	4	0	4	1	65	2	4	4	0	0	4	0	0	3	0	7	0	0	0	0	2	0	1	3	0	9	0	2	2	0	0	0	7	6	0	0	0	0	0	10	0	135	13	0	20	0	0	0	0	133	0	0	0	4	0	1	19	0	27	0	0	4	14	0	0	0	0	0	1	2	0	100	0	4	2	0	1	1	2	0	2	8	0	0	16	0	3	21	0	0	0	3	1	0	0	0	0	0	2	0	0	0	9	0	0	34	0	0	54	0	0	0	0	1	0	30	6	1	0	0	0	0	0	0	6	1	2	0	0	74	0	0	0	0	0	0	0	0	41	1	12	0	0	0	5	1	285	5	12	0	113	5	8	3	0	16	0	0	0	0	0	20	0	34	11	0	0	0	0	0	0	0	2	17	35	0	0	1	1	1	0	19	0	0	92	26	0	2	0	0	0	0	2	6	0	0	1	0	0	0	0	0	2	3	1	3	155	0	5	9	5	0	0	0	0	0	2	0	0	0	1	0	164	0	4	1	0	0	2	4	9	0	8	156	0	0	12	1	3	1	0	0	0	0	1	1	81	0	4	0	5	1	6	7	2	4	0	9	41	54	0	0	4	0	256	7	13	0	0	3	1	6	2	416	1	0	247	0	3	1	19	3	2	5	0	4	2	6	23	0	0	3	2	0	0	0	0	60	0	4	2	2	1	10	9	0	0	2	3	0	0	4	2	10	3	2	0	0	5	0	0	11	0	1	0	2	0	4	0	0	0	0	0	3	1	8	0	1	0	1	0	3	0	6	84	2	20	0	0	0	0	0	8	0	1	16	3	0	2	0	0	0	1	8	0	17	2	0	3	2	0	0	16	0	130	0	0	0	1	0	1	3	0	0	1	0	0	0	0	0	0	4	36	4	0	69	0	12	0	0	0	0	0	0	7	3	0	0	0	0	0	0	9	3	15	12	0	0	0	1	0	0	4	0	0	0	16	25	14	0	12	4	0	0	1	9	31	2	0	1	1	19	2	0	0	0	90	73	0	16	12	2	4	0	1	2	3	0	0	0	4	3	0	0	0	0	0	0	0	1	0	0	0	4	0	0	0	0	9	0	0	0	0	0	0	13	0	0	0	0	0	0	0	0	0	0	1	3	0	0	0	0	0	7	0	0	0	0	0	0	0	0	0	0	5	0	0	0	0	0	0	1	0	0	0	0	0	0	0	0	0	0	0	36	2	2	0	0	0	0	0	12	1	0	1	0	4	0	2	26	0	0	0	0	0	0	0	5	6	15	3	0	1	2	3	3	0	115	0	56	0	12	2	0	0	0	0	0	0	0	0	1	9	0	0	0	3	0	0	3	3	0	19	0	45	3	0	0	0	13	0	1	1	7	2	0	1	1	0	4	2	0	3	1	3	0	3	12	5	1	3	0	0	0	0	0	0	1	0	0	1	1	0	7	138	8	0	0	25	1	1	3	0	31	0	4	2	580	1	1	33	0	0	0	0	3	0	0	0	2	0	0	0	10	0	0	0	1	9	0	0	2	1	0	0	0	0	0	0	0	0	5	0	0	0	0	0	0	0	0	0	0	0	1	0	0	0	6	1	2	3	5	4	0	8	21	2	0	0	1	0	0	0	2	1	33	0	0	0	0	0	18	5	0	0	0	0	3	21	0	0	0	204	1	0	11	0	0	0	6	0	0	0	0	0	0	2	8	3	0	0	0	2	4	3	1	8	0	0	8	0	0	0	0	9	2	0	2	0	2	0	4	6	0	0	3	1	44	23	4	1	0	182	292	2	12	1	0	219	13	1	0	0	0	0	0	3	7	0	0	0	0	20	4	37	0	0	0	2	3	1	4	0	0	5	2	138	8	21	4	0	1	14	0	0	2	2	3	0	0	2	0	2	5	0	2	22	0	9	0	0	0	10	0	1516	4	2	1	0	0	1	3	12	3	3	0	2	1	4	0	4	0	0	3	25	0	0	1	0	0	0	0	0	0	0	1	2	0	0	0	0	1	0	0	0	0	38	0	0	0	3	24	0	0	2	4	46	8	1	46	0	22	1	25	14	13	44	0	1	0	0	0	0	0	264	22	2	0	0	0	0	0	1	5	2	0	0	0	0	0	0	0	0	0	0	0	19	0	2	10	0	2	22	1	4	4	2	1	9	0	1	0	0	9	0	250	0	0	10	3	3	1	23	3	0	3	0	0	2	0	1	4	13	13	0	0	0	0	68	5	12	1	1	4	1	17	16	0	0	0	0	22	1	55	3	75	0	0	0	0	0	0	2	0	0	1	1	0	0	0	3	0	1	0	0	3	4	3	1	0	3	0	0	1	0	8	0	0	3	2	2	2	1	430	0	0	0	1	0	0	0	0	0	1	0	0	0	7	20	278	0	3	15	0	0	168	0	0	8	0	0	17	21	2	34	4	0	35	0	0	0	0	2	6	38	21	0	0	0	0	0	0	0	0	1	1	0	0	7	5	8	10	23	0	1	17	0	2	10	0	0	46	5	1	0	11	2	0	0	0	2	14	1	9	0	0	0	4	2	3	7	0	0	1	8	2	3	0	40	16	0	8	0	0	1	0	4	1	2	0	1	3	43	0	8	7	0	5	0	1	4	94	34	2	0	1	0	0	0	0	0	0	0	0	0	0	0	0	0	3	3	4	7	0	2	6	0	0	128	0	1	0	0	0	0	64	14	1	6	0	8	0	1	4	52	1	0	0	0	3	23	2	0	6	0	0	2	0	0	1	1	20	106	2	0	0	0	4	1	0	0	4	1	0	1	0	0	0	0	2	1	0	8	1	4	2	0	13	0	15	4	3	0	5	2	0	28	0	11	49	0	0	1	1	0	0	9	0	0	0	1	1	37	4	1	4	11	11	6	0	0	0	0	0	3	0	1	3	15	1	0	0	30	9	4	0	1	10	1	0	0	1	0	4	0	2	0	1	0	13	0	0	7	5	0	2	5	0	0	1	9	2	0	2	1	0	8	20	2	154	0	0	0	3	0	1	0	2	4	0	0	9	4	0	4	0	1	22	0	0	6	1	5	9	0	0	0	0	0	9	0	0	267	636	3	237	0	0	1	0	0	0	0	0	0	0	0	0	0	0	0	0	0	17	2	4	0	0	0	29	0	30	0	0	1	0	0	0	1	8	0	868	0	0	0	1	0	0	0	15	3	0	0	1	0	0	0	0	0	0	0	8	0	0	2	0	0	0	0	0	0	0	0	1	4	0	5	1	1	0	3	0	0	0	0	0	0	6	0	27	4	0	0	2	0	42	0	0	0	0	0	4	4	5	1	0	8	2	0	0	0	0	0	0	1	0	0	1	0	4	1	2	1	0	3	0	0	0	1	0	0	27	0	0	11	5	16	0	0	0	0	8	0	3	0	2	2	2	0	1	1	0	0	0	0	0	1	9	0	78	4	13	0	2	17	0	0	0	18	101	160	10	3	12	0	7	0	5	5	2	1	0	4	2	0	6	0	0	0	0	1	0	0	0	2	3	0	0	31	0	0	0	0	4	5	0	0	0	0	0	1	4	10	0	37	8	4	17	0	19	0	1	0	0	9	0	1	9	3	0	2	0	4	30	1	47	43	0	0	12	44	0	5	18	5	90	14	0	52	5	54	1	6	0	3	4	0	0	36	0	3	3	5	9	0	4	0	0	1	4	3	4	0	0	10	37	0	1	45	0	0	3	40	0	0	0	0	0	0	0	0	11	5	1	0	26	812	0	0	0	0	0	0	10	5	6	4	3	1	0	5	4	1	2	0	0	0	6	1	4	1	0	0	0	0	0	0	2	0	8	25	0	0	0	26	4	1	276	2	13	0	0	0	0	7	1	0	6	0	0	0	0	0	0	871	0	7	0	0	0	0	0	0	1	1	217	6	2	9	0	0	391	11	1	2	3	0	0	0	1	10	143	6	0	3	0	2	356	0	0	0	0	0	0	29	1	0	0	0	1	98	0	0	0	1	0	0	1	14	0	0	5	0	0	0	0	0	0	0	2	35	0	2	0	0	0	9	35	0	0	0	600	1	0	0	0	17	70	237	0	1	3	0	0	6	0	0	0	0	0	0	9	20	0	0	0	0	0	0	0	7	3	70	4	0	0	0	0	0	0	12	0	0	1346	0	2	0	0	1	2	1	0	0	0	13	0	0	0	4	413	511	3	13	0	1	0	0	3	2	0	7	30	3	20	0	2	9	23	7	5	0	1	7	7	0	0	0	0	0	301	0	0	0	1	4	0	26	23	28	7	3	1	8	12	6	0	843	1	0	0	0	2	0	9	0	1	0	0	0	0	0	0	13	0	0	155	0	0	4	4	0	1	2	0	0	0	0	0	0	0	0	324	0	0	0	1	3	2	0	0	0	0	0	0	7	0	0	0	0	0	14	0	0	1	28	0	6	0	6	0	2	1	2	0	4	6	2	0	17	0	69	7	15	0	4	3	2	1	0	0	5	0	1	0	15	38	1	4	13	73	2	4	92	0	0	0	0	4	7	19	1	0	27	0	0	1	0	0	4	0	2	0	0	0	0	14	85	0	0	5	0	0	0	0	1	0	0	0	0	1	15	9	520	0	0	0	5	5	65	1	3	0	0	9	0	4	0	4	14	0	0	55	0	15	0	1	0	4	0	5	0	0	14	11	543	1	0	0	0	2	0	0	7	2	3	0	0	2	70	1	0	0	41	4	15	0	0	1	0	28	0	0	1	6	3	0	4	0	0	1	0	0	0	7	0	0	0	0	0	0	0	0	10	0	0	0	0	0	0	1	2	12	0	0	0	0	0	0	0	0	0	0	0	0	0	0	0	1	0	0	0	32	0	0	2	16	0	0	2	0	0	70	78	1	3	0	0	1	0	0	0	0	0	13	6	394	1	1	6	5	2	0	2	0	0	1	0	8	0	0	6	6	19	0	0	0	0	0	0	0	3	0	13	0	0	42	0	0	0	0	0	8	307	0	2	7	52	0	292	35	0	14	0	232	0	4	0	3	0	10	0	11	78	4	0	30	14	10	1	31	7	0	21	0	4	3	0	4	125	68	23	1	2	1	6	0	8	0	11	14	1	0	6	4	1	0	12	0	15	1744	1	4	0	0	2	7	3	3	3	0	0	3	1	0	5	0	0	1	0	0	5	35	2	7	15	12	0	4	2	17	0	0	1	0	0	0	0	0	0	0	0	1	0	0	0	51	5	2	35	0	5	0	85	0	3	0	0	0	0	0	0	0	0	0	0	0	0	0	0	0	0	0	0	0	0	0	0	1	0	5	2	0	3	0	14	25	0	0	0	0	0	0	0	0	18	3	53	27	0	0	43	5	8	0	0	0	3	89	1	33	0	33	10	2	115	1	12	416	1	0	0	2	1	22	5	0	3	2	14	0	5	0	0	6	15	47	3	2	0	0	1	0	0	463	21	4	17	2	10	4	11	0	1	0	0	1	0	25	1	0	0	10	0	0	1	1	6	1	0	0	0	31	5	0	1	1	15	0	0	13	3	0	0	0	0	0	0	0	0	0	1	7	0	3	0	1	5	5	0	6	0	0	0	0	0	0	1	0	0	0	3	0	422	2	165	56	0	5	8	0	44	2	19	0	257	0	52	8869	0	44	0	23	1	58	0	1	0	0	0	28	0	1	2	4	0	0	0	0	1	1	72	0	5	9	0	3	1	2	2	0	0	1	0	19	8	0	0	1	0	17	3	21	0	0	0	0	0	0	0	0	4	5	2	3	14	0	2	0	0	1	7	1	1	0	0	0	0	0	0	3	0	4	0	1	2	3	0	108	0	4	2	2	0	0	0	6	1	26	0	2	8	0	0	2	0	0	6	6	1	3	1	0	50	0	2	0	0	0	0	0	0	0	14	4	0	0	0	1	8	0	0	2	0	1	0	0	0	2	0	5	10	10	1	3	8	104	4	0	0	0	250	169	0	8	7	1	2	52	0	0	18	154	0	0	7	0	1	0	0	2	0	2	1	0	2	69	3	80	1	8	0	2	9	15	0	0	0	0	2	0	3	0	88	0	76	1	0	0	38	1	16	0	0	0	1	19	7	127	8	0	18	0	0	0	0	0	4	0	0	0	2	0	0	0	0	6	1	30	48	7	4	0	42	0	0	0	1	0	7	6	1	2	0	0	0	0	0	0	3	0	0	2	6	0	4	0	194	0	5	3	0	70	11	1	37	17	0	6	10	3	12	9	0	0	1	2	0	0	4	0	1	0	2	1	218	0	0	1	0	5	2	2	0	0	1	2	20	0	0	3	0	3	17	24	1	0	0	28	9	20	0	2	1	4	3	2	4	4	1	244	0	10	4	0	0	0	0	0	4	58	325	12	0	0	0	1	0	3	0	1	4	0	0	0	0	0	2	0	0	0	1	2	0	0	0	0	6	0	0	2	0	7	9	0	1	0	0	1	40	5	9	0	1	0	0	0	0	0	0	0	16	4	0	8	5	0	10	19	2	0	0	0	44	1	1	7	1	5	0	3	0	5	6	2	0	3	100	0	3	1	12	3	0	67	16	141	0	0	0	9	0	0	0	0	0	0	0	7	9	0	1	21	7	0	0	0	0	18	0	0	0	134	6	0	7	0	0	6	0	2	0	1	2	0	7	0	0	0	6	0	0	0	6	0	0	1	0	0	1	2	1	3	1	59	1	11	1	527	2	11	0	0	5	0	1	2	137	436	1	0	0	0	0	1	0	0	0	0	0	0	37	1	15	1	10	0	0	0	0	0	27	0	2	2	0	1	0	0	6	0	0	0	0	4	0	5	0	0	0	11	16	9	1	0	0	0	191	57	0	0	0	185	2	1	0	25	14	0	2	1	4	2	2	5	44	72	2	18	357	8	12	0	0	1	2	0	6	0	4	2	10	1	39	2	0	22	0	0	0	0	0	9	0	0	19	1	0	1	6	25	0	2	9	0	0	5	7	0	2	0	0	2	0	0	0	7	0	9	11	0	0	0	0	3	0	0	0	0	341	10	0	5	1	0	0	2	0	2	5	1	0	1	1	7	0	0	9	2	0	0	0	0	0	32	2	0	0	0	0	8	5	56	0	13	16	1	3	3	2	1	1	0	0	1	0	0	69	0	2	0	0	7	6	3	0	2	0	0	0	22	0	2	3	3	1	23	0	0	12	1	15	0	0	0	37	0	2	6	1	0	49	27	16	6	9	19	1	19	1	8	0	0	0	0	0	40	1	0	128	40	11	326	0	7	124	0	2	12	330	3	15	0	9	4	0	10	0	0	28	0	111	9	4	0	0	5	9	0	0	0	2	5	0	60	0	0	0	27	0	0	38	1	0	5	0	0	0	0	0	0	0	1	0	0	0	0	1	30	0	0	4	0	0	4	1	52	0	18	143	1	8	0	0	0	0	1	0	0	0	1	46	8	4	2	6	8	3	0	0	1198	48	0	0	1	0	5	14	6	3	1	0	15	1	6	0	0	0	81	0	0	5	0	0	0	0	0	3	2	0	3	3	7	0	0	10	2	3	0	1	3	6	13	0	0	0	2	13	3	0	0	0	2	0	0	0	17	3	0	7	0	0	0	5	0	5	27	0	4	2	2	0	0	0	23	0	0	0	0	0	0	0	0	24	1	0	0	13	0	0	0	0	0	8	20	0	0	7	9	0	0	0	1	10	1	0	2	0	0	8	3	1	1	0	19	19	0	0	1	0	0	4	0	0	20	0	0	6	0	10	3	3483	7	0	0	0	0	188	0	0	185	8	3	1	1	0	339	11	9	0	4	8	0	6	0	0	1	4	1	6	0	11	2	0	2	0	2	1	25	0	57	11	0	0	11	1	0	0	0	345	8	2	1	0	0	0	284	0	1	0	0	24	31	2	14	2	0	0	0	0	0	0	0	0	0	1	16	0	2	0	0	0	1	0	0	2	11	0	0	0	0	12	0	9	2	0	47	0	12	0	0	0	0	0	0	1	0	0	0	0	5	1	1	3	4	0	1	23	0	0	0	0	3	0	0	0	0	1	0	0	0	0	0	0	9	3	16	3	2	32	1	0	0	0	84	3	2	4	3	4	152	1	0	0	24	129	0	3	2	0	1	17	9	3	103	2	1	1	4	9	0	1	0	0	0	4	1	1	0	0	0	0	0	0	0	0	0	0	0	34	1	2	0	1	0	27	0	0	0	1	3	7	2	0	0	853	0	0	23	5	0	2	2	127	3	1	16	1	2	36	2	2	2	2	1	0	0	41	1	23	1	1	12	2	8	7	77	10	0	0	14	15	0	0	0	0	0	1	3	0	1	3	0	0	47	0	0	27	5	0	0	0	7	318	0	11	33	9	4	5	1	0	0	0	1	36	11	0	2	121	1	0	0	0	0	2	1	3	24	7	6	10	0	3	1	0	0	7	25	3	0	8	0	21	3	1	3	4	0	3	0	1	3	5	56	0	0	3	0	0	0	26	4	2	6	65	1	0	2	3	15	34	0	27	25	1	1	0	0	62	0	0	0	0	9	6	0	3	0	0	331	0	1	0	2	0	0	1	0	4	17	0	2	0	0	4	0	0	0	1	4	4	1	0	10	0	0	0	0	33	0	16	2	0	17	0	0	0	0	0	5	0	0	186	11	0	0	40	1	0	0	0	0	1	0	0	0	0	0	8	1	19	0	0	1	3	2	5	1	3	0	7	0	0	15	2	0	0	0	1	0	0	2	0	0	0	10	3	7	0	0	1	1	0	7	8	0	1	2	0	1	5	7	0	16	4	1	12	0	10	0	2	0	0	2	2	5	63	0	0	0	2	587	2	0	0	1	3	0	7	8	1	0	0	30	236	17	7	0	0	4	9	4	0	14	5	9	26	3	2	1	1	0	25	0	25	8	7	0	9	0	2	0	1	53	1	0	4	45	12	5	1	0	0	4	0	0	0	2	1	8	0	0	11	2	5	158	9	0	0	0	0	0	4	0	0	1	6	10	11	3	0	3	0	3	6	13	0	0	0	0	0	0	0	1	1	0	0	87	4	8	0	0	0	1	5	0	45	7	3	1	3	27	0	0	17	62	10	106	11	5	3	43	25	1	5	15	4	1	15	7	7	12	6	0	21	723	7	2	0	0	0	0	0	501	11	4	1	41	2	3	5	1	0	2	166	77	0	18	50	0	1	0	0	0	0	0	0	0	0	0	0	0	0	0	0	0	7	1	3	0	8	0	0	42	35	0	0	0	25	0	20	6	2	21	3	19	5	934	0	5	48	18	5	0	1	1	19	0	44	136	7	9	0	0	0	0	0	8	0	11	1	0	11	6	0	0	0	21	53	330	0	2	3	10	0	0	4	51	3	4	0	59	5	0	0	56	0	41	1	0	0	20	4	0	1	14	7	32	0	0	0	2	0	0	2	5	0	1	0	0	0	1	0	25	4	0	5	0	1	1	0	1	0	6	506	0	0	0	23	0	24	354	0	0	762	0	2	0	1	2	0	0	0	3	4	9	0	7	0	1	0	0	19	14	2	2	4	4	3	60	1	2	5	0	0	4	3	5	49	6	3	0	0	21	43	151	242	1	0	23	4	11	66	0	55	3	34	0	1	3	30	17	1	13	3	2	5	0	2	0	0	1	0	0	2	0	0	14	0	1	0	10	1	0	0	0	6	2	0	0	0	0	6	0	0	1	3	0	12	17	0	1	6	0	0	0	0	1	0	0	0	0	0	0	0	3	19	0	0	0	0	0	0	27	0	4	27	274	0	1	94	0	0	1	20	8	0	27	62	12	0	8	0	0	26	1	0	1	5	0	2	204	0	6	17	0	0	0	1	50	0	0	0	0	0	1	0	0	39	2	0	4	0	0	2	3	0	4	0	0	1	0	0	0	3	1	1	1	0	1	24	1	0	3	2	0	5	8	19	0	0	0	0	0	0	0	2	19	4	12	110	0	0	11	0	0	0	0	45	22	1	1	3	92	1	0	31	0	2	3	66	16	0	7	2	1	20	0	0	4	167	1	100	2	0	6	10	2	0	58	2	0	0	0	0	0	0	0	0	4	5	14	1	0	0	2	2	10	2	0	0	0	0	0	0	0	0	0	32	12	0	0	0	0	20	2	1	4	0	27	42	4	0	0	7	64	6	4	1	8	2	18	14	0	5	2	2	0	9	1	0	0	0	0	0	4	6	0	0	0	0	0	0	0	21	0	0	0	0	0	0	0	0	2	8	19	1	31	29	3	4	0	48	11	0	0	0	12	0	4	0	15	0	0	79	0	2	1	8	5	2	0	0	15	7	30	0	0	1	36	3	4	3	0	2	0	0	0	0	0	0	0	2	10	1	0	1	0	0	28	2	0	0	0	1	343	42	3	13	0	0	0	15	0	14	9	0	0	30	8	1	14	3	0	3	1	9	0	0	0	0	16	3	2	75	6	0	9	1	37	1	7	1	1	12	29	21	257	0	5	0	0	12	1	0	1	9	25	5	30	0	0	6	273	57	0	35	27	47	0	292	10	11	0	62	36	9	0	0	5	182	11	3	0	62	44	1	0	4	0	3	1	1	1	13	0	6	0	5	60	0	45	9	0	18	17	4	17	33	3	2	0	11	0	1	0	0	7	330	1	0	6	3	22	0	3	0	6	0	0	2	42	0	0	0	0	0	33	2	2	0	0	0	0	0	0	0	0	0	0	0	0	0	0	0	0	1	0	0	1	0	0	0	0	0	0	1	1	0	0	0	0	0	0	0	0	0	6	0	0	0	5	0	2	17	37	12	0	7	3	0	0	0	1	0	0	0	0	0	98	0	0	9	0	3	0	0	0	0	0	102	1	0	1	1	2	0	0	0	48	0	0	0	0	0	0	0	0	0	0	0	0	0	15	0	0	0	21	2	0	0	0	8	0	0	0	1	0	0	0	1	19	35	28	1	0	0	0	0	0	0	0	0	0	1	0	2	0	0	0	0	0	0	0	0	0	0	0	44	0	0	0	0	0	0	0	6	135	0	4	74	0	0	0	0	0	0	0	0	0	0	0	0	0	0	0	0	0	0	31	5	3	0	2	0	1	21	0	0	0	1	0	3	2	4	0	0	2	35	0	0	0	328	0	0	0	3	52	0	0	0	2	2	4	0	0	0	0	30	0	0	238	143	69	0	2	178	0	1	17	0	0	0	0	202	31	0	0	0	6	1	0	0	0	0	522	30	1	0	0	0	0	0	7	4	1	0	1	16	0	0	0	0	5	0	0	1	0	0	1	27	0	0	0	3	0	0	0	0	0	23	26	1	84	1	9	0	0	0	17	0	0	0	26	0	2	2	25	1	2	1	0	2	0	13	2	2	2	76	0	479	12	0	0	0	0	0	126	0	0	0	0	0	12	1	0	0	3	56	1	0	0	0	1	0	0	1	3	10	7	2	7	8	0	315	5	0	1	1	0	2	0	0	157	12	2	230	2	40	0	68	6	11	0	5	0	2	1	0	0	0	0	503	0	6	6	2	7	0	0	0	0	3	60	0	37	0	0	1	0	11	0	1	16	0	6	0	13	1	1	1	99	0	0	259	1	0	55	0	0	0	22	51	0	0	0	2	1	18	2	2	0	0	0	0	37	0	1	4	1	2	0	0	0	12	3	0	23	0	0	0	0	1	0	8	0	9	2	0	0	0	0	0	4	39	0	15	0	0	15	3	0	12	0	11	13	0	0	3	1	2	1	50	0	0	0	89	0	33	3	0	1	0	0	4	24	1	0	1	1	0	10	0	0	0	25	0	0	0	3	0	0	2	0	0	1	0	1	8	0	0	1	0	0	0	0	0	0	0	0	0	0	1	0	2	0	0	0	0	0	0	0	2	0	0	0	0	0	0	0	1	0	1	0	0	0	0	0	0	0	13	0	0	4	0	0	2	8	0	0	0	6012	0	4002	0	0	0	158	309	0	2	4	0	0	0	0	1	50	0	2	0	0	2	670	0	26	0	7698	0	10	0	3	10	0	1	0	2	1	0	1	0	2	0	2	2	3	0	0	0	11	1	737	4	8	21	7	2	5	0	0	61	2	0	0	5	0	1	0	0	0	0	0	0	7	6	0	13	8	0	0	0	7	0	3	1	0	0	0	2	0	0	0	0	0	0	1	0	0	0	0	3	38	5	4	1	0	0	15	0	1589	0	132	22	165	0	0	6	5	0	1	0	0	0	0	0	0	0	0	0	6	3	0	0	1	1	0	0	0	0	0	0	0	0	0	0	1	0	0	0	0	0	0	0	0	0	0	0	0	7	0	0	0	0	0	0	0	15	0	0	0	0	0	4	0	0	0	0	0	0	0	0	233	0	0	0	0	0	0	0	0	0	0	0	13	0	8	0	3	0	0	0	0	0	0	0	12	0	0	0	0	0	0	0	0	0	0	0	0	0	0	0	0	0	0	0	0	0	5	0	0	0	0	19	0	0	0	0	0	0	0	0	0	0	0	0	0	0	37	0	0	0	0	0	0	0	0	0	0	0	0	1	0	0	7	0	0	0	0	0	0	0	0	0	0	0	0	0	0	0	0	0	3	0	537	0	0	28	0	0	0	0	1343	1	2	0	0	0	7	0	0	0	0	0	0	0	11	0	0	0	0	0	3	0	0	1	0	0	0	1	0	0	0	0	0	0	0	0	0	1	1	0	13	2	2	0	12	0	0	0	0	0	3	1	0	0	0	0	1	1	0	0	0	0	3	0	0	0	1	0	0	0	0	0	0	0	0	0	0	0	0	0	0	0	0	0	0	0	0	0	0	0	0	0	0	0	1	0	4	0	0	0	0	0	0	0	0	0	0	0	0	1	0	0	0	0	0	0	0	3	2	0	1	0	1	53	0	0	0	0	0	35	0	0	0	0	0	0	0	0	0	0	11	2	0	0	0	0	0	0	1	0	16	3	1	0	0	9	0	0	0	1	2	0	0	0	16	0	7	1	15	0	6	0	34	0	3	206	5	0	0	23	7	0	147	0	16	4	1	42	0	0	0	0	0	0	0	1	0	0	0	0	21	0	0	0	3	0	0	0	5	1	0	0	1	1	7	1	0	0	1	0	0	1	0	0	0	0	0	0	0	1	0	0	0	6	0	3	0	0	0	0	3	0	22	0	0	0	0	0	0	47	0	0	0	0	0	0	0	0	0	0	0	0	0	0	0	0	0	1	0	0	0	0	0	0	0	0	1	0	0	0	0	0	1	0	0	0	0	0	0	0	0	0	0	0	0	0	0	0	0	0	0	0	0	0	2	0	86	0	0	0	64	0	0	38	1	0	0	55	0	15	11	6	16	0	8	0	0	2	12	8	10	5	0	5	7	0	3	3	1	0	19	2	1125	0	0	0	257	0	0	0	0	2	0	0	0	0	0	24	1	0	0	0	0	0	0	0	0	0	0	0	0	14	0	0	0	9	3	15	0	6	100	2	5	0	27	3977	38	173	0	9	0	0	0	72	20	5	67	0	5	7	7	23	11	8	2	11	7	4	3	1	0	23	3541	1	3	6	0	0	0	0	0	1715	0	17	1	3	0	44	0	0	9	0	1	3	4	0	0	5	0	0	119	116	10	0	3	0	9	5	36	28	7	1	1	0	50	7	0	0	32	0	0	0	0	12	0	4	0	0	0	0	76	4	0	0	47	0	2	0	0	65	1	0	12	9	16	0	3	1	75	1	0	0	0	0	2	4	1	25	2	1	0	0	9	0	0	0	0	0	1	11	0	2	0	0	0	20	3	25	0	9	5	139	1	0	1	1	0	0	0	0	0	0	0	0	0	0	0	0	0	147	0	25	2	0	48	0	21	24	9	0	0	6	0	9	8	0	0	0	1	0	1	0	5	1	0	1	48	0	0	0	13	6	5	0	0	3	14	20	0	2	0	0	0	0	0	0	2	1	0	0	0	0	2	245	10	3	0	0	3	19	81	0	0	0	0	0	5	4	0	6	4	0	0	1	14	0	1	0	4	0	2	0	1	1	0	0	0	0	0	0	0	0	0	0	0	0	0	0	1	0	0	0	0	0	5	0	0	0	1	0	1	0	0	21	24	0	0	0	6	0	0	0	0	0	0	0	0	0	0	0	0	0	1	0	2	0	0	1	0	0	0	7	0	6	3	2	9	1	0	0	0	24	2	0	0	0	0	24	15	1	0	0	63	0	12	1	1	8	0	0	0	2	0	2	0	0	0	0	1	6	2	1	2	0	0	0	0	9	0	16	5	14	15	1	20	0	0	0	0	0	4	4	0	3	25	1	0	0	0	0	0	12	2	10	0	54	3	5	50	0	2	3	29	1	1	0	0	0	0	0	0	0	1	1	0	0	0	0	0	11	4	7	17	0	0	20	3	13	8	2	1	3	0	4	0	0	0	0	0	0	0	1	0	88	4	57	8	4	5	1	7	28	17	0	6	27	5	2	3	0	0	8	21	0	17	0	0	6	2	0	0	0	0	1	0	1	0	6	0	0	0	2	0	0	0	0	0	0	0	4	5	2	0	0	0	0	0	15	3	2	1	81	1	0	3	48	6	2	7	39	1	3	0	0	10	0	9	11	19	0	1	2	12	10	6	2	0	0	0	0	0	0	0	1	0	0	0	0	0	1	0	0	1	6	95	0	55	3	0	0	0	12	0	0	11	1	37	72	1	0	0	0	0	0	2	3	6	14	6	0	0	0	0	0	0	0	0	1	0	0	0	9	0	1	1	0	0	0	2	0	32	36	18	441	24	14	1	13	110	1	0	3	28	176	0	0	0	5	0	3	0	42	0	0	0	1	0	0	0	223	128	382	217	365	89	5	0	0	0	0	0	0	24	65	0	0	0	0	0	0	0	0	0	0	0	0	10	6	9	0	8	0	9	0	0	0	1	1	0	0	0	11	0	0	0	0	26	0	8	0	0	2	16	7	8	0	1	35	1	2	0	0	1	6	0	0	0	0	2	25	6	0	0	0	0	238	10	0	0	0	1	0	0	1134	0	0	0	0	0	2	3	0	0	28	0	0	33	0	4	3	0	8	0	0	0	0	0	0	2	0	0	22	6	0	0	18	18	0	2	2	0	0	20	3	0	4	8	0	0	0	0	0	50	0	0	0	3	0	0	1	0	0	0	0	0	0	0	0	0	0	0	0	0	0	0	0	0	0	0	0	0	8	0	21	13	2	0	0	0	0	0	6	0	0	0	1	3	349	0	1	7	23	13	6	2	35	34	9	17	2	0	0	0	0	0	0	0	0	6	330	0	0	4	1	0	0	0	2	0	0	0	0	1	0	0	0	0	0	1	0	1	6	2	29	28	0	0	0	0	0	0	0	0	0	1	0	17	24	0	41	11	0	0	39	0	4	5	18	3	22	0	0	0	0	0	0	0	0	3	0	0	0	0	0	0	0	0	0	145	3	0	4	0	0	0	0	0	0	1	0	0	9	0	0	0	53	0	1	22	0	0	0	0	10	0	0	0	1	2	0	0	0	0	0	0	0	0	0	0	30	0	10	2	0	0	0	0	0	6	0	1	67	2	0	0	0	0	0	0	1	0	1	0	15	2	7	0	0	0	0	1	4	0	9	0	28	160	10	15	92	3	0	24	314	0	1	1	0	0	0	2	0	0	0	0	0	0	0	0	0	0	0	0	2	0	0	36	0	0	0	0	0	0	0	0	0	0	0	0	0	0	1	1	1	0	6	9	0	0	0	0	0	0	0	0	0	0	0	0	0	2	0	0	0	0	0	0	0	0	0	0	0	0	0	0	0	0	0	0	10	0	0	0	0	0	430	2	24	1	0	0	0	0	0	1	0	2	0	0	0	0	0	115	13	0	0	0	0	0	0	0	0	0	0	0	0	1	0	0	0	0	0	0	0	0	0	0	0	5	350	0	9	0	0	0	0	0	1	0	0	0	0	0	0	0	0	0	0	0	0	0	3	4	0	0	11	0	0	0	0	0	16	0	0	0	0	0	0	0	0	0	0	0	0	1	23	12	6	0	5	13	11	0	0	3	0	5	249	0	1	1	1	0	25	4	3	64	133	0	0	0	0	0	2	22	4	0	0	0	0	1	0	1	3	0	0	0	2	0	0	8	4	0	7	0	5	16	0	0	8	0	11	0	0	0	0	0	0	0	0	2	0	0	0	0	0	14	0	0	0	0	0	0	0	35	0	57	0	0	0	0	0	0	0	0	0	0	0	0	0	0	173	0	0	5	0	11	0	0	1	6	13	0	0	8	5	4	1	1	4	1	7	4	1	5	2	3	10	0	0	257	10	23	3	0	2	8	0	0	0	1	0	0	0	0	701	0	0	0	0	0	0	0	1	241	0	0	2	12	0	12	11	1	0	7	1	8	0	0	4	2	1	0	5	3	84	3	0	4	3	0	30	10	7	23	0	0	0	0	0	1	0	0	1	0	0	0	0	0	0	0	10	2	0	2	5	14	0	0	0	0	92	2	1	0	1	0	0	0	1	0	0	46	0	1	2	0	2	0	0	0	0	0	0	0	1	2	2	1	5	11	0	0	0	0	0	0	1	1	0	0	0	2	1	0	0	1	0	4	75	0	0	0	0	1	0	0	5	7	1	0	6	0	0	0	50	10	0	9	4	0	7	210	0	11	0	3	0	0	0	3	1	0	0	2	0	5	10	6	3	24	0	0	1073	3	9	0	0	0	158	7	0	1	16	6	1	0	1	11	6	6	7	4	0	265	22	1	148	0	1	21	3	2	0	0	27	0	19	20	3	0	1	5	0	4	0	3	1	0	0	3	4	2	0	3	3	2	0	0	0	0	3	10	0	0	0	9	0	1	10	18	0	1	5	15	1	0	1	3	3	1	0	0	0	0	5	5	4	0	13	0	0	0	0	0	2	1	4	17	0	27	27	0	2	11	0	0	0	0	3	0	0	21	56	1	6	2	0	1	0	0	0	3	32	0	2	343	0	7	0	0	0	0	0	0	0	0	0	3	0	0	0	0	0	0	0	0	1	0	1	21	39	10	32	30	2	3	206	7	0	11	2	0	0	44	1	0	0	14	0	7	0	5	51	4	0	0	0	0	0	1	0	0	4	4	14	2	0	0	1	0	21	3	4	0	17	5	12	1	14	0	16	1	0	4	0	0	0	3	0	15	16	35	0	4	4	8	15	0	0	0	0	0	6	1	24	1	4	57	0	0	3	32	4	9	0	19	0	1	3	3	0	1	4	0	0	0	107	0	0	1	0	24	4	0	11	0	5	3	1	0	0	1	0	10	1	0	0	0	2	1	0	0	2	8	0	0	0	0	0	0	0	53	0	0	0	12	1	8	0	0	0	6	0	18	43	10	13	230	75	10	0	0	0	0	0	0	0	0	0	0	0	0	0	42	2	0	0	0	0	0	0	0	0	0	0	0	0	0	0	0	0	0	0	0	0	0	0	0	0	0	0	0	0	0	0	0	0	0	0	0	0	0	0	0	0	0	0	0	0	1	3	0	0	0	0	0	0	0	0	0	0	1	0	0	0	0	0	0	0	0	0	0	0	0	1	0	0	0	0	87	109	0	0	2	17	14	1	3	4	0	2	1	3	0	0	0	0	0	0	0	0	0	4	33	0	0	1	0	0	0	1	0	0	0	0	0	0	0	0	0	0	0	192	0	0	0	2	0	0	3	6	2	26	0	0	0	0	4	0	0	0	0	0	1	0	0	0	0	0	0	0	0	0	0	0	0	0	0	0	0	0	387	0	32	0	0	0	0	0	0	61	0	7	0	0	0	0	0	0	0	0	0	0	0	0	0	2	2	6	3	0	0	0	0	0	0	0	1	0	260	2	19	21	3	0	0	2	0	0	7	0	0	0	30	2	25	0	0	2	44	0	0	19	0	20	0	4	0	0	6	2	0	0	1	1	2	0	0	0	0	5	7	2	5	0	0	0	0	0	0	0	0	0	0	0	27	0	5	0	0	838	0	0	3	1	0	0	1	0	1	0	0	1	0	1	0	0	0	0	0	0	0	1	0	0	1	0	0	0	1	0	0	93	0	0	0	0	0	0	0	0	0	0	0	0	0	0	0	0	0	0	0	0	0	1	0	0	2	2	0	2	2	0	0	0	0	0	0	0	0	0	0	0	0	0	0	0	0	0	2	0	1	0	0	0	0	0	0	0	0	0	5	0	0	0	0	0	0	0	0	0	0	0	0	0	0	0	0	0	0	0	0	0	0	0	66	168	8	15	13	203	21	0	0	2	0	3	0	0	0	0	0	0	0	0	0	0	0	0	0	0	0	0	1	0	0	0	0	0	0	0	0	0	0	1	2	1	11	1	0	0	0	0	0	0	0	0	0	0	0	2	0	0	0	1	0	0	0	31	0	0	0	0	0	1	0	0	1	0	6	33	12	218	0	0	0	0	0	0	0	0	0	0	13	0	0	0	3	0	0	0	0	0	0	0	3	0	0	0	0	1	0	0	0	0	1	0	0	0	37	0	0	0	4	9	0	0	0	7	1	0	0	0	0	0	0	1	0	0	1	0	4	0	0	0	0	0	0	0	0	0	0	0	0	0	0	0	0	1	0	0	0	0	0	0	1	4	0	0	0	1	0	0	0	0	0	0	0	0	0	0	0	0	0	0	1	0	0	0	0	0	0	0	0	0	0	0	0	42	15	0	0	0	0	0	0	0	0	0	0	4	5	0	0	0	0	0	70	0	0	0	0	0	0	0	0	0	0	0	0	0	2	0	0	0	0	0	0	0	0	28	32	11	2	0	0	1	0	0	0	0	0	0	0	0	0	0	0	0	0	1	0	0	17	0	0	0	0	0	0	1	0	1	67	2	0	15	0	0	0	0	0	0	0	0	0	0	0	1	0	0	1	5	0	0	0	0	0	0	0	0	0	0	0	0	0	21	0	0	0	0	0	0	0	0	0	0	0	9	2	0	1	0	0	0	13	0	0	2	0	0	0	0	0	0	0	0	0	0	1	1	0	0	0	0	0	0	0	0	0	0	0	0	0	0	1	0	13	0	99	0	2	1	0	0	0	0	0	35	11	3	0	0	0	0	0	0	0	0	0	0	0	0	0	0	0	0	0	7	0	0	0	0	1	0	1	0	1	2	10	9	0	0	499	6	0	0	0	0	0	0	1	0	0	0	1	0	0	1	0	0	0	0	0	2	0	0	0	0	0	2	0	0	0	0	0	2	25	0	0	0	0	0	0	0	0	0	0	0	0	0	0	0	0	0	1	0	0	0	11	0	0	0	0	0	0	0	0	0	0	0	0	0	0	0	23	0	0	0	0	0	1	0	0	0	0	0	0	0	0	1	0	0	0	0	114	0	0	0	0	0	2	0	0	0	65	24	0	0	0	0	1	14	0	0	0	0	0	0	0	0	0	7	0	0	0	0	0	0	0	0	0	0	2	1	0	0	0	0	0	0	0	0	0	0	0	0	0	0	0	0	0	0	1	0	0	3	9	0	0	0	0	0	0	0	0	10	1	0	6	0	0	0	1	0	0	0	0	0	0	0	0	0	0	0	0	0	0	0	0	0	0	0	0	0	1	0	0	0	0	0	0	0	0	0	0	0	0	0	0	0	0	0	0	0	0	0	0	0	0	0	0	0	0	0	0	0	0	0	0	0	0	0	0	0	0	0	0	0	0	0	1	0	0	0	0	0	0	0	0	0	0	0	0	0	0	0	0	0	0	0	0	8	0	0	0	0	0	0	0	0	0	0	0	0	0	0	0	0	0	0	0	0	0	0	0	0	0	0	0	0	0	0	0	0	0	0	0	0	0	0	0	0	0	3	2	0	0	0	0	0	0	0	0	0	0	0	0	0	0	0	0	0	0	0	0	0	0	0	0	0	0	0	0	0	0	0	0	0	0	0	0	0	0	0	0	0	0	0	0	0	1	0	0	0	0	0	0	0	0	0	0	0	0	0	0	0	0	0	0	0	0	0	0	0	1	0	0	0	0	0	0	0	0	0	0	0	0	0	0	0	1	0	0	0	0	0	0	0	0	0	0	0	0	0	0	0	0	0	0	0	0	0	0	0	0	0	0	0	1	0	0	0	0	0	0	0	0	0	0	0	0	0	0	0	0	0	0	0	0	0	0	0	0	0	0	0	0	0	15	0	0	0	0	0	0	0	0	0	0	0	0	0	0	0	0	0	0	0	0	0	5	0	0	0	0	0	0	0	0	5	0	0	0	0	0	0	0	0	0	0	0	0	5	42	0	0	0	0	0	0	19	0	16	2	0	0	0	0	0	0	0	0	0	90	2	0	0	0	0	0	0	0	0	0	0	0	0	0	0	0	0	0	0	0	0	0	0	0	0	0	3	0	0	0	0	0	0	4	60	0	0	0	0	0	0	0	0	0	0	2	6	0	0	0	0	0	0	0	1	0	0	9	2	0	0	0	10	0	0	0	0	0	0	0	0	0	0	0	0	0	0	0	0	0	0	0	0	0	0	0	0	0	0	0	0	0	0	0	0	0	0	0	0	0	0	1	5	1	0	0	0	0	0	0	0	0	0	0	0	0	0	0	0	0	0	0	0	0	0	0	0	0	0	0	0	0	0	0	0	0	0	0	0	0	0	0	0	0	0	0	0	0	0	0	0	0	0	0	0	0	0	0	0	0	0	1	0	0	0	0	0	34	0	0	0	0	0	0	0	4	1	0	0	0	0	0	0	0	0	0	0	0	0	0	0	0	0	0	0	2	0	0	0	0	0	0	0	0	0	0	0	1	0	0	0	0	1	0	0	0	0	0	0	0	0	0	64	0	0	0	23	0	0	0	0	0	0	0	0	3	0	0	0	0	0	0	0	0	0	0	0	0	0	0	0	0	28	58	73	0	0	5	0	0	1	1	0	1	0	0	0	2	0	0	0	0	1	0	0	31	10	6	7	0	1	0	0	0	0	6	3	0	6	1	0	0	0	0	7	87	0	0	0	0	3	3	4	0	0	18	4	1	49	0	0	0	1	0	0	0	0	0	0	0	0	0	25	0	0	0	0	0	1	0	0	0	1	0	1	0	0	0	0	0	0	0	0	2	0	0	0	0	0	0	0	0	0	1	0	0	0	0	0	0	0	12	2	0	1	14	0	8	3	3	0	0	0	0	0	2	0	0	0	0	0	0	0	0	0	1	0	0	0	0	37	0	0	0	0	0	0	0	0	0	0	0	0	71	70	8	4	1	1	3	1	0	0	0	0	0	0	0	0	0	0	0	0	0	0	0	0	0	0	0	0	0	0	0	0	4	0	10	0	0	0	0	0	0	0	0	0	0	0	1	0	1	0	0	0	0	0	0	0	0	0	0	0	0	0	0	0	0	0	0	7	0	0	0	0	0	0	0	0	0	0	0	0	0	0	0	0	0	0	0	0	0	0	0	0	0	0	0	0	0	0	0	0	0	0	1	0	0	0	0	0	0	0	0	0	0	14	0	0	0	0	0	0	0	0	0	0	0	0	0	0	0	0	0	0	0	0	0	0	0	0	0	0	0	0	0	0	0	0	0	0	0	0	0	0	0	0	0	0	0	0	0	0	0	0	0	0	0	2	0	0	0	0	0	0	0	0	0	0	1	0	0	0	5	1	14	0	0	0	0	0	0	0	0	0	0	0	0	0	0	0	0	0	0	0	0	0	0	0	0	0	0	0	0	0	1	0	0	0	0	0	0	0	0	0	0	0	1	0	0	0	0	0	0	0	1	0	0	0	0	0	0	0	0	0	0	0	0	0	0	0	0	0	0	6	4	0	0	0	0	0	0	0	0	0	0	0	1	0	1	0	0	0	0	0	0	0	0	0	0	0	1	0	1	0	0	70	0	1	0	0	0	0	0	0	0	0	0	0	0	0	0	2	0	0	0	0	0	0	0	0	0	0	0	0	1	1	0	0	0	0	0	0	0	0	0	0	0	0	1	0	0	0	0	0	0	0	0	0	0	0	0	0	0	0	0	0	0	0	0	0	0	0	0	0	0	0	0	0	0	0	0	0	0	0	0	0	0	0	0	0	0	0	0	0	0	0	0	0	0	0	0	0	0	0	0	0	0	0	0	0	0	0	0	0	0	0	0	0	0	0	0	0	0	0	0	0	0	0	0	0	0	0	2	0	0	0	0	0	0	0	0	0	0	0	0	1	0	0	0	0	0	0	0	0	0	0	0	0	0	0	0	0	0	0	0	0	0	0	0	0	0	0	0	0	0	0	0	0	0	0	0	0	0	0	0	0	0	0	0	0	0	0	0	0	0	0	0	0	0	3	1	0	0	0	0	0	0	0	0	0	0	0	0	0	0	0	0	0	0	0	0	0	0	0	0	0	0	0	0	0	0	0	0	0	0	0	0	0	0	0	0	1	0	0	0	0	0	0	0	0	0	0	0	0	0	0	0	0	0	0	0	0	0	0	0	0	0	0	0	0	0	1	0	28	101	0	0	6	0	10	0	0	5	0	14	7	2	7	208	9	12	0	0	8	0	0	0	0	0	0	0	1	1	0	0	0	0	0	0	0	0	0	0	0	0	0	0	0	0	2	0	0	0	0	0	0	0	0	0	0	0	2	0	0	0	0	0	0	0	0	0	0	0	0	0	1	23	6	0	0	0	53	1	33	0	6	0	2	0	0	14	0	0	0	0	0	0	0	0	0	0	0	0	0	0	0	1	0	0	0	0	0	0	0	0	0	0	2	0	0	0	0	0	0	0	0	0	0	0	0	0	0	0	0	0	4	0	0	1	0	0	0	0	0	0	0	0	0	0	0	0	0	0	0	0	0	0	0	0	0	0	0	0	0	0	0	0	0	0	0	0	2	0	0	0	0	0	0	0	0	0	0	0	0	0	4	0	0	0	0	0	0	0	0	1	0	0	0	0	0	0	0	0	0	0	0	4	0	0	0	0	0	0	0	0	0	0	0	0	0	0	0	0	0	0	0	0	0	0	0	0	0	0	0	4	0	1	0	0	0	0	0	0	0	0	0	0	0	0	0	0	0	1	0	0	0	0	2	1	0	0	0	0	3	0	0	0	0	0	0	0	0	0	0	0	0	0	0	0	0	0	0	0	0	0	0	0	0	0	3	0	1	0	0	0	0	0	0	0	0	0	0	0	0	0	0	0	0	0	0	0	0	0	0	0	0	7	9	4	0	0	2	0	0	3	0	0	0	0	0	0	0	0	0	0	0	0	0	0	0	0	0	0	0	0	0	9	5	4	0	0	175	0	5	4	0	0	0	0	0	0	0	0	0	0	0	0	0	0	0	0	0	1024	49	0	1	0	0	0	0	0	0	0	0	0	0	0	0	0	0	0	0	0	0	0	0	0	0	0	0	0	0	0	0	0	0	0	0	0	0	0	0	0	0	0	0	1	0	0	0	0	0	0	0	0	0	28	18	8	0	3	0	0	0	1	0	0	0	0	1	0	0	0	0	0	51	6	22	0	2	1	0	0	0	15	0	0	0	0	3	24	0	2649	0	0	0	0	0	8	0	0	0	33	4	3	0	0	12	12	145	53	2	0	6	31	0	3	3	62	21	0	4	0	49	8	87	0	0	81	34	0	2	0	0	0	0	4	16	46	1	7	0	16	2	6	10	4	0	10	0	0	0	0	1	0	0	50	0	5442	2	0	12	9	0	2	33	16	1	1	5	47	37	0	0	0	0	0	0	0	0	0	0	0	0	4	0	6	1	0	2	4	4	25	0	0	5	35	13	36	11	0	0	2	12	13	388	48	463	1	646	2	4	1	10	0	0	5	7	1	0	0	0	0	0	0	0	0	0	0	0	0	0	0	0	1	1	12	7	1	0	0	0	450	103	60	3	0	4	856	1	3	0	0	0	0	0	0	5	0	259	22	0	31	27	2	4	0	4	11	89	44	2	17	0	0	0	0	0	0	0	0	0	0	0	0	0	0	0	0	0	0	0	6	10	0	47	38	3	0	0	0	0	0	0	2	0	7	18	7	2	0	0	0	3	12	7	0	0	1	9	7	0	0	0	0	2	9	2	1	0	2	33	16	3	0	2	0	2	1	1	0	1	0	39	0	2	0	6	2	0	0	1	0	0	6	1	2	1	1	0	0	0	9	0	0	0	159	2	0	3	4	0	0	0	0	6	1	1	23	0	28	0	30	0	0	2	46	0	0	29	0	0	2	2	6	55	0	0	0	0	0	0	0	0	0	1	0	0	0	1	0	32	2	0	0	5	18	0	3	9	0	3	0	0	0	0	0	0	0	11	1	0	13	14	0	1	0	0	2	0	14	2	0	0	0	9	21	0	258	17	0	5	10	6	0	0	10	3	0	1	13	0	2	1	59	2	0	0	0	0	0	0	7	6	0	0	0	5	1	2	6	5	2	3	0	0	210	5	8	48	0	0	0	0	1	0	0	4	0	0	126	0	16	2	14	0	0	0	0	3	3	0	0	2	277	6	0	0	0	0	7	2	1	5	0	1	8	17	3	0	0	0	12	1	0	0	0	0	3	0	24	5	0	0	12	224	13	2	0	4	16	284	0	3	10	9	0	0	1	2	0	18	0	0	0	0	0	0	14	11	1	5	3	0	1	0	0	0	22	0	5	6	0	0	2	4	10	5	39	45	0	2	3	7	148	0	0	0	0	0	6	0	1	0	0	3	1	0	6	0	0	1	0	14	1	0	14	7	0	0	0	0	0	0	0	0	0	0	1	0	0	0	1	1	0	0	0	0	0	0	0	0	12	0	0	0	8	1	0	0	0	0	1	8	0	0	19	7	0	0	0	0	0	0	0	0	0	0	1	0	0	0	0	0	0	7	1	41	0	3	0	0	30	39	0	7	0	0	0	0	0	0	7	0	35	0	0	6	0	549	0	3	5	1	0	4	0	13	0	0	0	3	0	1	1	0	0	3	1	10	0	3	0	2	0	0	35	0	1	6	33	1	18	0	69	2	13	1	1	9	15	27	0	0	0	1	26	0	2	15	9	5	0	0	0	5	0	0	0	0	2	15	0	0	30	5	0	0	2	0	7	4	1	15	0	0	0	43	0	0	0	0	0	0	2	0	15	16	0	2	2	1	29	0	0	364	0	8	13	3	8	1	0	0	1	0	0	0	0	0	0	0	0	24	0	0	0	0	0	0	1	0	22	2	0	5	1	20	0	1	0	0	0	3	0	4	67	0	19	0	130	6	2	0	7	5	6	0	3	74	2	319	0	0	0	0	0	0	2	7	1	1	4	1	0	0	21	20	1	0	0	0	5	0	1	0	7	0	0	0	0	0	0	0	0	52	0	4	0	22	4	12	135	6	11	0	0	0	0	9	0	21	117	1	0	0	1	2	0	48	0	0	0	8	0	20	120	1	1	1	73	3	1	0	0	255	126	0	5	4	16	11	2	2	6	0	0	14	0	0	0	0	1	0	0	0	0	0	0	1	0	0	1	0	0	0	0	0	0	0	0	1	3	0	1	0	0	0	3	5	2	2	0	0	4	16	77	4	0	0	2	5	3	36	1	0	32	0	0	0	0	1	5	200	0	0	0	0	0	0	0	20	5	0	0	5	0	19	2	0	0	7	1	0	0	0	0	0	0	257	0	0	69	5	0	0	0	0	0	0	1	6	0	0	0	0	2	2	1	19	71	15	0	0	11	1	0	0	0	0	22	11	0	6	80	18	0	0	1	1	0	5	2	3	0	20	0	1	5	2	110	174	2	6	6	1	0	0	2	27	5	1	248	0	10	4	13	1	24	10	1	6	1	0	0	20	12	3	8	1	0	50	48	18	3	0	3	5	0	1	11	8	0	11	322	3	3	1	0	0	5	49	0	0	0	39	25	8	5	3	1	0	503	5	0	0	0	0	0	0	3	12	1	4	12	0	3	1	2	0	0	1	0	0	0	0	0	1	0	0	3	10	12	0	0	0	0	0	2	0	0	4	1	0	0	0	5	0	1	0	116	0	0	0	0	0	0	357	0	0	14	21	0	0	0	12	0	0	1	0	0	0	1	13	0	0	1	1	3	1	5	32	5	0	1	0	0	0	4	0	0	2	0	16	0	0	0	5	10	3	0	23	0	3	3	0	0	0	0	0	0	5	44	0	0	1	0	1	14	0	7	0	2	0	0	0	4	789	0	0	0	0	6	1	0	0	0	0	1	0	0	0	11	0	0	1	0	0	0	0	0	28	0	7	0	2	4	12	1	0	0	0	1	0	4	0	0	0	7	0	0	0	20	0	0	0	2	0	8	0	23	2	0	26	3	1	2	0	0	0	0	0	10	0	1	0	16	0	0	0	2	0	9	4	76	1	0	0	4	4	0	4	0	3	0	0	5	0	7	0	0	0	11	5	14	5	3	0	0	9	4	1	0	5	5	2	9	8	67	0	0	0	0	5	0	2	2	10	5	0	1	0	0	9	3	1	0	129	1	0	1	3	2	2	1	3	0	4	3	9	0	0	1	0	0	0	5	1	2	0	181	0	1	7	0	0	0	1	15	0	6	1	0	0	1	3	0	0	5	0	0	0	0	0	3	1	0	0	0	0	0	0	2	2	8	1	0	1	1	1	24	7	3	11	7	0	0	1	2	3	9	3	2	0	0	1	1	0	5	4	70	5	2	0	0	7	2	0	0	6	4	28	11	0	0	0	1	2	0	0	17	1	7	4	0	4	3	3	0	3	0	0	0	1	0	0	0	10	0	0	3	8	21	5	9	0	17	0	0	5	0	0	1	14	3	33	3	0	10	7	0	313	0	0	0	5	7	0	0	3	0	3	1	0	1	11	24	0	477	0	0	0	0	1	0	4	2	5	19	0	57	12	7	0	0	0	4	24	1	12	2	0	0	0	0	0	0	0	0	0	0	0	0	0	0	9	1	1	3	82	0	0	0	0	0	0	0	5	2	1	0	0	60	7	0	0	1	0	63	2	2	1	0	0	0	2	5	31	0	0	0	0	6	0	0	56	9	0	2	1	15	4	8	1	0	0	2	2	0	0	0	0	33	1	4	7	0	8	0	10	0	0	0	2	0	139	0	98	0	619	0	1	0	0	0	0	3	2	289	0	0	1	0	0	0	0	0	0	0	1	23	0	0	120	3	0	1	1	4	0	0	1	0	1	2	1	0	0	7	0	6	1	0	0	1	1	5	0	0	0	8	9	8	6	20	2	18	0	3	0	0	3	24	52	0	1	5	0	8	0	4	18	5	64	1	0	7	0	0	1	0	0	0	0	0	0	0	0	0	0	0	0	0	0	1	6	1	0	0	0	25	0	1	23	0	136	26	10	0	0	1	0	0	0	0	1	0	45	0	4	0	4	9	4	7	24	14	0	0	0	0	6	0	0	0	0	0	0	0	0	0	0	0	0	0	0	4	0	4	0	899	1	0	0	0	0	0	0	0	4	0	6	0	5	1	0	2	1	7	5	9	0	3	6	0	0	3	9	2	0	21	2	6	3	14	3	1	0	0	0	0	0	0	0	2	11	0	0	0	0	0	0	0	0	2	3	18	2	0	1	0	2	2	0	0	0	0	0	0	0	0	0	0	1	5	0	51	0	0	6	2	2	0	12	0	2	9	1	0	0	2	4	0	0	1	0	0	0	0	0	0	0	0	3	3	0	0	5	0	0	0	0	0	3	3	17	36	0	5	102	9	0	0	0	0	0	0	1	1	115	0	0	171	0	0	1	0	0	2	0	0	0	0	0	0	0	0	0	5	0	2	5	54	0	0	0	48	9	55	5	1	0	2	1	0	0	0	3	1	4	15	0	0	0	1	11	3	6	2	0	0	0	0	0	6	0	0	0	0	3421	0	0	0	0	0	22	7	0	0	0	0	0	0	1	3	0	0	5	0	2	0	0	0	0	0	0	20	1	3	588	6	1	0	0	0	0	40	4	4	2	0	0	0	2	0	0	0	2	0	27	3	1	0	1	9	4	0	6	0	0	0	1	85	0	0	4	1	2	0	1	0	2	1	6	0	0	4	20	3	0	0	0	0	2	0	0	2	3	56	5	2	1	12	0	0	1	1	1	8	3	3	3	487	102	0	9	1	0	0	4	9	1	40	2	0	1	47	130	3	0	9	1	2	3	320	0	0	0	0	0	0	0	0	0	0	0	0	0	0	0	4	0	2	2	0	0	0	0	0	0	0	0	1	0	112	1	0	10	0	4	0	0	0	0	0	0	0	13	0	0	0	76	3	3	5	1	2	15	0	0	0	0	0	6	0	4	0	0	2	1	0	1	0	0	0	0	0	0	0	0	2	0	0	0	1	395	0	0	7	1	0	2	0	0	1	0	10	0	11	6	0	0	0	0	0	0	0	0	0	5	0	2	12	0	0	5	7	3	0	0	16	6	1410	0	0	0	0	4	17	11	3	0	1	0	20	50	1	6	0	0	0	10	40	1	9	0	23	0	2	0	66	0	56	3	4	0	0	1	3	5	22	0	1	0	0	0	1	0	0	0	0	0	0	0	0	0	0	17	0	0	0	20	3	10	1	0	1	0	5	1	18	1	4	4	24	0	0	0	0	0	1	0	1	2	0	0	1	1	1	5	0	17	3	0	124	0	4	4	0	439	16	0	0	0	122	2	142	0	0	2	0	4	4	0	12	0	0	3	1	36	2	9	2	0	24	2	0	0	4	4	0	8	0	309	1	1	2	56	24	0	5	0	1	0	0	5	0	0	0	56	1	0	19	23	0	3	12	0	0	0	2	118	30	139	5	0	33	23	220	0	12	0	0	0	0	0	0	0	0	0	0	0	0	0	3	1	0	1	0	1	0	0	1	26	4	16	0	0	0	8	1	6	0	0	0	4	0	6	15	0	0	2	3	34	7	0	0	0	11	3	6	0	15	0	3	3	13	1	4	1	0	0	285	0	0	3	33	0	0	0	15	18	0	4	0	0	25	0	6	1	0	2	82	0	0	5	0	6	0	0	0	0	2	1	16	0	11	2	0	1	1	8	4	12	0	0	0	0	0	0	0	2	0	2	0	0	4	0	15	4	0	2	1	5	7	1	6	449	9	2	0	0	6	16	2	0	0	2	0	3	0	0	0	14	8	3	0	0	0	0	0	0	0	1	0	0	0	0	8	2	16	39	9	0	0	1	59	0	0	0	0	0	0	0	10	0	0	0	13	134	0	8	0	7	77	0	2	0	0	6	7	42	0	0	0	0	4	73	8	29	0	0	0	673	0	0	0	0	0	0	0	0	3	0	0	1	2	58	0	6	148	0	9	7	17	10	0	0	1	9	1	2	0	0	0	0	5	5	0	0	0	0	0	0	3	1	28	0	0	0	9	0	5	2	1	0	2	2	0	0	0	27	0	0	0	0	0	0	0	0	3	0	0	0	0	0	0	1	4	0	0	1	0	0	11	0	0	0	0	0	12	4	4	2	2	0	1	0	21	5	2	0	0	0	0	0	24	14	0	0	68	0	90	42	3	0	2	0	3	1	7	22	3	0	2	0	1	0	17	5	0	0	0	0	117	0	0	0	0	1	30	3	0	3	0	0	0	1	0	0	8	5	6	43	48	8	0	0	0	0	0	18	3	2	4	0	11	1	8	0	0	0	0	42	0	0	3	20	0	1	34	9	0	0	15	3	17	13	3	0	0	0	0	0	8	4	4	6	2	0	0	0	0	0	0	0	0	2	0	0	0	0	0	0	1	1	2	0	20	1	1	4	11	2	2	0	0	0	0	0	0	1	0	0	0	15	0	31	0	37	4	9	0	0	0	0	0	3	0	0	3	1	35	6	2	0	1	0	1	1	0	0	0	5	3	0	0	1524	12	0	4	2	0	0	0	0	0	0	7	1	11	39	0	0	2	1	0	2	7	4	0	0	0	1	5	2	691	0	18	1	17	0	2	3	0	0	0	10	0	0	0	0	0	1	0	13	1	0	0	1	10	107	0	0	25	0	0	0	0	1	11	0	0	0	5	11	7	0	20	6	0	1	16	0	0	0	0	0	3	0	0	0	1	130	1	0	0	0	1	0	0	0	3	2	1	9	2	0	2	4	1	4	0	0	0	8	31	0	1	0	126	0	6	2	2	25	1	1	3	1	1	2	1	4	9	14	4	171	0	0	14	14	0	3	2	109	1	1	1	3	0	6	3	13	0	0	0	0	0	0	11	0	0	0	0	0	0	0	67	6	62	1	4	15	36	2	1	0	1	1	0	100	0	1	0	0	0	1	12	112	1	23	46	0	0	0	0	1	0	0	0	0	0	15	2	0	0	1	0	0	76	45	50	0	0	1	0	0	0	0	0	0	0	19	0	2	8	4	3	0	0	2	1	0	0	0	0	10	0	5	21	2	13	1	0	0	1	35	2	5	1	0	0	0	0	0	1	0	0	0	0	0	5	2	9	0	0	0	137	2	0	0	0	0	0	0	0	5	3	325	26	11	34	6	2	0	0	4	0	0	0	0	0	0	0	0	0	0	0	0	3	4	0	0	2	0	0	0	0	2	1	0	0	6	0	6	0	5	1	2	1	2	4	2	0	0	0	9	4	8	44	1	51	21	2	4	0	0	0	0	0	0	0	0	0	0	3	0	0	14	0	0
"SAMN10861934"	1	0	24	0	2	0	1	0	0	0	9	21	1021	50	9	1	13	0	0	0	0	0	0	0	1	55	7	21	157	10	2	741655	2	1	0	0	2	85	7	6	14	5	475	37	4	0	33	0	0	2	3	11	30	0	0	26	1122	113	22	15	0	0	2	25	0	4	1	0	1	7	575	1	12	6	0	0	7	213	1	3	0	5	1	0	6	3	0	0	0	0	0	0	0	5	1	64	9	28	0	25	20	6	14	18	1	72	0	14	9	6	1	1	38	1	4	0	5	48	21	0	15	112	1	90	1	1	0	6	1	0	63	147	0	1	4	2	0	13	16	50	75	30	74	1	50	13	17	10	0	5	23	144	1	29	2	15	6	90	9	13	2	29	57	0	56	49	9	44	1	47	110	0	18	52	203	994	54	18	28	0	0	71	42	2	0	42	0	54	5	1	9	5	12	13	21	20	111	2	41	99	38	19	3	11	27	8	2	400	7	51	0	1	14	5	9	10	3	1	19	217	57	1	1	289	21	13	12	25	2	59	1	0	0	123	4	5	75	0	6	0	0	1	5	5	3	83	13	3	44	1	8	4	39	1	12	0	11	25	139	0	0	2	6	0	4	14	0	12	2	0	0	0	0	0	0	115	1	0	0	0	0	0	0	0	1	16	7	0	9	0	0	12	0	0	10	32	1	0	0	81	159	10	6	5	4	10	10	0	4	0	5	0	2	379	0	107	79	24	4363	0	20	23	0	81	25	0	2	4	5	0	14	10	1	9	1	0	2	3	0	0	0	302	9	19	2	17	5	1	93	5	3	20	1	15	50	11	79	35	1	506	567	3	0	0	1	0	7	87	43	2	4	6	0	3	0	4	1	64	0	4	14	58	1	13	13	4	10	152	24	2	18	12	118	116	5	1	29	0	24	1	0	303	0	7	12	392	0	0	0	0	4	2	101	1	1	0	1	3	0	5	5	47	222	7	147	55	11	44	1	0	153	64	9	46	17	55	23	4	1	125	0	2	162	12	0	1	0	188	7	32	42	0	0	2	17	10	0	0	0	0	3	5	1	3584	1	3	3	0	0	2	3	29	29	6	17	7	1	0	8	10	15	403	1	1863	1	36	0	3	696	2	156	1	0	3	0	7	21	7	4	110	54	0	10	0	16	0	100	0	0	5	736	0	0	24	29	0	2	3	27	38	22	5	1	0	0	7	26	13	0	97	10	97	123	181	65	0	15	5	56	0	0	12	50	0	28	17	123	19	161	47	9	48	0	20	3	42	283	58	2	0	49	24	21	0	0	3	118	4	14	5	5	0	47	4	43	6	9	0	0	0	126	0	3	213	0	1	24	49	659	189	0	1	0	3	82	0	9	9	29	3	366	4	131	0	10	57	22	37	2	16	0	0	31	65	58	0	7	0	6	4	64	14	69	0	109	1	31	5	0	6	2	4	32	3	2	0	3	10	31	34	10	0	0	2	2	0	0	16	34	19	23	0	98	4	27	0	18	6	15	8	1	1	43	3	6	18	79	1	6	23	0	0	2	0	2	14	3	8	13	6	0	71	11	53	2	91	90	0	290	69	0	12	4	63	72	0	79	135	7	8	31	0	0	9	14	2	4	0	44	12	12	0	2	95	21	63	8	57	19	1464	68	18	0	25	21	0	0	0	0	0	4	19	686	0	23	15	9	6	0	0	14	0	0	0	45	4	15	1	9	1	9	4	0	0	0	0	293	295	0	0	1058	12	2	12	47	4	5	0	1	19	26	72	10	0	0	2	10	0	31	63	40	10	4	12	6	3	0	1	0	0	0	0	2	0	3	13	93	2	5	15	4	1	61	0	0	0	1	12	0	17	0	27	5	0	0	5	56	0	2	47	130	0	159	6	1	0	0	3	2	1	0	0	0	0	0	0	2	0	0	0	0	0	1	0	0	0	2	1	0	0	0	0	0	0	0	1	2	14	0	7	8	98	1	522	16	44	4	24	153	4	0	35	0	240	0	0	10	8	49	5	28	979	5	19	51	15	27	17	32	3	181	46	7	113	3311	1	30	38	57	12	2	168	13	16	7	19	33	0	2	0	165	118	108	22	218	13	0	8	12	23	125	30	37	10	23	0	29	5	14	345	19	3	1	17	13	31	2	2	0	74	0	0	0	5	0	10	20	56	145	9	24	838	21	7	345	0	31	7	44	10	147	0	0	8	79	0	4	46	0	1	15	45	51	0	2	6	18	5	9	4	0	233	2	46	3	7	4	1	330	12	24	16	4	9	2	0	21	2	35	0	0	1797	2	5	41	19	1	2	4	2	402	15	60	441	12	872	0	0	0	1	10	15	0	44	1	0	0	405	364	8	12	17	176	49	297	0	3	261	1	7	171	339	0	0	25	12	3	7	80	1413	1	1	3	2	35	11	73	1	23	24	0	0	123	38	3	30	35	8	12	0	0	5	0	19	34	5	0	0	21	0	4	0	63	0	0	231	113	63	0	0	3	13	0	0	19	2	0	9	12	0	265	76	1	49	2	0	7	0	4	4	18	24	3	28	5	0	0	0	2	2207	25	7	0	3	10	6	0	7	21	18	0	8	5	0	0	65	11	2	6	0	7	379	9	30	9	37	1	0	3	40	119	0	0	0	1	1	5	16239	0	11	0	0	2	39	29	36	2	49	4	16	14	24	2	137	57	0	72	22	7	0	18	13	519	21	44	169	6	11	10	6	15	0	5	56	16	17	83	8	2	140	0	0	2	52	0	0	2	12	0	2	24	2	5	0	13	389	5	0	50	45	0	17	37	1	0	6	3	38	11	2	67	0	5	15	1	9	18	59	59	0	0	17	56	0	22	18	6	240	83	11	1	1	3	4	2	8	10	0	0	12	70	254	1	18	87	0	9	0	0	1	8	111	1	4	14	1	0	0	0	9	6	6	49	18	9	25	71	10	0	3	0	37	22	49	1	2	294	0	42	226	4	0	53	0	97	78	59	3	1	4	287	614	1	1	22	21	1	22	0	0	0	8	0	0	0	748	0	22	8	26	19	2	42	9	13	0	1	3	24	7	10	16	2	0	7	0	38	11	19	49	28	9	4	49	184	1	65	78	25	114	48	25	15	592	9	27	3	3	0	12	0	0	63	580	7	0	0	13	21	62	15945	421	13	0	3	0	0	9	19	40	0	1	14	4	7	25	21	0	0	2	1	3	2	126	24	1	0	0	0	0	0	0	57	245	6	0	0	0	1	17	0	0	1	113	0	12	1	0	3	0	0	0	0	36	1	22	0	14	37	0	5	0	0	32	18	147	1	0	36	10	9	718	1	11	0	3	2	0	0	11	106	5	0	0	0	0	4	0	849	11	288	0	16	46	14	161	6	0	0	15	664	51	1012	10	8	0	0	9	27	13	16	4	53	8	5	0	0	0	0	4	4	0	7	0	134	342	3	0	0	2	1	0	1594	17	9	97	17	8	2	3	0	32	43	9	5	0	3	9	0	6	0	60	24	0	7	18	34	84	14	87	68	17	17	24	1	95	1	1	8	1	26	0	81	47	0	948	92	9	0	171	26	19	7	16	6	26	262	8	2	0	4	8	8	1	27	11	145	0	120	66	0	0	5	93	237	3	388	157	4	35	10	328	0	12	60	14	11	11	1	51	4	13	4	5	14	1	0	2	0	0	190	0	29	10	27	0	1	23	840	14	3	40	343	2	0	0	294	0	1	0	0	353	11	0	18	0	0	43	0	0	13	104	22	5	25	25	0	2	0	33	0	769	0	0	635	2	347	1	13	0	5	0	29	13	290	0	20	0	0	23	1	3	4	4	157	8	1	0	317	0	12	0	6	3	53	4	20	0	0	8	0	0	215	0	5	2	102	0	16	6	0	1	13	15	142	0	0	11	0	17	2	0	25	12594	0	0	0	0	5	29	0	0	0	0	86	0	4	0	26	0	4	4	1801	0	182	8	3	5581	0	0	5	50	3	4	129	0	0	2	53	3	9	8	77	7	0	5	16	3	0	80	0	38	0	1	8	121	1	0	0	1	0	0	1	1	14	1	28	1	110	126	2	0	11	1	0	2	39	2	115	0	1	8	0	0	30	15	0	48	67	81	24	0	0	73	19	36	0	24	140	0	4	24	0	0	4	128	125	0	9	4	19	27	5	36	182	53	10	31	29	1	17	287	63	0	0	1	1	2	0	0	18	21	0	0	10	40	131	0	17	77	0	28	4	3	0	0	5	7	19	77	35	4	7	11	65	0	0	15	18	71	33	21	62	0	71	0	17	15	1	5	2	7	1	2	20	18	5	1	0	56	0	6	0	0	167	10	0	55	59	15	1	6	16	0	3	23	5	0	183	0	180	1096	0	0	0	0	0	0	7	670	1	1	7	251	0	8	0	50	3	28	8	0	0	0	3	0	0	0	20	5	15	1	14	14	12	3	0	0	0	5	0	1	1	0	16	0	0	18	0	1	0	149	46	4	47	0	0	18	0	1	12	0	0	1	0	29	4	0	0	0	1	9	12	17	1	22	1	0	64	0	0	0	0	0	0	21	5	18	0	10	3	0	6	1	4	0	0	2	51	0	2	15	2	2	0	3	2	2	1	5	1	8	5	0	1	0	81	2	14	0	2	120	38	14	6	105	110	32	4	5	0	52	2	3	76	126	167	0	142	0	18	19	127	12	3	6	1	66	0	42	2	80	3	0	12	146	62	540	30	0	0	2027	14	2	4	3	0	7	542	82	16	0	0	1	1	2	13	19	2	2	223	9	0	0	0	0	3	6	3	2	5	644	12	1	8	98	13	19	6	0	3	1	12	5	1	1	103	0	23	44	59	34	0	1	49	4	25	9	1	4	0	26	2	1	0	5	2	18	3	0	3	0	17	4	16	15	4	0	7	10	15	1	1	115	1	1	0	38	17	8	0	3	11	0	8	4	1	23	27	28	0	1	0	13	29	143	8	0	47	4	77	157	0	0	13	70	109	24	30	1	6	19	0	36	0	0	47	3	5	0	63	199	6	1	13	0	49	5	157	50	1	1	0	0	0	63	6	16	11	9	0	0	104	24	22	39	112	24	4	6	6	6	17	3	7	3538	11	100	9	13	55	7	190	247	1	12	5	0	19	1	0	0	18	25	6	1	0	7	7	1	0	125	0	21	0	10	10	0	9	16	1	11	36	0	7	13	17	21	27	2	9	3	0	0	0	563	8	952	254	15	0	0	0	0	0	3	0	18	24	202	19	8	3	10	11	3	22	4	14	8	33	4	0	11	6	0	28	20	17	13	0	0	35	1	10	1	1	22	2	10	11	3	173	0	20	2	9	7	0	12	3	58	12	0	732	6	520	66	2	52	13	1	216	9	21	12	14	1	99	4	7	0	1	92	59	1	3	1	0	25	42	9	39	23	162	8	0	2	111	24	126	0	24	6	0	35	5	0	168	9	9	36	13	0	0	1	0	267	19	1	169	0	0	10	0	119	5	3	4	6	4	1	234	5	40	22	14	43	0	13	2	0	1	1	1	0	0	0	2	3	2	28	0	0	4	2	0	0	3	0	1	0	108	96	7	7	1	2	0	20	33	5	1	36	2	0	13	191	0	0	0	0	0	1727	123	59	74	18	2	49	1242	60	25	52	16	0	0	0	0	0	0	4	0	18	6	4	6	17	0	0	0	0	0	0	0	9	87	2	9	10	1	1	16	1	0	1	0	22	5	7	0	30	72	167	8	50	19	30	40	2	1	56	2	4	126	68	17	20	0	2	24	3	112	37	155	9	7	0	0	0	0	2	0	0	3	31	0	1	74	60	0	1	0	0	7796	106	36	5	101	4	2	4	0	0	0	15	14	1	14	2	17	17	199	7	0	0	0	0	100	0	115	10	0	0	2	4	46	16	66	0	0	12	1	1581	0	8	0	0	8	5	2	20	58	29	0	0	0	0	15	31	17	989	0	0	0	32	21	36	0	0	0	16	9	0	0	23	21	8	34	2	32	11	0	1	19	1	3	3	16	2	25	1	0	273	21	7	9	0	0	4	22	4	12	2	0	24	1580	19	0	63	0	89	54	7	6	25	35	2	4	0	0	0	0	2	13	69	28	2	9	2	63	59	4	144	2	2	10	1333	5	30	37	0	12	11	16	0	129	18	3	1	0	69	25	26	28	4	29	0	0	20	28	1	56	8	29	22	2	1	63	19	9	3	0	52	761	4	3	61	29	18	192	2	1	0	4	440	0	196	296	11	9	9	6	2	64	80	13	58	14	4	13	2	39	40	6	0	0	86	10	43	0	10	6	5	2206	3632	98	22	28	204	1	146	20	4	8	6	0	0	20	20	19	0	0	0	433	3	4	20	7	4	62	0	32	0	0	0	171	26	29	23	0	0	0	44	14	7	23	0	2	1	8	0	0	0	2	102	0	8	77	16	566	44	1	0	0	0	0	500	0	0	20	0	13	0	293	15	0	72	1	31	3	24	22	22	0	10	3	15	2	2	1	23	3	0	3	9	64	27	32	0	10	4	17	3	0	0	1323	9	2277	46	48	0	32	12	5	21	140	77	5	4	3	13	38	40	34	374	0	0	37	0	0	0	143	9	25	3	9	10	7	8	0	16	0	19	3	13	42	0	4	1	14	0	8	4	0	3	5	34	76	98	15	3	0	0	26	25	20	30	3	0	18	2	1	49	10	2	3	138	5	4	0	2451	0	19	0	5	0	1	0	41	19	114	2	0	22	5	4	2	13	333	61	8	18	2813	16	6	38	11	9	6	0	0	13	17	7	0	11	67	2	0	9	114	1	0	0	0	5	0	0	0	0	1	0	0	0	69	11	54	33	2	0	20	0	26	21	297	8	27	33	3	0	25	0	8	12	1	25	0	1	0	0	28	0	16	27	0	21	1	16	8	0	0	0	37	28	0	1	0	0	0	14	0	804	75	25	295	7	0	1	0	2081	31	10	12	19	9	5	69	1	227	1	0	14	50	0	1	0	2	6	0	0	0	294	2	27	17	8	10	9	0	0	17	72	0	1	77	0	65	31	4	0	0	55	0	3	1	2	0	9	8	0	0	1	133	0	0	188	0	0	398	1	0	0	0	34	0	245	14	7	0	0	0	0	2	3	1	22	8	4	0	230	2	0	0	0	3	5	0	17	166	9	39	0	0	18	11	2	525	8	163	0	158	25	51	44	3	49	1	0	0	1	0	111	0	263	82	0	0	0	0	0	1	0	33	41	103	0	4	9	4	2	3	21	3	0	962	82	3	6	4	2	28	0	7	27	0	0	14	40	0	0	0	0	22	0	0	14	985	3	82	20	1	3	25	0	1	6	0	0	0	0	7	0	860	1	37	5	0	4	40	25	56	0	54	284	0	0	43	4	13	11	0	4	5	12	11	18	352	0	10	0	21	3	12	47	9	48	13	82	438	245	4	7	11	3	625	20	51	2	3	14	5	27	33	2059	7	15	693	0	25	0	47	8	12	12	0	76	5	60	87	0	1	20	4	1	1	7	1	429	2	8	20	1	10	40	28	9	0	12	12	19	0	8	35	118	8	3	3	4	21	7	0	46	0	2	0	0	0	11	2	3	0	0	27	52	2	42	1	1	0	29	1	69	32	57	847	2	103	0	3	6	1	0	14	1	7	53	25	3	20	1	0	1	8	31	0	46	0	11	11	4	10	7	91	1	584	0	1	4	2	0	14	6	3	3	2	0	0	0	0	3	29	23	293	8	0	500	1	66	0	0	24	15	8	0	12	103	0	0	4	15	1	0	39	3	98	107	5	0	0	6	0	1	28	0	0	0	102	121	70	2	26	23	1	0	11	36	96	21	12	8	0	69	5	1	3	1	61	320	0	24	206	160	24	1	1	0	9	1	0	1	82	14	0	0	0	1	0	28	3	8	0	0	0	22	0	0	0	0	43	23	1	0	0	1	0	87	0	0	0	0	0	0	2	0	0	0	25	16	1	0	8	0	0	42	0	0	0	0	0	0	0	0	0	0	12	0	2	1	9	2	0	8	0	0	0	0	0	0	0	0	0	0	0	273	21	18	0	2	1	1	7	90	5	0	5	6	14	0	11	122	1	9	0	3	0	0	2	41	59	43	21	7	2	6	21	15	0	751	0	322	47	66	16	3	0	1	2	0	0	25	0	13	67	46	0	0	11	6	6	17	16	26	97	0	1056	43	0	6	1	133	17	26	0	18	6	0	18	7	0	36	14	4	0	0	9	0	65	14	25	15	37	1	1	0	1	0	3	1	33	0	15	11	2	60	688	36	10	0	55	8	3	19	0	140	0	72	5	2118	9	23	518	0	2	2	0	38	12	1	0	35	3	0	4	25	18	0	0	1	65	0	10	17	21	9	6	2	21	3	0	33	3	16	0	0	0	0	1	0	3	2	0	0	1	0	0	0	1	32	18	22	194	26	19	3	54	71	7	0	0	29	4	7	0	10	4	341	0	1	15	4	9	115	17	0	0	1	0	28	110	0	5	6	1676	0	0	43	11	5	0	38	0	0	1	0	0	0	10	25	7	0	0	1	2	2	2	14	57	4	0	25	2	1	0	8	20	11	0	1	4	11	1	8	30	0	0	20	25	145	124	34	5	2	859	1247	13	33	10	0	544	24	4	0	0	0	0	0	15	21	0	0	0	0	83	10	239	4	1	0	12	5	0	24	0	0	1	4	122	39	71	33	24	0	106	20	0	13	36	37	0	2	13	0	4	11	1	0	61	0	46	0	0	2	93	0	4457	11	15	2	0	0	1	29	60	55	35	0	6	2	8	0	20	1	1	15	36	0	0	36	6	0	5	0	0	0	3	3	5	0	5	1	0	7	2	1	1	15	143	0	0	0	14	118	8	2	17	38	237	12	1	104	0	96	2	134	127	81	209	0	0	18	74	0	0	2	2675	80	5	9	0	0	0	6	20	98	5	0	0	0	0	5	10	0	1	0	0	0	7	0	8	67	4	26	9	64	20	23	0	14	22	26	3	0	6	49	4	1119	12	1	26	48	4	8	231	36	0	28	0	6	9	5	2	21	56	95	1	0	0	1	331	22	26	1	18	0	2	59	37	6	3	1	5	345	4	668	189	509	2	0	0	0	0	1	30	0	0	1	10	0	1	0	4	5	3	10	0	10	20	23	14	1	10	17	3	3	1	2	0	0	9	0	13	13	12	1101	0	0	0	6	0	0	0	0	6	6	3	1	0	34	5	1191	0	20	52	1	1	162	0	0	77	0	0	42	290	16	223	61	4	420	0	0	19	0	57	51	147	62	0	0	0	0	0	0	0	5	21	17	6	11	41	5	46	78	269	0	15	49	6	11	18	4	5	552	21	9	0	61	67	0	5	17	8	100	1	67	0	7	72	52	1	7	457	8	6	1	42	16	3	0	133	65	0	38	4	22	8	3	29	10	11	7	34	21	189	5	44	99	0	152	1	15	20	1002	62	34	0	95	0	0	0	0	0	1	0	0	0	0	0	4	2	23	2	11	90	0	14	26	0	1	1320	31	3	0	0	0	0	540	73	20	60	0	69	19	16	7	171	13	0	1	0	9	58	2	0	197	0	0	4	5	21	11	7	178	121	3	1	8	0	18	0	1	1	4	15	5	4	0	1	10	2	22	11	0	6	10	27	0	0	59	1	61	24	33	6	23	24	18	131	0	19	306	14	1	9	5	0	0	28	0	0	27	1	3	268	14	0	8	38	66	86	3	3	23	0	0	8	10	1	24	25	2	0	4	81	87	10	0	1	19	0	0	1	2	0	16	38	5	20	7	1	48	0	1	9	29	2	3	39	0	0	13	40	4	1	7	5	34	14	95	17	557	0	9	0	15	0	2	0	5	4	0	9	10	15	0	26	0	12	172	12	1	37	0	27	27	0	1	1	1	2	30	2	4	1793	1914	5	540	6	3	7	1	0	0	3	0	29	0	0	0	0	0	0	0	0	57	10	24	2	0	0	120	0	217	0	0	1	0	1	0	6	47	0	4172	6	18	6	60	9	1	0	92	9	1	0	2	0	0	0	0	0	0	0	57	0	0	3	0	1	0	0	0	0	0	0	8	32	1	18	4	4	3	11	9	0	0	5	0	0	26	0	122	22	0	0	2	2	199	10	0	0	0	0	8	3	17	13	1	57	0	0	0	0	4	0	5	10	3	0	42	7	20	14	37	13	0	6	0	0	0	0	0	0	127	2	3	71	41	343	6	40	0	10	43	7	19	1	15	20	16	0	5	0	0	0	0	0	0	4	13	6	740	15	80	0	6	87	0	0	2	59	190	333	52	30	37	0	44	0	55	7	2	4	2	18	10	0	30	14	36	0	1	10	0	0	5	2	14	1	6	166	3	0	0	0	24	16	0	2	1	0	6	4	14	53	2	154	21	11	136	0	30	0	6	0	0	42	0	0	91	7	6	29	6	10	89	16	165	123	0	2	45	126	9	77	100	9	897	20	1	246	41	178	11	17	0	34	3	4	0	182	2	4	6	16	39	10	6	2	0	5	29	11	22	1	0	39	219	5	0	427	0	3	6	155	0	12	0	1	2	0	0	2	97	31	13	0	132	3565	5	2	0	0	0	0	84	53	101	35	15	4	0	21	0	3	3	0	0	0	35	0	49	7	0	0	1	0	0	0	14	0	18	46	0	1	3	149	37	4	1556	25	60	0	1	21	0	70	2	6	27	8	1	0	2	14	5	7666	1	107	0	0	0	10	27	33	20	3	509	58	6	187	4	7	1821	122	17	7	6	0	0	2	0	20	1103	17	0	27	4	2	3131	0	0	0	0	1	0	69	0	0	0	0	0	187	8	0	1	0	0	0	4	64	1	2	28	0	0	0	2	0	1	0	51	254	0	4	0	5	12	49	222	0	1	0	3658	9	0	1	0	63	603	1293	1	13	10	25	8	12	4	0	3	1	0	0	24	174	1	2	1	0	4	1	0	22	9	265	23	0	1	0	0	0	4	36	0	0	5730	1	61	2	0	28	9	1	3	3	0	65	1	0	9	27	954	2197	6	38	0	3	0	5	20	1	3	25	84	9	71	7	12	66	189	61	23	0	27	35	25	4	0	11	3	2	1607	10	0	4	1	11	1	120	147	188	17	31	1	93	19	6	0	3203	3	2	4	3	7	2	89	2	12	0	10	5	0	0	28	89	22	0	503	3	13	18	47	0	8	4	0	0	0	0	0	0	0	0	984	2	0	1	1	39	6	0	0	0	0	0	0	25	0	1	0	0	0	84	2	3	2	94	0	37	4	77	1	16	11	1	0	0	33	25	0	76	4	297	98	81	0	5	16	27	14	6	3	52	11	8	1	139	269	29	23	61	9	15	77	201	0	0	0	3	9	17	39	14	0	151	0	3	11	1	0	18	0	3	2	0	0	0	51	280	6	4	17	0	0	0	0	2	0	0	1	2	1	25	39	2212	0	0	28	15	3	314	11	30	2	0	86	0	5	0	142	49	0	0	968	0	85	13	1	1	2	0	2	0	0	98	91	1742	5	1	2	25	84	0	20	7	2	7	0	0	12	269	10	1	1	106	13	51	0	0	9	0	31	0	0	1	28	0	2	54	0	8	23	0	0	0	53	0	0	0	0	0	0	0	11	159	2	0	0	0	0	1	4	22	47	0	0	5	4	2	0	16	18	0	0	0	0	0	6	0	26	0	0	0	134	5	12	8	14	0	4	0	0	0	567	582	64	26	0	1	0	0	2	0	0	0	54	34	707	0	9	49	38	3	4	10	0	0	6	0	14	0	0	41	65	67	0	0	0	9	6	0	1	12	1	66	0	0	281	0	15	2	4	1	108	770	0	26	40	240	0	1054	285	13	81	16	4608	5	9	13	6	10	96	0	25	657	47	8	166	67	33	6	44	54	4	164	0	1	9	2	14	1410	461	118	15	9	7	15	4	39	4	57	63	13	0	32	47	11	0	30	1	89	8793	21	15	27	0	12	73	3	13	18	0	2	4	10	0	3	3	0	3	1	9	25	203	5	33	123	49	0	15	28	107	0	0	0	0	0	0	1	0	0	0	0	20	0	0	0	245	55	9	184	3	21	5	347	3	7	1	3	0	0	0	0	0	0	0	0	0	0	0	0	0	0	0	2	1	0	4	10	0	2	12	15	1	2	7	103	144	1	2	1	3	0	0	2	2	94	29	266	113	0	14	426	11	79	0	2	0	20	490	3	442	1	192	36	14	595	21	45	1548	6	0	2	55	0	142	11	2	21	1	119	0	63	10	4	20	27	173	32	28	0	0	21	48	0	1194	129	7	50	12	49	22	71	15	11	0	1	7	0	74	5	0	0	46	5	0	2	0	4	0	1	11	1	73	33	12	4	2	90	0	8	52	20	1	11	5	0	0	0	0	5	8	4	43	25	25	13	16	70	57	0	38	2	0	0	3	5	0	0	5	0	0	21	22	2454	30	537	170	0	5	46	3	143	218	62	0	712	26	143	19441	3	127	1	152	24	135	0	0	0	0	0	147	0	1	16	33	7	0	1	0	4	7	143	1	35	75	0	24	1	6	4	1	2	12	0	75	47	0	0	4	15	154	24	125	0	17	20	8	0	1	0	0	9	20	38	25	76	13	8	0	1	9	7	0	2	14	6	2	1	0	0	515	9	33	1	2	14	45	3	458	15	22	6	12	0	1	0	19	20	169	2	13	117	1	4	7	1	1	90	36	25	18	1	1	111	0	26	0	0	7	0	0	2	12	58	14	8	0	15	1	14	5	0	9	0	21	0	16	3	3	0	27	77	200	7	8	29	480	8	2	0	1	775	706	36	46	21	33	4	236	1	0	28	629	0	2	33	0	33	0	0	17	0	2	6	0	13	415	27	340	1	31	0	11	23	71	0	0	0	0	4	1	16	0	283	15	226	4	0	0	84	19	43	0	0	0	1	107	45	868	42	2	55	4	0	0	0	6	6	5	0	0	4	3	5	0	24	76	30	81	341	16	15	0	168	5	0	0	11	0	15	37	22	10	13	0	0	0	0	0	47	0	0	18	42	0	48	2	1345	9	10	4	0	283	46	16	116	73	0	30	92	7	25	34	0	0	14	15	0	1	42	0	17	2	15	8	786	0	33	5	0	15	4	9	2	5	2	27	143	2	0	11	0	18	43	274	7	1	1	153	18	94	0	27	1	58	7	18	77	12	3	1216	4	26	2	2	2	0	0	1	8	211	1278	19	4	1	19	5	3	51	0	0	35	0	0	0	0	1	6	0	0	0	0	3	0	0	0	0	42	1	3	18	10	122	148	8	3	0	0	20	103	6	43	6	37	1	24	2	9	16	0	0	9	37	3	36	6	0	72	65	2	7	0	1	242	2	9	21	35	20	2	8	0	82	27	4	0	71	408	0	9	20	93	6	0	464	117	801	0	0	0	66	1	0	0	0	1	0	7	3	38	13	1	85	53	0	1	5	0	74	0	0	17	847	66	2	6	0	0	9	0	16	0	2	11	8	80	0	5	0	6	4	4	0	49	1	15	10	1	0	24	6	2	9	8	154	34	21	0	3020	3	25	0	0	19	0	11	30	1077	1230	0	0	0	0	3	6	11	7	0	2	0	1	175	15	459	36	58	12	10	7	12	0	338	4	8	12	3	40	26	0	61	56	3	4	0	49	0	74	0	0	11	54	98	33	24	2	0	3	1364	85	0	0	0	742	6	10	10	135	44	2	20	3	16	5	16	56	353	993	11	107	1698	82	50	0	1	3	4	0	19	0	31	48	20	0	198	13	0	10	0	0	0	0	0	43	0	1	116	22	0	7	32	141	19	19	65	3	0	9	30	0	4	0	1	42	0	0	18	33	0	37	62	0	1	0	4	3	0	2	6	1	792	35	2	31	44	0	9	5	0	0	20	12	6	0	5	24	0	2	36	1	1	2	0	3	5	145	12	0	0	1	31	193	50	200	5	337	94	5	34	52	10	34	8	8	0	14	1	0	646	0	2	0	0	291	124	11	0	0	3	10	0	38	1	28	30	17	4	79	0	0	38	9	67	0	4	3	97	9	7	61	10	1	333	136	55	148	38	140	10	75	4	84	1	0	0	0	0	306	17	0	428	150	187	764	0	28	549	13	5	61	1148	13	32	4	29	33	0	58	14	0	495	1	429	76	33	9	2	139	6	0	1	0	16	21	0	8	1	7	1	215	0	1	87	170	1	39	0	2	0	0	0	0	0	3	0	0	1	1	19	182	0	0	75	0	7	5	20	342	0	40	918	7	58	0	0	0	0	1	0	2	0	0	165	49	10	9	41	41	21	0	0	5789	261	3	1	5	30	37	78	67	47	1	1	39	1	58	12	0	0	445	0	0	107	0	8	0	0	6	7	7	0	26	45	52	0	1	16	5	1	2	24	23	39	90	0	0	5	4	75	41	2	0	12	42	3	0	0	109	18	0	48	0	0	14	23	9	19	105	5	57	1	10	7	0	0	85	2	0	0	0	0	0	0	0	29	0	0	0	42	0	0	0	2	0	46	86	4	2	65	105	2	0	11	11	37	8	0	12	0	1	63	17	1	1	0	13	185	0	0	2	0	0	32	0	1	99	14	6	5	0	129	42	15143	24	0	0	5	1	647	4	0	768	82	11	14	28	8	1242	94	31	0	19	108	7	45	0	4	1	67	0	32	14	37	16	15	22	8	3	0	204	0	344	63	1	2	70	0	0	0	1	3509	32	10	17	1	0	0	2046	4	4	0	0	107	144	13	45	27	1	0	0	0	0	0	0	1	0	2	83	0	8	6	1	1	3	0	0	0	48	0	0	0	4	25	0	25	28	0	594	4	114	0	1	0	0	2	5	0	0	0	1	0	78	13	10	2	23	8	20	233	0	0	0	0	17	0	0	0	0	0	0	3	0	0	0	0	30	4	35	5	26	134	0	6	1	14	1032	27	6	4	15	19	594	13	12	5	140	356	0	36	8	6	3	52	30	2	460	3	9	7	12	79	1	23	7	8	20	15	7	1	0	0	0	1	0	0	0	0	0	0	0	199	9	19	0	4	1	127	3	0	1	6	13	47	9	0	4	10640	0	0	140	11	0	23	17	445	29	0	244	1	11	138	2	26	17	34	9	1	0	77	2	44	32	8	24	9	37	68	290	85	16	0	37	11	4	0	10	1	0	4	14	0	4	3	3	0	1379	0	4	204	6	12	2	3	57	1942	1	32	389	49	3	41	4	1	0	11	7	69	54	0	29	459	1	0	0	2	2	14	14	18	84	12	50	110	3	35	2	3	0	1	54	7	0	17	0	121	20	2	20	22	0	15	1	6	11	38	209	4	25	25	1	4	6	33	18	40	35	278	16	4	10	31	76	7	0	142	75	11	7	0	5	237	0	0	0	0	130	38	2	19	1	1	1552	7	17	0	17	1	1	52	0	27	74	26	13	0	0	13	2	0	0	0	27	14	16	6	109	1	1	0	6	189	17	50	6	0	95	0	1	1	9	42	22	0	0	536	65	1	1	172	6	9	0	2	0	8	3	0	0	0	2	106	17	149	1	5	18	12	12	39	12	15	0	46	4	3	73	5	0	1	0	67	0	25	4	5	0	0	40	21	35	0	4	24	32	18	39	51	0	1	32	0	1	43	40	1	105	10	11	85	0	21	0	16	25	15	5	42	35	332	5	0	0	4	1844	40	6	0	34	10	0	112	50	2	17	0	90	1786	89	42	12	11	27	104	11	0	14	56	60	132	33	43	2	73	1	166	0	91	60	17	0	68	0	20	0	26	657	17	4	24	384	120	44	1	2	0	31	0	0	1	10	18	165	3	1	42	0	10	2311	127	10	0	0	4	0	36	0	7	13	30	38	23	7	0	66	1	13	46	19	4	0	0	6	1	2	0	2	3	11	0	421	22	13	0	5	0	3	53	3	263	21	5	25	21	180	0	0	187	218	61	380	103	33	0	84	184	4	44	107	2	0	63	36	59	42	21	0	64	3300	29	14	0	1	0	5	0	2240	51	19	10	199	11	16	65	0	0	23	494	193	0	67	149	7	19	0	18	1	1	0	3	0	0	0	0	0	0	0	0	0	90	9	48	0	6	5	0	224	177	1	0	3	62	0	66	44	10	103	0	8	14	4571	0	12	310	61	33	3	8	4	95	23	184	437	41	28	0	4	1	0	0	38	0	39	13	15	19	47	0	0	1	186	3	794	6	24	0	17	2	0	29	356	18	30	0	522	51	0	0	230	17	68	6	1	2	82	14	2	6	50	2	68	0	5	0	52	4	3	1	10	2	1	2	0	0	27	2	87	33	12	10	6	13	5	0	59	11	15	1608	7	8	0	115	1	165	905	0	0	884	0	9	0	11	12	0	1	15	15	19	23	0	13	0	12	0	0	139	66	22	26	34	4	29	490	13	25	34	0	9	39	12	70	150	10	22	0	1	241	108	381	1722	1	2	88	26	57	728	0	288	8	118	3	0	11	139	469	11	90	28	21	14	15	27	0	0	2	14	0	10	0	1	17	4	2	0	84	0	12	12	4	26	3	0	1	0	0	23	9	0	10	52	5	63	75	0	4	91	0	11	0	0	0	0	1	0	0	0	0	3	150	53	0	2	0	0	0	0	105	1	9	96	1325	6	0	322	1	0	11	138	39	0	105	285	59	0	50	1	2	365	15	0	1	50	4	5	670	18	27	31	0	2	1	5	158	0	1	5	0	0	57	6	5	260	5	0	2	6	1	7	4	3	18	0	6	1	0	0	20	18	0	2	8	3	11	91	19	13	25	22	0	14	26	69	0	0	0	0	0	0	2	35	91	14	11	502	0	11	31	10	2	6	1	159	99	3	11	4	383	1	0	220	3	8	15	431	176	3	145	7	0	71	0	5	84	710	0	389	18	0	71	46	1	1	297	5	0	5	0	0	2	17	15	0	80	55	34	6	3	0	18	7	33	28	4	0	4	0	0	9	0	0	0	284	80	4	0	0	0	72	8	1	47	0	63	191	44	0	1	36	293	29	30	12	72	9	91	164	1	10	8	18	0	8	6	3	0	1	1	1	13	108	0	0	0	0	0	0	1	119	1	0	0	0	0	0	0	0	10	35	33	15	133	133	23	45	0	78	64	3	1	0	44	0	48	0	63	0	0	1301	0	5	6	16	85	6	0	0	133	8	79	0	0	3	271	3	15	2	0	3	4	4	0	0	10	2	0	8	64	4	0	4	0	1	109	5	4	0	0	4	1497	91	95	18	0	0	0	111	0	49	59	0	0	62	24	2	82	22	0	13	5	26	3	11	0	0	243	8	12	174	38	0	27	2	286	4	38	4	19	91	85	84	500	12	44	0	0	62	17	0	6	87	98	22	78	2	0	18	1958	60	22	402	77	158	11	748	59	16	6	135	99	46	0	1	23	562	58	4	0	199	126	28	1	13	15	34	6	4	1	51	1	7	4	37	103	1	171	35	0	78	74	77	72	146	3	16	0	57	0	11	0	4	61	1581	0	1	8	19	31	0	17	0	40	0	0	49	197	0	0	1	0	1	148	4	9	0	0	0	0	0	0	0	0	1	0	4	1	0	0	0	0	9	0	0	0	0	5	3	0	5	12	7	3	0	0	0	0	0	0	0	2	0	31	0	0	2	46	0	19	41	163	38	0	14	23	0	0	5	92	0	0	0	0	0	541	0	2	5	1	1	0	0	0	0	0	333	12	0	23	15	3	9	4	0	74	0	0	0	3	3	0	0	0	0	0	0	0	0	148	0	0	0	92	16	0	21	0	56	0	0	0	18	1	0	0	13	170	302	113	6	0	0	0	0	0	0	0	0	0	10	1	9	36	17	0	1	0	0	0	0	1	0	0	58	0	1	0	0	0	0	4	4	140	0	6	85	2	0	0	0	0	0	0	0	0	0	0	0	0	0	0	0	0	0	149	30	1	0	7	20	16	119	1	0	0	19	0	63	0	47	0	0	5	141	0	0	0	1316	0	0	0	95	27	0	0	1	30	3	26	0	0	4	0	296	0	0	1097	603	366	1	7	230	0	11	26	7	1	0	7	2094	26	4	0	0	48	8	15	0	0	0	1716	431	9	0	0	7	49	6	12	8	6	34	17	73	0	3	0	0	19	0	5	11	2	0	12	185	0	0	0	16	0	0	2	2	1	100	49	22	234	13	40	23	0	1	118	0	0	0	65	0	11	1	222	5	11	5	4	4	0	44	6	6	19	450	4	1958	137	2	2	0	1	0	717	8	0	1	4	0	41	9	1	0	7	573	37	4	0	3	39	1	3	0	21	66	17	30	29	104	0	1507	20	1	7	8	0	1	1	21	654	55	3	880	14	81	0	375	33	179	2	24	1	9	0	0	1	0	0	1367	0	27	152	3	39	0	0	0	0	6	179	0	119	0	0	1	17	42	0	4	44	22	13	0	14	13	3	15	439	0	18	487	9	0	714	8	0	0	93	189	1	1	0	1	9	91	3	28	0	0	0	0	140	4	1	1	0	3	1	0	1	33	42	0	127	0	4	7	33	1	3	52	5	22	17	0	0	0	4	7	41	106	0	61	0	0	20	9	1	55	0	22	42	11	0	85	0	4	20	169	0	0	0	762	2	93	10	1	2	3	33	2	110	3	0	0	14	1	51	2	2	15	125	0	4	0	4	2	0	0	3	0	3	0	22	52	0	0	0	0	0	0	0	0	0	0	0	3	15	0	0	0	0	0	0	4	0	0	2	9	8	5	0	0	0	7	0	0	3	0	0	0	0	0	0	2	0	16	1	0	43	0	0	5	14	0	0	0	32802	0	13903	3	0	0	605	1200	4	6	12	3	0	0	0	1	204	0	3	0	1	14	3246	0	119	1	20866	1	7	2	39	74	0	12	4	4	19	0	5	0	52	2	18	0	37	3	1	3	83	19	1503	30	32	112	18	6	51	0	0	207	0	6	0	11	0	2	4	0	8	0	0	1	56	47	0	143	18	0	2	2	17	18	57	106	0	0	2	9	0	1	0	5	0	0	8	0	0	0	1	4	188	20	9	49	0	0	90	11	3994	0	783	25	85	8	0	20	34	6	26	0	0	0	10	1	2	0	0	0	13	28	0	0	0	0	0	0	0	0	0	0	0	0	0	0	0	0	0	26	0	0	0	2	0	0	0	0	0	19	0	0	1	1	0	0	0	90	0	0	0	0	0	1	0	0	1	0	0	0	0	0	951	0	0	0	0	0	0	0	0	0	0	0	43	0	18	0	13	0	0	0	0	1	0	0	19	0	1	2	1	0	0	0	0	0	0	0	1	0	0	0	0	0	0	0	0	1	11	0	0	0	0	89	0	0	1	0	0	0	3	0	0	10	0	0	0	0	294	0	0	1	0	0	0	0	1	0	0	0	0	0	0	0	11	1	0	0	6	0	1	0	0	0	0	2	0	0	0	0	0	0	38	0	2188	0	1	130	3	0	1	0	8351	6	25	1	1	1	11	1	2	0	0	5	2	4	31	0	0	1	0	0	36	4	0	3	0	2	0	6	0	0	0	4	1	0	0	0	5	0	7	1	17	3	11	0	30	0	0	0	0	0	24	1	0	2	0	0	0	8	5	5	0	0	9	0	0	0	5	1	3	0	0	0	0	0	0	0	3	0	0	0	0	0	3	0	0	0	0	10	0	4	8	0	0	0	36	4	25	0	1	0	8	0	3	1	0	0	0	0	12	1	0	0	0	0	0	0	0	6	22	0	3	5	10	153	0	0	0	0	3	81	0	0	2	94	0	0	95	0	6	0	27	5	0	0	0	2	0	0	7	0	91	11	0	3	0	41	0	1	2	8	7	0	3	0	44	2	5	3	13	0	28	0	76	3	29	1108	37	2	0	101	27	2	465	2	91	3	3	156	3	5	0	0	0	0	7	3	1	10	0	0	112	0	0	0	19	8	0	0	20	2	1	0	0	0	36	1	22	0	4	2	0	0	0	0	0	0	0	0	0	1	0	3	0	5	0	16	0	0	1	0	4	0	37	4	0	0	3	0	0	55	0	0	0	0	0	0	0	0	0	0	0	0	0	0	0	0	0	0	0	0	0	0	0	0	0	0	0	0	0	0	0	0	1	0	0	0	0	0	0	0	0	0	3	0	0	0	0	0	0	0	0	0	0	0	21	22	1195	3	1	4	88	0	0	305	7	0	0	171	0	143	25	173	111	33	6	0	0	29	37	60	39	46	0	27	68	4	7	5	3	0	43	16	4704	0	0	1	2832	0	0	1	3	35	1	0	0	1	2	180	34	0	0	0	0	0	2	0	0	0	1	0	0	25	0	1	0	88	0	159	4	43	349	3	34	7	115	13023	152	530	1	10	2	13	0	466	114	86	412	3	39	16	7	172	8	24	11	51	36	6	39	13	3	49	2967	32	8	10	1	0	27	6	0	9621	2	81	10	6	1	155	1	38	53	0	0	63	16	2	2	33	0	5	1468	1129	47	4	30	10	43	32	184	309	94	2	4	1	84	66	0	1	216	2	5	6	15	35	2	15	0	4	0	0	458	0	2	1	530	66	185	3	0	1226	6	0	369	81	16	2	9	2	435	6	1	0	0	0	0	2	1	169	1	1	23	13	24	0	0	4	0	0	7	40	0	19	0	16	1	75	15	69	0	25	10	646	14	0	2	2	0	0	0	0	0	0	0	0	0	0	0	1	0	420	0	34	23	0	116	0	5	67	52	0	0	28	0	33	32	2	0	1	2	16	23	0	14	2	0	0	210	2	0	2	44	9	31	1	0	15	157	974	0	6	0	8	10	0	0	4	16	0	0	6	0	0	7	826	31	14	0	5	15	97	148	0	0	7	7	2	26	21	0	15	6	0	3	22	153	0	1	2	11	1	8	0	12	7	0	0	0	0	0	0	0	0	0	0	0	0	0	0	0	0	0	12	3	0	11	12	0	3	8	0	2	2	4	147	104	0	0	0	33	1	0	0	0	4	0	0	0	0	1	0	0	0	0	1	23	0	1	0	0	0	0	201	3	12	14	4	30	4	0	0	0	198	37	0	1	0	0	58	22	0	5	2	231	0	58	1	4	15	0	0	0	3	0	10	0	0	0	5	0	23	16	11	1	0	0	1	0	11	0	22	10	88	144	7	95	0	1	0	0	4	13	16	1	2	82	12	0	0	0	0	0	16	10	40	1	305	7	37	132	1	23	38	65	2	6	11	0	0	1	0	0	1	5	2	0	7	3	12	0	68	17	35	63	0	4	91	12	71	51	9	8	7	5	17	0	0	0	0	0	0	2	0	0	333	28	325	41	16	26	8	30	126	43	0	42	32	53	3	12	1	0	13	188	0	94	2	0	11	8	0	0	3	0	5	0	10	3	9	2	0	5	6	0	11	0	0	2	0	0	45	21	15	2	1	0	0	2	70	26	18	26	407	1	5	9	717	62	0	14	87	4	7	0	1	91	3	30	100	92	1	12	23	61	48	49	13	24	0	0	0	0	0	0	5	7	0	0	0	7	9	0	0	18	16	963	0	773	18	1	0	0	70	1	0	81	22	178	333	8	1	0	0	0	0	15	7	44	53	39	0	2	0	0	0	0	1	1	11	0	5	2	32	0	8	26	20	13	0	7	8	83	53	91	2094	82	13	11	45	184	9	14	20	79	354	0	2	1	17	0	37	17	606	4	2	0	7	0	3	7	1248	608	863	960	845	310	13	8	2	2	2	0	1	98	168	1	6	1	0	1	1	0	0	0	0	0	0	31	34	41	1	30	29	52	0	0	0	4	0	0	0	0	49	0	0	0	0	44	1	36	0	1	27	26	66	53	12	3	258	11	14	0	5	1	12	2	0	6	1	3	211	23	0	0	8	0	979	25	0	0	1	0	4	12	3120	0	0	0	1	1	2	19	0	1	225	5	0	214	0	9	48	4	29	0	0	0	13	0	0	9	0	3	73	45	0	0	49	82	0	9	20	3	5	58	9	0	24	22	4	0	3	0	0	222	0	0	2	2	0	0	20	0	0	0	0	0	0	1	0	2	1	1	0	2	0	0	2	0	0	0	10	5	22	3	98	63	9	13	0	4	0	14	79	0	0	6	0	4	2065	1	2	27	141	63	28	8	145	128	61	45	4	0	6	0	0	0	2	0	1	14	1013	0	13	2	3	0	3	1	16	0	0	0	0	2	0	1	2	0	0	2	0	13	58	38	106	48	0	1	4	0	0	8	1	0	0	8	2	148	66	0	171	63	0	0	240	0	36	51	54	16	72	0	0	0	0	0	0	3	0	1	1	1	0	0	0	2	0	0	2	705	7	6	45	0	0	1	0	11	0	7	0	0	226	0	0	0	164	1	17	113	0	1	0	7	2	0	0	0	9	6	1	0	0	0	0	0	0	0	0	0	147	0	38	3	5	0	0	7	0	16	0	10	214	4	0	2	4	0	2	0	0	0	0	2	85	19	62	0	0	1	0	4	14	5	92	13	1269	699	18	47	335	10	1	116	1218	1	4	3	0	3	0	16	0	0	0	0	1	0	0	0	0	0	0	0	1	0	0	253	0	0	3	0	0	5	8	0	1	0	0	0	0	2	12	1	2	19	55	33	0	0	0	2	0	2	0	5	3	5	0	0	0	10	0	0	0	1	1	2	0	0	8	0	4	7	0	5	1	0	1	1	27	0	0	5	0	0	2113	13	136	1	0	0	0	0	0	1	0	10	0	0	0	0	1	564	38	0	0	0	2	0	0	1	0	0	0	0	0	1	3	4	0	0	0	0	1	0	0	0	1	22	1272	3	13	0	0	1	0	0	10	14	5	0	0	6	0	5	0	0	0	0	0	1	72	4	0	0	36	1	0	1	0	0	75	0	0	0	0	1	0	0	0	0	0	0	0	3	65	82	36	0	27	9	27	2	1	0	0	8	1600	0	0	3	11	0	62	8	17	149	525	0	0	0	0	0	12	146	3	0	2	0	5	14	7	4	4	0	0	0	4	2	1	11	2	9	39	0	26	90	1	1	15	0	152	1	0	0	0	1	0	0	0	1	0	1	0	0	0	95	0	0	0	0	1	1	0	70	14	185	3	0	1	0	0	0	2	0	0	0	2	4	0	1	832	0	23	9	0	52	3	0	6	17	18	0	0	23	17	30	1	6	39	6	62	10	18	28	1	10	116	0	0	724	21	32	18	0	41	16	0	0	0	2	0	13	0	5	4716	2	0	0	0	0	4	0	0	947	0	0	11	47	3	38	63	46	0	42	0	7	0	0	1	36	1	0	20	11	751	28	3	26	20	5	66	43	34	111	0	12	0	0	0	6	0	0	4	1	13	0	0	8	0	0	10	17	0	26	8	80	0	0	6	7	232	1	5	0	20	12	0	6	6	1	0	249	18	11	1	0	46	1	0	0	0	2	0	1	4	5	18	3	39	55	15	18	0	0	1	17	26	19	33	0	0	5	0	8	0	4	0	11	492	2	0	6	1	3	7	2	61	4	15	1	41	0	0	0	461	33	17	37	47	8	23	797	0	13	4	25	15	0	0	13	9	6	11	3	0	3	32	61	10	113	1	0	3740	15	67	4	10	15	1040	48	11	13	91	5	5	4	5	243	18	33	56	18	0	877	157	0	692	1	3	63	26	11	1	13	478	0	47	76	46	0	5	26	0	18	0	31	4	10	0	50	45	49	3	14	9	5	40	2	0	6	8	50	16	0	0	34	0	10	17	82	9	0	71	123	0	3	0	30	30	2	0	1	0	0	41	18	16	1	194	3	5	7	0	0	4	2	15	97	0	168	113	11	8	22	0	2	4	1	56	0	4	125	292	6	11	29	0	0	0	0	4	10	177	7	8	1557	0	27	3	2	0	0	0	0	2	1	0	4	0	0	12	5	18	0	0	0	17	1	20	109	188	15	122	123	8	21	3653	32	0	21	8	4	3	81	5	0	0	177	10	41	0	31	724	14	1	0	0	0	0	42	0	10	27	11	187	15	6	0	23	0	77	9	65	0	121	35	91	3	42	1	22	23	4	34	0	0	16	52	3	102	53	119	10	55	21	47	45	4	0	0	5	0	25	16	65	10	3	277	14	11	16	152	10	18	5	55	10	0	11	35	0	10	20	4	0	0	860	0	0	13	0	102	7	0	63	0	30	7	2	7	0	5	0	1	2	0	0	1	17	3	1	0	19	43	0	0	0	1	0	0	3	59	0	0	0	42	2	30	2	9	0	63	0	62	139	17	63	880	494	55	0	0	0	0	0	1	0	0	0	0	0	0	0	77	4	7	0	0	0	0	0	0	0	0	0	0	0	0	0	0	0	0	0	0	0	0	0	0	0	0	0	0	0	0	0	0	0	0	0	0	0	0	0	0	0	0	0	0	0	2	23	0	0	0	0	0	0	0	0	0	0	1	0	0	0	0	11	0	0	0	0	1	0	0	0	0	0	0	0	270	475	0	0	2	103	27	4	9	4	8	18	10	24	1	0	0	0	0	1	0	0	0	3	427	0	0	1	0	0	0	6	5	0	2	0	0	0	0	0	0	0	0	1226	0	2	7	3	2	1	24	52	0	122	0	0	0	3	44	0	0	0	0	3	0	0	0	1	0	0	0	1	0	0	0	0	0	3	0	1	0	0	858	5	177	0	0	1	2	0	2	69	8	44	0	0	0	0	0	0	0	0	0	0	0	0	0	14	0	18	5	1	0	0	1	0	0	0	7	0	1188	7	88	82	19	0	0	11	0	0	7	0	0	0	166	7	42	0	0	1	288	4	0	131	0	32	0	49	0	0	21	3	0	2	10	1	2	7	0	0	0	158	13	11	15	0	0	0	0	2	0	0	2	0	1	0	72	0	0	1	2	7532	0	0	19	29	0	0	4	4	2	0	1	1	0	0	0	0	1	0	0	0	0	4	0	0	0	0	0	0	2	0	0	275	0	0	0	0	0	0	0	3	0	2	0	0	0	0	0	0	0	0	0	4	0	0	0	0	9	2	0	23	18	0	0	0	0	0	0	3	3	0	0	0	2	0	0	0	0	1	0	0	1	0	0	11	2	0	0	0	0	0	12	0	0	0	0	0	0	1	0	1	1	0	0	0	0	5	0	17	0	0	1	0	0	0	174	319	37	65	84	723	93	0	1	2	3	5	0	2	0	0	0	3	1	0	0	0	0	1	1	0	2	9	2	1	0	2	0	1	0	0	0	0	0	1	8	30	28	11	9	0	0	0	4	2	0	6	1	0	0	4	0	0	0	5	0	0	0	57	0	0	0	2	0	0	0	0	3	0	27	153	80	411	0	0	1	0	0	1	3	0	2	2	38	1	0	0	28	0	0	0	0	0	0	0	10	0	0	0	0	3	0	0	0	0	0	1	0	7	113	8	0	0	96	40	0	4	1	2	0	0	0	0	0	0	4	15	1	0	5	0	10	0	0	0	0	0	0	1	0	0	6	0	0	2	0	0	0	2	0	0	0	0	0	0	5	29	0	0	0	0	0	0	0	0	0	0	3	0	0	0	0	0	0	0	1	0	0	0	9	0	0	0	0	0	22	1	1	60	52	0	0	0	0	1	8	0	0	1	0	1	0	0	0	0	0	0	463	0	0	0	1	4	0	0	0	0	0	1	0	0	13	0	0	0	0	0	9	0	0	95	88	68	24	3	7	0	0	0	0	0	0	0	0	0	0	0	0	0	0	0	2	1	30	0	0	0	2	0	1	1	2	0	99	0	0	102	0	0	0	13	0	0	0	0	0	0	1	1	0	0	17	2	0	0	1	0	0	0	0	0	0	0	0	0	0	50	0	0	1	0	0	7	0	0	0	0	0	112	9	2	0	3	0	1	60	0	0	5	0	0	0	0	0	1	0	1	4	0	0	0	0	0	1	0	5	0	0	0	0	0	0	0	0	0	11	1	48	0	169	2	1	41	0	5	3	11	10	52	51	32	8	0	0	0	0	0	0	0	0	0	0	0	0	0	0	0	1	40	14	12	2	1	1	0	5	0	11	7	79	13	0	0	1722	24	0	0	0	0	1	0	1	0	1	0	3	1	0	0	0	0	0	0	0	2	0	0	0	0	0	1	0	0	0	0	0	17	23	0	0	2	0	1	0	0	0	0	0	2	0	0	0	0	1	0	2	0	0	0	65	0	2	0	0	0	0	0	0	2	0	0	2	0	0	0	108	0	5	0	0	1	1	0	0	0	0	1	0	0	0	1	0	0	0	0	2240	0	0	1	0	0	5	0	1	1	335	157	0	0	0	0	2	8	0	0	1	0	0	0	0	0	0	20	0	0	0	0	1	0	0	0	0	1	1	0	2	0	0	0	0	0	0	0	1	0	0	0	0	9	2	0	0	0	4	0	0	7	19	0	0	0	0	0	0	0	0	29	8	1	30	0	0	0	1	0	0	0	0	0	0	0	0	0	0	0	0	8	0	0	0	0	0	0	0	0	0	0	0	0	0	0	0	0	0	1	0	0	0	0	0	0	0	0	0	0	5	0	0	0	0	4	0	0	0	0	0	0	1	0	0	0	0	0	1	0	0	0	0	0	0	0	0	0	0	0	0	0	0	0	0	2	0	0	0	0	1	1	0	0	0	0	0	24	0	1	0	0	0	0	0	0	1	0	1	0	0	0	0	0	0	0	4	19	0	0	0	0	0	0	0	0	0	0	0	0	0	0	0	0	0	0	0	0	0	19	6	0	0	0	0	0	0	0	1	0	0	0	0	0	0	0	1	0	0	0	0	0	0	0	0	0	2	0	2	1	0	0	0	0	0	0	0	1	0	0	0	0	0	0	0	0	0	0	0	0	0	0	0	0	0	0	0	0	0	0	0	0	0	0	0	0	0	0	0	2	0	0	0	0	0	0	0	3	0	0	1	0	0	0	0	5	1	0	0	0	0	0	0	0	1	0	0	0	0	0	0	0	0	0	0	0	0	0	0	0	0	0	2	0	0	0	0	0	0	0	0	0	0	0	0	0	0	0	0	0	0	0	0	0	2	0	0	0	0	0	0	2	0	0	110	1	4	0	0	0	0	0	0	0	0	0	1	0	0	0	1	0	1	0	14	3	0	0	0	0	1	1	0	2	2	22	1	0	3	0	0	0	0	0	0	0	0	0	9	128	0	0	0	0	0	0	54	0	166	1	0	0	1	0	0	0	0	0	0	252	1	1	0	0	0	0	0	0	0	0	0	0	0	0	0	0	0	0	0	0	0	1	0	0	0	0	0	0	0	0	0	2	0	35	227	0	0	0	0	0	0	0	0	0	0	12	11	0	0	3	0	0	0	0	0	0	0	21	4	3	0	3	48	0	0	3	0	0	0	0	0	0	0	0	0	2	1	0	0	0	0	0	0	0	0	0	0	0	0	0	0	0	0	0	0	1	0	0	0	1	0	0	45	3	0	0	0	0	0	0	0	0	0	0	0	0	0	0	0	0	0	0	0	0	0	0	0	0	2	0	0	0	0	0	1	0	0	0	0	0	0	0	0	0	0	0	0	1	0	3	0	0	0	0	0	0	0	0	0	0	0	0	0	0	0	0	0	447	0	0	0	0	2	0	0	18	41	0	0	0	0	0	0	0	0	0	0	1	0	0	0	1	0	0	0	1	1	0	2	2	2	0	0	227	1	0	2	1	0	0	1	0	2	0	0	0	0	0	0	0	0	0	174	0	0	4	40	0	0	0	1	0	1	0	0	14	0	0	0	1	0	0	0	0	0	0	0	1	1	0	0	0	88	331	358	0	0	13	0	1	11	28	0	0	1	3	0	5	3	0	5	0	0	0	2	214	37	40	8	4	11	0	0	1	0	87	19	3	59	16	0	0	0	0	24	251	0	0	0	0	22	43	34	0	3	61	18	28	247	0	0	0	1	0	0	0	0	0	0	0	0	0	133	0	0	0	0	1	0	0	0	0	5	0	1	0	0	0	0	0	0	0	3	2	0	0	0	0	0	0	0	1	1	6	0	0	0	0	0	0	0	183	13	2	15	51	10	67	57	18	0	0	0	0	4	4	0	0	0	0	0	0	1	0	1	0	0	0	1	0	130	0	2	0	0	5	0	0	0	0	1	3	2	420	368	41	7	0	2	27	16	0	0	0	0	0	1	0	0	0	0	0	2	0	0	0	1	1	3	0	0	0	1	0	1	16	1	83	0	0	0	1	0	0	0	1	1	0	0	1	0	0	0	1	0	0	0	0	0	1	0	0	0	2	0	0	0	0	0	0	4	4	0	0	0	0	0	0	0	0	0	11	0	0	0	0	0	0	0	0	1	0	0	0	0	0	0	2	0	0	0	0	0	0	0	0	0	0	0	1	0	0	0	0	0	0	41	0	0	1	0	0	0	0	0	0	0	0	0	0	0	0	1	3	0	0	0	3	0	1	0	0	0	0	0	0	0	0	0	0	0	0	0	0	0	0	0	0	0	0	0	0	0	0	0	0	0	1	2	3	0	0	0	10	0	0	0	0	0	1	0	0	0	3	10	22	1	0	0	0	0	0	0	0	0	0	0	0	1	0	0	0	0	0	0	0	0	0	0	0	0	1	0	0	0	0	0	0	0	4	0	0	0	1	0	0	0	0	0	0	0	0	0	0	0	0	0	0	0	0	0	0	3	0	1	0	0	0	0	0	0	0	0	0	23	18	0	0	0	0	0	0	0	0	0	0	0	5	0	0	0	0	0	0	0	0	0	1	0	0	0	0	0	0	0	0	461	0	4	1	0	0	0	0	0	0	0	0	0	0	0	0	0	0	0	0	0	0	0	0	0	0	0	0	0	0	16	0	0	0	0	0	0	1	0	0	1	0	0	2	0	0	0	0	0	0	0	0	38	0	1	0	0	0	0	1	0	0	0	0	0	0	0	0	0	1	0	0	0	0	0	0	0	0	0	0	0	0	0	0	0	0	0	0	1	2	0	1	0	0	0	0	0	0	0	0	0	0	0	0	0	0	0	0	0	0	5	1	0	0	0	0	0	0	0	0	0	0	0	0	0	0	0	4	0	0	0	0	0	0	0	0	0	0	0	0	0	0	0	0	0	0	0	0	0	0	2	0	0	0	0	0	0	0	0	0	0	0	0	0	0	0	0	0	0	0	0	0	0	0	0	0	2	0	0	0	0	0	0	6	0	0	1	1	0	0	1	0	0	0	4	12	0	0	0	0	0	0	0	0	0	0	0	0	0	0	0	0	0	0	0	0	0	0	0	0	1	0	0	0	0	0	1	0	0	0	0	0	1	0	0	0	0	0	0	0	0	0	0	0	0	0	0	1	0	0	0	3	0	0	0	0	0	0	0	0	0	0	0	0	0	1	7	4	119	284	0	2	31	19	67	12	2	35	10	76	78	15	23	1079	39	79	0	0	56	0	0	0	0	0	0	0	4	3	5	0	1	0	0	0	0	0	0	0	0	0	0	0	0	0	3	2	0	2	0	1	0	0	2	0	0	0	16	2	0	0	0	0	0	0	0	0	1	0	0	0	2	47	17	0	3	0	3	0	80	0	18	1	3	6	0	34	0	0	0	0	0	0	1	0	0	0	0	3	0	0	0	3	0	0	0	0	0	0	0	0	0	0	1	0	0	0	0	0	0	0	0	0	0	0	0	0	0	0	0	0	2	0	0	2	2	0	0	0	1	0	0	5	0	0	0	0	0	0	0	3	0	0	0	0	0	0	0	0	0	0	0	0	0	4	0	0	5	0	1	0	0	0	0	1	0	0	1	0	0	0	6	0	0	0	0	0	2	0	5	4	0	0	0	0	0	0	0	0	0	1	0	14	0	0	1	0	2	0	0	0	1	0	0	0	0	0	0	0	1	1	13	0	0	0	0	0	0	4	0	22	3	2	0	0	1	0	0	0	0	0	2	0	0	0	0	1	0	0	0	0	0	33	56	0	0	0	0	0	5	0	0	0	0	0	0	0	0	0	0	0	0	0	0	0	0	7	0	0	0	6	0	0	0	0	4	0	1	0	0	0	0	0	0	0	0	0	1	0	0	3	0	0	0	2	0	0	0	0	0	0	0	38	41	6	1	1	19	4	0	2	0	0	0	0	0	0	0	0	1	0	2	0	0	0	0	1	1	0	0	0	2	36	57	9	0	0	2610	0	63	36	0	1	0	1	0	0	0	0	0	0	0	0	0	0	0	0	0	4265	115	1	10	0	0	0	0	0	0	0	0	0	0	0	0	0	0	0	0	0	0	0	0	0	0	1	0	0	0	0	0	0	0	0	0	0	0	0	0	0	0	0	0	0	0	0	0	0	1	0	4	0	0	474	96	82	3	19	0	0	0	0	0	1	0	0	0	1	0	0	0	0	151	35	676	7	6	2	0	0	0	87	0	4	0	0	16	34	0	10077	0	0	0	0	1	41	0	0	0	176	10	18	0	5	88	62	329	351	8	1	19	111	0	95	6	150	84	0	23	0	245	79	322	5	1	322	174	2	28	0	0	10	1	9	64	146	5	20	0	112	7	16	40	10	0	42	0	0	4	0	37	2	0	343	1	30769	16	0	91	28	0	7	246	40	3	32	58	169	116	0	0	0	0	0	0	0	0	0	0	0	0	60	10	78	1	0	4	21	4	139	3	0	24	208	78	150	74	0	0	18	5	41	1668	185	1459	10	2813	5	13	5	29	0	0	30	64	21	3	0	0	0	0	0	0	2	0	1	0	0	0	0	0	38	12	64	30	4	8	3	0	1572	374	307	6	0	25	2888	5	0	0	0	0	0	1	0	32	0	1251	93	0	240	239	1	6	0	9	80	374	79	21	78	0	0	0	0	0	0	0	0	1	0	0	0	0	0	0	0	0	0	0	53	67	1	235	302	7	0	0	0	0	0	16	6	58	183	282	30	8	0	1	0	14	32	25	7	0	53	114	44	0	0	0	3	28	45	6	8	0	57	187	69	4	3	18	0	12	28	9	0	0	10	280	3	21	9	33	15	4	14	4	0	0	35	2	8	11	2	1	0	0	28	13	0	0	376	9	2	36	8	3	0	0	0	21	9	9	237	3	133	9	142	0	8	2	274	1	12	254	13	4	1	24	58	428	1	0	0	0	0	0	1	0	1	10	2	0	0	0	0	211	2	0	20	29	60	0	35	21	2	58	11	23	0	0	6	7	2	47	4	0	18	51	1	2	1	5	4	2	26	7	1	0	3	19	27	3	1228	1163	3	42	25	32	9	0	115	25	0	10	44	0	28	8	183	31	0	1	8	0	13	0	61	19	0	0	0	30	6	8	22	18	8	1	0	0	2578	79	71	254	0	0	0	1	40	0	0	36	0	0	840	3	135	7	132	1	8	0	0	10	21	1	3	38	1209	24	0	0	0	0	37	18	1	19	6	1	55	42	34	0	0	0	125	1	0	7	21	0	45	7	96	36	0	7	59	842	21	3	0	19	83	4218	24	9	77	13	0	5	3	32	21	61	0	6	8	0	2	1	66	92	11	23	1	2	11	1	1	6	87	1	27	53	0	0	16	50	42	88	87	171	13	12	13	12	1850	3	0	0	0	0	37	0	2	4	0	28	38	0	10	0	23	23	4	219	12	15	50	154	0	0	2	0	0	0	0	0	0	0	24	0	10	0	11	0	0	0	1	0	0	0	0	0	69	22	2	8	17	9	0	3	4	0	0	19	14	0	1	21	0	0	19	1	2	0	2	0	2	2	1	4	1	0	0	6	4	13	1	318	7	3	1	3	152	194	2	43	0	0	0	0	1	0	24	10	486	3	0	40	1	1642	21	13	272	1	7	36	2	121	13	6	4	18	3	4	7	10	2	49	25	38	10	2	0	4	2	0	287	0	0	14	290	16	84	4	488	5	49	3	20	55	47	59	0	4	2	9	119	4	16	138	57	20	26	4	6	31	1	0	10	1	43	49	0	0	209	21	0	3	4	0	49	20	2	37	1	21	3	261	1	0	1	0	4	0	2	2	54	54	1	6	7	3	118	0	0	820	0	10	64	12	44	9	3	1	10	3	33	0	0	6	0	0	5	128	4	0	7	0	0	0	3	0	43	12	0	12	27	43	0	8	0	7	0	3	3	18	280	15	55	4	472	60	41	16	20	67	32	1	4	221	17	1543	2	0	0	0	2	0	14	41	1	3	10	21	0	2	61	200	1	1	17	0	27	0	32	5	71	0	23	0	0	0	6	0	1	315	1	32	0	130	17	63	510	26	16	0	0	0	0	71	0	66	334	4	0	0	2	2	3	276	0	0	0	25	2	133	625	1	13	6	266	7	30	3	0	1718	354	4	31	43	150	33	12	9	43	0	3	96	0	0	0	0	0	0	0	0	3	0	0	1	0	0	3	0	0	1	0	0	0	0	2	1	14	0	0	1	0	0	6	27	4	11	0	0	9	80	481	34	0	0	42	17	27	350	3	1	152	0	1	0	0	11	79	3913	1	0	2	1	0	0	1	93	12	0	5	5	0	56	6	1	1	22	4	11	0	3	0	0	2	1018	0	3	307	12	0	6	4	0	20	8	2	29	7	4	0	0	39	39	7	57	274	78	0	0	95	9	1	3	0	9	89	38	5	30	268	94	3	2	14	7	5	23	1	42	4	57	1	31	10	2	578	1128	17	21	57	3	0	3	6	129	52	13	1705	1	53	31	64	15	172	103	1	47	11	1	3	60	25	40	38	2	0	455	683	64	27	1	11	29	4	5	93	38	0	174	2011	18	17	7	0	0	22	72	2	2	0	286	72	33	9	0	12	1	2125	34	1	18	1	2	2	0	4	41	32	7	51	0	20	8	2	3	0	33	0	3	5	3	0	6	5	4	14	107	77	0	0	0	2	1	3	0	5	15	1	9	49	0	34	0	0	0	343	0	0	0	0	0	2	1184	0	0	31	43	0	0	1	100	1	0	2	0	1	1	2	71	0	0	6	10	0	0	24	125	12	7	0	0	0	4	16	0	6	14	2	89	0	1	11	33	45	26	4	68	9	15	5	1	0	0	0	6	0	18	329	3	4	0	0	11	81	0	26	0	8	0	0	0	14	2183	1	0	0	0	377	14	8	0	0	0	120	0	0	0	47	0	0	1	6	0	0	1	13	64	0	13	0	25	24	11	2	1	2	0	12	1	20	0	0	0	34	20	11	1	145	0	0	2	9	2	67	4	100	8	0	54	16	4	16	14	0	0	0	0	60	1	1	2	100	69	0	0	9	0	26	37	489	21	0	1	16	31	6	34	0	30	5	3	27	1	58	0	0	0	102	40	44	18	18	16	1	43	16	4	0	70	139	3	14	125	326	4	18	0	5	26	5	7	26	18	41	0	11	1	1	26	14	0	1	435	21	6	16	33	0	25	1	42	0	30	24	137	0	0	3	0	2	1	7	11	5	0	1327	0	4	59	0	0	2	1	160	3	15	3	0	1	5	10	0	11	37	0	0	0	1	0	20	3	0	5	0	0	0	3	34	5	63	29	4	4	6	32	297	47	6	38	15	1	22	12	11	40	78	46	6	0	1	6	6	3	26	3	275	22	55	8	7	43	2	0	1	22	12	81	38	0	8	8	10	18	0	0	9	13	22	55	1	33	18	10	0	6	6	0	0	3	4	0	0	69	0	0	26	18	61	20	42	0	86	5	0	15	5	0	2	99	10	135	16	19	10	13	3	1601	0	8	0	5	14	0	0	57	40	8	0	3	13	100	108	0	1385	51	6	0	5	10	0	41	9	21	63	3	254	32	17	5	0	0	29	154	20	19	20	0	0	0	0	0	0	19	0	0	0	8	13	0	1	109	5	0	38	222	1	0	0	0	4	8	0	24	5	21	0	0	415	75	1	0	8	4	131	9	47	11	1	0	1	41	22	238	0	0	0	0	32	0	4	293	36	0	5	2	36	11	35	0	0	0	4	4	2	10	0	0	118	10	24	107	1	61	2	113	1	7	0	18	0	845	3	362	7	2609	2	3	19	9	0	2	8	16	786	0	0	1	2	0	0	12	0	2	3	21	96	2	0	556	4	0	24	6	77	6	3	0	0	14	7	1	0	0	65	3	6	30	1	0	14	3	14	0	2	6	56	33	64	48	60	33	68	0	31	0	12	3	205	157	6	7	61	0	68	1	12	78	38	1171	2	1	90	0	0	0	0	0	3	2	0	0	0	0	0	0	0	0	1	5	12	49	8	9	0	20	145	0	2	86	0	1044	91	21	0	1	7	0	1	0	0	2	0	182	1	13	0	8	17	12	84	56	39	0	0	0	0	44	0	0	1	0	0	0	0	0	0	0	1	0	0	0	23	0	61	0	2337	10	0	3	0	0	1	5	2	45	24	24	2	81	3	1	6	9	19	29	43	0	36	46	16	2	18	30	77	0	65	13	40	19	92	30	10	1	0	0	0	0	0	0	4	21	0	0	0	0	0	0	8	1	24	15	137	6	0	25	5	2	3	0	0	0	0	0	0	0	0	0	0	5	36	2	575	14	0	13	4	15	7	105	0	4	45	7	3	2	0	21	2	0	9	0	0	1	0	1	0	0	8	5	18	0	1	12	5	9	5	5	4	22	20	54	186	0	37	167	45	0	1	3	3	0	0	0	1	573	0	0	1544	0	1	0	1	20	38	1	0	2	4	0	0	0	0	0	40	0	14	14	81	0	0	4	204	51	256	27	3	0	14	12	1	0	0	18	15	7	93	5	0	1	3	98	1	38	20	0	5	0	0	0	36	0	1	19	2	45267	0	0	0	0	0	16	31	0	0	0	0	2	2	2	14	0	6	45	0	8	1	1	2	5	0	0	160	3	7	2075	71	5	0	6	7	0	294	23	30	3	2	0	1	0	5	0	0	0	1	157	13	9	18	18	68	42	1	41	3	0	0	5	227	8	8	6	11	14	0	10	0	32	4	64	4	9	19	176	21	0	0	5	0	17	0	0	1	40	108	2	17	0	29	3	7	12	16	8	91	26	38	3	416	72	0	8	3	0	0	39	272	10	163	2	0	5	154	424	20	2	68	1	23	6	1076	7	6	0	5	0	1	0	0	0	0	0	1	1	0	6	52	1	7	0	0	0	0	0	7	0	13	4	2	11	552	2	0	34	0	15	5	1	0	2	0	0	1	66	0	3	6	688	41	23	34	10	7	17	3	0	1	4	4	24	1	11	1	0	4	4	0	0	0	1	1	0	0	0	0	0	87	0	1	0	19	1075	5	1	46	5	5	12	7	0	4	0	30	0	47	13	0	1	0	0	0	1	12	0	1	27	0	35	49	0	0	9	44	4	0	0	165	11	12013	3	0	0	2	34	69	118	108	4	12	8	47	237	9	35	3	8	18	46	225	14	84	0	136	14	3	15	92	3	219	31	20	0	18	10	124	120	63	9	14	0	0	1	13	0	0	0	0	3	5	2	0	1	3	27	0	0	0	69	19	49	32	1	3	5	59	41	82	24	16	13	158	0	0	0	0	0	7	3	10	11	0	0	0	9	5	61	9	189	3	2	606	4	36	9	3	1642	63	0	0	0	213	24	877	0	3	18	2	19	14	11	32	3	13	2	10	112	9	76	8	56	75	1	0	5	88	18	0	36	3	591	19	57	18	262	320	0	33	0	14	5	0	13	3	0	4	164	44	2	131	99	0	16	49	3	0	6	9	917	235	1354	4	18	48	104	996	1	39	17	9	1	3	1	0	2	0	0	0	11	3	0	65	14	2	0	0	2	0	0	6	32	19	56	1	0	0	111	3	64	1	0	2	11	0	16	52	3	0	10	26	110	48	0	0	0	144	115	7	5	58	3	70	5	47	2	5	39	3	0	1468	39	18	38	152	11	12	2	63	120	1	6	0	16	192	0	29	23	0	7	368	1	2	54	0	15	0	0	8	2	56	2	64	0	54	5	1	0	11	36	11	7	4	0	0	0	0	0	0	15	3	10	0	13	48	0	151	63	0	8	14	41	8	25	10	1454	47	11	0	0	91	131	5	3	0	10	4	31	1	0	23	13	33	30	1	11	1	0	0	0	12	27	0	0	0	4	42	10	107	324	62	0	0	0	136	2	5	0	0	1	0	8	75	2	69	32	47	427	0	57	0	22	457	0	1	2	3	24	19	110	0	0	1	4	26	382	11	73	0	0	0	16424	0	3	0	1	0	0	2	3	16	28	0	14	2	175	8	28	435	3	30	22	23	31	0	28	27	54	5	9	3	0	0	0	36	6	0	0	0	0	0	0	3	1	113	1	0	1	81	0	11	12	4	0	18	22	3	2	3	111	0	2	0	0	0	0	0	0	36	0	6	3	2	0	0	0	19	0	11	1	0	0	28	0	0	0	0	0	36	32	12	23	2	0	0	0	222	38	11	2	0	3	0	8	76	19	0	0	171	0	301	370	25	0	12	0	6	25	54	86	0	7	7	0	0	0	31	28	3	0	0	0	551	0	2	0	0	16	119	15	0	18	0	0	10	3	14	2	71	28	24	409	171	17	3	0	0	1	0	220	3	7	18	2	18	8	26	0	0	0	0	121	0	7	2	101	2	13	155	33	0	1	97	398	42	23	4	5	5	0	4	0	54	8	13	9	7	1	0	2	2	0	5	0	1	77	8	2	6	0	0	0	21	17	2	0	137	5	18	42	34	4	7	0	3	0	0	0	3	0	0	2	0	76	7	102	1	222	13	174	2	12	0	3	6	2	3	23	38	0	146	26	28	1	12	1	11	2	6	0	0	4	36	3	4	9897	24	0	27	7	6	4	1	4	3	3	27	11	63	196	9	4	11	12	0	7	59	14	1	12	0	8	37	4	2237	0	113	2	69	0	2	0	4	0	4	38	0	0	3	0	0	1	7	43	15	16	0	14	115	478	0	3	144	13	0	0	9	0	70	0	0	0	23	38	23	0	66	35	6	0	86	0	0	0	8	0	22	1	2	0	30	568	25	0	0	0	90	2	8	0	8	11	7	120	7	8	41	10	1	17	0	0	0	49	170	0	0	2	299	12	119	11	19	120	13	22	39	2	0	18	3	7	29	51	47	1095	2	0	52	124	0	25	12	258	4	21	11	17	2	111	14	148	2	0	0	0	0	2	35	0	2	0	3	1	0	0	495	42	227	3	29	56	273	30	7	0	1	5	0	532	33	9	17	0	5	0	123	521	0	237	26	1	0	13	0	5	0	2	11	4	0	97	39	13	0	2	0	18	240	38	242	5	5	18	0	0	0	0	0	3	1	180	0	11	55	41	8	0	0	50	18	6	0	5	9	92	0	67	89	7	117	22	0	0	21	129	19	27	39	0	0	0	2	0	9	0	0	0	0	4	17	12	82	5	0	14	1086	52	5	1	0	0	0	7	0	9	5	1473	97	60	171	18	4	0	10	6	0	0	4	30	3	0	0	0	0	0	2	5	33	10	0	4	1	0	16	0	1	5	26	2	0	34	3	3	12	63	19	35	5	29	128	6	1	0	3	42	21	85	134	3	312	63	6	23	10	0	18	8	5	1	1	0	5	0	33	13	14	109	0	0
"SAMN10861933"	1	0	0	0	0	0	0	0	0	0	6	10	1647	26	3	0	1	0	0	0	0	0	0	0	3	27	5	36	91	4	0	530522	0	2	0	0	3	14	6	4	13	4	475	25	7	0	19	0	0	0	3	15	15	0	0	12	1625	145	10	10	0	0	0	25	0	2	0	0	0	1	431	0	19	2	1	0	12	93	0	8	0	0	0	1	7	1	0	0	0	0	0	0	0	2	0	37	3	5	0	19	19	3	14	4	1	75	1	9	3	0	0	0	51	0	1	0	0	15	13	0	9	63	2	60	0	0	0	0	0	1	31	115	0	1	10	0	0	11	5	12	25	24	29	2	44	9	11	5	0	1	3	58	0	9	2	6	4	47	12	5	3	13	26	1	43	58	9	15	2	41	60	0	24	21	63	267	16	19	22	0	0	39	38	2	0	33	0	66	2	0	9	0	4	28	10	33	57	7	32	88	64	13	2	13	8	1	0	313	4	38	0	3	8	20	5	3	1	0	10	163	21	1	4	234	9	4	4	30	1	44	0	0	0	69	7	0	48	0	7	0	0	1	1	0	2	133	4	4	42	0	7	2	15	14	0	0	12	19	141	0	0	0	0	0	1	0	0	0	0	3	0	0	0	0	0	94	0	0	0	0	0	0	0	0	1	5	8	0	4	0	0	0	0	0	4	35	0	0	0	64	37	4	1	5	1	7	0	0	3	0	0	0	0	230	0	41	57	18	5118	0	14	21	1	69	10	0	1	1	9	0	2	5	1	0	1	0	1	3	0	0	0	148	2	8	1	5	4	1	76	8	2	15	0	12	45	0	38	15	1	538	260	0	0	0	0	0	11	53	12	0	0	1	0	0	0	2	1	13	0	0	8	13	1	0	0	3	0	96	13	1	39	17	97	26	3	0	25	1	19	5	0	241	4	1	7	493	0	2	1	0	0	0	135	0	1	0	2	1	0	0	1	28	119	8	77	30	1	46	0	0	48	42	13	40	4	31	16	4	3	116	0	8	16	9	1	0	0	113	4	15	35	1	0	0	31	15	0	0	0	1	0	1	0	1427	0	0	2	4	2	0	3	32	13	1	4	4	0	1	7	1	7	363	1	2085	0	18	0	0	552	0	87	2	1	7	0	0	7	15	4	41	14	0	2	0	4	0	91	1	0	5	1165	0	0	22	11	0	1	0	28	8	23	5	0	0	0	11	7	9	0	53	6	68	134	115	49	0	6	4	10	0	0	13	24	1	23	10	23	22	159	28	4	35	0	0	10	23	151	36	0	0	34	14	11	3	1	7	166	2	10	2	6	0	38	1	65	9	6	0	0	0	133	1	0	206	0	7	6	10	234	104	4	0	0	4	106	0	18	3	14	4	228	4	146	0	10	64	12	25	2	4	0	0	13	35	57	0	73	0	9	2	61	49	29	0	34	0	94	9	0	2	1	0	8	3	0	0	4	8	27	11	7	1	0	3	0	0	0	9	10	17	2	0	32	2	12	0	9	0	19	8	1	0	19	0	0	5	68	0	1	8	0	1	0	0	0	9	2	0	0	1	0	36	10	14	0	58	57	0	160	107	2	4	5	38	26	0	39	82	7	5	2	0	0	5	10	0	2	4	41	10	4	0	4	79	4	56	1	63	21	5926	3	17	0	9	10	0	0	0	0	1	1	17	221	0	10	7	12	0	0	0	0	0	0	0	26	0	7	1	2	0	5	0	9	0	0	0	120	238	0	0	715	2	3	27	16	0	1	0	1	16	7	46	2	0	1	0	2	0	13	60	29	11	2	0	0	0	0	0	0	0	0	0	7	0	1	11	89	0	4	14	5	0	31	0	0	0	0	2	0	18	0	6	6	1	0	0	45	0	1	16	83	0	132	2	0	0	0	2	1	0	0	1	1	0	0	0	0	0	0	1	0	0	0	0	0	0	3	0	0	0	0	0	0	0	0	0	3	20	0	4	5	59	1	325	17	24	1	22	167	3	0	24	0	134	0	0	0	3	25	5	10	506	3	6	11	12	11	4	24	2	86	30	64	14	3023	2	21	150	23	5	2	99	8	13	8	14	12	0	0	0	69	67	86	24	146	4	0	23	7	18	51	15	40	2	7	0	3	1	9	549	13	0	0	5	1	14	1	5	0	68	0	0	0	1	0	0	12	31	13	2	27	354	6	7	128	0	15	6	15	14	79	3	2	61	88	0	0	37	1	0	4	24	20	0	0	0	3	2	0	5	1	169	1	21	2	4	5	2	203	21	16	25	4	0	1	1	8	1	11	0	2	1872	2	1	23	21	2	1	6	0	175	18	57	42	3	408	0	0	0	0	18	0	0	16	0	1	0	337	271	26	2	6	193	45	271	0	1	313	0	4	138	187	0	1	67	17	35	9	70	1481	5	2	1	10	18	12	43	2	25	21	0	0	145	10	3	15	20	19	37	0	0	7	0	3	2	1	0	2	6	1	0	0	61	0	0	46	36	37	0	0	0	6	0	0	0	11	2	11	9	0	301	104	1	0	0	0	5	1	6	1	9	7	5	84	0	0	0	0	1	1189	26	9	0	1	11	4	0	3	7	22	1	0	0	0	0	3	3	1	3	0	1	241	1	7	5	13	0	0	2	17	115	0	0	0	3	4	0	13759	0	14	0	5	0	15	10	21	2	48	7	15	7	6	2	91	40	0	276	12	6	0	4	12	471	29	31	70	5	14	2	7	0	0	11	31	5	0	57	1	1	19	0	0	7	68	0	0	2	11	0	0	7	1	1	1	0	334	2	0	51	12	1	8	3	0	0	1	3	27	1	1	41	0	5	7	0	1	6	42	54	0	0	8	40	0	4	16	0	210	81	3	2	2	0	0	4	4	21	0	0	3	31	201	1	7	134	1	0	0	1	0	11	65	0	1	6	0	2	0	0	6	2	4	5	24	7	10	48	5	2	7	0	6	5	10	1	0	150	0	24	137	0	0	37	1	70	46	21	6	0	2	124	796	0	2	7	8	1	28	0	0	0	2	0	0	0	733	1	13	1	17	6	0	20	21	0	0	0	2	15	5	4	0	6	0	37	0	11	10	4	41	30	6	1	43	102	1	35	34	7	119	30	16	7	297	6	9	0	5	0	0	0	1	74	226	4	0	0	3	5	50	11299	189	18	0	6	0	0	9	9	15	1	0	40	2	16	43	15	0	0	0	0	8	5	135	2	0	0	0	0	0	0	0	42	256	4	0	0	0	0	47	0	0	0	12	0	30	13	1	0	0	0	1	0	23	0	23	0	0	24	2	2	0	0	26	8	58	0	0	25	2	2	4091	1	3	0	1	3	0	0	5	101	9	0	0	0	0	1	0	637	9	109	0	7	184	22	119	1	0	0	3	326	36	436	5	15	0	1	6	27	5	7	3	58	1	2	0	0	0	0	2	2	4	1	1	94	260	0	1	2	9	1	0	2080	15	6	85	16	7	13	1	0	11	15	10	0	0	2	0	6	4	0	37	27	0	17	21	26	81	3	54	54	13	13	22	3	60	0	3	4	1	9	2	28	32	0	1177	130	15	2	79	10	13	8	27	8	34	197	6	5	0	4	8	7	0	13	7	93	1	80	41	0	0	5	58	189	3	323	162	0	26	4	148	0	10	38	10	9	16	0	60	0	9	0	0	5	0	0	1	0	3	73	0	12	0	15	1	2	19	601	9	0	11	173	4	0	0	306	0	10	0	0	51	5	4	2	0	0	29	0	0	12	37	16	0	5	2	1	0	1	44	0	1113	0	0	955	2	206	1	0	0	0	0	7	4	157	0	6	0	0	18	2	3	12	1	148	24	2	0	145	0	2	1	6	0	34	1	17	0	0	9	0	0	316	0	3	0	5	2	1	0	0	0	0	14	112	0	0	4	0	1	4	1	5	1107	0	0	0	2	4	33	0	0	0	0	82	0	2	0	8	0	9	3	1139	4	105	0	1	3959	0	0	4	7	1	4	44	0	0	0	4	0	0	3	78	13	0	0	70	2	0	57	0	12	2	1	11	80	2	0	0	0	0	0	1	1	22	0	23	0	105	97	3	1	15	0	3	2	2	0	83	0	0	1	1	0	0	3	0	24	38	93	3	0	0	33	17	34	4	8	132	0	3	11	0	0	0	122	185	0	2	0	1	13	0	38	247	22	9	13	15	1	4	220	30	0	2	2	0	0	0	0	5	2	0	0	0	9	41	1	7	39	4	59	1	0	0	0	0	0	15	8	36	8	0	0	29	0	0	1	2	106	17	2	6	0	44	2	9	14	2	4	3	3	3	1	21	13	1	0	0	22	2	1	0	3	104	7	0	52	31	2	0	3	2	0	4	17	3	0	33	0	46	722	17	0	0	0	1	1	9	222	0	6	1	171	0	0	0	35	4	9	13	0	0	0	0	0	0	0	4	2	3	0	3	4	2	1	4	0	0	2	1	0	2	0	18	0	0	18	4	4	0	88	24	8	14	0	0	0	0	0	0	0	0	0	0	0	0	0	0	0	0	7	6	16	0	12	0	0	52	0	0	0	0	0	2	0	0	1	0	1	0	0	1	0	0	0	0	1	5	0	1	7	0	0	0	1	0	1	1	13	0	4	1	0	1	1	87	1	7	0	7	93	18	13	10	112	114	41	4	0	1	34	5	14	23	70	158	0	102	0	21	8	42	18	1	11	3	41	3	23	0	89	7	0	10	136	36	774	667	0	0	1525	4	7	4	1	0	4	521	70	18	2	0	0	0	0	0	7	3	1	143	1	0	0	0	0	0	7	0	4	2	565	0	0	2	80	5	13	0	0	0	0	0	0	0	0	33	1	0	33	33	25	0	1	15	0	25	1	1	1	1	2	0	1	0	2	8	11	0	0	0	3	14	12	4	46	3	1	2	2	12	0	4	70	5	3	0	30	11	6	0	10	8	0	6	2	0	21	21	21	0	0	0	28	15	68	0	1	23	1	54	87	1	1	2	31	72	19	11	4	15	12	0	44	0	4	67	0	0	0	48	187	5	0	5	0	9	4	112	26	0	0	0	0	1	33	7	6	9	15	0	0	49	24	3	18	91	9	1	0	1	11	1	2	3	5218	0	29	14	6	36	3	142	79	3	0	1	0	151	7	0	0	18	21	7	1	0	4	1	0	0	84	0	7	0	2	6	0	0	8	1	7	22	0	4	2	14	25	35	3	2	0	0	0	0	508	29	445	155	5	1	0	0	1	0	1	0	25	10	98	17	10	2	2	22	1	12	0	11	4	22	10	4	3	4	0	3	21	8	9	0	0	50	0	1	3	0	22	1	12	2	2	92	0	1	2	5	4	4	1	0	25	13	1	716	10	630	64	0	6	1	0	235	16	17	17	20	1	90	1	3	0	0	28	47	1	1	0	0	24	10	7	34	17	74	0	0	4	60	24	81	0	20	3	0	8	0	4	88	7	4	21	5	1	0	14	3	78	21	0	93	0	0	1	0	46	0	0	18	5	0	0	122	4	22	2	25	16	0	6	2	0	0	0	0	0	1	0	6	1	3	2	0	0	12	1	2	0	0	1	0	0	8	1	3	1	1	4	0	6	12	0	4	20	2	0	18	103	0	0	0	0	0	793	82	11	14	20	5	46	609	46	4	36	12	0	0	0	0	0	0	2	0	4	1	0	7	1	0	0	0	0	0	0	0	5	62	0	1	2	0	0	5	0	0	0	0	0	27	4	0	22	30	149	5	17	11	12	34	0	0	22	0	4	69	2	2	14	1	1	7	2	87	21	123	11	7	2	1	0	0	1	0	1	0	35	0	1	43	36	0	1	1	0	4919	47	24	7	56	0	0	6	0	0	0	11	7	0	1	1	18	26	131	0	0	0	0	0	43	0	12	9	0	0	0	2	23	14	63	0	0	7	1	1545	0	1	0	0	2	1	0	15	37	16	0	0	0	0	35	18	8	724	0	0	0	33	27	20	0	0	0	11	3	0	0	21	2	8	26	2	1	9	0	4	11	0	0	0	8	2	62	0	0	395	13	4	1	0	0	3	18	9	15	1	0	24	1121	14	3	35	0	71	12	0	3	11	20	3	5	0	0	0	0	3	18	76	13	4	5	0	43	55	2	5	3	1	7	879	0	23	21	0	7	14	7	0	87	9	5	25	0	15	8	25	33	8	6	0	0	15	14	0	25	2	11	14	3	0	37	27	9	5	0	34	640	2	1	39	14	12	105	3	1	0	6	260	1	80	107	15	6	22	2	0	43	17	10	44	18	7	5	2	16	28	2	0	0	81	9	3	0	9	2	3	1749	2928	40	11	31	2	0	183	14	3	4	3	0	0	21	8	8	0	0	0	476	0	3	20	7	9	46	0	41	0	0	0	126	18	24	1	0	0	0	8	14	5	8	0	1	3	3	1	0	0	0	52	1	7	48	4	434	14	0	1	1	0	0	396	3	0	12	0	6	0	213	6	0	54	0	16	1	7	15	0	0	1	2	31	6	0	0	44	4	0	0	3	9	9	7	0	0	0	10	8	1	0	1231	13	1732	3	36	0	26	4	3	2	102	57	1	2	0	7	27	20	10	298	0	2	52	0	0	0	11	3	22	1	10	8	7	4	2	2	0	14	5	3	74	0	1	0	14	0	10	2	0	3	3	25	42	44	1	1	0	0	11	15	12	6	0	0	11	1	3	34	5	0	2	39	6	0	1	2256	0	21	0	2	0	0	0	7	18	84	0	0	5	2	2	3	18	217	45	1	5	1472	15	7	2	1	0	1	0	0	8	0	0	0	4	12	0	0	1	99	2	0	0	3	3	0	1	3	1	0	0	0	0	55	20	12	38	0	0	17	1	29	12	213	11	17	37	6	0	12	0	0	5	0	22	0	0	0	1	2	0	8	12	0	12	1	6	2	0	0	0	18	8	0	0	0	0	1	9	0	400	50	6	132	6	0	0	0	1010	8	2	1	18	4	7	45	0	169	0	0	6	39	0	1	0	3	4	0	0	0	256	2	10	9	0	8	1	1	0	9	70	0	3	63	0	46	45	4	1	0	32	2	0	0	0	8	4	4	0	0	2	61	0	0	85	0	0	200	0	0	0	0	21	0	281	8	9	0	0	0	0	4	4	23	1	69	0	0	267	0	0	0	0	0	8	0	5	140	9	25	0	0	16	57	2	351	0	70	0	166	12	22	43	0	46	0	0	0	0	0	36	0	145	75	0	0	0	0	0	0	1	4	66	96	0	0	1	2	0	0	48	0	0	385	73	2	0	1	2	3	0	7	17	0	0	21	9	0	0	0	0	18	0	0	9	1008	0	11	47	13	2	6	0	0	10	3	0	0	0	4	0	884	1	25	6	0	0	2	15	32	0	76	551	0	1	38	4	5	2	0	1	2	6	5	1	254	0	14	4	18	0	4	23	10	18	2	76	274	186	1	2	2	0	773	13	41	0	7	2	1	18	13	1742	4	10	502	0	12	4	44	5	7	7	1	6	7	48	55	0	5	0	4	1	0	2	1	301	0	9	21	1	3	21	14	18	0	13	0	8	0	4	5	36	42	7	1	0	7	0	0	39	0	2	0	0	0	10	0	0	0	0	7	37	0	40	1	0	1	20	0	3	6	32	509	0	111	0	0	0	2	0	32	2	14	43	15	0	13	0	3	0	6	33	0	31	0	2	8	2	7	6	72	0	468	0	0	0	0	0	11	18	3	0	4	0	0	0	0	2	8	6	188	8	0	177	1	55	0	0	9	18	11	2	12	62	0	0	0	6	8	0	31	7	72	79	12	0	2	0	0	1	51	3	0	0	262	245	48	1	20	11	1	0	0	31	75	17	10	8	0	63	9	15	0	0	99	201	0	20	42	39	17	3	0	5	34	0	0	1	11	5	0	0	0	1	0	0	1	8	0	0	0	9	0	0	0	0	19	13	1	2	0	3	0	78	0	0	0	0	0	0	0	0	0	0	21	7	0	0	3	0	0	41	0	0	0	0	0	0	0	0	0	0	15	0	1	1	5	1	0	5	0	0	0	0	0	0	0	0	0	0	5	154	14	14	1	1	0	1	0	54	4	0	8	1	5	0	0	64	2	0	0	0	0	0	0	16	35	38	9	3	0	1	14	7	0	563	0	280	14	53	0	8	0	0	11	0	0	26	0	6	27	1	0	0	6	3	4	5	13	8	61	0	263	32	0	3	0	54	2	19	0	30	9	0	4	14	0	23	2	3	2	0	11	0	12	12	24	1	24	0	0	0	2	0	5	0	5	0	10	3	5	15	735	24	6	0	41	8	0	13	0	93	0	345	4	1642	6	12	247	0	0	0	2	25	13	0	1	3	5	0	1	15	43	0	0	1	46	0	1	1	1	1	0	0	0	0	0	15	10	8	0	0	0	0	2	0	4	0	0	0	0	0	0	0	0	20	13	12	1	16	13	1	18	30	6	4	0	14	0	1	0	1	7	216	0	0	1	1	3	106	10	0	0	4	0	17	72	1	2	0	1109	0	0	19	2	0	0	31	0	0	0	0	1	0	0	23	13	0	0	0	1	8	7	7	29	4	1	17	0	1	5	1	29	18	0	0	6	9	0	17	24	0	0	6	14	126	75	25	20	4	564	1871	2	30	9	0	826	49	13	0	0	0	0	0	1	9	0	6	0	0	59	12	182	3	4	1	15	7	3	17	0	0	3	0	100	15	50	8	8	1	58	17	0	10	23	33	0	4	4	0	7	5	1	2	39	0	24	0	0	2	93	0	4860	4	0	5	0	0	2	20	82	20	43	0	6	2	3	0	9	0	0	36	37	0	1	13	5	1	9	0	0	0	0	1	36	0	0	0	0	8	0	8	2	1	129	0	0	3	11	98	2	0	0	33	139	13	3	269	0	31	1	91	80	41	136	0	1	5	19	0	0	0	1388	4	21	0	0	0	1	0	10	62	3	0	0	1	0	5	2	0	0	0	0	0	23	0	0	97	1	0	55	35	15	19	0	1	5	7	3	0	2	30	2	863	1	2	12	31	5	11	91	13	0	41	2	3	1	0	2	15	34	78	0	0	0	2	357	15	20	1	13	4	0	36	20	0	0	1	3	204	0	941	5	217	2	0	0	0	0	0	15	0	0	2	6	0	2	3	3	5	3	12	3	2	15	16	3	5	1	4	2	0	0	6	3	0	10	3	3	12	16	1279	0	0	0	5	0	0	0	0	0	20	1	0	0	30	11	1546	1	3	69	0	0	368	0	0	35	0	0	41	244	12	163	32	1	318	0	0	3	0	15	29	107	38	0	0	0	0	0	0	0	0	10	17	0	4	45	5	17	47	166	5	11	36	2	6	15	4	0	341	14	4	0	54	45	0	4	11	10	92	0	18	0	6	53	11	11	6	320	1	9	1	18	10	5	0	74	50	1	19	8	3	6	3	17	5	5	3	15	18	141	0	37	47	0	65	0	5	11	311	48	8	0	6	0	0	0	0	0	1	0	0	0	0	0	1	0	13	3	9	14	0	6	4	0	0	598	7	2	0	0	0	0	298	41	36	13	0	34	8	7	11	154	16	0	1	0	22	26	2	1	48	0	0	6	1	12	14	6	77	73	1	1	5	0	19	0	0	0	8	7	0	3	0	1	2	5	8	1	0	9	6	20	6	0	42	0	36	8	20	1	10	9	1	122	0	52	316	14	0	5	2	0	0	15	1	0	32	0	1	153	3	2	3	30	35	68	0	2	10	0	0	10	50	0	30	73	0	0	0	55	45	18	0	0	64	0	0	1	31	3	0	19	4	5	7	5	23	3	2	9	38	1	6	54	0	0	0	44	3	0	4	3	4	27	49	41	814	0	15	0	7	2	3	0	0	7	0	0	24	3	0	10	0	2	69	2	0	12	2	26	18	0	2	2	3	2	25	0	0	1389	1203	10	1037	2	0	5	1	0	0	1	0	2	0	0	0	0	0	1	0	0	37	6	12	3	0	0	171	1	121	0	0	3	0	1	0	4	34	0	2096	5	0	1	8	7	0	0	71	6	0	0	0	0	0	0	0	0	0	0	44	0	0	4	0	0	0	0	0	0	0	0	0	34	0	8	3	5	0	13	10	0	2	0	0	1	15	0	87	7	0	0	0	2	98	3	0	0	0	0	10	6	9	5	1	39	5	3	0	0	1	0	2	1	1	0	17	1	8	10	13	27	0	10	0	0	0	2	0	0	69	0	2	39	6	125	8	0	0	2	23	10	17	0	13	8	4	0	0	10	0	0	0	0	0	3	28	7	274	12	62	0	6	71	0	0	0	55	187	209	13	13	42	0	20	0	22	8	9	3	2	10	7	3	14	1	0	2	2	3	1	0	0	0	11	0	3	65	4	0	0	2	32	11	0	4	1	0	4	1	13	28	1	54	14	10	93	4	155	0	4	0	2	28	0	1	62	7	6	12	4	6	80	6	155	7	1	2	32	96	3	41	67	7	343	22	0	171	28	171	7	10	4	19	0	6	0	222	0	5	3	7	7	5	8	3	0	2	21	6	14	1	0	43	104	4	0	216	1	0	13	75	0	2	0	2	0	0	1	0	84	20	19	4	898	3400	3	3	0	2	0	0	36	46	30	21	8	1	0	2	3	4	12	0	0	0	8	0	38	1	0	0	5	0	1	0	14	0	19	10	0	1	0	180	10	4	961	26	36	0	0	7	0	91	1	1	9	9	0	0	0	1	4	4323	0	27	0	0	0	3	7	2	7	3	868	34	2	21	0	0	1397	111	9	1	6	0	0	0	0	31	792	20	0	6	13	3	1482	0	0	0	0	0	1	64	1	0	0	0	0	202	10	1	0	0	0	0	2	53	2	0	14	0	0	0	0	0	3	0	14	102	0	2	0	0	0	29	167	2	0	0	2105	1	0	0	0	64	126	711	0	1	0	1	2	32	0	0	6	1	0	3	20	149	0	3	0	0	0	0	0	15	5	103	18	0	0	0	0	3	0	34	0	0	5995	2	18	0	2	0	8	1	0	0	0	58	0	0	0	12	741	1710	3	37	0	0	0	3	21	0	0	13	94	6	45	4	10	54	85	43	24	0	6	31	28	2	0	38	25	15	1529	6	0	4	2	3	0	84	103	110	16	37	0	37	20	4	0	3150	0	0	0	0	1	0	28	5	2	0	0	0	0	0	8	58	19	0	781	8	16	16	19	0	11	3	0	0	0	0	0	0	0	0	487	1	0	0	3	7	7	0	0	0	0	0	0	29	0	0	0	0	0	57	1	0	0	77	0	11	1	70	1	3	12	0	0	0	15	21	1	53	0	218	45	54	0	8	11	22	12	0	14	32	4	13	0	89	164	16	11	58	46	8	55	259	0	0	1	5	15	4	30	6	0	66	0	0	17	1	0	10	0	3	0	1	0	0	49	153	5	0	5	1	0	0	0	0	0	0	0	0	5	22	68	3584	1	0	21	14	0	288	16	7	0	0	46	0	0	0	9	37	0	0	552	1	44	9	0	7	3	0	5	0	0	72	35	2192	4	0	1	9	3	1	1	10	7	11	0	0	18	141	4	0	7	87	10	19	0	0	14	0	43	0	1	0	17	6	0	38	0	0	22	0	0	0	4	0	0	0	0	3	0	0	2	19	0	0	0	0	0	3	0	35	40	0	0	2	4	1	0	0	1	0	3	5	0	0	1	0	17	0	0	0	105	7	7	5	21	1	0	0	23	0	600	347	7	35	0	0	0	0	2	0	0	0	35	13	1378	3	3	48	56	3	4	5	13	27	1	0	10	0	0	28	52	41	0	0	4	5	1	0	1	8	0	46	0	0	194	0	22	1	1	0	124	399	0	6	33	290	0	900	112	7	25	0	5532	4	7	9	27	3	52	0	18	459	41	5	50	69	14	15	67	41	3	133	0	5	18	14	2	1004	242	118	2	6	6	6	1	37	0	51	56	5	0	27	37	6	2	27	28	86	4245	19	7	3	1	6	19	2	7	34	0	0	1	16	0	1	5	0	1	8	2	13	217	3	33	40	67	0	7	8	60	0	0	0	0	0	1	5	0	0	1	0	32	0	0	4	203	32	5	159	2	21	0	233	3	5	4	27	1	0	0	0	0	0	0	0	0	0	0	0	0	0	0	1	1	3	2	4	0	2	3	22	0	32	8	37	86	1	2	0	2	0	2	0	0	69	26	284	63	0	3	256	5	75	0	0	0	18	200	4	248	0	185	26	12	405	4	52	2065	5	0	4	1	0	103	5	0	17	3	69	1	27	6	7	22	36	115	21	13	0	0	14	10	0	1696	153	13	55	10	39	23	68	7	0	0	0	0	1	52	3	0	1	23	0	0	4	0	3	1	0	6	0	96	19	2	6	4	54	0	1	36	12	3	3	3	0	0	0	0	0	0	2	26	0	25	11	6	27	33	0	26	2	0	0	0	0	0	0	0	0	0	6	12	1144	10	714	180	0	6	51	0	118	8	63	0	263	3	181	10853	0	110	1	92	7	136	0	3	0	0	0	103	0	0	9	20	2	0	2	0	1	1	104	1	14	41	0	26	0	4	8	0	3	9	0	27	34	9	0	0	11	54	18	75	0	9	10	5	0	0	0	0	10	28	21	8	65	4	2	1	0	6	6	2	1	1	5	0	12	0	0	265	13	3	0	13	3	23	2	378	5	21	3	11	1	0	0	26	11	81	2	5	30	1	3	7	2	0	20	20	8	3	1	0	105	0	24	0	2	0	0	0	0	9	25	5	1	0	13	6	7	7	0	1	0	23	0	10	0	1	0	12	69	62	7	13	9	177	0	0	1	0	1219	502	8	22	10	6	3	413	0	0	24	410	0	1	45	0	4	0	1	0	0	3	4	0	4	450	84	402	1	31	0	1	20	62	0	0	1	0	3	1	17	0	198	2	257	7	0	0	60	13	30	0	0	0	0	44	15	702	17	0	60	0	0	0	0	3	5	0	0	0	0	1	0	0	15	68	13	100	253	23	14	0	176	8	0	0	2	0	8	19	7	8	9	0	0	0	0	0	36	0	0	6	28	1	37	0	317	2	11	5	0	261	60	5	235	58	0	25	48	4	14	39	0	0	13	15	1	4	2	0	0	0	2	1	59	0	0	0	0	25	2	9	10	2	0	8	101	0	0	6	0	3	61	158	2	0	0	129	23	78	0	18	0	23	3	11	59	13	2	1197	1	51	10	0	1	0	1	0	3	241	945	13	0	1	1	1	3	6	0	1	4	0	0	0	0	1	0	0	0	0	0	1	0	0	0	0	38	0	0	17	2	55	127	3	4	0	0	7	66	7	26	1	12	3	19	10	10	5	0	0	19	30	2	30	21	2	30	37	0	2	0	0	118	6	1	34	15	18	0	13	0	32	21	19	3	57	240	0	11	7	29	1	0	295	144	395	0	0	0	25	0	0	0	0	0	0	2	5	21	12	2	58	52	0	0	0	0	43	0	0	10	653	67	8	26	0	0	4	0	12	0	3	2	3	50	0	1	1	3	1	2	0	68	2	7	6	0	0	4	5	5	3	0	176	4	39	0	1607	8	30	0	1	14	0	13	2	255	2319	1	0	0	0	17	4	1	1	0	0	0	0	48	10	182	5	18	0	1	0	8	0	267	1	3	9	1	2	3	0	26	37	1	1	0	27	0	44	0	0	4	95	80	47	10	0	0	3	1101	153	0	0	0	437	14	2	6	93	38	4	22	5	10	0	17	32	258	556	9	66	1445	61	52	0	1	2	8	0	12	0	16	17	11	0	146	10	0	0	0	0	0	0	0	34	0	0	96	12	0	7	16	133	2	15	17	3	0	7	16	0	0	2	0	16	0	0	9	21	0	18	74	0	0	3	2	0	0	3	3	0	595	34	0	14	33	1	1	1	1	8	14	3	0	1	1	24	0	0	27	4	0	2	0	1	1	137	4	0	0	2	15	33	1	208	0	11	27	9	5	42	5	9	13	0	1	14	0	0	396	3	2	0	0	15	8	0	0	0	0	6	13	55	0	12	36	4	5	67	18	0	763	0	29	0	7	0	120	3	7	30	12	0	311	72	4	75	37	83	8	45	18	35	0	0	0	0	0	3003	11	0	316	131	47	1206	1	16	611	4	5	25	968	6	25	0	35	32	1	36	1	0	181	0	412	64	17	0	0	32	4	0	0	0	13	14	0	54	0	1	0	82	0	5	219	7	0	5	0	2	0	0	0	0	0	1	1	0	0	1	5	44	0	0	31	0	0	5	4	157	0	54	669	3	14	0	0	0	0	0	0	0	1	0	130	19	1	6	20	39	7	0	1	3887	154	0	4	4	3	18	50	20	20	6	0	40	0	31	0	0	0	263	1	0	93	0	4	0	0	10	5	5	1	16	23	45	0	1	27	7	0	0	23	32	15	42	0	1	6	10	43	18	0	0	21	13	3	0	0	93	7	0	37	0	0	5	24	4	8	57	4	32	0	8	2	0	0	49	0	0	0	0	0	0	0	1	133	0	0	0	291	0	0	0	0	0	21	40	3	6	19	4	1	2	4	2	13	1	0	3	1	0	37	6	0	0	0	135	74	0	0	0	0	1	8	0	0	85	7	4	3	2	43	6	18207	7	0	0	3	2	697	3	0	1167	44	13	19	14	3	1387	67	13	0	9	56	2	24	0	3	0	46	0	20	6	27	2	0	0	2	0	0	177	0	311	28	1	0	35	3	0	0	0	1359	29	4	7	0	0	0	633	3	13	0	0	113	115	9	34	21	1	0	0	0	0	0	0	0	0	0	77	1	9	1	0	1	3	0	0	0	35	0	0	0	2	18	0	30	3	0	180	0	64	0	0	0	0	0	6	0	1	3	0	0	33	3	6	1	3	3	14	249	0	0	0	0	18	0	0	0	0	4	0	0	0	0	0	0	14	18	49	8	1	146	0	1	0	3	900	122	2	0	9	35	493	9	9	3	48	277	0	18	17	7	4	73	25	4	286	1	4	5	4	41	3	43	6	8	10	16	1	2	0	0	0	0	0	0	0	0	0	0	0	130	4	11	0	2	3	85	1	0	1	3	1	37	5	1	0	10188	0	0	89	6	0	7	18	655	35	0	96	2	6	97	1	25	9	20	4	0	1	131	0	49	16	10	39	3	25	23	147	117	5	0	30	2	0	0	5	0	0	0	7	1	0	11	0	1	383	0	0	131	6	2	3	2	42	1003	0	18	218	24	0	33	2	4	1	11	3	111	42	0	28	223	0	0	0	1	0	5	9	10	64	10	44	50	2	24	8	0	0	5	63	2	0	14	1	102	8	7	27	14	0	12	1	3	14	31	83	3	4	9	0	1	0	29	11	15	45	262	12	0	9	10	47	16	0	106	63	0	0	0	1	139	0	0	0	0	68	17	0	6	1	0	643	0	5	1	7	1	2	22	0	23	39	7	13	0	4	7	1	0	0	0	10	14	5	1	68	1	0	0	0	112	3	29	5	0	74	0	5	1	1	2	31	0	0	421	150	0	1	69	5	1	0	0	1	3	0	0	0	0	2	14	2	113	2	0	6	4	19	9	8	5	0	24	0	0	47	11	0	0	0	354	0	1	0	0	0	0	6	23	34	0	0	0	4	4	34	42	0	5	52	1	7	25	24	0	37	5	8	63	0	18	0	0	4	1	7	36	16	176	0	0	0	0	1726	21	0	0	29	2	0	18	8	0	6	0	57	1074	43	25	5	0	30	44	9	0	81	28	10	102	23	27	9	11	0	144	0	74	73	20	0	33	0	18	0	7	323	11	2	28	412	87	39	2	8	0	25	0	0	0	17	3	63	3	2	21	0	10	869	49	5	2	0	2	0	19	0	2	2	25	52	41	9	0	38	1	27	46	33	2	0	0	3	1	0	1	0	7	13	0	234	27	18	0	0	0	7	13	0	223	25	3	24	21	121	0	1	62	183	28	410	53	22	5	145	123	2	46	83	9	0	49	27	47	40	41	0	76	3617	29	14	0	0	0	0	0	1849	48	13	5	180	14	16	33	0	1	9	615	144	0	43	183	0	10	0	3	0	0	0	0	0	0	0	0	0	0	0	0	0	77	12	75	0	684	1	0	68	108	0	0	1	111	0	39	49	0	95	7	28	9	5640	0	10	160	49	16	1	6	15	47	2	101	422	37	13	0	4	0	0	0	13	0	43	10	2	10	27	0	0	1	123	6	721	26	16	2	24	3	0	10	674	19	11	0	367	33	0	0	140	5	45	7	0	0	56	20	0	2	35	2	44	1	1	0	14	4	0	2	3	4	0	0	0	0	2	4	103	16	3	14	6	3	8	0	6	5	22	2263	1	7	0	61	0	185	1112	0	0	1510	1	11	0	4	258	0	9	18	12	17	39	0	12	1	1	0	0	77	68	20	10	46	6	41	385	12	11	35	0	4	14	7	25	261	4	9	0	2	103	103	595	1166	2	2	60	18	19	486	0	168	10	195	2	7	7	118	257	2	65	19	26	4	11	7	0	0	1	10	0	3	0	1	25	2	2	0	57	1	6	8	2	22	1	0	1	1	0	7	3	0	33	53	0	47	51	0	3	74	0	1	0	0	0	0	0	0	0	0	0	2	31	109	0	0	0	0	0	1	68	0	2	140	752	5	0	242	0	0	12	75	26	0	57	270	56	0	57	0	0	162	19	1	0	32	0	3	942	9	24	12	0	0	0	0	76	0	0	0	1	0	34	3	5	67	4	0	2	2	0	13	3	1	10	0	1	2	0	0	4	11	1	9	6	0	3	17	7	14	0	24	0	17	12	106	0	0	0	0	0	0	0	21	80	29	21	397	0	11	25	3	0	3	0	90	83	1	2	5	422	0	0	353	6	6	14	210	67	9	54	3	0	55	0	1	90	492	0	435	5	0	26	28	8	0	226	3	1	1	0	0	0	8	3	0	59	24	23	4	0	0	19	12	21	13	2	0	1	0	0	4	0	0	0	75	114	3	2	0	1	35	3	8	41	0	59	175	33	1	6	9	254	12	23	6	16	16	67	100	2	11	1	14	0	9	3	11	0	0	1	2	7	54	0	0	0	2	2	0	3	106	1	0	0	0	0	0	0	0	5	32	46	5	70	59	3	26	4	47	55	0	3	0	53	0	49	0	50	0	0	565	0	10	17	22	49	3	0	0	59	11	77	0	0	6	151	1	18	6	0	0	2	2	0	0	12	0	0	8	38	8	0	3	0	4	106	0	0	0	0	5	1502	114	31	18	0	0	0	97	1	44	38	0	3	24	26	1	78	16	0	10	7	6	0	5	1	1	251	9	3	53	31	0	13	1	199	0	39	6	19	75	55	34	543	13	41	0	0	31	5	0	3	31	65	10	61	0	0	8	2226	86	20	100	106	112	0	1039	30	24	0	119	104	10	0	0	28	597	25	17	0	172	102	17	0	7	0	39	15	4	0	60	0	11	2	34	381	1	153	30	1	29	60	30	68	128	5	10	0	41	0	10	0	2	22	925	0	3	9	14	34	0	25	0	13	0	0	23	109	0	0	3	0	0	130	3	4	0	0	0	0	0	0	0	0	0	0	1	0	0	0	0	0	7	0	0	7	0	1	0	0	5	6	9	3	0	0	0	0	0	2	0	0	0	9	0	0	0	408	0	9	49	95	26	0	7	6	0	0	12	48	1	0	0	0	0	675	0	0	7	2	4	0	0	0	0	0	276	2	0	32	5	1	5	0	0	79	0	0	0	0	0	0	0	0	0	0	0	0	0	81	0	0	0	93	110	0	7	0	53	0	3	0	3	2	0	0	1	37	225	79	2	0	0	0	0	0	0	0	0	0	8	0	9	11	1	0	0	0	0	0	0	0	0	0	52	0	0	0	0	0	0	5	7	241	0	3	136	2	0	0	0	0	0	0	0	0	0	0	0	0	0	0	0	0	0	80	6	3	0	2	4	2	61	0	0	0	1	0	26	0	28	0	0	6	9	1	0	0	1135	0	0	0	65	54	1	0	10	11	0	11	0	1	0	0	146	0	0	943	782	349	0	7	328	0	12	34	0	2	0	0	1746	26	0	0	0	35	3	1	0	0	0	2637	289	1	1	1	4	10	4	5	14	4	11	2	39	0	0	0	0	12	0	10	13	5	0	11	93	0	0	0	6	0	0	0	0	0	66	81	12	321	7	30	5	4	3	91	0	0	2	86	1	4	4	214	10	11	5	0	7	12	52	7	1	9	333	0	2091	66	0	0	0	3	1	398	1	0	0	3	0	42	4	1	0	1	238	3	3	0	0	13	0	1	0	19	23	15	8	34	58	0	1566	11	0	4	12	0	3	3	12	435	24	10	810	5	180	0	234	32	164	1	19	0	19	0	0	0	0	0	1033	0	7	70	5	11	0	0	0	0	3	6	0	118	0	0	0	7	31	0	0	42	16	24	0	9	4	1	9	306	0	1	455	6	0	814	0	0	2	84	219	0	0	0	0	6	37	0	25	0	0	0	0	87	0	0	9	0	13	0	1	0	39	25	0	134	0	0	0	5	11	2	21	0	26	44	0	0	0	1	2	31	90	1	67	0	0	3	6	0	69	0	20	22	2	0	5	0	2	4	51	0	0	0	337	0	54	8	0	0	1	2	3	110	4	0	0	8	1	39	5	0	8	60	1	3	0	4	0	0	1	0	0	1	0	8	74	0	0	0	0	0	0	0	0	1	1	0	1	23	0	0	1	0	0	1	1	0	0	0	10	0	5	0	0	0	4	1	0	1	8	0	0	0	0	1	1	0	11	0	1	16	0	0	5	19	0	2	2	23811	0	14504	2	0	0	860	1484	1	6	17	6	0	0	0	0	190	0	4	0	1	17	3295	0	127	0	30537	0	15	0	22	47	0	8	0	12	19	0	5	1	8	0	14	0	19	0	0	2	65	14	2312	36	22	105	28	5	32	0	4	234	1	5	0	13	1	1	0	0	0	0	1	0	66	35	0	68	7	1	1	1	24	9	37	17	0	0	0	2	0	5	0	11	0	0	10	0	0	0	0	4	201	30	6	28	0	0	68	29	4955	0	921	10	171	3	0	24	34	0	11	0	0	0	6	7	0	0	0	0	13	21	0	0	0	0	0	0	0	0	1	0	0	0	0	1	0	0	0	3	1	0	0	1	0	0	0	0	0	6	0	0	0	1	1	0	0	71	0	0	0	0	0	3	0	0	0	0	0	0	0	0	587	0	0	0	0	0	0	0	0	3	0	0	45	1	12	0	11	0	0	1	0	1	0	0	23	0	0	2	0	0	0	0	0	0	0	0	0	0	0	0	0	0	0	1	0	0	11	0	0	0	0	124	0	0	0	0	0	0	0	0	0	0	0	0	0	0	227	0	0	1	0	0	0	0	2	0	0	0	0	0	0	0	14	0	0	0	0	0	0	0	0	0	0	0	0	0	0	0	0	0	12	0	3109	0	0	105	0	0	1	0	4887	0	3	0	0	1	15	0	1	0	1	2	1	0	17	0	0	0	0	0	49	0	0	2	0	10	0	5	0	0	0	0	0	0	0	0	0	1	8	0	34	11	12	0	17	0	0	0	0	0	25	0	2	1	0	0	0	11	0	0	0	0	8	0	1	0	4	3	0	0	0	0	0	0	0	0	0	0	0	0	0	0	0	0	0	1	0	32	0	0	0	1	0	0	29	0	31	0	1	0	0	0	0	0	0	0	0	0	1	1	0	0	0	0	0	0	0	3	13	3	0	0	41	121	0	0	0	0	0	67	0	0	2	74	0	2	1	0	0	0	29	2	1	0	0	0	0	1	4	0	46	17	4	3	0	21	0	0	0	3	4	0	2	0	21	0	10	5	51	0	24	0	119	2	13	708	10	0	0	51	28	5	372	1	63	2	1	147	1	7	0	0	0	0	0	0	0	3	0	0	86	0	0	0	30	9	0	0	21	0	0	0	1	1	39	3	2	0	3	11	0	0	0	0	0	0	0	0	0	1	0	0	0	12	0	5	0	0	0	0	13	0	63	8	0	0	0	0	0	60	0	0	0	0	0	0	0	0	0	0	0	0	0	0	0	0	0	0	0	0	0	0	0	0	0	0	0	0	0	0	0	0	0	0	0	0	0	0	0	0	0	2	0	0	0	0	0	0	0	0	0	0	0	0	9	6	731	0	1	1	119	0	0	117	5	0	0	174	0	126	9	57	89	15	52	6	0	27	45	31	34	9	0	8	58	8	3	5	2	0	19	10	6928	0	0	0	1304	0	0	0	0	25	0	0	0	0	4	135	12	0	0	0	0	0	0	0	0	0	1	0	0	24	0	2	0	47	9	106	0	17	418	7	24	2	80	10592	101	708	0	6	1	3	1	383	69	50	644	4	25	8	7	56	6	16	5	23	21	13	19	6	4	71	5784	5	7	17	2	0	4	0	0	5581	0	114	12	7	2	126	0	10	35	0	0	33	13	2	0	21	0	4	750	605	28	2	42	1	26	37	135	127	34	1	1	0	121	33	0	0	207	1	3	0	5	24	1	18	0	0	3	4	463	2	5	0	362	5	6	0	1	663	4	0	70	91	22	0	7	0	185	3	0	1	2	0	0	3	0	200	6	1	7	2	23	0	0	0	0	0	0	41	0	10	1	7	1	60	25	53	3	25	23	431	5	0	0	0	0	0	0	0	0	0	0	0	0	0	0	1	0	528	0	34	9	0	213	1	15	61	56	3	0	53	0	16	26	2	0	0	1	14	2	0	23	2	0	1	183	4	0	1	66	24	33	0	4	5	47	358	0	16	0	2	2	0	0	3	24	0	0	71	0	0	8	733	46	15	0	0	22	87	79	0	1	0	5	0	17	17	1	8	3	0	0	3	15	0	2	4	15	0	7	0	10	4	0	0	0	0	0	0	0	0	0	0	0	0	0	0	0	0	0	8	1	0	12	0	0	0	8	0	6	2	1	46	48	0	0	0	9	0	0	0	0	1	1	0	0	0	0	0	0	0	0	0	5	0	0	1	1	0	0	21	3	12	12	2	19	2	0	0	1	59	33	0	0	0	1	61	33	3	3	0	203	0	36	1	7	20	0	0	0	2	0	6	0	0	0	1	1	17	13	1	9	0	0	0	0	18	0	11	18	37	75	4	84	0	0	0	0	3	21	6	0	11	100	13	0	0	0	0	0	36	5	34	0	339	7	24	157	1	22	28	66	2	5	0	0	0	0	0	0	1	1	2	0	9	0	2	0	52	3	41	75	0	0	63	9	51	25	5	12	15	1	12	0	0	0	0	0	0	0	0	0	267	12	193	23	15	19	8	14	87	41	0	23	69	32	0	18	0	0	0	101	0	46	2	0	18	9	0	0	0	0	4	0	3	1	7	1	0	11	16	0	3	0	0	1	0	0	15	5	9	6	0	0	1	0	47	5	10	8	341	2	6	1	418	76	2	39	154	5	1	0	1	81	0	42	52	68	0	5	10	26	24	42	8	3	0	0	0	0	0	0	4	1	0	0	0	5	6	1	0	13	31	746	0	381	13	0	0	0	59	0	0	45	6	95	187	6	0	0	0	0	0	5	4	25	30	21	0	0	0	0	0	0	0	4	0	0	1	0	19	0	0	26	2	7	1	2	6	24	67	62	1633	56	20	6	53	352	3	5	13	49	306	0	5	0	16	0	4	22	257	0	0	1	3	0	1	5	851	887	1231	1199	1060	462	14	0	2	4	0	0	0	68	282	2	3	0	0	0	3	0	0	0	0	0	0	17	25	60	0	59	7	38	0	0	0	1	0	0	0	0	54	0	0	0	2	52	0	26	0	1	16	38	75	42	3	6	138	9	15	0	5	1	61	0	0	6	0	1	87	32	0	0	0	0	1122	16	0	0	0	0	1	5	2907	0	0	0	0	0	3	14	0	0	79	0	1	119	0	3	43	2	10	0	0	0	3	0	0	9	0	1	44	16	0	0	28	56	0	9	34	5	4	25	4	0	19	16	6	0	0	0	0	159	0	0	0	4	0	0	2	0	0	0	0	0	0	0	0	1	0	0	0	8	0	0	0	0	2	1	0	0	26	1	39	48	4	2	0	0	0	1	53	0	0	1	0	4	907	0	1	12	107	100	26	4	141	73	16	54	2	1	9	0	0	0	0	0	0	7	1057	0	2	1	4	1	2	1	9	0	0	0	1	3	0	0	0	0	0	0	0	0	43	14	93	84	1	0	0	0	2	0	0	0	0	0	1	85	47	0	163	81	0	0	146	0	24	38	35	7	31	0	0	1	0	1	0	0	0	2	11	8	0	0	0	0	0	0	0	437	6	3	27	0	0	0	0	1	0	0	0	0	73	0	0	0	178	0	1	98	0	0	0	0	8	0	0	0	0	0	1	0	0	0	0	0	0	0	0	0	96	0	35	4	5	2	0	3	0	20	0	5	167	3	0	0	0	0	3	2	0	0	0	0	44	11	54	6	0	0	0	3	7	1	77	4	278	680	26	56	333	17	1	112	813	0	0	0	0	0	0	10	0	0	0	0	2	0	1	1	0	0	0	0	2	1	0	198	0	0	0	0	0	2	0	0	0	0	0	0	0	5	11	0	3	1	40	21	0	0	0	0	0	0	0	2	0	0	0	0	1	7	0	0	0	0	0	0	0	0	0	0	0	0	0	2	0	0	0	0	4	0	0	0	0	0	1634	15	56	0	0	1	0	0	0	1	1	0	0	0	1	0	0	390	37	1	0	0	0	0	0	0	0	0	0	0	0	0	0	3	0	0	0	0	0	0	0	0	0	11	642	1	26	0	0	0	0	0	7	0	1	3	0	1	0	1	0	0	0	0	0	0	16	9	0	0	42	0	0	1	0	0	58	0	0	0	0	0	0	0	0	0	0	0	0	1	68	76	15	0	22	11	32	0	0	0	0	16	796	0	0	2	2	2	36	12	6	117	405	0	0	0	0	0	3	89	9	0	12	0	2	18	5	2	7	0	0	0	2	0	0	18	3	2	27	0	16	34	0	0	11	0	41	0	0	1	0	0	2	0	0	12	0	1	0	0	0	58	0	0	0	0	0	0	1	69	5	235	5	0	1	0	0	0	0	0	0	0	0	0	0	0	484	0	0	19	0	55	2	0	8	11	22	2	0	20	9	21	0	0	28	9	47	6	18	20	6	8	55	0	0	1092	44	54	13	0	26	20	0	0	0	0	0	1	0	0	2202	0	0	0	0	0	0	0	2	1342	0	0	19	28	11	30	17	12	0	16	1	6	0	0	1	14	11	0	22	12	449	9	1	19	19	4	71	71	49	70	0	6	0	0	0	1	0	0	1	0	0	0	0	0	0	0	20	14	0	11	5	37	0	0	0	7	217	0	2	0	0	1	0	0	7	1	0	111	1	0	1	0	11	0	0	0	0	0	0	0	21	5	12	1	36	31	2	13	0	0	0	0	2	3	8	0	0	0	0	0	0	5	1	12	291	1	0	3	0	5	0	2	11	13	7	0	42	0	0	0	329	49	0	6	25	0	20	909	0	8	5	5	7	0	0	11	2	0	2	5	0	12	18	80	10	134	0	0	1827	15	52	1	4	5	492	21	16	14	85	4	0	0	3	156	9	33	26	4	0	1407	119	0	1070	0	4	66	18	3	0	5	262	0	32	55	20	0	5	6	0	7	0	25	2	9	0	36	12	16	0	3	10	37	9	0	0	3	14	28	0	0	0	24	0	4	16	41	3	0	40	100	0	0	0	24	8	0	0	0	0	0	22	13	10	3	72	3	3	0	0	0	0	2	23	99	0	100	75	5	10	40	0	0	0	4	51	0	3	116	202	6	38	13	1	3	0	2	0	7	189	1	7	1198	0	30	0	0	0	0	0	0	0	0	0	8	0	0	13	9	8	0	2	0	11	0	17	104	80	9	142	89	10	9	1426	17	0	38	3	5	0	40	7	3	1	86	3	21	0	5	349	26	0	0	0	0	0	10	0	0	13	12	60	2	5	0	3	0	71	3	6	0	108	9	61	19	20	0	26	22	2	19	5	1	0	26	1	56	48	94	2	29	15	27	33	4	0	0	1	0	10	10	63	1	0	248	7	4	14	90	6	6	7	58	1	0	9	5	1	0	11	1	0	0	783	0	0	26	0	84	279	0	73	0	23	13	0	9	0	1	0	2	8	0	1	0	19	2	1	0	14	49	0	1	0	1	0	0	1	44	3	0	0	41	1	21	0	4	0	46	0	42	99	36	37	842	255	24	1	0	0	1	0	1	0	0	0	0	0	0	0	150	4	3	0	0	0	0	0	0	0	0	0	0	0	0	0	2	0	0	1	0	0	0	0	2	0	0	0	0	1	0	0	0	0	0	0	0	0	0	0	1	0	0	0	0	0	0	27	0	0	0	0	0	0	0	0	0	0	14	0	0	4	0	2	0	0	0	0	0	0	0	1	0	0	0	0	106	348	0	0	2	90	30	1	4	4	8	6	6	17	0	0	0	0	0	0	0	0	0	2	410	0	1	0	0	0	0	5	2	1	0	0	0	0	0	0	1	0	0	983	9	0	2	7	0	0	12	43	0	76	0	0	0	3	18	0	0	0	0	2	2	1	0	0	0	1	0	1	0	0	0	0	0	2	0	0	0	2	1314	0	184	0	0	0	2	0	2	59	0	22	0	2	0	0	1	0	0	0	0	0	0	0	0	12	1	21	8	0	0	0	0	0	0	0	5	0	1257	7	45	51	14	0	1	12	0	0	16	2	4	0	177	4	60	0	0	0	267	0	0	50	0	40	0	22	0	0	19	0	0	1	3	0	11	0	0	0	0	18	11	4	3	0	1	0	0	0	0	0	0	0	0	0	51	0	0	1	1	6841	0	0	5	11	0	0	5	1	0	0	0	2	0	0	0	1	0	0	0	0	3	2	0	0	2	0	0	0	2	1	0	229	0	1	0	0	0	0	0	0	0	0	0	0	0	0	0	0	0	0	0	1	0	0	0	0	4	0	1	52	16	0	0	0	0	0	0	0	1	0	0	0	1	0	0	0	0	0	1	0	6	0	1	13	0	0	0	0	0	0	12	0	0	0	0	0	0	0	0	0	0	0	0	0	0	8	0	1	0	0	0	0	0	0	183	450	30	51	53	497	81	0	0	0	0	4	0	0	0	0	0	2	2	0	0	0	0	0	0	0	1	0	2	3	1	0	0	1	0	0	0	0	0	0	11	24	22	5	0	0	0	0	1	0	0	0	2	0	0	5	0	0	0	2	0	0	0	97	0	1	3	6	2	0	2	0	3	0	30	165	63	609	0	0	3	0	0	0	0	0	5	1	6	1	0	3	4	0	0	0	0	0	0	0	3	0	0	0	0	0	0	0	0	0	0	0	0	5	151	10	0	1	81	16	0	0	0	3	0	0	0	0	0	0	8	6	1	0	0	0	29	0	0	0	0	1	1	0	0	0	0	0	0	11	0	0	0	2	0	0	0	1	0	1	3	30	1	0	1	0	0	0	0	0	0	0	0	0	0	0	0	0	0	0	0	0	0	0	1	0	0	0	0	0	1	0	0	65	45	0	0	0	0	1	4	0	0	2	0	0	4	0	0	0	1	0	458	0	0	0	0	1	0	0	1	0	0	1	0	0	23	0	0	0	0	0	6	0	0	57	126	26	25	0	1	0	0	0	3	0	0	0	0	0	0	0	0	1	0	5	0	2	21	0	0	0	1	0	0	2	0	1	128	1	0	58	0	0	0	20	0	0	0	0	0	0	0	0	0	0	0	3	0	2	0	0	0	2	0	0	0	0	0	0	0	52	0	0	1	0	0	2	0	0	0	0	0	61	7	0	4	0	0	7	36	0	0	3	0	0	0	0	0	0	0	0	6	0	0	0	0	0	0	0	0	0	0	0	0	0	0	0	0	0	5	0	36	0	237	0	2	6	0	0	0	1	0	97	17	8	12	0	0	0	0	0	0	0	0	0	0	0	0	1	0	0	0	19	0	2	0	0	0	0	2	0	3	0	40	32	0	0	1643	16	0	0	0	0	0	0	0	0	0	0	5	0	0	0	0	0	0	0	0	0	0	0	5	0	0	2	0	0	0	0	0	21	62	0	0	0	0	0	0	0	0	0	0	0	0	0	0	0	1	0	1	0	0	0	70	0	9	0	0	1	0	0	0	0	0	0	0	0	3	0	59	0	0	0	0	0	1	0	0	0	0	0	1	0	0	8	0	0	0	0	242	1	0	0	0	0	1	0	0	0	181	116	0	1	0	0	1	11	0	0	0	0	0	0	0	0	0	107	0	0	0	0	1	0	0	0	0	0	0	0	1	1	0	0	0	0	0	0	0	0	0	0	0	9	0	0	0	0	6	0	1	12	20	0	0	0	0	0	1	2	0	27	3	0	17	0	0	0	3	0	0	0	0	0	0	0	0	0	0	0	0	2	0	0	0	0	0	0	0	0	1	1	3	0	0	0	0	0	0	0	0	0	0	0	0	0	0	0	0	0	0	0	0	0	0	0	0	0	0	0	0	0	0	0	0	0	0	0	0	0	0	0	0	0	0	0	0	0	0	0	0	0	0	0	0	0	0	0	0	0	1	0	0	0	0	0	0	22	0	0	0	0	0	0	0	0	0	0	1	0	0	0	0	0	0	0	1	2	0	0	0	0	0	0	0	0	0	0	0	0	0	0	0	0	0	0	0	0	0	15	24	0	0	0	0	0	0	0	1	0	0	1	0	0	0	0	1	0	0	0	0	0	0	0	0	0	0	0	0	3	0	0	0	1	0	0	0	0	0	1	0	0	0	0	0	0	4	0	1	0	0	0	0	0	0	0	0	0	0	0	0	0	0	0	0	0	0	0	0	0	5	0	0	0	0	0	0	1	0	0	0	0	0	0	0	0	8	0	0	0	0	0	0	0	0	0	0	0	0	0	0	0	0	0	0	0	0	0	0	0	0	0	5	0	1	0	0	0	0	0	0	0	0	0	0	0	0	0	0	0	0	0	0	0	0	0	0	0	0	0	0	0	0	1	78	4	2	0	0	0	0	0	0	0	0	0	0	0	0	0	0	0	0	0	12	0	1	0	0	0	0	0	0	0	3	36	0	8	2	0	0	0	1	0	0	0	0	0	9	77	0	0	0	0	0	0	48	0	75	2	0	0	0	2	0	0	0	0	0	198	1	0	0	0	0	0	0	0	0	0	0	0	0	0	0	0	0	0	0	0	0	0	0	0	0	0	1	0	0	0	0	0	0	19	145	0	0	0	0	0	0	0	0	0	0	12	26	0	0	1	0	9	0	0	0	1	0	16	7	0	0	0	61	0	0	0	0	0	0	0	0	0	0	0	0	0	0	0	0	0	0	0	0	0	0	0	0	0	0	0	0	0	0	0	2	1	0	0	0	1	0	2	33	0	0	0	0	0	0	0	0	0	0	0	0	0	0	0	0	0	0	0	0	0	0	0	0	0	0	0	2	0	0	0	0	0	0	0	0	0	0	0	0	0	0	0	0	0	0	0	0	0	0	0	0	0	0	0	0	0	0	0	0	0	0	0	0	161	2	0	0	0	2	0	0	10	11	0	0	0	0	0	0	0	0	0	0	0	0	0	1	2	0	0	0	2	0	0	3	4	0	0	0	5	0	0	1	0	0	0	0	0	2	0	0	0	0	2	0	0	0	0	118	0	0	4	35	0	1	0	0	0	0	0	0	10	5	0	0	0	1	0	0	0	0	0	0	0	0	0	0	0	67	246	215	0	0	25	0	0	14	14	0	0	2	2	0	6	0	1	3	0	3	0	0	128	41	71	11	7	7	0	4	0	0	57	5	2	24	7	0	0	0	0	4	227	0	1	0	0	14	19	15	0	2	43	8	7	159	0	0	0	1	0	4	0	0	0	0	0	0	0	109	0	1	0	0	0	0	1	0	2	1	0	0	0	0	1	0	0	0	0	0	0	0	5	0	0	0	0	0	0	0	2	0	0	0	0	0	0	1	171	8	4	6	28	6	29	31	10	0	0	0	0	0	5	0	0	0	0	0	0	0	0	4	2	0	1	0	0	45	0	3	1	0	0	0	0	0	0	0	0	0	485	236	13	5	0	3	24	3	0	0	1	0	0	1	0	0	0	0	1	0	0	0	0	0	0	3	0	0	0	3	0	0	22	0	46	1	0	0	0	0	0	0	0	0	0	0	0	0	1	0	0	0	0	0	0	0	0	0	0	0	0	0	0	0	0	0	0	6	1	0	0	0	0	0	0	0	0	0	1	0	0	0	0	0	0	0	0	0	0	0	0	0	0	0	0	0	0	0	0	0	0	0	1	0	0	0	0	0	0	0	0	0	0	33	0	0	0	0	0	0	0	0	0	0	0	0	0	0	0	1	0	0	0	0	0	1	0	0	0	0	0	0	0	0	0	0	0	0	0	0	0	0	0	0	0	0	0	0	0	0	0	0	0	2	0	15	1	0	0	0	2	0	0	0	0	0	0	0	0	0	3	6	9	0	0	0	0	0	0	0	0	0	0	0	0	0	0	0	0	2	0	0	0	0	0	0	0	0	0	0	0	0	0	0	0	0	3	0	0	0	0	0	0	0	2	0	0	0	0	0	0	0	2	3	0	0	0	0	0	4	4	0	0	0	0	0	0	0	0	0	0	30	14	0	0	0	0	0	0	0	0	0	0	0	4	0	0	1	0	0	0	0	0	0	0	0	0	0	0	0	1	0	0	196	0	1	1	0	0	0	0	0	0	0	0	0	0	0	0	0	0	0	0	0	0	0	0	0	0	0	0	0	0	8	0	0	0	0	1	0	0	1	0	0	0	0	1	0	0	0	0	0	0	0	0	0	0	0	0	0	0	0	0	0	0	0	0	0	0	0	0	0	0	0	0	0	0	0	0	0	0	0	0	0	0	0	0	0	0	0	0	0	0	0	0	0	0	0	0	0	0	0	0	0	0	0	0	0	0	0	0	0	0	0	0	0	0	0	0	0	0	0	0	0	0	0	0	1	0	0	5	0	0	0	0	0	0	0	0	0	0	0	0	2	0	0	0	0	0	0	0	0	0	2	0	0	0	0	0	0	0	0	0	0	1	0	0	0	0	0	0	0	0	0	0	0	0	0	0	0	1	0	0	0	0	0	0	0	1	0	1	0	0	0	0	0	0	7	0	0	0	0	0	0	0	0	0	0	0	1	0	0	0	0	0	0	0	0	0	0	0	0	0	0	0	0	0	0	0	1	0	0	0	0	0	0	0	0	0	0	0	1	0	0	0	0	0	0	0	0	0	0	0	0	1	0	0	0	0	0	0	0	0	0	0	0	0	0	0	0	0	119	258	0	1	1	8	44	7	0	41	2	60	40	7	16	765	20	72	0	0	91	0	0	0	0	0	0	1	1	1	0	0	0	0	0	0	0	0	0	0	0	0	0	0	0	0	0	2	0	3	0	0	0	0	0	0	0	0	13	0	0	0	0	1	0	0	0	0	0	0	1	0	12	30	18	0	0	2	84	3	143	0	12	0	0	6	0	49	0	0	0	0	0	0	0	0	0	0	0	0	0	0	0	0	0	0	0	0	0	5	0	0	0	0	0	0	0	0	0	0	0	0	0	0	0	0	0	0	0	3	0	0	2	0	0	0	0	0	0	0	0	0	0	0	0	0	0	0	0	2	0	1	0	0	0	0	0	0	0	0	0	0	0	0	0	0	0	1	5	0	0	2	0	0	0	0	0	3	0	0	0	0	8	0	0	1	0	0	0	0	1	3	0	1	0	0	0	0	0	0	1	3	0	22	0	0	0	0	0	0	0	0	0	0	0	0	0	0	0	0	0	0	3	0	0	0	0	0	0	2	0	17	3	0	1	0	0	0	0	0	0	0	0	0	0	0	0	0	0	0	0	0	0	2	9	3	0	0	0	0	4	0	0	0	0	0	0	0	0	1	0	0	0	0	0	0	0	4	0	0	0	2	0	0	0	0	4	0	1	0	0	0	0	0	0	0	0	0	1	0	0	0	0	0	0	0	0	0	0	0	0	0	0	16	24	1	0	0	11	0	0	1	0	0	0	0	2	0	0	0	0	0	1	0	0	0	4	0	0	0	0	0	0	26	43	7	0	0	1752	0	69	24	0	0	0	0	0	0	0	0	0	0	0	0	0	0	0	0	0	2710	106	5	1	0	0	0	0	0	0	0	0	0	0	0	0	0	0	0	0	0	0	0	0	0	0	0	0	0	0	0	0	0	0	1	0	0	0	0	0	0	0	0	0	0	0	0	0	0	0	0	0	0	0	157	59	72	0	14	0	0	0	0	0	1	0	0	0	0	0	0	0	0	107	8	37	4	2	7	0	0	0	55	0	1	0	0	20	43	0	8175	0	0	0	0	3	27	1	0	0	140	3	16	0	3	57	33	490	200	8	1	20	99	0	40	6	166	26	0	4	0	123	27	257	6	1	365	182	2	6	0	0	7	2	2	52	164	15	17	0	46	5	12	7	12	0	20	0	2	0	0	28	0	0	225	0	19672	7	0	72	25	1	12	99	67	2	42	31	117	119	0	0	0	0	0	0	0	0	0	0	0	0	18	1	34	1	0	1	11	2	100	1	0	16	273	57	128	59	0	0	4	11	83	2053	250	2069	12	2585	4	37	3	50	0	0	25	44	3	5	0	0	0	0	0	0	0	0	0	0	0	0	0	0	10	7	45	27	3	0	11	0	2390	222	229	3	0	30	2379	9	0	0	0	0	0	0	0	21	0	962	63	0	75	153	4	18	1	4	42	206	115	20	40	0	0	0	0	0	0	0	0	0	0	0	0	0	0	0	0	0	1	0	23	30	1	307	208	7	0	0	0	0	0	0	14	16	87	173	12	9	0	0	0	8	28	12	3	0	54	41	36	2	0	0	0	2	22	5	15	0	29	110	40	5	5	24	0	8	39	7	0	0	0	152	0	4	1	33	8	0	3	3	0	0	26	0	5	14	3	1	1	0	12	2	0	0	425	8	1	20	22	0	1	2	0	12	5	3	99	1	84	5	97	0	0	3	139	4	0	191	6	3	5	9	7	250	3	0	0	0	0	0	0	0	1	11	0	2	0	0	0	194	6	0	9	33	38	0	15	8	3	9	1	14	0	0	2	5	1	31	5	0	21	44	0	4	2	0	0	3	12	8	1	0	4	53	25	0	397	236	115	19	7	15	1	0	47	0	1	8	28	4	10	9	159	15	0	0	2	0	0	0	43	21	0	0	0	21	9	4	30	34	3	0	0	0	1737	45	61	160	2	0	1	0	15	0	0	144	1	0	763	1	74	2	54	1	4	0	0	11	4	5	0	20	1876	10	0	0	0	1	50	16	1	17	75	1	36	30	19	0	0	0	84	0	0	0	1	0	70	5	59	46	0	5	57	434	14	2	0	11	67	3554	3	9	53	12	0	5	0	15	6	33	0	1	1	0	0	2	82	36	2	20	5	0	13	1	0	4	55	0	19	27	0	0	3	38	26	37	128	121	14	7	2	17	808	1	0	0	0	0	9	0	3	3	0	22	37	0	8	3	1	22	0	157	17	1	19	97	0	2	2	0	0	0	0	0	0	0	18	0	9	0	17	5	0	0	0	0	0	0	0	0	43	2	8	0	24	7	0	1	3	0	0	16	0	0	19	13	0	0	3	0	0	0	0	0	0	0	2	2	0	0	0	0	10	7	6	242	5	3	0	1	75	119	1	28	2	0	0	0	0	0	7	2	145	1	0	20	1	1829	2	6	101	4	9	72	9	64	4	0	0	7	0	0	11	7	2	29	5	17	10	7	0	5	0	0	188	0	7	9	51	18	68	1	293	4	18	3	10	34	59	88	0	0	5	1	177	2	8	69	59	25	12	4	5	27	0	0	13	2	22	78	1	0	92	13	1	0	12	0	32	11	2	30	0	6	0	204	0	1	0	0	0	0	11	1	29	29	0	1	10	2	109	0	0	1301	0	10	59	4	37	4	3	0	5	0	6	0	0	0	0	0	2	77	6	0	0	0	0	0	0	0	44	8	0	17	10	62	0	6	0	1	0	1	0	7	200	4	15	0	178	38	8	13	21	58	27	1	5	481	13	505	2	0	0	0	0	0	11	30	8	3	16	4	2	6	94	117	0	0	12	0	18	0	5	1	43	0	1	0	0	0	3	0	1	204	0	17	0	55	10	66	317	37	4	0	0	0	0	60	3	43	532	3	0	1	3	1	1	140	0	0	0	17	2	128	746	3	5	8	198	6	17	0	0	1385	258	4	18	12	113	13	10	1	23	1	0	90	0	0	0	0	0	0	0	0	0	0	0	0	0	0	0	0	0	0	0	0	0	0	3	1	15	0	0	1	0	1	7	19	6	4	1	2	10	63	367	11	0	0	39	15	25	214	5	0	139	0	0	0	0	0	28	2325	1	2	2	0	0	0	3	75	16	0	0	6	0	45	4	1	1	10	1	0	1	0	0	0	0	1286	1	2	163	6	0	3	11	0	14	8	10	21	5	0	0	0	40	19	6	52	239	32	0	0	79	8	1	1	0	2	69	24	3	23	252	76	6	0	10	2	9	17	1	24	1	56	1	5	7	2	397	921	3	17	75	3	0	3	15	74	24	7	1188	1	33	32	100	23	99	55	8	37	5	1	4	62	12	19	24	1	0	249	363	84	10	1	5	18	0	12	48	35	2	96	2008	5	12	18	0	0	30	67	0	1	1	147	70	31	7	0	10	8	2212	7	2	6	1	3	2	0	0	31	7	7	27	2	10	5	0	0	0	58	0	6	3	1	0	7	0	4	6	70	55	0	0	0	1	0	1	1	8	19	0	1	7	1	16	0	0	0	357	0	0	0	0	0	0	1683	1	0	40	19	0	0	0	43	0	0	0	1	2	0	1	37	0	0	4	4	3	2	37	120	5	8	0	0	3	1	9	0	2	3	0	61	1	0	1	7	31	18	2	49	6	25	15	0	0	0	0	6	0	6	242	6	1	2	0	3	40	0	25	2	5	0	0	0	9	2304	0	0	0	0	25	18	0	0	0	0	7	0	0	0	25	0	0	1	1	1	0	0	0	23	0	5	0	15	27	8	0	0	1	0	12	2	7	0	0	0	28	2	2	1	94	0	1	5	8	2	41	0	103	8	0	26	5	18	3	2	0	0	0	0	47	2	4	0	42	60	0	0	15	0	10	29	341	25	0	0	14	20	3	15	0	15	2	3	14	0	35	0	0	0	54	26	17	10	15	0	0	48	1	4	0	16	228	1	7	23	256	8	15	1	6	0	2	5	3	23	41	0	6	0	0	32	8	0	0	242	27	2	8	47	0	9	2	27	0	26	7	102	0	0	8	2	0	0	5	16	9	0	1135	0	8	48	0	0	0	2	101	1	13	8	1	0	4	9	0	2	18	0	0	0	0	0	5	0	0	0	0	0	0	1	41	5	36	10	0	0	3	8	154	54	3	46	11	0	1	3	14	56	52	16	24	0	1	0	11	5	21	2	218	17	24	6	5	22	1	0	0	6	10	61	19	0	4	6	6	1	0	0	11	13	23	26	0	14	7	15	0	9	3	0	0	3	0	0	0	43	0	0	16	16	83	15	26	0	50	4	0	18	3	0	0	61	25	144	11	0	20	16	2	552	1	0	0	13	14	0	0	50	28	9	0	0	10	62	73	0	1961	19	1	0	1	0	0	33	12	9	94	0	283	42	16	9	0	0	9	96	15	13	12	0	0	0	0	0	0	15	0	0	1	2	3	0	2	31	0	1	31	254	3	0	0	1	0	20	0	15	2	16	0	0	129	12	1	0	0	1	257	6	17	13	0	0	3	15	19	124	2	0	0	1	6	0	4	238	62	0	5	0	21	7	55	0	0	0	1	1	0	3	1	0	137	10	13	52	0	38	5	46	0	0	0	7	0	826	0	302	4	1528	0	4	0	2	0	1	10	18	1206	0	0	0	0	0	0	5	0	1	1	0	100	2	0	320	6	3	4	8	47	6	4	3	1	0	5	0	0	0	66	2	12	10	1	0	3	1	5	0	5	2	35	39	22	16	37	2	69	1	14	1	13	95	76	150	1	3	18	0	29	1	13	45	20	682	2	0	21	0	0	1	0	0	0	0	0	0	0	0	0	0	0	1	2	0	4	30	63	10	0	6	99	0	2	52	0	389	57	9	0	1	3	1	0	0	0	5	0	160	0	15	0	5	12	7	82	73	50	0	0	0	5	52	0	0	0	0	0	0	1	0	0	0	1	0	0	0	35	0	67	0	1726	16	0	0	0	0	0	6	0	27	3	59	7	59	3	0	7	10	34	22	44	1	33	44	1	0	9	48	3	0	49	21	6	4	71	27	9	0	0	0	0	0	0	2	5	26	0	0	0	0	0	0	1	1	12	10	97	0	0	6	6	3	1	0	0	0	0	0	0	0	0	0	0	3	49	1	401	0	0	51	0	5	5	44	0	10	39	5	3	1	12	12	2	1	1	0	0	0	0	0	0	1	0	4	13	0	1	29	5	1	1	2	1	20	5	25	92	0	37	149	29	0	0	1	0	0	0	0	0	391	0	1	1327	0	2	1	0	1	11	0	0	0	1	0	0	0	0	0	14	0	7	15	67	0	0	2	141	13	218	9	4	0	10	3	2	1	0	17	17	14	54	1	0	5	2	49	0	14	4	0	1	0	0	0	59	0	0	2	0	21107	0	0	0	0	0	29	18	0	0	0	12	0	1	1	6	0	0	13	0	2	2	0	0	0	0	2	156	11	4	2443	47	2	0	1	3	0	152	30	15	1	0	0	0	5	4	0	0	1	0	65	21	6	13	8	56	7	0	9	4	0	0	9	152	4	2	6	8	108	0	7	0	18	2	42	3	5	8	65	18	0	0	4	0	6	0	0	0	3	157	3	1	7	18	0	4	9	4	5	55	23	11	7	228	80	0	6	3	0	0	17	55	3	137	8	0	0	152	323	13	0	82	7	6	1	1744	2	1	0	0	0	0	0	0	0	0	0	0	0	0	12	15	5	15	0	0	0	0	0	0	0	0	0	0	7	241	4	0	27	3	8	0	0	0	0	0	0	3	74	0	6	10	414	29	12	12	12	34	22	0	0	1	1	3	7	0	5	2	2	15	0	1	1	0	1	0	0	0	0	0	0	47	0	0	0	12	729	0	0	20	1	1	2	0	0	0	0	27	0	48	8	0	0	0	0	0	0	0	1	1	16	0	29	28	0	0	15	19	3	0	0	96	7	8856	0	0	3	2	4	48	72	221	1	18	6	48	236	8	32	3	0	2	27	93	10	47	0	158	13	6	7	392	2	185	13	21	0	5	1	11	12	94	2	4	0	0	1	1	0	0	0	0	2	2	1	0	0	0	20	0	0	0	48	6	45	14	1	1	0	39	18	64	6	11	3	76	0	0	0	0	0	1	0	7	5	0	0	0	12	1	21	11	66	6	1	464	21	18	10	1	706	30	0	0	0	117	10	382	0	1	26	1	13	4	22	38	3	8	5	20	130	10	21	4	17	40	0	0	2	46	7	3	20	2	1030	19	5	4	347	371	1	37	0	6	28	0	27	0	0	5	135	28	1	99	58	0	14	28	1	1	3	12	280	383	816	8	13	56	101	355	0	17	7	1	0	5	2	0	4	0	0	0	1	1	0	258	3	0	0	0	7	0	0	5	63	23	49	0	0	0	59	3	40	2	0	2	4	3	12	51	1	1	27	11	107	19	0	0	0	25	8	3	1	40	1	26	4	50	0	8	21	1	0	1407	12	3	29	137	7	6	0	53	64	4	4	0	0	133	0	9	5	0	13	562	2	2	36	0	23	0	0	1	0	51	0	69	0	43	1	0	0	1	18	10	7	5	0	0	0	0	0	0	13	0	1	0	0	27	0	103	30	0	6	24	11	8	5	17	1235	37	5	0	0	26	95	0	0	2	8	0	5	4	1	22	21	17	32	1	0	1	0	0	0	3	6	0	0	0	1	23	8	37	211	38	0	0	0	1	1	2	0	0	0	0	3	55	0	4	7	41	270	3	42	1	13	310	0	2	1	0	16	18	178	0	0	2	9	15	477	10	65	0	0	1	13677	2	2	0	3	0	0	1	0	21	0	0	3	2	170	12	39	80	1	13	2	43	32	0	1	11	52	5	13	1	0	0	0	16	7	0	0	0	0	0	0	1	0	75	0	0	0	16	0	5	10	5	0	8	22	1	0	1	82	0	2	0	0	0	0	0	0	10	0	3	0	8	0	0	1	9	0	26	3	0	1	16	0	0	0	0	0	138	12	4	17	2	0	2	2	185	21	1	0	0	9	0	11	61	8	0	1	220	0	160	159	13	1	1	0	7	10	45	63	0	1	11	0	0	0	61	38	4	0	0	0	462	0	0	0	0	28	386	13	0	18	0	0	8	2	14	5	28	17	2	170	165	26	4	0	0	0	0	137	1	4	8	1	28	7	34	0	0	1	6	97	0	0	4	101	0	8	79	31	1	0	70	32	27	76	6	0	0	0	0	0	24	14	4	18	0	1	0	0	0	0	0	0	0	8	1	1	1	0	0	2	4	8	1	0	153	3	5	24	49	2	5	0	0	0	1	0	1	0	0	0	0	47	4	71	0	153	4	38	0	1	0	3	1	4	1	4	17	2	154	13	14	2	27	0	17	1	4	0	0	5	36	1	0	3518	30	0	6	3	1	0	1	1	0	3	29	5	50	142	8	4	5	6	0	4	48	3	0	55	0	6	12	2	3348	2	115	2	35	0	3	4	0	0	6	19	0	1	1	2	0	0	0	28	16	4	0	3	47	590	0	0	184	1	0	7	8	7	38	0	5	0	22	20	39	0	60	21	4	2	46	0	0	0	4	1	3	0	1	0	8	285	2	0	0	4	49	6	3	0	18	25	0	55	0	0	17	4	2	10	0	0	0	29	240	0	0	0	474	6	98	26	4	99	1	5	29	3	0	17	2	11	12	46	15	529	0	1	34	34	0	11	7	301	2	14	4	11	0	115	6	271	0	0	0	0	0	0	33	0	0	0	2	0	0	0	227	16	168	3	24	94	219	11	1	0	0	2	0	201	14	7	0	0	3	0	43	491	0	85	61	0	0	1	0	1	0	0	0	5	0	43	38	11	0	1	0	2	287	64	203	3	0	0	0	0	0	0	0	0	0	121	0	7	40	27	6	0	0	29	14	1	0	0	10	31	0	23	105	3	86	8	0	0	11	149	14	16	8	0	0	1	1	0	7	0	0	0	1	0	13	12	36	0	0	1	592	31	5	0	0	0	0	1	0	5	7	699	78	32	102	8	1	0	0	35	0	0	0	4	1	0	1	0	0	0	2	1	16	43	0	1	1	0	2	0	0	2	1	0	0	12	4	4	23	24	3	9	0	24	26	1	0	0	1	36	11	18	87	4	39	108	6	15	6	2	8	0	0	0	1	0	1	0	15	8	9	61	1	0
"SAMN10861932"	0	0	30	0	0	0	1	0	4	0	6	7	983	35	7	8	31	0	0	0	0	0	0	0	0	14	3	30	131	19	1	311071	0	3	2	0	4	35	4	3	10	0	173	26	0	1	37	0	1	3	1	3	28	0	0	10	961	42	1	8	1	4	2	9	1	2	1	1	3	9	207	0	22	2	0	0	2	190	0	12	0	10	0	0	0	5	0	0	0	0	0	0	0	1	1	34	6	19	0	28	20	6	8	10	12	24	0	20	5	2	0	2	46	1	5	0	12	34	10	0	10	56	1	36	1	0	0	4	0	0	136	134	0	0	5	2	1	5	0	19	31	3	14	1	28	5	17	14	0	3	2	28	4	24	8	4	7	38	5	10	4	18	14	2	22	13	5	31	2	67	45	0	6	28	149	236	4	21	5	0	0	31	10	4	0	17	0	63	2	0	5	13	9	5	25	11	16	7	50	61	29	7	0	5	25	5	1	213	4	53	0	2	16	4	8	1	2	7	23	97	13	2	1	180	11	8	5	21	0	24	0	5	0	103	10	0	26	0	9	1	0	1	4	2	4	37	5	2	20	2	3	1	13	0	25	0	12	21	229	0	0	1	6	5	9	11	0	3	1	0	0	0	0	0	0	18	4	0	2	0	0	0	0	1	0	4	10	0	8	0	0	0	0	0	2	46	5	0	0	85	127	2	3	17	6	6	9	0	2	0	1	0	2	164	0	47	66	13	3200	2	1	17	0	80	19	0	1	5	3	0	15	4	6	2	1	3	6	14	0	0	0	48	3	15	2	5	3	2	35	9	2	14	0	15	17	1	33	17	0	177	125	9	0	3	8	0	18	52	32	1	7	11	4	7	0	8	0	22	0	4	5	12	0	19	23	13	5	146	17	5	49	11	12	22	2	0	21	5	10	0	0	144	1	3	5	364	0	5	0	0	1	0	216	0	1	0	0	8	0	0	18	30	84	8	159	29	6	12	0	0	52	25	11	37	11	6	11	1	5	73	0	3	197	11	0	2	0	153	5	30	23	3	8	2	11	16	0	0	0	1	0	0	0	479	0	3	8	0	0	0	3	29	13	0	3	0	0	0	0	6	33	399	0	2140	2	13	1	3	243	0	33	4	5	4	0	6	16	9	10	82	17	4	4	0	2	0	38	6	0	9	457	1	0	13	24	0	2	1	14	61	13	9	0	0	1	8	15	17	0	43	9	26	88	116	15	0	6	3	150	1	0	12	27	2	7	7	183	10	42	20	6	15	5	37	14	12	72	16	3	0	18	14	16	1	0	3	114	0	8	4	11	0	39	10	53	8	8	0	0	0	136	0	1	119	0	27	7	12	321	101	4	10	0	3	40	0	6	2	30	1	174	7	60	1	2	73	5	22	0	9	0	0	32	41	37	0	7	0	4	1	38	15	24	0	33	2	29	2	0	16	3	1	35	3	2	0	4	4	18	21	5	0	0	1	10	0	0	15	9	8	23	2	38	1	13	0	9	6	12	4	1	0	37	0	2	8	55	3	13	50	1	6	5	0	1	10	0	15	20	23	1	35	7	9	0	44	43	0	82	62	3	11	7	11	31	0	34	96	17	5	93	0	0	3	11	4	0	0	49	2	0	0	3	57	29	40	1	39	14	11822	43	12	6	13	9	0	0	0	0	0	5	12	493	0	13	12	8	3	0	0	6	0	0	0	15	0	9	1	5	1	1	6	2	0	0	0	90	159	0	2	604	14	2	10	26	2	4	0	3	8	13	71	30	0	0	1	5	20	19	55	19	4	0	9	7	5	0	5	0	0	0	1	3	1	2	6	58	21	5	11	3	1	66	0	0	0	0	8	3	11	0	5	0	0	0	0	18	2	11	16	87	0	71	9	0	0	0	4	7	0	0	2	0	0	0	0	2	0	1	0	1	0	0	1	0	0	1	0	1	0	0	1	3	0	0	0	13	8	0	18	5	45	6	107	12	39	7	25	103	4	2	9	0	360	0	10	11	7	16	0	18	206	12	5	23	9	7	7	16	2	73	34	4	55	1148	1	21	8	25	18	3	146	4	3	6	7	23	0	5	0	102	69	53	17	156	14	2	10	10	16	47	13	26	14	28	0	17	6	3	277	10	1	0	6	4	19	5	6	0	46	0	3	0	0	2	9	27	7	207	11	21	519	18	5	118	0	13	6	20	75	83	1	3	13	52	0	6	31	0	0	2	12	12	1	0	5	10	0	17	4	3	177	3	24	2	2	3	0	191	14	10	1	8	16	6	0	9	6	24	1	6	833	1	2	31	15	5	2	1	4	263	17	33	44	4	449	0	0	0	0	16	2	0	20	0	0	0	86	146	3	3	8	93	37	101	1	2	220	5	5	54	49	0	2	23	19	94	8	43	303	1	1	1	3	13	17	34	0	28	10	0	1	49	9	0	6	24	31	5	0	8	8	0	19	51	5	2	1	22	5	12	0	43	0	0	75	24	18	0	0	3	3	0	0	28	1	0	120	13	0	41	11	0	36	4	0	21	0	0	10	4	5	2	33	1	0	0	0	7	1579	20	3	0	2	11	3	0	13	22	13	0	8	12	0	2	59	7	1	25	0	1	136	0	203	5	12	6	0	12	14	102	0	0	0	0	0	8	4076	0	14	0	1	0	6	17	13	6	142	0	60	11	32	1	25	23	0	156	2	3	0	5	16	166	29	18	35	3	10	46	16	23	0	9	4	16	16	32	1	0	89	4	0	1	54	0	0	0	3	0	6	14	0	2	0	5	499	5	0	24	10	1	5	38	6	0	0	1	36	10	3	94	1	12	16	3	12	6	27	58	1	0	5	70	0	12	14	0	138	114	0	0	0	0	14	0	15	6	0	0	18	11	57	2	12	78	0	22	1	0	0	4	45	0	4	7	0	0	0	0	2	10	0	54	22	6	17	33	15	0	0	0	24	12	13	0	0	95	0	26	165	14	0	4	0	56	46	30	7	3	2	126	405	2	1	3	5	0	32	0	0	0	0	0	0	0	777	17	3	2	19	12	0	12	6	6	0	0	3	16	4	6	7	7	0	3	0	12	5	5	35	19	13	13	26	82	4	22	42	4	45	41	23	10	128	1	9	0	0	0	6	0	0	77	70	4	0	0	18	11	24	1216	87	15	0	4	0	0	1	5	16	0	5	91	8	7	25	29	1	0	3	6	5	3	198	46	1	0	2	0	0	0	0	103	136	4	0	0	0	0	11	1	0	0	82	0	3	1	0	1	0	0	2	0	19	0	18	0	23	16	2	1	3	1	7	6	23	1	2	21	14	5	355	2	4	0	2	1	0	0	27	60	59	0	0	0	0	0	0	205	10	352	0	13	59	6	203	4	0	0	24	128	40	325	6	4	0	1	23	18	2	12	9	28	8	5	0	0	0	0	3	0	2	8	1	105	231	2	0	0	2	1	0	1516	9	3	40	15	4	15	3	0	23	11	6	21	0	0	1	7	10	0	17	8	1	3	5	21	19	20	44	46	11	7	13	0	66	0	2	11	0	9	1	55	36	0	433	182	6	2	72	7	8	0	36	4	42	78	4	0	0	2	8	18	0	22	6	67	3	48	21	0	1	0	23	46	0	195	123	0	15	0	167	0	5	31	6	10	2	5	21	7	4	3	4	34	15	0	7	0	0	187	1	18	7	11	1	0	7	163	12	2	21	84	2	1	0	494	0	7	0	7	354	8	2	61	0	0	16	0	6	10	36	13	1	20	0	15	4	2	29	0	820	2	0	221	0	74	0	12	9	8	0	9	24	153	1	10	0	1	13	1	8	26	2	120	9	3	0	237	0	7	0	13	5	27	3	20	2	1	9	0	2	194	0	10	6	203	0	9	28	0	12	4	11	75	1	0	35	0	29	0	0	28	12251	0	0	0	1	3	42	0	1	0	0	37	0	1	0	15	0	7	4	1234	2	110	7	1	1063	1	0	0	18	3	0	54	0	0	3	157	13	13	6	58	13	0	5	22	2	0	32	0	32	8	4	5	67	4	0	0	11	0	1	0	6	12	0	15	1	33	36	11	3	8	1	0	1	31	3	63	0	0	3	0	0	37	6	0	40	26	29	43	3	1	27	10	29	0	17	211	0	1	14	0	0	3	66	31	0	0	0	13	9	7	107	158	19	9	20	25	2	20	83	37	0	0	0	3	3	0	0	8	9	1	0	14	42	41	5	10	48	0	7	4	6	0	0	5	10	19	74	27	11	14	15	13	0	0	32	41	80	30	20	80	0	20	1	4	11	0	2	4	9	2	1	15	29	8	4	0	32	0	11	0	0	256	9	0	33	40	4	4	2	21	0	13	27	20	0	230	0	96	285	2	0	0	0	0	1	65	573	0	2	16	111	0	14	0	37	2	9	8	0	0	0	8	0	0	0	26	14	12	1	45	25	4	7	7	0	0	2	2	1	2	0	6	1	0	18	1	11	0	90	16	4	16	2	0	12	4	1	9	0	0	12	0	39	5	0	0	0	0	8	8	5	0	3	0	0	36	2	0	0	0	0	0	11	7	21	0	8	5	0	7	10	4	1	0	0	48	0	2	23	0	3	0	1	4	0	3	9	3	3	2	0	0	1	69	2	3	0	5	75	14	39	7	95	25	25	1	1	0	76	5	7	49	54	96	0	85	5	9	29	21	49	0	19	0	41	0	19	0	17	0	0	10	30	15	1496	26	0	0	623	10	6	3	12	2	5	81	60	10	4	1	1	2	1	36	10	0	5	238	7	0	0	0	0	6	4	9	3	5	361	1	4	26	40	6	10	3	1	3	6	19	13	1	3	79	4	23	25	24	22	0	1	20	17	5	6	3	20	2	57	0	11	0	9	1	13	0	0	9	1	3	5	31	151	61	2	3	1	5	4	1	36	0	3	0	25	24	6	0	6	27	0	8	1	0	7	7	21	0	9	0	5	17	47	9	2	12	5	129	70	0	1	1	25	24	37	19	0	16	4	2	12	0	0	22	9	19	1	27	66	6	0	7	0	22	19	55	24	3	0	0	0	5	21	9	15	6	0	0	1	67	29	13	21	49	20	1	3	1	5	24	2	6	721	4	27	7	12	8	2	171	195	1	10	8	0	15	2	0	0	15	16	5	12	0	4	24	0	0	43	0	18	0	8	10	0	6	13	0	5	3	1	2	13	7	20	26	0	5	0	0	0	0	238	11	263	144	4	11	0	0	1	0	0	0	17	15	103	14	4	1	3	31	7	14	9	4	2	10	10	2	15	7	0	51	23	12	18	0	0	29	1	19	4	3	21	5	4	6	0	60	0	13	1	6	7	4	10	2	31	5	1	91	8	140	31	1	1	22	1	99	1	4	10	2	1	53	20	0	0	27	40	29	2	6	0	1	24	27	3	22	19	47	7	1	6	122	6	47	0	14	22	0	18	34	1	138	4	6	17	7	3	0	2	13	42	15	0	69	0	0	13	0	53	1	1	26	7	8	6	94	7	13	15	5	25	0	3	1	0	0	0	3	0	0	0	10	2	0	33	0	0	5	0	1	0	0	2	6	0	84	38	0	9	0	0	0	17	41	18	0	30	3	0	17	76	0	0	0	0	0	1792	233	74	97	9	22	34	228	52	13	15	12	0	0	0	0	0	0	3	0	40	15	5	27	16	0	0	0	0	0	0	0	10	28	1	10	8	5	0	29	0	0	0	2	22	7	12	0	24	52	110	10	31	19	20	17	1	8	5	1	6	45	115	1	6	0	5	16	1	30	10	46	1	11	0	1	0	0	0	2	0	3	36	0	2	60	3	0	7	0	4	2021	43	15	3	31	0	0	3	0	0	0	11	5	0	5	5	7	10	133	2	0	0	0	1	47	0	39	7	0	1	0	5	30	30	55	2	0	11	1	318	0	5	0	0	7	5	0	22	16	8	0	0	0	0	13	16	13	693	0	0	0	25	13	18	0	0	0	4	10	0	0	10	30	9	19	0	30	2	0	1	5	1	6	0	1	1	21	2	0	149	20	16	9	0	0	9	11	3	15	2	0	16	1213	9	4	10	0	49	39	15	6	7	22	2	1	0	3	0	0	2	14	36	13	2	2	4	29	59	2	100	10	1	25	246	2	5	38	1	4	5	13	1	68	6	33	5	0	113	4	22	23	12	15	0	0	22	28	0	31	3	14	4	3	0	31	10	11	1	2	27	288	3	8	19	16	48	68	0	1	0	9	201	4	59	126	7	3	25	8	0	42	44	4	42	10	7	4	3	16	23	9	7	2	36	2	45	0	4	2	2	486	1097	49	11	24	20	0	43	14	9	3	11	0	0	12	6	18	0	0	0	260	2	1	5	4	4	36	0	41	0	1	0	71	17	50	29	1	0	0	75	26	5	21	1	8	0	5	0	0	0	0	52	0	10	24	14	202	9	5	4	4	0	2	274	0	0	8	0	8	0	94	6	1	26	4	27	3	18	2	37	0	13	16	18	0	7	12	4	3	1	14	3	40	4	26	0	10	0	11	2	1	0	921	12	2339	23	14	0	9	4	0	10	85	25	12	4	1	14	47	42	19	120	0	2	14	2	0	0	32	22	9	5	10	7	8	7	1	8	0	11	2	10	62	0	3	2	5	1	8	1	0	0	8	66	25	119	19	7	0	0	20	15	9	7	1	1	3	0	0	28	14	2	1	235	7	4	4	643	0	7	0	11	0	4	0	10	6	107	2	0	11	10	2	0	7	183	19	9	9	2460	23	6	49	19	9	13	0	0	6	13	9	0	2	21	6	0	2	73	0	0	0	0	0	1	0	0	3	0	0	0	2	26	18	17	14	0	0	19	1	19	10	321	7	11	8	3	0	3	0	3	6	0	17	0	0	0	0	33	0	9	10	0	13	1	9	7	0	0	0	21	25	1	4	0	1	0	2	3	1380	27	0	156	5	0	0	0	404	8	22	22	13	7	6	50	0	133	0	0	3	67	1	0	0	1	9	0	0	1	318	3	27	6	3	5	5	0	0	27	63	0	3	43	0	14	28	3	3	0	15	9	6	5	6	2	5	40	0	0	6	38	0	0	83	0	0	222	0	0	0	0	3	0	32	6	4	1	0	0	0	5	5	7	41	7	3	0	152	1	0	0	0	0	2	0	26	135	10	37	1	1	3	8	0	204	9	62	0	548	20	32	16	3	53	3	0	0	0	0	78	0	161	36	0	0	1	0	0	0	4	31	67	106	0	2	22	1	2	11	53	5	2	309	100	2	25	12	5	33	0	5	12	0	0	3	55	2	0	7	0	12	0	0	11	124	0	86	53	9	0	5	0	3	2	0	0	0	0	8	0	400	3	24	5	5	1	45	12	52	0	15	265	0	0	9	3	23	1	3	0	7	6	7	2	182	3	8	1	29	4	2	25	5	41	20	14	212	125	15	8	2	9	564	19	46	0	1	8	3	6	7	582	5	8	400	0	17	2	41	3	12	13	0	15	1	26	80	0	3	28	3	3	0	2	0	166	13	12	14	3	5	25	16	10	0	4	13	4	7	7	19	62	15	5	2	0	4	27	0	64	2	4	0	6	0	7	0	18	0	0	38	45	0	38	0	0	0	15	2	88	21	28	130	0	38	0	3	19	13	0	6	3	5	41	30	1	27	1	0	0	3	37	2	49	0	1	7	8	1	2	30	0	354	1	0	1	1	0	33	13	2	7	0	0	0	0	1	0	6	28	76	7	0	246	2	44	0	0	7	3	0	0	5	41	0	0	6	4	0	0	20	2	49	75	3	0	1	5	6	4	8	3	0	0	27	202	166	3	31	10	1	0	24	21	50	26	3	7	3	46	2	1	0	0	203	269	3	135	41	40	12	1	5	1	26	0	0	1	26	12	0	0	0	0	0	17	2	6	0	0	0	6	0	0	0	0	15	25	2	0	0	4	5	23	0	0	0	0	0	0	8	0	0	0	15	10	0	0	2	0	0	11	0	0	0	0	0	0	0	0	0	0	13	0	0	3	4	8	0	10	0	0	0	0	0	0	0	0	0	0	0	67	22	22	0	0	0	2	3	153	8	0	8	2	10	0	8	45	0	12	0	1	0	0	7	23	20	19	7	3	2	3	19	10	0	303	0	328	17	42	23	0	0	0	4	0	0	7	0	10	55	56	0	0	6	3	8	8	9	20	68	0	175	16	12	1	1	28	38	12	0	23	7	0	3	15	0	13	19	12	3	4	12	4	38	8	25	9	21	0	0	0	1	0	5	1	60	2	8	2	0	4	192	16	5	0	37	1	4	18	0	123	0	93	24	859	3	6	91	0	0	8	0	18	3	1	1	52	3	3	5	16	12	2	0	1	34	0	12	5	35	16	9	5	58	1	2	7	1	11	0	0	0	0	1	2	0	0	0	0	0	0	0	0	2	10	3	3	42	9	8	8	10	38	9	3	0	6	8	0	1	2	5	147	0	0	7	3	3	34	10	0	0	0	0	11	68	2	1	0	620	0	0	11	9	10	0	210	0	0	12	0	1	0	23	3	15	0	0	0	1	5	2	15	20	0	0	19	0	2	0	4	8	8	0	1	2	14	2	8	18	0	0	3	7	106	42	25	2	1	496	483	4	17	14	0	566	1	3	0	0	0	0	0	2	10	0	0	4	0	86	5	107	2	0	0	9	6	3	15	0	0	1	1	65	37	93	10	17	2	111	28	0	5	17	20	0	1	7	0	2	10	0	0	47	0	22	0	0	2	27	0	2411	11	2	1	1	0	0	17	14	54	15	0	11	1	17	0	9	0	0	19	49	15	0	14	1	2	7	0	0	0	0	9	8	0	0	3	3	0	12	0	2	24	83	0	1	0	17	77	10	1	23	17	88	10	0	62	0	36	0	90	35	26	101	0	0	36	3	0	0	0	891	101	2	93	0	0	0	6	10	66	6	0	0	0	1	2	3	0	0	0	0	0	20	3	1	60	6	34	22	18	12	27	8	4	42	11	2	0	9	25	6	564	2	0	7	29	9	1	39	22	0	27	9	6	1	2	6	9	17	33	0	0	0	2	83	9	19	4	8	0	2	36	19	7	0	0	9	183	1	188	94	62	0	0	4	4	0	2	9	0	1	1	0	0	2	2	2	10	4	1	0	5	4	12	6	0	19	37	1	5	3	19	6	0	6	2	4	22	6	1132	0	0	0	10	0	0	0	0	16	8	2	0	1	22	48	306	0	10	75	3	0	134	0	1	31	0	0	67	30	12	96	41	5	91	0	0	42	3	88	44	113	89	0	0	0	4	0	0	0	8	10	16	2	7	30	14	32	39	129	1	11	34	7	9	21	41	19	132	7	20	3	23	11	0	6	10	13	29	0	26	4	5	7	26	3	2	109	3	4	0	22	9	8	0	179	31	0	25	13	18	2	0	17	7	1	0	10	21	130	4	27	52	0	65	1	15	4	186	116	11	0	76	0	0	0	0	0	1	0	0	0	0	0	7	0	35	11	18	42	0	5	29	0	0	282	99	5	0	0	0	0	242	47	5	30	1	49	8	19	6	146	8	0	0	0	5	62	17	7	68	5	7	4	1	5	6	10	64	468	14	0	5	0	19	2	2	0	4	10	4	5	0	8	2	0	10	13	0	13	10	17	7	0	41	2	53	7	8	3	5	10	18	59	0	24	201	3	2	4	6	0	0	29	0	0	25	3	0	119	1	0	2	8	36	27	2	1	12	0	0	15	4	0	3	38	0	0	1	86	21	7	0	0	6	1	1	2	8	0	5	16	5	64	7	1	27	1	0	7	15	0	1	12	3	0	2	39	4	6	4	14	0	6	67	13	431	0	16	1	11	2	0	0	15	8	1	14	12	1	1	14	3	5	46	12	0	34	1	24	27	0	41	12	10	9	11	10	6	653	1259	6	658	1	4	7	3	0	1	0	0	46	0	0	0	0	0	0	0	0	44	11	20	3	0	0	51	0	95	0	0	0	4	4	1	0	31	0	1232	5	12	3	38	9	0	0	20	5	0	0	10	0	0	0	0	3	0	4	22	0	0	2	0	1	0	0	0	0	0	0	2	24	0	12	0	7	3	13	2	0	0	1	0	0	8	0	47	13	0	0	5	1	56	5	0	1	0	2	1	2	7	2	0	30	0	0	0	0	10	0	13	6	4	0	4	4	14	18	7	4	0	12	1	1	1	17	0	0	108	7	2	27	32	81	5	80	0	1	38	10	21	6	8	16	35	0	14	2	0	0	0	0	0	4	50	14	721	24	55	0	17	36	0	0	5	54	241	306	47	51	49	0	8	0	12	9	12	7	1	10	1	0	11	22	38	8	9	10	0	3	4	0	7	1	2	139	0	0	0	5	20	29	3	6	13	0	2	3	15	39	0	89	12	19	27	1	38	0	3	0	1	19	0	2	43	12	3	22	8	9	78	8	83	132	0	3	20	64	11	44	56	10	214	20	0	314	7	247	5	10	0	37	6	9	2	55	1	0	8	5	35	0	1	0	0	2	13	10	16	1	0	16	112	0	0	167	0	2	4	68	0	8	0	0	3	0	0	1	26	10	3	2	48	721	3	5	0	0	0	0	32	8	26	40	4	3	0	22	2	6	4	0	0	1	43	0	40	0	0	1	1	0	0	0	8	2	13	37	0	0	1	46	9	10	521	13	30	0	1	5	0	22	4	2	3	9	7	0	0	17	4	2736	6	92	0	0	0	0	30	53	6	1	424	49	8	196	1	6	962	74	9	3	2	0	0	10	1	46	370	13	0	9	10	3	1046	0	0	7	1	1	0	73	0	0	0	0	0	216	4	1	0	2	0	0	16	36	0	4	13	0	2	0	0	0	0	0	11	116	0	5	0	14	26	13	39	1	0	0	1527	42	4	0	0	47	97	239	0	13	9	20	9	14	5	0	1	6	0	5	17	114	0	3	5	0	5	0	0	41	22	200	27	0	1	0	0	0	1	29	0	0	2016	2	36	0	1	30	6	10	2	0	0	53	1	0	9	14	1170	1432	5	20	0	4	0	14	7	1	0	5	52	6	39	5	6	56	96	45	18	0	26	10	22	8	0	0	2	7	404	2	0	0	2	3	5	149	61	136	14	29	0	29	26	2	2	2567	5	3	3	2	10	1	43	4	19	1	2	11	1	0	2	32	16	4	567	2	5	6	16	0	4	15	0	0	0	0	0	0	0	0	3002	4	0	5	0	33	5	0	2	0	0	0	0	36	0	0	0	0	0	59	1	7	2	92	0	46	0	43	3	2	10	12	0	0	14	20	0	43	10	188	56	47	0	2	3	17	6	1	1	10	5	9	1	75	103	22	11	39	168	1	14	155	0	0	2	2	11	19	68	4	10	28	0	4	10	6	0	9	0	1	0	0	0	0	41	399	3	9	8	3	0	0	0	1	0	0	0	2	0	64	21	1608	0	0	6	12	9	156	5	14	3	0	29	0	10	0	137	40	0	0	148	0	72	6	1	2	0	0	9	0	0	17	12	2093	13	9	0	3	179	7	11	13	0	0	1	0	8	190	2	0	9	84	11	34	0	1	6	0	35	0	1	0	9	3	0	34	0	28	11	0	0	2	64	0	0	0	0	1	4	2	13	525	2	0	0	0	0	0	2	3	39	0	0	19	1	5	0	18	6	0	0	1	0	0	2	0	14	0	0	0	36	7	1	4	31	1	2	0	0	0	191	136	162	12	0	0	0	0	2	0	1	0	38	18	749	0	4	20	40	0	3	9	0	0	6	0	13	0	0	14	25	46	0	0	2	9	1	0	0	1	4	7	1	0	138	0	11	1	9	0	19	520	0	16	37	236	0	432	160	4	31	3	2104	9	0	6	12	29	40	0	33	204	16	6	40	42	16	5	23	5	0	43	2	6	11	14	2	252	215	62	7	4	6	4	1	32	19	53	145	1	0	18	41	7	16	10	1	49	3703	3	15	12	0	12	30	4	3	15	0	2	1	22	0	2	2	0	8	2	2	6	133	2	16	26	33	0	4	12	38	0	0	2	0	0	0	3	0	1	0	0	6	1	4	10	134	42	2	110	0	16	1	385	5	20	4	0	0	0	0	0	0	0	0	0	0	0	0	0	0	0	0	7	0	0	3	3	7	5	2	11	3	5	1	42	39	1	7	0	0	0	0	0	1	22	12	71	99	0	5	149	18	44	1	3	3	8	149	2	30	0	60	20	3	409	14	36	1031	2	0	3	2	0	104	10	2	7	2	78	0	39	7	4	24	8	88	13	4	0	0	10	13	0	1281	137	14	61	13	29	21	54	21	2	0	0	1	0	38	2	0	0	54	6	0	1	3	3	0	0	8	0	45	17	9	4	4	124	0	17	32	10	2	3	12	0	0	0	0	4	9	6	17	40	26	7	4	30	54	0	35	1	0	4	2	12	3	0	14	1	1	11	18	630	16	346	151	2	3	33	10	137	12	65	0	320	1	105	10023	2	96	0	83	6	114	0	4	2	0	1	77	0	9	7	19	6	0	2	0	1	9	196	5	10	22	0	16	14	2	5	0	4	7	0	22	20	2	1	13	4	90	30	53	4	8	8	2	1	0	0	0	9	15	29	11	49	14	2	1	4	7	3	6	1	1	1	1	2	0	0	135	4	1	1	3	13	25	1	104	18	19	8	8	9	0	0	22	12	107	3	10	43	0	7	2	1	1	16	13	16	14	0	0	154	0	3	0	8	3	0	0	0	1	63	9	0	0	5	0	5	5	1	20	5	11	0	14	0	0	0	17	8	120	7	3	22	266	5	10	7	0	906	444	7	29	54	10	1	145	1	1	10	332	0	0	31	0	4	0	5	0	0	1	2	0	50	106	8	185	8	23	1	8	18	113	3	0	0	0	0	3	11	0	409	22	226	3	0	0	106	9	38	0	2	0	1	53	43	578	67	1	31	4	0	0	0	5	6	16	0	0	3	0	5	0	7	41	3	69	181	7	6	0	145	1	0	1	38	0	9	20	7	2	25	0	0	0	0	1	11	0	1	6	8	2	12	2	873	1	9	6	0	245	30	8	80	69	0	29	37	1	10	16	3	0	8	7	0	3	25	0	29	6	10	0	39	0	31	4	0	26	8	3	2	39	0	8	53	20	2	16	1	4	41	59	6	5	0	89	13	47	0	4	0	7	8	14	15	7	1	774	1	4	2	0	0	0	0	1	7	101	895	28	1	1	28	17	6	98	0	1	12	0	0	0	0	1	11	1	0	0	0	2	0	0	0	0	44	0	2	1	8	27	55	6	1	1	3	12	57	0	23	9	10	1	7	1	0	36	0	0	19	8	3	24	14	0	54	32	6	18	0	1	130	4	4	21	3	19	1	3	0	10	24	0	1	24	148	2	4	8	44	28	0	143	30	324	0	0	3	156	0	0	0	0	0	0	8	112	19	23	0	53	43	2	1	15	0	24	0	0	3	361	34	2	5	1	0	12	0	5	0	3	2	8	28	2	25	0	2	8	1	0	22	19	84	69	0	0	37	5	3	3	1	229	35	13	0	1052	10	11	0	0	10	1	2	12	249	1128	0	0	0	1	12	0	7	22	0	10	0	0	117	4	108	35	21	0	10	5	17	0	173	0	5	8	2	46	43	0	29	47	8	0	0	9	0	62	0	0	16	29	36	8	11	0	0	6	594	144	1	0	0	763	11	2	14	54	26	4	24	4	6	7	7	19	182	250	7	40	787	39	31	0	2	5	4	0	15	0	30	36	14	0	91	34	0	24	0	0	0	0	0	12	0	4	61	22	5	7	13	44	23	12	22	1	2	5	15	0	5	5	2	8	0	1	15	24	0	33	46	5	0	0	2	8	0	1	7	4	534	6	0	11	22	0	14	1	1	8	17	8	2	2	4	17	0	8	8	3	2	3	0	6	6	43	6	0	0	0	11	41	37	57	0	46	74	7	35	28	6	8	0	8	0	9	1	2	311	3	1	0	0	299	90	13	0	0	3	6	2	31	0	4	14	9	2	54	0	0	16	4	21	0	4	1	107	1	10	22	5	0	107	69	51	61	29	59	14	27	0	57	0	0	0	0	0	413	9	0	205	102	29	671	1	10	466	8	0	18	1365	12	38	2	24	29	0	34	46	2	177	2	453	37	35	5	0	280	30	0	0	0	10	18	0	158	0	12	0	90	0	0	74	225	0	59	0	2	0	0	0	0	0	13	1	0	2	12	7	60	0	0	36	1	11	5	19	107	0	27	273	4	21	1	0	0	0	2	0	4	0	0	65	29	4	8	14	25	8	2	0	2303	124	2	2	10	43	12	54	27	38	5	0	9	1	30	7	3	0	316	0	0	17	2	2	0	1	1	14	4	0	20	27	19	0	2	4	10	0	1	6	15	20	70	0	2	4	9	36	14	7	5	11	11	2	0	1	19	18	0	16	0	0	10	4	5	16	49	10	27	5	14	4	0	0	39	0	0	0	0	0	0	0	0	23	2	0	0	48	0	0	0	0	0	14	69	7	2	46	28	2	0	2	2	28	1	0	9	0	8	20	12	2	2	0	13	54	0	0	3	0	3	8	3	5	42	7	3	9	1	47	23	11826	33	4	0	25	8	1055	3	0	552	33	16	4	5	2	1120	37	9	0	18	24	16	13	0	1	1	46	0	14	3	39	1	5	9	2	9	0	72	0	137	78	1	0	32	1	0	0	0	458	19	6	6	0	0	0	721	1	9	0	0	104	84	20	30	23	1	0	1	0	0	0	0	0	0	1	33	0	1	3	0	2	2	0	0	2	29	0	0	0	2	24	0	8	24	0	120	7	43	0	1	0	0	5	5	0	0	1	2	0	16	15	3	17	8	11	4	55	0	0	0	0	61	0	0	0	0	4	2	0	0	2	0	0	6	8	33	16	42	77	0	1	0	7	268	32	0	5	7	12	172	3	8	0	92	527	0	11	3	1	3	43	43	8	281	1	5	1	6	27	3	14	1	5	13	3	1	2	0	0	0	0	4	1	0	4	0	0	0	141	4	4	3	3	0	67	9	0	0	8	3	19	3	0	7	4025	0	0	83	6	0	12	7	122	6	0	95	7	5	79	6	5	11	10	0	0	0	142	3	47	19	2	30	4	44	22	101	19	9	0	17	6	6	0	5	2	0	1	9	1	2	2	1	6	35	0	8	100	16	1	2	0	30	721	1	17	75	14	3	17	2	0	0	7	3	49	25	0	12	437	3	0	1	1	1	18	15	6	49	16	35	84	0	13	7	0	0	1	203	11	0	26	0	86	8	1	11	5	0	6	1	5	21	47	496	1	0	12	2	1	16	33	11	12	20	150	19	0	10	19	51	80	0	64	50	15	15	0	2	329	0	0	0	0	147	16	0	30	0	0	929	3	4	3	12	0	1	57	0	41	43	5	2	0	0	8	5	0	0	1	21	16	15	6	58	1	0	0	4	69	18	30	6	0	65	0	1	0	10	100	21	0	0	225	46	1	1	64	5	1	0	1	2	14	0	0	0	0	2	97	28	55	0	6	7	7	13	24	1	16	0	31	2	0	30	3	0	3	0	42	0	19	11	28	0	0	41	8	22	4	7	17	6	11	16	48	2	4	8	2	7	10	13	0	43	9	0	40	0	17	0	23	41	4	2	39	22	249	6	1	0	8	1949	6	12	0	10	2	0	78	36	1	8	0	66	410	62	30	5	5	3	72	11	0	42	18	40	41	18	23	6	11	0	65	0	79	22	22	2	16	0	4	0	12	160	3	8	14	114	33	63	3	0	0	16	0	1	0	24	37	75	0	1	39	4	14	360	71	7	0	0	8	4	19	0	1	7	9	34	24	3	0	28	2	17	26	17	2	0	0	3	2	0	1	14	5	2	0	227	24	63	7	6	0	7	31	0	119	8	1	15	11	87	0	1	36	131	18	195	56	14	6	59	58	2	10	43	3	1	26	11	35	23	15	0	31	2295	7	2	0	0	0	0	0	561	24	7	5	75	1	8	38	0	1	7	348	127	0	27	91	13	12	0	5	2	0	0	0	0	0	0	0	0	0	0	0	1	32	7	24	1	131	2	0	310	246	1	0	0	38	0	17	48	8	89	0	78	13	2856	0	18	173	34	22	0	6	15	71	14	344	274	19	18	0	12	2	0	3	32	0	51	3	4	21	11	1	0	5	45	62	693	7	27	6	14	1	1	4	161	35	13	4	97	13	0	0	231	2	265	3	0	0	24	16	4	2	22	7	110	1	2	1	133	3	7	10	7	2	2	6	0	0	37	3	95	22	2	22	10	3	3	8	141	10	17	464	9	1	0	59	1	55	514	0	0	1015	0	7	0	9	21	0	5	9	12	13	20	0	9	0	0	0	0	52	62	12	11	32	5	15	316	5	8	41	0	11	28	23	26	98	17	24	1	3	56	71	288	461	0	7	39	15	11	229	0	79	13	62	2	5	9	114	34	11	19	28	13	8	7	13	0	0	1	4	0	17	0	0	29	2	4	1	27	0	3	17	14	10	0	0	1	0	2	12	1	0	24	46	0	26	33	2	0	23	0	20	0	3	6	0	0	0	0	0	0	0	10	93	3	0	0	0	0	5	44	0	29	33	238	2	0	54	0	0	12	50	10	0	60	65	25	0	77	15	0	83	2	0	0	7	13	1	460	9	20	16	0	2	5	4	212	0	0	7	2	0	28	0	10	73	7	9	0	1	5	2	31	2	12	0	8	0	0	0	5	4	0	34	1	2	6	62	16	14	53	14	0	6	9	62	0	0	0	0	0	0	1	12	57	8	7	302	0	3	27	5	4	4	6	79	53	7	2	4	163	3	0	63	0	9	7	78	27	0	36	3	0	42	0	1	25	268	2	433	14	0	18	25	3	0	43	7	1	1	1	0	1	2	7	0	50	2	23	3	1	0	12	4	15	11	3	0	9	0	3	2	0	0	0	40	36	7	2	0	4	18	13	3	14	0	43	41	13	0	4	37	231	15	16	19	26	4	65	69	8	7	7	3	1	23	1	2	0	0	2	15	11	56	0	1	0	1	0	0	3	80	2	0	0	0	0	1	0	0	9	45	48	6	50	83	3	31	0	64	57	1	2	0	31	0	28	0	40	0	0	225	0	11	4	29	32	34	0	0	44	16	90	0	0	3	91	8	17	8	2	8	6	2	1	0	27	7	0	12	35	13	0	2	2	0	95	3	5	0	0	2	956	60	115	27	0	0	0	69	4	50	42	0	0	173	36	1	35	4	0	6	0	8	0	7	3	0	83	7	6	556	21	0	30	1	64	10	24	1	13	24	41	22	308	5	26	3	0	27	14	0	3	88	75	14	51	0	4	7	946	92	19	152	126	128	0	854	23	23	4	144	110	32	0	5	48	611	33	3	0	98	94	41	0	11	48	17	12	2	5	49	2	8	3	27	130	0	88	47	0	68	59	14	35	91	2	13	0	72	0	4	0	3	24	423	2	0	4	14	81	1	13	0	17	0	0	24	63	0	0	4	1	0	79	4	3	0	0	0	0	0	0	0	0	0	0	3	0	0	0	0	0	15	0	0	6	0	4	3	0	0	9	8	9	0	0	0	0	0	11	0	0	0	6	0	0	0	34	0	9	59	114	22	0	27	13	0	0	4	13	0	0	0	0	0	137	0	0	10	1	1	1	0	0	0	0	249	6	1	48	12	4	5	4	0	80	0	0	0	0	6	0	0	1	0	0	0	0	0	53	1	0	0	74	7	0	2	0	18	0	0	0	5	1	1	0	13	90	82	94	2	0	0	1	0	0	0	0	0	0	41	0	6	56	214	0	0	1	0	0	0	7	0	0	162	0	0	0	0	0	0	3	16	111	0	2	168	1	0	0	0	0	0	0	0	0	0	0	0	0	0	0	0	0	0	146	17	3	0	5	5	3	179	0	0	0	18	0	23	0	40	0	0	0	3	0	0	0	695	0	0	0	7	203	0	0	1	29	8	96	0	0	4	0	82	0	0	186	252	67	0	10	280	0	7	21	2	2	0	0	771	65	1	0	4	49	3	7	0	0	2	1273	37	5	1	0	0	33	0	7	8	4	3	9	32	4	5	0	0	8	0	8	25	1	0	15	50	0	0	1	1	6	0	0	3	0	50	40	15	222	5	29	2	3	2	54	0	0	0	78	3	7	15	118	12	2	3	0	1	0	41	2	7	7	456	5	998	69	12	0	0	2	6	460	1	1	0	2	0	28	1	0	0	3	166	13	5	0	10	18	0	11	0	9	5	21	15	22	15	0	665	14	4	3	2	0	2	1	15	408	33	3	760	16	76	0	380	9	54	2	11	1	11	0	1	5	0	0	1088	0	32	20	5	28	3	0	0	3	8	78	0	55	0	0	0	5	215	0	2	40	5	27	0	14	10	1	1	145	1	25	483	6	0	194	9	0	0	70	69	8	3	0	0	1	16	4	28	0	0	0	0	209	7	1	13	2	14	0	2	0	34	4	1	37	0	0	4	5	2	0	12	2	20	6	2	0	1	2	0	30	49	0	29	0	0	76	9	1	30	1	18	29	25	0	6	1	1	12	114	0	0	0	261	0	29	7	0	10	0	33	1	42	2	0	0	2	0	28	1	2	5	95	0	1	0	6	0	0	1	0	1	0	0	1	1	0	0	2	0	0	0	0	0	0	0	0	8	3	5	0	0	1	0	0	6	2	0	11	8	0	1	0	0	0	0	1	4	1	1	0	0	0	0	1	17	0	16	1	2	19	0	0	3	11	0	0	1	14812	0	8954	2	0	2	344	742	4	2	6	2	0	0	0	0	75	0	2	0	0	5	1448	0	92	0	14182	1	12	0	26	66	0	8	7	5	6	0	7	6	7	0	23	0	16	0	2	4	36	8	1485	1	12	81	27	8	19	0	1	155	1	16	0	12	8	2	10	0	6	0	0	0	23	36	0	47	22	3	5	0	9	9	35	11	0	0	0	3	1	1	0	0	0	1	1	0	0	0	0	5	112	19	8	21	0	1	37	1	4411	0	320	10	124	3	0	11	19	4	12	0	1	0	4	0	0	0	4	1	16	11	0	0	0	2	0	0	0	3	0	0	0	0	0	0	1	0	0	2	0	0	0	0	0	0	0	5	1	3	0	0	0	1	0	0	0	33	0	0	0	0	0	0	0	0	3	0	2	0	0	0	291	0	0	0	0	0	0	0	0	0	1	0	31	1	14	0	13	0	0	0	1	0	1	0	18	0	0	3	0	0	0	0	0	0	0	0	0	0	0	0	0	0	0	0	0	0	0	0	0	0	0	51	0	0	0	0	1	0	0	0	0	21	0	0	0	0	77	0	3	0	0	0	0	0	0	0	0	3	0	0	0	0	16	0	0	0	5	0	0	0	0	0	0	0	0	0	0	0	0	1	23	0	854	0	0	70	5	0	1	0	629	1	33	1	0	8	4	2	4	0	0	0	2	2	5	2	0	2	0	0	15	0	0	0	0	1	0	5	0	0	0	9	4	0	0	0	4	3	9	0	20	14	1	0	67	1	0	0	0	0	3	2	0	2	0	0	4	6	0	11	0	0	3	1	3	0	0	1	4	0	0	0	0	0	0	0	2	0	0	15	0	0	4	0	0	0	1	4	0	12	4	0	2	0	2	1	11	0	0	0	7	0	1	0	0	0	0	0	12	0	0	0	0	0	0	0	0	10	18	0	0	1	3	62	0	0	0	0	0	60	0	0	1	62	0	1	1	1	0	0	27	17	2	0	0	2	0	2	5	0	45	12	6	1	0	26	4	1	0	5	2	0	1	0	54	8	9	5	30	0	41	0	96	6	60	680	20	4	2	42	24	0	359	3	39	3	1	148	4	0	0	0	0	0	8	10	2	5	2	0	18	0	0	0	3	2	0	1	43	13	1	0	0	0	15	2	35	0	11	9	0	0	0	0	0	0	0	0	0	0	0	1	0	9	0	1	1	0	0	0	5	0	23	6	0	0	7	0	0	35	0	0	0	0	0	0	0	0	0	0	0	0	0	0	0	0	0	0	0	0	0	0	0	0	0	0	0	0	0	0	0	0	2	0	0	0	0	0	0	0	0	2	0	0	0	0	0	0	0	0	1	0	0	0	17	6	300	2	12	0	97	0	0	150	4	0	2	103	5	49	24	4	88	26	8	2	1	27	43	32	23	20	0	15	84	0	3	1	2	1	21	10	2333	0	0	0	654	0	1	0	13	20	1	1	0	1	13	201	6	0	0	0	0	0	1	0	1	0	0	0	0	9	1	0	0	62	5	132	3	11	265	5	11	1	117	14345	56	582	0	8	0	3	0	342	72	86	373	0	20	8	25	85	12	26	8	6	26	5	20	2	0	75	5866	54	2	17	12	0	51	4	0	1306	0	44	5	10	0	155	0	6	29	3	1	42	25	0	1	20	0	2	319	376	66	6	17	3	21	36	95	126	27	3	3	0	81	72	1	0	237	4	4	25	31	9	4	68	1	3	16	1	115	0	11	13	170	60	272	13	3	135	4	0	27	16	32	0	9	20	192	0	1	0	0	0	1	3	7	66	2	0	18	3	37	2	0	13	0	0	10	31	0	5	0	5	4	109	22	38	1	33	19	504	4	0	0	5	0	0	0	0	0	0	0	0	0	2	1	2	0	180	0	42	13	0	88	0	17	41	23	0	0	38	0	6	27	0	0	0	0	10	5	0	15	1	0	0	134	1	0	2	58	21	22	2	1	11	89	36	0	11	0	0	22	0	0	7	5	1	0	4	0	0	10	771	33	8	0	13	18	36	142	0	0	17	2	2	12	12	0	9	3	1	5	25	112	0	2	0	6	1	10	0	3	8	0	0	0	0	0	0	0	0	0	0	0	0	0	0	0	0	0	10	0	0	14	19	0	6	9	0	11	1	1	99	72	1	0	1	36	1	0	0	0	0	6	0	1	0	5	0	2	0	8	1	19	1	2	12	3	0	2	125	3	14	10	0	34	5	0	0	0	227	17	0	4	0	0	68	6	3	9	0	51	0	18	2	5	10	0	0	0	0	0	9	0	0	0	0	2	16	5	22	4	0	1	0	0	4	0	7	12	66	69	3	92	0	6	0	0	5	17	4	1	13	34	10	0	0	0	0	0	23	7	7	0	154	13	7	79	6	30	9	41	2	4	11	0	0	0	0	0	0	0	2	2	4	0	9	0	58	22	25	66	0	1	42	1	12	20	5	7	7	1	11	0	0	0	1	0	0	1	0	4	289	23	121	28	11	19	15	26	60	65	0	27	63	15	7	49	0	0	6	107	0	89	9	0	11	22	2	1	8	0	2	0	9	1	14	4	0	0	12	0	22	0	0	2	2	0	16	9	4	0	0	0	2	1	29	3	6	11	209	2	5	5	197	18	0	19	117	0	10	0	0	37	0	28	59	30	0	1	8	50	26	32	6	44	0	0	0	0	0	0	1	20	1	0	0	3	8	1	0	3	8	227	0	194	21	0	0	0	43	0	0	38	9	102	377	5	2	0	0	0	0	10	4	37	29	36	0	1	0	0	0	3	0	2	3	0	9	0	13	0	9	17	14	4	0	8	3	37	62	121	912	63	11	12	36	486	21	11	17	57	264	0	0	1	7	0	54	9	118	2	0	3	2	2	4	9	1579	399	856	501	1059	237	9	1	4	2	1	0	0	55	150	5	1	5	0	0	6	0	0	0	0	0	0	24	13	57	0	39	27	14	0	0	0	3	0	0	0	0	43	0	0	0	0	42	0	30	0	1	9	32	32	14	3	1	177	7	10	1	3	1	25	0	1	7	1	8	76	20	1	0	18	0	659	21	0	1	3	0	0	50	3223	2	0	1	0	1	15	19	0	1	70	2	0	66	0	13	84	2	30	0	0	0	30	0	0	7	0	0	86	37	0	0	40	38	0	11	12	5	1	22	3	0	17	16	2	0	4	0	0	71	0	0	1	12	0	0	27	0	0	0	0	0	0	0	0	1	3	4	0	0	0	0	2	0	1	0	0	2	8	1	62	43	10	8	12	7	3	42	42	0	0	5	1	1	897	0	3	29	63	24	13	15	42	92	29	67	3	3	0	0	0	0	1	0	1	1	522	0	4	36	2	0	7	1	2	3	2	0	0	3	1	0	2	0	1	0	0	2	18	7	71	78	0	1	1	1	1	7	2	0	2	2	0	80	20	0	134	28	1	2	92	0	19	35	37	27	75	0	0	0	0	1	0	11	0	0	1	10	0	0	0	0	0	1	12	620	14	1	6	0	1	0	0	5	0	5	2	0	11	2	0	2	162	2	24	67	3	0	0	2	8	0	0	4	0	0	2	0	0	0	0	0	2	2	1	1	77	1	28	3	4	0	1	51	0	5	1	14	359	3	0	7	9	0	2	0	0	0	0	2	71	7	14	1	0	1	0	2	7	0	58	9	1140	621	28	36	364	15	0	112	489	9	17	0	0	10	0	8	0	0	0	0	11	0	0	0	0	0	0	0	2	1	0	59	0	3	1	2	0	4	0	0	3	0	0	0	0	7	6	2	0	4	38	13	0	0	0	1	0	1	0	1	0	4	0	0	1	3	0	0	0	3	6	0	0	0	3	0	0	2	0	2	2	1	0	4	15	0	0	2	0	0	642	5	51	1	0	1	0	0	0	7	7	39	0	0	0	6	0	364	31	1	1	0	1	2	3	1	0	0	0	0	0	5	0	3	0	0	0	7	2	0	1	0	0	11	640	0	40	0	0	12	1	1	10	7	0	3	0	5	0	5	0	0	0	0	0	1	108	5	0	1	27	3	0	3	0	0	16	0	0	0	0	1	0	0	0	0	0	0	0	1	47	66	15	0	17	79	22	0	1	7	0	20	326	0	0	5	4	2	63	8	7	133	326	0	0	0	0	0	14	63	7	0	0	0	9	9	1	4	7	0	0	0	13	0	0	11	0	3	21	0	21	57	1	0	21	0	15	0	0	0	0	2	1	0	0	0	0	0	5	1	4	65	2	0	0	0	0	1	0	111	1	170	2	0	2	0	0	0	0	3	0	0	0	1	1	1	356	1	10	25	0	37	1	1	7	10	41	0	0	17	27	32	1	4	22	2	41	13	11	7	5	3	35	0	0	697	29	39	3	0	25	23	0	0	0	11	5	19	0	5	1254	8	0	0	0	0	0	0	1	775	0	0	6	22	0	29	49	25	0	16	13	9	0	1	2	19	4	2	2	2	292	2	4	17	13	18	79	12	31	31	0	39	0	0	5	25	0	0	12	6	15	0	0	1	1	0	17	37	0	19	3	97	5	0	22	2	364	6	5	0	22	24	5	12	34	1	0	188	16	2	0	0	9	4	1	1	0	13	0	0	3	2	21	0	17	34	5	11	0	0	2	14	44	24	54	1	2	2	7	2	0	3	0	1	68	1	0	10	0	6	13	9	11	12	5	0	25	0	0	0	93	26	5	13	15	10	8	1205	0	69	9	24	13	0	0	4	7	16	16	2	0	5	23	53	10	45	0	0	2433	13	26	10	2	0	859	27	8	13	60	4	0	2	4	50	13	20	31	1	0	693	70	2	292	0	1	37	15	0	1	4	42	0	28	44	21	0	3	5	0	7	0	13	5	2	0	26	3	20	1	7	9	14	13	0	0	1	4	25	31	4	0	16	0	8	23	33	7	0	10	45	3	4	0	16	14	0	0	7	0	0	20	18	9	0	66	2	28	7	6	0	4	0	9	66	0	72	142	5	6	13	0	3	9	10	27	0	9	19	104	26	15	11	3	0	0	0	2	6	59	10	3	991	0	15	11	3	0	0	0	0	8	1	0	14	0	3	17	5	4	5	0	0	15	4	7	50	141	12	99	32	5	6	765	12	0	46	0	2	6	52	3	3	0	71	6	14	0	13	134	8	0	0	0	0	0	48	0	26	12	10	540	17	14	0	7	1	80	10	12	0	39	11	62	6	23	0	22	10	6	14	1	2	24	41	3	51	16	104	1	18	18	45	39	0	0	0	6	0	11	3	89	23	3	330	12	1	6	141	10	9	0	37	6	3	2	7	1	5	26	0	0	0	289	0	2	19	0	120	53	0	22	2	13	9	2	20	0	18	1	0	1	0	1	1	10	1	4	0	21	29	0	0	0	2	1	1	1	104	17	0	0	38	0	28	0	17	2	27	1	94	114	18	26	875	287	34	0	0	1	0	0	2	2	0	0	0	1	0	0	56	3	3	0	0	0	0	0	0	0	0	0	0	0	0	0	0	0	0	0	0	0	0	1	0	1	0	0	0	0	1	0	0	0	0	0	0	0	0	0	0	0	0	0	0	0	0	38	1	0	0	0	1	0	0	0	0	0	1	0	2	2	0	8	0	1	2	1	3	0	0	0	0	0	0	0	407	430	0	0	5	40	17	1	7	14	12	5	2	6	2	0	0	0	0	0	0	1	0	1	125	0	1	2	1	0	0	8	13	1	4	2	0	0	0	0	0	0	0	522	4	5	3	11	0	2	29	13	3	97	0	0	0	1	33	0	0	0	0	0	0	2	0	6	0	0	0	2	1	2	0	0	4	3	0	0	0	1	1183	11	106	3	0	1	6	0	1	33	3	51	0	0	1	0	0	4	3	1	0	0	0	1	0	8	3	11	1	0	0	1	1	0	0	1	5	0	250	2	42	27	13	0	0	12	0	0	20	0	1	0	107	3	39	0	0	0	183	11	0	199	1	49	0	17	1	0	31	10	0	0	3	4	11	8	0	0	1	199	6	1	6	0	0	0	0	7	0	0	0	0	0	0	52	0	6	4	1	1403	0	0	24	53	0	2	1	2	0	0	0	1	0	0	0	0	0	2	0	0	0	2	0	1	3	1	2	0	1	0	0	204	0	0	0	1	0	0	0	2	1	0	0	0	0	0	0	1	0	0	0	0	0	0	1	0	11	1	0	22	20	0	0	0	0	0	1	0	10	6	0	0	0	4	0	5	3	0	0	0	3	0	0	9	8	0	1	0	1	0	25	0	0	0	0	0	1	0	1	0	0	1	0	0	0	6	0	7	0	0	2	0	1	0	199	394	29	28	68	366	74	0	0	0	2	1	0	3	4	1	0	5	3	0	2	0	0	2	0	0	1	5	1	12	0	0	0	3	2	0	0	0	1	1	6	23	8	4	20	0	0	0	1	0	0	0	0	0	0	5	0	0	0	6	0	0	1	71	0	1	0	11	2	0	0	0	4	0	19	93	65	288	0	0	0	0	0	0	1	0	3	3	32	0	1	0	21	1	0	0	0	0	0	0	1	0	0	0	0	19	0	4	1	1	0	0	1	1	85	5	1	0	71	12	0	0	0	15	0	0	0	0	0	0	6	7	1	0	22	0	21	0	0	2	0	3	1	2	8	0	0	0	0	1	0	0	0	3	0	0	1	0	0	0	17	18	0	0	0	4	0	0	1	0	0	0	4	0	1	0	0	0	0	0	0	0	1	1	1	2	0	0	0	0	0	0	0	101	56	0	5	0	0	0	5	0	0	0	0	1	15	0	0	0	0	0	252	0	1	0	0	0	0	0	0	0	0	0	0	0	17	0	1	1	2	0	11	0	0	71	71	28	36	1	2	1	0	0	0	1	0	0	6	0	0	0	0	1	0	0	10	0	26	0	1	0	2	1	7	3	0	1	102	3	0	50	0	0	0	6	0	0	1	0	0	0	0	0	1	1	12	1	0	0	1	0	0	2	0	3	0	0	0	0	0	43	0	0	1	0	0	26	0	0	0	0	0	27	7	2	0	4	3	0	42	0	0	5	0	0	0	0	0	0	0	0	1	0	1	0	0	0	2	0	1	0	0	0	0	0	0	0	0	0	8	2	10	0	191	0	20	4	0	5	0	1	7	53	45	19	14	0	0	0	1	0	0	2	0	0	0	0	1	0	0	0	1	15	17	38	4	1	4	5	15	2	17	13	6	28	0	2	1756	13	0	0	0	0	5	0	0	0	0	0	1	0	0	1	0	0	0	0	0	0	0	0	0	8	0	0	0	0	0	0	1	9	169	1	2	2	0	0	1	0	0	0	0	1	0	0	0	0	2	0	0	0	1	2	37	0	4	2	0	1	1	0	0	0	0	0	0	0	0	0	66	1	0	0	2	0	1	0	0	0	2	1	0	0	1	1	0	0	0	0	258	0	0	0	1	1	8	0	0	0	256	148	0	0	0	0	0	13	0	0	0	2	0	3	4	4	0	25	0	0	1	0	2	1	0	0	0	11	0	0	6	0	0	0	0	0	0	0	0	2	0	0	0	4	5	0	8	0	5	0	1	18	22	0	0	0	0	0	0	0	0	37	20	1	29	0	0	0	0	0	0	0	0	1	0	2	0	0	0	0	0	13	0	0	0	0	0	0	0	0	1	1	0	0	0	0	1	0	0	0	0	0	2	0	0	1	0	1	0	1	4	0	0	0	1	2	0	0	0	1	1	0	0	0	0	0	0	0	0	4	0	0	0	0	0	0	1	0	0	0	0	0	0	0	0	3	0	0	0	0	1	0	2	0	0	0	0	26	2	0	0	1	0	0	0	0	0	0	1	0	1	0	2	0	0	0	9	0	0	0	0	0	0	0	0	1	0	0	0	0	0	0	0	0	0	6	0	1	0	15	4	1	0	1	0	0	0	0	0	1	0	0	0	0	0	0	0	2	0	0	0	0	0	0	0	0	1	0	4	0	0	0	0	0	0	3	0	0	1	0	0	1	0	0	0	0	2	3	0	0	1	0	0	0	0	0	0	0	0	0	0	0	0	0	0	0	1	0	0	11	0	0	0	0	0	0	0	0	0	0	0	0	1	0	0	5	0	0	0	0	0	0	0	1	0	0	0	2	0	0	0	0	0	0	0	0	0	0	0	0	0	0	0	0	1	0	0	0	0	0	0	0	0	0	0	0	0	0	0	0	0	1	0	0	2	0	0	0	0	0	0	0	0	3	75	0	1	0	0	0	0	1	0	0	0	0	0	1	0	0	0	0	2	0	12	0	7	0	0	1	2	2	0	0	8	20	0	2	0	0	1	0	0	0	0	0	0	0	9	71	0	0	0	0	0	0	62	0	108	2	0	0	1	5	0	0	0	0	0	314	0	1	0	0	0	0	0	0	0	0	0	2	0	0	0	0	0	0	0	4	0	1	0	0	0	0	2	0	2	0	0	0	1	10	112	0	0	0	0	0	0	0	0	0	0	8	5	0	2	0	0	6	1	1	0	4	1	25	2	2	0	0	14	0	0	0	0	0	0	0	0	2	0	1	0	4	0	0	0	0	0	0	0	1	0	0	0	0	0	1	0	0	0	0	0	0	0	0	0	0	1	1	21	0	1	2	0	0	0	0	0	0	0	0	0	0	0	1	0	0	0	0	0	0	0	0	0	0	1	0	1	0	2	0	0	0	0	0	0	0	0	0	0	0	0	1	0	4	0	0	0	0	0	0	0	0	0	0	0	0	0	0	0	1	0	0	0	77	0	0	0	1	0	0	0	24	10	0	2	0	0	0	0	2	0	0	0	0	0	0	0	0	0	2	1	1	0	0	1	0	1	1	0	7	0	0	0	1	0	0	3	0	0	0	0	0	0	0	1	0	5	0	146	0	0	14	51	2	0	0	0	0	1	0	0	7	0	0	0	0	7	0	0	0	1	0	0	0	1	0	0	0	34	218	232	0	0	19	0	1	2	8	0	2	1	2	0	3	5	0	17	0	0	0	3	126	13	44	13	2	14	0	3	0	1	14	5	1	34	45	0	1	0	0	23	202	0	0	0	6	11	24	9	0	0	45	18	11	77	0	0	0	10	0	0	0	0	0	0	0	0	0	112	0	0	0	0	1	1	1	0	4	3	0	0	0	0	0	0	0	0	0	0	3	0	0	0	1	0	6	0	1	2	2	0	1	0	0	0	0	0	29	2	1	7	20	4	41	16	7	0	0	0	0	0	6	0	0	3	1	0	0	1	0	2	0	0	0	0	0	104	0	6	2	0	6	1	0	0	0	1	1	7	304	269	13	5	0	2	15	5	0	0	0	0	0	7	0	0	0	1	0	0	0	0	0	0	0	3	0	0	0	2	0	0	14	3	70	0	0	0	18	0	1	0	0	3	0	0	0	0	0	0	0	0	3	0	1	0	8	0	0	0	4	0	0	0	0	0	0	4	0	0	0	0	0	0	0	0	0	0	4	0	0	0	0	0	0	0	0	0	0	0	0	0	0	0	0	0	0	0	9	0	0	0	0	0	0	0	6	0	0	0	0	0	0	28	0	0	0	0	0	0	4	0	0	0	0	0	1	0	0	0	1	0	0	0	0	1	0	0	2	0	0	2	0	0	0	0	0	0	0	0	0	0	0	1	1	1	0	0	0	0	0	0	0	0	0	6	3	0	0	0	2	0	0	0	0	0	0	0	0	0	13	8	21	1	0	0	0	1	0	0	0	0	0	0	0	0	0	0	0	0	0	0	0	0	0	0	0	0	0	0	0	2	0	2	0	0	4	0	0	0	2	0	0	0	0	0	0	0	0	0	0	0	2	0	0	1	0	0	0	0	0	1	0	0	0	0	0	0	0	0	0	53	12	0	0	0	0	0	0	0	0	0	0	0	6	0	0	0	1	1	1	0	0	0	0	0	0	0	0	2	0	1	0	172	0	3	2	0	0	0	0	0	0	0	0	0	0	0	0	3	0	0	0	0	0	0	0	0	0	0	0	0	0	17	2	0	0	0	0	0	0	0	0	0	0	0	2	0	1	0	0	0	0	0	0	0	0	0	0	0	0	1	0	0	0	0	0	0	0	0	0	0	1	0	0	0	0	0	2	1	1	0	0	0	0	0	0	0	0	0	0	0	0	0	1	0	0	0	0	0	0	2	0	0	0	0	0	0	0	1	0	0	0	4	0	1	0	0	0	0	0	0	0	0	0	0	0	0	0	0	3	0	1	0	0	0	0	0	0	0	0	0	0	0	0	0	0	0	0	0	0	1	0	2	0	0	1	0	0	0	1	0	0	1	0	0	0	0	0	0	0	0	0	0	0	0	0	0	0	0	0	0	0	0	0	0	0	0	0	1	1	0	0	0	0	0	0	9	18	0	0	1	0	0	0	0	1	0	0	1	0	0	0	0	0	0	0	0	0	0	0	0	0	0	0	0	0	0	0	0	0	0	0	0	0	0	0	0	0	0	0	0	0	0	0	0	0	0	0	1	0	0	0	0	2	0	0	0	0	0	0	0	0	0	0	0	0	0	1	10	4	63	369	2	1	17	11	51	2	2	13	20	34	28	33	13	393	21	41	0	0	33	0	1	1	0	0	0	0	0	3	1	0	0	0	0	0	2	0	0	0	0	0	0	0	0	0	0	0	0	2	0	0	0	0	2	0	0	0	1	2	4	2	0	1	0	0	0	1	0	0	1	0	11	33	8	1	3	2	11	0	55	0	3	0	0	1	0	18	0	0	0	0	0	0	0	0	0	0	0	1	0	0	0	0	0	0	2	1	0	0	0	0	0	1	0	0	0	0	0	0	0	1	0	0	0	0	0	0	0	0	0	0	1	0	0	0	1	0	0	0	0	0	0	0	0	0	0	0	0	0	0	0	1	0	0	0	0	0	0	0	1	0	0	0	0	0	0	0	20	2	0	1	0	0	0	0	0	0	0	0	0	0	9	0	0	14	0	1	1	1	4	3	0	0	0	0	0	0	0	0	0	0	0	9	0	0	0	0	0	0	0	0	0	3	0	0	0	0	0	27	0	0	20	0	0	1	0	0	0	1	0	16	2	0	0	0	1	0	0	0	0	0	0	0	0	0	0	0	0	1	0	0	0	4	81	4	0	0	0	0	0	0	0	0	0	0	0	0	0	0	2	0	0	0	0	0	1	1	0	0	1	0	0	0	0	0	4	0	6	0	0	0	0	0	0	0	0	0	0	0	0	1	0	1	1	1	0	0	0	0	0	0	0	28	30	6	0	0	14	2	0	0	0	0	0	1	2	0	0	0	0	0	0	0	0	0	0	1	0	0	0	0	3	28	7	8	1	1	399	0	36	16	0	0	3	0	0	0	0	0	0	0	0	0	0	0	0	0	0	1779	79	5	1	0	0	0	0	0	0	0	0	0	0	0	0	0	4	0	0	0	0	0	0	0	0	0	0	0	0	0	0	0	0	0	0	0	0	0	0	0	0	0	0	0	0	0	0	0	0	0	3	0	0	79	47	33	1	9	0	0	0	0	3	0	0	0	0	0	0	0	0	0	102	14	511	1	2	4	0	1	0	14	0	8	0	0	13	41	1	5049	1	0	2	0	2	35	0	0	0	22	14	3	0	1	49	31	235	382	9	7	18	155	0	9	1	410	47	1	13	0	121	17	237	3	0	207	80	0	38	2	1	4	0	3	43	86	4	21	1	45	7	15	11	8	2	43	0	0	5	0	16	1	0	138	1	13877	11	0	12	24	0	12	147	50	10	18	19	208	86	0	0	0	0	0	0	0	0	0	0	0	1	25	1	36	0	1	3	8	9	57	2	0	17	84	30	141	33	0	0	49	11	71	1101	151	1193	5	1823	14	45	0	27	0	0	7	30	6	4	0	0	0	0	0	0	0	0	1	0	0	0	0	0	39	5	12	11	13	15	5	0	1003	339	136	30	0	4	2790	10	7	0	0	0	0	0	0	6	0	852	18	0	54	92	3	5	0	7	27	287	175	6	69	3	1	0	0	0	0	0	0	0	0	3	0	0	1	0	0	0	0	0	23	36	2	77	90	4	0	0	0	0	0	39	9	55	14	54	31	6	0	4	7	23	28	13	4	0	23	59	52	0	0	0	0	8	46	23	8	0	29	102	28	3	1	12	0	0	12	4	0	0	16	73	0	25	1	27	10	6	2	2	0	0	29	3	3	6	9	3	0	0	20	10	0	0	442	10	0	22	3	1	1	3	0	9	7	2	112	13	132	6	46	0	5	7	283	3	34	113	0	6	2	6	11	149	10	0	0	4	0	0	0	4	2	4	0	0	0	0	0	57	4	0	29	4	49	0	13	12	2	46	9	6	0	0	1	1	0	50	4	0	10	23	4	2	0	8	4	15	15	9	3	1	1	99	23	9	1003	15	0	9	10	9	3	0	33	16	2	3	31	8	20	7	155	8	2	16	4	0	13	4	26	15	0	0	0	18	9	3	7	15	5	3	2	1	736	31	43	136	0	0	3	2	21	0	0	18	0	0	207	1	26	3	42	8	12	0	0	13	19	1	3	19	832	11	0	0	0	1	32	8	1	9	4	1	19	61	20	0	1	0	59	0	0	19	8	0	20	1	89	33	0	1	28	391	25	8	0	11	61	978	5	6	49	10	0	6	2	22	7	99	0	5	19	0	5	1	49	61	14	12	0	0	14	3	0	4	61	2	15	24	0	0	2	38	24	14	72	89	13	5	4	24	669	3	0	0	0	0	21	0	3	2	0	7	18	1	15	2	28	8	3	39	10	5	28	74	0	2	0	0	0	0	0	0	0	0	4	1	3	0	6	7	0	0	0	0	0	1	0	0	41	26	4	4	13	7	0	6	4	0	0	6	25	0	7	8	0	0	8	0	5	2	2	0	3	10	10	14	0	6	5	1	3	10	1	146	7	6	1	8	57	65	0	20	0	0	0	1	0	0	32	0	246	6	1	36	1	1324	22	8	71	1	1	29	5	65	24	11	7	15	12	3	7	3	4	10	5	13	10	6	0	16	1	0	110	0	0	15	108	9	21	1	211	5	36	4	9	12	24	62	0	7	1	7	42	0	3	88	62	35	23	1	1	6	5	0	2	0	17	48	6	0	63	21	1	0	6	2	27	16	4	93	1	11	2	63	0	2	2	0	0	1	13	4	34	29	1	1	6	1	59	0	0	1399	0	5	41	4	35	7	3	4	17	5	35	3	0	2	0	0	6	77	6	6	10	0	0	0	2	2	41	6	0	17	7	95	0	7	0	9	0	1	0	6	235	11	24	0	171	22	7	6	31	48	16	0	24	174	7	802	7	0	0	0	11	2	3	50	1	7	3	2	0	2	35	86	8	1	4	0	15	1	29	4	33	0	37	0	0	2	1	0	4	129	1	9	0	51	13	55	415	41	9	0	0	0	0	21	4	51	332	7	0	0	0	2	3	153	0	2	0	24	0	68	234	1	2	4	210	1	7	4	0	1347	213	5	44	20	65	21	0	5	16	0	9	40	0	0	0	0	3	0	0	0	7	0	0	1	0	0	5	0	0	0	0	0	0	0	6	0	9	0	6	2	0	0	10	23	4	8	2	3	10	69	151	10	0	0	24	16	3	95	1	4	59	5	1	0	0	56	52	548	1	1	1	3	0	0	1	41	13	0	2	9	0	47	8	1	10	10	0	6	10	4	4	2	5	698	0	4	1029	6	0	11	2	1	11	9	4	20	6	3	0	0	32	16	2	55	110	20	1	0	80	6	0	1	0	3	61	17	2	47	459	85	1	0	4	1	5	7	3	10	6	50	16	55	4	1	320	283	10	6	34	1	1	1	11	75	13	11	659	0	21	18	19	5	54	45	1	20	10	4	5	54	22	10	6	0	0	123	90	80	10	1	3	2	0	1	43	9	3	55	687	12	15	0	0	0	7	56	1	1	0	145	153	14	15	0	4	2	2036	18	4	31	3	4	0	0	2	34	11	9	24	0	14	3	2	5	0	33	2	1	5	1	0	7	0	2	7	31	16	0	1	0	0	0	2	0	5	6	2	13	2	0	54	0	0	0	133	0	0	0	0	0	2	957	0	0	44	13	0	0	2	57	0	1	3	1	1	0	4	21	0	0	8	1	6	5	45	48	14	9	0	0	5	1	20	0	1	6	2	64	0	2	29	27	70	11	1	98	16	17	3	1	1	0	0	4	0	13	56	0	0	3	0	10	47	4	15	1	1	0	0	0	7	963	0	0	0	4	79	6	7	0	0	2	374	0	0	0	44	0	0	1	5	0	0	15	11	48	0	3	1	9	26	12	39	5	2	3	15	0	12	0	0	2	13	29	4	0	74	0	1	8	8	0	45	12	39	6	1	36	4	6	8	8	0	0	0	0	31	0	0	1	60	40	0	0	7	0	18	24	157	0	0	0	23	11	0	18	0	12	0	3	18	3	23	2	0	0	59	9	65	48	18	0	0	29	5	8	2	22	28	6	16	11	180	4	6	0	5	11	2	5	20	24	12	0	11	0	0	24	3	1	0	254	14	4	7	6	2	7	0	17	1	21	9	76	0	1	3	0	0	0	6	12	8	1	389	0	5	10	0	0	2	0	62	12	13	32	1	0	5	0	1	26	27	0	0	0	0	0	9	8	1	0	0	0	0	1	13	1	22	3	3	3	3	13	101	14	3	14	8	0	10	4	6	32	26	85	9	0	0	4	3	7	15	4	329	9	16	7	3	13	0	0	2	42	4	79	33	0	3	4	4	23	0	0	21	15	19	33	0	35	8	7	2	18	5	0	0	3	5	0	0	20	0	0	27	14	87	12	8	0	20	2	5	8	3	2	3	37	11	79	6	34	28	4	3	1327	1	0	0	7	10	5	0	4	24	7	1	0	2	13	45	0	954	10	0	0	2	8	0	25	12	23	25	3	153	22	22	7	1	4	21	50	10	12	9	0	0	0	0	0	4	12	0	0	1	2	4	0	0	31	2	0	10	31	7	0	0	1	6	9	0	82	5	20	3	3	133	63	3	0	7	2	130	1	10	9	0	0	2	31	14	133	0	0	0	2	2	0	12	161	21	0	6	0	23	7	29	0	0	0	17	0	17	8	0	0	96	1	17	51	0	59	2	44	10	7	0	10	0	187	1	146	6	567	4	4	19	34	0	0	4	7	1057	1	0	0	1	0	0	10	0	7	15	21	39	1	0	198	6	2	6	0	19	1	1	0	2	8	3	1	0	0	14	1	9	40	4	0	25	17	51	0	5	0	27	42	36	33	56	28	43	1	15	2	2	9	97	145	4	8	9	0	20	6	23	32	23	274	1	3	64	0	0	2	0	0	3	0	0	0	0	0	0	0	0	0	0	0	14	21	22	0	0	10	60	2	42	75	0	177	50	13	0	0	15	4	0	0	0	10	0	87	0	14	7	4	18	1	23	25	14	0	0	0	0	4	0	1	0	2	0	1	0	0	0	0	2	0	0	0	9	0	33	0	1716	4	0	0	0	0	4	5	0	19	5	17	3	24	2	1	8	15	12	5	30	0	22	11	33	8	23	13	5	0	55	10	25	14	57	17	14	0	0	0	0	0	1	2	10	17	0	0	0	0	0	0	16	2	9	5	70	3	0	39	4	8	3	1	0	1	9	0	4	0	0	0	0	8	6	0	142	13	0	27	0	5	11	50	0	5	15	21	1	2	5	17	4	0	6	1	0	0	0	0	0	0	9	4	6	0	1	15	1	26	16	22	2	6	7	35	42	0	22	201	30	0	0	22	0	1	0	0	3	258	2	0	305	0	5	2	4	31	41	0	0	0	4	0	0	0	0	0	8	0	4	17	46	0	0	1	169	13	129	10	2	0	7	3	4	0	0	6	11	2	73	1	0	5	2	40	7	8	37	0	5	0	0	0	28	0	4	31	1	2357	0	0	0	0	0	20	30	0	0	0	0	5	0	4	13	0	6	11	0	19	8	0	12	11	0	1	30	7	4	1764	22	0	1	1	19	0	100	6	11	4	0	0	1	6	6	0	0	0	0	52	7	14	0	8	31	38	6	26	5	0	0	10	98	5	10	23	17	6	0	5	0	41	3	35	4	2	24	107	22	0	2	7	0	7	1	0	8	13	94	1	5	2	70	17	5	16	12	3	56	9	12	14	2969	70	0	8	0	0	0	15	54	8	133	6	0	0	172	235	15	1	51	1	18	1	819	7	12	0	3	0	0	0	0	0	1	0	2	4	0	7	28	0	6	0	0	0	0	0	9	0	24	6	4	4	432	4	0	29	3	13	9	2	0	2	0	0	2	41	0	1	0	155	40	5	19	4	4	32	1	0	2	0	2	14	0	19	2	0	3	7	5	0	0	0	8	0	0	0	0	0	41	0	1	0	3	1034	3	1	40	12	11	31	20	1	7	3	32	0	30	6	0	0	0	0	4	0	29	1	2	28	0	13	16	0	0	2	7	8	0	0	53	12	3143	1	0	2	0	64	31	83	16	3	4	6	60	186	4	15	41	10	5	22	294	14	33	0	119	1	3	14	271	1	70	20	12	2	15	18	199	150	57	18	12	0	0	1	28	0	0	0	0	7	2	6	0	0	2	46	0	0	0	38	8	41	21	4	2	1	34	16	70	7	18	0	53	0	0	0	0	0	16	7	7	19	0	0	1	9	12	66	8	78	4	0	161	4	30	7	9	3244	36	0	0	0	489	10	310	0	1	2	1	4	10	7	22	4	27	1	5	756	14	28	1	25	59	1	0	3	37	13	0	24	0	576	25	88	19	127	182	2	15	0	3	6	3	10	0	0	1	61	15	1	39	31	0	8	20	1	1	5	1	178	172	324	6	12	119	99	332	5	29	37	5	0	5	2	0	8	0	0	0	14	0	0	9	21	0	0	0	2	0	1	2	25	16	49	0	0	0	37	1	24	0	0	7	13	0	10	64	1	0	6	26	65	26	0	0	5	358	231	3	2	57	0	7	3	17	4	4	19	3	0	455	19	61	33	164	4	8	2	51	69	0	5	0	16	64	0	16	9	0	2	142	0	1	17	0	8	0	0	30	7	29	11	85	1	19	2	0	0	6	21	7	4	4	0	0	0	0	0	0	6	1	41	0	1	29	0	64	35	0	4	5	50	20	12	7	864	22	27	0	0	32	63	1	4	1	7	2	3	1	0	2	2	25	22	2	16	0	0	0	0	6	14	0	4	0	1	13	16	51	184	23	0	0	1	111	9	1	0	0	1	0	27	31	3	92	21	48	1086	3	53	0	51	311	0	1	0	1	14	0	156	0	0	3	4	6	98	6	63	0	0	0	1238	1	0	0	0	0	0	4	18	8	67	0	24	1	145	6	23	171	19	9	6	7	16	0	38	11	25	12	16	3	0	0	0	14	4	0	0	0	0	0	0	1	0	86	0	0	2	13	0	20	2	1	0	5	13	4	0	1	96	0	0	0	0	1	0	0	0	13	0	3	0	7	0	4	0	29	0	4	1	0	0	13	0	0	0	0	0	15	27	13	12	3	0	1	7	77	8	8	0	0	6	0	7	41	17	0	0	217	0	181	125	10	4	12	0	1	7	15	103	1	3	11	0	0	0	50	11	0	0	0	0	282	0	1	9	0	6	113	1	0	18	0	0	11	8	11	0	44	29	40	116	47	14	1	0	0	0	1	58	4	5	9	6	24	2	27	0	0	0	2	85	0	1	2	28	3	2	70	21	0	2	65	49	54	38	6	11	13	0	9	1	19	7	4	8	13	0	0	11	6	0	12	0	7	99	48	5	7	0	0	5	9	3	5	1	42	3	7	14	16	2	4	0	2	2	4	4	11	0	1	0	1	83	1	75	0	140	4	38	5	20	0	1	2	2	0	11	12	4	76	9	27	0	8	1	3	1	10	0	0	8	47	4	1	3482	14	0	4	0	1	3	0	4	1	2	18	3	42	153	7	1	11	19	0	2	23	8	1	35	0	15	79	1	1707	2	76	7	42	0	5	3	8	4	3	39	0	0	3	3	0	2	15	21	2	2	0	7	37	132	0	3	20	7	0	6	3	0	31	0	1	0	13	39	7	0	62	15	3	1	60	0	0	1	5	1	23	0	0	0	5	333	15	0	0	3	10	0	0	0	3	3	12	68	14	8	18	10	2	12	0	0	0	34	57	0	1	0	218	9	36	6	14	82	8	5	10	1	0	12	1	3	31	37	37	479	0	2	44	79	0	22	4	176	4	14	7	10	0	31	7	87	0	0	1	0	0	0	44	1	3	1	32	5	2	0	230	26	193	0	16	27	77	12	8	0	1	4	3	95	8	5	18	0	10	2	51	111	3	899	144	9	0	10	1	21	0	0	3	2	1	32	20	22	1	11	3	11	257	115	183	0	41	18	0	0	0	0	2	6	10	112	0	11	23	34	3	0	0	25	13	4	0	11	6	37	0	39	48	2	54	12	0	0	11	104	4	31	12	0	0	0	0	3	7	0	0	0	0	1	9	4	23	1	0	12	566	5	11	0	2	0	0	5	0	5	7	530	81	19	55	13	23	0	9	6	0	0	2	38	19	0	0	0	0	0	5	7	11	9	5	4	2	4	31	2	0	9	7	6	0	22	3	6	5	17	6	9	1	17	37	10	0	0	15	24	11	33	70	2	144	55	2	48	226	5	36	0	4	0	1	0	16	2	6	7	4	32	0	0
"SAMN10861931"	2	0	7	0	0	0	0	0	0	1	3	9	474	23	0	0	11	0	0	0	0	0	1	1	0	13	1	12	34	3	0	224834	0	1	1	0	3	5	2	4	2	3	181	5	5	0	7	0	0	0	1	6	6	0	0	3	426	28	6	2	1	0	0	6	0	0	0	0	0	4	243	0	9	1	0	0	0	67	1	3	0	0	2	0	1	2	0	0	0	0	0	0	0	2	0	23	3	3	0	4	12	6	4	2	3	20	0	6	0	0	0	0	16	0	1	0	3	10	3	0	1	26	1	30	0	1	0	2	1	0	37	37	0	0	2	0	0	2	4	7	12	5	4	3	23	5	5	1	0	7	7	17	0	5	2	5	1	19	1	6	1	6	9	0	4	5	8	10	0	24	16	1	6	14	65	340	10	0	6	0	0	14	16	0	0	11	0	21	4	0	0	1	1	1	4	9	24	1	15	39	19	6	0	2	2	1	1	76	0	21	0	4	5	3	1	0	0	1	6	57	1	0	2	64	5	4	6	7	0	8	1	0	0	44	4	1	8	0	0	0	0	0	1	1	1	21	0	0	2	0	1	0	9	0	0	0	2	12	124	0	0	0	1	2	2	12	0	1	3	0	0	0	0	0	0	19	0	0	0	0	0	0	0	0	0	7	2	0	0	0	0	0	0	0	7	9	2	0	0	25	153	1	3	176	7	4	1	0	3	0	1	0	0	125	0	28	19	11	1761	0	7	9	0	37	3	0	0	0	3	0	2	1	1	3	0	0	4	1	0	0	0	47	5	3	0	1	1	1	23	5	0	3	0	4	3	4	18	1	3	152	145	0	0	1	3	0	2	25	14	2	0	0	0	0	0	1	0	11	0	2	3	8	0	7	0	2	0	31	1	0	9	5	57	8	1	0	18	0	7	0	0	88	0	0	4	149	0	0	0	0	3	0	66	0	4	0	1	4	0	0	3	12	17	3	31	10	1	6	0	0	21	16	3	13	6	17	8	3	1	29	0	0	60	2	0	1	0	60	5	8	12	1	0	3	10	5	0	0	0	0	0	0	0	394	0	0	2	2	0	0	1	11	7	0	1	0	0	0	5	2	3	126	0	828	1	6	0	0	155	0	22	0	22	0	0	0	2	7	0	26	11	0	0	0	5	0	17	0	0	3	216	0	0	7	0	0	2	1	4	7	12	2	0	0	2	1	5	3	0	13	7	42	59	48	28	0	3	5	48	0	1	3	10	0	10	10	33	7	55	20	3	13	1	3	2	10	45	10	0	0	23	5	2	0	0	0	42	3	12	2	8	0	20	7	28	5	3	0	0	0	65	0	1	66	0	0	9	6	106	68	1	17	0	2	20	0	2	3	7	1	102	3	29	1	1	16	10	3	2	2	0	0	9	17	13	0	5	0	6	0	16	7	15	0	8	0	19	4	0	5	3	0	3	1	0	0	2	0	10	2	0	0	2	0	0	0	0	1	2	7	20	0	32	5	5	0	8	0	6	3	1	1	10	0	0	2	52	0	1	11	0	1	1	0	0	1	3	1	3	4	0	13	3	8	1	16	23	2	67	27	3	2	1	5	5	0	22	25	1	2	21	0	0	0	4	0	0	1	17	3	3	0	0	47	5	26	3	15	7	1546	7	1	0	8	7	0	0	0	0	0	3	11	93	0	5	1	0	2	0	0	0	0	0	0	5	0	4	0	3	0	3	3	2	0	0	0	110	145	0	0	196	4	2	7	15	0	2	0	1	8	7	22	4	0	0	0	0	0	4	32	12	4	1	3	0	3	1	0	0	0	0	0	1	0	0	5	26	5	0	1	3	3	20	0	0	0	0	5	1	3	0	7	3	0	0	0	13	0	2	12	44	0	19	2	1	0	0	0	4	1	0	0	0	0	0	0	0	0	0	0	1	0	0	0	0	0	0	0	0	0	0	1	0	0	0	0	0	2	0	2	7	27	1	104	3	7	3	2	50	1	1	5	0	97	0	0	4	2	20	1	7	164	4	0	3	2	3	2	15	2	28	12	2	21	462	2	1	6	8	4	3	55	4	9	1	0	5	0	0	0	46	26	28	12	51	9	2	5	1	8	25	15	19	4	7	0	11	5	1	116	7	0	0	3	1	10	0	1	0	21	0	0	0	0	0	3	6	8	31	2	8	217	4	1	32	0	7	1	7	26	48	0	0	5	23	0	4	20	3	0	1	6	7	0	1	0	2	2	1	1	0	57	0	13	0	7	1	0	61	2	1	2	1	0	1	0	8	0	7	0	0	583	2	0	9	9	0	0	3	1	70	1	15	17	5	350	0	0	0	0	2	0	0	5	1	0	0	60	189	1	0	4	55	23	81	0	0	100	1	2	50	73	0	1	26	12	9	2	24	427	1	0	1	3	19	3	23	0	8	10	0	0	19	4	4	13	9	6	5	0	0	0	0	3	5	1	0	0	2	0	1	0	21	0	0	10	20	10	0	0	0	1	0	0	3	0	2	10	4	0	128	24	0	18	2	0	9	0	2	0	3	4	0	4	1	0	0	0	4	449	9	1	0	0	7	0	0	1	9	4	0	1	1	1	0	17	0	2	2	0	0	85	0	16	3	1	0	0	1	5	39	0	0	0	1	0	1	3732	0	5	0	1	0	7	7	3	0	10	3	2	1	8	0	55	16	0	25	3	1	0	2	14	164	14	21	27	1	9	15	2	3	0	3	29	0	4	26	0	0	19	0	0	0	20	0	1	0	2	0	0	5	0	1	0	2	204	0	1	11	9	2	2	3	0	0	2	0	3	1	0	18	0	1	0	0	5	4	20	37	0	0	2	26	0	4	0	0	170	31	0	0	0	0	4	1	1	5	0	0	1	11	87	0	3	30	9	3	0	0	0	4	16	0	0	1	0	0	0	0	1	2	0	27	8	4	20	27	3	1	11	0	10	5	20	0	0	110	0	10	41	3	0	5	0	27	37	9	6	2	0	73	269	0	0	6	1	0	8	0	0	0	0	0	0	0	255	0	3	2	9	7	0	8	2	1	0	0	0	6	12	4	7	1	0	2	0	10	2	4	14	11	0	1	4	38	0	10	12	2	22	17	9	7	113	2	9	1	1	0	2	0	0	26	87	1	0	0	4	5	16	2315	145	2	0	0	0	0	2	3	10	0	3	7	1	2	9	7	0	0	1	1	3	0	54	7	0	0	0	0	0	0	1	11	66	5	0	0	0	0	13	0	0	0	23	0	1	0	0	0	1	0	0	0	8	0	4	2	6	14	0	2	0	0	17	4	27	0	0	13	10	4	622	0	1	0	1	1	0	0	1	50	6	0	0	0	0	0	0	193	7	82	0	1	78	1	54	3	0	0	4	175	31	198	3	1	0	1	1	11	5	2	2	26	2	0	1	0	0	0	0	3	0	0	0	54	80	3	0	0	0	2	0	609	5	3	42	2	0	6	1	0	2	9	6	2	0	0	1	7	2	0	15	8	0	0	4	8	24	6	25	25	2	4	25	0	25	0	0	2	0	2	0	29	12	0	306	66	4	1	37	7	1	2	12	1	10	59	2	0	0	1	4	2	0	11	5	48	0	21	14	0	0	0	20	48	4	157	62	4	31	0	73	1	1	14	7	6	3	1	19	2	3	2	1	3	1	0	3	0	0	51	0	11	6	9	0	1	8	210	3	0	6	78	2	0	0	170	1	1	0	4	91	2	0	13	0	0	8	0	0	1	10	9	3	11	1	1	0	0	13	0	364	1	0	255	0	39	0	9	3	3	0	7	1	50	0	3	0	1	4	1	3	0	0	69	0	0	0	103	1	0	0	2	2	8	0	2	0	0	0	0	2	191	0	8	1	23	0	4	5	0	3	4	9	38	0	1	6	0	12	8	0	7	548	0	2	0	0	0	1	0	0	0	0	13	0	1	0	6	0	3	1	680	2	59	1	1	857	0	0	0	13	0	0	29	0	0	0	16	2	1	4	32	14	0	1	2	6	0	20	0	8	1	2	2	29	0	0	1	3	0	0	0	1	7	0	8	0	48	16	0	4	1	0	1	3	13	0	12	0	0	6	0	0	5	3	0	10	18	18	13	0	0	24	6	11	3	3	76	0	3	3	0	0	0	19	35	0	8	0	3	3	3	10	44	8	3	5	9	1	1	61	7	0	1	0	0	2	0	0	1	2	0	0	2	9	17	1	11	15	2	22	3	0	0	0	1	1	12	46	22	8	2	3	14	0	0	9	7	38	14	1	15	0	14	0	1	2	0	0	2	0	1	0	6	5	2	3	0	12	0	0	0	0	47	4	1	21	10	1	0	1	3	0	5	7	0	0	24	0	67	369	0	0	1	0	1	0	7	146	0	1	1	79	0	4	0	7	0	6	5	0	0	0	0	0	0	0	11	8	3	1	3	3	0	2	3	0	0	2	0	2	1	0	2	0	0	7	0	3	0	40	4	2	11	0	0	6	0	0	8	0	0	0	0	3	0	0	0	0	0	1	0	0	0	5	2	0	12	0	0	0	0	0	2	1	0	7	0	6	0	0	2	1	0	1	0	0	6	0	9	8	0	0	0	1	0	0	0	4	2	2	2	0	2	0	42	1	4	0	2	37	15	20	9	38	28	6	3	1	0	19	0	1	6	43	76	0	33	0	12	6	2	10	0	0	0	16	0	3	1	22	0	0	7	28	18	159	95	0	0	336	0	1	4	0	0	1	82	46	2	1	0	0	0	2	6	5	0	10	61	35	0	0	0	0	1	2	3	5	2	192	0	0	7	27	2	3	3	0	1	0	5	1	1	1	17	0	9	16	13	20	0	0	17	1	8	3	1	2	4	18	0	0	0	1	1	5	0	0	0	0	2	6	15	11	8	0	4	2	5	1	0	59	0	1	0	8	4	2	0	0	9	0	2	1	0	1	1	7	0	0	0	3	12	62	0	7	5	0	26	32	0	0	0	14	28	8	4	0	6	1	0	7	0	0	6	0	2	0	19	39	0	0	2	0	9	2	42	7	0	0	0	0	0	5	1	8	5	1	0	0	27	8	3	30	21	9	0	2	1	6	7	2	2	398	0	23	3	10	4	1	79	94	0	2	12	0	4	3	0	0	0	11	1	0	0	1	3	0	0	13	0	3	0	1	3	0	1	5	0	3	8	0	0	1	8	2	37	0	2	1	0	0	0	245	21	303	93	5	1	0	1	0	0	0	0	6	4	52	4	11	0	4	13	1	6	1	2	2	8	12	0	1	3	0	7	3	5	2	0	0	6	0	6	3	1	4	1	1	0	1	46	0	3	0	9	1	1	8	0	16	7	0	165	5	221	7	0	1	2	2	80	5	4	1	2	0	15	0	0	0	6	5	23	0	3	0	0	5	8	0	11	9	36	0	1	2	31	11	38	0	4	0	0	11	4	0	52	1	3	4	1	1	0	0	2	66	5	0	48	3	0	5	0	16	0	2	0	1	3	0	31	1	9	2	6	13	0	2	0	0	0	0	1	0	0	0	2	2	1	9	0	0	1	0	0	0	0	0	2	0	32	25	6	1	0	13	0	3	6	4	0	7	0	0	2	19	0	0	0	0	0	334	52	20	24	2	4	14	255	8	2	10	1	0	0	0	0	0	0	3	0	12	8	1	3	2	0	0	0	0	0	0	0	2	12	1	8	1	1	0	4	0	0	0	0	1	3	1	0	9	22	56	3	8	8	15	12	1	0	12	0	2	14	15	0	0	1	0	8	2	19	10	41	2	0	0	0	0	0	0	0	3	2	10	0	2	16	13	0	0	0	0	1273	14	10	1	58	0	1	1	0	0	0	2	2	0	7	0	5	30	81	0	0	0	0	0	10	0	12	7	0	6	2	3	5	12	21	0	0	2	0	292	0	2	0	0	2	0	0	6	12	3	0	0	0	0	2	8	5	182	0	0	0	9	17	3	0	0	0	13	2	0	0	3	6	2	7	0	4	0	0	0	5	0	1	0	0	0	19	0	0	87	8	3	2	0	0	3	3	5	4	0	0	8	559	3	1	14	1	12	11	1	5	3	7	1	5	0	1	0	0	2	6	14	6	0	0	0	19	17	0	5	1	1	6	285	0	7	9	0	2	4	16	0	28	4	1	2	0	16	8	8	8	2	8	0	0	4	5	0	4	2	7	3	0	0	9	10	4	1	0	22	178	1	0	18	5	4	29	0	0	0	3	119	1	21	68	12	2	8	2	1	18	34	5	22	3	0	3	2	6	9	0	0	0	18	3	20	0	6	3	1	311	470	44	1	12	3	0	15	3	0	1	7	0	0	10	8	8	0	0	0	168	0	2	3	3	0	13	0	18	0	0	0	65	6	11	11	0	0	0	5	3	6	2	0	0	3	1	1	0	0	0	26	1	0	19	2	160	1	1	1	0	0	0	570	0	0	8	1	6	0	85	3	0	7	0	3	1	7	0	3	0	4	3	4	1	0	1	9	0	1	1	3	13	1	4	0	3	1	4	28	2	0	403	2	870	6	7	2	10	2	0	1	47	15	2	2	3	0	10	11	11	120	0	2	8	0	0	0	13	4	3	2	0	4	1	2	0	0	0	2	2	4	24	0	2	0	2	0	6	0	0	0	0	15	11	28	4	1	0	0	3	3	2	2	0	0	0	3	0	17	2	0	1	42	1	3	0	579	0	7	0	0	0	0	0	9	1	28	0	0	3	3	1	0	7	61	8	3	7	574	2	2	3	3	3	0	0	0	3	9	4	0	0	9	0	0	1	24	1	0	0	0	0	2	0	0	0	0	0	0	0	11	8	2	8	0	0	8	0	2	4	89	3	11	10	2	0	1	1	0	3	0	11	0	0	0	0	6	0	2	4	0	8	0	2	1	0	0	0	7	5	0	0	0	0	0	1	0	133	20	3	64	1	0	0	0	452	5	19	0	7	1	2	54	0	43	0	0	4	8	1	1	0	0	3	0	0	0	141	0	13	2	1	1	2	1	0	3	42	0	2	33	0	19	35	9	0	0	8	2	1	0	3	0	5	13	0	0	0	12	0	0	48	0	0	86	0	0	0	0	9	0	233	3	1	0	0	0	0	1	2	0	16	0	0	0	48	0	0	0	0	0	8	0	7	82	0	17	1	0	7	2	0	121	2	43	0	154	4	12	11	0	52	0	0	0	0	1	36	1	57	12	0	0	0	0	0	0	1	17	20	19	0	0	8	1	0	1	23	1	0	284	18	0	0	3	1	5	0	5	1	0	0	0	9	0	0	1	0	8	0	0	2	167	0	53	17	4	0	7	0	0	1	1	0	0	0	2	0	276	5	8	1	0	1	4	13	15	0	15	77	0	0	20	2	6	2	0	0	2	4	5	4	112	0	4	0	10	0	1	14	5	14	6	12	115	40	1	1	0	2	237	3	14	1	0	2	1	5	8	474	0	3	171	0	7	0	15	8	10	13	0	5	2	14	46	0	16	11	0	0	0	0	1	101	5	4	4	0	1	8	9	6	0	3	4	1	0	7	7	12	18	7	0	0	7	4	0	14	0	0	0	1	0	10	0	0	2	1	9	8	2	13	0	0	0	13	0	22	4	6	152	0	36	0	1	2	1	0	7	3	4	11	3	0	3	0	0	0	1	9	0	25	0	1	5	25	0	1	39	1	400	0	0	2	1	0	3	4	0	1	0	0	0	1	0	0	5	2	45	5	0	61	0	15	0	0	4	1	1	0	3	31	0	0	0	3	1	0	22	0	28	35	4	0	0	5	0	3	14	0	0	0	20	44	11	0	5	2	0	0	5	9	51	7	3	1	1	23	0	0	0	0	20	67	1	4	8	34	6	0	1	0	8	0	0	0	7	4	0	0	0	2	0	16	1	0	0	0	0	4	0	0	0	0	13	7	0	0	0	0	0	18	0	4	0	0	0	0	1	0	0	0	11	5	0	0	0	0	0	7	0	0	0	0	0	0	0	0	0	0	6	0	0	3	0	0	3	2	0	0	0	0	0	0	0	0	0	0	0	52	6	9	0	1	0	0	0	28	1	0	3	0	0	1	0	44	1	2	0	1	0	0	0	15	15	18	3	2	0	3	7	8	0	204	0	149	7	19	5	1	0	0	0	0	0	10	0	0	9	6	0	0	3	4	0	1	7	6	24	0	148	5	3	0	0	37	5	8	0	9	6	0	0	2	0	6	7	3	1	0	2	0	11	13	17	2	6	0	0	0	2	0	2	0	9	0	3	6	1	12	110	4	2	0	13	2	1	1	0	42	0	7	10	1515	1	4	77	0	0	0	0	11	5	1	1	6	0	0	3	5	6	0	0	1	17	0	0	6	5	0	2	1	6	2	0	3	1	1	1	0	0	0	5	0	1	0	0	0	0	0	0	0	0	5	3	1	11	4	10	2	7	29	2	0	0	6	8	0	0	0	0	58	0	0	0	0	4	15	4	0	0	1	0	3	37	0	1	2	492	0	0	9	1	7	0	9	0	0	0	0	16	0	3	3	2	0	0	0	1	2	1	0	8	0	0	17	0	1	0	0	1	0	0	0	5	4	0	2	12	0	0	2	4	68	25	4	0	0	305	280	8	15	4	0	268	45	36	0	0	0	0	0	2	2	0	4	1	0	19	3	72	0	0	0	2	3	0	1	0	0	2	1	23	3	16	2	5	0	6	1	0	4	13	8	0	1	1	0	0	1	0	0	34	0	10	0	0	0	22	0	1776	1	2	0	0	0	0	8	10	11	8	0	6	0	7	0	6	0	3	7	9	0	0	2	1	0	3	0	1	0	0	1	5	0	0	0	0	0	2	1	3	3	48	0	0	0	8	49	2	0	3	14	47	3	0	95	0	42	0	37	19	19	56	0	1	3	2	0	0	0	465	37	2	1	0	0	1	2	4	22	6	0	0	1	0	2	1	0	0	0	0	0	2	0	2	26	1	3	3	7	6	5	2	6	9	1	1	0	0	10	4	413	3	0	10	9	4	4	30	3	0	13	3	3	1	3	1	5	10	12	0	2	0	1	105	5	15	3	3	3	1	20	8	0	0	1	1	86	1	100	50	167	0	0	1	1	0	0	7	0	0	0	0	0	3	1	1	1	1	5	0	1	6	6	3	0	9	10	1	1	2	9	0	0	4	0	0	8	3	474	0	0	0	5	1	0	0	3	3	2	1	0	0	6	0	294	0	8	47	0	0	21	0	0	2	0	0	26	42	12	64	5	2	97	0	0	12	0	21	13	46	13	0	0	0	0	0	0	0	1	4	4	0	3	16	4	12	13	69	0	6	11	4	8	10	5	0	143	4	3	1	18	12	0	0	7	5	47	0	9	2	1	4	4	0	1	73	3	7	0	4	4	0	0	45	32	0	4	2	1	3	0	11	2	3	0	10	10	153	0	20	22	0	7	0	2	3	175	78	3	0	30	0	0	0	0	0	0	0	0	0	0	0	1	0	7	6	5	12	0	4	33	0	0	284	6	0	0	1	0	0	92	7	6	7	1	12	3	8	4	66	3	0	1	0	8	21	1	0	81	0	0	0	2	2	5	3	27	33	1	0	1	0	3	2	1	0	3	1	0	1	0	0	0	0	2	2	0	1	1	12	0	0	22	0	16	6	4	4	3	3	0	37	0	15	110	4	0	1	0	0	0	19	0	0	5	0	0	42	3	1	3	11	18	8	4	0	4	0	0	3	0	0	6	13	2	1	0	27	23	3	0	0	0	1	0	0	2	1	15	6	1	10	6	0	9	0	0	2	6	6	0	2	3	0	0	23	2	1	3	3	0	4	21	7	217	0	1	0	6	0	0	1	6	2	0	1	1	3	0	0	0	1	26	3	2	17	0	8	10	0	0	1	0	0	11	0	0	244	815	3	283	0	0	0	2	0	0	0	0	5	0	0	1	0	0	0	0	0	25	6	8	0	0	0	31	4	44	0	0	0	2	1	0	0	23	1	543	1	1	0	9	4	0	0	18	0	0	0	2	0	0	0	0	0	0	0	9	0	0	3	0	1	0	0	0	0	0	0	0	8	0	3	0	1	0	4	3	0	0	1	0	0	7	0	35	5	0	0	1	0	68	1	0	0	0	0	0	1	4	2	0	16	0	0	0	0	1	0	3	1	4	0	3	4	1	6	2	1	0	13	12	1	1	2	0	1	31	2	1	19	5	34	5	21	0	3	8	5	4	3	3	7	13	0	1	1	0	0	0	0	0	0	11	2	170	4	32	0	115	25	0	0	0	9	51	103	15	4	20	0	3	0	0	3	2	2	1	0	0	0	4	2	9	3	0	1	0	0	1	3	2	0	1	43	0	0	0	0	3	14	0	2	0	0	3	2	5	18	0	35	5	4	49	6	60	0	0	0	0	3	0	1	38	3	3	6	0	0	21	8	52	27	0	1	13	32	3	6	32	1	130	8	0	86	10	68	0	3	1	14	3	0	8	51	0	2	2	6	10	3	1	0	0	0	7	6	19	0	0	12	61	0	0	81	0	0	6	36	0	3	0	1	2	0	0	0	30	17	4	0	154	1322	0	2	0	0	0	0	23	24	19	6	1	0	0	6	1	1	0	0	2	0	25	39	13	0	0	2	3	0	0	0	3	1	8	21	0	0	1	69	4	3	263	6	9	0	4	0	0	20	2	1	6	9	0	0	0	10	2	756	6	34	0	0	0	0	4	8	15	3	211	22	1	55	0	6	355	34	3	0	2	0	0	3	1	13	183	5	0	4	4	1	449	0	0	0	0	1	0	28	0	0	1	0	0	85	0	0	0	1	0	3	4	18	0	1	7	0	0	0	0	0	0	0	13	42	0	0	0	0	2	10	41	0	0	0	1111	10	0	0	0	20	153	560	0	5	8	8	1	2	0	0	1	0	0	0	4	39	0	0	0	0	4	0	0	5	9	66	5	0	0	0	0	3	1	11	0	0	1770	0	13	0	1	5	5	3	0	0	0	20	2	0	0	10	331	421	1	12	0	2	0	6	13	1	0	4	33	5	27	3	1	15	33	24	7	0	5	15	8	3	0	0	1	1	277	2	0	1	1	1	4	29	30	84	8	23	0	14	3	3	0	953	0	0	0	0	0	0	5	3	2	0	4	2	1	1	4	25	2	0	232	2	0	4	13	0	1	0	0	0	0	0	0	0	0	0	180	0	0	1	1	7	2	0	0	0	0	0	0	9	0	0	1	0	0	25	0	0	4	20	2	14	0	3	0	7	2	0	0	0	14	9	0	30	2	84	36	20	0	0	3	2	9	1	1	18	5	3	0	19	63	7	5	18	61	11	16	91	0	0	0	0	1	2	20	1	0	25	0	1	12	0	0	2	0	0	0	0	0	0	47	51	1	7	2	0	0	0	0	0	0	0	0	0	2	9	19	1645	0	0	3	3	3	95	4	6	3	0	14	0	1	0	27	9	0	0	149	0	32	0	0	1	0	0	8	0	0	20	13	618	1	3	1	4	28	0	3	6	4	1	0	0	4	48	2	0	0	35	8	13	0	0	5	0	19	0	2	0	8	0	0	9	0	7	12	0	0	1	48	0	0	0	0	0	0	0	5	63	0	0	0	0	0	1	0	3	27	0	0	3	2	0	0	0	4	0	0	0	0	0	1	0	7	0	0	0	59	1	2	3	12	1	2	0	0	0	140	118	49	11	0	1	2	0	1	0	0	0	11	7	414	0	1	23	17	1	0	2	0	1	0	0	3	0	0	8	14	10	0	0	1	3	0	0	0	0	0	29	0	0	79	0	2	0	3	0	7	167	1	9	10	91	0	258	68	0	9	4	617	0	2	3	5	3	21	0	7	150	7	3	40	14	10	8	28	4	0	16	0	0	2	0	4	110	80	36	3	4	1	1	1	4	4	27	12	12	0	5	3	0	1	10	0	38	2544	0	7	5	0	8	8	0	4	9	0	0	1	8	0	0	0	0	0	0	1	5	75	1	19	21	23	0	0	9	15	0	0	0	0	0	0	1	0	0	1	0	25	2	1	0	101	12	2	54	2	8	2	115	0	8	2	2	2	0	0	0	0	0	0	0	0	0	0	0	0	0	0	0	0	0	0	2	0	2	2	11	2	1	5	29	48	0	3	0	0	0	0	0	0	20	13	94	27	0	7	101	7	21	0	0	0	3	69	1	143	0	28	7	2	196	1	19	466	1	0	0	1	0	33	4	0	12	0	18	0	13	2	2	19	8	54	11	2	1	0	4	10	0	541	19	3	21	8	11	4	16	5	1	0	0	1	0	19	6	0	0	9	1	0	0	2	3	0	0	8	0	26	12	0	1	1	50	0	3	11	3	0	1	6	0	0	0	0	1	1	0	10	6	0	1	3	20	14	0	9	1	0	1	0	0	0	0	2	0	1	6	2	458	7	242	80	1	3	17	2	67	6	38	0	161	4	74	5907	0	52	0	40	3	83	0	1	0	0	0	26	0	0	3	7	3	0	0	0	0	0	33	0	8	12	0	8	1	5	1	0	1	3	0	10	17	2	0	1	0	14	3	32	0	1	4	1	0	0	0	0	1	5	5	5	22	0	0	0	0	9	2	2	0	3	0	0	0	0	0	131	2	7	1	0	2	4	0	78	3	8	3	6	0	0	0	9	1	30	8	1	13	0	0	1	0	2	7	11	7	1	1	1	68	0	9	0	5	0	0	0	0	1	16	4	0	0	5	5	2	3	0	1	1	8	0	9	0	0	0	9	10	24	6	3	8	80	0	0	0	0	290	172	5	7	4	4	1	151	0	0	8	247	0	0	16	0	0	0	5	0	0	0	1	0	16	90	3	207	1	9	0	2	13	21	2	0	0	0	2	0	1	0	152	11	98	2	0	0	34	5	18	0	0	0	0	21	8	183	9	0	5	4	0	0	0	0	0	2	0	0	0	0	0	0	1	16	10	19	123	9	8	0	179	2	1	0	2	0	4	8	1	2	5	0	0	0	0	0	11	0	0	6	12	0	15	0	159	1	4	3	0	101	23	4	40	31	1	12	3	2	12	11	0	0	4	8	0	3	3	0	2	0	6	0	165	0	8	2	0	12	0	1	1	6	0	3	44	1	0	7	0	3	21	47	1	0	0	47	10	361	0	0	0	13	2	6	11	4	1	361	0	11	6	0	0	0	0	0	1	82	345	3	1	1	6	3	0	24	1	0	3	0	0	0	0	1	1	0	0	0	4	3	0	0	0	0	23	0	4	0	2	30	42	4	0	0	0	2	26	2	27	6	6	1	0	1	0	8	0	0	4	4	1	5	2	0	12	13	3	5	0	0	62	0	3	3	5	6	0	2	0	29	11	1	0	2	111	0	1	2	8	6	1	146	24	277	0	0	1	50	1	0	0	0	0	0	6	4	13	0	1	25	14	0	0	0	0	10	0	0	5	144	25	1	0	0	0	3	0	7	0	3	3	3	20	1	6	0	3	3	6	1	30	2	4	11	0	0	15	3	2	0	1	129	9	9	2	667	4	19	0	0	6	0	1	8	174	461	1	0	0	0	7	2	12	10	0	2	0	0	17	2	65	8	27	1	6	4	0	0	114	0	1	5	0	4	4	0	12	6	1	0	0	15	0	18	0	0	5	17	21	8	3	1	0	0	447	56	0	0	0	86	5	1	2	54	11	0	9	2	3	4	6	6	66	275	8	8	435	17	21	2	0	1	6	0	2	0	3	11	12	0	56	6	0	61	0	0	0	0	0	7	0	0	32	5	3	3	11	55	11	2	8	1	0	1	5	0	40	0	0	5	0	0	1	6	0	30	19	0	0	1	0	0	0	0	1	2	291	7	0	5	7	0	7	2	0	0	6	0	0	1	0	5	0	0	9	1	0	2	0	1	2	37	2	0	0	0	8	22	1	79	0	83	19	3	2	20	2	5	0	1	0	9	1	0	150	0	1	0	0	73	28	2	0	0	0	1	0	41	0	4	7	1	0	23	0	0	12	5	15	0	5	1	32	3	4	7	0	0	80	34	35	27	11	21	2	24	1	26	0	0	0	0	0	20	7	1	80	49	31	381	0	4	167	1	0	12	575	6	13	2	10	17	0	14	9	0	58	0	145	19	9	1	0	242	25	0	0	0	3	2	0	144	0	3	0	34	1	0	45	12	0	0	0	1	0	0	0	0	0	1	0	0	0	0	8	21	0	0	12	0	4	3	7	80	0	21	263	4	9	0	0	0	0	1	0	1	0	0	28	19	0	5	5	23	9	0	0	1816	60	1	3	1	7	8	29	3	15	1	0	24	0	17	2	0	2	132	0	0	22	1	1	0	1	0	5	1	1	6	17	18	0	0	19	3	0	0	6	1	7	34	0	0	0	4	15	17	2	0	4	1	7	0	0	36	5	1	9	0	0	4	4	4	6	20	2	20	0	6	2	0	0	29	0	0	0	0	0	0	0	0	1	4	0	0	20	0	0	0	0	0	14	12	0	2	12	23	0	0	5	2	6	5	0	2	0	1	10	5	0	0	0	2	31	0	0	3	0	4	2	0	4	26	2	0	2	0	17	10	1692	1	1	0	7	0	276	0	0	249	13	0	5	8	0	435	19	13	0	7	18	5	7	0	2	0	27	0	12	1	12	0	0	3	1	0	0	74	0	89	16	0	2	17	1	0	0	2	716	25	2	4	0	0	0	306	0	2	0	0	66	32	3	20	4	1	0	0	0	0	0	0	0	0	1	20	0	1	4	0	1	6	0	0	0	8	0	0	0	1	7	0	1	12	0	62	2	31	0	0	0	0	0	5	0	0	0	1	0	3	1	7	3	2	2	0	44	0	0	0	1	2	0	0	0	0	0	0	0	0	0	0	0	4	3	21	12	11	33	0	2	1	3	188	23	1	0	8	6	187	2	7	0	30	86	0	10	4	0	1	20	4	0	126	0	2	5	3	29	0	15	3	0	9	0	2	0	0	0	0	0	0	0	0	2	0	0	0	39	0	1	0	0	0	47	0	0	2	1	1	3	0	0	3	2514	0	0	47	4	0	7	3	117	9	0	55	1	8	22	3	7	6	7	0	0	3	38	0	20	9	4	11	1	9	17	109	18	5	0	20	4	2	1	2	0	0	0	1	1	0	0	0	0	163	0	1	44	6	4	1	0	11	433	0	8	82	7	4	5	2	1	0	3	4	19	20	0	3	122	0	0	1	1	0	2	5	1	29	7	8	21	0	8	3	0	0	2	16	0	0	10	0	45	5	2	7	2	0	6	0	4	7	17	38	3	2	3	0	1	1	15	8	11	5	97	4	0	3	9	20	0	0	39	22	2	0	0	0	55	0	0	0	0	34	2	0	12	2	1	176	0	2	0	2	0	0	12	0	11	27	2	7	0	1	1	3	0	0	0	6	1	7	7	24	0	0	0	0	49	4	7	0	0	31	0	0	0	2	16	20	0	0	119	29	0	0	46	3	1	0	3	0	6	1	0	0	0	0	20	8	35	2	2	2	4	2	4	3	2	0	14	1	1	18	4	0	0	0	5	0	3	7	1	0	0	21	4	10	1	0	6	2	2	22	16	0	1	4	0	4	5	9	0	16	2	1	16	0	8	0	2	8	6	4	11	9	76	0	0	0	3	423	7	1	0	10	4	0	12	2	1	2	2	36	367	14	5	3	0	6	22	1	0	0	4	13	52	5	4	4	5	0	52	0	35	15	10	0	15	0	5	0	0	116	3	0	9	79	10	7	1	2	0	17	0	0	0	1	5	24	0	3	11	1	2	365	16	1	0	0	2	0	14	0	0	3	3	25	13	2	0	19	0	7	11	9	0	0	0	0	0	0	1	1	2	1	0	136	10	9	0	1	0	0	6	0	74	7	1	8	6	49	0	0	54	73	23	136	31	2	1	50	35	1	6	14	4	0	26	13	23	8	2	1	15	1009	12	3	0	0	0	0	0	628	17	6	0	62	7	18	28	1	3	10	187	53	0	21	65	0	3	0	2	0	0	0	0	0	0	0	0	0	0	0	0	0	18	2	11	0	8	1	0	4	86	0	0	0	45	1	0	11	2	48	16	24	7	1202	0	2	117	23	12	2	1	11	30	10	126	231	20	17	0	0	0	0	1	5	0	27	4	3	7	14	0	0	4	37	11	278	1	12	0	4	0	0	2	285	4	7	0	137	6	0	0	74	3	11	0	0	0	12	10	0	0	5	2	29	0	0	0	22	1	2	0	5	2	1	0	0	0	6	1	34	9	3	9	5	2	6	1	25	2	7	574	0	1	0	35	1	40	380	3	0	608	0	2	0	2	4	0	1	7	0	6	13	0	1	3	8	0	0	28	21	3	1	9	5	4	99	6	5	16	0	0	15	7	12	126	1	5	0	1	25	56	147	121	1	0	36	15	23	98	0	86	3	35	0	1	2	795	98	2	23	20	5	3	2	4	0	0	0	5	0	6	0	0	4	0	2	0	12	0	2	10	1	9	1	0	0	0	0	5	3	0	5	38	0	9	17	0	3	15	0	2	0	1	1	0	0	0	0	0	0	0	6	26	0	0	0	0	1	0	15	0	4	60	499	2	1	73	0	0	3	24	19	0	24	70	17	0	11	0	0	84	1	0	1	7	1	1	232	1	109	17	0	0	1	1	58	0	0	1	0	0	5	0	4	35	1	1	0	2	0	1	3	8	14	0	4	1	0	0	2	7	0	0	2	0	10	12	5	2	7	7	0	2	7	8	0	0	0	0	0	0	0	7	28	6	10	156	0	3	14	4	1	2	6	44	21	2	1	3	122	1	0	78	0	1	9	72	18	3	18	0	0	15	0	0	16	167	0	205	3	0	21	5	0	0	16	1	0	2	0	0	0	1	1	2	19	4	9	2	2	1	2	1	16	8	0	0	0	0	0	1	0	0	0	48	37	2	0	0	2	17	0	1	11	0	27	40	12	0	10	9	75	7	7	1	8	6	20	37	1	3	3	5	0	3	0	1	0	0	0	2	3	15	0	3	0	0	0	0	0	18	1	0	0	0	0	0	0	0	1	13	28	2	50	40	5	5	1	21	7	0	0	0	17	0	6	0	18	0	0	236	0	1	8	17	14	6	0	0	35	7	23	0	0	0	54	2	3	2	0	0	2	0	0	0	9	1	0	5	25	7	0	0	0	0	51	1	1	0	0	1	485	42	65	11	0	0	0	27	1	12	29	0	1	17	3	1	9	5	0	4	0	0	3	2	0	0	54	7	0	41	14	1	18	0	104	3	8	0	9	15	18	23	165	0	9	0	0	5	4	0	1	19	13	6	40	1	0	1	373	44	3	98	38	61	1	313	10	12	0	68	33	17	1	1	6	216	11	0	0	100	40	9	0	12	8	9	7	0	1	17	0	1	0	12	45	1	63	15	4	7	15	3	12	43	2	2	0	17	0	5	0	1	8	258	0	0	8	36	21	0	5	1	3	0	0	13	86	0	0	0	0	0	67	0	2	0	0	0	0	0	0	0	0	0	0	0	0	0	0	0	0	4	0	0	4	0	1	3	0	0	1	2	0	0	0	0	0	0	2	0	0	0	3	0	0	0	6	0	6	16	59	10	0	4	0	0	0	1	14	0	0	0	0	0	166	0	0	1	2	1	0	0	0	0	0	139	0	1	14	1	0	4	0	0	61	0	0	0	0	3	0	0	0	0	0	0	0	0	20	0	0	0	29	3	0	5	0	14	0	0	0	5	0	2	0	11	17	79	28	2	0	0	0	0	0	0	0	0	0	31	0	0	10	14	0	0	0	0	0	0	2	0	1	40	0	0	0	0	0	0	0	4	95	0	5	28	0	0	0	0	0	0	0	0	0	0	0	0	0	0	0	0	0	0	41	6	1	1	3	3	0	56	0	0	0	15	0	18	0	17	0	0	4	0	0	0	0	409	0	0	0	13	33	0	0	3	2	4	13	0	0	3	0	28	0	0	303	194	89	0	1	146	0	2	24	4	0	0	0	460	13	2	0	0	11	1	3	0	0	2	414	63	4	0	0	0	5	1	4	4	1	11	2	14	0	0	0	0	3	0	6	7	2	0	6	53	0	0	0	3	0	1	0	0	0	24	21	3	99	4	16	1	3	0	27	1	0	0	42	0	5	7	27	1	2	3	0	2	0	16	1	3	5	75	1	518	69	3	3	0	1	0	147	1	0	0	3	0	17	0	1	0	0	101	15	2	0	0	5	0	1	0	4	9	2	5	16	29	0	446	4	2	1	1	0	3	0	2	242	10	1	437	2	44	0	79	10	65	0	3	0	5	0	0	2	0	0	491	0	13	13	1	8	1	0	0	1	4	24	0	25	0	0	0	4	8	0	0	9	7	6	0	5	6	3	0	113	0	16	49	0	0	115	1	0	0	41	48	0	2	0	0	1	10	3	3	0	0	0	0	39	1	0	2	0	2	0	0	0	19	9	0	40	0	2	1	1	3	0	4	0	9	0	1	0	0	1	2	7	32	0	15	0	0	5	0	0	23	0	4	15	4	0	1	0	0	0	24	0	0	0	75	0	30	10	0	1	0	8	2	56	1	0	0	2	0	12	0	8	2	18	2	3	0	2	0	0	0	0	0	0	0	4	6	0	0	0	0	0	0	0	0	0	0	0	0	0	0	0	0	1	0	0	0	2	0	1	66	0	2	0	0	0	1	0	0	0	0	0	0	0	0	1	2	0	4	0	0	12	0	0	0	7	0	0	0	8100	0	4905	1	0	0	200	420	0	0	2	1	0	0	0	0	55	0	4	0	0	6	971	0	36	0	9899	0	8	0	10	14	0	2	4	5	3	0	2	2	9	1	4	0	7	2	0	1	32	8	839	5	5	40	11	5	10	0	0	84	0	5	0	0	1	0	0	0	0	0	0	0	15	9	0	23	8	0	0	0	6	9	10	2	0	0	1	0	0	0	0	1	0	0	3	0	0	0	0	1	63	17	9	16	0	0	17	7	2029	0	188	19	127	0	0	9	15	0	10	0	0	0	4	0	0	1	0	0	2	7	0	0	0	2	0	0	0	0	1	0	0	0	0	0	0	0	0	0	0	0	0	2	0	0	0	1	1	10	0	0	0	1	2	0	0	25	0	0	0	0	1	4	0	0	1	0	0	0	0	0	232	0	0	0	0	0	0	0	0	0	0	0	16	0	4	0	4	0	0	0	0	0	0	0	7	0	0	0	0	0	0	0	0	0	0	0	0	0	0	0	0	0	0	0	0	1	7	0	0	0	0	41	0	0	0	0	0	0	0	0	0	2	0	0	0	0	54	0	0	1	0	0	0	0	0	0	0	0	0	0	0	0	8	0	0	0	5	0	0	0	0	0	0	2	0	0	0	0	0	0	8	0	433	0	0	26	0	0	1	0	264	1	20	0	0	0	4	1	2	0	1	0	0	0	11	0	0	1	18	0	10	5	0	0	0	1	0	1	0	0	0	3	0	0	0	0	2	0	0	0	11	12	0	0	46	0	0	0	0	0	5	0	1	0	0	0	2	1	0	0	0	0	1	0	0	0	0	0	1	0	0	0	0	0	0	0	0	0	0	1	0	0	0	0	0	0	0	0	0	4	0	1	1	0	3	0	6	0	1	0	4	1	1	0	0	0	0	0	2	0	0	0	0	0	0	0	0	8	11	0	3	0	1	44	0	0	0	0	0	34	0	0	3	176	0	0	1	0	2	0	25	3	0	0	0	0	0	4	0	0	13	7	0	0	0	10	1	1	0	0	1	2	0	0	25	0	1	2	8	0	12	0	43	1	12	371	4	1	0	26	9	3	113	0	26	0	1	30	0	0	0	0	0	0	1	0	0	4	1	0	31	0	0	0	6	1	0	0	8	2	0	0	0	0	7	0	5	0	3	1	0	1	0	0	0	0	0	0	0	3	0	0	0	6	0	1	0	0	0	0	2	0	8	4	0	0	0	0	0	67	1	0	0	0	0	0	0	0	0	0	0	0	0	0	0	0	0	0	0	0	0	0	0	0	0	0	0	0	0	0	0	0	0	0	0	0	0	0	0	0	0	0	0	0	0	0	0	0	0	0	0	0	0	0	7	4	196	0	1	1	22	0	0	45	4	1	0	43	0	55	2	5	39	7	8	0	0	8	14	9	8	3	0	5	18	0	0	1	1	0	6	2	981	0	0	0	725	0	0	0	0	7	0	0	0	3	2	32	4	0	0	0	0	2	1	0	0	0	1	0	0	36	0	0	0	14	0	57	1	5	124	0	10	1	49	5883	48	246	0	3	0	1	0	168	30	18	156	0	3	8	5	14	8	5	5	2	7	4	6	0	0	22	1899	12	6	5	0	0	8	0	0	4489	1	29	7	0	1	69	0	6	8	0	1	9	7	0	0	1	2	8	224	313	14	0	0	0	22	16	55	73	13	5	0	0	47	7	0	1	94	1	3	4	8	17	0	234	1	1	68	0	105	0	10	0	103	27	45	2	0	164	5	0	8	12	13	0	3	6	50	0	3	0	0	0	0	1	0	74	2	0	7	1	10	0	0	3	0	0	3	17	0	10	0	1	1	27	11	17	2	20	0	200	2	0	0	1	0	0	0	0	0	0	0	0	0	0	0	0	0	110	0	10	1	0	30	0	11	14	23	1	0	26	0	4	14	0	0	0	0	8	1	0	5	3	0	0	72	0	0	1	20	4	5	0	0	4	47	153	0	8	0	1	2	0	0	1	8	0	0	0	0	0	1	428	13	6	0	0	8	11	41	0	0	1	0	0	2	13	0	4	2	0	0	13	30	0	3	0	4	0	3	0	5	4	0	0	0	0	0	0	0	0	0	0	0	0	0	0	0	0	0	2	0	1	4	2	0	2	7	0	1	0	1	25	34	0	0	1	20	0	0	0	0	0	0	0	0	0	0	0	0	0	0	0	3	0	0	0	0	0	0	88	1	9	6	1	13	4	0	0	2	45	8	0	1	0	0	17	7	0	1	0	54	3	5	0	0	8	0	0	0	1	0	2	0	0	2	0	0	9	2	1	5	0	0	0	0	8	0	3	5	27	27	0	11	0	0	0	0	4	1	10	0	1	17	6	0	0	0	2	0	9	0	13	1	84	6	3	43	0	16	9	25	2	0	0	0	0	0	0	1	0	0	0	0	5	0	3	0	28	5	22	23	0	1	50	1	22	11	2	6	6	2	7	1	0	0	0	0	0	0	0	0	84	5	101	2	3	12	3	13	34	17	0	8	7	18	0	20	1	0	1	39	0	19	0	0	7	9	0	1	1	0	0	0	4	0	5	0	0	4	1	0	3	0	0	3	7	1	7	4	4	2	0	0	0	2	11	3	3	1	85	3	3	5	234	11	0	17	29	0	4	0	0	30	0	12	30	22	0	3	3	11	12	12	4	13	0	0	0	0	0	0	1	6	0	0	1	1	4	0	0	4	12	179	0	106	4	0	0	0	17	0	0	14	2	52	92	3	0	0	0	0	0	3	4	17	17	10	0	2	0	0	0	0	0	0	2	0	0	0	17	0	5	1	2	0	0	3	7	16	27	11	1027	29	16	5	24	132	1	4	7	18	126	0	0	1	7	0	3	11	76	1	0	0	2	0	1	0	438	188	331	232	333	116	5	0	0	3	0	0	0	53	62	3	1	1	1	0	0	0	0	0	0	0	0	7	3	23	0	22	13	9	0	0	0	3	0	0	0	0	27	0	0	0	0	28	0	25	0	0	5	11	18	14	6	0	55	2	7	0	0	0	8	0	0	4	2	1	44	3	0	0	2	0	444	6	0	1	0	0	3	19	1221	1	0	0	0	1	86	1	0	0	24	0	0	35	0	3	20	1	5	0	0	0	3	0	0	1	0	1	39	3	0	0	14	33	2	3	8	4	7	9	5	0	8	6	0	0	0	0	0	56	0	0	5	4	0	0	1	2	4	0	0	0	0	0	26	1	0	1	0	0	0	0	0	0	0	0	2	0	9	0	29	27	5	1	0	0	0	18	29	0	0	1	0	0	658	0	2	8	41	27	10	3	59	33	13	19	0	0	0	0	0	0	0	0	1	7	398	0	1	2	0	0	4	2	4	0	0	0	0	1	0	0	1	0	0	1	0	3	14	2	33	52	0	0	0	0	1	3	0	0	1	1	0	21	11	0	75	19	0	0	62	0	11	21	10	10	24	0	0	0	0	0	0	1	0	0	0	3	0	0	0	0	0	0	9	180	2	4	4	0	1	0	0	0	0	3	0	0	4	0	0	0	82	0	10	38	0	0	0	5	3	0	0	0	1	0	0	0	0	0	0	0	0	0	1	0	31	0	15	1	1	0	0	7	0	5	0	5	100	0	0	0	3	0	0	1	0	0	0	0	14	4	16	0	0	2	0	4	2	0	17	5	171	239	10	20	177	7	0	39	235	0	0	1	0	1	0	2	0	0	0	0	0	0	0	0	0	0	1	0	0	0	0	34	0	0	3	0	0	1	1	0	2	0	0	0	0	1	1	0	1	6	34	9	0	0	0	1	0	1	0	5	0	2	0	0	1	4	0	0	0	1	0	0	0	0	0	0	0	1	0	0	0	0	0	0	4	0	0	0	0	0	589	1	26	0	0	0	0	0	0	1	1	0	0	0	1	0	0	179	11	0	0	0	0	0	0	2	0	0	0	0	0	0	0	2	0	0	0	2	0	0	0	0	0	7	278	0	18	0	0	1	0	0	2	0	0	0	0	2	0	4	0	0	1	0	0	0	27	2	0	0	17	3	0	0	0	0	23	0	0	0	0	1	0	0	0	0	0	0	0	0	25	33	15	0	7	20	26	1	0	2	0	7	402	0	0	3	1	0	22	7	3	60	139	0	0	0	0	0	7	40	1	0	0	0	1	2	1	1	1	0	0	0	0	2	0	3	0	0	14	0	7	53	0	0	4	0	14	0	1	0	0	0	0	0	0	1	0	1	0	1	0	7	0	0	0	0	0	1	0	567	2	81	0	0	1	0	0	0	3	0	0	0	0	0	0	1	197	0	0	22	0	25	0	0	4	9	5	0	0	4	4	5	0	1	8	0	8	4	8	6	3	1	38	1	1	341	11	20	6	1	4	8	0	0	0	3	0	8	1	5	725	0	0	0	0	0	0	0	0	340	0	0	1	6	0	10	8	7	0	11	3	2	0	0	0	9	1	4	8	2	132	1	1	4	8	2	28	7	20	30	0	11	0	0	0	4	0	0	2	1	0	0	0	0	0	0	1	10	0	4	0	20	0	0	2	7	102	0	2	0	0	6	0	1	11	0	0	60	4	7	0	0	2	0	0	0	0	2	0	0	5	0	2	1	14	8	3	5	0	0	0	13	9	6	6	0	0	2	1	0	0	1	0	1	58	0	0	5	0	0	4	1	15	4	2	0	20	0	0	0	145	12	0	16	16	2	9	333	0	0	3	1	1	0	0	4	8	1	3	2	0	4	9	30	2	21	0	0	408	7	16	9	4	4	291	8	1	6	28	2	0	0	0	148	2	11	12	5	0	343	45	0	187	0	1	28	5	0	0	1	37	0	15	32	4	0	10	3	0	3	1	7	2	2	0	12	5	14	0	4	10	6	1	0	0	0	2	15	9	0	0	11	0	2	5	10	5	0	6	49	0	0	0	6	4	3	0	2	0	0	6	5	3	0	32	0	1	3	1	0	2	2	3	33	0	63	32	1	3	5	0	0	1	1	24	0	0	19	66	4	6	7	0	0	0	0	3	5	50	1	6	377	0	17	5	1	0	0	0	0	3	0	0	2	0	0	5	2	7	0	3	0	13	0	3	45	75	2	46	104	2	2	478	9	0	23	5	1	1	29	1	0	0	10	2	7	0	3	165	7	0	0	0	0	0	10	0	4	5	4	216	9	2	0	0	0	18	5	5	0	29	9	17	1	12	0	5	4	0	14	2	1	5	8	0	28	20	30	1	8	7	16	17	0	0	0	1	0	8	0	38	4	0	74	5	3	0	58	1	0	1	14	1	2	2	2	2	0	9	0	0	0	243	0	3	17	0	37	4	0	15	0	7	1	2	5	0	2	0	2	2	0	0	1	3	1	0	0	5	29	0	0	0	0	0	1	0	23	0	0	0	19	0	12	0	0	0	12	0	13	40	10	19	382	173	25	0	0	1	0	0	1	0	0	0	0	0	0	0	39	0	2	0	0	0	0	0	0	0	0	0	0	0	0	1	0	0	0	0	0	0	0	0	0	0	0	1	0	0	0	0	0	0	0	0	0	0	0	1	1	0	0	0	0	0	0	3	0	0	1	0	0	0	0	0	0	0	0	0	0	1	0	3	0	0	0	0	1	0	2	0	0	0	0	0	50	117	0	0	9	32	11	0	3	4	3	6	2	12	1	0	0	0	0	0	0	0	0	1	63	0	0	0	1	0	0	2	3	0	0	0	0	0	0	3	0	0	0	277	2	0	0	0	0	0	6	12	1	18	0	0	0	1	13	0	0	1	0	0	1	1	0	1	0	0	0	20	0	0	0	0	22	1	0	0	0	2	453	0	42	0	0	1	0	0	0	26	1	21	0	0	0	0	0	0	0	0	0	0	0	0	0	1	0	5	1	0	0	0	0	2	0	0	1	2	328	5	24	21	10	0	0	6	0	0	13	0	2	0	44	0	25	0	0	0	110	0	0	49	0	22	0	3	0	0	13	4	0	2	4	0	4	1	0	0	0	53	3	5	1	0	0	0	0	0	0	0	0	0	0	0	29	0	1	0	1	1599	0	0	7	46	0	1	2	2	0	0	0	0	0	0	0	1	0	1	0	0	0	0	0	0	1	0	0	0	0	0	0	88	0	0	0	1	0	0	0	0	1	0	0	0	0	0	0	0	0	0	0	0	0	0	0	0	5	0	0	20	9	0	0	0	0	0	0	2	1	0	0	0	0	0	0	0	0	1	0	0	0	0	0	2	0	0	1	0	0	0	9	0	0	0	0	0	1	0	0	1	0	0	0	0	0	1	0	1	0	0	0	0	0	0	50	199	11	14	38	175	35	0	0	2	0	0	0	1	0	0	0	2	0	0	0	0	0	1	1	0	0	3	1	0	1	0	0	0	0	0	0	0	0	0	9	4	8	1	5	0	0	0	5	0	0	2	0	0	0	1	1	0	0	0	0	0	2	36	0	1	0	2	0	0	2	0	0	0	8	71	19	256	0	0	0	0	0	0	0	0	0	1	7	0	0	0	6	0	0	0	0	0	0	0	0	0	0	0	0	1	0	0	0	0	0	0	0	0	91	8	0	0	17	16	0	0	0	3	0	0	0	0	0	0	1	3	1	0	6	0	4	0	0	1	0	0	0	0	0	0	0	0	0	2	0	0	0	0	0	0	0	0	0	0	1	14	0	0	0	0	0	0	0	0	0	0	1	0	0	0	0	0	0	0	0	0	0	0	0	0	0	0	0	0	7	0	0	31	20	0	0	0	0	0	2	0	0	0	0	0	5	0	0	0	1	0	124	0	0	0	0	0	0	0	0	0	0	0	0	0	6	0	0	0	0	0	5	0	0	22	38	13	12	2	0	0	0	0	0	0	0	0	0	0	0	0	0	0	0	0	0	0	13	0	0	0	0	0	2	0	0	0	48	0	0	38	0	0	0	5	0	0	0	0	0	0	0	0	0	0	0	2	0	0	0	0	0	0	0	0	0	0	0	0	0	22	0	0	1	0	0	3	0	0	0	0	0	27	2	0	1	0	0	1	12	0	0	1	0	0	0	0	1	0	0	0	2	0	0	0	0	0	3	0	2	0	0	0	0	0	0	0	0	0	1	0	7	0	100	0	2	1	0	9	1	1	1	15	16	6	5	0	0	0	0	0	0	0	0	0	0	0	1	0	0	0	0	9	5	9	1	0	28	0	11	0	1	4	12	13	0	0	736	6	0	0	0	0	0	0	1	0	0	0	1	1	0	0	0	0	0	0	0	0	0	0	0	0	0	1	0	0	0	0	0	2	15	0	0	0	0	0	0	0	0	0	0	0	0	0	0	0	2	0	1	0	0	2	10	0	1	0	0	1	0	0	0	0	0	0	0	0	0	0	35	0	0	0	0	0	2	0	1	0	0	1	0	0	1	10	0	0	0	0	110	0	0	0	0	0	9	0	0	0	83	74	0	0	0	0	1	14	0	0	0	0	0	0	0	1	0	32	0	0	0	0	0	0	0	0	0	0	1	1	1	0	0	0	0	0	0	0	1	0	0	0	0	1	0	0	0	0	4	0	0	0	7	1	0	0	0	0	0	0	0	11	11	0	10	0	0	0	0	0	0	0	0	0	0	0	0	0	0	0	0	2	0	0	0	0	0	0	0	0	0	4	0	0	0	0	0	0	0	0	0	0	0	0	0	0	0	0	0	0	2	0	0	0	0	0	0	0	0	0	0	0	0	0	0	0	0	0	0	1	0	0	0	0	0	0	0	0	0	0	0	0	0	0	0	1	0	0	0	0	0	0	1	0	0	0	0	95	0	0	0	0	0	0	0	0	0	0	0	0	0	0	0	0	0	0	9	23	0	0	0	0	0	0	0	0	0	0	1	0	0	0	0	0	0	0	0	0	0	10	2	0	0	0	0	0	0	0	0	0	0	0	0	0	0	0	1	0	0	0	0	0	0	0	0	0	0	0	0	2	0	0	0	0	0	0	0	1	2	0	0	0	0	0	0	0	0	0	0	0	0	0	0	0	0	0	0	0	0	0	0	0	0	0	0	0	0	0	0	1	0	0	0	0	0	0	0	0	0	0	0	0	0	0	0	0	1	0	0	0	0	2	0	0	0	0	1	0	0	0	0	0	0	0	0	0	0	0	0	0	0	0	2	0	0	0	0	0	0	0	1	0	0	2	0	0	0	0	0	0	0	0	0	0	3	0	0	0	0	0	0	0	0	0	26	1	0	0	0	0	0	0	1	0	0	0	0	0	0	0	0	0	0	0	4	0	0	0	0	0	0	0	0	0	2	14	0	2	2	0	0	0	2	0	0	0	0	0	9	41	0	0	0	0	0	0	11	0	62	0	0	0	0	3	0	0	0	0	0	136	0	1	0	0	0	0	0	0	0	0	0	0	0	0	0	0	1	0	0	0	0	0	0	0	0	0	0	0	0	0	0	0	0	4	65	0	0	0	0	0	0	0	0	0	0	3	4	0	0	1	0	12	0	0	0	1	0	4	2	0	0	0	11	0	0	0	0	0	1	0	0	0	0	0	0	0	1	0	0	0	0	0	0	0	0	0	1	0	0	0	0	0	0	0	0	0	0	0	0	0	0	0	11	1	1	0	0	0	0	0	0	0	0	0	0	0	0	0	0	1	0	0	0	0	0	0	0	0	0	1	0	0	0	0	0	0	0	0	0	0	1	0	0	1	0	0	0	0	0	0	0	0	0	0	0	0	0	0	0	0	0	0	0	0	0	0	0	61	1	0	0	0	1	0	0	6	4	0	0	0	0	0	0	0	0	0	0	0	1	0	0	0	0	0	0	1	0	0	0	2	0	0	0	1	0	0	0	0	0	0	1	0	2	0	0	0	0	0	0	0	0	0	85	0	0	2	17	0	0	0	0	0	0	0	0	3	0	0	0	1	0	0	0	0	0	0	0	0	0	0	0	0	27	89	92	0	0	10	0	1	4	3	0	0	3	0	0	7	0	0	0	1	1	0	0	35	2	9	8	2	9	0	1	0	0	13	0	1	5	11	0	0	0	0	11	107	0	0	0	0	0	10	2	0	0	12	10	3	44	1	0	0	2	0	0	0	0	0	0	0	0	0	36	0	0	0	0	0	1	0	0	0	0	0	0	0	0	0	0	0	0	0	0	0	0	0	0	0	0	0	0	0	0	2	0	0	0	0	0	0	0	23	1	1	5	16	0	20	5	1	0	0	0	0	3	4	0	0	0	0	0	0	0	0	2	0	0	0	0	0	30	0	1	0	0	0	0	0	0	0	0	3	1	130	120	13	2	0	0	9	4	0	0	0	0	0	0	0	0	0	0	0	0	0	0	0	0	0	1	0	0	0	1	2	1	12	0	26	0	0	0	2	0	0	0	0	0	0	0	0	0	0	0	0	0	0	0	0	0	0	0	0	0	0	0	0	0	0	0	0	5	0	0	0	0	0	0	0	0	0	0	0	0	0	0	0	0	0	0	0	0	0	0	0	0	0	0	0	0	0	0	2	0	0	0	0	0	0	1	3	0	0	0	0	0	0	9	0	0	0	0	0	0	0	0	0	0	0	0	0	0	0	0	0	0	0	0	0	0	0	0	0	0	0	0	0	0	0	0	0	0	0	0	0	0	0	0	0	0	0	0	0	0	0	0	0	0	0	2	1	0	0	0	0	0	0	0	0	0	0	0	0	0	0	1	5	0	0	0	0	0	0	1	0	0	0	0	0	0	0	0	0	0	0	0	0	0	0	0	0	0	0	0	0	0	0	0	0	0	0	0	0	0	0	0	0	0	0	0	0	0	0	0	0	0	0	0	0	1	0	0	0	5	0	0	0	0	0	0	0	0	1	0	0	14	9	0	0	0	0	0	0	0	0	0	0	0	2	0	0	0	0	0	0	0	0	0	2	0	0	0	0	1	0	0	0	176	0	0	0	0	0	0	0	0	0	0	0	0	0	0	0	0	0	0	0	1	0	0	0	0	0	0	0	0	0	3	0	0	0	0	0	0	0	0	0	0	0	0	0	0	0	0	0	0	0	0	0	0	0	0	0	0	9	0	0	0	0	0	0	0	0	0	0	0	0	0	0	0	0	0	0	0	1	0	0	0	0	0	0	0	0	0	0	0	0	0	2	0	0	0	1	0	0	0	0	0	0	0	0	0	0	0	0	1	0	1	0	0	0	0	0	0	0	0	0	0	0	0	0	0	0	0	2	0	0	0	0	0	0	0	0	0	0	0	0	0	0	0	0	0	0	0	0	0	0	0	0	0	0	0	0	0	0	0	0	0	0	0	0	0	0	0	0	0	0	0	0	0	0	0	0	0	0	0	0	0	0	0	0	0	0	1	1	0	0	0	0	0	0	2	2	0	0	0	0	0	0	0	0	0	0	0	0	0	0	0	0	0	0	0	0	0	0	0	0	0	0	0	0	0	0	0	0	0	0	0	0	0	0	0	0	0	0	0	0	0	0	0	0	0	0	0	0	0	0	0	0	0	0	0	0	0	0	0	0	0	0	0	1	0	2	3	2	41	142	0	0	2	4	19	2	2	6	3	34	19	8	1	200	8	24	0	0	25	0	0	0	0	1	0	0	4	1	2	0	0	0	1	0	0	0	0	0	0	0	0	0	0	0	0	0	0	0	1	0	0	0	0	0	0	0	5	1	0	0	0	0	1	0	0	0	0	0	1	0	2	14	7	0	0	2	103	1	36	0	3	0	0	0	0	14	0	0	0	0	0	0	0	0	0	0	0	2	0	0	0	0	0	0	0	0	0	0	0	0	0	0	0	0	0	0	2	0	0	0	0	0	0	0	0	0	0	0	0	0	0	0	0	0	0	0	0	0	0	0	0	3	0	0	0	0	0	0	0	1	0	0	0	0	0	0	0	0	0	0	0	0	0	0	0	0	3	0	0	0	0	0	0	0	0	0	0	0	0	0	0	0	0	0	0	0	0	0	0	2	0	0	0	0	0	0	0	0	2	0	0	3	0	0	0	0	0	0	0	0	0	0	0	0	0	0	0	0	0	0	5	0	0	0	1	1	0	1	0	9	0	2	0	0	1	1	3	0	0	0	0	0	0	0	0	0	0	0	0	0	0	9	8	2	0	0	0	0	1	0	0	0	0	0	0	0	0	1	0	0	0	0	0	0	0	0	0	0	0	0	0	0	1	0	3	0	0	0	0	0	0	0	0	0	0	0	0	0	0	1	0	0	0	0	0	0	0	0	0	0	0	17	21	0	1	0	24	1	0	3	0	0	0	0	0	1	0	0	0	0	0	0	0	0	0	0	0	0	0	0	0	4	5	4	0	0	451	0	14	18	0	0	0	0	0	0	0	0	0	0	0	0	0	0	0	0	0	991	54	1	0	0	0	0	0	0	0	0	0	0	0	0	1	0	0	0	0	0	0	1	0	0	0	0	0	0	0	0	0	0	0	0	0	0	0	0	0	0	0	0	0	0	0	0	0	0	0	0	0	0	0	73	34	27	0	12	0	1	0	0	0	0	0	0	0	0	0	0	0	0	41	2	167	1	1	2	0	0	0	20	0	1	0	0	8	30	1	3827	0	0	0	0	0	11	0	0	0	60	1	19	0	1	14	24	148	88	4	0	10	39	0	0	2	70	8	1	2	0	78	12	106	0	0	137	42	0	26	0	0	1	0	3	18	52	1	4	0	16	1	13	5	7	1	12	0	0	1	0	9	0	0	81	0	7824	5	0	16	5	0	7	44	24	1	5	10	19	46	0	0	0	0	0	0	0	0	0	0	0	0	9	0	8	0	2	5	8	0	55	1	0	3	68	33	54	24	0	0	9	4	22	458	57	550	0	913	2	5	1	12	0	0	4	8	7	1	0	0	0	0	0	0	0	0	0	0	0	0	0	0	11	6	20	9	7	6	1	0	529	74	50	5	0	11	896	1	0	0	0	0	0	0	0	16	0	363	30	0	49	62	0	3	0	2	7	130	68	2	25	0	0	0	0	0	0	0	0	0	0	0	0	0	0	0	0	0	0	0	19	25	0	70	34	2	0	0	0	0	0	3	10	50	6	76	9	1	0	0	0	9	9	11	1	0	19	26	12	1	0	0	1	3	23	4	3	0	16	27	31	2	0	5	0	1	10	1	0	0	2	59	0	3	1	6	0	0	7	2	0	0	12	1	3	9	0	2	0	0	4	4	0	0	184	4	0	10	3	1	0	1	0	4	1	0	47	0	43	1	33	0	2	1	67	0	8	62	1	1	4	1	3	94	3	0	0	0	0	1	0	0	2	0	0	0	0	0	0	45	3	0	8	9	19	0	5	5	2	13	0	3	0	0	0	0	0	13	3	0	9	14	1	1	0	1	0	1	1	0	0	7	0	11	19	3	226	116	3	12	4	5	6	0	24	3	0	4	2	2	13	4	91	5	0	0	2	1	5	1	14	6	0	0	0	5	2	0	11	8	6	0	0	0	256	11	18	78	0	0	2	0	5	0	0	0	0	0	217	0	28	1	31	2	6	0	0	2	5	0	0	5	154	4	0	0	0	0	25	7	2	4	1	0	5	18	12	0	0	0	36	1	0	1	3	0	11	7	33	14	0	0	24	266	17	0	0	2	29	729	0	12	26	1	0	7	0	9	5	16	0	0	5	0	0	0	7	17	3	7	1	0	1	0	0	6	17	0	9	11	0	0	5	18	10	10	68	92	5	3	6	14	216	1	0	1	0	0	12	0	2	0	0	3	2	0	2	6	1	6	0	27	0	0	13	44	0	1	0	0	0	0	0	0	0	0	4	0	1	0	4	1	0	0	0	0	0	0	0	0	33	10	2	0	7	2	0	3	0	0	0	3	4	0	60	8	0	0	5	0	1	0	0	0	0	1	1	1	1	0	0	1	1	2	0	77	3	5	0	1	33	50	0	6	2	0	0	0	0	0	6	6	93	0	0	21	0	527	11	1	24	1	1	8	1	37	3	0	1	4	0	15	2	1	0	5	2	8	1	1	0	3	1	0	70	0	1	6	14	4	20	1	138	1	16	0	4	10	16	20	0	0	0	0	38	0	7	29	23	9	2	0	2	5	0	0	1	0	10	12	3	0	39	11	0	0	1	0	9	5	7	21	0	5	0	67	0	0	0	0	1	0	2	1	11	15	1	0	7	0	40	0	0	485	0	3	38	2	10	5	0	0	12	2	6	4	0	0	0	0	2	42	1	0	4	0	0	0	0	0	12	5	0	10	4	21	0	3	0	4	0	0	1	2	92	2	7	0	168	10	5	2	5	20	5	0	2	88	3	312	1	0	0	0	0	0	7	7	0	1	9	2	0	3	22	30	0	0	4	0	4	0	15	2	10	0	12	0	0	0	0	0	2	76	0	10	0	17	8	10	208	11	7	0	0	0	0	12	0	24	169	7	0	0	2	1	1	54	0	0	0	16	1	27	287	0	1	2	73	1	1	1	0	518	85	2	9	11	28	10	5	1	8	0	5	25	0	0	0	0	1	0	0	0	0	0	0	0	0	0	0	0	0	0	0	0	0	0	0	0	2	0	1	0	1	0	1	9	0	3	1	0	3	22	74	5	0	0	10	7	13	66	0	1	51	2	0	0	0	1	4	520	1	0	0	0	0	1	0	12	1	0	0	5	0	21	5	0	0	2	0	1	6	0	0	2	1	333	0	0	57	0	0	1	1	0	4	2	0	9	3	2	0	0	4	1	1	25	103	29	0	2	22	0	1	1	0	4	24	9	0	5	89	14	1	0	3	0	2	3	0	10	3	23	2	5	0	2	180	190	3	4	11	1	0	0	2	32	9	4	444	0	12	8	18	5	47	22	6	8	5	3	2	30	4	6	2	0	0	104	123	52	6	2	3	1	0	3	10	14	0	40	497	0	8	3	0	0	6	56	0	0	0	55	46	10	6	0	4	4	782	9	0	2	1	0	0	0	0	5	8	3	9	1	7	6	3	0	0	8	0	2	2	0	0	2	0	1	2	24	18	0	0	0	0	0	2	0	1	4	0	2	0	2	13	0	0	0	168	0	0	0	0	0	0	492	0	0	15	6	0	0	0	23	0	0	1	0	1	0	0	6	0	0	2	0	6	4	31	34	1	6	5	1	0	1	14	0	0	5	0	23	0	0	2	6	10	11	0	15	1	6	3	0	0	0	0	0	0	1	55	1	0	0	0	2	21	0	9	0	7	0	0	0	5	3182	0	0	0	1	6	2	0	0	0	0	201	0	0	0	13	0	0	1	1	0	0	1	4	31	0	3	0	8	15	4	2	1	0	0	6	0	5	0	0	0	13	0	3	0	52	0	0	1	3	0	19	3	13	1	0	10	5	11	1	4	0	0	0	0	4	0	4	0	25	1	0	1	4	0	5	8	118	0	0	0	6	10	1	5	0	13	2	1	2	0	32	0	0	0	19	4	13	17	5	0	0	9	5	3	0	8	28	1	5	7	164	4	7	0	1	0	0	1	4	0	4	0	0	0	0	15	3	0	0	120	5	0	2	5	1	1	0	10	1	8	2	33	0	0	0	1	0	0	4	9	5	0	219	0	1	7	0	0	0	2	27	3	9	183	8	0	3	5	0	1	9	0	0	0	0	0	6	3	0	0	0	0	0	0	14	1	19	0	0	1	0	1	56	10	0	16	6	0	4	1	4	14	19	13	0	0	0	1	0	2	4	2	124	14	12	1	2	5	0	2	3	0	9	18	12	0	0	3	3	3	0	0	5	2	5	16	0	7	3	1	2	5	0	0	0	2	0	0	0	8	0	0	11	7	24	8	8	0	15	0	0	6	1	0	0	11	9	22	9	2	9	11	0	237	0	0	0	3	11	0	0	10	6	2	0	2	7	8	35	0	518	11	0	0	0	1	0	8	0	5	7	1	78	20	6	5	0	1	10	23	4	7	7	0	0	0	0	0	0	15	0	0	0	0	1	0	0	18	1	1	8	59	4	0	0	0	1	1	0	5	3	9	0	0	62	15	0	0	0	11	67	0	10	6	0	0	0	4	5	31	0	0	0	1	4	0	5	93	16	0	7	0	14	5	5	1	0	0	3	0	10	2	0	0	59	3	3	24	3	18	2	12	0	0	0	3	0	191	0	115	1	930	0	3	9	1	0	1	1	6	387	0	0	0	1	0	0	5	1	3	9	1	23	1	0	98	3	0	4	1	9	2	1	0	0	1	5	1	0	0	21	0	10	7	1	0	13	0	4	0	0	2	18	14	13	17	23	9	31	0	6	0	1	0	29	64	0	2	20	0	18	0	12	28	3	207	0	0	28	0	0	0	0	0	1	0	0	0	0	0	0	0	0	0	1	2	4	14	6	0	0	3	21	0	0	11	2	248	72	11	0	2	3	0	0	0	1	1	2	50	0	9	0	0	11	5	20	18	8	0	0	0	1	4	0	0	0	1	0	0	0	0	0	0	1	0	0	0	5	0	18	0	537	4	0	1	0	0	2	5	0	9	5	14	1	10	2	2	7	3	12	9	14	0	9	8	7	0	4	5	1	0	23	4	12	11	20	8	4	0	0	0	0	0	0	2	10	8	0	0	0	0	0	0	2	0	7	3	26	0	0	8	0	0	1	0	0	0	0	0	1	0	0	0	0	2	17	0	133	2	0	14	2	1	0	19	0	1	17	1	0	1	5	7	1	0	1	1	0	2	0	10	2	0	2	2	6	0	0	8	1	10	2	7	3	8	2	23	39	0	8	35	6	0	1	2	0	0	0	0	0	207	0	0	358	0	4	1	2	11	9	0	0	0	0	0	0	0	4	0	2	0	2	2	59	0	0	1	69	10	61	3	0	0	4	0	1	0	0	6	7	1	8	1	0	3	2	18	2	5	5	0	1	0	0	0	22	0	0	3	0	11510	0	0	0	0	0	8	4	0	0	0	1	1	0	0	2	0	1	3	1	3	0	0	1	1	0	0	46	5	6	753	10	0	0	1	0	0	120	1	7	1	0	0	0	1	1	0	0	2	0	43	7	5	7	5	17	12	0	7	4	0	0	2	84	3	9	4	4	5	0	4	0	10	0	7	1	2	5	25	7	1	0	0	0	5	0	0	0	6	70	3	1	2	14	4	5	2	3	3	44	17	6	3	176	274	0	1	0	0	0	7	36	4	49	1	1	0	67	136	9	0	27	2	10	1	439	1	1	0	0	0	0	0	0	0	1	0	0	0	0	0	8	0	2	0	0	0	0	0	2	0	12	2	1	2	139	2	0	7	0	5	5	1	0	0	0	0	1	19	0	2	6	112	21	5	3	2	9	11	2	0	0	0	3	9	0	3	2	0	2	4	0	1	0	0	0	0	0	0	0	0	18	0	0	0	2	341	0	3	9	0	1	3	2	0	0	0	9	0	21	1	0	0	0	0	0	0	4	0	0	6	0	10	4	0	0	1	10	2	0	0	33	3	2486	2	0	0	0	13	17	32	17	0	3	5	14	71	7	9	467	1	1	3	89	11	18	0	55	5	1	6	45	2	62	7	3	2	12	2	25	43	19	2	2	0	0	3	4	0	1	0	0	1	4	0	0	0	2	10	0	0	0	19	2	29	6	1	0	0	15	6	34	2	6	1	34	0	0	0	0	0	9	6	6	2	0	0	3	8	0	22	4	11	0	0	232	4	3	7	0	275	27	0	0	0	80	3	222	0	0	3	0	1	0	6	11	0	4	0	4	62	6	24	2	10	25	0	0	1	20	4	0	8	0	435	13	14	10	64	31	0	5	0	1	0	0	5	0	0	2	109	6	0	31	23	0	2	8	3	0	1	1	208	10	239	1	3	42	41	124	1	9	2	0	0	0	0	0	4	0	0	0	0	0	0	3	4	0	0	0	0	0	0	0	19	5	14	1	0	0	22	1	13	0	0	0	0	0	2	34	0	0	3	3	51	6	0	0	0	45	38	0	0	19	1	9	2	8	0	2	17	0	0	255	8	7	4	36	1	4	1	7	36	2	2	0	4	33	0	7	9	0	7	87	0	0	11	0	6	0	0	0	0	18	1	18	0	13	0	0	0	0	16	1	4	2	0	0	0	0	0	0	9	3	6	0	1	12	0	36	10	0	0	2	2	3	1	4	453	5	7	0	0	22	38	3	0	0	7	0	2	0	1	6	5	11	8	0	3	0	0	0	0	3	0	0	1	0	1	7	0	19	91	10	0	0	1	0	5	0	0	0	0	0	1	17	0	8	5	16	108	0	27	0	7	161	0	4	1	1	14	0	76	0	0	1	0	10	122	5	40	0	0	0	1137	1	0	0	0	0	0	0	0	5	5	0	5	2	80	0	13	56	2	7	2	12	9	0	0	8	14	10	9	0	1	0	0	11	2	0	0	0	0	0	0	0	3	42	1	0	0	17	0	7	4	0	0	5	3	3	0	0	57	0	1	0	0	0	0	0	0	8	0	0	0	6	0	0	2	6	0	1	1	0	0	8	0	0	0	0	0	2	7	8	5	5	1	2	4	70	8	0	0	0	3	0	5	20	10	0	0	50	0	38	67	5	0	0	0	2	8	31	34	0	1	5	0	0	0	12	5	1	0	0	0	140	0	0	4	0	3	44	4	0	10	0	0	0	0	4	1	16	5	13	64	42	12	3	0	0	1	0	40	0	0	3	0	12	7	21	0	0	0	0	73	0	0	3	33	0	10	61	20	0	1	25	55	19	17	2	1	0	0	0	1	37	8	0	2	1	1	0	1	2	0	3	0	1	29	3	1	3	0	0	1	2	6	0	0	25	1	2	10	16	1	2	0	0	3	0	0	7	0	0	0	0	24	1	26	0	28	5	4	1	2	0	0	1	2	5	0	1	1	39	4	8	0	3	0	6	0	3	0	0	0	11	0	1	1974	20	0	3	4	0	0	1	0	0	0	13	2	23	66	3	2	0	4	0	2	9	2	0	14	0	4	23	3	682	0	48	0	18	0	0	0	0	0	0	25	0	0	0	1	0	0	0	10	6	2	0	1	25	191	0	0	52	3	0	3	4	0	18	0	0	0	6	12	25	0	26	35	1	1	32	0	0	0	4	0	7	0	0	0	1	185	5	0	0	0	2	0	3	0	0	1	2	17	2	2	9	2	0	4	0	0	0	14	54	0	0	0	154	2	15	5	3	71	2	2	8	2	0	9	1	0	4	22	8	230	0	3	23	12	0	9	9	158	0	6	2	5	0	32	11	44	0	0	0	0	0	0	11	0	0	0	2	2	0	0	139	9	87	1	9	18	71	18	0	0	0	4	0	108	8	0	4	0	4	0	17	121	0	25	21	0	0	1	0	1	0	1	0	2	0	6	7	3	0	3	0	0	85	14	99	1	3	4	0	0	0	0	0	1	0	42	0	0	14	4	1	0	0	19	47	2	0	0	1	22	0	16	24	1	26	3	0	0	3	48	12	11	4	2	0	0	0	1	0	0	0	0	0	0	4	3	15	1	0	3	186	1	4	2	0	0	0	0	0	5	1	278	51	26	34	3	4	0	1	1	0	0	1	7	0	0	0	0	0	0	1	2	7	16	1	1	0	0	4	0	0	3	4	0	0	6	2	1	4	6	4	1	0	11	9	1	0	0	7	6	5	5	60	3	138	32	3	9	3	2	12	0	0	0	0	0	1	0	3	3	3	12	0	0
"SAMN10861930"	1	0	2	0	0	0	0	0	1	0	9	11	1240	30	5	0	1	0	0	0	0	0	0	0	3	25	0	32	91	3	0	523850	0	6	0	1	2	56	8	2	10	0	306	30	3	0	16	0	0	1	4	11	31	0	1	15	810	57	10	6	0	23	0	12	0	1	1	0	0	7	791	0	19	3	0	0	8	406	0	8	0	1	0	0	15	1	0	0	0	0	0	0	0	2	1	50	3	5	0	10	12	6	2	4	0	26	0	10	2	1	0	1	41	0	0	0	1	31	5	0	6	61	0	43	0	1	0	0	0	2	35	76	0	0	5	2	0	7	7	20	20	12	20	1	38	2	16	3	0	6	9	77	0	15	3	14	2	28	8	7	2	19	43	0	22	34	8	35	1	57	56	0	21	13	83	326	8	5	15	0	0	32	13	1	0	13	0	64	1	0	5	2	1	14	13	10	56	3	31	100	32	7	0	7	18	2	1	203	1	20	0	9	12	11	3	3	1	65	13	158	19	2	4	149	9	3	20	16	1	42	0	1	0	112	10	1	34	0	9	0	0	5	1	3	0	68	14	0	10	0	4	1	11	0	6	0	3	34	150	0	1	1	7	0	3	0	0	2	0	0	0	1	0	0	0	60	0	0	0	0	0	0	0	0	0	11	12	0	5	0	0	1	0	0	6	12	1	0	0	69	118	3	2	4	1	5	0	0	2	0	0	0	0	229	0	58	49	21	4278	0	13	14	0	48	24	0	1	0	5	2	3	0	5	2	0	0	2	0	0	0	0	87	10	8	1	8	9	1	74	0	0	4	0	15	20	4	43	18	0	284	277	0	0	0	0	0	4	61	27	2	1	1	0	0	0	0	0	40	0	0	4	12	0	5	1	3	0	141	13	1	9	9	115	35	1	0	22	2	10	1	0	215	5	1	4	380	0	4	0	0	0	1	108	0	1	0	0	0	0	1	1	24	115	4	36	38	3	46	0	0	68	65	11	22	7	28	13	0	1	84	0	1	86	30	3	0	0	140	3	30	27	0	0	0	18	17	0	0	0	0	0	1	0	1243	0	1	1	1	0	0	1	20	17	1	2	0	0	0	5	2	11	438	4	1321	0	19	0	2	401	0	55	2	102	1	0	0	23	7	3	49	13	1	5	0	4	3	40	1	0	5	371	0	0	8	19	0	0	0	17	5	7	4	0	0	0	7	12	6	0	97	5	55	121	167	35	0	6	0	14	1	0	10	21	2	19	10	86	13	101	10	10	20	0	2	5	14	114	39	4	0	106	19	13	1	0	6	42	3	5	8	6	0	27	84	62	8	15	0	0	0	90	1	2	139	0	1	6	20	311	388	27	28	0	4	68	0	1	2	21	2	306	7	29	0	5	22	20	14	4	10	0	0	29	14	34	0	8	1	5	2	38	24	31	3	43	0	29	6	0	5	1	0	16	0	0	0	5	0	18	8	1	0	0	1	1	0	0	10	11	19	0	0	49	5	14	0	7	0	24	5	0	0	17	3	0	1	42	2	1	7	8	19	9	0	0	7	5	0	1	0	1	39	6	78	1	56	48	0	78	65	39	0	1	36	20	0	45	78	5	3	3	0	0	0	14	4	6	2	37	1	9	0	1	81	0	98	6	74	24	3508	5	40	2	6	12	0	0	0	0	0	6	23	347	0	6	1	9	0	0	0	1	0	0	0	34	0	8	0	3	0	4	9	3	0	0	0	169	94	0	0	794	317	4	17	33	0	1	0	1	6	7	84	0	0	0	1	2	4	13	42	32	5	7	0	2	0	1	1	0	0	0	0	2	0	0	4	43	1	1	10	5	0	43	0	0	0	0	3	0	25	0	5	3	0	0	0	24	0	0	19	104	0	92	0	1	0	0	5	0	2	0	0	0	0	0	0	0	0	0	0	1	0	0	0	1	0	2	0	0	0	0	0	0	0	0	0	5	3	0	1	7	32	0	210	6	13	2	25	197	0	0	13	0	80	0	0	0	3	19	1	17	403	3	6	3	10	9	4	28	2	82	35	6	129	1653	2	4	11	27	9	2	149	4	13	3	4	7	0	0	0	97	70	35	16	104	0	0	10	6	16	59	5	30	4	6	0	13	2	8	278	19	0	0	4	1	10	0	3	0	31	0	0	0	0	2	1	32	21	9	2	12	356	1	3	177	0	16	8	16	1	86	0	0	4	42	1	0	22	1	0	12	20	34	1	0	0	16	18	1	4	3	179	1	19	0	7	12	0	207	11	8	9	2	3	0	0	7	0	15	0	36	1321	5	3	24	9	2	2	3	0	489	7	67	47	8	1046	0	0	0	0	10	1	0	22	1	0	1	207	178	11	0	4	120	53	192	0	0	215	0	5	56	211	0	0	80	13	18	4	38	788	17	0	2	16	66	10	45	0	29	14	0	0	37	12	2	15	11	6	31	0	0	2	0	5	4	0	0	2	2	0	0	0	45	0	0	85	11	18	0	0	1	0	0	0	1	1	5	2090	16	1	255	54	0	2	0	0	469	19	1	1	4	10	0	8	0	0	0	0	0	1690	17	5	0	3	13	5	0	4	23	12	1	2	2	0	0	4	2	2	6	0	10	202	1	19	4	13	1	0	3	27	82	0	0	0	1	2	0	8595	0	28	0	1	0	23	11	25	1	73	5	2	10	5	4	139	70	0	249	11	0	0	5	8	344	19	37	41	2	5	6	0	0	1	11	10	0	1	40	1	1	87	0	0	1	55	0	1	1	13	0	0	14	0	0	0	4	352	2	2	35	6	0	7	1	3	1	3	0	10	9	1	31	0	3	3	1	2	3	25	17	0	0	15	25	0	10	1	0	389	53	0	0	4	1	4	1	7	10	0	0	1	29	109	0	7	36	0	3	0	1	0	12	113	1	0	7	7	0	0	0	0	0	2	4	13	4	11	36	1	0	0	0	33	21	18	2	1	348	0	18	149	0	0	20	1	43	51	18	5	2	2	148	559	0	1	5	13	0	27	0	7	0	0	0	0	0	716	0	5	8	34	7	0	20	7	5	3	0	6	13	10	11	8	4	0	0	0	15	7	7	54	15	0	241	23	90	1	45	33	11	66	31	23	11	245	2	10	0	2	0	1	0	0	45	155	4	0	0	3	14	24	4316	446	15	0	5	0	0	6	4	9	0	4	40	4	6	25	16	0	0	44	151	4	4	275	5	0	0	0	0	0	0	0	27	167	2	0	0	0	0	45	11	0	0	18	0	8	1	0	0	0	0	0	0	15	0	13	0	1	19	0	1	0	18	19	14	81	0	0	32	1	1	683	1	3	0	0	0	0	0	8	55	154	0	0	0	0	0	0	468	5	197	0	6	22	4	80	0	0	0	1	372	17	494	0	5	1	2	1	12	5	8	4	16	6	3	0	0	0	0	2	0	755	0	1	84	223	0	0	1	2	8	0	1546	3	0	73	9	1	18	3	6	26	18	5	1	0	0	0	0	5	0	43	25	0	7	5	13	41	2	40	26	18	16	18	1	34	0	0	12	2	5	3	71	22	0	929	72	9	3	63	3	3	4	20	3	19	264	8	1	0	9	0	40	0	10	3	63	0	108	37	0	0	2	55	100	0	545	112	0	7	4	133	0	4	19	20	10	4	1	96	3	3	0	193	780	0	0	1	0	1	89	0	14	1	5	1	1	14	462	18	0	9	121	1	0	0	298	0	2	0	5	17	6	0	2	0	0	61	0	77	9	40	16	1	12	2	47	12	0	29	0	608	0	0	539	3	136	0	4	0	3	0	17	0	113	0	11	0	0	23	1	3	1	0	145	3	0	0	102	0	0	1	10	0	23	2	15	0	0	5	0	0	392	0	2	2	24	2	0	4	0	3	0	9	81	0	0	0	1	1	23	1	3	1893	0	0	0	0	0	14	2	0	0	0	23	2	2	0	30	0	6	4	908	0	161	0	7	2104	0	0	2	26	0	3	74	0	0	0	5	0	0	5	54	6	0	1	33	2	2	78	0	13	0	0	7	59	0	0	1	0	0	0	0	0	9	0	15	0	111	77	3	0	8	0	1	4	6	0	46	0	0	0	4	0	2	12	0	25	31	70	2	0	0	33	9	39	0	24	206	0	2	11	0	0	0	61	72	0	0	0	11	23	0	1503	162	28	4	13	32	7	7	160	16	0	0	1	0	0	0	0	2	11	0	0	0	11	50	1	5	27	0	43	4	1	0	0	0	0	15	9	39	0	1	4	60	0	0	1	3	78	16	0	11	0	46	0	9	17	1	0	2	4	0	0	11	8	1	0	2	31	0	0	0	1	125	8	0	149	33	2	2	0	1	2	8	13	24	0	29	0	32	909	1	0	0	0	2	0	5	447	0	2	0	84	0	0	0	20	0	14	7	0	0	1	0	0	0	0	2	0	3	2	3	1	0	1	8	0	0	0	2	0	0	1	13	0	0	11	1	2	0	63	35	4	24	1	1	1	0	0	3	0	0	0	0	2	1	1	0	0	0	12	4	8	1	3	2	0	31	0	0	0	0	7	0	0	0	0	0	0	0	0	0	0	0	1	0	0	1	0	14	8	0	0	0	0	0	0	0	6	0	3	0	2	0	0	78	0	4	0	1	124	20	14	6	45	86	22	3	4	0	44	2	5	36	142	162	0	92	0	17	11	66	15	1	9	0	43	0	29	2	45	0	0	12	38	20	355	25	0	0	646	5	1	15	0	0	6	227	82	7	1	0	0	0	0	3	2	2	2	80	2	0	0	0	0	0	5	2	1	1	362	5	1	0	43	8	7	1	0	0	5	6	0	0	0	23	2	0	36	40	28	0	62	15	0	10	2	1	0	1	2	0	0	0	1	1	10	0	0	2	0	6	9	9	28	1516	0	6	2	5	0	2	86	5	0	0	20	19	3	0	5	20	0	6	1	1	18	4	21	0	0	0	12	23	178	6	0	45	1	43	126	0	0	4	15	79	22	12	0	9	13	0	46	0	0	14	0	0	0	67	99	3	0	1	0	16	4	117	4	0	0	0	0	12	24	2	5	11	2	0	4	58	22	4	25	43	5	0	1	0	28	0	1	0	2030	7	61	12	23	24	2	223	186	0	2	2	0	15	8	0	0	23	14	3	2	0	6	3	0	0	207	0	24	0	7	4	0	2	3	0	26	22	2	1	0	14	29	19	1	4	5	0	0	0	333	108	1173	246	25	38	0	0	0	0	0	0	14	7	121	12	6	3	4	22	1	9	0	1	2	15	7	14	4	9	0	2	12	3	4	0	0	8	12	0	120	48	15	1	1	10	1	87	0	0	2	9	4	2	0	5	19	12	0	221	19	586	43	0	6	1	0	149	2	3	16	4	1	53	426	0	0	3	19	51	5	1	0	0	19	20	4	25	12	104	1	0	1	95	7	51	0	11	1	0	3	0	0	129	6	3	17	13	1	1	3	0	47	17	0	58	1	0	1	0	21	10	0	24	3	1	0	211	0	37	8	15	39	0	1	1	0	0	0	5	0	14	0	2	1	2	6	0	0	4	2	0	0	0	17	0	0	9	5	1	0	19	76	0	15	10	0	0	17	4	0	13	26	0	0	0	0	0	1888	51	6	14	12	5	30	300	20	6	31	3	0	0	0	0	0	0	1	0	2	2	0	2	4	0	0	0	0	0	0	0	1	34	7	0	3	0	0	4	0	0	0	0	0	3	2	0	10	24	131	0	13	2	22	42	0	0	30	0	6	56	1	4	1	2	6	16	0	59	11	83	10	1	0	0	0	0	0	0	0	0	35	0	0	31	13	0	0	0	0	2786	32	32	1	56	1	14	4	0	0	0	8	7	1	5	0	12	9	96	2	0	0	0	0	43	0	35	14	0	54	4	1	18	1	28	0	0	8	0	1038	1	2	0	0	3	1	0	10	32	18	0	0	0	0	10	14	7	797	0	0	0	26	22	9	0	0	0	2	1	0	0	8	6	3	22	1	4	1	0	1	7	3	3	0	8	0	69	2	0	189	9	2	3	0	0	1	24	6	5	1	2	9	1346	13	1	34	23	31	23	0	2	14	17	2	7	0	5	1	0	6	7	43	17	2	1	1	20	20	0	10	3	3	6	592	1	18	20	0	7	44	18	0	105	18	2	15	0	8	12	19	19	3	7	0	0	17	24	0	25	0	11	3	1	2	36	7	8	2	0	54	354	0	0	30	10	6	108	1	1	3	1	471	52	112	256	41	9	8	3	0	31	16	4	31	5	1	9	0	16	14	0	0	0	51	9	3	0	9	0	0	1401	2339	37	12	23	21	1	134	8	1	3	3	0	0	13	12	11	0	0	0	268	0	5	18	2	2	33	0	27	0	0	0	88	24	15	3	0	0	0	24	9	5	8	0	3	2	2	0	0	0	0	53	0	3	26	1	439	12	1	0	3	0	0	195	0	0	11	0	4	0	226	7	0	36	0	22	4	23	0	1	0	0	0	18	1	1	1	45	2	3	2	9	23	7	9	0	1	0	26	1333	0	0	1303	4	2347	3	16	0	18	8	2	0	56	50	0	1	0	8	7	22	36	188	0	5	145	0	0	0	195	2	22	2	9	3	2	6	1	2	0	8	1	15	69	0	0	0	10	0	13	0	1	0	1	17	30	58	0	0	0	0	5	10	6	2	0	0	39	6	1	39	9	0	4	28	2	0	0	2274	0	6	0	1	0	0	0	50	12	105	0	0	15	0	5	1	10	171	29	1	14	1552	12	4	2	2	0	0	1	1	7	2	0	0	1	14	1	0	0	45	1	0	1	0	7	0	0	2	0	0	0	0	0	67	13	23	13	0	0	9	0	15	13	211	5	10	50	1	0	5	0	2	8	3	7	0	0	0	0	0	0	10	6	0	17	0	4	5	0	0	0	26	17	0	64	0	9	0	3	0	633	35	7	155	4	0	0	2	1230	10	1	0	30	5	0	47	2	152	0	0	13	26	1	1	0	0	6	0	10	1	207	0	21	3	1	1	10	0	0	4	48	0	1	72	0	54	75	4	0	0	36	0	0	0	0	0	3	4	0	1	42	71	0	0	86	0	0	169	0	0	0	0	21	0	252	2	3	1	0	0	0	2	1	2	1	2	0	0	55	0	0	0	0	0	6	0	9	100	10	35	0	0	17	6	0	138	5	94	0	208	11	26	31	4	40	0	0	0	0	0	36	0	174	28	0	0	0	0	0	0	0	6	35	41	0	1	1	8	0	1	49	0	0	1058	85	4	2	0	0	4	0	1	14	0	0	8	3	0	0	0	1	14	0	0	3	413	0	19	22	4	3	7	0	0	1	2	0	0	0	1	0	662	0	25	1	4	3	3	13	49	2	23	1115	0	0	41	7	7	4	0	1	1	9	5	2	172	0	2	1	19	0	2	22	4	17	2	58	185	96	0	2	3	0	269	13	29	0	4	7	5	6	25	1334	3	3	81	0	14	0	18	2	3	7	0	28	10	36	75	0	0	3	5	0	0	2	0	259	6	4	5	2	5	17	17	4	0	18	2	4	1	13	14	135	18	0	0	0	6	0	0	71	0	0	0	1	0	7	0	0	0	0	4	27	0	41	0	0	0	15	0	1	3	10	345	3	62	0	2	1	0	0	5	0	4	33	20	0	22	1	0	0	2	29	0	30	1	0	16	0	3	1	48	0	419	0	0	2	0	2	9	16	1	0	1	0	0	0	0	1	8	7	208	11	0	192	1	44	0	0	7	17	3	0	4	44	0	0	1	9	1	0	34	3	53	47	9	0	0	4	0	1	18	8	0	0	51	121	107	1	21	11	0	0	0	17	65	7	3	4	0	41	5	2	0	0	62	306	0	16	50	30	11	0	0	1	2	0	0	2	24	8	0	0	0	0	0	0	1	1	2	0	0	11	0	0	0	0	34	27	0	1	0	97	30	37	0	0	0	0	0	0	0	0	0	0	11	5	1	0	6	0	0	18	0	0	0	0	0	0	0	0	0	0	10	0	0	8	8	3	2	5	0	0	0	0	0	0	0	0	0	0	0	160	11	7	0	0	0	2	0	57	6	0	6	4	3	0	0	151	2	0	0	1	0	0	0	13	31	42	5	1	1	0	20	2	0	393	0	230	10	31	2	0	0	0	6	0	0	18	0	2	22	5	0	0	8	1	6	7	14	2	64	0	263	26	0	3	1	50	1	19	2	2	4	0	1	6	0	18	2	5	1	1	7	0	1	15	42	2	20	0	0	0	0	0	3	2	4	0	4	7	5	8	386	16	5	0	55	4	1	15	0	76	0	58	0	1382	3	8	82	0	0	0	0	14	14	0	1	2	0	1	1	14	11	0	1	1	37	0	0	1	4	0	2	0	0	0	4	1	8	3	0	0	0	0	4	0	0	0	0	0	0	0	0	0	0	10	27	5	3	15	6	1	61	52	3	2	0	6	6	0	0	1	10	152	0	1	3	5	2	68	5	0	0	0	0	11	47	0	3	4	1169	0	0	16	0	2	0	17	0	0	1	0	0	0	0	16	0	0	0	0	0	2	1	11	40	1	0	11	1	0	19	0	2	2	0	2	11	3	0	2	28	1	0	6	16	109	55	8	1	4	436	1213	8	30	18	0	452	12	4	0	0	0	0	0	2	20	0	0	1	1	36	18	116	1	3	0	6	2	0	12	0	0	0	2	53	15	49	16	30	1	44	15	0	7	25	25	0	0	2	0	0	3	0	0	28	0	14	1	0	2	69	0	5966	5	2	0	1	0	0	18	70	15	22	0	9	2	5	0	10	0	2	21	36	0	0	10	2	1	5	0	0	0	2	3	3	1	2	14	26	3	0	7	0	4	63	0	0	0	8	83	7	0	4	18	108	7	0	355	0	88	0	82	77	35	79	0	1	2	7	0	0	0	1665	8	8	3	0	0	0	2	12	30	7	0	0	0	0	2	2	0	0	1	0	0	15	0	0	28	0	1	7	32	7	13	0	6	6	4	0	0	4	28	1	1146	15	3	9	22	1	5	72	9	0	38	0	3	5	0	0	6	28	57	0	0	0	1	571	33	51	1	20	2	0	36	8	0	0	1	4	204	0	345	16	554	0	0	4	0	0	0	11	0	0	0	4	0	1	6	7	6	2	10	0	10	13	8	6	1	0	3	2	0	1	8	0	0	3	1	2	11	7	1060	0	0	0	1	0	0	0	0	2	2	0	0	7	26	219	605	0	5	42	0	1	668	2	8	138	0	0	39	87	10	94	29	1	205	0	0	3	0	13	18	102	8	0	0	0	0	0	0	0	0	11	4	0	13	26	1	28	41	132	2	8	32	5	2	15	1	0	213	5	8	0	44	67	0	3	14	10	91	0	20	0	5	47	13	0	7	228	5	11	0	16	9	7	0	117	73	0	25	5	5	6	2	8	4	4	53	24	11	85	2	28	63	1	100	0	13	12	449	46	18	0	5	0	0	0	0	0	0	0	0	0	0	0	1	1	12	5	11	21	0	9	12	0	0	905	7	0	0	0	0	0	376	24	17	26	0	27	25	2	8	151	12	0	0	0	6	42	1	1	55	0	0	7	0	9	7	2	108	40	3	1	0	0	6	0	0	0	3	5	0	4	0	138	3	0	8	4	1	3	0	13	2	0	36	0	35	11	12	0	22	12	5	163	0	46	152	9	1	1	2	0	0	17	0	3	11	0	0	251	5	2	4	18	31	44	0	2	3	0	0	8	4	0	11	23	1	1	6	60	62	11	0	5	20	1	0	0	26	12	8	36	1	6	8	0	37	1	1	10	14	2	2	20	1	0	1	21	20	0	3	5	16	25	47	30	492	0	13	1	13	0	4	0	2	1	0	1	8	0	0	15	0	3	37	0	0	13	1	24	27	0	202	138	170	2	30	0	0	831	1300	8	562	2	0	0	2	1	0	0	0	3	0	0	0	0	0	0	0	0	40	11	12	0	0	0	64	1	168	0	0	2	0	6	0	0	115	0	663	5	0	0	10	3	0	0	36	6	0	0	0	0	0	0	0	0	0	0	27	0	0	2	0	0	0	0	0	0	0	0	1	19	0	12	1	2	0	10	5	0	0	0	0	0	51	0	60	9	0	0	0	0	102	0	0	0	0	0	0	5	10	7	0	20	3	1	0	0	5	0	0	1	0	0	7	0	5	7	12	3	0	14	0	0	1	2	0	0	43	3	0	38	11	174	6	3	0	98	18	2	7	0	4	6	5	0	1	2	0	0	0	0	0	0	17	1	171	14	35	0	300	43	0	0	0	34	97	273	14	12	29	0	24	3	20	7	15	1	0	9	2	1	15	2	2	0	3	3	0	0	0	1	7	1	1	65	1	0	1	1	19	20	45	81	88	0	3	0	16	22	0	48	13	7	28	3	169	3	1	0	0	15	0	1	29	9	2	12	3	9	53	7	187	190	0	1	18	60	8	53	81	0	284	38	0	189	24	173	4	23	0	37	4	21	1	105	0	2	6	7	19	0	11	1	1	1	18	15	8	1	0	18	95	1	0	239	0	0	8	43	0	3	0	1	1	0	0	0	48	10	14	2	2620	9614	1	3	0	0	0	1	34	63	30	11	3	2	0	2	1	4	2	0	2	0	14	0	23	2	1	0	1	0	0	0	4	0	7	26	0	0	0	89	7	0	879	15	35	1	2	4	0	36	0	3	8	8	0	0	0	3	3	2169	2	121	0	0	0	2	7	0	10	1	477	47	0	13	0	1	1386	87	8	0	4	0	0	0	0	17	404	11	0	11	4	5	2086	0	0	0	0	0	0	104	0	0	0	9	0	64	30	0	16	40	0	0	1	35	1	0	22	12	6	1	0	0	3	0	7	165	0	0	0	1	0	7	141	0	0	0	2698	4	0	3	0	42	552	1757	0	2	4	0	0	1	13	0	0	4	0	0	14	152	0	1	1	0	0	0	0	25	7	157	13	3	33	0	0	0	0	24	0	0	3785	2	9	0	4	1	2	8	0	0	0	59	0	1	0	13	999	1419	7	1	0	3	0	1	9	5	2	12	85	4	21	4	3	53	91	48	4	0	15	24	18	2	0	3	6	5	898	5	0	1	0	4	0	71	80	87	11	17	0	50	3	3	0	3332	0	1	0	1	1	0	27	0	2	0	3	1	0	3	9	42	13	0	624	1	4	18	27	0	6	0	0	0	0	0	0	0	0	0	1412	0	0	0	1	3	11	0	0	0	0	0	0	17	0	0	0	0	0	31	0	0	6	87	0	16	2	28	0	8	5	0	0	0	13	11	0	29	74	215	50	54	0	3	3	18	9	0	2	20	8	1	0	102	160	16	12	33	19	3	52	83	0	0	1	3	7	10	41	6	0	41	1	0	27	0	0	7	0	0	0	0	0	0	67	190	0	0	4	0	0	0	0	0	0	0	0	0	3	165	23	16855	0	0	8	8	0	206	8	6	5	1	24	0	0	0	13	25	0	0	542	1	28	1	0	1	4	0	2	0	0	50	26	1220	0	0	0	11	2	2	0	5	2	2	0	0	9	233	7	0	3	42	3	27	0	2	6	1	0	0	1	1	22	2	1	20	0	3	17	0	0	55	7	0	0	0	0	1	7	0	1	20	0	0	0	0	0	0	1	36	27	0	0	1	7	0	0	0	7	0	0	2	0	0	0	0	10	0	0	0	145	5	8	1	18	14	0	0	0	0	388	438	15	39	0	0	0	0	3	0	0	0	27	14	764	0	0	31	34	2	10	11	0	0	7	0	12	0	0	43	39	44	0	0	2	6	2	0	0	6	1	48	0	0	185	0	12	0	18	0	38	1534	0	15	18	302	0	936	487	4	43	9	3039	8	1	4	20	1	47	0	38	220	113	9	161	106	150	25	64	22	1	106	0	1	9	43	14	1076	246	97	7	9	7	11	2	24	0	68	67	10	0	21	33	0	0	21	3	103	12205	46	8	3	0	1	27	1	2	9	0	0	0	4	1	1	2	0	0	2	8	6	117	2	16	25	43	0	1	18	42	0	0	1	0	0	0	0	0	0	1	0	187	0	0	0	135	19	1	97	3	13	0	274	3	4	6	3	0	0	0	0	0	0	0	0	0	0	0	0	0	0	0	0	0	1	0	1	0	2	14	16	0	2	5	47	83	2	0	0	4	0	2	0	0	116	17	160	61	0	16	190	11	79	0	0	0	8	164	7	163	0	305	23	11	496	8	31	1421	1	0	3	1	0	127	9	0	8	0	48	0	20	12	3	19	11	60	19	15	0	0	8	33	0	1019	68	5	27	4	35	12	26	13	8	0	3	0	1	39	6	0	0	90	5	0	5	0	3	2	0	10	0	70	26	2	4	2	88	0	1	32	10	0	2	1	0	0	0	0	0	2	5	20	1	4	7	2	51	15	0	27	2	0	0	0	0	0	0	0	0	0	8	10	1294	18	409	165	0	1	28	1	161	8	43	0	755	8	147	19313	1	85	0	103	7	105	0	0	0	0	0	88	0	0	8	14	2	0	2	0	2	2	104	0	18	31	0	10	1	8	1	2	0	4	0	35	18	2	0	0	7	76	22	85	0	5	11	1	0	0	0	0	15	14	22	5	47	4	2	0	1	4	11	2	0	0	0	2	1	0	0	238	9	34	0	0	5	13	1	149	9	18	3	8	0	0	0	18	8	81	1	3	59	1	2	1	2	1	24	11	14	5	0	0	82	0	4	0	15	0	0	0	0	3	21	12	0	0	12	5	9	3	0	6	1	20	0	17	1	0	0	5	24	194	8	16	15	188	2	0	0	1	823	420	6	32	10	15	6	224	0	0	53	1193	0	0	15	0	5	2	0	1	0	0	6	0	7	262	7	223	0	23	0	4	9	57	0	0	0	0	4	6	15	1	151	6	258	3	0	0	68	6	28	0	1	13	1	25	15	748	39	0	43	3	0	0	0	5	6	1	0	0	4	0	0	0	9	51	10	9	131	11	7	0	147	10	0	0	2	0	5	15	5	23	2	0	0	0	0	0	106	0	0	1	16	0	25	0	461	2	9	3	0	182	44	18	109	29	0	51	43	1	6	26	0	0	8	14	0	3	7	0	0	0	4	1	40	0	2	3	0	17	0	2	7	5	1	4	95	0	0	3	0	6	60	72	0	0	0	124	5	57	0	7	2	12	3	11	31	11	0	946	0	57	1	0	1	0	0	0	1	356	1149	7	0	0	7	166	2	9	0	0	7	0	0	0	0	0	2	0	0	0	0	0	0	0	0	0	19	0	1	11	10	45	149	1	1	0	0	9	100	3	24	2	10	0	5	5	6	2	0	0	10	30	1	40	2	0	20	24	0	1	0	0	135	3	3	11	14	5	0	3	0	105	31	4	0	70	428	2	7	4	37	13	0	417	139	923	0	0	0	18	0	0	0	0	0	0	2	46	31	4	3	40	28	4	0	0	0	47	0	0	17	388	69	2	3	0	0	9	0	11	0	3	3	3	68	1	0	0	3	6	2	1	24	142	1426	135	0	0	7	2	1	1	4	191	4	27	0	2032	13	11	0	1	8	2	11	22	480	1327	0	0	0	0	11	0	0	1	0	2	0	0	66	4	228	5	22	2	1	1	3	0	436	0	5	19	3	1	1	0	38	26	0	0	0	29	0	23	0	0	1	49	42	13	5	1	0	0	948	51	0	0	0	238	8	2	7	67	23	4	11	2	15	0	4	29	215	422	14	44	1865	48	30	0	0	1	8	0	8	0	16	20	7	0	194	14	0	28	0	0	0	0	2	25	0	0	94	14	3	4	15	94	14	10	23	7	0	6	15	0	1	0	0	12	0	0	5	10	0	22	38	0	0	0	1	0	0	1	1	1	365	16	1	15	28	1	2	6	0	3	14	3	1	3	1	22	0	0	14	2	2	6	0	2	9	89	6	0	0	3	11	57	48	91	1	2	1243	39	14	22	3	10	1	1	0	5	0	0	335	0	7	0	0	13	8	1	0	0	0	3	3	103	1	6	21	2	1	59	0	0	29	5	33	0	2	0	120	1	9	26	2	0	216	85	35	35	9	44	11	33	2	30	0	0	1	0	0	859	9	0	202	62	97	794	1	15	639	3	0	28	1228	11	20	1	16	20	0	36	4	0	140	2	316	32	20	0	0	38	7	0	0	0	6	11	0	48	0	2	0	91	0	0	34	9	0	16	0	15	0	0	0	0	0	1	0	0	0	1	6	70	0	0	21	0	1	4	8	470	0	42	438	1	13	1	0	0	0	0	0	0	0	2	151	20	2	13	23	30	1	1	0	5775	457	0	2	1	0	13	62	23	33	3	1	22	0	23	1	0	0	374	0	0	125	0	0	0	0	2	5	13	0	13	22	24	3	43	25	7	1	0	15	10	13	83	3	0	3	6	27	25	0	1	19	6	1	0	0	44	9	0	13	0	0	3	22	6	9	56	4	39	0	7	1	0	0	45	0	0	0	0	0	0	0	0	2	0	0	0	22	0	0	0	0	0	4	45	1	8	11	5	0	0	3	1	28	1	0	7	0	0	28	14	0	1	0	3	95	0	0	0	0	2	2	0	0	60	10	1	21	3	23	9	20958	18	0	0	1	0	400	2	0	667	29	15	9	18	5	1030	40	9	0	2	14	3	17	0	2	0	38	0	20	3	34	1	3	9	2	0	0	113	0	394	25	0	0	29	1	0	0	0	1777	15	12	9	1	0	0	798	3	3	0	0	75	101	3	26	14	2	0	0	0	0	0	0	0	0	2	56	0	4	0	0	0	7	0	0	0	25	0	1	0	8	20	0	4	21	0	228	13	58	0	1	0	0	1	5	0	0	0	0	0	21	1	12	0	11	8	11	29	0	0	0	1	3	0	0	0	0	0	0	0	0	0	0	0	5	10	28	1	0	151	0	3	0	5	482	42	0	1	9	8	281	5	4	3	75	290	0	8	2	1	4	38	20	2	288	0	32	7	58	23	1	16	1	4	14	0	4	4	0	0	0	0	0	0	0	0	0	0	0	141	2	9	0	2	0	75	0	0	4	9	4	18	0	0	0	3192	0	0	92	1	0	3	5	276	9	0	68	5	11	44	2	17	7	8	7	0	0	41	0	31	12	2	23	2	10	27	189	57	8	0	51	12	0	0	1	10	5	1	5	1	5	0	0	0	262	0	0	93	1	4	1	0	17	714	0	14	185	35	0	19	1	0	0	6	1	42	40	0	33	316	1	0	0	1	1	8	16	8	30	11	27	59	2	34	1	2	0	6	29	18	0	27	0	62	21	3	7	4	0	9	1	1	9	28	82	0	11	13	0	3	1	16	9	20	20	141	15	0	11	17	62	5	0	63	44	1	0	0	1	86	0	0	0	0	67	19	4	5	0	0	705	0	5	3	13	0	1	29	4	16	17	7	3	0	0	18	0	0	0	10	10	4	1	2	78	0	0	0	0	81	0	22	1	0	42	0	0	0	1	1	24	0	0	1176	62	0	0	140	5	1	0	3	1	3	0	0	0	0	1	12	3	76	0	0	6	8	7	14	3	7	0	18	4	1	32	4	0	0	0	69	0	3	1	0	0	0	9	6	20	2	0	5	13	5	51	23	1	3	15	0	4	26	29	0	62	3	0	42	0	7	0	0	2	3	4	29	21	186	4	0	0	1	1623	15	1	1	20	4	2	50	26	0	4	1	72	1577	45	23	11	1	22	54	4	2	9	48	52	89	16	17	9	30	0	74	0	39	17	13	0	20	0	9	0	15	265	6	9	36	233	58	19	3	2	0	15	18	22	0	19	5	58	2	3	15	3	16	1382	52	3	0	0	1	52	20	0	1	10	24	14	14	0	0	14	0	13	19	6	3	0	0	5	0	0	0	0	12	4	0	355	24	29	2	0	0	2	20	0	186	15	1	13	19	148	0	0	89	112	25	293	55	18	1	32	91	7	24	66	0	0	16	13	59	27	19	0	34	4074	14	2	0	1	0	0	0	1191	44	11	2	96	16	16	53	0	2	11	345	118	1	39	90	0	10	0	1	1	0	1	0	0	0	0	0	0	0	0	0	4	44	1	32	1	30	3	0	35	113	0	0	6	51	1	1	44	9	63	262	291	8	3267	0	1	236	48	12	0	3	12	58	6	146	224	27	24	0	1	0	0	0	8	0	69	5	3	0	37	0	0	3	169	7	169	18	14	0	9	0	0	6	195	14	13	0	371	38	0	0	191	1	20	3	0	0	39	9	0	2	17	4	16	0	0	0	7	3	1	0	0	5	0	0	0	0	0	0	47	19	5	20	2	3	8	2	1	16	6	333	0	3	0	66	0	122	2335	0	0	435	0	3	0	9	4	0	2	8	2	18	20	0	2	1	3	1	0	23	39	13	9	66	7	29	365	13	20	21	0	3	14	7	45	169	2	20	0	0	107	25	133	1571	1	2	43	23	35	296	0	131	10	118	0	1	10	113	664	6	36	17	9	7	17	14	0	0	1	9	0	4	0	0	19	0	7	0	18	0	1	24	2	14	1	0	0	0	0	15	4	0	24	21	0	26	37	0	1	59	0	0	0	0	0	0	0	0	0	0	0	3	50	100	0	0	0	0	2	1	41	0	1	107	2316	7	1	228	0	0	2	71	17	0	75	211	43	0	13	0	0	195	9	1	1	28	0	3	205	8	10	8	0	0	0	0	105	0	1	2	0	0	17	3	7	175	3	1	1	3	0	5	10	3	11	0	2	4	0	0	8	8	0	11	1	1	4	134	15	8	3	14	0	15	15	18	0	0	0	0	0	0	0	15	77	12	5	291	0	7	18	5	0	2	6	127	35	0	5	5	229	1	0	181	1	6	9	429	53	2	56	2	5	33	0	0	60	247	0	302	7	0	24	14	0	0	165	3	2	2	0	0	0	6	2	0	34	28	16	2	0	3	15	6	16	14	5	0	0	0	0	3	0	1	0	117	82	1	0	0	0	36	3	2	44	0	45	281	9	1	4	16	218	10	18	2	24	3	52	71	38	9	2	9	0	19	6	6	0	0	1	6	4	33	0	37	0	1	0	0	1	68	5	0	0	0	0	0	0	0	4	33	54	1	89	44	2	5	1	99	20	1	0	0	38	0	13	0	38	0	0	456	1	5	11	44	21	0	0	0	99	10	38	0	0	7	96	2	20	1	1	3	0	0	0	0	11	1	0	8	37	7	0	0	0	1	88	5	96	0	0	6	1031	53	47	15	0	0	14	57	0	28	19	0	2	42	22	2	31	10	0	5	2	10	0	3	0	1	108	6	2	99	11	0	20	1	238	2	21	0	21	45	47	32	118	2	27	0	0	46	7	0	3	52	91	3	60	0	23	3	1372	31	6	209	51	85	3	571	12	14	1	65	64	7	0	0	22	1204	40	0	0	198	101	12	0	14	2	10	4	2	5	34	0	2	13	23	100	0	111	9	0	42	37	21	34	81	3	11	0	45	0	9	0	1	17	619	0	0	7	45	22	1	9	0	13	0	0	20	57	0	0	1	0	0	122	6	8	0	0	0	0	0	0	0	0	0	0	1	0	0	0	0	0	9	0	0	4	0	0	0	0	2	4	6	2	0	0	0	0	0	0	0	0	0	10	0	0	0	17	0	6	63	78	28	0	9	16	0	0	0	25	0	0	0	0	1	704	0	0	4	2	0	10	0	0	0	0	172	2	0	14	4	0	1	24	0	48	0	0	0	0	2	0	0	3	0	0	1	0	0	63	0	0	0	35	34	0	10	0	43	0	0	0	4	2	0	0	1	38	135	44	1	0	0	0	0	0	0	0	0	0	22	0	3	11	4	0	0	0	0	0	0	0	0	0	148	0	0	0	0	0	0	5	12	549	0	6	32	0	0	0	0	0	0	0	0	0	0	0	0	0	0	0	0	0	0	76	13	7	0	4	3	5	59	0	0	0	5	0	19	0	29	0	0	0	4	0	0	0	1072	0	0	0	28	115	1	0	0	29	3	1002	0	0	0	0	72	0	0	1260	364	186	0	3	114	0	6	7	4	0	0	0	978	18	3	0	0	38	4	3	0	0	0	1432	188	10	1	0	1	15	2	11	3	8	2	15	35	0	0	0	0	6	0	11	2	0	0	5	77	0	0	0	1	49	0	5	0	3	70	68	10	172	6	31	9	0	1	51	0	0	0	60	2	12	90	156	5	0	3	0	1	0	39	1	0	17	228	2	1747	68	0	0	0	2	0	612	0	0	0	4	0	35	3	0	0	4	423	4	3	0	1	12	0	0	0	11	16	11	13	11	77	0	1010	4	0	4	1	0	2	0	35	518	21	3	684	6	45	0	223	20	129	0	23	0	7	0	0	0	0	0	1979	0	15	35	5	69	0	0	0	2	6	40	0	80	0	0	0	7	27	0	2	13	12	2	0	7	14	4	16	180	0	1	343	9	0	423	0	0	0	55	60	0	0	0	1	3	75	2	24	0	0	0	0	125	0	0	4	0	24	0	0	0	28	39	0	75	0	2	1	7	18	0	14	0	29	4	0	0	0	0	0	20	52	0	37	0	0	17	5	2	50	0	35	27	2	0	54	0	1	8	46	0	0	0	248	0	53	12	0	0	0	2	1	69	8	0	0	3	0	18	0	4	6	27	0	1	0	7	0	1	1	0	0	1	11	5	25	0	0	0	0	0	0	0	0	4	3	0	0	1	0	0	1	0	0	0	0	1	0	109	387	0	7	0	0	0	4	0	9	0	4	0	0	0	0	0	128	0	32	1	14	49	0	0	2	27	0	0	0	30362	0	14789	4	0	0	864	2000	5	6	18	4	0	0	0	0	164	0	2	0	0	16	3606	0	152	1	30645	0	13	0	30	30	0	4	0	0	13	0	3	2	20	0	9	0	15	2	0	1	66	15	1823	16	21	88	6	3	27	0	1	152	0	180	0	14	135	2	1	0	1	0	0	0	25	22	0	62	19	0	78	14	8	3	33	39	0	0	1	4	0	2	0	3	0	0	10	0	0	0	2	6	116	30	9	40	0	2	62	7	3564	0	545	18	64	0	0	10	25	0	7	0	1	0	11	0	0	0	0	0	13	27	0	0	1	1	0	0	0	1	0	0	0	0	0	0	0	1	0	3	0	0	0	1	0	0	0	0	0	1	0	0	0	1	1	0	0	44	0	0	0	0	0	0	0	0	0	0	0	1	0	0	133	0	0	0	0	0	0	0	0	1	0	0	33	0	7	0	11	0	0	0	0	0	0	0	2	0	0	0	0	0	0	0	0	0	0	0	0	0	0	0	0	0	0	0	1	0	2	0	0	0	0	68	3	0	0	0	0	0	0	0	0	2	0	0	0	0	125	0	6	0	0	0	0	0	1	0	1	0	0	0	0	0	12	1	0	0	0	0	0	0	0	0	0	1	0	0	0	0	0	0	20	0	769	0	0	90	0	0	1	0	4271	0	11	0	0	0	5	0	5	0	0	0	0	0	15	0	0	0	1	0	29	0	0	1	0	3	0	0	0	0	0	5	0	0	0	0	0	5	5	0	18	1	10	0	34	0	0	0	0	0	9	0	0	0	0	0	0	6	0	1	0	0	5	0	0	0	2	9	0	0	0	0	0	0	0	0	0	0	0	0	0	0	0	0	0	1	1	4	0	0	0	0	0	0	73	0	20	0	0	0	0	26	1	0	0	1	0	0	0	1	0	0	0	0	0	0	0	8	9	0	7	0	9	188	0	0	0	0	0	55	0	3	2	16	0	0	0	0	0	0	19	3	1	0	0	0	0	0	0	1	61	9	6	1	0	18	0	0	0	3	9	0	2	0	34	1	2	3	14	0	25	0	60	2	11	755	24	0	0	50	15	3	330	0	60	7	0	157	1	3	0	0	0	0	0	0	0	0	0	0	48	0	0	0	7	4	2	0	13	1	0	0	0	0	61	0	1	0	6	8	0	0	0	0	0	0	0	0	0	0	0	0	0	6	2	3	0	0	0	0	6	0	28	12	0	0	0	0	0	66	0	0	0	0	0	0	0	0	0	0	0	0	0	0	0	0	0	0	0	2	0	0	0	0	0	0	0	0	0	0	0	0	0	0	0	0	0	0	0	0	0	0	0	1	0	0	0	0	0	0	0	0	0	0	14	0	554	0	0	4	122	0	0	127	4	0	0	137	1	113	12	77	67	8	5	0	2	10	40	16	34	13	0	9	49	2	6	0	2	3	30	7	3979	1	0	0	1643	0	0	0	0	19	0	0	0	0	2	113	12	0	0	0	0	0	0	0	0	0	0	0	0	9	0	1	1	61	3	225	1	25	268	0	24	1	75	16628	64	940	1	15	0	2	0	371	80	44	402	4	20	10	12	53	1	19	9	28	11	5	27	2	0	51	1112	1	2	3	5	1	6	0	0	16946	0	65	4	3	1	120	1	13	25	0	0	40	15	1	0	23	0	1	734	496	21	2	11	2	26	29	122	137	31	3	0	0	24	39	0	0	103	0	2	2	4	13	44	312	0	1	69	1	260	0	160	38	200	2	12	0	56	720	2	1	13	34	12	2	7	0	73	4	2	2	0	0	0	6	3	155	5	2	11	9	16	0	0	0	0	0	3	27	0	10	0	0	2	58	41	56	2	11	39	477	5	0	0	1	0	0	0	0	0	0	0	0	0	0	0	0	0	144	0	20	3	2	104	0	3	23	34	2	2	31	0	4	21	0	0	0	0	13	1	0	15	0	0	1	98	2	0	0	48	16	17	0	1	4	30	665	0	6	0	1	1	0	0	0	12	1	0	10	0	0	6	1701	84	13	0	0	6	67	53	0	1	2	1	1	10	21	0	7	0	3	0	2	9	0	2	2	7	0	7	0	4	7	0	0	0	0	0	0	0	0	0	0	0	0	0	0	0	0	0	3	0	1	9	1	0	0	7	0	2	0	2	40	107	5	0	0	6	1	0	5	3	1	95	8	5	9	24	1	20	7	24	12	9	37	27	76	27	0	6	24	2	4	16	1	29	1	0	5	2	96	9	0	0	0	0	41	9	1	2	0	111	0	17	0	3	12	0	0	0	1	3	15	0	0	0	2	0	27	13	1	3	0	0	0	0	9	1	3	10	37	83	5	46	0	3	0	0	2	4	25	3	2	73	5	0	0	0	0	0	27	2	25	0	250	44	31	85	1	18	12	53	9	4	0	0	0	0	0	4	0	1	1	0	4	0	1	0	29	1	38	35	0	5	57	8	35	24	4	12	6	1	3	0	0	0	0	0	0	1	0	0	168	7	192	24	13	10	8	21	49	60	0	26	30	10	0	16	0	0	1	101	0	52	0	0	9	5	1	0	3	0	1	0	3	1	17	0	0	5	6	0	461	0	4	55	11	11	8	5	11	8	0	0	0	0	50	11	2	11	323	1	5	2	717	51	0	17	44	0	7	0	0	42	3	14	58	79	2	7	9	51	12	21	8	1	0	0	0	0	0	0	0	1	0	0	0	3	1	1	0	5	27	425	0	264	3	0	0	0	49	0	0	46	7	117	239	0	0	0	0	0	0	8	4	31	21	31	0	0	0	0	0	2	0	1	0	0	1	0	30	0	1	8	0	2	0	9	3	18	41	79	1293	50	20	8	38	119	3	1	19	21	140	0	1	7	15	1	11	13	3210	1	0	0	3	1	1	1	1181	565	810	662	830	260	5	3	1	3	0	0	0	57	84	3	1	0	0	0	0	0	0	0	0	0	0	9	12	37	0	40	3	35	0	0	0	1	3	0	0	0	41	0	0	0	1	18	0	29	0	1	14	11	51	25	6	3	119	8	9	0	6	0	15	0	3	5	0	0	112	11	0	0	0	0	1211	6	0	0	0	0	1	3	1495	0	0	0	0	0	48	16	0	0	94	10	15	171	0	8	59	3	15	0	3	0	5	1	0	10	2	0	73	13	0	0	16	74	0	5	24	3	0	26	4	0	12	11	3	0	0	0	0	42	0	0	0	3	3	0	4	3	2	0	2	0	0	0	0	0	0	0	0	3	0	0	0	0	0	0	1	0	50	0	53	18	1	0	103	1	0	2	33	0	0	1	0	0	838	2	5	8	88	72	18	2	107	82	36	67	4	4	4	0	6	0	1	0	0	21	535	0	4	4	2	6	2	7	7	0	0	0	0	2	5	0	0	0	6	3	8	8	30	27	66	54	0	0	1	0	0	1	0	0	0	0	0	68	19	0	98	50	0	0	103	0	27	20	49	8	43	0	0	3	9	3	0	0	0	3	9	5	0	0	0	0	0	0	58	347	2	7	30	0	0	0	1	0	0	4	27	0	102	0	0	0	175	0	1	64	52	0	0	1	1	0	0	0	0	0	2	0	0	0	0	0	0	0	0	0	52	0	19	3	2	6	18	672	0	10	0	3	101	1	0	1	0	1	0	1	0	1	0	0	15	10	45	1	3	2	0	1	6	0	45	10	327	561	8	35	295	6	1	91	1077	0	0	0	0	4	0	17	0	0	0	0	0	0	10	0	0	0	0	0	0	0	0	143	0	0	3	0	0	0	0	0	0	0	0	0	0	3	3	0	0	12	37	14	0	0	0	3	0	0	0	74	0	0	0	0	1	3	0	0	0	0	0	0	0	1	1	0	1	77	0	7	0	0	1	0	14	0	0	1	2	0	1348	6	25	0	16	2	0	0	0	0	0	7	0	0	0	0	0	438	66	1	0	0	0	0	0	0	0	0	0	0	0	0	0	1	0	0	0	0	3	0	0	0	0	17	395	0	11	0	0	0	1	4	6	0	0	3	0	1	0	0	0	0	0	0	0	0	8	5	0	0	33	1	0	0	0	6	60	0	0	0	0	0	5	0	0	0	0	0	2	1	47	84	14	0	22	6	27	0	0	1	0	4	1672	0	0	0	1	0	31	15	7	77	445	0	0	1	0	0	3	65	3	0	1	0	1	5	0	2	0	0	0	0	195	0	0	13	3	2	38	7	32	51	0	0	18	0	7	7	4	1	0	2	0	0	0	13	0	0	0	0	0	70	1	1	0	0	0	0	0	79	3	145	1	2	0	0	0	0	6	0	0	0	0	0	0	0	606	0	0	25	0	16	1	0	2	13	15	0	0	10	2	17	0	0	10	3	50	22	12	17	3	6	46	0	5	657	22	26	13	0	44	13	0	0	0	0	0	2	0	0	2486	0	0	0	0	0	0	0	0	776	0	0	2	43	1	29	38	19	0	22	0	2	0	0	4	19	0	1	7	0	577	11	4	12	14	3	54	27	34	59	0	5	0	0	1	0	0	0	0	1	1	0	0	0	0	0	9	10	0	9	2	35	26	0	3	5	151	0	1	0	3	1	0	0	8	0	0	69	1	2	0	0	16	0	7	0	1	0	0	0	6	4	7	0	27	61	2	7	0	0	0	0	0	1	1	0	0	0	0	0	0	11	0	2	105	0	0	3	0	3	0	5	23	3	7	0	21	0	0	0	169	34	2	16	19	0	6	928	0	23	3	11	11	0	0	2	3	0	2	2	0	5	24	44	4	18	0	0	2260	16	54	0	5	11	701	30	4	16	109	5	0	1	6	295	7	29	32	12	0	739	93	0	527	0	0	48	11	1	3	7	165	0	29	41	21	0	7	5	0	5	1	17	4	4	0	31	16	20	0	6	7	6	14	1	0	7	1	15	4	0	0	11	0	7	4	23	3	0	8	47	2	1	0	36	10	0	0	0	0	0	15	17	10	0	108	0	1	2	1	0	0	0	21	197	0	74	93	3	5	5	1	1	0	1	34	0	155	76	138	10	25	8	1	3	0	1	0	6	103	4	5	1016	0	11	2	0	0	0	0	0	0	0	0	6	0	1	17	8	7	0	0	0	9	0	6	33	101	5	84	201	9	15	1773	15	1	15	0	2	0	82	0	0	0	91	12	14	0	8	631	11	0	0	0	0	0	3	0	0	11	15	49	6	0	0	17	0	64	10	26	1	70	22	39	11	20	0	15	15	4	14	1	3	1	36	0	73	33	85	0	17	12	42	21	0	0	0	0	0	12	5	38	2	0	157	4	3	5	123	4	9	2	39	0	0	0	10	1	9	12	0	0	0	605	0	0	42	0	69	17	0	50	1	19	13	3	1	0	4	0	1	0	0	0	3	3	8	0	0	7	28	0	0	0	9	0	0	29	44	0	0	0	28	1	14	0	0	0	18	0	44	56	13	27	379	180	29	0	0	0	1	0	0	0	0	0	0	2	0	0	123	0	1	0	0	0	0	0	0	0	0	0	1	0	0	0	1	2	0	0	0	0	0	0	0	1	0	0	0	0	0	0	0	0	0	0	0	0	0	1	0	1	0	0	0	0	0	12	0	0	0	1	16	0	2	1	1	0	6	3	0	3	0	3	0	0	0	0	1	0	0	0	11	0	0	0	180	342	0	0	413	76	23	0	19	4	12	10	9	16	0	0	0	0	0	0	0	0	0	4	272	0	0	5	1	0	0	4	0	0	1	0	0	0	0	0	1	0	0	598	3	0	0	21	0	0	14	24	0	106	0	1	0	0	24	0	0	0	0	1	0	2	0	0	0	0	0	30	28	0	0	0	3	3	0	0	0	0	312	0	38	0	0	0	2	0	0	30	3	37	0	0	0	1	0	0	0	2	0	0	0	0	0	18	0	15	4	6	0	4	0	0	0	0	3	0	548	8	54	26	23	0	0	7	0	0	10	1	1	0	147	5	10	0	0	0	288	1	0	56	0	29	1	35	0	0	31	0	0	0	1	0	4	2	13	0	39	18	8	1	5	0	0	0	0	1	0	0	0	0	0	0	36	0	4	0	1	3636	0	0	5	14	0	0	3	1	1	0	0	52	3	3	2	0	0	0	0	1	0	7	0	0	1	1	10	4	0	4	0	135	1	2	0	0	0	0	0	0	0	0	0	0	0	0	3	1	0	0	3	0	0	0	0	0	4	0	0	19	11	0	0	0	0	0	0	0	0	0	0	0	0	0	0	2	0	0	1	0	1	0	0	2	0	0	0	0	1	0	11	0	0	0	0	0	0	0	8	0	0	1	0	0	0	3	8	5	0	0	0	0	0	0	36	324	18	48	50	436	90	0	0	4	4	0	0	0	0	0	0	0	2	0	7	1	1	0	0	1	0	2	3	0	3	0	0	0	0	0	0	1	0	2	11	25	20	8	3	0	1	0	0	0	0	0	1	1	0	1	0	0	0	1	0	0	1	30	0	0	0	4	0	0	1	0	2	0	20	81	54	125	0	0	2	0	0	0	2	1	0	0	10	0	1	0	5	0	0	2	0	0	0	0	4	0	0	0	11	65	0	0	0	0	0	1	0	8	252	1	0	0	71	20	0	0	0	0	2	0	0	0	0	0	3	0	2	0	1	0	5	0	0	0	0	0	0	0	0	0	0	0	0	0	0	0	0	0	0	0	1	4	0	0	6	27	3	0	5	0	0	0	0	0	0	0	2	0	0	0	0	0	0	0	0	0	0	0	0	0	0	0	0	0	0	0	1	29	34	0	25	0	0	0	9	0	0	0	0	0	7	0	12	0	0	0	252	0	0	0	0	0	0	0	0	0	0	2	0	0	8	0	0	0	0	2	9	0	0	51	47	29	10	0	1	6	0	0	3	2	0	0	0	0	1	0	0	0	0	3	1	0	8	0	0	0	0	0	1	0	0	2	49	0	0	146	0	0	0	17	0	0	1	1	0	3	0	0	0	0	2	1	0	0	0	0	0	1	0	0	0	0	0	0	0	35	0	0	3	3	0	3	1	0	0	0	0	23	1	0	2	0	0	1	67	0	0	4	0	0	0	0	0	1	0	0	0	0	0	0	0	0	1	0	0	0	0	0	1	0	0	0	0	0	15	0	33	0	66	0	4	40	0	1	0	5	5	35	29	10	12	0	0	0	0	0	0	0	0	0	0	0	1	0	0	0	0	13	1	943	0	14	127	8	0	15	0	0	55	21	0	2	1872	8	0	0	1	0	0	0	0	0	0	0	1	0	0	0	0	0	0	0	0	0	0	0	0	0	1	1	0	0	0	0	4	11	15	0	0	1	0	0	0	0	3	0	0	0	0	0	1	0	0	0	1	0	0	0	33	0	2	0	0	0	0	0	0	0	0	0	1	0	0	0	87	0	0	0	0	0	4	0	0	0	0	1	0	0	0	7	0	0	0	0	143	0	0	0	0	0	1	0	0	0	140	117	0	0	0	1	1	6	0	0	0	0	0	0	21	52	0	203	1	0	0	0	1	0	0	0	0	0	2	4	2	0	0	1	0	4	0	0	0	0	0	0	0	16	0	2	0	0	1	1	2	6	21	1	0	0	0	0	0	0	0	18	0	0	14	0	0	0	1	0	0	0	0	0	0	0	0	0	0	0	0	1	0	0	0	0	0	0	0	0	0	2	2	0	0	0	0	0	0	2	0	0	3	0	0	3	0	0	0	0	0	0	0	0	0	0	0	0	0	0	0	0	0	0	0	2	0	0	0	0	0	0	0	0	0	0	0	0	0	0	0	0	0	1	0	1	0	0	0	0	0	0	0	0	0	0	0	15	0	0	0	0	0	0	0	0	0	0	0	0	7	0	4	0	0	0	0	5	0	5	0	3	0	0	1	1	0	0	0	0	0	0	0	1	0	0	0	0	0	16	5	4	0	2	2	0	0	0	0	0	0	0	0	0	0	0	0	0	0	0	0	0	0	0	0	0	1	0	2	0	0	0	0	1	0	0	0	0	0	0	0	0	0	0	0	0	0	0	1	0	0	0	0	0	0	0	0	0	19	0	0	0	0	0	0	0	0	0	0	2	2	0	0	0	0	0	0	0	0	0	0	0	0	0	0	0	9	0	0	0	0	1	0	0	0	0	1	0	0	0	0	0	1	0	0	0	0	0	0	0	0	0	2	1	4	0	0	0	1	0	1	0	0	0	0	0	0	0	0	0	0	0	0	0	0	1	0	0	0	0	0	4	0	0	42	2	1	1	0	0	0	0	0	0	0	0	0	0	0	0	0	0	0	0	3	0	0	0	0	0	0	0	0	0	0	20	0	2	1	0	0	0	0	0	0	0	0	0	16	36	0	0	0	0	0	0	40	0	34	0	0	0	0	2	0	0	0	0	0	226	0	0	0	0	0	0	0	0	0	0	0	0	0	1	0	0	0	0	0	0	4	0	0	0	1	0	2	0	0	0	0	0	0	14	72	0	0	0	6	0	0	0	0	0	0	7	5	0	2	2	1	1	2	0	1	0	0	10	1	1	1	0	29	0	0	0	0	2	1	0	0	0	0	1	0	0	0	0	0	0	0	0	0	0	0	0	0	0	0	0	0	0	0	0	1	0	0	0	0	2	1	0	22	1	0	1	0	0	0	0	0	0	0	0	0	0	0	2	0	0	0	0	0	0	0	0	0	0	0	0	0	0	0	0	0	0	0	0	0	0	0	0	0	0	0	0	0	0	0	0	2	0	0	0	0	0	0	0	0	0	0	0	0	0	0	0	0	222	1	0	0	0	1	0	0	9	13	1	0	0	0	0	0	1	0	0	0	0	0	0	0	0	0	0	1	1	0	0	0	2	0	0	0	5	1	0	0	0	0	0	0	0	2	0	0	1	0	0	6	1	9	0	247	0	0	2	31	0	0	0	0	0	0	0	0	3	0	0	0	0	1	0	0	3	0	0	0	0	3	0	0	0	45	231	142	0	0	15	0	0	6	6	0	1	0	2	0	8	0	0	0	0	1	0	0	38	5	46	14	0	3	0	10	1	0	42	10	2	33	10	0	0	0	0	17	178	0	0	0	0	22	21	16	0	0	15	20	14	110	0	0	0	75	0	0	0	0	0	0	0	0	0	103	0	0	0	0	0	1	0	0	0	1	0	0	0	0	0	0	0	0	0	0	0	0	0	0	0	4	1	0	0	0	2	0	1	0	0	0	0	2	75	5	2	9	36	2	46	24	8	0	0	0	0	0	3	0	0	0	0	0	0	0	0	0	0	0	0	0	0	29	0	0	0	0	0	1	0	0	0	0	0	0	284	166	23	2	0	1	3	8	0	0	0	0	0	0	0	0	0	0	1	0	2	0	0	0	3	2	0	0	0	1	0	0	11	1	33	0	0	2	1	0	0	0	0	0	0	0	0	0	0	0	0	0	0	0	0	0	0	4	0	1	1	0	0	0	0	0	2	1	2	0	0	1	0	0	0	0	0	0	0	0	0	0	0	0	0	0	0	0	0	0	0	0	0	0	0	2	0	0	1	0	0	0	0	0	0	0	0	0	0	0	0	0	0	22	0	0	0	0	0	0	0	0	0	0	0	0	0	0	0	2	0	0	0	0	0	0	0	0	0	0	0	0	0	0	0	0	0	4	0	2	0	1	0	0	0	6	0	0	0	0	1	0	0	1	0	1	0	3	0	0	2	0	0	0	0	0	0	0	0	0	4	5	7	0	0	0	0	0	0	0	0	0	0	0	0	0	0	0	0	0	0	0	0	0	0	0	0	0	0	0	0	1	0	0	0	0	2	0	0	0	0	0	0	0	0	0	0	1	0	0	0	0	2	0	0	0	0	0	0	8	0	0	0	0	0	0	0	0	0	0	0	12	7	0	0	0	0	0	0	0	0	0	0	0	6	0	0	0	0	1	0	0	0	1	0	0	0	0	0	0	0	0	0	132	0	0	0	0	0	0	0	0	0	0	0	0	0	0	0	0	0	0	0	0	0	0	0	0	0	0	0	0	0	11	0	0	0	0	0	0	0	0	0	0	0	0	0	1	0	0	0	0	1	0	0	0	0	0	0	0	10	0	0	0	0	1	0	0	0	0	1	0	0	0	0	0	0	0	1	0	0	0	0	0	0	0	0	0	0	0	2	0	0	0	0	0	0	0	0	0	0	0	0	0	0	0	1	0	0	0	0	0	0	0	0	0	0	0	0	0	0	0	0	0	1	0	0	0	0	1	2	0	0	0	0	0	0	0	0	0	0	0	0	4	0	0	0	0	0	0	0	0	0	0	0	0	0	0	0	0	0	0	1	0	0	0	0	0	0	0	0	0	0	0	0	0	0	0	0	3	0	0	0	0	1	0	0	0	0	2	0	0	0	0	0	0	0	6	7	1	0	0	0	0	0	0	0	0	0	0	0	0	0	0	0	0	0	0	0	0	0	0	0	0	0	0	0	0	0	0	0	0	0	0	0	0	0	0	0	0	0	0	0	0	0	0	0	0	0	0	0	0	1	0	0	0	0	0	0	0	0	0	0	0	0	0	0	0	0	1	211	142	167	0	2	9	11	49	8	0	23	3	11	42	1	17	952	36	35	0	0	91	0	0	0	0	0	0	2	2	1	0	2	2	0	0	0	0	0	0	0	0	0	0	0	0	0	1	1	0	0	0	0	0	0	3	0	0	0	13	0	1	0	0	1	0	0	0	0	0	0	0	1	1	34	18	0	0	0	61	0	91	0	17	0	1	3	0	49	0	0	0	0	0	0	0	0	0	0	0	0	0	0	0	1	2	0	0	0	0	1	0	0	0	0	2	0	0	0	1	0	0	2	0	0	0	0	0	0	0	0	0	0	1	0	0	0	0	3	0	0	0	0	0	0	0	0	0	0	0	0	0	2	0	0	2	0	0	0	0	2	0	0	0	0	0	0	0	0	11	1	0	0	0	0	0	0	0	0	0	0	0	0	2	0	0	0	0	0	1	0	7	3	0	1	0	0	0	0	0	0	0	0	0	7	0	0	0	0	0	0	0	0	0	0	0	1	0	0	1	0	0	0	1	0	0	0	0	0	1	0	0	34	2	29	0	0	1	0	1	0	0	0	0	0	0	0	0	0	0	0	0	0	0	0	7	1	0	0	0	0	4	0	0	0	0	0	0	0	0	0	3	0	0	0	0	0	4	1	0	0	0	0	0	0	1	0	2	1	0	0	0	0	0	0	0	0	0	0	0	0	0	0	0	1	0	0	0	0	0	0	0	0	0	20	25	0	0	0	8	0	0	0	0	0	0	0	4	0	0	0	0	0	0	0	0	0	0	0	0	0	0	0	0	15	35	3	0	0	1254	0	46	28	0	0	0	0	0	0	0	0	0	0	0	0	0	0	0	0	0	450	118	1	2	0	0	0	0	0	0	0	0	0	0	0	0	0	1	0	0	0	0	0	0	0	0	0	0	0	1	0	0	0	0	0	0	0	0	0	0	0	0	0	0	0	0	0	0	0	0	0	0	2	0	154	107	52	1	21	0	0	0	0	3	0	0	0	0	0	0	0	0	0	66	17	92	15	1	3	0	0	0	20	0	2	0	0	10	12	0	12800	0	0	0	0	1	31	0	0	0	120	11	390	0	5	54	49	129	323	4	0	18	70	0	18	7	140	48	0	21	0	238	53	201	4	0	239	122	0	3	0	0	1	1	3	33	117	9	6	0	61	2	4	16	7	0	25	0	1	0	0	20	0	0	125	0	37645	3	1	43	16	0	2	83	33	5	26	15	166	35	1	0	0	0	0	0	0	1	0	0	0	0	30	2	29	0	0	0	6	2	90	6	0	6	139	37	104	54	0	0	6	3	66	2002	169	1328	9	2193	5	16	4	13	0	0	8	37	3	1	0	0	0	0	0	0	0	0	0	0	0	0	0	1	8	2	17	16	9	2	3	0	1146	258	141	0	0	10	1827	3	0	0	0	0	0	0	0	17	0	924	41	0	173	119	6	7	1	3	22	406	88	11	42	0	0	0	0	0	0	0	0	2	0	0	0	0	0	0	0	0	0	0	34	49	0	149	134	2	0	0	0	0	4	0	35	71	72	299	33	4	42	8	0	1	21	29	0	0	58	21	54	1	0	0	0	16	23	5	5	0	30	73	32	5	0	7	0	1	19	10	0	0	3	117	0	13	0	34	3	0	3	3	1	0	28	6	0	7	3	4	0	0	16	2	0	0	305	9	2	23	1	2	1	0	0	8	4	2	152	0	73	5	89	0	3	2	113	0	2	236	0	3	0	7	11	295	2	0	0	0	0	0	0	0	2	11	0	0	0	0	0	136	9	0	13	12	44	1	13	9	3	24	0	9	0	0	4	7	1	16	6	0	35	40	0	0	0	0	0	93	14	10	2	0	2	25	25	0	695	17	1	15	9	11	2	0	67	0	0	6	33	8	16	2	82	19	0	0	0	0	0	0	61	32	0	0	0	18	5	4	3	9	3	1	0	0	964	22	53	159	0	0	0	0	16	0	0	11	4	0	442	1	121	2	71	3	5	0	0	12	15	2	0	9	1276	7	0	0	0	0	97	10	0	4	1	2	18	31	16	0	0	0	104	0	0	0	4	1	24	3	53	25	0	2	23	653	8	0	1	2	55	2672	3	1	40	9	0	63	0	4	10	36	1	2	1	0	0	0	142	34	9	12	1	0	8	0	0	29	48	0	9	41	0	0	17	48	35	156	64	121	3	29	14	5	833	0	0	0	0	0	26	0	4	1	0	5	31	0	2	5	4	18	6	90	11	6	21	126	0	0	1	0	0	0	0	0	0	1	10	0	11	0	5	22	0	0	0	0	0	0	0	0	43	4	0	0	13	7	0	0	1	0	0	18	1	0	4	16	0	0	3	0	0	0	2	0	0	1	0	2	1	2	1	1	4	6	0	161	0	5	1	0	105	195	0	23	0	0	0	0	0	0	13	6	359	1	0	26	0	1439	4	10	105	0	4	20	3	53	2	1	0	8	0	0	9	3	1	20	2	13	14	1	0	3	0	1	121	0	3	14	123	7	56	0	469	24	31	5	24	58	46	182	0	1	0	1	129	0	7	85	34	11	5	3	6	13	0	0	9	2	29	3	1	0	106	9	0	0	3	10	27	14	19	26	0	6	1	137	0	0	1	0	0	0	5	3	23	23	1	1	5	3	130	0	0	1403	0	9	33	14	28	5	0	1	6	1	2	1	0	0	0	0	2	94	3	0	1	0	0	0	3	0	37	7	0	9	12	49	0	7	0	3	0	0	4	9	195	18	29	0	439	38	8	7	13	64	21	1	4	243	4	990	0	0	0	0	1	0	5	37	4	3	13	8	0	5	49	69	1	1	22	0	9	0	49	4	30	0	1	0	0	0	2	0	2	283	1	11	0	90	6	41	213	29	6	0	0	0	0	22	5	39	370	5	0	0	2	0	5	113	1	0	0	16	1	108	327	2	1	7	161	3	5	3	1	2334	245	3	30	10	111	7	5	8	22	0	1	74	0	0	0	0	0	0	0	0	0	0	0	0	0	0	0	0	1	0	0	0	0	0	0	2	12	1	0	16	1	0	4	3	3	3	0	4	9	48	237	51	0	1	26	9	13	256	0	0	151	0	0	0	1	2	10	1939	0	1	8	0	0	0	1	49	8	1	0	3	0	40	2	0	0	11	0	3	1	0	0	0	0	1034	1	1	270	2	0	48	9	0	6	8	1	15	4	0	0	1	17	24	0	45	170	29	0	0	47	5	2	1	0	7	76	26	2	13	191	90	2	0	2	5	3	20	1	26	0	38	0	6	8	4	414	568	8	13	42	4	0	2	7	78	33	6	1021	0	21	12	47	8	168	44	12	19	9	1	2	44	21	22	18	0	0	267	232	56	7	0	2	12	0	5	42	34	1	99	1670	16	17	1	0	0	22	37	0	0	0	125	57	28	8	0	7	6	1332	28	3	1	0	4	0	0	2	19	4	5	28	0	8	5	4	1	0	13	0	5	5	0	0	1	3	5	4	49	56	0	3	0	0	0	0	4	3	13	1	4	6	1	11	0	2	0	461	0	0	0	0	0	0	1116	1	0	24	25	0	0	2	44	0	0	1	0	2	0	1	39	0	0	0	1	1	0	49	60	4	7	3	0	10	1	11	0	1	7	1	39	0	0	1	32	23	11	3	65	13	15	11	0	0	0	0	1	0	5	151	3	0	0	0	5	38	0	18	1	1	1	0	0	1	9552	0	0	0	1	49	10	9	0	0	0	38	0	0	0	20	0	0	0	2	0	0	1	1	33	0	13	0	2	22	2	1	0	0	0	33	0	2	0	0	0	32	8	2	0	77	0	0	6	9	0	58	2	39	1	1	91	12	6	9	9	0	1	0	0	34	0	4	1	56	12	0	0	5	0	17	33	396	8	0	1	8	28	2	25	0	5	7	1	13	0	64	0	0	0	37	21	22	14	13	0	0	31	10	4	0	35	91	1	18	13	197	6	10	0	7	10	0	2	10	15	36	0	1	0	0	37	12	1	0	211	23	2	3	30	0	4	0	25	6	19	6	174	0	0	6	0	0	1	4	4	2	0	663	0	9	128	0	0	0	2	58	2	11	617	8	0	0	4	0	0	21	0	0	0	1	0	15	0	0	0	0	0	0	4	31	5	34	9	2	2	0	3	132	24	9	34	9	0	0	1	9	21	27	22	3	0	0	2	4	7	7	5	277	11	37	0	3	27	2	0	1	1	4	70	38	0	3	9	2	1	0	0	10	11	13	20	0	21	5	6	0	2	2	0	0	1	0	1	0	38	0	0	19	9	46	7	15	0	19	1	0	11	145	0	1	63	15	66	8	158	11	2	5	1907	2	0	0	2	22	0	0	16	16	6	0	3	3	87	76	0	1141	11	0	0	0	1	0	21	8	10	35	0	222	27	8	7	1	0	41	63	11	15	10	0	0	18	10	4	32	18	0	0	6	4	8	0	0	21	2	2	20	187	0	0	0	0	1	5	0	4	3	4	1	0	193	18	0	0	1	0	129	1	16	4	0	0	3	23	24	129	1	0	0	1	13	2	2	150	54	0	7	1	13	3	32	0	2	0	4	1	0	0	0	0	87	5	11	69	0	37	4	36	0	0	0	11	0	434	2	240	4	1056	0	0	1	2	0	5	3	9	364	0	0	2	0	0	0	2	0	0	0	0	48	3	0	387	3	0	23	3	57	1	1	0	0	2	11	0	0	0	49	2	15	14	1	0	2	0	8	0	1	3	19	24	17	29	58	3	55	0	16	0	9	0	44	108	1	1	2	0	42	1	8	42	29	471	1	0	49	0	0	0	0	0	0	0	0	0	0	0	0	0	0	0	0	2	9	27	10	6	0	9	66	0	0	57	0	283	43	11	0	1	8	0	0	0	0	4	0	63	0	8	0	4	20	13	51	26	35	0	0	0	0	13	0	0	0	0	0	0	1	0	0	0	0	0	0	0	19	0	87	0	2058	3	0	3	0	0	1	6	0	9	3	51	3	49	1	4	8	7	20	15	20	0	16	21	2	0	9	10	50	0	77	13	12	7	45	24	16	0	0	0	0	0	12	2	8	17	5	0	0	0	0	0	2	0	9	12	53	0	0	9	0	2	2	0	0	9	0	0	0	0	0	0	1	2	39	0	257	2	0	53	2	9	1	68	10	4	13	0	2	0	5	8	1	0	3	0	0	0	0	11	0	0	0	9	6	0	0	20	4	1	3	0	0	11	6	32	83	0	10	132	21	0	1	1	1	0	0	0	0	543	0	0	731	0	3	1	0	0	9	0	0	1	1	0	0	0	0	0	14	0	11	6	25	0	0	0	97	7	155	3	1	0	5	6	0	0	0	14	20	6	71	0	0	0	0	30	2	13	4	0	1	0	0	0	38	0	48	0	1	65387	0	0	2	0	0	12	13	0	0	0	3	1	0	1	1	0	2	23	0	3	0	0	0	1	0	1	105	10	6	2208	49	0	0	0	0	0	262	20	13	3	0	0	0	5	0	0	0	1	0	43	5	3	7	5	27	1	0	20	1	0	0	3	254	1	1	4	7	7	0	6	0	16	283	31	2	3	10	131	11	0	0	3	0	4	0	0	12	11	110	1	6	3	51	2	3	5	19	5	32	18	8	3	484	667	0	5	0	2	0	20	132	0	94	7	0	1	139	279	12	0	39	9	14	3	1065	1	0	0	0	0	0	0	0	0	0	0	0	2	0	2	23	2	2	0	0	0	0	0	2	0	0	0	0	2	941	2	0	34	0	16	2	0	0	0	0	0	0	56	0	0	1	304	33	21	7	8	6	62	0	0	0	1	2	4	0	7	0	0	5	54	0	1	0	0	0	0	0	0	0	0	11	0	1	0	14	587	1	0	59	0	0	4	4	29	1	50	34	0	31	12	0	0	0	0	0	0	0	1	1	13	0	15	13	0	0	3	40	8	0	0	72	5	7283	0	0	0	2	6	23	55	115	0	7	3	24	156	5	30	2	3	7	14	94	13	25	0	63	4	2	17	114	0	133	8	3	0	0	0	13	6	27	0	5	0	0	0	2	0	0	0	1	2	0	0	0	0	0	15	0	0	0	31	3	16	7	0	2	0	38	16	68	7	10	5	67	0	0	0	0	0	2	1	8	7	0	0	6	7	0	27	11	67	1	0	273	0	21	14	0	862	41	0	0	0	189	5	507	0	2	9	1	4	7	5	22	1	4	2	9	150	9	25	3	8	34	0	0	0	30	4	0	23	2	503	5	11	19	119	157	0	11	0	2	0	0	23	0	0	0	182	21	1	90	41	0	9	24	3	1	1	10	660	119	1306	5	5	16	56	282	0	27	2	7	0	1	0	0	3	0	0	0	3	1	0	24	2	3	0	0	4	0	0	0	14	16	35	0	0	0	39	1	13	0	0	0	8	1	5	46	0	2	14	18	105	16	0	0	5	35	8	1	4	46	0	18	4	25	1	6	14	1	0	1370	15	1	19	85	1	6	0	45	56	1	5	0	2	89	3	13	7	0	8	428	0	2	19	0	22	0	0	0	0	36	0	59	0	26	0	0	0	3	20	4	3	2	0	0	0	0	0	0	6	1	1	0	0	15	0	81	63	0	4	8	27	10	9	5	810	27	3	0	0	45	98	1	3	1	32	2	1	0	0	1	11	51	24	4	0	0	0	0	0	8	28	0	5	0	2	17	7	99	177	24	0	0	1	0	1	1	0	0	29	0	0	47	0	7	3	24	749	3	40	0	49	269	0	1	1	3	24	10	86	0	0	0	3	3	326	4	93	0	0	0	3355	0	0	0	2	0	0	0	1	15	4	0	0	1	88	3	27	80	0	14	12	24	10	0	0	9	32	6	3	0	1	0	0	9	10	0	0	0	0	0	0	0	5	92	0	0	3	18	0	20	3	1	0	9	17	1	1	1	84	0	0	0	0	0	0	0	0	1	0	1	0	10	0	2	0	10	0	6	4	0	0	25	0	0	0	0	0	5	33	6	8	2	0	0	0	154	15	4	2	4	10	0	7	24	17	0	0	63	1	74	157	17	1	0	0	4	18	49	70	0	4	21	0	0	0	51	23	0	0	0	0	350	0	0	1	0	6	236	7	0	22	0	0	10	0	6	1	25	18	5	180	73	7	1	0	0	0	0	109	3	3	9	3	10	6	28	0	0	42	54	66	0	5	0	72	0	9	180	22	0	0	62	190	13	29	4	1	1	0	0	0	34	4	3	7	3	0	0	0	1	0	2	0	0	11	1	2	3	0	0	0	11	13	0	3	62	1	6	19	30	4	2	0	0	1	0	0	3	0	0	0	0	34	1	62	0	72	3	51	137	0	0	0	2	0	12	4	9	0	76	8	18	0	12	1	6	0	3	0	0	4	22	0	0	5181	19	0	15	4	0	0	0	1	4	0	34	3	32	98	6	1	2	7	0	4	41	2	2	10	0	7	12	2	2033	1	64	0	44	0	0	4	0	0	2	14	0	0	3	1	0	1	1	22	5	3	0	8	52	331	0	23	56	2	0	2	8	8	16	7	5	2	24	46	93	2	187	59	1	54	167	0	0	0	3	1	4	0	0	0	5	589	3	0	0	1	17	4	5	1	2	8	3	25	2	1	13	0	2	10	1	0	0	16	124	0	6	6	211	3	91	17	1	78	2	3	42	2	0	10	3	8	12	58	10	557	0	2	17	68	0	9	6	514	0	5	6	12	0	69	18	141	1	0	0	0	0	2	22	0	0	0	2	0	0	0	327	20	163	2	20	66	211	62	2	0	1	3	0	324	21	9	1	0	2	0	45	335	0	233	79	4	0	2	5	0	0	0	4	2	0	57	21	5	0	1	0	0	165	47	198	1	1	0	0	0	0	0	0	0	0	97	0	2	30	41	5	0	0	87	17	5	0	0	2	23	1	46	44	8	36	10	0	0	8	130	17	13	7	0	0	0	0	22	6	0	0	0	0	3	16	7	70	0	0	2	486	15	1	2	0	0	0	0	0	13	0	891	25	37	74	13	3	0	0	2	0	0	0	2	0	0	0	0	0	0	3	0	7	33	54	0	0	0	1	0	0	5	10	0	0	24	0	5	9	18	1	4	2	12	33	3	0	0	3	26	5	37	126	8	264	72	5	12	5	8	5	0	0	0	1	0	0	0	2	5	4	72	0	1
"SAMN10861929"	0	0	0	0	0	0	0	0	0	0	1	3	371	7	0	0	0	0	0	0	0	0	0	1	0	6	1	7	28	0	0	167383	0	0	2	1	0	2	0	0	3	0	93	16	2	0	5	0	0	0	1	2	4	0	0	3	207	17	3	1	0	1	0	7	0	0	0	0	0	1	379	0	2	2	0	0	1	44	0	2	0	1	0	0	7	0	0	0	0	0	0	0	0	0	0	10	0	1	1	10	1	0	5	2	0	14	0	8	0	0	1	0	11	0	2	0	0	3	0	0	3	32	0	18	0	0	0	0	0	0	14	15	0	0	3	0	0	3	2	9	8	1	8	4	11	0	1	1	0	0	6	29	0	5	2	4	1	8	3	2	1	5	11	0	4	11	6	4	0	15	13	0	9	10	22	109	4	1	4	0	0	10	15	0	0	7	0	24	0	0	1	0	0	6	1	4	25	1	19	49	16	3	0	2	3	0	0	84	2	16	0	2	3	2	0	3	0	2	1	61	8	0	0	47	2	0	0	2	0	8	0	0	0	34	7	0	10	0	0	0	0	1	0	0	0	21	1	1	3	0	4	1	7	3	0	0	2	9	32	0	0	0	0	0	0	0	0	0	0	1	0	0	0	0	0	24	0	0	0	0	0	0	0	0	0	3	4	0	0	0	0	0	0	0	0	6	0	0	0	29	10	1	1	0	0	2	2	0	0	0	0	0	0	92	0	14	18	7	892	0	1	4	0	14	11	0	0	0	3	0	0	0	3	0	0	0	0	0	0	0	0	40	2	1	0	2	1	2	25	0	0	5	0	1	12	0	26	5	0	98	85	0	0	0	0	0	3	13	11	0	0	0	0	0	0	1	0	4	0	0	2	5	0	0	0	1	0	18	3	0	3	5	13	10	0	0	11	1	7	0	0	94	1	0	2	108	0	2	0	0	0	0	25	0	1	0	0	0	0	0	0	11	42	0	23	7	5	3	0	0	37	17	6	2	3	16	1	0	1	26	0	1	2	3	0	0	0	66	0	5	6	0	0	0	21	2	0	0	0	0	0	0	0	270	0	0	0	1	0	0	2	11	5	1	1	0	0	0	4	1	9	64	2	530	0	11	0	0	118	0	14	0	21	0	0	0	5	1	3	15	5	0	3	0	0	2	30	0	0	0	201	0	0	5	3	0	0	0	2	4	8	1	0	0	0	9	3	0	0	21	5	17	48	52	15	0	0	1	2	0	0	2	6	1	10	4	23	3	51	6	0	12	0	0	1	9	19	13	0	0	20	1	5	1	0	2	33	2	2	0	0	0	24	4	14	4	6	0	0	0	23	0	0	37	0	0	2	2	84	111	7	0	0	3	14	0	0	3	4	0	102	1	19	0	0	11	4	6	0	2	0	0	1	19	14	0	5	0	2	0	10	9	18	0	14	0	38	1	0	0	0	0	6	0	0	0	3	4	3	4	0	0	0	0	0	0	0	1	11	3	1	0	25	0	5	0	2	0	13	1	0	0	7	1	0	2	17	3	0	0	1	0	0	0	0	2	0	0	1	1	0	68	2	8	0	19	9	0	51	21	3	0	0	7	11	0	17	17	0	4	0	0	0	1	2	0	0	0	29	5	1	0	0	24	0	16	0	24	3	876	0	5	0	2	4	0	0	0	9	0	0	9	62	0	3	3	2	6	0	0	1	0	0	0	8	0	1	0	0	0	0	1	2	0	0	0	42	23	0	0	198	2	0	4	10	0	1	0	1	4	1	37	0	0	0	0	0	0	1	31	6	2	1	0	0	0	0	0	0	0	0	1	5	0	0	3	43	0	0	8	1	0	14	0	0	0	0	0	0	4	0	3	0	0	0	0	10	0	0	10	29	0	26	0	0	0	0	2	1	0	0	0	0	0	0	0	0	0	0	0	0	0	0	0	0	0	0	0	0	0	0	0	0	0	0	0	1	0	0	0	18	19	0	83	7	5	0	29	47	0	0	10	0	57	0	0	0	4	4	1	3	80	2	2	5	5	4	1	11	1	37	6	2	4	466	0	3	5	8	10	1	59	2	2	4	2	2	0	0	0	18	28	16	13	42	0	4	3	0	3	14	11	15	1	4	0	2	0	5	105	3	0	0	3	1	12	2	1	0	11	0	0	0	1	0	0	3	7	0	3	4	209	1	0	46	0	3	5	1	0	20	0	0	3	14	0	0	11	0	0	1	6	18	0	0	0	6	3	0	2	0	38	0	16	0	2	3	0	64	4	1	6	0	0	0	0	0	0	7	0	0	423	0	0	9	5	0	0	0	0	87	4	24	13	0	647	0	0	0	0	14	0	0	8	0	0	0	81	155	2	3	1	41	26	75	0	0	75	1	2	68	54	0	0	18	38	11	1	27	274	23	1	2	6	15	2	12	0	7	8	0	0	18	7	1	3	20	7	14	0	0	1	0	1	1	0	0	0	0	0	0	0	10	0	0	16	7	3	0	0	0	0	0	0	0	0	5	1	12	0	70	14	0	0	0	0	0	0	0	0	1	5	1	6	0	0	0	0	0	311	7	0	0	0	2	1	0	2	3	3	0	0	0	0	0	0	0	4	1	0	5	65	1	17	0	4	1	0	0	9	19	0	0	0	0	0	0	2359	0	6	0	0	1	7	9	11	0	17	3	3	1	2	2	57	15	0	65	2	1	0	0	7	126	1	9	23	0	6	0	1	0	0	3	9	0	1	35	0	0	12	0	0	0	14	0	0	0	3	0	0	2	0	0	0	1	143	0	0	3	0	0	3	2	1	0	1	0	5	0	0	4	0	3	1	1	0	0	8	15	0	0	6	14	0	0	3	0	99	19	1	0	2	0	0	3	3	1	0	0	1	7	19	0	11	23	0	0	0	0	0	3	53	0	1	0	0	0	0	0	0	0	0	5	5	0	2	22	2	0	0	0	10	12	35	0	0	234	0	7	36	0	0	6	2	16	26	7	3	0	0	57	176	0	1	4	3	0	5	0	0	0	0	0	0	0	160	0	2	8	2	5	0	6	4	0	0	0	0	4	6	7	8	3	0	0	0	12	2	1	15	5	3	0	11	82	0	11	12	5	32	22	1	6	100	1	5	1	1	0	0	0	0	18	110	2	0	0	0	2	7	1259	125	2	0	1	0	0	3	7	5	0	0	1	0	3	10	15	0	0	0	0	2	0	224	2	0	1	0	0	0	0	0	8	45	6	0	0	0	0	6	0	0	0	1	0	5	0	0	0	0	0	0	0	3	0	7	0	0	3	1	0	0	0	16	4	29	0	0	20	0	0	483	0	1	0	0	0	0	0	2	27	2	0	0	0	0	0	0	180	6	164	0	4	12	0	27	0	0	0	0	109	13	166	1	2	0	1	0	6	2	0	1	1	3	0	0	0	0	0	0	1	2	1	0	25	85	0	0	0	0	4	0	463	5	1	39	4	3	11	0	0	8	4	2	0	0	0	0	4	0	0	19	4	0	0	9	7	15	2	11	18	6	6	20	0	11	0	0	4	0	2	0	10	7	0	215	34	4	1	25	2	2	1	9	0	5	131	2	2	0	1	2	20	0	3	0	37	1	47	5	0	0	2	15	35	0	187	40	0	3	0	76	0	5	9	1	1	1	0	37	3	7	0	0	4	0	0	0	0	1	42	0	8	0	2	1	1	3	255	1	0	7	31	2	0	0	159	0	0	0	1	5	3	0	0	0	0	9	0	0	7	30	1	1	2	0	0	0	0	7	0	341	2	0	136	3	60	0	0	0	1	0	2	0	26	0	5	0	0	5	0	0	0	0	39	1	2	0	68	0	0	0	3	0	8	0	13	0	0	1	0	0	122	0	2	0	1	0	0	0	0	0	0	4	20	0	0	0	0	0	7	0	0	800	0	0	0	0	0	17	0	0	0	0	16	0	0	0	13	0	0	0	455	0	28	2	5	699	0	0	0	4	3	0	16	0	0	0	0	0	0	1	24	4	0	0	6	2	0	18	0	4	0	0	5	33	1	0	0	0	0	0	0	0	6	0	2	0	30	33	0	0	4	0	2	0	0	0	14	0	0	0	0	0	0	4	0	4	7	32	0	0	0	9	3	13	2	8	46	0	0	0	0	0	0	11	22	0	1	0	0	2	0	9	46	8	1	12	4	0	3	46	6	0	0	0	0	1	0	0	0	4	0	0	0	3	25	0	4	3	0	30	1	0	0	0	0	0	1	0	16	0	0	0	21	0	0	2	0	25	7	2	0	0	12	0	1	7	0	1	0	1	1	0	7	1	0	0	0	8	0	0	0	0	30	4	0	45	8	2	1	1	1	0	5	17	0	0	22	0	137	644	1	0	0	0	0	1	3	184	0	0	0	45	0	0	0	4	0	6	3	0	0	0	0	0	0	0	0	0	1	0	0	0	0	0	0	0	0	0	2	0	0	0	4	0	0	6	0	0	0	18	4	2	8	0	0	0	0	0	0	0	0	0	0	0	0	0	0	0	0	1	1	3	0	1	0	0	15	0	0	0	0	0	0	1	0	0	0	0	0	0	0	0	0	0	0	0	1	0	0	3	0	0	0	0	0	0	0	3	1	2	0	0	0	0	34	0	1	0	1	38	4	1	3	39	19	4	0	0	0	20	0	2	22	64	101	0	30	0	1	2	1	4	4	4	0	17	0	5	1	33	0	0	3	20	13	48	12	4	3	236	2	1	3	0	0	1	61	10	5	1	0	0	0	0	0	2	2	0	37	1	0	0	0	0	0	2	0	1	0	139	0	0	0	18	2	4	0	0	0	1	0	0	0	0	16	0	0	12	14	6	0	2	9	0	2	0	0	0	0	0	0	0	0	0	2	2	1	0	0	0	5	1	0	5	2	0	0	0	1	0	0	31	0	2	0	9	11	3	0	2	6	0	3	0	0	4	13	10	0	0	0	0	31	50	0	1	17	0	17	26	1	0	1	6	23	14	6	0	5	4	1	4	0	1	13	0	0	0	25	19	3	0	2	0	3	5	30	10	0	0	0	0	0	10	4	2	6	0	0	1	16	5	1	21	17	5	0	3	0	13	0	0	0	404	1	17	1	12	17	0	52	123	0	0	0	0	0	0	0	0	2	3	1	4	0	1	0	0	0	83	0	28	0	2	1	0	0	0	1	7	10	0	0	0	1	5	17	0	1	1	0	0	0	195	60	615	115	12	0	0	0	0	0	0	0	7	5	40	7	0	0	0	10	2	1	0	4	0	6	1	0	1	1	0	0	8	0	0	0	0	8	0	0	0	1	7	0	1	4	0	48	0	0	3	8	2	0	0	0	7	7	0	138	10	257	12	1	5	0	0	6	2	5	13	1	0	21	0	6	0	0	6	19	1	3	0	0	9	5	1	18	2	30	0	0	0	18	3	16	0	2	0	0	0	0	0	48	1	2	7	0	1	0	4	0	27	0	0	65	0	0	0	0	10	0	0	6	1	0	0	136	3	13	3	2	15	0	1	2	0	0	1	1	0	0	0	2	0	1	0	0	0	2	1	0	0	0	0	0	0	1	0	0	1	0	2	0	7	2	0	0	9	1	0	1	11	0	0	0	0	0	647	16	1	2	7	0	24	129	8	1	4	3	0	0	0	0	0	0	0	0	0	0	0	0	1	0	0	0	0	0	0	0	4	23	0	0	1	0	0	0	0	0	0	0	0	1	2	0	8	21	43	1	5	4	11	16	0	0	11	0	0	27	0	2	1	0	0	4	0	17	2	38	1	0	0	0	0	0	0	0	0	0	6	0	0	8	8	0	0	0	0	682	10	9	0	41	0	0	1	0	0	0	3	2	0	3	0	2	2	85	0	0	0	0	0	9	0	3	9	0	0	0	3	3	1	15	0	0	4	1	255	0	1	0	0	0	2	0	1	12	11	0	0	0	0	1	8	3	187	0	0	0	4	6	4	0	0	0	6	0	0	0	5	3	1	3	0	0	1	0	2	11	0	0	0	4	0	23	0	0	59	6	0	0	0	0	3	4	3	1	1	0	1	433	5	0	13	0	22	4	0	0	5	6	0	0	1	0	0	0	0	5	13	4	0	1	0	32	23	0	4	0	0	6	173	0	6	12	0	5	0	8	0	24	1	0	3	0	0	7	2	5	4	3	0	0	13	7	1	6	0	9	5	1	0	20	3	2	1	0	31	105	0	0	18	4	2	29	0	0	1	3	121	0	33	30	8	2	4	1	1	20	3	4	14	3	2	7	0	13	14	0	0	0	27	1	0	0	0	0	0	173	569	16	2	5	24	0	24	2	2	0	3	0	0	7	5	1	0	0	0	289	0	3	2	1	3	20	0	18	0	0	0	55	6	6	0	0	0	0	17	3	1	2	0	0	0	0	0	0	0	0	11	0	2	25	0	151	3	0	1	0	0	2	61	0	0	3	0	2	0	87	0	0	5	0	4	3	2	1	0	0	0	0	9	0	0	0	1	0	0	0	1	3	0	5	0	0	0	0	9	0	0	339	1	609	2	3	1	2	5	2	0	52	9	0	4	0	2	7	3	9	48	0	1	8	0	0	0	73	0	4	0	4	1	4	3	0	1	0	2	1	2	3	0	0	0	4	0	8	0	0	0	3	5	13	16	1	0	0	0	3	5	0	0	0	0	8	0	4	5	1	0	0	8	0	0	0	442	0	2	0	1	0	0	0	0	9	28	0	0	4	0	4	0	2	52	8	1	4	453	6	1	0	0	0	0	0	0	3	0	0	0	0	3	0	0	0	22	5	0	0	0	0	0	0	0	0	0	0	0	0	13	4	6	7	0	0	4	0	8	3	70	1	10	19	1	0	3	1	0	5	0	2	0	0	0	0	0	0	1	6	0	4	0	2	0	0	0	0	13	5	0	0	0	0	1	1	0	417	15	0	37	1	0	0	2	359	0	0	1	9	0	1	20	0	44	0	0	1	7	0	0	0	0	2	0	8	0	48	0	7	4	0	0	0	0	0	2	11	0	1	33	0	17	40	5	0	0	10	0	0	0	0	0	0	5	0	0	0	26	0	0	29	0	0	48	0	0	0	0	6	0	115	0	1	0	1	0	0	1	3	2	0	1	0	0	20	0	0	0	0	0	2	0	0	50	0	6	0	0	2	4	2	50	1	43	0	49	5	6	9	0	15	0	0	0	0	0	11	3	44	7	0	0	0	0	0	0	1	0	17	12	0	1	0	2	1	0	27	2	0	243	32	0	0	1	0	1	0	2	6	0	0	0	1	0	0	0	0	7	0	0	7	139	0	1	19	3	0	1	0	0	0	1	0	0	0	1	0	188	3	12	3	0	2	0	6	10	0	17	270	0	0	10	1	3	0	0	0	0	4	1	1	75	0	2	1	5	0	5	2	1	9	0	76	69	43	0	0	2	0	91	41	7	0	1	6	2	2	3	373	0	1	61	0	6	0	5	0	5	8	2	14	2	11	12	0	1	0	1	0	1	0	3	98	8	3	5	0	4	4	9	0	0	4	2	2	0	0	5	85	12	0	0	0	1	0	0	8	0	0	0	2	0	4	0	0	1	0	1	11	0	7	0	0	0	7	0	5	3	6	115	1	27	0	2	0	0	0	3	0	2	18	0	0	4	0	0	0	1	6	0	17	0	0	7	1	0	2	28	0	436	0	0	2	0	0	2	0	0	0	0	0	0	0	0	0	2	1	36	4	0	61	0	20	0	0	2	5	3	0	5	17	0	0	0	1	0	0	9	0	27	17	2	0	0	0	0	0	12	1	0	0	18	31	20	0	9	5	0	0	0	15	28	4	2	6	0	13	0	2	0	0	63	161	1	14	3	28	0	0	2	0	4	0	0	0	11	1	0	0	0	0	0	0	0	3	0	0	0	3	0	0	0	0	8	6	1	0	0	0	0	20	0	0	0	0	0	0	0	0	0	0	11	0	1	0	0	0	0	16	0	0	0	0	0	1	0	0	0	0	3	0	0	2	0	2	1	1	0	0	0	0	0	0	0	0	0	0	0	32	7	7	1	0	0	0	1	25	2	0	0	1	5	0	0	47	3	0	0	0	0	0	0	6	16	9	7	0	2	1	4	0	0	138	0	57	8	14	0	0	0	0	0	0	0	6	0	0	17	0	0	0	3	2	0	1	1	2	21	0	126	4	0	1	0	43	0	7	0	5	5	0	7	5	0	7	0	0	0	0	4	0	1	1	10	4	4	0	0	0	0	0	1	0	0	0	1	2	1	1	106	8	0	0	14	0	0	6	1	26	0	33	0	502	4	4	58	0	0	0	0	7	0	0	1	1	1	0	0	5	6	0	0	0	11	0	0	1	0	0	0	0	0	0	0	5	0	1	0	0	0	0	0	0	2	0	0	0	0	0	0	0	0	4	17	3	0	2	5	0	5	12	1	0	0	0	1	1	2	0	1	50	0	1	4	0	2	11	3	0	0	0	0	4	20	0	0	0	424	0	0	10	0	0	0	3	0	0	0	0	0	0	0	13	2	0	0	0	2	1	0	4	12	0	0	7	2	0	0	0	4	2	0	0	0	1	0	4	13	0	0	10	1	50	38	5	0	1	212	253	0	7	3	0	192	23	22	0	0	0	0	0	0	8	0	10	1	0	2	12	62	1	1	0	6	2	1	1	0	0	0	1	43	15	20	6	2	2	10	3	0	1	6	11	0	2	1	0	2	1	0	1	11	1	11	0	0	0	11	0	1388	3	0	0	0	0	0	14	11	10	9	0	1	1	3	0	2	2	0	4	15	0	0	3	0	1	5	0	0	0	0	0	1	1	2	0	0	10	0	13	0	0	28	0	0	0	0	78	2	0	2	5	43	2	0	169	0	75	2	25	27	16	33	0	0	1	9	0	0	0	335	1	2	0	0	0	0	0	3	7	4	0	0	0	0	0	2	0	0	0	0	0	5	0	0	33	0	0	6	8	1	7	0	0	3	2	1	0	1	3	1	414	4	1	2	6	0	2	27	4	0	10	4	1	1	0	3	3	10	17	0	0	0	1	300	43	36	0	7	0	0	24	9	0	0	2	1	58	1	60	2	115	0	0	0	0	0	0	4	0	0	0	2	0	0	1	0	4	0	0	0	0	4	0	0	0	0	0	0	0	0	4	0	0	0	1	2	2	1	403	0	0	0	0	0	0	0	0	0	2	0	0	0	4	14	200	0	3	47	0	1	191	0	0	28	0	0	6	55	4	29	16	0	75	0	0	0	0	0	17	64	8	0	0	0	0	0	0	0	0	0	4	0	5	10	1	3	15	46	0	2	13	2	0	5	2	0	79	9	6	0	10	12	0	0	1	5	54	1	12	0	2	14	7	4	2	70	1	3	0	5	3	6	0	38	17	0	9	1	5	0	0	2	5	1	2	2	1	43	2	17	13	0	6	0	4	2	100	13	3	0	0	0	0	0	0	0	0	0	0	0	0	0	0	0	4	4	6	4	0	5	0	0	0	195	12	0	0	0	0	0	95	7	8	10	0	16	10	2	7	49	6	0	0	0	1	35	1	0	12	0	0	0	0	3	2	3	42	63	0	0	0	0	1	0	0	0	0	7	0	5	0	0	0	0	3	5	0	4	4	2	0	0	13	0	12	1	14	5	2	4	0	27	0	11	74	1	0	0	1	0	0	7	0	0	10	1	1	59	2	0	2	11	16	10	0	0	2	0	0	5	1	0	9	1	0	0	0	16	10	1	0	0	1	0	0	0	0	0	10	1	2	0	2	0	15	0	0	1	10	0	0	12	3	0	0	23	3	0	0	0	2	6	12	7	196	0	4	0	0	0	1	0	1	3	0	1	0	1	0	1	1	0	34	0	0	2	1	5	8	0	3	0	1	0	5	0	0	134	1049	0	191	1	0	2	0	0	0	0	0	0	0	0	0	0	0	0	0	0	14	2	5	0	0	0	19	1	20	0	0	0	2	0	0	0	2	0	525	1	0	0	0	2	0	0	12	2	0	0	1	0	0	0	0	0	0	0	8	0	0	0	0	0	0	0	0	0	0	0	0	2	0	3	0	1	0	7	2	0	0	0	0	0	5	0	34	6	0	0	0	0	69	1	0	0	0	0	1	1	3	2	0	4	0	0	0	0	0	0	0	2	0	0	4	1	6	0	0	0	0	15	0	0	0	0	0	0	13	0	0	18	6	23	2	0	0	0	6	3	3	1	8	4	2	0	0	1	0	0	0	0	0	3	8	2	61	14	19	0	28	20	0	0	0	16	42	96	3	36	18	0	3	0	4	2	1	2	2	4	2	0	1	0	1	0	1	5	0	0	0	1	7	0	2	30	0	0	0	13	5	7	1	1	0	0	0	0	1	12	0	19	9	37	58	7	160	0	1	0	0	8	0	2	44	7	1	4	2	1	24	2	83	39	0	0	7	23	0	8	20	3	95	5	0	38	7	70	0	6	0	11	0	15	0	59	0	2	0	2	2	1	3	0	0	2	10	1	19	0	0	10	32	0	0	51	0	0	11	34	0	2	0	1	1	0	0	0	20	5	0	0	322	1571	0	4	0	0	0	1	13	11	10	6	2	0	0	0	0	1	2	0	0	0	9	0	13	2	0	0	1	0	0	0	1	2	2	7	0	0	0	39	6	0	225	6	20	0	0	0	0	14	1	0	2	1	0	0	0	0	3	1033	3	4	0	0	0	0	0	0	3	0	169	11	0	3	0	0	467	25	2	7	1	0	0	1	2	9	339	7	0	6	1	0	562	0	0	0	0	0	0	41	0	0	0	0	0	36	1	0	1	0	0	0	0	10	0	7	4	0	5	0	0	0	0	0	3	19	0	0	0	0	0	6	67	0	0	0	1044	4	0	0	0	11	208	396	0	0	1	1	0	2	0	0	0	0	0	0	1	25	0	0	0	0	0	0	0	4	3	35	4	0	0	1	0	0	1	16	0	0	1188	0	3	0	0	0	3	1	0	0	0	10	2	0	0	1	262	402	1	29	0	0	0	0	3	2	0	3	23	1	13	0	3	17	23	20	10	0	3	17	6	0	0	2	0	4	269	0	1	1	0	0	1	22	24	25	11	5	0	7	2	0	0	748	0	0	0	0	0	0	8	0	0	0	1	0	0	0	1	13	3	0	151	1	4	2	6	0	2	0	0	0	0	0	0	0	0	0	461	2	0	0	1	2	2	0	0	0	0	0	0	9	0	0	0	0	1	26	0	0	0	9	1	11	1	7	0	1	2	0	0	0	9	4	0	19	0	77	21	12	0	1	4	8	1	0	0	8	4	2	0	12	58	3	3	17	4	5	10	37	0	0	0	1	1	1	2	2	0	23	0	1	7	2	0	3	0	1	0	0	0	0	28	150	1	1	3	0	0	0	0	0	0	0	2	0	0	73	3	2544	0	0	3	1	0	63	4	6	1	0	11	0	0	0	1	2	0	0	139	0	8	1	0	1	0	0	0	1	0	63	8	645	0	0	0	3	0	0	0	7	1	2	1	0	1	61	2	0	6	6	2	13	0	0	7	0	4	0	0	0	6	0	0	11	0	0	2	0	0	0	1	0	0	0	0	0	0	0	0	78	0	0	0	0	0	0	0	10	13	0	0	0	0	0	0	0	0	0	0	0	0	0	0	0	4	0	0	0	40	0	1	3	3	0	0	1	0	0	138	99	0	1	0	0	0	0	1	0	0	0	17	6	346	0	0	8	18	0	1	6	0	0	0	0	6	0	0	14	9	17	0	0	0	2	0	0	0	5	0	12	1	0	51	0	2	0	86	4	17	406	0	2	12	92	0	383	42	3	8	0	358	3	0	1	7	0	24	0	6	144	11	1	70	38	8	9	34	9	1	28	0	0	3	4	2	296	108	25	0	2	4	6	0	6	0	15	22	1	0	1	11	0	0	7	0	15	3013	3	5	5	0	3	7	1	2	4	0	0	0	3	0	0	2	0	0	0	1	2	38	0	6	20	11	0	1	1	15	0	0	0	0	0	0	1	0	0	0	0	68	0	0	0	52	9	3	50	1	2	0	100	2	0	0	0	0	0	0	0	0	0	0	0	0	0	0	0	0	0	0	0	1	0	0	2	0	0	0	2	0	0	3	11	29	0	0	0	0	0	0	0	0	22	11	62	15	0	0	64	1	19	0	0	0	2	65	0	72	0	23	4	2	136	4	12	359	0	0	0	0	1	27	9	0	4	1	31	0	6	0	0	5	10	27	3	1	0	0	4	3	0	363	31	2	17	4	7	3	11	4	1	0	0	0	0	27	1	0	0	4	0	0	1	0	0	0	1	3	0	30	7	2	0	3	35	0	0	16	1	0	1	0	0	0	0	0	0	1	1	9	0	5	0	0	10	13	0	10	0	0	0	0	0	0	0	0	0	0	5	2	399	5	147	43	0	3	14	0	58	7	31	0	441	1	71	21063	0	36	0	41	1	34	0	2	0	0	0	23	0	0	1	4	0	0	2	0	0	3	21	0	6	8	0	5	0	4	5	0	0	1	0	7	7	4	0	0	0	31	0	33	0	3	4	0	0	0	0	0	0	8	9	3	25	1	1	0	0	1	3	0	0	1	0	0	1	0	0	48	0	6	0	1	1	6	0	79	2	8	0	4	0	0	0	8	3	43	0	0	17	3	2	0	1	1	3	4	4	6	0	1	38	0	7	1	0	0	0	0	0	2	5	0	0	0	1	2	1	4	0	1	0	7	0	6	0	0	0	4	15	19	1	1	14	37	0	0	0	0	298	124	4	10	4	7	3	147	0	0	12	382	1	0	18	0	0	0	3	0	0	0	1	0	0	65	1	167	0	9	0	1	7	27	0	0	0	0	3	0	4	0	95	1	40	0	0	0	24	1	6	0	0	0	0	19	13	156	7	0	6	0	0	0	0	0	1	0	0	0	0	0	0	0	1	16	3	5	80	11	2	0	60	2	0	0	0	0	6	7	1	4	0	0	0	0	0	0	47	0	0	3	1	0	5	0	118	0	5	3	0	76	16	2	37	21	0	18	16	4	5	4	2	0	4	7	0	0	10	0	0	0	2	0	35	0	0	1	0	3	0	0	2	0	0	3	23	1	0	2	5	2	6	33	0	0	0	25	0	29	0	1	1	9	1	3	16	0	0	191	0	5	1	5	0	0	0	0	2	116	523	2	0	0	0	2	2	3	0	0	8	0	0	0	0	0	0	0	0	0	0	1	0	0	0	0	9	1	0	3	2	16	202	1	1	0	0	1	19	1	13	0	6	0	7	2	1	1	0	0	6	5	0	13	2	0	9	16	0	0	0	0	47	0	0	3	2	15	0	1	0	30	10	1	0	9	211	0	6	1	20	1	0	83	46	319	0	0	0	4	0	0	0	0	0	0	0	4	7	2	0	19	12	0	0	0	0	8	0	2	3	171	32	0	4	0	0	3	0	4	0	1	2	1	13	0	0	0	1	0	1	0	8	2	4	4	0	0	2	1	2	1	0	74	2	4	0	1102	0	4	0	0	8	0	2	7	102	371	1	0	0	0	3	0	0	0	0	0	0	1	19	2	70	4	10	0	0	0	2	0	757	1	2	6	0	2	0	0	7	4	0	0	0	5	0	6	0	0	0	15	28	1	6	1	0	0	344	29	0	0	0	169	3	5	3	28	21	1	4	0	2	0	6	8	70	133	1	14	514	9	16	0	6	1	2	0	4	0	4	6	7	0	23	4	0	6	0	0	0	0	0	2	0	0	19	7	0	1	6	37	0	10	10	0	0	2	5	0	0	0	0	2	0	0	2	8	0	13	8	0	0	4	0	3	0	1	1	0	220	10	0	10	8	1	0	1	0	1	5	1	0	0	0	2	0	0	7	1	0	38	1	4	1	32	4	0	0	1	4	28	8	46	0	4	44	23	8	15	1	1	1	0	0	2	0	0	112	0	0	0	0	4	0	0	0	0	0	0	0	12	0	1	11	1	1	29	0	2	4	1	26	0	1	0	18	2	7	2	0	0	73	20	11	10	6	17	2	21	0	30	0	0	0	0	0	10	0	0	51	66	12	289	1	3	132	1	1	11	643	1	6	0	4	7	0	12	1	0	50	0	118	23	5	1	0	9	2	0	0	0	2	3	1	458	0	0	0	35	0	0	26	4	0	4	0	19	0	0	0	0	0	0	1	0	0	0	0	16	0	0	11	0	0	4	2	32	0	18	130	0	7	0	0	0	0	0	0	0	0	0	48	14	0	3	7	8	1	0	0	1716	78	1	0	0	0	2	21	10	6	0	0	4	0	11	0	0	0	106	0	0	26	0	0	0	0	0	0	1	0	6	2	13	0	1	10	1	0	0	9	6	9	26	0	0	0	6	19	25	0	0	8	1	1	0	0	34	5	0	5	0	0	2	7	1	11	26	7	12	0	2	1	0	0	7	0	0	0	0	0	0	0	0	9	0	0	0	14	0	0	0	0	0	9	19	1	1	10	100	2	0	1	1	2	0	0	0	0	0	13	3	0	0	0	10	50	0	0	0	0	0	3	0	0	23	6	2	0	1	8	5	3571	0	0	0	0	0	213	1	0	174	16	4	1	1	1	222	21	4	0	0	7	0	3	0	4	2	8	0	9	0	20	0	0	1	1	0	0	26	0	126	9	0	0	9	1	0	0	0	772	3	4	4	1	0	0	304	2	2	0	0	28	17	6	30	5	2	0	0	0	0	0	0	0	0	2	18	0	2	0	0	0	1	0	0	0	11	0	0	0	0	9	0	9	1	0	45	0	32	0	0	0	0	1	1	0	0	0	0	0	8	0	4	0	0	0	6	33	0	0	0	0	14	0	0	0	0	1	0	0	0	0	0	0	1	2	18	2	0	10	0	1	0	0	166	6	1	6	3	3	186	0	0	1	43	77	0	5	0	0	3	10	4	1	71	0	2	2	1	25	1	7	2	1	3	1	0	2	0	0	0	0	0	0	0	0	0	0	0	36	1	1	0	1	0	30	1	0	0	0	0	14	1	0	0	1301	0	0	30	1	0	2	5	100	8	0	8	0	2	30	4	2	3	5	2	0	0	21	0	13	2	1	3	2	14	10	80	12	0	0	57	9	0	0	1	0	0	1	11	0	0	0	0	0	77	0	0	44	5	1	2	0	9	284	0	5	65	16	1	10	1	0	0	3	0	25	24	0	3	100	0	0	0	0	0	1	3	2	11	2	5	14	0	10	0	0	0	18	79	4	0	5	0	48	7	2	3	6	0	7	1	9	13	11	20	2	2	13	0	0	0	9	4	10	6	54	1	0	2	6	8	0	0	20	18	0	0	0	1	96	0	0	0	0	4	4	0	2	1	0	192	0	2	0	3	1	0	11	0	15	7	4	2	0	0	1	0	0	0	22	5	3	1	0	35	0	0	0	0	40	0	7	1	0	22	0	7	0	0	0	12	0	0	392	16	0	0	60	3	0	0	1	0	2	0	0	0	0	0	3	0	19	0	0	2	2	3	1	2	3	0	3	2	0	20	0	0	0	0	9	0	0	0	0	0	0	3	3	7	2	0	0	9	1	8	11	1	0	15	0	1	8	4	0	17	0	1	15	0	12	0	0	2	4	0	16	3	42	0	0	0	0	398	8	0	0	2	2	0	11	4	0	7	0	33	305	16	4	1	2	6	36	3	0	8	25	3	31	6	8	3	7	0	23	0	18	11	2	0	7	0	0	0	3	77	16	0	8	45	13	11	1	0	0	4	1	0	0	3	0	19	0	0	6	1	1	231	12	0	0	0	0	0	3	0	1	1	8	1	4	4	0	32	1	4	6	3	3	0	0	2	0	0	0	0	0	5	0	168	8	4	0	0	0	0	18	1	87	7	1	4	9	25	0	0	25	45	9	97	22	13	0	15	18	0	16	24	1	0	7	8	14	2	10	1	30	931	6	0	0	0	0	0	0	485	5	4	0	48	11	7	14	0	0	2	161	57	0	11	48	0	6	0	0	0	0	0	0	0	0	0	0	0	0	0	0	0	22	0	4	0	32	1	0	19	53	3	0	1	22	0	57	26	4	47	1	19	3	962	1	0	71	11	5	0	2	2	17	5	35	117	18	11	0	0	0	0	0	7	0	32	3	0	1	10	0	0	1	43	21	112	0	5	0	3	1	0	3	43	1	6	0	162	20	0	0	42	0	17	3	0	0	4	1	0	0	14	0	3	0	0	0	5	4	1	0	3	3	0	0	0	0	0	1	21	5	0	4	2	1	0	0	0	1	3	195	0	7	0	20	0	39	916	0	0	222	0	1	0	0	1	0	0	2	4	3	8	0	0	0	0	0	0	20	30	7	1	28	3	10	213	4	8	9	0	0	2	4	7	83	2	11	0	2	23	21	50	528	0	1	50	3	11	93	0	48	4	30	0	1	8	48	137	0	22	7	12	3	0	4	0	0	0	5	0	1	0	0	8	0	0	0	18	0	2	5	0	10	1	0	1	0	0	1	3	0	2	24	0	27	11	0	0	25	0	0	0	0	0	0	0	0	0	0	0	0	22	19	0	0	0	0	0	0	14	0	0	84	585	6	0	110	0	0	2	28	4	0	17	60	10	0	11	0	0	68	1	0	0	20	0	1	97	3	1	8	0	0	0	0	25	0	0	0	0	0	23	2	1	49	1	0	0	2	0	1	0	2	5	0	0	1	0	0	6	6	0	2	0	4	2	62	5	5	0	6	0	4	7	14	0	0	0	0	0	0	0	7	9	4	2	123	0	0	6	0	0	0	0	20	23	0	0	2	71	0	0	41	0	0	2	88	15	0	7	3	0	12	0	0	18	89	0	124	6	0	10	3	0	0	75	0	0	1	0	0	0	1	1	0	17	1	6	0	0	0	4	4	6	5	0	0	0	0	0	0	0	0	0	75	18	2	0	0	0	20	1	0	8	0	26	108	5	0	0	7	56	3	1	1	6	5	21	10	2	6	0	6	0	18	4	3	0	0	0	0	4	14	0	3	0	0	1	0	0	19	2	0	0	0	0	0	0	0	2	7	7	1	40	25	1	9	0	23	10	0	0	0	12	0	6	0	18	0	0	134	0	3	5	4	8	1	0	0	14	2	16	0	0	1	36	0	7	1	0	0	1	0	0	0	6	1	0	2	21	3	0	0	0	0	13	0	0	0	0	1	468	15	4	3	0	0	0	21	0	12	6	0	1	7	5	0	35	3	0	6	2	4	0	2	1	0	113	4	0	39	4	0	8	0	73	0	7	0	1	34	11	8	105	0	13	0	0	5	8	0	0	13	29	5	19	0	0	5	366	16	1	81	26	29	0	228	15	7	0	9	20	7	0	0	19	161	10	5	0	67	21	6	0	2	0	23	0	0	0	10	0	1	1	4	58	1	53	10	1	8	20	10	21	43	1	5	0	9	0	2	0	0	9	415	0	0	0	15	13	0	2	0	4	0	0	9	33	0	0	1	0	0	57	1	3	0	0	0	0	0	0	0	0	0	0	0	0	0	0	0	0	9	0	0	1	0	0	0	0	1	1	1	2	0	0	0	0	0	0	0	0	0	4	0	0	0	19	0	7	13	28	12	0	5	2	0	1	3	15	0	0	0	0	0	203	0	0	0	0	3	0	0	0	0	0	124	3	0	7	0	1	0	0	0	27	0	0	0	0	0	0	0	0	2	0	0	0	0	16	0	0	0	14	23	0	5	0	16	0	0	0	3	0	0	0	0	12	62	20	0	0	0	0	0	0	0	0	0	0	2	0	2	0	0	0	0	0	0	0	0	0	0	0	36	0	0	0	0	0	0	0	0	146	0	1	25	0	0	0	0	0	0	0	0	0	0	0	0	0	0	0	0	0	0	23	5	0	0	0	0	1	9	1	0	0	0	0	10	0	5	0	0	2	20	1	0	0	587	0	0	0	6	43	0	0	0	9	4	4	0	0	0	0	27	0	0	216	140	79	0	0	40	0	3	1	2	0	0	0	377	7	0	0	0	15	0	1	0	0	0	468	59	0	0	0	0	4	0	1	0	1	8	1	12	0	0	0	0	2	0	1	1	0	0	3	61	0	0	0	0	3	0	0	0	1	25	24	3	83	4	14	8	1	0	29	0	0	1	26	0	2	0	14	3	1	0	0	1	0	14	0	0	1	141	0	400	17	0	0	0	2	0	187	1	0	0	0	0	13	0	0	0	0	71	13	2	0	0	2	1	0	0	6	4	5	3	8	19	0	305	2	0	1	0	0	0	0	4	152	7	3	316	3	40	0	90	6	32	0	3	0	2	0	0	0	0	0	424	0	13	8	2	2	0	0	0	0	6	7	0	35	0	0	0	1	14	0	0	4	3	2	0	5	5	0	1	81	0	0	43	2	0	100	2	0	0	27	34	0	0	0	0	3	12	2	3	0	0	0	0	51	0	0	1	0	4	0	0	0	4	22	0	43	0	1	0	0	0	0	3	0	9	5	0	0	0	0	0	8	9	0	32	0	0	4	1	0	13	0	7	10	1	0	2	0	0	1	12	0	0	0	101	1	17	2	0	5	0	0	0	23	1	0	0	0	0	10	13	0	3	15	0	0	0	1	0	1	0	0	0	1	0	7	13	0	0	0	0	0	0	0	0	0	0	0	0	1	0	0	0	0	0	0	0	0	0	0	27	0	2	0	0	0	1	0	0	0	0	0	0	0	0	0	2	0	34	4	0	2	0	0	2	7	0	0	2	9859	0	5279	0	0	0	194	464	2	3	7	0	0	0	0	0	65	0	0	0	0	3	1077	0	55	0	6932	0	6	0	2	20	0	0	0	1	5	0	1	0	5	0	6	0	5	0	0	0	20	3	519	6	6	15	6	0	17	0	0	84	0	42	0	6	1	3	0	0	0	0	0	0	8	4	0	24	8	0	0	0	4	4	16	11	0	0	0	2	0	1	0	0	0	0	1	0	0	0	0	0	36	10	1	10	0	0	22	3	1527	0	125	8	35	3	0	2	10	0	1	0	1	0	4	0	0	0	0	0	5	5	0	0	0	0	0	0	0	0	0	0	0	0	0	0	0	0	0	0	0	0	0	0	0	0	0	1	0	1	0	0	0	0	0	0	0	14	0	0	0	0	0	0	0	0	0	0	1	0	0	0	140	0	0	0	0	0	0	0	0	0	0	0	16	0	2	0	3	0	0	0	0	0	0	0	11	0	0	0	0	0	0	0	0	0	0	0	0	0	0	0	0	0	0	0	0	0	5	0	0	0	0	30	0	0	0	0	0	0	0	0	0	0	0	0	0	0	27	0	0	0	0	0	0	0	0	0	0	0	0	0	0	0	7	0	0	0	0	0	0	0	0	0	0	0	0	0	0	0	0	0	5	0	539	0	0	44	0	0	0	0	4615	0	1	0	0	0	4	0	0	0	0	1	0	0	5	0	0	0	0	0	11	0	0	0	0	1	0	1	0	0	0	0	0	0	0	0	0	0	2	0	9	0	2	0	8	0	0	0	0	0	5	0	0	0	0	0	0	1	0	0	0	0	4	0	0	0	0	0	0	0	0	0	0	0	0	0	0	0	0	0	0	0	1	0	0	0	0	0	0	0	0	0	0	0	3	0	3	0	0	0	0	0	0	0	0	0	0	0	1	0	0	0	0	0	0	0	0	6	6	0	0	0	4	66	0	0	0	0	0	27	0	0	0	6	0	2	0	0	0	0	3	1	0	0	0	0	0	0	0	0	14	7	1	1	0	9	1	0	0	0	1	0	0	0	19	0	1	2	12	0	4	0	27	0	6	245	5	0	8	19	7	4	56	1	19	1	2	92	0	0	0	0	0	0	0	0	0	0	0	0	15	0	0	0	2	1	0	0	7	0	0	1	0	0	22	1	0	0	1	2	0	0	0	0	0	0	0	0	0	0	0	0	0	6	0	0	0	0	0	0	2	0	18	3	0	0	0	0	0	38	0	0	0	0	0	0	0	0	0	0	0	0	0	0	0	0	0	0	0	0	0	0	0	0	0	0	0	0	0	0	0	0	5	0	0	0	0	0	0	0	0	0	0	0	0	0	0	0	0	0	2	0	0	0	6	1	123	0	0	3	42	0	0	36	4	1	2	47	0	43	8	3	17	4	1	0	0	2	7	9	12	2	0	0	20	0	6	1	2	0	12	3	934	0	0	1	448	0	0	0	1	6	0	0	0	1	2	58	2	0	0	0	0	0	0	0	0	0	0	0	0	8	0	0	0	13	0	50	0	10	77	1	4	0	30	3782	63	359	1	1	1	0	0	128	14	12	119	0	11	5	2	26	1	8	1	8	3	0	6	0	2	23	1029	1	0	5	0	0	0	0	0	7663	0	56	1	3	0	35	0	8	4	0	0	7	12	0	1	14	0	2	188	225	7	2	1	3	7	6	28	45	15	1	0	0	33	9	0	1	43	0	1	0	0	5	1	16	0	0	4	1	85	0	3	0	104	1	1	0	1	167	2	0	7	17	6	0	3	0	44	1	0	0	0	0	1	2	1	90	3	1	1	0	4	1	0	0	0	0	0	13	0	0	1	1	0	24	3	16	0	10	8	76	1	0	0	0	0	0	0	0	0	0	0	0	0	0	0	0	0	70	0	14	2	0	27	1	1	17	20	0	0	15	0	1	10	0	0	0	0	5	0	0	2	0	0	1	86	0	0	1	17	6	5	0	0	0	11	209	0	2	0	0	0	0	0	2	2	0	0	3	0	0	1	529	40	3	0	0	6	20	19	0	1	0	1	0	3	0	0	3	1	0	0	0	0	0	1	0	3	0	8	0	2	5	0	0	0	0	0	0	0	0	0	0	0	0	0	0	0	0	0	1	0	0	2	0	0	0	3	0	3	0	1	12	14	0	0	0	6	0	0	0	0	0	1	0	1	0	1	0	0	0	1	0	9	0	0	0	0	0	0	45	0	6	7	1	6	0	0	0	5	24	2	0	0	0	0	11	5	0	0	0	45	0	6	0	1	2	0	0	0	0	0	3	0	0	0	5	0	7	1	0	4	0	0	0	0	6	0	0	4	14	26	1	14	0	0	0	0	0	1	2	0	0	27	1	0	0	0	0	0	4	2	6	0	98	3	18	37	2	4	7	14	0	3	0	0	0	0	2	0	0	0	0	0	4	0	2	0	15	0	15	25	0	0	17	5	13	10	4	2	3	0	1	0	0	0	0	0	0	0	0	0	57	2	42	4	3	4	4	4	20	5	0	3	26	18	1	5	0	0	0	29	0	28	3	0	5	1	0	0	0	0	0	0	0	0	7	1	0	1	5	0	2	0	0	0	1	0	5	5	2	0	0	0	0	0	37	7	1	1	61	0	1	2	152	10	2	10	25	0	0	0	0	10	0	14	29	10	0	5	2	7	9	13	5	2	0	0	0	0	0	0	0	0	0	0	0	0	1	1	0	3	14	120	0	79	2	0	0	0	20	0	0	16	2	28	73	0	0	0	0	0	0	4	0	10	7	5	0	0	0	0	0	0	0	0	0	0	0	0	5	0	0	7	0	1	0	0	3	14	9	9	459	23	8	1	14	50	0	5	3	18	74	0	3	0	8	0	7	1	332	0	0	0	0	0	0	3	231	123	262	218	246	71	1	0	0	3	0	0	0	40	35	0	0	0	1	0	0	0	0	0	0	3	0	11	4	6	0	21	2	16	0	0	0	1	0	0	0	0	4	0	0	0	0	18	0	13	0	1	11	6	10	13	1	2	43	1	2	0	2	1	7	0	0	0	0	0	39	5	0	0	0	0	381	3	2	0	0	0	0	1	804	0	0	0	0	1	4	2	0	0	45	0	0	32	0	6	14	1	14	0	0	0	0	0	1	4	0	0	14	4	0	0	19	16	0	0	7	1	1	6	0	0	6	17	0	0	0	0	0	38	0	0	0	1	0	0	0	0	0	0	0	0	0	0	0	0	0	0	0	0	0	0	0	0	0	0	0	0	14	0	21	18	0	0	0	0	0	0	18	0	0	0	1	0	335	0	0	5	14	12	8	0	44	38	9	13	0	0	0	0	0	0	0	0	0	6	234	0	0	2	7	0	0	0	5	0	0	0	0	0	0	0	0	0	0	0	0	10	13	14	15	13	0	0	0	0	0	0	1	0	0	0	0	11	10	0	50	9	0	0	47	0	4	5	13	6	26	0	0	0	0	0	0	0	0	0	0	0	0	0	0	0	1	0	2	111	3	0	8	0	0	0	0	0	0	0	0	0	35	0	0	0	47	0	1	19	1	0	0	0	2	0	0	0	0	1	0	0	0	0	0	0	0	0	0	0	20	0	2	1	0	0	0	0	0	3	3	2	58	1	0	0	0	0	0	0	0	0	0	0	12	3	16	1	1	2	0	1	0	0	17	2	50	181	8	10	90	1	1	28	221	0	1	0	2	5	0	4	0	0	0	0	0	0	0	0	0	0	1	0	0	1	0	23	0	0	0	0	0	0	0	0	0	0	0	0	0	0	1	0	0	1	20	6	0	0	0	0	0	0	0	2	0	0	0	0	1	0	0	0	0	0	1	0	0	0	0	0	0	0	0	2	0	0	0	0	2	0	0	0	0	0	621	5	21	0	0	0	0	0	0	0	0	0	0	0	0	0	0	182	3	0	0	0	0	0	0	0	0	0	0	0	0	0	0	0	0	0	0	0	0	0	0	0	0	16	128	0	2	0	0	0	0	0	2	0	0	1	0	0	0	0	0	0	0	0	0	0	4	2	0	0	12	0	0	0	0	0	30	0	0	0	0	0	0	0	0	0	0	0	0	0	17	16	3	0	12	5	11	0	0	3	0	1	459	0	3	2	2	0	14	4	2	30	121	0	0	0	0	0	2	20	1	0	0	0	15	3	2	0	0	0	0	0	2	0	0	3	0	2	15	0	5	15	0	0	8	0	67	0	0	0	0	0	0	0	0	4	0	0	0	0	0	17	0	0	0	0	0	0	0	46	0	79	1	0	0	0	0	0	0	1	0	0	0	0	0	0	130	0	0	7	0	12	0	0	0	8	9	0	0	1	8	8	0	0	2	1	5	2	1	5	0	1	32	0	0	236	14	16	6	0	11	10	0	0	0	0	0	0	0	0	639	0	0	0	0	0	0	0	0	261	0	0	2	8	0	3	19	2	0	5	0	1	0	0	0	4	0	0	1	0	159	4	3	9	9	0	16	2	14	13	0	0	0	0	0	0	0	0	0	0	0	0	0	0	0	0	2	7	0	4	2	10	1	0	0	3	99	0	4	0	0	1	0	0	0	0	0	65	0	0	0	0	0	0	0	0	0	0	0	0	1	1	3	0	12	12	1	2	0	0	0	0	0	0	2	0	0	0	0	0	0	1	0	2	88	0	0	2	0	1	1	1	10	1	2	0	7	0	0	0	97	13	0	11	3	0	1	415	0	2	0	0	4	0	0	6	4	0	0	1	0	3	3	15	3	22	0	0	496	9	15	0	2	1	189	5	3	5	30	0	0	0	0	90	1	7	11	2	0	270	33	1	125	0	0	22	5	2	0	1	31	0	11	36	4	0	3	3	0	3	0	6	4	3	0	10	1	6	0	3	2	4	2	0	0	0	6	8	0	0	0	11	0	2	1	10	1	0	10	43	0	1	0	4	5	0	0	0	0	0	8	10	3	0	17	0	0	0	0	0	0	0	3	32	0	37	13	3	0	3	0	0	0	3	15	0	2	29	54	0	2	3	0	0	0	0	0	0	52	0	0	318	0	5	0	0	0	0	0	0	0	0	1	1	0	0	1	0	6	0	0	0	12	0	0	16	53	1	30	56	1	6	305	8	0	14	2	2	0	32	1	0	0	6	0	4	0	6	148	6	0	0	0	0	0	0	0	0	9	4	162	7	1	0	0	0	17	9	2	0	23	11	20	6	4	0	9	2	1	1	7	0	1	11	0	39	11	42	3	6	4	10	24	1	0	0	0	0	4	0	17	0	0	72	0	1	4	53	1	0	0	12	0	0	3	6	0	0	3	2	0	0	354	0	0	13	0	44	7	0	18	0	21	3	0	0	0	0	0	1	2	0	9	4	0	6	0	0	6	20	0	0	0	6	0	0	0	34	1	0	0	11	0	3	0	0	0	1	0	9	27	4	8	282	79	13	0	0	0	0	0	0	0	0	0	0	0	0	0	37	2	1	0	0	0	0	0	0	0	0	0	0	0	0	0	0	0	0	0	0	0	0	0	0	0	0	0	0	0	0	0	0	0	0	0	0	0	0	0	0	0	0	0	0	0	0	3	0	0	0	0	1	0	0	0	0	0	1	0	0	0	0	2	0	0	0	0	0	0	0	0	0	0	0	0	35	118	0	0	1	18	7	3	4	2	3	4	3	14	1	0	0	0	0	0	0	0	0	1	57	0	0	0	0	0	0	0	0	0	0	0	0	0	0	0	0	0	0	175	0	0	1	0	0	0	3	8	0	14	0	0	0	1	10	0	0	0	0	0	0	2	0	2	0	0	0	2	0	0	0	0	0	2	0	0	0	0	156	0	23	0	0	0	0	0	0	16	0	6	0	0	0	0	0	0	0	0	0	0	0	0	0	0	1	5	0	0	0	0	0	0	0	0	1	0	203	1	17	20	5	1	0	2	0	0	6	1	1	0	44	1	1	0	0	0	80	0	0	22	0	20	0	8	0	0	2	0	0	3	1	0	3	0	0	0	0	3	8	1	0	0	0	0	0	0	0	0	0	0	0	0	14	0	1	2	0	1297	0	0	2	5	0	0	0	0	0	0	0	0	0	0	0	0	0	0	0	0	0	1	0	0	0	0	1	0	0	0	0	62	0	0	0	1	0	0	0	0	0	0	0	0	0	0	0	0	0	0	0	0	0	0	0	0	0	0	0	17	5	0	0	0	0	0	0	1	1	0	0	0	0	0	0	0	0	0	1	0	0	0	0	1	0	0	0	0	0	0	4	0	0	0	0	0	0	0	0	0	0	0	0	0	0	0	0	1	0	0	0	0	0	0	16	124	4	20	19	201	12	0	0	0	1	1	0	0	0	0	0	0	4	0	0	0	0	0	0	0	0	0	3	1	0	0	0	1	0	0	0	0	0	0	6	5	8	2	0	0	0	0	0	0	0	0	0	0	0	0	0	0	0	1	0	0	0	13	0	1	0	0	0	0	0	0	0	0	9	57	16	81	0	0	0	0	0	0	0	0	1	0	6	0	0	0	5	0	0	0	0	0	0	0	0	0	0	0	0	0	0	0	0	0	0	0	0	2	101	8	3	0	25	11	0	0	0	3	0	0	0	0	0	0	0	4	0	0	0	0	9	0	0	0	0	0	1	0	0	0	1	0	0	0	0	0	0	0	0	0	0	0	0	0	0	8	0	0	1	0	0	0	0	0	0	0	1	0	0	0	0	0	0	0	0	0	0	0	0	0	0	0	0	0	0	0	0	11	7	0	0	0	0	0	1	0	0	0	0	0	3	0	0	0	0	0	93	0	0	0	0	0	0	0	0	0	0	0	0	0	8	0	1	0	2	1	1	0	0	17	35	8	6	0	1	1	0	0	0	0	0	0	0	0	0	0	0	0	0	1	0	0	2	0	0	0	0	1	0	0	0	0	18	0	0	67	0	0	0	6	0	0	0	0	0	0	0	0	0	0	0	6	0	0	0	0	0	0	0	0	0	0	0	0	0	11	0	0	0	0	0	0	0	0	0	0	0	17	0	0	1	0	0	0	15	0	0	2	0	0	0	0	0	0	0	0	3	0	0	0	0	0	0	0	0	0	0	0	0	0	0	0	0	0	0	0	5	0	50	0	5	4	0	0	0	1	0	7	17	0	0	0	0	0	0	0	0	0	0	0	0	0	0	0	0	0	0	4	0	4	0	0	7	0	0	0	0	0	29	6	0	0	546	8	0	0	0	0	0	0	0	0	0	0	1	0	0	0	0	0	0	0	0	0	1	0	0	0	0	0	0	0	0	0	0	1	5	1	0	2	0	0	0	0	0	0	0	0	0	0	0	0	0	0	1	0	0	0	15	0	0	0	0	1	0	0	0	0	0	0	1	0	0	0	44	0	0	0	0	0	0	0	0	0	0	0	0	1	0	3	0	0	0	0	50	0	0	0	0	0	0	0	0	0	36	34	0	0	0	0	0	3	0	0	1	0	0	0	0	0	0	46	0	0	0	0	0	0	0	0	0	0	0	0	0	1	0	0	0	0	0	0	0	0	0	0	0	0	0	0	0	0	0	0	0	0	8	0	0	0	0	0	0	0	0	8	0	0	17	0	0	0	0	0	0	0	0	0	0	0	0	0	0	0	0	0	0	0	0	0	0	0	0	0	0	0	0	0	0	0	0	0	0	1	0	0	0	0	0	0	0	0	0	0	0	0	0	0	0	0	0	0	0	0	0	0	0	0	0	0	0	0	0	0	0	0	0	0	0	0	0	0	0	0	0	0	0	0	0	0	0	0	0	0	1	0	0	0	0	0	0	18	0	0	0	0	0	0	0	0	0	0	0	0	0	0	0	0	0	0	0	0	0	0	0	0	0	0	0	0	0	0	0	0	0	0	0	0	0	0	0	0	0	7	5	0	0	0	0	0	0	0	0	0	0	0	0	0	0	0	0	0	0	0	0	0	0	0	0	0	0	0	0	4	0	0	0	0	0	0	0	0	0	0	0	0	0	0	0	0	0	0	1	0	0	0	0	0	0	0	0	0	0	0	0	0	0	0	0	0	0	0	0	0	1	0	0	0	0	0	0	0	0	0	0	0	0	0	0	0	0	0	0	0	0	0	0	0	0	0	0	0	0	0	0	0	0	0	0	0	0	0	0	0	0	0	1	0	0	0	0	0	0	0	0	0	0	0	0	0	0	0	0	0	0	0	0	0	0	0	0	0	0	0	0	2	0	0	22	0	3	0	0	0	0	0	0	0	0	0	0	0	0	0	0	0	0	0	4	0	0	0	0	0	0	0	0	0	0	12	0	0	0	0	0	0	0	0	0	0	0	0	0	9	0	0	0	0	0	0	7	1	44	0	0	0	0	0	0	0	0	0	0	69	0	0	0	0	0	0	0	0	0	0	0	0	0	0	0	0	0	0	0	0	0	0	0	0	0	0	0	0	0	0	0	0	0	11	39	0	0	0	0	0	0	0	0	0	0	0	2	0	0	1	0	0	0	0	0	0	0	0	2	3	0	0	16	0	0	0	0	0	0	0	0	0	0	0	0	0	0	0	0	0	0	0	0	0	0	0	0	0	0	0	0	0	0	0	0	0	0	0	0	0	0	0	13	1	0	0	0	0	0	0	0	0	0	0	0	0	0	0	0	0	0	0	0	0	0	0	0	0	0	0	0	0	0	0	0	0	0	0	0	0	0	0	0	0	0	0	0	0	0	0	0	0	0	0	0	0	0	0	0	0	0	0	0	0	0	0	0	51	0	0	0	0	0	0	0	2	8	0	2	0	0	0	0	0	0	0	0	0	0	0	0	0	0	0	0	0	0	0	0	0	0	0	0	1	0	0	0	0	0	0	1	0	0	0	0	0	0	1	0	0	0	1	139	0	0	0	19	0	0	0	0	0	0	0	0	0	0	0	0	0	0	0	0	0	0	0	0	0	1	0	0	0	12	46	76	0	0	7	0	0	2	2	0	0	0	0	0	0	0	0	0	0	2	0	0	12	3	10	1	0	4	0	1	0	0	14	2	0	10	3	0	0	0	0	9	76	0	0	0	0	10	12	6	0	0	11	9	4	38	0	0	0	0	0	0	0	0	0	0	0	0	0	19	0	0	0	0	0	0	0	0	1	0	0	0	0	0	0	0	0	0	0	0	0	0	0	0	0	0	0	0	0	0	2	0	0	0	0	0	0	0	21	3	0	5	8	2	20	19	4	0	0	0	0	2	1	0	0	0	0	0	0	0	0	0	0	0	0	0	0	19	0	0	0	0	0	0	0	0	0	0	2	0	106	99	11	0	0	2	4	1	0	0	0	0	0	0	0	0	0	0	0	0	0	0	0	1	0	0	0	0	0	0	0	0	0	0	6	0	0	0	4	0	0	0	0	0	0	0	0	0	1	0	0	0	0	0	0	0	0	0	0	0	0	0	0	0	0	0	0	1	0	0	0	0	0	0	0	0	0	0	1	0	0	0	0	0	0	0	0	0	0	0	0	0	0	0	0	1	0	0	0	0	0	0	0	0	0	0	0	0	0	0	0	0	0	7	0	0	0	0	0	0	0	0	0	0	0	0	0	0	0	0	0	0	0	0	0	0	0	0	0	0	0	0	0	0	0	0	0	0	0	0	0	0	0	0	0	0	0	0	0	0	0	0	0	0	0	2	0	0	0	0	2	0	0	0	0	0	0	0	0	0	5	3	4	0	0	0	0	0	0	0	0	0	0	0	0	0	0	0	0	0	0	0	0	0	0	0	0	0	0	0	0	0	0	0	0	0	0	0	0	0	0	0	0	0	0	0	0	0	0	0	0	0	0	0	0	0	0	0	0	1	0	0	0	0	0	0	0	0	0	0	0	8	3	0	0	0	0	0	0	0	0	0	0	0	1	0	0	0	0	0	0	0	0	0	0	0	1	0	0	0	0	0	0	55	0	1	0	0	0	0	0	0	0	0	0	0	0	0	0	0	0	0	0	0	0	0	0	0	0	0	0	0	0	0	0	0	0	0	0	0	0	0	0	0	0	0	0	0	0	0	0	0	0	0	0	0	0	0	0	0	7	0	0	0	0	0	0	0	0	0	0	0	0	0	0	0	0	0	0	0	0	0	0	0	0	0	0	0	0	0	0	0	0	0	1	0	0	0	0	0	0	0	0	0	0	0	0	0	0	0	0	3	0	0	0	0	0	0	0	0	0	0	0	0	0	0	0	0	0	0	3	0	0	0	0	0	0	0	0	0	0	0	0	0	0	0	0	0	0	0	0	0	0	0	0	0	0	0	0	0	0	0	0	0	0	0	0	0	0	0	0	0	0	0	0	0	0	0	0	3	0	0	0	0	0	0	0	0	0	2	0	0	0	0	0	0	0	0	0	0	0	0	0	0	0	0	0	0	0	0	0	0	0	0	0	0	0	0	0	0	0	0	0	0	0	0	0	0	0	0	0	0	0	0	0	0	0	0	0	0	0	0	0	0	0	0	0	0	0	0	0	0	0	0	0	0	0	0	0	0	0	0	0	0	0	0	0	0	0	0	0	43	50	0	0	5	4	13	2	0	3	0	7	17	0	5	184	12	18	0	0	14	0	0	0	0	1	0	0	0	0	0	0	0	0	0	0	0	0	0	0	0	0	0	0	0	0	0	0	0	0	0	0	0	0	0	0	0	0	8	0	0	0	0	0	0	0	0	0	0	0	0	0	0	16	5	0	0	1	3	0	24	0	5	0	0	1	0	15	0	0	0	0	0	0	0	0	0	0	0	0	0	0	0	0	0	0	0	0	0	0	0	0	0	0	0	0	0	0	0	0	0	0	0	0	0	0	1	0	0	0	0	0	0	0	0	0	0	0	0	0	1	0	0	0	0	0	0	0	0	1	0	1	0	0	0	0	0	0	0	0	0	0	0	0	0	0	0	0	1	0	0	0	0	0	0	0	0	1	0	0	0	0	4	0	0	0	0	0	0	0	0	3	0	0	0	0	0	0	0	0	0	0	0	4	0	0	0	0	0	0	0	0	0	0	0	0	0	0	0	0	0	0	0	0	0	0	0	0	0	0	0	4	0	0	0	0	0	0	0	0	0	0	0	0	0	0	0	0	0	0	0	0	0	0	0	4	0	0	0	0	2	0	0	0	0	0	0	0	0	0	1	0	0	0	0	0	0	0	0	0	0	0	0	0	0	0	0	0	0	0	0	0	0	0	0	0	0	0	0	0	0	0	0	0	0	0	0	0	0	0	0	0	0	9	10	2	0	0	5	1	0	0	0	0	0	0	0	2	0	0	0	0	0	0	0	0	0	0	0	0	0	0	0	4	5	1	0	0	430	0	14	8	0	0	0	0	0	0	0	0	0	0	0	0	0	0	0	0	0	616	33	1	1	0	0	0	0	0	0	0	0	0	0	0	0	0	0	0	0	0	0	0	0	0	0	0	0	0	0	0	0	0	0	0	0	0	0	0	0	0	0	0	0	0	0	0	0	0	0	0	0	0	0	45	41	16	1	11	0	0	0	0	0	0	0	0	0	0	0	0	0	0	20	1	11	1	0	2	0	0	0	10	0	0	0	0	5	10	0	3494	0	0	0	0	1	8	0	0	1	36	4	24	0	0	12	25	54	49	0	0	6	23	0	7	1	26	11	0	2	0	69	10	61	1	0	90	41	0	0	0	0	0	1	0	20	39	1	8	0	11	0	6	10	3	0	8	0	0	0	0	10	3	0	60	0	5352	1	0	13	4	0	1	30	16	1	12	4	50	18	0	0	0	0	0	0	0	0	0	0	0	1	12	0	6	0	0	0	1	0	42	1	0	2	35	12	24	13	0	0	0	5	20	328	64	514	2	755	1	4	1	6	0	0	3	8	4	0	0	0	0	0	0	0	1	0	0	0	0	0	0	0	4	2	24	5	6	0	0	0	350	80	58	0	0	9	659	1	0	0	0	0	0	0	0	17	0	286	14	0	26	55	5	2	0	1	15	188	19	4	19	0	0	0	0	0	0	0	0	0	0	0	0	0	0	0	0	0	0	0	6	15	0	51	53	1	0	0	0	0	0	0	1	2	24	83	7	6	0	0	0	0	7	6	1	0	21	4	11	0	0	0	0	1	9	1	1	0	13	32	9	0	0	9	0	0	11	5	0	0	0	52	0	6	2	0	2	0	0	2	1	0	8	1	2	2	0	1	0	0	16	1	0	0	152	1	0	15	2	1	0	1	0	0	2	1	31	0	24	1	28	0	1	0	62	1	0	66	0	1	0	3	3	86	2	0	0	0	0	0	0	0	2	1	0	0	0	0	0	37	2	0	1	5	16	0	3	8	0	1	0	5	0	0	6	2	0	3	1	0	9	22	2	1	0	0	0	1	4	0	0	0	0	8	23	0	388	137	0	2	3	3	0	0	30	0	0	0	10	0	5	0	39	12	0	0	0	0	0	0	17	3	0	0	0	6	1	1	2	2	2	2	0	0	150	12	9	37	6	0	0	0	6	0	0	3	3	0	253	1	20	0	20	6	2	0	0	6	3	3	0	5	210	2	0	0	0	0	33	5	0	1	1	0	5	26	9	0	0	0	22	1	0	1	2	0	3	0	19	5	0	4	24	172	8	0	0	4	20	413	2	2	16	3	0	1	0	5	5	8	0	0	0	0	2	0	18	12	0	5	0	0	4	0	0	1	11	0	3	14	0	0	4	13	3	33	27	54	5	3	3	1	168	1	0	0	0	0	7	0	0	1	0	2	1	0	1	0	0	8	0	26	5	4	7	17	0	0	0	0	0	0	0	0	0	0	4	0	1	1	1	0	0	0	0	0	0	0	0	0	11	0	0	0	7	0	0	0	0	0	0	3	0	0	2	4	0	0	2	0	0	0	1	0	0	0	0	0	0	0	0	0	4	5	1	79	1	7	0	0	50	79	1	11	0	0	0	0	0	0	8	2	42	0	0	1	0	291	0	6	24	0	1	16	3	33	0	0	0	1	0	0	5	2	0	6	3	3	4	1	0	0	0	1	53	0	2	6	34	2	11	0	149	2	11	0	7	25	3	96	0	1	1	0	53	0	13	25	6	4	4	1	0	3	0	0	0	1	4	24	0	0	37	6	0	0	5	0	11	9	4	11	0	5	0	81	0	0	0	0	0	0	0	0	9	11	1	0	8	0	46	0	0	463	0	5	16	4	4	1	0	0	0	0	0	0	0	0	0	0	0	24	1	0	0	0	0	0	1	0	18	1	0	4	4	9	0	2	0	0	0	0	0	7	72	3	5	0	190	8	1	3	2	7	12	0	0	106	3	271	4	0	0	0	2	0	3	12	2	2	5	0	0	0	23	33	0	0	1	0	1	0	13	0	13	0	0	0	0	0	0	1	0	95	0	8	0	32	5	16	86	11	2	0	0	0	0	11	0	10	136	5	0	0	0	59	2	16	0	0	0	4	1	18	171	0	0	2	32	2	4	0	0	468	87	0	13	2	21	6	2	2	4	0	2	18	0	0	0	0	2	0	0	0	0	0	0	0	0	0	0	0	0	0	0	0	0	0	0	0	11	0	0	0	0	0	1	5	0	1	0	0	3	24	66	4	0	0	5	3	3	49	0	0	46	0	0	0	0	0	1	464	0	0	1	0	0	0	0	10	0	0	0	0	0	24	7	0	0	4	0	1	0	0	0	0	0	238	0	0	89	2	0	0	0	0	0	0	1	4	3	0	0	0	5	4	0	21	46	18	0	0	17	2	1	0	0	2	57	4	6	3	59	22	3	0	3	2	5	3	0	6	0	5	2	1	1	1	117	172	0	12	21	1	0	1	2	22	10	0	278	0	8	12	13	8	78	17	3	11	6	0	1	17	6	11	2	0	0	75	90	18	9	0	3	0	0	0	22	4	0	37	450	1	5	1	0	0	11	17	1	0	0	51	14	12	6	0	4	1	451	1	4	0	0	0	0	0	0	6	4	3	6	0	6	3	1	1	0	9	0	2	1	1	0	4	0	0	0	17	28	0	2	0	0	0	1	1	0	9	1	0	0	0	2	0	0	0	251	0	0	0	0	0	0	357	0	0	7	16	0	0	0	9	0	0	1	0	0	0	0	19	0	0	1	1	2	0	19	23	2	3	1	0	2	0	3	0	0	2	0	26	0	0	4	3	10	0	3	14	0	10	2	1	0	0	0	0	0	1	73	2	0	0	0	0	40	0	7	1	0	0	0	0	0	5501	0	0	0	0	12	2	1	0	0	0	0	0	0	0	7	0	0	0	4	0	0	0	0	9	0	8	0	2	6	1	2	0	0	0	1	0	7	0	0	0	4	0	0	0	16	0	1	1	5	0	21	0	16	0	0	16	1	2	2	0	0	0	0	0	5	0	15	0	27	4	0	0	6	0	2	6	99	3	0	0	1	10	0	4	0	3	0	1	0	0	10	0	0	0	9	7	8	3	3	0	0	5	0	0	0	4	32	1	3	5	48	5	1	1	2	2	0	0	0	6	10	0	1	0	0	11	3	0	0	80	3	0	3	1	0	0	0	6	2	8	3	55	0	0	2	0	0	1	0	8	4	1	227	0	4	42	0	0	0	1	24	0	6	30	6	0	1	1	0	0	5	0	0	0	0	0	12	0	0	0	0	0	0	0	8	0	14	3	1	3	3	1	55	11	2	6	6	0	0	2	1	7	17	6	0	0	0	0	0	5	6	0	69	6	10	0	1	8	1	0	1	0	3	22	4	0	2	1	3	1	0	0	4	1	5	7	0	3	3	2	2	0	0	0	0	0	0	0	0	6	0	0	8	3	8	2	7	0	11	1	0	6	1	0	1	4	4	31	6	1	3	1	1	299	0	0	0	0	8	1	0	13	7	1	0	0	5	27	45	0	318	4	0	0	0	0	0	8	2	3	7	0	53	17	3	4	0	0	7	43	3	5	3	0	0	0	0	0	0	11	0	0	0	3	0	0	0	17	1	0	7	81	1	0	0	0	0	10	0	14	0	1	0	1	37	13	2	0	0	1	31	0	12	1	0	0	0	3	11	36	0	0	0	0	6	0	2	66	15	0	0	0	10	4	11	0	0	0	0	0	0	0	1	0	44	0	5	21	0	13	3	10	0	0	0	4	0	123	0	76	0	470	0	0	0	0	0	4	2	3	174	0	0	0	0	0	0	0	0	0	0	2	13	2	0	89	1	0	3	2	24	0	1	0	0	0	0	0	0	0	13	2	10	0	0	0	0	0	4	0	0	1	10	10	6	8	11	0	22	0	0	0	5	1	25	36	0	6	42	0	13	1	4	9	7	166	0	0	5	0	0	0	0	0	0	0	0	0	0	0	0	0	0	0	0	0	7	13	6	0	0	5	27	0	0	16	0	170	72	7	0	0	1	0	0	0	0	5	0	19	1	5	0	5	3	6	20	10	12	0	0	0	0	2	0	0	0	0	0	0	0	0	0	0	1	0	0	0	7	0	8	0	575	3	0	1	0	0	0	3	0	3	6	34	2	7	1	1	4	4	12	14	9	0	3	7	1	0	5	12	12	0	32	1	2	7	14	2	4	0	0	0	0	0	0	1	1	6	0	0	0	0	0	0	0	0	1	3	27	0	0	0	1	1	2	0	0	0	0	0	0	0	0	0	0	2	11	0	129	0	0	13	0	4	0	15	0	7	3	0	4	0	3	2	0	0	1	0	0	0	0	1	0	0	0	3	3	0	0	7	0	1	0	0	0	3	3	3	5	0	9	39	21	0	0	0	0	0	0	0	0	88	0	0	280	0	2	0	0	0	1	0	0	0	0	0	0	1	0	0	5	0	1	3	24	0	0	0	36	12	48	2	1	0	1	1	0	0	0	4	3	0	14	0	0	0	0	25	1	3	2	0	0	0	0	0	13	0	0	0	0	10146	0	0	0	0	0	2	3	0	0	0	0	0	0	0	0	0	0	10	0	0	0	0	0	0	0	0	19	0	0	643	26	0	0	0	0	0	132	8	6	3	0	0	0	2	0	0	0	0	0	24	6	0	3	2	16	1	1	5	0	0	0	1	138	0	0	0	0	2	0	2	0	5	0	11	2	1	3	25	1	0	0	1	0	2	0	0	0	6	22	0	2	0	6	0	1	1	0	1	15	4	6	0	123	133	0	2	0	0	0	6	17	1	28	1	0	0	42	152	6	0	14	0	3	2	246	0	0	0	0	0	0	0	0	0	0	0	0	1	0	3	4	0	1	0	0	0	0	0	0	0	0	0	0	2	207	0	0	15	0	3	0	0	0	0	0	0	0	15	0	0	1	82	27	0	3	0	6	14	0	0	0	1	0	3	0	0	1	0	0	0	0	0	0	0	0	0	0	0	0	0	8	0	0	0	2	236	0	0	6	0	0	0	0	0	0	0	4	0	7	6	0	0	0	0	0	0	1	0	3	20	0	3	5	0	0	4	7	0	0	0	28	4	1961	0	0	0	0	1	21	18	10	1	2	1	10	71	0	9	0	0	4	7	36	10	8	0	28	3	1	2	42	0	60	8	2	0	1	0	0	2	16	0	2	0	0	0	0	0	0	0	0	0	0	0	0	0	0	15	0	0	0	19	3	18	6	0	0	1	8	6	42	4	6	0	36	0	0	0	0	0	0	0	2	0	0	0	0	2	0	9	2	39	1	0	175	9	5	4	0	275	21	0	0	0	28	1	253	0	0	8	0	0	0	5	13	0	5	0	3	67	0	9	1	5	9	0	0	1	12	2	0	7	0	277	3	4	3	48	24	0	2	0	0	3	0	12	2	0	4	75	10	0	33	16	0	0	10	0	0	0	0	340	58	93	4	8	9	15	45	0	7	0	1	1	0	0	0	1	0	0	0	0	0	0	15	0	0	0	0	0	0	0	0	2	3	22	2	0	0	15	0	11	0	0	0	6	1	4	27	0	0	3	3	67	10	0	0	0	2	0	1	0	8	0	7	1	10	0	1	3	0	0	263	1	1	10	41	2	0	1	20	14	1	3	0	0	11	0	10	5	0	7	119	0	0	12	0	5	0	0	0	1	6	0	14	0	3	0	0	0	2	7	0	4	0	0	0	0	0	0	0	7	1	0	0	1	8	0	33	5	0	2	4	5	3	3	3	275	10	5	0	0	17	30	0	0	3	20	0	3	3	0	1	1	7	5	2	0	0	0	0	0	5	22	0	1	0	4	4	4	15	34	6	0	0	0	166	0	0	0	0	0	0	1	27	0	0	1	15	201	0	22	0	4	128	0	0	0	0	5	2	29	0	0	0	1	8	133	4	27	0	0	0	1792	0	0	0	0	0	0	0	0	11	0	0	0	0	55	2	7	134	0	15	1	3	13	0	1	2	16	3	9	0	0	0	0	11	3	0	0	0	0	0	0	0	1	37	0	0	2	8	0	0	3	1	0	4	5	0	0	1	21	0	3	0	0	0	0	0	0	5	0	0	1	2	0	1	0	5	0	10	0	0	0	9	0	0	0	0	0	7	9	0	6	0	0	0	0	26	4	2	0	0	10	0	0	11	9	0	1	55	0	36	29	4	0	0	0	0	2	20	17	0	3	7	0	0	1	11	3	0	0	0	0	99	0	0	0	0	2	26	6	0	13	0	0	3	1	2	0	14	11	0	22	28	11	0	0	0	0	0	34	1	3	4	0	4	0	28	0	0	0	0	33	0	1	0	27	0	1	47	6	0	0	14	9	10	8	2	0	0	0	0	0	13	10	5	4	0	0	0	0	0	0	1	0	0	1	0	0	1	0	0	0	1	2	0	0	23	0	3	9	18	0	5	0	0	0	0	0	0	0	0	0	0	13	0	40	0	24	1	14	0	0	0	3	0	0	1	1	1	0	21	2	4	0	7	0	0	0	0	0	0	1	6	0	0	1520	13	0	2	1	4	1	1	0	0	0	5	1	30	27	3	1	1	0	0	0	9	1	0	9	0	7	2	1	491	0	38	0	15	0	1	2	0	0	1	12	0	0	0	0	0	0	1	15	5	0	0	4	13	170	0	1	27	0	0	0	30	1	26	0	2	0	7	15	6	0	49	18	1	3	59	0	0	0	4	0	1	0	0	0	1	283	6	0	0	0	2	0	0	0	0	1	0	8	1	0	5	0	0	6	0	0	0	11	30	0	0	0	90	0	10	2	3	22	1	2	5	0	0	6	3	1	3	8	2	156	0	0	11	14	0	3	2	157	0	5	3	1	0	22	1	35	0	0	0	0	0	0	11	0	0	0	1	0	0	0	67	3	134	0	11	13	116	4	0	0	0	1	0	96	7	4	2	0	0	0	20	104	0	60	50	0	0	0	0	3	0	0	0	4	0	15	6	6	0	0	0	0	96	42	58	2	0	0	0	0	0	0	0	0	0	17	0	1	8	5	0	0	0	8	9	1	0	0	4	8	0	11	11	2	18	6	0	0	4	34	5	5	3	0	0	0	0	0	0	0	0	0	0	0	10	0	7	0	0	0	157	1	0	0	0	0	0	0	0	4	3	278	17	11	50	5	1	0	0	0	0	0	0	0	0	0	0	0	0	0	0	0	1	11	0	1	0	0	0	0	0	4	1	0	0	7	0	2	12	7	2	3	2	7	9	2	0	0	0	8	4	3	83	3	118	11	2	6	0	0	0	0	0	0	0	0	0	0	6	0	3	30	0	0
"SAMN10861928"	0	0	9	0	0	0	2	0	0	0	5	6	679	30	2	0	9	0	0	0	0	0	0	1	1	10	0	5	75	1	0	339694	1	0	0	0	1	14	5	0	8	2	177	12	3	3	7	0	1	6	0	4	12	0	0	7	725	31	5	5	0	4	0	12	1	3	0	1	0	6	208	1	14	3	2	1	28	59	1	1	0	2	2	0	8	6	0	0	0	0	0	0	0	1	3	9	3	1	0	32	10	2	5	3	3	22	2	9	3	0	1	0	13	0	4	0	9	17	3	0	3	40	2	38	0	0	0	2	2	0	65	57	0	0	6	3	0	6	1	8	19	10	7	7	67	6	8	4	2	3	2	13	0	12	2	3	0	29	7	4	3	6	12	1	28	13	2	15	0	28	30	0	14	15	62	108	4	6	6	0	2	9	17	0	0	1	0	35	3	0	3	9	6	7	4	11	45	0	50	71	27	6	0	2	6	0	2	115	4	10	0	3	6	2	7	3	2	10	3	113	10	1	2	74	4	0	3	8	0	19	0	1	0	63	8	4	8	0	4	1	0	0	0	2	2	35	6	0	7	0	6	0	2	1	9	0	5	21	136	0	0	0	2	3	4	9	0	5	4	5	0	0	0	0	2	38	2	0	0	1	1	0	0	0	0	4	2	0	3	0	1	0	0	0	2	21	1	0	0	55	131	1	1	4	7	7	3	0	0	0	1	0	0	216	0	27	38	8	3306	0	3	21	0	48	4	0	0	0	4	0	6	4	0	8	0	1	20	3	0	0	0	81	1	3	0	3	3	3	26	2	2	9	0	19	9	1	28	14	0	230	125	2	0	0	6	0	4	19	23	2	6	5	0	4	0	2	0	30	0	2	2	10	0	13	12	10	5	62	11	0	25	9	35	34	1	0	25	0	13	0	0	151	2	1	3	318	0	1	0	0	0	0	85	1	3	0	0	7	0	1	8	16	58	3	21	19	2	22	0	0	37	25	9	32	6	24	5	5	0	54	0	4	117	26	0	2	0	79	1	13	19	0	0	1	9	9	0	0	0	0	1	2	0	652	0	0	0	0	1	2	0	8	5	2	1	1	0	1	3	2	9	101	1	1178	0	8	0	1	208	0	29	1	6	2	0	0	1	3	3	30	7	1	0	0	1	0	29	1	0	3	536	1	0	6	3	0	0	2	17	14	9	0	0	0	1	4	1	6	1	26	6	18	107	66	23	0	8	1	84	1	0	10	17	4	9	12	41	7	58	21	3	9	13	19	6	8	63	23	1	0	17	7	3	1	0	6	39	1	8	0	2	0	22	0	55	8	5	0	0	0	60	0	0	89	0	0	8	7	97	63	1	1	2	3	23	0	4	0	25	0	102	2	66	0	5	39	6	11	3	2	0	0	14	18	31	0	3	0	1	0	26	9	15	1	22	0	25	4	0	16	0	0	7	1	1	1	2	1	17	16	0	0	0	0	0	0	0	5	6	13	23	1	16	3	10	1	3	2	17	1	0	0	6	1	6	12	53	0	8	25	4	6	2	0	0	8	0	14	8	11	0	22	2	15	0	29	29	0	52	63	0	3	5	15	10	0	21	37	5	4	21	0	0	1	7	0	0	3	16	2	3	0	2	38	2	29	2	16	15	4457	19	15	2	12	3	0	0	0	0	0	5	10	170	0	4	0	2	0	0	0	3	0	0	1	10	0	5	2	0	1	0	7	0	0	0	1	115	97	0	0	290	25	1	4	5	1	0	0	0	8	8	93	3	0	0	0	8	1	10	30	15	4	2	7	1	4	0	3	0	0	0	0	0	0	4	3	26	8	3	3	2	0	11	0	0	0	1	16	0	7	0	2	3	0	1	0	25	0	3	14	53	0	42	7	1	0	0	1	7	3	0	0	0	0	0	0	5	0	0	0	0	0	0	0	0	0	0	0	0	0	0	0	3	0	0	1	2	3	0	5	2	28	4	119	7	6	2	18	88	2	1	11	0	137	0	0	2	5	13	0	4	210	5	4	1	7	6	1	8	2	38	12	4	52	777	1	8	20	10	6	0	79	7	4	4	8	10	0	1	1	41	35	36	10	44	15	0	2	9	6	36	8	26	2	8	28	7	0	2	218	8	0	0	1	2	6	0	4	0	30	0	1	0	0	0	2	15	7	77	7	22	271	24	0	72	2	8	2	2	43	71	1	0	3	34	0	2	15	0	0	1	2	20	0	0	6	2	2	3	1	2	74	0	14	3	1	1	0	85	6	11	5	1	11	5	0	5	3	16	0	4	1397	1	0	12	10	7	1	3	1	95	8	29	18	1	268	0	0	0	0	6	3	0	5	0	0	0	220	176	7	7	7	88	19	92	0	1	67	0	4	72	91	0	2	22	24	9	3	42	487	2	0	1	8	9	5	33	0	12	15	0	1	36	2	0	8	3	9	5	0	3	3	0	21	26	4	0	1	17	2	2	0	19	0	0	11	18	16	0	0	1	2	0	0	4	1	3	80	7	0	98	16	0	35	2	0	30	3	2	11	3	8	2	7	1	0	0	0	2	564	7	0	0	0	5	7	0	10	14	9	1	1	2	0	5	38	1	0	0	1	1	92	0	9	4	11	0	0	0	10	64	0	0	0	0	0	1	5439	0	1	1	4	1	11	19	5	0	21	6	2	0	6	1	38	8	0	41	6	4	0	8	7	149	18	26	21	0	3	23	4	15	0	8	11	8	7	18	0	0	14	1	0	1	37	0	0	3	2	0	1	5	0	1	0	7	257	0	0	22	5	0	5	5	1	0	1	3	11	0	0	25	0	1	1	0	7	16	25	30	2	0	4	28	0	4	11	1	134	60	2	1	0	1	14	2	2	15	0	0	10	20	118	0	6	40	0	9	0	0	0	8	37	0	3	1	2	0	0	0	0	15	2	44	9	2	13	23	3	0	0	0	4	15	17	0	0	102	0	22	89	7	0	14	0	47	33	7	7	2	1	72	375	0	3	7	4	0	11	0	0	0	1	0	0	1	387	5	7	2	8	8	1	15	4	9	1	0	3	15	7	2	6	2	0	2	0	13	5	6	27	12	1	11	19	45	2	20	19	19	38	20	11	9	86	3	18	3	1	0	10	0	1	42	71	7	0	0	2	8	34	4436	93	13	0	5	0	0	10	5	5	0	1	17	4	2	17	3	0	0	6	6	4	0	99	22	3	2	0	0	0	0	0	15	131	1	0	0	0	0	42	0	0	0	173	0	1	0	3	2	1	0	2	0	9	1	14	0	15	10	0	1	0	0	12	4	63	3	1	8	13	10	349	0	2	0	1	1	1	0	2	80	34	1	0	0	0	3	0	320	9	66	0	1	20	13	93	1	0	2	21	187	47	252	3	11	0	0	1	1	4	5	1	17	5	3	0	0	0	0	1	2	132	3	0	59	118	3	0	0	2	0	0	821	7	5	45	5	3	12	4	0	12	11	1	3	0	1	3	0	11	0	13	19	0	0	3	14	33	8	20	39	8	8	12	1	48	0	1	4	0	4	1	65	17	0	487	63	2	2	27	6	10	1	9	0	4	140	8	1	0	0	11	8	0	21	1	38	0	29	13	0	1	0	47	31	2	150	70	0	14	3	79	0	6	20	5	7	6	0	19	0	2	0	5	24	3	0	1	0	0	52	3	13	5	4	0	1	13	241	7	1	15	75	0	0	0	226	0	2	0	10	239	2	0	40	0	0	6	0	12	5	22	3	0	11	1	15	3	1	17	0	658	2	0	261	2	84	0	14	5	6	2	6	4	65	0	3	0	1	4	0	3	8	0	68	5	5	1	87	4	19	1	4	3	11	2	6	0	1	3	0	1	99	0	1	2	99	2	4	12	0	1	5	14	64	1	0	31	0	14	2	0	13	599	0	0	0	0	0	14	0	0	0	0	23	0	0	0	8	0	11	5	1117	0	80	0	1	1699	1	0	0	14	1	1	22	0	0	1	36	5	22	6	43	20	0	2	7	3	0	20	0	7	1	0	3	34	2	0	1	5	0	0	2	2	14	0	17	0	71	40	1	2	7	0	0	2	25	2	15	0	1	8	0	0	12	4	0	13	12	36	20	1	1	18	16	23	3	9	88	0	3	3	0	0	5	51	73	0	0	1	1	9	8	23	74	11	6	5	2	2	4	73	9	1	0	0	0	2	0	0	6	7	0	0	0	20	33	1	1	20	0	24	3	3	6	0	2	3	7	37	44	7	13	4	23	0	0	15	14	56	16	1	39	0	16	3	5	8	0	5	0	5	2	0	3	8	2	0	0	10	0	2	0	0	85	6	1	36	14	1	1	4	11	1	6	4	13	0	18	2	37	396	15	0	0	0	0	0	8	98	1	0	5	135	0	7	0	14	0	7	5	0	0	0	2	0	0	0	30	4	17	5	16	12	4	6	0	0	0	2	2	1	6	0	7	0	0	11	0	12	0	48	11	3	15	44	0	3	0	1	4	0	0	1	4	13	1	0	0	0	2	9	3	5	0	3	0	0	19	0	0	0	0	2	1	12	3	8	0	12	3	0	11	5	1	0	0	0	13	0	0	5	4	2	0	4	0	1	0	3	0	3	0	0	0	0	40	2	4	0	0	10	8	40	5	56	20	14	3	2	0	26	2	7	10	57	83	0	53	0	19	19	65	24	0	8	2	15	2	7	1	40	0	0	5	126	18	182	13	0	0	823	5	0	5	0	0	2	122	58	5	3	0	1	6	2	7	9	0	6	68	12	0	0	0	0	0	11	3	4	13	280	0	3	24	22	3	2	7	0	1	0	5	7	5	0	25	0	6	25	14	19	0	0	15	2	4	2	1	2	1	25	0	0	0	7	2	14	3	0	2	0	25	4	29	24	31	1	10	7	10	9	0	52	2	5	0	15	1	4	0	3	10	0	6	3	1	4	5	13	0	4	4	18	8	26	3	3	5	5	42	24	2	0	11	15	21	9	13	1	4	2	1	25	0	0	14	2	7	0	31	47	4	2	2	0	16	9	37	11	0	0	0	0	1	7	2	10	11	8	0	4	27	16	9	31	30	21	0	1	5	15	7	0	5	2535	1	29	3	12	8	0	46	59	2	8	49	0	5	0	0	0	5	7	7	3	0	2	6	0	0	61	0	9	3	3	3	0	4	1	2	4	13	1	1	3	5	5	17	1	1	6	0	0	0	284	4	264	92	9	9	0	0	0	0	1	0	4	7	42	5	7	0	0	19	1	9	6	8	1	10	3	2	4	2	0	32	15	6	13	0	0	7	1	12	6	2	11	3	6	0	0	43	0	1	4	4	2	7	16	0	14	8	0	184	6	198	20	3	5	8	0	40	6	13	13	30	2	44	8	0	0	3	18	31	29	3	3	0	15	12	7	22	3	30	3	0	6	77	10	33	3	6	3	0	43	10	0	47	2	1	13	6	4	0	7	1	33	5	0	57	0	0	10	0	34	4	0	11	2	2	3	64	6	16	9	8	6	0	7	1	0	0	0	4	0	1	0	5	1	0	25	0	0	3	0	0	0	1	0	2	0	58	22	14	3	2	1	0	6	9	2	1	14	2	0	0	45	0	0	0	0	0	455	123	78	118	5	7	10	251	20	5	11	1	0	0	0	0	0	0	2	2	12	12	18	20	3	0	0	0	0	0	0	0	0	31	1	16	6	4	0	25	0	0	0	1	13	0	1	0	3	33	74	2	6	5	8	13	1	0	21	0	4	29	34	1	4	1	3	11	0	28	15	47	8	3	1	0	0	0	0	0	1	5	10	0	0	10	3	0	3	1	0	1490	30	9	1	22	0	1	2	1	0	0	9	1	1	2	2	8	6	76	3	0	0	0	0	8	1	29	6	0	0	2	1	18	9	17	0	0	5	5	367	0	1	0	0	1	5	0	1	14	12	0	0	0	0	5	11	6	380	0	0	0	19	17	7	0	0	0	12	6	0	0	1	13	4	23	0	13	3	0	1	3	0	2	0	3	1	32	0	0	181	6	13	3	0	0	8	11	2	6	2	0	16	501	9	0	10	2	24	17	7	3	3	7	4	4	0	3	0	0	3	8	44	10	0	1	1	23	52	0	4	0	1	3	275	0	8	13	0	3	43	62	1	44	9	8	9	0	36	14	17	14	10	3	0	0	5	14	0	15	2	9	12	0	0	18	11	2	1	0	18	356	7	3	23	12	13	37	2	3	2	2	99	5	43	101	16	0	13	3	0	33	26	5	20	5	5	2	4	13	14	0	0	0	36	6	19	0	5	1	2	840	1192	39	2	18	8	1	33	10	1	3	2	0	0	6	4	6	0	0	1	116	0	4	8	1	7	34	0	25	0	0	0	78	16	19	34	0	0	0	7	5	5	18	0	10	0	4	0	0	0	0	30	0	0	29	4	199	7	0	1	1	0	0	293	0	0	7	0	3	0	133	7	2	17	3	5	1	9	21	6	0	11	4	35	0	6	5	9	10	0	2	4	33	4	11	0	10	2	8	2	1	0	610	8	811	4	4	0	12	7	0	6	67	25	6	2	3	1	20	11	11	98	1	2	79	1	0	0	81	8	11	0	6	5	1	4	1	2	0	5	2	4	31	0	1	3	6	2	7	1	0	1	1	6	18	40	6	6	0	2	16	5	3	4	2	0	7	2	2	17	2	2	2	144	2	1	0	641	0	18	0	4	0	1	0	9	11	90	0	0	18	14	4	0	7	87	16	3	3	893	5	1	21	6	8	8	0	0	6	6	6	0	0	8	2	0	1	88	1	0	0	0	0	0	0	0	0	1	0	0	1	15	5	16	19	0	0	6	2	14	2	136	4	8	24	4	0	7	0	2	5	0	14	0	0	0	0	16	1	2	7	0	13	5	3	3	0	0	0	12	8	0	5	0	1	0	5	0	59	24	2	140	4	0	0	3	501	9	17	9	11	4	0	18	0	76	0	0	0	21	2	5	0	3	7	0	3	0	289	1	9	2	6	2	2	0	0	3	94	0	1	96	0	32	18	6	3	0	12	5	2	1	2	0	2	3	0	0	3	35	0	0	73	0	0	88	0	0	0	0	10	0	496	2	2	2	3	0	0	0	1	9	21	0	2	0	47	2	0	0	0	0	2	0	11	134	7	25	0	1	1	14	0	81	5	32	0	115	7	18	13	1	30	1	0	0	0	0	13	0	126	29	0	0	0	0	0	0	2	36	31	41	0	0	7	4	0	6	18	2	3	325	19	4	12	10	1	26	0	5	1	0	0	4	26	0	0	1	0	8	1	0	4	261	0	71	29	2	4	7	0	2	1	1	0	0	0	3	0	261	0	12	2	5	1	28	9	16	0	13	251	0	1	49	0	11	0	0	3	14	5	0	2	107	0	2	0	19	0	6	11	2	16	14	6	164	56	12	13	6	2	344	11	17	1	0	3	2	12	12	516	0	2	146	0	6	1	16	2	1	9	1	9	0	17	39	0	11	17	6	2	1	4	2	116	12	3	7	0	6	19	10	12	1	1	1	1	1	3	1	24	9	0	2	0	6	2	0	22	0	0	0	3	0	4	0	5	0	0	23	13	3	21	0	0	0	5	0	40	12	17	206	0	47	0	1	1	8	0	6	1	5	41	16	0	9	0	2	0	4	18	0	23	0	1	2	5	4	4	22	0	192	0	0	0	0	0	19	8	0	7	1	0	0	0	0	1	2	7	57	22	1	94	0	35	0	0	9	5	0	1	6	41	0	0	3	7	7	0	10	0	44	52	5	0	0	12	0	1	6	2	0	0	16	30	31	2	19	9	0	0	24	17	32	9	2	4	0	41	1	2	0	0	50	117	1	7	38	48	9	1	3	1	6	0	0	0	18	5	0	0	2	4	0	14	0	6	1	0	0	8	0	0	0	0	20	6	1	0	0	3	1	16	0	0	0	0	0	0	0	0	0	0	15	3	0	0	1	0	0	13	0	0	0	0	0	0	0	0	0	0	8	0	0	5	4	6	1	2	0	0	2	0	0	0	0	0	0	0	0	30	3	10	0	0	0	0	3	31	2	0	3	4	5	0	5	57	2	3	0	1	0	0	1	12	22	22	10	0	1	3	9	13	0	229	0	139	11	19	11	0	0	0	0	0	0	15	0	2	23	19	1	1	5	0	0	13	5	8	39	0	195	20	0	2	1	40	12	7	0	3	11	0	3	7	0	10	14	8	2	3	1	1	52	9	17	2	11	0	0	0	0	0	1	0	36	0	4	4	2	10	193	8	1	0	37	5	1	9	0	33	0	481	24	569	3	9	131	0	0	6	1	9	0	2	0	28	0	0	5	16	15	1	0	2	23	0	5	6	3	5	8	4	17	0	1	71	2	7	0	0	0	0	0	0	13	0	0	0	0	0	1	0	3	6	2	4	10	8	13	0	10	24	0	1	0	2	8	3	1	1	6	94	0	0	14	2	1	24	4	0	0	0	0	1	47	1	3	3	484	0	0	10	14	4	0	11	0	0	3	0	0	0	11	19	3	0	0	0	0	2	2	11	10	3	2	15	0	0	1	3	17	3	0	0	0	1	0	3	17	0	0	1	2	70	27	24	3	0	544	480	2	21	2	0	430	5	6	0	0	0	0	0	5	7	2	0	2	1	26	5	64	1	3	0	8	3	6	8	0	0	1	2	41	13	32	9	4	0	19	6	0	4	16	28	0	1	2	0	2	3	1	6	75	0	9	0	0	0	46	0	4214	5	0	0	0	2	0	10	31	14	7	0	1	0	6	1	7	0	0	1	31	5	0	9	1	1	3	0	0	0	1	4	11	0	0	1	2	1	3	0	3	18	71	0	0	0	1	48	6	0	15	19	71	6	0	134	0	61	0	49	43	21	62	0	3	12	14	0	0	0	746	78	5	4	0	0	0	5	5	16	6	0	0	0	1	4	3	0	0	0	0	0	22	2	2	36	13	18	17	4	2	15	2	3	22	3	0	0	8	20	3	440	2	2	10	7	2	3	36	5	0	20	0	2	2	3	1	6	14	43	0	2	0	1	156	16	11	1	9	10	0	23	17	1	0	4	0	59	0	198	58	146	0	0	0	2	0	0	9	0	0	1	6	0	0	9	3	1	0	7	0	3	14	4	6	0	5	26	0	0	2	23	0	0	9	3	1	9	3	750	0	0	0	12	1	0	0	1	17	13	0	2	2	11	11	316	0	2	36	0	0	148	1	2	29	0	0	12	64	4	59	17	2	111	0	0	20	1	73	29	88	35	0	0	0	0	0	0	0	5	4	7	0	14	20	2	18	20	91	1	6	35	3	6	9	1	9	96	10	4	0	20	31	0	2	5	9	37	0	18	1	6	21	3	0	2	119	3	7	0	7	3	11	0	56	46	0	26	6	6	2	1	13	8	5	0	8	10	103	0	34	26	0	24	0	9	4	193	13	4	0	63	0	0	0	0	0	2	0	0	0	0	0	6	0	9	6	6	27	0	3	42	0	0	229	1	1	0	0	0	0	189	20	8	17	0	28	3	6	6	129	5	0	0	0	6	28	5	2	37	0	2	4	2	3	9	3	36	68	3	0	8	0	7	2	2	1	0	5	0	1	0	12	7	0	3	2	0	2	3	5	0	0	16	0	19	3	8	0	3	5	13	50	0	22	136	4	2	3	2	0	0	9	1	0	14	0	0	79	10	0	2	9	27	29	1	1	10	0	0	3	77	3	7	11	3	0	0	26	23	5	0	1	35	0	0	0	3	3	13	3	0	30	2	1	14	0	1	4	10	7	3	51	1	0	4	11	5	2	3	3	14	28	13	17	356	0	7	0	0	0	1	0	3	4	0	1	4	2	0	10	0	5	44	20	0	24	0	11	16	0	29	6	8	8	24	3	2	506	584	4	587	3	1	0	0	1	0	0	0	9	0	0	0	0	0	1	0	0	44	2	10	2	0	0	54	0	59	0	0	1	2	4	0	0	25	2	536	1	4	4	29	0	0	0	32	8	0	0	5	0	0	0	0	0	0	0	11	0	0	1	1	0	0	0	0	0	0	0	0	12	2	10	4	3	0	9	3	0	0	0	0	0	5	0	52	5	0	0	0	0	27	1	0	0	0	0	0	1	2	2	0	14	1	1	0	0	10	0	8	1	2	0	18	1	5	9	3	0	0	12	1	0	0	0	0	0	42	5	1	11	4	32	6	57	0	3	14	5	5	5	6	3	21	0	2	8	1	0	0	0	0	2	14	0	212	12	30	0	8	43	0	0	4	27	163	89	14	6	7	0	9	0	6	4	7	1	3	4	1	0	3	9	10	2	1	3	0	0	7	1	5	0	2	67	2	0	0	2	2	2	2	3	2	0	2	5	11	23	0	54	7	14	22	3	45	0	1	0	0	10	0	0	33	8	3	0	2	1	42	4	33	24	0	9	29	40	3	29	42	2	208	10	0	98	60	107	3	10	0	16	3	3	0	98	3	3	2	12	13	3	2	0	0	0	8	10	6	1	0	10	100	0	1	115	1	1	4	48	0	11	0	0	0	0	0	0	29	13	7	3	531	1517	3	3	0	0	0	0	25	18	32	12	1	1	0	31	1	6	0	0	0	0	21	2	15	1	0	0	1	0	0	0	5	4	12	13	0	1	4	38	15	1	286	3	26	0	0	0	0	39	1	0	9	11	1	0	5	9	2	2073	0	75	0	1	0	1	21	16	2	0	390	32	4	128	0	3	603	58	2	1	8	0	0	5	3	27	489	4	0	5	6	4	758	0	0	0	0	0	1	22	0	0	1	0	0	78	15	0	1	3	0	2	7	18	0	1	14	0	5	1	1	0	0	0	15	25	0	2	0	7	15	4	105	0	0	0	1166	18	1	0	0	36	94	382	0	5	3	16	11	4	2	0	1	3	0	0	8	85	2	7	0	0	1	1	0	4	4	96	13	0	2	0	0	5	2	10	0	0	1909	15	19	2	0	6	2	0	0	0	0	21	0	0	3	3	559	602	5	12	0	1	0	12	2	2	0	8	82	5	29	2	0	23	49	23	17	0	9	18	5	2	0	6	14	53	281	4	0	5	2	1	0	28	46	50	9	27	1	33	8	3	0	1134	1	5	2	2	6	0	6	4	15	3	6	5	3	0	6	23	6	0	381	5	11	9	8	0	1	15	0	0	0	0	0	0	0	0	1235	1	0	7	0	16	2	0	0	0	2	0	0	25	0	0	0	0	0	39	4	0	0	42	2	25	0	14	0	6	3	1	0	0	8	1	0	33	10	105	38	36	0	1	7	26	4	2	2	11	0	8	2	44	94	6	4	27	30	4	21	110	0	0	1	0	1	10	22	6	0	37	0	8	3	1	0	9	0	3	0	0	0	1	29	106	0	8	2	3	0	0	0	3	0	0	1	1	1	20	10	1545	2	0	3	6	6	96	8	11	2	0	29	0	7	0	66	11	0	0	330	0	31	3	0	4	0	0	7	0	0	28	12	1143	1	3	1	6	66	5	9	5	1	1	0	0	40	88	5	0	2	24	4	16	0	0	2	0	25	0	3	0	10	1	0	15	0	5	33	0	0	8	48	0	0	0	0	1	1	0	1	68	0	0	0	0	0	1	0	9	13	0	0	13	0	3	0	3	5	0	3	2	0	0	2	0	5	0	0	0	29	4	3	0	9	2	8	0	0	0	207	165	85	21	0	2	0	0	0	0	0	0	11	4	746	0	1	17	19	0	2	8	0	0	3	0	6	0	1	8	7	22	0	0	2	1	9	0	0	5	2	19	0	0	56	3	4	4	35	4	10	243	0	7	14	66	0	397	99	3	31	5	2603	30	6	5	11	2	26	0	14	280	11	5	33	37	7	5	59	19	0	76	0	2	9	8	2	254	120	41	7	5	8	4	0	18	2	23	23	3	0	13	9	7	8	12	19	25	1767	1	8	4	0	8	18	0	6	5	0	0	0	1	0	0	1	0	1	2	1	11	68	2	17	32	39	0	2	6	26	0	0	1	0	0	0	2	2	0	0	0	47	1	15	11	124	20	1	65	3	6	2	83	0	7	4	5	0	0	0	0	0	0	0	0	0	0	0	0	0	0	0	8	0	1	0	0	1	1	3	8	3	7	5	94	54	0	0	0	0	0	0	1	0	17	12	91	37	0	1	127	9	41	1	1	1	6	120	4	154	0	51	6	3	162	4	17	835	1	0	0	3	0	65	3	2	20	2	55	1	20	5	1	36	3	48	9	5	4	0	12	1	0	1039	151	6	28	2	36	5	36	9	2	0	0	1	0	32	9	0	0	34	0	0	4	0	1	0	0	2	0	34	18	0	1	0	67	0	9	16	9	1	2	5	0	0	0	0	0	9	4	10	18	15	1	2	20	28	0	13	0	0	3	1	5	1	0	4	0	0	3	4	1082	7	349	116	1	0	22	6	103	8	56	0	277	6	149	9811	2	65	0	56	3	86	0	0	2	0	0	24	0	4	5	10	2	0	2	0	0	2	59	1	6	25	0	9	7	2	3	0	0	3	0	13	17	6	0	4	1	28	9	44	1	0	4	4	0	0	0	0	8	20	10	1	53	9	9	0	1	2	5	0	0	3	1	0	0	0	0	122	1	5	1	3	8	11	0	395	5	4	7	6	0	0	2	16	6	77	0	1	27	0	2	0	0	3	12	8	8	4	0	0	139	0	3	1	2	2	0	0	0	4	26	2	0	0	9	0	2	5	2	13	0	10	0	4	0	0	0	9	25	26	7	3	9	105	0	6	1	0	598	299	3	7	7	7	0	157	0	1	37	157	0	3	11	0	2	0	1	2	0	1	5	0	47	137	12	141	2	10	1	3	9	35	0	0	0	0	3	5	7	0	211	29	109	0	0	0	56	9	34	0	0	0	1	16	12	316	30	0	26	2	0	0	0	0	4	10	0	3	5	2	5	0	3	45	8	16	110	9	8	0	119	4	0	0	11	1	7	4	2	4	9	0	0	0	0	0	17	0	0	2	8	0	8	4	197	0	5	4	0	171	33	3	81	22	0	11	11	0	6	25	0	0	8	10	0	1	8	0	12	4	6	4	265	0	23	2	0	24	12	5	4	3	0	1	56	6	0	5	0	3	30	57	4	6	0	54	9	42	0	1	0	8	2	6	20	0	3	587	1	29	4	0	0	0	0	0	4	87	567	11	3	2	13	9	4	27	0	0	5	0	0	0	0	1	6	0	0	0	1	2	0	0	0	0	20	0	14	7	4	17	28	3	2	1	1	2	38	1	22	5	7	2	5	10	12	17	0	0	2	12	0	15	4	0	19	20	0	7	0	1	63	4	5	16	1	8	2	2	0	39	9	0	0	5	113	0	8	2	18	2	1	124	57	201	0	0	2	110	0	0	0	0	4	0	22	3	7	11	0	26	24	0	0	6	0	21	0	1	8	276	30	1	2	0	0	2	0	4	0	3	6	3	23	0	8	0	3	1	3	0	12	7	63	48	0	1	35	0	5	0	0	154	28	11	0	915	1	13	0	0	2	0	5	3	85	872	2	0	0	0	2	0	3	27	1	16	0	0	47	0	83	8	6	0	8	3	9	0	144	0	4	3	6	29	11	0	15	10	10	0	0	10	0	50	0	0	5	34	34	2	1	0	0	0	493	38	0	0	0	117	6	5	7	52	24	1	7	1	10	6	12	16	105	223	13	31	464	59	28	0	0	4	2	0	7	0	9	8	4	0	37	7	0	3	0	0	1	0	0	128	0	0	58	7	3	5	6	96	16	5	19	3	0	1	16	0	0	2	0	6	0	0	6	9	0	23	22	0	1	1	1	2	0	1	3	0	183	13	0	9	10	0	8	6	0	0	9	1	0	4	1	4	0	2	10	3	1	44	0	7	4	56	3	0	1	1	5	26	34	98	1	1	23	13	6	17	6	4	6	2	1	3	0	0	200	0	2	0	0	82	27	5	0	0	0	1	0	144	0	9	11	0	7	37	0	0	15	3	18	0	5	0	62	1	2	12	10	0	131	42	54	24	12	30	1	14	0	33	1	0	0	0	0	99	3	0	96	60	29	704	1	6	244	7	0	20	532	7	15	3	16	22	0	29	15	1	74	3	310	10	11	6	4	343	59	0	0	0	11	10	3	237	3	6	0	41	0	1	60	40	4	113	2	14	0	0	0	0	0	9	0	0	0	2	2	23	0	0	30	0	1	7	3	47	0	29	248	1	3	0	0	0	0	8	0	1	0	0	61	11	2	3	7	15	7	4	0	1601	95	0	1	7	19	4	45	12	14	3	1	10	2	23	3	1	0	147	0	0	46	0	6	0	0	8	6	2	1	8	9	25	0	1	15	4	0	0	6	10	9	28	0	0	1	5	16	25	4	7	5	8	0	0	0	42	3	0	18	0	0	3	6	0	7	33	6	25	0	3	0	0	0	31	0	0	0	0	0	0	0	0	6	2	1	0	25	0	0	0	0	0	12	18	4	3	9	17	1	0	0	1	18	5	0	1	0	6	23	15	0	0	0	1	40	0	0	0	0	0	6	1	8	28	8	9	8	0	22	8	4331	21	1	0	21	0	375	0	0	488	17	21	4	12	1	702	17	5	0	8	21	19	7	0	3	0	21	1	14	0	16	9	2	1	1	1	1	62	0	119	40	1	0	15	0	0	0	0	486	6	5	9	0	0	0	307	4	3	0	0	53	77	11	23	23	1	0	0	0	0	0	0	0	1	1	24	0	3	2	0	1	6	0	0	1	14	0	2	0	6	10	0	28	9	0	115	13	39	0	0	0	0	1	2	0	0	0	0	0	17	21	2	3	2	5	4	45	0	0	0	0	17	0	0	0	0	0	0	0	0	0	0	2	7	11	25	1	16	66	0	0	1	2	238	15	1	3	2	6	159	2	1	3	37	140	0	10	6	1	0	27	20	2	48	2	2	11	4	31	1	19	5	8	10	3	5	0	0	0	0	0	2	5	1	2	0	0	1	90	1	0	0	2	0	60	5	0	0	1	1	13	0	1	5	1794	0	0	59	2	0	9	10	188	7	0	42	0	6	48	3	3	2	6	2	0	0	42	2	27	9	2	20	3	18	22	250	33	17	0	22	0	7	0	0	2	0	2	8	0	0	1	1	0	29	1	2	57	7	5	0	1	20	673	1	4	95	10	0	27	1	2	0	2	6	43	17	0	4	104	0	0	0	1	0	7	1	8	24	13	8	33	0	9	0	0	0	4	25	11	0	11	1	36	9	1	5	3	0	7	0	5	12	12	49	3	1	3	1	1	7	20	4	6	17	104	3	0	6	4	20	2	4	56	37	5	8	0	2	35	0	0	0	0	32	2	1	11	0	0	291	3	3	0	6	0	0	18	0	22	23	2	7	0	1	3	4	0	0	8	17	2	14	10	34	0	0	0	2	33	14	10	3	0	34	0	5	0	3	40	10	0	0	176	37	0	1	43	6	2	0	2	0	4	0	0	0	0	1	48	9	55	0	3	3	1	10	5	0	13	0	12	2	0	25	3	0	2	2	296	2	9	24	25	0	0	7	7	7	0	5	8	6	10	19	33	3	6	40	0	1	3	17	1	19	1	1	15	1	7	0	24	6	6	3	20	6	40	4	0	0	1	571	19	5	0	11	5	0	18	13	0	3	0	38	404	14	19	7	5	7	34	10	0	7	1	19	65	12	9	5	2	1	60	0	79	21	9	2	18	0	0	0	4	112	0	0	10	119	34	36	0	3	0	8	0	1	0	6	13	21	0	2	15	3	4	342	26	2	3	0	5	2	5	0	1	3	10	15	9	2	0	5	0	3	15	8	3	0	0	7	1	0	0	2	1	4	0	93	11	7	2	0	0	12	8	0	101	20	3	12	15	112	0	0	42	152	34	223	44	12	2	53	58	0	31	51	2	3	21	19	30	17	2	1	29	1816	15	4	0	0	0	0	0	621	22	4	0	102	1	10	33	0	0	7	365	87	0	21	119	8	4	0	1	0	0	0	0	0	0	0	0	0	0	0	0	1	15	5	9	0	24	2	0	32	95	0	0	2	28	0	7	18	3	55	28	38	5	2101	0	6	59	46	16	0	2	10	22	9	126	233	23	20	0	8	2	0	0	15	1	35	3	1	14	24	0	1	5	54	13	351	3	17	1	5	0	0	1	106	10	6	0	153	16	0	0	55	7	11	1	2	0	22	7	0	8	20	5	32	1	1	1	73	1	3	5	0	6	1	3	1	0	13	2	60	11	2	15	8	1	0	0	45	4	6	450	3	2	0	33	1	52	710	0	0	580	0	6	0	20	88	1	3	23	3	18	22	0	3	2	0	1	0	40	57	12	8	21	2	8	196	12	12	22	0	0	17	5	11	108	6	21	0	4	59	34	188	402	8	3	35	5	42	102	0	98	7	45	1	1	2	68	76	2	34	16	10	0	9	3	1	0	1	3	0	2	0	0	14	4	2	1	12	1	6	6	0	5	0	0	0	0	0	8	0	0	10	72	2	20	25	0	0	29	0	3	0	2	0	0	0	0	0	0	0	1	51	38	1	1	0	0	0	0	42	3	17	29	333	2	0	95	0	0	2	31	15	0	39	66	22	2	17	14	0	55	8	2	0	17	5	0	295	6	7	32	0	2	0	4	61	0	0	1	1	0	18	0	7	44	1	0	0	0	1	7	12	0	6	0	1	0	2	0	4	16	0	1	2	0	0	17	13	9	37	10	0	5	4	26	0	0	0	0	0	0	0	17	42	10	6	237	0	5	14	1	1	0	5	76	24	4	7	3	152	0	0	74	0	1	6	110	31	1	33	1	1	34	0	2	28	174	1	214	9	0	24	15	1	0	88	5	0	0	0	0	1	3	6	0	44	5	10	1	2	0	4	3	7	16	3	0	5	0	2	7	0	0	0	93	17	1	3	0	2	21	3	5	12	0	60	171	10	0	5	8	94	6	12	8	13	8	23	52	1	4	3	5	1	4	8	43	0	0	0	9	2	28	0	2	0	1	4	0	1	44	0	0	0	0	0	0	0	0	6	28	53	1	41	72	4	24	2	24	25	0	1	0	21	0	14	0	55	0	0	205	0	6	5	24	10	18	0	0	73	3	103	0	0	1	71	3	9	11	0	0	1	1	0	2	7	4	0	6	12	5	0	1	0	1	59	1	15	0	0	0	780	47	152	5	0	1	0	29	1	12	15	0	0	26	58	0	32	9	0	9	10	18	0	1	2	0	59	4	2	45	13	0	36	1	139	4	24	0	8	14	17	35	175	2	22	0	0	10	10	0	1	29	38	15	52	4	3	16	677	32	19	83	89	55	0	562	6	12	2	66	75	23	0	3	25	270	16	1	0	86	34	17	0	15	16	23	15	3	4	39	0	4	7	32	146	0	108	33	1	23	24	10	30	85	10	4	0	39	0	4	0	1	17	333	0	5	4	12	23	2	8	0	4	0	0	16	52	0	0	0	1	0	60	0	3	0	0	0	0	0	0	0	0	1	0	0	0	0	0	0	0	8	0	0	1	0	3	1	0	3	5	5	4	0	0	0	1	1	1	0	2	0	4	0	0	0	322	0	9	32	96	21	0	7	10	0	0	9	21	2	0	1	0	0	236	0	0	8	2	0	0	0	0	0	0	251	5	2	32	2	2	6	2	0	62	0	0	0	0	3	0	0	2	0	0	0	0	0	22	1	0	0	59	11	0	3	0	23	0	0	0	2	0	0	0	9	23	68	28	0	0	0	0	0	0	0	0	0	0	19	0	7	23	19	0	0	0	0	0	0	2	0	0	44	0	0	0	0	0	0	3	4	128	0	1	58	1	0	0	0	0	0	0	0	0	0	0	0	0	0	0	0	0	0	54	7	0	1	1	2	2	99	1	0	0	18	1	31	1	12	0	0	21	30	0	0	0	385	0	0	0	18	35	0	0	8	11	2	60	0	0	3	0	32	0	0	357	279	125	1	0	174	0	3	7	1	0	0	1	328	9	2	0	0	14	1	3	0	0	0	1119	94	5	0	1	0	7	0	11	6	1	1	2	23	1	4	0	0	1	0	0	4	0	0	2	41	0	0	0	10	3	1	0	0	0	37	54	5	188	13	16	2	2	0	23	0	0	1	37	1	3	6	48	2	2	2	2	1	0	25	2	14	3	211	4	779	50	2	1	0	1	3	289	2	0	0	2	0	18	2	5	0	3	125	0	3	0	5	5	0	3	0	7	20	13	4	4	28	0	460	6	0	2	4	0	0	1	4	279	28	1	678	8	96	0	172	8	107	1	14	0	6	0	0	1	0	0	603	0	20	15	2	9	0	0	0	0	10	18	0	43	0	0	1	1	33	0	0	25	12	9	0	13	6	5	17	176	1	18	136	7	2	298	1	0	0	76	45	7	0	0	0	4	64	4	15	0	0	0	0	50	3	0	1	1	6	0	0	0	17	6	0	57	0	4	0	7	0	0	6	1	9	69	4	0	0	4	1	20	10	1	20	0	0	2	3	1	57	0	12	18	8	0	4	0	1	3	48	0	0	0	192	0	37	8	0	6	0	23	0	45	9	0	0	9	3	22	0	0	6	52	1	0	0	2	0	1	1	0	0	0	0	0	23	0	0	0	0	0	0	0	0	0	0	0	9	5	6	0	0	0	1	0	2	0	1	5	5	0	0	0	0	1	2	2	1	1	10	0	0	0	0	7	16	0	24	1	1	21	0	0	1	8	1	0	0	8107	0	5432	3	0	0	264	585	1	3	4	0	0	0	0	0	57	0	0	0	0	2	1105	0	82	0	21397	0	15	0	20	30	0	3	0	3	9	0	3	0	8	0	4	0	9	3	1	1	33	12	1377	7	8	71	9	6	22	0	0	120	0	13	0	5	8	0	10	0	6	1	2	0	30	39	0	20	4	0	11	0	9	4	7	10	0	0	0	2	0	2	0	1	0	0	3	0	0	0	0	1	120	29	2	12	0	0	53	4	3054	0	288	47	76	4	0	7	22	2	13	0	1	0	7	0	0	0	0	0	7	18	0	0	0	0	0	0	0	0	1	0	0	0	0	0	0	0	0	1	0	0	0	0	0	0	0	1	0	7	0	0	1	1	1	0	0	31	0	0	0	0	4	0	0	0	2	0	1	0	0	0	1618	0	0	0	0	0	0	0	0	0	1	0	24	0	3	1	7	0	0	0	3	0	0	0	8	0	0	1	1	0	0	0	1	0	0	0	0	0	0	0	0	1	0	0	0	0	2	0	0	0	0	53	0	0	0	0	0	0	0	0	0	1	0	0	0	0	79	1	3	0	0	0	0	0	0	0	0	0	0	0	0	0	10	0	0	0	3	0	0	0	0	0	0	0	0	0	0	0	0	0	7	0	1161	0	0	34	2	0	3	0	160	1	43	0	0	0	7	0	1	0	0	0	0	0	13	0	0	0	1	0	17	0	0	2	0	4	0	3	0	0	0	22	0	0	0	0	1	2	1	0	74	16	2	0	28	0	0	0	0	0	11	2	3	0	0	0	6	2	0	3	0	0	11	0	2	0	3	1	2	0	0	0	0	0	0	0	0	0	0	3	0	0	1	0	0	0	7	22	0	4	3	0	1	0	6	4	8	0	0	0	8	1	0	8	1	0	2	0	12	1	0	0	0	0	0	0	1	6	18	0	3	0	5	51	0	0	0	0	1	64	0	0	0	17	1	0	0	1	0	0	12	3	1	0	0	0	0	2	1	0	26	12	2	0	0	15	0	1	0	1	0	0	0	0	41	0	1	1	10	0	24	0	68	1	32	500	15	0	1	33	7	1	217	0	55	3	1	68	6	15	0	0	0	2	7	3	0	1	0	0	30	0	0	0	7	5	0	0	16	4	1	0	0	1	33	0	9	0	4	6	0	1	0	0	0	0	0	0	0	1	1	0	0	7	0	3	0	0	0	0	2	0	28	2	0	0	6	0	0	74	0	0	0	0	0	0	0	0	1	0	0	0	0	0	0	0	0	0	0	0	0	0	0	0	0	0	0	0	0	0	0	1	2	0	0	0	0	0	0	0	0	1	0	1	0	0	0	0	0	0	1	6	0	0	15	5	242	0	1	1	61	0	0	51	3	0	0	119	0	29	10	36	41	11	23	0	0	10	19	19	19	5	0	8	20	1	0	2	2	0	20	3	2274	0	0	0	517	0	0	0	0	9	0	0	0	2	1	69	2	0	0	0	3	0	1	0	0	0	0	1	0	16	0	0	0	21	2	58	8	13	231	8	12	1	81	4157	53	300	0	5	1	1	0	165	57	21	280	1	8	9	18	28	3	14	1	4	6	9	2	2	2	26	3165	35	0	16	3	2	30	2	0	5407	0	78	5	4	0	53	2	4	5	1	0	10	7	1	0	14	0	1	309	258	28	1	58	0	13	23	57	75	12	2	2	0	63	11	3	0	142	3	4	10	26	10	4	25	0	0	0	0	149	0	2	8	119	41	128	5	1	197	2	0	58	36	11	0	2	4	98	1	1	1	0	0	1	6	0	80	0	2	5	5	23	0	0	4	0	0	9	33	0	2	0	3	0	57	16	54	1	15	12	354	4	0	0	2	0	0	0	0	0	0	0	0	0	1	2	1	0	168	0	12	2	1	103	1	5	17	19	0	0	58	0	14	23	0	0	0	2	6	1	0	29	1	0	1	358	0	0	0	33	3	7	0	0	4	30	200	0	0	0	4	11	0	0	3	9	0	0	2	0	0	7	313	15	5	0	2	17	36	52	0	1	11	0	1	13	23	0	6	4	0	1	15	51	0	0	3	6	0	6	0	1	2	0	0	0	0	0	0	0	0	0	0	0	0	0	0	0	0	0	1	0	1	1	11	0	8	9	0	2	1	2	28	85	0	0	0	4	0	0	1	0	0	2	0	0	0	3	0	2	0	2	1	5	4	2	7	1	0	0	33	0	21	8	1	19	3	0	1	4	72	4	0	1	0	0	38	15	0	1	1	72	1	23	0	2	2	0	0	0	0	0	8	0	0	0	3	3	16	9	19	5	0	2	0	0	8	0	4	11	51	52	4	27	1	0	0	0	1	1	8	0	8	34	13	0	0	0	0	0	24	2	16	1	157	4	14	52	2	29	6	35	4	5	1	0	0	0	0	0	0	0	5	1	3	1	2	0	31	10	31	43	0	0	36	3	15	12	5	9	4	1	8	0	0	0	2	0	0	1	0	0	204	5	121	18	8	16	2	18	40	46	0	16	34	23	3	14	0	0	3	51	0	59	0	0	10	10	2	1	3	0	3	0	14	1	12	0	0	2	1	1	32	0	0	6	1	2	4	5	7	3	2	1	0	0	30	2	1	16	162	3	5	8	113	74	0	9	47	0	7	0	2	40	0	19	35	38	0	4	9	25	9	15	4	21	0	0	0	0	0	0	1	6	0	0	0	0	1	1	0	10	14	253	0	146	10	1	0	0	36	0	0	15	4	59	199	3	0	1	0	0	0	4	4	28	21	6	0	8	0	0	0	0	0	1	1	0	3	0	6	0	12	2	12	4	0	1	0	17	51	34	1485	38	23	7	43	120	15	4	12	25	136	0	0	2	6	0	23	6	133	0	0	0	2	0	5	8	751	294	532	509	607	324	5	3	1	1	2	0	0	100	113	11	2	4	0	0	1	0	0	0	0	0	0	12	11	48	1	31	16	11	0	0	0	9	3	0	0	0	25	0	1	0	0	49	0	20	0	1	8	15	12	17	4	0	119	5	71	0	2	1	13	3	0	1	2	2	41	22	0	0	10	0	688	6	0	0	3	1	2	33	1985	2	0	0	0	0	1	5	0	0	82	1	0	45	0	5	67	0	19	0	4	0	16	0	0	7	3	5	50	7	0	0	35	55	0	2	11	2	3	12	3	0	6	109	1	0	5	0	0	54	0	0	2	6	0	0	10	0	0	0	0	0	0	0	0	4	0	2	0	8	0	0	1	0	13	0	5	0	11	2	12	31	6	3	8	5	0	31	21	2	0	4	0	3	588	0	0	8	101	47	18	10	90	23	18	20	0	2	0	0	0	0	0	0	1	1	694	0	2	6	1	0	2	3	7	0	0	2	0	1	1	1	2	1	0	1	2	9	26	10	52	54	0	1	6	1	0	15	69	0	6	4	0	43	23	0	109	42	0	5	65	0	10	21	15	2	29	0	0	0	0	0	0	9	0	1	9	6	0	0	0	0	0	1	1	199	0	1	8	0	0	1	1	7	0	13	2	0	23	1	0	1	113	0	15	43	2	0	0	2	8	0	0	1	0	1	1	0	0	0	3	0	1	0	0	3	31	0	20	1	3	0	3	25	0	8	0	8	130	2	0	6	2	0	0	0	1	0	0	0	48	8	12	0	0	2	0	1	6	1	38	4	221	356	8	50	261	19	0	94	289	4	7	0	0	0	0	5	0	0	0	0	6	0	1	0	0	0	0	0	0	0	0	44	0	0	0	2	0	2	5	0	5	0	0	0	0	2	5	0	0	4	52	12	0	0	0	4	0	0	0	4	0	3	0	0	0	10	0	0	0	0	3	0	0	1	0	2	1	2	0	4	0	0	0	3	10	0	0	7	0	0	522	8	41	0	1	1	0	0	0	7	2	37	0	0	2	6	0	394	21	0	0	0	3	0	1	4	0	0	0	2	0	0	1	2	0	0	7	2	0	0	0	1	0	12	244	0	12	3	0	2	1	0	2	0	0	1	0	1	0	1	0	0	0	0	0	0	67	5	0	0	20	5	0	0	0	0	16	0	1	0	0	0	0	1	0	0	0	0	2	1	59	66	12	0	14	42	28	0	3	3	0	9	466	1	0	6	1	0	23	5	7	63	131	0	0	0	0	1	11	73	2	0	4	0	2	1	0	1	1	0	0	0	13	1	0	5	0	3	12	1	2	44	7	0	14	0	18	0	0	2	0	0	0	0	0	1	0	0	0	5	0	125	0	2	0	0	0	2	0	66	3	169	2	1	0	0	0	0	3	1	0	0	0	0	0	1	203	0	10	17	0	31	1	0	3	5	13	0	0	11	3	5	1	2	18	2	16	16	16	13	7	3	34	2	0	633	17	23	7	2	20	11	0	0	0	1	1	17	0	9	817	4	0	0	0	0	0	0	0	541	0	0	3	26	0	6	14	21	0	9	4	4	0	0	3	15	1	0	3	1	112	2	1	10	5	9	30	12	24	19	0	30	0	0	1	7	0	0	5	1	7	0	0	5	0	0	3	6	0	2	2	32	1	0	7	4	182	1	1	2	29	10	1	4	11	1	0	102	7	1	0	0	0	0	0	0	0	6	0	0	5	2	2	0	18	20	1	7	0	0	0	7	17	13	35	0	1	3	0	0	0	1	0	11	184	0	0	2	1	1	6	0	23	4	10	0	31	0	0	0	137	30	5	14	20	2	11	674	0	3	2	7	3	0	0	3	6	6	3	4	0	4	10	17	13	20	0	0	678	8	14	3	4	8	480	21	3	6	90	20	0	5	0	474	2	13	12	8	0	830	81	1	377	0	0	53	8	2	0	1	37	0	17	35	15	0	5	3	1	7	1	14	1	2	0	12	6	9	0	3	5	4	7	1	0	3	2	11	14	1	0	9	1	7	10	16	4	0	9	46	1	0	0	9	1	1	1	7	0	0	16	11	7	0	24	1	9	3	1	0	7	4	14	41	0	101	35	4	1	15	0	0	4	0	33	0	4	24	100	24	2	7	1	1	0	0	0	3	44	7	2	356	0	25	3	4	0	0	0	1	2	0	0	5	0	0	3	4	2	3	1	0	2	0	12	45	80	2	40	67	5	2	543	20	0	18	0	1	0	42	2	0	0	36	8	10	0	9	198	8	0	0	0	0	0	33	1	7	7	5	26	2	15	1	0	4	59	4	3	0	44	11	22	7	14	0	30	6	1	10	6	2	14	28	0	40	26	81	1	7	3	17	29	1	0	0	3	0	4	1	56	11	1	71	1	5	4	53	4	4	2	30	2	2	6	2	4	1	5	0	0	0	361	0	1	2	0	57	343	0	23	0	18	7	0	21	0	7	1	8	0	0	2	0	3	3	1	1	7	3	0	2	0	2	0	0	8	37	0	0	1	43	0	21	0	7	0	6	0	10	57	14	11	635	120	31	0	0	1	0	0	2	0	1	0	0	0	0	0	275	2	1	0	0	0	0	0	0	0	0	0	0	0	0	1	0	0	0	0	0	0	0	0	0	0	0	0	0	0	0	0	0	0	0	0	0	0	0	2	1	3	0	0	0	0	3	10	0	0	2	0	0	0	0	0	0	0	4	0	2	0	0	0	0	0	0	1	0	0	0	0	3	0	0	0	81	179	0	0	56	39	9	1	2	3	6	4	1	10	0	0	2	2	0	1	2	1	0	1	117	0	1	1	0	0	0	2	8	0	0	0	0	0	0	0	1	1	0	688	8	0	0	7	1	1	13	9	0	81	0	0	0	0	11	0	0	0	0	0	2	0	0	5	0	0	0	2	0	2	0	0	1	4	0	0	0	1	653	19	115	4	0	2	5	1	0	7	2	12	0	2	1	0	0	0	0	0	0	0	0	0	0	5	0	2	0	0	0	1	0	0	0	0	2	1	397	7	58	38	2	0	0	0	0	0	10	0	2	0	66	1	21	0	0	0	140	1	0	118	2	34	0	7	0	0	9	0	0	2	2	2	4	12	1	0	5	133	3	6	16	0	0	0	0	2	0	0	0	0	0	0	58	0	1	1	0	2452	0	0	11	32	0	4	7	2	6	0	0	3	0	0	0	2	0	5	1	0	2	6	0	1	4	0	12	0	0	0	0	157	0	0	0	0	1	0	3	1	1	0	0	0	1	0	0	0	0	0	0	0	0	1	2	0	0	2	0	28	16	0	0	0	0	0	0	3	4	0	3	0	0	1	1	0	5	3	0	0	1	0	0	4	1	0	0	0	0	0	12	0	3	0	0	0	2	0	0	3	0	0	0	0	0	0	0	5	0	0	0	0	0	0	68	409	13	24	50	271	67	0	0	1	2	1	0	0	0	0	0	7	1	0	2	0	0	3	0	0	1	7	6	3	1	0	0	0	0	1	0	0	3	1	11	8	12	8	7	0	0	0	1	0	0	7	0	0	0	3	0	0	0	2	0	0	1	29	0	3	0	5	0	0	1	0	0	0	4	82	22	204	0	0	2	0	0	0	0	0	4	4	9	0	0	0	8	0	0	0	0	0	0	0	0	0	0	0	2	12	0	0	1	0	0	0	0	2	109	5	3	0	22	9	0	10	0	5	0	0	1	0	0	0	0	2	0	0	9	0	12	0	0	1	0	1	2	0	0	0	3	0	0	1	0	0	0	0	0	0	0	2	0	3	3	17	2	0	1	0	0	0	1	0	0	0	0	0	1	0	1	0	0	0	0	0	0	0	0	0	0	0	0	0	2	0	0	31	35	0	3	0	0	0	5	0	0	0	0	0	3	0	0	0	0	0	169	0	0	0	1	0	0	0	0	0	0	2	0	0	11	0	0	0	0	0	7	1	0	29	69	23	3	2	1	1	1	0	0	1	0	0	1	0	0	0	0	0	0	1	0	0	12	0	1	0	2	0	5	0	0	3	56	0	0	48	0	0	0	13	0	0	2	0	0	0	0	1	0	0	6	0	0	0	0	0	0	2	0	4	0	0	0	0	0	27	0	0	0	0	0	21	0	0	0	0	0	71	6	0	3	0	0	0	23	0	0	1	0	0	0	0	2	0	0	0	3	0	2	0	0	0	1	0	3	1	0	0	0	0	0	0	0	0	3	0	12	0	82	0	3	3	0	0	6	3	0	35	29	7	9	0	0	0	3	0	0	0	0	0	0	0	0	1	0	0	1	5	11	32	4	1	3	2	15	2	4	16	30	16	0	1	1574	10	0	0	0	0	0	0	2	0	0	0	10	0	0	0	0	0	0	0	0	0	0	0	0	1	0	0	0	0	0	3	0	6	35	0	0	0	0	0	2	0	0	0	0	1	3	0	0	0	0	0	1	0	0	0	15	0	0	0	1	0	0	0	0	2	0	0	1	0	0	0	34	0	0	0	0	0	0	0	1	0	2	1	0	0	1	4	1	0	0	0	240	0	0	0	1	0	12	0	0	0	85	137	0	0	0	0	2	9	0	0	4	1	0	2	0	0	0	143	0	0	0	0	0	0	1	0	0	1	0	2	5	0	0	0	0	1	0	0	2	0	0	0	0	5	1	0	1	0	2	0	1	3	15	0	0	0	0	2	2	0	0	13	19	0	12	0	0	0	1	0	0	0	0	0	0	0	0	0	2	0	0	7	0	0	0	2	0	0	0	0	0	6	0	0	0	0	0	0	0	1	0	0	0	0	0	1	0	0	0	1	0	0	0	0	0	1	0	3	0	0	0	0	0	0	0	0	0	0	3	0	0	0	0	0	0	0	0	0	0	1	0	0	1	5	0	0	0	0	0	0	1	0	3	0	0	0	0	34	0	1	0	0	0	0	0	0	0	0	0	0	0	0	0	0	0	0	7	11	0	0	0	0	0	0	0	1	2	0	1	0	0	0	0	0	0	0	1	0	0	9	7	0	0	1	0	0	0	0	0	0	0	0	0	0	0	0	0	0	0	0	1	0	0	0	1	0	0	0	1	1	1	0	0	4	0	0	0	0	0	0	0	0	0	0	0	0	0	0	0	0	1	0	0	0	0	0	0	0	0	0	0	0	0	0	0	1	0	0	0	0	1	0	0	0	0	0	0	0	0	0	0	0	0	0	0	3	4	0	0	0	0	4	0	0	0	0	0	1	1	0	0	0	0	0	0	0	0	0	0	1	0	0	4	0	2	0	0	0	0	0	0	0	0	0	0	0	0	0	0	0	0	0	0	0	0	0	0	0	0	0	0	2	0	0	30	1	2	0	1	0	0	0	1	0	0	0	0	0	0	0	0	3	1	0	3	0	1	0	0	0	1	2	1	0	1	23	0	5	2	0	0	0	0	0	0	0	0	1	14	55	0	1	0	0	0	0	21	0	79	2	0	0	1	4	1	1	0	0	0	314	2	6	0	0	0	0	0	0	0	1	0	0	0	1	0	0	0	0	0	0	0	0	0	0	0	0	1	0	0	0	0	0	0	14	45	0	0	0	0	2	0	0	0	0	0	2	1	0	1	0	0	0	0	1	0	0	0	7	2	0	0	0	21	0	0	2	0	0	0	0	0	0	0	0	0	5	0	0	0	0	0	0	0	2	0	0	1	0	0	0	0	0	0	0	0	0	0	0	0	0	0	0	17	0	0	1	0	0	0	0	0	0	0	1	0	0	0	0	0	0	0	0	0	0	0	0	0	0	0	2	0	0	0	0	0	0	0	0	0	0	0	0	0	3	0	0	0	0	0	0	0	0	0	0	0	0	0	0	0	0	0	0	0	0	0	0	0	82	0	1	0	0	4	0	0	8	0	0	0	0	0	0	0	0	0	0	0	0	0	0	0	0	0	0	1	0	0	0	0	4	0	0	0	2	1	0	0	1	1	0	0	0	0	0	0	0	0	0	0	0	2	2	62	0	0	28	42	0	0	0	0	0	0	0	0	1	4	0	1	0	5	0	0	0	0	0	0	0	2	0	1	3	44	153	150	0	0	41	0	3	6	9	0	0	2	1	0	5	0	2	8	0	0	1	0	43	10	22	7	1	10	0	1	0	0	47	6	0	10	21	0	0	0	1	12	165	1	0	0	2	9	11	2	0	0	22	6	6	42	0	0	0	19	0	0	0	0	0	0	1	0	1	68	0	0	0	0	0	0	0	0	0	0	0	1	0	1	0	0	32	0	0	0	0	0	0	0	0	1	7	0	0	0	5	0	4	0	0	0	0	0	46	3	0	11	24	2	27	22	7	0	0	0	0	0	10	0	4	0	0	0	0	0	0	1	0	0	0	0	0	58	0	1	0	0	1	0	0	0	0	2	3	2	174	117	11	3	0	2	5	1	0	0	0	0	0	4	0	0	0	0	0	1	0	0	2	0	0	3	0	0	0	2	0	0	12	1	21	0	0	0	0	0	0	0	1	0	0	0	1	0	0	0	0	0	0	0	0	0	0	0	0	0	0	0	0	0	0	0	0	9	0	0	0	1	0	0	0	0	0	0	1	0	0	0	0	0	0	0	0	0	0	0	1	0	0	0	0	0	0	0	0	1	0	0	0	0	0	0	1	0	0	0	0	0	0	20	0	0	0	0	0	0	2	0	0	0	0	0	0	0	0	0	0	0	0	0	0	1	0	0	2	1	0	0	0	0	0	0	0	0	0	0	2	0	0	1	0	2	0	0	0	0	0	0	0	4	0	2	4	2	0	0	1	0	0	0	0	0	1	0	0	0	3	0	14	2	0	0	0	1	0	0	1	0	0	0	0	0	0	0	0	0	0	0	0	0	0	0	0	0	1	0	0	0	0	1	0	0	3	1	0	0	1	1	0	0	2	0	0	0	0	0	0	3	2	0	0	2	0	0	0	0	0	4	0	2	0	0	0	0	0	0	0	12	4	0	1	0	0	0	0	0	0	0	0	0	3	0	0	0	0	0	1	0	0	0	0	0	0	0	0	0	0	0	0	146	0	1	0	0	0	0	0	0	0	0	0	0	0	0	0	0	0	0	1	0	0	0	0	0	0	0	0	0	0	10	1	0	0	0	0	0	0	0	0	0	0	0	0	0	0	0	0	0	0	0	1	0	0	0	0	0	0	0	0	0	0	0	0	0	0	0	0	0	1	1	0	1	0	0	0	1	0	0	0	2	0	0	0	0	1	0	0	5	0	0	0	0	0	0	0	0	0	0	0	0	0	0	0	0	0	0	0	0	0	4	0	0	0	0	0	0	0	0	0	0	0	0	0	0	0	0	5	1	0	0	0	0	0	0	0	0	0	0	0	0	0	0	0	0	0	0	0	0	0	0	0	0	0	1	0	0	0	0	0	0	1	0	0	0	0	0	0	0	0	0	0	0	0	0	0	1	0	0	3	0	0	0	0	0	0	0	0	0	0	0	0	0	0	4	9	0	0	0	0	0	0	0	0	0	0	0	0	0	0	0	0	0	0	0	0	0	0	0	0	0	0	0	0	0	0	0	0	0	0	0	0	0	0	0	0	0	0	1	0	0	0	0	0	0	0	0	0	0	0	0	0	0	0	0	0	0	0	0	0	0	0	0	0	0	0	2	16	85	155	0	1	1	2	22	2	1	9	12	33	15	20	7	162	10	47	0	0	60	0	1	0	0	0	0	0	0	5	8	0	1	0	0	0	3	0	0	0	0	0	0	0	0	0	0	0	0	1	0	0	0	7	0	0	0	0	6	1	0	0	2	0	0	0	0	0	0	0	5	0	3	21	7	0	0	2	6	0	55	0	11	0	0	0	0	14	3	0	0	0	0	0	1	0	0	0	0	0	0	1	0	0	1	0	0	1	0	0	0	1	0	1	0	0	0	0	1	0	0	0	0	0	0	0	0	0	0	0	0	0	2	0	0	0	0	0	1	0	0	0	0	5	0	0	0	0	0	0	0	4	0	0	0	0	0	0	0	1	0	0	0	0	0	0	0	1	0	0	0	0	0	0	3	0	1	0	0	0	0	0	7	0	0	1	0	0	0	1	0	4	0	0	0	0	1	0	0	0	0	1	0	14	1	0	0	0	1	0	0	0	0	0	0	0	2	0	0	0	0	0	12	0	0	0	0	0	2	0	0	16	4	2	0	0	0	0	0	0	0	0	0	0	0	0	0	0	0	14	0	0	0	10	39	0	0	0	0	0	2	0	0	0	0	0	0	0	0	2	0	0	0	0	0	0	0	2	0	0	0	1	0	0	2	0	5	0	0	0	0	0	0	0	0	0	0	0	0	0	0	3	0	0	0	2	1	0	0	0	0	0	0	13	24	2	0	4	8	2	0	0	0	0	0	0	2	0	0	0	0	0	1	0	0	0	3	0	0	1	0	0	0	26	15	5	0	0	969	0	29	13	0	0	0	0	0	0	0	0	0	0	0	0	0	0	0	0	0	7647	105	9	0	0	0	0	0	0	0	0	0	0	0	0	0	0	0	0	0	0	0	0	0	0	0	0	0	0	0	0	0	0	0	0	0	0	0	0	0	0	0	1	0	0	0	0	0	0	0	0	2	0	0	71	34	29	0	3	0	0	0	0	1	0	0	0	0	0	0	0	0	0	38	7	642	5	2	4	0	0	0	15	0	0	0	0	6	19	0	3160	0	0	0	0	5	20	0	0	0	60	10	46	0	0	40	31	144	122	4	3	9	48	0	56	0	133	11	1	2	0	41	12	175	1	0	289	103	0	63	0	0	6	2	0	64	72	5	11	0	37	1	7	11	5	1	25	0	0	6	0	14	1	0	78	0	9689	4	0	21	12	0	8	52	34	0	9	9	110	55	0	0	0	0	0	0	0	0	0	0	0	0	12	1	13	0	1	3	11	0	49	1	0	13	122	42	115	38	0	0	31	5	37	698	118	907	2	1275	10	23	1	22	0	0	5	21	4	2	0	0	0	0	0	0	1	0	0	0	0	0	0	0	19	4	14	3	8	6	1	0	870	123	76	28	0	12	1568	2	0	0	0	0	0	0	0	11	0	738	12	0	39	55	1	8	0	2	19	154	133	11	23	2	0	0	1	0	0	0	0	0	0	0	0	0	0	0	0	0	0	0	12	28	1	86	130	4	0	0	0	1	0	3	5	89	32	69	27	6	0	2	0	21	30	18	0	0	19	19	15	0	0	0	0	1	16	12	6	0	24	49	19	4	1	7	0	1	17	4	0	0	3	71	0	7	0	11	5	1	3	5	0	0	8	0	3	10	3	2	0	0	10	2	0	0	271	6	0	15	0	1	0	0	2	2	9	2	36	3	49	2	35	0	1	5	77	5	21	96	2	1	3	3	8	147	0	0	0	0	0	1	2	0	4	4	0	0	0	0	2	89	3	0	1	3	35	0	5	4	3	8	4	5	0	0	0	2	0	21	5	0	16	21	0	0	0	5	5	16	12	4	0	1	0	20	35	2	389	11	1	12	4	4	5	0	29	14	0	3	19	1	7	5	102	8	0	2	4	0	5	0	30	5	0	0	0	5	5	6	14	12	3	1	0	3	596	20	16	151	0	0	0	0	17	0	0	1	0	0	240	2	43	2	31	2	6	0	0	4	11	2	16	10	689	11	0	0	0	0	24	6	0	4	4	1	5	22	10	0	1	0	52	0	0	3	14	0	17	7	44	27	1	1	23	298	21	2	1	3	25	1190	1	4	34	8	0	3	1	11	11	55	0	4	7	0	2	1	20	16	3	8	1	0	4	0	0	2	28	0	9	12	0	0	7	14	9	41	91	86	7	1	0	12	178	0	0	0	0	0	8	0	1	0	0	10	10	0	4	2	35	7	4	33	8	6	18	51	0	0	0	0	0	0	0	0	0	0	3	1	3	0	1	1	0	0	0	0	0	0	0	0	23	19	0	2	11	6	0	12	0	0	0	8	9	0	5	8	0	0	0	0	1	0	2	0	4	8	2	7	2	0	0	0	3	7	2	83	0	4	0	2	31	38	0	24	0	0	0	0	0	0	16	3	64	2	1	11	4	561	19	5	41	2	1	14	6	43	39	7	3	5	9	0	6	5	1	12	10	6	2	0	0	11	0	0	78	0	1	7	22	7	20	3	168	5	18	1	7	14	41	48	0	8	0	1	144	1	3	71	45	14	11	1	2	19	7	0	3	0	7	19	3	0	32	6	0	0	2	4	11	14	10	20	3	2	0	47	0	0	1	0	0	2	3	7	24	21	1	2	6	0	33	0	0	636	0	1	44	4	11	3	0	0	37	6	22	1	0	3	0	1	1	61	2	1	8	0	0	0	2	0	24	6	0	9	5	41	0	3	0	10	0	2	1	10	152	4	22	2	91	20	6	3	11	36	8	2	15	305	14	224	1	0	0	0	5	3	5	11	3	0	5	1	0	0	27	56	4	1	2	0	8	2	37	2	22	0	12	0	0	1	1	0	3	107	0	8	0	39	6	21	277	30	10	0	0	0	0	23	2	64	276	0	0	0	2	1	2	84	0	1	0	10	0	53	297	1	3	3	74	0	9	12	2	494	189	4	17	8	69	7	6	1	8	1	5	51	0	0	0	0	2	0	0	0	0	0	0	0	0	0	2	0	0	0	0	0	0	0	1	1	10	1	1	1	0	1	1	10	0	8	0	1	8	31	115	17	2	0	4	7	15	146	1	2	89	1	1	3	0	6	29	590	2	1	0	0	0	1	0	23	7	1	2	2	0	40	0	0	4	3	4	0	1	1	0	0	0	633	0	6	104	2	0	3	0	0	8	7	0	10	5	4	0	0	11	7	3	22	117	10	0	0	50	3	0	1	0	1	61	20	1	20	87	25	2	2	4	0	1	6	2	12	2	28	6	44	3	1	240	255	2	8	30	0	0	0	5	68	16	7	547	1	9	7	35	4	57	22	2	24	6	4	10	43	12	8	10	1	0	99	119	53	4	0	1	7	2	2	29	11	0	73	548	2	5	7	0	0	12	42	0	1	1	73	42	11	3	1	5	3	1302	8	1	6	1	2	0	0	1	15	1	7	14	0	5	0	1	2	0	66	0	2	2	1	0	2	1	1	3	31	34	0	0	0	0	0	2	1	2	4	3	2	10	0	28	0	0	0	181	0	0	0	0	0	1	676	0	0	22	20	0	1	0	28	0	0	0	0	2	0	1	24	0	1	7	0	1	0	21	39	3	7	0	0	1	0	12	0	3	4	2	50	0	0	1	6	35	5	0	30	2	11	6	0	0	0	0	1	2	6	100	1	0	0	0	6	31	0	14	0	1	0	0	0	4	3128	2	0	0	8	17	3	2	0	2	0	369	0	0	0	13	0	0	0	1	0	0	9	6	31	0	6	0	4	13	5	30	0	5	0	5	0	15	0	0	3	8	2	5	0	32	0	0	1	3	1	34	5	19	3	0	17	9	7	5	7	0	1	0	0	10	0	2	2	19	67	0	0	2	0	13	6	260	14	0	0	1	6	1	3	0	19	2	1	11	0	18	0	0	0	18	14	18	14	12	0	0	14	6	3	2	8	45	8	2	5	160	7	5	1	2	1	1	1	4	15	16	0	2	0	3	16	8	0	3	126	5	2	5	13	0	3	1	9	0	10	8	74	3	1	0	1	2	0	8	15	6	1	394	0	3	35	0	0	0	0	41	6	8	8	1	0	5	2	0	7	15	0	0	0	0	0	12	4	0	0	0	0	0	0	14	3	17	6	1	1	2	11	49	14	0	10	6	0	4	5	3	15	31	108	20	0	0	3	1	3	4	1	196	4	10	3	0	23	0	0	1	26	5	38	8	0	4	3	4	12	0	2	7	3	7	16	0	12	2	3	0	15	3	0	0	6	3	0	0	19	0	0	8	13	37	8	13	0	16	2	0	24	8	0	4	20	4	61	6	12	7	7	7	309	0	0	0	4	13	3	0	12	10	6	0	1	3	25	35	0	922	15	0	0	0	10	0	10	7	9	24	0	74	33	21	2	4	4	4	37	4	4	4	0	0	2	0	1	5	7	0	0	1	39	2	0	1	28	0	2	93	206	4	0	0	0	2	2	0	11	2	13	2	1	77	16	4	0	4	11	158	3	19	1	0	0	1	8	6	21	0	0	0	1	3	0	2	132	28	1	10	0	11	10	9	0	0	0	10	0	13	0	0	0	99	7	13	37	0	29	0	35	14	2	0	14	0	249	0	146	2	834	1	6	12	7	0	4	5	6	534	0	0	0	0	0	0	7	1	18	4	11	30	2	0	189	0	0	6	1	53	3	2	4	1	8	13	0	0	0	17	1	18	4	2	0	8	8	4	0	2	5	14	8	18	11	32	20	32	1	9	0	4	0	39	73	3	1	21	0	11	4	11	24	14	307	0	1	29	0	0	8	0	0	3	4	0	0	0	0	0	0	0	0	1	4	10	20	7	3	0	4	42	0	12	22	0	287	64	6	0	0	10	0	0	0	0	1	1	59	0	6	2	1	10	4	23	37	18	0	0	0	0	7	0	0	0	0	0	0	0	0	0	0	1	0	0	0	3	0	35	0	638	4	0	0	0	0	1	7	0	3	5	23	9	19	1	4	13	4	16	11	19	1	16	19	12	2	5	11	5	0	35	6	14	17	20	20	8	0	0	0	0	0	1	3	1	25	0	0	0	0	0	0	8	0	11	5	55	4	0	11	7	13	3	2	0	0	2	6	2	0	0	0	0	1	9	2	172	11	1	16	1	6	2	49	1	3	17	8	1	0	11	8	9	0	0	0	0	0	0	0	0	0	8	1	6	0	3	8	3	16	4	16	4	18	4	34	149	2	4	50	10	0	0	6	5	0	0	0	3	162	0	0	484	0	3	0	6	18	43	2	0	0	0	0	0	0	0	0	13	0	7	11	60	0	0	2	106	9	89	4	2	0	3	5	1	2	0	4	1	2	17	3	0	2	3	31	0	4	12	0	0	0	0	0	30	0	12	9	2	5417	0	0	0	0	0	9	5	0	0	0	2	5	0	2	1	1	1	8	0	18	0	0	2	2	0	0	53	3	2	1176	16	4	2	0	10	0	100	6	9	3	0	0	3	5	7	0	0	0	0	61	4	26	7	5	19	29	1	12	0	0	0	3	79	2	5	25	10	4	0	18	0	23	4	22	2	4	7	58	10	4	1	2	0	4	2	0	2	12	111	3	1	3	33	12	5	8	16	3	35	9	9	3	179	43	0	0	1	0	1	12	91	1	83	4	0	0	73	211	16	0	28	7	14	0	527	54	6	0	8	0	1	0	0	0	0	0	3	0	0	1	15	2	3	0	0	0	0	0	6	1	12	5	41	1	194	3	0	10	1	14	11	3	0	0	0	0	0	25	0	0	2	176	32	3	5	2	2	28	2	0	0	1	3	10	0	5	0	2	2	7	0	0	0	0	1	0	0	0	0	0	21	0	2	0	3	601	0	0	18	1	8	11	9	0	2	1	5	1	14	6	0	0	0	0	0	1	4	0	2	20	0	5	7	0	0	1	6	2	0	0	36	7	4447	0	0	0	1	25	40	46	93	1	3	3	41	127	2	13	5	4	1	9	132	15	25	0	96	4	3	2	83	3	84	11	14	3	9	5	62	74	28	8	15	0	0	2	12	0	0	0	0	2	3	1	0	0	0	9	0	0	0	22	3	47	6	2	1	2	32	5	35	11	9	1	40	0	0	0	0	0	15	16	2	6	0	0	7	3	3	19	11	76	10	1	197	1	18	6	2	213	36	0	0	0	402	25	251	0	7	14	0	7	4	7	37	2	21	1	9	97	2	9	2	16	38	0	0	3	32	5	0	18	0	488	18	54	3	140	81	1	8	0	5	3	1	4	0	0	1	108	9	0	43	11	0	2	26	0	1	5	7	154	57	272	4	9	64	69	127	4	14	19	2	0	3	1	0	2	0	0	0	12	2	0	126	10	0	0	0	10	0	0	0	18	11	37	0	0	0	19	0	3	0	0	0	6	0	5	71	1	2	9	10	48	35	0	0	1	161	52	1	0	14	1	14	3	12	1	11	34	1	0	572	15	32	17	59	5	4	4	18	37	1	2	0	7	67	0	5	3	0	3	175	0	1	12	0	7	1	0	12	5	14	7	45	0	12	2	0	0	5	7	12	3	2	0	0	0	0	0	0	14	0	27	0	10	24	0	32	40	0	4	1	11	5	7	1	461	15	29	0	0	26	49	7	3	0	0	0	7	3	1	8	9	2	3	0	7	0	0	0	0	1	18	0	3	0	1	6	12	23	110	7	0	0	2	6	2	0	0	0	3	0	11	46	8	12	8	33	255	2	23	0	19	177	0	1	1	1	15	5	112	0	0	0	0	5	114	20	40	0	0	3	3304	0	3	0	2	0	0	0	4	6	25	0	4	0	136	2	19	122	7	4	2	0	9	0	17	3	26	5	19	0	1	0	0	11	6	0	0	0	0	0	0	0	1	84	6	0	2	3	0	6	4	4	0	3	9	1	0	0	75	0	0	0	1	0	0	0	1	3	0	1	0	6	0	0	0	6	0	48	0	0	0	9	0	0	0	0	0	7	19	4	6	4	0	1	10	94	11	2	0	0	2	2	10	26	13	0	0	85	0	95	66	4	1	8	0	1	5	26	41	0	3	4	0	0	0	11	11	0	0	0	0	206	0	0	10	0	7	95	1	0	20	0	0	3	1	11	1	17	7	20	38	66	10	0	0	0	0	0	67	1	2	1	0	16	1	10	0	0	0	2	82	0	2	1	43	3	3	51	22	0	2	42	68	7	33	4	12	3	0	1	0	19	6	4	8	6	0	0	3	5	0	10	0	2	36	18	1	4	0	0	0	3	2	0	0	47	0	3	14	40	3	5	0	2	1	0	0	8	0	0	4	1	31	1	56	0	85	1	22	0	16	0	1	0	15	2	8	2	0	52	6	7	0	14	0	1	0	9	0	0	3	11	2	4	1935	20	0	2	5	1	3	0	1	3	3	19	7	24	73	6	1	5	2	0	2	22	1	0	18	0	8	44	1	1302	2	36	0	28	0	3	2	2	0	1	24	0	0	1	0	0	0	2	20	8	3	0	1	24	323	1	0	42	14	0	0	5	5	10	0	0	1	21	12	15	0	55	26	0	4	57	0	2	0	2	3	15	0	0	0	0	162	2	0	0	1	66	6	5	1	37	45	5	29	0	8	12	1	0	5	0	0	0	22	56	0	0	0	251	16	21	12	2	67	1	3	14	3	5	12	0	5	6	24	36	368	2	3	32	14	0	10	6	162	0	9	3	10	0	43	4	71	0	0	0	1	0	1	21	1	2	0	15	7	0	0	259	20	178	0	6	43	72	14	1	0	2	3	0	114	14	4	8	0	12	1	34	140	1	95	59	4	0	11	1	10	0	0	2	1	2	13	6	10	0	9	1	4	63	22	95	0	21	15	0	0	0	0	2	2	2	104	0	2	11	3	2	0	0	18	10	5	0	3	1	19	0	16	16	3	34	2	0	0	5	87	5	7	85	0	0	0	0	10	5	0	0	0	1	0	4	3	11	5	0	10	235	11	17	2	3	0	0	3	0	8	1	351	47	21	52	9	4	0	4	2	0	0	0	25	7	0	0	0	0	0	0	2	10	24	3	5	3	0	7	0	0	7	3	1	0	18	1	0	7	15	4	5	2	6	15	3	0	0	17	5	12	13	57	0	109	54	1	12	19	2	25	0	0	0	0	0	5	3	5	0	8	31	0	0
"SAMN10861927"	4	0	2	0	0	0	0	0	0	1	8	10	1113	29	9	2	3	0	0	0	0	0	0	0	2	17	0	32	85	2	0	493814	0	1	0	0	3	36	6	1	8	3	290	40	7	1	28	0	0	5	1	16	17	0	0	25	842	60	8	10	0	3	0	16	0	4	0	0	2	7	933	0	34	2	1	0	46	139	0	6	0	0	0	0	12	0	0	0	0	0	0	0	1	0	0	32	13	5	0	19	20	3	22	4	1	47	0	20	1	2	0	0	30	0	10	0	2	13	8	0	7	83	1	56	0	0	0	0	0	0	41	74	0	0	5	1	0	8	2	25	32	10	33	7	46	4	12	5	0	5	6	81	0	31	5	8	0	31	11	3	2	25	28	1	17	19	19	40	1	66	67	0	19	4	157	197	3	4	13	0	0	46	19	0	0	18	0	68	3	0	5	0	1	10	7	10	13	0	33	94	20	12	3	6	25	0	1	173	0	29	0	17	3	4	3	3	6	18	10	148	41	0	3	152	7	4	8	3	0	42	0	0	0	92	8	0	55	2	4	0	0	0	1	1	18	77	2	2	11	0	32	1	21	0	5	0	30	16	104	0	0	0	4	0	3	0	0	3	0	0	0	0	0	0	0	74	2	0	0	0	0	0	0	0	0	32	13	0	2	0	1	0	0	0	6	21	2	0	0	76	40	1	5	5	0	4	7	0	20	0	3	0	0	301	0	62	54	21	2838	0	12	19	0	61	9	0	0	7	2	0	0	2	0	1	0	0	0	0	0	0	0	131	6	10	0	6	2	1	52	7	0	6	0	12	21	5	49	11	0	427	376	2	0	0	0	0	4	50	25	0	0	1	1	0	1	2	0	30	4	0	1	37	1	5	0	1	0	115	26	0	13	9	138	39	1	1	35	6	17	0	0	232	8	2	3	358	0	3	0	0	2	1	126	0	3	0	0	0	0	0	3	41	84	8	61	33	10	55	0	0	125	88	7	31	8	77	24	7	10	83	1	1	193	33	1	2	0	90	9	27	42	0	1	3	47	21	0	0	0	3	0	0	0	1013	0	1	0	0	0	1	1	25	4	1	1	0	1	0	7	3	11	185	0	1857	0	32	0	0	455	1	88	2	1	3	0	0	19	7	2	30	21	1	10	0	0	3	48	1	0	7	263	0	0	14	13	0	4	0	41	15	8	6	0	0	1	12	9	12	0	82	8	58	92	123	41	0	4	1	22	0	0	33	29	4	22	20	73	14	71	27	6	17	5	3	1	17	137	28	1	0	72	30	14	0	0	3	129	2	15	0	80	0	44	259	70	10	17	0	0	0	101	0	3	140	0	0	12	22	398	353	36	73	0	2	72	0	2	7	19	1	156	6	78	0	8	21	13	8	6	16	0	0	12	27	44	0	7	0	19	1	40	41	35	0	58	0	50	8	0	0	1	0	11	2	0	0	7	3	18	21	9	0	0	4	1	0	1	26	15	20	1	0	58	3	26	0	10	0	9	5	3	7	22	9	0	7	65	1	0	1	0	2	1	0	0	13	1	2	1	2	1	49	8	27	2	53	36	0	128	110	52	0	2	23	36	0	32	85	0	5	7	0	0	4	11	1	1	1	36	12	9	0	7	80	1	95	2	70	10	4550	3	12	0	7	8	0	0	0	0	0	3	15	565	0	8	10	6	0	0	0	4	0	0	0	26	7	8	1	4	0	2	4	4	0	0	0	151	121	0	0	613	36	6	11	31	0	2	0	0	6	4	119	1	0	0	1	35	9	19	49	27	6	2	1	0	0	0	3	0	0	1	0	5	1	0	3	56	0	2	15	5	0	57	0	0	0	0	8	0	17	0	8	4	0	0	3	16	0	0	18	87	0	76	0	0	0	0	0	0	2	0	0	3	0	0	0	0	0	0	0	0	0	0	0	1	0	0	0	0	0	0	0	0	0	0	0	3	3	0	1	20	40	0	176	5	27	1	32	81	0	0	18	0	189	0	0	0	9	18	6	11	339	2	0	4	7	19	11	24	1	138	24	10	71	1325	0	19	17	43	9	3	117	5	10	4	2	7	0	2	1	142	69	72	33	148	0	2	10	8	13	75	17	38	7	7	1	26	1	8	264	9	0	0	5	4	20	0	1	0	45	0	0	0	5	0	0	38	32	11	3	21	526	7	8	316	0	25	32	24	10	133	1	1	1	52	0	0	44	1	0	4	24	27	0	0	1	17	3	8	3	14	128	1	31	0	0	12	0	173	8	12	6	2	4	1	0	5	0	16	0	5	1299	9	2	34	8	0	6	2	0	519	15	95	104	12	1075	1	0	0	0	1	0	0	28	2	1	0	164	220	20	3	3	99	49	178	1	1	231	0	1	111	203	0	0	191	13	15	6	83	791	5	0	1	14	77	1	30	0	36	16	0	1	57	11	5	15	21	7	11	0	1	4	0	0	4	0	0	0	2	0	0	0	27	0	0	85	67	24	0	0	1	2	1	0	0	0	3	2553	15	0	192	42	0	2	0	0	23	1	4	0	19	22	2	98	3	0	0	0	0	1769	30	0	0	2	9	4	0	13	14	10	1	0	0	0	0	0	6	5	2	0	6	183	0	7	4	16	0	0	24	22	86	0	0	0	9	5	2	9480	0	16	1	1	0	27	23	26	9	65	5	3	9	17	8	162	58	0	135	11	5	0	2	5	324	36	24	44	3	10	1	3	4	0	10	33	13	1	61	0	1	136	0	0	2	49	0	0	1	7	0	0	12	2	2	0	6	422	2	2	32	19	1	8	1	2	0	3	2	20	6	2	34	0	2	3	17	0	1	58	35	1	0	10	44	0	8	0	0	363	60	3	0	1	0	2	0	5	16	0	0	2	15	97	0	6	48	4	2	0	0	0	4	75	0	1	12	0	2	0	2	10	0	11	7	16	12	11	63	6	1	1	0	5	15	26	2	0	298	0	14	189	1	0	6	3	60	41	16	6	3	1	228	421	0	1	10	15	0	25	2	0	1	1	2	0	0	611	0	17	4	32	23	0	14	22	1	0	0	4	9	7	3	11	15	0	16	0	22	7	23	56	39	4	51	20	137	1	37	44	7	124	40	16	9	219	4	17	1	3	0	0	0	1	83	203	1	0	0	1	16	41	4056	259	15	0	1	0	0	11	10	29	0	1	44	3	3	27	13	3	0	4	0	8	4	212	3	1	3	0	0	0	0	0	55	139	6	0	0	0	0	258	2	1	0	6	0	3	1	0	0	0	0	0	0	17	0	17	0	1	19	0	3	0	4	38	13	80	0	0	38	2	4	656	2	18	0	1	2	0	0	42	91	24	0	0	0	0	0	0	637	6	269	0	9	161	9	116	0	1	0	3	371	18	595	5	8	0	1	13	4	4	21	6	30	5	1	0	0	0	0	0	0	97	1	0	90	312	0	0	0	2	29	0	1297	11	5	74	21	2	16	0	0	25	7	4	1	0	1	2	5	30	0	46	28	1	6	6	11	67	4	53	34	23	10	36	0	43	0	3	5	4	11	5	71	26	0	604	128	10	0	51	5	16	3	22	3	13	161	4	0	0	3	3	8	0	11	1	90	0	129	24	0	0	2	53	95	2	374	127	0	28	0	181	0	11	31	10	9	1	1	23	60	2	0	14	65	0	0	3	0	0	57	0	19	0	10	0	7	17	506	13	0	27	149	0	1	0	125	0	0	0	1	27	5	0	2	0	0	68	0	27	5	52	19	0	11	0	36	2	0	22	0	764	3	0	398	2	121	0	5	1	1	0	7	4	87	0	5	0	0	13	0	3	4	2	123	15	1	0	102	1	0	0	11	1	36	0	17	1	0	5	0	0	380	0	8	2	32	0	0	2	3	1	0	15	81	0	0	3	0	1	1	0	534	1234	0	0	0	0	1	41	0	0	0	0	33	2	14	0	14	0	4	17	1236	4	236	0	7	1917	1	0	1	25	0	1	78	0	0	0	20	0	1	5	65	15	0	0	41	3	0	74	0	16	0	2	4	121	8	0	0	0	1	1	1	0	22	0	16	0	154	111	1	0	18	0	3	2	6	4	67	0	0	1	0	0	1	15	6	30	42	91	5	0	0	41	15	55	6	23	234	0	1	7	0	0	0	57	118	0	213	0	4	15	1	5511	140	22	5	45	39	4	5	130	30	0	0	1	2	0	0	0	2	18	0	0	2	12	52	2	8	37	1	39	2	1	0	0	0	3	18	3	15	1	1	4	43	0	0	0	1	70	25	22	7	0	51	0	9	15	1	0	4	3	0	2	9	9	2	3	0	22	0	4	0	0	123	9	0	35	52	3	0	6	1	0	3	26	61	0	33	0	121	962	44	0	0	0	0	0	25	361	1	2	1	117	0	0	0	15	4	2	3	0	0	0	0	0	0	0	1	1	0	2	2	1	0	1	1	0	0	6	0	0	0	0	8	0	0	17	1	11	0	78	20	7	27	0	0	1	0	0	1	0	0	0	0	4	0	0	0	0	5	6	4	6	1	11	2	0	41	0	0	0	0	1	0	3	3	2	0	1	0	0	1	2	0	23	0	0	3	2	31	3	0	0	0	0	0	0	0	9	2	7	0	0	2	0	91	0	6	0	9	198	12	12	7	73	67	21	2	7	0	45	5	5	16	110	531	0	63	0	8	5	51	16	4	10	5	36	0	37	5	21	2	0	11	64	37	102	163	1	0	836	7	1	7	0	0	4	195	89	13	2	1	0	0	3	2	9	0	1	111	0	0	0	0	0	0	8	0	1	2	372	6	0	3	73	11	9	0	0	0	5	5	1	3	0	40	0	22	42	31	27	0	15	20	1	22	3	0	1	0	4	0	9	0	0	23	12	0	0	0	0	124	1	2	25	117	0	6	1	11	2	9	123	3	3	18	49	10	13	0	9	19	0	1	3	0	17	23	18	0	2	0	9	25	130	7	3	20	1	77	128	0	0	35	38	24	23	13	4	7	9	1	29	0	2	36	1	0	0	60	122	5	0	5	0	14	2	94	4	0	0	0	0	2	14	8	8	6	40	0	0	43	21	16	27	58	6	0	3	1	21	3	0	0	153	6	77	14	19	48	3	134	191	2	2	3	0	19	2	0	0	6	16	6	2	0	6	1	0	0	129	0	22	1	1	15	0	5	16	1	12	20	0	3	5	4	20	27	0	2	0	0	0	0	403	41	604	250	8	26	0	0	0	0	4	0	7	13	124	12	8	0	1	34	5	12	1	14	6	13	5	0	11	3	0	3	8	7	7	0	0	37	1	3	6	12	9	0	11	6	2	118	0	0	0	10	5	1	2	3	29	5	1	195	7	439	54	0	8	0	1	185	3	4	30	77	0	41	24	2	0	0	6	46	6	3	12	0	33	15	3	4	16	99	0	0	4	96	11	61	2	19	3	0	1	2	0	145	7	7	27	3	2	0	6	0	75	68	0	65	0	0	0	0	37	2	0	10	4	0	0	178	2	47	3	10	46	0	2	2	0	1	1	3	0	1	1	2	0	2	4	0	0	9	2	0	0	0	3	0	0	3	0	0	0	7	103	0	17	19	0	2	10	0	0	14	59	0	0	0	0	0	1218	28	6	8	14	7	19	512	40	13	15	6	0	0	0	0	0	0	0	0	7	1	1	0	9	0	0	0	0	0	0	0	6	35	4	2	1	1	0	4	0	0	0	0	2	24	3	0	14	31	116	6	31	13	16	33	0	0	30	8	6	90	10	7	1	1	1	15	2	87	19	82	7	3	2	0	0	0	0	2	6	3	34	0	0	48	5	0	3	0	0	3289	57	23	1	137	0	4	3	0	0	0	13	7	1	3	0	7	22	158	0	0	0	0	0	63	0	41	18	0	27	3	0	15	7	33	0	0	2	5	727	0	3	0	0	0	1	0	6	21	14	0	0	0	1	6	11	6	705	0	0	0	24	19	15	0	0	0	21	9	0	0	15	0	5	17	0	0	22	1	2	10	0	0	0	9	0	38	0	0	244	11	5	1	0	0	9	9	1	5	1	0	12	1202	11	4	38	2	45	20	0	6	22	19	8	1	0	10	0	0	7	10	96	19	1	0	1	52	33	0	10	4	1	14	484	2	18	15	0	3	18	25	1	93	15	10	12	0	7	9	19	28	3	4	0	0	18	24	0	30	1	13	6	1	0	58	20	7	1	0	35	392	1	0	27	17	10	126	11	1	829	5	674	24	80	283	10	14	10	4	1	34	54	12	39	17	2	4	1	36	23	4	0	3	43	8	6	0	4	1	1	594	1556	42	8	15	11	6	76	11	4	10	3	0	0	10	5	11	0	0	0	331	0	3	11	9	5	40	1	25	0	0	0	133	26	29	3	0	0	0	17	5	6	12	0	0	0	5	0	0	2	6	64	0	4	30	9	228	19	0	2	5	0	0	170	1	0	8	0	17	0	177	14	1	28	1	19	2	35	27	2	0	3	1	52	4	0	1	26	7	0	0	11	38	17	17	0	0	0	22	12	3	0	1466	7	2531	4	10	2	19	8	0	2	123	40	0	8	0	5	23	23	31	210	1	4	132	0	0	0	302	2	12	5	3	7	7	6	0	8	0	4	0	12	21	0	0	0	32	0	22	2	0	1	1	12	33	89	1	0	0	0	11	13	12	8	0	0	12	0	0	36	6	1	1	37	3	1	1	1114	0	15	0	3	2	0	0	24	12	112	1	0	0	0	1	3	7	149	59	5	10	1605	6	11	6	0	1	0	0	0	5	1	1	0	4	30	0	0	1	104	52	0	0	2	6	0	0	3	0	0	0	0	0	42	23	24	2	0	0	12	1	23	5	227	2	21	53	2	0	18	2	1	5	0	15	0	0	0	0	3	0	6	9	0	13	0	5	5	0	3	0	24	17	1	13	0	0	0	4	0	710	38	4	147	7	0	0	0	2066	15	1	0	14	7	5	29	0	231	0	0	13	24	1	0	2	0	16	0	4	0	330	1	22	3	2	4	7	1	0	5	77	0	1	118	0	32	50	5	0	0	49	1	2	1	1	0	2	46	0	0	2	56	0	0	88	0	0	180	0	0	0	0	24	0	417	2	6	5	0	0	0	4	2	2	1	0	1	0	102	0	0	2	0	0	9	0	2	139	1	27	0	0	11	28	1	139	11	108	0	95	13	18	34	0	63	3	0	0	0	0	83	0	168	35	1	0	0	0	0	0	1	1	33	66	0	5	0	7	1	1	67	3	16	379	73	1	0	0	0	3	1	6	18	0	0	3	7	0	0	0	0	8	0	0	8	289	0	14	33	4	1	11	0	0	4	2	0	0	0	3	0	713	0	23	1	0	0	7	20	34	1	35	522	0	0	31	8	10	26	1	0	1	10	15	3	198	1	4	1	37	2	2	34	10	18	0	36	251	211	0	0	3	0	244	63	32	0	4	5	3	17	11	1271	3	8	167	0	17	3	35	11	7	16	2	40	6	64	76	1	27	1	3	1	3	1	3	369	12	2	18	4	6	18	15	14	0	6	6	4	2	7	29	122	67	0	1	0	7	3	0	22	0	0	0	0	0	519	1	1	0	0	1	30	0	27	1	0	0	20	0	8	0	13	325	2	75	0	2	0	3	0	14	1	6	30	11	1	11	2	0	0	5	26	2	26	0	0	15	1	9	3	74	0	331	0	1	0	2	0	10	7	3	0	2	0	0	0	0	1	12	17	140	11	0	303	0	81	0	0	19	5	2	0	14	49	0	0	0	6	26	0	27	0	73	64	7	0	0	1	4	0	16	6	0	0	21	48	76	10	43	19	1	0	1	19	90	24	6	5	1	56	4	23	0	0	133	214	2	19	94	60	17	0	4	21	5	0	0	3	24	19	1	0	0	0	0	1	1	5	0	0	0	8	0	0	0	0	31	21	0	0	0	5	2	45	0	0	0	0	0	0	0	0	0	0	10	11	1	0	0	0	0	34	0	0	0	0	0	84	0	0	0	0	5	0	0	5	2	6	0	7	0	0	0	0	0	0	0	0	0	0	0	165	14	12	0	0	1	0	0	75	2	0	3	4	6	0	0	124	3	3	0	1	0	0	1	10	26	25	3	2	0	2	16	7	0	458	0	249	18	45	1	7	0	0	22	0	0	28	0	4	31	15	0	2	4	2	0	13	14	5	89	0	204	45	1	5	0	52	1	25	0	8	11	0	7	20	0	15	0	9	3	0	13	0	3	5	353	7	25	0	0	1	0	0	3	0	8	0	10	8	3	13	333	19	3	0	65	6	0	10	0	109	0	665	2	1310	13	7	370	0	1	0	0	11	4	0	0	5	1	0	3	11	13	4	0	0	28	0	1	2	8	0	2	4	5	3	20	514	5	3	1	0	0	0	6	0	2	0	0	0	0	0	0	0	3	19	23	16	7	10	17	4	33	63	2	5	0	10	6	3	2	1	5	139	0	0	7	11	3	28	9	0	0	6	0	13	95	2	2	15	1252	1	0	21	1	1	0	11	0	1	1	0	0	0	0	24	3	0	0	0	2	4	1	6	59	0	3	22	0	0	1	1	11	4	2	0	1	2	1	1	24	0	0	5	29	123	115	19	22	0	435	730	20	35	49	0	485	12	15	0	0	0	0	0	3	28	2	0	1	0	52	34	172	2	0	2	7	2	5	22	0	0	2	3	99	27	30	10	9	0	55	11	0	4	24	25	0	2	4	0	3	3	1	0	46	0	15	1	0	0	85	0	1696	4	4	3	1	0	9	21	38	23	15	0	1	0	6	0	17	4	2	14	30	0	0	10	3	3	51	0	0	1	1	0	17	0	1	3	4	9	1	2	0	1	54	0	0	0	3	104	6	0	2	34	121	8	0	154	0	63	0	123	81	54	142	0	1	0	343	0	0	0	1177	19	12	5	0	0	0	1	6	43	4	0	0	2	0	4	2	0	0	0	0	0	29	1	2	57	1	1	29	12	10	16	0	11	17	11	1	0	6	26	135	940	96	8	4	45	2	6	94	6	0	29	0	9	10	1	8	8	38	55	0	0	0	1	373	31	46	0	12	6	1	58	22	0	0	0	1	319	3	273	29	260	0	0	1	0	0	0	14	0	0	0	27	0	4	12	3	6	4	4	1	9	9	17	7	2	0	3	0	0	1	4	0	1	4	3	5	13	10	1305	0	0	0	1	0	0	4	1	6	30	0	0	3	106	31	569	0	17	64	0	3	155	0	4	29	0	0	36	79	7	146	35	5	183	0	0	0	2	4	23	126	35	0	0	0	0	0	0	0	0	5	11	1	27	16	10	37	39	171	2	12	39	5	3	29	83	3	311	4	9	0	29	36	0	6	5	6	172	0	41	1	4	106	19	9	7	234	3	7	0	9	15	16	0	137	102	2	14	5	15	2	4	20	11	3	16	25	15	184	19	27	58	0	83	1	10	9	364	25	22	0	4	0	0	0	0	0	1	0	0	0	0	0	3	2	9	11	9	59	0	11	1	0	0	688	271	1	0	0	0	0	375	43	9	38	0	44	27	5	3	164	7	0	1	0	10	31	3	0	247	0	0	2	2	10	14	7	99	36	5	1	0	0	13	0	0	0	4	6	0	1	0	16	0	0	13	8	0	7	2	10	4	0	42	0	51	14	27	4	12	17	0	124	0	39	212	0	0	1	5	0	0	26	0	2	25	0	5	236	8	0	4	21	43	36	2	2	9	0	0	9	60	7	21	33	31	15	1	66	52	21	0	3	313	0	0	1	7	0	17	20	4	5	5	1	44	2	4	17	16	13	4	115	3	0	0	28	5	0	2	10	46	161	48	35	487	0	7	0	19	0	3	0	0	4	0	0	9	7	0	15	0	8	64	2	0	11	2	21	24	0	22	3	12	0	39	0	0	439	1566	7	535	4	0	6	2	0	0	0	0	2	0	0	0	0	0	0	0	0	27	13	14	3	0	0	55	0	139	0	2	0	1	0	0	1	16	0	502	4	1	3	3	1	0	0	100	3	0	0	0	0	0	0	0	0	0	0	43	0	0	7	1	1	0	0	0	0	0	0	4	17	1	8	0	2	0	12	4	0	0	1	1	0	34	0	52	12	0	0	2	0	107	2	0	0	0	0	2	2	7	10	0	40	0	0	0	0	0	1	1	5	2	0	12	0	3	10	10	5	0	10	0	0	0	0	0	0	74	0	1	63	29	138	2	5	0	8	18	5	13	2	7	3	4	0	3	60	0	0	0	0	0	2	33	13	711	18	85	0	993	70	0	0	0	53	99	178	23	15	57	0	35	0	22	11	4	6	2	8	6	2	16	0	4	0	1	7	1	6	7	2	3	0	6	90	0	0	5	0	45	25	7	6	20	0	8	3	15	30	10	79	17	12	139	0	192	0	2	0	0	63	0	0	54	9	2	22	8	3	41	8	111	112	0	0	21	58	4	36	26	4	393	56	0	103	12	181	6	24	5	49	2	7	0	96	0	5	5	6	18	3	4	0	0	3	17	6	15	0	0	22	95	1	0	298	0	0	6	88	0	0	1	1	2	0	4	2	53	10	7	0	2420	2713	0	3	0	0	0	1	16	44	47	18	1	7	0	1	0	5	6	1	1	1	11	0	30	7	1	2	2	0	1	0	3	0	12	28	0	0	0	111	11	0	986	11	51	0	0	13	0	55	1	1	10	10	0	0	0	4	6	2973	35	199	1	0	0	1	2	8	6	1	351	37	0	18	0	2	1115	62	10	9	3	0	0	2	0	14	541	11	0	12	5	3	1943	0	0	0	0	4	1	42	0	0	0	0	0	76	53	0	1	6	0	0	0	34	19	0	15	6	0	0	0	0	0	0	18	99	0	1	0	2	3	17	113	0	0	0	2612	5	0	0	0	47	252	1096	0	0	1	0	0	1	4	0	0	7	0	0	12	140	1	0	0	0	0	1	0	34	5	170	13	0	1	0	0	16	4	13	0	0	3899	3	35	1	9	2	6	2	0	0	0	94	1	0	0	13	1325	1468	2	55	0	9	0	1	8	4	2	12	65	6	35	7	8	35	98	46	4	0	11	68	30	12	0	11	20	37	683	2	2	8	2	1	0	71	53	84	12	20	0	62	11	2	1	3088	0	2	0	0	1	0	34	0	6	0	0	2	0	0	3	72	11	0	631	6	40	11	21	0	5	0	0	1	0	0	0	0	0	0	6460	3	0	1	0	9	6	0	0	0	0	0	0	23	0	0	0	0	0	44	0	0	2	66	2	27	11	23	0	12	9	0	0	0	12	17	0	48	19	249	52	77	0	0	7	31	10	1	4	35	6	3	0	250	164	11	14	50	7	4	37	89	0	0	0	1	10	21	26	9	2	40	0	5	13	0	0	9	0	0	0	0	0	0	157	415	2	4	15	1	0	0	0	2	0	0	1	1	7	71	17	3205	0	0	14	11	0	290	18	28	2	0	33	0	1	0	17	15	0	0	328	1	45	10	1	6	0	0	1	0	0	79	60	1564	3	2	0	19	5	0	1	3	2	0	0	0	8	259	7	0	2	67	10	36	0	2	3	0	3	0	4	0	11	25	0	36	0	1	20	0	0	6	6	0	0	0	0	3	1	0	0	6397	0	0	0	0	0	1	2	21	36	0	0	0	6	0	0	0	10	0	0	43	0	0	0	0	12	0	0	0	182	6	10	5	24	21	0	0	0	0	531	240	18	43	0	0	0	0	1	0	0	0	25	20	839	0	4	32	42	2	4	9	0	0	3	0	15	0	1	38	26	42	0	0	6	5	5	0	0	4	5	55	0	0	211	0	9	2	67	8	41	2680	0	9	34	210	0	990	254	7	51	8	2932	13	15	5	28	4	43	0	118	380	3	6	64	20	14	13	61	17	0	82	0	2	43	7	13	586	187	132	14	2	9	37	0	35	1	70	110	3	0	13	49	2	1	22	22	29	2981	5	2	24	0	9	61	5	3	26	0	0	0	16	0	1	2	1	2	2	4	5	424	2	35	50	48	1	9	8	44	0	0	1	0	1	0	4	0	0	1	0	139	0	0	0	162	15	3	139	2	9	2	363	6	3	5	3	0	0	0	1	0	0	0	0	0	0	0	0	0	0	0	0	0	0	3	4	0	1	9	17	2	3	13	37	93	0	9	1	0	0	0	0	0	10	25	154	63	0	13	185	19	59	0	0	1	14	236	3	598	0	80	17	4	455	11	25	1194	1	0	1	1	0	126	6	0	40	1	54	1	22	3	1	19	6	135	16	12	1	0	8	41	0	873	655	13	64	12	15	21	47	10	9	0	0	4	0	60	4	0	0	23	8	0	0	3	3	4	1	9	1	71	17	5	1	3	82	1	5	38	27	0	3	0	0	0	0	0	0	0	7	23	0	15	7	6	38	19	0	27	11	0	0	0	0	1	0	0	0	0	10	6	991	11	384	151	1	0	45	0	263	11	44	0	944	10	118	20484	0	105	0	114	5	95	0	0	0	0	0	126	0	0	5	19	2	0	0	0	2	6	63	0	14	25	0	11	0	8	4	1	0	4	0	24	48	1	0	2	1	126	3	68	0	8	18	5	0	0	0	0	25	19	18	8	64	5	1	0	0	8	8	1	0	0	2	5	1	0	0	234	7	38	0	0	7	11	0	166	8	10	5	11	0	1	0	18	19	121	23	5	49	1	2	2	0	0	45	31	11	7	0	0	94	0	6	0	5	0	0	0	1	10	23	9	1	0	6	0	11	1	0	2	0	11	0	30	0	0	0	11	28	207	3	7	40	289	1	1	2	1	778	588	26	42	18	2	1	412	0	0	76	1098	0	3	147	0	15	0	2	2	0	5	1	0	10	237	16	399	2	24	0	6	17	82	0	0	0	0	5	2	8	0	210	2	104	1	2	0	80	9	39	0	0	2	3	47	14	499	31	0	41	1	0	0	0	4	5	3	0	0	1	1	0	0	6	105	11	36	197	27	11	0	618	11	0	0	7	1	14	12	4	3	7	0	0	0	0	0	24	6	1	87	3	5	27	0	992	1	4	1	0	182	37	26	70	57	0	47	71	8	16	34	5	1	12	18	0	4	8	0	2	0	4	10	838	0	1	1	0	17	0	1	3	3	0	9	57	1	0	13	0	6	39	69	4	1	0	98	3	54	0	45	0	12	4	12	29	1	5	568	1	17	2	2	0	0	0	0	3	228	1141	10	1	1	6	26	0	4	0	0	14	0	0	0	0	0	1	0	0	0	0	0	0	0	0	0	28	0	0	13	12	77	284	2	1	0	1	3	115	3	42	0	15	0	43	56	21	8	2	0	10	5	3	25	12	0	48	30	0	0	0	0	137	4	8	7	14	24	0	12	0	64	17	3	0	21	369	0	11	18	17	2	0	422	72	650	0	0	0	9	0	0	0	0	0	0	2	3	22	7	0	70	34	2	0	2	0	30	0	0	8	300	52	1	5	0	0	1	0	7	0	0	1	2	42	1	3	0	0	3	1	0	26	10	110	112	0	0	10	2	4	6	3	135	5	46	0	2768	16	61	0	0	11	2	60	23	326	1054	2	0	0	0	9	1	1	5	0	1	0	1	106	6	257	8	0	1	3	0	1	0	280	1	2	9	0	2	2	0	12	33	1	3	0	43	0	25	0	0	0	22	56	20	9	0	0	5	884	67	0	2	0	331	5	5	4	79	23	4	9	5	16	1	5	26	203	369	6	51	1134	42	37	0	1	4	8	1	9	0	5	39	14	2	148	6	0	1	0	0	0	0	0	30	0	0	112	12	3	3	24	88	24	18	25	4	0	2	12	0	2	0	0	21	0	0	10	23	0	21	39	0	0	1	0	7	0	1	6	0	535	20	1	17	38	1	1	3	0	2	14	7	2	1	2	31	0	0	10	2	0	18	2	6	6	71	9	11	0	0	25	57	1	791	0	147	2217	61	19	43	7	14	23	1	0	10	0	0	284	0	2	0	0	16	2	1	0	0	0	6	2	76	0	12	32	13	3	72	1	0	27	3	60	0	21	0	143	0	17	44	87	0	283	297	24	71	32	49	5	39	0	65	0	0	0	0	0	121	9	0	286	106	80	777	0	19	558	5	2	30	1198	13	14	0	18	20	0	36	2	0	141	1	338	90	17	3	3	34	6	0	0	0	7	14	0	654	0	0	0	92	0	1	46	14	1	4	0	5	0	0	0	0	0	0	0	0	0	6	5	90	0	0	33	0	0	7	1	353	0	35	434	1	14	0	0	0	0	3	0	0	0	0	153	15	3	10	14	33	15	1	0	3361	187	0	1	1	0	19	78	25	39	3	0	17	1	21	0	1	0	292	0	0	70	1	41	5	5	47	10	13	0	15	42	47	0	8	14	1	2	0	15	12	16	151	0	0	5	6	15	11	0	0	14	5	0	0	1	58	12	3	22	1	0	8	17	7	18	80	3	55	2	4	4	0	0	53	0	0	0	0	2	0	0	0	9	0	1	0	25	0	0	0	0	0	40	45	9	7	23	9	1	0	5	3	17	4	0	1	0	1	30	11	0	0	0	16	247	0	0	2	0	2	5	0	0	77	3	5	0	0	70	27	14166	0	0	0	2	1	615	0	0	650	35	8	5	19	5	851	77	6	0	4	38	1	7	0	1	1	28	0	91	4	24	5	3	12	1	5	0	102	0	469	25	4	0	42	0	0	0	2	1380	9	0	5	0	0	0	1651	2	8	0	0	66	103	13	67	38	1	0	0	1	1	0	0	0	0	2	47	0	7	0	0	0	8	0	0	0	40	0	0	0	9	28	0	35	34	0	270	15	103	0	0	0	0	0	3	0	0	0	2	0	41	1	10	1	2	6	5	37	0	0	0	0	156	2	0	0	0	3	1	0	0	0	0	1	9	11	37	10	3	73	0	0	0	12	450	61	3	4	10	14	359	6	9	4	78	249	0	11	6	2	3	41	20	3	358	1	6	11	11	42	6	29	2	1	25	2	1	8	0	0	0	0	0	1	0	0	0	0	8	142	2	8	0	2	0	117	1	0	1	7	17	30	1	1	0	2148	0	0	103	4	0	6	4	297	10	0	179	0	6	101	3	15	11	22	3	1	2	89	0	33	14	6	23	6	38	30	553	38	19	0	70	14	0	0	1	10	5	1	23	1	2	3	0	2	135	0	0	121	13	10	5	0	39	635	0	15	95	47	0	21	5	8	0	9	0	56	38	0	26	407	1	1	1	2	0	9	7	7	73	10	23	45	0	60	3	3	0	33	273	37	0	11	0	91	12	2	9	8	0	13	1	9	10	35	100	0	3	15	0	1	1	9	13	28	21	204	16	0	9	32	40	2	0	68	51	2	0	0	5	59	0	0	0	0	99	19	0	13	0	0	782	1	12	2	7	1	1	11	0	24	19	5	2	0	6	2	2	0	0	21	7	11	4	2	110	0	0	0	3	96	1	19	3	0	88	0	8	6	0	2	11	0	0	859	28	1	1	110	1	2	0	3	0	6	1	0	0	0	0	5	1	34	9	0	3	11	13	31	2	10	0	12	5	0	39	2	0	0	0	939	0	2	1	0	0	0	21	7	21	7	4	5	12	3	33	36	0	0	78	2	4	23	22	0	81	6	0	35	7	16	0	2	7	5	6	36	7	233	2	0	0	0	976	32	3	0	37	8	2	44	29	2	0	1	72	914	65	26	10	1	14	72	13	0	13	19	53	128	29	33	12	87	0	98	0	103	31	17	0	40	7	11	0	21	281	29	8	29	180	51	53	2	1	0	23	1	1	0	11	3	72	2	4	10	10	13	959	48	4	0	0	2	6	27	0	0	12	11	53	25	4	0	17	4	14	25	7	6	0	1	5	1	1	0	0	9	14	0	307	20	29	1	0	0	7	30	1	193	15	1	20	10	152	10	0	117	120	30	251	42	16	1	29	67	13	19	78	2	1	32	19	43	30	73	1	47	3608	21	2	0	0	0	0	0	988	33	13	0	123	13	9	61	0	0	6	416	122	0	29	116	0	8	0	2	0	0	0	0	0	0	0	0	0	0	0	0	2	68	4	48	0	4	4	0	110	139	0	0	0	45	0	77	30	6	126	20	132	29	3355	0	10	201	38	9	2	5	8	45	9	213	299	52	10	0	1	0	0	0	107	0	90	3	7	8	53	0	8	0	172	51	367	11	23	3	16	0	1	8	178	19	16	0	376	53	0	0	211	6	72	7	0	1	31	6	3	16	34	1	62	0	0	1	2	9	1	0	1	0	0	2	0	1	1	3	73	11	3	14	7	6	8	2	13	7	13	443	0	5	0	72	0	154	3878	0	0	497	0	2	0	10	625	0	0	5	11	3	15	0	10	1	1	0	0	46	50	21	18	81	5	26	260	5	18	22	0	3	25	17	43	177	6	14	1	0	88	42	262	1954	1	4	73	27	42	308	0	167	12	161	0	2	7	110	337	7	43	28	13	20	6	39	0	0	2	4	0	7	0	0	15	1	5	0	32	0	8	12	3	27	1	0	0	0	0	10	6	0	20	39	0	38	66	0	3	46	0	1	0	2	2	0	0	0	0	0	0	3	30	35	0	0	0	0	0	0	62	0	7	115	1093	5	0	151	0	0	1	65	18	0	118	143	49	0	27	2	0	191	15	2	0	62	1	2	404	5	23	17	0	0	0	0	84	0	0	1	0	0	33	2	6	161	3	3	1	6	0	2	4	7	16	0	7	2	0	0	11	6	1	17	3	1	12	63	15	6	3	30	0	14	12	128	0	0	0	0	0	0	1	11	73	11	2	455	0	6	45	5	2	1	1	118	54	1	5	3	283	0	0	106	3	2	29	258	71	2	46	0	1	38	0	0	51	315	2	288	13	2	33	21	1	2	214	4	0	2	0	0	0	5	6	0	64	6	29	5	0	0	17	1	24	20	0	0	0	0	0	9	0	0	1	101	39	1	1	0	0	269	6	1	43	0	69	247	16	0	4	48	256	25	23	7	27	5	67	88	3	20	1	8	0	11	1	9	0	0	0	4	7	56	0	5	4	0	0	0	5	52	4	0	0	0	0	0	0	0	5	31	71	6	109	69	7	23	0	29	19	1	1	0	32	0	28	0	54	0	0	745	0	2	15	8	27	5	0	2	16	7	78	0	0	2	175	2	8	8	1	3	4	0	0	0	10	1	0	10	64	1	0	4	0	1	85	7	22	1	0	0	1478	45	6	21	0	0	0	82	1	39	35	0	6	21	19	1	26	13	0	8	0	10	11	6	0	1	248	12	2	97	22	0	36	1	202	4	10	2	19	54	56	60	272	6	21	0	0	55	13	0	9	41	76	8	57	0	5	11	793	64	14	133	84	134	2	554	33	9	2	90	111	20	3	1	33	572	22	2	0	208	87	23	0	15	2	15	6	6	4	34	2	13	1	24	47	0	97	22	0	28	32	29	42	123	5	7	0	43	0	4	2	2	48	954	1	18	12	23	15	2	7	0	28	0	0	18	47	0	1	1	0	0	121	5	1	0	0	0	0	0	0	0	0	0	0	0	0	0	0	0	0	16	0	0	9	0	0	0	0	2	4	5	1	2	0	0	0	0	1	0	1	0	15	0	0	0	517	0	13	141	83	23	0	17	9	0	0	0	36	1	0	0	0	0	491	0	0	2	3	4	0	0	0	0	0	241	1	0	19	1	0	6	3	0	75	0	0	0	0	2	0	0	1	0	0	0	0	0	74	0	0	0	42	51	0	9	0	39	0	0	0	5	6	0	1	4	65	126	74	1	0	0	0	0	0	0	0	0	0	6	0	7	23	25	0	0	0	0	0	0	1	3	0	104	0	0	0	0	0	0	8	6	326	0	1	107	0	0	0	0	0	0	0	0	0	0	0	0	0	0	0	0	0	0	138	9	6	0	3	6	0	54	0	0	0	2	0	34	0	23	0	0	2	3	0	0	0	1429	0	0	0	35	78	0	0	14	1	4	127	0	0	0	0	106	0	0	633	304	209	1	4	47	0	4	6	2	1	1	0	1366	13	1	0	0	49	10	5	0	1	1	1202	56	2	0	0	1	35	1	5	6	3	15	3	27	0	0	0	0	7	0	15	11	1	0	5	129	0	0	1	7	2	0	0	0	0	75	33	9	205	4	29	17	0	4	54	0	0	3	57	0	1	174	67	6	8	4	0	0	0	39	5	0	10	239	0	1247	88	0	1	0	3	0	909	0	0	0	1	0	22	0	0	0	9	241	496	3	0	3	11	0	3	0	9	15	13	11	22	47	0	756	5	0	9	2	0	2	3	38	570	19	4	705	9	70	0	249	29	155	1	31	0	2	0	0	2	0	0	1209	0	38	27	8	24	2	0	0	1	3	72	0	102	0	0	0	0	30	1	1	24	18	4	0	15	13	6	89	249	0	3	462	18	0	343	1	0	0	47	92	2	1	0	4	3	89	1	13	0	0	0	0	141	2	0	4	1	13	0	0	0	27	22	0	83	0	1	0	27	2	0	15	1	19	253	0	0	1	0	2	43	65	0	29	0	0	4	3	0	25	0	14	24	0	0	10	0	3	15	62	0	0	0	225	0	50	5	0	72	3	5	1	102	4	0	0	0	0	24	1	1	9	78	4	4	0	6	0	1	11	0	0	0	5	8	46	0	0	0	0	0	0	0	0	0	0	0	1	7	0	0	0	0	0	0	0	6	0	18	810	0	8	0	0	0	2	0	3	2	40	2	0	0	0	0	24	0	22	0	2	163	0	0	9	20	0	1	0	21833	0	13427	6	0	0	554	901	3	3	15	1	0	0	0	0	76	0	1	0	0	7	2173	0	96	1	9603	0	7	0	24	28	0	11	2	3	18	0	2	3	19	0	18	0	11	1	1	0	51	5	1568	7	13	55	19	9	21	0	0	147	0	576	0	9	24	5	2	0	0	0	0	1	16	25	0	69	20	0	14	6	3	6	48	29	0	0	1	0	0	1	0	6	0	0	6	0	0	0	0	3	120	29	9	27	0	23	61	8	5460	0	468	28	59	5	0	9	16	0	19	0	0	0	14	0	1	1	1	0	13	24	0	0	0	0	0	0	0	0	2	0	0	0	0	0	0	0	0	1	0	0	0	0	0	0	0	3	0	3	0	0	0	4	1	0	0	68	0	0	0	0	0	0	0	0	0	0	2	0	0	0	538	0	0	0	0	0	0	0	0	1	0	0	29	0	20	0	11	0	0	0	0	1	0	0	10	0	0	1	0	0	0	0	0	0	0	0	0	0	0	0	0	0	0	0	0	0	13	0	0	0	0	79	0	0	1	0	0	0	1	0	0	0	0	0	0	0	187	0	1	0	0	0	0	0	0	0	0	0	0	0	0	0	8	0	0	0	0	0	0	3	0	0	0	0	2	1	0	0	0	0	31	0	702	0	0	94	0	0	2	0	9579	1	3	0	1	0	1	0	3	0	0	1	0	1	8	0	0	0	0	0	15	0	0	1	0	14	0	3	0	0	5	2	0	0	1	0	0	37	5	0	122	11	3	0	18	0	0	0	0	0	5	0	0	9	0	0	0	3	0	2	0	0	3	0	1	0	5	1	0	0	0	0	0	0	0	0	3	0	0	0	0	0	0	0	0	0	0	71	0	0	3	0	0	2	27	1	16	0	0	0	0	3	0	0	0	0	0	0	0	1	0	0	0	0	0	0	0	6	12	0	0	0	40	147	0	0	0	0	0	87	0	0	2	826	0	0	0	0	0	3	10	4	3	0	0	2	0	0	0	0	39	18	5	1	0	45	4	0	0	2	5	0	0	0	36	1	0	7	34	0	30	0	71	4	22	578	20	0	0	60	2	1	262	7	62	6	1	106	2	38	3	0	0	0	2	0	0	3	0	0	56	0	0	0	5	3	1	0	22	1	1	0	0	0	70	5	1	0	5	4	0	0	0	0	0	0	0	0	0	1	0	0	0	4	0	16	0	0	0	0	3	0	19	2	0	0	1	0	0	22	1	0	0	0	0	0	0	0	0	0	0	0	0	0	0	0	0	0	0	0	0	0	0	0	0	0	0	0	0	1	0	0	0	0	0	0	0	0	0	0	0	0	0	0	0	0	0	0	0	0	0	0	0	0	18	9	457	0	0	3	69	0	0	181	3	0	0	163	0	124	12	48	77	17	0	1	0	10	33	11	24	27	0	9	54	0	1	0	1	3	18	7	2902	0	0	0	1252	0	0	0	2	14	0	0	0	3	6	117	20	0	0	0	2	0	1	1	0	0	0	0	0	4	0	0	0	109	4	263	2	10	294	1	19	3	77	12003	80	536	0	11	0	3	0	341	55	54	330	0	18	17	9	79	3	20	5	31	16	8	30	12	3	53	1969	2	1	24	3	1	9	0	0	11060	0	111	6	5	11	100	0	10	16	0	0	32	22	2	0	12	0	2	479	571	15	7	154	1	28	46	193	248	31	2	5	0	28	62	0	0	116	1	2	0	7	23	4	995	0	0	40	0	303	0	280	34	237	10	11	3	10	640	5	1	11	57	26	0	6	2	166	2	0	0	0	0	5	4	0	278	3	2	23	1	30	0	1	1	0	0	0	26	0	16	2	9	1	28	37	53	7	16	45	410	2	0	0	0	0	0	0	0	0	0	0	0	0	1	0	0	0	242	0	20	1	0	112	0	7	28	38	0	21	22	0	13	18	0	0	0	2	24	7	0	27	1	0	0	109	0	0	10	42	29	18	0	1	1	60	705	0	10	0	4	5	0	0	1	23	0	0	8	0	0	1	1826	80	12	0	0	17	66	74	0	0	4	7	1	7	25	0	31	1	0	0	6	15	0	2	1	5	0	21	0	6	12	0	0	0	0	0	0	0	0	0	0	0	0	0	0	0	0	0	1	0	1	12	0	0	0	15	0	4	1	5	63	84	0	0	71	524	18	1	1	1	0	22	1	0	1	1	0	1	1	0	2	460	3	1	4	4	1	2	8302	6	3	23	5	22	1	0	0	10	175	6	1	1	0	0	70	27	4	31	0	152	2	29	0	1	17	0	0	0	1	0	23	0	0	0	1	1	13	5	1	5	0	2	0	0	10	0	0	11	31	77	5	25	0	1	0	0	10	12	12	0	3	139	10	0	0	0	0	0	20	3	15	0	235	44	28	131	2	9	21	49	1	2	0	0	0	0	1	2	0	1	0	2	9	0	10	0	46	4	36	27	0	1	63	6	38	30	5	8	4	0	2	0	0	0	0	0	0	5	0	0	146	15	203	30	23	36	72	19	62	33	0	16	95	36	0	14	0	0	1	106	0	67	2	0	11	14	0	2	0	0	0	0	13	1	17	3	0	4	10	5	64	0	1	17	18	0	20	6	1	1	0	0	0	1	49	10	12	8	219	2	10	1	484	9	0	42	136	3	1	0	0	56	0	20	192	74	0	15	38	20	57	43	7	3	0	0	0	0	0	0	3	2	0	0	0	0	5	1	0	14	27	389	2	353	13	0	0	0	37	2	0	49	16	108	303	4	2	0	0	0	0	6	16	32	28	20	0	2	0	0	0	1	0	15	4	0	0	0	29	0	7	6	4	5	0	9	15	30	59	70	1386	49	40	7	22	178	2	8	13	39	197	0	0	3	8	2	12	11	961	0	0	0	3	0	0	0	1726	499	733	694	816	204	3	1	1	2	2	0	0	48	135	1	1	0	0	1	3	0	0	0	0	1	0	20	21	33	0	32	22	34	0	0	0	1	0	0	0	0	44	0	0	0	0	37	0	61	0	0	19	34	37	32	1	2	182	8	14	0	15	1	20	0	2	0	0	1	256	3	0	0	3	0	1290	5	0	0	0	3	0	1	1251	1	0	1	0	0	12	16	0	0	111	2	2	130	0	11	24	5	16	0	1	0	9	0	0	8	3	0	59	13	0	0	49	43	0	7	36	1	1	22	5	0	6	982	1	0	0	0	0	113	0	1	0	4	1	0	3	41	5	0	0	0	0	0	1	1	0	0	0	6	0	0	0	0	10	0	0	0	26	0	80	32	3	1	1	0	0	6	53	0	0	0	0	4	692	1	3	18	92	74	11	8	242	106	35	34	1	0	1	1	1	0	0	0	0	9	758	0	11	7	1	2	1	2	2	2	0	0	0	2	0	0	0	0	5	0	2	14	36	26	79	54	0	0	0	0	0	0	6	0	1	0	0	103	26	0	179	53	0	0	182	0	12	30	42	17	56	0	0	1	0	1	0	0	0	0	0	2	0	1	0	0	0	0	67	374	13	7	6	0	1	0	0	0	0	4	8	0	31	0	0	0	200	0	6	55	11	0	0	0	9	0	0	0	3	0	1	0	0	0	7	0	0	0	0	12	109	0	16	0	1	1	0	44	0	5	0	14	207	0	0	5	1	0	0	0	0	0	0	0	30	5	66	3	2	1	0	1	1	1	70	16	539	761	19	55	305	22	2	97	670	0	3	0	1	0	0	15	0	0	0	0	1	0	5	0	0	0	0	0	0	1	0	34	0	0	2	0	1	0	0	0	0	0	3	0	0	2	1	6	1	14	39	11	0	0	0	0	0	0	0	96	0	1	0	0	1	5	0	0	0	0	2	0	0	0	9	0	0	13	0	1	0	0	0	0	20	0	0	3	0	0	1124	6	98	0	1	0	0	0	0	1	1	2	0	0	2	3	0	410	24	2	0	0	0	0	0	0	0	0	0	0	0	1	0	2	0	0	0	0	1	0	0	1	0	8	655	0	75	0	0	0	0	0	9	0	0	3	0	1	0	0	0	0	0	0	0	0	4	3	0	0	51	0	0	0	1	1	40	0	0	0	0	0	0	0	0	0	0	0	0	1	59	79	13	0	40	22	33	0	0	1	0	11	1255	0	0	6	0	0	31	7	6	68	411	0	0	0	0	0	9	65	7	0	28	0	13	13	4	0	5	0	0	0	26	0	0	15	2	5	36	0	36	158	0	0	21	0	79	0	0	1	0	0	0	0	1	9	0	0	0	0	0	36	1	0	0	0	0	0	1	82	5	133	3	0	0	0	0	0	5	0	0	0	0	0	0	0	668	0	1	1	0	17	0	0	3	11	29	1	0	27	8	12	0	1	13	3	40	9	8	23	6	3	78	0	33	554	32	31	13	0	5	8	0	0	0	0	1	0	0	0	2341	0	0	0	0	0	0	0	2	673	0	0	3	46	3	48	32	28	0	15	0	3	0	0	1	16	0	0	12	3	261	24	3	3	16	0	50	21	30	94	0	6	0	0	0	3	0	0	0	0	0	0	0	1	0	0	7	10	0	21	4	79	1	0	1	10	308	0	5	0	14	2	0	4	2	0	0	88	4	3	7	0	15	1	2	0	0	0	0	0	11	4	10	2	32	46	0	18	0	0	0	3	6	1	7	0	1	1	3	0	1	1	0	6	123	0	1	16	2	2	0	10	20	2	5	0	21	0	0	0	185	32	2	25	22	3	15	1179	0	51	1	5	6	0	0	5	8	1	0	3	4	1	23	32	5	19	0	0	2579	19	23	1	2	4	752	30	12	8	60	2	3	0	6	359	14	16	28	12	0	676	92	0	413	0	1	54	10	3	0	2	77	1	55	78	16	0	5	15	3	13	0	14	2	1	0	19	14	17	0	9	10	16	15	0	0	0	13	44	0	0	0	24	0	11	4	36	8	0	13	38	0	0	0	6	9	3	0	2	0	0	22	24	3	0	101	0	3	1	0	0	0	0	14	137	0	66	68	3	4	11	0	0	1	8	152	0	35	42	217	3	25	14	0	4	1	0	6	2	105	1	4	927	0	17	0	0	0	0	0	0	0	0	0	7	0	2	21	4	14	1	0	0	12	1	16	85	105	18	164	160	23	9	1765	39	2	37	129	3	0	16	4	0	0	152	3	16	0	20	536	13	0	3	0	0	0	4	0	2	13	30	11040	178	4	1	11	0	52	4	19	5	86	17	89	6	29	0	10	5	5	17	2	2	0	33	0	59	29	81	2	31	7	37	27	5	0	0	1	0	18	7	63	4	1	113	26	5	7	84	97	1	4	33	1	0	8	11	4	18	18	2	0	0	621	0	0	23	0	126	1544	0	70	0	29	1	0	2	0	0	0	0	2	0	0	0	26	12	2	0	15	51	0	0	0	4	0	34	7	31	2	0	1	18	1	20	0	2	1	14	0	51	73	11	40	699	308	43	0	0	0	0	2	0	0	0	0	0	0	0	0	73	3	5	0	0	0	0	0	0	0	0	0	0	0	0	0	0	0	0	0	0	0	0	0	1	0	0	0	0	0	0	0	0	0	0	0	0	0	0	0	0	0	0	0	1	0	0	7	1	0	0	1	0	1	0	0	0	0	11	5	0	1	0	4	0	0	0	1	0	0	0	0	0	0	0	0	193	722	0	0	42	104	26	1	14	3	5	10	2	36	1	0	0	1	0	0	0	0	0	7	155	0	0	0	0	0	0	8	1	0	2	0	0	0	0	0	0	0	0	770	7	0	0	5	0	0	15	39	0	94	0	0	2	0	41	0	0	3	0	1	1	3	0	0	0	0	9	134	16	1	0	0	0	1	0	0	0	0	538	0	109	0	1	0	8	0	0	18	2	23	0	0	0	0	0	0	0	0	0	0	0	0	0	11	0	12	3	0	0	1	0	0	0	0	2	0	607	15	37	56	16	1	0	6	0	0	33	0	1	0	111	0	24	0	0	5	297	1	0	195	0	71	1	30	0	0	15	2	1	1	6	0	6	0	2	0	2	18	6	2	3	0	0	0	0	0	0	1	0	0	0	0	40	0	2	0	0	5220	0	0	13	66	0	0	3	0	1	0	0	3	0	0	1	2	0	0	0	0	1	9	0	0	0	0	3	1	0	2	0	119	0	0	0	0	0	0	0	0	0	0	0	0	0	0	0	0	0	0	1	0	0	0	0	0	1	1	2	13	26	0	0	0	0	0	0	0	0	0	0	0	0	0	0	0	0	1	0	0	3	0	0	4	2	0	0	0	0	0	7	0	0	0	0	0	0	0	0	1	0	0	0	0	0	1	2	3	0	0	0	0	0	0	84	290	23	46	48	572	71	0	0	1	0	5	0	0	0	0	0	0	2	0	1	0	0	0	0	0	0	0	0	1	3	0	0	0	0	0	0	0	0	0	4	18	21	10	1	0	0	0	0	0	0	2	0	0	0	6	0	0	0	1	0	0	0	47	0	0	0	3	0	0	0	0	4	0	24	119	62	144	0	0	6	0	0	0	3	0	0	7	13	0	1	0	14	0	0	0	0	0	0	0	8	0	0	0	0	15	0	0	0	0	1	0	0	1	262	8	0	0	65	33	0	0	3	3	0	0	0	0	0	1	7	5	0	0	0	0	6	0	0	0	0	0	0	0	2	4	9	0	0	3	0	0	0	0	0	0	0	3	0	0	2	37	2	0	3	0	0	0	0	0	0	0	2	0	0	0	0	0	0	0	0	0	0	0	2	0	0	0	0	0	0	0	0	61	29	0	0	0	0	0	0	0	0	1	0	0	1	0	1	0	0	0	376	0	0	0	0	0	0	0	0	0	0	1	0	0	11	0	1	0	1	0	10	0	0	56	96	33	23	0	4	0	0	0	0	0	0	9	2	0	0	1	0	0	0	4	0	0	29	0	0	0	2	1	0	1	0	1	43	0	0	98	0	0	0	22	0	0	0	0	0	0	0	0	2	1	4	17	0	0	0	0	0	0	0	0	0	0	0	0	0	36	0	0	0	0	0	2	0	0	0	0	0	57	4	0	3	0	0	1	69	0	0	2	0	0	0	0	0	0	0	0	8	0	0	0	0	0	0	0	0	0	0	0	0	0	0	0	0	0	6	0	27	0	97	0	5	19	0	23	0	3	4	18	27	24	6	0	0	0	0	0	0	0	0	0	0	0	0	0	0	0	0	18	1	64	0	0	110	3	3	0	0	0	26	18	0	0	1573	21	0	0	1	0	2	0	0	0	0	0	2	0	0	0	0	0	0	0	0	1	0	0	0	1	0	0	0	0	0	0	0	11	17	0	0	0	0	1	0	0	0	0	0	2	0	0	0	0	0	0	0	0	0	0	34	0	0	0	0	1	0	0	0	1	0	0	1	0	0	0	96	0	0	0	0	0	3	0	0	0	1	0	2	0	0	4	0	0	0	0	206	0	0	0	0	0	2	0	0	0	179	170	0	0	1	0	0	8	0	1	0	0	0	0	3	5	0	508	0	0	0	0	1	0	0	0	0	0	0	6	1	2	0	0	0	1	0	0	0	0	0	0	0	3	0	1	0	0	1	0	1	8	15	0	0	0	0	1	0	0	0	24	6	0	14	0	0	1	1	0	0	0	0	0	0	0	0	0	0	0	0	2	0	0	0	0	0	0	0	1	0	1	1	1	0	0	0	0	0	2	0	0	1	0	0	1	0	0	0	0	0	0	0	0	0	0	0	0	0	0	0	0	0	0	0	1	0	0	0	0	0	0	0	0	0	0	1	0	0	0	0	0	0	0	1	0	0	0	0	0	5	0	0	0	0	0	0	15	0	0	0	0	0	0	0	0	0	0	4	0	0	0	0	0	0	0	0	20	0	0	0	1	0	0	0	0	0	0	0	0	0	0	0	0	0	0	0	0	0	19	2	0	0	0	0	0	0	0	0	0	0	0	0	0	0	0	0	0	0	0	0	0	0	0	0	0	0	0	1	5	0	0	0	0	0	0	0	0	0	0	0	0	0	0	0	0	1	1	0	0	0	0	0	0	0	0	0	0	3	0	0	0	0	0	0	0	0	0	0	0	0	0	0	0	0	0	0	0	0	0	0	1	0	0	0	0	2	0	0	0	0	0	0	0	0	0	0	0	0	0	0	0	0	0	0	0	0	0	0	0	0	0	1	0	1	0	0	0	0	0	0	0	0	0	0	0	0	0	0	0	0	0	0	0	0	0	0	0	0	0	0	0	0	0	74	2	0	0	0	0	0	0	0	0	0	0	0	0	0	0	0	0	0	0	24	0	1	0	0	0	0	0	0	0	6	15	0	0	0	0	0	0	1	0	0	0	0	0	12	29	0	0	0	0	0	0	19	0	36	0	0	0	0	2	0	0	0	0	2	196	0	0	0	0	0	0	0	0	0	0	0	0	0	0	0	0	0	0	0	0	0	0	0	0	1	0	1	0	0	0	0	0	0	20	113	0	0	0	1	0	0	0	0	0	0	3	11	0	0	0	0	4	0	0	1	0	0	6	1	1	2	0	64	0	0	0	6	0	0	0	0	0	0	0	0	0	0	0	0	0	0	0	0	0	0	0	0	0	0	1	0	0	0	0	0	0	0	0	0	1	0	0	29	0	0	4	0	0	0	0	0	0	0	0	0	0	0	0	0	0	1	0	0	0	0	0	0	0	0	0	1	0	0	0	0	0	0	0	0	0	0	0	0	0	0	0	0	0	0	0	0	0	0	0	0	0	0	0	0	0	0	0	0	0	0	0	0	187	4	0	0	0	2	0	0	6	10	0	0	0	0	1	0	0	0	0	0	3	0	0	0	0	0	0	0	4	0	0	2	3	0	0	0	11	2	1	1	2	0	0	0	0	2	0	0	0	0	1	0	0	1	0	259	0	0	14	58	0	0	0	0	0	0	0	0	2	0	0	0	1	0	2	0	0	0	0	0	0	16	0	0	0	45	258	138	0	0	14	0	1	14	9	0	0	0	1	0	5	1	0	3	0	0	0	0	71	12	37	13	1	6	0	152	1	0	69	10	0	37	42	0	0	0	0	16	194	0	0	0	0	18	21	30	0	2	36	13	8	119	0	0	0	5	0	0	1	0	0	0	0	0	0	91	0	0	0	0	0	0	0	0	0	1	0	2	0	0	0	0	0	0	0	0	1	0	0	0	0	0	2	0	0	0	5	0	0	0	0	0	0	0	65	10	4	7	36	4	47	35	10	0	0	0	0	0	17	1	0	0	0	0	0	0	0	0	0	0	0	0	0	47	0	0	3	0	1	0	0	0	0	0	0	0	332	229	16	15	0	12	19	7	0	0	4	0	0	1	0	0	0	0	0	0	0	0	2	2	0	0	0	0	0	3	0	1	36	0	36	0	0	0	26	0	0	0	0	0	0	0	0	0	1	0	0	0	1	0	0	0	1	1	0	0	4	0	0	0	0	0	0	2	0	0	0	0	0	0	0	0	0	0	3	0	0	0	0	0	0	0	0	0	0	0	0	0	0	0	0	0	0	0	1	0	0	0	0	0	0	0	0	0	0	0	0	0	0	33	0	0	1	0	0	0	0	0	0	0	0	0	0	0	0	0	0	0	0	0	0	0	0	0	0	0	0	0	0	0	0	0	0	0	0	0	0	0	0	0	0	0	1	0	0	0	0	0	0	0	0	3	0	0	0	0	0	0	0	0	0	0	0	0	0	0	9	11	22	0	0	0	0	0	0	0	0	0	0	0	0	0	0	0	0	0	0	0	0	0	0	0	0	0	1	0	0	0	0	0	0	0	1	0	0	0	0	0	0	0	0	0	0	0	0	0	0	0	1	0	0	0	0	0	0	3	0	0	1	0	0	0	0	0	0	0	0	22	10	0	0	0	0	0	0	0	0	0	0	0	1	0	0	1	0	1	0	0	0	0	0	0	0	0	0	0	0	0	0	161	0	0	0	0	0	0	0	0	0	0	0	0	0	0	0	0	0	0	0	0	0	0	0	0	0	0	0	0	0	14	0	0	0	0	0	0	0	0	0	0	0	0	1	0	0	0	1	0	0	1	0	0	1	0	0	0	0	0	0	0	0	0	0	0	1	0	0	0	0	2	1	0	0	0	0	0	0	0	0	0	0	0	0	0	0	2	0	0	0	0	0	1	0	0	0	0	0	1	1	0	0	0	0	0	0	0	0	2	0	0	0	0	0	0	0	0	0	0	0	0	0	0	0	0	0	0	1	0	0	0	0	0	0	0	0	0	0	0	0	0	0	0	0	0	0	0	0	0	0	0	0	2	0	0	0	0	0	0	0	0	0	0	0	0	0	0	0	0	0	0	0	0	0	0	0	0	0	0	0	0	0	0	1	0	0	0	0	0	0	0	0	0	0	27	9	0	0	0	0	0	0	0	0	0	0	0	0	0	0	0	0	0	0	0	2	0	0	0	0	0	0	0	0	0	0	0	0	0	0	0	0	0	0	0	0	1	0	0	0	0	0	0	0	0	0	0	0	0	0	0	0	0	0	1	0	0	0	0	1	0	0	0	0	0	0	1	18	154	163	0	1	13	17	42	4	3	22	2	59	54	2	12	678	22	57	0	0	91	0	0	0	0	0	0	0	2	0	0	1	0	0	0	0	0	0	0	0	0	0	0	0	0	0	0	0	0	0	0	0	1	0	0	0	0	0	7	0	0	0	0	0	0	0	0	0	0	0	0	0	8	42	9	0	0	3	4	0	34	0	2	0	0	2	0	6	0	0	0	0	0	0	2	0	0	0	0	1	0	0	0	0	0	0	0	0	0	13	0	0	0	0	0	0	0	0	0	0	0	0	0	0	2	0	0	0	0	0	0	0	1	0	0	0	0	3	0	0	0	0	0	0	0	0	0	0	0	0	0	1	0	0	0	0	0	0	0	0	0	0	0	0	0	0	0	0	3	0	1	3	0	0	0	0	0	0	0	0	0	0	6	0	0	3	0	0	0	0	3	6	0	0	1	0	2	0	0	0	0	0	0	10	0	0	0	0	1	0	0	1	0	0	0	0	0	0	0	2	0	0	2	0	0	0	0	0	0	4	0	18	1	1	0	0	0	0	0	0	0	0	0	0	0	0	0	0	0	0	0	0	0	1	7	5	0	0	0	0	1	0	0	0	0	0	0	0	0	1	0	0	0	0	0	0	0	1	0	0	0	0	0	0	4	0	7	0	2	0	0	0	0	0	0	0	0	0	0	0	0	1	0	0	0	0	0	0	0	0	0	0	0	29	32	3	0	0	19	0	0	0	0	0	0	0	1	0	0	0	0	0	1	0	0	0	1	0	0	0	2	2	1	19	19	5	0	0	1063	0	55	28	0	0	0	0	0	0	0	0	0	0	0	0	0	0	0	0	0	3758	109	3	6	0	0	0	0	0	0	0	0	0	0	0	0	0	0	0	0	0	0	0	0	0	0	0	0	0	0	0	0	0	0	0	0	0	0	0	0	0	0	0	0	1	0	0	0	0	0	0	0	0	3	167	36	58	1	11	0	0	0	0	1	0	0	0	1	0	0	0	0	0	60	17	45	6	6	0	0	0	0	46	0	3	0	0	14	26	1	11433	0	0	0	0	2	34	0	0	0	61	16	584	0	1	57	63	170	326	11	1	16	115	0	111	10	95	50	0	8	0	327	50	245	3	0	533	206	0	4	0	0	1	0	6	30	130	5	8	0	57	2	9	13	5	0	33	0	0	4	0	16	0	0	247	1	29725	3	0	43	11	0	3	127	53	7	9	25	100	71	0	0	0	0	0	0	0	0	0	0	0	0	33	1	33	0	0	3	5	5	132	2	0	12	75	64	106	52	0	0	3	3	45	936	137	1144	12	2283	12	14	1	38	0	0	17	55	1	3	0	0	0	0	0	0	0	0	2	0	0	0	0	1	8	7	32	20	24	2	0	0	887	279	133	3	0	26	2216	5	0	0	0	0	0	0	0	18	0	727	54	0	135	121	7	8	0	4	25	587	59	29	51	0	0	0	0	0	0	0	0	8	0	1	0	0	0	0	0	0	0	0	57	34	1	163	185	3	0	0	0	0	0	2	15	3	102	135	28	7	0	0	0	0	34	24	6	0	40	37	49	1	0	1	1	7	41	1	9	0	67	81	33	1	4	15	0	1	26	2	0	0	3	154	0	25	0	26	3	0	7	7	0	0	22	2	3	11	0	6	2	0	35	5	0	0	309	11	0	30	5	0	0	3	0	8	10	10	152	0	74	10	107	0	0	1	161	29	2	205	0	5	5	9	19	218	2	0	0	0	0	8	0	0	4	5	0	0	0	0	0	103	3	0	7	24	42	0	19	28	9	48	0	19	0	0	4	8	0	30	14	0	23	26	1	4	8	1	2	13	26	6	10	2	1	22	41	0	560	75	153	27	14	15	8	1	80	1	0	0	44	10	27	30	94	31	0	0	2	0	0	2	50	31	0	0	0	31	13	3	15	14	0	3	1	0	962	48	47	173	0	0	0	0	25	0	0	17	2	0	624	0	56	0	82	1	7	0	0	18	9	1	3	28	455	12	0	0	0	0	84	11	1	28	39	0	32	30	19	0	5	0	115	0	0	2	0	0	14	2	53	29	0	1	22	587	30	2	0	11	101	1427	6	7	44	9	0	7	1	11	1	61	0	3	3	0	0	1	149	26	7	7	1	0	23	0	1	2	55	0	46	34	0	0	8	15	31	199	106	179	8	1	4	7	597	0	0	0	2	0	46	0	1	0	0	14	50	0	6	6	1	15	3	82	2	3	19	122	0	0	1	0	0	0	0	0	0	0	9	1	5	1	16	4	0	0	3	0	0	0	0	0	36	2	0	1	18	7	0	0	2	0	0	10	0	0	28	5	0	0	2	0	0	0	7	0	1	0	0	3	0	0	0	0	5	6	0	254	1	1	0	1	91	168	0	37	0	0	1	0	0	0	17	4	326	1	1	46	13	1061	2	9	147	2	5	34	6	90	3	1	0	5	3	0	6	5	0	10	4	24	3	6	0	1	0	0	221	0	1	12	156	5	40	2	641	15	20	0	27	55	39	146	0	0	1	4	86	1	5	132	39	23	7	5	4	19	0	0	4	2	14	34	1	0	84	12	1	3	0	1	30	19	2	51	5	6	1	69	0	0	0	0	2	0	6	0	21	30	2	2	7	1	145	0	0	1512	0	19	35	3	45	2	0	0	0	1	13	0	0	0	0	0	2	78	2	2	0	0	0	0	12	0	43	8	0	13	17	46	0	9	0	0	0	0	4	12	218	20	50	2	576	22	20	11	16	54	25	0	3	206	5	683	5	0	0	0	0	0	2	39	2	1	23	5	0	2	48	327	1	1	11	0	17	0	135	0	29	0	0	0	0	0	8	0	4	285	1	13	0	75	9	29	231	43	9	0	0	0	0	35	3	43	387	9	0	0	4	1	3	202	1	0	0	8	2	106	600	1	9	6	133	5	14	2	0	1879	218	0	24	11	82	19	6	6	21	0	1	66	0	0	0	0	0	0	0	0	0	0	0	0	0	0	2	0	0	0	0	0	0	0	2	0	6	0	0	54	1	0	2	6	3	6	0	1	5	80	216	52	0	0	20	3	13	209	2	1	146	3	0	1	0	3	44	1447	1	3	10	0	0	0	1	56	4	2	0	9	0	41	5	0	0	11	0	3	1	0	0	0	0	581	1	2	443	7	0	10	4	0	12	9	0	18	1	0	0	0	41	15	0	46	129	22	1	0	42	4	0	2	3	8	135	27	7	20	240	64	3	1	10	2	0	15	4	32	5	44	0	3	3	1	385	655	8	17	39	3	0	1	7	120	15	11	742	1	31	11	38	14	128	54	7	24	7	4	24	40	7	18	13	0	0	257	311	37	17	2	9	10	0	5	65	23	0	74	1782	8	28	1	0	0	16	43	2	1	6	137	73	30	6	0	7	3	2022	10	1	4	0	7	2	0	0	20	10	8	41	1	5	4	1	2	0	107	0	3	6	0	0	6	11	3	6	41	56	0	2	0	0	0	7	1	2	10	2	1	18	7	23	0	0	0	689	0	0	0	0	0	0	891	1	0	29	14	0	0	3	56	0	0	5	0	0	0	1	33	1	1	2	5	1	3	29	59	1	16	1	6	10	0	17	0	4	14	0	54	0	0	77	11	36	11	3	59	5	24	10	0	0	0	0	4	0	13	188	1	1	0	0	5	55	0	17	3	1	0	0	0	8	3178	1	0	0	0	53	13	0	0	0	0	39	1	0	0	36	0	0	0	7	0	0	3	1	29	0	24	1	11	20	5	3	0	0	1	7	0	14	0	0	0	26	4	14	1	78	0	0	6	3	1	35	1	21	2	0	77	6	8	11	18	0	0	0	0	43	3	12	4	78	525	0	1	12	0	26	24	326	105	0	1	5	19	54	24	0	15	4	10	11	0	31	0	0	0	71	23	26	30	11	0	0	17	0	1	0	37	59	1	19	61	157	2	12	0	3	7	0	5	22	14	26	0	4	0	0	31	17	0	0	244	20	4	5	28	0	12	0	32	0	24	14	178	0	2	3	0	0	0	8	10	4	1	597	0	1	222	0	0	0	0	75	0	16	907	16	0	5	6	0	2	28	1	0	0	0	0	25	0	0	2	0	0	0	4	28	2	37	7	1	4	4	16	158	26	5	42	9	0	0	2	3	28	43	17	23	0	0	0	5	1	10	2	318	20	28	3	3	25	0	1	0	2	6	65	22	0	0	13	6	0	0	0	18	3	8	16	0	15	12	5	0	2	0	0	0	5	0	0	0	28	0	0	27	18	37	13	10	0	41	2	0	13	14	0	3	13	21	64	14	21	6	6	3	1366	0	0	0	6	27	0	0	13	16	0	1	6	6	52	66	0	895	13	0	2	0	0	0	13	8	16	28	1	179	18	25	3	0	0	44	72	16	14	10	0	0	2	1	1	5	6	0	0	1	16	22	0	0	40	5	0	33	208	58	0	0	0	1	1	0	333	0	15	0	0	224	35	8	0	4	1	142	7	17	6	0	0	14	25	6	174	0	0	0	2	15	0	1	276	11	4	9	0	26	2	28	0	0	0	0	1	0	1	0	0	59	16	13	79	31	56	1	37	1	0	0	11	0	352	3	309	23	1152	1	1	1	2	0	1	5	10	817	0	0	0	1	0	0	5	0	0	0	4	76	6	0	268	5	6	8	2	58	4	10	0	0	3	22	0	0	0	33	0	8	5	0	0	3	2	12	0	0	3	18	34	30	29	61	3	60	0	24	1	9	1	36	115	0	2	22	0	43	13	18	52	36	525	1	0	96	0	0	1	0	0	0	0	0	0	0	0	0	0	0	0	3	2	13	34	11	43	0	10	69	0	1	81	0	822	88	13	0	0	7	0	0	0	0	0	0	68	1	22	0	8	6	15	43	54	32	0	0	0	1	8	0	0	0	0	0	0	0	0	0	0	8	0	0	0	16	0	35	0	1460	10	0	3	0	0	1	12	0	15	10	71	10	62	2	3	7	7	16	29	13	0	24	22	0	1	16	36	14	0	90	13	17	8	40	40	6	0	0	0	0	0	1	7	13	19	1	0	0	0	0	0	0	0	2	12	79	0	0	1	4	27	1	0	0	2	0	0	0	0	0	0	1	0	20	6	229	2	3	27	2	9	2	48	0	7	19	0	6	0	12	13	2	0	2	1	0	3	0	26	1	0	1	4	24	0	0	26	3	2	2	1	0	18	14	22	38	0	15	37	29	0	2	1	2	0	0	0	0	443	0	0	713	0	10	0	0	5	6	0	0	2	2	3	0	0	2	0	25	0	7	20	24	0	0	0	117	36	139	9	1	0	5	0	2	0	0	18	17	7	78	0	0	0	0	60	3	22	3	0	3	0	0	0	54	0	1	2	4	28825	0	0	0	0	0	3	10	1	0	0	0	0	0	0	12	1	0	19	0	4	1	1	0	2	0	1	97	6	10	1739	47	4	7	0	9	0	253	15	21	4	0	0	0	2	0	2	0	0	0	32	11	9	5	7	35	1	2	39	3	0	3	3	239	2	1	2	7	8	0	6	0	8	1	47	0	4	11	101	15	0	0	0	0	8	0	0	2	10	66	1	4	1	30	0	8	5	25	4	48	8	12	13	322	1487	0	3	0	0	0	38	212	1	105	9	2	0	162	399	5	0	79	12	15	3	839	0	0	0	2	0	0	0	0	0	0	0	0	4	0	5	36	0	14	0	0	0	0	0	1	0	0	1	0	9	1042	1	0	30	0	11	0	0	0	0	0	0	0	50	0	1	5	304	17	6	11	9	11	40	0	0	2	0	1	11	0	3	14	1	7	16	0	2	0	0	0	0	0	0	0	0	31	0	0	0	13	491	0	0	22	0	0	2	1	7	2	1	31	0	44	14	0	0	0	0	1	0	1	0	1	27	0	27	6	0	0	5	32	13	0	0	84	18	5826	0	0	12	1	4	39	67	13	1	5	5	23	197	7	23	27	0	8	18	339	18	58	0	68	12	0	18	244	1	95	19	12	0	8	0	54	9	39	5	3	0	0	2	1	0	0	0	1	0	0	0	0	0	0	31	0	0	2	95	8	21	11	0	4	1	31	19	94	9	7	2	134	0	0	0	0	0	1	2	7	9	0	0	1	6	2	51	9	203	6	0	332	13	23	18	0	611	58	0	0	0	372	11	523	0	1	14	1	2	8	3	21	70	39	2	16	221	9	30	5	17	44	0	0	6	35	3	0	17	1	430	14	9	18	241	157	0	98	2	4	0	0	7	0	0	3	149	21	0	69	46	0	8	47	1	1	3	7	328	183	458	4	11	27	51	328	5	20	6	14	1	5	0	0	2	0	0	0	4	2	3	238	3	1	0	0	25	0	0	1	26	17	36	0	0	0	54	0	38	0	0	3	4	0	6	51	0	0	50	11	97	23	0	0	0	23	10	2	3	54	0	33	1	41	0	13	85	2	0	934	11	1	17	112	2	8	0	56	95	7	4	0	4	46	0	10	13	0	10	313	2	0	20	1	23	0	0	10	0	32	1	60	1	26	3	0	0	3	16	10	6	6	0	0	0	0	0	0	21	1	4	0	6	29	0	113	29	0	7	6	25	7	10	1	832	18	7	0	0	85	85	4	0	0	17	0	1	1	11	0	9	36	16	0	0	0	0	0	0	6	51	1	1	1	1	12	11	54	133	36	0	0	0	4	0	0	0	0	3	1	2	63	0	9	7	36	291	0	30	0	28	324	0	1	1	1	11	3	109	0	0	0	7	18	267	7	69	0	0	0	1703	0	4	0	4	0	0	7	0	13	9	0	3	1	140	1	39	232	3	25	7	18	28	0	3	26	31	1	13	34	0	0	0	12	12	0	0	0	0	0	0	0	4	52	2	0	2	20	0	40	14	6	1	6	12	1	0	1	77	0	0	0	0	0	0	0	0	7	0	1	0	5	0	2	0	8	0	15	4	1	0	30	0	0	0	0	0	18	45	9	2	6	0	2	0	146	19	1	0	0	16	0	10	45	18	0	1	107	1	105	226	8	0	0	0	5	7	23	93	1	1	16	0	0	0	68	28	0	1	0	0	463	0	4	4	0	3	138	16	0	46	0	0	4	5	15	3	31	26	4	165	84	16	1	0	0	0	0	102	5	5	11	2	16	6	58	0	0	62	195	130	0	3	3	86	1	15	94	10	0	0	45	58	52	49	8	0	0	0	1	1	30	10	4	10	4	0	0	0	1	0	0	0	0	7	1	0	3	0	0	5	10	15	1	2	76	0	7	26	38	0	5	0	0	0	0	0	1	0	0	2	0	33	4	86	1	92	1	64	18	2	0	0	3	3	1	10	20	1	70	14	20	0	20	0	85	1	0	0	0	2	25	1	0	5009	37	0	15	9	4	0	2	4	0	1	67	13	46	226	8	5	5	12	0	0	42	7	0	23	0	1	5	1	1791	0	126	0	57	0	4	4	0	0	10	21	0	0	0	0	0	0	0	38	1	10	0	3	93	401	1	5	70	0	0	11	12	0	24	0	4	2	5	60	46	7	81	23	38	11	100	0	3	0	9	4	2	3	0	0	7	512	4	0	0	0	282	62	26	0	49	11	6	40	1	0	25	1	0	12	1	0	0	28	106	0	0	5	194	3	80	13	9	69	7	5	35	2	0	12	3	7	9	32	22	577	0	1	19	62	0	10	10	781	4	11	11	12	0	127	8	72	3	0	0	0	0	0	33	0	1	0	0	0	0	0	367	10	128	1	21	53	236	38	1	0	0	1	0	342	11	15	2	0	0	0	75	240	6	165	42	0	0	1	0	0	0	0	2	1	0	40	8	14	0	1	0	5	247	54	200	0	0	0	0	0	0	0	2	0	2	50	0	2	30	14	4	0	0	20	21	1	0	1	18	40	0	47	46	3	26	7	0	0	4	86	9	15	56	0	0	0	0	3	4	0	0	0	0	0	21	1	50	0	0	0	337	140	3	10	0	0	0	0	0	2	1	1136	67	82	90	13	0	0	0	3	0	0	0	3	2	0	0	0	0	0	4	0	11	2	10	4	0	0	1	0	4	2	8	0	0	27	0	0	7	33	6	13	6	21	54	16	1	0	0	51	16	47	175	3	387	52	4	6	1	4	6	1	0	0	2	0	0	0	8	7	7	69	0	3
"SAMN10861926"	1	0	0	0	0	0	1	0	0	0	5	4	450	17	2	0	1	0	0	0	0	0	1	1	0	8	0	12	45	2	0	200892	0	1	0	1	1	4	0	0	5	0	131	4	1	0	4	0	0	0	0	1	13	0	0	7	480	24	3	1	0	1	0	8	0	1	0	0	0	1	254	0	6	0	0	0	12	160	0	3	0	0	0	0	0	0	0	0	0	0	0	0	0	0	0	15	3	2	0	15	5	2	4	2	0	14	0	10	1	0	1	0	13	0	0	0	2	3	1	0	2	11	1	17	0	0	0	0	0	0	39	47	0	1	4	1	0	2	1	4	8	6	10	1	24	3	5	1	0	1	2	46	0	8	1	7	2	10	7	1	0	6	8	0	8	8	2	10	0	9	23	0	9	5	33	137	2	0	4	0	0	10	14	0	0	3	0	35	2	0	1	0	0	3	4	8	40	0	21	13	11	0	0	5	3	3	5	122	0	5	0	0	5	1	1	2	2	0	4	29	6	0	2	37	0	1	8	4	0	4	0	0	0	58	12	0	4	0	0	0	0	0	0	1	1	31	0	1	4	0	4	2	11	0	0	0	0	6	47	0	1	0	0	0	1	0	0	1	0	0	0	0	0	0	0	32	0	0	0	0	0	0	0	0	0	11	1	0	3	0	0	0	0	0	2	11	0	0	0	41	8	0	1	3	0	0	0	0	2	0	0	0	0	135	0	22	13	3	1589	0	2	2	0	21	9	0	0	0	2	0	3	0	0	0	0	0	0	0	0	0	0	30	5	3	0	1	1	1	23	3	2	1	0	6	2	0	22	13	0	87	96	0	0	0	0	0	1	12	20	0	0	0	0	0	0	0	0	5	0	0	0	2	0	0	0	0	0	26	6	0	7	6	85	18	1	0	8	0	5	0	0	51	0	1	1	188	0	0	0	0	0	0	35	0	0	0	0	0	0	0	1	8	31	1	35	8	0	3	0	0	50	14	3	29	2	21	2	2	0	26	0	3	3	0	0	0	0	191	0	31	4	0	0	0	8	4	0	0	0	0	0	0	0	346	0	0	1	0	0	0	0	10	4	0	1	0	0	0	0	0	3	149	0	644	0	7	0	0	160	0	13	0	5	2	0	0	5	2	0	24	4	1	0	0	2	0	39	0	0	0	260	0	0	6	6	1	0	1	5	5	2	4	0	0	0	1	4	2	0	24	3	22	61	131	29	0	1	2	0	0	0	3	7	1	6	5	54	7	51	11	4	7	0	1	0	10	15	16	1	0	23	5	4	1	0	1	39	2	5	1	2	0	32	2	15	0	2	0	0	0	28	0	0	60	0	1	8	2	79	45	0	2	0	0	27	0	1	0	7	0	98	5	20	0	0	4	6	5	2	2	0	0	6	10	11	0	2	1	4	0	13	7	15	0	20	0	7	5	0	4	0	0	6	0	0	0	1	2	11	7	2	0	0	1	0	0	0	3	0	7	0	0	23	1	2	0	3	0	4	1	0	1	2	1	0	0	27	0	0	0	0	0	0	0	0	1	1	0	0	0	0	9	5	10	0	23	15	0	52	33	0	2	1	8	15	0	23	22	1	3	0	0	0	3	2	0	0	0	10	2	2	0	0	60	0	10	2	21	3	1396	0	6	0	3	4	0	0	0	0	0	0	4	70	0	3	3	1	0	0	0	2	0	0	0	8	0	1	0	1	0	1	0	0	0	0	0	149	44	0	1	167	6	0	2	7	0	2	0	0	8	4	29	1	0	0	0	7	0	3	35	11	2	1	0	0	1	0	1	0	0	0	0	1	0	0	0	26	0	0	7	0	0	8	0	0	0	0	2	0	1	0	1	2	0	0	1	14	0	0	1	65	0	24	0	0	0	0	3	1	0	0	1	1	1	0	0	0	0	0	0	0	0	0	0	0	0	0	0	0	0	1	0	0	0	0	0	1	4	0	0	17	17	0	76	1	11	5	12	138	2	0	4	0	43	0	0	1	0	13	0	2	107	1	1	0	3	3	3	10	0	44	4	2	6	474	0	6	8	5	0	0	42	3	1	4	3	7	0	0	0	25	16	22	24	40	0	1	3	4	8	35	1	14	1	12	0	4	0	4	175	4	0	0	2	0	5	0	0	0	12	0	0	0	0	0	0	7	2	5	0	8	227	6	0	39	0	5	0	3	0	64	0	0	0	23	0	0	8	1	0	2	2	14	0	0	0	3	0	0	0	0	54	0	11	1	2	5	2	99	9	3	4	1	0	0	0	1	0	8	0	0	500	2	6	7	1	0	0	1	0	61	0	15	13	2	359	0	0	0	0	0	1	1	4	0	0	0	75	192	4	1	0	49	15	53	0	0	63	0	1	54	113	0	0	20	16	20	4	29	564	18	3	3	3	14	2	28	0	9	9	0	0	16	2	0	5	7	4	7	0	0	1	0	0	0	0	0	0	1	0	0	0	10	0	0	4	3	6	0	0	0	0	0	0	0	1	0	40	5	0	109	20	0	0	0	0	2	1	0	0	3	9	1	6	0	0	0	0	0	492	6	1	0	1	2	0	0	2	2	3	0	0	0	0	0	0	1	3	0	0	0	79	0	14	2	5	0	0	0	17	35	0	0	0	3	1	0	3760	0	0	0	2	0	10	2	3	2	17	2	5	3	1	0	60	14	0	23	4	1	0	0	4	180	3	18	16	1	5	1	1	1	0	0	20	3	1	12	0	0	21	0	0	1	63	0	0	0	3	0	0	6	1	0	0	2	224	2	0	10	6	0	0	0	4	0	0	0	3	4	1	8	0	0	1	0	0	0	28	7	0	0	6	38	0	0	2	0	205	12	3	0	1	0	0	0	3	8	0	0	0	24	45	0	3	21	0	0	0	0	0	0	26	0	0	4	0	1	0	1	0	0	2	0	3	3	6	13	3	0	0	0	11	10	17	0	0	98	2	11	68	0	0	11	0	21	30	8	3	0	0	42	238	0	2	5	6	0	5	0	0	0	0	1	0	0	212	0	2	3	2	3	0	3	9	0	0	0	0	1	0	7	1	1	0	0	0	6	0	3	10	3	1	8	9	27	0	24	3	4	24	11	2	2	122	0	10	0	1	0	0	0	1	20	95	3	0	0	4	0	20	1038	80	5	0	0	0	0	1	4	3	0	1	24	2	1	13	5	0	0	0	1	6	0	128	1	0	0	0	0	0	0	0	11	93	4	1	0	0	0	35	1	0	0	2	0	2	0	0	1	0	0	0	0	9	0	11	0	0	8	0	1	0	0	4	3	56	0	0	19	0	0	390	0	7	0	0	0	0	0	4	69	5	0	0	0	0	0	0	139	3	82	0	1	63	1	48	0	0	0	1	147	20	160	0	2	0	1	2	3	1	0	3	6	1	0	0	0	0	0	1	3	0	0	0	33	120	0	0	0	1	0	0	693	1	2	35	7	2	2	0	0	5	1	0	0	0	0	0	0	0	0	9	14	1	1	4	10	31	0	9	11	7	3	8	3	8	0	0	8	0	2	1	10	11	0	369	38	1	3	19	4	4	0	5	0	8	216	2	0	0	2	3	12	0	3	0	14	0	24	3	0	0	0	25	38	2	170	21	0	3	1	63	0	1	14	2	3	2	0	25	0	2	0	0	6	0	0	0	0	0	89	0	7	0	2	0	2	5	235	2	0	7	55	3	0	0	146	0	1	0	0	6	1	0	0	0	0	20	0	1	1	24	9	4	3	1	0	0	0	14	0	454	0	0	321	0	62	0	0	0	0	0	5	1	53	0	1	0	0	3	0	0	0	0	52	0	0	0	46	0	0	0	1	0	6	4	6	0	0	8	0	1	240	0	3	1	0	1	0	2	0	0	0	9	48	1	0	0	0	1	1	0	9	2464	0	0	0	0	0	3	0	0	0	0	6	0	0	0	7	0	2	1	793	1	20	1	0	898	0	0	0	0	0	2	12	0	0	0	0	0	0	1	39	5	0	0	8	3	0	19	0	4	3	1	1	16	0	0	0	0	0	0	0	0	7	0	6	0	50	24	0	0	1	0	1	2	0	0	15	0	0	0	0	0	0	5	1	12	7	15	1	0	0	9	2	12	1	7	66	0	3	1	0	0	2	48	11	0	0	0	0	3	0	28	60	11	2	5	4	0	1	63	4	0	0	0	0	0	0	0	1	8	0	0	1	3	22	0	3	8	0	24	0	0	0	0	1	0	4	1	35	0	0	1	8	0	0	0	0	33	10	1	0	0	11	1	3	5	0	1	1	0	0	0	9	5	1	2	0	18	2	0	0	0	55	7	0	12	17	0	0	0	0	0	1	7	2	0	13	0	66	489	7	0	0	0	0	0	6	134	0	0	0	41	0	0	0	9	0	7	3	0	0	0	0	0	0	0	1	0	0	0	1	0	0	1	1	0	0	1	0	1	0	0	7	1	0	1	1	5	0	32	9	1	3	30	0	0	0	0	0	0	0	0	0	0	0	0	0	0	1	5	1	5	1	5	0	0	19	1	0	0	0	0	0	2	0	1	0	0	0	0	0	0	0	0	0	0	1	0	1	3	0	0	0	0	0	0	0	1	0	0	0	0	1	0	22	0	2	0	2	12	30	6	6	32	30	6	1	0	0	17	0	1	70	80	98	2	24	0	23	10	1	14	2	9	0	14	0	3	0	21	0	0	3	59	10	48	15	0	0	212	6	0	4	0	0	2	124	111	2	0	0	0	0	0	2	3	1	0	21	0	0	0	0	0	0	3	1	1	0	186	3	0	0	8	5	11	0	0	0	0	0	0	0	0	11	0	0	9	8	13	0	0	15	1	1	0	0	0	0	0	0	5	0	0	8	6	1	0	0	1	76	1	0	15	10	0	0	0	0	1	0	51	3	2	0	5	9	3	0	1	5	0	2	3	0	16	0	6	0	0	0	4	24	51	2	0	18	0	21	18	0	0	6	4	31	2	7	5	5	4	1	15	0	0	8	0	0	0	13	62	0	0	1	0	0	2	39	4	2	0	0	0	0	5	2	0	4	5	0	0	29	12	3	31	16	8	0	0	0	14	0	1	0	366	1	9	0	3	11	0	42	101	1	0	0	0	5	1	0	0	3	6	0	1	0	5	0	0	0	67	0	3	0	0	7	0	1	0	0	9	7	0	1	0	8	9	8	0	0	0	0	0	0	265	4	967	128	13	2	0	0	0	0	0	1	8	7	55	5	6	0	1	15	1	4	0	3	0	2	1	1	4	1	0	0	10	0	2	0	0	7	0	0	0	0	2	0	3	0	1	37	0	0	4	0	4	0	2	0	6	5	1	138	1	146	13	5	1	0	0	23	4	2	5	15	0	20	2	0	0	0	8	21	0	2	1	0	12	2	5	11	0	35	0	0	1	60	4	25	0	6	0	0	0	0	0	50	2	3	5	2	0	0	5	2	39	13	0	38	1	0	0	0	10	1	0	9	0	0	0	53	2	12	0	9	12	0	5	0	0	0	0	1	0	0	0	1	0	0	1	0	0	9	0	0	0	0	0	0	0	1	0	1	0	0	0	0	3	7	0	4	1	0	0	1	13	0	0	0	0	0	379	23	64	144	42	2	10	186	5	1	4	19	0	0	0	0	0	0	2	0	0	0	0	0	2	0	0	0	0	0	0	0	0	7	0	1	0	0	0	0	0	0	0	0	0	1	3	0	6	7	32	1	1	10	10	18	0	0	10	1	2	20	1	2	5	3	0	15	2	17	2	34	9	0	3	0	0	0	0	0	2	1	11	0	1	9	3	0	0	0	0	1093	23	15	1	34	0	0	4	0	0	0	1	4	0	5	0	4	6	42	0	0	0	0	0	4	0	5	7	0	0	0	1	3	1	17	0	0	1	0	554	0	4	0	0	1	1	0	3	9	8	0	0	0	0	1	4	4	254	0	0	0	4	14	4	0	0	0	6	2	0	0	1	1	2	5	1	0	2	0	0	4	0	0	0	1	0	24	0	0	94	3	1	0	0	0	2	2	2	6	0	0	9	486	12	1	8	0	20	9	0	1	2	3	2	0	0	0	0	0	0	5	18	1	0	1	0	13	18	0	56	2	0	1	223	0	8	3	0	3	11	11	0	36	2	0	0	0	0	5	6	3	0	15	0	0	3	3	0	15	0	4	1	0	0	4	6	3	2	0	18	144	1	0	15	5	8	36	0	0	161	6	88	1	21	23	5	2	2	1	0	20	6	2	11	10	0	3	0	10	9	1	0	0	28	1	0	1	3	5	0	540	734	11	2	11	33	0	28	2	0	1	0	0	0	3	6	6	0	0	0	122	0	1	1	1	3	17	0	12	0	0	0	53	8	7	0	0	1	0	17	2	0	0	0	0	1	2	0	0	0	0	16	0	2	14	3	135	6	0	0	0	0	0	62	0	0	2	0	1	0	52	3	0	6	0	3	3	5	3	0	0	0	0	23	3	0	2	9	3	0	0	4	8	2	4	0	1	1	4	3	0	0	311	0	622	0	7	2	6	1	1	0	53	17	1	0	0	3	7	5	2	73	0	0	46	0	0	0	114	1	5	1	4	4	0	4	0	1	0	14	0	3	10	0	0	0	2	0	1	0	0	0	0	1	19	11	0	0	0	0	2	5	5	1	0	0	5	4	0	7	1	0	0	10	1	0	0	526	0	1	0	4	0	0	0	13	22	27	0	0	7	0	0	0	4	54	7	0	4	682	8	2	0	0	0	0	0	0	1	1	0	0	0	3	0	0	0	48	0	0	0	0	1	1	0	0	0	0	0	0	0	14	8	0	2	0	0	1	0	7	1	75	0	3	14	0	0	7	0	0	1	0	7	0	0	0	0	2	0	5	3	0	5	0	1	3	0	0	0	11	1	0	1	0	0	0	5	0	304	19	7	49	0	0	1	0	691	1	0	1	2	0	0	21	1	47	0	0	1	16	0	0	0	0	0	0	1	0	78	1	2	0	0	2	3	0	0	4	18	0	0	32	0	11	40	0	0	0	5	0	0	0	0	0	0	2	0	0	0	15	0	0	58	0	0	49	0	0	0	0	10	0	144	1	3	0	0	0	0	0	1	0	0	2	0	0	19	0	0	0	0	0	3	0	0	53	1	12	0	1	2	13	1	41	3	28	0	46	6	9	2	0	13	0	0	0	0	0	15	0	60	13	0	0	0	0	0	0	0	4	19	17	0	0	0	1	0	0	15	0	1	300	25	0	0	0	0	0	0	2	2	0	0	3	0	0	0	0	0	4	0	0	1	200	0	0	11	0	2	5	0	0	0	3	0	0	0	3	0	154	0	16	1	0	0	4	13	10	0	6	302	0	0	16	1	1	0	0	0	0	0	4	2	100	0	2	0	10	2	3	5	3	2	1	54	106	66	0	1	5	0	110	23	13	0	3	1	0	6	5	465	3	3	24	0	7	0	2	5	6	1	0	3	1	15	25	0	2	0	1	0	0	1	0	101	1	1	6	0	3	7	7	0	0	4	1	5	0	3	4	43	0	1	0	0	2	0	0	9	0	0	0	6	0	5	0	0	2	0	0	8	0	6	1	0	0	7	0	0	0	8	139	0	37	0	1	0	0	0	1	0	3	10	1	0	13	1	1	0	0	8	1	23	0	1	1	0	1	2	26	0	191	0	0	0	0	0	2	6	0	0	0	0	0	1	0	0	9	5	30	4	0	66	0	16	0	0	0	0	2	0	5	18	0	0	0	4	5	0	22	0	23	14	4	0	0	0	0	0	11	0	0	0	34	34	24	0	7	6	0	0	0	9	16	5	1	2	2	16	0	7	0	0	27	123	1	2	18	19	7	0	0	0	6	0	0	0	14	4	0	0	0	6	0	0	0	2	0	0	0	0	0	0	0	0	17	7	1	0	0	1	0	18	0	0	0	0	0	0	0	0	0	0	5	2	0	0	2	0	0	5	0	0	0	0	0	0	0	0	0	0	7	0	0	1	0	1	0	1	0	0	0	0	0	0	0	0	0	0	0	52	2	5	2	0	0	0	0	18	0	0	1	2	2	0	0	97	0	0	0	0	0	0	1	11	13	13	2	3	0	0	4	4	2	181	0	65	4	8	0	0	0	0	1	0	0	6	0	1	16	2	0	0	2	4	0	2	1	2	45	1	101	6	0	0	0	15	1	9	0	4	1	0	6	4	2	3	0	1	1	1	2	0	2	6	32	0	6	0	0	0	0	0	0	0	1	0	1	2	0	7	152	3	1	0	23	3	0	1	0	18	0	455	0	431	7	3	113	0	0	0	0	18	0	0	0	0	1	0	0	5	7	0	0	1	8	0	0	0	0	0	0	0	2	0	1	66	8	0	0	0	0	0	0	0	3	0	0	0	0	0	0	0	1	4	5	5	1	3	5	0	14	9	0	1	0	11	2	0	0	0	1	52	0	0	0	0	0	28	6	0	0	0	0	3	41	0	1	2	389	0	0	2	0	0	0	5	0	0	0	0	0	1	0	7	2	0	0	1	2	1	0	3	5	0	0	7	0	0	0	0	1	2	0	0	0	2	0	2	8	0	0	2	1	28	22	8	1	3	262	539	5	15	1	0	351	55	68	0	0	0	0	0	3	6	0	3	0	0	11	2	50	1	0	0	3	0	1	2	0	0	4	0	26	2	22	3	1	0	37	8	0	7	4	9	0	0	1	0	1	0	0	0	18	0	3	1	0	1	26	0	4192	5	0	2	0	0	0	9	15	13	6	0	1	0	4	0	3	0	0	2	54	0	0	3	0	0	5	0	0	1	0	0	3	0	0	1	0	2	0	1	1	0	18	0	0	0	2	70	1	0	0	7	48	5	0	121	0	49	0	40	29	18	39	0	0	1	20	0	0	0	699	6	0	2	0	0	0	0	1	8	1	0	0	0	0	0	1	0	0	0	0	0	2	1	2	18	0	1	1	7	5	10	0	1	7	2	0	0	0	2	0	527	0	3	1	0	2	4	28	5	0	3	0	2	9	0	2	1	7	10	0	0	0	0	163	9	20	0	6	1	0	18	15	0	0	0	0	38	0	162	0	142	0	0	0	0	0	0	5	0	0	1	3	0	0	2	3	2	0	0	0	0	2	3	0	1	0	0	0	0	2	5	0	0	5	1	0	2	3	503	0	0	0	0	0	0	1	0	0	8	0	0	0	11	9	428	0	4	28	0	0	66	0	0	30	0	0	19	41	7	43	7	0	79	0	0	0	0	2	8	66	1	0	0	0	0	0	0	0	0	5	0	0	1	4	1	6	21	47	1	2	22	2	0	2	1	2	68	5	4	0	11	43	0	0	2	2	73	0	10	0	0	11	5	1	2	41	2	0	0	2	0	3	0	73	37	0	3	3	5	0	0	2	0	3	2	1	7	54	1	19	14	0	14	0	6	5	170	19	3	0	1	0	0	0	0	0	0	0	0	0	0	0	0	1	2	5	4	4	0	2	0	0	0	392	3	0	0	0	0	0	115	8	1	7	0	19	2	0	6	65	6	0	2	0	4	23	0	0	22	0	0	0	0	3	1	2	56	106	0	0	0	0	4	0	0	0	1	4	0	1	0	2	0	0	3	1	0	1	2	1	4	0	7	0	13	9	6	1	7	0	0	50	0	8	58	1	2	0	0	0	0	3	0	0	11	0	1	64	3	0	1	6	11	13	1	1	3	0	0	3	43	0	2	23	1	0	0	24	19	6	0	3	50	1	1	0	4	0	4	3	3	0	2	0	10	1	0	1	13	2	6	16	0	0	1	7	8	0	2	4	19	51	11	14	322	0	2	0	2	0	1	0	0	3	0	0	2	3	0	4	0	0	19	0	0	3	0	6	4	0	3	3	2	0	26	0	0	363	837	3	350	0	2	0	0	0	0	0	0	0	0	0	0	0	0	0	0	0	23	2	2	1	0	0	41	2	91	0	0	0	0	0	0	1	28	0	400	0	2	0	2	2	0	0	6	5	0	0	0	0	0	0	0	0	0	0	6	0	0	7	0	2	0	0	0	0	0	0	1	7	0	9	1	2	0	5	0	0	1	0	0	1	18	0	27	7	0	0	0	0	45	0	0	0	0	0	0	1	2	2	0	6	0	0	0	0	1	0	0	1	3	0	8	0	2	2	6	1	0	2	0	0	0	1	0	0	9	0	1	6	2	18	1	0	0	9	6	3	9	0	4	4	0	0	0	13	1	0	0	0	0	0	15	0	80	1	20	0	6	40	0	0	0	16	36	168	10	1	8	0	5	0	8	0	0	1	1	2	1	0	2	0	0	0	0	2	0	0	0	1	2	0	2	21	0	0	0	1	4	10	0	1	2	1	0	0	8	9	2	17	5	14	49	1	91	0	0	0	0	15	0	2	47	5	1	5	1	2	25	0	60	18	0	0	14	43	0	13	31	2	109	10	0	64	21	61	1	7	0	26	3	15	0	49	0	4	11	2	3	1	2	0	0	1	7	2	7	0	2	6	48	0	0	57	0	0	8	34	0	0	0	0	0	0	0	0	38	4	1	0	1877	2138	0	0	0	0	0	0	15	16	22	5	2	0	0	0	0	1	0	0	0	0	8	0	6	2	0	0	1	0	0	0	2	0	2	11	0	0	0	18	1	0	241	7	5	0	0	0	0	19	1	1	3	1	0	0	1	1	0	1261	0	7	0	1	0	1	1	2	1	1	320	9	0	3	0	0	255	24	3	1	0	0	0	0	1	10	239	5	0	1	0	0	633	0	0	0	0	0	0	18	0	1	0	0	0	36	10	0	0	0	0	0	0	7	0	0	2	0	0	0	0	1	0	1	2	71	0	0	0	0	0	5	62	1	0	0	967	7	2	0	0	23	225	530	0	0	0	0	0	4	3	0	0	5	0	2	9	20	0	0	0	0	0	0	1	8	0	76	7	0	0	0	0	4	0	9	0	0	1489	0	4	0	0	1	11	0	0	2	0	14	0	0	0	13	307	413	1	21	0	0	0	2	2	3	0	7	21	3	9	0	1	15	31	17	8	0	1	12	8	0	0	4	35	33	471	0	0	4	1	1	0	23	68	30	4	4	0	4	2	5	0	858	0	0	0	0	0	0	8	0	0	0	0	0	0	0	1	6	2	0	247	0	24	4	4	0	2	0	0	0	0	0	0	0	0	0	192	0	0	0	0	0	1	0	0	0	0	0	0	26	0	0	0	0	0	23	0	0	1	24	1	4	0	7	0	2	1	0	0	1	15	5	0	8	0	44	17	15	0	0	4	5	2	0	2	8	4	1	0	32	63	4	4	9	5	9	12	44	0	0	0	3	0	0	16	2	0	14	0	1	4	0	0	3	0	3	0	0	0	0	27	153	3	0	5	0	0	0	0	0	0	0	0	0	1	34	22	1520	0	0	3	13	1	77	0	2	1	0	9	0	1	0	3	12	0	0	159	2	7	0	0	0	0	0	2	0	0	52	5	880	3	0	0	2	1	0	0	0	1	0	0	0	7	136	5	0	0	19	3	6	0	0	2	0	2	0	0	0	2	2	0	3	0	0	3	0	0	1	5	0	0	0	0	0	0	0	0	11	0	0	0	0	0	3	0	6	8	0	0	0	1	0	0	0	0	0	0	0	0	0	0	0	6	0	0	0	45	0	2	1	5	0	0	0	0	0	96	112	1	7	0	0	1	0	0	0	0	0	4	6	595	0	1	26	9	0	1	2	0	0	1	0	4	0	0	8	15	11	0	0	0	2	0	0	2	0	1	14	0	0	70	0	4	0	2	1	33	191	0	4	9	133	0	415	152	0	7	3	837	3	3	0	2	0	13	0	15	132	1	4	26	14	17	3	30	17	1	67	0	1	6	9	13	15	145	22	3	4	3	0	0	9	0	8	17	0	0	4	20	0	0	18	7	14	4332	2	7	3	0	3	10	1	3	6	0	0	0	1	3	1	0	0	0	2	3	3	63	3	4	5	11	0	2	5	32	0	0	0	0	0	2	1	0	0	0	0	33	0	0	0	59	6	2	35	0	2	1	73	1	0	0	0	0	0	0	0	0	0	0	0	0	0	0	0	0	0	0	0	0	1	0	0	0	1	0	7	1	2	0	17	19	2	0	0	0	0	0	0	0	33	6	98	14	0	2	82	3	16	0	0	0	0	69	1	76	0	3	5	0	104	5	14	601	0	0	0	0	0	54	4	0	3	0	25	0	13	1	1	12	2	24	11	3	0	0	7	16	0	708	279	4	31	1	5	4	9	8	1	0	0	0	0	45	1	0	0	17	1	0	1	0	2	1	0	3	0	40	1	1	3	2	21	0	0	12	9	0	0	0	0	0	0	0	0	0	1	15	0	6	1	1	6	10	0	3	0	0	0	0	0	0	0	0	0	0	2	1	599	2	274	92	0	4	25	0	51	1	20	0	125	4	103	14874	0	56	0	50	4	62	0	1	0	0	1	24	0	0	0	1	0	0	0	0	0	4	20	0	2	13	0	6	0	2	2	0	0	1	0	15	13	0	0	0	4	9	4	33	0	2	6	0	0	0	0	0	0	19	7	1	24	0	4	0	0	2	0	0	0	0	5	0	0	0	0	149	0	17	0	0	0	2	0	139	0	7	2	4	0	0	1	9	1	39	0	2	15	4	3	0	0	0	8	5	7	4	0	0	55	0	1	0	1	0	0	0	0	4	16	2	0	0	3	1	11	1	0	1	0	2	0	7	0	0	0	0	20	18	1	0	9	124	0	0	0	0	440	162	4	3	4	0	0	100	0	0	14	380	0	0	9	0	0	0	2	0	0	0	1	0	0	94	3	205	0	12	0	0	9	17	0	0	0	0	2	0	14	0	97	0	128	3	0	0	17	0	16	0	0	1	0	37	10	191	17	4	17	0	0	0	0	0	3	1	0	0	1	0	0	0	1	28	2	16	118	4	3	0	84	3	0	0	0	1	4	7	0	0	8	0	0	0	0	0	6	0	0	1	6	0	9	0	128	0	1	1	0	92	38	0	79	18	2	11	9	1	11	16	0	0	3	2	2	0	8	0	0	0	3	0	94	0	2	1	0	7	0	1	0	0	0	3	49	0	0	1	0	1	41	38	3	0	0	56	1	22	0	0	0	1	1	3	12	3	0	462	1	18	2	1	0	0	0	0	1	118	478	6	0	1	0	1	0	1	0	0	11	0	0	0	0	0	0	0	0	0	0	4	0	0	0	0	15	0	0	6	4	13	66	2	0	0	0	0	10	3	15	0	5	0	5	26	4	0	0	0	2	3	0	6	0	0	7	9	0	0	0	0	38	0	1	7	4	4	0	1	0	20	12	2	0	5	144	1	1	1	9	7	0	367	40	297	0	0	0	0	0	2	0	0	0	0	0	5	20	1	2	9	12	0	0	0	0	9	0	4	3	231	36	0	1	0	0	5	0	2	0	1	0	3	9	0	0	0	3	0	0	0	15	1	16	4	0	0	1	1	3	0	3	155	0	15	0	931	3	1	0	0	3	0	1	7	257	949	1	0	0	0	7	0	0	0	0	0	0	0	21	1	67	6	2	2	0	0	0	0	186	1	1	2	1	1	0	0	8	17	0	0	0	3	0	11	0	0	0	27	25	12	2	0	0	0	357	22	0	0	0	133	6	2	2	30	16	0	7	0	5	0	4	9	64	157	2	19	421	11	11	0	0	1	1	0	4	0	6	5	1	3	29	9	0	0	0	0	0	0	0	8	0	0	34	7	0	0	2	58	1	10	12	0	0	4	16	0	0	0	0	1	0	0	2	13	0	9	10	0	0	0	0	0	0	0	0	0	318	8	0	0	6	4	0	1	0	0	6	0	1	2	0	1	0	0	5	1	0	0	1	1	1	30	2	0	0	0	3	23	11	106	0	36	25	6	14	7	1	8	17	0	0	4	0	0	121	0	0	0	0	4	0	0	0	0	0	1	0	37	0	4	8	3	1	44	0	1	8	2	20	0	1	0	28	0	2	9	5	0	132	30	39	14	3	13	4	13	0	16	0	0	0	0	0	27	0	0	64	71	41	504	0	6	165	0	1	6	715	2	20	0	5	10	0	7	2	0	57	0	188	13	4	0	0	2	2	0	0	0	4	12	0	355	0	0	0	51	0	0	22	1	0	0	0	9	0	0	0	0	0	0	2	0	0	0	2	30	0	0	12	0	0	2	0	75	0	20	169	3	8	0	0	0	0	0	0	0	0	0	111	5	1	3	4	7	2	0	0	3247	90	0	1	1	0	6	23	7	6	1	0	20	0	10	1	0	0	93	0	0	29	0	1	0	0	6	2	1	0	3	7	27	0	0	1	2	0	0	3	6	9	17	0	0	3	1	10	5	0	0	6	3	0	0	0	30	7	0	8	0	0	3	15	1	5	26	1	17	2	10	0	0	0	15	0	0	0	0	1	0	0	0	0	0	0	0	2	0	0	0	0	0	4	11	2	1	4	30	3	0	2	0	14	2	1	2	0	1	15	2	0	2	0	0	37	0	0	0	0	0	2	0	0	20	2	0	0	0	11	4	5693	4	0	0	0	0	254	1	0	377	9	7	0	3	0	404	17	4	0	0	6	0	5	0	1	0	9	0	12	1	17	3	0	0	0	0	0	46	0	110	21	0	1	14	0	0	0	0	1213	9	1	1	0	0	0	208	3	1	0	0	27	36	8	9	2	0	0	0	0	0	0	0	0	0	0	14	0	2	0	0	0	3	0	0	0	5	0	0	0	0	8	0	1	2	0	64	1	12	0	0	0	0	2	1	0	0	0	0	0	12	0	1	0	1	0	3	33	0	0	0	0	0	0	0	0	0	0	0	0	0	0	0	0	4	0	23	0	0	34	0	0	0	3	215	3	0	1	4	8	144	0	4	3	27	67	0	1	4	0	0	24	10	2	93	0	8	1	12	17	1	5	1	0	8	4	3	2	0	0	0	0	0	0	0	0	0	0	0	36	1	0	1	1	0	48	0	0	0	3	7	6	0	0	0	1460	0	0	41	0	0	1	7	228	7	0	15	1	3	22	0	5	2	7	3	1	0	14	0	16	1	2	17	1	13	8	94	25	2	0	27	15	0	0	0	0	0	0	3	0	0	0	0	0	193	0	0	37	3	1	0	0	9	713	0	5	63	5	0	15	0	2	0	3	1	8	19	1	6	27	0	0	0	0	0	1	0	5	18	4	5	31	0	5	0	0	0	2	103	11	0	5	0	39	0	0	7	7	0	4	0	3	8	7	20	3	0	5	0	0	0	8	5	6	16	58	1	0	4	6	12	26	0	24	24	0	1	0	0	34	0	0	0	0	12	5	3	2	0	0	135	0	0	0	2	0	0	17	0	13	8	0	6	0	1	2	0	0	0	15	4	4	0	0	26	0	0	0	0	126	2	5	3	0	13	0	1	0	0	1	4	0	0	277	16	0	0	13	9	2	0	1	0	5	0	0	0	0	0	2	0	52	0	0	2	0	1	7	1	3	0	9	0	0	18	1	0	0	0	109	0	0	0	0	0	0	2	7	7	0	0	0	0	0	6	11	0	0	35	1	1	4	2	0	11	0	1	7	0	8	0	1	1	1	0	6	4	25	1	0	1	0	895	9	0	0	9	7	0	7	1	0	3	0	38	518	11	28	1	0	5	30	1	0	1	11	28	31	5	3	6	11	0	47	0	18	3	12	0	14	0	4	0	1	42	7	0	9	73	13	9	2	1	0	1	0	0	0	8	1	15	3	0	3	3	1	292	11	2	0	0	0	0	1	0	0	6	6	11	5	1	0	3	0	3	6	2	4	0	0	0	0	0	1	0	1	3	0	108	13	6	1	1	0	1	12	0	84	11	0	5	8	67	0	2	21	92	8	141	20	13	0	21	27	0	10	23	0	0	3	6	24	14	1	0	23	1001	12	3	0	0	0	1	0	662	10	4	0	55	16	15	7	0	0	5	157	100	0	28	81	0	3	0	1	1	0	0	0	0	0	0	0	0	0	0	0	0	18	2	2	0	43	3	0	12	42	0	0	0	28	0	67	17	3	38	3	35	8	1649	0	5	115	15	8	1	2	1	37	3	35	189	26	4	0	0	0	1	0	17	0	33	4	1	2	4	0	0	0	34	2	81	1	5	1	10	0	0	3	71	10	7	0	211	14	0	0	22	0	12	0	0	0	21	2	0	29	18	3	6	0	0	1	0	9	0	1	1	0	1	0	0	0	2	0	33	8	0	11	5	1	1	0	1	3	7	158	0	3	0	15	0	54	684	0	0	256	0	2	0	3	28	0	0	0	4	2	26	1	5	0	1	0	0	17	28	4	6	28	0	6	160	7	10	24	0	0	5	1	10	86	2	2	1	0	16	14	83	415	0	0	49	10	20	84	0	43	2	42	0	0	1	50	87	2	19	4	4	1	3	4	0	0	0	0	0	2	0	1	3	0	1	0	14	1	3	5	0	7	1	0	0	0	0	5	1	0	1	33	0	17	20	0	2	25	0	1	0	0	0	0	0	0	0	0	0	0	21	7	0	0	0	0	0	1	20	1	3	34	647	3	0	88	0	0	0	45	6	0	32	84	26	0	13	0	0	55	3	0	1	6	0	1	157	0	3	7	0	0	0	0	54	0	0	0	0	0	17	1	0	37	2	0	1	0	1	3	1	1	7	0	0	1	0	0	3	4	0	1	0	0	1	18	4	0	0	4	0	1	3	17	0	0	0	0	0	0	0	10	44	6	6	188	0	5	8	3	0	0	0	42	22	0	1	0	100	0	0	62	0	0	6	100	29	0	20	2	0	23	0	0	14	68	1	128	0	0	12	5	0	0	64	1	0	1	0	0	0	5	4	0	26	6	13	3	1	0	4	2	4	5	0	0	0	0	0	0	0	0	0	49	33	0	0	0	0	12	1	0	19	0	24	81	10	0	7	5	68	4	7	1	4	1	18	25	0	1	0	5	0	10	2	5	0	0	0	2	2	7	0	0	0	3	2	0	0	33	3	0	0	0	0	0	0	0	3	24	9	1	31	29	1	9	0	56	21	0	2	0	17	0	15	0	13	0	0	119	0	0	0	1	9	0	0	2	47	6	42	0	0	1	55	1	3	0	0	1	0	1	0	0	1	1	0	4	18	0	0	0	0	0	46	0	2	0	0	2	551	10	3	12	0	0	0	24	0	15	7	0	9	20	17	0	20	5	0	1	2	3	0	3	2	1	59	1	3	38	2	0	6	0	75	0	41	0	5	15	9	19	38	2	10	0	0	4	5	0	1	13	36	10	61	0	1	2	398	19	2	78	50	35	0	356	14	7	0	23	43	21	0	0	15	299	14	0	0	147	6	15	0	3	0	9	7	0	5	24	0	1	3	16	86	0	47	12	0	10	9	24	11	42	6	4	0	17	0	5	0	1	12	294	0	3	4	7	10	1	2	0	3	0	0	10	31	0	0	0	0	0	67	4	0	0	0	0	0	0	0	0	0	0	0	2	0	0	0	0	0	8	0	0	4	0	0	0	0	1	1	0	0	0	0	0	0	1	0	0	0	0	0	0	0	0	81	0	0	29	53	28	0	9	4	0	0	1	17	0	0	0	0	0	218	0	0	1	0	1	0	0	0	0	0	125	1	0	7	1	2	0	0	0	50	0	0	1	0	0	0	0	0	0	0	0	0	0	22	0	0	0	15	2	0	3	0	16	0	0	0	0	0	0	0	0	16	58	18	0	0	0	0	0	0	0	0	0	0	4	0	3	4	1	0	0	0	0	0	0	0	0	0	27	0	0	0	0	0	0	0	1	87	0	1	32	0	0	0	0	0	0	0	0	0	0	0	0	0	0	0	0	0	0	52	2	0	0	4	1	0	24	3	0	0	1	0	24	0	7	0	0	0	0	0	0	0	275	0	0	0	5	11	1	0	0	10	0	15	0	0	0	0	51	0	0	399	249	115	0	1	80	0	8	4	1	0	0	0	383	7	0	0	0	10	1	0	0	0	0	858	57	1	0	1	0	4	0	4	3	2	11	3	10	0	0	0	0	1	0	2	2	0	0	5	24	0	0	0	0	1	0	0	0	0	28	36	1	91	6	11	3	1	2	54	0	0	0	53	0	0	4	40	4	1	0	0	0	0	8	0	0	4	121	0	775	31	0	0	0	3	0	144	5	0	0	0	0	11	1	0	0	1	94	0	2	0	0	7	0	0	0	6	13	8	4	12	26	0	414	7	0	1	2	0	0	2	3	271	5	2	484	3	22	0	110	10	55	1	6	0	13	0	0	0	0	0	1081	0	13	21	0	3	0	0	0	0	4	47	0	34	0	0	0	0	29	0	0	15	1	3	0	8	5	8	16	113	0	0	279	1	0	135	0	0	0	36	23	0	0	0	0	0	2	1	5	0	0	0	0	69	0	0	0	1	2	0	0	0	9	6	0	25	0	1	0	0	1	0	8	1	1	67	0	0	0	0	0	11	20	0	27	0	0	2	2	2	34	0	5	9	0	0	0	0	1	3	74	0	0	0	89	2	33	7	0	0	0	1	1	24	0	0	0	2	0	25	3	0	2	30	1	1	0	2	0	0	0	0	0	1	0	2	5	0	0	0	0	0	0	0	0	0	0	0	0	1	1	0	0	0	0	0	0	0	0	3	5	0	0	0	0	0	1	0	0	0	18	0	0	0	0	0	1	0	10	0	0	10	0	0	1	11	0	0	0	4873	0	3254	2	0	0	165	385	3	2	0	1	0	1	0	0	46	0	0	0	1	2	735	0	39	0	109098	1	24	0	9	14	0	5	1	2	2	0	0	0	8	0	3	0	7	1	0	0	16	5	987	5	4	43	8	8	5	0	0	69	0	12	0	1	4	1	0	0	0	0	0	0	7	16	0	19	16	1	0	1	4	1	10	33	0	0	0	0	0	0	0	1	0	0	1	0	0	0	0	1	74	13	4	13	0	0	46	3	1888	0	200	24	25	0	0	5	11	0	1	0	1	0	1	0	0	0	0	0	2	4	0	0	0	0	0	0	0	0	0	0	1	0	0	0	0	0	2	6	0	0	0	0	0	0	0	0	0	12	0	0	0	0	1	0	0	11	0	0	0	0	0	1	0	0	0	0	2	0	0	0	128	0	0	0	0	0	0	0	0	0	0	0	20	0	0	1	5	0	0	0	0	0	0	0	15	0	0	0	0	0	0	0	0	0	1	0	0	0	0	0	0	0	0	0	1	0	6	0	0	0	0	22	0	0	0	0	0	0	0	0	0	0	0	0	0	0	62	0	0	0	0	0	0	0	0	0	0	0	0	0	0	0	2	0	0	0	0	0	0	0	0	0	0	0	0	0	0	0	0	0	3	0	592	0	0	29	0	0	0	0	1424	0	1	0	0	1	2	0	2	0	0	0	0	0	8	0	0	0	0	0	13	0	0	0	0	1	0	0	0	0	0	0	0	0	0	0	0	0	2	0	4	4	4	0	10	0	0	0	0	0	5	0	0	3	0	0	0	3	0	0	0	0	1	0	0	0	0	1	1	0	0	1	0	0	0	1	0	0	0	0	0	0	0	0	0	0	0	11	0	0	0	0	0	0	8	0	3	0	0	0	0	0	0	0	0	0	0	0	0	0	0	0	0	0	0	0	0	5	2	0	1	0	0	55	0	0	0	0	0	33	0	0	0	8	0	0	1	0	4	0	7	1	1	0	0	1	0	1	0	0	29	6	1	0	0	11	0	0	0	1	2	0	1	0	35	0	1	2	4	0	21	0	42	0	2	252	3	0	0	33	6	1	185	0	39	3	1	100	1	18	0	0	0	0	0	0	0	0	0	0	26	0	0	0	1	1	0	0	18	0	0	0	0	3	36	1	0	0	2	1	0	0	0	0	0	0	0	0	0	0	0	0	0	5	0	3	0	0	0	0	9	0	71	4	0	0	0	0	0	128	0	0	0	0	0	0	0	0	0	0	0	0	0	0	0	0	0	0	0	0	0	0	0	0	0	0	0	0	0	0	0	0	0	0	0	0	0	0	0	0	0	0	0	0	0	0	0	0	0	0	0	0	0	0	11	7	168	0	0	1	51	0	0	15	1	1	1	42	0	33	7	55	45	8	3	0	0	7	9	10	14	1	0	1	14	4	3	2	1	0	9	1	2157	1	0	0	396	0	0	0	0	3	0	0	0	3	2	38	5	0	0	0	0	0	0	0	0	0	0	0	0	10	0	1	0	5	4	34	0	8	128	3	6	2	39	9537	43	278	1	3	0	2	0	89	15	10	211	0	2	6	5	16	2	14	2	4	3	1	8	2	0	20	596	0	0	4	1	0	5	1	0	9656	1	39	2	3	0	37	0	6	6	0	0	0	20	0	2	11	0	2	210	163	7	0	72	0	11	14	56	27	18	2	0	0	18	17	0	0	70	0	0	0	3	11	2	16	0	0	1	0	115	0	1	0	117	0	0	0	2	182	1	2	15	15	1	1	2	0	27	3	0	0	2	5	0	3	1	152	2	0	1	2	9	0	0	0	0	0	0	9	0	10	0	5	0	31	3	48	0	4	10	406	1	0	0	0	0	0	0	0	0	0	0	0	0	0	0	0	0	42	0	3	1	1	101	0	2	14	9	0	0	22	0	6	21	0	0	0	1	4	1	0	4	0	0	0	98	0	0	3	13	5	5	0	0	0	9	122	0	0	1	0	0	0	0	1	5	2	0	0	0	0	2	311	31	4	0	0	10	23	15	0	1	0	2	0	1	8	0	1	4	0	0	1	1	0	3	1	3	0	4	0	0	1	0	0	0	0	0	0	0	0	0	0	0	0	0	0	0	0	0	2	0	0	8	0	0	0	12	0	1	0	0	7	82	0	0	0	5	0	0	0	1	0	0	0	1	0	0	0	1	0	1	0	2	0	0	2	0	1	1	7	0	3	14	0	12	0	0	1	2	4	2	0	0	0	0	40	1	2	2	0	53	0	4	3	1	5	0	0	0	0	0	13	0	0	0	0	0	10	5	0	1	0	0	0	0	4	0	0	4	16	22	0	25	0	0	0	0	1	4	0	0	2	11	4	0	0	0	0	0	4	1	13	0	108	3	17	54	0	4	4	28	0	0	0	0	0	0	1	0	0	0	0	0	2	0	4	0	20	4	23	21	0	0	20	1	12	3	2	5	3	1	6	0	0	0	0	0	0	0	0	0	140	5	37	12	9	16	2	13	28	21	0	9	14	16	0	6	0	0	1	55	1	16	1	0	9	3	0	0	0	0	0	0	3	0	1	0	0	2	5	0	2	0	0	1	0	0	4	5	1	3	0	0	0	0	27	4	1	2	164	0	3	0	122	10	0	12	5	0	3	0	0	13	0	2	9	34	0	0	6	6	16	13	2	0	0	0	0	0	0	0	1	0	0	0	0	1	0	0	0	4	12	174	0	57	0	0	0	0	21	0	0	20	2	35	102	3	0	0	0	0	0	6	3	24	8	9	0	0	0	0	0	0	0	0	1	0	0	0	14	0	0	3	0	1	0	0	4	33	29	16	780	22	15	3	22	58	1	2	10	10	75	0	0	1	8	0	6	7	416	0	0	0	0	0	0	3	244	297	402	456	392	228	6	1	1	0	0	0	0	48	65	0	2	0	1	0	0	0	0	0	0	0	0	16	5	39	1	13	10	11	0	0	0	0	0	0	0	0	20	0	0	0	1	25	0	12	0	0	8	8	2	8	0	0	52	0	6	0	4	0	15	0	0	2	0	0	45	5	0	0	0	0	615	2	0	0	0	0	0	0	1354	0	0	1	0	0	3	5	0	0	164	0	0	40	0	6	14	2	8	0	0	0	6	0	1	0	0	1	23	3	0	0	15	45	1	7	9	0	0	9	1	0	2	196	0	0	0	0	0	23	0	0	0	0	0	0	0	0	0	0	0	0	0	0	0	0	0	0	0	4	0	0	0	0	0	0	0	0	17	0	25	22	0	0	3	0	0	1	13	0	0	0	0	1	238	0	1	8	45	22	7	1	62	23	6	19	1	0	0	0	0	0	0	0	0	12	327	0	0	1	0	0	0	0	0	0	0	0	0	0	0	0	0	0	0	0	0	10	8	8	49	20	0	0	0	0	0	0	0	0	0	0	0	15	20	0	58	26	0	0	103	0	5	16	16	3	12	0	0	0	0	0	0	0	0	0	0	1	0	0	0	0	0	0	1	146	1	2	15	0	0	0	0	0	0	0	1	0	54	0	0	0	78	0	1	51	1	0	0	0	0	0	0	0	0	0	0	0	0	0	0	0	0	0	0	0	28	0	10	3	2	0	0	8	0	8	0	1	45	0	0	0	0	0	0	0	0	0	0	1	21	2	8	0	0	1	0	0	2	0	17	2	37	272	8	15	151	3	0	47	286	0	0	0	0	0	0	4	0	0	0	0	0	0	0	0	0	0	0	0	0	1	0	50	0	0	2	0	0	0	0	0	0	0	0	0	0	1	0	0	2	1	22	6	0	0	0	0	0	0	0	4	0	0	0	0	0	0	0	0	0	0	0	0	0	0	0	0	0	2	0	3	1	0	0	0	2	0	0	0	0	0	333	4	10	0	0	0	0	0	0	0	0	0	0	0	0	1	0	198	9	0	0	0	0	0	0	0	0	0	0	0	0	0	0	0	0	0	0	0	0	0	0	1	0	6	183	0	4	0	0	0	0	1	3	0	0	3	0	0	0	0	0	0	0	0	0	0	2	1	0	0	18	0	0	0	0	1	33	0	0	0	0	0	0	0	0	0	0	0	0	1	50	25	13	0	21	15	19	0	0	0	0	0	527	0	0	2	0	0	14	9	8	58	148	0	0	0	0	0	4	29	2	0	0	0	4	5	1	0	0	0	0	0	1	0	0	0	1	3	21	0	2	32	0	1	6	0	21	0	0	0	0	0	0	0	0	1	0	0	0	0	0	24	0	0	0	0	0	0	0	48	3	63	0	0	1	0	0	0	7	0	0	0	0	0	0	0	284	0	0	6	0	4	1	0	1	3	8	0	0	10	2	1	0	0	24	0	12	6	4	11	3	1	39	0	0	394	15	18	8	1	6	1	0	0	0	0	0	0	0	0	884	0	0	0	0	0	0	0	1	432	0	0	3	12	2	20	8	2	0	7	0	2	0	0	0	5	0	0	3	4	121	5	2	3	1	0	20	11	13	19	0	5	0	0	0	0	0	0	0	0	0	0	0	0	0	0	5	2	0	6	3	11	0	0	0	6	70	0	0	0	0	0	1	0	3	0	0	37	0	1	0	0	1	0	0	0	0	0	0	1	0	5	5	2	10	15	1	7	1	0	0	1	0	0	1	0	0	0	0	0	0	1	0	2	90	0	0	1	0	0	0	0	18	3	3	0	16	0	0	0	71	16	0	3	3	1	3	451	0	14	0	3	7	0	1	0	2	0	0	0	0	4	10	13	4	6	0	0	372	9	12	0	1	1	157	3	3	2	50	0	0	0	2	140	1	9	13	2	0	456	45	2	245	0	0	15	3	0	0	2	36	0	15	18	10	0	2	3	0	7	0	5	0	1	0	7	8	6	0	1	5	1	2	0	0	0	0	7	0	0	0	12	0	0	0	2	1	0	6	24	0	0	0	10	3	1	0	0	0	0	6	3	1	0	17	0	0	0	0	0	0	0	1	17	0	52	26	3	1	4	0	1	0	0	18	0	1	37	70	3	6	3	0	0	0	0	2	1	39	1	3	268	0	6	0	0	0	0	1	0	0	0	0	8	0	0	6	0	6	0	0	0	5	0	8	17	80	1	14	76	2	10	391	3	0	11	0	0	0	48	2	0	0	16	0	6	0	4	170	6	0	0	0	0	0	0	0	0	2	5	23	3	0	0	0	0	14	1	2	0	12	4	11	6	8	0	6	5	0	3	0	2	0	21	0	19	15	56	0	8	7	13	13	0	0	0	0	0	2	0	46	0	3	99	2	0	1	44	0	2	0	29	0	0	0	2	1	0	4	0	0	0	184	0	0	4	0	34	490	0	21	1	9	0	0	1	0	0	0	0	1	1	0	0	3	4	0	1	2	35	0	2	0	0	0	0	1	64	0	0	0	22	1	8	0	0	0	0	0	13	25	14	20	325	98	17	0	0	0	0	0	0	0	0	0	0	0	0	0	74	0	4	1	0	0	0	0	0	0	0	0	0	0	0	0	0	0	0	0	0	0	0	0	0	0	0	0	0	0	0	0	0	0	0	0	0	0	0	1	0	0	0	0	0	0	1	16	0	0	0	0	0	0	0	0	0	0	1	0	0	0	0	1	1	0	0	0	0	0	0	0	0	0	0	0	76	119	0	0	8	34	7	1	4	1	2	3	3	15	0	0	0	0	0	0	0	0	0	2	82	0	1	0	0	0	0	4	2	1	1	0	0	0	0	3	0	0	0	355	5	0	1	3	0	0	7	8	0	28	0	0	0	0	9	0	0	0	0	0	0	0	0	0	0	0	0	2	0	0	0	0	0	0	0	0	0	0	262	0	47	0	0	1	0	0	0	22	0	7	0	1	0	0	0	0	0	1	0	0	0	0	0	4	0	2	2	0	0	0	0	0	0	0	0	0	354	4	28	51	6	0	0	5	0	0	4	0	1	0	38	3	10	0	0	1	87	0	0	23	0	13	0	5	0	0	6	1	0	0	1	0	2	0	1	0	0	6	1	4	3	0	0	0	0	0	0	0	0	0	0	0	29	0	1	0	0	1145	0	0	1	7	0	0	4	0	0	0	0	0	0	1	0	3	0	0	0	0	0	12	0	0	0	0	0	0	0	0	0	99	0	0	0	0	0	0	0	0	0	1	0	0	0	0	0	0	0	0	0	0	0	0	0	0	0	0	0	21	7	0	0	0	0	0	0	0	0	0	0	0	0	0	0	0	0	0	0	0	1	0	0	2	0	0	0	0	0	0	5	0	0	0	0	0	0	0	0	0	0	0	0	0	0	0	0	0	0	0	0	0	0	0	46	264	17	19	22	287	47	0	0	2	1	1	0	0	0	0	0	0	0	0	0	0	0	0	0	0	2	0	2	2	0	0	0	0	0	0	0	0	0	1	9	4	7	3	0	0	0	0	0	0	2	0	0	0	0	0	0	0	0	0	0	0	0	20	0	0	0	2	0	0	1	0	1	0	4	66	7	88	1	0	1	0	0	0	0	0	0	0	5	0	0	0	3	0	0	0	0	0	0	0	0	0	0	0	0	5	0	0	0	0	0	0	0	3	87	3	0	0	32	9	0	0	0	2	1	0	0	0	0	0	2	3	0	0	1	0	13	0	0	0	0	0	0	0	0	1	3	0	3	0	0	0	0	0	0	0	0	0	0	0	2	14	0	0	0	0	0	0	0	0	0	0	0	0	0	0	0	0	0	0	0	0	0	0	1	0	0	0	0	0	0	0	0	20	18	0	0	0	0	0	3	0	0	0	0	0	1	1	0	0	0	0	63	0	0	0	0	0	0	0	0	0	0	0	0	0	7	0	0	0	0	0	0	0	0	34	35	11	10	0	1	0	0	0	0	0	0	0	0	0	0	0	0	0	0	0	0	0	2	0	0	0	0	1	1	3	0	0	38	0	0	44	0	0	0	5	0	0	0	0	0	0	0	0	0	0	2	0	0	0	0	0	0	0	0	0	0	0	0	0	0	33	0	0	0	1	0	1	0	0	0	0	0	11	0	0	0	0	0	0	13	0	0	5	0	0	0	0	0	0	0	0	0	0	0	0	0	0	0	0	0	0	0	0	0	0	0	0	0	0	2	0	11	0	22	0	2	7	0	0	0	0	0	15	13	0	3	0	0	0	0	0	0	0	0	0	0	0	0	0	0	0	0	5	1	8	1	0	0	0	0	0	0	0	33	6	0	0	1027	9	0	0	0	0	0	0	0	0	0	0	0	0	0	0	0	0	0	0	0	0	0	0	0	0	0	0	0	0	0	0	0	2	20	0	0	1	0	0	0	0	0	0	0	0	0	0	0	0	0	0	0	0	0	0	37	0	0	0	0	0	0	0	0	0	0	0	0	0	0	0	42	0	0	0	0	0	0	0	0	0	0	0	0	0	0	4	0	0	0	0	99	0	0	0	0	0	0	0	0	0	43	50	0	1	0	0	0	8	0	0	2	0	0	0	1	1	0	115	0	0	0	0	0	0	0	0	0	0	0	46	0	0	0	0	0	0	0	0	0	0	0	0	0	0	0	0	0	0	2	0	1	3	12	0	0	0	0	0	2	0	0	15	0	0	6	0	0	0	1	0	0	0	0	0	0	0	0	0	0	0	0	0	0	0	0	0	0	0	0	0	1	0	0	0	0	0	0	0	0	2	0	0	0	0	0	0	0	0	0	0	0	0	0	0	0	0	0	0	0	0	0	0	0	0	0	1	0	0	0	0	0	1	0	0	0	0	0	0	0	0	0	0	0	0	0	0	0	0	0	0	0	0	0	0	0	0	0	10	0	0	0	0	0	0	0	0	0	0	0	0	0	0	0	0	0	0	0	0	0	0	0	0	0	0	0	0	0	0	0	0	0	0	0	0	0	0	0	0	0	3	7	0	0	0	0	0	0	0	0	0	0	0	0	0	0	0	0	0	0	0	0	0	0	0	0	0	0	0	0	1	0	0	0	0	0	0	0	0	0	0	0	0	0	0	0	0	0	0	0	0	0	0	0	0	0	0	0	0	0	0	0	0	0	0	0	0	0	0	1	0	0	0	0	0	0	0	0	0	0	0	2	0	0	0	0	0	2	0	0	0	0	0	0	0	0	0	0	0	0	0	0	0	0	0	0	0	0	0	0	0	0	0	4	0	1	0	0	0	0	0	0	0	0	0	0	0	0	0	0	0	0	0	0	0	0	0	0	0	0	0	0	0	0	0	21	0	2	0	0	0	0	0	0	0	0	0	0	0	0	0	1	0	0	0	1	0	0	0	0	0	2	0	0	0	0	7	0	7	0	0	0	0	0	0	0	0	0	0	8	32	0	0	0	0	0	0	31	0	59	0	0	0	0	0	0	0	0	0	0	174	0	0	0	0	0	0	0	0	0	0	0	0	0	0	0	0	0	0	0	0	0	0	0	0	0	0	0	0	0	0	0	1	0	7	74	0	0	0	0	0	0	0	0	0	0	1	6	0	1	0	0	3	0	0	0	0	0	1	0	0	0	0	16	2	0	0	0	0	0	0	0	0	0	0	0	0	0	0	0	0	0	0	0	0	0	0	0	0	0	0	0	0	0	0	0	0	0	0	0	1	0	0	13	1	0	2	0	0	0	0	0	0	0	0	0	0	0	0	0	1	0	0	0	0	0	0	0	0	0	0	0	0	0	0	0	0	0	0	0	0	0	0	0	0	0	0	0	0	0	0	0	0	0	0	0	0	0	0	0	0	0	0	0	0	0	0	0	38	1	0	0	0	0	0	0	0	4	0	1	0	0	0	0	0	0	0	0	1	0	0	0	0	0	0	0	0	0	0	1	1	0	0	0	0	1	0	0	0	0	0	1	0	0	0	0	0	0	1	0	0	0	0	93	0	0	1	22	0	0	0	0	0	0	0	0	5	0	0	0	0	0	0	0	0	0	0	0	0	2	0	0	0	20	101	167	0	0	26	0	0	4	6	0	0	0	0	0	0	0	0	0	0	0	0	0	14	0	13	4	0	6	0	3	0	0	19	2	2	3	4	0	0	0	0	10	198	0	0	0	0	4	5	4	0	1	10	6	0	46	0	0	0	3	0	0	0	0	0	0	0	0	0	22	0	0	0	0	1	0	0	0	0	0	0	0	0	0	0	0	0	0	0	0	1	0	0	0	0	0	3	0	0	0	0	0	0	0	0	0	0	0	27	3	0	1	10	3	10	10	1	0	0	0	0	0	1	0	0	0	0	0	0	0	0	0	0	0	0	0	0	17	0	0	1	0	0	0	0	0	0	0	0	0	91	66	13	2	0	1	9	0	0	0	1	0	0	0	0	0	0	0	0	0	0	0	2	0	0	0	0	0	0	0	0	0	18	0	4	0	0	0	2	0	0	0	0	0	0	0	0	0	0	0	0	0	0	0	0	0	0	0	0	0	0	0	0	0	0	0	0	0	0	0	0	0	0	0	0	0	0	0	0	0	0	0	0	0	2	0	0	0	0	0	0	0	0	0	0	0	0	0	0	0	0	0	0	0	0	0	0	0	0	0	0	0	0	18	0	0	0	0	0	1	0	0	0	0	0	0	0	0	0	0	0	0	0	0	0	0	0	0	0	0	0	0	0	0	0	0	0	0	0	0	0	0	0	0	0	0	0	0	0	0	0	0	0	0	0	1	0	0	0	0	1	0	0	0	0	0	0	0	0	0	1	0	6	0	0	0	0	0	0	0	0	0	0	0	0	0	0	0	0	0	0	0	0	0	0	0	0	0	0	0	0	0	0	0	0	0	2	0	0	0	0	0	0	0	1	0	0	0	0	0	0	0	2	0	0	1	0	0	0	1	0	0	0	0	0	0	0	0	0	0	0	8	5	0	0	0	0	0	0	0	0	0	0	0	2	0	0	0	0	0	0	0	0	0	0	0	0	0	0	0	0	0	0	73	0	6	0	0	0	0	0	0	0	0	0	0	0	0	0	0	0	0	0	1	0	0	0	0	0	0	1	0	0	0	0	0	1	0	0	0	0	0	0	0	0	0	2	0	0	0	0	0	0	0	0	0	0	0	0	0	0	0	0	0	0	0	0	0	0	1	0	0	0	0	0	0	0	0	0	0	0	0	0	0	0	0	0	0	0	0	0	0	0	0	0	0	0	0	0	0	0	0	0	0	0	0	0	0	0	0	0	0	0	0	0	0	0	0	0	0	0	0	0	0	0	0	0	0	0	0	5	0	0	0	0	0	0	0	0	0	0	0	0	1	0	0	0	0	0	0	0	0	0	0	0	0	0	1	0	0	0	0	0	0	0	0	0	0	0	0	0	0	0	0	0	0	0	0	0	0	0	0	0	0	0	0	2	0	0	0	0	0	0	0	0	0	0	1	0	0	0	0	0	0	0	0	0	0	0	0	0	0	0	0	0	0	0	0	0	0	0	0	0	0	0	0	0	0	0	0	0	0	0	0	0	0	0	0	0	0	0	0	0	0	0	0	0	0	0	0	0	0	0	0	0	0	0	0	0	0	0	0	0	0	0	0	0	0	0	0	3	48	107	0	0	3	4	25	6	0	10	0	12	12	0	3	221	11	28	0	0	23	0	0	0	0	0	0	0	0	0	0	0	0	0	0	0	0	0	0	0	0	0	0	0	0	0	0	0	0	1	0	0	0	0	0	0	0	0	4	0	0	0	0	0	0	0	0	0	0	0	0	0	0	12	7	0	0	0	9	0	75	1	11	0	1	5	0	59	0	0	0	0	0	0	0	0	0	0	0	0	0	0	0	0	0	0	0	0	0	0	0	0	0	0	0	0	0	0	0	0	0	0	0	0	0	0	0	0	0	0	0	0	0	0	1	1	0	0	0	0	0	0	0	0	0	0	0	0	0	2	0	0	0	0	0	0	0	0	0	0	0	0	0	0	0	0	0	0	3	0	0	0	0	0	0	0	0	0	0	0	0	0	3	0	0	0	0	0	0	0	0	0	0	0	0	0	0	0	0	0	0	0	0	2	0	0	0	0	0	0	0	0	0	0	0	0	0	0	0	0	0	0	0	0	0	0	0	0	0	1	0	10	2	0	0	0	0	0	0	0	0	0	0	0	0	0	0	0	0	0	0	0	0	0	0	1	0	0	0	0	2	0	0	0	0	0	0	0	0	0	0	0	0	0	0	0	0	0	0	0	0	3	0	0	0	0	0	0	0	0	0	0	0	0	0	0	0	0	0	0	0	0	0	0	0	0	0	0	0	0	0	0	0	7	12	0	0	0	10	0	0	0	0	0	0	0	0	0	0	0	0	0	0	0	0	0	0	0	0	0	0	0	0	11	4	2	0	0	505	0	12	3	0	0	0	0	0	0	0	0	0	0	0	0	0	0	0	0	0	438	47	1	3	0	0	0	0	0	0	0	0	0	0	0	0	0	0	0	0	0	0	0	0	0	0	0	0	0	0	0	0	0	0	0	0	0	0	0	0	0	0	0	0	0	0	0	0	0	0	0	0	0	0	39	17	25	1	3	0	0	0	0	0	0	0	0	0	0	0	0	0	0	37	2	5	2	3	3	0	0	0	12	0	0	0	0	5	19	0	5218	1	0	0	0	2	7	0	0	0	39	1	61	0	2	18	17	63	68	2	0	2	32	0	14	0	91	7	0	5	0	35	17	113	2	0	128	66	0	2	0	0	0	0	3	18	76	5	15	0	20	2	4	9	9	0	16	0	2	0	0	6	0	0	101	0	8105	2	0	36	6	0	6	36	10	1	9	8	50	30	0	0	0	0	0	0	0	0	0	0	0	0	14	2	3	0	0	0	3	1	29	6	0	2	56	18	75	13	0	0	1	2	36	770	90	580	6	1418	0	8	1	18	0	0	4	18	3	2	0	0	0	0	0	0	2	0	0	0	0	0	0	0	1	2	15	5	11	1	1	0	718	61	28	4	0	5	825	3	2	0	0	0	0	0	0	6	0	425	14	0	48	42	2	3	0	0	9	111	25	4	16	0	0	0	0	0	0	0	0	0	0	0	0	0	0	0	0	0	0	0	2	5	0	61	43	0	0	0	0	0	0	0	0	0	12	42	14	4	0	0	0	1	4	2	0	0	6	4	22	0	0	0	0	4	12	5	2	0	8	27	8	0	0	6	0	2	6	1	0	0	0	64	0	0	0	9	6	0	0	3	0	0	4	0	1	0	0	0	0	0	8	0	0	0	152	0	0	5	0	0	0	0	0	0	3	1	32	1	34	2	30	0	2	0	53	3	0	84	0	3	1	1	7	113	2	0	0	0	0	0	0	0	0	1	0	0	0	0	0	51	3	0	0	5	25	1	2	3	2	2	2	1	0	0	0	0	0	6	5	0	9	24	1	0	0	0	0	2	10	1	1	0	4	35	18	0	452	0	14	9	5	9	1	0	18	0	2	1	16	2	2	1	53	5	0	0	1	0	0	0	16	14	0	0	0	3	3	1	1	0	0	0	1	0	163	8	14	76	0	0	0	1	14	0	0	3	2	0	179	1	59	1	27	0	7	0	0	6	3	0	0	4	609	5	0	0	0	0	19	8	0	1	0	0	6	21	8	0	0	0	54	0	0	0	0	0	14	1	27	23	0	2	13	225	22	5	0	2	28	616	4	4	21	1	0	2	1	1	7	15	0	0	1	0	0	0	22	15	1	11	0	0	2	0	0	6	10	0	6	9	0	0	0	6	9	28	48	55	2	2	1	2	104	0	0	0	0	0	6	0	3	0	0	6	10	0	0	1	1	1	0	32	5	4	6	67	0	0	0	0	0	0	0	0	0	2	4	0	4	0	5	1	0	0	0	0	0	0	0	0	13	0	1	0	5	0	0	0	0	0	0	6	0	0	137	1	0	0	7	0	0	0	1	0	0	0	0	0	0	0	1	1	2	1	0	37	1	2	0	0	42	75	0	15	0	0	0	0	0	0	6	4	29	0	0	2	1	656	0	1	11	0	2	10	2	21	0	0	0	2	0	1	1	3	0	1	3	2	2	3	0	1	0	0	44	0	1	9	27	5	19	0	150	3	12	2	5	8	23	90	0	0	1	1	105	0	7	23	27	6	5	3	1	8	0	0	1	1	3	20	0	0	29	5	1	0	1	0	5	3	1	9	0	1	1	134	0	0	0	0	0	0	0	0	9	12	0	0	3	0	23	0	0	464	0	7	24	2	5	0	1	0	1	0	1	0	0	0	0	0	1	33	2	0	0	0	0	0	0	2	23	1	0	3	1	27	0	3	0	0	0	0	1	5	87	3	6	2	143	4	1	1	4	8	12	0	2	108	7	516	0	0	0	0	0	0	0	6	1	4	4	2	0	2	26	31	0	1	6	0	7	0	0	0	15	0	0	0	0	0	1	0	1	62	0	1	0	27	3	9	125	16	12	0	0	0	0	19	1	25	217	2	0	0	0	1	1	66	0	0	0	8	0	44	224	0	2	0	39	1	8	0	0	364	73	1	13	10	35	5	1	4	9	0	0	17	0	0	0	0	0	0	0	0	0	0	0	0	0	0	0	0	0	0	0	0	0	0	0	0	10	0	0	4	0	0	5	8	0	1	0	0	1	9	84	7	0	0	7	3	2	84	3	0	45	0	0	1	0	0	19	582	2	0	0	1	0	0	0	15	9	1	0	1	0	22	1	0	0	7	0	2	0	0	0	0	0	453	0	0	71	4	0	0	2	0	2	0	0	4	2	0	0	0	5	7	0	15	64	11	0	0	20	0	0	0	0	0	45	22	1	7	53	26	0	2	3	1	0	6	0	13	0	15	0	0	0	0	165	189	4	6	15	1	0	1	1	43	6	4	477	0	2	0	21	4	58	6	6	5	5	0	11	22	5	6	9	0	0	59	58	26	4	0	1	5	1	4	4	7	1	28	466	5	2	1	0	0	16	11	0	2	0	47	21	5	5	0	1	0	525	4	0	0	0	0	0	0	0	3	2	3	4	0	2	2	0	0	0	34	0	1	0	0	0	1	0	0	5	40	20	0	0	0	0	0	1	0	1	3	0	0	0	0	8	0	2	0	125	0	0	0	0	0	0	438	0	0	15	14	0	0	0	16	0	0	2	4	0	0	0	16	0	0	0	1	2	4	10	36	0	1	0	0	2	1	6	0	0	3	0	39	0	0	0	4	12	2	0	32	1	3	4	1	0	0	0	2	0	1	62	0	0	0	0	3	20	0	8	0	0	0	0	1	0	2499	0	0	0	0	12	3	0	0	0	0	2	0	0	0	7	0	0	0	1	0	1	0	0	26	0	7	0	2	13	1	0	0	0	0	2	0	1	0	0	0	2	3	0	0	26	0	0	0	2	0	15	0	7	0	0	18	2	26	1	3	0	0	0	0	9	0	5	0	14	60	0	1	2	0	2	13	185	13	0	0	3	12	1	13	0	3	0	0	6	0	12	0	0	0	9	6	12	2	7	0	0	8	0	4	0	5	20	1	4	7	78	2	1	0	0	1	1	2	1	10	7	0	0	0	0	9	1	0	0	77	4	1	0	21	0	1	1	9	1	6	5	50	0	0	1	1	0	0	3	5	1	0	310	0	0	62	0	0	0	2	16	0	7	17	0	0	0	0	0	0	7	0	0	0	0	0	4	0	1	1	0	0	0	1	6	0	7	4	1	2	1	1	54	11	0	8	9	0	0	2	1	7	22	0	7	0	1	0	1	0	7	1	80	9	10	1	1	8	0	0	0	0	1	19	7	0	1	5	1	1	0	0	9	1	5	10	0	10	2	5	0	0	1	0	0	2	0	0	0	14	0	0	3	9	22	4	2	0	30	1	0	7	2	0	1	14	6	37	4	1	12	0	1	701	1	0	0	5	8	0	0	6	7	2	0	0	7	22	29	0	741	9	0	0	0	1	0	4	5	5	7	1	130	15	7	2	0	0	9	32	4	7	7	0	0	0	1	0	0	6	0	0	0	1	7	0	0	15	0	0	48	66	0	0	0	0	0	1	0	1	0	5	0	0	77	10	0	0	0	1	102	2	13	5	0	0	0	4	6	15	0	0	0	1	16	0	0	74	32	3	5	1	6	3	14	2	1	0	3	0	0	0	0	0	49	1	6	19	0	9	0	22	0	0	0	0	0	247	0	101	2	773	0	0	0	1	0	1	3	6	190	0	0	0	0	0	0	0	0	0	0	1	18	0	0	145	3	0	1	0	9	1	0	0	0	0	3	0	0	0	11	0	5	3	0	0	0	1	10	1	2	0	11	6	5	6	15	0	18	0	2	0	6	0	20	44	0	0	54	0	8	3	13	16	7	144	0	0	2	0	0	0	0	0	0	1	0	0	0	1	0	0	0	0	1	1	2	10	3	9	0	2	44	0	0	5	0	129	10	10	0	0	0	0	0	0	1	1	0	41	0	8	0	3	10	1	21	32	17	0	0	0	0	7	0	0	0	0	0	0	0	0	1	0	1	0	0	0	8	0	19	0	605	2	0	0	0	0	1	1	0	8	5	16	0	27	1	2	0	1	8	3	14	0	6	4	0	0	5	8	9	0	22	6	5	6	13	18	5	1	0	0	0	0	0	0	1	26	0	0	0	0	0	0	0	0	5	2	16	0	0	4	1	3	2	0	0	0	0	0	0	0	0	0	0	1	12	4	120	0	0	2	0	1	0	21	0	3	12	0	3	0	2	6	0	0	0	1	0	0	0	0	0	0	1	5	2	0	0	3	0	0	1	1	0	11	0	19	43	0	9	101	9	0	0	0	0	0	0	0	0	213	0	0	582	0	1	1	0	1	0	0	0	0	0	0	0	0	0	0	10	0	2	5	11	0	0	0	68	7	63	0	0	0	1	1	0	0	0	3	4	3	46	0	0	0	0	8	1	6	1	0	0	0	0	0	20	0	1	1	0	23480	0	0	0	0	0	0	3	0	0	0	0	0	1	0	1	0	0	7	0	1	0	0	0	0	0	1	32	3	4	737	11	0	0	0	0	0	46	8	6	1	0	0	0	0	0	0	0	0	0	19	4	4	2	2	16	0	0	9	0	0	0	1	141	2	0	0	5	7	0	0	0	10	0	8	2	2	4	31	5	0	0	1	0	5	0	0	0	1	95	0	0	2	8	1	0	2	0	1	10	2	4	0	134	89	0	0	0	0	0	6	8	3	21	1	0	1	29	121	1	0	8	0	1	1	475	0	1	0	0	0	0	0	0	0	0	0	2	0	0	3	9	0	1	0	0	0	0	0	0	0	0	0	0	0	309	0	0	7	0	9	2	0	0	0	0	0	0	14	0	5	0	90	25	3	2	0	8	8	0	0	0	1	1	3	0	1	1	1	1	0	0	0	0	0	0	0	0	0	0	0	8	0	0	0	6	259	0	0	9	0	0	0	0	4	0	0	5	0	14	5	0	0	0	0	0	0	0	1	1	5	0	4	6	0	0	1	11	1	0	0	19	5	2271	0	0	0	1	9	24	10	42	2	2	3	34	71	1	7	1	2	3	3	28	9	5	0	70	0	1	4	11	1	78	7	6	0	0	0	4	1	48	6	1	0	0	0	0	0	0	0	0	4	2	0	0	0	0	2	0	0	0	18	3	7	2	0	1	1	19	3	21	4	4	0	35	0	0	0	0	0	0	0	1	0	0	0	0	3	0	4	6	30	0	0	214	4	6	3	0	469	17	0	0	0	41	2	224	0	0	7	0	7	1	2	2	0	0	0	3	135	2	13	1	5	38	1	0	1	13	2	0	1	1	404	6	1	3	51	23	0	3	0	1	1	0	16	0	0	0	103	2	1	33	12	0	5	13	0	0	1	3	245	204	414	3	6	9	32	74	0	20	0	3	0	1	0	0	1	0	0	0	0	4	2	267	2	0	0	0	10	0	0	5	15	4	9	0	0	0	19	0	8	0	0	4	2	0	7	74	0	0	2	5	28	12	0	0	0	2	0	1	0	16	0	13	1	11	0	5	3	0	0	288	6	0	7	37	0	1	0	17	23	1	1	0	0	66	0	3	3	0	7	64	0	1	10	0	5	0	0	0	0	6	0	16	0	5	1	0	0	3	9	2	2	3	0	0	0	0	0	0	0	0	0	0	1	8	0	26	20	0	4	0	3	5	1	1	678	16	0	0	0	18	28	0	0	0	20	0	0	0	0	4	2	9	10	0	0	0	0	0	0	10	8	0	0	0	0	4	0	21	53	13	0	0	0	93	0	0	0	0	0	0	1	27	1	0	1	10	105	2	12	0	7	208	0	0	0	1	5	1	59	0	0	0	2	4	162	1	38	0	0	0	1374	0	0	0	0	0	0	1	0	16	1	1	0	1	83	0	16	131	0	8	1	1	16	0	1	5	30	15	2	0	0	0	0	7	5	0	0	0	0	0	0	0	1	55	0	0	1	28	0	3	0	1	0	1	2	0	0	2	45	0	0	0	0	0	0	0	0	3	0	0	0	10	0	0	1	5	0	40	1	0	0	8	0	0	0	0	0	1	11	2	0	2	0	2	0	52	11	0	0	0	4	0	3	10	7	0	0	94	0	16	22	4	0	0	0	2	2	9	18	0	3	4	0	0	0	6	6	0	0	0	0	194	0	0	1	0	1	25	2	0	12	0	0	1	0	0	0	8	6	2	38	49	8	1	0	0	1	0	22	1	1	3	1	7	4	21	0	0	1	0	47	0	0	4	49	0	1	33	8	0	0	20	10	8	10	3	0	0	0	0	0	18	5	3	9	0	0	0	0	0	0	0	0	0	1	0	1	6	0	0	0	1	2	0	0	35	1	1	10	38	0	0	0	0	0	0	0	0	0	0	1	0	26	3	38	0	28	0	1	3	0	0	0	0	0	2	0	5	0	41	7	5	0	1	0	2	0	0	0	0	0	12	0	1	3019	4	0	3	1	0	0	0	3	0	0	8	0	18	21	1	0	0	2	0	2	11	4	0	6	0	3	3	0	1019	0	15	0	10	0	0	1	0	0	4	9	1	0	0	0	0	0	0	15	3	7	0	1	6	192	0	0	11	0	0	0	0	0	12	0	1	0	18	15	38	0	41	21	2	0	40	0	0	0	3	5	1	0	0	0	4	163	0	0	0	0	53	1	2	1	26	35	0	11	0	1	11	2	0	6	0	0	0	10	61	0	1	0	206	2	14	4	3	58	0	3	12	0	2	12	0	1	4	15	1	197	0	0	10	8	0	4	2	214	0	3	2	0	0	22	7	33	0	0	0	0	0	0	4	0	0	0	0	0	0	0	130	4	86	1	10	7	55	12	0	0	0	4	0	120	6	6	0	0	0	0	16	150	0	55	85	0	0	1	0	1	0	0	1	0	0	27	5	6	0	0	1	0	90	27	77	1	0	0	0	0	0	0	0	0	0	56	0	2	9	6	1	0	0	16	4	4	0	0	0	11	0	8	14	1	12	3	0	0	1	58	1	8	10	0	0	0	0	0	5	0	0	0	0	0	4	0	11	2	0	0	135	21	1	5	0	0	0	0	0	2	1	275	35	32	28	4	0	1	0	0	0	0	0	0	0	0	0	0	0	0	0	0	8	40	0	1	0	0	0	0	0	0	3	0	0	2	0	0	4	4	1	6	0	0	3	0	0	0	0	13	4	6	73	1	97	39	6	13	0	1	1	0	0	0	1	0	0	0	4	0	2	30	0	0
"SAMN10861925"	3	0	4	0	0	0	0	0	0	0	2	12	1184	30	7	4	28	10	0	0	0	0	0	2	0	19	3	24	265	5	0	721803	0	2	9	0	2	49	1	2	11	1	483	19	7	1	15	0	0	0	4	9	28	0	0	18	940	58	9	3	1	0	0	15	0	1	0	0	2	6	672	0	26	6	0	0	2	397	0	7	0	2	1	0	0	1	0	0	0	0	0	0	0	0	0	54	0	5	1	22	24	5	7	11	3	41	0	20	2	1	0	1	26	0	3	0	0	20	7	0	7	73	1	40	0	0	0	2	0	1	46	88	0	0	8	1	1	14	10	19	58	20	31	4	42	4	17	5	3	2	9	34	1	14	3	10	7	41	10	12	3	30	49	1	54	27	15	39	0	41	68	0	11	42	168	402	13	17	16	0	1	40	23	0	0	8	36	66	1	0	5	1	3	9	9	18	70	0	36	98	49	7	0	14	13	5	1	213	1	42	0	2	10	7	4	3	2	0	11	143	26	2	8	166	13	2	4	14	0	51	0	0	0	180	8	1	22	1	5	0	0	5	1	0	1	70	2	4	10	1	2	1	9	1	3	0	9	14	314	0	2	0	2	0	2	1	0	0	3	1	0	0	0	1	1	97	1	0	0	0	0	0	0	0	2	6	10	0	3	0	0	0	0	0	5	21	0	0	0	82	165	3	5	3	3	12	2	0	3	5	2	0	0	258	0	56	58	20	4635	0	12	27	1	67	14	0	1	0	7	0	3	3	1	1	0	0	3	4	0	0	0	56	11	13	0	10	4	3	67	1	1	14	0	14	22	1	35	23	0	302	276	0	0	0	0	0	5	52	26	1	2	3	0	0	0	0	2	67	0	0	1	16	0	4	1	3	1	93	11	1	18	9	175	56	3	0	27	1	10	2	0	158	4	4	13	490	0	3	1	0	5	0	88	0	3	0	0	1	0	0	1	25	87	2	72	34	14	47	0	0	113	34	14	30	9	12	13	6	0	97	0	2	157	60	4	0	0	162	6	101	34	0	0	0	35	20	0	0	0	0	0	1	2	1654	0	0	6	3	0	0	1	32	9	0	11	3	0	0	5	9	13	436	2	1999	0	34	0	1	529	0	96	7	24	2	0	0	19	7	1	101	31	2	6	0	14	0	53	1	0	2	403	0	0	21	27	0	0	2	23	26	11	5	0	0	0	7	12	9	0	62	4	57	190	123	38	0	4	0	23	0	0	12	36	1	16	22	106	21	110	31	17	28	3	1	4	37	123	27	2	0	51	25	15	2	2	2	279	16	27	2	8	0	41	2	61	13	9	0	0	0	159	0	2	195	2	1	19	24	336	103	0	0	0	9	87	0	7	2	31	5	168	3	62	0	8	143	21	16	5	14	0	0	35	33	26	0	4	0	5	3	40	37	24	0	57	0	28	3	0	2	0	0	31	2	0	0	8	1	25	36	2	0	0	1	0	0	0	9	11	15	5	0	105	0	21	1	13	1	33	2	0	0	17	1	0	8	43	0	1	6	0	0	0	0	0	16	0	1	1	3	0	39	14	66	1	57	50	0	127	59	0	3	3	24	33	0	55	105	1	3	6	0	0	0	19	1	5	4	43	8	6	3	0	93	3	75	2	81	38	7274	5	19	0	13	8	0	0	0	0	0	7	12	296	0	17	18	5	5	0	0	2	0	0	0	26	0	5	5	3	1	2	2	2	1	1	0	114	134	0	0	634	2	4	21	10	0	2	0	4	11	14	158	6	0	0	3	2	10	19	61	32	8	5	0	3	0	0	0	0	0	0	0	5	0	0	5	59	1	5	5	6	0	39	0	0	0	0	3	0	7	0	15	1	0	0	1	18	1	1	16	107	0	113	0	0	0	0	9	2	0	0	0	3	0	0	0	0	0	0	0	0	0	0	0	0	0	1	0	0	0	0	1	0	0	0	0	1	10	0	1	6	71	0	346	20	17	4	24	221	0	0	14	0	201	0	0	0	6	27	4	13	693	3	3	4	7	5	3	24	1	87	40	22	151	1522	0	17	19	27	8	3	141	12	10	6	7	14	0	0	0	123	84	83	17	198	5	3	10	6	12	33	10	25	4	21	0	16	1	9	272	10	0	0	9	2	18	0	2	0	50	0	0	0	0	0	0	24	22	23	1	31	641	0	5	148	0	27	1	21	2	58	2	1	12	51	0	0	34	3	0	2	11	29	1	0	0	6	3	0	2	1	187	1	30	0	10	4	0	260	13	16	14	5	2	0	0	6	0	10	0	0	1575	2	1	18	7	1	0	1	3	279	12	62	72	8	1155	0	0	0	0	12	0	0	32	0	0	0	386	232	15	7	7	178	68	262	0	0	231	1	3	69	119	0	0	110	22	64	7	43	1114	8	0	5	7	52	10	36	0	29	20	0	0	51	16	5	22	32	20	30	0	0	1	0	0	4	1	0	0	0	1	0	0	63	1	0	84	34	33	0	0	1	1	0	0	1	1	6	21	8	0	285	154	0	4	0	0	1	0	2	0	11	2	1	33	1	0	0	0	0	2463	25	1	0	3	5	2	1	12	11	14	0	0	0	0	0	9	5	2	2	0	2	284	0	67	4	20	0	0	2	28	119	0	0	0	3	3	1	12379	0	18	1	0	0	41	23	12	5	73	7	10	7	10	2	51	20	0	190	7	6	0	0	4	497	15	40	60	3	5	7	1	0	0	8	42	5	1	43	1	0	107	0	0	1	62	0	0	0	14	0	1	7	0	1	1	3	525	3	1	23	17	0	7	0	5	0	1	1	26	4	7	49	0	4	15	5	0	1	57	47	0	0	6	59	0	15	3	0	206	69	1	0	2	2	4	1	6	7	0	0	1	40	152	0	6	82	0	0	0	0	0	10	44	1	0	8	0	3	0	0	3	2	0	6	18	9	21	45	2	2	9	0	18	50	67	0	2	472	0	33	202	1	0	15	6	84	45	32	3	4	0	144	671	3	0	20	14	0	15	0	0	0	0	0	0	0	642	0	14	8	53	36	0	28	12	0	0	0	4	24	19	11	15	6	0	6	4	19	7	10	64	14	5	2	28	136	0	29	59	16	93	70	19	8	340	4	19	4	5	0	1	0	0	59	118	0	0	0	5	17	50	5760	172	6	0	4	0	0	9	8	40	0	2	23	1	2	24	27	0	0	0	1	12	6	198	15	0	0	0	0	1	0	0	64	194	3	0	0	0	0	19	1	0	0	18	0	9	1	0	0	0	1	0	0	13	0	20	0	2	30	1	0	0	0	23	6	70	0	0	73	0	3	750	1	6	0	0	1	0	0	8	77	9	0	0	0	0	0	0	526	6	433	0	7	51	2	171	0	0	0	0	414	43	586	10	9	0	0	18	15	3	7	4	31	12	1	0	0	0	0	3	1	11	1	0	135	295	0	2	1	4	0	0	1964	7	2	92	17	4	9	0	2	18	52	12	1	0	1	0	0	6	0	51	36	0	8	10	28	48	9	51	57	12	12	31	3	65	0	1	8	0	20	0	141	27	0	704	139	12	0	83	11	20	4	33	2	28	362	3	2	0	6	22	6	0	6	2	146	1	112	26	0	1	2	84	185	1	566	157	0	28	3	217	5	7	37	9	12	4	1	104	8	8	0	1	1	0	0	0	0	2	148	0	9	2	17	1	2	7	197	15	0	28	216	4	1	0	1644	0	6	0	0	36	8	0	10	0	0	32	0	0	8	152	11	2	6	2	3	1	1	60	0	741	1	0	594	2	187	0	0	0	0	0	18	5	140	0	15	0	0	13	0	1	12	1	236	8	0	0	371	0	5	2	7	0	44	7	12	0	0	6	0	0	343	0	6	3	25	0	2	0	0	0	1	18	82	0	0	4	0	3	13	0	23	22676	0	0	0	0	0	71	0	0	0	0	46	0	0	0	13	0	7	3	1158	1	255	1	1	3115	0	1	5	15	2	2	132	0	0	1	3	0	1	5	51	17	0	1	11	0	0	60	0	26	2	0	7	76	0	0	0	3	0	0	0	2	14	0	26	1	80	76	9	0	9	0	3	5	5	1	38	0	0	1	0	0	4	13	0	40	41	100	15	0	0	23	15	38	0	48	832	0	9	6	0	0	3	90	218	0	6	0	11	26	1	26	216	28	12	16	34	2	3	206	19	0	0	2	0	0	0	0	7	9	0	0	0	10	87	0	5	35	7	48	3	1	0	0	0	1	20	7	82	4	4	3	46	0	0	1	2	94	13	2	6	0	40	1	8	15	0	4	3	5	1	0	28	10	2	1	0	47	0	1	1	1	186	10	1	49	48	5	7	1	1	0	18	38	16	0	45	2	217	1840	0	0	0	0	0	0	19	765	0	7	0	145	0	4	0	25	3	27	7	0	0	0	0	0	0	0	24	4	3	0	4	1	3	0	7	0	0	5	3	1	1	2	9	0	0	10	1	2	0	83	20	5	19	0	0	0	0	0	0	0	0	1	0	1	0	0	0	0	0	7	0	10	1	9	0	0	23	0	0	0	0	0	0	2	1	5	0	0	0	0	1	1	0	0	0	0	3	0	0	21	0	1	0	0	0	0	0	13	0	3	0	1	1	0	66	2	11	0	1	97	12	20	13	86	77	40	3	1	0	46	0	12	112	379	72	0	129	0	26	10	63	26	2	12	1	47	2	22	3	171	0	0	22	80	53	352	362	0	0	1605	9	2	8	1	0	1	302	78	5	0	0	1	0	2	1	17	0	0	124	1	1	0	0	0	0	5	1	1	6	503	8	0	2	69	4	4	0	0	1	0	3	2	2	1	56	0	5	29	42	28	1	2	19	1	17	4	0	0	0	9	0	2	0	0	0	6	0	0	2	0	1	4	6	27	5	1	0	2	14	0	0	93	0	0	0	19	5	6	0	12	13	0	9	3	0	17	17	21	0	0	0	17	25	136	0	1	47	0	56	125	0	1	0	19	70	21	16	5	9	7	1	42	0	0	45	1	0	0	56	138	5	0	4	0	18	4	77	38	1	0	0	0	5	46	6	18	11	0	0	0	92	13	16	54	110	6	1	4	0	24	4	1	4	1035	6	75	3	17	33	2	247	575	3	2	1	0	16	4	0	0	9	19	4	8	0	3	6	1	0	176	0	16	0	11	9	0	14	4	0	16	29	0	2	5	5	34	30	2	6	0	0	0	0	362	238	1170	329	25	14	0	0	1	0	1	0	5	7	154	16	3	1	4	13	12	17	0	6	4	12	8	0	14	0	1	6	11	12	11	0	0	25	0	4	0	1	20	0	8	6	4	116	2	2	3	10	11	1	1	1	23	9	0	466	4	734	53	4	6	3	1	78	4	1	11	0	1	85	1	1	0	1	46	39	3	9	0	0	6	21	7	40	9	69	0	0	2	87	10	64	0	22	16	4	7	0	0	151	2	13	45	2	0	1	13	0	86	9	0	53	0	0	4	0	25	3	1	14	6	0	0	148	2	54	2	7	17	0	4	2	0	0	0	1	0	0	0	10	2	5	0	0	0	3	3	1	0	0	0	0	0	15	16	1	0	0	0	0	21	18	2	0	35	5	0	27	60	0	0	0	0	0	3258	132	5	12	12	9	70	364	30	12	39	8	0	0	0	0	0	0	1	0	4	8	0	3	10	0	0	0	0	0	0	0	7	43	3	2	0	1	0	3	0	1	0	0	0	10	1	0	21	39	148	4	26	11	35	42	0	0	22	1	7	90	14	1	7	2	0	12	2	80	15	148	12	5	0	1	0	0	0	0	2	0	16	0	3	36	8	1	3	2	0	5027	85	26	8	105	0	0	1	0	0	0	14	9	3	3	0	17	17	156	0	0	0	1	0	82	0	88	19	0	0	2	2	25	5	56	0	0	7	2	1136	0	3	0	0	2	2	0	19	30	35	0	0	0	1	8	12	8	1244	0	0	0	32	17	10	0	0	0	14	4	0	0	23	8	7	40	1	1	5	0	5	18	1	0	1	9	1	77	1	0	240	21	0	2	0	0	5	28	2	12	0	0	26	1951	16	0	33	0	39	25	1	1	7	14	5	0	0	0	1	0	4	15	65	8	0	0	0	43	45	1	52	4	1	11	993	0	26	37	0	6	7	113	0	122	5	22	24	0	5	20	13	17	12	11	0	0	12	29	1	33	1	4	7	11	0	45	14	13	1	3	22	508	3	1	45	13	12	123	0	0	2	6	411	1	86	301	42	9	14	8	2	58	89	14	66	12	1	4	0	34	33	0	0	0	85	3	9	0	15	3	0	1942	2510	43	12	29	43	0	111	13	4	8	2	0	0	22	5	13	0	0	0	274	0	2	8	8	4	45	1	28	0	0	0	94	20	17	8	0	0	0	34	20	4	21	0	0	1	2	3	0	1	0	95	0	1	82	4	606	9	0	0	0	1	0	381	0	0	5	0	14	0	209	22	1	48	1	22	1	18	1	0	0	3	1	13	4	1	6	14	1	0	1	4	57	4	27	0	0	0	23	18	0	0	1516	10	1852	4	48	1	18	1	4	0	105	68	1	4	1	10	30	31	18	279	0	7	2	0	0	0	54	2	15	1	9	4	3	4	0	17	0	36	3	7	40	0	1	0	15	0	16	4	0	4	5	21	46	43	2	0	0	0	20	20	5	7	1	0	16	5	3	40	5	3	1	25	1	0	0	1535	0	21	0	3	0	1	0	20	22	112	0	0	11	1	2	1	16	241	43	9	12	2812	5	9	10	3	2	0	0	1	6	2	1	0	4	36	0	0	1	63	1	0	0	0	6	1	50	0	0	3	19	0	0	45	18	18	13	0	0	18	0	23	6	356	1	13	40	3	0	15	2	0	4	0	10	0	0	0	0	4	0	13	14	0	23	0	9	3	0	0	0	13	19	0	0	0	0	0	2	0	473	43	3	171	6	0	0	0	1595	31	2	1	18	7	0	64	1	144	0	0	14	34	1	0	1	0	3	0	1	0	402	2	27	4	0	7	12	1	0	9	113	0	0	237	0	41	80	13	0	0	34	2	0	0	0	0	3	4	0	1	1	72	0	0	135	0	0	144	0	1	0	0	19	0	321	7	8	5	0	0	0	10	1	3	0	4	0	0	148	0	0	0	0	0	2	0	2	134	4	27	0	3	10	31	0	264	8	86	0	436	22	32	54	1	89	0	0	0	1	0	59	0	219	58	0	1	0	0	0	0	0	12	50	67	0	2	2	1	2	0	78	2	2	731	101	1	3	0	1	8	0	8	15	0	0	6	8	0	0	1	0	25	0	1	9	427	0	16	41	3	0	13	0	0	3	2	0	0	0	7	1	722	0	38	8	0	2	5	17	42	0	27	612	0	0	14	6	4	4	0	2	0	2	7	11	194	0	14	0	30	0	3	32	11	23	11	128	282	268	1	0	3	0	475	27	27	0	2	10	5	25	23	1700	2	5	295	0	7	1	42	9	8	11	12	85	6	28	82	0	0	4	3	6	1	6	5	366	1	9	13	1	11	24	21	11	0	6	2	6	1	5	31	135	13	0	0	2	9	0	0	46	0	1	0	0	0	2	1	1	1	9	3	48	0	34	0	4	0	17	0	7	3	19	627	0	86	0	3	2	0	0	15	0	5	52	16	0	15	0	0	0	7	34	1	34	0	0	9	1	2	1	59	0	613	0	0	1	0	0	7	5	4	0	1	0	0	2	1	4	9	13	280	20	0	273	2	67	0	0	11	3	5	0	8	65	0	0	1	7	0	0	32	2	45	64	5	0	1	2	2	2	21	1	0	1	104	128	17	1	35	6	1	0	2	23	101	11	7	1	2	57	3	0	0	0	267	440	4	68	144	134	7	0	0	5	4	0	0	4	27	12	0	0	0	0	0	4	0	4	0	0	0	15	0	0	0	0	53	21	2	2	0	3	0	81	0	0	0	0	0	0	0	0	0	0	11	10	0	0	9	0	0	39	0	0	0	0	0	3	0	0	0	0	14	0	0	6	2	8	0	8	0	0	0	0	0	0	0	0	0	0	3	242	19	16	3	0	0	1	0	73	3	0	12	9	8	0	0	193	5	0	0	1	0	0	0	13	28	36	5	1	0	0	20	4	0	549	0	309	31	37	5	1	0	0	0	0	0	6	0	5	44	3	0	1	8	4	7	11	9	2	84	0	929	32	0	6	1	130	6	21	0	17	7	0	4	15	0	26	1	28	1	0	5	0	4	11	25	13	20	0	0	0	1	0	11	2	4	0	6	7	2	10	561	20	5	0	59	10	1	1	3	93	0	32	7	1858	4	24	187	0	0	0	1	14	6	0	1	5	4	0	0	17	22	0	0	0	42	0	0	0	2	0	1	0	2	0	0	1	1	5	0	0	0	0	3	0	0	2	0	0	1	0	0	0	0	18	13	2	3	15	10	3	50	42	2	1	0	5	3	1	2	5	3	230	0	1	1	1	5	83	16	0	0	3	0	10	102	2	1	1	2053	0	0	18	1	0	0	24	0	0	3	0	0	1	0	20	6	0	0	1	1	2	2	22	58	0	0	12	0	1	9	1	30	24	0	0	3	5	1	9	42	0	0	6	6	151	67	24	3	3	526	1003	10	38	8	1	574	7	1	0	0	0	0	0	6	6	0	0	2	0	56	19	241	3	1	0	5	1	1	17	0	0	5	1	117	28	101	11	2	4	111	14	1	9	31	10	0	3	1	1	2	9	2	1	54	0	25	1	0	3	75	0	5129	10	2	5	0	0	2	16	52	31	21	2	5	2	11	0	11	0	0	11	45	0	0	31	1	0	5	0	0	0	1	2	17	0	0	1	0	4	0	2	0	1	65	0	0	0	2	98	5	0	1	36	162	6	1	587	0	312	0	84	128	51	171	0	0	0	1	0	0	0	1336	17	5	2	0	0	0	0	10	58	3	0	0	0	0	4	2	0	0	0	0	0	28	1	0	73	0	4	50	26	4	17	0	13	6	8	0	0	4	32	6	1121	1	6	8	28	6	5	133	11	0	57	0	3	4	1	0	6	50	39	0	2	0	0	492	44	36	0	7	1	1	41	20	2	0	1	0	103	3	452	7	331	0	0	0	1	0	0	28	0	0	0	2	0	1	8	0	1	4	11	1	4	12	5	3	2	1	4	3	1	0	11	0	0	5	0	2	8	21	1177	0	0	0	2	0	0	0	0	0	1	0	1	0	19	46	887	0	4	91	0	2	642	1	0	50	0	0	40	176	14	178	29	3	365	0	0	8	0	7	24	146	29	0	0	0	0	0	0	0	2	9	13	2	11	22	9	50	42	218	1	12	29	2	11	23	3	1	434	18	5	0	47	15	0	2	7	10	49	0	33	0	2	9	24	0	1	176	2	3	1	12	4	14	0	126	88	3	19	8	14	6	1	20	12	10	4	19	14	148	0	46	54	0	87	0	10	10	390	16	7	0	13	0	0	0	0	0	0	0	1	0	0	0	3	1	15	6	15	43	0	16	7	1	0	784	7	3	0	0	0	0	331	53	14	56	0	22	17	13	11	167	8	0	1	0	3	79	9	0	489	0	0	2	2	10	13	10	96	496	3	0	3	0	13	0	0	1	3	8	1	5	2	1	2	0	8	16	0	4	4	5	2	0	52	0	50	3	28	12	19	8	5	190	0	73	169	8	0	7	1	0	0	10	0	0	22	1	1	255	10	1	4	24	34	44	1	0	8	0	0	26	3	1	13	73	1	10	1	79	55	19	1	0	3	2	0	2	4	0	10	17	1	8	3	3	39	0	1	3	18	6	0	6	1	0	0	37	2	0	3	8	1	2	72	25	601	0	8	1	25	1	1	0	0	6	0	1	15	2	0	5	0	6	125	5	0	10	2	17	27	0	0	1	3	0	12	0	0	890	1929	7	618	5	2	6	2	0	0	0	0	1	0	0	0	0	0	0	0	0	50	3	11	4	0	0	54	0	161	0	0	0	1	2	0	1	40	4	1633	6	1	2	4	5	0	0	20	7	0	1	1	0	0	0	0	0	0	0	28	0	0	4	0	2	0	0	0	0	0	1	0	29	0	16	0	6	2	7	13	0	0	2	0	0	55	0	141	16	0	0	2	1	55	3	0	0	0	0	5	6	7	8	0	30	4	2	0	0	2	1	1	9	0	0	16	0	7	15	18	4	0	13	0	0	0	2	0	0	113	1	1	60	14	217	4	6	0	7	36	8	7	0	5	13	3	0	2	0	0	0	0	0	0	4	18	4	753	14	65	0	0	62	0	0	0	51	122	659	21	38	77	0	29	1	21	8	8	1	1	10	8	0	12	1	5	0	0	6	0	0	1	1	9	0	1	105	1	0	0	7	21	18	2	1	1	0	8	0	16	40	0	83	13	3	108	7	232	0	3	0	0	42	0	7	137	5	2	19	2	7	40	15	378	162	0	0	12	86	1	49	83	4	421	30	0	387	11	185	7	6	0	20	3	6	0	152	0	3	7	3	38	2	17	0	0	0	16	12	23	0	1	20	114	5	2	171	0	0	6	92	0	3	0	0	0	0	0	1	68	19	14	1	616	3625	10	4	0	0	2	2	65	45	32	29	4	1	0	1	0	7	2	0	1	1	23	0	40	7	0	2	0	0	0	0	9	2	10	23	0	1	1	68	12	1	981	26	67	0	2	7	1	66	1	1	12	6	0	0	1	4	1	6062	2	136	0	3	0	3	1	13	5	2	472	46	0	29	1	4	1612	95	3	5	3	0	0	2	0	58	526	14	0	4	14	3	2046	0	0	2	0	0	0	172	0	0	0	0	0	178	0	1	0	1	0	0	2	26	1	1	28	0	0	0	0	0	0	0	9	218	0	0	0	0	4	17	64	0	1	0	3532	15	4	0	0	45	584	1352	0	0	1	4	0	11	1	0	0	0	0	4	16	210	2	1	1	0	1	0	0	26	6	183	24	0	1	0	0	0	1	26	0	0	4348	1	16	0	0	5	11	4	0	0	0	78	3	2	1	9	1256	1413	6	32	0	4	0	1	16	7	0	6	46	5	52	9	7	65	136	52	9	1	17	31	24	4	0	1	1	1	993	4	0	1	2	8	0	83	85	268	11	36	1	40	11	0	0	2988	0	0	2	0	2	0	32	0	3	0	0	2	0	0	5	55	15	0	482	4	2	13	27	0	4	3	0	0	0	0	0	0	0	0	1417	0	0	0	1	4	9	0	0	0	0	0	0	27	0	0	0	0	0	56	1	1	0	94	0	12	0	39	1	10	14	0	0	0	22	27	1	31	3	326	65	86	0	3	2	18	3	0	3	40	4	8	0	85	160	16	15	40	165	4	50	160	0	0	2	2	11	15	92	10	2	41	0	2	22	1	0	14	0	2	0	2	0	2	60	293	2	4	9	0	0	0	0	4	0	0	0	1	4	142	23	7504	0	0	14	11	0	180	9	13	2	0	34	0	4	0	16	39	0	0	2802	0	35	5	0	3	4	0	13	0	0	54	28	2436	8	0	0	4	15	0	2	7	3	9	1	0	9	181	9	0	1	107	10	84	0	7	4	0	24	0	0	0	18	2	0	24	0	0	28	0	0	0	7	0	0	0	0	0	0	0	0	81	0	0	0	0	0	2	1	19	36	0	0	0	2	3	0	0	3	0	3	3	0	0	0	0	16	0	0	0	105	4	5	7	10	0	0	0	0	0	465	553	14	54	0	0	0	0	2	0	0	0	50	29	835	0	4	31	30	1	3	9	0	0	5	0	27	0	0	31	33	35	0	0	1	4	0	0	0	8	0	20	0	0	220	1	5	1	163	3	13	1402	0	18	25	252	0	1105	303	2	36	6	6985	6	1	8	8	1	73	0	43	418	16	21	159	122	56	25	50	14	3	67	0	1	9	8	4	729	323	86	4	4	4	3	5	44	0	40	84	4	0	28	24	6	1	14	0	77	11905	25	10	3	0	5	42	3	9	1	0	0	7	38	0	0	0	0	0	9	3	12	131	3	23	45	33	0	10	14	92	0	0	0	0	0	0	0	0	0	0	0	6	0	0	0	197	27	1	154	1	14	0	266	1	4	1	0	0	2	0	0	0	0	0	0	0	0	0	0	0	0	0	0	1	1	3	6	1	0	6	17	0	7	0	35	101	1	0	0	0	0	0	0	0	85	24	167	117	0	9	399	18	61	0	2	0	11	283	5	183	0	113	11	14	441	7	28	1534	4	0	1	4	1	102	14	0	14	8	82	0	72	2	0	47	15	132	32	11	3	1	4	6	0	1248	103	12	50	13	44	16	26	4	4	0	0	0	0	38	7	0	0	84	4	0	1	0	7	2	0	11	0	108	21	3	2	4	85	0	0	45	21	0	3	1	0	0	0	0	0	2	4	14	1	7	6	9	39	17	0	32	6	0	0	1	2	0	0	0	0	0	15	14	2451	18	349	206	2	3	37	1	115	0	69	0	834	4	105	29649	1	105	1	155	1	117	0	0	0	0	0	92	0	0	11	19	6	3	1	0	0	2	480	0	21	24	0	14	0	3	7	0	1	8	0	33	29	9	0	2	9	85	28	89	1	10	5	5	0	0	0	0	8	14	32	9	69	25	0	0	0	12	3	2	3	0	4	4	0	2	0	229	2	7	1	1	7	15	3	187	9	15	8	5	2	0	0	16	17	102	5	4	151	5	4	2	1	2	23	19	27	7	1	0	81	0	7	1	1	2	11	0	3	3	17	10	4	0	16	4	8	5	2	4	0	13	0	6	0	4	0	11	34	246	7	3	25	256	6	1	0	0	1077	859	12	29	31	21	2	337	0	2	29	1238	0	1	27	0	0	0	0	1	0	2	5	0	7	337	17	337	1	24	0	6	14	87	0	0	0	0	5	1	18	1	305	8	226	2	0	0	45	20	28	0	1	0	2	23	12	768	60	0	39	1	0	0	0	7	5	5	0	0	0	1	0	0	10	48	7	57	140	21	9	0	210	9	0	0	1	1	10	23	10	9	4	0	0	0	0	0	106	0	0	14	16	1	27	0	412	3	5	3	0	113	27	9	86	47	0	26	51	5	23	21	2	0	17	13	0	2	10	0	0	0	7	11	886	0	4	1	0	15	1	5	8	30	1	8	120	0	0	24	2	6	28	95	4	0	0	143	5	84	0	6	3	14	2	7	35	5	7	1294	0	30	11	0	0	2	0	0	4	364	1007	20	0	1	1	0	0	19	0	1	24	0	0	0	0	0	0	0	0	0	0	1	0	0	0	0	34	0	0	8	7	17	54	1	3	0	0	12	72	3	31	3	5	2	2	0	0	3	0	0	4	7	3	25	24	0	25	45	2	1	0	0	166	0	2	40	17	11	1	5	0	41	24	9	0	26	555	0	6	9	20	3	0	441	139	1530	0	0	0	18	0	0	0	0	0	0	4	13	40	8	0	44	52	0	0	2	0	25	1	0	11	510	111	4	5	0	0	3	0	16	0	2	5	3	40	0	3	0	2	4	4	0	45	4	7	5	0	0	2	6	3	8	1	201	9	30	0	4312	5	36	0	0	21	0	18	4	571	1332	0	0	0	0	8	5	0	1	0	1	0	0	61	6	278	17	11	2	2	0	0	0	518	0	9	11	2	4	3	0	31	19	1	0	0	37	0	44	0	0	2	38	86	38	5	2	0	1	1007	78	0	0	0	924	5	6	5	89	49	3	12	2	14	2	12	51	387	757	4	68	2214	53	73	0	4	4	4	0	15	0	24	27	5	0	94	46	0	4	0	0	0	0	0	31	0	2	93	21	2	4	13	94	44	25	20	1	0	8	27	0	2	0	1	16	0	0	5	29	0	31	68	0	1	0	3	0	0	2	1	1	907	36	0	20	24	0	3	4	0	0	14	0	3	0	3	9	1	0	19	6	0	163	12	13	5	91	2	0	1	0	22	82	3	502	2	217	391	20	21	52	4	13	0	0	1	7	0	0	464	0	13	0	0	28	5	0	0	0	0	1	0	45	0	18	26	2	3	67	0	0	44	5	41	0	2	0	66	4	17	43	6	0	287	71	46	54	20	63	12	44	2	60	0	0	0	0	0	258	23	0	217	119	49	958	0	14	400	3	1	28	1885	17	40	0	13	14	0	60	11	0	161	0	374	41	17	0	0	27	5	0	0	0	15	12	0	358	1	0	0	148	0	1	63	9	0	28	1	69	0	0	0	0	0	0	1	0	0	2	4	88	0	0	14	1	0	27	17	167	0	45	735	5	40	0	0	0	0	0	0	0	0	0	198	24	3	13	31	10	6	0	0	5310	173	3	0	2	5	13	49	44	42	3	0	6	0	16	0	2	0	336	2	0	65	0	2	2	0	0	7	14	0	10	25	29	0	0	42	4	0	0	35	27	22	72	0	0	0	2	75	24	0	2	20	13	1	0	0	60	10	1	20	1	0	3	30	11	18	67	5	41	1	20	2	0	0	52	0	0	0	0	0	0	0	0	9	4	0	0	41	0	0	0	0	0	28	61	4	8	16	145	2	0	6	8	30	0	0	7	0	2	31	6	0	0	0	13	118	0	0	7	0	6	21	0	2	89	16	3	2	0	40	13	13883	10	0	0	3	2	805	6	0	764	63	18	12	27	5	1197	67	17	0	6	16	3	34	0	1	4	37	3	22	3	39	3	2	10	1	0	0	170	0	364	43	0	1	41	2	0	0	0	1932	23	4	7	0	0	0	1509	5	12	0	0	100	73	11	64	18	0	0	0	0	0	0	0	0	0	2	53	0	5	2	0	0	1	0	0	0	39	0	0	0	0	37	0	25	27	0	323	18	69	0	0	0	0	0	3	0	0	0	0	0	28	1	5	1	8	6	13	118	1	0	0	0	66	0	0	0	0	0	0	0	0	1	0	0	21	5	38	6	3	104	0	8	0	8	926	55	2	2	6	26	418	13	13	0	52	395	0	3	6	1	4	36	27	9	329	1	11	8	4	62	2	31	9	3	13	4	8	2	0	0	0	0	0	0	0	0	0	0	0	80	1	6	0	4	0	85	1	0	2	3	5	31	1	1	0	7160	0	0	98	7	0	3	19	339	8	0	161	4	7	95	3	19	9	14	6	0	71	86	1	46	12	2	31	16	35	29	331	42	28	0	46	8	1	0	0	2	1	4	14	0	3	1	0	1	63	0	3	123	13	4	3	1	29	1810	0	15	226	30	2	23	1	0	0	9	3	54	30	0	10	335	0	0	0	0	0	11	13	4	82	5	32	65	4	25	4	0	0	27	197	2	0	13	0	60	18	2	13	5	0	6	0	1	7	56	163	7	4	8	0	1	3	32	14	12	28	172	20	0	4	24	45	2	9	59	57	3	0	0	7	149	0	0	0	0	124	20	0	5	0	0	1128	0	3	0	10	0	0	13	0	20	65	2	8	0	3	36	0	0	0	95	10	9	0	2	116	1	0	0	2	148	2	25	7	0	81	1	4	1	1	24	12	0	0	463	59	0	1	127	5	0	1	2	0	7	0	0	0	1	0	18	0	82	0	0	18	34	6	24	0	6	0	14	1	0	56	5	0	0	0	9	0	6	2	3	0	0	18	11	27	0	6	2	8	3	29	73	0	0	13	0	10	19	10	0	50	3	2	44	0	13	0	1	3	6	4	82	20	223	3	0	0	0	2617	34	0	0	14	8	0	76	29	2	10	0	97	1742	81	40	8	1	9	69	9	0	26	7	6	144	22	28	27	1	0	109	1	63	41	15	2	35	0	9	1	22	331	8	0	42	300	92	19	3	6	0	22	0	1	0	16	11	98	7	5	25	4	10	1185	73	0	0	0	1	0	23	0	2	6	7	17	21	6	0	41	0	52	17	16	0	0	0	3	1	0	0	0	3	2	0	604	24	35	4	1	0	5	9	2	176	17	6	13	22	108	1	1	153	166	31	275	55	26	2	75	97	6	48	72	4	2	7	26	57	27	20	0	51	4082	19	9	0	0	0	0	1	1680	45	7	1	164	2	21	84	0	0	17	498	118	0	47	122	0	9	0	0	0	0	0	1	0	0	0	0	0	0	0	0	0	64	10	35	0	117	3	0	119	215	0	0	0	99	0	66	51	4	97	1	37	23	4525	0	8	149	30	18	0	6	33	78	5	281	331	31	45	0	0	0	0	0	31	0	41	9	7	10	67	0	0	0	138	64	646	15	19	1	13	4	0	15	206	19	15	0	291	50	0	0	186	4	191	8	1	1	54	6	1	1	27	5	26	1	0	1	13	5	0	3	4	7	0	0	1	0	1	4	79	16	0	9	7	9	11	1	6	3	24	757	2	8	0	78	0	134	2356	0	0	772	1	4	0	5	10	0	3	9	5	15	15	0	10	0	1	0	0	68	61	22	12	63	7	30	422	14	18	38	0	5	31	14	62	139	10	11	4	3	107	100	256	1849	1	1	108	15	34	525	1	193	14	93	0	3	8	140	147	13	50	29	18	12	15	15	0	0	2	4	0	14	0	0	34	2	4	0	88	0	2	9	4	23	1	0	0	0	0	14	1	0	19	35	0	48	51	0	4	76	0	0	0	0	0	0	1	0	0	0	0	3	72	31	0	0	0	0	2	4	90	0	0	159	1496	7	0	302	0	0	4	91	20	0	96	172	42	2	29	1	0	267	9	0	0	38	1	0	509	12	13	22	0	0	0	0	206	0	0	0	2	0	25	5	3	205	5	7	0	4	0	9	3	0	16	0	1	1	0	0	8	10	1	1	7	0	17	155	17	10	6	26	0	15	15	58	0	0	0	0	0	0	3	18	90	13	14	591	0	11	24	6	0	1	2	80	97	0	2	3	360	0	0	217	2	7	8	499	67	8	34	5	0	47	0	1	61	424	0	413	5	0	26	18	0	1	187	5	1	0	0	0	0	5	4	0	84	60	9	2	0	0	14	8	20	6	4	0	0	0	0	8	0	0	0	82	215	4	0	0	1	155	2	4	62	0	17	119	25	1	4	28	282	21	21	6	18	12	67	73	1	9	1	10	0	20	0	2	0	0	0	2	6	28	0	0	0	2	0	0	0	58	0	0	0	0	0	0	0	0	2	32	239	4	59	104	6	12	1	414	47	0	1	0	48	0	21	0	44	0	0	735	0	4	6	25	56	1	0	0	66	13	86	0	0	5	217	0	8	0	0	6	4	0	0	0	14	2	0	5	39	3	0	6	0	0	99	6	1	0	0	2	1158	54	19	14	1	0	1	64	1	41	25	0	3	122	27	0	22	16	0	8	0	10	1	1	1	1	112	5	4	339	27	0	50	3	192	3	34	6	21	82	93	46	235	12	46	0	1	38	10	0	6	38	60	11	46	0	0	5	1392	57	16	256	61	123	2	530	34	19	1	118	106	13	0	1	11	831	25	5	0	154	87	33	0	22	0	38	10	0	4	25	2	6	3	39	112	1	120	23	0	49	68	19	41	120	4	5	0	38	0	20	0	3	49	1644	2	0	1	11	31	0	8	0	8	0	0	29	69	0	0	1	1	1	105	6	13	0	0	0	0	0	0	1	0	0	0	0	0	0	0	0	1	12	0	0	11	0	0	0	0	2	3	6	3	0	0	0	0	0	0	0	0	0	10	0	0	0	5	0	18	42	103	34	0	19	8	0	0	2	41	1	0	0	0	0	387	0	0	3	1	3	0	0	0	0	0	260	5	0	21	11	5	5	1	0	80	0	0	0	0	1	0	0	0	0	0	0	0	0	78	0	0	0	66	42	0	10	0	56	0	0	0	5	1	0	0	1	56	193	68	0	0	0	0	0	0	0	0	0	0	9	0	11	16	11	0	0	0	0	0	0	0	0	0	110	0	0	0	2	0	0	2	5	552	0	4	81	0	0	0	0	0	0	0	0	0	0	0	0	0	0	0	0	0	0	77	17	2	0	3	7	2	55	2	0	0	4	0	25	0	26	0	0	1	11	2	0	0	2167	0	0	0	51	191	5	0	3	31	2	19	0	0	0	0	148	0	0	613	342	252	0	7	178	0	5	23	2	1	0	1	1758	42	0	0	0	57	6	0	0	0	0	1340	326	3	2	0	2	19	4	17	10	4	7	5	47	0	0	0	0	10	0	10	9	0	0	6	147	0	0	0	0	1	0	1	1	1	55	81	14	222	9	44	2	0	1	142	0	0	0	90	0	25	2	136	9	0	3	0	12	0	51	0	1	9	375	0	1502	198	0	0	0	4	0	691	2	0	0	2	1	45	4	4	0	13	270	22	4	0	0	10	0	0	0	19	18	22	20	13	57	0	1221	11	1	4	6	0	7	0	5	540	27	1	850	10	51	0	261	21	150	2	11	0	4	0	0	0	0	0	2407	0	22	42	1	21	0	0	0	0	3	16	0	119	0	0	0	7	68	0	0	31	18	19	0	17	6	2	0	218	0	1	1482	14	1	711	4	0	0	76	146	0	0	0	0	2	25	0	27	0	0	0	0	57	0	0	4	0	7	0	0	0	22	50	0	76	0	1	0	0	6	0	22	1	19	1	0	0	1	0	4	41	47	0	31	0	0	5	6	0	59	0	12	39	2	0	85	0	5	16	120	0	0	0	675	0	69	9	0	1	0	6	0	53	0	0	2	7	0	27	4	0	5	63	2	3	0	3	0	0	1	0	1	4	0	16	11	0	0	0	0	0	0	0	0	0	0	0	3	3	1	1	0	1	0	0	0	0	0	1	8	0	15	0	0	0	1	0	0	0	0	0	0	0	0	0	3	0	40	0	0	30	0	0	4	8	0	0	0	36807	0	20061	2	0	2	969	1591	4	5	7	0	0	0	0	1	105	0	5	0	0	8	3137	0	239	1	16368	0	10	4	44	41	0	9	0	4	12	0	7	0	24	0	19	0	19	0	0	0	83	20	1533	10	26	89	9	6	24	0	0	196	5	6	0	11	0	0	3	0	1	1	0	0	38	45	0	67	18	0	0	0	10	8	51	41	0	0	1	6	0	0	0	4	0	0	9	0	0	0	0	7	142	27	7	45	0	0	63	6	4980	0	548	16	109	2	0	18	21	0	25	0	1	0	9	2	0	0	0	0	12	32	0	0	0	0	0	0	0	0	0	0	3	0	0	0	0	0	0	3	0	0	0	1	0	1	0	2	0	9	0	0	0	4	0	0	0	59	0	0	0	0	1	1	0	0	0	0	0	0	0	0	407	0	0	0	0	0	0	0	0	0	0	0	82	0	12	2	73	0	0	0	0	0	0	0	9	0	0	6	0	0	0	0	0	0	0	0	0	0	0	0	0	0	0	1	2	0	15	0	0	0	0	135	0	0	0	0	0	0	0	0	0	3	0	0	0	0	235	0	0	0	0	0	0	0	0	0	0	0	0	0	0	0	14	0	0	0	2	0	0	0	0	0	0	0	0	0	0	0	0	0	25	0	1023	0	2	102	1	0	6	0	7550	0	8	0	0	0	7	1	4	0	0	1	0	0	24	0	0	0	0	0	41	0	0	3	0	1	0	1	0	1	0	0	2	0	0	0	1	3	9	0	28	2	5	0	38	0	0	0	0	2	21	0	1	2	0	0	0	6	2	0	0	0	2	0	2	0	0	0	1	0	0	0	0	0	0	0	0	0	0	0	0	0	0	0	1	1	0	0	0	0	1	0	0	0	18	2	19	0	0	0	3	0	1	0	0	2	0	0	0	1	0	0	0	0	0	0	0	5	21	0	4	0	11	146	0	0	0	0	3	83	0	0	5	58	1	1	2	0	0	0	12	2	1	0	0	0	0	6	1	0	104	8	2	3	0	22	0	0	0	3	3	0	0	0	70	0	1	6	16	0	23	0	96	2	31	715	10	2	0	50	16	1	454	0	61	5	2	250	0	1	0	0	0	0	3	1	0	0	0	0	69	0	0	0	10	3	0	0	12	2	2	2	0	1	64	2	0	0	10	4	0	0	0	0	0	0	0	0	0	0	0	0	0	11	0	1	0	0	0	0	3	0	30	10	0	0	0	0	0	57	0	0	0	0	0	0	0	0	0	0	0	0	0	0	0	0	0	0	0	0	0	0	0	0	0	0	0	0	0	0	0	0	6	0	0	0	0	0	0	0	0	0	0	0	0	0	0	0	0	0	0	0	1	0	12	18	958	0	0	1	149	1	0	172	4	0	2	312	0	141	28	37	92	26	7	0	0	32	40	20	36	10	0	4	56	6	4	2	0	0	47	5	3784	1	0	0	1429	0	0	0	1	16	1	0	0	1	6	128	14	0	0	0	0	0	0	0	0	0	0	0	0	1	1	0	0	62	3	200	1	20	280	1	22	2	91	27025	82	700	1	13	0	5	0	431	56	69	421	1	34	7	12	77	5	35	7	31	24	5	25	4	1	62	3026	2	3	25	5	0	7	0	0	3437	0	48	5	11	1	98	2	18	34	0	0	31	32	5	1	6	0	10	1030	533	16	2	3	2	18	42	112	198	29	3	2	0	37	67	0	0	190	0	0	0	1	19	1	18	0	1	8	0	347	0	0	1	450	10	23	0	0	1004	5	0	147	41	13	1	4	1	133	0	0	0	0	1	0	6	4	117	2	4	18	5	38	0	4	0	0	0	2	30	0	18	0	4	1	67	21	40	0	21	25	622	6	0	0	1	0	0	0	0	0	0	0	0	0	0	0	0	0	277	0	41	4	2	133	0	6	44	60	1	1	39	0	31	18	1	0	0	3	9	6	0	10	0	0	0	259	2	1	2	58	15	26	0	0	4	58	272	0	17	0	0	3	0	0	6	18	1	1	4	0	0	6	861	50	15	0	2	10	83	80	0	0	3	1	0	8	30	1	12	5	1	1	4	16	0	0	0	12	0	13	0	2	5	0	0	0	0	0	0	0	0	0	0	0	0	0	0	0	0	0	4	0	1	19	1	0	0	15	0	0	0	2	47	94	0	0	0	15	0	0	0	0	0	2	0	0	0	1	0	0	0	0	0	11	0	0	1	1	0	0	64	5	15	22	2	26	2	0	1	1	322	5	0	1	0	0	70	35	0	1	0	164	0	41	0	5	11	0	0	0	1	0	17	0	0	0	5	1	21	8	2	5	0	0	0	0	6	0	2	12	33	48	12	44	0	0	0	0	6	6	6	1	5	76	16	0	0	0	2	0	31	3	20	2	274	14	4	95	2	25	23	63	3	6	2	0	0	1	3	1	0	1	0	0	4	0	4	0	36	5	31	48	0	4	54	3	50	27	4	8	13	3	15	0	0	0	0	0	0	0	0	0	312	27	194	35	18	32	11	26	79	40	0	20	33	23	2	39	1	0	0	116	0	54	3	0	19	7	0	0	0	0	0	0	8	1	29	2	0	2	12	0	2	0	0	0	0	0	21	13	6	5	0	0	2	0	46	6	13	18	199	0	8	5	557	12	1	22	104	1	7	0	0	47	2	30	53	67	1	12	12	45	32	20	8	3	0	0	0	0	0	0	1	0	0	0	0	13	3	1	0	10	30	770	0	516	9	0	0	0	59	0	0	36	14	117	275	5	1	0	0	0	0	11	6	24	27	22	0	3	0	0	0	0	0	1	0	0	0	0	19	0	0	2	4	6	0	8	1	48	68	95	1334	40	13	8	35	414	1	10	20	59	268	0	0	1	11	0	28	17	1151	0	0	0	1	0	0	1	2241	540	970	803	801	285	2	6	4	1	1	0	0	68	109	0	0	0	1	1	0	0	0	0	0	0	0	22	22	33	0	52	4	31	0	0	0	0	0	0	0	0	49	0	0	0	0	46	0	101	0	2	22	25	46	33	14	1	187	5	6	0	4	0	9	1	0	11	2	0	338	26	0	0	3	0	1128	22	1	0	1	1	0	7	2404	0	0	0	0	1	2	6	0	0	20	0	0	284	1	26	46	4	17	0	1	0	3	0	0	5	0	1	52	31	0	0	40	76	1	23	25	4	4	75	6	0	32	7	2	0	1	0	0	88	0	0	1	2	1	0	3	8	0	0	0	0	0	0	0	1	0	0	0	0	0	0	0	0	0	0	1	0	21	0	106	51	0	2	2	1	0	5	59	0	0	1	0	3	930	0	0	20	90	69	22	0	89	104	28	49	5	1	0	0	0	0	0	0	0	12	459	0	8	7	5	0	0	1	11	0	0	0	0	0	1	0	0	0	0	0	0	8	56	16	89	56	0	0	1	0	2	1	0	0	0	0	0	85	32	0	184	46	0	1	90	0	29	36	66	19	56	0	0	0	0	0	0	2	0	1	3	5	0	0	0	1	0	0	0	691	7	5	23	0	0	0	0	2	0	4	1	0	44	0	0	0	273	0	3	66	0	0	0	1	1	0	0	0	3	4	1	0	0	0	0	0	1	0	0	0	94	0	22	0	2	0	1	6	0	5	1	9	131	0	0	2	0	0	2	5	0	0	0	0	31	14	37	0	0	11	0	1	3	1	43	14	477	691	18	65	371	6	0	95	1107	0	0	0	0	3	0	8	0	0	0	0	3	0	0	0	0	0	1	0	0	3	0	78	0	0	1	4	0	0	1	0	0	0	0	0	0	2	7	0	4	3	46	12	0	0	0	1	0	0	0	1	1	1	0	0	2	4	0	0	0	0	0	0	0	1	1	0	0	2	0	5	1	0	0	0	9	0	0	0	0	0	1624	11	88	0	1	1	0	0	0	1	0	0	0	0	4	0	0	420	22	0	0	0	0	1	0	0	0	1	0	0	0	0	0	3	0	0	0	0	0	0	0	0	0	19	742	1	42	0	0	0	0	0	4	5	1	1	0	0	0	0	0	0	0	0	0	0	19	22	0	1	20	0	0	1	0	0	61	0	0	0	0	0	0	0	0	0	0	0	0	1	73	61	12	0	20	92	32	0	1	0	0	6	1625	0	1	1	4	3	22	6	13	240	607	0	0	0	0	0	3	58	4	0	0	0	6	9	0	2	14	0	0	0	2	0	0	24	3	3	57	0	31	77	0	0	12	0	42	0	0	0	0	0	0	0	0	7	0	0	0	0	1	84	0	0	0	0	0	0	0	94	6	228	4	0	0	0	0	0	5	1	0	0	0	0	0	0	1067	0	1	15	0	70	0	0	6	15	21	0	0	29	15	33	3	1	14	3	52	13	13	56	2	6	80	0	0	752	45	48	25	0	22	14	0	0	0	0	0	0	0	0	2849	0	0	0	0	0	0	0	0	858	0	0	10	39	4	30	38	51	0	9	2	15	1	0	2	17	2	3	5	2	519	1	6	18	9	3	64	35	36	83	0	6	0	0	0	3	0	0	0	2	2	0	0	0	0	0	21	4	0	15	2	85	0	0	1	2	206	2	5	2	7	3	0	0	3	0	0	182	3	5	0	0	10	0	0	0	0	2	0	0	10	2	12	3	36	50	4	22	0	0	0	2	6	0	7	0	0	2	0	0	0	5	0	6	150	0	0	3	0	5	1	0	20	4	13	0	32	0	0	0	303	20	1	17	26	3	25	1727	0	4	3	14	9	0	0	2	8	0	3	2	0	3	20	50	16	35	0	1	4066	25	35	3	7	6	948	45	5	13	98	2	0	0	4	238	8	21	28	3	0	876	143	2	587	0	2	62	23	1	0	9	94	1	36	79	16	0	4	9	1	17	1	32	0	6	0	34	16	31	1	9	31	10	8	0	0	10	16	33	3	0	1	23	0	5	4	41	11	0	27	102	0	1	0	21	20	2	0	2	0	0	22	7	10	0	149	0	3	15	0	0	3	1	21	122	0	116	75	9	16	18	0	0	1	4	52	0	1	73	203	10	16	11	0	2	0	0	4	4	86	6	7	1577	0	20	2	0	0	0	1	0	0	0	2	10	0	0	9	8	19	1	0	0	9	0	27	99	206	4	130	133	7	15	2156	26	1	30	2	0	0	141	0	1	0	119	4	58	0	7	526	15	4	0	0	0	0	5	0	3	16	7	134	8	0	0	18	6	79	5	30	1	92	20	73	10	26	0	24	14	0	19	4	1	3	33	0	51	33	124	6	21	13	59	50	4	0	0	0	0	21	9	71	0	3	426	10	5	8	267	9	7	5	37	1	0	6	8	0	8	19	1	0	0	672	0	0	49	0	127	5	0	27	0	26	10	4	2	0	1	0	4	1	9	0	0	11	9	0	0	13	26	1	3	0	0	0	0	0	189	4	0	0	47	0	23	0	3	0	41	0	47	114	17	27	763	191	45	0	0	0	0	0	0	0	1	0	0	0	0	0	114	1	1	0	0	0	0	0	0	0	0	0	0	0	0	1	2	1	0	0	0	0	0	0	2	0	0	0	0	0	0	0	0	0	0	0	0	0	0	0	1	0	0	0	0	0	0	34	2	0	0	0	0	0	0	0	0	0	4	0	0	0	0	2	0	0	0	0	0	0	0	0	0	0	0	0	205	493	0	0	5	53	24	1	8	7	7	12	5	36	2	0	0	0	0	0	0	1	2	0	359	0	0	0	0	0	0	2	5	0	0	0	0	0	0	0	0	0	0	809	6	0	4	2	1	0	20	31	0	85	0	0	0	0	39	0	0	0	0	0	0	0	0	3	0	0	0	2	0	0	0	1	0	1	0	0	0	1	762	1	141	0	0	1	3	1	0	39	1	20	0	0	1	0	0	0	0	0	0	1	0	0	0	15	0	11	2	0	0	0	1	2	0	0	2	0	831	17	49	43	16	0	0	12	0	0	14	0	1	0	177	1	22	0	0	0	224	1	0	155	1	52	0	21	0	0	16	2	0	1	6	0	6	1	1	0	0	36	7	10	4	0	0	0	0	1	0	0	0	0	0	0	85	0	5	0	1	5025	0	0	8	20	3	1	2	1	0	0	0	0	0	0	0	4	0	0	0	0	0	12	0	0	0	0	0	0	0	0	0	216	0	0	0	0	0	0	0	0	0	0	0	0	0	0	1	0	0	0	0	0	0	0	0	0	0	3	0	38	31	0	0	0	0	0	0	0	0	6	0	0	0	0	0	0	0	2	1	0	2	0	1	7	0	0	0	0	0	0	16	0	0	0	0	0	0	0	0	1	0	0	0	0	0	2	0	7	0	0	0	0	0	0	120	390	39	52	118	645	78	0	0	1	5	0	0	0	1	0	0	0	1	0	0	0	0	0	0	0	0	2	2	4	0	0	0	0	0	0	0	0	1	0	17	15	24	8	1	0	0	0	2	0	0	0	0	0	0	2	0	0	0	9	0	0	0	62	0	0	1	7	0	0	0	0	3	0	43	77	117	252	0	0	0	0	0	0	0	0	3	2	14	0	0	0	5	1	0	0	0	0	0	0	9	0	0	0	1	4	0	0	0	0	0	0	0	2	126	5	0	0	45	20	0	0	0	3	0	0	2	0	0	0	8	7	1	0	1	0	9	1	0	1	0	0	0	0	0	0	0	0	1	0	0	1	0	0	2	0	0	0	0	0	6	25	1	0	2	0	0	0	0	0	0	0	0	0	0	0	0	0	0	0	0	0	0	0	0	0	0	0	0	0	0	0	0	60	58	0	0	0	0	0	4	0	0	0	0	2	5	0	1	0	0	0	366	0	0	0	0	0	0	0	0	0	0	0	0	0	6	0	0	0	0	0	9	0	0	75	83	30	24	0	3	0	0	0	0	0	0	1	0	0	0	0	0	0	0	0	0	0	32	0	0	0	0	1	1	1	0	0	92	0	0	122	0	0	0	12	0	0	4	0	0	0	0	0	0	0	3	2	0	0	0	0	0	1	1	1	0	0	0	1	0	67	0	0	2	0	0	4	0	0	0	0	0	43	0	0	3	0	0	1	72	0	0	6	0	0	0	0	0	0	0	0	3	0	0	0	0	0	1	0	1	0	0	0	0	0	0	0	2	0	7	0	49	0	179	0	1	1	0	1	0	5	2	79	22	19	1	0	0	0	1	0	1	0	0	0	0	0	0	0	0	0	0	16	0	2	0	11	0	0	1	0	0	1	36	27	0	0	1677	20	0	0	0	0	0	0	0	0	1	0	0	0	0	2	0	0	0	0	0	0	0	0	0	0	0	1	8	0	0	0	0	12	29	0	1	8	0	0	0	0	0	0	0	0	0	0	0	0	0	0	1	0	0	0	56	0	0	0	0	0	0	0	0	0	0	0	0	0	0	0	103	0	0	0	0	0	2	0	0	0	1	1	0	0	0	14	0	0	0	0	298	0	0	0	0	0	0	0	0	0	177	156	0	0	0	0	0	14	0	0	0	1	0	0	1	1	0	21	0	0	0	0	0	0	0	0	0	0	1	2	1	0	0	0	0	0	0	0	1	0	0	0	0	8	1	0	0	0	6	0	3	2	17	0	0	0	0	0	0	2	0	23	1	0	18	0	0	0	4	0	0	0	0	0	0	0	0	0	0	0	0	1	0	0	0	0	0	0	0	0	1	2	0	0	0	0	0	0	0	0	0	0	0	0	0	0	0	0	1	0	1	0	0	0	0	0	0	0	0	0	0	0	6	0	0	0	0	0	0	0	0	0	0	0	0	0	1	0	0	0	0	0	0	0	0	0	0	0	0	0	1	0	0	0	0	0	0	29	0	0	0	0	0	0	0	0	0	0	0	0	0	0	0	0	0	0	17	2	0	0	0	0	0	1	0	0	0	0	0	0	0	0	0	0	0	0	0	0	0	14	6	0	0	0	0	0	0	0	0	1	0	0	0	0	0	0	2	0	0	0	0	0	0	0	0	0	0	0	0	4	0	0	0	1	0	0	0	0	0	0	1	0	0	0	1	0	3	2	1	0	0	0	0	0	0	0	0	0	0	0	0	0	0	0	0	0	0	0	0	0	4	2	0	0	0	0	0	0	0	0	0	0	0	0	0	0	5	0	0	0	0	0	0	0	0	0	0	1	0	0	0	0	0	0	0	0	0	0	0	0	0	0	6	0	2	0	0	0	0	0	0	0	0	0	0	0	0	0	0	0	0	0	0	0	1	0	0	0	0	0	0	1	0	0	87	4	7	0	0	0	0	0	0	0	0	0	0	0	0	0	0	0	0	0	7	0	0	0	0	0	0	0	0	2	3	22	0	3	4	0	0	0	0	0	0	0	0	0	7	59	0	0	0	0	0	0	47	0	78	0	0	0	0	4	0	0	0	0	1	191	0	0	0	0	0	0	0	0	0	0	0	0	0	1	0	0	1	0	0	0	0	1	0	0	1	0	3	0	0	0	0	0	0	23	242	0	0	0	0	0	0	0	0	0	0	2	4	0	0	1	0	3	0	1	4	1	0	20	0	0	1	2	30	0	0	0	0	0	0	0	0	0	0	3	0	0	0	0	0	0	0	0	0	0	0	0	0	0	0	0	0	0	0	0	0	0	0	0	0	0	1	0	26	1	0	0	0	0	0	0	1	0	0	0	0	0	0	0	0	0	0	0	1	0	0	0	0	0	1	0	0	0	0	0	0	0	0	0	0	0	0	1	0	0	0	0	0	0	0	0	0	0	0	0	0	0	0	0	0	0	0	0	0	0	0	0	0	307	1	0	0	0	8	1	0	6	15	0	2	0	0	0	0	0	0	0	0	0	0	0	0	0	0	0	0	1	0	0	0	13	0	0	0	7	0	0	0	0	0	0	0	0	1	0	0	0	0	0	0	0	0	0	308	0	0	26	50	0	0	0	0	0	0	1	0	13	1	0	0	0	2	0	0	0	1	0	0	0	0	0	0	2	94	281	246	0	0	25	0	4	9	14	0	0	1	0	0	17	0	0	3	0	0	0	0	117	15	28	7	1	8	0	1	1	0	30	9	3	37	6	0	0	0	1	29	196	0	0	0	0	12	17	22	0	0	65	20	5	135	0	0	0	2	0	1	0	0	1	0	0	0	0	86	0	0	0	0	0	1	0	0	0	4	0	1	0	0	0	0	0	0	0	2	1	0	0	0	0	0	0	0	0	0	5	0	0	0	0	0	0	0	139	10	5	8	39	1	51	39	6	0	0	0	0	0	9	0	0	0	0	0	0	0	0	6	0	0	0	0	0	83	0	3	0	2	0	0	0	0	0	0	0	0	543	287	19	7	0	12	23	7	0	0	0	0	0	0	0	0	0	0	0	0	0	0	0	0	1	1	0	0	0	3	0	0	15	0	24	0	0	0	3	0	0	1	0	0	0	0	1	0	0	0	0	0	0	0	0	0	0	0	0	0	0	0	0	0	0	0	0	1	2	0	1	0	0	0	0	0	0	0	5	0	0	0	0	0	0	0	0	0	1	0	0	0	0	0	0	0	0	0	0	0	0	0	0	0	0	0	0	0	0	0	0	0	0	38	0	0	0	0	0	0	1	1	0	0	0	0	0	0	0	0	0	0	0	0	0	0	0	0	0	0	0	0	0	0	1	0	0	0	0	0	0	0	0	0	2	0	0	0	0	0	0	0	0	2	0	5	0	0	0	0	0	0	0	0	0	0	1	0	0	0	8	7	16	0	0	0	0	2	0	0	0	0	0	0	0	0	0	0	0	0	0	0	0	0	0	0	0	1	0	0	0	0	0	0	0	0	5	0	0	0	0	0	0	0	0	0	0	0	0	0	0	0	0	0	1	2	0	0	0	2	0	1	0	0	0	0	0	0	0	0	0	13	11	0	0	0	0	0	0	0	0	0	0	0	4	0	0	0	0	0	0	0	0	1	0	0	0	0	0	1	0	0	0	198	0	0	1	0	0	0	0	0	0	0	0	0	0	0	0	0	0	0	0	0	0	0	0	0	0	0	0	0	0	20	0	0	0	0	0	0	0	0	0	0	0	0	1	0	0	0	0	0	0	0	0	0	1	0	0	0	0	0	0	0	0	1	0	0	0	2	0	0	0	0	0	0	0	0	0	0	0	0	0	1	0	0	0	0	0	0	0	1	0	0	0	0	0	0	0	0	0	0	0	0	0	0	0	0	0	0	0	0	0	0	0	0	0	0	0	0	0	0	0	0	0	0	0	0	0	0	5	0	0	0	0	0	0	0	0	0	0	0	0	2	0	0	0	0	0	0	0	0	0	0	0	0	2	0	0	0	0	0	0	0	0	0	0	0	0	0	0	0	0	0	0	0	0	0	0	2	0	0	0	0	1	0	0	0	0	2	0	0	0	0	0	0	0	4	6	0	0	0	0	0	0	0	0	0	0	0	0	0	0	0	0	0	0	0	0	0	0	0	0	0	0	0	0	0	0	0	0	0	0	0	0	0	0	0	0	1	0	0	0	0	0	0	0	0	0	0	0	0	0	0	0	0	0	0	0	0	0	0	0	0	0	0	0	0	0	2	3	186	422	0	0	7	8	40	0	0	21	2	43	45	0	31	927	28	68	0	0	35	0	0	0	0	1	0	0	1	1	1	0	0	0	0	0	0	0	0	0	0	0	0	0	0	0	7	0	0	4	0	0	0	0	0	0	0	0	6	0	0	1	0	0	0	0	0	0	0	0	0	1	3	17	17	0	0	4	11	0	78	0	7	0	2	2	0	25	0	0	0	0	0	0	0	0	0	0	0	0	0	0	0	0	0	0	0	0	0	0	0	0	0	0	0	0	0	0	0	0	0	0	0	0	0	0	0	0	0	0	0	0	1	0	0	0	0	0	0	0	0	0	0	0	0	0	0	0	0	0	0	1	0	2	0	0	0	0	0	0	0	3	0	0	0	0	0	0	11	0	0	0	0	0	6	0	0	0	0	0	0	0	6	0	0	0	0	0	0	0	3	3	0	0	0	0	0	0	0	0	1	3	0	14	1	0	0	0	0	0	0	0	0	1	1	0	0	0	0	0	0	0	8	0	0	0	0	0	0	3	0	8	5	2	0	0	0	0	0	0	0	0	0	0	0	0	0	0	0	0	1	0	0	3	10	5	0	0	0	0	6	0	1	0	0	0	0	0	0	2	5	0	0	0	0	0	0	2	0	0	0	2	0	0	0	0	1	0	11	0	0	0	0	0	0	1	0	0	1	0	0	0	0	0	0	1	0	0	0	0	0	0	0	25	38	1	0	0	8	4	0	1	0	0	0	0	1	0	0	0	0	0	1	0	0	0	2	0	1	0	0	0	0	15	22	10	0	0	1803	0	52	29	0	0	1	0	0	0	0	0	0	0	0	0	0	0	0	0	0	2677	160	3	1	0	0	0	0	0	0	0	0	0	0	0	0	0	0	0	0	0	0	0	0	0	0	0	0	0	0	0	0	0	0	0	0	0	0	0	0	0	0	0	0	0	0	0	0	0	0	0	0	0	0	282	50	61	0	6	0	0	0	0	1	0	1	0	2	0	0	0	0	0	94	14	56	15	5	3	0	0	0	37	0	1	0	0	16	46	0	8697	0	0	0	0	5	27	0	0	0	95	12	216	0	0	44	45	320	263	13	1	22	114	0	0	5	268	32	0	10	0	224	49	273	4	0	325	144	0	1	0	0	2	1	4	45	125	8	19	0	146	10	11	14	13	0	34	0	0	0	0	19	0	0	229	4	27678	8	1	48	21	0	9	110	49	3	28	28	252	60	0	0	0	0	0	0	0	0	0	0	0	0	42	3	41	0	0	3	11	5	123	4	0	12	121	62	164	62	0	0	3	2	77	1772	164	1192	5	2332	21	56	3	41	0	0	18	65	15	0	0	0	0	0	0	0	1	0	1	0	0	0	0	0	3	3	14	27	10	1	2	0	1299	366	250	3	0	24	2820	6	0	0	0	0	0	0	0	6	0	1168	46	0	135	169	6	5	0	2	40	487	140	31	38	0	0	0	1	0	0	0	0	0	0	0	0	0	0	0	0	1	0	0	23	59	0	168	218	4	0	0	0	0	0	2	5	3	16	305	11	10	0	0	0	4	29	23	5	1	36	38	45	1	0	0	0	10	23	7	12	0	22	47	42	3	0	12	0	4	22	7	0	0	0	114	1	19	4	22	6	0	6	4	3	0	35	2	5	17	0	0	0	0	24	3	0	0	326	13	1	23	2	2	0	0	0	10	5	0	159	0	113	3	125	0	3	3	246	3	4	136	7	2	3	14	14	220	0	0	0	0	0	0	0	0	4	9	0	0	0	0	0	110	15	0	20	20	56	1	16	12	17	48	1	15	0	0	5	9	0	25	9	0	31	62	0	1	2	0	0	2	15	7	0	1	4	52	17	1	713	11	1	19	22	24	4	0	91	1	0	2	39	0	9	4	106	13	0	0	1	0	1	1	45	20	0	0	0	23	9	3	13	8	3	0	0	0	287	38	51	138	3	0	2	0	23	0	0	40	0	0	433	3	57	3	90	6	8	0	0	18	14	3	1	16	971	24	0	0	0	0	50	23	0	12	5	0	26	46	13	0	0	0	62	5	0	6	8	0	23	1	62	31	0	5	39	738	10	2	0	1	86	4181	3	20	47	19	0	9	0	8	5	29	0	2	3	0	0	1	175	68	6	26	0	0	7	0	1	13	76	0	62	85	0	1	30	48	31	38	101	257	7	4	4	17	1002	1	1	0	0	0	24	0	1	0	0	21	12	0	12	4	4	8	6	86	10	3	33	99	2	0	1	0	0	0	0	0	0	0	23	0	7	0	5	9	0	0	0	0	0	0	0	0	39	6	1	1	15	11	0	2	1	0	0	15	3	0	2	17	0	0	16	0	1	0	0	0	0	1	1	2	0	0	0	0	1	11	2	308	6	2	0	0	88	97	1	18	0	0	0	0	0	0	10	5	342	0	0	40	1	1839	3	13	157	2	2	24	2	59	2	0	0	12	3	1	8	12	1	20	3	13	5	4	0	1	0	1	149	0	3	10	97	11	46	1	347	11	42	0	13	41	50	73	0	0	0	1	109	2	8	92	38	29	6	3	5	22	0	0	2	1	18	26	2	0	96	23	0	1	10	0	16	14	7	131	4	9	1	168	0	0	0	0	3	1	5	0	17	38	6	1	4	0	101	0	0	1911	0	19	46	0	37	7	4	0	4	0	6	0	0	0	0	0	3	72	2	0	0	0	0	5	4	2	57	2	0	10	8	52	0	3	0	2	0	0	6	22	244	6	22	2	672	32	13	3	18	47	16	0	2	353	18	1589	4	0	0	0	1	0	8	29	0	6	19	12	0	6	76	129	0	4	14	0	14	0	145	1	24	0	5	0	0	0	8	0	2	188	0	14	0	132	19	98	125	75	9	0	0	0	0	50	1	36	378	2	0	0	4	0	3	197	0	0	1	12	0	88	455	1	7	8	131	2	12	1	0	2025	248	2	28	9	107	16	8	4	49	0	0	81	0	0	0	0	0	0	0	0	1	0	0	0	0	0	1	0	0	0	0	0	0	0	2	0	23	0	2	2	1	0	3	6	5	6	0	0	5	64	308	47	0	0	23	15	10	234	1	0	105	1	0	0	0	0	6	1003	0	1	1	0	0	0	0	54	9	0	0	3	0	39	1	1	1	3	0	6	1	0	0	0	0	978	0	1	331	5	0	0	6	0	10	2	0	14	1	0	0	0	48	18	1	46	156	11	0	0	68	3	2	0	0	7	76	18	0	29	197	73	1	1	6	2	3	18	2	22	0	48	5	5	11	5	432	688	3	6	40	1	0	1	7	97	31	7	1205	1	22	8	40	17	121	66	9	34	4	1	0	47	19	14	13	0	0	286	440	62	7	1	5	13	2	6	62	17	0	187	1691	4	20	3	0	0	37	99	1	0	0	169	62	33	8	0	15	5	2665	17	0	1	0	4	2	0	0	23	19	10	29	0	6	6	0	0	0	14	0	9	1	1	0	16	8	3	1	61	55	0	0	0	0	1	1	0	1	4	2	0	0	0	16	0	8	0	386	1	0	0	0	0	0	1246	0	0	28	20	0	2	0	63	2	0	1	0	1	0	4	19	0	0	2	2	10	1	27	107	9	5	0	1	3	0	19	0	2	5	1	44	0	0	5	23	47	14	5	103	7	32	7	0	0	0	0	4	0	2	144	3	1	0	0	4	64	0	17	0	5	0	0	0	6	6902	1	0	0	1	85	14	2	0	0	0	55	0	0	0	27	0	0	1	5	0	0	3	0	29	0	8	0	12	31	7	0	0	1	0	2	0	12	0	0	1	28	4	5	0	110	0	0	7	9	1	45	0	64	0	2	85	6	18	4	14	0	0	0	0	40	1	1	1	54	5	0	2	16	0	22	54	251	2	0	1	16	26	0	18	0	19	7	3	18	1	49	0	0	0	35	14	39	22	6	0	0	49	5	1	0	31	132	2	12	32	124	12	9	0	2	6	0	3	16	10	26	0	5	0	0	17	13	0	0	288	11	3	0	20	5	7	0	29	0	30	16	124	0	0	4	1	0	0	3	11	4	1	774	0	3	25	0	0	0	2	91	1	10	5	0	0	7	7	0	2	13	0	0	0	0	0	22	1	0	0	0	0	0	1	31	7	27	12	0	4	6	6	197	24	3	35	19	0	3	7	18	29	63	15	17	0	0	0	2	1	13	1	391	16	32	0	3	24	0	0	4	5	4	91	27	0	8	11	7	3	0	0	17	6	14	31	0	16	13	17	1	5	1	0	0	0	0	0	0	17	0	0	27	20	53	16	2	0	68	8	0	12	0	0	0	55	33	67	11	3	25	6	3	2789	4	0	1	1	23	0	0	33	32	7	1	1	4	48	91	0	1122	17	2	1	4	2	0	18	7	25	50	1	412	28	9	6	0	0	22	77	7	31	15	0	0	0	0	0	0	17	0	0	0	2	10	0	0	59	3	0	38	201	2	0	0	1	0	8	0	13	0	16	1	2	227	19	2	0	1	4	213	2	14	16	0	0	1	27	19	207	0	0	0	2	12	1	2	240	60	1	6	0	25	14	56	0	0	0	4	2	2	1	2	0	105	4	22	89	2	58	0	48	0	0	0	9	0	470	0	306	1	1464	2	0	5	4	0	6	6	12	744	0	0	0	0	0	0	5	0	0	0	0	59	6	0	324	2	2	10	7	45	3	0	0	0	0	6	0	1	0	55	0	27	3	0	0	0	0	22	2	17	3	24	31	26	25	69	0	36	0	19	0	11	3	45	158	0	3	60	0	41	6	21	68	24	1157	0	1	91	4	0	12	0	0	0	0	0	0	0	0	0	0	0	0	0	2	7	46	11	1	0	6	67	0	3	71	0	535	59	9	0	0	12	0	0	0	0	1	0	87	0	19	0	7	13	22	73	39	40	0	0	0	0	24	0	0	0	0	0	0	1	0	3	0	3	0	0	0	18	0	22	0	2052	8	0	1	0	0	1	2	0	31	5	29	1	17	1	3	12	8	19	26	22	0	11	20	1	0	19	23	18	0	47	12	12	14	41	44	10	0	0	0	0	0	1	4	3	15	0	0	1	0	0	0	3	0	4	18	82	1	0	14	1	3	0	0	0	0	0	0	0	0	0	0	0	4	32	1	442	3	0	44	3	6	2	64	0	12	30	0	6	1	21	13	0	0	6	0	0	0	0	0	0	0	0	7	14	0	0	17	3	1	0	1	2	8	5	33	97	0	25	307	35	0	3	0	2	0	0	1	0	459	0	0	424	0	5	0	1	3	7	0	0	0	1	0	0	0	0	0	62	0	3	8	82	0	0	1	119	28	156	10	2	0	6	2	4	2	0	15	7	0	15	0	0	2	0	45	4	9	3	0	1	0	0	0	63	0	0	2	0	40931	0	0	0	0	0	23	17	0	1	1	4	0	1	1	21	0	1	26	0	1	1	0	0	0	0	0	123	12	2	2180	42	4	1	0	4	0	154	15	13	2	0	0	0	4	0	0	0	0	0	58	10	5	13	4	46	5	0	21	0	0	0	2	274	4	0	2	7	11	0	2	0	25	3	53	2	5	23	176	13	0	0	4	0	6	0	0	0	16	215	2	0	1	95	1	5	5	23	4	65	20	15	49	3639	347	0	3	0	1	1	14	208	3	142	1	0	0	159	423	11	0	34	10	7	0	1068	1	0	0	0	0	0	0	0	0	0	0	1	4	0	1	18	0	6	0	0	0	0	0	1	0	2	1	0	4	780	3	0	55	0	9	2	0	0	0	0	0	5	46	0	3	10	574	11	12	9	15	14	58	0	0	0	1	2	14	0	7	0	0	2	0	2	0	0	0	1	0	0	0	0	0	24	0	0	1	11	944	0	0	22	1	2	0	1	0	2	0	29	0	24	15	0	0	0	0	1	0	0	2	1	14	0	38	36	0	0	8	26	11	0	0	125	7	7359	0	0	3	2	11	37	86	48	3	10	5	78	210	10	20	4	0	0	31	133	15	42	0	90	12	4	9	322	2	134	30	17	0	4	2	14	18	31	0	8	0	0	0	1	0	0	0	0	5	0	2	0	0	0	20	0	1	0	62	9	76	9	0	3	0	64	16	108	20	7	7	99	0	0	0	0	0	0	1	7	5	0	0	4	14	3	28	9	110	5	1	372	18	9	17	1	2939	46	0	0	0	306	9	707	0	1	20	0	15	7	13	31	2	8	3	10	1197	7	22	5	19	30	0	0	2	84	5	4	18	2	536	6	17	4	176	108	0	28	0	5	0	0	11	0	0	5	324	44	1	99	64	0	18	33	2	0	0	12	981	257	1270	10	20	27	65	544	1	41	5	3	0	0	0	0	2	0	0	0	3	1	0	6	1	0	0	0	0	0	0	0	34	17	74	1	0	0	108	1	28	0	0	1	12	0	14	69	1	0	3	24	123	21	0	1	1	43	8	2	2	50	0	29	3	35	1	14	21	0	0	1124	22	0	16	131	10	13	0	50	69	1	5	0	1	140	0	14	27	0	5	336	2	0	39	0	25	0	0	6	0	46	1	112	0	36	1	0	0	5	19	2	4	11	0	0	0	0	0	0	20	4	4	0	3	28	0	116	56	0	4	11	25	8	20	5	888	25	1	0	0	52	62	12	0	0	49	1	2	8	2	35	6	28	31	6	0	0	0	0	0	8	2	0	4	1	0	27	12	77	114	44	1	0	0	2	0	1	0	0	0	0	0	95	1	11	3	42	487	1	44	0	16	431	0	0	0	4	29	1	130	0	0	1	7	8	522	11	76	0	0	0	2500	1	0	0	4	0	0	0	0	22	8	0	3	1	117	3	21	139	0	22	9	18	19	0	0	18	34	6	11	0	0	0	0	24	15	0	0	0	0	0	0	3	4	72	0	0	1	65	0	6	0	0	0	4	12	0	1	1	69	0	0	0	0	0	0	0	0	9	0	1	0	6	0	0	0	13	0	1	3	0	2	24	0	0	0	0	0	27	20	4	4	1	0	2	5	195	15	0	0	0	8	0	15	47	11	0	0	111	0	93	318	18	0	1	0	5	12	28	82	0	3	11	0	0	2	38	52	0	0	0	0	431	0	1	0	0	9	107	15	0	33	0	0	13	4	6	9	61	45	10	243	125	16	1	0	0	0	0	185	1	1	19	2	33	6	15	0	0	0	0	162	0	7	3	120	0	8	150	11	2	0	100	187	31	25	6	1	2	0	1	0	22	17	4	10	1	0	0	1	0	0	2	0	4	18	2	3	6	0	1	3	10	11	1	0	103	0	5	17	34	3	9	0	0	2	2	0	0	0	0	1	1	37	0	99	1	167	3	28	1	1	0	2	8	5	4	4	23	0	141	16	15	0	30	1	7	1	2	0	0	4	18	1	2	5590	42	0	5	12	3	1	2	1	1	0	26	5	78	71	8	3	4	12	0	0	68	5	2	15	0	27	12	2	2369	0	86	2	93	0	6	9	0	0	16	28	1	0	0	0	0	0	0	23	8	4	0	4	72	411	0	3	72	2	0	0	20	0	27	4	1	1	32	101	66	2	178	57	2	11	298	0	0	1	7	0	1	1	0	0	2	417	4	0	0	2	4	2	2	0	0	0	0	54	0	0	18	4	0	16	0	0	0	28	130	0	0	0	266	1	91	4	5	80	0	17	20	6	7	14	4	15	12	94	20	639	0	1	49	53	0	11	9	481	2	12	4	11	0	141	18	104	3	1	1	0	0	0	21	0	0	0	0	0	0	0	574	22	245	1	37	76	211	6	2	0	0	1	0	337	24	17	1	0	0	0	34	281	2	173	91	0	0	1	0	0	0	0	2	2	1	82	17	1	0	2	0	2	353	103	195	1	0	2	0	0	0	0	0	0	0	143	0	4	30	20	4	0	0	27	13	7	0	1	10	42	0	42	66	6	63	8	0	0	4	119	12	12	17	0	0	0	0	0	4	0	0	0	0	2	17	5	79	0	0	0	1045	9	3	0	0	0	0	0	0	4	5	915	54	36	103	9	3	0	0	10	1	0	0	5	2	0	0	0	0	0	2	0	9	13	0	0	0	0	0	0	0	5	7	1	0	10	1	4	18	15	2	16	5	17	22	5	0	0	2	135	9	53	180	3	602	139	6	15	2	0	2	0	0	0	0	0	0	0	7	7	6	35	0	0
"SAMN10861973"	0	0	3	0	0	0	0	0	1	0	9	25	1155	39	9	3	14	1	0	0	1	0	0	1	1	34	2	11	106	10	1	548456	0	0	0	0	0	33	5	4	7	4	469	32	11	2	14	0	0	3	1	16	14	0	0	15	1207	82	9	7	1	7	0	21	2	7	0	0	2	6	837	2	17	8	0	0	0	155	0	10	0	0	1	1	7	3	0	0	0	0	0	0	0	0	0	37	1	4	0	29	19	3	5	4	2	52	0	13	2	1	1	0	30	1	3	0	4	29	6	0	0	110	1	43	0	0	2	1	1	0	44	62	0	0	6	2	1	9	8	17	42	23	19	3	34	8	20	4	0	2	7	43	0	17	4	10	8	36	12	4	1	22	17	1	45	38	7	31	1	49	100	0	19	35	138	276	14	11	19	0	0	49	26	0	0	15	0	63	2	0	11	6	4	16	3	17	95	0	23	72	49	4	0	13	13	3	0	290	3	41	0	0	14	5	8	3	1	22	9	133	18	3	1	132	17	5	13	7	1	44	0	0	0	136	6	1	60	1	4	0	0	0	2	1	1	64	7	0	6	6	1	1	11	2	2	0	11	22	225	0	0	0	4	0	7	4	0	5	0	3	0	0	0	0	0	58	1	0	1	0	1	0	0	0	0	20	17	0	1	0	0	1	0	0	7	26	1	0	0	47	129	4	5	13	3	9	12	0	8	0	2	0	0	203	0	57	53	28	4854	0	9	24	1	75	20	0	0	6	2	0	5	1	1	4	2	0	2	2	0	0	0	82	12	7	1	7	3	5	54	3	3	17	0	9	28	11	19	24	0	423	197	1	0	1	2	0	19	39	13	2	4	3	0	0	1	1	1	63	0	0	4	33	0	10	8	8	1	102	18	2	57	17	160	36	1	0	31	2	26	2	0	283	13	0	8	386	0	4	0	0	3	1	124	1	1	0	1	6	0	1	4	34	104	4	71	40	14	22	0	0	63	49	21	33	15	30	15	0	1	81	0	2	76	28	3	1	0	151	2	13	42	1	0	1	30	13	0	0	0	0	0	3	0	1411	0	2	0	0	0	1	1	34	10	3	5	0	0	1	8	3	2	280	0	1283	1	26	0	2	478	0	122	4	2	0	0	0	14	4	3	75	36	1	7	0	5	2	42	1	0	5	419	0	0	18	20	0	2	1	8	21	15	11	0	0	0	8	19	19	0	69	6	41	90	126	51	0	7	4	55	0	0	23	33	1	23	17	47	18	120	33	14	26	5	10	14	21	158	30	1	0	45	16	23	0	0	12	78	6	19	3	13	0	58	15	95	10	11	0	0	0	74	0	3	192	0	7	20	31	202	130	1	11	0	1	53	0	5	3	21	4	271	2	99	0	5	35	18	27	5	14	0	0	17	42	40	0	3	0	13	2	40	16	37	1	81	0	31	2	0	10	3	0	20	4	0	0	8	2	27	18	1	0	0	2	6	0	0	8	25	21	15	2	85	5	13	0	21	0	15	6	3	1	27	3	2	7	41	5	3	15	0	3	3	0	2	11	1	7	10	5	1	53	12	28	1	43	76	0	158	85	0	2	8	29	32	0	52	90	7	2	29	0	0	5	20	1	1	0	40	5	8	1	9	99	11	54	8	57	15	4071	14	26	2	5	37	0	0	0	0	1	8	13	263	0	21	8	9	1	0	0	8	0	1	0	36	0	12	1	6	0	5	2	4	0	0	0	101	32	0	0	510	49	7	23	31	1	8	0	3	14	9	359	11	0	0	0	1	2	16	52	36	4	6	6	1	1	2	3	0	0	0	0	4	3	0	11	94	6	0	10	2	0	36	0	0	0	0	2	0	24	0	5	5	0	0	1	20	0	2	32	176	0	129	0	0	0	0	2	2	0	0	0	0	0	0	0	0	0	0	0	0	1	0	0	0	0	1	0	0	0	0	0	0	0	0	1	1	4	0	5	28	73	0	411	9	30	2	21	248	2	1	19	0	118	0	0	4	4	37	7	11	679	7	3	8	20	14	5	24	0	82	42	16	57	1593	0	20	25	29	11	2	158	4	20	4	10	28	0	2	0	109	125	80	20	135	1	0	11	7	15	49	15	52	9	8	0	13	5	6	246	8	1	2	5	3	32	2	5	0	83	0	0	0	0	1	0	8	48	37	2	39	534	7	2	142	0	31	5	12	8	85	4	0	9	57	0	1	49	1	0	10	19	75	0	0	0	11	4	3	3	0	188	3	21	0	8	3	0	196	19	15	14	3	1	1	0	3	0	13	0	11	1743	4	4	18	16	3	4	8	0	272	21	80	284	16	1034	0	0	0	0	20	2	0	25	59	7	0	307	250	12	6	9	146	43	295	0	2	199	1	3	77	234	0	0	147	51	5	9	58	1276	28	0	4	20	75	7	35	0	21	20	0	2	68	19	2	28	30	11	20	0	4	5	0	3	15	2	1	1	13	1	2	0	62	0	0	100	33	28	0	0	2	3	0	0	6	1	5	235	11	0	132	46	0	25	1	0	61	4	1	5	10	7	1	28	4	0	0	0	1	1781	8	4	0	1	10	5	0	14	10	18	1	1	1	0	0	17	10	3	6	1	8	185	7	12	1	10	1	0	8	25	99	0	0	0	1	1	3	10871	0	3	0	0	0	25	21	23	0	38	7	10	6	28	1	86	48	0	125	8	6	0	5	3	554	24	28	93	2	10	5	3	10	0	9	68	2	16	57	0	3	59	0	0	5	54	0	1	0	3	2	1	13	1	1	2	10	334	5	1	61	28	0	8	18	13	1	2	0	26	7	0	60	0	3	9	1	5	9	30	31	0	0	2	45	0	16	6	0	305	62	1	0	0	2	10	1	11	20	0	0	11	53	145	0	10	53	1	12	0	0	0	3	40	4	2	12	2	2	3	0	0	3	0	7	24	12	24	40	6	0	0	0	9	34	36	0	1	240	0	25	200	3	0	6	6	58	71	15	6	1	1	185	477	2	1	14	5	0	40	0	10	0	1	0	0	0	471	1	9	16	25	19	1	32	6	6	2	0	4	17	11	4	12	8	0	5	1	35	30	22	51	32	10	148	27	103	1	60	67	7	85	51	17	12	240	6	20	5	5	0	8	0	0	75	312	1	0	0	4	20	41	4057	533	10	0	3	0	0	9	21	30	0	0	7	1	11	18	34	1	0	9	23	15	5	202	16	5	1	2	0	0	0	1	38	253	2	0	0	0	0	13	2	0	0	62	1	9	4	0	0	0	0	2	0	7	1	12	0	7	47	0	1	2	1	51	9	94	5	0	49	4	3	640	0	12	0	0	0	0	0	6	104	96	0	0	0	0	0	0	415	13	366	0	7	36	9	96	2	0	0	35	478	47	657	5	5	0	2	2	18	5	10	4	16	6	1	0	1	0	0	0	1	12	0	1	142	296	3	0	0	6	0	0	1479	11	6	88	13	3	7	1	0	34	6	3	3	0	1	5	0	0	0	60	30	0	8	17	26	50	6	57	50	24	10	35	0	65	1	1	7	1	8	1	76	23	1	663	121	5	6	146	11	9	8	47	7	28	334	7	2	0	3	4	34	2	14	6	107	0	105	42	0	1	4	47	201	2	561	151	0	27	2	237	0	6	41	10	10	14	1	81	7	13	0	39	194	1	0	0	0	0	132	0	19	3	13	0	0	21	814	4	0	18	151	4	0	0	371	0	0	0	11	139	5	0	17	0	0	9	0	12	25	105	16	3	17	1	4	3	0	36	1	611	0	0	633	8	162	0	5	3	0	0	30	3	240	0	16	0	0	11	1	4	1	0	153	4	0	0	87	0	4	1	6	0	36	4	20	0	0	14	0	0	141	0	10	0	57	2	8	6	0	2	5	15	64	0	0	9	0	10	3	1	15	8634	0	0	0	0	3	13	1	0	0	0	28	0	2	0	8	0	6	8	1293	1	189	7	0	3483	1	2	4	22	1	0	86	1	0	1	23	3	4	4	70	17	0	0	22	4	0	61	0	27	1	0	9	99	0	0	0	5	0	0	0	5	18	0	34	3	82	109	6	0	6	0	2	2	16	2	118	0	0	1	0	0	7	10	0	31	45	72	18	0	1	31	8	38	0	17	131	0	2	12	0	0	0	96	89	0	14	0	6	21	5	25	192	37	8	22	32	3	6	198	28	0	0	0	1	3	0	0	17	13	0	1	5	9	53	0	7	31	1	26	1	3	0	0	3	4	22	41	49	5	0	7	49	0	0	3	10	60	35	3	30	0	41	0	7	17	1	8	13	3	0	0	10	9	4	1	0	26	0	2	0	0	85	10	0	87	51	5	1	2	10	0	6	41	6	0	57	0	138	1470	1	0	0	0	1	1	24	572	2	1	8	135	0	3	0	38	2	23	5	0	0	0	2	0	0	0	6	4	11	1	15	8	3	4	1	1	0	2	1	4	0	0	8	0	0	10	0	2	0	76	31	8	49	0	0	4	0	0	4	0	0	2	1	11	1	0	0	0	0	8	3	12	3	17	0	0	39	0	0	0	0	3	0	5	6	2	0	2	4	0	3	3	2	0	0	0	14	0	0	35	0	4	0	0	0	3	0	12	0	6	1	0	4	0	112	0	7	0	1	79	15	16	6	79	93	45	1	3	0	68	3	11	40	168	180	0	115	0	14	22	44	25	2	10	0	54	0	22	1	74	0	0	8	162	46	940	389	1	9	1994	21	2	8	2	0	5	339	76	9	3	0	1	2	1	5	13	14	3	214	8	0	0	0	0	2	7	0	7	2	500	1	1	4	50	10	10	3	0	2	2	3	2	5	5	49	0	15	19	31	16	1	0	31	4	16	3	2	4	0	13	0	0	0	3	3	9	1	0	1	0	4	18	6	27	239	2	3	5	7	3	4	50	1	1	0	25	23	6	0	10	18	0	8	0	0	31	23	24	0	3	0	9	25	84	4	4	46	1	59	111	5	1	1	25	88	26	22	0	8	14	3	34	0	0	25	5	4	0	70	180	8	0	10	0	19	7	161	20	1	0	0	0	9	30	6	18	18	0	0	2	59	18	13	19	78	16	2	2	4	17	5	1	2	1698	12	64	4	16	24	2	202	182	1	4	1	0	19	1	0	0	3	11	12	4	0	10	7	0	1	139	0	13	0	8	5	0	6	9	0	11	26	1	6	5	13	41	27	2	11	1	0	0	0	361	0	932	321	15	3	0	0	0	0	2	0	13	14	209	12	6	4	5	24	1	17	1	14	4	19	8	2	12	5	0	12	8	3	8	0	0	25	0	5	39	9	28	0	9	5	5	141	1	4	4	5	3	2	7	0	35	8	0	272	17	626	64	4	27	5	1	242	7	19	8	1	1	61	85	5	0	1	58	43	9	2	1	0	31	43	4	31	7	79	1	1	3	67	21	86	0	14	5	0	25	6	0	152	11	8	23	4	0	0	0	7	20	15	0	112	1	0	5	0	52	7	0	7	4	1	1	289	7	21	15	16	26	0	5	2	0	1	0	5	0	1	0	13	0	2	19	0	0	10	2	2	0	0	3	0	0	41	36	3	3	4	4	0	19	28	2	0	20	8	0	18	25	0	0	0	0	0	1514	85	19	23	9	3	52	429	34	13	36	10	0	0	0	0	0	0	2	0	3	8	1	13	3	0	0	0	0	0	0	0	9	33	2	7	6	3	0	7	0	0	0	0	4	7	5	0	14	41	131	0	39	25	20	34	1	0	14	0	3	78	29	3	13	4	7	18	3	79	14	69	6	3	1	0	0	0	0	0	9	4	15	0	1	48	20	0	4	0	0	4936	56	25	13	110	5	5	5	0	0	0	8	7	0	10	0	16	8	118	3	0	0	0	0	63	0	80	6	0	0	7	4	43	7	51	0	0	13	7	1254	0	0	0	0	5	0	1	7	58	15	0	0	0	0	10	22	9	748	0	0	0	24	18	5	0	1	0	19	23	0	0	16	9	4	32	0	8	7	0	2	16	1	0	0	6	2	45	2	0	217	10	9	6	0	0	6	22	2	11	0	0	25	1360	6	0	49	12	82	20	6	7	15	10	3	3	0	0	0	0	10	21	43	21	0	4	5	52	60	3	44	2	4	9	989	4	30	18	0	11	5	8	0	122	4	4	2	0	29	9	19	20	9	6	0	1	14	32	1	24	1	20	18	0	1	46	17	7	1	0	53	560	7	4	56	10	5	100	0	1	6	10	440	12	157	244	22	13	16	1	1	32	46	15	53	18	4	8	3	35	26	4	0	1	75	4	20	1	12	2	2	2738	3157	25	26	32	86	0	156	10	5	5	4	0	0	15	10	9	0	0	0	247	0	4	16	5	5	50	0	19	1	0	1	142	29	18	12	0	0	0	32	8	5	21	1	0	2	7	0	0	1	0	80	0	5	25	6	420	11	0	1	7	0	0	733	3	1	17	0	7	0	170	20	3	40	2	23	1	27	3	14	0	5	6	17	4	3	3	19	0	0	6	8	16	11	24	0	5	0	10	12	1	0	1458	10	1434	10	25	2	28	2	1	3	82	48	0	5	0	9	20	27	19	293	0	4	10	0	0	0	130	7	14	5	6	6	7	5	0	9	0	11	4	11	33	1	2	0	6	0	8	4	0	2	2	36	58	64	12	4	0	0	22	21	8	11	0	0	7	4	9	47	11	2	0	145	5	2	0	1446	0	27	0	2	0	4	0	32	23	123	0	0	12	2	5	1	10	199	42	4	21	1357	16	9	15	2	4	12	0	0	4	8	5	0	1	41	0	0	1	60	2	0	0	0	2	1	0	1	0	0	0	0	1	33	24	23	22	0	1	15	0	40	12	307	6	10	59	2	0	17	1	4	7	3	29	0	0	0	0	12	0	13	10	0	14	4	3	2	0	0	0	28	13	3	14	0	0	0	5	0	621	39	11	142	5	0	0	0	1219	12	3	6	15	2	1	61	0	162	0	0	8	58	0	0	0	2	9	0	3	0	223	2	21	3	2	10	7	0	2	7	66	1	0	97	0	51	49	6	0	0	51	1	0	1	1	0	1	7	0	0	26	64	0	0	113	0	0	188	1	0	2	0	31	0	354	13	6	2	0	0	0	6	7	5	14	2	0	0	122	0	0	0	0	0	5	0	11	113	4	50	0	0	5	12	0	168	7	175	0	108	15	28	26	2	60	0	0	0	0	0	46	2	207	55	0	0	0	0	0	0	0	27	57	68	0	1	6	1	2	2	16	1	0	738	31	3	3	4	1	10	0	4	7	0	0	2	15	4	0	1	0	23	1	1	11	393	0	53	30	4	0	11	0	0	4	2	0	0	0	6	0	869	0	29	6	3	3	21	34	55	1	55	222	0	0	25	8	16	45	0	0	4	5	7	6	192	0	11	3	24	1	9	50	8	40	11	53	374	133	5	2	7	0	428	35	34	3	2	18	2	34	22	1583	7	13	241	0	9	0	49	4	13	19	3	31	4	49	52	0	0	7	3	1	2	5	0	288	1	17	23	3	4	33	13	6	0	12	12	16	0	8	19	44	7	0	2	0	11	3	0	49	0	2	1	0	0	50	1	3	0	0	17	39	3	24	0	4	0	19	0	48	9	9	461	0	61	0	2	3	2	0	8	2	11	32	22	1	21	0	1	0	6	28	1	29	1	1	10	10	7	4	60	2	499	1	0	2	1	0	9	8	0	3	2	0	0	0	0	3	20	18	104	9	0	208	3	66	0	0	12	9	6	0	8	87	0	0	2	8	6	0	24	1	57	80	7	0	0	8	1	4	25	6	0	1	81	105	70	4	26	15	0	0	6	17	64	7	1	4	0	67	0	1	1	0	98	189	0	29	130	98	20	0	3	10	19	0	0	2	41	16	0	0	0	0	0	23	3	1	0	0	0	10	0	0	0	0	33	28	2	0	0	27	8	39	0	11	0	0	0	0	0	0	0	0	19	9	0	0	2	0	0	36	0	0	0	0	0	0	0	0	0	0	12	0	2	3	3	3	2	11	0	0	0	0	0	0	0	0	0	0	0	187	19	9	0	0	0	1	2	60	6	0	6	7	6	0	4	221	0	6	0	2	0	0	3	22	51	24	7	4	1	4	13	13	0	566	0	278	29	57	11	9	0	0	3	0	2	19	0	6	41	9	0	0	3	1	3	17	13	11	71	0	653	27	0	5	0	146	14	24	0	13	6	0	1	22	1	31	7	3	4	1	6	0	22	18	29	4	9	0	0	0	5	0	7	3	17	0	4	13	2	31	509	23	1	0	47	10	2	9	1	110	1	34	5	1512	5	28	292	0	7	4	3	31	12	5	1	14	3	0	2	16	33	2	2	7	52	0	4	3	9	4	4	4	12	16	1	1	0	4	0	0	0	0	3	0	1	0	0	0	0	0	0	0	0	22	10	8	16	13	12	1	46	56	11	2	0	1	5	3	0	0	6	205	1	1	5	6	3	74	13	0	0	0	0	19	72	3	3	1	1300	0	0	24	6	5	0	31	0	0	5	0	32	0	8	14	8	0	0	4	1	2	4	14	58	0	0	9	0	4	2	0	15	6	0	0	1	3	0	2	20	0	0	4	6	104	119	15	0	5	689	1270	4	29	13	0	428	54	40	3	0	0	0	0	1	18	0	3	1	0	73	13	148	2	0	0	10	4	2	22	1	0	0	1	132	26	42	23	5	0	60	29	0	10	38	66	0	4	6	2	5	3	1	2	73	0	13	1	0	0	74	0	6078	7	0	4	0	0	2	14	32	39	29	0	8	2	21	0	10	0	3	17	45	3	0	24	4	0	3	0	0	0	1	2	7	0	2	6	2	5	1	3	4	13	158	0	0	0	3	117	9	1	9	27	165	19	0	260	0	81	2	95	98	46	159	0	1	9	7	0	0	1	2103	28	9	7	0	0	0	4	14	79	7	0	0	0	0	0	3	0	0	0	0	0	83	0	2	66	1	9	20	36	10	14	0	10	11	6	1	0	6	57	8	996	5	1	9	42	6	18	120	9	0	22	3	7	6	1	2	14	32	50	0	0	0	1	235	14	24	2	9	4	2	45	24	3	0	1	5	171	0	523	112	479	0	0	0	1	0	0	30	0	0	0	1	0	0	1	4	8	1	4	1	10	7	4	5	1	9	12	2	4	2	5	0	1	11	0	5	9	10	1150	0	0	0	16	0	0	0	7	3	8	1	3	2	36	36	838	0	20	214	1	0	307	1	3	44	0	0	25	229	26	171	25	5	358	0	0	17	1	40	36	100	15	0	0	0	0	0	0	0	8	5	15	2	7	24	4	18	51	187	1	10	30	6	9	22	7	8	380	12	1	1	49	80	0	6	9	9	57	0	31	0	1	47	9	3	9	244	2	12	1	26	6	13	0	87	85	0	34	5	22	7	0	22	17	2	2	28	18	264	2	22	43	0	77	0	4	11	442	82	17	0	25	0	0	0	0	0	0	0	0	0	0	0	5	2	15	7	19	34	0	13	9	0	0	519	41	4	0	0	0	0	232	41	24	36	0	30	22	5	15	133	14	0	0	0	10	29	1	0	196	0	1	5	0	4	21	6	123	120	7	0	7	0	13	0	0	0	4	10	1	2	0	21	5	0	10	1	0	5	3	21	10	0	53	2	65	8	12	9	19	19	7	125	0	41	246	6	2	8	2	0	0	17	0	0	27	0	2	210	8	1	6	22	27	86	0	0	10	0	0	9	1	1	16	29	0	13	5	83	58	27	0	0	7	0	0	0	7	0	11	31	4	24	5	3	35	1	1	9	18	4	0	23	5	0	5	55	4	2	8	3	6	12	59	50	546	0	21	3	14	1	0	0	3	4	0	2	11	3	0	8	0	8	38	6	1	27	0	26	34	0	42	19	27	7	39	1	0	833	1188	7	542	3	0	0	0	0	1	0	0	20	0	0	0	0	0	0	0	0	41	7	22	4	0	2	125	2	146	0	0	0	0	0	0	1	12	0	695	4	6	0	78	5	0	0	48	8	0	0	8	0	0	0	0	0	0	0	20	0	0	2	0	0	0	0	0	0	0	0	2	34	0	7	1	5	1	13	5	0	0	0	0	0	15	0	107	13	0	0	0	1	122	6	0	0	0	0	2	0	11	10	0	35	0	0	0	0	2	1	8	2	3	0	7	2	9	10	13	7	0	10	21	0	0	1	0	0	73	2	6	62	22	137	23	13	0	4	23	8	18	4	8	9	8	0	2	0	0	0	0	0	0	2	18	3	379	28	51	0	23	45	0	0	1	54	62	231	11	7	22	0	22	0	16	10	7	6	0	7	4	1	9	7	10	2	8	4	0	0	3	2	13	0	3	111	1	0	0	3	25	16	6	13	16	0	2	1	13	40	1	78	19	9	84	1	188	2	10	0	1	33	0	1	60	6	4	22	5	10	52	12	195	135	0	2	28	50	3	55	64	7	387	13	0	271	19	114	0	11	0	20	4	1	7	113	1	7	1	9	21	1	20	0	1	1	21	12	22	2	3	16	104	4	0	217	0	1	7	83	0	5	0	2	2	0	1	0	70	9	10	3	371	4764	5	5	0	0	0	1	36	42	49	21	3	3	0	13	0	4	2	0	2	0	19	1	59	4	0	0	2	0	0	0	3	1	14	47	0	0	2	52	9	2	786	13	53	0	2	0	0	88	7	0	6	12	0	0	0	6	4	3764	2	142	1	0	0	2	11	12	14	2	482	52	3	48	2	0	1126	178	14	2	6	0	0	2	0	22	507	21	1	8	8	2	1820	0	0	0	0	1	1	127	0	0	2	0	1	181	6	0	1	5	0	0	3	38	1	2	12	6	8	0	1	0	0	0	14	58	0	0	0	5	12	28	70	0	0	1	2681	3	2	0	0	40	332	951	1	10	9	8	5	4	0	0	4	3	0	1	21	114	0	4	4	0	0	3	0	14	12	133	45	0	3	0	0	0	1	27	0	0	4408	1	18	0	1	10	3	0	2	1	0	78	2	0	5	18	505	1083	1	32	0	6	0	5	17	4	0	8	91	4	7	7	8	39	94	44	15	2	21	51	24	13	0	0	0	1	1157	8	1	5	0	8	2	115	100	138	15	39	0	69	9	7	1	3455	0	0	1	2	6	0	44	2	5	0	3	2	0	0	2	58	18	2	537	9	0	20	26	0	4	3	0	0	0	0	0	0	0	0	750	0	0	2	3	11	3	0	0	0	0	0	0	15	0	0	0	0	0	60	0	0	0	66	0	33	0	59	2	14	22	0	0	0	30	16	1	80	13	323	77	87	0	3	13	13	11	2	6	44	9	13	2	79	175	12	15	36	31	14	48	214	0	0	1	5	13	23	26	15	3	33	0	1	16	4	0	8	0	0	0	0	0	0	87	95	4	2	13	1	0	0	0	1	0	0	0	1	6	44	48	4642	0	0	15	18	1	199	20	9	1	1	44	0	1	1	51	33	0	2	302	1	44	4	1	2	4	0	20	3	0	56	36	1398	2	5	0	9	43	0	1	2	1	0	0	0	11	306	31	0	6	28	9	42	0	1	9	0	0	0	2	0	19	3	0	20	0	0	18	0	0	9	19	0	0	0	0	0	1	1	2	370	0	0	0	0	0	2	1	6	55	0	0	9	0	1	0	3	4	0	0	1	0	0	9	0	14	0	0	0	96	4	4	7	28	2	2	0	0	0	537	410	46	34	0	1	0	0	7	0	0	0	37	24	923	0	3	52	65	2	4	12	0	0	5	0	9	0	0	39	44	48	0	0	5	5	6	0	0	6	4	60	0	0	267	0	9	0	48	28	44	1188	0	14	27	307	0	1353	162	13	32	5	2732	1	2	14	20	7	46	0	28	397	37	14	108	82	64	13	101	44	1	71	0	0	9	5	3	831	267	117	13	13	5	29	2	39	5	41	69	6	0	29	33	2	4	19	2	91	5832	5	15	9	0	10	26	4	6	14	0	0	0	1	0	0	5	0	3	5	3	23	152	4	39	39	28	0	7	10	49	0	0	0	0	0	1	8	0	0	1	0	75	0	0	0	201	51	2	154	3	17	3	208	4	16	5	28	0	0	0	0	0	0	0	0	0	0	0	0	0	0	0	4	0	1	1	5	2	1	18	22	2	50	6	61	206	0	1	0	0	0	3	1	0	88	25	199	92	0	12	310	24	72	1	0	2	21	215	6	206	3	166	29	12	376	13	47	1315	2	0	0	1	0	108	11	0	15	0	68	0	25	7	3	16	23	111	26	9	0	1	4	61	0	834	48	6	46	6	23	26	45	2	1	0	0	3	0	64	0	0	0	32	2	0	9	0	3	0	0	12	0	130	26	5	10	0	95	1	11	47	12	1	3	1	0	0	0	0	1	7	3	31	19	20	5	4	34	46	0	27	2	0	8	2	4	0	2	2	0	3	17	15	1394	14	402	137	0	5	30	3	141	7	60	0	436	11	120	18965	2	99	0	134	15	121	0	1	0	0	0	94	0	2	11	16	2	0	2	0	1	4	114	1	20	14	0	14	1	4	3	0	0	5	0	28	32	0	0	3	3	81	20	103	0	8	27	7	2	0	0	0	3	9	17	21	38	2	3	1	0	14	3	3	0	5	9	1	4	0	0	182	5	3	0	0	10	20	0	293	6	28	9	5	0	0	1	50	17	81	8	8	60	0	8	8	1	2	28	20	24	8	1	2	110	0	8	2	0	2	3	0	0	1	16	17	3	0	6	5	14	6	1	13	0	13	0	21	0	2	0	18	50	165	4	25	15	150	3	1	1	0	808	425	11	29	26	9	2	234	0	0	15	561	0	0	40	0	8	0	3	3	0	1	7	0	9	291	20	267	2	33	0	2	21	31	1	0	1	0	3	0	13	0	178	8	142	2	0	0	54	10	25	0	0	0	0	42	22	1107	31	0	31	4	0	0	0	5	7	4	0	0	1	0	0	0	18	52	19	69	282	22	16	2	193	4	0	0	13	2	20	24	4	29	15	0	1	0	0	0	43	0	0	8	19	0	30	4	228	0	8	5	0	226	46	17	100	53	0	39	45	1	21	22	0	0	18	15	0	5	32	0	14	1	6	1	500	0	16	0	0	11	8	1	8	6	0	8	99	4	0	8	0	7	28	127	3	1	0	194	10	89	0	12	2	16	4	8	33	2	0	1280	0	27	2	3	0	0	0	0	2	204	1082	18	1	1	9	21	13	35	0	0	15	0	0	0	0	0	5	1	0	0	1	3	1	0	0	0	36	0	4	5	1	58	133	9	0	0	1	5	96	4	46	4	18	2	1	0	1	10	2	0	13	13	1	25	5	0	43	34	2	8	0	0	168	2	8	14	19	11	0	5	0	56	25	6	0	48	344	1	6	8	18	7	0	321	85	730	0	0	0	52	0	0	0	0	0	0	3	9	14	15	0	55	35	3	0	9	0	25	3	0	8	501	50	1	1	0	0	17	0	13	0	6	11	13	51	2	2	0	6	2	10	0	41	29	330	91	0	0	7	15	13	2	1	130	15	34	0	4041	6	38	0	0	8	0	15	13	770	1719	1	0	0	1	4	0	7	8	0	0	0	0	95	7	266	16	11	1	9	3	4	0	520	0	4	12	1	19	13	0	29	28	5	0	0	21	0	50	0	0	4	76	39	24	17	1	0	1	1127	153	1	0	0	416	11	10	4	109	27	5	17	4	22	2	13	48	288	608	8	64	1007	57	45	2	1	0	7	0	21	1	28	15	15	0	115	26	0	46	0	0	0	0	0	34	0	0	103	11	3	5	26	98	12	14	22	4	0	4	14	0	6	0	0	14	0	0	11	34	1	31	60	0	2	4	5	4	0	1	4	0	797	32	2	30	38	1	9	3	0	0	17	8	3	2	1	29	1	1	24	3	2	36	7	18	9	113	13	0	0	1	20	70	41	51	0	5	24	10	4	53	14	18	0	1	0	5	0	0	480	2	0	0	0	106	38	6	0	0	0	4	1	62	1	16	15	14	3	53	0	0	50	5	39	0	4	0	119	5	15	17	3	0	276	97	39	61	13	83	6	54	3	45	0	0	0	0	0	472	13	0	185	126	79	801	0	21	433	11	8	35	1276	9	26	3	25	21	0	53	10	0	136	1	259	70	28	3	4	66	10	0	0	0	3	11	0	514	0	1	0	61	0	3	35	28	1	24	1	49	0	0	0	0	1	3	0	0	0	1	5	53	0	0	95	0	1	2	19	191	0	55	504	2	21	1	0	0	0	0	0	1	0	0	81	30	12	31	28	36	24	1	0	8347	237	6	1	3	28	16	62	26	37	3	1	46	1	33	7	0	0	277	0	0	131	137	3	0	0	6	15	18	2	20	22	14	1	3	17	2	1	0	28	27	25	52	0	0	10	7	57	32	3	2	23	8	1	0	1	75	11	0	27	0	0	4	25	6	7	61	3	40	2	4	4	0	0	63	0	0	0	0	0	0	0	0	18	2	0	0	16	0	0	0	0	0	24	47	8	7	44	85	4	0	7	8	21	5	0	3	0	0	51	13	0	1	0	13	88	0	0	2	0	2	0	1	4	62	3	8	4	1	49	6	11843	10	0	0	9	1	771	2	0	766	47	5	11	15	5	1188	88	13	0	6	22	4	7	0	5	0	43	2	21	4	47	3	8	6	4	0	0	123	0	293	48	3	0	56	3	0	0	0	3091	54	5	8	2	0	0	786	6	12	0	0	88	82	7	54	11	0	0	0	0	0	0	0	2	0	1	84	0	9	1	0	0	8	0	0	0	48	0	2	0	3	11	0	15	11	0	88	13	86	0	0	0	0	2	6	0	0	0	0	0	36	7	14	4	10	4	10	67	1	0	0	0	9	0	0	0	0	1	0	0	0	0	0	2	25	16	62	9	7	92	0	6	3	20	946	60	3	7	11	27	360	0	10	2	57	295	0	10	11	1	4	46	13	9	252	4	4	5	1	51	0	36	4	7	28	4	3	6	0	0	0	0	3	2	0	0	0	0	1	124	8	4	0	2	1	86	1	0	1	7	5	34	18	1	2	9197	0	0	104	8	0	10	14	405	38	1	133	6	10	76	0	19	10	15	7	0	1	79	4	48	27	2	24	3	21	36	290	85	17	0	49	8	3	1	4	2	0	9	21	0	1	12	1	0	180	0	4	80	6	5	4	3	57	844	0	9	197	32	0	31	1	1	0	15	4	152	42	1	30	236	0	0	2	1	2	12	14	7	73	12	33	55	0	19	2	1	0	4	40	4	0	22	0	55	12	7	40	6	0	12	3	10	11	41	91	2	4	16	0	3	7	8	12	7	29	259	15	0	10	11	41	3	2	81	69	10	1	0	11	255	0	0	0	0	37	17	0	15	1	0	613	2	6	0	12	0	1	18	0	18	56	6	5	0	2	7	1	0	0	0	17	10	4	1	125	0	0	1	1	84	6	22	12	0	58	0	8	2	1	3	20	0	0	375	69	2	4	163	9	0	0	7	0	9	0	0	0	0	0	57	4	113	0	0	4	4	16	23	6	9	0	49	0	1	33	6	0	1	0	11	0	2	3	1	0	0	19	20	40	0	0	11	15	11	37	52	0	4	14	0	12	39	14	0	40	9	7	45	0	21	0	7	16	9	1	33	18	210	0	0	0	3	1362	22	6	0	25	6	0	31	29	1	12	0	80	1493	41	15	5	1	21	51	20	1	3	7	4	123	23	33	16	7	0	118	0	38	50	19	0	34	0	4	0	16	380	9	1	38	226	78	10	4	2	0	21	5	3	1	22	16	63	4	3	19	1	9	971	46	2	0	0	2	14	17	1	0	8	19	54	26	10	0	54	1	23	30	18	3	0	0	3	0	4	1	1	2	15	0	271	35	10	0	5	0	3	15	0	260	14	1	25	24	191	0	0	154	224	33	404	72	31	3	64	125	9	46	109	6	1	32	24	56	35	35	0	75	3137	22	13	0	0	0	0	0	1616	54	18	5	147	15	24	73	0	0	13	591	154	0	68	135	1	17	0	4	4	0	0	5	2	0	0	0	0	0	2	0	6	80	7	69	0	30	4	0	130	104	0	0	2	34	1	58	69	2	88	7	25	15	3829	0	11	292	77	19	7	13	12	55	7	228	350	25	24	0	4	1	0	2	11	0	58	9	7	12	37	0	0	0	133	8	489	11	15	2	19	2	0	12	282	20	11	2	319	54	0	0	170	6	45	3	0	0	41	21	3	3	20	6	83	1	1	0	49	8	3	1	2	3	1	0	0	0	11	6	90	17	6	24	8	10	6	1	25	9	15	504	7	2	0	62	1	135	581	0	1	943	0	8	0	8	14	1	1	11	17	7	32	2	16	0	5	0	0	50	35	18	20	27	7	22	397	12	11	35	0	3	20	15	38	133	9	19	0	4	115	108	231	926	8	4	43	7	49	406	0	143	4	78	0	2	12	140	433	15	42	14	35	10	18	17	1	0	1	13	0	6	0	0	41	2	10	0	68	0	11	10	2	22	0	0	0	0	0	15	2	0	10	60	0	60	59	0	3	88	0	0	0	3	0	0	0	0	0	0	0	1	62	40	0	2	0	0	0	2	49	0	9	160	1828	13	1	236	0	0	2	104	22	0	63	201	35	1	42	1	0	120	12	0	0	53	5	0	433	17	96	76	0	1	3	1	163	0	0	3	1	0	33	3	7	221	1	0	1	1	1	2	4	9	13	0	2	0	0	0	7	17	0	17	3	4	49	53	13	5	21	23	0	9	28	32	0	0	0	0	0	0	0	15	85	27	6	412	0	8	34	6	3	1	3	128	59	3	3	1	243	1	0	157	5	5	9	353	87	6	63	5	0	56	0	0	68	361	0	300	12	1	26	20	2	0	244	2	2	3	0	0	0	1	2	0	83	30	18	2	2	1	10	7	9	12	1	0	3	0	3	10	0	0	0	131	24	2	0	0	2	25	3	5	50	0	32	483	15	0	4	30	249	18	22	10	49	8	59	97	10	31	6	8	0	26	3	1	0	0	0	1	9	48	0	14	1	1	1	0	1	77	10	0	0	1	0	0	0	1	5	26	22	3	103	115	3	27	0	103	16	0	0	0	68	0	14	0	55	0	0	802	0	6	16	17	54	4	0	1	120	29	61	0	0	6	162	2	12	2	0	2	4	1	0	0	12	3	0	5	31	7	0	0	1	0	124	2	24	0	0	6	1394	76	63	31	2	0	2	12	2	31	33	0	3	16	9	0	74	24	0	10	0	6	0	3	1	0	219	11	4	89	33	0	33	0	300	4	17	7	29	53	58	72	480	12	45	1	0	38	5	0	2	48	74	10	68	1	7	11	1016	36	7	314	52	97	0	610	25	17	2	173	121	17	0	2	2	649	23	5	0	133	40	21	0	6	23	36	8	5	3	29	0	5	10	14	126	1	139	15	2	36	52	66	31	111	1	10	0	37	0	6	0	0	15	1680	0	1	4	30	33	1	6	0	16	0	0	19	96	0	0	3	0	0	191	2	14	0	0	0	0	0	0	0	0	0	0	1	0	0	0	0	0	6	0	0	4	0	3	0	0	4	4	6	5	0	0	0	0	0	0	1	2	0	7	0	0	0	15	0	20	39	95	29	0	20	26	0	0	7	46	0	0	0	0	0	512	0	0	5	1	2	1	0	0	0	0	216	4	1	21	5	0	1	4	0	75	0	0	0	0	6	0	0	4	0	0	0	0	0	87	0	0	0	92	18	1	11	0	73	0	0	0	5	0	1	0	7	54	178	94	2	0	0	0	0	0	0	0	0	0	23	0	17	30	6	0	0	0	0	0	0	2	0	0	48	0	0	0	0	0	0	6	14	140	0	8	77	0	0	0	0	0	0	0	0	0	0	0	0	0	0	0	0	0	0	64	8	2	0	4	10	5	107	0	0	0	8	0	48	0	23	0	0	6	2	0	0	0	1295	0	0	0	40	116	1	0	6	14	0	96	0	0	1	1	114	0	0	1174	430	238	2	9	207	0	2	3	2	3	0	0	1620	56	2	0	0	64	5	4	0	0	0	2018	315	9	2	1	9	13	1	5	4	2	11	5	69	0	1	0	0	8	0	6	21	0	0	12	104	0	0	0	5	13	1	0	0	0	52	58	15	154	14	47	1	1	3	56	0	1	0	75	0	8	14	157	6	1	6	0	4	1	46	11	5	11	303	0	2003	95	2	0	0	5	1	567	0	0	0	4	1	34	3	0	0	3	501	38	3	0	4	18	1	6	0	26	37	22	15	28	63	0	945	6	2	6	6	0	4	0	10	632	28	3	733	14	69	0	215	36	188	7	19	0	0	0	0	2	0	0	1324	0	20	69	6	12	0	0	0	2	9	7	0	103	0	0	0	9	44	0	4	37	14	21	0	16	8	4	2	199	0	8	185	8	0	746	0	0	0	115	140	1	6	0	0	7	62	6	39	0	0	0	0	108	3	0	4	0	6	0	1	0	20	39	0	158	0	0	4	21	13	0	20	1	20	8	0	0	1	3	4	16	67	0	64	0	0	12	9	0	48	0	21	28	5	0	8	0	1	21	153	0	0	0	352	0	51	6	1	1	0	13	5	169	4	0	0	9	0	40	2	4	9	41	2	14	0	3	0	0	0	0	0	2	7	11	49	0	0	1	0	1	0	0	0	1	0	0	3	22	2	0	0	1	0	0	0	0	0	22	26	0	4	0	0	0	2	0	6	0	1	0	0	0	0	0	41	0	20	2	2	45	0	0	2	21	0	0	0	31098	0	15538	5	0	0	741	1881	8	1	10	4	0	0	0	0	178	0	3	0	0	12	4339	0	196	0	17558	0	23	0	30	60	0	13	3	3	12	0	4	0	17	0	13	0	24	2	0	1	65	13	1483	21	31	103	14	18	33	0	1	205	1	142	0	16	36	3	3	0	4	0	0	0	40	29	0	115	21	1	26	1	13	15	19	34	0	0	0	2	1	2	0	11	0	0	5	0	0	0	0	4	184	28	13	42	0	0	75	17	3236	0	659	38	56	0	0	25	22	1	25	0	0	0	15	0	1	0	1	3	17	28	0	0	0	2	0	0	0	0	0	1	0	0	0	0	0	0	0	5	0	0	0	0	0	0	0	0	0	17	0	0	1	4	0	0	0	91	0	0	0	0	0	2	0	0	0	0	0	0	0	0	1036	0	0	0	1	0	0	0	0	0	0	0	45	0	14	0	21	2	0	0	1	0	1	0	16	0	0	2	0	0	0	0	0	0	0	0	0	0	0	0	0	0	0	0	0	1	26	0	0	0	0	65	0	0	0	1	0	0	0	0	0	4	0	0	0	0	210	0	0	0	0	0	0	0	0	0	0	0	0	0	0	0	16	0	0	0	1	0	0	0	0	0	0	0	0	1	0	0	0	0	20	0	1570	1	0	95	1	0	0	1	1855	0	21	0	0	0	3	1	2	0	1	1	0	0	15	0	0	3	13	0	49	1	0	0	0	5	0	1	0	0	0	12	0	0	0	0	2	0	8	0	27	13	5	0	67	0	0	0	0	0	15	0	0	5	0	1	1	14	0	3	0	0	9	0	1	0	6	4	2	0	0	0	0	0	0	0	0	0	0	1	0	0	0	0	0	1	1	2	1	3	1	1	1	0	15	1	16	3	0	0	3	11	3	0	1	1	1	0	8	1	0	0	0	0	0	0	0	17	25	0	2	1	3	237	0	0	0	0	4	57	0	0	1	503	0	1	0	1	1	0	21	1	0	0	0	1	0	2	2	0	71	9	5	2	0	42	2	1	0	1	43	0	1	0	29	0	4	3	5	0	12	3	96	2	35	741	7	0	0	56	13	5	319	0	42	4	0	121	2	2	0	0	0	1	2	0	2	2	0	0	58	0	0	0	15	1	2	0	18	3	1	1	0	0	46	0	9	0	4	2	0	0	0	0	0	0	0	0	0	3	0	0	0	21	0	11	0	0	0	0	8	0	47	5	0	0	0	0	0	82	0	0	0	0	0	0	0	0	0	0	0	0	0	0	0	0	0	0	0	0	0	0	0	0	1	0	0	0	0	0	0	1	2	0	0	0	0	0	0	0	0	0	4	0	0	0	0	0	0	0	0	0	0	0	17	7	985	0	5	0	77	0	0	108	5	0	0	115	1	91	12	99	72	27	5	0	0	3	41	37	39	6	0	13	57	1	8	1	2	0	18	14	4720	0	0	0	2613	0	0	1	0	18	0	0	0	5	4	105	15	0	0	0	4	0	0	1	0	0	0	0	0	26	0	0	0	74	2	205	1	26	213	6	23	2	84	12745	114	1080	0	15	0	3	0	353	65	35	398	1	40	11	11	144	9	41	4	26	14	11	25	12	0	41	4088	28	1	14	6	1	8	3	0	15354	1	116	3	6	2	116	1	15	30	0	0	47	17	1	4	28	0	3	840	821	31	5	2	4	14	24	72	190	22	2	2	1	84	56	0	1	196	2	6	2	5	23	19	130	0	2	11	1	335	0	12	5	421	33	85	9	6	646	3	0	255	81	16	0	12	3	170	2	1	1	0	2	2	1	0	199	1	2	12	15	35	0	0	0	0	0	1	35	0	8	1	11	0	51	15	50	6	23	14	336	10	0	1	2	0	0	0	0	0	0	0	0	0	0	0	1	0	278	0	22	6	1	159	0	10	57	34	0	0	19	0	22	28	3	0	0	2	7	7	0	90	1	0	1	135	3	0	1	56	27	31	1	2	8	61	782	0	14	0	7	6	0	0	4	13	2	0	1	0	0	4	975	23	17	0	7	10	51	106	3	0	5	8	0	9	25	0	5	1	1	2	10	52	0	2	1	6	0	9	0	6	2	0	0	0	0	0	0	0	0	0	0	0	0	0	0	0	0	0	9	0	0	11	3	0	0	6	0	6	1	9	54	93	0	0	1	49	0	0	0	0	1	34	1	0	2	7	0	9	1	6	2	16	7	12	23	1	0	2	195	0	23	17	6	27	1	0	0	5	116	19	0	1	0	0	79	16	1	2	0	152	0	25	0	2	21	0	0	0	6	1	17	0	0	2	3	0	19	11	11	8	0	3	0	0	14	0	4	13	33	73	9	68	0	1	0	0	7	5	13	0	2	60	6	0	0	0	0	0	52	1	36	0	296	6	20	88	6	28	27	70	3	6	12	0	0	0	0	2	3	1	3	1	7	0	5	0	53	15	44	57	0	3	79	6	66	32	7	11	11	0	4	0	0	0	0	0	0	3	0	1	238	10	139	8	10	13	23	31	63	21	0	26	19	44	4	18	1	0	3	114	1	52	5	0	14	10	0	0	2	0	4	0	8	3	19	0	0	9	4	0	111	3	0	12	4	4	15	14	8	5	0	0	5	5	54	8	9	13	211	1	5	4	409	21	2	33	68	5	7	0	1	101	1	34	61	70	1	9	14	23	58	30	16	20	0	0	0	0	0	0	1	4	0	0	0	11	11	0	0	13	31	794	0	463	16	0	0	0	62	0	0	52	8	70	231	4	1	0	0	0	0	8	7	25	43	34	0	4	1	0	0	0	1	1	1	0	0	0	27	0	3	16	5	6	0	4	4	35	39	39	1453	58	30	4	38	252	3	6	31	63	235	0	0	1	22	0	8	16	671	1	0	0	7	0	1	3	1042	550	774	813	695	263	8	6	0	5	0	0	0	45	104	1	1	0	1	0	0	0	0	0	0	0	0	11	21	34	3	33	17	45	0	0	1	1	0	0	0	0	40	0	0	0	0	30	0	85	0	2	14	34	63	24	3	3	186	19	20	1	14	0	23	1	1	2	2	1	103	8	0	0	6	0	1000	11	1	1	0	0	0	11	3059	0	0	0	0	0	21	14	0	0	146	3	3	191	0	16	53	7	15	0	1	0	22	0	0	8	1	1	42	33	0	0	33	46	0	6	26	7	2	31	12	0	14	93	4	0	0	0	0	98	0	0	3	3	0	0	12	1	8	0	1	0	0	1	19	2	0	3	0	0	0	0	2	0	1	1	2	0	20	2	70	41	8	12	17	3	0	11	20	1	0	5	0	4	749	0	4	13	112	71	23	8	167	102	26	52	2	1	1	0	0	0	1	0	1	0	633	0	3	5	4	0	1	3	6	0	1	0	0	3	1	0	0	0	1	0	2	11	75	19	60	44	1	0	3	0	3	9	2	0	3	2	0	41	64	0	130	52	0	3	87	0	31	44	42	8	41	0	0	0	1	1	1	3	1	0	2	3	0	0	0	0	2	0	7	272	7	6	25	1	0	0	0	2	0	0	17	0	63	2	0	1	132	1	9	50	20	0	0	6	3	0	0	0	2	0	2	0	0	1	0	0	0	0	1	0	49	0	23	1	1	6	5	153	0	11	1	14	177	5	0	3	0	0	4	1	0	0	0	0	45	11	29	0	0	5	0	0	11	4	75	14	281	557	15	43	294	9	0	132	780	2	2	3	0	3	0	15	0	1	0	0	1	0	2	0	0	0	0	0	0	1	0	163	0	0	0	0	0	1	0	0	0	0	0	0	0	2	7	5	1	7	20	25	0	0	0	0	0	0	1	3	0	1	0	0	1	4	0	0	0	0	0	0	0	1	1	1	0	20	0	3	0	0	0	0	8	0	0	3	2	0	1767	9	71	0	2	1	0	0	0	7	1	27	0	0	0	1	1	342	30	0	0	0	0	0	1	1	0	0	0	0	0	1	0	1	0	0	2	0	0	1	0	0	1	10	559	0	8	0	0	0	0	5	15	0	0	1	0	6	0	3	0	0	0	0	0	0	41	7	0	0	29	0	0	0	0	0	84	1	0	1	0	0	0	0	0	0	0	0	2	3	51	85	15	0	18	12	35	0	0	1	0	9	1365	1	0	3	3	0	29	10	9	110	377	0	0	0	0	0	10	76	3	0	0	0	5	13	2	5	5	0	0	0	46	1	0	10	1	2	46	4	17	69	2	0	22	0	54	0	3	1	0	1	0	0	0	4	0	1	0	1	0	91	4	0	0	0	1	0	0	84	6	140	2	0	2	0	0	0	3	0	0	0	0	0	0	0	371	0	2	7	0	49	3	0	8	26	23	0	0	15	16	14	0	3	17	2	39	11	16	30	3	21	51	1	1	500	39	11	13	0	95	16	0	0	0	1	0	8	0	0	2288	2	0	0	0	0	1	0	0	814	0	0	12	50	2	33	31	25	0	23	5	6	0	0	3	33	0	0	7	8	525	11	4	11	16	3	51	19	26	63	0	11	0	0	1	5	0	0	13	6	5	0	0	0	0	0	10	9	0	11	3	69	6	0	13	11	237	0	4	0	18	10	0	1	11	0	0	95	7	7	4	0	12	0	0	0	0	3	0	0	5	2	5	2	23	48	5	19	0	0	0	3	12	15	18	1	5	1	2	0	0	2	0	6	174	2	0	8	0	7	3	0	36	3	12	0	21	0	0	0	218	40	4	12	16	8	8	925	0	5	1	7	13	0	0	4	4	6	7	1	0	4	16	54	11	13	0	0	2350	25	52	2	2	12	480	40	15	17	91	3	1	0	0	186	13	36	37	19	0	772	159	2	599	0	0	68	21	0	0	5	150	0	65	72	13	0	4	22	1	7	0	26	3	4	0	50	11	18	0	8	7	16	16	0	1	2	10	32	7	1	1	18	0	12	14	46	8	0	30	76	2	0	0	35	18	0	0	1	0	0	20	10	15	0	136	1	3	1	1	0	1	4	14	116	0	153	61	8	9	9	0	2	4	10	63	0	44	104	206	13	18	25	2	0	0	0	2	9	158	2	1	1002	0	17	1	0	0	0	0	0	0	0	0	5	0	0	23	8	13	3	0	0	22	0	4	70	84	22	92	232	7	7	1697	29	0	34	5	3	0	207	0	0	0	75	12	27	0	8	577	14	0	0	0	0	0	11	0	4	10	16	215	7	0	0	0	1	69	14	1	0	91	16	57	8	43	0	21	21	5	14	5	3	9	48	0	97	35	120	0	30	14	60	25	0	0	0	5	0	12	8	52	10	2	179	10	2	13	90	2	7	5	51	3	0	3	0	1	5	19	1	0	0	709	0	1	26	0	74	67	0	44	0	24	8	7	13	0	3	0	1	3	0	2	0	5	14	1	0	14	54	3	0	0	2	0	0	6	28	0	0	0	28	1	15	0	7	0	11	1	33	84	10	18	668	326	52	0	0	0	0	0	1	0	0	0	0	1	0	0	137	1	1	0	0	0	0	0	0	0	0	0	0	1	0	0	0	0	0	0	0	0	0	0	0	0	2	1	0	0	0	0	1	0	0	0	0	0	0	0	0	2	0	0	0	0	3	21	0	0	0	0	0	0	1	0	0	0	5	0	0	3	0	10	0	0	0	0	0	0	1	2	4	0	0	0	77	436	0	0	110	50	23	2	7	2	12	14	9	31	0	0	0	0	0	1	1	1	0	3	287	0	0	6	3	0	0	6	4	1	7	2	0	0	0	0	0	0	1	803	1	0	2	6	0	0	17	41	2	114	0	0	0	0	47	0	0	0	0	2	0	0	0	4	0	0	0	7	0	1	0	0	96	4	0	0	0	0	813	4	153	0	1	0	1	0	1	16	10	31	0	0	1	0	0	0	0	3	1	3	1	0	1	10	1	21	2	1	0	2	2	0	0	0	4	0	729	11	34	44	16	0	1	7	0	0	19	1	1	0	176	6	23	0	0	0	257	1	0	70	0	33	1	19	0	0	31	4	0	0	4	1	4	5	5	0	1	66	14	8	7	0	0	0	0	4	0	0	0	0	1	0	61	0	2	0	2	6156	0	0	9	21	0	1	2	0	4	0	0	3	0	0	0	2	0	0	0	0	0	8	0	0	0	1	16	1	1	0	0	167	0	0	0	1	0	0	0	0	0	0	0	0	0	0	0	0	0	0	1	0	0	0	0	0	0	0	2	24	27	0	0	0	0	0	0	1	3	0	0	0	0	0	0	0	0	0	0	0	2	0	0	0	0	0	0	0	0	0	13	0	0	0	1	0	0	0	0	0	0	0	0	0	0	4	0	18	0	0	0	0	0	0	75	313	27	64	77	397	58	0	0	2	0	0	0	0	2	0	0	0	3	0	3	1	0	0	0	0	1	1	2	1	0	0	0	2	0	0	0	1	0	3	8	18	23	6	10	0	1	0	0	0	0	3	0	0	0	0	0	0	0	6	0	0	0	73	0	0	0	6	0	1	0	0	4	0	27	59	73	209	0	0	0	0	0	0	0	0	3	1	10	1	0	1	8	0	0	0	0	0	0	1	1	0	0	0	7	29	0	0	0	0	0	2	0	3	193	5	0	0	36	29	0	0	0	6	1	0	0	0	0	0	4	16	0	0	2	0	23	0	0	0	0	0	4	1	0	0	3	0	0	0	0	0	0	1	0	0	5	1	0	0	5	45	1	0	3	0	0	0	0	0	0	0	0	0	0	0	0	0	1	0	0	0	0	0	3	0	0	0	0	0	3	0	1	49	58	0	3	0	0	0	7	0	0	1	0	0	4	0	1	0	0	0	429	0	0	0	0	0	0	0	0	0	0	2	0	0	17	0	2	0	0	1	6	2	0	47	107	49	20	1	7	1	0	0	1	3	0	1	2	0	2	0	0	0	0	0	0	0	23	0	0	0	3	0	2	2	0	1	68	0	0	115	0	0	0	4	0	0	0	0	0	0	0	1	0	0	7	4	0	0	1	0	0	0	0	0	0	0	0	0	0	58	0	0	1	1	1	18	1	3	0	1	0	73	7	1	1	0	0	7	93	0	0	5	0	0	0	0	1	0	0	0	3	0	0	0	0	0	0	0	1	0	0	0	0	0	0	0	0	0	6	0	43	0	100	1	2	16	0	0	0	7	10	51	27	21	6	0	0	0	2	0	0	1	0	1	0	0	0	0	1	1	0	21	3	222	4	6	4	1	3	5	6	8	14	22	0	0	1442	15	1	0	0	0	1	0	0	1	1	0	4	0	0	0	0	0	0	1	0	0	0	0	1	0	0	0	0	0	0	1	3	26	22	1	0	0	0	0	0	0	2	0	0	4	0	0	1	0	0	0	0	0	0	0	44	0	4	0	2	0	0	0	0	0	0	0	0	0	1	0	97	0	0	1	0	2	0	0	0	0	0	1	1	0	1	8	0	0	0	0	255	0	0	0	0	1	5	0	0	0	255	111	0	0	1	0	1	3	0	1	0	1	0	1	8	10	0	29	0	0	0	0	0	0	0	0	0	1	1	3	3	1	1	0	0	0	0	0	0	0	0	0	0	10	1	0	6	0	5	1	2	9	20	0	0	0	0	0	0	0	0	44	7	0	26	4	0	1	1	0	0	0	0	0	0	0	0	0	0	0	0	5	0	0	0	0	0	0	0	0	0	1	1	0	0	0	0	0	0	2	0	0	2	0	0	1	0	0	0	0	3	0	0	0	0	0	0	0	0	0	0	0	0	0	0	0	0	0	0	2	1	0	0	1	0	0	2	0	0	0	1	1	0	1	0	0	0	0	0	0	0	0	1	0	0	0	0	24	0	0	0	0	0	0	0	0	0	0	0	0	2	3	0	0	0	0	7	1	0	2	0	0	0	0	0	0	0	1	0	0	0	0	0	0	0	0	0	0	1	11	3	1	0	1	0	0	0	0	1	3	0	0	0	0	0	0	0	0	0	0	0	0	0	0	0	0	0	0	0	0	0	0	0	0	0	0	1	0	0	0	0	0	0	0	0	0	0	1	0	0	0	0	0	0	0	0	0	0	6	0	0	0	0	0	0	0	0	0	0	0	0	0	0	0	0	0	0	0	0	0	0	0	0	0	0	1	4	0	0	0	0	1	0	0	0	0	2	1	0	0	0	0	0	0	0	0	0	0	0	0	0	0	9	0	1	0	2	0	2	0	0	0	0	1	0	0	0	1	0	0	0	0	0	0	0	0	1	0	0	1	0	4	0	0	66	2	15	0	0	0	0	0	0	0	0	0	3	0	0	0	0	0	1	0	27	0	2	0	0	0	0	0	0	0	1	31	0	1	1	0	0	0	1	0	2	2	1	0	10	41	0	0	0	0	0	0	25	0	81	0	0	0	1	2	0	0	0	0	0	132	0	0	0	0	0	0	0	0	0	0	0	1	0	0	0	0	0	0	0	0	1	0	0	0	0	0	2	0	0	0	0	0	0	33	206	0	0	0	5	0	0	0	0	0	0	9	6	0	0	5	1	1	0	0	0	0	0	19	3	0	0	0	48	0	0	0	0	1	0	0	0	0	0	0	0	0	0	0	0	0	0	0	0	0	0	0	1	0	0	0	0	0	0	0	0	0	0	0	0	0	0	0	22	2	0	1	0	0	0	0	0	0	0	0	0	0	0	0	3	2	0	0	1	0	0	0	0	0	1	0	0	0	0	0	0	0	0	0	0	0	0	0	0	0	0	0	2	1	0	0	0	0	0	0	0	0	0	0	1	0	0	0	0	0	0	0	0	203	1	0	0	0	1	0	0	15	20	0	0	0	0	0	0	0	0	0	0	0	0	0	0	0	0	0	0	2	0	0	0	5	0	0	0	7	0	0	0	4	0	0	3	0	1	0	0	0	0	0	0	0	7	0	208	0	0	7	26	1	0	0	0	0	0	0	0	5	1	0	1	0	0	1	0	1	0	0	0	0	21	0	1	0	43	333	207	0	0	16	0	3	15	5	0	0	2	0	0	2	2	0	3	0	3	0	0	120	10	40	10	1	12	0	2	0	0	85	12	3	38	13	0	0	0	0	26	220	0	1	0	2	18	37	8	0	0	44	22	13	103	0	0	0	19	0	0	0	0	0	0	0	1	0	91	0	0	0	0	1	0	1	0	1	2	0	0	0	0	1	0	0	0	0	2	0	0	4	0	0	2	3	1	2	0	4	0	2	0	0	0	0	1	143	5	2	6	20	6	20	62	16	0	0	0	0	1	5	0	0	0	0	0	0	0	0	3	0	0	0	0	0	63	0	0	0	0	3	0	0	0	0	0	1	0	428	267	16	2	0	3	26	6	0	0	0	0	0	0	0	0	0	0	0	0	0	0	0	1	2	0	0	0	0	4	0	0	17	4	41	0	0	0	0	0	1	0	0	0	0	0	2	0	0	0	0	0	0	0	1	0	1	0	0	0	1	0	0	0	0	0	0	4	1	0	0	0	0	0	1	0	0	0	0	0	0	0	0	1	0	2	0	0	0	0	0	0	1	0	0	0	0	0	0	0	0	0	0	0	0	0	0	0	0	0	0	0	0	36	0	0	0	0	0	0	0	0	0	0	0	1	0	0	0	0	1	0	0	0	0	0	0	0	0	0	0	0	0	1	0	0	0	1	0	2	0	0	0	0	3	3	0	0	0	0	0	0	0	2	0	9	6	1	0	0	1	0	0	0	0	0	0	0	0	0	1	12	13	0	0	0	0	0	0	0	0	0	0	0	0	0	0	0	0	0	0	0	0	0	0	0	0	1	1	0	0	0	0	0	0	0	4	0	0	0	0	0	0	0	0	0	1	1	0	0	0	0	2	0	0	0	0	0	0	0	0	0	0	0	0	0	0	0	0	0	0	19	12	0	0	0	0	0	0	0	0	0	0	0	2	0	0	0	0	0	0	0	0	0	0	0	1	0	0	0	1	0	0	179	0	0	0	0	0	0	0	0	0	0	0	0	0	0	1	0	0	0	0	0	0	0	0	0	0	0	0	0	0	5	0	0	0	0	0	0	0	0	0	0	0	0	0	0	0	0	0	0	0	0	0	0	0	0	0	0	0	0	0	0	0	0	0	0	0	0	0	0	0	0	0	0	0	0	1	0	0	0	0	0	0	0	0	0	0	0	0	1	0	0	3	0	0	0	0	0	0	0	0	0	0	0	0	0	0	0	0	0	0	1	0	0	0	0	0	0	0	0	0	0	0	0	0	0	0	0	1	0	0	0	0	0	0	0	0	0	1	0	0	2	0	0	0	0	0	1	0	0	0	0	0	0	0	0	0	0	0	0	0	0	0	1	0	0	0	0	0	1	0	0	0	0	0	0	0	0	0	0	0	0	0	0	3	0	0	2	4	0	0	0	0	0	0	11	4	0	0	1	0	0	0	0	0	0	0	0	0	2	0	0	0	0	0	0	0	0	0	0	0	0	0	0	0	0	0	0	0	0	0	0	0	0	0	0	0	1	0	0	0	0	0	0	0	1	0	0	0	0	0	0	0	0	0	0	0	0	0	0	0	0	0	0	0	0	0	0	45	127	302	0	2	42	9	14	9	3	35	8	49	58	8	15	511	23	55	0	0	23	0	0	0	0	0	0	0	0	1	1	0	1	0	0	0	0	0	0	0	0	0	0	0	0	0	1	1	0	0	0	0	0	0	1	0	0	0	2	0	1	0	0	1	0	0	0	0	0	0	0	1	4	37	10	0	0	0	19	0	102	0	22	0	0	5	0	57	1	1	0	0	0	0	0	0	0	0	0	0	0	0	0	0	1	0	0	0	0	0	0	0	0	1	0	0	0	0	0	0	0	1	0	1	0	0	0	0	0	0	0	0	2	0	0	0	0	2	0	0	0	0	0	1	0	0	0	0	0	0	0	0	1	0	0	0	0	0	0	4	0	0	0	0	0	0	0	0	4	0	0	0	0	0	1	0	0	0	0	0	0	1	3	0	1	1	0	0	0	0	3	1	0	1	0	0	1	0	0	0	1	1	0	23	0	0	0	0	0	0	1	0	0	0	1	0	0	0	1	0	0	0	9	0	0	0	0	0	0	2	0	9	3	3	0	0	0	0	1	0	0	0	1	0	0	0	0	0	0	1	0	0	0	11	28	0	0	0	0	0	3	0	0	0	0	0	0	0	0	0	0	0	0	0	0	0	0	1	0	0	0	0	1	0	1	0	6	0	1	0	0	0	0	0	0	0	0	1	0	2	0	0	0	1	0	0	0	0	0	0	0	0	0	23	31	1	0	0	8	1	0	1	1	0	0	0	0	0	0	0	0	0	0	0	0	0	1	0	0	0	0	0	0	14	37	3	0	0	674	0	55	32	0	0	0	0	0	0	0	0	0	0	0	0	0	0	0	0	0	4136	68	6	0	0	0	0	0	0	0	0	0	0	0	0	0	0	0	0	0	0	0	0	0	1	0	0	0	0	0	0	0	0	0	0	0	0	0	0	0	0	0	0	0	0	0	0	1	0	0	0	8	0	0	98	47	99	1	24	0	0	0	0	0	0	0	0	0	0	0	0	0	0	111	15	207	5	6	2	0	0	0	34	0	1	0	0	33	61	0	7070	0	0	0	0	11	33	1	0	0	111	11	18	0	3	67	49	287	220	13	4	19	62	0	0	4	195	39	0	11	1	178	51	238	11	0	290	167	0	11	0	0	2	0	6	37	122	10	15	0	23	12	16	16	15	1	19	0	0	1	0	33	1	0	163	0	21750	10	0	76	24	1	13	71	45	3	21	38	114	85	1	0	0	0	0	0	0	0	0	0	0	0	33	3	49	0	1	2	15	3	138	7	0	11	149	77	146	63	1	0	15	5	40	2021	173	1084	5	2353	8	11	3	38	0	0	20	19	11	6	0	0	0	0	0	0	6	2	1	0	0	0	0	0	35	9	31	20	6	2	3	1	1283	222	217	7	0	23	1861	5	0	0	0	0	0	0	0	33	0	634	58	0	110	162	2	11	3	6	27	313	72	23	38	1	0	0	0	0	0	0	0	0	0	1	0	0	0	0	0	1	0	0	15	38	1	193	154	11	0	0	0	0	2	14	8	20	93	321	20	17	0	3	0	4	35	16	7	0	31	19	49	2	0	0	1	11	14	15	10	0	36	74	45	2	2	20	0	2	25	5	0	0	6	231	0	13	11	35	11	4	2	3	0	2	33	4	16	5	0	0	0	2	16	6	0	0	230	8	0	29	14	3	0	0	0	11	7	2	82	3	101	2	156	0	1	0	168	1	4	145	2	7	2	5	28	256	0	0	0	1	4	0	0	2	3	8	0	0	0	1	0	134	1	0	14	13	31	1	10	7	5	30	2	13	0	0	5	1	1	13	6	0	13	46	0	1	1	2	1	20	8	11	3	0	1	27	33	2	843	35	2	35	16	8	8	0	58	6	1	5	46	5	34	14	90	24	0	0	6	0	6	0	40	20	0	0	0	14	9	6	12	27	13	2	0	0	1327	45	69	164	1	0	1	3	16	0	0	16	0	0	833	2	36	2	75	2	1	0	0	14	6	1	2	15	1168	14	0	0	0	0	64	22	2	10	0	1	25	25	33	0	2	0	82	0	0	5	5	0	44	3	60	26	0	6	43	581	9	2	0	9	84	3423	11	8	72	8	0	20	2	24	11	47	0	1	3	0	0	1	50	46	8	32	1	0	2	0	0	2	81	1	18	25	0	0	7	30	30	52	72	286	8	4	11	10	684	3	0	0	0	0	29	0	0	1	0	10	20	0	6	7	10	18	7	103	10	2	23	119	0	0	0	0	0	0	0	0	0	0	17	0	7	0	10	11	0	0	0	0	0	0	0	0	61	14	2	3	28	14	0	1	0	0	0	4	2	0	138	24	0	0	18	0	2	0	2	0	2	3	1	3	1	1	0	0	4	14	5	264	0	3	0	2	88	156	0	56	0	0	1	0	0	0	12	7	243	0	1	38	4	1583	5	4	140	2	7	90	3	45	7	4	0	11	0	0	4	1	0	18	4	19	86	5	0	3	0	0	217	0	3	15	54	9	82	2	373	14	50	2	16	42	43	59	0	4	0	4	111	0	22	132	35	51	5	7	5	33	6	0	10	5	23	54	1	0	92	13	0	0	5	1	20	15	0	26	2	15	1	353	0	0	4	0	1	1	6	2	29	36	0	0	6	1	121	0	0	1640	1	4	28	3	24	3	2	0	12	1	20	0	0	0	0	1	1	98	3	0	3	0	0	0	1	2	19	7	0	18	10	50	0	8	0	8	0	0	1	8	235	12	50	4	468	23	10	6	16	51	20	0	4	375	6	1007	1	0	0	0	3	0	10	46	1	4	12	13	0	1	52	130	1	0	6	0	10	4	32	3	27	0	6	0	0	0	2	0	3	324	2	10	0	58	16	27	260	24	16	0	0	0	0	38	3	62	452	7	0	0	1	0	3	142	0	0	0	17	3	181	324	0	6	13	197	3	12	3	0	1705	248	9	22	16	149	14	10	5	33	0	7	78	0	0	0	0	0	0	0	0	1	0	0	0	0	0	2	0	0	0	0	0	0	0	1	0	25	1	0	1	0	0	3	9	10	5	3	2	7	65	284	23	0	0	45	16	12	185	4	2	89	1	2	0	1	19	27	702	0	1	1	7	0	0	0	57	4	1	3	8	0	30	2	1	1	11	6	4	1	0	0	0	1	993	0	3	279	1	1	5	6	0	7	7	0	21	4	1	0	0	43	8	2	51	121	12	0	1	49	2	0	0	0	7	45	22	5	24	214	91	4	1	13	3	9	28	1	38	3	36	2	15	5	4	407	716	4	19	45	3	0	0	9	111	36	9	1388	1	31	25	55	21	121	49	13	34	18	2	0	58	19	22	12	1	0	173	398	92	10	2	5	18	0	19	68	23	1	93	1772	6	140	4	0	0	15	51	0	7	0	118	53	33	17	0	8	10	1403	17	0	10	1	1	0	0	1	27	15	9	39	0	11	8	0	2	0	24	0	6	8	0	0	10	0	5	3	87	46	0	1	0	0	0	1	0	2	10	2	2	3	3	27	0	0	0	323	0	0	0	0	0	0	1149	0	0	27	28	0	0	2	61	1	0	7	0	1	0	0	38	0	0	3	3	2	3	38	77	6	13	1	0	6	1	9	0	5	6	0	32	0	0	6	20	28	8	3	85	5	17	10	1	0	0	0	3	0	5	215	5	2	0	0	5	61	0	15	0	4	0	0	2	21	4726	0	0	0	1	54	20	1	1	1	0	31	0	0	0	33	0	0	1	6	0	0	3	1	25	0	10	0	11	16	5	7	0	2	0	6	0	7	0	0	1	33	2	4	0	102	0	1	4	7	3	47	2	44	1	1	46	5	26	5	9	0	0	0	0	29	0	2	2	56	2	0	0	5	0	12	45	393	0	1	0	8	22	1	14	0	31	3	9	10	1	77	1	0	0	37	15	32	6	7	0	1	28	8	5	0	34	105	2	17	24	203	6	16	0	5	2	0	1	11	5	43	0	7	0	0	20	14	1	0	247	22	4	5	48	1	6	0	15	0	18	13	57	0	0	3	1	0	0	8	8	6	1	788	0	3	124	0	0	0	6	82	3	16	62	2	1	2	13	1	9	13	0	0	0	0	0	7	3	0	1	0	0	0	0	31	12	42	9	0	3	5	6	147	41	3	38	9	0	16	9	10	36	71	28	21	0	2	2	4	0	12	2	218	22	27	3	5	39	4	0	2	14	11	57	21	0	2	7	6	13	0	0	10	16	20	54	0	28	22	12	1	5	4	0	0	1	0	0	1	39	0	0	21	15	53	35	24	0	81	4	0	16	28	0	5	55	25	98	12	130	18	6	4	997	1	3	1	9	18	1	0	42	19	9	2	3	7	68	72	0	1281	16	3	0	0	2	0	34	8	15	43	2	295	25	19	7	0	0	31	95	14	15	15	0	0	6	2	12	2	9	0	0	1	9	12	0	0	86	14	0	46	113	0	0	0	1	3	18	0	33	4	9	0	0	154	40	0	0	0	6	158	5	19	4	0	0	6	11	18	163	0	0	1	18	19	1	4	177	62	3	14	3	22	12	39	1	0	0	14	0	8	5	0	0	85	10	13	82	0	43	2	84	8	6	0	12	0	519	0	317	11	1492	0	1	3	2	0	4	9	10	1201	0	0	0	0	0	0	2	0	5	4	4	76	1	0	268	9	3	15	5	68	2	3	0	0	2	13	0	0	0	54	2	4	21	1	0	3	1	16	1	3	4	35	40	73	42	45	8	70	0	29	1	12	0	52	130	0	4	164	0	40	0	7	56	23	759	2	2	65	0	0	0	0	0	0	3	0	0	0	0	0	0	0	0	0	1	2	32	20	0	0	6	87	0	2	55	1	733	137	11	0	0	10	5	0	0	0	3	0	115	0	12	1	7	10	13	55	34	49	0	0	1	0	19	0	0	0	0	0	0	0	0	0	0	5	0	0	0	16	0	68	0	1874	10	0	2	0	0	2	2	2	39	48	21	4	45	3	2	6	14	25	18	29	0	20	53	8	2	12	24	29	0	51	10	25	10	100	32	10	1	0	0	0	0	3	2	4	28	5	0	1	0	0	0	2	4	11	4	104	5	0	14	0	2	2	0	0	3	1	0	1	0	0	0	0	8	45	1	412	12	0	13	5	10	3	58	0	7	38	3	3	2	8	21	1	0	7	0	1	0	0	1	0	0	5	4	15	0	1	17	2	5	3	5	5	12	9	24	70	0	40	148	23	0	0	3	1	1	1	0	1	392	0	0	891	0	4	0	5	14	28	2	0	0	0	2	0	0	0	0	35	0	14	13	36	0	0	2	134	26	167	14	3	0	10	6	0	3	1	19	13	2	77	1	0	0	3	51	2	17	7	0	1	0	0	0	29	0	21	5	1	64298	0	0	0	0	0	19	4	0	0	0	1	0	0	3	18	0	2	18	0	2	0	0	3	5	0	0	167	10	5	1788	42	4	4	2	7	0	238	22	19	1	2	0	1	3	2	1	0	3	0	45	23	16	14	7	38	14	3	21	1	2	0	5	714	4	6	6	12	15	0	17	0	29	7	39	2	3	6	145	14	1	2	2	0	9	0	0	2	12	99	2	4	6	7	1	7	16	30	4	63	24	7	18	344	219	0	6	2	0	0	25	168	7	102	3	1	0	170	568	15	0	36	13	9	9	1111	5	6	0	1	0	2	0	0	0	0	0	1	4	0	2	22	1	12	0	0	0	0	0	1	0	7	2	3	4	886	1	0	36	0	12	4	0	0	1	0	0	1	69	0	1	5	401	24	22	11	15	19	35	1	0	1	1	4	11	0	5	1	0	11	11	2	1	0	0	1	0	1	0	0	0	52	0	0	0	10	985	1	0	27	4	1	2	4	9	3	4	19	1	44	9	0	0	0	0	0	0	7	1	4	39	0	26	38	0	0	5	34	4	0	0	112	6	9605	0	0	1	5	25	32	95	226	2	8	7	20	249	11	23	954	2	6	34	96	7	42	0	88	7	6	15	72	0	154	14	13	1	16	5	93	57	37	7	10	0	0	13	5	0	0	0	0	3	2	0	0	0	0	28	0	0	0	31	7	41	9	0	3	0	28	19	92	6	16	3	80	0	0	0	0	0	9	5	8	16	0	1	1	7	5	34	9	78	14	2	306	6	24	17	1	752	42	0	0	0	366	17	660	0	1	16	0	4	36	15	39	3	17	0	21	145	9	35	6	26	48	1	0	9	78	11	0	18	1	542	9	25	12	180	112	0	35	0	4	5	0	9	0	0	6	318	42	1	107	60	0	12	38	1	1	5	3	753	160	948	14	14	36	80	505	2	21	12	2	0	0	0	0	4	1	0	0	4	0	0	11	7	0	0	0	0	0	2	2	31	23	58	1	0	0	65	2	35	0	0	1	17	0	8	76	1	0	23	20	102	29	0	0	0	89	64	4	4	48	2	30	12	33	0	4	37	5	0	1340	11	12	38	129	4	8	0	40	74	2	11	0	7	134	0	6	14	0	7	516	0	6	37	1	13	0	0	5	4	59	1	68	0	41	0	0	0	8	33	6	6	7	0	0	0	0	0	0	24	1	13	2	0	22	0	113	45	0	8	17	18	3	14	9	934	25	15	0	0	42	62	0	6	1	17	1	10	3	0	14	22	9	30	9	3	0	0	0	0	3	35	2	3	2	4	22	15	71	167	30	0	0	0	1	1	1	0	0	2	0	9	59	3	49	13	41	575	1	52	0	8	383	0	0	1	0	8	10	94	0	0	0	0	15	368	9	86	0	0	0	6197	0	0	0	2	0	0	3	6	16	18	0	16	1	107	4	36	158	4	12	2	13	22	0	17	17	34	3	4	1	0	0	0	15	16	0	0	0	0	0	0	0	1	85	1	0	0	81	0	26	7	4	0	6	38	3	0	0	90	0	2	0	0	0	0	0	0	30	0	0	0	6	0	1	0	14	0	21	5	1	0	30	0	0	0	0	0	12	23	6	16	7	0	0	8	91	14	3	0	1	18	0	8	43	23	0	0	102	0	87	258	19	0	4	0	6	5	44	119	0	1	16	0	0	0	33	22	1	0	0	0	327	0	2	2	0	7	130	22	0	48	0	0	5	5	9	0	45	32	11	152	133	40	2	0	1	0	0	201	3	2	8	1	18	6	40	0	0	0	3	102	0	4	8	115	1	3	176	31	0	0	88	51	21	19	8	3	0	0	0	1	23	18	12	18	0	0	0	1	4	0	4	2	0	30	6	1	4	0	0	2	2	22	0	0	66	0	12	19	16	3	3	0	0	0	0	0	3	0	0	1	1	41	1	66	0	57	8	14	39	8	0	0	5	5	0	5	25	1	115	24	19	0	27	2	4	6	4	0	0	3	41	5	5	5674	28	0	22	8	1	4	1	1	3	1	18	7	43	138	7	7	5	10	0	1	66	11	4	36	1	12	32	5	2395	1	123	5	59	0	4	5	3	0	9	30	0	0	2	0	0	0	1	41	9	5	0	7	82	424	0	1	122	6	0	4	15	1	26	0	1	0	9	21	24	1	97	22	10	4	93	0	0	0	2	2	4	0	2	1	1	507	8	2	0	0	6	1	2	0	2	0	15	84	4	2	39	7	0	10	0	0	0	37	119	0	2	2	278	5	80	12	9	93	7	9	17	1	0	15	2	11	12	41	30	498	0	2	39	57	2	7	5	271	7	20	9	12	0	87	10	92	1	0	1	0	0	0	20	0	3	0	10	4	0	0	334	31	269	6	26	62	260	37	2	0	1	5	0	213	26	7	6	0	3	0	36	375	0	136	9	2	0	11	1	7	0	1	0	0	0	68	13	14	0	9	1	5	265	114	192	1	9	3	0	0	0	0	9	1	0	85	0	6	37	38	1	0	0	34	9	0	0	1	11	57	0	33	61	2	77	11	0	0	8	73	9	18	11	0	0	0	0	9	5	0	0	0	0	5	18	4	54	1	0	9	988	9	11	0	0	0	0	4	0	10	8	885	96	53	91	4	9	0	2	1	0	0	0	17	0	0	0	0	0	0	4	0	10	44	6	4	1	0	5	1	0	3	5	3	0	9	1	12	15	14	1	22	2	16	63	6	0	0	5	43	18	44	114	6	80	52	3	21	4	7	13	0	0	0	0	0	1	0	9	8	3	49	0	0
"SAMN10861972"	2	0	0	0	0	0	0	0	0	0	4	28	1452	53	5	0	7	0	0	0	0	0	0	0	0	31	1	37	160	15	1	509112	1	6	0	1	4	64	3	3	12	1	341	41	5	2	33	0	0	2	1	18	50	0	0	10	1120	67	18	10	0	0	0	17	1	5	4	0	1	1	1061	0	31	6	0	0	2	441	0	11	0	0	4	0	4	1	0	0	0	0	0	0	0	1	0	75	7	2	0	37	14	4	8	6	2	40	0	22	2	0	1	0	42	1	12	0	2	23	9	0	14	94	3	45	0	0	0	3	1	1	30	118	0	0	6	5	1	8	17	14	42	26	34	4	34	8	13	4	0	9	8	108	0	24	6	11	9	34	10	18	4	30	49	1	28	48	5	40	1	49	40	0	40	16	228	363	24	9	29	0	1	55	22	1	0	26	0	55	4	0	5	6	1	15	14	29	58	0	21	79	37	12	0	9	27	4	0	340	2	44	0	12	11	8	2	2	0	8	16	191	14	1	8	210	9	1	6	18	0	58	1	0	0	254	4	1	36	0	6	0	0	1	0	1	0	52	4	3	14	3	5	0	24	2	3	0	10	34	140	0	0	0	0	1	2	0	0	2	0	0	0	0	0	0	0	75	4	0	0	0	0	1	0	0	0	9	19	0	5	0	0	1	0	0	8	26	0	0	0	89	110	1	3	6	2	9	6	0	4	0	0	0	0	259	0	81	83	19	7208	0	6	17	0	70	23	0	0	0	7	0	0	5	0	2	0	2	0	0	0	0	0	54	12	7	0	8	2	1	58	12	0	14	0	13	28	9	29	24	0	299	426	0	0	2	1	0	7	83	30	0	2	0	0	0	1	1	0	70	0	1	2	29	1	3	4	2	2	95	28	3	32	13	140	57	1	0	21	3	23	5	0	316	4	3	6	548	0	6	0	1	3	0	65	0	4	0	1	0	0	0	1	39	235	2	92	35	16	45	0	0	175	46	12	44	9	30	12	3	4	101	1	2	155	41	6	1	1	215	7	47	41	0	0	3	27	15	0	0	0	3	0	1	0	2223	2	1	3	2	0	4	0	21	17	0	0	2	0	0	4	3	8	494	1	1799	3	43	0	0	615	0	95	1	0	1	0	0	12	4	1	50	23	1	7	0	2	0	77	0	0	7	498	0	0	38	16	0	2	2	20	21	17	7	0	0	0	9	11	12	0	79	3	51	135	136	31	0	2	7	15	1	0	17	41	5	22	27	170	13	230	37	13	28	1	5	12	18	154	24	3	0	86	19	11	1	0	3	167	2	32	2	7	0	78	4	80	9	5	0	0	0	132	0	5	217	0	1	15	19	588	77	0	1	0	3	59	2	5	5	20	3	236	7	55	1	10	39	14	21	8	8	0	0	20	54	58	0	8	0	7	1	30	82	31	0	69	0	80	8	0	0	0	0	38	0	0	0	8	4	33	29	4	0	0	0	0	0	0	7	24	33	2	1	55	3	16	1	4	0	20	4	5	0	22	2	1	2	68	0	0	6	1	1	0	0	0	17	1	0	5	0	0	48	7	23	2	70	74	0	150	67	1	2	5	15	39	0	76	85	0	15	5	0	0	3	6	1	0	1	53	8	8	0	1	69	1	80	5	70	29	7660	11	27	0	8	11	0	0	0	0	0	4	14	601	0	14	7	12	7	0	0	7	0	0	0	26	0	16	3	10	0	4	4	0	0	0	0	128	93	0	0	929	10	8	19	15	2	1	0	4	9	6	129	8	0	0	0	2	1	22	64	29	4	4	0	0	2	1	0	0	0	0	0	0	2	1	10	41	3	3	14	7	1	47	0	0	0	0	17	1	11	0	5	2	0	9	3	27	1	0	16	124	0	95	0	0	0	0	0	0	1	0	0	0	0	0	0	0	0	0	0	0	0	0	0	0	0	0	0	0	0	0	0	0	0	0	0	4	2	0	1	30	62	0	235	19	19	4	19	221	0	0	22	0	148	0	1	1	7	34	3	9	529	7	7	6	11	13	9	26	0	205	35	10	60	2393	1	20	47	60	17	3	138	9	13	2	9	4	0	2	0	136	105	74	22	213	2	2	8	4	15	67	23	54	7	28	0	6	3	5	358	13	0	0	12	5	22	2	3	0	43	0	0	0	0	1	0	9	31	15	2	51	601	9	5	392	0	27	6	24	1	121	2	0	4	70	0	0	39	1	0	6	13	53	0	0	3	14	3	0	2	0	145	1	22	1	5	9	1	265	27	26	17	3	0	0	0	6	0	13	0	0	1748	6	3	43	8	1	1	3	2	349	9	66	102	17	1204	0	0	0	0	5	0	0	26	0	1	0	266	316	8	1	1	253	49	185	0	1	228	1	9	190	179	0	0	20	37	53	4	73	1299	62	0	11	45	31	10	17	0	33	43	0	1	65	25	1	15	54	7	12	0	4	3	0	0	8	1	0	2	1	0	0	0	45	0	0	135	20	20	0	0	2	0	0	0	2	1	2	84	21	0	354	103	1	6	1	0	3	0	1	1	4	21	0	12	0	0	0	0	1	1958	7	5	0	5	9	10	0	9	12	12	0	2	1	0	0	2	14	1	3	3	3	250	3	43	0	26	2	0	2	23	83	0	0	0	2	0	2	17044	0	65	0	0	0	53	19	13	0	64	5	11	8	12	7	126	28	0	13	28	3	0	3	18	655	25	60	75	2	17	1	0	5	0	16	20	1	2	71	2	1	109	0	0	1	53	0	0	0	10	0	0	24	1	1	0	9	551	6	3	37	16	1	5	1	1	0	2	2	33	14	5	45	0	3	5	0	0	0	36	51	0	1	16	50	0	21	0	0	212	57	5	1	1	1	3	1	4	2	0	0	3	46	116	0	11	68	0	3	0	0	0	10	63	0	0	5	0	0	0	0	2	0	1	3	27	14	17	51	9	0	0	0	11	56	54	2	6	335	0	23	172	0	0	38	2	73	64	25	7	2	2	267	545	0	3	18	17	3	34	0	0	1	0	0	0	0	803	0	16	8	47	18	0	15	27	0	1	0	18	12	10	10	3	12	0	8	1	20	3	8	59	24	2	4	28	123	0	55	40	30	117	70	23	13	276	2	19	6	5	0	2	0	1	68	248	4	0	0	4	25	53	4962	247	11	0	9	0	0	5	4	17	0	3	14	0	4	30	63	0	0	2	0	5	2	285	7	0	0	0	1	0	0	2	97	156	4	0	0	0	0	18	0	0	0	26	0	0	0	1	0	0	0	0	0	13	0	26	0	6	31	1	0	0	3	54	15	75	0	0	46	2	0	1104	0	5	0	0	1	0	0	20	111	19	0	0	0	0	0	0	313	21	454	0	8	145	1	102	0	0	0	3	472	54	568	5	19	0	1	13	27	7	29	9	28	2	3	0	2	0	0	1	2	19	0	0	113	307	0	0	0	3	0	0	2098	8	3	92	20	1	16	4	0	19	22	17	1	0	3	0	3	12	0	31	21	0	3	8	16	53	8	59	46	20	11	27	0	83	0	0	10	0	10	1	124	43	0	888	93	12	2	76	12	14	6	25	5	37	591	1	0	0	7	2	61	0	11	2	93	0	99	38	0	0	1	50	152	4	411	227	0	13	9	237	0	8	27	14	12	5	1	85	3	4	0	0	10	0	0	1	0	2	112	0	9	0	9	1	6	11	311	18	0	10	129	5	0	0	958	0	0	0	0	15	14	1	5	0	0	19	0	2	4	176	16	3	5	34	2	2	1	37	0	729	2	1	702	1	180	0	0	0	0	0	22	4	233	0	7	0	1	13	0	3	5	0	235	23	0	0	254	3	2	1	8	0	53	6	13	0	0	7	1	0	446	0	17	5	9	0	1	3	4	0	0	25	60	0	0	5	1	6	10	0	1	5578	0	0	0	0	1	20	1	1	1	0	66	0	0	0	14	0	3	5	814	3	155	1	3	4310	3	0	0	77	3	0	91	0	0	0	5	2	7	6	57	12	0	1	18	5	0	65	1	14	0	3	3	77	3	0	0	1	0	0	0	0	10	0	17	1	135	111	2	2	8	0	1	7	7	2	81	0	0	0	0	0	1	13	0	29	61	84	3	0	1	51	6	47	5	27	343	0	1	7	0	0	0	57	67	0	4	0	1	27	2	43	155	29	8	26	43	5	12	272	13	0	0	0	0	0	0	0	10	15	0	0	0	21	60	0	2	36	1	43	3	12	0	0	0	1	19	4	45	0	0	2	58	0	0	3	2	264	19	5	4	0	62	0	12	29	1	8	4	2	0	1	15	9	2	1	0	43	0	0	0	0	132	5	0	142	43	3	1	0	0	0	6	52	21	0	62	0	102	985	25	0	0	0	0	3	16	852	0	3	2	158	2	0	0	22	2	14	3	0	0	0	0	0	0	0	0	2	1	0	3	2	0	0	3	0	0	2	0	0	1	0	8	2	0	29	0	6	1	105	31	15	25	0	0	0	0	0	4	0	0	2	0	0	0	0	0	0	0	9	3	8	1	11	2	0	58	0	1	0	1	0	1	2	1	4	0	0	0	0	0	0	0	0	0	0	7	0	0	41	1	1	0	0	0	0	0	10	0	6	1	0	1	0	77	0	11	0	5	109	27	4	7	54	91	18	5	1	0	38	3	11	15	502	148	0	82	0	20	18	61	22	2	12	1	44	4	36	0	50	8	0	19	64	50	606	22	0	1	1403	4	2	13	0	1	2	251	109	15	2	0	1	0	2	1	26	2	0	115	2	0	0	0	0	0	5	1	6	3	326	3	0	2	34	10	8	0	0	0	0	0	0	1	0	38	0	7	32	50	39	2	9	73	0	13	2	1	0	0	4	0	3	0	0	6	13	0	0	0	1	2	3	7	30	6	1	2	0	9	1	1	153	2	7	0	19	16	1	0	10	27	0	8	3	0	22	50	24	0	1	0	8	41	73	4	8	48	0	83	133	2	0	0	19	54	21	19	2	7	3	0	26	0	1	31	2	0	0	77	127	3	0	5	0	5	5	122	1	0	0	0	0	3	34	3	11	12	16	0	0	78	29	5	30	66	9	0	1	0	15	2	2	0	1421	8	73	6	8	32	0	221	479	2	0	0	0	24	11	0	0	21	12	3	2	0	8	4	0	0	73	0	17	1	3	4	0	7	3	4	22	19	1	5	4	16	31	49	2	5	3	0	0	1	382	17	841	366	8	4	0	0	0	0	0	0	13	12	289	12	5	10	3	23	0	10	2	11	3	16	6	0	7	1	0	1	5	10	1	0	0	10	0	0	6	3	20	1	15	8	1	111	0	2	4	24	6	1	0	1	42	14	1	368	5	978	64	0	2	0	1	75	7	9	21	3	2	60	5	1	0	1	25	42	36	4	0	0	11	27	7	39	15	133	1	0	5	86	18	65	0	30	11	0	5	1	0	136	9	7	13	10	1	0	3	2	87	16	0	84	0	0	2	0	35	7	3	13	6	0	0	243	1	14	10	6	22	0	1	6	0	0	1	3	0	0	0	6	5	3	1	0	0	3	1	0	0	0	0	1	0	9	4	0	2	0	2	0	20	16	2	0	26	12	0	31	51	0	0	0	0	0	2996	50	3	2	24	25	10	465	56	9	50	14	0	0	0	0	0	0	7	0	1	0	0	1	7	0	0	0	0	0	0	0	8	52	1	0	0	0	0	4	0	0	0	1	5	5	1	0	27	37	156	3	27	17	5	56	3	0	21	2	2	53	6	6	4	1	2	48	0	134	23	121	13	5	2	0	0	0	0	0	1	0	19	0	1	56	22	1	4	3	0	5287	66	34	0	72	0	0	8	0	0	0	13	12	0	6	0	22	3	211	2	0	0	0	0	98	1	57	5	0	1	1	0	40	3	49	0	0	14	4	1337	0	1	0	0	3	0	2	12	51	16	0	0	0	0	12	21	6	1145	0	0	0	36	27	34	0	0	0	11	19	0	0	14	11	5	77	1	0	9	0	5	15	0	0	0	7	0	47	0	0	181	12	3	0	0	0	2	16	6	14	1	0	23	1642	14	1	41	0	58	26	1	1	12	13	6	3	0	1	1	1	2	8	60	22	1	5	1	52	49	2	11	4	3	9	871	1	27	27	1	6	7	25	0	80	15	4	23	1	8	20	27	19	15	5	0	0	6	14	1	38	1	17	17	2	0	49	8	6	5	0	59	495	5	2	63	20	12	106	2	1	0	16	411	2	144	341	54	14	16	7	4	22	82	15	62	12	6	5	2	27	38	1	0	0	91	7	2	1	6	6	0	2615	98	35	15	40	24	0	164	5	6	4	1	1	0	21	13	11	0	0	0	710	0	3	15	4	8	54	0	45	0	0	0	146	37	29	2	0	0	0	88	5	2	8	0	0	0	2	0	0	1	0	68	1	9	51	9	541	18	2	1	13	1	1	1430	3	0	23	0	12	0	136	10	4	60	0	24	5	21	7	0	1	1	1	18	0	0	4	16	2	0	0	5	39	11	20	1	3	0	16	26	0	0	1457	3	1973	14	21	3	17	8	0	3	103	45	4	2	0	4	23	24	35	326	0	4	8	0	0	0	277	2	24	5	4	16	3	1	1	2	0	11	2	10	27	0	2	0	8	0	9	0	0	2	4	20	61	86	1	2	0	0	12	19	9	14	3	0	15	9	1	84	9	2	2	54	4	1	0	3593	1	11	0	5	0	0	0	83	18	131	0	0	12	0	2	6	10	315	64	2	11	2053	21	3	5	4	0	0	0	0	6	6	0	0	7	32	0	0	0	39	0	0	0	1	3	0	0	1	0	0	0	0	0	55	18	37	13	0	0	23	3	22	12	267	2	16	86	1	0	1	0	2	10	0	17	0	0	0	0	1	0	22	11	0	22	1	9	2	0	0	0	37	28	0	1	0	0	0	3	0	738	61	3	139	2	0	0	0	1625	28	3	2	22	17	0	143	0	186	0	0	12	32	0	0	0	0	3	0	3	0	192	2	31	6	0	4	7	0	0	8	51	0	0	73	0	44	74	3	0	0	32	2	0	2	0	3	5	4	0	0	0	56	3	0	127	0	0	240	0	0	0	0	21	1	209	7	4	0	1	0	0	6	2	2	4	0	0	1	65	0	0	1	0	0	10	0	3	109	2	33	0	0	4	6	1	325	6	117	0	241	23	53	57	5	90	0	0	0	0	0	43	0	292	19	0	0	0	0	0	0	2	3	44	78	0	5	2	13	1	1	51	5	1	816	72	3	2	1	0	0	0	7	24	0	0	6	5	0	0	0	0	19	0	0	8	466	0	1	36	4	0	22	0	0	6	2	0	0	0	7	0	648	0	32	4	0	3	5	18	56	3	19	934	0	0	24	7	6	2	5	0	2	4	16	2	310	0	6	3	19	0	7	39	6	28	6	32	269	233	2	2	7	1	533	9	40	0	4	19	1	15	8	1952	5	6	298	0	20	0	28	14	7	6	0	110	3	54	77	0	2	2	12	0	3	7	1	436	9	13	18	3	2	16	24	0	1	21	5	12	0	10	24	168	10	0	1	0	9	1	0	127	0	0	0	5	0	26	0	0	0	0	4	26	0	29	0	0	0	15	0	9	2	33	472	3	77	0	19	1	0	0	7	0	6	35	12	1	22	0	0	0	1	38	0	40	0	3	7	5	12	6	50	0	461	0	0	3	0	0	2	14	8	0	0	0	0	0	0	1	11	11	246	6	0	279	4	66	0	0	29	15	8	0	18	60	0	0	0	8	2	0	45	5	54	74	11	0	0	2	0	0	18	7	0	0	51	122	95	4	37	10	0	0	0	26	65	14	6	3	0	64	2	18	0	0	104	246	1	25	65	33	15	3	0	6	10	0	0	2	12	27	0	0	0	0	0	2	0	4	1	0	0	18	0	1	0	0	50	20	0	0	0	1	2	39	0	0	0	0	0	0	1	0	0	0	19	9	0	0	10	0	0	20	0	0	0	0	0	1	0	0	0	0	13	0	0	9	4	6	0	11	0	0	0	0	0	0	0	0	0	0	0	189	11	10	0	0	0	1	0	75	7	0	10	7	4	1	0	101	2	2	0	2	0	0	0	13	50	35	2	6	0	1	11	2	0	492	0	257	20	32	0	3	0	0	4	0	1	16	0	4	50	3	0	1	4	6	7	13	15	6	47	0	336	19	0	15	0	70	1	15	0	10	5	0	16	19	0	21	2	12	1	0	14	2	6	19	46	7	26	0	0	0	1	0	3	1	4	0	3	7	3	27	647	20	3	0	42	8	0	15	0	104	3	121	0	2493	9	16	147	0	1	0	0	19	10	0	3	1	3	0	0	8	14	0	1	1	20	2	0	0	1	0	2	0	6	2	2	2	2	3	0	0	0	0	6	0	4	1	0	0	0	0	0	0	0	10	12	8	1	12	11	7	59	51	14	1	0	4	3	1	0	5	7	211	0	0	4	4	1	72	9	1	0	1	0	8	72	2	1	2	1373	0	0	27	0	3	0	12	0	0	2	0	0	0	2	6	3	0	0	0	1	6	2	6	89	0	0	18	3	0	13	1	3	2	0	0	5	10	0	11	49	0	0	5	14	223	175	28	3	2	676	1555	19	33	3	0	527	155	67	2	0	0	0	0	5	26	0	9	0	0	68	18	167	3	1	0	11	5	0	17	0	0	2	3	82	21	68	13	25	0	41	24	2	10	45	41	0	1	8	0	0	3	0	0	82	0	25	1	0	0	80	0	9715	8	6	7	0	0	1	25	83	36	29	0	7	4	10	0	12	0	0	10	44	0	0	15	4	0	0	0	0	0	1	1	25	0	0	1	0	2	0	3	2	3	65	0	0	0	21	180	3	3	5	33	204	10	2	304	0	184	4	129	186	43	155	0	1	5	2	0	0	0	1988	11	5	1	0	0	0	2	6	54	9	0	0	0	0	3	4	0	0	1	0	0	7	0	6	47	1	6	10	29	3	11	0	4	3	19	0	0	6	63	2	1827	1	6	16	36	5	10	88	9	0	42	1	5	5	0	0	4	20	53	0	0	0	0	247	36	31	1	20	1	1	59	27	1	0	0	5	183	0	263	29	479	0	0	0	0	0	0	6	0	1	0	3	1	4	3	2	10	1	6	0	11	14	6	11	1	1	1	2	1	0	5	0	0	12	1	2	27	9	1230	0	0	0	6	0	0	0	0	2	3	0	0	1	43	187	720	0	4	75	1	0	659	0	0	130	0	0	24	113	11	199	35	1	167	1	0	5	0	8	26	130	19	0	0	0	0	0	0	0	0	3	10	1	6	21	3	35	41	149	2	5	33	4	15	31	2	1	245	5	19	1	38	39	0	6	12	12	51	0	37	0	2	29	23	2	0	349	9	5	0	20	12	16	0	117	68	5	19	2	25	23	0	15	8	2	62	28	10	138	1	27	45	0	43	0	7	10	517	74	23	0	6	0	0	0	0	0	0	0	0	0	0	0	0	9	12	0	19	70	0	13	0	0	0	820	17	1	0	0	0	0	554	35	24	50	0	31	20	12	7	121	17	0	3	0	6	38	3	0	197	0	2	1	1	10	10	4	202	126	1	1	0	0	4	1	0	0	5	15	0	1	0	2	1	1	10	10	0	6	15	20	8	0	57	3	47	11	28	10	21	16	3	164	0	52	180	11	3	5	2	0	0	22	0	0	25	4	4	239	5	0	7	46	24	46	1	4	27	0	0	13	4	0	15	17	0	1	5	95	72	14	0	1	20	0	0	2	27	5	21	19	13	0	6	8	35	1	0	5	48	19	1	15	0	0	0	52	7	3	14	12	3	3	77	33	501	0	16	0	3	0	4	0	0	3	0	7	12	3	0	23	0	5	102	0	0	18	0	18	41	0	10	6	4	0	21	2	0	873	2236	6	678	1	9	5	1	0	0	0	0	2	0	0	0	0	0	0	0	0	41	8	13	0	0	0	57	2	185	0	0	2	1	3	0	2	86	0	713	5	5	0	10	11	0	0	46	5	0	0	1	0	0	0	0	0	0	0	47	0	0	4	1	0	0	0	0	0	0	0	0	22	0	13	3	4	2	16	5	0	1	0	0	0	13	0	124	26	0	0	1	1	135	3	0	0	0	0	1	0	9	5	0	28	3	5	0	0	0	0	2	2	1	0	6	2	13	13	8	0	0	7	0	0	0	1	0	0	60	0	1	60	21	307	22	5	0	21	14	12	22	0	5	9	5	0	0	0	0	0	0	0	0	0	20	0	144	28	53	0	15	51	0	0	0	37	76	452	23	22	72	0	28	0	15	4	10	5	2	12	6	3	16	3	3	0	0	11	0	0	0	3	11	0	4	114	2	0	0	2	27	28	0	0	4	0	7	0	9	34	4	64	12	10	20	0	229	0	5	0	1	14	0	0	35	15	1	22	2	4	56	15	205	106	0	2	24	110	10	132	95	11	484	30	0	283	21	220	1	16	1	21	4	9	0	122	0	10	2	9	31	4	6	0	1	4	25	16	16	3	5	26	138	2	0	246	0	1	4	81	0	4	0	1	2	1	0	0	68	4	8	1	379	7334	2	5	1	0	0	1	59	66	57	18	3	6	0	2	0	5	2	0	1	2	20	0	48	4	0	0	0	0	1	0	8	1	8	20	0	4	3	106	21	1	1454	14	55	0	0	8	1	31	2	2	22	3	0	0	0	1	8	4279	0	143	0	0	0	3	1	8	11	1	510	45	0	5	0	0	1862	92	12	9	7	0	0	0	1	18	400	15	1	12	6	6	1841	0	0	0	0	0	1	152	0	1	0	0	0	176	7	0	0	2	0	0	0	30	1	0	12	0	0	0	0	0	0	0	8	261	0	2	0	2	1	22	70	0	0	0	3192	5	0	0	0	44	413	1982	0	0	0	4	0	10	1	0	0	1	0	0	18	266	2	0	0	0	0	0	0	29	5	113	13	0	0	0	0	3	2	30	0	0	5604	3	40	0	0	4	2	8	0	0	0	58	0	1	7	25	1571	1780	3	0	0	5	0	0	15	4	0	19	68	6	23	15	13	45	108	51	16	0	19	20	36	10	0	2	1	3	1426	4	0	5	2	7	0	72	99	191	15	34	0	65	9	5	0	4494	0	0	0	0	0	0	58	0	3	3	0	0	0	0	10	44	10	0	675	5	11	10	26	0	7	1	0	1	1	1	0	0	0	0	2541	2	0	0	7	3	4	0	0	0	0	0	0	24	0	0	0	0	0	47	0	0	0	92	2	19	0	39	0	7	7	0	0	0	7	26	0	52	1	378	48	78	0	7	7	28	11	1	6	31	9	14	1	97	146	27	34	24	67	12	62	171	0	0	2	5	22	19	75	11	0	48	0	1	27	0	0	9	0	2	4	3	0	0	70	352	9	0	7	0	0	0	0	2	0	0	0	0	4	59	11	2611	2	0	20	14	0	204	12	10	6	0	31	0	0	0	13	32	0	0	1888	3	31	5	0	3	8	0	66	0	0	145	37	1813	4	0	0	21	8	0	1	8	0	0	0	0	9	267	7	0	5	71	3	36	0	3	7	0	12	0	1	0	16	0	0	46	0	9	12	0	0	2	5	0	0	0	0	1	0	0	0	127	0	0	0	0	0	1	3	28	34	0	0	4	1	1	0	1	7	0	1	0	0	0	0	0	12	0	0	0	101	6	6	5	38	0	0	0	0	0	490	742	5	34	0	1	0	0	0	0	0	0	50	22	945	0	6	32	26	0	7	12	0	0	3	0	4	0	0	50	17	45	0	0	2	6	3	0	0	4	2	24	2	0	258	0	11	0	104	40	144	2284	2	16	43	236	0	1008	483	9	56	10	5406	29	0	8	23	1	60	0	27	336	31	22	96	67	167	7	175	24	0	109	0	1	11	12	12	1140	432	100	19	4	21	92	4	46	1	53	50	7	0	57	39	3	0	19	11	85	16608	9	12	24	0	16	26	5	2	17	0	0	1	7	0	0	1	0	1	6	8	7	141	2	27	46	57	0	4	8	73	0	0	4	0	0	1	7	0	0	0	0	85	1	0	0	152	35	13	157	1	10	0	238	2	7	2	4	0	0	0	0	0	0	0	0	0	0	0	0	0	0	0	2	1	1	5	5	3	1	16	13	1	8	3	64	125	1	1	0	0	0	0	0	0	274	49	181	95	0	0	296	12	48	0	1	0	16	251	6	200	0	39	21	6	434	19	21	1751	2	0	0	2	0	114	15	1	10	4	106	1	56	14	2	23	5	121	31	16	0	0	1	54	0	1233	107	3	61	6	48	19	47	11	6	0	0	1	1	61	7	0	0	48	9	0	3	0	5	0	1	10	0	148	33	3	1	2	39	0	2	63	12	2	4	0	0	0	0	0	0	0	9	11	2	26	5	3	49	70	0	34	4	0	0	1	0	0	0	0	1	0	8	14	3081	20	454	179	0	8	68	0	207	13	51	0	1089	5	90	30465	0	138	0	131	5	103	0	0	0	0	0	175	0	2	6	14	4	0	0	0	1	6	123	0	10	52	1	19	1	5	5	0	0	4	1	38	67	10	1	2	6	84	27	132	0	8	12	3	0	0	0	0	0	17	32	13	70	20	3	0	0	15	10	3	0	0	10	3	1	0	1	279	4	42	0	2	11	16	1	113	2	11	5	3	2	0	0	14	17	108	1	5	90	4	5	7	1	1	45	10	12	4	0	1	104	0	4	2	0	0	0	0	0	6	36	3	7	0	22	2	20	6	0	1	0	13	0	26	0	1	0	10	62	337	11	6	18	287	3	1	2	1	1007	531	8	24	27	125	1	208	0	1	86	936	0	0	19	0	1	0	0	0	0	0	6	0	3	433	14	472	2	18	0	5	19	90	0	0	0	0	3	0	43	0	201	1	186	3	1	0	64	15	23	0	0	0	4	40	6	837	35	0	28	1	0	0	0	6	4	0	0	0	2	1	0	0	6	57	14	55	336	21	13	0	167	6	0	0	0	0	12	38	23	22	10	0	0	0	0	0	30	0	0	6	4	0	28	0	1124	2	8	1	0	156	29	14	131	61	2	67	29	2	22	18	1	0	11	10	0	5	14	0	0	0	8	0	1166	0	3	2	0	14	4	4	13	9	0	19	110	0	0	7	0	7	30	146	3	0	0	201	4	57	0	3	2	23	2	28	66	3	1	1176	2	16	5	4	1	7	0	1	5	328	1063	11	1	4	3	3	0	6	0	0	35	0	0	0	0	0	2	0	0	0	1	1	0	0	0	0	36	5	1	8	9	63	275	3	3	0	1	8	109	8	43	1	16	1	2	3	2	2	0	0	10	4	2	41	5	0	47	102	0	0	0	0	226	12	1	25	16	16	0	4	0	56	20	5	0	63	389	0	6	10	22	7	0	401	97	1102	0	0	0	6	0	0	0	0	0	0	1	8	26	6	4	35	40	0	0	0	0	20	0	0	6	653	99	0	11	0	0	5	0	23	0	2	5	2	44	0	1	0	7	3	1	0	43	3	25	10	1	0	4	4	2	3	6	181	4	15	1	3230	5	18	0	0	25	0	4	21	695	1464	1	0	0	0	7	2	5	1	0	0	0	0	88	8	222	22	3	0	0	0	0	0	360	2	10	12	2	2	5	0	50	25	0	1	0	28	0	31	0	0	1	55	84	91	17	0	0	1	1146	80	0	0	0	455	8	14	7	98	65	3	13	2	18	0	8	34	224	778	9	57	1525	106	50	3	4	4	3	1	19	0	32	28	12	0	344	44	0	63	0	0	0	0	0	33	0	0	117	18	4	3	19	139	36	11	24	2	0	7	25	0	4	0	0	16	0	0	11	35	1	22	51	0	1	2	3	0	0	0	5	1	618	24	0	29	18	0	1	2	0	2	26	2	4	2	2	22	0	0	16	2	0	43	9	26	4	129	11	0	0	1	22	73	33	86	0	82	360	118	72	60	5	15	4	1	3	13	0	0	401	1	0	0	0	32	6	2	0	0	0	5	0	68	0	10	15	8	5	86	2	0	35	10	47	0	3	1	128	2	10	59	11	0	326	106	32	109	24	72	15	54	9	45	0	0	0	0	0	282	6	0	288	108	90	865	0	15	662	4	3	33	815	12	28	1	22	25	1	50	5	0	163	0	510	111	29	0	1	11	5	0	0	0	4	19	0	588	0	0	0	140	0	0	36	9	0	8	3	85	0	0	0	0	0	1	0	1	0	1	4	100	0	0	36	0	0	3	24	228	0	60	720	6	27	0	0	0	0	0	0	2	0	2	257	35	3	15	18	44	13	0	0	5240	430	0	2	0	3	16	99	44	35	4	1	33	0	40	0	0	0	347	2	0	122	0	3	0	0	2	8	5	0	12	24	51	0	0	17	0	1	1	27	27	11	25	0	0	4	3	40	14	2	1	19	11	1	0	0	79	17	0	21	1	0	8	12	3	22	67	5	64	5	3	2	0	0	46	0	0	0	0	0	0	0	1	9	7	0	0	22	0	0	0	0	0	37	50	4	10	41	117	5	0	8	2	29	0	0	11	1	0	28	12	0	4	0	4	104	0	0	1	0	8	7	0	4	81	6	1	1	0	60	16	7051	4	0	0	1	0	551	0	0	812	34	1	4	14	6	1311	82	10	0	1	36	3	21	0	0	2	56	1	29	3	30	9	4	5	8	0	0	130	0	333	61	0	0	68	2	0	0	0	2226	4	4	7	1	0	0	1002	1	5	0	0	84	67	8	34	22	0	0	0	0	0	0	0	0	0	1	75	0	8	2	0	1	7	0	0	1	39	0	0	0	0	8	0	44	21	0	216	8	62	0	2	0	0	5	10	0	0	0	0	0	38	2	25	1	10	8	5	78	0	0	0	0	6	0	0	0	0	2	0	0	0	0	1	0	9	12	53	2	1	84	0	2	2	4	688	83	3	7	13	16	462	2	25	2	97	368	0	15	11	2	9	72	19	7	375	7	46	32	39	41	2	21	6	7	13	5	43	9	0	0	0	0	0	1	0	1	0	0	0	143	4	14	0	0	0	81	0	0	0	5	9	34	1	0	0	4701	0	0	115	2	0	7	26	392	28	0	175	8	5	94	7	15	8	16	14	0	1	74	0	29	15	3	42	2	15	41	656	77	10	0	54	13	0	0	3	0	0	3	22	1	1	0	0	3	82	0	0	94	2	1	1	2	26	915	0	30	194	47	5	23	2	0	0	5	2	51	37	0	17	399	1	0	0	2	0	13	9	9	64	11	25	85	1	17	3	2	0	7	258	25	0	18	0	125	9	5	11	20	0	8	0	3	24	33	144	0	17	14	0	12	0	29	17	35	22	167	17	0	4	23	72	3	1	63	76	5	1	0	4	134	0	0	0	1	72	30	0	14	0	2	1314	1	3	0	15	1	0	59	0	21	42	5	17	0	0	13	0	0	0	9	3	14	4	1	139	0	0	0	0	59	3	25	4	0	60	0	13	2	4	5	14	0	0	1179	81	4	1	176	11	0	0	3	1	6	0	0	0	0	1	11	2	85	2	2	16	3	12	21	7	2	0	16	3	1	54	5	0	1	0	35	1	2	0	0	0	0	13	16	31	0	5	4	18	3	18	50	0	3	22	0	8	24	57	0	57	3	5	62	0	22	0	0	2	6	3	44	17	194	1	0	0	0	2417	39	3	0	50	4	0	61	24	1	6	0	102	1847	72	106	6	1	9	75	15	1	16	33	11	109	34	34	0	38	0	95	0	52	35	16	0	20	0	11	0	18	331	63	0	46	370	67	14	3	3	0	42	1	1	0	15	18	108	1	1	19	3	7	1400	85	5	0	0	2	2	31	0	3	2	26	33	14	52	0	48	1	71	38	17	8	0	1	5	2	0	0	1	1	26	0	401	41	27	2	0	0	7	16	2	262	12	1	10	4	168	0	0	190	156	31	296	57	28	1	69	114	3	37	67	2	2	38	62	78	34	9	0	57	3993	35	10	0	1	0	2	0	1896	38	12	4	177	8	19	50	0	0	15	609	141	0	58	100	0	16	0	3	1	0	0	0	2	0	0	0	0	0	0	0	0	71	7	79	0	1	2	0	21	127	1	0	2	54	0	3	37	6	120	470	438	31	4074	0	11	305	65	22	2	4	12	52	9	246	306	23	29	0	0	0	0	0	15	0	102	10	9	11	29	0	2	1	184	64	320	30	15	2	9	4	0	16	415	15	24	0	316	63	0	0	242	4	83	7	2	0	22	8	1	2	24	5	89	0	1	2	10	15	1	3	7	2	0	0	1	0	1	4	69	14	18	25	9	7	5	7	10	16	16	505	0	11	0	133	0	143	3213	0	1	713	0	8	0	29	153	0	4	14	5	12	28	0	8	0	2	0	0	60	63	17	24	84	4	30	439	13	32	36	0	3	16	9	29	365	6	17	1	1	164	105	192	1410	0	7	58	15	57	304	0	197	13	106	0	3	14	431	401	8	62	25	14	5	11	14	0	0	6	1	0	9	0	0	42	3	0	1	111	1	0	10	1	24	1	0	0	0	0	11	2	0	11	32	0	61	38	0	0	84	0	3	0	1	2	0	0	0	0	0	0	2	105	70	0	1	0	0	0	1	77	1	0	98	2064	10	0	305	0	0	4	76	63	0	106	290	35	0	33	0	0	298	14	0	0	31	2	0	302	16	15	42	0	0	1	1	206	0	0	2	1	0	32	2	5	277	6	0	5	2	2	11	6	3	21	0	3	0	0	0	11	15	0	3	4	4	4	88	14	6	3	23	0	9	34	35	0	0	0	0	0	0	0	19	71	14	11	362	0	11	37	9	0	3	2	122	74	0	9	7	360	0	0	149	1	10	17	528	82	4	76	6	1	61	0	1	38	349	0	390	17	0	42	28	0	0	49	6	1	5	0	0	0	8	6	2	82	41	19	3	0	0	14	11	32	27	5	0	0	0	0	6	0	0	0	158	54	5	0	1	2	34	7	4	64	0	39	281	12	0	1	36	312	10	28	7	35	14	70	86	4	24	1	18	0	13	3	2	0	3	1	0	10	25	0	1	0	3	1	0	0	121	8	0	0	1	0	0	0	0	6	36	23	12	122	75	4	15	0	147	53	0	0	0	31	0	16	0	36	0	0	838	0	18	10	14	72	0	0	0	101	31	69	0	0	2	182	5	21	0	0	2	0	0	0	0	12	4	0	6	38	8	0	2	0	0	131	1	2	0	0	2	1169	39	10	22	0	0	0	51	0	22	44	0	0	65	20	0	31	11	0	5	1	17	2	12	0	2	213	15	9	135	19	0	89	4	191	0	11	6	23	55	61	58	235	24	35	0	0	30	16	0	5	38	88	9	53	0	1	7	2335	46	22	122	86	128	7	694	34	28	2	103	119	8	0	0	20	1397	32	5	0	213	55	39	0	10	0	31	3	2	1	47	1	6	10	39	130	0	105	21	4	52	64	49	39	96	6	4	0	59	0	15	0	3	17	1132	0	0	9	25	68	0	16	0	21	0	0	31	63	0	0	1	0	0	97	7	5	0	0	0	0	0	0	0	0	0	0	0	0	0	0	0	0	19	0	0	3	0	0	0	0	1	15	11	0	0	0	0	1	1	0	0	1	0	12	0	0	0	54	0	12	133	85	21	0	5	11	0	1	2	49	0	0	0	0	0	409	0	1	3	2	1	4	0	0	0	0	410	7	0	28	7	1	4	0	0	94	0	0	0	0	0	0	0	0	0	0	0	0	0	97	0	0	0	49	19	0	9	0	43	0	0	0	7	0	0	0	4	94	226	162	1	0	0	0	0	0	0	0	0	0	12	0	2	13	1	0	0	0	0	0	0	0	0	0	141	0	0	0	0	1	0	5	7	215	0	8	93	1	0	0	0	0	0	0	0	0	0	0	0	0	0	0	0	0	0	113	27	9	0	0	4	8	48	0	0	0	6	0	45	0	27	0	0	1	5	1	0	0	1338	0	0	0	54	210	1	0	2	22	0	35	0	0	8	0	147	0	0	669	489	304	1	2	225	0	13	15	1	0	0	3	1080	21	2	0	0	67	1	2	0	1	0	1968	267	8	1	0	0	25	0	9	5	1	20	9	73	0	0	0	0	6	0	9	10	0	0	15	145	0	0	0	0	1	0	0	0	1	57	49	4	227	9	28	1	0	2	72	0	2	0	74	0	9	3	114	13	11	8	0	2	0	45	1	0	12	501	0	1983	115	1	1	0	5	0	956	5	0	0	1	0	45	2	1	0	4	528	10	9	0	0	22	0	2	0	15	38	20	14	29	107	0	1447	10	0	5	4	0	3	0	6	382	19	4	898	24	46	0	178	18	128	2	13	1	15	0	0	0	0	0	2356	0	16	56	6	50	1	0	0	2	11	8	0	156	0	0	0	6	37	0	1	29	15	8	0	10	9	2	2	205	0	2	781	12	0	574	10	0	0	107	159	1	3	0	0	3	92	4	29	0	0	0	1	255	0	0	4	0	13	0	0	0	28	14	0	100	0	5	4	4	13	0	38	1	18	9	0	0	3	0	3	20	76	0	44	0	0	12	9	0	49	2	21	15	0	0	18	0	1	7	105	0	0	0	508	0	74	13	0	3	2	4	2	109	0	0	0	10	0	35	8	2	5	96	2	1	0	2	0	0	2	0	0	2	0	5	43	0	0	0	0	0	1	0	0	3	0	0	1	5	0	0	0	1	0	0	0	0	0	1	8	0	7	0	0	0	6	0	0	0	10	0	0	0	0	0	5	0	62	0	0	29	0	0	3	38	0	1	1	36480	0	20098	8	0	1	1188	2010	4	7	52	4	0	0	0	1	252	0	2	0	0	28	5696	1	210	1	16270	2	19	3	43	46	0	12	1	16	13	0	1	0	32	0	19	0	24	4	1	0	42	8	1453	16	22	94	24	1	24	0	0	206	3	6	0	31	1	0	1	0	1	0	0	0	39	44	0	71	13	0	7	0	15	11	38	5	1	0	0	3	0	2	0	6	0	1	5	0	0	0	0	5	166	31	10	30	0	0	62	7	4790	0	623	30	91	1	0	14	33	1	42	0	1	0	18	1	2	0	0	0	16	41	0	0	0	2	0	0	0	3	1	0	3	0	0	1	0	0	1	14	0	0	0	0	0	0	0	1	0	15	0	0	3	1	1	0	0	39	0	0	0	0	0	0	0	0	1	0	1	0	0	0	76	0	0	0	1	0	0	0	0	0	0	0	79	0	10	0	20	0	0	0	0	0	0	0	10	0	0	0	0	0	0	0	0	0	0	0	0	0	0	0	0	0	0	0	0	1	34	0	0	0	1	91	0	0	2	0	0	0	1	0	0	1	0	0	0	0	204	0	0	0	0	0	0	0	0	0	0	0	0	0	1	0	14	0	0	0	0	0	0	0	0	0	0	1	0	0	0	0	0	0	34	0	1965	0	0	102	0	0	0	0	11902	0	2	0	0	4	11	0	1	0	0	0	0	0	13	0	0	0	0	0	30	2	0	5	0	8	0	1	0	0	1	0	0	0	0	0	0	1	8	0	16	18	0	0	47	0	0	0	0	0	13	0	0	3	0	0	0	11	0	0	0	0	2	0	2	0	4	2	1	0	0	0	0	0	0	0	0	0	0	0	0	0	0	0	0	0	0	0	2	0	2	0	0	0	62	0	16	0	0	0	0	1	1	0	0	0	0	0	1	2	0	0	0	0	0	0	0	7	14	0	4	2	6	152	0	0	0	0	2	63	0	0	2	61	0	0	1	1	1	0	32	3	1	0	0	0	0	0	0	0	72	12	0	1	0	16	0	1	2	1	9	0	0	2	76	0	7	1	10	0	27	0	94	6	63	780	26	1	2	70	12	2	511	1	56	2	3	272	2	1	0	0	0	1	0	0	0	0	0	0	56	0	0	0	10	1	0	0	20	1	0	0	0	0	49	0	1	0	1	1	0	0	0	0	0	0	0	0	0	1	0	0	0	5	0	8	0	0	0	0	8	0	62	7	0	0	0	0	0	90	0	0	0	0	0	0	0	0	0	0	0	0	0	0	0	0	0	0	0	0	0	0	0	0	0	0	0	0	0	0	0	0	0	0	0	0	0	0	0	0	0	0	0	1	0	0	0	0	0	0	2	0	0	0	12	13	660	0	3	13	115	0	0	234	4	0	1	199	0	124	20	49	74	16	4	0	0	11	44	43	28	20	0	10	53	5	5	1	1	2	26	10	4446	1	0	0	2305	0	0	0	1	22	0	0	0	4	4	113	18	0	0	0	1	0	0	0	0	0	0	0	0	13	0	1	0	44	31	159	2	21	311	1	23	1	115	28781	87	710	1	6	2	5	0	367	48	52	359	3	34	4	16	61	3	36	6	53	16	5	22	8	3	44	2908	4	4	9	3	1	3	0	0	17175	0	22	6	12	0	114	0	33	23	0	0	69	26	1	2	31	0	5	704	399	24	9	21	1	20	50	116	210	63	5	7	0	54	48	0	0	158	3	0	2	3	31	0	29	1	0	1	2	406	0	0	3	286	9	16	0	2	1164	6	0	9	51	25	1	4	0	191	3	3	1	0	0	2	7	2	173	2	7	21	40	33	0	1	1	0	2	0	36	0	17	1	4	0	52	204	55	1	19	14	433	3	0	0	0	0	0	0	0	0	0	0	0	0	0	0	2	0	164	0	22	11	0	207	1	15	43	51	0	1	32	0	31	27	0	0	0	1	8	2	0	21	2	0	0	196	1	0	0	44	15	16	0	0	5	124	464	0	13	0	3	2	0	0	1	10	1	0	16	0	0	18	1311	53	24	0	0	9	60	79	0	0	7	1	2	22	15	2	11	4	1	0	0	9	0	9	1	13	0	20	0	6	7	0	0	0	0	0	0	0	0	0	0	0	0	0	0	0	0	0	3	0	1	11	0	0	0	9	0	5	4	2	64	116	0	0	0	25	0	1	0	0	0	3	0	0	0	0	0	0	0	2	0	26	2	2	3	1	0	1	79	1	21	15	2	24	0	0	1	0	195	27	0	3	0	0	98	34	3	5	0	217	1	40	0	4	18	0	0	0	3	3	20	0	0	0	2	1	40	14	4	4	0	3	0	0	10	0	5	25	60	91	7	48	0	1	0	0	8	10	7	2	1	77	10	0	0	0	0	0	48	7	30	2	323	5	32	92	6	34	16	77	2	6	1	0	0	1	0	0	0	1	1	0	4	0	14	0	41	10	35	54	0	1	94	6	37	27	4	8	15	0	7	1	0	0	0	0	0	3	0	0	272	15	201	31	14	22	5	40	88	16	0	19	49	34	0	18	1	0	1	137	0	67	3	0	15	10	0	0	2	0	2	0	8	0	11	5	0	4	4	0	4	0	0	5	0	1	24	7	8	5	0	0	0	0	39	8	8	11	335	4	14	5	1422	71	0	29	55	1	7	0	1	67	1	22	58	73	1	3	15	47	97	25	8	2	0	0	0	0	0	0	2	1	0	0	0	4	5	2	0	14	28	489	0	364	6	0	0	0	47	0	0	35	8	162	458	6	1	0	0	0	0	19	3	49	35	22	0	0	1	0	0	0	1	0	3	0	0	0	34	0	0	3	1	2	0	8	6	66	44	95	1291	62	37	15	39	198	0	10	52	51	210	0	0	1	5	0	15	18	1788	1	0	0	1	0	0	3	1941	549	796	811	855	440	4	3	0	1	0	0	0	50	194	0	2	1	0	1	1	1	0	0	0	0	0	15	28	49	1	61	7	76	0	0	0	1	0	0	0	0	42	0	0	0	0	44	0	83	0	1	17	39	40	39	9	1	175	21	17	0	31	0	34	0	0	0	1	0	198	22	0	0	0	0	1148	15	5	1	1	0	0	6	2081	0	0	0	0	1	6	14	0	0	100	1	1	184	0	26	118	3	7	0	2	0	1	0	0	3	0	1	62	30	0	0	37	107	0	13	30	2	7	51	11	0	27	31	0	0	0	0	0	39	0	0	0	6	0	0	2	4	1	0	0	0	0	0	0	2	0	0	0	0	0	0	0	0	1	0	0	0	20	0	111	42	0	0	4	0	0	8	46	0	0	0	1	2	790	0	0	14	119	43	14	1	149	109	21	36	1	0	4	1	0	0	1	0	0	23	352	0	4	11	8	0	1	0	5	0	0	0	0	1	2	0	0	0	1	1	0	5	63	40	77	59	0	0	0	0	2	1	0	0	0	0	1	64	52	0	158	47	0	0	148	0	29	21	51	9	38	0	0	4	0	0	0	4	0	0	7	0	0	1	0	0	0	0	1	645	1	6	20	0	0	0	0	0	1	13	0	0	53	0	0	1	279	2	0	71	0	0	0	0	4	0	0	0	4	2	1	0	0	0	0	0	0	0	0	0	125	0	22	3	1	7	0	27	0	6	0	15	219	3	0	5	0	0	0	1	1	0	0	0	47	11	42	1	2	1	0	4	6	2	92	4	437	782	21	79	294	13	0	133	1236	0	1	1	2	13	0	13	0	0	0	0	1	0	2	0	0	1	0	0	0	0	0	79	0	0	5	0	0	0	3	0	0	0	0	0	0	2	7	1	0	1	60	16	0	0	0	0	0	0	0	2	1	0	0	0	2	2	0	0	0	0	1	0	0	0	1	0	1	1	0	2	0	0	0	0	17	0	0	0	1	0	2751	7	52	0	2	3	0	0	0	2	0	1	0	0	0	0	0	353	38	1	0	0	0	0	0	0	0	0	0	0	0	1	0	2	0	0	0	0	0	0	0	0	0	7	762	0	8	0	0	2	0	1	3	0	1	1	0	0	0	1	0	0	0	0	0	0	9	6	0	0	49	0	0	0	0	0	81	0	0	0	0	0	0	0	0	0	0	0	0	0	75	74	10	0	19	29	28	0	0	5	0	0	2393	0	0	2	11	0	32	11	9	149	716	0	0	0	0	1	5	87	1	0	1	0	2	4	6	12	8	0	0	0	6	0	0	27	6	3	36	0	23	72	0	0	28	0	119	0	0	0	0	1	1	0	0	33	0	0	0	0	0	61	1	0	0	0	0	0	0	179	11	160	1	0	1	0	0	0	3	0	0	0	0	1	0	0	640	0	1	9	1	49	2	0	1	20	31	0	0	14	23	38	2	2	15	0	68	17	15	44	5	6	57	0	4	637	28	31	15	0	76	26	0	1	0	0	0	1	0	1	3140	0	0	0	0	0	0	0	0	994	0	0	5	69	2	39	42	39	0	20	0	4	0	0	4	10	0	1	16	0	741	13	3	18	16	0	52	19	36	89	0	3	0	0	1	0	1	0	0	1	1	0	0	0	0	0	7	4	0	7	2	52	1	0	1	7	294	1	7	0	4	2	1	1	0	0	0	161	1	4	2	0	22	0	0	0	1	1	0	0	9	3	10	0	46	87	0	24	0	0	0	0	2	1	6	0	0	0	0	0	0	5	0	13	235	1	0	2	0	4	2	0	24	6	10	0	35	0	0	0	245	30	3	34	23	2	12	1808	0	7	5	11	9	0	0	2	4	1	3	8	0	5	20	62	25	15	0	0	4979	27	54	1	4	7	965	21	10	21	120	0	0	0	7	314	8	38	39	46	0	911	81	2	679	0	0	52	19	1	2	13	126	0	34	77	13	0	0	23	0	10	0	24	4	3	0	45	33	19	0	14	8	5	7	1	1	11	6	36	9	1	0	27	0	11	4	28	20	0	18	75	0	0	0	20	9	3	0	1	0	0	15	11	15	3	89	0	1	1	1	0	2	0	20	99	0	133	104	8	3	12	0	0	0	6	61	0	0	119	247	1	16	16	0	1	0	1	0	7	127	3	3	1478	0	18	1	0	0	0	0	0	0	0	0	4	0	1	6	8	13	0	0	0	8	0	25	87	156	5	78	222	5	15	2771	23	1	20	7	2	0	85	3	0	0	129	11	28	0	11	657	10	0	0	0	0	0	3	0	1	11	14	168	14	2	0	1	0	53	21	35	1	69	21	84	11	27	0	28	25	3	17	2	0	1	37	0	73	42	118	1	34	24	74	33	1	0	1	0	0	15	7	54	0	2	248	5	2	13	221	2	4	0	54	0	0	8	15	0	7	13	3	0	0	682	0	0	37	0	79	142	0	51	0	10	11	8	1	0	2	0	3	1	0	3	0	6	8	2	0	13	44	0	1	0	1	0	4	0	127	2	1	0	31	0	17	3	0	0	17	0	69	88	14	31	413	336	29	0	0	0	1	0	2	0	0	0	0	0	0	0	148	2	1	0	0	0	0	0	0	0	0	0	0	0	0	0	2	0	0	0	0	0	0	0	0	0	1	0	0	0	1	0	0	0	0	0	0	0	0	0	0	0	0	0	0	0	1	17	0	1	0	0	0	0	0	0	0	0	9	0	0	0	0	3	0	0	0	0	1	0	0	2	0	0	0	0	187	665	0	0	35	111	29	0	17	6	5	10	5	45	0	0	0	0	0	0	0	0	0	3	280	0	0	0	0	0	0	5	2	0	0	0	0	0	0	0	1	0	0	1038	1	0	1	1	0	0	22	36	2	121	1	0	0	0	46	0	0	0	0	1	0	0	0	1	0	0	0	3	0	0	0	0	0	1	0	0	0	2	514	0	121	0	0	2	4	0	0	34	1	32	0	0	0	0	0	0	0	0	0	1	0	2	2	24	0	16	5	0	0	2	0	0	0	0	11	0	955	30	25	42	19	0	0	13	0	0	19	0	0	0	169	3	18	1	0	0	379	0	0	108	1	23	0	37	0	0	23	4	0	1	5	0	7	1	1	0	1	20	19	6	4	0	0	0	0	0	0	0	0	0	0	0	64	0	11	0	0	5017	0	0	11	12	0	0	1	2	3	0	0	3	0	2	0	1	0	0	0	0	4	15	0	0	0	0	2	0	0	0	0	140	0	0	1	0	0	0	0	0	0	0	0	0	0	0	0	0	0	0	1	0	0	0	0	0	1	0	0	19	26	0	0	0	0	0	0	8	1	0	1	0	0	0	0	0	0	0	0	0	2	0	0	7	1	0	0	0	0	0	14	0	0	0	0	0	0	0	0	0	0	0	0	0	0	3	0	1	1	0	0	0	0	0	99	258	43	60	92	574	45	0	0	1	4	3	0	0	1	0	0	0	2	0	0	0	0	0	1	0	1	0	3	4	0	0	0	2	0	0	0	0	1	2	13	41	23	1	2	0	0	0	1	0	0	0	1	0	0	0	2	0	0	7	0	0	2	72	0	0	0	7	0	0	0	0	2	0	15	89	41	225	0	0	3	0	0	1	0	0	0	1	12	1	0	0	7	0	0	0	0	0	0	0	1	0	0	0	0	4	2	0	0	0	0	0	0	1	180	15	2	0	168	14	0	0	0	5	0	0	0	0	0	0	5	8	0	0	5	0	11	0	0	0	0	0	0	0	0	0	2	0	0	0	0	0	0	1	0	0	0	1	0	1	6	41	0	0	1	0	0	0	0	0	0	1	0	0	0	0	0	0	0	0	0	0	0	0	1	0	0	0	0	0	5	0	0	60	63	0	0	0	0	0	7	0	0	2	0	0	5	0	1	0	0	0	273	0	0	0	0	0	0	0	0	1	0	0	0	0	13	0	2	0	1	0	7	0	0	70	63	36	26	0	5	4	0	0	1	0	0	0	0	0	0	0	0	0	0	4	0	0	25	0	0	0	2	0	1	0	0	2	86	0	0	154	0	0	0	20	0	0	1	0	0	0	0	0	0	0	3	12	0	2	0	0	0	0	0	0	1	0	0	0	0	57	0	0	1	1	0	2	0	0	0	0	0	32	1	1	2	0	0	0	84	0	0	7	0	0	0	0	0	0	0	0	3	0	0	0	0	0	2	0	0	0	0	0	0	0	0	0	0	0	3	0	45	0	115	1	3	5	0	0	0	7	5	52	26	15	7	0	0	0	0	0	0	0	0	1	1	0	0	0	0	0	0	16	2	3	0	0	1	0	4	0	3	2	54	12	0	0	1505	9	0	0	0	0	0	0	0	0	0	0	1	0	0	0	0	0	0	0	0	0	0	0	2	0	0	0	0	0	0	1	0	16	27	0	0	1	0	0	0	0	0	0	0	0	0	0	0	0	0	0	3	0	0	0	53	1	1	0	0	5	0	0	0	0	0	0	0	0	1	0	141	0	0	0	0	0	0	0	0	0	0	0	0	0	0	10	0	0	0	0	252	0	0	0	0	0	0	0	0	0	232	112	0	0	1	0	0	1	0	0	1	2	0	0	1	2	0	119	0	0	0	0	0	0	0	0	0	0	3	0	0	3	0	0	0	0	0	0	0	0	0	0	0	10	0	0	0	0	2	0	3	12	18	0	0	0	0	2	0	0	0	40	0	0	27	0	0	1	4	0	0	0	0	0	0	0	0	0	0	0	0	1	0	0	0	0	0	0	0	0	1	0	0	1	0	0	0	0	0	0	0	0	0	0	0	0	0	0	0	0	0	0	0	0	0	0	0	0	0	0	1	0	0	0	0	0	0	0	0	0	4	0	0	0	0	0	1	0	0	0	0	0	0	0	0	0	0	0	0	0	1	0	0	0	2	0	0	29	0	0	0	0	0	2	0	0	0	0	0	0	0	0	0	0	0	0	12	1	0	0	0	1	0	0	0	0	0	0	0	0	0	0	0	0	0	0	0	0	0	22	6	0	0	0	0	0	0	0	0	0	0	0	0	0	0	0	0	0	0	0	0	0	0	0	0	0	1	0	0	1	0	0	0	0	0	1	0	0	0	0	0	0	0	0	0	0	0	0	0	0	0	0	0	0	0	0	0	0	0	0	0	0	0	0	0	0	0	0	0	1	0	0	0	0	0	0	0	0	0	0	0	0	0	0	0	0	4	0	0	0	0	1	0	2	0	0	0	1	0	0	0	0	0	0	0	0	0	0	0	0	0	0	0	0	1	0	1	0	0	0	0	0	0	0	0	0	0	0	0	0	0	0	0	0	0	2	0	0	0	0	0	10	0	0	90	2	2	0	0	0	0	0	0	0	1	0	0	0	0	0	0	0	1	0	2	1	1	0	1	0	0	0	0	2	2	21	0	7	0	0	0	0	0	0	0	0	0	0	18	54	0	0	0	0	0	0	89	0	53	0	0	0	3	7	0	1	0	0	0	227	1	0	0	0	0	0	0	0	0	0	0	0	0	0	0	0	0	0	0	0	0	1	2	0	2	0	4	0	0	0	0	0	0	26	193	0	0	0	0	0	0	0	0	0	0	5	16	0	0	3	0	4	0	0	0	0	0	7	1	1	0	1	41	0	0	0	0	0	0	0	0	0	0	2	1	0	0	0	0	0	0	0	0	0	0	0	0	0	0	0	0	0	0	0	0	0	0	0	0	1	0	0	17	1	0	0	0	0	0	0	0	0	0	0	0	0	0	0	0	0	0	0	0	0	0	0	1	0	0	0	1	0	0	0	0	0	0	0	0	0	0	0	0	0	0	0	0	0	0	0	0	0	0	0	0	0	0	0	0	0	0	0	0	0	0	0	0	658	2	0	0	0	0	0	0	8	14	1	1	0	0	0	0	0	0	0	0	0	0	0	0	0	0	1	0	1	0	0	0	1	0	0	0	2	0	0	0	0	0	0	2	0	4	0	0	0	0	0	0	0	1	0	220	0	0	13	36	0	0	0	0	0	0	0	0	13	0	0	0	0	1	1	0	0	0	0	0	0	17	0	0	0	45	281	206	0	0	21	0	1	7	4	0	1	4	2	0	10	0	0	0	0	1	0	0	76	11	46	17	1	7	0	3	0	0	25	13	2	38	9	0	0	0	0	37	202	0	0	0	0	13	22	19	0	2	21	16	16	215	0	0	0	3	0	0	0	0	0	0	0	1	0	122	0	0	0	0	1	1	1	0	1	1	0	0	0	0	0	0	1	0	0	0	0	0	0	0	0	1	1	0	0	0	1	0	0	0	0	0	0	0	61	9	6	6	34	6	55	49	6	0	0	0	0	1	13	0	0	0	0	0	0	1	0	8	0	0	0	0	0	50	1	0	0	0	0	2	0	0	0	0	0	2	426	344	13	11	0	1	11	7	0	0	0	0	0	0	0	0	0	0	0	0	1	0	0	0	1	2	1	0	0	5	0	0	10	0	50	0	0	0	1	0	0	0	0	0	0	0	1	0	0	0	0	0	0	0	0	0	0	0	0	0	0	0	0	0	0	0	0	3	0	0	0	0	0	0	0	0	0	0	0	0	0	0	0	0	0	0	0	0	0	0	0	0	0	0	0	0	0	0	0	0	0	0	0	0	0	0	0	0	0	0	0	0	0	38	0	0	1	0	0	0	0	0	0	0	0	0	0	0	0	1	0	0	0	0	0	0	0	0	0	0	0	0	0	0	0	0	0	0	0	0	0	0	0	2	0	0	0	0	0	0	0	0	0	0	0	3	1	0	0	0	0	0	0	0	0	0	0	0	0	0	3	6	11	0	0	0	0	3	0	1	0	0	0	0	0	0	0	0	0	0	0	0	0	0	0	0	0	0	1	0	0	0	0	0	0	0	1	0	0	0	0	0	0	0	0	0	0	0	0	0	0	0	0	1	1	0	0	0	0	3	0	0	0	0	0	0	0	0	0	0	0	33	5	0	0	0	0	0	0	0	0	0	0	0	5	0	0	0	0	0	1	0	0	0	0	0	0	0	0	1	0	0	0	139	0	1	4	0	0	0	0	0	0	0	0	0	0	0	0	0	0	0	0	0	0	0	0	1	0	0	0	0	0	32	0	0	0	0	0	0	0	0	0	0	0	0	0	0	0	0	0	0	0	0	0	0	0	0	0	0	3	0	0	0	2	2	0	0	0	0	0	0	0	0	0	0	0	0	1	0	0	0	0	0	0	0	0	0	0	0	0	0	0	0	6	0	0	2	0	0	0	0	0	0	0	0	0	0	0	0	0	0	0	2	0	0	0	0	0	0	0	0	0	0	0	0	0	0	0	0	2	0	1	0	0	0	0	0	0	0	0	0	0	0	0	0	0	0	0	0	0	0	0	0	0	0	0	0	0	0	0	0	0	0	0	0	0	0	0	1	0	0	0	0	0	0	0	4	0	0	0	0	0	0	0	0	0	0	2	0	1	0	0	0	0	0	0	8	3	0	0	1	0	0	0	0	0	0	0	0	0	0	0	0	0	0	0	0	0	0	0	0	0	0	0	1	0	0	0	1	0	0	0	0	0	0	0	0	0	1	0	0	0	0	0	0	0	0	0	0	0	0	0	0	0	0	0	0	0	0	0	0	0	0	0	0	0	0	0	1	9	140	314	0	1	12	8	34	8	0	33	4	29	61	2	33	854	32	36	0	0	52	0	0	0	0	0	0	2	2	4	2	0	0	1	0	0	0	0	0	0	0	0	0	0	0	0	2	0	0	2	0	0	1	0	0	0	0	0	2	1	0	0	0	0	0	0	0	0	0	0	0	1	5	47	16	0	0	3	27	0	174	0	20	0	2	3	0	53	0	0	0	0	0	0	0	0	1	2	0	0	0	0	0	2	0	0	0	0	0	1	0	5	0	0	1	0	0	0	0	0	0	0	0	2	0	0	0	0	0	0	0	0	2	0	0	2	0	0	0	0	0	0	0	0	0	0	0	0	0	0	0	1	0	0	0	0	0	1	1	0	0	0	0	0	0	0	0	0	6	1	1	0	0	0	2	0	0	0	0	0	0	0	6	0	0	3	0	0	0	0	5	3	0	0	0	0	0	0	0	0	0	0	0	14	0	0	1	0	0	0	0	0	0	0	0	0	0	0	1	0	0	0	1	0	0	0	0	0	0	0	0	27	1	51	0	0	0	0	0	0	0	0	0	0	0	0	0	0	0	0	0	0	0	1	6	4	0	2	0	0	1	0	0	0	0	0	0	0	0	0	0	0	0	0	0	0	1	1	0	0	0	0	1	0	0	0	1	1	2	0	0	0	0	0	0	0	0	0	0	0	0	0	0	0	1	0	0	0	0	0	0	0	0	19	58	4	0	1	13	2	0	0	0	0	0	0	0	0	0	0	0	0	0	0	0	0	0	0	0	0	0	0	0	13	17	15	0	1	2445	0	50	32	0	0	0	0	0	0	0	0	0	0	0	0	0	0	0	0	0	2355	53	8	3	0	0	0	0	0	0	0	1	0	0	0	0	0	0	0	0	0	0	0	0	0	0	0	0	0	0	0	0	0	0	0	0	0	0	0	0	0	0	1	0	0	0	0	0	0	0	0	0	0	0	211	91	70	8	39	0	0	0	2	0	0	0	0	0	0	0	0	0	0	187	24	57	28	8	0	0	0	0	57	0	1	0	0	17	29	0	14365	0	0	1	0	7	38	1	0	0	130	18	11	0	1	82	61	325	284	12	0	24	100	0	2	3	148	47	0	14	0	189	63	282	7	0	323	141	0	4	0	0	5	0	1	54	145	3	9	0	130	4	25	21	15	0	70	0	1	0	1	29	0	0	257	0	29905	1	0	43	8	0	10	147	48	1	25	51	184	66	0	0	0	0	0	0	0	0	0	0	0	0	53	0	45	0	0	3	9	3	144	2	0	10	110	82	146	31	0	0	4	6	174	1769	235	1366	8	2169	13	36	2	37	0	0	10	134	5	2	0	0	0	0	0	0	0	0	0	0	0	0	0	0	13	5	49	23	38	0	3	0	1663	638	224	5	0	41	2283	5	0	0	0	0	0	0	0	29	0	805	64	0	183	175	10	4	3	3	45	344	93	10	56	0	0	0	0	0	0	0	0	0	0	3	0	0	0	0	0	0	0	0	11	60	3	251	136	6	0	0	0	0	0	1	8	8	15	183	23	14	0	0	0	1	19	7	5	0	52	23	47	0	0	0	1	7	41	5	16	0	38	74	61	2	3	21	1	1	20	3	0	0	1	166	0	24	3	45	8	3	3	4	1	0	33	7	8	21	0	9	2	0	27	3	0	0	381	5	0	39	0	2	0	1	0	5	5	4	136	0	113	4	136	0	4	0	238	0	0	207	11	1	0	13	12	250	0	0	0	0	0	0	0	0	2	10	0	0	0	0	0	192	12	0	9	35	49	0	6	10	11	37	0	4	0	0	3	0	0	15	11	0	37	68	3	0	2	3	0	6	14	11	0	0	1	34	22	1	904	258	4	17	30	16	7	0	108	4	0	3	32	8	18	3	127	25	0	0	1	0	2	0	40	21	0	0	0	15	6	2	22	7	10	0	0	0	1616	28	47	167	2	0	3	0	15	0	0	0	0	0	476	0	99	11	94	2	5	0	0	14	26	3	1	13	1244	20	0	0	0	0	60	15	0	8	4	3	33	39	22	0	4	0	91	2	0	0	0	0	22	6	51	21	0	1	37	756	11	1	0	8	89	4709	5	7	63	5	0	9	0	11	6	37	0	9	3	0	0	0	62	36	8	11	8	0	4	0	0	15	92	0	14	46	0	0	21	28	23	50	95	153	5	3	15	22	805	0	0	0	0	0	24	0	9	1	0	16	20	0	6	6	3	14	5	79	14	8	30	90	0	0	0	0	0	0	0	0	0	0	19	0	14	0	19	6	0	0	0	0	0	0	0	0	33	4	1	2	23	10	0	0	0	0	0	23	1	0	14	14	0	0	9	0	0	0	0	0	2	1	1	1	2	0	0	0	1	9	10	409	3	3	1	1	167	250	0	56	1	0	0	0	3	0	8	13	297	0	0	39	10	1793	5	18	173	3	9	87	5	64	5	2	1	13	0	2	10	3	1	26	9	9	14	2	0	1	1	0	124	0	4	9	184	10	47	0	520	11	52	3	17	28	43	153	0	0	0	2	123	0	15	139	54	31	4	3	1	22	0	0	5	6	31	62	0	0	165	13	0	0	6	0	46	16	13	77	4	8	1	126	1	0	0	0	3	0	4	1	23	40	0	3	9	2	101	0	0	1403	0	19	25	6	36	6	2	0	1	0	2	0	0	0	0	0	1	66	2	0	2	0	0	0	0	0	69	3	0	13	11	29	0	9	0	3	0	1	4	10	225	11	22	0	961	33	24	1	11	89	25	1	6	347	13	1149	0	0	0	0	0	1	16	63	3	10	16	12	0	3	90	137	0	0	9	0	16	0	37	0	48	0	0	0	0	4	3	1	8	258	0	16	0	69	10	33	308	55	14	0	0	0	0	34	1	43	441	2	0	1	3	2	3	174	0	0	0	22	5	101	374	4	4	9	153	6	10	65	1	1977	179	0	33	12	111	25	4	7	37	1	1	70	0	0	0	0	0	0	0	0	2	0	0	0	0	0	2	0	0	0	0	0	0	0	7	0	13	0	0	4	2	2	9	20	6	3	0	5	25	60	361	28	0	0	33	15	39	372	1	0	113	0	0	0	1	2	10	2406	3	0	0	3	0	0	2	48	6	0	0	1	0	50	3	1	1	18	0	3	2	0	0	1	0	1151	3	0	698	12	0	2	7	0	9	11	1	21	1	0	0	0	39	14	1	58	157	16	0	1	84	0	3	0	0	6	83	31	0	32	327	101	1	1	4	2	2	21	2	22	1	31	0	4	7	1	360	823	7	24	55	2	5	0	1	151	35	6	1756	2	24	21	71	21	164	17	18	47	3	0	0	68	12	31	19	0	0	318	375	117	27	2	5	21	4	12	89	43	2	141	1949	5	25	3	0	0	47	67	1	4	0	178	71	29	5	0	6	2	2133	17	5	7	0	5	2	1	4	25	14	13	34	0	19	8	0	3	0	25	0	7	7	0	0	9	1	4	11	87	37	1	1	0	0	0	1	2	2	12	0	1	13	1	21	0	0	0	309	0	0	0	0	0	0	1586	1	5	42	35	0	2	1	65	0	0	2	0	0	1	0	42	1	0	4	11	6	3	63	137	3	9	0	0	5	1	31	0	1	11	2	37	0	0	2	13	35	12	2	60	10	18	8	1	0	0	0	4	1	6	239	1	1	0	0	6	59	0	20	0	2	1	0	1	7	5072	0	0	0	0	227	9	5	0	0	0	14	0	0	0	16	0	0	0	2	0	0	0	3	31	0	13	1	5	13	4	1	0	0	0	7	0	15	0	2	2	34	28	6	1	91	0	0	2	4	0	54	1	69	1	2	93	17	4	8	18	0	0	0	0	44	3	14	4	66	61	0	0	23	0	20	74	469	11	1	0	16	29	7	22	0	25	0	8	35	0	59	0	0	0	62	43	41	18	11	0	0	31	8	3	0	50	71	4	21	67	271	2	8	0	9	12	0	2	18	11	30	0	7	0	0	29	8	0	0	284	18	3	7	26	0	6	0	37	0	23	32	199	0	0	5	1	0	0	12	6	3	3	986	0	1	124	0	0	0	1	67	0	17	5	0	0	3	7	0	1	16	0	0	0	0	0	16	0	0	0	0	0	0	0	49	3	37	6	7	2	4	12	180	25	7	38	27	0	1	10	4	36	40	17	6	0	0	0	7	16	20	5	313	17	27	3	0	40	0	0	0	6	10	86	31	1	5	11	0	3	0	2	4	14	22	32	2	25	21	10	2	1	1	0	0	5	0	0	0	22	0	0	32	14	48	8	19	0	54	6	0	11	3	0	2	80	19	68	12	4	7	6	2	1336	0	0	0	6	32	0	0	40	15	15	2	3	3	95	103	0	1300	8	3	0	4	1	0	31	6	28	37	5	288	39	29	2	0	0	22	63	3	48	13	0	0	0	0	0	1	16	0	0	0	25	6	0	0	76	10	3	19	213	2	0	0	0	1	2	0	13	4	13	0	5	262	30	4	0	3	4	144	3	5	10	0	0	1	26	22	80	0	0	0	0	16	0	2	264	10	7	7	5	11	13	33	1	0	0	2	0	0	0	0	0	73	2	21	84	0	71	3	64	9	0	0	23	0	594	2	343	1	1463	0	0	3	2	0	3	9	13	697	0	0	0	0	0	0	5	0	0	2	1	63	2	0	411	8	3	13	5	79	2	3	0	4	1	18	0	0	0	52	1	1	38	1	0	0	0	12	0	1	3	49	29	27	30	58	6	71	0	32	0	10	7	50	127	1	3	147	0	48	5	9	50	35	719	1	0	108	0	0	2	0	0	0	0	0	0	0	0	0	0	0	0	0	3	21	54	17	2	0	7	116	1	4	85	1	523	101	19	0	0	11	0	0	0	0	0	1	96	0	21	3	10	17	17	63	73	47	0	0	0	1	38	0	0	0	0	0	0	0	0	1	0	5	0	0	0	23	0	45	0	3142	7	0	3	0	0	1	12	0	15	5	23	0	50	3	2	7	10	23	26	30	0	23	17	1	1	5	47	11	0	92	9	23	11	62	38	18	0	0	0	0	0	0	3	7	12	0	0	0	0	0	0	0	0	10	22	64	0	0	5	0	3	1	0	0	0	0	0	0	0	0	0	0	6	59	1	314	1	0	56	3	17	0	120	1	11	21	0	9	0	10	22	0	3	6	0	0	0	0	0	0	0	0	5	19	0	2	7	7	1	0	6	1	20	6	33	47	0	20	157	33	0	0	0	2	0	0	0	0	450	0	1	436	0	7	0	1	2	5	1	0	0	1	0	0	0	0	0	26	0	9	9	50	0	0	1	125	43	201	8	7	0	3	0	1	0	0	16	11	11	66	0	0	8	2	53	5	23	3	0	2	0	0	0	84	0	6	0	1	71969	0	0	0	0	0	12	19	0	0	0	2	0	2	4	6	0	1	17	0	4	0	0	1	0	0	0	189	7	3	2243	62	1	2	0	0	0	133	16	18	4	1	0	0	5	1	0	0	0	0	31	13	17	11	10	63	3	1	51	1	1	0	2	552	1	0	0	2	18	0	3	2	16	2	71	2	6	27	149	17	0	2	6	0	10	2	0	0	17	314	0	6	5	109	1	3	11	17	0	52	16	19	8	848	301	0	3	0	1	0	17	302	0	113	5	0	1	159	664	3	0	34	4	17	4	1287	0	0	0	0	0	0	0	0	0	2	0	0	2	0	9	10	0	4	0	0	0	0	0	0	0	0	3	0	10	791	2	0	32	0	21	1	0	0	0	0	0	1	68	0	1	5	385	18	7	16	12	13	56	0	0	5	0	2	24	0	11	23	1	7	3	0	0	0	0	0	0	0	0	0	0	61	0	0	0	11	1130	0	0	52	0	0	2	1	1	3	1	41	0	26	13	0	0	0	0	0	0	1	0	7	17	0	25	36	0	0	1	36	8	0	0	89	27	7656	0	0	0	4	7	31	51	15	1	5	9	78	212	3	23	12	0	6	20	280	15	26	0	88	5	3	23	106	2	178	25	17	0	1	0	17	18	44	1	4	0	0	0	0	0	0	0	0	5	0	1	1	0	0	24	0	0	0	64	8	41	12	0	4	4	56	19	82	16	10	6	107	0	0	0	0	0	0	4	13	13	0	0	0	2	3	33	5	110	4	0	307	2	16	10	1	1106	47	0	0	0	334	12	605	0	0	13	2	6	5	11	21	2	13	1	18	325	8	50	6	38	51	0	0	3	37	10	0	27	0	601	11	8	12	153	141	2	8	1	6	0	0	25	0	0	2	4	31	0	89	37	0	9	41	8	0	1	4	1118	270	1025	5	10	31	58	777	0	35	0	3	0	6	1	0	2	0	0	0	1	0	0	23	7	2	0	0	1	0	0	0	22	15	54	0	0	0	56	3	42	0	0	1	6	0	13	30	4	1	11	16	82	40	0	0	0	24	15	4	4	42	2	57	4	33	1	16	21	0	0	1334	19	2	19	148	10	11	4	48	94	0	6	2	2	127	0	15	16	0	5	561	1	8	40	0	11	0	0	1	2	44	1	54	0	22	7	0	0	7	25	24	4	6	0	0	0	0	0	0	12	0	5	2	1	41	0	60	36	0	7	5	31	15	15	4	894	27	5	0	0	34	103	0	0	1	17	4	5	0	1	5	9	14	28	6	2	0	0	0	0	8	39	0	1	0	3	20	7	91	102	42	0	0	0	117	0	2	0	0	2	0	3	52	1	13	9	37	1171	0	45	0	46	286	0	2	0	3	22	5	679	0	0	2	6	12	334	13	147	0	0	1	2783	3	2	0	2	0	0	1	1	17	7	0	2	2	147	3	28	346	0	20	11	3	16	0	0	17	37	7	22	1	0	0	0	18	12	0	0	0	0	0	0	7	3	97	2	0	0	67	0	3	5	6	0	4	23	0	2	2	97	0	0	0	0	0	0	0	0	8	0	2	0	10	0	4	1	7	0	8	2	0	1	27	0	0	0	0	0	19	8	9	19	6	0	3	0	112	35	5	0	0	15	2	8	50	14	0	0	70	0	107	288	26	0	1	0	5	9	37	100	2	6	16	0	1	0	18	34	1	0	0	0	533	0	2	2	0	6	116	16	0	22	0	0	5	3	13	0	48	18	4	180	226	14	4	0	0	0	0	147	4	3	14	3	20	5	48	0	1	0	5	87	0	7	3	116	0	19	174	12	0	0	65	592	43	22	4	0	1	0	0	0	48	16	3	5	0	1	0	1	0	0	4	1	0	4	0	3	4	0	0	0	7	15	0	0	139	1	5	29	38	1	8	0	0	0	0	0	0	0	0	1	0	55	0	129	0	112	6	123	3	2	0	1	7	1	4	8	19	0	94	16	24	0	7	0	5	2	1	0	0	3	100	0	2	5596	22	0	13	4	3	0	0	5	5	1	18	3	69	354	5	10	4	6	0	1	44	13	1	16	0	17	9	8	2992	0	102	0	91	0	0	2	0	0	4	29	1	0	1	0	1	0	0	24	12	6	0	11	113	936	0	4	215	0	0	7	6	1	31	4	5	1	24	87	102	0	67	28	2	4	35	0	2	0	8	1	0	0	0	0	6	866	3	0	0	0	24	12	1	0	1	2	4	67	1	1	24	6	2	20	0	0	0	29	157	0	1	0	233	0	127	8	7	147	0	6	42	1	1	8	2	4	19	64	7	553	2	4	35	117	0	15	11	4117	1	7	0	8	0	89	8	117	0	0	5	0	0	1	20	0	0	0	2	0	0	0	631	19	244	6	34	61	300	85	1	0	0	3	1	401	8	15	5	0	2	1	71	546	0	225	39	0	0	0	0	0	0	1	10	2	0	84	20	15	0	1	1	3	314	116	179	0	5	3	0	0	0	0	3	0	0	101	0	12	34	43	3	0	0	35	22	0	0	0	7	42	0	50	76	2	59	11	0	0	7	95	6	14	23	0	0	0	0	0	9	0	0	0	0	4	17	5	93	0	0	4	2188	40	0	5	0	0	0	0	1	4	4	1082	42	29	138	8	2	0	0	2	0	0	0	4	0	0	0	0	0	0	4	3	10	18	0	0	1	0	3	0	0	3	13	0	0	19	4	3	23	20	3	19	1	30	110	5	1	0	2	79	12	48	145	1	577	119	8	19	7	1	1	0	2	0	0	0	4	1	11	13	9	47	1	0
"SAMN10861971"	0	0	0	0	0	0	0	0	0	0	1	3	241	8	2	0	1	0	0	0	0	0	0	0	0	7	4	8	29	3	0	200975	0	2	0	0	1	14	1	1	1	0	69	7	1	0	1	0	0	1	0	2	6	0	0	4	155	10	5	2	1	1	0	0	0	2	0	0	0	2	172	0	3	3	0	1	2	103	0	2	0	1	2	0	4	1	0	0	0	0	0	0	0	1	0	14	5	0	2	6	8	1	4	0	1	10	0	12	4	0	0	0	7	0	3	0	4	1	1	0	0	22	1	15	0	0	0	0	0	0	9	15	0	0	1	0	0	2	1	9	12	6	7	1	21	3	4	3	0	2	0	76	0	8	0	1	2	14	1	1	1	6	9	0	4	9	4	8	0	23	13	0	9	13	19	134	2	2	3	0	1	16	7	0	0	16	0	24	0	0	0	0	1	4	0	6	12	0	9	30	6	4	0	1	5	1	1	88	1	21	0	3	0	2	1	2	1	2	10	44	7	0	2	50	1	2	8	2	0	3	0	0	0	21	4	0	18	0	2	0	0	2	0	2	2	26	3	0	2	1	2	1	4	0	0	0	1	4	19	0	0	0	0	1	1	1	0	0	0	1	0	0	0	0	0	16	1	0	0	0	0	0	0	0	0	1	0	0	0	0	0	0	0	0	1	5	3	0	0	27	10	0	0	2	5	2	1	0	0	0	0	0	0	84	0	16	19	5	458	0	4	7	0	19	3	0	0	0	7	0	2	0	0	0	0	0	1	0	2	0	0	29	0	5	2	3	0	0	27	1	1	1	0	2	16	2	10	6	0	129	67	0	0	0	0	0	4	3	12	0	0	1	0	2	0	0	0	2	0	0	1	5	0	2	0	0	2	21	7	0	9	6	32	7	0	0	12	1	7	0	0	56	0	2	1	92	0	1	0	0	1	0	36	0	1	0	1	0	0	1	8	8	60	4	22	10	3	10	0	0	25	9	6	8	3	11	7	1	1	20	0	0	0	2	0	0	0	40	0	1	3	0	1	0	5	6	0	0	0	0	0	0	0	33	0	0	0	2	0	0	0	7	6	0	1	1	0	0	4	1	0	105	1	525	0	12	0	0	78	0	20	1	1	1	0	2	1	1	0	25	5	1	3	0	1	2	10	1	0	0	61	0	0	2	2	0	0	0	5	7	4	2	0	0	1	1	4	1	0	32	4	13	55	49	21	0	2	1	8	0	0	5	9	0	12	0	39	7	31	17	3	5	1	4	1	6	52	17	1	0	15	4	6	4	0	4	31	0	3	0	3	0	11	6	25	1	3	0	0	0	31	0	0	26	0	2	7	2	61	210	0	3	0	3	11	0	1	0	2	2	63	0	18	0	4	15	5	10	2	2	0	0	6	12	6	0	2	0	1	0	9	0	7	0	16	0	12	0	0	1	0	0	6	1	1	1	4	0	5	6	0	0	0	0	0	0	0	7	6	8	6	0	41	2	12	0	2	0	6	2	0	0	11	0	0	0	20	0	0	4	3	1	1	0	0	6	1	2	2	0	0	17	1	17	0	8	14	0	54	19	0	0	1	4	14	0	4	32	0	4	5	0	0	3	6	0	2	0	17	5	3	0	0	37	4	22	0	13	3	1166	6	8	0	0	4	0	0	0	0	0	2	4	82	0	7	0	0	0	0	0	9	0	0	0	9	0	3	0	2	0	1	2	3	0	0	0	35	4	0	0	165	0	1	1	4	1	0	0	1	8	3	30	6	0	0	1	0	1	0	19	18	0	1	3	0	0	0	0	0	0	0	0	3	0	2	3	21	1	0	2	2	0	28	0	0	0	0	0	0	3	0	4	3	0	0	0	9	0	0	9	36	1	20	0	0	0	0	3	0	0	0	0	0	0	0	0	0	0	0	0	0	0	0	0	0	0	0	0	0	0	0	0	0	0	0	0	3	2	0	0	23	20	0	62	5	17	3	14	77	0	0	6	0	41	0	0	0	1	8	1	6	122	4	1	1	6	2	1	2	3	19	11	2	1	246	1	4	11	12	1	2	18	2	10	0	5	8	0	0	0	13	21	16	3	45	0	0	3	1	3	14	5	18	1	5	0	3	2	0	44	2	0	0	1	0	12	0	2	0	19	0	1	0	1	0	1	6	8	16	0	2	148	2	0	58	0	5	0	10	0	11	0	0	4	10	0	0	10	0	0	0	7	11	0	0	0	4	2	2	0	0	54	0	15	4	0	2	0	62	5	3	3	2	1	0	0	3	0	3	0	4	345	0	1	4	6	0	2	1	1	101	7	19	29	3	317	0	0	0	0	15	0	0	3	0	0	0	66	107	2	3	7	32	15	76	1	0	53	0	1	28	120	0	0	64	46	36	6	5	176	23	2	0	3	18	2	9	1	11	3	0	0	14	4	1	4	7	13	3	0	0	2	0	2	1	0	0	0	8	0	0	0	14	0	0	26	5	5	0	0	0	1	0	0	1	0	1	265	4	0	59	15	0	4	0	1	27	5	0	0	0	3	1	4	1	0	0	0	2	394	13	0	0	0	2	0	0	7	5	7	0	1	2	0	0	5	1	0	0	0	0	40	1	13	1	9	0	0	1	6	36	0	0	0	1	0	1	3091	0	5	0	3	0	7	2	6	0	10	1	5	1	2	1	19	25	0	51	3	0	0	1	3	86	7	4	14	0	2	2	0	1	0	0	12	1	3	20	0	0	14	0	0	0	9	0	0	0	2	0	1	1	0	0	0	4	97	1	0	13	10	0	3	8	1	0	0	1	5	3	3	11	0	0	1	0	0	0	20	6	1	0	7	11	0	0	2	0	81	18	0	0	4	0	0	1	4	1	0	0	3	11	26	0	4	3	0	0	1	0	0	1	33	0	0	0	0	3	0	0	1	0	0	6	3	2	10	14	2	0	0	0	16	10	13	0	1	125	0	7	54	0	0	3	0	16	14	14	1	0	1	85	95	0	0	6	4	0	5	0	0	0	0	0	0	1	158	0	3	7	10	9	0	10	11	1	5	0	0	3	3	3	4	1	0	1	0	10	5	1	21	8	3	14	5	88	0	9	11	4	33	17	13	5	114	0	6	3	1	0	1	0	0	14	29	0	0	0	1	6	14	1488	81	5	0	0	0	0	3	4	20	0	1	17	2	2	10	12	0	0	2	13	4	1	100	4	0	0	0	0	0	0	0	4	32	1	0	0	0	0	9	2	0	0	9	0	2	0	0	0	1	0	1	0	5	0	5	0	0	4	0	0	0	1	6	0	16	0	0	8	0	0	420	0	2	0	2	0	0	0	9	20	16	0	0	0	0	0	0	208	5	81	0	1	8	0	38	0	0	0	5	119	3	148	2	12	0	0	2	13	0	0	0	8	5	0	0	0	0	0	0	0	1	0	0	17	57	2	0	0	0	0	0	321	6	0	30	5	0	3	1	0	8	6	0	0	0	0	1	0	0	0	21	15	0	1	0	7	11	2	12	14	3	4	11	1	20	0	0	4	0	2	0	9	5	0	159	35	2	1	30	3	4	11	9	1	2	55	3	0	0	0	1	1	0	2	2	33	0	30	9	0	2	0	14	24	0	150	48	0	2	0	91	0	3	13	0	1	1	0	30	4	1	0	7	28	0	1	1	0	0	46	0	8	2	5	0	2	10	155	7	0	3	58	0	1	0	128	0	0	0	2	63	0	0	1	0	0	17	0	1	10	16	4	0	5	1	20	0	0	5	0	221	0	0	75	1	54	0	4	0	0	0	9	1	24	0	1	0	2	5	0	0	0	0	49	1	0	0	39	0	1	0	2	0	10	8	7	0	0	1	0	0	107	0	4	1	5	0	2	2	0	0	0	5	13	0	0	0	0	2	1	0	2	2428	0	0	0	0	1	2	0	0	0	0	11	0	0	0	4	0	2	1	360	0	31	4	1	1027	1	0	1	2	1	0	18	0	0	0	2	0	0	2	30	4	0	0	5	1	0	18	0	4	0	1	1	30	0	0	0	3	0	0	0	1	5	0	7	0	51	29	0	0	4	0	3	0	6	0	27	0	0	0	1	0	3	1	1	6	15	24	2	1	2	16	9	9	0	5	46	0	2	2	0	0	0	13	47	0	3	0	0	6	1	11	33	9	2	5	9	1	1	37	12	0	0	0	1	0	0	0	4	6	0	0	1	7	12	0	3	17	1	7	2	0	0	0	0	5	8	10	5	1	1	3	18	0	0	4	7	26	12	0	8	0	20	0	1	0	0	1	1	2	0	0	5	4	2	0	0	10	2	0	0	0	24	2	0	15	24	1	1	1	5	0	3	5	3	0	32	0	40	334	0	0	0	0	0	0	4	102	0	0	2	48	0	1	0	10	0	3	2	0	0	0	1	0	0	0	2	2	1	1	2	1	0	0	1	0	0	2	0	0	0	0	1	0	0	5	0	0	0	27	3	1	15	0	0	1	0	0	2	0	0	1	0	4	2	0	0	0	0	4	2	1	0	4	0	0	9	0	0	0	0	0	0	2	2	2	0	2	0	0	1	0	1	0	0	0	6	0	2	1	0	1	0	0	0	0	0	5	0	1	2	0	0	0	21	1	3	0	3	22	0	2	4	23	17	9	3	1	0	15	1	0	18	44	103	0	37	0	5	3	3	0	0	1	0	13	0	1	0	21	0	0	2	23	20	74	3	0	0	244	2	0	9	0	0	4	58	17	3	1	0	0	0	0	1	5	0	0	30	4	0	0	0	0	0	2	1	0	2	132	0	0	2	20	4	4	2	1	0	0	3	0	0	0	11	0	2	10	18	2	0	0	3	1	2	0	0	2	0	10	0	6	0	3	2	3	0	0	0	1	3	2	4	11	52	1	0	4	7	0	0	11	0	0	0	11	10	2	0	1	14	0	3	0	0	6	2	6	4	0	1	2	17	60	3	0	13	2	21	32	0	0	0	3	32	8	7	0	3	0	0	2	0	0	1	2	0	0	26	59	0	0	2	0	7	2	42	8	0	0	0	0	0	9	0	1	5	0	0	0	27	7	6	6	21	1	0	0	0	5	0	0	3	609	0	13	6	9	12	3	38	55	0	3	0	0	5	1	0	0	2	3	2	2	0	2	0	0	0	40	0	17	0	0	1	0	0	0	0	7	9	1	1	0	5	7	13	1	0	0	0	0	0	109	7	279	60	7	4	0	0	0	0	1	0	8	3	43	2	0	0	0	8	2	4	1	0	1	3	7	3	5	2	0	1	0	1	0	0	0	10	0	2	7	3	5	2	2	1	0	43	0	0	1	1	0	0	5	0	12	0	0	45	2	57	25	5	0	3	0	17	0	1	2	0	1	11	11	4	0	1	13	17	1	1	0	0	1	2	1	9	4	23	1	0	0	29	8	19	0	7	1	0	5	1	0	34	7	0	14	1	0	0	4	1	20	10	0	31	0	0	1	0	14	0	0	6	1	2	4	95	0	5	4	5	12	0	2	0	0	0	0	2	0	0	0	0	0	1	3	0	0	6	2	0	0	0	1	0	0	7	1	0	1	5	1	0	2	8	1	1	13	0	0	4	11	0	0	0	0	0	451	20	2	4	1	8	11	201	14	7	7	5	0	0	0	0	0	0	0	0	2	1	0	0	3	0	0	0	0	0	0	0	0	8	0	3	0	0	0	3	0	0	0	0	0	0	3	0	7	19	22	1	5	2	2	17	0	0	13	0	0	19	0	0	3	0	1	5	0	22	11	44	1	0	0	0	0	0	0	0	0	0	15	0	0	16	16	0	0	3	0	1344	15	11	1	31	0	1	0	0	0	0	0	3	0	5	0	4	5	45	3	0	0	0	0	26	0	2	7	0	0	1	1	4	3	15	0	0	1	1	176	0	3	0	0	1	0	3	2	11	11	0	0	0	0	3	6	2	323	0	0	0	11	11	0	0	0	0	10	6	0	0	5	2	2	4	0	4	2	0	1	4	0	1	0	2	0	9	0	0	80	0	2	1	0	0	6	5	2	4	0	0	4	334	4	0	15	2	12	4	0	0	2	6	2	3	0	1	0	0	1	3	19	7	0	1	0	29	9	1	19	1	0	1	181	0	10	20	0	5	3	4	0	23	4	1	0	0	18	3	1	5	2	1	0	0	6	6	0	6	0	8	10	0	0	6	9	0	1	0	21	103	1	1	6	4	11	27	0	0	0	2	178	5	41	31	7	4	1	3	0	14	9	4	16	11	0	3	0	11	4	0	0	0	29	6	8	0	1	1	0	320	532	8	3	10	28	0	39	6	1	1	1	0	0	15	3	7	0	0	0	188	0	0	7	4	1	15	0	17	0	0	0	25	9	7	2	0	0	0	9	1	3	5	0	0	0	0	0	0	0	1	11	0	0	2	2	169	3	0	10	0	1	0	50	2	0	7	0	6	0	82	6	0	4	0	7	2	3	0	1	0	2	0	15	2	1	2	1	1	0	1	1	4	2	2	0	8	0	3	0	0	0	335	1	568	1	8	0	8	2	0	0	33	13	0	3	0	4	5	4	5	48	0	0	8	0	0	0	33	2	5	0	2	2	2	0	0	1	0	4	0	2	2	0	0	0	3	0	4	0	0	0	1	4	16	19	0	1	0	1	12	7	2	3	2	0	3	2	0	5	4	0	0	45	0	2	0	272	0	8	0	2	0	0	0	8	5	52	0	0	1	3	2	0	1	69	21	1	3	431	4	2	3	0	2	4	0	0	3	0	2	0	0	9	0	0	0	11	0	0	0	0	0	0	0	1	0	0	0	0	0	9	5	7	5	0	0	4	0	12	4	61	0	3	16	1	0	3	0	0	1	0	9	0	0	0	0	2	4	4	2	0	4	1	2	0	0	0	0	25	8	0	5	0	2	0	1	0	248	17	2	49	0	0	0	0	505	2	1	0	7	4	0	34	0	48	0	0	1	17	1	0	0	0	1	0	4	0	34	0	14	2	0	1	4	0	1	4	23	0	0	29	0	16	17	1	0	0	13	0	0	0	2	0	2	8	0	0	3	28	0	0	36	0	0	88	0	0	0	0	7	0	92	3	1	0	0	0	0	0	0	0	3	1	0	0	23	0	0	0	0	0	0	0	9	35	2	12	0	0	0	7	0	55	1	42	0	48	4	6	1	2	18	3	0	0	0	0	17	0	48	15	0	0	0	0	0	2	0	5	8	24	0	1	6	0	1	0	6	0	0	208	22	1	0	2	0	4	0	1	9	0	0	2	17	0	0	0	0	1	0	1	3	69	0	5	7	1	0	4	0	1	2	0	0	0	0	0	0	154	0	10	1	3	0	9	9	13	1	6	116	0	0	4	0	1	8	0	0	3	3	4	3	50	0	3	0	6	0	1	9	2	11	1	22	100	47	3	2	3	1	77	8	7	0	0	3	1	12	15	270	4	5	36	0	7	0	12	1	5	5	0	0	1	11	20	0	0	1	1	0	2	1	0	88	17	6	5	1	0	6	6	0	0	9	1	8	0	2	0	99	3	0	1	0	0	0	0	13	0	0	0	0	0	0	0	2	0	0	6	14	0	3	0	0	0	2	0	34	4	3	108	0	20	0	1	0	0	0	0	1	0	8	3	0	4	0	0	0	2	6	0	9	0	0	4	0	1	0	19	1	128	0	0	1	0	0	2	4	0	0	0	0	0	0	0	0	5	2	30	2	0	56	0	12	0	0	5	5	2	0	2	12	0	0	3	1	0	0	8	0	22	35	0	0	0	3	0	0	12	1	0	0	11	30	11	0	8	9	0	0	0	8	35	4	0	0	1	18	6	1	0	0	45	65	0	4	8	35	3	0	1	1	4	0	0	0	4	2	0	0	0	0	0	2	0	0	0	0	0	1	0	0	0	0	5	7	1	1	0	9	0	13	0	0	0	0	0	0	0	0	0	0	17	5	0	0	0	0	0	14	0	0	0	0	0	0	0	0	0	0	1	0	0	1	0	0	0	4	0	0	0	0	0	0	0	0	0	0	0	25	8	6	0	0	0	1	0	15	0	0	0	1	4	0	2	18	0	1	0	1	0	0	0	1	6	5	2	1	0	10	3	3	0	168	0	81	6	25	8	0	0	0	1	0	0	5	0	1	6	7	0	4	3	0	2	0	6	1	26	0	79	7	0	0	0	26	4	3	0	4	0	0	2	2	0	6	2	0	1	0	3	0	6	1	19	4	5	0	0	0	0	0	3	0	10	0	3	8	1	2	100	3	1	0	15	1	0	3	0	42	1	12	2	459	2	5	37	0	0	0	0	3	1	0	0	6	0	0	2	12	4	0	0	3	12	0	0	0	2	0	0	0	1	0	0	0	0	2	0	0	0	0	2	0	0	0	0	0	0	0	0	0	0	4	9	3	5	1	3	0	12	16	0	0	0	4	1	0	0	4	4	36	0	0	2	2	0	6	1	0	0	0	0	6	20	0	0	0	355	0	0	2	0	0	0	4	0	0	1	0	0	0	6	4	2	0	0	0	1	0	0	5	20	0	0	2	0	0	1	3	5	2	0	0	0	1	0	0	10	0	0	0	4	54	34	6	0	0	91	137	2	7	2	0	138	108	145	0	0	0	0	0	7	3	0	2	1	0	21	6	59	0	0	0	1	0	0	5	0	0	0	0	36	18	19	2	1	0	18	3	0	0	14	6	0	2	2	0	0	1	1	0	9	0	5	0	0	0	20	0	718	2	0	0	0	0	2	11	10	4	11	0	1	1	2	0	11	0	0	5	5	2	0	3	0	0	0	0	0	0	0	0	4	0	0	0	4	2	0	2	1	5	30	0	0	0	1	48	1	0	1	5	54	2	0	80	0	13	0	26	13	16	45	0	0	1	3	1	0	0	384	10	1	2	0	0	0	0	2	17	2	0	0	0	0	1	1	0	0	0	0	0	24	2	0	18	0	2	15	6	5	15	0	0	11	1	0	0	1	4	1	268	3	0	3	14	0	3	43	6	0	9	2	4	1	1	1	9	10	15	1	2	0	0	208	13	21	1	4	0	0	26	9	0	0	0	2	73	0	127	11	40	0	0	0	0	0	0	3	0	0	4	0	0	0	0	6	2	1	0	0	4	6	4	2	0	1	12	1	0	0	1	0	1	1	0	1	1	1	249	0	0	0	3	0	0	0	0	4	0	0	0	0	19	16	105	0	3	20	0	2	71	0	1	22	0	0	7	27	5	45	18	1	42	0	0	4	0	6	6	34	16	0	0	0	0	0	0	0	1	3	1	0	5	3	5	9	24	67	0	10	14	2	3	9	6	1	100	2	0	0	14	4	0	3	1	6	19	0	20	0	4	4	8	1	0	81	3	0	0	5	1	6	0	25	19	0	5	3	6	2	0	4	2	0	0	5	12	60	0	11	14	0	8	1	2	4	147	8	6	0	3	0	0	0	0	0	1	2	0	0	0	0	2	1	5	4	10	6	0	6	3	0	0	175	37	3	0	0	0	0	109	15	2	11	0	9	8	5	4	33	2	0	0	0	2	26	2	0	20	1	0	0	0	4	0	9	31	30	0	0	5	0	2	0	0	0	0	0	0	1	0	8	0	0	4	4	0	0	3	2	0	0	20	0	18	3	9	1	4	2	0	28	0	21	68	1	1	0	2	0	1	7	0	0	4	1	0	61	2	0	3	9	16	10	1	0	4	0	0	7	1	0	7	7	0	0	0	30	24	1	0	0	1	0	0	1	2	0	2	10	2	1	0	0	14	0	0	3	1	0	1	15	1	0	3	4	2	0	1	1	1	5	16	8	102	0	5	0	4	0	1	0	0	0	0	1	1	3	0	5	0	0	15	1	0	10	0	11	7	1	15	5	4	2	7	0	0	125	369	3	117	2	0	0	3	0	1	0	0	5	0	0	0	0	0	0	0	0	14	6	3	2	0	0	13	2	45	0	0	0	0	1	0	0	4	0	334	4	0	2	3	4	0	0	9	1	0	0	1	0	0	0	0	0	0	0	9	0	0	0	0	0	0	0	0	0	0	0	0	4	0	4	0	4	0	2	0	0	0	0	0	0	20	0	17	8	0	0	0	0	31	0	0	0	0	0	0	3	1	2	1	11	0	1	0	0	3	2	2	0	1	0	6	0	2	4	0	0	0	1	0	0	0	0	0	0	21	4	0	15	1	38	1	2	0	1	9	0	10	0	4	3	6	1	1	1	0	0	0	0	0	0	11	0	47	5	8	0	15	7	0	0	0	11	22	78	8	8	8	0	2	1	5	1	4	0	0	2	2	1	0	0	1	0	3	5	0	0	1	0	7	0	0	41	0	0	0	1	5	2	6	8	7	0	2	1	3	5	0	23	0	5	61	0	11	0	1	0	1	9	0	0	16	5	0	3	0	3	23	3	36	32	0	0	6	13	2	15	26	2	135	0	0	64	5	31	1	15	0	7	2	4	0	34	0	0	1	3	5	0	6	0	0	0	2	1	10	0	10	10	31	0	0	113	0	2	0	26	0	6	0	0	0	0	0	0	30	7	0	2	318	627	1	0	0	0	0	0	16	17	16	5	4	1	0	5	0	1	0	0	0	1	4	0	9	0	0	0	1	0	0	0	1	0	6	7	0	0	0	25	8	1	220	8	18	0	0	2	0	26	0	0	2	8	0	0	1	2	2	992	6	11	0	0	0	1	2	12	9	0	93	21	0	21	0	0	364	20	4	3	2	0	0	5	1	12	148	5	0	4	1	0	528	0	0	0	0	0	1	69	0	0	0	0	0	22	0	0	0	5	0	0	2	7	0	1	5	2	1	0	0	0	0	1	3	31	0	3	0	1	7	5	54	0	0	0	1125	2	0	0	0	11	81	311	0	0	0	2	0	6	2	0	0	0	0	0	7	25	0	0	0	0	0	0	0	9	1	48	2	0	3	0	0	0	0	4	0	0	679	1	1	0	0	7	4	0	0	0	0	38	1	0	1	6	303	297	0	6	0	0	0	4	5	2	0	1	21	6	6	3	1	20	24	10	8	1	2	12	16	1	0	0	0	0	200	5	0	1	1	2	0	40	35	30	5	7	0	15	2	0	0	647	0	0	1	0	2	1	7	3	3	0	1	0	1	0	1	24	3	0	157	2	0	2	7	0	3	0	0	0	0	0	0	0	0	0	524	2	0	0	0	0	9	0	0	0	0	0	0	2	0	0	0	0	0	31	0	1	0	13	1	41	0	9	1	4	4	0	0	0	2	11	0	13	9	43	14	14	0	0	2	7	6	1	0	6	2	4	0	29	69	5	11	30	42	4	18	17	0	0	0	0	3	1	9	4	0	16	0	0	3	1	0	0	0	0	0	0	0	0	30	168	0	1	9	0	0	0	0	0	0	0	0	0	1	11	2	1808	1	0	6	6	0	72	5	1	2	0	11	0	1	0	43	6	0	0	65	0	12	2	1	2	0	0	2	0	0	34	14	373	0	2	0	7	1	5	2	6	6	3	0	0	1	52	0	0	1	8	1	8	0	0	1	0	7	0	0	0	4	1	0	9	0	1	3	0	0	7	9	0	0	0	0	0	0	0	1	96	0	0	0	0	0	2	1	12	14	0	0	3	0	1	0	0	0	0	1	0	0	0	0	0	6	0	0	0	37	1	5	5	15	0	0	0	0	0	154	106	28	2	0	1	0	0	0	0	0	0	21	6	182	0	0	16	20	0	1	3	0	0	1	0	1	0	0	14	13	23	0	0	0	0	6	0	0	2	0	3	0	0	78	0	1	0	0	0	70	200	0	11	14	79	0	325	47	2	14	8	646	2	1	1	1	1	41	0	10	183	21	2	23	16	9	3	39	3	0	8	0	0	3	1	0	90	60	48	5	2	5	1	1	7	0	13	60	2	0	2	10	2	2	18	1	9	1951	8	4	5	0	6	10	0	2	7	0	0	1	3	0	0	0	0	0	2	0	7	50	0	3	13	12	0	0	2	5	0	0	0	0	0	0	0	0	0	0	0	19	0	0	0	41	14	2	41	0	4	2	94	0	3	1	1	0	0	0	0	0	0	0	0	0	0	0	0	0	0	0	2	0	0	0	2	0	0	2	8	0	3	0	13	36	0	0	0	0	0	0	0	0	45	7	32	24	0	4	51	0	16	0	0	0	1	64	0	72	0	52	1	3	158	2	18	199	1	0	2	3	0	27	2	1	2	0	21	0	8	0	1	1	6	51	9	9	0	0	3	5	0	263	18	1	25	2	12	6	14	4	1	0	0	0	0	22	3	0	0	5	0	0	1	0	1	1	0	1	0	34	10	5	0	0	16	0	6	8	2	0	2	2	0	0	0	0	1	0	1	5	6	0	5	1	17	20	0	15	1	0	0	0	0	1	0	0	0	1	9	5	632	4	82	30	0	0	6	1	41	1	18	0	169	2	89	19508	2	18	0	39	1	32	0	6	0	0	0	11	0	2	4	9	2	0	4	0	0	4	13	0	3	12	1	3	4	0	2	0	1	3	0	14	9	0	0	3	1	34	2	21	0	2	4	1	0	0	0	0	2	8	7	1	13	0	0	0	0	2	6	2	0	1	0	0	1	0	0	102	2	16	1	0	1	7	0	200	5	4	3	1	0	0	0	5	2	43	1	1	34	1	0	2	1	0	16	4	2	3	0	0	24	0	4	0	6	1	0	0	0	1	9	1	0	0	0	1	1	1	0	1	0	5	0	5	0	1	0	6	0	52	1	4	7	74	2	0	0	0	191	90	7	13	4	1	0	55	0	0	11	326	0	0	4	0	11	0	0	7	0	0	1	0	2	50	3	96	1	7	1	0	8	19	1	0	0	0	4	0	10	0	101	8	43	0	0	0	13	3	8	0	0	2	0	13	6	152	5	0	14	0	0	0	0	0	0	0	0	0	0	2	1	0	1	15	4	11	49	6	3	0	113	3	0	0	14	0	2	6	3	1	1	0	0	0	0	0	7	0	0	1	3	1	7	0	175	0	1	2	0	40	10	3	19	17	0	10	17	4	0	7	0	0	4	6	0	1	4	0	1	0	2	0	150	0	1	1	0	2	0	0	5	1	0	6	27	0	0	1	0	0	8	10	2	0	0	23	1	24	0	3	0	4	0	3	5	1	0	208	0	2	0	0	0	1	0	0	3	75	400	3	0	0	1	8	1	17	0	0	6	0	0	1	0	0	0	0	0	0	0	0	0	0	0	0	8	0	1	8	2	20	242	4	0	0	0	1	16	4	13	1	5	0	1	1	0	1	0	0	7	8	0	12	2	0	24	19	0	0	0	0	34	1	0	5	1	4	0	0	0	22	1	3	0	5	146	0	6	4	10	4	0	159	24	275	0	0	0	27	0	0	0	0	0	0	0	20	5	4	1	14	14	0	0	2	0	3	0	0	6	72	24	2	7	1	0	0	0	3	0	0	2	3	19	0	0	1	4	1	0	0	10	10	30	45	0	0	10	1	0	1	2	66	3	12	0	738	2	4	0	0	1	0	3	12	72	238	0	0	0	0	3	0	8	1	0	2	0	1	18	4	157	3	8	0	1	0	0	0	442	1	0	4	0	2	7	0	11	8	2	1	0	0	0	8	0	0	0	25	15	2	1	1	0	4	321	15	0	4	0	183	9	2	1	21	13	0	3	0	6	0	3	16	49	119	0	9	719	10	9	1	1	0	4	0	5	0	10	17	3	0	39	8	0	30	0	0	0	0	0	8	0	1	32	2	0	6	17	27	2	3	8	4	0	2	6	0	0	0	1	4	0	0	3	3	0	9	23	0	0	0	0	2	0	0	1	0	176	8	0	8	16	0	1	1	0	0	5	1	1	0	0	3	0	1	2	0	0	2	2	1	0	17	2	0	0	1	4	38	15	50	0	69	6	0	6	14	3	2	0	2	0	2	0	0	123	0	0	0	0	70	10	1	0	0	0	2	0	35	0	1	13	2	1	12	0	0	9	2	10	0	4	0	37	1	0	8	0	0	69	22	0	25	6	19	1	23	2	7	1	0	0	0	0	30	3	0	71	50	16	242	1	4	101	1	0	18	387	2	9	0	4	6	0	15	0	1	52	0	115	21	7	0	0	13	2	0	0	0	3	3	0	355	0	1	0	29	0	0	21	10	0	3	0	3	0	0	0	0	0	3	0	0	0	3	2	24	0	0	5	1	0	2	0	49	0	11	202	2	3	0	0	0	0	0	1	0	0	0	47	15	2	16	8	11	1	1	0	1479	96	0	0	0	6	6	25	5	10	0	0	9	0	14	2	0	0	79	0	0	15	28	0	0	0	1	1	3	0	3	8	2	0	1	20	0	0	0	6	0	2	12	0	1	1	2	13	15	0	0	2	0	0	0	0	13	1	0	1	0	0	2	7	0	4	21	2	12	0	1	1	0	0	16	0	0	0	0	0	0	0	0	9	4	0	0	5	0	0	0	0	0	12	16	1	4	17	14	0	0	2	0	8	0	0	1	0	0	12	6	0	0	0	13	45	0	0	0	0	5	1	0	0	30	8	3	0	1	34	4	3696	2	0	0	2	0	277	0	0	131	16	3	1	6	0	287	27	3	0	1	4	3	3	0	2	0	9	0	7	1	5	0	0	2	1	0	0	39	0	111	8	0	0	15	0	0	0	0	699	11	0	4	0	0	0	279	2	2	0	0	16	23	2	5	6	0	0	0	0	0	0	0	0	0	1	24	0	1	0	0	0	1	0	0	0	10	0	1	0	0	2	0	1	1	0	61	0	8	0	0	0	0	0	2	0	0	0	0	0	14	4	1	2	0	2	6	5	0	0	0	0	4	0	0	0	0	0	0	0	0	0	0	1	7	1	14	0	10	24	0	2	0	2	167	19	1	0	4	6	73	3	5	1	36	93	0	4	4	0	0	14	11	1	74	1	2	1	1	9	0	4	4	0	2	2	2	0	0	0	0	0	0	0	0	0	0	0	0	51	2	5	0	0	0	57	1	0	0	1	6	8	0	0	0	716	0	0	33	2	0	5	1	53	5	3	6	0	7	26	2	6	4	6	2	2	2	19	0	21	2	3	3	0	12	15	64	18	1	0	32	5	0	0	1	4	0	0	7	0	0	2	1	2	26	0	0	35	0	16	0	0	8	195	0	3	47	10	0	14	2	9	0	2	0	18	14	2	2	101	0	0	0	0	0	3	6	1	18	5	6	36	1	13	0	0	0	1	60	4	0	1	0	36	6	1	3	4	0	1	1	3	12	15	28	2	0	4	1	0	4	3	2	4	6	85	6	0	3	11	14	3	1	33	19	4	0	0	0	19	0	0	0	0	2	7	0	7	0	0	260	4	0	0	3	0	0	6	0	10	4	2	2	0	1	2	0	0	0	12	6	0	2	4	32	0	0	0	1	25	2	12	0	0	29	0	0	0	0	5	4	0	0	180	19	0	0	49	2	0	0	1	0	1	0	0	0	0	0	16	0	33	0	0	1	6	0	3	2	1	0	8	0	0	26	4	0	0	0	9	0	0	0	1	0	0	0	2	8	0	0	2	4	1	16	12	2	1	7	0	0	9	2	0	32	2	0	24	1	8	0	4	4	2	0	8	8	53	0	0	0	0	528	7	0	0	8	1	0	19	4	2	3	0	21	299	2	10	0	0	7	36	3	0	4	8	21	29	7	7	4	6	1	38	0	19	5	4	0	2	0	5	0	7	83	1	4	12	29	22	15	0	2	0	4	0	2	0	7	5	26	1	0	11	1	2	397	13	4	0	0	3	4	4	0	1	2	6	4	5	1	0	10	0	4	5	1	4	0	0	2	0	1	0	1	0	3	0	95	5	5	1	0	0	0	15	0	70	4	1	7	6	25	0	0	21	42	3	63	18	10	1	8	20	0	8	20	1	0	3	0	3	7	3	0	9	791	4	3	0	0	0	0	0	321	11	2	0	45	1	8	16	0	0	2	155	30	0	4	44	0	3	0	0	0	0	0	0	0	0	0	0	0	0	0	0	0	18	2	3	0	102	0	0	37	41	0	0	0	23	0	35	20	0	52	0	0	11	683	0	1	36	20	3	4	2	1	18	3	38	87	24	5	0	1	0	0	0	2	0	19	1	2	1	11	0	0	0	51	18	93	3	5	1	5	0	0	2	78	6	2	0	48	8	0	0	45	2	17	1	1	0	10	0	0	1	15	0	5	0	0	0	27	1	0	3	0	0	0	0	0	0	4	0	31	6	0	2	2	3	2	0	1	0	7	119	0	1	0	24	0	43	318	0	0	182	0	5	0	2	3	0	0	7	1	5	7	0	2	3	2	1	0	15	22	7	0	38	4	6	128	4	4	8	0	1	4	2	18	56	2	9	0	0	38	10	59	490	0	1	22	4	11	114	0	39	5	22	0	1	0	31	102	0	14	4	8	3	3	6	0	0	0	3	0	2	0	0	8	1	0	0	18	0	2	4	0	7	1	0	0	0	0	7	2	0	2	13	0	16	24	0	2	14	0	1	0	1	0	0	1	0	0	0	0	0	16	23	0	0	0	0	0	0	19	0	2	24	333	13	0	49	0	0	5	16	6	0	28	37	20	0	13	0	0	71	3	0	0	6	0	0	63	4	4	40	0	0	2	0	10	0	0	1	0	0	9	1	0	59	0	1	0	4	2	0	8	0	4	0	0	0	0	0	1	1	0	16	1	3	0	40	6	1	4	10	0	0	1	16	0	0	0	0	0	0	0	3	16	1	1	115	0	2	12	3	2	0	1	27	18	4	4	7	81	0	0	121	0	2	4	106	36	1	10	1	0	13	0	0	15	65	0	63	3	0	10	18	1	0	119	1	0	2	0	0	0	2	4	0	24	15	7	0	0	0	6	2	7	7	0	0	2	0	0	0	0	0	0	37	19	0	0	1	0	13	3	1	19	0	23	36	18	0	2	10	77	10	3	1	10	9	17	21	8	8	0	1	0	3	13	2	0	0	0	1	1	14	0	5	0	0	0	0	0	11	2	0	0	0	0	0	0	0	0	8	9	2	32	22	0	5	1	36	12	0	0	0	14	0	6	0	24	0	0	192	0	1	0	2	11	1	0	0	9	1	15	0	0	3	58	1	4	2	0	0	0	0	0	0	2	1	0	2	11	1	0	0	0	0	33	0	15	0	0	0	512	16	10	3	0	0	0	12	0	6	10	0	1	16	4	0	16	3	0	9	2	2	3	2	2	0	148	2	1	47	9	0	3	2	61	1	5	0	4	21	16	24	97	0	3	0	0	10	3	0	0	19	16	7	20	0	6	4	316	10	5	75	21	34	1	171	5	9	0	24	24	10	0	1	2	304	10	5	0	60	29	7	0	0	6	12	1	0	3	9	0	0	10	6	28	1	42	5	1	14	11	10	12	42	1	1	0	6	0	0	0	3	6	452	0	0	2	14	9	0	7	0	2	1	0	30	61	0	0	0	0	1	21	0	0	0	0	1	0	0	0	0	0	1	0	2	0	0	0	0	0	7	0	0	4	0	0	0	0	0	1	0	0	0	0	0	0	2	1	0	0	0	4	0	0	0	7	0	2	11	34	5	0	8	8	0	0	0	15	0	0	0	0	0	143	0	0	3	0	3	0	0	0	0	0	128	0	0	3	1	0	0	4	0	24	0	0	0	0	0	0	0	1	1	0	0	0	0	36	0	0	0	53	8	0	3	0	17	0	0	0	0	0	0	0	4	19	51	19	2	0	0	0	0	0	0	0	0	0	0	0	3	4	2	0	0	0	0	0	0	0	0	0	26	0	0	0	0	0	0	0	2	157	0	0	25	0	0	0	0	0	0	0	0	0	0	0	0	0	0	0	0	0	0	21	8	1	0	0	4	0	24	0	0	0	5	0	9	0	13	0	0	0	0	1	0	0	233	0	0	0	8	27	0	0	2	14	6	25	0	0	0	0	40	0	0	185	73	41	0	2	43	0	3	4	0	0	0	0	227	7	0	0	0	23	1	0	0	0	0	306	30	0	0	0	0	7	0	0	15	1	8	1	26	0	1	0	0	1	0	1	0	0	0	7	31	0	0	0	3	2	0	0	1	0	23	5	5	46	1	17	4	0	2	13	0	0	0	25	0	8	9	13	3	2	0	0	4	0	18	4	0	1	74	0	223	19	0	0	0	0	0	164	3	0	0	2	0	5	0	0	0	0	148	37	2	0	0	4	0	0	0	3	6	8	6	10	13	0	262	2	0	3	3	0	0	0	1	125	17	1	230	3	4	0	79	5	33	2	2	0	2	0	0	2	0	0	673	0	15	7	1	5	0	0	0	1	3	33	0	29	0	0	0	4	19	2	0	10	4	2	0	1	7	2	0	74	0	1	129	4	0	151	3	0	0	14	22	1	0	0	0	1	5	0	18	0	0	0	0	68	2	0	3	0	3	0	0	0	10	0	0	36	0	0	2	0	0	0	5	0	9	2	0	0	0	1	0	15	17	0	8	0	0	1	1	1	22	0	3	13	2	0	0	0	3	4	20	0	0	0	104	0	10	2	0	2	1	5	1	69	0	0	0	7	0	9	17	0	1	18	0	1	0	3	0	0	0	0	0	0	1	3	12	0	0	0	0	0	0	0	0	0	0	0	0	0	0	0	0	0	0	0	0	0	0	14	16	1	0	0	0	0	2	1	1	0	0	0	0	0	0	0	12	0	16	0	1	4	0	0	0	6	0	0	0	8046	0	5206	1	0	0	107	357	0	1	6	0	0	0	0	0	15	0	0	0	0	2	669	0	25	0	3140	0	3	0	3	13	0	0	0	2	1	0	0	0	3	0	7	0	10	0	0	0	9	3	450	2	11	16	2	0	10	0	1	53	0	34	0	13	10	0	1	0	0	0	0	0	4	18	0	26	3	0	12	2	6	1	4	18	0	0	0	0	0	0	0	1	0	0	3	0	0	0	0	6	40	10	1	12	0	0	3	1	1038	0	89	11	1	0	0	4	5	0	0	0	0	0	0	0	0	0	0	0	1	5	0	0	0	0	0	0	0	0	0	0	0	0	0	0	0	0	0	0	0	0	0	0	0	0	0	0	0	3	0	0	0	1	1	0	0	16	0	0	0	0	0	0	0	0	0	0	0	0	0	0	119	0	0	0	0	0	0	0	0	0	0	0	6	0	5	0	3	0	0	0	0	0	0	0	2	0	0	0	0	0	0	0	0	0	0	0	0	0	0	0	0	0	0	0	0	0	0	0	0	0	0	39	0	0	0	0	0	0	0	0	0	0	0	0	0	0	45	0	0	0	0	0	0	0	0	0	0	1	0	0	0	0	2	0	0	0	0	0	0	0	0	0	0	0	0	0	0	0	0	0	1	0	300	0	0	28	1	0	1	0	1698	0	7	0	0	2	1	0	0	0	0	7	0	0	18	0	0	0	0	0	7	0	0	1	0	0	0	1	0	0	0	0	0	0	0	0	0	0	0	0	31	2	2	0	42	0	0	0	0	0	2	0	1	0	0	0	0	1	0	0	0	0	3	0	2	0	1	0	1	0	0	0	0	0	0	0	0	0	0	0	0	1	0	0	0	0	0	1	0	0	2	0	0	0	10	4	6	0	0	0	0	1	0	0	0	0	0	0	1	1	0	0	0	0	0	0	0	1	3	0	3	0	0	34	0	0	0	0	0	9	0	1	0	5	0	0	5	2	0	0	2	2	0	0	0	1	0	0	0	0	16	7	0	0	0	9	1	0	0	0	0	0	0	0	17	0	0	0	5	0	12	0	14	0	10	248	5	0	0	11	6	2	113	0	19	0	0	30	5	0	0	0	0	0	0	0	0	0	0	0	11	0	0	0	0	0	0	0	8	0	1	0	0	1	15	1	12	0	4	4	0	0	0	0	0	0	0	0	0	0	0	0	0	2	0	1	0	0	0	0	2	0	4	1	0	0	0	0	0	6	0	0	0	0	0	0	0	0	0	0	0	0	0	0	0	0	0	0	0	0	0	0	0	0	0	0	0	0	0	0	0	0	0	0	0	0	0	0	0	0	0	1	0	0	0	0	0	0	0	0	0	0	0	0	7	1	108	0	0	2	68	0	0	57	3	0	0	50	0	45	2	23	25	2	1	0	0	7	21	3	5	6	0	8	36	1	0	0	0	0	10	3	513	0	0	0	489	0	1	0	0	7	0	0	0	1	2	43	5	0	0	0	0	0	0	0	0	0	0	0	0	8	0	0	0	11	0	72	0	4	66	5	4	0	25	2997	68	164	0	2	1	2	0	80	23	10	33	0	8	0	4	49	2	6	0	6	9	6	9	2	0	10	1138	8	2	6	0	0	3	0	0	3717	0	55	4	2	0	30	0	7	4	0	0	3	14	2	1	4	0	1	162	192	7	4	0	0	7	8	31	40	5	0	2	0	4	10	1	0	56	0	0	0	2	9	4	75	0	1	2	0	63	0	5	6	75	11	8	0	4	198	6	1	4	20	7	1	5	0	31	0	1	0	0	0	0	3	1	37	0	4	2	0	4	0	0	0	0	0	2	9	0	4	0	1	0	7	1	13	0	9	5	89	1	0	0	0	0	0	0	0	0	0	0	0	0	0	0	0	0	69	0	5	1	0	16	0	3	4	9	0	0	12	0	2	8	0	0	0	0	4	0	0	4	0	0	1	62	0	0	0	12	6	6	0	0	0	4	123	0	1	0	0	0	0	0	1	6	0	0	2	0	0	4	249	33	2	0	0	6	20	14	0	0	3	2	0	2	8	0	3	3	0	0	2	16	0	1	1	2	0	5	0	2	4	0	0	0	0	0	0	0	0	0	0	0	0	0	0	0	0	0	1	0	0	3	0	0	0	5	0	0	0	0	24	10	0	0	0	6	2	0	0	0	0	5	4	0	1	4	0	0	0	4	4	2	1	1	2	0	0	1	131	0	5	3	1	4	1	0	0	0	33	4	0	0	0	0	10	8	0	0	0	54	4	7	1	4	5	0	0	0	0	0	0	0	0	0	1	0	0	0	2	0	0	0	0	0	0	0	0	0	29	17	2	5	0	1	0	0	3	2	6	0	1	31	8	0	0	0	0	0	4	1	6	0	86	8	21	27	1	4	7	8	0	1	1	0	0	1	1	2	0	3	1	0	7	0	5	0	10	1	7	18	0	0	17	1	13	10	0	5	2	0	2	0	0	0	0	0	0	0	0	0	46	8	107	4	6	6	9	8	15	6	0	6	18	10	4	3	0	0	1	23	0	16	1	0	6	6	0	1	3	0	0	0	1	0	5	0	0	2	2	0	40	0	1	8	0	0	7	3	6	1	0	1	0	0	40	2	8	10	45	0	3	0	341	9	1	10	16	1	0	0	0	19	0	11	17	41	2	2	4	5	17	7	4	3	0	0	0	0	0	0	0	0	0	0	0	3	2	0	0	0	11	124	0	79	6	0	0	0	18	0	0	33	2	32	26	0	0	0	0	0	0	3	0	6	11	14	0	1	0	0	0	0	0	0	1	0	0	0	5	0	4	4	2	2	0	2	1	8	12	30	352	22	4	2	10	38	1	6	4	11	40	0	0	0	9	0	3	0	181	1	0	0	1	0	0	1	138	110	235	154	253	57	1	1	2	0	0	0	0	7	46	2	0	0	0	0	0	0	0	0	0	0	0	6	2	4	0	7	1	8	0	0	0	0	0	0	0	0	10	0	0	0	0	13	1	2	0	0	3	6	12	8	4	1	40	5	4	0	2	0	11	0	0	0	0	0	31	5	0	0	1	0	273	2	0	0	1	0	0	3	678	0	0	0	0	0	6	0	0	0	58	19	0	38	0	3	9	1	3	0	0	0	1	0	0	3	0	1	19	5	0	0	3	19	0	0	11	1	2	8	4	0	2	2	0	0	1	0	0	36	0	0	1	0	0	0	1	3	0	0	0	0	0	0	0	0	0	0	0	0	0	0	0	0	0	0	1	0	0	0	22	5	5	0	2	1	0	2	25	0	0	1	0	0	178	0	0	4	45	14	2	3	36	43	18	8	0	0	0	0	0	0	0	0	0	2	194	0	3	2	0	0	0	0	2	1	0	0	0	0	1	0	2	0	0	0	2	2	20	10	31	22	0	0	0	0	1	1	0	0	0	0	2	4	13	0	25	11	0	1	20	0	7	9	12	4	17	0	0	0	0	0	0	2	0	0	1	0	0	0	0	0	3	0	0	79	2	0	4	0	0	0	0	1	0	0	0	0	24	0	0	0	36	5	0	13	4	1	0	1	0	0	0	0	0	0	0	0	0	0	0	0	0	0	0	0	9	0	5	1	0	1	2	24	0	8	0	3	29	0	0	1	0	0	0	0	0	0	0	0	6	2	29	0	0	1	0	1	8	0	29	1	18	118	2	10	124	2	0	42	204	0	1	1	0	7	0	2	0	0	0	0	0	0	2	0	0	0	0	1	0	1	0	8	0	0	1	0	0	0	0	0	1	0	0	0	0	2	0	0	0	2	14	3	0	0	0	0	0	0	0	5	0	0	0	0	1	1	0	0	0	0	0	0	0	0	0	0	0	5	0	0	0	0	0	0	5	0	0	3	1	0	387	5	28	0	1	1	0	0	0	1	2	0	0	1	0	2	0	161	6	0	1	0	2	0	0	1	0	0	0	0	0	0	0	1	0	0	0	0	1	0	0	0	0	4	175	0	5	0	0	0	0	0	0	1	0	0	0	2	0	1	0	0	0	0	0	0	28	0	0	0	11	0	0	0	0	1	7	0	0	0	0	0	0	0	0	0	0	0	0	0	20	37	4	0	12	11	12	0	0	0	0	1	264	0	0	0	1	0	10	3	3	39	106	0	0	0	0	0	1	18	0	0	0	0	3	3	1	2	0	0	0	0	10	2	0	3	0	0	9	0	6	25	0	0	2	0	27	0	0	1	0	0	0	0	0	2	0	0	0	0	0	28	6	0	0	0	0	0	0	28	1	49	0	0	0	0	0	0	5	0	0	0	1	0	0	0	117	0	1	3	0	24	1	0	2	5	6	0	0	6	7	3	3	1	0	2	14	5	8	9	4	2	23	0	1	174	7	16	4	0	44	2	0	0	0	0	0	0	0	1	690	0	0	0	0	0	0	0	0	173	0	0	0	14	0	11	10	2	0	8	3	0	0	0	0	4	0	0	0	0	112	7	1	9	11	1	22	9	12	21	0	1	0	0	0	6	0	0	1	2	0	0	0	0	0	0	8	6	0	4	5	6	1	0	8	4	125	0	2	0	5	10	1	3	6	0	0	25	3	3	2	0	0	0	3	0	0	2	0	0	1	2	5	0	11	13	4	2	0	0	2	0	9	0	7	2	0	0	3	0	0	2	0	7	41	0	0	5	0	0	4	0	9	0	4	0	1	0	0	0	74	4	0	8	1	3	3	464	0	3	1	1	0	0	0	3	0	0	6	0	0	2	11	21	6	0	0	1	803	4	18	2	1	5	157	4	4	6	25	1	0	0	0	87	5	11	10	6	0	145	44	2	79	0	0	21	7	2	1	1	59	0	9	30	6	0	1	7	0	7	0	11	0	3	0	10	3	13	1	0	3	5	3	0	0	0	1	18	0	0	0	7	0	1	1	20	2	0	8	26	0	0	0	4	5	1	0	2	0	0	1	12	1	0	9	0	0	2	4	0	0	0	10	47	0	17	25	0	0	5	0	0	1	1	11	0	35	20	61	1	5	8	0	2	0	0	0	2	18	3	2	266	0	13	2	1	0	0	0	0	0	0	0	2	0	0	2	4	2	0	0	0	4	0	1	28	49	6	26	49	1	3	322	5	0	5	3	0	0	40	1	0	1	14	0	9	0	8	147	4	0	0	0	0	0	4	0	1	8	7	193	14	0	0	0	0	14	5	6	0	32	5	9	0	12	0	4	2	5	5	1	0	5	5	1	26	6	36	0	7	4	14	4	0	0	0	0	0	9	0	27	2	2	91	5	5	1	26	6	1	2	11	1	0	2	2	0	1	2	0	0	0	249	0	1	6	0	45	1	0	14	0	2	0	0	3	0	1	0	0	0	0	0	0	3	4	0	0	1	12	0	0	0	1	0	0	0	13	0	0	0	4	0	5	0	2	0	6	0	29	24	1	23	291	67	15	0	0	0	0	0	0	0	0	0	0	2	0	0	21	1	3	0	0	0	0	0	0	0	0	0	0	0	0	0	0	0	0	0	0	0	0	0	0	0	0	0	0	0	0	0	0	0	0	0	0	0	0	0	0	0	0	0	0	0	0	3	0	0	0	0	0	1	0	1	0	0	0	1	0	0	0	1	0	0	0	0	1	0	0	1	2	0	0	0	39	127	0	0	6	21	11	1	4	0	4	3	4	4	2	0	0	0	0	0	0	0	0	2	60	0	0	0	0	0	0	1	1	0	0	0	0	0	0	0	0	0	0	120	0	0	0	2	0	0	3	3	0	14	0	0	0	0	16	0	0	0	0	0	0	0	0	0	0	0	0	3	0	0	0	0	1	0	0	0	0	0	283	1	26	0	0	0	2	0	0	8	0	14	0	0	0	0	0	0	0	4	0	0	0	0	0	5	0	3	0	0	0	3	0	0	0	0	1	0	105	3	10	23	6	0	0	3	0	0	7	0	1	0	50	0	3	0	0	5	66	1	0	21	0	12	0	16	0	0	6	0	0	0	0	0	0	1	1	0	3	26	6	0	3	0	0	0	0	0	0	0	0	0	0	0	10	0	1	0	1	1119	0	0	2	3	0	0	1	0	2	0	0	1	0	0	0	4	0	0	0	0	0	4	0	0	0	0	7	0	0	3	0	61	0	0	0	0	0	0	0	0	0	0	0	1	0	0	0	0	0	0	1	0	0	0	0	0	1	0	0	5	14	0	0	0	0	0	0	2	2	0	0	0	0	0	0	0	1	0	0	0	0	0	0	0	0	0	0	0	0	0	3	0	0	0	0	0	1	1	0	0	0	0	0	0	0	1	0	0	0	0	0	0	0	0	17	89	2	11	17	143	20	0	0	0	0	0	0	0	0	0	0	1	0	0	2	1	0	1	0	0	0	0	0	0	0	0	0	0	0	0	0	0	1	2	5	6	10	0	4	0	0	0	1	0	0	0	0	0	0	0	0	0	0	1	0	0	0	14	0	1	0	1	0	0	0	0	0	0	12	31	16	42	0	0	0	0	0	0	0	0	0	0	2	0	1	0	4	0	0	0	0	0	0	0	0	0	0	0	2	9	0	0	0	0	0	0	0	1	104	3	0	0	29	9	0	0	0	0	0	0	0	0	0	0	0	1	0	0	0	0	0	0	0	0	0	0	0	0	0	0	2	1	0	0	0	0	0	0	0	0	1	5	0	0	2	10	0	0	1	0	0	0	0	0	0	0	1	0	0	0	0	0	0	0	0	0	0	0	0	0	0	0	0	0	0	0	0	18	16	0	0	0	0	0	2	0	0	0	0	0	2	0	0	0	1	0	105	0	0	0	0	0	0	0	0	0	0	0	0	0	1	0	0	0	0	0	1	0	0	14	36	11	0	0	0	2	0	0	0	0	0	0	0	0	0	0	0	0	0	0	0	0	12	0	0	0	0	0	0	0	0	0	22	0	0	30	0	0	0	3	0	0	0	0	0	0	0	0	2	0	0	6	0	0	0	0	0	0	0	0	0	0	0	0	0	15	0	0	2	0	0	3	0	0	0	0	0	22	0	0	1	0	0	0	26	0	0	1	0	0	0	0	0	0	0	0	0	0	0	0	0	0	0	0	0	0	0	0	0	0	0	0	0	0	5	0	10	0	43	0	0	0	0	5	2	0	1	9	8	3	2	0	0	0	0	0	0	0	0	0	0	0	0	0	0	0	0	8	2	52	1	0	1	2	1	2	2	1	27	9	0	0	527	4	0	0	0	0	0	0	0	0	0	0	1	0	0	0	0	0	0	0	0	0	0	0	0	0	0	0	0	0	0	2	0	5	11	0	0	0	0	0	1	0	0	0	0	0	0	0	0	0	1	0	0	0	0	0	24	0	0	0	0	0	0	0	0	0	0	0	0	0	0	0	36	0	0	0	0	0	0	0	0	0	0	0	0	0	1	1	2	0	0	0	50	0	0	0	0	0	8	0	0	0	41	21	0	0	0	0	0	5	0	1	0	0	0	0	1	1	0	11	0	0	0	1	0	0	0	0	0	0	0	0	0	0	0	0	0	1	0	0	1	0	0	0	0	0	0	0	1	0	0	0	3	1	2	1	0	0	0	0	3	0	0	18	2	1	3	0	0	0	1	0	0	0	0	0	0	0	0	0	0	0	0	2	0	0	0	0	0	0	0	0	0	0	0	0	0	0	0	0	1	0	0	0	1	0	0	0	0	0	0	0	0	0	0	0	0	0	0	0	0	0	0	0	0	0	0	1	0	0	0	0	0	0	0	0	0	0	0	0	0	0	0	0	0	0	0	0	0	0	0	0	0	0	0	0	0	0	0	2	2	0	0	0	0	0	0	0	0	0	0	0	2	0	0	0	0	0	1	1	0	0	0	0	0	0	0	0	0	0	0	0	0	0	0	0	0	0	0	0	0	6	4	0	0	1	1	0	0	0	0	0	0	0	0	0	0	0	0	0	0	0	0	0	0	0	0	0	1	0	0	0	0	0	0	2	0	0	0	0	0	0	0	0	0	0	0	0	0	0	0	0	0	0	0	0	0	0	0	0	0	0	0	0	0	0	0	0	0	0	0	0	0	0	0	0	0	0	0	0	0	0	0	0	0	0	0	0	0	0	0	0	0	0	0	0	0	0	0	0	0	0	0	0	0	0	0	0	0	0	0	0	0	0	0	0	0	0	0	0	0	0	0	0	0	0	0	0	0	0	0	0	0	0	0	0	0	0	0	0	0	0	0	0	0	1	32	0	6	0	0	0	0	0	0	0	0	0	0	0	0	0	0	0	0	0	2	0	0	0	0	0	0	0	0	0	0	9	0	1	0	0	0	0	0	0	0	0	0	0	1	20	0	0	0	0	0	0	9	0	28	0	0	0	1	0	0	0	0	0	0	63	0	0	0	0	0	0	0	0	0	3	0	0	0	0	0	0	0	0	0	0	0	0	0	0	0	0	2	0	0	0	0	0	0	7	87	0	0	0	1	0	0	0	0	0	0	2	1	0	0	0	0	0	0	0	0	1	0	5	1	0	0	0	5	0	0	0	0	0	0	0	0	0	0	0	0	0	0	0	0	0	0	0	0	0	0	0	0	0	0	0	0	0	0	0	0	0	0	0	0	0	0	0	8	0	0	0	0	0	0	0	0	0	0	0	0	0	0	0	0	0	2	0	0	0	0	0	0	0	0	0	0	0	0	0	0	0	0	0	0	0	0	0	0	0	0	0	0	0	0	0	0	0	0	0	0	0	0	0	0	0	0	0	0	0	0	0	0	55	1	0	0	0	0	0	0	5	4	0	0	0	0	0	0	1	0	0	0	0	0	0	1	0	0	0	0	0	0	0	0	0	0	0	0	4	0	0	0	0	0	0	0	0	0	0	0	0	0	0	0	0	0	0	107	0	0	0	6	0	0	0	0	0	0	0	0	1	0	0	0	0	0	0	0	0	0	0	0	0	0	0	0	0	14	51	54	0	0	6	0	0	2	7	0	0	0	0	0	0	0	0	1	0	0	0	0	21	0	7	1	0	5	0	0	0	0	34	1	0	7	7	0	0	1	0	1	65	0	0	0	0	6	14	8	0	0	13	4	9	21	0	0	0	9	2	0	0	0	0	0	0	0	0	60	0	0	0	0	0	0	1	0	0	1	0	0	0	0	0	0	1	0	0	0	0	0	0	0	0	0	0	0	0	0	0	0	0	0	0	0	0	0	22	3	2	3	19	1	18	8	2	0	0	0	0	0	0	0	0	0	0	0	0	1	0	2	0	0	0	0	0	38	0	1	0	0	1	0	0	0	0	0	0	0	92	85	14	3	0	0	8	0	0	0	0	0	0	1	0	0	0	0	0	0	0	0	0	0	0	0	0	0	0	2	0	1	0	0	10	0	0	0	3	0	0	0	1	0	0	0	0	0	0	0	0	0	0	0	0	0	0	0	0	0	1	0	0	0	0	0	0	0	0	0	0	0	0	0	0	0	0	0	2	0	0	0	0	0	0	1	0	0	0	0	0	0	0	0	0	0	0	0	0	0	0	0	0	0	0	0	0	0	0	0	0	0	0	13	0	0	0	0	0	0	0	0	0	0	0	0	0	0	0	0	0	0	0	0	0	0	0	0	0	0	0	0	0	0	0	0	0	0	0	0	0	0	0	0	0	1	0	0	0	0	0	0	0	0	0	0	0	0	0	0	0	0	0	0	0	0	0	0	0	0	2	4	8	0	0	0	0	0	0	0	0	0	0	0	0	1	0	0	0	0	0	0	0	0	0	0	0	0	0	0	0	0	0	0	0	0	2	0	0	0	0	0	0	0	0	0	0	0	0	0	0	0	0	0	0	0	1	0	0	0	0	0	0	1	0	0	0	0	0	0	0	8	8	0	0	0	0	0	0	0	0	0	0	0	1	0	0	0	0	0	0	0	0	0	0	0	0	0	0	0	0	0	0	20	0	0	0	0	0	0	0	0	0	0	0	0	1	0	0	0	0	0	0	0	0	0	0	0	0	0	0	0	0	1	0	0	0	0	0	0	0	0	0	0	0	0	0	0	0	0	0	0	0	0	0	0	0	0	0	0	0	0	0	0	0	0	0	0	0	0	0	0	0	0	0	0	0	0	0	0	0	0	0	0	0	0	0	0	0	1	0	0	0	0	1	0	0	0	0	0	0	0	0	0	0	0	0	0	0	0	0	0	0	0	0	0	0	0	0	0	0	0	0	0	0	0	0	0	0	0	3	0	1	0	0	0	0	0	0	0	0	0	0	0	0	0	0	0	0	0	0	0	0	0	0	0	0	0	0	0	0	0	0	0	0	0	0	0	0	0	0	0	0	0	0	0	0	0	0	1	0	0	0	0	0	0	0	0	0	0	0	0	0	0	0	0	0	3	4	0	0	0	0	0	0	0	0	0	0	0	0	0	0	0	0	0	0	0	0	0	0	0	0	0	0	0	0	0	0	0	0	0	0	0	0	0	0	0	0	0	0	0	0	0	0	0	0	0	0	0	0	0	0	0	0	0	0	0	0	0	0	0	0	0	0	0	0	0	0	1	4	48	29	0	0	2	7	10	0	2	5	3	8	27	3	9	264	8	8	0	0	45	0	0	0	0	0	0	0	0	2	0	0	0	0	0	0	0	0	0	0	0	0	0	0	0	0	1	0	0	0	0	0	0	0	0	0	0	0	2	0	0	0	0	0	0	0	0	0	0	0	0	0	1	29	3	0	0	0	8	0	25	0	1	0	0	0	0	1	0	0	0	0	0	0	0	0	0	0	0	1	0	0	0	0	1	0	0	0	0	0	0	0	0	0	0	0	0	0	0	0	0	0	0	0	0	0	0	0	0	0	0	0	0	0	0	1	0	0	0	0	0	0	0	0	0	0	0	0	0	0	0	0	0	0	1	0	0	0	0	0	0	0	0	0	0	0	0	0	0	0	1	1	0	0	0	0	0	0	0	0	0	0	3	0	0	0	0	0	0	0	0	0	0	0	0	0	0	0	0	0	0	0	0	0	0	0	0	0	1	0	0	0	0	0	0	0	0	0	0	0	0	0	3	0	0	0	0	0	0	0	0	3	0	0	0	0	0	0	0	0	0	0	0	0	0	0	0	0	0	0	0	0	0	1	7	1	0	0	0	0	0	0	0	0	0	0	0	0	0	0	0	0	0	0	0	0	0	0	0	0	0	3	0	0	0	0	0	0	0	0	0	0	0	0	0	0	0	0	0	0	0	0	0	0	0	0	0	0	0	0	0	0	0	10	15	3	0	0	1	0	0	1	0	0	0	0	0	0	0	0	0	0	0	0	1	0	0	0	0	0	0	0	0	8	6	0	0	0	427	0	11	7	0	0	0	0	0	0	0	0	0	0	0	0	0	0	0	0	0	1910	38	2	0	0	0	1	0	0	0	0	0	0	0	0	0	0	0	0	0	0	0	0	0	0	0	0	0	0	0	0	0	0	0	0	0	0	0	0	0	0	0	0	0	0	0	0	0	0	0	0	0	0	0	37	12	13	0	6	0	0	0	0	0	0	0	0	0	0	0	0	0	0	21	1	55	2	1	1	0	0	0	9	0	2	0	0	6	12	0	4026	0	0	0	0	1	17	0	0	0	22	2	7	0	1	8	26	39	70	3	1	9	35	0	3	1	25	18	1	6	0	60	10	76	1	0	71	21	0	8	0	0	1	0	2	10	36	1	3	0	10	0	5	5	4	0	7	0	1	0	0	15	0	0	51	0	5610	3	0	18	8	0	3	43	26	0	8	10	33	17	0	0	0	0	0	0	0	0	0	0	0	0	15	1	7	2	0	1	2	0	33	2	0	4	36	12	22	16	0	0	8	5	15	194	48	296	2	619	0	9	0	6	0	0	11	4	7	1	0	0	0	0	0	0	1	0	0	0	0	0	0	0	4	4	28	8	1	1	0	0	215	61	80	7	0	8	628	0	0	0	0	0	0	0	0	6	0	239	14	0	37	38	1	6	0	1	5	193	7	2	18	0	0	0	0	0	0	0	0	0	0	0	0	0	0	0	0	0	0	0	15	7	0	32	69	0	0	0	0	0	0	3	3	11	23	60	1	0	0	1	1	0	6	9	3	0	17	18	28	0	0	1	0	3	7	1	2	0	4	17	3	3	0	2	0	0	4	1	0	0	2	67	0	3	1	3	5	3	0	1	1	0	15	1	1	6	0	0	1	0	13	2	0	0	104	1	0	11	1	0	0	0	0	3	2	3	18	2	31	1	13	0	2	0	44	0	1	50	0	1	1	2	6	83	0	0	0	0	0	0	0	0	1	0	0	0	0	1	0	30	2	0	5	3	16	0	6	2	0	5	0	2	0	0	1	0	0	9	4	0	6	20	0	2	0	1	2	3	3	2	0	0	2	4	9	1	314	4	2	4	2	8	0	0	19	2	0	1	14	1	13	3	46	3	0	0	2	0	0	0	5	6	0	0	0	7	2	0	5	5	0	1	0	1	811	11	16	27	0	0	0	0	4	0	0	6	9	0	222	0	20	1	30	1	3	0	0	5	4	2	1	12	163	1	0	0	0	0	18	3	0	5	2	1	16	14	17	0	2	0	19	0	1	1	0	0	8	1	13	4	0	1	10	225	6	0	0	0	15	497	1	1	21	0	0	0	3	3	4	13	0	0	0	0	0	0	15	24	3	2	0	0	8	0	0	3	14	0	9	5	0	0	4	3	7	42	29	53	4	0	5	3	113	0	0	0	0	0	8	0	0	0	0	5	6	0	1	0	1	3	4	28	1	1	6	24	0	0	1	0	0	0	0	0	0	0	3	0	4	0	8	0	0	0	0	0	0	0	0	0	8	1	0	0	11	5	0	0	0	0	0	10	2	0	7	2	0	0	3	1	1	0	1	0	0	4	0	1	0	2	0	0	2	5	1	98	1	4	1	1	50	46	1	7	0	0	0	0	0	0	6	2	37	3	0	2	0	254	3	4	39	6	3	3	2	26	4	1	4	1	0	1	1	1	2	6	4	3	0	2	0	1	0	0	67	0	0	5	44	2	10	4	162	1	10	0	10	10	8	84	0	1	0	0	12	0	8	40	18	4	4	1	2	2	1	0	1	0	3	30	1	0	26	3	0	0	1	2	5	7	3	6	0	4	0	109	0	0	0	0	0	0	0	0	18	19	0	0	2	0	42	0	0	477	0	2	26	2	1	2	1	0	5	0	5	1	0	1	0	0	0	43	1	1	1	0	0	0	0	0	12	7	0	2	1	10	0	5	0	1	0	4	1	2	72	2	8	1	71	5	5	1	0	14	5	0	4	77	0	304	2	0	0	0	0	3	6	3	0	0	7	4	0	0	33	35	0	0	5	0	7	0	4	0	6	0	1	0	0	0	0	0	1	98	0	2	0	23	7	21	50	4	5	0	0	0	1	23	0	16	95	2	0	0	0	1	0	28	0	0	0	2	0	38	187	0	0	2	60	0	4	0	0	479	96	2	6	5	21	5	1	1	5	0	1	28	0	0	0	0	0	0	0	0	0	0	0	0	0	0	0	0	0	0	0	0	0	0	0	0	8	0	0	0	0	0	2	1	1	1	0	0	0	22	51	12	0	0	11	0	1	30	0	0	54	0	0	0	0	0	6	264	0	1	1	0	0	0	0	9	2	0	0	2	0	21	1	0	0	2	0	1	0	0	0	0	0	146	1	0	65	3	0	17	1	0	1	4	1	7	2	0	0	0	12	0	0	13	51	10	1	0	6	2	1	0	0	3	61	1	0	6	37	52	0	0	3	1	1	10	0	4	1	11	0	8	2	0	139	223	3	2	5	1	0	0	2	23	8	4	227	1	2	2	14	2	58	12	3	12	2	0	0	9	1	14	9	0	0	101	57	16	1	1	3	3	0	2	12	8	0	33	359	3	3	1	0	0	4	3	0	0	0	71	18	8	3	0	5	1	296	2	6	9	1	1	0	0	2	12	8	3	6	1	3	0	0	0	0	3	0	3	1	0	0	2	0	1	3	12	22	0	21	3	0	0	1	0	1	4	0	0	2	0	10	0	0	0	194	0	0	0	0	0	0	253	1	0	7	2	0	0	1	7	0	0	3	2	0	0	0	15	1	0	1	0	4	1	7	23	2	5	0	0	0	0	5	0	0	3	1	21	0	0	3	8	4	3	1	10	2	4	2	2	0	0	0	1	0	3	78	1	0	0	0	2	15	0	5	0	0	0	0	0	8	1806	0	0	0	0	8	0	0	0	0	0	0	0	0	0	8	0	0	1	3	0	0	1	0	5	0	3	0	0	14	3	6	1	2	0	8	0	5	0	0	1	2	0	1	0	20	0	0	0	1	0	12	0	5	1	0	18	1	1	0	1	0	0	0	0	10	0	19	7	20	5	0	0	2	0	5	12	56	0	0	0	3	2	0	5	0	2	2	0	2	1	4	1	0	0	12	7	1	2	2	0	0	6	3	1	0	5	18	2	7	8	27	1	1	0	0	3	0	1	1	7	10	0	5	0	0	13	8	0	0	96	2	0	1	1	0	4	0	16	0	9	3	40	0	1	2	0	0	1	0	4	2	0	156	0	0	111	1	0	0	0	32	0	7	16	0	1	2	1	0	1	4	0	0	0	0	0	2	0	0	0	0	0	0	0	6	3	13	8	0	0	0	7	56	8	4	13	3	0	3	1	0	16	14	11	2	0	0	0	2	0	6	1	58	5	10	0	1	14	0	0	1	1	6	17	5	0	1	6	4	3	0	0	3	7	2	6	0	4	4	0	0	4	1	0	0	1	0	0	0	13	0	0	5	1	23	3	3	0	11	1	0	3	13	0	0	14	9	23	5	9	4	3	1	344	0	0	0	0	5	1	0	6	12	1	0	0	2	4	30	0	227	5	0	0	0	0	0	7	2	6	12	2	53	9	3	1	0	0	16	41	4	7	4	0	0	3	0	3	4	3	0	0	3	0	2	0	0	5	2	0	4	27	2	0	0	0	0	1	0	3	0	2	0	1	60	14	0	0	2	1	20	3	14	4	0	0	6	4	3	52	0	0	0	0	6	0	1	84	5	0	1	0	3	0	16	0	1	0	3	1	5	1	0	0	17	2	1	35	0	13	1	6	3	1	0	6	0	52	0	61	0	227	0	0	1	1	0	2	0	6	151	0	0	0	0	0	0	0	0	1	2	1	20	0	0	137	2	1	3	1	38	0	0	0	0	2	6	0	0	0	4	0	1	19	0	0	2	0	3	2	0	0	5	24	12	14	18	0	9	0	3	2	3	2	22	22	0	2	15	0	19	0	8	21	9	112	0	0	3	0	0	0	0	0	1	0	0	0	0	0	0	0	0	0	0	0	26	9	0	0	0	1	8	0	0	14	0	183	34	7	0	0	4	0	0	0	0	0	0	25	0	4	0	4	6	1	5	27	15	0	0	0	0	1	0	0	0	0	0	1	0	0	0	0	1	1	0	0	3	0	2	0	414	3	0	0	0	0	1	2	0	2	1	9	4	20	0	0	6	2	7	14	3	0	8	13	6	0	2	9	3	0	16	4	3	6	9	6	9	0	0	0	0	0	0	1	1	2	0	0	0	0	0	0	0	0	3	0	19	0	0	3	1	0	0	0	0	5	0	0	0	0	0	0	0	2	5	0	79	0	0	10	3	2	0	24	0	0	11	1	0	0	1	7	1	0	1	2	0	0	0	1	0	0	1	1	5	0	1	7	0	4	0	1	0	4	2	18	15	0	7	37	13	1	0	5	1	1	0	0	2	144	0	0	350	0	0	0	3	2	14	0	0	0	0	0	0	0	0	0	15	0	2	5	8	0	0	2	67	12	66	3	1	0	2	0	1	0	0	3	5	0	19	0	0	0	0	14	2	9	8	0	1	0	0	0	8	0	2	1	3	6617	0	0	0	0	0	6	0	0	0	0	2	0	0	0	0	0	1	8	0	4	0	0	0	1	0	1	19	3	3	487	15	0	3	0	2	0	123	1	5	1	0	0	0	0	0	0	0	0	0	15	1	2	6	1	11	4	0	9	0	2	3	0	72	1	2	3	6	8	0	1	0	9	0	13	1	3	2	38	6	0	0	1	0	2	1	0	0	6	37	0	1	1	3	2	1	2	1	2	15	0	3	1	129	56	0	6	0	0	0	9	36	0	30	2	0	2	34	50	2	0	8	0	4	3	174	0	0	0	1	0	1	0	0	0	0	0	0	0	1	0	6	0	1	0	0	0	0	0	1	0	3	1	0	1	178	1	0	18	0	4	0	0	0	0	0	0	0	8	0	0	4	82	21	9	5	0	1	10	2	0	0	0	0	6	0	1	0	0	1	9	0	0	0	0	0	0	0	0	0	0	13	0	0	1	3	156	1	1	10	0	0	1	3	0	0	1	6	0	18	3	0	0	0	0	1	0	1	0	0	10	0	9	4	0	0	2	13	4	0	0	34	1	1767	0	0	0	0	12	8	20	23	1	2	2	6	55	4	4	1	0	0	7	31	1	6	0	10	4	2	1	82	0	16	2	4	0	2	1	20	22	8	0	0	0	0	1	2	0	0	0	0	0	0	0	1	0	0	5	0	0	0	22	3	4	5	0	0	0	13	7	48	3	10	1	31	0	0	0	0	0	2	2	5	1	0	0	0	2	8	9	4	33	2	2	122	1	9	4	0	181	14	0	0	0	61	8	137	0	1	4	0	0	2	0	4	3	3	0	3	48	2	10	0	5	11	0	0	1	26	2	0	5	0	114	0	9	4	91	42	0	4	0	2	0	0	9	0	0	1	53	7	1	36	19	0	3	10	0	0	3	2	299	106	80	3	2	13	18	70	1	5	5	7	1	0	0	0	2	0	0	0	2	0	0	3	3	0	0	0	0	0	0	0	6	1	16	0	0	0	11	0	7	0	0	0	1	0	1	7	0	0	1	3	42	4	0	0	0	32	12	0	1	14	0	7	0	8	1	1	1	0	0	428	4	4	5	30	5	2	0	14	21	0	1	0	1	29	0	3	3	0	4	138	0	0	8	0	13	0	0	0	0	24	0	12	0	24	2	0	0	2	13	1	8	4	0	0	0	0	0	0	5	0	5	0	0	1	0	43	7	0	3	6	14	1	2	0	129	2	5	0	0	21	44	0	0	0	16	0	4	2	0	1	3	5	6	3	7	1	0	0	0	6	10	0	0	0	0	12	1	19	48	19	1	0	0	112	0	1	0	2	1	1	5	25	0	9	3	8	249	2	17	1	3	107	0	0	0	1	5	5	22	0	0	0	1	4	79	0	20	0	0	0	784	0	1	0	0	0	0	0	3	5	2	0	10	1	37	0	11	131	3	11	4	2	9	0	1	0	8	1	4	1	0	0	0	11	0	0	0	0	0	0	0	0	2	49	0	0	0	18	0	3	0	1	0	0	9	2	0	1	21	0	0	0	0	0	0	0	0	4	1	1	0	2	0	0	0	3	0	1	0	0	1	9	0	0	0	0	0	12	13	11	2	0	0	0	1	54	8	0	0	0	11	0	1	7	5	0	0	36	0	24	46	11	1	10	0	0	2	7	33	0	0	6	0	0	0	13	21	0	0	0	0	160	0	0	8	0	2	24	3	0	12	0	0	0	2	4	0	18	5	5	31	69	10	1	0	0	0	0	40	3	2	0	0	5	6	11	0	0	0	2	19	0	0	1	20	0	3	27	3	0	1	23	7	10	4	3	3	0	0	0	0	4	3	2	2	3	0	0	0	0	0	0	0	1	12	0	0	3	0	0	0	2	6	0	0	19	1	3	6	2	0	2	0	0	0	1	0	1	0	0	0	0	17	0	15	0	19	0	3	2	3	0	0	0	0	3	1	2	0	19	3	3	0	6	1	4	0	3	0	0	1	12	1	0	1523	10	0	3	3	1	0	0	5	2	0	14	2	18	34	4	0	1	3	0	0	17	3	0	4	0	9	6	0	286	0	42	0	16	1	3	5	0	0	3	8	0	0	0	0	0	0	1	13	1	1	0	5	21	100	0	2	16	0	0	1	3	2	12	1	4	0	2	3	21	0	29	12	2	4	11	0	0	0	0	0	3	0	0	0	2	193	1	0	0	1	2	0	0	0	1	1	2	15	7	0	7	1	1	4	0	0	0	7	11	0	0	4	54	1	30	2	2	13	1	1	16	0	0	16	1	2	3	22	13	189	0	0	18	21	0	9	4	62	0	3	0	6	0	38	1	30	0	0	0	0	0	1	12	0	0	1	4	1	0	0	98	5	55	2	7	13	77	3	2	0	1	1	0	86	4	1	6	0	0	0	15	65	0	71	28	0	0	1	5	3	0	0	1	0	0	12	6	2	0	0	1	1	112	36	51	0	1	1	0	0	0	0	4	0	0	16	0	0	12	2	0	0	0	20	11	5	0	0	0	16	0	6	5	0	12	1	0	1	2	28	1	10	6	0	0	0	0	1	1	0	0	0	0	1	8	0	9	0	0	3	197	1	2	1	0	0	0	0	0	0	2	344	20	14	18	9	1	0	0	3	0	0	3	4	2	0	0	0	0	0	2	0	0	8	4	0	0	0	3	0	0	0	2	1	0	7	0	4	1	6	6	5	0	0	19	6	0	0	2	8	2	10	60	2	90	12	0	1	3	2	1	0	0	0	0	0	0	0	3	1	2	15	0	0
"SAMN10861970"	0	0	0	0	0	0	0	0	0	0	10	11	974	19	1	0	0	0	0	0	0	0	0	0	0	6	3	19	45	1	2	296374	0	1	0	0	10	7	4	3	10	1	194	9	6	1	12	0	0	0	1	6	18	0	0	17	1114	36	5	4	1	27	0	17	0	3	1	0	0	3	182	0	11	3	0	0	4	56	0	1	0	0	3	0	0	0	0	0	0	0	0	0	1	0	0	23	3	12	0	15	13	3	2	3	1	33	0	9	0	0	0	0	15	0	4	0	1	13	3	0	3	28	0	23	0	0	1	0	0	0	24	77	0	0	2	0	0	6	0	5	16	11	4	0	18	2	10	3	0	4	6	14	0	13	4	5	6	23	5	1	1	4	6	0	16	24	1	10	0	37	44	0	6	11	62	140	4	3	7	1	0	16	18	0	0	20	0	35	5	4	2	0	3	6	5	9	6	0	12	60	32	0	0	2	5	0	3	94	0	17	0	7	4	2	1	2	1	32	11	88	13	0	0	83	10	2	17	6	1	25	0	0	0	63	6	2	7	0	0	0	0	0	0	3	0	38	2	3	8	0	1	4	6	2	0	0	7	15	91	0	0	0	2	0	1	0	0	0	1	0	0	0	0	0	0	31	2	0	0	0	0	0	0	0	0	15	10	0	6	0	0	1	0	0	3	34	0	0	0	69	65	1	2	5	2	5	1	0	1	0	1	0	0	143	0	8	25	5	3976	0	7	10	0	50	4	0	0	0	3	0	0	0	1	0	1	3	2	0	0	0	0	57	2	4	1	2	1	1	24	9	0	11	0	5	8	0	27	15	0	219	134	0	1	0	0	0	7	25	33	0	0	0	0	1	0	2	0	17	0	0	2	6	0	2	0	1	0	66	10	2	15	9	39	16	0	0	13	1	8	1	0	140	1	2	3	389	0	1	0	0	1	0	74	0	1	0	0	1	0	0	1	15	23	1	60	14	2	20	0	0	32	22	9	25	5	14	0	0	0	23	0	1	35	8	0	0	0	91	0	9	20	0	0	0	14	12	0	0	0	0	0	3	0	236	1	0	1	0	0	2	2	8	2	0	6	3	1	0	2	3	3	85	0	1373	1	10	1	0	192	0	30	2	3	0	0	0	5	1	0	29	6	1	0	0	0	8	29	1	0	4	788	0	0	13	6	0	1	0	15	9	15	9	0	0	0	1	8	2	1	21	6	21	127	49	19	0	3	2	10	0	0	8	22	0	8	6	45	14	47	9	7	16	1	2	1	15	49	13	0	1	26	6	2	0	1	3	22	0	9	1	4	0	29	2	26	0	4	0	0	0	49	0	2	86	1	6	8	7	73	46	2	3	0	0	35	0	4	2	11	4	99	13	29	0	1	60	4	18	3	7	0	0	23	27	14	0	2	0	3	0	21	12	13	0	15	0	91	2	0	0	2	0	5	0	0	0	2	0	7	11	3	0	1	0	1	0	0	2	3	18	5	0	30	0	6	0	3	0	3	2	0	0	8	0	1	6	39	0	0	4	6	52	24	0	0	6	1	5	1	1	3	19	2	7	4	21	15	0	52	57	0	0	4	3	19	0	23	35	4	5	2	0	0	0	3	0	0	0	8	3	2	0	0	32	4	28	2	30	5	5078	1	7	0	0	3	0	0	0	0	0	4	9	159	0	2	1	6	1	2	0	11	0	0	0	16	0	5	0	1	0	2	1	1	0	0	0	99	24	0	0	233	176	3	9	13	0	0	0	1	12	0	52	3	0	0	0	6	0	4	29	18	0	2	1	0	1	0	0	0	0	0	0	1	0	0	3	23	0	1	3	1	2	10	0	0	0	0	6	0	30	0	3	3	0	0	0	9	0	0	13	63	0	27	0	0	0	0	1	0	0	0	0	0	0	0	0	1	0	0	0	0	0	0	0	1	0	0	0	0	0	0	0	0	0	0	0	1	1	0	1	2	17	0	107	5	9	0	30	74	1	0	13	0	96	0	0	0	3	14	2	11	128	0	4	5	4	12	2	9	4	30	17	4	18	1110	0	7	10	6	1	3	65	4	5	3	3	12	0	0	0	46	30	38	8	52	0	0	3	6	3	24	3	20	0	6	0	12	1	4	334	13	0	0	2	2	7	5	0	0	27	0	0	0	1	0	0	1	15	5	1	17	175	7	2	38	0	1	7	2	0	69	0	0	4	35	0	3	21	2	0	3	4	11	0	0	0	4	3	0	3	2	70	0	25	0	2	1	1	78	10	11	14	1	0	0	0	2	0	6	0	19	1167	2	0	9	11	1	0	0	0	116	6	18	5	1	259	0	0	0	0	18	0	0	4	0	0	1	89	137	11	1	7	73	15	50	0	0	155	0	3	43	57	0	0	80	16	9	6	21	575	13	2	2	2	14	13	39	0	22	11	0	0	30	3	0	10	9	6	7	0	0	3	0	0	0	0	0	0	2	0	0	0	21	0	0	16	17	22	0	0	1	1	0	0	1	0	1	4074	7	1	91	25	0	2	0	0	197	44	1	0	3	14	1	8	0	0	0	0	0	630	12	0	0	1	3	0	0	7	1	5	1	1	0	0	0	3	1	6	1	1	0	87	0	14	1	6	0	0	2	13	44	0	0	0	0	1	1	4851	0	4	2	1	0	12	2	7	2	29	1	5	1	1	0	15	9	0	156	8	2	0	1	1	183	5	10	27	0	4	1	1	1	0	1	12	1	3	16	0	0	13	0	0	0	40	0	0	0	1	0	0	2	0	0	0	0	280	0	0	11	7	0	4	0	2	0	0	2	4	3	1	27	1	0	6	1	0	1	28	22	0	0	11	24	0	2	2	0	144	25	0	1	0	0	1	0	1	8	0	0	2	11	52	0	9	54	0	0	0	0	0	7	20	0	1	4	14	0	1	0	0	1	17	4	12	3	8	29	2	0	0	0	7	8	7	0	0	93	0	13	79	0	0	7	0	19	37	13	3	2	0	96	520	0	0	4	4	0	20	4	14	0	0	0	0	0	394	0	5	3	9	10	3	11	8	0	1	0	0	5	4	2	4	4	0	1	1	11	6	1	52	14	1	131	17	47	0	21	22	8	38	12	5	2	143	0	14	0	0	0	2	0	0	35	64	3	0	0	0	8	29	2361	85	8	0	3	0	0	2	3	2	0	1	19	4	2	19	5	0	0	65	150	3	2	88	2	1	0	0	0	0	0	0	20	143	5	0	0	0	2	38	17	0	1	8	0	4	1	1	0	0	0	0	0	8	0	8	0	0	10	0	1	0	7	19	6	46	1	0	11	0	0	784	1	4	0	0	1	0	0	9	41	232	1	0	0	0	0	0	403	6	51	0	6	17	2	74	2	0	0	3	102	17	131	1	0	0	0	11	9	1	2	1	20	5	1	3	1	0	0	1	1	11	2	0	48	162	0	0	0	2	1	0	1273	6	2	75	2	2	7	2	4	12	8	4	2	0	1	0	1	2	0	18	23	0	12	10	9	27	3	23	28	2	11	8	0	27	0	0	5	0	7	1	30	20	0	736	77	2	0	37	13	9	3	21	1	13	109	2	0	1	7	0	6	0	8	3	32	0	40	19	0	0	0	33	54	0	161	52	0	5	0	67	0	2	11	3	4	3	1	31	1	1	2	139	462	0	0	0	0	1	39	0	5	0	10	0	4	12	361	5	0	7	41	1	0	0	141	0	9	0	14	16	2	0	0	0	0	11	0	49	8	21	5	0	7	0	94	3	0	23	1	856	0	0	370	2	63	0	2	0	0	0	1	0	99	0	2	0	1	1	0	0	1	0	51	10	0	0	72	0	0	0	3	0	20	0	18	0	1	5	0	0	169	0	1	1	7	0	0	0	0	0	0	5	70	1	1	4	0	1	0	0	1	465	0	0	0	0	2	28	1	0	0	0	21	1	1	0	6	0	2	6	625	0	89	1	1	820	0	0	0	4	1	1	29	0	0	0	1	0	0	3	34	9	0	0	30	1	0	20	0	1	1	0	4	40	1	1	0	0	0	0	0	0	22	0	16	0	33	35	0	0	13	0	0	2	0	1	24	0	0	1	0	0	2	1	0	8	20	58	4	0	1	10	5	19	1	8	101	0	1	1	0	0	0	42	76	1	2	0	4	5	0	21	64	6	1	4	6	1	3	82	6	0	0	0	0	0	0	0	3	4	0	0	0	0	31	0	9	10	2	21	1	2	0	0	3	2	6	6	17	1	1	2	10	0	0	0	0	74	26	0	5	0	40	0	0	11	0	2	2	2	3	0	5	3	5	1	0	9	0	3	0	0	73	10	0	47	3	1	0	2	1	0	3	2	10	0	24	0	12	479	5	0	0	0	0	1	0	77	0	1	0	95	0	0	0	17	3	14	3	0	0	0	0	0	0	0	0	0	3	0	4	3	0	0	2	0	0	2	1	0	0	0	7	3	0	7	1	0	0	32	10	7	14	0	0	1	0	0	0	0	0	1	0	8	0	0	0	0	0	3	2	5	0	3	1	0	23	0	0	0	0	3	0	1	0	0	0	0	2	0	0	1	0	2	0	0	1	0	0	2	0	0	0	0	2	1	0	5	0	3	2	0	0	0	27	0	3	0	4	37	12	3	7	45	34	10	4	1	0	24	1	9	13	23	131	0	37	0	18	7	25	13	0	9	0	26	0	12	0	26	1	1	5	93	3	94	336	0	0	356	5	3	5	0	0	1	85	31	4	0	0	2	1	0	0	1	2	0	92	0	0	0	0	0	1	6	0	2	0	378	0	0	2	23	1	3	2	0	1	2	0	0	0	0	10	0	4	12	27	15	0	3	16	4	6	4	0	1	0	4	0	5	0	1	11	19	0	0	0	0	4	4	4	37	922	0	6	1	5	0	3	26	0	2	0	11	8	4	0	0	7	0	1	1	0	6	6	8	0	1	1	9	11	15	1	2	9	0	25	21	1	1	2	8	42	6	12	5	6	7	0	13	0	0	20	0	0	0	24	53	2	0	1	0	4	3	43	32	0	0	0	0	7	10	2	7	5	4	0	0	37	5	12	4	37	6	0	2	0	16	0	0	0	980	1	11	0	12	17	1	58	69	2	0	0	0	5	4	0	0	10	6	5	1	0	0	1	0	0	19	0	10	0	0	10	0	3	5	0	7	16	0	0	1	9	7	18	0	1	1	0	0	0	285	39	255	94	7	63	0	0	0	0	0	0	15	11	71	10	8	0	0	33	3	4	2	3	3	8	2	49	5	0	0	2	11	4	5	0	0	12	14	0	112	85	11	0	4	0	1	73	0	0	1	8	0	0	3	5	16	9	2	154	7	495	31	2	3	0	0	377	10	3	6	10	1	38	310	1	0	2	9	17	1	1	0	1	5	8	2	16	10	31	0	0	5	64	7	44	0	3	1	0	6	0	1	46	6	3	3	0	1	0	8	1	43	5	0	36	0	0	0	0	17	1	1	6	3	2	1	56	1	9	0	10	15	0	1	2	0	0	1	7	0	17	5	2	7	1	3	0	0	8	0	1	0	0	23	0	0	12	1	1	0	28	0	0	8	8	0	1	10	3	0	3	23	0	0	0	0	0	634	23	4	19	8	5	21	174	9	9	12	1	0	0	0	0	0	0	4	0	0	0	0	3	3	0	0	0	0	0	0	0	6	17	0	5	0	0	0	0	0	0	0	0	0	4	7	0	9	19	68	2	2	5	1	15	0	0	6	0	2	20	0	1	7	0	0	8	0	54	14	36	8	0	1	0	0	0	0	0	0	0	23	0	1	8	3	0	0	0	0	848	33	15	0	27	0	16	2	0	0	0	1	3	0	0	0	6	10	65	0	0	0	0	0	15	0	43	8	0	0	1	1	12	3	29	0	0	4	3	457	0	5	0	0	5	1	0	7	7	1	0	0	0	0	7	11	3	337	0	0	0	13	24	9	0	0	0	3	8	0	0	7	1	3	11	0	1	0	1	3	5	0	0	0	1	1	17	0	0	144	6	0	0	0	0	3	5	2	5	2	5	11	527	7	2	22	55	37	10	1	2	3	3	0	2	0	11	1	0	1	8	15	7	1	2	0	25	26	0	8	4	3	3	179	0	5	14	0	16	18	5	0	48	6	8	22	0	2	9	30	8	2	34	0	0	6	9	1	7	2	12	1	1	0	25	6	7	1	0	29	237	1	0	12	4	10	66	0	0	62	2	161	41	28	60	16	6	5	7	1	59	14	1	21	11	3	1	0	7	10	0	0	0	23	2	2	0	4	2	0	553	714	35	2	11	5	1	53	7	0	1	3	1	0	11	7	8	0	0	0	318	0	0	7	1	1	21	0	26	0	0	0	42	11	15	7	0	0	0	21	5	2	10	0	1	0	2	0	0	0	0	18	0	2	26	4	111	8	0	1	0	0	0	159	0	0	4	0	0	0	93	15	0	18	0	3	0	5	3	1	0	0	0	30	2	2	1	9	4	0	0	10	9	1	10	0	3	0	2	3	1	0	714	8	1244	11	10	0	7	6	2	4	53	36	2	0	0	5	8	6	7	69	0	1	75	0	0	0	88	0	3	1	1	1	9	4	0	0	0	13	3	1	45	0	0	0	2	0	3	2	0	1	0	11	17	17	1	0	0	0	11	21	7	3	1	0	8	3	0	15	1	1	0	13	0	0	0	593	0	9	0	0	0	0	0	10	10	50	0	0	10	1	1	0	1	85	18	0	4	1025	6	0	0	1	0	1	0	0	3	1	2	0	0	7	0	0	3	93	1	0	0	1	2	1	0	0	0	0	0	0	0	9	6	2	18	0	0	9	0	10	4	118	4	6	13	3	0	7	0	2	1	11	9	0	0	0	1	1	0	3	7	1	10	0	4	4	0	1	0	3	3	0	116	0	16	0	0	0	313	29	5	51	6	0	0	0	356	6	2	2	8	0	3	13	0	49	0	0	2	14	0	0	0	1	3	0	1	0	280	0	10	1	1	2	1	1	0	0	16	0	3	27	0	17	33	2	1	0	9	1	1	0	1	0	1	5	0	0	0	14	0	0	65	0	0	80	0	0	0	0	9	0	104	2	2	0	0	0	0	2	0	6	0	3	0	0	62	1	0	0	0	0	5	0	0	78	1	18	0	0	3	8	0	42	3	32	0	111	1	12	5	1	28	0	0	0	0	0	23	1	73	42	0	0	0	0	0	0	0	7	23	26	0	0	1	0	1	0	19	1	1	182	49	3	0	0	0	2	0	5	5	0	0	0	2	0	0	0	0	11	0	0	2	382	0	3	19	1	3	7	0	0	1	7	0	0	0	1	0	332	0	8	8	0	1	1	6	17	0	14	253	0	0	38	3	0	1	0	0	1	3	1	6	161	3	4	0	6	1	5	8	2	8	3	10	163	74	0	0	2	0	283	24	14	0	2	4	4	7	13	510	0	4	65	0	5	1	3	0	7	0	0	3	0	17	62	0	0	2	0	1	1	2	0	115	3	8	7	1	7	7	12	0	0	8	1	4	0	2	2	46	0	1	1	0	0	0	0	10	0	1	0	0	0	12	0	0	0	0	1	7	1	15	0	0	0	10	0	0	2	13	137	0	49	0	1	1	0	0	9	0	11	39	6	0	8	0	0	0	1	14	0	22	0	0	1	4	1	4	29	0	614	0	0	1	0	0	9	1	2	0	0	0	0	0	0	0	9	6	6	8	3	88	1	64	0	0	4	4	2	0	3	26	0	0	1	2	1	0	16	5	35	22	8	0	0	1	0	2	12	2	0	0	27	159	13	1	18	7	0	0	0	28	28	5	2	4	1	25	1	3	0	0	57	80	0	23	15	40	13	0	0	0	7	0	0	1	8	3	0	0	0	0	0	2	2	2	0	0	0	2	1	0	0	0	17	10	1	0	0	173	57	17	0	0	0	0	0	0	0	0	0	0	16	3	1	0	3	0	0	15	0	0	0	0	0	0	0	0	0	0	8	0	0	2	1	3	1	5	0	0	0	0	0	0	0	0	0	0	0	80	4	2	1	0	0	0	0	33	2	0	3	2	0	1	1	17	1	0	0	1	0	0	1	4	16	14	2	2	2	0	9	4	0	257	0	160	2	30	3	2	0	0	1	0	1	3	0	1	6	2	0	1	1	0	1	4	2	5	41	0	97	10	0	2	0	15	1	9	0	12	7	0	0	6	0	8	0	2	0	0	1	0	8	2	13	4	19	0	0	0	1	0	0	0	0	0	2	7	2	5	164	4	5	0	25	5	1	4	1	33	0	147	0	593	4	10	73	0	0	0	0	11	3	0	1	3	1	0	0	8	16	3	1	0	14	0	0	2	0	0	3	0	5	0	0	25	2	1	0	0	0	0	4	0	1	0	0	0	0	0	0	0	0	5	4	1	5	3	4	1	4	14	4	4	0	1	5	0	0	0	2	72	0	0	2	0	5	14	6	0	0	0	0	9	31	1	1	1	273	0	0	3	0	0	0	5	0	0	0	0	0	0	0	1	10	1	0	0	1	3	0	8	4	0	0	13	1	0	1	1	9	7	0	0	3	3	1	1	16	0	0	2	8	64	37	7	6	1	579	978	5	9	1	0	707	71	53	0	0	0	0	0	0	6	0	0	0	0	32	3	108	5	2	0	6	0	0	4	0	0	0	0	26	14	36	7	4	1	16	9	0	6	10	19	0	2	1	0	2	1	1	0	19	0	8	1	0	1	26	0	4547	6	0	1	0	0	0	10	15	9	9	0	1	2	6	0	10	0	0	9	35	0	0	8	1	0	2	0	0	0	0	1	16	0	0	15	26	1	0	1	1	0	55	0	0	0	7	50	1	0	0	7	53	11	0	133	0	54	0	59	28	25	28	0	2	1	7	0	0	0	450	8	4	4	0	0	0	0	4	10	3	0	0	2	0	2	2	0	0	0	0	0	15	1	1	32	0	0	8	5	2	8	0	1	11	0	2	0	0	17	5	352	0	2	2	12	0	1	6	10	0	13	0	2	0	0	5	7	14	21	0	0	0	1	84	6	14	1	5	1	1	22	10	0	0	0	3	70	0	168	9	92	0	0	0	0	0	0	6	0	0	1	4	0	2	1	3	1	5	3	0	5	14	13	1	0	0	0	2	0	0	9	2	0	15	3	1	4	6	1045	0	0	0	1	0	0	0	0	0	0	3	0	5	7	2	435	0	7	74	0	1	196	1	12	32	0	0	7	60	8	29	12	3	79	0	0	2	0	6	12	65	24	0	0	0	0	0	0	0	3	1	4	0	9	15	12	25	15	71	1	5	33	2	2	5	4	1	89	7	6	0	38	22	0	4	9	7	12	2	20	0	6	3	9	1	1	94	3	0	1	10	3	7	0	54	79	1	12	9	2	2	1	9	3	3	0	8	6	103	1	27	15	0	11	0	3	5	125	27	10	0	2	0	0	0	0	0	0	0	0	0	0	0	0	0	4	10	1	12	0	3	1	0	2	217	9	4	0	0	0	0	132	19	7	7	0	20	3	4	5	76	1	0	0	0	3	10	2	0	30	0	0	1	0	3	7	11	25	58	2	0	0	0	5	1	0	0	0	1	0	1	0	62	3	1	5	2	0	1	5	4	1	0	19	0	21	5	9	1	11	7	0	85	0	18	146	1	0	0	1	0	0	16	2	0	12	1	4	77	4	1	2	6	17	27	4	0	3	0	0	12	27	0	8	15	1	0	0	16	34	7	0	0	19	1	0	1	10	2	4	3	1	2	4	1	9	0	0	11	12	2	5	55	0	0	0	24	2	2	4	3	7	42	22	6	641	0	4	0	7	0	1	1	0	0	0	3	7	6	0	5	0	2	42	4	0	7	0	6	5	0	276	64	140	0	15	1	0	377	675	1	937	0	0	1	0	0	0	0	0	4	0	0	0	0	0	0	0	0	20	1	7	0	0	0	82	0	48	0	0	1	0	3	0	1	23	0	496	2	0	0	8	1	0	0	20	9	1	0	0	0	0	0	0	0	0	0	16	0	0	2	0	1	0	0	0	0	0	0	0	18	0	4	1	4	0	9	3	0	0	2	0	1	10	0	32	6	0	0	2	0	53	0	0	0	0	1	1	0	0	3	0	9	3	0	0	1	0	0	1	1	1	0	6	1	6	7	5	0	0	1	0	0	1	3	0	0	41	0	1	10	2	22	1	1	0	4	13	1	16	1	7	2	6	0	0	5	0	0	0	0	0	1	16	1	150	5	31	0	4	64	0	0	0	22	213	143	5	18	18	0	10	6	5	6	9	2	1	1	2	1	2	0	3	0	0	6	0	0	0	1	2	0	5	57	0	0	2	2	7	3	46	78	130	0	4	1	6	25	0	47	6	8	49	2	39	7	3	0	0	6	0	3	37	3	1	2	0	1	51	8	73	64	0	2	17	31	2	21	29	2	92	14	0	67	30	127	3	7	0	3	0	1	1	108	0	3	2	1	5	0	3	0	0	1	7	8	15	2	0	13	127	2	0	110	0	0	3	53	0	0	0	0	3	0	0	0	18	10	2	0	401	1726	0	4	0	0	0	0	23	44	14	19	1	1	0	2	0	3	5	0	1	0	7	1	21	2	1	0	2	0	0	0	2	0	7	6	0	0	1	41	7	1	274	5	10	0	1	2	0	35	1	1	8	9	0	0	0	1	0	1441	1	34	0	1	0	1	3	0	2	0	711	31	0	14	1	0	612	69	4	5	1	0	0	2	0	19	517	9	0	5	6	1	785	0	0	0	0	0	1	47	0	0	0	4	0	61	16	0	15	68	0	0	0	10	0	0	10	86	48	4	0	0	0	0	6	77	0	0	0	0	0	5	102	0	1	0	932	3	0	0	0	40	105	460	0	0	2	2	1	7	4	0	1	2	0	0	9	48	0	2	0	0	0	1	0	6	3	109	11	0	34	0	0	0	2	18	0	0	2122	0	12	0	0	1	2	1	2	0	0	26	0	0	2	10	474	798	2	12	0	0	0	1	9	2	0	15	46	5	11	2	6	23	29	13	12	0	8	12	4	3	0	7	9	15	575	2	26	5	4	3	1	72	27	46	9	7	0	27	5	0	0	1235	1	1	0	0	5	0	15	0	1	0	0	0	0	0	7	30	15	7	560	1	10	2	14	0	1	0	0	1	0	0	0	0	0	0	1757	0	0	1	1	2	1	0	0	0	0	0	0	15	0	0	0	0	0	35	0	0	1	32	0	8	0	34	1	13	6	0	0	0	18	1	0	30	55	123	28	26	0	1	8	10	8	1	3	17	4	3	0	22	79	5	3	19	252	6	20	79	0	0	0	2	6	10	15	6	1	39	6	0	21	0	0	2	0	2	1	0	0	0	35	231	1	0	6	1	0	0	0	1	0	0	0	0	3	31	39	3586	0	0	6	11	0	111	5	8	1	0	26	0	0	0	5	7	0	1	240	2	21	0	0	3	0	0	1	0	0	23	2	1588	3	1	0	2	9	0	1	14	3	1	0	0	2	50	1	0	0	21	2	8	0	0	11	0	28	0	0	1	5	2	0	13	0	1	20	0	0	63	3	0	0	0	0	0	13	0	1	39	0	0	0	0	0	0	0	14	15	0	0	1	1	1	0	0	0	0	1	0	0	0	0	0	5	0	0	0	36	0	1	9	6	11	0	0	0	0	210	83	8	13	0	4	0	0	0	0	0	0	20	8	978	0	1	19	18	3	1	6	0	0	1	0	8	0	0	10	14	9	0	0	0	1	0	0	0	2	0	6	0	0	76	0	6	0	1	1	5	652	0	5	13	102	0	117	116	2	22	1	1304	35	1	6	9	2	20	0	6	148	7	7	33	33	23	8	23	19	1	110	0	4	16	5	2	336	67	70	2	6	3	0	0	20	1	18	111	3	0	4	22	1	0	12	8	43	2252	3	5	2	0	7	15	0	7	6	0	0	0	17	0	0	3	1	0	2	0	5	83	3	18	4	24	0	1	6	45	0	0	2	0	0	0	0	0	0	1	1	27	0	0	0	107	13	1	83	1	5	1	116	1	3	3	14	0	1	0	0	0	0	0	0	0	0	0	0	0	0	0	2	1	0	0	1	0	0	1	10	1	27	1	43	33	0	0	0	1	0	0	0	0	43	9	123	40	0	12	95	4	38	0	1	0	8	102	1	75	0	51	15	2	178	4	26	1216	4	0	2	0	0	79	7	0	2	0	35	0	13	1	1	16	0	52	11	3	0	0	6	22	0	1285	91	0	47	1	17	13	26	4	2	0	0	0	0	24	4	0	0	29	1	0	0	0	1	0	0	3	0	61	9	3	5	2	56	0	0	26	10	1	2	0	0	0	0	0	1	1	8	9	1	6	0	2	21	26	0	7	0	0	0	0	1	0	0	0	0	0	4	3	557	9	581	163	0	0	20	0	68	12	42	0	381	8	107	13891	0	48	0	41	9	99	0	5	0	0	0	52	0	0	3	3	0	0	0	0	0	0	44	0	9	11	0	6	0	2	4	0	0	4	0	15	8	3	0	0	0	21	8	49	0	1	10	2	0	0	0	0	1	9	3	2	25	6	2	0	0	7	1	7	0	1	0	0	0	0	0	107	1	13	0	1	1	6	0	277	5	7	6	8	0	0	0	14	5	68	1	1	32	1	5	0	0	1	20	10	8	4	0	0	86	0	4	0	135	3	4	0	0	5	35	1	1	0	5	2	4	7	0	0	0	3	0	8	0	2	0	5	18	36	3	7	14	93	2	0	2	0	964	302	2	16	1	5	4	240	0	0	20	204	0	1	16	0	3	0	3	0	0	1	3	0	2	143	5	186	3	25	0	1	6	32	0	0	0	0	0	0	12	0	96	2	99	3	0	0	46	4	24	0	0	3	0	21	13	255	37	0	32	0	0	0	0	0	4	0	0	0	0	0	1	0	3	34	4	19	87	10	6	0	81	2	0	0	3	0	14	9	6	1	0	0	0	0	1	0	54	0	3	0	8	0	11	0	225	0	5	7	0	124	24	13	152	33	2	14	3	1	7	30	0	0	2	1	0	2	17	0	0	0	5	3	423	0	3	1	0	11	2	2	0	0	1	3	52	0	0	4	0	6	22	60	1	0	1	105	3	31	0	20	1	11	0	7	21	2	4	752	1	7	3	0	0	2	0	0	4	128	493	9	2	0	5	142	0	8	0	0	10	0	0	0	0	0	2	0	0	0	0	4	1	0	0	2	14	1	0	2	5	27	70	0	0	0	0	0	25	1	12	0	2	1	2	10	3	2	0	0	2	22	0	17	2	0	15	18	0	0	0	0	55	3	1	14	5	10	0	5	0	22	10	3	1	24	109	0	7	3	10	1	0	170	68	246	0	0	0	12	0	0	0	0	0	0	1	2	8	8	0	29	18	18	0	2	0	17	0	0	2	368	26	4	9	0	0	8	0	10	0	0	2	5	20	0	2	1	7	1	1	0	8	156	1352	584	0	0	0	0	2	0	0	145	4	1	0	681	8	5	0	0	3	0	3	1	227	1685	1	0	0	0	1	1	2	0	0	0	0	0	18	1	69	9	12	2	0	0	2	0	151	1	0	4	1	1	0	0	10	15	0	2	0	7	0	15	0	0	0	24	20	21	2	0	0	7	512	25	0	0	0	283	7	4	1	47	28	0	16	0	6	1	3	25	83	128	3	29	655	20	24	0	2	4	8	0	2	0	2	16	2	1	37	10	0	0	0	0	0	0	0	10	0	0	39	6	2	2	1	108	5	4	6	5	0	3	19	0	3	0	1	5	0	0	9	24	0	11	24	0	0	0	0	0	0	1	0	0	461	8	0	7	11	1	3	5	0	3	9	2	1	1	0	11	0	0	12	1	0	2	0	0	5	49	3	0	0	2	5	26	2	129	0	8	70	2	5	14	4	0	5	1	0	4	0	0	158	1	0	0	0	9	5	0	0	0	0	3	0	50	0	5	25	0	2	36	0	0	12	4	12	0	0	0	49	2	7	2	11	0	121	42	26	21	3	43	3	32	4	25	0	0	0	0	0	85	3	0	86	62	26	901	0	6	381	3	10	10	373	3	39	2	16	17	0	12	0	0	71	0	227	19	6	0	0	17	0	0	0	0	8	5	0	200	0	0	0	37	0	0	62	2	0	5	0	1	0	0	0	0	0	0	0	0	0	0	2	39	0	0	22	0	1	4	0	109	0	44	180	0	6	0	0	0	0	1	0	1	0	1	51	20	0	2	12	11	3	0	0	2223	107	2	1	0	4	3	17	8	14	1	0	23	0	11	3	0	0	135	0	0	33	0	2	0	2	27	9	8	0	1	10	34	6	50	6	1	1	3	8	17	16	58	0	0	2	2	12	3	0	0	7	10	0	0	0	52	4	0	12	0	0	4	12	0	6	21	3	11	0	3	4	0	0	23	0	0	0	0	0	0	0	0	17	0	0	0	21	0	0	0	0	0	9	15	3	2	7	22	1	0	2	2	11	1	0	0	1	0	16	2	0	0	0	3	28	0	0	2	0	0	14	0	0	26	8	0	0	0	15	10	6940	3	0	0	3	0	336	1	0	707	17	5	6	11	2	569	19	14	0	2	13	0	23	0	0	0	18	0	2	7	13	1	0	4	1	1	0	90	0	119	20	0	0	9	0	0	0	1	880	16	1	6	1	0	0	307	0	10	0	0	49	32	10	27	12	0	0	0	0	0	0	0	0	0	0	31	0	0	0	0	0	8	0	0	0	21	0	0	0	2	10	0	5	6	0	187	0	54	0	0	0	0	1	7	0	1	0	0	0	20	0	5	0	3	2	0	38	0	0	0	0	48	0	0	0	0	1	0	0	0	0	0	0	10	5	29	3	0	76	0	0	1	8	196	19	2	2	8	24	246	6	5	3	34	141	0	5	3	0	2	42	9	2	92	0	0	0	5	10	3	11	2	2	7	1	5	0	0	0	0	0	0	1	0	0	0	0	1	90	4	2	0	2	0	53	0	0	1	1	6	11	0	0	1	1537	0	0	61	2	0	4	12	249	9	0	44	4	3	21	1	11	7	5	2	1	0	31	2	27	16	1	17	3	13	13	88	29	5	0	21	8	1	0	0	13	7	1	12	0	2	0	0	1	139	0	0	36	3	0	1	0	11	637	0	10	66	5	1	3	2	1	0	2	2	31	16	0	16	66	0	1	0	0	0	2	2	9	33	4	23	18	1	20	0	0	0	10	116	36	0	6	0	92	5	1	13	7	0	6	2	1	8	12	34	3	1	7	0	0	1	4	2	10	15	119	11	0	5	4	15	100	2	55	37	0	0	1	0	37	0	0	0	1	45	16	4	4	0	0	284	0	2	3	1	0	0	6	4	10	20	8	7	0	0	0	0	0	0	1	12	4	1	0	29	0	5	0	0	22	0	5	0	0	21	0	0	1	1	1	12	0	0	464	48	0	0	21	2	2	0	1	0	7	1	0	0	0	0	9	0	15	1	0	1	3	2	7	3	4	0	11	2	1	20	0	0	0	0	200	0	1	0	0	0	0	4	3	9	0	0	1	3	1	47	25	0	1	127	2	7	5	27	1	16	1	8	20	0	10	0	0	1	3	1	15	13	38	1	0	0	1	919	11	0	0	7	0	0	9	15	0	8	0	22	243	15	14	3	0	9	27	6	0	9	28	5	48	12	7	6	33	0	145	1	30	30	11	0	8	0	14	1	6	72	8	1	10	120	19	14	0	0	0	11	14	19	0	6	2	15	0	1	8	1	10	227	25	1	2	0	0	47	4	1	3	4	10	8	13	2	0	8	0	8	6	2	1	1	0	2	0	0	0	0	0	4	0	107	10	0	0	0	0	4	11	0	109	14	1	8	19	122	0	0	38	108	29	194	37	14	3	33	47	1	19	28	1	0	15	11	14	13	12	0	19	2216	11	3	0	0	0	0	0	675	27	8	0	88	7	14	25	0	1	8	212	88	0	21	121	0	11	0	1	2	0	0	0	0	0	0	0	0	0	0	0	0	24	4	21	0	3	0	0	102	51	4	0	0	27	0	1	41	3	50	99	142	6	3456	0	13	117	43	14	1	2	7	29	6	89	223	14	10	0	0	0	0	0	6	0	24	2	0	9	9	0	0	0	115	15	216	7	6	0	3	0	0	5	113	8	5	0	135	13	0	0	72	0	30	2	0	0	31	3	0	4	28	3	24	0	0	0	7	3	0	0	2	0	0	0	0	0	3	1	49	9	2	8	4	1	7	0	1	1	6	459	0	6	0	31	1	68	1756	0	0	417	0	5	0	7	34	0	2	13	6	10	20	0	7	0	1	0	0	16	22	6	12	16	4	18	215	2	15	19	0	1	12	3	10	93	4	10	0	0	27	21	182	613	3	1	31	10	37	127	0	87	7	43	0	0	13	39	64	1	29	10	6	2	4	7	0	0	4	6	0	4	0	0	15	2	0	0	17	0	1	5	2	9	1	0	0	0	0	6	2	0	8	41	0	29	15	0	1	26	0	0	0	0	1	0	0	0	0	0	0	0	21	25	0	0	0	0	0	0	27	0	0	48	419	3	0	99	0	0	5	29	17	0	46	76	38	0	4	0	0	46	8	4	1	4	0	0	292	12	11	15	0	0	0	0	37	0	0	0	0	0	29	1	1	41	3	0	1	0	0	3	7	0	8	1	0	0	0	0	2	14	0	5	2	0	2	39	9	7	4	15	0	11	10	27	0	0	0	0	0	0	1	11	64	8	5	154	0	5	13	3	2	3	1	94	31	0	2	2	152	0	0	74	2	1	5	58	16	2	20	3	0	22	0	1	32	135	2	317	10	0	10	14	0	1	76	3	0	3	0	0	0	0	5	0	29	10	10	2	1	0	7	3	14	10	0	0	0	0	2	4	0	0	0	31	57	2	0	0	0	10	0	1	13	0	42	50	8	0	8	7	122	18	6	4	6	5	23	31	37	9	0	5	0	14	5	6	0	0	0	5	2	14	1	27	0	2	1	0	1	41	2	0	0	0	0	0	0	0	0	19	31	3	42	54	2	10	0	72	38	0	1	0	45	0	10	0	26	0	0	260	0	8	10	2	23	1	0	2	51	8	81	0	0	0	52	1	11	0	1	0	0	0	0	0	11	2	0	3	7	2	1	0	0	3	76	0	189	0	0	2	718	41	19	7	0	0	22	55	0	26	32	0	1	25	14	0	36	13	0	5	4	7	0	2	2	1	102	4	3	63	22	0	25	0	70	1	14	1	15	23	14	30	156	0	12	0	0	7	12	0	1	12	28	12	45	2	0	19	509	28	24	47	66	49	0	753	8	13	0	98	101	14	0	0	2	384	14	1	0	112	26	6	1	12	1	20	0	0	3	21	0	5	7	52	81	0	86	13	0	15	36	5	20	90	5	4	0	15	0	6	0	2	14	658	1	1	8	3	37	1	9	1	4	0	0	5	40	0	0	2	1	0	71	3	0	0	0	0	0	0	0	0	0	0	0	1	0	0	0	0	1	5	0	0	3	0	1	0	0	0	0	0	5	0	0	0	0	0	0	0	1	0	7	0	0	1	148	0	2	25	74	16	0	9	10	0	0	0	18	0	0	0	0	0	240	0	0	1	0	0	17	0	0	0	0	255	1	0	23	4	0	3	33	0	58	0	0	0	0	2	0	0	6	0	0	0	0	0	17	0	0	0	30	2	0	4	0	14	1	0	0	1	0	0	0	0	22	74	25	1	0	0	0	0	0	0	0	0	0	10	0	5	5	2	0	0	0	0	0	0	0	1	0	64	0	0	0	0	0	0	6	7	56	0	0	44	1	0	0	0	0	0	0	0	0	0	0	0	0	0	0	0	0	0	42	2	1	0	2	3	1	41	0	0	0	1	0	34	0	12	0	0	0	0	0	0	0	530	0	0	0	3	39	1	0	1	4	0	1523	0	0	0	0	46	0	0	579	485	140	1	1	124	0	2	15	3	0	0	0	709	5	0	2	0	16	1	1	0	0	0	2039	32	8	0	0	0	5	0	1	4	3	12	6	8	0	0	0	0	2	0	3	2	0	0	2	45	0	0	0	1	95	1	0	0	0	36	67	3	227	2	19	5	3	1	44	2	0	0	66	0	6	0	90	7	24	4	0	1	0	27	4	3	3	118	0	1263	46	1	0	0	0	0	189	2	0	0	2	0	16	5	2	0	0	97	0	0	0	1	2	0	0	1	8	7	14	2	18	24	0	614	7	0	5	3	0	5	1	7	208	4	2	548	2	83	0	114	11	47	1	8	1	0	0	0	0	0	0	743	0	3	13	0	40	0	0	0	0	2	66	0	49	0	0	2	0	8	0	0	4	21	6	0	6	3	1	2	106	0	2	247	6	0	159	6	0	0	41	28	0	2	0	0	1	42	0	10	0	0	0	0	39	1	0	1	0	5	0	0	0	24	24	0	36	0	0	2	0	6	0	9	2	12	39	0	0	0	0	0	11	16	0	25	0	0	6	0	0	51	0	17	15	0	1	13	0	1	6	51	0	0	0	173	0	34	5	0	2	0	3	0	15	2	0	0	5	0	45	1	0	2	30	0	3	0	3	0	0	1	0	1	2	24	3	13	0	0	6	0	0	0	0	0	1	0	0	1	1	0	0	0	1	0	0	0	0	1	159	6	0	5	0	0	0	1	0	26	1	6	0	0	0	0	0	236	0	46	0	12	20	0	0	1	13	0	0	1	6984	0	5195	6	0	0	331	603	4	0	12	3	0	0	0	0	63	0	0	0	0	9	1058	0	55	0	21568	1	5	0	25	17	0	5	0	5	7	0	4	0	6	0	5	0	17	0	0	0	19	7	1453	8	16	83	16	4	17	0	0	123	2	4	0	2	173	1	0	0	0	1	0	1	25	41	0	32	6	0	122	26	12	1	4	13	0	0	0	1	0	0	0	1	0	0	3	0	0	0	7	5	123	10	3	11	0	0	44	11	4201	0	437	42	17	5	0	4	15	0	2	1	0	0	13	0	0	0	0	0	8	8	0	0	0	1	0	0	0	0	0	0	0	0	0	0	1	0	0	4	0	0	0	1	0	0	0	4	0	9	0	0	0	1	0	0	0	31	0	0	0	0	0	5	0	0	0	0	0	0	0	0	438	0	0	0	0	0	0	0	0	0	0	0	35	0	13	0	2	0	0	0	0	0	0	0	15	0	0	0	0	0	1	0	0	0	0	0	0	0	0	0	0	0	0	0	2	0	5	0	0	0	0	36	0	0	0	0	0	0	0	0	0	0	0	0	0	0	95	0	15	1	0	0	0	0	0	0	1	0	0	0	0	0	6	0	0	0	0	0	0	0	0	0	0	0	0	0	0	0	0	0	8	0	1050	0	0	51	1	0	2	0	5492	1	9	0	0	0	2	0	3	0	0	4	0	0	10	0	0	1	0	0	20	0	0	2	0	3	0	1	0	0	0	1	0	0	0	1	1	2	3	0	19	2	2	0	32	0	0	0	0	0	5	1	1	2	0	0	1	1	0	3	0	0	6	0	0	0	1	16	1	0	0	0	0	0	0	0	1	0	1	1	0	0	0	0	0	0	0	25	1	3	0	0	0	0	20	0	9	3	4	0	0	33	0	0	0	1	0	0	2	1	0	0	0	0	0	0	0	4	10	0	1	1	4	102	0	0	0	0	0	33	0	2	1	55	0	0	0	0	0	1	7	1	2	0	0	0	0	13	0	0	15	16	3	0	0	17	0	1	0	0	0	0	0	0	22	1	1	1	14	0	24	0	75	0	14	346	8	0	0	39	8	4	150	2	29	3	3	100	1	7	0	0	0	0	1	0	0	0	0	0	37	0	0	0	6	1	2	0	9	0	0	2	0	1	36	0	2	0	0	1	0	0	0	0	0	0	0	0	0	0	0	0	0	4	0	7	0	0	0	0	6	0	39	5	0	0	0	0	0	54	0	0	0	0	0	0	0	1	0	0	0	0	1	0	0	0	0	0	0	0	0	0	0	0	0	0	0	0	0	1	0	0	3	0	0	0	0	0	0	0	0	3	2	0	0	0	0	0	0	0	1	0	0	0	8	6	184	0	1	0	96	0	0	31	1	0	0	68	0	32	2	22	42	4	13	0	0	17	11	9	10	0	0	2	41	0	0	3	4	2	16	2	4331	0	0	0	542	0	0	0	0	6	0	0	0	0	1	63	4	0	0	0	0	0	0	0	0	0	0	0	0	5	0	1	0	34	7	36	2	8	222	4	19	3	61	3453	47	451	0	6	0	2	2	227	55	23	382	1	10	7	3	22	4	12	3	3	2	4	12	2	0	34	1913	5	0	17	2	0	1	3	0	4900	1	34	9	6	1	50	0	3	13	0	0	8	11	4	0	15	0	5	173	228	22	3	23	1	19	19	80	43	27	3	0	0	19	28	0	1	135	2	0	0	0	19	70	20	1	0	1	0	159	0	1	66	102	1	5	0	68	104	0	0	89	17	9	0	3	0	42	0	0	0	0	0	0	11	2	125	0	7	6	0	26	0	0	0	0	0	0	24	0	14	1	5	0	42	9	34	0	12	2	181	3	0	0	0	0	0	0	0	0	0	0	0	0	1	0	0	0	137	0	9	3	0	86	0	6	26	24	2	0	17	0	7	23	0	0	0	0	5	0	0	14	0	0	0	109	0	1	1	34	13	8	0	1	3	15	79	0	2	0	1	1	0	0	4	13	0	0	1	1	0	4	396	33	3	0	0	7	41	32	1	0	2	0	1	7	22	0	3	2	0	0	1	2	0	2	1	5	0	10	0	3	2	0	0	0	0	0	0	0	0	0	0	0	0	0	0	0	0	0	1	0	0	7	0	0	0	11	0	1	1	0	13	53	10	0	3	3	1	0	3	1	0	83	19	7	1	31	8	23	7	28	18	7	69	16	37	15	0	10	43	0	10	7	1	10	2	0	1	4	34	3	0	1	0	0	25	10	3	4	0	62	0	15	0	1	7	0	0	0	1	0	11	0	0	0	3	0	14	2	3	1	0	1	0	0	1	0	5	4	34	37	1	30	0	0	0	0	1	2	18	1	2	17	4	0	0	0	0	0	48	1	8	1	137	27	1	80	0	11	15	33	1	6	0	0	0	0	0	3	0	2	0	0	1	0	1	0	18	1	30	37	0	0	51	5	15	5	2	8	11	0	10	0	0	0	0	0	0	3	1	0	232	2	55	17	6	24	6	15	33	36	0	2	215	15	1	19	0	0	0	47	0	46	1	0	9	11	0	0	4	0	0	0	1	0	7	0	0	3	0	0	520	0	6	91	0	8	5	1	2	5	0	0	0	0	25	1	8	1	146	3	2	2	103	26	0	10	48	1	0	0	0	24	0	11	35	23	0	5	3	21	18	10	4	4	0	0	0	0	0	0	1	0	0	0	0	2	1	1	0	3	7	195	0	108	5	0	0	0	21	0	0	22	5	49	138	5	0	0	0	0	0	5	3	23	17	14	0	0	0	0	0	1	0	3	2	0	0	0	13	0	0	1	1	4	0	1	5	26	34	32	1053	33	21	1	43	149	0	0	8	10	106	0	0	13	4	0	2	9	102	0	1	0	0	0	0	2	605	510	833	761	852	465	2	1	0	3	0	0	0	64	144	0	0	0	0	0	2	0	0	0	0	0	0	7	8	36	0	26	3	6	0	0	0	0	0	0	0	0	33	0	0	0	0	44	0	21	0	1	6	14	34	16	6	0	94	2	4	2	5	0	13	0	0	0	0	1	65	9	0	0	0	0	532	7	0	0	0	0	0	1	1926	0	0	0	1	0	2	12	0	0	131	31	12	36	0	3	29	1	17	0	0	0	0	0	0	1	2	0	32	12	0	0	18	77	0	2	22	2	3	13	6	0	13	145	1	0	1	0	0	94	0	0	1	2	4	0	0	1	0	0	2	0	0	1	0	0	1	0	0	1	0	0	0	0	1	1	1	0	2	0	15	34	1	0	28	0	0	0	25	0	0	0	0	3	359	0	1	9	58	38	7	2	92	51	12	20	2	8	0	0	2	0	1	0	1	12	555	0	0	4	1	6	0	5	4	0	1	0	0	0	70	0	0	0	0	1	22	8	17	5	60	31	0	0	1	0	0	0	3	0	1	0	0	23	14	0	79	28	0	0	96	0	17	12	25	7	24	0	0	0	29	6	0	0	0	1	1	5	0	0	0	0	1	0	1	265	1	0	14	2	0	2	0	0	0	6	60	0	48	0	0	4	90	4	1	63	49	0	0	1	5	0	0	0	1	1	0	0	0	0	2	0	0	0	0	0	34	0	14	3	3	13	40	401	0	9	0	4	139	14	3	0	0	0	2	0	0	2	0	1	19	6	10	0	3	0	0	1	13	0	22	3	129	233	10	62	212	6	0	68	342	0	0	0	0	2	0	15	0	0	0	0	0	0	11	0	0	0	0	0	1	3	0	69	0	0	1	0	0	1	2	0	0	0	0	0	0	1	1	0	0	1	40	8	0	0	0	0	0	0	6	5	0	0	0	0	0	3	0	0	0	0	1	1	0	0	1	1	0	137	0	0	0	0	0	0	4	0	1	1	8	0	615	7	45	0	10	0	0	0	0	0	0	0	0	0	0	0	0	249	14	1	0	0	0	1	0	0	0	0	0	0	0	0	0	2	0	0	0	0	3	0	0	0	0	7	220	0	15	0	0	0	0	11	4	0	1	1	0	2	0	0	0	1	0	0	0	0	7	4	0	0	35	0	0	0	0	32	34	0	0	1	0	0	0	0	0	0	0	1	3	0	42	41	14	0	20	12	20	0	0	7	0	5	472	0	0	0	3	0	15	6	4	114	212	0	0	0	0	0	5	59	6	0	6	0	0	18	1	4	4	0	0	0	269	0	0	8	1	3	47	13	9	41	0	0	3	0	16	0	7	0	0	3	0	0	0	11	1	0	0	2	0	44	16	0	0	0	0	0	0	68	0	143	0	0	1	0	0	0	2	0	0	0	0	0	0	0	241	1	0	1	1	19	35	8	1	4	21	0	0	7	10	6	0	0	19	3	4	15	8	5	1	0	41	0	0	962	10	40	6	0	2	12	0	0	0	0	1	0	0	1	831	0	0	0	0	0	0	0	0	780	0	0	2	15	1	19	12	8	0	14	0	0	0	0	0	9	1	0	5	5	276	6	1	4	8	0	46	14	20	32	0	1	0	0	0	0	0	0	2	0	0	0	0	0	0	0	6	8	0	2	3	80	26	0	1	0	158	0	2	0	10	0	0	1	2	0	0	50	1	1	4	0	2	0	6	0	2	0	0	1	4	0	4	0	20	14	1	11	0	0	0	0	2	0	1	0	0	0	0	0	0	8	0	6	107	1	0	2	0	1	0	5	7	2	5	0	13	0	0	0	106	15	0	3	6	2	7	445	0	10	3	6	5	0	0	6	9	0	1	3	0	0	13	25	2	23	0	0	506	13	7	0	3	1	468	11	6	4	48	1	0	0	1	24	1	8	6	2	0	1002	52	1	584	0	2	33	11	0	0	0	31	0	27	46	7	0	1	11	0	6	0	6	0	4	0	15	5	14	0	6	1	3	5	0	0	0	4	16	3	0	0	8	0	4	6	21	3	0	14	42	0	0	0	6	5	2	0	2	0	0	10	11	5	0	23	0	1	0	0	0	0	0	5	92	0	46	38	6	6	9	0	0	0	3	25	0	199	10	71	2	8	13	0	1	0	0	0	0	66	1	0	327	0	19	0	0	0	0	0	0	0	0	0	2	0	0	11	5	7	0	1	0	4	0	7	35	57	2	68	55	5	7	446	8	0	34	6	0	1	36	0	0	0	32	4	8	0	10	176	8	0	0	0	0	0	9	0	1	10	13	57	6	2	0	8	0	50	10	1	0	20	3	33	3	8	0	13	5	2	8	2	5	2	27	3	35	18	65	0	7	15	13	16	0	0	0	0	0	3	0	34	0	1	184	0	1	6	85	2	2	3	33	1	0	6	2	1	1	16	2	0	0	192	0	0	22	0	61	120	0	20	0	5	2	2	0	0	6	0	0	0	0	0	0	3	4	0	0	18	20	0	16	1	26	0	1	55	53	0	0	0	35	2	22	1	2	0	14	0	11	48	16	15	586	83	34	0	0	0	0	0	1	0	0	0	1	1	0	0	107	0	0	0	0	0	0	0	0	0	0	1	1	0	0	0	0	0	0	0	0	0	0	0	0	0	0	0	0	0	0	0	0	0	0	0	0	0	0	2	0	1	0	0	0	0	0	18	0	1	0	8	11	0	10	0	0	0	3	0	0	2	0	8	0	0	0	0	0	0	1	0	32	0	0	0	68	146	0	0	293	31	21	0	2	4	2	6	2	6	4	0	1	0	0	0	0	1	0	4	204	1	4	11	2	0	0	6	0	0	0	1	3	0	0	1	0	0	0	844	4	0	1	40	0	0	18	10	3	44	0	1	0	0	9	0	0	0	0	0	1	0	0	0	0	0	0	4	0	0	0	0	3	0	0	0	0	0	1120	0	42	1	0	1	1	0	0	16	0	8	0	0	0	0	0	0	0	1	0	0	0	0	0	7	0	13	2	16	4	9	0	0	0	0	4	0	470	4	41	37	1	0	0	6	0	0	11	1	0	0	91	1	11	0	0	0	129	0	0	67	0	27	0	12	0	0	10	1	0	1	1	0	6	0	13	0	33	7	1	8	2	0	0	0	0	0	0	0	0	0	0	0	66	0	1	0	1	2468	0	0	3	10	0	0	5	7	1	0	0	34	0	1	2	18	0	0	0	7	0	4	0	0	0	0	37	4	0	0	0	120	0	0	0	0	0	0	0	0	0	0	0	0	0	0	0	0	0	0	4	0	0	0	0	0	0	1	0	15	10	0	0	0	0	0	0	1	0	0	0	0	0	0	0	0	0	0	0	0	7	0	0	1	0	0	0	0	0	1	3	0	0	0	0	0	0	0	7	1	0	0	0	0	0	1	0	1	0	0	0	0	0	1	60	443	26	34	49	259	31	0	0	2	0	3	0	0	0	0	0	0	1	2	1	3	2	0	0	2	0	0	0	3	0	3	0	1	0	0	0	5	2	0	8	9	5	6	3	1	2	0	0	0	0	0	0	0	0	2	0	0	0	2	0	0	0	46	0	0	1	1	0	0	0	0	5	0	4	93	15	166	0	0	1	0	1	0	0	0	0	0	9	0	14	0	5	0	0	0	0	0	0	0	3	0	0	0	10	62	0	0	0	0	0	0	0	0	100	4	0	0	20	13	0	1	0	7	0	0	0	0	0	0	4	5	0	1	0	0	6	3	0	0	0	0	0	0	0	0	0	0	0	0	0	0	0	1	0	0	2	25	0	0	5	15	3	0	2	0	0	0	0	0	0	0	0	0	0	0	0	0	1	0	0	0	0	0	0	0	0	0	0	0	0	0	0	19	12	0	5	0	0	0	5	0	0	0	0	0	0	0	9	0	0	0	186	0	0	0	1	0	0	0	0	0	0	5	0	0	7	0	2	0	0	0	0	0	0	20	47	16	0	0	0	0	0	0	0	10	0	0	0	0	0	0	0	0	0	5	0	0	11	0	0	0	6	0	1	2	0	1	36	0	0	47	1	0	0	1	0	0	0	0	0	0	0	0	4	1	4	0	0	0	0	0	0	1	0	0	0	0	0	0	0	24	0	1	3	2	0	3	1	0	0	0	0	76	1	0	3	0	0	0	26	0	0	1	0	0	0	0	0	0	0	0	3	0	0	0	0	0	0	0	0	0	1	0	1	0	0	0	0	0	2	1	20	0	47	0	8	0	0	0	0	9	0	18	33	13	7	0	0	0	0	0	0	0	0	1	0	0	0	0	0	0	0	4	1	719	2	5	2	32	1	7	0	0	28	14	0	0	1085	14	0	0	2	0	0	0	1	0	0	0	2	0	0	0	0	0	0	0	0	0	0	0	0	0	0	0	0	0	0	1	1	9	21	0	0	5	0	0	0	0	10	0	0	0	0	0	0	0	0	0	1	0	0	0	15	0	0	0	1	0	0	0	0	0	1	1	1	0	1	0	31	0	0	2	0	0	5	0	0	0	1	0	0	0	0	1	0	0	0	0	209	0	0	0	0	0	0	0	0	0	88	125	0	0	0	0	0	8	0	1	1	0	0	0	15	14	0	37	0	0	0	1	28	0	0	0	0	1	0	0	0	2	0	1	0	5	0	0	0	0	0	0	0	7	2	0	1	0	1	0	0	4	11	0	0	0	0	0	0	0	1	11	1	0	14	0	0	0	1	0	0	0	1	0	0	0	0	0	0	0	0	0	0	0	0	0	0	0	2	0	0	1	1	0	0	0	0	0	0	3	0	0	3	0	0	11	0	0	0	0	0	0	0	0	0	0	0	0	0	0	7	0	0	0	0	1	0	1	0	0	0	0	0	4	0	0	0	0	0	0	0	0	0	0	0	0	0	0	0	0	0	0	1	0	0	0	0	18	2	0	0	0	0	0	0	0	0	0	0	0	0	0	0	0	0	0	1	2	0	6	0	2	0	0	0	0	0	0	0	0	0	1	0	0	1	6	0	0	0	6	6	2	0	7	5	0	0	0	0	1	0	0	0	0	4	0	4	0	0	0	0	0	0	0	0	0	0	0	0	7	0	0	0	0	0	0	0	0	0	0	0	0	0	0	0	0	0	0	0	0	1	0	0	0	0	0	0	0	59	0	0	0	0	0	0	0	0	0	0	0	2	0	0	0	0	0	0	0	0	0	0	0	0	0	0	0	6	0	0	0	0	0	0	0	0	0	0	0	0	1	0	0	0	0	0	0	0	0	0	0	0	0	14	0	4	0	1	0	1	0	2	0	0	0	0	0	1	0	0	0	0	0	0	0	0	0	0	0	0	0	0	0	0	1	27	1	10	0	0	0	0	1	0	0	0	0	0	1	0	0	0	0	1	0	12	1	0	1	0	0	0	0	0	1	2	16	0	2	0	0	0	0	11	0	0	0	0	0	6	36	0	0	0	0	0	0	19	0	35	0	0	0	0	1	0	0	0	0	0	149	0	0	0	0	0	0	0	0	0	0	0	0	1	0	0	0	0	2	0	0	0	0	0	0	0	0	1	0	0	2	0	0	0	8	67	0	0	0	9	0	0	0	0	0	0	1	5	0	0	4	0	1	1	0	0	0	0	6	0	0	0	1	18	0	0	0	0	0	0	0	0	0	0	0	0	0	0	0	0	0	0	0	0	0	0	0	0	0	0	0	0	0	0	0	0	0	0	0	0	0	1	0	19	1	0	1	0	0	0	0	0	0	0	2	0	0	0	1	4	0	0	0	0	0	0	0	0	0	0	0	0	0	0	0	0	0	0	0	0	0	0	0	0	1	0	0	0	0	0	0	1	0	0	0	0	0	0	0	0	0	0	1	0	0	0	2	0	47	0	0	0	0	0	1	0	3	8	1	0	0	0	0	0	3	0	0	0	0	0	0	0	0	0	0	0	3	0	0	2	2	0	0	0	1	0	0	0	0	0	0	0	0	0	0	0	0	0	0	3	3	13	1	81	0	0	3	24	0	0	0	0	0	0	0	0	7	0	0	0	1	1	0	0	1	0	0	0	0	0	0	0	0	24	143	160	0	0	20	0	0	12	8	0	0	2	0	0	2	0	0	0	0	2	0	0	31	6	7	9	2	3	0	0	0	0	32	0	2	15	10	0	0	0	0	14	158	0	0	0	0	21	2	8	0	2	22	9	4	46	0	0	0	172	5	0	0	0	0	0	0	0	0	70	0	0	0	0	2	0	0	0	0	0	0	1	0	0	0	0	0	0	0	1	3	0	6	0	0	10	9	0	0	0	1	0	1	0	0	0	0	0	41	3	4	1	13	1	12	31	2	0	0	0	0	0	2	0	0	0	0	0	0	2	0	2	0	0	0	0	0	28	0	0	0	0	1	0	0	0	2	0	2	1	236	131	11	6	0	1	7	4	0	0	1	0	0	0	0	0	0	1	1	0	0	0	0	1	0	0	0	0	0	0	0	0	7	0	9	0	0	0	2	0	0	0	0	0	0	0	0	0	1	0	0	0	0	0	1	0	0	4	0	0	0	0	0	0	0	0	0	2	0	0	0	0	0	0	0	0	0	0	10	0	0	0	0	0	0	0	0	0	0	0	0	0	1	0	1	2	0	0	0	0	0	0	0	0	0	0	0	0	0	0	0	0	0	23	0	0	0	0	0	0	0	0	0	0	0	0	0	0	0	0	0	0	0	0	0	0	0	0	1	0	0	0	0	0	0	0	0	2	0	1	0	0	1	0	1	5	0	0	0	0	0	0	0	1	1	3	0	21	0	0	0	0	0	0	0	0	0	0	0	0	3	3	8	0	0	0	0	0	0	0	0	0	0	0	0	1	0	0	0	0	2	0	0	0	0	0	0	0	0	0	0	0	0	0	0	0	2	0	0	0	0	0	0	0	1	0	0	0	0	0	0	0	0	3	0	0	0	0	0	0	0	0	0	0	0	0	0	0	0	0	0	14	8	0	0	0	0	0	0	0	0	0	0	0	3	0	0	0	0	0	0	0	0	0	1	0	0	0	0	2	0	0	1	119	0	0	0	0	0	1	0	0	0	0	0	0	0	0	0	0	0	0	0	0	0	0	0	0	0	0	0	0	0	10	0	0	0	0	0	0	0	0	0	0	0	0	2	0	0	0	0	0	0	0	0	0	0	0	0	0	0	0	0	1	0	0	0	0	0	1	0	0	0	0	0	0	0	0	0	2	0	0	0	0	0	0	0	0	0	0	0	1	0	0	1	0	0	17	0	0	0	0	0	0	0	0	0	0	0	0	0	0	0	0	0	0	0	0	0	0	0	0	0	0	0	0	0	0	0	0	0	0	0	0	0	0	0	0	0	0	0	1	0	3	0	0	0	1	0	1	0	0	0	0	0	0	0	1	0	1	0	4	0	0	0	0	0	0	0	0	0	0	0	0	0	0	0	0	0	1	0	0	0	0	0	0	0	0	1	0	0	0	0	0	0	0	0	8	2	0	0	0	0	0	0	0	0	0	0	0	0	0	0	0	0	0	0	0	0	0	0	0	0	0	0	0	0	0	0	0	0	0	0	0	0	0	0	0	0	0	0	0	0	0	0	0	0	0	0	0	0	0	6	0	1	0	0	0	0	0	0	0	0	0	0	1	0	0	1	2	140	99	202	0	0	3	4	20	3	0	20	0	25	16	1	7	269	8	29	0	0	20	0	0	0	0	0	0	0	0	1	0	1	0	0	0	0	0	0	0	0	0	0	0	0	0	0	0	0	0	0	0	0	0	0	10	0	0	0	0	0	0	2	0	0	0	0	0	0	0	0	0	0	2	16	10	0	0	1	59	0	56	0	15	0	1	1	0	30	1	0	0	0	0	0	0	0	0	0	0	0	0	0	0	0	2	0	0	0	0	1	0	0	0	0	2	0	0	0	7	3	0	0	0	1	0	0	0	0	0	0	0	0	2	0	0	0	0	1	0	0	0	0	0	0	0	0	0	0	0	0	0	0	0	0	0	0	0	0	0	0	0	0	0	0	0	1	0	0	2	0	0	0	0	0	0	0	1	0	0	0	0	0	4	0	0	1	0	0	0	0	3	2	0	0	0	0	0	0	0	0	5	0	0	13	0	0	0	0	0	0	0	0	0	0	0	0	0	0	1	0	0	0	0	0	0	0	0	0	0	0	0	6	2	0	0	0	0	0	0	0	0	0	0	0	0	0	0	0	0	0	0	0	0	1	4	1	0	2	0	0	6	0	0	0	0	0	0	0	0	0	0	0	0	0	0	0	7	2	0	0	0	1	0	0	0	0	1	0	0	0	0	0	0	0	0	1	0	0	0	0	0	0	0	0	0	0	0	0	0	0	0	0	0	8	20	2	0	0	14	0	0	0	0	0	0	0	1	0	0	0	0	0	1	0	0	0	3	0	0	0	0	1	0	19	15	3	1	0	261	0	25	7	0	0	0	4	0	0	0	0	0	0	0	0	0	0	0	0	0	1872	106	3	1	0	0	0	0	0	0	0	1	0	0	0	0	1	0	0	0	0	0	0	0	0	0	0	0	0	0	0	0	0	0	0	0	0	0	0	0	0	0	0	0	0	0	0	0	0	0	0	0	1	0	39	45	39	0	5	0	0	0	0	3	0	0	0	0	0	0	0	0	0	38	6	31	4	3	2	0	0	0	19	0	5	0	0	5	32	0	6748	0	0	0	0	1	20	1	0	0	58	9	24	0	1	26	18	94	114	2	0	8	41	0	44	2	167	6	0	2	0	73	10	143	2	0	201	102	0	13	0	0	1	0	2	32	84	2	6	0	31	4	6	4	4	0	27	0	0	1	0	9	1	0	83	0	9662	4	0	26	3	0	0	36	26	0	10	9	74	24	1	0	0	0	0	0	0	0	0	0	0	0	13	0	13	0	1	0	5	0	34	2	0	8	168	28	84	35	0	0	5	2	69	1335	187	1360	3	1881	4	11	1	22	0	0	1	5	1	0	0	0	0	0	0	0	1	0	0	0	0	0	0	0	6	4	19	12	8	0	2	0	1564	131	44	0	0	5	1585	1	0	0	0	0	0	0	0	24	0	601	32	0	34	45	3	4	0	1	11	218	78	1	14	0	0	0	0	0	0	0	0	0	0	0	0	0	0	0	0	0	0	0	21	29	0	102	81	1	1	0	0	0	6	0	0	3	48	83	24	3	1	0	0	2	17	17	0	0	21	21	23	0	0	2	0	5	23	3	1	0	22	26	22	2	0	10	0	2	16	2	0	0	0	73	0	1	0	6	3	1	3	3	0	0	5	0	2	3	1	1	0	0	12	0	0	0	388	4	0	13	1	0	0	1	0	0	7	0	44	0	40	5	22	1	0	1	70	4	1	132	0	0	0	2	4	130	0	0	0	0	0	0	0	0	4	2	0	0	0	0	0	67	0	0	10	9	17	0	7	1	4	3	0	1	0	0	0	0	0	9	0	0	18	22	1	0	0	0	0	119	8	5	0	0	1	28	25	1	368	18	5	10	2	3	4	0	18	4	0	5	27	3	5	7	100	11	0	0	0	0	1	0	14	4	0	0	0	17	4	0	7	10	3	1	0	0	732	22	22	92	0	0	3	0	12	0	0	39	0	0	272	0	48	1	37	0	7	0	0	4	0	0	0	5	1320	4	0	0	0	0	44	6	0	2	0	0	6	11	10	0	1	0	59	0	0	0	1	0	12	1	25	14	0	2	18	287	22	0	0	3	25	631	0	2	22	5	0	44	0	11	3	47	0	0	2	0	1	1	13	12	2	3	0	0	3	0	0	3	13	0	16	4	0	0	3	26	12	28	39	106	6	0	6	20	381	0	0	0	0	0	11	0	0	0	0	7	14	0	4	1	4	10	3	36	0	0	12	31	0	1	0	0	0	0	0	0	0	1	9	0	4	0	12	10	0	0	0	0	0	0	0	0	28	1	2	2	9	0	0	0	6	0	0	3	1	0	10	5	0	0	6	0	0	0	0	0	0	0	1	1	0	0	0	3	3	14	2	70	1	5	0	1	52	41	1	10	0	0	0	0	0	0	12	3	91	0	0	10	0	605	3	7	21	2	1	17	6	33	2	1	0	4	0	0	8	4	0	15	1	3	2	2	0	2	0	0	70	0	2	5	25	19	34	0	143	2	19	2	9	32	15	77	0	1	0	0	138	1	8	31	42	5	7	2	4	7	0	0	7	3	10	18	0	0	41	9	0	0	0	2	6	8	6	23	0	2	2	48	0	0	0	0	0	0	5	3	13	24	2	1	5	0	85	0	0	668	0	22	29	2	18	1	0	0	5	0	0	0	0	0	0	1	1	31	3	0	0	0	0	0	0	0	17	4	0	3	4	38	0	3	0	0	0	2	1	7	123	2	27	2	94	16	10	0	11	21	1	0	2	131	3	203	2	0	0	0	1	0	2	12	2	0	11	2	0	1	39	40	0	4	0	0	4	0	16	0	32	0	1	0	0	0	1	0	1	87	1	9	0	26	10	32	181	14	0	0	0	0	0	14	1	59	326	4	0	0	3	1	4	103	0	0	0	7	3	63	324	0	2	2	82	0	6	2	0	457	190	4	13	5	60	5	4	2	10	1	1	32	0	0	0	0	0	0	0	0	0	0	0	0	0	0	1	0	0	0	0	0	0	0	0	1	8	0	0	1	0	0	3	4	1	5	0	1	13	33	95	3	2	2	5	7	9	113	1	1	66	0	0	0	0	13	54	279	0	0	2	2	0	0	0	34	5	2	0	0	1	12	4	0	0	8	0	2	0	0	0	0	1	934	0	0	114	1	0	160	0	0	3	5	0	6	5	0	0	0	18	10	0	21	108	50	0	0	22	2	0	0	1	4	54	15	3	12	102	26	0	0	5	0	2	14	2	13	0	38	0	0	1	2	223	234	3	9	23	2	1	0	3	59	12	9	417	1	10	13	25	8	44	15	2	10	11	1	11	35	15	15	7	0	0	80	92	49	3	0	7	2	1	5	20	12	0	28	675	2	5	0	0	0	13	22	3	0	3	53	30	13	2	0	2	3	1499	6	0	0	0	0	0	1	0	14	5	6	9	0	2	3	1	4	0	43	0	1	3	2	0	0	0	2	6	21	22	0	1	0	0	0	2	0	3	7	1	0	3	0	20	0	0	0	113	0	0	0	0	0	0	1230	0	0	25	7	0	0	6	19	0	0	0	0	0	0	0	11	0	0	1	2	7	1	23	37	4	7	3	1	9	0	9	0	1	2	0	42	1	1	1	12	7	9	1	29	3	8	5	0	0	0	0	0	0	5	58	0	1	2	0	2	36	0	12	2	6	0	0	11	4	1063	0	0	0	0	8	8	4	0	0	0	2	0	0	0	16	0	0	1	1	0	0	0	1	21	0	9	1	2	21	3	1	0	0	0	9	0	8	0	0	0	10	4	0	0	55	0	0	3	10	0	21	1	8	1	0	21	4	0	1	0	0	0	0	0	12	0	2	0	11	15	0	0	4	0	11	18	173	7	0	0	6	5	0	11	0	14	4	1	11	0	21	0	0	0	21	14	24	10	5	0	0	16	0	1	0	9	56	2	1	8	148	6	10	0	3	1	0	2	3	17	17	0	1	0	0	20	2	0	0	128	13	1	5	12	0	1	6	13	3	9	10	24	0	0	2	0	0	0	3	7	1	2	359	0	1	33	0	0	0	4	39	0	3	5	0	0	0	2	0	4	2	0	0	0	0	0	8	0	0	0	0	0	0	0	15	11	7	8	1	1	1	3	43	11	1	18	5	0	1	7	8	14	37	19	10	0	0	0	4	3	7	3	154	2	15	0	5	21	4	0	0	5	5	23	5	0	2	7	4	0	0	0	6	2	6	9	0	16	3	6	1	4	0	0	0	0	1	0	0	17	0	0	8	15	30	4	9	0	25	1	0	18	198	0	0	26	14	61	11	136	22	6	0	394	0	0	0	6	5	0	0	10	5	7	0	1	2	24	46	0	1354	12	0	0	0	2	0	10	2	7	19	1	97	29	19	4	2	0	17	34	7	7	6	0	0	14	4	26	49	11	0	0	0	9	5	0	0	12	1	1	16	152	0	0	0	0	2	3	0	5	1	7	1	0	75	5	0	0	1	1	119	2	4	4	0	1	1	2	8	59	0	0	0	4	14	0	3	100	23	0	5	0	10	5	23	0	1	0	1	0	1	0	0	0	104	1	9	29	0	19	1	23	0	0	0	7	0	260	0	124	0	630	1	0	0	4	0	2	3	5	473	0	0	0	0	0	0	2	0	0	1	1	25	0	0	158	3	0	1	1	31	2	4	1	0	1	0	0	0	0	19	0	5	2	0	0	1	0	6	0	0	0	12	19	17	12	40	2	39	0	8	0	7	7	29	69	0	7	4	0	19	2	17	23	6	181	0	1	26	0	0	1	0	0	0	0	0	0	0	0	0	0	0	0	0	2	2	11	5	5	0	2	17	0	2	23	0	182	34	13	0	0	3	0	0	0	0	0	0	43	0	6	0	5	6	7	20	14	22	0	0	0	0	12	0	0	0	0	1	0	0	0	0	0	2	0	0	0	12	0	49	1	697	2	0	0	0	0	1	1	0	9	4	24	2	19	2	0	1	1	13	14	16	0	14	20	0	0	4	12	25	0	56	2	0	5	31	14	0	0	0	0	0	0	0	2	5	14	0	0	0	0	0	0	0	2	3	2	42	1	0	4	1	3	2	0	0	15	0	0	0	0	0	0	5	5	23	0	128	2	0	4	0	3	0	17	1	3	19	0	2	0	5	12	0	0	2	0	0	0	0	0	0	0	2	3	2	0	0	21	0	1	0	0	0	13	5	15	49	0	20	101	18	1	1	0	0	0	0	0	0	196	0	0	469	0	5	1	0	1	6	0	0	2	0	0	0	0	0	0	14	0	5	6	15	0	0	1	69	10	82	2	1	0	5	4	0	1	1	3	3	3	13	0	0	2	2	16	0	5	3	0	2	0	0	0	22	0	58	1	0	8638	0	0	0	0	0	3	7	0	0	0	2	0	0	0	11	0	0	4	0	1	0	0	0	0	0	0	72	4	1	1598	13	0	1	0	3	0	88	8	4	1	0	0	0	2	0	0	0	1	1	21	2	4	2	4	33	3	1	10	2	0	0	3	136	1	0	0	12	6	0	2	0	7	3	32	2	5	8	56	2	0	0	1	0	1	0	0	8	5	68	1	3	3	14	1	4	5	1	1	19	4	1	1	93	40	0	2	0	0	0	23	69	3	59	0	1	0	83	219	5	0	38	11	14	0	1129	1	0	0	0	0	0	0	0	0	0	0	0	1	0	4	7	2	7	1	1	0	0	0	0	0	1	1	0	4	444	4	0	11	0	5	1	1	0	0	0	0	0	33	0	1	6	141	4	13	4	72	10	13	0	0	1	0	5	8	0	1	3	0	2	127	0	0	0	0	0	0	0	0	0	0	11	0	0	0	7	414	0	0	11	0	2	1	1	36	0	98	17	0	15	7	0	0	0	0	0	0	1	1	3	17	0	8	10	0	0	5	7	1	0	0	20	10	3047	0	0	0	1	3	28	46	20	3	7	3	81	99	3	12	9	1	1	13	93	5	8	0	102	9	0	3	131	2	61	5	2	0	2	3	5	17	48	2	5	0	0	1	1	0	0	0	0	4	0	2	1	0	0	10	0	0	0	13	6	10	2	1	0	1	18	8	52	7	9	1	30	0	0	0	0	0	0	1	5	2	0	0	2	6	0	12	4	22	5	0	216	1	4	6	1	372	15	0	0	0	383	8	203	0	0	12	1	12	6	8	27	2	1	0	8	93	5	19	3	10	28	0	0	2	17	6	1	9	0	710	4	4	10	92	76	0	3	0	0	0	0	3	2	0	2	45	19	0	49	15	0	3	10	0	0	0	3	157	29	568	7	6	34	39	76	0	8	1	3	0	2	0	0	5	0	0	0	0	0	0	80	0	1	0	0	6	0	0	1	9	2	24	0	0	0	12	3	8	0	0	1	9	0	7	67	1	0	14	7	60	9	0	0	0	7	3	1	0	17	0	5	2	20	0	9	23	0	0	673	3	1	9	68	3	4	0	21	29	0	5	0	4	43	0	16	2	0	3	130	0	1	11	0	14	0	0	0	0	20	1	28	0	10	1	0	0	5	13	2	4	1	1	0	0	0	0	0	9	5	0	0	1	12	0	26	18	0	6	4	8	6	2	2	779	28	3	0	1	22	59	5	0	2	7	1	2	0	0	1	6	4	16	4	1	0	0	0	0	3	15	0	1	0	2	10	10	29	126	14	0	0	0	19	0	4	0	0	6	1	1	42	0	6	1	19	258	0	22	0	9	171	0	0	1	2	7	3	154	0	0	3	3	4	123	9	97	0	0	0	2876	0	0	0	1	0	0	0	0	13	0	0	2	0	162	2	13	61	0	6	2	3	14	0	6	7	32	9	7	0	0	0	0	6	13	0	0	0	0	0	0	0	4	81	0	0	4	7	0	10	2	1	0	1	15	1	0	0	78	0	2	0	0	0	0	0	0	9	0	0	0	4	0	3	1	3	0	23	0	0	1	10	0	0	0	0	0	12	4	10	3	7	0	2	0	86	5	2	0	7	10	1	3	24	12	0	0	130	3	53	54	8	0	0	0	3	2	11	60	0	4	11	0	0	0	32	4	0	0	0	0	159	0	1	1	0	2	72	4	0	18	0	0	1	0	7	2	19	12	4	44	56	26	1	0	0	1	0	33	1	0	5	3	11	0	16	0	0	0	0	53	0	1	1	46	0	4	51	7	0	0	27	24	6	13	1	0	0	0	0	0	30	7	1	7	0	0	0	0	0	0	0	0	0	5	1	1	1	0	0	1	2	5	1	0	40	1	2	15	30	2	2	0	0	0	1	0	0	0	0	2	0	19	0	60	0	56	0	15	40	1	0	0	0	3	1	1	3	1	15	4	9	0	15	1	1	1	0	0	0	0	17	0	0	1688	6	0	3	5	2	0	0	3	0	0	21	1	33	60	3	2	3	1	0	1	33	2	0	22	0	3	11	0	2253	0	28	0	23	0	0	3	0	0	1	25	0	0	0	2	0	0	0	24	4	1	0	2	24	363	0	20	46	1	0	2	7	1	12	0	4	0	24	9	26	1	56	8	1	0	22	0	0	0	0	3	1	0	0	0	2	168	2	0	0	0	14	0	0	1	9	16	0	19	0	0	11	0	0	12	0	0	0	10	71	0	0	54	383	1	6	7	2	70	4	1	17	2	2	8	1	6	8	7	3	332	1	1	11	17	0	11	3	123	1	7	1	8	0	27	0	49	1	0	1	0	0	0	17	0	0	0	0	0	0	0	90	11	71	1	10	14	114	4	1	0	0	2	0	130	6	2	0	0	2	0	10	141	0	36	19	0	0	0	9	0	0	0	2	0	0	14	14	7	0	0	0	2	91	36	38	0	0	6	0	0	0	0	0	0	0	98	0	6	6	24	1	0	0	34	5	0	0	4	4	15	0	19	10	4	17	1	3	0	2	110	4	6	27	0	0	0	0	94	4	0	0	0	1	2	6	2	15	0	0	0	228	4	1	0	0	0	0	0	0	2	1	347	35	9	46	4	1	0	0	1	1	0	0	3	0	0	0	0	0	0	3	0	11	27	105	0	0	0	1	0	0	4	7	2	0	9	1	5	2	14	1	4	0	7	11	0	1	1	1	17	7	11	44	0	97	84	3	7	2	29	1	0	0	0	0	0	1	0	2	1	2	43	0	0
"SAMN10861969"	2	0	6	0	0	0	0	0	0	0	5	22	1492	49	6	1	7	0	0	0	0	0	0	0	4	25	1	83	332	10	1	690437	0	0	0	0	12	58	8	5	18	3	520	64	0	1	38	0	1	3	18	12	35	0	0	33	1617	63	9	17	0	1	0	27	0	0	1	0	0	9	809	1	20	5	0	0	4	721	0	13	0	5	0	0	1	4	0	0	0	0	0	0	0	2	2	75	4	11	0	25	22	1	15	5	3	25	0	22	7	7	1	2	31	0	2	0	7	32	8	0	14	108	6	77	1	0	0	2	0	0	42	165	0	0	4	4	0	16	19	34	66	26	26	2	46	13	26	6	1	5	13	93	0	30	3	11	17	39	10	8	2	29	58	0	49	44	20	85	2	76	89	0	21	24	152	689	30	11	30	1	0	73	27	1	0	74	0	69	8	0	1	5	3	23	23	19	26	1	44	127	52	5	0	11	18	4	3	840	7	49	0	84	12	10	9	10	3	5	8	154	50	0	0	410	9	3	22	10	0	58	0	0	0	167	6	0	44	0	9	0	0	2	2	2	0	168	40	3	43	2	5	2	29	1	0	0	8	28	78	0	0	0	2	3	3	1	0	1	1	2	1	0	0	0	0	90	2	0	2	0	3	0	0	0	0	10	17	0	5	0	0	0	0	0	9	38	0	0	0	85	50	3	2	0	7	2	0	0	6	0	8	0	0	286	0	90	79	12	5430	0	4	13	0	106	21	0	0	1	4	0	8	3	6	0	1	0	3	8	1	0	0	154	5	8	4	9	2	4	65	13	0	15	0	18	38	3	63	26	0	571	401	1	0	1	2	0	8	99	57	0	1	2	1	0	0	4	1	30	0	2	7	26	0	3	5	17	3	166	16	0	20	22	206	60	2	0	39	9	18	2	0	330	3	4	10	594	0	10	1	0	4	0	210	0	2	0	1	0	0	1	8	43	371	15	292	56	12	56	0	0	66	73	20	49	13	48	31	16	1	138	0	9	33	14	1	2	1	174	2	59	51	0	1	1	21	20	0	1	0	0	0	2	0	2804	0	1	2	0	0	3	2	39	26	2	8	3	0	1	8	6	21	728	2	3706	0	53	0	0	710	0	112	0	30	3	0	2	12	8	1	121	27	0	10	0	1	0	132	2	0	15	523	0	0	31	18	0	8	0	35	57	18	9	1	0	4	25	13	13	0	108	8	61	218	119	52	0	3	4	55	0	0	23	54	3	40	10	249	16	116	35	15	56	7	23	11	17	185	27	1	0	110	29	6	1	1	8	58	9	29	1	5	0	62	2	111	9	9	0	0	0	212	0	2	290	1	2	11	14	792	201	1	2	1	8	91	0	5	6	19	3	309	2	121	0	10	153	12	31	6	10	0	0	91	62	61	0	103	1	6	2	66	39	59	0	97	0	122	8	0	8	3	1	21	5	1	0	5	8	31	42	5	0	0	1	1	0	0	22	30	33	6	0	118	1	10	0	9	3	15	10	1	2	35	3	1	8	107	1	8	11	2	2	1	0	0	16	3	6	3	5	0	63	12	30	0	99	88	0	167	157	1	4	11	29	41	0	67	105	1	9	15	0	0	4	15	0	0	1	58	12	10	0	1	127	12	100	7	91	22	23816	9	27	1	11	13	0	0	0	0	0	3	23	703	0	38	5	19	0	0	0	2	0	0	0	34	0	19	0	10	0	8	0	6	0	2	2	241	61	2	0	1410	6	2	20	64	1	1	0	5	14	8	69	6	0	0	1	19	19	34	83	26	14	3	1	1	2	0	2	0	0	0	0	2	0	0	19	64	2	5	17	6	0	96	0	0	0	0	9	0	13	1	15	1	0	1	0	34	0	1	64	130	1	154	2	0	0	0	1	2	0	0	0	3	1	0	0	0	1	1	0	1	0	0	0	0	0	3	0	0	0	0	0	0	0	0	0	9	2	0	9	3	50	2	401	5	31	1	37	433	2	6	18	0	189	0	4	3	12	42	11	19	574	6	8	19	20	14	7	31	1	177	41	16	30	3120	0	29	33	69	3	2	159	9	15	7	8	30	0	2	0	104	140	76	46	358	2	1	13	16	14	113	33	51	15	29	0	56	3	9	575	12	0	0	8	3	28	5	2	0	66	0	4	0	8	0	4	45	14	56	5	48	816	18	2	588	0	22	5	32	1	115	1	0	44	105	0	1	55	1	0	4	31	37	0	1	1	21	7	3	2	1	318	2	47	1	4	14	2	353	26	39	9	5	3	3	1	14	1	41	0	1	2753	4	1	86	18	0	0	3	1	642	38	72	126	12	941	0	0	0	0	15	1	0	36	0	0	0	338	296	12	11	11	236	123	286	0	3	393	2	2	145	119	0	2	17	14	40	13	16	1090	6	0	4	1	61	5	63	0	59	22	0	0	89	13	2	10	39	34	26	0	1	2	0	6	12	1	0	1	14	0	5	0	78	0	0	119	51	45	0	0	3	4	0	0	9	11	0	70	11	0	347	54	2	11	0	0	7	0	7	1	18	19	3	81	0	1	0	0	4	3571	18	3	0	4	7	6	0	19	42	33	0	1	1	0	2	20	15	12	7	0	17	321	7	46	3	49	0	0	8	38	114	0	0	0	12	6	0	22937	0	13	0	3	0	32	28	29	1	166	5	12	8	17	9	132	61	0	756	20	7	0	8	14	656	13	57	107	8	12	5	0	8	0	13	34	8	4	81	1	0	189	1	1	7	96	0	0	1	21	0	3	6	0	4	0	12	574	5	0	39	32	1	7	31	7	0	2	3	29	6	1	44	1	3	15	54	0	0	63	31	6	5	11	92	0	8	2	1	536	100	4	0	0	0	3	0	18	8	0	2	2	26	90	0	17	155	0	6	0	0	0	8	80	2	0	12	1	0	0	0	4	3	0	14	24	14	20	76	22	0	0	0	12	39	43	1	0	332	0	24	230	3	0	23	8	71	61	19	7	0	6	277	716	0	1	13	7	0	37	0	0	0	2	0	0	1	1354	1	12	0	23	14	0	30	24	1	0	0	4	14	14	11	6	17	0	45	0	16	5	8	73	28	10	3	29	231	2	37	22	21	106	65	59	13	340	7	32	1	7	0	4	0	0	54	244	4	0	0	8	7	46	14901	417	25	0	12	0	0	4	12	34	1	6	15	3	6	43	48	0	0	2	2	6	2	355	25	2	1	1	1	0	0	0	69	289	3	0	0	1	0	35	1	1	0	28	0	9	3	1	0	1	0	0	0	15	0	36	0	2	15	0	5	1	2	31	17	145	0	0	48	4	2	1438	0	20	3	1	1	0	0	15	130	31	0	0	0	0	2	0	898	3	268	0	7	71	11	144	0	0	0	15	336	27	956	14	7	0	0	18	34	4	11	8	44	6	2	0	0	0	0	1	5	6	1	0	218	268	0	0	0	3	0	0	2801	14	7	147	15	5	21	6	1	36	13	4	5	0	4	1	0	2	0	63	55	1	6	9	44	56	22	55	62	19	16	23	0	79	0	1	8	0	7	1	46	47	0	1440	247	16	3	119	17	31	3	42	10	12	633	8	0	0	2	4	57	4	24	4	167	1	134	64	0	1	4	66	186	4	548	170	0	28	3	231	0	13	31	11	7	16	1	52	12	25	1	7	11	2	1	2	0	1	229	1	23	0	10	3	1	19	541	21	1	48	276	7	0	0	296	0	6	1	2	143	7	0	5	0	0	102	0	2	9	63	17	3	27	2	2	8	1	58	0	1320	0	0	778	1	215	0	2	1	3	0	20	9	260	0	4	0	1	13	0	4	19	2	195	3	3	0	279	1	0	1	13	3	58	2	29	0	0	6	0	0	667	0	4	3	16	0	0	2	0	1	2	14	141	1	0	6	0	11	0	0	12	2612	0	0	0	1	1	76	0	0	0	0	45	2	0	0	16	0	4	3	1925	1	155	8	4	5918	0	1	4	21	0	1	69	0	0	0	0	0	0	9	121	21	0	6	16	1	0	99	0	19	1	1	12	120	0	0	0	2	0	0	2	0	23	1	24	2	156	130	2	1	19	0	4	2	5	2	140	0	0	1	0	0	10	18	0	83	59	140	13	2	0	107	22	42	9	25	195	0	3	18	0	0	4	78	181	0	12	0	6	14	6	76	285	23	4	39	45	2	5	228	43	0	0	0	4	0	0	0	7	14	0	0	0	19	45	0	5	60	13	45	4	6	0	0	2	2	34	35	179	6	0	4	75	0	0	5	16	133	30	4	20	0	73	3	12	22	0	11	1	2	4	0	9	8	17	8	1	38	0	0	0	0	163	26	0	108	65	3	0	0	12	0	3	8	2	0	74	1	47	1297	1	0	0	0	4	1	1	337	1	3	4	213	0	7	0	20	3	20	14	0	0	0	1	0	0	0	4	8	2	1	9	8	4	8	4	2	0	4	1	2	0	0	14	3	0	23	0	2	0	97	32	16	49	0	0	0	0	0	12	0	0	0	0	9	1	0	0	0	0	7	6	8	0	17	2	0	54	0	0	0	0	0	1	6	6	2	0	9	3	0	2	2	0	1	0	1	13	0	1	17	0	0	0	1	0	2	0	10	1	9	2	0	2	0	121	0	18	0	4	122	33	15	12	143	113	42	3	0	1	107	4	14	50	351	294	0	118	0	15	9	35	24	2	9	1	71	1	25	7	127	1	0	9	182	46	428	59	2	2	2099	7	3	15	0	0	11	437	127	30	1	0	3	3	0	9	9	1	0	369	3	0	0	0	0	2	6	0	6	3	629	3	4	4	105	16	5	2	3	1	14	1	4	3	1	53	0	9	56	47	38	0	3	38	1	20	2	1	2	0	9	0	4	0	4	7	11	0	0	3	0	1	6	12	52	23	1	5	5	4	1	1	74	4	6	0	33	21	9	0	5	14	0	1	8	0	23	38	24	0	1	0	114	34	189	3	5	23	1	118	175	1	3	3	36	98	18	19	6	12	7	1	36	0	0	63	2	1	0	91	172	9	0	6	0	35	7	110	145	1	0	0	0	7	38	9	10	20	0	0	0	112	30	25	37	79	7	1	1	3	25	3	7	1	4137	1	58	19	31	56	1	228	212	5	3	5	0	184	22	0	0	18	26	6	7	2	13	7	0	0	88	0	13	2	7	11	0	4	14	0	10	10	0	1	7	16	45	40	1	11	3	0	1	0	538	56	465	249	4	1	0	0	0	0	0	0	34	11	249	18	9	1	8	36	8	20	7	12	8	16	9	2	22	4	0	3	51	8	11	0	0	42	0	4	3	1	22	0	14	3	4	135	1	2	1	7	5	4	12	1	42	20	1	435	14	2713	78	2	7	5	0	261	6	12	14	3	0	125	12	2	0	8	67	93	0	1	0	0	9	11	4	44	22	134	1	0	3	173	22	73	0	21	12	1	25	7	0	220	8	10	36	16	0	0	18	10	25	17	0	115	0	0	5	0	60	4	1	69	4	1	3	284	4	25	5	7	97	0	6	3	0	0	0	0	0	0	0	6	4	12	2	0	0	6	1	2	0	0	2	0	1	21	4	0	1	0	23	1	10	24	4	0	33	10	0	18	27	0	0	0	0	0	5285	311	25	26	25	6	38	466	40	9	39	12	0	0	0	1	0	0	3	0	7	5	7	8	25	0	0	2	0	0	0	0	4	45	0	4	0	2	0	29	0	0	0	0	2	20	5	0	46	51	192	5	39	17	21	54	2	0	22	0	11	60	4	7	7	0	7	25	3	110	44	201	18	3	0	1	0	0	0	0	0	0	64	0	2	59	25	1	1	0	0	8646	89	29	7	74	1	0	2	0	0	0	12	9	2	5	0	21	106	263	3	0	0	0	0	47	0	26	17	0	1	4	3	35	4	46	0	0	7	7	1000	0	4	0	1	20	5	1	11	54	24	0	0	0	0	16	30	17	2344	0	0	0	32	31	29	0	0	0	18	14	0	0	30	15	10	36	0	4	3	1	2	20	2	3	0	6	1	43	0	0	308	10	4	3	1	0	7	32	6	9	1	0	22	2556	19	2	117	1	88	52	3	0	16	28	8	9	0	1	1	0	12	13	97	13	1	4	0	70	51	1	47	10	3	14	1049	1	22	54	0	8	16	16	0	146	11	46	23	1	42	20	43	21	15	11	0	0	26	25	0	54	5	18	17	3	1	58	20	14	8	0	46	547	2	2	71	20	19	149	0	0	1	11	599	8	133	163	69	15	22	13	0	64	62	14	51	8	13	3	1	33	24	3	0	0	78	9	31	0	6	4	0	1799	2881	64	12	28	8	1	227	17	5	8	4	1	0	21	13	16	0	0	1	563	0	8	8	9	3	85	1	53	0	1	1	145	32	44	8	1	0	0	130	14	5	26	0	1	2	7	2	0	2	0	61	0	7	73	8	1130	9	1	1	2	0	1	234	2	0	17	0	28	0	337	16	3	87	2	49	9	30	1	6	0	8	5	30	6	1	4	27	1	2	1	18	17	7	53	0	6	0	46	1	0	0	1581	15	3501	9	63	0	25	4	4	0	140	59	2	3	1	12	36	48	31	287	0	5	15	0	0	0	1359	1	18	4	9	7	12	8	0	3	0	57	1	20	46	0	0	2	12	0	21	1	1	1	2	27	45	48	6	10	0	0	46	34	19	10	29	2	2066	11	1	28	10	1	1	175	9	0	0	1765	0	35	1	14	0	1	0	28	63	192	0	0	22	2	6	1	15	479	42	4	27	2703	12	9	13	1	2	5	0	0	6	6	3	0	5	54	2	0	7	75	1	0	0	9	6	0	0	0	0	0	0	0	0	58	31	34	17	0	0	29	0	35	8	411	2	15	58	6	0	9	3	4	10	0	25	0	0	0	0	2	0	34	19	0	22	1	11	3	0	1	0	29	32	0	4	0	1	0	5	0	2251	67	3	299	9	0	0	0	1010	15	14	1	29	6	3	77	1	414	0	0	12	52	2	5	0	0	12	0	0	1	357	2	25	19	3	10	16	1	0	22	131	0	3	128	0	47	97	5	0	0	32	1	1	0	1	3	9	6	0	2	2	83	0	0	173	0	0	379	1	0	0	0	19	0	99	15	3	0	0	0	0	5	4	19	9	9	1	0	75	0	0	0	0	0	5	0	9	199	8	45	3	0	7	16	0	228	8	152	0	378	29	59	68	6	110	0	0	0	0	0	91	0	243	64	1	0	0	0	0	1	3	8	55	139	0	2	6	8	3	0	61	2	2	779	163	60	8	11	0	7	3	9	36	0	0	4	15	0	0	0	0	28	0	0	15	455	0	69	45	11	2	12	0	0	6	1	0	0	0	12	0	788	0	26	14	3	5	18	20	84	1	19	695	0	0	55	8	15	1	2	0	5	8	13	14	416	1	8	3	25	2	6	32	8	55	3	711	378	258	4	6	13	4	480	22	72	0	3	8	8	14	21	2012	5	6	129	0	21	4	52	13	8	14	2	15	4	34	170	0	1	5	7	1	2	5	3	446	0	16	16	10	9	39	30	12	0	7	7	9	1	13	20	55	8	1	2	0	15	0	2	123	2	2	0	4	0	5	31	3	0	0	9	60	1	49	0	0	1	33	0	18	11	51	761	0	110	0	17	2	14	0	20	3	6	37	17	0	30	1	0	0	2	32	6	36	0	2	6	3	12	7	98	0	674	0	0	3	3	0	15	16	2	0	5	0	0	1	1	2	20	9	320	28	1	478	1	73	0	0	30	7	10	0	21	85	0	0	3	8	3	0	40	1	112	65	3	0	0	5	1	0	27	2	0	0	950	1487	53	3	37	20	5	0	0	47	177	12	5	6	2	89	16	0	0	0	473	278	1	115	37	134	16	5	1	5	17	0	0	5	21	13	0	0	0	0	0	4	3	4	0	0	0	15	0	0	0	0	118	32	3	0	0	8	2	61	0	0	0	0	0	0	1	0	0	0	22	18	2	0	5	0	0	52	0	0	0	0	0	0	0	0	0	0	15	0	0	3	2	3	4	3	0	0	0	0	0	0	0	0	0	0	0	279	19	23	3	0	0	1	1	173	3	0	2	2	13	1	5	113	5	4	0	4	0	0	2	15	59	47	7	7	1	2	19	8	0	619	0	349	15	67	9	1	0	0	6	0	0	13	0	2	72	31	0	0	20	3	1	11	14	16	88	0	595	26	0	8	0	160	5	27	1	17	9	0	14	34	0	28	6	0	1	0	18	1	15	10	19	4	37	0	0	0	0	0	2	2	22	0	10	11	5	15	693	34	0	0	107	8	3	3	5	194	0	71	5	2490	9	17	342	0	0	0	2	78	9	0	3	31	3	0	2	22	22	0	0	2	36	0	2	1	4	3	5	2	6	0	0	6	2	10	0	0	0	0	2	0	21	0	0	0	0	0	0	0	1	25	12	14	12	17	13	3	44	63	14	3	0	0	3	0	0	4	6	199	0	1	9	2	8	83	1	0	2	21	0	8	141	0	1	2	1860	0	0	10	11	3	0	76	0	0	1	0	0	0	9	5	15	0	0	2	1	6	3	17	64	1	0	20	2	0	4	0	39	26	0	1	6	5	0	6	45	0	0	16	11	181	111	28	0	1	751	1607	5	26	8	0	1030	7	3	0	0	0	0	0	0	26	0	0	1	0	101	38	209	1	3	0	14	1	2	11	0	0	0	0	116	46	96	15	16	2	90	12	0	6	29	32	0	3	5	0	3	14	2	1	53	1	20	1	0	0	88	0	4655	10	3	6	3	0	0	23	90	25	44	3	8	2	9	0	13	2	0	24	48	3	0	10	3	0	5	0	0	0	0	3	19	0	1	1	0	4	2	0	1	10	108	0	0	0	14	183	2	0	7	46	244	34	0	10	0	63	2	100	211	75	135	0	1	14	5	0	0	0	1746	23	7	3	0	0	0	3	8	71	12	0	0	0	0	4	10	0	0	0	0	1	25	1	3	98	3	15	45	32	15	22	0	7	5	17	0	0	6	48	15	1439	11	1	12	87	1	8	163	16	0	64	0	5	5	1	1	17	55	66	0	1	0	0	349	31	51	3	13	0	0	88	49	3	1	0	10	312	2	848	27	367	0	0	1	0	0	0	18	0	0	1	3	0	3	4	7	7	2	5	0	7	15	12	13	0	4	10	4	2	3	15	3	0	12	5	4	7	9	1898	0	0	0	5	0	0	0	0	9	118	0	1	0	100	6	1092	0	47	199	0	0	520	2	0	26	1	0	48	163	15	190	43	0	357	0	0	15	0	34	25	135	10	0	0	0	0	0	0	0	0	11	17	1	10	33	2	50	89	183	1	17	50	9	9	38	23	2	413	5	15	1	73	42	0	12	9	10	38	0	49	0	3	13	24	1	12	479	6	12	1	34	8	14	0	196	51	0	29	7	13	6	2	23	11	6	5	26	41	241	5	69	64	0	32	1	16	30	567	37	29	0	17	0	0	0	0	6	1	0	0	13	0	0	4	2	32	21	12	63	0	17	20	0	3	920	42	4	0	0	0	0	742	103	20	49	0	61	40	7	13	180	23	0	19	0	20	56	10	2	30	1	2	2	2	17	14	6	82	447	4	0	5	0	13	1	2	0	2	15	0	2	0	1	7	1	13	9	0	12	6	27	5	1	88	2	78	9	31	4	15	18	3	132	0	76	287	9	2	8	2	0	0	24	1	0	32	2	1	368	4	1	3	22	44	86	4	2	18	0	0	12	1	0	20	58	2	0	3	91	103	14	1	0	78	1	0	0	22	0	23	17	4	13	12	1	36	3	0	7	23	10	7	25	3	0	2	57	2	0	9	17	6	6	132	45	961	0	15	2	19	0	4	0	2	6	0	1	8	2	0	16	0	4	104	2	1	31	1	35	8	0	7	11	7	6	15	1	0	1321	106	8	1123	5	5	4	1	0	1	0	2	9	0	0	0	0	0	0	0	0	71	11	15	0	0	0	110	3	188	0	0	2	3	5	0	4	35	0	1740	6	4	2	18	7	0	0	101	8	0	0	2	0	0	0	0	0	0	1	43	0	0	8	1	2	0	0	0	0	0	0	1	37	0	15	6	6	2	13	2	0	0	0	0	1	115	0	114	72	0	0	0	1	122	12	0	0	0	0	9	3	19	9	0	43	2	1	0	0	3	0	8	8	2	0	10	5	12	19	22	9	0	6	0	0	0	2	0	0	154	6	2	54	14	267	10	10	0	3	31	14	22	1	16	18	19	0	2	2	0	0	0	0	0	1	52	12	356	18	59	0	8	134	0	0	4	71	222	442	61	22	16	0	27	0	29	13	11	4	2	6	3	0	29	1	7	0	6	20	0	0	0	1	13	0	4	133	6	0	0	6	41	27	3	3	5	0	8	1	6	51	3	146	28	32	126	58	98	1	6	1	0	122	0	0	133	36	6	31	24	20	57	18	271	179	0	3	43	152	6	61	133	6	700	54	0	533	28	336	7	28	3	25	14	11	1	151	0	12	8	13	48	3	13	5	0	3	21	22	23	1	0	33	156	2	0	404	0	1	14	170	0	7	0	1	3	0	0	0	86	34	4	0	248	5771	0	8	0	0	0	0	53	86	64	15	10	2	0	15	0	7	6	0	2	0	17	0	24	1	0	1	1	0	0	0	7	2	15	35	0	0	4	158	32	6	1983	52	78	0	4	11	1	69	2	2	7	13	0	0	1	4	5	6628	2	30	0	2	0	7	11	28	5	0	823	55	5	57	4	0	3158	131	33	6	8	0	0	6	0	47	759	12	1	9	13	6	1951	0	0	0	0	0	2	105	0	0	0	0	0	126	3	0	0	0	0	0	4	51	0	2	23	1	5	0	1	0	0	0	19	374	1	0	0	2	13	19	446	0	1	0	3389	14	0	0	0	73	651	1015	0	10	3	2	2	9	4	0	5	8	0	4	19	230	0	0	1	0	0	0	0	51	7	290	20	1	0	0	0	0	2	45	0	0	6902	1	10	1	0	11	8	0	3	0	0	110	1	0	3	31	1941	3089	12	26	0	26	0	11	17	3	0	17	91	7	31	16	18	93	148	69	21	0	16	27	43	7	0	6	5	1	1374	13	2	4	2	10	0	151	41	118	15	42	0	69	7	9	0	5679	1	0	1	1	4	0	46	2	2	1	1	9	1	0	10	74	21	0	1059	9	3	19	25	0	10	5	0	0	1	0	0	0	0	0	28834	4	0	0	4	11	12	0	1	0	0	0	0	36	0	0	0	0	0	69	0	2	2	153	0	36	0	75	0	6	20	0	0	0	23	22	0	78	4	314	80	58	1	11	10	29	17	5	6	47	17	14	0	265	220	30	25	59	5497	6	50	157	0	0	0	11	29	14	52	9	1	63	1	3	11	1	0	10	0	7	1	2	0	0	53	125	10	6	22	1	0	0	0	6	0	0	1	0	1	41	29	1420	0	0	14	15	0	300	9	31	7	1	20	0	5	0	78	51	0	0	489	3	36	4	1	8	4	0	20	0	0	48	48	2827	4	1	18	17	6	2	5	19	4	12	0	0	13	356	24	0	5	132	9	75	0	1	8	0	28	0	1	1	22	17	0	51	0	3	57	0	0	6	28	0	0	0	0	3	2	1	2	406	0	0	0	0	0	2	2	68	59	0	0	8	2	3	1	4	4	0	0	5	0	0	2	0	21	0	0	0	126	8	4	14	20	0	6	0	0	0	682	280	52	45	0	1	0	0	2	0	0	0	46	49	1423	0	7	57	50	1	9	11	0	0	8	0	21	3	0	34	29	53	1	0	0	9	0	0	0	10	0	9	4	0	295	0	14	0	44	4	512	10082	1	23	38	196	1	1541	401	4	73	3	3394	2	4	4	49	2	113	0	42	653	82	10	94	117	49	8	68	41	0	360	2	12	50	35	6	819	329	142	10	9	8	6	1	37	1	58	539	6	0	47	56	4	2	38	1	64	9898	13	18	8	0	21	47	3	4	16	0	0	1	24	0	4	0	0	0	7	5	17	173	2	39	79	59	0	13	24	101	0	0	0	0	0	0	5	0	0	0	0	84	2	2	0	215	48	7	170	2	26	3	577	3	19	4	4	0	0	0	0	0	0	2	0	0	0	0	0	0	0	0	4	0	0	0	6	0	2	6	14	1	4	5	100	103	0	1	0	0	0	0	1	1	87	29	208	150	0	8	384	25	75	0	4	0	12	276	1	251	1	161	25	6	721	11	42	2273	1	0	0	5	0	121	3	0	21	0	118	0	51	11	5	27	26	182	23	22	0	1	17	40	0	2023	130	7	91	15	22	22	80	16	14	0	0	1	0	87	4	0	0	45	1	0	1	0	3	1	0	17	0	88	33	8	5	5	137	0	6	80	15	4	0	0	2	0	0	0	1	4	6	31	11	6	9	12	48	74	0	49	8	0	2	1	2	3	0	1	0	0	25	23	2592	32	793	280	0	7	45	5	485	20	141	0	3171	10	240	44576	3	113	0	127	21	150	1	3	0	0	0	209	0	4	17	28	4	1	3	0	2	10	225	0	24	42	0	32	5	2	2	1	2	9	1	40	40	9	0	3	3	160	28	188	1	16	6	7	0	0	0	0	5	25	57	16	81	8	4	2	44	13	10	5	0	0	0	3	0	0	2	770	5	4	1	1	4	26	0	300	8	13	4	4	1	1	0	26	16	107	1	9	121	4	3	0	3	7	44	18	5	17	0	1	146	1	9	0	1	0	18	1	0	4	28	23	3	0	16	5	10	8	1	11	1	10	0	35	2	3	0	16	50	265	11	0	28	429	2	2	2	0	1419	749	13	39	24	8	3	492	0	1	18	1086	0	2	35	0	0	0	7	0	0	1	10	0	7	383	29	502	3	26	0	14	40	159	0	0	1	0	2	0	38	0	255	26	359	3	0	0	92	25	41	0	1	1	2	70	45	954	37	0	67	2	0	1	0	5	15	5	0	1	2	1	0	0	5	72	24	47	219	29	19	1	385	3	0	0	6	1	17	27	9	13	3	0	0	0	0	4	103	138	22	5	37	4	31	1	2102	2	22	6	0	283	80	3	212	134	0	82	55	6	23	63	3	0	13	36	0	3	10	0	15	4	12	13	2227	0	9	0	0	15	6	8	4	3	0	10	117	0	1	11	1	21	80	97	5	0	0	211	10	79	0	17	7	22	4	19	56	10	8	1564	0	19	1	2	0	1	0	0	7	189	1268	30	3	4	7	9	3	33	0	0	15	0	0	0	0	0	3	0	0	0	0	4	0	0	0	0	50	1	4	7	14	101	67	2	4	0	4	9	165	18	56	3	33	0	9	6	1	9	0	0	10	20	4	36	13	1	39	102	2	0	0	0	267	1	5	28	16	19	0	7	0	38	33	2	0	60	315	0	29	12	35	22	0	447	124	843	0	0	0	91	0	0	0	0	0	0	4	96	21	18	0	68	57	2	0	8	0	40	0	0	12	530	49	2	12	0	0	4	0	23	0	5	4	8	53	0	0	2	6	4	3	0	35	4	40	18	0	0	22	11	4	2	0	252	16	87	1	5199	7	127	1	0	7	0	28	18	625	2442	2	1	0	0	12	0	5	7	0	0	0	0	148	10	210	22	37	2	7	4	11	0	482	4	7	15	2	4	11	0	47	25	13	0	0	21	0	38	0	0	6	51	101	15	5	2	0	1	1183	94	1	0	0	1634	11	12	8	125	73	3	23	3	19	6	14	61	461	743	8	99	3730	56	58	0	1	8	5	0	17	0	33	37	4	0	127	16	0	2	0	0	0	0	0	54	0	0	143	9	3	3	23	160	19	17	43	6	1	10	24	0	7	1	0	14	0	0	6	52	2	43	52	0	1	3	2	2	0	0	6	0	1356	18	1	28	33	2	0	4	0	5	20	2	3	3	3	36	0	1	43	4	0	10	0	8	5	122	8	16	0	0	20	47	1	247	13	10	3480	44	31	66	2	23	3	3	1	16	0	0	573	0	2	0	0	95	31	3	0	0	0	7	5	31	0	18	50	11	8	85	0	0	19	3	69	0	6	0	196	2	10	30	0	0	222	138	45	115	22	161	5	84	5	81	0	0	0	0	0	273	9	0	344	225	78	1322	0	30	877	10	7	48	1144	5	33	1	22	35	0	57	11	0	368	3	620	88	33	2	0	49	5	0	0	0	17	11	0	228	0	1	0	409	2	0	101	44	0	17	2	10	0	0	0	0	0	4	0	0	0	2	6	145	0	0	55	1	0	5	31	687	0	72	781	6	36	0	0	0	0	2	0	2	0	2	169	40	8	23	38	47	14	0	0	4591	205	0	2	2	34	8	66	68	39	5	1	34	6	54	10	1	0	452	1	0	94	131	5	0	0	0	17	18	2	20	40	15	0	0	17	4	5	0	25	33	35	39	0	0	1	16	81	89	0	2	22	33	1	0	0	83	15	0	34	1	0	6	34	10	17	127	5	24	4	10	4	0	0	114	0	0	0	0	0	1	0	0	37	2	0	0	38	0	0	0	0	0	19	120	7	11	38	67	4	0	13	7	52	4	0	6	1	3	61	14	1	16	0	54	216	0	0	1	0	1	17	1	4	155	16	13	2	0	114	31	23622	1	0	0	4	1	1209	3	0	1316	71	49	19	20	7	1705	98	15	0	5	46	8	38	0	9	0	65	0	17	2	35	14	2	24	5	1	1	175	0	411	40	0	2	78	0	0	0	0	1906	39	12	7	7	0	0	1880	12	2	0	0	118	71	10	84	21	1	0	0	0	0	2	0	2	0	4	78	1	6	1	0	1	7	0	0	0	60	2	1	0	1	38	0	11	13	0	183	0	101	0	0	0	0	2	8	0	0	0	2	9	74	8	23	4	20	5	19	58	0	0	2	0	0	0	0	0	0	2	0	0	0	0	1	0	15	16	38	8	6	144	0	1	1	11	884	77	1	10	10	23	431	6	8	2	124	644	1	13	17	4	2	32	38	11	384	2	6	5	14	74	5	36	3	7	55	9	6	0	0	0	0	0	1	0	0	1	0	0	6	180	12	19	0	2	1	125	4	0	2	4	3	45	1	1	1	6452	0	0	200	17	0	15	19	348	18	0	104	3	16	107	7	31	13	24	12	3	0	277	3	40	18	3	41	8	40	78	251	47	12	0	34	8	1	2	2	1	0	0	19	0	1	3	0	0	205	0	7	213	8	10	4	0	47	1373	0	36	318	38	5	52	3	0	0	15	6	64	38	0	20	507	1	0	0	0	0	7	29	13	128	20	41	35	0	8	1	0	0	51	137	5	0	54	0	116	13	6	14	12	0	6	0	5	20	55	422	3	1	19	1	4	7	11	14	47	35	316	19	3	7	44	71	65	0	125	84	3	5	0	6	669	1	0	0	0	110	35	1	17	0	1	1634	7	13	1	20	0	0	22	1	46	31	22	10	0	2	11	2	0	0	8	14	19	5	2	111	1	0	0	4	133	3	29	4	0	86	0	2	1	6	18	17	0	0	2168	161	0	164	230	5	2	0	3	5	14	0	0	0	0	3	47	3	169	0	4	16	10	9	51	6	15	0	28	5	1	115	11	0	0	0	51	0	7	4	5	0	0	7	21	40	0	0	7	19	14	33	38	0	1	26	0	8	39	43	0	116	3	8	50	0	38	0	6	6	9	3	66	27	201	0	0	0	3	4029	28	4	0	17	6	0	68	37	0	15	1	99	1662	97	77	27	8	28	73	8	5	38	272	10	130	39	36	19	221	0	144	0	74	123	53	3	35	0	12	0	18	502	16	5	28	461	91	34	3	4	0	47	0	6	0	25	9	65	2	0	33	1	25	4335	94	16	0	0	2	2	22	1	6	9	38	47	17	5	0	33	2	40	44	16	6	0	0	5	1	1	5	2	2	28	0	608	51	15	0	1	0	10	28	0	316	14	9	26	23	129	1	0	104	218	35	323	57	25	1	47	175	5	42	83	3	0	24	23	61	54	116	0	66	4845	24	13	0	0	0	0	0	1917	49	20	2	170	14	20	53	0	4	19	596	166	0	42	172	1	13	0	3	0	1	1	2	1	0	0	0	0	0	0	0	0	92	12	22	0	79	6	0	303	197	0	0	3	106	0	93	67	8	118	1317	1714	35	8618	0	34	420	73	26	4	12	29	69	9	196	330	17	23	0	0	1	11	0	32	0	146	5	5	6	32	0	0	5	235	51	594	18	36	8	30	0	1	21	426	26	30	0	411	50	0	0	335	9	163	7	0	2	44	11	3	5	44	7	22	0	0	1	42	5	3	0	5	6	2	3	0	0	20	1	101	31	10	21	11	5	11	3	10	13	28	510	0	9	0	118	2	160	4278	0	5	593	0	6	0	30	7	0	10	12	11	27	36	0	16	0	6	0	0	75	82	24	22	50	5	60	573	13	25	33	0	13	14	21	85	230	7	14	0	1	196	45	222	5393	0	6	93	20	79	523	0	264	8	228	2	6	11	202	89	5	64	30	12	9	8	11	0	0	0	7	0	16	0	0	50	1	5	0	128	3	12	17	4	16	2	0	0	0	0	29	4	0	8	57	0	50	83	0	3	87	0	5	0	1	7	0	1	0	0	0	0	0	18	118	0	8	0	0	0	1	110	0	13	124	1134	7	0	251	0	0	4	38	41	0	118	240	48	0	60	0	0	478	12	0	2	27	10	2	1227	22	5	29	0	0	1	1	173	0	1	0	0	0	42	4	13	174	4	0	4	4	0	5	20	5	34	0	12	0	0	0	12	32	1	2	7	0	8	53	14	6	5	35	0	17	37	42	0	0	0	0	0	0	0	31	122	18	4	486	0	9	33	12	2	3	3	105	115	3	5	11	487	1	0	484	3	9	27	486	135	5	64	6	1	62	0	0	101	528	0	614	13	0	56	44	4	1	267	15	2	5	0	0	0	6	16	0	99	47	30	10	2	1	15	7	33	19	2	0	1	0	1	2	0	0	3	75	87	3	1	0	1	206	10	5	64	0	79	166	22	0	9	51	364	19	37	7	44	13	79	125	1	8	5	9	0	16	3	5	0	1	2	1	17	100	0	1	0	4	1	0	1	131	5	0	0	0	0	0	0	0	11	41	33	16	151	203	1	11	0	416	59	1	1	0	61	0	54	0	80	0	0	972	0	9	14	2	44	17	0	0	104	15	141	0	0	7	219	7	16	5	0	0	5	2	0	0	9	4	0	14	76	3	0	2	0	1	132	3	7	0	0	4	2018	81	27	18	1	0	0	122	1	44	43	0	4	124	29	5	68	24	0	6	1	35	0	6	1	0	310	13	5	542	32	0	43	2	367	3	42	12	32	112	101	62	243	5	32	1	2	86	26	0	2	61	114	21	61	1	0	71	3465	39	94	170	82	128	1	1000	74	24	1	227	129	26	2	2	47	1096	63	12	0	226	114	39	0	19	9	31	6	1	2	30	0	5	2	29	235	0	128	16	3	64	112	16	87	298	4	7	0	115	0	8	0	1	41	2705	0	1	15	21	26	1	25	0	32	0	0	30	142	0	0	5	0	2	201	5	5	0	0	0	0	0	0	0	0	1	0	6	0	0	0	0	0	29	0	0	6	0	3	2	0	3	13	4	1	0	0	0	0	0	1	0	2	0	18	1	1	0	9	0	11	49	129	52	0	21	19	0	2	1	59	0	2	0	0	0	1175	0	0	4	8	3	0	0	0	0	0	310	5	0	40	8	2	5	2	0	113	0	0	0	0	1	0	0	1	1	0	0	0	0	130	0	0	0	98	13	0	9	0	72	0	0	0	5	0	0	0	12	124	232	79	0	0	0	0	0	0	0	0	0	0	3	0	15	16	4	0	0	0	0	0	0	0	0	0	106	0	0	0	0	0	0	2	8	950	0	2	82	4	0	0	0	0	0	0	0	0	0	0	0	0	0	0	0	0	0	181	44	1	0	2	10	2	103	0	0	0	6	0	49	0	53	0	0	1	1	0	0	2	3196	0	0	0	90	799	0	0	23	41	10	45	0	0	0	0	339	0	0	947	491	234	0	19	165	0	12	3	5	0	0	2	3278	43	4	0	0	73	3	3	0	0	0	3398	276	5	3	0	0	32	18	7	10	9	8	9	49	3	0	0	0	17	0	17	15	1	0	19	187	0	0	0	2	2	0	0	0	1	122	93	10	402	3	33	3	3	0	111	1	0	0	94	0	28	4	220	13	3	4	0	5	0	69	4	1	15	191	0	2671	72	0	0	0	3	3	747	4	0	0	2	0	125	1	1	0	5	545	13	1	0	3	22	0	1	0	15	33	11	21	28	75	0	1447	11	0	6	7	0	9	0	16	224	45	5	1051	13	26	0	383	37	147	0	28	1	2	0	0	4	0	0	3176	0	52	58	3	29	0	0	0	4	15	263	0	197	0	0	0	16	60	0	2	34	25	14	0	17	15	3	0	409	0	6	1877	11	0	514	5	0	0	106	118	2	1	0	1	3	56	4	38	0	0	0	0	66	1	1	6	1	5	0	0	1	54	36	0	134	0	0	0	2	3	0	36	2	37	2	1	0	0	1	0	59	84	0	65	0	1	58	10	1	89	0	20	31	10	1	5	0	1	22	141	0	0	0	610	0	97	5	0	2	2	21	2	298	0	0	0	13	1	44	1	0	6	94	8	2	0	7	0	0	1	0	0	3	0	12	53	0	0	0	0	0	0	0	0	2	0	0	2	6	2	0	0	0	3	0	5	4	1	8	18	0	6	0	0	0	7	1	2	1	1	0	0	0	0	0	3	0	43	1	4	33	0	0	2	36	1	0	1	46919	0	33878	2	0	0	795	2694	8	5	8	5	0	0	0	0	179	0	1	0	1	12	4291	1	132	0	27441	0	35	1	29	59	0	11	0	7	14	0	5	0	44	0	30	0	21	4	1	0	90	13	2586	23	42	100	10	10	50	0	0	229	4	18	0	59	4	2	6	1	2	0	0	0	26	112	0	60	31	2	10	0	15	14	55	50	0	0	0	11	0	0	0	2	0	0	7	0	0	0	1	4	202	33	13	32	0	60	59	11	6765	0	910	42	48	4	0	10	21	2	6	0	0	0	9	0	0	0	0	0	13	15	0	0	0	0	0	0	0	0	0	0	0	0	0	0	0	0	0	1	0	0	0	0	0	0	0	4	0	12	0	0	0	1	0	0	0	69	0	0	0	0	0	0	0	0	2	0	2	0	0	0	677	0	1	0	0	0	0	2	1	0	0	0	47	0	14	0	13	0	0	0	0	1	0	0	15	0	0	0	0	0	0	0	0	0	0	0	0	0	0	0	0	0	0	0	1	0	10	0	0	0	0	137	0	0	0	0	0	0	1	0	0	0	0	0	0	0	432	0	0	0	0	0	0	0	0	0	0	0	0	0	0	0	11	1	0	0	2	0	0	0	0	0	0	3	1	1	0	0	0	0	18	0	2962	0	1	183	3	0	4	0	15193	0	18	0	0	2	5	0	2	0	2	8	1	0	58	0	0	2	0	0	39	0	0	2	0	2	0	5	0	0	1	1	0	0	2	0	4	4	8	0	42	8	11	0	43	0	0	0	0	0	15	0	0	2	0	0	2	8	0	0	0	0	8	0	0	0	4	0	0	0	0	0	0	0	0	0	6	0	1	1	0	0	0	0	0	3	1	3	0	5	4	1	0	0	7	1	14	0	0	0	0	0	0	0	0	0	0	0	3	1	0	0	0	0	0	0	1	9	43	0	5	0	146	329	0	0	0	0	1	93	0	0	1	68	0	3	0	1	4	0	17	0	2	0	0	3	0	2	1	0	89	25	5	1	0	27	2	0	0	1	14	0	2	0	94	1	0	2	47	0	54	0	83	4	44	954	29	0	0	58	16	7	587	1	64	8	1	198	3	1	0	0	0	0	1	3	1	0	0	0	69	0	0	0	8	3	0	0	17	4	1	0	0	1	113	0	13	0	10	7	0	0	0	0	0	0	0	0	0	6	0	0	0	9	0	25	0	0	0	0	1	0	42	8	0	0	0	0	0	39	0	0	0	0	0	0	0	0	0	0	0	0	0	0	0	0	0	1	0	0	0	0	0	0	0	0	0	0	0	0	0	0	2	0	0	2	0	0	0	0	0	0	0	0	0	0	0	0	0	0	2	0	0	0	27	9	812	0	5	1	397	0	0	274	8	4	2	252	0	221	47	15	119	21	3	0	1	25	49	27	57	20	0	26	98	5	6	4	1	0	45	16	7023	1	0	0	2230	0	0	0	0	37	0	0	0	1	4	153	18	0	0	0	1	0	0	1	0	0	0	0	0	22	1	0	0	65	2	96	5	32	401	4	40	0	162	21266	123	1810	3	16	0	12	0	550	91	76	706	2	50	11	14	116	2	27	16	46	23	23	49	12	0	107	2012	27	9	31	6	1	17	0	0	13807	0	33	3	13	0	177	0	9	49	1	1	63	34	2	1	33	0	4	1057	716	46	6	4	1	51	58	236	151	60	1	0	2	40	106	0	0	242	3	0	1	14	26	6	54	0	4	14	0	400	0	1	0	406	18	24	3	3	931	17	0	50	75	28	1	7	1	165	0	0	2	0	0	0	5	3	142	2	2	5	8	25	0	1	3	0	0	3	33	0	24	5	7	1	55	14	74	3	30	75	622	5	0	0	0	0	0	0	0	0	0	0	0	0	0	1	0	0	245	0	44	11	1	111	0	8	52	70	2	0	41	0	24	69	1	0	0	0	7	32	0	19	2	3	0	209	1	0	0	65	28	33	2	4	1	53	195	0	18	0	2	10	0	0	4	12	0	0	14	0	0	8	1630	70	13	0	1	23	72	64	0	2	2	2	2	17	32	0	15	4	2	0	6	52	0	3	3	11	3	28	0	6	16	0	0	0	0	0	0	0	0	0	0	0	0	0	0	0	0	0	3	1	0	18	0	0	7	8	0	5	0	3	53	70	0	0	1	78	4	0	0	1	0	1	0	1	1	1	0	0	1	1	2	59	3	2	8	1	0	0	340	9	22	14	3	27	0	0	0	1	105	16	0	5	0	0	71	23	1	10	1	161	0	37	0	15	22	0	0	0	4	0	21	0	2	0	3	2	100	12	6	5	0	0	0	0	12	0	5	11	75	115	9	75	1	5	0	0	2	21	10	0	7	87	15	0	0	0	0	0	56	7	22	0	374	14	6	149	0	21	40	104	7	3	7	0	0	0	2	1	0	4	3	0	7	2	10	0	59	11	31	78	0	2	84	5	37	34	6	16	9	1	14	0	0	0	0	0	0	0	0	0	480	27	242	26	22	21	12	18	127	89	0	52	450	34	1	37	0	0	2	155	0	79	2	0	20	15	1	0	0	0	2	0	5	1	13	0	0	3	12	0	19	1	0	2	2	2	19	16	8	11	0	0	1	0	118	17	14	23	412	3	9	8	974	46	2	25	92	4	4	0	0	95	1	51	105	116	0	11	25	37	41	54	9	14	0	0	0	0	0	0	8	1	0	0	0	7	5	3	0	14	10	804	0	632	11	1	0	0	51	0	0	116	8	156	434	8	1	0	0	0	0	14	6	50	49	45	0	4	1	0	0	1	0	9	1	0	2	0	51	0	2	19	3	10	0	9	12	55	63	189	1876	61	26	8	61	463	4	17	29	64	250	0	0	0	19	0	13	12	1874	0	0	0	1	0	0	2	1260	1146	1658	1309	1652	530	18	7	1	7	1	0	0	75	277	4	3	2	0	0	0	0	0	0	0	0	0	27	30	65	2	63	21	42	0	1	0	0	0	0	0	0	124	0	0	0	1	45	0	51	0	2	31	37	68	43	6	3	184	13	18	0	12	0	57	0	0	5	1	3	200	24	0	0	1	0	1198	13	0	2	0	0	0	5	3114	0	0	0	0	1	4	30	1	0	221	5	2	90	0	18	38	2	24	0	0	0	3	0	0	14	0	1	98	40	0	0	43	100	0	17	48	1	6	102	12	0	30	8	3	0	2	0	0	63	0	0	1	9	0	0	13	0	0	0	0	0	0	0	0	0	0	1	0	0	0	0	0	0	0	0	12	1	42	1	39	75	7	1	2	5	3	8	92	0	0	8	1	3	861	1	0	23	132	109	23	5	170	174	39	51	2	0	0	0	1	0	0	0	0	4	1063	0	11	10	11	0	2	2	8	1	0	0	0	4	2	0	0	0	0	1	0	6	39	31	178	104	0	0	1	0	2	1	1	0	2	0	0	53	30	0	247	91	0	1	176	0	36	26	55	14	59	0	0	0	2	1	0	0	0	0	8	19	0	0	0	0	0	0	1	1701	8	2	16	0	1	1	0	2	0	1	0	0	84	0	0	0	218	0	6	82	2	0	0	3	4	0	0	1	0	2	1	0	0	0	0	0	0	0	2	0	110	0	21	2	3	1	0	29	0	5	0	10	166	2	0	2	3	0	0	0	1	0	0	0	69	20	82	2	0	1	0	6	1	0	139	8	226	958	14	74	526	18	1	114	1645	0	5	1	0	0	0	25	0	0	0	0	0	0	2	0	0	0	0	0	1	0	0	158	0	0	2	0	0	1	0	0	0	1	0	0	0	6	11	1	3	16	39	38	0	0	0	1	0	0	0	0	0	3	0	0	1	16	0	0	0	0	0	0	0	0	2	0	0	7	0	4	1	0	0	0	10	0	1	3	1	0	2094	8	96	1	0	0	0	0	0	2	1	17	0	0	0	1	2	665	38	4	0	0	1	0	1	1	0	0	0	4	0	0	0	0	0	0	0	0	0	0	0	0	0	26	923	0	21	0	0	1	2	1	4	2	1	1	0	2	0	0	0	1	0	0	0	0	44	15	0	0	78	1	0	1	2	0	46	0	0	0	0	0	0	0	0	0	0	0	0	0	76	178	23	0	40	69	31	0	0	4	0	10	1453	1	0	8	6	3	18	18	21	302	1343	0	0	0	0	0	5	141	6	0	0	1	2	22	6	4	12	0	0	0	10	0	0	17	13	2	52	0	22	106	0	0	35	0	28	0	2	3	0	0	0	0	2	2	0	0	0	0	0	133	0	0	0	0	0	0	0	216	3	227	1	1	2	0	0	0	2	0	0	0	0	0	0	0	1192	0	6	21	0	87	1	1	4	22	35	0	1	46	13	34	5	3	14	4	52	5	17	48	3	14	114	1	0	1096	37	5	24	1	16	28	0	0	0	2	0	4	0	1	4291	2	0	0	0	0	0	0	0	1337	0	0	16	64	7	29	42	11	0	38	4	10	0	1	3	32	1	1	5	2	643	13	6	36	31	5	86	42	46	119	0	7	0	0	0	5	0	0	7	2	4	0	0	0	0	0	35	23	0	18	9	289	2	0	8	5	337	0	6	0	2	10	0	2	4	0	0	151	4	5	4	1	12	0	2	0	2	3	0	1	11	11	26	0	64	84	3	17	0	0	0	6	5	14	19	0	0	3	2	2	0	8	0	6	172	0	0	10	0	10	3	1	25	16	12	0	35	0	0	0	297	71	0	47	33	3	13	2688	0	19	0	27	16	0	0	11	9	1	6	9	0	5	35	58	26	18	0	1	7317	22	59	3	17	7	642	21	18	24	136	4	0	1	7	144	20	36	43	11	0	1219	165	2	922	0	0	70	15	9	3	9	144	0	93	135	35	1	5	16	0	26	2	28	6	7	0	58	31	20	0	3	7	11	25	1	0	0	13	54	4	0	1	34	0	15	9	59	8	0	48	97	1	0	0	18	7	4	0	0	0	0	25	27	12	0	107	1	11	6	0	0	4	2	16	221	0	113	230	5	14	20	0	3	1	5	42	0	8	75	266	11	16	17	0	3	0	0	2	15	173	11	10	1956	0	34	6	0	0	0	0	0	1	1	0	21	0	0	21	7	19	0	0	0	24	0	9	106	131	13	157	112	10	22	1637	28	0	32	9	2	0	68	3	1	0	149	8	48	0	20	653	16	0	1	0	0	0	26	0	2	16	22	596	32	1	0	0	0	141	17	26	0	124	35	109	19	20	0	34	9	2	21	6	4	10	59	1	120	41	135	4	23	27	76	46	14	0	0	2	0	25	13	81	8	2	604	10	4	9	303	13	9	7	74	0	2	11	5	2	19	25	2	0	0	606	0	1	110	0	123	26	1	68	0	16	9	3	6	0	12	0	1	2	0	1	1	15	11	1	0	14	8	1	0	0	1	0	2	0	216	23	0	0	28	2	28	1	3	2	37	0	70	130	34	46	1114	235	48	0	0	0	0	2	0	0	0	0	0	0	0	0	125	4	1	0	0	0	0	0	0	0	0	0	0	0	0	0	1	0	0	0	0	0	0	0	1	0	0	0	0	0	0	0	0	1	0	0	0	0	0	0	0	1	0	0	0	0	0	45	0	1	0	0	0	0	1	0	0	0	4	0	0	2	0	6	0	0	0	2	0	0	1	1	2	0	0	0	262	697	0	0	70	195	38	7	19	17	18	14	6	32	1	0	0	0	0	0	0	2	1	5	345	0	0	0	0	0	0	13	3	0	0	4	0	0	0	0	0	0	0	1141	4	0	5	8	0	0	27	57	0	69	0	0	0	0	55	0	0	0	0	0	1	1	0	3	0	0	0	2	1	1	0	0	2	2	0	1	0	2	1839	6	74	0	1	1	3	0	1	34	9	47	0	0	0	0	0	1	0	0	0	2	0	0	0	22	0	25	3	0	0	1	0	0	0	0	10	0	777	11	75	34	24	0	0	12	0	0	31	1	0	0	209	5	24	0	0	0	387	1	0	110	0	42	0	26	0	1	23	2	0	0	10	0	4	3	0	0	1	61	11	7	7	0	0	0	0	0	0	0	0	0	0	0	63	0	22	0	1	9185	0	0	8	48	0	1	3	1	1	0	0	0	0	0	0	0	0	4	0	0	3	6	0	2	2	1	6	0	0	0	0	274	0	0	0	0	0	0	0	0	0	0	0	0	0	0	0	0	0	0	0	0	0	0	0	0	20	1	0	37	18	0	0	0	0	0	0	1	0	0	0	0	0	0	0	0	0	0	0	0	6	0	0	2	0	0	0	1	0	0	15	0	0	0	0	0	0	0	0	0	0	0	0	0	0	2	0	1	0	0	0	0	0	0	99	485	45	74	92	871	139	0	0	1	0	2	0	1	3	0	0	4	5	0	1	0	0	5	1	0	0	0	8	2	7	0	0	0	0	0	0	0	1	1	12	32	37	8	8	1	1	0	1	0	0	0	1	0	0	4	10	0	0	1	0	0	2	69	0	0	1	10	1	0	0	0	2	0	41	153	81	199	0	0	0	0	0	0	0	2	1	0	16	0	0	0	17	0	0	0	0	0	0	0	16	0	0	0	1	10	0	0	1	0	0	0	0	2	164	3	0	0	105	119	0	0	0	3	0	0	0	0	0	0	5	9	3	0	2	0	22	0	0	0	0	1	0	0	0	0	1	0	0	2	0	0	0	1	0	0	0	1	0	0	8	63	0	0	0	0	0	0	0	0	0	0	0	0	0	0	0	0	0	0	0	0	0	0	0	0	0	0	0	0	0	0	1	55	54	0	1	0	0	0	4	0	0	0	0	3	4	0	0	0	1	0	810	0	2	0	3	0	0	0	0	0	0	3	0	0	14	0	9	0	1	0	14	0	0	82	109	55	2	0	4	1	0	0	0	0	0	0	0	0	0	0	0	0	0	1	2	0	43	0	0	0	5	4	0	0	0	3	68	0	0	75	0	0	0	22	0	0	1	0	0	0	0	1	0	1	7	2	0	2	2	0	0	0	2	0	0	0	0	1	0	102	0	0	0	0	1	10	0	1	0	0	1	66	5	1	1	2	0	6	63	0	0	6	0	0	0	0	2	0	0	1	4	0	0	0	0	0	0	2	0	1	0	0	0	0	0	0	0	0	7	0	44	0	101	1	8	12	0	2	0	4	0	66	62	16	12	0	0	0	0	0	0	0	0	1	0	0	0	0	0	0	0	31	6	27	2	1	3	0	5	0	4	2	27	32	0	0	2252	17	0	0	0	0	2	1	0	0	0	0	2	0	0	0	0	0	0	0	0	0	1	0	3	3	0	1	0	0	0	0	0	14	35	5	0	3	0	0	1	0	0	0	0	0	0	0	0	0	0	0	4	0	0	0	68	0	8	0	0	1	0	0	0	0	0	0	0	0	2	0	142	0	0	0	0	0	7	0	0	0	2	0	1	0	0	9	0	0	0	0	320	0	0	0	0	2	3	0	0	1	329	99	0	0	0	0	0	8	0	0	0	1	0	0	7	2	0	33	0	0	0	0	2	0	0	0	0	0	6	0	0	2	0	0	0	0	0	0	0	0	0	0	0	11	0	0	1	0	2	0	3	10	15	1	0	0	0	0	0	1	0	44	6	0	26	0	0	0	12	0	0	0	0	0	0	0	0	0	0	0	0	7	0	0	0	0	0	0	0	0	0	0	0	1	0	0	0	0	1	0	0	0	0	0	0	0	0	0	0	0	0	0	0	0	0	0	0	0	0	0	0	0	1	0	0	0	0	0	0	0	0	3	0	0	0	0	0	0	0	0	0	0	1	0	0	0	0	0	1	0	0	0	1	0	0	0	0	41	1	0	0	0	0	1	0	0	0	0	0	0	1	0	0	0	0	0	0	2	0	0	0	0	0	0	0	0	0	0	0	0	0	1	0	0	0	0	0	0	0	17	15	0	0	0	0	0	0	0	0	1	0	0	0	0	0	0	0	0	0	0	0	0	0	0	0	0	0	0	0	1	0	0	0	0	0	4	0	0	0	0	0	0	0	0	0	0	0	0	1	0	4	0	0	0	0	0	0	0	3	0	0	0	0	0	0	0	0	0	1	6	0	0	1	0	0	0	0	0	0	0	0	0	0	0	0	0	3	0	0	0	0	0	0	0	0	0	0	1	0	0	0	0	0	0	0	0	0	0	0	0	0	0	3	0	2	0	0	0	0	0	1	0	0	0	0	0	0	0	0	0	0	0	0	0	0	0	0	0	0	0	0	3	0	0	98	11	11	0	0	0	0	0	0	0	0	0	0	0	0	0	0	0	0	0	6	0	1	0	0	0	0	0	0	0	0	23	0	4	0	1	0	0	1	0	0	0	0	0	17	59	0	0	0	0	0	0	65	0	81	2	0	1	1	3	0	0	0	0	0	300	0	0	0	0	0	0	0	0	0	1	0	0	0	0	0	0	0	0	0	0	1	0	0	0	1	0	3	0	0	0	0	0	0	48	314	0	0	0	1	0	0	0	0	0	0	24	14	0	0	1	0	1	1	0	0	0	0	9	4	3	0	0	56	0	0	0	0	0	0	0	0	0	0	1	1	0	0	0	0	0	0	0	0	0	0	0	0	0	0	0	0	0	0	0	0	0	0	0	0	0	0	0	35	1	0	2	0	0	1	0	0	0	0	0	0	0	0	0	0	0	1	2	0	0	1	0	0	0	0	0	1	0	0	0	0	0	0	0	0	0	0	0	0	0	0	0	0	0	0	0	0	0	0	0	0	0	0	0	0	0	0	0	0	0	0	0	0	412	0	0	0	0	0	0	0	12	23	0	0	0	0	0	0	2	0	0	0	0	0	1	0	4	0	0	0	2	0	0	1	2	0	0	0	6	0	0	0	0	0	0	0	0	1	0	0	0	0	1	0	0	3	0	250	0	0	2	59	0	0	0	0	0	0	1	0	2	2	0	0	0	2	0	0	2	0	0	2	0	3	0	0	1	93	233	371	0	0	13	0	1	5	28	0	1	3	1	0	3	1	0	4	0	0	0	0	93	17	49	8	0	11	0	2	0	0	85	28	3	51	14	0	0	0	0	24	326	0	0	0	0	14	35	20	0	2	51	15	12	201	0	0	0	6	0	0	0	0	0	0	0	0	0	208	0	0	0	2	2	1	0	0	17	1	0	0	0	0	1	0	0	0	0	0	3	0	0	0	0	1	0	0	0	0	0	1	0	0	0	0	0	1	135	11	3	10	59	4	64	55	16	0	0	0	0	0	13	0	0	0	0	0	0	0	0	1	0	0	2	0	0	99	1	0	0	0	2	0	0	0	0	0	5	1	524	492	35	10	0	9	28	4	0	0	0	0	0	0	0	0	0	0	0	0	0	0	0	1	0	1	0	0	0	3	0	0	16	0	64	0	0	0	1	1	0	0	0	0	0	0	0	0	0	0	0	0	0	0	0	0	2	0	0	1	0	0	0	1	0	0	0	4	1	0	0	0	0	0	0	0	0	0	1	0	0	0	0	0	0	0	0	0	0	0	0	0	0	0	0	0	0	0	0	0	0	0	0	0	0	0	1	0	1	0	0	0	0	61	0	0	0	0	0	0	0	0	0	0	0	0	0	0	0	0	0	0	0	0	0	1	0	0	1	0	0	0	0	0	0	0	0	0	0	0	0	0	0	0	0	0	0	0	0	0	0	0	0	0	0	6	0	1	0	0	1	0	0	0	2	0	0	0	0	1	9	13	21	0	0	0	0	2	0	3	0	0	0	0	0	0	0	0	0	0	0	0	0	1	0	0	0	0	0	0	0	0	0	0	0	0	1	0	0	0	1	0	0	0	8	0	0	0	0	0	0	0	1	0	0	0	0	0	0	2	0	1	0	0	0	0	0	0	0	0	2	6	13	0	0	0	0	0	1	0	0	0	0	0	12	0	0	0	0	0	1	0	0	0	0	0	0	0	0	0	0	0	0	154	0	5	0	0	0	0	1	0	0	0	0	0	0	0	0	0	0	0	0	0	0	0	0	0	0	0	0	0	0	8	0	0	0	0	0	0	1	0	0	0	0	0	2	0	0	0	0	0	0	0	0	0	0	0	0	1	1	0	0	0	0	0	0	0	0	0	0	0	0	3	0	0	0	0	0	0	0	0	0	1	0	0	0	0	1	0	0	1	0	0	1	0	0	0	2	0	0	0	0	0	0	0	0	0	0	0	0	1	0	0	0	0	0	0	0	0	0	0	0	0	0	0	1	0	0	0	3	0	1	0	0	0	0	0	0	1	0	0	0	4	0	0	0	0	0	0	0	0	0	0	0	0	0	7	0	0	0	2	0	1	0	0	0	0	0	3	0	0	0	0	0	0	0	0	0	0	0	0	0	0	0	0	0	0	0	0	1	0	0	0	0	0	0	87	9	0	0	0	1	0	0	0	0	0	0	0	0	0	0	0	0	0	0	0	0	0	0	0	0	0	0	0	0	0	0	0	0	0	0	0	0	0	0	0	0	1	0	0	0	0	0	0	0	0	0	0	0	0	0	0	1	0	0	1	0	0	0	0	0	0	0	0	0	0	1	1	8	173	227	0	0	46	6	66	10	2	50	5	32	84	10	15	1182	36	65	0	0	137	0	0	0	0	0	1	0	2	0	2	0	0	0	0	0	0	0	0	0	0	0	0	0	0	0	0	0	0	0	0	0	0	0	0	2	0	0	7	1	0	0	0	0	0	0	0	0	0	0	1	0	8	67	12	0	0	2	68	0	87	0	10	0	1	2	0	32	1	0	0	0	0	0	0	0	0	0	0	0	0	1	0	0	3	0	0	0	0	0	0	0	0	0	0	0	0	0	0	0	0	0	0	0	0	0	0	0	0	0	0	0	3	0	0	3	0	1	0	0	0	0	0	0	0	0	0	0	0	0	0	0	0	0	0	0	0	0	0	0	0	0	0	0	0	0	0	0	4	0	0	0	0	0	0	0	0	1	0	0	0	0	5	0	1	1	0	0	0	0	1	1	0	1	0	0	0	1	0	0	0	0	0	17	0	0	0	0	0	0	0	0	0	0	0	0	0	0	0	0	0	0	5	0	0	0	0	0	0	2	1	24	1	0	0	0	0	0	0	0	0	0	1	0	0	0	0	0	0	0	0	0	0	6	33	5	0	0	0	0	5	0	0	0	0	0	0	0	0	0	0	0	0	0	0	0	0	5	0	0	0	0	0	0	6	0	3	0	4	0	0	0	0	0	0	0	0	0	0	0	0	0	0	0	1	1	0	0	0	0	0	0	0	28	64	2	1	0	13	4	0	0	0	0	0	0	0	2	0	0	0	0	3	0	0	0	0	1	2	0	0	0	0	29	33	10	0	0	2860	0	62	22	0	0	0	0	0	0	0	0	0	0	0	0	0	0	0	0	0	4562	103	11	4	0	0	0	0	0	0	0	0	0	0	0	0	0	0	0	0	0	1	1	0	0	0	0	0	0	0	0	0	0	0	0	0	0	0	0	0	0	0	0	0	0	0	0	0	0	0	0	3	0	0	371	76	93	2	16	0	0	0	0	1	1	0	0	0	0	0	0	0	0	110	27	115	5	12	3	0	0	0	53	0	4	0	0	20	56	0	14176	0	0	2	0	0	52	0	0	0	136	17	3	0	2	106	61	181	320	12	3	17	212	0	10	15	239	68	0	14	0	286	39	334	12	0	582	238	0	6	0	0	4	0	15	70	202	7	31	1	96	6	23	19	24	0	47	0	0	1	0	57	0	0	366	1	68871	9	1	43	19	0	18	132	131	3	31	40	266	108	0	0	0	0	0	0	0	0	0	0	0	0	54	7	75	0	0	4	11	9	259	5	0	26	176	66	133	88	0	0	18	8	91	3272	262	2179	16	3769	3	41	0	128	0	0	25	61	7	8	0	0	0	0	0	0	2	0	1	0	0	0	0	0	20	9	53	19	18	2	4	0	2004	750	336	7	0	47	3234	15	6	0	0	0	0	0	0	12	0	1226	66	0	170	243	6	8	0	9	41	562	90	31	47	0	0	0	0	1	0	1	0	0	0	4	0	0	0	0	0	0	0	0	27	60	2	249	225	14	0	0	0	0	1	14	3	23	20	204	42	12	0	0	1	3	29	12	3	0	65	65	101	0	0	0	0	11	78	19	11	0	31	74	107	7	3	16	0	3	21	6	0	0	4	478	0	22	1	38	19	6	12	10	0	10	36	2	8	16	0	8	1	8	24	12	0	0	646	13	0	46	5	1	0	0	0	20	4	6	267	1	168	3	84	0	4	6	628	0	7	198	2	2	3	15	25	295	0	0	0	0	0	1	0	1	3	6	0	0	0	0	0	161	1	0	9	19	45	1	11	16	5	21	4	23	0	0	0	8	2	18	18	0	27	72	3	14	1	1	1	8	11	17	10	0	4	62	56	2	2456	108	1	22	11	9	6	0	134	7	0	9	42	4	48	7	131	29	0	2	2	2	6	1	74	29	0	0	0	27	12	9	21	11	4	1	0	0	4908	68	45	262	0	0	0	4	26	0	0	59	0	0	1039	1	167	5	94	3	5	0	0	17	16	3	0	42	1281	18	0	0	0	0	58	20	4	3	0	1	56	49	20	0	6	0	74	1	0	3	7	0	51	3	85	36	0	3	60	1133	28	0	0	9	67	4021	9	8	50	16	0	6	1	21	22	64	0	12	5	0	0	2	55	11	15	15	3	0	28	0	1	3	137	0	18	72	0	0	19	61	43	110	157	123	18	4	18	11	739	1	0	0	0	0	38	0	6	2	0	21	36	0	9	2	7	25	4	128	9	13	34	48	0	1	0	0	0	0	0	0	0	1	6	0	18	1	27	12	0	0	0	0	0	1	0	0	56	3	3	4	25	11	0	5	0	0	0	27	3	0	2	25	0	0	17	1	1	0	2	0	4	3	2	6	1	1	0	0	4	16	0	482	4	6	0	2	169	186	0	32	1	0	0	0	0	0	28	12	427	7	2	48	5	2712	7	15	231	2	4	51	6	85	12	3	2	7	0	0	5	15	5	53	7	19	11	2	0	2	32	0	196	0	0	10	235	13	57	1	513	14	56	2	22	40	51	98	0	1	1	5	105	2	15	96	74	38	5	8	3	48	6	3	6	1	23	37	2	0	158	18	0	9	3	0	38	17	2	26	2	12	0	141	0	1	0	0	4	0	8	1	33	48	1	1	16	3	118	0	0	3067	0	477	69	8	37	9	1	0	7	2	20	1	0	1	0	0	28	116	6	0	1	0	0	0	7	0	52	11	0	22	25	67	0	12	0	9	0	0	3	10	323	20	26	3	578	39	20	11	31	57	41	1	16	326	9	1494	4	0	0	0	0	5	31	74	3	15	27	12	0	2	135	148	4	0	16	0	29	1	6	2	56	0	1	0	0	0	7	0	2	293	6	16	0	116	16	79	263	40	15	0	0	0	0	40	2	18	602	6	0	0	3	0	3	121	0	0	0	14	6	164	680	1	8	8	357	7	20	5	0	2862	1233	4	56	25	171	18	8	7	40	0	7	89	0	0	0	0	0	0	1	0	0	0	0	2	0	0	2	0	0	0	0	0	0	0	6	0	15	0	3	3	0	0	2	23	5	2	0	1	27	104	377	17	0	0	62	11	12	132	2	2	195	5	3	0	1	19	135	3126	0	3	1	0	0	0	1	89	19	9	0	4	0	105	6	1	2	23	4	13	0	0	0	1	2	1391	2	1	926	12	0	5	9	0	8	9	3	29	8	1	0	0	96	23	2	80	177	39	1	2	89	4	2	1	1	14	88	31	4	31	827	160	1	1	14	2	5	25	0	42	2	41	1	18	7	1	408	1138	15	18	40	1	0	2	11	89	46	8	1704	0	44	14	66	9	187	53	18	46	7	7	0	57	32	58	36	1	0	576	415	116	7	5	4	19	1	8	82	27	2	145	2533	10	18	16	0	0	78	44	0	9	0	249	59	21	12	0	21	13	2498	20	4	4	2	1	1	0	4	29	12	7	18	1	5	8	2	4	0	89	0	7	6	0	0	2	1	6	10	118	83	0	1	0	0	0	1	1	1	22	2	5	9	2	28	0	0	0	332	0	0	0	0	0	1	1789	0	0	40	47	0	2	1	104	5	0	6	0	2	0	9	21	1	0	5	1	4	5	27	134	4	27	2	0	9	2	13	0	3	8	1	58	0	0	1	36	28	28	2	75	11	27	16	0	0	0	0	9	0	11	252	0	0	0	0	7	75	0	24	3	1	0	0	0	9	4087	0	0	0	2	80	12	6	0	0	0	16	0	0	0	49	0	0	1	5	0	0	3	1	104	0	18	0	14	45	6	11	0	1	0	22	0	10	0	0	0	22	33	4	0	92	0	1	5	10	1	65	4	55	4	1	167	18	2	11	9	0	1	0	0	51	0	8	0	67	37	0	0	7	0	15	40	288	2	0	0	9	20	6	26	0	32	4	11	39	2	52	0	0	0	86	31	62	20	16	0	0	19	7	9	0	27	212	1	22	63	366	6	9	0	9	3	3	7	8	30	33	0	17	0	0	46	17	0	0	439	15	1	7	31	0	19	2	51	1	38	15	135	0	1	9	5	0	1	14	13	7	0	941	0	6	44	0	0	0	2	75	5	12	13	0	0	8	9	0	6	23	0	0	0	0	0	18	1	1	5	1	1	0	3	47	12	53	16	2	1	9	22	299	49	13	36	36	0	6	9	10	32	79	22	7	0	0	3	7	8	12	8	401	20	35	2	5	38	0	2	0	16	15	107	36	0	1	11	6	7	0	0	25	12	15	62	0	29	17	12	0	7	8	0	0	2	2	1	1	84	0	0	43	22	99	30	34	0	72	5	0	20	2	0	0	80	27	124	19	7	16	8	3	1705	0	0	0	5	28	0	0	41	18	13	0	1	5	80	118	0	1879	24	4	1	2	3	0	34	18	32	119	1	368	45	30	6	0	0	173	150	24	50	11	0	0	0	0	1	0	22	0	0	0	34	10	0	0	55	2	1	18	405	1	0	0	0	4	18	0	46	3	20	0	0	371	27	0	0	9	6	282	7	22	22	0	1	16	36	18	406	0	0	0	0	16	0	7	281	53	2	12	0	40	19	60	1	1	0	2	0	1	4	0	1	191	16	20	93	0	119	7	96	8	0	0	23	0	725	5	482	1	1555	1	0	5	6	0	6	11	21	1357	0	0	1	0	0	0	4	0	5	3	4	74	4	0	890	8	4	12	6	23	8	5	2	2	4	27	0	0	0	65	3	35	24	0	0	14	5	11	1	3	3	40	46	33	47	107	6	49	1	36	1	6	3	55	209	6	4	23	0	33	10	19	82	30	900	1	3	19	0	0	0	0	0	1	2	0	0	0	0	0	0	0	0	0	1	17	44	19	1	0	21	137	0	3	146	0	741	44	15	0	0	14	0	0	0	0	0	0	118	1	16	0	6	17	10	111	67	56	0	0	0	4	50	0	0	0	0	0	1	0	0	0	0	5	0	0	0	22	0	32	0	4884	18	0	2	0	0	5	8	0	25	3	102	9	78	5	3	11	13	37	29	16	2	36	40	1	2	14	56	97	0	65	18	16	6	62	19	18	1	0	0	0	0	0	1	23	51	0	0	0	0	0	0	3	2	8	8	107	1	0	13	4	1	1	0	1	1	0	2	0	0	0	0	0	8	28	1	415	1	0	67	3	12	3	150	5	8	36	4	3	2	9	32	4	0	6	4	0	0	0	0	0	0	4	6	12	0	2	33	5	2	0	16	1	23	10	34	107	0	53	349	40	0	1	2	4	0	0	5	1	944	0	1	1915	0	9	0	2	8	30	0	1	2	4	1	0	0	0	0	26	0	7	22	40	0	0	4	161	33	337	23	4	1	4	4	3	0	0	8	34	10	112	5	0	1	2	47	0	25	9	1	0	0	0	0	79	0	5	2	2	23034	0	0	0	0	0	17	26	0	0	0	6	3	0	0	5	0	0	30	0	9	2	0	2	0	0	0	132	13	12	3474	83	3	4	1	3	0	224	13	25	6	1	0	2	5	4	0	0	1	0	69	19	5	4	16	53	13	2	53	2	2	0	1	463	7	4	13	11	92	0	4	0	24	4	59	5	5	19	118	21	1	0	6	0	21	0	0	4	9	201	7	2	3	18	0	12	12	15	2	62	10	27	22	909	127	0	7	5	0	0	33	178	5	141	3	0	0	210	610	16	0	79	30	10	2	1724	4	1	0	1	1	0	0	0	0	3	0	0	4	1	17	27	6	11	0	0	0	0	0	2	0	5	1	1	8	1874	1	0	101	0	12	1	0	0	0	0	0	1	58	0	1	13	575	4	7	16	7	18	68	1	0	4	0	2	21	0	13	3	2	7	3	0	1	0	1	0	0	0	0	0	0	47	0	3	0	18	1062	0	0	18	3	1	15	8	1	2	0	33	0	59	18	0	0	1	0	1	0	3	1	0	22	0	20	27	0	0	10	39	5	0	3	130	17	13057	0	0	0	2	11	48	106	4	1	11	9	78	328	9	31	6	1	3	39	172	16	50	1	108	6	1	10	1420	3	215	12	23	1	3	2	52	65	47	2	19	0	0	0	3	0	0	0	0	18	0	0	0	1	0	32	0	0	0	41	16	18	10	0	9	3	37	39	128	16	24	5	132	0	0	0	0	0	6	2	11	10	0	0	0	13	8	34	1	129	1	0	478	1	22	17	1	2958	65	0	0	0	518	23	595	2	3	8	1	30	13	20	17	3	13	6	18	355	11	48	5	28	94	2	0	7	38	10	0	53	0	1077	14	50	24	225	287	0	17	1	2	27	1	11	0	0	7	243	32	4	123	102	0	22	46	5	8	1	8	456	111	819	15	9	41	115	624	0	50	16	7	0	4	2	0	10	1	0	0	3	1	0	18	10	1	0	0	1	0	2	0	22	23	79	0	0	0	136	4	45	0	0	3	17	0	14	80	3	0	6	26	163	34	0	0	1	109	48	9	3	56	1	32	2	78	0	16	9	1	0	2378	25	5	42	195	3	6	6	63	171	3	5	0	4	108	0	32	15	0	6	785	2	0	36	0	18	0	0	0	1	69	3	167	0	51	1	0	1	14	16	8	8	8	0	0	0	0	0	0	24	3	9	1	0	36	0	132	34	0	9	12	48	14	22	3	1106	58	8	0	0	61	113	0	2	4	44	1	2	1	0	7	26	26	39	3	5	0	0	0	0	7	3	0	5	0	2	25	11	93	178	55	0	0	1	2	1	7	0	0	2	0	8	54	1	18	5	40	492	2	49	0	47	438	1	1	4	4	19	14	169	0	0	2	6	13	437	11	250	0	0	1	6799	4	2	0	5	0	0	0	2	26	7	1	16	2	167	0	37	989	4	24	15	18	48	0	11	14	74	4	18	3	0	0	0	19	11	0	0	0	0	0	0	1	8	119	0	0	2	68	0	24	13	3	1	9	16	1	1	7	95	0	0	0	0	0	0	0	0	9	0	11	0	9	0	4	0	16	0	2	1	0	0	16	0	0	0	0	0	22	52	12	15	15	0	0	7	327	52	3	0	0	30	0	6	64	38	0	0	202	1	146	206	11	2	7	0	2	23	41	137	0	11	17	0	0	0	104	46	0	0	0	0	789	0	0	10	0	10	272	18	0	26	0	0	8	6	12	7	62	48	4	541	239	36	3	0	0	2	0	182	8	7	10	6	21	10	92	0	0	0	1	177	0	3	8	115	0	69	120	14	0	1	92	50	104	42	11	7	2	0	4	0	31	21	19	14	7	0	1	0	4	0	2	0	2	35	6	0	7	1	0	1	6	18	2	0	160	0	8	22	40	3	8	0	0	0	0	0	2	0	0	1	1	68	1	140	0	120	9	23	4	8	0	0	1	1	1	10	17	2	81	17	24	0	26	2	7	1	14	0	0	4	37	0	7	7406	45	0	5	8	9	0	3	4	1	2	77	3	87	428	9	1	1	9	0	7	40	10	2	28	0	12	53	3	3439	0	154	8	72	0	5	4	4	0	10	35	0	0	1	2	0	1	6	69	9	14	0	10	76	754	0	4	143	2	0	4	17	6	54	0	2	2	22	36	38	2	119	20	10	5	67	0	0	1	6	1	5	0	0	1	28	563	5	0	0	0	8	1	0	0	1	6	9	88	4	3	33	4	5	32	7	0	0	35	161	0	3	1	405	6	184	17	10	130	5	6	35	8	2	23	4	11	17	52	19	697	0	1	46	132	0	27	6	312	2	14	2	19	0	139	19	111	2	0	0	0	0	1	30	0	3	0	12	1	0	0	483	45	285	1	32	79	223	29	6	1	0	7	0	572	25	16	3	0	0	0	129	359	1	744	134	0	0	5	0	6	0	0	8	3	2	134	58	9	0	4	2	5	461	159	215	0	4	8	0	0	0	0	2	0	2	249	0	9	50	42	1	0	0	41	8	0	0	4	18	68	0	40	51	7	75	5	0	0	16	179	21	17	24	0	0	0	0	3	5	0	0	0	0	3	18	8	148	1	0	4	1360	6	4	3	4	0	0	1	0	11	7	1797	88	39	177	15	2	0	0	10	1	0	0	24	0	0	0	0	0	0	0	2	16	37	1	2	2	0	3	1	0	8	20	0	0	22	5	24	16	16	5	14	0	18	83	4	0	0	9	90	13	104	133	11	472	104	10	23	12	1	30	0	0	0	0	0	4	0	9	20	14	43	0	0
"SAMN10861968"	0	0	11	0	0	0	0	0	0	0	3	6	689	31	3	1	32	0	0	0	0	1	0	1	0	32	2	45	149	9	4	532557	0	0	0	1	4	42	6	1	14	6	241	42	5	0	32	0	0	6	7	5	25	0	0	7	671	40	11	8	0	0	1	9	0	0	0	0	7	6	269	0	26	5	1	1	7	378	1	6	0	6	2	1	2	10	2	0	0	0	0	0	0	3	3	51	3	5	1	18	18	1	6	8	8	40	0	22	2	1	0	0	29	1	5	1	20	11	10	0	6	47	2	34	0	0	2	6	0	0	38	83	0	0	6	0	2	4	6	29	27	18	22	3	35	17	9	6	0	5	15	25	3	16	0	6	4	44	4	6	7	11	41	1	25	12	4	33	2	55	39	0	30	35	148	467	35	6	19	0	0	30	16	5	0	44	1	46	2	1	3	21	11	15	30	25	15	1	44	82	17	10	2	9	9	8	0	545	3	57	0	0	6	6	8	3	0	6	13	85	7	3	1	221	9	11	9	9	0	40	0	0	0	89	6	1	39	0	0	1	0	0	1	5	3	112	6	1	11	1	8	1	24	0	30	0	8	29	216	0	0	7	10	5	9	21	0	7	3	0	0	0	0	0	2	44	3	0	0	0	0	0	0	0	3	8	11	1	3	0	0	0	1	1	4	19	1	0	0	52	22	5	9	20	15	15	3	0	2	0	3	0	0	235	0	70	63	20	4128	4	13	19	1	38	28	0	0	18	0	0	20	0	4	7	5	3	11	7	0	0	0	61	4	12	1	4	8	3	49	9	3	13	0	10	54	10	42	8	0	252	295	7	0	4	4	0	6	63	32	3	6	13	1	3	0	4	1	50	1	17	1	42	0	46	62	18	7	58	18	0	27	5	69	50	7	0	14	8	12	0	0	150	0	1	9	299	0	3	0	0	0	0	110	1	2	0	2	0	0	1	11	30	126	7	238	47	6	38	0	0	129	32	11	16	1	13	14	5	0	54	0	5	152	42	3	5	0	183	12	72	34	1	0	2	14	11	0	0	0	0	0	0	0	650	3	6	1	1	0	3	4	25	14	4	5	5	0	0	8	4	13	381	2	1405	0	15	0	4	418	0	90	2	20	4	0	16	16	4	4	74	24	1	5	0	4	0	70	0	0	7	527	0	0	10	17	0	4	0	37	44	19	4	0	1	1	13	15	5	0	59	5	31	128	100	74	0	16	2	107	0	0	22	21	1	20	7	72	18	105	32	9	39	11	34	6	29	373	22	1	0	23	15	17	0	0	7	123	9	11	4	4	0	36	9	84	3	8	0	0	0	160	0	0	128	2	19	17	42	480	93	3	5	0	2	38	0	4	5	17	3	114	3	110	3	4	94	17	34	4	14	0	0	47	47	60	0	8	0	5	3	37	16	65	2	53	2	34	1	0	33	1	0	14	1	0	1	8	2	25	26	5	0	0	2	4	0	0	14	20	20	32	1	113	4	14	0	15	6	17	4	3	0	36	2	3	12	42	3	6	48	0	0	0	0	0	11	2	12	18	11	0	29	2	105	1	46	27	0	167	53	2	17	8	25	24	0	22	117	4	6	101	0	1	5	10	7	2	1	43	8	4	0	0	48	26	48	2	69	17	6124	56	4	3	36	11	0	2	0	0	0	7	9	431	0	16	5	5	0	0	0	4	0	0	0	30	3	8	0	7	3	5	4	5	0	0	0	67	144	1	1	714	8	9	16	35	2	3	0	3	11	21	78	29	0	2	1	7	8	16	40	54	4	5	13	1	8	0	8	0	0	0	0	6	0	2	8	57	10	4	14	6	0	58	0	0	0	0	14	1	8	0	6	3	3	0	0	20	0	5	48	86	0	81	3	1	0	0	2	19	2	0	0	0	0	0	0	1	0	0	0	3	0	0	0	3	1	0	0	0	1	1	2	0	0	0	0	6	3	0	17	10	59	5	322	9	26	7	25	336	3	4	22	0	134	0	0	8	14	42	7	8	543	26	2	28	13	18	7	28	1	108	35	12	75	1758	2	22	25	23	25	5	86	20	22	6	6	45	0	4	0	119	73	60	21	200	11	1	5	8	13	72	22	29	21	16	0	6	0	11	195	16	3	0	7	5	22	3	10	0	57	0	2	0	0	0	0	16	51	155	5	35	713	21	5	211	0	26	7	15	28	53	1	0	10	51	0	6	53	3	3	2	31	19	1	0	6	11	3	15	4	3	149	2	23	6	3	6	0	220	17	18	20	4	18	4	1	9	0	24	0	1	2252	7	6	35	6	5	1	5	5	318	18	46	241	12	884	0	0	1	0	10	6	0	48	0	2	0	240	182	17	5	26	123	47	190	0	2	237	1	4	65	70	0	0	78	7	15	13	48	635	3	0	5	12	23	8	15	0	27	10	0	11	67	22	2	17	36	20	18	0	10	3	0	17	56	2	0	0	31	4	4	0	40	0	0	111	64	32	0	0	0	3	0	0	20	0	0	195	15	0	220	60	1	28	1	1	0	2	0	6	12	10	3	14	1	0	1	0	3	1325	32	2	0	4	10	7	0	9	34	20	1	10	8	0	0	49	8	8	12	1	3	241	2	83	6	22	1	0	2	30	61	0	0	0	2	3	9	9569	0	14	0	3	0	20	10	13	7	93	3	18	12	34	2	55	31	1	72	4	0	0	11	11	390	11	18	78	3	4	24	2	17	0	6	12	23	34	40	3	0	89	2	0	3	42	0	1	0	2	0	3	8	1	3	1	7	314	3	1	33	19	1	7	19	6	0	4	5	55	8	1	66	0	12	4	1	13	6	38	55	4	0	3	55	0	16	13	0	146	78	0	1	3	2	15	0	11	10	0	0	20	29	40	0	16	73	1	14	0	0	0	3	56	3	0	11	1	0	8	1	8	29	5	72	23	11	18	82	5	0	0	0	19	40	37	1	0	233	1	25	168	11	0	11	2	113	57	25	13	1	1	187	373	0	1	11	26	0	25	0	0	0	2	1	0	2	618	4	5	3	49	11	0	19	4	8	0	0	5	19	10	7	4	6	0	2	0	24	14	15	40	17	29	1	26	106	8	44	46	8	70	49	19	14	204	1	8	2	3	0	3	0	0	42	131	7	0	0	22	16	40	6285	257	12	0	0	0	0	4	12	23	0	1	45	4	5	34	27	0	0	0	1	12	6	181	28	4	0	1	0	1	0	0	74	150	6	0	0	0	0	55	0	0	0	106	0	12	1	0	0	0	0	4	0	9	0	9	0	26	30	1	1	2	0	19	4	54	1	0	18	8	2	898	1	9	0	3	0	0	0	16	86	15	0	0	0	0	2	0	394	13	314	0	9	138	11	118	6	0	0	29	314	24	539	9	6	0	1	13	34	4	15	3	29	12	6	0	0	0	0	0	2	1	2	0	110	197	8	1	0	1	0	0	1256	11	4	85	7	3	8	4	0	8	22	2	10	0	3	8	0	8	0	63	22	0	3	13	27	52	28	76	32	11	16	27	0	56	0	0	9	0	10	5	99	28	0	541	95	15	4	97	10	15	4	20	5	24	287	10	1	0	5	9	34	1	28	8	140	0	106	46	0	1	7	61	128	3	383	169	0	21	0	252	0	8	38	11	6	11	0	88	2	3	3	5	8	10	0	3	0	2	130	0	16	7	20	4	1	8	147	16	5	28	168	0	0	0	357	1	3	0	7	552	11	2	38	0	0	26	0	0	7	111	14	4	29	2	21	0	3	32	0	565	1	0	395	4	148	0	21	6	4	4	16	19	153	0	6	0	3	10	0	2	10	1	210	37	7	0	242	0	22	0	7	8	69	6	17	0	0	7	0	0	331	0	12	5	235	0	9	19	0	7	3	15	78	0	0	30	0	16	0	0	707	11285	0	0	0	1	5	27	0	0	1	0	41	0	8	2	21	0	11	11	926	4	238	6	5	2482	1	1	2	29	3	5	102	2	0	7	158	6	18	3	75	14	0	7	37	6	0	52	0	18	4	2	7	83	0	0	1	6	0	0	2	7	8	0	34	8	105	85	2	8	13	0	2	3	34	2	81	0	0	5	2	0	45	13	2	42	39	80	49	0	1	42	15	32	3	33	443	0	3	15	0	0	4	99	84	0	5	1	7	12	20	4512	127	38	15	33	41	3	9	135	25	0	0	0	3	2	0	0	10	17	0	0	7	44	50	1	8	68	2	24	1	1	1	0	3	3	11	67	52	13	6	7	73	0	0	34	46	65	13	5	92	0	51	3	16	19	1	5	3	2	4	1	4	24	2	3	0	44	0	6	0	0	146	4	0	49	43	3	1	3	21	3	4	26	14	0	127	0	89	867	51	0	0	0	3	0	16	326	6	4	9	185	0	19	0	24	3	9	8	0	0	2	5	0	0	0	19	13	15	4	16	32	18	5	4	0	0	5	2	3	4	0	4	1	0	21	0	9	1	71	23	1	30	0	0	15	0	0	20	0	0	7	3	48	9	2	0	0	5	5	6	9	5	7	0	0	34	0	0	0	0	0	0	4	12	26	0	36	2	0	24	10	11	0	0	0	31	0	0	18	1	0	0	1	2	7	0	7	9	3	4	0	0	3	125	7	9	0	6	84	21	33	5	91	62	20	1	1	1	60	9	9	82	169	163	1	113	5	15	19	62	32	1	8	5	21	1	33	4	19	0	0	14	83	45	580	539	0	0	1028	11	3	13	9	0	3	231	79	10	4	0	2	3	11	19	27	2	4	218	8	0	0	0	0	9	5	10	3	13	388	12	3	41	60	13	27	18	2	3	0	13	10	2	4	87	1	74	34	32	24	0	1	20	12	6	7	4	8	1	49	1	2	0	15	6	11	0	0	5	0	2	10	62	22	14	7	5	9	10	4	2	59	1	3	0	30	6	24	0	6	18	0	3	3	0	13	14	18	4	5	0	10	27	124	0	0	30	5	73	81	1	0	8	35	82	19	26	1	11	7	2	25	0	1	39	4	15	1	52	141	3	0	0	0	30	7	130	98	5	0	0	0	1	41	3	22	15	21	0	0	95	26	11	16	51	14	1	4	4	27	24	0	7	3451	11	58	9	16	26	2	147	276	2	26	8	0	41	2	0	0	12	11	8	3	0	5	34	0	0	177	0	5	4	6	9	0	8	16	0	14	19	0	2	4	13	21	26	3	8	0	0	0	0	333	54	720	154	2	4	0	0	1	0	0	0	17	23	203	16	4	4	3	20	6	19	11	27	11	18	7	2	12	9	0	49	26	2	16	0	0	35	0	20	0	2	19	12	11	6	1	122	0	15	1	5	5	0	19	0	32	9	1	238	5	426	33	5	9	10	4	64	2	9	10	35	1	47	0	0	0	10	54	38	1	4	2	0	16	31	4	28	17	99	0	0	2	93	17	68	1	13	20	0	52	21	1	111	4	2	27	7	1	1	13	9	227	9	1	69	0	0	32	0	74	0	2	8	2	14	13	174	12	38	21	6	14	0	5	2	0	3	1	6	0	2	0	6	2	3	54	0	0	6	0	0	0	2	2	0	0	89	61	11	8	0	3	0	16	17	11	1	30	7	0	14	92	0	0	0	0	0	6720	128	63	82	14	18	27	427	55	16	50	11	0	0	0	0	0	0	0	1	43	10	20	7	10	0	0	0	0	0	0	0	1	50	2	15	14	2	0	25	0	0	0	1	23	5	5	0	16	50	149	4	42	16	10	52	7	0	19	3	7	85	123	3	8	1	5	17	3	69	23	124	6	4	0	0	0	0	0	0	1	4	50	0	0	78	21	1	1	1	0	3914	40	22	8	91	0	2	12	0	0	0	5	5	3	8	5	16	5	160	5	0	0	0	0	74	1	71	8	0	1	1	3	47	26	59	0	0	5	7	616	0	5	0	0	7	4	0	16	33	25	0	0	0	0	11	16	9	1343	0	0	0	37	17	19	0	0	0	11	11	0	0	29	17	7	9	0	35	9	2	4	12	2	12	0	7	2	6	2	0	171	35	20	8	0	0	10	22	3	9	1	0	24	1308	4	1	31	1	39	47	11	1	22	23	7	5	0	1	0	0	9	8	78	18	0	9	2	66	28	2	163	3	1	10	577	1	13	43	0	15	6	6	0	103	11	8	7	0	125	16	11	15	13	37	0	0	20	18	0	29	5	14	22	0	0	46	17	1	3	0	79	465	16	8	30	13	11	110	0	0	0	3	388	1	93	216	6	10	19	7	6	27	42	17	38	9	0	7	1	27	28	8	2	0	41	2	65	0	5	3	1	1196	1842	31	9	25	21	0	117	16	14	11	2	3	0	25	4	11	0	0	0	691	1	1	12	4	2	45	0	55	0	0	0	84	48	27	41	0	0	0	148	14	2	24	0	4	4	2	0	0	0	1	61	0	3	32	2	529	13	4	9	5	1	0	303	0	0	14	0	8	0	172	11	0	29	5	21	1	20	8	73	5	12	6	22	0	6	2	9	3	1	9	10	26	5	20	0	10	1	19	28	0	0	789	15	1723	31	39	1	15	4	1	13	108	28	1	3	1	4	29	34	30	177	0	1	79	0	0	0	137	10	7	3	6	2	7	4	0	19	2	32	6	21	73	0	3	4	8	0	15	1	0	2	3	27	52	108	24	10	0	3	36	26	21	16	4	0	4	7	4	65	7	0	2	198	5	4	0	1608	0	15	0	4	0	4	0	14	12	119	0	0	7	18	10	0	10	232	58	5	9	1930	9	9	57	14	20	15	0	0	8	33	10	0	5	39	5	0	1	51	0	0	0	1	0	0	0	0	0	0	0	1	9	32	8	34	20	0	2	26	5	27	6	223	6	17	26	0	0	6	1	4	10	0	18	0	0	0	1	28	0	13	17	0	18	2	6	5	0	1	0	26	20	1	4	0	0	0	7	0	347	31	3	196	5	0	2	0	1080	9	15	15	15	8	4	64	0	176	0	0	12	43	6	0	0	5	20	0	3	1	376	1	37	5	7	9	18	0	0	28	52	0	0	66	0	23	60	4	0	0	46	6	6	1	7	2	7	4	0	0	3	65	0	0	105	0	0	296	0	1	0	0	8	0	95	3	7	1	0	0	0	7	3	2	20	4	0	0	78	4	0	0	0	0	8	0	30	120	4	34	0	0	7	30	4	391	3	82	0	378	20	38	24	4	81	2	0	0	0	1	47	0	184	46	0	0	0	0	0	4	0	52	38	90	0	5	11	11	1	11	41	0	1	852	61	3	20	15	15	39	0	2	21	0	0	1	66	3	0	3	0	16	0	0	12	415	2	72	23	10	1	7	1	0	8	1	0	0	0	8	0	462	0	16	4	2	3	62	17	36	0	6	181	0	0	33	4	38	14	0	5	9	3	7	4	242	2	10	2	36	0	5	37	11	55	32	94	229	157	21	3	8	14	286	10	51	1	3	12	1	9	20	1207	9	14	373	0	25	0	45	11	16	15	1	37	8	63	54	0	7	30	6	8	1	5	4	307	2	6	15	5	8	32	21	17	0	13	17	19	1	7	42	110	7	3	8	0	4	19	0	43	0	0	0	1	0	16	1	13	0	0	35	70	7	44	3	0	0	15	2	124	43	24	362	2	55	0	0	7	8	0	17	2	9	44	15	0	13	1	0	0	16	33	1	24	0	0	11	7	4	4	44	0	312	0	0	1	0	0	24	10	0	0	2	0	0	0	1	0	10	9	199	8	0	255	1	35	1	0	24	12	6	0	17	50	0	0	13	5	2	0	44	4	57	93	8	0	2	9	3	2	13	3	0	0	65	105	43	16	26	11	2	0	20	16	73	11	5	6	0	62	3	3	2	1	269	258	0	90	115	52	10	0	7	4	7	0	0	2	27	21	0	0	0	0	0	34	1	1	0	0	0	20	0	0	0	0	19	15	1	1	0	2	1	43	5	0	1	0	0	0	1	0	0	0	17	13	0	0	2	0	0	46	0	0	0	0	0	0	0	0	0	0	10	0	4	4	5	2	1	6	0	0	0	0	0	0	0	0	0	0	0	139	19	30	0	2	0	0	0	78	8	0	1	4	6	0	4	89	2	16	0	0	0	0	3	5	35	45	3	8	0	6	6	16	1	390	0	225	27	43	28	2	0	0	4	0	0	8	0	3	37	91	0	0	7	1	3	20	7	15	61	0	358	27	2	4	1	73	32	6	0	16	4	0	10	22	0	33	42	13	4	2	8	1	64	16	27	15	34	0	0	0	1	0	5	1	54	1	13	11	4	19	355	30	2	0	66	7	1	16	0	119	0	235	34	1571	4	14	259	0	0	6	0	25	12	4	0	51	3	1	22	13	13	1	0	0	44	7	6	24	16	9	12	3	52	1	2	9	16	9	0	0	0	0	9	0	4	0	0	0	0	0	1	0	2	23	15	3	44	12	15	8	43	33	7	6	0	2	14	4	1	5	4	196	0	0	9	4	1	82	1	0	0	5	0	11	74	0	1	4	977	8	0	15	21	12	0	25	0	1	19	0	2	0	21	0	2	0	0	0	3	6	3	12	66	1	0	15	1	1	1	2	14	12	0	0	0	5	0	6	29	0	0	8	7	171	63	42	10	3	462	687	18	30	4	0	387	14	9	0	0	0	0	0	6	22	0	2	0	0	66	7	177	0	4	0	7	4	3	22	0	0	5	1	71	51	141	17	11	2	143	16	0	6	26	16	0	4	6	0	2	3	0	3	35	0	16	1	0	2	56	1	2338	5	3	5	1	0	0	9	26	43	14	1	7	4	12	0	15	0	0	7	25	11	0	28	1	1	10	0	0	0	1	4	13	0	2	0	0	4	10	1	2	29	138	0	0	0	2	93	9	0	27	16	184	10	0	51	0	44	5	106	73	43	96	0	1	31	38	0	0	0	1133	71	2	11	0	0	0	3	9	73	5	0	0	0	0	1	5	0	0	0	0	0	8	1	3	74	9	26	18	26	13	12	12	11	56	9	2	0	10	56	8	1036	2	0	9	55	5	4	123	20	0	10	5	9	6	1	2	14	44	46	1	0	0	2	153	11	18	6	13	2	1	69	18	3	0	1	17	103	0	371	324	249	0	0	1	2	0	0	11	0	0	1	7	0	3	4	2	6	2	2	1	9	15	10	2	0	17	29	1	7	0	21	7	1	16	1	5	26	10	962	0	0	0	14	1	0	1	0	16	10	0	6	0	16	75	467	0	9	81	0	1	249	0	1	71	0	0	63	117	8	187	49	6	209	0	0	31	4	90	40	116	27	0	0	0	0	0	0	0	16	12	13	1	5	20	4	28	38	122	2	8	43	0	4	35	1	17	341	20	5	7	46	11	0	4	12	17	30	0	49	3	10	6	36	5	1	187	9	9	1	17	23	7	0	81	64	1	21	6	17	7	1	22	9	0	4	25	17	104	4	29	108	0	107	2	11	9	216	46	21	0	89	0	0	0	0	0	0	0	0	0	0	0	11	3	15	6	17	54	0	18	85	0	1	434	10	2	0	0	0	0	380	52	9	61	0	32	14	9	11	115	11	0	1	0	18	56	0	3	199	1	3	1	4	5	21	6	76	378	5	1	22	0	7	0	3	0	4	4	4	0	0	2	5	2	4	8	0	10	14	27	2	0	54	0	79	18	19	5	14	14	24	66	0	29	176	2	0	8	2	0	0	29	0	2	16	5	0	217	3	1	2	17	63	45	4	3	15	0	0	37	12	0	12	26	0	3	1	72	55	7	0	8	16	1	0	2	3	1	5	18	6	47	5	3	33	0	0	4	25	2	1	26	0	0	14	16	12	0	4	7	21	13	67	27	371	1	6	0	7	0	0	0	4	8	0	18	16	8	0	9	0	7	67	8	0	50	1	14	17	0	12	2	4	6	50	5	9	1215	1144	14	505	8	3	0	6	0	0	0	0	48	0	0	0	0	0	0	0	0	35	6	22	1	0	0	58	4	98	0	1	1	3	6	0	1	21	1	2667	8	17	5	38	8	0	0	28	7	0	0	9	0	0	0	0	0	0	0	62	0	0	3	3	3	0	0	1	2	0	0	1	27	0	19	5	11	8	4	2	0	0	1	0	0	64	0	71	25	0	0	3	2	125	5	0	0	0	0	1	3	8	7	0	33	5	3	0	1	7	0	28	5	1	0	3	22	11	9	18	7	0	6	2	0	0	29	0	0	94	1	2	58	19	175	14	92	0	2	47	7	8	13	12	10	35	0	10	7	2	0	0	0	0	1	12	6	627	26	57	0	15	41	0	0	6	45	152	774	28	39	31	0	50	0	18	11	7	3	0	15	10	2	13	22	38	3	12	14	3	0	12	2	4	0	4	113	0	0	0	0	13	12	2	0	2	0	1	15	6	45	1	103	15	0	13	1	138	0	2	0	0	35	0	0	23	9	4	30	9	9	44	11	130	62	0	6	26	119	2	71	79	4	431	27	0	192	12	133	7	14	0	64	10	15	0	92	0	8	0	13	32	4	7	0	0	3	18	6	33	1	1	30	75	0	0	334	1	4	17	191	0	19	2	2	4	0	0	0	50	21	7	6	62	1563	0	10	0	2	0	0	44	49	31	35	4	1	0	33	0	4	8	0	0	0	41	0	47	9	4	1	2	0	0	0	11	0	28	40	0	0	1	40	11	13	1047	22	47	0	2	6	0	93	1	6	11	5	1	0	0	17	10	5242	3	172	0	1	0	4	41	53	4	2	313	73	6	175	4	7	1407	83	7	6	6	0	0	10	1	29	379	11	0	11	8	4	1165	0	0	0	1	1	3	86	0	0	0	0	0	169	11	0	0	1	1	5	16	33	5	2	10	1	0	0	0	0	0	0	56	170	0	3	0	13	19	24	66	0	1	0	2896	16	1	2	0	59	140	204	0	11	8	34	11	11	2	0	2	3	0	1	11	123	0	3	5	0	3	0	0	20	9	156	14	0	0	0	0	16	1	34	0	0	3024	0	49	0	2	26	12	2	0	0	0	58	7	0	8	9	1338	1475	4	19	3	13	0	23	12	5	0	21	70	11	28	5	15	40	87	23	18	2	21	42	32	20	2	4	7	13	807	5	1	6	2	9	6	136	44	134	32	19	1	78	5	1	2	2209	1	5	2	3	6	1	38	4	16	5	7	16	4	0	11	53	12	0	417	5	32	9	24	0	7	9	0	0	0	0	0	0	0	0	2383	3	0	6	2	30	5	0	1	0	0	0	0	15	0	1	0	0	0	59	0	2	6	50	2	46	8	45	0	12	13	0	0	0	19	24	2	35	1	207	76	56	3	3	9	10	14	0	6	36	9	15	1	119	143	33	16	48	58	9	35	101	0	0	0	4	13	34	83	12	3	71	0	3	9	0	0	5	0	1	0	0	0	0	69	496	5	3	10	1	0	0	0	2	0	1	0	0	2	56	7	2075	0	0	23	3	6	185	17	11	0	0	26	0	23	0	194	45	0	3	1784	1	34	6	2	4	2	0	4	0	0	35	40	1378	4	6	5	11	140	13	12	9	6	10	0	0	17	108	5	0	2	56	13	67	0	4	2	0	16	0	1	8	15	4	0	42	0	37	2	0	0	2	87	0	0	0	0	3	3	1	6	76	1	0	0	0	0	3	1	7	69	0	0	19	2	13	2	4	6	0	0	3	1	0	2	0	12	0	0	0	61	2	10	6	22	2	11	0	0	0	293	235	145	32	0	1	0	0	2	0	0	0	41	38	654	0	6	33	11	3	6	9	0	0	2	0	11	0	0	35	33	49	0	1	4	7	21	0	0	7	2	10	0	0	236	0	10	1	1	0	25	161	1	24	37	137	0	959	129	1	51	2	3877	10	10	5	5	28	49	0	42	432	9	6	51	23	10	7	22	14	0	10	0	0	0	0	3	357	292	96	8	11	1	2	8	36	13	61	113	11	0	16	17	3	9	24	6	36	4774	5	6	7	0	6	56	4	10	10	0	0	0	15	0	1	6	0	0	6	4	12	98	1	21	54	34	0	3	8	78	0	0	2	0	0	0	2	0	0	0	0	7	4	2	3	176	49	8	153	3	21	4	267	1	4	4	3	0	0	0	0	0	0	0	0	0	0	0	0	0	0	0	9	5	0	2	7	4	1	15	19	1	8	8	52	97	2	1	0	0	0	3	1	0	162	23	111	138	0	4	247	17	50	0	3	2	10	326	3	194	4	130	18	8	412	17	38	1019	5	0	2	1	0	71	10	2	15	0	61	0	53	7	4	22	7	116	7	23	0	9	18	22	0	999	154	4	43	10	36	17	76	14	7	0	0	1	0	55	2	0	0	32	10	0	1	0	2	0	0	14	0	121	25	12	9	4	61	0	20	38	17	5	3	7	0	0	0	0	2	14	3	25	31	9	12	4	33	41	0	29	2	0	0	2	6	4	0	13	0	0	10	20	994	14	326	140	2	6	43	21	191	9	63	0	501	4	88	6080	2	69	0	86	13	69	0	3	0	0	0	164	0	6	9	14	17	0	3	0	0	4	659	6	9	41	0	21	3	6	11	1	1	1	1	25	33	3	0	18	18	112	13	75	0	10	17	5	0	0	0	0	3	17	34	17	58	3	4	0	2	21	3	2	0	5	0	5	2	0	1	68	7	11	2	0	18	11	1	579	5	13	9	5	0	2	1	12	9	111	1	11	53	1	6	2	3	5	92	27	8	15	0	1	70	0	9	0	0	6	0	0	0	8	15	11	1	0	6	3	9	5	0	24	2	11	0	17	2	2	0	14	33	166	13	2	21	294	7	2	3	1	598	610	8	60	21	17	0	209	0	0	69	483	0	1	10	0	6	0	0	0	0	1	7	0	74	280	10	196	8	23	2	14	11	63	2	0	0	0	2	2	16	1	152	64	173	0	0	0	55	5	22	0	1	0	2	77	39	617	40	0	24	7	0	0	0	4	3	13	0	3	4	0	5	0	11	47	11	61	222	12	9	0	242	1	0	0	29	0	4	23	6	27	29	0	0	0	0	0	19	0	0	24	64	0	25	2	610	1	4	1	0	245	37	19	50	38	1	23	23	1	11	10	1	0	13	17	0	3	29	0	29	3	14	2	150	0	28	3	0	25	11	6	7	8	1	11	67	8	0	11	2	5	13	101	2	2	0	93	20	65	0	8	0	30	6	20	50	5	1	1025	1	11	0	0	0	0	2	0	4	180	1135	15	18	5	13	2	5	188	1	4	11	0	0	2	0	0	3	0	0	0	1	1	0	0	0	0	66	1	11	7	9	73	28	3	1	0	2	19	94	3	49	11	10	0	15	10	16	29	0	0	16	20	8	25	14	0	80	47	1	28	0	2	199	4	8	30	6	27	1	10	0	31	22	4	0	16	350	0	10	9	27	4	0	119	60	781	0	0	1	156	1	0	0	0	0	0	15	12	30	23	4	58	46	0	1	13	0	45	0	0	10	345	24	2	8	0	0	5	0	6	0	0	7	9	48	2	18	0	3	3	0	0	56	2	10	19	0	1	74	2	3	4	0	134	43	29	0	2257	5	31	0	0	18	0	4	4	853	900	3	0	0	0	11	1	14	37	0	3	0	0	173	6	100	36	17	8	14	14	10	1	287	1	6	7	9	27	18	0	20	34	16	1	0	30	0	129	0	0	9	28	68	28	19	1	0	0	868	94	0	0	0	1141	11	8	3	64	26	3	28	3	17	8	11	36	194	603	14	35	2446	52	31	0	0	4	7	0	18	0	23	46	8	0	98	17	0	0	0	0	0	0	0	30	0	0	87	8	12	12	24	77	31	5	24	5	0	5	17	0	0	2	0	15	0	0	11	22	0	45	45	3	0	0	2	5	0	1	1	3	815	20	0	21	25	0	18	7	1	1	22	0	2	1	8	22	1	10	17	6	0	1	0	1	8	74	6	0	4	6	20	140	29	94	0	88	5	3	17	64	5	23	8	13	0	5	6	2	407	0	0	0	0	274	78	7	0	0	0	6	1	28	0	4	25	4	7	43	0	0	19	4	63	0	3	3	134	4	10	40	3	0	143	58	52	87	21	119	7	60	6	58	1	0	0	0	0	106	10	0	362	128	22	506	0	21	263	11	5	45	670	12	18	6	19	21	1	54	66	1	311	5	352	59	21	6	2	362	39	0	0	0	12	10	0	116	0	8	0	117	1	0	51	195	4	81	1	2	0	0	0	0	0	7	0	0	0	3	11	101	0	0	57	0	5	3	25	129	0	27	404	10	37	0	0	0	0	9	0	5	0	1	229	46	5	8	17	46	9	0	0	4224	173	1	0	9	41	17	38	25	57	6	1	37	0	31	13	1	0	370	0	0	17	90	2	0	1	7	9	13	0	16	30	8	0	0	22	4	1	2	35	8	29	72	0	1	2	5	46	11	4	5	18	33	0	0	1	58	11	0	43	0	0	10	23	9	19	74	4	72	2	22	4	0	0	67	0	0	0	0	1	2	0	0	11	3	1	0	47	0	0	0	0	0	31	99	6	4	40	63	4	0	6	7	37	2	0	16	1	10	43	20	0	0	0	14	108	0	0	2	3	9	9	0	17	64	7	13	21	2	65	29	3852	1	0	0	22	3	500	4	0	468	45	6	14	12	7	1142	84	13	0	16	54	30	34	0	1	1	68	1	37	2	22	8	7	11	3	2	0	105	0	191	34	1	0	61	2	0	0	0	1480	27	5	15	0	0	0	1061	3	6	0	0	97	57	3	40	28	0	0	1	0	0	0	0	2	0	1	51	0	12	1	0	0	2	0	0	0	42	0	1	0	3	20	0	65	9	0	269	14	17	0	0	0	0	1	1	0	0	0	0	0	28	15	13	24	4	9	3	41	1	0	0	0	27	0	0	0	0	1	0	5	0	0	1	0	15	8	25	12	50	78	0	6	1	5	594	7	1	1	12	19	328	9	17	0	99	359	4	24	3	1	4	37	16	5	414	1	2	4	7	22	2	23	2	1	22	1	6	3	0	0	0	0	3	2	1	4	0	0	0	71	8	8	0	4	0	58	4	0	0	2	10	31	1	0	0	4892	0	0	128	5	0	8	18	228	11	0	137	1	4	114	3	11	1	28	3	2	1	143	2	49	29	0	13	5	39	37	170	46	18	0	40	9	10	0	3	6	3	1	16	0	6	3	5	0	114	0	11	119	4	3	1	0	44	1306	0	19	131	36	8	33	2	1	0	6	6	53	23	0	13	282	2	0	0	1	0	10	13	12	42	21	37	69	1	21	1	2	0	1	16	1	0	29	1	58	22	2	8	7	0	8	0	6	16	36	366	2	9	11	1	3	20	23	18	22	13	185	12	0	8	29	64	51	2	60	59	18	8	1	4	118	0	0	1	0	204	29	2	9	0	0	1681	21	6	4	20	0	0	5	0	9	22	14	3	0	1	11	4	0	0	0	31	9	22	7	106	0	2	1	1	54	25	45	7	0	68	0	7	0	9	24	36	1	0	516	46	0	0	151	10	0	0	1	0	3	3	0	0	0	0	111	35	63	0	5	12	8	9	25	4	11	0	17	3	1	52	6	0	4	1	380	0	17	9	14	0	0	60	9	24	3	5	32	15	19	35	47	2	2	14	2	3	39	68	0	72	6	0	39	0	15	1	26	27	7	4	44	42	281	2	0	0	11	3521	19	18	0	22	10	0	102	27	1	20	0	76	842	72	26	32	15	7	55	14	4	18	9	46	110	30	50	0	1	0	104	0	67	52	13	0	25	0	13	0	15	425	0	1	19	110	74	50	4	3	0	30	0	0	1	21	46	104	3	4	29	0	15	783	75	4	0	0	10	0	24	0	4	6	16	39	25	5	0	17	1	16	28	9	1	0	1	0	2	2	2	9	6	16	0	352	27	21	6	7	0	6	21	0	156	18	2	18	7	114	0	0	140	105	38	232	71	15	1	75	114	4	33	61	3	0	52	30	45	32	38	2	32	2233	30	6	0	0	0	0	0	1436	29	5	0	123	4	9	78	0	0	4	409	132	0	23	76	17	11	0	4	0	0	0	0	0	0	0	0	0	0	0	0	1	52	4	36	0	32	0	0	90	164	0	0	0	56	2	37	33	2	51	2	34	12	2637	0	3	231	45	32	1	3	11	37	9	260	316	20	15	0	7	2	0	1	31	0	33	11	8	10	43	0	2	7	150	79	643	11	17	3	15	0	0	11	112	16	21	1	177	13	0	0	223	11	414	3	0	1	24	5	5	8	23	3	159	0	4	0	101	5	4	1	6	7	0	11	0	0	37	3	72	10	10	21	8	9	6	2	70	13	7	666	7	8	0	113	1	99	553	0	0	744	0	12	0	18	207	0	4	25	12	14	24	3	4	5	8	0	0	69	44	9	23	30	5	19	304	4	27	42	0	6	54	20	72	111	12	16	0	0	109	99	191	499	4	5	44	12	45	364	1	191	6	50	1	3	7	85	79	6	44	10	23	17	5	14	0	0	1	6	0	20	0	0	44	4	3	0	57	3	18	3	4	24	2	0	0	0	0	23	8	0	19	22	3	41	95	0	2	30	0	14	0	0	1	1	0	0	0	0	0	1	31	51	0	8	0	0	0	1	69	1	30	61	705	6	1	152	0	0	11	78	16	0	117	111	25	0	34	3	0	148	6	0	0	16	10	5	240	7	16	40	0	0	3	11	128	0	0	18	0	0	22	2	5	221	6	0	0	2	9	4	21	3	13	0	4	4	1	0	3	19	0	10	6	0	17	56	26	6	72	18	0	8	27	75	0	0	0	0	0	0	0	26	42	10	2	293	0	7	14	7	2	1	7	90	73	4	4	11	243	0	0	204	4	6	17	157	70	1	32	5	0	67	0	2	42	371	2	298	11	0	21	30	3	0	13	4	0	4	0	0	0	5	4	0	34	35	20	2	2	0	16	3	19	8	0	1	6	0	5	6	0	0	0	96	54	2	2	1	1	61	15	1	42	0	42	101	20	0	5	27	223	14	39	13	39	21	75	115	4	17	10	9	0	54	4	3	0	1	1	10	11	71	1	0	0	0	4	0	0	81	5	0	0	0	0	0	0	0	5	19	85	5	62	71	4	14	0	269	29	4	1	0	45	0	29	0	50	0	0	690	1	3	8	13	45	59	0	0	39	17	67	0	0	10	160	1	13	24	0	4	10	2	1	0	7	2	0	12	33	10	0	0	0	0	153	3	0	0	0	0	881	55	113	14	0	0	0	76	0	28	38	0	2	200	22	4	51	14	0	7	0	15	0	16	2	0	107	13	1	252	33	0	32	0	132	12	25	0	22	37	87	44	318	8	32	0	0	45	14	0	1	86	69	19	21	2	4	15	1171	45	24	305	61	122	1	558	33	26	17	102	90	45	0	0	6	1852	37	6	0	158	86	28	0	7	50	25	8	6	1	35	0	7	5	42	102	0	131	19	1	71	61	12	50	139	2	7	0	35	0	7	0	1	9	1804	0	5	6	13	33	0	7	0	18	0	0	21	113	0	0	1	0	0	71	4	3	0	0	0	0	0	0	0	0	1	0	0	0	0	0	0	0	10	0	0	4	0	4	3	0	1	9	13	5	0	0	0	0	0	0	0	1	1	15	0	0	0	221	0	13	46	104	22	0	15	14	0	0	2	27	0	0	0	0	0	270	0	0	4	2	5	0	0	0	0	0	233	7	1	17	2	1	27	2	0	80	0	0	0	0	6	0	0	0	1	0	0	0	0	121	0	0	0	71	10	0	11	0	51	0	2	0	6	0	0	0	22	71	161	120	2	0	0	0	0	0	0	0	0	0	5	0	4	26	40	0	0	0	0	0	0	7	1	1	97	0	0	0	0	0	0	5	8	470	0	4	113	1	0	0	0	0	0	0	0	0	0	0	0	1	0	0	0	0	0	86	15	8	3	3	4	5	177	0	0	0	35	0	28	0	20	0	0	2	1	0	1	0	943	0	0	0	39	43	1	0	1	16	8	7	0	0	5	0	193	0	0	475	227	143	0	4	161	0	3	36	3	2	0	1	718	68	2	0	0	33	2	7	0	0	1	1132	145	20	6	3	4	38	3	2	5	2	2	12	74	0	2	0	0	3	0	2	13	1	0	10	147	0	0	0	4	0	4	0	0	5	81	51	13	231	8	43	7	4	2	54	2	0	0	57	0	16	6	84	8	1	4	1	2	0	60	1	42	16	316	2	1031	79	9	1	0	0	3	607	2	0	0	5	0	71	7	2	0	2	324	1	2	0	4	17	0	1	2	12	14	12	10	28	50	0	813	6	0	5	7	0	0	0	1	603	50	4	863	18	176	0	281	19	95	1	18	1	8	1	0	4	0	0	2057	0	27	40	4	37	0	0	0	8	1	209	0	75	0	0	0	17	60	0	1	18	6	17	0	17	8	0	15	264	0	32	837	15	1	562	2	0	0	51	74	3	1	1	0	7	124	0	27	0	0	0	0	163	10	0	9	0	4	0	0	0	24	8	2	54	0	0	4	2	0	0	16	3	30	66	2	0	0	5	5	14	70	0	36	0	0	138	4	2	25	0	12	25	10	1	6	0	3	22	128	0	0	0	457	0	41	2	0	0	1	60	4	115	2	0	0	10	0	20	8	1	0	65	3	0	0	2	0	0	3	0	6	2	0	5	55	0	0	0	0	0	0	0	0	0	0	0	7	7	4	0	1	0	0	0	11	4	0	0	24	0	5	0	0	1	5	0	3	0	8	0	0	0	0	4	3	0	48	1	0	46	0	0	0	12	0	0	1	24042	0	10005	4	0	0	295	776	1	2	8	0	0	0	0	1	114	0	2	0	0	9	2640	0	59	0	9793	0	7	2	20	79	0	3	5	6	6	0	4	0	20	0	24	0	21	2	0	0	45	18	1069	5	41	68	14	17	34	0	0	167	0	46	0	3	1	0	8	0	4	0	1	0	26	23	0	68	29	1	2	0	10	13	25	27	0	0	0	8	0	0	0	4	0	0	2	0	0	0	0	11	82	27	2	36	0	0	45	13	3691	0	404	13	142	5	0	12	18	1	23	0	0	0	4	0	1	0	2	0	16	22	0	0	1	1	0	0	0	0	0	0	0	0	0	0	0	0	0	0	0	0	0	0	0	0	0	4	1	6	0	0	0	5	1	0	0	29	0	0	0	0	4	0	0	0	0	0	0	0	0	0	53	0	0	0	0	0	0	0	0	0	0	0	35	0	10	0	13	0	0	0	0	0	0	0	7	0	0	2	0	0	0	0	0	0	0	0	0	0	0	0	0	0	0	0	0	0	3	0	0	0	0	86	0	0	0	0	0	0	1	0	0	12	0	0	0	0	217	0	0	0	0	0	0	0	0	0	0	0	0	0	0	0	7	1	0	0	3	0	0	2	0	0	0	0	0	0	0	0	0	0	22	0	1144	0	0	105	5	0	0	0	4964	13	51	0	0	0	6	0	2	0	0	1	9	0	37	0	0	4	0	0	35	0	0	0	0	2	0	6	0	0	0	22	0	0	0	0	4	23	3	0	47	9	4	0	24	0	0	0	0	0	13	0	0	1	0	0	8	3	0	6	0	0	8	0	0	0	3	0	4	0	0	0	0	0	0	0	4	0	0	4	0	0	2	0	0	0	4	7	1	8	7	0	1	1	11	5	15	0	2	0	6	0	0	0	0	0	0	0	20	0	0	0	0	0	0	0	0	8	67	0	3	0	17	106	1	0	0	0	0	71	0	0	3	58	0	1	0	5	0	4	26	11	1	0	1	1	0	0	0	0	81	11	0	0	0	22	2	1	0	4	0	0	0	0	19	0	8	0	33	0	17	0	55	3	62	742	15	1	0	42	14	5	532	0	37	0	1	177	8	10	1	0	0	0	7	1	0	7	0	0	53	0	0	0	7	2	0	0	8	21	0	0	0	1	26	2	10	0	20	12	0	0	0	0	0	0	0	0	0	6	0	0	0	8	0	12	0	0	0	0	3	0	16	1	0	0	3	0	0	20	2	0	0	0	0	0	0	0	0	0	0	0	0	0	0	0	0	0	0	0	0	0	0	0	0	0	0	0	0	0	0	0	0	0	0	0	0	0	0	0	0	0	0	0	0	0	0	0	0	0	0	0	0	0	11	12	557	0	9	3	272	0	0	267	5	0	1	2442	5	104	30	11	85	25	3	2	0	18	38	13	23	27	0	29	65	7	1	2	4	0	64	13	2504	0	0	0	1686	0	0	0	0	25	0	0	0	3	2	79	18	0	0	0	0	0	1	1	1	0	0	1	0	11	0	0	0	38	4	101	10	16	206	13	23	3	126	16897	376	614	0	8	0	15	0	293	56	42	338	2	28	9	18	102	5	15	4	45	18	5	31	5	1	52	6034	49	5	16	5	0	38	6	0	3517	0	50	12	5	2	100	0	17	19	0	0	47	22	0	1	17	0	7	749	552	43	0	52	4	21	26	93	208	33	0	2	0	53	64	0	1	162	1	11	13	43	21	0	98	0	10	15	0	196	0	30	12	258	70	300	7	0	844	7	1	461	42	27	3	10	16	342	1	2	0	0	2	3	2	0	20	3	1	28	5	43	2	1	15	0	0	3	32	0	16	3	3	0	38	19	35	1	28	29	506	0	0	0	3	0	0	0	0	0	0	0	0	0	1	3	0	0	194	0	25	5	4	109	0	8	41	52	0	0	18	0	8	22	1	0	0	0	10	3	0	16	0	0	0	174	0	0	1	61	19	22	0	0	3	104	118	0	10	1	7	23	0	0	6	12	0	1	3	1	0	8	898	46	12	0	5	17	49	107	0	0	11	1	1	15	29	0	11	7	1	2	36	234	0	4	2	5	0	7	0	3	2	0	0	0	0	0	0	0	0	0	0	0	0	0	0	0	0	0	6	0	2	10	14	0	5	13	0	3	3	2	85	47	0	0	1	4	2	0	0	1	0	0	2	1	2	0	1	1	0	0	1	5	2	0	2	0	1	0	51	2	14	10	4	17	0	0	0	1	146	15	0	4	0	0	71	13	0	1	2	160	0	51	7	4	11	0	0	0	3	0	11	0	0	0	4	1	22	10	27	0	0	1	0	1	7	0	9	8	79	89	5	45	1	3	0	0	9	7	5	0	3	112	10	0	0	0	0	0	50	10	57	0	268	11	40	95	1	14	34	74	9	8	11	0	0	0	2	0	0	2	7	1	4	0	4	0	44	6	19	38	0	2	26	4	23	27	3	6	7	1	14	0	0	0	0	0	0	2	0	1	281	22	171	14	13	13	8	20	66	40	0	38	51	26	0	17	1	0	0	114	0	48	2	0	10	7	0	0	3	0	0	0	12	2	17	1	0	9	13	0	10	0	0	5	1	0	21	22	5	9	1	0	0	0	94	12	7	29	296	8	5	11	557	18	3	19	124	1	4	0	5	72	0	32	51	76	0	13	21	72	57	17	7	27	0	0	1	1	0	0	4	8	0	0	0	4	9	0	0	7	10	554	1	434	34	5	0	0	33	1	0	39	7	176	135	5	0	0	0	0	0	7	10	23	41	26	0	4	0	0	0	1	1	0	1	3	11	0	15	0	15	13	16	4	0	4	2	62	228	62	1183	56	41	6	15	225	23	17	9	42	269	0	0	0	5	0	15	10	949	2	1	2	9	2	2	10	1618	344	581	627	915	206	4	2	3	4	1	0	0	49	109	8	11	12	0	1	2	0	0	0	0	0	0	20	54	19	0	21	47	19	0	0	0	0	1	0	0	0	26	1	0	0	0	30	0	44	1	0	3	21	32	21	7	3	167	8	7	0	7	0	24	1	0	8	0	3	156	13	0	0	12	0	651	10	0	0	1	0	0	60	2741	1	0	1	0	0	3	15	0	0	63	4	1	166	1	9	21	0	12	0	1	0	19	0	0	14	0	1	69	21	0	0	19	49	1	6	16	0	3	81	3	0	38	130	3	0	6	0	0	100	1	0	6	8	1	1	7	0	2	0	0	0	0	0	0	3	0	1	0	0	0	0	9	0	4	0	10	0	56	2	97	27	28	6	6	9	0	59	26	2	0	2	1	0	1625	0	1	11	72	42	15	14	91	110	29	44	0	0	1	0	0	0	1	0	0	21	435	0	3	16	5	1	5	4	8	2	0	1	0	0	0	0	2	1	0	5	0	1	45	16	52	91	0	1	1	2	0	10	1	0	4	8	0	108	34	0	135	34	0	5	167	0	44	27	48	10	36	0	0	0	1	0	0	8	0	1	7	5	0	0	0	0	1	0	3	382	2	9	7	0	0	1	0	7	1	9	1	0	8	0	0	0	113	0	27	50	1	0	1	16	6	0	0	0	1	1	4	0	0	0	0	0	1	2	1	0	66	0	32	8	0	1	0	7	0	2	1	7	193	3	0	4	10	0	1	4	1	0	2	0	44	11	50	0	2	1	0	2	6	0	75	3	297	590	11	64	177	13	3	85	974	3	20	11	0	10	0	9	0	0	0	0	9	0	3	0	0	1	0	0	2	1	0	139	0	0	1	0	0	2	2	0	0	2	0	0	0	10	3	2	1	7	25	22	0	0	0	1	0	1	0	3	0	1	2	0	2	4	0	0	0	2	3	0	0	0	0	1	2	1	1	0	1	1	0	0	12	0	0	3	0	0	1533	4	79	2	0	0	0	0	0	7	5	35	0	0	3	11	0	407	19	0	1	0	2	0	3	8	0	0	0	0	0	5	0	0	0	0	0	3	2	0	0	0	1	10	656	0	20	0	0	3	2	0	9	1	0	2	0	9	0	13	0	1	0	0	0	0	83	2	1	0	22	4	0	0	0	1	26	0	0	0	0	0	0	0	0	0	0	1	7	3	36	96	19	0	13	47	27	0	0	10	0	12	1229	0	2	7	8	5	50	15	6	341	428	0	0	0	1	0	4	47	2	0	3	0	7	17	3	3	6	0	0	0	2	0	0	15	2	4	13	0	29	102	0	0	21	0	29	0	0	2	0	0	1	0	1	3	0	1	5	2	0	59	0	1	0	4	0	1	0	85	7	125	0	0	0	0	0	1	5	0	0	1	1	0	1	0	956	1	7	16	0	49	1	1	6	17	25	0	1	26	10	19	0	7	14	3	27	12	12	17	4	6	88	0	1	485	25	4	11	4	2	23	0	0	0	3	1	8	0	5	2537	8	0	0	0	3	0	0	1	614	0	2	5	28	2	32	46	40	0	13	14	12	0	0	2	20	2	0	7	3	400	9	2	29	21	10	35	17	20	75	0	42	1	0	1	10	0	0	9	6	23	0	0	0	0	0	22	19	0	12	5	20	3	0	13	4	350	3	4	1	36	28	1	4	28	0	0	188	18	2	0	0	10	2	0	0	0	8	0	0	9	5	4	1	22	45	7	11	0	0	3	37	32	20	67	1	3	2	1	2	0	5	0	12	257	1	0	6	1	9	24	0	44	12	4	0	38	0	0	0	215	25	8	29	20	5	13	1462	0	11	8	18	14	0	0	18	5	9	36	6	0	6	43	67	9	40	0	1	5292	17	54	15	0	8	681	64	7	18	65	6	2	8	0	60	14	29	60	17	0	528	93	3	370	0	2	45	19	0	1	1	96	0	47	64	21	0	8	13	1	13	1	23	3	8	0	33	13	50	6	4	3	11	27	0	1	1	4	41	36	3	3	22	0	7	11	50	0	0	48	61	1	0	1	21	12	6	0	2	0	0	21	17	9	1	163	5	21	8	0	0	11	2	9	94	0	82	112	10	10	19	0	0	5	5	51	1	13	39	218	17	5	21	2	0	1	0	0	8	92	12	2	1238	0	18	9	1	0	0	0	0	10	0	2	6	0	0	11	6	7	3	0	0	16	0	7	73	127	7	136	116	6	2	1804	25	0	23	2	4	2	106	2	1	0	129	4	41	0	15	331	11	0	0	0	0	0	38	1	20	1	4	105	0	20	0	16	11	86	12	12	0	128	23	62	13	26	0	22	8	2	23	3	2	22	19	2	61	21	76	1	13	15	65	23	1	0	0	5	0	19	18	56	15	0	401	8	3	15	179	14	11	2	34	5	1	3	10	2	5	17	7	0	0	421	0	1	11	0	44	181	0	23	0	34	15	3	32	0	4	1	0	1	0	0	1	17	8	1	0	11	19	0	1	0	0	0	1	1	201	3	0	0	17	4	13	0	18	0	23	1	57	107	19	34	497	209	36	0	0	2	0	0	5	0	0	0	0	1	0	2	82	1	0	2	0	0	0	0	0	0	0	0	0	1	0	0	0	0	0	0	0	0	0	0	4	0	0	0	1	0	0	0	0	0	0	0	0	0	0	0	0	0	0	0	0	0	1	24	0	3	0	0	1	0	0	0	0	0	3	0	0	1	0	4	0	1	0	0	2	0	1	0	0	0	0	1	307	306	0	0	3	66	32	2	10	8	9	22	3	11	0	0	0	2	0	0	0	2	0	1	158	0	0	0	0	0	0	2	8	1	0	1	0	0	0	0	2	0	0	482	9	0	2	3	2	2	22	30	1	38	1	0	0	1	28	0	0	0	0	0	0	4	0	2	0	0	0	66	0	2	0	0	0	6	0	0	0	0	774	7	103	0	0	1	5	1	0	44	3	40	0	0	3	1	0	1	0	0	0	0	0	0	0	10	0	7	9	0	0	0	0	0	0	0	2	0	543	10	43	62	25	0	0	20	0	0	9	0	0	0	127	9	16	0	0	0	168	4	0	128	1	36	0	15	0	0	11	3	0	0	4	5	2	6	1	1	1	190	16	6	1	0	1	0	0	1	0	0	0	0	0	0	46	0	11	0	0	3455	0	0	16	37	0	3	2	1	0	0	0	2	0	1	0	1	0	0	0	0	0	0	0	0	0	0	4	0	0	0	1	234	0	0	0	0	0	0	0	2	2	0	0	0	0	0	0	0	0	1	0	3	0	0	0	0	0	19	0	23	17	0	0	0	0	0	0	2	13	0	0	0	0	1	0	0	2	6	0	0	2	0	0	9	0	0	0	0	1	0	16	1	0	0	1	0	0	0	0	2	0	0	0	2	0	2	0	15	0	0	0	0	0	0	90	264	20	44	47	517	61	0	0	1	0	0	0	1	4	0	0	5	3	0	4	0	0	1	0	0	0	8	0	2	2	0	0	0	0	0	0	0	0	1	8	28	20	10	15	0	0	0	0	0	0	10	1	0	0	0	0	0	0	3	0	0	0	54	1	0	1	5	0	0	0	0	2	0	18	72	73	171	0	0	2	0	0	0	2	0	1	8	25	0	2	1	15	0	0	2	0	0	0	0	4	0	0	0	1	3	0	1	0	1	0	0	0	2	125	5	0	0	51	50	0	2	0	5	1	0	0	0	0	0	5	7	5	0	26	0	14	0	0	0	0	2	3	1	0	2	0	0	0	0	0	0	0	0	0	0	2	0	0	0	9	28	0	0	0	3	0	0	0	0	0	0	0	0	1	0	0	0	0	0	0	0	0	0	1	0	3	0	0	0	38	0	0	70	46	0	4	0	0	0	1	0	0	0	0	1	4	0	0	0	0	0	285	0	0	0	1	0	0	0	1	1	0	2	0	0	7	0	5	0	0	0	5	0	0	48	75	38	12	1	1	0	0	0	0	0	0	3	3	1	0	0	0	0	0	0	1	1	43	0	0	0	0	4	4	1	0	0	76	1	0	124	0	0	0	7	0	0	0	2	0	0	0	0	1	2	5	5	0	0	2	0	0	0	0	0	0	1	0	0	0	60	0	0	0	0	0	59	0	0	0	0	1	55	4	3	4	0	0	6	69	0	0	7	0	0	0	0	0	0	0	1	10	0	0	7	0	0	4	0	3	0	0	0	0	0	0	0	0	0	14	1	27	0	206	0	6	6	0	2	0	4	3	59	47	26	8	0	0	0	0	0	0	0	0	0	0	0	1	0	0	0	1	26	15	14	6	0	12	0	25	1	20	1	26	15	0	0	768	14	0	0	0	0	3	0	0	5	0	0	0	0	0	0	0	0	0	0	0	0	2	1	1	3	0	0	1	0	0	1	0	13	43	0	1	6	0	1	7	0	1	0	0	2	0	0	0	0	0	0	0	0	0	0	65	0	2	0	4	0	0	0	0	0	0	0	0	0	2	0	96	0	4	0	0	1	2	0	0	0	0	0	2	0	1	8	1	0	0	0	225	0	0	0	0	0	10	0	0	0	325	92	0	0	0	0	0	13	0	0	3	2	0	0	0	0	1	110	0	0	0	0	4	0	3	0	0	1	1	0	9	0	1	0	0	0	0	0	7	0	0	1	0	10	8	0	8	0	4	0	4	6	10	0	0	0	0	1	2	0	0	35	16	0	30	0	0	0	2	0	0	0	0	0	0	0	0	0	0	1	0	18	1	0	0	0	0	0	0	0	0	2	0	0	0	0	0	0	0	0	0	0	0	0	0	0	0	1	0	0	1	0	0	0	0	0	0	0	0	0	0	0	0	0	0	0	0	0	2	0	0	0	0	0	0	0	0	0	0	1	0	0	0	0	1	0	0	0	0	0	0	0	0	0	0	1	0	216	0	2	0	0	0	0	0	0	0	0	0	0	0	0	0	0	0	0	3	15	3	0	0	0	0	0	0	1	0	0	1	0	0	0	0	0	1	2	0	0	0	14	11	0	0	0	0	0	0	0	0	2	0	0	0	0	0	0	1	0	0	0	0	0	0	0	0	0	0	0	2	3	0	0	0	1	0	0	1	0	0	0	0	1	0	0	0	0	1	0	1	0	3	0	0	0	0	0	0	0	1	0	0	0	0	0	0	0	0	1	0	3	2	0	0	0	0	0	0	0	0	0	0	0	0	0	0	0	1	0	0	0	0	1	0	0	0	1	1	3	0	0	0	0	0	0	0	0	0	0	0	0	0	0	5	0	0	0	0	0	0	0	0	0	0	0	0	0	0	0	0	0	0	0	0	0	0	1	0	0	0	0	0	2	0	0	87	1	1	0	0	0	0	0	0	0	0	0	0	0	0	0	0	0	0	0	4	0	1	0	0	0	0	0	0	0	19	10	0	2	0	0	1	0	1	0	0	1	0	0	14	74	0	0	0	0	0	0	83	0	87	0	0	6	7	4	0	0	0	0	1	138	3	0	0	0	0	0	0	0	0	0	0	0	0	0	0	0	0	0	1	0	0	0	0	0	0	0	2	0	0	0	0	0	0	30	395	0	0	0	0	2	0	0	0	0	0	3	7	0	0	0	0	1	0	0	0	0	0	7	6	1	1	0	36	1	0	0	0	0	0	0	0	0	0	0	0	0	0	0	0	0	0	0	0	1	0	0	0	0	0	1	0	0	0	0	0	0	0	0	0	0	1	1	34	0	0	0	0	0	0	2	0	0	1	0	0	0	0	0	0	3	0	0	0	0	0	0	1	0	0	0	0	0	0	0	0	0	0	0	0	0	0	0	0	0	0	0	0	0	0	0	0	2	0	0	0	0	0	0	1	0	0	0	0	0	0	0	0	162	1	0	0	0	1	0	0	23	21	0	1	0	0	0	0	0	0	0	0	0	0	0	0	0	0	0	1	0	0	0	1	3	0	0	0	24	1	0	0	0	0	0	2	1	3	0	0	0	0	0	0	0	4	0	284	0	0	47	54	0	0	0	1	0	2	3	0	5	6	0	0	0	6	3	0	0	0	0	0	0	0	0	0	1	70	193	167	0	0	8	0	2	7	3	0	1	2	4	0	5	0	0	14	1	2	0	0	121	15	38	5	6	7	0	83	0	0	68	14	1	50	33	0	0	0	0	12	181	0	0	0	2	17	25	13	0	0	56	28	22	108	0	0	0	11	0	0	0	0	0	0	0	0	0	115	0	0	0	0	1	0	0	0	3	0	0	2	0	1	0	0	0	0	0	0	2	0	0	0	0	0	2	0	0	5	2	0	1	0	0	0	0	0	75	9	0	7	41	7	54	34	4	0	0	0	0	2	10	0	0	0	3	0	0	0	0	1	1	0	0	0	0	120	0	1	0	0	0	0	1	0	0	1	1	8	240	268	16	3	0	3	17	9	0	0	0	0	0	2	0	0	0	0	0	0	0	0	1	0	3	2	0	0	0	1	0	0	26	0	103	0	0	0	2	0	1	0	0	0	0	1	0	0	0	0	0	0	3	0	0	0	0	0	1	0	0	0	0	0	0	0	0	7	0	0	0	0	0	0	0	0	0	0	1	0	0	0	0	0	0	1	0	1	0	0	0	0	0	0	0	1	0	0	1	0	0	0	2	0	0	0	1	0	0	0	0	0	0	29	0	0	1	0	0	0	0	0	1	0	0	0	2	0	0	0	0	0	0	0	0	0	0	0	2	0	0	0	0	0	0	0	0	0	0	0	1	0	0	0	3	1	0	0	0	0	0	0	0	1	0	3	5	1	0	0	0	0	0	0	0	0	0	0	0	0	7	4	25	1	0	0	0	0	0	0	0	0	0	0	0	0	0	0	0	0	0	0	0	0	0	0	0	0	0	0	0	0	0	0	0	0	2	0	0	0	2	0	0	0	0	0	0	0	0	1	3	0	0	0	0	0	0	0	0	2	0	1	0	2	0	0	0	0	0	0	0	17	8	0	0	0	0	0	0	0	0	0	0	0	1	0	0	0	0	0	0	0	0	0	0	0	0	0	0	0	0	0	0	218	0	0	0	0	2	0	0	0	0	0	0	0	0	0	0	4	0	0	0	0	0	0	0	0	0	0	0	0	0	5	0	0	0	0	0	0	0	0	0	0	0	0	1	0	0	0	0	0	0	0	0	1	0	0	0	0	0	0	0	0	0	0	0	0	0	0	0	1	0	2	0	0	0	0	0	0	0	0	0	0	0	0	0	0	1	0	0	13	0	0	1	0	0	0	0	0	0	0	0	4	0	0	0	0	0	0	0	0	0	7	0	0	1	0	0	0	0	0	0	0	0	0	0	0	0	0	0	0	3	0	0	0	0	0	0	0	0	0	0	2	0	0	0	0	0	0	0	0	0	0	0	0	0	0	0	0	0	0	0	0	0	0	0	0	0	0	2	0	0	0	0	0	0	0	0	3	0	0	0	0	0	0	0	0	0	0	1	0	0	0	0	0	0	3	14	0	1	0	0	0	0	0	1	0	0	0	0	0	0	0	0	0	0	0	0	0	0	0	0	0	0	0	0	0	0	0	0	0	0	0	0	0	0	0	0	0	0	0	0	0	0	0	0	0	0	0	0	0	0	0	0	0	0	0	0	0	1	0	0	0	0	0	0	1	0	10	5	103	352	0	0	19	6	26	5	4	21	19	41	41	9	26	1125	22	32	0	0	68	0	1	0	0	0	3	1	0	1	1	1	0	0	0	0	0	0	0	0	0	0	0	0	0	0	2	0	0	8	0	0	0	1	1	0	0	0	10	0	2	0	0	0	0	0	0	0	0	0	2	0	8	45	19	1	0	1	81	0	34	0	4	0	0	4	0	19	0	0	0	0	0	1	0	0	0	1	0	0	0	0	0	0	1	0	0	0	4	1	0	0	0	0	0	0	0	0	0	0	0	0	0	0	0	0	0	0	0	0	0	0	0	0	0	0	0	3	12	0	0	0	0	2	0	0	0	0	0	0	0	0	1	0	0	0	0	1	0	0	0	0	0	0	0	1	0	0	4	0	0	4	0	1	0	0	0	0	2	0	0	0	1	0	5	7	0	0	0	0	1	3	0	0	0	0	0	3	0	0	0	0	0	44	0	0	0	1	0	0	0	1	0	0	0	0	0	0	0	0	0	0	27	0	0	1	0	0	0	2	0	12	0	20	0	0	0	0	0	0	0	0	0	0	0	0	0	0	0	0	0	0	0	10	91	5	0	0	0	0	1	0	0	0	0	0	0	0	0	2	0	0	0	0	0	0	0	7	0	0	0	1	0	0	4	0	3	0	32	0	0	0	0	0	0	0	0	0	0	0	0	3	0	0	0	1	0	0	0	0	0	0	0	25	35	3	1	0	13	0	0	0	0	0	0	0	2	0	0	0	0	0	0	0	0	0	0	0	0	0	0	0	1	12	21	7	0	0	942	0	34	28	0	0	1	0	0	0	0	0	0	0	0	0	0	1	0	0	0	1691	37	4	0	0	0	0	0	0	0	0	0	0	0	0	0	0	0	1	0	0	1	0	0	0	3	1	0	0	0	0	0	0	0	0	1	0	0	0	0	0	0	0	0	0	0	0	0	0	1	0	11	0	0	214	70	70	0	6	0	0	0	0	0	1	0	0	0	0	1	0	0	0	110	22	680	1	6	1	0	0	0	44	0	8	0	0	17	74	0	12209	0	0	0	0	2	51	1	0	0	82	6	31	0	2	46	55	176	251	5	8	26	119	0	92	8	192	66	3	21	0	188	42	224	11	0	279	124	1	43	0	0	3	0	3	42	106	5	8	0	157	2	10	16	4	13	40	0	0	0	0	27	0	0	130	0	12936	6	0	13	24	0	7	141	54	1	25	30	138	57	0	0	0	0	0	0	0	0	0	0	0	0	42	9	70	0	0	3	8	7	149	8	0	15	94	73	170	67	0	0	48	9	35	742	120	1133	5	1562	8	11	4	20	0	0	11	54	10	0	0	0	0	0	0	0	1	0	0	0	0	0	0	0	58	23	47	16	14	13	0	0	803	357	333	31	0	16	2160	1	1	0	0	0	0	1	0	20	0	792	36	0	158	194	3	6	1	6	28	409	65	7	52	0	0	0	0	0	0	0	0	1	0	1	0	0	0	0	0	0	0	0	24	59	0	162	273	4	0	0	0	3	0	15	2	78	36	230	17	7	0	6	0	16	26	11	6	0	22	48	51	0	0	1	0	5	47	23	5	0	44	98	59	6	7	6	0	5	12	8	0	0	9	215	2	13	4	34	6	2	11	4	0	0	24	6	4	11	6	2	2	0	13	13	0	0	225	6	0	44	19	0	0	2	0	12	9	4	134	15	125	0	59	0	2	2	395	2	33	171	9	4	2	8	65	179	1	0	0	0	1	8	3	0	6	2	0	0	0	0	0	118	1	0	11	17	47	0	9	15	7	67	14	14	0	0	0	1	0	48	3	0	10	75	0	2	1	5	6	2	21	15	0	1	6	24	27	8	979	34	19	16	9	15	8	0	70	14	1	7	35	4	41	10	119	13	1	9	3	2	12	1	58	14	0	0	0	17	11	6	16	22	4	0	0	1	1922	41	45	121	0	0	0	0	14	2	0	14	0	0	282	1	76	5	61	2	5	0	0	9	19	3	25	22	662	5	0	0	0	0	41	7	0	16	31	1	48	80	44	0	2	0	62	4	0	13	26	0	32	6	63	14	3	3	40	786	10	2	1	7	42	2261	13	19	53	20	0	6	1	27	9	62	0	2	27	0	11	0	42	31	9	8	1	0	12	0	2	14	94	1	17	26	1	0	8	34	34	50	65	168	8	3	6	12	349	3	1	0	0	0	30	0	2	0	0	25	22	0	7	1	15	12	0	65	5	4	33	42	0	0	2	0	0	0	0	0	0	0	6	0	2	0	11	6	0	0	0	0	0	0	0	0	55	31	6	4	16	18	0	14	4	0	0	12	36	0	1	15	0	0	6	0	3	0	18	0	3	19	4	13	4	1	3	2	2	8	0	299	1	1	0	7	74	137	1	34	0	0	0	0	0	0	23	3	484	5	2	29	9	1156	32	7	164	0	3	13	7	43	28	6	4	11	10	0	2	5	6	25	9	21	8	5	0	16	1	0	168	0	0	18	151	2	37	3	285	12	26	2	19	31	38	72	0	10	3	3	44	0	6	81	41	13	11	0	1	24	8	0	3	2	26	38	5	0	126	20	0	0	2	0	32	11	3	73	1	9	3	100	0	0	7	0	0	0	8	7	29	49	1	3	7	6	121	0	0	1171	0	8	38	6	41	2	4	0	31	10	50	2	0	4	0	1	0	81	2	2	9	1	0	7	3	0	43	4	0	6	12	41	0	31	0	14	0	3	5	9	251	11	34	3	484	21	19	17	24	60	14	5	28	168	15	1150	3	0	0	0	9	1	12	56	0	10	11	7	0	0	56	172	4	4	10	0	16	0	18	12	18	0	30	0	0	0	2	2	5	178	0	21	1	92	17	49	674	47	9	0	0	0	1	35	6	53	254	4	0	0	0	1	10	158	1	1	0	7	0	58	278	2	12	9	207	2	12	1	4	1810	440	8	19	20	76	28	11	8	19	1	7	57	0	0	0	0	1	0	0	0	5	0	0	1	0	0	3	0	1	0	0	0	0	0	5	1	10	1	0	47	1	1	9	9	0	11	2	1	7	53	290	13	0	1	44	11	17	144	0	2	132	4	0	0	0	81	127	2996	1	0	0	0	1	0	3	64	11	2	2	10	0	38	0	0	8	8	3	4	5	3	1	1	2	691	2	4	367	6	0	4	5	2	7	14	0	19	9	7	0	0	35	12	4	41	203	26	1	0	48	4	1	0	0	9	59	19	3	30	149	120	4	1	8	2	5	18	6	12	6	55	18	65	2	1	369	756	7	16	39	1	0	0	3	83	26	5	585	0	37	11	38	8	99	44	7	30	13	4	5	35	16	24	26	2	0	171	313	66	9	0	12	10	5	8	64	21	0	48	1213	6	12	6	0	0	19	76	4	0	3	135	79	20	5	0	11	4	1688	15	0	33	3	1	3	0	9	27	13	6	26	2	19	5	0	5	0	94	0	4	5	2	0	12	1	5	6	39	63	0	0	0	0	1	1	0	4	14	0	9	16	0	45	0	0	0	307	0	0	0	0	0	2	905	0	0	27	32	0	0	1	91	0	0	3	0	17	0	3	13	0	0	12	2	5	8	20	94	4	11	0	0	9	0	9	0	1	12	1	41	0	0	1	10	40	16	5	82	11	24	19	0	0	0	0	10	1	6	145	1	3	1	0	11	45	1	27	2	3	0	0	0	9	2092	0	0	0	12	232	13	5	0	0	0	914	0	0	0	23	0	0	1	6	1	0	16	12	46	0	14	1	7	23	10	20	0	10	4	2	0	10	0	0	0	26	7	11	1	82	0	0	6	15	4	40	9	37	3	3	55	8	7	18	19	0	1	0	0	32	0	3	0	69	115	1	0	9	0	12	50	161	13	0	0	21	10	16	36	0	16	1	1	6	0	16	0	0	0	70	19	34	25	16	0	0	21	6	7	2	31	64	10	20	57	165	8	14	0	8	13	0	3	12	16	23	0	12	0	0	19	13	0	0	206	10	4	5	17	0	0	0	18	1	34	19	61	1	1	3	0	0	0	9	8	15	1	455	0	1	92	1	0	0	0	79	16	20	48	0	0	2	5	3	10	21	0	0	0	0	0	15	5	0	0	0	5	0	0	26	6	71	9	0	3	2	18	177	28	11	21	9	0	25	4	7	29	33	83	13	0	0	12	3	4	15	3	285	15	20	3	4	29	0	1	1	18	12	60	36	0	11	13	8	24	0	0	31	21	12	50	0	18	11	6	0	9	3	0	0	7	0	0	0	24	0	0	27	14	119	11	19	0	54	1	1	15	1	0	1	47	18	49	13	7	7	4	9	1658	0	1	0	5	20	3	0	21	17	5	0	0	8	33	71	1	879	10	1	0	8	10	0	38	4	27	46	2	204	38	11	6	0	5	30	74	13	20	21	0	0	0	0	1	0	8	0	0	0	5	11	0	0	50	4	1	14	124	3	0	0	5	6	4	1	27	4	5	0	1	288	76	3	0	6	6	188	4	9	12	0	0	2	23	17	228	0	0	0	4	9	0	4	262	24	0	6	0	26	34	43	0	0	0	38	13	13	7	0	1	104	13	11	133	0	50	4	115	13	3	0	21	0	301	3	363	5	1268	4	7	23	10	0	2	11	11	447	0	0	0	0	0	0	19	0	10	6	12	76	4	0	364	6	3	15	6	45	5	3	0	0	22	7	0	1	1	26	1	3	28	0	0	40	12	12	0	6	0	34	40	67	35	60	36	50	2	29	1	9	3	154	140	0	9	26	0	27	2	14	43	25	696	6	4	78	0	0	6	0	0	4	11	0	0	0	0	0	0	0	0	0	2	9	42	12	11	0	10	97	0	4	84	0	448	65	14	0	3	9	0	0	0	0	3	0	90	0	18	0	9	13	21	37	44	25	0	0	0	1	20	0	0	0	0	0	0	1	0	0	0	1	0	0	0	6	0	21	0	3558	12	0	0	0	0	4	10	0	24	6	15	0	36	5	1	9	15	10	17	21	0	29	25	35	7	20	23	4	0	72	10	38	11	82	13	8	1	0	0	0	0	0	1	2	13	0	0	0	0	0	0	8	0	16	21	95	3	0	28	1	11	2	2	0	0	0	0	4	0	0	0	0	11	18	4	283	25	1	50	0	14	14	49	0	7	23	7	1	5	8	24	7	1	10	0	0	3	0	4	2	0	22	12	10	0	0	19	3	27	18	12	3	18	7	36	32	0	36	279	11	0	3	12	3	2	0	5	1	372	0	0	340	0	5	0	7	30	53	0	1	0	1	0	0	0	2	0	25	1	13	17	54	0	0	0	120	26	218	14	2	0	7	2	3	2	0	17	10	4	11	1	0	1	2	52	6	13	22	0	1	0	0	0	21	0	0	20	3	14701	0	0	0	0	0	19	23	0	0	0	3	6	1	0	13	2	12	47	1	30	1	0	6	7	0	0	90	6	2	1650	22	3	3	4	29	0	162	9	16	0	3	0	1	0	3	0	0	1	1	63	6	18	17	10	37	81	0	22	3	0	1	5	368	4	5	34	7	12	0	22	0	34	2	42	3	4	13	84	11	0	1	2	0	12	1	0	0	18	110	5	9	4	28	3	4	12	23	5	37	11	10	19	2709	347	0	11	1	0	0	17	235	3	97	7	1	0	188	298	16	0	28	5	19	3	720	17	5	0	3	0	1	0	0	0	0	0	4	0	0	4	40	1	11	0	0	0	0	0	6	0	15	9	4	9	462	1	0	39	0	12	17	1	0	0	0	0	2	62	0	1	6	219	6	7	17	5	7	31	2	0	0	3	1	14	0	17	0	1	2	0	0	4	0	0	6	1	0	0	0	0	53	0	2	0	14	883	2	2	36	16	3	30	20	0	3	0	32	0	53	5	0	0	0	0	0	0	38	0	2	31	0	25	34	0	0	9	32	7	0	1	98	15	5513	2	0	0	2	45	38	76	32	1	9	5	63	160	10	24	6	11	7	26	334	15	44	0	83	4	1	20	278	0	66	20	17	6	29	15	338	175	45	2	8	0	0	2	20	0	0	0	0	8	2	4	0	0	0	17	0	0	0	27	8	67	13	0	2	1	24	15	126	32	7	4	112	0	1	0	0	0	26	11	4	19	0	0	1	12	11	111	15	71	2	0	325	3	20	10	7	2070	53	0	0	0	488	7	610	0	6	12	0	11	2	2	33	5	27	4	20	210	13	53	1	17	44	0	0	7	48	11	0	15	0	424	20	83	18	240	70	0	14	0	4	2	2	15	1	0	3	114	25	0	91	88	0	10	41	5	7	8	7	763	131	373	8	7	74	65	508	5	31	47	8	0	6	0	0	8	0	0	0	7	0	0	84	17	0	2	0	1	0	0	2	33	30	61	0	0	0	39	1	36	0	0	0	11	2	11	22	0	4	25	29	85	23	0	0	1	253	282	2	1	53	1	19	11	38	0	8	50	0	0	1526	15	46	33	144	11	14	3	62	77	0	4	0	21	115	0	31	12	0	4	415	0	0	27	0	21	1	0	37	8	72	20	64	0	29	5	0	0	2	29	8	5	5	0	0	0	0	0	0	19	1	50	0	1	47	0	77	31	0	1	10	30	13	12	10	723	16	34	2	0	48	74	10	7	0	12	5	20	3	0	10	21	21	22	16	17	0	0	0	0	8	17	0	3	0	2	18	12	58	144	30	0	0	0	1	14	12	0	0	1	0	17	27	6	119	14	31	1182	6	32	0	14	372	1	2	0	0	26	5	113	0	0	0	1	26	317	20	82	0	0	0	5510	0	4	1	2	0	0	0	14	11	47	0	33	2	134	4	37	206	16	30	10	2	42	0	38	17	28	8	4	3	2	0	0	28	4	0	0	0	0	0	0	2	3	84	2	0	0	36	0	14	8	3	0	6	20	2	0	0	82	0	5	0	0	0	0	0	0	30	1	1	1	4	0	1	1	11	0	51	1	0	0	19	0	0	0	0	0	18	60	6	6	3	0	1	11	130	35	5	0	0	8	1	10	39	19	0	1	124	0	229	250	15	2	25	0	2	8	31	122	1	8	18	0	0	0	32	19	0	0	0	0	461	0	0	38	0	6	86	8	0	21	0	1	9	3	21	5	40	22	36	141	95	23	1	0	0	1	1	78	3	3	11	5	17	3	16	0	1	27	220	130	0	1	2	72	6	48	103	23	0	1	45	258	52	26	12	11	6	0	6	1	39	8	14	10	15	0	0	2	8	0	14	0	6	167	22	1	6	0	0	2	9	18	1	0	46	4	14	25	19	1	1	0	4	4	0	0	17	0	0	1	1	71	1	105	0	191	4	50	4	27	0	1	6	2	1	14	10	2	106	28	32	2	21	2	10	0	6	2	0	37	27	7	0	4564	27	0	6	8	3	6	1	4	5	3	40	2	54	251	17	0	5	30	0	2	49	6	2	21	0	10	54	0	1567	7	123	2	56	0	7	3	2	0	4	29	1	1	8	0	0	0	16	16	8	1	7	5	79	320	1	1	87	21	0	0	11	1	43	0	11	3	12	40	22	1	39	17	0	1	37	0	0	0	10	3	32	0	0	1	25	540	21	0	0	4	152	22	3	0	12	3	24	67	15	3	18	10	2	20	0	0	0	40	92	0	2	11	177	18	93	13	10	85	2	8	30	2	1	8	1	8	22	55	49	498	0	2	58	73	0	22	7	190	5	16	10	17	1	96	22	120	9	14	0	2	0	0	20	2	4	1	27	14	0	0	283	20	169	5	16	31	140	5	5	2	0	1	3	276	7	2	26	0	7	0	71	248	2	356	47	0	0	14	1	20	0	0	2	1	0	88	16	5	0	11	8	12	227	51	161	2	17	17	0	0	0	0	3	2	3	113	0	12	38	24	6	0	0	26	11	1	0	13	14	79	0	63	104	7	78	10	0	0	5	76	13	15	12	0	0	0	0	0	2	0	0	1	0	5	8	4	59	0	0	12	534	31	14	0	4	0	0	4	0	5	5	1162	90	72	126	12	48	0	5	12	0	0	2	38	7	0	0	0	0	0	6	10	3	40	0	3	4	4	19	0	5	4	6	2	1	17	2	15	8	30	13	17	3	25	39	8	0	0	10	74	15	62	101	3	252	55	2	15	10	0	50	10	0	0	12	0	11	2	16	4	10	20	1	1
"SAMN10861967"	0	0	1	0	0	0	0	0	0	0	11	13	1032	21	1	0	0	0	0	0	0	0	0	0	0	11	0	21	78	4	0	469240	0	3	0	0	0	10	1	0	4	1	299	5	8	0	6	0	0	0	0	10	13	0	0	7	852	45	9	4	0	0	0	13	1	0	0	0	0	7	583	0	8	2	0	0	1	378	0	5	0	0	0	0	1	3	0	0	0	0	0	0	0	0	0	12	0	4	0	24	10	1	3	6	0	39	1	11	1	2	0	0	12	0	2	0	3	15	8	0	2	41	1	29	1	0	1	2	0	0	35	52	0	0	5	2	0	3	2	9	6	4	10	0	40	0	10	1	0	2	9	4	1	12	2	8	10	37	2	2	0	7	15	0	19	16	2	21	0	27	53	0	16	14	40	352	21	2	9	0	0	15	24	0	0	3	1	57	1	0	0	0	1	9	11	15	41	2	21	52	33	5	2	3	15	3	1	222	2	18	0	0	0	6	3	0	1	2	18	95	8	0	2	162	4	0	8	5	0	18	0	0	0	65	6	0	19	0	2	0	0	0	1	0	0	70	7	0	4	0	4	0	16	4	1	0	3	11	87	0	0	0	0	0	0	2	0	0	2	0	0	0	0	0	0	20	1	0	0	0	0	0	0	0	0	6	2	0	4	0	0	0	0	0	5	21	0	0	0	34	108	2	4	2	1	8	0	0	1	0	3	0	0	187	0	22	36	11	3523	1	2	15	0	50	7	0	0	0	7	0	2	3	3	3	0	0	1	1	0	0	0	43	3	1	0	7	3	5	56	14	3	12	0	5	23	0	48	4	0	240	155	0	0	0	1	0	8	26	30	1	0	1	0	0	0	0	0	38	0	1	1	8	0	2	2	2	0	94	4	1	15	18	127	37	1	0	20	0	27	0	0	182	0	0	8	359	0	6	0	0	0	0	100	0	1	0	0	1	0	0	0	8	39	4	65	34	8	19	0	0	32	42	8	32	2	20	9	2	1	56	0	2	174	9	0	0	0	208	6	9	17	0	0	0	13	4	0	0	0	0	1	2	0	790	0	0	0	0	0	0	2	13	13	2	5	0	0	0	4	1	6	143	1	1488	0	22	0	1	389	0	45	2	0	3	0	0	5	3	0	24	5	1	6	0	1	0	19	0	0	0	787	0	0	13	6	0	1	0	18	10	6	3	0	0	2	3	14	7	0	26	3	48	88	44	30	0	3	1	15	0	0	2	31	0	20	14	65	12	119	27	10	12	1	2	4	14	129	20	0	0	32	11	10	1	1	3	52	0	12	1	5	0	21	1	37	3	9	0	1	1	89	0	5	201	0	3	13	7	126	87	0	0	0	6	26	0	4	0	22	1	114	3	46	0	8	45	12	12	9	13	0	0	31	20	29	0	6	2	3	0	19	30	13	0	34	0	65	5	0	4	2	1	18	0	0	0	7	2	15	22	2	0	0	0	0	0	0	0	7	16	5	0	34	1	9	0	7	0	17	1	0	1	5	2	1	6	35	0	1	2	0	1	0	0	0	5	1	2	1	1	0	14	8	22	0	28	30	0	73	56	0	0	3	20	33	0	51	23	2	4	7	0	0	0	4	0	4	1	20	3	5	0	0	109	1	77	2	46	22	2757	2	14	0	12	11	0	0	0	0	0	6	10	173	0	4	7	9	0	0	0	0	0	0	0	15	0	4	0	0	0	1	4	2	0	0	0	112	129	0	3	322	3	11	14	7	0	1	0	4	3	6	52	2	0	0	2	3	1	7	22	18	4	3	0	1	0	2	0	0	0	0	0	0	0	0	7	40	1	2	3	3	0	27	0	0	0	0	0	0	19	0	2	1	0	0	1	25	1	0	17	97	0	74	0	0	0	0	0	0	0	0	0	0	0	0	0	1	0	0	0	1	0	0	0	0	0	0	0	0	0	0	0	0	0	0	0	4	8	0	2	5	56	0	193	4	9	6	24	154	0	0	10	0	144	0	0	1	6	7	3	11	308	3	2	6	3	5	2	17	1	53	21	3	47	1441	0	16	22	27	4	4	63	2	10	7	11	13	0	0	0	59	41	51	7	97	0	0	6	1	12	39	8	30	3	8	0	3	0	8	323	7	0	0	3	4	5	0	1	0	40	0	0	0	0	0	0	7	18	9	0	15	364	7	0	92	0	11	3	8	1	64	0	0	15	34	0	0	18	1	0	3	18	17	0	0	0	9	3	0	2	0	115	3	18	3	1	2	0	102	4	11	7	4	2	0	0	3	3	4	0	1	1220	9	2	19	14	2	0	0	0	90	6	35	27	6	483	0	0	0	0	6	0	0	15	0	0	0	207	202	10	1	4	130	36	188	0	1	132	0	4	61	85	0	0	47	10	5	9	27	865	7	0	0	10	52	4	26	1	15	8	0	0	38	6	2	13	20	6	1	0	0	5	0	4	1	0	0	0	1	1	1	0	25	0	0	15	19	17	0	0	1	1	0	0	0	2	3	6	2	0	264	96	0	4	0	0	1	0	5	0	2	6	0	7	0	0	0	0	0	969	16	1	0	0	2	5	1	4	13	5	0	0	0	0	0	5	1	0	4	0	4	138	0	16	0	3	2	0	3	20	52	0	0	0	4	1	1	8473	0	13	0	2	1	18	4	10	1	43	3	6	6	7	4	41	37	0	114	16	1	0	2	5	314	8	18	41	0	4	0	4	2	0	7	13	3	0	48	7	2	26	0	0	1	37	0	0	1	2	0	0	13	1	0	0	2	288	0	1	22	13	1	4	6	0	0	3	2	7	0	1	40	0	3	7	0	6	2	28	24	1	0	2	38	0	11	2	0	110	23	0	0	0	1	0	0	3	4	0	0	2	36	73	0	10	78	0	4	0	0	0	5	45	1	0	6	0	2	0	0	2	1	0	4	14	7	11	42	6	0	0	0	9	2	48	0	0	189	0	19	103	0	0	10	1	51	29	6	3	2	0	93	497	1	1	17	11	1	14	0	0	0	4	0	0	0	506	0	5	1	17	5	0	17	16	1	0	0	1	10	4	9	25	4	0	8	0	23	6	0	43	16	2	0	17	54	0	35	33	24	54	16	12	5	211	0	11	2	6	0	0	0	0	46	128	3	0	0	1	13	47	3955	217	6	0	1	0	0	7	8	13	0	2	24	2	1	9	30	0	0	0	0	5	4	259	9	1	0	0	0	0	0	0	30	130	1	0	0	0	0	11	0	0	0	29	0	12	1	0	0	0	0	0	0	10	0	19	0	1	15	0	5	0	0	18	6	32	0	0	30	2	0	865	0	1	0	0	0	0	0	8	48	2	0	0	0	0	0	0	417	5	146	0	4	26	5	78	0	0	0	3	244	21	236	8	3	0	0	8	8	8	13	2	10	5	3	0	0	0	0	0	0	1	1	0	42	161	1	0	0	1	0	0	1452	4	15	72	9	2	13	4	0	10	8	1	0	0	0	1	2	5	0	21	29	0	9	2	6	44	2	43	37	7	11	27	0	43	0	0	4	0	3	0	83	20	0	849	96	4	1	52	14	11	2	21	0	15	269	2	1	0	1	7	19	0	11	1	68	0	51	19	0	0	2	34	81	2	315	111	0	13	0	139	0	7	21	7	10	5	0	30	2	3	0	0	0	2	0	1	0	2	146	0	14	0	6	0	0	14	217	7	0	21	105	8	0	0	321	0	2	0	1	22	0	0	9	0	0	17	0	0	1	54	7	0	5	1	0	0	0	32	0	802	0	0	357	0	133	0	2	1	0	0	13	1	113	0	3	0	0	2	0	2	6	0	119	8	2	0	118	0	0	0	2	0	18	1	4	0	0	7	0	1	240	0	8	0	20	0	0	3	0	1	0	10	53	0	0	3	0	2	13	0	2	562	0	0	0	0	1	35	0	0	0	0	33	0	0	1	11	0	7	8	680	0	113	0	1	2123	0	0	3	13	3	2	34	0	0	1	3	0	0	1	38	10	0	1	18	2	0	30	0	3	0	1	1	60	0	0	0	1	0	0	0	0	12	0	5	0	63	64	0	2	9	0	1	2	0	1	41	0	0	0	3	0	3	6	1	13	13	23	6	0	0	20	2	21	0	13	244	0	1	8	0	0	0	144	96	0	1	0	2	8	5	41	128	17	1	14	15	2	5	156	16	0	0	0	2	0	0	0	4	2	0	0	0	9	49	1	5	20	4	53	1	3	0	0	0	1	9	2	25	1	4	0	28	0	0	7	0	81	15	4	2	0	19	2	3	4	1	0	1	4	1	1	8	9	4	0	0	18	0	2	0	0	94	4	0	34	16	3	2	0	2	0	8	11	6	0	35	0	19	498	16	0	0	0	0	1	4	133	0	0	1	79	0	2	0	17	5	14	5	0	0	0	0	0	0	0	2	0	1	0	4	0	1	0	1	0	0	3	1	2	0	0	3	0	0	2	2	2	0	80	15	6	18	0	2	1	0	1	3	0	0	0	0	2	0	0	0	0	1	3	2	12	0	4	0	0	30	0	0	0	0	0	1	1	1	4	0	3	0	0	0	0	0	0	0	0	5	0	0	7	2	0	0	0	0	0	0	5	0	2	0	0	2	1	62	1	4	1	0	30	14	16	13	47	26	18	2	1	0	22	2	14	25	107	89	0	37	1	17	15	143	10	0	3	1	39	1	19	1	29	0	0	9	41	39	344	17	0	0	716	3	0	4	2	0	5	183	42	10	0	0	0	2	0	3	11	4	0	87	3	0	0	0	0	0	7	0	2	0	207	0	0	1	46	0	7	0	0	1	3	1	0	1	0	28	0	2	25	21	23	0	3	14	4	17	2	0	1	0	6	1	2	0	1	0	7	3	0	0	1	2	6	5	22	5	1	1	1	3	1	0	42	0	0	0	15	10	0	0	6	310	0	4	0	0	10	6	8	0	0	0	9	23	48	3	0	7	0	41	53	0	0	2	18	49	9	12	2	6	0	1	27	0	0	20	1	5	0	35	101	2	3	5	0	11	3	63	9	0	0	0	0	0	19	2	12	16	4	0	3	57	16	12	14	55	14	3	2	1	22	5	0	0	1562	2	24	10	7	37	1	107	154	1	2	0	0	12	2	0	0	6	16	3	2	0	5	1	0	0	68	0	17	0	2	7	0	9	2	1	10	13	0	2	3	16	11	19	0	1	1	0	0	0	430	96	427	185	9	7	0	0	0	0	6	0	11	13	96	16	4	0	3	8	2	8	0	1	1	14	3	0	5	1	0	11	5	8	4	0	0	17	0	0	0	0	10	0	3	3	1	76	2	2	4	8	2	0	0	0	10	11	0	339	7	380	36	3	13	2	0	36	5	11	11	4	1	43	0	2	0	2	15	32	27	1	0	0	5	16	3	17	10	56	2	0	4	61	10	38	0	8	1	0	6	1	0	66	3	10	14	3	0	0	12	0	13	13	0	72	0	0	3	0	30	5	0	9	1	1	0	79	2	18	2	4	10	0	8	5	0	0	1	1	0	0	0	5	1	1	1	0	0	2	2	0	0	0	0	0	0	9	8	3	2	0	1	0	8	13	0	0	11	2	0	10	44	0	0	0	0	0	1060	58	7	14	8	5	36	257	19	11	13	12	0	0	0	0	0	0	1	0	8	1	0	9	9	0	0	0	0	0	0	0	2	37	0	0	0	4	0	4	0	0	0	0	1	4	5	0	9	29	81	3	10	10	6	24	1	0	16	1	8	36	12	2	8	5	0	3	0	68	16	86	1	1	0	0	0	0	0	0	0	0	22	1	0	24	5	2	1	0	0	2286	40	12	0	73	0	6	2	0	0	0	5	4	4	5	0	23	11	105	0	0	0	0	0	11	0	35	10	0	0	0	1	13	4	50	0	0	12	4	629	0	3	0	0	1	1	1	4	28	15	0	0	0	0	10	11	4	758	0	0	0	21	23	6	0	0	0	29	5	0	0	14	5	0	28	0	5	0	0	1	5	0	0	0	4	1	27	2	0	189	5	0	2	0	0	5	12	4	3	1	0	6	799	7	1	10	0	12	16	1	1	3	20	4	3	0	0	0	0	3	5	31	8	0	0	0	22	36	2	1	2	1	10	459	0	11	11	1	4	7	35	0	72	4	5	10	0	7	14	12	7	4	8	0	1	8	15	0	12	0	22	9	3	0	11	19	10	2	0	41	453	0	0	30	9	16	67	4	0	0	8	148	0	60	176	19	6	12	3	1	30	18	7	32	2	4	7	0	15	9	1	0	0	38	4	1	0	11	2	2	1106	2609	37	4	23	3	0	90	5	1	5	1	0	0	12	3	1	0	0	0	997	0	0	6	5	1	37	0	16	0	0	0	100	9	22	0	1	0	0	13	2	1	3	0	2	0	0	2	0	0	1	39	0	3	34	7	217	9	0	1	1	2	0	345	0	0	22	0	1	0	138	14	0	42	0	12	0	20	0	0	0	3	0	11	1	0	1	21	0	0	0	3	14	8	5	0	0	0	13	84	1	0	843	1	1308	5	9	0	21	7	2	2	106	45	0	1	0	6	11	17	8	180	0	0	3	0	0	0	30	1	19	3	5	5	8	3	0	0	0	8	1	7	43	0	3	0	7	0	8	1	0	0	0	7	53	27	1	0	0	0	19	8	2	1	0	0	4	1	0	25	3	5	2	31	0	1	0	1132	0	14	0	0	0	0	0	9	13	93	0	0	7	4	1	0	8	132	26	1	8	958	5	5	4	0	1	3	0	0	2	1	1	0	0	8	0	0	1	51	0	0	0	0	1	0	0	0	0	0	0	0	0	32	7	15	17	0	0	22	1	19	2	160	3	2	16	4	0	9	0	1	8	0	10	0	0	0	0	3	0	2	7	0	23	0	5	2	0	0	0	20	5	0	0	0	0	1	4	0	186	16	4	47	1	0	0	0	977	8	4	1	10	12	2	36	0	87	0	0	4	26	0	0	0	0	1	0	1	0	139	0	14	4	0	3	4	1	1	1	42	0	1	49	0	17	42	2	0	0	19	0	2	1	0	0	1	1	0	0	1	35	0	0	54	0	0	190	0	1	0	0	17	1	518	3	9	0	0	0	0	5	0	0	5	3	1	0	98	0	0	1	0	0	1	0	4	103	4	14	0	0	2	9	1	122	12	32	0	134	11	14	20	2	44	0	0	0	0	0	21	0	119	33	0	0	0	0	0	1	2	7	29	59	0	1	0	0	1	1	46	1	0	388	60	1	0	0	0	4	0	4	2	0	0	2	8	0	0	6	0	9	0	1	5	445	1	12	19	5	0	21	3	0	6	0	0	0	0	3	0	594	0	15	1	0	1	4	16	25	0	14	17	0	0	2	6	3	0	0	0	0	6	8	3	164	0	5	0	18	1	5	16	1	13	3	2	188	163	0	0	2	1	296	9	23	0	5	7	2	17	18	863	10	4	216	0	9	0	21	4	8	7	0	42	3	28	43	0	2	1	2	0	1	3	1	210	3	6	16	3	3	15	12	5	0	6	0	1	0	2	7	27	11	0	0	0	5	2	0	26	0	0	0	1	0	7	0	0	0	0	3	16	1	16	0	0	1	12	0	5	3	16	274	2	44	0	24	0	3	0	14	0	10	22	4	0	9	0	0	0	2	9	5	24	0	0	4	1	2	5	63	0	395	0	0	2	0	0	12	7	2	2	1	0	0	0	0	0	6	15	100	8	0	87	0	38	1	0	0	7	7	0	3	57	0	0	0	3	0	0	16	0	28	58	5	0	0	2	0	0	3	1	0	0	48	89	13	0	24	9	1	0	1	25	73	9	2	3	0	47	4	6	0	0	106	157	4	6	102	23	14	1	1	1	7	0	0	0	4	1	0	0	0	0	0	1	0	3	0	0	0	6	0	0	0	0	10	14	2	2	0	0	0	49	0	0	0	0	0	0	1	0	0	0	11	11	0	0	2	0	0	10	0	0	0	0	0	0	0	0	0	0	4	0	0	3	3	2	0	4	0	0	0	0	0	0	0	0	0	0	0	176	11	13	0	0	0	1	0	34	3	0	5	4	1	0	1	79	0	2	0	0	0	0	0	6	47	21	3	0	0	2	7	6	1	383	0	240	20	49	0	1	0	0	0	0	3	5	0	1	18	3	1	0	5	1	2	2	9	9	58	0	279	41	0	1	0	35	8	4	0	10	7	0	7	7	0	13	1	32	1	0	7	2	4	3	31	5	13	0	0	0	2	0	12	1	11	0	2	8	0	14	230	10	1	0	56	4	3	7	0	72	0	95	5	1153	8	5	158	0	0	0	0	18	5	0	0	2	0	0	2	3	36	1	1	1	27	0	0	2	0	1	0	0	1	0	0	3	0	2	0	0	0	0	1	0	1	0	0	0	0	0	0	0	0	6	31	7	8	13	4	5	20	21	3	0	0	3	0	0	1	3	4	105	0	0	2	5	1	89	7	0	0	2	0	6	34	0	0	0	770	0	0	10	0	0	0	12	0	0	2	0	1	0	1	0	1	0	0	0	1	2	1	7	17	5	0	6	0	0	2	1	14	5	0	0	3	0	0	5	20	0	0	7	2	90	78	13	2	4	490	904	7	23	2	0	546	14	1	0	0	0	0	0	2	5	0	0	0	0	33	17	106	0	1	0	8	1	3	11	0	0	0	4	50	10	31	7	3	0	52	20	0	7	14	26	1	0	2	0	1	3	2	0	34	0	14	0	0	0	60	0	6149	5	0	1	0	0	0	11	22	17	20	0	7	2	8	0	6	0	0	6	20	1	0	14	1	1	1	0	0	0	0	0	14	0	0	0	0	2	1	0	0	5	42	0	0	0	3	84	8	0	3	26	108	7	0	364	0	128	0	51	104	29	66	0	0	1	7	0	0	0	1051	17	5	4	0	0	0	0	10	22	5	0	0	1	1	1	4	0	0	0	0	0	81	0	0	63	0	5	36	16	4	7	1	1	5	2	1	0	4	35	0	945	0	2	7	19	5	8	48	10	0	17	0	2	4	1	0	13	31	18	0	0	0	1	130	7	20	0	9	2	0	26	11	1	0	1	0	130	1	360	18	210	0	0	0	1	0	0	12	0	0	0	0	0	3	2	0	4	1	7	0	2	9	2	5	0	2	0	0	2	0	16	1	0	6	1	0	11	9	863	0	0	0	1	0	0	0	0	3	2	0	0	0	6	1	561	0	8	80	0	0	213	0	0	26	0	0	12	114	7	93	13	2	170	0	0	3	2	7	23	76	27	0	0	0	0	0	0	0	0	6	5	1	3	30	1	20	25	121	0	5	16	2	10	13	3	1	232	12	4	0	23	19	0	1	5	9	34	0	22	0	5	16	6	1	0	190	1	2	0	15	4	4	2	58	49	0	15	1	8	3	1	10	15	6	0	3	11	101	0	22	25	0	66	0	6	4	247	55	2	0	12	0	0	0	0	0	0	0	0	0	0	0	4	0	6	3	3	10	0	4	10	0	0	259	7	0	0	0	0	0	234	11	11	15	0	11	4	4	4	80	8	0	0	0	5	10	3	0	203	0	0	0	11	5	10	5	45	40	1	0	3	0	4	0	0	0	5	2	0	0	0	2	1	0	6	3	0	4	3	5	2	0	25	0	28	7	13	5	19	8	0	79	0	47	130	8	1	3	3	0	0	13	0	0	11	0	3	98	13	1	1	19	25	37	0	1	6	0	0	2	8	0	16	46	3	1	0	44	60	14	0	0	9	0	0	0	6	0	2	6	3	5	4	0	9	0	0	4	13	5	1	18	0	0	1	16	2	1	5	3	2	14	42	24	455	0	12	0	5	0	0	0	0	9	0	0	3	0	0	4	0	2	69	0	0	14	0	17	7	0	2	0	0	0	8	1	1	551	616	6	734	1	1	0	1	0	0	0	0	2	0	0	0	0	0	0	0	0	34	2	19	3	0	0	68	0	99	0	0	0	0	0	0	0	48	0	530	2	0	0	4	8	0	0	18	5	0	0	1	0	0	0	0	0	0	1	18	0	0	2	0	0	0	0	0	0	0	0	0	11	0	16	2	1	0	7	3	0	1	1	0	0	5	0	67	8	0	0	0	3	105	1	0	0	0	0	2	0	7	4	0	13	0	0	0	0	1	0	0	0	4	1	4	0	5	8	17	6	0	4	2	0	0	0	0	0	50	0	1	20	6	47	8	9	0	15	14	5	7	1	6	3	1	0	2	0	0	0	0	0	0	1	18	0	404	4	41	0	3	20	0	0	0	23	86	285	12	16	12	0	18	0	14	7	8	3	6	9	1	0	6	2	3	0	1	3	0	2	0	3	4	1	4	73	0	0	0	2	15	15	0	0	0	0	0	1	13	27	0	52	13	3	5	1	100	0	3	0	0	18	0	1	29	2	1	1	1	4	32	8	103	73	0	0	18	134	1	18	63	5	174	6	0	177	27	129	2	12	0	22	5	6	0	145	0	9	5	3	14	0	7	0	0	2	15	2	10	0	0	20	106	0	1	131	0	0	6	107	0	3	0	0	2	0	0	0	39	6	9	0	296	3106	4	4	0	0	0	0	27	41	25	6	3	3	0	1	1	7	6	0	1	0	6	0	31	1	0	0	1	0	0	0	4	2	4	10	0	0	0	60	7	0	406	11	35	0	1	0	0	58	1	3	2	1	0	0	0	2	1	2200	0	74	0	0	0	3	5	4	0	0	493	23	0	20	0	2	988	84	6	5	10	0	0	0	1	19	427	11	0	5	8	0	847	0	0	0	0	0	1	41	0	0	0	0	0	98	2	0	0	0	0	1	0	18	0	1	11	0	0	0	0	0	0	0	10	90	0	5	0	0	1	8	60	0	0	0	1773	10	0	0	0	29	241	622	0	0	0	4	0	8	1	0	2	0	0	0	10	87	0	1	0	0	0	1	0	13	10	68	9	0	0	0	0	2	1	19	0	0	3215	1	14	0	4	1	9	0	0	0	0	21	1	0	1	21	595	852	2	13	0	2	0	2	14	0	0	11	47	3	18	5	9	42	51	25	8	1	8	13	13	5	0	0	3	7	639	7	0	1	0	1	0	89	47	116	5	14	0	61	3	2	0	1624	0	0	0	0	2	2	17	0	2	0	0	1	0	0	5	34	4	2	524	1	2	6	19	0	2	0	0	0	0	0	0	0	0	0	889	0	0	0	1	5	2	0	0	0	0	0	0	23	0	0	0	0	0	30	0	0	0	48	0	12	0	40	0	6	12	0	0	0	6	11	0	45	0	155	48	51	0	2	8	14	4	0	4	18	10	7	0	34	114	8	18	37	10	3	47	127	0	0	0	3	6	11	30	3	0	61	0	0	8	1	0	5	0	0	0	0	0	0	27	58	2	1	4	5	0	0	0	1	0	1	1	0	7	129	51	3656	0	0	19	4	0	166	11	8	2	0	34	0	1	0	9	14	0	0	416	1	20	6	0	6	2	0	2	0	0	55	7	1499	0	1	0	2	14	0	1	16	0	5	0	0	13	137	7	0	0	49	5	33	0	0	6	0	22	0	3	1	12	0	0	16	0	2	8	0	0	0	11	0	0	0	0	2	0	2	0	24	0	0	0	0	0	2	0	15	23	0	0	3	2	2	0	0	2	0	2	0	0	0	1	0	9	0	0	0	62	2	1	7	12	0	1	1	0	0	272	202	6	13	0	0	0	0	1	0	0	0	24	7	854	0	4	27	17	0	3	9	0	0	3	0	14	0	0	17	17	16	1	0	4	1	1	0	0	4	0	23	0	2	185	0	12	1	7	0	10	404	0	4	8	149	0	560	181	3	36	2	3180	5	2	6	6	1	50	0	12	303	2	7	81	52	14	14	24	10	1	62	0	0	5	20	4	457	171	70	6	4	14	1	0	35	0	17	71	4	0	28	5	2	1	20	1	60	3998	23	6	1	0	2	17	0	11	1	0	0	2	31	0	0	0	0	0	2	6	5	63	4	19	18	20	0	3	9	28	0	0	0	0	0	2	7	0	0	0	0	15	0	2	3	127	17	0	103	7	3	1	175	5	9	1	7	0	0	0	0	0	0	1	0	0	0	0	0	0	0	0	2	0	0	1	2	0	0	2	11	2	6	2	17	123	0	2	0	0	0	0	0	0	202	20	141	50	0	3	156	9	49	1	1	3	17	122	4	33	0	43	10	10	308	4	14	1285	5	0	1	0	1	97	5	1	7	4	45	0	36	4	2	28	17	93	5	13	0	0	7	7	0	914	62	5	29	5	16	9	77	7	1	0	0	0	0	45	12	0	0	32	5	0	0	0	4	2	1	8	0	99	14	0	3	5	63	1	0	24	18	3	5	0	1	0	0	0	1	2	6	22	0	8	0	4	22	43	0	10	0	0	1	0	0	0	0	0	0	0	9	11	1333	21	428	122	0	3	30	0	126	3	40	0	248	8	180	27892	0	87	0	73	10	79	0	0	0	0	0	77	0	1	5	18	0	0	2	0	3	5	31	0	10	27	0	10	2	1	2	2	0	5	0	25	49	3	0	2	0	25	7	42	0	3	69	2	0	0	0	0	1	18	4	2	36	0	2	0	0	12	3	1	1	1	3	0	1	0	0	219	7	11	0	7	1	5	0	162	2	15	1	5	0	0	0	12	12	60	0	0	11	0	0	0	4	4	22	8	7	2	0	1	92	0	15	0	2	1	0	0	0	2	12	2	0	0	4	2	3	5	0	2	0	7	0	12	1	0	0	3	36	36	7	7	10	100	1	0	0	1	847	417	2	12	18	6	2	291	1	0	29	404	0	1	11	0	1	1	1	0	0	0	2	0	3	205	12	277	3	19	0	2	3	54	0	0	0	0	5	0	2	0	239	4	134	1	0	0	28	7	34	0	0	0	1	21	10	361	21	0	13	3	0	0	0	0	4	1	0	1	2	0	0	0	11	27	9	25	250	10	9	0	183	2	2	0	2	0	14	5	3	5	1	0	0	0	0	1	36	1	0	6	1	1	15	1	299	0	3	3	0	208	36	4	122	33	0	29	13	1	7	20	0	0	5	10	0	1	16	0	0	0	0	1	429	0	0	2	0	10	1	1	1	5	2	1	49	0	0	2	0	3	32	68	1	1	0	140	11	22	0	4	5	2	10	4	34	4	0	806	1	4	7	0	0	1	0	0	4	188	879	1	1	0	2	1	0	9	0	2	6	0	0	0	0	0	2	0	0	0	1	2	0	0	0	0	17	0	1	10	5	32	48	1	0	0	1	1	17	1	22	5	5	0	0	3	1	2	0	0	1	9	3	18	17	0	7	44	0	0	0	0	92	0	6	15	11	18	0	3	0	27	9	2	0	10	239	0	2	10	23	0	0	315	76	465	0	0	0	9	0	0	0	0	0	0	2	3	26	11	1	35	35	0	0	1	0	16	0	4	1	304	64	0	6	1	0	4	0	8	0	3	2	3	34	2	0	0	11	0	2	0	27	0	5	3	0	0	9	4	0	3	1	253	3	8	0	1385	1	12	0	0	5	0	8	16	244	1269	7	0	0	0	2	0	0	15	0	0	0	2	47	5	71	12	14	0	0	1	0	0	274	1	2	3	0	3	1	0	16	14	0	0	0	10	0	28	0	0	2	37	39	12	5	1	0	0	517	27	0	0	0	378	3	2	3	42	34	0	10	3	8	1	3	27	180	326	1	54	1229	40	53	0	2	4	3	0	17	0	17	9	7	0	177	26	0	0	0	0	0	0	0	19	0	1	71	18	3	8	15	79	14	7	7	6	0	5	19	0	2	0	2	8	0	0	5	26	0	14	57	0	0	1	0	0	0	0	1	0	549	37	0	5	25	2	2	1	0	3	8	5	2	0	0	17	0	0	15	2	0	1	0	3	6	62	8	0	0	0	7	46	6	285	0	240	244	13	10	23	6	5	2	0	1	8	0	0	316	0	18	0	0	21	6	0	0	0	0	0	2	61	1	6	15	3	2	48	0	0	24	2	17	0	5	0	54	0	13	18	13	0	161	56	18	47	1	69	3	31	0	38	0	0	0	0	0	44	6	0	87	100	64	834	0	18	247	4	6	18	953	13	21	2	12	20	0	24	4	1	79	0	240	42	8	0	0	25	10	0	1	0	7	14	0	280	0	0	0	134	0	0	56	5	0	9	0	4	0	0	0	0	0	0	0	0	1	0	4	55	0	0	35	0	0	1	6	83	0	27	371	0	18	2	0	0	0	2	0	0	0	0	79	21	3	8	15	15	12	0	0	2734	152	4	0	0	3	7	35	8	13	1	1	18	1	13	1	0	0	155	0	0	69	1	0	0	0	2	10	4	0	5	11	20	0	0	23	1	3	0	21	10	20	66	0	0	4	11	27	4	2	0	10	3	0	0	0	55	13	0	21	0	0	2	21	4	10	41	3	6	0	5	2	0	0	38	0	0	0	0	0	0	0	0	28	2	2	0	51	0	0	0	0	0	17	20	2	1	24	35	5	0	3	5	20	1	0	0	0	0	10	1	0	0	0	11	44	0	0	0	0	0	15	0	0	40	5	1	0	1	57	6	9398	5	0	0	1	0	485	4	1	644	37	16	2	15	2	668	39	12	0	4	7	1	30	0	1	0	28	1	17	8	11	4	0	1	0	0	0	145	0	150	45	0	1	24	0	0	0	0	2245	14	5	6	1	0	0	436	6	1	0	0	60	37	4	16	13	0	0	0	0	0	0	0	0	0	5	48	1	3	1	0	1	5	0	0	1	29	0	0	0	0	14	0	26	4	0	184	6	65	0	0	0	0	0	6	0	0	0	0	0	15	0	8	0	6	1	9	28	0	0	0	0	4	0	0	0	0	1	0	0	0	0	0	0	7	0	32	1	2	118	0	3	1	3	383	10	6	6	6	17	306	4	7	0	26	184	0	8	2	2	5	20	18	1	193	1	2	3	1	20	3	10	1	0	5	4	3	1	0	0	0	0	0	0	0	0	0	0	0	46	1	0	0	1	0	65	0	0	1	3	5	29	0	0	0	3405	0	0	94	5	0	4	5	255	7	0	61	0	5	51	1	10	11	17	2	0	0	46	0	29	10	0	20	3	15	16	230	59	15	0	43	7	0	0	0	0	0	1	11	1	3	2	0	2	134	0	1	63	3	2	0	0	21	531	0	9	102	33	3	28	1	9	0	6	5	51	41	0	12	96	0	0	0	1	0	1	7	3	47	10	37	29	1	9	2	0	0	9	69	1	0	5	0	45	18	1	10	6	0	5	0	1	4	21	70	2	2	7	0	1	0	8	5	13	20	118	19	0	3	6	16	6	0	86	49	0	1	0	0	87	0	0	0	1	73	12	0	9	0	0	604	3	2	0	3	0	1	32	0	13	35	7	6	0	2	6	0	0	0	3	13	6	2	2	35	0	1	0	0	50	1	20	4	0	37	0	3	1	0	6	19	0	0	400	75	0	0	40	6	2	0	1	1	10	1	0	0	0	0	4	0	58	0	0	3	1	9	7	0	8	0	10	0	2	31	5	0	0	0	47	0	1	4	1	0	0	13	11	24	0	0	0	7	3	25	21	0	2	16	0	3	9	12	0	26	7	5	29	0	13	0	5	2	6	1	16	11	89	0	0	0	1	1484	13	0	0	17	1	0	29	9	0	3	1	68	519	29	19	7	0	18	24	5	0	17	11	9	90	6	15	14	4	0	95	0	24	26	5	0	33	0	8	0	5	192	0	1	22	192	32	17	1	0	0	10	0	0	1	4	4	34	0	1	9	0	6	522	28	4	0	0	4	0	7	0	3	4	13	19	11	1	0	81	0	25	13	15	4	0	0	3	1	0	1	0	0	5	0	149	9	5	0	0	0	5	13	1	133	7	2	17	11	91	0	1	72	120	33	253	30	15	3	63	63	2	25	335	1	0	27	16	48	11	12	0	39	2331	24	6	0	0	0	0	0	1055	24	9	0	139	2	10	48	0	0	12	354	124	0	21	84	4	11	0	2	0	0	0	0	0	0	0	0	0	0	0	0	1	36	6	28	0	27	2	0	38	64	1	0	2	45	0	52	42	7	64	2	18	6	3441	0	9	140	42	11	0	0	5	33	5	162	293	13	16	0	0	1	0	0	4	0	32	1	1	7	33	0	1	3	75	43	385	12	16	0	4	0	0	4	265	16	14	0	269	3	0	0	103	2	22	4	1	0	20	6	1	1	13	2	47	0	0	0	7	3	0	1	3	1	1	0	0	0	3	4	43	6	3	10	7	7	6	1	12	5	21	816	0	4	0	40	0	104	323	0	2	723	0	5	0	2	32	0	0	5	3	5	11	0	4	2	2	0	0	31	36	7	11	22	2	17	288	7	9	30	0	0	4	7	4	186	5	11	0	0	44	38	229	885	6	0	49	6	34	185	0	136	14	47	0	0	6	51	176	1	30	18	0	15	7	8	0	0	1	5	0	7	0	0	30	1	2	0	41	2	4	5	3	9	0	0	0	0	0	8	1	0	6	32	0	59	18	0	1	73	0	1	0	3	0	0	0	0	0	0	0	3	15	79	0	0	0	0	0	0	25	1	0	84	938	3	2	177	0	0	5	49	14	0	51	137	42	1	22	0	0	76	8	0	1	11	2	1	404	3	11	10	0	0	0	0	35	0	0	1	0	0	15	0	1	95	0	0	0	0	0	12	0	2	7	0	6	1	0	0	8	6	0	2	1	0	5	36	9	10	3	24	0	6	11	18	0	0	0	0	0	0	2	7	42	7	11	378	0	2	11	3	1	1	1	67	47	0	3	5	256	1	0	151	5	1	10	125	44	3	28	3	1	34	0	1	35	144	0	345	7	1	24	14	5	0	192	7	0	2	0	0	0	1	3	0	57	11	17	3	1	0	5	1	19	13	0	0	0	0	0	4	0	0	0	51	117	1	0	0	0	16	1	3	18	0	9	40	11	0	2	12	168	8	15	2	14	9	44	56	0	2	1	9	0	35	10	0	0	0	1	3	7	10	0	0	0	1	0	0	0	38	2	0	0	0	0	0	0	0	1	15	50	0	40	40	5	14	4	34	33	0	0	0	31	0	9	0	76	0	0	482	0	4	8	39	16	6	0	0	26	5	34	0	0	8	124	1	4	0	0	0	1	1	0	0	3	3	0	5	13	4	0	2	0	0	75	6	0	0	0	2	864	92	10	10	0	0	0	70	0	25	21	0	2	42	16	1	12	9	0	1	3	6	0	0	2	0	104	4	2	50	18	0	40	1	176	1	10	2	15	55	23	21	341	3	19	0	0	16	11	0	2	16	40	6	40	0	0	2	1134	51	29	86	53	67	0	722	7	15	7	84	102	8	0	2	5	727	20	3	0	110	31	12	0	15	0	20	3	0	1	31	0	8	7	19	77	0	143	19	1	19	26	28	32	72	4	5	0	38	0	3	0	1	18	1161	0	0	8	10	27	2	5	0	1	0	0	21	56	0	0	2	0	1	72	5	4	0	0	1	0	0	0	0	0	0	0	0	0	0	0	0	0	13	0	0	3	0	0	0	0	0	3	4	0	0	0	0	0	0	1	0	2	0	8	0	0	0	67	0	1	27	63	18	0	7	2	0	0	9	38	0	0	0	0	0	352	0	0	3	2	1	0	0	0	0	0	262	0	0	22	0	0	2	0	0	77	0	0	0	0	0	0	0	0	0	0	0	0	0	40	0	0	0	41	21	1	1	0	23	0	0	0	3	1	0	0	2	19	127	86	1	0	0	0	0	0	0	0	0	0	6	0	4	8	8	0	0	0	0	0	0	0	0	0	124	0	0	0	0	0	0	1	6	116	0	1	68	0	0	0	0	0	0	0	0	0	0	0	0	0	0	0	0	0	0	48	10	1	0	2	10	5	26	0	0	0	2	0	12	0	14	0	0	1	2	0	0	0	670	0	0	0	24	106	2	0	1	10	4	3	0	0	1	0	102	0	0	807	341	177	0	0	101	0	2	21	0	0	0	2	39	10	2	0	0	30	3	1	0	0	0	1604	153	2	0	0	0	3	1	2	10	1	7	7	22	0	0	0	0	5	0	4	1	0	0	4	65	0	0	0	1	0	0	0	0	0	43	42	4	248	7	26	3	0	1	57	2	0	1	56	0	9	2	120	9	0	6	0	3	0	28	4	1	6	208	1	1301	70	0	1	0	1	0	344	1	1	0	1	0	34	0	0	0	1	134	11	1	0	0	14	0	0	0	15	12	12	3	18	52	0	685	1	0	3	3	0	1	0	14	359	9	4	815	10	8	0	127	16	117	1	6	1	4	0	1	1	0	0	1701	0	12	30	3	14	0	0	0	0	11	37	1	90	0	0	0	2	28	0	2	14	7	10	0	7	2	2	0	197	0	3	414	7	0	523	10	0	0	70	72	0	0	0	0	2	39	21	14	0	0	0	1	100	0	0	4	2	10	0	0	0	18	17	0	86	0	3	1	7	3	1	8	3	17	17	0	0	1	2	0	26	24	0	19	0	0	6	1	2	46	0	3	14	0	0	5	0	0	3	67	0	0	0	300	0	23	7	0	0	1	3	1	44	3	0	0	5	0	18	0	2	4	55	0	5	0	4	0	0	0	0	0	3	0	4	15	0	0	1	0	0	0	0	0	1	0	0	0	0	0	0	0	0	0	0	0	0	0	0	1	0	9	0	0	0	0	1	0	2	1	0	0	0	0	0	1	1	11	1	0	30	0	0	4	15	0	0	0	21003	0	12160	2	0	0	458	1118	2	2	5	2	0	0	0	1	97	0	2	0	1	7	2253	1	107	0	15666	0	5	0	37	38	0	8	0	7	5	0	7	0	18	0	14	0	12	0	0	0	59	10	1590	12	10	68	14	4	21	0	2	197	0	4	0	5	0	0	2	0	0	0	0	0	18	24	0	32	6	0	0	0	19	4	23	13	0	0	0	0	0	2	0	4	0	1	8	0	0	0	0	3	102	15	6	22	0	0	37	5	4192	0	438	21	168	2	0	6	12	0	16	0	2	0	8	2	0	0	0	0	10	22	0	0	1	2	0	0	0	2	1	0	0	0	0	0	0	0	0	2	0	0	0	3	0	0	0	1	3	2	0	0	0	8	0	0	0	38	0	0	0	0	0	7	0	0	0	0	0	0	0	0	240	0	0	0	0	0	0	0	0	0	0	0	34	0	15	0	25	0	0	0	1	0	0	0	12	0	0	0	0	0	0	0	0	0	0	0	0	0	0	0	0	0	0	0	1	0	2	0	0	0	0	88	0	0	0	0	0	0	1	0	0	1	1	0	0	0	92	0	0	2	0	0	0	0	2	0	0	0	0	0	0	0	5	0	0	0	0	0	0	3	0	0	0	0	0	2	0	0	0	0	14	0	946	0	0	62	2	0	2	0	497	0	8	0	0	0	3	1	2	0	0	0	0	0	11	0	0	0	0	0	15	0	0	0	0	0	0	3	0	0	0	0	0	0	1	0	1	0	2	0	10	5	7	0	157	0	0	0	0	0	8	0	2	0	0	0	1	7	2	0	0	0	2	0	1	0	1	1	0	1	0	1	0	0	0	0	9	0	0	1	0	0	0	0	0	1	0	2	0	1	0	0	0	0	14	0	11	0	0	0	2	0	0	2	0	0	0	0	2	1	0	0	0	0	0	0	0	34	17	3	2	1	1	150	0	0	0	0	1	71	0	0	0	10	0	0	0	0	0	2	17	6	2	0	0	0	0	0	0	0	23	4	3	0	0	18	0	0	2	2	0	0	0	0	17	0	4	6	13	0	14	0	74	0	8	406	4	0	0	22	9	0	216	2	38	2	0	141	2	5	0	0	0	0	2	3	0	1	0	0	50	0	0	0	12	10	0	0	12	1	1	2	0	0	18	0	2	0	4	5	0	0	0	0	0	0	0	0	0	0	0	0	0	3	0	5	0	0	0	0	5	0	20	7	0	0	0	0	0	66	0	0	0	0	0	0	0	0	0	0	0	0	0	0	0	0	0	0	0	0	0	0	0	0	0	0	0	0	0	1	0	0	3	0	0	0	0	0	0	0	0	1	0	0	0	0	0	0	0	0	0	0	0	0	8	2	390	0	0	1	81	0	0	51	2	1	0	105	0	81	12	36	55	4	43	0	0	12	26	8	23	3	0	8	34	0	5	1	0	0	12	6	3735	0	0	1	749	0	0	0	0	13	0	0	0	3	3	83	6	0	0	0	1	0	0	1	0	0	0	0	0	5	0	2	0	29	4	123	5	15	224	1	9	2	47	16041	44	576	0	5	0	3	0	213	47	22	355	0	9	3	3	27	4	11	5	3	4	7	21	4	1	55	2781	8	2	13	1	0	10	0	0	5262	0	167	7	3	1	85	0	20	19	0	0	7	10	1	0	10	0	1	459	379	10	0	7	2	17	29	67	98	33	2	1	0	52	48	0	0	139	0	2	3	5	27	0	9	1	0	0	1	226	1	0	1	222	11	19	1	0	381	1	0	146	25	18	3	7	0	95	1	0	0	0	0	0	4	0	140	6	3	17	4	22	0	0	1	0	0	0	37	0	4	0	8	0	45	24	45	0	6	9	269	6	0	1	0	0	0	0	0	0	0	0	0	0	0	0	0	0	365	0	21	8	0	113	0	7	23	28	0	2	15	0	7	18	0	0	0	1	6	0	0	11	2	0	0	83	0	0	1	20	5	6	0	0	3	42	258	0	1	0	5	2	0	0	0	1	1	0	2	0	0	0	1050	17	3	0	0	5	56	67	0	0	2	1	0	4	11	0	4	3	0	0	2	9	0	0	0	4	0	8	0	5	2	0	0	0	0	0	0	0	0	0	0	0	0	0	0	0	0	0	3	0	0	8	1	0	0	4	0	0	0	7	21	59	0	0	0	3	0	0	0	0	0	0	2	0	0	0	0	0	0	0	1	4	0	0	1	0	0	0	14	0	4	7	1	8	0	0	0	2	171	8	0	3	0	0	20	43	0	2	0	128	0	16	4	4	5	0	0	0	1	0	3	0	0	0	0	1	16	3	2	3	0	1	0	0	8	0	6	8	21	34	6	66	0	0	0	0	3	3	6	1	7	49	8	0	0	0	0	0	14	3	22	2	218	2	9	97	1	15	14	44	1	3	1	0	0	2	1	0	0	3	1	0	3	0	1	0	29	2	25	46	0	1	37	5	30	14	6	3	7	0	5	0	0	0	0	0	0	0	0	0	155	4	127	10	10	5	11	6	57	19	0	12	66	25	3	23	0	0	0	56	0	65	0	1	7	7	0	1	2	0	0	0	7	2	3	3	0	0	11	0	2	0	0	0	1	0	9	4	8	0	0	0	1	0	29	2	2	8	142	2	5	2	513	16	0	10	53	0	1	0	0	31	0	15	42	63	0	2	4	32	30	14	3	0	0	0	0	0	0	0	2	0	0	0	0	0	6	0	0	4	31	373	0	243	1	0	0	0	48	0	0	29	10	70	120	0	0	0	0	0	0	2	1	19	12	15	0	1	0	0	0	1	0	0	0	0	2	0	16	0	2	5	1	2	0	2	3	40	33	15	760	30	24	5	21	138	6	5	5	17	157	0	0	0	3	0	15	12	683	0	1	0	0	0	1	7	1378	476	742	686	769	281	6	0	5	4	0	0	0	35	130	0	0	0	0	0	1	0	0	0	0	0	0	14	30	44	0	25	6	27	0	0	0	0	0	0	0	0	25	0	0	0	1	31	0	48	0	0	7	8	33	31	6	3	77	8	9	0	5	2	10	0	0	1	0	1	73	10	0	0	3	0	780	12	3	0	0	0	0	6	1704	0	0	0	0	1	2	10	0	0	86	1	1	67	0	7	30	2	18	0	0	0	1	0	1	2	0	3	28	9	0	0	16	67	0	6	18	0	2	16	4	0	15	15	0	0	0	0	0	157	0	0	0	5	0	0	2	0	0	0	0	0	0	0	0	0	0	1	0	0	0	0	0	0	0	0	0	0	14	0	32	16	0	0	0	0	0	10	20	0	0	0	0	0	946	0	0	18	78	50	16	3	97	83	15	20	0	2	2	0	0	0	0	0	0	0	523	0	3	1	3	0	0	0	5	0	0	0	0	2	0	0	0	0	0	1	0	1	53	12	38	20	1	0	0	0	0	1	0	0	0	0	0	47	16	0	90	27	0	0	109	0	10	29	37	10	22	0	0	0	0	0	0	0	0	0	32	10	0	0	0	0	0	0	2	228	5	1	5	0	0	0	0	0	1	5	0	0	51	0	0	0	78	0	2	56	0	0	0	1	3	0	0	0	0	0	3	0	0	1	0	0	0	0	0	0	36	0	13	4	1	0	0	2	0	4	0	5	103	0	0	2	2	0	0	0	0	0	0	0	8	4	15	0	1	1	0	0	2	0	48	5	332	439	12	30	208	6	0	252	524	0	2	1	1	0	0	5	0	0	0	0	0	0	0	0	0	1	0	0	0	0	0	107	0	0	2	0	0	1	0	0	0	0	0	0	0	1	6	0	0	0	38	17	0	0	0	0	0	1	0	0	0	2	0	0	0	4	0	0	0	0	0	0	0	0	0	0	0	1	0	0	0	0	0	0	3	0	0	0	0	0	1213	3	77	2	0	0	0	0	0	1	0	0	0	0	2	0	0	361	28	0	0	0	0	0	0	0	0	0	0	0	0	0	2	0	0	0	0	0	0	0	0	0	0	11	376	0	26	0	0	0	0	0	4	2	0	2	0	0	0	0	0	0	0	0	0	0	18	1	0	0	17	1	0	0	0	0	46	0	0	0	0	0	0	0	0	0	0	0	0	1	44	55	7	0	8	21	24	0	0	3	0	7	1252	0	0	0	4	0	18	7	4	106	402	0	0	0	0	0	6	57	6	0	0	0	0	3	0	7	2	0	0	0	2	0	0	7	0	2	33	0	14	28	2	0	16	0	32	0	0	0	0	0	0	0	0	1	0	0	0	0	0	116	0	0	0	0	0	0	0	49	4	125	1	0	1	0	0	0	2	0	0	0	0	0	0	0	350	0	3	19	0	49	3	1	6	8	12	0	0	8	11	11	0	0	17	1	27	0	11	21	5	5	86	0	0	713	13	16	8	0	13	12	0	0	0	3	0	1	0	3	1280	0	0	0	0	0	0	0	0	758	0	0	9	14	1	19	28	13	0	15	1	5	0	0	0	11	1	0	2	4	273	4	1	6	8	1	29	18	36	36	0	1	0	0	0	0	0	0	0	0	0	0	0	0	0	0	7	10	0	7	0	24	0	0	5	1	216	2	2	0	2	0	0	0	2	1	0	155	0	3	0	0	5	0	0	0	0	0	0	0	9	6	2	0	30	34	1	17	0	0	0	3	7	0	5	0	0	2	2	0	1	0	0	12	249	0	0	6	0	1	2	0	12	9	6	0	27	0	0	0	294	12	1	11	8	1	8	666	0	5	8	2	6	0	0	6	19	1	1	1	0	7	19	39	4	28	0	0	1616	21	21	0	3	8	511	38	4	6	47	1	0	0	3	172	4	15	30	19	0	737	72	0	431	0	2	44	9	1	0	0	74	0	20	46	10	0	11	7	0	6	0	12	1	2	0	19	6	16	1	9	7	13	5	0	0	0	12	10	2	0	0	9	0	1	6	15	6	0	15	33	0	2	0	7	4	1	0	2	0	0	15	10	10	0	50	0	3	0	0	0	2	0	11	53	0	91	48	3	2	5	0	1	0	1	31	0	0	69	146	3	17	9	0	3	0	0	0	4	64	1	1	896	0	15	0	0	0	0	0	0	0	0	0	4	0	0	13	3	8	0	2	0	11	0	15	67	61	10	80	113	6	11	1049	29	2	12	5	1	0	129	2	0	0	34	6	10	0	7	300	11	0	0	0	0	0	3	1	0	13	6	33	5	2	1	0	0	40	12	29	0	37	7	27	3	15	0	21	12	2	12	2	0	0	25	1	40	20	70	5	10	8	19	18	2	0	0	2	0	8	2	30	3	1	232	3	1	10	73	2	2	4	31	0	0	8	4	3	2	4	0	0	0	408	0	1	11	0	62	113	1	28	0	9	3	0	4	0	4	0	1	0	0	1	0	3	3	1	0	7	27	1	0	1	1	0	0	0	105	6	0	0	28	0	13	0	4	0	16	0	19	43	10	15	536	104	23	0	0	1	0	1	0	0	0	0	0	0	1	0	57	0	2	0	0	0	0	0	0	0	0	0	0	0	0	0	0	0	0	0	0	0	0	0	0	1	0	0	0	0	0	0	0	0	0	0	0	0	0	0	0	4	0	0	0	0	0	11	0	0	0	0	0	0	0	0	0	0	2	0	0	0	0	5	0	0	0	0	0	0	0	0	0	0	0	0	83	170	0	0	2	29	26	1	10	2	4	3	8	24	1	0	0	0	0	0	0	0	1	3	244	0	0	0	0	0	0	1	2	0	2	0	0	0	0	0	0	0	0	596	2	0	0	5	0	0	7	34	1	26	0	0	0	0	16	0	0	0	0	2	1	0	2	0	0	0	0	3	1	0	0	0	0	0	0	0	0	0	420	2	81	0	0	2	0	0	0	39	1	7	0	0	1	0	0	0	0	0	0	0	0	0	0	9	0	15	9	0	0	0	1	0	0	0	5	0	823	6	27	60	6	0	0	7	0	0	13	0	2	0	117	2	16	0	0	0	357	0	0	72	0	36	0	3	0	0	10	2	0	1	4	0	4	0	0	0	0	22	5	2	0	0	0	0	0	0	0	0	0	0	0	0	67	0	3	0	2	2778	0	0	1	9	0	1	0	2	0	0	0	0	0	0	0	0	0	1	1	0	0	4	0	0	0	0	0	0	0	0	0	98	0	0	0	1	0	0	0	0	0	0	0	0	0	0	0	0	0	0	0	0	0	0	0	0	1	1	0	10	17	0	2	0	0	0	0	1	1	0	0	0	0	0	0	1	0	0	0	0	6	0	0	5	0	0	0	0	0	0	18	0	0	0	0	0	0	0	0	0	0	0	0	0	0	1	0	3	0	0	0	0	0	0	67	254	17	41	52	238	46	0	0	1	0	1	0	0	0	0	0	0	0	0	0	0	0	0	2	0	1	0	0	0	0	0	0	0	0	0	0	0	0	2	6	10	23	2	2	0	0	0	2	0	0	0	0	0	0	0	1	0	0	5	0	0	0	66	0	0	0	0	0	0	0	0	0	0	8	71	27	298	0	0	0	0	0	0	0	0	0	2	13	0	0	0	8	0	0	0	0	0	0	0	8	0	0	0	0	1	0	0	0	1	0	0	0	0	131	13	0	0	41	12	0	0	0	7	0	0	0	0	0	0	2	2	1	2	4	0	10	0	0	0	0	1	2	0	0	0	1	1	0	0	0	0	0	1	0	0	0	0	1	0	4	12	0	0	0	0	0	0	0	0	0	0	3	0	0	0	0	0	0	0	0	0	0	0	0	0	0	0	0	0	2	0	2	47	20	0	0	0	0	0	1	0	0	0	0	0	2	0	0	0	0	0	205	0	0	0	0	0	0	0	0	0	0	2	0	0	6	0	0	0	0	0	2	0	0	28	46	21	8	0	2	0	0	0	0	0	0	0	0	0	0	0	0	0	0	3	0	0	19	0	0	0	1	0	1	0	0	0	56	0	0	60	0	0	0	2	0	0	0	0	0	0	0	0	0	1	3	0	0	1	0	0	0	0	0	1	0	0	0	0	0	29	0	0	0	0	2	0	0	0	0	0	0	49	3	0	1	0	0	0	36	0	0	4	0	0	0	0	0	0	0	0	2	0	0	0	0	0	0	0	0	0	0	0	0	0	0	0	0	0	8	0	42	0	131	2	1	1	0	0	0	2	1	22	26	9	8	0	0	0	0	0	0	0	0	0	0	0	0	1	0	0	0	12	1	2	2	0	0	0	4	0	1	3	57	11	0	3	1034	8	0	0	2	0	0	0	0	0	1	0	0	0	0	0	0	0	0	0	0	0	0	0	0	2	0	0	0	0	0	0	0	19	33	0	0	9	0	0	0	0	0	0	0	0	0	0	0	0	0	0	0	0	0	0	24	0	4	0	3	1	0	0	0	0	0	0	0	0	0	0	43	0	0	0	0	1	1	0	1	0	0	0	0	0	0	6	0	0	0	0	127	0	0	0	0	0	0	0	0	0	62	111	0	0	0	0	0	29	0	1	0	1	0	0	0	0	0	41	0	0	0	0	0	0	0	0	0	0	2	3	0	1	1	0	0	0	0	0	0	0	0	0	0	7	0	0	0	0	0	0	6	4	8	0	0	0	0	0	0	1	0	16	3	0	16	0	0	0	0	0	0	0	0	0	0	0	0	0	0	0	0	0	0	0	0	0	0	0	0	0	0	0	1	0	0	0	0	0	0	0	0	0	0	0	0	0	0	0	0	0	0	0	0	0	0	0	0	0	0	0	0	0	0	0	0	0	0	0	0	0	2	0	0	0	0	0	0	0	0	0	0	0	0	0	0	0	0	0	0	0	0	0	1	0	3	0	0	11	0	0	0	0	1	0	0	0	0	0	0	0	0	0	0	0	0	0	3	10	0	0	0	0	0	0	0	0	0	0	0	0	0	0	0	0	0	0	0	0	0	6	3	0	0	0	0	0	0	0	0	1	0	0	0	0	0	0	0	0	0	0	0	0	0	0	0	0	0	0	0	0	2	0	0	0	0	0	0	0	0	0	0	0	0	0	0	0	1	1	2	0	0	0	0	0	0	0	0	0	0	0	0	0	0	0	0	0	0	0	0	1	1	1	0	0	0	0	0	0	0	0	0	0	0	0	0	1	3	0	0	0	0	0	0	0	0	0	0	0	0	0	0	0	0	0	0	0	0	0	0	0	0	0	0	0	2	0	0	0	0	0	0	0	0	0	0	0	0	0	0	0	0	0	0	0	0	0	0	0	0	0	0	1	0	0	50	2	1	0	0	0	0	0	0	0	0	0	0	0	0	0	0	0	0	0	4	0	3	0	0	0	0	0	0	0	0	13	0	3	0	0	0	0	0	0	0	0	0	0	5	63	0	0	0	0	0	0	27	0	51	0	0	0	0	3	0	0	0	0	0	129	0	0	0	0	0	0	0	0	0	0	0	0	0	0	0	0	0	0	0	0	0	0	0	0	0	0	2	0	0	0	0	0	0	10	225	0	0	0	0	0	0	0	0	0	0	4	3	0	0	0	0	2	0	0	0	0	0	5	1	1	0	0	19	0	0	0	0	0	0	0	0	0	0	0	0	0	0	0	0	0	0	0	0	0	0	0	0	0	0	1	0	0	0	0	0	0	0	0	0	0	1	0	24	1	0	0	0	0	0	0	0	0	0	0	0	0	0	0	0	0	0	0	0	0	0	0	0	0	0	0	1	0	0	0	0	0	0	0	0	0	0	0	0	0	0	0	0	0	0	0	0	0	0	0	0	0	0	0	0	0	0	0	0	0	0	0	0	159	0	0	0	0	7	0	0	3	13	0	1	0	0	0	0	0	0	0	0	0	0	0	0	0	0	1	0	1	0	0	0	4	0	0	0	13	1	0	2	0	0	0	1	1	1	0	0	0	0	0	0	0	0	0	125	0	0	12	36	0	0	0	0	0	0	0	0	6	0	0	0	0	0	0	0	0	0	0	0	0	1	0	0	0	32	147	165	0	0	9	0	0	5	13	0	5	2	2	0	5	0	0	1	0	1	0	0	45	6	27	11	1	4	0	5	1	0	5	8	4	11	6	0	0	0	0	10	109	0	0	1	3	6	11	9	0	0	17	18	4	67	0	0	0	2	0	0	0	1	2	0	0	0	0	78	0	0	0	0	0	1	0	0	0	1	0	0	0	0	0	0	0	0	0	2	1	0	0	0	0	0	1	0	0	0	0	0	0	0	0	0	0	1	75	1	3	3	20	2	17	14	6	0	0	0	0	0	5	0	0	0	0	0	0	1	0	1	0	0	0	0	0	23	0	2	0	0	0	0	0	0	0	0	1	0	217	136	12	3	0	0	14	5	0	0	0	0	0	0	0	0	0	2	0	1	0	0	0	0	1	1	0	0	0	3	0	4	7	0	16	0	0	0	2	0	0	0	0	0	0	0	0	0	0	0	0	0	0	0	0	0	0	0	0	0	0	0	0	0	0	0	0	0	0	0	0	0	0	0	0	0	0	0	0	0	0	0	0	0	0	0	0	0	0	0	0	0	0	0	0	0	0	0	0	0	0	0	0	0	0	0	0	0	0	0	0	0	0	26	0	0	0	0	0	0	4	0	0	0	0	0	0	0	0	2	1	0	0	0	0	0	0	0	0	0	0	0	0	0	1	0	0	0	0	0	0	0	0	0	0	0	0	0	0	0	0	0	0	1	0	0	0	0	0	0	0	0	0	0	0	0	0	0	0	0	5	1	14	0	0	0	0	0	0	0	0	0	0	0	0	0	0	0	0	0	1	0	0	0	0	0	0	0	0	0	0	0	0	0	0	0	2	0	0	0	1	1	1	0	0	0	0	0	0	0	0	0	0	0	0	0	0	0	0	3	0	0	0	0	0	0	0	0	0	0	0	6	4	0	0	0	0	0	0	0	0	0	0	0	3	0	0	0	0	0	0	0	0	0	0	0	0	0	0	2	1	0	0	102	0	0	0	0	0	0	0	0	0	0	0	0	0	0	0	0	0	0	0	0	0	0	0	0	0	0	0	0	0	3	0	0	0	0	1	0	0	0	0	0	0	0	0	0	0	0	0	0	0	0	0	0	0	0	0	0	0	0	0	0	0	0	0	0	0	0	0	0	0	0	0	0	0	0	1	0	0	0	0	0	0	0	0	0	0	0	0	0	0	0	0	0	0	0	0	0	0	0	0	0	0	0	0	0	0	0	0	0	0	0	0	0	0	0	0	0	0	0	0	0	0	0	0	0	0	0	1	1	0	0	0	0	0	0	0	0	0	0	0	1	0	0	0	0	0	0	0	0	0	0	0	0	0	1	0	0	0	0	1	0	0	0	0	0	0	0	0	0	0	0	0	0	0	0	0	0	0	0	0	0	1	0	0	0	0	0	2	0	0	0	0	0	0	7	3	0	0	0	0	0	0	0	0	0	0	0	0	0	0	0	0	0	0	0	0	0	0	0	0	0	0	0	0	0	0	0	0	0	0	0	0	0	0	0	0	1	0	0	0	0	0	0	0	0	0	0	0	0	0	0	0	0	0	0	0	0	0	0	0	0	0	0	0	0	1	0	1	111	154	0	0	11	3	25	7	0	17	1	65	22	1	10	392	10	42	0	0	25	0	0	0	0	0	0	0	0	0	0	0	0	0	0	0	0	0	0	0	0	0	0	0	0	0	1	0	0	0	0	0	0	1	0	0	0	0	2	0	0	1	0	0	0	0	0	0	0	0	0	0	3	14	2	0	0	0	72	0	62	0	7	0	1	1	0	59	1	0	0	0	0	0	0	0	0	0	0	0	0	0	0	2	0	0	0	0	0	0	0	0	0	0	1	0	0	0	0	0	0	0	0	1	0	0	0	0	0	0	0	0	1	0	0	1	0	0	0	0	0	0	0	1	0	0	0	0	0	0	0	0	0	0	0	0	0	0	2	0	1	0	0	0	0	0	0	0	6	0	0	0	0	0	0	0	0	0	0	0	0	0	10	0	0	2	0	0	0	0	1	3	0	1	0	0	0	0	0	0	0	0	0	9	0	0	0	0	0	0	0	0	0	0	0	0	0	0	0	0	0	0	2	0	0	0	0	0	1	0	0	11	3	1	0	0	0	0	0	0	0	0	0	0	0	0	0	0	0	0	0	0	0	3	4	0	0	0	0	0	0	0	0	0	0	0	0	0	0	0	0	0	0	0	0	0	0	1	0	0	0	0	1	0	0	0	2	0	3	0	0	0	0	0	0	0	0	0	0	0	0	0	0	0	0	1	0	0	0	0	0	0	0	20	32	0	0	0	4	0	0	0	0	0	0	0	2	0	0	0	0	0	0	0	0	0	1	0	0	0	0	0	0	7	12	6	0	0	837	0	18	16	0	0	0	0	0	0	0	0	0	0	0	0	0	0	0	0	0	1195	100	1	1	0	0	0	0	0	0	0	0	1	0	0	0	0	0	0	0	0	0	0	0	0	0	0	0	0	0	0	0	0	0	0	0	0	0	0	0	0	0	0	0	1	0	0	0	0	0	0	2	0	0	92	39	35	3	4	0	0	0	2	0	0	0	0	1	0	0	0	0	0	80	4	33	6	5	0	0	0	0	24	0	3	0	0	9	35	0	9671	0	0	0	0	1	14	1	0	0	70	4	71	0	1	26	28	230	94	0	0	12	54	0	1	0	105	20	0	3	0	114	21	151	3	0	211	81	0	1	0	0	3	0	1	24	101	4	6	0	42	7	11	6	4	0	29	0	0	0	0	9	1	0	99	0	12108	1	0	69	13	0	0	87	29	0	20	22	82	44	0	0	0	0	0	0	0	0	0	0	0	1	21	0	19	0	0	1	5	1	77	1	0	3	84	39	76	47	0	0	1	4	51	1203	183	1286	8	1938	8	21	0	41	0	0	5	17	3	0	0	0	0	0	0	0	1	0	0	0	0	0	0	0	15	7	17	15	13	0	0	0	1118	162	111	2	0	7	1935	3	0	0	0	0	0	0	0	17	0	760	33	0	63	62	0	8	0	2	15	229	71	13	26	2	0	0	0	0	0	0	0	0	0	0	0	0	1	0	0	0	0	0	37	34	0	150	76	8	0	0	0	0	0	1	3	9	28	147	16	6	0	0	0	0	14	23	5	0	33	12	27	2	0	0	1	7	47	5	3	0	21	26	24	0	1	9	0	3	20	4	0	0	0	102	0	6	1	19	13	0	2	2	0	0	17	3	7	5	0	0	0	0	13	1	0	0	272	4	1	8	3	0	0	1	0	4	17	2	31	2	45	2	50	0	1	1	82	1	4	145	10	2	1	4	12	170	0	0	0	0	0	0	0	0	3	4	0	0	0	0	0	115	4	0	7	17	59	0	12	6	6	4	0	7	0	0	1	1	1	13	1	0	15	73	0	0	0	0	0	1	11	8	0	1	0	21	18	0	314	33	25	15	5	14	0	0	55	0	0	2	29	6	4	8	94	14	0	2	0	0	1	0	26	12	0	0	0	15	2	3	15	8	2	0	0	0	1612	9	42	94	2	0	4	0	18	0	0	29	1	0	302	0	56	2	40	0	1	0	0	9	3	0	1	16	1098	8	0	0	0	0	39	17	1	12	1	0	11	17	17	0	0	0	51	0	0	0	4	0	33	0	27	21	0	0	47	342	10	2	0	1	37	1594	1	2	28	6	0	5	0	7	6	25	0	3	1	0	0	1	44	23	6	9	1	0	10	0	1	4	36	0	21	14	0	0	7	18	9	15	35	115	4	5	7	6	1489	1	0	0	0	0	10	0	0	1	1	18	6	0	5	2	5	14	3	35	4	4	11	50	0	0	1	0	0	0	0	0	0	0	8	0	6	0	8	8	0	0	0	0	0	0	0	0	22	2	1	0	15	5	0	0	1	0	0	7	3	0	107	5	0	0	5	0	0	0	0	0	0	1	0	0	0	0	0	1	5	13	2	200	1	5	0	1	47	107	0	23	0	0	0	0	0	0	6	7	93	2	0	12	1	1115	2	6	53	4	3	41	2	43	4	1	1	4	0	0	6	6	0	16	0	12	5	1	0	2	0	0	134	0	1	7	35	5	42	0	272	3	20	4	8	15	19	84	0	3	0	2	70	1	6	54	15	13	3	0	3	8	2	0	1	0	16	19	0	0	69	7	0	0	3	0	9	7	5	72	1	4	0	115	0	0	0	0	1	0	5	1	22	24	1	1	5	0	66	0	0	708	0	10	26	11	38	4	1	0	5	0	2	0	0	0	0	0	0	56	3	0	2	0	0	0	1	0	9	2	0	5	6	38	0	6	0	0	0	1	4	4	164	4	37	0	296	13	17	4	14	43	8	0	1	208	1	400	1	0	0	0	1	2	14	23	0	3	15	4	0	4	35	84	0	0	6	0	4	0	32	1	22	0	0	1	1	0	2	0	1	223	0	4	0	38	10	43	75	38	15	0	0	0	0	19	1	39	412	3	0	0	2	0	0	101	0	0	0	23	1	75	397	0	0	7	91	2	5	0	1	934	114	1	20	11	54	8	1	4	14	0	0	47	0	0	0	0	2	0	0	0	0	0	0	0	0	0	1	0	0	0	0	0	0	0	0	0	9	0	0	5	0	0	5	13	10	0	0	0	9	47	174	17	0	0	16	12	16	222	1	1	42	2	0	0	2	6	11	814	0	1	0	0	0	0	1	59	6	0	0	0	0	32	1	0	0	9	0	5	0	0	0	0	7	1050	0	1	145	2	0	0	3	0	1	6	0	13	1	0	0	0	19	17	0	37	175	38	0	0	18	5	1	0	0	4	67	10	3	24	111	59	3	0	13	0	4	17	0	18	0	24	0	7	8	0	237	359	0	10	20	7	0	3	1	90	32	5	789	1	9	15	44	18	62	39	5	25	3	0	1	32	8	7	10	0	0	118	186	66	9	1	7	11	0	2	23	18	1	84	1084	5	8	3	0	0	18	70	3	1	0	87	33	18	4	0	9	4	1882	9	1	5	0	1	2	0	0	17	7	6	12	0	7	5	0	3	0	19	0	0	4	2	0	10	1	2	2	64	25	0	0	0	0	0	2	0	0	1	0	0	2	2	22	0	1	0	307	0	0	0	0	0	0	1192	0	0	14	15	0	1	0	30	3	0	7	0	0	0	4	23	0	0	4	1	5	0	23	62	7	9	0	1	2	0	12	1	3	6	2	19	0	0	1	11	26	9	2	51	1	13	5	1	0	0	0	6	0	7	125	0	0	0	0	4	39	0	12	0	2	0	0	0	6	5775	0	0	0	2	13	7	0	0	0	0	31	0	0	0	24	0	0	0	1	0	0	2	0	15	0	3	0	4	18	0	2	0	0	0	1	0	5	0	0	0	11	0	2	0	33	0	0	2	4	0	16	2	24	2	0	72	11	3	6	2	0	0	0	0	14	0	4	0	26	18	0	0	4	0	14	12	219	2	0	0	5	15	4	14	0	8	0	4	13	0	60	1	2	0	38	21	19	9	12	0	0	34	5	7	0	18	42	1	12	15	266	8	6	0	0	3	0	3	5	15	21	0	1	0	0	26	5	0	0	177	22	1	8	20	2	5	0	16	0	11	11	60	0	0	4	3	0	0	1	8	2	1	455	0	1	39	0	0	1	0	51	0	9	2	0	0	5	5	0	1	5	0	0	0	0	0	7	0	2	0	0	0	0	0	24	6	20	6	0	0	2	4	88	47	2	15	10	0	1	5	11	26	40	17	2	0	0	2	3	2	2	3	217	6	17	0	2	19	0	0	1	1	9	51	14	0	0	8	3	2	0	0	8	0	18	17	0	13	4	8	0	1	1	0	0	2	0	0	0	15	0	0	10	13	49	15	9	0	49	4	0	5	0	0	3	33	14	47	12	2	19	3	3	567	1	0	1	0	6	0	0	20	10	4	0	2	6	39	55	0	1159	7	1	0	1	0	0	13	14	24	48	2	178	19	13	3	0	0	16	36	5	13	8	0	0	0	0	1	0	13	0	0	0	8	5	0	0	37	2	1	12	115	1	0	0	0	1	2	0	3	2	8	0	1	134	15	1	0	4	3	114	3	23	13	0	1	5	4	14	79	0	0	0	2	6	0	0	139	33	0	2	0	10	4	30	0	0	0	0	0	1	2	0	0	62	8	17	40	0	21	1	33	1	0	0	9	0	362	0	199	3	1338	0	1	3	2	0	2	8	8	466	0	0	0	0	0	0	8	0	1	0	1	44	3	0	172	1	0	6	2	43	3	0	0	0	2	10	0	0	0	35	0	17	1	0	0	0	1	8	0	1	1	22	14	43	14	34	2	35	2	6	0	5	6	42	105	0	4	22	0	30	3	10	35	8	424	5	0	30	0	0	2	0	0	0	0	0	0	0	0	0	0	0	0	0	0	10	24	5	2	0	2	106	0	1	31	1	509	113	7	0	0	9	0	0	0	0	4	0	60	0	17	0	10	12	15	23	34	35	0	0	0	0	8	0	0	0	1	0	0	0	0	0	0	1	0	0	0	10	0	45	0	1706	3	0	0	0	0	3	8	0	8	2	47	0	25	0	1	4	6	13	8	30	0	7	24	2	0	12	15	10	0	27	32	12	4	29	9	2	0	0	0	0	0	0	5	4	14	0	0	0	0	0	0	0	0	8	15	62	4	0	9	0	3	0	0	0	0	0	1	0	0	0	0	0	3	43	1	241	2	0	23	3	5	4	64	0	2	32	0	1	0	9	8	0	0	2	3	0	1	0	0	0	0	5	9	13	0	2	58	2	1	3	3	2	14	5	20	44	0	22	111	11	0	0	1	0	0	0	0	0	321	0	0	697	0	0	0	0	1	5	0	0	0	2	0	0	0	0	0	8	0	3	6	59	0	0	0	64	18	157	2	3	0	5	1	3	3	0	5	8	11	47	2	0	0	0	13	0	4	4	0	1	0	0	0	57	0	0	2	1	5893	0	0	0	0	0	13	1	1	0	0	3	0	2	0	6	0	0	19	0	7	0	0	0	2	0	0	99	0	3	1469	18	0	5	0	1	0	181	16	6	5	0	0	0	3	0	0	0	0	0	85	7	21	2	3	17	6	0	7	0	0	1	7	117	6	2	14	2	11	0	2	0	10	8	24	0	3	9	90	1	0	0	1	3	5	1	0	0	6	90	0	0	0	34	0	3	4	14	3	25	11	12	12	590	111	0	3	4	0	0	17	172	9	59	4	0	0	123	288	6	0	57	8	22	3	935	1	0	0	0	0	2	0	0	0	4	0	0	0	0	1	10	0	0	0	0	0	0	0	0	0	0	0	1	0	366	0	0	21	0	6	3	0	0	0	0	0	0	29	0	1	3	247	6	12	5	17	4	17	0	0	0	0	3	7	0	3	3	0	7	0	1	0	0	0	0	0	0	0	0	0	21	0	0	0	4	327	0	0	27	0	3	0	2	0	1	0	7	1	22	14	0	0	0	0	0	0	2	0	0	16	0	10	8	0	0	4	13	5	0	0	46	18	4973	1	0	0	1	2	28	64	228	0	1	7	27	155	9	20	2	0	25	9	176	8	28	0	78	8	2	6	218	0	130	3	5	0	2	1	14	11	34	1	7	0	0	1	1	0	0	0	0	4	1	1	1	0	0	17	0	0	0	19	6	30	5	0	1	4	12	13	59	3	9	1	44	0	0	0	0	0	1	2	3	4	0	0	2	5	3	20	3	75	2	2	309	7	6	15	1	663	20	0	0	0	208	7	329	0	2	7	0	4	8	7	33	1	10	1	15	179	4	24	0	15	23	0	0	0	23	6	0	8	0	585	4	1	11	183	84	0	8	0	9	0	0	5	0	0	5	143	23	0	58	26	0	0	24	1	1	3	6	263	54	277	3	5	25	48	132	3	11	2	7	0	4	0	0	2	0	0	0	3	1	0	18	1	0	0	0	0	0	0	0	15	18	50	0	0	0	26	0	12	1	0	2	4	0	7	36	0	0	14	15	45	7	0	0	1	26	14	1	3	25	0	8	0	25	0	3	18	1	0	718	5	5	26	86	7	5	0	39	18	0	4	0	0	104	0	4	8	0	11	242	1	0	21	0	3	0	0	1	1	20	0	41	0	20	5	0	0	3	13	4	5	4	0	0	0	0	0	0	15	3	3	0	0	25	0	52	17	0	1	10	15	8	13	3	649	19	6	0	0	46	55	0	0	0	19	0	7	5	0	2	11	17	23	1	1	0	0	0	0	4	2	0	1	0	6	14	8	49	71	24	0	0	0	121	1	2	0	0	0	0	3	38	0	6	8	16	219	4	35	0	5	253	0	0	1	0	9	4	110	0	0	1	1	8	247	8	67	0	0	0	5738	0	0	0	0	0	0	2	0	16	5	0	2	1	83	2	27	265	0	13	4	7	12	0	4	19	37	5	9	0	0	0	0	4	9	0	0	0	0	0	0	0	0	69	1	0	3	11	1	2	0	2	0	2	12	0	0	0	65	0	2	0	0	0	0	0	0	11	0	1	0	16	0	1	1	8	0	18	2	0	0	14	0	0	0	0	0	25	21	1	19	2	0	0	0	73	9	1	0	0	3	0	4	24	4	0	1	111	0	77	155	17	1	2	0	2	9	25	53	0	8	6	0	0	0	22	7	0	1	0	0	246	0	0	0	0	3	149	6	0	20	0	0	3	0	2	0	22	19	0	116	94	13	1	1	0	0	0	75	2	2	2	1	18	4	39	0	0	2	2	62	0	0	1	60	0	4	66	16	0	0	65	96	25	20	5	0	0	0	0	0	43	5	5	4	0	0	0	1	0	0	2	0	0	4	2	0	3	0	0	3	8	8	0	0	54	2	2	6	25	0	3	0	0	0	0	0	1	0	0	3	0	42	1	62	0	53	2	8	0	0	0	0	1	3	2	3	8	0	20	14	7	0	12	1	8	1	1	0	1	3	12	0	0	3060	21	0	5	12	1	1	2	2	2	0	23	2	41	117	3	0	2	3	0	1	11	10	1	31	0	9	10	2	2217	0	75	2	35	0	2	0	1	1	4	12	1	0	1	0	0	0	2	16	9	6	0	2	60	391	0	0	112	1	0	1	4	6	12	0	2	0	12	32	28	0	35	6	2	0	5	0	1	0	2	1	7	0	0	0	1	328	1	0	0	0	15	1	0	0	7	6	1	43	0	0	11	1	0	8	0	0	0	21	109	0	0	1	288	4	33	4	1	56	4	7	11	0	0	18	1	2	9	80	4	460	0	0	33	22	0	15	7	303	1	3	0	6	0	62	10	56	2	0	0	0	0	0	10	0	0	0	5	1	0	0	307	16	100	1	19	32	125	14	1	0	0	2	0	149	8	0	0	0	1	0	28	210	2	106	40	1	0	1	0	0	0	0	1	3	0	29	26	10	0	0	0	0	174	65	110	0	4	1	0	0	0	0	0	1	0	57	0	7	32	17	0	0	0	11	11	6	0	0	2	22	0	13	46	1	41	0	0	0	7	65	8	6	157	0	0	0	0	0	3	0	0	0	0	0	13	6	41	0	0	1	189	3	1	3	0	0	0	0	0	0	3	640	22	18	89	3	0	0	0	5	0	0	0	2	0	0	0	0	0	0	1	0	3	14	0	2	0	1	3	2	0	1	2	0	0	11	0	1	9	12	0	6	1	5	21	1	0	0	3	27	8	13	63	5	9	73	1	7	10	0	4	0	0	0	0	0	1	0	6	1	3	12	0	0
"SAMN10861966"	0	0	2	0	0	0	0	0	0	0	7	7	672	6	1	0	2	0	0	0	1	0	0	0	0	9	0	5	24	1	0	262846	0	0	0	1	4	5	0	1	5	2	120	6	1	0	3	0	0	3	0	4	13	0	0	3	410	30	6	4	2	1	0	7	1	0	0	0	0	2	119	0	6	0	0	1	0	69	0	1	0	0	1	0	1	1	0	0	0	0	0	0	0	0	0	16	17	1	0	27	5	1	4	3	1	24	0	7	0	0	0	1	15	0	1	0	1	11	4	0	2	22	0	16	0	0	1	0	1	0	13	27	0	0	3	1	0	5	0	4	4	4	7	0	6	1	2	3	0	1	1	12	0	6	1	4	6	8	0	0	0	9	10	0	5	6	4	8	0	22	31	0	10	7	40	118	3	3	11	0	1	10	8	0	0	1	0	16	0	0	2	1	1	3	1	5	7	0	16	15	14	1	1	4	4	1	1	117	1	5	0	1	1	2	1	1	0	2	5	22	5	0	0	36	4	1	2	6	0	5	0	2	0	35	4	0	5	0	2	0	0	0	0	3	0	35	2	1	1	0	0	0	1	1	0	0	1	10	80	0	0	0	0	0	2	3	0	2	0	0	0	0	0	0	0	12	2	0	0	0	0	0	0	0	0	8	5	0	0	0	0	0	0	0	1	13	2	0	0	17	65	4	1	0	1	4	3	0	0	0	3	0	0	135	0	4	10	3	1287	0	2	5	0	31	3	0	0	0	2	0	3	3	0	4	0	0	0	2	0	0	0	44	1	3	0	2	5	1	22	0	0	1	0	2	9	0	18	6	0	172	105	0	0	0	0	0	3	16	14	0	1	1	0	0	0	1	0	18	0	0	1	2	0	1	1	3	0	53	2	1	13	5	30	2	0	0	7	0	4	0	0	92	0	0	3	227	0	1	0	0	1	0	91	0	2	0	0	0	0	0	2	5	29	2	20	17	3	18	0	0	12	10	6	22	8	15	3	0	0	43	0	2	95	28	0	0	0	66	5	7	7	0	0	0	2	2	0	0	0	0	0	0	0	335	0	0	1	0	0	0	0	5	3	1	1	1	0	0	1	1	8	48	0	589	0	4	0	0	161	1	11	0	14	1	0	2	1	3	1	12	0	0	0	0	2	1	13	1	0	1	174	0	0	4	4	0	1	1	8	4	5	0	0	0	0	0	1	3	0	8	1	9	48	34	21	0	2	2	21	0	0	0	8	0	3	5	42	5	62	20	2	11	4	2	0	15	55	12	0	0	18	7	6	0	0	1	38	1	3	7	2	0	18	1	27	1	2	0	0	0	34	0	0	43	0	1	5	4	70	23	1	0	0	5	22	0	4	3	15	1	56	1	25	0	5	57	3	11	1	1	0	0	7	17	11	0	3	0	3	1	8	5	14	0	13	0	23	2	0	7	1	0	8	0	0	0	0	1	11	6	1	0	0	0	0	0	0	5	0	5	7	0	30	3	4	0	5	0	14	3	0	0	2	0	2	3	14	1	3	5	0	0	1	0	1	3	0	3	4	7	0	19	4	8	0	11	12	0	38	64	2	1	1	8	22	0	15	16	2	1	0	0	0	0	3	0	1	1	4	2	1	0	0	30	5	24	2	21	2	2039	1	3	0	1	3	0	0	0	0	0	1	2	86	0	4	1	3	0	0	0	0	0	0	0	8	0	2	0	4	0	1	1	0	0	0	1	101	131	0	1	116	14	1	4	9	0	0	0	1	3	5	24	5	0	0	0	1	0	4	15	5	0	2	3	0	2	1	0	0	0	0	0	0	0	0	2	16	0	0	32	2	0	12	0	0	0	0	0	0	7	0	0	0	0	0	0	5	0	2	7	44	0	43	1	0	0	0	0	5	2	0	0	0	0	0	0	1	0	0	0	0	0	0	0	0	0	0	0	0	1	0	0	0	0	0	0	1	5	0	1	6	24	0	91	5	10	0	2	31	2	4	4	0	87	0	1	0	0	11	1	0	131	4	3	2	2	6	2	2	0	5	12	5	10	302	1	4	8	7	1	2	53	3	5	5	2	4	0	0	0	19	12	28	5	56	0	0	3	6	3	21	1	11	1	6	0	0	0	3	124	2	0	0	2	1	9	2	6	0	18	0	0	0	5	0	3	6	12	12	0	7	144	7	3	50	0	5	0	1	9	32	0	0	13	11	0	3	11	1	1	0	0	8	0	0	0	1	1	1	1	0	58	0	26	4	0	0	0	60	1	3	4	3	0	0	0	2	0	5	0	1	700	1	1	16	7	1	0	2	1	70	12	23	14	1	293	0	1	0	0	5	0	0	1	0	0	0	74	136	11	0	5	69	12	56	0	2	68	0	3	41	53	0	0	66	28	7	3	18	376	5	2	1	1	16	7	20	0	14	15	0	0	19	6	0	6	6	11	7	0	1	0	0	0	2	0	0	0	6	0	0	0	14	0	0	7	3	7	0	0	0	1	0	0	2	2	0	48	1	0	68	7	0	5	0	0	35	1	0	2	1	4	1	11	0	0	0	0	0	366	10	0	0	0	0	0	0	2	8	6	0	3	1	0	1	18	1	0	4	0	0	101	0	16	0	3	0	0	0	8	36	0	0	0	4	2	0	3041	0	1	0	4	0	8	2	9	1	18	5	7	2	0	2	22	7	0	135	1	1	0	3	3	197	4	7	24	0	1	1	2	5	0	3	8	0	4	10	0	0	13	0	0	0	28	0	0	2	6	0	0	4	0	0	1	0	232	0	0	21	3	0	5	1	0	0	1	0	1	2	1	9	0	0	1	1	1	1	13	6	0	0	4	11	0	2	2	0	115	16	1	0	0	1	3	1	3	2	0	0	3	10	49	0	3	16	0	1	0	0	0	1	10	0	3	4	1	1	0	0	0	1	0	13	2	3	6	14	0	3	12	0	3	10	6	0	0	79	0	7	42	1	0	7	0	37	8	11	1	0	1	29	350	0	0	2	6	0	5	0	1	0	0	0	0	0	135	1	6	0	7	3	0	6	1	2	3	0	0	9	2	2	10	1	0	5	0	13	3	4	14	11	2	18	8	33	0	25	11	5	38	13	10	3	83	1	3	0	1	0	4	0	0	35	28	4	0	0	5	6	7	1200	76	5	0	3	0	0	0	5	7	0	1	14	2	5	14	2	0	0	0	5	2	1	75	4	1	0	0	0	0	0	0	8	59	0	0	0	0	0	8	0	0	0	23	0	5	0	0	0	0	0	0	0	3	0	10	0	3	8	0	2	0	0	13	1	40	0	0	18	2	3	498	0	1	0	1	3	1	0	3	21	5	0	0	0	0	0	0	293	4	54	0	2	73	4	49	2	0	0	2	112	15	108	0	7	0	1	0	6	2	0	2	0	4	1	0	0	0	0	0	0	2	1	0	18	103	1	0	1	2	0	0	515	3	0	62	2	2	10	0	0	7	5	0	0	0	0	1	5	6	0	18	8	0	5	1	8	33	8	12	16	5	4	17	0	21	0	1	3	0	2	0	42	6	0	349	53	1	3	17	7	6	2	4	1	4	79	4	1	0	1	8	12	0	4	1	27	0	17	9	0	0	2	20	25	1	151	47	1	7	1	52	0	4	8	3	2	1	0	11	3	6	0	6	44	0	1	0	0	0	42	0	6	0	3	0	0	9	86	3	0	8	40	1	0	0	200	0	0	0	5	77	1	0	13	0	0	10	0	9	3	36	3	1	6	0	4	2	0	15	0	667	0	0	304	0	63	0	2	0	2	0	3	2	18	0	1	0	0	6	0	1	3	0	46	2	0	0	25	1	5	0	4	0	7	0	4	0	0	0	0	0	99	0	0	0	30	0	1	0	0	0	0	9	45	0	1	1	0	5	5	0	7	305	0	0	0	0	2	13	0	0	0	0	16	0	0	0	5	0	0	1	754	0	48	0	1	660	0	0	1	4	1	1	21	0	0	0	8	0	2	5	36	3	0	5	33	0	0	15	0	5	2	1	1	35	1	0	0	1	0	0	0	1	6	0	5	1	41	19	2	2	5	0	1	1	3	0	26	0	0	3	0	0	3	4	1	10	8	19	6	0	0	11	4	11	2	13	90	0	5	0	0	0	1	53	161	0	2	0	1	0	1	25	81	3	2	13	1	0	5	86	5	0	0	2	0	1	0	0	1	6	0	0	0	3	9	0	4	9	2	39	0	0	1	0	4	0	7	7	19	2	2	1	15	0	0	0	2	58	7	2	9	0	9	0	3	0	0	1	2	4	2	0	1	2	3	2	0	11	0	1	0	0	32	7	0	28	9	2	0	0	1	0	11	12	10	0	16	0	40	399	0	0	0	0	0	0	10	78	1	0	1	59	0	3	0	24	4	3	4	0	0	0	2	0	0	0	4	1	3	0	6	7	1	1	1	1	0	1	1	0	3	0	10	0	0	6	0	0	0	37	8	3	15	0	0	1	0	0	3	0	0	3	2	3	2	1	0	0	0	1	2	5	0	5	0	0	23	0	0	0	0	1	0	3	1	2	0	3	1	0	0	1	0	0	0	0	7	0	0	1	0	0	0	3	0	0	0	2	0	3	3	0	0	0	26	0	3	0	1	15	4	8	3	35	19	6	0	2	0	29	0	2	19	48	60	1	27	4	12	9	41	11	1	0	0	9	0	6	1	29	0	0	2	29	14	31	7	0	0	343	4	0	3	0	0	3	89	6	10	1	0	1	1	0	3	7	0	0	52	1	0	0	0	0	1	0	2	2	1	176	0	0	10	37	0	3	0	0	3	0	6	1	2	0	11	0	3	21	5	1	0	2	8	0	7	2	0	1	0	16	0	1	0	0	3	4	0	0	2	0	0	2	3	25	36	0	0	0	5	0	0	13	0	3	0	15	4	1	0	1	6	0	1	1	0	6	3	13	0	0	0	12	16	32	4	2	10	0	20	12	0	0	1	17	25	7	11	0	5	2	0	19	0	0	8	4	0	0	10	50	0	0	0	0	4	3	29	8	1	0	0	0	0	9	6	6	4	1	0	0	29	3	10	5	23	1	0	3	3	5	0	0	1	1241	1	23	2	7	19	0	80	98	0	0	5	0	2	5	0	0	4	6	3	2	0	1	4	0	0	40	0	10	0	1	1	0	5	4	1	11	6	0	0	1	8	6	18	0	0	4	0	0	0	372	15	392	102	3	4	0	0	0	0	4	0	4	8	60	2	3	0	0	5	0	6	0	2	3	11	1	0	0	2	0	3	5	5	3	0	0	12	0	3	2	2	8	3	4	1	1	25	0	1	2	0	1	0	4	0	7	6	1	84	9	307	3	1	3	3	1	79	1	3	1	0	0	12	9	0	0	1	17	13	0	0	1	0	3	6	1	7	9	29	2	1	2	42	3	20	0	4	0	0	11	0	0	41	2	2	12	1	0	0	4	1	21	7	0	19	0	0	1	0	3	0	0	11	3	0	0	73	1	5	0	3	21	0	0	1	0	0	0	3	0	0	0	2	0	2	2	0	0	1	1	0	0	0	0	0	0	11	131	7	5	1	0	0	5	1	0	0	4	1	1	2	16	0	0	0	0	0	338	45	23	34	6	0	18	138	1	4	3	3	0	0	0	0	0	0	0	0	4	5	0	10	3	0	0	0	0	0	0	0	3	8	0	1	2	0	0	7	0	0	0	0	2	2	4	0	4	13	42	2	4	5	3	10	0	0	13	1	0	29	6	0	2	1	0	14	2	17	2	41	2	2	0	0	0	0	0	0	0	1	8	0	2	12	0	1	0	0	0	830	21	16	1	25	0	0	0	1	0	0	6	2	0	2	0	4	8	32	1	0	0	0	0	6	1	7	2	0	0	1	3	2	1	14	0	0	2	1	390	0	3	0	0	2	1	0	1	7	7	0	0	0	0	0	3	1	217	0	0	0	7	14	3	0	0	0	8	0	0	0	2	5	0	6	0	0	1	0	0	7	0	1	0	0	0	15	0	0	117	1	5	1	0	0	6	2	2	6	0	1	13	501	8	2	6	3	15	3	4	1	2	2	0	1	0	1	0	0	2	9	14	4	0	2	0	21	12	0	8	0	1	3	196	0	9	6	0	0	12	10	0	36	4	10	3	0	10	1	7	8	2	9	0	0	4	6	0	3	0	10	4	0	0	5	5	0	0	0	25	214	2	0	8	2	3	13	0	0	2	1	45	1	24	58	16	7	9	3	0	18	24	9	13	4	3	1	0	6	7	0	0	0	21	0	8	0	3	0	0	407	699	23	2	2	16	0	36	0	3	0	2	0	0	17	2	3	0	0	0	163	4	3	2	1	4	10	1	12	0	0	0	60	12	3	6	0	0	0	9	0	1	8	0	1	0	7	0	0	1	0	23	0	2	9	4	138	6	0	0	3	0	0	87	2	0	4	0	2	0	98	7	0	7	0	3	1	9	1	0	0	4	1	16	0	0	3	1	0	0	0	4	6	0	5	0	0	0	4	48	0	0	516	2	428	3	5	0	12	3	1	0	70	9	0	1	1	5	8	5	5	58	0	1	9	0	1	0	37	3	2	2	4	0	3	1	0	2	0	9	1	2	8	0	0	1	5	2	6	1	0	0	0	5	23	33	1	0	0	0	6	5	0	0	0	0	4	1	0	7	2	0	0	35	0	1	0	407	1	9	0	0	0	1	0	4	2	40	0	0	8	1	1	0	3	82	9	0	0	555	2	1	3	0	3	3	0	0	2	2	2	0	0	5	0	0	1	34	2	0	0	0	1	0	0	0	0	0	0	0	0	11	0	6	6	0	0	2	0	10	6	69	0	6	15	0	0	4	0	2	0	0	10	0	0	0	0	0	0	0	1	0	11	0	8	0	0	0	0	6	2	1	10	0	1	0	1	0	130	14	0	33	6	0	0	0	269	4	5	0	4	3	0	14	0	54	0	0	1	14	0	2	0	1	2	0	1	0	152	1	1	2	0	2	1	0	0	1	16	0	1	34	0	12	14	2	0	0	3	0	4	0	0	0	0	0	0	0	1	7	0	0	40	0	0	63	0	0	0	0	7	0	117	0	1	1	0	0	0	1	2	4	6	2	1	0	27	3	0	1	0	0	6	0	7	78	0	7	0	1	0	2	1	55	1	10	0	129	3	9	5	3	20	0	0	0	0	0	4	0	47	39	0	0	2	0	0	0	0	23	26	33	0	0	3	0	0	0	20	1	0	303	38	0	1	3	4	5	0	0	3	0	0	1	15	0	0	0	0	15	1	0	0	176	0	11	16	3	0	2	1	0	2	8	0	0	0	2	0	198	0	8	7	1	2	4	10	15	0	9	446	0	0	15	0	2	0	0	1	3	2	0	2	134	0	1	0	5	0	1	9	3	7	2	12	145	61	3	6	4	2	212	12	14	0	0	9	0	12	9	358	3	1	35	0	0	0	5	1	12	2	0	6	2	27	51	0	0	0	0	1	0	1	0	90	1	7	14	4	1	5	1	4	0	9	1	4	0	4	5	24	4	0	1	0	4	0	0	16	0	0	0	1	0	2	0	5	0	0	5	8	0	19	0	0	0	3	0	3	8	1	102	0	54	0	2	1	2	0	2	1	7	11	2	0	6	0	0	0	1	14	1	17	0	0	2	1	1	0	24	0	243	0	0	1	1	0	12	1	0	1	0	0	0	1	0	0	3	7	40	3	0	83	0	27	0	0	2	2	0	0	0	25	0	0	2	1	0	0	7	2	13	27	7	0	0	7	0	1	13	0	0	0	26	63	2	0	9	11	0	0	12	13	20	5	2	4	0	24	1	1	0	0	42	57	1	10	51	7	6	0	2	1	12	0	0	0	8	0	0	0	0	0	0	9	0	0	0	0	0	3	0	0	0	0	9	8	1	0	0	4	0	14	0	0	0	0	0	0	0	0	0	0	2	4	0	0	0	0	0	9	0	0	0	0	0	0	0	0	0	0	3	0	0	2	2	0	1	4	0	0	0	0	0	0	0	0	0	0	0	33	2	3	0	0	0	1	0	18	1	0	0	1	1	0	1	33	0	0	0	0	0	0	0	4	14	11	3	2	1	0	2	5	0	181	0	138	6	30	2	1	0	0	1	0	0	4	0	0	13	3	0	0	0	0	0	2	4	0	28	0	70	9	0	1	3	38	4	4	0	2	7	0	3	0	0	4	0	6	0	2	3	0	16	0	11	5	3	0	0	0	0	0	4	0	13	0	0	3	1	1	80	2	1	0	29	1	3	1	0	33	1	38	13	595	5	4	90	0	2	2	2	6	0	0	0	1	0	0	0	7	11	1	0	3	8	0	4	0	0	10	0	0	6	0	0	5	1	1	0	0	0	0	0	0	6	0	0	0	0	0	0	0	0	9	1	2	5	8	4	1	14	12	1	1	0	1	1	0	0	0	3	33	0	0	2	1	1	35	0	0	0	3	0	1	24	0	0	1	388	0	0	1	1	2	0	59	0	0	0	0	0	0	2	11	2	0	0	0	1	4	4	3	4	0	0	4	0	1	0	0	9	4	0	0	3	0	0	0	8	0	0	2	4	33	28	5	0	1	269	380	4	11	3	0	359	27	41	0	0	0	0	0	0	4	0	2	0	0	18	11	42	2	0	1	1	2	0	2	0	0	1	0	21	4	22	3	2	2	6	3	0	2	9	8	0	2	0	0	4	5	0	0	6	0	8	0	0	0	8	0	498	1	0	0	1	0	0	1	11	4	6	1	2	0	3	0	5	0	0	4	20	3	0	3	1	0	1	0	0	0	0	0	6	0	0	2	3	2	0	0	1	5	27	0	0	0	1	17	1	0	6	9	47	6	0	450	0	73	0	38	32	28	39	0	0	1	1	0	0	0	416	21	1	0	0	0	0	0	2	12	3	0	0	1	0	5	1	0	0	1	0	0	27	0	2	42	0	6	9	4	2	1	1	0	5	3	0	0	1	8	2	198	4	0	1	3	5	5	17	7	0	1	1	1	1	0	0	6	7	6	0	0	0	0	112	6	21	0	0	3	1	16	12	0	0	0	0	40	1	118	38	90	0	0	0	2	0	0	3	0	0	0	2	0	1	1	2	6	1	12	0	1	8	4	2	0	1	4	0	1	2	4	0	0	11	0	2	3	4	497	0	0	0	2	0	0	0	0	1	1	0	0	2	7	46	391	0	3	34	0	0	80	0	0	20	0	0	6	29	5	44	18	2	74	0	0	10	0	19	6	41	15	0	0	0	0	0	0	0	0	1	5	1	2	5	6	30	5	75	2	2	12	1	2	3	2	2	66	5	1	2	10	5	0	1	2	7	29	0	11	0	2	2	3	0	1	48	7	0	0	1	5	13	0	28	34	0	11	6	7	1	0	10	0	2	0	2	14	52	0	15	10	0	9	0	1	1	112	28	3	0	2	0	0	0	0	0	0	0	0	0	0	0	2	0	2	8	1	4	0	1	8	0	0	119	6	0	0	0	0	0	78	13	6	4	0	15	3	2	2	71	5	0	0	0	6	13	2	0	33	0	0	0	1	2	2	3	24	20	2	0	3	0	4	1	0	0	0	2	0	0	0	2	4	0	1	4	0	4	1	1	1	0	3	0	7	2	6	1	6	6	1	37	0	10	96	3	0	0	4	0	0	10	0	0	2	0	0	66	1	0	0	1	16	28	2	0	7	0	0	5	2	0	5	16	1	0	1	14	15	4	1	0	9	0	0	1	4	0	2	2	1	13	4	0	11	2	2	1	14	6	2	20	0	0	0	13	0	0	1	1	2	6	23	3	321	0	4	1	6	1	0	0	0	2	0	3	5	0	0	2	0	4	26	2	1	7	2	8	7	0	16	4	2	4	5	2	0	425	687	5	476	0	0	0	0	0	0	0	0	3	0	0	0	0	0	0	0	0	9	0	7	0	0	0	24	0	33	0	0	0	1	0	0	1	5	0	230	6	0	0	8	1	0	0	10	2	0	0	0	0	0	0	0	0	0	0	10	0	0	0	0	0	0	0	0	0	0	0	0	4	0	2	1	6	2	2	1	0	0	1	0	0	7	0	15	3	0	0	3	0	53	0	0	0	0	0	5	2	3	3	0	10	0	1	0	0	0	0	0	0	2	1	4	0	0	1	0	2	0	3	0	1	1	1	0	0	17	1	0	9	4	27	2	16	0	4	6	1	4	1	2	1	1	0	3	1	0	0	0	0	0	0	9	0	209	2	28	0	0	22	0	0	0	19	44	92	4	3	3	0	6	0	5	1	2	0	0	1	3	1	5	2	3	1	2	0	0	1	0	0	4	0	0	53	0	0	0	0	22	9	2	1	4	0	1	3	5	9	0	19	17	1	5	0	34	0	2	0	0	10	0	0	5	3	0	4	2	4	35	3	56	68	0	1	11	50	1	4	26	0	71	0	0	27	9	75	0	6	1	4	0	0	0	54	1	2	4	2	13	1	6	0	0	0	4	4	4	1	0	11	26	1	0	64	1	0	8	45	0	2	3	0	0	0	0	0	18	10	0	0	490	1123	0	3	0	0	0	1	19	21	17	8	3	6	0	6	0	5	4	0	1	0	7	0	10	1	0	1	2	0	0	0	3	1	1	3	0	1	0	67	1	0	230	4	24	0	0	1	0	30	2	3	3	4	0	0	0	5	0	710	1	37	1	0	0	0	4	3	0	2	278	21	2	39	1	2	465	50	4	0	5	0	0	0	0	10	256	5	0	0	5	4	510	0	0	0	0	1	0	17	0	0	0	0	0	37	0	0	0	1	0	1	0	7	1	0	22	1	3	0	0	0	0	0	1	39	0	0	0	0	0	2	22	0	1	0	667	0	2	0	0	11	269	83	0	2	6	2	0	4	0	0	0	0	0	0	10	39	0	1	0	0	1	0	0	7	4	69	5	0	1	0	0	1	1	7	0	0	2284	1	5	0	1	2	4	2	0	0	0	15	0	0	0	12	282	248	3	0	0	2	0	5	2	0	0	1	34	3	26	3	3	16	26	22	2	1	3	7	16	1	0	5	3	4	215	0	3	2	1	1	0	35	22	62	11	10	2	28	6	0	0	791	3	1	0	0	2	1	10	3	2	1	2	1	2	1	1	21	8	0	287	4	1	1	8	0	2	5	0	0	0	0	0	0	0	0	1010	3	0	0	0	1	0	0	0	0	0	0	0	2	0	0	0	0	0	28	1	0	0	18	0	8	0	9	1	0	6	0	0	0	2	7	0	13	4	100	25	24	0	2	1	6	4	0	1	17	5	6	1	14	60	8	5	19	24	5	19	83	0	0	0	1	1	5	14	1	1	39	0	0	2	0	0	2	0	0	0	0	0	0	21	56	0	2	1	0	0	0	0	0	0	0	0	0	0	82	6	585	0	0	4	4	2	100	1	4	0	0	10	0	2	0	16	1	0	2	301	0	8	4	1	2	0	0	4	0	0	22	4	1069	1	1	4	1	18	0	3	25	5	9	1	0	10	72	2	0	0	50	2	31	0	0	0	0	6	0	0	1	6	1	0	9	0	3	4	0	0	4	18	0	0	0	0	0	1	0	0	120	0	0	0	0	0	2	0	4	9	0	0	2	1	0	0	0	1	0	2	4	0	0	0	0	3	0	0	0	35	0	1	0	5	4	11	1	0	0	110	83	31	3	0	1	1	0	0	0	0	0	15	3	559	1	0	7	14	0	0	5	0	0	0	0	6	0	0	8	13	5	0	0	1	2	3	0	0	3	2	13	0	0	48	0	3	0	272	19	6	193	0	1	9	91	0	247	54	0	19	1	487	1	0	4	11	4	32	0	9	150	5	7	48	37	21	24	17	5	1	33	0	0	6	0	0	343	57	38	1	3	4	2	1	18	2	21	15	4	0	16	6	0	0	8	1	42	3316	1	4	1	0	3	11	0	4	5	1	0	1	4	0	0	1	0	0	4	1	1	69	1	13	6	26	0	5	5	21	0	0	0	0	0	0	0	0	0	0	0	11	0	1	0	66	9	0	59	0	7	0	132	1	4	0	3	0	0	0	0	0	0	0	0	0	0	0	0	0	0	0	3	0	0	0	3	0	1	1	3	0	3	3	20	22	0	1	1	0	0	1	0	0	22	3	98	12	0	3	74	6	22	1	2	0	10	52	2	22	1	153	1	2	106	6	15	453	1	0	1	1	0	30	0	1	8	0	24	0	9	6	4	14	18	33	1	5	0	0	6	3	0	420	33	1	29	1	7	4	28	2	3	0	0	0	0	27	3	0	0	7	0	0	0	1	0	0	1	0	0	38	9	1	1	1	38	0	2	19	15	1	0	3	0	0	0	0	1	3	2	9	3	7	0	0	7	13	0	4	1	0	0	2	2	0	0	0	0	0	4	7	421	7	221	71	0	2	9	0	39	8	28	0	253	1	51	8187	3	41	0	23	3	65	0	0	0	0	0	36	0	2	4	5	1	0	1	0	0	0	59	0	2	4	0	1	0	2	4	1	0	4	0	12	8	5	0	1	1	11	0	34	0	1	1	1	0	0	0	0	4	12	5	3	22	2	1	0	1	1	3	0	0	0	0	0	0	0	0	143	1	13	1	1	1	9	0	64	3	9	6	0	0	2	0	15	8	66	1	1	5	0	0	1	1	0	12	5	1	2	0	1	40	0	1	0	1	1	6	0	0	0	14	0	0	0	1	1	0	1	0	2	0	1	0	4	0	0	0	9	12	19	2	2	9	48	0	1	0	0	560	242	2	3	6	3	1	99	0	0	0	157	0	2	19	0	1	0	0	0	0	1	0	0	6	106	2	110	1	9	0	0	8	33	0	0	0	0	2	0	6	0	129	4	218	1	0	0	26	3	22	0	0	0	0	16	8	196	14	0	15	8	0	0	0	1	0	3	0	0	0	1	2	0	1	14	3	8	101	1	4	0	65	2	0	0	3	0	4	5	1	4	0	0	0	0	0	0	14	0	0	20	5	0	11	1	132	1	2	6	0	87	16	1	42	15	0	11	5	2	6	10	0	0	15	2	0	1	12	0	3	1	0	0	366	0	0	1	0	2	5	0	2	4	1	0	26	1	0	3	0	3	17	25	1	1	0	62	3	30	0	2	1	2	4	2	9	1	0	317	0	1	3	0	0	1	0	0	1	100	466	12	0	0	3	11	3	6	0	0	2	0	0	1	0	0	0	0	0	0	1	2	0	0	0	0	10	0	2	8	5	20	9	0	0	0	0	0	11	2	5	0	0	0	0	0	1	5	0	0	5	1	0	4	1	0	9	15	1	2	0	1	17	0	2	8	2	9	0	3	0	12	3	0	0	5	121	0	14	6	9	2	0	60	31	195	0	0	0	19	1	0	0	0	0	0	4	5	8	5	1	26	13	2	1	1	0	12	0	0	3	99	21	0	6	0	0	1	0	3	0	1	2	1	15	0	3	0	8	2	0	0	9	12	54	50	0	1	6	3	0	0	2	127	7	6	0	867	6	2	0	0	3	0	3	4	89	524	0	0	0	0	2	1	10	9	0	5	0	0	5	1	45	2	5	1	0	3	1	0	133	1	2	4	0	11	1	0	6	4	1	0	0	4	0	12	0	0	3	22	13	10	2	1	0	1	319	18	0	0	0	146	6	0	1	24	6	0	5	2	8	1	4	5	53	126	2	14	327	16	14	0	0	1	1	0	5	0	12	7	2	0	28	3	0	44	0	0	0	0	0	10	0	0	21	4	8	0	3	42	6	3	8	0	0	3	2	0	0	0	0	7	0	0	5	10	0	6	25	0	0	10	1	3	0	1	0	2	303	10	0	4	11	0	3	2	0	2	2	1	0	1	2	4	0	0	10	1	0	230	0	46	1	44	2	0	0	0	2	23	20	76	2	99	8	13	5	11	0	1	0	1	1	7	0	0	104	0	1	0	0	16	10	1	0	0	0	5	0	25	2	1	12	14	2	22	0	0	7	1	9	0	1	0	41	0	3	6	4	0	82	28	9	26	6	18	2	17	0	22	0	0	0	0	0	39	8	0	42	73	19	536	0	10	117	1	0	6	282	6	16	3	16	3	0	10	4	0	53	0	131	16	3	2	0	116	10	0	0	0	4	8	0	144	1	0	0	47	0	0	45	11	0	53	0	54	0	0	0	0	0	3	1	0	0	1	0	19	0	0	23	0	0	1	0	45	0	24	197	0	3	0	0	0	0	2	0	3	0	0	61	8	3	1	11	9	2	0	0	1407	70	0	0	4	2	1	27	5	9	0	0	10	0	12	0	3	0	90	0	0	27	0	1	0	0	1	12	7	1	4	12	10	1	1	11	0	0	0	2	9	8	25	0	1	2	5	9	1	0	0	12	2	0	0	0	43	9	0	16	0	0	1	14	0	6	22	1	11	1	8	2	0	0	15	0	0	0	0	0	0	0	0	17	0	0	0	80	0	0	0	0	0	5	8	2	2	11	7	1	0	0	0	6	0	0	0	0	2	15	1	0	1	0	12	29	0	0	0	0	0	1	0	0	41	3	2	0	0	16	0	5127	3	0	0	2	0	602	1	0	356	17	5	2	7	2	361	15	4	0	4	1	5	5	0	1	0	16	0	3	2	15	5	1	2	0	1	0	42	0	52	15	0	0	7	2	0	0	0	415	8	2	12	1	0	0	309	0	7	0	0	39	26	4	11	6	0	0	0	0	0	0	0	0	0	1	18	0	0	0	0	0	7	0	0	0	15	0	1	0	2	7	0	5	4	0	29	8	30	0	1	0	0	2	6	0	0	0	0	0	3	5	1	1	1	1	5	22	1	0	0	0	3	0	0	0	0	0	0	0	0	0	0	0	3	3	24	2	9	37	0	0	0	5	155	9	0	0	2	4	184	2	3	0	22	104	0	5	6	2	1	16	9	1	84	0	1	0	3	7	2	8	1	1	4	1	0	2	0	0	0	0	3	0	0	0	0	0	0	38	3	2	0	1	0	36	1	0	0	0	1	9	1	0	0	2465	0	0	44	0	0	2	6	155	8	0	24	4	1	21	0	5	3	7	6	0	0	22	0	20	7	0	6	0	11	14	119	26	3	0	47	13	0	0	0	0	0	0	6	1	0	2	0	4	119	0	1	24	1	0	0	2	8	218	0	5	41	11	0	8	0	1	0	7	3	21	11	0	5	43	1	0	0	0	0	1	4	3	40	6	8	11	0	0	0	0	0	4	10	4	0	2	0	19	1	0	4	2	0	3	1	2	5	15	22	1	0	2	0	1	0	10	3	8	14	116	4	0	4	10	9	7	0	28	26	3	0	0	3	40	0	0	0	2	20	6	1	6	0	0	168	2	6	0	1	0	0	6	0	7	6	0	1	0	0	2	0	0	0	2	3	1	0	2	15	0	0	0	2	17	3	0	2	0	20	0	0	0	2	14	2	0	0	183	10	0	0	47	13	4	0	2	0	9	0	0	0	0	3	4	1	43	0	0	0	1	1	3	3	7	0	5	1	0	11	5	0	0	0	10	0	0	2	8	0	0	10	3	3	0	0	0	3	2	7	15	0	2	8	1	3	4	3	0	12	5	0	12	0	5	0	6	2	0	0	11	2	31	0	0	0	0	317	17	2	0	8	0	0	13	6	0	4	1	19	205	9	6	4	0	3	10	5	0	10	7	8	51	3	5	2	2	0	40	0	35	9	12	0	16	0	0	0	2	57	6	1	8	84	9	4	0	0	0	4	0	0	0	3	3	13	0	1	9	0	5	141	13	0	0	0	3	4	5	0	1	3	3	14	2	0	0	2	1	9	8	1	2	0	0	2	0	0	0	0	1	0	0	113	3	12	5	0	0	1	3	0	73	13	0	11	8	40	0	0	42	70	9	114	21	11	1	30	31	0	16	31	2	2	14	8	18	9	15	1	26	1608	9	4	0	0	0	0	0	768	9	3	0	38	1	4	23	1	0	4	165	38	0	19	75	0	2	0	0	0	0	0	0	1	0	0	0	0	0	0	0	0	11	1	8	1	11	1	0	44	43	0	0	0	20	0	18	20	1	41	2	14	9	1263	0	7	45	20	8	1	1	2	22	5	109	124	12	7	0	3	0	0	0	2	1	18	2	0	4	7	0	0	6	45	55	162	8	3	2	2	0	0	3	74	6	4	0	135	11	0	0	48	3	18	0	3	0	13	1	1	1	14	1	12	0	0	0	19	2	2	0	2	7	0	0	0	0	2	0	39	8	2	10	4	3	1	0	18	0	8	312	1	2	0	17	0	43	1034	0	0	302	0	0	0	4	18	0	1	13	6	3	7	0	2	0	1	0	0	7	19	6	1	12	0	7	58	3	8	23	0	0	11	2	10	80	2	7	1	1	28	20	140	519	0	1	26	7	21	74	0	15	4	20	0	1	3	31	56	2	9	3	2	1	7	7	0	0	1	0	0	0	0	0	3	0	1	0	14	2	0	2	0	7	0	0	0	1	0	1	3	0	4	31	0	33	14	0	0	25	0	1	0	0	0	0	0	0	0	0	0	0	30	27	0	0	0	0	0	0	13	0	10	11	426	3	0	79	0	0	1	23	9	0	21	90	14	0	11	0	0	39	4	0	1	10	2	1	210	1	1	26	0	0	0	0	45	0	0	3	0	2	3	3	0	46	0	0	0	1	0	2	0	1	3	0	0	0	0	0	1	7	0	4	2	1	5	42	10	6	9	9	0	3	1	10	0	0	0	0	0	0	1	2	26	2	16	175	0	5	9	2	4	0	0	46	19	6	1	2	94	1	0	43	0	1	6	48	20	1	12	0	0	22	0	0	13	48	1	108	4	0	15	14	1	0	10	1	1	0	0	0	0	6	1	0	17	3	17	2	1	0	5	2	12	6	2	0	2	0	0	1	0	0	0	86	55	1	0	0	0	27	0	1	8	0	30	165	12	0	3	2	71	4	4	3	3	0	15	25	1	1	2	5	0	5	0	1	0	0	0	1	2	11	0	5	0	0	1	0	0	11	1	0	0	1	0	1	0	0	1	13	31	2	23	19	4	5	0	52	26	1	1	0	25	0	9	0	28	0	0	226	0	1	5	8	9	4	0	0	24	4	32	0	0	2	49	2	8	2	1	0	2	2	1	0	9	0	0	4	4	1	0	0	1	0	46	0	4	0	3	3	839	25	68	11	0	0	1	30	0	7	12	0	1	7	5	0	18	3	0	1	4	1	0	2	1	0	45	0	3	73	19	0	11	1	32	2	20	0	16	18	5	23	103	3	10	0	0	5	2	0	2	8	19	7	37	2	2	2	291	18	16	21	39	41	0	279	8	3	0	40	37	12	0	3	10	177	7	3	0	53	13	6	1	17	3	11	5	1	0	18	0	4	3	14	41	0	63	10	1	11	14	9	11	57	1	9	0	5	0	2	0	0	9	626	1	0	2	0	9	1	1	0	6	0	0	10	22	0	0	1	0	0	58	0	2	0	0	0	0	0	0	0	0	0	0	0	0	0	0	0	0	5	0	0	0	0	1	1	0	0	0	1	1	0	0	0	0	0	0	1	2	0	4	0	0	0	11	0	2	17	56	5	0	4	10	0	0	2	23	0	0	0	0	0	187	0	0	1	1	0	0	0	0	0	0	143	4	0	12	0	1	0	3	0	36	0	0	0	0	1	0	0	0	0	0	0	0	0	18	1	0	0	49	14	0	2	0	8	0	0	0	1	1	0	0	4	11	70	36	3	0	0	0	0	0	0	0	0	0	11	0	0	7	0	0	0	0	0	0	0	0	0	0	51	0	0	0	0	0	0	0	0	119	0	0	40	0	0	0	0	0	0	0	0	0	0	0	0	2	0	0	0	0	0	37	0	4	0	1	3	0	30	0	0	0	6	0	19	0	7	0	0	0	1	0	0	0	487	0	0	0	5	24	1	0	15	4	1	101	0	0	2	0	55	0	0	446	224	80	0	3	89	0	1	14	1	0	0	0	224	9	0	0	11	10	1	0	0	0	0	694	13	2	0	0	0	5	3	0	4	2	3	2	7	0	1	0	0	1	1	3	4	1	0	4	29	0	0	0	1	1	0	0	2	0	19	31	1	99	1	14	1	1	1	30	0	0	0	76	0	3	5	43	3	0	1	0	2	0	16	4	3	2	82	0	499	25	0	0	0	3	1	164	0	0	0	1	0	6	0	0	0	2	65	3	2	0	2	3	0	1	0	11	8	5	1	10	16	0	290	0	0	1	3	0	0	0	3	106	7	0	298	0	10	0	113	8	57	0	1	0	3	1	0	0	0	0	517	0	6	7	0	8	1	0	0	0	4	50	2	32	1	0	0	3	9	0	0	7	5	7	0	4	2	2	0	132	0	4	117	4	0	140	3	0	0	31	16	1	1	0	0	5	32	7	10	0	0	0	0	41	0	0	3	2	7	0	2	0	14	11	0	28	0	0	0	1	1	1	2	0	4	4	0	0	0	0	0	10	7	0	12	0	0	6	0	0	22	0	3	6	2	0	4	0	0	0	17	0	0	0	101	0	18	2	0	1	0	8	1	8	0	0	0	7	0	13	0	0	1	12	0	0	0	2	0	0	1	0	0	1	0	18	8	0	0	0	1	0	0	0	0	0	1	0	0	0	0	0	1	0	0	0	0	0	0	7	2	0	1	0	0	0	0	3	2	0	1	0	0	0	0	0	6	0	10	0	0	15	0	1	0	18	0	0	0	10475	0	11399	0	0	0	417	1033	1	2	4	0	0	0	0	0	73	0	2	0	0	6	1593	0	71	0	17798	1	10	1	11	10	0	0	2	2	2	0	2	0	6	0	10	0	5	0	2	2	20	16	995	4	10	31	3	2	3	0	0	81	1	10	0	1	4	0	3	0	2	0	0	0	11	15	0	9	11	0	4	2	6	2	10	2	0	0	0	0	0	0	0	1	0	0	5	0	0	0	1	1	89	6	4	13	0	0	19	1	2669	0	209	13	148	3	0	6	10	0	4	0	0	0	1	4	0	0	0	0	6	14	0	0	0	0	0	0	0	0	0	0	0	0	0	0	0	0	0	0	0	0	0	0	0	0	0	0	0	3	0	0	0	0	0	0	0	31	0	0	0	0	0	0	0	0	0	0	0	0	0	0	37	0	0	0	0	0	0	0	0	0	1	0	21	0	3	0	2	0	0	0	0	0	0	0	8	0	0	1	0	0	0	0	0	0	0	0	0	0	0	0	0	0	0	0	0	0	3	0	0	0	0	42	0	0	0	0	0	0	0	0	0	3	0	0	0	0	74	0	0	0	0	0	0	0	0	0	0	0	0	0	0	0	2	0	0	0	2	0	0	0	0	0	0	0	0	0	0	0	0	0	13	0	475	0	0	32	1	0	1	0	1760	2	17	1	0	0	8	3	0	0	0	1	0	0	10	0	0	2	0	0	8	0	0	1	0	0	0	2	0	0	0	7	0	0	0	0	2	1	4	0	15	3	3	0	50	0	0	0	0	0	3	1	0	0	0	0	0	2	0	4	0	0	8	0	0	0	3	0	1	0	0	0	0	0	0	0	1	0	0	2	0	0	0	0	0	0	0	5	0	0	1	0	0	0	6	0	8	0	0	0	2	2	0	0	0	0	0	0	1	1	0	0	0	0	0	0	0	5	0	0	3	0	5	55	0	0	0	0	0	27	0	0	0	58	2	0	0	1	1	0	1	0	2	0	1	2	0	1	3	0	6	2	5	0	0	7	0	0	0	3	0	0	0	1	24	0	4	0	8	0	18	0	36	0	8	240	12	0	0	6	3	1	91	0	24	1	1	45	1	0	0	0	0	0	0	1	1	0	0	0	33	0	0	0	0	3	0	0	9	2	0	0	0	0	8	0	4	0	2	3	0	0	0	0	0	0	0	0	0	0	0	0	0	5	0	1	0	0	0	0	3	0	7	26	0	0	1	0	0	23	0	0	0	0	0	0	0	0	0	0	0	0	0	0	0	0	0	0	0	0	0	0	0	0	0	0	0	0	0	0	0	0	2	0	0	0	0	0	0	0	0	0	0	0	0	0	0	0	0	0	0	0	0	0	2	0	146	0	1	2	76	0	0	23	4	0	1	58	2	22	4	48	35	3	1	0	0	4	14	2	11	1	0	4	17	1	1	0	2	0	13	3	1374	0	0	0	420	0	0	0	0	9	0	0	0	2	0	48	5	0	0	0	0	0	0	0	0	0	0	0	0	3	0	0	0	33	0	62	4	9	142	9	8	0	35	2512	21	484	0	4	0	2	0	139	26	12	210	0	4	3	5	15	8	5	5	11	3	1	9	2	0	28	1976	11	2	7	1	0	10	0	0	4316	0	56	6	8	0	28	0	2	10	0	2	2	5	1	0	5	0	1	140	175	15	1	3	2	18	11	50	43	15	8	3	0	32	14	0	2	65	3	7	2	7	7	5	15	0	0	0	0	121	0	2	4	77	10	38	0	7	74	1	0	10	17	11	0	3	4	34	1	1	0	0	0	1	2	1	58	1	1	1	0	14	0	0	1	0	1	3	17	0	4	3	6	0	20	5	17	0	10	3	205	1	0	1	1	0	0	0	0	0	0	0	0	0	0	1	0	0	123	0	14	3	0	52	0	2	10	5	0	1	10	0	7	17	0	0	0	1	2	0	0	10	2	0	0	52	1	0	1	22	7	7	0	0	1	15	100	0	3	0	1	5	0	0	1	5	0	2	1	0	0	0	169	14	4	0	1	5	32	16	1	0	6	2	0	2	6	1	3	1	2	0	3	13	0	0	0	6	0	9	0	4	4	0	0	0	0	0	0	0	0	0	0	0	0	0	0	0	0	0	1	0	1	1	1	0	2	5	0	2	0	2	4	32	0	0	0	20	1	0	0	0	0	3	3	0	0	1	0	0	0	2	3	16	4	1	10	1	0	2	113	0	0	2	1	8	0	0	0	2	23	9	0	3	0	0	5	19	0	0	0	78	1	14	0	1	1	0	0	0	2	0	5	0	0	0	1	0	18	2	4	0	0	0	0	0	1	0	2	3	12	12	2	20	1	1	0	0	0	6	1	0	3	8	1	0	0	0	0	0	13	0	5	0	70	1	7	71	0	5	7	6	4	2	3	0	0	0	0	1	0	0	1	0	1	0	1	0	6	1	8	26	0	0	25	0	13	7	0	4	1	0	2	0	0	0	0	0	0	0	0	0	105	8	32	8	5	5	9	4	32	13	1	2	17	14	1	4	0	0	1	30	0	32	2	0	5	5	0	0	0	0	1	0	3	0	9	0	0	0	0	0	26	0	0	5	0	5	1	6	7	0	0	0	1	0	13	5	0	3	49	1	3	1	118	5	0	17	46	0	0	0	0	13	0	2	18	31	0	2	3	18	24	2	4	0	0	0	0	0	0	0	3	1	0	0	0	2	4	0	0	3	17	121	0	88	0	0	0	0	17	0	0	6	2	51	155	3	1	0	0	0	0	0	4	4	6	7	0	1	0	0	0	0	0	0	0	0	1	0	1	0	1	2	2	3	0	0	2	5	30	13	802	12	8	3	5	112	7	0	9	9	67	0	0	0	3	0	3	3	145	0	0	0	0	0	1	3	270	223	410	381	264	181	3	0	1	1	1	0	0	18	70	0	1	0	0	0	0	0	0	0	0	0	0	7	3	27	0	13	0	10	0	0	0	1	0	0	0	0	16	0	0	0	0	42	0	15	0	0	12	9	18	12	6	0	157	0	3	0	3	0	4	0	1	0	0	2	31	10	0	0	6	0	419	4	0	0	0	0	0	6	758	0	0	0	0	0	2	1	0	0	27	0	1	34	0	4	24	0	7	0	1	0	2	1	0	4	1	0	5	1	0	0	14	77	0	2	8	0	1	4	0	0	8	17	2	0	1	0	0	25	0	0	3	1	0	0	0	0	0	0	1	0	0	0	0	1	1	5	0	0	0	0	0	0	0	0	1	0	6	0	8	28	0	0	7	2	0	11	7	0	0	1	0	1	164	1	0	3	54	19	7	3	54	34	14	14	0	0	0	0	0	0	0	0	0	13	340	0	0	1	0	0	0	3	2	0	0	0	0	1	0	0	1	0	0	3	0	8	17	2	26	25	0	0	1	0	0	8	0	0	2	0	1	7	22	0	46	21	0	0	55	0	5	16	6	7	15	0	0	0	1	0	0	0	0	1	4	3	0	0	0	0	0	0	0	203	2	0	8	0	2	0	0	3	0	3	2	0	43	0	0	0	42	2	6	32	1	0	2	3	2	0	0	0	0	1	2	0	0	0	0	0	0	1	0	0	11	0	6	0	0	0	0	22	0	5	0	4	80	0	0	0	0	0	0	0	0	0	0	1	4	3	8	0	0	0	0	0	7	0	28	4	413	208	8	27	143	5	0	49	451	1	0	1	0	2	0	3	0	0	0	0	1	0	0	0	0	0	1	0	0	0	0	39	0	0	3	0	0	1	0	0	0	0	0	0	0	1	2	0	0	3	20	3	0	0	0	0	0	0	0	1	6	1	0	0	0	1	0	0	0	0	1	0	0	0	0	0	0	0	0	2	0	0	0	1	1	0	0	2	0	0	714	5	28	0	1	1	0	0	0	1	2	3	0	0	2	2	1	199	11	0	0	0	0	0	0	0	0	0	0	0	0	0	0	0	0	0	0	4	0	0	0	0	0	16	151	0	11	0	0	0	1	0	1	0	0	0	0	1	0	0	0	0	0	0	0	0	20	7	0	0	15	1	0	0	0	0	22	0	0	0	0	0	0	0	0	0	0	0	0	0	17	30	4	0	6	25	14	0	0	0	0	6	537	0	0	3	2	0	16	2	4	33	156	0	0	0	0	0	3	28	4	0	0	0	3	1	0	1	1	0	0	0	8	0	0	9	0	2	11	0	3	22	0	0	5	0	21	0	0	0	0	0	0	0	0	1	0	2	0	0	0	22	0	0	0	0	0	0	0	24	1	112	0	0	3	0	0	0	24	0	0	0	0	0	0	1	107	0	0	9	0	1	2	0	2	6	2	0	0	3	0	5	2	0	6	2	6	1	8	17	1	3	18	2	0	497	21	14	7	0	14	2	0	0	0	0	0	4	0	0	1019	1	0	0	0	0	0	0	0	367	0	0	3	5	1	4	11	8	0	0	0	1	2	0	1	6	1	1	0	0	107	0	1	3	1	1	17	12	16	22	0	3	0	0	0	2	0	0	0	0	0	0	0	0	1	0	2	3	0	0	4	21	2	0	5	1	178	0	0	0	6	2	1	2	2	0	0	51	1	0	1	0	1	0	1	0	0	1	0	0	8	0	4	0	13	9	1	1	0	0	1	2	3	4	3	2	0	3	1	0	0	0	0	3	56	1	0	3	0	5	4	0	3	8	6	0	10	0	0	0	52	6	3	0	11	0	5	318	0	3	1	2	4	0	3	0	5	1	0	0	0	2	3	21	1	3	0	0	455	4	14	2	0	10	106	16	4	1	27	1	0	1	1	113	3	10	10	2	0	395	32	1	231	0	1	27	3	0	0	3	46	0	12	20	5	0	3	4	1	4	0	6	2	3	0	13	4	12	0	6	5	2	2	0	0	0	0	11	5	1	0	4	0	0	1	17	0	0	7	21	1	0	0	7	4	1	0	1	0	0	10	8	2	0	15	0	5	20	2	0	2	0	6	34	0	39	20	2	2	6	0	2	1	4	11	0	1	32	70	3	5	2	1	6	0	0	0	0	45	1	2	486	0	7	3	0	0	0	0	0	0	0	0	1	0	0	4	4	1	0	1	0	4	0	4	19	19	7	56	67	2	10	328	7	0	16	2	1	0	33	4	0	0	16	0	4	0	1	155	5	0	1	0	0	0	12	2	2	0	1	219	18	1	0	0	9	12	4	3	1	20	2	11	3	6	0	6	2	1	7	4	3	4	2	0	26	5	31	0	8	3	8	14	1	0	0	2	0	0	1	43	0	2	146	2	4	3	44	3	2	0	23	2	0	0	3	3	3	6	0	0	0	189	0	0	20	0	42	11	0	20	0	4	2	0	5	0	1	0	1	0	0	0	0	4	1	0	0	9	4	0	0	0	1	0	0	1	45	0	0	0	36	0	7	0	0	0	3	0	12	30	4	12	464	60	12	0	0	1	0	0	1	0	0	0	0	0	0	0	45	0	5	0	0	0	0	0	0	0	0	1	0	0	0	0	0	0	0	0	0	0	0	0	0	0	0	0	0	0	0	0	0	0	0	0	0	0	0	0	0	0	0	0	0	0	1	3	0	0	0	0	0	0	0	0	0	0	0	0	2	0	0	2	0	0	0	0	0	0	1	0	3	0	0	0	43	101	0	0	65	13	9	1	0	2	2	3	0	6	1	0	0	3	0	0	2	0	0	1	120	0	0	0	0	0	0	0	0	0	0	0	0	0	0	0	0	0	0	262	1	0	0	3	0	0	6	6	1	24	0	0	0	0	13	0	0	0	0	1	0	0	0	0	0	0	0	0	4	0	0	1	0	2	0	0	0	0	531	3	43	2	0	1	0	0	0	19	0	17	0	0	0	0	0	0	0	0	0	1	0	0	0	7	0	9	1	1	0	3	0	0	1	2	1	0	301	2	14	17	2	0	0	3	0	0	3	0	1	0	48	0	13	0	0	0	80	2	0	82	0	31	0	1	0	0	8	3	0	1	4	6	1	2	1	0	2	39	3	2	2	0	0	0	0	0	0	0	0	0	0	0	18	0	1	0	0	1577	0	0	4	26	0	0	3	0	2	0	0	5	0	0	0	0	0	0	0	0	0	8	0	0	0	1	1	0	0	0	0	49	0	0	0	0	0	0	0	0	0	0	0	0	0	0	0	0	0	0	0	1	0	1	0	0	3	0	0	15	7	0	0	0	0	0	0	0	0	0	0	0	0	0	0	0	1	3	2	0	3	0	0	2	1	0	0	0	0	0	2	0	1	0	0	0	0	0	0	0	0	0	0	2	0	0	0	3	0	0	0	0	1	0	37	308	13	19	22	228	36	0	0	2	0	1	0	0	2	0	0	1	3	0	1	0	0	0	0	0	0	3	9	3	0	0	0	0	0	0	0	0	0	0	3	2	8	1	5	0	0	0	0	0	0	0	0	0	0	2	1	0	0	0	0	0	0	29	0	0	0	4	0	0	1	0	0	0	9	44	7	170	0	0	0	0	0	0	0	0	1	1	5	0	0	0	2	0	0	0	0	0	0	0	1	0	0	0	0	1	0	0	0	0	2	0	0	1	63	3	0	0	25	5	0	0	0	1	0	0	0	0	0	0	2	3	0	0	5	0	4	0	0	0	0	0	0	0	0	0	4	0	0	1	0	0	0	0	0	0	0	0	0	0	2	8	0	0	0	1	0	0	0	0	0	0	1	0	0	0	0	0	0	0	0	0	0	0	1	0	0	0	0	0	0	0	0	4	17	0	1	0	0	0	3	0	0	0	0	0	2	0	0	0	0	0	110	0	1	0	2	0	0	0	0	0	0	0	0	0	3	0	0	0	0	0	1	0	0	19	27	10	4	1	1	1	0	0	0	0	0	0	2	0	0	0	0	0	0	0	0	0	15	0	2	0	0	0	2	0	0	0	35	0	0	36	0	0	0	6	0	0	3	0	0	0	0	0	0	0	0	0	0	0	0	0	0	0	0	0	0	0	0	0	0	10	0	0	0	0	0	4	0	0	0	0	0	29	2	2	0	0	0	0	19	0	0	1	0	0	0	0	0	0	0	0	2	0	1	0	0	0	1	0	0	0	0	0	0	0	0	0	0	0	2	0	9	0	46	0	1	0	0	0	1	0	0	29	22	1	2	0	0	0	0	0	1	0	0	0	0	0	0	0	0	0	0	3	4	24	0	3	1	0	3	1	2	0	18	9	0	0	1748	6	0	0	0	0	0	0	0	0	0	0	1	0	0	0	0	0	0	0	0	0	0	0	0	0	0	0	0	0	0	0	0	4	23	0	0	1	0	0	1	0	0	0	0	0	0	0	0	0	0	0	0	0	0	0	9	0	1	0	0	0	0	1	0	0	0	1	0	0	0	0	25	0	0	0	0	0	0	0	0	0	0	0	0	0	0	2	0	0	0	0	97	0	0	0	0	0	3	0	0	0	39	74	0	0	0	0	0	4	0	0	0	0	0	0	3	5	0	7	0	0	0	0	1	0	0	0	0	0	0	1	0	3	0	0	0	0	0	0	0	0	0	0	0	6	2	0	6	0	6	0	3	2	7	0	0	0	0	0	0	0	0	3	3	0	5	0	0	0	0	0	0	0	0	0	0	0	0	0	0	0	0	1	0	0	0	0	0	0	0	0	0	1	0	0	0	0	0	0	0	0	0	0	0	0	0	0	0	0	0	0	0	0	0	0	0	0	0	0	0	0	1	0	0	0	0	0	0	0	3	0	1	0	0	0	0	0	0	0	0	0	0	0	0	0	0	0	0	0	0	0	0	0	0	0	0	0	0	13	1	0	0	0	0	3	0	0	0	0	0	0	0	0	0	0	0	0	1	1	0	0	0	0	0	0	0	0	0	0	0	0	0	0	0	0	0	0	0	0	0	4	6	0	0	4	1	0	0	0	0	1	0	0	0	0	0	0	0	0	0	0	0	0	0	0	0	0	1	0	0	1	0	0	0	0	0	0	0	0	0	0	0	0	0	0	1	0	0	0	0	0	0	0	0	0	0	0	0	0	0	0	0	0	0	0	0	0	0	0	0	0	2	0	0	0	0	0	0	0	0	0	0	0	0	0	0	0	0	0	0	0	0	1	0	0	0	0	0	0	0	0	0	0	0	0	0	0	0	0	0	0	0	0	1	0	0	0	0	0	1	0	0	0	0	0	0	0	0	0	0	0	0	0	0	0	0	0	0	0	0	0	0	0	0	0	19	1	0	0	0	0	0	0	0	0	0	0	0	0	0	0	0	0	0	0	1	0	1	0	0	0	1	4	0	0	0	1	0	0	0	0	0	0	0	0	0	0	1	0	1	21	0	0	0	0	0	0	3	0	14	0	0	0	0	0	0	0	0	0	1	106	0	0	0	0	0	0	0	0	0	1	0	0	0	0	0	0	0	0	0	0	1	0	0	0	0	0	0	0	0	0	0	0	0	7	60	0	0	0	0	0	0	0	0	0	0	1	0	0	0	0	0	2	0	0	0	0	0	4	0	0	0	0	14	0	0	0	0	0	0	0	0	0	0	0	0	0	0	0	0	0	0	0	0	0	0	0	0	0	0	0	0	0	0	0	1	0	0	0	0	1	0	0	16	0	0	0	0	0	0	0	0	0	0	0	0	0	0	0	0	0	0	0	1	0	0	0	0	0	0	0	1	0	0	0	0	0	0	0	0	0	0	0	0	0	0	0	0	1	1	0	0	0	0	0	0	0	0	0	0	0	0	0	0	0	0	0	0	48	0	0	0	0	1	0	0	0	0	0	1	0	0	0	0	0	0	0	0	0	0	0	0	0	0	0	0	0	0	0	0	0	0	0	0	1	1	0	0	0	0	0	0	0	1	0	0	0	0	0	0	0	1	0	65	0	1	4	11	0	0	0	0	0	1	0	0	5	1	0	0	0	0	0	0	0	0	0	0	0	13	0	0	0	18	106	75	0	0	2	0	1	3	2	0	0	1	0	0	1	0	0	3	0	3	0	0	17	0	14	4	0	1	0	3	0	0	23	5	0	2	9	0	0	0	0	10	81	0	0	0	1	4	8	7	0	0	7	6	1	43	0	0	0	2	2	0	0	0	0	0	0	0	0	49	0	0	0	0	0	0	0	0	0	2	0	0	0	0	0	0	0	0	0	0	0	0	0	0	0	1	1	0	0	0	1	0	0	0	0	0	0	0	41	1	1	5	11	1	11	9	3	0	0	0	0	0	3	0	0	0	0	0	0	0	0	0	0	0	0	0	0	19	0	2	0	0	1	1	0	0	3	0	2	0	201	49	10	3	0	2	10	1	0	0	0	0	0	0	0	0	0	0	0	0	0	0	0	0	0	0	0	0	0	1	0	0	2	0	7	0	0	0	2	0	1	0	0	0	0	0	0	0	0	0	0	0	0	0	0	0	0	1	0	0	0	0	0	1	0	0	0	2	0	0	0	0	0	0	0	0	0	0	0	0	0	0	0	0	0	0	0	0	0	0	0	0	0	0	0	2	0	0	0	0	0	0	0	0	0	0	0	0	0	0	0	0	0	21	0	0	0	0	0	0	0	0	0	0	0	0	0	3	0	0	0	0	0	0	0	0	0	0	0	0	0	0	0	0	0	0	0	0	0	0	0	0	0	0	0	1	0	0	0	0	0	0	0	0	0	1	0	0	0	0	0	0	0	0	0	0	0	0	0	0	3	0	8	0	0	0	0	0	0	0	0	0	0	0	0	0	0	0	0	0	0	0	0	0	0	0	0	0	0	0	0	0	0	0	0	0	5	0	0	0	0	0	0	0	0	0	0	0	0	0	0	0	0	0	0	0	0	0	0	0	1	0	0	0	0	0	0	0	0	0	1	12	6	0	0	0	0	0	0	0	0	0	0	0	6	0	0	0	0	0	3	0	0	0	0	0	0	0	0	3	0	0	0	93	0	0	0	0	0	0	0	0	0	0	0	0	0	0	0	0	0	0	0	0	0	0	0	0	0	0	0	0	0	1	0	0	0	0	0	0	0	0	0	0	0	0	0	0	0	0	0	0	0	0	0	0	0	0	0	0	0	0	0	0	0	0	0	0	0	0	0	0	0	0	0	0	0	0	2	0	0	0	0	0	0	0	0	0	0	0	0	0	1	0	0	0	0	0	0	0	0	0	0	0	0	1	0	0	0	1	0	0	0	1	0	0	0	0	0	0	0	0	0	0	0	0	0	0	0	0	2	0	0	0	0	0	0	0	0	0	0	0	0	1	0	0	0	0	0	0	0	0	0	0	0	0	0	0	0	0	0	0	0	0	0	0	0	0	0	0	0	0	0	0	0	0	0	0	0	0	0	0	0	0	0	0	0	0	0	0	0	0	0	0	0	0	0	10	3	0	0	0	0	0	0	0	0	0	0	0	0	0	0	0	0	0	0	0	0	0	0	0	0	0	0	0	0	0	0	0	0	0	0	0	0	0	0	0	0	0	0	0	0	0	0	0	0	0	0	0	0	0	0	0	0	0	0	0	0	0	0	0	0	0	0	0	0	0	0	0	8	52	81	0	0	8	1	9	4	0	9	3	15	15	5	6	166	9	20	0	0	16	0	0	0	0	0	0	1	0	2	2	0	0	0	0	0	0	0	0	0	0	0	0	0	0	0	0	1	0	4	0	0	0	0	2	0	0	0	4	0	0	0	0	0	0	0	0	0	0	0	1	0	2	11	3	0	0	1	22	0	24	0	2	0	0	1	0	7	1	0	0	0	0	0	0	0	0	0	0	0	0	0	0	1	1	0	1	0	1	0	0	0	0	0	1	0	0	0	0	0	0	0	0	0	0	0	0	0	0	0	0	0	0	0	0	0	0	0	0	0	0	0	0	0	0	0	0	0	0	0	0	0	0	0	0	0	0	0	0	0	0	0	0	0	0	1	0	0	5	0	0	2	0	0	0	0	0	0	0	0	0	0	2	0	0	4	0	0	0	0	1	2	0	0	0	0	0	0	0	0	58	21	0	44	0	0	1	0	0	0	0	0	0	0	0	0	0	0	0	0	1	0	3	0	0	0	0	0	0	1	1	3	0	0	0	0	0	0	0	0	0	0	0	1	0	0	0	0	0	0	0	0	0	4	11	0	0	0	0	0	0	1	0	0	0	0	0	0	0	0	0	0	0	0	0	0	0	1	0	0	0	0	0	0	0	0	3	0	0	0	0	0	0	0	0	0	0	0	0	0	0	0	0	0	0	0	0	0	0	0	0	0	0	10	16	0	0	0	1	0	0	0	0	0	0	0	1	0	0	0	0	0	2	0	0	0	0	0	0	0	0	1	0	5	6	2	0	1	329	0	5	7	0	0	0	0	0	0	0	0	0	0	0	0	0	0	0	0	0	1932	69	1	2	0	0	0	0	0	0	0	0	0	0	0	0	0	0	0	0	0	0	0	0	0	0	0	0	0	0	0	0	0	0	0	2	0	0	0	0	0	0	0	0	0	0	0	0	0	0	0	2	0	0	32	38	28	1	4	1	0	0	0	0	0	0	0	0	0	0	0	0	0	15	4	51	3	1	1	0	0	0	11	0	5	0	0	5	9	0	2749	0	0	0	0	2	8	0	0	0	38	8	11	0	0	26	11	101	76	3	0	17	33	0	1	1	61	10	0	1	0	50	15	111	1	0	78	59	0	10	0	0	2	1	5	14	73	3	1	0	32	0	4	8	2	3	8	0	0	1	0	5	0	0	56	0	5309	0	0	34	4	0	1	29	24	3	13	16	24	23	0	0	0	0	0	0	0	0	0	0	0	0	6	1	8	0	0	0	4	1	13	1	0	8	46	17	66	30	0	0	1	2	19	536	92	610	6	1445	7	7	2	9	0	0	0	6	0	0	0	0	0	0	0	0	0	0	1	0	0	0	0	0	11	2	6	8	4	0	4	0	565	67	51	4	0	6	988	1	1	0	0	0	0	0	0	5	0	412	16	0	44	34	0	5	0	2	24	177	60	4	15	1	0	0	0	0	0	0	0	0	0	1	0	0	0	0	0	0	0	0	8	9	0	97	35	0	0	0	0	0	1	0	0	8	22	75	8	3	0	4	0	1	5	7	0	0	13	3	16	1	0	0	0	2	18	3	4	0	9	31	15	0	0	2	0	0	13	0	0	0	1	37	0	0	0	6	3	1	2	1	0	0	12	1	3	4	1	1	0	0	6	0	0	0	198	1	0	3	0	0	0	0	0	5	0	2	25	0	46	0	23	0	1	1	63	0	15	66	1	1	0	3	4	92	0	1	0	0	0	0	0	0	1	0	0	0	0	0	0	58	2	0	5	2	36	0	8	7	4	5	0	3	0	0	0	2	0	7	1	0	15	24	1	3	0	1	0	4	6	4	1	0	3	17	17	3	135	64	3	6	3	10	0	0	31	8	0	1	11	0	5	0	73	4	0	0	1	0	1	0	8	4	0	1	0	11	1	3	7	7	1	0	0	0	447	5	27	60	5	0	0	0	15	0	0	58	0	0	313	1	21	3	35	0	2	0	0	4	1	0	1	9	455	0	0	0	0	0	15	8	1	2	2	0	8	7	6	0	0	0	33	0	0	2	4	0	8	0	23	18	0	0	14	277	13	3	0	3	30	467	1	8	10	3	0	4	0	5	5	24	0	0	1	0	1	0	24	12	0	5	1	0	6	0	0	0	19	0	11	19	0	0	0	2	11	30	93	52	1	0	2	3	139	0	0	0	0	0	9	0	2	0	0	3	4	0	6	2	5	3	1	20	1	3	6	47	0	0	4	0	0	0	0	0	0	0	6	0	1	1	3	2	0	0	0	0	0	0	0	0	16	5	0	0	8	4	3	3	0	0	0	4	3	0	1	2	0	0	7	0	2	0	0	0	1	4	1	5	1	0	1	0	0	1	2	34	0	3	0	0	27	89	0	10	0	0	0	0	0	0	6	5	62	0	0	9	0	683	3	5	10	2	3	27	3	33	9	4	1	5	7	0	2	2	0	9	1	11	2	1	0	1	1	0	44	0	1	3	16	6	26	0	259	1	7	0	8	7	17	62	0	0	1	1	43	1	4	23	23	9	5	1	3	0	0	1	3	0	6	6	1	0	25	12	0	0	1	0	3	4	0	29	0	2	0	62	0	1	0	0	1	0	2	0	10	20	0	3	1	0	26	0	0	469	0	1	17	2	7	1	1	0	7	1	9	1	0	3	0	0	0	35	0	0	1	0	0	5	1	0	8	0	0	5	2	30	0	1	0	1	0	1	0	3	139	0	13	0	72	14	9	1	6	20	6	0	0	105	0	141	0	0	0	0	1	0	3	9	0	0	7	2	0	1	24	53	1	4	1	0	6	0	38	4	13	0	5	0	0	0	0	0	1	66	0	4	0	19	5	39	186	19	4	0	0	0	0	5	1	33	301	0	0	0	1	0	0	46	0	0	0	5	0	47	262	0	1	3	37	3	5	0	0	315	270	0	9	7	20	2	0	8	5	0	1	41	0	0	0	0	0	0	0	0	2	0	0	0	0	0	5	0	0	0	1	0	0	0	4	0	8	0	0	4	0	0	5	9	0	0	0	0	4	20	64	3	0	0	2	2	5	84	1	0	54	1	1	0	0	3	3	332	0	2	1	0	0	0	0	26	3	0	1	2	0	14	2	0	0	4	0	1	2	0	0	0	0	355	0	1	44	2	0	6	0	0	2	2	1	10	0	0	0	0	6	11	0	23	80	7	1	0	25	3	0	0	0	2	29	10	2	8	41	17	0	0	2	3	2	5	1	6	0	16	2	5	3	0	146	193	1	6	11	1	0	0	5	49	8	1	347	0	10	5	18	2	28	13	4	15	7	2	1	19	8	7	0	0	0	30	59	27	4	3	0	0	0	0	20	9	0	43	479	2	2	14	1	0	15	16	0	0	0	26	11	6	2	0	3	1	882	7	0	4	0	0	0	0	0	7	1	5	2	2	1	0	3	0	0	17	1	4	0	0	0	1	2	1	1	32	7	0	1	0	0	0	0	0	0	1	0	5	0	1	15	0	0	0	198	0	0	0	0	0	0	505	0	0	13	6	0	0	0	17	1	1	2	0	0	0	0	12	0	1	2	2	1	2	10	40	5	3	1	0	2	0	4	0	1	3	0	44	0	0	2	7	8	8	1	21	1	5	3	0	0	0	0	0	0	5	69	0	0	0	0	0	25	0	4	1	0	0	0	0	2	4583	0	0	0	0	4	3	1	0	0	0	20	0	0	0	6	0	0	0	1	0	0	0	6	9	0	5	0	2	14	1	14	0	0	1	0	0	7	0	0	1	7	0	2	1	34	0	0	1	1	1	13	0	17	0	0	42	16	18	1	1	0	0	0	0	7	0	1	1	9	2	0	0	4	0	6	11	119	0	0	1	2	2	0	0	0	6	0	0	5	0	6	0	0	0	16	8	14	24	4	0	0	11	1	0	0	2	30	1	2	5	129	1	2	0	0	2	0	0	3	8	16	0	0	0	0	17	4	1	0	85	8	0	0	3	1	2	1	2	0	3	8	45	1	1	1	0	0	0	1	3	5	0	307	0	0	18	0	0	0	1	25	3	7	12	0	0	0	3	0	1	3	0	0	0	0	0	7	1	1	0	0	0	0	0	8	3	6	3	0	0	0	7	29	19	2	9	6	0	2	6	5	14	22	38	4	0	0	0	1	4	3	1	102	3	2	1	2	6	0	0	1	8	0	27	7	1	0	3	7	1	0	0	0	0	4	8	0	8	0	3	0	2	0	0	0	2	1	0	0	5	0	0	6	9	18	7	4	0	27	0	0	8	5	0	0	20	2	19	6	9	2	3	0	142	1	0	0	1	7	1	0	7	2	5	0	1	1	17	18	0	488	5	1	1	1	0	0	4	5	2	17	1	82	10	12	5	0	0	20	32	2	10	6	0	0	1	0	0	2	1	0	0	1	2	2	0	0	15	1	0	13	100	0	0	0	0	2	0	0	14	0	8	0	0	55	12	0	0	1	3	112	2	7	3	0	0	0	1	5	18	0	0	0	1	6	0	5	71	5	18	6	3	8	9	28	0	4	0	3	3	5	0	0	0	50	2	10	23	0	11	1	13	2	3	0	4	0	208	0	116	2	573	1	1	2	6	0	2	2	7	441	0	0	0	0	0	0	3	0	5	0	7	31	0	0	135	5	1	3	1	20	1	1	1	0	1	4	0	0	0	14	1	2	8	0	0	2	0	4	0	1	2	16	22	8	8	17	3	31	0	5	0	2	3	8	50	0	1	146	0	14	2	7	28	7	142	0	0	10	0	0	17	0	0	0	2	0	0	0	0	0	0	0	0	0	0	14	4	0	0	0	0	8	0	2	18	0	135	46	4	0	1	1	0	0	0	0	3	1	21	0	7	2	4	6	2	12	23	23	0	0	0	0	4	0	0	0	0	1	0	0	0	0	0	3	0	0	0	13	0	8	0	654	0	0	0	0	0	0	1	0	10	1	4	3	14	4	2	1	5	14	14	10	0	9	23	0	0	1	2	0	0	26	6	9	3	14	9	5	0	0	0	0	0	0	0	0	9	0	0	0	0	0	0	3	0	3	2	27	1	0	4	1	1	0	2	0	0	0	1	0	0	0	0	0	1	9	0	80	7	0	6	1	4	2	20	0	0	16	1	2	0	5	3	2	0	0	1	0	0	0	0	0	0	3	2	1	0	0	5	0	5	2	2	2	9	3	24	24	0	7	44	4	0	0	3	4	0	0	0	2	128	1	0	310	0	3	1	0	3	13	0	0	0	1	0	0	0	0	0	19	0	2	7	42	0	0	1	55	5	85	4	0	0	1	1	0	1	0	5	1	3	8	0	0	2	1	3	0	4	2	0	1	0	0	0	29	0	3	1	0	7448	0	0	0	0	0	4	2	0	0	0	2	0	0	0	2	0	1	8	1	1	0	0	0	0	0	0	44	0	5	655	5	2	0	1	4	0	69	4	3	0	2	0	0	2	0	0	0	0	0	28	3	7	3	5	9	3	0	7	0	0	0	1	146	0	0	10	4	5	0	3	0	12	177	22	1	0	3	27	1	1	0	1	0	1	0	0	0	12	57	0	2	8	13	1	1	4	5	3	7	7	7	0	213	126	0	4	0	1	0	6	42	1	38	1	0	0	68	134	3	0	34	4	0	0	593	7	0	0	1	0	1	0	0	0	2	0	0	0	0	0	4	0	3	0	0	0	0	0	0	0	1	0	0	0	180	1	0	10	0	1	1	0	0	0	0	0	2	11	0	2	0	86	9	6	7	1	2	10	0	0	0	0	0	3	0	2	0	0	3	7	0	1	0	0	0	0	0	0	0	0	7	0	1	0	2	194	1	1	24	0	0	2	3	1	2	0	3	0	9	0	0	0	0	0	0	0	1	0	1	9	0	4	9	0	0	3	0	5	0	0	14	2	1740	0	0	0	0	9	19	24	3	0	8	3	30	72	1	6	1	3	2	7	97	8	18	0	79	5	1	6	148	1	63	8	6	1	4	5	17	23	31	2	37	16	1	3	2	1	2	0	0	2	0	1	0	0	0	13	0	0	0	12	5	26	0	0	1	0	3	7	3	3	5	0	17	0	0	0	0	0	1	9	1	4	0	0	5	7	1	15	4	19	1	1	248	2	1	8	2	243	12	0	0	0	206	3	189	0	1	5	0	9	3	9	17	1	8	4	3	87	2	12	4	16	12	0	0	2	24	0	0	3	0	357	3	15	7	86	30	0	4	3	3	0	0	0	0	0	1	77	4	0	20	13	0	0	2	0	0	1	5	137	27	191	7	7	13	32	67	1	12	2	2	1	1	0	0	2	0	0	0	3	2	0	3	4	0	0	0	1	0	0	0	17	9	24	1	0	0	10	0	4	0	0	0	3	1	2	39	0	0	9	5	25	4	0	0	0	45	17	2	1	9	1	6	0	14	1	2	19	0	0	385	2	11	4	45	2	1	4	25	9	1	0	0	7	104	0	8	1	0	3	135	0	0	15	0	7	0	0	4	0	17	0	21	0	10	0	0	0	6	14	1	0	1	0	0	0	0	0	0	5	0	8	0	1	20	0	31	18	0	3	2	7	4	3	1	468	9	7	0	0	26	30	2	0	0	34	0	0	5	0	2	7	5	10	0	2	0	0	0	0	3	1	0	2	0	0	4	7	23	77	10	0	0	0	6	0	1	0	0	2	0	7	23	0	1	3	6	140	0	17	0	5	98	0	3	1	0	5	2	51	0	0	1	2	3	106	3	30	0	0	0	1249	0	0	0	1	0	0	1	0	9	1	0	1	0	106	2	14	40	0	1	0	12	10	0	5	1	19	2	1	0	0	0	0	5	3	0	0	0	0	0	0	1	1	40	0	0	0	11	0	1	1	0	0	1	4	1	0	0	39	0	0	0	0	0	0	0	0	3	0	1	0	4	0	1	1	4	0	1	1	0	0	6	0	0	0	0	0	17	6	3	4	2	0	0	0	43	12	0	0	0	2	0	7	17	14	0	0	32	0	34	77	1	6	4	0	0	7	8	35	0	0	10	0	0	0	35	11	0	0	0	0	89	0	0	9	0	4	57	10	0	13	0	0	2	1	3	0	10	13	10	45	45	8	2	0	0	0	0	27	0	0	2	0	3	1	10	0	0	4	1	44	0	1	5	43	0	4	68	10	0	0	27	110	6	9	2	0	0	0	0	2	19	4	2	2	0	0	0	0	4	0	1	0	1	7	3	0	0	0	0	2	2	5	0	0	18	3	1	1	12	3	5	0	0	0	0	0	0	0	0	0	0	15	0	14	0	24	0	0	2	4	0	0	0	2	0	1	2	0	25	3	0	0	10	1	2	0	2	0	0	1	5	0	2	1501	5	0	7	7	0	0	0	1	0	1	5	0	50	26	3	1	1	1	0	1	9	0	0	30	0	7	14	1	982	1	25	2	28	0	0	3	3	0	4	19	0	0	0	0	1	0	0	7	6	0	0	2	13	194	0	1	19	0	0	6	2	1	10	1	5	1	12	14	16	0	64	19	3	6	72	0	0	0	3	0	6	0	0	0	2	146	2	0	0	0	9	0	0	0	2	1	4	12	1	2	10	0	0	5	0	0	0	9	66	0	0	0	152	2	6	3	0	23	0	0	3	2	0	13	1	1	3	6	7	195	0	0	8	15	0	5	2	114	1	3	1	1	0	18	1	23	4	0	0	0	0	0	15	0	1	0	3	0	0	0	91	9	94	0	6	21	70	4	1	0	0	0	1	152	5	4	0	0	2	2	18	110	0	45	31	0	0	1	0	3	0	0	0	2	1	20	5	10	0	0	0	3	86	44	93	1	2	2	0	0	0	0	1	1	2	44	0	1	14	2	1	0	0	5	8	2	0	0	0	11	1	3	2	4	23	0	0	0	2	39	2	4	1	0	0	0	0	0	2	0	0	0	0	0	8	0	6	0	0	6	197	1	6	0	0	0	0	1	0	1	1	318	23	16	25	4	3	0	0	2	1	0	0	7	2	0	0	0	0	0	0	0	2	8	4	2	3	0	3	0	0	0	3	0	0	6	0	2	3	3	2	4	1	3	3	0	0	0	4	9	2	5	60	1	98	20	2	2	6	12	5	0	0	0	0	0	0	0	3	1	2	20	0	0
```
