## Supplementary material for "Viruses in laboratory *Drosophila* and their impact on host gene expression": Zip File S1: Count_Matrix_PRJNA518903_Maria.txt (part 17 of 32)

```
"SAMN10861965"	0	0	0	0	0	0	1	0	0	2	0	5	432	18	4	1	2	0	3	0	0	0	0	0	0	12	3	17	115	6	0	452857	0	3	0	0	3	18	2	1	8	0	173	27	2	0	10	0	0	0	3	6	16	0	0	16	415	34	6	4	0	0	0	8	0	0	0	0	0	3	254	0	14	3	0	0	16	169	1	7	0	0	1	0	21	0	0	0	0	0	0	0	0	0	2	46	5	4	0	23	18	9	2	7	0	24	0	23	4	1	0	0	23	0	5	0	1	13	5	0	5	52	4	45	0	0	0	0	0	0	47	42	0	0	0	0	0	5	5	14	22	7	18	6	37	3	7	4	0	1	5	35	0	12	0	3	1	44	9	6	0	13	24	0	32	16	11	37	1	33	33	0	16	5	124	439	16	4	12	1	0	24	18	0	0	23	0	47	5	0	5	0	1	5	3	7	32	1	15	25	10	3	0	9	21	1	0	196	0	32	0	0	7	3	3	3	2	1	12	110	16	0	0	77	8	0	2	7	1	29	0	0	0	58	10	0	36	0	4	0	0	4	0	0	8	44	4	0	12	2	14	1	14	0	0	0	3	9	97	0	0	0	0	0	0	0	0	1	0	1	1	0	0	0	2	45	0	0	0	0	0	0	0	0	0	12	4	0	3	0	0	0	0	0	2	18	0	0	0	50	86	3	3	6	0	1	1	0	2	0	1	0	0	179	0	38	41	11	1786	0	1	11	2	66	9	0	0	0	4	0	0	4	0	0	0	0	0	0	0	0	0	86	9	7	0	5	5	10	41	6	0	5	0	5	17	1	34	16	0	269	210	0	0	0	0	0	10	28	14	0	0	0	0	0	0	0	0	33	0	0	2	34	0	0	0	0	0	75	4	0	64	6	55	15	1	0	19	0	6	0	0	104	3	2	8	200	0	1	0	0	2	0	86	0	1	0	0	5	0	0	0	21	88	8	59	22	5	27	1	0	95	43	6	14	4	20	5	3	2	47	0	2	70	16	2	1	0	141	0	8	17	0	0	3	6	12	0	0	0	0	0	0	2	653	0	3	2	0	0	0	1	7	8	2	3	4	0	0	2	3	10	157	2	1051	1	11	0	0	251	0	57	1	4	2	0	0	10	8	0	29	8	0	10	0	1	0	46	3	0	5	139	0	1	6	22	0	1	0	14	10	14	4	0	0	2	4	6	7	0	39	5	58	69	48	18	0	3	1	4	0	0	8	22	0	14	12	75	13	85	28	9	14	0	0	3	15	166	15	0	0	8	11	15	1	0	4	62	2	9	0	5	0	38	0	27	11	5	0	0	0	63	0	1	70	0	2	9	12	293	38	0	0	0	9	26	0	5	1	17	0	80	3	32	0	2	23	7	21	1	8	1	0	14	19	19	1	4	0	9	4	25	24	16	0	26	0	13	1	0	0	0	0	6	0	0	0	5	1	10	13	1	0	0	0	0	0	0	4	12	16	0	0	98	5	6	0	8	0	10	7	0	0	7	0	0	3	36	0	0	0	0	0	0	0	2	6	2	1	1	0	0	29	4	31	0	37	37	0	67	61	0	0	13	17	25	0	20	40	0	1	3	0	0	2	7	1	0	0	17	6	3	0	2	40	0	56	2	31	10	4107	2	5	0	23	4	0	0	0	0	0	5	5	231	0	3	8	6	0	0	0	0	0	0	0	11	2	10	0	2	1	6	1	4	2	1	2	52	108	0	0	263	1	2	9	13	0	1	0	2	7	2	29	0	0	0	1	23	3	10	34	19	5	1	0	0	0	0	0	0	0	0	0	2	0	0	10	34	1	3	4	6	0	26	0	0	0	0	0	0	8	0	6	2	0	0	0	29	0	2	22	73	0	57	1	0	0	0	2	0	0	0	0	4	0	0	0	0	0	0	0	1	0	0	0	0	0	0	0	0	0	0	0	0	0	0	0	2	2	0	0	3	49	0	138	14	15	0	29	104	0	2	7	0	99	0	2	0	5	11	1	10	252	1	3	6	5	6	6	11	1	71	17	2	30	651	0	9	14	26	3	0	65	2	6	3	6	19	0	0	1	90	68	42	18	100	1	0	7	5	13	43	6	25	1	17	0	96	5	4	126	6	0	0	2	2	7	101	4	0	41	0	0	0	1	0	0	11	19	5	0	15	279	1	4	129	0	13	13	13	4	69	4	0	6	25	0	0	20	1	0	4	18	29	0	0	0	6	8	0	4	3	89	0	29	0	3	5	0	160	12	17	4	2	0	0	0	10	0	13	0	2	1137	3	0	16	4	0	0	2	1	177	20	22	54	6	335	0	0	0	0	3	0	0	20	0	0	0	140	164	7	4	2	110	30	109	0	0	101	0	2	81	103	0	0	39	22	20	6	26	559	4	1	3	10	18	5	17	0	18	8	0	0	33	9	2	7	13	8	18	0	0	5	0	1	3	0	0	0	0	0	0	0	17	0	0	109	33	12	0	0	3	1	0	0	3	1	0	3	4	0	212	22	0	3	0	0	1	0	1	0	5	8	2	18	0	0	0	0	0	630	17	2	0	2	3	1	0	3	4	4	0	0	0	2	0	2	2	13	5	0	2	184	1	17	1	16	0	0	1	33	40	0	0	0	1	0	0	6649	0	7	0	0	0	19	18	13	2	47	3	12	10	7	2	29	40	0	91	3	5	0	0	4	236	12	21	34	1	14	1	2	3	0	7	21	0	0	50	0	0	40	0	0	0	27	0	0	0	10	0	2	9	0	1	0	2	291	5	0	40	9	1	2	0	4	0	1	2	8	10	3	30	0	3	9	76	0	1	32	43	0	0	8	33	0	2	2	0	147	39	5	0	4	0	0	1	10	4	0	0	2	16	47	5	6	46	0	0	0	0	0	4	80	1	0	4	0	0	0	0	1	0	4	2	18	4	5	30	3	0	1	0	3	10	5	0	0	213	0	13	142	0	0	16	1	48	58	9	4	0	2	67	212	0	1	10	6	0	9	0	0	0	0	0	0	1	398	0	7	1	27	18	1	8	2	0	0	0	1	7	3	1	7	17	0	43	1	12	24	3	16	15	3	0	24	51	0	20	17	16	38	26	12	12	200	4	3	0	1	0	0	0	0	40	127	2	0	0	0	5	43	5081	173	13	0	0	0	0	4	5	13	0	1	24	1	3	31	10	1	0	0	0	4	0	116	1	0	0	0	0	0	0	0	54	132	8	0	0	0	0	61	1	0	0	6	0	0	0	2	2	0	0	0	0	15	0	14	0	0	16	2	4	0	0	16	2	60	0	0	24	0	0	551	2	5	0	0	1	0	0	18	34	1	0	0	0	0	0	0	383	5	68	0	8	22	3	82	1	0	0	1	207	36	341	6	13	0	0	7	20	3	10	3	9	3	2	0	0	0	0	0	0	0	4	0	74	131	0	0	0	0	0	0	656	6	1	56	12	1	9	0	0	17	12	5	0	0	0	0	4	12	0	32	16	0	4	8	14	36	9	43	32	10	6	15	0	18	0	1	3	1	7	1	47	14	0	287	56	6	3	42	2	7	1	8	3	4	109	0	2	1	0	5	4	0	4	3	83	1	52	26	0	0	1	45	68	1	183	121	0	8	0	130	0	2	30	4	3	10	4	31	3	4	0	0	4	0	0	1	0	0	54	0	11	0	5	0	0	9	211	5	0	7	87	2	0	0	122	0	3	0	0	5	6	1	0	0	0	18	0	0	12	49	14	0	3	1	0	0	1	37	0	414	0	0	336	3	114	1	0	0	0	0	13	0	117	0	3	0	0	7	0	3	1	4	81	5	3	0	76	2	0	0	7	0	28	0	6	0	0	9	0	0	216	0	5	3	3	2	0	1	0	0	0	9	67	0	0	1	0	2	3	0	3	588	0	0	0	0	0	3	0	1	0	0	37	1	19	0	6	0	5	2	751	0	129	4	5	1987	0	1	0	21	1	5	55	0	0	1	7	0	0	2	45	5	0	0	8	4	0	46	0	14	0	1	2	55	3	0	0	0	0	0	0	3	5	0	9	0	69	74	1	0	6	0	2	2	0	2	53	0	2	0	0	0	0	5	1	27	21	49	2	0	0	24	16	21	0	9	73	0	4	9	0	0	0	64	52	0	15	0	2	6	1	8	84	26	4	38	14	1	2	97	10	0	0	2	0	1	0	0	3	10	0	0	2	4	41	0	1	21	0	15	3	2	0	0	0	0	7	0	43	0	0	0	30	0	0	0	0	49	11	2	0	0	23	0	7	3	0	3	5	0	1	1	8	8	3	4	0	21	0	0	0	0	98	9	0	6	31	4	0	1	0	0	2	7	3	0	91	0	54	473	21	0	0	0	1	0	2	132	0	2	0	68	0	0	0	27	1	13	2	0	0	0	1	0	0	0	1	0	0	0	1	0	0	0	13	0	0	1	0	0	0	0	5	1	0	16	0	4	0	71	21	3	12	0	1	3	0	0	0	0	0	0	0	1	0	0	0	0	4	10	4	6	0	4	0	0	19	0	0	0	0	0	0	0	0	1	0	0	0	0	1	0	0	0	0	0	1	0	2	9	0	0	0	0	0	0	0	2	1	1	2	17	0	0	99	0	8	0	1	52	13	5	5	44	33	17	1	4	1	52	0	5	6	113	158	0	59	0	17	0	38	18	2	6	0	16	0	33	6	19	2	0	41	46	27	161	7	0	0	827	1	1	8	0	0	3	132	66	2	0	0	0	0	0	0	4	0	0	68	0	0	0	0	0	0	5	0	1	1	290	5	0	0	38	8	5	0	0	0	0	0	0	0	0	40	0	0	23	25	15	0	1	16	0	9	1	0	0	1	2	0	5	0	0	11	7	0	0	0	0	10	4	0	26	1	0	0	0	5	0	2	40	3	4	0	17	6	1	0	9	9	0	3	5	0	12	6	9	0	0	0	30	8	73	0	1	8	0	31	35	0	0	13	16	53	8	19	2	7	3	0	12	0	1	22	0	0	0	22	78	3	0	6	0	18	3	69	44	0	0	0	0	10	10	3	10	10	15	0	1	42	9	3	2	42	4	2	1	0	12	2	2	0	2612	6	33	4	16	21	4	74	143	3	0	0	0	10	4	0	0	6	11	4	2	0	4	2	0	0	92	0	33	0	6	4	0	10	5	1	12	16	0	3	1	9	26	20	2	4	1	1	0	0	387	62	592	81	4	1	0	0	1	0	0	0	11	13	104	5	1	1	2	9	0	4	0	19	8	15	6	2	4	0	0	0	6	6	3	0	0	18	0	0	0	0	8	0	5	3	3	59	0	0	0	2	2	0	0	0	20	4	1	113	2	285	18	2	8	1	0	67	1	9	3	16	2	53	1	0	0	0	17	22	1	3	1	0	7	20	4	22	5	73	0	0	0	74	8	34	0	10	9	0	0	0	0	75	8	3	9	1	2	0	1	0	60	52	0	70	0	0	0	0	31	0	0	6	4	0	2	189	2	8	1	9	8	0	1	0	0	0	0	1	0	0	0	6	2	4	0	0	0	8	2	1	0	0	0	0	0	1	3	0	0	0	3	0	13	14	0	1	18	3	0	1	26	0	0	0	0	0	2138	28	3	0	9	8	40	218	12	9	16	7	0	0	0	0	0	0	1	0	0	0	0	0	4	0	0	0	0	0	0	0	3	31	5	3	0	0	0	0	0	0	0	0	0	7	1	0	4	19	97	0	7	12	18	42	0	0	14	1	1	49	0	1	3	0	0	13	0	54	20	68	2	3	0	0	0	0	0	0	2	0	14	0	1	19	8	0	2	1	0	2768	25	16	1	22	0	0	5	0	0	0	7	9	3	6	1	8	19	106	3	0	0	0	0	40	0	47	2	0	1	1	1	18	5	21	0	0	1	0	542	0	3	0	0	0	0	2	6	22	17	0	0	0	0	7	5	4	988	0	0	0	20	9	12	1	0	0	14	9	0	0	13	8	5	10	0	0	1	0	1	7	0	0	0	2	0	11	1	0	189	3	0	0	0	0	2	21	6	4	2	0	5	777	0	1	17	0	24	20	0	3	3	15	1	1	0	0	0	0	6	2	60	15	1	0	0	23	33	2	14	2	0	6	346	2	15	17	0	5	18	13	0	50	15	11	0	0	4	18	7	5	8	51	0	0	9	19	0	32	0	21	8	2	0	20	11	5	0	2	8	344	1	0	19	13	15	58	3	0	7	8	228	5	39	140	8	8	10	5	0	25	46	4	28	11	3	6	1	14	15	0	0	0	26	8	0	0	4	1	0	669	1226	23	14	13	120	0	69	3	0	1	3	0	0	12	3	5	0	0	0	404	0	1	14	4	1	55	0	14	4	0	0	76	30	16	2	0	0	0	25	6	3	8	0	0	1	1	0	0	0	0	31	0	5	45	2	34	12	1	0	1	0	0	170	2	0	12	0	6	0	166	14	5	12	0	8	2	15	18	2	0	0	0	14	0	0	0	14	5	0	0	6	18	5	27	0	0	0	6	99	1	0	542	1	1304	0	18	0	18	2	4	0	78	61	0	1	4	7	13	16	9	111	0	1	29	2	1	0	25	0	8	1	3	1	6	8	0	1	0	18	3	6	20	0	1	0	7	0	10	1	0	4	0	12	18	33	0	0	0	0	6	13	7	2	1	0	8	0	3	21	5	2	0	12	3	0	0	944	0	7	1	3	0	0	0	9	6	63	0	0	5	0	2	1	5	146	44	1	6	1070	11	0	2	0	0	0	0	1	9	0	1	0	1	20	0	0	0	66	4	1	0	2	0	0	1	0	0	0	0	3	0	24	16	17	8	0	0	14	0	27	5	166	4	21	34	1	0	3	0	1	7	0	12	0	0	0	0	0	0	17	5	0	17	0	2	0	0	0	0	12	16	0	0	0	0	2	1	0	252	20	4	122	1	0	0	0	1142	2	1	0	12	5	2	13	0	208	0	0	8	20	0	0	0	0	1	0	1	0	149	4	21	4	0	2	2	0	0	4	47	0	2	46	0	27	40	2	0	0	33	3	0	0	0	1	2	13	0	1	0	37	0	0	67	0	0	192	0	0	0	0	16	0	130	5	2	0	0	0	0	4	0	0	0	0	0	0	38	0	0	0	0	0	5	0	0	132	0	16	0	0	5	22	0	147	4	56	0	91	9	17	14	2	35	0	0	0	1	0	43	1	109	27	0	0	0	0	0	0	2	1	30	65	0	1	0	4	0	0	18	0	0	330	49	2	1	0	0	0	2	0	15	0	0	3	1	0	0	0	0	3	1	0	3	200	0	1	13	7	0	2	0	0	2	4	0	0	0	1	0	274	0	11	4	0	0	2	9	23	0	3	99	0	0	14	3	3	2	0	5	0	3	12	1	179	0	4	1	25	0	2	31	1	10	5	41	183	105	1	0	9	0	199	41	17	0	0	7	6	16	15	835	3	4	165	0	20	5	20	1	6	4	0	28	3	38	43	0	12	1	1	3	0	0	4	138	2	1	8	1	5	15	9	2	0	6	4	8	0	7	9	50	14	0	0	0	8	0	0	15	0	0	0	2	0	39	13	0	2	0	1	33	0	15	0	0	0	4	0	2	1	36	236	0	42	0	4	0	0	0	7	0	6	33	8	1	11	1	0	0	2	22	2	13	0	0	3	0	8	10	44	0	511	0	0	0	2	0	5	10	1	0	2	0	0	0	0	0	5	18	75	4	0	190	2	20	0	0	7	10	2	0	5	35	0	0	0	6	9	0	18	1	59	37	3	0	0	0	1	0	17	1	0	0	39	44	4	2	16	19	0	0	0	15	56	7	3	10	0	43	0	8	0	0	129	117	3	34	31	64	9	2	1	3	4	0	0	1	8	18	0	0	0	0	0	0	0	0	0	0	0	2	0	0	0	0	38	26	1	0	0	0	0	8	0	0	0	0	0	0	0	0	0	0	7	5	0	0	4	0	0	17	0	0	0	0	0	0	0	0	0	0	6	0	1	0	0	1	0	0	0	0	0	0	0	0	0	0	0	0	0	102	7	9	3	0	0	0	0	48	1	0	1	2	4	1	0	56	0	1	0	1	0	0	0	6	29	17	3	3	1	1	5	11	1	308	0	129	13	25	0	0	0	0	3	0	3	4	0	5	26	2	0	0	3	1	4	8	4	5	70	0	119	19	0	2	0	25	2	12	0	10	5	0	8	21	0	12	1	4	1	0	5	0	2	12	21	5	17	0	0	0	1	0	0	0	1	0	8	9	2	14	250	12	2	0	54	1	2	6	0	72	1	194	0	1277	1	8	100	0	1	0	0	8	4	0	0	0	2	0	0	6	16	0	0	1	15	0	0	0	0	1	0	0	0	0	4	5	5	5	0	0	0	0	2	0	19	0	0	0	1	0	0	0	1	7	5	5	0	1	1	3	31	37	4	2	0	3	0	0	0	4	6	114	0	0	4	0	2	61	5	0	2	12	2	3	30	4	0	13	611	0	0	11	0	0	0	15	0	1	0	0	0	0	0	0	5	0	0	0	3	4	3	3	32	1	0	21	0	0	2	2	5	0	0	1	1	4	0	1	17	0	0	3	5	60	60	9	11	1	366	276	3	22	2	0	304	4	4	0	0	0	0	0	0	11	0	3	0	0	22	14	106	1	2	1	2	0	7	15	0	0	4	2	44	16	61	4	5	2	26	8	0	6	27	28	0	1	2	0	1	6	5	0	22	1	21	1	0	1	52	0	1812	9	5	1	0	0	1	17	35	22	15	0	2	1	1	0	7	0	0	5	28	1	0	7	0	1	23	1	0	0	0	0	7	0	4	0	0	14	1	1	0	0	58	0	0	0	3	60	1	1	1	26	96	4	0	278	0	50	2	70	43	44	95	0	0	1	86	0	0	0	731	6	1	0	0	0	0	0	2	19	5	0	0	0	0	1	3	0	0	0	0	0	71	1	7	33	0	0	16	16	8	12	0	4	0	6	4	0	5	22	5	494	7	1	1	24	0	6	56	7	0	16	0	2	3	1	3	7	18	45	0	0	0	1	108	9	5	0	11	3	3	24	13	0	0	5	2	68	4	358	5	94	2	0	2	0	0	1	6	0	0	0	21	0	0	0	2	10	2	2	0	4	6	12	1	2	0	3	0	1	0	7	0	0	3	0	2	11	1	634	0	0	0	1	0	0	0	0	2	73	0	0	0	39	12	414	0	5	46	0	0	233	0	0	9	0	0	21	68	3	118	19	3	158	0	0	0	0	1	10	88	65	0	0	0	0	0	0	1	0	9	8	0	1	15	11	33	40	113	0	7	23	0	4	14	17	0	230	3	4	0	24	9	0	2	7	3	21	0	26	1	5	10	11	7	0	167	5	0	0	21	4	13	0	107	32	0	9	7	13	2	1	12	9	6	1	11	13	83	2	35	30	0	91	1	5	2	227	63	20	1	2	0	0	0	0	1	0	0	0	1	0	0	1	3	5	9	3	30	0	6	3	0	0	317	161	0	0	0	0	0	260	19	11	32	0	33	18	5	4	82	6	0	1	0	0	10	0	0	128	0	0	6	0	3	4	4	49	94	6	0	0	0	7	0	0	0	2	0	0	0	0	0	0	0	8	1	0	7	0	12	1	0	31	3	32	4	7	2	12	4	0	41	0	19	137	2	3	2	2	0	0	13	0	0	9	0	1	122	3	0	3	6	27	21	5	0	7	0	0	1	7	0	10	13	13	1	2	34	24	9	1	4	127	1	0	0	3	0	12	9	1	0	3	2	28	0	1	2	11	7	8	118	0	0	0	24	4	3	2	8	25	70	33	19	226	0	7	0	5	1	2	1	0	3	2	0	4	1	0	3	0	2	90	0	0	7	2	15	7	0	1	0	2	0	17	0	0	485	564	8	221	2	1	4	3	0	0	0	0	0	0	0	0	0	0	0	0	0	31	6	9	0	1	0	25	0	86	0	1	0	0	0	0	1	36	0	1793	1	0	0	0	2	0	0	8	5	0	0	0	0	0	0	0	0	0	0	14	0	1	4	0	0	0	0	0	0	0	0	1	14	0	11	0	4	0	11	1	0	11	1	0	1	19	0	41	9	0	0	2	5	50	4	0	0	2	0	6	0	3	5	0	31	0	1	0	0	1	0	0	4	5	0	3	0	3	3	37	1	0	6	0	0	2	2	0	0	45	0	0	17	11	146	1	2	0	0	23	3	15	0	7	2	0	0	0	19	0	0	0	0	0	1	20	6	300	11	48	0	3	22	0	0	0	36	61	193	20	10	16	0	17	0	9	5	14	0	1	10	7	1	6	0	0	1	0	3	0	0	1	0	17	0	5	97	1	0	0	1	46	9	0	0	0	0	3	0	10	21	7	62	10	4	47	0	61	0	5	0	0	102	0	3	36	8	3	8	3	7	41	6	32	31	0	5	17	120	6	21	45	4	285	9	0	44	12	114	2	16	0	4	0	1	1	74	0	1	1	4	15	0	6	1	0	3	10	7	11	1	0	21	82	3	1	175	0	0	14	88	0	0	0	0	0	0	0	0	36	6	3	0	33	965	4	1	0	0	0	0	26	37	17	19	1	3	0	1	0	6	0	0	0	0	10	0	18	3	0	0	1	0	1	0	6	0	13	19	0	0	0	48	6	0	754	12	27	0	0	2	0	45	1	3	4	2	0	0	1	0	8	2874	0	42	0	0	0	0	2	1	4	0	216	8	0	4	3	0	878	47	5	1	1	0	0	0	0	41	293	2	0	0	8	1	1006	0	0	0	0	1	0	61	0	0	0	0	0	72	14	0	0	0	0	0	0	17	1	0	30	0	0	0	1	0	0	0	12	201	0	0	0	0	0	12	88	0	0	0	1774	12	8	1	0	43	147	311	0	0	0	0	0	9	8	0	0	3	0	6	16	97	0	0	0	0	2	1	0	9	6	148	18	0	0	2	0	2	2	25	0	0	2883	0	24	1	5	0	5	5	0	0	0	36	0	0	0	11	635	636	2	16	0	2	0	0	14	3	0	3	44	2	34	2	8	26	82	24	8	0	15	40	23	0	0	17	11	41	573	2	0	2	0	0	0	74	23	79	11	12	0	50	4	4	0	1320	0	0	0	0	0	1	25	0	0	0	0	1	0	0	8	36	2	1	263	0	17	1	10	0	4	0	0	0	0	0	0	0	0	0	699	3	0	0	0	4	3	0	0	0	0	0	0	13	0	0	0	0	0	39	0	0	0	48	0	4	11	24	0	2	6	0	0	0	3	12	0	28	0	146	56	59	0	4	4	8	9	0	0	15	2	4	0	84	91	5	10	27	21	7	31	97	0	0	0	1	6	2	22	7	0	36	1	0	4	0	0	5	0	1	1	0	0	0	41	118	3	0	17	0	0	0	0	3	0	0	0	0	0	60	18	3715	0	0	3	6	0	111	9	8	1	0	14	0	0	0	4	11	0	0	157	0	27	1	0	6	0	0	1	1	0	18	40	854	1	1	0	19	1	0	1	1	1	3	0	0	7	184	4	0	0	42	4	25	0	0	3	1	11	0	0	0	8	15	0	23	0	0	1	0	0	0	2	0	0	0	0	0	0	0	0	306	0	0	0	0	0	0	2	14	34	0	0	0	1	0	0	0	6	0	0	14	0	0	0	0	9	0	0	0	43	3	3	3	13	0	1	0	0	0	204	139	4	29	0	0	0	0	0	0	0	0	13	13	369	0	4	12	17	4	4	8	0	0	5	0	11	0	0	23	19	27	0	0	1	4	1	0	0	3	0	5	0	0	143	1	1	2	26	2	54	155	0	7	18	84	0	700	90	2	37	0	1579	22	8	3	3	1	41	0	41	277	48	2	142	26	5	9	18	20	0	37	0	3	0	12	3	239	134	56	10	3	10	9	2	11	0	22	29	5	0	6	17	3	0	22	6	27	3656	47	6	2	0	5	17	1	7	31	0	0	1	11	0	3	0	0	0	3	0	6	98	0	7	32	44	0	4	8	32	0	0	1	0	0	0	3	0	0	0	0	3	0	0	0	140	14	2	91	1	3	0	174	0	5	0	1	0	0	0	0	0	0	0	0	0	0	0	0	0	0	0	0	1	0	0	3	0	0	7	12	0	3	10	24	45	2	0	0	0	0	0	0	0	75	11	90	35	0	3	127	6	24	0	1	0	4	222	3	270	0	52	7	5	238	8	30	490	0	0	2	0	0	51	9	0	11	0	53	0	38	5	6	17	6	87	16	4	2	2	7	16	0	525	174	10	53	6	27	6	49	11	12	0	0	0	1	32	0	0	0	20	7	0	0	2	0	1	0	5	2	45	22	1	4	1	78	2	0	27	20	1	6	0	3	0	0	0	0	0	5	9	0	15	5	0	20	39	0	17	0	0	0	0	0	0	0	1	0	0	17	7	1062	10	175	77	0	0	28	0	186	6	44	0	420	6	112	2573	0	73	1	32	3	73	0	2	0	0	0	96	0	0	8	7	0	0	2	0	4	7	102	0	3	39	0	5	0	4	5	0	0	0	1	34	35	3	0	0	7	60	5	63	0	3	4	3	0	0	0	0	3	12	17	4	52	5	2	2	0	4	7	2	5	0	0	1	0	0	0	65	6	8	0	3	3	7	1	361	3	14	3	6	1	1	0	11	11	44	3	4	27	0	4	1	1	0	32	6	5	9	0	0	88	0	2	0	1	0	0	0	0	8	26	12	0	0	9	0	6	8	0	0	0	9	0	21	0	0	0	6	27	124	0	7	18	202	1	0	1	0	420	554	4	38	12	8	2	198	0	0	43	463	0	1	38	0	9	1	3	1	0	1	3	0	0	184	8	181	0	21	0	0	9	33	0	0	0	0	1	0	22	0	178	0	106	3	0	0	33	5	32	0	2	0	0	45	12	340	16	0	36	0	0	0	0	1	1	0	0	0	4	1	0	0	4	36	10	40	156	19	11	0	151	7	0	0	0	2	4	10	9	26	6	0	0	0	0	8	18	45	13	10	21	0	12	0	617	1	5	1	0	127	27	5	34	31	1	13	16	3	7	6	0	0	8	9	1	1	18	0	0	0	5	1	482	0	0	2	0	17	0	1	3	5	0	5	58	1	0	10	0	1	20	56	2	0	0	53	4	39	0	6	1	16	1	17	20	3	8	472	0	18	1	3	0	1	0	0	5	193	685	11	0	0	2	0	0	2	0	0	18	0	0	0	0	0	1	0	0	0	1	2	0	0	0	0	28	0	0	12	3	36	16	4	1	0	0	14	64	1	27	1	9	0	20	22	6	1	0	0	2	8	0	24	2	0	17	44	0	2	0	1	77	0	2	11	6	9	0	3	0	12	22	3	0	8	166	0	10	11	24	2	0	161	10	291	0	0	0	9	0	0	0	0	0	0	0	15	12	14	0	30	11	0	0	0	0	17	0	0	9	218	21	4	12	0	0	7	0	8	0	3	7	4	30	0	0	0	4	2	3	0	30	2	0	3	0	0	2	5	6	6	0	140	4	82	0	1028	13	63	0	0	8	0	24	11	132	475	0	0	0	0	5	2	1	0	1	0	0	0	56	4	124	10	1	0	0	0	0	0	84	2	11	3	0	3	0	0	24	12	0	1	0	8	0	22	0	0	0	36	39	13	5	3	0	2	641	48	0	0	0	411	5	3	1	60	19	0	11	0	11	0	5	12	118	238	1	26	2702	28	30	0	0	4	3	0	12	0	18	18	3	0	81	14	0	1	0	0	0	0	0	10	0	1	104	12	3	1	15	124	11	12	17	4	0	9	9	0	5	0	0	6	0	0	10	15	0	9	18	0	0	0	2	1	0	0	1	0	428	17	0	13	15	0	2	2	0	1	15	4	0	0	3	13	0	2	19	1	0	27	0	6	0	48	3	0	0	0	11	18	1	103	5	7	23	4	11	19	4	12	14	0	0	5	0	0	255	0	0	0	0	7	5	2	0	0	0	10	1	36	0	6	20	1	1	28	0	0	29	2	35	0	7	0	88	3	6	48	4	0	115	27	19	30	11	57	2	29	3	23	0	0	0	0	0	206	9	0	208	110	46	410	0	7	175	3	6	18	588	1	33	0	13	13	0	21	1	0	146	0	261	36	12	1	0	11	0	0	0	0	9	3	0	185	0	0	1	113	0	8	27	1	0	3	0	12	0	0	0	0	0	0	1	0	2	2	2	86	0	0	24	0	1	2	21	104	0	21	433	7	6	0	0	0	0	0	0	0	0	3	162	43	2	13	13	18	4	0	0	1610	46	6	2	0	0	7	36	31	29	1	0	21	2	22	0	2	0	164	0	1	51	69	2	0	0	0	7	25	0	6	21	8	0	0	12	3	4	0	11	7	21	22	0	0	1	8	25	23	0	1	16	10	0	0	0	44	10	1	25	0	0	6	7	7	9	46	7	9	1	14	4	0	0	41	0	0	0	0	0	0	0	0	6	0	0	0	16	0	0	0	0	0	12	25	5	2	18	43	2	0	0	2	21	1	0	7	0	0	27	9	0	1	0	1	68	0	0	2	0	2	4	0	0	20	10	4	0	0	63	15	6763	0	0	0	1	0	455	0	0	272	25	6	1	10	4	644	42	11	1	0	14	0	19	0	0	0	35	0	42	1	16	2	3	1	0	0	0	60	0	151	24	0	0	22	1	0	0	0	1561	31	1	4	0	0	0	460	1	0	0	0	53	66	5	27	7	0	0	0	0	0	0	0	0	0	1	32	0	3	1	0	0	4	0	0	1	15	0	2	0	1	15	0	14	15	0	155	5	44	0	0	0	0	2	4	0	0	0	0	0	27	1	1	1	6	6	6	43	0	0	0	0	2	0	0	0	0	1	0	0	0	0	0	0	12	4	23	0	1	43	0	2	0	3	290	9	0	2	4	6	249	1	9	2	60	166	0	10	5	3	0	35	19	2	178	1	2	2	12	16	0	13	1	2	39	6	11	3	0	0	0	0	0	0	1	0	0	0	0	78	5	10	0	2	0	48	1	1	1	0	6	14	0	0	0	3752	0	0	64	1	0	8	8	255	11	0	131	5	2	54	1	6	4	9	4	0	1	33	1	34	13	0	11	9	36	27	156	32	6	0	25	7	2	0	5	0	0	0	24	0	3	8	0	0	145	0	0	61	3	1	1	0	43	877	0	12	63	22	3	17	6	0	0	2	1	19	20	0	7	95	0	0	0	1	0	7	7	6	37	11	28	22	3	8	2	0	0	1	7	2	0	19	0	80	13	1	7	4	0	8	1	17	9	19	64	0	5	14	0	0	0	31	7	12	11	134	11	2	4	13	20	23	0	51	43	0	0	0	0	48	7	0	0	0	74	20	1	7	0	4	816	1	3	0	4	2	0	5	1	15	14	5	2	0	0	4	0	0	0	2	5	4	0	1	64	0	0	0	0	51	0	17	3	0	34	0	3	3	0	0	8	0	0	230	28	0	0	50	15	3	0	4	0	16	0	0	0	0	0	1	0	52	2	0	9	2	1	16	5	10	0	11	1	1	32	2	0	0	0	242	0	0	1	0	0	0	8	7	22	0	0	1	5	0	19	18	0	2	27	2	3	18	20	0	48	4	0	25	2	4	0	0	0	4	2	18	19	36	0	0	0	0	1673	15	4	0	20	0	0	31	20	0	3	0	26	568	25	26	7	2	5	26	2	3	4	2	22	54	10	15	2	0	0	78	0	49	31	19	0	17	1	5	0	8	239	1	4	28	33	33	16	2	2	0	25	0	0	4	6	0	59	0	4	9	0	11	700	38	3	0	0	0	1	11	0	0	1	5	15	13	1	0	14	1	11	11	5	0	0	0	3	0	0	0	0	2	17	0	254	12	18	2	0	0	4	23	0	91	17	0	10	9	81	0	0	63	116	15	164	31	11	4	27	47	2	18	53	1	0	21	10	22	12	61	0	39	1432	13	6	0	0	0	0	0	918	23	6	0	60	7	11	47	0	0	3	312	68	0	19	71	5	10	0	0	0	0	0	0	0	0	0	0	0	0	0	0	0	27	7	43	0	4	2	0	53	46	0	0	0	52	0	37	20	5	66	0	13	12	1603	0	9	58	17	11	0	4	16	50	10	187	343	21	15	0	2	0	0	0	33	0	43	3	7	4	23	0	0	0	73	34	272	2	20	7	6	4	0	7	176	5	16	0	155	18	0	0	64	0	55	3	0	0	28	6	0	4	25	2	17	0	0	0	1	2	0	1	4	0	1	0	0	0	0	2	62	19	2	9	4	3	1	0	2	8	7	331	0	3	0	65	0	65	353	0	0	551	2	4	0	5	169	0	0	5	3	11	16	0	2	0	0	0	0	38	73	10	7	16	5	20	261	5	16	68	0	3	9	10	35	130	3	8	0	1	75	38	131	502	0	1	48	18	20	196	0	114	5	75	0	1	11	82	143	1	27	21	6	4	5	12	0	0	2	3	0	7	0	0	40	2	3	0	29	2	7	3	4	22	2	1	0	0	0	4	2	0	9	35	0	33	24	1	0	26	0	0	0	0	0	0	0	0	0	0	0	6	13	19	0	0	0	0	0	4	47	0	1	48	402	11	1	51	0	0	6	18	19	0	60	107	19	0	21	0	0	142	11	0	0	15	0	3	267	9	5	8	0	0	0	0	40	0	0	0	1	2	13	0	4	76	4	1	1	1	3	2	0	4	8	0	1	0	0	0	11	4	0	0	3	0	8	28	13	6	0	12	0	4	8	53	0	0	0	0	0	0	0	11	37	8	3	155	0	2	8	4	0	2	0	59	43	0	0	6	130	0	0	198	5	1	18	195	34	5	22	9	0	26	0	0	32	278	0	200	11	0	21	16	0	1	29	11	1	0	0	0	0	5	7	0	25	8	16	2	0	0	10	3	25	4	3	0	0	0	0	7	0	0	0	61	28	1	0	0	0	25	3	1	22	0	37	61	12	0	5	25	113	7	14	4	17	12	57	64	1	5	5	13	1	46	4	6	0	0	0	0	9	28	0	0	0	0	4	0	0	39	2	0	0	0	0	0	0	0	3	19	24	7	52	61	0	11	1	22	48	0	0	0	27	0	20	0	20	0	0	412	0	2	6	12	24	0	0	0	14	5	66	0	0	3	90	4	6	0	0	1	0	1	0	0	6	0	0	10	30	3	0	1	1	0	83	1	0	0	0	2	824	55	7	4	0	0	0	52	0	40	26	0	6	26	6	3	12	2	0	6	1	16	0	2	0	0	115	3	11	150	18	0	35	0	116	2	21	2	15	37	42	41	153	3	16	0	0	38	6	0	3	27	47	12	25	0	0	15	847	40	3	109	50	62	2	367	7	3	1	26	55	12	1	0	9	546	26	1	0	109	56	5	0	8	0	13	5	6	0	29	0	6	3	26	30	0	64	7	0	36	45	16	28	90	12	7	0	38	0	3	0	2	32	1319	0	1	5	3	13	2	2	0	9	0	0	27	21	0	1	3	0	0	92	3	4	0	0	0	0	0	0	0	0	1	0	3	0	0	0	0	0	6	0	0	2	0	0	0	0	1	0	2	1	0	0	0	0	0	1	0	0	0	7	0	0	0	47	0	5	24	80	21	0	6	6	0	0	0	22	0	0	0	0	0	260	0	0	7	0	1	0	0	0	0	0	179	2	0	11	3	0	2	0	0	58	0	0	0	0	0	0	0	0	0	0	0	0	0	313	0	0	0	34	14	0	15	0	38	0	0	0	2	0	0	0	2	74	128	46	1	0	0	0	0	0	0	0	0	0	2	0	3	4	3	0	0	0	0	0	0	0	0	0	66	0	0	0	0	0	0	4	4	270	0	3	54	0	0	0	0	0	0	0	0	0	0	0	0	1	0	0	0	0	0	92	16	1	0	3	7	1	11	0	0	0	0	1	35	0	17	0	0	1	1	0	0	0	417	0	0	0	28	26	2	0	8	12	1	6	0	0	1	0	108	0	0	292	156	175	0	2	155	0	4	8	4	0	0	2	616	93	3	0	0	12	1	1	0	0	0	499	108	1	0	0	0	10	3	4	15	3	9	3	25	0	0	0	0	7	0	3	5	1	0	0	82	0	0	0	2	0	0	0	0	0	45	24	11	125	6	25	1	2	1	30	0	0	3	50	0	4	0	123	5	0	1	0	1	1	42	1	0	2	164	0	545	77	0	0	0	3	0	280	1	0	0	0	0	22	1	0	0	1	208	55	1	0	0	10	0	0	0	1	39	7	13	15	36	0	618	8	0	2	4	0	0	1	55	554	6	1	635	10	21	0	188	9	93	1	14	0	4	0	0	0	0	0	704	0	18	33	7	8	0	0	0	2	1	78	0	65	0	0	0	1	56	0	1	22	4	7	0	3	4	9	8	215	0	0	537	7	1	520	0	0	0	45	69	1	0	0	1	3	53	4	17	0	0	0	0	35	0	0	2	0	10	0	0	0	11	10	0	63	0	0	0	0	0	0	9	0	7	56	0	0	0	0	0	55	38	0	30	0	1	13	2	2	33	0	10	19	0	0	72	0	1	4	58	0	0	0	218	0	23	5	0	1	1	1	2	37	2	0	0	4	0	14	1	2	3	75	4	1	0	5	0	16	9	0	0	1	0	6	32	0	0	0	0	0	0	0	0	0	1	0	0	5	0	0	1	1	0	0	0	0	1	2	2	0	2	0	0	0	3	0	0	0	9	0	0	0	0	0	2	0	11	3	0	85	0	0	2	10	0	0	0	12514	0	8651	2	0	0	214	558	1	0	1	0	0	0	0	0	73	0	1	0	0	8	1653	0	42	0	8280	0	2	1	17	34	0	2	0	6	6	0	3	0	16	0	10	0	12	2	1	0	37	6	734	5	11	53	15	1	22	0	3	120	0	5	0	7	0	1	0	2	0	1	0	0	19	22	0	41	13	0	1	0	11	2	33	23	0	0	0	0	0	0	0	6	0	1	4	0	0	0	1	4	108	12	5	17	0	25	30	5	2044	0	201	28	42	3	0	9	7	0	8	0	1	0	10	1	0	1	0	1	4	12	0	0	0	0	0	0	0	0	0	0	0	0	0	0	3	0	0	3	0	0	0	0	0	0	0	0	0	4	0	0	0	3	0	0	0	24	0	0	0	0	0	1	0	0	0	0	0	0	0	0	135	0	0	0	0	0	0	0	0	0	0	0	14	0	5	0	8	0	0	0	0	0	0	0	11	0	0	0	0	0	0	0	0	0	0	0	0	0	0	0	0	0	0	0	1	1	3	0	0	0	0	49	0	0	0	0	0	0	0	0	0	0	0	0	0	0	120	0	0	0	0	0	0	0	0	0	0	0	0	0	0	0	11	0	0	0	0	0	0	0	0	0	0	0	0	0	0	0	0	0	20	0	749	0	0	60	0	0	1	0	1295	0	1	0	0	1	7	0	3	0	0	0	0	0	28	0	0	0	0	0	17	0	0	1	1	6	0	2	0	0	2	0	0	0	0	0	0	0	5	0	52	1	2	0	31	0	0	0	0	0	5	0	2	0	0	0	1	1	0	0	0	0	3	0	0	0	2	0	0	0	0	0	0	0	0	0	1	0	0	0	0	0	0	0	0	0	0	10	0	0	0	0	0	0	5	0	6	0	0	0	0	0	0	0	0	0	0	0	0	1	0	0	0	0	0	0	0	5	18	0	1	0	85	63	0	0	0	0	0	37	0	0	1	255	0	2	0	0	0	1	6	1	0	0	0	1	0	1	0	0	40	10	4	0	0	14	0	1	0	5	0	0	0	0	42	1	0	6	17	0	17	1	36	0	15	518	13	1	0	29	11	4	387	0	47	2	0	91	0	6	0	0	0	0	0	0	0	0	0	0	41	0	0	0	4	4	0	0	9	1	0	0	0	0	30	2	1	0	0	1	3	0	0	0	0	0	0	0	0	1	0	0	0	6	0	9	0	0	0	0	4	0	20	0	0	0	0	0	0	14	0	0	0	0	0	0	0	0	0	0	0	0	0	0	0	0	0	0	0	0	0	0	0	0	0	0	0	0	0	0	0	0	0	0	0	0	0	0	0	0	0	0	0	0	0	0	0	0	0	0	3	0	0	0	4	3	351	0	4	0	143	0	0	108	2	0	0	94	0	78	21	29	54	9	1	1	0	8	24	10	9	15	0	7	35	3	5	2	0	1	23	5	1250	0	0	0	940	0	0	0	2	9	0	0	0	3	6	43	7	0	0	0	0	0	0	0	0	0	0	0	0	5	0	0	0	30	8	86	0	8	256	1	20	5	69	5634	40	420	0	8	0	8	0	111	38	14	156	1	18	6	12	32	4	6	6	19	19	5	22	3	4	30	3837	3	3	10	7	0	0	0	0	3562	0	23	7	1	0	53	0	13	10	0	0	23	12	1	1	12	0	5	390	329	16	2	52	4	30	29	141	99	29	4	2	0	28	27	0	0	73	0	1	0	0	14	0	22	0	0	1	0	186	0	0	0	144	2	3	0	1	354	6	0	268	38	13	0	6	0	94	1	0	0	0	0	13	3	0	117	1	3	9	0	24	0	0	1	0	0	0	19	0	5	9	5	0	34	17	35	2	15	32	364	0	0	0	0	0	0	0	0	0	0	2	0	0	0	0	0	0	143	0	25	7	0	69	0	6	47	22	0	0	7	0	7	31	2	0	0	0	6	21	0	7	0	0	0	124	0	1	1	32	11	18	3	0	3	72	181	0	8	0	5	2	0	0	1	18	3	0	7	0	0	3	206	14	8	0	0	13	71	58	0	0	0	1	0	4	16	1	2	0	0	0	0	4	0	2	1	7	0	8	0	12	3	0	0	0	0	0	0	0	0	0	0	0	0	0	0	0	0	0	1	0	1	5	0	0	0	8	0	0	2	0	55	46	0	0	9	23	1	0	0	0	0	0	0	0	0	0	0	0	0	0	0	16	0	0	0	0	0	0	284	3	9	13	1	8	0	0	0	1	158	24	0	0	0	0	39	23	1	4	0	116	0	22	0	3	20	0	0	0	1	0	7	0	0	0	1	1	17	5	0	8	1	0	0	0	5	0	5	8	17	86	2	34	2	0	0	0	1	3	5	4	2	50	11	0	0	0	0	0	13	7	11	0	154	10	3	71	0	13	15	37	0	2	0	0	0	3	0	0	0	1	0	0	6	0	9	0	33	2	11	30	0	1	35	1	20	14	4	11	3	0	4	0	0	0	0	0	0	3	0	1	209	12	325	16	4	10	12	15	30	25	0	7	91	11	1	15	0	0	0	100	0	31	5	0	10	9	0	0	0	0	0	0	6	2	13	0	0	5	4	0	0	0	0	1	1	0	11	4	5	1	0	0	0	0	25	4	7	8	182	3	2	1	569	22	0	19	51	8	4	0	0	31	3	20	30	59	1	3	14	10	47	37	10	0	0	0	0	0	0	0	1	1	0	0	0	3	5	0	0	4	15	325	0	221	6	0	0	0	22	0	0	51	5	149	346	4	1	0	0	0	0	7	5	15	25	14	0	0	0	0	0	0	0	32	0	0	1	0	26	0	0	8	0	4	0	4	6	31	143	72	1008	43	17	3	17	57	1	11	7	38	134	0	0	0	8	0	48	8	273	0	0	0	1	0	0	0	767	195	365	374	530	105	6	1	1	1	0	0	0	49	100	0	4	0	0	0	1	0	0	0	0	0	0	23	63	49	0	28	16	20	0	0	0	0	0	0	0	0	38	2	0	0	1	32	0	25	0	2	8	22	26	23	0	2	169	2	7	0	4	0	24	0	0	1	0	0	87	17	0	0	0	0	724	12	0	0	0	0	0	0	1826	0	0	0	0	0	2	13	0	0	70	0	0	71	0	10	26	0	7	0	0	0	1	0	0	2	0	0	51	16	0	0	30	107	0	2	17	2	2	29	6	0	21	93	0	0	0	0	0	58	0	0	0	4	0	0	0	0	0	0	0	0	0	0	0	0	0	0	0	4	0	0	0	0	1	0	0	0	11	0	44	33	1	0	0	0	0	0	42	0	0	0	0	4	513	0	8	9	49	35	3	1	83	97	25	29	1	0	0	0	0	0	0	0	1	4	432	0	3	4	3	0	0	0	4	0	0	0	0	0	0	0	0	0	0	0	0	1	20	8	84	17	0	0	0	0	1	0	1	0	0	0	0	97	15	0	204	37	1	2	138	0	3	9	30	2	43	0	0	1	0	0	0	0	0	0	0	2	0	0	0	0	0	0	0	222	9	2	11	0	5	0	0	0	0	2	0	0	34	0	0	0	120	0	0	55	0	0	0	0	0	0	0	0	4	0	0	0	0	0	3	0	0	0	0	0	69	0	14	4	0	0	0	1	0	5	0	3	79	0	1	0	0	0	0	0	0	0	2	0	34	8	27	0	1	1	0	0	3	1	59	5	313	643	6	51	261	10	3	55	629	0	1	0	0	3	0	5	0	0	0	0	0	0	0	3	0	0	0	0	0	0	0	51	0	0	1	0	0	1	0	0	0	0	0	0	0	0	6	0	0	22	36	8	0	0	0	0	0	1	0	0	0	0	0	0	1	0	0	0	1	0	0	0	0	0	1	0	0	0	0	0	0	0	3	0	9	0	0	0	0	0	727	4	36	0	0	0	0	1	0	0	0	1	0	0	0	0	0	245	14	0	0	0	0	0	0	0	0	0	0	0	0	0	0	3	0	0	0	0	0	0	0	3	0	11	416	0	14	0	0	0	0	0	5	0	0	5	0	1	0	0	0	0	0	0	0	0	8	0	0	1	20	0	0	0	0	0	31	0	0	0	0	0	0	0	0	0	0	0	0	0	49	86	13	0	18	5	17	0	0	2	0	5	504	0	1	1	6	0	38	5	2	115	241	0	0	1	0	0	4	45	2	0	4	2	1	0	5	2	1	0	0	0	1	0	0	13	5	1	13	0	14	53	0	3	13	0	43	0	0	0	0	0	0	0	0	1	0	0	1	0	0	45	0	0	0	0	0	0	1	69	3	108	0	1	0	0	0	0	1	0	0	0	0	0	0	0	458	0	0	12	0	37	0	0	4	9	21	0	0	18	10	15	3	0	12	0	14	8	6	7	1	5	90	0	2	341	16	40	4	0	1	16	0	0	0	2	0	4	0	0	2656	0	0	0	0	0	0	0	0	322	0	0	11	48	0	18	31	11	0	9	0	11	0	0	2	11	0	1	5	0	248	4	1	9	2	0	51	26	31	47	0	2	0	0	0	0	0	0	0	0	1	0	0	0	0	0	14	12	0	7	4	32	0	0	0	0	156	0	2	0	4	0	0	0	0	0	0	127	0	1	5	0	4	3	0	0	0	0	0	0	8	1	7	0	15	34	3	14	0	0	0	1	3	1	0	0	0	0	0	0	0	1	0	2	119	0	0	9	0	1	0	6	19	4	7	0	10	0	0	0	76	22	0	15	15	5	5	849	0	28	3	2	7	0	0	2	8	0	0	1	0	5	17	19	8	5	0	0	2289	14	36	1	1	3	380	23	10	3	76	0	2	0	5	458	10	18	24	2	0	316	51	1	178	0	2	26	6	1	0	0	38	0	23	52	16	0	3	5	1	10	0	19	1	2	0	23	20	15	0	11	5	5	10	0	0	4	5	35	0	0	0	14	0	8	1	15	4	0	9	43	0	1	0	27	0	1	0	0	0	0	11	15	8	0	53	1	0	1	0	0	0	0	6	49	0	83	42	3	5	14	0	1	0	5	32	0	0	48	132	0	14	14	0	2	0	0	1	3	67	1	4	785	0	20	0	0	0	0	0	0	1	0	0	4	0	0	7	8	8	0	0	0	11	0	4	30	41	8	97	31	11	9	989	12	3	18	10	3	0	35	5	0	0	78	4	23	0	10	295	12	2	0	0	0	0	1	0	0	0	6	375	10	1	0	1	1	53	11	4	3	68	6	35	9	20	0	13	7	3	9	1	0	0	20	0	36	23	65	5	16	9	31	29	1	0	0	0	0	13	4	32	1	1	220	12	4	1	66	3	6	1	22	0	0	1	9	0	2	3	0	0	0	239	0	2	9	0	43	119	0	24	0	16	3	1	0	0	1	0	6	2	0	0	1	11	1	1	0	10	17	0	3	1	0	0	0	0	84	4	1	1	36	0	12	0	0	0	42	0	76	105	9	34	463	121	47	0	0	0	0	0	0	0	0	0	0	0	0	0	59	0	0	0	0	0	0	0	0	0	0	0	0	0	0	0	0	0	0	0	0	1	0	0	0	0	0	0	0	0	0	0	0	0	0	0	0	0	0	0	0	1	0	0	0	0	0	26	0	0	0	0	0	0	0	0	0	0	3	0	0	1	0	4	0	0	0	0	0	0	0	1	0	0	0	0	185	227	0	0	4	100	12	0	7	4	4	3	1	11	0	0	0	0	0	0	0	0	0	2	116	0	0	0	0	0	0	3	1	0	0	0	0	0	0	0	0	0	0	412	3	0	1	2	0	0	7	22	1	49	0	0	0	0	27	0	0	0	0	0	0	0	0	0	0	0	0	2	0	0	0	0	0	2	0	0	0	4	487	0	114	0	0	2	1	0	0	16	0	15	0	0	0	0	0	0	0	1	0	0	0	0	0	7	0	15	2	0	0	0	1	0	0	0	5	0	429	9	28	23	16	0	0	9	0	0	7	1	0	0	67	2	26	0	0	0	156	0	0	122	1	31	0	19	0	0	23	1	0	1	0	0	1	0	0	0	0	6	13	2	4	0	0	0	0	0	0	0	0	0	0	0	38	0	2	0	1	3007	0	0	3	4	0	0	0	0	0	0	0	1	0	0	0	0	0	0	0	0	0	9	0	0	0	0	0	0	0	0	0	183	0	0	0	0	0	0	0	0	0	0	0	0	0	0	0	0	0	0	0	0	0	0	0	0	0	12	1	30	27	0	0	0	0	0	0	0	0	0	0	0	0	0	0	0	0	0	0	0	0	0	0	5	0	0	0	0	0	0	20	0	0	0	0	0	0	0	0	0	0	1	0	0	0	0	0	1	0	0	0	0	0	0	59	236	11	31	58	283	49	0	0	0	1	0	0	0	0	0	0	0	1	0	0	0	0	0	0	0	0	0	7	1	0	0	0	0	0	0	0	0	0	0	5	4	10	5	0	0	0	0	0	0	0	0	0	0	0	1	0	0	0	2	0	0	0	25	0	0	0	7	0	0	0	0	1	0	13	69	42	217	0	0	1	0	0	0	0	1	2	3	10	0	0	0	9	0	0	0	0	1	0	0	0	0	0	0	0	0	0	0	0	2	0	1	0	0	79	5	0	5	19	20	0	0	0	4	0	0	0	0	0	0	3	2	0	0	0	0	5	0	0	0	0	0	0	0	0	1	0	0	0	2	0	0	0	0	0	0	1	1	0	0	2	15	0	0	0	0	0	0	0	0	0	0	1	0	0	0	0	0	0	0	0	0	0	0	0	0	0	0	0	0	1	0	0	49	29	0	0	0	0	0	9	0	0	2	0	3	3	0	0	0	0	0	277	0	0	0	2	0	0	0	0	0	0	0	0	0	5	0	2	0	0	0	3	1	0	39	53	15	9	0	0	0	0	0	0	0	0	0	0	0	0	0	0	0	0	1	0	0	9	0	0	0	0	0	1	0	0	4	62	0	0	44	0	0	0	8	0	0	0	2	0	0	0	0	0	0	1	2	0	1	0	0	0	0	0	0	0	0	0	0	0	33	0	0	2	0	0	0	0	0	0	0	0	28	6	0	2	0	0	1	23	0	0	2	0	0	1	0	0	0	0	0	1	0	0	0	0	0	1	0	0	0	0	0	0	0	0	0	0	0	5	0	20	0	73	0	2	11	0	0	0	5	5	40	14	14	4	0	0	0	0	0	0	0	0	0	0	0	0	0	0	0	0	13	1	1	1	1	0	0	0	1	0	0	29	9	0	0	1067	13	0	0	0	0	0	0	0	0	1	0	3	0	0	0	0	0	0	0	0	0	0	0	0	0	1	0	0	0	0	0	0	10	21	0	0	0	0	0	0	0	0	0	0	0	0	0	0	0	0	0	2	1	0	0	25	0	0	1	0	0	0	0	0	0	0	0	0	0	1	0	71	0	0	0	0	0	0	0	0	0	0	0	0	0	0	2	0	0	0	0	121	0	0	0	0	0	0	0	0	0	129	111	0	0	0	0	0	11	0	0	0	0	0	0	0	0	0	12	0	0	0	0	0	0	0	0	0	0	0	0	0	0	0	0	0	0	0	0	0	0	0	0	0	2	0	2	0	0	1	0	1	2	14	0	0	0	0	0	0	0	0	30	0	0	19	0	0	0	1	0	0	0	0	0	0	0	0	0	0	0	0	0	0	0	0	0	0	0	0	0	0	0	0	0	0	0	0	0	0	0	0	0	0	0	0	0	0	0	0	0	0	0	0	0	0	0	0	0	0	0	0	0	0	0	0	0	0	0	0	0	0	0	0	0	0	0	1	0	0	0	0	0	0	0	0	0	0	0	0	0	0	0	0	0	0	0	1	14	0	0	0	0	0	0	0	0	0	0	0	0	0	0	0	0	0	0	2	2	0	0	0	0	0	0	0	0	0	0	0	0	0	0	0	0	0	0	0	0	0	9	1	0	0	0	0	0	0	0	0	1	0	0	0	0	0	0	0	0	0	0	0	0	0	0	0	0	1	0	0	1	2	0	0	0	0	0	0	0	0	0	0	0	0	0	0	0	0	0	0	0	0	0	0	0	0	0	0	0	0	0	0	0	0	0	0	0	0	0	0	0	0	0	0	0	0	0	0	1	0	0	0	0	0	0	0	0	1	0	0	0	0	0	0	0	0	0	0	0	0	0	0	0	0	0	0	0	0	0	0	0	0	0	0	0	1	0	0	0	0	0	0	0	0	0	0	0	0	0	0	0	0	0	0	0	2	0	0	0	0	0	0	0	0	0	68	3	2	0	0	0	0	0	0	0	0	0	0	0	0	0	0	0	0	0	4	0	0	0	0	0	0	0	0	0	8	21	0	0	1	0	0	0	0	0	0	0	0	1	6	49	0	0	0	0	0	0	30	0	41	0	0	0	0	1	0	0	0	0	0	201	0	0	0	0	0	0	0	0	0	0	0	0	0	0	0	0	0	0	0	0	0	0	0	0	0	0	1	0	0	0	0	2	0	20	191	0	0	0	0	0	0	0	0	0	0	4	6	0	0	0	0	4	0	0	2	1	0	7	0	0	0	0	27	0	0	0	0	0	0	0	0	0	0	2	0	0	0	0	0	0	0	0	0	0	0	0	0	0	0	0	0	0	0	0	0	0	0	0	0	1	0	0	15	0	0	2	0	0	0	0	0	0	0	0	0	0	0	0	0	0	0	0	1	0	0	0	0	0	0	0	0	0	0	0	0	0	0	0	0	0	0	0	0	1	0	0	0	0	0	0	0	0	0	0	0	0	0	0	0	1	0	0	0	0	0	0	0	134	0	0	0	0	0	0	0	2	7	0	0	0	0	0	0	0	0	0	0	0	0	0	0	0	0	0	0	2	0	0	0	3	0	0	0	3	2	0	0	2	0	0	0	0	5	0	0	0	0	1	0	0	0	0	182	0	0	7	47	0	0	0	0	0	0	0	0	5	1	0	0	0	0	0	0	0	0	0	0	0	1	0	0	0	44	122	153	0	0	12	0	0	11	7	0	0	0	1	0	3	0	0	2	0	0	0	0	54	10	19	17	0	4	0	0	0	0	76	8	0	18	13	0	0	0	0	15	176	0	0	0	0	10	23	7	0	0	31	4	6	91	0	0	0	0	0	0	0	0	0	0	0	0	0	85	0	0	0	0	0	1	0	0	3	1	0	0	0	0	0	0	0	0	0	0	0	0	0	0	0	0	1	0	0	0	2	0	0	0	0	0	0	0	33	7	1	4	13	0	24	23	3	0	0	0	0	0	6	0	0	0	0	0	0	3	0	2	1	0	0	0	0	48	1	0	0	0	0	0	0	0	0	0	4	0	175	143	11	5	0	5	6	6	0	0	0	0	0	0	0	0	0	0	0	0	0	0	1	0	0	2	0	0	0	3	0	0	14	0	18	0	0	0	2	0	0	0	0	0	0	0	1	0	0	0	0	0	0	0	0	0	0	0	0	0	0	0	0	0	0	0	0	1	0	0	0	0	0	0	0	0	0	0	0	0	0	0	0	0	0	0	0	0	0	0	1	0	0	0	0	0	0	0	0	0	0	0	0	0	0	0	0	0	0	0	0	0	0	21	0	0	0	0	0	4	0	0	0	0	0	0	0	0	0	0	0	0	0	0	0	1	1	0	0	0	0	0	0	0	0	0	0	0	0	0	0	0	0	0	0	0	0	0	0	0	0	0	0	0	0	0	0	0	0	0	1	0	0	0	0	0	0	0	0	0	3	5	13	3	0	0	0	0	0	0	0	0	0	0	0	0	0	0	0	0	0	0	0	0	0	0	0	0	0	0	0	0	0	0	0	0	0	0	0	0	0	0	0	0	1	0	0	0	0	0	0	0	0	0	0	0	0	0	0	2	0	0	0	0	0	0	0	0	0	0	0	8	9	0	0	0	0	0	0	0	0	0	0	0	2	0	0	0	0	0	0	0	0	0	0	0	0	0	0	2	0	0	0	231	0	2	1	0	0	0	0	0	0	0	0	0	0	0	0	0	0	0	0	0	0	0	0	0	0	0	0	0	0	0	0	0	0	0	0	0	0	0	0	0	0	2	2	0	0	0	0	0	0	0	0	0	0	0	0	0	1	0	0	0	0	2	0	0	0	0	0	0	0	0	0	0	0	0	0	0	0	0	0	0	0	0	0	0	0	1	0	0	0	0	0	0	0	0	0	0	0	0	0	0	0	0	0	0	0	0	0	1	0	1	0	0	0	0	0	0	0	0	0	0	0	0	0	0	0	0	0	0	0	0	0	0	0	0	0	0	0	0	0	0	0	0	0	0	0	0	0	0	0	0	0	0	0	0	0	0	0	0	0	0	0	0	0	0	0	0	0	0	0	0	0	0	0	0	0	6	0	0	0	0	0	0	0	0	0	0	0	0	0	0	0	0	0	38	1	0	0	0	0	0	0	0	0	0	0	0	0	0	0	0	0	0	0	0	0	0	0	0	0	0	0	0	0	0	0	0	0	0	0	0	0	0	0	0	0	0	0	0	0	0	0	0	0	0	0	0	0	0	0	0	0	0	0	0	0	0	0	0	0	0	0	0	0	0	0	0	1	77	131	0	0	8	9	41	1	1	12	2	24	34	0	7	895	23	22	0	0	71	0	0	0	0	0	0	0	0	0	0	0	0	0	0	0	0	0	0	0	0	0	0	0	0	0	0	0	0	1	0	0	1	0	0	0	0	0	4	0	0	0	0	0	0	0	0	0	0	0	0	0	8	17	7	0	0	1	90	0	33	0	0	0	3	2	0	4	0	0	0	0	0	0	0	0	0	0	0	0	0	0	0	0	0	0	0	0	0	0	0	0	0	0	1	0	0	0	0	0	0	0	0	1	0	0	0	0	0	0	0	0	0	0	0	1	0	0	4	0	0	0	0	0	0	0	1	0	0	0	0	0	0	0	0	0	0	0	0	0	0	0	0	0	0	0	0	0	3	0	0	2	0	0	0	0	0	0	0	0	0	0	1	0	0	0	0	0	0	0	0	7	0	0	0	0	0	0	0	0	3	1	0	7	0	0	0	0	0	0	0	0	0	0	0	0	0	0	0	0	0	0	0	0	0	0	0	0	0	0	0	6	0	0	0	0	0	0	0	0	0	0	0	0	0	0	0	0	0	1	0	0	0	0	2	2	0	0	0	0	4	0	0	0	0	0	0	0	0	0	0	0	0	0	0	0	0	2	0	0	0	0	0	0	0	0	1	0	3	0	0	0	0	0	0	0	0	0	0	0	0	0	0	0	0	1	2	0	0	0	0	0	0	7	31	0	0	1	3	0	0	0	0	0	0	0	0	0	0	0	0	0	3	0	0	0	1	0	0	0	0	0	1	15	18	3	0	0	829	0	14	16	0	0	0	0	0	0	0	0	0	0	0	0	0	0	0	0	0	897	93	0	0	0	0	0	0	0	0	0	0	0	0	0	0	0	0	0	0	0	0	0	0	0	0	0	0	0	0	0	0	0	0	0	0	0	0	0	0	0	0	0	0	1	0	0	0	0	0	0	0	1	0	89	32	45	0	8	0	0	0	2	0	0	0	0	0	0	0	0	0	0	50	3	9	0	4	2	0	0	0	23	0	1	0	0	10	19	0	7195	0	0	0	0	4	25	0	1	0	55	11	63	0	0	37	26	103	165	9	1	6	53	0	102	1	140	33	0	5	0	76	24	193	1	0	318	166	0	0	0	0	1	2	4	35	108	6	2	0	28	3	11	7	8	0	18	0	0	0	0	10	1	0	142	0	10389	5	0	37	14	0	1	65	21	1	12	27	128	57	0	0	0	0	0	1	0	0	0	0	0	0	22	5	29	0	0	7	1	3	93	4	0	6	68	50	78	45	0	0	2	3	28	397	78	579	6	1014	3	18	1	44	0	0	20	41	7	2	0	0	0	0	0	0	0	1	0	0	0	0	0	0	4	2	45	31	12	0	0	0	451	288	139	2	0	18	1561	3	0	0	0	0	0	0	0	4	0	689	15	0	75	97	3	5	0	2	19	210	45	8	31	0	0	0	0	0	0	0	0	0	0	0	0	0	0	0	0	0	0	0	13	21	0	93	118	5	0	0	0	0	0	0	2	1	34	131	16	3	0	0	0	0	13	21	1	0	14	35	30	0	0	2	1	9	32	2	3	0	27	48	23	4	0	6	0	4	28	1	0	0	0	106	1	6	3	12	3	0	3	11	1	18	14	8	0	8	1	1	0	0	26	4	0	0	168	4	0	24	3	0	1	0	0	8	3	1	71	0	108	5	51	0	0	1	219	7	0	70	1	0	3	6	13	199	0	0	0	0	0	0	0	0	2	2	0	1	0	0	0	119	4	0	13	10	30	0	10	15	5	32	0	5	0	0	0	1	3	11	3	0	16	61	1	25	4	0	0	5	13	9	34	0	1	42	34	0	311	281	5	11	5	13	3	0	64	0	0	1	9	4	6	3	93	14	0	0	0	0	0	0	18	17	0	0	0	12	3	5	9	10	6	0	0	0	1217	17	39	129	0	0	1	0	15	0	0	12	0	0	358	1	49	1	39	1	6	0	0	5	2	1	5	11	389	3	0	0	0	1	17	5	0	10	1	1	19	22	7	0	0	0	60	0	0	2	1	0	19	0	39	33	0	0	16	350	8	1	0	6	18	1463	12	11	34	5	0	5	0	0	9	44	0	6	1	0	0	1	17	38	7	7	1	0	8	0	0	2	42	0	21	21	0	0	10	26	13	33	44	108	5	0	8	10	363	0	0	0	0	0	23	0	2	0	0	9	5	0	4	2	0	9	5	70	4	0	12	61	0	4	1	0	0	0	0	0	0	0	9	0	4	0	1	5	0	0	0	0	0	0	0	0	28	2	0	0	3	4	0	1	3	0	0	6	1	0	3	32	0	0	27	0	0	0	1	0	0	0	0	2	0	0	0	0	1	13	0	143	1	4	5	1	55	81	0	7	0	0	0	0	0	0	15	3	221	1	1	28	11	876	0	14	81	0	4	17	7	44	0	0	0	5	0	0	5	1	1	11	5	13	2	0	0	0	2	0	109	0	0	7	86	15	34	0	371	3	28	1	13	16	24	29	0	0	0	0	49	2	7	51	39	15	8	0	3	9	0	0	2	0	11	23	0	0	76	10	0	1	1	0	13	9	3	22	3	5	0	131	0	0	0	0	0	0	1	0	14	22	0	0	10	3	68	0	0	954	0	12	39	0	12	2	0	0	0	0	1	1	0	2	0	0	0	62	3	1	0	0	1	1	13	0	28	2	0	8	11	40	0	5	0	0	0	0	0	10	172	7	32	0	118	18	11	3	18	39	14	0	1	137	2	447	0	0	0	0	0	1	7	19	2	9	6	2	0	1	21	92	0	1	5	0	16	0	10	1	35	0	3	0	0	0	2	0	4	208	0	5	0	77	11	39	352	19	6	0	0	0	0	43	1	30	175	0	0	1	2	1	1	104	0	1	0	8	0	57	315	2	4	4	108	3	10	8	0	644	216	1	16	13	78	6	4	3	15	2	0	54	0	0	0	0	0	0	0	0	0	0	0	0	0	0	0	0	0	0	0	0	0	0	2	1	4	0	1	0	0	1	11	25	2	8	0	1	12	39	206	9	0	0	21	10	11	125	0	1	91	0	0	0	0	6	23	1273	1	3	1	0	0	0	0	36	5	8	0	2	0	24	0	0	0	13	0	5	0	0	0	0	2	372	9	0	168	2	0	1	6	0	11	2	0	6	1	0	0	0	18	15	0	34	60	3	0	0	46	1	0	0	0	5	48	17	3	10	78	54	0	0	3	1	1	17	4	13	0	27	0	0	5	4	292	358	3	9	21	0	0	0	2	45	11	4	448	1	8	4	24	8	94	34	1	21	8	0	3	29	4	13	17	0	0	203	206	34	1	0	5	6	3	3	40	36	0	55	753	7	9	4	0	0	11	29	0	6	0	120	30	27	5	0	1	2	891	24	0	2	1	4	1	0	1	12	9	11	22	2	12	2	0	0	0	162	0	3	3	2	0	5	6	1	8	55	52	0	1	0	0	0	1	0	1	8	1	0	5	1	14	0	2	0	213	0	0	0	0	0	0	521	0	0	28	13	0	2	1	47	0	0	3	0	0	0	1	16	0	0	8	1	10	0	15	58	2	17	0	0	1	0	20	0	1	8	2	52	0	0	69	23	40	10	0	47	2	10	11	0	0	0	0	12	1	7	142	1	0	0	0	1	35	0	9	0	0	0	0	1	8	3519	0	0	0	0	27	12	8	0	2	0	5	0	0	0	15	0	0	0	2	0	0	0	0	10	0	6	0	7	13	2	0	0	0	0	10	0	10	0	0	0	11	71	4	0	54	0	0	3	6	1	17	1	19	0	1	50	9	9	4	7	0	0	0	0	21	0	0	0	38	199	0	0	6	0	10	27	264	23	1	0	7	7	16	11	0	3	4	4	3	0	17	0	0	0	55	21	7	5	7	0	0	18	7	3	0	32	40	0	14	39	113	4	4	0	6	6	0	3	5	21	24	0	1	0	0	21	5	0	0	245	5	2	4	16	0	1	0	14	0	23	5	65	0	0	2	0	0	0	13	7	4	0	462	0	3	59	0	0	0	2	40	0	3	2	0	1	1	0	1	1	18	0	0	0	0	0	10	0	0	26	0	0	0	1	16	6	22	9	0	5	1	8	124	22	5	14	7	0	0	2	2	19	35	11	18	1	1	0	2	6	6	3	185	18	11	1	2	18	1	4	0	1	2	27	15	0	0	2	3	0	0	0	10	8	13	26	1	18	4	6	0	0	1	0	0	1	0	0	0	17	0	0	19	8	31	9	4	0	18	0	0	8	1	0	0	24	13	47	5	0	10	8	0	384	0	0	0	7	8	0	0	12	6	3	1	2	3	35	39	0	469	11	1	0	0	0	0	24	4	14	25	1	157	18	13	0	1	0	44	46	4	10	14	0	0	0	0	0	1	12	0	0	0	0	9	0	0	32	0	0	16	251	7	0	0	0	0	5	0	20	2	16	0	3	291	17	7	1	4	2	234	5	35	12	0	0	9	10	14	93	0	0	0	0	41	0	5	162	32	1	2	1	8	8	24	0	0	0	0	5	0	0	0	0	74	7	13	37	0	34	2	31	0	0	0	15	0	241	0	175	3	568	0	1	0	0	0	0	4	5	376	0	0	0	0	0	0	1	0	0	0	0	56	7	0	286	2	2	6	4	3	0	8	0	0	0	7	0	0	0	23	2	5	23	0	0	0	1	15	0	0	0	6	19	27	14	23	0	47	0	18	3	8	8	34	67	0	1	12	0	15	3	20	39	8	339	1	0	46	0	0	0	0	0	0	0	0	0	0	0	0	0	0	0	0	2	4	21	5	7	0	6	60	0	2	38	0	371	57	8	0	0	4	0	0	0	0	0	1	46	4	12	0	4	10	2	30	31	22	0	0	0	0	2	0	0	0	0	0	0	0	0	0	0	1	0	0	0	9	0	27	0	1271	10	0	0	0	0	3	3	0	5	8	49	2	36	3	5	4	13	16	21	19	0	14	10	1	0	6	16	3	0	37	4	12	10	38	16	8	0	0	0	0	0	0	0	1	13	0	0	0	0	0	0	2	0	7	8	44	0	0	3	4	3	2	0	0	0	0	0	0	0	0	0	0	4	23	4	173	0	0	28	1	4	0	25	0	5	13	0	2	0	3	8	0	0	3	0	0	0	0	0	0	0	0	1	8	0	0	13	1	0	0	1	0	10	8	31	120	0	14	130	16	0	0	0	0	0	1	1	0	365	0	0	758	0	2	2	0	0	0	0	0	0	0	0	0	0	0	0	5	0	2	19	25	0	0	2	78	14	216	0	5	0	3	3	4	1	0	8	3	3	41	0	0	0	2	23	1	8	1	0	0	0	0	0	39	0	0	2	0	8075	0	0	0	0	0	7	12	0	0	0	1	0	1	1	5	0	0	13	0	0	0	0	0	0	0	0	77	3	5	883	34	2	1	0	1	2	63	18	7	3	0	0	0	3	1	0	0	1	0	66	2	7	5	5	23	0	1	12	2	0	1	4	190	2	0	1	6	5	0	1	0	16	3	30	2	5	3	60	6	0	0	1	0	5	0	0	0	10	88	0	2	5	37	0	2	5	13	2	18	5	10	6	336	33	0	0	0	0	0	20	140	1	76	2	2	0	85	212	6	0	46	2	6	2	401	0	0	0	0	4	0	0	0	0	2	0	0	1	0	4	8	0	7	0	1	0	0	0	0	0	0	0	0	3	329	0	0	32	0	12	0	0	0	0	0	0	0	34	0	2	0	265	5	5	19	1	3	22	0	0	1	2	2	5	0	5	1	1	1	0	0	0	0	0	0	0	0	0	0	0	20	0	0	1	7	388	0	0	18	0	0	1	0	0	2	0	25	0	27	4	0	0	0	0	0	0	0	5	0	18	0	19	13	0	0	5	23	8	0	0	52	9	3421	0	0	0	0	3	27	26	47	3	4	3	33	126	4	10	0	1	2	19	200	7	12	0	91	13	1	12	858	1	87	2	8	0	0	0	5	5	35	0	3	0	0	0	0	0	0	0	0	7	1	1	0	0	2	20	0	0	0	39	5	28	1	0	1	0	21	18	27	16	7	1	37	0	0	0	0	0	0	0	8	4	0	0	3	7	0	19	3	73	2	0	352	6	9	3	0	936	49	0	0	0	114	5	255	0	0	11	1	15	5	10	14	7	11	5	6	89	6	17	4	6	55	0	0	2	15	2	0	7	0	264	3	0	15	111	82	0	6	0	1	4	0	19	0	0	6	88	15	0	68	24	0	17	17	1	1	0	2	376	75	243	2	5	16	40	469	0	11	1	4	0	2	2	0	3	0	0	0	0	0	0	103	0	0	0	0	7	0	0	1	19	18	24	1	0	0	34	0	18	0	0	6	3	0	6	53	1	0	17	4	57	23	0	0	0	4	1	2	2	28	0	29	1	22	1	5	42	1	0	1251	9	0	30	79	4	5	1	24	55	4	2	0	1	70	0	6	5	0	7	195	0	0	19	0	11	0	0	0	0	24	0	26	0	16	2	0	3	4	13	1	3	7	0	0	0	0	0	0	11	0	0	0	0	21	0	32	20	0	2	3	13	3	12	6	825	19	0	0	0	34	67	1	0	0	10	2	8	3	9	4	4	14	10	2	0	0	0	0	0	6	1	0	2	0	1	16	10	30	90	17	0	0	0	3	0	0	0	0	0	0	1	29	1	1	7	17	237	2	17	0	12	167	0	1	2	2	12	8	71	0	0	3	0	6	225	12	66	0	0	0	1206	1	0	0	4	0	0	0	0	14	0	0	0	0	120	0	16	211	0	6	4	6	16	0	0	14	15	1	12	0	0	0	0	6	8	0	0	0	0	0	0	0	1	63	0	0	3	36	0	17	4	29	0	0	8	1	1	1	44	0	0	0	0	0	0	0	0	6	0	4	4	13	0	3	0	4	0	33	5	0	3	14	0	0	0	0	0	8	19	1	9	2	0	1	0	69	10	0	0	0	8	0	4	33	27	0	0	90	0	63	176	12	0	0	0	3	7	13	49	1	0	11	0	0	0	54	25	0	1	0	0	358	0	0	1	0	6	51	7	0	17	0	0	6	1	5	9	27	20	0	87	46	6	1	0	0	0	0	60	1	3	3	1	18	2	6	0	0	0	0	58	0	4	4	55	0	4	54	4	0	1	38	185	24	25	3	0	0	0	0	0	20	3	8	8	0	0	0	0	0	0	0	0	0	1	0	2	7	0	0	0	6	11	0	1	36	0	3	12	26	0	6	0	0	0	1	0	3	0	0	0	0	27	0	68	0	49	4	32	0	0	0	1	1	0	3	4	12	0	46	6	15	1	8	1	12	0	2	0	0	3	12	0	0	2538	18	0	6	9	0	0	1	1	2	0	66	5	28	117	13	1	5	2	0	6	33	9	1	9	0	6	0	0	855	0	52	1	45	0	2	7	0	0	6	19	1	0	0	3	0	0	0	17	5	2	0	3	41	170	0	6	42	0	0	1	6	2	13	0	0	3	4	27	17	6	55	24	4	0	52	0	0	0	5	0	0	3	0	0	1	170	8	0	0	0	164	6	9	4	5	20	0	56	0	0	2	2	0	5	6	0	0	21	57	0	0	0	114	0	65	1	7	64	2	3	13	3	0	8	3	5	8	39	8	548	0	0	40	39	0	10	3	177	1	3	3	6	0	85	10	54	0	0	0	2	0	1	25	0	0	0	0	1	0	0	139	9	91	1	7	23	85	6	0	0	0	0	1	157	4	3	0	0	0	0	41	146	1	50	13	0	0	0	0	0	0	0	4	2	0	36	15	10	0	0	0	1	218	33	128	0	0	0	0	0	0	0	0	0	0	57	0	0	23	11	1	0	0	16	12	0	0	0	3	34	2	25	49	4	24	4	0	0	10	49	2	18	7	0	0	0	0	0	10	0	0	0	0	2	7	2	28	0	0	1	336	58	0	0	1	0	0	0	0	6	3	1092	51	30	58	10	0	0	0	1	0	0	0	1	0	0	0	0	0	0	4	0	6	29	1	0	0	0	1	0	0	0	1	0	0	14	4	12	2	11	5	6	0	7	22	5	1	0	2	56	7	19	97	0	83	46	1	12	0	0	1	0	0	0	0	0	0	0	9	4	5	27	0	1
"SAMN10861964"	0	0	4	1	0	0	0	0	0	0	5	5	389	7	1	0	8	0	0	0	0	0	0	0	1	7	4	4	30	6	0	232407	0	0	0	2	2	4	0	1	4	0	120	7	4	0	2	1	0	3	1	1	2	0	0	3	248	17	2	0	0	0	2	7	0	0	0	0	1	1	162	0	3	1	2	0	1	67	0	1	0	0	2	0	0	4	0	0	0	0	0	0	2	1	0	12	2	1	0	10	5	0	3	1	1	6	0	7	1	0	0	0	0	0	1	0	11	9	0	0	0	18	0	11	0	0	0	0	0	0	4	19	0	0	5	1	0	3	0	3	4	7	1	0	10	2	6	2	0	0	2	4	0	4	0	2	2	6	0	2	0	6	8	0	8	9	2	3	0	11	22	0	4	7	8	184	5	2	6	0	0	5	6	2	0	0	0	17	2	0	0	0	6	0	1	3	7	0	7	28	14	2	0	2	2	1	0	70	1	13	0	1	4	2	1	0	1	5	6	12	2	3	0	26	0	0	3	5	0	4	0	0	0	26	0	1	5	0	1	0	0	0	0	1	1	19	0	0	1	1	1	0	3	2	0	0	2	11	27	0	0	3	0	1	6	6	0	6	1	0	0	0	0	0	0	10	1	0	1	1	0	0	0	0	1	5	0	0	1	0	0	0	0	0	4	12	1	0	0	34	8	0	1	2	0	0	1	0	1	0	1	0	0	44	0	6	12	2	1072	0	4	7	0	11	2	0	0	1	0	0	10	2	0	0	2	0	1	2	0	0	0	20	4	1	0	7	1	3	16	1	0	0	0	4	8	1	10	4	0	137	82	1	0	4	9	0	4	6	6	1	2	3	6	2	0	3	0	2	0	0	0	0	0	7	0	3	4	18	2	0	7	3	42	6	0	0	4	0	5	2	0	42	0	0	2	112	0	0	0	0	0	0	44	0	0	0	1	2	0	0	8	2	26	2	15	10	2	6	0	0	16	15	2	11	2	17	4	0	1	19	0	1	4	0	1	0	0	49	0	3	11	0	0	0	11	6	0	0	0	0	0	0	0	275	0	2	1	0	0	0	0	7	2	0	1	0	0	0	3	0	0	40	0	425	0	3	0	0	83	0	11	0	1	0	0	2	1	0	2	26	1	0	0	0	1	0	15	0	0	2	108	0	0	4	3	0	0	0	4	3	6	3	0	0	0	1	2	0	0	9	4	21	29	37	19	0	1	0	62	0	0	4	6	1	4	4	33	3	41	9	0	7	3	18	0	3	45	8	1	0	19	1	1	0	1	3	38	0	6	0	1	0	19	1	25	2	0	0	0	0	16	0	0	41	0	0	3	0	36	25	0	1	0	1	27	0	3	0	12	1	30	0	25	0	1	15	5	5	1	1	1	0	4	10	5	0	7	0	2	1	13	4	10	0	12	0	5	3	0	13	0	2	4	0	0	0	0	0	4	6	0	0	0	0	1	0	0	3	2	8	13	0	14	1	3	0	1	3	8	3	0	0	5	0	6	2	11	5	4	23	0	1	0	0	0	3	0	6	9	16	0	10	2	7	0	8	5	0	35	28	1	4	3	1	9	0	12	25	1	0	11	0	0	1	4	6	0	1	3	3	1	0	0	29	4	15	5	10	6	2140	2	5	4	1	4	0	0	0	0	0	3	1	69	0	7	0	1	0	0	0	0	0	0	0	5	0	1	0	2	0	0	0	2	0	0	0	41	27	0	0	69	6	2	8	4	0	0	0	0	1	2	63	11	0	0	0	0	0	2	17	4	1	0	3	0	3	1	1	0	0	0	0	0	0	1	2	24	2	1	3	0	0	16	0	0	0	0	9	0	6	0	2	2	0	0	0	6	6	3	4	29	0	21	2	1	0	0	1	4	3	0	1	0	0	0	0	1	0	0	0	0	0	0	0	0	0	0	0	0	0	0	0	0	0	0	0	0	3	0	2	4	11	0	120	2	5	0	14	55	1	5	0	0	56	0	0	4	2	10	0	4	127	5	0	2	2	6	0	4	0	7	12	5	4	246	0	2	7	9	1	2	17	4	2	1	3	7	0	1	0	12	9	18	4	37	2	0	0	1	1	23	0	5	1	4	0	3	0	2	88	0	0	0	1	1	1	0	0	0	19	0	0	0	2	0	1	4	2	22	3	14	72	8	0	21	0	6	1	2	1	5	1	0	7	14	0	1	8	0	1	2	3	7	0	0	0	0	4	1	0	1	29	0	8	0	4	1	0	52	5	7	3	2	1	0	0	3	0	2	0	0	760	3	0	8	4	7	0	2	0	46	3	14	7	1	190	0	0	0	0	6	0	0	4	1	0	0	76	78	11	0	8	62	12	46	0	0	54	0	1	20	36	0	1	9	10	18	5	7	208	1	0	0	2	13	2	13	0	6	4	0	0	12	3	0	3	14	9	1	0	6	1	0	8	9	3	0	0	3	1	5	0	19	0	0	3	8	4	0	0	0	0	0	0	8	0	0	20	2	0	74	5	0	6	1	0	9	0	0	7	4	4	1	6	1	0	0	0	1	357	6	1	0	1	1	0	0	3	6	4	0	1	1	0	0	26	0	2	4	0	0	54	1	3	1	3	0	0	0	10	27	0	0	0	0	0	0	2544	0	9	0	0	0	5	5	2	0	13	3	4	1	9	1	5	0	0	80	6	0	0	10	3	97	6	8	11	0	3	10	0	9	0	1	3	0	11	9	3	0	6	0	0	0	7	0	0	0	3	0	1	3	0	0	0	0	213	1	0	13	5	1	1	18	1	0	0	1	5	0	0	19	0	2	2	0	3	6	7	9	0	0	2	9	0	4	7	1	65	15	0	0	0	3	7	1	3	2	0	0	18	8	33	1	5	23	0	3	0	0	0	1	11	1	0	3	0	1	0	1	3	5	3	12	1	3	4	14	6	0	0	0	2	6	8	0	0	35	1	6	37	1	0	7	0	14	11	12	1	0	0	26	156	1	1	1	1	0	10	0	0	1	0	0	0	0	160	1	2	0	1	9	0	7	4	2	0	0	0	4	2	3	1	2	0	2	1	6	5	0	17	3	2	3	7	22	7	19	5	5	21	20	10	4	71	0	9	1	1	0	9	0	0	17	35	2	0	0	4	2	18	2599	57	4	0	0	0	0	3	2	9	0	0	8	1	1	4	9	0	0	0	0	3	0	105	12	1	0	3	0	0	0	0	7	51	0	0	0	0	0	5	0	0	0	26	0	1	0	2	0	0	0	0	0	0	0	6	0	0	7	1	1	0	0	3	5	18	2	0	6	11	2	243	0	0	0	1	0	0	0	1	31	6	0	1	0	0	1	0	198	4	47	0	2	27	3	43	0	0	1	21	91	8	71	2	4	0	0	0	8	0	0	2	1	2	0	0	0	0	0	0	0	4	2	0	12	77	2	0	0	1	0	2	370	1	3	50	4	0	4	2	0	1	2	0	6	0	0	3	0	2	0	24	8	1	2	6	10	33	12	10	21	6	7	13	0	30	1	0	4	0	1	0	10	8	0	199	39	4	0	16	4	10	4	7	0	9	79	5	0	0	2	1	10	0	15	0	31	0	23	5	0	0	1	23	37	1	52	41	0	7	0	63	0	0	19	4	3	2	0	16	0	5	2	1	9	0	0	5	0	0	24	0	9	3	1	0	0	4	107	4	3	0	39	0	0	0	59	0	1	0	5	268	0	0	2	0	0	6	0	2	1	19	5	0	12	0	0	1	0	8	0	372	2	1	117	0	45	0	14	6	5	0	1	1	27	0	2	0	0	3	0	2	2	0	56	1	3	0	24	0	7	0	2	1	13	0	0	0	0	3	0	0	48	0	2	0	29	1	8	9	0	0	2	9	15	0	0	2	0	19	0	0	9	129	0	0	0	0	2	4	0	0	1	0	9	0	0	0	4	0	6	1	311	0	20	1	0	809	3	0	0	4	0	1	12	0	0	1	5	4	2	2	25	4	0	2	9	1	0	15	0	3	0	1	3	19	0	0	1	11	0	0	0	0	7	0	4	0	8	28	0	5	8	0	0	0	7	0	10	0	0	5	2	0	11	5	0	3	6	11	27	0	0	7	2	7	0	3	53	0	0	1	0	0	2	19	78	0	1	0	2	5	1	305	35	11	6	13	2	0	3	37	4	0	0	2	1	2	0	0	9	1	0	0	5	12	18	0	1	6	1	14	1	0	2	0	8	1	2	58	16	4	3	2	10	0	0	9	23	20	7	1	12	0	5	0	2	2	0	3	1	2	2	1	3	0	0	0	0	6	0	1	0	0	23	2	0	27	2	0	0	0	9	0	0	5	5	0	15	0	24	253	1	0	0	0	0	0	2	27	0	0	7	55	0	3	0	5	0	1	0	0	0	0	1	0	0	0	16	5	11	1	12	9	1	1	0	0	0	0	0	0	0	0	5	0	0	1	1	1	0	24	5	1	6	0	1	7	1	0	5	0	0	5	0	10	3	0	0	0	0	0	2	2	0	1	0	0	5	0	0	0	0	0	0	10	9	5	0	11	2	0	6	4	2	0	0	0	30	0	0	2	2	1	0	2	2	0	0	6	1	2	3	0	1	0	6	0	3	0	2	12	6	15	3	17	24	8	0	0	0	13	2	1	16	36	47	0	39	0	8	9	14	0	0	4	0	18	0	3	0	5	0	0	5	23	11	22	47	0	0	268	1	1	4	1	0	0	72	17	2	0	0	0	1	1	20	1	0	1	45	4	0	0	0	0	1	1	0	2	3	117	0	1	13	6	1	1	2	0	3	0	8	5	0	1	15	2	9	11	8	3	0	0	3	3	3	1	4	1	0	17	1	1	0	4	4	1	0	0	0	0	0	0	13	14	17	4	1	3	6	2	2	21	0	0	0	7	3	4	0	1	4	0	0	2	0	6	3	8	0	2	0	3	1	21	0	1	0	1	12	5	0	0	0	8	14	6	5	0	5	0	0	4	0	0	12	3	3	0	6	87	0	0	0	0	2	0	37	3	2	0	0	0	1	4	1	0	0	1	0	0	15	1	2	7	21	4	0	0	0	9	5	0	7	150	4	9	0	3	11	1	33	27	0	5	9	0	4	4	0	0	2	2	1	1	0	0	7	0	0	31	0	4	1	0	1	0	2	2	0	6	7	0	0	0	0	2	14	0	1	0	0	0	0	131	9	191	48	4	3	0	0	0	0	0	0	5	5	48	2	0	0	4	15	0	2	2	0	2	2	1	0	1	1	0	2	3	3	2	0	0	13	0	16	2	0	5	3	3	1	1	28	1	3	2	3	3	0	9	2	13	3	0	74	2	83	5	4	1	15	0	15	4	0	3	1	1	13	2	0	0	9	9	15	0	2	0	0	8	7	1	7	6	23	3	0	1	17	6	14	0	1	0	0	25	16	0	25	0	4	13	1	2	0	2	4	22	5	0	22	0	0	24	0	14	0	0	3	2	3	0	49	1	6	2	2	9	0	0	1	0	1	0	0	0	0	0	1	0	1	10	0	0	2	0	2	0	2	0	1	0	46	6	6	1	1	2	0	1	7	5	0	16	0	0	3	7	0	0	0	0	0	272	67	26	36	2	1	6	78	7	4	19	2	0	0	0	0	0	0	0	2	5	7	4	21	6	0	0	0	0	0	0	0	0	11	0	5	8	2	0	34	0	0	0	2	1	3	2	0	2	8	20	1	4	3	1	14	0	1	2	0	2	10	4	2	5	0	0	4	0	8	5	16	5	0	0	2	0	0	0	0	0	1	10	0	0	6	0	0	0	0	0	716	22	8	0	14	0	0	0	0	0	0	1	1	0	1	0	6	4	20	0	0	0	0	0	8	0	4	3	0	0	0	6	5	2	11	0	0	3	0	174	0	0	0	0	5	0	0	4	14	6	0	0	0	3	2	6	1	203	0	0	0	12	10	2	0	0	0	11	4	0	0	3	8	1	8	0	3	4	0	0	3	0	4	0	1	1	9	2	0	77	3	16	2	0	0	0	2	0	2	0	0	2	486	1	0	0	1	21	3	6	0	3	4	4	6	0	0	0	0	4	5	14	3	0	0	3	12	13	3	0	2	1	4	186	0	6	4	0	5	4	2	0	19	2	2	4	0	46	4	3	4	3	0	0	1	0	9	0	5	0	4	2	0	0	11	2	3	1	0	6	154	10	1	11	1	2	22	0	0	1	1	54	0	20	24	8	2	11	1	0	16	12	2	11	2	0	4	0	17	10	2	0	1	15	2	8	0	2	1	0	466	1399	13	1	13	12	0	40	0	1	2	1	0	0	1	4	2	0	0	0	180	0	0	7	35	0	12	0	14	0	0	0	39	9	4	7	0	0	0	2	4	1	11	0	1	0	1	0	0	0	1	6	0	4	19	1	86	1	1	0	1	0	0	32	0	0	3	0	4	0	38	8	1	6	4	8	1	2	0	2	0	15	3	13	0	1	1	2	1	0	6	3	10	2	3	0	6	0	0	15	0	0	377	2	402	23	0	0	4	3	0	14	25	15	6	0	0	0	5	10	2	68	0	1	2	0	0	0	24	6	1	0	2	0	3	5	0	2	0	2	0	1	7	0	0	0	2	0	7	0	0	0	0	6	16	20	6	5	0	0	14	11	2	3	0	0	4	0	1	7	0	1	2	89	0	1	0	222	0	2	0	0	0	1	0	5	0	21	0	0	2	2	0	0	1	37	8	1	5	429	3	1	14	2	5	4	0	0	0	10	1	0	0	4	0	0	2	13	0	0	0	0	1	0	0	0	0	0	0	0	0	9	4	4	2	0	0	4	0	5	0	71	0	2	10	0	0	2	0	3	2	0	4	0	0	0	0	8	0	1	2	0	2	0	1	2	0	0	0	6	3	0	0	0	0	0	0	0	69	9	3	34	4	0	0	0	313	0	9	3	3	0	0	15	0	40	0	0	1	10	1	4	0	0	6	0	0	0	40	0	9	0	10	1	1	0	0	2	23	0	1	28	0	10	10	1	1	0	9	2	4	2	7	0	0	4	0	1	0	12	0	0	15	0	0	76	0	0	0	0	3	0	58	1	0	0	0	0	0	0	0	0	11	0	1	0	23	0	0	0	0	0	1	0	13	46	1	8	0	1	1	2	0	28	1	15	0	41	7	3	5	1	12	1	0	0	0	2	3	0	39	16	0	0	1	0	0	0	4	16	13	16	0	0	7	1	0	4	11	2	0	4	11	1	10	6	1	3	0	1	2	0	0	1	23	0	0	0	0	6	0	0	2	72	0	37	13	3	0	8	0	0	1	7	0	0	0	0	0	116	0	0	0	0	0	4	7	7	0	5	84	0	0	2	1	5	0	0	0	1	1	3	1	63	0	1	1	1	0	0	8	6	21	4	16	130	54	5	2	1	0	102	0	11	0	1	3	0	5	5	305	1	1	22	0	0	0	9	0	5	2	0	1	4	14	20	0	0	10	0	0	1	2	0	61	2	4	0	0	4	4	5	4	0	2	3	1	1	1	0	4	0	1	0	0	1	0	0	8	0	0	0	0	0	6	2	6	5	0	13	4	2	17	2	0	0	8	0	62	15	2	91	0	13	0	1	0	4	0	2	0	6	5	4	0	2	0	0	0	0	4	1	6	0	0	3	10	1	4	12	2	295	0	0	0	0	0	12	2	0	3	1	0	0	1	0	0	2	5	18	6	0	37	0	10	1	0	2	4	3	0	1	13	0	0	2	0	2	0	8	3	13	29	1	0	0	8	0	3	7	0	0	1	11	24	3	1	6	1	0	0	4	9	21	1	0	0	0	19	5	5	2	0	41	28	0	7	6	18	2	2	1	0	11	0	0	1	7	1	0	0	0	0	0	23	0	1	0	0	0	1	0	0	0	0	3	5	0	2	0	0	0	8	0	0	0	0	0	0	2	0	0	0	4	2	0	0	0	0	0	3	0	0	0	0	0	0	0	0	0	0	4	0	1	1	2	1	0	1	0	0	0	0	0	0	0	0	0	0	0	39	1	5	0	0	0	0	1	9	0	0	2	0	0	0	7	20	0	1	0	0	0	0	4	2	15	4	10	1	0	2	3	5	0	142	0	104	7	28	10	5	0	0	0	1	0	0	0	2	7	4	0	0	0	1	0	2	2	2	12	0	122	7	1	0	0	26	21	6	0	3	2	0	3	1	0	4	9	0	1	0	2	0	15	2	4	5	2	0	0	0	0	0	1	1	30	0	0	5	1	6	49	7	0	0	23	2	1	2	0	27	0	40	7	371	1	6	64	0	0	1	0	4	1	0	0	23	0	1	2	2	6	0	0	0	14	0	1	2	5	6	4	0	5	0	0	1	0	2	0	0	0	0	0	0	1	0	0	0	0	0	0	0	0	1	4	1	12	5	4	0	7	11	0	0	0	2	2	0	0	0	0	32	0	0	2	1	2	18	2	0	0	2	0	0	14	0	0	4	237	2	0	3	4	2	0	12	0	0	2	0	1	0	8	7	3	0	0	0	1	0	5	2	5	0	0	3	0	2	2	1	17	2	0	0	2	0	0	0	6	0	0	1	2	17	27	4	0	1	152	248	1	15	3	0	162	6	2	0	0	0	0	0	0	5	0	2	0	0	8	11	32	0	0	0	3	0	1	2	0	0	1	0	20	5	12	3	3	0	14	0	0	5	4	8	0	0	0	0	2	2	1	0	18	0	4	0	0	0	25	0	2042	2	0	0	2	0	0	1	11	5	4	0	2	1	5	0	1	0	0	6	18	8	0	2	0	2	0	0	0	0	0	2	3	0	0	1	0	2	2	0	0	7	12	0	0	0	0	30	0	0	8	8	36	1	0	30	0	21	0	32	30	14	26	0	0	8	1	0	0	0	449	42	11	0	0	0	0	2	5	14	1	0	0	0	0	2	1	0	0	0	0	0	8	0	0	22	1	17	3	7	2	2	2	1	14	2	0	0	0	12	1	307	0	1	0	6	0	3	12	3	0	6	2	3	0	0	0	2	2	6	0	0	0	3	26	2	4	1	4	0	0	7	8	1	0	0	0	41	1	145	30	65	0	0	0	1	0	0	5	0	0	1	4	0	0	1	1	1	0	4	0	1	5	1	2	1	1	19	0	4	0	1	1	4	5	0	1	2	6	288	0	0	0	7	0	0	1	0	7	4	0	1	0	2	27	171	0	1	12	0	0	52	0	0	8	0	0	6	38	3	31	2	2	45	0	0	12	0	29	17	34	1	0	0	0	0	0	0	0	6	3	6	0	0	10	1	5	6	36	0	3	8	2	2	5	1	3	59	3	1	3	11	6	0	1	1	0	6	2	9	0	0	5	0	0	0	73	0	2	0	14	2	1	0	20	17	0	6	1	5	0	0	4	1	1	0	2	5	33	1	3	8	0	6	1	1	0	72	13	3	0	25	0	0	0	0	0	0	0	0	0	0	0	9	1	5	5	1	2	0	7	19	0	0	106	1	0	0	0	0	0	68	13	4	5	0	10	2	1	2	26	4	0	0	0	2	10	0	1	11	0	0	0	0	3	1	1	11	15	0	1	3	0	5	0	2	1	3	4	0	1	0	0	6	0	0	0	0	1	4	4	2	0	9	1	9	2	5	1	1	3	2	30	0	11	54	2	0	0	1	0	0	8	0	0	5	0	1	42	2	0	1	7	2	18	2	1	13	0	0	4	2	0	7	9	4	0	0	23	14	4	0	1	2	0	0	1	1	0	4	6	1	19	1	0	10	1	1	2	4	6	2	21	0	0	8	15	4	0	2	0	3	6	18	10	152	0	2	0	4	0	1	0	10	1	0	0	4	3	0	3	0	0	16	10	0	14	0	5	10	0	5	4	2	2	6	1	0	85	314	1	201	3	2	0	0	0	0	0	0	7	0	0	0	0	0	0	0	0	11	3	8	2	0	0	13	1	12	0	0	0	1	5	0	0	9	0	123	4	2	4	14	1	0	0	7	0	0	0	1	0	0	0	0	0	0	0	6	0	0	0	0	0	0	0	0	0	0	0	0	12	1	1	0	2	6	3	0	0	0	0	0	0	5	0	14	4	0	0	0	0	41	3	0	0	0	0	4	1	1	1	0	6	2	0	0	0	0	0	12	0	1	0	5	3	2	4	5	5	0	2	0	0	0	1	0	0	14	1	0	9	2	21	2	14	0	0	6	0	0	0	2	1	4	0	16	5	0	0	0	0	0	1	9	0	32	3	4	0	4	9	0	0	0	6	18	69	5	5	3	0	2	0	4	1	4	2	0	1	3	0	0	3	1	8	5	2	0	0	0	0	5	0	0	46	0	0	1	0	5	2	0	2	3	0	0	11	1	9	0	12	5	6	27	1	35	0	2	0	0	4	0	0	23	0	0	1	0	2	13	6	24	13	0	2	8	23	0	7	13	1	63	3	0	39	7	66	1	8	0	18	0	1	0	48	1	0	0	3	4	1	4	1	1	0	3	4	9	0	0	2	56	0	0	39	1	2	4	18	0	22	0	2	1	0	0	0	14	3	11	0	20	502	1	2	0	0	0	1	17	10	14	4	0	0	0	17	0	1	0	0	0	0	12	0	5	0	0	0	0	0	0	0	0	1	3	2	0	0	1	28	2	3	102	1	7	0	0	0	0	22	0	1	1	2	1	0	0	4	2	988	0	3	0	0	0	3	1	8	0	0	144	12	2	110	0	3	262	30	2	7	0	0	0	2	0	93	90	8	0	2	0	0	247	0	0	0	0	0	1	10	0	0	0	0	0	13	1	0	0	0	0	4	8	6	0	1	2	0	0	0	0	0	0	0	3	33	0	0	0	5	12	2	21	0	0	0	634	4	0	0	0	3	126	168	0	5	5	5	3	3	0	1	0	0	0	0	2	32	0	3	1	0	1	0	0	2	1	16	14	0	0	0	0	0	0	5	0	0	1156	0	6	0	0	9	3	1	0	0	0	15	2	0	0	1	237	239	5	5	0	2	0	4	6	3	0	5	26	0	2	6	1	11	17	10	1	0	13	7	11	0	0	3	1	1	174	0	0	2	3	0	1	46	18	22	5	9	0	21	2	2	0	864	3	1	4	0	3	2	4	3	6	0	4	4	0	0	1	10	8	0	221	2	2	1	7	0	1	3	0	0	0	0	0	0	0	0	192	0	0	0	0	5	0	0	4	0	0	0	0	2	0	0	0	0	0	10	0	0	2	15	0	14	0	10	1	0	2	1	0	0	4	5	0	23	2	42	13	13	0	0	1	1	2	0	0	7	4	2	1	10	49	8	12	22	2	0	17	29	0	0	0	5	1	1	17	0	0	17	0	0	3	0	0	3	1	0	0	0	0	0	12	39	3	2	0	2	0	0	1	0	0	0	0	0	1	13	4	551	1	0	4	4	3	67	2	6	1	0	13	0	10	0	67	0	0	0	14	0	15	0	4	4	0	0	4	0	0	10	5	586	2	2	3	5	7	5	3	1	0	0	0	0	2	38	7	0	0	6	6	9	0	1	4	0	4	0	0	0	3	1	0	1	0	1	7	0	0	0	98	0	0	0	0	0	1	0	4	32	0	0	0	0	0	0	2	2	11	0	0	5	0	6	0	0	6	0	0	4	0	0	3	0	1	0	0	0	20	0	3	4	2	0	5	0	0	0	111	51	39	9	0	0	0	0	1	0	0	0	8	3	371	0	3	14	9	0	1	2	0	0	1	0	4	0	0	8	4	8	0	0	3	0	6	0	0	3	0	7	0	0	57	0	4	0	3	0	14	94	0	1	12	54	0	230	33	2	6	0	779	1	0	3	1	5	13	0	8	127	2	2	12	15	3	3	7	7	1	17	0	3	5	0	2	12	65	21	11	3	3	1	3	9	1	15	14	0	0	3	1	1	6	9	0	10	1180	3	2	1	0	2	6	1	0	2	0	0	0	1	0	1	3	0	1	1	0	3	44	0	6	10	7	0	2	3	9	3	0	0	0	0	0	2	3	0	0	0	8	0	0	1	65	16	2	30	0	5	2	60	0	4	1	0	0	0	0	0	0	0	0	0	0	0	0	0	0	0	0	9	1	0	0	5	0	0	0	5	0	2	1	10	44	0	0	0	0	0	0	0	0	23	6	52	18	0	1	79	7	15	0	0	0	2	40	1	55	0	12	6	11	78	2	7	275	0	0	0	4	0	15	0	1	3	0	15	0	5	4	1	5	5	32	6	1	0	0	0	1	0	265	37	1	19	3	4	3	16	2	0	0	0	0	0	22	1	0	0	4	1	0	0	0	0	0	1	0	0	30	6	0	3	2	8	0	16	22	2	3	0	4	0	0	0	0	1	7	1	2	18	4	1	1	7	15	0	4	0	0	3	0	6	2	0	3	0	0	3	5	323	3	137	37	1	0	8	0	39	9	26	0	129	0	31	7303	2	28	0	24	3	28	0	0	2	0	0	23	0	4	3	5	5	0	0	1	0	0	21	3	5	5	0	3	2	0	0	0	1	5	0	5	7	0	0	0	0	7	1	22	0	2	3	0	0	0	0	0	4	5	4	0	6	2	2	0	1	4	1	0	0	3	0	0	0	0	1	34	3	2	0	1	2	9	0	92	1	5	3	1	0	0	0	7	9	38	0	0	9	0	1	0	0	2	8	0	1	1	2	0	29	0	2	1	0	1	1	0	0	1	4	1	1	0	4	1	0	1	0	8	0	3	0	3	0	0	0	5	5	15	5	3	8	15	1	0	1	0	205	94	2	9	1	2	2	46	0	0	11	103	0	0	12	0	5	0	0	2	0	2	2	0	6	42	3	54	4	6	2	0	9	25	0	0	0	0	2	0	6	0	37	16	61	1	0	0	19	1	12	0	0	0	0	11	5	208	8	0	13	1	0	0	0	0	0	4	0	0	0	0	1	0	0	4	5	5	53	8	2	0	70	2	0	0	14	0	3	1	0	4	1	0	0	0	0	1	2	0	0	1	1	0	8	2	60	0	5	2	0	73	9	0	20	23	0	7	0	1	6	0	0	0	2	2	1	1	9	0	14	3	3	1	37	0	10	0	0	1	5	0	1	0	0	1	28	11	1	0	0	0	11	27	0	4	0	40	6	17	0	0	0	4	0	1	7	0	5	252	0	31	3	0	0	1	0	0	0	51	220	4	1	0	21	4	2	54	0	2	3	0	0	0	0	0	4	0	0	0	0	0	0	0	0	0	14	0	4	0	2	7	23	10	0	0	1	3	5	5	11	3	0	0	5	6	0	14	0	0	1	1	1	9	1	0	14	29	0	1	0	2	16	0	0	4	3	5	0	0	0	11	6	0	0	7	27	0	5	4	3	1	0	54	17	122	0	0	0	93	0	0	0	0	0	0	5	3	10	2	1	7	8	1	1	4	0	4	0	2	1	108	11	1	8	0	0	5	0	3	0	3	3	1	15	1	3	1	3	2	0	0	5	0	14	8	0	0	14	0	0	0	0	64	11	6	0	385	1	9	0	0	1	0	4	5	26	321	2	0	0	0	1	0	12	14	0	3	0	0	3	0	28	3	19	1	2	8	2	0	87	0	4	1	0	7	3	0	1	3	0	0	0	8	0	14	0	0	6	15	14	6	5	0	0	0	187	10	0	0	0	187	2	4	1	26	9	0	6	0	3	4	2	5	53	128	3	15	171	14	16	0	0	1	1	0	5	0	13	1	5	0	14	4	0	3	0	0	0	0	0	5	0	0	16	1	1	7	3	31	2	2	5	0	0	1	4	0	1	1	0	8	0	0	3	7	0	5	12	0	0	0	0	5	0	1	0	1	176	8	0	3	7	0	3	0	0	2	2	0	0	0	2	12	0	0	2	2	1	0	0	3	1	14	4	0	0	2	3	9	15	23	0	4	3	2	1	16	6	1	2	7	0	0	0	0	147	1	0	0	0	170	61	1	0	0	0	1	0	12	0	3	12	4	1	26	0	0	8	0	5	0	0	0	15	1	2	6	2	0	58	10	11	19	1	23	3	20	0	15	1	0	0	1	0	16	9	0	36	50	10	260	1	5	114	1	3	8	237	0	2	3	8	1	0	13	7	1	23	0	71	17	2	1	0	50	10	0	0	0	2	2	0	50	1	5	0	38	0	0	10	13	0	35	0	2	0	0	0	0	0	5	0	0	0	0	1	34	0	0	22	0	2	0	1	11	0	11	50	0	1	0	0	0	0	5	0	0	0	0	24	4	2	2	6	12	3	0	0	1028	42	0	0	4	42	1	14	2	6	3	0	10	0	5	2	0	0	58	0	0	14	0	0	0	0	1	1	0	2	7	6	9	0	0	11	2	0	0	3	7	10	12	0	0	0	3	6	1	0	1	7	1	0	0	1	18	2	0	1	0	0	0	5	0	6	15	3	5	0	3	1	0	0	17	0	0	0	0	1	0	0	0	5	0	0	0	18	0	0	0	0	0	10	17	1	2	10	10	0	0	0	1	6	1	0	1	0	1	8	2	0	2	0	10	14	0	0	0	0	2	3	0	10	20	6	1	7	0	3	1	2525	7	0	0	9	0	306	1	0	202	13	7	7	7	1	267	17	2	1	6	2	3	6	0	1	0	16	0	5	6	11	1	1	1	0	1	0	49	0	69	24	0	0	22	0	0	0	0	564	4	0	6	0	0	0	130	0	4	0	0	8	16	2	6	2	0	0	0	0	0	0	0	0	0	1	15	0	0	0	0	0	1	0	0	0	17	0	0	0	1	8	0	6	1	0	32	0	29	0	0	0	0	0	1	0	0	0	0	0	16	10	2	0	5	0	2	19	0	0	0	0	2	0	0	0	0	0	0	2	0	0	0	3	3	6	6	6	24	30	0	1	0	0	168	14	1	2	1	5	101	2	3	0	13	41	0	3	1	2	3	9	6	0	34	6	4	1	3	8	1	3	1	0	3	2	5	1	0	0	0	0	0	0	0	3	0	0	0	32	3	2	0	0	0	28	5	0	0	2	3	13	3	1	2	1557	0	0	29	0	0	1	8	78	4	0	4	0	0	12	1	2	4	4	5	0	0	17	0	16	24	3	2	5	7	10	127	19	3	0	12	2	2	0	1	1	0	0	3	0	0	0	0	0	24	0	4	30	1	1	2	0	5	199	0	3	65	11	0	13	0	0	0	1	1	10	8	0	5	36	0	0	0	0	0	4	0	1	19	3	8	12	0	3	0	1	0	2	13	3	0	4	0	15	1	0	2	0	0	5	1	3	0	10	32	2	0	1	0	0	12	2	1	3	10	56	1	0	1	6	4	0	1	31	8	7	1	0	1	37	1	0	0	0	9	6	0	1	0	0	136	11	1	0	5	0	0	3	0	7	13	1	1	0	1	0	0	0	0	0	4	6	11	5	16	1	0	0	0	9	7	10	0	0	7	0	0	0	1	22	1	0	0	136	28	1	0	15	1	0	0	0	0	1	0	0	0	0	0	18	10	27	0	1	3	5	0	13	4	10	0	4	0	0	6	4	0	5	1	9	0	2	12	2	0	0	6	2	5	0	0	23	3	5	6	13	0	3	4	0	2	6	3	1	8	3	0	9	0	2	0	13	26	3	0	12	3	27	0	0	0	0	362	4	7	1	5	1	0	14	2	0	4	0	18	169	14	7	1	0	7	8	6	0	9	5	6	34	4	11	2	0	0	32	0	12	5	3	0	5	0	6	0	3	51	1	0	4	61	15	3	2	0	0	3	0	0	1	0	11	12	0	0	9	0	0	128	7	1	0	0	8	0	3	0	0	0	2	11	0	3	0	0	0	0	3	4	0	0	0	2	0	1	1	0	0	2	0	36	13	3	0	3	0	1	8	0	50	7	1	16	4	40	1	0	12	51	4	66	20	9	0	22	22	0	16	22	0	0	4	10	18	10	2	4	15	1072	8	0	0	0	0	1	0	481	19	0	0	42	3	3	11	0	0	6	176	47	0	11	49	5	1	0	0	0	0	0	0	0	0	0	0	0	0	0	0	1	14	1	7	0	116	1	0	13	15	0	0	0	18	0	12	18	0	39	2	4	3	980	0	0	45	15	4	2	1	1	15	3	15	76	3	4	0	2	0	0	2	6	0	10	6	2	2	3	0	0	4	43	5	130	5	6	0	1	3	0	4	42	7	1	1	82	8	0	0	32	1	18	1	0	0	6	0	0	2	3	1	2	2	1	0	49	1	3	1	0	1	0	0	0	0	26	3	22	7	2	6	0	4	1	0	13	2	1	181	3	1	0	17	0	38	157	0	0	245	0	2	0	2	8	0	1	3	5	1	7	0	1	0	11	0	0	6	9	4	2	4	2	9	142	3	8	8	0	1	8	1	12	42	2	2	0	3	13	14	61	252	6	0	12	2	13	61	0	71	1	14	0	0	5	31	40	0	12	5	6	1	3	1	0	0	0	0	0	2	0	0	9	1	3	1	19	0	0	0	0	5	1	0	0	0	0	3	2	0	0	7	0	13	7	0	0	13	0	1	0	4	0	0	0	0	0	0	0	0	10	21	1	2	0	0	0	0	8	1	16	19	201	4	1	55	0	0	3	14	6	0	17	55	15	0	34	2	0	20	2	0	1	4	2	0	159	2	0	23	0	0	0	0	11	0	0	2	0	0	6	0	3	36	0	0	0	1	1	5	16	0	9	0	0	0	0	0	0	1	0	9	1	0	3	7	2	3	9	8	0	7	10	14	0	0	0	0	0	0	0	7	12	11	3	92	0	2	10	2	1	1	9	25	20	2	2	4	102	0	0	112	1	3	5	39	21	0	14	1	0	7	0	0	16	46	0	89	4	0	7	5	1	0	29	0	0	0	0	0	0	0	0	0	18	5	6	0	0	0	1	1	5	7	0	0	1	0	0	1	0	0	0	15	7	0	0	0	1	37	1	0	19	0	23	47	11	0	0	6	60	5	9	4	17	3	11	39	2	7	1	1	0	19	4	1	0	0	0	0	1	16	0	0	0	0	1	0	1	8	1	0	0	0	0	0	0	0	0	7	4	3	28	11	3	11	0	13	11	0	0	0	11	0	4	0	10	0	0	141	0	0	1	1	8	6	0	1	20	6	24	0	0	1	39	1	6	4	0	1	3	2	0	0	3	0	0	1	6	2	0	0	0	0	51	2	0	0	0	4	430	10	50	6	0	0	1	4	2	5	5	0	0	2	3	0	22	5	0	3	1	1	0	2	0	0	28	2	0	20	12	0	6	1	46	8	7	0	1	10	11	11	97	3	5	0	0	5	1	0	4	12	12	3	13	1	0	4	883	14	8	40	10	24	0	162	5	11	1	26	13	16	0	0	0	226	12	1	0	59	5	6	0	5	37	6	2	1	0	12	1	4	1	11	50	0	23	5	0	7	10	9	10	31	5	3	0	11	0	2	0	1	5	507	0	2	0	1	8	0	2	0	0	0	0	4	46	0	0	3	1	0	43	0	1	0	0	0	0	0	0	0	0	0	0	0	0	0	0	0	0	3	0	0	0	0	2	1	0	0	1	0	0	0	0	0	0	0	1	0	3	1	2	0	0	0	13	0	5	14	44	10	0	4	3	0	0	1	10	0	0	0	0	0	172	0	0	3	0	0	0	0	0	0	0	54	1	0	15	0	0	1	2	0	23	0	0	0	0	0	0	0	0	0	0	0	0	0	15	0	0	0	25	1	0	2	0	15	0	0	0	2	0	0	0	2	9	32	22	1	0	0	0	0	0	0	0	0	0	2	0	1	14	4	0	0	0	0	0	3	1	0	0	21	0	0	0	0	0	0	1	3	89	0	0	18	0	0	0	0	0	0	0	0	0	0	0	0	0	0	0	0	0	0	20	4	2	0	0	6	0	43	0	0	0	18	0	7	0	1	0	0	5	0	0	0	0	132	0	0	0	15	20	0	0	3	3	1	18	0	0	0	0	31	0	0	111	82	66	0	1	79	0	2	3	1	0	0	0	227	4	2	0	0	9	0	0	0	0	0	313	37	4	0	0	0	5	2	4	5	0	4	0	5	0	2	0	0	0	0	3	8	0	0	2	10	0	0	6	2	1	2	0	2	0	14	16	1	42	5	9	1	0	0	13	0	0	0	29	0	5	5	35	2	1	3	1	1	0	15	0	13	3	51	0	437	25	1	0	0	1	2	141	0	0	0	1	1	7	0	0	0	0	91	6	1	0	2	0	0	0	0	2	2	2	1	8	12	0	232	4	1	0	1	0	0	0	2	86	3	2	171	5	7	0	52	1	30	0	1	0	3	3	0	1	0	0	457	0	5	3	1	4	0	0	0	1	3	10	0	28	0	0	0	0	16	0	0	8	4	7	0	3	1	1	0	46	0	4	141	0	1	166	4	0	0	40	19	8	1	0	0	0	5	0	11	0	0	0	0	17	3	0	1	0	4	0	0	0	3	2	0	36	0	0	0	0	1	0	3	0	8	2	1	0	0	1	2	8	8	0	15	0	0	1	0	0	12	0	3	7	9	0	2	0	0	1	32	0	0	0	83	0	12	3	0	1	0	18	0	25	13	0	0	2	0	4	0	2	1	5	19	0	0	1	0	0	3	0	0	0	0	1	5	0	0	0	1	0	0	0	0	0	0	0	0	0	4	0	0	0	0	0	1	1	0	1	7	0	3	0	0	0	2	0	1	1	0	0	0	0	0	3	0	0	10	0	0	0	0	0	4	11	0	0	1	13419	0	9458	1	0	1	282	780	0	4	5	2	0	0	0	0	76	0	3	0	1	7	1636	0	62	0	8241	0	13	0	6	18	0	3	1	2	4	1	0	0	3	0	7	0	0	0	0	2	19	5	611	1	15	25	15	2	9	0	0	67	0	5	0	3	0	1	1	0	4	0	0	0	4	17	0	13	4	0	1	0	9	3	8	8	0	0	0	0	0	0	0	2	1	0	1	0	0	0	0	0	44	9	1	5	0	1	19	6	1398	0	111	14	48	1	0	7	11	0	0	0	0	0	5	0	0	0	1	1	1	5	0	0	0	1	0	0	0	0	0	0	0	0	0	0	0	0	0	0	0	0	0	0	0	0	0	1	0	7	0	0	0	0	2	0	0	16	1	0	0	0	1	1	0	0	2	0	0	0	0	0	40	0	0	0	0	0	0	0	0	0	0	0	11	0	7	0	5	0	0	0	0	0	0	0	8	0	0	0	0	0	0	0	0	0	0	0	0	0	0	0	0	0	0	0	1	0	3	0	0	0	0	12	0	0	0	0	0	0	0	0	0	0	0	0	0	0	63	0	0	1	0	0	0	0	0	0	0	0	0	0	0	0	1	0	0	0	0	0	0	0	0	0	0	1	0	0	0	0	0	0	0	0	916	0	0	24	2	0	0	0	1251	0	28	0	1	2	12	2	1	0	0	0	1	0	13	0	0	0	2	0	5	0	0	1	0	1	0	0	0	0	0	3	1	0	0	0	3	0	0	0	10	5	1	0	14	0	0	0	0	0	3	0	0	0	0	0	0	0	1	7	0	0	0	0	0	0	0	1	1	0	0	0	0	0	0	0	1	0	0	3	0	0	1	0	0	0	3	3	0	3	4	0	1	0	1	4	4	0	0	0	5	0	0	0	0	0	0	0	3	0	0	0	0	0	0	0	0	1	3	0	1	0	0	34	0	0	0	0	0	25	0	0	0	7	0	0	1	0	0	0	5	2	0	0	2	0	0	0	0	0	5	0	3	0	0	9	2	0	0	0	0	0	0	0	8	0	0	0	8	0	3	0	14	0	0	155	2	0	0	11	6	2	50	0	18	2	1	38	4	1	0	0	0	0	3	3	0	1	0	0	14	0	0	0	5	2	0	0	4	0	0	1	0	0	13	0	31	0	4	5	0	0	0	0	0	0	0	0	0	0	0	1	0	7	0	3	0	0	0	0	6	0	32	7	0	0	1	0	0	29	0	0	0	0	0	0	0	0	0	0	0	0	0	0	0	0	0	0	0	0	0	0	0	0	0	0	0	0	0	0	0	0	0	0	0	0	0	0	0	0	0	0	0	0	0	0	0	0	0	0	2	0	0	0	5	1	172	0	3	0	67	0	0	12	0	0	0	49	0	18	4	4	20	4	7	1	0	5	21	2	6	2	0	4	20	1	2	0	1	0	8	3	941	0	0	0	555	0	0	0	0	6	0	0	0	0	0	32	1	0	0	0	0	0	0	0	0	0	0	0	0	6	0	0	1	6	3	42	1	2	62	11	4	2	12	3913	15	193	0	3	0	0	0	92	18	12	85	0	2	3	5	16	0	4	1	1	6	1	14	2	0	14	1088	16	0	2	0	0	43	2	0	3591	0	31	2	5	2	29	0	2	6	0	0	10	2	1	0	10	0	1	175	225	15	1	0	1	5	9	20	18	3	0	1	0	8	7	0	1	121	1	1	1	14	6	0	26	0	2	3	0	82	0	8	1	59	36	37	9	0	80	0	1	3	20	9	0	0	1	9	3	0	0	0	0	0	0	0	17	0	1	5	0	5	0	0	1	0	0	5	15	0	0	2	2	1	6	1	9	0	5	4	74	0	0	0	2	0	0	0	0	0	0	0	0	0	0	0	3	0	60	0	7	1	0	45	0	3	4	13	0	0	1	0	3	4	0	0	0	0	1	3	0	9	0	0	0	35	1	0	1	6	11	13	0	0	2	7	54	0	7	0	1	8	0	0	1	6	1	0	2	0	0	3	338	21	4	0	0	3	18	13	0	0	16	0	0	2	3	0	2	2	0	0	13	22	0	0	0	1	0	5	0	0	1	0	0	0	0	0	0	0	0	0	0	0	0	0	0	0	0	0	2	0	0	7	0	0	4	2	0	1	1	0	5	15	0	0	0	8	0	0	0	0	0	1	1	0	0	1	0	0	0	0	0	10	1	0	4	0	0	0	28	0	4	5	2	6	1	0	0	0	5	2	0	0	0	0	17	3	0	0	0	64	1	5	0	1	2	0	0	0	0	0	2	0	0	0	1	0	3	6	6	1	0	0	0	0	1	0	1	2	11	8	2	17	0	1	0	0	0	1	1	0	1	18	1	0	0	0	0	0	7	2	6	0	72	1	4	22	4	2	10	4	1	1	3	0	0	0	0	0	0	1	3	0	2	0	2	0	16	0	16	20	0	0	13	0	8	8	0	1	5	2	3	0	0	0	0	0	0	0	0	3	61	2	29	7	4	4	0	2	18	12	0	5	5	11	0	8	0	0	6	17	0	18	1	1	10	1	0	0	4	0	0	0	3	2	5	0	0	1	1	0	3	0	0	2	1	0	6	0	4	0	0	0	0	0	17	0	1	6	39	1	1	0	71	10	0	7	22	0	0	0	0	24	0	10	19	17	0	2	1	6	12	7	1	25	0	0	0	0	0	0	4	4	0	0	1	2	2	0	0	2	10	169	0	92	4	0	0	0	11	0	0	8	3	30	45	0	1	0	0	0	0	0	1	8	8	6	0	4	0	0	0	0	0	0	0	0	2	0	6	0	11	2	1	1	0	3	1	6	15	7	380	14	9	0	4	23	3	1	0	5	84	0	0	0	4	0	2	1	113	4	0	0	4	0	2	3	197	130	354	234	214	102	2	0	0	0	2	0	0	18	36	1	6	3	0	0	0	0	0	0	0	0	0	3	2	8	0	8	10	0	0	0	0	7	1	0	0	0	5	0	0	0	0	14	0	9	0	0	4	6	21	9	0	0	79	3	4	0	0	0	6	0	0	0	1	1	10	4	0	0	5	0	270	3	2	0	2	0	0	7	611	0	0	0	0	0	11	3	0	1	17	1	0	15	0	1	9	0	4	0	0	0	4	0	0	3	0	0	8	0	0	0	10	40	0	2	0	0	0	5	1	0	6	6	2	0	0	0	0	16	1	0	1	0	0	1	20	3	0	0	0	0	0	2	0	1	0	3	0	0	0	0	1	0	0	0	8	0	6	0	6	18	25	0	3	5	0	3	12	0	0	2	0	2	220	2	0	3	40	25	8	6	46	28	4	6	0	0	0	0	0	0	0	0	0	3	160	0	1	5	0	1	1	0	3	0	0	0	1	0	0	0	1	0	1	1	0	2	13	3	23	13	0	1	3	0	0	0	0	0	0	1	0	6	10	0	36	26	0	0	40	0	5	8	11	6	5	0	0	0	0	0	0	1	0	0	1	3	0	0	0	0	3	0	2	100	1	0	6	0	0	0	0	1	0	4	0	0	15	0	0	0	28	0	6	16	0	0	0	0	0	0	0	2	2	0	0	0	0	0	0	0	0	0	0	0	11	0	9	0	0	0	0	6	0	1	0	8	23	0	0	0	0	0	0	0	0	0	1	1	6	1	15	0	0	0	0	1	1	3	18	2	21	124	1	10	65	5	0	26	157	2	1	0	0	1	0	2	0	0	0	0	6	0	0	0	0	0	0	0	0	0	0	15	2	0	1	0	0	1	5	0	2	0	0	0	0	0	2	0	0	1	10	2	0	0	0	0	0	1	0	2	0	3	0	0	0	7	0	0	0	1	0	0	1	0	2	0	0	1	0	1	0	0	0	2	2	1	0	3	0	0	1152	0	19	0	0	2	0	0	0	0	3	0	0	0	0	1	0	120	4	0	1	0	4	0	0	3	0	0	0	3	0	0	0	0	0	0	2	1	0	0	0	0	0	3	101	0	7	0	0	1	2	0	1	0	1	0	0	5	0	2	0	0	0	0	0	0	47	4	0	0	4	3	0	0	0	0	14	0	0	0	0	0	0	0	1	0	0	0	0	0	22	24	3	0	5	6	12	0	0	0	0	2	315	0	0	2	1	1	11	1	0	51	6	2	0	0	0	0	1	17	0	0	0	0	0	4	0	0	0	0	0	0	5	3	0	4	0	0	5	0	3	8	0	0	9	2	18	0	0	0	0	0	0	0	3	1	0	0	0	2	0	40	0	1	1	0	0	0	1	23	1	33	0	0	0	0	0	0	4	0	0	0	0	0	1	0	92	0	4	9	0	1	0	0	3	9	6	0	0	3	3	3	0	1	3	3	6	2	4	3	3	3	24	3	0	189	2	1	3	1	6	1	0	0	0	1	0	6	0	1	494	0	0	0	0	0	0	0	0	147	0	0	0	7	0	2	5	2	0	7	2	0	0	0	3	2	0	0	0	0	82	1	0	2	0	7	11	8	6	9	0	7	0	0	0	4	0	0	5	5	2	0	0	2	0	0	5	7	0	1	1	11	1	0	18	2	132	0	0	0	3	6	0	1	2	1	0	11	6	2	1	0	0	1	1	0	0	2	0	0	4	3	0	0	4	7	1	2	0	0	0	13	20	6	14	4	0	2	2	0	0	1	0	1	42	0	0	0	0	0	6	1	8	1	3	0	6	0	0	0	48	4	1	2	3	3	1	274	0	0	0	0	2	0	1	4	1	5	0	0	0	1	4	29	2	6	0	0	314	5	10	1	1	1	130	3	0	8	21	2	0	1	5	28	1	17	4	3	0	204	34	0	116	0	0	15	8	0	0	4	20	0	18	22	4	0	7	2	0	3	0	7	0	0	0	8	3	6	0	1	4	2	2	0	0	0	6	6	6	6	0	2	0	0	0	15	3	0	7	18	0	0	0	1	2	0	0	4	0	0	4	3	4	0	12	0	2	1	7	0	1	2	3	34	0	13	19	0	1	2	0	3	2	1	19	0	0	24	57	4	1	7	0	2	1	0	0	1	27	0	1	195	0	9	0	0	0	0	1	0	1	0	0	5	0	0	5	2	2	2	1	0	9	0	3	20	18	1	48	18	2	2	276	6	0	19	0	0	1	19	0	0	0	3	3	7	0	5	116	4	0	0	0	0	0	19	0	1	4	5	66	2	0	0	0	0	26	2	2	0	7	5	14	2	9	0	11	4	1	4	0	1	10	12	1	35	8	32	0	6	4	9	5	2	0	0	2	0	2	0	21	2	0	36	2	0	4	19	2	0	1	12	4	1	1	0	0	2	5	0	0	0	107	0	0	13	0	28	25	0	12	0	2	8	0	11	0	0	0	0	0	0	0	0	0	0	1	0	5	3	0	0	0	0	0	0	0	20	3	0	0	10	0	5	0	3	0	3	0	14	18	6	6	243	34	7	0	0	0	0	4	2	2	0	0	0	0	0	0	47	0	2	0	0	0	0	0	0	0	0	0	0	0	0	0	0	0	0	0	0	0	0	0	0	0	0	0	0	0	0	0	0	0	0	0	0	0	0	0	0	0	0	0	0	0	1	3	0	0	0	0	0	0	0	0	0	0	0	0	0	0	0	2	0	0	0	0	1	0	0	0	0	0	0	0	24	111	0	0	11	15	6	0	1	0	3	3	2	3	1	0	2	1	0	0	0	0	0	1	82	0	0	0	0	0	0	1	4	0	0	0	0	0	0	0	0	0	0	150	4	0	0	1	0	0	0	5	0	14	0	0	0	1	9	0	0	0	0	0	0	0	0	0	0	0	0	14	0	2	0	0	4	0	0	0	0	0	269	7	28	0	0	0	0	0	0	13	0	6	0	0	0	0	0	0	0	0	0	0	0	0	0	1	0	3	0	0	0	0	0	0	0	0	1	0	119	3	7	11	1	0	0	4	0	0	2	0	0	0	50	2	10	0	0	0	47	0	0	8	0	11	0	5	0	1	4	0	0	0	1	5	1	3	0	3	2	31	0	1	2	0	0	0	0	2	0	0	2	0	0	0	7	0	0	0	0	1156	0	0	2	7	0	1	2	1	1	0	0	1	0	0	0	0	0	0	0	0	0	2	0	0	5	0	0	0	1	2	0	21	0	0	0	0	0	0	0	0	0	0	0	0	0	0	0	1	0	0	0	0	0	0	0	0	9	0	0	4	8	0	0	0	0	0	0	1	7	0	0	0	2	0	0	0	0	0	1	0	0	0	0	1	0	0	1	0	0	0	3	0	0	0	0	0	0	0	0	1	0	1	0	0	0	1	0	0	0	0	0	0	0	0	19	121	11	16	17	82	19	0	0	0	1	2	0	1	3	0	0	1	0	0	1	0	0	0	0	0	0	0	1	0	1	0	0	0	0	0	0	0	0	1	4	8	12	1	11	0	0	0	1	0	0	0	0	0	0	0	0	0	0	1	0	0	0	25	0	0	0	1	2	0	0	0	0	0	6	21	8	74	0	0	0	1	0	0	0	0	4	1	5	0	0	0	1	0	0	0	0	0	0	0	0	0	0	0	0	4	0	3	0	0	0	0	0	0	22	0	0	0	23	8	0	0	0	0	0	0	0	0	0	0	0	1	0	0	0	0	3	0	0	0	1	1	0	0	0	0	0	0	1	0	0	0	0	0	3	0	0	0	0	0	6	9	0	0	0	0	0	0	0	0	0	0	0	0	0	0	0	0	2	0	0	0	0	0	0	0	0	0	0	0	2	0	0	15	5	0	1	0	0	2	1	0	0	2	0	0	1	0	0	0	0	0	81	0	0	0	0	0	0	0	0	0	0	0	0	0	0	0	0	0	0	0	4	0	0	12	23	7	0	0	2	2	0	0	1	0	0	0	0	0	2	0	0	0	0	0	0	1	9	0	0	0	0	1	1	0	0	0	21	0	0	13	0	0	0	6	0	0	1	0	0	0	0	1	1	0	6	0	0	1	0	1	0	0	0	0	0	0	0	0	0	3	0	0	1	0	0	10	0	1	0	0	0	13	4	0	0	0	0	0	10	0	0	3	0	0	0	0	1	0	0	0	3	0	0	0	0	0	1	1	0	0	0	0	0	0	0	0	0	0	7	0	5	0	22	0	0	0	0	0	1	1	0	22	14	4	5	0	0	0	2	0	0	0	0	0	0	0	0	0	0	0	0	5	3	11	2	0	1	0	11	1	1	7	14	0	0	0	691	4	0	0	0	0	0	1	1	0	0	0	1	3	0	0	0	0	0	1	0	0	0	0	0	2	0	1	0	0	0	0	0	4	3	0	0	0	0	0	1	0	0	0	0	1	0	0	0	0	0	0	0	0	0	5	7	0	1	0	0	0	0	0	0	0	0	0	1	0	0	0	18	0	2	0	0	0	1	0	0	0	0	0	0	0	3	2	0	0	0	0	85	0	0	0	0	1	9	0	0	0	17	20	0	0	0	0	0	2	0	0	0	0	0	0	1	0	0	31	0	0	0	0	1	0	0	0	0	0	0	2	2	0	1	0	0	0	0	0	1	1	0	0	0	2	1	0	8	0	0	1	0	0	1	0	0	0	0	0	1	0	0	7	6	0	12	0	0	0	1	0	0	0	0	0	0	0	0	0	0	0	0	11	0	0	0	0	0	0	0	0	0	1	0	0	0	0	0	0	0	0	0	0	0	0	0	0	0	0	0	0	0	0	0	0	1	0	0	0	0	0	0	0	0	0	0	0	0	0	0	0	1	0	0	0	0	0	1	0	0	0	0	0	0	0	1	0	0	0	0	0	0	0	0	0	0	0	0	1	0	0	0	0	0	1	0	0	0	0	0	0	1	0	0	0	0	0	0	0	0	0	0	0	0	0	0	0	0	0	0	0	0	0	0	0	0	0	0	1	0	2	0	0	0	0	0	0	0	0	0	0	0	1	0	0	0	0	0	0	0	0	0	0	0	0	0	2	0	0	1	2	0	0	0	0	0	0	0	0	1	0	0	0	0	0	0	0	1	0	0	0	1	0	0	0	0	0	0	0	0	0	0	0	0	0	0	0	0	0	0	4	0	0	0	0	0	0	0	0	0	0	0	0	0	0	0	0	0	0	0	2	0	1	0	0	0	0	1	0	0	0	0	0	0	0	0	0	0	0	0	0	0	0	3	0	0	0	0	0	0	0	0	0	0	0	0	0	0	0	0	0	0	0	0	0	1	0	0	0	0	0	0	2	0	0	10	1	10	0	0	0	0	0	0	0	0	0	0	0	0	0	1	0	0	0	0	0	1	0	0	0	1	1	0	0	0	5	0	0	0	0	0	0	0	0	0	0	0	0	3	10	0	0	0	0	0	0	2	0	12	0	0	0	0	1	0	0	0	0	0	37	0	0	0	0	0	0	0	0	0	0	0	0	0	0	0	0	0	0	0	0	0	0	0	0	0	0	0	0	0	0	0	0	0	4	66	0	1	0	0	1	0	0	0	0	0	2	1	0	0	0	0	5	0	0	0	0	0	2	3	0	0	0	12	0	0	0	0	0	0	0	0	0	0	0	0	1	0	0	0	0	0	0	0	0	0	0	0	0	0	0	0	0	0	0	0	0	0	0	0	0	0	0	4	0	0	0	0	0	0	0	0	0	0	0	0	0	0	0	0	2	0	0	0	0	0	0	0	0	0	0	1	0	0	0	0	0	0	0	0	0	0	0	0	0	0	0	0	0	0	1	0	0	0	0	0	0	0	0	0	0	0	0	0	0	0	0	0	44	0	0	0	0	0	0	0	1	2	0	0	0	0	1	0	0	0	0	0	0	0	0	0	0	0	0	0	0	0	0	2	1	0	0	0	0	0	0	0	0	0	0	0	0	1	0	0	0	0	1	0	0	0	0	45	0	0	2	6	0	0	0	0	0	0	0	0	1	4	0	0	0	0	0	0	0	0	0	0	0	0	0	0	0	13	53	42	0	0	8	0	1	4	4	0	1	0	1	1	0	0	0	4	0	0	0	0	11	0	22	2	1	2	0	4	0	0	5	6	0	4	10	0	0	0	0	3	47	3	0	0	0	1	7	3	0	0	7	3	4	23	0	0	0	0	0	0	0	0	0	0	0	0	0	27	0	0	0	0	0	0	0	0	0	1	0	0	0	0	0	0	0	0	0	0	1	0	0	0	0	0	2	0	0	3	0	0	0	0	0	0	0	0	30	3	0	4	7	1	5	19	3	0	0	1	0	0	0	0	1	0	0	0	0	0	0	0	0	0	0	0	0	18	0	0	0	0	1	1	0	0	0	1	2	0	101	74	0	4	0	2	5	3	0	2	0	0	0	0	0	0	0	0	0	0	0	0	0	1	0	0	0	0	0	1	1	0	6	0	10	0	0	0	2	0	0	0	0	0	0	0	0	0	0	0	0	0	0	0	0	0	1	1	0	0	0	0	0	0	0	0	0	0	0	0	0	0	0	0	0	0	0	0	0	0	0	0	0	0	0	0	0	0	0	0	0	0	0	0	0	0	0	0	0	0	0	0	0	0	0	0	1	0	0	0	0	0	0	8	0	0	0	0	0	0	0	0	0	0	0	0	0	0	0	0	0	0	0	0	0	0	0	0	0	0	0	0	0	0	0	0	0	0	0	0	0	0	0	0	0	1	0	0	0	0	0	0	1	0	0	3	1	0	0	0	0	0	0	0	0	0	0	0	0	2	3	1	7	0	0	0	0	0	0	0	1	0	0	0	0	0	0	0	0	0	0	0	0	0	0	0	0	0	0	0	0	0	0	0	0	0	1	0	0	0	1	0	0	0	0	0	0	0	0	0	1	0	0	0	0	0	0	1	0	0	0	0	1	0	0	0	0	0	0	0	0	3	1	0	0	0	0	0	0	0	0	0	0	0	1	0	0	0	0	0	0	0	0	0	0	0	0	0	0	0	0	0	0	39	0	0	1	0	0	0	0	0	0	0	0	0	0	0	0	0	1	0	1	0	0	0	0	0	0	0	0	0	0	0	0	0	0	0	0	0	0	0	0	0	0	0	0	0	0	0	0	0	0	0	0	0	0	0	0	0	0	0	0	0	2	0	0	0	0	0	0	0	0	0	0	0	0	0	0	0	0	0	0	1	0	0	0	0	0	0	0	2	0	0	0	0	0	0	0	0	0	0	0	0	0	0	0	0	0	1	0	0	0	1	0	0	0	0	0	0	0	0	0	0	0	0	0	0	0	0	2	0	0	0	0	0	0	0	0	0	0	0	0	2	0	0	0	0	0	0	0	0	0	0	0	0	0	0	0	2	0	0	1	0	0	0	0	0	0	0	0	0	0	0	0	0	0	0	0	0	0	0	0	0	0	0	0	0	0	1	0	0	0	0	0	0	0	1	6	0	0	2	0	0	0	0	0	0	0	0	0	0	0	0	0	0	0	0	0	0	0	0	0	0	0	0	0	0	0	0	0	0	0	0	0	0	0	0	0	1	0	0	0	0	0	0	0	0	0	0	0	0	0	0	0	3	0	0	0	0	0	0	0	0	0	0	0	0	0	7	5	29	20	3	0	4	3	8	4	3	9	13	11	20	16	5	41	0	22	0	0	18	0	0	0	0	0	2	1	0	4	1	0	0	0	0	0	0	0	1	0	0	0	0	0	0	0	0	0	0	11	0	0	0	1	0	0	0	0	3	1	0	3	0	0	0	0	0	0	0	0	1	0	2	6	5	0	0	0	17	0	60	0	5	0	0	2	0	11	1	0	0	0	0	0	0	0	0	0	0	0	0	0	0	0	0	0	0	0	0	0	0	0	0	0	0	0	0	0	0	0	0	0	0	0	0	0	0	0	0	0	0	0	2	0	0	0	0	0	1	0	0	0	0	1	0	0	0	0	0	2	0	0	0	0	0	0	0	0	0	2	0	0	0	0	0	0	0	0	0	0	0	0	0	0	1	0	0	0	0	0	0	0	0	0	0	0	0	0	0	0	1	1	0	0	0	0	0	0	0	0	0	0	0	10	0	0	0	0	0	0	0	0	0	0	1	0	0	0	2	0	0	0	6	0	1	0	0	0	0	0	0	5	0	0	0	0	1	0	0	0	0	0	0	0	0	0	0	0	0	0	0	0	0	7	6	1	0	0	0	0	0	0	0	0	0	0	0	0	0	0	0	0	0	0	0	0	0	0	0	0	0	0	0	0	0	0	0	0	1	0	0	0	0	0	0	0	1	0	1	0	0	3	0	1	2	0	0	0	0	0	0	0	0	4	6	1	0	0	7	0	0	0	0	0	0	0	1	0	0	0	0	0	0	0	0	0	0	0	0	0	0	0	0	2	2	4	0	0	268	0	13	6	0	0	0	0	0	0	0	0	0	0	0	0	0	0	0	0	0	1102	33	0	1	0	0	0	0	0	0	0	0	0	0	0	0	0	0	0	2	0	0	0	0	0	0	0	0	0	0	0	0	0	0	0	0	0	0	0	0	0	0	0	0	0	0	0	0	0	0	0	6	0	0	20	16	29	0	7	0	0	0	0	0	0	0	0	0	0	1	0	0	0	9	2	70	0	1	2	0	0	0	12	0	1	0	0	3	10	0	2325	1	0	0	0	1	13	0	0	0	28	6	3	0	2	13	1	80	50	2	2	4	31	0	1	1	26	7	1	1	0	23	6	47	0	0	98	29	0	9	0	0	1	0	1	6	45	5	4	0	5	0	2	1	2	0	8	0	0	3	0	13	0	0	23	1	7053	1	1	20	1	0	8	36	18	1	9	6	21	11	0	0	0	0	4	0	0	0	0	1	0	0	2	1	10	0	0	1	3	1	31	3	0	5	21	23	54	11	0	0	12	1	17	346	55	428	3	853	1	7	1	7	0	0	1	4	1	0	0	0	0	0	0	0	0	0	0	0	0	0	0	0	17	4	13	7	9	2	1	0	358	61	53	9	0	6	688	6	0	0	0	0	0	0	0	5	0	212	20	0	22	36	1	4	0	0	7	70	18	4	17	0	0	0	0	0	0	0	0	0	0	1	0	0	0	0	0	0	0	0	12	7	0	47	26	2	0	0	0	0	0	11	0	60	8	28	4	0	0	1	1	6	4	2	0	0	12	16	13	0	0	0	0	0	7	5	2	0	7	25	10	1	0	4	0	0	13	2	0	0	4	30	0	5	0	6	5	2	3	1	0	0	5	0	3	2	0	0	3	0	3	0	0	0	113	2	0	6	3	0	0	0	0	0	7	1	18	7	15	1	15	0	0	0	43	1	10	54	0	1	0	0	0	71	0	0	0	0	0	0	0	0	2	0	0	0	0	0	0	37	3	0	2	5	7	0	5	5	4	0	5	5	0	0	1	0	0	9	1	0	7	17	0	1	0	2	7	1	4	0	0	0	1	5	5	3	101	13	0	4	1	6	0	0	13	7	0	4	9	2	1	0	35	8	1	4	2	0	0	0	12	3	0	0	0	1	0	0	5	6	2	1	0	1	501	6	11	39	7	0	0	0	7	0	0	18	0	0	123	0	8	1	21	0	0	0	0	1	2	1	0	3	266	1	0	0	0	0	12	6	0	0	2	0	2	7	9	0	0	0	14	0	0	12	10	0	6	2	20	2	0	2	9	170	5	0	0	3	19	450	2	0	14	1	0	2	1	5	7	18	0	1	6	0	2	0	7	12	1	5	0	0	5	0	0	2	32	1	8	10	0	0	2	12	8	9	36	36	3	4	2	3	108	0	0	0	0	0	5	0	0	0	0	1	3	0	4	0	3	3	3	23	0	0	6	11	0	0	0	0	0	0	0	0	0	0	6	2	0	0	2	2	0	0	0	0	0	0	0	0	11	13	0	1	9	1	0	8	0	0	0	1	3	0	1	1	0	0	1	0	0	0	4	0	1	5	2	6	1	0	1	1	0	0	2	81	0	5	0	0	10	24	0	8	0	0	0	0	0	0	4	0	22	1	0	6	0	440	7	1	16	2	6	6	2	30	10	9	3	0	0	0	5	4	0	9	1	1	1	2	0	1	3	0	76	0	0	5	9	2	19	1	72	0	7	0	2	5	7	16	0	1	0	0	21	0	3	27	12	6	2	1	1	2	1	0	8	0	5	4	1	0	24	7	0	0	0	0	6	1	2	8	0	3	0	36	0	0	0	0	0	0	0	0	4	14	0	0	5	0	31	0	0	356	0	0	18	3	4	0	0	0	8	5	26	0	0	2	0	0	1	29	0	0	5	0	0	1	0	0	7	0	0	4	6	14	0	2	0	5	0	1	0	2	54	3	4	0	101	9	6	0	4	14	2	0	31	72	7	161	0	0	0	0	2	1	0	9	0	1	4	5	0	0	25	16	1	0	2	0	2	0	0	6	4	0	2	0	0	1	0	0	0	54	0	2	0	17	6	16	97	3	6	0	0	0	0	11	1	3	127	0	0	0	1	0	2	15	0	0	0	5	0	13	121	0	0	2	32	0	5	1	0	189	40	2	6	2	21	2	2	2	4	0	5	11	0	0	0	0	1	0	0	0	0	0	0	0	0	0	0	0	0	0	0	0	0	0	0	0	5	0	0	4	0	0	1	2	0	1	2	0	3	11	51	6	1	0	12	6	4	23	1	1	23	5	1	0	0	0	1	277	1	0	0	0	0	0	0	22	1	0	1	5	0	7	0	0	0	4	3	0	0	0	1	0	0	218	0	4	52	0	0	0	0	0	0	2	5	6	3	0	0	0	5	3	1	23	29	7	0	0	10	0	0	1	0	1	22	5	1	8	27	8	1	0	3	0	3	3	0	1	2	11	0	32	3	0	84	159	2	3	9	0	0	0	5	22	6	3	388	0	8	11	15	6	25	8	6	17	0	0	3	22	2	4	7	0	0	35	72	30	1	3	0	5	2	2	7	13	0	26	501	2	2	1	0	0	6	7	0	0	0	22	14	4	3	0	2	1	343	1	0	10	0	0	0	0	0	4	3	2	4	0	1	0	0	3	0	7	0	2	0	0	0	0	0	4	2	5	9	0	1	0	0	0	0	0	0	0	0	0	1	0	5	0	0	0	87	0	0	0	0	0	2	366	0	0	7	2	0	0	0	5	0	0	0	1	0	0	1	7	0	0	2	0	0	6	12	11	2	8	1	2	4	0	4	0	0	4	0	7	0	0	3	9	3	4	0	23	1	8	1	0	0	0	0	3	0	1	30	0	0	0	0	2	12	0	6	0	0	0	0	0	1	1027	0	0	0	1	4	2	0	0	0	0	40	0	0	0	4	0	0	0	1	0	1	6	5	3	0	1	0	0	7	0	4	0	3	2	3	2	4	0	0	0	1	0	0	0	17	0	0	0	3	0	9	3	7	1	0	11	5	1	1	1	0	0	0	0	6	0	0	0	5	2	0	0	0	0	8	5	44	0	0	0	1	0	0	0	0	3	1	0	2	0	8	1	0	0	9	1	8	2	4	0	0	3	3	0	0	1	25	0	1	4	26	2	1	0	0	3	0	2	0	5	8	0	0	0	0	10	6	0	1	58	8	2	3	9	0	2	1	4	0	8	0	24	0	0	0	0	0	0	0	5	0	0	149	0	1	19	0	0	0	0	16	11	4	5	1	0	0	2	1	3	3	0	0	0	0	0	3	1	0	0	0	0	1	0	7	1	15	4	0	0	1	2	21	18	0	13	2	0	18	1	2	14	9	34	4	0	0	2	1	5	4	0	40	7	2	1	4	16	0	0	1	8	1	20	1	0	0	5	0	3	0	0	1	3	5	12	0	3	3	6	0	11	1	0	0	5	0	0	0	8	0	0	2	3	20	4	9	0	8	0	0	4	0	0	2	8	4	5	2	5	1	0	2	140	0	0	0	1	7	0	0	4	5	6	0	0	3	8	19	0	326	3	0	0	0	8	0	5	3	1	10	0	69	8	5	0	0	3	7	19	7	4	0	0	0	0	0	0	1	4	0	0	0	9	3	0	0	24	2	0	5	73	1	0	0	4	0	4	0	11	0	7	0	0	36	18	0	0	4	6	34	1	9	10	0	0	0	4	5	21	0	0	0	0	5	0	3	45	15	0	1	0	4	0	8	0	0	0	6	0	9	7	0	0	26	1	8	21	1	11	0	5	3	2	0	5	0	89	2	90	0	418	0	2	11	7	0	2	4	3	121	0	0	0	0	0	0	5	0	4	1	14	22	0	0	63	2	0	7	1	11	1	1	0	0	4	1	0	0	1	9	2	0	4	0	0	8	4	5	0	0	0	5	11	17	8	10	21	7	0	3	2	1	6	3	52	0	1	7	0	18	1	2	15	7	149	0	1	3	0	0	1	0	0	1	8	0	0	0	0	0	0	0	0	0	0	0	11	1	0	0	3	14	0	1	18	0	124	30	1	0	0	1	0	0	0	0	1	0	10	1	4	0	1	1	7	9	11	11	0	0	0	0	4	0	0	0	0	0	0	0	0	0	0	4	0	0	0	6	0	3	0	146	3	0	0	0	0	2	1	0	1	0	9	3	6	0	0	1	2	6	8	8	0	13	6	14	3	5	4	2	0	9	2	5	5	15	6	1	0	0	0	0	0	1	2	2	10	0	0	0	0	0	0	0	0	6	2	24	2	0	10	1	2	1	4	0	0	1	3	0	0	0	0	0	0	10	0	77	5	0	13	1	6	2	7	0	2	15	7	1	0	2	4	8	0	3	1	0	0	0	1	0	0	5	2	4	0	0	3	0	9	4	8	0	2	0	10	18	0	7	35	10	0	0	5	0	2	0	0	2	101	1	0	349	0	0	0	4	20	45	0	1	0	0	0	0	0	0	0	21	0	2	9	19	0	0	1	16	4	72	3	1	0	0	1	0	0	0	3	3	0	19	5	0	0	0	3	0	5	23	0	0	0	0	0	6	0	0	3	0	5434	0	0	0	0	0	4	1	1	0	0	1	3	1	1	1	0	1	2	0	5	0	0	5	1	0	0	27	2	1	452	11	1	0	2	4	0	81	4	5	0	0	0	0	1	2	0	0	0	0	8	2	6	2	3	15	26	0	11	0	0	0	2	118	0	5	8	4	2	1	6	0	6	1	10	0	3	2	19	2	0	0	1	0	0	0	0	0	2	35	0	0	0	12	0	2	4	1	0	18	5	4	0	220	75	0	6	3	0	0	7	17	4	19	1	0	0	34	106	7	0	13	1	5	2	534	7	2	0	0	0	1	0	0	0	0	0	1	2	0	2	8	0	5	0	0	0	0	0	1	0	14	4	2	2	149	1	0	10	0	5	5	1	0	0	0	0	0	16	0	1	0	59	2	2	1	3	0	15	2	0	0	0	0	1	0	0	0	0	7	0	0	2	0	0	0	0	0	0	0	0	9	0	0	0	1	117	2	0	9	1	7	3	3	1	1	0	9	0	13	1	0	0	0	0	0	0	1	0	1	20	0	3	1	0	0	0	3	4	0	0	35	3	2202	0	0	0	1	29	9	24	17	0	2	1	11	75	2	7	41	6	0	9	37	1	17	0	16	2	0	1	45	0	40	3	7	2	21	7	76	65	15	3	6	0	0	1	10	1	0	0	0	0	1	1	0	0	0	4	0	0	0	8	2	19	0	3	0	1	10	0	22	2	4	1	22	0	0	0	0	0	15	8	0	1	0	0	0	3	4	8	2	12	2	0	98	0	7	1	0	242	10	0	0	0	107	9	102	0	1	1	0	5	0	1	13	1	9	0	1	65	2	5	1	11	4	0	0	0	22	4	0	1	0	232	3	16	1	85	24	0	4	0	4	3	1	1	0	0	3	21	3	0	28	18	0	1	4	0	0	3	1	109	15	119	1	4	32	13	25	1	3	12	0	0	0	0	0	0	0	0	0	8	0	0	19	10	0	1	0	0	0	1	0	4	5	26	0	0	0	15	0	1	0	0	0	5	0	2	11	0	0	2	1	26	8	0	0	0	68	15	0	0	6	0	8	2	11	0	3	0	0	0	407	1	12	13	56	0	2	2	10	7	0	2	0	4	29	0	3	1	0	1	91	0	0	9	0	3	0	0	0	0	16	1	9	0	7	1	0	0	3	3	1	2	0	0	0	0	0	0	0	1	0	10	0	0	4	0	19	8	0	1	1	3	5	1	3	218	13	17	0	0	7	15	0	2	0	9	0	0	4	0	0	4	3	7	1	5	0	0	0	0	0	2	0	2	0	0	8	1	7	35	10	0	0	0	46	0	1	0	0	0	0	17	10	2	11	2	10	109	2	19	0	2	75	0	4	0	0	3	4	14	0	0	0	2	2	61	2	13	0	0	1	1062	0	0	0	1	0	0	1	2	2	3	0	12	0	22	0	12	40	5	1	0	2	9	0	12	2	8	0	5	0	0	0	0	4	3	0	0	0	0	0	0	3	2	20	4	0	0	6	0	6	0	3	0	0	8	1	0	0	14	0	0	0	0	0	0	0	1	1	0	0	0	1	0	0	0	5	0	0	2	0	0	5	0	0	1	0	0	11	2	0	1	0	0	0	3	28	4	0	0	0	2	0	3	11	1	0	0	20	0	21	35	2	0	3	0	2	10	11	29	0	2	3	0	0	0	16	13	0	0	0	0	91	0	0	4	0	4	31	4	0	2	0	0	5	1	7	0	6	6	29	24	21	8	1	0	0	0	2	53	1	0	0	0	9	0	7	0	0	4	4	24	0	0	4	14	2	0	25	1	0	1	14	16	9	7	1	6	2	0	1	0	4	1	1	4	0	0	0	2	1	0	12	0	3	22	3	0	2	0	0	0	0	1	4	0	11	3	1	5	6	0	0	0	1	0	0	0	15	0	0	0	0	17	0	18	0	24	2	2	1	9	0	0	0	0	1	1	5	2	18	4	2	0	7	0	1	1	7	0	0	0	1	2	0	601	5	0	2	2	1	1	0	0	2	2	6	2	32	12	2	0	0	3	0	3	6	2	0	8	0	5	56	0	494	0	14	2	9	0	0	0	4	1	1	2	0	0	0	0	0	0	7	12	1	3	0	0	23	145	2	1	25	2	1	0	2	0	6	0	0	0	2	3	15	0	8	8	2	2	15	0	0	0	0	0	9	0	0	0	0	91	5	0	0	0	2	0	0	0	0	1	4	7	4	3	12	1	0	1	0	0	0	4	35	0	0	0	77	6	13	4	2	28	1	1	3	1	0	9	1	0	5	10	20	115	0	3	14	14	1	4	1	84	0	1	3	2	0	16	3	39	0	0	0	0	0	0	10	0	1	0	14	2	0	0	44	9	43	1	8	11	58	7	2	1	0	0	2	40	5	0	5	0	6	0	16	88	0	31	16	1	0	5	0	13	0	0	0	5	0	12	4	2	0	9	0	2	61	25	51	0	6	8	0	0	0	0	6	0	1	21	0	3	12	2	0	0	0	6	1	1	0	4	3	10	1	3	17	1	24	2	0	0	3	18	2	4	6	0	0	0	0	2	0	0	0	0	0	1	3	3	4	3	0	22	194	1	9	1	0	0	0	0	0	1	0	216	15	6	7	4	7	0	1	0	0	0	3	27	2	0	0	0	0	0	0	1	2	0	0	0	5	1	7	0	0	1	1	1	0	3	3	1	1	0	1	2	0	0	1	0	0	0	7	8	0	7	23	1	90	23	1	2	15	0	10	0	0	0	0	0	0	2	1	4	2	5	0	0
"SAMN10861963"	2	0	0	0	0	0	0	0	0	1	8	5	897	21	2	0	1	0	0	0	0	0	0	0	1	17	0	10	90	6	0	429912	0	3	1	0	1	16	6	3	10	0	450	13	5	0	11	0	0	0	0	9	2	0	0	7	776	65	9	4	0	0	0	23	1	0	0	0	0	4	678	0	10	0	0	0	5	85	0	8	1	0	0	2	18	0	0	0	0	0	0	0	0	0	0	18	2	1	0	17	4	2	6	0	3	21	0	11	1	0	0	0	20	0	3	0	0	10	12	0	3	43	0	35	1	0	0	0	0	0	26	50	0	0	2	0	0	10	2	4	26	20	14	1	23	1	11	3	0	3	10	15	0	8	1	4	5	19	3	9	3	11	6	0	40	27	4	17	3	20	55	0	18	10	39	60	4	8	6	0	1	14	20	0	0	21	0	22	0	0	3	0	0	8	6	25	13	2	16	44	40	5	0	2	14	3	0	404	0	31	0	10	4	6	0	1	0	5	3	112	12	0	0	106	6	1	3	12	1	48	0	0	0	53	5	3	46	0	0	0	0	0	0	0	1	108	3	0	3	0	10	1	10	0	0	0	12	20	47	0	0	0	0	0	0	0	0	0	0	2	0	0	0	0	0	73	0	0	1	0	0	0	0	1	0	6	10	0	2	0	0	0	0	0	15	8	0	1	0	32	76	1	1	3	0	6	1	0	7	0	0	0	0	141	0	38	31	7	3708	0	10	16	0	30	18	0	0	0	3	0	0	8	1	1	0	0	0	0	1	0	0	53	2	3	0	3	0	0	33	5	1	17	0	2	14	2	15	3	0	339	149	0	0	0	0	0	1	27	21	0	0	0	0	0	0	0	0	34	0	0	2	8	0	0	0	0	0	38	7	1	15	11	69	13	0	0	31	1	8	1	0	187	9	0	3	284	0	1	0	0	1	1	43	0	3	1	0	1	0	0	0	16	54	0	23	22	5	19	0	0	37	25	17	26	6	21	8	0	1	70	0	3	57	6	0	1	0	166	3	37	45	0	0	0	21	17	2	0	0	0	2	0	0	1300	0	0	1	2	0	0	0	15	3	0	0	2	0	0	6	4	3	77	0	885	1	19	1	0	421	0	72	0	40	1	0	0	9	3	2	38	19	2	4	0	3	0	29	0	0	7	310	0	0	10	18	0	0	1	11	3	7	7	0	0	1	5	3	2	0	29	4	76	63	123	44	0	4	3	5	0	0	9	21	0	24	6	15	8	129	31	11	17	0	0	2	10	118	14	1	0	53	14	13	0	0	4	107	0	9	2	7	0	32	26	57	9	6	0	0	0	42	0	1	89	0	7	6	13	77	135	5	14	0	5	40	0	5	3	11	1	120	1	15	1	4	26	11	13	5	12	0	0	1	40	55	0	3	2	3	1	22	28	14	0	45	0	80	2	0	0	0	0	15	0	0	0	4	1	15	12	3	0	0	0	0	0	0	2	13	7	0	0	20	1	9	1	12	0	16	1	1	0	7	1	0	5	32	0	0	1	0	2	5	0	1	17	3	0	0	0	1	17	4	40	1	31	26	0	99	109	13	0	1	6	29	0	32	35	0	1	1	0	0	0	5	0	0	1	25	6	0	0	3	28	6	43	12	73	13	4281	1	18	0	5	15	0	0	0	0	0	5	6	80	0	6	3	10	1	0	0	6	0	0	0	16	4	7	2	3	0	2	5	2	0	0	0	47	48	0	0	227	26	4	12	10	0	1	0	0	6	1	60	1	0	0	0	8	1	4	23	26	3	1	1	0	0	0	0	0	0	0	0	2	4	0	2	55	0	0	4	3	0	20	0	0	0	0	1	0	14	0	6	2	0	0	0	20	0	1	15	65	0	97	0	0	0	0	1	0	0	0	1	0	0	0	0	0	0	1	0	2	0	0	0	0	0	4	0	0	0	8	0	0	0	0	1	3	5	0	0	41	32	0	253	13	10	2	20	115	0	0	15	0	32	0	0	1	6	15	0	11	391	4	2	2	8	11	0	14	3	51	24	3	60	1032	0	11	20	7	5	1	50	4	11	1	7	21	0	2	1	56	39	67	11	99	0	1	10	1	13	21	3	37	3	13	0	2	1	14	205	1	2	0	6	1	15	0	4	0	54	0	0	0	21	1	0	10	21	2	0	25	319	1	3	90	0	7	18	2	2	41	1	0	14	53	0	0	40	3	2	0	7	32	0	0	0	7	10	0	1	2	103	1	15	0	2	4	2	129	5	17	5	0	0	1	0	0	0	9	0	4	1762	4	1	6	10	0	0	0	0	116	3	48	31	4	711	2	0	0	0	32	0	0	31	0	1	0	264	151	9	3	11	130	23	211	0	0	106	0	2	64	196	0	0	48	184	15	6	15	974	5	0	0	10	33	6	13	0	12	7	0	0	69	7	1	11	8	4	26	0	0	4	0	0	2	0	0	0	1	0	0	0	34	0	0	40	27	30	0	0	0	1	0	0	0	0	0	30	5	0	225	15	0	0	0	1	107	0	1	1	4	6	3	54	0	0	0	0	0	823	14	4	0	3	1	2	0	11	4	21	0	0	0	0	0	3	2	4	7	0	3	118	0	6	0	0	0	0	4	6	90	0	0	0	1	4	0	7872	0	6	0	2	0	26	5	22	3	49	6	1	0	3	1	74	32	0	106	2	0	0	0	7	368	22	20	45	6	5	2	2	0	0	0	27	4	1	38	5	0	26	0	0	1	23	0	1	0	6	0	0	9	0	0	0	0	177	0	2	25	8	0	5	0	3	0	2	4	14	2	0	35	0	1	4	0	0	0	26	15	1	0	5	19	0	8	1	0	346	39	1	1	2	0	1	1	2	12	0	0	0	32	102	8	4	49	0	0	0	1	0	1	105	1	0	4	0	2	0	0	0	0	1	1	11	7	9	32	14	0	0	0	0	12	5	0	1	227	0	23	122	0	0	11	3	65	8	37	1	1	0	87	322	0	2	14	17	2	13	0	6	0	0	0	0	0	366	0	14	13	11	10	1	24	5	0	0	0	6	20	4	2	4	8	0	5	1	17	1	2	79	33	0	50	14	72	0	65	23	10	66	39	21	7	274	2	14	3	3	0	0	0	0	42	49	1	0	0	4	14	128	13841	349	11	0	1	0	0	12	8	15	0	2	6	1	10	10	11	0	0	8	8	3	0	162	4	0	0	0	0	1	0	0	23	206	2	0	0	0	0	34	0	0	0	9	0	10	0	3	1	0	0	0	0	4	0	12	0	0	19	1	1	0	0	23	8	61	0	0	51	0	0	1188	2	8	0	0	3	0	0	5	41	27	0	0	0	0	0	0	594	10	161	0	13	63	10	57	0	0	0	0	209	14	279	3	5	0	2	4	17	0	3	1	22	3	1	0	0	0	0	0	2	7	1	0	72	244	0	0	0	5	0	0	1107	8	2	103	20	1	11	0	1	12	13	2	0	0	0	0	1	1	1	34	47	2	3	8	15	56	1	45	27	19	25	18	0	51	0	0	10	1	11	0	60	16	0	931	57	8	2	90	6	13	3	24	3	3	262	1	2	0	1	1	26	3	7	6	93	1	69	24	0	0	4	59	117	1	333	162	1	19	4	150	0	0	48	8	9	6	0	61	162	5	0	13	67	0	0	0	0	0	53	0	9	1	12	0	0	12	405	6	0	10	148	3	3	0	438	0	2	0	1	9	4	3	0	0	0	5	0	8	11	111	5	2	4	11	0	1	0	20	1	416	0	0	595	1	158	0	0	0	1	1	11	0	68	0	12	0	0	6	0	0	0	0	160	8	0	0	63	0	0	0	10	0	32	2	9	0	1	6	0	0	221	0	0	1	1	0	0	0	0	1	0	12	28	0	0	0	0	0	5	0	3	1005	0	0	0	0	0	4	2	0	0	0	28	0	1	0	12	0	5	4	685	1	153	1	1	3147	3	2	2	9	0	1	54	0	0	0	1	0	0	1	33	5	0	0	14	4	0	41	0	14	0	1	1	46	1	0	0	0	0	0	0	0	14	0	26	0	67	102	4	0	4	0	2	2	2	1	39	0	0	0	0	0	0	6	0	13	21	62	2	0	2	10	7	19	3	9	113	0	3	6	0	0	0	80	173	0	55	0	3	12	0	11	96	16	9	15	18	4	6	192	15	0	0	2	0	0	0	0	10	3	0	0	0	4	29	0	6	11	1	91	0	6	0	0	0	0	17	0	23	0	0	0	24	0	0	0	1	45	25	0	1	0	62	0	3	6	0	4	0	0	1	2	5	2	4	1	0	12	0	0	0	0	41	7	0	56	11	1	6	0	0	0	4	26	12	0	27	1	165	1391	13	0	0	0	4	1	15	167	0	0	0	73	0	0	0	13	1	7	0	0	0	0	0	0	0	0	1	0	0	0	2	0	0	1	5	0	0	0	1	0	0	0	6	1	0	5	1	5	0	31	18	6	19	4	0	0	0	0	0	0	0	0	0	0	0	0	0	0	0	4	5	6	1	7	1	0	15	0	0	0	0	0	0	1	1	1	0	0	0	0	0	0	0	0	0	0	2	0	8	14	0	0	0	0	0	0	0	8	1	1	0	0	0	0	36	0	11	0	5	51	8	6	8	40	57	28	1	1	0	18	4	5	20	178	259	0	73	0	15	12	30	4	1	8	0	30	1	6	3	1	0	0	6	62	33	133	26	0	0	1128	9	1	10	0	0	2	391	78	10	2	1	0	0	1	0	8	2	0	49	0	0	0	0	0	0	1	0	1	0	276	4	0	0	42	9	6	0	0	0	3	0	0	0	0	23	0	21	11	32	26	0	0	9	2	19	6	0	0	0	1	0	6	0	0	9	6	0	0	0	0	11	6	0	28	105	0	2	0	9	0	0	65	0	0	0	5	7	2	0	4	16	0	4	2	0	12	4	14	0	0	0	16	4	88	1	1	30	0	30	60	0	0	7	11	65	21	4	0	7	6	0	35	0	3	22	0	0	0	55	107	3	0	5	0	5	0	98	10	1	0	0	0	1	25	2	9	11	4	0	0	33	7	10	12	53	4	0	3	0	9	0	2	0	3703	8	35	4	5	27	0	141	129	1	0	2	0	12	5	0	0	10	11	4	0	0	3	0	0	0	118	0	20	0	1	5	0	6	2	0	32	26	0	0	2	15	21	22	1	4	1	0	0	0	258	29	1246	133	22	4	0	0	0	0	0	0	8	3	111	14	2	0	2	18	0	9	0	0	3	14	6	1	3	4	0	3	2	3	1	0	0	12	1	0	16	3	13	0	11	3	2	65	0	0	2	1	1	2	1	3	20	9	0	486	38	800	24	4	8	1	0	218	11	19	12	8	0	35	36	0	0	0	23	24	0	2	2	0	14	15	1	23	11	39	0	3	3	34	14	45	0	7	1	1	1	0	1	98	4	5	18	2	1	1	6	0	11	3	0	40	0	0	1	0	17	2	0	3	1	0	0	202	3	53	2	7	22	0	2	0	0	0	0	11	0	0	0	9	0	2	0	0	0	3	0	0	0	0	3	0	0	0	0	0	0	1	5	0	15	22	0	1	9	7	0	11	13	0	0	0	0	0	621	11	1	2	9	3	27	194	17	4	27	1	0	0	0	0	0	0	2	0	2	0	0	0	2	0	0	0	0	0	0	0	5	18	0	0	2	0	0	3	0	0	0	0	0	11	2	0	13	31	77	1	12	3	5	45	0	0	7	2	1	39	0	5	0	1	6	2	0	46	16	71	5	1	1	0	0	0	0	1	2	0	13	0	2	30	9	0	0	2	0	3387	32	17	3	57	2	2	3	0	0	0	11	5	5	0	2	17	15	160	2	0	0	0	0	19	0	47	9	0	9	4	0	24	2	28	0	0	6	3	942	0	1	0	0	6	0	0	6	31	14	0	0	0	2	14	14	3	558	0	0	0	23	16	6	0	0	0	30	18	0	0	13	7	2	17	0	0	3	0	1	4	0	0	2	4	0	65	0	0	201	17	1	1	0	0	3	13	2	5	0	1	13	829	8	0	24	2	45	7	0	1	7	17	3	5	0	0	0	0	1	12	56	9	0	1	0	18	30	2	7	0	2	4	941	2	15	26	0	2	21	5	0	111	2	2	21	0	1	23	3	12	5	6	0	1	12	16	0	13	0	12	7	2	1	28	12	9	1	0	32	592	0	0	18	4	6	90	1	0	0	0	310	5	84	109	8	5	9	1	4	12	18	15	21	8	1	2	0	25	6	0	4	0	59	2	3	0	4	3	1	2177	3461	6	4	15	31	1	152	4	3	2	3	0	0	27	9	5	0	0	0	486	0	2	3	4	1	24	0	17	1	0	0	154	33	9	0	0	0	0	12	6	1	4	0	0	0	2	0	0	0	1	49	1	6	18	5	364	6	1	0	3	0	1	180	4	0	6	0	2	0	126	17	2	34	4	17	0	7	6	0	0	1	1	35	2	0	1	11	2	0	1	4	22	8	5	1	0	0	6	15	0	0	702	7	1114	0	9	1	4	4	0	0	33	38	0	3	4	1	17	15	10	283	0	0	30	0	0	0	88	1	24	2	5	6	4	4	0	3	0	11	3	2	21	0	0	0	8	0	10	0	0	1	0	16	61	41	0	0	0	0	21	22	2	4	0	0	11	0	1	34	1	0	1	25	0	0	0	1097	0	15	0	1	0	0	0	58	12	80	0	0	9	0	0	0	2	156	32	5	9	587	3	5	1	0	0	0	0	0	1	2	0	0	1	9	0	0	0	28	51	0	0	2	1	0	0	0	0	0	0	0	0	33	7	7	14	0	1	7	0	18	13	183	1	7	46	5	0	20	0	0	4	1	17	0	0	0	0	0	0	5	4	0	15	0	3	2	0	0	0	24	8	0	6	0	0	1	0	1	211	40	6	67	2	0	2	1	702	5	0	0	10	3	2	21	0	89	0	0	11	24	0	0	0	0	4	0	4	0	118	0	8	1	1	14	1	0	0	3	87	0	0	69	0	23	53	2	0	0	11	0	0	0	1	2	0	26	0	0	4	45	0	0	147	0	0	136	0	0	0	0	21	0	172	6	6	0	3	0	0	0	2	3	1	0	0	0	117	0	0	1	0	0	5	0	1	75	1	16	0	0	7	19	1	105	9	55	0	99	14	7	24	1	29	0	0	0	0	0	39	0	108	56	0	0	0	0	0	0	0	1	13	34	0	1	1	1	6	0	26	0	0	364	51	4	0	1	0	4	0	7	2	0	0	7	0	0	0	0	0	12	0	0	4	372	0	9	21	6	1	13	0	0	3	5	0	0	0	1	0	785	0	17	1	0	1	0	12	12	0	25	312	0	0	12	4	5	3	0	0	0	4	11	2	100	0	9	0	16	0	4	34	10	9	2	112	264	125	0	0	6	0	294	46	20	0	1	10	2	26	16	1125	3	4	83	0	11	0	43	1	4	7	0	48	2	47	16	0	13	0	1	0	2	4	1	226	3	6	14	0	2	13	13	8	0	4	4	9	1	8	5	103	61	0	0	1	0	0	0	20	0	0	1	0	0	27	0	0	5	0	1	23	0	26	1	0	0	16	0	4	1	2	306	0	76	0	4	0	0	0	17	0	5	16	11	0	8	0	0	1	3	10	4	19	0	0	6	2	2	11	25	0	330	0	0	1	1	0	3	2	1	0	0	0	0	0	0	0	15	6	77	11	0	94	0	45	0	0	8	11	0	0	9	47	0	0	0	6	6	0	24	3	22	57	6	0	0	0	6	3	20	1	0	0	35	96	10	1	19	13	0	0	0	13	87	17	9	2	0	47	1	8	0	0	117	161	0	7	92	70	10	0	0	9	12	0	0	0	6	9	0	0	0	1	0	0	1	1	2	0	0	2	0	0	1	0	23	14	0	0	0	14	3	34	0	0	0	0	0	0	0	0	0	0	9	1	1	0	2	0	0	22	0	0	0	0	0	0	0	0	0	0	8	0	0	3	2	1	3	6	0	0	0	0	0	0	0	0	0	0	0	174	8	12	0	0	0	0	0	32	3	0	6	2	4	0	1	71	1	0	0	0	0	0	0	6	30	13	2	0	0	0	4	15	0	369	0	195	11	37	1	1	0	0	19	0	0	12	0	4	20	0	0	1	7	0	0	10	6	4	47	0	370	20	0	2	0	65	0	8	0	7	3	0	3	7	0	20	0	7	1	0	6	0	3	2	37	3	14	0	0	0	1	0	82	1	0	1	4	4	2	8	332	30	2	0	28	4	2	3	0	67	0	175	1	1438	6	13	281	0	0	0	0	13	7	1	1	1	0	0	2	14	25	0	1	1	17	0	0	0	2	0	1	0	0	1	4	8	1	2	0	0	0	0	0	0	13	0	0	0	0	0	0	0	0	10	19	4	0	21	7	1	22	19	2	0	0	6	3	0	0	0	0	130	0	0	1	2	1	30	4	0	0	0	1	14	26	4	1	4	948	0	0	14	0	1	0	21	0	0	3	0	0	0	3	18	1	0	0	0	1	2	3	8	25	0	0	1	0	0	4	1	14	9	0	0	4	2	0	8	4	0	0	7	5	120	42	9	10	4	246	1103	7	10	6	0	337	160	16	0	0	0	0	0	12	11	0	10	3	1	24	22	135	0	4	0	6	2	0	4	0	0	0	0	59	20	23	7	4	0	69	5	0	14	27	27	0	2	4	1	1	6	1	0	38	1	5	1	0	0	63	0	3994	3	0	1	0	0	1	8	21	22	18	0	8	1	3	0	11	1	0	10	26	0	0	12	1	0	1	0	0	0	0	0	13	0	0	3	0	7	0	10	0	0	84	0	0	0	2	98	9	0	1	40	91	14	1	1003	0	93	0	57	130	13	62	0	0	0	45	0	0	0	1338	4	2	4	0	0	0	0	7	61	6	0	0	1	0	2	1	0	0	1	0	0	70	0	1	50	0	0	37	23	7	11	0	5	6	9	1	0	4	24	76	592	85	2	3	30	2	6	89	6	0	23	1	11	8	0	3	6	13	15	0	0	0	4	230	10	22	0	1	5	0	30	11	0	0	0	0	49	0	596	0	213	0	0	0	1	0	0	18	0	0	0	16	0	0	0	1	5	0	9	1	0	10	10	9	0	0	0	0	0	0	3	0	0	9	1	1	4	5	776	0	0	0	1	0	0	0	0	0	16	0	0	0	17	27	660	0	6	152	0	2	264	0	1	29	0	0	4	190	12	90	25	0	242	0	0	1	0	1	12	76	10	0	0	0	0	0	0	0	0	11	15	1	4	23	1	19	22	125	2	12	17	2	7	10	26	1	244	8	2	1	44	43	0	9	1	8	126	0	16	0	5	8	9	2	3	200	3	9	0	26	14	10	0	34	93	0	10	1	11	6	1	8	13	3	2	9	8	167	2	6	30	0	28	1	0	6	299	55	12	0	2	0	0	0	0	0	0	0	0	0	0	0	1	0	7	3	5	18	0	2	3	0	0	399	384	1	0	0	0	0	173	23	20	17	0	16	13	5	3	69	13	0	1	0	15	27	1	0	98	0	1	0	1	17	9	0	112	54	3	0	0	0	6	0	0	0	0	2	0	15	0	12	0	0	4	0	0	2	6	13	13	0	20	1	30	5	20	1	12	8	2	111	0	54	158	3	2	4	4	0	0	12	1	0	21	0	1	192	0	0	2	17	19	84	3	2	3	0	0	3	12	0	4	26	1	48	1	26	61	20	0	5	48	1	0	1	11	0	10	10	0	1	8	0	11	0	1	6	20	5	2	66	3	0	0	37	12	0	3	9	51	110	45	24	442	0	8	0	15	0	0	0	0	0	0	2	11	0	0	9	0	7	31	0	0	7	0	18	21	0	25	11	11	0	16	2	0	536	711	7	496	5	0	1	0	0	0	0	0	0	0	0	0	0	0	0	0	0	13	3	10	0	0	0	87	2	68	0	0	1	0	0	0	4	19	1	320	4	0	0	1	4	0	0	13	5	0	0	0	0	0	0	0	0	0	1	23	0	0	2	0	0	0	0	0	0	0	0	0	21	0	2	1	6	0	6	4	0	0	0	0	1	21	0	82	16	0	0	0	0	83	0	0	0	0	1	1	6	4	7	0	17	1	0	0	0	0	0	0	1	3	0	6	0	5	7	11	1	0	20	0	0	2	3	0	0	35	0	0	41	6	62	6	1	0	11	9	3	11	0	4	4	1	0	0	9	0	0	0	0	0	0	11	4	160	4	27	0	203	21	0	0	0	22	37	157	5	12	23	0	12	0	11	12	1	1	0	4	6	0	7	0	2	0	3	3	0	0	0	2	4	0	2	40	1	0	0	6	35	5	2	12	5	0	0	0	5	31	2	37	14	7	39	1	186	0	1	0	0	15	0	0	37	3	0	5	0	7	16	10	123	60	0	1	8	27	2	27	52	1	216	9	0	121	20	89	2	10	1	12	0	7	0	82	0	7	1	5	10	4	16	0	1	0	3	6	13	0	0	8	58	0	0	145	0	0	5	53	0	9	0	0	0	0	1	1	38	10	2	3	1294	4456	8	1	0	0	0	2	31	18	24	9	2	1	0	1	0	5	0	0	0	0	8	0	34	4	0	0	1	0	0	0	4	0	9	13	0	1	1	24	5	0	575	10	44	0	0	1	0	47	1	1	7	10	0	0	1	0	5	3322	3	98	1	0	0	0	1	0	5	0	376	35	0	7	0	0	905	151	10	1	5	0	2	0	0	4	430	15	0	1	5	1	2676	0	0	0	0	0	0	69	0	0	0	0	0	77	17	0	2	1	0	3	0	24	1	1	13	0	1	0	0	1	0	0	6	24	0	1	0	0	0	13	57	0	1	0	1984	4	1	0	0	17	545	760	0	0	0	0	0	7	2	0	0	9	0	0	4	85	0	0	0	0	0	0	0	4	7	37	24	0	2	3	0	13	2	26	0	0	3277	1	30	0	0	0	1	0	3	0	0	29	1	0	0	5	264	733	1	23	0	2	0	2	12	6	0	8	30	4	12	2	2	16	63	17	11	0	10	50	15	1	0	5	18	13	1062	4	1	5	0	1	0	77	28	73	5	23	0	66	3	4	0	1832	0	0	0	0	0	0	25	0	0	0	1	0	0	0	7	43	13	1	461	1	5	7	20	0	2	0	0	0	0	0	0	0	0	0	522	0	0	0	0	1	4	0	0	0	0	0	0	9	0	0	0	0	0	28	0	0	0	43	0	14	0	28	1	1	9	0	0	0	11	21	1	38	23	184	28	63	0	6	4	6	12	3	2	21	12	18	0	44	132	11	21	31	28	4	45	112	0	0	2	8	4	13	35	3	0	16	0	2	14	1	0	10	0	2	0	1	0	0	113	148	5	2	5	1	0	0	0	1	0	0	0	0	3	113	73	6814	0	0	3	12	0	239	6	4	1	0	37	0	0	0	1	22	0	0	763	0	30	7	2	3	0	0	4	1	0	44	12	978	5	0	1	6	2	1	0	5	4	0	0	0	5	66	6	0	1	23	6	27	0	0	3	0	16	0	0	0	13	1	0	3	0	0	23	0	0	6	2	0	0	0	0	0	1	0	2	8345	0	0	0	0	0	0	3	13	35	0	0	0	12	0	0	3	4	1	2	2	0	0	0	0	9	0	0	0	119	2	6	8	17	5	0	0	0	0	368	354	3	41	0	0	23	0	1	0	0	0	20	15	636	0	1	23	25	6	1	8	0	0	0	0	8	0	0	20	21	25	0	0	0	6	0	0	0	3	1	5	0	0	190	0	3	1	44	6	47	328	0	8	20	326	2	939	164	4	13	2	2829	10	3	8	19	0	45	0	5	332	39	4	67	51	31	7	73	22	1	107	0	28	42	24	6	836	142	81	7	10	6	15	1	35	0	55	84	6	0	17	19	0	0	18	5	41	10272	10	8	12	0	9	20	0	1	9	1	0	0	16	0	1	3	0	2	1	1	3	89	1	27	26	11	0	6	3	55	0	0	2	0	0	2	5	0	0	0	0	59	0	0	0	140	23	2	129	3	10	0	90	5	8	0	1	0	0	0	0	0	0	1	0	0	0	0	0	0	0	0	0	0	0	0	3	0	2	3	13	0	2	2	113	126	1	1	1	0	0	3	0	0	33	18	194	61	0	8	314	13	54	0	2	0	14	76	5	196	0	63	17	9	213	6	14	1178	2	0	0	2	0	81	3	0	2	1	13	0	32	4	5	9	7	127	6	13	0	0	4	19	0	686	128	3	27	2	14	17	37	2	2	0	0	0	0	33	3	0	0	16	1	0	1	2	3	1	0	7	0	81	12	0	6	2	23	0	0	36	6	1	4	0	0	0	0	0	0	2	0	21	0	11	1	2	27	19	0	9	0	0	0	0	0	0	0	0	0	0	6	7	748	7	319	101	1	2	18	0	108	5	31	0	599	4	51	19514	0	45	0	81	11	43	0	0	0	0	0	64	0	0	5	16	3	0	0	0	1	1	83	0	17	12	0	9	0	1	2	1	2	5	0	7	41	0	0	0	7	42	6	32	0	3	9	0	0	0	0	0	5	10	9	1	16	5	2	0	0	8	4	3	3	0	8	0	0	0	0	158	6	6	0	1	4	5	0	245	2	8	5	3	1	0	0	15	9	59	7	3	33	1	1	6	2	1	7	18	5	2	1	0	46	1	14	0	17	0	33	0	0	7	12	3	3	0	2	0	6	2	0	1	0	7	0	8	0	1	0	9	37	49	3	4	14	53	1	0	1	0	607	306	5	23	5	76	2	188	0	1	36	632	0	1	66	0	5	0	1	11	0	0	0	0	0	254	21	156	0	31	0	1	15	22	0	0	0	0	2	0	12	0	117	1	122	1	0	0	28	7	14	0	0	0	0	22	12	815	13	0	16	0	0	0	0	1	4	0	0	0	0	0	0	0	8	11	9	28	154	6	12	0	276	2	0	0	0	1	10	16	9	3	4	0	0	0	0	0	45	1	0	4	8	1	18	0	141	3	3	2	0	109	45	5	108	25	0	26	27	7	15	19	2	0	7	13	2	1	8	0	0	0	4	0	24	0	1	3	0	4	0	1	1	2	2	2	62	0	0	6	1	5	6	102	0	0	0	132	1	62	0	10	0	6	0	2	31	1	1	1046	0	10	2	0	1	0	1	0	3	232	910	10	1	0	1	12	1	3	0	0	17	0	0	0	0	0	0	0	0	0	0	3	1	0	0	1	26	0	0	6	6	38	204	0	2	0	0	4	82	6	19	2	0	0	7	23	8	0	0	0	2	3	1	12	5	0	18	55	0	0	0	0	51	2	4	12	8	6	0	5	0	101	5	2	0	27	191	0	11	8	25	2	0	204	69	449	0	0	0	6	0	0	0	0	0	0	0	6	15	7	3	23	58	0	0	0	0	32	1	0	1	267	73	2	2	0	0	19	0	19	0	1	2	1	42	0	1	0	1	0	3	0	25	8	120	34	0	0	1	2	4	0	1	117	1	10	0	1082	7	19	0	0	3	1	12	7	417	1467	0	0	0	0	18	2	0	1	0	0	0	0	30	3	169	11	35	3	0	0	0	0	544	1	4	5	0	0	0	0	14	13	0	0	0	12	0	20	0	0	0	52	38	14	9	2	0	0	775	86	0	3	0	377	8	7	5	47	18	2	19	4	13	0	9	25	172	480	3	47	861	70	56	0	0	2	3	0	9	0	12	10	1	0	32	18	0	1	0	0	0	0	0	163	0	0	81	14	6	0	19	89	10	6	7	2	0	8	13	0	2	0	0	17	0	0	5	11	0	8	31	0	1	1	1	0	0	2	1	0	420	17	0	10	22	0	0	0	0	1	7	1	2	0	0	13	1	0	12	3	0	9	0	5	7	82	2	0	3	0	5	91	37	122	0	11	15	7	2	23	5	4	12	0	0	5	0	0	387	1	1	0	0	1	0	0	0	0	0	3	2	21	0	11	19	1	1	39	0	0	23	4	24	0	18	0	80	3	4	23	9	0	247	35	6	21	3	61	7	32	0	21	0	0	0	0	0	87	2	0	141	81	34	549	0	25	181	3	7	18	1101	6	6	0	5	11	0	15	1	0	82	0	157	44	18	0	0	16	2	0	1	0	6	3	0	644	0	0	0	35	0	0	44	2	0	1	0	34	0	0	0	0	0	0	0	0	0	1	1	38	0	0	45	0	0	0	1	86	0	42	306	1	18	0	0	0	0	0	0	0	0	0	30	28	3	5	22	27	9	0	0	5971	289	0	1	0	0	9	25	12	9	1	0	27	0	10	0	0	0	118	0	0	39	0	2	0	0	5	6	3	0	8	7	30	0	6	20	2	2	0	26	8	14	36	0	0	7	3	29	44	0	0	17	7	0	0	0	70	10	1	12	0	0	3	15	5	10	42	4	6	0	1	2	0	0	57	0	1	0	0	1	0	0	0	8	0	0	0	109	0	0	0	0	0	18	27	2	8	16	84	1	0	5	3	8	2	0	3	0	2	21	4	0	2	0	7	53	0	0	3	0	0	4	1	0	44	0	3	0	0	33	3	12105	9	0	0	0	0	361	0	0	667	24	15	8	18	2	923	21	3	0	3	6	0	5	0	4	0	21	1	12	5	13	0	0	13	3	0	0	137	0	244	19	1	0	47	1	0	0	1	1371	18	7	9	2	0	0	509	2	9	0	0	51	31	5	19	4	0	0	0	0	0	0	0	0	0	2	67	2	6	0	0	1	2	0	0	0	18	0	0	0	0	6	0	3	11	0	271	4	76	0	0	0	0	2	3	0	0	0	0	0	27	1	7	0	2	7	10	75	0	0	1	0	2	0	0	0	0	0	0	0	0	0	0	0	4	5	28	6	0	67	0	7	2	8	757	52	0	4	4	23	352	5	6	6	34	92	0	12	4	3	2	22	8	3	95	1	30	2	22	23	2	19	4	5	27	11	16	1	0	0	0	0	0	0	0	0	0	0	0	63	5	3	0	0	0	56	1	0	0	1	8	25	0	0	1	3748	0	0	66	5	0	2	10	312	23	1	73	2	1	43	2	10	15	7	5	0	1	77	1	9	23	1	14	2	18	28	113	83	6	0	61	9	0	0	0	0	0	1	5	1	2	1	0	0	33	0	0	78	4	8	2	0	34	492	0	13	112	18	1	24	0	5	4	7	4	31	18	0	12	93	0	0	0	2	0	9	11	4	56	2	36	25	2	14	2	0	0	19	119	4	0	12	1	54	5	5	5	1	0	9	0	2	5	46	37	2	2	6	1	1	0	14	7	10	18	148	4	0	4	8	18	4	0	100	25	0	2	5	0	65	0	0	0	0	44	10	0	2	1	0	298	0	2	0	4	1	0	17	1	15	26	13	2	0	0	6	0	0	0	24	7	1	0	1	60	0	0	0	0	63	0	11	4	0	33	0	5	2	4	0	47	0	0	611	40	0	1	57	133	2	0	0	2	8	0	0	0	0	0	2	1	75	0	1	4	7	7	20	3	3	0	20	1	0	35	1	0	0	0	145	0	1	1	0	0	0	10	14	21	1	0	1	14	3	27	42	0	4	30	3	8	20	11	6	20	2	1	23	0	5	0	0	2	1	7	20	9	54	0	0	0	1	769	16	0	3	13	3	2	16	11	1	4	0	48	1270	37	13	7	1	10	34	4	1	8	1	39	93	16	26	7	3	0	119	0	42	24	9	0	45	0	4	0	11	243	4	0	29	204	43	20	2	2	0	6	2	0	0	22	0	33	0	2	10	0	1	954	23	2	0	0	0	3	11	0	0	3	14	19	24	3	0	15	0	26	15	12	9	0	1	1	0	0	1	0	0	1	0	144	16	20	0	0	0	5	9	0	187	15	0	13	8	137	0	0	113	97	16	233	49	22	4	62	93	2	21	78	1	0	22	16	58	19	58	0	60	2278	11	8	0	0	0	0	0	1429	37	5	0	129	5	10	46	0	0	7	433	95	0	24	85	0	11	0	1	0	0	0	0	1	0	0	0	0	0	0	0	1	57	3	56	0	58	2	0	64	41	0	0	0	20	0	70	51	6	67	63	24	24	3405	0	1	211	22	6	0	0	7	34	3	59	225	21	11	0	0	0	0	0	29	0	40	9	6	2	17	0	0	1	134	19	353	21	10	2	7	0	0	10	304	18	7	0	308	31	0	0	97	6	26	1	1	0	22	2	0	24	9	0	24	0	0	1	4	7	0	0	0	2	0	2	0	0	1	1	39	8	1	10	9	5	4	2	1	2	21	401	0	1	0	49	0	173	473	0	2	656	0	10	0	1	31	0	0	13	23	5	15	0	4	0	0	0	0	28	39	12	17	27	6	29	531	5	3	25	0	0	11	4	17	149	3	9	1	1	68	41	136	725	2	1	33	8	52	252	0	77	3	40	0	4	14	98	286	11	19	15	27	2	9	10	0	0	1	6	0	3	0	0	13	0	0	0	53	2	6	17	1	10	2	0	0	0	1	10	0	0	6	29	0	32	18	0	1	56	0	0	0	0	0	0	0	0	0	0	0	1	3	83	0	1	0	0	1	0	30	0	0	107	1259	9	1	108	0	0	0	75	20	0	56	199	38	0	14	0	1	69	5	0	1	26	1	1	409	8	4	33	0	0	0	0	102	0	0	1	0	0	18	0	0	103	0	3	0	1	0	2	1	0	21	0	2	1	0	0	5	4	0	20	3	0	1	63	7	5	1	20	0	4	5	23	0	0	0	0	0	0	0	13	50	14	10	352	0	5	14	4	0	4	0	66	46	0	1	4	228	0	0	187	2	3	2	249	60	3	37	2	0	30	1	0	57	207	1	196	5	0	12	26	1	0	148	2	0	0	0	0	0	4	9	0	55	19	7	1	0	0	6	1	13	15	0	0	0	0	0	0	0	0	0	56	32	2	0	1	2	20	2	1	43	0	16	343	13	0	6	7	125	14	20	0	18	7	57	63	3	6	2	18	0	27	17	6	0	1	0	4	3	19	0	8	0	0	1	0	1	35	1	0	0	0	0	0	0	0	3	15	18	0	41	37	3	13	0	43	30	0	2	0	31	0	16	0	38	0	0	374	0	1	8	14	23	1	0	0	63	5	38	0	0	6	157	1	4	0	0	1	0	2	0	0	7	0	0	5	23	2	0	2	0	0	83	0	14	0	0	1	964	54	8	9	0	0	1	32	0	13	14	0	0	9	7	0	40	15	0	4	1	5	4	1	2	1	124	2	2	20	17	0	22	0	122	3	8	0	17	35	25	59	203	10	16	0	0	9	4	0	4	22	43	2	37	1	1	1	1753	36	5	224	33	36	0	437	10	17	0	86	64	3	2	0	5	416	10	1	0	89	37	4	0	8	0	22	2	1	8	11	0	0	9	15	47	0	68	11	2	15	19	26	19	71	3	16	0	24	0	4	0	0	8	910	4	2	3	8	16	1	1	0	9	0	0	12	44	0	0	6	0	1	78	5	3	0	0	0	0	0	0	0	0	0	0	3	0	0	0	0	0	3	0	0	5	0	0	0	1	0	4	6	0	0	0	0	0	0	0	0	0	0	9	0	0	1	167	0	7	19	37	16	0	7	5	0	0	5	37	0	0	0	0	0	436	0	0	4	1	0	2	0	0	0	0	156	2	0	10	4	1	0	5	0	46	0	0	0	0	0	0	0	3	0	0	0	0	0	57	0	0	0	19	58	0	10	0	29	0	0	0	4	0	0	0	0	13	125	40	1	0	0	0	0	0	0	0	0	0	6	0	7	11	0	0	0	0	0	0	0	0	0	0	141	0	0	0	0	0	0	3	6	64	0	0	55	0	0	0	0	0	0	0	0	0	0	0	0	1	0	0	0	0	0	22	6	1	0	1	18	4	29	1	0	0	0	0	28	0	14	0	0	0	58	0	0	0	503	0	0	0	35	41	0	0	10	0	0	90	0	1	0	0	45	0	0	642	386	205	0	0	123	0	8	20	4	13	0	0	1305	15	1	1	0	28	4	0	0	0	0	1788	158	5	0	0	1	2	0	3	4	1	33	6	32	0	0	0	0	7	0	2	4	0	0	4	72	0	0	0	6	9	0	0	0	0	32	50	10	91	8	39	3	0	0	49	1	0	0	36	0	3	2	117	2	4	3	0	4	0	23	1	1	7	446	0	1528	24	0	0	0	3	0	469	1	0	0	3	1	27	0	0	0	7	206	391	0	0	0	2	1	0	0	10	29	18	4	12	57	0	613	9	0	3	10	0	1	0	29	295	8	1	394	14	53	0	86	18	154	0	6	1	8	0	0	0	0	0	1163	0	11	48	1	9	3	0	0	0	4	105	0	52	0	0	0	0	22	0	3	13	8	9	0	5	6	2	3	67	0	3	201	10	0	870	0	0	0	46	81	0	0	0	0	9	57	0	22	0	0	0	0	196	0	0	2	0	10	0	0	0	11	11	0	121	0	0	0	8	8	0	11	1	13	47	0	0	1	0	3	15	38	0	32	0	0	6	11	0	12	0	11	12	0	0	4	0	2	6	20	0	0	0	284	1	35	16	0	44	0	2	5	86	0	0	0	20	0	20	8	2	4	18	2	0	0	4	0	0	3	0	0	2	0	11	14	0	0	0	0	0	0	0	0	0	0	0	0	10	0	0	0	1	0	0	0	0	0	8	115	0	6	0	0	1	1	0	2	2	7	0	0	1	0	0	18	0	82	0	0	14	0	0	2	14	0	0	2	20800	1	11938	9	0	0	658	1143	2	3	4	1	0	0	0	0	107	0	1	0	0	12	3660	0	58	0	14221	0	9	1	20	20	0	4	0	8	5	0	5	0	7	0	13	0	5	0	0	0	46	10	1169	11	7	45	12	8	25	0	0	138	1	4	0	12	21	1	1	0	0	0	0	2	31	23	0	73	9	0	12	1	16	9	6	24	0	0	1	1	0	3	0	4	0	0	5	0	0	0	0	2	101	24	8	29	0	0	30	7	2331	0	595	18	85	2	0	14	11	0	16	0	0	0	8	0	0	0	0	1	10	31	0	0	0	1	0	0	0	0	0	0	1	0	0	0	0	0	0	1	0	0	0	2	0	0	0	0	0	12	0	0	0	2	1	0	0	61	0	0	0	0	0	0	0	0	0	0	2	0	0	0	392	0	0	0	0	0	0	0	0	0	0	0	34	0	3	0	9	0	0	0	0	0	0	0	5	0	0	0	2	2	0	0	0	0	0	0	0	0	0	0	0	0	0	0	0	0	0	0	0	0	0	17	0	0	0	0	1	0	0	0	0	0	0	0	0	0	114	0	1	0	0	0	0	0	0	0	0	0	0	0	0	0	6	0	0	0	0	0	0	0	1	0	0	0	0	0	0	0	0	0	12	0	980	0	0	53	0	0	0	0	10644	2	1	0	0	0	6	0	1	0	0	1	0	0	11	0	0	0	0	0	40	0	0	0	0	5	1	4	0	0	0	0	0	0	0	0	0	1	1	0	20	7	2	0	30	0	0	0	0	0	17	0	0	0	0	0	0	14	0	0	0	0	4	0	3	0	4	2	0	0	0	0	0	0	0	0	0	1	0	1	1	0	0	0	0	0	0	12	0	0	3	0	0	0	12	0	10	0	0	0	0	1	0	0	0	0	0	0	0	1	0	0	0	0	0	0	0	5	4	0	1	0	6	79	0	0	0	0	0	37	0	0	2	17	0	1	1	1	2	0	13	1	0	1	0	0	0	0	0	0	32	7	1	0	0	12	0	0	0	1	9	0	0	0	20	0	1	1	9	0	12	0	55	0	9	494	5	0	0	25	5	1	197	2	30	0	2	80	0	12	0	0	0	0	0	0	0	1	0	0	53	0	0	0	6	3	1	0	7	0	1	0	0	0	27	3	0	0	3	3	0	0	0	0	0	0	0	0	0	0	0	0	0	9	0	8	0	0	0	0	4	0	34	5	0	0	0	0	0	60	0	0	0	0	0	0	0	0	0	0	0	0	0	0	0	0	0	0	0	0	0	0	0	0	0	0	0	0	0	0	0	0	1	0	0	0	0	0	0	0	0	1	0	0	0	0	0	0	0	0	0	0	0	0	11	2	784	0	0	0	118	0	0	49	2	0	0	56	0	111	6	15	36	5	6	2	0	9	16	15	38	2	0	2	41	2	2	3	1	3	13	2	4544	0	0	0	1229	0	0	1	0	23	0	0	0	0	3	71	9	0	0	0	0	0	0	0	0	0	0	0	0	10	0	0	0	12	3	105	0	19	108	4	18	5	23	6598	52	507	0	9	0	0	0	143	37	20	443	0	14	5	3	53	0	19	3	17	10	3	20	3	0	22	3039	0	0	10	4	0	1	0	0	10328	7	11	2	10	0	52	0	7	6	0	0	22	12	2	0	7	0	3	719	530	11	1	28	2	8	20	39	140	11	3	4	0	39	46	0	0	95	0	0	0	1	28	2	54	0	0	38	0	269	0	18	0	318	0	8	0	1	717	1	1	3	64	3	1	8	0	47	5	4	0	1	0	1	0	1	77	3	1	4	15	13	0	0	0	0	0	1	17	0	6	0	4	0	30	13	15	1	15	15	187	3	0	0	0	0	0	0	0	0	0	0	0	0	0	0	0	0	197	1	14	5	0	110	0	5	36	28	0	0	8	0	10	7	0	0	0	1	11	0	0	13	1	0	0	153	0	0	0	25	30	16	0	1	3	19	238	0	6	0	0	0	0	0	3	15	3	0	1	0	0	5	443	22	18	0	0	9	59	58	0	1	2	4	0	4	9	0	1	1	1	0	0	6	0	2	0	4	0	6	0	8	0	0	0	0	0	0	0	0	0	0	0	0	0	0	0	0	0	0	3	1	0	6	0	0	0	3	0	1	1	1	26	40	0	0	124	738	19	0	0	0	0	10	0	0	0	1	0	3	0	3	1	723	3	5	3	3	0	0	4053	1	8	13	6	6	0	0	0	1	35	6	0	0	0	0	48	10	0	2	0	159	0	16	0	7	10	0	0	0	1	0	7	0	0	0	0	1	21	9	0	6	0	0	0	0	7	0	3	10	15	35	6	19	0	0	0	0	4	20	3	0	2	76	3	0	0	0	0	0	32	1	5	2	306	6	14	50	0	8	7	25	4	1	0	0	0	0	4	1	0	1	0	0	6	0	1	0	9	1	38	26	0	0	33	5	32	20	4	9	4	2	2	0	0	0	0	0	0	5	0	0	119	10	96	12	5	8	26	10	61	12	0	12	8	24	1	8	0	0	0	52	0	49	6	0	8	1	0	0	0	0	0	0	4	0	16	0	0	1	2	14	51	0	1	8	4	0	9	2	10	3	0	0	2	0	31	7	8	7	110	1	1	1	442	27	1	16	50	2	0	0	0	38	0	17	41	47	0	5	2	14	30	27	4	0	0	0	0	0	0	0	0	2	0	0	0	5	10	0	0	6	20	659	0	343	0	0	0	0	43	0	0	9	13	46	113	0	0	0	0	0	0	0	2	7	17	20	0	0	0	0	0	0	0	2	0	0	1	0	14	0	0	11	3	5	0	11	4	18	28	24	959	23	14	2	17	198	1	0	14	13	201	0	0	1	15	0	10	11	549	0	0	0	0	0	0	2	592	466	581	699	460	279	6	0	1	0	0	0	0	26	57	0	4	0	1	0	0	0	0	0	0	1	0	10	14	19	1	20	9	32	0	0	0	0	1	0	0	0	14	0	0	0	0	26	0	26	0	1	2	17	56	34	7	6	97	6	6	0	5	1	11	0	0	2	0	0	65	18	0	0	0	0	834	3	0	0	0	0	0	1	1394	0	0	0	0	0	95	4	0	0	37	1	0	97	12	3	25	6	4	0	0	0	0	0	0	2	0	0	21	12	0	0	9	15	0	6	21	8	2	13	9	0	10	63	0	0	0	0	0	65	0	0	0	2	0	0	0	2	0	0	1	1	0	1	0	0	0	0	0	1	0	0	0	0	1	0	0	0	75	0	52	17	0	1	5	0	0	0	23	0	0	0	1	0	379	1	1	5	84	112	24	1	118	60	24	28	0	1	0	0	1	0	0	0	0	0	482	0	5	6	3	0	0	1	9	0	0	0	0	1	1	0	0	0	1	0	1	1	42	14	55	30	0	0	0	0	0	0	0	0	0	0	0	15	23	0	112	69	0	0	82	0	22	26	20	6	13	0	0	7	0	0	0	0	0	0	1	2	0	0	0	0	0	0	6	135	12	1	10	0	0	0	1	0	0	3	0	0	30	0	0	0	62	3	0	26	6	0	0	0	1	0	0	0	0	1	1	0	0	0	0	0	0	0	0	4	67	0	16	1	2	2	0	48	0	7	1	3	66	0	0	0	0	0	0	0	0	0	0	0	16	17	14	0	0	1	0	2	5	0	49	6	284	398	3	24	145	7	0	83	480	0	0	0	0	1	0	8	0	0	0	0	0	0	1	0	0	0	0	0	1	0	0	73	0	0	0	0	0	0	0	0	0	0	2	0	0	0	0	5	1	5	16	7	0	0	0	0	0	0	1	10	0	0	0	0	2	4	0	0	0	0	0	0	0	0	8	0	0	11	0	2	0	0	0	0	11	0	0	0	2	0	1166	12	58	0	2	1	0	0	0	0	3	0	0	1	1	1	0	192	28	0	0	0	0	0	0	0	0	0	0	0	0	1	0	2	0	0	0	0	0	0	0	2	0	11	242	0	44	0	0	0	0	2	7	0	1	1	0	2	0	0	0	0	0	0	0	1	3	6	0	0	16	0	0	0	1	1	59	0	0	0	0	0	0	0	0	0	0	0	0	2	24	63	14	0	16	7	20	0	0	7	1	5	1032	0	0	4	6	0	34	7	2	56	222	0	0	0	0	0	5	26	1	0	1	0	3	16	2	0	4	0	0	0	16	0	0	15	2	0	47	0	13	33	0	0	11	0	140	0	0	0	0	0	0	0	0	0	0	0	0	0	0	116	1	0	0	0	0	0	0	43	3	112	0	0	1	0	0	0	5	0	0	0	0	0	0	0	320	0	0	3	0	22	0	0	0	7	10	0	0	3	8	10	0	0	12	6	16	9	9	24	1	4	63	0	4	417	28	2	17	0	34	9	0	0	0	0	0	0	0	0	913	0	0	0	0	0	0	0	0	656	0	0	3	36	5	24	24	14	0	15	0	2	0	0	0	11	2	0	0	4	396	3	0	6	13	0	26	13	29	28	0	1	0	0	0	0	0	0	0	1	0	0	0	0	0	0	2	4	0	5	4	48	4	0	1	6	126	0	3	0	0	0	0	0	0	0	0	51	1	1	0	0	3	1	0	0	0	1	0	0	9	2	5	0	25	26	1	15	0	0	1	0	0	1	1	0	0	0	0	0	0	2	0	1	181	0	0	1	0	0	2	6	27	4	7	0	17	0	0	0	223	13	0	5	17	2	7	744	0	14	2	3	0	0	0	5	8	0	0	3	0	4	15	47	7	12	0	0	1230	6	33	0	1	8	276	26	1	10	45	0	0	1	3	265	4	15	20	10	0	605	101	0	489	0	5	58	25	1	1	7	86	0	22	55	24	0	6	16	2	14	0	10	1	1	0	40	3	5	1	3	4	1	9	0	0	0	13	15	0	0	0	8	0	12	4	32	8	0	23	34	0	0	0	14	4	0	0	0	0	0	17	10	13	0	53	0	0	0	1	0	0	0	7	147	0	49	32	3	4	9	0	0	1	6	106	0	3	63	205	3	10	11	0	0	0	0	3	2	141	2	5	593	0	14	0	0	0	0	0	0	1	0	0	3	0	0	3	6	3	1	0	0	4	1	21	68	96	12	95	177	4	6	1634	18	1	35	57	4	0	48	3	0	0	51	6	18	0	3	464	19	0	0	0	0	0	6	1	0	11	20	9777	314	1	1	12	0	25	3	3	1	60	13	40	2	31	0	18	23	4	24	1	16	0	19	0	52	25	64	0	27	7	40	16	4	0	0	1	0	5	4	18	0	1	107	5	6	5	93	10	4	2	40	0	0	5	4	0	3	9	2	0	0	558	0	0	10	0	34	42	0	31	0	24	8	1	1	0	5	0	0	0	0	1	0	7	3	1	0	7	29	0	0	1	0	0	0	3	27	3	3	0	29	0	20	1	0	0	7	1	18	64	9	11	287	213	15	0	0	0	0	0	0	0	0	0	0	0	0	1	71	2	1	0	0	0	0	0	0	0	0	0	0	0	0	0	0	0	0	0	0	0	0	0	0	1	0	0	0	0	0	0	1	0	0	0	0	0	0	0	0	1	0	0	0	0	3	14	1	0	0	0	0	0	0	0	0	0	4	0	0	2	0	6	0	0	0	0	0	0	0	0	2	0	0	0	49	165	0	0	50	47	22	2	2	1	3	6	6	19	0	0	0	0	0	0	0	0	0	8	193	0	0	0	0	0	0	3	0	0	0	1	2	0	0	0	0	0	0	532	0	0	0	1	0	0	8	36	1	45	0	0	0	0	31	0	0	0	0	0	0	0	0	0	0	0	1	10	0	0	0	0	1	3	0	0	0	0	250	0	104	0	0	1	0	0	0	9	3	13	0	0	1	0	0	0	0	0	0	0	0	0	0	16	0	14	2	1	0	0	1	0	0	0	3	0	763	11	17	14	6	0	0	3	0	0	9	1	2	0	155	4	13	0	0	2	121	0	0	34	0	24	0	10	0	0	16	1	0	0	5	0	2	0	1	0	3	3	0	0	7	0	0	0	0	0	0	0	0	0	0	0	35	0	0	2	0	5222	0	0	1	4	0	0	2	0	3	0	0	3	0	0	0	5	3	0	0	0	0	4	0	0	0	0	3	0	0	1	0	66	1	0	0	1	0	0	0	0	0	0	0	0	0	0	0	0	0	0	0	0	0	0	0	0	0	2	0	4	15	0	0	0	0	0	0	0	0	0	0	0	0	0	0	0	0	0	1	0	1	0	0	1	1	0	0	0	0	0	0	0	0	0	0	0	0	0	0	0	0	0	0	0	0	1	1	3	1	0	0	0	0	0	57	166	22	50	46	161	37	0	0	4	0	0	0	0	0	0	0	1	1	0	1	0	0	0	0	0	1	0	0	1	0	0	0	1	0	0	0	0	0	0	1	6	9	4	1	0	0	0	0	0	0	0	0	0	0	1	0	0	0	2	0	0	0	46	0	1	2	3	0	0	0	0	1	0	15	34	51	126	0	0	1	0	0	0	0	1	2	1	8	0	0	0	3	0	0	0	0	0	0	0	4	0	0	0	0	12	0	0	0	0	0	0	0	0	198	8	0	0	41	10	0	0	0	0	1	0	0	0	0	0	2	3	0	0	0	0	6	0	0	0	0	1	1	0	2	0	10	0	0	1	0	0	0	1	0	0	0	1	0	1	0	23	0	0	0	0	0	0	0	0	0	0	4	0	0	1	0	0	0	0	0	0	0	0	0	0	0	0	0	0	0	0	0	34	16	0	1	0	0	0	1	0	0	1	0	0	4	0	0	0	0	0	296	0	0	0	1	0	0	0	0	0	0	0	0	0	11	0	1	0	0	0	2	0	0	28	51	8	2	0	0	2	0	0	0	0	0	0	0	0	0	0	0	0	0	3	0	1	15	0	0	0	1	1	0	4	0	0	56	0	0	68	0	0	0	9	0	0	0	1	0	0	0	0	0	0	2	4	0	0	0	0	0	0	0	0	0	0	0	0	0	18	0	0	0	0	1	0	0	0	0	0	0	70	2	0	2	0	0	1	43	0	0	4	0	0	0	0	0	0	0	0	3	0	0	0	0	0	0	0	0	0	0	0	0	0	0	0	0	0	2	0	23	0	63	0	2	4	0	4	0	8	6	16	11	7	2	0	0	0	0	0	0	0	0	0	0	0	0	0	0	0	0	8	0	69	0	2	20	1	0	4	0	0	16	10	0	0	591	10	0	0	0	0	0	0	0	0	1	0	0	0	0	0	0	0	0	1	0	0	0	0	0	0	0	0	0	0	0	0	0	9	16	0	0	1	0	0	0	0	0	0	0	0	0	0	0	0	0	0	1	0	0	0	18	0	1	0	0	1	0	0	0	0	0	0	0	0	0	0	55	0	0	0	0	0	2	0	0	0	0	0	0	0	1	4	0	0	0	0	168	0	1	0	0	0	1	0	0	0	89	64	0	0	0	0	0	1	0	2	0	0	0	0	0	0	0	19	0	0	0	0	0	0	0	0	0	0	0	7	0	1	0	0	0	1	0	0	0	0	0	0	0	6	0	2	0	0	2	0	1	5	5	0	0	0	0	1	0	0	0	6	0	0	17	0	0	0	5	0	0	0	0	0	0	0	0	0	0	0	0	1	0	0	0	0	0	0	0	0	0	1	0	0	0	0	0	0	0	0	0	0	0	0	0	2	0	0	0	0	0	0	0	0	0	0	0	0	0	0	1	0	0	0	0	0	0	0	0	0	0	0	0	0	0	0	0	0	1	0	0	0	0	0	0	0	0	0	2	0	1	0	0	0	0	0	0	5	0	0	0	0	0	0	0	0	0	0	0	0	1	0	0	0	0	0	0	5	0	0	0	0	0	0	0	0	0	0	0	0	0	0	0	0	0	0	0	0	0	7	3	0	0	0	0	1	0	0	0	0	0	0	0	0	0	0	0	0	0	0	0	0	0	0	0	0	1	0	0	0	0	0	0	0	0	0	0	0	0	0	0	0	0	0	0	0	1	0	0	0	0	0	0	0	0	0	0	0	1	0	0	0	0	0	0	0	0	0	0	0	0	0	0	0	0	0	0	0	0	0	0	0	0	0	0	0	1	0	0	0	0	0	0	0	0	0	0	0	0	0	0	0	0	0	0	0	0	0	0	0	0	0	3	0	2	0	0	1	0	0	0	0	0	0	0	0	0	0	0	0	0	0	0	0	0	0	0	0	0	0	0	0	0	0	45	5	7	0	0	0	0	0	0	0	0	0	0	0	0	0	0	0	0	0	11	0	2	0	0	0	0	0	0	0	9	13	0	1	0	0	0	0	1	0	0	0	0	0	4	22	0	0	0	0	0	0	23	0	9	0	0	0	0	0	0	0	0	0	1	79	1	0	0	0	0	0	0	0	0	0	0	0	0	0	0	0	0	0	0	0	0	0	0	0	0	0	2	0	0	0	1	0	0	12	130	0	0	0	0	0	0	0	0	0	0	1	12	0	0	0	0	8	0	0	0	0	0	10	1	0	0	0	27	0	0	0	0	0	0	0	0	0	0	0	0	0	0	0	0	0	0	0	0	0	0	0	0	0	0	1	0	0	0	0	0	0	0	0	0	0	0	0	13	0	0	0	1	0	0	0	0	0	0	0	0	0	0	0	0	0	0	0	1	0	0	0	0	0	0	0	0	0	0	0	0	0	0	0	0	0	0	0	0	0	0	0	0	0	0	0	0	0	0	0	0	0	0	0	0	0	0	0	0	0	0	0	0	186	0	0	0	0	0	0	0	3	10	0	0	0	0	0	0	2	0	0	0	0	0	0	0	0	0	0	0	0	0	0	0	11	0	0	0	2	1	0	1	0	0	0	0	0	0	0	0	0	0	2	0	0	1	0	134	0	0	5	14	1	0	0	0	0	0	0	0	6	0	0	0	0	2	1	0	0	0	0	0	0	4	0	0	0	30	103	117	0	0	18	0	0	20	2	0	1	0	0	0	3	0	0	0	0	0	0	0	77	6	49	12	1	8	0	0	0	0	32	3	4	17	20	0	0	0	0	11	88	0	0	0	0	3	17	7	0	0	18	7	16	82	0	0	0	5	0	0	0	0	0	0	0	0	0	66	0	0	0	0	1	1	1	1	0	0	0	1	0	0	0	0	0	0	0	0	0	0	0	0	0	2	1	0	0	0	2	0	0	0	0	0	0	1	96	6	3	8	12	1	24	44	4	0	0	0	0	0	1	1	0	0	0	0	0	0	0	4	0	0	0	0	0	22	0	0	0	0	1	0	0	0	2	0	0	0	232	112	10	10	0	2	15	6	0	0	0	0	0	0	0	0	0	0	0	0	0	0	2	2	0	1	0	0	0	2	0	0	11	0	13	0	0	0	57	0	0	0	0	0	0	0	0	0	0	0	0	0	0	0	0	0	0	0	0	0	0	0	0	0	0	0	0	2	0	0	0	0	0	0	0	0	0	0	0	0	0	0	0	0	0	0	0	0	0	0	0	0	0	0	0	0	0	0	0	0	0	0	0	0	0	0	0	0	0	0	0	0	0	23	0	0	1	0	0	0	0	0	0	0	0	0	0	0	0	0	0	0	1	0	0	0	0	0	0	0	5	0	0	0	0	0	0	0	0	0	0	0	0	0	0	1	0	0	0	0	0	0	0	0	0	2	0	0	0	0	1	0	0	0	0	0	0	0	0	0	2	4	7	1	0	0	0	1	0	0	0	0	0	0	0	0	0	0	0	0	0	0	0	0	0	0	0	0	0	0	0	1	0	0	0	0	0	0	0	0	0	0	0	0	1	0	0	0	0	0	0	0	0	0	0	1	0	0	0	0	0	0	0	0	0	0	0	0	0	0	0	7	7	0	0	0	0	0	0	0	0	0	0	0	3	0	0	0	0	0	0	0	0	0	0	0	0	0	0	1	1	0	0	96	0	0	0	0	0	0	0	0	0	0	0	0	0	0	0	0	0	0	0	0	0	0	0	0	0	0	0	0	0	10	0	0	0	0	0	0	0	0	0	0	0	0	1	0	0	0	0	0	0	0	0	0	0	0	0	0	6	0	0	0	0	0	0	0	0	0	0	1	0	0	0	0	0	0	0	0	0	0	0	0	0	0	0	0	0	1	0	0	0	0	1	0	0	0	0	0	0	0	0	0	0	0	0	0	0	0	0	0	0	0	0	1	0	0	0	0	0	1	0	0	0	0	0	0	0	0	2	0	0	0	0	0	0	0	0	0	0	0	0	0	0	0	0	0	0	0	0	0	0	0	0	0	0	2	0	0	0	0	1	0	0	0	0	0	0	0	0	0	0	0	0	0	0	0	0	2	0	0	0	0	0	0	0	0	0	0	0	0	0	0	0	0	0	2	1	0	0	0	0	0	0	0	0	0	0	0	0	0	0	0	0	0	0	0	0	0	0	0	0	0	0	0	0	0	0	0	0	0	0	0	0	0	0	0	0	1	0	0	0	0	0	0	0	0	0	0	0	0	0	0	0	0	0	0	0	0	0	0	0	0	0	0	0	0	1	1	9	121	132	0	1	3	3	18	5	0	17	2	19	29	0	8	183	8	51	0	0	32	0	0	0	0	1	0	4	0	1	0	0	0	0	0	0	0	0	0	0	0	0	0	0	0	0	1	0	0	0	0	0	0	0	0	0	0	0	1	0	0	0	0	1	0	0	0	0	0	0	0	0	7	16	8	0	0	0	45	0	57	0	4	1	0	5	0	37	0	0	0	0	0	0	1	0	0	0	0	0	0	0	0	0	0	0	0	0	0	1	0	0	0	1	1	0	0	0	0	0	0	0	0	0	0	0	0	0	0	0	0	0	5	0	0	1	0	0	0	0	0	0	0	0	0	0	0	0	0	0	0	0	0	0	0	0	0	0	0	0	0	1	0	0	0	0	0	0	1	0	0	0	0	0	0	0	1	0	0	0	0	0	10	0	0	0	0	0	0	0	0	1	0	0	0	0	0	0	0	0	0	1	0	12	0	0	0	0	0	0	0	0	0	0	0	0	0	0	0	0	0	0	0	0	2	0	0	0	0	1	0	12	3	1	0	0	0	0	0	0	0	0	0	0	0	0	0	0	0	2	0	0	0	1	1	5	0	0	0	0	0	0	0	0	0	0	0	0	0	0	0	0	0	0	0	0	0	6	0	6	0	0	0	0	2	0	3	0	2	0	0	0	0	0	0	0	0	0	0	0	0	1	0	0	0	0	0	0	0	0	0	0	0	14	15	2	0	0	4	0	0	0	0	0	0	0	2	0	0	0	0	0	0	0	0	0	0	2	0	0	1	0	0	8	23	6	0	0	1202	0	37	21	0	0	0	0	0	0	0	0	0	0	0	0	0	0	0	0	0	1427	35	2	2	0	0	0	0	0	0	0	0	0	0	0	0	0	0	0	0	0	0	0	0	0	0	0	0	0	0	0	0	0	0	0	0	0	0	0	0	0	0	0	0	0	0	0	0	0	0	0	0	0	0	98	43	68	1	6	0	0	0	1	0	0	0	0	0	0	0	0	0	0	54	6	18	11	2	2	1	0	0	16	0	2	0	0	5	30	0	2402	3	0	0	0	0	14	0	0	0	105	9	122	0	1	48	23	204	122	0	1	3	45	0	13	3	94	17	0	1	0	206	35	145	4	0	281	141	0	2	0	0	5	1	2	14	58	7	6	0	29	9	7	12	5	0	16	0	0	0	0	17	0	0	66	0	13416	7	0	45	14	0	10	56	23	2	19	14	98	28	0	0	0	0	0	0	0	0	0	0	0	1	39	0	16	0	2	0	3	0	106	5	0	1	111	40	44	66	0	0	0	2	25	1523	177	957	25	1561	1	22	4	23	0	0	5	4	1	3	0	0	2	0	0	0	0	0	1	0	0	0	0	0	9	1	13	14	10	0	1	1	1119	89	160	1	0	10	1354	0	0	0	0	0	0	0	0	9	0	507	39	0	58	102	0	14	0	0	11	217	50	19	27	0	0	0	0	0	0	0	0	0	0	0	0	0	0	0	0	0	0	0	13	22	0	164	115	11	0	0	0	0	1	0	0	3	42	139	14	8	0	0	0	0	14	31	8	0	33	24	28	0	0	1	2	3	11	2	4	0	29	37	15	1	0	10	0	2	11	3	0	0	1	67	0	6	0	27	7	0	2	0	0	0	39	0	11	7	0	1	0	0	10	1	0	0	145	3	0	10	1	0	0	0	1	7	0	2	49	0	57	3	65	0	1	3	111	2	0	163	0	6	1	0	8	156	1	0	0	0	0	0	0	0	5	9	0	1	0	0	0	146	3	0	3	19	21	0	10	8	1	7	1	2	0	0	2	3	1	6	0	0	22	54	0	0	0	0	0	16	3	8	0	0	3	11	22	0	283	734	0	6	6	2	1	0	52	0	0	2	14	5	10	5	47	9	0	0	0	0	0	2	38	12	0	0	0	22	6	2	8	12	6	2	0	1	1749	23	33	71	0	0	0	0	11	0	0	21	0	0	518	0	33	0	74	0	2	0	0	4	2	2	3	7	1051	9	0	0	1	0	60	10	0	4	0	0	16	18	4	0	1	0	73	1	0	0	1	0	29	3	21	14	0	4	32	256	11	2	0	9	65	2994	3	4	44	5	0	5	3	7	6	21	0	0	0	0	0	0	29	3	5	2	1	0	7	0	0	16	46	0	17	21	0	0	14	27	26	25	48	218	3	2	5	11	684	0	1	0	0	0	25	0	2	0	0	11	30	0	1	6	3	4	3	87	4	7	15	33	0	1	3	0	0	0	0	0	0	0	9	0	5	0	10	1	0	0	1	0	0	0	0	0	50	3	0	1	9	8	0	0	10	0	0	10	2	0	74	8	0	0	3	0	0	0	0	0	0	0	1	0	0	0	0	0	6	46	2	178	2	2	0	0	54	100	0	27	0	0	0	0	0	0	12	6	256	0	0	17	2	1004	0	7	93	0	4	25	1	29	1	1	0	0	0	0	5	1	1	14	0	11	8	1	0	0	0	0	167	0	0	2	37	6	60	0	286	5	26	1	8	49	16	78	0	0	1	0	78	0	2	51	19	4	1	7	8	13	0	0	10	1	10	47	0	0	74	8	0	0	2	3	15	8	0	18	0	6	0	119	0	1	0	0	4	0	4	0	15	18	4	0	1	0	111	0	0	1042	0	2	18	5	22	1	2	0	0	1	1	0	0	0	0	0	2	36	2	0	0	0	0	1	1	1	26	6	0	16	5	12	0	6	0	0	0	0	3	8	157	2	6	0	338	24	20	2	8	54	13	0	0	165	0	440	2	0	0	0	0	0	4	27	1	3	14	10	1	6	39	67	0	2	8	0	3	0	18	0	10	0	1	0	0	0	1	0	1	150	1	12	0	47	7	19	173	18	2	0	0	0	0	37	5	31	290	4	0	0	0	0	3	62	0	0	0	6	0	62	438	0	3	8	96	1	11	0	0	1465	106	0	17	9	78	7	6	5	4	1	0	37	0	0	0	0	0	0	0	0	0	0	0	0	0	0	0	0	0	0	0	0	0	0	0	0	6	0	0	1	0	0	6	15	6	1	0	1	9	59	251	13	0	0	26	8	21	167	2	0	101	1	0	0	0	7	63	1043	2	0	9	0	0	0	0	57	4	0	0	3	0	13	0	0	0	2	0	4	0	0	0	0	1	842	1	0	103	1	0	4	1	0	0	5	3	11	3	0	0	0	18	6	1	23	79	16	0	0	26	1	0	0	1	4	39	16	2	19	108	42	3	0	2	0	1	15	1	22	0	22	7	0	3	4	219	519	2	11	36	1	0	0	11	61	14	6	982	1	14	10	47	15	64	39	9	27	4	0	4	31	2	16	22	0	0	142	250	45	6	0	7	20	1	5	44	30	0	116	1734	5	14	8	0	0	7	30	0	0	0	87	26	21	3	1	4	4	936	8	0	1	0	0	0	0	1	29	7	4	12	1	6	4	0	2	1	34	0	7	2	0	0	3	0	4	2	30	21	0	3	0	0	0	1	0	1	5	0	0	7	1	10	0	0	0	341	0	0	0	0	0	0	959	0	0	13	13	0	0	0	40	0	0	0	0	0	0	3	13	1	0	2	3	1	0	10	50	3	5	1	4	8	1	6	0	3	6	1	19	0	0	31	6	15	7	2	42	5	9	9	1	0	0	0	2	0	5	144	3	0	0	0	4	42	0	12	1	1	0	0	0	4	3811	0	0	0	0	30	4	0	0	0	0	24	0	0	0	8	0	0	0	2	0	0	0	0	13	0	1	0	3	10	4	0	0	0	0	5	0	9	0	0	0	25	22	1	0	43	0	1	2	9	2	19	0	37	0	0	31	3	3	6	7	0	0	0	0	23	1	1	3	42	22	0	0	4	0	4	17	198	6	0	0	5	15	0	5	0	9	0	2	0	0	38	0	0	0	23	14	13	2	3	0	14	18	5	4	0	14	123	1	13	10	34	5	7	0	0	1	0	0	10	3	13	0	4	3	3	15	4	0	0	111	12	1	2	30	1	3	1	21	0	9	9	77	0	0	1	0	0	0	2	2	2	2	746	0	0	204	0	0	0	2	77	1	7	262	7	0	0	3	0	0	9	0	0	0	0	0	12	1	0	0	0	0	0	0	48	4	22	14	0	2	0	4	84	38	4	31	10	0	0	4	7	38	73	2	10	0	0	0	4	4	9	1	119	9	13	3	2	30	0	0	0	0	3	37	12	0	1	10	2	0	0	0	5	3	8	30	1	9	5	12	0	0	1	0	0	2	0	0	0	3	0	0	15	11	27	22	20	1	27	2	0	7	17	0	1	53	11	49	11	16	7	5	4	374	0	0	0	1	19	0	0	23	10	18	0	1	2	51	64	0	904	9	1	0	0	0	0	30	5	8	31	0	208	6	3	2	0	0	13	64	9	9	4	0	0	1	3	1	5	1	0	0	0	22	10	0	0	68	3	2	23	142	28	0	0	0	0	4	0	189	1	16	2	0	65	7	0	0	3	0	91	5	13	7	0	0	1	9	14	82	0	0	1	1	43	0	2	135	25	2	4	6	15	5	42	0	2	0	0	2	0	1	0	0	41	6	5	60	0	19	1	31	0	0	0	4	0	512	1	225	4	1191	0	0	0	0	0	0	6	3	549	0	0	0	0	0	0	3	0	1	0	0	42	1	0	109	1	4	1	3	27	5	1	4	0	1	10	0	0	0	58	5	9	6	0	0	0	0	5	0	0	1	20	25	21	25	22	1	50	0	11	0	6	4	16	69	0	1	136	0	23	2	7	32	14	703	1	0	34	0	0	9	0	0	0	0	0	0	0	0	0	0	0	0	0	2	0	47	13	7	0	4	79	0	5	37	0	555	100	7	0	1	7	0	0	0	0	1	0	37	0	17	0	10	5	12	54	50	38	0	0	4	0	12	0	0	0	0	0	0	1	0	1	0	3	0	0	0	9	0	47	0	1254	7	0	1	0	0	1	2	0	27	10	16	4	71	10	1	8	7	15	0	26	0	14	37	0	0	16	29	8	0	38	17	14	3	56	16	4	0	0	0	0	0	2	1	6	13	1	0	0	0	0	0	0	0	4	16	69	0	0	3	1	4	0	0	0	0	0	0	0	0	0	0	0	1	39	0	341	0	0	34	3	1	0	67	1	3	41	0	4	1	10	13	0	0	1	3	0	0	0	7	0	0	0	1	16	0	0	19	1	0	0	0	0	10	5	7	67	0	50	62	16	0	0	2	0	0	0	0	0	213	0	0	213	0	5	0	0	0	4	0	0	0	0	0	0	0	0	0	12	0	6	9	43	0	0	3	46	11	124	4	6	0	1	5	0	0	0	5	9	2	21	0	0	0	0	29	0	14	3	1	1	0	0	0	31	0	3	0	1	47537	0	0	1	0	0	16	3	0	0	0	1	0	0	0	6	1	1	5	0	0	0	0	0	0	0	2	134	3	7	1313	24	1	3	0	0	0	119	18	10	11	0	0	0	3	0	0	0	0	0	26	15	5	13	4	29	0	0	20	1	0	0	4	304	4	0	2	2	5	0	12	0	23	1	51	3	2	5	102	9	0	0	1	0	1	0	0	0	3	38	2	4	1	15	0	2	5	14	9	15	9	13	8	319	386	0	1	0	0	0	26	200	4	74	2	0	1	69	285	6	0	11	2	10	4	1018	0	0	0	0	0	0	0	0	0	0	0	0	0	0	2	7	2	8	0	0	0	0	0	0	0	0	1	0	3	319	1	0	15	0	7	0	0	0	0	0	0	1	44	0	3	1	274	30	19	4	6	6	14	0	0	0	1	3	5	0	1	2	0	7	10	0	0	0	0	0	0	0	0	0	0	48	0	0	0	6	530	0	2	50	0	0	1	0	3	1	9	9	0	24	2	0	0	0	0	0	0	1	0	4	8	0	19	18	0	0	6	16	3	0	0	95	2	7959	0	0	1	2	1	18	71	34	4	7	5	41	142	9	15	1	0	3	6	167	6	53	0	75	3	5	5	189	0	106	10	10	0	0	1	3	2	16	0	4	0	0	0	0	0	0	0	0	5	0	0	1	0	0	30	0	0	0	19	9	10	18	0	1	4	22	16	52	8	6	0	49	0	0	0	0	0	0	0	8	2	0	0	0	3	0	17	3	47	2	1	240	2	8	8	0	454	29	0	0	0	136	8	498	0	0	11	1	10	5	11	32	0	4	4	11	121	4	12	3	11	9	0	0	1	37	13	0	3	2	430	6	0	3	145	111	0	15	0	4	3	0	29	0	0	5	188	21	0	82	34	0	5	26	0	1	1	9	446	83	533	3	15	18	38	206	0	9	0	7	0	4	0	0	1	0	0	0	0	1	0	107	0	5	0	0	4	0	0	1	15	13	47	0	0	1	45	3	14	0	0	0	9	0	4	68	2	0	16	10	69	11	0	1	0	6	2	2	0	39	0	18	8	32	1	4	11	0	0	1432	2	0	25	72	5	2	1	31	34	1	5	0	0	68	1	6	6	0	2	428	0	0	23	0	2	0	0	0	0	42	0	34	0	39	3	0	1	9	15	7	15	6	0	0	0	0	0	0	12	1	5	0	7	22	0	47	16	0	8	7	13	6	8	6	443	14	2	0	0	24	36	17	1	1	22	1	7	3	0	2	10	6	15	4	0	1	0	0	0	6	1	0	0	0	5	8	3	45	102	29	0	0	0	110	0	1	0	0	4	1	0	41	0	0	4	34	345	0	41	0	14	278	0	1	2	1	7	9	65	0	0	1	9	15	302	3	57	0	0	0	7685	2	2	0	0	0	0	0	0	10	1	0	3	0	41	4	9	136	0	5	3	0	13	0	1	4	21	5	4	0	0	0	0	5	7	0	0	0	0	0	0	0	2	45	0	0	0	36	0	4	3	6	0	4	33	0	1	0	85	0	3	0	0	0	0	0	0	11	0	1	0	2	0	2	0	6	0	36	1	0	1	29	0	0	0	0	0	16	32	3	12	5	0	1	0	114	4	1	0	0	5	0	8	38	11	0	0	42	0	62	201	12	2	0	0	0	11	20	52	0	5	8	0	0	0	17	39	0	0	0	0	183	0	0	1	0	6	92	10	0	39	0	0	5	1	8	3	19	17	1	92	85	22	9	2	0	0	0	156	0	2	4	0	10	7	64	0	0	2	1	24	0	0	3	69	0	8	81	6	0	0	32	92	9	36	5	0	0	0	0	0	20	9	7	13	0	0	0	0	1	0	0	0	0	2	0	4	1	0	0	0	4	3	0	0	42	0	3	11	23	3	2	0	0	0	0	0	0	0	0	0	1	18	0	36	0	44	3	31	5	0	0	1	0	1	11	3	15	0	53	15	12	0	29	0	26	0	0	0	0	0	26	0	4	1583	12	0	9	6	4	2	0	1	1	0	15	2	35	61	2	3	3	2	0	1	30	9	4	7	0	7	4	0	1916	0	74	0	23	0	4	6	0	0	0	11	0	0	0	0	0	0	0	12	7	2	0	1	60	548	0	1	71	0	0	7	11	0	23	0	4	0	16	31	57	3	63	44	43	18	129	0	4	0	4	9	1	0	1	0	5	274	0	0	0	0	66	1	7	1	3	28	0	37	0	0	25	3	0	6	0	0	0	15	103	0	0	7	201	2	56	10	4	52	2	4	5	2	0	9	3	4	10	35	6	253	0	0	17	28	0	2	7	308	0	6	0	8	0	44	11	71	0	0	0	0	1	2	29	0	1	0	0	1	0	0	142	16	74	1	23	65	148	26	2	0	0	1	0	77	10	5	0	0	0	0	15	395	1	114	44	0	0	0	4	0	0	0	1	2	0	29	11	9	0	1	0	0	161	104	127	1	1	0	0	0	0	0	0	0	1	63	0	3	31	16	2	0	0	23	10	3	0	0	2	18	0	13	34	7	52	2	0	0	5	110	7	11	11	0	0	0	0	2	4	0	0	0	2	1	14	7	45	0	0	0	311	8	0	1	0	0	0	0	0	6	4	451	16	32	38	7	0	0	0	2	0	0	0	1	0	0	0	0	0	0	2	0	6	31	5	0	0	0	0	0	0	5	3	0	1	5	0	2	9	12	3	7	3	14	18	0	1	0	0	69	10	11	86	5	101	64	7	2	0	2	0	0	0	0	0	0	0	0	10	2	5	15	0	1
"SAMN10861962"	0	0	1	0	0	0	0	0	0	0	8	7	1805	38	4	0	1	0	0	0	0	0	0	1	1	25	1	39	102	6	0	676357	0	1	0	1	2	34	8	1	11	0	409	28	3	1	22	1	0	0	3	7	25	0	0	23	2050	78	9	7	0	0	0	17	2	3	0	0	0	12	382	0	23	3	0	0	1	290	0	9	0	0	0	1	2	1	0	0	0	0	0	0	0	2	0	22	3	2	1	25	10	2	7	6	0	38	0	13	3	3	0	0	42	0	2	0	0	21	21	0	13	39	0	34	0	0	0	0	0	0	36	139	0	0	8	4	1	11	8	24	63	16	26	0	55	3	20	6	0	2	24	10	1	17	4	17	3	66	10	15	3	22	32	0	32	54	5	37	0	34	73	1	11	17	126	284	7	27	21	0	0	48	24	0	0	13	0	63	9	0	6	2	0	9	9	19	77	1	25	83	39	4	0	7	9	12	3	262	2	25	0	3	4	8	2	6	1	0	15	166	23	1	2	202	12	2	12	34	2	39	0	0	0	153	7	0	35	1	3	0	0	0	0	0	0	50	1	1	17	1	5	1	14	10	0	0	13	14	151	0	1	0	0	0	0	0	0	1	0	0	0	0	0	1	0	61	0	0	0	0	0	0	0	0	1	8	6	0	7	0	0	0	0	0	4	33	0	0	0	86	147	2	3	2	1	12	3	0	0	0	0	0	0	277	0	63	61	24	5924	0	9	13	0	92	14	0	0	0	7	0	5	4	7	0	1	1	0	0	0	0	0	66	4	5	1	2	2	2	54	1	2	9	1	10	21	5	45	15	0	350	365	2	0	0	0	0	10	41	10	0	0	1	0	0	0	0	0	28	0	0	6	8	0	0	0	3	2	96	10	0	29	113	304	15	1	0	21	2	23	2	0	320	4	4	10	753	0	4	0	0	0	0	172	0	0	0	0	7	0	0	1	24	118	1	42	36	5	32	1	0	73	55	8	36	11	30	15	5	2	94	0	4	52	43	1	0	0	184	8	47	26	0	1	1	21	12	0	0	0	1	1	3	0	976	6	0	11	2	0	3	3	24	15	2	2	2	1	0	2	2	7	374	2	2463	0	14	0	0	502	1	91	4	7	4	0	0	11	2	5	43	25	0	9	0	12	0	62	1	0	5	736	0	0	31	18	0	3	0	34	21	8	3	3	0	3	5	11	9	0	60	10	58	106	95	45	0	10	4	19	0	0	9	37	0	22	2	76	16	136	33	2	38	0	0	5	22	121	33	2	0	43	17	13	4	0	0	40	3	8	2	9	0	33	3	69	15	8	0	0	0	109	0	2	174	0	6	12	24	285	300	0	2	0	15	78	0	7	2	16	2	223	2	70	0	11	88	12	20	3	0	0	0	20	37	36	0	10	1	3	5	49	35	32	3	49	0	26	2	0	5	0	0	21	9	0	0	3	7	17	20	2	0	0	2	0	0	0	5	15	28	4	0	63	1	13	2	9	0	28	4	3	1	34	6	1	8	44	0	1	2	0	0	0	0	1	10	0	1	0	1	1	45	7	33	1	48	58	0	144	60	1	0	5	31	18	0	44	83	2	9	3	0	0	4	12	1	4	3	37	8	14	0	1	141	0	68	1	44	20	8893	2	17	0	5	11	0	1	0	0	0	4	5	271	0	14	2	6	6	0	0	6	0	0	0	26	0	6	0	4	0	6	3	3	0	0	0	223	217	1	0	983	4	2	20	30	0	0	0	0	13	21	56	1	0	1	2	2	0	21	53	23	6	4	3	0	0	0	0	0	0	0	0	0	0	0	10	58	1	4	6	1	0	25	0	0	0	0	1	0	16	0	9	3	0	0	0	48	0	0	26	114	0	116	0	0	0	0	0	0	0	0	0	0	0	0	0	0	0	0	0	0	0	0	0	0	0	0	0	0	0	0	0	0	0	0	0	1	8	0	0	5	53	0	291	6	14	1	48	219	0	2	9	0	116	1	0	1	6	28	1	12	455	4	6	6	15	12	3	27	1	98	27	10	88	3303	3	11	24	26	9	1	124	8	2	4	17	10	0	0	0	104	102	73	21	128	0	1	18	4	15	69	10	37	3	12	0	12	6	15	627	7	0	0	4	1	25	1	1	0	47	0	0	0	0	0	0	20	12	12	0	35	432	4	10	184	0	20	1	20	0	73	6	1	17	53	1	0	32	1	0	8	11	19	0	0	0	13	3	0	2	5	242	1	30	0	2	7	2	258	10	22	11	2	0	1	2	15	1	18	0	1	2095	3	2	20	18	1	2	3	2	323	13	46	48	7	702	0	0	0	0	6	0	0	18	3	0	0	244	167	12	5	6	150	60	195	1	3	288	0	6	68	179	0	1	124	23	17	7	36	1155	26	0	8	7	48	13	46	1	29	26	0	1	76	15	2	24	36	16	19	0	0	7	0	0	2	0	0	0	1	1	0	0	46	0	0	65	43	22	0	0	1	1	0	0	0	0	0	38	7	0	338	58	3	2	2	0	5	0	1	1	9	5	3	25	0	0	0	0	0	3105	16	0	0	4	6	5	0	6	9	16	1	0	0	0	1	4	5	2	12	0	6	249	3	13	3	13	0	0	1	20	124	0	0	0	0	1	1	13910	0	9	0	1	1	36	24	23	1	51	10	13	8	9	6	127	21	1	70	0	2	0	1	18	424	24	36	57	1	4	1	2	1	0	8	40	2	0	58	0	0	77	0	0	2	58	0	0	1	10	0	0	14	3	3	0	5	412	1	0	33	14	0	5	4	1	0	6	0	13	8	3	48	0	1	15	0	0	4	48	58	0	0	5	29	0	12	2	2	176	62	4	0	1	0	2	0	3	24	0	0	1	20	152	0	17	213	0	1	0	0	0	4	60	5	0	7	0	0	0	0	2	1	1	1	7	9	19	35	5	0	3	1	7	10	35	1	1	139	0	34	149	0	0	24	2	62	68	46	0	1	0	107	1062	2	0	18	11	0	28	0	0	1	3	0	0	0	1032	0	17	3	24	13	1	18	29	0	0	0	2	4	3	9	8	3	0	13	0	14	5	4	45	10	2	10	37	88	0	33	38	10	129	30	21	10	202	2	15	0	1	0	1	0	0	59	254	2	0	0	4	13	48	3967	331	15	0	3	0	0	4	11	21	0	0	36	2	10	29	5	0	0	0	1	7	1	104	6	0	1	0	0	0	0	0	70	258	10	0	0	0	0	10	0	0	0	4	0	8	0	0	0	0	0	0	0	19	0	22	0	0	30	3	4	0	0	34	8	75	0	0	79	0	1	711	0	5	0	0	2	0	0	6	73	3	0	0	0	0	0	0	336	10	156	0	9	43	12	127	0	0	0	2	347	58	591	6	4	0	0	12	23	4	6	1	34	8	6	2	0	0	0	3	1	61	2	0	99	220	0	0	0	10	0	0	3474	19	5	90	18	5	9	1	0	20	27	3	0	0	0	0	6	2	0	24	15	0	12	10	17	48	4	39	22	12	19	24	2	43	0	2	9	1	6	0	67	16	0	1833	237	5	2	78	9	11	5	29	2	15	266	1	3	0	5	8	38	0	15	3	69	0	83	18	0	0	2	57	103	3	327	133	0	17	8	191	0	10	65	14	8	3	0	69	5	23	0	2	8	1	0	0	0	4	110	0	7	0	13	2	2	9	556	21	1	15	139	4	0	0	206	0	1	0	0	18	2	0	1	0	0	27	0	1	8	59	19	5	8	2	1	4	0	30	0	1074	0	0	791	1	188	0	3	0	0	0	5	0	146	0	5	0	0	8	0	0	9	2	160	17	0	0	201	0	0	1	7	0	22	1	9	0	0	14	2	1	402	0	1	1	8	2	1	1	0	0	0	13	121	0	0	2	0	3	3	0	3	2090	0	0	0	0	0	22	0	0	0	0	42	2	1	0	7	0	9	3	1558	4	110	7	1	2908	0	0	4	38	0	1	89	0	0	0	4	0	4	2	41	10	0	0	47	3	0	60	0	13	4	0	5	84	1	0	0	0	0	0	0	0	7	0	28	0	100	59	2	3	11	0	0	1	0	1	60	1	0	0	0	0	0	8	2	30	36	64	3	0	0	20	8	42	2	17	187	0	4	5	0	0	0	60	284	0	1	0	4	17	0	32	233	19	4	21	22	5	7	249	8	0	0	0	0	0	0	0	7	9	0	0	0	11	58	4	4	66	4	51	0	5	0	0	0	0	22	7	40	1	0	0	38	0	0	0	1	149	24	8	1	0	37	0	9	13	1	3	1	4	2	2	18	19	1	2	0	21	0	1	0	0	96	1	0	56	44	2	0	3	1	0	7	10	10	0	75	0	199	1121	2	0	0	0	0	0	5	257	0	1	0	161	0	0	0	24	5	20	8	0	0	0	2	0	0	0	1	1	2	2	2	1	1	1	2	1	1	4	3	1	0	0	10	1	0	10	0	0	0	86	25	6	21	0	0	2	0	0	0	0	0	0	0	4	0	0	0	0	2	8	4	16	0	11	2	0	39	0	0	0	0	0	1	0	1	0	0	0	0	0	0	0	0	0	0	0	1	1	5	11	0	0	0	1	0	0	0	8	2	8	0	0	0	0	71	2	2	0	1	51	21	5	6	80	48	17	1	1	0	49	3	14	11	66	61	0	49	1	21	5	53	6	5	13	1	50	0	26	6	49	0	0	29	120	43	655	792	0	1	1234	12	4	17	0	0	3	313	65	15	0	0	0	0	0	3	7	0	2	175	2	0	0	0	0	0	4	1	4	1	379	6	0	1	53	9	10	1	0	0	4	0	0	0	0	41	0	0	34	35	28	0	1	17	1	12	1	0	0	1	5	0	1	0	1	3	13	0	0	0	0	4	16	0	32	9	0	2	0	6	1	1	108	1	1	0	17	31	9	0	4	14	0	12	6	0	19	6	21	0	0	0	12	20	110	1	0	27	0	43	136	0	0	0	29	73	19	14	1	12	3	1	44	0	0	26	2	0	0	52	144	1	0	3	0	19	5	122	25	0	0	0	0	6	30	4	4	4	1	0	1	72	21	4	11	103	14	0	0	0	18	2	0	0	2535	9	62	4	17	24	1	183	187	0	1	0	0	46	3	0	0	13	17	3	1	0	4	1	1	0	132	0	25	0	4	12	0	7	2	0	14	21	2	0	2	17	26	25	0	9	1	0	0	0	372	37	835	310	18	7	0	0	0	0	0	0	17	10	158	7	4	3	5	18	3	9	0	9	4	7	6	2	15	3	0	0	16	11	11	0	0	34	1	0	1	0	18	0	15	4	2	79	0	0	1	12	2	6	0	0	30	7	0	387	14	1287	67	5	14	3	1	144	16	21	4	1	0	97	4	2	0	2	20	70	0	6	2	0	32	22	10	13	14	114	0	0	5	72	18	52	0	9	4	1	5	3	1	148	3	10	17	6	2	0	9	0	22	12	1	107	1	0	0	0	41	6	2	7	1	0	0	152	0	16	4	16	33	0	9	5	0	0	1	2	0	0	0	8	2	5	5	0	0	1	2	1	0	1	0	0	0	7	1	0	1	0	1	0	12	23	4	0	11	3	0	21	88	0	0	0	0	0	1417	105	2	7	18	3	44	386	41	4	21	7	0	0	0	0	0	0	3	0	0	0	0	5	5	0	0	0	0	0	0	0	6	50	1	0	3	0	0	1	0	0	0	0	1	16	6	0	14	18	139	6	57	13	35	38	0	0	16	0	3	71	2	3	10	2	1	21	4	80	9	122	13	3	0	0	1	0	0	0	1	1	31	0	3	44	7	2	0	1	0	5864	48	33	6	47	0	0	7	0	0	0	6	6	0	1	0	10	12	113	1	0	0	0	0	40	0	42	16	0	0	0	2	27	6	59	0	0	6	6	1222	0	8	0	0	6	2	0	17	26	12	0	0	0	0	16	25	15	831	0	0	0	43	20	15	0	0	0	13	3	0	0	10	11	8	20	2	0	1	0	0	7	1	0	0	1	2	56	2	0	259	9	0	0	0	0	2	14	3	21	2	0	16	1491	17	1	40	0	45	21	0	5	8	13	0	2	0	1	0	0	5	10	41	9	1	0	0	34	59	3	10	3	3	12	656	0	25	21	0	8	9	37	1	119	10	9	2	0	9	13	35	24	7	4	0	0	25	24	0	21	0	16	7	0	1	70	21	6	3	1	44	496	3	0	44	21	17	107	0	0	1	2	326	1	96	206	66	15	13	6	3	48	28	10	43	4	9	12	0	22	28	0	1	0	41	11	0	0	11	2	0	1840	3045	36	18	33	20	0	158	11	4	3	4	0	0	14	1	12	0	0	0	375	0	1	6	7	4	39	0	33	0	0	0	132	17	30	1	0	0	0	6	10	4	3	0	0	0	5	0	0	1	0	70	0	7	19	4	271	15	0	0	3	0	0	869	1	0	17	0	10	0	181	15	5	31	1	15	2	13	1	3	0	0	1	14	1	0	1	37	1	0	0	9	16	13	11	0	0	0	12	1	0	0	1971	10	2841	4	31	3	25	8	5	1	140	70	1	2	1	9	19	37	14	295	0	2	8	0	0	0	83	2	23	6	5	5	9	4	1	1	0	20	6	2	45	0	1	0	8	0	22	1	0	2	5	13	41	44	0	0	0	0	12	20	11	8	3	0	10	5	2	38	7	3	0	31	2	0	0	1942	0	5	0	3	0	0	0	3	3	122	0	0	2	1	4	1	10	168	46	8	13	1873	11	4	1	3	0	1	0	0	9	0	0	0	1	20	2	0	0	53	1	0	0	5	1	0	0	0	0	0	0	0	1	61	19	28	15	0	0	29	0	26	9	264	1	9	37	1	1	15	0	0	8	1	14	0	0	0	0	0	0	6	14	0	19	2	6	3	0	1	0	29	16	0	0	0	0	0	3	0	247	39	11	149	6	0	0	2	1240	8	2	0	6	11	4	73	0	176	0	0	8	48	0	1	0	0	6	0	2	0	231	6	25	7	0	8	6	2	1	3	63	1	1	54	0	38	57	3	0	0	22	0	1	0	2	0	2	7	0	0	2	82	0	0	154	0	0	214	0	0	0	0	16	0	188	15	13	0	0	0	0	5	1	2	4	0	0	0	245	0	1	0	0	0	10	0	3	137	3	39	0	0	16	27	4	274	5	49	0	189	10	35	13	0	54	0	0	0	3	0	70	0	166	58	0	0	0	0	0	0	1	9	69	62	0	7	0	7	3	0	40	3	0	1183	112	2	0	0	1	1	0	7	17	2	0	8	1	3	0	1	1	23	3	0	11	491	0	7	33	6	1	20	0	0	4	4	0	0	0	7	2	652	0	15	6	0	5	1	9	50	0	36	421	0	0	40	4	8	0	0	0	0	1	3	5	237	0	6	3	28	0	4	22	10	19	2	27	287	149	0	1	5	1	795	47	29	0	2	9	4	13	8	1604	4	4	301	0	7	1	46	3	14	11	0	15	7	55	68	0	1	2	2	1	2	1	2	232	7	7	8	1	11	28	21	1	0	12	2	8	3	12	8	41	14	1	2	1	5	0	0	50	0	1	0	0	0	6	0	0	1	0	2	31	0	19	0	0	1	22	0	2	4	20	356	1	70	0	33	0	2	0	12	1	3	33	12	1	21	3	0	0	2	24	2	28	0	0	12	4	7	4	60	0	475	0	0	1	1	0	4	10	0	0	6	0	0	0	0	1	7	10	107	13	0	290	1	49	0	0	10	11	6	0	7	61	0	0	0	4	3	0	40	1	42	54	11	0	1	3	3	0	21	0	0	0	41	89	5	1	28	16	0	0	4	35	144	10	5	4	0	60	8	1	0	0	120	143	0	14	105	44	17	2	0	0	15	1	0	2	21	11	0	0	0	0	0	0	0	2	0	0	1	13	0	0	0	0	31	15	0	0	0	1	2	33	0	0	0	0	0	0	0	0	0	0	10	6	2	0	1	0	0	21	0	0	0	0	0	0	0	0	0	0	13	0	0	0	4	2	0	2	0	0	0	0	0	0	0	0	0	0	0	226	9	9	0	0	1	3	0	96	2	0	5	1	4	1	2	75	2	0	0	3	0	0	0	57	44	28	4	1	0	3	11	4	0	524	0	402	14	39	1	0	0	0	8	0	1	12	0	3	30	3	0	0	15	3	7	6	8	4	51	0	311	27	0	3	0	84	1	25	2	17	5	0	7	10	0	15	0	6	1	0	10	0	7	12	56	3	29	1	0	0	3	0	5	0	2	0	3	6	1	2	590	26	2	0	76	8	1	7	0	111	0	39	2	1513	3	4	204	0	2	1	3	39	3	0	2	1	0	0	0	8	20	0	0	2	41	0	1	0	2	0	1	0	0	0	1	0	0	3	0	0	0	0	2	0	6	4	0	0	0	0	0	0	0	14	8	10	0	15	8	3	43	44	13	0	0	7	9	2	0	1	4	212	0	0	3	4	6	74	9	0	1	4	0	8	66	1	1	1	958	1	0	41	0	0	0	14	0	0	0	0	1	0	0	6	6	0	0	2	1	4	4	12	47	1	0	22	2	0	0	0	28	21	0	1	1	2	1	9	14	0	0	10	9	119	116	21	2	5	529	2721	14	21	1	0	942	44	26	0	0	0	0	0	5	9	1	7	5	1	52	17	147	2	2	0	6	1	1	26	0	0	1	2	70	19	54	11	4	2	60	21	0	7	30	39	0	2	4	1	7	20	1	1	52	0	22	0	0	1	74	0	6308	6	4	6	1	0	1	9	37	39	13	0	6	2	7	0	7	0	0	7	43	0	0	11	1	0	1	0	0	0	0	0	13	0	3	0	1	13	0	2	0	2	86	0	0	0	6	112	4	1	1	23	176	8	0	107	0	100	1	120	109	57	135	0	2	2	11	0	0	0	1623	20	4	0	0	0	0	0	14	49	6	0	0	0	0	3	4	0	0	0	0	0	28	1	2	51	0	4	30	18	11	12	0	4	2	11	0	0	2	28	4	1595	0	0	10	33	5	10	115	14	1	32	0	1	6	4	1	9	43	76	0	0	0	2	281	16	17	0	9	0	1	46	20	0	0	0	2	157	4	662	5	364	0	0	0	0	0	0	18	0	0	0	1	0	0	2	1	3	4	28	0	0	9	12	3	3	0	0	3	2	1	15	0	1	7	0	4	14	13	1544	0	0	0	1	0	0	0	0	0	8	2	0	1	8	5	864	0	9	84	1	4	115	0	2	85	0	0	26	148	16	169	22	5	265	0	0	4	0	3	11	127	25	0	0	0	0	0	0	0	0	10	9	0	6	29	2	30	64	124	1	8	50	3	6	23	6	0	343	10	9	0	46	35	0	4	6	9	91	1	21	0	7	87	15	2	6	223	1	9	0	20	4	7	0	118	60	1	17	13	17	3	1	15	9	8	6	22	12	130	2	42	36	0	113	0	14	15	415	102	12	0	11	0	0	0	0	0	0	0	0	0	0	0	0	0	9	7	3	27	0	11	1	0	0	781	19	1	0	0	0	0	361	47	15	30	0	50	18	8	11	132	6	0	0	0	5	30	0	0	142	0	0	0	4	10	10	4	95	90	3	0	0	0	2	0	0	0	2	7	1	1	0	6	0	3	7	13	1	6	6	6	2	0	53	0	34	10	11	6	24	11	0	102	0	48	190	6	1	3	3	0	0	15	0	0	19	3	2	162	8	0	5	23	21	47	4	0	6	0	0	6	2	1	15	38	1	0	0	61	49	18	1	0	2	0	0	0	7	0	4	13	1	1	6	1	31	1	3	4	23	6	2	23	0	0	1	45	1	0	1	9	3	13	58	29	1147	0	6	0	5	0	4	1	0	7	0	2	12	2	0	13	1	0	82	0	0	13	1	20	18	0	9	6	4	1	6	0	0	943	859	6	1424	4	1	5	2	0	0	1	0	2	0	0	0	0	0	0	0	1	53	5	17	1	4	0	114	2	128	0	0	0	0	0	0	1	53	0	1123	4	1	0	8	4	0	0	67	12	0	0	0	0	0	0	0	0	0	0	24	0	0	2	0	0	0	0	0	0	0	0	1	32	0	4	5	1	0	17	3	0	0	1	0	0	9	0	61	7	0	0	1	1	67	6	0	0	1	0	8	9	8	1	0	34	4	2	0	0	1	0	0	11	2	0	7	1	6	14	13	5	0	15	0	0	0	0	0	0	97	0	0	31	17	142	24	5	0	43	32	3	16	0	7	14	6	0	0	0	0	0	0	0	0	4	21	1	433	17	64	0	5	62	0	0	0	55	119	315	23	11	20	0	21	0	21	7	5	5	2	6	12	0	16	0	1	0	2	5	1	0	1	1	8	1	3	117	1	0	0	2	15	13	2	2	3	0	6	0	13	37	0	55	21	16	62	0	130	0	2	0	0	27	0	4	44	8	3	14	2	8	53	10	216	162	0	2	32	99	3	44	75	2	398	13	0	207	27	215	1	26	0	26	4	2	0	87	1	5	5	9	24	3	15	0	0	0	19	10	14	0	1	56	115	1	0	225	0	2	8	105	0	2	0	1	0	0	0	0	55	11	4	2	415	4463	8	4	0	0	0	0	59	19	45	9	5	10	0	1	0	10	5	0	0	0	11	0	35	3	0	0	0	0	0	0	11	1	5	22	0	0	2	98	20	0	1035	11	44	0	0	12	0	66	3	3	12	5	0	0	1	0	2	1952	1	84	0	0	0	3	3	2	7	1	1085	36	1	13	0	0	1688	111	16	4	4	0	0	0	2	20	601	11	0	12	8	0	2163	0	0	0	0	0	1	72	0	0	0	0	0	180	0	0	0	0	0	0	1	23	2	1	20	0	0	0	0	1	2	0	7	146	0	0	0	0	0	42	102	0	2	0	2186	3	1	0	0	37	391	929	0	2	0	2	1	11	0	0	0	0	0	3	14	199	0	0	0	0	2	0	0	19	6	161	31	0	0	0	0	3	1	42	0	0	5751	0	23	3	0	0	1	2	0	0	0	38	3	0	1	18	914	2407	6	34	0	2	0	1	13	2	0	21	100	10	76	11	8	46	133	44	20	0	15	33	25	4	0	1	2	5	1715	3	0	2	2	4	0	85	83	145	23	22	2	52	12	1	0	4294	0	0	0	0	0	0	31	0	3	0	3	1	0	2	9	54	13	0	1621	0	0	15	23	0	11	0	0	0	0	0	0	0	0	0	1083	1	0	0	2	8	4	0	1	0	0	0	0	25	0	0	0	0	0	55	0	0	2	82	0	10	0	37	0	7	7	0	0	0	11	19	0	57	1	214	59	67	0	5	5	14	11	0	11	26	7	5	0	62	169	9	22	27	56	7	45	208	0	0	2	3	9	10	41	4	0	43	0	0	12	0	0	10	1	2	0	0	0	0	55	78	7	0	11	0	0	0	0	3	0	0	0	0	1	73	51	2945	0	0	9	10	0	235	20	14	7	0	38	0	1	0	13	45	0	0	404	0	41	8	1	7	0	0	12	0	0	36	16	2263	4	1	0	6	14	2	0	15	8	3	0	0	20	252	12	0	4	84	7	40	0	0	9	0	30	0	0	0	12	7	0	30	0	0	37	0	0	0	9	0	0	0	0	1	0	2	0	430	0	0	0	0	0	0	3	39	33	0	0	0	7	0	0	1	5	0	0	0	0	0	0	0	15	0	0	0	169	0	4	4	37	2	2	1	0	0	413	373	4	21	0	0	0	0	1	0	0	0	44	28	1531	2	2	42	70	5	3	4	0	0	2	0	6	0	0	33	26	30	0	0	4	5	0	0	0	3	0	26	0	1	191	0	14	0	1	1	62	1033	2	25	22	264	1	925	155	7	51	1	2325	4	0	3	27	0	75	0	35	306	45	25	143	75	54	12	36	12	1	100	0	1	12	16	18	767	262	91	5	5	1	24	0	30	0	29	47	8	0	32	27	2	1	26	3	72	7192	12	4	8	0	8	38	0	5	8	0	0	0	23	0	0	0	0	1	5	4	17	143	0	21	37	57	0	8	11	62	1	0	0	0	0	1	2	0	0	0	1	8	0	0	0	136	22	3	96	1	8	2	320	1	9	0	8	0	0	0	0	0	0	1	0	0	0	0	0	0	0	1	1	0	1	2	4	0	0	5	13	6	4	5	38	90	2	5	0	1	0	0	0	0	122	29	156	96	0	4	285	14	58	0	3	0	18	204	3	102	0	67	16	7	584	14	28	3058	2	0	0	0	0	71	12	0	24	5	109	0	42	6	3	20	17	118	7	6	0	4	7	22	0	1807	72	6	48	10	41	19	61	2	7	0	0	0	0	88	5	0	2	29	7	0	8	2	4	0	1	6	0	110	34	11	4	2	42	0	1	39	14	0	0	0	0	0	0	0	0	2	2	29	4	22	5	4	41	76	0	32	3	0	1	0	0	0	0	0	0	0	11	14	2539	23	757	232	0	5	45	0	156	8	56	0	545	11	143	21208	0	99	0	110	11	91	0	4	0	0	0	78	0	0	5	12	0	0	2	0	3	8	179	0	18	41	0	16	1	1	4	2	1	2	0	24	28	2	0	2	5	64	10	84	0	7	4	4	0	1	0	0	3	26	23	4	65	15	1	0	0	10	9	1	2	1	2	2	1	0	0	714	5	21	0	0	1	16	1	126	11	4	5	7	0	0	0	27	8	115	1	6	50	1	4	5	1	6	29	21	14	9	0	0	109	1	13	1	1	0	0	0	0	4	26	11	1	0	12	4	6	7	0	2	0	12	0	11	0	1	0	13	43	130	4	12	17	208	5	0	0	2	1628	517	7	39	9	3	2	286	0	0	68	554	0	2	33	0	7	0	4	5	0	3	5	0	0	439	14	337	1	34	0	2	17	70	0	0	0	0	2	2	23	0	226	4	322	5	0	0	48	11	43	0	1	0	2	45	25	607	35	0	66	0	0	0	0	3	9	0	0	1	4	0	0	0	11	54	6	81	286	13	7	1	168	5	0	0	2	0	11	12	11	9	6	0	0	0	0	0	44	0	0	10	23	1	26	0	438	3	3	2	0	198	49	4	290	48	0	40	34	4	21	40	0	0	17	8	0	3	17	0	3	0	9	2	287	0	3	2	0	19	2	2	5	18	1	15	95	2	0	10	1	3	57	129	2	0	0	248	6	78	0	7	0	15	1	12	37	4	1	1025	1	28	8	1	0	0	0	0	5	263	972	15	3	2	3	4	0	11	0	0	14	0	0	0	0	0	0	0	0	0	0	0	0	0	0	0	22	0	0	5	10	59	73	2	2	0	0	11	165	1	28	0	12	1	2	1	2	4	0	0	5	26	1	40	5	0	20	49	0	0	0	0	146	2	0	19	7	15	0	4	0	45	30	3	0	39	336	0	7	6	35	14	0	304	104	713	0	0	0	7	1	0	0	0	0	0	2	16	33	12	2	68	30	0	0	1	0	45	0	0	5	1165	50	2	13	0	0	13	0	12	0	7	4	5	30	0	0	0	3	2	2	0	40	2	11	5	0	0	4	3	4	6	2	278	0	21	0	2414	8	42	0	0	14	0	10	29	379	3674	0	0	0	0	3	5	3	0	0	2	0	0	49	7	197	13	58	0	3	0	0	0	360	1	3	7	2	1	0	0	35	20	1	1	0	32	0	30	0	0	1	70	50	32	4	0	0	1	853	131	0	0	0	348	8	3	3	92	47	0	12	2	14	1	16	31	252	659	7	70	1177	76	52	0	2	1	4	0	13	0	16	30	10	1	124	6	0	44	0	0	0	0	0	47	0	0	90	7	1	3	18	151	20	14	15	0	0	8	21	0	8	0	2	16	0	0	4	26	0	32	38	0	0	1	5	1	0	0	1	0	767	22	0	27	18	1	0	6	0	4	14	6	1	1	1	27	0	0	19	4	0	2	0	3	6	116	5	1	0	2	10	85	15	108	1	140	89	25	20	19	6	13	2	0	0	6	0	0	436	0	2	0	0	9	6	0	0	0	0	6	1	89	0	12	26	4	3	58	0	0	12	4	23	0	7	0	134	1	18	22	0	0	245	78	29	60	16	85	6	60	3	36	0	0	2	0	0	297	8	0	220	125	118	1593	0	16	841	9	7	19	1457	8	37	0	24	24	1	43	5	0	152	0	409	57	11	1	0	10	1	0	0	0	10	19	0	1545	0	0	0	115	0	0	69	4	1	2	0	7	0	0	0	0	0	1	0	0	0	0	5	80	0	0	56	0	0	5	15	238	0	48	526	3	15	0	0	0	0	0	0	0	0	2	168	23	3	4	36	37	9	0	0	6096	287	0	1	0	3	7	64	36	38	1	0	59	1	32	1	0	0	329	3	0	111	0	0	0	0	1	11	8	0	15	22	20	0	1	13	4	1	0	14	28	19	60	0	0	6	4	31	18	0	0	31	11	0	0	0	80	10	1	24	0	0	4	16	2	10	75	4	43	0	6	2	0	0	57	0	0	0	0	0	0	0	0	19	2	0	0	18	0	0	0	0	1	31	36	3	3	26	29	4	0	9	8	31	5	0	10	0	0	23	8	0	0	0	32	89	0	0	0	0	3	10	0	1	167	7	5	0	1	42	17	6467	6	0	0	0	0	561	5	0	1882	26	3	10	16	4	1720	52	13	0	2	38	5	25	0	6	0	38	6	23	2	31	8	3	9	2	0	0	147	0	300	33	0	0	43	0	0	0	1	2043	19	5	9	3	0	0	897	2	6	0	0	55	98	10	36	12	0	0	0	0	0	0	0	0	0	0	67	1	2	1	0	0	6	0	0	2	25	0	0	0	1	17	0	34	10	0	229	13	60	0	0	0	0	2	1	1	0	0	0	0	457	2	16	0	8	5	14	148	0	0	0	0	43	0	0	0	0	2	0	0	0	3	0	0	15	6	61	11	1	181	0	6	2	2	540	67	4	5	4	21	387	9	15	1	56	463	0	14	16	7	5	37	27	4	480	0	13	5	12	42	2	33	4	3	3	0	3	6	0	0	0	0	1	0	0	0	0	0	1	135	11	3	0	0	0	58	0	0	1	2	7	16	6	1	1	4929	0	0	107	0	0	5	14	350	21	1	88	7	9	71	5	22	20	32	4	1	0	43	0	37	14	4	43	14	23	29	345	65	11	0	58	14	0	0	10	0	1	1	11	1	4	2	0	0	264	0	0	95	6	9	3	0	36	998	0	28	142	22	2	32	1	1	0	4	11	79	45	1	16	453	0	0	0	0	0	9	16	11	76	13	22	77	4	9	19	0	0	6	77	5	1	8	0	73	4	3	16	5	0	14	0	2	12	41	63	5	7	12	1	1	0	31	7	11	25	270	13	0	6	16	40	2	0	78	56	4	0	0	5	138	0	0	0	2	89	26	0	14	0	0	839	0	8	1	6	0	1	86	0	24	44	13	7	0	0	5	0	0	0	0	17	16	1	1	93	0	0	0	0	96	2	25	5	0	66	0	1	0	1	11	23	0	1	422	88	1	1	172	0	0	0	3	1	7	0	0	0	0	2	11	1	118	0	0	39	4	9	27	2	6	0	27	1	1	47	3	0	1	0	9	0	0	0	1	0	0	15	11	28	0	0	1	4	4	40	39	0	3	28	1	7	23	17	0	52	8	4	41	1	25	0	1	0	6	1	35	23	274	10	0	0	2	1805	26	1	1	12	2	1	40	9	1	4	1	67	1702	55	24	10	1	18	54	3	2	17	4	27	128	15	21	10	5	0	124	0	76	36	11	1	25	0	6	0	15	381	7	0	21	293	42	32	3	5	0	16	1	0	0	8	3	46	1	0	13	2	8	883	67	3	2	0	1	0	20	0	0	2	26	30	26	7	0	33	2	27	30	25	3	0	2	5	0	0	0	0	2	12	0	262	11	17	0	0	0	4	24	0	196	9	2	13	23	151	0	0	131	152	46	350	77	29	11	78	84	1	25	51	7	1	20	29	57	24	24	0	46	5734	21	14	0	0	0	0	0	1815	28	12	0	160	8	18	51	0	1	9	457	150	0	60	131	0	6	0	0	1	0	0	1	1	0	0	0	0	0	0	0	3	58	10	27	0	94	6	0	64	130	0	0	5	63	0	87	58	6	85	4	37	8	7326	0	4	176	60	18	3	5	8	57	7	164	363	28	20	0	0	2	0	0	2	0	36	7	4	7	22	0	1	0	103	44	535	12	11	2	18	0	0	16	319	22	8	0	315	6	0	0	237	12	41	3	0	0	48	8	2	6	37	6	55	0	0	0	4	10	0	1	3	2	0	1	0	0	1	1	83	19	13	31	1	5	4	1	3	6	21	797	0	7	0	56	0	87	581	0	2	1138	0	5	0	8	7	0	2	9	2	8	40	0	9	0	1	0	0	66	62	11	18	28	0	24	366	10	23	35	0	2	9	11	30	163	6	8	0	0	128	83	250	843	0	1	75	17	58	379	0	245	6	62	0	10	9	121	329	7	49	42	3	9	16	13	0	0	1	2	0	4	0	0	32	0	5	0	99	0	9	5	1	19	1	0	2	0	0	11	10	0	17	49	1	52	27	0	2	76	0	0	0	0	0	0	0	0	0	0	0	1	58	50	0	0	0	0	1	0	55	2	1	95	1077	2	0	220	0	0	3	87	26	0	68	225	33	0	44	0	0	136	5	0	1	38	0	3	706	9	13	38	0	0	0	1	201	0	1	0	0	2	28	1	2	177	2	0	2	3	0	10	0	4	17	0	2	0	0	0	15	15	0	3	6	0	4	46	10	3	1	22	0	5	15	45	0	0	0	0	0	0	1	21	62	14	18	315	0	6	24	12	0	2	3	122	67	0	6	4	331	1	0	180	4	3	16	321	69	8	43	1	0	64	0	2	91	638	0	460	11	1	22	34	3	0	211	2	0	4	0	0	0	3	4	0	49	24	22	7	1	1	21	12	20	22	6	0	0	0	0	1	0	0	0	98	65	2	0	0	5	42	2	1	32	0	41	258	17	0	3	19	376	10	19	5	20	10	57	71	0	7	8	9	0	12	2	0	0	0	0	1	9	56	0	1	0	2	0	0	0	115	3	0	0	0	0	0	0	0	2	23	85	2	90	68	3	25	0	24	24	0	1	0	31	0	17	0	67	0	0	644	0	11	9	31	38	4	0	1	92	17	87	0	0	2	175	2	23	1	1	1	2	5	0	0	12	1	0	6	32	3	0	2	0	0	131	3	0	0	0	4	1401	95	11	31	0	0	0	46	0	28	41	0	5	23	11	1	57	12	0	10	2	15	0	3	0	0	123	4	4	150	32	0	30	1	173	0	14	3	18	37	76	42	400	0	23	0	0	18	14	0	3	33	82	13	55	0	0	6	1730	87	39	103	40	91	7	1345	20	29	2	134	106	12	0	1	8	921	31	8	0	201	103	22	0	13	7	37	8	3	3	49	0	10	12	43	130	0	124	41	0	44	37	26	38	119	5	8	0	42	0	1	0	1	25	1431	0	0	6	8	26	1	12	0	17	0	0	27	74	0	0	2	0	0	172	4	6	0	0	1	0	0	0	0	0	0	0	0	0	0	0	0	0	12	0	0	4	0	0	0	0	2	5	13	1	0	0	0	0	0	0	0	0	0	7	0	0	0	7	0	10	66	116	40	0	14	14	0	0	5	25	0	1	0	0	0	1001	0	0	7	1	1	0	0	0	0	0	215	5	0	12	12	6	3	0	0	98	0	0	0	0	0	1	0	0	2	0	0	0	0	58	0	0	0	79	19	0	6	0	53	0	0	0	4	1	0	0	2	72	186	60	2	0	0	0	0	0	0	0	0	0	30	0	8	17	5	0	0	0	0	0	0	0	0	0	102	0	0	0	0	0	0	5	4	573	0	9	102	1	0	0	0	0	0	0	0	0	0	2	0	0	0	0	0	0	0	92	15	7	0	3	4	2	43	2	0	0	1	0	43	0	36	0	0	7	0	0	0	0	1422	0	0	0	47	78	4	0	3	14	4	20	1	0	1	0	167	0	0	1904	629	237	5	3	272	0	6	20	4	1	0	1	1034	19	0	0	0	51	3	0	0	0	0	4571	224	2	0	1	1	34	2	11	9	2	8	3	36	1	1	0	0	13	0	4	5	0	0	17	106	0	0	0	5	2	0	0	0	2	80	63	6	348	16	32	8	0	3	59	2	0	0	66	0	9	4	128	4	11	6	0	3	0	45	6	0	6	170	0	3219	84	2	0	0	2	2	585	2	0	0	3	0	20	6	0	0	5	327	14	5	0	0	14	0	0	0	15	9	25	12	45	74	0	1154	4	0	5	7	0	0	0	12	485	28	4	773	12	65	0	215	38	167	0	11	0	6	0	0	0	0	0	2378	0	22	160	7	23	0	0	0	0	7	74	0	92	0	0	1	7	55	0	1	80	9	20	0	7	10	10	1	264	0	1	1038	3	0	586	9	0	0	88	233	0	1	0	1	8	54	2	17	0	0	0	0	112	2	0	2	0	13	0	0	0	30	12	0	82	0	0	0	23	4	0	26	5	20	4	0	0	4	0	2	26	102	0	44	0	0	13	2	0	72	0	16	33	0	0	7	0	3	11	70	1	0	0	270	0	56	11	0	0	0	1	4	48	0	0	0	10	0	26	1	1	13	78	2	0	0	5	0	1	0	0	0	2	0	0	15	0	0	0	0	0	0	0	0	2	1	0	0	1	0	0	1	0	0	0	0	0	0	1	9	0	1	0	0	0	10	0	0	2	1	0	0	0	0	0	3	0	40	0	1	41	0	0	4	18	0	1	2	33164	0	20493	5	0	2	1514	2836	12	4	33	6	0	0	0	0	239	0	4	0	0	18	4980	2	305	1	38566	1	27	1	47	52	0	10	0	6	16	0	1	0	24	0	24	1	14	4	0	0	66	17	3264	11	18	86	12	2	19	0	2	157	1	6	0	6	2	0	0	0	0	0	1	1	31	29	0	62	24	0	2	0	5	7	27	35	0	0	0	3	0	1	0	5	0	0	7	0	0	0	0	2	194	17	10	38	0	0	69	8	6777	0	906	26	88	2	0	14	31	0	12	0	3	0	10	0	0	1	1	0	14	21	0	0	0	0	0	0	0	0	0	0	0	0	0	0	0	0	1	4	0	0	0	2	0	0	0	2	0	12	0	0	0	5	0	0	0	57	0	0	0	0	0	4	0	0	0	0	1	0	0	0	500	0	0	0	0	0	0	0	0	2	0	0	51	0	13	1	21	0	0	0	0	0	0	0	20	0	0	0	0	0	0	0	0	0	0	0	0	0	0	1	0	0	0	0	0	0	15	0	0	0	0	52	0	0	0	0	1	0	0	0	0	0	0	0	0	0	90	0	0	0	0	0	0	0	0	0	0	0	0	0	0	0	8	0	0	0	0	0	0	1	0	0	0	1	0	0	0	0	0	0	14	0	1144	0	1	83	3	0	0	0	4985	0	5	0	0	1	9	0	4	0	0	0	0	0	12	0	0	0	0	0	29	1	0	2	0	1	0	7	0	0	0	0	0	0	1	0	0	0	4	3	17	7	0	0	19	0	0	0	0	0	14	0	0	1	0	0	0	19	0	1	0	0	5	0	0	0	1	2	0	0	0	0	0	0	0	0	0	0	0	0	0	0	0	0	0	0	1	3	0	1	0	0	0	0	19	0	18	0	0	0	1	0	0	0	0	1	0	0	0	1	0	0	0	0	0	0	0	3	20	0	4	0	10	278	0	0	0	0	0	70	0	0	0	42	0	0	0	1	2	1	29	2	4	0	0	0	0	1	4	0	45	11	2	0	0	37	0	0	0	0	10	0	2	1	108	0	3	2	12	0	23	0	79	2	29	855	13	2	2	62	9	2	332	0	68	2	3	170	0	1	0	0	0	1	1	0	0	0	0	0	38	0	0	0	13	4	0	0	25	0	0	1	3	1	45	0	0	0	9	1	1	0	0	0	0	0	0	0	0	3	0	0	0	7	0	4	0	0	0	0	5	0	45	15	0	0	1	0	0	69	0	0	0	0	0	0	0	0	0	0	0	0	0	0	0	0	0	0	0	0	0	0	0	0	0	0	0	0	0	0	0	0	1	0	0	0	0	0	0	0	0	0	0	0	0	0	0	0	0	0	0	0	0	0	16	10	626	0	0	0	149	0	0	97	4	0	0	277	0	101	11	106	60	22	59	0	0	16	38	25	34	8	2	13	53	2	1	4	4	3	15	16	9067	0	0	0	1515	0	0	0	1	18	2	0	0	2	8	108	14	0	0	0	1	0	1	2	0	0	1	0	0	9	1	1	1	32	2	139	0	16	323	3	10	3	106	16482	42	767	1	5	0	5	0	399	62	51	804	1	24	4	7	116	12	20	8	20	14	3	24	2	5	74	4558	3	6	12	4	0	0	0	0	7123	0	108	10	5	1	129	0	13	14	0	3	25	29	0	1	15	0	3	705	529	27	6	4	5	11	22	83	127	38	2	0	0	88	65	0	0	166	0	0	1	3	16	3	25	0	1	2	0	372	0	1	2	290	4	6	2	1	333	8	0	13	51	17	0	7	0	151	3	0	0	0	0	0	6	0	237	2	1	11	3	75	0	0	2	0	0	0	36	0	9	0	9	0	51	14	54	3	24	18	447	6	0	0	0	0	0	0	0	1	0	0	0	0	0	0	0	0	466	0	24	7	0	137	0	11	67	36	0	0	35	0	19	16	1	0	0	1	14	2	0	14	0	0	1	181	0	0	0	43	14	22	1	0	11	73	492	0	11	0	5	0	0	0	1	7	2	0	14	0	0	5	1243	35	11	0	0	12	55	88	0	0	3	1	0	16	17	0	13	7	0	0	2	8	0	6	4	23	0	14	0	7	6	0	0	0	1	0	0	0	0	0	0	0	0	0	0	0	0	0	10	0	0	10	1	0	0	6	0	6	2	3	58	96	0	0	0	21	4	0	0	0	0	2	1	0	0	0	0	0	1	0	1	19	1	0	0	2	0	0	130	1	11	6	4	25	5	0	0	0	118	7	0	0	0	0	74	13	0	0	0	126	0	19	0	5	10	0	0	0	3	0	18	0	1	0	2	1	28	12	3	9	0	0	0	0	7	0	7	14	41	156	5	54	0	0	0	0	8	7	9	0	6	61	16	0	0	0	0	0	26	2	13	0	260	3	35	109	2	13	29	77	2	8	1	0	0	0	0	0	0	3	1	0	6	0	5	1	39	4	29	53	0	0	57	5	46	29	2	4	5	0	13	0	0	0	0	0	0	0	1	4	291	14	312	13	16	15	5	24	72	37	0	47	33	20	2	13	1	0	0	118	1	105	7	0	11	14	0	1	1	0	0	0	12	0	11	0	0	10	5	0	13	0	0	6	2	0	18	7	6	8	0	0	0	0	47	14	4	8	214	1	3	4	1091	24	0	17	78	1	5	0	0	46	0	16	27	60	0	7	8	30	28	30	8	4	0	0	0	0	0	0	5	2	0	0	0	4	5	2	0	12	25	606	0	289	3	0	0	0	41	3	0	61	13	137	175	3	0	0	0	0	0	7	5	29	23	26	0	0	0	0	0	1	0	0	0	0	0	0	22	0	0	4	1	3	1	2	6	22	56	63	1329	56	19	8	28	269	2	11	34	53	320	0	0	0	10	0	39	14	632	0	0	0	2	0	0	2	1662	1255	1872	1907	1045	812	7	0	4	3	0	0	0	41	125	0	2	0	1	0	0	0	0	0	0	0	0	22	12	35	2	35	2	30	0	0	0	0	0	0	0	0	67	0	0	0	1	28	0	41	0	1	8	36	50	30	3	3	152	7	17	0	4	1	30	0	0	1	0	0	235	22	0	0	1	0	1175	16	0	0	0	0	1	0	2034	0	0	0	0	1	2	8	0	0	198	0	0	140	0	13	38	4	18	0	0	0	3	0	0	9	0	1	59	30	0	0	21	89	1	6	46	0	2	18	8	0	16	3	2	0	0	0	0	213	0	0	0	9	0	0	1	0	1	0	0	0	0	3	0	0	0	0	0	0	0	0	2	0	0	0	0	0	6	1	52	44	2	0	1	2	0	3	34	0	0	0	0	4	790	0	2	16	91	91	19	11	129	96	15	44	1	0	3	0	0	0	3	0	0	18	793	0	5	12	3	1	0	2	8	0	0	0	0	2	0	0	1	0	0	0	1	3	29	8	59	96	0	0	1	0	0	0	1	0	0	0	0	37	49	0	172	57	0	0	128	0	9	33	47	14	28	0	1	0	0	1	0	3	0	3	36	13	0	0	0	0	0	0	1	963	13	3	50	0	0	0	0	0	2	3	0	0	38	0	0	0	200	0	1	95	1	0	0	1	3	0	0	0	2	2	1	0	0	0	0	0	0	0	0	0	86	0	19	0	3	0	1	18	0	13	0	10	199	0	0	0	0	0	0	3	0	0	0	0	40	11	43	1	0	0	0	1	10	1	70	7	326	644	19	72	302	11	1	134	1342	1	0	0	0	0	0	8	0	0	0	0	0	0	1	0	0	0	0	0	1	0	0	61	0	0	3	0	0	0	0	0	0	0	0	0	0	1	8	2	0	6	29	20	0	0	0	1	0	0	0	3	0	0	0	0	0	7	0	0	0	0	0	0	0	0	0	0	0	3	0	3	0	0	1	0	6	0	0	0	0	0	1486	13	56	0	0	2	0	0	0	1	0	3	0	1	0	0	1	470	38	0	0	0	0	0	0	0	0	0	0	0	0	0	0	1	0	0	0	0	0	0	0	0	0	11	797	0	9	0	0	1	0	0	3	1	2	0	0	1	0	0	0	0	0	0	0	0	12	11	1	0	18	0	0	0	0	0	50	0	0	0	0	0	0	0	0	0	0	0	0	1	67	63	20	0	13	14	55	0	0	3	0	12	1457	0	0	3	2	0	35	16	14	170	468	0	0	0	0	0	8	71	4	0	0	0	4	8	0	9	3	0	0	0	6	0	0	19	0	0	31	0	20	83	0	0	12	0	6	0	0	0	0	0	0	0	0	5	0	0	1	0	0	114	0	0	0	0	0	0	3	136	4	196	2	0	1	0	0	0	11	0	0	0	0	0	0	0	589	0	0	12	0	37	5	0	5	9	16	1	0	13	14	20	2	0	22	3	52	15	19	39	2	7	65	0	8	1040	34	30	11	3	20	18	0	0	0	0	0	0	0	0	2952	0	0	0	0	0	0	0	1	1909	0	0	6	52	4	43	50	15	0	18	0	5	0	0	1	25	2	0	21	0	435	13	2	10	14	4	52	23	41	66	0	1	0	0	0	1	0	0	2	0	0	0	0	0	0	0	8	7	0	13	2	37	0	0	0	4	249	0	4	0	2	0	0	0	1	0	0	113	0	4	0	0	9	0	0	1	0	0	0	0	17	1	12	0	47	39	4	27	0	0	1	0	3	3	3	0	0	0	0	0	0	3	0	3	203	0	0	4	1	0	0	1	29	8	12	0	40	0	0	0	376	41	1	12	5	4	24	752	0	2	3	9	6	0	0	6	1	0	1	3	0	12	13	41	9	48	0	0	1983	16	31	0	6	5	605	23	8	9	105	1	2	2	4	680	10	30	36	7	0	1524	130	2	1134	0	0	71	18	4	1	2	187	0	39	82	31	0	4	9	1	16	0	17	4	2	0	39	31	22	0	10	12	11	8	0	0	3	11	25	2	0	0	9	0	7	6	30	5	0	19	64	0	1	0	24	9	3	0	0	0	0	21	13	11	0	125	0	0	0	0	0	0	0	11	89	0	75	70	10	8	18	0	1	1	4	61	0	2	54	212	6	17	13	0	6	0	1	0	3	150	0	2	1024	0	21	2	0	0	0	0	0	0	0	0	2	0	1	15	4	12	0	0	0	15	0	18	75	110	8	110	124	14	21	2132	20	0	19	4	0	0	135	0	1	0	71	6	27	0	9	484	27	0	0	0	0	0	2	2	0	11	2	220	11	2	0	18	0	110	11	37	0	85	25	54	11	16	0	23	15	2	20	1	1	1	47	1	65	18	121	8	21	8	63	29	4	0	0	0	0	22	11	62	0	4	189	5	1	4	175	3	11	5	40	1	1	2	3	0	10	17	0	0	0	550	0	0	44	0	112	12	0	55	0	24	15	0	1	0	3	0	2	0	0	8	1	8	7	1	1	11	32	0	0	0	1	0	1	0	44	0	0	0	58	0	33	0	3	0	39	0	36	84	23	27	787	260	29	0	0	0	0	0	1	0	0	0	0	0	0	0	137	0	0	0	0	0	0	0	0	0	0	0	0	0	0	0	0	0	0	1	0	0	0	0	0	0	0	0	0	0	0	1	0	0	0	0	0	0	0	0	0	3	0	0	0	0	1	25	0	0	0	0	1	0	0	0	1	0	5	0	0	1	0	8	0	0	1	0	0	0	0	5	0	0	0	0	174	447	0	0	15	51	18	3	7	9	6	8	10	24	0	0	0	0	0	0	0	2	0	2	249	0	0	1	1	0	0	9	0	0	0	0	0	0	0	1	0	0	0	1053	5	0	1	4	0	1	21	23	1	80	0	0	0	0	46	0	0	0	0	2	1	2	0	0	0	0	0	0	0	0	0	0	1	2	0	1	0	0	798	0	101	0	0	0	2	0	0	26	6	30	0	0	0	0	0	1	0	1	0	0	0	0	0	9	1	13	5	0	0	0	1	0	0	0	4	0	894	6	47	46	10	0	0	7	0	0	4	0	2	0	119	2	44	0	0	0	289	0	0	121	0	41	0	14	0	0	29	1	0	1	5	0	9	0	0	0	0	15	21	12	14	0	0	0	0	0	0	0	0	0	0	0	41	0	1	0	2	5028	0	0	1	24	0	1	0	2	1	0	0	2	0	0	0	2	0	0	0	0	7	12	0	1	0	0	1	0	0	0	0	143	0	0	0	0	0	0	0	0	0	0	0	0	0	0	1	0	0	0	0	0	0	0	0	0	0	1	1	35	25	0	0	0	0	0	0	0	2	0	0	0	0	0	0	0	0	0	1	0	3	0	0	9	0	0	0	0	0	0	6	0	0	0	0	0	0	0	0	0	0	0	0	0	0	0	0	3	0	0	0	0	0	0	163	386	27	47	60	516	80	0	0	1	0	0	0	0	0	0	0	0	1	0	0	0	0	0	0	0	0	0	1	1	0	2	0	0	0	0	0	0	0	5	9	19	36	9	1	0	0	0	0	0	0	0	0	0	0	1	0	0	0	3	0	0	0	103	0	0	2	6	1	1	0	0	0	0	12	80	51	344	0	0	0	0	0	0	0	0	1	0	6	1	1	0	10	0	0	0	0	0	0	0	1	0	0	0	0	4	1	0	0	0	0	0	0	6	127	5	1	0	18	19	0	1	0	2	0	0	0	0	0	0	7	8	4	0	0	0	12	1	0	0	0	0	0	0	0	0	2	0	0	0	0	0	0	5	0	0	1	0	0	0	3	26	0	0	0	0	0	0	0	0	0	0	1	0	0	0	0	0	0	0	0	0	0	0	0	0	0	0	0	0	2	0	0	68	43	0	0	0	0	0	4	0	0	0	0	2	10	0	0	0	0	0	322	0	0	0	1	0	0	0	0	1	0	0	0	0	4	0	1	0	0	0	6	0	0	62	93	21	3	0	3	1	0	0	0	0	0	0	0	0	0	0	0	0	0	0	2	4	25	0	0	0	3	0	1	2	0	2	106	0	0	58	0	0	0	11	0	0	0	0	0	0	0	0	0	0	5	7	0	0	0	0	0	0	0	0	0	0	0	0	0	58	0	0	2	0	2	2	0	0	0	0	0	88	4	0	2	0	0	5	47	0	0	4	0	0	0	0	0	0	0	0	1	0	0	1	0	0	1	0	0	0	0	0	0	0	0	0	0	0	7	0	44	0	181	0	8	0	0	1	1	8	4	99	40	7	7	0	0	0	0	0	0	0	0	0	0	0	0	0	0	0	0	31	0	12	0	0	1	0	0	0	0	0	12	21	0	0	1747	16	1	0	0	0	0	0	0	0	0	0	0	0	0	0	0	0	0	0	0	0	1	0	0	2	0	0	3	0	0	0	0	2	46	0	0	0	2	0	0	0	0	0	0	2	0	0	0	0	0	0	0	0	0	0	35	0	2	0	2	1	0	0	0	0	0	0	0	0	0	0	86	0	0	0	0	0	2	0	0	0	0	0	0	0	0	8	0	0	0	0	371	0	0	0	0	0	0	0	2	0	185	137	0	0	0	0	1	11	0	1	0	0	0	0	0	1	0	28	1	0	0	0	0	0	0	0	0	0	1	2	0	0	0	0	0	0	0	0	0	0	0	0	0	15	0	0	0	0	6	0	0	7	21	0	0	0	0	1	1	7	0	29	0	0	12	0	0	3	8	0	0	0	0	0	0	0	0	0	0	0	0	1	0	0	0	0	0	0	0	0	0	0	1	0	0	0	0	0	0	0	0	0	0	0	0	0	0	0	0	0	0	0	0	0	0	0	0	0	0	0	0	0	1	0	0	0	0	0	0	0	0	0	0	0	0	0	1	0	0	0	0	0	0	0	0	0	0	0	0	0	0	0	0	0	0	0	0	18	1	0	0	0	1	0	0	0	0	0	0	0	1	0	0	0	0	0	6	19	0	0	0	0	0	0	0	0	0	0	0	0	0	0	0	0	0	0	0	0	2	15	6	1	0	0	0	0	0	0	1	0	0	0	0	0	0	0	0	0	0	0	0	0	0	0	0	0	6	0	0	10	0	0	0	0	0	0	0	0	0	0	0	0	0	0	0	0	0	0	1	0	0	0	0	0	0	0	0	0	0	0	0	0	0	0	0	0	0	0	0	1	4	0	0	0	0	0	0	0	0	0	0	0	0	0	0	0	8	0	0	0	0	0	0	0	0	0	0	0	0	0	0	0	0	0	0	0	0	0	0	0	0	0	2	0	2	1	0	0	0	0	0	0	0	0	0	0	0	0	0	0	0	0	0	0	0	1	0	0	0	0	0	3	0	0	85	5	6	0	0	0	0	0	0	0	0	0	0	0	0	0	0	0	0	0	4	0	1	0	0	0	0	0	0	2	3	34	0	6	1	0	0	0	0	0	0	0	0	0	4	92	0	0	0	0	0	0	35	0	174	0	0	0	0	2	0	0	0	0	0	230	0	0	0	0	0	0	0	0	0	0	0	0	0	0	0	0	0	0	0	0	0	3	0	0	0	0	0	0	0	0	0	0	1	36	267	0	0	0	0	1	0	0	0	0	0	7	39	0	0	1	1	4	1	0	0	0	0	26	3	0	0	4	26	0	0	0	0	0	0	0	0	0	0	0	0	0	0	0	0	0	0	0	0	0	0	0	0	0	0	0	0	0	0	0	0	1	0	0	0	0	0	0	39	1	0	1	0	0	0	0	0	0	0	0	0	0	0	0	0	0	0	0	0	0	0	0	0	0	0	0	0	0	0	0	0	0	0	0	0	0	0	1	0	0	0	0	0	0	0	0	0	0	0	0	1	0	0	0	0	0	0	0	0	0	0	1	0	143	0	0	0	0	4	0	0	7	9	0	2	0	0	0	0	0	0	0	0	0	1	0	1	0	0	0	0	4	0	0	1	5	0	0	0	6	0	0	0	0	1	0	2	0	7	0	0	0	0	1	1	0	0	0	167	0	0	26	35	0	0	0	0	0	0	0	0	7	0	0	0	0	2	0	1	0	0	0	0	0	8	0	0	0	66	272	198	0	0	32	0	1	7	15	0	4	0	0	0	4	0	0	2	0	1	0	0	197	20	44	16	8	8	0	2	0	0	43	4	8	41	29	0	0	0	0	33	169	0	0	0	0	12	21	7	0	1	35	16	9	177	0	0	0	2	0	0	0	0	0	0	0	0	0	134	0	0	0	0	1	2	0	0	1	2	0	1	0	0	1	0	0	0	0	0	3	0	0	0	0	0	4	0	0	0	3	0	0	0	0	0	0	0	116	3	1	5	26	4	50	23	6	0	0	0	0	0	4	0	0	0	0	0	0	0	0	2	0	0	0	0	0	42	0	0	0	0	1	2	0	0	0	0	0	0	485	211	22	7	0	2	14	5	1	0	1	0	0	0	0	0	0	0	0	0	0	0	0	0	3	5	0	0	0	6	0	0	9	0	44	0	0	0	1	0	0	1	0	0	1	0	0	0	0	0	0	0	0	0	0	0	1	0	0	0	0	0	0	0	0	0	0	1	0	0	0	0	0	0	0	0	0	1	0	0	0	0	0	0	0	0	0	0	0	0	0	0	0	0	0	1	0	0	0	0	0	0	0	0	0	0	3	0	0	0	0	0	0	28	0	0	0	0	0	0	0	0	0	0	0	0	0	0	0	0	0	0	0	0	0	0	0	0	0	0	0	0	0	0	0	0	0	0	0	0	0	0	0	0	1	0	0	0	0	0	0	0	0	0	0	17	0	0	0	0	2	0	0	0	0	0	2	0	0	0	3	8	21	0	0	0	0	0	0	0	0	0	0	0	0	0	0	0	0	1	0	0	0	0	0	0	0	0	0	1	0	0	0	0	0	0	0	0	0	0	1	0	0	0	0	0	0	1	0	0	0	0	0	0	0	0	0	0	0	5	0	1	0	0	0	0	0	0	0	0	0	36	9	0	0	0	0	0	0	0	0	0	0	0	6	0	0	1	0	0	0	0	0	0	0	0	0	0	0	0	0	0	0	202	0	0	1	0	1	0	0	0	0	0	0	0	0	0	0	0	0	0	0	0	0	0	0	0	0	0	0	0	0	15	0	0	0	0	0	0	0	0	0	0	0	1	2	0	0	0	0	0	0	0	0	0	0	0	0	0	1	0	0	0	0	0	0	0	0	0	0	0	0	0	0	0	0	0	2	0	0	0	0	0	0	0	0	0	0	0	0	0	0	0	0	0	0	0	0	0	0	0	0	0	0	0	0	0	0	0	0	1	0	0	0	0	0	0	0	0	0	0	0	0	0	0	0	1	0	0	6	0	0	0	0	0	0	0	0	0	0	0	0	3	0	0	0	0	0	0	0	0	0	0	0	0	0	6	0	0	0	0	0	0	0	0	0	2	0	1	0	0	0	0	0	0	0	1	0	1	0	0	0	0	0	0	0	0	0	0	2	0	0	0	0	0	0	15	1	0	0	0	0	0	0	0	0	0	0	0	0	0	0	0	0	0	0	0	0	0	0	0	0	0	0	0	0	0	0	0	0	0	0	0	0	0	0	0	0	4	0	0	0	0	0	0	0	0	0	0	0	0	0	0	0	0	0	0	0	0	0	0	0	0	0	0	0	0	0	0	6	116	358	0	0	20	8	43	0	1	20	1	45	34	5	25	537	17	39	0	0	51	0	0	1	0	0	0	2	1	2	0	0	0	0	0	0	0	0	1	0	0	0	0	0	0	0	3	1	0	5	0	0	0	0	0	0	0	0	7	0	0	0	0	3	0	0	0	0	0	0	0	0	8	27	16	0	0	1	164	0	107	0	23	0	1	5	0	86	0	0	0	0	0	0	0	0	0	1	0	0	0	0	0	0	0	1	0	0	0	2	0	0	0	1	1	0	0	0	1	0	0	0	0	0	0	0	0	1	0	0	0	0	1	0	0	0	1	3	3	0	0	0	0	0	0	0	0	0	0	0	0	0	0	2	0	0	0	0	0	0	0	0	0	0	0	0	0	0	1	0	0	1	0	0	1	0	0	0	1	0	0	0	6	0	0	2	0	0	3	0	0	4	0	1	0	0	0	0	0	0	1	0	0	16	0	0	0	0	1	0	1	0	0	0	0	0	0	0	0	0	0	0	0	0	0	0	0	0	0	3	1	15	1	2	0	0	0	0	0	0	0	0	0	0	0	0	0	0	0	0	0	0	0	2	2	5	0	1	0	0	1	0	0	0	0	0	0	0	0	1	0	0	0	0	0	0	0	5	0	0	0	1	1	0	0	0	10	0	4	0	0	0	0	0	0	0	0	0	0	0	0	0	0	4	0	0	0	0	1	0	0	0	0	29	28	5	0	0	19	3	0	0	0	0	0	0	3	0	0	0	0	0	0	0	0	0	0	0	0	0	0	0	0	24	31	5	0	0	1534	0	33	17	0	0	0	0	0	0	0	0	0	0	0	0	1	0	0	0	0	2037	124	5	4	0	0	0	0	0	0	0	1	0	0	0	0	0	0	0	0	0	0	0	0	0	0	1	0	0	0	0	0	0	0	0	0	0	0	1	0	0	0	1	0	0	0	0	0	0	0	0	1	0	0	155	48	56	3	23	0	0	0	0	2	0	0	1	0	0	0	0	0	0	79	8	33	8	6	5	0	0	0	61	0	3	0	0	18	61	0	10421	1	0	0	0	4	11	0	0	0	102	14	11	0	2	58	43	409	258	6	0	15	91	0	1	11	189	26	0	1	0	127	49	270	7	0	251	136	0	2	0	0	1	2	6	35	179	2	11	1	88	4	16	10	13	0	37	0	0	0	0	9	3	0	194	2	47479	7	0	103	13	0	10	94	82	3	18	20	214	53	0	0	0	0	0	0	0	0	0	0	0	0	25	1	33	0	0	4	9	4	121	6	0	12	185	26	94	59	0	0	9	1	85	2793	376	2533	21	3726	7	16	5	58	0	0	7	68	8	4	0	0	0	0	0	0	0	0	1	0	0	0	0	0	9	6	44	20	10	0	3	0	2653	316	187	5	0	18	2085	0	0	0	0	0	0	0	0	14	0	1118	55	0	138	143	3	9	0	5	41	287	130	7	53	1	0	0	1	0	0	0	0	0	0	0	0	0	0	0	0	0	0	0	10	29	0	247	123	14	0	0	0	0	0	0	12	5	54	255	32	7	0	0	0	0	39	18	4	0	25	39	54	0	0	0	1	7	37	7	14	0	31	82	46	3	4	10	0	6	33	0	0	0	0	211	0	13	1	30	6	0	2	7	4	0	25	1	7	10	0	4	0	0	23	1	0	0	348	4	2	20	17	1	0	1	2	20	4	3	180	3	87	5	154	0	8	5	124	0	1	164	1	3	4	8	14	290	0	0	0	0	0	0	0	0	1	12	0	0	0	1	0	194	7	0	12	23	47	0	14	17	3	21	0	11	0	0	2	5	0	16	5	0	14	44	1	5	0	4	0	4	15	5	0	2	6	46	8	0	384	34	2	16	6	11	4	0	57	1	1	4	18	5	22	7	145	12	0	0	1	0	2	2	30	17	0	0	0	18	6	2	12	18	4	2	0	0	1716	17	42	190	1	0	4	0	28	0	0	28	0	0	822	4	106	4	83	8	5	0	0	13	6	3	0	16	2720	16	0	0	0	0	53	6	4	7	1	0	29	34	18	0	2	0	97	1	0	1	0	0	51	0	88	17	0	4	21	722	17	6	0	9	55	2549	8	9	43	12	0	8	0	7	16	44	0	8	2	0	0	0	113	86	4	19	0	0	13	0	0	29	49	0	23	41	0	0	7	32	20	29	62	179	10	4	18	12	2537	0	0	0	0	0	26	0	6	2	0	13	21	0	5	1	0	13	0	96	13	11	23	174	0	1	5	0	0	0	0	0	0	0	15	0	16	0	7	1	0	0	0	0	0	0	0	0	54	6	0	1	18	8	1	1	1	0	0	26	1	0	4	11	0	0	10	0	0	0	0	0	0	1	0	0	0	0	0	2	4	18	3	177	3	5	0	0	59	116	0	53	0	0	0	0	0	0	20	9	171	1	0	43	3	2287	3	11	135	3	8	58	3	68	0	1	1	23	0	1	16	8	1	30	11	22	9	1	0	2	0	0	162	0	1	7	90	7	62	1	354	10	45	0	15	22	50	70	0	0	4	2	122	2	7	74	53	12	6	2	7	16	3	0	5	1	13	41	0	0	67	22	0	0	6	0	19	4	2	45	0	11	1	102	2	0	0	0	1	1	3	0	32	34	1	3	12	3	86	0	0	1117	0	4	31	8	32	3	7	1	1	0	3	0	0	0	0	0	4	75	2	0	0	0	0	0	0	0	37	4	0	12	12	64	0	7	0	1	1	0	0	8	261	17	19	5	387	45	14	8	15	45	10	0	3	316	21	574	1	0	0	0	0	0	6	26	4	5	14	10	0	2	64	112	0	1	15	0	7	0	37	1	39	0	1	0	0	0	1	1	4	234	1	14	0	97	18	55	184	25	16	1	0	0	0	42	1	49	625	16	0	0	3	2	3	142	0	1	0	15	2	174	457	1	8	11	136	3	7	1	0	1335	229	2	24	18	141	25	8	10	18	0	4	99	0	0	0	0	0	0	0	0	0	0	0	0	0	0	3	0	0	0	0	0	0	0	5	0	19	0	1	0	0	1	7	32	5	1	0	1	8	80	292	42	0	0	34	20	31	399	1	0	73	0	1	0	0	7	20	1909	1	0	0	3	1	0	3	81	14	0	0	0	0	25	3	0	0	9	1	7	0	0	0	0	2	2205	0	0	165	4	0	1	6	0	7	6	3	12	6	0	0	0	45	6	2	55	148	31	0	0	76	6	1	1	0	9	62	30	2	32	239	99	5	0	7	7	4	26	3	21	0	57	0	4	9	1	414	707	4	18	58	10	0	0	6	84	14	7	1190	0	19	23	36	12	96	41	19	37	7	0	0	34	24	26	14	0	0	203	327	58	12	3	14	18	2	2	42	33	0	78	1482	5	16	4	0	0	24	95	2	0	0	129	96	31	6	0	7	3	2543	17	0	3	1	3	1	0	0	23	9	8	29	0	5	6	0	2	0	46	1	7	3	0	0	7	5	4	3	89	39	0	0	0	0	0	4	0	4	9	0	1	5	1	20	0	0	0	332	0	0	0	0	0	0	2277	1	0	33	26	0	0	0	61	3	0	1	5	0	0	4	38	0	0	3	9	4	3	37	80	5	13	1	0	3	1	6	0	5	13	4	48	0	0	3	21	43	21	0	61	4	21	2	0	0	0	0	1	0	5	177	1	3	0	0	4	53	0	23	0	4	2	0	0	14	4467	0	0	0	1	49	27	6	1	0	0	14	0	0	0	22	0	0	0	10	0	0	0	0	43	0	7	0	11	26	13	1	0	0	0	2	0	11	0	0	1	9	1	7	1	104	0	0	1	12	0	40	0	102	6	0	61	6	7	3	15	0	0	0	0	41	0	3	3	34	12	0	2	13	0	12	28	449	1	0	0	9	16	0	26	0	14	6	1	16	0	48	0	0	0	48	22	35	21	16	0	0	31	4	1	0	34	76	2	17	26	264	4	13	0	2	3	0	3	9	12	35	0	9	0	0	31	13	1	0	382	19	4	4	23	4	7	2	28	0	21	8	135	0	0	3	0	1	0	7	5	11	0	1009	0	0	16	0	0	0	0	68	1	14	4	0	1	6	8	0	0	14	0	0	0	0	0	10	2	0	0	0	0	0	1	55	1	38	11	3	2	2	4	193	31	10	26	11	0	0	15	6	14	67	9	5	0	0	0	3	4	16	3	240	15	30	1	4	23	0	0	2	8	5	80	41	0	5	5	4	1	1	0	11	2	18	19	5	20	13	6	0	1	2	0	0	6	0	0	0	58	0	0	26	25	60	11	31	0	79	1	0	18	0	0	3	67	17	126	17	1	20	14	0	1500	3	1	0	5	5	0	0	21	22	13	0	1	10	104	67	0	2900	20	1	0	0	2	0	34	9	17	62	2	420	26	17	4	0	0	33	78	4	27	8	0	0	0	0	0	3	16	0	0	0	27	10	0	0	44	3	0	18	335	1	0	0	0	0	7	0	10	5	21	0	2	249	18	0	0	3	2	204	3	18	12	0	0	0	36	18	235	1	0	0	0	16	0	1	101	53	1	2	0	23	19	42	0	2	0	1	1	2	4	0	0	110	5	18	65	0	55	0	41	0	0	0	15	0	609	0	366	2	1230	0	0	2	2	0	3	5	15	976	0	0	0	0	0	0	4	0	1	1	0	77	2	0	450	1	3	15	5	29	2	4	0	0	4	16	1	0	0	52	6	1	23	2	0	2	2	12	0	0	1	40	23	23	32	53	1	50	0	25	0	4	6	28	154	1	4	20	0	24	0	14	66	15	582	0	1	43	1	0	8	0	0	0	0	0	0	0	0	0	0	0	0	0	2	6	37	10	0	0	10	102	0	0	92	0	783	139	22	0	0	6	0	0	0	0	4	0	136	1	18	0	13	13	10	58	34	36	0	0	1	0	18	0	0	0	0	0	0	0	0	0	0	2	0	0	0	14	0	102	0	3023	22	0	0	0	0	2	8	0	14	7	51	1	42	3	1	6	6	18	18	80	1	13	35	0	1	6	19	7	0	47	21	9	10	61	36	6	0	0	0	0	0	0	5	6	39	0	1	0	0	0	0	0	1	6	9	56	1	0	8	1	4	0	0	0	0	0	0	0	0	0	0	0	3	42	2	266	0	0	30	4	5	1	60	0	3	37	0	1	3	6	11	0	0	3	1	0	1	0	0	0	0	0	4	14	0	2	18	5	0	0	3	2	38	6	32	65	0	38	122	25	0	0	0	2	0	0	0	0	109	0	0	1124	0	6	0	5	0	4	1	0	3	1	0	0	0	0	0	14	1	6	6	88	0	0	2	141	28	157	8	2	1	2	3	2	3	3	8	16	10	49	1	0	3	2	62	5	19	6	0	1	0	0	0	66	0	1	0	1	37046	0	1	0	0	0	31	17	0	0	0	3	0	0	1	10	0	0	11	0	2	0	0	0	0	0	1	120	10	12	3436	63	4	0	0	1	0	226	13	18	3	0	0	0	5	2	0	0	0	0	69	3	12	9	6	41	0	0	20	3	5	0	11	384	2	2	0	10	10	0	6	0	14	8	35	0	10	20	125	12	0	0	4	0	7	1	0	0	22	195	5	1	0	15	0	2	6	19	4	45	21	15	6	476	82	0	7	1	1	0	25	115	4	175	4	1	0	207	599	18	0	58	4	3	7	2612	0	2	0	0	0	0	0	0	1	0	0	1	1	0	5	9	2	3	0	0	0	0	0	0	0	5	0	0	8	509	3	0	37	0	13	1	0	0	0	0	0	2	52	0	1	5	354	12	18	9	13	14	34	1	0	1	1	0	7	0	2	1	0	2	5	1	0	0	0	1	0	0	0	0	0	29	0	0	0	5	580	0	0	29	1	1	0	0	1	1	2	18	0	28	7	0	0	0	0	0	0	1	1	6	15	0	19	39	0	0	2	19	3	0	1	79	7	9423	0	0	0	4	6	45	82	17	2	9	6	35	177	9	32	20	0	34	23	227	10	31	0	191	4	5	9	189	1	201	27	19	0	3	0	4	12	64	2	7	0	0	1	1	0	0	0	0	1	0	0	0	0	0	27	0	0	0	41	8	50	13	0	2	1	42	16	93	4	20	3	87	1	0	0	0	0	2	0	9	11	0	0	0	9	0	17	12	72	2	0	337	1	18	14	1	699	46	0	0	0	837	17	435	0	0	15	0	16	4	11	103	0	6	2	14	175	9	24	4	18	46	0	0	1	46	10	0	18	0	1208	9	7	15	217	221	0	25	0	8	3	1	2	0	0	6	205	21	0	61	44	0	7	36	5	3	1	1	391	75	1107	7	12	47	77	988	2	28	2	18	0	2	0	0	2	0	0	0	0	0	0	14	3	0	0	0	2	0	1	6	33	12	42	0	0	0	49	3	31	0	0	1	24	0	17	105	1	0	16	11	90	22	0	0	0	12	8	3	1	52	1	26	12	40	4	10	17	7	0	1324	13	2	17	102	3	4	2	39	73	1	3	0	1	111	0	14	22	0	5	398	0	0	31	0	14	0	0	0	2	36	0	64	0	39	1	0	0	5	17	8	22	3	0	0	0	0	0	0	21	2	0	0	9	25	0	97	40	0	1	8	21	10	17	3	937	36	0	0	0	44	74	6	0	0	11	2	3	5	5	16	11	21	18	0	0	1	0	0	1	2	10	0	0	0	4	20	4	90	112	40	0	0	0	80	0	1	0	0	0	0	0	44	2	2	5	41	400	3	42	0	16	312	0	2	1	0	22	11	195	0	0	0	2	14	264	17	151	0	0	0	4087	0	0	0	1	0	0	2	1	28	0	0	1	0	118	4	21	292	2	8	16	10	37	0	6	12	43	4	9	1	0	0	0	16	5	0	0	0	0	0	0	0	5	76	0	0	3	40	0	12	3	3	0	3	26	1	1	1	128	0	0	0	0	0	0	0	0	11	0	4	0	4	0	2	0	5	0	2	3	1	0	29	0	0	0	0	0	32	37	5	6	1	0	0	1	131	25	6	0	0	2	0	6	42	21	0	0	179	0	231	172	18	0	0	0	5	16	40	93	0	5	18	0	0	0	40	23	2	0	0	0	420	0	0	0	0	6	152	6	0	26	0	0	14	4	16	7	30	30	3	147	183	13	6	0	0	0	0	108	1	3	6	0	19	4	35	0	0	3	1	167	0	1	0	87	0	10	106	16	0	0	79	250	23	35	4	1	0	0	0	0	44	14	2	5	2	0	0	0	0	0	0	0	0	2	1	3	4	0	0	0	8	8	1	0	107	0	8	18	28	1	4	0	0	0	2	0	4	0	0	0	0	31	0	41	0	73	9	8	0	1	0	1	1	7	2	8	18	1	151	21	16	1	21	0	7	0	4	0	0	4	27	0	3	5986	44	0	12	21	1	2	1	3	7	1	10	1	39	190	13	4	3	4	0	3	30	9	3	25	0	16	0	2	4707	0	84	1	59	0	0	3	0	0	2	34	0	0	0	0	0	0	1	23	7	2	0	4	90	689	0	1	120	0	0	2	5	5	25	0	3	1	23	14	54	0	68	29	4	3	51	0	0	0	2	1	1	0	0	0	7	327	2	0	0	0	14	1	1	0	2	3	0	52	1	0	18	6	4	23	0	0	0	29	169	0	0	0	457	2	38	8	8	83	7	0	38	2	3	15	3	11	27	71	19	717	3	1	34	67	0	8	13	476	1	11	6	14	0	64	4	89	1	0	0	0	0	3	19	0	1	0	1	0	0	1	321	34	202	2	26	87	211	20	0	0	0	3	0	398	23	9	0	0	0	0	55	287	0	158	45	0	0	0	1	0	0	0	2	3	0	76	19	12	0	2	1	1	324	121	208	4	0	0	0	0	0	0	0	0	0	116	0	4	28	15	1	0	0	25	14	13	0	1	11	30	0	31	72	4	75	5	0	0	14	105	12	18	43	0	0	0	0	0	7	0	0	0	0	1	7	11	95	0	0	2	546	8	0	0	0	0	0	0	0	11	8	949	28	42	99	9	4	1	1	4	0	0	0	4	0	0	0	0	0	0	1	0	3	19	2	0	1	0	1	0	0	3	10	0	0	10	2	3	16	14	2	11	3	17	32	3	0	0	0	49	23	32	96	8	349	162	8	13	2	0	1	0	0	0	0	0	1	0	8	4	5	41	0	1
"SAMN10861961"	0	0	0	0	0	0	0	0	0	0	12	26	2329	33	9	1	1	0	0	0	0	0	0	0	0	22	2	31	91	9	1	400098	0	1	0	0	1	12	3	5	10	0	462	24	5	0	10	0	1	0	1	20	6	0	0	10	1615	83	19	3	0	1	0	23	0	3	1	0	3	6	667	0	20	1	0	0	16	486	1	1	0	0	2	1	7	0	0	0	0	0	0	0	0	0	0	17	2	4	0	32	16	4	5	4	0	36	0	11	3	2	3	0	27	0	2	0	0	27	8	0	8	45	1	37	0	0	0	0	0	1	19	51	0	1	1	2	0	12	2	16	27	21	12	1	9	14	11	17	1	5	4	34	0	11	3	19	7	7	10	4	7	8	9	1	33	49	5	15	0	25	92	0	31	25	116	371	15	3	34	0	0	31	42	0	0	25	0	48	6	0	8	0	0	10	7	33	81	0	25	61	47	6	0	8	3	1	0	212	0	23	0	0	12	15	2	2	0	2	10	120	12	0	3	83	10	0	13	9	1	41	0	0	0	130	4	0	20	1	1	0	1	0	0	0	2	54	3	1	6	1	26	1	6	9	0	0	12	25	135	0	0	0	3	0	2	1	0	1	0	0	0	0	0	0	0	37	0	0	0	0	0	0	0	0	0	38	6	1	5	0	0	0	0	0	1	28	0	0	0	60	98	2	3	4	1	9	0	0	2	0	2	0	0	288	0	27	21	3	6102	0	13	17	0	73	9	0	0	0	5	0	0	9	2	1	0	0	0	0	0	0	0	60	1	2	0	3	0	2	38	3	3	9	0	11	19	5	29	12	0	400	270	0	1	0	0	0	6	19	16	0	0	1	0	0	0	0	0	72	0	0	4	27	0	3	1	1	1	75	12	0	14	33	164	9	4	0	43	0	33	0	0	303	2	3	5	764	0	1	1	0	1	0	47	0	1	0	0	1	0	1	1	16	37	1	58	13	20	20	1	1	29	97	15	32	6	18	4	2	0	87	0	0	111	10	0	0	0	1887	5	44	30	0	0	5	22	14	0	0	0	2	0	1	0	813	0	0	3	0	0	2	0	15	11	0	0	2	0	2	3	2	8	163	1	1168	0	24	0	0	650	0	35	0	0	1	0	0	4	5	4	31	24	1	4	0	4	1	42	2	0	8	793	0	0	22	9	0	3	0	16	9	16	10	0	0	1	2	7	2	0	24	8	66	74	121	52	0	2	5	7	1	0	17	30	1	27	29	74	13	292	37	14	21	0	1	9	25	112	29	1	0	76	18	11	3	1	6	152	0	25	5	14	0	57	41	80	8	7	0	1	0	64	3	1	268	0	0	16	14	111	210	19	10	0	5	59	0	5	3	28	4	273	5	69	0	5	75	15	19	7	14	0	0	21	22	31	0	6	0	8	11	22	21	19	0	38	0	45	11	0	0	1	0	18	3	0	0	6	2	32	12	6	0	0	0	0	0	0	0	5	21	1	0	70	1	11	1	19	0	9	1	2	0	11	2	0	5	47	0	0	5	0	0	1	0	0	9	1	1	1	0	0	25	8	33	0	23	24	0	64	160	7	1	1	16	57	0	47	58	1	6	2	0	0	2	8	0	3	2	28	7	8	0	6	169	2	96	2	80	20	15013	0	35	0	5	14	0	0	0	0	0	9	7	122	0	6	6	19	1	0	0	1	0	0	0	25	1	10	0	1	0	9	1	1	0	2	1	104	8	0	0	405	26	3	25	17	0	2	0	1	7	4	52	1	0	1	0	4	0	16	44	28	11	1	0	0	0	0	0	0	0	0	0	0	2	0	3	51	0	1	8	2	1	25	0	0	0	0	98	0	19	0	9	13	0	0	1	24	0	0	15	196	0	117	0	0	0	0	2	0	0	0	3	6	0	0	0	0	0	0	0	0	0	0	0	0	0	0	0	0	1	0	0	0	0	0	0	8	8	0	0	11	35	0	227	6	14	4	40	198	0	0	15	0	120	0	0	0	3	18	6	8	345	3	3	4	6	10	7	20	3	28	30	18	43	1355	0	12	22	12	9	4	93	6	16	3	9	18	0	0	0	61	35	60	17	152	0	1	9	9	9	34	9	37	4	7	0	4	4	8	452	1	0	0	4	2	15	2	0	0	58	0	0	0	7	0	0	16	22	2	0	52	284	0	1	85	0	16	9	5	0	118	1	0	23	70	0	0	24	0	0	1	4	35	0	0	1	8	6	0	4	4	124	2	31	0	3	8	0	247	13	23	14	5	0	0	0	1	0	6	0	0	1553	6	0	14	14	0	1	2	1	79	10	51	25	6	816	0	1	0	0	22	0	0	15	1	1	0	222	156	20	3	11	225	46	100	1	0	236	1	4	61	172	0	3	169	53	19	3	30	1519	8	1	1	6	51	5	29	0	11	19	0	0	122	12	0	26	28	11	32	0	0	2	0	0	1	1	0	0	2	0	0	0	41	0	0	13	15	33	0	0	1	5	0	0	0	0	12	55	5	0	277	54	0	3	0	0	12	2	1	0	6	6	4	57	0	0	0	0	0	1418	27	1	0	3	3	3	2	14	1	19	0	1	0	0	0	4	3	3	6	0	3	126	5	25	0	8	0	0	2	13	143	1	0	0	2	9	0	4675	0	5	1	0	0	33	11	14	0	81	6	9	5	10	1	77	19	0	451	7	4	0	0	7	755	18	19	40	2	11	1	2	4	0	7	25	2	0	44	0	0	34	0	0	3	42	0	0	6	12	0	0	24	0	0	1	0	434	3	0	38	12	0	6	0	4	0	0	0	8	4	1	26	0	0	16	1	0	2	43	14	0	0	9	36	0	19	1	0	478	42	1	0	2	1	1	2	5	12	0	0	0	72	89	0	7	91	0	0	0	0	0	9	152	2	0	4	0	0	0	0	0	0	5	0	7	5	11	31	7	0	0	0	4	31	40	4	1	237	0	20	200	0	0	5	0	68	54	20	13	7	2	130	784	0	4	8	7	0	48	0	2	0	2	0	0	0	447	0	6	17	37	19	0	51	15	1	0	0	1	9	10	6	17	5	1	9	2	3	7	7	65	23	4	14	20	96	0	59	37	26	108	44	22	8	172	5	19	1	4	0	0	0	0	55	199	1	0	0	1	23	24	9028	253	9	0	5	0	0	13	5	7	0	2	18	2	2	18	19	0	0	2	1	9	1	155	4	0	0	0	1	2	1	0	42	120	5	0	0	0	0	72	1	0	0	4	0	7	1	4	5	0	0	0	0	6	0	22	0	1	37	2	2	1	0	27	5	45	1	0	79	0	0	685	3	4	0	0	0	0	0	30	57	17	1	0	0	0	0	0	396	2	191	0	7	33	8	110	0	0	0	0	263	19	314	15	12	0	0	8	35	3	7	3	13	2	4	0	1	0	0	0	0	10	4	0	83	272	0	0	0	5	0	0	2214	13	5	222	23	4	15	2	0	9	35	1	0	0	0	0	2	9	0	50	38	1	1	12	20	70	3	81	39	29	12	39	0	61	0	3	18	1	6	4	92	26	0	2086	218	10	0	53	12	21	2	41	4	11	315	3	0	0	2	6	48	0	18	3	74	0	109	26	0	0	0	81	84	1	518	140	2	30	1	166	0	3	39	13	14	5	1	59	13	16	0	4	19	0	0	0	0	2	90	0	9	1	15	0	2	17	735	8	0	10	82	32	0	0	785	0	2	1	1	24	6	0	3	1	0	17	0	0	6	117	17	1	9	7	1	0	1	37	1	944	0	0	1088	6	159	0	0	0	1	0	7	0	121	0	10	0	1	6	0	0	18	0	158	1	0	0	80	0	5	0	6	0	8	5	9	0	1	0	0	0	259	0	5	5	6	0	0	0	0	0	1	15	60	0	0	1	0	2	4	1	5	883	0	0	0	0	0	34	3	0	0	0	15	126	1	0	8	0	3	3	1515	3	152	1	1	1723	0	0	0	6	0	2	62	0	0	0	1	0	2	2	65	8	0	0	25	8	1	42	0	19	0	0	5	69	0	0	0	0	0	0	0	0	20	0	21	0	94	123	2	0	10	0	2	2	1	0	34	0	0	0	0	0	0	5	4	5	22	57	0	0	1	23	12	42	1	21	183	0	2	11	0	0	0	144	337	0	18	1	2	20	0	33	257	18	11	30	7	0	2	323	21	0	0	0	0	1	1	0	6	8	0	0	0	8	52	0	3	21	3	103	1	1	0	0	1	0	15	2	53	0	0	0	40	0	0	0	2	97	14	8	0	0	52	0	6	12	0	4	1	6	0	0	11	12	7	4	7	30	1	0	0	2	68	19	2	100	19	1	1	0	0	0	0	35	13	0	51	0	381	1923	36	0	0	0	0	2	11	128	0	0	0	165	0	1	0	25	1	14	8	0	0	0	0	0	0	0	0	0	1	0	3	1	0	0	6	0	0	3	1	0	0	0	4	0	0	6	0	8	0	89	16	6	16	2	1	1	0	0	2	0	0	0	0	2	0	0	0	0	4	3	6	15	0	14	0	0	27	0	0	0	0	0	0	0	0	0	0	0	0	0	0	0	1	0	0	0	3	0	6	8	0	0	0	0	0	0	0	13	0	3	0	0	1	0	29	0	8	1	2	25	14	9	5	65	101	31	3	0	0	24	4	24	61	233	303	0	82	0	15	11	52	6	1	7	2	38	0	12	0	31	2	0	8	108	39	209	405	1	0	779	17	3	6	0	0	5	246	67	14	0	0	0	0	0	1	9	1	2	136	0	0	0	0	0	0	6	0	3	0	329	0	0	0	26	7	5	3	0	0	0	0	0	0	0	29	0	7	18	28	24	2	2	33	1	20	4	0	0	0	0	1	2	0	0	12	15	0	0	0	0	88	22	0	30	34	0	1	0	7	0	3	109	0	4	0	9	71	14	0	12	11	0	7	2	1	21	11	22	0	0	0	8	39	26	2	1	49	0	33	31	0	2	2	12	58	16	18	3	10	6	1	33	0	0	9	0	0	0	47	143	3	0	3	0	9	2	87	13	0	0	0	0	3	12	8	23	14	3	0	3	44	21	17	24	80	12	0	1	1	15	0	0	0	1371	14	38	4	11	34	3	222	165	1	0	1	0	8	7	0	0	9	11	0	1	0	3	2	0	0	97	0	63	0	5	7	0	2	5	0	36	20	0	1	4	14	22	33	3	0	2	0	0	0	408	118	1195	384	16	23	0	0	0	0	2	0	17	11	256	6	2	0	1	11	0	9	0	12	6	27	15	2	1	1	0	4	6	10	7	0	0	9	1	0	3	2	21	0	9	9	5	124	0	0	6	11	1	3	1	1	19	9	7	349	8	578	107	2	3	1	2	219	9	7	8	42	0	61	14	1	0	0	10	35	3	2	2	0	13	27	3	12	15	45	0	1	9	58	26	69	0	11	1	0	2	0	0	210	4	8	17	6	0	1	13	0	3	10	1	80	1	0	0	0	28	6	0	11	1	0	2	234	0	28	2	12	25	0	5	0	0	0	0	3	0	0	0	3	2	1	0	0	0	4	7	0	0	0	1	0	0	5	8	3	0	1	6	0	20	18	0	1	20	4	0	14	10	0	0	0	0	0	1216	61	0	2	17	7	40	290	33	13	30	7	0	0	0	0	0	0	3	0	0	0	0	1	1	0	0	0	0	0	0	0	11	14	2	0	0	0	0	3	0	0	0	0	0	12	6	0	16	24	92	2	3	8	8	45	0	0	15	2	13	80	0	8	7	0	1	32	0	104	1	67	5	3	3	0	1	0	0	0	3	0	48	0	0	27	2	0	0	3	0	1931	37	45	4	121	0	1	3	0	0	0	8	7	0	1	0	14	36	102	0	0	1	0	0	14	0	29	16	0	8	5	1	19	2	54	0	0	10	1	1878	0	2	0	0	4	2	0	3	25	15	0	2	0	0	14	19	7	732	0	0	0	18	30	13	0	0	0	16	15	0	0	14	4	4	29	1	1	6	2	0	12	1	0	0	0	3	130	1	0	287	4	2	0	0	0	4	18	9	15	1	0	20	2027	13	3	25	0	58	11	1	1	1	5	0	2	0	0	0	0	12	21	64	13	0	3	0	24	48	2	55	5	3	5	587	3	22	34	0	14	70	50	0	144	5	21	28	0	1	10	12	20	4	21	0	0	17	17	0	11	2	24	5	1	1	38	22	9	8	0	49	503	4	0	44	5	12	78	2	0	18	9	224	4	79	383	149	12	17	7	1	32	18	17	46	8	3	7	0	20	19	0	2	1	71	0	3	0	7	3	0	900	3076	34	5	30	39	0	123	8	1	6	3	0	0	11	11	7	0	0	0	460	1	5	9	8	3	49	0	28	0	0	0	175	33	13	1	0	0	0	45	6	5	6	0	0	0	1	3	0	5	0	58	1	10	39	12	183	23	0	1	6	0	1	506	0	0	14	1	5	0	129	26	11	24	0	20	4	26	20	0	0	0	0	91	6	2	1	26	9	3	0	3	11	4	3	0	1	0	17	7	1	0	2171	2	1360	5	12	5	24	2	2	2	97	119	1	1	1	1	16	29	5	311	0	2	171	0	0	0	94	1	19	3	13	0	9	0	0	0	0	8	0	6	30	0	2	0	7	0	7	2	0	0	1	14	61	63	0	0	0	0	11	15	0	4	0	1	8	0	10	47	12	2	1	19	1	0	0	1572	0	22	0	2	0	0	0	35	24	214	0	0	8	0	11	0	14	290	14	1	6	1252	7	7	0	0	0	0	0	0	0	0	1	0	1	13	0	0	0	24	6	0	0	2	0	0	0	0	0	0	0	0	1	34	8	4	40	0	0	16	1	31	11	335	0	12	95	4	0	17	2	0	2	0	8	0	0	0	0	1	0	1	2	0	7	1	4	2	0	0	0	20	8	0	1	0	0	1	3	0	854	39	2	76	9	0	0	0	316	9	0	0	9	0	2	27	0	165	0	0	11	36	0	0	0	0	4	0	4	0	378	1	22	1	1	5	4	0	0	2	49	0	1	120	0	54	35	6	0	0	11	0	0	0	0	3	0	4	0	1	0	54	0	0	124	0	0	142	0	0	0	0	23	0	348	8	11	1	0	0	0	8	2	5	0	1	0	0	55	0	0	0	0	0	7	0	0	121	2	32	1	0	8	78	0	63	11	63	0	146	13	7	17	2	82	1	0	0	1	0	20	0	150	60	0	0	0	0	0	0	0	3	50	79	0	1	0	1	2	0	61	2	0	841	78	5	0	0	1	1	0	7	4	0	0	1	5	0	0	0	2	31	0	0	5	700	0	3	21	1	0	9	0	0	5	15	0	0	0	1	1	1346	0	28	2	0	2	0	15	17	1	40	478	0	0	30	9	6	1	1	1	0	3	7	5	171	0	5	1	27	0	0	18	12	23	1	181	310	159	1	0	6	0	437	10	26	0	3	23	0	18	12	1725	2	7	134	0	3	3	43	1	4	5	1	20	4	39	56	0	7	0	0	1	2	2	0	280	9	10	11	3	8	15	21	5	0	9	2	3	0	1	11	30	11	0	1	0	8	0	0	49	0	0	0	0	0	36	0	1	8	0	0	25	0	30	1	2	0	22	0	7	3	13	225	2	74	0	2	0	0	0	3	0	12	38	17	0	11	1	0	0	2	24	5	51	0	0	8	1	2	4	56	0	1097	0	0	0	0	0	6	12	0	0	0	0	0	3	0	0	7	9	88	10	0	108	0	58	0	0	6	10	2	0	10	81	0	0	0	11	5	0	34	2	36	49	13	0	0	0	0	2	40	1	0	0	73	220	7	3	18	10	1	0	0	25	68	12	6	5	0	55	4	9	0	0	279	315	1	22	29	133	12	3	0	9	14	0	0	3	26	3	0	0	0	0	0	1	2	2	0	0	0	3	0	0	0	0	22	28	1	0	0	3	1	41	0	0	0	0	0	0	0	0	0	0	12	4	0	0	2	0	0	22	0	0	0	0	0	1	0	0	0	0	12	0	0	4	5	5	1	6	0	0	0	0	0	0	0	0	0	0	0	152	9	16	0	0	0	0	1	32	1	0	4	3	5	0	0	141	6	0	0	4	0	2	0	9	35	29	6	3	0	1	3	8	0	578	0	395	13	39	1	2	0	0	17	0	0	23	0	5	30	2	0	2	6	0	2	11	11	5	72	0	200	23	0	0	0	38	0	16	1	4	6	1	2	8	0	21	0	5	1	0	7	0	2	6	49	5	10	0	0	0	1	0	19	0	2	0	11	2	1	8	494	9	1	0	68	4	4	14	1	159	0	460	0	1804	3	22	217	0	1	0	0	22	4	0	0	0	3	0	0	7	20	0	0	3	45	0	0	0	0	0	0	0	1	2	2	57	20	2	0	0	0	0	1	0	20	0	0	0	0	0	1	0	0	9	10	2	0	11	3	1	15	27	3	1	0	5	4	3	1	1	4	124	1	0	5	5	1	77	9	1	0	3	0	11	45	1	0	2	714	0	0	18	0	1	0	19	0	2	0	0	0	0	0	68	7	0	25	0	0	2	3	14	16	0	0	15	1	0	4	0	21	28	0	1	1	1	1	7	26	0	0	4	4	109	100	16	9	4	599	3287	14	16	13	0	842	32	27	0	0	0	0	0	0	10	1	0	0	0	27	27	113	5	2	1	11	1	12	9	1	0	3	2	80	9	79	12	1	0	55	13	0	13	22	16	0	0	1	0	4	19	2	0	51	1	7	1	0	1	53	0	4905	4	2	2	0	0	5	17	30	46	25	0	23	1	11	0	10	0	0	15	61	0	0	30	1	0	6	0	0	0	1	0	9	0	1	0	0	19	1	9	1	1	99	0	0	0	0	156	12	0	0	60	99	28	1	222	0	231	1	68	152	37	106	0	0	0	67	0	0	0	949	9	7	10	0	0	0	0	15	42	4	0	0	1	1	1	0	0	0	0	0	0	176	4	4	66	1	1	15	34	8	7	1	4	2	2	3	0	2	23	16	1470	25	5	8	27	0	8	50	17	0	58	0	5	8	0	2	11	21	21	0	0	0	8	221	20	20	1	7	4	0	26	18	0	0	1	3	112	1	267	4	349	0	0	0	0	0	0	13	0	3	0	43	0	4	5	1	3	0	13	0	1	15	27	6	1	0	1	0	1	0	16	0	0	11	2	4	13	3	1197	0	0	0	0	0	1	4	0	1	28	1	0	1	10	32	1336	0	28	298	1	1	487	1	0	50	0	0	18	115	21	147	10	3	180	0	0	5	0	0	12	78	5	0	0	0	0	0	0	0	0	4	12	3	11	25	0	15	42	165	2	12	20	3	10	15	11	1	114	23	6	0	48	47	0	2	3	6	35	0	30	1	1	5	8	10	9	174	5	16	0	10	16	13	0	56	85	0	6	8	14	3	3	10	20	4	0	15	18	125	0	21	30	0	25	0	0	9	99	72	7	0	3	0	0	0	0	0	3	0	0	0	0	0	1	0	11	9	16	14	0	5	2	0	0	735	59	0	0	0	0	0	150	69	16	18	0	16	10	4	3	91	16	0	0	0	13	28	0	0	48	0	0	3	1	18	17	9	30	65	1	0	0	0	2	0	0	0	2	2	0	3	0	4	0	0	8	5	0	3	3	7	0	0	15	0	22	5	10	4	16	12	1	144	0	56	215	3	3	5	2	0	0	9	0	0	27	2	3	122	2	1	5	19	30	55	1	0	11	0	0	3	90	3	15	40	2	0	3	42	49	15	0	3	59	2	0	2	8	0	6	22	7	0	5	3	21	1	1	5	34	9	23	247	0	0	1	63	7	7	17	12	147	116	27	25	1058	0	2	0	10	0	1	1	0	1	0	3	11	2	0	7	0	0	64	0	0	5	0	20	19	0	19	15	12	0	33	0	0	659	1549	4	1069	4	3	2	1	0	0	0	0	6	0	0	0	0	0	0	0	0	32	6	18	1	0	0	84	2	105	0	0	0	0	1	0	1	15	2	550	7	0	0	6	6	0	0	24	4	0	0	0	0	0	0	0	0	0	0	16	0	0	0	0	1	0	1	1	0	0	0	1	29	0	4	3	12	0	7	1	0	0	0	0	3	4	0	85	3	0	0	1	0	106	2	0	1	0	1	16	13	7	15	0	12	0	1	0	0	0	0	0	1	1	0	9	0	5	6	11	7	0	23	0	0	1	33	0	0	38	1	2	29	8	45	30	2	2	61	11	4	2	0	6	4	0	0	0	45	2	0	0	0	0	3	12	4	474	13	36	0	86	36	0	0	0	46	60	268	7	17	14	0	18	0	13	7	6	1	10	10	9	2	11	1	5	2	0	6	0	0	0	4	9	0	0	80	0	0	0	15	44	5	1	3	3	0	15	0	9	46	2	34	19	83	107	8	165	0	5	0	1	23	0	0	51	6	2	6	5	6	32	11	288	198	0	1	38	77	1	21	50	5	155	24	0	256	24	209	2	12	1	17	2	3	0	95	0	16	2	4	16	1	6	2	0	3	10	6	15	0	1	13	80	3	0	91	0	0	13	53	0	0	0	0	8	0	0	0	122	38	7	2	458	9911	2	0	0	0	0	4	41	101	31	7	4	4	0	1	0	4	5	0	0	1	13	0	25	3	0	0	0	0	0	0	3	0	20	17	0	1	0	58	10	0	478	16	21	0	0	1	1	67	2	0	4	4	0	0	0	0	1	2361	0	134	0	2	0	3	1	1	7	0	909	40	0	6	0	0	1000	190	16	2	7	0	0	0	1	11	471	19	0	8	5	2	1576	0	0	0	0	0	1	48	0	0	1	0	0	90	6	0	0	0	0	0	0	29	3	0	13	0	1	0	0	0	0	0	4	107	0	1	0	0	0	35	71	0	2	0	2474	17	0	0	0	27	758	2332	0	0	1	0	0	5	1	0	6	13	0	1	12	109	0	0	1	0	0	0	0	9	10	107	30	0	1	0	0	7	2	32	0	0	7696	5	35	0	1	1	2	2	0	2	0	23	2	0	2	16	770	912	2	31	0	6	0	2	11	1	0	7	53	8	9	9	17	36	24	15	12	0	10	15	17	3	0	13	46	72	1819	6	0	4	2	4	1	85	105	156	18	22	0	59	6	0	0	3276	0	0	0	0	3	0	24	0	3	0	0	1	0	0	3	91	30	1	1452	2	38	9	27	0	2	1	0	0	0	0	0	0	0	0	386	0	0	0	4	1	5	2	0	0	0	0	0	8	0	0	0	0	0	35	0	0	0	32	9	43	2	54	1	13	7	0	0	0	22	10	0	55	9	338	51	103	1	3	6	8	8	0	1	38	5	5	0	91	170	9	14	23	48	3	88	186	0	0	0	2	2	9	113	12	0	28	1	0	15	1	0	11	0	2	0	0	0	0	98	196	0	0	4	0	0	0	0	3	1	0	1	0	3	191	20	5103	0	0	9	15	0	327	5	8	1	0	26	0	0	0	9	14	0	1	731	0	44	1	0	2	3	1	31	0	0	75	11	2418	4	0	0	1	1	1	0	30	5	17	0	0	19	209	10	0	0	9	7	35	0	3	12	0	13	0	0	0	22	9	0	23	0	1	77	0	0	1	1	0	0	0	0	1	0	0	0	899	0	0	0	0	0	6	4	73	28	0	0	1	0	0	0	0	2	0	2	8	0	0	0	0	7	0	0	0	241	3	3	1	18	3	0	1	0	0	703	360	3	17	0	0	0	0	2	0	0	0	49	19	1316	3	2	41	65	4	2	8	0	0	1	0	9	0	0	18	20	25	0	0	5	3	0	0	0	8	3	40	0	0	225	0	14	0	12	6	29	363	0	4	8	311	0	1320	104	13	33	0	1165	9	4	8	48	1	49	0	14	276	67	30	341	213	116	14	11	24	1	19	0	0	1	1	10	868	200	123	5	14	38	21	2	49	0	60	60	4	0	36	21	2	0	28	25	329	17483	86	5	1	1	5	22	4	0	2	1	0	2	11	0	2	0	0	1	2	1	3	194	2	36	24	29	1	7	6	67	0	0	0	0	0	0	2	0	0	2	0	91	0	0	0	182	22	2	118	0	6	3	172	1	43	3	11	0	0	0	0	0	0	0	0	0	0	0	0	0	0	0	1	1	0	1	16	0	4	0	14	1	5	4	33	123	0	1	0	0	0	1	1	1	177	23	263	92	0	21	168	22	81	0	2	2	14	148	2	150	0	83	11	7	437	17	20	2362	4	0	1	24	0	154	6	0	11	2	57	1	41	6	1	24	48	66	21	3	0	0	4	32	0	1066	248	8	43	7	19	27	42	7	4	0	0	0	0	83	1	0	0	52	4	0	2	0	4	1	0	9	0	108	50	9	8	2	49	1	0	48	15	0	0	1	0	0	0	0	0	0	1	15	0	9	1	1	73	35	0	12	0	0	0	0	0	0	0	0	0	0	5	9	750	4	652	245	1	2	30	0	63	4	77	0	319	1	195	19637	1	75	0	109	5	100	0	0	0	0	0	62	0	0	10	7	3	0	0	0	1	0	219	0	12	25	1	23	0	4	0	2	3	4	0	14	24	5	0	2	0	28	9	76	0	1	12	1	0	1	0	0	3	9	9	4	28	2	1	2	0	14	5	6	1	0	1	3	2	0	0	398	6	21	0	5	4	15	2	82	7	13	5	11	1	0	0	27	11	83	7	3	38	0	0	2	0	2	16	13	12	2	1	0	86	0	8	0	3	1	8	0	2	5	13	4	2	0	8	3	3	10	0	0	0	11	0	21	0	1	0	5	61	50	3	12	19	89	0	1	2	0	1550	319	5	9	16	1	3	219	0	0	433	636	0	7	44	0	3	0	0	0	0	6	2	0	6	528	14	340	1	40	0	1	10	70	0	0	1	0	4	0	2	0	96	3	616	7	0	0	48	4	20	0	1	0	0	12	11	1049	34	0	32	0	0	0	0	2	4	1	0	0	1	0	1	0	23	39	11	26	425	8	33	0	208	4	0	1	1	2	21	13	6	18	0	0	0	0	0	0	194	0	0	0	5	0	36	0	184	0	2	4	0	213	67	14	230	34	0	42	20	5	17	13	5	1	7	15	0	0	21	0	1	0	5	3	904	0	2	0	0	9	0	6	1	11	0	4	63	0	0	10	0	1	31	180	1	0	0	164	4	88	0	14	1	8	3	8	20	3	3	1207	1	18	1	1	0	2	1	0	2	154	1074	19	0	1	0	6	1	3	0	0	9	0	0	0	0	0	0	0	0	0	2	1	0	0	0	0	21	0	0	9	8	32	121	1	9	0	0	3	31	0	42	0	9	2	24	32	23	4	0	0	4	10	3	10	14	0	38	45	1	0	0	0	162	3	0	31	10	19	0	5	0	98	13	4	0	30	220	1	24	11	35	6	0	484	218	655	0	0	0	7	0	0	0	0	0	0	1	6	21	0	0	29	27	0	0	0	0	33	0	0	4	719	107	0	20	0	0	5	0	14	0	7	7	3	59	0	2	0	10	3	2	0	30	7	49	25	0	0	0	12	4	3	3	229	0	12	0	3313	6	9	0	0	13	0	10	9	942	2835	0	0	0	0	1	1	0	1	0	1	0	0	31	6	121	12	35	0	0	0	8	0	402	0	3	10	2	1	1	0	9	14	1	0	0	21	0	38	0	0	5	37	19	26	13	3	0	2	1210	43	1	0	0	900	11	3	10	62	37	1	8	0	17	1	15	31	227	353	5	99	1126	58	42	0	2	1	3	0	17	0	19	13	2	0	166	30	0	52	2	0	0	0	0	12	0	1	164	12	5	6	14	68	22	8	14	6	2	8	13	0	5	0	0	8	0	0	6	27	0	13	78	0	1	0	1	0	0	1	3	0	912	29	1	6	14	1	0	5	0	4	9	0	2	4	2	15	0	1	24	3	0	5	2	3	2	162	1	0	0	0	3	98	74	198	0	120	370	63	14	28	9	5	28	1	0	3	0	1	250	0	0	0	0	12	3	0	0	0	0	1	3	213	0	8	35	7	4	64	0	0	28	8	11	0	12	0	111	3	15	15	32	0	286	49	68	40	13	79	10	40	4	26	0	0	0	0	0	121	10	0	118	105	51	1405	0	29	763	6	17	24	927	10	11	0	26	18	0	44	2	0	81	0	298	51	19	1	0	4	1	0	0	0	12	5	0	635	0	0	0	130	0	2	28	3	0	1	0	28	0	0	0	0	0	2	0	1	0	2	3	49	0	0	54	0	0	1	9	119	0	71	314	0	13	1	0	0	0	1	0	0	0	1	76	10	1	11	35	19	5	0	0	10570	458	1	0	2	0	5	38	15	11	0	0	48	0	24	0	0	0	239	0	0	94	0	3	0	3	19	5	9	1	13	8	57	0	0	10	3	0	0	25	31	45	44	0	0	6	6	43	10	0	0	24	4	0	0	0	143	16	0	34	1	0	9	30	1	12	59	4	7	0	7	2	0	0	39	0	0	1	0	1	0	0	0	49	4	1	0	77	0	0	0	2	0	14	32	4	4	37	89	0	0	2	2	5	3	0	0	0	0	28	8	1	3	0	53	35	0	0	0	0	4	19	1	0	132	4	3	1	3	14	2	13665	45	0	0	3	0	924	1	0	1677	37	13	11	37	2	1502	39	11	0	2	5	0	15	0	4	0	42	2	17	7	19	1	4	10	2	0	0	107	0	259	45	0	0	25	1	1	0	0	2742	36	7	10	3	0	0	766	2	15	0	0	75	48	5	25	11	1	0	0	1	0	0	0	0	0	1	56	0	6	3	0	4	2	0	0	0	44	0	1	0	3	14	0	13	29	0	100	13	98	0	0	0	0	2	3	0	0	0	0	0	28	0	6	0	17	1	17	77	0	0	0	0	189	0	0	0	0	0	0	0	0	0	0	0	3	0	42	2	0	192	0	5	0	2	417	36	2	2	7	22	522	17	5	27	36	169	0	8	16	4	7	31	22	0	213	4	9	18	16	47	0	26	12	2	3	14	0	7	0	0	0	0	0	0	0	0	0	0	1	107	6	2	0	1	1	81	0	0	0	1	5	15	6	0	0	5155	0	0	132	4	0	11	18	506	34	0	114	1	4	33	2	13	15	8	5	2	1	56	0	38	8	4	23	5	27	19	291	88	10	0	69	9	0	0	3	1	0	1	37	1	7	9	0	0	89	0	0	66	6	4	1	0	35	757	0	5	63	12	0	22	1	5	0	20	1	99	52	0	10	214	0	0	0	3	0	5	12	9	96	10	34	19	2	17	2	0	0	1	33	6	0	13	0	69	9	1	7	1	0	9	1	13	15	53	64	4	8	11	1	0	0	7	8	11	39	362	15	0	4	11	25	18	0	92	47	1	0	0	4	76	0	0	0	1	245	11	0	9	0	0	2101	2	4	0	5	0	0	20	0	27	38	6	6	0	1	2	0	0	0	3	15	10	0	0	63	3	0	0	0	56	1	14	3	0	16	0	1	2	0	5	27	0	0	550	74	0	1	37	2	1	0	3	0	7	0	0	0	0	0	3	1	33	0	0	2	5	2	28	5	11	0	15	1	0	26	4	0	0	0	351	0	1	0	0	0	0	8	25	28	0	1	2	12	2	30	26	0	0	115	2	1	17	8	0	13	1	5	46	0	13	0	1	1	2	4	29	9	126	0	0	0	0	1484	9	0	0	19	7	1	17	12	0	6	1	108	758	25	50	3	0	12	36	3	1	45	1	34	123	16	10	20	10	0	131	0	60	12	13	0	30	0	9	0	9	131	3	2	28	317	45	21	3	2	0	8	0	1	1	7	0	46	0	4	10	0	3	505	19	1	0	0	0	3	10	0	0	3	17	28	19	9	1	7	0	15	33	3	3	0	0	2	0	0	0	0	1	3	0	191	36	29	0	0	0	13	5	0	267	13	0	22	21	201	0	1	144	184	39	357	62	26	1	80	89	3	47	89	3	1	55	25	87	36	30	0	64	5876	28	11	0	0	0	0	0	2230	58	17	0	195	12	33	72	0	1	17	711	153	0	33	167	0	10	0	1	0	0	0	0	1	0	0	0	0	0	0	0	2	40	6	50	0	11	3	0	30	107	0	0	7	32	0	96	59	1	64	5	34	14	6208	0	16	306	50	16	0	5	9	38	1	162	272	30	25	0	0	0	0	0	18	0	46	5	4	4	23	0	0	0	124	39	381	11	14	3	2	1	0	3	163	27	12	0	469	52	0	0	79	3	37	1	1	0	29	8	2	34	24	3	27	4	0	1	1	7	0	0	7	0	1	0	0	0	0	2	60	17	3	4	6	3	5	0	4	3	15	381	0	4	0	32	0	150	736	1	0	768	2	8	0	8	31	0	1	12	15	4	26	1	10	0	1	0	0	27	43	13	35	63	5	25	242	6	22	27	0	0	18	3	20	284	4	10	0	0	65	69	146	580	7	1	91	14	58	165	0	213	2	66	1	6	17	133	515	3	34	23	23	6	14	6	0	0	2	5	0	3	0	0	59	1	1	0	102	7	3	17	2	12	0	0	0	0	0	10	3	0	9	22	0	55	17	0	1	56	0	2	0	0	0	0	0	0	0	0	0	1	60	58	0	0	0	0	0	0	52	1	2	95	2619	7	0	412	0	0	3	158	10	0	46	381	39	0	47	0	0	78	17	0	1	20	0	0	323	11	149	41	0	1	0	0	206	0	0	0	0	0	53	2	0	127	1	2	1	1	1	12	0	0	15	0	3	1	0	0	8	8	0	148	0	6	10	172	10	13	0	46	0	9	13	51	0	0	0	0	0	0	0	21	103	12	4	602	0	4	27	4	0	3	0	96	96	0	3	5	357	0	0	94	6	9	4	206	93	7	42	4	3	32	0	0	75	269	0	306	12	0	9	29	4	0	188	1	1	1	0	0	0	1	4	0	59	8	19	1	0	0	2	2	19	12	2	0	0	0	0	7	0	0	0	128	37	2	1	0	0	70	2	7	67	0	31	385	37	0	0	11	257	13	42	5	22	2	46	119	2	21	3	23	0	62	27	13	0	1	0	0	1	30	0	2	0	0	9	0	1	72	6	0	0	1	0	0	0	0	4	17	31	1	88	67	8	4	0	155	36	1	0	0	51	0	5	0	69	0	0	272	0	7	11	17	21	2	0	1	92	23	93	0	0	1	128	1	13	1	0	0	0	3	0	0	9	2	0	7	43	4	0	2	0	0	156	1	5	0	0	1	2053	52	1	9	0	0	1	57	0	16	11	0	3	19	8	1	85	15	0	3	4	10	3	1	0	1	116	3	2	53	25	0	41	0	185	2	11	0	28	83	21	26	355	2	45	1	0	7	11	0	2	21	36	4	49	0	1	6	634	38	54	302	85	76	1	549	5	23	1	46	82	12	0	1	18	938	17	8	0	177	22	8	0	15	1	41	4	3	11	24	0	7	10	21	158	0	89	10	3	39	25	30	53	127	4	19	0	29	0	8	0	0	7	2805	1	4	1	16	39	0	8	0	9	0	0	17	90	0	0	3	2	1	127	11	6	0	0	0	0	0	0	0	0	0	0	3	1	0	0	0	0	12	0	0	2	0	0	1	0	1	1	4	0	0	0	0	0	0	0	0	0	0	11	0	0	0	385	0	11	42	77	22	0	28	17	0	0	8	32	0	0	0	0	0	961	0	0	7	4	4	0	0	0	0	0	199	2	0	41	5	0	4	1	0	91	0	0	0	0	1	0	0	0	1	0	0	0	0	64	0	2	0	52	19	0	5	0	41	0	0	0	4	0	0	0	0	24	205	43	2	0	0	0	0	0	0	0	0	0	15	0	6	8	4	0	0	0	0	0	0	0	0	0	256	0	0	0	0	0	0	3	7	533	0	3	88	0	0	0	0	0	0	0	0	0	0	0	0	0	0	0	0	0	0	50	1	1	0	2	1	6	59	2	0	0	0	0	40	0	15	0	0	4	23	0	0	0	714	0	0	0	17	245	0	0	6	16	19	22	0	2	0	0	76	0	0	2745	701	326	2	7	138	0	6	24	9	2	0	0	1182	9	3	0	0	38	6	2	0	0	0	3630	200	2	1	0	0	7	6	4	5	3	25	4	17	0	1	0	0	2	0	4	5	3	0	8	88	0	0	0	2	2	0	0	0	0	46	33	9	161	10	41	9	0	4	114	1	0	1	104	0	7	12	125	8	2	6	0	3	0	62	5	0	6	273	0	3255	218	0	0	0	1	0	244	0	0	0	2	0	59	2	0	0	4	186	68	3	0	0	4	2	0	0	32	37	31	9	21	71	0	907	3	0	3	9	0	2	0	14	198	11	3	618	3	13	0	144	17	95	0	14	0	11	0	0	0	0	0	2526	0	13	26	4	8	0	0	0	0	6	122	0	171	0	0	0	1	134	0	0	9	15	11	0	9	5	0	6	233	0	0	526	3	0	342	3	0	0	71	63	1	0	1	1	8	21	2	17	0	0	0	0	141	0	0	1	0	9	0	0	0	31	117	0	95	0	0	0	13	7	0	13	2	24	89	0	0	0	0	2	6	41	0	45	0	0	13	6	1	72	0	18	31	0	0	8	0	2	3	91	0	0	0	276	1	77	16	0	14	1	1	1	104	6	0	1	11	1	56	5	0	11	33	2	3	0	3	0	3	9	2	0	1	0	24	16	0	0	5	0	0	0	0	0	0	2	0	1	29	0	0	0	0	0	0	0	0	0	3	58	0	5	0	0	0	5	0	0	1	9	0	1	0	0	0	10	0	42	0	0	20	0	0	0	28	0	2	2	43216	0	27576	7	0	0	1474	3740	7	7	19	12	0	0	0	0	287	0	6	0	0	22	6815	0	336	0	34478	5	26	4	36	35	0	16	0	7	9	0	12	4	24	1	16	0	10	0	0	0	67	19	3112	31	19	106	29	9	61	0	2	235	2	50	0	5	3	1	1	0	0	0	1	0	52	44	0	51	21	0	2	0	31	8	18	30	0	0	0	3	0	1	0	13	1	0	9	0	0	0	2	1	197	40	14	36	0	0	48	24	6404	0	1196	37	27	0	0	16	31	0	15	1	0	0	22	2	0	0	0	0	30	41	0	0	0	3	0	0	0	2	1	0	0	0	0	0	0	0	1	6	0	1	0	0	0	0	1	1	2	3	0	0	0	1	1	0	0	68	0	0	0	0	0	4	0	0	0	1	0	0	0	0	1177	0	0	0	0	0	0	0	0	0	1	0	55	0	17	0	22	1	0	0	0	0	0	0	15	0	0	2	0	0	0	1	0	0	0	0	0	0	0	0	0	0	0	2	2	1	65	0	0	0	0	60	0	0	1	0	2	0	0	0	0	0	0	0	0	0	208	0	0	0	0	0	0	0	1	0	0	0	0	0	0	0	10	0	0	0	2	0	0	1	0	0	0	3	0	0	0	0	0	0	28	0	1591	0	2	119	0	0	0	0	10809	0	2	0	1	0	0	0	6	0	0	6	0	0	9	0	2	0	0	0	34	0	1	0	0	11	0	4	0	0	0	1	0	0	0	0	0	1	3	0	68	4	2	1	28	0	0	0	0	0	20	0	1	3	0	0	0	9	2	0	0	0	6	0	1	0	2	0	0	0	0	0	0	0	0	0	0	0	0	1	0	0	0	0	0	0	0	67	0	0	1	1	0	0	34	0	15	0	0	0	0	1	0	0	0	2	0	0	2	1	0	0	0	0	0	0	0	8	36	0	0	0	31	342	0	0	1	0	2	43	0	0	1	27	1	0	1	0	4	0	19	2	2	0	0	1	0	2	2	0	49	10	1	0	1	21	2	0	0	2	3	0	1	0	31	0	0	1	34	0	29	0	99	1	11	720	9	0	0	30	26	5	207	0	50	2	3	181	0	26	1	0	0	0	4	0	0	0	0	0	85	0	0	0	8	7	0	0	10	0	1	3	0	1	71	3	2	0	2	5	1	0	0	0	0	0	0	0	0	1	0	0	0	15	0	10	0	0	1	0	12	0	68	9	0	0	0	0	0	85	1	0	0	0	0	0	0	0	0	0	0	0	0	0	0	0	0	0	0	0	0	0	0	0	0	0	0	0	0	4	0	0	5	0	0	1	0	0	0	0	0	0	0	2	0	0	0	0	0	0	1	0	0	0	20	10	545	0	0	0	458	0	0	38	3	0	0	88	0	59	11	83	79	12	22	0	1	3	40	20	67	1	0	26	36	0	3	6	3	0	17	6	8295	0	0	0	1534	0	0	0	6	22	0	0	0	0	3	116	17	0	0	0	0	0	0	0	1	0	0	0	0	27	0	3	0	64	6	117	1	23	203	0	37	0	41	19669	68	1601	0	13	0	3	0	434	64	25	883	2	10	4	5	77	2	19	7	5	7	2	40	5	1	49	2880	4	4	19	5	1	3	0	0	21173	0	103	0	20	0	93	1	13	53	0	0	6	24	4	1	16	0	1	478	524	29	4	125	0	7	23	94	171	38	3	0	0	58	43	0	0	193	0	0	0	2	25	5	147	1	0	28	3	595	2	18	1	257	5	9	1	1	431	2	2	9	67	13	3	2	0	71	2	0	0	0	0	2	3	2	122	3	1	21	2	31	0	0	0	0	0	1	27	0	12	0	6	1	56	9	51	1	15	48	357	3	0	0	0	0	0	0	0	0	0	0	0	0	0	0	0	0	291	0	41	5	1	177	0	13	39	28	0	0	32	0	4	32	4	0	0	0	6	2	2	36	0	0	0	88	8	1	1	28	19	10	0	1	3	35	390	0	8	1	0	1	0	0	3	12	0	0	1	0	1	1	686	51	18	0	1	14	42	61	1	0	0	3	0	5	22	0	4	9	0	0	0	1	0	2	3	6	0	9	0	11	3	0	0	0	0	0	0	0	0	0	0	0	0	0	0	0	0	0	4	2	1	9	0	0	0	9	0	9	0	3	29	104	0	0	4	208	11	0	0	0	0	3	2	0	1	0	0	1	0	1	2	182	1	2	4	0	0	0	724	0	27	33	5	27	3	0	3	9	58	11	1	1	0	0	49	13	3	1	0	258	0	43	2	11	6	0	0	0	2	3	15	0	0	0	1	3	21	9	1	3	0	1	0	0	3	0	10	9	23	52	4	61	0	0	0	0	8	10	6	0	4	53	5	0	1	0	0	0	37	8	13	1	371	7	12	116	2	23	19	30	4	2	1	0	0	0	1	1	0	1	0	0	4	0	1	0	31	4	39	96	0	0	57	8	44	21	4	5	5	2	4	0	0	0	0	0	0	0	0	0	232	7	60	12	11	11	17	22	88	40	0	7	56	31	1	21	0	0	0	61	0	62	2	0	10	4	0	0	0	0	0	0	6	0	24	1	0	2	5	2	18	0	0	2	1	3	10	8	9	5	0	0	0	2	51	12	4	7	155	2	6	8	189	30	0	16	93	1	1	0	0	55	0	14	25	63	1	5	12	21	48	25	11	3	0	0	0	0	0	0	2	0	0	0	0	5	17	0	0	15	25	384	0	204	4	0	0	0	58	0	0	43	10	80	363	6	1	0	0	0	0	1	0	29	26	3	0	0	1	0	0	0	1	1	1	0	1	0	33	0	0	14	0	1	1	2	14	18	82	52	1394	27	21	8	37	255	1	7	13	29	126	0	0	0	19	0	13	12	1201	0	0	0	0	0	0	1	1329	1244	1357	1496	463	643	7	4	0	0	0	0	0	40	122	0	0	0	2	0	1	0	0	0	0	0	0	17	18	39	1	43	9	45	0	0	0	0	0	0	0	0	38	0	0	0	1	40	0	49	0	1	13	12	56	42	8	14	173	5	12	0	17	0	39	2	0	1	0	0	83	16	0	0	0	0	1371	4	0	1	0	0	0	0	1799	0	0	0	0	0	35	13	0	0	47	1	1	122	0	3	31	2	9	0	0	1	0	0	0	6	0	1	29	9	0	0	23	92	1	10	54	8	5	34	5	0	21	143	6	0	0	0	0	66	0	0	0	2	1	0	2	22	1	0	0	0	0	3	0	0	0	0	0	4	0	0	0	0	4	0	1	0	53	0	77	21	0	0	5	1	0	2	30	0	0	1	0	4	737	1	0	16	106	120	23	14	144	73	28	26	3	1	1	0	0	0	0	0	0	8	627	0	4	0	3	0	0	0	7	1	0	0	1	1	1	0	0	0	7	0	1	12	54	12	49	17	1	0	0	0	2	0	0	0	0	0	0	30	27	0	183	93	0	0	96	0	23	38	18	19	16	0	0	1	0	2	0	0	0	2	7	13	1	0	0	0	0	0	27	473	3	3	16	0	0	0	1	0	1	5	1	0	101	0	0	0	102	5	0	45	2	0	0	0	0	0	0	1	0	1	1	0	0	0	0	0	0	0	0	0	48	0	9	2	3	1	3	34	0	3	0	5	139	0	1	0	0	0	0	2	0	0	0	0	19	2	24	4	0	4	0	0	3	1	56	8	754	685	18	57	282	11	2	95	698	0	1	0	1	1	0	15	0	0	0	0	0	0	0	0	0	0	0	0	0	0	0	96	0	0	6	1	0	0	0	0	0	0	0	0	0	0	1	1	5	5	40	11	0	0	0	0	0	0	0	22	1	0	0	0	1	9	0	0	0	0	0	0	0	0	17	0	0	0	0	2	1	0	0	0	6	0	0	0	2	0	3239	12	62	0	2	2	0	0	0	0	0	1	0	0	0	1	1	403	29	0	0	0	0	0	0	0	0	0	0	0	0	0	0	5	0	0	0	3	0	0	0	2	0	9	307	0	12	0	0	0	1	0	4	0	3	0	0	1	0	0	0	0	0	0	0	0	9	13	0	0	11	0	0	0	1	1	133	0	0	0	0	0	0	0	0	0	0	0	0	1	62	84	9	2	24	16	41	0	0	3	0	6	1613	0	0	3	8	0	25	14	7	259	501	0	0	0	0	0	6	85	2	0	6	2	2	13	3	0	2	0	0	0	14	0	0	19	2	1	50	0	14	38	0	0	19	0	71	0	1	0	0	1	0	0	0	38	0	0	0	0	0	159	0	0	0	0	0	0	0	43	4	246	2	0	3	0	0	0	3	0	0	0	0	0	0	0	657	0	0	10	0	45	1	0	4	9	25	1	0	7	10	11	0	0	19	1	12	8	12	58	7	3	45	0	0	799	31	12	9	0	1	9	0	0	0	0	0	0	0	0	1591	0	0	0	0	0	0	0	0	1319	0	0	9	18	5	16	10	29	0	32	1	9	0	0	0	19	2	2	8	3	255	12	1	12	17	0	25	34	38	45	0	1	0	0	0	0	0	0	0	0	0	0	0	0	0	0	4	10	0	14	3	33	0	0	0	2	267	0	1	1	4	1	0	0	1	0	0	90	0	0	0	0	5	2	1	0	0	0	0	1	10	2	1	0	59	34	2	9	0	0	0	1	2	0	3	0	0	0	0	0	0	7	0	1	252	0	0	2	0	1	1	0	21	8	22	0	38	0	0	0	209	20	0	5	24	1	11	506	0	5	3	2	4	0	0	10	1	0	0	0	0	5	9	36	7	17	0	0	1610	14	14	0	5	26	228	49	1	14	119	0	0	0	3	588	8	20	14	4	0	1372	46	4	1235	0	1	91	14	2	1	11	96	0	68	58	18	2	4	11	0	12	1	21	2	4	0	40	10	11	0	7	10	5	6	0	0	1	12	9	0	0	0	13	0	2	11	20	0	0	17	31	0	0	0	9	3	2	0	0	0	0	20	5	7	2	74	0	0	0	0	0	1	0	20	182	0	95	54	11	5	17	0	0	0	7	24	0	4	67	277	3	12	7	0	4	0	0	0	2	186	0	0	1436	0	22	0	0	0	0	0	0	3	0	0	9	0	0	14	11	19	0	1	0	13	0	7	62	111	15	213	215	1	17	884	27	1	37	10	0	2	112	6	3	1	52	5	14	0	8	980	26	0	0	0	0	0	9	2	0	7	13	872	96	0	1	0	0	45	6	4	1	27	14	38	7	24	0	29	13	2	26	1	1	0	45	0	57	25	97	3	34	8	69	22	2	0	0	0	0	8	0	61	0	2	277	3	2	9	180	4	0	4	46	1	0	15	15	13	4	14	0	0	0	490	0	0	15	0	70	130	0	21	1	19	9	1	0	0	4	0	3	2	1	0	0	4	7	0	1	7	21	0	2	1	2	0	2	6	100	1	0	0	34	1	19	1	3	0	18	0	16	70	23	23	769	228	49	0	0	0	0	0	0	0	0	0	1	0	0	0	134	12	10	0	0	0	0	0	0	0	0	0	0	0	0	1	1	0	0	0	0	0	0	0	0	0	0	0	0	0	0	0	0	0	0	0	0	0	0	0	0	1	0	0	0	0	0	15	0	0	0	0	0	0	0	0	0	0	6	1	0	1	0	5	0	0	0	0	1	0	0	2	1	0	0	0	74	360	0	0	36	89	25	3	7	1	3	5	11	51	0	0	0	0	0	1	0	0	0	5	253	0	0	2	0	0	0	1	0	0	0	0	0	0	1	0	0	0	0	641	6	0	2	0	0	0	4	27	0	59	0	0	0	0	20	0	0	0	0	1	1	0	0	1	0	0	3	29	0	0	0	0	1	2	0	0	0	0	1167	0	97	0	0	0	3	0	0	93	1	8	0	0	0	0	0	0	0	0	1	4	0	0	0	20	0	8	3	0	0	1	0	0	0	0	5	0	1043	6	27	27	11	0	1	4	0	0	13	1	0	0	221	7	20	0	0	2	462	0	0	105	0	50	0	13	0	1	22	3	0	0	4	0	9	0	0	0	1	10	2	3	4	0	0	0	0	0	0	0	0	0	0	0	83	0	0	0	5	4357	0	0	4	13	0	0	2	1	2	0	0	4	1	0	0	1	0	0	0	1	0	6	0	0	0	0	7	0	0	0	0	84	0	0	0	0	0	0	0	1	0	0	0	0	0	0	0	0	0	0	0	0	0	4	1	0	0	2	0	10	26	0	0	0	0	0	0	0	1	0	0	0	0	0	0	0	0	0	0	0	5	0	0	5	0	0	0	0	0	0	5	0	0	0	0	0	0	0	1	0	0	0	0	0	0	1	1	0	1	0	0	0	0	0	46	266	21	80	92	489	65	0	0	0	1	2	0	0	0	0	0	0	2	1	1	0	0	0	0	0	0	0	1	2	0	0	0	1	0	0	0	0	0	0	9	13	15	2	2	0	0	0	2	0	0	0	1	0	0	6	0	0	0	5	0	0	0	105	0	1	0	0	0	0	0	0	5	0	14	91	27	116	0	0	3	0	0	0	0	0	0	0	18	3	0	0	4	0	0	0	0	0	0	0	4	0	0	0	3	7	0	0	0	1	1	1	0	4	312	15	0	0	104	12	0	0	0	6	0	0	1	0	0	0	2	7	0	0	1	0	17	1	0	0	0	0	1	0	0	0	7	0	0	2	0	0	0	4	0	0	1	1	0	0	2	37	0	0	1	0	0	0	0	0	0	0	1	0	0	0	0	0	0	0	0	0	0	0	0	0	0	0	0	0	0	0	1	30	41	0	1	0	0	0	3	0	0	1	0	0	4	0	0	0	0	0	451	0	0	0	2	1	0	0	0	0	0	2	0	0	14	0	2	0	0	0	15	0	0	55	51	22	3	2	8	0	0	0	0	1	0	0	0	0	0	0	0	0	0	1	0	0	14	0	0	0	6	0	0	2	0	0	58	0	0	93	0	0	0	30	0	0	1	0	0	1	0	0	1	0	0	9	0	1	1	0	0	0	0	0	0	0	0	0	0	30	0	0	1	0	0	0	0	0	1	0	0	60	2	0	4	2	0	3	55	0	0	0	0	0	0	0	0	0	0	0	3	0	0	0	0	0	0	1	0	0	0	0	0	0	0	0	0	0	12	0	60	0	50	0	0	3	0	4	1	1	2	25	58	10	2	0	0	0	0	0	0	0	0	0	0	0	0	0	0	0	0	14	3	41	0	0	35	0	0	4	3	0	29	8	0	0	1902	11	0	0	0	0	0	0	0	0	1	0	0	0	0	0	0	0	0	0	0	0	0	0	0	0	0	1	0	0	0	0	0	9	15	0	0	0	0	0	1	0	0	0	0	0	0	0	0	0	0	0	0	0	0	0	62	0	1	0	0	0	0	0	0	0	0	0	0	0	2	0	53	0	0	0	0	0	3	0	0	0	0	0	0	0	0	9	0	0	0	0	217	0	0	0	1	0	1	0	0	0	80	83	0	1	0	0	1	2	0	1	1	1	0	0	3	4	0	62	1	0	0	0	0	0	0	0	0	0	0	1	0	50	2	0	0	0	0	0	0	0	0	0	0	11	0	2	0	0	3	1	2	10	22	0	0	0	0	2	0	0	0	8	2	0	12	0	0	0	1	0	0	0	0	0	0	0	0	0	0	0	0	0	0	0	0	0	0	0	0	0	0	1	1	0	0	0	1	0	0	0	0	0	0	0	0	1	0	0	0	0	0	0	0	0	0	0	0	0	0	0	0	0	0	0	0	0	0	0	0	0	0	0	0	0	0	0	0	0	0	0	0	0	0	0	1	0	0	0	0	0	6	0	0	0	0	0	0	24	0	0	0	0	0	0	0	0	0	0	1	0	0	0	0	0	0	0	0	5	0	0	0	2	1	0	0	0	0	0	0	0	0	0	0	0	0	0	0	0	1	13	7	1	0	0	2	0	0	0	0	1	0	0	0	0	1	0	0	0	0	0	0	0	0	1	0	0	1	0	0	1	0	0	0	3	0	1	0	0	0	0	1	0	0	0	1	0	2	0	2	0	0	0	0	0	0	0	0	0	0	0	0	0	0	0	0	0	1	1	0	0	2	0	0	0	0	0	0	0	0	0	0	0	0	0	0	0	4	0	0	0	0	0	0	0	0	0	2	0	0	0	0	0	1	0	0	0	0	0	0	0	0	0	1	0	0	0	3	0	0	0	0	0	0	0	0	0	0	0	0	0	0	0	0	0	0	0	0	0	0	0	0	0	0	0	32	0	4	0	0	0	0	0	0	0	0	0	0	0	0	0	0	0	1	0	1	0	0	0	0	0	0	0	0	0	11	27	0	2	2	0	0	0	0	0	0	0	0	2	12	37	0	2	0	0	0	0	28	1	131	0	0	0	0	3	0	0	0	0	0	137	1	0	0	0	0	0	0	0	0	0	0	0	0	0	0	0	0	0	0	0	0	0	0	0	0	0	2	0	0	0	0	1	0	22	377	0	0	0	0	0	0	0	0	1	0	4	9	0	0	0	0	4	0	0	0	0	0	6	0	1	0	0	39	0	0	0	0	0	0	0	0	0	0	1	0	0	0	0	0	0	0	0	0	0	0	0	0	0	0	1	0	0	0	0	0	1	0	0	0	1	0	3	42	0	1	0	0	0	0	0	0	0	0	0	0	0	0	0	0	0	0	0	0	0	0	0	2	0	0	0	0	0	0	0	0	0	0	0	0	0	0	1	0	0	0	0	1	0	0	0	0	0	0	0	0	0	0	0	0	0	1	0	0	0	0	0	0	89	1	0	0	0	3	0	0	2	3	0	0	0	0	0	0	0	0	0	0	0	0	2	0	0	1	0	0	5	0	0	0	1	0	0	0	3	0	0	0	0	0	0	0	0	1	0	0	0	0	0	0	0	1	0	193	0	0	6	32	0	0	0	0	0	0	0	0	1	0	0	0	1	0	0	0	2	0	0	0	0	0	0	1	0	67	270	164	0	0	23	0	0	8	8	0	1	1	2	0	4	0	0	0	0	0	0	0	57	4	34	19	1	9	0	3	0	0	26	4	5	12	18	0	0	0	0	33	179	1	0	0	0	13	9	6	0	1	22	15	5	90	0	0	0	9	0	3	0	0	0	0	0	0	0	114	0	0	0	0	0	2	0	0	3	2	0	0	0	0	0	0	0	0	0	0	4	0	0	0	0	0	1	0	0	0	1	0	0	0	0	0	0	1	114	3	3	8	9	2	14	24	2	0	0	0	0	1	0	0	0	0	0	0	0	1	0	0	0	0	0	0	0	35	4	0	1	0	4	3	0	0	0	0	0	0	778	174	16	5	0	1	24	13	0	0	0	0	0	0	0	0	0	1	0	0	1	1	4	2	0	0	0	0	0	2	0	0	12	2	30	0	0	0	9	0	0	0	0	0	0	0	0	0	0	0	0	0	0	0	0	0	0	0	0	0	0	0	0	0	0	0	0	0	1	0	0	0	0	0	1	0	0	0	2	0	0	0	0	0	0	0	1	0	0	0	0	0	0	0	0	0	0	0	0	0	0	0	0	0	0	0	0	0	0	0	0	0	0	31	0	0	0	0	0	0	0	0	0	0	0	0	0	0	0	0	0	0	0	0	0	1	0	0	0	0	0	0	0	0	0	0	0	0	0	0	1	0	0	0	0	0	0	0	0	0	1	0	0	0	0	2	0	0	0	0	1	0	0	0	0	0	1	0	0	0	6	4	11	1	0	0	0	2	0	1	0	0	0	0	0	0	0	0	0	0	0	0	0	0	0	0	0	0	0	1	0	0	0	3	1	0	2	0	0	0	0	0	0	0	0	0	0	0	0	0	0	0	2	0	0	4	0	0	0	1	0	1	0	0	0	0	0	0	0	0	0	17	4	0	0	0	0	0	0	0	0	0	0	0	6	0	0	1	0	0	0	0	0	0	0	0	0	0	0	5	0	0	0	217	0	0	2	0	0	0	0	0	0	0	0	0	0	0	0	1	0	0	0	0	0	0	0	0	0	0	0	0	0	23	0	0	0	0	0	0	0	0	0	1	0	0	1	0	0	0	0	0	0	0	0	0	0	0	0	0	5	0	0	0	0	1	0	0	0	0	0	0	0	0	0	0	0	0	0	3	0	0	0	0	0	0	0	0	0	1	0	0	0	0	0	0	0	1	0	0	0	0	0	0	0	0	0	0	0	0	0	0	0	0	0	1	0	0	0	0	0	0	0	0	0	0	0	1	0	0	1	1	0	0	0	0	0	0	0	0	0	0	0	1	0	0	0	0	0	0	0	0	0	0	0	0	0	4	0	0	0	0	0	0	0	0	0	0	0	1	0	0	0	0	0	0	0	1	0	0	0	0	1	0	0	0	0	0	0	0	1	0	0	0	0	0	0	8	2	0	0	0	0	0	0	0	0	0	0	0	0	0	0	0	0	0	0	0	0	0	0	0	0	0	0	0	0	0	0	0	0	0	0	0	0	0	0	0	0	0	0	0	0	0	0	0	0	0	0	0	0	0	0	0	0	0	0	0	0	0	0	0	0	0	0	0	0	0	1	0	14	194	201	0	2	11	4	11	0	0	22	1	30	41	2	15	338	9	83	0	0	27	0	0	0	0	0	0	0	0	2	0	0	0	0	0	0	0	0	0	0	0	0	0	0	0	0	1	1	0	0	0	0	0	0	0	0	0	0	5	0	0	0	0	0	0	0	0	0	0	0	0	0	4	29	17	0	0	3	13	0	160	0	17	0	5	5	0	66	1	0	0	0	0	0	1	0	0	0	0	0	0	0	0	3	2	1	0	0	0	0	0	2	0	0	0	0	0	0	0	0	0	0	0	0	0	0	0	0	0	0	0	0	2	0	0	2	0	1	0	0	0	0	0	0	0	0	0	0	0	0	0	0	0	0	0	0	0	0	3	0	0	0	0	0	0	0	0	0	5	0	0	0	0	0	5	0	0	0	0	0	0	0	2	0	0	4	0	0	0	1	1	3	0	0	0	0	0	0	0	0	2	0	0	21	0	0	0	0	0	0	0	0	0	0	0	0	0	0	0	0	0	0	0	0	0	0	0	0	0	0	0	8	2	1	0	0	0	0	0	0	0	0	0	0	0	0	0	0	0	3	0	0	0	2	4	2	0	0	0	0	7	0	0	0	0	0	0	0	0	0	0	0	0	0	0	0	2	0	0	0	0	0	1	0	0	0	2	0	3	0	0	0	0	0	0	0	0	0	0	0	0	0	0	0	0	0	0	0	0	1	0	0	0	20	25	0	0	0	11	0	0	1	0	0	0	0	1	0	0	0	0	0	2	0	0	0	0	0	0	0	0	0	0	21	34	7	0	0	444	0	43	35	0	0	0	0	0	0	0	0	0	0	0	0	0	0	0	0	0	4974	98	0	2	0	0	0	0	0	0	0	1	0	0	0	0	0	0	0	0	0	0	0	0	0	0	0	0	0	0	0	0	0	0	0	0	0	0	0	0	0	0	0	0	0	0	0	0	0	0	0	0	0	0	48	70	80	1	6	0	0	0	0	1	1	0	0	0	0	0	0	0	0	41	14	16	20	12	4	0	0	0	28	0	4	0	0	24	35	1	9891	0	0	0	0	11	18	0	0	0	131	11	106	0	0	57	27	241	154	21	2	19	65	0	41	4	134	4	3	1	0	160	22	217	6	0	511	242	0	1	0	0	2	1	3	47	145	8	33	0	30	3	12	3	5	0	21	0	1	0	0	16	0	0	128	1	20124	11	0	140	16	0	4	64	36	8	24	16	125	42	0	0	0	0	0	0	0	0	0	0	0	0	22	0	9	1	0	5	7	2	110	10	0	9	104	30	142	94	0	0	0	7	78	2540	398	1659	9	4243	6	27	4	29	0	0	6	20	4	6	0	0	0	0	0	0	0	0	1	0	0	0	0	0	11	6	20	56	32	1	3	1	2502	128	192	5	0	19	1949	5	0	0	0	0	0	0	0	15	0	557	59	0	105	77	1	13	1	2	29	250	96	13	33	1	0	0	1	0	0	0	0	0	0	2	0	0	0	0	0	0	0	0	15	32	0	277	39	7	0	0	0	0	0	1	4	2	64	115	12	5	0	0	0	2	26	28	3	0	51	16	52	1	0	0	0	6	40	0	9	0	22	42	26	3	0	11	0	4	31	0	0	0	0	152	0	9	1	23	9	0	1	13	2	0	18	3	6	8	0	1	0	0	17	0	0	0	298	1	0	10	3	2	0	2	0	0	7	4	43	0	62	4	82	0	4	0	95	11	0	257	3	0	2	1	3	366	1	0	0	0	0	1	0	0	2	5	0	0	0	1	0	242	7	0	22	19	34	0	7	4	8	16	0	3	0	0	10	4	0	4	4	0	48	70	2	0	0	1	0	5	15	3	0	1	1	55	18	0	168	32	0	11	3	11	2	0	60	4	0	3	15	3	14	11	102	9	0	0	1	0	0	3	34	7	0	0	0	28	5	3	17	20	2	5	0	0	910	30	66	116	6	0	0	0	10	0	0	24	0	0	424	0	60	6	104	2	4	0	0	12	3	3	1	7	1787	6	0	0	0	0	135	12	0	4	0	0	12	20	6	0	2	0	83	2	0	0	0	0	63	1	34	24	0	5	34	616	11	1	0	8	101	1983	6	12	60	15	0	8	1	11	11	39	0	2	0	0	1	1	98	25	6	17	5	0	11	0	2	0	49	0	24	14	0	0	7	32	33	39	101	238	10	10	9	11	437	0	0	0	0	0	38	0	1	0	0	12	23	0	10	2	3	22	3	37	21	6	18	91	0	1	6	0	0	0	0	0	0	0	11	0	6	0	10	5	0	0	0	0	0	0	0	0	41	4	0	2	12	5	0	2	2	0	0	5	0	0	9	3	0	0	5	0	0	0	2	0	0	1	0	0	1	0	0	0	2	15	1	233	1	4	0	0	126	95	0	25	0	0	0	0	0	0	10	6	132	0	0	24	0	2267	4	13	32	1	7	104	1	49	3	0	2	5	0	0	12	2	0	32	6	17	13	4	0	1	1	1	147	0	5	7	28	8	97	0	614	15	26	0	10	38	52	133	0	0	0	3	147	0	12	85	32	17	14	7	3	22	0	0	12	0	14	45	2	0	36	6	0	0	2	0	17	8	6	58	3	3	3	138	0	0	0	0	0	0	7	0	21	24	17	0	6	1	89	0	0	861	0	40	47	4	35	3	2	1	2	0	2	0	0	0	0	0	4	74	12	1	0	0	0	0	1	0	10	4	0	18	5	64	0	4	0	1	0	0	2	6	297	0	29	0	515	44	7	5	20	61	10	0	2	353	20	974	1	0	0	0	0	1	6	57	0	5	26	4	0	9	74	93	0	0	12	0	15	0	59	1	10	0	0	0	0	0	0	0	2	287	3	4	0	64	30	38	272	34	3	0	0	0	0	32	3	26	824	6	0	0	0	1	3	73	0	0	0	21	1	211	319	1	3	2	111	2	15	2	0	1242	181	6	11	7	177	11	4	4	36	1	1	132	0	0	0	0	0	0	0	0	0	0	0	0	0	0	3	0	0	0	0	0	0	0	3	2	12	0	0	2	0	0	6	5	10	1	1	4	7	65	280	22	2	0	26	22	25	323	1	1	53	0	0	0	0	10	49	1094	4	1	2	0	0	0	1	94	8	2	0	4	0	25	0	0	0	10	0	2	0	0	0	2	5	2261	1	0	137	6	0	1	2	1	1	1	1	5	1	0	0	0	28	5	3	56	95	27	0	2	57	3	0	0	0	4	62	13	1	26	229	28	1	0	8	2	3	21	2	23	1	28	0	3	1	9	330	600	1	11	21	1	0	3	11	90	26	12	1110	0	21	19	87	13	105	31	11	44	11	0	25	72	7	11	11	1	0	88	145	142	10	0	6	21	2	5	24	32	0	65	1998	6	11	6	0	0	28	48	1	0	5	52	35	18	10	1	10	3	2383	10	4	0	0	0	0	0	0	17	12	2	12	0	6	8	3	2	0	78	0	2	0	3	0	7	4	1	0	70	45	0	1	0	0	0	2	0	2	7	3	1	6	2	28	0	1	0	336	0	0	0	0	0	0	1879	0	0	23	19	0	0	2	30	0	0	4	0	0	0	3	34	1	0	3	1	7	3	29	54	7	10	0	0	7	1	4	0	3	4	1	35	0	0	10	16	36	21	1	44	2	25	3	0	0	0	0	2	0	5	102	1	1	1	0	1	57	0	20	0	1	0	0	3	1	4672	0	0	0	0	30	18	1	0	0	0	5	0	0	0	13	0	0	0	0	0	0	0	1	19	0	10	0	4	24	0	0	0	0	0	4	0	5	0	0	0	39	2	5	1	79	0	0	3	7	3	28	0	47	0	0	83	5	1	2	0	0	0	0	0	9	0	2	1	20	47	0	0	5	0	16	30	320	16	0	0	2	18	2	8	0	16	2	0	9	0	132	0	0	0	19	12	38	17	0	0	0	32	5	0	0	12	174	0	10	9	116	7	6	0	1	4	0	1	4	4	45	0	0	1	0	19	6	0	0	207	14	1	2	27	1	5	1	20	0	14	1	65	0	0	1	1	0	1	4	10	2	0	1352	0	5	135	0	0	0	4	71	0	8	184	3	1	0	5	1	0	7	0	0	0	0	0	13	0	0	1	0	0	0	0	60	6	15	16	2	1	2	9	57	38	5	52	8	0	0	1	8	40	47	6	43	0	1	0	4	2	26	0	211	11	36	4	6	22	0	0	0	1	9	80	11	0	6	12	2	0	0	0	6	2	18	20	0	15	9	17	2	0	4	0	0	0	0	0	0	25	0	0	25	13	71	22	5	0	47	0	5	11	2	0	4	53	44	91	10	15	10	14	2	832	1	0	0	6	9	0	0	24	14	9	4	1	3	154	70	0	1714	10	1	0	0	0	0	20	8	25	49	1	257	20	16	8	0	0	62	80	20	37	7	0	0	0	0	0	1	10	0	0	2	97	7	0	0	52	1	0	101	83	9	0	0	0	0	10	0	78	0	18	0	0	92	15	1	0	1	2	115	5	27	11	0	0	2	10	18	103	1	0	1	4	14	0	4	120	51	2	15	2	29	5	39	2	0	0	0	0	0	0	0	0	57	7	14	72	0	40	1	24	0	0	0	12	0	829	0	401	10	1416	0	0	0	0	0	1	11	10	518	0	0	0	0	0	0	2	0	0	0	0	47	0	0	195	1	1	2	3	97	0	3	0	0	0	8	2	0	0	39	2	8	9	2	0	0	0	3	0	5	1	27	19	30	28	46	2	32	0	8	0	11	13	11	125	5	8	109	0	47	2	5	46	13	427	1	0	38	0	0	0	0	0	0	0	0	0	0	0	0	0	0	0	3	3	13	35	6	11	0	4	75	0	1	51	2	640	145	14	0	0	8	0	0	0	0	2	0	78	0	9	0	4	8	10	49	57	59	0	0	1	0	10	0	1	0	0	0	0	0	0	0	0	9	0	0	0	29	0	48	0	2729	20	0	1	0	0	2	2	2	19	5	101	18	58	1	2	5	8	32	11	31	0	19	57	1	0	12	57	17	0	42	17	5	8	73	23	3	0	0	0	0	0	0	6	11	53	0	0	0	0	0	0	1	1	3	19	51	2	0	4	1	15	2	0	0	1	0	0	0	0	0	0	0	3	52	1	253	0	0	43	7	2	3	49	0	3	69	0	4	0	20	13	0	0	0	9	0	0	0	17	0	0	0	1	13	0	0	29	6	1	1	0	0	11	4	14	87	0	47	256	32	0	1	1	0	0	0	0	0	405	0	0	1096	0	2	0	0	3	0	1	0	1	0	0	0	0	1	0	50	0	8	14	21	0	0	2	74	16	146	12	1	0	7	2	3	0	0	10	9	6	91	1	0	0	0	25	0	10	0	0	2	0	0	0	45	0	1	1	2	60374	0	0	0	0	0	9	4	0	0	0	5	0	0	0	12	0	0	12	0	1	1	0	0	0	0	2	203	7	6	2171	37	0	4	0	0	0	142	25	22	4	0	0	0	16	1	0	0	0	1	31	18	9	11	6	28	2	0	21	2	9	0	5	356	2	0	0	13	10	1	5	0	23	10	51	0	1	9	118	4	0	1	3	0	3	0	0	0	9	220	2	0	6	10	0	2	3	31	2	39	18	14	12	1660	625	0	4	1	0	0	14	146	5	102	11	0	2	178	715	13	0	66	6	10	2	2070	0	2	0	0	0	0	0	0	0	0	0	0	1	0	5	19	0	6	0	0	0	0	0	0	0	0	0	0	6	1264	0	0	38	0	8	1	0	0	0	0	0	0	68	0	0	11	206	11	13	6	14	6	15	0	0	0	1	4	2	0	4	3	0	4	3	0	0	0	0	0	0	0	0	0	0	22	0	0	0	5	966	0	0	103	0	0	3	3	0	1	1	20	0	16	7	0	0	0	0	0	0	0	2	4	11	0	11	21	0	0	1	13	7	0	0	60	13	6159	0	0	0	1	12	35	80	17	4	11	3	49	251	5	32	15	0	8	17	159	7	29	0	144	9	4	6	354	4	196	12	17	0	3	0	3	2	43	4	10	0	0	0	0	0	0	0	0	0	1	2	0	0	1	25	0	0	0	26	7	50	1	0	2	0	44	14	66	4	9	6	83	1	0	0	0	0	1	0	7	11	0	0	0	15	0	36	3	59	4	1	223	2	32	3	0	2050	18	0	0	0	339	12	565	0	0	8	0	8	13	5	27	0	4	4	5	413	4	15	2	18	24	0	0	3	38	13	0	8	2	1041	6	1	3	262	129	0	14	2	9	0	0	63	0	0	5	150	29	12	84	39	0	4	30	0	0	1	7	527	285	2982	5	7	50	68	113	0	22	0	3	0	5	1	0	1	0	0	0	0	3	4	606	1	1	0	0	17	0	2	1	11	10	60	1	0	0	31	0	34	0	0	2	10	0	9	40	1	0	23	11	63	17	0	0	0	6	3	1	2	25	0	30	9	47	3	9	39	3	0	1003	2	0	25	113	2	11	0	27	35	2	5	0	1	135	0	11	4	0	12	358	0	1	48	0	13	0	0	1	0	50	0	53	0	38	1	0	0	2	25	17	7	7	0	0	0	0	0	0	14	0	1	0	5	41	0	61	31	0	4	16	9	11	3	6	923	23	2	0	0	42	54	3	0	2	16	0	5	3	6	11	14	15	34	2	0	0	0	0	0	12	10	0	3	0	6	3	7	39	210	24	0	0	0	240	0	1	0	0	1	1	0	57	0	2	2	34	618	10	79	0	19	284	0	4	0	0	14	26	127	0	1	0	4	4	227	8	135	0	0	0	3092	3	4	0	1	0	0	1	1	15	0	1	0	2	75	8	29	244	0	16	4	22	24	0	1	12	36	4	6	1	0	0	1	15	12	0	0	0	0	0	0	4	3	141	0	0	2	36	0	6	1	13	0	3	21	1	3	0	90	0	3	0	0	1	0	0	0	5	0	7	0	7	0	1	2	17	0	72	5	1	1	22	0	0	0	0	0	61	44	2	14	8	0	4	0	90	4	1	0	0	0	0	6	47	21	0	1	114	0	39	143	6	0	0	0	2	9	15	88	0	5	11	0	0	0	65	32	2	1	0	0	297	0	2	6	0	9	264	7	0	23	0	0	3	1	10	0	27	24	0	49	134	38	7	0	0	2	0	75	3	1	10	0	5	1	53	0	0	1	3	47	0	0	1	109	0	7	169	16	0	0	86	57	19	14	8	1	0	0	0	0	30	5	6	18	0	0	0	1	0	0	0	0	0	3	0	0	5	0	0	0	2	7	0	0	57	3	6	14	15	3	1	0	1	0	0	0	0	0	0	2	1	33	1	84	1	55	0	95	5	0	0	0	6	1	5	3	11	1	80	12	5	0	13	0	18	0	0	0	1	0	23	0	3	3728	22	0	17	1	0	0	0	3	3	0	15	3	66	54	10	2	4	3	0	2	38	5	2	26	0	44	4	0	4681	0	41	1	52	0	6	8	0	0	0	29	0	0	0	1	0	0	0	36	8	6	0	5	25	854	0	1	59	0	0	5	5	9	19	1	14	4	22	30	101	1	99	38	21	0	81	0	0	0	0	2	1	0	0	0	2	378	3	0	0	0	73	1	11	0	67	106	0	16	2	0	46	7	1	8	0	0	0	13	195	0	1	0	419	2	29	8	0	109	7	4	26	1	0	15	2	5	17	24	3	180	0	0	20	33	0	16	7	650	1	9	0	7	0	42	14	56	2	0	0	0	0	0	25	0	0	0	0	0	0	0	348	17	238	1	37	69	268	21	0	0	0	3	0	143	11	8	0	0	2	0	31	496	1	119	40	0	0	1	0	0	0	0	1	1	0	62	37	8	0	0	1	0	306	121	244	1	0	0	0	0	0	0	0	0	0	88	0	4	29	55	5	0	0	9	12	4	0	0	0	27	0	19	19	2	44	2	0	0	2	113	11	11	18	0	0	0	0	4	1	0	0	0	0	0	13	9	26	1	0	3	551	20	0	0	0	0	0	0	0	3	6	701	32	18	44	9	1	0	0	4	0	0	0	0	0	0	0	0	0	0	3	0	6	69	3	0	0	0	0	0	0	9	8	0	0	12	0	2	15	9	1	14	3	7	17	6	0	0	1	36	13	16	130	2	641	58	2	14	1	1	0	0	0	0	2	0	0	2	5	3	4	19	0	0
"SAMN10861960"	0	0	2	0	0	0	0	0	0	0	0	4	380	8	0	0	0	0	0	0	0	0	1	0	0	8	0	9	34	5	0	202227	0	1	0	0	0	10	0	0	4	0	146	15	2	0	9	0	0	0	0	3	3	0	0	5	249	24	7	0	0	0	0	7	2	1	0	0	0	4	336	0	6	2	0	0	3	150	0	5	0	0	1	0	36	3	0	0	0	0	0	0	0	1	0	9	0	1	0	6	4	0	1	0	0	18	0	13	1	1	0	0	16	0	1	0	0	12	1	0	2	34	2	10	0	1	0	0	0	0	7	30	0	0	2	1	0	4	1	7	18	6	11	0	15	1	6	2	0	0	3	11	0	5	0	2	1	9	1	5	0	10	9	0	19	10	1	12	0	22	23	0	3	8	15	173	9	3	2	0	1	8	3	0	0	9	0	6	3	0	0	1	1	8	4	3	9	0	6	32	8	2	0	3	6	0	0	59	0	11	0	0	6	4	2	2	0	9	5	39	9	0	1	66	6	0	3	3	0	23	0	0	0	19	0	0	22	0	2	0	0	1	0	1	1	18	6	1	6	0	8	7	6	0	0	0	0	8	31	0	0	0	0	0	0	0	0	0	0	0	0	0	0	0	0	7	0	0	0	0	0	0	0	0	0	4	4	0	1	0	0	0	0	0	5	5	0	0	0	20	13	1	1	6	0	0	0	0	0	0	0	0	0	42	0	25	17	7	1303	0	3	6	0	18	1	0	0	0	2	0	0	1	0	0	0	0	0	1	0	0	0	44	2	1	0	8	1	0	23	1	1	5	0	3	10	0	7	5	0	115	152	0	0	0	0	0	1	16	10	0	0	1	0	0	0	0	0	11	0	0	1	6	0	0	2	1	0	16	3	0	6	6	28	14	2	0	9	2	16	2	0	70	2	1	2	139	0	0	0	0	3	0	19	0	1	0	0	1	0	0	0	8	36	2	25	15	2	10	1	0	19	77	9	9	1	5	2	4	0	27	0	0	5	1	0	0	0	72	1	18	11	0	0	0	8	4	0	0	0	0	0	1	0	507	0	0	0	0	0	1	0	10	2	1	0	0	1	0	2	0	1	118	0	502	0	4	0	0	244	1	29	1	2	0	0	0	4	1	1	16	6	0	1	0	2	0	17	0	0	1	98	0	0	3	11	0	1	0	5	4	7	8	0	0	0	2	5	1	0	30	2	12	27	34	16	0	0	1	9	0	0	3	10	0	1	7	18	12	89	11	3	7	1	0	1	7	58	13	1	0	13	6	10	0	0	6	49	0	11	1	1	0	19	38	25	2	1	0	0	0	29	0	1	48	0	1	7	4	148	106	0	15	0	1	24	0	2	1	11	1	93	0	33	0	1	9	2	9	0	5	0	0	6	13	17	0	10	0	1	1	19	13	10	0	15	0	10	1	0	1	0	0	8	1	0	0	3	0	9	5	0	2	0	0	0	0	2	9	2	6	1	0	33	3	5	0	5	0	1	2	0	0	7	2	1	3	10	0	0	0	0	0	0	0	0	2	1	1	0	0	0	11	3	33	0	17	17	0	30	54	8	2	1	13	12	0	9	25	0	4	0	0	0	3	2	0	0	0	10	3	5	0	2	30	0	20	2	37	2	1384	0	12	0	0	0	0	0	0	0	0	0	3	80	0	1	3	1	1	0	0	1	0	0	0	11	0	5	0	4	0	0	5	1	0	0	0	28	15	0	0	194	3	0	5	8	0	0	0	2	1	3	22	2	0	0	1	3	2	8	15	4	4	2	0	0	1	0	2	0	0	0	0	1	0	0	3	21	0	2	8	0	0	22	0	0	0	0	1	0	10	0	3	3	0	0	0	12	0	0	11	38	0	25	0	0	0	0	0	1	0	0	0	2	0	0	0	0	0	0	0	0	0	0	0	0	0	1	0	1	0	0	0	0	0	0	0	3	1	0	1	9	18	1	94	1	7	1	6	106	0	0	2	0	26	0	0	1	1	5	5	4	91	3	2	2	4	4	3	9	0	26	12	1	5	496	0	7	9	11	0	1	36	1	4	1	3	10	0	0	0	15	19	24	1	54	0	1	4	0	9	17	7	13	0	4	0	40	1	3	68	4	0	0	3	1	8	0	1	0	28	0	0	0	6	0	0	2	7	5	0	14	122	1	0	80	0	5	8	8	0	18	0	0	2	10	0	1	4	0	0	2	7	18	0	0	0	4	4	0	0	2	69	1	3	1	1	3	0	67	6	7	6	1	0	0	0	2	0	7	0	1	469	2	1	6	0	1	1	4	0	93	2	24	20	3	309	0	0	0	0	1	0	0	5	0	1	0	87	65	6	1	1	86	9	62	0	0	60	1	1	29	85	0	0	67	10	6	2	10	545	3	0	0	6	13	2	15	0	8	4	0	0	21	6	0	10	12	5	12	0	1	2	0	0	6	0	0	0	0	0	0	0	16	0	0	23	4	14	0	0	1	2	0	0	1	0	3	44	4	0	87	15	0	0	0	0	12	0	0	0	2	8	5	20	1	0	0	0	1	579	6	0	0	1	1	2	0	5	1	3	0	0	0	0	0	3	1	1	0	0	0	78	1	6	0	3	0	0	2	8	25	0	0	0	1	5	0	3015	0	9	0	2	0	10	6	12	0	14	0	5	0	3	1	44	35	0	51	5	0	0	0	0	208	9	5	9	0	0	0	0	0	0	3	16	2	1	18	0	0	23	0	0	0	7	2	0	0	1	0	0	3	0	0	0	1	125	1	1	7	7	0	2	2	1	0	2	1	7	2	1	10	0	1	1	14	2	1	14	16	0	0	5	13	0	3	0	0	146	16	13	0	1	1	0	0	3	5	0	0	0	26	36	0	3	14	0	0	0	0	0	3	39	0	1	1	0	0	0	0	0	0	2	3	3	4	12	19	4	0	0	0	1	7	7	1	0	67	0	7	75	0	0	12	4	7	21	3	2	0	1	48	156	0	0	1	3	0	3	0	0	0	1	0	0	1	199	0	7	0	11	0	0	8	2	0	0	0	0	3	2	2	3	8	1	7	1	4	7	1	24	6	1	16	10	29	0	12	9	8	18	20	4	3	39	0	8	1	0	0	0	0	0	21	54	1	0	0	0	6	24	3632	146	13	0	2	0	0	2	0	3	0	1	8	1	2	10	5	0	0	4	3	5	1	95	0	0	0	0	0	0	0	0	15	31	1	0	0	0	2	49	1	1	0	3	0	1	0	0	2	0	0	0	0	6	0	5	0	0	16	1	3	0	0	9	3	25	0	0	26	0	0	412	3	2	0	0	0	0	0	13	27	21	0	0	0	0	0	0	153	2	49	0	2	8	5	28	0	0	0	1	180	5	163	5	1	0	1	2	12	1	1	1	8	1	0	0	0	0	0	0	0	9	0	0	38	85	0	0	0	0	1	0	459	2	1	52	5	2	5	0	1	5	2	3	0	0	0	0	0	1	0	18	12	0	5	0	9	11	1	15	21	7	4	13	0	26	0	2	0	0	6	0	9	14	0	278	44	5	1	43	1	7	4	8	0	8	73	2	1	0	0	0	6	0	3	1	43	0	31	20	0	0	4	22	51	2	109	45	0	2	0	70	0	2	13	8	8	4	0	30	14	1	0	7	16	0	0	0	0	0	41	0	1	0	8	0	2	5	116	6	0	8	54	1	0	0	116	0	0	0	0	7	3	0	1	0	0	19	0	1	4	23	3	0	1	1	1	0	0	13	0	251	0	0	228	1	64	1	0	0	0	0	7	0	35	0	3	0	0	5	0	2	0	0	45	3	0	0	34	0	0	1	3	1	11	0	4	0	0	1	0	0	114	0	1	1	8	0	0	0	0	0	0	2	16	0	1	0	0	0	11	0	2	265	0	0	0	0	0	2	0	0	0	0	12	0	2	0	8	0	6	1	308	0	33	2	1	990	0	0	0	6	2	2	32	0	0	0	0	1	0	6	22	3	0	3	9	0	0	32	0	6	0	0	1	30	3	0	0	0	0	0	0	0	3	1	4	0	52	39	1	0	3	0	1	1	1	2	31	0	0	0	0	0	2	3	0	9	7	32	3	0	0	21	6	18	0	7	47	0	0	5	0	0	0	47	29	0	15	0	1	4	1	10948	57	14	6	6	12	0	1	110	17	0	0	0	0	1	0	0	3	5	0	0	0	8	31	0	3	15	1	16	0	0	0	0	2	1	6	2	15	1	0	0	14	0	0	1	2	25	9	2	1	0	26	2	2	4	0	1	2	3	0	0	4	5	2	1	4	12	1	0	0	0	25	0	0	11	12	3	1	3	18	0	1	11	0	0	23	0	27	521	18	0	0	0	1	0	6	87	0	4	0	35	0	0	0	9	3	5	1	0	0	0	0	0	0	0	2	1	0	1	0	1	0	0	0	0	0	0	0	0	0	1	2	0	0	3	0	3	0	19	9	0	10	0	0	1	0	0	0	0	0	0	0	0	0	0	0	0	1	2	2	4	2	5	0	0	9	0	0	0	0	0	0	1	1	0	0	4	0	0	0	0	0	0	0	0	2	0	1	9	0	0	0	1	0	0	3	0	0	1	0	0	0	1	25	3	3	0	0	21	10	1	3	24	27	5	2	11	0	14	0	2	6	58	148	1	28	0	7	2	4	8	0	1	1	18	0	6	4	15	0	0	8	30	8	53	5	0	0	345	4	1	3	0	0	2	76	30	4	1	0	0	0	0	2	3	0	0	81	1	0	0	0	0	0	3	0	0	0	127	1	0	0	13	1	1	0	0	0	0	0	0	1	0	10	0	6	16	13	1	0	0	2	0	7	1	0	0	0	1	0	1	0	3	6	3	0	0	1	0	10	2	0	9	35	0	0	0	5	1	1	54	0	1	0	17	6	4	0	3	10	0	3	1	0	3	10	2	0	0	0	10	10	46	1	0	14	0	30	23	0	1	11	10	18	10	5	0	2	3	0	3	0	1	4	0	0	0	31	62	0	0	2	0	4	3	37	7	0	0	0	0	6	12	5	2	5	8	0	0	28	10	7	9	28	9	0	0	0	15	0	0	0	536	1	19	2	8	16	1	54	58	0	0	1	0	1	3	0	1	3	1	2	0	0	1	1	0	0	45	0	10	0	4	4	0	2	0	0	4	13	0	0	1	7	2	10	0	1	0	0	1	0	169	5	484	85	8	1	0	0	0	0	0	0	2	5	55	3	6	1	0	13	0	6	1	7	0	5	0	0	1	2	0	0	2	4	2	0	0	7	0	1	3	0	4	0	2	1	0	44	0	1	2	2	1	0	1	0	14	5	0	168	1	240	21	1	9	0	0	67	2	3	2	10	0	9	9	3	0	0	9	17	1	0	2	0	4	2	1	7	4	45	0	0	2	31	6	23	0	2	1	0	3	0	0	30	2	4	7	2	0	1	6	0	91	52	0	28	0	0	0	0	17	1	0	12	2	0	1	105	0	4	0	5	18	0	8	0	0	0	0	2	0	2	0	1	0	1	1	0	0	0	0	0	0	0	1	0	0	5	1	1	3	0	23	0	5	10	0	0	5	0	0	3	11	0	0	0	0	0	1037	11	3	4	4	1	13	183	8	0	10	3	0	0	0	0	0	0	0	0	1	0	0	4	3	0	0	0	0	0	0	0	6	12	0	0	0	0	0	3	0	0	0	1	1	11	0	0	17	11	29	0	11	5	4	21	0	0	18	3	1	35	2	2	3	0	0	6	0	21	2	37	3	1	1	0	0	0	0	0	4	0	6	1	0	13	5	0	0	0	0	1139	21	9	2	18	0	0	1	0	0	0	1	4	0	2	0	6	4	63	0	0	0	0	0	15	0	10	1	0	3	0	0	8	3	13	0	0	3	0	513	0	1	0	0	1	3	0	4	9	8	0	0	0	0	6	8	5	312	0	0	0	7	4	2	0	0	0	9	3	0	0	11	1	1	8	0	0	1	0	0	1	0	0	0	0	0	12	0	0	42	17	2	0	0	0	5	6	3	3	0	0	5	623	1	0	7	0	21	11	0	1	0	9	0	3	0	0	0	0	3	4	49	8	0	0	0	8	7	0	17	1	2	0	246	3	7	5	0	3	6	4	0	39	1	2	4	0	2	4	4	10	5	6	0	0	5	7	0	12	1	3	0	0	0	11	4	4	0	0	15	137	1	0	12	4	2	30	1	0	1	1	198	5	33	42	21	5	4	2	0	6	6	5	2	1	0	2	0	11	7	0	0	0	25	3	1	0	1	2	1	198	905	5	4	13	12	2	42	5	0	1	0	0	0	5	1	9	0	0	0	159	0	1	5	0	3	9	0	14	1	0	0	40	9	10	5	0	0	0	12	4	2	2	1	0	0	0	0	0	0	0	20	1	5	14	2	120	3	0	4	4	0	0	76	0	0	4	0	1	0	74	4	0	22	0	3	1	6	3	0	0	1	0	23	1	2	1	11	5	0	0	1	4	0	4	0	1	1	4	6	0	0	485	2	793	4	11	0	7	5	0	2	42	24	2	0	0	4	8	5	11	143	0	0	20	0	0	0	21	1	8	2	2	3	2	1	0	0	0	2	0	0	8	0	0	0	3	0	3	2	1	0	4	9	17	22	0	0	0	0	7	3	1	1	1	0	0	9	2	8	1	0	0	15	1	0	0	682	0	1	0	2	0	0	0	0	0	16	1	0	0	2	1	1	6	97	16	4	6	355	3	4	2	1	2	0	0	0	0	0	0	0	0	6	0	0	0	18	9	0	0	0	2	0	0	0	0	0	0	0	0	11	3	6	4	0	0	2	0	9	8	70	0	3	19	3	0	3	0	0	3	0	5	0	0	0	0	1	0	2	5	0	7	1	0	1	0	0	0	17	7	0	1	0	0	1	0	0	117	18	3	63	0	1	0	2	416	1	0	1	4	0	0	18	0	118	0	0	6	21	0	0	0	0	1	0	11	0	54	0	10	0	0	0	2	1	0	3	20	0	0	31	0	13	28	1	0	0	12	0	1	0	0	0	2	4	0	1	6	26	0	0	41	0	0	93	0	0	0	0	8	0	61	1	3	0	0	0	0	2	0	1	0	0	0	0	22	0	0	0	0	0	2	0	1	25	1	11	0	0	1	5	0	71	3	37	0	68	2	4	5	1	22	0	0	0	0	0	31	0	46	18	0	0	0	0	0	0	0	1	15	39	0	1	0	0	2	0	18	0	74	177	28	2	2	1	0	0	4	0	5	0	0	0	3	0	0	0	0	4	0	0	8	119	0	2	5	5	0	5	0	0	0	1	0	0	0	1	0	301	0	9	3	0	1	1	11	7	0	11	87	0	0	14	1	3	1	0	1	0	0	1	0	76	2	5	0	8	1	1	12	1	4	0	20	92	37	1	0	2	0	99	16	14	0	3	4	2	9	4	752	1	2	57	0	1	2	22	3	6	7	0	1	2	17	10	0	8	0	1	0	0	2	0	87	0	1	6	3	4	13	7	1	0	2	0	4	0	1	2	11	14	0	0	0	2	0	0	18	0	4	0	0	0	2	7	1	0	0	0	8	0	17	0	1	0	1	0	3	1	20	133	0	39	0	2	0	1	0	5	0	5	11	7	0	9	0	0	0	3	6	3	8	0	0	7	5	1	0	19	0	268	0	0	0	0	0	3	4	0	0	0	0	0	0	0	0	2	2	64	5	0	77	0	13	0	0	6	3	2	0	9	40	0	0	0	4	3	0	11	1	23	17	0	0	0	0	2	0	9	2	0	0	58	124	4	0	8	1	0	0	0	8	44	1	1	3	0	15	3	1	0	0	74	81	0	6	14	9	6	4	1	5	3	0	0	0	5	4	0	0	0	0	0	2	0	0	0	0	0	1	0	0	0	0	7	7	0	0	0	6	4	16	0	0	0	0	0	0	0	0	0	0	6	3	0	0	4	0	0	14	0	0	0	0	0	6	0	0	0	0	5	0	0	4	0	0	0	1	0	0	0	0	0	0	0	0	0	0	0	57	9	5	2	0	0	2	0	25	2	0	0	0	0	0	0	67	0	0	0	0	0	0	0	2	6	6	4	1	0	0	3	2	0	192	0	88	5	20	2	0	0	0	4	0	0	13	0	0	9	1	0	0	4	2	2	2	5	3	20	0	88	8	0	0	0	27	0	9	0	0	1	0	1	8	0	5	1	0	0	0	3	0	0	4	25	8	10	0	0	0	0	0	2	0	5	0	0	1	0	2	183	7	2	0	29	4	3	4	0	36	0	124	0	873	2	7	77	0	0	0	0	13	2	0	0	1	0	0	0	2	9	0	0	0	17	0	0	0	1	0	0	3	0	0	3	9	1	3	0	0	0	0	0	0	13	0	0	0	0	0	0	0	0	5	6	3	1	3	2	0	14	18	1	3	0	4	2	0	0	0	0	63	0	0	2	0	0	24	1	0	8	4	0	1	28	0	2	2	374	0	0	6	0	0	0	8	0	0	0	0	4	0	1	16	1	0	10	0	0	3	0	4	25	1	0	2	0	0	1	0	7	0	0	0	1	3	0	0	6	0	0	3	2	56	33	5	12	1	178	310	0	8	10	0	149	3	2	0	0	0	0	0	0	15	0	0	2	0	13	12	74	0	1	0	0	0	0	7	0	0	1	0	30	6	17	9	0	0	6	2	0	1	9	3	0	1	1	0	1	3	0	0	15	0	2	0	0	0	15	0	874	1	0	0	0	0	1	0	18	8	16	0	8	0	4	0	5	0	0	7	13	0	0	18	14	0	6	0	0	0	0	0	3	0	2	0	0	5	0	0	0	1	20	0	0	0	2	54	1	0	0	13	58	2	0	47	0	35	0	48	44	12	78	0	1	0	65	0	0	0	371	5	1	0	0	0	0	0	2	15	1	0	0	0	2	0	0	0	0	1	0	0	48	4	2	40	0	2	6	12	6	7	2	1	3	4	0	0	1	12	8	470	7	1	2	30	0	5	36	2	0	7	1	4	3	1	0	4	9	14	0	0	0	0	57	4	10	1	5	0	2	23	3	0	0	0	0	53	0	92	0	58	0	0	2	0	0	0	7	0	0	0	28	0	2	2	6	3	0	0	0	1	1	5	3	1	0	1	1	0	0	5	0	0	1	2	0	5	4	383	0	0	0	4	0	0	1	0	1	79	0	0	3	7	9	353	1	0	35	0	0	232	0	0	18	0	0	11	68	12	76	15	0	74	0	0	1	0	3	2	58	3	0	0	0	0	0	0	0	0	2	5	0	6	7	3	4	13	61	0	6	7	0	0	13	7	1	143	10	4	0	15	19	0	1	2	5	16	1	20	0	0	5	6	0	4	65	1	0	0	5	3	4	0	29	32	0	4	0	5	1	1	4	1	2	1	8	7	33	9	5	18	0	21	0	2	1	135	26	2	0	5	0	0	0	0	1	0	0	0	10	0	0	0	0	5	0	6	3	2	2	0	0	0	229	106	4	0	0	0	0	77	27	10	9	0	5	8	2	1	27	2	0	0	0	3	7	0	0	6	0	0	2	0	3	2	2	39	9	0	0	0	1	3	1	0	0	0	4	0	0	1	3	1	0	3	7	0	0	3	4	2	0	10	1	13	4	9	2	8	3	0	50	0	10	54	1	0	1	1	0	0	6	0	0	1	0	0	71	0	0	4	9	12	25	0	1	6	0	0	2	18	0	6	9	24	2	0	14	27	3	0	0	144	1	0	0	2	0	2	14	1	4	1	0	11	2	0	3	4	7	3	73	0	0	0	28	1	0	5	6	29	56	17	9	183	0	4	0	2	0	0	0	0	0	0	1	3	4	0	3	0	0	18	2	0	12	0	10	7	0	12	10	6	0	7	0	0	249	631	0	173	0	0	1	0	0	0	0	0	0	0	0	0	0	0	0	0	0	8	0	2	0	0	0	17	0	48	0	0	0	0	2	0	2	10	0	321	0	0	0	2	1	0	0	18	4	0	0	0	0	0	0	0	0	0	0	17	0	0	0	0	0	0	0	0	0	0	0	0	6	0	1	0	0	1	3	2	0	2	3	0	1	1	0	19	4	0	0	0	0	36	4	0	0	0	0	0	0	1	2	0	15	0	0	0	0	1	0	1	3	0	0	3	0	4	5	28	0	0	4	0	1	0	0	0	0	19	0	0	13	5	22	0	1	0	12	7	0	1	0	8	2	0	0	0	5	0	0	0	0	0	0	11	1	49	8	12	0	60	19	0	0	0	20	32	121	6	7	5	0	9	0	5	1	5	0	0	4	6	0	2	0	0	0	0	2	0	0	1	0	0	0	1	18	0	0	1	1	30	3	0	2	3	0	2	0	3	5	2	29	11	22	29	3	71	0	0	0	0	48	0	1	30	4	0	8	7	4	17	4	58	36	0	0	8	47	2	20	28	1	166	8	0	65	7	43	0	5	0	2	1	3	0	20	1	6	1	1	8	1	1	0	0	1	7	4	4	0	0	8	27	0	0	69	0	0	1	27	0	0	0	0	1	0	0	0	33	8	6	0	237	2453	1	2	0	0	0	0	19	27	20	4	2	0	0	1	0	2	5	0	2	0	3	0	14	3	2	0	0	0	0	0	1	0	6	15	0	0	0	13	5	0	466	4	3	0	0	1	0	11	0	2	7	5	0	0	0	2	3	1864	4	12	0	0	0	0	0	3	2	0	125	11	0	14	0	0	527	46	2	1	0	0	0	0	1	5	126	1	0	1	3	0	505	0	0	0	0	0	0	31	0	1	0	1	0	22	8	0	0	0	0	0	0	17	5	0	5	0	0	0	0	0	1	0	6	67	0	0	0	0	1	5	47	0	0	0	906	1	1	1	0	4	166	456	0	0	0	0	0	2	1	1	0	4	0	2	4	30	0	0	0	0	0	0	0	7	0	53	14	0	0	1	0	0	0	10	0	0	2055	0	3	0	1	0	2	2	0	0	0	25	0	0	1	4	311	492	1	17	0	0	0	2	10	2	0	3	18	2	13	0	1	14	32	13	6	0	7	15	7	0	0	7	13	7	418	2	0	2	0	2	0	39	35	29	4	5	0	16	1	0	0	1075	1	0	0	0	0	0	12	0	0	0	0	0	0	0	0	39	4	2	204	2	7	2	8	0	0	4	0	0	0	0	0	0	0	0	120	0	0	0	0	0	2	0	0	0	0	0	0	6	0	0	0	0	0	25	0	1	0	13	0	3	2	11	0	0	1	0	0	0	4	8	0	15	9	91	25	25	0	3	5	4	6	0	4	9	0	3	0	58	57	2	7	16	2	4	26	58	0	0	1	1	1	4	14	1	0	19	0	0	9	1	0	5	0	0	0	0	0	0	44	93	1	1	4	0	0	0	0	1	0	0	0	0	2	33	3	1005	0	0	5	6	0	128	2	8	0	0	14	0	0	0	6	7	0	0	96	0	9	2	0	1	0	0	7	1	0	11	19	598	2	0	0	4	1	0	0	5	1	2	0	1	7	44	8	0	0	16	2	15	0	1	4	0	7	0	0	0	7	7	0	12	0	0	4	0	0	2	3	0	0	0	0	0	0	0	0	904	0	0	0	0	0	0	0	4	26	0	0	1	1	0	0	0	0	0	0	10	0	0	0	0	8	0	0	0	43	1	2	1	14	0	0	0	0	0	147	167	16	15	0	0	0	0	0	0	0	0	17	10	341	1	0	15	10	0	4	2	0	0	0	0	5	0	0	7	10	12	0	0	2	1	0	0	0	1	0	6	0	0	115	0	4	0	1	1	19	74	0	2	13	41	0	493	43	3	21	1	325	0	8	0	6	0	21	0	17	103	1	6	47	20	11	2	2	4	0	7	0	0	2	0	1	213	109	38	7	5	11	4	1	9	0	18	18	2	0	7	7	0	0	8	6	34	3913	0	2	7	0	1	11	0	0	4	0	0	1	1	0	0	0	0	0	0	0	3	40	0	14	19	4	0	3	1	14	0	0	0	0	0	1	9	0	0	0	0	60	0	0	0	49	13	1	51	2	0	1	84	1	5	1	0	0	0	0	0	0	0	0	0	0	0	0	0	0	0	0	0	0	0	1	1	0	1	0	5	0	0	1	30	44	1	0	0	0	0	0	0	0	52	9	95	17	0	8	94	4	19	0	1	0	13	83	0	93	0	40	5	3	182	6	12	346	0	0	0	9	0	24	3	0	4	0	20	0	8	1	0	7	7	28	3	8	0	0	3	14	0	278	85	0	22	0	6	7	20	2	0	0	0	0	0	27	0	0	0	11	0	0	0	0	3	0	0	3	0	19	19	3	3	0	12	0	1	17	3	0	0	0	0	0	0	0	0	0	0	5	0	2	4	2	24	7	0	7	0	0	0	1	0	0	0	0	0	0	1	8	375	3	150	43	0	2	11	0	73	7	7	0	163	2	29	5359	0	28	0	34	4	25	0	0	0	0	0	41	0	0	4	9	0	0	2	0	0	0	97	0	4	11	0	6	0	0	1	1	0	1	0	5	15	0	0	0	4	32	1	44	0	0	3	0	0	0	0	0	1	3	4	1	20	1	4	1	0	5	9	0	0	0	0	0	0	0	0	147	9	5	0	0	0	7	0	97	0	6	0	6	0	0	1	4	3	39	0	0	48	0	0	1	0	0	6	4	5	1	0	0	18	0	2	0	1	1	11	0	0	2	4	4	1	0	1	0	5	0	0	0	0	7	0	7	0	0	0	4	7	27	1	9	2	55	2	0	1	0	266	102	4	11	6	5	1	103	0	0	15	332	0	0	21	0	0	0	0	1	0	1	0	0	0	130	7	99	1	8	0	2	9	9	0	0	0	0	1	0	1	0	57	3	108	2	0	0	13	2	6	0	0	0	0	12	9	273	14	0	11	0	0	0	0	1	1	1	0	0	4	0	1	1	8	8	2	18	82	8	11	1	78	2	0	0	0	0	4	7	4	12	0	0	0	0	0	1	25	38	6	0	1	0	17	0	112	0	1	1	0	58	21	0	37	14	0	12	12	1	3	3	0	0	8	2	0	1	6	0	2	0	5	0	165	0	1	0	0	6	1	1	1	0	0	3	44	1	0	1	0	0	6	21	0	1	0	50	6	21	0	8	2	6	0	3	21	3	3	214	0	9	0	0	0	0	0	0	4	65	308	4	0	0	1	3	0	9	0	0	8	0	0	0	0	0	0	0	0	0	0	0	0	0	0	0	8	0	0	1	3	14	75	2	0	0	2	2	26	2	14	0	0	0	10	22	11	2	0	0	2	3	0	8	3	0	26	26	0	1	0	0	39	0	0	8	11	6	0	2	0	34	4	2	0	15	103	0	3	4	24	1	0	131	30	201	0	0	0	1	0	0	0	0	0	0	0	1	6	0	1	19	5	0	0	1	0	10	0	0	3	165	26	0	3	2	1	5	0	3	0	2	1	1	10	0	0	1	2	0	1	0	7	2	38	13	0	0	4	4	0	0	0	52	1	65	0	1150	7	28	0	0	7	0	28	10	155	416	1	0	0	0	4	4	0	0	0	0	0	1	19	2	57	11	16	1	0	0	0	0	101	0	7	3	0	2	1	0	7	3	0	0	0	15	0	13	0	0	1	23	26	21	1	0	0	0	248	23	0	0	0	277	3	4	5	27	21	1	3	1	4	0	3	8	103	182	0	17	495	13	8	0	1	0	0	0	3	0	11	3	3	0	104	7	0	8	0	0	0	0	0	11	0	0	63	1	1	4	9	15	1	3	6	1	0	10	5	0	1	0	0	3	0	0	0	6	0	15	12	0	0	0	1	1	0	0	1	0	450	17	0	8	7	2	0	2	0	1	6	0	1	1	1	13	0	2	6	1	0	2	0	1	1	29	4	0	0	0	5	28	23	47	0	63	24	15	5	12	0	6	4	1	0	1	0	0	144	0	0	0	0	14	2	0	0	0	0	1	0	53	0	3	3	3	3	15	0	0	20	2	11	0	8	0	24	1	3	17	19	0	111	32	10	19	2	33	1	13	2	16	0	0	0	0	0	44	8	0	164	56	32	297	0	10	218	0	5	13	467	3	8	1	15	3	0	13	1	0	53	0	118	37	14	0	0	9	0	0	0	0	6	2	0	133	0	1	0	47	0	3	11	0	0	7	0	2	0	0	0	0	0	0	0	0	0	0	3	51	0	0	12	0	0	0	1	67	0	15	151	2	22	1	0	0	0	0	0	0	0	1	57	10	1	8	7	9	1	0	0	1738	62	0	2	0	0	5	20	11	14	0	0	20	1	12	0	0	0	96	0	0	24	1	7	0	0	5	3	4	0	1	2	15	0	0	4	2	4	0	6	4	9	12	0	0	3	1	13	10	0	0	6	0	0	0	0	29	4	0	14	0	0	0	10	3	4	19	1	11	0	2	0	0	0	19	1	0	0	0	1	0	0	0	9	0	0	0	7	0	0	0	0	0	7	17	0	2	12	19	0	0	2	0	7	0	0	1	0	0	12	2	0	1	0	7	40	0	0	0	0	3	3	0	1	25	5	1	4	0	13	2	7427	1	0	0	0	0	233	0	0	220	14	3	4	6	0	335	32	1	0	1	13	0	2	0	0	1	16	0	14	1	9	4	0	5	0	0	0	48	0	148	11	0	0	9	0	0	0	0	863	1	3	6	1	0	0	304	0	3	0	0	25	26	3	18	5	0	0	0	0	0	0	0	0	0	0	44	1	4	0	0	0	2	0	0	0	17	0	0	0	1	4	0	7	1	0	115	0	37	0	0	0	0	0	5	0	0	0	0	0	10	0	0	0	2	3	7	33	0	0	0	0	8	1	0	0	0	0	0	0	0	2	0	0	11	0	10	3	2	55	0	0	0	1	177	7	0	1	1	11	224	0	2	5	22	85	0	10	0	0	1	8	8	2	125	2	1	0	3	7	1	10	0	0	30	0	2	2	0	0	0	0	0	0	0	0	0	0	0	46	3	3	0	1	0	32	0	0	0	2	0	8	5	1	0	1108	0	0	48	2	0	2	5	112	4	0	18	0	0	29	0	5	2	7	2	0	0	28	0	19	4	0	15	0	6	4	95	25	2	0	23	7	0	0	2	0	0	1	5	0	0	2	0	0	108	0	1	51	5	9	0	1	17	229	0	0	54	1	0	9	2	3	0	3	3	14	11	0	9	110	0	0	0	0	0	0	3	1	23	5	6	7	0	8	0	0	0	0	68	6	0	5	2	29	6	1	3	1	0	6	0	3	2	11	49	0	2	5	0	2	0	5	5	4	8	95	5	0	1	4	15	0	0	25	17	0	0	0	1	36	0	0	0	0	20	10	0	8	0	0	316	0	2	0	6	0	0	24	0	3	13	4	0	0	0	2	0	0	0	0	7	5	0	1	14	1	0	0	0	29	3	6	5	0	22	0	0	2	0	2	8	0	0	115	2	0	0	53	1	0	0	0	0	2	0	0	0	0	1	8	2	35	0	0	9	2	3	5	1	5	0	12	2	0	23	0	0	0	0	1103	0	0	1	2	0	0	2	2	13	0	0	4	5	0	11	15	0	0	28	2	5	7	3	0	14	0	0	19	1	11	0	1	4	4	0	10	4	151	0	0	0	0	928	5	0	0	9	2	0	11	3	0	3	0	27	315	15	7	2	0	2	17	2	0	5	2	15	28	9	7	2	2	0	41	0	23	15	4	0	11	1	1	0	5	110	2	5	13	84	31	12	1	1	0	0	1	0	0	9	0	20	0	0	11	1	1	409	20	2	1	0	1	0	6	0	0	3	8	4	6	2	0	3	0	4	6	3	3	0	0	5	0	0	0	0	1	4	0	62	1	10	0	0	0	7	10	0	62	5	0	6	8	27	0	0	26	36	10	111	11	16	0	23	34	3	12	38	4	0	3	19	17	9	45	0	11	1454	8	5	0	0	0	0	0	731	13	2	0	52	5	4	10	0	0	4	185	38	0	25	36	0	5	0	0	0	0	0	0	0	0	0	0	0	0	0	0	0	10	2	12	0	7	0	0	57	33	0	0	0	19	0	16	18	1	34	41	9	6	1164	0	3	66	17	3	0	0	2	18	2	27	113	4	8	0	0	0	0	0	30	1	24	1	8	1	7	0	1	0	46	23	185	2	7	3	7	0	0	6	104	8	5	0	93	16	0	0	49	1	11	2	0	0	7	1	0	4	4	1	3	0	0	0	1	3	0	0	2	4	1	0	0	0	1	1	19	4	3	3	1	3	0	0	2	2	4	123	0	1	0	29	0	37	204	0	1	234	0	2	0	0	51	0	1	0	12	4	8	0	2	0	1	0	0	11	17	3	3	9	1	15	118	2	4	8	0	0	6	0	14	77	1	2	1	0	31	26	59	199	0	1	18	3	13	149	0	54	1	23	1	0	3	50	306	0	35	7	6	6	4	3	0	0	0	1	0	2	0	0	5	0	4	0	25	1	1	6	0	13	0	0	0	1	0	6	0	0	1	5	0	26	21	0	1	27	0	0	0	0	0	0	0	0	0	0	0	0	13	46	0	0	0	0	0	0	22	0	0	45	508	10	0	73	0	0	0	24	3	0	38	92	15	0	2	0	0	64	3	0	0	19	0	1	150	4	40	25	0	0	0	0	55	0	0	0	0	0	9	0	0	40	0	1	0	0	0	4	4	0	6	0	0	1	0	0	4	10	0	66	5	0	6	15	1	3	2	6	0	1	5	28	0	0	0	0	0	0	0	7	41	4	2	144	0	2	14	0	0	2	0	33	37	0	0	1	121	0	0	42	0	3	4	151	27	3	15	1	0	7	0	0	24	134	0	120	6	0	10	8	1	0	66	1	0	0	0	0	1	0	5	0	16	6	5	0	0	0	2	1	9	5	0	0	1	0	1	1	0	0	0	44	11	1	0	0	0	71	3	0	12	0	21	150	8	0	0	10	68	7	9	0	9	2	22	32	4	9	0	7	0	14	4	0	0	0	1	4	1	40	0	2	0	3	1	0	1	13	3	0	0	3	0	0	0	0	1	7	5	1	33	20	1	3	0	30	2	0	0	0	32	0	9	0	10	0	0	187	0	4	4	3	8	1	0	0	22	8	15	0	0	3	52	1	12	0	0	0	0	0	0	0	2	1	0	2	6	5	0	0	0	0	30	0	0	0	0	0	575	35	1	2	0	0	0	28	0	6	8	0	0	13	4	1	6	10	0	0	0	2	0	0	0	0	75	6	0	49	12	1	11	1	77	1	5	3	9	35	18	34	119	2	14	0	0	11	8	0	0	11	22	3	21	0	0	5	349	19	5	47	12	34	4	185	8	3	1	24	40	3	1	0	3	217	9	0	0	62	25	4	0	3	2	0	1	1	0	7	0	0	4	0	41	0	33	6	0	24	12	18	13	57	8	4	0	10	0	2	0	0	4	787	0	0	9	7	11	1	1	0	3	0	0	18	63	0	0	1	0	0	37	2	2	0	0	0	0	0	0	0	0	0	0	3	0	0	0	0	0	2	0	0	0	0	0	0	0	0	1	9	0	0	0	0	0	0	0	0	0	0	7	0	0	0	41	0	1	5	39	11	0	3	3	0	0	3	6	1	0	0	0	0	306	0	0	0	0	2	0	0	0	0	0	80	0	0	8	2	0	0	0	0	28	0	0	0	0	1	0	0	0	0	0	0	0	0	33	0	0	0	10	6	0	4	0	14	0	0	0	1	1	0	0	2	19	61	21	1	0	0	0	0	0	0	0	0	0	2	0	1	5	0	0	0	0	0	0	0	0	0	0	32	0	0	0	0	0	0	1	2	189	0	0	16	0	0	0	0	0	0	0	0	0	0	0	0	0	0	0	0	0	0	18	8	1	0	0	0	1	19	0	0	0	0	0	9	0	11	0	0	0	2	0	0	0	287	0	0	0	20	26	0	0	16	7	3	39	1	0	0	0	103	0	0	311	130	115	0	0	34	0	2	4	1	0	0	0	249	6	0	0	0	12	0	0	0	0	0	510	74	4	0	0	2	5	4	0	1	3	2	1	15	0	0	0	0	3	0	4	4	0	0	3	40	0	0	0	6	0	0	0	0	0	19	16	4	82	2	4	1	2	1	40	0	0	1	15	0	2	12	33	2	1	2	0	1	0	16	1	1	5	32	1	520	14	0	0	0	0	0	163	0	0	0	0	0	7	0	0	0	2	122	59	3	0	0	7	0	0	0	11	27	17	2	8	30	0	474	4	0	4	5	0	0	1	38	116	5	3	257	4	3	0	46	4	31	0	4	0	0	1	1	1	0	0	788	0	13	5	2	8	0	0	0	0	0	14	0	28	0	0	1	1	28	0	0	15	0	6	0	7	3	1	6	96	0	0	142	1	0	88	1	0	0	31	41	0	1	0	2	0	7	5	4	0	0	0	0	46	0	0	0	0	1	0	0	0	4	17	0	32	0	0	0	8	3	0	6	0	6	25	0	0	0	0	1	8	31	0	14	0	0	5	2	1	24	0	8	11	1	0	0	0	0	0	27	0	0	0	97	0	6	3	1	3	0	1	1	55	2	0	0	3	0	13	1	0	2	13	1	0	0	4	0	0	0	0	0	0	0	0	13	0	0	0	0	0	0	0	0	0	2	0	0	6	0	0	0	0	0	0	0	0	0	3	32	0	1	0	0	0	2	0	1	0	5	0	0	0	0	0	1	0	6	0	2	11	0	0	0	10	0	0	2	17254	0	9053	4	0	0	335	841	2	2	6	1	0	0	0	0	58	0	1	0	0	3	1911	0	74	1	8376	0	5	0	3	17	0	3	0	0	0	0	1	0	15	0	9	0	3	3	0	0	15	1	533	4	16	24	0	0	10	0	0	85	0	86	0	2	4	4	0	2	0	0	0	0	8	8	0	29	7	0	5	0	4	1	7	12	0	0	0	1	0	0	0	0	0	0	3	0	0	0	0	1	59	5	3	5	0	31	15	4	1182	0	162	3	19	0	0	3	10	0	2	0	0	0	0	0	1	0	0	0	9	8	0	0	0	0	0	0	0	0	0	0	0	0	0	0	0	0	0	0	0	0	0	0	0	0	0	0	0	0	0	0	0	0	0	0	0	18	0	0	0	0	0	1	0	0	2	0	0	0	0	0	422	0	0	0	1	0	0	0	0	0	0	0	14	0	10	1	4	0	0	0	0	0	0	0	5	0	0	0	0	0	0	0	0	0	0	0	0	0	0	0	0	0	0	0	0	0	3	0	0	0	0	37	0	0	0	0	0	0	0	0	0	0	0	0	0	0	90	0	0	0	0	0	0	0	0	0	0	0	0	0	0	0	8	1	0	0	0	0	0	0	0	0	0	0	0	0	0	0	0	0	2	0	604	0	0	35	0	0	0	0	1303	0	6	0	0	1	2	0	0	0	0	0	0	0	3	0	0	0	0	0	10	1	0	1	0	7	0	1	0	0	4	0	0	0	0	0	1	68	0	0	109	5	1	0	121	0	0	0	0	0	7	0	1	0	0	0	0	3	0	1	0	0	1	0	0	0	0	1	0	0	0	0	0	0	0	0	0	0	0	0	0	0	0	0	0	1	0	14	0	0	0	0	0	2	1	1	6	0	0	0	0	1	1	0	0	0	0	0	0	1	0	0	0	0	0	0	0	20	4	0	2	0	68	56	0	0	0	0	0	26	0	0	0	9	0	0	0	0	0	0	5	0	0	0	0	0	0	0	3	0	27	6	1	0	0	5	0	8	0	0	1	0	0	0	19	0	0	0	12	0	2	1	18	0	8	232	2	0	0	18	6	1	91	0	6	0	0	45	0	5	0	0	0	0	1	0	0	0	0	0	29	0	0	0	4	2	0	0	4	0	0	0	0	0	25	1	0	0	1	0	1	0	0	0	0	0	0	0	0	0	0	0	0	4	0	3	0	0	0	0	5	0	32	5	0	0	0	0	0	30	1	0	0	0	0	0	0	0	0	0	0	0	0	0	0	0	0	0	0	0	0	0	0	0	0	0	0	0	0	0	0	0	0	0	0	0	0	0	0	0	0	0	0	0	0	0	0	0	0	0	0	0	0	0	8	7	214	0	3	0	115	0	0	56	1	0	0	41	1	67	9	22	27	4	17	1	1	6	14	3	20	3	0	1	32	0	0	0	0	0	7	4	1189	0	0	0	656	0	0	0	0	6	0	1	0	1	0	34	6	0	0	0	0	0	0	0	0	0	0	0	0	7	0	0	0	10	0	58	0	8	45	0	8	0	28	5646	26	305	0	10	0	1	0	113	33	19	109	1	14	4	4	24	1	6	1	15	8	2	9	0	1	10	809	2	0	3	1	0	4	0	0	7579	0	25	3	3	1	39	0	4	15	0	0	12	7	1	1	12	0	2	193	247	7	0	37	0	8	10	46	36	8	1	0	0	7	16	1	0	41	0	0	0	3	15	3	96	0	0	33	0	138	0	18	1	95	1	6	1	4	12	0	0	16	30	8	0	7	0	39	4	1	0	0	0	2	0	0	42	1	0	4	2	5	2	0	0	0	0	1	12	0	4	4	0	1	11	9	10	2	6	18	136	1	0	0	0	0	0	0	0	0	0	0	0	0	0	0	1	0	74	0	5	2	0	62	0	8	9	10	0	0	9	0	11	10	0	0	0	0	4	9	0	12	0	0	0	39	0	0	0	12	6	13	0	0	2	7	237	0	8	0	0	2	0	0	0	3	0	0	0	0	0	4	509	25	8	0	2	6	13	39	0	0	1	2	0	3	7	0	3	1	0	0	1	9	0	1	0	0	0	3	0	3	1	0	0	0	0	0	0	0	0	0	0	0	0	0	0	0	0	0	0	0	0	4	0	0	0	2	0	4	0	1	7	16	1	0	4	109	2	0	0	1	0	3	0	0	0	1	0	0	0	3	0	117	4	0	6	0	0	0	765	8	1	10	2	5	0	0	0	0	16	8	0	0	0	0	21	11	0	7	0	94	0	7	2	2	3	0	0	0	1	0	1	0	0	0	0	2	5	6	3	1	0	0	0	0	7	0	1	5	12	19	1	14	0	0	0	0	1	4	5	1	0	35	2	0	0	0	1	0	11	1	9	0	74	13	16	37	0	4	9	18	2	0	0	0	0	0	0	0	0	0	0	0	1	0	1	0	10	6	22	35	0	0	15	4	15	15	2	3	3	0	0	0	0	0	0	0	0	0	0	0	77	8	50	7	3	7	25	10	31	15	0	10	44	10	1	2	0	0	0	32	0	16	1	0	1	3	0	0	0	0	0	0	3	0	0	5	0	0	4	2	13	0	1	2	2	1	3	2	3	0	0	0	0	0	14	2	1	5	87	0	2	2	130	3	0	15	26	3	0	0	0	16	0	10	19	30	0	2	10	4	9	11	5	0	0	0	0	0	0	0	1	0	0	0	0	1	7	1	0	1	9	196	0	139	3	0	0	0	20	0	0	24	9	37	48	3	0	0	0	0	0	3	0	5	16	9	0	0	1	0	0	0	0	16	1	0	0	0	8	0	0	2	0	1	0	3	1	12	11	16	434	25	12	9	8	64	0	0	14	13	65	0	0	0	4	0	1	5	267	0	0	0	0	0	0	0	226	172	347	273	267	90	0	2	0	0	0	0	0	9	39	0	2	0	0	0	1	0	0	0	0	0	0	4	7	4	0	6	1	14	0	0	0	0	0	0	0	0	11	0	0	0	0	5	0	16	0	1	6	6	25	23	4	0	47	5	10	0	5	1	6	0	0	1	0	1	50	2	0	0	2	0	268	3	0	0	1	0	0	0	692	0	0	0	0	0	39	2	0	0	44	0	1	83	0	2	3	3	0	0	0	0	1	0	0	2	0	0	32	14	0	0	6	26	0	1	7	0	2	7	1	0	5	106	1	0	0	0	0	25	0	0	0	1	0	0	4	0	0	0	0	2	0	0	0	0	0	1	0	4	0	0	0	0	2	0	1	0	7	0	23	10	0	0	3	0	0	0	26	0	0	0	0	0	269	0	0	2	31	48	4	1	33	42	13	10	0	2	0	0	4	0	0	0	0	1	291	0	0	1	0	0	0	1	2	0	0	0	0	1	0	0	0	0	1	0	0	2	20	15	20	10	0	0	0	0	0	0	5	0	0	0	0	34	11	0	89	53	0	0	61	0	10	10	12	1	11	0	0	0	0	0	0	0	0	0	0	0	0	0	0	0	0	0	6	425	4	3	4	1	0	0	0	0	0	1	0	0	47	0	0	2	47	1	1	8	2	0	0	0	0	0	0	0	0	0	1	0	0	0	3	0	0	0	0	0	28	0	9	0	0	0	1	44	0	4	0	6	28	0	0	0	0	0	0	0	0	0	0	0	8	2	15	0	0	3	0	2	3	0	30	2	50	281	8	13	117	8	1	46	364	0	0	0	0	0	0	5	0	0	0	0	0	0	0	0	0	0	0	0	1	0	0	23	0	0	1	0	0	0	0	0	1	0	0	0	0	1	1	0	1	12	18	5	0	0	0	0	0	0	0	7	3	0	0	0	0	3	0	0	0	0	0	0	0	0	2	0	0	1	0	2	0	0	0	0	1	0	2	0	0	0	763	0	34	0	1	0	0	0	0	0	0	3	0	0	0	0	0	124	6	1	0	0	0	0	0	0	0	0	0	0	0	0	0	2	0	0	0	0	0	0	0	0	0	7	161	0	12	0	0	0	1	0	8	2	0	0	0	0	0	0	0	0	0	0	0	0	7	0	0	0	8	0	0	0	3	1	26	0	0	0	0	0	0	0	0	0	0	0	0	0	16	43	1	0	10	2	13	0	0	2	0	5	581	0	0	1	0	0	16	5	5	84	196	0	0	0	0	0	0	9	1	0	11	1	2	8	0	2	0	0	0	0	6	0	0	4	0	2	13	0	6	17	0	0	6	0	14	0	0	0	0	0	0	0	0	0	0	0	0	0	0	18	1	0	0	0	0	0	0	18	3	44	0	0	2	0	0	0	3	1	0	0	1	0	0	0	171	0	0	5	0	10	0	0	2	5	4	0	0	6	7	7	0	0	2	0	11	5	3	8	0	4	34	0	2	203	22	6	6	0	0	5	0	0	0	0	0	0	0	1	1046	0	0	0	0	0	0	0	0	258	0	0	1	12	1	16	9	2	0	2	0	0	0	0	4	8	0	0	4	1	156	2	2	8	3	0	14	17	10	18	0	5	0	0	1	0	0	0	1	0	2	0	0	0	0	0	6	5	0	8	1	48	0	0	2	1	85	0	0	0	2	0	0	0	1	0	0	34	3	2	1	0	1	0	0	1	0	0	0	0	0	4	1	0	22	16	2	6	0	0	0	1	2	0	1	0	0	0	0	0	0	2	0	4	75	0	0	1	0	0	0	2	6	0	11	0	8	0	0	0	72	9	0	9	6	0	3	363	0	13	1	0	1	0	0	3	14	0	0	2	0	1	6	27	9	6	0	0	1375	7	21	0	0	3	124	4	3	6	19	0	0	0	0	296	5	11	6	1	0	194	33	0	171	0	0	17	12	0	1	1	22	0	18	22	5	0	0	9	0	4	0	9	1	2	0	10	10	6	0	3	2	4	8	0	0	0	11	7	0	0	1	9	0	2	1	11	1	0	12	21	0	0	0	9	6	1	0	0	0	0	4	4	1	0	23	0	0	0	1	0	0	0	6	42	0	21	13	1	4	4	0	0	0	4	24	0	3	25	95	1	5	3	0	1	0	0	1	1	46	0	1	401	0	4	0	0	0	0	0	0	0	0	0	3	0	0	4	4	3	1	0	0	5	1	5	24	32	5	62	59	3	7	401	14	0	17	18	1	0	19	1	0	0	41	2	2	0	6	249	7	0	0	0	0	0	0	0	0	5	9	1490	56	0	0	5	0	18	4	9	1	31	4	14	2	8	0	11	0	0	7	2	1	2	12	0	20	6	52	4	7	1	24	5	2	0	0	0	0	0	1	5	0	0	137	2	2	5	32	7	2	0	8	1	0	2	1	1	1	7	0	0	0	206	0	2	6	0	26	121	0	11	0	6	4	1	0	0	0	0	0	0	0	0	0	9	1	0	0	7	18	0	2	0	0	0	1	1	46	0	0	0	4	0	8	0	0	0	7	0	25	50	8	4	198	102	14	0	0	0	0	0	0	0	0	0	0	1	0	0	38	1	1	0	0	0	0	0	0	0	0	0	0	0	0	0	0	0	0	0	0	0	0	0	0	1	0	0	0	0	0	0	0	0	0	0	0	0	0	0	0	0	0	0	0	0	1	7	0	0	0	0	1	0	0	0	0	0	0	0	0	0	0	1	0	0	0	0	0	0	0	3	0	0	0	0	61	162	0	0	31	102	9	0	2	5	2	3	3	6	1	0	0	0	0	0	0	0	0	4	74	0	0	0	1	0	0	3	1	0	0	0	0	0	0	0	0	1	0	155	0	0	0	2	0	0	3	16	0	11	0	0	0	0	10	0	0	0	0	0	0	0	0	0	2	0	1	143	0	0	0	0	1	1	0	0	0	0	191	1	49	0	0	0	0	2	0	34	0	2	0	0	0	0	0	0	0	1	0	0	0	0	1	7	0	8	2	2	0	0	0	0	0	0	2	0	269	5	11	8	7	0	0	2	0	0	14	0	0	0	66	1	4	0	0	2	54	0	0	14	0	18	0	2	0	0	14	0	0	1	0	0	3	0	0	0	0	7	10	0	0	0	1	0	0	0	0	0	0	0	0	0	18	0	1	0	4	1293	0	0	2	5	0	0	0	0	0	0	0	3	0	0	0	0	0	0	0	0	0	1	0	0	0	0	1	1	0	0	0	42	0	0	0	1	0	0	0	0	0	0	0	0	0	0	0	0	0	0	1	0	0	0	0	0	0	3	0	8	4	0	0	0	0	0	0	0	0	0	0	0	0	0	0	0	0	0	0	0	0	0	0	1	0	0	0	0	0	0	5	0	0	0	0	0	0	0	0	0	0	0	0	0	0	1	0	2	0	0	0	0	0	0	23	64	4	25	27	196	21	0	0	0	0	0	0	0	0	0	0	0	1	0	5	1	0	0	0	0	0	0	1	0	0	2	0	0	0	0	0	0	0	0	0	8	6	4	0	0	0	0	0	0	0	0	0	0	0	0	0	0	0	0	0	0	0	29	0	0	0	0	0	0	0	0	0	0	7	13	15	39	0	0	3	0	0	0	0	0	0	0	3	0	0	0	3	0	0	0	0	0	0	0	4	0	0	0	1	4	0	0	0	0	0	0	0	2	77	4	0	3	11	21	0	0	0	0	0	0	0	0	0	0	1	0	0	0	0	0	1	0	0	0	0	0	0	0	1	0	0	0	0	0	0	0	0	0	0	0	3	0	0	0	1	7	0	0	0	0	0	0	0	0	0	0	6	0	0	0	0	0	0	0	0	0	0	0	0	0	0	0	0	0	0	0	0	10	11	0	0	0	0	0	1	0	0	0	0	1	1	0	0	0	0	0	136	0	0	0	0	0	0	0	0	0	0	0	0	0	5	0	0	0	0	0	3	0	0	13	19	16	14	0	1	0	0	0	1	0	0	75	1	0	0	0	0	0	0	2	0	0	6	0	0	0	1	0	0	0	0	1	20	0	0	49	0	0	0	52	0	0	0	0	0	0	0	0	0	0	0	2	0	3	0	0	0	0	0	0	0	0	0	0	0	15	0	0	1	0	0	0	1	0	0	0	0	27	0	0	3	0	0	0	21	0	0	0	0	0	0	0	0	0	0	0	2	0	0	0	0	0	0	0	0	0	0	0	0	0	1	0	0	0	2	0	11	0	27	0	0	1	0	3	0	1	0	6	9	11	2	0	0	0	0	0	0	0	0	0	0	0	0	0	0	0	0	4	2	23	0	0	25	0	0	1	0	0	9	8	0	0	497	3	0	0	0	0	0	0	0	0	0	0	0	0	0	0	0	0	0	0	0	0	0	0	2	0	0	0	0	0	0	0	0	6	6	0	0	1	1	0	0	0	0	0	0	0	0	0	0	0	0	0	0	0	0	0	6	0	0	0	0	0	0	0	0	0	0	0	0	0	1	0	35	0	0	0	0	0	0	0	0	0	0	1	0	0	0	2	0	0	0	0	54	0	0	0	0	0	2	0	0	0	60	9	0	0	0	0	0	3	0	0	0	1	0	0	1	0	0	90	0	0	0	0	0	0	0	0	0	0	0	0	0	0	0	0	0	1	0	0	0	0	0	0	0	7	0	0	0	0	0	0	0	1	3	0	0	0	0	0	0	0	0	8	1	0	4	0	0	0	3	0	0	0	0	0	0	0	0	0	0	0	0	3	0	0	0	0	0	0	0	0	0	0	0	1	0	0	0	0	0	0	0	0	1	0	0	0	0	0	0	0	0	0	0	0	0	0	0	0	0	0	0	0	0	0	0	0	0	0	0	0	0	0	0	0	0	0	0	0	0	0	0	0	0	0	0	0	0	0	0	0	0	0	1	0	0	0	0	4	0	0	0	0	0	0	0	0	0	0	0	0	1	0	0	0	0	0	0	0	0	0	0	0	0	0	1	0	0	0	0	0	0	0	0	0	0	0	0	0	0	3	3	0	0	0	0	0	0	0	0	0	0	0	0	0	0	0	0	0	0	0	0	0	0	0	0	0	1	0	0	0	0	0	0	0	0	0	0	0	0	0	0	0	0	0	0	0	1	0	0	0	0	0	0	0	0	0	0	0	0	0	0	0	0	0	0	0	1	0	0	0	0	0	0	0	0	0	0	0	0	0	0	0	0	0	0	0	0	0	0	0	0	0	0	0	0	0	1	0	0	0	0	0	0	0	0	0	0	0	0	0	0	0	3	0	0	0	0	0	0	0	0	0	0	0	0	0	0	0	0	0	0	0	0	0	0	0	0	0	0	0	0	2	0	0	35	0	0	0	0	0	0	0	0	0	0	0	0	0	0	0	0	0	0	0	3	0	0	0	0	0	0	0	0	1	0	5	0	13	0	0	0	0	0	0	0	0	0	0	3	16	0	0	0	0	0	0	6	0	31	0	0	0	0	1	0	0	0	0	0	48	0	0	0	0	0	0	0	0	0	0	0	0	0	0	0	0	0	0	0	0	0	0	0	0	0	0	1	0	0	0	0	0	0	6	94	0	0	0	1	0	0	0	0	0	0	5	0	0	0	0	0	1	0	0	0	0	0	0	2	1	0	0	11	0	0	0	0	0	0	0	0	0	0	0	0	0	0	0	0	0	0	0	0	0	0	0	0	0	0	0	0	0	0	0	0	0	0	0	0	0	0	0	6	1	0	0	0	0	0	0	0	0	0	0	0	0	0	1	0	0	0	1	0	0	0	0	0	0	0	0	0	0	0	0	0	0	0	0	0	0	0	0	0	0	0	0	0	0	0	0	0	0	0	0	0	0	0	0	0	0	0	0	0	0	0	0	0	45	0	0	0	0	0	0	0	2	2	0	1	0	0	0	0	0	0	0	0	0	0	0	0	0	0	0	0	0	0	0	0	1	0	0	0	0	0	0	1	0	0	0	1	0	0	0	0	0	0	0	0	0	0	0	81	0	0	0	8	0	0	0	0	0	0	0	0	2	0	0	0	0	0	0	0	0	0	0	0	0	0	0	0	0	16	49	53	0	0	9	0	0	5	1	0	0	0	0	0	1	0	0	0	0	0	0	0	47	0	13	7	0	3	0	480	0	0	29	1	0	17	8	0	0	0	0	2	81	0	0	0	0	12	15	2	0	0	12	4	2	50	0	0	0	1	0	0	0	0	1	0	0	0	0	39	0	0	0	0	0	0	0	0	2	0	0	0	0	0	0	0	0	0	0	0	0	0	0	0	0	0	0	0	0	0	0	0	0	0	0	0	0	0	44	0	0	8	10	0	15	11	1	0	0	0	0	1	0	0	0	0	0	0	0	0	0	0	0	0	0	0	0	17	0	0	0	0	0	0	0	0	0	0	2	0	207	56	8	3	0	0	5	0	0	0	0	0	0	0	0	0	0	0	0	0	0	0	0	0	0	0	0	0	0	0	1	0	11	0	18	0	0	0	3	0	0	0	0	0	0	0	0	0	0	0	0	0	0	0	0	0	0	0	0	0	0	0	0	0	0	0	0	1	0	0	0	0	0	0	0	0	0	0	1	0	0	0	0	0	2	0	0	0	0	0	0	0	0	0	0	1	0	0	0	0	0	0	0	0	0	0	0	0	0	0	0	0	0	10	0	0	0	0	0	0	0	0	0	0	0	0	0	0	0	0	0	0	0	0	0	0	0	0	0	0	0	0	0	0	0	0	0	1	0	0	0	0	0	0	0	0	0	0	0	0	0	0	0	0	0	0	0	0	0	0	1	0	0	0	0	0	0	0	0	0	3	2	10	0	0	0	0	0	0	0	0	0	0	0	0	0	0	0	0	0	0	0	0	0	0	0	0	0	0	0	0	0	0	9	0	0	0	0	0	0	0	0	0	0	0	0	0	0	0	0	0	0	2	0	0	0	0	0	0	0	0	0	0	0	0	0	0	0	0	0	0	4	3	0	0	0	0	0	0	0	0	0	0	0	2	0	0	0	0	0	1	0	0	0	0	0	0	0	0	0	0	0	0	42	0	0	0	0	0	0	0	0	0	0	0	0	0	0	0	0	0	0	0	0	0	0	0	0	0	0	0	0	0	0	0	0	0	0	0	0	0	0	0	0	0	0	1	0	0	0	0	0	0	0	0	0	0	0	0	0	2	0	0	0	0	0	0	0	0	0	0	0	0	0	0	0	0	0	0	0	0	0	0	0	0	0	0	0	0	0	0	2	0	0	0	0	0	0	0	0	0	0	0	0	0	0	0	0	0	0	0	0	0	0	0	0	0	0	0	0	0	0	0	0	0	0	0	0	0	0	1	0	0	0	0	0	0	0	0	0	0	0	0	0	0	0	0	0	0	0	0	0	0	0	0	0	0	0	0	0	0	0	0	0	0	0	0	0	0	0	0	0	0	0	0	0	0	0	0	0	0	0	0	0	0	0	0	0	0	0	1	0	0	0	0	0	0	31	1	0	0	0	0	0	0	0	0	0	0	0	0	0	0	0	0	0	0	0	0	0	0	0	0	0	0	0	0	0	0	0	0	0	0	0	0	0	0	0	0	0	0	0	0	0	0	0	0	0	0	0	0	0	0	0	0	0	0	0	0	0	0	0	0	0	0	0	0	0	0	1	17	57	46	0	0	2	0	5	0	0	2	0	5	19	3	3	305	8	22	0	0	38	0	0	0	0	0	0	1	0	0	0	0	0	0	0	0	0	1	1	0	0	0	0	0	0	0	0	1	0	1	0	0	0	0	0	0	0	0	2	0	0	0	0	0	0	0	0	0	0	0	0	0	4	7	1	0	0	0	35	0	64	0	1	0	2	0	0	16	1	0	0	1	0	0	0	0	0	0	0	0	0	0	0	0	0	0	0	0	0	0	0	0	0	0	0	0	0	0	0	0	0	0	0	0	0	0	0	0	0	0	0	0	0	0	0	0	0	0	0	0	0	0	0	0	0	0	0	0	0	0	0	0	0	0	1	0	0	0	0	0	0	0	0	0	0	0	0	0	0	0	0	2	0	0	0	0	0	0	0	0	0	0	2	0	0	0	0	0	0	0	0	1	0	0	0	0	0	0	0	0	0	0	0	2	0	0	0	0	0	0	0	0	0	0	0	0	0	0	0	0	0	0	0	0	0	0	0	0	0	1	0	2	1	0	0	0	0	0	0	0	0	0	0	0	0	0	0	0	0	0	1	0	0	1	6	0	0	0	0	0	0	0	0	0	0	0	0	0	0	0	0	0	0	0	0	0	0	0	0	2	0	0	0	0	0	0	2	0	1	0	0	0	0	0	0	0	0	0	0	0	0	0	0	0	0	0	0	0	0	0	0	0	1	11	12	0	0	0	1	0	0	0	0	0	0	0	0	0	0	0	0	0	0	0	0	0	0	0	0	0	0	0	0	7	13	0	0	0	436	0	11	10	0	0	0	0	0	0	0	0	0	0	0	0	0	0	0	0	0	1493	24	1	1	0	0	0	0	0	0	0	0	0	0	0	0	0	0	0	0	0	0	0	0	0	0	0	0	0	0	0	0	0	0	0	0	0	0	0	0	0	0	0	0	0	0	0	0	0	0	0	0	0	0	74	30	14	0	5	0	0	0	0	0	0	0	0	0	0	0	0	0	0	27	4	35	4	1	1	0	0	0	18	0	1	0	0	6	15	0	3178	0	0	0	0	1	8	0	0	0	38	1	40	0	5	28	9	73	80	2	0	3	39	0	13	3	26	21	0	1	0	65	16	62	1	0	227	105	0	4	0	0	1	0	2	17	39	4	7	0	21	1	3	2	5	0	5	0	0	1	0	9	0	0	81	0	8992	2	0	25	4	0	0	29	7	0	14	9	51	13	0	0	0	0	0	0	0	0	0	0	0	1	16	0	15	0	0	0	3	5	104	2	0	1	38	7	21	17	0	0	3	0	12	387	65	394	2	743	0	7	1	6	0	0	3	10	2	0	0	0	1	0	0	0	0	0	0	0	0	0	0	0	10	2	12	11	5	1	2	0	306	104	101	4	0	11	548	0	0	0	0	0	0	0	0	6	0	172	5	0	81	49	2	2	0	4	9	128	39	7	28	0	0	0	0	0	0	0	0	1	0	0	0	0	0	0	0	0	0	0	12	12	0	67	24	2	0	0	0	0	0	0	2	6	36	81	6	0	0	0	0	2	5	2	0	0	17	18	27	0	0	0	0	1	10	1	3	0	16	23	10	0	0	3	0	0	9	1	0	0	0	93	0	7	6	12	1	0	1	7	0	3	10	0	3	3	0	0	0	0	7	4	0	0	94	2	0	15	4	0	0	0	0	5	4	0	37	8	29	2	40	0	0	0	86	3	1	52	0	0	1	3	3	68	0	0	0	0	0	1	0	0	0	1	0	0	0	0	0	43	5	0	5	8	13	0	3	2	2	8	1	6	0	0	2	1	1	0	1	0	4	30	0	13	1	0	0	8	4	2	31	1	0	15	9	0	77	32	1	15	2	6	6	0	27	0	0	4	8	2	5	4	27	3	0	0	0	0	2	0	9	10	0	0	0	11	2	0	4	1	0	0	0	0	675	10	23	49	2	0	0	0	8	0	0	3	0	0	189	0	26	1	27	1	2	0	0	2	3	0	1	5	204	3	0	0	0	0	39	4	0	2	1	0	15	10	3	0	0	0	26	0	0	1	1	0	11	0	27	9	0	0	5	241	2	0	0	3	20	553	7	7	15	2	0	2	0	0	1	11	0	0	0	0	0	0	21	19	4	3	0	0	4	0	0	6	15	0	4	17	0	0	1	4	15	19	39	66	2	2	6	5	130	0	0	0	0	0	17	0	2	0	0	10	15	0	1	1	0	6	1	35	7	7	8	27	0	0	1	0	0	0	0	0	0	1	6	0	2	0	5	3	0	0	0	0	0	0	0	0	12	0	0	1	5	1	0	1	2	0	0	7	1	0	6	8	0	0	3	0	0	0	0	0	0	0	0	1	2	0	0	0	1	2	0	103	0	2	0	0	22	62	0	11	0	0	0	0	0	0	6	1	25	2	0	3	0	614	0	3	57	3	2	47	0	34	1	0	0	2	0	0	5	0	0	12	2	3	2	2	0	2	0	0	46	0	0	7	42	0	30	1	237	7	16	1	5	11	18	22	0	0	0	0	33	0	10	49	15	7	1	2	1	9	0	0	3	0	5	12	0	0	34	2	0	0	0	0	7	4	2	6	1	5	0	118	0	0	0	0	0	0	1	0	5	10	2	0	3	1	42	0	0	560	0	11	6	1	9	1	2	0	2	0	2	0	0	0	0	0	1	35	0	0	0	0	0	0	3	0	14	1	0	7	4	10	0	2	0	1	0	0	1	2	74	0	1	0	172	8	2	3	2	11	5	0	2	67	1	316	7	0	0	0	0	0	4	9	0	0	7	3	0	0	39	44	0	0	4	0	0	0	3	5	8	0	0	0	0	0	0	0	1	144	0	7	0	36	7	18	43	6	3	0	0	0	3	20	0	3	155	4	0	0	0	0	0	21	0	0	0	8	1	31	140	0	1	2	62	1	4	0	0	429	59	0	12	3	49	4	2	1	6	0	0	15	0	0	0	0	0	0	0	0	0	0	0	0	0	0	1	0	0	0	0	0	0	0	0	0	6	0	0	200	1	0	4	7	1	0	0	0	2	21	115	6	0	0	17	9	5	83	0	0	37	2	0	1	0	0	25	794	0	2	2	0	0	0	0	18	5	0	0	1	0	16	1	0	0	6	0	1	0	0	0	0	3	298	1	0	69	1	0	6	3	0	0	5	0	9	0	0	0	0	18	6	0	14	38	16	0	0	15	1	1	0	0	2	31	5	1	6	38	36	2	0	5	2	2	5	0	16	0	6	0	3	2	0	116	400	3	0	8	0	0	0	1	45	6	7	424	0	14	10	32	8	54	19	7	28	3	0	3	19	3	14	3	0	0	62	83	22	4	0	2	1	0	1	9	13	0	41	605	4	8	3	0	0	10	20	2	9	1	40	23	9	1	2	4	1	451	4	1	0	1	1	0	0	0	5	5	1	5	0	4	2	0	0	0	33	0	3	0	0	0	0	2	0	2	28	19	0	0	0	0	0	2	0	0	1	0	0	1	0	5	0	1	0	161	0	0	0	0	0	0	417	0	0	12	14	0	0	0	10	0	0	0	2	0	0	0	11	0	0	2	0	0	0	12	32	4	4	1	1	3	0	6	0	1	2	0	5	0	0	54	7	6	9	0	22	1	6	2	0	0	0	0	1	0	2	73	1	1	1	0	1	29	0	4	0	0	0	0	0	4	3214	0	0	0	0	15	2	2	0	0	0	0	0	0	0	7	0	0	0	4	0	0	0	0	7	0	1	0	5	1	5	1	0	0	0	2	0	9	0	0	0	12	0	0	0	29	0	0	0	1	0	16	1	23	0	0	24	6	2	0	1	1	0	0	0	10	0	5	0	19	84	0	0	6	0	8	16	65	25	0	0	4	8	1	7	0	4	0	1	8	0	20	0	0	0	12	5	11	0	3	0	0	3	1	0	0	9	39	3	8	8	42	1	0	0	0	2	0	1	3	1	15	0	5	0	0	7	1	0	0	127	2	0	1	9	0	1	1	11	0	7	5	36	1	0	0	0	0	0	2	2	2	0	323	0	1	77	0	0	0	0	17	1	3	298	6	0	1	1	0	0	7	0	0	0	0	0	7	0	0	14	0	0	0	0	11	1	12	3	0	1	0	2	89	12	3	8	4	0	0	1	1	17	23	3	18	0	0	0	2	3	8	0	78	6	16	0	3	9	0	0	0	0	3	26	8	0	1	7	1	1	0	1	6	1	1	14	2	3	8	4	2	0	0	0	0	0	0	0	0	13	0	0	7	6	22	3	5	0	14	1	0	3	12	0	0	12	9	20	2	8	2	7	0	378	0	0	0	1	8	0	0	6	7	2	0	0	0	20	26	0	337	4	1	0	0	0	0	14	3	7	4	0	52	6	3	2	0	0	8	16	3	10	6	0	0	0	1	0	0	6	0	0	0	1	0	0	0	32	3	1	11	28	2	0	0	0	0	0	0	33	0	5	0	5	81	7	0	0	1	0	78	4	28	6	0	0	21	7	10	68	0	0	0	2	19	0	0	52	12	1	3	0	16	1	14	0	0	0	0	0	0	0	0	0	29	4	4	19	3	22	5	17	1	0	0	2	0	179	0	139	4	589	0	0	1	1	0	4	3	1	214	0	0	1	0	0	0	1	0	0	6	0	33	0	1	92	1	1	2	2	23	1	0	0	0	0	3	0	0	0	17	0	4	5	0	0	0	0	10	0	0	1	5	11	13	7	10	2	13	0	9	0	3	5	23	46	0	3	6	0	20	2	11	14	2	149	0	0	6	0	0	1	0	0	0	0	0	0	0	0	0	0	0	0	4	1	1	10	3	18	0	4	34	0	2	15	0	195	28	8	0	0	2	0	0	0	0	1	0	25	0	3	0	0	3	7	17	18	20	0	0	0	0	3	0	0	0	0	0	0	0	0	0	0	2	0	0	0	11	0	13	0	501	8	0	0	0	0	0	1	0	8	12	36	9	20	0	2	3	3	9	10	13	0	15	18	3	0	18	5	10	0	26	5	3	6	15	9	2	0	0	0	0	0	1	0	5	6	0	0	0	0	0	0	0	0	6	2	32	0	0	2	1	3	0	0	0	1	0	2	0	0	0	0	0	2	23	2	102	0	0	15	0	2	0	19	0	2	23	1	2	0	2	4	3	0	0	0	0	0	0	7	0	0	0	1	7	0	0	6	0	2	0	1	0	4	3	8	49	0	13	63	7	0	0	0	0	0	1	0	0	219	0	0	335	0	2	0	0	0	2	0	0	0	1	0	0	0	0	0	6	0	2	3	6	0	0	0	33	11	64	2	1	0	5	0	1	7	0	3	8	3	13	0	0	1	0	14	0	6	3	0	0	0	0	0	22	0	4	0	0	20510	0	0	0	0	0	3	1	0	0	0	1	0	0	0	2	0	0	5	0	0	0	0	0	0	0	1	62	4	3	735	26	0	2	0	0	0	40	1	9	1	0	0	0	1	0	0	0	0	0	15	3	3	5	2	15	3	0	5	0	0	0	1	117	3	0	3	1	1	0	4	0	7	0	33	2	0	1	38	4	0	0	1	0	1	0	0	1	1	36	0	0	0	2	0	5	3	0	0	12	5	6	5	226	382	0	1	0	0	0	5	26	2	22	2	0	0	58	179	3	0	12	5	2	1	313	0	0	0	0	0	0	0	0	0	0	0	0	1	0	2	11	1	2	0	1	0	0	0	0	0	0	0	3	2	254	0	0	21	0	1	0	0	0	0	0	0	0	23	0	2	0	113	4	6	3	1	1	11	0	0	1	1	0	1	0	1	0	1	5	0	0	1	0	0	0	0	0	0	0	0	11	0	0	0	1	160	0	0	32	2	0	4	1	1	0	0	1	0	13	2	0	0	0	0	0	0	0	2	0	14	0	5	5	0	0	0	11	0	0	0	41	4	2257	0	0	0	1	0	15	34	6	0	3	1	4	67	3	8	5	1	2	10	28	5	11	0	22	7	2	6	385	0	55	2	7	0	1	1	7	9	10	1	2	0	0	1	2	0	0	0	0	0	0	1	2	0	1	6	0	0	0	10	3	7	0	0	0	0	9	2	28	3	6	3	25	0	0	0	0	0	1	2	2	9	0	0	0	0	0	12	4	35	1	0	171	2	4	4	0	317	8	0	0	0	22	4	210	0	0	2	1	1	1	4	10	0	3	1	2	36	5	8	0	7	23	0	0	1	16	3	0	4	1	181	0	1	9	54	22	0	6	0	3	0	0	18	0	0	2	50	11	6	37	32	0	3	10	0	1	0	3	227	26	405	0	2	7	19	120	0	10	3	0	0	0	0	0	1	0	0	0	1	0	0	105	0	0	0	0	0	0	0	0	8	4	33	1	0	0	18	0	12	0	0	2	4	0	3	7	0	1	5	7	44	4	0	0	0	7	9	1	2	11	0	11	3	9	0	8	5	0	0	533	2	0	12	46	3	1	0	15	26	0	4	0	1	51	0	2	1	0	3	108	0	0	14	0	1	0	0	0	0	25	0	13	0	7	1	0	0	0	13	3	1	2	0	0	0	0	0	0	6	0	2	0	0	1	0	31	8	0	2	5	12	1	1	0	202	5	3	0	0	24	27	5	0	0	4	0	6	0	6	0	8	6	9	0	1	0	0	0	0	1	1	0	1	0	0	9	2	31	39	12	0	0	1	33	0	1	0	0	0	0	2	16	4	0	3	8	344	2	19	0	4	94	0	0	0	1	3	2	36	0	0	0	2	4	119	4	45	0	0	0	1063	0	3	0	0	0	0	0	0	5	1	0	0	2	26	1	5	50	0	2	2	5	16	0	5	4	25	1	5	1	1	0	0	6	4	0	0	0	0	0	0	0	1	25	0	0	0	29	0	6	8	6	0	11	6	1	0	0	25	0	0	0	0	0	0	0	0	1	0	4	0	0	0	0	2	2	0	23	1	0	0	6	0	0	0	0	0	9	16	5	3	1	0	0	0	38	8	1	0	0	0	0	2	19	5	0	0	43	0	18	71	5	0	0	0	1	2	11	32	0	0	4	0	0	0	57	12	0	2	0	0	245	0	1	0	0	0	47	8	0	10	0	0	5	0	2	5	10	6	1	41	78	19	0	0	0	0	0	69	1	0	1	0	11	3	15	0	1	132	353	27	0	1	1	26	4	7	77	4	0	0	19	2	12	4	4	0	0	0	0	0	6	5	0	6	0	0	0	0	0	0	0	0	2	4	1	0	3	0	0	0	3	5	13	14	28	0	3	11	5	1	3	0	0	0	0	0	0	0	0	0	0	10	0	13	0	17	5	23	2	0	0	0	0	1	2	4	6	0	24	6	5	0	8	0	4	0	0	0	0	1	12	0	0	2201	6	0	5	6	0	0	0	1	1	0	30	3	25	31	3	0	3	2	1	3	17	3	0	6	0	0	2	0	707	0	45	0	16	0	0	3	0	0	1	8	1	0	0	0	0	1	0	13	4	1	0	1	13	251	0	2	35	0	0	3	4	0	4	0	2	0	0	14	16	2	23	12	18	2	21	0	0	2	2	0	1	0	0	0	0	164	4	0	0	1	120	2	5	1	10	29	1	16	0	0	6	2	0	4	0	0	0	9	49	0	0	1	80	1	12	4	6	23	3	3	5	0	0	5	1	1	5	14	3	109	0	0	11	30	0	2	1	134	0	5	1	0	0	28	3	39	10	0	0	0	0	1	17	0	0	0	0	3	0	0	62	11	63	0	10	22	115	11	0	0	0	39	0	69	2	1	0	0	0	0	14	161	2	53	34	0	0	2	0	1	0	0	0	0	0	7	4	1	0	0	0	0	118	43	68	0	0	0	0	0	0	0	0	0	0	30	0	1	12	6	1	0	0	6	18	0	0	0	5	14	0	10	21	0	15	0	0	0	3	58	5	11	9	0	0	0	0	0	2	0	0	0	1	0	5	0	22	2	0	2	202	31	0	0	0	0	0	0	0	4	2	416	28	15	20	6	1	0	0	0	0	0	1	0	0	0	0	0	0	0	0	0	2	24	0	0	0	0	0	0	0	1	5	0	0	3	0	4	2	8	7	5	0	6	16	2	0	0	0	25	10	19	26	6	84	7	1	4	1	0	2	0	0	0	7	0	0	1	5	2	2	11	0	0
"SAMN10861959"	0	0	0	0	0	0	0	0	0	0	4	7	293	5	1	0	0	0	0	0	0	0	0	0	0	8	0	15	37	2	0	196433	0	1	1	0	6	14	0	0	0	1	119	20	3	0	5	0	0	0	1	2	4	0	0	6	229	13	5	1	0	0	0	3	0	0	0	0	0	4	243	0	5	0	0	0	4	203	0	2	0	0	1	0	4	0	0	0	0	0	0	0	0	0	0	13	1	6	0	12	4	0	1	6	0	10	0	4	0	0	0	0	4	0	4	0	0	11	9	0	6	17	0	14	0	0	0	0	0	0	21	18	0	0	5	0	0	1	2	4	11	3	7	3	16	2	4	2	0	2	1	34	0	8	0	0	2	18	2	2	1	10	11	0	8	6	6	14	0	31	20	0	7	4	11	246	8	3	8	0	0	11	7	1	0	11	0	32	0	0	0	0	0	3	1	1	9	1	10	16	8	0	0	2	7	1	0	116	0	16	0	6	3	4	0	2	0	0	1	42	9	0	1	48	1	0	6	5	0	5	0	0	0	24	3	0	18	0	0	0	0	3	0	0	1	29	2	0	3	0	3	0	5	1	0	0	5	8	23	0	0	0	0	0	2	0	0	0	0	0	0	0	0	0	0	12	1	0	0	0	0	0	0	0	0	4	3	0	0	0	0	0	0	0	0	8	0	0	0	24	8	0	0	0	0	2	0	0	0	0	0	0	0	71	0	21	17	6	652	0	5	3	0	11	1	0	0	1	2	0	1	0	0	1	0	0	0	0	0	0	0	26	1	0	1	6	3	5	23	1	1	6	0	8	5	1	6	2	0	194	130	0	0	0	0	0	1	5	20	0	0	0	0	0	0	0	0	9	0	0	3	7	0	1	0	0	0	18	8	0	4	7	40	17	0	0	13	4	2	1	0	54	0	1	2	108	0	0	0	0	1	0	53	0	2	0	0	1	0	2	1	10	37	0	37	28	1	8	0	0	19	10	7	15	6	11	3	1	2	26	0	1	3	2	0	0	0	49	2	7	7	0	0	0	3	2	0	0	0	0	0	0	0	424	0	1	0	0	0	1	0	11	5	0	2	0	0	0	1	1	4	134	0	717	0	8	0	0	128	0	28	0	21	1	0	0	2	5	1	17	5	1	0	0	1	0	26	2	0	2	90	0	0	1	5	1	2	0	14	3	8	0	0	0	0	4	2	1	0	23	0	6	23	43	7	0	1	0	2	0	0	2	5	2	6	0	68	2	30	8	7	9	0	0	2	4	45	6	0	0	17	4	2	0	0	0	14	1	3	0	3	0	12	0	16	1	0	0	0	0	30	0	0	18	0	0	1	5	172	60	1	1	0	1	16	0	0	1	13	0	30	1	8	0	1	45	7	12	0	2	0	0	6	8	12	0	0	0	2	1	10	12	9	0	10	0	30	3	0	0	1	0	7	0	0	0	0	1	4	7	3	0	0	1	0	0	0	8	8	8	2	0	57	1	1	0	1	0	13	1	0	0	9	1	0	0	8	0	0	0	0	0	0	0	0	0	0	1	0	0	0	8	0	20	0	20	12	0	36	17	0	0	0	3	6	0	7	18	0	1	0	0	0	1	2	0	0	0	8	1	2	0	4	44	0	47	2	9	4	5519	0	12	0	0	2	0	0	0	0	0	0	3	151	0	3	2	5	0	0	0	4	0	0	0	6	0	1	0	4	0	0	0	2	0	0	0	68	47	0	0	171	0	2	0	13	0	0	0	1	3	1	19	1	0	0	0	2	0	6	14	8	2	0	0	0	0	0	0	0	0	0	0	0	0	0	3	14	0	1	5	1	0	19	0	0	0	1	0	0	2	0	3	0	0	0	0	7	0	0	5	41	0	20	0	0	0	0	0	0	0	0	0	0	0	0	0	0	0	0	0	0	0	0	0	0	0	0	0	0	0	1	0	0	0	0	1	0	4	0	0	4	13	0	79	2	10	0	35	95	0	0	10	0	32	0	1	1	0	5	0	5	137	0	0	4	1	1	2	5	0	39	7	2	2	362	0	8	12	14	0	0	32	2	11	4	4	7	0	0	0	20	34	11	6	63	0	0	3	3	7	22	4	18	0	6	0	5	4	10	88	6	0	0	0	0	10	2	2	0	14	0	0	0	1	0	0	8	5	7	0	4	170	1	0	74	0	4	17	5	0	16	0	0	6	26	0	0	2	0	0	0	8	3	0	0	0	3	1	0	1	0	18	0	13	1	1	1	14	78	5	5	2	1	0	0	0	2	1	3	0	0	512	1	1	12	2	1	0	2	0	54	5	9	14	4	203	0	0	0	0	12	0	0	8	0	1	0	76	151	2	2	2	61	18	64	1	0	68	0	0	80	66	0	0	72	18	85	2	11	225	0	1	1	1	14	0	13	0	19	1	0	0	19	5	0	2	11	7	6	0	0	1	0	1	0	0	0	0	1	0	0	0	18	0	0	26	5	3	0	0	0	4	0	0	0	0	0	10	8	0	63	5	0	0	0	0	0	1	0	0	3	6	1	4	0	0	0	0	0	472	6	2	0	2	2	2	0	2	3	6	0	3	0	0	0	0	1	1	0	0	0	103	1	11	3	3	0	0	0	5	21	0	0	0	0	0	0	2991	0	0	0	1	0	5	6	8	0	38	0	2	3	3	0	25	33	0	110	2	0	0	1	3	135	11	13	12	0	2	0	3	0	0	4	10	0	0	19	0	1	17	0	0	0	13	0	0	0	6	0	0	7	0	2	0	0	139	0	0	12	9	0	2	0	0	0	0	0	4	1	1	16	0	0	1	0	1	0	10	14	0	0	2	16	0	4	0	0	85	16	1	0	0	1	0	1	7	2	0	0	0	13	43	0	0	27	0	1	0	0	0	1	19	2	1	2	0	0	0	0	3	0	0	0	13	2	7	14	4	0	1	0	6	5	15	0	0	65	0	0	49	0	0	8	3	21	24	5	0	0	0	50	167	1	0	1	0	0	8	0	0	0	0	0	0	0	219	0	6	0	4	9	0	7	1	0	0	0	3	5	1	7	4	3	0	9	0	14	3	0	26	6	4	0	6	41	1	15	12	2	11	6	19	4	134	1	7	1	0	0	0	0	0	17	26	2	0	0	0	3	19	1740	149	0	0	0	0	0	0	2	2	0	2	22	1	0	5	3	0	0	0	0	4	3	127	0	0	0	0	0	0	0	0	15	57	2	0	0	0	0	3	0	0	0	0	0	6	0	1	0	0	0	0	0	3	1	9	0	0	5	0	0	0	0	5	3	26	0	0	5	0	0	494	0	8	0	0	0	0	0	1	33	3	0	0	0	0	0	0	106	2	70	0	4	6	1	28	0	0	5	1	157	4	196	1	1	1	0	4	11	23	0	1	17	3	0	0	0	0	0	0	0	3	0	0	23	56	0	0	0	0	0	0	472	4	3	26	1	0	3	0	0	3	6	0	0	0	0	0	0	0	0	7	11	0	1	5	9	9	0	19	6	2	5	5	0	14	0	0	2	0	4	1	14	6	0	269	28	3	0	29	7	7	3	4	5	5	75	3	0	0	0	2	4	0	5	0	26	0	27	15	0	0	1	12	31	2	79	57	0	5	0	58	0	0	11	5	2	1	0	11	4	6	0	0	1	0	0	0	0	0	51	0	8	0	3	0	0	7	136	3	0	7	87	0	0	0	63	1	3	0	0	4	1	1	0	0	2	5	0	0	2	6	10	0	3	1	0	4	0	11	0	316	0	0	136	0	70	0	1	0	0	0	14	0	39	0	2	0	1	6	0	3	8	0	35	3	0	0	63	0	0	0	1	1	6	3	4	0	0	1	0	1	100	0	0	2	0	0	0	0	0	0	0	12	31	0	0	0	0	0	2	0	3	1711	0	0	0	0	0	12	0	0	0	0	26	0	0	0	3	0	1	2	583	0	25	1	0	1359	1	0	0	8	0	1	37	0	0	0	1	0	0	1	26	0	0	1	5	0	0	24	0	9	0	0	2	21	0	0	1	0	0	0	1	0	2	0	1	0	24	35	1	0	0	0	0	0	0	0	22	0	0	0	0	0	0	3	0	6	11	14	0	0	0	7	4	7	0	4	43	0	0	3	0	0	1	23	65	0	2	0	1	6	0	6	59	3	0	7	17	0	3	50	4	0	0	0	0	0	0	0	1	8	0	0	1	4	17	0	3	2	0	14	0	3	0	0	0	1	1	0	9	1	0	0	12	0	0	0	1	21	10	0	2	0	12	0	1	3	0	5	2	1	0	0	6	5	3	0	0	15	0	0	0	0	31	6	1	5	34	2	0	1	0	0	1	13	5	0	32	0	27	240	2	0	0	0	0	0	9	117	0	0	0	30	0	0	0	15	1	2	1	0	0	0	0	0	0	0	1	0	0	0	0	0	0	1	0	0	0	0	0	0	0	0	5	0	0	2	0	1	0	36	5	1	9	1	1	0	0	0	0	0	0	0	1	0	1	0	0	0	0	2	1	4	1	1	0	0	16	0	0	0	0	0	0	0	0	0	0	1	0	0	0	0	0	0	0	0	0	0	0	4	0	0	0	0	0	0	0	3	0	1	0	0	0	0	29	0	1	2	0	15	6	6	1	32	27	4	2	0	0	14	0	2	5	35	73	0	37	0	5	3	5	4	2	4	0	12	0	3	0	9	0	0	11	17	11	56	15	1	1	559	3	0	3	0	1	4	82	26	3	0	0	0	0	0	1	1	0	0	36	0	0	0	0	0	0	3	1	2	1	114	1	0	0	24	3	10	0	0	0	1	0	0	0	0	8	0	2	2	27	2	0	5	12	0	2	2	0	1	0	0	0	5	0	0	3	1	0	0	0	0	3	1	0	13	0	0	1	0	4	0	0	27	0	0	0	12	5	0	0	2	1	0	0	0	0	1	5	0	0	0	0	10	11	28	2	0	1	0	13	36	0	0	2	11	18	11	5	0	8	0	0	11	0	0	14	0	0	0	17	69	0	0	0	0	5	1	60	8	1	0	0	0	0	6	3	0	6	1	0	3	43	4	2	4	25	7	0	0	0	9	0	0	0	364	0	26	8	3	12	0	52	107	0	0	0	0	5	2	0	0	7	3	4	1	0	5	0	0	0	45	0	8	0	3	1	0	0	2	0	1	11	0	0	1	2	1	3	1	2	0	0	0	0	200	17	234	72	3	1	0	0	0	0	1	0	9	2	68	4	0	1	2	4	0	1	0	7	1	6	1	1	3	1	1	0	2	0	1	0	0	15	0	0	0	0	3	0	0	0	3	24	0	0	0	0	1	0	0	0	5	2	0	90	2	299	2	2	0	1	0	13	2	2	4	1	0	16	0	0	0	1	13	24	0	2	0	0	1	2	2	11	7	37	0	0	0	19	5	14	0	3	0	0	0	0	0	40	2	4	7	4	0	0	7	0	36	7	0	8	0	0	0	0	22	1	0	8	1	0	0	87	0	6	0	4	7	0	5	0	0	0	0	0	0	0	0	2	0	0	0	0	0	0	0	5	0	0	1	0	0	0	0	0	0	0	0	0	5	1	0	0	7	2	0	1	11	0	0	0	0	0	903	27	1	1	2	2	13	232	7	9	9	4	0	0	0	0	0	0	0	0	0	1	0	0	4	0	0	0	0	0	0	0	2	3	0	0	0	0	0	0	0	0	0	0	0	1	1	0	3	18	40	1	9	4	0	9	0	0	9	2	4	40	0	1	9	2	1	3	0	16	2	25	2	2	0	0	0	0	0	0	0	0	10	0	0	11	2	0	0	0	0	1375	13	4	0	19	0	0	0	0	0	0	3	7	0	0	0	8	3	46	4	0	0	0	0	28	0	10	9	0	0	0	0	13	2	14	0	0	1	1	238	0	0	0	0	1	0	0	10	18	2	0	0	0	0	1	3	3	581	0	0	0	14	6	3	0	0	0	12	4	0	0	6	6	1	0	0	0	0	0	1	1	0	0	1	1	0	19	0	0	107	4	1	1	0	0	2	1	0	5	0	0	5	470	2	0	7	0	6	7	0	0	2	5	3	2	0	0	0	0	8	5	18	3	0	1	0	27	13	3	5	0	0	1	197	0	12	7	0	0	3	16	0	34	2	9	8	0	0	1	3	42	2	0	0	0	5	4	0	8	5	10	3	0	0	15	5	3	0	0	22	163	1	1	14	6	5	27	1	0	1	2	115	3	18	32	5	6	7	0	0	18	17	5	19	2	1	0	0	8	5	0	0	0	15	4	2	0	31	6	0	276	2077	16	5	2	7	0	53	5	0	1	2	0	0	6	1	8	0	0	0	233	0	0	2	0	0	13	0	19	0	0	0	51	10	6	0	0	0	0	16	2	3	1	0	0	0	0	0	0	0	0	21	0	1	27	2	183	7	0	0	0	0	0	120	0	0	1	0	7	1	174	5	0	18	0	8	0	2	0	0	0	0	0	9	0	0	0	9	1	0	0	7	5	1	4	0	0	0	0	2	0	0	311	2	819	1	14	0	5	7	0	0	45	18	0	0	0	2	7	13	7	85	0	0	4	0	0	0	143	0	2	0	1	5	3	4	0	0	0	5	0	4	4	0	0	0	5	0	0	0	0	0	0	10	10	13	1	0	0	0	4	3	2	0	1	0	126	1	0	7	0	0	0	5	0	0	0	430	0	0	0	1	0	0	0	5	8	57	0	0	8	1	2	0	7	79	9	1	3	478	2	5	0	0	0	0	0	0	2	0	0	0	1	8	0	0	0	13	0	0	0	0	13	0	0	0	0	2	0	0	0	7	7	7	4	0	0	5	0	12	3	93	0	7	9	0	0	11	0	0	4	0	2	0	0	0	0	0	0	2	8	0	8	0	4	0	0	0	0	12	1	0	0	0	0	0	1	0	373	16	0	69	3	0	0	4	702	2	1	0	11	4	1	13	0	40	0	0	4	15	1	0	0	1	1	0	4	0	78	0	9	3	2	0	4	0	0	0	14	0	0	23	0	17	9	0	0	0	21	0	0	0	0	0	0	3	0	0	0	8	0	1	29	0	0	88	0	0	0	0	5	0	116	3	0	0	0	0	0	3	1	1	0	0	0	0	31	0	0	0	0	0	2	0	0	66	1	14	0	0	1	9	0	91	2	34	0	23	2	9	13	0	43	0	0	0	0	0	23	0	49	30	0	0	0	0	0	0	0	0	16	23	0	3	0	2	3	0	0	0	0	232	23	2	0	0	0	0	0	1	5	0	0	1	0	0	0	0	0	1	0	0	0	109	0	0	11	2	0	6	0	0	1	0	0	0	0	0	0	107	0	4	3	4	2	1	7	11	0	11	162	0	0	10	3	2	0	0	0	0	1	4	4	93	0	3	0	5	0	0	7	1	9	0	135	119	51	0	0	3	0	75	7	5	0	0	7	0	11	9	444	2	5	61	0	5	0	11	0	7	5	0	4	1	9	35	0	0	0	1	0	0	0	1	92	4	7	2	0	1	9	40	0	0	2	1	2	0	1	4	33	6	1	0	0	0	0	0	11	0	0	0	0	0	2	0	0	0	0	2	11	0	8	0	1	1	7	0	4	0	9	127	0	7	0	0	0	0	0	2	0	2	9	3	1	4	0	0	0	2	6	3	10	0	0	0	1	1	0	18	0	184	0	0	0	1	0	0	3	0	1	0	0	0	0	0	0	3	2	33	3	0	125	0	20	0	0	4	2	2	0	3	22	0	0	0	0	0	0	21	0	17	31	1	0	0	0	0	0	4	0	0	0	24	34	1	0	3	9	0	0	0	8	39	3	1	7	0	16	0	1	0	0	74	49	0	2	6	25	5	0	0	7	4	0	0	0	6	0	0	0	0	0	0	0	0	1	0	0	0	1	0	0	0	0	13	10	1	0	0	0	0	14	0	0	0	0	0	0	0	0	0	0	10	3	0	0	0	0	0	10	0	0	0	0	0	0	0	0	0	0	3	0	0	0	0	0	1	0	0	0	0	0	0	0	0	0	0	0	1	64	4	2	1	0	0	0	0	18	3	0	0	4	5	0	1	32	0	0	0	0	0	0	0	2	5	11	2	0	0	1	3	0	0	134	0	89	3	17	0	0	0	0	0	0	0	3	0	2	10	0	0	0	1	1	4	1	4	3	22	0	80	11	0	1	0	19	0	5	0	1	1	0	2	1	0	9	0	1	1	0	6	0	2	2	7	2	9	0	0	0	1	0	1	0	0	0	3	2	3	4	105	15	2	0	40	0	1	1	4	46	0	66	0	619	2	2	81	0	0	0	0	5	1	0	0	0	0	0	0	3	10	0	0	1	5	0	0	0	5	0	0	0	0	0	0	2	0	0	0	0	0	0	0	0	6	0	0	0	0	0	0	0	0	3	7	0	0	1	4	0	22	20	1	1	0	1	0	0	0	0	2	75	0	0	0	0	0	10	2	0	0	3	0	2	32	5	0	0	543	0	0	3	0	0	0	7	0	0	1	0	0	0	1	6	3	0	0	0	0	0	1	0	6	0	0	8	0	0	1	0	20	3	0	0	1	0	0	1	10	0	0	0	1	23	37	5	0	2	128	177	1	14	0	0	177	56	36	0	0	0	0	0	4	2	0	0	1	0	27	8	53	0	0	0	0	0	0	3	0	0	0	1	34	3	15	1	5	0	26	4	0	1	7	1	0	0	2	0	1	4	1	0	6	0	5	0	0	0	23	0	398	2	0	1	0	0	0	3	3	13	9	2	2	0	1	0	3	0	0	4	12	0	0	3	1	0	3	0	0	0	0	0	7	0	1	0	0	6	0	4	0	0	18	0	0	0	0	32	2	0	0	4	47	3	0	11	0	6	0	27	50	26	24	0	0	0	7	0	0	0	471	2	0	1	0	0	0	0	1	10	2	0	0	0	0	3	0	0	0	0	0	0	11	0	3	21	0	0	10	10	3	2	0	4	4	3	1	0	0	6	2	236	3	1	3	23	1	4	31	1	0	5	0	3	4	1	0	2	11	22	0	0	0	0	70	4	6	0	3	0	0	12	5	0	0	0	1	59	0	150	3	34	0	0	0	1	0	0	1	0	0	0	1	0	2	1	0	5	0	6	0	1	2	0	0	0	0	0	0	1	0	3	0	0	2	0	2	2	4	461	0	0	0	0	0	0	1	0	0	1	0	0	0	29	3	215	0	7	32	0	1	110	0	0	7	0	0	12	46	7	42	12	4	61	0	0	0	0	0	9	47	6	0	0	0	0	0	0	0	0	2	4	1	5	4	4	13	29	55	0	5	14	0	0	12	0	0	148	11	2	0	12	0	0	4	2	5	25	0	9	0	2	0	8	1	3	121	0	1	0	3	1	1	0	38	17	0	7	0	3	2	1	3	2	0	0	3	6	21	3	17	11	0	35	0	10	6	112	5	1	0	0	0	0	0	0	0	0	0	0	0	0	0	0	0	0	4	2	4	0	3	3	0	0	243	2	0	0	0	0	0	98	27	3	12	0	13	8	1	2	33	2	0	0	0	1	6	0	0	13	0	0	10	2	4	1	3	24	45	1	0	1	0	1	0	0	0	1	3	0	0	0	0	0	0	1	6	0	2	0	2	0	0	5	0	13	5	6	1	2	2	0	22	0	9	42	0	2	0	1	0	0	7	0	0	1	0	0	50	2	0	0	7	16	20	2	1	3	0	0	6	2	0	7	4	0	0	0	15	9	3	0	0	4	0	1	0	3	3	2	5	1	0	1	1	13	0	0	1	3	0	2	21	0	0	0	30	1	1	4	2	2	2	24	11	127	0	4	0	6	0	0	1	0	0	0	1	2	0	0	2	0	0	19	0	0	4	0	14	6	0	3	1	1	0	4	0	0	175	253	1	207	0	1	0	0	0	0	0	0	0	0	0	0	0	0	0	0	0	15	4	2	0	0	0	23	0	45	0	0	0	0	0	0	0	1	0	487	1	0	0	0	1	0	0	4	1	0	0	0	0	0	0	0	0	0	0	5	0	0	0	0	0	0	0	0	0	0	0	0	4	0	1	0	2	0	0	0	0	0	1	0	0	62	0	20	7	0	0	0	0	49	1	0	0	0	0	1	2	4	2	0	5	2	0	0	0	0	0	0	1	1	0	4	0	1	2	3	5	0	3	0	0	0	1	0	0	23	0	1	16	5	73	1	1	0	2	2	1	4	0	1	2	0	0	0	6	0	0	0	0	0	2	16	1	45	3	6	0	1	19	0	0	0	19	30	86	7	6	3	0	7	0	11	5	2	0	0	5	2	1	3	1	0	0	0	0	0	0	0	4	8	3	0	27	0	0	4	0	6	5	0	1	0	0	1	0	2	13	0	27	3	2	30	33	38	0	0	0	0	8	0	1	10	6	1	12	1	3	19	0	36	34	0	1	11	41	2	5	31	3	185	5	0	66	3	50	2	19	0	3	1	2	0	39	0	2	2	1	16	0	3	1	0	0	8	0	5	1	0	8	61	1	0	81	0	0	4	45	0	0	0	0	4	0	0	0	24	7	1	0	2315	1350	1	2	0	2	0	0	26	24	6	12	2	3	0	0	0	4	2	0	1	0	4	0	4	0	0	1	1	0	0	0	2	0	4	7	0	0	0	29	8	0	423	3	15	0	0	2	0	19	0	2	2	2	0	0	0	0	1	3214	0	22	0	0	0	0	1	2	3	0	129	15	0	4	0	0	624	34	2	1	2	0	0	0	0	6	255	5	0	0	2	1	720	0	0	0	0	1	0	25	1	1	0	0	0	37	0	0	0	0	0	0	0	5	0	0	3	0	0	0	0	0	0	1	1	116	0	0	0	0	0	9	63	1	0	0	768	0	0	0	0	15	181	292	0	0	0	0	0	0	0	0	2	2	0	1	2	23	0	0	0	0	0	0	0	6	7	59	3	0	0	0	0	1	0	16	0	0	1523	0	5	0	0	0	8	10	0	0	0	18	1	0	0	8	294	453	0	16	0	1	2	2	4	0	0	5	23	4	10	0	1	16	30	17	6	0	2	5	14	0	0	3	2	6	304	9	0	0	1	0	0	22	21	30	0	6	12	15	0	0	0	780	0	0	0	0	0	0	10	0	1	0	0	0	0	0	1	16	4	0	129	2	0	7	3	0	0	0	0	0	0	0	0	0	0	0	3184	0	0	0	1	2	3	0	0	0	0	0	0	3	0	0	0	0	0	34	0	0	0	17	0	4	1	19	0	0	8	0	0	0	10	7	0	5	0	73	24	19	0	1	5	7	5	2	1	11	1	4	0	32	52	4	6	8	822	9	12	69	0	0	0	3	3	4	15	2	0	22	0	0	3	0	0	3	0	0	0	0	0	0	15	116	1	0	6	0	0	0	0	0	0	0	1	0	1	19	4	280	0	0	6	0	0	56	5	6	1	0	4	0	0	0	7	4	0	0	126	0	8	0	0	1	0	0	1	0	0	26	4	569	2	0	0	2	0	0	0	7	0	3	0	0	1	91	0	0	0	24	1	19	0	0	1	0	3	0	0	0	12	2	0	19	0	1	2	0	0	0	4	0	0	0	0	1	0	0	0	70	0	0	0	0	0	1	0	10	37	0	0	0	0	0	0	0	3	0	0	0	0	0	0	0	1	0	0	0	19	1	2	0	7	0	0	0	0	0	180	136	0	5	0	0	4	0	0	0	0	0	12	2	284	0	1	12	10	0	4	2	0	0	1	0	5	0	0	10	3	16	0	0	1	3	0	0	0	1	1	9	0	0	107	0	2	0	10	1	33	1216	0	5	9	53	0	408	60	5	20	2	1202	12	5	3	6	0	25	0	1	139	2	4	20	17	7	5	27	11	1	96	0	0	17	4	10	397	60	26	5	2	7	3	0	7	0	12	39	4	0	5	8	2	0	19	4	13	1399	1	1	1	0	2	7	2	1	2	0	0	0	1	0	0	3	0	0	1	2	0	54	0	10	3	22	0	1	2	19	0	0	1	0	0	0	0	0	0	0	0	13	0	0	0	50	4	0	32	0	3	1	91	1	5	0	0	0	0	0	0	0	0	0	0	0	0	0	0	0	0	1	0	0	0	0	2	0	1	0	3	0	3	2	9	46	0	0	0	0	0	0	0	0	12	4	43	25	0	1	107	4	30	0	0	0	5	67	0	73	0	58	3	7	113	4	9	330	0	0	1	0	0	42	1	0	4	0	13	0	7	2	1	4	9	38	6	4	1	0	4	0	0	404	47	1	16	3	1	10	20	5	1	0	0	0	0	23	1	0	0	6	0	0	0	0	0	0	0	5	0	27	9	4	3	1	12	0	0	6	3	0	1	0	0	0	0	0	0	1	0	2	1	2	2	1	7	15	0	8	1	0	0	0	0	0	0	0	0	0	4	7	330	5	180	57	1	2	14	0	62	2	21	0	492	2	18	7646	0	35	0	37	5	36	0	0	0	0	0	42	0	0	7	3	0	0	0	0	0	1	17	0	6	24	0	5	0	3	0	0	1	1	0	5	10	0	0	0	6	45	4	24	0	2	3	0	1	0	0	0	1	4	7	0	20	1	0	0	0	2	3	0	0	0	0	0	0	0	0	159	1	13	0	1	1	1	0	86	3	4	7	1	0	0	0	6	0	45	0	2	20	0	2	1	2	0	10	4	7	5	0	0	32	0	2	0	0	0	0	0	0	1	10	5	0	0	5	0	4	3	0	0	0	8	0	3	0	0	0	8	7	28	3	10	4	68	1	0	0	0	279	155	2	8	2	3	0	154	0	0	17	255	0	3	14	0	0	0	0	1	0	0	2	0	0	81	4	99	0	6	0	0	7	34	0	0	0	0	2	0	4	0	77	0	129	2	0	0	18	5	5	0	0	0	0	22	0	169	7	0	16	0	0	0	0	6	0	0	0	0	1	0	0	0	0	10	3	22	37	5	4	0	121	2	1	0	1	0	4	5	3	7	1	0	0	0	0	0	5	0	0	1	2	0	5	0	282	2	0	2	0	45	14	1	23	18	0	17	13	3	3	0	0	0	2	1	0	1	4	0	0	0	3	8	308	0	0	0	0	5	0	1	0	0	0	1	19	0	0	1	0	3	6	29	2	0	0	23	1	14	0	2	0	6	0	10	16	0	0	308	1	0	0	0	0	0	0	0	0	79	352	1	0	0	0	0	0	0	0	0	0	0	0	0	0	0	0	0	0	0	0	0	0	0	0	0	30	0	0	1	2	22	103	0	0	0	0	4	39	5	15	0	2	0	2	1	1	0	0	0	1	4	0	7	2	0	5	25	0	0	0	0	29	0	2	4	5	5	0	0	0	15	2	0	0	13	120	0	7	6	5	2	0	116	16	194	0	0	0	0	0	0	0	0	0	0	0	2	6	0	1	15	19	0	0	0	0	2	0	1	11	132	8	1	4	1	0	0	0	3	0	1	3	0	9	0	0	0	1	0	1	0	20	0	3	2	0	1	1	1	0	0	0	80	0	8	0	755	1	7	0	0	3	0	7	6	10	323	0	0	0	0	6	0	0	0	0	0	0	0	23	2	63	1	7	0	0	0	0	0	201	0	0	2	0	0	0	0	7	7	0	0	0	9	0	6	0	0	1	12	22	6	1	1	0	1	193	28	0	0	0	196	1	0	0	14	15	0	3	2	1	0	0	6	69	209	0	16	609	13	7	0	0	0	2	0	5	0	0	13	3	0	50	16	0	3	0	0	0	0	0	18	0	0	25	3	0	0	6	19	3	2	15	0	0	1	8	0	1	0	0	7	0	0	4	4	0	11	10	0	0	0	1	2	0	1	0	0	241	6	0	6	3	0	0	0	0	0	4	1	0	0	1	8	0	2	5	0	0	3	1	3	0	11	2	0	0	0	4	29	0	44	0	10	739	14	3	13	0	5	2	0	0	3	0	0	133	0	0	0	0	3	0	0	0	0	0	7	1	32	0	5	5	4	0	41	0	1	6	0	17	0	1	0	30	1	1	14	1	0	68	22	1	16	3	30	2	10	2	17	0	0	0	0	0	111	2	0	74	51	14	296	0	2	120	1	0	7	304	5	5	0	8	9	0	9	0	0	66	1	150	11	8	0	0	4	0	0	0	0	4	4	0	159	0	1	0	60	1	0	15	0	0	0	0	1	0	0	0	0	0	0	0	0	0	0	2	37	0	0	11	0	0	6	8	74	0	12	147	1	4	0	0	0	0	1	0	0	0	0	82	13	1	2	6	7	4	0	0	924	70	0	0	0	1	8	28	9	7	0	0	4	0	11	0	0	0	97	0	0	14	0	1	0	0	0	0	4	0	7	11	11	0	0	19	0	0	0	4	5	8	7	0	0	0	0	9	0	0	0	3	1	0	0	0	13	0	2	12	0	0	2	10	1	5	16	3	11	0	3	1	0	0	17	0	0	0	0	0	0	0	0	18	1	0	0	20	0	0	0	0	0	7	10	2	2	7	11	0	0	1	0	2	2	0	0	0	0	4	1	0	3	0	10	64	0	0	2	0	1	6	0	0	22	2	6	0	0	38	11	6597	4	0	0	0	0	279	0	0	189	20	2	2	8	1	311	17	5	0	0	4	0	9	0	0	0	12	0	2	2	15	2	0	0	0	0	0	30	0	79	6	0	0	14	0	0	0	0	578	2	1	6	0	0	0	628	0	2	0	0	21	22	3	17	4	0	0	0	0	0	0	0	0	0	3	29	0	1	0	0	0	2	0	0	0	9	0	0	0	2	4	0	11	0	0	36	0	23	0	0	0	0	2	3	0	0	1	3	0	9	0	5	1	2	5	3	48	0	0	0	0	5	0	0	0	0	0	0	0	0	0	0	0	3	1	13	0	0	13	0	0	0	2	176	10	0	0	3	10	86	3	2	0	12	64	0	4	0	0	0	8	7	1	55	0	4	6	7	11	0	10	2	0	0	1	2	0	0	0	0	0	0	0	0	0	0	0	0	19	3	2	0	0	0	30	0	0	0	4	4	8	0	1	0	1179	0	0	35	5	0	0	3	102	2	1	15	1	8	37	0	3	4	4	1	0	0	16	0	9	4	1	0	4	12	14	208	23	2	0	23	12	0	0	0	0	0	0	6	2	0	1	0	0	46	0	0	45	2	1	1	0	11	341	0	3	55	5	2	5	1	3	1	3	4	10	5	0	1	89	0	0	0	2	0	1	2	4	31	3	13	14	0	6	0	0	0	11	33	1	0	15	0	17	10	1	0	8	0	0	0	1	3	10	37	0	0	5	0	1	0	8	5	2	8	75	3	0	0	3	7	2	0	19	15	0	0	0	1	13	0	0	0	0	8	11	0	2	0	1	483	0	2	0	1	1	0	24	0	7	11	8	1	0	0	10	0	0	0	2	5	2	2	1	17	0	0	0	0	40	2	7	1	0	21	0	3	1	0	0	6	0	0	448	17	0	0	50	0	1	0	0	1	8	0	0	0	0	0	0	0	47	0	0	3	1	3	5	1	3	0	10	2	0	17	2	0	0	0	16	0	0	0	0	0	0	5	5	6	0	0	2	1	0	9	10	0	1	3	1	0	3	5	0	20	3	0	10	0	7	0	0	1	0	0	20	6	28	1	0	0	0	735	3	0	0	7	1	0	29	3	0	0	0	23	366	6	10	0	2	7	29	3	0	11	20	15	33	16	6	3	59	0	36	0	14	10	2	0	7	0	5	0	3	120	12	4	7	118	28	5	3	0	0	13	0	0	0	6	0	19	0	0	5	0	1	519	41	0	0	0	0	0	1	0	0	1	1	12	5	1	0	4	0	11	9	0	1	0	2	2	0	0	0	0	0	3	0	102	5	11	0	0	0	0	7	0	40	1	2	7	2	13	0	0	29	41	3	74	13	5	0	11	28	0	11	23	1	1	3	9	19	14	10	0	15	769	3	1	0	0	0	1	0	414	6	6	0	32	2	0	10	0	0	3	148	27	0	2	30	0	2	0	1	0	0	0	0	0	0	0	0	0	0	0	0	0	30	2	3	0	192	0	0	55	41	0	0	8	18	0	10	15	2	32	3	11	9	880	0	3	43	6	4	0	1	4	27	2	36	69	11	12	0	0	0	0	0	12	0	12	1	1	1	2	0	0	0	50	7	146	8	3	0	4	0	0	3	63	6	4	0	114	9	0	0	45	3	22	2	0	0	9	0	0	0	13	1	4	0	0	0	0	1	0	0	2	2	0	1	0	0	0	0	20	4	1	5	3	1	0	0	1	4	1	234	0	1	0	44	0	35	2533	0	1	165	0	3	0	1	27	0	0	1	2	5	5	0	1	0	0	0	0	19	32	1	4	18	1	5	116	4	17	3	0	5	1	0	21	88	2	7	0	0	49	11	91	1443	1	0	30	3	17	176	0	27	1	67	0	1	2	43	39	0	6	11	9	5	1	5	0	0	0	0	0	3	0	0	18	1	0	0	18	3	3	8	0	7	1	0	0	0	0	2	3	0	6	17	0	25	23	0	0	34	0	0	0	0	0	0	0	0	0	0	0	0	24	13	0	0	0	0	0	0	11	1	0	26	301	9	0	40	0	0	3	17	7	0	8	60	7	0	10	0	0	79	0	0	0	10	0	1	152	3	6	9	0	0	0	0	26	0	0	0	0	1	13	0	4	45	2	0	0	0	0	0	1	0	6	0	2	1	0	0	1	2	0	0	2	0	1	18	3	2	0	6	0	3	9	20	0	0	0	0	0	0	0	3	16	4	1	135	0	0	8	1	0	0	19	24	30	0	3	1	107	0	0	65	1	1	8	78	32	1	26	1	0	4	0	2	13	94	0	102	4	0	22	4	0	0	10	1	0	0	0	0	0	0	3	0	19	5	15	1	1	0	7	2	5	3	0	0	0	0	0	1	0	0	0	18	13	0	2	0	0	5	0	0	23	0	18	139	4	0	3	7	78	6	6	0	7	2	13	33	0	0	2	4	0	7	3	2	0	3	0	0	1	18	0	0	0	0	1	0	0	14	0	0	0	0	0	0	0	0	2	13	8	1	37	35	0	9	0	10	15	0	0	0	9	0	7	0	17	0	0	186	0	1	0	3	7	1	0	0	8	2	33	0	0	2	41	0	9	0	0	1	0	1	0	0	6	0	0	5	4	0	0	1	0	0	33	0	0	0	0	3	575	20	1	7	0	0	0	37	0	17	12	0	0	28	6	0	17	2	0	1	0	3	0	2	0	0	70	1	4	78	8	0	12	0	38	0	8	0	6	29	26	38	105	0	6	0	0	22	5	0	2	12	19	4	7	0	0	7	683	16	6	60	11	17	1	194	3	4	0	21	20	8	0	0	4	360	10	2	0	56	17	4	0	3	0	7	5	0	0	9	0	0	1	1	27	0	25	11	0	10	21	16	5	37	2	1	0	16	0	1	0	0	3	572	0	0	2	3	2	0	2	0	11	0	0	12	12	0	0	1	0	0	20	0	0	0	0	0	0	0	0	0	0	0	0	0	0	0	0	0	0	14	0	0	0	0	0	0	0	1	2	4	0	0	0	0	0	0	0	0	1	0	4	0	0	0	8	0	3	17	35	5	0	3	7	0	0	1	8	0	0	0	0	0	260	0	1	2	2	0	0	0	0	0	0	89	2	0	4	4	0	1	0	0	28	0	0	0	0	0	0	0	0	0	0	0	0	0	20	0	0	0	29	3	0	1	0	19	0	0	0	1	0	0	0	0	32	77	16	1	0	0	0	0	0	0	1	0	0	2	0	1	2	0	0	0	0	0	0	0	0	0	0	22	0	0	0	0	0	0	2	2	90	0	2	29	0	0	0	0	0	0	0	0	0	0	0	0	0	0	0	0	0	0	28	13	3	0	0	2	0	14	1	0	0	0	0	16	0	13	0	0	0	0	0	0	0	244	0	0	0	13	52	0	0	4	1	0	2	0	0	0	0	63	0	0	272	77	59	0	0	53	0	1	7	2	0	0	0	1029	8	0	0	0	16	1	1	0	0	0	384	37	0	0	0	0	10	0	8	6	5	10	5	15	0	0	0	0	3	0	3	4	0	0	1	40	0	0	0	1	0	0	0	0	0	33	10	4	67	3	8	8	1	2	20	4	0	0	18	0	10	0	27	2	4	0	0	2	0	12	0	0	1	107	0	371	34	0	0	0	1	0	104	1	0	0	1	0	9	2	0	0	1	62	5	1	0	0	3	0	0	0	3	3	2	2	9	21	0	488	3	0	2	0	0	0	0	4	143	12	0	211	5	4	0	72	9	49	0	6	0	3	0	0	0	0	0	402	0	11	12	2	5	0	0	0	0	0	23	0	22	0	0	0	2	8	0	1	11	5	2	0	0	3	2	0	130	0	1	201	2	0	232	0	0	0	23	40	0	3	0	1	3	1	2	9	0	0	0	0	43	0	0	4	0	2	0	0	0	5	2	0	35	0	1	0	3	2	0	0	0	9	1	0	0	0	0	0	22	18	0	14	0	0	2	0	1	14	0	5	4	0	0	2	0	0	3	23	0	0	0	175	0	9	3	0	0	0	0	0	52	2	0	0	5	0	7	3	1	0	27	1	0	0	1	0	0	0	0	0	0	0	1	13	0	0	0	0	0	0	0	0	0	0	0	0	2	0	0	0	0	0	0	0	0	0	3	2	0	1	0	0	0	3	0	0	0	4	0	0	0	0	0	0	1	7	0	0	4	0	1	3	16	1	0	2	6187	0	4616	1	0	0	177	379	0	1	4	0	0	0	0	0	26	0	1	0	0	1	603	0	43	0	3688	0	3	0	2	5	0	2	0	0	3	0	0	0	2	0	9	0	8	0	1	0	23	2	498	2	10	16	2	0	6	0	0	44	0	3	0	4	0	0	0	0	0	0	0	0	12	22	0	29	4	0	1	0	3	1	8	7	0	0	0	0	0	0	0	1	0	0	1	0	0	0	0	0	50	3	1	6	0	0	18	2	1252	0	106	3	25	1	0	1	1	0	6	0	0	0	1	0	0	0	0	0	2	4	0	0	0	2	0	0	0	0	0	0	0	0	0	0	0	0	0	0	0	0	0	0	0	0	0	0	0	1	0	0	0	2	1	0	0	14	0	0	0	0	0	0	0	0	0	1	1	0	0	0	189	0	0	0	0	0	0	0	0	0	0	0	3	0	6	0	1	0	0	0	0	0	0	0	1	0	0	1	0	0	0	0	0	0	0	0	0	0	0	0	0	0	0	0	0	0	1	0	0	0	0	33	0	0	0	0	0	0	0	0	0	0	0	0	0	0	42	0	0	0	0	0	0	0	0	0	0	0	0	0	0	0	6	0	0	0	0	0	0	0	0	0	0	0	0	0	0	0	0	0	3	0	203	0	2	41	0	0	0	0	841	0	1	0	0	0	3	0	0	0	0	0	0	1	3	0	0	0	0	0	11	0	0	0	0	0	0	1	0	0	0	0	0	0	1	0	0	0	0	0	26	4	0	0	10	0	0	0	0	0	3	0	0	0	0	0	0	0	0	0	0	0	2	0	0	0	0	0	0	0	0	0	0	0	0	0	0	0	0	0	0	0	0	0	0	0	0	0	0	0	0	0	0	0	2	0	8	0	0	0	1	0	0	0	0	0	0	0	0	2	0	0	0	0	0	0	0	2	1	0	0	0	7	56	0	0	0	0	0	23	0	0	0	18	0	0	0	0	0	0	4	0	0	0	0	0	0	0	0	0	23	9	0	0	0	6	0	0	0	1	2	0	1	0	13	0	1	0	2	0	12	0	17	0	9	139	1	0	0	22	1	0	100	0	7	1	0	30	0	1	0	0	0	0	0	0	0	0	0	0	21	0	0	0	6	3	0	0	2	0	0	0	0	1	23	2	0	0	4	0	0	0	0	0	0	0	0	0	0	0	0	0	0	1	0	0	0	0	0	0	2	0	6	0	0	0	0	0	0	15	0	0	0	0	0	0	0	0	0	0	0	0	0	0	0	0	0	0	0	0	0	0	0	0	0	0	0	0	0	0	0	0	0	0	0	0	0	0	0	0	0	0	0	0	0	0	0	0	0	0	0	0	0	0	1	4	192	0	0	2	137	0	0	66	3	0	0	105	0	26	4	6	39	3	0	0	0	4	15	4	10	3	0	1	34	0	1	1	0	0	8	4	793	0	0	1	523	0	0	0	0	4	0	0	0	2	2	36	3	0	0	0	0	0	0	0	0	0	0	0	0	2	0	0	0	13	0	39	3	2	57	0	6	0	28	2440	19	324	0	3	1	2	0	41	17	16	86	2	7	4	2	22	2	2	1	12	8	1	6	0	0	18	604	2	0	6	0	0	0	0	0	3204	0	20	0	1	0	33	0	2	12	0	0	5	11	1	0	14	0	1	262	144	1	5	4	2	6	7	67	33	7	1	0	0	9	7	0	0	25	1	0	0	0	6	0	16	0	0	2	0	72	0	1	2	126	1	0	0	0	149	2	0	3	17	5	1	4	0	100	0	0	0	0	0	0	0	0	32	0	0	2	1	3	0	0	0	0	0	1	15	0	4	4	2	0	8	5	24	1	4	10	91	2	0	0	0	0	0	0	0	0	0	0	0	0	0	0	0	0	126	0	9	2	0	16	0	5	9	3	0	1	13	0	1	6	0	0	0	1	7	2	1	2	0	0	0	47	0	0	0	6	7	7	0	1	0	3	107	0	4	0	0	0	0	0	0	4	2	0	1	0	0	1	146	13	10	0	0	3	8	20	0	0	0	0	0	4	5	0	4	1	0	2	0	1	0	0	0	0	0	2	0	1	3	0	0	0	0	0	0	0	0	0	0	0	0	0	0	0	0	0	1	0	0	1	0	0	0	3	0	1	0	4	14	16	0	0	0	8	0	0	0	0	0	0	0	0	0	0	0	0	0	0	0	7	0	0	0	0	0	0	111	1	1	4	0	3	1	0	0	0	30	3	0	0	0	0	15	12	0	0	0	33	1	4	0	2	5	0	0	0	0	0	1	0	0	0	1	0	2	4	2	1	0	0	0	0	0	0	0	1	15	19	5	12	0	0	0	0	2	3	3	2	3	29	1	0	0	0	0	0	5	2	8	0	46	1	6	49	0	7	6	13	0	3	0	0	0	0	0	0	0	0	0	0	15	0	5	0	12	9	11	28	0	0	20	1	16	4	4	7	6	1	3	0	0	0	0	0	0	0	0	0	41	6	62	7	7	16	2	6	18	13	0	6	21	17	0	1	0	0	1	46	0	33	0	0	4	2	0	0	0	0	0	0	13	0	2	1	0	1	2	0	0	0	0	0	0	0	2	2	1	1	0	0	0	0	23	4	3	3	96	5	1	1	198	11	0	2	28	0	1	0	0	13	0	11	19	38	0	0	5	7	11	6	2	1	0	0	0	0	0	0	1	0	0	0	0	4	0	0	0	3	19	182	0	119	1	0	0	0	10	0	0	16	2	51	58	0	0	0	0	0	0	1	0	10	8	13	0	0	0	0	0	0	0	1	0	0	0	0	14	0	0	1	0	0	0	1	3	7	5	28	485	23	3	1	10	68	0	2	1	11	57	0	0	0	2	0	1	1	174	0	0	0	0	0	0	0	217	142	279	189	358	82	3	0	0	0	0	0	0	8	70	0	0	0	1	0	0	0	0	0	0	0	0	14	10	15	0	11	2	16	0	0	0	0	0	0	0	0	8	0	0	0	0	12	0	8	0	1	7	3	21	10	0	1	42	4	5	0	4	1	13	0	0	1	0	0	92	5	0	0	0	0	274	5	0	0	0	0	0	0	542	0	0	0	0	0	1	5	0	0	40	0	0	19	0	1	9	2	2	0	0	1	0	0	0	2	0	0	19	16	0	0	10	34	0	2	9	2	0	2	3	0	4	6	1	0	0	0	0	31	0	0	0	0	0	0	0	0	0	0	0	0	0	0	0	0	0	0	0	0	0	0	0	0	0	0	0	0	9	0	8	9	0	0	0	0	0	0	26	0	0	0	0	0	160	0	1	4	29	10	5	0	18	37	18	15	0	0	0	0	0	0	0	0	0	0	153	0	1	1	2	0	0	0	0	0	0	0	0	0	0	0	0	0	0	0	0	0	16	3	22	17	0	0	0	0	2	0	0	0	0	0	0	17	6	0	22	14	0	0	48	0	2	9	11	3	15	0	0	1	0	0	0	0	0	0	20	2	0	0	0	0	0	0	0	180	1	1	4	0	0	0	0	0	0	2	0	0	22	0	0	0	50	0	0	28	0	0	0	0	1	0	0	0	3	0	0	0	0	0	0	0	0	0	0	0	31	0	3	0	1	0	1	1	0	2	0	1	31	0	0	0	0	0	1	0	0	0	0	0	15	1	20	0	1	0	0	0	2	0	36	4	49	184	3	10	105	5	0	20	379	1	0	0	0	0	0	1	0	0	0	0	0	0	0	0	0	1	0	0	0	0	0	23	0	0	4	0	0	1	0	0	0	0	0	0	0	1	2	0	0	7	10	8	0	0	0	0	0	0	0	3	1	0	0	0	0	1	0	0	0	2	0	0	0	0	0	0	0	0	0	0	0	0	0	0	2	0	0	0	0	0	234	2	24	0	0	0	0	0	0	0	0	0	0	0	0	0	0	136	3	0	0	0	0	0	0	0	0	0	0	0	0	0	0	1	0	0	0	0	0	0	0	2	0	4	185	0	4	0	0	0	0	0	1	0	2	0	0	0	0	0	0	0	0	0	0	0	2	1	0	0	22	0	0	0	0	0	4	0	0	0	0	0	0	0	0	0	0	0	0	0	18	24	3	0	7	9	7	0	0	3	0	0	359	0	0	2	1	0	8	1	1	56	196	0	0	0	0	0	0	18	1	0	2	0	0	1	1	0	1	0	0	0	0	0	0	2	0	2	5	0	3	25	0	0	3	0	53	0	0	0	0	0	0	0	0	0	0	0	0	0	0	28	0	0	0	0	0	0	0	52	2	45	0	0	0	0	0	0	0	0	0	0	0	0	0	0	187	0	0	2	0	17	0	0	1	3	5	0	0	11	7	3	0	2	2	1	16	7	8	16	1	3	24	1	0	247	16	10	4	0	13	10	0	0	0	0	0	1	0	0	1193	0	0	0	0	0	0	0	0	226	0	0	6	12	1	2	13	1	0	6	0	2	0	0	0	4	0	0	2	1	148	4	4	3	2	0	13	7	8	3	0	0	0	0	0	0	0	0	0	0	0	0	0	0	0	0	8	4	0	4	3	18	1	0	0	0	116	0	0	0	1	0	1	0	0	0	0	90	1	3	0	0	0	0	0	0	0	0	0	0	8	0	5	1	10	18	3	3	0	0	0	0	0	0	0	0	0	0	0	0	0	0	0	1	68	0	0	2	0	2	0	0	13	7	2	0	5	0	0	0	53	15	0	13	6	2	7	724	0	5	0	3	2	0	0	1	4	0	0	1	0	4	9	19	1	3	0	0	1561	9	8	0	1	3	172	17	1	2	39	0	2	1	0	175	3	5	8	1	0	224	18	1	112	0	0	20	8	0	0	4	77	0	24	24	4	0	3	4	0	1	0	8	0	2	0	13	6	4	0	1	9	2	9	0	0	0	3	12	0	0	0	10	0	0	2	11	4	0	11	25	0	0	0	9	5	0	0	0	0	0	6	5	1	0	20	0	0	0	0	0	0	0	5	25	0	22	28	5	5	3	0	0	0	0	21	0	0	13	71	0	3	7	0	1	0	0	0	0	26	3	1	404	0	11	0	0	0	0	0	0	0	0	0	3	0	0	4	2	1	0	0	0	0	0	0	35	29	1	39	26	0	7	402	4	0	3	2	0	0	16	0	0	0	17	0	9	0	5	160	6	0	0	0	0	0	1	0	0	4	1	127	3	0	0	5	1	11	4	1	0	42	8	25	5	7	0	2	4	1	3	1	2	0	11	0	18	5	16	1	11	3	8	13	4	0	0	0	0	3	0	24	0	0	124	3	3	3	36	3	0	1	6	0	1	0	3	0	1	4	0	0	0	129	0	0	12	0	19	56	0	13	0	2	0	1	0	0	1	1	2	0	0	0	1	10	9	0	0	7	1	0	0	0	0	0	0	0	52	1	0	0	2	0	6	0	0	0	12	0	7	18	4	9	268	69	13	0	0	0	0	0	0	0	0	0	0	0	0	0	14	0	0	0	0	0	0	0	0	0	0	0	0	0	0	1	0	0	0	0	0	0	0	0	0	0	0	0	0	0	0	0	0	0	0	0	0	0	0	0	0	0	0	0	0	0	0	7	0	0	0	0	0	0	0	0	0	0	1	0	0	2	0	2	0	0	0	0	0	0	0	0	0	0	0	0	79	105	0	0	2	30	14	1	5	4	5	3	1	6	0	0	0	0	0	0	0	0	0	1	67	0	0	0	1	0	0	3	0	0	0	0	0	0	0	0	0	0	0	152	1	0	0	1	0	0	9	9	0	12	0	0	0	0	16	0	0	0	0	0	0	0	0	0	0	0	0	1	2	0	0	0	0	1	0	0	0	0	270	0	37	0	0	0	1	0	0	21	0	9	0	0	0	0	0	0	0	1	0	0	0	0	0	4	0	12	0	0	0	0	0	0	0	0	0	0	184	6	20	22	6	0	0	4	0	0	1	2	0	0	43	0	7	0	0	3	51	0	0	17	2	9	0	14	1	0	1	3	0	0	0	0	0	0	0	0	0	2	6	0	1	0	0	0	0	0	0	0	0	0	0	0	13	0	1	1	0	1935	0	0	5	3	0	0	0	0	1	0	0	0	0	0	0	0	0	0	0	0	0	3	0	0	0	0	0	0	0	0	0	42	0	0	0	0	0	0	0	0	0	0	0	0	0	0	0	0	0	0	0	0	0	0	0	0	0	0	0	10	4	0	0	0	0	0	0	0	1	0	0	0	0	0	0	0	0	0	0	0	1	0	0	1	0	0	0	1	0	0	15	0	0	0	0	0	0	0	0	0	0	0	0	0	0	0	0	0	0	0	0	0	0	0	16	101	15	11	14	84	26	0	0	0	0	0	0	0	0	0	0	1	1	0	0	0	0	0	0	0	0	0	0	0	0	0	0	0	0	0	0	0	0	0	1	4	5	0	0	0	0	0	0	0	0	0	0	0	0	1	0	0	0	0	0	0	0	12	0	0	0	1	0	0	0	0	0	0	9	32	16	106	0	0	1	0	0	0	0	0	2	0	4	0	0	0	3	0	0	0	0	0	0	0	0	0	0	0	0	0	0	0	0	0	0	0	0	2	68	4	0	0	44	6	0	0	0	0	0	0	0	0	0	0	2	1	0	0	0	0	1	0	0	0	0	0	0	0	0	0	0	0	0	0	0	0	1	0	0	0	0	0	0	0	2	9	0	0	1	0	0	0	0	0	0	0	0	0	0	0	0	0	0	0	0	0	0	0	0	0	0	0	0	0	1	0	0	9	13	0	0	0	0	0	0	0	0	0	0	0	0	0	0	0	0	0	150	0	0	0	0	0	0	0	0	0	0	0	0	0	2	0	0	0	0	0	2	0	0	26	17	13	11	0	0	1	0	0	2	0	0	0	0	0	0	0	0	0	0	0	1	1	10	0	1	0	1	0	0	1	0	0	16	0	0	29	0	0	0	3	0	0	0	0	0	0	0	0	0	0	0	14	0	0	0	0	0	0	0	0	0	0	0	0	0	8	0	0	0	0	0	0	0	0	0	0	0	26	0	0	0	0	0	2	20	0	0	0	0	0	0	0	0	0	0	0	4	0	0	0	0	0	0	0	0	0	0	0	0	0	0	0	0	0	0	0	6	0	42	1	0	0	0	0	0	0	0	22	4	0	1	0	0	0	0	0	0	0	0	0	0	0	0	0	0	0	0	6	0	3	0	0	1	0	0	0	0	0	19	4	0	0	612	2	0	0	0	0	0	0	0	0	0	0	0	0	0	0	0	0	0	0	0	0	0	0	0	0	0	0	0	0	0	0	0	5	8	1	0	0	0	0	0	0	0	0	0	0	0	0	0	0	0	0	0	0	0	0	6	0	0	0	0	0	0	0	0	0	0	0	0	0	0	0	24	0	0	0	0	0	1	0	0	0	0	0	0	0	0	0	0	0	0	0	61	0	0	0	0	0	0	0	0	0	71	19	0	0	0	0	0	4	0	0	0	0	0	0	0	0	0	8	0	0	0	0	0	0	0	0	0	0	0	0	0	1	0	0	0	1	0	0	0	0	0	0	0	4	0	0	0	0	0	0	1	3	3	0	0	0	0	1	1	0	0	7	0	0	5	0	0	0	0	0	0	0	0	0	0	0	0	0	0	0	0	0	0	0	0	0	0	0	0	0	0	2	0	0	0	0	0	0	0	0	0	0	0	0	0	0	0	0	0	0	0	0	0	0	0	0	0	0	0	0	0	0	0	0	0	0	0	0	0	0	0	0	0	0	0	0	0	0	0	0	0	0	0	0	0	0	0	0	0	0	0	0	0	0	0	0	0	8	0	0	0	0	0	0	0	0	0	0	0	0	0	0	0	0	0	0	0	0	0	0	0	0	0	1	0	0	0	0	1	0	0	0	0	0	0	0	0	0	0	4	5	0	0	0	0	0	0	0	0	0	0	0	0	0	0	0	0	0	0	0	0	0	0	0	0	0	0	0	0	0	0	0	0	0	0	0	0	1	0	0	0	0	0	0	0	0	0	0	0	0	0	0	0	0	0	0	0	0	0	0	0	0	0	0	0	0	0	0	0	0	1	0	0	0	0	0	0	0	0	0	0	0	0	0	0	0	1	0	0	0	0	0	0	0	0	0	0	0	0	0	0	0	0	0	0	0	0	0	0	0	0	0	1	0	1	0	0	0	0	0	0	0	0	0	0	0	0	0	0	0	0	0	0	0	0	0	0	0	0	0	0	1	0	0	19	0	0	0	0	0	0	0	0	0	0	0	0	0	0	0	0	0	0	0	0	0	0	0	0	0	0	0	0	0	0	6	0	1	0	0	0	0	0	0	0	0	0	0	2	22	0	0	0	0	0	0	5	0	17	1	0	0	0	0	0	0	0	0	0	110	0	0	0	0	0	0	0	0	0	0	0	0	0	0	0	0	0	0	0	0	0	0	0	0	0	0	3	0	0	0	0	0	0	7	78	0	0	0	0	0	0	0	0	0	0	1	0	0	0	0	0	2	0	0	0	2	0	1	0	0	0	0	6	0	0	0	0	0	0	0	0	0	0	0	0	0	0	0	0	0	0	0	0	0	0	0	0	0	0	0	0	0	0	0	0	0	0	0	0	0	0	0	10	0	0	0	0	0	0	0	0	0	0	0	0	0	0	0	0	0	0	0	0	0	0	0	0	0	0	0	4	0	0	0	0	0	0	0	0	0	0	0	0	0	0	0	0	1	0	0	0	0	0	0	0	0	0	0	0	0	0	0	0	0	0	0	0	117	0	0	0	0	0	0	0	2	8	0	1	0	0	0	0	0	0	0	0	0	0	0	0	0	0	0	0	0	0	0	0	0	0	0	0	2	0	0	0	0	1	0	0	0	1	0	0	0	0	0	0	0	0	0	87	0	0	2	19	0	0	0	0	0	0	0	0	6	0	0	0	0	0	0	0	0	0	0	0	0	0	0	0	0	9	39	67	0	0	3	0	0	2	0	0	0	0	0	0	6	0	0	0	0	0	0	0	20	1	15	4	0	3	0	0	0	0	25	2	0	7	2	0	0	0	0	3	54	0	0	0	0	2	7	5	0	0	9	4	2	38	0	0	0	0	0	0	0	0	0	0	0	0	0	42	0	0	0	0	0	0	0	0	1	2	0	0	0	0	0	0	0	0	0	0	2	0	0	0	0	0	0	0	0	0	0	0	0	0	0	0	0	0	7	2	0	4	10	0	8	9	0	0	0	0	0	0	2	0	0	0	0	0	0	0	0	0	0	0	0	0	0	10	0	0	0	0	0	0	0	0	0	0	0	0	101	52	6	6	0	2	6	2	0	0	0	0	0	0	0	0	0	0	0	0	0	0	0	1	0	0	0	0	0	1	1	0	4	0	9	0	0	0	0	0	0	0	0	0	0	0	0	0	0	0	0	0	0	0	0	0	0	0	0	0	0	0	0	0	0	0	0	0	0	0	0	0	0	0	0	0	0	0	0	0	0	0	0	0	0	0	0	0	0	0	0	0	0	0	0	0	0	0	0	0	0	0	0	0	0	0	0	0	0	0	0	0	0	8	0	0	0	0	0	0	0	0	0	0	0	0	0	0	0	0	0	0	0	0	0	0	0	0	0	0	0	0	0	0	0	0	0	0	0	0	0	0	0	0	0	0	0	0	0	0	0	1	0	0	0	0	0	0	0	0	0	0	0	0	0	0	0	0	0	0	2	8	6	0	0	0	0	0	0	0	0	0	0	0	0	0	0	0	0	0	0	0	0	0	0	0	0	0	0	0	0	0	0	0	0	0	1	0	0	0	0	0	0	0	0	0	0	0	0	0	0	0	0	0	0	0	0	0	0	0	0	0	0	0	0	0	0	0	0	0	0	7	3	0	0	0	0	0	0	0	0	0	0	0	1	1	0	0	0	0	0	0	0	0	0	0	0	0	0	0	0	0	0	21	0	0	0	0	0	0	0	0	0	0	0	0	0	0	0	0	0	0	0	0	0	0	0	0	0	0	0	0	0	0	0	0	0	0	0	0	0	0	0	0	0	0	0	0	0	0	0	0	0	0	0	0	0	0	0	0	0	0	0	0	0	0	0	0	0	0	0	0	0	0	0	0	0	0	0	0	0	0	0	0	0	0	0	0	0	0	0	0	0	0	0	0	0	0	0	0	0	0	0	0	0	0	0	0	0	0	0	0	0	0	0	0	0	0	0	0	0	0	0	0	0	0	0	0	0	0	0	0	0	0	0	0	0	0	0	0	0	0	0	1	0	0	0	0	0	0	0	0	0	0	0	0	0	0	0	0	0	0	0	0	0	0	0	0	0	0	0	0	0	0	0	0	0	0	0	1	0	0	0	0	1	0	0	0	0	1	0	0	0	0	0	0	0	8	1	0	0	0	0	0	0	0	0	0	0	0	0	0	0	0	0	0	0	0	0	0	0	0	0	0	0	0	0	0	0	0	0	0	0	0	0	0	0	0	0	0	0	0	0	0	0	0	0	0	0	0	0	0	0	0	0	0	0	0	0	0	0	0	0	0	0	0	0	0	0	0	0	32	41	0	0	0	4	11	2	0	8	0	12	16	0	8	398	6	9	0	0	104	0	0	0	0	0	0	0	0	1	0	0	0	0	0	0	0	0	0	0	0	0	0	0	0	0	0	0	0	0	0	0	0	0	0	0	0	0	1	0	0	0	0	0	0	0	0	0	0	0	1	0	0	11	3	0	0	0	8	0	16	0	1	0	0	1	0	4	0	0	0	0	0	0	0	0	0	0	0	0	0	0	0	0	0	0	0	0	0	0	0	0	0	0	0	0	0	0	0	0	0	0	0	0	0	0	0	0	0	0	0	0	0	0	0	0	0	1	0	0	0	0	0	1	0	0	0	0	0	0	0	0	0	0	0	0	0	0	0	0	0	0	0	0	0	0	0	0	0	0	0	0	0	0	0	0	0	0	0	0	0	0	0	0	0	0	0	0	0	0	5	0	0	0	0	0	0	0	0	0	0	0	0	2	0	0	0	0	0	0	0	0	0	0	0	0	0	0	0	0	0	0	0	0	0	0	0	0	0	0	0	4	1	0	0	0	0	0	0	0	0	0	0	0	0	0	0	0	0	0	0	0	0	0	0	3	0	0	0	0	0	0	0	0	0	0	0	0	0	0	0	0	0	0	0	0	0	0	0	0	0	1	0	0	0	0	1	0	0	0	0	0	0	0	0	0	0	0	0	0	0	0	0	0	0	0	0	0	0	0	0	0	0	6	14	0	0	1	4	0	0	0	0	0	0	0	0	0	0	0	0	0	1	0	0	0	0	0	0	0	0	0	2	4	15	4	0	0	448	0	9	2	0	0	0	0	0	0	0	0	0	0	0	0	0	0	0	0	0	1497	34	0	0	0	0	0	0	0	0	0	1	0	0	0	0	0	0	0	0	0	0	0	0	0	0	0	0	0	0	0	0	0	0	0	0	0	0	0	0	0	0	0	0	0	0	0	0	0	0	0	0	0	0	66	12	18	1	6	0	0	0	0	0	0	0	0	0	0	0	0	0	0	32	2	5	4	0	0	0	0	0	16	0	0	0	0	1	4	0	3775	0	0	0	0	6	8	0	0	0	54	4	6	0	1	14	13	70	59	0	0	10	31	0	2	2	42	15	0	3	0	41	14	53	10	0	102	28	0	0	0	0	0	0	1	10	57	2	6	0	12	0	5	3	3	0	10	0	0	0	0	6	0	0	100	0	6773	1	0	28	3	0	2	32	19	2	3	11	54	24	0	0	0	0	0	0	0	0	0	0	0	0	12	0	15	0	0	0	1	0	29	0	0	3	20	21	26	13	0	0	1	2	19	431	53	357	1	608	0	7	1	13	0	0	0	15	4	2	0	0	0	0	0	0	0	0	0	0	0	0	0	0	3	1	7	6	3	0	0	0	342	112	94	0	0	7	617	1	1	0	0	0	0	0	0	0	0	245	1	0	40	64	0	6	0	0	16	166	16	11	17	0	0	0	0	0	0	0	0	0	0	0	0	0	0	0	0	0	0	0	29	17	0	49	112	1	0	0	0	0	0	0	0	0	82	46	2	0	0	0	0	0	4	14	5	0	8	7	13	0	0	0	0	3	9	1	4	0	12	26	20	0	0	7	0	0	9	2	0	0	0	98	0	5	1	11	3	0	5	1	1	0	7	0	0	1	1	1	0	0	5	2	0	0	114	4	1	4	1	0	0	0	0	1	1	0	32	1	33	1	11	0	2	0	90	1	1	51	0	1	0	2	3	73	0	0	0	0	0	0	0	0	2	0	0	0	0	0	0	43	1	0	0	5	20	1	4	5	2	3	0	3	0	0	0	0	0	4	2	0	10	32	0	0	0	0	0	0	2	5	0	2	1	9	10	1	394	235	5	14	2	10	5	0	25	0	0	0	8	1	5	5	35	5	0	0	0	0	0	0	16	11	0	0	0	7	1	1	4	4	0	0	0	0	438	14	14	37	0	0	0	0	7	0	0	7	0	0	243	2	29	0	32	0	2	0	0	2	6	0	0	4	167	2	0	0	0	0	12	4	0	3	0	0	16	16	11	0	0	0	25	0	0	0	0	0	10	0	23	4	0	3	8	230	14	2	0	2	15	670	0	0	12	7	0	0	0	5	5	16	0	0	0	0	0	0	18	16	3	1	0	0	9	0	0	1	15	0	3	10	0	0	1	13	6	47	35	42	4	1	1	7	175	0	0	0	0	0	12	0	2	0	0	2	11	0	10	2	1	7	2	34	1	1	4	7	0	0	0	0	0	0	0	0	0	0	0	0	4	0	1	0	0	0	0	0	0	0	0	0	11	0	0	0	3	2	0	0	0	0	0	10	0	0	1	6	0	0	2	0	0	0	0	0	0	0	0	0	0	0	0	1	0	1	1	86	0	2	0	0	23	51	0	12	1	0	0	0	0	0	6	0	26	0	0	1	0	369	2	3	48	1	2	8	0	25	0	0	0	1	0	1	1	3	0	8	10	3	1	1	0	0	1	0	70	0	1	1	41	1	18	0	194	1	5	1	6	12	7	83	0	0	0	1	14	0	3	45	12	16	4	1	2	6	0	0	0	1	6	17	0	0	32	3	0	0	0	0	4	6	3	7	0	5	1	178	0	0	0	0	1	0	1	0	9	5	3	0	2	1	44	0	0	606	0	9	26	1	8	1	1	0	0	1	0	0	0	0	0	0	3	22	0	0	0	0	0	1	1	0	14	0	0	3	8	14	0	3	0	0	0	0	1	4	87	3	5	0	58	9	6	1	4	39	16	0	0	62	1	331	0	0	0	0	0	0	2	24	0	3	9	0	0	0	21	21	1	1	5	0	3	0	2	0	11	0	0	0	0	0	2	0	1	167	0	1	0	32	5	23	160	11	4	0	0	0	0	13	1	8	121	1	0	0	2	0	0	18	0	0	0	1	0	30	223	0	0	2	55	1	6	0	0	326	190	1	11	8	31	1	0	3	14	1	0	19	0	0	0	0	0	0	0	0	0	0	0	0	0	0	0	0	0	0	0	0	0	0	2	0	9	0	0	0	0	0	1	5	3	3	0	1	3	30	94	3	0	0	19	0	4	35	0	2	42	0	0	0	0	0	37	562	0	0	0	0	0	0	0	23	1	0	0	2	0	22	5	0	0	1	1	0	0	1	0	0	2	207	2	0	179	1	0	0	2	0	10	1	1	6	0	0	0	0	9	3	0	21	38	3	0	0	9	2	0	0	0	2	33	10	0	12	101	31	1	0	4	1	0	16	0	7	0	7	0	1	2	0	119	310	6	3	5	0	0	0	5	12	6	4	251	0	2	4	7	3	42	10	1	7	1	0	2	5	3	19	7	1	0	122	114	17	1	0	1	1	0	2	10	14	0	39	506	6	1	0	0	0	6	20	0	0	0	49	18	8	2	1	1	1	515	3	0	1	0	0	0	0	0	8	1	0	13	2	2	4	0	1	0	20	0	1	2	0	0	2	1	1	2	6	17	0	0	0	0	0	0	1	0	5	0	1	0	0	10	0	0	0	207	0	0	0	0	0	0	320	0	0	8	3	0	0	0	15	0	0	2	0	0	0	1	10	0	0	3	2	0	0	9	34	1	2	0	0	1	1	4	0	0	1	3	16	0	0	4	6	2	2	0	12	3	11	5	1	0	0	0	0	0	8	101	3	1	0	0	5	10	0	6	1	0	0	0	0	0	2318	0	0	0	0	12	1	0	0	0	0	0	0	0	0	11	0	0	1	0	0	0	0	0	12	0	1	0	5	7	1	0	0	0	0	1	0	5	1	0	0	8	1	0	0	14	0	0	0	4	1	13	0	5	1	0	45	1	4	1	3	0	0	0	0	8	0	0	0	18	20	0	0	2	0	4	9	89	3	0	0	0	4	0	3	0	6	0	0	2	0	16	0	1	0	20	7	8	2	6	0	0	2	0	4	0	9	41	3	1	11	47	5	2	0	1	1	1	1	3	7	7	0	8	0	0	12	8	0	0	86	5	0	0	4	1	2	0	14	0	8	6	52	0	0	1	0	0	0	3	7	1	3	212	0	2	17	0	0	0	1	15	0	4	1	0	1	2	2	0	0	5	0	0	0	0	0	2	0	0	0	0	0	0	0	6	1	11	7	0	0	2	0	82	9	2	17	14	0	0	0	1	10	11	1	2	0	1	0	0	0	7	0	78	4	8	3	2	15	0	0	0	0	5	19	7	0	4	0	1	0	0	0	22	1	1	11	0	11	2	5	0	1	3	0	0	2	0	0	0	12	0	0	13	1	17	4	7	0	28	3	0	10	1	0	0	10	3	30	6	1	3	7	0	397	0	0	1	0	4	1	0	5	6	3	0	0	0	8	27	0	370	3	1	0	0	0	0	5	3	3	14	0	87	9	1	2	0	0	15	22	4	2	8	0	0	0	0	0	0	4	0	0	0	9	1	0	0	19	1	0	5	101	0	0	0	0	0	1	0	3	1	8	0	0	116	6	0	0	0	0	43	1	1	2	0	0	1	2	2	41	0	0	0	0	8	0	1	62	6	2	1	0	6	4	7	0	0	0	0	9	0	0	0	0	32	3	5	19	0	11	1	12	0	0	0	9	0	92	0	80	0	436	0	0	1	0	0	3	0	4	308	0	0	0	0	0	0	4	0	0	0	0	29	0	0	107	2	0	4	0	12	1	2	0	0	0	1	0	0	0	15	0	13	0	0	0	0	0	2	0	0	0	11	11	15	15	7	0	19	0	11	0	1	2	24	33	1	0	13	0	14	0	3	16	13	183	0	0	6	0	0	2	0	0	0	0	0	0	0	0	0	0	0	0	0	0	6	9	0	0	0	0	34	0	1	21	0	164	30	8	0	1	3	0	0	0	0	0	0	16	0	2	0	1	3	8	29	20	14	0	0	0	0	3	0	0	0	0	0	0	0	0	0	0	1	0	0	0	7	0	3	0	631	0	0	0	0	0	0	0	0	1	2	30	5	10	0	0	2	2	4	9	3	1	4	8	0	0	2	7	1	0	17	4	2	11	20	8	3	0	0	0	0	0	0	2	0	8	0	0	0	0	0	0	0	0	2	1	24	0	0	10	0	0	0	0	0	0	0	0	0	0	0	0	0	1	2	0	114	0	0	22	0	2	0	24	0	2	6	0	0	0	2	1	0	0	0	0	0	0	0	0	0	0	1	0	4	0	1	4	0	0	0	0	0	2	1	10	25	0	5	60	9	0	0	0	0	0	0	0	0	130	0	0	243	0	0	0	0	2	1	0	0	0	1	0	0	0	0	0	12	0	8	6	11	0	0	0	36	9	82	4	0	0	2	1	2	0	0	1	3	0	20	0	0	2	0	15	1	2	1	0	0	0	0	0	6	0	1	0	1	6253	0	0	0	0	0	6	4	0	0	0	0	0	0	0	2	0	0	7	0	0	0	0	0	0	0	1	45	6	3	479	15	0	0	0	0	0	166	4	5	0	0	0	0	0	0	0	0	0	0	20	1	6	5	1	12	1	0	6	0	0	0	2	91	0	0	0	0	6	0	0	0	3	0	12	1	0	11	39	7	0	0	2	0	5	0	0	0	5	38	3	0	4	6	0	3	2	3	2	11	1	5	1	91	19	0	0	0	1	0	6	28	0	23	2	2	0	34	111	2	0	32	1	0	0	292	0	0	0	0	0	0	0	0	0	0	0	0	0	0	7	5	1	7	0	0	0	0	0	0	0	0	0	0	8	103	0	0	34	0	4	0	0	0	0	0	0	0	15	0	0	0	130	5	2	3	2	2	14	0	0	0	0	0	3	0	4	0	0	0	0	0	0	0	0	0	0	0	0	0	0	20	0	0	0	2	134	0	0	12	0	0	0	0	0	2	1	5	0	4	3	0	0	0	0	0	0	0	0	2	11	0	5	6	0	0	2	13	2	0	0	31	2	2189	0	0	0	0	1	9	18	19	2	2	1	7	55	2	2	1	0	1	9	31	1	10	0	20	3	1	7	8	2	48	2	8	0	0	0	3	3	17	0	5	0	0	0	0	0	0	0	0	0	1	0	0	0	0	1	0	0	0	19	5	2	4	0	0	0	3	2	40	5	2	0	29	0	0	0	0	0	1	0	3	1	0	0	0	1	0	13	3	24	0	1	160	2	7	8	0	324	11	0	0	0	108	1	121	0	0	1	0	1	7	2	2	0	6	0	3	98	3	15	1	1	12	0	0	0	9	1	0	3	0	182	5	0	3	50	44	1	1	0	2	3	0	8	0	0	1	42	14	0	29	23	0	1	5	0	0	0	2	110	24	110	1	5	5	21	160	0	6	0	12	0	1	0	0	4	0	0	0	0	0	0	6	0	0	0	0	0	0	0	0	7	3	13	0	0	0	11	1	3	0	0	0	1	0	3	11	0	0	11	1	23	2	0	0	0	4	1	0	1	25	0	17	2	9	0	1	1	0	0	716	5	0	3	49	2	2	0	11	28	0	0	0	0	32	0	0	3	0	1	100	0	0	7	0	6	0	0	0	0	20	0	19	0	9	0	0	0	1	5	1	0	1	0	0	0	0	0	0	2	0	0	0	0	8	0	51	8	0	2	5	5	3	1	0	239	10	0	0	0	17	16	1	1	0	3	0	0	1	0	0	3	10	5	1	1	0	0	0	0	7	21	0	0	0	0	7	6	29	30	17	0	0	0	0	0	1	0	0	0	0	0	21	0	0	2	8	164	0	12	0	12	89	0	0	0	1	8	4	42	0	0	1	2	6	142	1	39	0	0	0	1232	0	1	0	1	0	0	0	0	4	0	0	1	0	56	2	4	153	0	9	3	15	13	0	2	1	12	0	5	0	0	0	0	5	3	0	0	0	0	0	0	0	3	25	0	0	1	18	0	0	1	1	0	3	5	0	0	0	28	0	0	0	0	0	0	0	0	1	0	5	0	3	0	2	1	2	0	5	1	0	0	5	0	0	0	0	0	22	14	2	6	5	0	0	0	71	8	1	0	0	8	0	0	12	3	0	1	55	0	15	55	6	0	0	0	1	4	10	15	0	1	5	0	0	0	17	8	0	0	0	0	157	0	0	1	0	1	49	0	0	8	0	0	0	2	2	4	13	8	0	75	40	5	0	0	0	0	0	44	1	1	6	0	3	4	27	0	0	0	3	41	0	0	0	27	0	5	25	0	0	0	18	30	18	1	3	0	0	0	0	0	6	6	1	9	0	0	0	0	0	0	0	0	0	0	1	0	6	0	0	0	8	6	0	0	23	0	2	7	6	0	1	0	0	0	0	0	0	0	0	0	0	21	1	19	0	32	2	12	0	0	0	0	0	1	2	3	2	1	20	9	6	0	4	0	4	0	0	0	0	1	3	0	0	1722	6	0	0	2	2	0	0	0	0	0	12	2	16	45	1	0	0	2	0	2	13	0	0	8	0	2	1	1	403	0	23	0	17	0	0	0	0	0	1	8	0	0	1	0	0	0	0	7	0	1	0	1	12	107	0	0	20	0	0	0	2	1	11	0	0	0	12	8	6	0	22	11	0	0	12	0	0	0	0	0	1	0	0	1	0	94	0	0	0	0	37	1	1	0	2	1	0	8	0	0	7	1	0	6	0	0	0	12	22	0	0	1	48	0	31	5	2	32	1	0	13	0	2	5	0	2	9	15	1	159	0	0	7	20	0	2	2	88	1	2	1	4	0	56	7	40	1	0	0	0	0	2	8	0	0	0	0	0	0	0	59	13	65	2	10	22	48	5	0	0	0	1	0	118	6	3	0	0	0	0	14	79	1	99	95	0	0	0	0	0	0	0	0	1	0	34	8	3	0	0	0	0	338	61	66	0	0	0	0	0	0	0	0	0	0	17	0	1	10	18	0	0	0	3	3	0	0	0	1	18	0	7	12	2	11	1	0	0	1	28	3	8	2	0	0	0	0	0	0	0	0	0	0	0	5	0	18	0	0	1	45	0	0	0	0	0	0	0	0	0	0	545	20	15	56	2	0	0	0	1	0	0	0	0	0	0	0	0	0	0	1	0	2	3	0	0	0	0	0	0	0	0	3	0	0	3	0	0	3	2	4	5	1	2	4	2	0	0	0	22	5	22	67	1	50	17	1	3	1	0	0	0	0	0	0	0	0	0	8	1	4	24	0	0
"SAMN10861958"	1	0	1	0	0	0	0	0	0	0	2	1	531	14	1	0	4	0	0	0	0	0	0	0	0	7	4	10	89	1	0	175518	0	0	0	0	0	15	2	0	9	4	89	7	4	0	23	0	0	0	1	7	13	0	0	10	503	30	4	4	0	0	0	6	0	2	2	0	0	2	201	0	8	1	0	0	13	75	0	4	0	0	1	0	3	1	0	0	0	0	0	0	0	0	0	35	3	5	2	6	8	2	3	5	0	32	0	10	2	0	0	0	16	0	1	0	0	14	3	0	1	52	0	21	0	1	0	2	0	0	19	51	0	0	2	0	0	3	4	6	15	5	5	0	17	4	0	2	0	2	2	12	0	18	5	1	3	12	4	5	0	2	11	0	9	8	3	9	0	28	10	1	7	15	37	140	13	5	3	0	0	12	4	0	0	3	0	29	2	0	1	2	0	5	2	18	23	0	5	50	9	1	0	4	10	0	0	79	0	13	0	3	0	2	3	2	0	0	4	50	9	0	0	90	4	1	1	9	0	15	1	0	0	54	1	2	13	0	3	0	0	0	0	1	3	27	6	1	6	0	9	1	5	0	0	0	2	13	115	0	0	0	0	0	0	0	0	3	1	0	0	0	0	0	0	20	0	0	0	0	0	0	0	0	1	1	5	0	0	0	0	2	0	0	4	15	0	0	0	79	57	6	0	2	1	3	0	0	2	0	1	0	0	79	0	12	22	11	1381	0	9	2	0	20	6	0	0	0	1	0	1	1	4	0	0	0	3	2	0	0	0	21	1	4	0	1	1	3	25	1	0	1	0	7	10	3	26	10	1	164	115	1	0	1	0	0	1	18	12	0	2	1	0	1	0	0	0	8	0	0	0	10	1	6	2	0	0	34	5	0	8	1	12	8	0	0	13	0	7	2	0	82	2	0	6	203	0	0	0	0	0	0	72	0	2	0	0	1	0	0	0	12	13	3	38	19	3	16	0	0	29	15	5	15	5	15	2	0	1	19	0	1	35	6	0	0	0	36	4	18	12	0	0	0	4	5	0	0	1	0	0	0	0	337	0	0	0	0	0	1	0	16	3	0	0	4	0	0	6	0	9	88	0	1379	0	8	0	0	186	0	31	0	6	0	0	0	2	3	5	12	7	0	2	0	1	0	17	0	0	0	330	0	0	7	5	0	1	1	5	8	3	1	4	0	2	2	9	2	0	17	3	16	49	53	11	0	1	0	34	0	0	6	27	0	3	2	38	8	31	11	7	10	4	4	0	11	60	23	2	0	21	5	7	0	0	2	36	3	6	0	1	0	21	2	23	4	4	0	0	0	57	0	0	84	0	0	6	5	89	63	3	4	1	0	19	0	1	3	16	0	81	0	22	0	4	39	1	16	0	8	0	0	31	9	14	0	2	0	6	0	13	10	14	0	20	0	19	1	0	3	1	0	7	0	0	0	0	1	6	4	2	0	0	1	2	0	0	6	10	5	6	0	13	2	5	0	7	2	6	0	0	0	12	0	0	3	23	0	0	8	0	0	0	0	0	5	2	0	1	2	0	11	4	8	0	26	18	0	41	40	0	2	0	16	12	0	13	41	1	0	1	0	0	2	6	0	4	1	14	6	2	1	0	29	1	16	1	12	5	5174	2	9	1	3	1	0	0	0	0	0	0	5	133	0	3	2	8	4	0	0	0	0	0	0	13	0	5	3	0	0	2	0	2	0	0	0	90	36	0	0	273	1	4	4	15	0	1	0	1	3	5	29	3	0	0	0	3	3	18	24	4	2	0	2	0	0	0	1	0	0	0	0	1	0	0	4	30	0	1	4	2	0	17	0	0	0	0	1	0	4	1	0	1	0	0	2	14	2	0	8	36	0	27	1	0	0	0	1	0	0	0	0	0	0	1	0	0	0	0	0	0	0	0	0	0	0	0	0	0	0	0	0	0	0	0	0	1	2	0	0	1	17	3	79	4	9	0	5	39	1	0	6	0	72	0	0	0	0	3	0	6	195	4	3	6	7	7	2	8	1	27	14	6	25	919	0	4	12	16	1	1	46	0	8	3	3	2	0	0	0	36	24	23	8	75	1	1	0	0	0	35	2	21	1	7	1	2	1	1	194	2	0	0	0	2	4	4	3	0	10	0	0	0	0	0	2	3	10	16	4	16	61	3	1	66	0	6	1	9	2	24	0	0	7	16	0	1	12	0	0	6	1	2	0	0	1	3	1	0	0	6	76	0	20	0	3	1	0	89	1	10	5	3	2	0	0	4	1	13	0	9	699	3	1	17	5	2	0	2	1	89	3	26	13	4	181	0	0	0	0	2	0	0	10	0	0	0	74	120	2	3	4	55	15	62	0	0	70	2	2	39	45	0	0	15	7	11	4	15	329	0	0	0	7	10	4	25	1	27	2	0	0	24	8	0	5	11	3	3	0	0	3	0	0	6	1	0	0	5	0	0	0	20	0	0	23	10	9	0	0	2	1	0	0	1	0	1	12	1	0	112	10	0	9	1	0	3	1	0	1	1	4	0	5	0	0	0	0	0	593	17	1	0	0	1	0	0	3	10	13	0	0	0	0	0	12	0	2	2	0	0	106	1	8	1	3	1	0	3	13	27	0	0	0	1	0	0	3513	0	12	1	0	1	13	5	6	0	27	0	1	0	9	1	33	6	0	188	6	0	0	1	2	129	25	11	28	1	1	4	0	1	0	2	14	0	5	24	3	0	17	0	0	0	25	0	0	0	4	0	0	7	1	3	0	4	190	0	0	11	14	0	6	3	0	0	1	3	11	0	0	22	0	0	5	0	0	0	19	16	0	0	6	19	0	0	4	0	80	27	0	0	4	0	8	0	5	1	0	0	2	9	48	0	2	23	0	4	0	0	0	6	21	0	1	6	0	0	0	0	4	4	0	10	10	1	7	17	1	0	0	0	1	5	7	0	0	62	1	9	52	6	0	6	0	18	39	18	1	0	1	44	202	2	0	2	2	0	7	0	0	0	0	0	0	0	359	0	3	1	9	2	0	9	4	3	0	0	1	5	5	3	3	1	0	2	0	14	3	11	15	4	0	4	12	28	2	7	19	10	21	19	7	2	67	3	6	1	3	0	1	0	0	21	33	0	0	0	1	6	24	3639	63	3	0	4	0	0	1	2	4	0	0	20	1	3	17	9	0	0	0	3	1	0	110	3	0	0	0	0	0	0	0	24	50	7	0	0	0	0	28	0	0	0	32	0	1	1	0	1	1	0	0	0	6	0	9	0	5	10	1	0	0	0	5	4	25	0	0	19	0	17	284	0	1	0	0	0	0	0	4	45	5	0	0	0	0	0	0	130	5	69	0	3	63	6	53	2	0	0	1	117	21	168	0	6	1	1	5	8	1	5	0	12	0	0	0	0	0	0	0	1	18	2	0	36	77	1	0	0	0	0	0	678	0	1	46	7	0	5	0	0	15	6	3	2	0	1	0	0	0	0	9	2	2	7	7	7	21	2	26	15	2	4	20	0	18	0	0	4	0	8	1	35	5	0	299	78	2	0	33	2	0	2	5	1	5	65	0	0	0	1	9	18	1	4	1	49	0	24	7	0	0	0	25	37	0	117	59	0	7	1	66	0	5	11	8	7	4	3	20	0	2	0	0	7	3	0	2	0	1	58	0	9	1	2	0	0	7	76	3	0	19	43	1	0	0	112	0	1	0	0	46	3	1	6	0	0	9	0	2	2	12	3	0	8	1	0	1	0	9	0	561	0	0	198	0	54	0	2	0	0	0	9	3	73	0	3	0	2	3	0	2	2	2	52	7	1	0	87	0	1	0	0	0	13	0	15	0	0	2	0	0	63	0	1	0	15	0	1	3	0	0	0	7	34	0	0	2	0	0	0	0	1	1330	0	0	0	0	1	12	0	0	0	0	22	1	5	0	4	0	5	7	411	0	44	3	2	1227	1	0	4	13	0	0	28	1	0	0	5	0	2	2	37	5	0	1	3	0	0	10	0	6	0	1	1	34	0	0	0	2	0	1	0	1	3	0	6	0	27	27	2	0	8	0	3	1	4	0	30	0	0	0	0	0	3	3	1	7	21	20	3	0	0	14	7	6	0	16	50	0	1	4	0	0	0	24	108	0	3	0	6	2	4	8	43	10	1	8	8	3	2	55	12	0	0	3	0	0	0	0	0	4	0	0	1	8	36	0	6	14	0	5	1	0	0	0	0	0	4	5	16	3	1	0	7	0	0	3	2	43	8	1	12	0	14	0	0	5	0	0	9	0	0	0	6	9	0	3	0	2	0	1	0	0	60	16	0	15	20	3	0	2	1	0	2	7	6	0	15	2	20	375	15	0	0	0	0	0	5	76	0	0	3	79	0	0	0	10	2	6	4	0	0	0	0	0	0	0	2	1	1	0	2	0	2	4	1	0	0	1	0	0	2	0	0	0	0	10	0	3	0	38	10	1	3	0	0	2	0	0	1	0	0	0	0	3	1	0	0	0	1	3	4	3	0	0	0	0	19	0	0	0	0	0	0	1	3	1	0	4	0	0	4	2	1	0	0	0	4	0	0	14	1	0	0	0	0	0	2	1	0	0	1	0	0	0	23	1	5	0	3	23	6	5	3	37	33	6	0	2	0	23	1	2	11	46	62	0	35	1	13	7	20	13	1	6	0	14	0	8	0	26	0	0	3	28	21	148	9	1	0	401	3	2	8	1	0	0	111	38	7	0	0	2	0	1	1	3	0	1	60	1	0	0	0	0	1	4	0	1	0	130	0	0	4	21	1	0	0	0	0	0	2	1	3	2	20	0	1	12	27	10	1	1	5	0	5	2	1	0	0	9	0	1	0	0	3	7	1	0	0	0	13	0	8	1	9	0	2	0	4	0	0	12	3	1	0	10	10	4	0	3	6	0	2	1	0	8	5	4	0	2	0	7	5	22	0	0	9	0	31	52	0	0	6	11	18	2	8	0	5	2	0	12	0	2	6	2	0	0	26	38	0	0	7	0	11	1	69	3	2	0	0	0	0	9	0	1	0	6	0	0	37	12	5	10	19	6	3	1	0	8	3	0	1	270	1	12	1	6	12	2	52	59	0	1	2	0	3	8	0	0	4	3	2	3	0	5	2	0	0	12	0	5	0	1	3	0	2	1	0	3	7	2	0	0	2	8	14	1	0	1	0	0	0	220	14	304	55	7	4	0	0	0	0	0	0	7	4	26	0	7	1	5	6	0	3	0	3	1	7	2	0	5	1	0	7	5	1	1	0	0	23	0	2	1	0	9	0	3	1	1	38	0	3	0	0	2	0	0	0	11	5	1	109	3	256	24	0	5	6	0	33	1	12	5	3	1	15	2	0	0	0	4	13	1	0	0	0	12	8	0	11	4	52	0	0	4	45	4	30	0	4	1	0	13	0	0	33	3	1	4	2	1	0	2	3	36	5	0	28	0	0	0	0	18	0	0	6	9	1	1	42	0	6	1	10	13	0	0	5	0	0	0	6	0	0	0	2	1	0	3	0	0	1	0	0	0	0	0	0	0	10	23	2	0	0	0	0	1	7	0	0	24	0	0	7	43	0	0	0	0	0	582	57	13	16	3	1	15	143	15	2	16	1	0	0	0	0	0	0	1	0	0	0	0	1	5	0	0	0	0	0	0	0	0	23	0	1	1	0	0	4	0	0	0	0	3	4	1	0	5	28	45	4	6	6	6	17	1	0	8	3	1	13	21	1	2	0	1	5	0	37	5	36	2	0	0	0	0	0	0	0	0	0	9	0	0	31	2	0	0	0	0	1207	21	5	4	25	0	1	0	0	0	0	4	5	1	3	4	4	10	73	2	0	0	0	0	18	0	23	1	0	3	0	1	2	6	31	0	0	0	4	291	0	0	0	0	0	1	0	5	9	5	0	0	0	0	1	5	5	307	0	0	0	7	21	1	0	0	0	7	5	0	0	1	4	3	9	0	1	4	0	2	10	0	3	0	2	1	6	1	0	96	5	1	1	0	0	3	1	2	4	0	0	7	736	5	0	7	0	17	14	1	0	8	8	1	0	0	0	0	0	3	6	31	4	0	3	3	18	15	1	15	0	0	5	202	1	3	9	1	1	7	15	0	43	6	4	5	0	9	2	9	8	1	1	0	0	6	12	0	7	2	6	2	0	0	19	5	0	7	0	11	149	2	0	14	2	5	33	0	0	0	4	145	0	29	92	15	4	5	3	0	15	11	4	20	1	0	3	0	15	13	0	1	0	12	0	2	0	0	3	0	334	670	16	3	12	3	0	50	2	0	7	2	0	0	7	0	2	0	0	0	104	0	0	4	6	1	21	0	11	0	0	0	20	8	12	6	0	0	0	4	4	4	10	1	2	0	2	0	0	0	0	25	0	0	19	2	123	6	0	2	1	0	0	380	0	0	6	0	7	0	63	6	0	16	0	1	0	8	5	0	0	1	1	9	1	2	1	7	2	0	1	4	8	1	10	0	0	0	5	1	0	0	457	5	1069	15	6	0	9	0	1	0	57	20	0	1	0	0	7	20	11	86	0	0	36	4	0	0	60	1	2	2	1	6	3	3	0	2	0	7	0	1	20	0	0	1	10	0	2	1	0	0	1	10	16	32	1	0	0	0	11	8	4	0	0	0	9	1	0	20	7	0	1	25	1	0	0	553	0	2	12	2	0	1	0	5	3	33	0	0	5	5	3	1	3	91	24	4	4	686	6	6	5	2	1	1	0	0	1	3	0	0	0	6	1	0	0	27	0	0	0	2	1	0	0	0	0	0	0	0	0	10	3	7	8	0	0	3	0	11	1	108	1	1	12	2	0	10	0	1	1	0	4	0	0	0	0	2	0	4	4	1	8	1	3	3	0	0	0	9	8	0	2	0	2	0	0	2	192	11	2	85	1	0	0	0	372	14	3	0	11	1	0	17	0	65	0	0	3	21	0	0	3	0	1	0	0	0	130	0	5	1	1	0	2	1	1	2	16	0	1	21	0	10	19	3	0	2	20	0	0	0	2	0	0	2	0	0	0	15	0	0	37	0	0	97	0	1	0	0	7	0	59	1	2	1	0	0	0	0	1	1	2	2	0	0	26	0	0	2	0	0	1	0	6	97	2	10	0	0	1	11	0	79	1	28	0	56	6	10	7	1	16	0	0	0	0	0	20	0	49	14	0	1	0	0	0	0	0	12	21	18	0	1	5	0	0	0	12	0	0	229	33	0	0	1	0	4	0	0	6	0	0	4	3	0	0	0	0	2	0	0	6	200	0	24	19	1	1	4	0	0	2	2	0	0	0	2	0	162	0	6	1	0	2	7	6	18	0	10	191	0	0	20	0	2	4	1	4	2	4	2	0	142	0	1	0	10	0	1	5	0	3	4	15	77	61	0	1	1	0	151	1	13	0	1	5	4	11	4	561	4	2	108	0	6	3	21	0	3	4	0	8	5	11	45	0	0	1	0	0	1	1	0	84	0	5	4	1	1	13	4	0	0	1	1	7	0	4	3	12	0	0	0	0	3	0	0	15	0	0	0	0	0	0	1	3	0	0	5	17	2	13	0	0	0	2	0	9	3	14	123	1	33	0	1	0	2	0	7	0	4	26	7	1	6	0	0	0	2	8	0	15	0	0	1	3	1	0	22	0	439	0	0	0	0	0	1	6	0	0	0	0	0	0	0	0	2	7	66	4	0	92	0	21	0	0	7	4	1	0	1	21	0	0	1	7	5	0	8	1	17	20	0	0	0	0	0	1	20	0	0	0	11	35	2	3	14	6	0	0	2	4	28	3	0	6	0	15	1	5	0	0	73	62	0	7	42	22	1	0	0	1	3	0	0	1	12	6	0	0	0	0	0	7	0	3	0	0	0	11	0	0	0	0	14	6	0	0	0	2	0	20	0	0	0	0	0	0	0	0	0	0	7	1	0	0	2	0	0	12	0	0	0	0	0	0	0	0	0	0	3	0	0	1	0	0	0	1	0	0	0	0	0	0	0	0	0	0	0	33	2	1	0	0	0	0	0	15	4	0	3	4	3	0	0	47	1	0	0	3	0	0	0	10	6	17	3	6	2	0	5	2	0	165	0	130	5	19	0	0	0	0	2	0	0	8	0	3	10	2	0	0	7	0	1	1	1	2	23	0	99	13	0	2	0	23	13	5	1	8	2	0	2	9	0	11	0	2	3	0	3	0	7	5	11	4	5	0	0	0	0	0	2	2	7	0	1	3	0	31	117	3	1	0	25	0	0	5	0	36	0	188	2	656	5	6	75	0	0	0	0	4	3	1	0	4	0	0	0	3	6	0	1	3	6	0	0	3	3	0	0	0	1	0	1	9	0	0	0	0	0	0	3	0	6	0	0	0	0	0	0	0	0	5	4	1	3	8	2	0	6	14	0	1	0	1	0	0	0	0	2	50	0	0	0	0	3	8	1	0	0	0	0	5	28	1	0	0	350	0	0	11	4	1	0	57	0	0	0	0	2	0	0	19	2	0	0	0	2	0	0	0	26	0	0	11	0	0	0	2	16	5	0	1	1	1	0	1	6	0	0	3	3	64	25	10	2	0	190	343	4	13	1	0	353	3	1	0	0	0	0	0	1	4	1	0	0	0	38	1	43	1	0	0	1	3	1	5	0	0	1	0	18	12	12	1	7	12	9	6	0	2	5	13	0	1	2	0	2	3	0	0	37	0	10	0	0	0	26	0	1560	5	1	2	0	0	0	1	8	14	6	0	1	0	1	0	7	0	0	6	23	2	0	4	5	0	5	0	0	0	0	0	4	0	0	0	0	5	0	0	0	4	29	0	0	0	3	40	1	1	5	12	55	3	0	19	0	30	0	60	38	34	29	0	0	2	10	0	0	0	393	17	1	0	0	0	0	0	4	11	2	0	0	2	0	5	1	0	0	0	0	1	32	1	1	35	0	1	5	4	4	2	0	3	4	4	0	0	2	19	2	298	5	1	2	13	0	4	15	7	0	13	0	1	3	2	3	1	8	16	0	0	0	0	63	3	9	0	8	0	0	16	13	1	0	0	0	42	0	161	20	77	0	0	0	0	0	0	5	0	0	0	5	0	0	1	0	2	3	0	0	3	4	0	0	0	1	2	1	0	0	3	0	0	3	1	0	2	2	751	0	0	0	1	0	0	0	0	3	8	0	0	0	21	1	241	0	0	7	0	0	147	0	1	18	0	0	15	51	7	48	9	0	44	0	0	3	0	12	9	44	15	0	0	0	0	0	0	0	1	4	1	0	1	6	1	14	18	32	0	2	4	2	0	16	2	0	94	4	3	0	14	13	0	2	3	7	78	0	11	0	5	9	8	0	2	80	0	1	3	7	5	4	0	45	19	0	9	4	1	2	0	3	5	0	1	3	15	48	2	11	31	0	38	0	0	0	103	45	6	0	6	0	4	0	0	0	0	0	0	0	0	0	1	0	4	5	5	10	0	1	4	0	2	149	4	0	0	0	0	0	89	10	5	24	1	16	3	1	5	51	4	0	0	0	3	21	1	0	37	0	2	1	4	6	1	0	22	52	0	0	0	0	5	0	0	0	2	4	0	1	0	2	0	0	2	5	0	2	3	1	0	0	30	0	9	3	3	4	3	9	0	27	0	17	58	3	0	1	0	0	0	9	0	0	2	1	1	75	3	0	0	11	11	17	1	1	3	0	0	0	12	1	4	8	0	0	0	30	11	6	0	1	27	0	0	0	15	0	3	11	1	6	3	2	8	0	0	2	19	4	16	20	3	0	0	11	6	2	2	7	16	45	17	5	293	0	5	2	9	0	0	0	0	0	0	1	6	0	0	6	0	1	60	1	3	5	21	8	5	0	4	1	4	4	7	1	0	480	640	2	410	0	0	1	0	0	0	0	0	7	0	0	0	0	1	0	0	0	13	1	0	0	1	0	40	0	73	0	0	0	1	0	0	0	20	0	824	2	1	1	7	1	1	0	16	1	1	0	0	0	0	0	0	0	0	0	22	0	0	0	0	0	0	0	0	0	0	0	0	9	0	15	0	4	0	6	0	0	0	0	0	1	2	0	38	5	0	0	2	0	27	0	0	0	0	0	1	0	2	1	0	7	0	1	0	0	2	0	1	4	1	0	3	2	3	1	6	2	0	5	0	0	0	0	0	0	16	0	0	15	6	34	2	9	0	1	15	1	7	0	4	2	4	0	2	2	0	0	0	0	0	0	12	0	202	17	29	0	5	22	0	0	0	21	178	147	13	10	18	0	6	0	5	8	9	1	0	9	3	0	6	2	4	0	3	4	2	0	0	2	6	0	2	48	0	0	1	0	8	4	1	3	1	0	0	2	3	10	0	31	14	10	36	5	49	0	0	0	1	5	0	0	12	3	0	2	0	4	30	6	40	19	0	0	7	15	4	6	26	0	114	8	0	84	6	133	4	7	1	1	0	1	0	56	0	2	1	3	11	1	4	0	0	2	4	4	8	0	0	8	32	1	0	110	1	0	5	75	0	0	0	0	0	0	0	0	33	14	6	0	66	1404	3	0	0	0	0	1	19	12	40	10	0	1	0	1	1	2	0	0	0	0	14	0	18	1	0	1	1	0	0	0	3	1	10	9	0	0	0	42	7	0	348	3	12	0	0	1	0	28	2	1	3	5	0	0	0	1	2	1133	0	38	0	2	0	1	2	3	5	0	316	27	0	24	1	1	644	52	11	2	0	0	0	1	1	2	168	3	0	7	3	1	410	0	0	0	0	1	0	24	1	0	0	0	0	36	13	0	0	0	0	0	0	5	3	1	8	0	0	0	0	0	0	0	5	53	0	0	0	1	1	5	45	0	0	0	605	2	1	2	0	29	29	237	0	1	3	9	0	3	5	0	0	2	0	1	3	52	0	0	1	0	0	0	0	6	7	79	8	0	0	0	0	12	0	9	0	0	2220	3	18	0	2	3	1	4	0	0	0	15	2	0	0	18	828	772	2	13	0	1	0	7	7	2	1	8	34	1	14	5	3	15	30	17	8	0	8	9	12	2	0	2	19	17	338	0	0	0	1	2	0	38	26	46	7	6	1	22	4	2	0	1493	0	0	0	0	2	0	13	0	1	0	0	0	1	0	0	15	5	0	239	7	6	2	11	0	2	2	0	0	0	0	0	0	0	0	4235	0	0	1	4	8	4	0	0	0	0	0	0	7	0	0	0	0	0	21	0	1	1	24	1	8	0	26	0	1	3	0	0	0	6	9	0	15	0	80	10	23	0	2	4	10	1	0	1	16	5	2	1	76	42	11	12	22	418	4	21	54	0	0	0	0	3	6	20	7	1	45	0	1	3	0	0	1	0	2	1	0	0	0	14	51	3	3	3	0	0	0	0	0	0	0	0	0	0	20	7	1073	0	0	2	1	1	91	9	11	2	0	9	0	4	0	19	9	0	0	210	1	14	0	0	0	2	0	3	0	0	12	11	696	0	1	1	6	18	0	4	2	0	3	3	0	3	89	1	0	2	28	2	19	0	0	3	0	2	0	0	1	5	0	0	8	0	6	17	0	0	0	12	0	0	0	0	1	0	0	0	25	0	0	0	0	0	0	0	7	16	0	0	2	0	1	1	0	0	0	1	1	0	0	0	0	3	0	0	0	20	0	2	2	5	1	0	0	0	0	147	97	11	3	0	0	0	0	0	0	0	0	5	6	676	0	1	17	7	0	0	16	0	0	1	0	0	0	0	13	14	10	0	0	0	0	2	0	0	2	1	11	0	0	86	0	3	0	10	8	12	745	0	5	10	59	2	301	161	1	27	0	1382	12	2	3	6	4	19	0	16	132	9	4	50	19	5	7	18	8	1	25	0	1	6	10	0	270	106	42	6	0	3	5	0	13	2	18	33	5	0	6	13	0	1	7	8	22	2187	3	4	0	0	6	7	2	2	7	0	0	0	13	0	0	0	0	0	1	3	6	63	1	6	23	17	0	4	5	16	0	0	0	0	0	0	1	0	0	0	0	6	1	0	0	64	13	1	56	3	7	3	126	0	4	0	0	0	0	0	0	0	0	0	0	0	0	0	0	0	0	0	0	0	0	0	3	0	0	2	9	0	5	0	20	54	0	0	0	1	0	0	0	0	32	4	67	18	0	2	58	5	27	1	1	0	1	87	0	41	0	35	10	1	149	1	18	647	0	0	0	0	0	16	2	0	6	1	38	0	29	5	3	11	4	41	13	1	0	0	3	7	0	802	119	3	9	5	11	8	23	3	2	0	0	0	0	28	4	0	2	13	1	0	1	0	4	0	0	1	0	33	3	5	0	2	42	0	2	32	3	0	4	0	1	0	0	0	0	1	2	8	0	7	4	2	15	26	0	13	0	0	1	0	0	0	0	0	0	0	12	4	452	5	286	96	0	0	17	0	86	3	30	0	194	3	88	8517	0	50	1	18	4	52	0	0	0	0	0	42	0	1	4	6	0	0	0	0	1	0	92	0	8	23	0	3	0	1	2	1	0	3	0	15	10	4	0	1	2	17	1	30	0	0	18	2	0	0	0	0	0	7	9	4	12	4	6	1	0	2	4	0	0	0	4	0	2	0	0	105	0	1	0	0	2	13	0	72	2	9	4	1	1	0	0	10	5	71	1	3	8	1	1	6	2	1	6	7	5	6	0	0	41	0	1	0	2	0	1	0	0	2	18	2	0	0	6	0	2	3	0	1	0	2	0	4	0	0	0	6	13	31	3	7	4	90	0	0	2	0	403	303	3	10	17	4	1	65	0	0	22	196	0	0	7	0	0	0	0	1	0	0	1	0	5	64	6	220	4	17	0	1	7	58	0	0	0	0	1	1	5	0	82	4	61	2	0	0	27	2	17	0	0	0	0	18	16	187	5	0	11	0	0	0	0	0	2	1	1	0	1	0	1	0	1	16	3	20	57	9	1	1	115	1	1	0	4	0	1	5	4	5	6	0	0	0	0	0	8	1	0	5	2	1	13	0	297	0	5	2	0	108	19	1	50	27	0	21	38	2	7	7	1	0	3	5	0	1	6	0	3	0	8	0	249	0	7	1	0	7	1	0	2	0	1	1	56	0	2	6	1	6	21	52	0	0	0	62	4	12	0	1	1	13	0	5	14	3	1	288	1	8	0	1	2	1	0	0	2	73	288	4	3	1	4	1	0	15	0	0	3	0	0	0	0	0	1	0	0	0	0	2	0	0	0	0	17	0	2	2	0	17	57	0	2	0	0	1	10	1	10	6	3	1	6	4	5	4	0	0	1	0	1	18	10	0	22	18	3	4	0	0	72	1	1	5	4	7	0	3	0	27	5	1	0	18	85	0	4	4	5	0	0	79	23	164	0	0	1	25	0	0	0	0	0	0	5	3	8	0	0	13	11	0	0	0	0	16	1	1	0	305	11	0	0	0	0	1	0	4	0	0	1	3	19	0	3	1	3	0	0	0	18	3	10	7	0	0	10	2	1	1	2	154	9	3	0	970	3	6	0	2	0	1	1	3	211	618	3	0	0	0	7	0	6	2	0	0	0	1	25	3	53	3	14	1	0	2	0	0	139	0	2	5	1	3	6	0	15	12	3	0	0	8	0	7	0	0	1	26	21	20	3	1	1	3	260	42	0	0	0	133	1	4	2	22	6	0	7	2	2	0	3	14	96	160	0	16	430	32	11	0	1	1	2	0	5	0	2	11	6	1	103	12	0	2	0	0	0	0	0	9	1	0	46	12	1	1	7	25	5	1	15	2	0	1	5	0	1	0	0	8	0	0	4	6	3	10	14	0	0	0	6	1	0	0	1	0	222	4	0	4	9	0	2	1	1	1	7	1	0	0	5	7	0	0	8	4	0	3	5	8	2	33	2	0	0	0	1	15	1	66	0	2	289	12	3	14	4	9	6	1	0	1	0	0	100	0	0	0	0	28	8	1	0	0	0	0	0	18	0	1	5	7	0	25	2	0	22	7	7	0	0	0	34	0	2	23	2	0	65	26	12	19	11	44	4	19	1	23	0	0	0	0	0	316	3	0	92	74	20	483	0	11	160	1	2	6	172	6	14	2	7	4	0	17	4	0	75	0	148	19	9	0	0	50	4	0	0	0	3	15	0	88	0	2	0	62	0	0	33	8	0	18	0	15	0	0	0	0	0	1	0	0	0	0	0	39	0	0	20	0	0	2	0	54	0	15	161	0	6	0	0	0	0	1	1	2	1	0	49	13	2	6	16	15	3	0	0	324	70	0	3	2	4	11	18	13	9	1	0	7	0	15	1	1	0	132	0	0	32	0	0	0	0	13	2	0	1	4	12	13	0	0	21	1	0	0	3	6	20	19	0	0	2	6	20	2	0	0	5	7	1	0	0	26	3	0	15	0	0	3	9	2	6	25	0	13	0	5	1	0	0	16	0	0	0	0	5	0	0	0	5	1	0	0	9	0	0	1	0	0	10	26	2	1	20	13	1	0	3	1	12	0	0	1	0	0	7	11	0	1	0	3	26	0	0	0	0	0	3	0	2	17	0	2	3	0	20	7	5009	11	0	0	3	0	317	1	0	351	29	9	6	8	3	439	15	5	0	1	19	6	10	0	0	0	8	1	27	1	13	1	0	0	0	0	0	29	0	90	12	1	0	19	0	0	0	0	184	3	7	2	0	0	0	526	1	2	0	0	39	29	2	11	6	1	0	0	0	0	0	0	0	0	0	21	0	1	0	0	0	10	0	0	0	8	0	0	0	0	4	0	2	10	0	83	2	26	0	1	1	0	2	3	0	0	0	0	0	6	3	1	1	4	0	0	33	0	0	0	0	4	0	0	0	0	1	0	0	0	0	2	0	1	2	9	0	1	43	0	2	1	0	167	14	0	2	10	10	154	1	5	2	39	164	0	10	5	0	3	12	3	1	66	0	45	7	52	13	3	5	2	1	1	0	30	1	0	0	0	0	1	0	0	0	0	0	0	37	0	5	0	1	0	21	0	0	0	10	1	12	0	0	1	1168	0	0	68	6	0	1	3	144	6	0	80	0	3	22	0	8	1	4	3	1	0	31	0	13	4	0	8	5	14	14	161	13	0	0	14	9	0	0	5	0	0	0	5	1	2	0	0	0	34	0	0	38	4	4	2	0	12	498	1	3	66	14	0	10	3	3	1	4	0	35	8	1	9	187	0	0	0	0	0	2	5	1	19	8	17	22	0	2	1	1	0	10	86	2	0	7	0	38	5	1	1	2	0	2	0	1	3	8	47	3	0	5	0	0	2	7	5	9	15	90	9	1	4	2	14	2	0	43	17	2	2	0	0	12	0	0	0	0	57	5	0	5	0	0	410	0	2	1	4	0	0	14	0	6	18	5	7	0	0	2	0	0	0	0	4	4	0	0	19	0	0	0	0	30	2	16	4	0	20	0	2	2	1	14	9	0	0	297	28	0	1	48	4	3	0	2	0	6	1	0	0	0	0	10	4	23	0	1	2	0	4	7	2	6	0	8	0	0	5	4	0	0	0	230	0	3	2	2	0	0	15	4	7	0	2	6	6	1	4	6	0	0	16	0	2	7	13	0	14	2	0	13	0	10	0	7	1	6	2	17	7	68	1	0	0	0	779	10	1	0	7	2	0	17	6	0	6	0	33	253	21	12	1	2	13	23	6	0	7	4	6	26	11	9	2	11	0	31	0	39	5	4	0	7	0	7	0	12	72	0	0	12	81	24	13	1	2	0	2	0	1	0	3	1	30	0	2	10	2	6	468	15	1	0	0	2	1	0	0	2	3	5	11	9	0	0	8	0	4	8	10	2	0	0	2	0	0	0	0	1	10	0	102	10	19	3	1	0	6	6	0	63	0	1	6	4	60	0	0	46	62	15	128	19	4	2	29	24	1	6	31	0	0	14	9	18	11	6	0	28	1501	12	4	0	0	0	0	1	512	13	2	0	53	3	4	13	0	0	5	169	80	0	19	50	0	0	0	2	2	0	0	0	0	0	0	0	0	0	0	0	0	23	1	15	0	12	2	0	25	87	0	0	0	30	0	24	14	4	32	191	17	10	1564	0	2	48	33	5	2	1	8	22	1	86	117	11	5	0	0	1	0	0	12	0	17	2	3	1	5	0	0	0	38	25	239	2	8	0	4	1	0	4	83	1	12	0	67	5	0	0	77	4	28	5	0	0	8	8	0	5	14	4	23	0	2	1	12	9	1	1	2	3	1	1	0	0	2	1	20	8	0	3	4	2	7	1	5	5	6	369	0	2	0	45	0	35	2818	0	0	303	1	4	0	5	81	0	1	5	5	1	5	0	2	0	0	0	0	16	27	9	9	5	2	13	80	2	14	13	0	3	11	5	12	62	0	7	1	2	30	9	139	601	1	0	26	9	18	106	0	62	7	23	0	0	2	56	72	3	22	12	15	1	4	5	0	0	1	3	0	3	0	0	6	1	0	0	29	0	2	4	1	9	1	0	1	0	0	10	2	0	6	18	0	17	18	0	0	28	0	2	0	0	0	0	0	0	0	0	0	0	25	9	0	0	0	0	0	0	23	1	3	52	290	0	1	68	0	0	1	24	10	0	28	48	16	0	9	0	0	75	7	0	0	11	0	0	151	2	7	11	0	0	1	0	66	0	0	0	0	0	12	1	1	54	2	0	0	1	0	4	4	1	11	0	0	0	0	0	5	4	0	8	1	0	0	11	5	4	1	9	0	3	6	22	0	0	0	0	0	0	0	12	16	2	3	94	0	3	12	4	0	1	0	49	16	0	2	5	250	1	0	71	0	2	8	69	29	2	15	0	0	18	0	0	16	75	0	170	6	0	6	12	0	0	87	1	0	1	0	0	0	0	2	0	17	9	6	4	0	2	5	0	13	4	0	0	1	0	0	3	0	0	0	26	27	0	1	0	0	15	3	0	16	0	48	99	7	0	5	11	79	11	7	0	16	3	44	20	6	1	1	1	0	0	0	5	0	0	0	1	5	10	0	1	0	4	2	0	0	41	5	0	0	0	0	1	0	0	3	8	20	1	42	43	2	12	0	35	16	0	0	0	10	0	14	0	21	0	0	173	0	1	5	9	16	2	0	0	21	15	33	1	0	3	57	2	4	3	0	1	0	2	0	0	4	2	0	3	14	0	0	0	0	0	32	2	1	0	0	2	565	36	34	5	0	0	0	24	0	14	12	0	2	16	10	0	15	4	0	2	0	4	1	4	0	0	45	4	0	69	9	0	16	3	66	2	6	0	7	25	30	15	134	1	10	0	1	11	8	0	2	22	39	3	32	0	0	3	458	51	19	32	28	44	2	496	3	4	0	21	65	13	1	1	21	413	21	0	0	56	40	8	0	7	1	10	2	1	3	14	0	1	3	15	40	0	45	6	0	11	10	12	19	48	1	4	0	19	0	3	0	0	2	542	0	2	1	1	19	0	3	0	11	0	0	11	22	0	0	0	0	1	33	0	0	0	0	0	0	0	0	0	0	0	0	2	0	0	0	0	0	8	0	0	1	0	0	1	0	0	2	1	0	0	0	0	0	0	0	0	0	0	6	0	0	0	86	0	5	30	45	22	0	3	5	1	0	0	20	0	0	0	0	0	115	0	0	0	0	0	0	0	0	0	0	130	0	0	8	4	0	0	0	0	22	0	0	0	0	0	0	0	0	0	0	0	0	0	26	0	0	0	30	9	0	6	0	23	0	0	0	2	0	0	0	5	17	54	35	3	0	0	0	0	0	0	0	0	0	2	0	0	9	8	0	0	0	0	0	0	2	0	0	35	0	0	0	0	0	0	2	2	73	0	2	30	0	0	0	0	0	0	0	0	0	0	0	0	0	0	0	0	0	0	48	7	0	0	1	10	1	32	1	0	0	2	0	11	0	21	0	0	0	6	0	2	1	407	0	0	0	9	58	1	0	1	13	0	15	0	0	1	0	34	0	0	205	174	85	0	1	64	0	0	8	2	0	0	1	354	10	0	0	0	15	2	0	0	0	0	836	51	7	0	0	0	5	0	3	1	1	7	1	27	0	0	0	0	2	0	4	0	0	0	3	26	0	0	2	1	0	0	0	1	0	37	31	6	194	6	11	3	0	5	12	0	0	0	33	0	6	5	55	2	4	4	1	0	0	9	1	0	2	91	0	562	19	1	0	0	2	3	163	0	0	0	0	0	18	0	0	0	1	124	1	2	0	0	3	0	0	0	3	11	4	6	6	6	0	548	0	0	1	0	0	0	0	4	232	3	2	341	2	20	0	103	5	74	1	11	1	2	0	0	0	0	0	707	0	12	10	1	10	1	0	0	0	3	16	0	45	0	0	0	2	17	0	1	5	1	4	0	9	0	2	1	139	0	1	149	5	0	105	1	0	0	19	48	0	2	1	1	2	33	0	11	0	0	0	0	47	0	0	0	0	8	0	0	0	19	4	0	29	0	0	0	0	2	0	6	1	9	19	1	0	1	1	1	12	26	0	16	0	0	7	0	0	29	0	10	21	5	0	5	0	0	6	23	0	0	0	63	0	25	7	0	0	0	8	0	29	0	0	0	7	0	13	0	0	3	34	0	0	0	1	0	0	0	0	1	1	0	1	10	0	0	1	0	0	0	0	0	0	0	0	1	9	0	0	0	1	0	0	4	1	0	3	12	0	3	0	0	0	0	0	0	0	10	0	0	0	0	2	2	0	11	1	0	15	0	0	0	7	0	0	1	7312	0	4981	5	0	0	187	468	2	0	9	3	0	0	0	0	47	0	1	0	0	8	1006	0	39	1	12197	0	5	0	11	19	0	3	1	2	0	0	1	1	10	0	7	0	10	0	0	0	26	3	1059	4	10	38	6	6	15	0	0	62	2	14	0	28	2	2	2	0	0	0	0	0	8	15	0	19	5	2	2	2	10	3	19	6	0	0	0	0	0	1	0	1	0	1	0	0	0	0	0	1	51	7	5	7	0	0	10	2	2479	0	148	7	26	0	0	5	8	0	4	0	0	0	5	0	0	0	0	0	10	5	0	0	0	0	0	0	0	1	0	0	0	0	0	0	0	0	0	1	0	0	0	0	0	0	0	0	0	7	0	0	0	0	2	0	0	13	0	0	0	0	0	1	0	0	0	3	0	0	0	0	53	0	0	0	0	0	0	0	0	0	0	0	9	0	7	0	3	0	0	0	0	0	0	0	2	0	0	2	0	0	0	0	0	0	0	0	0	0	0	1	0	0	0	0	1	0	3	0	0	0	0	29	0	0	0	0	0	0	2	0	0	1	0	0	0	0	82	0	0	0	0	0	0	0	0	0	0	0	0	0	0	0	2	0	0	0	1	0	0	0	0	0	0	0	0	0	0	0	0	0	6	0	273	0	0	29	0	0	0	0	742	0	17	0	0	0	0	0	1	0	0	0	0	1	1	0	0	0	1	0	9	0	0	3	0	3	0	0	0	0	0	6	0	0	0	0	0	0	1	0	9	2	1	0	35	0	0	0	0	0	2	0	1	1	0	0	0	2	0	0	0	0	5	0	0	0	0	1	0	0	0	0	0	0	0	0	0	0	0	0	0	0	0	0	0	0	0	8	0	0	1	2	0	0	1	1	6	0	0	0	3	1	0	0	0	0	0	0	2	0	0	0	0	0	0	0	0	7	5	0	2	0	5	56	0	0	0	0	0	26	1	0	0	18	0	0	0	0	0	0	4	3	2	0	0	0	0	1	1	0	17	1	0	1	0	3	0	0	0	3	1	0	0	0	22	0	3	4	9	0	8	0	26	0	4	337	3	0	0	27	4	1	165	1	20	0	0	48	2	7	0	0	0	0	0	0	0	1	0	0	31	0	0	0	10	1	0	0	4	2	0	1	0	1	23	0	1	0	0	4	0	0	0	0	0	0	0	0	0	0	0	0	0	5	0	1	0	0	0	0	5	0	16	4	0	0	2	0	0	34	0	0	0	0	0	0	0	0	0	0	0	0	0	0	0	0	0	0	0	0	0	0	0	0	0	0	0	0	0	0	0	0	2	0	0	0	0	0	0	0	0	0	0	0	0	0	0	0	0	0	0	0	0	0	8	10	196	0	3	2	51	0	0	46	3	0	0	118	0	21	5	12	18	10	1	0	0	11	23	14	14	7	0	4	33	2	0	0	1	0	9	10	1389	0	0	0	360	0	0	0	0	7	0	0	0	0	3	44	8	0	0	0	0	0	0	0	0	0	0	0	0	4	0	0	0	33	1	56	1	5	101	1	7	0	57	6635	24	267	0	0	0	0	0	213	24	12	103	0	10	7	3	16	2	10	0	8	5	6	7	2	0	40	1336	6	2	12	2	0	7	0	0	3310	0	34	3	4	0	45	0	3	17	1	0	9	12	2	1	8	0	5	224	125	18	2	33	0	15	13	40	78	24	4	1	0	35	15	0	0	68	0	0	2	0	9	0	32	1	0	3	0	94	0	10	1	81	3	19	7	0	141	3	1	6	15	30	0	6	0	94	0	0	0	0	0	0	3	1	77	1	2	6	2	13	1	0	0	0	0	0	10	0	4	0	6	0	16	2	41	0	12	8	195	2	0	0	1	0	0	0	0	0	0	0	0	0	0	0	0	0	120	0	12	2	0	78	1	2	26	22	0	2	14	0	2	13	0	0	0	0	3	0	0	6	1	0	0	58	0	0	0	24	13	6	0	0	3	17	81	0	4	0	2	1	0	0	0	4	0	0	11	0	0	0	250	5	5	0	1	3	26	54	2	0	1	7	0	1	16	0	4	2	0	0	5	21	0	3	5	5	0	4	0	2	2	0	0	0	0	0	0	0	0	0	0	0	0	0	0	0	0	0	4	0	0	7	0	0	0	8	0	1	0	2	20	20	0	0	0	7	0	0	0	0	0	1	0	0	0	0	0	0	0	0	0	1	0	0	1	0	0	0	11	1	10	7	0	13	1	0	0	0	50	10	0	0	0	0	16	9	1	0	0	60	0	14	1	1	6	0	0	0	0	0	6	0	0	0	1	1	5	5	5	0	0	0	0	0	6	0	0	7	18	34	1	18	0	1	0	0	1	3	0	0	3	29	3	0	0	0	0	0	11	3	12	1	100	2	2	40	0	11	4	32	3	5	1	0	0	0	1	1	0	1	0	0	5	0	2	0	15	4	8	21	0	0	32	0	9	8	0	2	7	1	2	0	0	0	0	0	0	0	0	0	144	8	79	7	6	11	1	12	30	23	0	6	39	10	0	4	1	0	2	37	0	59	3	0	1	4	0	0	0	0	0	0	2	2	1	0	5	1	1	0	7	0	0	0	0	0	4	4	0	0	1	0	0	1	14	3	5	5	175	2	3	1	222	2	1	11	22	2	2	0	0	17	0	12	17	39	0	6	5	15	7	9	0	10	0	0	0	0	0	0	0	1	0	0	0	0	0	0	0	4	12	139	0	121	4	0	0	0	10	0	0	12	9	55	115	3	0	0	0	0	0	1	3	5	6	15	0	3	0	0	0	2	0	1	1	0	0	0	7	0	4	2	2	0	0	2	3	37	18	19	718	21	9	2	25	63	6	3	12	24	76	0	0	0	19	0	18	5	348	0	0	1	0	0	3	0	512	192	477	249	745	197	3	2	2	1	1	0	0	38	97	0	3	0	0	0	0	0	0	0	0	0	0	11	18	22	0	14	10	9	0	0	0	0	17	1	0	0	39	0	0	0	0	21	0	25	0	0	10	11	16	14	0	2	40	2	1	0	0	0	3	0	1	2	0	0	35	7	0	0	0	0	264	2	1	0	0	0	0	2	955	0	0	0	0	0	6	4	0	0	11	0	0	30	0	6	16	1	7	0	0	0	6	0	0	1	1	0	23	14	0	0	26	55	1	2	9	0	1	9	5	0	13	9	0	0	0	4	34	67	0	0	0	0	0	0	1	3	0	0	0	0	0	0	0	0	0	0	0	0	0	0	0	0	0	1	0	0	11	0	9	20	6	1	2	0	0	3	9	0	0	1	0	0	380	0	4	6	49	29	6	1	50	40	11	20	1	0	0	0	0	0	0	0	0	0	349	0	0	3	0	0	0	0	3	0	0	0	0	0	1	0	0	0	1	1	0	1	9	6	30	16	0	0	0	0	0	0	0	0	1	1	0	17	15	0	79	21	0	0	70	0	6	15	17	1	29	0	0	0	0	0	0	0	0	0	3	2	0	0	0	0	0	0	2	359	1	1	3	0	0	0	0	0	0	1	0	0	6	0	0	0	50	0	4	23	1	0	0	0	1	0	0	0	2	0	2	0	0	0	1	0	0	0	0	0	26	0	8	2	1	0	1	7	0	4	0	5	62	0	0	1	5	0	0	0	0	0	0	0	18	3	14	0	0	0	0	1	6	1	29	0	296	270	5	5	177	5	0	43	374	0	0	0	1	2	0	0	0	0	0	0	0	0	0	0	0	0	0	0	0	0	0	55	0	0	1	0	0	0	0	0	1	0	0	0	0	2	2	0	0	0	11	14	0	0	0	0	0	0	0	6	0	0	0	0	1	1	0	0	0	0	1	0	0	0	0	0	0	1	0	0	0	0	0	0	4	0	0	0	0	0	463	1	11	0	0	0	0	0	0	1	0	1	0	0	2	0	0	182	9	0	0	0	0	0	0	0	0	0	0	0	0	2	0	4	0	0	0	0	0	0	0	0	1	4	188	0	9	0	0	0	0	0	6	0	0	0	0	1	0	1	0	0	0	0	1	0	16	3	0	0	9	0	0	0	0	0	13	0	0	0	0	0	0	0	0	0	0	0	0	2	22	42	10	0	17	4	23	0	0	0	0	3	565	0	0	4	4	0	22	2	6	42	222	0	0	0	0	0	0	33	4	0	3	0	1	4	0	1	2	0	0	0	2	0	0	6	2	4	7	0	11	15	0	0	15	0	3	1	0	1	0	0	0	0	0	3	0	0	1	0	0	51	0	0	0	0	0	0	0	36	2	70	0	0	0	0	0	0	2	0	0	0	0	1	0	0	125	0	2	19	0	20	3	0	1	4	16	0	0	7	5	12	0	0	8	5	9	8	4	10	0	9	29	0	0	509	6	11	4	0	4	6	0	0	0	2	0	1	0	0	904	11	0	0	0	0	0	0	0	423	0	0	3	27	2	8	16	4	0	14	1	3	0	0	0	11	0	0	8	0	177	3	1	2	5	0	32	6	15	35	0	2	0	0	0	0	0	0	2	0	1	0	0	0	0	0	4	5	0	8	3	18	0	0	5	0	146	0	2	0	2	3	0	2	4	0	0	67	1	1	0	0	0	0	0	0	0	0	0	0	9	1	1	2	7	13	1	2	1	0	0	1	1	1	6	0	0	0	0	0	0	1	0	2	141	0	0	2	0	1	2	3	17	1	6	2	8	0	0	0	83	8	1	8	7	1	15	268	0	13	0	8	2	0	0	3	2	0	0	1	0	3	10	27	6	11	0	0	957	5	19	1	0	7	298	8	4	8	22	4	0	0	4	55	7	6	17	1	0	543	29	0	216	0	1	15	3	1	0	3	23	0	17	41	9	1	1	11	0	1	0	9	0	4	0	19	3	3	0	6	8	5	3	1	0	0	2	19	3	1	0	11	0	7	11	17	0	0	12	27	0	0	0	3	3	1	0	4	0	0	8	9	4	0	30	2	0	26	0	0	0	0	3	28	0	31	21	3	3	3	0	0	0	2	25	0	0	32	62	7	5	7	0	0	0	0	0	2	48	5	0	470	0	7	0	0	0	0	0	0	2	0	0	5	1	0	7	0	0	0	0	0	5	0	3	31	38	2	34	45	5	2	476	19	0	4	2	1	1	19	6	0	0	31	0	10	0	5	83	5	0	0	0	0	0	5	3	0	1	4	15	3	1	0	0	0	20	5	9	0	11	3	24	7	21	0	3	2	0	14	2	1	1	10	0	14	7	30	0	6	5	13	17	3	0	0	0	0	4	0	34	0	0	152	1	0	1	45	0	3	1	23	1	1	6	4	1	0	9	1	0	0	186	1	1	6	0	64	169	0	8	0	3	4	0	0	0	4	0	3	1	0	1	1	2	1	0	0	8	8	0	0	0	0	0	0	1	38	0	0	0	18	0	2	0	0	0	11	0	14	50	3	20	397	114	9	0	0	0	0	0	1	0	0	0	0	0	0	0	90	0	0	0	0	0	0	0	0	0	0	0	0	0	0	1	0	0	0	0	0	0	0	0	0	0	0	0	0	0	0	0	0	0	0	0	0	0	0	0	0	1	0	0	0	0	0	11	1	0	0	0	0	0	0	0	1	0	3	0	0	0	0	3	0	0	0	0	1	0	0	1	0	0	0	0	59	219	0	0	10	36	14	1	1	5	2	1	3	8	0	0	0	1	0	0	0	0	0	0	85	0	0	0	0	0	0	0	1	0	0	0	0	0	0	0	0	0	0	332	0	0	0	2	0	0	6	12	0	27	0	0	0	3	10	0	0	0	0	0	1	0	0	0	1	0	0	1	0	0	0	0	0	2	0	0	0	1	256	2	22	0	0	0	0	1	0	9	0	7	0	0	0	0	0	0	0	0	0	0	0	0	0	2	0	6	1	0	0	0	0	0	0	0	8	0	298	2	20	26	5	0	0	2	0	0	11	0	0	0	41	1	6	1	0	0	101	0	0	48	1	12	0	7	0	0	4	4	0	1	1	0	4	2	0	0	1	32	6	2	4	0	1	0	0	1	0	0	1	0	0	0	24	0	1	0	0	1642	0	0	1	32	0	0	1	1	4	0	0	0	0	0	0	2	1	0	0	0	0	0	0	0	0	2	0	0	0	0	0	57	1	0	0	0	0	0	0	0	0	0	0	0	0	0	0	0	0	0	0	0	0	0	0	0	0	0	0	17	10	0	0	0	0	0	0	0	0	0	0	0	1	0	0	0	0	0	0	0	0	0	0	2	1	0	0	0	0	0	5	0	0	0	1	0	0	0	0	1	0	0	0	0	0	0	0	0	0	0	0	0	0	0	39	189	7	18	14	168	35	0	0	0	1	0	0	0	1	0	0	1	3	0	1	0	0	1	0	0	0	0	5	0	2	0	0	0	0	0	0	0	0	0	3	7	6	4	1	0	1	0	1	0	0	0	0	0	0	1	1	0	0	2	0	0	0	23	0	0	1	2	0	0	0	0	0	0	8	20	31	125	0	0	2	0	0	0	0	0	0	0	7	0	0	0	4	0	0	0	0	0	0	0	3	0	0	0	0	0	0	0	0	0	0	0	0	0	51	3	0	0	12	11	0	0	0	3	0	0	0	0	0	0	0	1	0	0	3	0	2	0	0	0	0	0	1	0	0	0	0	0	0	0	0	0	0	1	0	0	0	0	0	0	1	13	0	0	0	0	0	0	0	0	0	0	1	0	0	0	0	0	0	0	0	0	0	0	1	0	0	0	0	0	1	0	0	22	11	0	2	0	0	0	0	0	0	0	0	0	4	0	0	0	0	0	97	0	0	0	0	1	0	0	0	0	0	2	0	0	3	0	0	0	0	0	4	0	0	19	32	14	4	0	2	4	0	0	1	0	0	0	0	0	1	0	0	0	0	0	0	1	9	0	0	0	1	0	1	3	0	0	30	0	0	30	0	0	0	22	0	0	0	0	0	0	0	0	0	2	3	3	0	0	0	0	0	0	0	0	0	0	0	0	0	20	0	0	0	0	0	2	0	0	0	0	0	21	1	0	0	0	0	0	11	0	0	2	0	0	0	0	0	0	0	0	0	0	0	0	0	0	0	0	0	0	0	0	0	0	0	0	0	0	0	0	18	0	62	0	2	2	0	0	3	0	0	33	12	8	4	0	0	0	0	0	1	0	0	0	0	0	0	0	0	0	0	7	3	8	0	1	7	1	2	0	2	0	8	6	0	0	1033	6	0	0	0	0	4	0	0	0	0	0	1	0	0	2	0	0	0	0	0	0	0	0	1	0	0	0	0	0	0	0	0	5	10	0	1	0	0	0	1	0	0	0	0	0	0	0	0	0	0	0	0	0	1	0	16	0	0	0	0	0	0	0	0	0	0	0	0	0	0	0	32	0	0	0	0	0	1	0	0	0	1	0	0	0	0	2	0	0	0	0	103	0	0	0	0	0	3	0	0	0	72	74	0	0	0	0	0	19	0	0	0	1	0	0	1	0	0	23	0	0	0	0	0	0	0	0	0	0	0	1	0	1	0	0	0	0	0	0	1	0	0	0	0	3	0	0	0	0	2	0	0	2	4	0	0	0	0	0	0	1	0	11	3	0	12	0	0	0	1	0	0	0	0	0	0	0	0	0	0	0	0	1	0	0	0	0	0	0	0	0	0	0	0	0	0	0	0	0	1	2	0	0	1	0	0	0	0	0	0	0	0	0	0	0	0	0	0	0	0	0	0	0	0	0	0	0	0	0	0	0	0	0	0	0	0	0	0	0	0	0	0	0	0	0	3	0	0	0	0	0	0	0	0	0	0	0	0	17	0	0	0	0	0	1	0	0	0	0	0	0	0	1	0	0	0	0	4	0	0	0	0	0	0	0	0	0	0	0	0	0	0	0	0	0	0	0	0	0	0	5	3	0	0	0	0	0	0	0	0	1	0	0	0	0	0	0	0	0	0	0	0	0	0	0	0	0	0	0	0	2	2	0	0	0	0	0	0	0	1	0	0	1	0	0	0	0	5	0	1	0	0	0	0	0	0	0	0	0	0	0	0	0	0	0	0	0	0	1	1	0	0	1	0	0	0	0	0	0	0	0	0	0	0	0	0	0	4	0	0	0	0	0	0	0	0	0	0	0	0	0	0	0	1	0	0	0	0	0	0	0	0	0	0	0	0	0	0	0	0	0	0	0	0	0	0	0	0	0	0	0	0	0	0	0	0	0	0	0	0	0	0	0	0	0	32	0	2	0	0	0	0	0	0	0	0	0	0	0	0	0	1	0	0	0	1	0	1	0	0	0	0	0	0	0	7	9	0	3	0	0	0	0	0	0	0	0	0	0	7	28	0	0	0	0	0	0	17	0	25	0	0	0	0	4	0	0	0	0	0	106	0	0	0	0	0	0	0	0	0	0	0	0	0	0	0	0	0	0	0	0	0	0	0	0	0	0	0	0	0	0	0	0	0	8	49	0	0	0	0	0	0	0	0	0	0	2	4	0	0	1	0	0	0	0	0	0	0	5	3	0	0	0	11	0	0	0	0	0	0	0	0	0	0	0	0	0	0	0	0	0	0	0	0	0	0	0	0	0	0	0	0	1	0	0	0	0	0	0	0	0	0	0	12	0	0	0	0	0	0	0	2	0	0	0	0	0	0	0	0	0	0	2	0	0	0	0	0	0	0	0	0	0	0	0	0	0	0	0	0	0	0	0	0	0	0	0	1	0	0	0	0	0	0	0	0	0	0	0	0	0	0	0	0	0	0	0	0	68	0	0	0	0	1	0	0	6	11	0	0	0	0	0	0	0	0	0	0	0	0	0	0	0	0	0	0	0	0	0	1	1	0	1	0	0	1	1	0	0	0	0	0	0	0	0	0	0	0	0	1	0	0	0	55	0	0	18	14	0	0	0	0	0	0	0	0	4	0	0	0	0	0	2	0	0	0	0	0	0	0	0	0	0	17	101	123	0	0	3	0	0	4	5	0	0	0	2	0	1	0	0	0	0	0	0	0	17	7	17	4	2	1	0	0	0	0	23	4	0	23	15	0	0	0	0	18	93	0	0	0	2	1	7	2	0	0	10	7	4	29	0	0	0	0	0	0	0	0	0	0	0	0	0	35	0	0	0	0	0	1	0	0	0	2	0	0	0	0	0	0	0	0	0	0	0	0	0	0	0	0	0	0	0	0	4	0	0	0	0	0	0	0	24	0	0	8	9	0	12	10	7	0	0	0	0	0	4	0	0	0	0	0	0	1	0	0	0	0	0	0	0	23	0	0	0	0	2	0	0	0	0	0	0	1	133	70	6	4	0	0	8	0	0	0	0	0	0	0	0	0	0	0	0	0	0	0	1	1	0	0	0	0	0	2	0	0	9	0	11	0	0	0	0	0	0	0	0	0	0	0	0	0	0	0	0	0	0	0	0	1	1	0	0	0	2	0	0	0	0	0	0	0	0	0	0	0	0	0	0	0	0	0	0	0	0	0	1	0	0	0	0	0	0	0	0	0	0	0	0	0	0	0	0	0	0	0	4	0	0	0	0	0	0	0	0	0	0	19	0	0	0	0	0	0	0	0	0	0	0	0	0	0	0	0	0	0	0	0	0	0	0	0	0	0	0	1	0	0	0	0	0	0	0	0	0	0	0	0	0	0	0	0	0	0	0	0	0	0	0	2	1	0	0	0	1	0	0	0	0	0	0	0	0	0	1	3	9	0	0	0	0	0	0	0	1	0	0	0	0	0	0	0	0	0	0	0	0	0	0	0	0	0	0	0	0	0	0	0	0	0	3	0	0	0	0	0	0	0	1	0	0	0	0	0	0	0	0	0	0	0	0	0	0	0	0	3	0	0	0	0	0	0	0	0	0	2	3	0	0	0	0	0	0	0	0	0	0	0	5	0	0	0	0	0	0	0	0	0	0	0	0	0	0	1	0	0	0	69	0	0	0	0	0	0	0	1	0	0	0	0	0	0	0	0	0	0	0	0	0	0	0	0	0	0	0	0	0	3	0	0	0	1	0	0	0	0	0	0	0	0	1	0	0	0	0	0	0	0	0	0	0	0	0	0	0	0	0	0	0	0	0	0	0	2	0	0	0	0	0	0	0	0	2	0	0	0	0	0	0	0	0	0	0	0	0	1	0	0	0	0	0	0	0	0	0	0	0	0	0	0	0	0	0	0	0	0	0	0	0	1	0	0	0	0	0	0	0	0	0	0	0	0	0	0	0	0	0	0	0	0	0	0	0	0	0	0	0	0	1	0	0	0	0	0	0	0	0	0	0	0	0	0	0	0	0	0	0	0	0	0	0	0	0	0	0	0	0	0	0	0	0	0	0	1	0	0	0	0	0	0	0	0	0	0	0	0	0	0	0	0	0	3	2	0	0	0	0	0	0	0	1	0	0	0	0	0	0	0	0	0	0	0	0	0	0	0	0	0	0	0	0	0	0	0	0	0	0	0	0	0	0	0	0	0	0	0	0	0	0	0	0	0	0	0	0	0	0	0	0	0	0	0	0	0	0	0	0	0	0	0	0	0	1	0	3	40	98	1	0	6	2	21	3	0	6	1	18	20	1	6	328	3	17	0	0	34	0	0	0	0	0	0	0	0	0	0	0	0	0	0	0	0	0	0	0	0	0	0	0	0	0	0	0	0	2	0	0	0	0	0	0	0	0	0	0	0	0	0	2	0	0	0	0	0	0	0	0	3	11	5	0	0	0	14	0	49	0	6	0	0	3	0	11	1	0	0	0	0	0	0	0	0	0	0	0	0	0	0	0	0	0	0	0	0	0	0	0	0	0	0	0	0	0	0	0	0	0	0	0	0	0	0	0	0	0	0	0	1	0	1	0	0	1	0	0	0	0	0	0	0	0	0	0	0	0	0	0	0	0	0	0	0	0	0	0	0	0	0	0	0	1	0	0	2	0	0	0	0	0	0	0	0	0	0	0	0	0	2	0	0	0	0	0	0	0	0	0	0	0	0	0	0	0	0	0	1	0	0	3	0	0	0	0	0	0	0	0	0	0	0	0	0	0	0	0	0	0	3	0	0	0	0	0	1	0	0	4	0	0	0	0	0	0	0	0	0	0	0	0	0	0	0	0	0	0	1	0	0	2	9	0	0	0	0	0	0	0	0	0	0	0	0	0	0	0	0	0	0	0	0	0	0	1	0	0	0	0	0	0	0	0	0	0	1	0	0	0	0	0	0	0	0	0	0	2	0	0	0	0	0	4	0	0	0	0	0	0	0	9	10	1	0	0	2	0	0	1	0	0	0	0	0	0	0	0	0	0	0	0	0	0	0	0	0	0	0	0	0	12	10	3	0	0	456	0	10	11	0	0	0	0	0	0	0	0	0	0	0	0	0	0	0	0	0	1078	47	0	0	0	0	0	0	0	0	0	0	0	0	0	0	0	0	0	0	0	0	0	0	0	0	0	0	0	0	0	0	0	0	0	0	0	0	0	0	0	0	0	0	0	0	0	0	0	0	0	1	0	0	57	32	17	0	9	0	0	0	1	0	0	0	0	0	0	0	0	0	0	44	4	78	8	3	0	0	0	0	14	0	2	0	0	11	16	0	4868	0	0	0	0	2	5	0	0	0	36	6	14	0	0	20	20	75	98	2	1	1	54	0	2	0	63	15	0	6	0	59	6	98	1	0	198	86	0	6	0	0	1	1	2	19	79	0	8	0	26	1	2	4	3	0	9	0	0	0	1	6	0	0	86	0	10835	0	0	26	2	0	3	25	23	2	5	10	90	39	0	0	0	0	0	0	0	0	0	0	0	0	7	0	14	0	0	1	4	0	42	3	0	10	61	18	81	14	0	0	7	3	39	735	89	930	3	1037	3	7	1	9	0	0	3	10	6	0	0	0	0	0	0	0	0	0	0	0	0	0	0	0	7	3	7	20	5	0	0	0	725	148	102	8	0	14	960	0	0	0	0	0	0	0	0	5	0	355	14	0	41	49	2	2	0	0	18	105	91	10	20	0	0	0	0	0	0	0	0	0	0	2	0	0	0	0	0	0	0	0	7	14	0	89	50	1	0	0	0	0	0	0	2	24	32	87	9	2	0	0	0	1	5	1	0	0	14	16	17	0	0	0	0	1	14	5	2	0	12	35	44	5	1	1	0	3	6	2	0	0	0	58	0	3	3	4	4	0	0	1	0	0	10	0	0	1	0	1	1	0	4	3	0	0	220	4	0	19	1	0	0	0	0	5	3	2	41	1	33	0	44	0	1	1	69	2	6	52	5	3	6	1	2	74	0	0	0	0	0	1	0	0	2	3	0	0	0	0	0	46	2	0	4	5	19	0	10	6	4	11	2	2	0	0	2	2	0	8	3	0	6	13	2	0	2	0	0	2	8	3	0	2	0	20	10	0	311	15	1	4	1	4	0	0	27	0	0	1	5	1	1	1	36	5	0	0	2	0	5	0	18	9	0	0	0	8	3	2	6	1	1	0	0	0	549	4	9	57	0	0	0	0	11	0	0	20	0	0	152	0	25	1	23	0	0	0	0	3	6	4	5	4	526	4	0	0	0	0	20	10	1	7	1	0	2	7	9	0	0	0	27	0	0	3	4	0	7	1	36	4	1	0	12	372	16	3	0	5	19	1313	1	2	18	5	0	1	1	2	3	21	0	1	4	0	0	0	26	18	12	4	0	0	2	0	0	2	37	0	3	7	0	0	8	17	12	9	57	41	1	1	13	1	386	2	0	0	0	0	11	0	2	0	0	3	4	1	1	2	6	7	4	25	6	2	9	21	0	0	2	0	0	0	0	0	0	0	5	0	1	2	1	0	0	0	0	0	0	0	0	0	14	6	1	3	5	2	0	4	0	0	0	10	1	0	21	4	1	0	0	0	1	0	1	0	2	1	0	0	0	0	1	0	0	0	0	122	1	1	0	0	36	36	2	27	0	0	0	0	0	0	9	1	73	0	0	12	1	695	1	6	30	0	1	12	3	31	1	1	0	0	3	0	2	1	2	9	2	6	2	0	0	0	0	0	39	0	1	2	42	5	19	0	169	2	7	0	2	7	34	41	0	1	0	2	34	1	2	27	33	12	3	1	1	11	0	0	5	0	10	16	0	0	35	11	0	0	5	0	8	4	3	16	1	1	0	25	0	1	0	0	0	0	0	0	12	19	1	3	0	0	24	0	0	402	0	3	30	0	7	0	0	0	3	1	4	0	0	0	0	0	1	40	1	3	1	0	1	1	2	0	18	1	0	5	8	22	0	2	0	2	0	0	1	4	165	1	37	7	107	8	2	1	10	36	8	0	0	165	4	239	1	0	0	0	0	1	2	16	0	2	11	4	0	1	23	46	0	1	5	0	6	0	10	2	16	0	4	0	0	0	1	0	0	87	0	4	0	18	1	28	173	5	5	0	0	0	0	3	0	27	221	4	0	0	4	1	1	57	0	1	0	12	0	42	152	0	3	2	41	0	8	0	0	592	80	0	6	0	44	8	2	5	7	1	1	26	0	0	0	0	0	0	0	0	0	0	0	0	0	0	0	0	0	0	0	0	0	0	0	0	10	0	0	0	0	0	1	5	0	6	0	0	6	28	107	12	0	0	18	4	10	132	0	0	55	0	0	0	0	1	14	341	1	0	0	0	0	0	0	22	2	1	1	1	0	16	4	0	1	3	0	7	0	0	1	0	2	457	0	0	133	1	0	8	2	0	3	2	0	10	3	0	0	0	16	4	0	34	60	7	0	0	22	0	0	0	0	3	45	11	3	8	124	46	0	0	4	2	0	3	0	8	0	17	0	3	2	1	135	210	2	5	22	1	0	0	1	51	6	1	290	0	14	5	21	3	23	9	2	12	7	1	5	22	5	11	6	1	0	82	83	39	3	1	6	0	0	3	8	8	0	40	434	1	11	2	0	0	13	16	0	1	0	53	30	5	5	0	3	1	948	6	0	3	0	0	2	0	0	5	4	5	9	0	2	1	0	2	0	35	0	2	3	0	0	2	0	1	2	23	23	0	0	0	0	0	0	0	1	10	1	1	9	0	13	0	0	0	113	0	0	0	0	0	0	635	2	0	13	9	0	0	3	20	1	0	1	0	0	0	1	7	0	0	6	2	5	1	17	38	3	3	0	0	2	0	5	0	1	1	0	11	0	0	0	8	18	9	1	27	5	3	5	0	0	0	0	3	0	1	104	0	1	0	0	3	33	0	8	1	1	0	0	1	2	1993	0	0	0	3	15	6	2	0	0	0	31	0	0	0	9	0	0	0	2	0	0	2	1	22	0	6	0	3	7	1	3	0	0	0	0	0	9	0	0	0	8	4	1	0	32	0	0	1	2	1	18	1	16	3	0	25	22	0	0	2	0	1	0	0	6	0	2	0	17	46	0	0	4	0	18	12	129	22	0	1	3	10	5	15	0	11	0	4	1	0	10	0	0	0	15	6	8	6	6	0	0	11	1	1	0	14	19	2	13	8	41	1	7	1	1	3	1	2	5	6	5	0	2	0	0	12	3	0	0	143	2	1	2	8	0	2	0	4	0	4	9	46	0	1	1	0	0	0	1	2	1	0	212	0	0	31	0	0	0	0	24	0	3	7	3	0	0	4	0	4	9	0	0	0	0	2	3	2	0	0	0	0	1	0	10	2	18	3	0	0	1	5	70	13	2	14	3	0	1	1	0	13	14	19	13	0	0	1	1	1	3	2	113	4	17	0	2	8	0	0	1	8	4	26	5	0	0	1	3	3	0	0	9	6	14	20	1	6	1	3	0	0	0	0	0	0	0	0	0	14	0	0	10	4	20	5	5	0	16	2	0	5	0	0	0	16	2	28	2	4	4	1	1	527	1	0	0	4	4	0	0	11	7	4	0	1	3	17	22	1	713	3	0	0	0	1	0	9	2	7	18	0	76	17	2	1	0	0	42	42	4	15	7	0	0	0	0	0	1	12	0	0	1	2	1	0	0	12	1	1	12	104	0	0	0	0	0	0	0	10	1	10	0	0	91	8	0	0	0	0	82	0	1	3	0	0	1	2	11	61	0	0	0	0	2	0	0	75	43	2	4	1	7	0	19	0	0	0	1	1	0	3	0	0	50	3	8	22	0	15	0	8	0	0	0	3	0	131	0	111	3	494	0	1	0	3	0	0	2	4	376	0	0	0	0	0	0	1	0	1	2	1	45	0	0	163	4	0	6	0	41	3	3	0	0	0	8	0	0	0	14	0	7	3	0	0	2	3	0	1	0	0	13	12	9	9	19	5	20	0	7	0	2	1	28	37	1	3	23	0	7	1	2	24	11	163	0	0	30	0	0	0	0	0	2	0	0	0	0	0	0	0	0	0	0	2	2	6	3	5	0	1	14	0	0	34	0	98	8	1	0	0	2	0	0	0	0	0	0	62	0	5	1	10	1	6	11	18	11	0	0	0	0	6	0	0	0	0	0	0	0	0	1	0	0	0	0	0	13	0	22	0	1023	0	0	0	0	0	0	1	0	6	1	4	3	24	4	1	4	3	5	7	11	0	2	4	5	0	2	3	4	0	38	6	6	6	17	7	4	0	0	0	0	0	0	1	1	10	0	0	0	0	0	0	0	0	8	1	22	0	0	5	1	1	3	0	0	0	0	1	0	0	0	0	0	1	20	2	86	0	0	9	0	3	0	13	0	0	17	1	3	0	2	12	0	1	0	0	0	0	0	0	0	0	0	2	1	0	1	9	1	2	0	1	2	4	2	12	13	0	17	44	9	0	1	0	0	0	0	0	0	162	0	0	278	0	5	0	2	1	12	1	0	0	1	0	0	1	0	0	23	0	3	3	25	0	0	0	58	16	49	5	0	0	3	0	0	0	0	3	6	5	25	0	0	0	0	12	0	17	2	0	3	0	0	0	21	0	0	2	0	5576	0	0	0	0	0	10	12	0	0	0	0	0	1	0	1	0	1	1	0	4	0	0	1	0	0	1	74	1	2	985	6	0	1	0	1	0	67	2	8	0	0	0	0	0	0	0	0	0	0	18	1	2	1	0	14	3	0	2	0	0	0	1	60	0	1	1	4	2	0	1	0	4	2	13	3	2	10	65	6	0	0	5	0	3	0	0	1	4	65	1	6	0	10	0	0	0	10	2	18	5	13	2	220	54	0	0	0	0	0	9	31	0	48	4	1	0	64	114	6	0	30	0	6	2	477	2	0	0	0	0	1	0	0	0	2	0	0	1	0	1	4	0	3	0	0	0	0	0	0	0	2	0	3	3	328	4	0	10	1	4	2	0	0	0	0	0	0	10	0	2	5	111	3	5	11	2	1	9	0	0	0	0	1	5	0	3	0	0	2	0	0	1	0	0	0	0	0	0	0	0	20	0	0	1	1	421	0	0	8	0	2	3	5	0	0	0	16	0	11	5	0	0	0	0	0	0	6	0	3	6	0	9	7	0	0	1	5	0	0	0	32	7	2312	0	0	0	0	8	17	12	2	1	2	1	29	75	6	8	6	0	0	8	26	6	11	0	50	1	1	15	138	0	51	2	6	0	1	1	23	25	16	1	3	0	0	0	2	0	0	0	0	0	0	0	0	0	0	3	0	0	0	24	5	12	2	1	0	0	14	8	32	8	7	3	29	0	0	0	0	0	3	0	1	2	0	0	0	3	0	20	9	28	0	1	160	1	6	1	0	415	11	0	0	0	249	10	204	0	0	4	0	6	0	11	14	0	3	1	10	99	3	29	0	8	19	1	0	2	12	1	1	9	0	487	8	11	0	79	46	0	3	0	0	0	0	17	0	0	2	25	12	1	29	20	0	5	14	0	1	0	1	70	49	231	2	2	14	32	142	2	13	2	4	0	4	0	0	3	0	0	0	2	2	0	2	4	1	0	0	2	0	1	0	7	4	9	1	0	0	11	1	18	1	0	0	1	0	6	21	0	0	1	12	46	6	0	0	0	35	12	3	2	8	1	18	2	22	0	1	21	0	0	440	1	5	7	47	4	2	0	15	18	0	4	0	2	50	0	4	2	0	4	102	0	0	16	1	4	0	0	0	1	7	5	24	0	23	2	0	0	8	1	4	0	2	0	0	0	0	0	0	6	0	2	0	0	18	0	34	6	0	1	1	6	4	2	2	327	15	0	0	0	13	24	0	0	0	5	0	1	0	1	0	2	12	15	2	0	0	0	0	0	5	1	2	1	0	0	6	6	12	62	14	0	0	1	1	1	0	0	0	0	0	2	29	0	10	0	8	185	0	16	0	7	90	0	3	0	1	8	3	94	0	0	0	4	7	66	2	27	0	0	0	1872	0	0	0	0	0	0	0	0	7	6	0	1	1	65	0	6	146	0	3	4	3	4	0	5	9	14	0	3	0	0	0	0	8	0	0	0	0	0	0	0	0	1	48	0	0	1	11	0	3	1	3	0	5	3	1	0	0	27	0	0	0	0	0	0	0	0	1	0	1	0	11	0	1	1	3	0	17	0	0	0	4	0	0	0	0	0	2	8	0	4	2	0	0	0	71	9	2	0	0	4	0	3	23	9	0	1	81	0	59	65	8	0	1	0	0	3	20	40	1	1	5	0	0	0	16	18	0	0	0	0	193	0	2	0	0	2	48	1	0	9	0	0	5	0	6	1	10	9	5	38	39	10	1	0	0	0	0	40	0	1	5	1	7	2	0	0	0	0	0	76	0	0	0	31	0	4	34	18	0	0	30	21	12	14	5	0	0	0	0	0	14	4	3	4	0	0	0	2	0	0	0	0	1	11	3	0	5	0	0	0	2	8	1	0	42	1	5	8	19	0	6	0	0	0	0	0	4	0	0	0	0	22	1	39	0	23	0	24	1	4	0	0	2	0	1	2	5	0	27	13	9	0	6	0	1	3	3	0	0	0	1	2	0	2334	13	0	5	3	2	0	0	0	0	0	14	4	20	116	2	0	4	3	0	1	9	5	0	19	0	4	19	0	931	0	52	2	24	0	0	2	0	0	2	27	0	0	0	1	0	1	4	9	1	6	0	3	26	139	0	0	27	0	0	0	1	1	12	0	0	0	10	15	7	0	12	11	0	0	12	0	1	0	1	0	2	2	15	1	0	130	0	0	0	0	90	2	4	0	8	25	0	25	1	0	8	1	1	4	0	0	0	9	44	0	0	0	177	5	18	3	1	22	2	1	5	0	1	2	0	13	12	19	10	190	0	0	15	23	0	1	0	133	0	3	2	3	0	23	2	36	0	0	0	0	0	0	3	0	0	0	3	2	0	0	98	4	59	0	12	13	56	6	1	2	0	0	0	142	3	4	4	0	0	0	12	90	0	41	35	3	0	1	0	1	0	0	0	0	0	12	3	2	0	1	0	0	117	20	65	0	1	3	0	0	0	0	0	2	0	40	0	2	14	11	1	0	0	21	6	2	0	1	1	24	0	12	13	3	19	0	0	0	8	44	1	4	15	0	0	0	0	0	5	0	0	0	0	2	3	3	18	0	0	0	132	12	0	0	0	0	0	0	0	0	2	377	38	7	84	2	1	0	1	3	0	0	0	6	0	0	0	0	0	0	0	3	0	22	3	2	1	0	0	0	0	3	2	1	0	5	1	4	1	15	2	5	0	11	9	0	1	0	0	22	6	14	52	1	69	106	0	3	2	0	10	1	1	0	0	0	0	0	2	0	2	24	0	0
"SAMN10861957"	8	0	13	0	0	0	1	0	1	7	5	15	1089	45	4	1	17	0	0	0	0	0	0	0	0	30	3	19	164	4	0	541843	0	1	0	3	5	64	6	4	10	1	602	91	0	3	73	6	0	2	3	19	26	0	0	11	779	51	29	9	2	0	1	20	0	3	1	0	2	10	865	0	25	3	0	3	17	171	0	7	1	3	0	0	81	4	0	0	0	0	0	2	1	0	2	55	16	14	0	38	18	0	10	20	0	72	2	20	4	4	0	0	28	2	4	0	5	29	15	0	12	125	4	93	0	0	1	5	0	1	59	128	0	1	5	1	4	13	6	49	51	22	50	4	48	11	19	5	0	7	6	76	2	30	4	22	0	76	15	6	4	28	76	0	30	35	12	61	1	75	66	0	25	59	248	833	39	4	37	0	0	29	55	1	0	29	0	52	4	0	11	13	8	17	31	22	33	0	40	113	24	19	0	9	35	3	0	313	4	80	0	12	10	8	5	8	1	3	20	262	23	2	2	294	18	7	11	18	1	42	1	1	0	166	10	0	62	1	7	1	0	2	0	1	11	88	14	2	13	1	17	2	27	0	15	1	3	25	156	0	0	0	3	0	6	1	0	3	3	0	0	0	0	0	1	89	2	0	0	0	0	0	1	0	0	30	3	0	5	0	1	2	1	0	10	9	3	0	0	43	181	3	3	3	3	16	3	0	7	0	3	0	0	312	0	87	77	20	3712	0	17	39	0	68	12	0	2	6	8	0	11	3	3	8	1	0	7	3	0	0	0	74	13	20	1	17	3	2	106	23	0	19	0	14	54	11	45	26	0	436	509	2	0	1	4	0	3	49	32	1	2	0	1	2	4	0	1	58	0	8	5	46	0	11	16	7	5	78	25	1	15	21	126	74	4	0	39	2	22	2	0	191	14	3	22	316	0	3	1	0	3	0	127	0	5	0	1	2	0	0	3	49	333	8	105	53	2	51	0	0	244	102	21	27	9	30	26	3	13	141	0	4	111	25	7	7	0	166	6	51	43	0	1	1	25	21	0	0	0	0	1	0	3	1279	0	4	0	0	0	3	7	27	34	1	3	7	2	0	6	6	11	306	0	1827	0	39	1	2	571	1	161	3	3	4	0	5	26	5	6	82	42	0	12	0	8	0	54	2	0	7	571	0	1	6	22	0	0	0	29	36	8	16	0	0	3	16	15	9	0	95	14	38	153	168	49	0	14	3	43	1	0	12	20	2	39	26	113	23	134	49	27	39	3	15	8	18	401	24	4	0	46	42	27	2	0	3	150	0	25	3	3	0	71	154	92	10	15	0	1	1	125	0	4	193	1	0	25	39	702	263	30	38	1	2	48	0	12	8	19	0	206	1	70	0	10	68	20	42	3	16	0	0	37	66	96	0	11	0	18	2	60	56	110	0	87	0	51	10	0	20	0	0	28	2	1	0	6	3	38	40	2	0	0	1	8	0	0	35	20	19	17	0	70	3	21	0	17	7	9	3	2	1	42	4	6	7	39	1	1	33	0	1	0	0	2	13	4	16	13	10	0	49	11	15	2	69	75	0	207	148	25	13	5	14	53	0	34	91	6	5	39	0	0	4	10	0	2	2	73	26	12	0	32	89	33	87	8	96	13	3513	43	22	4	39	21	0	0	0	0	0	5	11	833	0	16	16	8	1	0	0	10	0	0	0	45	0	21	4	10	0	3	6	4	0	1	0	150	66	1	0	997	2	3	18	25	0	3	0	4	10	39	128	23	0	4	0	25	7	26	42	75	8	3	2	1	12	0	2	0	0	0	0	1	3	3	18	80	4	3	13	5	2	51	0	0	0	0	5	0	20	0	3	2	0	0	0	28	4	8	26	98	0	114	6	0	0	0	1	0	9	0	0	1	0	0	0	0	0	0	0	0	0	0	0	0	0	1	0	0	0	0	0	0	0	0	0	3	12	0	2	15	64	0	329	19	37	2	46	181	0	0	28	0	170	0	0	7	13	49	4	17	811	6	10	41	12	20	9	28	1	190	50	13	117	2480	0	18	22	74	7	5	132	7	15	7	10	29	0	4	0	147	93	83	14	283	4	3	6	3	19	101	19	52	7	20	0	189	10	26	320	18	0	1	16	2	18	1	3	0	68	0	1	0	18	0	1	33	32	155	9	40	486	16	4	449	0	51	21	28	45	129	3	1	7	56	0	0	56	1	1	7	25	48	0	0	3	12	16	13	2	18	173	2	55	2	7	1	1	299	8	17	14	6	16	5	1	8	0	17	0	0	2035	32	3	52	3	3	3	2	3	536	34	78	159	7	1027	0	0	0	0	12	1	1	30	0	0	0	319	279	16	3	11	257	44	275	0	0	264	0	6	138	215	0	1	72	31	127	10	57	1221	9	0	6	1	29	11	29	0	28	19	0	0	77	36	1	33	33	13	13	0	5	5	0	10	55	1	3	0	12	2	1	0	55	0	0	250	91	27	0	0	6	4	0	0	11	0	0	59	9	0	268	64	0	22	2	0	0	0	4	6	13	29	3	30	4	0	0	0	1	2169	32	1	0	0	8	6	1	8	29	30	0	5	0	0	0	28	7	6	9	0	3	411	4	26	6	65	0	0	10	35	100	0	0	0	2	4	3	15802	0	18	1	0	0	34	21	24	6	59	4	6	15	27	0	135	78	0	96	2	3	0	10	12	594	18	48	85	4	13	14	2	16	0	19	29	11	18	114	1	0	176	1	0	4	54	0	0	1	6	0	1	7	0	6	0	9	401	4	0	51	31	1	8	21	6	0	4	4	25	7	2	50	0	7	4	261	2	5	45	31	0	0	19	66	0	13	6	0	87	104	3	0	3	1	1	3	10	10	0	0	17	39	118	0	12	36	0	10	0	0	0	2	45	1	0	17	0	0	0	0	16	9	3	24	17	19	17	61	10	0	0	0	20	23	16	0	1	316	0	24	231	10	0	21	3	66	61	25	4	1	5	226	420	4	0	17	20	0	17	0	0	2	4	0	0	0	795	7	10	2	34	26	5	20	4	4	0	0	2	13	9	8	6	41	0	16	0	20	110	18	61	26	7	2	47	92	2	52	74	21	129	50	28	25	233	6	11	1	12	0	11	0	1	62	200	5	0	0	14	12	99	30318	305	19	0	1	0	0	25	13	23	0	1	23	0	1	30	26	0	0	0	0	14	4	188	25	1	0	0	3	1	0	4	50	179	9	0	0	0	0	173	1	0	0	73	0	2	3	1	2	0	0	0	0	18	1	26	0	7	45	1	1	0	0	45	14	50	1	0	43	20	1	1052	2	11	0	2	1	0	0	76	83	11	1	0	0	0	8	0	638	10	289	0	15	38	16	129	2	0	0	18	740	32	773	5	33	0	0	16	20	6	29	5	24	4	2	0	0	0	0	1	3	13	2	3	135	304	2	0	0	1	0	0	1506	11	5	88	20	5	29	4	0	23	25	4	4	0	0	7	4	5	0	60	45	1	11	21	45	88	14	99	48	15	11	28	1	156	1	9	13	0	22	4	119	40	0	774	128	19	5	121	10	23	10	32	3	26	71	1	3	0	1	4	29	2	28	5	174	0	94	75	0	0	1	37	217	6	395	238	5	32	1	296	3	6	47	15	6	6	2	70	29	3	5	0	1	3	0	2	0	0	117	1	15	3	24	0	1	16	583	34	0	42	337	1	0	0	555	0	1	0	3	300	12	1	9	0	1	32	0	3	26	170	25	2	16	1	3	0	0	34	0	640	1	0	468	10	229	0	19	0	1	0	22	6	113	0	9	0	1	3	0	8	1	1	123	10	2	0	457	0	33	0	7	7	65	8	19	2	0	4	0	0	345	0	8	5	124	2	3	7	0	2	7	10	88	0	0	27	0	12	13	0	7	8783	0	0	0	2	3	9	1	0	0	0	97	1	5	0	9	0	23	6	1222	0	303	9	4	4238	3	1	0	76	1	2	145	1	0	5	52	4	7	7	53	6	0	3	33	4	0	89	0	13	2	0	23	121	12	0	0	4	0	0	2	0	10	0	45	0	195	83	0	5	4	0	1	1	15	0	121	0	0	3	0	0	26	10	4	62	85	103	20	0	0	55	36	61	6	27	379	0	10	17	0	0	1	225	115	0	82	0	10	21	3	19	189	36	7	61	51	3	13	300	34	0	0	1	1	3	0	0	13	11	0	0	2	32	108	6	11	74	0	43	2	3	0	0	1	10	13	78	55	4	7	9	87	0	0	12	23	75	30	13	65	0	67	1	10	10	5	7	2	4	1	1	10	11	14	2	1	38	1	3	0	0	148	19	1	56	68	4	2	5	10	0	8	27	3	0	125	1	160	1038	25	0	0	0	0	0	27	457	0	3	8	168	0	5	0	48	1	17	10	0	0	0	1	0	0	0	9	10	12	1	18	15	5	11	19	0	0	3	1	0	0	0	16	0	0	17	1	6	0	101	25	8	45	3	1	6	2	0	10	0	0	3	0	12	9	0	0	1	4	8	4	13	0	12	5	0	64	0	0	1	2	0	0	5	8	25	0	10	1	0	11	5	3	0	0	0	17	1	31	32	0	2	0	0	0	2	4	11	8	6	4	0	3	1	111	2	8	0	4	101	27	20	17	75	91	41	3	3	0	48	3	10	45	253	324	0	133	1	15	14	48	24	2	11	3	53	2	41	34	18	0	0	11	129	41	315	15	4	0	1542	12	3	19	3	0	0	369	194	9	0	0	2	0	4	15	28	2	5	146	7	0	0	0	0	4	6	5	2	9	430	3	1	7	82	6	8	6	0	1	0	13	6	0	3	83	0	79	48	55	17	0	0	35	5	15	5	1	6	0	41	2	0	2	6	25	12	0	0	1	0	7	4	39	53	11	1	10	5	25	0	9	67	6	0	0	53	26	3	0	12	18	0	9	1	0	20	37	20	0	3	0	19	28	191	6	3	40	4	128	146	1	1	14	50	94	23	16	0	17	15	1	27	0	2	40	0	6	0	66	151	2	0	6	0	32	5	177	32	0	0	0	0	31	39	7	17	17	8	0	2	97	21	15	11	108	15	6	1	2	9	12	4	2	344	10	109	10	16	36	3	239	465	1	4	7	0	33	12	0	0	15	15	3	1	0	9	14	0	0	68	1	8	2	13	6	1	0	16	0	17	14	0	4	2	28	23	26	3	2	8	0	0	0	582	29	1085	275	11	10	0	0	0	0	0	0	15	17	138	15	6	4	3	21	11	18	4	13	9	18	12	0	26	4	0	19	27	8	15	0	0	33	0	8	1	0	29	5	10	4	2	124	0	3	4	6	3	2	14	3	55	8	6	561	16	443	58	12	30	15	1	308	13	9	16	16	0	41	4	1	0	9	55	56	1	7	0	0	21	31	6	51	16	201	6	0	4	109	26	80	0	31	10	0	38	8	0	108	6	8	29	15	6	1	10	6	23	248	0	104	0	0	8	0	491	1	0	24	3	6	9	217	7	11	15	24	20	0	3	4	0	0	0	2	0	1	0	11	0	3	13	0	0	7	5	1	0	4	2	3	0	37	13	0	8	1	188	0	19	18	4	0	20	1	0	20	82	0	0	0	0	0	2995	86	36	63	29	4	37	572	51	23	71	14	0	0	0	0	0	0	0	0	20	5	4	7	7	0	0	0	0	0	0	0	4	57	4	10	4	3	0	13	0	0	0	2	8	21	6	0	20	42	172	5	40	8	30	54	4	0	23	3	7	93	74	4	6	5	4	22	0	91	30	122	13	0	2	2	2	0	0	2	8	5	28	0	3	65	24	0	0	0	0	4966	55	25	7	78	0	3	3	0	0	0	8	13	0	3	2	14	64	211	4	0	0	0	1	99	0	93	10	0	3	0	1	42	19	58	0	0	10	4	866	1	7	0	0	6	1	4	13	21	33	0	0	0	0	13	13	17	635	0	0	0	53	41	26	0	0	0	41	8	0	0	22	13	5	21	1	34	9	0	1	26	1	3	1	3	1	24	2	0	214	29	10	16	0	0	17	38	4	10	6	0	32	1665	11	1	47	3	75	35	20	10	28	38	4	2	0	0	0	0	13	23	184	21	0	3	1	47	34	5	13	2	3	8	1131	7	37	34	1	12	19	39	0	128	17	20	6	1	55	10	19	14	8	11	0	0	17	22	2	70	4	20	12	5	2	47	15	13	1	0	13	558	12	1	30	15	17	134	1	0	7	16	585	22	160	210	70	11	25	11	4	35	68	6	50	10	2	4	4	36	31	4	5	1	65	13	29	0	20	3	4	1125	2731	63	13	18	39	1	193	11	6	8	4	0	0	22	19	17	0	0	1	301	0	15	21	13	6	81	0	36	0	2	0	107	52	33	38	0	2	0	20	13	4	11	0	2	1	5	5	0	1	0	66	0	1	52	4	654	29	2	1	1	0	0	884	2	1	38	0	7	0	248	23	0	63	3	24	4	24	14	65	1	7	2	16	2	4	2	38	2	1	8	18	49	6	28	1	12	0	22	0	0	0	1251	4	2537	44	39	0	13	7	5	8	173	58	18	1	1	11	42	55	31	300	0	3	48	2	0	0	73	9	21	4	6	1	3	6	1	14	0	9	1	11	54	0	3	0	17	0	42	6	0	1	1	17	59	99	15	5	0	0	30	16	10	6	0	0	0	12	6	58	8	1	2	107	4	11	1	2144	0	18	2	10	0	3	0	19	5	73	1	0	8	4	2	5	17	282	70	5	11	1789	15	10	29	2	8	4	0	0	5	7	4	0	11	40	11	0	7	78	11	0	1	2	1	0	0	0	0	0	0	3	0	48	20	34	34	0	1	18	0	29	19	341	3	26	9	3	0	20	1	6	25	0	20	0	0	0	0	11	0	19	28	0	22	0	9	2	0	0	0	37	41	2	0	0	0	2	2	0	152	41	3	324	2	1	0	0	1445	22	26	4	45	18	1	78	1	424	0	0	24	73	1	0	0	0	16	0	0	1	307	3	34	5	12	12	7	1	0	33	110	0	0	52	0	61	75	7	1	1	78	7	4	4	4	0	7	17	0	1	8	88	0	0	127	0	0	296	0	3	0	0	24	0	208	11	8	0	0	0	0	9	7	7	46	1	0	0	82	2	0	0	0	1	16	0	10	125	17	40	2	0	13	37	1	368	7	92	0	170	33	54	54	1	67	2	0	0	0	0	103	0	245	58	0	0	0	0	0	0	2	20	42	243	0	4	9	6	3	18	73	0	0	841	105	2	11	8	1	16	7	7	25	0	0	2	29	0	0	0	0	9	1	0	13	669	0	72	33	13	0	6	0	1	7	2	0	0	0	8	0	869	0	26	7	4	5	24	38	58	0	31	432	0	0	38	5	20	4	0	1	8	5	10	3	879	4	6	8	50	1	15	68	6	49	18	138	347	169	10	9	6	10	276	59	62	0	3	10	7	18	25	1889	5	8	504	0	30	3	58	6	21	16	6	53	11	92	59	1	40	6	15	14	2	5	2	387	4	13	21	0	12	50	34	9	0	10	12	3	2	7	39	55	26	0	9	0	4	10	0	43	0	2	0	2	0	219	22	5	0	13	17	53	2	43	0	0	0	27	1	74	14	39	696	0	78	0	2	2	9	0	20	3	9	37	23	0	19	2	0	0	11	36	0	18	0	0	2	11	17	3	87	3	728	0	0	1	5	0	12	11	1	3	10	0	0	0	0	4	18	21	154	9	0	336	0	33	0	0	16	20	6	0	25	90	0	0	2	7	16	0	33	2	67	112	4	0	0	5	10	5	11	2	0	0	63	86	1	12	25	15	6	0	10	20	196	13	3	12	0	90	5	30	3	0	76	154	0	25	81	262	22	24	3	15	3	0	0	1	17	39	0	0	0	0	0	33	3	5	0	0	0	15	0	1	0	0	37	22	0	0	0	0	1	42	0	0	0	0	0	0	3	0	0	0	25	10	0	0	4	0	0	39	0	0	0	0	0	0	0	0	0	0	16	0	2	13	3	12	0	2	0	0	0	0	0	0	0	0	0	0	1	197	25	11	9	0	3	1	0	63	3	0	1	4	18	0	6	208	1	15	0	1	0	0	3	28	48	45	4	2	1	2	14	7	0	710	0	323	32	103	8	1	0	0	10	0	0	24	0	1	40	44	0	0	15	2	4	11	13	16	68	0	576	44	0	4	0	117	25	35	0	25	7	0	23	35	0	51	12	13	4	0	14	0	16	24	36	35	27	1	0	0	0	0	8	2	30	0	13	6	9	18	747	41	5	0	94	7	1	12	0	109	0	333	11	2503	12	21	214	0	0	1	0	9	6	4	4	31	0	0	7	24	28	2	1	4	40	0	9	9	33	7	11	1	42	0	6	5	3	16	0	16	0	0	12	0	89	1	0	0	0	0	0	0	2	17	9	25	20	18	14	7	58	74	6	2	0	8	1	2	1	6	3	183	2	0	10	8	8	81	4	0	2	18	5	11	111	1	2	7	1507	0	0	21	11	7	0	401	0	3	7	0	2	0	13	24	5	0	0	2	7	14	7	8	84	0	0	6	1	0	2	3	21	5	0	0	4	14	7	11	33	0	0	12	12	217	135	38	19	2	824	1102	17	33	31	4	482	13	13	0	0	0	0	0	4	35	0	3	0	0	56	26	258	0	2	0	13	4	6	50	0	0	1	2	118	22	43	17	16	0	54	21	0	16	44	28	0	1	2	1	5	8	0	0	114	0	27	1	1	1	98	0	3302	6	1	8	0	0	2	24	4	25	23	1	12	6	8	0	8	0	5	10	28	7	0	27	21	2	11	1	0	0	0	1	12	0	1	0	0	9	5	1	5	10	92	0	0	0	2	105	3	3	12	47	280	10	0	11	0	21	1	141	153	85	255	0	0	19	37	0	0	0	1503	48	8	8	0	0	0	4	6	84	8	0	0	0	0	2	4	0	0	0	0	2	90	6	3	92	4	11	12	44	15	14	2	10	19	29	1	0	12	66	24	1402	41	1	44	59	9	9	156	15	1	46	4	5	4	1	2	18	59	82	0	1	0	0	222	14	25	1	10	9	2	86	20	10	0	0	1	212	8	481	123	165	0	0	12	1	0	0	32	0	0	0	20	0	0	13	4	9	3	3	0	10	12	22	9	1	7	38	4	1	0	68	0	0	9	4	10	22	10	1233	0	0	0	14	0	0	1	0	9	357	0	4	0	51	44	852	0	5	76	0	0	102	0	0	27	0	0	47	258	17	253	31	13	409	0	0	16	2	31	36	115	36	0	0	0	0	1	0	0	11	20	12	1	12	24	7	47	60	227	2	10	50	10	13	24	47	10	597	19	8	3	52	18	0	10	13	29	87	0	37	3	2	31	32	0	2	212	3	13	0	37	18	8	0	108	75	0	32	6	17	8	0	24	19	2	6	33	24	174	0	40	79	0	259	0	8	13	533	139	28	0	53	0	0	0	0	3	1	0	0	11	0	0	7	0	16	3	10	63	0	15	20	0	0	695	458	1	0	0	0	0	532	67	23	48	0	53	36	10	13	91	11	1	0	0	14	40	1	6	351	1	1	3	6	14	10	4	116	219	7	3	12	0	24	0	0	1	10	4	2	2	0	0	5	0	12	17	0	8	15	14	1	0	70	0	94	21	20	10	35	12	19	105	0	47	260	4	0	3	4	0	0	22	0	1	19	1	2	317	3	1	4	33	62	95	3	4	17	0	0	2	12	4	33	42	119	4	4	72	52	19	0	0	165	1	0	1	10	0	11	14	6	23	11	1	55	2	1	20	40	23	2	69	1	0	11	54	12	1	7	16	22	41	107	20	454	0	6	1	11	1	5	0	3	5	0	12	19	17	0	15	0	1	191	9	0	44	0	27	33	0	3	4	0	2	24	14	1	780	1477	7	589	2	0	3	1	0	0	2	0	34	0	0	0	0	0	0	0	0	44	9	22	4	1	0	73	2	157	0	0	1	6	2	0	5	68	1	3560	5	22	3	29	6	0	0	34	5	0	0	4	0	0	0	0	0	0	1	43	0	0	3	2	0	0	0	0	0	0	0	0	33	1	9	4	9	3	15	2	0	7	2	0	0	47	0	120	3	0	0	4	0	284	1	1	1	0	0	3	2	11	7	0	72	0	0	0	0	3	2	10	7	4	1	11	12	18	14	21	7	0	18	1	0	1	0	0	0	110	2	2	88	42	241	2	67	0	7	29	15	28	3	7	5	24	0	10	9	2	0	0	0	0	2	20	7	663	5	81	0	335	83	0	0	1	91	173	530	43	55	25	0	47	0	22	10	11	6	2	4	9	0	25	11	35	3	12	8	1	0	8	6	10	2	9	125	0	0	4	0	80	10	0	0	4	0	12	7	11	66	25	102	20	13	105	29	343	0	9	0	0	501	0	7	89	15	6	27	9	5	55	14	198	10	0	1	26	90	6	64	107	1	778	19	0	127	12	192	5	19	4	12	2	9	2	149	0	6	4	17	28	4	9	0	0	6	37	10	16	2	0	10	237	6	0	525	0	4	5	131	0	4	0	3	3	0	0	0	71	22	22	5	338	3316	5	2	1	0	0	1	61	68	63	31	27	11	0	14	2	6	6	0	3	1	20	0	45	7	0	1	2	0	0	0	10	0	9	67	0	1	6	96	20	5	1685	20	70	0	2	6	1	97	3	5	30	5	3	0	0	18	16	6981	11	154	0	0	0	2	17	31	17	2	415	55	1	95	2	5	2109	102	9	9	12	0	0	0	0	28	506	22	3	27	7	4	1336	0	0	1	0	2	5	130	2	0	0	0	0	115	11	0	0	0	0	3	12	42	14	0	7	0	1	0	0	0	0	0	22	285	0	1	0	8	9	16	113	0	0	0	3133	16	2	3	0	56	199	991	1	12	8	10	8	3	4	0	2	9	0	0	13	300	0	2	2	0	0	0	0	23	6	189	16	0	1	6	0	6	6	31	0	0	5864	0	37	0	13	22	4	2	1	0	0	166	2	0	3	14	2462	1724	2	31	0	8	0	12	24	3	0	14	78	2	25	8	6	73	120	48	15	1	16	55	46	7	0	6	9	13	956	13	0	4	5	8	2	132	68	157	12	43	1	104	8	3	0	3352	2	1	3	0	5	1	45	1	7	1	4	17	2	0	8	67	6	3	532	10	31	12	21	0	7	4	0	0	0	0	0	0	0	0	397	0	0	2	0	24	5	0	1	0	0	0	0	21	0	0	1	0	0	79	2	8	0	70	3	47	2	90	1	12	21	0	0	0	25	37	0	58	8	254	95	76	0	4	11	37	10	3	5	40	8	15	0	150	193	28	35	78	52	11	77	174	0	0	0	4	21	23	56	21	3	112	0	0	16	0	0	15	0	2	3	0	0	0	104	308	5	7	23	6	0	0	0	4	0	2	0	0	1	29	35	2736	0	0	17	21	5	307	18	20	4	0	56	0	9	0	97	40	0	0	316	1	54	10	2	7	2	0	7	1	0	96	111	1306	3	7	4	28	65	11	5	8	3	5	1	3	7	211	14	0	1	69	6	134	0	0	8	0	41	0	3	3	16	12	0	70	0	19	42	0	0	0	33	0	0	0	0	3	0	0	13	1524	0	0	0	0	0	3	0	9	63	0	0	19	2	1	1	6	9	0	2	48	0	0	6	0	19	0	0	0	50	4	13	3	37	6	2	0	0	0	465	573	54	53	0	0	1	0	5	0	0	0	56	36	744	0	17	43	38	5	6	11	0	0	1	0	11	0	0	39	55	55	0	0	1	8	6	0	0	8	3	40	0	0	426	0	6	1	0	0	78	1351	0	25	39	181	0	796	209	13	98	4	3563	40	17	14	17	9	75	0	61	634	28	14	98	51	60	2	83	34	4	54	0	8	18	0	1	556	298	132	19	3	3	15	4	37	11	50	56	7	0	32	46	9	3	32	26	59	10094	7	12	12	0	12	40	3	7	12	0	0	2	10	0	0	1	0	0	7	7	15	171	3	36	54	45	0	11	12	25	0	0	0	0	0	1	7	0	0	1	0	82	0	10	1	208	57	2	197	5	18	5	345	2	9	6	3	0	0	0	0	0	0	1	0	0	0	0	0	0	0	0	8	5	0	3	9	3	1	19	40	0	10	20	63	208	2	2	0	1	0	3	0	0	106	21	194	124	0	18	396	11	93	0	1	1	22	554	6	325	1	167	35	12	508	11	30	1110	4	0	0	1	0	70	7	1	18	4	55	0	41	6	6	28	12	204	28	27	1	0	12	33	0	1068	337	7	60	17	43	9	63	9	9	0	0	0	1	69	6	0	0	42	7	0	2	1	8	3	0	19	0	100	24	8	3	0	82	0	10	55	20	1	3	4	0	0	0	0	4	5	6	49	43	24	8	10	40	69	0	38	5	0	1	4	5	1	1	5	0	0	12	7	1106	44	348	121	0	4	70	4	291	3	54	0	1249	16	129	9548	1	92	0	101	9	77	0	1	0	0	0	206	0	1	9	23	9	0	0	0	2	12	192	2	28	54	1	19	12	4	9	1	2	6	0	41	64	8	0	10	13	251	7	139	1	13	21	11	0	1	0	0	9	16	41	19	59	21	1	1	1	10	6	1	2	5	2	2	4	0	3	431	13	31	1	0	3	27	0	202	3	9	1	16	5	0	0	16	22	131	5	8	115	2	6	2	2	1	79	23	26	16	1	0	86	2	14	1	0	0	2	0	1	15	27	12	3	0	10	2	12	7	0	2	2	13	0	22	0	3	0	14	36	330	13	10	30	306	13	1	22	2	712	522	14	52	22	9	2	195	0	1	28	911	0	2	74	0	0	0	0	0	0	2	5	0	22	313	11	363	2	27	0	10	18	90	0	0	1	0	7	0	19	0	248	53	276	2	0	0	67	12	27	0	1	0	0	34	21	731	27	0	53	13	1	0	0	6	7	4	0	2	9	0	3	0	10	51	22	81	372	21	19	0	309	10	1	4	16	0	10	36	19	5	9	0	0	0	0	12	12	98	8	2	12	2	44	2	720	2	8	3	0	218	32	30	118	58	1	35	34	11	20	16	0	0	23	25	0	4	13	0	17	0	10	15	524	0	29	5	0	29	9	4	10	7	1	18	93	1	0	10	0	11	22	117	4	1	0	154	5	71	0	9	0	30	4	14	56	8	12	805	4	5	6	0	0	0	0	1	5	179	906	8	7	0	7	1	1	67	0	1	17	0	0	0	0	0	2	1	0	0	0	2	2	0	0	0	51	0	2	10	8	84	108	3	3	0	6	17	147	25	42	6	28	0	5	4	3	12	0	0	10	9	0	48	4	0	62	87	2	5	0	6	181	7	4	14	21	11	0	10	0	36	18	5	0	25	466	1	9	26	81	9	0	409	97	876	0	0	2	78	0	0	0	0	0	0	8	5	20	29	1	78	39	1	0	4	0	43	0	2	7	469	49	2	2	2	0	14	0	21	0	11	13	9	61	0	5	0	4	1	2	0	72	0	14	5	0	0	34	1	0	5	1	134	31	261	0	3688	21	94	0	0	12	1	73	20	549	1080	0	0	0	0	7	0	5	13	0	8	0	2	120	11	395	26	4	0	25	6	4	0	415	0	7	20	7	20	17	0	44	26	11	1	0	22	0	52	0	0	6	43	84	45	5	7	0	2	1196	108	0	0	0	632	11	9	15	111	42	1	15	2	21	2	7	64	258	839	14	67	1827	77	46	0	0	1	10	0	14	0	30	61	36	0	236	11	0	0	0	0	0	0	0	21	0	0	250	19	8	6	43	112	10	23	13	5	0	18	31	0	8	0	1	20	0	0	14	19	1	37	44	0	1	0	7	6	0	0	4	8	631	34	0	30	31	0	1	4	0	5	25	1	1	1	4	40	0	2	17	2	0	0	0	2	1	135	5	3	1	4	36	93	37	63	0	13	55	11	15	54	5	25	8	15	1	4	2	0	582	0	0	0	0	247	62	9	0	0	1	10	0	127	1	16	23	10	4	60	0	0	27	3	63	0	30	4	91	5	16	72	11	0	298	66	29	118	38	140	11	64	1	53	0	0	0	0	0	785	12	0	426	142	98	695	0	21	782	3	8	84	764	6	25	1	11	21	0	38	28	1	383	3	465	44	42	10	1	183	14	0	0	0	8	5	0	420	4	13	0	258	0	3	50	179	0	17	0	3	0	0	0	0	0	1	0	0	0	3	12	208	0	0	83	0	2	2	53	258	0	67	876	4	27	0	0	0	0	5	0	0	0	3	121	69	11	21	35	29	7	1	2	4194	170	0	2	16	34	20	109	34	68	1	1	48	2	50	8	4	0	420	1	0	112	0	10	1	0	20	3	21	1	20	47	56	0	2	18	8	9	0	31	17	39	133	0	0	6	8	53	42	2	0	33	41	3	0	0	56	13	1	34	0	0	5	33	9	18	73	7	53	1	10	0	0	0	73	0	0	0	0	1	0	0	0	9	1	0	0	20	0	0	0	0	0	63	58	0	10	42	89	1	0	9	5	50	2	1	11	0	0	38	21	0	2	0	9	156	0	0	5	0	8	5	1	4	93	21	5	8	0	121	31	16843	23	0	0	12	3	629	2	0	682	108	22	13	23	10	1164	76	15	0	10	143	6	35	0	4	0	45	2	48	4	28	14	5	32	8	1	0	123	0	410	31	0	1	58	0	0	0	3	3222	46	11	14	2	0	0	1207	4	9	0	0	95	104	7	37	26	0	0	0	0	0	0	0	0	1	4	95	0	12	1	0	0	9	0	0	1	37	0	0	0	5	18	0	32	22	0	146	13	118	0	0	0	0	3	4	0	2	2	2	0	68	12	15	10	6	10	12	97	0	0	0	0	3	3	0	0	0	1	0	0	0	0	1	0	17	15	51	16	32	69	0	5	1	10	985	35	3	3	15	22	576	3	3	2	86	389	0	28	4	2	1	29	36	3	246	6	3	3	21	57	1	55	6	2	104	14	3	2	0	0	0	0	4	0	0	2	0	0	0	117	4	10	0	3	1	114	3	1	1	6	6	38	2	3	1	8648	0	0	106	7	0	8	17	351	19	0	551	4	10	114	7	11	6	28	5	0	3	98	0	43	37	1	31	7	42	56	327	78	21	0	27	16	4	0	6	0	0	1	13	1	1	9	0	0	331	0	3	173	1	8	1	1	44	1192	0	25	203	51	0	71	4	1	0	39	6	89	37	0	14	434	10	0	1	1	6	13	35	11	79	20	2	82	3	26	5	0	0	14	195	10	0	20	2	106	21	10	4	10	0	18	0	37	22	36	187	4	3	14	0	0	16	31	34	37	23	322	10	2	7	43	69	6	2	75	39	539	0	0	2	191	8	0	0	0	120	22	0	12	0	0	928	12	11	2	11	1	0	8	0	18	29	16	5	0	0	9	2	0	0	2	10	16	22	9	140	0	0	1	1	91	19	50	8	0	93	0	4	5	4	27	46	0	0	482	41	3	7	164	4	1	0	5	0	20	0	0	0	0	0	88	14	115	5	0	6	13	9	24	6	12	0	22	8	0	51	10	0	0	0	372	2	8	5	11	0	0	46	14	32	8	1	27	23	18	30	55	1	3	24	2	1	31	51	0	74	4	2	73	1	21	0	11	17	11	1	41	31	514	1	1	0	6	1830	25	2	0	35	6	2	137	17	3	19	0	116	1205	101	33	12	2	11	65	15	8	8	6	8	117	39	66	16	7	0	91	0	115	47	21	1	38	1	22	0	14	533	8	34	37	248	128	34	4	3	0	45	0	0	0	22	27	115	0	4	31	1	14	2122	106	5	2	0	15	0	33	0	6	7	24	70	32	2	0	136	2	29	30	17	10	0	0	2	1	1	1	1	6	21	0	350	27	66	4	7	0	7	37	0	141	17	1	25	22	108	3	1	189	138	33	335	87	27	3	60	158	3	34	100	0	2	69	33	54	27	91	1	40	2762	24	9	0	0	0	1	0	1847	30	10	0	170	8	19	62	0	0	8	457	142	0	34	111	6	8	0	2	0	1	1	4	0	0	0	0	0	0	0	0	1	78	8	35	0	1	1	0	49	207	0	0	3	91	0	66	71	2	128	0	30	29	4033	0	8	196	40	65	2	4	23	113	19	293	644	32	12	0	8	2	1	1	64	0	67	10	2	4	50	0	4	11	195	34	602	18	19	12	20	3	1	12	573	17	0	0	207	13	0	0	314	17	79	10	1	0	27	6	4	6	28	2	17	1	0	0	91	9	5	0	2	2	4	6	0	0	23	3	139	16	12	24	6	10	8	10	68	15	24	823	6	14	0	144	0	162	1045	0	3	589	0	9	0	13	252	0	5	11	11	14	9	0	4	4	3	0	0	51	43	17	26	45	5	63	294	13	9	58	0	6	35	12	49	143	2	9	2	0	163	57	181	1880	1	3	57	25	61	497	1	161	5	102	3	0	18	149	397	15	38	36	22	5	5	22	0	0	1	8	0	10	0	0	20	2	8	0	65	5	2	16	3	45	3	1	0	0	1	12	7	0	8	64	0	67	116	0	11	70	0	7	0	2	0	0	0	0	0	0	0	14	13	123	2	1	0	0	0	0	64	0	14	92	1317	1	0	202	0	0	9	78	43	0	165	184	53	1	35	1	0	274	8	0	1	55	4	5	420	19	20	20	0	0	2	1	106	0	1	7	0	0	32	2	16	196	3	1	0	2	1	5	26	3	21	0	4	4	0	0	30	8	1	1	3	0	17	19	25	11	20	19	0	13	36	101	0	0	0	0	0	0	2	19	51	18	2	367	0	12	42	7	4	3	9	136	61	7	7	11	357	0	0	344	8	11	36	516	113	6	50	10	1	44	0	0	68	711	3	370	20	0	39	26	0	0	322	4	2	4	1	0	0	7	13	0	55	55	29	9	0	0	17	9	17	37	4	0	2	0	1	10	0	0	0	139	192	2	0	0	0	42	7	4	61	1	40	284	26	1	8	37	292	19	31	14	42	17	154	199	0	20	9	21	0	11	3	2	0	1	2	5	9	58	0	0	0	0	2	0	1	107	2	0	0	0	0	0	0	0	5	38	40	14	81	70	1	22	0	48	29	1	0	0	41	0	42	0	70	0	0	763	0	5	15	25	77	19	0	0	78	22	57	0	0	8	235	5	6	2	0	1	4	2	0	0	7	3	0	9	54	2	0	3	0	0	148	9	0	0	0	7	1479	113	58	12	0	0	0	116	0	46	43	0	3	35	14	3	25	20	0	15	3	14	3	13	1	3	286	11	8	273	45	1	32	2	240	9	22	6	27	84	79	51	293	7	29	0	0	79	22	0	3	68	55	23	60	0	0	13	1205	60	27	181	89	162	1	680	66	11	3	94	97	27	2	1	22	753	44	4	0	219	103	20	0	6	9	33	12	3	7	28	1	8	4	28	80	0	156	13	2	72	69	25	48	143	7	10	0	50	0	4	0	3	41	1865	0	6	9	18	36	2	19	0	28	0	0	43	270	2	1	2	0	0	132	7	6	0	0	0	0	0	0	0	0	0	0	0	0	0	0	0	0	21	0	0	3	0	5	5	0	1	7	5	2	0	0	0	0	0	0	1	6	0	27	0	0	0	139	0	27	51	111	24	0	23	10	0	0	2	33	1	0	0	0	0	287	0	0	7	3	0	0	0	0	1	0	295	8	0	16	14	3	2	0	0	73	0	0	0	0	3	0	0	0	3	0	1	0	0	145	1	0	0	109	66	0	9	0	97	1	0	0	13	1	0	0	14	127	262	105	6	0	0	0	0	0	0	0	0	0	9	0	5	19	17	0	0	0	0	0	0	0	0	3	37	0	0	0	0	0	0	5	8	399	0	2	98	0	0	0	0	0	0	0	0	0	0	0	0	0	0	0	0	0	0	123	47	2	0	2	12	8	70	0	0	0	13	0	28	0	43	0	0	0	3	0	0	0	1275	0	0	0	55	76	1	0	15	31	3	21	0	1	0	0	209	0	0	605	325	296	1	7	226	0	6	6	1	4	6	2	1286	23	1	0	1	59	4	1	0	0	1	1714	229	11	5	0	3	44	4	5	16	2	7	18	66	0	1	0	0	12	0	10	12	0	0	16	101	0	0	1	1	0	2	0	0	4	94	46	19	247	9	32	11	1	1	83	0	0	2	77	0	16	32	131	9	7	3	1	11	0	77	6	3	19	258	2	1471	106	4	0	0	5	3	875	1	0	0	3	0	47	7	0	0	1	352	165	3	0	5	25	0	4	1	18	60	38	14	27	64	0	1365	7	3	4	11	0	1	0	128	584	38	2	734	9	42	0	263	32	235	3	26	0	46	0	1	2	0	0	1688	0	23	41	21	21	0	0	0	0	8	20	0	136	0	0	0	17	34	0	5	20	12	11	0	13	6	10	12	201	1	7	688	13	0	783	1	0	0	82	210	2	2	0	0	8	131	4	21	0	0	0	0	57	7	0	0	0	12	0	1	0	27	7	0	143	0	2	3	18	2	0	17	4	28	44	4	0	2	3	1	29	98	0	41	1	1	40	8	1	37	0	14	37	5	0	4	0	2	19	202	0	0	0	580	0	51	8	2	13	0	29	3	24	0	0	0	11	0	26	1	3	6	99	1	0	6	6	0	0	2	0	1	1	0	11	90	0	0	2	0	0	0	0	0	0	0	1	8	14	1	0	1	0	0	0	0	0	2	0	319	1	2	0	0	0	9	1	0	1	9	0	0	0	0	0	3	0	17	1	0	61	0	0	3	13	0	1	0	32660	2	16340	14	0	0	569	1133	5	13	43	12	0	0	0	0	146	0	3	0	0	15	4186	2	173	0	10893	0	7	0	38	43	0	16	4	3	7	0	7	1	27	0	30	0	19	0	0	0	105	13	1254	15	29	57	21	6	39	0	3	157	2	220	0	5	0	2	6	9	4	0	0	0	48	47	0	137	23	0	2	1	26	14	47	17	0	0	0	6	0	1	0	6	0	1	7	0	0	0	0	2	145	33	7	46	0	58	43	5	3662	0	493	15	20	2	0	6	21	0	40	0	3	0	20	3	0	0	1	0	19	27	0	0	0	0	0	0	0	1	0	0	0	0	0	0	0	2	0	5	0	0	0	1	0	0	0	5	0	20	0	0	0	0	1	0	0	48	0	1	0	0	0	0	0	0	0	0	2	0	0	0	79	0	0	0	0	0	0	0	0	0	0	0	23	0	34	0	7	0	0	0	0	0	0	0	13	0	0	1	0	0	0	0	0	0	0	0	2	0	0	0	0	0	0	0	0	0	12	0	0	0	0	34	0	0	0	0	0	0	1	0	0	8	0	0	0	0	268	0	0	0	0	0	0	0	0	0	0	0	0	0	0	0	10	0	0	0	2	0	0	0	0	0	0	0	0	0	0	0	0	0	29	0	922	0	0	113	10	0	1	0	1116	4	28	0	1	0	0	0	1	0	0	0	0	0	19	0	0	1	0	0	42	0	0	0	0	16	0	3	0	0	14	11	0	0	0	0	2	0	2	0	0	10	3	0	46	0	0	0	0	0	10	0	0	6	0	0	3	6	2	4	0	0	12	0	0	0	3	2	3	0	0	0	0	0	0	0	8	0	0	2	0	1	1	0	0	0	0	9	1	4	2	0	0	0	10	0	10	0	0	0	3	0	0	0	0	1	1	0	4	1	0	0	0	0	0	0	0	10	19	0	3	0	198	125	0	0	0	0	0	67	0	0	4	54	1	2	1	3	2	0	22	10	0	0	0	3	0	0	3	0	86	22	3	1	0	33	0	0	0	1	16	1	3	0	81	0	11	4	53	0	25	0	46	13	36	881	24	3	0	80	14	4	460	1	47	0	0	120	6	3	1	0	0	0	2	0	1	6	0	0	81	0	0	0	15	1	0	0	15	8	0	2	0	0	44	1	15	0	6	3	7	2	0	0	0	0	0	0	0	0	0	1	0	17	0	0	0	1	0	0	4	0	18	2	0	0	0	0	0	34	0	0	0	0	0	0	0	0	0	0	0	0	0	0	0	0	0	0	0	0	0	0	0	0	0	0	0	0	0	0	0	0	1	0	0	0	0	0	0	0	0	0	0	0	0	0	0	0	0	0	1	0	0	0	21	16	866	0	2	3	205	0	0	414	9	0	1	138	2	96	38	177	119	23	48	0	5	27	61	7	27	16	0	11	96	4	6	2	3	1	61	5	3758	0	0	0	2285	0	0	0	0	27	1	0	0	5	2	101	20	0	0	0	0	0	0	0	0	0	0	0	0	7	0	0	0	60	4	158	2	23	268	9	35	9	71	13169	73	677	1	17	0	7	2	388	65	68	274	5	46	11	5	107	0	26	8	28	22	8	31	12	2	68	2256	19	13	22	4	0	37	0	0	8195	0	50	6	4	3	114	0	23	29	0	0	63	26	0	0	28	0	11	1003	829	33	2	79	7	44	41	207	329	65	3	0	0	26	106	2	1	190	4	4	3	12	42	0	341	0	3	85	0	364	0	41	5	542	70	166	4	0	880	2	0	449	80	14	0	18	6	398	1	2	0	0	2	4	2	1	187	0	1	12	5	18	0	0	9	0	0	6	51	0	12	34	10	5	49	23	59	2	31	25	403	2	0	2	1	0	0	0	0	0	0	0	0	0	1	0	0	0	312	0	21	8	0	117	0	4	30	47	0	2	33	0	25	20	3	0	0	3	23	54	0	20	2	1	1	192	1	0	0	52	22	37	0	3	7	118	631	0	12	0	3	10	0	0	2	24	3	0	4	2	0	4	1350	17	25	0	7	18	32	80	0	1	9	7	2	8	24	0	15	7	0	2	13	126	0	0	0	5	0	10	0	10	10	0	0	0	0	0	0	0	0	0	0	0	0	0	0	0	0	0	7	0	1	14	13	0	3	5	0	0	0	3	89	65	1	0	7	236	9	0	0	0	0	1	0	0	0	1	1	1	0	2	0	144	1	0	0	2	0	0	1272	14	15	23	2	23	2	0	1	7	149	55	1	3	0	0	75	43	2	33	1	195	0	31	1	3	30	0	0	0	5	0	2	0	1	0	0	3	21	22	15	5	1	2	0	0	15	0	6	13	79	163	8	77	0	0	0	0	7	24	6	1	1	176	9	0	2	0	0	0	30	15	19	4	301	19	11	108	0	15	28	50	4	5	7	0	0	0	0	0	0	1	6	2	7	0	21	0	40	6	43	45	0	7	72	5	56	34	3	6	9	2	5	0	0	0	0	0	0	0	0	0	637	20	412	24	18	27	34	40	90	27	0	25	332	31	0	11	1	0	4	99	0	68	2	0	9	7	2	0	8	0	6	0	4	1	6	4	0	4	13	1	1	0	0	2	18	0	40	13	4	6	1	0	0	1	82	17	16	17	300	6	5	6	614	23	2	63	115	6	6	0	0	115	7	36	59	79	0	8	34	58	56	53	13	19	0	0	0	0	0	0	3	6	0	0	0	6	12	2	0	14	36	825	0	630	22	3	0	0	51	0	0	47	12	291	164	11	0	0	0	0	0	14	6	25	56	34	0	1	2	0	0	0	0	88	1	1	1	0	33	0	8	17	5	6	1	3	7	91	65	214	1809	41	34	12	15	309	9	16	20	52	182	0	1	0	14	0	26	10	357	2	0	0	7	1	3	5	1475	495	794	643	1075	200	12	6	0	12	1	0	0	52	140	0	17	3	0	0	0	0	0	0	0	0	0	33	117	41	0	32	47	62	0	0	0	6	0	0	0	0	66	0	0	0	0	17	0	41	0	2	17	28	65	47	4	7	132	5	19	1	17	1	40	0	0	6	2	4	210	29	0	0	9	0	1014	11	0	1	0	0	1	15	2508	0	0	0	0	1	356	22	0	1	97	1	0	197	0	12	126	6	19	0	0	0	3	0	0	6	0	4	78	43	0	0	33	73	0	12	19	2	3	29	9	0	17	44	1	0	1	0	0	183	0	0	0	2	0	0	13	0	0	0	0	2	0	1	0	1	1	2	0	3	0	0	0	0	6	0	2	0	23	0	101	71	22	3	1	4	0	32	57	0	0	4	0	0	1966	1	2	31	166	112	18	4	89	125	38	46	5	0	3	0	0	0	0	0	4	12	784	0	6	10	2	1	2	0	6	0	0	0	0	3	0	1	0	0	0	1	0	3	66	16	91	72	0	2	1	0	0	4	9	0	0	1	1	65	38	0	348	99	0	1	340	0	27	38	78	16	61	0	0	0	0	1	0	3	0	2	1	1	0	0	0	1	0	0	49	518	7	4	19	0	0	0	0	7	0	9	0	0	55	1	0	1	306	0	26	51	0	0	0	3	6	0	0	1	4	2	5	0	0	0	3	0	0	0	1	0	99	2	44	4	1	1	1	7	0	7	0	14	118	0	0	3	1	0	5	4	2	0	0	3	62	6	77	1	3	0	0	0	4	2	91	12	1435	1222	12	29	304	26	6	97	1044	1	7	0	0	1	0	10	0	0	0	0	8	0	0	0	0	0	0	0	5	1	0	43	1	0	1	0	0	0	2	0	0	0	0	0	0	5	12	5	1	27	30	26	0	0	0	2	0	1	0	18	0	3	0	0	0	8	0	0	0	0	1	0	0	0	4	2	1	0	0	2	1	0	0	1	31	0	0	2	0	0	1970	2	116	0	1	2	0	0	0	1	0	11	0	0	1	3	0	502	14	0	0	0	5	0	1	2	0	0	0	0	0	1	0	2	0	0	0	0	0	0	0	0	0	19	992	0	58	0	0	0	0	0	12	5	1	6	0	6	0	3	0	0	0	0	0	0	70	2	0	0	16	9	0	1	0	0	23	0	0	0	0	0	0	0	0	0	0	0	1	0	56	89	33	0	26	14	34	1	0	2	0	9	1395	0	0	0	12	3	48	6	21	100	476	0	0	0	0	0	5	60	3	0	6	0	41	7	1	7	11	0	0	0	1	2	0	20	0	7	39	0	34	118	4	0	27	0	3	0	1	3	0	0	1	0	0	3	0	0	0	0	0	52	0	0	0	1	0	3	0	82	7	161	3	0	0	0	0	0	3	5	0	0	0	1	0	0	783	1	6	23	0	63	0	1	8	21	28	0	0	41	11	41	6	6	32	2	82	15	14	15	1	10	133	0	1	504	29	22	27	0	2	18	0	0	0	1	0	1	0	4	4611	1	0	0	0	0	0	0	0	799	0	0	6	72	8	31	49	23	0	29	3	13	0	0	0	20	1	0	16	6	788	17	2	32	23	11	75	46	30	107	0	14	0	0	0	15	0	0	7	3	10	0	0	1	0	0	26	10	0	15	4	93	0	0	0	4	360	3	5	0	25	23	0	2	18	0	0	145	8	7	5	0	21	0	0	0	0	4	0	3	19	7	9	3	36	52	10	18	0	0	3	14	23	15	39	0	1	2	2	3	1	1	0	8	363	0	0	13	0	4	6	10	47	2	9	0	24	0	0	0	283	31	7	35	32	9	14	1433	0	18	3	9	23	0	1	21	1	8	25	6	2	25	42	73	16	37	0	0	3153	26	38	9	6	5	490	49	16	13	79	10	3	1	8	1315	19	32	59	8	0	761	171	1	566	0	0	66	12	6	0	4	119	0	59	83	32	0	10	13	1	13	0	30	2	4	0	50	27	31	3	11	11	5	25	0	0	0	9	48	12	2	0	27	0	18	13	53	2	0	54	92	0	7	0	27	17	4	0	1	0	0	27	18	14	0	140	4	10	2	1	0	6	6	15	160	0	88	130	5	19	18	0	1	1	8	144	0	3	121	288	12	29	20	2	1	1	0	4	6	157	18	6	982	0	28	5	4	0	0	0	0	4	0	0	6	0	0	14	2	13	0	0	0	17	2	7	116	114	11	188	102	15	12	2543	17	1	34	53	5	0	67	2	3	0	163	6	50	0	13	576	12	0	0	0	0	0	30	1	1	4	12	2512	91	2	0	0	0	73	18	26	4	159	14	67	8	40	0	11	14	8	20	0	9	20	39	6	146	42	59	8	35	13	61	37	11	0	0	1	0	29	10	32	23	0	269	7	4	17	120	20	6	6	44	3	3	3	13	2	14	17	1	0	0	857	0	2	25	0	81	1188	0	43	0	18	5	1	16	0	4	0	3	5	0	1	0	25	8	2	0	13	50	0	0	0	0	0	1	1	98	0	2	0	27	2	10	5	6	1	78	0	157	182	13	45	820	422	61	0	0	0	0	0	0	0	0	2	0	0	0	0	52	0	4	0	0	0	0	0	0	0	0	0	0	0	0	1	1	0	0	0	0	0	0	0	0	0	0	0	0	0	0	0	0	0	0	0	0	0	0	0	1	0	0	0	0	0	0	18	0	1	0	0	0	0	0	0	0	0	7	0	1	2	0	2	0	0	0	0	2	0	0	2	1	0	0	0	248	679	0	0	10	296	33	4	5	7	24	10	8	16	2	0	0	1	0	0	0	1	0	13	255	0	0	0	0	0	0	3	9	1	1	2	0	0	0	1	0	0	0	689	1	2	1	2	0	0	11	38	1	52	0	0	0	0	47	0	0	0	0	0	1	0	1	2	0	0	0	29	0	0	0	0	0	10	0	0	0	3	494	3	134	1	0	1	1	0	0	53	3	40	0	0	0	0	0	0	0	1	0	0	0	0	0	12	1	24	4	0	0	0	0	0	0	0	6	0	898	22	42	39	26	0	0	5	0	0	31	0	0	0	157	7	24	0	0	0	360	7	0	111	2	42	0	38	0	0	15	1	0	0	14	0	4	7	0	1	0	136	6	6	2	0	0	0	0	2	0	0	0	0	0	0	69	0	0	1	2	4816	0	0	14	30	0	5	0	0	0	0	0	2	0	0	0	0	0	1	0	0	0	10	0	0	3	0	0	0	0	0	0	232	2	0	1	0	0	0	0	0	0	0	0	0	0	0	0	1	0	0	0	0	0	0	0	0	2	1	1	17	30	0	1	0	0	0	4	2	2	1	0	0	0	0	0	0	0	0	0	0	1	0	0	10	1	0	0	0	0	0	7	2	0	0	0	0	1	0	0	2	0	4	0	2	0	3	0	6	0	0	0	0	0	0	78	292	21	78	80	430	61	0	0	0	0	0	0	0	1	0	0	1	2	0	9	0	0	3	0	0	0	1	0	1	0	0	0	0	0	0	0	0	0	0	12	21	29	5	11	0	0	0	2	2	0	0	0	0	0	1	1	0	0	6	0	0	3	47	0	0	1	5	0	0	1	0	1	0	36	107	102	199	0	0	4	0	0	0	2	1	5	1	22	1	0	0	16	0	0	0	0	0	0	1	6	0	0	0	0	0	2	0	3	0	2	0	0	1	196	3	2	10	25	99	0	0	0	0	1	0	0	0	0	0	2	8	0	0	5	0	9	0	0	1	0	1	4	0	0	3	1	0	0	0	0	0	0	7	0	0	0	0	0	0	4	43	1	0	0	2	0	0	0	0	0	0	2	0	0	0	0	0	0	0	0	0	1	0	1	0	0	0	0	0	0	0	2	71	59	0	5	0	0	0	5	0	0	0	0	10	1	0	2	1	0	0	429	0	0	0	0	2	0	0	0	0	0	0	0	0	10	0	1	0	0	0	12	0	0	70	69	40	30	3	2	8	0	0	0	0	0	0	3	0	1	0	0	0	0	1	0	2	24	0	0	0	2	3	2	4	0	0	53	1	0	109	0	0	0	10	0	0	2	0	0	0	0	2	0	0	5	3	0	0	0	0	0	2	0	0	0	0	0	0	0	54	0	0	1	0	0	13	2	0	0	0	0	59	5	0	0	0	0	0	75	0	0	5	0	0	0	0	2	0	0	0	1	2	4	0	0	0	0	0	0	0	0	0	0	0	0	0	0	0	11	1	27	0	120	0	2	62	0	4	1	5	1	25	29	23	13	0	0	0	1	0	0	0	0	0	0	0	0	0	0	0	0	20	9	14	3	0	194	0	12	1	6	5	40	10	0	3	1554	25	0	0	0	0	2	0	0	1	2	0	1	0	0	1	0	0	0	0	0	0	1	0	0	1	0	0	0	0	0	1	0	19	24	0	0	7	0	0	2	0	2	0	0	0	0	0	0	0	3	0	0	1	0	0	42	0	8	0	1	0	0	1	0	0	0	0	1	0	0	0	155	0	0	0	0	1	0	0	0	0	1	0	3	0	0	7	0	0	0	0	175	0	0	0	0	0	7	0	0	0	306	106	0	0	0	0	1	11	0	0	0	2	0	2	0	1	0	147	0	0	0	0	3	0	0	0	0	3	0	3	1	0	0	0	0	0	0	0	0	0	0	0	0	8	2	2	5	0	3	0	0	6	22	0	0	0	0	0	0	0	0	28	9	3	33	0	0	0	1	3	0	0	0	0	0	0	0	0	0	0	0	11	0	0	0	0	0	0	0	0	0	0	0	0	0	0	0	0	0	0	0	1	0	0	0	0	0	0	0	0	0	0	0	0	0	0	0	0	0	0	0	0	0	0	0	0	0	0	0	4	0	0	0	0	0	0	1	0	0	0	0	0	0	1	2	0	0	0	0	0	0	0	5	0	0	0	0	97	0	3	0	0	0	0	0	0	0	0	1	0	0	0	0	0	0	0	10	10	0	1	0	0	1	1	0	3	0	0	3	0	0	0	0	0	0	5	0	0	0	18	1	0	0	0	0	0	0	0	0	1	0	0	0	0	0	0	0	0	0	0	0	0	0	0	0	0	0	0	0	0	0	0	0	0	0	0	0	0	0	0	0	0	0	0	0	0	0	0	0	0	0	0	0	0	0	0	0	0	0	0	0	0	0	0	0	0	0	1	0	3	0	0	0	0	0	0	0	0	0	0	0	0	0	0	0	2	1	0	0	4	0	1	0	0	0	1	3	0	0	0	0	0	2	0	0	0	0	0	0	0	1	0	3	0	1	0	0	0	0	0	0	0	0	0	1	0	0	0	0	0	0	0	0	0	4	0	0	0	0	0	0	3	0	0	130	1	3	0	0	0	0	0	0	0	0	0	0	0	0	0	0	0	0	0	5	0	2	0	0	0	1	0	0	0	11	24	0	1	0	0	0	0	0	0	0	0	0	0	11	84	0	0	0	0	0	0	44	0	124	1	0	0	4	2	0	0	0	0	2	234	0	0	0	0	0	0	0	0	1	0	0	0	0	0	0	0	0	0	0	0	0	0	0	0	0	0	3	0	0	0	0	1	0	27	250	0	0	0	0	0	0	1	0	0	0	5	13	0	0	8	0	13	0	1	0	0	0	6	3	1	0	2	77	0	0	0	0	0	0	0	0	0	0	0	3	1	0	0	0	0	0	0	0	0	0	0	0	0	0	1	0	0	0	0	1	0	0	0	0	1	0	0	30	0	1	0	0	0	1	0	1	0	0	0	0	0	0	0	0	2	1	0	0	0	0	0	0	0	2	0	1	0	0	0	0	0	0	0	0	0	0	0	0	3	0	0	0	0	0	0	0	0	0	0	0	0	0	0	0	0	0	0	1	0	0	0	0	325	0	0	0	0	1	0	0	18	25	0	0	0	0	0	0	0	0	0	0	0	0	0	0	0	0	0	0	0	0	0	0	5	2	2	0	12	1	0	0	0	0	0	0	0	0	0	0	0	0	0	0	0	0	0	159	0	0	5	70	0	0	0	0	0	0	0	0	7	0	0	0	0	3	0	5	0	0	0	0	0	0	0	0	0	77	272	277	0	0	15	0	7	20	7	0	0	1	2	0	6	3	0	18	0	3	0	0	182	14	56	11	9	9	0	1	0	0	46	17	5	55	20	0	0	0	0	10	215	0	0	0	0	26	40	15	0	36	70	18	29	216	0	0	0	0	0	0	0	1	0	0	0	0	0	129	0	0	0	0	2	2	1	0	0	2	0	0	0	1	0	0	0	2	0	3	2	0	0	0	0	1	0	2	1	0	1	0	0	0	0	0	0	0	118	11	2	10	68	4	71	75	8	0	0	0	0	1	2	0	0	0	2	0	0	1	0	3	1	0	0	0	0	87	0	3	0	0	2	0	0	1	0	0	1	1	364	279	15	66	0	1	14	17	0	0	0	0	0	1	0	0	1	0	0	0	0	0	1	3	1	1	0	0	0	4	0	1	30	1	105	0	0	0	19	0	0	0	0	0	0	0	2	0	1	0	0	0	0	0	0	0	0	1	0	0	0	0	0	0	0	0	0	1	0	0	0	0	0	0	0	0	0	0	2	0	0	0	0	0	0	0	0	0	0	0	0	0	0	0	0	0	0	1	2	0	0	0	0	0	0	0	0	0	0	0	0	0	0	51	0	0	1	0	0	0	0	0	0	0	0	0	0	0	0	1	1	0	0	0	0	0	1	0	0	0	0	0	0	0	0	0	0	0	0	0	0	0	0	0	0	0	0	0	0	0	0	0	0	0	0	6	6	0	0	0	2	0	0	0	0	0	0	0	0	0	9	12	7	1	0	0	0	0	0	0	0	0	0	0	0	0	0	0	0	0	0	0	0	0	0	0	0	0	0	1	0	0	0	0	0	1	1	2	0	0	1	0	0	0	3	0	2	0	0	0	0	0	0	0	0	1	0	0	0	1	0	1	0	2	0	0	0	0	0	0	0	23	11	0	0	0	0	0	0	0	0	0	0	0	5	0	0	2	0	0	1	0	0	0	0	0	0	0	0	1	0	0	0	209	0	0	0	0	0	0	0	0	0	0	1	0	1	0	0	0	0	0	0	0	0	0	0	1	0	0	0	0	0	7	0	0	0	0	0	0	0	0	0	0	0	0	0	0	1	0	0	0	0	0	0	0	0	0	0	0	17	0	0	0	0	0	0	0	1	0	0	0	0	0	0	0	1	0	1	0	0	0	0	0	0	0	0	0	0	0	0	9	2	0	1	0	0	0	1	0	0	0	0	0	0	0	0	0	0	0	0	0	0	0	0	0	0	0	0	0	0	0	0	0	0	0	0	0	0	0	5	1	2	0	0	0	0	0	0	0	0	0	0	2	0	0	0	0	0	0	0	0	0	0	0	0	0	0	0	0	0	0	0	0	0	0	0	0	0	0	0	0	0	0	0	0	0	0	0	0	0	0	0	0	0	0	0	0	0	0	0	0	0	0	0	0	0	166	4	0	0	0	1	0	0	0	0	0	0	0	0	0	0	0	0	0	0	0	0	0	0	0	0	0	0	0	0	0	0	0	0	0	0	0	0	1	1	0	0	0	0	0	0	0	0	0	0	0	0	0	0	0	0	0	0	0	0	0	0	0	2	0	0	0	0	0	0	0	0	3	3	145	162	0	0	11	28	59	8	2	34	14	69	63	11	23	642	30	56	0	0	91	0	0	0	0	0	2	1	3	1	1	0	0	0	0	0	3	1	0	0	0	0	0	0	0	0	0	0	0	1	0	0	0	0	1	0	0	0	8	0	0	0	0	0	0	0	0	0	0	0	0	0	11	42	16	0	0	0	2	0	58	0	3	0	1	2	0	12	0	0	0	0	0	0	0	0	0	0	0	1	0	0	0	0	0	2	0	0	1	0	0	0	1	0	1	0	0	0	0	0	0	0	0	0	0	0	0	0	0	0	0	0	2	0	0	0	0	1	0	0	0	0	0	1	0	0	0	0	0	1	0	0	4	0	0	0	0	0	0	0	0	0	0	0	0	2	0	1	4	0	0	0	0	0	1	0	0	0	0	0	0	0	4	0	0	0	0	0	1	0	1	2	0	1	0	0	0	0	0	0	0	0	0	4	0	0	0	0	0	0	0	0	0	2	0	0	0	0	0	2	0	0	14	0	2	0	0	0	0	3	0	14	3	0	0	0	2	1	0	0	0	0	0	0	0	0	0	0	0	0	0	0	0	10	44	1	0	0	0	0	0	0	0	0	0	0	0	0	0	2	0	0	0	0	0	0	0	0	0	0	0	0	0	0	4	0	3	0	5	0	0	0	0	0	4	0	0	0	0	0	0	0	0	0	0	0	0	0	0	0	0	0	0	33	44	0	4	0	10	0	0	0	0	0	0	2	0	1	0	0	0	0	0	0	0	0	3	0	0	0	8	0	0	22	39	11	0	0	2153	0	62	29	0	0	0	0	0	0	0	0	0	0	0	0	0	0	0	0	0	2675	54	4	0	0	0	0	0	0	0	0	0	0	0	0	1	0	1	0	0	0	0	0	0	1	0	0	0	0	0	1	0	0	0	0	0	0	0	0	0	0	2	0	0	0	0	0	0	0	0	0	0	0	0	233	105	92	0	10	0	0	0	1	0	0	0	0	0	0	0	0	0	0	157	23	389	1	4	2	0	0	0	70	0	2	0	0	15	41	0	12179	0	0	1	0	4	77	0	0	0	114	4	24	0	1	41	69	263	396	8	2	18	142	0	47	4	159	91	0	20	0	282	55	283	10	0	814	247	0	21	0	0	3	6	3	38	137	10	12	0	122	5	20	12	12	2	21	0	1	0	0	22	0	0	278	2	32100	11	1	49	21	0	14	189	74	0	29	59	155	153	0	0	0	0	0	0	0	0	1	0	0	1	53	5	73	0	0	0	5	16	316	4	0	24	86	82	125	103	0	0	27	3	46	1174	142	1490	4	1825	12	27	3	104	0	0	24	97	37	2	0	0	0	0	0	0	0	2	0	0	0	0	0	0	50	16	77	61	15	14	1	0	1229	480	321	6	0	20	1847	4	1	0	0	0	0	0	0	20	0	887	71	0	243	290	4	10	0	4	26	431	57	11	46	0	0	0	0	0	0	0	0	1	0	2	0	0	0	0	0	0	0	0	24	81	3	278	236	5	0	0	0	1	0	14	1	40	31	238	20	25	0	1	1	11	26	21	5	0	45	60	98	0	0	4	1	16	22	9	13	0	65	123	78	10	0	17	0	3	16	13	2	1	8	190	0	21	11	35	13	7	8	48	0	32	67	2	5	26	3	1	0	0	17	13	0	0	355	18	0	40	6	4	0	0	0	7	10	2	159	5	157	2	129	0	4	10	242	0	7	149	4	3	7	10	36	217	2	0	0	0	0	0	1	0	5	7	0	0	0	0	0	192	15	0	20	31	57	0	11	18	6	69	5	10	1	0	7	2	2	94	4	0	19	52	1	48	5	5	5	0	20	16	121	1	0	25	19	7	789	679	36	31	12	13	12	0	101	15	0	7	45	13	35	4	115	27	0	2	4	0	8	0	52	40	0	0	0	30	7	4	15	13	7	1	0	0	1694	57	64	171	0	0	0	0	30	1	0	5	0	0	506	4	102	2	70	0	8	0	0	15	18	6	11	36	930	20	0	0	0	0	65	12	1	17	3	1	57	51	74	0	0	0	102	2	0	6	15	0	52	5	77	18	0	2	47	1187	7	1	0	0	90	3840	7	22	74	10	0	2	1	26	7	42	0	5	15	0	1	0	44	32	24	27	0	0	34	5	1	2	99	1	26	52	0	0	18	64	40	70	83	280	11	3	13	25	534	3	0	0	0	0	31	0	0	1	0	28	44	0	6	2	11	11	0	125	8	35	38	112	0	1	2	0	0	0	0	0	0	8	17	0	14	0	16	11	0	0	1	0	0	0	1	0	57	16	0	8	25	7	0	3	7	0	0	26	7	0	26	36	0	0	19	0	2	1	2	0	1	3	5	4	1	1	2	2	5	12	4	255	2	6	0	1	115	236	0	29	1	0	0	0	0	0	16	6	440	2	0	45	5	1429	13	15	301	1	8	43	6	75	15	0	3	5	5	1	9	3	0	40	7	19	9	6	0	5	0	0	198	0	2	13	291	3	74	2	429	22	41	1	27	56	43	79	0	1	3	1	79	0	24	146	49	35	7	0	3	25	0	0	2	2	56	64	0	0	228	11	0	0	3	0	41	15	4	35	1	22	0	250	1	0	3	0	1	4	6	7	33	47	2	3	12	3	101	0	0	1459	0	10	52	8	23	3	1	0	8	2	28	3	0	1	0	0	1	86	3	4	9	0	0	0	13	0	50	6	0	7	24	31	0	10	0	9	0	1	0	12	264	17	20	0	550	35	37	12	15	100	41	0	14	406	11	1049	10	0	0	1	6	0	10	36	2	15	19	13	0	1	128	189	1	0	10	0	24	0	22	3	36	0	8	0	0	0	8	1	2	285	0	26	0	103	11	40	267	24	8	0	1	0	0	71	1	46	376	5	0	2	10	1	5	168	1	0	0	17	6	83	362	0	6	7	284	2	22	3	1	1814	366	4	43	25	93	27	11	7	28	0	8	93	0	0	0	0	1	0	0	0	0	0	0	0	0	0	3	0	1	0	0	0	0	0	4	0	18	4	2	3	0	0	7	27	4	6	0	2	20	52	403	26	0	0	75	18	13	294	3	1	225	2	1	0	0	2	34	873	1	2	2	2	0	0	1	89	8	2	0	3	0	66	2	0	0	15	0	7	4	2	0	1	3	943	2	3	413	7	0	1	7	0	21	8	3	44	2	2	1	0	26	26	1	60	190	62	0	0	57	2	1	0	3	6	99	23	3	23	181	139	6	3	8	3	6	39	1	20	6	49	3	34	8	7	391	554	11	11	59	2	0	0	7	107	20	12	1033	0	61	13	46	17	162	38	11	32	11	2	10	55	18	36	27	2	0	432	522	136	20	1	12	7	6	17	91	45	0	139	1495	11	25	6	0	0	23	63	0	26	5	186	90	41	16	1	20	12	1763	28	1	19	0	10	9	1	3	54	20	12	37	2	24	6	0	1	0	382	2	12	7	3	0	5	8	7	8	77	50	0	0	0	0	1	1	0	2	8	0	11	4	4	29	0	0	0	441	0	0	0	0	0	2	1039	1	1	39	34	0	3	0	76	1	0	15	1	4	0	2	29	1	0	12	6	8	6	42	112	11	15	3	1	24	2	24	0	0	18	2	54	0	0	173	19	42	16	1	45	10	22	8	0	0	0	0	9	1	16	300	3	1	0	0	8	64	0	25	1	4	1	0	0	14	1658	0	0	0	4	205	16	4	0	0	0	172	0	0	0	47	0	0	0	6	0	0	0	4	43	1	15	0	15	29	7	2	3	6	1	20	0	14	0	0	0	22	9	12	0	128	0	0	2	16	7	75	3	61	2	8	85	33	24	5	36	0	0	0	0	60	2	0	0	119	232	0	0	14	0	14	56	437	50	0	0	13	25	21	39	1	18	2	2	15	2	49	0	0	0	101	29	16	14	9	0	0	26	10	6	0	63	127	2	17	42	183	16	26	0	4	7	0	1	24	28	46	0	9	0	0	21	18	1	0	410	17	2	5	35	0	11	0	58	0	28	23	165	0	0	7	1	0	0	8	15	4	0	808	0	8	55	0	0	0	2	116	2	28	588	13	0	5	4	0	11	30	0	0	0	0	0	18	6	1	28	0	0	0	0	28	3	57	16	1	6	3	20	284	39	5	46	11	0	20	11	12	56	81	35	16	0	0	12	4	3	9	0	300	23	28	6	3	34	0	0	0	29	15	40	41	0	6	15	7	18	0	0	21	12	15	55	0	16	16	4	1	8	2	0	0	4	6	0	0	39	0	0	30	21	79	26	18	0	52	5	0	9	4	0	4	59	16	63	13	0	15	15	0	1484	0	1	0	4	19	2	0	39	26	8	0	2	5	38	35	0	1186	17	0	0	20	1	0	66	11	17	30	4	329	14	13	8	0	0	12	109	11	23	14	0	0	1	0	0	0	7	0	0	0	6	17	0	4	99	6	1	46	275	10	0	0	3	4	7	0	115	11	37	5	6	458	83	0	0	7	3	183	6	37	22	0	0	67	28	16	215	0	0	0	16	51	0	3	298	43	0	8	0	37	15	33	1	0	0	21	6	4	7	0	0	111	7	25	112	0	58	4	93	4	1	0	13	0	511	0	465	8	1799	0	1	5	12	0	6	3	17	1129	0	0	0	0	0	0	2	0	4	9	9	118	8	0	583	10	5	22	5	23	6	2	0	0	14	15	0	0	0	59	3	23	14	2	0	21	4	23	0	1	2	26	37	44	44	38	24	85	3	41	1	16	16	173	139	1	4	15	0	46	21	12	98	38	947	2	2	101	0	0	5	0	0	0	1	0	0	0	0	0	0	0	2	0	3	11	48	8	11	0	3	164	1	3	95	4	1096	143	18	1	0	6	1	0	0	0	3	1	99	0	19	0	15	14	19	42	50	51	0	0	0	0	37	0	0	0	1	0	1	0	0	0	0	4	0	0	0	18	0	32	0	1663	11	0	1	0	0	2	12	0	8	6	37	10	67	8	6	7	12	29	24	29	0	19	31	11	0	21	43	3	0	52	19	33	17	71	35	6	0	0	0	0	0	0	6	13	18	0	0	0	0	0	0	12	0	12	22	154	7	0	30	2	18	5	0	0	0	0	0	0	0	0	0	0	7	22	4	433	4	0	96	6	9	3	127	0	15	31	7	4	0	18	20	14	0	0	0	0	2	0	5	0	0	7	0	34	0	1	20	3	12	7	19	3	13	10	33	104	0	50	92	27	0	3	8	0	0	1	1	0	481	0	0	685	0	5	1	3	13	34	1	0	1	8	1	0	0	0	0	18	0	10	29	55	0	0	2	149	35	273	23	10	1	5	3	2	14	2	25	26	8	63	4	0	1	2	89	4	22	20	4	1	0	0	0	51	0	3	10	3	25634	0	0	0	0	0	15	25	1	0	0	1	11	0	1	20	0	4	15	0	11	0	0	3	6	0	0	182	4	7	1760	54	4	12	4	11	3	192	12	17	1	1	0	0	0	6	1	1	0	1	55	12	24	16	5	55	33	3	40	8	0	0	16	314	1	6	8	12	11	0	2	0	26	4	45	2	11	21	126	5	1	0	4	0	34	0	0	0	33	100	2	9	9	46	6	7	13	24	5	85	14	25	10	613	1485	0	3	3	3	0	27	310	6	155	4	0	3	204	526	17	0	52	18	13	3	1123	5	4	0	4	5	1	0	0	0	0	0	1	2	0	3	28	3	10	1	0	2	0	0	2	0	9	2	2	12	475	6	0	46	0	15	2	0	0	0	0	0	0	58	0	2	9	356	39	9	24	7	5	33	3	0	0	0	8	17	0	11	16	0	1	3	1	0	0	0	2	0	1	0	0	0	42	0	0	0	14	1003	1	0	13	7	8	23	13	1	0	0	49	0	55	9	0	0	0	0	0	0	26	7	1	16	0	28	39	0	0	8	43	12	0	0	163	14	7962	0	0	2	1	43	52	92	85	3	18	6	41	248	15	25	14	5	2	29	204	16	61	0	80	6	4	15	1325	3	203	16	25	0	15	4	244	130	41	9	22	0	0	1	8	0	0	0	1	6	1	8	0	0	0	38	0	0	0	58	11	53	4	0	6	0	30	20	119	15	19	6	110	0	0	0	0	0	20	21	2	9	0	0	9	7	10	64	12	107	6	1	460	20	17	15	3	1020	129	0	0	0	229	18	479	0	1	22	2	6	9	13	22	0	21	7	14	196	18	65	5	33	48	0	0	5	77	10	0	35	1	514	27	56	25	278	110	0	12	0	7	3	0	14	1	0	3	152	41	3	112	74	0	6	59	10	7	8	13	979	113	967	2	17	47	61	835	4	19	22	7	1	4	0	0	5	0	0	0	13	0	0	170	19	0	0	0	7	0	1	0	21	18	46	0	0	0	58	0	31	0	0	0	28	1	22	87	1	0	17	16	123	34	0	0	0	175	171	2	3	106	1	74	8	41	0	10	142	6	0	1566	23	26	30	175	7	15	3	46	113	2	4	0	12	130	1	14	16	0	4	304	0	0	29	0	13	0	0	10	0	71	8	75	0	52	0	0	6	6	36	14	8	2	0	0	0	0	0	0	20	0	25	2	0	27	0	115	36	0	9	4	42	9	9	14	780	44	15	0	0	67	150	9	3	2	4	5	4	2	22	7	5	19	30	6	3	0	0	0	0	3	9	0	2	1	1	58	8	94	227	61	1	0	0	1	7	5	0	0	0	0	6	42	3	108	11	34	403	3	56	0	15	447	0	5	10	5	35	9	88	1	0	0	8	20	234	2	97	0	0	2	2896	2	1	0	6	0	0	0	7	19	23	4	14	2	207	1	24	274	11	37	14	5	15	0	13	31	39	11	7	10	0	0	0	33	15	0	0	0	0	0	0	1	0	74	2	0	1	38	0	39	6	6	0	12	24	2	0	3	107	0	0	0	0	0	0	0	0	24	0	8	0	0	0	0	0	17	0	50	1	0	3	26	0	0	0	0	0	17	77	7	17	7	0	0	6	82	16	0	0	0	10	0	6	41	13	0	0	120	2	248	327	19	3	11	0	6	18	63	132	0	11	22	0	0	0	134	38	0	7	0	0	823	0	4	8	0	14	109	8	0	43	0	0	7	7	8	35	68	27	29	267	181	41	1	7	0	0	0	212	7	4	6	2	78	4	21	0	0	0	0	118	0	5	3	98	3	28	181	12	0	0	61	167	43	31	9	5	3	0	5	3	44	15	4	18	7	0	0	3	7	0	13	0	3	71	10	1	7	0	0	2	11	14	4	0	98	1	17	26	34	1	2	0	0	0	0	0	3	0	0	1	0	104	1	88	0	130	5	57	1	9	0	2	2	0	1	7	13	0	116	28	32	1	21	3	25	1	11	0	0	9	26	1	4	4706	41	0	21	9	2	5	1	4	1	4	138	2	106	314	12	3	5	16	0	2	46	12	2	18	0	12	44	6	1962	4	192	1	52	0	2	2	3	0	6	15	2	0	0	4	0	0	9	25	5	16	0	10	151	457	0	23	183	14	1	9	18	1	42	0	1	3	8	35	48	1	114	30	36	4	69	0	3	2	4	2	8	0	2	1	16	850	27	0	0	2	184	42	5	0	17	29	15	100	1	1	20	4	6	21	5	0	0	41	141	0	2	0	219	6	143	25	23	87	7	6	44	1	0	8	2	17	11	39	28	910	0	0	50	129	0	20	8	288	4	8	8	10	0	127	11	137	4	0	0	0	0	2	42	1	1	0	7	11	0	0	329	37	133	3	15	54	239	25	9	0	0	0	3	499	9	12	7	0	14	0	149	482	2	138	35	2	0	10	1	11	0	0	6	3	0	121	17	12	1	9	2	5	169	65	232	3	10	2	0	0	0	0	2	2	1	83	0	7	60	27	0	0	0	24	15	1	0	2	10	91	2	84	110	7	82	18	0	0	8	88	10	31	23	0	0	0	1	0	3	0	0	0	0	4	19	4	67	2	0	4	297	45	2	9	1	0	0	0	0	15	11	1044	58	96	224	21	9	0	5	3	0	0	1	29	7	0	0	0	0	0	5	1	3	84	1	2	2	0	13	0	0	3	5	3	0	23	2	43	3	42	18	17	1	26	35	5	2	0	9	50	9	40	206	10	394	43	1	20	28	0	25	0	4	3	1	0	7	0	19	8	10	65	1	0
"SAMN10861956"	0	0	0	0	0	0	0	0	0	0	5	5	762	24	2	0	3	0	0	0	0	0	0	0	1	12	0	20	83	5	5	287171	0	0	0	1	1	24	2	0	8	3	143	19	3	0	5	0	0	1	1	12	26	0	0	5	720	35	9	4	0	0	0	7	0	2	1	0	0	5	297	0	6	3	0	0	2	188	0	3	1	0	2	0	2	0	0	0	0	1	0	0	0	0	0	19	5	2	0	19	14	5	1	0	1	27	0	15	1	1	0	0	16	0	0	0	0	7	4	0	6	48	2	26	0	0	0	0	0	2	37	54	0	2	1	0	0	5	2	14	24	6	13	6	28	10	5	7	1	1	7	44	0	12	4	2	7	22	14	4	1	5	10	0	11	9	5	10	0	39	31	0	14	7	81	368	6	4	11	0	0	25	12	0	0	7	0	39	3	0	1	1	3	3	2	2	67	1	18	43	20	5	0	5	7	4	0	171	1	26	0	7	10	3	4	5	1	4	15	83	18	0	1	74	6	4	4	11	0	10	0	0	0	79	6	1	14	0	2	0	0	0	0	1	1	46	5	0	2	0	0	2	13	0	1	0	11	9	233	0	0	0	2	0	3	3	0	0	1	1	1	0	0	0	0	25	0	0	0	0	0	0	0	0	0	21	6	0	1	0	0	0	0	0	8	17	0	0	0	41	118	0	0	7	0	7	2	0	2	0	1	0	0	152	0	22	34	3	1598	0	5	14	0	34	3	0	0	0	5	0	1	1	3	1	0	0	1	1	0	0	0	101	8	3	2	3	3	1	18	5	0	8	0	12	17	3	34	5	0	207	197	0	0	0	1	0	5	23	19	0	1	2	0	0	0	2	0	25	0	0	2	16	0	0	1	2	0	97	5	1	17	5	52	12	1	0	15	2	13	0	0	130	2	1	4	307	0	1	0	0	3	0	72	0	2	0	0	2	0	0	2	10	25	0	67	27	7	22	0	0	46	23	6	22	2	13	7	1	4	46	0	2	225	38	1	0	0	167	9	17	9	0	0	1	12	10	0	1	0	1	0	0	0	389	1	0	1	0	0	0	0	12	5	2	1	0	0	0	1	3	9	132	0	1490	0	15	0	0	275	0	25	1	33	0	0	1	5	1	2	29	13	0	4	0	4	2	53	38	0	4	171	0	0	9	7	0	1	0	6	17	18	3	0	1	3	3	2	2	0	30	2	23	69	90	25	0	5	1	15	4	0	10	13	0	11	5	49	6	63	28	8	26	0	1	4	7	109	18	1	0	23	18	11	3	2	2	34	1	16	2	7	0	28	19	35	4	13	0	0	0	93	0	0	73	5	0	7	18	81	185	12	6	0	10	30	0	3	3	31	1	90	2	52	0	2	76	11	12	6	5	1	0	10	25	22	0	7	0	5	1	30	7	14	1	29	0	40	4	0	4	2	0	6	0	0	0	2	1	8	17	2	0	0	0	2	0	0	4	3	14	5	0	52	0	10	0	3	4	5	4	0	0	13	2	3	1	36	1	0	5	0	1	1	0	0	5	1	0	6	0	0	28	2	15	0	27	34	0	50	42	16	0	2	10	17	0	33	44	2	5	8	0	0	1	9	2	1	0	13	2	5	0	6	110	1	58	3	26	17	5887	3	10	1	5	9	0	0	0	0	0	2	11	213	0	10	2	6	1	0	0	0	0	0	0	13	0	5	4	1	0	1	0	3	0	0	4	87	23	1	0	280	12	3	6	5	0	0	0	2	4	2	46	1	0	0	0	0	1	6	33	14	3	1	3	0	1	0	0	0	0	0	0	1	1	0	5	37	1	0	2	1	0	27	0	0	0	0	1	1	4	0	3	4	0	0	1	26	1	1	15	83	0	44	0	0	0	0	1	1	0	0	0	1	0	0	0	0	0	0	0	0	0	0	0	0	0	0	0	0	0	0	0	0	0	0	0	3	3	0	0	8	34	0	95	8	21	3	49	260	1	0	9	0	191	0	0	1	4	22	2	9	168	8	0	5	8	17	9	7	3	42	21	1	25	779	0	5	20	19	5	0	60	2	9	2	7	5	0	0	0	75	50	33	12	98	1	0	11	4	7	36	7	20	8	8	1	15	3	16	233	6	0	0	3	0	11	0	1	0	27	0	0	0	0	0	0	9	19	6	0	26	216	7	3	73	0	11	7	9	1	29	4	0	7	27	0	2	8	1	0	0	18	22	0	0	0	3	2	1	3	0	107	0	14	0	1	3	0	119	5	13	3	0	0	0	0	8	0	19	0	4	884	0	0	14	6	0	0	0	0	157	10	43	23	1	488	0	0	0	0	6	0	0	20	0	0	0	69	196	13	2	3	94	34	87	0	1	152	0	5	60	79	0	1	58	32	6	5	24	463	5	1	4	8	33	9	21	1	25	10	0	0	17	4	0	12	20	1	8	0	0	4	0	0	3	2	0	0	0	0	1	0	19	0	0	31	23	15	0	0	1	4	0	0	2	0	0	111	2	0	232	19	0	0	0	0	15	0	1	3	9	19	0	13	0	2	0	0	0	1008	10	4	0	2	0	2	0	3	13	12	0	1	0	0	0	0	0	4	2	0	1	144	0	30	1	6	0	0	0	18	64	0	0	0	1	3	1	3675	0	1	0	2	0	12	5	12	1	48	4	2	4	8	4	40	16	0	149	3	1	0	2	4	294	12	21	26	1	4	1	0	1	0	14	15	3	0	38	0	0	35	0	2	3	35	0	0	1	7	0	0	19	0	0	1	2	383	2	0	14	15	0	9	1	2	0	2	0	12	2	1	48	0	2	9	1	1	1	20	21	10	0	2	34	0	3	0	0	142	42	1	3	0	0	0	1	5	4	0	0	0	40	106	0	11	28	0	1	0	0	0	5	92	1	0	8	4	0	0	1	0	1	0	6	4	4	12	21	7	0	0	0	11	26	31	0	0	222	9	21	141	0	0	17	2	62	44	6	3	0	1	104	364	1	1	4	6	0	5	1	1	0	1	0	0	0	467	0	4	3	9	9	1	4	12	1	0	0	5	8	4	1	10	3	0	14	6	19	16	10	34	16	4	7	13	79	0	16	29	17	65	36	10	10	169	4	4	2	1	0	0	0	0	44	83	1	0	0	2	7	26	2045	188	3	0	0	0	0	6	8	14	0	2	11	1	4	9	14	0	1	9	6	3	7	174	1	0	0	0	23	3	0	4	38	72	0	0	0	0	0	17	0	0	0	25	0	2	3	8	2	0	0	0	0	2	0	16	0	0	18	0	1	0	0	13	5	37	0	0	36	2	0	1146	1	7	0	2	0	0	0	4	49	23	1	0	0	0	0	0	299	5	130	0	4	30	11	67	0	0	0	3	180	28	184	8	8	0	2	3	11	2	2	3	11	2	7	1	1	2	0	1	0	21	2	0	47	121	0	0	0	0	2	0	1007	1	1	85	9	1	10	0	0	14	6	2	1	0	0	1	1	3	0	18	18	0	1	4	23	33	4	51	34	13	6	26	0	32	0	1	7	0	5	1	118	20	0	562	110	5	1	22	6	7	3	9	0	11	158	2	0	0	2	0	32	1	4	1	56	0	45	15	0	0	0	38	41	1	258	87	0	8	2	105	0	5	14	2	6	3	1	39	2	6	0	12	21	1	0	1	0	0	79	0	7	0	6	0	0	7	206	4	0	14	57	3	0	0	651	0	2	0	3	21	10	0	6	0	0	16	0	5	3	41	7	1	3	2	5	1	0	19	0	582	0	0	280	0	77	0	4	1	1	0	14	0	43	0	4	0	0	5	0	5	6	0	83	3	1	0	125	0	2	1	1	0	6	0	10	0	1	3	0	1	221	0	5	2	15	1	0	2	0	0	0	14	44	1	0	5	0	2	3	3	2	648	0	0	0	2	0	32	0	0	0	0	29	0	0	0	11	0	2	3	603	0	85	2	1	928	1	1	0	10	0	4	46	0	0	3	6	0	4	4	71	18	0	0	6	3	1	20	0	18	0	3	8	46	2	0	0	2	0	0	0	0	4	0	11	0	30	28	1	2	5	0	2	1	5	1	49	0	0	0	0	0	3	10	2	14	7	68	2	0	1	21	6	19	2	26	128	0	0	2	0	0	7	68	193	0	1	0	3	4	0	21	66	12	5	7	16	1	2	103	11	0	0	2	2	0	0	0	1	4	0	0	1	5	74	0	4	22	3	19	3	2	0	0	0	1	10	5	49	1	0	0	31	0	0	4	1	68	14	0	5	0	21	0	4	4	0	1	0	10	1	0	12	4	163	101	1	29	0	0	0	1	80	252	22	24	11	4	0	3	1	0	0	14	10	1	39	1	87	164	3	0	0	0	0	0	8	128	0	2	4	89	0	1	0	22	0	10	5	0	0	0	0	0	0	0	2	2	6	0	3	3	0	1	4	0	0	1	2	0	1	0	7	0	0	15	0	2	0	79	14	5	16	0	1	0	0	0	2	0	0	0	0	3	1	0	0	0	2	4	2	10	0	1	0	0	35	0	0	0	4	0	8	1	0	3	0	0	1	0	0	0	1	1	0	0	2	0	7	35	0	2	0	0	0	0	0	3	0	5	0	0	1	0	16	0	2	0	3	38	16	8	6	50	27	17	1	0	0	29	0	10	16	38	66	0	47	0	24	2	65	5	1	8	1	19	4	15	3	7	0	0	25	60	28	130	36	0	0	594	3	2	8	4	1	5	103	34	12	1	0	1	0	1	2	6	0	0	58	0	0	0	0	0	0	1	3	1	2	282	0	0	1	40	3	4	0	0	0	1	3	1	0	1	27	0	1	11	20	15	0	0	29	2	7	6	2	2	0	7	0	8	0	1	8	5	1	0	0	0	0	3	6	16	44	0	1	0	7	0	1	42	2	0	0	22	12	8	0	3	12	0	1	1	0	16	9	14	0	0	0	5	12	59	6	5	16	0	36	53	1	0	0	20	16	12	14	0	11	4	1	20	0	0	9	1	1	0	21	63	3	0	1	0	19	2	68	23	0	0	0	0	6	18	3	17	6	4	0	0	48	16	11	11	31	4	1	0	0	7	3	0	0	158	9	32	7	13	22	2	130	91	0	1	1	0	10	4	0	0	7	14	10	1	1	1	4	0	1	68	0	14	0	4	3	0	5	2	0	16	20	3	1	1	3	16	10	0	2	1	0	0	0	338	18	382	136	2	11	0	0	0	0	1	0	7	6	131	2	8	0	1	26	1	7	3	3	2	6	0	0	3	2	1	8	9	7	1	0	0	29	2	5	9	1	15	0	10	2	2	65	0	3	0	9	1	0	0	2	11	8	0	104	12	457	32	4	10	0	3	97	5	9	12	0	0	36	11	3	0	0	9	25	2	0	0	0	15	23	0	16	7	53	2	0	6	53	6	27	0	7	6	0	4	1	0	136	6	6	12	7	0	0	5	2	29	2	0	54	0	0	0	0	19	1	1	20	0	0	0	198	0	17	3	3	11	0	4	0	0	0	2	4	0	0	0	1	2	3	3	0	0	6	0	2	0	0	0	0	0	3	24	2	0	2	5	0	12	22	1	0	14	0	0	5	47	0	0	0	0	0	1400	77	8	8	9	9	18	250	23	6	11	17	0	0	0	0	0	0	3	0	1	0	0	0	4	0	0	0	0	0	0	0	0	33	0	5	0	0	0	4	0	0	0	1	4	5	3	0	13	28	83	0	17	4	11	20	0	0	13	0	0	45	13	7	1	2	1	7	0	37	13	50	4	1	0	0	0	0	0	0	0	1	22	0	0	36	4	0	0	0	0	1145	23	8	1	49	1	1	6	0	0	0	5	7	0	4	0	5	21	92	3	0	0	0	6	32	0	52	17	0	3	1	0	10	2	32	0	0	1	1	429	0	7	0	0	1	0	3	18	10	5	0	0	0	0	4	19	2	687	0	0	0	24	22	6	0	0	0	11	6	0	0	8	4	2	16	0	0	9	0	0	1	4	1	1	5	0	20	0	0	112	21	0	3	0	0	4	17	5	5	3	0	10	1205	7	1	10	5	26	13	6	1	5	3	2	2	0	0	0	0	0	8	24	12	0	1	0	25	27	1	92	4	0	1	225	0	20	46	0	2	2	314	0	56	9	17	1	0	4	9	7	18	7	20	0	0	12	14	1	21	0	10	7	0	0	26	2	2	3	0	23	248	2	0	21	9	15	43	1	0	0	2	217	9	42	207	10	11	9	3	4	28	46	4	28	5	1	10	0	12	21	0	1	0	28	4	2	0	24	0	0	386	1398	24	9	10	19	1	39	3	1	3	1	0	0	7	11	7	0	0	0	174	0	2	6	3	3	25	0	22	1	4	0	31	5	12	2	0	0	0	25	2	0	16	0	2	0	2	3	0	0	0	52	0	2	18	1	228	9	0	0	1	0	2	409	1	0	0	0	9	1	186	21	1	12	0	15	6	17	1	2	0	0	0	17	2	0	0	16	3	0	0	2	6	0	18	0	1	0	3	6	1	0	843	2	1170	3	6	2	2	4	2	0	121	40	1	0	2	9	14	16	12	155	0	0	8	0	1	0	32	1	10	3	3	0	2	9	0	3	0	12	1	4	14	0	1	1	6	0	8	2	0	2	0	10	17	35	4	1	0	0	20	8	2	0	1	0	6	6	9	19	6	1	0	41	2	1	0	521	0	0	0	1	0	0	1	19	26	107	0	0	6	4	3	2	7	101	25	0	3	1031	6	2	2	0	3	2	0	0	4	1	1	0	8	13	1	0	0	84	0	0	0	2	1	0	0	0	0	0	0	0	0	18	9	9	11	0	1	16	0	9	9	171	2	10	25	1	0	5	0	0	1	0	10	0	0	0	0	0	0	11	3	0	7	0	3	2	0	0	1	17	10	0	6	0	1	0	1	0	439	18	4	80	2	0	0	0	735	4	4	0	9	0	4	17	0	106	0	0	1	26	0	0	0	0	1	1	0	0	159	1	8	6	2	2	2	0	0	5	26	0	0	41	0	24	41	1	0	0	13	4	0	1	1	0	1	3	0	3	16	34	0	0	63	0	0	114	0	0	0	0	13	0	650	1	0	2	0	0	0	1	0	1	4	0	0	0	57	0	0	0	0	0	5	0	0	117	1	21	0	0	11	8	1	124	9	61	0	130	7	12	11	1	52	0	0	0	0	0	27	0	94	27	0	0	0	0	0	0	6	4	32	38	0	0	0	3	0	2	32	2	0	500	61	1	4	2	0	5	0	5	3	0	0	9	6	3	0	0	0	14	0	0	5	169	0	5	14	0	1	6	0	0	2	4	0	0	0	2	0	346	0	11	10	1	0	2	11	30	0	9	292	0	0	70	2	4	0	0	0	0	3	1	3	131	0	3	0	48	0	0	18	1	12	1	151	210	70	0	5	3	0	322	10	16	0	1	6	0	15	11	646	4	9	223	0	10	0	31	1	6	12	1	8	4	21	55	0	7	1	1	0	0	3	6	166	0	3	3	2	6	13	12	0	0	5	3	5	0	2	14	34	10	0	0	0	5	1	0	22	0	1	1	2	0	13	0	0	4	0	2	10	0	7	1	0	0	7	0	8	1	20	121	0	39	0	0	0	3	0	7	2	11	17	13	0	8	0	0	0	1	17	1	13	0	1	7	2	2	4	28	0	365	0	0	0	0	0	4	11	1	3	0	0	0	0	0	0	4	11	32	7	0	136	1	27	0	0	4	4	6	0	4	50	0	0	2	0	6	0	13	2	34	50	3	0	2	0	0	0	14	0	0	0	23	29	1	2	15	8	0	0	1	11	58	13	1	7	0	44	6	1	1	0	146	121	0	17	52	33	8	0	0	5	5	0	0	1	16	4	1	0	2	0	0	0	1	4	0	0	0	5	0	1	4	0	27	19	0	1	0	0	0	14	0	0	0	0	0	0	0	0	0	0	14	5	0	0	5	0	0	13	0	0	0	0	0	0	0	0	0	0	8	0	1	4	6	3	0	4	0	0	0	0	0	0	0	0	0	0	0	84	7	6	0	0	1	0	1	37	4	0	0	2	10	0	5	85	5	0	0	1	0	0	1	7	22	17	1	0	2	1	7	2	0	216	0	233	4	33	1	3	0	0	3	0	0	7	0	4	19	0	0	0	3	1	3	13	2	5	39	0	110	17	0	3	0	29	0	10	0	2	7	0	2	9	0	5	1	11	0	0	3	0	6	15	28	5	13	0	0	0	3	0	2	0	1	1	3	8	1	8	200	4	3	0	42	4	0	4	0	97	0	13	1	1067	4	6	61	0	0	0	0	17	1	0	1	2	0	0	0	7	6	2	9	11	25	0	0	0	2	0	1	0	7	0	2	1	0	4	0	0	0	0	2	0	21	0	0	1	3	0	0	0	2	5	20	3	1	6	1	2	23	25	5	0	0	3	0	0	0	0	3	87	0	0	4	4	2	37	11	0	0	3	0	5	45	3	1	13	479	1	0	19	0	1	0	57	0	1	3	0	1	0	4	2	5	0	0	1	0	3	0	5	15	1	0	13	0	0	2	5	18	6	0	1	4	2	2	8	12	0	0	3	4	59	79	16	0	3	438	365	4	22	10	0	459	10	5	0	0	0	0	0	0	13	0	6	0	0	29	19	88	4	1	1	7	2	0	5	0	0	0	2	37	10	71	7	0	0	39	7	1	3	24	20	0	0	3	0	8	9	3	0	51	5	14	2	0	0	131	0	2108	6	0	4	1	0	0	11	23	27	21	3	3	0	5	0	15	1	0	13	26	1	0	9	46	13	17	0	0	0	0	1	10	0	2	0	2	6	0	1	1	0	36	0	0	0	5	44	5	0	2	20	105	3	0	79	0	50	0	97	53	33	94	0	0	4	8	0	0	1	522	6	3	0	0	0	0	0	5	31	3	0	0	0	0	1	3	0	0	0	0	0	54	18	2	52	2	3	11	20	5	7	1	2	5	4	1	0	4	19	2	719	2	0	3	20	0	4	28	8	0	20	1	3	4	0	0	4	18	29	0	0	0	0	113	12	8	0	8	2	1	45	14	0	0	0	0	74	0	244	17	93	0	0	1	0	0	0	4	0	0	0	2	0	0	1	2	10	2	6	0	5	8	3	1	0	2	1	0	1	0	3	0	0	0	1	7	7	2	816	0	0	0	1	0	0	3	0	2	2	1	0	1	22	14	364	0	8	41	0	0	246	2	0	27	0	0	31	62	2	116	15	2	80	0	0	1	0	5	13	63	47	0	0	0	0	0	0	0	0	5	11	1	4	19	6	49	25	78	2	5	21	0	5	26	1	1	149	16	3	1	28	9	0	1	0	5	43	1	23	0	10	10	13	1	4	121	1	3	0	18	18	2	0	76	37	1	19	0	5	1	1	11	11	3	8	13	10	91	2	28	34	0	33	1	4	4	194	28	8	0	6	0	0	0	0	0	0	0	0	0	0	0	1	2	5	11	7	16	0	10	5	0	0	350	17	3	0	0	0	0	119	22	6	19	0	25	3	9	1	68	5	0	0	0	4	30	1	0	174	0	0	30	0	4	11	0	35	125	0	0	0	0	4	0	1	0	2	2	0	0	0	8	0	0	1	3	0	4	2	7	1	0	22	0	28	3	6	6	11	8	3	49	0	27	139	1	0	1	2	0	0	19	0	0	7	0	1	107	2	0	3	18	12	17	0	1	5	0	0	5	1	0	11	18	0	6	0	37	27	5	0	0	11	1	0	0	8	1	11	7	5	7	2	0	14	0	1	4	8	3	1	4	0	0	0	28	4	1	5	11	0	7	28	13	267	0	8	0	3	1	1	0	0	3	0	3	2	2	0	3	0	3	84	0	0	6	1	8	8	0	16	7	8	3	5	0	1	535	813	7	410	1	2	0	3	0	0	12	6	5	0	0	0	0	1	0	0	0	26	1	15	2	0	0	33	0	98	0	0	1	0	1	0	1	9	2	869	3	0	1	5	4	0	0	9	1	0	1	0	0	0	0	0	0	0	0	15	0	0	1	0	0	0	0	0	0	0	0	1	12	0	2	1	3	0	6	3	0	2	0	0	0	44	0	52	10	0	0	0	0	64	1	0	0	2	0	9	2	4	1	0	15	4	0	0	0	2	0	0	2	0	0	3	1	3	7	8	9	0	6	0	0	0	3	0	0	26	0	0	23	9	67	3	8	0	5	17	1	9	3	7	1	0	0	0	0	0	0	0	0	0	1	17	3	353	13	24	0	116	26	0	0	2	24	57	199	9	10	11	0	14	0	13	4	10	1	1	6	3	0	5	0	6	0	1	0	0	1	2	0	20	0	0	101	0	0	0	1	6	14	0	2	4	0	5	0	3	31	0	53	7	3	41	1	112	0	3	0	0	11	0	0	34	4	0	5	3	3	25	1	82	59	0	2	18	91	3	18	43	1	146	16	0	70	6	138	3	20	1	35	3	10	4	73	0	0	9	3	22	2	5	1	0	1	12	6	14	1	2	11	71	3	0	106	0	0	7	95	0	3	0	1	0	0	1	1	35	2	4	5	170	1288	2	1	0	0	0	0	24	44	18	11	5	3	0	2	0	4	1	0	0	2	12	0	9	2	0	11	7	0	2	0	2	4	10	13	0	1	0	45	5	1	502	11	18	0	0	4	0	64	1	1	6	2	0	0	0	3	12	1345	1	72	0	1	0	3	6	9	4	0	319	24	0	13	0	0	791	67	7	0	1	0	0	1	2	17	143	2	4	5	9	0	644	0	0	0	0	10	1	69	0	0	2	0	0	134	6	0	0	2	0	1	1	20	0	0	23	0	1	1	0	0	0	0	10	150	0	0	0	5	0	8	83	0	1	0	1353	15	0	0	0	20	228	657	0	1	1	3	0	5	1	0	2	1	0	1	15	78	0	0	0	0	0	0	0	9	5	147	14	0	0	0	0	0	4	11	0	0	2415	2	13	0	8	1	6	6	0	0	0	35	0	0	0	12	661	712	4	11	0	4	0	0	5	2	0	8	37	2	3	9	3	34	56	38	12	0	7	29	14	3	0	1	1	1	513	4	0	4	1	4	1	66	44	83	6	16	0	49	4	0	0	1652	1	0	0	0	0	0	10	0	2	1	0	0	0	0	1	30	3	0	416	1	8	6	18	0	0	2	0	0	0	0	0	0	0	0	333	0	0	0	0	5	2	0	0	0	0	0	0	15	0	0	0	0	0	44	0	0	1	32	0	14	0	18	0	2	5	0	0	1	9	11	0	20	11	114	37	39	0	3	5	17	4	1	1	22	2	13	1	24	82	4	19	21	22	2	35	115	0	0	0	1	3	11	29	8	0	31	0	0	7	3	0	11	0	0	0	0	0	0	29	132	0	1	8	1	0	0	0	2	0	0	0	0	2	37	16	1771	2	0	4	10	1	97	2	7	0	0	18	0	0	0	10	12	0	0	323	0	38	5	0	0	0	1	45	0	0	57	11	1478	1	0	0	7	14	2	4	14	8	2	0	0	12	157	6	0	3	33	4	31	0	0	3	0	15	0	0	0	11	0	0	14	0	0	21	0	0	2	5	0	0	0	0	0	3	0	1	32	0	0	0	0	0	0	0	10	35	0	0	2	0	2	0	2	0	0	0	0	0	0	3	0	5	0	0	0	70	1	2	7	4	2	2	0	0	0	254	184	9	6	0	2	0	0	0	0	0	0	9	16	573	0	1	17	22	4	4	6	0	0	2	0	6	0	0	20	11	10	0	0	1	4	1	0	0	2	0	12	0	0	169	0	5	2	3	0	15	386	0	11	14	181	0	679	100	6	15	0	821	0	0	3	7	3	39	0	17	140	12	4	40	32	18	23	63	6	0	120	0	0	20	15	1	323	92	69	4	4	9	11	1	29	0	47	33	4	0	10	8	2	0	22	0	40	5380	2	7	4	0	6	21	0	3	7	0	0	0	29	0	0	2	0	0	3	2	2	87	2	7	24	31	0	3	3	20	0	0	0	0	0	0	42	0	1	0	0	9	0	1	2	110	15	1	85	0	8	0	190	2	10	1	2	0	0	0	0	0	0	0	0	0	0	0	0	0	0	0	1	0	0	1	0	0	1	4	7	0	2	5	52	71	1	0	0	0	0	0	0	0	30	17	80	51	0	7	94	4	45	0	1	0	8	168	7	74	0	93	9	7	301	6	20	701	2	0	0	1	0	49	4	0	5	3	49	1	21	4	1	28	16	69	13	1	0	0	4	12	0	694	32	1	42	5	13	13	32	14	4	0	0	0	0	47	3	0	0	57	2	0	3	0	2	1	0	2	0	62	19	9	7	0	97	0	0	23	14	0	6	1	0	0	0	0	0	0	4	8	1	5	13	3	16	26	0	20	1	0	1	0	0	1	0	1	0	0	12	8	903	7	234	121	2	2	22	0	66	3	34	0	596	3	74	12201	0	54	0	58	8	63	0	0	0	0	0	65	0	0	4	7	0	0	1	0	0	2	70	0	3	14	0	15	1	4	2	1	2	5	0	10	28	0	0	0	6	38	2	42	0	5	4	3	0	0	1	0	14	10	11	3	32	18	7	1	0	5	1	4	1	0	0	2	0	0	0	215	4	21	0	1	0	9	0	311	2	15	8	8	0	0	0	19	19	71	1	6	45	4	3	4	1	0	17	11	7	6	0	0	72	0	2	0	10	2	0	0	0	2	17	3	3	0	3	2	3	0	0	0	0	8	0	18	0	1	0	12	16	37	3	4	37	149	1	2	1	0	662	317	7	8	25	16	1	133	0	0	41	406	0	0	28	0	6	0	6	2	0	0	2	0	6	153	11	129	0	22	0	0	14	60	0	0	0	0	3	0	10	0	119	1	122	1	0	0	29	7	25	0	1	0	2	43	14	288	11	0	33	1	0	1	0	0	5	0	0	0	1	0	0	0	3	31	7	50	166	9	7	1	170	2	0	0	0	1	8	8	4	4	2	0	0	0	0	0	13	0	0	15	8	1	16	0	539	0	4	4	0	152	60	5	54	42	0	19	23	3	7	10	0	0	7	14	0	1	7	0	0	0	7	3	328	0	0	3	0	17	1	1	1	11	1	2	79	2	0	3	0	2	11	46	2	0	0	67	2	43	0	5	0	5	0	8	18	4	1	404	1	12	6	0	1	0	0	0	2	162	863	9	1	1	6	12	0	5	0	0	11	0	0	0	0	1	0	0	0	0	14	6	5	0	0	0	14	0	3	7	9	32	41	2	3	0	2	4	23	0	23	2	9	0	1	2	0	2	0	0	4	6	3	17	6	0	21	25	0	0	0	0	54	4	3	9	4	6	0	5	0	19	8	2	0	10	211	0	10	6	17	3	0	304	44	430	0	0	0	5	0	0	0	0	0	0	0	22	10	5	0	26	24	1	0	0	0	21	0	6	7	306	21	5	11	0	0	3	0	3	0	1	1	3	20	1	5	0	5	4	3	0	19	7	52	50	0	0	6	4	0	5	1	177	3	8	0	1166	4	21	0	4	14	0	4	10	134	599	4	0	0	0	2	1	0	1	0	5	0	0	23	6	90	9	19	3	3	0	0	0	212	1	7	2	2	3	1	0	14	20	1	0	0	17	0	29	0	0	0	16	31	10	9	0	0	1	511	74	0	0	0	326	5	3	9	32	20	2	9	0	8	2	8	18	150	163	2	30	917	29	34	0	1	3	5	0	8	3	4	11	3	0	32	29	0	9	0	0	0	0	0	14	0	0	68	10	2	3	16	70	23	6	28	6	0	3	7	0	2	0	0	2	0	0	2	19	0	12	38	0	1	0	2	0	0	0	0	0	629	16	33	13	9	0	0	0	0	1	4	0	2	1	3	23	0	1	10	0	0	6	0	2	2	37	2	2	0	0	6	82	29	155	1	175	4	8	7	17	4	1	0	1	2	10	0	0	196	1	0	0	0	23	7	0	0	0	0	0	0	15	0	4	10	17	4	31	0	0	11	6	31	0	0	0	69	4	4	32	0	0	94	34	35	29	26	37	2	28	2	20	0	0	0	0	0	317	6	0	142	119	56	643	0	9	209	0	0	14	432	5	11	0	18	11	0	30	7	0	84	0	277	49	12	0	1	23	1	0	0	0	5	58	0	178	0	0	0	101	0	2	39	7	2	6	0	1	0	0	0	0	0	0	31	0	0	0	1	62	0	0	14	0	0	3	4	95	0	28	274	3	10	0	0	0	0	0	0	2	0	0	107	12	7	5	9	15	5	0	0	576	216	0	2	0	2	7	55	7	23	1	0	8	2	16	0	0	0	255	0	0	41	0	2	0	1	0	2	28	0	2	11	18	0	0	20	2	1	0	11	7	14	77	0	0	3	6	23	5	0	0	6	4	0	0	0	35	15	0	16	0	0	3	19	4	10	39	2	18	1	9	2	0	0	26	2	0	0	0	0	1	0	0	5	0	0	0	51	0	0	0	0	0	15	32	1	2	20	8	0	0	2	6	16	3	0	1	0	0	13	3	0	13	0	6	39	0	0	1	0	2	0	1	0	55	6	2	1	0	30	9	4811	1	0	0	0	0	630	1	0	406	23	10	4	8	2	657	35	5	0	4	21	6	13	0	2	0	26	2	10	0	20	5	1	3	0	0	0	47	0	106	30	0	0	30	1	0	0	0	1746	9	4	3	5	0	0	565	2	1	0	0	46	18	3	37	5	0	0	0	0	0	0	0	0	0	3	29	0	0	0	0	11	2	0	0	19	24	0	0	0	6	17	0	17	17	0	104	7	30	0	0	0	0	2	20	0	1	9	7	0	11	2	9	1	3	2	4	60	0	0	0	0	11	0	0	0	0	0	0	0	0	2	0	0	3	5	16	0	6	50	0	3	0	1	199	23	1	7	8	13	213	1	5	0	41	179	0	6	1	4	2	35	10	1	126	0	16	7	14	36	0	19	1	1	3	0	0	3	0	0	0	0	0	0	0	1	0	0	0	54	8	6	0	0	0	76	2	0	1	1	1	9	1	0	0	1822	0	0	56	9	0	6	6	150	10	0	191	0	5	49	0	4	10	9	1	0	0	45	0	18	11	0	21	6	18	26	193	36	9	0	24	2	1	2	3	0	0	0	14	0	2	8	0	1	87	0	1	48	5	5	0	7	33	583	0	8	60	10	1	17	1	2	0	4	7	44	15	0	7	155	0	0	0	1	0	2	7	1	42	9	21	23	0	7	3	1	0	297	38	1	0	15	1	47	7	1	7	3	0	3	0	1	5	32	90	0	1	9	0	6	0	30	4	15	16	158	6	1	4	7	27	1	0	48	37	2	4	0	7	31	0	0	0	0	80	10	0	5	2	0	595	1	1	0	5	0	0	6	1	13	34	2	2	0	1	2	1	0	1	5	2	2	0	0	27	0	0	0	0	46	0	16	1	0	44	0	0	5	0	3	9	0	0	296	25	9	34	50	21	15	0	27	18	67	5	0	0	0	0	8	2	38	0	2	10	3	2	11	5	7	0	9	0	0	38	8	0	0	0	7	0	3	0	3	0	0	21	5	14	3	0	2	7	3	22	14	0	0	14	0	1	6	4	0	20	1	2	21	0	10	0	1	2	7	2	14	18	59	0	0	0	2	1431	13	0	0	11	3	0	25	13	0	1	0	36	337	29	23	4	0	5	45	4	0	16	2	21	65	11	10	3	5	0	51	0	51	13	6	0	13	0	1	0	2	127	6	1	25	82	13	21	1	2	0	12	2	0	0	6	2	14	4	4	22	0	8	359	30	5	4	0	0	5	9	0	0	3	6	25	12	3	0	27	0	7	17	5	1	0	2	3	1	0	1	1	2	10	0	153	18	25	1	2	0	1	12	1	89	8	0	10	9	94	0	0	89	134	20	135	41	10	0	44	36	2	19	22	2	0	31	7	24	18	12	0	40	2050	14	8	0	0	0	0	0	824	12	3	2	45	11	8	54	0	0	1	296	82	0	28	88	1	9	1	0	0	0	0	0	0	0	0	0	0	0	0	0	5	19	0	28	0	5	3	0	31	84	1	0	0	53	3	47	33	6	80	0	35	8	1713	0	2	86	37	13	0	2	4	44	6	314	221	17	18	0	4	0	0	0	6	0	40	2	4	11	22	0	0	1	79	45	301	7	12	8	6	0	0	4	195	7	6	0	150	21	0	0	80	0	41	0	1	0	17	5	1	2	21	2	41	0	0	2	7	4	0	0	5	1	2	0	0	0	2	6	60	12	0	12	12	3	1	2	7	0	3	389	0	4	0	24	0	45	844	0	1	545	1	6	0	4	9	0	1	6	9	12	6	0	3	0	2	0	0	41	34	8	14	33	2	11	151	3	30	25	0	3	5	1	16	97	5	7	3	2	54	37	146	453	1	3	60	11	21	147	0	151	9	69	0	1	7	85	156	10	32	19	8	13	4	10	0	0	0	4	0	2	0	0	35	2	4	0	52	2	2	1	1	23	1	0	0	0	0	7	3	0	17	44	0	51	32	0	1	30	0	0	0	2	0	1	0	0	0	0	0	0	24	35	0	0	0	0	0	0	21	0	1	60	448	5	1	94	0	0	5	44	13	0	41	81	18	0	26	2	0	80	10	0	0	4	0	0	342	4	5	11	0	0	1	1	55	0	0	4	3	0	25	2	5	107	6	1	0	0	0	5	6	2	10	1	1	1	0	0	2	5	0	1	2	0	6	24	11	1	4	14	0	1	10	47	0	0	0	0	0	0	1	10	59	6	3	211	0	9	15	2	0	1	1	53	43	0	7	4	187	0	0	88	2	2	6	131	33	2	17	1	0	33	0	0	39	217	0	288	7	0	19	21	0	0	169	7	0	0	0	0	0	1	6	0	39	8	11	3	0	0	1	2	16	5	1	0	1	0	0	6	0	0	2	62	53	1	0	0	1	20	2	2	17	0	36	196	13	0	35	16	133	11	7	5	15	6	45	53	4	5	4	7	0	1	4	2	0	0	1	2	3	19	0	2	0	0	4	1	0	27	3	0	0	0	0	0	0	0	4	16	65	4	62	46	9	14	1	60	49	0	0	0	14	0	8	0	19	0	0	227	0	5	2	6	27	1	0	0	51	10	42	0	0	6	74	3	12	0	0	0	3	0	0	2	2	1	0	9	15	2	0	0	0	2	74	3	7	2	0	6	1143	61	8	10	0	0	0	42	0	18	20	0	1	51	9	0	56	3	0	4	4	4	0	4	2	0	100	4	0	92	15	3	31	0	136	10	19	0	12	42	27	37	142	5	16	0	0	13	2	0	0	28	35	9	23	0	0	4	558	51	13	75	56	60	1	539	14	7	4	20	59	10	1	1	13	443	19	2	0	123	62	7	0	9	5	16	6	1	1	28	0	5	4	9	74	1	84	7	1	15	24	8	16	80	4	8	0	29	0	3	0	0	8	2071	0	0	4	23	23	2	4	0	11	0	0	12	67	0	0	5	0	0	128	0	7	0	0	0	0	0	0	1	0	0	0	1	0	0	0	0	0	7	0	0	0	0	0	0	0	1	1	4	2	0	0	0	0	0	0	0	0	0	8	0	0	0	7	0	6	13	68	14	0	10	5	0	0	0	20	0	0	0	0	0	268	0	0	2	1	5	0	0	0	0	0	166	3	0	9	10	1	1	4	0	60	0	0	0	0	1	0	0	0	0	0	0	0	0	43	0	0	0	74	7	0	3	0	24	0	0	0	5	0	0	0	3	17	125	50	0	0	0	0	0	0	0	0	0	0	4	0	1	15	20	0	0	0	0	0	0	0	0	0	7	0	0	0	0	0	0	1	6	273	0	5	59	0	0	0	0	0	0	0	0	0	0	0	0	0	0	0	0	1	0	60	6	5	0	6	12	1	32	0	0	0	2	0	16	0	11	0	0	1	4	2	0	0	531	0	0	0	31	149	3	0	2	14	6	82	0	0	1	0	115	0	0	363	220	111	0	0	130	0	4	4	4	3	0	0	691	9	0	0	0	32	0	0	0	4	0	916	71	3	2	2	0	7	0	6	10	7	6	3	16	2	0	0	0	4	0	5	6	0	0	8	58	0	0	0	0	5	0	1	0	1	37	15	5	148	2	17	0	0	2	34	3	0	0	54	0	6	9	70	13	11	3	0	3	0	24	0	1	1	214	0	741	105	3	0	0	2	0	218	3	0	0	0	0	43	1	2	0	0	96	6	0	0	0	23	0	0	0	8	9	6	4	9	19	0	739	11	0	4	11	0	2	0	5	254	7	2	479	14	4	0	183	12	67	0	9	0	5	0	0	1	0	0	1130	0	17	29	6	14	0	0	0	0	2	33	0	43	0	0	1	4	20	0	2	31	7	4	0	6	6	2	0	223	0	3	433	0	0	230	11	0	0	79	85	0	0	0	0	1	77	3	14	0	0	0	0	39	0	0	8	0	6	0	1	0	26	8	2	49	0	0	0	13	1	0	7	2	13	2	0	0	0	0	3	12	29	0	23	0	0	14	3	1	42	0	2	21	0	0	49	0	0	2	54	0	0	0	177	0	18	2	0	0	0	2	1	63	5	0	0	6	0	18	0	2	2	30	2	3	0	5	0	0	2	0	0	1	0	1	17	0	0	0	0	0	0	0	0	0	0	0	0	1	0	0	0	1	0	0	0	3	0	4	51	0	4	0	0	0	1	0	2	3	1	0	0	0	0	0	6	0	26	0	0	32	0	0	3	12	0	0	0	16045	0	9322	2	0	3	338	623	2	4	5	3	0	0	0	0	66	0	1	0	0	2	1686	0	81	0	10063	1	7	1	26	33	0	5	0	2	9	0	2	0	4	1	11	0	19	5	0	0	34	14	1117	5	10	59	5	2	26	0	4	108	1	21	0	5	10	2	0	0	0	0	0	0	24	29	0	35	9	0	11	7	7	3	28	22	0	0	0	1	0	2	0	3	0	5	7	0	0	0	0	3	55	17	1	20	0	1	24	3	3519	0	213	13	43	3	0	6	11	0	18	0	0	0	10	6	0	0	0	0	6	24	0	0	0	1	0	0	0	0	0	1	0	0	0	0	0	0	0	3	0	0	0	0	0	0	0	0	0	3	0	0	0	1	0	0	0	26	0	0	0	0	0	0	0	0	0	0	0	0	0	0	278	0	0	0	0	0	0	0	0	0	0	0	28	0	8	0	14	0	0	0	0	0	0	0	4	0	0	1	0	0	0	0	0	1	0	0	0	0	0	0	0	0	0	0	0	0	2	0	0	0	0	60	0	0	1	0	1	0	0	0	0	3	0	0	0	0	82	0	0	0	0	0	0	1	0	0	0	0	0	0	0	0	8	0	0	0	0	0	0	0	0	0	0	0	0	0	0	0	0	0	21	0	734	1	0	41	3	0	2	0	3179	0	9	0	0	3	6	1	2	0	1	1	0	1	5	0	0	3	0	0	12	0	0	2	0	7	0	2	0	0	0	1	0	0	0	0	0	0	1	0	19	3	0	0	47	2	0	0	0	0	19	0	0	1	0	0	1	6	0	0	0	0	4	0	0	0	3	0	2	0	0	0	0	0	0	0	0	0	0	1	0	0	0	0	0	0	0	0	0	2	0	3	2	0	3	0	13	0	0	0	2	1	0	0	0	0	0	0	0	0	0	0	0	0	0	0	0	10	16	1	3	0	10	73	0	0	0	0	0	61	0	0	2	17	0	1	1	1	2	0	17	4	0	0	0	0	0	1	1	0	21	5	1	0	0	8	0	0	3	0	3	0	0	1	33	0	2	3	24	0	22	0	44	0	10	438	15	0	1	26	8	3	226	0	34	2	1	77	0	0	0	0	0	2	0	0	0	0	0	0	34	0	0	0	7	0	0	0	21	1	0	0	0	1	38	0	4	0	11	1	0	0	0	0	0	0	0	0	0	0	0	0	0	4	0	2	0	0	0	0	0	0	10	1	0	0	0	0	0	9	0	0	0	0	0	0	0	0	0	0	0	0	0	0	0	0	0	0	0	0	0	0	0	0	0	0	0	0	0	0	0	0	3	0	0	0	0	0	0	0	0	0	0	0	0	0	0	0	0	0	0	0	0	0	10	4	237	0	0	0	273	0	0	46	6	0	0	152	0	30	4	30	81	18	3	0	0	10	17	10	19	2	0	3	52	0	1	1	0	2	23	4	1711	0	0	0	446	0	0	0	1	15	0	0	0	1	5	77	8	0	0	0	0	0	0	0	1	0	0	0	0	9	0	0	0	38	6	59	2	13	94	4	7	4	44	7872	34	321	0	9	2	2	0	246	45	12	258	3	16	5	11	38	4	12	2	13	7	6	12	4	2	41	1851	5	0	7	2	0	1	0	0	6546	0	48	3	4	0	73	0	2	19	0	0	18	15	1	2	15	0	2	304	320	28	3	1	2	17	31	103	81	39	6	0	0	28	39	0	0	95	1	3	1	0	12	4	155	0	0	29	3	139	1	23	5	103	8	25	0	4	190	6	0	19	21	11	0	3	1	51	0	0	0	0	1	4	0	0	125	0	0	22	6	18	1	0	1	0	0	0	11	0	11	1	8	0	31	10	47	5	17	46	291	4	0	0	0	0	0	0	0	0	0	0	0	0	0	0	0	0	162	0	17	5	0	65	0	4	39	18	0	0	33	0	15	17	0	0	0	0	5	2	1	12	1	1	0	83	0	0	0	27	10	20	0	0	4	43	213	0	6	0	0	2	0	0	3	6	1	1	3	0	0	0	460	20	6	0	2	8	39	69	0	0	4	1	0	4	9	0	4	6	0	0	3	6	0	3	0	2	0	3	0	2	3	0	0	0	0	0	0	0	0	0	0	0	0	0	0	0	0	0	1	0	4	10	1	0	0	11	0	2	0	2	57	47	0	0	0	9	1	0	0	0	0	3	0	0	1	1	1	0	0	1	4	4	3	1	5	6	0	0	20	0	9	10	1	12	1	0	0	1	417	14	0	1	0	0	29	8	0	1	0	101	1	33	0	2	13	0	0	0	7	0	9	0	0	0	3	1	13	3	2	3	0	1	0	0	3	1	2	3	26	21	4	29	2	1	0	0	4	9	4	2	3	35	23	0	1	0	0	0	6	2	7	0	78	5	13	74	1	10	18	36	2	0	0	0	0	0	1	1	0	0	0	0	8	0	7	0	16	6	26	41	0	5	37	5	20	13	6	1	7	0	7	0	0	0	0	0	0	4	0	0	157	2	182	11	6	18	6	18	31	35	0	5	24	21	4	7	0	0	0	64	0	63	1	0	8	5	0	0	1	0	0	0	2	1	3	0	0	2	12	0	28	0	2	8	6	0	2	6	3	1	1	0	0	0	48	3	6	4	139	0	6	0	205	14	0	6	48	1	3	0	0	29	1	14	21	47	0	2	5	18	47	29	14	4	0	0	0	0	0	0	3	2	0	0	0	3	6	1	0	5	12	200	0	133	2	0	0	0	30	0	0	39	5	84	510	4	0	0	0	0	0	5	4	23	20	10	0	2	0	0	0	1	0	0	0	1	0	0	7	0	2	3	6	1	1	0	2	20	33	28	889	28	3	3	8	91	1	3	4	28	142	0	0	2	8	0	12	0	436	0	1	0	6	0	0	2	993	296	476	431	721	183	8	3	0	0	0	0	0	59	95	2	0	1	4	0	1	1	0	0	0	0	0	15	14	17	0	17	7	10	0	0	0	2	0	0	0	0	29	0	0	0	0	37	0	22	0	0	11	19	36	12	6	1	106	5	4	0	7	2	14	0	1	0	0	0	72	20	0	0	0	0	637	6	0	0	0	0	1	4	1811	0	0	0	0	1	11	8	0	0	85	2	0	73	0	3	20	1	13	0	0	0	0	0	0	2	0	4	40	13	0	0	21	89	1	3	9	1	0	13	3	0	25	9	1	0	1	0	0	57	0	0	0	4	0	0	1	6	0	0	0	2	0	0	1	0	0	0	0	0	0	0	0	0	0	0	1	0	15	0	36	26	0	1	1	0	0	13	26	0	0	1	0	0	685	2	0	10	54	20	4	1	50	56	24	15	1	0	0	0	0	0	1	0	0	0	364	0	3	2	0	0	0	1	3	0	0	0	0	0	0	0	0	0	0	0	1	4	26	7	45	19	0	2	1	0	0	6	0	0	0	1	0	55	30	0	84	18	0	0	61	0	4	23	29	5	42	0	0	0	1	0	0	3	0	1	1	10	0	0	0	0	0	0	6	331	2	2	1	0	0	0	0	0	0	1	2	0	42	0	0	1	89	0	0	43	3	0	0	1	9	0	0	0	4	3	2	0	0	4	0	0	0	0	0	0	45	0	13	0	0	0	2	19	0	4	1	2	126	1	0	0	0	0	0	0	0	0	0	0	30	6	17	1	0	4	0	1	7	1	42	2	455	387	15	22	241	6	0	67	495	0	0	1	2	0	0	17	0	0	0	0	0	0	0	0	0	0	0	0	0	0	0	23	0	0	2	0	0	3	0	0	2	0	0	0	0	1	1	0	1	3	30	8	0	0	0	0	0	0	0	7	0	2	0	0	0	8	0	0	0	0	2	0	0	0	0	0	0	0	0	1	1	0	0	1	10	0	0	0	2	0	683	3	40	0	0	2	0	0	0	0	1	1	0	0	1	3	0	266	8	0	0	0	0	0	0	0	0	0	0	0	0	0	0	0	0	0	0	0	0	0	0	0	0	7	257	0	11	0	0	0	1	1	3	0	0	1	0	1	0	1	0	0	0	0	0	0	15	4	0	0	21	1	0	0	0	0	24	0	0	0	0	0	0	0	0	0	0	1	0	0	35	66	8	0	17	4	26	0	0	3	0	10	778	0	2	5	3	0	39	4	8	92	341	0	0	0	0	0	4	42	3	0	0	0	0	8	1	2	4	0	0	0	8	0	0	8	0	1	15	0	9	38	0	0	7	0	14	0	0	0	0	0	0	0	0	4	0	0	0	0	0	72	1	0	0	0	0	0	0	50	4	133	2	0	2	0	0	0	13	0	0	0	0	0	0	0	422	0	1	11	0	66	0	0	0	5	2	4	0	9	7	11	0	1	6	1	26	5	9	27	0	0	43	0	2	480	31	3	11	0	8	10	0	0	0	0	0	2	0	1	1235	0	0	0	0	0	0	1	0	544	0	0	6	33	1	25	20	15	0	7	3	6	0	0	0	12	1	0	3	3	141	11	1	11	13	0	25	12	23	38	0	3	0	0	0	1	0	0	0	3	1	0	0	0	0	0	2	13	0	6	6	43	9	0	2	2	265	1	1	0	3	3	0	1	1	0	0	49	4	1	0	0	3	2	0	0	0	2	0	0	7	5	6	0	17	19	3	4	0	0	2	1	0	4	10	2	0	1	0	1	0	6	0	2	69	0	0	1	0	5	1	3	47	4	8	0	20	0	0	0	58	6	1	9	13	6	11	476	0	9	5	12	9	0	0	4	4	3	4	1	0	4	19	41	1	18	0	0	1576	8	22	0	2	3	270	22	4	10	48	2	0	0	4	99	2	12	14	3	0	483	42	2	241	1	1	45	5	0	0	5	142	0	32	47	9	0	2	10	0	6	1	10	3	1	0	15	4	10	0	4	6	3	8	1	1	0	3	20	3	0	0	11	0	5	5	11	7	0	5	25	0	4	1	12	7	0	0	0	0	0	19	12	5	1	35	0	3	1	0	0	0	0	3	87	0	43	39	4	4	9	0	0	0	7	28	0	17	30	128	2	13	15	0	1	0	0	0	6	50	0	0	653	0	19	1	0	0	0	0	0	0	0	0	2	0	0	8	4	12	0	2	0	11	1	1	37	84	9	90	39	1	4	571	21	0	20	2	1	0	39	1	0	0	33	6	5	0	3	200	9	0	0	0	0	3	4	1	1	4	4	54	3	15	0	10	2	26	6	5	0	39	4	38	6	22	0	9	1	0	11	2	4	0	29	0	50	24	55	0	12	13	30	38	2	0	0	0	0	13	2	40	1	2	339	7	6	3	145	8	0	0	24	0	0	3	3	1	2	7	3	0	0	175	0	0	28	0	50	5	0	22	0	8	3	0	4	0	4	0	0	0	0	0	0	3	1	1	0	5	9	0	2	0	0	0	0	4	105	3	0	1	26	1	7	0	4	0	17	0	16	75	14	20	709	287	17	0	0	0	1	0	0	0	0	0	0	0	0	0	46	2	0	0	0	0	0	0	0	0	0	0	1	0	0	0	1	0	0	0	0	0	0	0	0	0	0	0	0	0	0	0	0	0	0	0	0	0	0	0	0	0	0	0	0	0	1	10	0	0	0	0	2	0	0	0	0	0	0	0	0	0	0	4	0	0	0	0	1	0	0	1	1	0	0	0	111	284	0	0	18	36	15	1	8	4	8	7	5	9	1	0	0	0	0	0	0	0	0	0	98	0	0	2	0	0	0	5	1	0	0	0	0	0	0	1	0	0	0	533	2	0	1	3	0	0	8	15	0	35	0	0	0	1	16	0	0	0	0	1	0	0	0	5	0	0	0	7	0	0	0	0	3	6	0	0	0	0	452	0	53	0	0	1	0	0	0	25	1	14	0	0	0	0	0	0	0	0	1	0	0	0	0	6	2	9	2	0	0	0	0	0	0	0	1	0	306	6	35	29	12	0	0	2	1	0	19	0	0	0	79	2	164	0	0	0	180	0	0	109	1	19	0	8	0	0	22	1	0	1	1	0	5	2	3	0	0	9	13	2	4	0	0	0	0	0	0	0	0	0	0	0	37	0	3	2	1	1857	0	0	5	3	0	1	0	1	2	0	0	4	0	0	1	0	1	0	0	0	0	6	0	0	0	0	1	0	0	0	0	90	0	0	0	0	0	0	0	1	0	0	0	0	0	0	0	0	0	0	0	2	0	0	0	0	1	4	0	10	18	0	1	0	0	0	0	2	1	0	0	0	0	0	0	0	0	0	0	0	2	0	0	3	0	0	0	0	0	0	12	0	0	0	0	0	0	0	0	1	0	0	0	0	0	1	0	2	0	0	0	0	0	0	44	249	21	22	57	220	51	0	0	0	0	2	0	0	0	0	0	1	1	1	7	2	0	0	0	0	0	2	2	2	1	0	0	0	0	0	0	0	1	0	3	12	10	1	0	0	0	0	0	0	0	1	0	0	0	0	0	0	0	2	0	0	0	62	0	2	0	1	2	0	0	0	1	0	19	67	39	166	0	0	0	0	0	0	0	0	0	4	10	2	2	0	12	0	0	0	0	0	0	0	0	0	0	0	0	19	0	1	0	0	0	0	0	0	156	2	0	1	31	19	0	0	0	1	0	0	0	0	0	0	3	2	0	0	2	0	5	0	0	1	0	0	3	0	0	0	1	0	0	1	0	0	0	2	0	0	2	0	0	0	3	20	0	0	1	0	0	0	0	0	0	0	4	0	1	0	0	0	0	0	0	0	0	0	0	0	0	0	0	0	0	0	1	44	30	0	1	0	0	0	3	0	0	0	0	0	1	0	1	0	0	0	231	0	0	0	0	0	0	0	0	0	0	2	0	0	11	0	1	0	0	0	7	0	0	28	46	25	6	0	3	2	0	0	1	1	0	0	0	0	0	1	0	0	0	1	0	0	12	0	0	0	0	0	2	0	0	0	52	1	0	35	0	0	0	12	0	0	0	0	0	0	1	0	0	2	2	1	0	0	0	0	0	0	0	0	0	0	0	0	0	30	0	0	2	0	0	9	0	0	0	0	0	35	1	0	2	0	0	0	29	0	0	0	0	0	0	0	0	0	0	0	2	0	0	0	0	0	1	0	0	0	0	0	0	0	0	0	0	0	6	0	19	0	106	0	1	10	0	2	2	2	5	47	17	14	6	0	0	0	1	0	0	0	0	0	0	0	0	0	0	0	0	14	0	46	0	0	26	3	1	0	0	0	37	6	0	0	1156	4	0	0	0	0	0	0	0	0	0	0	3	0	0	0	0	0	0	0	0	0	0	0	0	0	0	0	0	0	0	0	0	4	25	3	0	0	0	0	1	0	1	0	0	0	0	0	0	0	1	0	2	0	0	0	38	0	3	0	1	0	0	0	0	0	0	0	0	0	0	0	45	0	0	0	0	0	0	0	0	0	0	0	0	0	0	2	0	0	0	0	168	0	0	0	0	0	1	0	0	0	69	101	0	0	0	0	1	8	0	1	0	0	0	0	2	3	0	43	0	0	0	0	0	0	0	0	0	1	0	1	2	0	0	0	0	0	0	0	0	0	0	0	0	4	0	0	1	0	0	2	2	5	10	0	0	0	0	0	0	0	0	21	1	0	13	0	0	0	0	0	0	0	0	0	0	0	0	0	0	0	0	1	0	0	0	0	0	0	0	0	0	1	0	0	0	0	0	0	2	0	0	0	3	0	0	1	0	0	0	0	0	0	0	0	0	0	0	0	0	0	0	0	0	0	0	0	0	0	0	0	0	0	0	0	0	0	0	0	0	0	0	0	0	0	0	0	0	0	0	0	0	0	0	0	0	0	0	3	0	0	0	0	0	0	0	0	0	0	0	0	1	0	0	0	0	0	1	9	0	0	0	1	0	0	0	0	0	0	2	0	0	0	0	0	0	0	0	0	0	9	7	0	0	0	0	0	0	0	0	0	0	0	0	0	0	0	0	0	1	0	0	0	0	0	0	0	0	0	0	0	0	0	0	1	0	2	0	0	0	0	0	0	0	0	0	0	0	0	0	0	1	0	0	0	0	0	0	0	0	0	0	0	0	0	0	0	0	0	0	0	0	0	0	0	0	0	0	1	0	0	0	2	0	0	0	3	0	0	0	0	0	1	0	0	0	0	0	0	0	0	0	0	0	0	0	0	0	0	0	0	0	0	4	0	0	0	2	0	0	0	1	0	0	0	0	0	0	0	0	1	0	0	0	0	0	0	0	0	0	0	0	0	0	0	37	1	0	0	0	0	0	1	0	0	0	0	0	0	0	0	0	0	0	0	3	0	0	0	0	0	0	0	0	0	1	8	0	5	1	0	0	0	0	0	0	0	0	0	13	36	0	0	0	0	0	0	30	0	22	0	0	0	1	0	0	0	0	0	0	131	0	0	0	0	0	0	0	0	0	0	0	0	0	0	0	0	0	0	0	0	0	2	1	0	0	0	2	0	0	0	0	0	1	4	216	0	0	0	0	0	0	0	0	1	0	1	4	0	0	0	0	5	0	0	0	0	0	6	1	0	0	0	5	0	0	0	0	0	0	0	0	0	0	0	0	0	0	1	0	0	0	0	0	0	0	0	0	0	0	0	0	0	0	0	0	0	0	0	0	1	0	0	23	2	0	0	0	0	0	0	0	0	0	0	0	0	0	0	0	0	0	0	0	0	0	0	0	0	0	0	0	0	0	0	0	0	0	0	0	0	0	0	0	0	0	0	0	1	0	0	0	0	0	0	0	0	0	0	0	0	0	0	0	0	0	0	0	73	0	0	0	0	7	0	0	1	8	0	0	0	0	0	0	0	0	0	0	0	0	0	0	0	0	0	0	0	0	0	0	5	0	0	0	2	0	0	0	1	2	0	2	0	1	0	0	0	0	3	0	2	7	0	159	0	0	3	23	0	0	0	0	0	0	0	0	1	0	0	0	0	0	0	0	0	0	0	0	0	0	0	0	0	33	139	120	0	0	3	0	5	8	13	0	0	0	0	0	0	0	0	2	0	2	0	0	58	7	28	10	0	4	0	0	0	0	21	2	3	9	12	0	0	0	0	22	157	0	0	0	0	5	10	5	0	0	20	15	10	75	0	0	0	17	0	0	0	0	0	0	0	1	0	64	0	0	0	0	0	1	0	0	6	0	0	0	1	0	0	0	0	0	0	0	0	0	0	0	0	0	1	0	0	0	0	0	0	0	0	0	0	0	33	3	2	14	15	3	29	17	6	0	0	0	0	0	11	1	0	0	0	0	0	0	0	4	0	0	0	0	0	33	0	2	0	0	1	0	0	0	0	0	0	3	289	166	16	6	0	1	7	1	0	0	0	0	0	0	0	0	0	0	0	0	0	0	0	1	0	1	0	0	0	1	1	0	6	0	36	0	0	0	0	0	0	0	0	0	0	0	0	0	0	1	0	0	0	0	0	1	0	0	0	0	0	0	0	0	0	0	2	1	1	0	0	0	0	0	0	0	0	0	0	0	0	1	0	0	0	0	0	0	0	0	0	0	0	0	0	0	0	0	0	0	0	0	0	0	0	0	0	0	0	0	0	0	0	25	0	0	0	0	0	0	0	0	0	0	0	0	0	0	0	0	0	0	0	0	0	0	0	0	0	0	0	0	0	0	0	0	0	0	0	0	0	0	0	0	0	0	0	0	0	0	0	0	0	0	0	2	0	0	0	0	0	0	0	0	0	0	0	0	0	0	2	10	10	0	0	0	0	0	0	0	0	0	0	0	0	0	0	0	0	0	0	0	0	0	0	0	0	0	0	0	0	0	0	0	0	0	0	2	0	0	1	0	0	0	1	0	0	0	0	0	0	0	0	0	0	0	0	1	0	0	0	2	0	0	0	0	0	0	0	0	0	16	11	0	0	0	0	0	0	0	0	0	0	0	2	0	0	2	0	0	0	0	0	0	0	0	0	0	0	0	0	0	0	94	0	0	1	0	0	0	0	0	0	0	0	0	0	0	0	0	0	0	0	0	0	0	0	0	0	0	0	0	0	7	0	0	0	0	0	0	0	0	0	0	0	0	1	0	0	0	0	0	0	0	0	0	0	0	0	0	4	0	0	0	0	0	0	0	2	1	0	0	0	0	0	0	1	0	0	0	0	0	0	0	0	0	0	0	0	0	0	1	0	0	0	0	0	1	0	0	0	0	0	0	0	0	0	0	0	0	0	0	0	2	0	1	0	0	0	0	0	0	0	0	0	0	0	0	0	0	0	0	0	0	0	0	0	0	0	0	0	0	0	2	0	0	0	0	0	0	0	0	0	0	0	0	0	0	0	0	0	0	0	0	0	0	0	0	0	0	0	0	0	0	0	0	0	0	0	0	0	0	0	0	0	0	0	0	0	0	0	0	0	0	0	0	0	8	2	0	0	0	0	0	0	0	0	0	0	0	0	0	0	0	0	0	0	0	0	0	0	0	0	0	0	0	0	0	0	0	0	1	0	0	0	0	0	0	0	0	0	5	0	0	0	0	0	0	0	0	0	0	0	0	0	0	0	0	0	0	0	0	0	0	0	0	0	0	0	0	24	64	86	0	0	6	8	17	0	0	9	2	48	30	2	6	572	7	22	0	0	62	0	0	0	0	0	0	0	0	0	1	0	0	0	0	0	0	3	0	0	0	0	0	0	0	0	1	0	0	0	0	0	0	0	1	0	0	0	3	0	0	0	0	0	0	0	0	0	0	0	0	0	7	24	7	0	0	0	8	0	24	0	1	0	0	1	0	6	0	0	0	0	0	0	0	0	0	0	0	0	0	0	0	0	0	1	0	0	0	0	0	0	0	0	0	0	0	0	0	0	0	0	0	2	1	0	0	0	0	0	0	0	0	0	0	0	0	1	0	0	0	0	0	0	0	0	0	0	0	0	0	0	0	0	0	0	0	0	0	0	0	0	0	0	0	0	0	0	3	0	0	0	0	0	0	0	0	0	0	0	0	0	2	0	0	1	0	0	0	0	0	1	0	0	0	0	0	0	0	0	0	0	0	23	0	0	0	0	0	0	0	0	0	0	0	0	0	0	0	0	0	0	3	0	1	0	0	0	0	8	0	10	0	0	0	0	0	0	0	1	0	0	0	0	0	0	0	0	0	0	0	0	0	3	3	0	0	0	0	0	3	0	0	0	0	0	0	0	0	0	0	0	0	0	0	0	0	1	0	0	0	0	0	0	2	0	2	0	0	0	0	0	0	0	0	0	0	0	0	0	0	0	0	0	0	0	0	0	0	0	0	0	0	20	30	1	0	0	4	0	0	0	0	0	0	0	0	0	0	0	0	0	0	0	1	0	1	0	0	0	0	0	0	13	18	2	0	0	432	0	26	20	0	0	0	0	0	0	0	0	0	0	0	0	0	0	0	0	0	1755	67	6	0	0	0	0	0	0	0	0	0	0	0	0	0	0	0	0	0	0	0	0	0	0	0	0	0	0	0	0	0	0	0	0	0	0	0	0	0	0	0	0	0	0	0	0	0	0	0	0	0	0	0	78	60	39	1	14	0	0	0	0	0	0	0	0	0	0	0	0	0	0	87	9	81	6	2	3	0	0	0	16	0	2	0	0	3	14	0	8260	2	0	0	0	5	23	0	0	0	55	14	45	0	1	36	14	162	142	1	1	14	76	1	1	1	116	20	0	7	0	80	16	182	7	0	182	91	0	7	0	0	2	1	4	39	119	3	12	0	45	0	19	6	3	0	22	0	0	0	0	16	4	0	133	0	12692	2	0	39	8	0	3	73	44	1	13	16	93	40	0	0	0	0	0	0	0	0	0	0	0	0	16	0	18	0	0	9	9	1	50	0	0	6	57	40	78	31	0	0	4	2	51	665	105	833	6	1315	14	11	2	18	0	0	7	10	3	0	0	0	0	0	0	0	0	0	0	0	0	0	0	0	12	7	42	9	8	0	0	0	618	153	121	4	0	13	1332	4	0	0	0	0	0	2	0	6	0	433	32	0	83	63	2	6	0	0	16	265	45	9	40	1	0	0	1	0	0	0	0	0	0	0	0	0	0	0	0	0	0	0	14	26	0	104	89	2	0	0	0	0	1	0	1	8	162	50	13	3	0	2	0	1	16	19	1	0	30	33	29	0	0	0	0	2	14	4	6	0	8	37	28	4	1	3	0	1	12	3	0	0	2	139	1	7	1	22	4	0	1	5	0	0	18	0	0	11	0	0	0	3	6	4	0	0	292	3	0	19	1	1	0	0	0	6	2	2	68	1	94	2	44	0	0	1	97	3	0	96	0	4	4	3	8	167	0	0	0	0	1	0	0	0	0	4	0	1	1	1	0	74	12	0	12	8	33	2	10	16	1	17	1	6	0	0	2	0	0	35	1	0	17	24	0	1	2	1	0	7	9	11	0	0	4	16	24	0	808	241	1	22	2	8	5	0	45	0	0	2	14	2	13	9	138	6	0	1	0	0	1	3	18	15	0	0	0	12	3	3	10	9	5	0	0	0	985	37	38	93	0	0	0	0	19	0	0	38	0	0	185	3	45	2	38	0	9	0	0	6	2	4	4	12	484	3	0	0	0	0	34	5	0	6	0	0	15	18	14	0	0	0	40	1	0	2	1	0	21	3	53	22	0	5	24	550	14	0	1	9	48	696	8	8	44	3	0	6	0	8	8	39	0	3	0	0	1	0	80	9	4	20	1	0	12	0	0	5	38	0	22	9	0	0	4	18	12	9	55	51	4	1	4	7	283	0	0	0	0	0	15	0	2	0	0	10	27	0	3	0	2	12	1	25	6	2	24	21	0	1	1	0	0	0	0	0	0	0	5	0	4	0	5	2	0	0	1	0	0	0	0	0	35	4	2	0	17	6	0	3	0	0	0	7	1	0	71	4	0	0	11	0	1	0	4	0	0	2	0	1	0	2	0	0	0	1	1	126	2	1	0	0	97	96	0	18	2	0	0	0	0	0	8	5	102	0	0	26	4	860	5	10	31	3	4	56	3	46	0	1	0	8	0	1	6	5	0	16	2	3	5	2	0	2	1	0	112	0	1	6	52	1	26	0	603	3	20	1	8	9	33	46	0	0	1	0	30	1	3	83	28	11	2	3	4	6	6	0	1	3	11	37	1	0	50	7	0	0	6	1	12	3	1	84	6	4	1	116	3	0	0	0	0	0	1	0	20	20	2	2	2	2	48	0	0	904	0	1	26	4	20	1	1	0	1	0	0	0	0	0	1	0	6	52	2	0	2	0	0	0	5	0	20	9	0	8	9	22	0	3	0	2	0	1	0	2	152	3	21	0	211	17	5	8	18	39	12	0	3	89	3	609	0	0	0	0	0	0	10	30	1	0	13	3	0	3	51	68	1	0	4	0	9	0	28	1	30	0	7	0	0	1	4	0	2	238	0	11	0	74	3	45	244	22	5	0	0	0	0	25	0	40	285	6	0	0	2	0	1	100	0	1	0	9	1	51	297	0	0	1	98	0	6	0	0	584	184	4	13	5	67	9	2	5	13	0	2	59	0	0	0	0	0	0	0	0	0	0	0	0	0	0	1	0	0	0	0	0	0	0	3	1	14	0	0	2	2	0	4	6	4	1	0	1	5	27	166	7	1	0	13	7	11	162	0	0	70	0	1	0	0	9	16	504	0	0	0	0	0	0	0	26	8	0	0	1	0	35	1	0	1	10	1	1	4	1	0	0	0	464	4	0	188	3	0	6	3	0	7	2	0	12	3	1	0	0	19	12	1	44	88	10	0	0	50	3	1	0	1	7	57	24	1	21	98	37	1	1	7	1	0	11	2	13	0	21	0	8	3	0	256	370	2	5	30	0	0	0	2	54	13	9	350	0	13	4	17	6	81	16	4	14	2	3	5	30	8	6	9	1	0	114	115	27	7	1	3	9	2	3	36	26	0	55	725	2	7	6	0	0	13	65	0	0	2	69	31	15	7	1	3	5	1700	9	6	1	2	0	1	0	0	17	7	7	11	0	3	3	0	1	0	26	1	3	5	0	0	0	0	2	3	70	25	0	20	1	0	0	1	1	3	8	0	0	13	0	13	0	0	0	333	0	0	0	0	0	1	638	0	0	23	13	0	3	1	29	0	2	5	1	0	0	0	15	0	0	3	2	6	3	24	57	2	7	3	0	0	0	7	0	1	4	0	39	0	0	3	9	18	7	1	19	1	11	18	1	1	0	0	2	0	4	173	1	0	0	0	4	26	0	16	2	6	0	0	0	3	4088	0	0	0	3	16	0	1	0	0	0	20	0	0	0	20	0	0	0	1	0	0	0	1	16	0	6	0	0	18	5	2	0	2	0	14	0	10	0	3	1	14	7	4	1	39	0	0	0	9	2	26	2	27	1	0	71	7	9	3	6	0	0	0	0	8	0	4	1	33	6	0	0	13	0	5	17	215	3	0	0	4	18	3	10	0	17	0	1	11	0	23	0	0	0	31	11	18	26	11	0	0	13	0	4	1	17	44	0	11	4	167	5	7	0	2	3	0	1	1	12	9	0	6	0	0	28	6	0	0	184	4	2	2	19	1	3	0	9	0	12	6	47	0	0	3	3	0	0	2	3	0	0	376	0	1	32	0	0	0	1	33	1	9	121	2	0	0	1	0	1	8	0	0	0	2	0	9	0	0	0	0	0	0	0	17	7	24	19	0	0	1	6	64	18	0	28	8	0	1	2	7	20	36	16	4	0	1	3	5	0	8	1	197	7	28	7	2	20	0	1	2	4	1	30	15	0	2	2	7	1	0	0	13	1	7	23	0	7	6	11	0	6	2	0	0	1	1	0	0	13	0	0	24	20	33	4	10	0	16	3	0	4	3	0	1	33	12	49	6	2	4	3	1	691	2	0	0	7	10	0	0	6	17	1	0	1	4	29	53	0	759	10	0	0	1	1	0	13	3	20	30	0	175	10	5	5	0	1	22	34	4	15	5	0	0	3	0	3	0	6	0	0	1	21	4	0	1	32	1	1	17	128	1	1	0	0	1	5	0	1	1	9	2	3	143	15	1	0	2	0	156	0	21	6	1	0	8	3	10	94	0	0	0	2	15	0	3	107	18	0	2	0	20	11	29	0	1	0	1	0	1	0	0	0	67	5	11	31	0	26	1	19	1	1	0	11	0	176	0	177	2	644	0	2	2	0	0	2	6	7	522	0	0	1	0	0	0	3	0	2	1	1	41	1	0	213	1	1	10	1	36	3	1	0	0	1	2	0	0	0	19	2	3	12	1	0	0	0	5	0	0	2	18	18	22	17	31	2	23	0	5	0	5	1	19	75	0	0	13	0	16	4	17	32	13	178	0	0	51	0	0	4	0	0	0	0	0	0	0	0	0	0	0	0	0	1	5	20	10	0	0	3	53	0	1	37	0	372	36	7	0	0	7	0	0	0	0	6	0	59	3	14	0	7	8	4	20	30	27	0	0	0	2	2	0	0	0	0	0	0	0	0	0	0	5	0	0	0	6	0	7	0	1289	5	0	0	0	0	1	6	0	8	7	98	0	3	0	1	5	3	11	10	11	0	9	25	3	0	2	7	6	0	38	3	16	23	34	12	2	0	0	0	0	0	2	4	12	18	1	0	0	0	0	0	3	0	8	5	34	0	0	16	1	0	0	0	0	2	0	0	0	0	0	0	0	8	9	1	116	5	0	24	3	1	0	48	0	5	21	0	2	1	13	8	2	0	0	2	0	1	0	0	0	0	0	1	7	0	0	20	3	3	0	0	0	6	5	32	72	0	10	150	13	0	0	0	1	0	0	0	0	359	0	0	1142	0	4	6	0	3	6	0	0	2	4	0	0	0	0	0	37	0	5	6	28	0	0	1	73	20	145	6	1	0	4	2	4	0	0	6	16	2	49	0	0	2	4	13	0	9	4	22	1	0	0	0	23	0	8	3	0	12079	0	0	0	0	0	4	8	0	0	0	0	0	1	0	7	0	0	7	0	5	3	0	1	0	0	0	52	5	5	1263	28	3	0	0	1	0	173	10	9	3	0	0	0	1	0	0	0	0	0	36	7	7	5	5	21	5	0	10	1	1	0	3	292	8	0	2	0	6	0	9	0	10	2	22	2	1	7	75	8	1	0	3	0	1	0	0	0	4	127	3	1	1	62	1	1	5	19	5	22	14	13	6	285	248	0	3	0	0	0	13	152	5	105	2	0	0	83	162	13	0	49	5	3	3	556	2	0	0	0	0	0	0	0	0	2	0	0	1	1	3	15	0	5	0	0	0	0	0	0	0	2	0	1	5	325	0	0	62	0	4	1	0	0	0	0	0	0	31	0	1	4	136	25	14	7	3	6	34	0	0	2	2	4	8	0	5	0	1	5	9	0	1	0	0	0	0	0	0	0	0	11	0	0	0	4	426	0	1	20	0	0	0	0	1	0	2	15	1	12	16	0	1	0	1	0	0	2	0	2	18	0	5	13	0	0	3	9	6	0	0	22	15	2650	0	0	0	3	6	25	49	18	0	4	2	16	142	0	17	34	0	2	8	246	9	35	0	44	5	1	8	148	2	52	16	8	0	0	1	4	3	41	1	4	0	0	0	0	0	0	0	0	2	1	0	4	1	1	19	0	1	0	25	0	13	6	0	0	1	14	14	52	4	6	0	42	0	0	1	0	0	3	1	2	3	0	0	3	4	3	18	5	54	1	0	241	4	7	5	1	1191	38	0	0	0	374	10	421	0	1	5	2	9	10	4	13	0	4	0	7	375	3	30	4	13	27	0	0	4	27	13	0	5	1	457	5	7	6	123	84	0	13	0	5	3	2	4	0	0	4	119	15	4	40	32	0	7	20	3	0	3	4	388	71	392	3	11	18	46	216	2	12	6	0	0	2	0	0	2	0	0	0	1	0	0	11	2	0	1	0	0	0	23	2	17	8	30	1	0	0	13	0	7	0	0	3	3	0	7	21	2	0	12	10	44	25	0	0	0	21	10	0	4	19	0	16	6	21	1	2	19	0	0	724	9	4	9	72	5	0	2	28	41	2	9	0	2	92	0	17	6	0	1	80	0	1	12	0	4	0	0	0	0	14	0	23	0	13	0	0	2	2	19	2	2	1	0	0	0	0	0	0	3	0	3	0	4	11	0	64	22	0	1	2	14	8	7	2	536	19	4	0	0	36	48	1	3	1	9	1	9	2	2	22	7	11	15	0	0	0	0	0	0	0	12	0	0	0	2	5	9	33	108	12	0	4	0	4	1	0	0	0	5	0	6	50	0	4	3	28	307	2	34	0	2	234	0	1	2	0	11	3	99	0	0	1	2	2	152	14	104	0	0	1	1445	0	1	0	1	0	0	2	0	14	4	1	2	2	99	2	9	364	4	6	3	12	11	0	1	9	53	1	9	0	0	0	0	6	7	0	0	0	0	0	0	0	1	62	0	0	0	22	0	3	7	2	0	23	9	1	0	0	56	0	0	0	1	0	0	0	0	8	0	0	0	29	0	2	5	7	0	1	2	0	0	14	0	0	0	0	0	22	25	3	5	38	1	2	0	95	6	2	0	0	0	0	3	19	8	0	0	71	0	47	99	4	0	2	0	3	9	11	63	0	3	8	0	0	0	39	18	0	2	0	0	163	0	0	2	0	3	81	7	0	22	0	0	10	2	6	2	42	24	1	65	57	9	1	0	0	2	0	40	3	3	1	6	8	2	15	0	0	0	0	62	0	0	1	36	2	3	60	8	0	0	28	102	22	20	5	1	0	0	3	0	19	8	2	4	6	11	1	1	0	0	1	0	0	8	5	1	1	0	0	2	4	12	0	0	29	0	6	12	16	1	4	0	0	0	3	0	2	0	0	2	0	43	0	34	2	70	4	7	3	2	0	0	0	3	2	3	9	2	64	6	3	0	10	1	9	0	1	0	0	4	8	0	0	2813	13	0	9	6	0	0	0	2	1	0	43	1	36	151	6	1	4	9	0	6	10	3	1	19	0	11	14	4	1134	0	37	1	49	0	2	5	0	0	3	22	0	0	0	0	1	1	1	17	3	2	0	2	30	309	0	0	38	0	0	2	3	5	15	0	0	0	6	19	23	0	38	9	0	2	49	0	0	0	4	0	2	0	1	0	5	191	2	0	0	1	6	0	0	0	0	1	2	19	0	0	10	0	1	8	0	0	0	10	61	0	1	2	173	1	36	11	0	53	1	7	12	0	6	9	1	4	8	41	6	221	0	0	17	34	0	10	2	276	0	14	1	7	0	33	8	66	1	0	0	0	0	0	11	0	0	0	0	0	0	0	158	15	173	1	7	17	122	8	0	0	0	4	0	162	3	6	3	0	0	0	26	151	2	89	55	0	0	0	1	0	0	0	0	0	0	26	18	4	0	0	0	0	417	74	100	0	1	2	0	0	0	0	2	1	1	60	0	5	16	23	1	0	0	24	34	4	0	0	5	25	0	5	35	3	23	2	0	0	6	30	6	15	19	0	0	0	0	2	0	0	0	0	0	0	7	4	23	1	0	2	137	0	0	0	0	0	0	0	3	4	3	799	45	23	62	3	2	0	0	2	0	0	1	0	0	0	0	0	0	0	1	0	10	3	4	0	0	0	0	1	0	5	8	0	0	12	0	2	1	6	2	8	2	11	11	0	2	0	0	24	8	22	140	2	244	26	4	7	3	11	7	0	1	0	0	0	0	2	3	1	5	13	0	0
"SAMN10861955"	0	0	0	0	0	0	0	0	0	0	6	10	448	19	2	0	0	0	0	0	0	0	0	0	0	18	1	27	107	2	0	279252	0	0	1	0	0	28	6	5	4	1	207	17	3	0	14	0	2	3	4	7	6	0	0	14	467	25	7	2	0	0	0	10	0	1	0	0	0	1	345	0	8	2	0	0	0	259	0	7	0	1	0	0	2	0	0	0	0	0	0	0	0	0	0	51	8	6	2	7	9	3	3	1	1	19	0	5	1	3	0	0	24	0	2	0	0	7	2	0	0	59	0	33	1	0	0	0	1	0	37	57	0	0	0	0	0	6	2	6	24	6	17	2	15	7	11	3	0	2	4	60	0	13	1	5	1	61	3	3	0	12	16	1	10	14	5	19	0	20	17	0	14	37	33	330	12	18	7	0	1	27	11	0	0	15	0	21	3	0	6	1	2	15	8	5	21	0	18	29	8	7	0	14	9	1	1	176	3	32	0	3	7	3	3	2	0	0	7	73	16	0	2	111	7	1	3	14	0	22	0	0	0	71	2	2	26	0	1	0	0	2	0	0	1	52	3	0	14	0	0	0	5	0	0	0	8	18	41	0	1	0	1	0	0	0	0	0	1	0	0	0	0	0	0	44	0	0	0	0	0	0	0	0	0	5	2	0	2	0	0	0	0	0	4	15	0	0	0	30	11	0	1	0	0	1	0	0	0	0	0	0	0	77	0	44	31	11	2076	0	1	2	0	38	20	0	0	1	0	0	0	0	0	1	0	0	1	1	0	0	0	30	4	3	0	6	2	4	46	4	0	3	0	0	26	1	17	8	0	181	309	0	0	0	0	0	1	29	16	0	0	0	0	0	0	0	0	11	0	0	2	6	0	0	0	3	0	42	5	2	5	3	71	14	3	0	11	2	10	2	1	156	0	4	2	180	0	1	0	1	2	0	63	0	2	0	0	1	0	0	0	28	96	2	74	23	2	28	2	0	16	38	3	18	2	6	9	2	0	38	0	5	3	4	1	0	0	139	2	34	11	0	0	2	12	7	0	0	0	1	1	0	0	630	0	0	4	0	0	2	1	10	6	1	0	2	0	0	1	5	2	358	1	859	0	27	0	0	309	3	58	1	23	3	0	0	6	4	2	50	11	1	4	0	7	0	54	0	0	6	353	1	0	5	4	0	2	0	6	28	10	1	0	0	0	3	3	7	0	35	3	24	72	61	17	0	3	0	21	0	0	3	9	1	6	4	71	10	59	14	3	15	0	4	2	9	87	18	2	0	22	8	4	0	0	4	73	0	4	4	5	0	22	3	33	4	4	0	0	0	91	1	0	140	0	0	4	3	287	77	0	0	0	6	35	1	2	0	8	4	117	3	48	0	2	64	9	17	0	0	0	0	20	11	27	0	5	0	8	1	22	13	32	0	42	0	48	2	0	1	1	0	8	0	0	0	4	0	11	11	3	0	0	1	0	0	0	8	16	5	1	0	49	1	6	0	2	0	10	2	0	0	21	3	0	2	40	0	0	1	0	0	0	0	0	3	1	0	0	2	0	32	7	45	0	25	38	0	78	40	0	0	1	13	20	0	26	44	0	4	0	0	0	0	3	1	2	0	31	4	3	0	0	67	0	43	1	24	7	1141	0	11	1	4	5	0	0	0	0	0	1	9	246	0	10	5	7	1	0	0	0	0	0	1	10	0	11	0	4	0	3	0	3	0	0	1	64	266	0	0	459	0	2	11	20	0	0	0	1	6	6	37	0	0	1	0	1	2	13	29	10	2	3	0	0	0	0	0	0	0	0	1	3	0	0	3	27	0	3	5	2	0	24	0	0	0	0	0	0	10	0	1	1	0	0	3	21	0	0	19	28	0	43	0	0	0	0	2	0	0	0	0	0	0	0	0	0	0	0	0	0	0	0	0	0	0	0	0	0	0	0	0	0	0	0	0	1	1	0	3	5	25	0	150	4	27	1	40	218	1	0	9	1	55	0	0	1	1	18	2	4	215	0	3	21	4	6	3	22	0	45	22	3	8	1410	0	15	18	22	4	0	61	5	4	2	7	12	0	0	2	20	34	36	6	113	2	0	2	5	8	40	5	10	4	8	0	4	2	8	146	11	0	0	3	3	12	0	1	0	28	0	0	0	0	0	0	18	36	6	0	25	334	5	0	113	0	11	8	10	0	21	1	0	0	26	0	0	20	2	0	3	11	20	0	0	0	9	3	0	4	2	85	0	21	0	1	3	2	191	3	11	3	1	0	0	0	8	0	6	0	0	1123	2	1	25	9	2	0	0	1	269	2	31	51	3	525	0	0	0	0	0	0	0	6	0	1	0	113	115	9	7	1	87	20	112	0	0	108	0	0	70	96	0	0	155	9	37	2	15	586	5	0	0	7	24	2	32	0	10	13	0	0	23	12	2	7	12	14	18	0	0	5	0	1	1	0	0	0	1	0	0	0	30	0	0	67	24	10	0	0	1	1	0	0	0	0	2	3	4	0	261	20	0	1	0	0	0	0	1	0	7	7	0	7	0	0	0	0	0	907	13	3	0	0	2	7	0	9	3	6	0	0	1	0	0	1	1	5	1	0	9	161	2	39	2	19	0	0	0	25	51	0	0	0	1	7	0	5437	0	4	1	3	0	3	21	13	0	44	2	11	9	6	2	54	50	0	13	1	1	0	3	4	259	12	22	33	1	3	1	5	3	0	2	7	0	0	30	0	0	75	1	0	1	38	0	0	0	8	0	0	9	1	0	0	0	136	1	1	19	5	1	3	0	1	0	0	0	17	2	5	10	0	1	7	0	0	1	18	35	0	0	3	32	0	0	2	0	148	42	0	1	3	0	2	1	9	1	0	0	2	46	59	0	9	29	0	2	0	0	0	2	73	0	0	6	0	1	0	0	1	0	1	2	10	6	7	24	5	1	0	0	31	14	20	2	1	349	0	16	113	0	0	1	4	32	21	2	2	0	0	103	203	0	1	5	2	0	8	0	0	0	0	0	0	0	351	0	3	2	0	2	0	9	12	0	0	0	5	14	3	2	1	2	0	9	0	7	9	2	25	11	0	2	52	59	0	24	13	8	64	25	15	5	197	3	9	2	0	0	0	0	0	19	153	2	0	0	1	5	32	6157	194	0	0	2	0	0	3	1	14	0	0	13	3	2	13	1	0	0	0	1	2	0	170	1	0	0	0	0	0	0	0	32	93	1	0	0	0	0	36	0	0	0	3	0	0	0	0	0	0	0	0	0	7	0	8	0	0	14	0	0	0	0	7	2	64	0	0	11	0	2	517	0	5	0	0	0	0	0	1	33	2	0	0	0	0	0	0	225	2	150	0	4	70	9	62	0	0	0	1	242	24	438	2	4	1	0	3	14	1	1	4	18	3	0	0	0	0	0	0	0	2	0	0	72	109	0	0	0	1	0	0	723	4	1	54	2	2	13	0	0	10	3	7	0	0	2	0	0	0	0	25	13	0	5	2	13	31	1	31	32	8	3	18	0	25	0	1	0	0	5	0	17	21	0	387	49	1	0	33	4	4	0	22	0	9	234	6	0	0	1	1	17	0	0	1	62	0	49	23	0	0	1	43	63	2	361	52	0	6	3	105	0	3	20	3	8	6	0	132	3	4	1	0	0	0	0	0	0	1	125	0	7	0	10	0	0	6	382	5	0	18	70	3	0	0	231	0	1	1	0	4	4	1	0	0	0	27	0	0	4	68	8	1	9	0	0	2	0	14	0	324	0	0	327	5	91	0	4	2	2	0	11	2	142	1	9	0	0	4	0	1	1	3	88	14	2	0	309	0	0	0	1	2	14	0	3	0	0	1	0	0	238	0	10	2	0	0	0	0	0	0	0	4	30	0	0	0	0	0	4	0	9	10997	0	0	0	0	0	16	0	0	0	0	28	0	0	0	9	0	1	0	650	1	32	1	4	1756	1	0	4	2	0	3	40	0	0	0	0	1	0	2	31	6	0	0	13	1	0	32	0	6	0	1	2	43	0	0	0	0	0	0	0	1	6	0	6	0	52	53	1	0	8	0	5	0	1	0	22	0	0	0	0	0	1	7	0	10	36	40	0	0	0	30	9	27	4	7	106	0	1	1	0	0	0	47	135	0	3	0	1	14	0	4	71	12	6	14	27	1	2	125	9	0	0	1	0	0	0	0	5	2	0	0	0	11	50	0	8	17	2	35	5	1	0	0	0	0	8	0	39	1	0	0	15	0	0	1	0	35	18	6	1	0	23	0	4	8	0	0	2	1	1	2	1	14	0	1	0	144	4	0	0	0	89	4	1	29	24	2	0	3	0	0	7	26	18	0	76	1	124	1258	2	0	0	0	0	0	3	340	0	2	0	84	0	0	0	12	3	4	2	0	0	0	1	0	0	0	0	0	1	0	0	0	0	0	1	0	0	1	0	0	0	0	1	0	0	5	0	0	0	52	18	7	11	0	1	1	0	0	0	0	0	0	1	1	0	0	0	0	0	3	1	4	0	2	0	0	22	1	0	0	0	0	0	0	0	1	0	1	0	0	0	0	0	0	0	0	0	0	2	7	0	0	0	1	0	1	0	5	1	1	0	0	0	0	34	0	5	0	0	46	16	2	5	42	34	8	2	1	0	28	1	6	7	143	97	0	37	0	9	2	1	3	1	2	0	20	0	6	0	26	2	0	24	98	21	247	24	0	0	632	13	0	6	0	0	5	161	30	4	4	0	1	0	0	0	3	0	0	62	0	0	0	0	0	0	4	0	0	1	201	1	0	1	36	3	2	0	0	0	1	0	0	0	0	31	0	1	14	26	15	0	0	14	0	7	5	0	0	0	0	0	0	0	0	0	3	0	0	0	0	0	3	1	10	1	0	0	0	3	1	0	42	0	1	1	17	9	0	0	1	14	0	2	2	0	6	7	13	0	0	0	9	8	57	7	0	17	1	40	41	0	0	0	33	19	15	11	2	2	4	0	22	0	0	12	0	0	0	29	51	3	0	1	0	9	1	73	67	1	0	0	0	1	27	0	3	13	3	0	0	45	9	6	7	32	2	0	2	0	17	0	2	0	459	0	21	3	7	21	0	124	161	2	2	3	0	11	4	0	0	6	8	1	0	0	2	0	0	0	98	0	15	0	3	3	0	2	3	0	5	12	1	8	3	9	1	53	1	5	0	0	0	0	219	40	357	163	7	1	0	0	0	0	2	0	1	9	76	12	4	0	5	7	5	3	0	11	4	9	6	0	2	3	0	2	6	5	4	0	0	12	0	0	1	0	6	0	6	2	2	62	0	1	0	4	4	0	1	0	14	9	0	276	1	305	35	0	12	1	0	59	2	6	4	0	0	29	0	2	0	2	14	19	0	3	0	0	13	2	4	17	5	56	0	0	1	67	18	34	0	9	5	1	2	1	0	60	4	1	13	3	1	0	6	2	180	4	0	138	0	0	0	0	26	1	1	1	0	2	0	157	2	19	2	10	10	0	2	1	0	0	1	0	0	0	0	3	0	1	0	0	0	2	1	0	0	0	0	0	0	1	4	1	1	1	0	0	3	6	0	0	14	0	0	7	109	1	0	0	0	0	2707	65	2	6	12	5	13	448	21	3	10	7	0	0	0	0	0	0	3	0	0	0	0	1	3	0	0	0	0	0	0	0	2	29	0	0	0	0	0	0	0	0	0	0	0	1	0	0	10	14	85	0	20	12	4	21	1	0	11	2	0	33	5	6	6	0	0	9	0	49	6	67	0	0	0	0	0	0	0	0	0	0	20	0	0	35	5	0	0	1	0	2565	20	16	1	69	0	0	2	0	0	0	4	7	0	0	2	10	3	99	2	0	0	0	0	31	0	5	6	0	0	1	0	14	3	22	3	0	4	0	631	0	3	0	0	4	1	0	5	10	10	0	0	0	0	7	10	6	640	0	0	0	18	18	10	0	0	0	19	6	0	0	17	5	2	5	0	0	0	0	0	9	1	0	0	4	1	75	1	0	109	6	0	1	0	0	2	9	3	4	0	0	16	686	11	1	32	0	1	23	0	1	4	7	1	4	0	0	0	0	6	2	19	6	0	4	0	15	21	0	18	2	0	4	330	0	12	15	0	4	3	10	0	46	4	4	22	0	2	8	4	10	1	38	0	0	9	16	2	12	0	11	4	1	0	22	4	17	3	2	31	177	1	0	7	14	12	44	0	1	0	5	118	0	64	34	6	3	9	5	1	11	7	6	8	5	5	0	0	9	6	1	0	1	22	3	1	0	5	0	1	737	1585	16	6	13	5	0	93	8	0	4	0	0	0	8	7	9	0	0	0	274	0	0	8	5	3	25	0	24	0	0	0	57	11	13	0	0	0	0	46	9	3	1	0	0	0	1	0	0	0	0	34	5	5	45	3	185	10	1	0	3	0	1	137	1	0	7	0	5	0	91	5	2	25	0	17	1	8	0	0	0	0	0	12	2	1	3	16	0	1	0	0	1	12	9	0	0	0	11	0	0	0	419	4	1022	0	15	0	8	5	2	0	72	27	0	0	0	7	7	11	11	159	0	5	10	0	0	0	109	0	7	2	5	5	4	3	0	0	0	18	1	9	25	0	1	0	5	0	7	0	0	2	0	12	22	14	2	0	0	0	8	15	11	1	0	0	11	4	2	22	0	1	0	15	2	0	0	1001	0	8	0	0	0	0	0	28	58	69	0	0	7	0	3	0	5	140	28	1	8	826	2	1	1	2	1	0	0	0	5	2	0	0	0	20	0	0	0	16	0	0	0	0	0	1	0	0	0	0	0	0	0	20	10	17	3	0	0	14	0	20	11	115	0	12	21	7	0	5	0	1	6	0	9	0	0	0	0	0	0	6	9	0	9	0	5	3	0	0	0	15	9	0	2	0	0	0	1	0	239	21	1	88	3	0	0	0	633	2	0	0	22	3	2	21	0	141	0	0	10	19	0	0	0	0	0	0	10	0	76	1	13	2	1	1	5	0	0	7	50	0	2	146	0	36	38	1	0	0	20	3	0	0	0	1	4	2	0	0	0	33	0	0	80	0	0	125	0	0	0	0	20	0	380	1	2	0	1	0	0	3	0	1	0	1	0	0	95	0	0	0	0	0	3	0	0	55	1	18	0	0	1	2	0	271	3	66	0	283	10	26	18	0	18	0	0	0	0	0	26	0	80	20	0	0	0	0	0	0	1	1	26	29	0	1	1	2	1	0	19	0	0	589	64	1	0	0	0	1	0	2	9	0	0	7	3	0	0	1	0	15	1	0	4	310	0	4	12	3	1	13	0	0	1	4	0	0	0	1	0	313	0	10	1	0	0	3	23	22	0	10	287	0	0	21	2	8	0	0	1	0	2	3	3	155	0	3	0	5	1	2	8	1	23	0	115	140	44	2	0	4	0	239	8	29	0	5	1	4	9	7	836	2	6	198	0	11	0	16	1	3	8	0	3	1	10	22	0	0	0	2	7	0	2	1	165	6	5	6	0	2	22	20	0	0	7	1	9	0	11	6	37	3	2	0	0	3	0	0	31	0	1	0	0	0	1	0	0	1	0	3	17	0	13	0	0	0	5	0	7	1	67	235	0	40	0	0	0	1	0	9	0	1	17	3	0	18	0	0	0	6	16	0	20	0	0	8	6	4	3	29	0	476	0	0	0	0	0	5	3	3	0	0	0	0	0	0	2	8	3	67	8	0	170	2	28	0	0	8	3	2	0	5	47	0	0	1	4	1	0	16	0	49	28	4	0	0	0	1	1	12	0	0	0	67	83	13	0	7	9	0	0	0	18	55	3	1	3	0	24	0	0	0	0	83	159	2	21	20	29	5	1	0	1	6	0	0	2	17	1	0	0	0	0	0	0	0	2	0	0	0	4	0	0	0	0	13	3	1	0	0	0	0	20	0	0	0	0	0	0	0	0	0	0	7	4	0	0	0	0	0	18	0	0	0	0	0	0	0	0	0	0	5	0	0	2	2	0	2	5	0	0	0	0	0	0	0	0	0	0	0	85	4	7	0	0	0	0	0	46	1	0	1	2	1	0	0	71	0	0	0	0	0	0	1	11	22	25	3	1	0	0	5	0	0	271	0	110	2	24	0	0	0	0	3	0	0	8	0	3	19	0	1	0	2	0	1	2	8	2	27	0	107	6	0	1	0	55	0	7	0	5	2	0	4	5	0	17	0	2	1	0	4	0	0	9	15	2	12	0	0	0	5	0	0	0	0	0	6	4	0	13	233	10	1	0	60	6	0	10	0	57	0	6	1	980	8	21	445	0	1	0	0	16	4	1	0	0	1	0	0	14	17	0	0	0	15	0	0	0	0	0	0	0	0	0	0	0	0	1	0	0	0	0	1	0	10	0	0	0	0	0	0	0	0	9	6	7	0	7	10	0	28	16	12	0	0	9	0	5	1	1	2	51	0	0	1	0	3	24	4	0	0	1	0	6	46	4	1	0	643	0	0	9	0	0	0	8	0	0	0	0	0	0	1	12	2	0	0	0	0	0	0	1	39	1	0	6	4	0	1	1	13	4	0	0	3	3	0	0	30	0	0	1	2	84	43	12	0	0	214	644	1	17	4	0	224	9	4	0	0	0	0	0	4	2	0	4	1	0	32	12	96	0	0	0	5	0	0	11	0	0	3	1	39	16	39	3	7	5	122	5	0	6	19	6	0	0	2	0	1	5	0	0	32	0	5	0	0	0	35	0	2404	2	1	0	0	0	0	11	32	27	11	0	5	5	2	0	5	0	0	6	15	1	0	17	1	0	1	0	0	0	0	0	2	0	0	0	0	6	0	3	0	0	58	0	0	0	5	82	0	0	0	15	91	1	0	103	0	54	2	32	40	47	51	0	0	1	6	0	0	0	585	5	1	0	0	0	0	0	4	46	3	0	0	1	0	3	8	0	0	0	0	0	14	0	0	32	0	0	10	10	5	17	0	4	12	4	3	0	1	28	3	875	0	1	7	25	8	3	74	8	0	10	0	5	2	0	2	2	22	68	0	0	0	0	315	24	38	0	12	0	0	30	15	0	0	0	2	54	2	227	2	203	0	0	0	0	0	0	3	0	0	1	0	0	1	0	1	1	0	8	0	11	9	1	3	0	0	1	0	0	1	0	0	0	2	1	6	5	0	419	0	0	0	2	0	0	0	0	0	0	0	0	0	35	35	508	0	5	95	0	0	343	0	0	38	0	0	11	101	8	96	14	0	112	0	0	0	0	3	10	50	8	0	0	0	0	2	0	0	0	8	3	0	7	9	0	20	25	83	0	4	9	1	5	15	2	1	144	14	5	0	31	8	0	5	5	2	28	0	24	0	1	3	9	1	2	135	5	2	0	11	2	6	0	64	21	0	8	2	8	0	0	10	2	1	9	10	8	61	1	16	25	0	97	0	8	9	175	46	10	0	3	0	0	0	0	0	0	0	0	0	0	0	0	1	6	3	7	24	0	5	1	0	0	416	1	3	0	0	0	0	195	32	7	17	0	28	14	5	9	69	6	0	0	0	5	23	1	0	20	0	0	0	2	2	2	6	74	57	0	0	0	0	3	0	0	0	1	5	0	0	0	0	0	0	2	8	0	11	1	13	1	0	26	0	24	6	10	5	8	4	0	41	0	10	117	1	1	2	3	0	0	8	0	0	16	0	2	68	2	0	1	25	16	30	4	0	4	0	0	17	2	2	8	19	0	0	0	34	42	6	0	0	0	0	0	1	2	1	2	3	3	2	4	0	38	0	0	2	14	1	0	35	0	1	1	16	2	0	2	5	1	2	50	14	303	0	3	0	4	0	2	0	0	2	0	2	7	4	0	17	0	2	73	2	0	9	0	15	15	0	2	0	2	0	12	0	0	604	715	9	242	3	0	0	1	0	0	0	0	0	0	0	0	0	1	0	0	0	17	4	3	0	0	0	35	2	114	0	0	0	0	0	0	0	47	0	722	4	0	0	2	1	0	0	20	3	0	0	0	0	0	0	0	0	0	1	27	0	0	0	0	0	0	0	0	0	0	0	0	6	0	13	2	3	0	6	1	0	0	0	0	0	28	0	48	9	0	0	0	0	71	1	0	0	0	0	3	0	8	7	0	41	0	1	0	0	1	0	1	4	0	0	4	0	6	7	4	1	0	9	0	0	0	0	0	0	65	1	0	25	27	116	5	1	0	4	8	4	17	0	7	7	4	0	0	1	0	0	0	0	0	2	18	1	79	3	28	0	1	61	0	0	0	25	71	242	25	12	20	0	23	0	15	2	6	1	2	9	5	1	7	2	0	0	0	1	0	0	0	2	3	1	2	35	0	0	0	0	6	14	0	0	1	0	2	0	9	12	0	33	9	11	4	1	255	0	0	1	0	18	0	2	50	10	2	21	9	7	39	6	145	4	0	1	21	114	5	26	59	1	214	1	0	126	10	60	4	5	0	32	5	8	0	53	0	7	2	5	8	0	1	0	0	2	16	3	14	2	1	16	52	3	1	169	0	0	8	102	0	2	0	1	0	0	0	0	37	2	8	1	443	2430	1	1	0	0	0	0	38	37	16	17	2	1	0	2	0	1	3	0	0	0	9	0	21	5	0	0	0	0	0	0	1	1	2	13	0	0	0	68	8	0	687	16	21	0	0	6	0	21	1	1	8	4	0	0	0	0	1	2378	0	23	0	1	0	0	3	4	3	1	238	20	0	6	1	0	1227	53	9	2	1	0	0	0	0	12	278	7	0	13	1	3	956	0	0	0	0	1	0	54	0	0	0	0	0	59	1	0	0	0	0	0	1	23	0	0	7	0	0	0	0	0	0	0	13	244	0	0	0	0	0	21	112	0	4	0	2031	5	0	0	0	32	84	447	0	0	1	0	0	7	0	0	0	2	0	0	14	88	0	0	0	0	0	0	0	18	3	88	13	0	0	0	0	0	0	21	0	0	2318	0	7	0	1	1	3	1	0	0	0	64	3	0	0	8	450	796	4	6	0	7	0	2	12	0	0	14	66	3	25	3	6	19	49	13	14	0	8	14	14	5	0	0	0	0	534	2	0	9	0	1	18	37	108	88	22	12	0	31	5	0	0	1579	0	0	0	0	0	0	17	0	0	0	0	1	0	4	2	35	9	1	260	5	0	5	14	0	6	0	0	0	0	0	0	0	0	0	519	6	0	0	3	2	8	0	0	0	0	1	0	7	0	0	0	0	0	27	0	0	0	29	1	5	0	35	0	2	7	0	0	0	5	17	0	28	0	140	28	35	0	2	2	14	6	0	2	10	3	2	0	66	105	7	9	11	35	5	18	128	0	0	0	3	5	5	24	5	0	30	0	0	12	4	0	4	0	0	0	0	0	0	20	167	2	0	3	1	0	0	0	1	0	0	1	1	0	14	27	1984	0	0	6	8	0	171	6	9	1	0	19	0	2	0	3	25	0	0	137	0	18	8	0	3	0	0	21	0	0	26	23	617	2	0	1	8	0	0	0	7	1	2	0	0	6	209	1	0	7	41	4	34	0	1	12	0	19	0	1	2	4	0	0	26	0	0	37	0	0	0	0	0	0	0	0	0	0	0	0	28	0	0	0	0	0	1	0	8	20	0	0	0	4	0	0	0	0	0	2	0	0	0	3	0	13	0	0	0	88	1	0	2	25	0	4	1	0	0	176	324	7	18	0	0	13	0	1	0	0	0	36	13	382	0	4	14	19	4	10	6	0	0	1	0	6	0	0	18	9	18	0	0	1	3	0	0	0	4	1	20	0	0	97	0	2	0	35	7	7	584	2	7	28	124	1	391	89	4	47	5	2600	29	0	1	6	1	23	0	13	206	17	8	176	38	74	10	15	15	0	71	0	1	1	10	9	478	124	41	4	2	1	4	4	9	0	21	28	6	0	5	13	2	0	22	1	45	4491	5	7	5	0	10	41	1	4	3	0	0	0	11	0	0	0	0	0	4	3	8	98	6	23	19	26	0	9	5	47	0	0	0	0	0	1	0	0	0	0	0	12	0	0	0	63	12	3	59	0	18	0	158	1	6	1	2	0	0	0	0	0	0	0	0	0	0	0	0	0	0	0	1	1	0	0	8	0	5	1	16	0	0	6	19	69	0	0	0	1	0	0	0	0	177	20	84	63	0	2	91	8	22	0	3	0	5	107	1	72	2	57	16	5	204	4	25	743	2	0	0	0	0	31	3	0	5	0	35	0	36	1	0	23	6	104	8	9	0	0	5	16	0	449	35	2	34	4	3	7	33	3	0	0	0	0	0	33	2	0	0	34	0	0	1	0	2	0	2	13	0	62	7	6	2	0	28	0	0	31	12	0	0	0	0	0	0	0	3	0	4	12	2	2	9	7	32	27	0	24	0	0	0	0	0	0	0	0	0	0	2	7	985	11	201	63	0	5	37	1	125	4	23	0	296	4	101	34030	0	42	0	58	3	59	0	0	0	0	0	119	0	0	8	13	2	0	1	0	1	7	68	0	8	36	0	14	0	1	0	0	0	3	0	21	5	5	0	0	3	68	8	58	0	12	8	0	0	0	0	1	0	12	9	7	39	1	0	1	0	1	0	2	0	1	0	2	1	0	0	108	4	12	0	1	0	12	0	167	3	3	3	5	0	0	0	7	5	37	0	8	52	0	3	1	1	1	17	8	7	13	0	0	39	0	9	0	1	1	0	0	0	3	23	8	1	0	6	1	5	7	0	0	0	4	0	7	0	1	0	11	25	67	1	8	11	207	0	0	0	0	355	307	9	15	8	4	0	66	0	0	33	505	0	0	12	0	8	0	0	2	0	1	1	0	0	184	3	170	0	19	2	6	12	44	0	0	0	0	2	0	16	0	108	1	214	2	0	0	27	8	23	0	0	0	1	52	14	361	12	0	28	0	0	0	0	1	10	0	0	0	2	0	0	0	5	30	5	40	101	19	6	0	189	2	0	0	0	0	9	18	2	17	0	0	0	0	0	0	16	0	0	4	12	0	8	0	475	1	1	2	0	94	28	3	54	33	0	13	21	4	10	14	0	0	6	6	0	3	9	0	0	0	2	3	472	0	0	1	0	13	2	3	2	2	0	8	51	0	0	1	0	8	15	46	4	0	0	49	9	30	0	9	0	14	0	10	33	1	0	557	0	6	2	0	0	0	0	2	2	95	552	4	2	0	0	0	0	3	0	0	7	0	0	0	0	0	0	0	0	0	0	0	0	0	0	0	15	0	0	6	6	49	106	3	0	0	0	2	73	17	26	1	6	0	0	1	0	0	0	0	5	3	1	13	4	0	25	48	0	0	0	0	132	0	0	15	15	13	0	3	0	27	18	2	0	25	319	0	9	4	25	26	0	209	42	494	0	0	0	3	0	0	0	0	0	0	2	9	22	10	1	23	13	0	0	0	0	20	0	0	3	268	18	0	0	0	0	7	0	3	0	1	8	1	18	0	0	0	2	2	1	0	31	0	5	0	0	0	2	0	1	8	0	69	2	6	0	1691	1	10	0	0	3	0	7	8	235	712	1	0	0	0	4	0	0	1	0	0	0	1	74	5	123	10	15	0	1	0	0	0	289	0	7	7	0	3	1	0	14	11	0	2	0	18	0	10	0	0	1	23	23	15	3	0	0	0	447	67	0	0	0	323	10	4	1	67	23	1	7	1	8	3	9	29	115	225	2	30	1319	19	13	0	0	1	3	0	7	0	12	8	3	0	83	15	0	57	0	0	0	0	0	21	0	0	27	5	0	2	12	70	2	8	6	1	0	4	10	0	1	0	0	12	0	0	3	22	0	17	19	0	1	1	1	1	0	2	1	0	549	9	1	6	12	1	0	2	0	0	6	2	1	2	4	12	0	0	16	0	0	15	3	1	2	66	1	0	0	0	14	130	7	287	0	28	64	5	2	19	4	24	1	0	0	8	0	0	235	2	0	0	0	10	4	0	0	0	0	3	3	52	1	13	12	0	4	28	2	0	19	3	40	0	1	0	55	4	10	7	0	1	121	53	28	32	17	55	5	29	0	41	0	1	0	0	0	79	4	0	247	67	75	417	0	12	238	3	1	24	543	3	18	0	9	9	1	19	2	0	106	2	337	21	16	0	0	10	1	0	0	0	4	1	0	411	0	0	0	102	0	0	35	7	0	1	0	6	0	0	0	0	0	2	0	0	0	2	2	58	0	0	31	0	1	0	3	93	0	26	395	11	27	0	0	0	0	0	0	0	0	1	161	11	5	5	15	21	7	0	1	3091	196	0	1	0	2	9	40	21	18	4	0	20	0	16	0	0	0	87	0	0	49	0	2	0	0	0	4	2	1	13	18	20	0	0	12	1	0	0	15	9	8	21	1	0	3	4	24	4	0	0	8	4	1	0	0	47	10	0	17	1	0	3	10	1	12	28	3	25	2	4	0	0	0	38	0	0	0	0	0	0	0	0	6	0	1	0	36	0	0	0	0	0	18	41	5	0	14	34	2	2	3	5	24	0	0	2	0	0	16	4	0	1	0	4	71	0	0	1	0	0	4	0	0	51	3	3	0	0	38	18	2851	2	0	0	0	0	225	4	0	362	37	1	6	10	2	522	64	14	0	3	47	0	9	0	1	1	20	1	8	5	19	3	0	8	0	0	0	64	0	131	20	0	0	19	0	0	0	1	2756	15	2	3	2	0	0	518	1	4	0	0	72	45	3	42	6	0	0	0	0	0	0	0	0	0	1	51	1	8	0	0	0	3	0	0	0	21	0	1	0	0	13	0	10	2	0	132	2	46	0	0	0	0	1	3	0	0	0	0	0	18	1	5	0	4	1	8	106	0	0	0	0	6	0	0	0	0	1	0	0	0	0	0	0	4	8	22	1	0	54	0	0	0	6	327	21	1	1	9	5	233	2	0	0	34	135	0	8	2	3	1	19	20	1	291	0	15	2	23	8	0	10	6	0	2	3	2	0	0	0	0	0	0	0	0	0	0	0	0	83	2	8	0	2	0	42	0	0	2	3	5	10	1	0	0	2390	0	0	55	1	0	0	11	210	5	0	15	2	6	59	2	9	2	9	4	0	0	60	0	25	6	3	7	4	18	12	131	23	6	0	34	18	3	0	7	0	2	2	12	1	0	0	0	1	145	0	0	65	5	5	1	0	25	645	0	21	81	28	1	12	1	0	0	10	2	26	17	0	7	126	0	0	0	0	0	2	18	11	38	3	17	28	1	7	11	0	0	2	95	1	0	23	0	74	12	4	5	6	0	2	0	2	7	6	69	7	1	13	0	0	0	15	13	9	15	147	14	1	4	14	23	24	0	61	30	0	0	0	0	100	0	0	0	0	39	12	0	9	0	0	636	0	9	0	5	0	4	50	0	20	18	9	1	0	1	13	0	0	0	1	14	8	0	1	57	0	0	0	0	74	1	13	5	0	39	0	4	0	0	3	7	0	0	363	38	0	0	108	2	0	0	1	0	0	0	0	0	0	0	5	0	30	0	0	17	2	8	6	7	4	0	18	1	0	58	1	0	0	0	5	0	0	1	1	0	0	10	6	11	1	0	0	11	3	9	23	0	3	4	0	0	16	44	0	39	3	1	33	0	10	0	1	0	3	3	21	23	81	1	0	0	1	1746	31	0	0	6	4	0	36	4	0	5	0	34	773	40	12	9	0	12	44	1	0	5	0	33	43	16	14	2	9	0	61	0	34	18	11	0	20	0	5	0	8	171	24	0	9	99	24	19	1	0	0	18	0	0	0	5	3	60	0	0	4	3	2	740	25	4	2	0	0	1	14	0	2	7	9	4	15	3	0	24	2	13	9	13	2	0	0	0	0	0	0	0	1	9	0	178	28	42	1	0	0	0	13	0	121	8	1	10	7	60	0	0	42	92	17	196	29	9	1	41	56	0	33	38	0	0	16	10	38	15	1	0	32	1088	13	15	0	0	0	1	0	1066	21	8	1	95	5	13	7	0	1	11	231	85	0	19	61	0	7	0	0	0	0	0	0	0	0	0	0	0	0	0	0	0	36	5	5	0	73	0	0	80	123	1	0	0	31	0	12	27	3	45	2	33	20	1834	0	5	99	29	6	0	3	9	27	8	48	179	10	15	1	0	0	0	1	3	0	35	5	4	3	12	0	0	0	83	18	316	1	7	2	9	0	0	11	105	9	15	0	212	5	0	0	131	6	95	8	0	0	15	12	0	0	12	5	13	0	0	1	7	5	0	0	1	1	0	0	0	0	0	0	34	17	8	2	2	2	3	0	0	7	7	685	0	3	0	67	0	75	972	0	0	509	0	1	0	4	5	0	1	0	6	6	6	1	0	1	0	0	0	37	37	4	4	17	2	20	265	8	15	21	0	6	10	3	29	109	2	5	1	2	74	60	158	343	2	1	28	8	27	166	0	154	5	54	1	2	9	73	220	0	39	12	12	14	3	1	0	0	0	11	0	3	0	0	22	0	1	0	59	1	1	5	0	14	0	0	0	0	0	5	0	0	2	20	0	25	33	0	2	33	0	0	0	0	0	0	0	0	0	0	0	0	41	79	0	0	0	0	1	0	37	0	1	58	849	5	0	181	0	0	15	55	17	0	33	123	22	0	23	0	0	108	6	0	3	9	0	0	325	4	7	10	0	0	0	0	78	0	0	0	0	0	14	0	1	95	1	0	2	2	1	1	0	0	19	0	0	1	0	0	8	2	0	1	4	0	2	40	11	2	1	11	0	2	13	32	0	0	0	0	0	0	0	7	43	9	10	168	0	6	13	8	0	2	0	58	35	4	1	3	209	0	0	126	1	1	10	254	43	3	8	2	0	27	0	0	18	278	0	165	2	2	18	21	2	0	16	0	0	3	0	0	1	1	3	0	24	22	13	4	0	0	5	3	14	5	1	0	0	0	0	1	0	0	0	55	31	0	0	1	0	16	0	1	17	0	19	52	3	0	2	14	123	10	9	8	25	9	36	31	0	3	1	5	0	17	0	0	0	0	0	1	6	20	0	0	0	0	1	0	1	59	0	0	0	0	0	0	0	0	4	19	20	4	43	45	0	8	0	66	20	0	1	0	22	0	9	0	20	0	0	316	0	4	8	11	10	0	0	1	54	8	37	0	0	7	81	2	9	1	1	0	0	1	0	0	5	0	0	2	16	3	0	5	0	0	68	0	0	0	0	0	582	45	3	9	0	0	1	42	0	11	24	0	0	66	13	0	28	1	0	3	0	9	0	5	1	0	59	9	7	232	15	0	18	0	118	0	14	1	14	24	43	20	239	3	19	0	0	24	4	0	1	27	55	3	23	0	0	24	1156	32	10	204	22	40	0	275	14	16	1	88	47	21	0	0	15	680	26	0	0	59	78	10	0	2	2	17	0	1	1	29	0	2	6	156	104	1	70	13	0	33	39	31	26	83	1	12	0	20	0	2	0	2	9	1875	0	0	4	8	4	0	9	0	8	0	0	9	75	0	0	2	0	2	69	3	10	0	0	0	0	0	0	0	0	0	0	1	0	0	0	0	0	6	0	0	0	0	0	1	0	1	6	5	4	0	0	0	0	0	0	0	0	0	4	0	0	0	6	0	7	22	38	18	0	5	2	0	0	2	34	0	0	0	0	0	276	0	0	1	0	3	0	0	0	0	0	119	3	0	17	5	0	0	0	0	37	0	0	0	0	0	0	0	0	0	0	0	0	0	45	0	0	0	35	6	0	4	0	29	0	0	0	7	0	0	0	0	65	118	25	1	0	0	0	0	0	0	0	0	0	4	0	1	3	0	0	0	0	0	0	0	0	1	0	51	0	0	0	0	0	0	1	7	487	0	2	25	0	0	0	0	0	0	0	0	0	0	0	0	0	0	0	0	0	0	47	5	0	0	3	3	3	27	0	0	1	0	0	17	0	31	0	0	0	0	0	0	0	717	0	0	0	36	157	0	0	4	23	12	3	0	0	0	0	200	0	0	714	264	163	0	1	107	0	3	3	4	0	0	0	590	12	2	0	0	22	0	2	0	0	0	867	78	1	0	0	1	8	1	2	4	3	13	5	19	2	0	0	0	5	0	2	6	1	0	4	82	0	0	0	0	1	0	0	0	1	55	33	5	140	5	9	8	0	0	53	1	0	0	29	0	2	0	91	0	0	0	0	2	0	32	3	0	6	154	0	674	24	0	0	0	0	0	241	1	0	0	1	0	18	2	0	0	1	184	0	0	0	0	11	0	0	0	13	18	2	5	6	43	0	662	10	0	2	1	0	0	0	5	195	18	0	390	3	52	0	142	12	63	4	11	0	1	0	0	0	0	0	1463	0	26	77	3	20	0	0	0	0	2	174	0	48	0	0	0	1	36	0	0	10	3	1	0	13	8	2	2	209	0	0	824	2	0	251	5	0	0	26	102	0	0	0	0	1	13	0	9	0	0	0	0	51	0	0	3	0	4	0	0	0	26	10	0	48	0	1	0	12	1	0	9	1	8	0	0	0	0	0	1	19	51	0	30	0	0	27	3	0	24	0	8	23	0	0	0	0	3	5	106	0	0	0	282	0	22	2	0	0	0	0	0	63	0	0	0	5	0	6	5	0	3	48	8	0	0	3	0	0	0	0	0	0	0	13	14	0	0	0	0	0	0	0	0	0	0	0	0	7	0	0	0	0	0	0	0	0	0	1	1	0	5	0	0	0	4	1	0	2	0	0	0	0	0	0	0	0	6	0	0	15	0	0	2	4	0	0	1	15385	0	7862	1	0	0	365	640	2	0	10	1	0	0	0	0	96	0	2	0	1	6	2516	0	46	0	9580	0	15	1	14	25	0	6	0	2	3	0	1	1	29	25	11	0	8	0	0	0	29	3	716	11	10	52	16	1	25	0	1	93	1	3	0	5	0	6	0	0	0	0	0	0	18	28	0	29	14	1	1	0	16	6	26	25	0	0	0	7	0	0	0	1	0	2	5	0	0	0	0	4	88	12	5	24	0	0	36	6	1277	0	329	5	105	0	0	12	14	0	1	0	0	0	3	0	0	0	0	1	6	4	0	0	1	2	0	0	0	1	0	0	1	0	0	0	1	0	1	3	0	0	0	0	0	0	0	1	2	4	0	0	0	0	0	0	0	26	0	0	0	0	0	0	0	0	0	0	0	0	0	0	45	0	0	0	0	0	0	0	0	0	0	0	14	0	4	0	7	0	0	0	1	0	0	0	7	0	0	2	0	0	0	0	0	0	0	0	0	0	0	0	0	0	0	0	0	0	4	0	0	0	0	34	0	0	1	0	0	0	0	0	0	0	0	0	0	0	102	1	0	0	0	0	0	0	0	0	0	0	0	0	0	0	7	0	0	0	1	0	0	0	0	0	0	0	0	0	0	0	0	0	5	0	931	0	0	45	1	0	0	0	4831	0	3	0	0	2	6	0	1	0	0	1	0	0	6	0	0	0	0	0	13	0	0	1	0	0	1	2	0	0	0	1	0	0	1	0	0	0	5	0	62	6	0	0	19	0	0	0	0	0	7	0	0	0	0	0	0	5	0	0	0	0	5	0	0	0	3	0	0	0	0	0	0	0	0	0	0	0	0	0	0	0	0	0	0	0	0	0	0	0	0	0	0	0	32	0	15	0	0	0	0	0	0	0	0	1	0	0	0	1	0	0	0	0	0	0	0	1	12	0	1	0	1	103	0	0	0	0	7	49	0	0	0	14	0	0	0	0	2	0	7	0	0	0	0	0	0	3	1	2	47	6	3	0	0	4	0	0	0	0	5	0	0	0	42	0	5	2	14	0	21	0	35	1	19	426	7	0	0	36	4	2	255	0	35	1	1	81	0	1	0	0	0	0	0	0	0	0	0	0	36	0	0	0	11	1	0	0	9	0	0	3	0	1	29	0	1	0	1	6	0	0	0	0	0	0	0	0	0	0	0	0	0	2	0	3	0	0	0	0	4	0	35	4	0	0	1	0	0	34	0	0	0	0	0	0	0	0	1	0	0	0	0	0	0	0	0	0	0	0	0	0	0	0	0	0	0	0	0	0	0	0	0	0	0	0	0	0	0	0	0	0	0	0	0	0	0	0	0	0	0	0	1	0	5	3	297	0	0	2	116	0	0	203	4	0	0	97	0	52	14	56	50	15	2	0	0	20	25	12	1	9	1	14	43	1	4	1	2	0	29	7	1958	0	0	0	825	0	0	0	1	7	0	0	0	0	1	75	6	0	0	0	0	0	0	0	0	0	0	0	0	15	0	0	0	13	0	61	0	18	115	3	18	0	51	7115	68	572	0	6	0	3	0	173	37	31	193	0	21	3	20	63	1	20	3	33	8	3	8	5	0	17	2198	4	1	4	1	0	4	0	0	6025	0	63	0	1	0	44	0	16	16	0	0	18	15	2	0	15	0	1	251	300	13	4	0	2	16	23	99	37	24	1	0	0	26	19	0	0	54	0	0	0	2	15	0	10	0	0	0	1	181	0	0	0	129	4	0	0	0	450	4	0	1	39	13	1	4	0	208	0	0	0	0	0	1	3	0	87	1	0	3	6	5	0	0	0	0	0	0	22	0	17	1	5	0	14	11	37	1	10	2	347	6	0	0	0	0	0	0	0	0	0	0	0	0	0	0	0	0	208	0	15	5	0	57	0	4	13	15	0	0	22	0	5	12	2	0	0	0	6	1	0	4	2	0	0	66	0	0	1	21	5	7	0	0	4	18	166	0	3	0	0	3	0	0	1	7	1	0	2	0	0	5	420	29	14	0	0	3	23	66	1	0	0	1	1	5	8	0	3	0	1	0	1	4	0	1	4	6	0	1	0	2	1	0	0	0	0	0	0	0	0	0	0	0	0	0	0	0	0	0	0	0	0	4	0	0	0	5	0	0	0	1	18	15	0	0	0	1	0	0	0	0	0	0	0	0	0	0	0	1	0	0	0	1	0	0	1	2	0	0	23	0	1	6	0	11	0	0	0	0	21	7	0	0	0	0	49	29	0	5	0	106	0	11	0	0	13	0	0	0	4	0	5	0	0	0	0	0	2	4	0	3	0	0	0	0	7	0	6	9	26	58	3	17	0	0	0	0	3	17	1	0	2	63	10	0	0	0	0	0	18	3	19	1	135	1	30	62	0	7	6	49	2	2	0	0	0	0	1	1	0	0	0	0	3	0	5	0	33	13	17	25	0	0	29	8	25	11	1	2	6	2	8	0	0	0	0	0	0	0	0	0	224	10	91	15	2	20	1	5	44	20	0	11	18	19	4	11	0	0	0	64	0	59	2	0	8	5	0	1	0	0	4	0	8	0	4	0	0	3	7	0	1	0	0	0	1	0	12	4	5	0	1	0	0	0	44	6	6	8	171	2	2	4	472	16	0	7	34	1	0	0	0	34	0	12	24	40	0	2	11	37	16	24	3	0	0	0	0	0	0	0	1	3	0	0	0	4	1	0	0	8	19	283	0	182	2	0	0	0	33	0	0	57	3	97	72	4	0	0	0	0	0	12	3	23	27	6	0	0	0	0	0	0	0	1	1	0	0	0	22	0	2	6	0	0	0	5	1	50	27	60	880	30	14	3	11	170	2	7	13	51	123	0	1	0	9	0	10	3	1536	0	0	0	0	0	1	0	222	241	396	354	437	140	9	1	0	2	0	0	0	29	75	2	1	0	0	0	0	0	0	0	0	0	0	5	12	13	1	27	1	20	0	0	0	0	0	0	0	0	27	0	0	0	0	15	0	15	0	0	8	15	33	22	2	4	67	7	7	0	5	4	21	0	0	12	0	0	78	8	0	0	0	0	513	5	0	0	0	0	0	1	1389	0	0	0	0	0	1	6	0	0	111	0	0	121	1	7	13	1	9	0	0	0	0	0	0	0	0	2	33	22	0	0	12	43	0	0	13	0	2	23	4	0	4	17	3	0	2	0	0	38	0	0	0	2	0	0	0	0	0	0	0	0	0	0	0	0	0	0	0	0	0	0	0	0	0	0	0	0	35	0	66	21	0	0	0	0	0	0	25	0	0	0	1	1	644	0	1	7	57	29	9	1	67	71	14	21	1	1	0	0	0	0	0	0	0	7	310	0	3	2	5	0	0	6	5	0	0	0	0	0	0	0	0	0	0	0	0	6	31	9	29	21	0	0	0	0	2	1	2	0	0	0	0	47	29	0	60	16	0	0	49	0	7	17	19	5	27	0	0	0	0	0	0	0	0	3	3	4	0	0	0	0	0	0	0	281	0	3	30	0	0	0	0	0	0	0	0	0	71	0	0	0	74	0	1	47	0	0	0	0	1	0	0	0	2	0	0	0	0	5	0	0	0	0	0	0	40	0	22	2	0	0	0	3	0	9	0	3	41	2	0	0	0	0	0	0	0	0	0	0	23	5	23	1	0	0	0	0	7	0	32	1	72	296	11	14	184	3	1	62	672	0	1	0	0	12	0	0	0	0	0	0	0	0	0	0	0	0	0	0	0	0	0	70	0	0	3	0	0	1	0	0	0	0	0	0	0	0	0	0	0	4	17	9	0	0	0	0	0	1	0	2	1	0	0	0	0	4	0	0	0	0	0	0	0	0	0	0	0	2	0	1	0	0	0	0	16	0	0	1	0	0	1334	3	43	0	0	1	0	0	0	1	0	0	0	0	0	0	1	234	12	0	0	0	0	0	0	1	0	0	0	0	0	0	0	0	0	0	0	0	0	0	0	0	0	5	656	1	5	0	0	0	0	0	4	0	0	1	0	0	0	0	0	0	0	0	0	0	2	3	0	0	20	0	0	0	0	0	44	0	0	0	0	0	0	0	0	0	0	0	0	1	27	32	5	0	10	26	21	0	0	2	0	1	816	0	1	6	1	1	33	6	3	189	420	0	0	0	0	0	2	40	3	0	0	0	1	6	1	2	13	0	0	0	0	0	0	6	1	4	13	0	5	49	0	0	25	0	54	0	0	0	0	0	0	0	0	3	0	0	0	0	0	56	0	0	0	1	0	2	2	70	0	89	0	0	0	0	0	0	0	0	0	0	0	0	0	0	426	0	1	8	1	19	8	0	3	10	8	0	0	9	4	13	2	1	22	1	37	0	9	12	1	5	44	0	0	295	13	6	10	0	5	17	0	0	0	0	0	1	0	0	2230	0	0	0	0	0	0	0	0	465	0	0	4	18	1	8	28	7	0	11	12	4	0	0	4	7	0	0	8	0	159	9	0	8	2	0	20	20	17	18	0	1	0	0	0	0	0	0	0	0	0	0	0	0	0	0	6	3	0	3	5	38	0	0	1	4	103	1	1	2	0	0	0	1	2	0	0	51	0	0	2	0	5	0	0	0	0	0	0	0	6	4	13	3	16	29	6	5	0	0	0	0	2	2	2	1	0	1	0	0	0	1	0	5	96	0	0	5	0	1	0	0	33	6	4	0	16	0	0	0	229	9	0	21	6	1	12	1016	0	3	3	2	5	0	0	6	2	0	1	0	0	2	10	19	4	18	0	0	1594	13	18	1	1	4	287	3	3	8	66	1	0	1	4	210	6	10	17	3	0	346	48	0	376	0	0	52	5	1	0	2	102	0	30	48	6	0	1	9	0	10	0	10	0	1	0	16	20	4	0	1	1	3	9	0	0	0	2	20	0	0	0	18	0	2	5	15	0	0	15	35	0	5	1	20	6	0	0	0	0	0	7	12	7	2	20	0	0	0	0	0	1	0	11	42	0	36	27	6	4	6	0	1	0	0	26	0	0	37	105	2	9	8	1	0	0	0	0	3	53	2	6	680	0	10	1	0	0	0	0	0	0	0	1	9	0	0	14	3	7	0	0	0	3	1	10	36	84	3	88	46	6	8	966	10	0	8	0	1	0	101	1	0	0	50	2	17	0	5	303	9	0	0	0	0	0	1	0	0	4	8	22	0	1	0	0	0	45	5	7	0	63	16	29	2	14	0	15	3	1	2	3	2	0	4	0	50	20	48	8	16	7	39	16	0	0	0	0	0	20	7	21	1	0	249	3	5	7	101	4	9	1	29	0	0	4	7	0	5	9	0	0	0	244	0	0	29	0	44	6	0	24	0	10	1	0	1	0	2	0	0	2	0	0	1	13	3	0	0	8	7	0	0	0	0	0	0	1	47	0	0	0	12	3	10	0	0	0	15	0	34	70	7	19	241	176	19	0	0	0	0	0	0	0	0	0	0	0	0	0	74	2	0	0	0	0	0	0	0	0	0	0	0	0	0	0	0	0	0	0	0	0	0	0	0	0	0	0	0	0	0	0	0	0	0	0	0	0	0	3	1	1	0	0	0	0	3	14	0	0	0	0	0	0	0	0	0	0	4	0	0	0	0	5	0	0	0	0	0	0	0	1	0	0	0	0	140	222	0	0	1	52	12	1	5	5	4	6	5	7	0	0	0	0	0	0	0	0	0	2	184	0	0	0	0	0	0	3	0	0	0	0	0	0	0	0	0	0	0	442	5	0	4	3	0	0	10	17	0	40	0	0	0	0	14	0	0	0	0	2	1	0	0	0	0	0	0	0	0	0	0	0	0	1	0	0	0	21	455	2	47	0	0	0	0	0	0	16	6	11	0	0	0	0	0	0	0	0	0	0	0	0	0	10	0	14	3	0	0	0	0	0	0	0	3	0	474	3	26	36	2	0	0	5	0	0	5	2	1	0	76	2	20	0	0	2	117	0	0	39	0	18	0	11	0	0	7	1	0	5	1	0	0	0	0	0	0	10	7	5	0	0	0	0	0	0	0	0	0	0	0	0	22	0	8	0	0	1821	0	0	11	8	0	0	0	0	0	0	0	1	0	0	0	0	0	0	0	0	0	1	0	0	0	0	0	0	4	0	0	130	0	0	0	0	0	0	0	0	0	0	0	0	0	0	0	0	0	0	0	0	0	0	0	0	0	0	0	13	8	0	0	0	0	0	0	0	0	0	0	0	0	0	0	0	0	0	0	0	0	0	0	3	0	0	1	0	0	0	5	0	0	0	0	0	0	1	0	3	0	0	0	0	0	0	0	0	0	0	0	0	0	0	50	111	9	16	39	315	36	0	0	0	0	1	0	0	0	0	0	0	4	0	0	0	0	0	0	0	0	0	3	0	1	0	0	0	0	0	1	0	0	0	7	11	25	2	0	0	0	0	0	0	0	0	0	0	0	0	0	0	0	1	0	0	0	26	0	0	2	2	0	0	0	0	2	0	21	40	16	194	0	0	0	1	0	0	0	0	0	0	7	5	0	0	6	0	0	0	0	0	0	0	3	0	0	0	0	1	0	0	0	1	0	0	0	0	76	1	1	0	41	13	0	1	0	3	0	0	0	0	0	0	4	6	1	0	0	0	7	0	0	0	0	0	0	0	0	0	0	0	0	1	0	0	0	0	0	0	0	0	0	0	3	19	0	0	1	1	1	0	0	0	0	0	0	0	0	0	0	0	0	0	1	0	0	0	0	0	0	0	0	0	0	0	0	34	34	0	0	0	0	0	1	0	0	0	0	0	4	0	0	0	0	0	136	0	0	0	0	0	0	0	0	0	0	0	0	0	9	0	0	0	0	0	3	0	0	43	55	16	8	0	1	0	0	0	1	1	0	0	0	0	0	0	0	0	0	2	0	0	16	0	0	0	0	0	1	0	0	1	46	0	0	61	0	0	0	15	0	0	0	0	0	0	0	0	0	0	5	6	0	1	0	0	0	0	0	0	0	0	0	0	0	19	0	0	3	0	0	1	0	0	0	0	0	13	1	0	1	0	0	1	40	0	0	2	0	0	0	0	0	0	0	0	0	0	0	0	0	0	0	0	0	0	0	0	0	0	0	0	0	0	4	0	20	0	61	0	3	1	0	0	0	1	1	29	11	9	9	0	0	0	0	0	0	0	0	0	0	0	0	0	0	0	0	8	0	0	0	0	0	0	0	0	0	0	17	3	0	0	663	0	0	0	0	0	0	0	0	0	0	0	1	0	0	0	0	0	0	0	0	0	0	0	0	0	0	0	0	0	0	0	0	6	5	2	0	1	0	0	0	0	0	0	0	0	0	0	0	0	0	0	1	0	0	0	37	0	2	0	0	0	0	0	0	0	0	0	0	0	1	0	49	0	0	0	0	0	1	0	0	0	0	0	0	0	0	4	0	0	0	0	97	0	0	0	0	0	0	0	0	0	187	32	0	0	0	0	0	6	0	0	2	0	0	0	0	0	0	54	0	0	0	0	0	0	0	0	0	0	1	2	0	2	0	0	0	0	0	0	0	0	0	0	0	10	0	0	0	0	1	0	1	0	11	0	0	0	0	0	0	0	0	11	1	1	9	0	0	0	1	0	0	0	0	0	0	0	0	0	0	0	0	2	0	0	1	0	0	0	0	0	0	0	0	0	0	0	0	0	0	0	0	0	0	0	0	0	0	0	0	0	0	0	0	0	0	0	0	0	0	0	0	0	0	0	0	0	0	0	0	0	0	0	0	0	0	0	1	0	0	0	0	1	0	0	0	0	0	0	0	0	1	0	0	0	0	0	0	5	0	0	0	0	0	0	0	0	0	0	1	0	0	0	0	0	0	0	0	0	0	0	0	0	0	0	0	0	0	0	0	0	0	0	0	0	0	0	0	0	0	17	2	0	0	0	0	0	0	0	0	1	0	0	0	0	0	0	0	0	0	0	0	0	0	0	0	0	0	0	0	0	0	0	0	0	0	0	0	0	0	0	0	0	0	0	0	0	0	0	1	0	0	0	0	0	0	0	0	0	1	0	0	0	0	0	0	0	0	0	0	0	0	0	0	0	0	0	0	0	0	0	0	0	0	0	0	0	0	0	0	0	0	0	0	0	0	0	0	0	0	0	0	0	0	0	0	0	0	0	0	0	0	0	8	0	1	0	0	0	0	0	0	0	0	0	0	0	0	0	0	0	0	0	0	0	0	0	0	0	0	0	0	0	0	0	62	0	7	0	0	0	0	0	0	0	0	0	0	0	0	0	0	0	0	0	4	0	1	0	0	0	0	0	0	0	0	6	0	4	2	0	0	0	0	0	0	0	0	0	11	52	0	0	0	0	0	0	21	0	38	0	0	0	0	0	0	0	0	0	0	132	2	0	0	0	0	0	0	0	0	0	0	0	0	0	0	0	0	0	0	0	0	0	0	0	0	0	1	0	0	0	0	0	0	10	466	0	0	0	0	0	0	0	0	0	0	1	1	0	0	0	0	1	0	0	1	0	0	8	1	0	0	1	20	0	0	0	0	0	0	0	0	0	0	0	0	0	0	0	0	0	0	0	0	0	0	0	0	0	0	0	0	0	0	0	1	0	0	0	0	0	0	0	10	1	0	1	0	0	0	0	0	0	0	0	0	0	0	0	0	1	0	0	0	0	0	0	0	0	0	0	1	0	0	0	0	0	0	0	0	0	0	0	0	0	0	0	0	0	0	0	0	0	0	0	0	0	0	0	0	0	0	0	0	0	0	0	0	95	0	0	0	0	0	0	0	6	8	0	0	0	0	0	0	0	0	0	0	0	0	0	0	0	0	0	0	0	0	0	0	5	0	0	0	0	0	0	0	0	0	0	1	0	2	0	0	0	0	0	0	0	0	0	128	0	0	5	31	0	0	0	0	0	0	0	0	2	0	0	0	0	0	0	0	0	0	0	0	0	2	0	0	0	32	85	129	0	0	34	0	0	9	5	0	0	0	0	0	0	0	0	1	0	3	0	0	112	14	16	7	1	4	0	0	0	0	25	11	1	12	2	0	0	0	0	4	102	0	0	0	0	10	14	5	0	0	27	8	4	89	0	0	0	2	0	0	0	0	0	0	0	0	0	61	0	0	0	0	0	1	0	0	0	0	0	0	0	0	0	0	0	0	0	0	0	0	0	0	0	0	0	0	0	0	2	0	0	0	0	0	0	0	48	2	0	3	29	2	40	43	5	0	0	0	0	0	2	0	0	0	0	0	0	0	0	0	0	0	0	0	0	47	1	0	0	0	0	0	0	0	0	0	0	0	158	203	5	8	0	3	8	3	0	0	0	0	0	0	0	0	0	0	0	0	0	1	0	1	0	0	0	0	0	0	0	0	1	0	23	0	0	0	0	0	0	0	0	0	0	0	0	0	0	0	0	0	0	0	0	0	0	1	0	0	0	0	0	0	0	0	0	0	0	0	0	0	0	0	0	0	0	0	1	0	0	0	1	0	0	0	3	0	0	0	0	0	0	0	0	0	0	0	0	0	0	0	0	0	0	0	0	0	0	0	0	0	0	12	0	0	0	0	0	0	0	0	0	0	0	0	0	0	0	0	0	0	0	0	0	0	0	0	0	0	0	0	0	0	0	0	0	0	0	0	1	0	0	0	0	0	0	0	0	0	0	0	0	0	0	4	0	0	0	0	1	0	0	0	0	0	0	0	0	0	3	2	6	0	0	0	0	0	0	0	0	0	0	0	0	0	0	0	0	0	0	0	0	0	0	0	0	0	0	0	0	0	0	0	0	0	2	0	0	0	0	0	0	0	0	0	0	0	0	0	0	0	0	3	0	2	0	0	0	1	0	0	0	0	0	0	0	0	0	0	0	3	12	0	0	0	0	0	0	0	2	0	0	0	0	0	0	1	0	0	0	0	0	0	0	0	1	0	0	2	0	0	0	39	0	0	0	0	4	0	0	0	0	0	0	0	0	0	0	0	0	0	0	0	0	0	0	0	0	0	0	0	0	1	0	0	0	0	0	0	0	0	0	0	0	0	0	0	0	0	0	0	0	0	0	0	0	0	0	0	0	0	0	0	0	0	0	0	0	8	0	0	0	0	0	0	0	0	0	0	0	0	0	0	0	0	0	0	0	0	0	0	0	0	1	0	0	0	0	0	0	0	0	0	0	0	0	0	0	0	0	0	0	0	0	0	0	0	0	0	0	0	0	0	0	0	0	0	0	0	0	0	0	0	0	0	0	0	0	0	0	0	0	1	0	0	0	0	0	0	0	0	0	0	0	0	0	2	0	0	0	0	0	0	0	0	0	0	0	0	0	0	0	0	0	0	0	0	0	0	0	0	0	0	0	0	0	0	1	0	0	0	0	0	0	0	0	1	1	0	0	0	0	0	0	0	0	0	0	0	0	0	0	0	0	0	0	0	0	0	0	0	0	0	0	0	0	0	0	0	0	0	0	0	0	0	0	0	0	0	0	0	0	0	0	0	0	0	0	0	0	0	0	0	0	0	0	0	0	0	1	0	0	0	0	0	0	0	3	0	1	56	88	0	0	3	1	19	1	0	11	0	27	31	0	6	523	15	25	0	0	87	0	0	0	0	0	0	0	0	2	0	0	0	0	0	0	0	0	0	0	0	0	0	0	0	0	2	0	0	1	0	0	0	0	1	0	0	0	5	0	0	0	0	0	0	0	0	0	0	0	0	0	3	23	7	0	0	0	1	0	57	0	10	0	0	1	0	20	0	0	0	0	0	0	0	0	0	0	0	0	0	0	0	0	0	0	0	0	0	0	0	0	0	0	0	0	0	0	0	0	0	0	0	0	0	0	0	0	0	0	0	0	2	0	0	0	0	0	0	0	1	0	0	0	0	0	0	0	0	1	0	0	0	0	0	0	0	0	0	0	0	0	0	0	0	0	0	0	2	0	0	0	0	0	0	0	0	0	0	0	0	0	3	0	0	4	0	0	1	0	0	2	0	0	0	0	0	0	0	0	0	0	0	8	0	0	1	0	0	0	0	0	0	0	0	0	0	0	0	0	0	0	1	0	0	0	0	0	0	1	4	10	0	1	0	0	0	0	0	0	0	0	0	0	0	0	0	0	0	0	0	0	0	0	5	1	0	0	0	0	0	0	0	0	0	0	0	0	0	0	0	1	0	0	0	0	0	1	0	0	0	0	0	0	0	0	0	0	2	0	0	0	0	0	0	0	0	0	0	0	0	0	0	0	0	0	0	0	0	0	0	0	0	16	25	1	0	0	11	0	0	0	0	0	0	0	1	0	0	0	0	0	0	0	0	0	0	0	0	0	0	0	0	9	12	1	0	0	837	0	39	4	0	0	0	0	0	0	0	0	0	0	0	0	0	0	0	0	0	1488	46	6	0	0	0	0	0	0	0	0	0	0	0	0	0	0	0	0	0	0	0	0	0	0	0	0	0	0	0	0	0	0	0	0	0	0	0	0	0	0	0	0	0	0	0	0	0	0	0	0	0	0	0	105	31	26	0	7	0	0	0	0	0	0	0	0	0	0	0	0	0	0	64	8	12	4	2	0	0	0	0	32	0	0	0	0	16	18	0	8767	0	0	0	0	0	10	0	0	0	37	8	0	0	1	33	30	133	199	4	1	4	38	0	1	6	97	24	0	2	0	110	21	89	2	0	129	51	1	0	0	0	3	0	2	21	96	4	3	0	50	0	5	4	5	0	21	0	0	0	0	12	0	0	169	0	13276	6	0	30	4	0	3	89	46	3	15	27	83	31	0	0	0	0	0	0	0	0	0	0	0	0	32	89	33	0	1	1	4	0	71	7	0	7	35	56	69	35	0	0	1	7	22	512	74	600	1	972	1	14	7	41	0	0	8	21	5	1	0	0	0	0	0	0	0	0	1	0	0	0	0	1	5	6	25	15	0	0	0	0	777	274	91	1	0	12	1396	7	0	0	0	0	0	0	0	9	0	485	16	0	118	103	0	6	0	6	23	196	63	3	35	0	0	0	0	0	0	0	0	0	0	0	0	0	0	0	0	0	0	0	33	23	0	106	66	2	0	0	0	0	0	0	8	1	53	117	11	5	0	0	0	0	9	12	6	0	28	39	35	0	0	0	0	9	23	3	3	0	17	63	55	1	2	9	0	0	14	1	0	0	0	199	0	9	0	7	3	0	2	3	0	0	18	6	1	10	0	1	0	1	16	3	0	0	119	1	0	14	15	0	1	0	0	5	2	4	67	0	79	0	64	0	2	4	220	0	1	98	0	1	5	12	11	146	0	0	0	0	0	1	0	0	0	0	0	0	0	0	0	62	6	0	4	5	15	0	3	5	1	10	0	12	0	0	1	2	0	7	3	0	17	30	0	2	0	0	0	0	7	4	0	1	4	23	7	3	830	350	1	4	10	11	3	0	42	0	0	1	20	3	25	2	71	14	0	0	0	0	1	0	21	8	0	0	0	13	6	2	11	7	4	2	1	0	1025	9	21	82	0	0	0	0	4	0	0	31	0	0	184	2	56	2	36	5	5	0	0	7	4	4	0	9	509	4	0	0	0	0	12	1	0	13	4	0	23	20	15	0	0	0	36	3	0	0	1	0	19	2	30	13	0	0	21	366	5	3	0	3	27	1333	1	5	39	10	0	0	0	11	9	13	0	4	0	0	2	0	61	21	3	9	0	0	8	0	0	12	18	0	16	23	0	0	16	24	14	55	94	100	3	2	7	4	362	0	0	0	0	0	19	0	4	1	0	4	14	0	6	5	0	6	2	45	12	6	10	31	0	0	0	0	0	0	0	0	0	0	6	0	2	0	2	8	0	0	1	0	0	0	0	0	14	0	3	1	8	4	0	0	0	0	0	18	0	0	0	6	0	0	23	0	0	0	1	0	0	0	2	0	1	0	0	0	1	4	1	98	1	2	0	0	67	137	1	22	0	0	0	0	0	0	14	1	75	2	0	12	4	798	0	6	86	3	3	14	4	22	0	3	0	18	0	0	7	8	1	31	4	6	8	4	0	0	0	0	81	0	0	7	79	3	35	0	267	6	31	1	8	15	17	40	0	0	1	2	86	2	8	47	19	10	2	4	2	9	0	0	2	0	20	23	0	0	43	3	0	0	2	0	20	17	11	11	1	12	0	158	0	0	0	0	2	0	2	0	20	15	3	0	6	1	42	0	0	643	1	5	30	3	19	2	0	0	3	0	1	0	0	0	0	0	0	45	0	0	1	0	0	0	0	0	32	3	0	13	10	19	0	8	0	0	0	0	1	5	83	3	7	1	210	13	7	4	11	45	6	0	2	133	6	872	2	0	0	0	0	0	2	29	0	3	8	6	0	1	56	78	0	0	5	0	8	0	6	0	24	0	0	0	0	1	4	1	0	133	1	5	0	66	9	23	159	31	4	0	0	0	0	21	0	8	164	3	0	0	2	2	0	45	0	0	0	9	2	34	211	0	5	2	168	0	7	0	0	901	227	2	22	13	77	15	9	2	18	0	0	27	0	0	0	0	0	0	0	0	0	0	0	0	0	0	3	0	0	0	0	0	0	0	0	1	4	0	0	0	0	0	0	0	2	7	0	0	6	25	166	5	0	0	26	8	4	67	0	1	68	0	0	0	0	2	12	1087	0	0	0	0	0	0	0	33	2	0	0	3	0	22	12	0	0	14	0	1	0	0	0	0	0	512	0	0	156	9	0	0	6	0	3	1	0	12	0	0	0	0	29	8	3	28	91	9	0	0	30	1	2	2	0	7	28	12	0	7	93	52	2	0	0	0	1	14	3	9	0	20	0	3	3	0	181	366	6	3	26	0	0	1	4	39	5	4	401	1	26	8	46	8	89	17	3	22	8	0	0	36	5	12	10	0	0	172	130	23	11	0	2	13	0	7	14	10	0	67	563	13	9	4	0	0	17	17	1	0	0	92	39	14	8	1	9	4	676	12	0	0	0	2	1	0	0	16	6	2	26	1	7	2	0	1	0	15	0	5	1	1	0	5	0	0	5	65	30	0	1	1	0	0	0	0	3	5	0	0	1	0	6	0	1	0	333	0	0	0	0	0	0	500	0	0	12	26	0	0	2	30	1	0	3	1	0	1	0	11	0	0	3	2	1	4	14	58	4	6	0	0	1	0	10	0	1	8	2	24	0	0	1	4	9	5	1	50	16	5	7	0	0	0	0	4	0	8	102	0	1	0	0	1	45	0	13	1	2	0	0	1	3	2433	0	0	0	0	65	11	2	0	0	0	2	0	0	0	13	0	0	2	4	0	0	0	0	10	0	6	0	10	9	4	2	0	0	0	3	0	6	0	0	0	22	1	1	0	59	0	0	0	6	0	29	0	30	5	0	53	6	2	1	1	0	0	0	0	21	0	0	0	41	3	0	0	15	0	10	31	159	0	0	0	19	13	0	16	0	7	0	1	5	1	20	0	0	0	38	7	13	7	11	0	0	20	8	0	0	11	37	3	9	22	84	1	6	0	2	5	0	3	2	9	7	0	6	0	0	11	0	0	0	220	9	0	1	9	0	7	0	10	1	10	4	56	0	0	2	0	0	0	0	2	3	1	396	0	2	14	0	0	0	1	33	0	6	5	0	0	0	3	0	1	10	0	0	0	0	1	10	0	0	0	0	1	0	1	17	3	14	7	2	1	2	7	101	14	1	8	13	0	1	1	5	14	27	2	2	0	0	0	6	2	12	1	121	10	28	0	3	8	0	0	0	3	5	28	24	0	0	2	4	3	0	0	15	6	6	9	0	13	5	4	0	2	1	0	0	0	0	0	0	36	0	0	33	15	47	9	9	0	20	2	0	14	0	0	0	13	7	47	3	0	8	4	1	660	0	0	0	2	5	0	0	6	10	5	0	0	1	42	52	0	578	7	1	0	0	0	0	15	4	22	33	2	174	12	7	1	0	0	8	38	9	8	8	0	0	0	0	0	0	7	0	0	0	0	10	0	0	6	0	1	6	144	1	0	0	0	0	1	0	1	1	5	1	1	207	13	0	1	3	1	148	0	31	1	0	0	1	15	11	80	0	0	0	0	63	1	2	105	30	2	1	0	18	5	13	0	0	0	4	3	0	0	0	0	71	8	7	46	0	38	0	20	0	0	0	3	0	288	0	181	0	830	0	2	0	0	0	2	3	4	290	0	0	0	0	0	0	1	0	0	0	0	31	0	0	411	3	3	6	1	30	5	0	0	0	1	11	0	0	0	12	2	2	7	1	0	0	1	8	0	1	1	9	5	15	31	23	1	34	0	31	0	4	4	66	60	2	3	12	0	21	0	2	33	24	232	0	0	5	0	0	0	0	0	0	0	0	0	0	0	0	0	0	0	0	0	5	22	3	0	0	4	92	0	3	47	0	304	42	12	0	2	5	0	0	0	0	2	0	76	0	7	0	5	11	16	22	41	25	0	0	0	2	15	0	0	0	0	0	0	0	0	0	0	3	0	0	0	8	0	10	0	1832	5	0	0	0	0	3	1	0	12	5	80	1	28	1	1	0	6	14	16	21	0	11	17	0	2	10	12	4	0	24	7	3	5	19	11	2	0	0	0	0	0	0	6	4	27	0	0	0	0	0	0	0	0	6	2	51	0	0	1	0	1	2	0	0	0	0	0	0	0	0	0	0	3	14	0	124	0	0	25	1	3	0	53	0	0	13	1	0	0	3	7	0	0	6	0	0	0	0	0	0	0	0	1	7	0	1	5	2	0	0	0	2	8	5	16	24	0	16	148	15	0	0	0	0	0	0	3	0	276	0	0	629	0	4	0	0	1	4	0	0	0	0	0	0	0	0	0	5	0	4	1	34	0	0	1	72	7	119	0	4	0	0	2	0	1	0	0	5	3	35	0	0	1	0	52	4	8	1	0	0	0	0	0	20	0	0	0	0	17625	0	0	0	0	0	14	18	0	0	0	1	0	0	1	2	0	1	10	0	0	0	0	0	2	0	0	56	11	2	1018	38	0	0	0	0	0	125	15	6	1	0	0	0	1	1	0	0	0	0	44	11	1	10	5	37	2	1	8	2	0	0	2	130	1	0	0	4	1	0	4	0	3	1	21	2	3	5	41	4	0	0	1	0	13	0	0	0	8	69	1	1	2	7	1	3	2	1	4	26	2	15	4	514	97	0	0	0	0	0	5	21	7	62	1	0	0	69	218	4	0	26	5	2	0	660	0	3	0	0	0	0	0	0	0	0	0	0	2	0	1	14	1	3	0	0	0	0	0	0	0	0	1	0	1	441	1	0	77	0	3	0	0	0	0	0	0	1	23	0	1	1	183	4	7	13	6	3	11	0	0	1	1	0	12	0	2	0	0	6	0	0	0	0	2	0	0	0	0	0	0	21	0	2	0	5	279	0	0	7	1	0	0	1	0	0	0	13	2	22	8	0	0	0	0	0	0	0	0	1	12	0	10	15	0	0	3	19	3	0	0	29	8	3239	0	0	0	1	4	22	25	22	1	5	3	17	109	4	11	2	0	0	8	52	5	21	0	45	6	1	9	243	1	64	12	4	0	0	0	7	7	29	2	3	0	0	0	1	0	0	0	0	1	0	0	0	0	0	26	0	0	0	13	7	31	6	0	3	0	15	12	70	13	16	2	42	0	0	0	0	0	0	0	7	6	0	0	4	1	1	24	14	86	1	0	174	2	6	8	0	1186	28	0	0	0	140	5	342	0	0	4	0	6	1	7	19	0	5	0	3	95	1	37	2	15	36	0	0	2	17	4	1	27	0	337	6	1	7	159	173	0	22	3	2	0	0	13	1	0	2	99	12	0	36	31	0	4	20	5	0	0	1	584	104	448	3	4	19	36	488	0	16	0	6	0	2	5	0	6	0	0	0	0	0	0	5	6	0	0	0	0	0	0	0	19	5	15	0	0	0	41	3	18	0	0	0	3	0	15	17	0	0	0	10	41	21	0	0	1	6	7	1	1	28	1	20	1	12	0	5	7	2	0	1163	10	3	9	76	4	1	0	19	64	0	1	0	0	70	1	5	2	0	4	210	2	0	19	0	10	0	0	0	1	21	0	34	0	18	3	0	0	1	16	4	1	2	0	0	0	0	0	0	16	0	1	2	1	8	1	28	24	0	1	4	12	3	6	6	527	22	1	0	0	31	40	1	0	0	12	0	8	0	2	6	33	13	19	4	0	0	0	0	0	5	12	0	2	1	0	11	2	28	79	24	0	0	0	208	0	1	0	0	0	0	0	18	0	0	10	20	162	1	22	0	8	215	0	0	1	0	14	4	74	0	0	0	3	4	222	7	90	0	0	0	5982	0	1	0	3	0	0	0	0	6	1	0	0	0	82	0	12	289	0	11	9	3	24	0	0	7	22	2	4	0	0	0	0	3	12	0	0	0	0	0	0	1	2	55	0	0	0	26	0	8	8	0	0	3	8	2	0	0	34	0	0	0	0	0	0	0	0	6	0	2	0	3	1	1	0	5	0	1	1	0	0	17	0	0	0	0	0	8	26	3	13	3	0	0	0	72	12	4	0	0	13	0	3	23	5	0	0	100	1	92	85	12	1	0	0	1	5	22	40	0	1	14	0	0	0	15	12	0	0	0	0	246	0	0	0	0	1	51	10	0	14	0	0	5	5	7	0	39	12	1	76	94	10	2	0	0	0	0	83	1	6	2	0	11	0	59	0	0	0	0	29	0	1	1	36	1	13	48	5	0	0	44	6	26	5	4	0	1	0	0	0	17	8	6	6	0	1	0	1	1	0	0	0	0	3	0	1	2	0	0	1	2	11	0	0	56	0	2	18	18	0	1	0	0	0	0	0	1	0	0	0	0	29	0	49	0	81	4	10	0	1	0	0	1	1	2	0	4	0	46	12	9	0	4	0	0	0	1	0	0	1	19	0	0	4335	7	0	7	4	3	0	0	0	2	0	7	6	36	112	2	8	0	4	0	1	18	8	1	12	0	7	6	3	938	0	52	1	37	0	0	1	0	0	6	11	0	0	0	0	0	0	0	34	0	9	0	7	43	276	0	0	56	0	0	0	60	1	12	0	4	1	10	27	17	3	47	44	1	10	90	0	0	0	0	1	1	0	0	0	2	310	1	0	0	0	2	0	0	0	2	3	0	31	1	0	13	2	0	6	0	0	0	19	59	0	1	0	144	1	47	2	4	44	1	3	35	1	0	4	2	6	5	14	6	405	0	0	15	56	0	6	4	71	0	3	1	10	0	51	4	69	0	0	0	0	0	0	23	0	0	0	0	0	0	0	112	11	100	2	8	23	95	13	0	0	0	2	0	214	3	0	0	0	1	0	52	180	3	108	66	0	0	0	0	0	0	0	1	1	0	80	5	4	0	1	0	2	159	37	86	1	0	0	0	0	0	0	0	0	0	94	0	4	18	10	2	0	0	17	9	0	0	0	5	45	0	27	50	2	8	3	0	0	4	71	6	5	4	0	0	0	0	0	2	0	0	0	0	0	9	3	40	1	0	2	229	0	2	9	2	0	0	0	0	2	0	563	51	10	80	5	1	0	0	5	0	0	0	0	0	0	0	0	0	0	0	0	7	4	1	0	1	0	1	0	0	4	4	0	0	10	1	1	11	8	1	10	0	16	13	1	0	0	0	20	3	27	88	0	112	32	5	6	2	1	3	0	0	0	0	0	0	0	4	7	2	13	0	0
"SAMN10861954"	0	0	0	0	1	0	0	0	0	0	2	3	207	9	2	0	1	0	0	0	0	0	0	0	0	6	0	9	38	1	0	196239	0	0	0	0	7	9	3	1	2	1	85	15	3	0	4	0	0	0	2	0	7	0	0	5	159	6	3	6	0	1	0	5	0	1	0	0	0	1	148	0	3	1	1	0	0	166	0	2	0	0	0	0	0	0	0	0	0	0	0	0	0	0	0	5	3	4	0	10	7	2	3	8	0	15	0	9	2	2	0	0	12	0	2	0	0	4	1	0	0	35	0	14	0	0	0	0	0	0	36	25	0	0	0	0	0	6	4	4	11	2	14	3	14	8	4	0	0	0	3	9	0	5	0	2	1	14	1	1	1	9	8	0	12	8	6	8	0	25	15	0	7	12	28	118	1	3	5	0	1	13	1	0	0	13	0	15	4	0	2	1	1	7	2	9	23	0	4	29	7	1	0	5	6	0	1	169	0	13	0	4	2	1	4	0	3	0	0	43	6	0	0	54	3	1	4	4	0	11	0	0	0	31	0	0	4	1	0	0	0	3	0	0	0	43	2	0	3	0	3	0	11	5	0	0	0	11	19	0	0	0	0	0	0	0	0	0	0	0	0	0	0	0	0	13	0	0	0	0	0	0	0	0	0	19	1	0	0	0	0	0	0	0	1	5	0	0	0	22	12	0	0	0	0	1	0	0	0	0	1	0	0	58	0	17	42	6	703	0	0	4	1	19	6	0	0	0	5	0	4	0	0	1	1	0	0	0	0	0	0	23	2	0	2	1	0	2	13	1	0	3	0	6	9	1	19	2	0	107	120	0	0	0	0	0	3	22	7	0	0	0	0	0	0	0	0	1	0	0	0	4	0	0	0	2	0	21	4	1	2	5	23	15	1	0	11	1	2	1	1	57	0	2	5	83	0	0	0	0	0	1	29	0	1	0	0	0	0	0	0	7	74	2	39	18	1	16	0	0	34	28	4	8	0	10	4	0	0	21	0	0	10	1	0	0	0	103	0	3	7	0	0	0	3	1	0	0	0	0	0	0	0	297	0	1	0	0	0	0	0	6	2	1	0	1	0	0	2	1	2	79	1	481	0	3	0	0	80	0	21	0	12	0	0	0	2	5	1	20	6	0	2	0	1	0	14	0	0	6	52	0	0	0	8	0	0	0	4	7	8	0	0	0	0	2	2	7	0	21	4	13	38	30	12	0	1	1	7	0	0	1	13	0	3	2	45	5	37	6	4	5	0	4	1	8	56	2	2	0	6	3	3	0	0	3	17	0	3	0	3	0	14	0	11	2	4	0	0	0	30	0	0	23	1	2	6	1	145	30	1	0	0	4	13	0	0	0	13	1	33	1	38	0	2	38	1	1	1	0	0	0	9	8	26	0	8	0	0	2	13	5	19	0	16	0	32	1	0	0	1	0	6	0	0	0	0	3	6	7	2	0	0	0	1	0	0	6	2	5	2	0	39	0	4	0	1	0	3	0	0	0	9	3	0	1	26	0	2	3	0	0	0	0	0	5	0	0	1	0	0	7	1	18	0	16	11	0	49	20	2	0	0	2	11	0	9	21	1	3	0	0	0	0	10	0	0	0	11	3	0	0	1	30	1	24	0	24	5	2708	4	4	0	2	5	0	0	0	0	0	2	2	169	0	3	0	4	0	0	0	0	0	0	0	2	0	2	0	3	0	0	2	1	0	0	0	29	79	0	0	198	3	0	2	19	0	0	0	0	6	5	21	1	0	0	0	0	1	2	18	10	0	0	0	0	0	0	0	0	0	0	0	0	1	1	4	19	1	0	9	1	0	16	0	0	0	0	3	0	1	0	6	2	0	0	0	10	0	0	5	26	0	23	1	0	0	0	1	1	0	0	0	0	0	0	0	0	0	0	0	0	0	0	0	0	0	0	0	0	0	0	0	0	0	0	0	0	4	0	0	2	20	0	57	6	15	1	2	94	0	0	10	0	42	0	0	0	3	5	0	4	91	1	2	4	2	4	4	8	0	31	11	0	2	279	0	8	14	12	1	0	36	1	8	1	3	14	0	5	1	8	23	15	9	55	1	0	2	2	6	22	11	18	1	8	0	3	0	3	64	4	0	0	4	0	5	2	0	0	14	0	0	0	1	0	0	7	11	10	0	2	157	0	1	42	0	5	4	5	0	14	1	0	3	12	0	0	6	1	0	0	4	5	0	0	0	4	1	0	2	2	44	0	11	0	0	3	1	80	7	5	2	2	0	0	0	3	0	14	1	0	619	1	0	4	0	1	0	3	3	188	3	8	18	9	254	0	1	0	0	5	0	0	6	0	0	0	52	97	7	1	5	34	14	47	0	0	71	0	2	44	43	0	0	12	9	16	2	12	175	3	0	0	7	9	1	8	0	10	4	0	0	9	0	1	5	6	8	1	0	0	3	0	0	1	1	0	0	0	1	0	0	16	0	0	36	6	7	0	0	1	0	0	0	0	2	0	4	3	0	122	12	0	0	0	0	0	0	0	0	3	6	0	4	0	0	0	0	0	373	9	0	0	0	0	1	0	2	5	5	0	0	2	0	0	1	1	2	0	0	1	87	0	12	0	20	0	0	0	9	20	0	0	0	0	2	0	4134	0	0	0	3	0	10	2	4	1	22	1	0	5	2	0	25	27	0	44	1	1	0	0	2	102	3	14	24	0	2	7	0	2	0	3	7	1	1	6	0	0	25	0	0	0	20	0	0	0	2	0	0	4	0	0	0	0	149	0	0	14	6	0	1	0	0	0	0	1	10	3	0	14	0	0	2	0	0	0	15	28	0	0	0	6	0	1	0	0	76	14	0	0	1	0	0	0	2	1	0	0	1	9	36	0	4	9	0	3	1	0	0	1	33	0	0	4	0	0	2	0	1	0	0	0	4	2	3	13	6	0	1	0	5	12	17	0	0	46	0	5	43	0	0	4	2	13	23	2	1	1	2	54	97	0	0	6	1	0	4	0	0	0	0	0	0	0	222	0	6	0	2	3	0	6	2	0	0	0	1	5	4	0	1	2	0	2	0	7	6	3	14	1	3	1	17	37	1	5	7	7	21	8	7	5	65	1	10	0	1	0	0	0	0	20	23	0	0	0	2	2	21	3022	120	0	0	1	0	0	3	6	5	0	0	14	0	0	13	15	0	0	0	1	1	2	72	1	0	0	0	0	0	0	0	11	42	3	0	0	0	0	10	0	0	0	0	0	4	0	0	0	0	0	0	0	0	0	2	0	0	7	0	1	0	0	2	4	20	0	0	8	1	0	604	0	2	0	0	1	0	0	2	46	0	0	0	0	0	0	0	128	5	57	0	0	36	1	21	0	0	0	0	90	10	167	2	3	0	0	0	2	2	0	2	5	0	0	0	0	0	0	0	1	1	3	0	28	80	1	0	0	2	1	0	358	1	2	27	2	0	5	0	0	7	2	0	0	0	0	0	0	0	0	8	2	0	2	4	1	14	0	19	22	1	5	7	0	12	0	0	6	0	2	0	9	5	0	125	40	8	0	19	5	5	3	7	1	9	51	4	0	0	0	0	16	0	4	0	29	0	16	11	0	0	3	13	24	0	142	68	0	4	1	60	0	6	10	1	0	1	0	9	0	0	0	0	2	0	0	1	0	0	51	0	6	0	5	4	1	4	75	5	0	16	75	4	0	0	117	0	1	0	0	18	6	0	0	0	0	17	0	0	2	12	8	0	2	0	0	0	0	11	0	200	0	0	97	0	52	0	0	0	1	0	3	0	12	0	2	0	0	2	0	1	3	0	55	3	0	0	69	0	3	0	0	0	9	3	1	0	0	1	0	0	151	0	1	1	2	0	1	0	0	0	0	6	48	0	0	1	0	0	0	0	30	1169	0	0	0	0	0	8	0	0	0	0	14	0	1	0	3	0	1	3	337	0	25	3	0	1057	3	0	0	5	1	0	42	0	0	1	1	0	0	3	26	0	0	1	10	1	0	15	0	1	0	0	1	44	0	0	0	0	0	0	0	0	0	0	5	0	12	31	2	0	6	0	0	2	0	0	17	0	1	0	0	0	0	4	0	9	12	26	2	0	0	15	2	10	2	5	42	0	3	3	0	0	0	18	49	0	1	0	3	6	0	305	49	4	3	6	8	1	2	49	2	0	0	0	0	0	0	0	3	7	0	0	1	4	18	1	3	6	0	7	0	3	0	0	1	0	0	1	14	0	1	1	24	0	0	0	2	14	3	1	8	0	6	0	0	1	1	0	0	0	0	0	6	3	0	0	0	20	0	0	0	0	27	1	0	16	13	0	0	1	1	0	0	10	4	0	23	0	31	192	1	0	0	0	0	1	0	118	0	1	0	29	0	0	0	10	0	0	2	0	0	0	0	0	0	0	1	1	0	0	0	1	0	0	0	0	0	0	0	0	0	0	0	0	0	6	0	2	0	38	7	4	4	0	0	1	0	0	1	0	0	0	0	0	0	0	0	0	0	3	1	1	0	3	2	0	13	0	0	0	0	0	0	1	0	4	0	0	0	0	0	0	0	0	0	0	0	0	0	1	0	0	0	0	0	0	0	4	0	3	0	0	0	0	26	0	4	0	0	39	8	1	4	25	17	6	1	0	0	11	0	1	13	13	37	0	32	0	5	1	1	5	0	4	0	9	0	10	0	5	0	0	5	18	10	106	8	0	0	444	2	0	1	0	0	1	51	13	5	0	0	1	0	0	1	4	0	0	41	0	0	0	0	0	0	1	1	0	0	127	1	0	0	20	2	1	0	0	0	0	2	0	0	0	17	0	3	6	11	9	0	2	5	0	4	1	0	0	0	0	1	1	0	0	0	2	0	0	0	0	0	0	2	10	3	0	1	0	4	0	0	15	0	1	0	12	5	1	0	5	2	0	0	1	0	4	7	7	0	0	0	18	6	32	1	0	17	0	27	24	1	0	0	6	14	10	3	0	5	0	0	0	0	0	14	0	0	0	17	37	1	0	0	0	12	1	40	16	0	0	0	0	1	1	5	3	8	1	0	0	22	2	4	10	24	6	0	0	0	0	1	0	0	696	1	10	0	7	21	1	25	50	0	0	1	0	3	2	0	0	1	6	1	0	0	0	0	0	0	16	0	6	0	1	2	0	1	2	0	7	3	0	0	3	1	5	12	1	2	2	0	0	0	146	8	112	42	1	0	0	0	0	0	1	0	3	4	69	2	2	0	1	7	1	2	0	0	0	7	1	0	2	1	0	0	11	1	0	0	0	5	0	0	0	0	2	1	2	3	0	35	0	1	0	0	2	0	0	1	15	4	0	57	3	380	10	1	1	0	1	23	0	1	4	3	1	11	0	0	0	1	9	15	0	1	0	0	7	2	3	13	5	56	0	0	0	27	7	6	0	1	3	0	1	0	0	22	3	3	5	3	0	0	0	1	15	4	0	23	0	0	0	0	13	0	0	13	0	0	0	75	0	7	0	2	5	0	1	0	0	0	0	4	0	0	0	0	0	0	1	0	0	2	0	0	0	0	0	0	0	1	0	0	0	0	1	0	4	5	0	0	10	0	0	6	101	0	0	0	0	0	896	42	0	5	9	1	8	141	3	6	7	4	0	0	0	0	0	0	0	0	0	0	0	3	2	0	0	0	0	0	0	0	0	7	0	0	0	0	0	0	0	0	0	0	0	3	0	0	2	15	36	1	10	4	5	14	1	0	4	0	0	25	2	1	1	1	0	7	1	7	13	67	3	3	0	0	0	0	1	0	0	0	12	0	0	14	4	0	0	0	0	1112	13	3	2	15	0	0	2	0	0	0	4	2	0	0	0	7	0	40	0	0	0	0	0	15	0	3	3	0	0	1	3	3	4	12	0	0	1	0	168	0	2	0	0	1	0	0	0	4	6	0	0	0	0	4	3	3	622	0	0	0	7	12	1	0	0	0	9	1	0	0	3	1	1	4	0	1	1	0	0	1	0	0	0	0	0	3	0	0	50	0	0	0	0	0	0	8	0	0	0	0	2	386	0	0	13	0	9	4	0	2	9	3	3	2	0	0	0	0	0	3	15	8	0	0	0	17	10	0	46	0	0	2	158	0	3	7	0	3	2	15	0	24	1	8	4	0	3	3	1	5	5	7	0	0	13	5	1	12	0	4	0	1	0	9	5	2	0	0	10	93	1	1	15	9	7	37	0	0	1	2	143	0	24	18	7	0	7	1	0	13	5	3	9	3	1	4	0	5	15	0	0	0	18	3	2	0	6	0	0	283	610	12	2	2	1	0	47	4	0	3	2	0	0	7	5	2	0	0	0	208	1	0	4	0	0	16	0	4	0	1	0	16	5	14	1	0	0	0	14	1	2	1	0	0	0	0	0	0	0	0	12	0	0	12	0	174	9	0	0	1	0	0	50	0	0	5	0	1	0	89	4	2	18	0	6	0	4	0	0	0	0	0	11	5	0	2	6	0	0	0	6	0	5	14	0	0	0	4	7	0	0	315	5	584	0	5	0	7	1	0	0	63	16	0	0	0	3	1	9	14	79	0	0	2	0	0	0	102	0	8	1	1	0	1	1	0	3	0	8	1	0	7	0	0	0	3	0	1	4	0	0	0	3	8	13	0	0	0	0	7	1	3	0	0	0	0	0	1	0	1	1	0	6	0	0	0	312	0	7	0	1	0	0	0	1	0	42	0	0	1	0	0	0	4	76	15	2	0	332	2	1	3	0	0	0	0	0	2	0	1	0	0	10	0	0	0	17	0	0	0	0	1	1	0	0	0	0	0	0	0	16	4	10	0	0	0	11	0	7	7	74	0	2	10	0	0	1	0	0	1	0	3	0	0	0	0	1	0	2	1	0	8	0	7	2	0	0	0	11	2	0	0	0	0	0	0	0	179	9	0	48	2	0	0	0	612	1	0	0	7	4	0	16	0	28	0	0	1	10	0	1	0	0	1	0	4	0	61	1	13	2	1	3	2	0	2	1	15	0	0	33	0	6	16	3	0	0	12	0	0	0	0	0	3	2	0	0	0	18	1	0	31	0	0	81	0	0	0	0	3	0	49	5	0	0	0	0	0	1	0	1	0	3	0	0	26	0	0	0	0	0	2	0	0	42	1	14	0	0	0	9	0	96	2	13	0	80	6	3	4	0	16	0	0	0	1	0	8	0	45	12	0	0	0	0	0	0	0	5	19	27	0	1	0	1	0	0	14	0	0	9	50	0	0	0	0	3	0	2	8	0	0	7	8	0	0	0	0	8	0	0	1	59	0	2	5	0	0	2	0	0	2	2	0	0	0	3	0	105	0	1	1	0	1	0	10	17	0	7	65	0	0	7	2	2	4	0	0	0	1	3	0	75	0	1	3	5	0	0	2	2	8	1	79	96	44	1	0	5	0	48	13	14	0	0	1	2	5	4	369	1	2	37	0	5	2	10	0	7	2	0	5	0	11	37	0	0	0	0	1	0	2	0	72	1	4	1	1	4	14	10	0	0	6	0	4	0	3	1	12	1	0	0	0	2	0	0	20	0	0	0	1	0	6	0	0	0	0	2	19	1	5	0	0	0	6	0	2	0	11	144	0	22	0	0	0	0	0	6	0	5	3	2	0	5	0	0	0	0	9	4	7	0	0	2	2	0	0	10	0	200	0	0	0	0	0	1	2	0	0	0	0	0	0	0	0	2	5	33	3	0	63	0	10	0	0	2	4	1	0	4	15	0	0	0	0	0	0	8	0	18	13	1	0	0	0	0	0	3	0	0	0	38	63	2	0	10	1	1	0	0	3	58	2	0	2	0	28	1	1	0	0	98	63	0	17	20	1	0	0	0	1	9	0	0	0	6	1	0	0	0	0	0	0	0	0	0	0	0	0	0	0	0	0	15	12	0	0	0	0	0	18	0	0	0	0	0	0	0	0	0	0	6	1	0	0	3	0	0	12	0	0	0	0	0	0	0	0	0	0	5	0	0	0	0	0	0	0	0	0	0	0	0	0	0	0	0	0	0	31	6	2	1	0	0	2	0	26	2	0	1	1	4	1	0	50	2	0	0	1	0	0	1	2	9	9	5	0	0	1	4	2	0	151	0	75	12	9	0	0	0	0	0	0	0	2	0	1	4	2	0	0	0	1	1	3	7	2	20	0	61	10	0	2	0	3	1	2	0	5	1	0	1	2	0	5	0	0	0	0	1	0	2	5	8	2	9	0	0	0	0	0	1	0	1	0	1	1	0	0	109	9	0	0	16	3	0	0	0	41	0	12	0	493	3	1	23	0	1	0	0	6	1	0	1	4	2	0	1	7	8	0	0	0	11	0	0	0	0	0	0	0	0	0	0	2	0	2	0	0	0	0	0	0	11	0	0	0	0	0	0	0	0	1	0	4	1	1	2	1	8	12	0	1	0	0	0	0	0	0	0	69	0	0	0	0	0	23	1	0	0	0	0	4	27	3	1	1	395	0	0	2	1	0	0	10	0	0	0	0	0	0	0	4	2	0	0	0	0	0	2	3	9	0	0	1	0	0	0	1	6	3	0	0	3	2	0	0	13	0	0	1	2	39	45	4	0	0	109	123	1	13	3	0	130	6	9	0	0	0	0	0	2	9	0	0	3	0	27	4	37	1	0	0	4	0	0	1	0	0	2	0	16	6	16	0	1	1	33	2	0	0	9	7	0	0	1	0	0	2	1	2	7	0	3	0	0	1	13	0	354	1	2	1	0	0	0	4	11	8	5	0	1	0	4	0	6	0	0	1	19	0	0	6	0	0	0	0	0	0	0	0	1	0	0	0	0	6	0	0	0	0	30	0	0	0	5	30	0	0	0	4	52	5	0	7	0	19	0	33	19	18	30	0	0	0	0	0	0	0	269	16	1	2	0	0	0	0	2	6	3	0	0	0	0	0	0	0	0	0	0	0	0	4	0	19	0	0	4	1	2	2	0	2	0	3	0	0	0	13	1	327	0	1	0	13	2	2	40	1	0	18	0	1	3	0	1	1	10	23	0	0	0	1	80	3	10	0	5	1	0	9	10	1	0	0	0	54	1	128	3	52	0	0	0	0	0	0	4	0	0	0	0	0	1	1	3	2	2	1	0	0	2	2	3	0	0	2	1	0	0	1	0	0	6	0	0	6	0	292	0	0	0	1	0	0	0	0	0	4	0	0	0	8	1	117	0	1	12	0	2	93	0	0	18	0	0	8	14	4	43	11	0	45	0	0	1	0	3	8	27	11	0	0	0	0	0	0	0	0	3	4	0	1	7	1	12	5	42	0	0	13	0	1	8	1	0	101	2	3	0	9	4	0	0	0	1	15	0	15	0	1	2	5	0	0	71	0	2	0	11	2	2	0	65	16	0	11	1	3	0	0	3	4	1	1	2	6	33	0	20	26	0	35	0	5	2	154	5	8	0	4	0	0	0	0	0	0	0	0	0	0	0	0	0	5	10	1	13	0	2	0	0	0	149	6	0	0	0	0	0	114	4	6	18	0	13	4	1	3	36	4	0	0	0	1	7	0	0	11	0	0	0	0	1	1	1	28	41	1	0	0	0	5	0	0	0	2	1	0	0	0	0	1	0	5	3	0	0	1	2	1	0	11	0	12	1	4	2	9	3	0	14	0	10	54	2	0	4	0	0	0	13	0	0	3	0	1	65	2	1	1	7	5	9	1	0	1	0	0	3	0	0	4	10	0	0	0	13	16	0	0	0	1	0	0	1	4	0	2	1	1	1	0	0	20	0	0	2	4	0	0	1	0	0	0	6	0	0	0	1	1	2	20	5	85	0	0	0	1	0	1	1	0	2	0	0	2	2	0	1	0	2	31	1	0	2	0	5	2	0	0	0	1	0	5	0	0	292	277	1	142	0	0	1	0	0	0	0	0	4	0	0	0	0	0	0	0	0	9	1	2	2	0	0	18	0	29	0	0	0	0	0	0	0	15	0	379	2	1	0	1	2	0	0	14	1	0	0	0	0	0	0	0	0	0	0	8	0	0	0	0	0	0	0	0	0	0	0	0	5	0	2	0	0	0	3	0	0	0	1	0	0	10	0	24	4	0	0	2	0	48	0	0	0	0	0	3	0	1	1	0	5	3	0	0	0	0	0	0	1	2	0	2	0	3	0	8	1	0	4	0	0	0	0	0	0	33	0	0	12	6	78	0	0	0	2	4	0	1	0	3	2	4	0	1	0	0	0	0	0	0	0	8	0	49	2	19	0	1	22	0	0	0	8	30	132	17	5	10	0	7	0	4	2	9	0	0	0	0	0	6	0	1	1	0	1	0	0	0	0	5	0	2	41	0	0	0	0	4	5	0	0	1	0	0	0	4	2	0	20	3	0	10	0	16	0	3	0	0	5	0	0	13	5	0	2	1	3	16	5	18	17	0	1	9	29	2	12	26	2	134	4	0	58	2	53	6	10	0	0	0	1	0	16	0	0	3	4	12	0	2	0	0	3	11	2	11	3	0	12	35	3	0	93	0	0	10	47	0	0	0	0	0	0	0	0	19	2	0	0	88	598	0	2	0	0	0	0	6	8	12	3	0	2	0	1	1	0	0	0	0	0	5	0	7	3	0	0	0	0	0	0	1	0	2	7	0	1	1	7	5	0	320	4	29	0	1	7	0	12	0	0	7	2	0	0	0	0	1	2799	0	8	0	0	0	2	3	4	3	0	105	7	1	6	0	0	484	17	8	0	1	0	0	2	0	7	142	2	0	2	1	0	360	0	0	0	0	0	0	44	0	0	0	0	0	41	0	0	0	0	0	1	1	4	0	0	7	0	0	0	0	0	0	0	6	149	0	0	0	0	0	3	10	0	0	0	850	9	0	0	0	25	29	85	0	2	0	0	0	4	0	0	4	0	0	0	1	20	0	0	0	0	0	0	0	7	1	65	5	0	0	0	0	0	4	2	0	0	1044	1	9	1	3	0	3	0	0	0	0	28	0	0	1	3	291	356	1	8	0	2	0	0	5	1	0	5	27	0	18	2	2	9	27	24	8	0	4	11	19	0	0	2	1	1	201	1	1	0	0	2	0	24	19	27	4	6	0	9	4	0	0	671	0	0	1	0	0	0	22	0	1	0	0	1	0	0	2	9	1	0	129	1	0	4	4	0	3	0	0	0	0	0	0	0	0	0	637	2	0	0	0	0	0	0	0	0	0	0	0	5	0	0	0	0	1	11	0	0	0	23	0	2	0	4	0	0	2	0	0	0	3	7	0	13	2	62	23	12	0	0	5	5	1	0	0	4	1	1	0	25	51	6	5	10	7	1	19	41	0	0	0	1	5	0	32	1	0	24	0	1	4	0	0	3	0	0	0	0	0	0	13	64	1	1	7	2	0	0	0	1	0	0	0	0	0	23	6	475	0	0	4	2	0	66	1	2	4	0	11	0	1	0	5	10	0	0	69	0	11	1	0	0	1	0	6	0	0	42	3	482	3	0	0	0	0	0	0	2	1	0	0	0	3	177	5	0	0	14	5	18	0	0	2	0	13	0	0	0	4	1	0	20	0	0	2	0	0	0	3	0	0	0	0	0	0	0	0	47	0	0	0	0	0	0	0	7	27	0	0	2	2	0	0	0	0	0	0	1	0	0	0	0	6	0	0	0	23	2	1	4	24	0	0	0	0	0	108	105	8	10	0	0	2	0	0	0	0	0	14	5	204	0	1	4	8	0	0	5	0	0	1	0	4	0	1	17	6	5	0	0	0	3	1	0	0	0	1	4	0	0	70	0	3	0	5	1	32	433	0	8	12	38	0	400	43	5	9	3	1254	0	1	0	4	0	20	0	23	125	4	0	1	6	1	2	26	4	0	28	0	2	2	0	1	227	63	37	3	7	0	0	2	13	0	4	38	0	0	4	4	3	0	12	0	6	522	2	0	1	0	1	10	2	3	3	0	0	0	0	0	2	2	0	0	1	0	4	44	1	3	7	9	0	1	5	4	0	0	0	0	0	0	1	0	0	0	0	0	0	1	0	45	5	0	44	0	3	0	106	0	3	0	0	0	0	0	0	0	0	0	0	0	0	0	0	0	0	0	1	0	0	3	2	0	0	1	4	0	1	2	6	36	0	0	1	0	0	0	1	0	57	2	31	27	0	1	51	7	14	0	0	1	1	99	0	49	0	57	8	0	166	2	11	217	0	0	0	0	0	12	4	1	1	0	23	0	16	0	1	6	3	60	9	4	0	1	1	3	0	280	20	3	20	2	3	6	17	3	3	0	0	0	0	12	1	0	0	15	0	0	1	0	2	0	0	1	0	37	6	4	11	0	21	0	0	12	3	0	0	1	0	0	0	0	0	0	0	3	0	3	3	1	10	22	0	9	0	0	0	1	0	0	0	0	0	0	1	7	405	6	80	28	0	0	14	0	88	3	15	0	290	2	24	9379	0	29	0	36	2	37	0	0	0	0	0	43	0	0	5	2	2	0	0	0	1	0	85	0	6	9	0	5	0	3	1	0	0	2	0	11	6	0	0	0	1	30	6	27	0	2	1	0	0	0	0	0	0	4	8	2	8	2	0	0	1	3	2	0	1	0	0	0	0	0	0	34	1	9	0	0	0	12	0	84	5	1	0	4	0	0	0	10	0	31	0	4	37	1	4	2	1	0	12	4	3	3	0	0	19	0	2	1	2	0	0	3	1	0	6	4	0	0	4	3	2	4	0	0	0	6	0	9	0	0	0	5	9	36	4	3	10	63	0	0	0	0	167	198	8	6	10	5	0	151	0	0	14	279	0	0	19	0	4	0	0	8	0	1	0	0	1	62	2	113	0	4	0	0	11	18	0	0	1	0	4	0	2	0	64	3	88	0	0	0	9	3	5	0	0	0	0	9	7	120	14	0	13	0	0	0	0	0	2	0	0	0	5	0	0	0	1	20	4	15	56	6	6	0	42	2	0	1	1	1	2	5	3	7	0	0	0	0	0	0	3	1	0	1	2	0	5	0	209	1	0	0	0	62	12	2	16	16	0	18	38	1	5	0	1	0	2	3	0	0	8	0	1	0	3	2	256	0	1	3	0	3	0	0	0	0	1	0	27	1	0	3	0	0	17	22	0	0	0	22	2	22	0	0	0	4	0	9	12	4	1	295	0	8	2	0	0	0	0	0	2	46	329	10	0	2	0	0	0	2	0	0	3	0	0	0	0	0	0	0	0	0	0	0	0	0	0	0	4	0	0	4	5	17	38	0	0	0	2	5	35	7	23	0	4	0	0	0	0	1	0	0	0	0	0	6	3	0	9	17	0	0	0	0	41	2	0	3	1	4	0	1	0	9	11	1	0	11	133	0	1	2	9	0	0	136	6	227	0	0	1	3	0	0	0	0	0	0	0	0	5	5	1	15	14	0	0	0	0	8	0	1	1	98	15	0	0	0	0	0	0	10	0	0	4	2	13	0	0	0	1	2	0	0	12	1	1	3	0	0	1	3	1	0	0	35	2	2	0	579	0	1	0	0	0	0	1	7	94	219	0	0	0	0	1	1	0	2	0	0	0	0	17	1	93	7	2	0	0	0	0	0	83	0	6	5	0	3	0	0	12	9	0	0	0	2	0	13	0	0	0	12	31	3	2	0	0	0	225	32	0	1	0	205	7	1	0	23	9	1	5	0	4	0	3	10	54	107	0	12	622	12	6	0	0	0	1	0	3	1	7	16	3	0	55	13	0	2	0	0	0	0	0	8	0	0	21	7	0	0	4	26	0	3	9	1	0	2	1	0	2	0	0	3	0	0	0	5	0	15	12	0	0	0	0	0	0	0	0	0	312	9	0	4	12	1	0	0	0	0	2	0	0	1	0	3	0	0	2	0	0	3	0	1	0	34	2	0	0	0	9	63	13	22	0	3	71	2	6	12	0	0	0	0	0	2	0	0	79	0	0	0	0	13	5	1	0	0	0	1	0	5	0	3	9	0	2	20	0	0	0	4	17	0	0	0	36	2	1	9	1	0	57	30	7	20	10	47	3	10	0	22	0	0	0	0	0	30	4	0	33	61	15	163	0	2	79	1	1	5	169	3	8	0	0	2	0	5	0	0	44	0	137	23	9	0	0	5	0	0	0	0	1	4	0	99	0	1	0	40	1	0	17	5	0	3	0	2	0	0	0	0	0	0	0	0	0	0	4	61	0	0	24	0	1	3	0	50	0	15	121	0	7	0	0	0	0	0	0	0	0	0	175	6	1	5	5	7	4	0	0	1118	40	0	0	0	1	0	29	7	10	0	0	4	0	11	1	0	0	72	0	0	12	15	1	0	0	0	3	6	0	0	12	7	0	0	2	0	0	0	3	3	10	10	1	0	0	5	8	4	0	0	6	6	0	0	0	5	0	0	8	0	0	1	11	2	7	29	2	15	1	1	0	0	0	22	0	0	0	0	0	0	0	0	12	0	0	0	14	0	0	0	0	0	4	14	1	0	10	16	1	0	5	2	8	3	0	1	0	0	11	3	0	0	0	3	28	0	0	2	0	0	1	0	2	12	7	1	0	0	22	6	5584	6	0	0	0	0	283	0	0	102	15	13	0	6	1	335	18	1	0	1	13	0	6	0	0	0	11	0	6	3	11	1	0	2	0	0	0	34	0	70	9	0	1	10	0	0	0	0	791	7	4	2	1	0	0	285	0	0	0	0	26	24	0	16	3	0	0	0	0	0	0	0	0	0	0	21	1	0	1	0	0	4	0	0	0	15	0	0	0	0	4	0	3	2	0	42	1	6	0	0	0	0	2	2	0	0	0	0	0	7	1	6	0	3	0	2	18	0	0	0	0	16	0	0	0	0	0	0	0	0	0	0	0	10	0	9	1	0	15	0	0	0	2	143	10	0	1	0	5	78	1	4	0	30	71	0	7	0	1	0	8	4	0	50	0	9	6	6	7	0	6	1	1	1	0	0	0	0	0	0	0	0	0	0	0	0	0	0	40	1	1	0	0	0	17	0	0	0	1	8	3	0	0	0	1026	0	0	42	2	0	0	2	67	2	0	8	0	2	43	1	3	5	5	2	0	0	31	0	9	0	0	9	3	10	13	115	15	0	0	6	0	2	0	0	0	0	0	0	0	0	2	0	0	29	0	1	54	2	1	0	0	14	278	0	1	37	9	3	13	3	2	0	9	1	9	9	2	3	78	0	0	0	0	0	3	3	6	16	7	12	14	0	0	5	0	0	3	19	2	0	9	0	8	1	0	0	0	0	5	0	0	0	7	41	0	1	1	0	0	2	7	3	8	7	73	6	0	1	6	10	1	0	17	10	0	0	0	4	28	0	0	0	0	14	8	0	3	2	0	533	2	2	0	6	0	0	7	0	6	4	2	0	0	0	5	0	0	0	3	1	1	2	0	21	0	0	0	0	29	0	9	4	0	23	0	0	0	1	2	2	0	0	220	14	0	0	31	2	1	0	0	0	4	0	0	0	0	0	5	0	30	0	0	3	1	3	4	3	1	0	6	0	0	16	3	0	0	0	30	0	0	0	0	0	0	5	3	11	1	0	2	4	0	7	2	0	0	4	0	2	12	6	0	18	5	1	15	0	1	0	1	1	1	0	7	7	55	0	0	0	0	958	15	0	0	5	1	0	23	1	0	0	0	15	199	10	8	4	2	12	24	1	0	10	14	8	25	7	9	5	8	0	37	0	19	6	4	1	8	0	1	0	1	79	1	0	9	55	11	7	0	0	0	3	0	0	0	2	0	25	0	0	6	2	3	437	42	2	0	0	0	0	8	0	1	2	2	5	6	2	0	4	0	2	3	3	1	0	0	0	0	1	0	0	0	2	0	98	16	4	0	0	0	2	8	0	31	9	0	4	0	10	0	0	22	32	4	54	12	10	4	18	24	0	2	27	4	1	9	2	10	6	5	0	6	638	3	4	0	0	0	0	0	370	9	1	0	37	2	5	10	0	0	2	140	26	0	14	29	1	0	0	0	0	0	0	0	0	0	0	0	0	0	0	0	0	15	2	10	0	7	1	0	25	45	0	0	1	20	0	0	7	1	22	2	7	2	640	0	0	26	14	7	0	3	5	23	6	28	97	15	4	0	0	0	0	0	0	0	19	1	0	5	7	0	0	1	40	10	138	4	5	1	6	0	0	2	50	0	11	0	79	6	0	0	49	1	24	3	0	0	5	5	0	2	22	0	2	0	0	1	1	1	3	0	0	0	0	0	0	0	0	0	21	2	1	3	0	1	0	0	1	1	6	209	0	2	0	39	0	21	693	0	0	284	2	0	0	2	9	0	2	3	0	5	10	0	1	1	0	0	0	31	10	3	6	10	2	4	106	1	9	9	0	3	1	3	4	41	2	8	0	2	27	11	104	453	0	0	12	12	4	85	0	44	3	35	0	3	3	31	55	0	9	2	3	13	4	2	0	0	0	0	0	1	0	0	23	0	0	0	11	2	0	3	0	6	2	0	0	0	0	4	1	0	1	12	0	14	9	1	2	23	0	0	0	1	0	0	0	0	0	0	0	0	13	27	0	0	0	0	0	0	16	0	0	31	241	2	0	38	0	0	3	15	8	0	16	39	14	0	5	1	0	37	1	0	0	5	0	3	104	5	1	15	0	0	0	0	13	0	0	1	0	0	7	2	0	62	0	0	0	0	0	1	0	0	11	0	0	0	0	0	1	3	0	2	0	1	1	8	3	0	0	12	0	2	1	18	0	0	0	0	0	0	0	3	19	4	3	133	0	2	5	1	0	1	1	38	25	1	1	3	80	0	0	112	2	0	5	89	17	3	16	2	0	8	0	0	9	74	0	82	0	0	9	4	0	0	12	4	1	1	0	0	0	2	4	0	10	8	6	0	0	0	4	2	12	3	0	0	1	0	0	3	0	0	0	50	20	1	0	0	2	23	2	1	8	0	18	62	2	0	0	6	73	3	6	3	4	5	10	17	0	1	0	1	0	13	6	0	0	0	0	2	4	10	0	0	0	0	1	0	0	14	0	0	0	0	0	0	0	0	0	15	17	2	10	24	0	3	0	46	9	0	0	0	10	0	8	0	25	0	0	159	0	6	4	5	9	1	0	1	29	1	13	0	0	0	29	1	8	0	0	2	3	0	0	0	3	1	0	3	9	3	0	0	0	1	18	2	1	0	0	0	339	33	1	2	0	0	0	23	0	15	12	0	2	22	3	1	5	4	0	2	0	9	0	1	1	0	52	4	2	157	2	0	8	0	73	0	2	0	3	18	29	24	117	0	5	0	0	8	5	0	1	6	11	3	13	0	0	19	418	24	9	60	25	25	0	191	21	3	0	18	37	13	1	0	4	399	12	4	0	49	23	2	0	3	0	5	1	0	0	6	0	2	6	5	28	0	28	6	3	5	20	7	20	44	2	1	0	10	0	1	0	1	8	714	0	0	3	4	7	0	1	0	2	0	0	8	33	0	0	0	0	0	22	1	0	0	0	0	0	0	0	0	0	0	0	0	0	0	0	0	0	5	0	0	2	0	0	0	0	1	1	10	1	0	0	0	0	0	0	0	0	0	3	0	0	0	8	0	1	10	35	11	0	1	3	0	0	1	9	0	0	0	0	0	225	0	0	0	0	1	0	0	0	0	0	71	0	0	3	1	0	0	0	0	27	0	0	0	0	0	0	0	0	0	0	0	0	0	17	0	0	0	31	3	0	4	0	16	0	0	0	3	1	0	0	3	26	63	18	0	0	0	0	0	0	0	0	0	0	0	0	0	2	2	0	0	0	0	0	0	0	0	1	45	0	0	0	0	0	0	0	3	210	0	1	29	0	0	0	0	0	0	0	0	0	0	0	0	0	0	0	0	0	0	41	9	0	0	0	2	1	12	0	0	0	0	0	11	0	6	0	0	0	18	0	0	0	294	0	0	0	6	41	0	0	0	21	1	5	0	0	0	0	94	0	0	219	65	64	1	0	63	0	2	5	1	0	0	0	16	34	0	0	0	9	0	2	0	0	0	242	34	1	0	0	0	2	0	4	2	1	1	1	10	0	0	0	0	6	0	1	2	0	0	2	44	0	0	0	3	0	0	0	0	0	24	8	1	54	0	12	2	0	0	11	1	0	0	24	0	4	1	26	2	1	0	0	0	0	14	0	0	3	65	0	302	32	0	2	0	5	0	156	1	0	0	0	0	12	1	0	0	1	90	6	1	0	0	3	0	0	0	5	8	1	4	10	12	0	396	5	0	2	1	0	0	0	0	155	10	0	240	3	3	0	80	2	34	0	3	0	1	0	0	0	0	0	661	0	11	17	1	5	0	0	0	0	1	1	0	10	0	0	0	2	35	0	0	8	1	2	0	3	8	2	1	132	0	4	375	8	0	148	2	0	0	19	35	0	0	0	0	1	7	1	1	0	0	0	0	43	0	0	0	0	4	0	0	0	13	1	0	23	0	1	1	1	0	0	1	0	3	3	0	0	0	0	0	16	27	0	10	0	1	3	4	0	13	0	9	5	2	0	0	0	1	3	51	0	0	0	132	0	10	2	0	0	0	0	0	69	0	0	0	0	0	7	0	0	2	12	2	0	0	2	0	0	0	0	1	0	1	1	7	0	0	1	0	0	0	0	0	0	0	0	0	0	0	0	0	0	0	0	0	0	0	0	5	0	1	0	0	0	0	0	0	1	0	0	0	0	0	0	0	0	5	0	0	12	0	0	1	4	0	0	0	7278	0	4197	0	0	0	145	292	0	0	1	1	0	0	0	0	22	0	1	0	0	1	662	0	26	0	3088	0	3	0	9	20	0	2	0	4	4	0	1	0	5	0	4	0	12	1	0	0	19	3	309	5	5	15	5	2	9	0	0	48	0	6	0	5	0	1	0	0	0	0	0	0	10	14	0	21	7	0	0	0	4	1	17	11	0	0	1	0	0	0	0	1	0	0	0	0	0	0	0	1	32	1	1	10	0	0	10	1	1026	0	62	6	56	0	0	4	9	0	0	0	0	0	5	0	0	0	0	0	2	2	0	0	0	0	0	0	0	0	0	0	0	0	0	0	0	0	0	1	0	0	0	0	0	0	0	2	0	1	0	0	0	0	0	0	0	9	0	0	0	0	0	0	0	0	0	0	0	0	0	0	74	0	0	0	0	0	0	0	0	0	0	0	5	0	1	0	4	0	0	0	0	0	0	0	3	0	0	0	0	0	0	0	0	0	0	0	0	0	0	0	0	0	0	0	0	0	0	0	0	0	0	16	0	0	0	0	0	0	0	0	0	0	0	0	0	0	45	0	0	0	0	0	0	0	0	0	0	0	0	0	0	0	6	0	0	0	0	0	0	0	0	0	0	0	0	0	0	0	0	0	3	0	385	0	0	27	0	0	0	0	573	1	2	0	0	3	0	0	1	0	0	0	0	0	18	0	0	0	0	0	5	0	0	1	0	0	0	0	0	0	0	0	0	0	1	0	1	1	0	0	10	3	1	0	9	0	0	0	0	0	3	0	1	0	0	0	0	3	2	0	0	0	0	0	0	0	0	0	0	0	0	0	0	0	0	0	0	0	0	0	0	0	0	0	0	0	0	0	0	0	0	0	0	0	1	0	3	0	0	0	1	0	0	0	0	0	0	0	0	0	0	0	0	0	0	0	0	1	3	0	0	0	0	21	0	0	0	0	0	15	0	0	0	9	0	0	0	0	0	4	7	1	0	0	0	1	0	0	0	0	21	8	1	0	0	4	0	0	0	0	5	0	0	0	28	0	1	1	9	0	13	0	21	2	5	216	6	0	0	17	1	2	110	1	14	1	0	56	0	1	0	0	0	0	0	0	0	0	0	0	10	0	0	0	0	0	0	0	4	0	0	1	0	0	9	2	1	0	2	2	0	1	0	0	0	0	0	0	0	0	0	0	0	2	0	1	0	0	0	0	0	0	2	1	0	0	0	0	0	8	0	0	0	0	0	0	0	0	0	0	0	0	0	0	0	0	0	0	0	0	0	0	0	0	0	0	0	0	0	0	0	1	0	0	0	0	0	0	0	0	0	0	0	0	0	0	0	0	0	0	0	0	0	0	2	4	101	0	0	1	135	0	0	53	3	0	0	79	1	31	4	13	23	3	1	3	0	2	15	3	2	4	0	5	19	0	1	3	0	0	12	0	497	1	0	0	562	0	0	0	0	9	0	0	0	0	1	27	7	0	0	0	0	0	0	0	0	0	0	0	0	6	0	0	0	14	0	43	0	7	62	1	5	2	24	4336	8	179	0	3	0	1	0	85	20	18	54	0	9	2	3	23	2	5	0	5	9	0	8	1	0	21	1184	3	0	4	0	0	3	0	0	2491	0	32	3	1	0	30	0	3	7	0	0	22	7	0	0	4	0	2	115	133	7	0	2	0	12	11	74	17	6	2	0	0	16	12	0	1	41	2	0	0	0	7	0	11	0	0	0	0	51	0	0	0	54	1	0	0	0	226	2	0	7	20	4	0	3	0	64	0	4	1	0	0	0	0	0	46	2	2	2	1	1	1	0	2	0	0	1	10	0	2	0	2	0	9	1	9	0	4	8	150	4	0	0	0	0	0	0	0	0	0	0	0	0	0	0	0	0	84	0	11	1	0	16	0	5	3	8	0	0	5	0	5	3	0	0	0	0	2	4	0	3	1	0	2	59	0	2	0	11	7	5	1	0	1	17	68	0	1	0	0	1	0	0	3	1	0	0	0	0	0	4	257	14	6	0	0	4	14	18	1	0	0	0	0	2	3	0	3	1	0	0	2	11	0	1	0	7	1	3	0	1	2	0	0	0	0	0	0	0	0	0	0	0	0	0	0	0	0	0	1	0	0	2	2	0	0	4	0	2	0	0	17	10	0	0	0	7	0	0	0	0	0	0	0	0	0	1	0	0	0	0	0	1	0	0	0	0	0	0	29	0	1	2	0	1	1	0	0	0	36	1	0	0	0	0	20	6	0	2	0	43	0	7	0	0	4	0	0	0	1	0	1	0	0	0	1	0	5	1	3	0	0	1	0	0	4	0	2	1	11	33	1	11	0	1	0	0	1	3	11	4	0	38	6	0	0	0	0	0	8	5	9	1	42	3	25	37	2	6	7	22	0	1	0	0	0	0	0	0	0	2	0	0	0	0	3	0	5	4	14	13	0	0	25	1	5	11	1	0	0	1	2	0	0	0	0	0	0	0	0	0	84	7	220	9	0	6	3	8	16	9	0	3	43	5	0	9	0	0	0	35	0	13	1	0	4	1	0	0	0	0	0	0	5	0	1	0	0	1	1	0	0	0	0	2	0	0	7	5	0	1	0	0	0	0	30	1	0	3	73	1	0	3	178	11	0	8	17	0	1	0	0	12	0	10	16	41	0	2	8	13	20	2	2	1	0	0	0	0	0	0	3	0	0	0	0	1	2	0	0	4	12	157	0	119	6	0	0	0	16	0	0	29	5	61	59	2	0	0	0	0	0	2	0	1	10	5	0	0	0	0	0	0	0	0	0	0	0	0	11	0	2	0	0	1	0	3	2	18	9	25	337	10	6	0	2	36	0	0	4	15	58	0	0	0	1	0	2	2	343	0	0	0	0	0	0	0	228	89	249	104	264	44	0	0	0	2	0	0	0	17	96	0	0	0	0	0	0	0	0	0	0	0	0	6	5	10	0	19	1	5	0	0	0	0	0	0	0	0	16	1	0	0	0	14	0	4	0	0	5	4	11	13	0	0	30	2	6	0	0	0	11	0	0	0	0	4	63	12	0	0	0	0	228	4	0	0	0	0	0	2	746	0	0	0	0	0	4	3	0	0	70	0	0	41	0	10	10	1	5	0	0	0	0	0	0	4	0	0	29	7	0	0	15	34	1	1	3	0	0	8	0	0	4	7	1	0	0	0	0	12	0	0	0	0	0	0	0	0	0	0	0	0	0	0	0	0	0	0	0	0	0	0	0	0	2	0	1	0	16	0	24	24	0	1	1	0	0	1	28	0	0	0	0	1	248	0	1	4	36	8	2	2	29	38	9	8	0	0	5	0	0	0	0	0	0	10	109	0	2	4	0	0	0	0	1	0	0	0	0	1	0	0	0	0	0	0	0	3	18	3	16	22	0	0	0	0	0	0	0	0	0	0	0	36	9	0	31	9	0	0	26	0	3	0	25	2	19	0	0	0	1	0	0	0	0	0	0	2	0	0	0	0	0	0	0	129	0	0	2	0	0	0	0	0	1	1	0	0	19	0	0	0	60	0	0	16	2	0	0	0	0	0	0	0	0	1	0	0	0	0	0	0	0	0	0	0	22	0	5	0	0	0	0	1	0	1	0	9	44	0	0	0	0	0	2	0	1	0	0	0	11	5	12	1	0	0	0	1	2	0	18	1	34	154	5	22	105	2	0	37	338	0	0	0	0	0	0	0	0	0	0	0	2	0	0	0	0	0	0	0	0	0	0	21	0	0	0	0	0	0	0	0	0	0	0	0	0	0	1	0	1	2	14	10	0	0	0	0	0	0	2	7	0	0	0	0	1	4	0	0	0	0	0	0	0	0	1	0	1	1	0	0	0	0	0	0	3	0	0	0	1	0	273	4	19	0	0	0	0	0	0	0	0	0	0	0	0	0	0	126	7	0	0	0	0	0	0	0	0	0	0	0	0	0	0	0	0	0	0	0	0	0	0	0	0	4	261	0	5	0	0	0	0	0	0	1	1	1	0	0	0	0	0	0	0	0	0	0	2	2	0	0	7	0	0	0	0	0	2	0	0	0	0	0	0	0	0	0	0	0	0	0	15	41	4	0	14	11	8	0	0	0	0	3	283	0	0	3	1	0	14	6	5	109	181	0	0	0	0	0	0	9	0	0	1	0	2	5	0	0	2	0	0	0	0	0	0	1	6	1	7	0	2	31	0	0	6	0	7	0	0	0	0	0	1	0	0	2	0	0	0	0	0	10	0	0	0	0	0	0	0	46	1	44	1	0	0	0	0	0	0	0	0	0	0	0	0	0	195	0	0	1	0	3	0	0	0	8	6	0	0	7	1	4	0	0	6	0	13	5	3	7	0	2	36	0	0	108	12	4	3	0	2	7	0	0	0	1	0	0	0	0	1203	2	0	0	0	0	0	0	0	141	0	0	2	7	1	4	18	2	0	2	0	3	0	0	0	5	1	0	0	1	78	1	0	9	1	0	17	4	13	25	0	5	0	0	0	0	0	0	3	0	0	0	0	0	0	0	11	5	0	3	3	16	0	0	0	0	104	0	0	0	0	0	0	0	0	0	0	36	0	1	0	0	2	0	1	0	0	0	0	0	1	3	4	0	6	13	9	1	0	0	0	0	1	0	0	0	0	0	0	0	0	3	0	3	30	0	0	4	1	1	1	0	8	3	7	0	4	0	0	0	50	10	0	5	2	3	5	414	0	0	1	0	2	0	0	2	1	0	0	0	0	2	12	14	2	1	0	0	2126	4	12	0	0	1	224	7	2	3	135	1	3	0	3	21	2	11	13	6	0	120	20	0	70	0	2	16	5	2	0	0	103	0	11	25	3	0	1	4	0	2	0	17	3	1	0	5	5	1	0	1	3	3	3	0	0	5	1	12	1	0	0	10	0	0	0	9	1	0	6	28	0	0	1	8	7	1	0	1	0	1	9	3	3	0	20	0	0	0	1	0	1	0	0	13	0	16	33	1	3	3	0	0	1	0	19	0	0	25	53	1	2	4	0	0	0	1	0	1	26	0	1	408	0	8	0	0	0	0	0	0	0	0	0	7	0	0	8	0	2	0	0	0	5	0	0	21	37	2	30	59	2	2	333	7	0	10	1	0	0	21	0	0	0	9	0	8	0	1	115	5	0	0	0	0	0	0	0	0	4	4	118	2	0	0	0	2	21	1	11	0	28	4	26	6	10	0	14	0	0	0	0	0	0	8	0	20	3	19	0	2	1	9	8	0	0	0	1	0	2	2	19	0	0	168	3	2	1	48	4	3	0	7	0	1	0	0	0	5	9	0	0	0	125	0	0	7	0	20	33	0	15	0	5	2	0	3	0	0	0	0	0	0	0	0	1	1	0	0	2	6	0	0	0	0	0	0	1	80	1	0	0	11	0	8	0	0	0	10	0	26	33	6	10	207	83	18	0	0	0	0	0	0	0	1	0	0	0	0	0	19	0	0	0	0	0	0	0	0	0	0	0	0	0	0	0	0	0	0	0	0	0	0	0	0	0	0	0	0	0	0	0	0	0	0	0	0	0	0	0	0	0	0	0	0	0	0	13	0	0	0	0	0	0	0	0	0	0	0	0	0	2	0	0	0	0	0	0	0	0	0	0	0	0	0	0	73	172	0	0	1	15	18	0	4	2	8	1	0	4	1	0	0	0	0	0	0	0	0	0	58	0	0	0	0	0	0	1	0	0	0	0	0	0	0	2	1	0	0	131	0	0	2	1	0	0	7	8	0	8	0	0	0	0	7	0	0	0	0	0	0	0	0	0	0	0	0	4	7	0	0	0	0	0	0	0	0	0	282	0	33	0	0	0	0	0	0	9	1	11	0	0	0	0	0	0	0	0	0	0	0	0	0	1	0	1	0	0	0	0	0	0	0	0	3	0	153	3	13	13	5	1	0	5	0	0	2	0	0	0	30	3	10	0	0	0	43	0	0	15	0	11	0	8	0	0	0	0	0	0	0	2	0	0	0	0	0	8	0	2	0	0	0	0	0	0	0	0	0	0	0	0	14	0	0	0	0	1350	0	0	4	3	0	0	0	1	0	0	0	0	0	0	0	0	1	0	0	0	0	0	0	0	0	0	0	0	0	0	0	41	0	0	0	0	0	0	0	0	0	0	0	0	0	0	0	0	0	0	0	0	0	0	2	0	0	0	0	8	7	0	0	0	0	0	0	0	1	0	0	0	0	0	0	0	0	0	0	0	0	0	0	1	1	0	0	0	0	0	6	0	0	0	0	0	0	0	0	0	0	0	0	0	0	2	0	0	0	0	0	0	0	0	59	93	8	8	29	189	17	0	0	1	0	0	0	0	0	0	0	0	0	0	1	0	0	0	0	0	0	0	1	0	0	0	1	0	0	0	0	0	0	0	4	4	12	5	1	0	0	0	0	0	0	0	0	0	0	2	0	0	0	0	0	0	0	22	0	0	0	0	0	0	0	0	0	0	12	42	21	88	0	0	0	0	0	0	0	1	0	0	8	0	0	0	1	0	0	0	0	0	0	0	1	0	0	0	0	0	0	0	0	0	0	0	0	0	92	1	0	0	29	14	0	0	0	0	0	0	0	0	0	0	1	2	0	0	0	0	0	0	0	0	0	0	1	0	1	0	0	0	0	1	0	0	0	0	0	0	0	0	0	0	0	10	0	0	0	0	0	0	0	0	0	0	1	0	0	0	0	0	0	0	0	0	0	0	0	0	0	0	0	0	0	0	0	22	7	0	0	0	0	0	0	0	0	0	0	0	0	0	0	0	0	0	99	0	0	0	0	0	0	0	0	0	0	0	0	0	6	0	0	0	0	0	1	0	0	13	26	8	1	0	1	0	0	0	0	0	0	1	0	0	0	0	0	0	0	0	0	0	10	0	0	0	1	0	1	0	0	0	34	0	0	32	0	0	0	3	0	0	0	0	0	0	0	0	0	0	4	2	0	0	0	0	0	0	0	0	0	0	0	0	0	12	0	0	0	0	0	0	0	0	0	0	0	15	2	0	0	0	0	0	13	0	0	3	0	0	0	0	0	0	0	0	3	0	0	2	0	0	0	0	0	0	0	0	0	0	0	0	0	0	1	0	9	0	48	0	0	0	0	1	0	0	1	17	13	1	0	0	0	0	0	0	0	0	0	0	0	0	0	0	0	0	0	2	1	0	0	0	0	0	2	1	0	0	16	5	0	0	344	7	0	0	0	0	0	0	0	1	0	0	0	0	0	0	0	0	0	0	0	0	0	0	0	0	0	0	0	0	0	0	0	4	10	0	0	0	0	0	0	0	0	0	0	0	0	0	0	0	0	0	0	0	0	0	4	0	2	0	0	0	0	0	0	0	0	0	0	0	0	0	33	0	0	0	0	0	0	0	0	0	0	1	0	0	0	0	0	0	0	0	32	0	0	0	0	0	1	0	0	0	69	20	0	3	0	0	0	1	0	0	0	0	0	0	0	0	0	6	0	0	0	0	0	0	0	0	0	0	0	1	1	0	0	0	0	0	0	0	0	0	0	0	0	2	0	0	0	0	0	0	2	1	2	0	0	0	0	0	0	0	0	7	0	0	6	0	0	0	0	0	0	0	0	0	0	0	0	0	0	0	0	1	0	0	0	0	0	0	0	0	0	0	0	0	0	0	0	0	0	0	0	0	0	0	0	0	0	0	0	0	0	0	0	0	0	0	0	0	0	0	0	0	0	0	0	0	0	0	0	0	0	0	0	0	0	0	0	0	0	0	0	0	0	0	0	0	0	0	0	0	0	0	0	0	0	0	0	8	0	0	0	0	0	0	0	0	0	0	0	0	0	0	0	0	0	0	3	0	0	0	0	0	0	0	0	0	0	0	0	0	0	0	0	0	0	0	0	0	0	4	6	0	0	0	0	0	0	0	0	1	0	0	0	0	0	0	0	0	0	0	0	0	0	0	0	0	0	0	0	1	0	0	0	0	0	0	0	0	0	0	0	0	0	0	0	0	0	0	1	0	0	0	0	0	0	0	0	0	0	0	0	0	0	0	0	0	0	0	0	0	0	0	0	0	0	0	0	0	0	0	0	1	0	0	0	0	0	0	0	0	0	0	0	0	0	0	0	0	0	0	0	0	0	0	0	0	0	0	0	0	0	0	0	0	0	0	0	0	0	0	0	0	0	0	0	0	0	0	0	0	0	0	0	0	0	0	0	0	0	0	0	0	0	0	34	0	6	0	0	0	0	0	0	0	0	0	0	0	0	0	0	0	0	0	0	0	0	0	0	0	0	0	0	0	1	4	0	2	0	0	0	0	0	0	0	0	0	0	8	14	0	0	2	0	0	0	15	0	7	0	0	0	0	0	0	0	0	0	0	69	0	0	0	0	0	0	0	0	0	0	0	0	0	0	0	0	0	0	0	0	0	0	0	0	0	0	2	0	0	0	0	0	0	6	133	0	0	0	0	0	0	0	0	0	0	4	2	0	0	0	0	0	0	0	0	0	0	8	0	2	0	0	15	1	0	0	0	0	0	0	0	0	0	0	0	0	0	0	0	0	0	0	0	0	0	0	0	0	0	0	0	0	0	0	0	1	0	0	0	0	0	0	3	1	0	2	0	0	0	0	0	0	0	0	0	0	0	0	0	0	0	0	0	0	0	0	0	0	0	0	0	0	0	0	0	0	0	0	0	0	0	0	0	0	0	0	0	0	0	0	0	0	0	0	0	0	0	0	0	0	0	0	0	0	0	0	0	28	0	0	0	0	0	0	0	3	7	0	0	0	0	0	0	0	0	0	0	0	0	0	0	0	0	0	0	0	0	0	0	0	0	0	0	1	0	0	0	0	0	0	0	0	1	0	0	0	0	0	0	0	0	0	76	0	0	1	16	0	0	0	1	0	0	0	0	1	0	0	0	0	0	0	0	0	0	0	0	0	0	0	0	0	14	75	78	0	0	5	0	0	1	5	0	0	0	0	0	1	0	0	1	0	0	0	0	24	3	9	2	0	3	0	3	0	0	25	3	0	10	5	0	0	0	0	6	75	0	0	1	0	3	7	5	0	0	16	12	3	43	0	0	0	0	0	0	0	0	0	0	0	0	0	31	0	0	0	0	0	0	0	0	0	0	0	0	0	0	0	0	0	0	0	0	1	0	0	0	0	0	0	0	0	0	0	0	0	0	0	0	0	0	13	4	0	3	9	0	13	8	4	0	0	0	0	0	0	0	0	0	0	0	0	0	0	0	0	0	0	0	0	12	0	1	0	0	0	0	0	0	0	0	0	0	102	90	6	4	0	4	5	2	0	0	1	0	0	0	0	0	0	0	0	0	0	0	0	0	0	0	0	0	0	0	0	0	2	0	9	0	0	0	0	0	0	0	0	0	0	0	0	0	0	0	0	0	0	0	0	0	0	0	0	0	0	0	0	0	0	0	0	0	0	0	0	0	0	0	0	0	0	0	1	0	0	0	0	0	0	0	0	0	0	0	0	0	0	0	0	0	0	0	0	0	0	0	0	0	0	0	0	0	0	0	0	0	0	11	0	0	0	0	0	0	0	0	0	1	0	0	0	0	0	0	0	0	0	0	0	0	0	0	0	0	0	0	0	0	0	0	0	0	0	0	0	0	0	0	0	0	0	0	0	0	0	0	0	0	0	2	0	0	0	0	0	0	0	0	0	0	0	0	0	0	0	3	2	0	0	0	0	0	0	0	0	0	0	0	0	0	0	0	0	0	0	0	0	0	0	0	0	0	0	0	0	0	0	0	0	0	0	0	0	0	0	0	0	0	0	0	0	0	0	0	1	0	0	0	0	0	0	0	0	0	0	0	0	0	0	0	0	0	0	0	0	2	1	0	0	0	0	0	0	0	0	0	0	0	4	0	0	0	0	0	0	0	0	0	0	0	0	0	0	0	0	0	0	34	0	0	0	0	0	0	0	0	0	0	0	0	0	0	0	0	0	0	0	0	0	0	0	0	0	0	0	0	0	0	0	0	0	0	0	0	0	0	0	0	0	0	9	0	0	0	0	0	0	0	0	0	0	0	0	0	0	0	0	0	0	0	0	0	0	0	0	0	0	0	0	0	0	0	0	0	0	0	0	1	0	0	0	0	0	0	0	0	0	0	0	0	0	0	0	0	0	0	0	0	0	0	0	0	0	0	0	0	0	1	0	0	0	0	0	0	0	0	0	0	0	0	0	0	0	0	2	0	0	0	0	0	0	0	0	0	0	0	0	0	0	0	0	0	0	0	0	0	0	0	0	0	0	0	0	0	0	0	0	0	0	0	1	0	0	0	0	0	0	0	0	0	0	0	0	0	0	0	0	0	0	0	0	0	1	0	0	0	0	0	0	0	0	2	0	0	0	0	0	0	0	0	0	0	0	0	0	0	0	0	0	0	0	0	0	0	0	0	0	0	0	0	0	0	0	0	0	0	0	0	0	0	0	0	0	0	0	0	0	0	0	0	0	0	0	0	0	0	0	0	0	0	0	0	0	0	0	0	0	0	0	0	0	0	0	0	0	28	46	0	0	0	2	6	0	0	8	0	5	17	2	3	349	2	16	0	0	16	0	0	0	0	0	0	0	0	1	0	0	0	0	0	0	0	0	0	0	0	0	0	0	0	0	0	0	0	0	0	0	0	0	0	0	0	0	0	0	0	0	0	0	0	0	0	0	0	0	0	0	0	13	4	0	0	0	2	0	19	0	0	0	0	0	0	5	0	0	0	0	0	0	0	0	0	0	0	0	0	0	0	0	0	0	0	0	0	0	0	0	0	0	0	0	0	0	0	0	0	0	0	0	0	0	0	0	0	0	0	0	0	0	0	0	0	3	0	0	0	0	0	0	0	0	0	0	0	0	0	0	0	0	0	0	0	0	0	0	0	0	0	0	0	0	0	0	3	0	0	0	0	0	0	0	0	0	0	0	0	0	0	0	0	0	0	0	0	0	0	0	0	1	0	0	0	0	0	0	2	0	0	2	1	0	0	0	0	0	0	0	0	0	0	0	0	0	0	0	0	0	0	0	0	0	0	0	0	0	0	2	0	0	0	0	0	0	0	0	0	0	0	0	0	0	0	0	0	0	0	0	0	0	6	0	0	1	0	0	0	1	0	0	0	0	0	0	0	0	0	0	0	0	0	0	0	0	0	0	0	1	0	0	0	0	0	0	0	0	0	0	0	0	0	0	0	0	0	0	0	0	0	0	0	0	0	0	0	0	0	0	0	12	12	0	0	0	3	0	0	0	0	0	0	0	0	0	0	0	0	0	0	0	0	0	0	0	0	0	0	0	0	7	11	1	0	0	239	0	8	7	0	0	0	0	0	0	0	0	0	0	0	0	0	0	0	0	0	499	27	0	0	0	0	0	0	0	0	0	0	0	0	0	0	0	0	0	0	0	0	0	0	0	0	0	0	0	0	0	0	0	0	0	0	0	0	0	0	0	0	0	0	0	0	0	0	0	0	0	0	0	0	26	14	21	1	3	0	0	0	0	0	0	0	0	0	0	0	0	0	0	21	5	8	3	0	0	0	0	0	10	0	0	0	0	5	9	0	4477	0	0	0	0	1	6	0	0	0	30	2	3	0	0	15	6	45	51	0	0	11	31	0	3	2	45	16	0	0	0	60	8	66	5	0	71	32	0	2	0	0	3	0	3	12	63	1	2	0	12	2	4	4	0	0	7	0	0	0	0	6	0	0	82	0	5552	2	0	15	4	0	4	38	39	2	8	16	29	25	0	0	0	0	0	0	0	0	0	0	0	0	8	4	8	2	0	0	1	1	44	0	0	4	24	19	35	17	0	0	3	2	25	263	25	263	2	475	0	8	1	12	0	0	2	9	2	0	0	0	0	0	0	0	1	0	0	0	0	0	0	0	7	2	19	2	7	0	1	0	197	151	86	1	0	3	580	1	0	0	0	0	0	0	0	4	0	236	15	0	45	46	0	1	0	0	8	170	16	3	19	0	0	0	0	0	0	0	0	0	0	0	0	0	0	0	0	0	0	0	8	21	0	39	43	0	0	0	0	0	0	0	1	5	8	40	11	2	0	0	0	0	4	10	0	0	13	13	24	0	0	0	0	6	14	1	2	0	14	17	28	1	0	5	0	0	4	1	0	0	3	60	0	9	1	5	1	1	1	1	0	0	3	1	0	3	0	0	0	0	5	0	0	0	99	0	0	13	2	0	0	0	1	1	4	1	47	0	52	1	21	0	1	0	69	1	0	88	0	2	0	3	3	63	0	0	0	0	0	0	0	0	1	1	0	0	0	0	0	40	2	0	1	9	13	0	3	7	0	4	0	0	0	0	2	0	0	12	0	0	5	18	1	1	0	0	0	1	3	1	0	0	0	15	8	1	386	19	18	7	1	3	1	0	11	0	0	0	2	2	4	0	47	14	0	0	0	0	0	0	8	4	0	0	0	8	4	0	4	2	0	0	0	0	525	5	10	37	0	0	0	0	6	0	0	9	0	0	89	1	32	0	15	0	1	0	0	3	0	0	1	1	89	3	0	0	0	0	23	2	0	8	4	0	6	15	2	0	0	0	20	0	0	1	1	0	4	2	19	5	0	0	7	182	11	0	0	1	18	638	2	2	25	2	0	1	0	4	6	11	0	3	0	0	0	1	11	12	3	5	0	0	3	0	0	1	13	0	11	10	0	0	10	17	7	14	40	39	0	0	2	4	118	0	0	0	0	0	11	0	3	0	0	0	4	0	2	0	2	4	1	30	3	1	10	10	0	0	0	0	0	0	0	0	0	0	4	0	0	0	3	1	0	0	0	0	0	0	0	0	9	0	0	1	6	1	0	1	0	0	0	9	0	0	1	3	0	0	4	0	0	0	0	0	0	0	0	0	1	0	0	0	0	2	0	106	1	4	0	0	6	68	0	7	0	0	0	0	0	0	1	0	44	0	2	18	0	391	2	5	31	2	1	7	2	19	0	1	0	8	0	0	1	4	0	5	2	15	3	1	0	0	0	0	57	0	0	3	40	3	19	0	158	1	7	0	9	10	7	27	0	0	0	1	13	0	0	9	22	6	0	2	2	6	0	0	0	0	8	14	1	0	23	12	0	0	4	1	8	1	1	9	0	4	2	75	0	0	0	0	0	0	0	0	11	11	0	0	2	1	15	0	0	506	0	14	12	1	11	7	0	0	1	0	1	0	0	0	0	0	1	22	2	0	0	0	0	0	0	0	9	4	0	2	4	14	0	4	0	0	0	0	0	4	57	0	1	0	115	5	3	1	5	18	5	0	2	47	2	456	2	0	0	0	0	0	3	12	1	0	5	1	0	1	28	36	0	0	0	0	6	0	1	1	11	0	0	0	0	0	2	0	0	140	0	6	0	28	1	36	94	5	2	0	0	0	0	15	0	11	90	0	0	0	1	0	1	23	0	0	0	1	0	34	117	0	1	0	61	2	4	0	0	415	96	0	10	6	20	2	2	0	13	1	0	6	0	0	0	0	0	0	0	0	0	0	0	0	0	0	0	0	0	0	0	0	0	0	0	0	4	0	0	13	0	0	0	1	1	0	0	0	1	23	73	7	0	0	21	0	2	29	0	0	55	1	0	0	0	2	9	532	0	0	0	0	0	0	1	19	4	1	1	0	0	18	3	0	0	0	2	2	0	0	0	0	0	137	2	0	197	7	0	0	2	0	0	0	0	16	0	0	0	0	8	0	1	12	39	3	0	0	20	0	0	0	0	2	27	4	1	7	51	22	0	0	0	0	0	7	0	5	1	12	0	0	2	0	106	239	2	3	12	3	0	0	3	29	5	4	229	0	15	3	19	2	54	7	2	9	3	0	0	11	8	6	8	0	0	82	93	23	5	0	2	3	1	3	12	9	0	15	365	2	8	1	0	0	5	11	1	0	0	65	17	2	5	0	2	2	340	0	0	0	0	0	0	0	0	8	2	4	8	0	3	0	0	1	0	3	0	1	3	0	0	1	0	0	3	19	32	0	0	0	0	0	0	0	2	8	0	0	4	0	14	0	0	0	139	0	0	0	0	0	0	226	0	0	14	0	0	0	0	30	0	0	0	0	0	0	0	3	0	0	4	0	2	0	13	31	2	3	0	0	0	0	3	0	0	2	0	29	0	0	0	2	8	5	0	24	5	9	3	0	0	0	0	1	0	6	49	0	5	0	0	2	10	0	7	2	0	0	0	0	2	1387	0	0	0	0	7	3	0	0	0	0	0	0	0	0	19	0	0	1	2	0	0	1	0	9	0	3	0	0	14	0	0	0	0	0	2	1	4	0	0	0	7	0	1	0	12	1	0	0	2	0	16	0	11	0	0	52	6	1	0	0	0	0	0	0	11	0	1	0	10	1	0	0	5	0	7	13	45	2	0	0	11	2	0	18	0	2	4	0	3	0	5	0	0	0	29	8	3	12	6	0	0	1	2	2	0	9	9	1	5	21	47	3	1	0	1	7	0	0	2	14	11	0	1	0	0	7	0	0	0	94	0	6	4	12	0	0	2	5	0	5	12	36	0	0	0	0	0	0	1	4	2	0	127	0	3	16	0	0	0	1	19	0	6	0	0	0	2	1	0	0	8	0	0	0	0	0	11	1	0	0	0	0	0	1	4	0	11	0	1	0	1	8	46	5	3	4	3	0	1	3	0	11	9	1	0	0	0	0	1	2	2	0	77	5	4	0	2	12	0	0	0	2	3	32	4	0	0	6	0	0	0	0	11	4	1	13	0	5	6	2	0	4	0	0	0	0	0	0	0	9	0	0	10	6	13	1	10	0	18	0	0	3	0	0	0	7	0	12	4	2	0	4	0	545	1	0	0	0	5	0	0	3	8	0	0	0	3	17	19	0	257	2	0	0	0	0	0	6	3	24	9	0	129	10	1	2	0	0	16	13	4	7	1	0	0	0	0	0	0	4	0	0	0	0	0	0	0	28	0	0	5	71	0	1	0	0	0	1	0	2	0	2	0	1	103	7	0	0	0	1	55	2	9	2	0	0	0	5	4	63	0	1	0	0	11	0	0	72	9	0	3	0	8	1	11	0	0	0	1	1	0	0	0	0	23	0	1	15	0	12	0	9	0	0	0	2	0	92	0	90	2	336	0	1	0	0	0	0	2	1	202	0	0	0	0	0	0	0	0	0	0	0	11	0	0	173	1	0	1	0	14	2	0	0	0	1	3	0	0	0	5	1	6	1	0	0	0	0	13	0	3	0	7	7	5	13	11	0	11	0	8	0	4	0	26	42	0	0	8	0	14	0	6	26	5	97	0	0	4	0	0	1	0	0	0	0	0	0	0	0	0	0	0	0	0	0	0	7	1	0	0	0	27	0	1	18	1	197	19	2	0	0	1	0	0	0	0	0	0	20	0	5	0	1	3	3	11	24	8	0	0	0	0	4	0	0	0	1	0	0	0	0	0	0	1	0	0	0	4	0	3	0	538	4	1	1	0	0	0	0	0	3	1	21	0	10	0	0	4	2	4	5	1	0	5	8	0	1	4	2	1	0	9	2	8	2	12	6	4	0	0	0	0	0	0	1	1	9	0	0	0	0	0	0	1	1	4	0	32	1	0	5	1	0	0	0	0	0	0	0	0	0	0	0	0	1	3	0	68	0	0	14	0	5	0	26	0	4	5	0	2	0	1	2	0	0	0	0	0	0	0	0	0	0	1	3	3	0	0	6	0	2	0	0	1	8	3	17	4	0	5	64	9	1	0	1	0	0	0	0	0	172	0	0	215	0	0	0	0	2	1	0	0	1	1	0	0	0	0	0	9	0	2	0	29	0	0	0	44	5	61	2	1	0	3	3	0	1	0	1	3	1	18	0	0	0	1	10	2	2	0	0	2	0	0	0	16	0	1	0	0	3855	0	0	0	0	0	2	3	0	0	0	0	0	0	0	6	0	0	7	0	1	0	0	0	0	0	1	40	2	5	404	5	0	0	1	0	0	44	6	7	0	0	0	0	0	0	0	0	0	0	15	4	2	3	1	8	1	0	8	0	0	0	2	57	0	0	3	0	4	0	1	0	7	0	8	2	0	1	12	3	0	0	1	0	0	0	0	0	2	55	0	0	6	6	0	7	3	0	0	12	2	6	5	303	47	0	2	0	0	0	9	51	1	20	0	0	0	61	106	6	0	17	0	1	1	136	5	0	0	1	0	0	0	0	0	0	0	1	0	0	0	6	0	4	0	0	0	0	0	0	0	0	0	0	3	82	0	0	40	0	3	1	0	0	0	0	0	1	9	0	0	5	65	7	6	5	2	1	15	0	0	0	0	0	1	0	2	0	0	1	0	0	1	0	0	0	0	0	0	0	0	6	0	0	0	5	194	0	0	16	0	1	1	0	0	1	0	6	0	15	0	0	0	0	0	1	0	0	0	1	4	0	5	6	0	0	1	14	1	0	0	26	2	1310	0	0	0	0	4	5	11	5	0	0	0	10	49	1	3	2	0	0	5	24	4	16	0	14	4	0	6	55	1	37	5	4	0	0	0	5	9	14	0	8	0	0	0	0	0	0	0	0	1	0	0	0	0	0	7	0	0	0	16	4	3	5	0	1	0	4	3	44	1	2	0	22	0	0	0	0	0	0	0	1	2	0	0	1	1	0	3	1	38	1	1	120	5	9	4	0	441	29	0	0	0	54	4	116	1	0	6	0	6	3	11	8	1	1	0	7	79	0	10	0	4	24	0	0	1	9	3	0	6	0	121	6	3	2	55	57	0	4	0	0	2	0	2	0	0	2	53	2	0	13	17	0	6	14	0	0	0	1	180	89	108	4	4	7	12	166	1	4	0	1	0	0	0	0	1	0	0	0	0	0	0	4	2	0	0	0	0	0	0	0	6	3	12	0	0	0	19	1	8	0	0	3	2	0	6	11	1	0	6	1	24	10	0	0	0	9	9	0	1	5	0	12	5	7	1	2	0	0	0	539	4	0	2	35	1	0	0	10	25	0	0	0	0	24	0	7	6	0	2	68	1	0	12	0	3	0	0	0	0	9	0	13	0	9	0	0	0	2	6	2	2	2	0	0	0	0	0	0	3	0	0	0	1	9	0	37	7	0	1	1	10	6	3	1	181	14	0	0	0	25	14	1	1	0	9	0	1	1	0	6	4	11	4	0	3	0	0	0	0	1	0	0	0	0	1	5	0	22	26	15	0	0	0	15	0	2	0	0	0	0	1	5	0	0	0	7	142	1	6	0	5	63	0	0	0	1	6	4	26	0	0	0	3	6	94	3	32	0	0	0	391	0	0	0	0	0	0	0	2	5	0	0	0	0	55	0	3	223	0	4	3	0	11	0	1	1	10	0	3	0	0	0	0	0	2	0	0	0	0	0	0	0	0	18	0	0	0	7	0	2	1	0	0	4	2	0	1	1	25	0	0	0	0	0	0	0	0	2	0	1	0	1	0	0	0	2	0	2	0	0	0	4	0	0	0	0	0	6	11	4	1	3	0	0	0	39	6	1	0	0	5	0	2	16	6	0	0	44	0	53	30	0	1	0	0	1	2	10	33	0	0	5	0	0	0	8	9	0	0	0	0	190	0	0	0	0	4	21	4	0	3	0	0	2	0	2	1	14	5	2	66	25	7	0	0	0	0	0	40	1	0	3	2	5	1	7	0	0	5	10	34	0	0	3	21	0	5	41	4	0	0	18	14	22	6	1	0	0	0	0	0	6	6	2	2	0	0	0	0	1	0	0	0	0	1	1	2	8	0	0	1	3	8	1	0	14	0	2	9	9	0	3	0	0	0	0	0	0	0	0	0	0	34	0	12	0	29	3	29	0	0	0	1	1	2	0	5	1	0	31	1	5	0	4	0	0	0	0	0	0	5	2	0	0	1847	15	0	3	2	3	0	0	0	1	0	11	1	28	103	2	0	1	2	0	1	14	7	1	15	0	6	3	0	280	0	36	0	13	0	1	2	0	0	0	14	0	2	0	0	1	0	0	4	1	0	0	1	7	98	0	0	46	0	0	1	3	2	12	0	1	0	4	5	9	0	42	13	0	3	51	0	0	0	2	0	1	0	0	1	0	165	1	0	0	0	2	1	0	0	0	0	0	23	0	0	11	2	0	2	0	0	0	5	33	0	1	0	50	0	28	1	3	29	1	5	11	0	4	4	0	0	4	20	0	177	0	0	6	14	0	6	3	118	1	3	0	5	0	36	2	37	1	0	0	0	0	0	6	0	0	0	2	0	0	0	94	2	111	1	3	14	38	7	0	0	0	0	0	79	6	1	2	0	0	0	22	67	0	36	22	0	0	0	0	0	0	0	1	0	0	27	2	1	0	0	0	0	123	17	59	0	0	0	0	0	0	0	0	0	0	18	0	3	11	5	0	0	0	6	7	0	0	0	1	27	0	1	16	1	5	0	0	0	2	14	2	9	7	0	0	0	0	0	3	0	0	0	0	0	4	2	20	0	0	1	119	2	0	0	0	0	0	0	0	3	1	595	9	20	29	3	0	0	0	1	0	0	0	0	0	0	0	0	0	0	0	0	0	10	0	0	0	0	0	0	0	0	1	0	0	8	1	6	2	3	1	4	0	5	6	2	1	0	0	10	1	11	91	0	88	6	2	8	0	0	2	0	0	0	0	0	0	0	2	2	0	5	0	0
"SAMN10861953"	0	0	5	0	0	0	0	0	0	0	0	2	460	9	0	0	3	0	0	0	0	0	0	0	0	4	2	10	19	1	0	211197	0	1	0	1	4	4	0	0	2	1	94	1	1	0	9	0	0	0	2	2	4	0	0	4	327	17	7	1	1	0	1	5	1	1	2	0	0	2	91	0	9	0	0	0	9	64	0	0	0	0	2	0	0	0	0	0	0	0	0	0	0	0	0	8	0	3	0	8	2	0	2	3	0	11	0	6	1	0	0	0	10	0	1	0	1	10	2	0	3	9	0	12	0	0	0	0	0	0	18	15	0	0	1	0	0	4	0	1	8	8	7	0	8	0	2	1	0	3	2	5	0	4	0	1	3	4	3	0	0	6	5	0	5	5	7	9	0	17	32	0	3	8	42	90	2	2	3	0	0	10	8	0	0	5	0	12	1	0	1	1	3	4	1	5	4	0	6	18	6	2	0	6	0	2	0	63	0	2	0	0	3	2	1	0	0	1	14	23	1	1	0	58	2	0	3	2	0	9	0	1	0	32	2	2	13	0	2	0	0	1	0	0	5	28	0	0	4	0	4	0	6	0	1	0	0	5	56	0	0	0	0	0	0	1	0	1	0	0	0	0	0	0	0	4	0	0	0	0	0	0	0	0	0	9	2	0	0	0	0	1	0	0	0	11	0	0	0	29	95	0	0	0	0	4	1	0	1	0	0	0	0	57	0	2	8	2	765	0	0	5	0	15	11	0	0	1	2	0	1	3	0	3	1	0	1	1	0	0	0	26	0	1	2	2	3	2	35	2	2	2	0	4	7	0	3	5	0	82	60	0	0	0	1	0	1	6	14	1	0	0	0	1	0	4	0	6	0	0	0	2	0	7	4	2	0	21	0	0	10	6	19	6	0	0	8	1	3	1	0	49	2	1	2	180	0	1	0	0	2	0	54	0	0	0	2	1	0	1	2	8	17	6	16	1	0	9	0	0	10	17	3	5	2	13	0	1	0	16	0	0	65	21	0	0	0	73	1	10	5	0	1	0	8	0	0	0	0	0	0	1	0	195	0	1	1	0	0	0	1	4	6	1	0	0	0	0	1	0	1	42	0	542	0	9	0	2	123	0	13	0	0	0	0	1	2	3	0	11	4	0	1	0	2	0	14	0	0	1	302	0	0	9	0	0	0	0	6	0	1	1	0	0	0	0	3	0	0	9	4	12	35	33	28	0	1	2	22	0	0	10	24	6	11	3	18	3	42	4	1	5	1	2	1	13	23	10	0	0	21	4	1	0	1	0	20	1	1	0	2	1	14	0	15	1	1	0	0	0	18	0	0	22	0	1	4	5	46	21	0	0	0	1	23	0	1	1	3	1	58	0	25	0	0	22	5	5	1	2	0	0	8	2	12	0	4	0	1	0	5	9	8	0	11	0	22	2	0	4	0	0	7	0	0	0	1	2	2	8	1	0	0	0	0	0	1	3	2	10	3	0	12	2	4	0	5	0	3	0	0	0	3	0	3	2	20	1	0	5	1	0	0	0	0	1	0	1	0	6	1	1	1	6	0	8	11	0	46	30	0	0	2	6	12	0	6	15	2	1	9	0	0	0	4	0	0	0	6	1	1	0	0	14	0	14	0	16	6	3685	4	2	0	2	2	0	0	0	0	1	1	4	53	0	1	0	6	2	0	0	0	0	0	0	4	0	4	0	0	0	0	0	1	0	0	0	45	15	1	0	152	2	0	5	6	0	0	0	0	2	2	13	4	0	0	1	2	0	1	4	7	1	0	5	0	2	0	0	0	0	0	0	0	0	0	4	9	2	0	4	4	0	7	0	0	0	0	0	0	2	0	1	2	0	0	0	10	0	1	2	29	0	25	0	0	0	0	0	2	0	0	0	0	0	0	0	0	0	0	0	0	0	0	0	0	0	0	0	0	0	0	0	0	0	0	0	0	7	0	2	1	13	0	38	7	7	2	6	55	0	0	2	0	50	0	0	0	2	1	0	6	95	4	1	2	3	4	4	10	0	11	10	4	9	494	0	3	6	5	4	0	15	1	2	1	1	0	0	0	0	11	10	21	3	36	3	1	0	2	4	16	2	6	1	2	0	0	3	3	102	2	0	0	4	4	5	0	2	0	15	0	0	0	0	0	0	5	4	11	3	3	109	6	1	41	0	4	3	2	8	50	1	0	7	20	0	0	10	0	0	1	0	6	0	0	0	0	1	2	1	0	39	0	14	0	0	1	0	47	0	3	4	0	2	3	0	4	0	6	0	0	496	0	0	7	1	4	0	0	0	35	4	8	3	2	171	0	0	0	0	4	0	0	3	0	0	0	60	81	3	0	1	44	4	53	0	0	65	0	1	34	47	0	0	80	31	7	2	10	326	2	0	0	5	12	1	11	0	8	6	0	0	16	3	1	2	1	10	5	0	1	0	0	0	1	1	0	0	3	0	1	0	3	0	0	10	5	2	0	0	0	1	0	0	2	0	0	1	1	0	87	9	0	3	0	0	2	0	0	1	0	1	2	4	0	0	0	0	0	248	4	0	0	0	0	0	1	2	4	4	0	1	0	0	1	12	0	1	2	0	0	48	1	1	0	3	0	0	0	13	19	0	0	0	0	1	4	3426	0	3	0	3	0	9	5	3	5	7	1	3	1	1	1	33	2	0	14	2	0	0	2	6	81	8	5	17	0	6	0	1	3	0	3	13	3	0	8	0	1	13	1	0	0	16	0	0	1	2	0	1	7	0	0	0	0	145	1	0	7	2	0	0	4	2	0	0	0	3	3	0	5	0	1	0	1	2	1	10	10	0	0	2	6	0	1	5	0	69	14	0	1	1	1	3	0	1	6	0	0	4	11	36	0	3	20	0	2	0	0	0	1	7	0	0	3	0	0	1	0	0	0	6	5	10	2	4	16	4	0	0	0	1	4	5	1	0	46	0	1	35	2	0	4	0	31	21	10	0	0	0	52	251	1	0	4	4	0	5	0	0	0	0	0	0	2	178	1	2	2	4	1	1	6	4	0	0	0	1	1	2	1	0	1	0	1	0	7	13	1	21	4	0	0	10	26	1	6	12	9	22	8	4	4	59	1	8	0	4	0	1	0	0	20	23	0	0	0	5	1	11	1872	103	3	0	1	0	0	0	0	4	0	1	6	1	3	3	4	1	0	0	0	1	0	66	2	2	0	0	0	0	0	0	18	40	0	0	0	0	0	17	0	0	0	21	0	2	0	0	1	0	0	0	0	1	0	8	0	7	5	0	2	0	0	5	2	28	0	0	14	3	1	181	0	3	3	1	0	0	0	4	36	2	0	0	0	0	2	0	224	1	36	0	2	34	3	23	1	0	0	4	110	11	82	1	9	0	0	3	5	0	0	0	3	2	3	0	0	0	0	0	1	17	0	0	15	59	0	0	0	0	0	0	418	10	3	43	3	0	6	0	0	6	3	1	2	0	2	0	5	0	0	8	14	0	1	5	0	9	3	15	29	0	2	7	0	10	0	1	5	0	2	1	8	8	0	295	62	0	1	14	0	4	2	6	3	4	34	1	0	0	1	2	1	0	4	0	22	0	14	5	0	0	0	16	31	0	109	26	0	7	1	39	0	3	20	1	3	3	2	13	0	1	1	0	5	0	0	0	0	0	18	0	4	0	2	0	0	0	106	1	0	3	30	0	0	0	105	0	1	0	4	103	1	0	5	0	0	5	0	2	0	8	3	0	6	0	0	0	0	8	0	389	0	0	183	1	46	0	6	2	4	1	7	1	22	1	3	0	1	0	0	1	3	0	21	4	2	0	32	0	2	0	4	0	13	0	2	0	0	1	0	0	67	0	1	0	32	0	0	0	0	0	2	2	24	1	0	6	0	4	1	0	1	209	0	0	0	0	0	1	0	3	0	0	15	1	0	0	3	1	0	1	268	0	35	1	0	610	0	0	0	3	2	0	11	1	0	0	7	1	5	3	18	2	0	2	11	1	0	11	0	3	0	1	0	9	0	0	0	1	0	1	0	0	3	0	7	1	15	23	1	1	3	0	0	2	2	1	11	0	0	0	2	0	2	0	0	1	4	24	3	1	0	11	0	14	1	4	67	0	0	0	0	0	1	40	82	0	1	0	0	3	0	8	51	6	1	10	3	0	1	37	1	0	0	0	3	1	0	0	1	6	0	0	4	3	7	0	2	10	0	29	0	0	0	0	0	0	7	6	13	1	2	0	22	0	0	1	16	35	10	2	0	0	7	0	0	2	0	1	0	4	0	2	4	1	5	2	0	5	0	2	0	0	25	7	0	6	7	0	4	2	1	1	0	8	5	0	21	1	21	221	36	0	0	0	0	0	2	37	0	20	0	54	0	7	0	11	1	4	3	0	0	0	1	0	0	0	1	3	4	0	2	3	1	3	4	0	0	1	0	1	0	0	2	0	0	3	0	0	0	23	6	7	8	4	0	1	0	0	3	0	0	0	0	4	3	0	0	0	0	0	0	1	0	3	0	0	14	0	0	0	0	0	0	1	4	1	0	0	0	0	2	1	0	0	0	0	3	0	0	2	0	1	0	0	0	0	0	5	1	1	1	0	0	0	11	0	0	0	2	16	4	6	3	25	17	5	0	0	0	16	2	2	4	14	32	0	26	0	12	6	14	0	0	3	2	14	0	3	0	9	0	0	5	31	15	63	68	0	0	281	3	1	6	1	0	3	82	13	5	0	0	0	1	0	5	2	0	2	79	6	0	0	0	0	0	1	0	0	2	120	0	0	4	20	7	6	2	0	0	0	6	1	2	0	16	0	0	9	5	0	0	3	7	1	4	0	0	1	0	3	0	0	0	1	1	8	1	0	1	0	12	1	0	11	2	0	2	2	6	2	0	15	0	1	0	5	3	2	0	0	4	0	0	2	0	5	3	8	0	1	0	18	5	14	0	0	3	1	10	13	0	0	3	1	12	3	6	1	0	1	0	2	0	1	6	0	3	0	12	48	0	0	0	0	4	2	15	4	1	0	0	0	2	5	2	3	16	9	0	0	21	2	5	2	18	2	0	0	1	8	0	1	0	1417	4	19	2	4	13	0	32	61	0	3	1	0	1	0	0	0	2	4	1	1	0	0	7	0	0	35	0	5	1	1	2	0	6	1	0	2	3	1	1	1	5	2	9	0	1	1	0	0	0	230	23	361	53	4	6	0	0	0	0	0	0	4	6	38	5	1	0	0	10	0	4	1	4	1	7	1	0	1	0	0	15	4	4	1	0	0	7	0	4	0	0	0	1	5	2	1	21	0	4	1	8	0	0	1	0	6	2	0	97	1	137	6	3	4	0	0	11	5	5	1	3	0	8	0	0	0	0	9	10	1	1	0	0	1	3	0	9	2	26	1	0	1	22	5	16	0	4	0	0	10	6	0	21	1	1	6	2	0	0	3	0	13	5	0	14	5	0	1	0	19	1	0	3	0	0	1	53	0	3	1	4	5	0	0	1	0	0	0	1	0	0	0	1	0	6	4	0	0	1	0	0	0	0	0	0	0	15	7	2	1	0	0	0	1	6	2	0	10	1	0	3	16	0	0	0	0	0	482	34	11	10	0	2	10	107	6	1	9	1	0	0	0	0	0	0	0	0	1	4	1	0	1	0	0	0	0	0	0	0	0	17	1	3	3	1	0	6	0	0	0	0	7	3	0	0	2	12	22	1	4	0	5	8	0	0	6	1	2	10	9	1	2	0	0	2	0	20	4	8	2	2	0	0	0	0	0	0	0	0	4	0	0	4	2	0	0	0	0	673	5	4	1	11	0	1	0	0	0	0	3	0	0	1	2	1	2	29	0	0	0	0	0	3	0	7	0	0	0	0	0	4	3	11	1	0	4	1	255	0	0	0	0	0	1	1	5	9	3	0	0	0	0	5	4	6	205	0	0	0	3	5	5	0	0	0	12	6	0	0	6	5	2	8	0	1	1	1	0	5	0	0	0	1	1	6	1	0	91	2	2	1	0	0	0	0	0	1	0	0	1	356	4	0	2	0	6	5	2	1	1	2	1	0	0	0	0	0	4	2	13	1	0	0	0	13	22	0	8	2	0	2	137	2	8	0	0	2	10	10	0	32	0	7	5	0	12	1	4	5	2	22	0	0	1	3	1	6	1	7	5	0	0	7	3	3	1	0	11	123	2	0	10	2	3	20	1	0	1	1	42	0	19	70	12	8	2	2	1	16	15	3	15	0	2	1	0	4	4	0	0	0	16	1	3	0	7	0	0	238	520	7	0	4	49	0	24	6	1	2	0	0	0	7	1	2	0	0	0	59	0	1	3	1	1	14	0	7	0	0	0	40	13	3	2	0	0	0	1	3	2	1	0	0	2	2	0	0	0	0	22	0	1	15	0	100	5	2	0	0	0	0	200	1	0	10	0	0	0	67	6	3	8	3	5	1	5	7	4	0	3	1	14	0	0	2	7	4	1	3	2	7	0	6	0	5	0	2	0	0	0	418	5	608	1	0	0	1	3	0	0	56	14	0	0	1	0	10	6	3	50	1	0	50	2	1	0	13	5	2	0	0	0	1	3	0	1	0	5	0	1	17	0	0	0	5	0	3	0	0	1	1	1	10	19	2	6	0	0	2	9	4	2	1	0	3	3	0	10	0	0	1	22	0	0	0	327	0	2	0	1	0	0	0	4	4	35	0	0	13	2	0	0	4	47	8	0	5	323	4	2	0	0	0	2	0	0	0	3	3	0	0	1	0	0	0	15	0	0	0	0	0	0	0	0	0	0	0	0	0	7	7	3	5	0	0	7	0	8	3	34	1	2	10	1	0	11	0	2	0	0	4	0	0	0	0	2	0	1	2	0	7	0	2	0	0	0	0	5	1	0	0	0	0	0	1	0	67	13	1	36	0	0	0	0	181	0	4	4	2	0	2	9	0	21	0	0	1	8	0	0	0	0	1	0	0	0	97	1	7	1	3	5	1	0	0	7	33	0	0	56	0	5	9	0	0	0	2	0	0	4	1	0	0	0	0	0	1	13	0	0	33	0	0	58	0	0	0	0	3	0	107	1	4	0	0	0	0	0	1	0	6	1	1	0	33	0	0	0	0	0	2	0	1	50	0	5	0	0	3	23	0	46	1	9	0	42	2	6	2	0	23	0	0	0	0	0	7	0	38	18	0	0	0	0	0	1	1	13	8	20	0	0	0	1	2	1	7	0	0	157	43	2	2	0	3	0	0	0	2	0	0	2	7	0	0	3	0	5	0	0	0	152	0	21	4	0	1	1	0	0	0	2	0	0	0	1	0	195	0	5	1	0	1	4	4	6	0	3	189	0	0	18	1	3	0	1	1	0	3	0	0	67	0	5	0	7	0	0	8	4	7	4	9	67	54	4	2	2	0	116	2	9	0	0	2	0	4	1	334	0	1	65	0	1	0	11	0	5	3	0	5	2	28	24	0	2	5	0	0	0	0	0	54	7	4	2	0	1	3	7	1	0	5	1	0	0	3	0	14	9	0	1	0	0	2	0	2	0	0	0	0	0	12	3	3	0	0	4	10	0	4	0	0	0	8	0	7	1	8	88	0	24	0	0	2	1	0	2	0	4	6	1	0	12	0	0	0	1	1	2	10	0	0	2	2	4	0	21	2	150	0	0	2	0	0	7	3	0	0	0	0	0	0	0	0	5	2	22	3	0	58	0	28	0	0	3	0	1	0	3	9	0	0	0	6	2	0	8	1	11	30	2	0	0	2	0	1	4	0	0	0	14	15	0	0	7	6	0	0	4	6	38	2	0	5	0	14	0	7	1	0	43	36	0	1	6	23	3	0	2	1	3	0	0	2	1	0	0	0	0	0	0	5	0	2	1	0	0	3	0	0	0	0	8	3	0	0	0	0	0	7	0	0	0	0	0	0	2	0	0	0	5	1	0	0	0	0	0	6	0	0	0	0	0	0	0	0	0	0	2	0	0	0	0	0	1	1	0	0	0	0	0	0	0	0	0	0	0	26	4	1	0	0	0	1	0	7	1	0	0	2	3	0	2	13	0	3	0	0	0	0	3	2	10	15	1	1	2	0	6	5	0	109	0	88	4	13	4	4	0	0	0	0	0	9	0	1	9	1	0	0	1	0	3	1	3	0	33	0	88	4	0	1	0	17	10	2	0	2	3	0	1	1	1	8	0	10	0	1	1	0	7	1	8	0	5	0	0	0	0	0	3	1	5	1	0	1	0	0	78	0	1	0	19	0	0	3	0	36	0	68	1	423	2	4	46	0	0	0	0	3	0	1	0	4	0	1	4	3	7	1	0	3	11	1	0	0	2	1	3	0	5	0	1	10	1	0	0	0	0	0	0	2	30	0	0	0	0	0	1	0	0	3	4	1	2	6	5	0	8	15	1	1	0	3	4	0	0	2	1	28	0	0	1	0	0	40	2	0	0	1	0	1	17	0	0	0	230	1	0	9	3	1	0	7	0	0	2	0	0	0	3	6	0	0	0	0	0	0	0	2	7	1	0	3	0	1	1	0	12	1	0	1	0	1	0	2	6	0	0	1	1	30	16	5	2	0	159	318	1	15	2	0	265	78	116	3	0	0	0	0	1	2	0	0	1	0	12	4	57	0	0	0	0	1	1	5	0	0	0	1	18	3	17	6	0	7	6	1	2	4	3	7	0	0	1	0	1	4	0	2	10	0	5	0	0	2	33	0	1058	5	1	0	0	0	0	4	10	4	7	0	5	0	7	0	3	0	0	4	15	1	0	3	0	1	3	0	0	0	0	0	6	0	0	1	0	10	1	0	0	1	35	0	0	0	1	16	4	0	1	8	44	2	0	34	0	37	0	41	23	17	25	0	0	2	26	0	0	1	324	9	1	3	0	0	0	0	0	10	3	0	0	0	0	1	0	0	0	0	0	0	32	1	0	17	0	6	4	6	2	2	1	0	2	2	1	0	0	5	3	226	1	3	1	3	2	0	11	0	0	7	0	1	1	2	1	2	6	7	0	0	0	1	39	1	3	0	8	4	0	11	6	0	0	1	1	27	0	127	23	49	0	0	0	1	0	0	3	0	0	0	10	0	0	0	0	2	0	6	0	0	3	1	0	1	0	1	0	0	2	5	0	0	3	2	2	4	6	338	0	0	0	1	0	0	0	0	4	10	0	0	0	9	3	225	0	3	18	0	0	98	0	0	9	0	0	8	27	3	22	13	0	41	0	0	4	0	15	2	30	2	0	0	0	0	0	0	0	0	2	4	0	4	6	3	11	4	40	0	0	2	1	2	1	0	2	39	5	1	0	16	5	0	2	0	5	11	0	12	0	5	15	5	1	1	44	1	1	0	6	4	0	0	27	35	0	7	0	2	0	0	2	0	1	1	5	3	26	0	7	10	0	5	0	0	0	102	15	1	0	8	0	0	0	0	0	0	0	0	0	0	0	1	0	2	0	0	3	0	0	12	0	1	114	2	0	0	0	0	0	47	16	5	6	0	5	6	3	1	48	6	0	3	0	6	8	1	0	21	0	1	1	1	0	0	4	22	20	0	0	3	0	2	0	0	0	3	0	1	0	0	2	0	0	0	2	0	1	0	0	1	0	12	0	8	3	2	0	0	3	0	29	0	13	39	1	0	1	0	0	0	8	0	0	8	0	2	34	0	0	0	6	9	12	2	1	3	0	0	0	34	0	4	17	0	0	0	8	14	2	0	8	9	0	0	0	2	0	1	4	2	4	1	2	8	0	0	2	4	7	2	60	0	0	5	3	0	0	3	1	5	39	12	11	227	0	0	0	2	0	0	0	0	0	0	2	1	0	0	0	0	4	22	5	0	3	1	11	4	0	6	3	2	2	14	0	1	127	261	0	203	0	0	0	0	0	0	0	0	4	0	0	0	0	0	0	0	0	15	1	1	1	0	0	35	0	19	0	0	0	0	0	0	1	2	0	253	2	0	0	2	0	1	0	16	4	0	0	3	0	0	0	0	0	0	0	8	0	0	0	1	0	0	0	0	0	0	0	0	10	0	1	0	0	1	1	2	0	0	0	0	0	2	0	18	1	0	0	0	0	61	1	0	0	0	1	5	1	3	0	0	11	1	1	0	0	0	0	4	1	1	0	3	0	3	0	1	2	0	1	0	0	0	0	0	0	13	0	1	5	2	24	0	6	0	1	19	1	2	1	1	1	2	0	1	17	0	0	0	0	0	1	8	0	75	6	7	0	1	12	0	0	0	11	83	55	3	3	5	0	1	0	3	0	2	0	0	4	0	0	2	1	1	1	1	1	0	1	0	0	1	0	1	28	0	0	0	0	9	3	0	0	0	0	0	0	4	12	1	12	4	21	52	0	30	0	3	0	0	7	0	0	10	3	0	1	1	1	12	0	30	50	0	1	6	33	1	13	13	0	74	6	0	9	11	75	1	4	0	3	2	1	0	37	0	3	3	1	3	1	2	0	0	0	4	3	5	0	5	3	42	0	0	46	0	1	5	16	0	0	0	0	0	0	0	0	10	6	4	4	92	775	0	0	0	0	0	0	8	21	9	1	0	2	0	4	0	6	3	0	0	0	5	0	10	0	6	1	2	0	1	0	1	0	5	2	0	0	0	24	0	0	220	4	15	0	1	0	0	20	1	0	0	1	0	0	0	2	1	846	0	39	0	0	0	1	5	3	0	0	246	16	0	28	1	0	395	42	2	2	1	0	0	1	0	11	310	6	0	2	7	0	565	0	0	0	0	0	0	15	2	0	0	0	0	22	0	0	0	1	0	4	1	4	0	0	1	0	0	0	1	0	0	0	2	31	0	1	0	2	1	5	40	0	1	0	513	2	0	0	0	6	38	78	0	5	2	1	1	3	2	0	0	5	0	1	3	30	0	1	2	0	1	0	0	0	0	33	9	0	1	0	0	4	0	9	0	0	1101	0	5	0	0	3	0	1	1	0	0	11	1	0	0	5	165	326	2	6	1	0	0	1	7	0	0	5	16	1	3	1	0	12	20	11	2	0	2	2	9	1	0	4	26	37	303	1	0	1	0	0	0	31	21	29	3	4	0	19	4	2	0	452	0	1	0	0	2	0	8	0	1	1	0	0	0	0	1	21	3	0	295	3	2	1	10	0	3	4	0	0	0	0	0	0	0	0	844	1	0	2	0	2	1	0	0	0	0	0	0	4	0	0	0	0	0	20	0	1	0	10	0	5	0	12	0	2	1	0	0	0	4	2	0	6	0	78	17	25	0	1	1	14	0	0	1	7	0	0	1	14	34	1	9	10	2	3	14	38	0	0	0	2	3	4	19	0	0	24	0	0	1	0	0	3	0	0	3	0	0	0	18	63	0	0	0	1	0	0	0	0	0	0	1	0	1	25	2	611	0	0	0	5	2	77	2	4	0	0	15	0	0	0	9	3	0	0	44	0	10	2	0	10	1	0	2	0	0	6	11	837	3	0	0	1	27	0	3	2	2	1	0	1	3	39	7	0	0	15	2	12	0	0	0	0	8	0	0	1	6	1	0	12	0	1	18	0	0	1	11	0	0	0	0	0	0	0	1	10	0	0	0	0	0	0	0	10	8	0	0	1	2	0	0	2	1	0	0	0	0	0	0	0	5	0	0	0	47	2	5	0	5	0	0	0	0	0	104	49	14	6	0	1	1	0	0	0	0	0	9	2	503	2	1	10	20	0	1	1	0	0	3	0	1	0	0	6	6	6	0	0	0	0	1	0	0	0	0	14	0	0	42	0	1	0	0	0	2	92	0	1	8	49	0	243	65	0	15	1	983	0	2	1	1	5	10	0	6	100	5	2	16	21	10	3	12	3	0	12	0	2	2	1	4	155	35	16	4	1	2	14	1	14	1	17	14	1	0	3	1	1	0	13	0	22	1239	9	3	1	0	2	2	1	4	3	0	0	0	1	0	0	0	0	0	4	0	1	47	0	11	7	9	0	1	4	8	0	0	2	0	0	0	5	0	0	2	0	1	0	1	0	44	9	0	47	4	1	3	52	0	5	0	0	0	0	0	0	0	0	1	0	0	0	0	0	0	0	0	1	0	0	0	1	0	3	0	0	0	1	1	18	24	0	0	0	0	0	0	0	1	28	7	56	12	0	2	68	6	23	0	0	0	2	61	0	50	0	38	1	1	95	0	5	450	0	0	0	0	0	14	2	0	2	4	11	0	4	3	2	9	4	18	1	1	0	0	2	2	0	413	60	0	19	3	8	5	12	1	3	0	0	0	0	16	0	0	0	8	1	0	0	1	0	0	0	0	0	14	2	1	0	0	17	0	4	19	5	0	0	3	0	0	0	0	1	0	2	11	4	10	0	5	8	13	0	5	0	0	0	0	0	1	0	1	0	0	6	5	296	4	217	80	0	1	7	0	62	1	18	0	112	4	30	5148	2	31	0	14	1	39	0	0	0	0	0	8	0	0	0	0	0	0	0	0	0	0	61	0	2	10	0	4	0	0	1	0	0	0	0	10	7	4	0	0	1	11	2	25	0	1	0	0	0	0	0	0	0	5	4	0	16	0	1	3	0	1	3	1	0	0	0	0	0	0	0	73	1	6	0	1	2	5	0	98	1	3	3	0	0	0	0	5	1	38	1	1	10	2	0	1	1	0	5	1	5	0	0	0	33	1	0	0	0	0	0	0	0	0	2	2	0	0	1	0	1	4	0	1	0	4	0	4	0	0	0	2	11	17	2	2	7	40	0	0	0	0	345	190	2	4	2	1	0	104	0	0	10	98	0	0	15	0	0	0	0	0	0	2	0	0	13	72	4	96	0	10	0	1	3	19	1	0	0	0	0	0	5	0	54	3	55	0	0	0	18	2	10	0	1	0	1	16	3	143	5	0	4	1	0	0	0	0	0	2	0	2	1	1	1	0	5	8	5	9	76	4	1	0	48	0	0	1	1	1	1	5	0	3	1	0	0	0	0	0	7	1	0	3	2	0	7	0	99	0	0	5	0	54	20	4	35	17	0	3	2	0	3	3	0	0	1	2	1	0	5	0	3	1	4	1	48	0	10	0	0	2	2	0	0	0	0	0	17	1	0	3	0	0	9	30	0	2	0	29	4	19	0	2	0	5	0	4	6	0	0	301	0	22	0	0	0	0	0	0	1	80	228	12	2	0	4	2	2	7	0	0	3	0	0	0	0	0	4	0	0	0	0	5	0	0	0	0	17	0	1	1	0	14	14	0	0	0	0	1	5	0	2	4	0	0	0	8	2	3	0	0	3	2	0	6	1	0	2	6	3	4	1	0	15	0	0	10	0	0	0	2	0	10	3	0	0	2	61	0	3	3	15	3	0	70	7	115	0	0	1	15	1	0	0	0	0	0	2	7	3	3	0	9	9	1	0	0	0	10	0	0	2	175	7	5	1	0	0	7	0	4	0	2	3	3	9	0	1	0	3	1	2	0	19	0	4	5	0	0	7	2	1	0	0	104	5	3	0	488	2	7	0	0	2	0	2	3	94	509	1	0	0	0	0	0	2	0	0	1	0	0	27	0	35	3	2	0	4	0	0	0	85	0	5	2	0	3	1	0	8	4	0	0	0	3	0	27	0	0	1	17	16	5	2	1	0	7	195	12	0	0	0	146	7	1	4	14	8	0	3	0	6	2	4	3	40	111	1	14	360	29	16	0	0	0	0	0	2	0	3	6	4	0	46	1	0	1	0	0	0	0	3	11	0	0	33	2	3	0	2	46	8	4	7	2	0	0	2	0	0	1	0	3	0	0	4	5	0	4	17	0	0	0	0	1	0	0	0	0	180	10	1	3	3	0	1	2	0	0	1	1	0	0	0	9	1	0	6	0	0	0	0	0	1	31	1	0	0	2	4	57	31	26	0	1	13	9	3	6	2	0	5	0	0	2	0	0	97	0	1	0	0	32	10	0	0	0	0	2	0	42	0	7	8	5	1	7	0	0	6	0	8	0	2	1	15	0	5	12	29	0	63	19	5	14	3	9	2	5	0	17	0	0	0	0	0	62	4	0	44	38	24	440	0	8	102	2	1	5	286	3	13	0	6	1	0	11	4	0	59	1	66	9	2	0	0	51	7	0	0	0	3	11	0	153	0	1	0	37	0	0	25	6	0	4	0	0	0	0	0	0	0	1	0	0	1	0	1	11	0	0	8	0	1	0	2	36	0	5	88	0	5	0	0	0	0	3	0	4	0	0	62	4	1	3	8	6	8	1	0	977	73	0	1	4	3	0	16	6	6	0	0	9	0	3	0	0	0	74	0	0	22	0	0	0	0	6	1	5	0	1	4	18	0	0	8	1	0	0	11	3	4	9	0	0	0	5	6	2	0	0	8	7	4	0	0	27	6	0	5	1	0	2	5	1	4	9	4	8	0	3	0	0	0	24	0	0	0	0	0	0	0	0	18	1	0	0	53	0	0	0	1	0	3	7	1	1	8	7	0	0	2	1	6	0	0	1	0	0	9	2	0	1	0	6	14	0	0	0	0	1	0	0	1	21	2	1	2	0	8	1	3164	1	0	0	0	0	164	0	0	220	4	5	1	5	0	296	12	4	0	5	4	1	8	0	1	0	1	1	3	0	10	0	1	2	0	1	0	37	0	75	6	0	0	3	0	0	0	0	427	5	1	6	0	0	0	153	0	1	0	0	20	29	3	20	4	1	0	0	0	0	0	0	0	0	1	11	0	1	0	0	0	10	0	0	0	8	0	0	0	0	3	0	3	6	0	53	0	19	0	0	0	0	6	8	0	0	0	0	0	4	3	0	1	1	1	4	4	1	0	0	0	5	0	0	0	0	0	0	0	0	1	0	1	4	5	3	0	12	47	0	3	0	1	93	19	2	0	0	4	130	1	2	3	21	59	0	1	2	0	1	11	5	2	39	1	2	2	2	19	14	7	1	8	2	1	0	0	0	0	0	0	0	0	0	2	0	0	0	16	1	3	0	0	0	36	1	1	0	1	0	6	0	0	3	1369	0	0	31	0	0	0	0	113	2	0	19	0	3	12	3	5	1	6	0	0	0	37	0	12	4	3	2	3	9	5	46	19	2	0	22	3	0	0	0	0	0	2	2	0	0	1	0	0	94	0	0	33	1	0	0	0	12	249	0	7	46	6	2	1	2	0	0	4	1	14	13	0	3	73	0	0	0	0	0	0	2	1	25	3	5	12	0	1	1	0	0	0	31	3	0	1	0	11	5	1	2	2	0	2	0	4	5	8	20	0	1	0	0	1	0	12	1	5	11	77	4	0	1	6	12	2	2	40	17	0	0	0	1	13	0	0	0	0	30	2	1	3	0	0	180	0	4	0	1	0	3	12	0	9	11	2	1	0	0	1	0	0	0	0	0	3	2	1	17	1	0	0	0	24	4	3	1	0	16	0	3	1	2	6	4	0	0	140	33	0	0	11	8	1	0	0	0	9	0	0	0	0	0	3	0	7	0	1	1	2	3	8	0	3	0	5	2	0	12	1	0	0	0	82	1	0	3	3	0	0	12	2	8	0	0	2	2	1	2	21	0	0	7	0	0	3	6	0	6	0	0	7	0	5	0	0	11	4	2	3	3	33	0	0	0	0	360	6	3	0	3	0	0	9	12	0	2	0	23	159	20	7	3	0	3	8	6	0	16	5	13	28	3	5	0	5	0	45	0	30	11	8	1	7	0	7	0	3	65	0	1	5	21	11	5	0	2	0	3	0	1	0	1	7	12	1	0	5	0	1	148	30	0	0	0	2	0	2	0	1	1	2	13	1	1	0	5	1	8	9	1	2	0	0	4	0	0	3	0	0	14	0	58	7	4	0	0	0	4	0	0	44	7	3	4	6	47	0	0	30	55	15	65	10	2	0	31	18	0	10	26	2	0	14	3	17	17	7	1	13	1159	12	2	0	0	0	0	0	325	2	1	1	53	6	6	9	0	0	4	123	44	0	20	25	0	2	0	1	0	0	0	0	0	0	0	0	0	0	0	0	0	17	2	12	0	3	0	0	3	20	0	0	0	8	0	12	10	0	19	0	8	1	1003	0	2	23	16	4	0	1	5	12	5	94	132	9	5	0	1	0	0	0	11	0	9	2	1	1	5	0	0	0	24	16	132	2	1	2	7	0	0	2	45	6	5	0	64	17	0	0	26	2	6	0	2	0	11	0	1	0	11	0	353	0	2	0	10	0	0	1	0	0	0	1	0	0	4	1	21	6	1	8	5	0	5	0	13	0	8	169	1	0	0	8	0	28	376	0	1	335	0	1	0	8	43	0	3	0	1	1	2	0	0	1	4	0	0	10	10	7	5	6	1	9	91	2	8	8	0	0	8	0	5	89	0	3	0	0	25	17	97	233	0	0	20	7	4	61	0	33	1	17	0	0	5	13	33	1	11	5	8	0	1	4	0	0	0	2	0	0	0	0	11	3	3	0	22	1	0	6	0	4	0	0	0	0	0	6	0	0	2	18	0	22	11	0	0	14	0	0	0	0	0	0	0	0	0	0	0	0	3	20	0	0	0	0	0	0	6	0	0	24	179	1	0	54	0	0	2	15	1	0	20	53	6	0	12	3	0	42	2	0	0	1	1	0	109	1	2	4	0	0	0	1	15	0	0	1	0	0	5	0	1	33	0	0	0	0	0	1	2	1	3	0	2	0	1	0	4	2	0	0	0	0	1	6	2	3	16	1	0	2	1	10	0	0	0	0	0	0	0	3	19	4	0	118	0	3	4	1	0	1	2	26	20	3	2	3	73	0	0	71	0	0	3	42	14	1	8	0	1	4	0	0	20	48	0	129	2	0	8	3	2	0	6	1	0	1	0	0	0	0	1	0	9	4	3	0	0	0	1	0	8	5	0	0	1	0	0	1	0	0	0	12	28	0	0	0	0	33	1	2	11	1	27	66	1	0	2	2	46	2	6	2	3	2	13	35	0	4	0	3	0	10	0	4	0	0	0	1	0	8	0	0	0	0	0	0	1	15	5	0	0	1	0	2	0	0	2	5	20	0	25	9	2	5	0	18	10	0	0	0	15	0	3	0	7	0	0	100	0	2	2	6	5	1	0	0	3	6	46	0	0	0	34	1	2	0	0	1	1	0	0	0	0	0	0	3	4	1	0	1	0	0	40	0	0	0	0	0	376	22	16	1	0	0	0	19	0	10	7	0	0	4	1	0	15	4	0	4	1	2	0	2	3	0	14	1	0	20	6	0	10	0	40	1	7	1	6	22	5	20	114	0	9	0	0	2	0	0	0	16	12	1	14	1	0	7	205	15	6	18	29	34	0	309	2	3	0	35	20	8	0	0	12	240	4	0	0	57	12	11	0	6	8	9	2	0	1	10	0	6	6	12	23	0	50	14	0	0	8	9	8	39	1	3	0	5	0	3	0	0	2	534	0	0	1	0	7	0	4	0	3	0	0	1	27	0	0	0	1	0	31	0	0	0	0	1	0	0	0	0	0	0	0	0	0	0	0	0	0	3	0	0	2	0	0	1	0	0	1	3	0	0	0	0	0	0	3	0	0	0	2	0	0	0	67	0	4	12	29	11	0	1	3	0	0	2	10	0	0	0	0	0	192	0	1	4	0	0	0	0	0	0	0	87	0	0	9	2	0	1	0	0	32	0	0	0	0	6	0	0	0	0	0	0	0	0	10	0	0	0	12	4	0	0	0	14	0	0	0	1	0	0	0	0	15	50	39	1	0	0	0	0	0	0	0	0	0	0	0	1	5	15	0	0	0	0	0	0	0	0	0	9	0	0	0	0	0	0	3	0	78	0	1	31	0	0	0	0	0	0	0	0	0	0	0	0	0	0	0	0	0	0	18	2	0	2	0	10	0	18	0	0	0	8	0	15	0	14	0	0	7	1	0	0	0	174	0	0	0	4	13	0	0	3	2	5	11	0	0	2	0	19	0	0	264	197	84	0	2	63	0	6	5	1	0	0	1	19	1	1	0	0	4	2	2	0	0	0	391	25	1	0	0	0	1	2	3	1	0	1	3	4	2	2	0	0	1	0	3	3	0	0	2	12	0	0	0	3	0	0	0	0	2	20	13	0	119	0	15	5	0	0	14	4	0	0	37	1	2	0	32	0	0	0	0	1	0	3	0	5	5	71	3	563	23	0	0	0	5	0	102	0	0	0	2	0	10	0	2	0	0	47	2	0	0	0	5	0	2	0	4	3	2	3	2	11	0	229	1	0	2	1	0	0	2	2	98	1	0	224	1	7	0	47	2	34	0	1	0	3	6	0	1	0	0	361	0	1	8	2	5	0	0	0	0	0	36	0	35	0	0	1	0	2	0	0	6	1	7	0	1	0	1	12	103	0	6	73	1	0	218	0	0	0	15	11	3	0	0	1	3	6	2	2	0	0	0	0	15	0	0	2	0	1	0	0	0	5	11	0	24	0	0	0	0	0	0	7	3	9	78	2	0	0	0	0	5	9	0	9	0	0	0	3	1	23	0	4	6	5	0	3	0	0	0	21	0	0	0	49	0	16	1	0	1	0	5	0	15	0	0	0	11	2	6	0	0	4	24	0	5	1	0	0	0	0	0	0	0	0	1	7	0	0	1	0	0	0	0	1	0	0	0	0	0	1	0	0	0	0	0	0	0	0	0	1	0	2	0	0	0	5	0	0	0	2	0	0	0	0	0	0	0	4	0	0	20	0	0	1	16	0	0	1	7459	0	4905	1	0	1	224	354	0	2	4	1	0	0	0	1	35	0	1	0	0	3	831	0	74	0	7748	0	5	0	4	15	0	5	0	5	4	0	0	0	7	0	0	0	8	0	4	0	10	3	848	7	14	12	8	0	10	0	0	35	0	10	0	3	3	1	3	0	0	0	0	0	23	10	0	12	3	0	3	0	3	2	13	4	0	0	0	0	0	5	0	3	0	0	3	0	0	0	0	1	46	6	1	1	0	0	12	1	2598	0	183	10	33	1	0	4	7	0	5	0	0	0	2	0	0	0	0	0	1	4	0	0	0	1	0	0	0	0	0	0	1	0	0	0	0	0	0	3	0	0	0	0	0	0	0	0	1	3	0	0	0	0	0	0	0	11	0	0	0	0	0	3	0	0	1	0	0	0	0	0	475	0	0	0	0	0	0	0	0	0	0	0	11	0	10	0	5	0	0	0	0	0	0	0	3	0	0	0	0	0	0	0	0	0	0	0	0	0	0	0	0	0	0	0	0	0	1	0	0	0	0	25	0	0	0	0	0	0	0	0	0	3	0	0	0	0	28	0	1	2	0	0	0	0	0	0	0	0	0	0	0	0	2	0	0	0	1	0	0	0	1	0	0	0	0	0	0	0	0	0	5	0	203	0	0	40	2	0	0	0	1050	1	4	0	0	1	1	0	1	0	0	0	2	0	15	0	0	0	0	0	7	0	0	0	0	2	0	1	0	0	0	3	0	0	0	0	2	2	0	0	19	1	2	0	45	0	0	0	0	0	7	0	0	3	0	0	6	4	0	1	0	0	3	0	1	0	0	0	1	0	0	0	0	0	0	0	2	0	0	0	0	0	0	0	0	0	5	18	0	0	2	0	1	0	0	0	9	0	0	0	1	1	0	0	0	1	0	0	0	1	0	0	0	0	0	0	0	10	9	0	0	0	18	25	0	0	0	0	0	29	0	0	1	0	0	0	0	0	0	0	5	0	2	0	0	0	0	1	0	0	10	1	2	0	0	5	0	1	0	0	4	0	0	0	13	0	1	2	6	0	7	2	28	1	6	179	5	1	0	7	4	0	72	0	16	1	1	39	1	9	0	0	0	1	1	1	1	0	0	2	20	0	0	0	4	1	0	1	1	1	0	0	0	0	4	0	3	0	0	1	0	0	0	0	0	0	0	0	0	0	0	0	0	3	0	2	0	0	0	0	1	0	4	1	0	0	0	0	0	40	0	0	0	0	0	0	0	0	0	0	0	0	0	0	0	0	0	0	0	0	0	0	0	0	0	0	0	0	0	0	0	0	0	0	0	0	0	0	0	0	0	0	0	0	0	0	0	0	0	0	0	0	0	0	4	1	102	0	3	0	43	0	0	8	0	0	0	115	0	19	3	56	24	6	9	0	0	2	8	4	9	2	0	4	14	0	0	0	0	0	6	1	1198	0	0	0	242	0	0	0	2	6	1	0	0	0	1	27	2	0	0	0	0	0	0	0	0	0	0	0	0	10	0	2	0	3	0	12	3	6	67	1	9	0	18	2915	12	204	0	3	0	1	0	85	8	7	119	0	2	3	8	6	3	3	1	0	0	1	7	5	0	24	2651	8	0	11	0	1	6	0	0	2596	0	18	1	1	0	19	1	3	2	0	0	3	2	0	0	10	0	3	154	153	3	0	15	1	7	11	15	38	11	3	0	0	33	10	0	0	53	0	1	5	10	9	0	4	0	0	0	0	92	0	1	0	48	8	39	1	0	67	0	0	520	10	11	0	0	5	34	2	0	0	0	0	0	2	0	46	0	0	4	0	6	0	0	4	0	1	1	8	0	3	0	0	0	16	7	20	0	17	6	99	4	0	2	2	0	0	0	0	0	0	0	0	0	0	0	0	0	142	0	13	3	0	63	0	5	12	8	0	0	12	0	2	6	2	0	0	0	5	0	0	6	0	0	0	62	1	1	1	16	1	3	0	1	3	6	102	0	0	0	1	2	0	0	1	4	0	0	0	0	0	1	167	9	6	0	0	5	16	21	0	0	5	0	0	4	9	1	2	0	0	0	2	12	0	0	0	3	0	4	0	2	0	0	0	0	0	0	0	0	0	0	0	0	0	0	0	0	0	0	2	0	0	3	1	0	0	2	0	1	1	1	8	14	0	0	0	1	0	0	0	0	0	2	0	0	0	0	0	0	0	0	1	2	0	0	3	0	0	0	12	0	3	6	0	7	2	0	0	1	26	1	0	1	0	0	1	14	0	0	1	45	0	5	2	1	1	0	0	0	1	1	2	0	0	0	1	1	7	1	13	2	0	0	0	0	3	0	3	4	14	13	2	18	0	0	0	0	3	2	2	2	2	14	2	0	0	0	0	0	5	0	12	0	56	0	2	32	0	9	4	16	1	1	0	0	0	0	2	0	0	0	2	0	0	0	1	0	10	6	9	15	0	0	13	2	4	4	0	0	0	2	2	0	0	0	0	0	0	2	0	0	62	1	37	14	1	7	2	6	31	5	0	2	9	6	5	3	0	0	0	18	0	13	0	0	2	0	0	0	1	0	0	0	2	1	8	0	0	2	3	0	1	0	0	0	0	1	3	0	0	0	0	0	0	0	23	0	4	2	53	1	0	0	76	5	0	7	27	0	0	0	0	8	0	6	16	18	0	1	3	8	16	8	0	3	0	0	0	0	0	0	2	0	0	0	0	4	4	0	0	3	4	113	0	59	1	1	0	0	14	0	0	8	2	31	73	3	0	0	0	0	0	0	6	8	6	2	0	1	0	0	0	0	0	0	0	0	0	0	1	0	1	0	1	0	1	0	1	12	82	15	413	21	1	2	2	52	0	0	3	15	55	0	0	0	3	0	6	3	117	0	0	0	1	0	1	3	332	159	297	248	265	138	4	0	0	0	0	0	0	27	31	1	1	4	0	1	0	0	0	0	0	0	0	7	4	17	0	6	8	5	1	0	0	0	0	0	0	0	5	0	0	0	0	18	0	13	0	0	1	4	7	9	0	0	28	2	3	0	0	1	9	1	0	0	0	5	23	10	0	0	4	0	217	1	0	0	0	0	0	5	788	0	0	0	0	0	0	1	0	0	22	1	0	30	0	0	12	2	10	0	0	0	0	0	0	5	0	0	10	1	0	0	3	48	0	1	3	0	0	7	1	0	5	50	0	0	0	0	0	38	0	0	2	2	0	0	1	4	0	0	0	0	0	0	0	0	0	1	0	0	0	0	5	0	1	0	5	0	4	0	11	15	2	1	1	0	0	11	7	0	0	1	0	0	254	0	0	11	29	25	2	2	45	25	7	6	1	0	0	0	0	0	0	0	1	2	298	0	0	1	0	0	2	2	4	0	0	0	0	0	0	0	0	0	0	2	0	0	9	1	23	10	0	0	0	0	0	5	3	0	0	2	1	16	9	0	36	20	1	1	32	0	5	9	3	1	14	0	0	0	0	0	0	0	0	0	6	3	0	0	0	0	0	1	0	83	0	3	3	0	0	0	0	1	0	0	0	0	31	0	0	0	52	0	3	13	0	0	0	0	1	0	0	0	0	0	2	0	0	0	0	0	0	0	1	0	18	0	8	0	0	0	1	2	0	2	0	0	43	5	0	3	0	0	0	0	0	0	0	1	6	3	7	1	0	1	0	1	9	0	20	2	109	152	6	54	68	4	0	20	214	0	7	2	1	2	0	1	0	0	0	0	4	0	0	0	0	0	0	0	0	0	0	16	0	0	1	0	0	0	1	0	1	0	0	0	0	0	0	1	0	2	9	4	0	0	0	0	0	0	0	0	0	1	0	0	0	0	0	0	0	0	0	0	0	0	0	0	0	0	2	1	0	1	0	0	1	0	0	5	0	0	442	0	17	0	0	0	0	0	0	1	0	4	1	0	1	0	0	159	9	0	0	0	0	0	0	0	0	0	0	0	0	0	0	0	0	0	0	0	0	0	0	0	0	5	126	0	9	0	0	1	0	0	1	0	0	0	0	0	0	0	0	0	0	0	0	0	19	1	0	0	5	1	0	0	0	0	12	0	0	0	0	0	0	0	0	0	0	0	0	0	20	15	5	0	9	8	9	0	0	0	0	3	409	0	0	0	1	1	5	1	1	72	123	0	0	0	0	0	2	21	1	0	1	0	3	0	3	0	0	0	0	0	1	1	0	2	0	2	6	0	3	21	1	3	3	0	17	0	0	0	0	0	0	0	0	1	0	0	0	0	1	28	0	0	0	0	0	0	0	10	0	52	0	0	0	0	0	0	0	0	0	0	0	0	0	0	176	0	2	12	0	21	0	0	1	2	4	0	0	6	1	5	0	2	2	0	10	4	3	14	1	1	8	0	0	378	7	1	2	0	4	4	0	0	0	0	0	10	0	6	416	2	0	0	0	0	0	0	0	296	0	0	0	12	1	6	6	5	0	2	0	1	0	0	0	10	1	0	2	0	87	1	1	2	0	2	8	8	11	17	0	1	0	0	1	1	0	0	0	6	0	0	0	0	0	0	4	7	0	2	1	27	0	0	2	4	86	1	2	0	8	0	0	3	1	0	0	54	2	1	0	0	2	0	0	0	0	2	0	0	5	1	2	0	21	8	2	1	0	0	2	5	6	4	2	0	0	7	0	0	0	5	0	2	116	0	0	1	0	1	4	1	7	1	4	0	17	0	0	0	126	4	1	4	7	1	1	341	0	3	0	2	0	0	0	0	9	6	0	1	0	0	3	10	2	6	0	0	395	6	5	4	1	8	158	10	1	4	14	3	0	0	0	88	1	8	7	6	0	404	29	0	238	0	0	17	6	0	0	1	15	0	12	8	9	0	2	4	0	4	0	2	1	2	0	1	3	2	1	3	6	6	0	0	0	0	2	3	4	0	0	3	0	1	4	0	2	0	6	26	0	0	0	5	4	0	0	1	0	0	7	3	2	0	18	0	1	0	1	0	0	3	4	26	0	26	12	0	0	4	0	2	1	0	18	0	0	13	49	0	3	4	0	1	0	0	0	0	41	2	0	257	0	4	0	0	0	0	0	0	1	0	1	4	0	0	4	1	0	0	1	0	4	0	2	16	31	2	34	21	0	5	232	9	0	8	1	0	0	35	0	5	2	9	1	2	0	5	134	3	0	0	0	0	0	5	0	0	0	2	42	7	0	0	5	1	12	0	1	0	14	4	10	6	5	0	8	1	1	9	1	0	0	8	1	13	4	20	1	2	1	9	2	0	0	0	1	0	1	4	23	3	0	60	0	1	2	27	0	0	1	9	1	0	5	3	0	5	0	0	0	0	135	0	0	6	0	17	63	0	16	0	6	1	0	7	0	0	0	2	1	0	1	0	6	0	0	0	3	9	0	1	0	0	0	0	0	37	0	0	0	14	0	1	0	0	0	1	0	14	22	9	9	216	55	8	0	0	0	0	0	2	0	1	0	0	0	0	0	46	1	1	0	0	0	0	0	0	0	0	0	0	0	0	0	1	0	0	0	0	0	0	0	0	0	0	0	0	0	0	0	0	0	0	0	0	0	0	1	0	0	0	0	0	0	0	4	0	0	2	0	0	0	0	0	0	0	1	0	0	0	0	0	0	0	0	0	3	0	0	0	0	0	0	0	36	69	0	0	1	13	9	0	1	1	1	1	0	5	0	0	0	0	0	1	0	0	0	1	90	0	0	0	0	0	0	1	0	0	0	3	0	0	0	0	0	0	0	188	1	0	0	0	0	0	0	9	0	23	0	0	0	2	7	0	0	0	0	0	1	0	0	0	0	0	0	0	0	0	0	0	0	2	0	0	0	0	169	0	39	0	0	0	2	0	0	23	0	7	0	0	0	0	0	0	0	0	0	0	0	0	0	4	0	1	0	0	0	0	0	0	0	0	1	0	265	1	12	23	5	0	0	1	0	0	2	0	0	0	39	0	7	0	0	0	62	0	0	56	0	16	0	1	0	0	7	0	0	0	1	0	2	1	1	0	0	24	1	3	9	0	0	0	0	0	0	0	0	0	0	0	33	0	1	0	0	1421	0	1	0	2	0	1	0	0	0	0	0	0	0	0	0	1	0	3	0	0	0	1	0	0	0	0	0	0	2	0	0	48	1	0	0	0	0	0	0	0	0	0	0	0	1	0	0	0	0	0	0	0	0	0	0	0	3	3	0	9	8	0	0	0	0	0	0	0	2	0	1	0	0	0	0	0	1	0	0	0	3	0	0	1	0	0	0	0	0	0	1	0	0	0	0	0	0	0	0	1	0	0	0	0	0	1	0	2	0	0	0	0	0	0	29	126	10	9	15	111	13	0	0	0	1	0	0	0	0	0	0	1	1	0	0	0	0	0	0	0	0	2	0	1	1	0	0	0	0	0	0	0	0	1	4	4	3	0	7	0	0	0	1	0	0	1	0	0	0	2	0	0	0	0	0	0	0	24	0	0	0	0	1	0	0	0	0	0	1	55	9	116	0	0	0	0	0	0	0	0	0	0	2	0	0	0	0	0	0	0	0	0	0	0	0	0	0	0	0	1	0	0	1	0	0	0	0	0	63	2	1	0	6	3	0	1	0	1	0	0	0	0	0	0	1	1	0	0	1	0	4	0	0	0	0	0	0	1	0	0	0	0	2	2	0	0	0	0	0	0	0	0	0	0	1	9	0	0	1	0	0	1	0	0	0	0	0	0	0	0	0	0	0	0	0	0	0	0	0	0	0	0	0	0	4	0	0	14	14	0	0	0	0	0	2	0	0	0	0	0	3	0	1	0	0	0	89	0	0	0	2	0	0	0	0	0	0	1	0	0	5	0	1	0	0	0	0	0	0	7	14	9	6	0	1	0	0	0	0	1	0	0	0	0	0	0	0	0	0	2	0	0	6	0	0	0	0	0	0	0	0	1	26	0	0	23	0	3	0	3	0	0	0	0	0	0	0	0	1	0	1	2	0	0	0	0	0	0	0	0	0	0	0	0	0	11	0	0	0	0	0	9	0	0	0	0	0	18	1	0	0	0	0	1	6	0	0	2	0	0	0	0	0	0	0	0	0	0	0	0	0	2	0	0	0	0	0	0	0	0	0	0	0	0	1	0	2	0	43	0	0	2	0	0	1	0	0	7	14	3	2	0	0	0	0	0	0	0	0	0	0	0	0	0	0	0	0	9	7	6	1	0	0	0	4	0	0	1	20	3	0	0	511	4	0	0	0	0	0	0	0	0	0	0	1	0	0	0	0	0	0	0	0	0	0	0	0	0	0	0	0	0	0	3	0	3	17	0	0	0	0	0	1	0	0	0	0	0	0	0	0	0	0	0	0	0	0	0	1	0	1	0	0	2	0	0	0	0	0	0	0	0	0	0	12	0	0	0	0	0	0	0	0	0	1	0	0	0	0	2	0	0	0	0	103	0	0	0	0	0	0	0	0	0	46	59	0	0	0	0	1	2	0	0	0	0	0	0	0	0	0	4	0	0	0	0	0	0	0	0	0	0	0	0	1	0	0	0	0	0	0	0	0	0	0	0	0	3	1	0	1	0	0	0	0	2	5	0	0	0	0	1	0	0	0	5	5	0	5	0	0	0	2	0	0	0	0	0	0	0	0	0	0	0	0	2	0	0	0	0	0	0	0	0	1	0	0	0	0	0	0	0	0	0	0	0	0	0	0	0	0	0	0	0	0	0	0	0	0	0	0	0	0	0	0	0	0	0	0	0	0	0	0	0	0	0	0	0	0	0	0	0	0	0	0	0	0	2	0	0	0	0	0	0	0	0	0	0	0	0	0	57	1	0	0	0	0	0	0	0	0	0	0	0	1	0	0	0	0	0	2	0	0	0	0	0	1	0	0	0	0	0	3	0	0	0	0	0	0	0	0	0	0	3	2	0	0	0	0	0	0	0	0	0	0	0	0	0	0	0	0	0	0	0	0	0	0	0	0	0	2	0	0	1	0	0	0	0	0	0	0	0	0	0	0	0	0	0	1	0	0	0	0	0	0	0	0	0	0	0	0	0	1	0	0	0	0	0	0	0	0	0	0	1	0	0	0	0	0	0	0	0	0	0	0	0	0	0	0	0	1	0	0	1	0	1	0	0	0	0	0	0	0	0	0	0	0	0	0	1	0	0	0	0	0	0	0	0	1	0	0	0	0	0	0	0	0	0	0	0	0	0	0	0	0	0	0	0	0	0	0	0	0	0	0	4	0	0	16	0	1	0	0	0	1	0	0	0	0	0	0	0	0	0	0	0	0	0	7	0	1	0	0	0	0	0	0	0	2	5	0	1	0	0	0	0	0	0	0	0	0	0	2	16	0	0	0	0	0	0	3	0	13	1	0	0	0	0	0	0	0	0	0	75	0	0	0	0	0	0	0	0	0	0	0	0	0	0	0	0	0	0	0	0	0	0	0	0	0	0	0	0	0	0	0	0	0	2	25	0	0	0	0	0	1	0	0	0	0	1	0	0	0	0	0	0	0	0	0	0	0	0	0	0	0	0	10	0	0	0	0	0	0	0	0	0	0	0	0	0	0	0	0	0	0	0	0	0	0	0	0	0	0	0	0	0	0	0	0	0	0	0	0	0	0	0	5	0	0	0	2	0	0	1	0	0	0	0	0	0	0	0	0	1	0	0	0	0	0	0	0	0	4	0	0	0	0	0	0	0	0	0	0	0	0	1	0	0	0	0	0	0	0	0	0	0	0	0	0	0	0	0	0	0	0	0	0	0	0	0	0	39	0	0	0	0	0	0	0	7	0	0	0	0	0	0	0	0	0	0	0	0	0	0	0	1	0	0	0	1	0	0	0	1	0	0	0	1	0	0	0	0	0	0	0	0	2	0	0	0	0	0	0	0	0	0	54	0	0	3	12	0	0	0	1	0	0	0	0	2	0	0	0	0	1	0	0	0	0	0	0	0	0	0	0	0	13	71	49	0	0	10	0	1	7	2	0	6	0	0	0	1	0	0	3	0	1	0	0	7	0	8	7	0	10	0	0	0	0	11	4	0	4	6	0	0	0	1	5	40	0	0	0	0	3	2	6	0	0	11	7	2	32	0	0	0	1	0	0	0	0	0	0	0	0	0	28	0	0	0	0	0	0	0	0	0	1	0	0	0	0	0	0	0	0	0	0	0	0	0	0	0	0	1	0	0	0	5	0	0	0	0	0	0	0	30	0	0	2	4	0	5	5	4	0	0	0	0	0	4	0	0	0	0	0	0	0	0	0	0	0	0	0	0	16	1	0	0	1	0	0	0	0	0	0	1	5	104	51	7	2	0	1	5	6	0	0	0	0	0	0	0	0	0	0	0	0	0	0	1	0	0	0	0	0	0	1	0	0	3	0	15	0	0	0	0	0	1	0	0	0	0	0	1	0	0	0	0	0	0	0	0	0	1	0	0	0	0	0	0	0	0	0	0	2	0	0	0	0	0	0	0	0	0	0	0	0	0	0	0	0	0	0	0	0	0	0	0	0	0	0	0	0	0	0	0	2	0	0	1	0	0	0	0	0	0	0	0	0	0	10	0	0	0	0	0	0	0	0	0	0	0	0	0	0	0	0	0	0	0	0	0	1	0	0	0	0	0	0	0	0	0	0	0	0	0	0	1	0	0	0	0	0	0	0	0	0	0	0	0	0	0	2	0	0	0	0	0	0	0	0	0	0	0	0	0	0	1	1	8	1	0	0	0	0	0	0	0	0	0	0	0	0	0	0	0	0	1	0	0	0	0	0	0	0	0	0	0	0	0	0	0	0	1	0	0	0	0	0	0	0	0	0	0	0	0	0	0	0	0	0	0	0	0	0	0	0	0	0	0	0	0	0	0	0	0	0	0	12	2	0	0	0	0	0	0	0	0	0	0	0	0	0	0	0	0	0	0	0	0	0	0	0	0	0	0	0	0	0	0	95	0	0	0	0	0	0	0	0	0	0	0	0	0	0	0	0	0	0	0	0	0	0	0	0	0	0	0	0	0	3	0	0	0	0	1	0	0	0	0	1	0	0	0	0	0	0	0	0	0	0	0	0	0	0	0	0	0	0	0	0	0	0	0	0	0	0	0	0	0	0	0	0	0	0	0	0	0	0	0	0	0	0	0	0	0	0	0	3	0	0	0	0	0	0	0	0	0	0	0	0	0	0	0	0	0	0	0	0	0	0	0	0	0	0	0	0	0	0	0	0	0	0	0	0	0	0	0	0	2	0	0	0	0	0	0	0	0	0	0	0	0	0	0	0	0	0	0	0	0	0	0	0	0	0	0	0	0	0	0	0	0	0	0	0	0	0	0	0	0	0	0	0	0	0	0	0	0	0	0	0	0	0	0	0	0	0	0	0	0	0	0	0	0	11	2	0	0	0	0	0	0	0	0	0	0	0	0	0	0	0	0	0	0	0	0	0	0	0	0	0	0	0	0	0	0	0	0	0	0	0	0	0	0	0	0	0	0	0	0	0	0	0	0	0	0	0	0	0	0	0	0	0	0	0	0	0	0	0	0	0	0	0	0	0	0	0	0	35	49	0	1	4	0	12	0	1	8	2	10	13	2	7	141	7	15	0	0	18	0	0	0	0	0	0	0	3	0	0	0	0	0	0	0	0	0	0	0	0	0	0	0	0	0	0	0	0	0	0	0	0	0	0	0	0	0	2	1	0	0	0	0	0	0	0	0	0	0	0	0	2	3	3	0	0	0	1	1	8	0	3	0	2	0	0	11	2	0	0	0	0	0	0	0	0	0	0	1	0	0	0	0	0	0	0	0	0	0	0	0	0	0	0	0	0	0	0	0	0	0	0	0	0	0	0	0	0	0	0	0	1	0	0	0	0	2	9	0	0	0	0	0	0	0	0	0	0	0	0	0	0	0	0	0	0	0	0	0	0	0	0	0	0	0	0	0	1	0	0	0	0	0	0	0	0	0	0	0	0	0	5	0	0	9	0	0	0	0	1	2	0	0	0	0	0	0	0	0	0	0	0	6	0	0	0	0	0	0	0	0	0	0	0	0	0	0	0	0	0	0	1	0	0	0	0	0	0	3	0	2	4	0	0	0	0	0	0	4	0	0	0	0	0	0	0	0	0	1	0	0	0	4	7	3	0	0	0	0	0	0	0	0	0	0	0	0	0	0	0	0	0	0	0	0	0	0	0	0	0	0	1	0	0	0	2	0	0	0	0	0	0	0	0	0	0	0	0	0	0	0	0	0	0	0	0	0	0	0	0	0	0	10	10	3	0	0	4	0	0	0	0	0	0	0	0	0	0	0	0	0	0	0	0	0	0	0	0	0	0	0	0	3	2	0	0	0	246	0	7	3	0	0	1	0	0	0	0	0	0	0	0	0	0	0	0	0	0	2089	57	5	0	0	0	0	0	0	0	0	0	0	0	0	0	0	0	0	0	0	0	0	0	0	0	0	0	0	0	0	0	0	0	0	1	0	0	0	0	0	0	0	0	0	0	0	0	0	0	0	0	0	0	39	13	19	0	5	0	0	0	0	3	0	0	0	0	0	0	0	0	0	9	0	46	1	1	1	0	0	0	6	0	2	0	0	2	6	0	2069	0	0	0	0	2	9	0	0	0	23	2	27	0	0	15	6	91	20	0	2	1	31	0	4	2	36	14	0	1	0	25	16	81	2	0	111	48	0	8	0	0	2	0	0	13	38	0	8	0	19	3	3	3	4	0	12	0	0	0	0	1	0	0	23	0	6033	2	0	20	4	0	2	20	9	0	4	3	32	15	0	0	0	0	0	0	0	0	0	0	0	0	7	2	5	0	0	0	1	0	13	2	0	2	29	26	30	20	0	0	7	2	25	430	77	552	5	888	3	7	1	10	0	0	0	4	1	2	0	0	0	0	0	0	0	0	0	0	0	0	0	0	5	4	7	4	0	1	0	0	385	46	49	3	0	8	494	0	1	0	0	0	0	0	0	5	0	256	7	0	22	19	1	2	0	0	8	76	35	3	11	0	0	0	0	0	0	0	0	0	0	0	0	0	0	0	0	0	0	0	14	9	0	97	37	0	0	0	0	0	0	1	3	2	14	54	5	3	0	1	0	1	11	2	2	0	14	9	5	0	0	0	0	1	5	2	2	0	5	10	13	2	0	3	0	3	4	0	0	0	0	35	2	2	0	5	4	0	3	0	0	0	7	2	0	3	0	0	0	0	5	2	0	0	175	2	0	5	0	2	0	0	0	2	3	1	16	2	39	2	15	0	0	0	21	0	2	37	1	2	0	2	2	43	0	0	0	0	0	0	0	0	0	1	0	0	0	0	0	22	1	1	1	6	29	0	2	2	2	3	2	4	0	0	1	0	1	8	1	0	5	15	0	2	0	2	2	1	3	1	1	0	0	15	14	0	35	7	0	11	0	2	0	0	20	6	2	2	16	3	2	3	40	3	0	0	1	0	1	0	6	8	0	0	0	2	1	0	7	9	0	0	0	0	160	5	11	34	0	0	0	0	9	0	0	6	0	0	136	0	16	1	15	0	2	0	0	1	1	0	1	8	221	3	0	0	0	0	11	2	0	1	1	0	6	6	4	0	0	0	21	1	0	0	8	0	7	0	5	8	0	1	8	195	7	1	0	2	27	384	0	8	6	0	0	0	3	5	2	23	1	2	0	0	0	0	19	5	5	2	0	0	2	0	0	1	11	0	10	6	0	0	2	3	6	23	35	29	4	4	0	5	92	0	0	0	0	0	12	0	0	1	0	4	1	0	0	1	8	0	1	12	5	3	2	25	0	1	1	0	0	0	0	0	0	0	3	0	1	0	5	0	0	0	0	0	0	0	0	0	9	2	0	0	4	5	0	1	0	0	0	2	0	0	5	2	0	0	0	0	0	0	1	0	0	1	0	1	0	0	0	3	0	5	0	53	0	0	1	0	16	29	0	8	0	0	0	0	0	0	2	1	44	0	0	11	0	264	5	5	26	0	1	18	1	17	5	1	0	1	0	0	2	4	0	6	0	4	5	0	0	3	0	0	35	0	0	2	11	3	11	0	99	1	12	0	5	11	15	31	0	1	1	0	30	0	3	12	19	11	1	0	3	3	1	0	1	0	0	7	0	0	33	8	0	0	2	0	1	1	3	17	0	3	0	14	0	1	0	0	0	0	1	0	10	14	1	1	1	0	36	0	0	270	0	3	13	6	1	0	0	0	3	0	3	0	0	0	0	0	0	22	2	0	0	0	0	0	0	0	6	0	0	2	2	13	0	0	0	3	0	0	0	0	62	0	9	0	51	6	3	1	5	20	3	0	3	87	0	106	0	0	0	0	0	0	1	2	1	1	2	1	0	0	9	27	2	0	2	0	1	1	22	0	11	0	5	0	0	0	1	0	2	65	0	0	0	18	5	17	102	16	2	0	0	0	0	12	0	13	169	0	0	0	2	0	0	28	0	0	0	4	0	36	186	0	1	2	44	1	2	1	0	332	107	0	2	7	21	1	0	0	6	0	0	14	0	0	0	0	2	0	0	0	1	0	0	0	0	0	0	0	0	0	0	0	0	0	1	0	5	0	0	1	0	0	1	2	1	0	1	0	0	17	58	6	0	0	10	6	3	51	1	1	50	0	1	0	0	0	5	320	0	3	0	0	0	0	0	17	3	0	1	1	0	14	0	0	1	0	1	2	1	0	0	0	0	355	1	0	17	0	0	2	1	1	1	2	1	3	1	0	0	0	8	5	0	14	57	6	0	0	12	0	0	1	0	1	31	8	0	7	39	6	1	0	2	1	0	2	1	2	0	11	5	9	1	0	65	153	2	3	21	0	0	1	2	27	10	3	231	0	6	6	15	0	38	14	5	9	2	1	8	14	4	6	8	0	0	27	82	21	0	0	1	4	0	1	8	6	2	40	400	5	3	1	0	0	7	22	0	5	0	28	10	7	3	0	0	0	690	4	0	1	0	0	0	0	2	5	3	5	3	0	3	2	0	0	0	20	0	4	1	0	0	0	0	0	0	12	18	0	0	0	0	0	1	0	0	0	0	0	2	0	6	0	0	0	77	1	0	0	0	0	0	362	0	0	12	4	0	0	0	6	0	0	0	0	2	0	1	3	0	0	1	1	4	2	5	18	5	0	0	0	1	0	5	0	1	0	0	21	0	0	1	4	3	7	0	15	1	5	3	0	0	0	0	1	0	0	75	0	0	0	0	0	17	0	4	0	0	0	0	1	1	1539	0	0	0	6	5	1	2	0	0	0	40	0	0	0	5	1	0	1	1	0	0	2	1	12	0	4	0	2	4	4	1	0	0	1	0	0	7	0	0	0	1	0	1	0	37	0	0	1	2	1	8	0	13	1	0	13	3	10	0	1	0	1	0	0	8	0	3	0	10	3	0	0	2	0	3	8	68	5	0	0	1	15	3	4	0	1	0	0	2	0	16	0	1	0	6	6	4	7	0	0	0	9	5	2	0	5	12	0	2	0	82	3	1	0	1	0	1	1	1	2	12	0	0	0	0	7	1	0	0	61	3	2	3	14	0	0	0	5	0	5	2	19	0	0	0	0	0	0	0	1	0	1	196	0	1	50	0	0	0	0	19	2	8	8	0	0	0	2	0	1	2	0	0	0	0	0	0	1	0	0	0	0	0	0	7	0	6	6	0	1	0	0	25	9	1	10	4	0	2	4	1	3	22	8	7	0	1	0	1	0	5	0	69	6	4	0	2	9	0	0	0	0	5	21	2	0	0	2	0	2	1	0	4	0	5	3	0	5	1	2	2	0	0	0	0	3	1	1	0	4	0	0	6	7	18	8	5	0	9	0	0	2	0	0	0	4	6	19	3	1	0	4	0	279	0	0	0	7	5	0	0	14	3	0	0	2	2	8	23	0	484	3	0	0	1	2	0	3	4	3	14	1	47	13	4	0	0	2	4	17	4	5	1	0	0	0	0	0	0	2	0	0	0	10	4	0	0	16	0	0	13	114	0	0	0	0	1	2	0	5	0	10	0	0	48	8	0	0	0	3	92	3	2	5	0	0	0	1	5	34	1	1	0	2	5	0	0	60	9	0	0	3	7	3	18	0	0	0	2	3	3	0	0	0	32	0	2	11	0	8	0	13	0	0	0	2	0	149	0	78	1	629	0	0	2	2	0	0	2	6	282	0	0	0	0	0	0	1	0	0	0	0	19	0	0	74	1	0	4	1	23	0	1	0	0	1	3	1	0	0	11	0	2	0	1	0	2	0	3	0	0	0	5	5	10	8	11	3	12	0	0	0	3	7	9	48	1	0	4	0	15	1	2	8	2	113	0	0	12	0	0	0	0	0	1	1	0	0	0	0	0	0	0	0	0	0	3	6	1	0	0	1	19	0	0	8	0	247	49	2	0	1	6	0	0	0	0	0	0	23	0	5	0	0	5	2	8	15	12	0	0	0	0	5	0	0	0	0	0	0	0	0	0	0	1	0	0	0	2	0	10	0	460	1	0	0	0	0	0	1	1	5	2	12	2	19	3	2	1	1	6	0	9	0	2	6	1	1	5	11	3	0	12	5	2	1	3	4	1	0	0	0	0	0	0	3	1	8	0	0	0	0	0	0	2	0	1	0	22	1	0	6	0	2	1	1	0	0	0	0	1	0	0	0	0	1	9	0	60	2	0	9	1	0	0	16	0	0	13	0	2	0	2	5	0	0	3	0	0	0	0	0	0	0	3	0	7	0	0	8	1	2	0	0	0	5	1	2	27	0	11	20	4	0	0	2	3	0	0	1	0	151	0	0	372	0	1	2	0	4	8	0	0	0	0	0	0	0	0	0	10	0	4	9	15	0	0	0	26	4	44	5	0	0	5	2	1	0	0	4	1	1	12	0	0	0	0	4	0	3	5	0	0	0	0	0	25	0	2	1	0	4102	0	0	0	0	0	2	3	0	0	0	0	0	0	1	3	0	0	6	2	1	0	0	1	2	0	0	35	1	2	601	2	1	1	0	2	0	29	1	3	1	0	0	0	1	0	0	0	0	0	22	1	5	1	1	8	4	0	1	0	0	0	1	89	2	3	4	1	1	0	3	0	3	3	7	0	0	3	14	2	0	0	0	0	1	0	0	0	5	27	0	1	2	6	1	0	1	4	3	10	1	5	1	111	19	0	1	3	0	0	3	18	2	21	1	0	0	33	84	0	0	26	1	0	0	341	0	1	0	6	0	0	0	0	0	1	0	0	3	0	0	1	1	1	0	0	0	0	0	2	0	0	0	1	1	64	1	0	3	0	0	0	0	0	0	0	0	0	19	0	0	0	66	3	5	1	4	1	10	1	0	0	0	0	2	0	1	0	0	1	1	1	0	0	0	0	0	0	0	0	0	7	0	0	0	1	112	0	0	7	0	1	0	3	0	0	0	13	0	3	8	0	0	0	0	0	0	5	0	0	7	0	2	2	3	0	2	6	1	0	0	16	4	1881	0	0	0	0	4	11	24	1	0	1	3	11	70	1	7	1	2	0	5	105	0	7	0	21	4	0	4	86	0	48	1	0	1	3	0	14	14	15	0	3	0	0	0	3	0	0	0	0	0	0	0	0	0	0	2	0	0	0	8	2	13	1	0	0	2	5	0	17	3	2	1	11	0	0	0	0	0	4	3	1	4	0	0	1	3	2	9	1	21	1	0	135	8	2	1	0	135	18	0	0	0	174	4	297	0	0	3	1	10	0	1	7	0	4	3	5	59	1	3	1	12	14	0	0	1	14	1	0	5	1	385	3	7	5	42	38	0	1	1	1	1	2	9	0	0	2	34	3	0	16	7	0	6	1	0	0	0	1	78	45	230	3	5	14	16	53	4	6	7	0	3	0	0	0	0	2	0	0	2	2	0	82	1	0	0	0	1	0	0	0	6	3	14	0	0	0	12	2	5	1	0	0	0	0	3	14	0	0	3	1	36	7	0	0	0	22	10	2	0	17	1	10	1	8	0	1	18	0	0	228	2	6	3	30	6	2	0	9	13	0	1	0	9	44	0	2	0	0	0	50	0	0	8	0	4	0	0	5	0	7	2	10	0	6	0	0	0	0	5	1	5	1	0	0	0	0	0	0	2	0	1	0	0	8	0	26	4	0	2	5	7	3	1	6	212	9	8	0	0	15	24	1	3	1	0	1	0	2	0	1	10	6	5	1	0	0	0	0	0	2	3	0	0	0	0	4	2	6	53	5	0	0	0	1	2	1	0	0	1	0	4	17	0	2	2	4	78	0	14	0	7	77	0	0	1	0	3	2	43	0	0	1	1	4	44	5	31	0	0	0	1267	0	2	0	0	0	1	0	3	5	8	0	1	1	30	1	10	59	2	6	1	1	3	0	0	0	5	0	0	2	0	0	0	6	1	0	0	0	0	0	0	0	0	25	0	0	0	4	0	1	0	2	0	1	2	1	1	0	30	0	2	0	0	0	0	0	0	3	0	0	0	4	0	1	3	4	0	34	0	0	1	3	0	0	0	0	0	20	4	2	0	1	0	1	0	76	2	1	0	0	1	0	4	17	3	1	0	41	0	33	50	3	0	1	0	2	3	4	18	0	0	2	0	1	0	10	6	0	0	0	0	79	0	0	1	0	4	30	6	0	5	0	0	0	0	2	0	5	8	7	44	19	6	2	0	0	0	0	21	0	1	1	0	10	0	3	0	0	1	0	36	0	1	0	17	0	3	48	6	0	0	26	16	2	13	0	0	0	0	1	0	17	3	0	3	0	2	0	0	0	0	4	0	2	4	7	0	1	0	0	0	1	4	0	0	37	3	1	5	10	0	0	0	1	0	0	0	0	0	0	0	0	17	2	18	0	18	1	2	0	3	0	0	2	2	1	0	2	0	8	3	4	0	4	1	5	0	3	0	0	1	10	1	0	1287	6	0	2	0	1	0	0	0	2	1	6	0	25	49	1	2	0	4	0	0	10	3	0	4	0	2	16	1	816	0	27	0	21	0	1	1	0	0	1	7	0	0	0	0	0	0	1	8	4	1	0	0	17	115	0	0	12	2	0	0	1	0	3	0	3	0	15	16	11	0	30	6	0	2	11	1	1	0	0	2	3	0	0	4	0	92	0	0	0	0	45	0	2	0	10	5	2	7	0	1	9	0	0	2	0	0	0	10	24	0	0	0	119	6	13	3	1	24	0	1	4	2	0	4	0	3	4	6	7	136	0	1	9	7	0	3	2	20	0	3	0	0	0	15	3	14	0	0	0	0	0	0	14	0	0	0	3	0	0	1	72	2	63	0	7	15	67	0	0	0	0	1	0	117	5	3	2	0	2	0	17	92	0	17	8	0	0	1	0	4	0	0	1	0	1	13	4	2	0	0	0	8	96	23	38	1	6	5	0	0	0	0	4	0	0	27	0	1	10	5	0	0	0	7	3	0	0	3	0	9	0	3	13	3	16	1	0	0	2	29	1	3	4	0	0	0	0	0	3	0	0	0	0	2	1	0	5	0	0	5	35	8	2	0	1	0	0	2	0	0	1	338	21	6	34	0	1	0	0	2	1	0	0	4	0	0	0	0	0	0	1	0	1	22	1	0	0	0	1	0	0	2	2	0	0	9	2	3	1	8	1	0	0	8	3	0	0	0	4	5	2	0	20	0	63	21	4	1	1	0	3	1	0	0	0	0	0	0	7	0	4	12	0	0
"SAMN10861952"	1	0	3	0	0	0	0	0	2	0	2	5	690	25	0	0	8	0	0	0	4	0	0	0	0	8	3	13	31	0	0	189532	0	0	1	0	1	8	4	0	5	0	131	11	2	0	13	0	0	0	1	1	9	0	0	8	681	36	2	5	0	0	0	13	0	2	0	0	3	3	184	0	9	2	0	0	0	160	0	4	0	2	0	0	3	4	0	0	0	0	0	0	0	0	0	15	0	8	0	10	4	6	6	3	2	19	0	11	1	0	0	0	11	0	0	0	10	6	9	0	1	22	1	22	0	0	0	2	0	0	24	66	0	0	3	0	0	4	6	4	8	4	6	0	17	9	3	4	0	1	4	19	0	10	1	3	5	7	4	4	0	10	10	0	22	8	1	6	2	39	41	0	6	14	90	70	6	8	11	0	1	14	13	1	0	14	0	24	0	0	3	0	10	5	5	11	18	0	30	24	17	3	0	2	6	2	0	97	5	22	0	11	8	5	2	1	0	0	11	37	10	0	3	110	3	1	5	10	0	21	0	0	0	66	0	0	6	0	1	0	0	1	1	1	2	58	1	0	2	0	1	0	5	0	3	0	0	7	79	0	0	0	5	1	4	9	0	9	4	1	0	0	0	0	0	14	1	0	0	0	0	0	0	0	0	1	3	0	6	0	0	0	0	0	2	6	1	0	0	28	102	2	6	1	3	3	2	0	0	1	2	0	0	71	0	29	25	3	3734	0	0	5	0	27	6	0	1	2	0	0	16	0	0	0	0	3	2	3	0	0	0	95	1	3	0	3	0	4	39	1	0	10	0	5	18	6	19	11	0	106	99	0	0	3	0	0	6	18	12	1	5	5	0	2	0	0	0	8	0	1	0	10	0	10	3	7	0	45	5	0	14	3	35	8	3	0	9	0	12	1	0	105	0	0	1	262	0	2	0	1	0	0	89	0	2	0	0	1	0	0	0	16	21	0	99	12	0	9	0	0	40	17	7	8	1	9	2	1	1	41	0	3	85	15	0	4	0	136	4	23	13	0	0	0	4	9	0	0	0	0	1	0	0	129	0	4	0	2	2	0	0	21	2	0	0	3	0	0	2	1	21	220	1	912	0	11	0	3	163	0	16	0	0	0	0	3	6	5	1	29	10	0	1	0	1	0	29	0	0	1	455	0	0	2	7	0	1	0	15	14	8	4	0	0	1	3	9	0	0	14	1	19	34	72	12	0	11	0	50	1	0	6	21	1	6	6	86	6	70	13	5	13	3	7	3	19	22	11	1	0	20	9	3	1	1	1	109	4	2	1	1	0	32	2	40	4	4	0	0	0	50	1	0	154	0	52	3	9	48	25	0	0	0	4	13	0	1	3	24	13	104	0	41	6	2	37	5	7	1	1	0	0	33	25	11	0	6	0	0	1	27	4	25	0	19	0	37	0	0	7	1	0	11	0	0	0	3	1	7	15	3	0	0	0	1	0	0	2	7	6	11	0	28	6	3	0	2	0	12	3	0	1	15	0	4	4	23	2	1	20	0	0	2	0	0	4	1	3	12	14	0	25	2	10	0	9	9	0	25	32	4	12	3	7	16	0	16	24	3	6	18	0	0	0	4	5	0	0	16	1	1	0	0	21	1	18	4	11	8	2370	8	11	1	3	1	0	0	0	0	0	3	10	142	0	2	1	4	0	0	0	4	0	0	0	10	0	11	0	1	0	2	4	2	0	0	0	64	33	0	0	385	0	0	3	18	0	0	0	1	4	1	17	15	0	0	1	0	32	8	16	14	5	2	6	0	4	0	4	0	0	0	0	0	0	3	5	16	2	1	9	3	0	17	0	0	0	0	7	0	10	0	5	1	0	0	0	7	1	2	3	26	0	27	3	0	0	0	2	5	0	0	0	1	0	0	0	3	0	1	0	0	0	0	0	3	0	1	0	0	0	0	0	0	0	0	0	1	2	0	2	4	21	1	42	4	3	4	28	49	1	0	9	0	132	0	0	1	2	9	3	7	94	9	0	4	4	5	1	20	1	31	29	2	18	873	0	4	18	11	5	0	55	3	1	8	4	12	0	3	0	31	35	23	10	56	0	0	4	4	0	30	7	19	2	4	0	2	1	3	199	4	0	0	0	6	6	0	5	0	22	0	0	0	0	0	3	8	14	18	3	16	244	16	0	41	0	2	14	11	44	36	2	0	2	44	0	0	11	0	0	0	4	8	0	1	5	1	4	1	2	3	80	1	5	2	1	1	0	96	5	8	2	2	2	12	0	4	0	7	0	4	550	0	0	16	1	2	0	2	0	70	3	21	11	5	303	0	0	0	0	16	0	2	10	0	0	0	71	131	3	3	3	78	18	36	0	5	103	0	2	41	31	0	0	12	5	35	2	11	457	1	0	2	8	10	6	22	1	11	5	0	0	28	12	1	2	14	11	8	0	1	0	0	6	16	0	1	0	10	0	2	0	9	0	0	15	16	12	0	0	0	2	0	0	1	0	0	22	10	0	66	20	0	31	1	0	2	0	0	13	2	8	0	2	0	0	0	0	3	471	4	2	0	0	0	3	1	5	3	3	1	5	4	0	0	44	1	0	13	0	1	70	0	140	3	4	0	0	0	14	35	0	0	0	0	0	1	2575	0	7	0	0	0	4	8	8	4	48	1	6	1	3	0	6	17	0	253	1	1	0	14	3	136	3	11	18	3	2	5	2	17	0	2	8	1	12	20	0	0	28	0	0	1	34	0	2	0	4	0	0	6	0	0	0	1	164	2	0	11	3	2	3	10	1	0	0	1	14	0	0	20	0	0	0	0	1	3	13	12	0	0	5	22	0	2	3	0	86	32	0	0	0	0	7	4	4	0	0	0	2	21	33	0	5	33	0	7	0	0	0	8	29	0	0	4	0	0	0	0	5	1	0	14	11	3	14	27	13	0	1	0	9	47	9	0	2	67	0	17	49	8	0	3	2	50	26	24	6	2	1	67	304	2	1	10	4	0	19	0	0	0	0	0	0	1	332	6	6	1	5	4	0	6	13	2	0	0	3	8	6	5	4	1	0	2	1	10	2	6	18	12	3	1	13	42	3	26	13	4	19	35	6	7	48	0	7	0	1	0	12	0	0	30	32	1	0	0	14	6	29	1617	46	3	0	5	0	0	6	8	14	0	1	65	1	0	20	20	0	0	0	3	0	1	70	2	0	0	2	1	0	0	0	55	98	2	0	0	0	0	9	0	0	0	37	0	11	1	0	0	5	0	4	0	8	0	9	0	12	9	0	1	0	0	12	7	35	2	0	7	4	5	214	0	3	0	1	0	0	0	4	42	12	0	0	0	0	0	0	165	7	195	0	4	80	3	70	1	0	0	16	63	20	99	4	1	0	1	17	11	1	1	2	14	5	3	0	0	0	1	0	4	2	2	0	22	115	3	0	0	0	0	0	917	4	1	43	5	3	8	1	0	7	5	12	4	0	1	0	1	4	0	12	1	0	0	0	15	17	8	24	22	3	8	26	0	15	1	1	4	0	4	0	18	20	0	596	85	5	0	17	4	5	1	13	0	5	62	3	1	0	1	4	27	1	13	0	35	0	36	3	0	3	0	36	30	2	157	77	0	10	6	93	0	0	13	2	11	3	2	33	4	0	2	0	1	0	0	2	0	0	68	0	8	0	8	0	0	1	151	2	6	12	48	0	0	0	39	0	2	0	3	199	1	0	25	0	0	9	0	0	1	63	4	1	6	1	1	0	0	4	1	547	1	0	260	0	41	0	2	3	2	0	9	3	84	0	2	0	0	9	0	1	2	0	116	3	4	0	114	0	4	0	6	0	15	1	2	0	0	1	0	0	202	0	1	0	67	2	5	4	0	29	0	3	24	0	0	14	0	17	1	0	690	905	0	0	0	0	2	43	1	0	0	0	9	0	0	0	12	0	2	7	702	0	69	0	0	768	0	0	1	10	0	0	37	0	0	0	52	4	17	1	34	10	0	1	18	4	0	18	0	18	1	1	0	33	0	0	0	5	0	0	1	2	2	0	7	0	26	18	1	3	6	0	0	0	6	0	14	0	0	3	2	0	3	1	0	4	24	35	11	0	0	16	7	24	0	5	357	0	1	5	0	0	2	12	12	0	0	1	1	8	4	10472	106	16	4	13	7	0	5	77	8	0	0	1	0	0	0	0	4	6	0	0	2	9	12	1	3	17	0	7	0	4	1	0	1	15	10	50	30	2	6	1	25	0	0	2	5	64	17	1	11	0	14	0	0	4	0	3	1	1	2	1	1	10	2	1	0	17	0	2	0	0	112	9	3	29	9	2	0	1	8	0	4	9	8	0	25	0	102	318	2	0	0	0	0	0	10	141	1	1	4	89	0	3	2	17	1	16	9	0	0	0	7	0	0	0	6	4	5	3	10	7	6	9	0	0	0	0	1	0	1	0	3	1	0	3	0	0	0	33	9	1	9	1	1	10	0	0	6	0	0	6	1	25	1	0	0	0	0	1	2	2	0	7	0	0	15	0	0	0	0	0	0	3	0	5	0	13	0	0	9	1	3	0	0	0	11	0	0	11	0	0	0	1	2	10	0	3	2	2	7	0	0	0	39	0	4	0	2	21	10	15	4	56	18	9	1	0	0	29	3	4	81	60	111	0	37	0	10	6	23	37	0	5	1	12	0	4	0	5	2	0	3	33	3	223	14	0	0	450	5	0	1	0	0	1	63	31	3	3	1	1	5	5	8	6	0	3	92	9	0	0	0	0	3	4	3	1	5	223	1	0	9	4	2	3	2	0	2	5	10	1	0	2	15	1	9	12	17	14	0	1	13	7	3	1	1	6	1	30	0	0	0	6	2	10	0	0	5	0	0	5	9	12	8	8	5	8	4	4	2	22	0	1	0	9	7	9	0	1	4	0	2	1	0	11	5	7	0	2	0	12	5	29	1	1	19	2	28	20	0	0	0	12	29	7	17	3	2	4	0	12	0	0	15	2	14	0	28	48	4	0	5	0	3	4	35	3	1	0	0	1	2	12	3	6	3	5	0	2	38	18	4	7	20	7	0	2	0	8	5	2	1	99	3	10	0	7	8	0	122	123	0	3	6	0	2	5	0	0	5	9	0	1	0	1	14	0	0	17	0	5	0	2	7	0	2	5	0	13	6	0	0	1	8	6	12	0	2	5	0	0	0	223	10	265	121	6	2	0	0	1	0	1	0	5	11	93	2	3	0	2	28	3	14	0	12	4	10	5	0	2	3	0	24	4	3	3	0	0	18	0	3	1	0	5	2	2	1	0	52	0	5	1	1	1	3	26	5	12	10	0	50	5	164	10	0	8	9	2	32	3	4	3	0	1	24	1	0	0	8	12	12	0	4	0	0	10	7	6	10	15	24	0	2	0	25	8	77	0	13	7	1	29	8	0	37	3	5	6	3	1	0	1	7	1	6	0	48	2	0	3	0	8	1	0	14	4	9	0	31	9	7	1	2	8	0	6	2	0	0	0	0	0	0	0	2	1	0	20	0	0	6	0	0	0	0	1	1	0	51	8	4	7	1	0	0	4	22	2	0	10	0	0	9	24	0	0	0	0	0	594	73	24	30	3	10	16	66	11	2	9	2	0	0	0	0	0	0	4	0	5	9	3	5	2	0	0	0	0	0	0	0	5	11	0	10	8	0	0	21	0	0	0	1	2	1	0	0	13	17	47	2	5	5	0	6	3	0	17	0	6	16	32	1	2	2	0	6	1	30	3	24	6	0	0	0	0	0	0	0	0	2	21	0	0	9	2	0	1	1	0	663	21	10	4	27	0	0	5	0	0	0	5	3	0	3	5	4	2	53	0	0	0	0	0	33	0	33	22	0	0	0	2	4	6	22	0	0	2	0	328	0	0	1	1	1	4	3	5	2	3	0	0	0	0	1	20	4	239	0	0	0	16	12	9	0	0	0	3	2	0	0	13	3	3	10	0	3	1	0	1	11	1	1	0	2	0	15	0	0	103	5	11	1	0	0	0	4	0	1	2	0	5	519	6	1	8	0	30	13	9	3	4	4	1	4	0	0	0	0	4	3	12	9	0	2	2	7	8	2	159	0	1	7	143	0	7	19	1	4	5	18	0	43	1	6	6	0	34	5	20	8	1	7	0	0	8	7	0	7	3	6	8	0	0	29	10	3	1	0	62	161	5	1	15	7	6	30	2	0	0	0	64	0	44	43	8	9	8	0	0	28	21	3	12	3	0	2	0	7	7	1	0	0	30	1	8	0	3	0	0	331	536	32	6	10	11	0	42	7	6	1	1	0	0	6	1	7	0	0	0	155	1	1	0	9	0	15	0	14	0	0	0	42	14	4	19	0	0	0	75	6	4	10	1	1	1	3	1	0	0	0	24	0	2	7	0	144	8	1	1	2	0	3	170	0	0	13	0	2	0	37	4	2	11	2	13	1	6	0	17	0	7	6	18	3	1	8	10	0	0	2	2	21	0	7	0	8	0	9	2	0	0	493	0	990	10	6	0	5	2	2	12	50	38	2	0	0	1	6	12	4	83	0	1	0	0	0	0	44	5	4	5	4	1	8	5	0	7	0	19	3	8	51	0	0	0	5	0	0	0	0	4	1	19	26	43	2	8	0	0	15	8	4	2	0	0	2	2	1	18	3	0	2	114	1	5	0	508	0	7	3	0	0	0	0	6	7	63	0	0	13	1	1	1	0	104	20	1	7	1183	7	1	8	2	3	4	0	0	1	3	2	0	1	4	2	0	9	58	1	0	0	0	0	0	0	0	0	0	0	0	0	8	3	3	6	0	0	2	1	6	2	116	1	9	15	0	0	7	0	5	7	0	4	0	0	1	0	9	0	1	1	0	12	0	5	3	0	0	0	14	2	0	0	0	0	2	2	0	868	14	1	29	1	0	0	0	406	3	8	4	2	1	2	18	0	41	0	0	2	25	1	0	0	0	4	0	12	0	319	1	14	3	5	1	5	0	0	3	17	0	0	17	0	15	16	6	0	0	4	4	2	1	4	3	0	0	0	0	0	11	0	0	51	0	0	63	0	0	0	0	3	0	37	4	3	0	0	0	0	2	0	9	10	0	1	0	27	2	0	0	0	0	1	0	11	57	3	18	0	0	3	3	1	50	5	25	0	238	6	7	2	1	13	0	0	0	0	0	13	0	76	22	0	0	0	0	0	0	1	19	35	24	0	3	4	0	1	2	31	1	12	169	84	1	7	2	5	4	2	1	4	0	0	1	35	0	0	1	0	2	0	1	2	231	0	59	10	2	1	3	0	0	2	0	0	0	0	2	0	244	0	13	3	5	1	14	9	14	0	7	176	0	0	35	0	5	0	0	0	2	2	0	1	84	0	7	2	16	0	1	6	1	18	9	8	114	93	7	0	3	2	179	3	13	0	0	4	0	6	5	415	1	1	69	0	2	1	16	1	5	5	0	6	0	10	32	0	1	14	2	4	0	0	1	127	3	8	4	1	2	6	16	5	0	9	2	3	0	4	2	144	7	0	0	0	1	4	0	17	0	0	0	2	0	7	0	7	0	0	21	10	7	7	0	0	0	9	0	42	11	7	70	0	21	0	2	3	4	0	6	0	4	26	8	0	11	0	0	0	1	18	0	22	0	0	3	6	1	2	18	1	788	1	0	0	0	0	9	5	1	2	0	0	0	0	0	0	2	5	7	3	0	61	1	35	0	0	2	5	1	0	5	30	0	0	13	1	1	0	10	0	18	30	5	0	1	9	0	0	5	0	0	0	19	115	7	0	21	4	0	0	15	14	42	3	1	3	1	29	0	1	0	0	74	159	0	88	13	36	13	1	3	2	7	0	0	2	4	0	0	0	0	0	0	5	0	0	1	0	0	8	0	0	0	0	18	10	1	0	0	0	0	9	0	0	0	0	0	0	1	0	0	0	9	6	1	0	1	0	0	15	0	0	0	0	0	0	0	0	0	0	5	0	1	0	1	0	0	3	0	0	0	0	0	0	0	0	0	0	0	55	11	13	0	1	0	0	3	45	2	0	3	0	3	0	9	21	3	4	0	1	0	0	6	6	19	5	1	1	0	7	15	5	0	189	0	133	20	29	11	0	0	0	1	0	0	0	0	3	21	14	0	0	2	1	2	1	5	1	19	0	74	10	0	0	0	26	11	8	0	5	4	0	4	5	0	7	5	4	2	2	1	0	37	8	8	3	3	0	0	0	2	0	0	0	19	0	5	1	8	1	160	7	2	0	38	2	2	0	0	50	0	25	14	626	0	12	50	0	0	5	0	13	0	0	0	35	1	0	1	12	8	0	0	2	25	0	2	2	3	4	5	0	15	0	0	1	0	2	0	0	0	0	0	0	1	0	0	0	0	0	0	0	3	2	1	2	16	8	1	2	2	16	2	0	0	7	8	1	0	1	0	49	0	0	3	1	3	44	0	0	0	1	0	4	70	7	1	2	240	2	0	1	1	8	0	12	0	0	7	0	2	0	9	6	4	0	0	0	3	0	1	6	6	0	0	10	0	0	0	0	4	1	0	0	1	11	1	3	15	0	0	4	2	102	29	3	0	0	191	633	2	12	1	0	445	8	5	0	0	0	0	0	0	7	0	0	0	0	21	2	66	1	0	0	2	7	1	7	0	0	1	0	39	18	41	5	2	0	36	7	0	2	4	6	0	1	2	0	2	1	1	1	64	0	9	0	0	0	15	0	2081	5	3	3	0	0	1	9	13	4	7	0	3	3	10	0	7	0	0	11	17	4	0	6	2	0	1	0	0	0	0	3	5	0	0	0	0	1	4	1	3	9	52	0	0	0	6	48	1	1	8	4	36	4	0	32	0	25	3	36	43	12	27	0	0	4	1	0	0	0	455	22	2	10	0	0	0	3	5	22	3	0	0	2	0	2	2	0	0	0	0	0	7	0	0	32	2	16	1	3	7	5	4	6	14	10	1	0	1	11	0	335	1	0	1	7	2	1	15	11	0	6	1	0	3	1	2	3	10	16	0	0	0	1	109	16	6	1	2	0	0	3	10	0	0	2	1	25	1	87	159	72	0	0	0	1	0	0	2	0	0	0	0	0	1	0	1	8	4	1	0	3	3	5	7	1	3	27	0	1	3	9	2	0	10	0	1	2	2	607	0	0	0	11	0	0	1	0	9	1	1	0	0	5	31	393	0	5	16	0	1	38	1	0	10	0	0	30	27	9	44	16	0	41	0	0	16	0	36	8	53	4	0	0	0	0	0	0	0	8	3	1	0	5	12	16	23	12	54	2	5	27	4	6	9	5	3	43	6	2	2	22	18	0	0	6	4	30	0	10	1	2	1	2	1	0	87	3	1	0	4	2	11	0	39	18	0	6	3	7	2	0	9	2	4	1	10	10	63	0	17	21	0	15	1	2	1	35	18	5	0	27	0	0	0	0	0	0	0	0	0	0	0	3	0	7	7	3	6	0	2	21	0	1	129	7	1	0	0	0	0	103	9	9	12	0	15	2	5	0	80	12	0	1	0	5	25	2	0	8	0	3	3	0	8	4	6	35	310	1	1	8	0	1	1	1	0	3	1	0	4	0	0	2	1	5	1	0	4	9	4	3	0	9	1	23	3	10	1	4	3	8	46	0	15	132	2	1	0	3	0	0	11	0	0	19	0	3	44	4	0	0	5	13	19	4	1	6	0	0	14	3	0	5	21	0	0	0	19	16	6	0	0	1	0	0	0	0	0	3	6	1	19	4	3	3	1	0	3	6	2	0	5	1	0	11	27	3	1	5	2	0	2	13	8	322	0	17	1	4	0	1	0	3	1	0	3	1	1	0	2	0	2	33	16	1	13	0	6	7	0	8	0	1	1	13	4	3	205	817	0	500	1	2	1	0	0	0	0	0	8	0	0	0	0	0	0	0	0	26	2	16	2	0	0	44	2	37	0	0	0	0	4	0	0	10	0	541	1	6	5	17	1	0	0	8	3	0	3	1	0	0	0	0	0	0	0	10	0	0	1	0	0	0	0	0	0	0	0	0	24	0	3	1	7	2	5	0	0	1	1	0	0	2	0	26	7	0	0	0	1	58	5	0	0	0	0	0	1	1	2	0	9	0	1	0	0	7	0	12	1	0	0	9	5	0	0	7	0	0	2	0	1	0	0	0	0	25	0	1	11	11	11	3	18	0	2	11	2	3	3	4	5	5	0	5	0	0	0	0	0	0	2	14	0	152	13	38	0	10	22	0	0	2	25	169	299	8	10	19	0	2	0	8	2	4	1	0	6	1	0	1	6	14	5	9	3	0	0	2	0	2	0	0	52	0	0	1	3	4	1	1	0	3	0	0	2	9	20	2	33	6	10	26	0	36	0	1	0	0	4	0	0	12	8	3	5	1	0	25	2	46	62	0	0	28	20	1	40	41	1	76	10	0	221	22	90	2	6	1	16	1	0	2	61	2	2	3	11	13	0	5	0	1	0	6	3	6	0	0	4	44	1	0	70	0	2	5	62	0	5	0	1	2	0	0	0	32	11	6	4	89	909	2	0	0	0	0	0	19	17	10	9	4	1	0	14	1	5	1	0	2	0	13	0	19	9	4	0	0	0	1	0	1	2	1	13	0	0	0	21	1	1	230	9	13	0	1	3	0	46	2	0	2	10	2	0	0	3	1	1223	0	57	0	0	0	2	3	16	0	2	400	39	0	103	0	2	431	61	2	3	1	0	0	2	0	10	621	5	1	3	4	2	826	0	0	0	0	0	0	34	0	0	0	0	0	57	0	0	0	0	0	0	4	20	0	1	3	0	0	0	0	0	0	1	4	56	0	0	0	9	9	4	49	0	0	0	1072	32	0	0	0	30	82	187	0	2	3	16	2	6	0	0	0	0	0	0	2	53	1	2	2	0	0	0	0	6	3	60	15	1	0	0	0	0	0	19	0	0	1440	0	14	0	0	10	1	1	2	0	0	19	0	0	0	8	469	723	1	5	0	0	0	6	6	0	0	6	12	6	9	1	8	21	46	14	5	0	10	8	8	5	0	0	2	2	407	1	2	4	2	0	0	77	13	47	6	4	0	20	5	1	0	1085	4	3	6	3	3	4	11	11	17	1	2	5	1	0	4	22	6	1	255	1	3	4	11	0	2	2	0	0	0	0	0	0	0	0	674	0	0	2	0	15	0	0	3	0	0	0	0	15	0	0	0	0	0	27	0	0	0	40	1	15	0	10	2	3	2	2	0	0	9	8	0	16	0	96	29	25	0	1	6	5	2	0	3	7	4	3	3	15	64	7	5	24	394	0	9	53	0	0	1	3	2	6	30	4	4	31	0	5	6	0	0	4	0	0	0	0	0	0	22	468	0	5	2	1	0	0	0	0	0	1	0	5	1	13	3	762	0	0	9	10	4	112	3	0	11	1	19	0	6	0	49	21	0	0	132	2	30	6	0	1	1	0	4	0	0	35	14	1333	4	1	3	6	69	1	7	0	0	2	0	0	9	77	0	0	3	14	4	35	0	0	1	0	21	0	0	0	4	2	0	11	0	8	3	0	0	0	61	0	0	0	0	1	0	0	2	109	0	0	0	0	0	0	0	6	24	0	0	2	2	5	0	2	7	0	0	0	0	0	0	0	4	0	0	0	23	0	1	3	3	0	10	0	0	0	152	96	40	5	0	0	0	0	1	0	0	0	14	1	663	0	1	15	23	1	2	8	0	0	0	0	9	0	7	11	16	9	0	0	1	1	9	0	0	2	0	5	0	0	62	0	5	0	3	0	7	512	0	3	12	116	0	346	122	3	20	1	2233	10	2	3	15	7	10	0	13	128	2	4	18	12	5	0	58	11	0	30	0	1	11	2	4	302	59	47	6	3	0	6	1	24	1	28	112	4	0	14	5	1	2	13	0	10	2110	2	4	0	0	2	3	0	4	7	0	0	1	9	0	1	0	0	3	1	1	2	71	0	12	3	23	0	5	6	23	2	0	0	0	0	0	0	0	0	1	0	15	0	7	1	59	22	3	69	0	3	4	129	0	8	1	1	0	0	0	0	0	0	0	0	0	0	0	0	0	0	0	4	0	0	1	2	1	1	0	10	1	6	0	31	21	1	0	2	1	0	0	0	0	4	3	74	38	0	3	67	4	22	0	2	0	7	140	3	18	0	16	1	9	162	1	14	948	0	0	1	0	0	73	3	0	5	0	14	0	12	9	0	15	3	50	2	5	1	2	4	11	0	938	42	4	29	6	15	14	11	6	2	0	0	1	0	21	0	0	0	12	3	0	1	1	1	0	0	4	0	33	13	1	1	2	40	0	9	19	6	2	8	9	0	0	0	0	1	5	4	2	14	7	0	2	16	28	0	11	0	0	7	5	3	1	0	6	0	0	9	4	262	4	303	96	2	1	16	1	77	7	60	0	232	2	70	19442	2	56	0	66	2	54	0	0	0	0	0	40	0	2	4	14	2	0	3	0	0	0	284	1	3	14	0	15	1	1	0	0	0	4	0	15	9	2	0	0	1	37	5	21	0	2	3	2	0	0	0	0	1	10	10	6	20	6	1	3	0	1	3	1	0	2	0	0	1	0	2	219	2	13	0	2	2	1	3	48	11	10	8	7	0	1	0	22	6	50	0	5	7	1	0	3	0	0	8	3	9	5	0	0	38	0	4	0	0	3	0	0	0	1	21	3	0	0	1	0	2	3	0	5	1	6	0	5	2	1	0	1	17	9	2	10	11	89	1	3	0	1	525	226	4	10	50	3	1	89	0	0	12	145	0	0	11	0	0	0	4	0	0	2	0	0	21	95	2	101	0	9	0	0	4	51	0	0	0	0	0	0	4	0	178	17	93	0	0	0	60	0	10	0	0	0	0	12	33	392	34	0	27	4	0	0	0	1	1	6	0	0	0	0	2	0	2	34	4	12	121	4	3	0	47	0	0	0	11	1	6	6	0	9	6	0	0	0	0	0	4	0	0	1	7	0	9	3	371	0	1	1	0	72	22	4	94	24	0	30	15	1	8	8	1	0	6	6	0	1	14	0	28	1	2	3	159	0	16	2	0	14	10	2	2	0	0	1	24	6	1	7	0	4	18	58	2	1	0	68	6	19	0	0	0	7	2	5	12	0	3	656	1	8	0	0	0	0	0	0	3	91	562	10	2	0	11	0	4	48	0	3	5	0	0	0	0	2	11	0	0	0	0	1	1	0	0	0	9	0	9	2	1	8	7	6	0	0	1	3	52	2	11	5	5	0	0	0	0	19	0	0	3	10	3	7	8	0	23	25	1	6	0	1	91	3	3	9	3	6	0	4	0	15	15	2	0	14	106	0	6	5	32	4	0	155	35	286	0	0	2	73	9	0	0	0	1	0	10	44	14	4	0	9	16	0	0	6	0	18	0	0	0	282	10	2	1	0	0	6	0	5	0	1	1	3	13	5	8	0	1	1	0	0	11	1	1	10	0	0	3	0	4	2	0	136	9	14	0	362	5	4	0	0	2	0	3	7	450	827	0	0	0	0	6	0	3	5	0	6	0	0	32	2	23	9	17	2	10	5	5	0	88	0	0	1	6	13	5	0	9	17	3	0	0	9	0	31	0	0	5	11	28	7	5	0	0	1	430	39	0	0	0	639	6	2	4	25	15	3	7	0	6	3	8	20	98	119	4	24	425	23	21	0	0	0	2	0	6	0	13	7	2	0	29	20	0	7	0	0	0	0	0	14	0	0	39	4	4	4	4	44	11	7	9	4	0	7	11	0	1	0	0	9	0	0	2	17	1	17	15	0	0	0	0	0	0	0	0	3	341	7	2	1	6	0	5	2	0	1	10	1	0	1	1	8	0	1	14	4	1	3	0	5	2	35	2	0	0	0	5	28	20	34	1	8	91	25	14	9	4	2	0	1	0	3	1	1	82	0	0	0	0	123	38	2	0	0	1	1	0	12	0	6	3	0	3	11	0	0	13	1	21	0	0	0	32	0	1	8	0	0	90	25	41	19	3	20	4	16	0	31	0	0	0	0	0	53	3	0	65	43	10	569	0	6	216	10	1	16	620	11	24	3	4	12	1	17	7	1	41	2	184	6	12	6	0	10	19	0	0	0	4	8	0	54	0	1	0	30	0	1	65	15	1	18	1	0	0	0	0	0	0	5	0	0	0	0	0	21	1	0	11	0	2	0	3	94	0	17	114	0	9	0	0	0	0	0	0	1	0	0	22	16	0	5	12	15	11	1	0	2673	98	0	2	7	20	1	14	14	13	1	0	24	0	5	3	0	0	197	0	0	8	0	1	0	0	2	6	7	0	8	6	13	0	0	39	1	0	4	7	17	11	22	1	0	0	3	13	1	1	3	2	4	0	0	0	34	2	0	7	0	0	1	3	0	4	26	0	17	1	9	1	0	0	16	1	0	0	0	0	0	0	1	5	0	0	0	4	0	0	0	0	0	12	35	2	5	16	0	2	0	1	1	9	0	0	2	0	2	9	5	0	1	0	3	43	0	0	2	0	0	0	0	6	39	7	1	8	0	8	6	10360	26	0	0	3	1	333	1	0	405	12	6	5	5	0	569	17	4	0	7	5	7	8	0	1	0	4	2	7	1	11	2	4	7	3	3	0	50	0	70	19	0	0	32	0	0	0	0	313	3	4	5	0	0	0	259	0	2	0	0	53	37	8	27	14	0	0	0	0	0	0	0	1	0	0	14	0	2	1	0	1	0	0	0	0	23	1	0	0	1	12	0	3	15	0	91	5	34	0	1	0	0	3	3	0	0	0	0	0	4	7	1	6	6	1	5	41	0	0	0	0	3	0	0	0	0	1	0	1	0	0	0	0	0	8	12	4	19	50	0	0	1	4	97	7	0	3	2	5	173	2	5	0	38	154	1	7	0	2	0	10	5	5	82	1	6	5	6	16	3	12	1	1	2	0	3	0	0	0	0	0	2	0	0	2	0	0	0	45	7	5	0	3	0	38	4	0	0	0	4	10	4	0	0	1581	0	0	53	0	0	5	4	160	18	0	9	3	3	34	1	2	5	6	3	3	0	66	0	17	11	2	21	4	13	10	62	29	3	0	10	3	2	1	1	0	0	1	13	0	2	16	0	1	11	0	4	31	1	0	2	0	11	634	1	5	39	9	0	3	3	0	0	11	3	30	17	0	6	219	0	0	0	0	0	5	6	9	21	14	22	24	0	13	0	0	0	23	137	8	0	7	1	60	1	1	6	3	0	3	0	3	4	11	147	2	1	2	0	0	3	1	6	7	17	81	9	2	3	6	15	20	2	45	34	7	2	0	0	65	0	0	0	0	89	6	1	14	0	0	261	0	3	1	3	0	0	1	0	3	19	2	0	0	0	5	2	0	1	1	7	2	9	1	59	0	0	0	0	13	8	10	2	0	25	0	0	0	1	16	15	0	0	432	14	0	1	45	2	1	0	1	0	6	2	0	0	0	0	25	11	18	0	1	3	2	6	10	4	1	0	18	0	0	9	5	0	0	0	345	0	7	4	8	0	0	14	5	12	1	3	8	4	6	6	28	2	2	7	0	1	9	11	0	12	1	4	12	0	2	0	8	18	3	2	21	5	107	1	0	0	0	541	6	4	0	2	2	0	15	20	0	3	0	30	194	17	8	2	0	4	28	3	0	7	9	21	40	14	6	1	50	0	44	0	46	22	13	0	8	0	8	0	2	25	6	0	18	80	23	41	0	0	0	0	0	2	0	11	15	22	0	4	12	0	4	115	25	5	0	0	8	0	0	0	0	1	4	10	8	1	0	7	1	7	10	6	0	0	0	1	0	0	0	2	3	2	0	100	14	3	0	2	0	9	3	0	127	4	1	4	4	43	0	1	49	67	27	163	22	5	1	42	36	0	7	35	0	2	8	8	18	8	6	3	20	1353	15	6	0	0	0	0	0	471	14	8	0	53	0	17	14	1	0	6	178	61	0	24	68	4	5	1	3	0	0	0	0	1	0	0	0	0	0	0	0	0	10	1	11	1	3	1	0	60	145	2	0	2	30	2	0	30	1	33	1	179	15	2413	0	4	154	18	6	4	3	1	23	2	77	135	15	16	0	5	0	0	0	8	0	30	2	1	5	18	0	0	7	40	76	259	2	5	0	7	0	0	3	84	2	4	0	101	19	0	0	76	1	154	0	0	0	19	9	0	0	21	4	49	0	0	0	36	0	3	0	3	1	1	2	0	0	18	3	38	10	6	8	6	3	1	0	40	3	7	225	8	0	0	30	2	61	856	0	1	267	1	4	0	7	1	0	0	11	3	7	12	0	2	0	5	0	0	11	20	9	6	22	1	8	178	8	8	30	0	4	22	19	7	92	5	15	2	0	16	33	117	431	0	2	16	7	28	64	0	47	5	38	0	1	8	34	63	0	13	10	9	2	1	5	0	0	3	1	0	2	0	0	8	0	0	1	13	1	11	3	1	8	0	0	0	0	0	4	0	0	16	25	0	24	14	0	0	37	0	3	0	3	0	0	0	0	0	0	0	0	38	47	1	0	0	0	0	2	36	1	3	25	135	3	0	134	1	0	5	23	4	0	16	57	16	0	5	3	0	39	2	0	0	0	2	1	269	3	3	23	0	0	1	3	208	0	0	11	0	0	13	2	4	74	2	0	0	2	1	2	33	1	9	0	1	0	0	0	0	3	0	9	2	0	5	42	4	4	31	8	0	5	4	9	0	0	0	0	0	0	0	3	31	5	2	194	0	4	9	7	4	0	10	77	31	6	1	5	118	0	0	58	2	6	6	47	18	2	9	1	0	18	0	1	14	133	1	203	3	1	8	10	0	0	6	1	1	0	0	0	0	5	3	0	23	8	10	0	0	0	8	1	6	4	0	0	2	0	0	1	0	0	0	35	124	4	3	0	0	15	4	2	17	0	28	31	5	0	7	5	129	8	8	3	7	1	21	40	0	0	1	4	0	7	0	0	0	0	0	4	5	12	0	0	0	0	0	0	0	30	1	0	0	0	0	0	0	0	2	18	12	1	38	43	0	14	1	106	31	4	18	0	13	0	11	0	15	0	0	90	0	5	7	13	22	12	0	0	48	7	57	0	0	0	63	1	7	5	0	1	3	1	0	0	15	1	0	5	12	2	0	1	0	0	55	3	0	0	0	1	584	18	47	11	0	0	0	7	0	12	12	0	0	56	9	1	28	10	0	3	0	7	0	0	0	1	25	6	0	117	23	0	16	0	34	4	11	0	5	15	9	21	70	3	14	0	0	11	2	0	1	12	22	11	41	0	0	1	434	14	20	199	45	50	0	616	5	7	0	77	68	13	1	1	25	473	7	1	0	59	25	14	0	11	21	10	5	1	1	26	0	3	0	19	47	0	58	16	0	25	21	6	12	75	1	8	0	17	0	7	0	1	10	405	0	0	1	2	20	1	1	0	3	1	0	12	35	0	0	1	0	0	41	3	0	0	0	0	0	0	0	0	0	0	0	1	0	0	0	0	0	0	0	0	2	0	2	0	0	0	2	0	3	0	0	0	0	2	2	0	0	1	3	0	0	0	12	0	7	28	42	7	0	11	8	0	0	4	15	0	0	0	0	0	76	0	0	1	2	1	0	0	0	0	0	87	2	1	17	5	0	0	2	0	46	0	0	0	0	3	0	0	0	3	0	0	0	0	30	0	0	0	30	7	0	3	0	14	0	0	0	9	0	0	0	2	16	73	66	1	0	0	0	0	0	0	0	0	0	11	0	3	15	18	0	0	0	0	0	3	0	0	0	67	0	0	0	0	0	0	0	6	127	0	0	33	0	0	0	0	0	0	0	0	0	0	0	0	0	0	0	0	0	1	47	4	0	0	0	2	3	51	0	0	0	16	0	12	0	16	0	1	4	0	1	0	0	243	0	0	0	6	69	0	0	1	4	0	20	0	0	4	0	16	0	0	287	276	90	1	3	113	0	1	9	2	0	0	0	549	39	0	0	0	13	3	0	0	0	0	1228	25	0	1	0	2	8	1	7	2	3	3	3	12	2	2	0	0	2	0	2	5	0	0	6	34	0	0	1	0	0	1	0	1	0	39	38	7	171	5	15	2	1	1	45	0	0	0	48	0	6	2	65	4	5	2	0	1	0	16	1	22	6	198	2	913	10	2	0	0	1	0	283	1	0	0	4	0	26	3	0	0	0	69	2	0	0	0	6	0	5	0	4	9	11	2	13	10	0	255	10	0	4	1	0	1	0	1	123	26	2	368	3	20	0	130	4	27	0	8	0	8	2	0	4	0	0	900	0	7	5	3	5	0	0	0	1	5	143	0	52	0	0	0	1	4	0	2	7	4	5	0	15	2	6	0	95	0	10	227	2	0	125	1	0	0	26	16	3	0	0	0	3	21	4	3	0	0	0	0	73	2	0	4	0	5	1	0	0	10	9	0	40	0	0	2	0	0	0	5	1	14	3	0	0	1	3	3	4	10	0	18	0	0	4	2	0	21	0	13	18	8	1	1	0	0	2	48	0	0	0	183	0	21	3	1	4	0	14	0	15	0	0	0	2	1	34	0	0	4	46	0	2	0	2	0	0	1	0	2	0	0	3	8	0	0	2	1	0	0	0	0	1	0	0	1	5	3	0	0	0	0	0	2	0	0	1	8	0	2	0	0	0	2	0	0	1	0	0	1	0	0	1	2	0	89	0	1	17	0	0	1	3	0	0	0	10101	0	4930	8	0	0	240	570	1	0	4	4	0	0	0	0	46	0	2	0	0	6	1122	0	62	0	11290	1	7	0	10	28	0	4	2	2	3	0	0	0	8	0	10	0	11	1	0	1	18	4	1064	3	9	31	19	0	10	0	0	74	1	4	0	6	1	4	3	0	1	0	0	0	26	32	0	21	15	1	1	0	8	3	6	12	0	0	0	0	0	1	0	1	0	0	3	0	0	0	1	3	52	10	2	12	0	1	23	0	2639	0	325	18	93	2	0	10	14	0	3	0	0	0	6	0	1	0	0	2	1	4	0	0	2	3	0	0	0	1	0	0	0	0	0	0	1	0	0	0	0	0	0	0	0	0	0	1	0	9	0	0	4	1	1	0	0	17	0	0	0	0	0	2	0	0	1	0	1	0	0	0	161	0	0	0	0	0	0	0	0	0	0	0	8	0	8	1	11	0	0	0	0	0	0	0	10	0	0	0	0	0	0	0	0	0	0	0	0	0	0	0	0	0	0	0	0	1	1	0	0	0	0	19	1	0	0	0	2	0	0	0	0	7	0	0	0	0	71	0	2	1	0	0	0	0	0	0	0	0	1	0	0	0	11	0	0	0	0	0	0	0	1	0	0	0	4	0	0	0	0	0	12	0	175	0	0	46	2	0	1	0	1017	6	29	0	1	2	3	1	0	0	0	1	0	0	19	0	0	1	0	0	10	0	0	2	0	2	0	0	0	0	0	15	0	0	0	0	13	127	3	0	9	3	2	0	65	0	0	0	0	0	5	0	1	0	0	0	0	2	0	6	0	0	5	0	1	0	4	0	3	0	0	0	0	0	0	0	6	0	1	1	0	0	0	0	0	0	1	1	0	9	1	1	3	4	5	1	7	0	0	0	7	0	0	2	0	0	0	0	7	0	0	0	0	0	0	0	0	7	21	0	2	0	3	58	0	0	0	0	3	64	0	0	0	11	0	0	0	0	0	0	8	0	0	0	0	1	0	3	0	0	22	4	3	1	0	6	1	0	0	0	2	2	0	0	29	0	1	0	10	0	21	0	44	0	15	298	5	0	0	31	9	0	171	0	26	4	0	41	1	0	0	0	0	0	1	1	1	1	0	0	24	0	0	0	15	3	0	0	5	0	0	0	0	0	17	0	16	0	3	1	0	0	0	0	0	0	0	0	0	1	0	0	0	2	0	6	0	0	1	0	4	0	11	3	0	0	11	0	0	55	0	0	0	0	0	0	0	0	0	0	0	0	0	0	0	0	0	0	0	0	0	0	0	0	0	0	0	0	0	0	0	0	0	0	0	2	1	0	0	0	0	0	2	0	0	0	1	0	0	0	0	0	0	0	11	3	123	0	1	1	62	0	0	39	2	0	0	75	0	12	12	7	26	10	7	0	0	5	22	8	13	3	0	8	22	0	0	3	0	0	38	1	2519	0	0	0	484	0	0	0	0	8	0	0	0	0	3	80	3	0	0	0	0	0	3	0	0	0	0	0	0	40	0	0	0	15	4	29	4	4	127	5	5	0	54	5368	20	372	0	5	0	2	0	211	27	23	206	0	1	11	7	41	0	12	8	5	2	2	15	1	0	44	1826	23	0	6	2	1	13	1	0	1670	0	2	6	3	2	50	0	9	5	0	0	6	11	2	0	3	0	1	125	206	12	0	2	1	10	19	29	60	15	0	0	0	37	18	1	1	117	2	1	6	23	13	1	15	0	2	2	0	106	0	4	0	61	39	97	8	0	170	2	0	250	23	10	1	5	2	60	1	1	0	0	0	0	1	1	45	0	2	1	1	20	0	0	8	0	1	1	17	0	12	1	1	2	54	7	14	0	13	11	152	1	0	2	2	0	0	0	0	0	0	0	0	0	1	0	0	0	63	0	11	5	1	45	0	3	17	10	0	0	20	0	3	15	0	0	0	0	6	3	0	16	0	0	0	62	3	0	0	41	7	4	0	0	3	17	29	0	10	0	1	6	0	0	0	4	1	3	0	0	0	3	320	21	5	0	1	9	8	47	0	1	6	1	1	6	7	0	1	3	0	0	6	32	0	1	0	4	0	7	0	1	8	0	0	0	0	0	0	0	0	0	0	0	0	0	0	0	0	0	5	0	0	10	4	0	0	9	0	3	0	9	27	35	0	1	0	4	0	0	0	0	0	0	1	0	0	0	0	0	0	0	0	5	0	0	0	1	0	0	55	0	8	5	3	17	2	0	0	0	22	5	0	1	0	0	29	13	0	4	0	58	0	16	3	2	3	0	0	0	0	0	14	0	0	0	0	0	16	3	19	0	0	0	0	0	3	0	3	2	32	35	0	15	0	5	0	0	3	0	0	2	0	35	7	0	0	0	0	0	42	4	10	0	128	2	0	72	3	11	6	23	2	2	2	0	0	0	0	0	0	1	2	3	4	0	2	0	26	4	10	20	0	0	25	4	18	14	0	5	5	0	5	0	0	0	0	0	0	1	0	0	111	8	55	8	4	6	2	7	28	78	0	8	31	10	0	15	1	0	2	29	0	44	1	0	6	8	0	0	1	0	0	0	5	0	2	0	0	2	5	0	1	0	0	0	0	0	15	3	1	1	0	0	3	0	16	0	3	1	125	2	2	1	74	12	0	21	32	5	0	0	1	26	0	12	34	22	1	0	6	22	34	11	3	26	0	0	0	0	0	0	1	11	0	0	0	3	3	0	0	3	4	107	1	55	3	2	0	0	25	0	0	19	5	58	106	3	0	0	0	0	0	1	6	36	17	16	0	0	0	0	0	0	0	0	0	0	3	1	7	0	5	3	9	4	0	0	2	27	22	20	976	53	9	7	17	467	4	0	9	16	64	0	0	0	7	0	11	8	31	4	2	0	2	3	2	2	597	331	376	478	494	186	1	0	0	4	0	0	0	33	93	3	0	4	0	0	0	0	0	0	0	0	0	6	8	14	0	23	5	6	0	0	0	3	0	0	0	0	31	0	0	0	0	34	0	21	0	0	3	10	24	23	1	0	80	5	1	0	1	0	6	0	0	6	1	5	46	8	0	0	10	1	349	11	0	0	1	0	2	19	918	0	0	0	0	0	1	6	0	0	20	2	0	54	0	2	26	0	12	0	0	0	5	0	0	5	0	1	21	13	0	0	9	26	0	7	14	1	1	11	7	0	13	16	0	0	0	0	0	67	1	0	0	3	0	0	6	0	0	0	0	0	0	1	0	0	0	0	0	0	0	0	0	0	0	1	3	0	9	0	30	25	20	6	1	2	0	23	12	1	0	3	0	4	460	1	1	13	19	21	5	1	44	34	5	21	1	0	2	0	0	0	0	0	0	7	553	0	3	5	2	0	1	0	0	1	0	0	0	0	1	2	1	0	0	1	0	42	24	19	22	16	0	3	1	0	0	5	1	0	0	2	1	31	11	0	68	29	2	4	75	0	11	17	10	7	17	0	0	0	0	0	1	6	0	2	1	2	0	0	0	0	0	0	1	113	3	0	4	0	0	0	0	5	0	0	0	0	11	1	0	1	112	0	4	35	1	0	0	3	6	0	0	0	0	0	3	0	0	0	0	0	2	1	1	0	19	0	11	0	0	0	1	3	0	12	0	9	189	1	0	5	5	0	0	0	0	0	0	1	12	1	6	0	0	0	0	0	3	1	17	4	155	267	15	20	137	6	0	45	275	8	2	1	0	2	0	3	0	0	0	0	1	0	0	0	0	0	0	0	0	0	0	28	0	0	5	0	0	5	1	0	2	0	0	0	0	3	3	0	0	1	19	9	0	0	1	1	1	1	0	3	0	2	0	0	3	1	0	0	0	1	2	0	0	0	0	0	3	1	0	0	0	0	0	0	3	0	0	5	0	0	724	5	26	0	0	0	0	0	0	6	0	0	1	0	2	0	1	259	14	0	0	0	1	0	0	3	0	0	0	0	0	3	0	3	0	0	0	0	0	0	0	0	0	4	135	0	15	0	0	2	0	0	4	2	0	2	0	4	0	0	0	0	0	0	0	0	19	5	1	0	12	3	0	0	1	0	17	0	0	0	0	1	0	0	0	0	0	0	0	0	18	37	6	0	9	48	14	0	0	0	0	5	197	1	0	0	1	0	27	1	4	81	209	0	0	0	0	0	0	30	3	0	0	0	3	9	0	3	0	0	0	0	3	4	0	7	261	1	11	0	8	29	0	0	9	0	18	0	0	2	0	1	0	0	1	8	0	0	0	2	0	31	0	0	0	0	0	3	0	62	0	88	1	0	1	0	0	0	0	2	0	0	0	4	0	1	239	0	6	14	0	13	0	0	3	5	18	0	0	6	7	7	0	5	16	2	16	5	8	5	0	0	27	1	0	460	15	19	4	2	0	6	0	0	0	0	1	18	0	6	461	0	0	0	0	0	0	1	0	581	0	0	1	8	0	8	8	10	0	9	1	5	0	0	0	2	1	0	3	0	165	0	2	5	5	0	29	12	8	12	0	8	0	0	0	2	1	0	2	3	3	0	0	5	0	0	5	17	0	0	8	41	2	0	7	3	113	0	1	0	15	8	3	0	2	1	0	52	15	2	1	0	1	0	0	0	0	6	0	0	4	3	0	0	7	22	1	9	0	0	0	7	22	9	13	3	1	7	2	0	0	3	0	6	142	0	0	4	0	0	5	1	8	2	7	0	19	0	0	0	114	12	2	2	7	3	16	389	0	1	0	6	0	0	0	3	13	4	7	0	0	2	7	26	5	14	0	0	783	1	16	1	0	0	296	10	1	9	50	6	0	0	1	12	3	8	13	2	0	552	39	0	436	0	0	27	5	3	0	1	38	0	19	30	6	0	4	3	1	7	1	7	3	0	0	12	8	18	0	5	4	5	2	0	0	0	4	2	16	0	0	8	0	7	10	7	0	0	15	41	1	3	0	6	0	0	1	1	0	0	14	6	8	0	20	1	0	3	3	0	5	0	6	40	0	53	26	2	2	11	0	2	1	1	14	0	1	31	90	6	3	6	0	1	0	0	0	1	38	4	2	448	0	2	4	0	0	0	0	0	2	0	0	0	0	0	3	6	6	1	0	0	7	0	1	29	121	8	41	52	1	5	159	15	0	16	0	2	0	19	1	1	4	59	5	11	0	4	89	11	0	0	0	0	0	30	0	1	8	2	38	4	7	0	0	0	43	4	1	0	17	4	27	6	13	0	33	3	1	8	0	2	9	11	0	16	11	41	2	3	6	22	15	1	0	0	3	0	3	1	72	7	1	116	6	3	7	93	0	1	1	20	8	0	4	6	0	4	3	0	0	0	167	0	0	14	0	39	6	0	22	0	6	5	2	17	0	1	0	3	1	0	0	0	8	5	0	0	8	6	0	0	0	0	0	0	0	36	4	0	0	18	0	20	0	3	0	1	0	47	39	9	15	353	123	22	0	0	0	0	1	3	0	0	0	0	0	0	0	54	1	0	0	0	0	0	0	0	0	0	0	0	0	0	0	0	0	0	0	0	0	0	1	0	0	0	0	0	0	0	0	0	0	0	0	0	0	0	2	2	0	0	0	0	0	0	6	0	0	0	0	0	0	0	0	0	0	1	0	0	4	0	4	0	0	0	0	0	0	0	0	0	0	0	0	139	154	0	0	4	20	10	1	1	2	1	6	3	10	3	1	0	0	0	0	0	1	0	2	158	0	0	0	0	0	0	0	3	1	1	0	0	0	0	0	0	0	0	353	4	0	1	1	0	2	2	9	0	32	0	0	0	0	10	0	0	0	0	2	1	0	1	0	0	0	0	213	1	0	0	0	0	3	0	0	0	0	596	3	21	1	0	0	1	2	1	16	0	13	0	0	2	0	0	0	0	2	0	1	0	1	0	1	5	13	2	0	0	0	0	0	0	0	4	0	380	7	43	28	5	0	0	8	0	0	5	2	1	0	72	1	15	0	0	0	142	1	0	62	0	16	0	5	0	0	12	2	0	5	2	0	1	3	0	0	0	57	2	2	1	0	0	0	0	1	0	0	2	0	0	0	54	0	1	0	3	1618	0	0	5	11	0	0	1	2	0	0	0	0	0	0	0	0	0	2	0	0	0	8	0	2	2	2	0	0	1	0	0	99	0	0	0	0	0	0	0	0	0	0	0	0	0	0	0	0	0	0	0	1	0	0	0	0	11	0	0	8	4	0	0	0	0	0	0	0	3	4	1	0	1	0	0	0	2	0	0	0	2	0	0	2	1	0	0	0	0	0	4	0	0	0	0	0	0	0	0	3	0	0	0	0	0	1	0	2	0	0	0	0	0	0	28	170	16	19	25	317	32	0	0	2	3	0	0	0	4	0	1	2	1	0	0	0	0	0	0	0	0	7	0	0	4	0	0	1	3	0	0	0	0	0	1	7	6	1	11	0	0	0	2	0	0	7	2	0	0	0	1	0	0	2	0	0	1	27	0	0	0	5	0	0	0	0	0	0	2	54	21	114	0	0	0	0	0	0	0	1	2	0	12	2	0	1	1	0	0	0	0	0	0	0	0	0	0	0	0	3	0	0	0	1	0	0	0	1	112	0	0	0	28	7	0	0	0	5	0	0	0	0	0	0	0	1	0	0	9	0	2	2	0	0	0	0	0	0	0	0	0	0	1	0	0	0	0	0	0	0	0	0	0	0	5	12	0	0	0	2	0	0	0	0	0	0	0	0	0	0	0	0	0	0	4	0	0	3	1	0	0	0	0	0	0	1	0	39	13	0	3	0	0	0	3	0	0	0	0	0	1	0	0	0	0	0	115	0	1	0	0	0	0	0	0	0	0	0	0	0	8	0	3	0	0	0	4	0	0	35	41	10	5	0	0	0	1	0	1	0	0	0	0	0	0	0	0	0	0	0	1	0	10	0	0	1	0	2	1	0	0	0	51	1	0	40	0	0	0	3	0	0	0	0	0	0	0	0	0	0	5	1	0	0	3	0	0	0	0	0	0	0	0	0	0	14	0	0	0	0	0	18	0	0	0	0	0	82	2	1	1	0	0	0	18	0	0	2	0	0	0	0	0	0	0	0	0	0	0	0	0	0	0	0	0	1	0	0	0	0	0	0	1	0	5	0	14	0	76	0	1	1	0	0	0	1	4	15	11	10	9	0	0	0	1	0	0	0	0	0	0	0	0	0	0	0	0	5	10	3	1	0	1	0	8	0	2	1	12	7	0	0	700	3	0	0	0	0	1	0	1	0	0	0	1	2	0	0	0	0	0	0	0	0	1	0	0	3	0	0	0	0	0	4	0	12	17	2	0	1	0	0	0	0	0	0	0	0	0	0	0	0	0	0	0	0	0	0	40	0	2	0	0	0	0	0	0	0	0	0	0	0	0	0	21	6	0	0	0	0	0	1	0	0	0	0	1	0	0	3	0	0	0	0	93	0	0	0	0	0	7	0	0	0	141	59	0	0	0	0	0	4	0	0	0	0	0	0	0	1	0	12	0	0	0	0	1	0	0	1	0	2	0	1	4	0	0	0	0	0	0	0	2	1	0	1	0	8	2	0	1	0	6	0	7	5	3	0	0	0	0	0	1	2	1	17	4	1	8	0	0	0	1	0	0	0	0	0	0	0	0	0	0	0	0	14	0	0	0	0	0	0	0	0	0	0	0	0	0	0	0	0	0	0	0	1	0	1	0	0	0	0	1	0	0	0	0	0	0	3	0	0	0	0	0	0	0	0	0	0	0	0	0	0	3	0	0	0	0	0	0	0	0	0	0	0	0	0	0	0	0	0	0	0	0	0	1	0	0	0	0	11	0	0	0	0	0	0	0	0	0	0	0	0	0	0	0	0	2	0	12	2	4	0	0	0	1	0	0	0	0	0	3	0	0	0	0	0	2	1	0	3	0	7	7	0	0	0	0	0	0	0	0	3	0	1	0	0	0	0	0	0	0	0	0	0	0	0	1	0	0	0	1	6	0	0	0	2	0	0	0	0	0	0	0	0	0	0	1	0	2	1	0	0	0	0	0	0	0	0	0	0	1	0	0	0	0	0	0	0	0	0	0	0	0	0	0	0	1	0	0	0	0	0	0	0	0	0	0	3	0	0	0	1	0	0	0	0	0	0	1	0	0	0	0	0	0	0	0	1	0	0	0	0	0	0	2	0	0	0	0	0	0	0	0	0	0	0	0	0	0	0	0	0	0	0	0	0	0	0	0	0	0	0	0	2	0	0	12	2	0	0	0	0	0	0	0	0	0	0	1	0	0	0	0	0	0	0	1	0	0	0	0	0	0	0	0	0	1	9	0	0	0	0	1	0	0	0	0	0	0	0	18	19	0	0	0	0	0	1	16	0	17	0	0	0	1	1	0	0	0	0	0	172	1	0	0	0	0	0	0	0	0	0	0	0	0	0	0	0	0	0	0	0	0	0	0	1	0	0	1	0	0	0	0	0	0	7	39	0	0	0	0	1	0	0	0	0	0	1	4	0	0	0	0	0	0	2	0	0	0	8	0	0	0	0	15	0	0	0	0	0	0	0	0	0	0	0	0	3	0	0	0	0	0	0	0	0	0	0	0	0	0	0	0	0	0	0	0	0	0	0	0	0	0	0	8	0	0	1	0	0	0	0	0	0	0	0	0	0	0	1	0	2	0	0	0	0	0	0	0	0	2	1	1	0	0	0	0	0	0	2	0	0	0	0	1	2	0	0	0	3	0	0	0	0	1	0	0	0	0	0	0	0	0	0	0	0	0	0	0	39	3	0	0	0	0	0	0	2	5	0	1	0	0	0	0	0	0	0	0	0	0	0	0	0	1	0	0	1	0	0	2	0	0	0	0	3	0	0	0	0	0	0	1	0	0	0	0	0	0	1	0	0	0	0	92	0	0	24	35	0	0	0	0	0	0	0	0	3	2	0	0	0	4	0	0	0	0	0	0	0	0	0	0	0	25	120	80	0	0	16	0	1	4	2	1	0	0	0	0	3	0	0	10	0	0	0	0	23	1	23	14	1	1	0	352	0	1	15	1	0	13	16	0	0	0	0	7	74	0	0	0	1	7	1	8	0	0	12	6	5	21	0	0	0	4	0	0	0	0	0	0	0	0	0	30	0	0	0	0	0	1	0	0	0	0	0	0	0	0	0	0	0	0	0	0	0	0	0	0	0	0	5	0	1	0	2	0	1	0	0	0	0	0	20	2	0	6	8	2	12	12	1	0	0	0	0	0	3	0	3	0	0	0	0	1	0	0	0	0	0	0	0	37	1	0	0	0	3	0	1	0	0	0	2	4	138	138	8	6	0	1	10	8	0	0	0	0	0	1	0	0	0	0	0	0	0	0	0	2	0	0	0	0	0	5	2	0	7	0	48	0	0	0	0	0	0	0	0	1	0	0	1	0	0	0	0	0	0	0	0	0	1	0	0	0	1	0	0	0	0	0	0	7	0	0	0	0	0	0	0	0	0	0	0	0	0	0	0	0	0	0	0	0	0	0	0	0	0	0	0	0	0	0	3	0	0	0	0	0	0	0	0	0	0	0	0	0	0	15	0	0	0	0	0	0	2	0	0	0	0	0	0	0	0	0	0	0	0	0	0	0	0	0	1	2	0	0	0	0	0	0	0	0	0	0	0	3	0	0	0	0	0	0	0	0	0	0	0	0	0	0	0	0	0	0	0	0	0	0	0	0	0	0	0	0	1	3	15	0	0	0	0	0	0	0	0	0	0	0	0	0	0	1	0	0	0	0	1	0	0	0	0	0	0	0	0	0	0	0	0	7	1	0	0	0	1	0	0	0	1	0	1	0	0	0	0	0	1	2	0	0	0	0	0	0	1	0	0	3	0	0	0	0	0	0	0	10	3	0	0	0	0	0	0	0	0	0	0	0	2	0	0	0	0	0	0	0	0	0	0	0	1	0	0	1	1	0	0	97	0	0	0	0	0	0	0	0	0	0	1	0	0	0	0	0	0	0	0	0	0	0	0	0	0	0	0	0	0	7	0	0	0	0	0	0	0	0	0	0	0	0	0	0	0	0	0	0	0	0	0	0	0	0	0	1	0	0	0	0	0	0	0	0	0	1	0	0	0	0	0	0	0	0	0	1	0	0	0	0	0	0	0	0	0	0	0	3	0	0	0	0	0	0	0	0	0	0	0	0	0	0	0	0	0	0	0	0	0	3	0	0	0	0	0	0	0	0	0	0	0	0	0	0	0	0	1	1	0	0	0	0	0	0	0	0	0	0	0	1	0	0	0	0	0	0	0	0	0	0	0	0	0	0	0	1	0	0	0	0	0	0	0	0	0	0	0	0	0	0	0	0	0	0	0	0	0	0	0	0	0	0	0	0	0	0	0	0	0	0	0	1	0	9	2	0	0	0	0	0	0	0	0	0	0	0	0	0	0	0	0	0	0	0	0	0	0	0	0	0	0	0	0	0	0	0	0	0	0	0	0	0	0	0	0	0	0	1	0	0	0	0	0	0	0	0	1	0	0	0	0	0	0	0	0	0	0	0	0	0	0	0	0	0	1	3	1	58	246	0	2	5	7	10	6	1	12	14	12	34	8	4	161	9	17	0	0	10	0	0	0	0	0	0	1	4	4	2	0	2	1	1	0	3	0	0	0	0	1	0	0	0	0	2	0	0	2	0	0	0	1	1	0	0	0	4	0	0	2	0	0	0	0	0	0	0	0	0	0	3	10	10	2	0	0	51	0	18	0	5	0	0	2	0	16	3	1	0	0	0	0	0	0	0	0	0	5	0	0	0	2	1	0	0	0	0	0	0	0	0	0	0	0	0	0	0	0	0	0	0	0	0	0	0	0	0	0	0	0	1	0	0	0	0	1	0	0	0	0	0	5	0	0	0	0	0	0	0	0	1	0	0	0	0	0	0	0	0	0	0	0	0	1	0	0	1	0	0	0	0	0	0	0	0	0	0	0	0	0	4	0	0	7	0	0	0	0	0	0	0	1	0	0	0	0	0	0	0	0	0	7	1	0	0	0	4	0	0	0	0	1	0	0	0	0	0	0	0	0	11	0	0	0	0	0	0	0	0	9	0	0	2	0	1	0	0	0	0	0	0	0	0	0	0	0	0	0	0	0	0	14	26	1	0	1	0	0	0	0	1	0	0	0	0	0	0	1	0	0	0	0	0	0	0	0	0	0	0	0	1	0	1	0	2	0	0	0	0	0	0	0	0	0	0	0	0	0	0	4	0	0	1	0	1	0	0	0	0	0	0	11	15	4	0	3	6	2	0	0	1	0	0	1	0	0	0	0	0	0	0	0	0	0	1	0	0	0	0	0	0	8	4	7	0	0	177	0	19	3	0	0	0	0	0	0	0	0	0	0	0	0	0	0	0	0	0	870	27	3	0	0	0	0	0	0	0	0	0	1	0	0	0	0	0	0	0	0	0	0	0	0	0	0	0	0	0	0	0	0	0	0	0	0	0	0	0	0	0	1	0	0	0	0	0	0	0	0	1	0	0	104	39	17	0	5	0	0	0	0	0	0	0	0	0	0	0	0	0	0	43	3	94	9	4	0	0	0	0	13	0	0	0	0	6	17	0	3393	0	0	0	0	0	11	0	0	0	39	2	3	0	0	24	15	91	61	1	1	3	47	0	1	3	304	11	1	0	0	52	15	116	0	0	105	65	0	15	0	0	1	0	6	36	60	2	6	0	25	1	1	7	2	1	17	0	0	0	0	0	0	0	41	0	7611	1	0	18	9	0	0	85	33	0	14	9	101	17	0	0	0	0	0	0	0	0	0	0	0	0	4	1	5	0	0	1	5	1	51	0	0	6	52	16	90	28	1	0	17	2	34	748	110	980	3	1189	3	12	2	7	0	0	1	6	1	1	0	0	0	0	0	0	0	0	1	0	0	0	0	0	13	5	6	2	19	0	1	0	826	98	66	8	0	5	1011	0	11	0	0	0	0	0	0	7	0	356	32	0	19	25	1	4	0	0	11	153	112	4	9	0	0	0	1	0	0	0	0	4	0	4	0	0	1	0	0	0	0	0	5	17	0	62	50	4	0	0	0	3	0	4	1	47	3	37	12	5	1	1	0	4	9	6	2	0	18	5	14	0	0	0	0	2	28	15	2	0	12	42	25	1	1	3	0	0	4	1	0	0	13	34	0	7	1	15	6	1	0	1	0	0	11	2	2	2	3	1	2	0	8	5	0	0	234	4	0	8	4	0	2	0	0	3	7	1	41	12	47	0	29	0	2	2	126	0	4	101	0	1	0	0	0	105	1	0	0	0	0	0	0	0	7	3	0	1	0	1	0	43	0	0	4	5	32	0	2	7	5	8	3	1	0	0	1	2	0	13	0	0	10	18	1	1	0	2	1	0	7	3	0	0	2	37	11	4	501	6	0	2	6	5	2	0	23	8	0	2	12	1	9	6	77	5	0	4	2	0	8	0	14	6	0	0	0	14	0	3	6	9	10	2	0	0	247	14	28	77	0	0	0	1	11	0	0	2	0	0	192	0	11	3	42	2	5	0	0	1	1	3	0	13	633	2	0	0	0	2	37	2	0	3	1	1	3	15	10	0	0	0	40	0	0	6	11	0	16	2	38	19	0	1	20	223	8	3	0	1	33	496	2	5	23	4	0	0	1	12	9	25	0	1	10	0	4	1	16	21	2	6	1	0	1	0	0	3	14	0	12	11	0	0	3	12	6	11	73	102	2	1	2	5	163	3	0	0	0	0	24	0	4	0	0	4	5	0	3	2	15	6	0	17	2	0	11	35	0	1	1	0	0	0	0	0	0	0	2	0	3	0	5	3	0	0	0	0	0	4	0	0	25	11	0	1	12	7	0	0	0	0	0	3	1	0	6	7	0	0	0	0	0	0	5	0	4	6	1	5	1	0	3	0	0	2	1	98	0	1	0	0	72	25	0	22	0	0	0	0	1	0	11	2	115	0	0	13	0	642	5	2	14	0	1	13	2	24	18	5	2	5	1	2	5	4	0	3	5	5	8	4	0	3	0	0	46	0	0	2	25	8	18	2	81	2	7	2	0	13	19	31	0	6	0	0	102	0	5	31	21	14	7	0	0	7	6	0	4	1	4	13	2	0	26	2	0	0	4	0	17	3	3	25	0	0	2	13	0	0	0	0	1	0	11	1	13	11	1	1	0	0	59	0	0	211	0	2	12	3	13	3	0	0	13	2	21	0	0	1	0	0	0	39	1	2	8	0	0	1	0	0	8	4	0	12	5	22	0	1	0	6	0	3	0	10	98	4	19	1	80	17	3	3	23	51	4	0	6	104	5	519	2	0	0	0	6	0	3	13	0	0	7	5	0	1	18	67	1	1	4	0	5	1	32	6	17	0	5	3	0	0	0	0	0	94	2	7	0	13	6	42	102	12	2	0	0	0	0	6	1	26	267	3	0	0	2	0	3	84	0	0	0	18	1	41	119	2	2	4	103	1	4	2	4	642	135	3	13	5	25	5	0	1	3	2	1	21	0	0	0	0	0	0	0	0	0	0	0	0	0	0	3	0	0	0	0	0	0	0	4	0	9	4	0	162	0	0	0	2	1	5	0	0	5	22	105	2	0	0	15	7	11	46	0	0	49	0	0	0	1	4	5	132	1	0	0	2	0	0	0	29	3	0	1	3	0	27	2	0	1	5	0	0	1	4	0	1	2	678	0	0	461	5	0	0	0	0	1	2	0	3	6	0	0	0	9	6	2	23	93	35	0	0	34	1	0	0	0	0	49	13	5	13	113	21	0	0	1	0	1	5	0	11	3	22	2	32	1	0	115	81	1	7	15	1	0	0	5	59	10	2	320	1	11	12	20	7	34	20	0	20	2	3	0	22	11	7	9	0	0	48	43	46	0	0	4	3	0	4	30	10	0	12	463	2	8	1	0	0	13	11	0	1	0	33	38	8	8	0	4	8	990	4	0	6	0	2	0	0	0	5	3	5	9	0	5	1	0	2	0	25	0	0	2	0	0	5	4	2	3	18	6	0	0	0	0	0	4	0	1	9	0	3	1	0	5	0	0	0	99	0	0	0	0	0	0	640	0	0	16	12	0	0	0	22	0	0	2	0	0	2	2	9	0	0	2	0	2	4	10	36	2	6	1	0	0	0	9	0	1	8	0	28	0	2	0	8	22	6	0	82	4	5	5	0	0	0	0	5	0	5	46	2	1	0	0	4	36	0	6	0	3	2	0	1	2	366	0	0	0	1	22	5	3	0	1	0	212	0	0	0	31	0	0	0	1	0	0	4	2	29	0	10	0	1	24	4	1	1	3	0	3	1	5	0	0	0	18	2	3	0	57	0	0	3	10	1	16	2	13	2	0	12	4	1	1	2	0	0	0	0	12	1	0	0	19	8	0	0	1	1	5	11	139	1	0	0	1	10	0	19	0	3	0	1	6	0	21	0	3	0	17	10	14	15	11	0	0	7	2	3	1	7	31	3	2	9	38	0	5	0	2	1	1	0	0	11	12	0	7	0	1	11	2	0	0	96	9	0	1	21	2	5	0	4	0	5	2	26	0	0	0	0	1	0	1	4	1	1	209	0	0	5	0	0	0	1	21	12	10	9	0	0	1	3	0	7	5	0	0	0	0	0	3	1	0	0	0	0	0	0	20	2	14	0	1	2	3	1	16	18	1	14	0	0	9	0	7	14	12	33	2	0	0	4	3	2	9	1	160	2	4	0	0	12	0	0	0	19	3	37	10	0	0	2	2	4	0	0	10	1	7	8	0	4	5	5	0	6	2	1	0	0	3	0	3	4	0	0	12	6	64	2	4	0	11	1	0	6	0	0	2	21	8	40	1	0	9	1	2	351	0	0	0	1	10	0	0	9	7	1	1	1	4	13	16	0	859	7	1	0	7	10	0	2	6	2	15	0	96	20	6	3	1	0	6	44	6	9	1	1	0	0	0	0	0	5	0	0	0	14	3	0	0	29	1	0	11	107	1	0	0	1	0	1	0	13	0	8	1	0	52	4	0	0	0	5	88	0	4	4	0	0	0	6	6	32	1	0	0	0	2	0	0	96	24	0	4	0	16	5	20	0	0	0	16	0	7	5	0	0	94	1	4	50	0	26	1	20	12	1	0	8	0	195	0	142	7	665	1	1	9	6	0	0	3	3	328	0	0	0	1	0	0	2	0	9	4	1	27	1	0	79	5	0	6	3	14	0	3	0	0	3	3	0	0	0	8	0	2	11	0	0	6	5	10	0	0	0	11	17	19	12	34	22	27	1	6	0	7	0	53	57	0	1	2	0	25	3	3	18	6	101	0	1	39	0	0	1	0	0	1	4	0	0	0	0	0	0	0	0	0	0	3	14	8	0	0	2	5	0	6	33	0	170	33	3	0	0	4	3	0	0	0	0	0	42	0	15	0	1	5	5	14	29	12	0	0	0	0	4	0	0	0	0	0	0	0	0	0	0	1	0	0	0	3	0	7	0	702	2	0	0	0	0	0	0	0	6	3	4	1	5	4	0	3	4	12	4	17	0	10	19	6	1	9	14	3	0	13	4	7	2	42	7	1	1	0	0	0	0	0	0	0	11	0	0	0	0	0	0	5	0	2	3	33	4	0	15	0	5	1	1	0	0	1	5	1	0	0	0	0	4	4	0	69	6	0	15	0	6	4	23	1	1	14	10	1	0	4	9	1	1	0	0	0	0	0	7	0	0	5	1	6	0	0	1	1	16	5	9	2	2	2	17	17	0	15	159	17	5	0	8	0	1	0	1	1	131	0	0	72	0	3	0	1	18	58	0	0	1	2	0	1	0	0	0	1	0	7	6	40	0	0	1	47	11	60	0	1	0	6	2	0	0	0	11	1	2	31	4	0	0	0	8	2	2	6	0	1	0	0	0	17	0	1	7	0	5669	0	0	0	0	0	8	3	0	0	0	0	0	0	2	8	0	0	8	2	2	0	0	0	3	0	0	50	5	1	1157	12	1	0	2	10	0	41	1	4	2	1	0	0	1	0	0	0	0	0	15	3	12	1	3	15	14	2	13	0	0	1	4	202	3	6	7	4	1	0	11	0	10	1	11	4	1	5	45	2	0	0	3	0	2	0	0	0	3	67	0	1	4	22	7	0	7	12	3	39	8	4	7	884	150	0	0	0	0	0	2	49	2	94	2	1	0	89	169	5	0	17	1	16	0	677	6	3	0	1	0	0	0	0	0	0	0	2	0	0	1	15	0	1	0	0	0	0	0	2	0	9	0	2	1	265	0	0	16	0	5	4	3	0	0	0	0	0	21	0	0	1	67	4	4	1	3	4	14	0	0	0	0	0	13	0	5	0	0	3	2	0	0	0	0	0	0	0	1	0	0	8	0	0	0	7	622	1	1	10	3	4	5	5	0	1	0	20	0	12	3	0	0	1	0	0	0	3	1	0	7	0	3	6	0	0	0	4	4	0	0	26	5	1976	1	0	0	2	21	20	42	3	0	3	0	67	58	1	12	2	3	0	11	213	9	18	0	112	0	0	7	24	2	53	7	7	1	11	10	59	43	25	9	7	0	1	1	16	0	2	0	0	0	0	0	0	0	0	7	0	1	0	5	5	15	4	0	2	0	18	11	37	6	11	0	26	0	0	0	0	0	3	2	1	9	0	0	1	3	7	25	5	38	0	0	111	5	10	3	1	1248	18	0	0	0	118	8	431	0	1	6	0	6	2	5	14	3	4	1	7	256	3	14	0	20	23	2	0	0	21	3	0	4	0	556	4	15	2	123	148	0	5	0	3	0	0	5	1	0	2	62	13	0	51	28	0	0	12	0	2	2	5	117	182	356	2	5	41	25	41	5	13	10	5	0	1	1	0	0	0	0	0	12	0	0	3	5	1	0	0	2	0	0	2	16	18	30	0	0	0	15	0	8	3	0	0	1	1	6	24	0	0	0	3	29	8	0	0	0	66	42	2	0	14	0	10	1	8	0	1	15	1	0	426	2	23	7	66	0	3	0	24	19	0	5	1	9	49	0	11	3	0	7	152	0	0	9	0	7	0	0	3	2	15	5	30	0	13	1	0	0	3	8	3	3	0	0	0	0	0	0	0	5	1	17	0	0	17	0	23	11	0	9	1	10	0	2	0	339	26	12	0	0	18	28	2	5	0	7	0	1	2	1	4	4	5	20	0	3	0	0	0	0	2	6	1	0	1	1	6	7	15	114	12	0	0	1	74	3	0	0	0	0	0	16	14	1	9	1	20	352	1	19	0	8	290	1	2	1	0	4	1	74	0	0	1	5	3	53	18	26	0	0	0	1280	2	2	0	0	0	0	0	6	16	29	0	7	4	74	4	19	230	6	5	4	0	8	0	14	6	37	3	9	1	0	0	0	1	0	0	0	0	0	0	0	0	3	30	1	0	0	2	0	0	1	0	0	2	2	1	0	0	46	0	1	0	0	0	0	0	1	3	0	2	0	8	0	1	0	8	0	1	2	0	0	14	0	0	0	0	0	1	15	0	9	3	0	0	2	33	5	0	0	0	1	0	4	26	5	0	0	41	2	61	44	5	1	8	0	0	6	13	45	0	3	7	0	0	0	8	5	0	0	0	0	147	0	0	6	0	4	46	3	0	10	0	0	3	3	7	0	19	4	14	58	39	25	0	1	1	0	0	19	0	1	1	1	5	5	25	0	0	154	200	66	0	0	5	35	1	0	34	8	1	0	43	43	19	9	9	4	0	0	0	0	21	2	2	3	5	0	1	4	0	0	3	0	3	39	13	1	2	0	0	0	1	6	0	0	28	0	2	7	10	1	1	0	0	0	0	0	7	0	0	0	0	30	1	26	0	77	0	10	0	6	0	2	0	0	0	3	5	4	25	4	12	0	8	1	0	2	4	0	0	3	27	3	0	1214	10	0	11	6	1	1	0	3	2	1	10	3	26	54	6	5	0	1	0	0	10	2	0	3	0	2	46	0	1507	2	35	0	21	0	0	7	5	0	1	21	0	0	0	0	0	0	1	24	5	0	0	2	10	186	0	0	34	7	0	0	1	1	7	0	2	1	12	44	30	0	17	10	2	0	8	0	1	0	3	0	5	0	0	0	4	173	1	0	0	0	5	0	0	0	0	0	12	12	5	1	10	1	0	8	1	0	0	6	33	0	0	0	231	12	13	9	0	49	2	2	17	1	0	4	0	2	9	14	19	170	0	0	8	22	0	7	1	45	0	4	2	4	0	13	2	41	0	0	0	0	0	0	9	0	1	0	7	7	0	0	240	8	58	0	10	28	69	32	1	0	1	1	0	76	10	3	6	0	10	1	10	121	0	28	37	2	0	9	0	12	0	0	1	2	0	9	7	7	0	9	1	4	36	45	84	0	12	2	0	0	0	0	5	4	1	49	0	8	20	15	0	0	0	8	13	2	0	5	5	13	1	6	35	2	28	3	0	0	2	81	5	8	8	0	0	0	0	0	2	0	0	0	0	0	9	3	8	2	0	12	123	2	9	0	2	0	0	1	0	0	1	254	25	10	37	1	6	0	8	1	0	0	3	22	1	0	0	0	0	0	0	3	5	25	0	2	2	0	7	0	0	1	5	1	1	14	4	0	1	7	1	5	1	5	2	2	0	0	13	21	1	8	46	0	185	53	3	6	57	0	10	0	1	0	23	0	0	1	3	2	3	10	0	0
"SAMN10861951"	0	0	3	0	0	0	0	0	2	0	5	14	1132	38	9	0	5	0	0	0	0	0	0	0	0	31	4	72	148	9	2	464366	0	0	1	0	1	57	7	2	10	2	336	41	3	0	34	1	1	2	3	10	28	0	0	24	918	62	18	12	2	0	0	12	0	4	0	0	1	4	1158	0	27	7	0	2	9	961	1	17	0	2	2	0	6	0	0	0	0	0	0	0	0	0	1	53	16	12	0	19	11	2	5	18	6	29	0	27	9	0	2	1	18	0	9	0	5	30	20	2	29	61	2	92	0	1	0	1	0	1	37	86	0	1	6	0	1	11	7	37	45	19	33	0	31	7	12	7	1	3	20	212	0	22	1	8	9	95	8	14	1	31	35	0	26	27	5	45	1	46	100	0	28	65	147	945	33	10	19	0	0	50	31	1	0	53	0	53	3	0	13	3	3	19	7	11	78	4	32	52	29	5	0	15	33	4	3	357	1	65	0	6	6	5	3	2	1	1	19	149	66	1	2	318	13	4	3	29	0	43	1	0	0	116	6	0	33	0	4	0	0	3	2	3	1	131	11	2	35	1	2	4	18	5	5	0	3	14	248	0	0	0	1	0	1	3	0	0	0	2	0	0	0	0	0	50	0	0	0	2	0	0	0	0	0	34	7	0	3	0	0	1	0	0	13	28	0	0	0	62	281	3	4	2	6	6	6	0	2	0	0	0	0	254	0	90	50	12	4376	0	15	18	0	78	47	0	0	2	2	0	0	4	0	4	3	3	3	0	0	0	0	55	5	10	0	6	0	4	69	11	1	16	0	10	51	11	52	12	0	255	424	2	0	0	3	1	44	89	58	0	1	3	0	1	0	1	0	32	0	6	11	50	0	11	15	9	1	93	20	1	25	11	167	48	5	0	30	5	17	1	0	296	2	4	8	309	0	7	0	0	5	0	136	1	0	0	0	0	0	0	2	30	117	11	233	68	12	47	0	0	199	71	10	31	7	13	25	4	1	92	0	2	146	17	1	2	0	303	8	154	42	0	0	4	21	10	2	0	0	0	0	3	0	1310	0	0	1	0	0	1	1	35	16	3	2	2	0	0	8	10	15	1410	2	1681	1	28	0	0	622	0	115	0	168	2	0	4	10	10	8	122	35	0	4	0	10	0	76	0	0	17	624	0	0	9	15	0	3	1	30	31	19	3	15	0	3	12	19	19	0	88	14	46	105	133	33	0	8	4	43	0	0	4	42	4	31	3	127	17	158	28	5	40	1	8	12	24	251	19	2	0	70	30	15	0	0	7	45	11	8	1	5	0	32	1	103	29	9	0	0	0	110	1	5	246	0	10	9	36	911	360	0	1	0	2	47	0	1	5	10	8	219	8	78	0	7	73	15	29	9	11	0	0	43	40	67	0	6	0	15	2	69	26	56	0	56	0	61	4	0	2	1	0	27	1	1	0	3	6	18	27	3	0	0	0	0	0	0	18	31	9	5	0	88	6	19	0	11	1	5	0	1	0	18	11	1	2	60	1	1	15	0	0	0	0	0	12	1	3	3	7	0	31	8	170	2	69	77	0	113	82	1	0	4	21	31	0	39	81	2	18	27	0	0	0	11	1	1	2	66	9	13	1	0	130	18	68	4	59	20	18172	18	12	0	24	8	0	0	0	0	0	6	21	971	0	13	6	9	0	0	0	24	0	0	2	28	3	17	3	8	0	4	6	2	0	3	0	155	701	0	0	1267	2	7	14	24	1	2	0	7	17	6	73	5	0	0	3	0	3	49	60	32	4	5	5	0	1	0	0	0	0	0	0	4	3	4	10	48	2	7	17	7	0	63	0	0	0	0	5	3	11	0	7	3	0	0	1	21	3	1	40	72	0	80	3	0	0	0	2	2	0	0	0	0	1	0	0	0	0	0	0	0	0	0	0	0	0	0	0	0	0	0	0	0	0	0	0	7	7	0	2	30	66	0	253	3	29	2	179	408	0	0	18	0	147	0	0	0	7	23	3	21	399	6	5	35	18	13	8	31	0	197	35	8	81	2724	2	21	41	63	9	4	117	9	17	5	13	28	0	3	1	138	87	58	21	388	3	3	10	8	29	96	15	32	7	13	0	12	3	16	290	28	0	0	16	7	28	6	8	0	49	0	1	1	0	0	1	33	46	50	0	26	847	12	2	351	0	40	4	31	22	54	7	0	8	58	0	0	32	0	0	12	32	29	0	0	2	19	2	2	4	4	240	0	35	0	6	11	2	576	10	16	12	4	2	1	0	8	0	15	0	0	1376	0	1	46	16	1	2	4	1	840	16	74	171	9	1471	0	0	1	0	29	2	1	41	0	0	0	239	341	9	3	13	180	57	208	0	4	320	0	5	173	307	0	2	61	10	54	6	51	1460	77	5	3	13	73	4	34	0	23	12	0	0	47	10	5	27	22	12	18	0	1	3	0	2	11	0	0	0	7	2	0	0	31	1	0	176	25	41	0	0	4	3	0	0	4	0	2	14	18	0	461	164	0	21	0	0	2	0	4	2	8	14	0	96	2	0	0	0	3	2147	33	0	0	3	8	7	1	8	13	18	0	2	2	0	0	16	9	2	10	0	2	415	2	47	4	45	0	0	0	28	80	0	0	0	0	1	2	10945	0	66	0	0	1	34	22	20	0	144	6	26	8	18	9	158	87	0	113	6	1	0	7	4	524	24	30	65	3	9	10	4	5	0	12	63	7	11	62	2	0	262	0	0	2	38	0	0	1	14	0	0	16	3	2	0	7	342	3	5	25	11	3	6	9	3	0	0	3	28	4	2	62	2	7	7	0	0	3	53	61	0	0	12	63	0	18	2	0	237	61	2	0	2	2	3	5	8	19	0	0	7	60	72	2	13	90	0	2	0	0	0	11	187	0	0	10	0	2	0	0	4	3	2	10	25	13	12	77	9	0	1	0	38	35	26	3	0	692	0	19	209	2	0	6	3	63	88	21	7	0	2	401	475	0	1	14	14	1	22	0	0	0	3	0	0	0	1055	1	9	12	25	13	0	32	21	4	0	0	3	23	3	12	4	9	0	9	0	43	12	2	40	15	8	0	28	136	1	52	49	59	69	52	19	15	205	2	22	0	3	0	1	0	0	48	353	0	0	0	2	10	72	15136	394	1	0	5	0	0	10	12	21	0	2	85	3	5	37	40	0	0	0	0	7	2	368	16	0	1	2	0	0	0	0	60	157	7	0	0	0	1	36	0	0	0	37	0	3	0	0	0	0	0	1	0	8	2	23	0	17	26	0	6	0	0	17	9	65	0	1	16	11	2	1454	1	15	0	0	0	0	0	1	93	3	0	1	0	0	0	0	293	14	338	0	7	153	5	134	2	0	0	4	746	35	950	8	7	0	1	8	15	4	18	4	49	7	1	2	0	0	0	0	1	57	7	1	128	180	0	0	0	2	3	0	1617	6	5	114	9	4	16	1	0	32	23	4	1	0	0	0	0	1	0	35	15	2	1	5	11	51	14	87	37	12	15	30	1	51	0	2	8	0	9	1	98	35	0	945	120	6	0	84	13	20	2	29	1	18	576	7	6	0	1	7	78	0	12	7	127	0	68	52	0	0	1	76	96	5	921	145	0	11	4	292	0	9	27	8	2	6	1	250	8	11	3	0	0	1	1	6	0	2	204	0	14	1	9	4	4	10	518	20	0	36	178	4	0	0	673	0	6	0	1	123	17	0	12	0	0	76	0	0	4	147	24	4	14	1	2	0	2	31	1	660	0	0	772	3	225	1	5	0	1	0	21	2	242	0	26	0	2	13	0	1	9	0	280	3	0	0	817	0	3	0	5	3	53	5	11	0	0	2	0	0	925	0	10	4	74	0	1	2	0	9	2	12	100	2	0	13	0	7	23	0	62	33376	0	0	0	0	2	56	0	0	1	0	55	0	0	0	8	0	5	10	1396	3	245	6	4	3595	3	1	3	31	3	4	124	0	0	1	11	2	4	4	48	7	0	1	50	3	1	53	0	19	1	0	3	92	0	0	1	4	0	0	0	2	12	0	28	0	218	141	5	1	14	0	2	2	6	1	115	0	0	0	1	0	9	8	1	48	39	111	5	0	3	54	19	43	4	25	424	0	11	23	0	0	1	77	286	0	1	2	7	15	1	2886	177	23	9	76	29	0	8	232	34	0	0	3	1	1	0	0	8	9	0	0	2	25	65	0	17	29	0	62	5	6	0	0	0	4	15	22	59	0	1	2	70	0	0	4	7	72	15	8	42	0	95	0	9	6	0	2	1	1	1	1	29	11	1	0	0	68	0	1	0	0	155	10	1	62	51	1	0	1	7	0	2	44	32	0	180	1	432	2847	0	0	0	0	0	0	24	852	3	1	3	205	0	3	0	29	1	26	9	0	0	0	2	0	0	0	12	1	10	3	15	2	8	4	5	0	0	1	0	1	0	1	8	0	0	19	2	1	0	109	25	12	30	0	0	12	1	0	2	0	0	2	2	17	4	0	0	0	0	6	7	18	0	8	0	0	42	1	0	0	0	0	0	6	9	2	0	4	2	0	3	0	0	0	0	1	12	0	2	15	9	1	0	0	0	3	0	11	0	3	0	0	1	0	55	1	10	0	5	65	16	12	8	78	41	25	2	2	0	54	2	1	54	355	276	1	82	1	6	3	72	34	4	10	1	45	1	33	0	17	1	0	26	182	51	279	29	0	0	1225	13	14	13	2	0	3	272	85	6	1	0	0	2	0	4	12	0	1	134	5	0	0	0	0	1	8	5	3	4	331	5	1	3	39	6	9	5	0	1	0	6	1	0	1	82	0	10	36	38	17	1	1	23	0	14	9	1	1	1	25	1	4	0	2	0	12	2	0	2	0	2	9	9	29	6	0	0	2	16	3	1	244	2	1	0	33	19	3	0	11	38	0	4	0	1	21	9	14	0	2	0	33	28	249	5	1	78	0	84	85	1	0	1	45	65	35	13	2	22	8	0	25	0	0	32	1	1	1	58	118	6	0	1	0	25	5	158	55	1	0	0	0	0	35	3	15	11	4	0	0	119	29	12	49	26	8	2	1	0	46	9	0	1	318	26	108	7	15	22	2	371	530	3	7	5	0	16	1	0	0	14	19	5	2	1	3	6	2	0	165	0	50	0	12	8	0	3	6	0	9	16	0	0	8	20	19	57	3	8	3	0	0	0	528	148	1470	428	28	5	0	0	1	0	147	0	14	21	227	16	6	3	10	64	10	13	0	15	7	16	2	2	16	2	0	5	17	2	19	0	0	23	0	1	0	0	23	0	10	3	3	127	0	4	3	11	6	3	3	2	32	10	0	416	4	857	66	6	6	2	0	67	2	7	28	0	1	32	0	1	0	3	38	64	2	7	0	0	13	37	10	29	14	211	3	0	3	86	18	73	0	24	16	0	19	2	1	123	9	9	33	8	2	1	13	6	364	9	1	171	0	0	2	0	68	1	0	36	2	2	1	255	7	56	8	20	27	0	4	4	0	0	1	1	0	0	0	6	2	8	8	0	0	7	2	0	0	0	0	0	0	18	28	3	4	0	2	0	27	25	2	0	24	4	0	19	163	0	0	0	0	0	7249	155	16	24	14	31	32	590	48	19	49	20	0	0	0	0	0	0	1	0	4	4	6	9	14	0	0	0	0	0	1	0	6	70	11	2	3	2	0	9	0	0	0	2	3	6	3	0	24	42	203	5	32	15	22	56	2	0	46	1	7	49	38	12	10	5	4	10	1	86	19	107	4	6	0	0	0	0	0	0	0	0	54	0	0	43	6	2	3	2	0	3676	36	45	4	192	0	0	7	0	0	0	11	7	0	3	2	6	12	341	3	0	0	0	0	67	0	104	22	0	0	3	2	19	4	55	0	0	10	1	1404	0	10	0	0	5	2	1	13	36	27	0	0	0	0	8	30	17	1529	0	0	0	31	25	33	0	0	0	18	11	0	0	21	5	4	22	0	6	3	0	3	15	1	0	0	7	1	123	2	0	189	20	9	5	0	0	5	22	7	8	1	0	24	2204	24	2	56	0	51	21	5	3	30	14	4	3	0	0	0	0	4	8	93	31	3	3	1	37	25	3	27	5	2	10	593	3	31	36	0	6	41	15	0	94	25	12	40	2	35	16	11	20	12	28	0	0	15	21	1	12	4	17	17	1	2	31	11	13	4	0	109	398	6	1	51	11	26	105	4	0	2	8	398	0	176	270	26	7	22	5	4	35	94	6	55	2	5	8	0	24	21	1	0	0	46	9	22	0	5	2	6	819	2025	74	7	23	23	0	113	16	0	5	2	0	0	10	20	16	0	0	0	1013	1	7	11	4	6	44	0	40	0	0	0	158	30	21	4	1	0	0	109	26	8	13	0	0	0	6	3	0	0	0	120	0	11	86	5	478	16	2	0	2	0	1	204	1	0	9	0	11	1	246	20	3	53	2	28	7	17	3	14	1	13	4	35	5	3	6	10	0	1	1	13	51	3	32	0	5	0	24	5	1	0	1075	6	2524	26	36	0	31	5	1	7	169	53	4	2	6	5	40	36	25	306	0	0	18	0	0	0	52	1	13	1	6	4	0	8	0	3	0	34	2	15	53	1	0	1	10	0	9	5	1	5	0	48	49	84	5	0	1	0	18	22	19	4	1	1	12	3	2	29	9	0	0	37	5	0	0	2905	0	20	1	5	0	0	0	52	31	110	0	0	9	0	11	1	18	391	47	1	26	1838	18	9	14	6	5	4	0	0	2	2	0	0	7	49	5	0	1	83	3	0	0	1	8	0	0	0	0	0	0	0	1	73	24	87	19	1	0	41	1	33	14	224	0	33	68	1	0	73	2	0	15	0	20	0	0	0	0	7	0	25	20	0	11	0	7	2	0	0	0	22	29	0	0	0	0	0	6	0	315	32	2	312	1	0	0	0	2359	46	5	2	34	1	3	40	0	333	0	0	26	61	1	2	0	0	2	0	42	0	415	0	27	3	1	4	11	2	0	5	61	0	0	85	0	67	140	9	1	0	41	2	1	0	3	0	8	5	0	0	0	42	0	0	79	0	1	296	1	0	0	0	22	0	513	11	14	0	1	0	0	16	1	2	12	4	0	0	51	0	0	0	0	0	2	0	11	127	4	30	0	0	11	13	3	536	11	155	0	531	24	57	38	2	62	2	0	0	0	0	61	0	154	37	0	1	1	0	0	1	2	15	30	72	0	6	2	3	0	4	52	1	28	1914	144	0	1	8	1	8	0	6	16	0	0	4	12	0	0	0	0	17	2	0	11	764	0	20	26	8	7	4	0	1	4	5	0	0	0	9	0	600	0	27	4	0	1	14	39	73	1	18	782	0	1	42	2	9	0	0	2	4	6	14	1	296	0	8	0	29	1	4	42	8	23	15	322	209	233	2	3	13	0	253	19	71	0	11	12	4	22	14	2042	9	5	293	0	19	0	33	16	14	18	1	59	6	32	79	0	1	3	4	3	1	5	2	269	8	10	18	3	11	42	26	1	0	17	2	2	2	17	57	217	12	2	3	1	5	1	0	39	0	2	0	6	0	4	0	3	15	0	13	35	6	29	0	0	0	15	1	32	8	51	367	0	101	0	0	2	1	0	11	2	1	25	18	0	21	0	0	0	4	27	13	25	0	0	13	7	4	2	52	1	939	0	0	1	1	0	16	13	3	3	1	0	0	0	0	1	11	10	135	17	0	415	3	27	0	0	16	8	3	0	22	77	0	0	3	10	2	0	29	2	72	67	2	0	0	4	2	7	13	1	0	1	111	217	9	5	27	16	2	0	0	25	99	20	6	2	0	74	8	1	1	0	491	795	0	87	113	60	6	0	0	2	16	0	0	3	86	10	0	0	0	3	0	16	0	5	0	0	0	11	0	0	0	0	48	28	2	2	0	0	0	49	0	0	0	0	0	2	0	0	0	0	8	7	0	0	5	0	0	32	0	0	0	0	0	0	0	0	0	0	6	0	0	2	1	4	0	21	0	0	0	0	0	0	0	0	0	0	0	184	19	28	0	0	0	2	0	156	10	0	3	3	15	3	4	250	2	5	0	1	0	0	1	8	33	40	19	4	0	4	17	7	0	409	0	286	32	45	6	0	0	0	3	0	0	54	1	7	40	23	0	0	9	1	5	11	17	12	54	0	255	27	1	8	0	50	17	22	0	22	6	0	18	6	0	28	0	8	1	3	18	0	16	15	54	9	36	0	0	0	2	0	7	0	12	0	12	8	4	11	849	12	3	0	82	5	0	7	0	138	0	12	4	2938	7	19	1069	0	0	0	0	48	16	3	0	9	3	0	2	16	19	0	0	1	32	0	1	10	7	4	2	0	15	0	1	2	1	6	0	0	0	0	2	0	5	0	0	0	0	0	0	0	0	16	9	7	12	15	11	2	69	73	6	6	0	3	2	2	0	7	0	257	0	2	4	5	6	49	4	0	0	4	0	15	88	3	5	5	1754	3	0	12	0	4	0	286	0	0	1	0	1	0	8	55	3	0	0	0	0	4	3	7	54	2	0	11	0	0	0	0	18	13	1	0	3	11	0	5	48	0	0	11	6	221	71	35	1	3	470	1077	11	27	8	0	534	280	131	3	0	0	0	0	3	6	0	0	0	0	80	15	213	2	1	0	12	3	2	17	0	0	4	4	131	45	89	6	11	35	321	8	0	9	56	17	0	3	11	0	4	10	3	0	34	0	14	0	0	0	88	0	3281	16	2	2	0	0	0	3	50	36	33	0	8	3	9	0	18	1	0	10	47	0	0	34	8	0	3	0	0	0	0	2	12	0	0	0	3	9	1	8	0	4	88	0	0	0	8	168	7	3	6	35	187	7	0	331	0	188	2	112	98	71	167	0	0	2	1	0	0	0	1373	54	9	5	0	0	1	2	6	65	8	0	0	1	0	8	9	0	0	0	0	0	22	1	5	63	0	4	17	44	15	10	0	2	6	18	0	0	10	65	1	2316	3	1	5	73	2	2	120	15	0	52	0	5	10	3	5	7	37	89	0	0	0	2	747	37	50	2	12	4	3	96	27	2	0	1	5	119	2	265	124	501	0	0	0	1	0	0	19	0	0	0	4	0	0	10	2	5	5	20	0	12	10	7	5	1	3	5	2	4	0	33	0	0	1	1	1	19	9	1370	0	0	0	6	0	0	0	0	7	2	0	0	0	69	46	877	1	19	166	2	1	896	0	0	175	1	0	27	132	8	207	42	8	214	1	0	4	0	20	30	115	44	0	0	0	0	0	0	0	1	22	12	0	10	29	10	43	62	233	2	10	34	11	3	32	4	6	309	13	8	2	45	34	0	8	15	3	159	1	63	0	2	7	14	9	9	223	5	13	1	16	21	3	0	122	64	0	21	11	13	12	2	22	17	3	3	33	14	94	4	44	139	0	116	0	23	12	224	21	21	0	23	0	0	0	0	0	2	0	0	0	0	0	5	0	12	6	14	52	0	18	12	1	0	912	24	1	0	0	0	0	494	63	13	78	0	41	68	4	19	88	7	0	1	0	8	98	1	0	65	0	0	0	2	8	17	4	240	447	0	0	0	0	8	0	0	0	1	6	0	5	0	0	0	1	6	9	1	3	14	41	4	0	83	2	62	19	19	0	12	17	15	75	0	30	213	2	2	2	2	0	0	31	0	4	39	0	8	207	5	0	4	30	57	53	5	1	13	0	0	8	3	0	17	39	2	9	2	65	67	17	1	0	2	5	0	0	203	4	15	16	7	4	5	0	40	1	1	3	12	0	3	8	1	0	5	16	13	1	6	16	2	7	84	26	576	0	8	0	11	0	4	0	3	3	0	5	11	2	0	28	0	4	163	3	0	31	2	15	43	0	1	0	1	3	64	5	1	854	1741	8	611	2	0	5	1	0	0	0	0	8	0	0	0	0	0	0	1	0	57	14	14	4	0	0	98	1	439	0	0	1	2	1	0	7	31	0	2048	2	1	1	6	5	0	0	33	2	1	1	1	0	0	0	0	0	0	0	42	0	0	2	0	0	0	0	0	0	0	0	1	28	0	15	1	4	1	10	2	0	0	1	0	0	72	0	119	5	0	0	1	1	197	0	0	0	2	0	5	0	9	10	0	55	11	0	0	0	3	0	5	2	6	0	8	4	20	18	27	10	0	22	1	0	0	2	0	0	163	3	1	58	57	232	2	19	0	2	39	5	21	6	5	12	7	0	6	4	0	0	1	0	0	0	27	3	163	46	20	0	2	80	0	0	1	87	180	990	38	11	30	0	28	1	24	12	12	6	1	6	3	1	22	5	21	0	1	14	0	0	1	4	2	0	5	129	2	0	0	5	20	18	0	0	1	0	0	4	8	42	0	88	16	18	215	11	274	0	4	0	0	50	0	2	134	10	1	31	3	12	45	7	390	9	0	2	18	220	10	47	136	3	507	33	0	237	17	156	4	32	0	38	9	5	0	100	0	2	5	12	29	3	9	2	1	5	24	12	20	0	1	20	115	5	0	334	1	1	3	182	0	5	0	0	3	0	3	2	63	5	3	5	6885	10088	10	5	0	0	0	0	60	40	82	22	4	8	0	9	1	5	1	0	2	1	18	0	31	2	0	0	1	0	0	0	2	0	22	36	0	3	1	162	28	2	1955	20	77	0	0	14	0	45	0	3	16	2	1	0	0	2	3	4420	1	162	0	1	0	7	5	14	1	2	458	37	2	41	2	1	2616	87	2	4	4	0	0	1	0	39	1700	11	1	28	10	0	4883	0	0	0	0	0	1	87	0	0	0	0	0	87	0	0	0	0	0	0	3	64	0	1	12	0	0	0	0	0	0	0	17	458	0	1	0	3	5	31	185	0	2	0	4949	17	3	0	0	47	337	926	0	3	3	9	1	21	0	0	3	0	0	0	6	179	0	0	0	0	2	2	0	49	14	178	38	0	0	0	0	0	2	45	0	0	6308	1	34	0	1	13	5	7	0	0	0	95	4	0	5	35	1719	2238	3	26	0	7	0	4	11	5	1	15	56	4	77	7	4	40	100	58	13	0	8	30	33	7	0	3	0	2	1051	8	0	7	0	5	1	133	93	116	25	23	2	68	14	2	0	3186	0	1	0	0	6	3	73	1	4	1	3	7	0	0	8	53	12	0	595	4	1	10	21	0	6	2	0	0	0	0	0	0	0	0	362	1	0	1	1	14	5	0	0	0	0	0	0	19	0	0	0	0	0	76	2	5	0	111	0	15	1	84	0	11	27	0	0	0	15	27	0	49	1	370	92	45	0	2	8	21	12	1	3	32	7	5	0	391	215	19	17	40	356	10	64	155	0	0	0	4	17	26	73	12	4	83	0	1	11	0	0	9	0	0	1	0	0	0	76	914	2	7	11	6	0	0	0	3	0	1	0	1	1	189	27	7397	1	0	24	13	3	255	7	14	6	0	58	0	4	0	66	45	0	0	396	2	55	10	1	8	3	0	57	0	0	81	68	1552	17	1	2	19	53	4	12	14	1	3	0	0	13	398	17	0	8	79	5	76	0	2	6	0	14	0	0	2	10	2	0	72	0	14	75	0	0	0	14	0	0	0	0	0	3	0	8	65	0	0	0	0	0	2	2	37	79	0	0	3	0	0	0	5	17	0	2	3	0	0	0	0	22	0	0	0	189	2	3	12	16	0	4	1	0	0	536	475	35	55	0	0	0	0	2	0	0	0	37	34	1058	1	8	28	35	2	10	5	0	0	3	0	10	0	0	63	55	62	2	0	4	5	4	0	0	7	2	45	0	0	381	0	13	0	12	4	114	948	0	19	54	326	0	1136	252	6	57	1	4599	4	1	6	11	6	58	0	46	387	34	10	108	54	47	5	110	32	3	64	0	6	21	7	8	1250	362	97	22	10	1	11	4	33	3	43	84	2	0	28	25	18	1	21	1	52	19183	7	10	12	0	16	75	5	2	34	0	0	3	34	0	0	1	0	1	3	5	10	131	1	30	74	38	0	4	10	48	0	0	0	0	3	1	0	0	0	0	0	64	0	1	0	156	28	6	176	1	24	2	498	0	9	1	1	0	0	0	0	0	0	0	0	0	0	0	0	0	0	0	2	0	1	1	3	0	3	12	16	2	4	4	145	110	0	2	0	1	0	3	0	0	433	21	167	183	0	0	209	19	94	1	2	1	15	325	4	97	0	97	30	6	563	18	23	1577	6	0	2	1	0	112	8	1	19	0	71	0	65	8	6	22	39	134	15	11	0	1	18	8	0	975	65	7	35	9	36	36	47	14	3	0	0	0	0	136	7	0	0	61	0	0	2	2	5	0	0	11	1	143	21	5	5	5	68	0	5	46	24	0	0	4	0	0	0	0	0	1	3	27	4	12	16	4	61	67	0	37	1	0	0	1	0	0	0	2	0	0	10	21	1224	31	428	179	1	3	59	2	267	7	62	0	1012	8	154	34893	1	81	0	189	7	95	0	0	0	2	0	230	0	2	9	20	3	0	7	0	2	8	297	1	20	69	0	15	1	3	6	0	1	10	0	61	75	1	0	10	3	118	24	95	0	15	8	7	0	0	0	0	4	10	54	20	57	18	0	1	0	16	12	3	1	6	6	3	2	0	0	336	7	35	0	0	10	14	1	472	12	12	6	9	2	0	0	20	9	85	1	7	83	0	4	4	2	1	67	21	14	23	0	0	113	1	10	1	8	3	0	0	1	10	20	17	2	0	14	0	13	8	0	2	0	15	0	23	0	0	0	15	43	217	10	11	54	536	0	4	2	0	851	536	25	69	23	3	2	196	0	2	105	1399	0	1	17	0	1	0	0	0	0	3	8	0	12	424	15	462	2	25	0	3	9	151	0	0	1	0	2	4	21	0	261	6	193	3	0	0	75	7	34	0	2	0	0	98	39	801	34	0	60	4	0	0	0	7	5	0	0	0	4	1	3	0	17	44	13	40	394	6	9	1	427	7	0	0	8	3	9	37	12	10	10	0	0	0	0	0	14	0	0	5	25	0	29	0	1146	1	13	3	0	185	46	28	97	76	1	64	192	7	19	36	0	0	14	24	0	6	16	0	1	2	6	22	1373	0	14	6	0	30	5	3	8	9	5	15	147	1	1	16	0	11	40	119	2	0	0	95	13	72	0	14	1	24	5	13	46	2	4	1198	0	25	4	0	3	0	0	0	10	256	1915	10	0	4	5	5	0	40	0	0	19	0	0	0	0	0	4	0	0	0	0	0	0	0	0	0	51	0	3	6	13	67	421	5	4	0	1	16	222	7	65	5	9	0	0	0	0	7	0	0	13	9	3	53	13	0	54	48	0	1	0	0	409	1	0	26	20	17	0	8	0	55	39	9	1	25	1051	0	12	14	33	24	0	679	165	2018	0	0	3	37	0	0	0	0	1	0	4	146	40	10	2	47	50	0	0	3	0	35	3	1	6	703	75	2	44	2	0	10	0	14	0	2	10	8	59	1	5	0	3	0	4	0	75	0	4	2	0	0	11	5	4	4	3	178	11	32	0	5449	9	20	0	0	14	1	5	26	788	1505	0	0	0	0	49	6	2	6	0	4	0	1	277	12	329	19	13	3	8	5	1	0	826	0	8	17	2	18	4	0	60	24	1	0	0	25	0	36	0	0	6	45	83	29	11	0	0	2	943	25	0	0	0	1308	3	6	4	91	53	3	10	4	13	1	15	62	237	478	5	79	5920	63	47	0	1	0	5	0	22	0	24	64	13	0	286	12	0	37	0	0	0	0	0	57	0	0	93	14	14	6	41	95	30	19	63	7	2	13	11	0	2	0	0	12	0	0	4	24	0	20	57	0	0	2	4	2	0	2	2	2	1131	39	1	21	36	1	3	11	0	1	21	5	6	2	6	27	0	6	25	2	0	26	1	3	6	108	3	3	2	0	24	481	85	872	1	120	78	16	20	32	2	27	1	8	1	12	0	0	400	2	1	0	0	138	33	4	0	3	0	10	2	167	0	12	25	4	3	42	0	1	47	5	78	0	3	0	140	1	11	74	1	0	257	85	41	82	18	125	7	66	4	58	0	0	0	0	0	304	13	0	426	184	77	756	1	11	561	9	0	48	1442	15	16	0	12	21	0	88	8	1	228	0	559	78	26	9	1	61	8	0	0	0	7	4	0	1678	1	4	0	367	0	0	63	101	2	12	0	12	0	0	0	0	0	0	0	0	0	3	4	152	0	1	48	0	2	5	19	352	0	31	349	8	20	0	0	0	0	2	1	0	0	5	422	40	2	6	26	35	10	0	0	7207	433	0	2	1	13	13	113	63	29	0	0	56	0	39	1	0	0	464	0	0	85	0	1	1	0	2	13	9	0	20	44	72	0	0	169	4	5	3	19	8	18	48	0	1	3	4	48	13	2	4	10	11	0	0	0	96	18	0	20	1	1	9	25	7	16	79	1	48	1	14	3	0	0	99	0	0	0	0	0	0	0	0	8	1	0	0	77	1	0	0	0	0	27	102	8	4	37	8	4	0	17	7	32	1	0	11	0	0	50	19	0	0	0	1	289	0	0	3	0	2	11	1	2	40	17	13	1	1	64	40	28719	38	0	0	2	4	418	1	0	792	42	53	5	16	3	978	78	24	0	17	40	2	37	0	5	0	44	0	32	3	44	12	3	22	0	0	0	79	0	250	28	0	2	53	1	1	0	0	4083	54	2	19	2	0	0	1373	1	3	0	0	120	81	9	51	25	0	0	0	0	0	0	0	0	0	1	67	0	7	3	0	0	7	0	0	0	42	0	0	0	0	20	0	36	17	0	267	12	95	0	0	0	0	2	3	0	0	0	1	0	35	3	20	9	11	13	15	55	0	0	0	0	15	0	0	0	0	0	0	3	0	0	0	0	20	9	30	1	7	170	0	6	0	7	579	38	0	3	17	15	447	5	10	0	79	452	1	17	7	1	3	45	30	4	791	4	4	11	12	33	1	30	7	4	26	3	18	9	0	0	0	0	0	0	0	1	0	0	5	182	5	25	0	2	0	126	1	0	1	9	8	42	0	1	2	4167	0	0	111	11	0	4	7	413	4	5	31	7	14	137	4	7	11	24	9	0	0	142	1	35	17	1	25	21	38	40	225	75	4	0	2	5	3	0	4	0	0	0	16	5	1	4	0	0	160	0	7	166	4	10	5	0	33	1438	0	12	170	58	3	15	0	0	2	4	5	65	36	0	19	408	0	0	0	0	2	15	14	13	71	21	29	91	1	27	56	0	0	1	51	5	0	26	0	98	21	1	16	10	0	11	0	0	14	33	295	5	3	14	0	0	8	40	13	24	13	224	22	2	4	28	83	16	0	68	56	4	3	0	1	193	0	0	0	3	307	21	0	10	0	1	2394	8	9	1	13	1	0	68	0	18	53	18	2	0	2	28	8	0	0	15	28	9	5	1	132	0	0	2	2	204	10	47	8	0	68	0	0	2	4	17	32	0	0	1029	42	0	0	349	4	2	0	1	1	4	1	1	0	0	1	45	4	83	0	1	18	7	6	41	4	11	0	27	3	0	77	3	0	1	0	69	0	7	2	3	0	0	24	8	32	0	3	15	11	5	30	53	0	2	12	1	0	28	30	0	62	9	5	79	0	27	0	2	6	7	6	36	55	656	2	0	0	2	4177	21	1	0	19	10	0	51	10	0	12	1	133	1352	110	50	17	7	20	109	10	4	8	3	63	136	24	26	2	41	0	129	0	42	50	14	1	20	1	17	0	20	303	5	3	21	221	62	43	4	2	0	56	0	0	0	13	14	175	2	5	19	3	4	1741	71	2	1	0	0	0	35	0	6	0	23	21	36	7	2	33	0	7	16	11	13	0	0	2	2	0	1	0	0	5	0	744	102	40	0	2	0	5	39	2	206	8	4	15	18	127	0	0	172	140	41	278	46	10	3	58	101	3	33	46	2	0	40	30	53	31	41	0	30	3316	24	7	0	0	0	0	0	2373	23	14	0	125	14	11	58	0	0	5	380	134	0	39	93	0	11	0	1	0	0	0	0	0	0	0	0	0	0	0	0	2	47	11	41	0	784	0	0	37	261	4	0	1	81	0	153	52	8	89	206	57	18	4255	0	5	249	50	19	0	3	18	70	15	282	275	32	22	0	2	1	0	2	2	0	110	14	4	6	38	0	0	1	138	29	388	20	15	2	18	5	0	1	197	22	21	0	496	70	0	0	374	13	89	4	2	4	36	2	1	2	35	10	49	0	1	0	39	3	1	0	5	5	1	2	0	0	1	0	46	36	4	9	3	6	7	6	38	13	15	866	5	18	0	147	0	207	5357	0	0	771	0	16	0	39	12	0	3	6	4	16	15	0	3	0	1	0	0	53	52	16	18	56	4	41	794	18	24	29	0	4	49	12	53	192	3	16	5	3	136	78	295	1131	14	2	50	18	51	280	2	253	19	69	0	1	9	134	1276	8	48	42	20	14	16	26	0	0	0	5	0	8	0	0	46	1	1	0	104	2	10	9	5	23	3	0	0	0	0	15	2	0	4	48	0	46	56	0	3	39	0	1	0	0	1	0	0	0	0	0	0	1	78	169	0	1	0	0	0	0	78	0	4	171	1883	2	0	410	0	0	13	132	35	1	139	211	32	0	37	2	0	275	13	0	0	31	3	6	427	6	22	15	0	0	0	1	59	0	0	4	0	0	34	0	4	389	3	0	0	4	0	4	7	4	28	1	4	2	1	0	18	20	0	2	0	4	17	44	20	9	5	33	0	8	20	43	0	0	0	0	0	0	0	40	51	13	18	369	1	11	11	5	0	3	2	88	112	1	4	9	384	0	0	180	2	3	27	646	111	5	37	2	0	58	0	1	51	438	0	385	17	2	44	19	1	1	29	12	3	3	0	0	2	8	8	1	67	39	25	1	0	1	20	7	23	14	8	0	0	0	0	2	0	0	0	195	68	2	0	0	2	16	6	6	36	0	67	198	18	0	3	33	306	14	33	8	36	16	119	100	3	9	4	14	0	101	16	3	0	0	0	15	14	39	0	0	1	0	0	0	2	104	5	0	0	0	0	0	0	0	3	29	81	11	103	87	4	17	0	142	28	1	0	0	26	0	23	0	40	0	1	646	0	6	3	11	36	16	0	1	88	24	64	0	0	8	190	4	22	7	0	4	1	2	0	0	7	2	0	9	37	1	0	8	0	4	97	4	1	0	0	6	1249	104	29	18	1	0	1	50	0	49	32	0	1	242	14	0	97	13	0	13	2	14	0	10	1	0	202	10	5	607	35	0	24	0	302	5	17	2	25	52	62	116	184	5	30	0	0	43	21	0	2	69	77	10	39	2	5	32	1878	58	36	450	45	71	3	690	43	15	3	179	75	30	1	0	11	1772	46	3	0	216	114	17	0	14	7	18	9	1	4	32	0	8	6	56	68	0	125	20	1	87	64	36	50	135	0	15	0	35	0	6	0	3	48	4359	0	0	7	19	15	0	14	0	13	0	0	31	101	0	0	5	0	0	77	2	3	0	0	0	0	0	0	0	0	0	0	5	0	0	1	0	0	19	0	0	6	0	1	1	0	3	8	21	5	0	1	0	0	0	0	0	1	0	17	0	0	0	18	0	12	50	101	19	0	30	17	0	0	7	28	0	0	1	0	0	959	0	1	8	6	1	0	0	0	0	0	431	15	1	16	8	1	1	1	0	67	0	0	0	0	5	0	0	0	0	0	0	0	0	98	0	0	0	72	44	0	10	1	80	0	4	0	3	1	0	0	3	111	236	101	4	0	0	0	0	0	0	0	0	0	17	0	4	17	58	0	0	0	0	0	0	0	0	0	130	0	0	0	0	0	0	1	10	1115	0	2	52	0	0	0	0	0	0	0	0	0	0	0	0	0	0	0	0	0	0	150	35	1	1	2	21	6	52	0	0	0	2	0	58	0	28	0	0	0	3	0	1	0	2497	0	0	0	56	514	0	0	1	16	3	7	0	0	0	0	277	0	0	743	291	317	2	6	177	0	1	19	2	1	0	0	1212	285	0	0	0	40	4	4	0	0	0	1447	302	6	0	0	0	41	4	7	10	4	25	8	65	0	2	0	0	7	0	14	4	1	0	10	222	0	0	1	0	0	0	0	0	4	105	57	11	264	12	48	24	5	2	87	1	1	0	43	0	20	2	85	7	5	5	0	2	1	41	0	8	17	571	0	1581	103	3	1	0	7	0	611	7	0	0	6	0	66	4	1	0	14	431	2	1	0	5	10	0	0	0	14	39	11	17	24	107	0	1211	16	0	3	14	0	0	0	6	419	22	5	883	7	41	0	325	11	144	3	22	0	9	0	0	0	0	0	3307	0	20	93	6	56	0	0	0	0	6	333	0	73	0	0	0	13	61	0	1	21	10	7	0	19	5	5	1	446	0	4	1585	23	0	491	11	0	1	85	72	0	2	0	0	6	75	1	28	0	0	0	0	105	5	1	3	1	6	1	0	0	33	22	0	66	0	1	1	3	2	0	38	0	23	3	1	0	0	0	2	49	93	0	24	0	0	16	4	1	50	0	13	45	2	0	4	0	1	13	241	1	0	0	508	0	41	10	0	0	0	14	0	280	9	0	1	3	0	41	18	0	10	82	12	0	0	9	0	0	0	0	0	1	0	7	37	0	0	0	0	0	0	0	1	1	1	0	2	2	0	0	0	1	0	0	2	1	1	0	3	0	6	3	0	0	5	0	0	1	2	0	0	0	0	1	0	0	18	0	0	30	0	0	1	12	0	1	0	59159	0	25750	5	0	0	634	2050	8	3	13	4	0	0	0	0	171	0	2	0	0	15	5385	0	100	0	17494	0	5	0	29	42	0	15	6	9	18	0	6	3	34	0	23	0	16	1	1	0	75	8	1470	25	28	62	21	5	18	0	4	120	0	4	0	8	3	2	1	0	0	0	1	0	46	61	0	58	11	0	2	0	7	7	93	65	0	0	0	3	0	1	0	5	0	1	5	0	0	0	0	5	120	29	9	30	0	2	57	10	3980	0	1153	20	267	3	0	16	27	0	21	0	0	0	11	4	0	0	0	0	9	21	0	0	0	0	0	0	0	2	0	0	0	0	0	0	0	0	0	3	0	0	0	0	0	0	0	1	0	7	0	0	0	0	0	0	0	28	0	0	0	0	0	0	0	0	3	0	5	0	0	0	1009	0	0	0	0	0	0	1	0	0	0	0	17	0	7	0	4	0	0	0	0	0	0	0	12	0	0	3	0	0	0	0	0	0	1	0	0	0	0	0	0	1	0	0	1	2	6	0	0	0	0	49	0	0	0	1	0	0	1	0	0	2	0	0	0	0	237	0	0	0	0	0	0	0	0	0	0	0	0	0	0	0	18	0	0	0	3	0	0	0	0	0	0	0	0	0	0	0	0	0	19	0	756	0	0	129	1	0	3	0	12776	0	7	0	0	0	6	0	2	0	0	1	0	0	15	0	0	1	0	0	23	1	0	0	0	0	0	3	0	0	0	0	0	0	0	0	0	34	7	0	64	14	6	0	10	0	0	0	0	0	13	0	0	3	0	0	1	4	0	1	0	0	3	0	0	0	1	0	1	0	0	0	0	0	0	0	1	0	0	0	0	0	0	0	0	0	0	1	0	3	4	0	0	0	39	0	3	0	0	0	2	0	0	0	0	0	0	0	2	0	0	0	0	0	0	0	1	8	10	0	4	1	8	223	0	0	0	0	0	86	0	0	1	615	1	0	1	1	0	0	24	3	0	0	0	0	0	0	1	0	114	13	0	0	0	46	0	0	0	10	12	0	2	0	37	0	3	4	25	0	16	0	54	1	42	785	28	2	3	55	16	3	473	0	39	2	0	271	0	1	0	0	0	0	0	1	0	0	0	0	89	0	0	0	10	0	0	0	18	4	0	0	0	0	175	2	1	0	7	7	0	2	0	0	0	0	0	0	0	0	0	0	0	5	0	1	0	0	0	0	3	0	21	3	0	0	0	0	0	36	0	0	0	0	0	0	0	0	0	0	0	0	0	0	0	0	0	0	0	0	0	0	0	0	0	0	0	0	0	0	0	0	2	0	0	0	0	0	0	0	0	0	0	0	0	0	0	0	0	0	2	0	0	0	14	8	465	0	0	2	262	0	0	406	7	0	1	341	0	109	36	74	71	16	22	1	0	19	60	18	26	43	0	23	132	3	4	0	2	0	63	7	4709	1	0	1	1374	0	0	0	0	21	0	0	0	2	2	177	15	0	0	0	0	0	0	0	0	0	0	0	0	12	0	2	0	27	1	164	2	43	266	2	38	0	88	24364	134	1025	0	7	0	8	0	447	64	57	317	2	37	9	6	77	14	17	5	67	19	12	33	4	5	69	2987	16	9	11	6	1	13	1	0	10375	0	127	4	7	0	169	0	29	24	2	2	52	34	5	0	29	0	5	537	571	19	6	6	2	39	36	171	341	61	2	0	0	51	50	0	1	140	5	2	3	15	20	1	14	0	1	0	0	391	1	0	0	224	13	123	2	0	1278	12	1	16	44	19	1	10	5	573	0	3	0	0	0	4	1	2	163	2	2	17	0	14	0	0	1	0	0	2	33	0	14	2	4	0	42	16	88	0	27	54	337	8	0	1	1	0	0	0	0	0	0	1	0	1	1	2	1	0	167	0	28	7	1	106	0	5	14	43	0	0	55	0	7	32	0	0	0	0	4	11	0	18	0	2	0	184	2	1	2	53	21	26	0	2	7	75	1016	0	10	0	11	8	0	0	5	12	0	0	18	0	0	22	2242	126	16	0	0	11	42	56	0	0	3	1	0	11	26	1	30	5	1	2	6	55	0	0	1	5	0	14	0	8	5	0	0	0	0	0	0	0	0	0	0	0	0	1	0	0	0	0	6	2	1	16	13	0	1	19	0	168	1	3	137	59	0	0	0	4	1	0	0	0	0	0	0	0	0	0	0	0	0	0	0	5	0	0	1	0	0	1	26	3	21	18	1	18	3	0	1	0	131	13	0	5	0	0	50	37	2	4	0	239	0	54	0	4	29	0	0	0	5	0	8	0	0	0	5	1	13	7	3	14	0	0	0	0	3	0	1	11	42	109	3	69	0	1	0	0	6	31	9	0	5	152	10	0	0	0	0	0	33	13	49	0	296	6	47	124	1	12	24	200	6	9	1	0	0	0	4	0	1	4	2	0	9	1	12	0	45	6	45	44	0	2	42	11	40	20	3	5	9	1	8	0	1	0	0	0	0	0	1	0	329	24	212	41	12	18	4	14	75	52	0	23	90	35	0	21	0	2	4	112	0	80	5	0	5	8	0	0	0	0	0	0	10	3	17	1	0	6	7	0	5	0	1	1	1	0	22	16	2	1	1	0	0	0	83	10	10	18	319	2	9	8	419	39	2	24	40	0	2	0	0	65	0	59	61	120	1	22	26	67	83	45	13	9	0	0	0	0	0	0	8	3	0	0	0	6	10	2	0	16	26	440	0	350	15	0	0	0	40	0	0	88	10	224	350	3	0	0	0	0	0	15	0	33	35	21	0	0	0	0	0	0	0	4	2	0	0	0	30	0	5	14	4	11	0	7	17	160	40	110	1209	58	13	10	63	168	9	4	31	54	212	0	0	0	8	0	52	5	2245	0	0	0	0	0	0	1	1557	586	910	832	1109	277	13	0	1	7	2	0	0	56	119	2	5	4	1	0	0	0	0	0	0	0	0	38	26	21	3	44	6	50	0	0	0	1	0	0	0	0	46	0	0	0	0	21	0	82	0	1	15	13	38	41	6	3	206	9	5	0	4	2	89	0	0	10	0	1	368	22	0	0	1	0	903	13	0	0	2	0	1	13	1912	1	0	0	0	4	3	5	0	0	130	0	0	404	1	13	13	3	18	0	0	0	0	0	0	2	0	4	50	34	0	0	38	64	0	2	37	6	2	87	5	0	24	27	2	0	0	0	0	208	0	0	1	6	0	0	8	2	2	0	0	0	0	0	0	4	0	0	0	1	0	0	0	0	0	0	3	0	67	1	197	35	2	1	2	0	1	7	57	4	0	2	0	3	1662	0	2	16	147	160	39	7	199	95	26	42	3	0	6	0	0	0	0	0	1	1	594	0	4	6	0	0	0	0	4	1	0	1	0	1	0	0	3	0	0	0	0	5	40	63	74	38	0	0	0	0	0	8	0	0	2	1	1	146	28	0	204	51	0	2	222	0	34	35	58	6	41	1	0	0	0	0	0	1	0	2	6	10	0	0	0	0	0	1	0	1325	6	6	18	0	0	0	0	1	0	8	0	0	43	0	0	0	153	0	1	50	3	0	0	1	4	0	0	0	3	2	0	0	0	6	0	0	3	2	1	0	92	0	33	1	0	0	1	5	0	5	0	11	162	1	0	2	0	0	0	0	0	0	0	1	76	12	62	1	5	1	0	2	12	0	78	3	677	785	14	44	267	2	0	260	1691	3	2	0	0	4	0	5	0	0	0	0	5	0	0	0	0	0	0	0	3	0	0	69	0	0	7	0	0	3	1	0	0	0	0	0	0	3	16	0	0	14	41	19	0	0	2	0	0	0	0	3	0	1	0	0	0	3	0	0	0	0	0	0	1	0	0	0	1	0	0	0	0	0	0	0	19	0	0	2	0	0	3291	15	88	2	0	2	0	0	0	5	1	3	0	1	2	1	0	464	18	0	0	0	0	0	0	0	0	0	1	0	0	0	0	4	0	0	0	0	0	0	0	0	0	13	1027	0	7	0	0	0	2	0	12	1	2	2	0	6	0	0	0	2	0	0	0	0	30	13	0	0	36	1	0	1	1	0	75	0	0	0	0	0	0	0	0	0	0	0	0	3	49	75	12	0	25	45	29	0	2	3	0	6	1804	0	0	8	6	1	51	6	13	307	982	0	0	0	0	0	2	83	3	0	0	0	1	6	1	3	9	0	0	0	2	0	1	16	2	2	20	0	38	109	0	0	35	0	72	0	0	2	0	0	0	0	0	1	0	0	0	0	0	181	0	0	0	0	0	0	0	66	5	145	0	0	3	0	0	0	5	0	0	0	0	0	0	0	1296	0	10	25	0	74	5	0	7	14	29	0	0	53	17	23	4	2	19	9	65	6	20	32	2	7	62	4	0	657	35	34	8	1	12	17	0	0	0	3	0	6	0	5	5069	0	0	0	0	0	0	0	0	868	0	0	3	74	1	35	30	34	1	29	4	11	0	0	1	15	0	0	7	5	628	3	1	25	21	8	65	18	25	132	0	5	0	0	0	3	0	0	1	0	2	0	0	3	0	0	13	14	0	21	2	88	0	0	1	4	278	0	3	2	9	3	0	2	10	0	0	207	7	6	2	1	11	0	0	0	0	0	0	1	30	6	11	1	25	54	17	24	0	0	2	5	18	5	19	2	0	0	1	0	1	3	0	9	417	0	0	18	0	2	1	0	69	14	11	0	35	0	0	0	241	43	3	64	8	7	9	2536	0	2	5	16	9	0	0	4	4	1	8	6	0	4	33	57	22	46	0	0	6012	23	32	1	6	13	767	35	12	17	96	1	4	0	3	153	15	55	49	16	0	706	139	0	641	0	2	47	18	6	0	2	161	0	66	60	11	0	4	21	0	28	2	29	0	1	0	42	36	34	0	8	20	37	24	0	0	8	6	49	15	0	0	29	0	3	8	27	2	0	14	73	0	8	0	73	12	4	0	1	0	0	23	25	17	1	116	1	9	0	1	0	3	1	24	84	0	64	125	4	22	12	0	0	0	4	54	0	1	41	303	3	27	11	1	5	0	0	1	9	131	6	2	1763	0	29	3	0	0	0	0	0	0	0	1	5	0	0	11	7	12	0	0	0	16	0	8	90	346	11	182	248	14	11	1694	27	0	43	2	4	2	208	2	0	1	136	18	43	0	11	769	24	0	2	0	0	0	17	0	1	18	7	94	3	0	0	16	1	117	9	8	0	115	46	57	4	29	0	27	10	0	8	1	1	5	38	0	79	27	69	6	25	8	103	30	2	0	0	0	0	26	15	41	10	0	904	11	3	11	308	5	11	2	50	4	1	3	5	0	8	21	1	0	0	657	1	0	33	0	70	13	0	50	0	24	12	10	9	0	2	0	1	2	0	0	0	25	7	3	0	7	75	0	0	0	0	0	99	2	219	4	0	0	24	0	17	0	5	1	58	1	43	88	25	50	580	192	45	0	0	0	0	0	0	0	0	0	0	0	0	0	76	1	2	0	0	0	0	0	0	0	0	0	0	0	0	0	0	1	0	0	0	0	0	0	2	0	0	0	0	0	0	0	0	0	0	0	0	0	0	0	0	2	0	0	0	0	1	32	0	0	0	0	0	0	0	0	0	0	1	0	0	3	0	10	0	0	0	0	1	0	0	2	0	0	0	0	358	413	0	0	1	131	18	1	14	10	12	12	4	20	2	0	0	2	0	0	0	0	0	1	171	0	0	0	0	0	0	10	1	0	0	2	0	0	0	0	0	0	0	1047	6	1	1	9	0	0	25	45	0	41	0	0	0	0	32	0	0	0	0	2	1	0	0	0	1	0	0	65	0	1	0	0	0	2	0	0	0	3	844	1	71	0	0	1	5	0	0	47	8	57	0	0	2	0	0	2	1	0	0	1	0	0	0	6	2	24	5	0	0	0	0	0	0	0	3	0	955	31	59	57	22	0	0	3	0	0	29	1	0	0	122	7	19	0	0	0	299	0	0	121	0	29	0	25	0	0	13	1	0	0	3	2	4	2	0	0	1	60	13	2	6	0	0	0	0	0	0	0	0	0	0	0	74	0	3	0	1	3903	0	0	7	107	0	0	2	2	1	0	0	0	0	0	0	0	0	0	0	0	0	3	0	0	1	0	1	0	0	0	0	211	0	0	0	0	0	0	0	0	0	0	0	0	1	0	0	0	0	0	0	0	0	0	0	0	2	1	0	8	45	0	0	0	0	0	0	0	0	0	0	0	1	0	0	0	0	0	0	0	0	0	0	4	2	0	0	0	0	0	11	0	0	0	0	0	0	1	0	0	0	0	0	0	0	1	0	5	0	0	0	0	0	0	137	282	28	37	62	886	68	0	0	0	0	0	0	0	0	0	0	0	1	0	0	0	0	0	0	0	0	2	1	4	0	0	0	1	0	0	0	0	0	0	17	18	34	6	7	0	0	0	0	0	0	4	1	0	0	0	0	0	0	6	0	0	0	55	0	0	1	3	2	0	0	0	0	0	37	60	75	279	0	1	0	0	0	0	0	1	3	3	19	0	0	0	25	1	0	0	0	0	0	0	5	0	0	0	0	2	0	0	0	0	0	0	0	5	299	2	0	0	62	34	0	0	0	5	0	0	0	0	0	0	0	6	0	0	2	0	10	0	0	0	0	0	0	1	1	1	0	0	0	2	2	0	0	0	0	0	0	0	0	3	10	47	0	0	0	1	0	0	0	0	0	0	1	0	0	0	0	0	0	1	0	0	0	0	2	0	0	0	0	0	2	0	0	34	26	0	0	0	0	0	3	0	0	0	0	0	5	0	1	0	0	0	247	0	2	0	2	0	0	0	0	0	0	0	0	0	6	0	0	0	0	0	4	0	1	67	95	20	22	1	4	2	0	0	0	0	0	3	0	0	0	0	0	0	0	0	3	0	43	0	0	0	3	0	1	1	0	0	51	1	0	125	0	0	1	14	0	0	1	0	0	0	0	0	0	1	1	53	0	2	1	0	0	0	0	0	0	0	0	0	0	43	0	0	2	0	1	9	0	1	0	0	0	30	1	0	0	0	0	0	107	0	0	6	0	0	0	0	0	0	0	0	5	0	0	0	0	0	2	0	2	1	0	0	0	0	0	0	0	0	13	0	38	0	106	0	11	1	0	5	0	8	26	66	26	26	12	0	0	0	0	0	2	0	0	0	0	0	0	0	0	0	0	14	2	1	6	0	0	0	6	1	4	0	41	19	0	0	1111	14	0	0	0	0	1	0	0	0	0	0	0	0	0	0	0	0	0	0	0	0	0	0	0	0	0	0	1	0	0	0	0	24	45	2	0	2	0	0	0	0	0	0	0	0	0	0	0	0	0	0	2	0	0	2	98	0	8	0	1	3	0	0	0	0	0	0	0	0	0	0	106	0	0	0	0	0	0	0	0	0	0	0	0	0	0	7	0	0	0	0	171	0	0	0	0	0	3	0	1	0	291	156	0	0	0	0	2	11	0	0	0	1	0	0	1	0	0	28	0	0	0	0	0	1	0	0	0	0	4	2	0	0	0	0	0	0	0	0	0	0	0	0	0	3	0	0	0	0	1	0	1	8	40	0	0	0	0	1	7	0	0	21	4	0	31	0	0	1	3	0	0	0	0	0	0	0	0	0	0	0	0	3	0	0	0	0	0	0	0	0	1	0	5	0	0	0	0	0	0	0	0	0	0	0	1	0	0	0	2	0	1	0	0	0	0	2	0	0	0	1	0	0	0	0	0	0	0	0	0	0	1	0	0	0	0	0	1	0	0	0	0	0	0	0	0	0	0	0	2	0	0	0	0	0	0	0	0	20	0	0	0	0	0	0	0	0	0	0	0	0	0	0	0	0	0	0	12	16	0	0	0	0	0	0	0	0	0	0	1	0	0	0	0	0	0	0	0	0	1	14	6	0	0	0	0	0	0	0	0	0	0	0	0	0	0	0	0	0	0	0	0	0	0	0	0	0	0	0	0	0	0	0	0	0	0	0	0	0	0	0	0	0	0	0	0	0	1	0	0	0	0	0	0	0	0	0	0	0	0	0	0	0	0	0	0	0	0	0	0	1	0	0	0	0	0	0	0	1	0	0	0	0	0	0	0	2	4	0	0	0	0	2	0	0	0	0	0	1	0	0	0	0	0	0	0	0	0	0	0	0	0	0	2	0	2	0	0	0	0	0	0	0	0	0	0	0	0	0	0	1	0	0	0	0	0	0	0	0	0	0	0	0	0	0	81	1	13	0	0	0	0	0	0	0	0	0	0	0	0	0	0	0	1	0	1	0	1	0	0	0	0	0	0	0	4	11	0	1	2	0	0	0	0	0	0	0	0	0	14	90	0	0	1	0	0	0	47	0	71	0	0	0	3	6	0	0	0	0	0	278	0	0	0	0	0	0	0	0	0	0	0	0	0	0	0	0	0	0	0	0	0	0	0	0	0	0	2	0	0	0	1	1	0	26	541	0	0	0	0	0	0	0	0	0	0	10	11	0	0	1	0	1	0	0	0	1	0	10	0	0	0	2	33	0	0	0	1	0	0	0	0	0	0	0	0	1	0	0	0	0	0	0	0	0	0	0	0	0	0	2	0	0	0	0	0	0	0	0	0	3	0	0	30	0	2	3	0	0	0	0	0	0	0	0	0	0	0	0	9	1	1	0	0	0	0	0	0	0	2	0	1	0	0	0	0	0	0	0	0	0	0	0	0	0	0	1	0	0	0	0	0	0	0	0	0	0	3	0	0	0	0	1	0	0	0	0	0	290	7	0	0	0	1	0	0	7	22	0	2	0	0	0	0	0	0	0	0	4	0	0	0	0	0	0	0	1	0	0	0	1	0	0	0	6	0	0	3	0	3	0	0	0	0	0	0	0	0	0	0	0	0	0	422	0	0	4	82	0	0	0	0	0	0	1	0	9	0	0	0	0	1	0	0	0	0	0	0	0	4	0	0	0	87	222	174	0	0	18	0	0	13	8	0	0	1	6	0	9	0	0	4	1	14	1	0	90	10	29	2	1	17	0	69	0	0	34	20	0	36	13	0	0	0	0	11	223	3	0	0	0	14	31	21	0	0	46	20	13	209	0	0	0	1	0	0	0	0	0	0	0	0	0	152	0	0	0	0	3	0	2	0	0	0	0	0	0	0	0	0	0	0	0	0	3	0	0	0	0	0	2	0	0	0	5	0	0	0	1	0	0	0	52	12	12	12	71	4	62	48	7	0	0	0	0	0	1	0	1	0	0	1	0	2	0	3	0	0	1	0	0	80	1	1	0	0	0	2	0	0	0	0	2	2	403	271	36	5	0	7	19	12	0	0	1	0	0	1	0	0	0	0	0	1	0	0	0	0	0	1	0	1	0	4	0	0	14	1	61	0	0	0	1	0	0	0	0	0	0	0	2	0	1	0	0	0	0	0	0	0	0	0	0	0	0	0	0	0	0	0	0	0	0	0	0	0	0	0	0	0	0	0	0	0	0	0	0	0	0	0	0	0	0	0	0	0	0	0	0	1	0	0	0	0	0	0	0	0	0	0	0	0	0	0	0	0	0	37	0	0	0	0	0	0	2	0	0	0	0	0	0	0	0	0	0	0	0	0	0	0	0	0	0	0	0	0	0	0	0	0	0	0	0	0	0	0	0	0	0	0	0	0	0	0	0	0	1	2	0	3	0	0	0	0	2	0	0	0	0	0	0	0	0	0	13	15	15	0	0	0	0	0	0	0	0	0	0	0	0	0	0	0	0	0	0	0	0	0	0	0	0	0	0	1	0	0	0	0	0	0	0	0	0	0	1	0	0	0	0	0	0	0	0	0	0	0	0	0	0	1	0	0	0	1	0	0	0	1	0	0	0	0	0	0	0	10	11	0	0	0	0	0	1	0	0	0	0	0	1	0	0	0	0	0	1	0	0	0	0	0	0	0	0	1	0	0	0	122	0	0	0	0	0	0	0	0	0	0	0	0	0	0	0	0	0	0	0	0	0	0	0	0	0	0	0	0	0	1	1	0	0	0	0	0	0	0	0	0	0	0	1	0	0	0	0	0	0	0	0	0	0	0	0	0	0	0	0	1	0	0	0	0	0	0	0	0	0	0	0	0	0	0	0	0	1	0	0	0	0	0	0	0	0	1	0	2	0	0	0	0	0	0	0	0	0	0	0	0	0	0	0	0	0	0	0	1	0	3	0	0	0	0	0	0	0	0	0	0	0	0	0	0	0	0	1	0	1	0	0	0	0	0	0	0	0	0	0	1	0	0	0	0	0	0	0	0	0	0	0	0	0	1	0	0	1	0	0	0	0	0	0	0	0	1	0	0	0	0	0	0	0	1	0	1	0	0	0	0	0	0	0	0	0	0	1	0	0	0	0	0	0	4	0	0	0	0	0	0	0	0	1	0	0	0	0	2	0	0	0	0	0	0	0	0	0	0	0	0	0	0	0	0	0	0	0	0	0	0	0	0	0	0	0	4	0	0	0	0	0	0	0	0	0	0	0	0	0	0	1	0	1	0	0	0	0	0	0	0	0	0	0	0	0	2	0	88	140	0	0	135	5	50	11	4	24	4	45	59	6	18	1355	28	66	0	0	315	0	0	0	0	0	0	0	2	3	0	0	0	0	0	0	0	0	1	0	0	0	0	0	0	0	2	0	0	2	0	0	0	0	1	0	0	0	3	2	0	1	0	0	0	0	0	0	0	3	1	0	4	29	17	0	0	0	19	0	62	0	7	0	0	1	0	29	0	0	0	1	0	1	0	0	0	1	0	0	0	0	0	1	0	0	0	0	0	0	0	0	0	0	0	0	0	0	0	0	0	0	0	0	0	0	1	0	0	0	0	0	0	0	0	0	0	2	0	0	0	0	0	6	0	0	0	0	0	0	0	0	0	1	0	0	0	0	0	0	0	1	0	0	0	0	0	0	3	0	0	0	0	0	1	0	0	1	0	0	0	0	4	0	3	6	0	0	0	0	0	1	0	1	0	0	0	0	0	0	3	0	0	3	1	0	0	0	0	0	0	0	0	0	0	0	0	0	0	0	0	0	6	0	0	0	0	0	0	3	0	16	1	2	0	0	2	0	0	1	0	0	0	0	0	0	0	0	0	1	0	0	0	2	10	5	0	0	0	0	4	0	0	0	0	0	0	0	0	0	0	0	0	0	1	0	0	11	0	0	0	0	0	0	1	0	1	0	6	0	0	0	0	0	0	0	0	0	2	0	0	0	0	0	0	1	0	0	0	0	0	0	0	26	42	3	0	4	13	2	1	3	0	0	0	0	0	0	0	0	0	0	0	0	0	0	0	0	0	0	0	0	0	20	22	3	0	0	2271	0	52	25	0	0	0	0	0	0	0	0	0	0	0	0	0	0	0	0	0	4886	74	1	2	0	0	0	0	0	0	0	1	0	0	0	0	0	0	0	0	0	0	1	0	0	0	0	0	0	0	0	0	0	0	0	0	0	0	0	0	0	0	0	0	0	0	0	0	0	0	0	3	0	0	194	70	56	0	1	0	0	0	1	0	0	0	0	0	0	0	0	0	0	114	34	183	22	9	2	0	0	0	35	0	1	0	0	12	35	0	18594	0	0	0	0	0	33	0	0	3	159	12	133	0	7	57	49	188	451	3	4	24	135	0	2	9	132	60	0	11	0	304	114	215	17	0	341	141	0	7	0	0	5	0	9	27	156	6	13	0	102	8	20	26	6	0	35	0	1	3	0	46	0	0	245	0	32418	10	0	36	17	1	9	156	72	11	24	38	282	68	0	0	0	0	0	0	0	1	0	0	0	0	64	1	63	0	0	3	4	6	175	4	0	14	145	76	103	68	0	0	8	3	52	1309	154	1565	12	1952	14	52	2	46	0	0	12	100	7	2	0	0	0	0	0	0	0	0	2	0	0	0	0	0	16	17	84	18	9	10	1	0	1333	576	230	12	0	17	2090	5	0	0	0	0	0	0	0	16	0	779	40	0	309	161	3	9	3	10	40	475	116	16	34	3	0	0	1	0	0	0	0	1	0	0	0	0	0	0	0	0	0	0	41	61	0	190	236	6	1	0	0	0	0	0	6	14	57	220	28	10	1	0	0	9	36	52	6	0	69	71	59	0	0	1	0	6	52	10	11	1	48	111	60	4	6	6	0	4	21	2	0	0	1	344	0	24	1	20	10	2	6	6	1	0	27	4	3	13	3	1	1	1	40	5	0	0	391	12	1	28	9	3	0	1	0	10	5	3	200	1	193	3	161	0	8	2	266	0	2	208	2	1	4	3	29	244	0	0	0	0	0	0	0	0	3	2	0	0	0	0	0	136	16	0	11	24	50	1	16	24	3	62	0	14	0	0	2	2	1	21	10	0	36	86	0	4	0	4	0	1	15	13	0	1	6	28	15	1	757	38	1	27	9	21	7	0	126	9	0	9	33	3	36	6	120	42	0	4	1	0	3	0	88	17	0	0	0	20	16	1	27	9	4	3	0	0	1679	43	44	155	1	0	1	5	24	0	0	25	0	0	574	7	171	17	41	2	9	0	0	11	16	4	3	14	896	11	0	0	0	0	37	9	0	18	4	1	43	45	41	0	0	0	94	0	0	3	2	0	50	5	87	14	1	2	50	997	18	2	1	4	63	4192	5	7	51	9	0	5	0	19	12	50	0	13	4	0	1	1	63	45	9	11	0	0	27	0	0	15	88	0	11	55	0	0	15	35	25	52	86	240	11	2	5	17	344	1	1	0	0	0	35	0	4	1	0	16	19	0	7	1	5	14	4	71	10	2	29	74	0	0	1	0	0	0	0	0	0	4	12	0	13	0	7	9	0	0	0	0	0	0	0	0	55	14	4	0	18	9	0	1	0	0	0	28	2	0	419	25	0	0	13	0	0	0	0	0	0	1	1	0	1	0	1	2	2	10	1	306	3	2	0	0	114	283	1	39	0	0	0	0	0	0	10	4	527	1	0	26	0	1789	6	14	162	3	2	11	1	77	12	5	2	4	5	1	2	3	1	16	5	26	12	7	1	0	0	0	163	0	4	10	158	9	54	1	334	14	40	3	14	33	45	135	0	4	0	6	100	2	29	106	47	32	11	4	5	27	1	0	8	1	33	35	0	0	152	8	0	0	5	0	38	16	8	48	1	9	1	233	6	0	0	0	1	1	5	4	53	41	0	2	14	5	85	0	0	925	0	24	69	3	29	6	1	0	8	6	9	3	0	0	0	0	3	105	3	0	0	0	0	6	3	0	54	9	0	12	20	33	0	11	0	1	0	0	1	10	252	18	71	2	824	33	21	5	23	69	29	5	10	294	6	1664	0	0	0	0	1	0	5	74	3	6	12	5	0	1	91	141	0	2	13	0	31	1	19	3	39	0	9	0	0	0	8	4	4	387	0	12	0	112	18	51	493	47	11	0	0	0	0	52	1	47	311	4	0	0	4	2	2	97	0	0	0	21	2	102	397	1	11	7	573	2	9	0	0	2475	722	3	40	26	125	24	14	7	30	0	4	94	0	0	0	0	0	0	0	0	0	0	0	0	0	0	0	0	0	0	1	0	0	0	3	1	28	2	0	18	0	5	6	17	5	3	0	1	6	99	397	37	1	1	69	14	15	341	2	0	155	0	0	0	0	2	16	2797	0	0	0	0	0	0	2	76	4	8	0	8	0	75	3	0	0	10	3	7	1	0	0	1	1	1122	11	0	738	16	0	1	5	0	10	8	37	32	6	4	0	0	61	16	3	45	188	22	3	0	70	5	1	1	0	2	70	19	0	27	250	91	0	0	8	4	0	29	4	22	1	43	3	16	4	0	313	877	14	11	54	0	1	3	4	126	26	12	766	0	23	15	52	13	152	37	1	35	2	1	0	46	33	33	18	1	0	354	274	49	10	0	15	18	0	3	63	24	1	77	1708	5	7	10	0	0	29	61	2	0	0	177	90	34	9	0	10	5	1866	17	6	19	1	11	7	0	10	29	18	13	30	0	10	5	5	2	0	13	0	6	5	1	0	13	2	8	11	78	132	0	4	0	0	0	0	5	4	29	1	0	26	0	20	0	0	0	640	0	0	0	0	0	0	1180	0	0	25	46	0	0	0	76	0	0	17	1	2	0	2	19	0	0	6	1	9	3	44	114	11	9	0	0	3	0	20	0	4	9	1	46	0	1	2	37	29	14	3	111	13	28	13	0	0	0	0	2	0	16	315	0	5	0	0	6	60	1	8	2	3	0	0	0	19	6529	0	0	0	4	385	8	6	0	0	0	97	0	0	0	75	0	0	6	8	0	0	0	0	112	0	17	0	9	26	6	8	1	1	1	10	0	12	0	0	1	39	88	6	3	101	0	2	7	9	1	54	0	41	4	2	94	31	22	12	39	0	0	0	2	49	0	6	1	66	5	0	0	10	0	15	87	443	0	0	1	39	23	0	66	0	17	8	8	24	3	49	0	0	0	75	25	31	31	19	0	1	229	3	6	0	38	50	2	39	92	353	3	11	0	3	16	1	6	23	17	25	0	8	0	0	22	15	0	0	421	15	0	7	40	0	13	0	49	0	51	23	185	0	3	3	0	0	0	5	8	6	1	728	0	5	44	3	0	1	0	69	2	17	3	1	0	3	6	0	1	36	0	0	0	3	3	21	2	0	0	0	0	0	1	23	3	63	10	2	6	11	23	207	28	8	34	11	0	15	2	5	39	58	20	1	0	2	5	8	5	18	4	243	12	44	1	2	21	0	0	3	9	7	86	73	0	8	5	5	6	0	0	24	7	15	61	0	19	8	8	1	8	9	0	0	1	3	0	1	53	0	0	33	15	105	3	6	0	38	6	0	12	0	0	1	17	16	77	13	1	9	9	2	1544	2	0	0	6	35	0	0	32	26	7	3	0	4	74	60	2	1250	28	3	0	4	2	0	42	15	54	105	1	382	81	8	6	1	0	72	81	4	41	21	0	0	1	0	0	0	10	0	0	0	11	7	0	0	50	7	4	87	232	0	0	0	0	0	1	0	9	1	9	0	10	452	46	0	0	2	4	165	2	30	14	0	0	4	26	14	138	0	0	0	0	28	0	5	220	32	2	8	0	20	11	37	0	0	0	3	1	3	3	0	0	118	1	19	98	0	57	8	61	1	0	0	12	0	755	0	494	2	2092	1	1	7	8	0	5	8	13	801	0	0	0	0	0	0	10	0	8	3	3	81	1	0	770	8	0	17	8	75	6	1	0	0	8	14	0	0	0	36	1	25	30	2	0	15	7	8	0	2	1	25	32	47	38	77	17	65	0	34	0	6	5	164	131	0	4	11	0	50	7	20	52	42	597	2	0	78	0	0	1	0	0	0	3	0	0	0	0	0	0	0	0	0	0	4	51	21	0	0	15	317	0	1	104	0	640	143	16	0	0	11	0	0	0	0	3	0	72	0	19	0	6	23	10	44	65	38	0	0	0	0	29	0	0	0	0	0	0	0	0	1	0	1	0	0	0	15	0	22	0	3830	8	0	4	0	0	3	8	1	8	16	124	0	40	5	0	4	10	26	26	20	0	11	27	2	0	29	16	9	0	48	11	33	8	53	44	7	0	0	0	0	0	0	4	13	26	0	0	0	0	0	0	4	1	6	22	88	2	0	15	4	5	4	1	1	0	0	5	1	0	0	0	0	8	33	2	231	3	0	73	1	5	0	97	0	3	25	1	4	3	12	24	1	0	5	2	0	0	0	0	0	0	3	2	69	0	1	6	2	11	0	1	0	16	11	28	77	0	43	255	42	1	3	5	2	1	0	0	0	628	0	0	550	0	6	1	0	7	9	1	0	0	0	0	0	0	1	0	11	0	12	9	79	0	0	0	154	52	186	21	3	1	2	3	3	1	1	3	10	4	37	1	0	1	0	67	76	26	7	0	2	0	0	0	29	0	0	2	1	32077	0	0	0	0	0	17	5	0	0	0	2	0	1	0	6	0	1	18	0	17	0	1	1	1	0	0	137	17	7	2682	74	0	2	1	3	0	232	15	17	1	0	0	0	1	3	0	0	0	0	45	22	16	8	8	40	17	1	12	1	0	0	3	458	5	5	1	1	29	0	4	0	22	8	29	5	2	9	170	23	0	3	4	0	15	0	0	0	10	135	8	0	4	49	2	7	6	21	6	67	16	25	7	913	109	0	38	0	0	0	16	206	4	79	3	0	0	177	594	18	0	30	1	24	5	963	1	1	0	0	0	0	0	0	0	1	0	1	6	0	3	26	0	4	0	1	0	0	0	0	0	2	0	0	8	714	1	0	150	0	9	1	1	0	0	2	0	1	56	0	0	9	293	11	14	31	4	12	29	0	0	0	1	1	17	0	13	8	0	10	2	0	0	0	0	0	0	0	0	0	0	43	0	0	1	19	697	1	0	2	2	2	12	6	0	0	1	28	0	50	17	0	0	0	0	1	0	5	0	2	31	0	35	48	0	0	2	26	6	0	0	71	14	6560	2	0	1	1	20	48	73	11	5	9	1	51	156	10	37	5	4	0	21	364	17	35	0	77	3	2	11	296	8	136	26	15	0	12	3	78	61	42	11	14	0	0	1	5	0	0	0	0	2	0	1	0	0	0	19	0	0	0	84	13	51	2	1	1	1	84	15	126	23	22	5	135	0	0	0	0	0	6	5	14	9	0	0	1	14	5	65	6	171	2	2	427	30	16	5	2	1899	46	0	0	0	520	15	1028	0	0	11	1	25	3	28	22	3	9	2	16	240	8	83	5	23	71	1	0	6	46	15	0	31	0	531	10	27	15	223	154	0	9	0	7	5	2	9	0	0	4	445	28	0	79	60	0	7	59	3	0	1	4	1449	548	405	3	11	33	65	775	3	30	7	7	1	5	0	0	1	0	0	0	3	0	0	5	8	1	0	0	2	0	0	2	79	13	58	0	0	0	44	6	59	1	0	3	17	0	21	62	2	1	11	23	70	30	0	0	0	54	79	6	3	74	0	35	6	30	3	12	28	3	0	1264	28	10	18	179	8	13	0	46	131	2	6	0	8	219	0	16	34	0	9	364	0	0	32	0	17	0	1	7	2	40	5	69	0	22	0	0	0	2	22	5	7	4	0	0	0	0	0	0	20	1	23	2	8	35	0	64	39	0	6	7	25	14	8	3	805	31	4	0	11	53	110	3	0	1	21	6	8	6	4	8	9	21	41	7	4	1	0	0	0	2	43	0	3	0	1	19	16	73	146	43	0	0	0	0	0	0	0	1	0	0	3	80	2	36	12	40	1533	2	25	0	42	618	0	1	1	2	18	6	117	0	0	1	1	11	421	5	143	0	0	0	4072	0	1	0	3	0	0	0	3	12	9	0	3	1	137	3	43	266	9	36	17	8	45	0	7	23	52	7	27	4	2	2	0	19	8	0	0	0	0	0	0	1	7	52	0	0	0	74	0	7	3	2	0	5	10	7	0	6	75	0	0	0	0	0	0	0	1	20	0	4	0	5	0	1	2	11	0	8	0	0	0	16	1	0	0	0	0	9	41	4	16	5	0	2	2	174	23	1	0	0	33	0	10	36	24	0	0	144	0	285	186	15	1	7	0	6	27	51	99	0	7	16	0	0	0	34	20	0	0	0	0	804	1	0	3	0	8	166	16	0	26	0	0	10	5	20	1	38	19	5	259	151	21	2	0	0	0	0	101	3	10	10	1	26	7	60	0	0	35	114	126	0	14	0	73	3	58	136	21	1	0	112	117	66	25	17	1	3	0	0	0	60	16	11	10	2	0	0	1	2	0	1	0	2	30	1	1	5	0	0	1	15	18	0	0	75	4	2	17	30	1	6	0	0	0	1	1	4	0	0	0	0	42	2	76	0	163	9	6	0	5	0	1	8	4	12	6	17	2	148	19	33	0	28	1	7	0	8	0	0	1	52	3	0	10250	40	0	12	9	2	1	1	2	5	0	35	9	67	410	8	1	1	14	0	1	39	15	1	22	0	3	17	0	1891	0	147	1	96	0	2	3	0	0	11	21	0	0	2	0	1	0	5	66	5	4	0	11	78	496	0	0	156	6	0	1	8	0	43	0	8	0	26	89	100	0	77	38	2	8	288	0	0	0	2	0	8	0	0	0	30	1082	6	0	0	1	3	0	0	0	0	0	6	68	0	3	24	2	2	13	1	0	0	39	185	0	0	0	256	3	140	19	16	89	2	6	42	1	4	13	2	6	26	58	6	559	0	1	27	143	1	10	7	806	1	6	0	7	0	142	18	272	1	0	0	1	0	3	46	0	0	0	5	0	0	0	416	23	120	3	32	64	235	19	5	1	2	7	2	699	29	9	3	0	1	0	160	394	2	987	188	1	0	1	0	3	0	0	6	4	0	137	19	15	0	2	1	3	460	162	174	3	5	8	0	0	0	0	1	1	2	89	0	3	28	26	3	0	0	27	26	5	0	1	7	50	0	74	84	4	64	13	0	0	7	114	17	12	154	0	0	0	0	0	14	0	0	0	0	0	24	2	104	0	0	2	276	1	2	11	1	0	0	0	0	4	8	1523	58	71	195	12	3	0	4	2	0	0	0	15	0	0	0	0	0	0	0	9	8	47	0	1	0	1	3	0	0	7	13	2	0	18	2	3	17	19	11	9	2	23	69	4	0	0	0	50	20	69	234	3	777	54	2	9	7	1	5	5	1	0	6	0	2	0	7	8	6	49	0	0
"SAMN10861950"	0	0	3	0	0	0	0	0	0	0	2	13	1096	34	1	1	0	0	0	0	0	0	0	0	0	21	2	15	87	5	0	501343	0	4	0	0	2	14	7	2	3	1	371	19	9	0	15	0	0	0	2	8	17	0	0	14	892	39	10	7	0	1	0	10	0	0	0	0	0	1	344	0	14	2	0	0	4	131	1	4	0	0	1	0	1	1	0	0	0	0	0	1	1	2	0	29	3	2	0	24	7	2	10	7	3	34	0	20	1	0	0	0	13	0	4	0	0	9	14	0	6	49	3	27	0	0	0	1	0	0	37	60	0	0	2	0	0	4	1	21	16	15	17	0	36	6	9	2	0	2	4	18	0	9	0	14	4	22	8	2	1	19	20	0	18	38	5	16	0	43	29	0	10	13	61	143	6	5	17	0	0	36	26	1	0	17	0	61	4	0	0	0	0	8	7	30	15	0	21	64	22	5	0	11	12	3	2	180	1	28	0	9	13	4	5	1	0	0	7	106	16	0	0	159	10	4	2	3	1	24	0	0	0	112	0	1	23	0	0	1	0	1	0	0	1	36	7	0	8	1	13	2	14	0	1	0	5	20	172	0	1	0	1	0	0	1	0	0	0	0	0	0	0	0	0	52	0	0	1	0	0	0	0	1	0	9	5	0	6	0	0	0	0	0	5	30	0	0	0	68	79	1	2	6	0	7	2	0	1	0	0	0	0	235	0	38	35	9	2751	0	9	9	0	50	26	0	0	0	2	0	0	0	6	3	0	0	2	2	0	0	0	77	5	2	3	6	1	2	49	1	0	7	0	8	24	0	37	11	0	273	250	0	0	0	0	0	5	15	24	0	0	1	0	0	1	0	1	23	0	0	4	20	0	1	0	2	0	119	8	2	18	17	56	9	2	0	18	1	25	1	0	215	3	1	7	368	0	2	0	0	2	0	206	0	6	0	0	1	0	0	0	10	56	6	32	19	3	24	0	0	35	39	5	23	2	35	15	3	1	89	0	1	102	19	0	0	0	458	5	13	20	0	0	0	15	11	0	0	0	0	0	0	0	825	0	1	0	1	0	2	0	11	7	1	4	1	0	0	3	1	0	136	0	1822	0	16	1	0	348	0	63	2	4	1	0	0	3	1	2	24	19	1	3	0	3	0	67	0	0	2	621	0	0	13	6	0	0	1	21	5	12	2	0	0	0	7	2	2	0	41	6	72	165	63	36	0	3	1	9	1	0	7	17	1	11	8	19	14	150	36	9	15	0	1	7	8	95	33	0	0	25	12	4	2	1	9	56	5	5	1	1	0	34	1	39	14	4	0	0	0	95	1	0	105	0	0	10	21	196	107	2	1	0	5	48	0	6	1	14	1	223	6	42	0	4	50	10	11	0	1	0	0	13	30	22	0	5	0	8	1	35	13	38	0	31	0	42	3	0	0	1	1	8	2	0	0	5	2	21	11	5	0	0	1	0	0	0	4	11	11	7	0	53	1	9	0	8	1	19	4	3	0	13	3	1	6	57	0	0	3	0	0	0	0	0	5	2	0	3	2	0	39	5	16	0	31	39	0	98	68	0	0	6	28	33	0	36	47	0	0	1	0	0	2	13	3	0	0	19	4	6	0	3	42	1	33	1	57	9	1858	0	22	1	6	6	0	0	0	0	1	2	4	80	0	7	6	8	0	0	0	2	0	0	0	30	0	10	1	2	0	3	2	0	0	0	1	68	27	0	2	375	1	4	10	13	0	1	0	2	3	1	30	2	0	0	0	8	3	9	39	26	5	3	0	0	0	0	0	0	0	0	0	4	0	0	10	26	1	1	2	3	0	11	0	0	0	0	32	0	7	0	8	16	0	0	0	23	1	0	21	80	0	64	0	0	0	0	3	0	0	0	1	0	0	0	0	0	0	0	0	0	0	0	0	0	0	1	0	0	0	0	0	0	0	0	0	2	7	0	0	5	56	1	166	6	25	5	14	98	0	0	5	0	67	0	0	1	3	6	2	10	509	2	5	2	6	1	8	34	0	41	24	5	29	1360	0	6	18	9	2	4	87	5	14	0	3	15	0	1	0	77	62	54	25	122	0	1	6	1	12	47	3	15	0	7	0	3	0	8	303	6	0	0	2	2	8	2	1	0	32	0	1	0	3	0	0	6	24	8	0	15	272	10	1	69	0	11	1	11	1	76	2	0	6	44	0	0	18	0	0	0	9	13	1	0	0	6	4	0	1	2	90	1	29	0	5	6	1	113	4	24	3	1	1	0	0	3	0	7	0	0	1574	3	1	16	4	0	1	3	0	108	6	49	25	5	377	0	0	0	0	10	1	0	15	0	0	0	217	133	3	4	9	126	32	143	1	2	148	2	8	53	74	0	0	3	4	14	8	23	1168	0	0	0	7	29	17	38	1	39	8	0	0	35	5	3	16	17	3	18	0	0	6	0	0	1	0	1	0	0	0	1	0	31	0	0	34	30	12	0	0	2	3	0	0	0	2	0	11	6	0	196	38	0	4	0	0	2	0	1	1	3	7	0	6	0	0	0	0	0	1111	7	2	0	2	1	0	0	3	5	14	0	0	0	0	0	11	2	2	7	0	1	144	4	4	0	8	2	0	0	15	53	0	0	0	9	0	0	9419	0	6	2	0	0	18	15	14	0	25	6	2	4	5	4	69	15	0	91	1	1	0	1	9	381	31	37	49	5	8	1	2	0	0	15	27	0	0	35	0	0	15	0	0	1	38	0	0	2	2	0	0	5	0	0	0	1	328	1	1	40	9	0	2	2	3	0	1	0	7	5	2	27	0	2	7	0	0	1	29	14	0	0	4	32	0	8	0	0	114	67	5	0	0	1	0	1	5	3	0	0	1	22	59	1	6	59	0	0	0	0	0	1	32	0	0	6	0	0	1	0	9	0	1	5	23	11	7	26	3	1	2	0	6	15	20	0	1	90	1	27	119	0	0	31	1	37	47	12	5	1	1	148	543	1	0	7	6	0	15	0	0	0	0	0	0	0	500	1	2	0	10	18	0	21	6	0	0	0	0	14	9	2	4	2	0	3	0	14	7	7	36	23	0	0	20	49	0	24	16	26	71	26	13	10	241	1	18	2	4	0	0	0	0	51	87	2	0	0	1	4	100	13211	163	13	0	2	0	0	9	8	9	0	0	10	2	2	36	8	0	0	0	1	7	1	142	3	0	0	0	0	0	0	0	27	173	4	0	0	0	0	51	0	0	0	10	0	5	0	3	2	0	0	0	0	9	0	16	0	2	13	0	2	0	0	18	6	56	0	0	23	1	0	572	0	10	0	0	0	0	0	15	84	4	0	0	0	0	0	0	460	4	125	0	13	130	9	86	2	0	0	0	265	27	352	12	5	0	2	3	16	2	9	0	21	1	1	0	0	0	0	3	1	12	2	0	67	132	0	0	0	6	1	0	1191	1	0	85	15	1	11	1	0	22	15	1	0	0	2	0	0	3	0	22	18	0	2	7	16	46	4	36	39	12	10	21	0	44	0	1	2	0	7	3	76	23	0	939	77	7	0	46	6	16	2	13	0	15	155	4	1	0	1	1	10	0	5	4	73	0	51	31	0	1	0	44	125	1	250	84	2	48	1	110	0	1	17	9	4	15	1	34	2	1	0	1	1	0	0	0	0	0	54	0	13	0	8	0	1	9	431	6	0	11	156	3	0	0	482	0	3	0	1	17	2	1	2	0	0	14	0	0	7	45	5	1	11	0	0	0	0	28	0	849	0	0	641	1	135	0	0	0	0	2	10	2	148	0	2	0	0	10	1	0	5	0	93	3	0	0	93	0	0	0	2	0	20	0	10	0	0	7	0	0	190	0	2	3	12	1	1	3	0	0	1	8	63	1	0	0	0	2	2	0	5	537	0	0	0	0	0	4	0	0	0	0	36	0	0	0	10	0	1	2	956	0	112	0	2	2242	1	0	3	22	0	3	58	0	0	1	3	1	1	6	67	8	0	1	23	2	1	32	0	13	2	1	1	58	5	0	0	1	0	0	0	0	9	0	17	0	88	74	3	0	13	0	3	1	1	0	13	0	0	0	0	0	0	5	0	18	53	51	3	0	0	24	9	24	0	20	179	0	5	6	0	0	0	63	59	0	13	1	0	8	0	52	149	23	3	14	9	0	1	194	13	0	0	3	0	0	0	0	4	6	0	0	0	6	48	0	7	14	2	38	2	2	0	0	0	0	11	2	57	2	1	1	66	0	0	0	3	74	14	4	3	0	20	0	9	6	0	0	4	7	0	0	4	12	5	3	6	34	1	0	0	1	83	23	0	23	19	0	0	1	0	0	2	19	12	0	52	0	76	543	30	0	0	0	1	1	1	151	1	5	3	129	0	1	0	23	5	6	5	0	0	0	0	0	0	0	1	0	0	0	1	0	0	0	2	0	0	3	2	1	0	0	8	0	0	15	1	4	0	61	14	6	18	13	0	0	0	0	0	0	0	0	0	5	1	0	0	0	2	4	3	2	0	2	0	0	37	0	0	0	0	0	1	0	1	0	0	1	0	0	0	0	0	0	0	0	0	0	0	10	0	0	0	0	0	0	0	4	0	5	0	0	1	0	48	0	10	0	3	39	14	2	2	75	32	17	1	0	1	25	2	5	31	89	85	0	56	0	25	5	171	13	3	11	2	37	2	15	1	19	0	0	23	103	14	319	32	1	0	1243	20	4	6	0	0	2	361	59	3	0	0	0	0	0	1	13	1	2	37	2	0	0	0	0	0	3	0	3	0	447	2	0	2	57	2	5	0	0	1	0	0	0	1	0	20	0	0	18	29	20	0	0	15	0	18	2	0	0	0	5	0	0	0	0	15	9	0	0	0	0	26	4	0	26	3	1	2	0	1	0	1	35	1	1	0	24	27	1	0	4	13	0	4	2	0	17	12	12	0	0	0	24	16	89	9	1	10	0	49	40	1	0	9	14	47	15	21	1	10	3	0	19	0	1	16	0	0	0	41	85	2	0	1	0	11	6	94	6	0	0	0	0	0	18	3	5	7	19	0	2	18	18	9	13	66	3	0	0	0	13	0	0	1	1705	6	27	9	16	35	0	96	185	0	1	1	0	9	0	0	0	8	13	4	0	0	3	1	0	0	82	0	8	1	0	6	0	3	6	1	5	9	0	1	12	10	13	20	1	0	9	0	0	0	680	16	721	124	16	3	0	0	0	0	4	0	13	7	91	7	2	2	7	37	2	8	0	2	1	8	4	0	2	1	0	1	6	9	0	0	0	17	0	0	0	0	8	0	2	1	1	60	0	0	1	2	1	1	1	1	13	12	1	400	45	525	27	0	12	0	0	33	5	14	2	21	0	37	0	7	0	0	14	27	0	2	1	1	6	17	12	19	3	70	0	0	2	104	5	64	0	2	2	0	1	0	1	94	6	5	14	1	1	1	5	1	12	9	0	47	0	0	0	0	20	1	1	9	7	0	2	142	1	7	8	10	12	0	3	4	0	0	0	2	0	0	0	2	2	5	2	0	0	2	1	0	0	0	0	0	0	4	5	0	0	0	0	0	10	18	1	1	18	2	0	9	25	0	0	0	0	0	1054	42	8	10	11	4	31	279	23	12	23	4	0	0	0	0	0	0	1	0	0	0	0	0	13	0	0	0	0	0	0	0	1	36	2	0	0	0	0	0	0	0	0	0	0	3	3	0	9	21	93	8	14	9	11	12	0	0	8	0	13	47	1	4	6	1	3	19	4	43	17	88	4	6	1	0	0	0	0	0	3	0	8	0	2	23	3	0	1	2	0	3022	44	23	1	23	0	2	4	0	0	0	11	5	0	1	0	10	4	78	0	0	0	0	0	37	0	34	2	0	0	1	2	16	5	20	0	0	4	2	886	0	1	0	0	4	2	0	5	15	5	0	0	0	0	8	15	3	414	0	0	0	12	21	14	0	0	0	4	2	0	0	8	2	9	16	0	5	4	0	1	14	0	0	0	5	0	25	1	0	184	10	0	2	0	0	1	8	5	5	1	0	11	980	7	2	26	0	29	10	5	3	11	17	4	1	0	0	0	0	5	5	40	4	0	2	1	39	37	1	3	2	0	6	704	1	6	8	0	4	31	18	0	100	6	9	6	0	1	3	17	20	4	15	0	0	8	11	0	21	2	18	3	1	0	17	9	5	0	0	29	453	0	0	26	4	16	71	4	1	4	11	617	0	48	168	27	14	12	2	1	55	28	5	24	7	2	3	4	20	16	0	0	0	32	4	1	0	3	1	0	805	1743	19	6	11	22	1	106	4	0	5	2	0	0	12	8	10	0	0	0	129	0	0	12	3	2	38	0	21	0	0	0	75	19	8	3	0	0	0	1	6	5	8	1	1	1	1	0	0	0	0	38	0	2	33	2	238	5	0	0	3	0	0	260	0	0	12	0	5	0	183	11	0	28	0	8	1	19	9	2	8	0	0	38	2	0	0	33	3	3	0	4	15	12	7	0	2	0	5	0	0	0	767	1	1192	3	5	0	16	9	0	6	105	57	2	1	1	3	13	16	10	163	0	0	144	0	0	0	105	0	10	1	5	1	7	0	1	3	0	3	1	3	32	0	0	0	6	0	8	0	0	4	0	16	28	33	0	0	0	1	4	10	4	2	0	0	5	7	1	15	7	1	0	12	0	1	0	1314	0	3	0	0	0	0	0	10	9	80	3	0	13	0	0	0	13	208	29	5	5	1001	13	2	0	0	0	0	1	0	5	0	0	0	0	12	0	0	0	56	2	0	0	0	1	0	0	0	0	0	0	0	0	14	9	22	6	0	0	13	0	20	3	137	1	11	16	0	1	4	2	0	11	0	15	0	0	0	0	1	0	5	9	0	13	0	5	2	0	0	0	14	6	0	0	0	0	0	1	0	240	44	7	125	2	0	0	0	299	2	0	0	6	4	2	38	0	125	0	0	12	29	0	0	0	0	1	0	0	0	299	4	6	4	0	7	6	0	0	5	97	0	0	159	0	28	20	1	0	0	19	0	0	0	1	1	3	7	0	0	0	47	0	0	97	0	0	157	0	0	0	0	13	0	208	0	3	1	0	0	0	2	0	6	2	3	0	0	49	1	0	0	0	0	4	0	0	104	0	22	0	0	5	9	0	148	3	35	0	133	11	9	34	2	33	1	0	0	0	0	30	0	154	38	0	0	0	0	0	0	2	3	23	40	0	2	0	2	0	0	28	3	0	509	117	3	0	1	0	4	0	4	2	0	0	3	2	0	0	0	0	17	0	0	13	507	0	7	23	5	1	2	0	0	3	1	0	0	0	9	0	351	2	8	8	0	0	0	18	46	0	9	308	0	0	26	4	5	1	0	2	1	1	5	7	190	2	5	1	19	0	7	16	2	10	0	8	174	90	0	0	1	1	238	17	17	0	0	3	2	9	15	1214	3	1	171	0	16	1	13	3	4	13	2	41	2	33	53	0	9	0	1	0	0	5	1	163	0	6	9	1	14	15	17	2	0	2	3	9	3	4	12	25	28	0	1	0	1	0	0	27	0	0	1	4	0	3	1	0	0	0	1	22	0	25	0	0	0	12	0	1	0	20	352	0	79	0	16	0	1	0	18	0	5	36	9	0	10	0	0	0	7	12	0	24	0	0	4	2	4	4	50	0	311	0	0	2	0	0	6	9	0	0	1	0	0	0	0	1	24	6	23	8	0	159	0	32	0	0	9	6	3	0	11	28	0	0	0	5	4	0	17	1	51	41	10	0	0	2	0	0	11	2	0	2	70	97	2	1	15	6	0	0	0	15	75	11	6	4	0	50	0	7	0	0	64	78	2	12	64	57	3	0	0	2	5	0	0	0	6	9	0	0	0	0	0	1	0	4	3	0	0	8	0	0	0	0	32	13	1	0	0	2	0	29	0	0	0	0	0	0	0	0	0	0	18	3	0	0	3	0	0	15	0	0	0	0	0	0	0	0	0	0	12	0	0	2	2	4	2	0	0	0	0	0	0	0	0	0	0	0	0	50	5	15	0	0	0	0	0	23	3	0	1	3	5	0	1	92	4	0	0	2	0	0	0	9	21	28	4	0	0	0	4	5	0	361	0	192	8	24	1	2	0	0	0	0	1	10	0	1	18	4	0	0	2	1	2	1	2	4	54	0	306	21	0	0	0	65	2	24	0	9	3	0	176	12	0	18	0	7	3	0	12	0	3	9	47	11	19	0	0	0	0	0	1	0	5	0	4	3	0	2	414	15	4	0	122	1	2	8	0	75	0	233	1	1386	11	6	219	0	1	0	2	9	2	0	0	1	3	1	0	8	19	2	1	5	22	0	0	0	2	2	1	0	0	0	1	45	5	4	0	4	0	0	5	0	11	4	0	0	0	0	0	0	0	8	5	3	1	7	10	0	16	23	5	2	0	6	0	1	0	1	2	102	0	0	1	1	3	57	6	0	0	0	0	1	51	0	0	5	938	0	0	11	0	0	0	128	0	1	0	0	0	0	1	11	8	0	0	0	0	2	2	6	18	1	0	12	0	0	0	2	9	7	0	1	3	4	0	6	14	0	0	3	9	62	57	14	9	2	586	826	3	19	9	1	545	7	0	0	0	0	0	0	24	12	0	3	0	0	29	11	126	0	1	0	2	5	3	8	0	0	2	1	78	15	67	0	5	1	39	6	1	9	21	21	0	4	3	0	4	3	1	1	66	2	16	1	0	0	40	0	3603	2	1	0	0	0	0	9	17	25	14	0	6	0	11	0	10	0	1	13	23	1	0	11	5	1	3	0	0	0	0	0	6	0	0	0	0	17	0	1	0	1	81	0	0	0	6	39	4	0	0	18	134	8	0	42	0	49	0	72	118	31	94	0	0	1	122	0	0	0	936	15	5	3	0	0	2	1	10	22	6	0	0	0	0	3	0	0	0	0	0	0	45	2	5	45	0	0	7	15	5	10	0	4	1	8	0	0	0	11	1	647	4	3	6	11	1	5	68	6	0	28	0	5	4	0	0	0	31	70	0	1	0	1	147	8	13	0	5	0	0	42	14	0	0	1	0	47	3	479	13	139	0	0	0	0	0	0	11	0	3	2	18	0	3	1	3	1	3	5	0	2	10	7	5	0	1	0	1	0	0	108	0	0	2	4	4	11	3	962	0	0	0	0	0	0	1	3	1	9	0	0	0	27	8	701	2	0	18	0	0	61	0	0	31	1	0	18	80	10	124	17	1	248	0	0	1	0	3	10	64	22	0	0	0	0	0	0	0	1	4	6	0	2	27	2	11	28	94	0	7	12	3	1	13	4	0	276	17	5	0	29	19	0	5	3	6	63	0	33	0	6	33	6	3	1	184	1	4	0	18	8	4	0	78	52	1	16	7	6	2	0	10	16	3	5	3	7	102	0	32	43	0	33	2	3	1	289	134	8	0	4	0	0	0	0	0	0	0	0	0	0	0	0	0	2	12	3	21	0	7	0	0	0	379	3	3	0	0	0	0	282	18	11	22	0	41	10	2	9	82	14	0	0	0	8	17	4	0	151	0	0	0	0	5	20	6	52	53	0	2	0	0	2	0	0	0	5	2	0	1	0	0	0	0	5	1	0	2	1	11	0	0	22	3	34	6	10	2	8	5	2	70	0	25	135	3	2	1	3	0	0	15	0	0	17	1	5	114	4	0	2	9	39	63	1	2	2	0	0	4	40	2	6	54	2	0	2	40	41	14	0	2	60	1	0	0	3	2	9	11	1	0	6	0	22	0	1	6	16	12	21	144	2	0	0	25	4	2	4	3	8	116	37	18	522	0	3	0	16	1	0	1	0	3	0	3	5	5	0	7	0	6	74	0	0	13	1	17	14	0	0	0	1	0	22	0	0	706	889	4	534	5	1	1	0	0	0	0	0	0	0	0	0	0	0	0	0	0	36	7	4	1	0	0	87	1	153	0	0	0	0	0	0	0	31	0	1378	10	3	0	0	7	0	0	43	5	0	0	0	0	0	0	0	0	0	0	26	0	0	3	0	0	0	0	0	0	0	0	0	11	0	9	6	3	0	2	5	0	0	1	0	0	17	0	43	3	0	0	1	0	107	2	0	3	0	0	2	1	2	7	0	18	1	0	0	0	0	0	0	9	1	0	7	0	6	7	12	0	0	7	0	0	1	6	0	0	46	1	4	29	7	98	4	3	0	1	14	3	4	0	6	8	4	0	1	8	0	0	0	0	0	1	27	1	349	8	50	0	3	57	0	0	0	43	144	184	12	8	2	0	15	0	12	2	8	4	3	3	2	0	6	0	1	0	0	8	0	0	0	3	3	0	0	49	0	0	0	0	15	11	0	0	0	0	3	1	15	28	0	39	17	10	138	0	64	0	1	0	0	19	0	0	18	11	2	3	4	6	55	5	96	5	0	1	18	105	1	19	53	1	322	16	0	83	24	135	4	18	0	17	6	4	1	173	0	1	0	2	20	2	8	1	0	0	11	9	6	0	0	30	108	0	0	203	0	0	9	64	0	0	0	1	3	0	0	0	27	19	7	1	486	3689	2	2	3	0	0	5	36	23	25	17	2	3	0	0	0	6	0	0	2	1	10	0	24	1	1	2	1	0	1	0	3	0	9	9	0	0	0	62	10	2	620	11	31	0	0	3	0	37	0	2	7	6	0	0	0	1	5	2982	0	128	3	0	0	3	1	3	3	0	457	24	0	4	0	0	922	62	8	4	1	0	0	0	8	15	469	3	0	7	1	4	805	0	0	0	0	2	0	34	0	0	0	0	0	107	4	0	0	0	0	0	1	35	1	0	11	0	0	0	0	0	0	0	8	76	0	3	0	0	5	20	128	0	1	0	1946	7	1	1	0	42	231	413	0	0	0	0	0	4	0	0	0	5	0	2	8	111	0	0	0	0	0	0	0	3	4	133	16	0	0	0	0	1	3	27	0	0	4082	1	14	0	0	0	7	2	0	0	0	20	1	0	3	5	634	1018	1	11	0	3	0	1	4	2	0	10	43	3	12	2	5	23	72	27	8	0	6	30	26	4	0	26	28	69	1132	2	0	1	3	11	15	56	63	138	128	15	0	55	4	0	0	2472	1	0	0	0	2	0	16	0	1	1	0	0	0	0	6	30	8	1	515	2	33	4	6	0	2	0	0	0	0	0	0	0	0	0	223	0	0	1	1	2	6	0	0	0	0	0	0	15	0	0	0	0	0	43	0	0	2	34	0	10	3	42	0	9	7	1	0	0	15	11	0	36	2	201	48	53	0	2	6	14	7	0	6	21	5	2	0	56	134	1	25	25	57	12	23	86	0	0	1	2	5	8	52	3	1	83	0	1	11	0	0	15	0	4	0	0	0	1	27	115	2	0	9	0	0	0	0	1	0	0	3	0	2	10	34	2070	1	0	5	18	1	144	20	4	4	1	35	0	0	0	9	14	0	1	1175	0	24	8	1	6	0	0	13	0	0	21	21	1460	9	0	0	5	7	0	0	4	5	0	0	0	7	132	7	0	2	25	7	54	0	0	7	0	12	0	2	1	20	2	0	10	0	0	8	0	0	0	3	0	0	0	0	1	0	0	0	54	0	0	0	0	0	3	2	19	22	0	0	0	0	1	0	0	0	0	1	0	0	0	0	0	14	0	0	0	91	6	4	4	7	0	0	0	0	0	311	173	4	22	0	2	18	0	0	0	0	0	36	16	982	1	2	33	40	3	1	2	0	0	4	0	9	0	0	18	21	27	0	0	1	1	0	0	0	5	0	10	0	0	165	0	0	2	1	0	36	220	0	11	25	198	1	997	114	4	38	2	2156	164	10	2	14	3	54	0	27	349	5	5	71	30	12	9	30	23	0	83	0	6	9	4	10	680	150	67	9	6	4	13	1	20	0	24	54	3	0	18	17	0	0	17	4	56	2314	2	8	5	0	5	23	0	4	5	0	0	0	7	0	4	4	0	0	4	0	4	134	1	17	28	37	0	5	13	39	0	0	0	0	0	1	4	0	0	0	0	23	0	0	0	150	25	1	111	0	3	1	187	1	20	1	3	0	0	0	0	0	0	1	0	0	0	0	0	0	0	0	0	0	0	1	5	0	5	3	11	0	4	1	19	66	0	0	0	1	0	0	0	0	85	14	221	37	0	5	303	12	54	0	3	0	9	172	3	145	0	52	9	4	306	2	20	1068	0	0	0	0	1	46	4	1	7	0	59	0	34	4	3	28	6	101	11	8	0	0	13	20	0	1298	235	10	35	4	12	12	18	9	2	0	0	1	0	42	2	0	0	27	1	0	1	2	18	3	0	4	0	80	11	4	2	4	67	0	2	19	4	0	0	0	0	0	0	0	0	0	5	13	1	12	5	4	18	25	0	10	0	0	0	0	1	0	0	0	0	0	3	2	876	10	485	150	0	4	25	1	225	8	67	0	286	3	124	12449	0	85	0	52	5	83	0	0	0	0	0	56	1	1	6	20	0	0	1	0	0	0	54	1	9	28	0	10	0	3	2	0	0	7	0	48	12	3	0	0	2	30	12	68	0	0	21	1	0	0	0	0	12	16	21	5	46	4	5	0	0	4	4	2	0	0	2	1	1	0	0	454	4	6	0	3	5	6	0	204	2	15	7	5	0	0	0	10	5	87	2	2	25	0	9	6	3	1	16	8	10	5	2	3	92	1	11	0	6	2	1	0	1	1	17	0	1	0	2	2	1	5	0	0	0	6	0	11	0	1	0	11	30	44	8	3	9	129	0	0	0	0	867	970	9	12	10	3	1	112	0	1	12	228	0	1	40	0	0	0	2	0	0	0	6	0	3	248	9	232	2	23	1	4	16	22	0	0	0	0	2	0	14	0	194	0	206	0	0	0	47	9	27	0	0	0	1	23	15	417	36	0	44	0	0	0	0	0	4	3	0	0	6	0	1	0	12	56	3	34	277	17	9	0	119	6	0	0	0	0	5	11	4	1	3	0	0	0	0	0	15	0	0	48	11	0	17	0	227	8	7	4	0	233	56	1	126	41	0	16	42	1	10	21	0	0	12	15	1	5	8	0	1	0	4	6	274	0	3	0	0	15	0	2	1	7	0	4	94	0	2	4	0	7	55	101	1	0	0	125	6	50	0	6	0	3	0	8	39	1	3	822	1	17	3	2	0	0	0	1	4	121	619	7	0	0	3	1	0	1	0	0	5	0	0	0	0	0	0	0	0	0	1	4	1	0	0	0	22	0	0	6	0	23	21	0	0	0	0	5	58	2	31	0	9	0	21	18	22	2	0	0	3	4	4	10	1	0	22	40	0	0	0	0	90	1	3	16	10	7	0	7	0	29	22	4	0	19	146	1	14	14	13	4	0	148	46	450	0	0	0	7	0	0	0	0	0	0	0	8	13	7	0	39	36	0	0	0	0	22	0	0	5	289	32	1	2	0	0	5	0	8	0	12	5	6	29	2	1	3	2	2	9	0	33	0	7	0	0	0	2	9	2	0	2	268	1	6	0	1526	5	14	0	0	10	0	5	12	186	1286	2	0	0	0	5	0	1	0	0	1	0	0	58	6	152	5	4	0	0	1	0	0	206	0	1	5	0	1	0	0	16	28	0	1	0	21	0	27	0	0	1	32	34	14	5	0	0	0	653	38	0	0	0	269	13	3	5	63	11	0	2	2	7	0	7	25	119	469	3	34	651	36	34	0	0	2	10	0	9	0	10	10	3	0	47	12	0	2	0	0	0	0	0	13	0	0	65	7	7	1	14	116	21	6	16	2	0	3	16	0	0	0	0	16	0	0	4	25	0	28	33	0	0	0	3	0	0	13	0	0	734	29	0	6	15	0	1	1	0	1	13	2	2	2	1	15	0	0	11	3	0	6	0	5	1	76	6	0	1	1	8	48	2	119	0	7	19	9	7	26	2	11	19	2	0	8	0	0	347	0	1	0	0	17	5	0	0	0	0	4	3	29	0	8	14	2	3	33	1	0	20	0	18	0	4	0	53	0	7	25	20	0	178	57	22	40	10	51	8	27	3	36	1	0	0	0	0	281	17	0	175	79	55	880	0	15	244	3	3	22	643	1	43	0	11	18	0	17	2	0	167	1	255	42	21	0	1	11	2	0	0	0	6	8	0	293	0	1	0	81	0	0	57	4	0	9	0	0	0	0	0	0	0	0	0	0	0	0	0	78	0	0	18	0	1	4	11	222	0	20	400	0	4	0	0	0	0	0	1	2	0	3	100	18	2	0	19	16	6	0	0	3014	415	0	2	1	5	8	21	14	27	0	1	24	1	20	0	0	0	185	0	0	81	0	3	0	0	14	11	5	0	9	19	13	0	0	8	0	0	1	17	19	20	29	0	0	1	2	26	28	0	0	7	4	1	0	0	65	9	0	19	0	0	11	14	1	10	39	4	24	1	6	7	0	0	46	0	0	0	0	3	0	0	0	18	1	1	0	27	0	0	0	0	0	20	19	2	1	21	20	2	0	0	3	6	0	0	2	0	0	35	3	0	1	0	8	42	0	0	0	0	0	6	0	0	41	7	1	1	0	23	3	10003	13	1	0	1	0	520	1	0	616	33	14	5	15	2	864	20	6	0	2	21	3	16	0	1	0	45	0	20	6	24	1	0	2	1	0	0	127	0	199	24	1	6	25	0	0	0	0	1373	17	2	7	1	0	0	678	4	2	0	0	58	49	3	40	10	0	0	0	0	0	0	0	0	0	1	41	0	3	3	0	1	8	0	0	0	28	0	0	0	1	15	0	25	9	0	158	4	65	0	0	0	0	1	6	0	0	0	0	0	12	1	11	0	9	1	11	64	0	0	0	0	20	0	0	0	0	0	1	0	0	0	1	0	5	1	46	0	3	69	0	5	0	0	540	50	1	3	13	17	359	1	10	5	57	192	0	25	4	1	2	28	12	0	124	1	2	2	1	33	3	18	0	1	9	5	0	9	0	0	0	0	0	0	0	0	0	0	0	82	1	3	0	2	0	66	0	0	2	2	1	9	6	1	1	3211	0	0	58	2	0	5	7	419	16	0	287	3	3	38	3	13	10	11	4	0	0	52	1	49	3	1	30	2	20	32	132	12	15	0	30	5	0	0	1	0	0	0	6	0	2	1	0	0	198	0	0	60	8	1	1	0	11	1049	0	9	141	29	2	21	0	1	0	1	4	51	22	0	5	180	0	0	0	0	0	2	2	3	37	11	19	28	0	7	23	2	0	2	61	6	0	25	0	59	7	4	2	5	0	8	0	0	11	17	51	1	0	6	0	0	0	5	12	10	23	179	7	0	7	18	30	2	0	114	39	0	0	0	0	63	0	0	0	1	95	12	1	6	0	0	378	1	2	0	13	0	1	9	0	21	20	6	9	0	0	2	0	0	0	1	6	6	3	0	33	1	0	0	0	59	0	26	4	0	21	0	1	1	4	3	21	0	0	313	53	0	1	43	12	4	0	6	0	10	0	0	0	0	0	2	1	86	0	1	6	6	10	7	0	2	0	5	2	0	38	1	0	0	0	570	0	0	0	0	0	0	10	12	20	0	2	2	8	1	17	38	0	1	27	1	2	18	17	0	27	1	0	28	1	11	0	1	0	1	5	18	17	167	0	1	0	0	1157	6	0	0	10	4	0	22	12	0	7	0	53	757	32	21	9	1	7	40	7	2	23	11	18	105	16	12	8	14	1	97	0	61	18	9	0	19	0	9	0	4	172	12	0	13	156	46	30	4	1	0	11	0	0	0	4	0	51	0	0	10	0	7	810	51	2	0	0	0	0	14	0	3	6	10	24	10	0	0	13	0	10	18	5	1	0	1	3	0	0	2	0	2	2	0	158	10	28	5	0	0	6	7	1	134	23	4	12	16	115	1	0	75	113	10	267	63	14	3	40	68	1	25	54	2	1	23	14	53	28	12	0	48	2638	11	8	0	0	0	0	0	1309	18	8	1	122	6	10	31	0	1	16	348	86	0	31	108	0	8	0	5	0	0	0	0	0	0	0	0	0	0	0	0	0	63	3	29	0	15	1	0	19	71	0	0	2	36	0	16	38	3	67	0	34	15	2425	0	10	97	54	10	0	2	14	22	12	189	372	14	14	0	0	0	1	0	24	0	31	4	2	6	23	0	1	0	98	0	258	5	10	0	4	1	0	8	150	10	7	0	202	28	0	0	80	2	26	5	0	0	19	5	1	19	26	2	38	0	0	1	4	4	0	2	2	6	0	0	0	0	0	1	57	12	10	11	3	6	7	0	2	6	12	564	0	2	0	36	0	79	786	0	0	458	1	2	0	15	47	0	2	8	2	9	13	0	1	0	0	0	0	44	62	12	14	28	4	20	172	10	27	25	0	1	6	5	31	156	6	13	6	0	72	46	153	765	0	5	64	5	50	360	0	146	2	49	1	1	10	104	95	3	38	14	14	7	2	10	0	0	4	7	0	5	0	0	26	1	0	0	35	1	4	5	0	11	2	0	0	1	0	10	2	0	1	45	0	35	35	0	3	53	0	0	0	0	0	0	0	0	0	0	0	0	39	19	0	1	0	0	0	1	56	1	0	65	632	2	1	140	0	0	0	49	24	0	47	190	48	2	8	0	0	81	5	0	0	26	0	1	279	15	10	38	0	0	0	0	72	0	0	0	0	0	16	0	1	103	2	0	0	0	0	7	2	4	8	0	3	1	0	0	4	10	0	0	1	1	6	12	10	3	3	15	0	13	18	43	0	0	0	0	0	0	1	19	55	8	4	224	0	3	15	2	0	3	0	83	35	0	5	10	260	1	0	203	1	2	7	122	60	1	41	2	0	36	0	0	27	275	0	321	13	1	28	15	0	0	188	1	0	3	0	0	0	3	2	0	40	9	16	3	2	1	5	6	28	13	7	0	0	0	0	6	0	0	0	65	70	8	2	2	0	20	5	2	14	0	60	189	18	0	10	5	143	4	17	5	16	7	39	58	0	7	0	8	0	21	3	6	0	1	1	0	3	25	0	0	0	2	0	0	0	53	3	0	1	0	0	0	0	0	5	18	48	1	62	45	2	16	9	43	31	1	1	0	25	0	12	0	62	0	0	461	0	5	6	36	17	1	0	0	37	6	83	0	0	1	108	2	6	0	0	0	0	1	0	0	11	0	0	9	25	1	0	1	0	1	93	0	0	0	0	0	1128	59	16	12	0	0	0	21	0	23	30	0	0	8	14	0	67	11	0	4	4	1	0	4	3	0	73	4	2	52	22	0	28	6	148	0	30	0	13	28	26	37	167	1	38	0	0	11	11	0	4	16	32	6	65	0	0	3	681	28	89	81	50	56	0	666	12	22	0	67	80	5	0	1	24	478	35	1	0	184	30	15	0	17	0	32	1	0	0	21	0	0	6	38	68	0	127	17	0	27	37	22	27	90	1	7	0	37	0	5	0	1	11	1620	0	8	5	3	19	1	5	0	8	0	0	12	115	0	0	2	0	0	118	8	6	0	0	0	0	0	0	0	0	0	0	6	0	0	0	0	0	8	0	0	0	0	0	0	0	1	2	4	2	0	0	0	0	0	0	0	2	0	7	0	0	0	88	0	9	44	77	25	0	6	5	0	1	2	36	0	2	0	0	0	414	0	0	4	3	3	0	0	0	0	0	232	5	0	27	8	1	4	0	0	60	0	0	0	0	0	0	0	0	0	0	0	0	0	41	0	0	0	58	84	0	16	0	25	0	0	0	4	1	0	0	2	35	200	46	2	0	0	0	0	0	0	0	0	0	12	0	2	7	1	0	0	0	0	0	0	0	0	0	40	0	0	0	0	0	0	1	12	248	0	1	76	1	0	0	0	0	0	0	0	0	0	0	0	0	0	0	0	0	0	59	8	0	0	6	1	6	49	1	0	0	0	0	16	0	17	0	0	1	4	0	0	0	462	0	0	0	30	64	2	0	0	12	7	5	0	0	0	0	58	0	0	592	377	225	4	8	104	0	3	13	2	0	0	0	592	9	2	0	1	16	1	0	0	0	0	1222	158	2	0	0	1	6	1	5	10	5	0	4	31	0	0	0	0	6	0	6	1	0	0	13	63	0	0	0	0	0	0	0	0	0	48	48	4	230	4	23	4	3	2	42	1	0	0	69	0	5	2	79	5	1	4	0	7	3	22	7	0	7	116	0	1127	33	0	0	0	1	1	309	1	0	0	2	0	27	1	0	0	3	204	11	4	0	0	2	0	1	0	7	8	8	7	5	37	0	598	5	0	3	11	0	1	0	4	353	16	3	785	6	33	0	143	27	162	0	9	0	6	0	0	0	0	0	746	0	13	16	2	10	0	0	0	1	6	28	0	51	0	0	0	2	21	0	0	52	8	4	0	17	5	1	44	186	0	0	155	7	0	555	0	0	0	56	61	0	0	1	0	4	84	3	18	0	0	0	0	25	0	0	1	0	7	0	0	0	18	10	0	72	0	0	0	5	3	1	9	2	20	59	0	0	0	0	0	25	33	0	30	0	0	5	9	2	40	0	17	17	0	1	5	0	0	8	69	0	0	0	184	1	44	11	0	2	0	2	0	24	1	0	0	1	0	20	0	1	8	31	0	4	0	5	0	0	0	0	13	1	0	9	50	0	0	0	0	0	0	0	1	1	0	0	0	7	1	0	0	2	0	1	0	1	0	0	6	0	1	0	0	0	2	2	0	0	13	4	0	0	0	0	0	0	13	0	0	30	0	0	4	21	0	0	1	21754	1	15473	5	0	0	660	1244	5	9	8	3	0	0	0	0	127	0	2	0	0	8	2604	0	108	2	20594	1	13	0	18	44	0	4	0	6	8	0	2	0	10	1	13	0	8	1	0	0	41	7	1681	18	15	97	13	7	22	0	2	135	1	6	0	5	1	6	0	0	0	0	0	0	32	7	0	2	15	0	0	0	16	5	12	4	0	0	0	3	0	0	0	5	1	0	1	0	0	0	0	1	111	28	18	15	0	0	57	5	4225	0	472	34	25	2	0	10	18	0	23	0	2	0	8	0	0	0	0	0	5	17	0	0	0	0	0	0	0	0	0	0	0	0	0	0	0	0	0	0	1	0	0	1	0	0	0	2	1	8	0	0	0	1	1	0	0	223	0	0	0	0	0	2	0	0	0	0	0	0	0	0	616	0	0	0	0	0	0	0	0	0	0	0	36	0	4	1	9	0	0	0	0	0	0	0	20	0	0	2	0	0	0	0	0	0	0	0	0	0	0	1	0	1	0	0	0	1	16	0	0	0	0	82	0	0	0	0	1	0	0	0	0	1	0	0	0	0	173	0	0	0	0	0	0	0	3	0	0	0	0	0	0	0	3	0	0	0	0	0	0	0	0	0	0	0	0	0	0	0	0	0	22	0	842	0	0	51	0	0	0	0	273	0	9	0	0	0	7	0	1	0	0	0	0	0	26	0	0	0	2	0	21	2	0	4	0	2	0	1	0	0	0	0	0	0	0	0	0	3	0	0	7	5	5	0	42	0	0	0	0	0	8	0	0	1	0	0	0	4	0	0	0	0	4	0	0	0	2	0	0	0	0	0	0	0	0	0	0	0	0	0	0	0	0	0	0	1	0	19	1	0	0	0	0	0	9	1	12	0	2	0	0	0	0	0	0	0	0	0	0	1	0	0	0	0	0	0	0	4	16	0	0	0	11	120	0	0	0	0	0	66	0	0	1	24	0	2	0	0	0	2	17	1	2	0	0	0	0	0	0	0	37	18	0	0	0	12	0	1	0	0	6	0	0	0	56	1	0	2	14	0	14	0	53	1	17	694	7	0	0	31	3	3	181	0	59	0	4	133	0	7	0	0	0	2	0	0	0	0	0	0	57	0	0	0	9	5	0	0	16	0	1	0	0	1	42	3	0	0	1	2	0	0	0	0	0	0	0	0	0	0	0	0	0	9	1	10	0	0	0	0	5	0	15	3	0	0	0	0	0	61	1	0	0	0	0	0	0	0	0	0	0	0	0	0	0	0	0	0	0	0	0	0	0	0	0	0	0	0	0	0	0	1	2	0	0	0	0	0	0	0	0	0	0	0	0	0	0	0	0	0	1	0	0	0	8	6	593	0	0	0	70	0	0	61	3	0	0	165	3	45	6	154	81	26	1	0	1	11	32	22	19	6	0	6	36	0	0	0	0	0	27	3	3121	0	0	0	1330	0	0	1	1	23	0	0	0	0	1	67	7	0	0	0	2	0	0	0	0	0	0	0	0	13	0	1	0	47	3	78	1	8	214	1	18	3	72	6328	48	721	3	14	0	1	0	294	26	12	313	1	7	3	5	46	3	15	4	7	7	3	24	2	0	59	2117	0	3	10	4	1	3	0	0	5053	2	154	2	3	0	77	0	11	16	0	0	13	13	3	0	11	0	7	719	385	19	1	130	0	18	21	90	80	31	6	2	0	43	27	0	0	133	1	0	0	3	19	0	8	0	0	3	0	253	0	2	0	301	0	7	0	2	242	3	0	326	58	15	0	4	0	114	9	0	0	1	0	3	1	1	114	1	3	8	1	26	0	0	0	0	1	0	26	0	24	1	10	0	29	9	73	0	20	13	438	5	0	0	0	0	0	0	0	0	0	0	0	0	0	0	0	0	168	0	21	7	0	97	0	7	21	27	0	0	39	0	15	20	1	0	0	0	10	0	0	11	3	0	0	135	5	0	0	47	8	11	0	0	4	31	239	0	5	0	4	0	0	0	2	6	0	0	9	0	0	5	422	9	10	0	0	13	89	49	1	0	0	4	0	9	25	1	4	8	0	0	1	2	0	0	0	2	1	4	0	10	4	0	0	0	0	0	0	0	0	0	0	0	0	0	0	0	0	0	0	0	1	7	0	0	0	12	0	4	0	3	16	56	0	1	2	17	0	0	0	0	0	0	0	0	0	0	0	0	0	0	0	25	0	0	0	0	0	1	87	2	2	8	5	13	1	0	0	4	43	6	0	7	0	1	68	57	3	2	0	145	0	35	1	8	8	0	0	0	2	0	7	0	7	0	2	0	10	0	0	2	0	1	0	0	10	0	5	3	21	59	9	66	0	0	0	0	1	7	5	0	2	72	3	0	0	0	0	0	50	1	20	1	150	2	14	62	1	15	5	45	5	4	0	0	0	0	0	0	0	0	0	0	3	0	0	0	15	2	28	41	0	0	34	5	46	14	2	4	5	1	14	0	0	0	0	0	0	1	0	0	263	8	402	16	7	19	10	10	41	43	0	13	13	22	1	14	0	0	0	80	0	87	3	0	11	6	0	0	0	0	1	0	1	1	9	0	0	0	2	0	0	0	0	1	1	0	15	9	6	2	0	0	0	0	47	8	8	3	247	0	0	10	361	23	0	6	35	2	4	0	0	52	0	13	30	46	0	2	8	24	32	39	9	0	0	0	0	0	0	0	0	0	0	0	0	4	4	0	0	11	16	685	0	309	3	0	0	0	36	0	0	19	3	91	210	1	0	0	0	0	0	7	2	17	23	13	0	0	0	0	0	2	1	1	3	0	0	0	13	0	0	10	0	4	1	2	2	56	36	70	1306	51	23	3	29	161	1	8	14	25	143	0	0	1	11	0	10	10	321	0	0	0	1	0	0	3	1015	424	735	686	759	360	4	0	3	1	0	0	0	75	193	1	0	1	0	0	0	0	0	0	0	0	0	20	18	15	1	42	26	50	0	0	0	0	1	0	0	0	57	0	0	0	0	34	0	24	0	1	6	20	34	33	2	4	165	1	3	0	3	0	20	0	0	0	0	0	129	8	0	0	0	0	770	10	0	0	0	0	0	0	1895	0	0	0	1	0	4	9	0	0	78	0	0	92	1	15	39	4	12	0	0	0	4	0	0	3	0	0	38	10	0	0	17	133	0	4	16	6	5	19	11	0	11	546	0	0	0	0	0	109	0	0	0	5	0	0	0	0	0	0	0	0	0	0	0	0	0	0	0	7	0	0	0	0	1	0	0	0	32	2	22	49	0	2	0	0	0	1	28	0	0	0	3	5	1027	0	1	12	102	58	20	0	105	57	21	29	0	0	1	0	1	0	0	0	1	1	824	0	2	3	3	0	0	0	5	0	0	0	0	1	0	0	0	0	1	0	0	2	53	8	84	36	2	0	1	0	0	0	3	0	0	0	0	46	34	0	150	42	0	0	102	0	19	26	15	9	37	0	0	0	0	0	0	1	0	0	1	3	0	0	0	0	0	1	0	224	5	5	37	0	0	0	0	1	0	5	0	0	117	1	0	0	117	0	3	69	0	0	0	0	7	0	0	0	0	0	2	0	0	0	0	0	0	0	0	0	59	0	11	1	0	0	0	3	0	12	0	5	116	2	0	1	0	0	1	2	0	0	0	0	19	5	21	0	3	4	0	0	11	1	37	9	666	390	11	32	265	7	0	63	682	0	0	0	0	2	0	5	0	0	0	0	0	0	0	0	0	0	0	0	1	0	0	116	0	0	6	0	0	0	0	0	1	0	0	0	0	0	6	0	1	6	34	21	0	0	0	0	0	0	0	2	0	0	0	0	0	0	0	0	0	0	0	0	0	0	1	0	0	0	1	3	0	0	0	0	5	0	0	0	0	1	1228	3	77	0	0	0	0	0	0	0	0	0	0	0	0	0	0	660	10	0	0	0	0	0	0	0	0	1	0	0	0	0	0	6	0	0	0	0	0	0	0	1	0	15	309	0	16	0	0	0	0	0	1	0	1	1	0	0	0	1	0	0	0	0	0	0	11	4	0	0	21	0	0	0	10	0	43	0	1	0	0	0	0	0	0	0	0	0	1	0	36	89	12	0	11	27	28	0	0	3	0	6	776	0	0	4	1	1	34	5	8	93	283	0	0	0	0	2	4	57	9	0	4	1	0	2	0	2	1	0	0	0	0	0	0	15	4	3	17	1	11	60	0	0	22	0	15	0	0	0	0	0	0	0	0	5	1	0	0	0	0	50	0	0	0	0	0	0	0	58	2	144	0	0	3	0	0	0	3	0	0	0	0	0	0	0	407	0	0	13	0	40	0	1	3	10	16	0	0	12	5	9	0	1	22	2	20	4	15	12	1	5	45	0	1	873	19	49	11	0	7	25	0	0	0	0	0	0	0	0	1890	0	0	0	0	0	0	0	1	699	0	0	7	21	0	6	12	18	0	6	0	3	0	0	3	23	1	0	15	5	212	1	1	16	6	2	56	16	32	25	0	0	0	0	0	0	0	0	0	0	0	0	0	0	0	0	7	5	0	2	7	35	0	0	0	2	178	2	4	0	5	1	0	1	2	0	0	69	2	1	0	0	1	1	0	0	0	0	0	2	13	2	8	0	12	36	1	10	0	0	0	1	0	0	5	0	0	0	0	0	0	2	0	3	208	1	0	2	0	2	0	3	20	7	14	0	27	0	0	0	414	22	0	8	12	2	7	678	0	7	3	2	3	0	0	6	13	1	0	1	0	10	6	38	14	21	0	0	1207	4	33	0	7	17	383	11	2	8	78	1	2	3	4	38	4	14	31	23	0	1064	86	0	596	1	2	26	6	4	0	3	38	3	25	53	19	2	2	9	0	1	2	23	1	5	0	26	11	13	0	5	6	1	10	0	0	0	7	16	3	0	0	18	0	2	2	15	2	0	8	50	0	3	4	5	18	1	0	0	0	0	23	16	14	0	74	0	1	0	0	0	0	1	11	38	0	136	60	1	9	7	0	0	0	0	43	0	0	50	172	2	6	11	0	1	0	9	3	0	113	1	0	688	0	18	1	1	0	0	0	0	0	0	0	2	0	0	8	1	3	0	0	0	3	0	3	54	68	10	67	64	3	8	1307	21	0	16	3	1	0	74	3	2	0	51	8	5	0	5	354	18	0	0	0	0	0	2	1	0	18	23	145	16	1	0	0	1	45	7	2	3	49	13	21	7	15	0	10	23	0	14	2	4	0	22	0	33	35	80	0	18	10	30	27	3	0	0	0	0	5	2	64	1	4	104	2	1	8	55	0	3	4	27	2	0	4	6	2	0	8	0	0	0	410	0	0	10	0	57	313	0	30	0	12	5	0	0	0	2	0	2	0	0	1	1	4	4	1	0	12	42	3	0	0	0	0	0	0	22	0	0	1	24	0	13	0	2	0	19	0	35	54	18	29	664	286	33	0	0	0	0	0	0	0	0	0	0	0	0	0	118	0	5	0	0	0	0	0	0	0	0	0	0	0	0	0	0	0	0	1	0	0	0	0	0	0	0	0	0	0	0	0	0	0	0	0	0	0	0	0	0	0	0	0	0	0	0	14	4	0	0	0	0	0	0	0	0	0	2	0	0	0	0	0	0	0	0	0	0	0	0	1	1	0	0	0	132	240	0	0	4	47	7	0	1	2	2	7	1	18	1	0	0	0	0	0	0	0	0	3	189	0	1	0	0	0	0	2	1	0	0	0	0	0	0	0	0	0	0	721	1	0	1	1	0	0	8	24	0	61	0	0	0	0	24	0	0	0	0	0	1	0	0	0	0	0	0	2	0	0	0	0	0	0	0	0	0	0	427	2	85	1	0	4	1	0	0	45	1	12	0	0	0	0	0	0	0	2	0	0	0	0	0	4	0	7	2	0	0	0	0	0	0	0	3	0	922	7	37	61	10	0	0	8	0	0	11	3	1	0	93	0	17	0	0	0	246	0	0	91	0	26	0	10	0	0	17	1	0	0	3	0	2	0	0	0	0	8	3	5	3	0	0	0	0	1	0	0	0	0	1	0	58	0	3	1	1	3963	0	0	0	16	0	2	0	2	1	0	0	1	0	0	0	2	0	0	0	0	0	12	0	0	0	0	0	0	0	0	0	212	0	0	0	0	0	0	0	1	0	0	0	0	0	0	0	0	0	0	0	1	0	0	0	0	0	1	0	14	13	0	0	0	0	0	0	1	0	0	0	0	0	0	0	0	0	0	0	0	1	0	0	3	2	0	0	1	0	0	8	0	0	0	0	0	0	0	0	0	0	0	0	0	0	1	0	0	0	0	0	0	0	0	56	359	31	36	92	424	35	0	0	0	1	0	0	0	0	0	0	2	0	0	0	0	0	0	0	0	0	0	1	1	0	0	0	1	0	0	0	0	0	1	3	15	15	7	1	1	0	0	0	0	0	0	0	0	0	0	0	0	0	1	0	0	1	37	0	0	1	0	0	0	0	0	2	0	13	119	52	185	0	0	4	0	0	0	1	0	1	1	18	0	0	0	4	0	0	0	0	0	0	0	5	0	0	0	0	3	0	0	0	0	0	3	0	2	139	8	0	0	18	7	0	1	0	4	0	0	0	0	0	0	5	4	2	0	0	0	9	0	0	0	0	0	1	0	0	0	1	0	0	1	0	0	0	0	0	0	0	1	0	0	1	20	0	0	1	0	0	0	0	0	0	0	0	0	0	0	0	0	0	0	2	0	0	0	1	0	0	0	0	0	1	0	0	31	25	0	0	0	0	0	3	0	0	0	0	0	6	0	0	0	0	0	253	0	0	0	1	0	0	0	0	0	0	0	0	0	12	0	0	0	0	1	7	0	0	42	67	30	3	0	3	0	0	0	0	0	0	0	0	0	0	0	0	0	0	0	0	0	20	0	1	0	2	0	0	3	0	0	45	0	0	55	0	0	0	81	0	0	0	0	0	0	0	0	0	0	5	22	0	1	0	0	0	0	0	0	0	0	0	0	0	40	0	0	2	2	0	1	0	0	0	0	0	48	2	0	1	0	0	0	24	0	0	2	0	0	0	0	0	0	0	0	1	0	0	1	0	0	0	0	0	0	0	0	0	0	0	0	0	0	1	0	23	0	52	0	7	16	0	2	0	2	3	26	27	9	13	0	0	0	0	0	0	0	0	0	0	0	0	0	0	0	0	8	5	1	0	0	1	0	3	0	0	2	31	9	0	0	1303	6	0	0	0	0	0	0	0	0	1	0	0	0	0	0	0	0	0	0	0	0	0	1	0	0	0	0	0	0	0	0	0	5	10	0	0	0	0	0	0	0	0	0	0	0	0	0	0	0	0	0	0	0	0	0	28	0	4	0	3	5	0	0	0	0	0	0	0	0	0	0	54	1	0	0	0	1	3	0	0	0	0	4	0	0	0	5	0	0	0	0	196	0	0	0	2	0	0	0	0	0	126	121	0	1	0	0	0	4	0	1	0	0	0	0	0	0	0	11	0	0	0	0	0	0	0	0	0	0	1	0	1	4	0	0	0	0	0	0	0	0	0	0	0	6	0	0	0	0	4	0	4	3	20	0	0	0	0	0	0	0	0	25	1	0	15	0	0	0	2	0	0	0	0	0	0	0	0	0	0	0	0	1	0	0	0	0	0	0	0	0	0	8	0	0	0	0	0	0	0	2	0	0	0	0	0	0	0	0	0	0	0	0	0	0	0	0	0	0	0	0	0	0	0	0	0	0	0	0	0	0	0	0	0	0	0	0	1	0	0	0	0	0	0	0	0	0	0	0	0	0	1	0	0	0	0	0	0	94	0	0	0	0	0	0	0	0	0	0	0	0	0	0	0	0	0	0	2	10	0	0	0	0	0	0	0	0	0	0	0	0	0	0	0	0	0	0	0	0	0	15	6	0	0	0	0	0	0	0	0	1	0	0	0	0	0	0	0	1	0	0	0	0	0	0	0	0	0	0	0	0	0	0	0	1	0	0	0	0	0	0	0	0	0	0	0	0	0	0	0	0	0	0	0	0	0	0	0	0	0	0	0	0	0	0	0	0	11	0	0	0	0	0	0	0	0	0	0	0	0	0	0	2	0	0	0	0	2	0	0	1	0	0	0	0	0	0	0	0	1	0	0	0	0	0	0	0	0	0	0	0	0	0	52	0	0	0	0	0	0	0	0	0	0	0	0	0	0	0	0	0	0	0	0	0	0	0	0	0	0	0	0	3	0	0	47	2	2	0	0	0	0	0	0	0	0	0	0	0	0	0	0	0	0	0	4	0	0	0	0	0	0	0	0	1	5	8	0	3	1	0	0	0	0	0	0	0	0	0	9	33	0	0	0	0	0	0	39	0	46	0	0	0	0	0	0	0	0	0	0	174	0	0	0	0	0	0	0	0	0	0	0	0	0	0	0	0	0	0	0	0	0	0	0	0	0	0	5	0	0	0	0	1	0	7	120	0	0	0	0	0	0	0	0	0	0	3	5	0	0	1	0	9	0	1	0	1	0	8	0	0	0	0	18	0	0	0	0	0	0	0	0	0	0	0	0	0	0	0	0	0	0	0	0	0	0	0	0	0	0	0	0	0	0	0	0	0	0	0	0	2	0	0	23	0	0	0	0	0	0	0	0	0	0	0	0	0	0	0	0	0	0	0	0	0	0	0	0	0	0	0	0	0	0	0	1	0	0	0	0	0	0	0	0	0	0	0	0	0	0	0	0	0	0	0	0	0	0	0	0	0	0	0	0	0	0	0	0	108	4	0	0	0	1	0	0	7	9	0	0	0	0	0	0	0	0	0	0	0	0	0	0	1	0	0	2	4	0	0	0	1	0	0	0	5	0	0	1	0	2	0	0	0	0	0	0	0	0	0	0	0	0	0	69	0	0	4	16	0	0	0	0	0	0	0	0	3	0	0	0	0	1	0	0	0	0	0	0	0	0	0	0	0	47	231	176	0	0	28	0	0	14	11	0	0	0	1	0	15	0	0	0	0	0	0	0	42	15	32	13	3	2	0	4	0	0	48	5	0	16	9	0	0	0	0	9	191	0	0	0	0	10	7	5	0	0	37	16	5	104	0	0	0	1	0	0	0	0	0	0	0	0	0	43	0	0	0	0	0	1	0	0	0	1	0	2	0	0	0	0	0	0	0	4	0	0	0	0	0	0	1	0	0	0	3	0	0	0	0	0	0	0	71	12	1	9	18	6	16	34	3	0	0	0	0	0	6	0	0	0	0	0	0	2	0	1	0	0	0	0	0	36	0	2	0	0	1	0	0	0	0	0	0	0	275	184	9	10	0	4	12	2	0	0	0	0	0	0	0	0	0	0	0	0	0	0	2	3	0	1	0	0	0	2	0	0	22	0	23	0	0	0	2	0	0	0	0	0	0	0	3	0	0	0	0	0	0	0	0	0	0	0	0	0	0	0	0	0	0	0	0	1	0	0	0	0	0	0	0	0	0	0	2	0	0	0	0	0	0	0	0	0	0	0	0	0	0	0	0	0	0	0	0	0	0	0	0	0	0	0	0	0	0	0	0	0	0	26	0	0	1	0	0	0	0	0	0	0	0	0	0	0	0	0	0	1	0	0	0	0	1	0	0	0	0	0	0	0	0	0	0	0	0	0	0	0	0	0	1	0	0	0	0	0	0	0	0	0	0	0	0	2	0	0	0	0	0	0	0	0	0	0	0	0	4	4	15	0	0	1	0	0	0	1	0	0	0	0	0	0	0	0	0	0	0	0	0	1	0	0	0	0	0	0	0	0	0	0	0	1	0	0	0	0	0	0	0	0	0	0	0	0	0	0	0	0	0	56	33	0	0	0	0	4	0	0	0	0	0	0	0	0	0	0	0	19	9	0	0	0	0	0	0	0	0	0	0	0	5	0	0	0	0	0	0	0	0	0	0	0	0	0	0	2	0	0	0	260	0	4	0	0	0	0	0	0	0	0	0	0	0	0	0	1	0	0	0	0	0	0	0	0	0	0	0	0	0	10	0	0	0	0	0	0	0	0	0	0	0	0	1	0	0	0	0	0	0	0	0	60	0	1	0	0	0	1	0	0	0	0	0	0	7	85	0	0	0	0	0	0	0	0	0	0	0	0	0	0	0	0	0	0	0	0	0	0	0	0	0	0	0	0	0	0	0	1	0	0	0	0	0	0	0	0	0	1	0	0	0	0	0	0	0	0	0	0	0	0	0	0	0	1	0	0	2	0	0	0	0	0	0	0	0	0	0	0	0	1	0	0	0	0	0	0	0	0	0	0	0	0	0	3	0	0	0	0	0	0	0	0	0	0	0	0	0	0	0	0	0	0	0	0	0	0	0	0	0	0	0	0	0	0	0	0	1	0	0	0	0	0	0	5	3	0	0	0	0	0	0	0	0	0	0	0	0	0	1	0	0	0	0	0	0	0	0	0	0	0	0	0	0	0	0	0	0	0	0	0	0	0	0	0	0	0	0	0	0	0	0	0	0	0	0	0	0	0	0	0	0	0	0	0	0	0	0	0	0	0	0	0	0	1	0	0	1	95	254	0	1	9	3	16	4	0	17	1	50	16	4	6	274	10	45	0	0	31	0	0	0	0	0	1	0	0	0	0	0	0	0	0	0	0	0	0	0	0	0	0	0	0	0	0	8	0	1	0	0	0	0	0	0	0	0	2	0	0	0	0	0	0	0	0	0	0	0	0	0	3	18	3	0	0	1	4	1	53	0	8	0	2	0	0	16	0	0	0	0	0	0	0	0	0	0	0	0	0	0	0	0	0	0	0	0	0	1	0	0	0	0	0	0	0	0	0	0	0	0	0	0	0	0	0	1	0	0	0	0	2	0	0	0	0	1	1	0	0	0	0	1	0	0	0	0	0	0	0	2	0	0	0	0	0	0	1	0	0	0	0	0	0	0	0	0	6	0	0	1	0	0	2	0	0	0	0	0	0	0	6	0	0	1	0	0	0	1	1	1	0	0	0	0	0	0	0	0	0	0	0	5	0	0	0	0	0	0	0	0	0	0	0	0	0	0	0	0	0	0	1	0	0	0	0	0	0	0	0	8	2	1	0	0	0	1	0	0	0	0	0	0	0	0	0	0	0	0	0	0	0	2	4	1	0	0	0	0	4	0	1	0	0	0	0	0	0	0	0	0	0	0	0	0	0	7	0	0	0	1	1	0	0	0	4	2	8	0	0	0	0	0	0	0	0	0	0	0	0	0	0	1	0	0	0	0	0	0	0	0	0	15	19	0	1	0	4	0	0	0	0	0	0	0	2	0	0	0	0	0	0	0	0	0	0	0	1	0	0	1	0	18	16	9	0	0	945	0	17	18	0	0	0	0	0	0	0	0	0	0	0	0	0	0	0	0	0	2838	111	3	1	0	0	0	0	0	0	0	0	0	0	0	0	0	0	0	0	0	0	0	0	0	0	0	0	0	0	0	0	0	0	0	0	0	0	1	0	0	0	0	0	0	0	0	0	0	0	0	0	0	0	138	50	46	2	15	0	1	0	0	1	0	0	0	0	0	0	0	0	0	46	6	24	4	1	0	0	0	0	31	0	3	0	0	10	15	0	5823	0	0	0	0	2	23	0	0	0	88	7	17	0	0	36	28	127	233	7	0	14	54	0	7	3	154	19	0	4	0	75	17	212	5	0	259	107	0	2	0	0	1	0	4	32	121	3	5	0	69	0	5	12	16	0	23	0	1	1	0	15	0	0	110	1	12726	3	0	47	6	0	5	76	38	1	13	15	88	59	0	0	0	0	0	0	0	0	0	0	0	0	17	0	15	0	0	4	7	1	62	5	0	11	146	77	119	53	0	0	0	3	54	997	193	1285	1	2367	7	18	4	54	0	0	8	29	2	1	0	0	0	0	0	0	1	6	1	0	0	0	0	0	8	0	25	18	8	0	4	0	1338	293	106	0	0	10	1936	3	0	0	0	0	0	0	0	9	0	1142	85	0	58	128	5	3	0	1	21	241	109	10	41	0	0	0	0	0	0	0	0	0	0	0	0	0	0	0	0	0	0	0	24	34	0	152	131	2	0	0	0	0	0	0	8	4	9	156	14	3	0	0	0	0	24	8	1	0	21	13	30	0	0	0	0	2	22	3	8	0	34	50	46	2	1	10	0	1	25	2	0	0	0	123	0	5	0	31	1	0	0	5	0	0	19	2	3	6	0	2	0	0	17	0	0	0	354	5	1	11	14	3	0	1	0	4	2	2	90	0	57	5	66	0	0	4	120	4	1	104	0	2	1	9	5	181	1	0	0	0	0	0	0	0	5	6	0	0	0	0	0	120	2	0	4	6	51	0	5	10	4	12	0	7	0	0	3	0	0	4	5	1	21	45	3	3	0	0	0	1	5	3	1	1	3	16	30	1	353	156	27	15	11	12	3	0	45	0	0	6	15	4	4	7	108	7	0	1	0	0	0	0	30	9	0	0	0	16	7	3	8	8	0	0	0	0	944	19	39	131	0	0	0	0	16	0	0	14	0	0	468	0	62	0	42	0	3	0	0	8	6	0	1	13	678	4	0	0	0	0	37	9	1	2	1	2	17	35	16	0	0	0	74	0	0	0	0	0	1	2	42	33	1	1	32	419	14	4	0	5	60	1550	2	7	39	4	0	6	0	10	9	39	0	2	1	0	13	0	98	22	5	14	0	0	4	0	0	5	18	0	11	23	0	0	15	21	14	25	83	90	8	3	8	13	424	0	0	0	0	0	8	0	1	0	0	10	13	0	2	3	0	10	3	39	5	0	24	100	0	0	0	0	0	0	0	0	0	0	8	0	6	0	6	7	0	0	0	0	0	0	0	0	31	0	3	0	14	10	0	0	1	0	0	14	0	0	24	11	0	0	6	0	0	0	1	0	0	0	0	2	0	0	0	0	1	4	4	114	1	3	0	1	60	110	1	13	0	0	2	0	0	0	10	4	186	4	0	20	2	1267	2	2	70	7	7	29	4	60	2	0	0	7	0	0	5	4	0	29	6	12	3	0	0	0	0	0	121	0	1	7	36	11	41	0	264	3	20	3	2	13	63	52	0	0	1	1	84	0	3	71	54	19	5	0	2	10	1	0	7	0	12	18	0	0	84	11	0	0	2	0	8	10	1	44	3	6	0	55	1	0	0	0	9	0	3	1	21	12	0	1	1	3	63	0	0	1075	0	6	48	2	18	2	1	0	4	1	0	0	0	0	0	0	2	42	0	0	0	0	0	2	3	1	20	4	0	9	8	44	0	5	0	1	0	0	2	7	161	1	72	6	186	16	8	3	12	46	12	0	1	350	4	253	1	0	0	0	0	0	3	9	1	6	4	6	0	3	45	140	0	0	5	0	12	0	8	0	17	0	2	0	0	1	1	2	0	162	0	10	0	47	11	42	197	29	7	0	0	0	0	23	2	33	367	7	0	0	8	0	0	74	0	0	0	17	1	61	399	1	2	3	90	0	15	6	0	704	234	2	17	26	80	6	7	4	8	0	0	78	0	0	0	0	0	0	0	0	0	0	0	0	0	0	1	0	0	0	0	0	0	0	1	0	4	0	0	1	2	0	3	2	1	11	0	2	7	48	213	11	0	0	23	5	14	262	3	0	175	0	0	0	0	4	75	1228	2	0	1	0	0	1	2	41	9	0	0	2	0	18	1	0	0	3	0	3	0	0	0	0	0	800	0	0	117	5	0	2	2	0	5	12	1	17	2	0	0	0	16	14	1	36	142	12	0	0	30	4	1	0	0	3	42	26	0	19	146	27	0	0	5	4	1	23	6	8	0	28	0	0	3	3	291	316	7	3	25	4	0	1	5	42	20	6	760	0	13	16	63	10	53	34	6	20	2	0	8	43	22	21	22	0	0	158	284	54	6	5	4	3	0	2	52	15	1	80	1100	1	9	2	0	0	19	38	1	0	2	99	45	17	8	0	3	2	1844	7	1	2	2	2	1	0	1	15	7	2	14	1	8	1	2	1	0	102	0	2	0	2	0	4	1	1	3	53	34	0	1	0	0	0	0	0	5	4	1	0	2	0	13	0	0	0	212	0	0	0	0	0	0	961	2	0	32	17	0	0	0	34	0	0	1	0	0	0	0	13	1	0	4	1	2	3	19	56	6	3	3	0	3	1	4	0	0	4	0	41	0	0	0	11	28	12	1	39	3	20	8	0	0	0	0	4	0	7	163	0	2	0	0	3	23	0	16	1	0	0	0	0	2	2324	0	0	0	0	29	6	0	2	0	0	15	0	0	0	17	0	0	0	7	0	0	1	0	16	0	6	0	9	15	1	0	0	0	0	3	0	14	0	0	0	7	0	3	0	51	0	0	3	13	0	29	0	31	0	0	54	4	11	3	2	0	0	1	0	18	1	2	0	30	62	0	0	8	0	11	24	330	13	0	0	4	19	6	5	0	10	1	4	4	0	25	0	0	0	35	17	16	13	3	0	0	12	7	1	0	7	53	0	6	5	310	8	3	0	2	6	1	0	2	8	20	1	2	0	0	33	3	0	0	171	12	5	4	39	0	1	0	16	0	14	6	66	0	0	2	0	0	0	2	3	2	0	707	0	4	87	0	0	0	0	58	0	3	4	0	0	1	6	0	5	4	0	0	0	0	0	8	0	0	0	0	0	0	0	17	2	17	5	3	2	4	9	144	22	4	22	14	0	0	6	2	39	48	18	32	0	0	0	4	0	6	1	213	15	13	2	2	15	0	0	0	8	6	48	10	0	1	7	7	5	0	1	4	2	10	23	1	3	5	7	0	1	0	0	0	0	0	0	1	10	0	0	16	6	46	11	24	0	74	0	0	12	3	0	0	31	5	54	12	2	10	8	2	650	0	0	1	4	12	0	0	19	12	1	0	0	3	56	46	0	1245	9	1	0	0	1	0	10	6	11	27	1	209	33	18	12	0	0	21	43	2	6	15	0	0	0	0	1	2	11	0	0	0	25	6	0	0	57	1	0	52	223	1	0	0	0	1	3	0	13	1	13	0	0	122	17	0	0	2	2	360	0	3	6	0	1	4	6	13	86	0	0	0	2	12	0	1	145	29	1	7	2	19	17	26	0	0	0	0	0	0	0	0	0	104	7	12	37	0	30	0	24	0	1	0	3	0	500	0	222	6	1389	0	2	0	1	0	3	2	8	701	0	0	0	0	0	0	2	0	0	0	1	75	3	0	362	5	5	5	6	54	2	2	3	0	0	8	0	0	0	31	0	7	5	1	0	0	0	10	0	2	0	19	14	11	22	21	6	51	0	3	1	8	1	57	84	0	1	29	0	22	10	16	38	12	455	0	0	14	0	0	2	0	0	1	1	0	0	0	0	0	0	0	0	0	0	6	27	6	17	0	1	55	0	0	51	1	353	66	11	0	0	12	0	0	0	0	1	0	61	0	13	0	3	7	1	34	40	28	0	0	1	1	23	0	0	0	0	0	0	0	0	0	0	1	0	0	0	8	0	51	0	1584	7	0	0	0	0	1	2	0	10	12	26	13	44	0	6	3	8	28	14	13	0	11	15	0	0	5	12	2	0	44	11	9	1	27	17	5	0	0	0	0	0	0	1	9	21	0	0	0	0	0	0	0	0	7	17	71	0	0	9	0	8	6	0	2	3	0	0	0	0	0	0	0	0	22	1	395	0	0	29	3	5	0	48	0	3	19	1	0	1	2	16	1	0	3	2	0	0	0	0	0	0	0	0	9	0	0	10	4	1	2	0	1	14	3	31	70	0	16	85	11	0	0	0	0	0	0	1	0	387	0	0	708	0	5	1	0	3	0	0	0	0	2	0	0	0	0	0	17	0	0	3	30	0	0	1	129	11	126	5	5	0	2	1	1	0	1	6	5	5	28	0	0	5	0	40	0	7	3	1	0	0	0	0	47	0	1	0	0	11531	0	0	0	0	0	6	1	0	0	0	2	0	0	0	19	0	0	10	0	1	0	0	0	0	0	0	95	5	5	1519	30	0	0	0	0	0	134	22	23	0	0	0	0	2	0	0	1	1	0	46	19	13	10	5	92	4	0	16	5	2	0	4	142	5	0	0	6	9	0	4	0	14	3	17	0	3	3	52	4	0	0	4	0	6	0	0	1	3	72	0	2	1	36	0	1	11	4	5	56	8	13	0	293	29	0	3	1	0	0	14	148	4	48	1	0	0	85	341	7	0	35	2	13	1	823	0	0	0	0	0	0	0	0	0	2	0	0	1	0	4	13	2	2	0	1	0	0	0	0	0	1	0	0	7	127	1	0	19	0	3	0	0	0	2	0	0	0	33	0	2	3	241	10	4	8	8	2	22	0	0	0	1	5	21	0	4	1	0	3	2	0	3	0	0	0	0	0	0	1	0	49	0	0	2	9	638	0	0	71	1	0	1	0	0	1	0	13	1	24	2	0	0	0	0	0	0	2	0	1	5	0	8	13	0	0	3	15	3	0	0	44	14	5834	0	0	0	2	3	27	55	7	0	4	4	34	154	5	12	2	0	1	17	210	10	40	0	80	4	4	4	82	1	102	11	8	0	0	1	13	6	50	0	9	0	0	0	0	0	0	0	0	5	0	1	0	0	0	21	0	0	0	50	9	53	3	0	1	0	30	13	42	8	12	7	71	0	0	1	0	0	0	0	2	1	0	0	1	14	0	28	6	37	3	1	376	14	9	6	0	415	31	0	0	0	497	2	689	0	0	14	3	8	8	7	17	3	4	3	8	116	10	29	3	9	37	0	0	2	26	3	0	15	0	690	11	2	15	118	116	0	31	0	3	0	0	12	0	0	1	95	23	18	46	33	0	11	29	5	0	0	1	289	63	348	10	6	30	68	179	0	14	3	10	0	1	1	0	4	0	0	0	0	1	0	112	3	0	0	0	10	0	0	0	23	8	23	0	0	0	60	0	17	0	0	0	7	0	6	63	0	0	14	11	51	17	0	0	0	8	1	0	1	23	0	14	1	23	0	4	57	0	0	998	9	1	23	88	4	7	0	18	33	0	4	0	1	142	0	5	8	0	3	189	3	1	25	0	10	0	0	0	0	24	0	40	0	23	0	0	0	2	12	2	2	2	0	0	0	0	0	0	8	0	1	0	1	14	0	56	28	0	0	9	16	7	5	4	817	46	0	0	0	51	63	2	0	4	12	2	12	13	0	3	8	3	11	6	2	0	0	0	0	2	3	0	0	0	1	7	6	43	118	14	0	0	1	3	0	6	0	0	0	0	1	33	0	1	4	30	657	0	24	1	23	202	0	1	0	1	4	10	143	0	0	1	4	6	245	9	100	0	0	0	6229	0	2	0	1	0	0	2	0	13	2	1	0	1	137	0	15	70	0	10	3	7	8	0	0	4	42	6	6	0	0	0	0	8	9	2	0	0	0	0	0	1	0	110	0	0	1	26	0	3	12	9	0	8	6	1	0	0	57	0	0	0	0	0	0	0	0	8	0	2	0	6	0	3	1	8	0	27	1	0	0	13	1	0	0	0	0	11	23	7	10	5	0	0	0	150	13	1	0	0	4	0	5	53	7	0	1	159	0	84	122	13	0	0	0	1	14	26	60	2	3	13	0	0	0	21	10	0	0	0	0	311	0	1	1	1	3	140	9	0	19	0	0	5	0	16	1	18	16	4	107	96	12	1	0	0	1	0	83	0	1	10	1	27	6	16	0	0	0	1	91	0	1	7	94	1	22	77	13	0	0	44	107	8	38	6	0	1	0	0	0	28	5	3	5	0	0	0	0	0	0	0	0	0	2	0	0	3	0	0	0	6	2	1	0	40	3	6	13	26	0	1	0	0	0	0	0	0	0	0	1	0	37	0	57	0	92	2	18	0	2	0	2	0	3	0	2	6	0	39	9	11	0	9	0	5	1	1	0	0	1	12	1	1	4106	17	0	6	5	3	0	0	0	1	0	24	3	34	95	8	0	3	3	0	6	32	10	0	7	0	4	3	0	1725	0	75	0	55	0	3	4	0	0	3	15	0	0	0	0	0	0	1	22	4	1	0	38	60	371	0	0	101	0	0	3	8	1	17	0	0	1	19	9	29	2	52	26	8	1	17	0	0	0	1	3	1	0	0	1	6	299	4	0	0	0	130	1	5	0	53	12	0	28	0	0	1	3	0	14	0	0	0	9	163	0	0	0	323	0	49	4	0	81	2	2	30	0	1	3	2	6	2	38	7	484	0	0	17	39	0	17	3	284	2	6	0	0	0	73	14	87	2	0	0	0	0	0	16	0	0	0	0	0	0	0	292	9	135	0	24	59	135	8	1	0	1	2	0	294	9	9	0	0	2	0	44	273	0	41	20	0	0	0	0	1	0	0	2	0	0	21	5	2	0	0	0	1	218	48	128	1	0	0	0	0	0	0	0	0	0	77	0	4	26	2	2	0	0	28	24	0	0	0	5	21	0	19	30	2	35	3	0	0	6	105	5	10	17	0	0	0	1	0	3	0	0	0	0	3	6	0	15	0	0	0	80	30	0	0	0	0	0	1	0	5	2	698	45	24	181	9	2	0	0	1	0	0	0	2	0	0	0	0	0	0	2	0	6	44	1	0	1	0	1	0	0	3	1	0	0	14	4	4	8	15	1	9	1	13	20	0	2	0	1	19	3	20	98	1	192	101	1	10	6	0	2	0	1	0	0	0	0	0	14	10	10	22	0	0
"SAMN10861949"	0	0	5	0	0	0	0	0	1	0	6	10	963	20	4	2	5	0	0	0	0	0	0	0	2	19	1	16	111	4	0	642478	0	0	0	1	1	17	7	2	17	1	355	29	10	1	19	0	0	1	2	19	23	1	0	20	850	69	6	3	0	0	0	16	0	1	1	0	2	7	950	1	17	3	2	0	16	68	0	12	0	0	3	0	32	0	0	0	0	0	0	0	2	2	0	29	5	1	0	30	14	2	6	3	1	34	0	29	1	2	0	0	27	0	1	0	1	11	12	0	11	85	1	36	0	0	0	2	1	0	62	63	0	0	8	2	1	7	6	14	38	7	17	4	55	2	17	7	0	2	5	15	0	17	0	9	3	43	5	4	4	28	23	0	28	35	5	34	1	44	64	0	16	13	117	224	9	15	15	0	1	37	24	0	0	27	0	72	2	0	2	6	2	17	15	19	24	2	30	52	26	12	0	9	20	5	0	162	3	33	0	1	11	7	5	5	2	0	12	132	19	2	6	202	8	2	13	20	0	36	0	0	0	98	2	3	32	0	3	0	0	4	1	0	5	120	4	1	16	2	16	0	10	0	3	0	12	16	254	0	1	0	1	0	0	0	0	1	0	0	1	0	0	0	0	72	3	0	1	0	0	0	0	0	0	15	37	0	4	1	0	1	0	0	7	27	2	0	0	58	162	1	0	7	1	8	2	0	1	0	0	0	0	295	0	54	57	17	3892	0	17	15	0	82	13	0	0	3	3	0	3	5	6	2	0	0	2	1	0	0	0	88	7	0	3	5	0	8	43	11	0	8	0	13	28	8	37	13	2	305	358	0	0	0	0	0	13	50	40	0	1	0	0	0	0	1	0	34	0	0	3	31	0	8	4	4	1	107	11	2	26	20	78	23	4	0	38	3	12	0	0	259	7	2	9	324	0	3	0	2	0	0	188	0	5	0	0	3	0	1	0	27	103	15	51	36	8	30	0	0	86	39	18	28	8	24	12	9	53	84	0	2	124	25	3	1	0	283	2	30	43	0	0	1	19	15	0	0	0	0	0	1	0	1416	1	5	2	0	0	0	2	13	15	2	3	0	0	0	3	5	13	256	0	1624	2	20	0	1	450	0	74	2	8	3	0	0	9	3	9	224	18	1	6	0	6	0	75	0	0	5	315	4	0	6	24	0	3	0	11	12	18	5	0	0	0	10	2	9	0	81	10	55	143	152	32	0	6	3	38	0	0	12	25	2	23	23	91	18	148	47	13	39	2	6	3	23	249	18	3	0	52	15	18	1	1	3	106	3	14	0	12	0	35	0	65	27	11	1	1	0	122	1	2	271	1	1	15	24	251	256	3	0	0	7	43	0	3	1	23	1	173	4	89	0	16	45	15	18	2	13	0	0	47	19	50	0	6	0	13	6	44	32	32	0	59	0	55	7	0	6	0	0	21	1	1	0	5	1	27	13	5	0	0	0	1	0	0	19	7	19	11	1	94	6	25	2	14	1	10	3	0	0	22	4	0	9	52	0	4	9	0	0	3	0	0	12	1	2	10	4	0	33	3	71	2	40	36	0	112	87	0	3	4	31	34	0	33	86	3	7	17	0	0	5	8	3	1	0	35	14	5	0	4	93	4	45	1	82	24	7790	14	15	2	8	9	0	0	0	0	0	3	13	287	0	12	11	11	6	0	0	13	0	0	0	27	0	9	1	1	0	3	1	2	0	0	1	116	68	0	3	434	5	3	13	28	0	6	0	1	5	10	78	6	0	2	4	5	5	25	40	41	5	5	4	3	1	0	1	0	0	0	0	5	3	0	11	47	5	7	3	8	0	28	0	0	0	0	5	0	7	0	6	3	0	0	2	22	0	5	22	133	0	62	3	0	0	0	1	2	0	0	0	0	0	0	0	0	0	0	0	0	0	0	0	0	0	0	0	0	0	0	0	0	0	0	0	1	12	0	4	10	57	0	260	5	29	3	55	391	3	0	10	0	101	0	0	1	4	30	2	12	540	9	2	4	8	13	5	25	2	138	19	6	98	1098	0	11	24	22	5	10	99	13	8	3	16	18	1	1	0	135	76	61	23	157	14	1	5	10	13	51	9	33	3	15	0	8	6	8	262	9	0	0	6	4	7	2	4	0	52	0	1	0	6	0	2	21	14	33	0	45	431	3	6	142	0	19	3	33	4	77	9	0	6	53	1	1	49	2	0	9	21	22	0	0	2	11	2	6	0	3	140	1	34	2	2	6	0	272	9	10	14	5	0	0	0	10	0	17	0	0	2068	1	0	25	4	3	1	4	1	246	14	58	85	1	1038	0	0	0	0	11	1	0	38	0	0	0	296	278	10	10	11	160	76	184	0	0	163	2	10	73	156	0	3	239	45	105	17	20	804	2	1	3	7	62	6	30	0	36	19	0	0	58	6	1	8	11	19	29	0	0	9	0	2	4	0	0	3	4	0	3	0	56	0	0	69	43	19	0	0	3	0	0	0	0	0	3	19	7	0	385	46	0	8	2	0	6	0	2	1	12	9	2	18	1	0	0	0	2	1303	29	1	0	5	8	5	0	8	14	18	0	4	1	0	0	18	5	0	7	1	3	173	1	16	5	25	0	0	0	28	93	0	0	0	0	0	0	12161	0	0	0	0	1	35	30	12	0	43	6	20	7	9	6	79	47	0	103	12	3	0	0	18	387	22	24	105	0	4	2	3	5	0	17	38	4	5	63	0	0	59	1	0	5	62	0	0	1	9	0	1	42	0	0	0	3	388	1	0	31	16	3	14	8	5	0	0	1	12	3	1	27	1	2	6	0	4	2	52	56	2	0	6	49	0	10	21	0	312	64	1	2	0	0	3	1	5	6	0	0	7	36	180	0	9	53	0	3	0	2	0	4	75	4	0	8	0	0	0	2	1	2	8	18	11	7	21	39	9	3	9	0	17	34	55	1	1	321	0	40	130	3	0	2	2	87	71	26	3	2	4	182	405	0	1	22	56	0	30	0	0	2	1	0	0	1	487	1	9	6	25	32	1	23	2	1	0	0	4	16	14	10	20	1	0	9	0	26	6	19	69	22	8	3	33	82	2	42	44	40	90	29	31	22	253	7	18	1	9	1	1	0	0	49	129	4	0	0	7	13	54	10376	157	8	0	7	0	0	6	3	13	0	0	14	3	6	27	25	0	0	0	1	6	1	350	15	3	0	0	1	0	0	2	63	163	1	0	0	0	0	67	0	0	0	45	0	5	0	0	0	0	0	1	0	7	0	17	0	8	25	0	1	0	0	38	9	73	2	0	46	6	1	1783	1	3	0	1	0	0	0	28	155	17	0	1	0	0	1	0	613	8	236	0	8	83	5	148	0	0	0	8	517	33	362	21	16	0	0	8	15	3	9	2	32	6	1	0	0	0	0	1	5	14	2	0	110	245	0	1	0	3	0	0	1379	3	8	133	14	5	12	8	0	22	23	10	8	0	0	0	0	3	0	61	72	0	7	6	31	72	6	67	64	15	13	24	0	84	4	1	18	0	16	2	91	21	0	681	113	9	4	74	4	11	5	20	2	26	196	1	0	0	5	6	18	0	7	4	83	0	85	36	0	1	1	79	99	1	475	182	0	12	4	264	0	7	39	14	8	7	1	69	10	1	1	2	6	2	0	2	0	0	117	0	22	0	11	0	0	11	399	7	0	17	174	5	1	0	515	0	0	0	1	188	7	1	10	0	0	24	0	0	4	60	12	0	19	3	0	3	0	27	0	742	0	0	465	4	227	0	1	0	0	0	13	4	159	0	4	0	0	4	0	3	3	0	165	2	0	0	160	0	2	0	1	0	42	1	12	0	0	2	0	1	453	0	5	5	45	0	1	3	0	3	1	14	78	1	0	14	0	7	0	0	1	602	0	0	0	0	3	22	0	0	0	0	32	0	4	1	35	0	8	9	991	0	145	3	5	3365	0	0	1	21	1	0	79	0	0	1	23	3	3	6	55	14	0	3	35	2	0	55	0	6	2	1	8	57	0	0	2	3	0	1	0	1	6	0	22	2	146	69	1	1	14	0	3	2	7	3	40	0	0	1	1	0	0	10	1	24	40	75	12	0	0	48	28	24	3	29	319	0	1	13	0	0	2	150	194	0	6	1	3	13	1	14	129	23	2	22	21	1	6	153	18	0	2	0	1	1	0	0	9	10	0	0	1	11	118	2	11	50	2	31	5	10	0	0	0	4	19	35	50	2	2	5	58	0	0	3	6	61	29	7	17	0	65	0	15	6	0	4	0	2	1	0	13	7	5	2	10	38	0	1	0	0	96	9	0	52	38	6	1	4	7	2	1	30	31	1	99	2	98	1500	55	0	0	0	0	0	4	275	1	3	3	131	0	3	0	29	6	19	2	0	0	0	2	0	0	0	12	0	8	0	4	7	2	7	5	0	0	3	0	0	0	0	19	0	0	10	0	9	1	70	22	9	36	0	1	5	1	0	2	0	0	1	0	10	5	0	0	0	5	3	7	12	0	7	3	0	30	0	0	0	0	0	0	3	4	6	0	5	5	0	4	2	1	0	0	0	4	1	5	35	0	3	0	1	1	0	0	5	1	4	1	0	0	0	72	3	5	0	2	47	22	12	1	71	86	21	5	1	0	44	0	8	45	230	321	0	47	1	15	12	117	19	2	7	4	36	0	26	1	46	0	0	15	108	40	487	1	1	0	1384	7	2	9	1	0	4	205	88	4	2	0	0	1	0	4	5	0	0	172	11	0	0	0	0	2	2	5	6	3	393	7	0	7	55	8	10	4	0	3	1	2	3	1	0	30	0	13	31	30	16	0	0	15	1	8	4	0	1	0	13	0	7	0	1	8	8	0	0	3	3	4	7	1	18	7	1	2	5	9	1	0	101	0	3	0	29	10	2	0	8	22	0	6	5	0	23	27	6	0	2	0	25	30	158	2	6	36	3	74	76	0	0	13	19	53	22	17	0	8	13	3	34	2	2	40	3	4	0	64	133	1	0	1	0	11	3	69	19	0	0	0	0	3	32	7	14	19	5	0	0	116	19	4	12	60	15	1	6	4	25	8	0	1	962	0	109	11	13	36	0	178	337	1	2	1	0	17	0	0	0	8	19	0	3	0	4	4	2	0	106	0	25	1	3	11	0	10	4	0	9	17	0	2	3	8	14	22	1	5	2	0	0	0	447	10	1525	314	13	2	0	0	0	0	0	0	19	9	141	31	9	0	10	58	0	20	5	2	5	9	4	1	6	2	1	12	5	5	5	0	0	23	0	5	0	1	28	0	8	4	7	117	0	4	2	7	3	1	2	0	23	13	0	307	4	720	48	8	34	2	0	65	10	16	10	17	1	40	3	12	0	2	24	41	1	8	0	1	7	17	4	27	10	93	0	1	4	84	15	50	0	19	9	0	13	7	2	126	4	11	18	9	1	1	15	2	9	9	0	101	5	0	8	0	34	2	0	18	4	1	1	73	6	14	8	21	41	0	5	1	0	0	1	1	0	0	0	6	0	1	4	0	0	5	1	0	0	0	0	0	1	14	35	3	1	0	1	0	21	14	0	0	24	4	0	14	47	0	0	0	0	0	1754	130	21	21	17	5	40	214	38	8	30	10	0	0	0	0	0	0	1	0	1	5	4	6	3	0	0	0	0	0	0	0	2	31	2	3	2	1	1	7	0	0	0	0	4	5	3	0	14	29	138	1	32	15	31	54	2	0	14	3	4	73	28	4	8	0	3	13	2	61	15	108	5	2	1	0	0	0	0	0	1	1	20	1	3	52	9	0	3	0	0	3502	46	32	6	91	0	0	5	0	0	0	9	2	2	5	0	16	28	201	1	0	0	0	0	52	0	61	18	0	0	1	2	20	10	46	0	0	3	2	661	0	4	0	0	5	6	0	6	20	16	0	0	0	0	14	14	4	1433	0	0	0	30	30	26	0	0	0	19	8	0	0	19	8	5	24	0	7	8	0	2	26	3	1	0	9	0	56	1	0	268	21	6	1	0	0	5	15	5	10	0	0	8	1802	18	3	38	0	23	17	6	2	15	12	2	0	0	2	0	0	9	16	78	21	1	1	0	42	27	1	37	4	1	6	680	2	32	30	0	9	23	416	0	132	24	11	2	0	20	16	8	32	19	13	0	0	21	16	2	30	1	20	9	3	0	40	9	4	0	0	27	475	0	0	32	14	10	75	2	0	17	9	452	1	74	337	48	15	11	3	2	38	50	8	29	13	3	4	0	15	35	1	9	0	68	12	16	0	15	3	1	1107	2208	39	3	23	14	0	149	11	2	5	1	0	0	19	16	12	0	0	0	526	0	3	9	6	3	38	0	28	0	1	0	137	24	27	5	2	0	0	5	14	11	4	0	0	0	3	0	0	1	1	77	0	4	32	7	428	11	1	0	2	0	3	602	1	0	8	0	7	0	222	18	1	56	1	20	1	34	8	8	4	3	2	27	2	5	2	54	6	0	6	7	44	3	26	0	6	0	14	3	0	0	1146	3	1533	2	13	1	15	8	4	4	159	56	1	8	3	6	31	22	20	239	0	1	167	0	0	0	125	0	7	1	13	3	17	6	0	11	0	18	2	5	18	0	2	1	8	0	11	2	0	4	1	25	40	75	1	1	0	0	17	18	3	4	0	0	5	14	0	33	7	2	3	35	5	2	0	1208	0	22	0	2	0	2	0	0	2	131	5	0	3	2	1	3	14	244	45	3	10	1332	14	6	11	0	2	1	0	0	9	4	0	0	1	27	0	0	1	69	4	0	0	0	0	0	0	0	0	0	0	0	0	39	15	31	12	0	0	14	2	23	7	265	1	13	45	2	0	8	0	1	6	0	18	0	0	1	0	8	0	6	4	0	22	0	5	0	0	0	0	20	14	0	0	0	0	0	11	0	333	44	9	158	5	0	0	4	1838	105	4	1	26	2	2	38	0	176	1	0	11	30	0	2	1	0	1	0	1	0	334	1	36	0	0	10	8	0	0	5	60	0	1	110	0	44	77	2	0	0	9	3	2	0	3	0	4	17	0	0	1	68	0	0	166	0	0	253	0	0	0	0	9	0	330	4	2	2	0	0	0	7	3	5	7	1	0	0	78	0	0	2	0	0	5	0	4	153	3	24	0	1	6	13	5	239	7	80	0	123	18	21	42	3	27	3	0	0	1	0	41	1	174	30	0	0	0	0	0	0	0	20	56	92	0	4	6	4	2	1	58	0	0	718	195	1	6	4	1	6	0	3	12	0	0	0	15	0	0	0	0	14	1	0	7	251	5	58	20	5	1	28	0	2	0	7	0	0	0	5	0	430	0	23	4	0	1	3	28	42	0	21	577	0	0	32	2	4	4	3	0	6	16	4	0	479	0	6	3	29	0	5	36	14	26	8	118	269	185	6	2	7	2	388	92	53	0	5	3	2	11	20	1135	13	6	349	0	10	1	22	2	3	5	2	39	4	24	72	0	16	11	2	0	2	1	2	369	3	2	15	4	5	31	21	8	1	12	4	6	0	7	25	51	4	1	0	0	4	1	0	38	0	0	1	1	0	17	0	2	0	0	7	19	2	18	0	1	0	18	0	27	4	31	506	0	70	0	6	4	3	0	9	1	12	14	17	3	15	0	0	0	6	30	4	15	0	0	8	8	4	2	60	0	556	0	0	1	0	0	6	5	0	2	2	0	0	0	0	0	7	10	105	7	0	202	0	49	1	0	23	11	3	0	13	64	0	0	2	7	5	0	34	3	53	66	4	0	0	1	1	1	16	1	0	0	68	75	22	3	35	11	3	0	7	19	94	35	6	5	1	59	6	13	0	0	329	367	2	21	127	105	4	0	0	5	11	0	0	2	61	19	0	0	0	2	0	13	1	9	0	0	0	13	0	0	0	0	49	27	1	0	0	2	0	66	0	0	0	0	0	0	2	0	0	0	14	4	1	0	6	0	0	26	0	0	0	0	0	0	0	0	0	0	15	0	0	5	2	2	1	9	0	0	0	0	0	0	0	0	0	0	0	167	16	18	0	0	4	0	0	78	6	0	5	8	7	0	0	172	9	0	0	1	0	0	3	58	27	50	3	1	0	0	8	6	0	408	0	301	16	45	1	1	0	0	5	0	0	21	0	4	41	11	0	0	5	3	3	12	6	8	74	0	478	26	0	2	0	92	13	20	0	17	14	0	12	7	0	14	1	14	0	0	4	0	15	17	34	4	20	1	0	0	2	0	14	0	17	0	6	7	3	28	417	26	4	0	184	6	2	7	1	124	0	205	8	1449	5	10	157	0	0	0	1	7	6	5	2	5	2	1	1	23	16	1	0	5	39	0	0	3	6	2	2	0	31	1	0	10	0	4	0	0	0	0	4	0	23	1	0	0	0	0	0	0	1	9	18	8	19	8	12	2	26	56	6	0	0	1	6	1	0	1	5	214	2	0	3	3	7	90	6	0	1	3	0	13	68	0	4	6	1665	2	0	19	4	2	0	10	0	0	3	0	0	0	5	12	7	0	0	0	0	7	1	10	40	0	0	11	2	0	0	0	10	10	0	1	6	0	0	5	12	0	0	8	12	122	68	24	3	4	470	690	14	19	9	0	522	56	20	1	0	0	0	0	6	29	0	3	0	0	46	13	208	2	5	0	7	1	7	20	0	0	4	1	62	19	42	13	12	0	86	13	1	7	26	27	0	1	1	0	2	10	1	0	65	0	16	0	0	0	59	0	7363	11	0	4	0	0	5	9	46	27	23	9	4	2	10	0	17	0	0	9	34	1	0	9	0	0	6	0	0	0	0	0	9	0	0	0	0	0	4	2	2	7	97	0	0	0	9	119	3	2	2	16	97	6	0	23	0	66	4	80	35	46	99	0	1	3	58	0	0	0	1456	38	6	4	0	0	1	1	5	22	9	0	0	0	0	2	2	0	0	0	0	0	72	2	5	57	1	7	11	24	8	17	3	2	6	2	5	0	6	27	6	1422	6	2	6	20	1	4	97	5	0	29	0	8	3	2	5	7	31	58	0	0	0	1	348	30	43	0	6	3	0	44	25	1	0	6	4	65	7	410	76	412	0	0	0	0	0	0	13	0	0	0	9	0	7	3	1	3	1	18	0	6	14	11	2	1	3	14	1	5	1	35	0	0	10	0	3	7	7	924	0	0	0	1	0	0	1	0	10	27	3	4	0	51	26	515	0	8	84	0	0	107	0	1	76	0	0	22	138	18	127	24	1	232	0	0	8	0	21	28	98	37	0	0	0	0	0	0	0	6	11	9	0	13	37	4	33	40	189	2	6	29	4	2	26	5	3	339	17	0	0	31	25	0	4	8	13	52	1	39	0	7	19	13	9	1	236	5	14	0	18	7	6	0	105	67	0	27	15	17	3	1	16	10	4	2	19	12	142	1	35	43	0	95	2	2	3	358	128	15	0	19	0	0	0	0	0	1	0	0	0	0	0	0	2	13	7	9	23	0	7	6	0	0	482	28	0	0	0	0	0	407	43	14	27	0	39	25	7	7	124	10	0	2	0	14	49	12	0	224	0	2	0	0	4	14	6	62	50	0	0	6	0	12	0	0	1	1	3	0	8	0	0	3	1	6	8	0	0	6	8	2	0	75	1	40	5	20	6	12	8	7	84	0	35	195	2	0	3	1	0	0	27	0	0	30	0	8	219	2	0	2	35	41	52	4	0	15	0	0	5	28	2	15	43	2	0	0	55	53	1	0	4	29	0	0	0	4	0	7	13	4	9	3	7	30	0	0	4	17	13	9	113	0	0	0	16	0	1	1	1	8	134	28	20	519	0	4	0	6	1	0	1	1	3	0	0	12	0	0	10	0	9	108	5	0	23	0	19	25	0	4	0	1	0	24	0	1	660	912	6	503	3	0	3	2	0	0	0	0	10	0	0	0	0	0	0	0	0	42	9	11	1	0	0	51	1	120	0	0	0	0	1	0	1	16	1	706	2	3	1	2	3	1	0	16	12	0	0	1	0	0	0	0	0	0	0	23	0	0	2	2	2	0	0	0	0	0	0	0	33	0	7	1	3	3	6	4	0	0	0	0	2	17	0	104	8	0	0	3	0	172	1	0	1	0	0	3	4	19	6	0	34	1	1	0	2	2	0	2	5	2	0	5	8	12	6	15	1	0	2	4	0	1	0	0	0	63	1	1	43	14	193	1	16	0	8	17	3	11	2	7	11	4	0	4	3	0	0	0	0	0	0	24	9	608	12	51	0	0	31	0	0	0	35	98	490	24	24	22	0	25	0	14	4	11	8	0	2	5	0	13	2	5	3	2	9	0	0	5	1	10	1	3	112	2	0	0	0	18	21	0	0	0	0	3	5	25	8	1	62	15	12	20	1	201	0	2	0	1	25	0	0	54	5	1	15	5	12	53	6	177	84	0	0	34	81	6	32	85	4	308	32	0	177	19	149	4	11	1	16	7	21	0	260	0	5	0	3	21	0	5	0	0	1	18	17	26	1	0	25	129	1	0	183	1	0	7	77	0	1	0	1	6	0	0	0	52	13	9	1	1606	4044	1	0	0	0	0	1	43	61	18	20	3	5	0	3	1	5	3	0	0	0	14	0	28	2	0	0	2	0	0	0	6	0	5	18	0	0	0	56	23	0	807	13	123	0	0	2	0	59	2	0	12	14	2	0	0	6	7	5786	1	173	0	2	0	2	1	15	9	0	416	47	4	67	1	0	1696	67	7	2	10	0	0	0	1	28	884	9	0	8	6	2	2519	0	0	1	0	1	0	55	0	0	1	1	0	170	13	0	0	0	0	2	1	20	4	3	6	0	0	0	0	0	0	0	12	155	0	1	0	0	9	18	94	0	1	0	3505	61	5	0	0	41	298	414	0	5	6	7	1	16	2	0	2	7	0	0	10	72	0	0	0	0	3	2	0	14	3	144	20	0	0	0	0	9	3	27	0	0	3420	0	16	0	3	5	12	1	1	0	0	68	1	0	2	12	1075	864	6	14	0	3	0	3	12	6	2	7	111	0	15	7	7	42	95	34	13	0	12	33	15	11	0	8	28	43	814	7	2	3	2	3	2	87	60	128	13	17	0	88	7	0	0	2716	1	1	1	0	4	0	42	0	7	0	3	4	0	1	6	87	13	0	623	2	14	11	25	0	4	1	0	0	0	0	0	0	0	0	695	5	0	2	0	13	1	0	0	0	0	0	0	32	0	0	0	0	0	59	0	0	1	58	0	26	0	28	1	2	8	3	0	0	11	17	0	55	1	293	55	58	0	1	12	23	10	2	0	15	7	7	0	78	138	20	36	38	6	7	20	210	0	0	2	1	16	18	64	3	1	49	1	1	7	1	1	16	0	0	0	0	0	0	72	203	2	0	11	2	0	0	0	1	0	1	0	0	4	113	17	2283	2	0	19	16	1	188	3	15	5	0	47	0	2	0	36	21	0	2	266	1	33	9	1	5	0	0	15	0	0	42	36	1396	5	1	0	15	34	3	7	18	5	12	0	0	8	161	13	0	3	36	4	84	0	0	0	0	22	0	2	1	18	4	0	36	0	7	34	0	0	0	33	0	0	0	2	7	1	1	3	223	0	0	0	0	0	1	4	41	49	0	0	2	3	1	0	0	1	1	0	0	0	0	3	0	20	0	0	0	65	4	4	3	24	1	1	1	0	0	428	369	31	40	0	0	0	0	1	0	0	0	23	26	806	0	5	44	19	4	3	12	0	0	1	0	12	0	0	46	22	29	0	0	1	11	7	0	1	8	3	18	0	0	204	1	7	0	11	1	41	880	0	18	37	276	0	2097	115	13	45	1	3692	8	8	5	15	7	64	0	43	446	7	5	41	26	15	4	9	11	2	89	0	5	9	5	4	768	234	104	9	10	5	8	4	43	5	46	40	8	0	17	21	11	1	37	4	23	3374	2	15	6	0	9	38	0	9	18	0	0	0	24	0	0	1	0	0	6	2	16	116	2	22	65	38	0	4	8	42	0	0	3	0	1	0	2	0	0	0	0	4	1	0	2	209	23	7	142	4	14	3	171	1	10	0	0	0	0	0	0	0	0	0	0	0	0	0	0	0	0	0	3	0	0	2	5	2	2	4	16	0	7	5	115	99	0	1	0	0	0	3	0	1	295	27	163	58	0	0	296	18	88	0	5	1	12	311	5	121	0	56	24	10	282	8	23	1115	2	0	2	3	0	101	9	3	8	0	72	0	17	5	2	40	23	127	21	10	1	4	10	8	0	1020	237	10	58	10	35	19	56	4	8	0	0	1	0	50	0	0	0	59	1	0	2	1	5	0	1	10	0	150	37	8	2	0	127	1	3	40	17	1	3	1	0	0	0	0	7	3	11	16	0	5	14	3	44	32	0	30	0	0	0	2	2	0	3	1	0	0	14	11	1297	15	319	115	0	3	45	4	251	7	52	0	484	9	143	33071	2	172	2	116	13	96	0	1	0	0	0	86	0	0	9	19	1	0	1	0	2	7	253	0	12	17	0	21	3	2	6	2	1	5	0	19	52	6	0	1	2	76	8	70	0	4	10	8	1	0	0	0	5	22	28	3	73	0	2	0	0	9	5	2	0	0	0	0	0	0	0	573	5	30	0	1	5	16	0	295	3	15	8	5	0	0	0	21	12	94	6	3	32	3	1	2	4	0	24	15	6	8	1	0	115	1	5	0	0	1	2	0	0	11	14	12	4	0	8	1	8	3	0	4	0	21	0	22	0	0	0	8	22	139	11	12	23	281	0	2	1	1	741	513	6	33	11	38	1	413	0	0	47	690	0	3	34	0	4	1	2	7	0	1	4	0	12	229	20	352	2	37	0	2	11	36	0	0	0	0	10	1	15	0	208	10	188	1	0	0	60	16	28	0	1	0	0	46	21	563	30	0	34	4	0	0	0	4	8	1	0	3	2	1	5	0	9	44	8	56	179	16	14	0	242	10	0	0	4	1	12	16	5	17	14	0	0	0	0	0	20	0	0	6	15	0	14	2	467	1	8	4	0	287	64	14	96	55	0	23	14	5	17	17	0	0	8	7	0	2	11	0	4	1	2	1	512	0	12	2	0	17	3	1	9	2	3	5	126	0	1	7	0	3	41	62	1	1	0	82	11	76	0	10	0	11	3	8	52	4	0	1188	2	11	5	1	2	2	0	0	3	243	1053	18	0	1	4	3	1	24	0	0	12	0	0	0	0	0	4	0	0	0	0	2	0	1	0	2	24	2	1	10	2	83	87	1	4	0	1	13	71	2	41	6	17	2	0	6	16	13	0	0	9	17	2	21	3	0	32	71	0	0	0	0	161	2	5	32	10	16	1	9	0	57	21	4	0	21	469	0	10	11	19	2	0	394	89	842	0	0	0	32	1	0	0	0	0	0	5	4	19	7	1	57	44	0	1	4	0	42	0	0	7	326	60	2	8	0	0	14	0	14	0	3	3	4	58	0	5	1	5	0	2	0	21	1	2	5	1	0	7	8	7	4	4	121	13	26	2	2523	1	20	0	0	7	2	10	7	344	1053	2	0	0	0	10	3	3	11	0	3	0	0	85	6	195	13	12	0	0	1	2	0	331	0	6	2	2	9	5	0	23	22	0	0	0	21	0	38	0	0	0	55	90	35	8	2	0	3	855	79	3	1	0	481	7	9	3	102	47	4	12	1	23	3	10	37	194	495	5	51	2965	84	52	0	0	3	6	0	10	0	19	23	10	0	187	12	0	0	0	0	0	0	0	17	0	1	139	12	7	5	15	105	14	8	20	7	0	9	21	0	4	0	1	24	0	0	3	12	0	23	44	0	0	0	1	0	0	3	1	3	632	34	0	10	27	0	4	0	0	0	11	4	2	2	5	21	0	0	23	0	2	6	0	0	0	65	10	2	2	2	15	99	50	212	1	5	11	6	13	27	8	10	14	1	2	16	0	0	384	0	1	0	0	134	34	0	0	0	0	3	5	29	1	6	33	4	3	54	0	0	16	3	75	0	6	1	130	2	6	39	13	0	271	78	15	90	20	91	8	50	2	32	0	0	0	0	0	182	13	0	330	120	56	625	0	13	441	2	0	36	875	17	14	1	18	29	0	42	9	0	197	1	502	46	19	4	1	117	8	0	0	0	7	11	0	442	0	5	0	58	0	0	73	37	0	17	2	10	0	0	0	0	0	1	0	0	1	0	4	73	0	0	46	1	3	10	11	152	0	47	716	1	64	0	0	0	0	1	0	1	0	1	174	32	2	7	22	33	16	0	0	6012	184	1	0	7	9	7	66	34	36	1	0	41	2	28	0	0	0	261	2	0	83	0	4	1	3	24	8	7	0	13	32	42	0	0	4	3	0	0	27	8	41	81	0	1	2	3	48	23	2	1	16	7	2	0	0	46	11	1	13	2	0	7	12	2	20	67	0	29	0	11	4	0	0	79	0	0	1	0	0	0	0	0	14	0	0	0	37	0	0	0	0	0	21	44	3	1	17	123	3	1	9	1	14	2	0	8	1	2	35	7	0	2	0	9	123	0	0	1	0	4	6	0	2	46	10	9	6	1	45	13	24336	16	0	0	5	1	568	2	0	623	54	22	4	20	4	1063	44	11	0	5	25	2	29	0	4	0	33	1	31	5	32	1	7	12	4	1	0	174	0	446	26	0	1	63	0	0	0	0	4006	33	8	9	1	0	0	863	1	8	0	0	89	70	11	45	14	0	0	0	0	0	0	0	0	0	2	71	0	7	1	0	0	4	0	0	0	37	0	0	0	0	14	0	17	7	0	182	7	75	0	0	0	0	3	4	0	0	0	0	0	36	6	4	2	8	12	6	100	0	0	0	0	0	1	1	0	0	0	0	0	0	0	0	0	8	8	43	5	3	61	0	6	1	9	442	43	1	2	11	7	395	5	12	5	58	226	0	13	4	1	4	46	36	7	165	11	9	7	18	44	2	20	5	2	4	8	3	3	0	0	0	0	0	0	0	0	0	0	0	113	6	2	0	6	0	86	3	3	1	4	4	28	12	3	1	3531	0	0	122	6	0	7	7	257	7	0	376	8	8	98	5	14	7	28	4	0	0	76	0	41	11	2	36	10	31	34	298	69	19	0	60	17	2	0	3	0	0	1	9	0	8	1	0	1	79	0	3	99	6	3	3	0	36	1212	0	8	143	20	2	35	1	0	0	13	4	63	45	1	19	203	0	0	1	2	1	7	9	11	70	13	28	40	2	8	1	1	0	1	109	13	0	8	0	84	20	5	9	4	0	8	0	21	12	16	91	2	1	9	0	11	4	17	15	25	22	191	12	0	4	23	55	15	0	74	57	224	2	0	2	152	0	0	0	2	93	16	0	9	0	0	921	7	3	0	9	7	0	34	0	27	25	9	2	0	1	2	0	0	0	0	18	6	2	2	46	0	0	0	1	60	4	13	7	0	71	0	0	1	2	17	6	0	4	613	15	0	0	178	3	0	0	0	0	5	0	0	0	0	0	20	9	70	0	6	48	11	7	11	2	15	0	10	4	0	76	7	0	4	1	770	0	3	4	6	0	0	26	3	32	0	1	8	19	4	41	28	1	0	41	1	10	31	8	0	60	4	2	34	0	18	0	2	11	8	5	30	11	207	2	0	0	2	2170	19	4	1	20	8	0	62	26	0	6	2	96	1139	26	11	12	1	7	52	6	3	19	4	59	86	12	13	19	6	0	109	0	94	45	14	0	22	0	9	0	14	256	0	3	31	213	43	25	10	2	1	30	0	0	1	25	15	85	0	3	5	1	10	1363	65	8	0	0	3	1	23	0	1	2	21	62	33	0	0	8	2	13	55	8	0	0	0	6	1	1	2	2	4	7	0	275	21	17	6	1	0	5	32	0	198	14	7	11	20	150	0	1	142	199	45	285	76	19	2	65	128	6	25	81	5	0	44	38	58	31	18	1	71	2957	16	10	0	0	0	0	0	1247	36	6	0	155	8	11	51	0	0	13	468	139	0	45	97	1	7	0	2	4	0	0	0	0	0	0	1	0	0	0	0	1	54	5	44	0	158	1	0	75	97	1	0	2	46	0	4	44	0	67	1	52	6	3254	0	6	96	77	12	2	5	4	59	6	274	366	23	19	0	2	2	1	0	34	0	45	8	1	6	30	0	1	3	111	36	609	14	21	1	20	1	0	14	326	13	18	0	390	31	0	0	132	7	48	2	0	0	19	5	2	12	35	5	67	0	2	0	28	5	5	0	4	2	1	6	0	0	6	1	83	16	3	10	9	5	9	3	31	13	21	470	2	2	0	100	1	108	606	0	2	827	1	12	0	10	149	0	0	13	8	11	23	0	10	5	2	0	0	58	38	24	20	28	6	36	376	11	26	40	0	3	16	7	37	158	4	32	1	2	128	57	176	1175	0	2	57	15	85	352	1	162	7	114	0	0	15	177	220	12	35	26	25	12	8	17	0	0	0	6	0	9	0	0	33	1	3	0	68	7	11	7	3	37	0	0	0	0	0	10	6	0	1	26	0	39	78	1	2	60	0	1	0	0	0	0	0	0	0	0	0	0	59	133	4	0	0	0	0	0	71	0	6	105	834	1	0	206	0	0	4	40	10	0	86	139	47	0	25	0	0	117	1	0	2	28	6	0	450	11	12	19	0	0	2	1	105	0	0	2	0	0	22	4	9	212	2	2	2	6	0	7	4	2	7	0	0	0	0	0	13	12	0	3	2	1	9	28	21	20	18	26	0	7	26	53	0	0	0	0	0	0	0	25	83	13	5	471	0	11	20	5	1	1	6	110	66	0	3	6	254	0	0	181	2	7	18	352	75	2	51	1	0	51	0	0	70	583	0	233	10	0	23	17	0	2	228	4	0	0	0	0	0	8	2	0	44	19	12	4	0	2	16	8	20	12	2	0	0	0	0	6	0	0	0	70	82	0	0	0	0	36	4	1	43	0	53	204	16	0	0	15	224	13	19	3	36	16	57	126	2	15	3	7	0	16	3	2	0	0	1	0	9	33	0	0	0	3	0	0	0	67	2	0	0	0	0	0	0	0	2	32	106	3	73	53	2	5	0	34	48	0	0	0	55	0	23	0	35	0	0	822	0	2	20	44	38	6	0	0	107	20	55	0	0	10	167	3	27	0	0	1	4	0	0	0	9	1	0	3	28	5	0	3	0	1	120	6	1	0	0	6	1290	94	16	18	0	0	0	92	1	44	30	0	9	31	12	0	15	11	0	12	1	8	2	7	2	0	83	14	13	81	35	1	44	0	244	2	24	1	22	47	56	77	299	6	44	0	0	28	13	0	0	32	60	10	45	1	0	12	1468	50	22	115	52	99	1	530	35	19	0	141	105	25	1	0	16	1232	33	1	0	195	70	31	0	8	16	18	4	3	2	25	3	11	5	31	101	0	115	25	1	52	64	28	51	138	1	9	0	52	0	9	0	3	15	2082	1	5	8	8	27	2	5	0	15	0	0	28	73	0	0	2	0	0	161	6	2	0	0	0	0	0	0	0	0	3	1	0	0	0	0	0	0	10	0	0	6	0	0	1	0	2	6	1	5	0	0	0	0	0	0	0	0	0	11	1	0	0	180	0	14	50	124	28	0	27	6	0	0	1	31	0	0	0	0	0	431	0	0	5	3	4	0	0	0	0	0	169	10	0	21	5	0	3	0	0	85	0	0	0	0	2	0	0	0	2	0	0	0	0	65	0	0	0	77	15	0	5	0	40	0	1	0	7	2	0	0	10	59	181	75	1	0	0	0	0	0	0	0	0	0	7	0	5	16	42	0	0	0	0	0	0	0	2	1	89	0	0	0	0	0	0	2	7	442	0	5	82	1	0	0	0	0	0	0	0	0	0	0	0	0	0	0	0	0	0	89	10	1	0	4	27	9	62	1	0	0	5	0	46	0	18	0	0	0	77	0	0	0	837	0	0	0	63	122	3	0	2	7	9	10	0	0	3	0	132	0	0	556	271	226	1	7	195	0	4	14	5	0	0	0	1047	73	0	0	0	43	3	6	0	0	0	1648	181	5	2	0	1	21	2	8	6	11	11	5	39	6	2	0	0	2	0	4	8	0	0	7	170	0	0	0	5	1	0	0	0	1	45	59	9	151	13	61	8	3	7	65	0	0	0	58	0	20	2	124	2	12	1	0	4	0	47	4	2	7	233	0	1137	120	1	0	0	0	0	463	3	0	0	3	0	41	9	1	0	3	313	31	6	0	0	31	0	0	0	14	12	15	15	17	63	0	895	7	0	2	7	0	1	2	6	512	38	5	1081	10	48	0	209	17	181	1	19	1	5	0	0	2	0	0	2701	0	24	25	0	15	0	0	0	0	6	50	0	92	0	0	1	5	26	0	4	27	15	10	0	10	10	3	0	261	0	5	282	9	0	554	4	0	0	70	110	1	1	0	3	5	115	0	20	0	0	0	0	107	7	0	3	0	10	0	0	0	32	17	0	108	0	1	1	1	8	0	9	5	14	74	3	0	1	2	3	30	70	0	41	0	0	3	6	0	52	0	23	21	2	0	7	0	0	12	111	0	0	0	425	0	58	7	0	4	1	1	2	77	1	0	0	6	0	16	5	2	4	45	1	2	0	2	1	0	1	0	2	2	0	10	26	0	0	0	0	0	0	0	0	0	1	0	3	1	1	0	2	0	2	0	1	1	0	0	3	0	3	0	0	0	5	2	0	1	3	0	0	0	0	0	0	0	11	1	0	28	0	0	2	10	0	1	0	28205	0	14587	4	0	0	412	978	1	1	16	4	0	0	0	0	107	0	0	0	0	5	2682	0	77	1	10009	0	4	0	22	58	0	5	1	15	12	0	4	7	26	1	21	0	21	3	0	0	75	16	1373	11	21	64	13	2	21	0	6	187	2	11	0	5	1	4	2	0	0	0	1	0	24	12	0	63	17	6	2	0	10	5	40	38	0	0	0	0	0	0	0	3	0	0	1	0	0	0	0	3	182	25	7	61	0	0	52	5	4611	0	394	24	95	4	0	11	25	1	24	0	0	0	22	0	0	0	0	0	8	26	0	0	1	0	0	0	0	1	0	0	0	0	0	0	0	0	1	3	0	0	0	1	0	0	0	2	0	11	0	0	1	0	3	0	0	37	0	0	0	0	2	0	0	0	1	0	0	0	0	0	167	0	0	0	0	0	0	0	0	0	1	0	43	0	6	2	11	0	0	0	0	0	0	0	20	0	0	2	0	0	0	0	0	0	0	0	0	0	0	0	0	0	0	0	0	0	0	0	0	0	0	99	0	0	0	0	0	0	0	0	0	0	0	0	0	0	164	0	0	0	0	0	0	0	0	0	0	0	0	0	0	0	12	1	0	0	1	0	0	1	0	0	0	1	0	0	0	0	0	0	32	0	1120	0	1	104	1	0	1	0	1230	4	13	1	0	0	5	0	4	0	0	1	0	0	22	0	0	1	0	0	24	1	1	3	0	6	0	2	0	0	0	8	0	0	1	0	0	0	0	0	19	19	3	0	22	0	0	0	0	0	6	0	0	2	0	0	0	2	14	5	0	0	10	0	0	0	4	2	1	0	0	0	0	0	0	0	0	0	2	1	0	0	1	0	0	0	1	11	0	1	4	0	1	0	37	2	9	0	1	0	0	0	1	0	0	2	0	0	3	2	0	1	0	0	0	0	0	5	9	0	4	1	7	193	0	0	0	0	0	61	0	0	1	35	0	0	1	0	0	1	17	2	0	0	0	5	0	3	3	0	81	18	0	0	0	21	0	3	0	1	2	0	0	0	38	0	5	8	50	0	36	0	82	4	90	696	16	0	0	49	8	1	442	3	45	0	1	80	0	17	0	0	0	0	1	1	2	2	0	0	53	0	0	0	16	3	0	0	26	0	0	0	1	1	41	0	3	0	5	2	0	0	0	0	0	0	0	0	0	2	0	0	0	6	0	1	0	0	0	0	2	0	11	2	0	0	1	0	0	26	0	0	0	0	0	0	0	0	0	0	0	0	0	0	0	0	0	0	0	0	0	0	0	0	0	0	0	0	0	0	0	1	0	0	3	1	0	0	0	0	0	3	2	0	0	0	0	0	0	0	0	0	1	0	20	7	556	0	5	1	219	0	0	169	3	0	1	157	0	150	16	254	114	12	48	0	0	7	52	16	34	17	0	10	65	0	5	3	1	2	35	10	2002	0	0	0	2024	0	0	0	0	27	0	0	0	0	1	104	9	0	0	0	1	0	0	1	0	0	0	0	0	10	0	0	0	56	2	152	0	22	201	4	26	0	73	16274	59	799	0	12	2	10	0	278	62	30	291	4	16	10	10	70	3	28	4	28	14	3	13	4	1	48	4896	12	4	21	1	0	15	0	1	9895	0	170	2	8	6	74	0	22	24	0	0	31	12	6	3	17	0	3	663	527	24	4	55	0	24	27	116	302	34	1	1	0	65	59	0	0	231	1	3	6	5	27	0	19	0	1	1	0	248	0	0	0	259	15	90	1	0	723	11	0	610	41	11	0	9	6	81	7	0	1	0	4	1	7	2	281	1	1	10	23	34	0	0	1	0	0	3	37	0	17	1	6	0	35	70	66	0	15	26	515	6	0	0	2	0	0	0	0	0	0	0	0	0	0	0	1	0	348	0	21	10	1	100	0	4	56	36	1	0	47	0	25	17	0	0	0	0	11	11	3	9	2	0	2	198	1	0	0	59	17	18	0	0	4	123	503	0	8	1	3	4	0	0	6	11	0	0	4	0	0	5	815	40	10	0	1	11	48	83	1	0	6	2	0	14	16	0	8	1	1	0	2	39	0	1	0	8	0	8	0	10	3	0	0	0	0	0	0	0	0	0	0	0	0	0	0	0	0	0	7	1	2	14	0	0	1	1	0	6	1	0	32	73	0	0	5	35	1	0	0	0	0	0	0	0	0	0	0	1	0	2	0	28	1	0	0	0	0	0	318	5	14	14	0	12	5	0	0	0	159	20	0	0	0	0	69	35	0	9	1	164	0	35	2	9	17	0	0	0	6	3	8	0	0	0	2	4	13	9	4	3	0	0	0	0	5	0	13	8	53	52	3	30	0	0	0	0	8	46	4	1	2	110	13	0	0	0	1	0	25	5	15	3	293	17	26	94	3	43	20	58	10	7	1	0	0	0	2	0	0	3	4	2	3	0	8	0	23	1	55	51	0	0	47	8	38	28	3	13	3	1	14	0	0	0	0	0	0	2	0	1	298	15	335	23	12	4	10	23	73	60	0	18	33	29	3	20	1	0	0	126	0	65	0	0	17	17	0	0	1	0	0	0	15	1	9	1	0	3	16	1	1	0	0	0	1	2	18	7	11	2	0	0	0	0	75	8	9	10	203	4	6	9	515	24	6	19	57	1	9	0	0	59	0	26	43	54	4	12	6	29	37	38	7	10	0	0	0	0	0	0	6	1	0	0	0	8	10	0	0	7	32	665	0	411	14	1	0	0	61	0	0	47	10	95	400	1	0	0	0	0	0	8	8	43	36	33	0	1	0	0	0	0	0	2	2	0	6	1	14	0	9	11	1	2	0	2	5	46	47	64	1609	64	27	6	31	176	2	7	23	45	226	0	0	0	7	0	19	15	110	0	2	0	4	0	2	5	1293	480	789	622	697	260	9	2	0	5	0	0	0	52	102	0	1	2	0	0	1	0	0	0	0	0	0	13	77	24	1	44	18	28	0	0	0	1	0	0	0	0	51	0	0	0	1	29	1	32	0	3	16	34	52	26	1	1	181	12	14	0	6	1	9	0	0	4	2	1	238	19	0	1	1	0	1265	13	0	0	0	0	0	9	2261	0	0	0	1	1	1	13	0	0	89	0	0	198	0	13	29	7	9	0	6	0	1	0	0	8	0	0	50	30	0	0	34	114	4	3	23	1	10	25	1	0	16	44	2	0	0	0	0	71	1	0	0	4	0	0	1	1	0	0	0	0	0	0	0	0	0	1	0	0	0	0	0	0	4	0	2	0	18	1	76	49	5	5	0	3	0	7	43	0	0	1	0	5	1090	0	3	15	102	84	20	8	110	79	22	54	0	0	3	0	0	0	1	0	0	2	685	0	7	9	2	0	0	2	1	0	0	0	0	0	0	0	0	0	1	1	0	1	51	17	78	66	1	0	2	1	0	2	1	0	0	4	0	63	46	0	152	44	0	1	131	0	26	23	46	13	35	0	0	1	0	0	0	1	0	0	5	9	0	0	0	0	0	1	0	618	5	4	13	0	1	0	0	2	1	6	1	0	55	0	0	0	252	0	6	73	0	0	0	2	10	0	0	0	0	1	0	0	0	1	0	0	0	0	0	0	75	0	24	1	0	2	0	4	0	11	0	11	109	1	0	2	1	0	2	1	0	0	0	0	36	10	56	1	1	1	0	5	3	0	56	2	505	724	15	76	308	6	0	125	929	0	4	2	1	2	0	12	0	0	0	0	0	0	1	0	0	0	0	0	1	3	0	58	0	0	3	0	0	0	2	0	2	0	0	0	0	1	8	1	1	1	43	8	0	0	0	0	0	0	0	2	0	1	2	0	0	0	0	0	0	0	0	0	0	0	1	0	1	0	0	1	2	0	0	1	9	0	0	0	0	0	1391	3	94	0	0	1	0	0	0	3	3	2	0	0	0	0	0	453	22	0	0	0	2	0	0	1	0	0	0	0	0	2	0	1	0	0	0	0	0	0	0	0	0	12	465	0	13	0	0	1	0	0	2	2	0	9	0	3	0	1	0	0	0	0	0	0	13	17	0	0	27	1	0	0	1	0	19	0	0	0	0	0	0	0	0	0	0	0	1	1	50	118	19	0	25	18	47	0	0	0	0	10	1444	0	0	18	3	1	33	12	16	148	710	0	0	0	0	0	12	52	2	0	5	0	5	8	1	3	4	0	0	0	7	0	0	7	1	0	35	0	28	64	1	0	41	1	45	0	0	1	0	0	0	0	0	2	0	0	1	0	0	160	0	0	0	0	0	0	0	62	2	187	1	1	5	0	0	0	4	0	0	0	0	3	0	0	1008	1	1	31	0	48	3	1	2	16	35	0	0	22	9	23	0	1	25	7	25	11	8	53	1	5	98	0	0	569	25	62	7	0	0	8	0	0	0	1	0	16	0	5	2055	0	0	0	0	0	0	0	0	675	0	0	4	40	4	31	30	26	0	24	0	6	0	0	0	21	1	0	14	3	470	10	2	7	14	3	72	21	41	86	0	1	0	0	0	3	0	0	0	1	2	0	0	1	0	0	13	6	0	10	5	32	0	0	4	6	248	2	11	0	8	8	0	0	1	2	0	131	2	3	0	0	9	0	0	0	0	4	0	0	3	6	7	2	20	61	2	8	0	0	0	1	12	8	9	2	0	0	0	1	1	2	0	1	135	1	0	4	0	4	0	0	28	9	5	0	18	0	0	0	225	18	0	35	34	1	21	2403	0	11	2	4	4	0	2	1	4	4	4	1	0	14	21	61	5	62	0	0	3273	18	36	0	3	13	526	23	14	11	81	7	1	0	5	153	7	31	45	2	0	648	97	2	443	0	1	70	18	0	0	5	291	3	39	92	15	0	3	10	1	12	0	23	1	3	0	28	14	27	0	12	13	1	13	0	0	1	4	9	6	1	0	10	0	7	2	40	7	0	20	64	0	4	2	16	12	0	0	0	0	0	22	15	15	1	106	4	7	2	0	0	3	1	13	78	0	177	42	4	8	10	0	1	0	4	92	0	3	78	163	7	21	15	1	4	1	0	5	10	92	5	3	787	0	18	4	1	0	0	0	0	0	0	0	10	0	0	6	10	12	0	0	0	14	0	21	80	130	13	153	246	13	8	1517	17	0	43	12	5	0	305	3	1	0	91	4	32	0	3	553	19	0	0	0	0	0	7	0	5	23	18	650	37	0	0	17	4	53	18	8	1	95	16	47	5	28	0	29	10	4	11	7	2	4	27	1	60	29	115	6	16	12	44	28	7	0	0	2	0	12	9	55	9	1	257	9	1	10	163	5	9	4	49	3	0	8	7	2	9	16	3	0	0	697	3	0	10	0	120	110	0	44	0	34	10	3	5	0	1	0	1	3	1	1	1	17	9	0	0	6	30	0	0	0	0	0	0	0	65	4	1	0	33	0	29	0	6	0	19	1	32	122	24	23	565	440	28	0	0	0	0	0	0	0	0	0	0	0	0	0	102	2	2	1	0	0	0	0	0	0	0	0	0	0	0	4	0	0	0	1	0	0	0	0	0	1	0	0	1	0	0	0	0	0	0	0	0	0	0	0	0	0	0	0	0	0	0	22	0	1	0	0	0	0	0	0	0	0	7	2	0	1	0	2	0	0	0	0	1	0	0	0	0	0	0	0	227	262	0	0	4	64	15	2	8	2	15	8	9	26	0	0	1	0	0	0	1	0	0	4	183	0	0	0	0	0	0	2	0	0	0	1	0	0	0	0	1	0	0	759	2	0	0	7	0	0	29	26	0	85	0	0	0	1	35	0	0	0	0	1	4	0	0	1	0	0	0	2	1	1	0	0	0	0	0	1	0	0	707	2	51	0	0	0	2	0	0	21	0	35	0	0	0	0	0	0	0	0	0	0	0	0	0	7	0	16	10	0	0	0	0	0	0	1	3	0	507	25	53	72	14	1	0	15	0	0	19	3	4	0	132	6	25	0	0	0	202	1	0	90	0	38	2	28	0	1	28	5	0	5	3	1	3	1	0	0	1	39	12	3	7	0	0	0	0	0	0	1	0	0	1	0	72	0	1	1	2	5564	0	0	8	24	0	4	1	1	1	0	0	2	0	0	0	0	0	0	0	0	2	3	0	0	0	0	1	0	0	0	0	134	0	0	0	2	0	0	0	0	0	0	0	0	0	0	0	0	0	0	1	23	0	0	0	0	2	9	0	30	18	0	0	0	0	0	0	0	0	0	0	0	0	0	0	0	0	0	0	0	0	0	0	4	3	0	0	0	0	0	16	0	1	0	0	0	0	1	0	1	0	1	0	0	0	2	0	2	0	0	0	0	0	0	82	320	17	48	107	518	59	0	0	0	2	1	0	0	1	0	0	0	1	0	0	0	0	1	5	0	0	0	3	3	1	0	0	0	0	0	0	0	0	1	8	16	30	5	1	0	0	0	1	0	0	0	1	0	0	0	0	0	0	2	0	0	0	38	0	1	0	8	0	0	0	0	2	0	25	119	50	168	0	0	0	1	0	0	1	2	3	1	19	0	0	0	12	0	0	0	0	0	0	0	1	0	0	0	0	5	0	1	0	0	0	1	0	5	240	1	0	0	88	32	0	0	0	5	0	0	0	0	0	0	2	17	0	0	4	0	2	0	0	0	0	0	4	1	0	0	0	1	0	5	0	0	0	0	0	0	0	2	0	0	4	41	0	0	0	2	0	0	0	0	0	0	3	0	0	0	0	0	0	0	0	0	0	0	1	0	0	0	0	0	0	0	0	68	43	0	1	0	0	0	3	0	0	0	0	0	6	1	0	0	0	0	317	0	0	0	0	0	0	0	0	0	0	1	0	0	8	0	0	0	0	0	10	0	0	62	81	23	11	0	2	4	2	0	0	0	0	0	0	0	0	0	0	1	0	0	0	0	17	0	0	0	0	3	0	4	0	0	82	0	0	145	1	0	0	13	0	0	0	0	0	0	0	0	1	0	1	2	0	1	0	0	0	0	0	0	0	0	0	0	0	42	0	0	1	0	1	3	0	0	0	0	0	55	11	0	1	0	0	0	60	0	0	12	0	0	0	0	0	0	0	0	2	0	2	1	0	0	0	0	1	0	0	0	0	0	0	0	0	0	7	0	19	0	86	4	1	2	0	1	0	1	7	61	17	21	11	0	0	0	3	0	0	0	0	0	0	0	0	0	0	0	0	11	4	2	3	0	0	0	6	2	8	0	76	10	0	0	1333	21	0	0	0	0	0	0	0	1	0	0	0	0	0	0	0	0	0	0	0	0	0	0	0	1	0	0	1	0	0	1	1	18	28	1	0	14	0	0	3	0	0	0	0	0	0	0	0	0	1	0	2	0	0	0	41	0	6	0	0	0	0	0	0	2	0	0	0	0	0	0	82	0	1	0	0	0	0	0	0	0	0	0	1	0	3	3	0	0	0	0	202	0	0	1	0	0	11	0	0	0	189	112	0	0	0	0	0	4	0	1	1	0	0	0	1	0	0	30	0	0	0	0	0	0	0	0	0	1	3	1	1	0	0	0	0	0	0	3	0	0	0	0	0	14	1	0	0	0	13	1	2	0	10	0	0	0	0	0	2	1	0	61	0	1	18	0	0	0	2	0	0	0	0	0	0	0	0	0	0	0	0	5	0	0	0	0	0	0	0	0	0	3	1	0	0	0	0	0	0	0	0	0	0	0	0	0	0	0	0	0	0	0	0	0	0	0	0	0	0	0	0	0	1	0	0	0	0	0	0	0	0	0	0	0	0	0	0	0	0	0	0	0	0	3	0	0	0	0	0	0	0	0	0	0	0	0	0	22	0	0	0	0	0	0	1	0	0	0	2	0	0	0	0	0	0	0	0	11	0	0	0	0	0	0	0	1	0	0	0	0	0	0	0	0	0	0	0	0	0	24	6	0	0	0	1	0	0	0	0	3	0	0	0	0	0	0	0	0	0	0	0	0	0	0	0	0	0	1	1	0	0	0	0	0	0	0	0	0	0	0	0	0	0	0	0	0	1	0	1	0	0	0	0	0	0	0	0	0	0	0	0	0	0	0	0	0	0	0	0	1	1	0	0	0	0	0	0	1	0	0	0	0	0	0	0	2	8	0	0	0	0	0	0	0	0	0	0	0	0	0	0	0	0	0	0	0	0	0	0	0	0	0	1	0	3	0	0	0	0	0	0	0	0	0	0	0	0	0	0	0	0	0	0	0	0	0	0	0	0	0	0	1	0	0	68	0	10	0	0	0	0	0	0	3	0	0	0	0	0	0	0	0	0	0	5	0	1	0	0	0	2	0	0	2	0	19	0	6	0	0	0	0	0	0	0	0	0	0	9	67	0	0	0	0	0	0	37	1	27	1	0	2	0	3	0	0	0	0	1	248	0	0	0	0	0	0	0	0	0	1	0	0	0	0	0	0	0	0	0	0	0	0	0	0	0	0	3	0	0	0	0	0	0	29	251	0	0	0	0	0	0	0	0	0	0	4	7	0	0	1	0	6	0	0	0	0	0	8	1	0	0	0	49	0	0	0	0	0	0	0	1	0	0	0	0	0	0	0	1	0	0	0	0	0	0	0	0	0	0	0	0	0	0	0	0	0	0	0	0	0	1	0	27	0	0	1	0	0	0	0	1	0	0	0	0	0	0	0	0	0	1	0	0	0	0	0	0	0	1	0	0	0	0	0	0	0	0	0	0	0	0	0	0	0	0	0	0	1	0	0	0	0	0	0	0	0	0	0	0	0	0	0	0	0	0	0	0	239	0	0	0	0	0	0	0	3	16	0	0	1	0	0	0	0	0	0	0	0	0	0	0	0	0	1	0	0	0	0	1	2	0	0	0	14	0	1	0	0	0	0	1	0	0	0	0	0	0	1	1	1	0	0	228	0	0	6	48	0	0	0	0	0	0	1	0	6	0	0	0	1	8	1	0	0	0	0	0	0	0	0	0	0	52	279	203	0	0	15	0	1	15	4	0	0	1	0	0	10	0	1	0	0	2	0	0	80	11	47	11	0	7	0	2	0	0	60	10	6	16	8	0	0	0	0	19	268	0	0	0	0	19	18	14	0	3	34	13	18	84	0	0	0	1	0	0	0	0	0	0	0	0	1	79	0	0	0	0	2	0	0	0	0	0	0	1	0	0	0	0	0	0	0	1	0	0	0	0	0	0	1	0	0	2	1	0	0	0	0	0	0	1	77	9	2	4	27	2	62	40	8	0	0	0	0	0	14	1	0	0	0	1	0	2	0	2	0	0	0	1	0	73	0	0	0	1	0	1	0	0	0	0	1	0	295	244	16	24	0	2	16	10	0	0	2	0	0	0	0	0	0	0	0	1	0	0	0	0	0	2	0	0	0	1	0	3	18	2	49	0	0	0	4	0	0	0	0	0	0	0	1	0	0	0	0	0	0	0	0	0	1	0	0	0	0	0	0	0	0	0	0	1	0	0	0	0	0	0	0	0	0	0	2	0	0	0	0	0	0	0	0	0	0	0	0	0	0	0	0	0	0	0	0	0	0	0	0	0	0	0	0	0	0	0	0	0	0	29	0	0	0	0	0	0	3	0	0	0	0	0	2	0	0	0	1	0	0	0	0	0	0	0	0	0	0	0	0	0	0	0	0	0	0	0	0	0	0	0	0	0	0	0	0	0	0	0	0	1	0	3	0	0	0	0	2	0	0	0	0	0	0	0	0	0	3	13	24	0	0	0	0	3	0	0	0	1	0	0	0	0	0	0	0	0	0	0	0	0	0	0	0	0	0	0	0	0	0	1	0	2	2	0	0	0	0	0	0	0	1	0	0	0	0	0	0	0	1	0	0	0	0	0	0	4	1	0	0	0	0	0	0	0	1	0	0	16	7	0	0	0	0	0	0	0	0	0	0	0	10	0	0	1	0	1	0	0	0	0	0	0	0	0	0	2	0	0	0	80	0	0	0	0	0	0	0	0	0	0	0	0	0	0	0	0	0	0	0	0	0	0	0	0	0	0	0	0	0	24	0	0	0	0	0	0	0	0	0	0	0	0	0	0	0	0	0	0	0	0	0	0	0	0	0	0	0	0	0	0	1	0	0	0	0	0	3	0	0	0	0	0	0	0	0	0	0	0	0	0	0	0	0	0	0	0	0	0	0	0	0	0	0	0	0	0	0	0	0	0	0	0	0	0	0	0	0	0	0	1	0	0	0	0	0	0	0	0	0	0	0	0	0	0	0	0	4	0	1	0	0	0	0	0	0	0	0	0	0	2	0	1	0	0	0	0	0	0	0	0	0	0	0	0	0	0	0	0	0	0	0	0	0	0	0	0	0	0	0	0	0	0	0	2	0	1	0	0	0	0	0	0	0	0	0	0	3	0	0	0	0	0	0	2	2	0	0	0	0	0	0	0	0	0	0	0	0	0	1	0	0	0	0	0	0	0	0	0	0	0	0	0	0	0	0	0	0	0	0	0	0	0	0	0	0	0	0	4	0	0	0	0	0	0	0	0	0	0	0	0	0	0	0	0	0	0	0	0	0	0	0	0	0	0	0	1	1	91	209	0	1	3	8	28	7	3	21	2	29	34	6	19	610	22	61	0	0	19	0	0	0	0	0	0	0	1	2	3	0	0	0	0	0	0	0	0	0	0	0	0	0	0	0	0	0	0	2	0	0	0	1	0	0	0	0	7	1	0	0	0	0	0	0	0	0	0	0	0	0	17	29	15	0	1	2	24	0	25	0	3	0	0	2	0	11	0	0	0	0	0	0	3	0	0	0	0	0	0	0	0	1	0	0	0	0	0	0	0	0	0	0	2	0	0	0	0	0	0	0	0	5	0	0	1	0	0	0	0	0	3	0	0	0	0	0	0	0	0	0	0	3	0	0	0	0	0	0	0	0	1	0	0	0	0	0	0	0	0	0	0	2	0	0	0	0	3	0	0	1	0	0	0	0	0	0	0	0	0	0	4	0	1	1	0	0	0	0	3	2	0	0	0	0	0	0	0	0	2	0	0	13	1	0	0	0	0	0	0	0	0	0	0	0	0	0	1	2	0	0	7	0	0	1	0	0	1	3	0	11	2	1	0	0	0	0	0	0	0	0	0	0	0	0	0	0	0	0	0	0	0	4	17	4	0	0	0	0	2	0	0	0	0	0	0	0	0	1	0	0	0	0	0	0	0	3	0	0	0	2	0	0	0	0	3	0	2	0	0	0	0	0	0	0	1	0	0	0	0	1	0	0	0	2	0	0	0	0	0	0	0	25	43	0	0	0	7	1	0	0	0	0	0	0	3	0	0	0	0	0	0	0	0	0	1	1	1	0	0	0	0	18	33	4	0	0	1432	0	52	29	0	0	0	0	0	0	0	0	0	0	0	0	0	0	0	0	0	1263	78	15	1	0	0	0	0	0	0	0	0	0	0	0	0	0	0	0	0	0	0	1	0	0	0	0	0	0	0	0	1	0	0	0	0	0	0	0	0	0	0	0	0	0	0	0	0	0	0	0	1	0	0	146	95	70	4	3	0	0	0	0	0	0	0	0	0	1	0	0	0	0	76	11	83	2	4	3	0	0	0	27	0	3	0	0	15	32	0	14218	0	0	0	0	5	35	0	0	0	96	9	28	0	4	58	35	241	211	6	1	11	82	0	11	7	149	46	0	6	0	257	55	234	9	1	454	100	1	13	0	2	1	1	2	45	137	9	15	0	47	5	15	31	5	0	32	0	6	0	0	16	0	0	121	0	24076	1	2	80	13	1	3	132	91	1	34	31	225	92	0	0	0	0	0	0	0	0	0	0	0	2	34	2	29	0	0	4	9	4	119	3	0	7	41	79	122	105	0	0	12	3	42	882	160	1198	16	2166	9	24	5	31	0	0	14	47	4	1	0	0	0	0	0	0	0	0	0	0	0	0	0	1	9	7	30	37	5	1	2	0	839	274	220	15	0	31	2516	4	0	0	0	0	0	0	0	17	0	800	34	0	147	159	1	5	0	1	27	494	99	14	57	0	0	0	0	0	0	0	0	0	0	1	0	0	0	0	0	0	0	0	23	37	2	177	130	5	1	0	0	0	0	1	4	22	45	228	10	7	0	1	0	2	25	35	1	0	28	30	54	0	0	0	0	4	16	3	7	0	44	72	50	7	4	8	0	1	20	3	0	0	1	226	0	18	10	51	7	0	8	9	2	0	26	5	3	13	0	0	1	4	24	2	0	0	289	4	0	33	33	0	0	1	0	9	7	3	146	4	140	2	60	0	1	1	211	1	12	137	3	7	10	11	10	179	0	0	0	0	0	0	1	0	2	6	0	0	0	0	0	128	1	0	4	16	59	1	9	13	4	40	4	6	0	0	6	2	0	13	2	0	18	70	1	0	0	1	0	3	11	11	2	0	2	51	15	0	545	17	6	30	7	14	5	0	82	0	0	3	41	5	32	6	124	11	0	0	0	0	1	5	48	20	0	0	0	21	13	6	14	18	2	4	0	0	1133	39	49	168	1	0	0	0	15	0	0	23	0	0	484	0	89	4	57	3	3	0	0	13	10	7	2	14	708	16	0	0	0	0	66	13	2	5	0	1	25	29	22	0	0	0	107	2	0	1	5	0	28	4	50	23	0	4	42	492	21	2	0	2	79	2444	6	10	34	19	0	1	1	22	8	44	0	8	2	0	1	1	49	45	7	22	1	0	9	0	0	1	42	0	19	29	0	0	12	57	39	71	86	228	8	4	14	5	344	1	1	0	0	0	23	0	4	0	0	17	18	0	3	1	6	12	0	63	7	1	22	70	0	2	1	0	0	0	0	0	0	0	19	0	5	0	8	5	0	0	1	0	0	0	0	0	20	7	1	4	15	6	0	2	3	0	0	16	1	0	7	10	0	0	16	0	0	1	4	0	0	3	2	0	0	2	0	0	1	13	5	270	1	6	0	2	71	168	2	43	0	0	0	0	0	0	12	3	311	2	0	21	4	1164	11	7	93	4	4	39	3	55	4	4	1	7	1	1	9	2	0	28	6	21	13	4	0	6	0	0	175	0	0	21	95	4	52	3	426	7	43	2	24	26	57	64	0	2	1	0	137	1	11	113	29	22	8	3	3	27	1	0	5	0	17	36	1	0	114	14	0	0	0	0	27	16	6	45	2	7	0	79	0	1	0	0	0	0	2	1	20	21	6	0	8	2	139	0	0	1088	0	3	47	7	29	6	2	0	8	3	20	0	0	2	0	0	2	82	1	0	0	0	2	1	2	0	28	1	0	4	1	54	0	8	0	4	0	2	1	14	213	8	28	4	493	25	16	6	15	30	9	0	13	194	4	588	0	0	0	0	3	0	2	65	7	7	18	9	0	0	72	210	1	0	10	0	17	0	17	1	31	0	4	0	0	1	4	0	1	470	2	11	0	72	10	47	156	16	5	0	0	0	0	38	3	57	420	3	0	0	3	1	1	141	0	0	0	21	0	96	439	1	0	11	145	3	15	1	0	1483	200	2	20	9	58	15	8	6	16	1	1	45	0	0	0	0	0	0	0	0	2	0	0	0	0	0	3	0	0	1	0	0	0	0	0	0	12	0	0	2	0	2	18	21	2	9	0	2	26	65	232	9	0	0	18	8	13	251	0	0	195	0	0	3	0	7	25	903	0	1	1	1	0	0	0	64	14	0	0	2	0	17	1	1	0	4	0	5	1	2	0	0	0	628	1	0	176	5	0	0	5	0	7	7	1	12	4	1	0	0	22	18	2	44	208	49	0	0	55	1	0	0	0	7	59	18	0	31	129	69	2	1	11	1	2	20	1	13	0	29	13	9	9	2	348	566	7	14	44	1	0	0	7	117	34	5	1192	0	29	14	45	12	157	59	10	26	12	2	26	53	17	16	19	0	0	293	337	75	13	0	9	7	1	3	42	17	1	154	1658	5	14	4	0	0	26	58	3	1	2	197	101	22	9	0	14	7	1726	16	2	16	2	14	2	0	2	21	9	10	24	0	11	12	3	3	0	88	0	5	3	1	0	11	3	3	6	72	73	0	3	0	0	0	0	0	1	5	1	0	11	2	28	0	1	0	819	0	0	0	0	0	0	938	2	0	34	22	0	1	0	75	0	0	10	1	0	0	0	20	0	0	0	3	5	6	31	71	4	16	2	0	8	0	17	0	3	8	1	41	0	0	12	12	40	23	4	51	7	16	6	2	0	0	0	1	0	4	182	0	2	0	0	10	63	0	17	1	2	0	0	0	10	8952	0	1	0	1	54	8	2	0	0	0	116	0	0	0	12	0	0	0	8	0	0	7	3	42	0	10	1	7	17	3	0	0	1	0	7	0	8	0	0	2	17	10	8	2	76	0	0	1	16	1	41	1	32	3	0	67	8	7	7	8	0	0	0	0	43	0	5	2	71	99	0	0	16	0	18	50	295	28	0	0	7	11	7	11	0	23	1	2	9	1	68	0	0	4	52	17	15	21	7	0	0	20	7	6	1	44	67	1	9	17	123	5	8	3	3	5	2	3	8	17	33	0	5	0	0	21	7	0	0	166	13	0	5	24	1	4	1	13	0	23	21	125	0	0	2	0	0	1	5	10	3	0	640	0	3	102	0	0	0	2	49	4	15	1	0	0	1	6	0	5	22	0	0	0	1	0	10	1	0	0	0	0	0	1	22	2	51	9	0	2	3	12	142	36	3	51	9	0	3	3	9	40	47	17	14	0	1	1	7	6	18	2	279	14	41	2	7	18	0	0	1	8	8	55	10	0	3	1	2	0	0	0	7	10	4	31	0	24	6	5	0	9	6	0	0	1	1	0	0	20	0	0	23	12	107	8	14	0	85	6	0	12	3	0	1	54	21	60	19	0	14	6	1	883	0	0	0	1	14	0	1	25	14	3	0	2	2	51	95	0	911	8	1	0	0	0	0	34	9	19	43	2	197	27	10	4	0	0	16	56	9	20	12	0	0	0	0	0	0	12	0	0	0	33	6	0	0	53	2	0	23	260	5	0	0	0	0	1	0	16	2	12	0	8	174	31	1	0	8	5	297	4	27	3	0	0	1	16	8	115	0	0	0	1	99	3	1	294	33	0	7	1	21	21	38	1	0	1	0	2	3	8	0	0	111	4	16	38	2	42	4	64	4	0	0	5	0	300	3	270	5	1381	1	1	2	7	0	1	10	11	1069	0	0	0	0	0	1	5	0	6	2	7	74	4	0	388	0	4	8	8	99	3	6	0	1	3	12	0	0	0	37	1	3	25	1	0	11	2	15	0	1	0	31	26	30	30	44	7	72	0	12	1	5	6	50	123	0	2	19	0	33	8	19	46	16	600	2	0	89	0	0	10	0	0	0	1	0	0	0	0	0	0	0	0	0	2	3	32	5	14	0	7	77	0	1	51	0	550	144	8	0	0	5	0	0	0	0	0	0	109	2	23	0	13	19	22	61	52	20	0	0	0	1	34	0	0	0	1	0	0	0	0	0	0	0	0	0	0	16	0	26	0	1359	6	0	0	0	0	1	12	0	13	14	65	3	52	4	3	3	9	24	18	37	0	19	24	4	1	6	40	3	0	36	13	17	10	65	22	1	0	0	0	0	0	0	5	9	27	0	0	0	0	0	0	2	3	5	24	102	2	0	18	0	15	2	0	1	0	0	1	0	0	0	0	0	3	38	1	299	2	0	29	0	3	1	70	0	5	16	3	3	6	12	18	0	0	4	2	0	0	0	0	0	0	4	4	11	0	3	16	0	6	0	7	1	12	4	20	73	0	23	174	13	0	5	2	0	0	0	0	0	443	0	0	654	0	2	0	4	14	24	0	0	2	0	0	0	0	0	0	13	0	6	16	55	0	0	3	153	41	230	13	2	0	5	1	2	4	0	9	9	5	20	0	0	1	2	39	4	15	3	0	0	0	0	0	42	0	0	7	0	36518	0	0	0	0	0	10	11	0	0	0	0	6	1	0	15	0	0	15	0	4	0	0	5	1	0	1	83	9	4	1616	47	5	0	2	3	0	209	14	20	2	1	0	0	2	3	0	0	0	0	39	11	11	4	2	43	20	2	18	0	0	0	4	269	6	7	9	6	5	0	4	1	25	2	48	1	10	12	119	15	1	3	2	0	6	0	0	0	14	93	8	2	2	33	3	9	12	22	3	73	7	26	14	976	153	0	1	1	0	0	13	298	5	114	9	0	0	112	374	7	0	44	17	10	12	846	4	0	0	1	0	0	0	0	0	0	0	0	3	1	4	6	2	7	2	1	0	0	0	0	0	2	0	1	0	820	4	0	46	0	15	5	0	0	0	0	0	4	44	0	0	3	343	10	11	12	10	19	40	0	0	0	1	7	8	1	1	1	0	4	0	2	2	0	0	0	0	0	0	0	0	39	1	4	4	14	548	0	0	57	2	1	5	1	0	0	0	14	0	34	8	0	1	0	0	26	0	7	0	4	17	0	25	19	0	0	5	32	14	0	0	94	14	6898	0	0	1	0	14	35	67	61	0	2	4	27	196	15	20	0	3	32	18	365	17	74	0	78	8	3	11	132	3	109	16	9	0	3	2	27	37	38	2	5	0	0	1	12	0	0	0	0	0	3	0	0	0	6	29	0	0	0	40	5	39	18	1	3	7	52	12	78	2	13	4	107	0	0	0	0	0	8	1	4	7	0	0	5	8	5	27	7	93	2	2	397	2	20	19	0	649	46	0	1	0	191	19	741	0	0	15	2	20	7	3	52	4	8	2	11	196	4	50	2	34	48	0	0	3	29	6	1	25	1	531	11	21	21	196	128	0	16	3	1	3	0	39	0	0	3	206	28	0	90	39	0	7	54	2	3	2	10	814	214	536	5	13	46	79	509	1	22	4	5	0	5	0	0	7	0	0	0	3	2	1	125	3	4	0	0	2	0	0	2	23	14	53	0	1	0	49	1	42	0	0	1	7	0	14	36	5	0	10	36	87	39	0	0	0	63	32	6	0	49	0	17	15	33	0	17	43	1	0	1821	13	8	24	114	4	7	0	56	84	1	0	0	6	215	0	18	24	0	5	465	1	1	31	0	12	0	2	1	4	44	2	58	0	38	0	0	0	2	20	7	3	2	2	0	0	0	0	0	18	2	11	1	0	20	0	105	18	0	5	6	28	19	6	14	869	28	9	0	0	56	74	12	0	1	26	3	9	1	1	12	16	17	31	5	3	0	0	0	0	25	2	1	1	0	2	27	5	58	152	30	0	0	0	210	4	8	0	0	1	0	3	36	1	20	6	29	324	1	43	1	12	341	0	0	1	2	12	15	101	1	0	1	8	24	377	50	188	0	0	0	4348	0	1	0	1	0	0	3	4	18	15	0	1	2	114	1	45	393	6	18	4	25	22	0	9	15	65	6	4	1	0	0	0	13	17	0	0	0	0	0	1	0	1	406	3	0	3	30	0	2	11	6	0	2	28	2	0	1	108	0	0	0	0	0	0	0	0	5	0	2	0	2	0	1	2	9	1	55	1	2	2	14	0	0	0	0	0	21	29	11	15	2	0	0	4	151	17	4	0	0	11	0	3	43	8	0	1	118	0	96	249	14	1	2	0	3	12	62	112	0	4	14	0	1	0	38	33	1	0	0	0	393	0	0	0	0	8	126	16	0	52	0	0	13	3	5	3	46	25	8	177	142	16	1	0	0	0	0	147	1	4	9	2	10	8	52	0	0	0	0	58	0	1	1	84	2	4	173	27	1	0	74	175	12	25	3	0	1	0	0	0	32	7	8	8	3	0	0	1	0	0	1	0	1	20	2	5	5	0	0	1	4	21	1	5	60	0	6	17	29	2	6	0	0	2	0	0	4	0	0	0	0	39	1	112	0	115	2	30	2	4	0	1	3	9	0	5	18	0	104	17	22	0	18	8	10	1	6	0	0	6	26	2	2	3950	28	0	6	10	6	0	1	8	1	0	18	11	63	97	6	2	3	4	0	6	35	4	3	16	0	9	19	1	1577	1	125	0	88	0	3	5	1	0	2	14	0	0	0	0	0	0	3	43	7	1	0	5	68	392	0	0	87	2	0	3	117	3	37	0	3	0	5	47	50	1	52	8	5	1	63	2	0	0	7	0	2	0	0	0	1	610	9	0	0	0	176	10	13	0	16	34	8	53	1	1	13	2	13	18	0	0	0	23	99	0	0	0	253	2	123	8	5	98	0	8	24	0	0	19	2	6	18	51	14	385	0	1	36	78	0	21	9	408	1	14	1	4	0	146	12	162	0	0	0	0	0	2	22	0	0	0	4	0	0	1	452	31	177	2	21	37	139	18	0	0	0	1	0	333	6	1	0	0	1	3	45	305	0	241	57	1	0	2	0	6	0	1	1	4	0	86	13	9	0	2	0	1	372	85	181	0	4	3	0	0	0	0	0	0	1	98	0	1	37	30	0	0	0	26	12	2	0	0	5	40	0	10	43	9	58	8	0	0	9	67	3	13	11	0	0	0	0	0	3	0	0	0	0	1	20	5	65	1	0	1	540	68	2	0	0	0	0	0	0	4	10	1023	65	52	45	9	2	0	2	0	0	0	1	9	2	0	0	0	0	0	2	0	5	1	2	0	1	1	2	0	0	2	2	0	0	17	2	1	3	4	11	3	4	14	66	3	0	0	0	48	12	32	134	7	481	66	9	12	6	0	9	0	0	0	0	0	6	0	10	8	3	23	0	0
"SAMN10861948"	0	0	4	0	0	0	0	0	2	0	3	8	523	12	3	1	3	0	0	0	0	0	0	0	0	9	0	23	95	3	2	324253	0	0	0	1	1	22	4	1	9	1	269	15	4	0	23	1	0	0	1	7	5	0	0	8	378	39	8	1	1	0	0	10	0	1	0	0	0	5	550	0	9	1	0	0	0	664	0	5	0	0	0	0	1	2	0	0	0	0	0	0	0	0	0	23	5	1	0	12	5	1	7	5	0	17	0	5	1	1	0	0	14	0	1	0	0	7	6	0	11	29	0	16	1	0	0	0	0	0	25	34	0	0	2	0	0	4	12	7	22	4	15	1	27	4	7	3	0	6	3	9	0	7	1	9	5	28	8	4	1	13	19	0	24	27	5	18	1	29	35	0	10	14	20	217	6	8	13	0	0	25	9	0	0	20	0	35	4	0	1	0	0	3	11	16	18	0	5	30	22	4	0	7	6	0	1	218	0	21	0	0	4	3	3	1	1	0	4	83	13	0	0	128	2	0	4	4	0	30	0	0	0	84	1	1	19	0	2	0	0	1	1	0	0	71	0	4	5	0	2	0	6	0	0	0	3	9	32	0	0	0	1	0	3	0	0	0	0	0	0	0	0	1	0	30	0	0	0	0	0	0	0	0	0	3	3	0	3	0	0	0	0	0	8	11	0	0	0	32	9	6	0	1	0	6	1	0	0	0	0	0	0	68	0	42	24	13	1322	0	2	11	0	46	7	0	0	2	2	0	0	2	1	4	0	1	0	0	0	0	0	71	4	0	0	4	0	0	28	4	1	6	0	4	16	1	23	14	0	112	227	0	0	1	1	0	2	30	17	0	0	0	0	0	0	0	0	10	0	1	0	13	0	3	0	0	0	35	5	0	5	9	86	19	0	0	10	2	6	2	0	76	1	5	3	150	1	4	0	0	1	0	78	0	0	0	0	1	0	0	0	13	109	3	55	46	1	22	0	0	49	28	6	21	4	24	4	1	0	33	0	1	8	1	0	1	0	177	3	10	19	0	0	27	14	8	0	0	0	0	0	0	0	882	1	0	0	0	1	0	0	13	5	1	0	0	0	0	8	0	3	231	0	646	1	14	0	0	354	0	51	0	10	0	0	0	1	7	3	46	21	0	1	0	2	0	51	0	0	3	168	0	0	8	2	0	3	1	7	8	7	3	0	0	0	4	3	3	0	34	2	24	49	104	25	0	5	3	4	1	0	9	19	0	8	5	69	14	88	15	3	8	1	3	3	16	83	23	0	0	23	7	3	1	0	3	65	0	9	1	0	0	26	0	24	4	2	0	0	0	43	0	0	113	0	2	4	10	228	59	0	1	0	2	30	0	1	1	15	3	90	0	27	0	5	60	8	5	3	3	0	0	12	20	30	0	4	0	6	1	20	16	23	0	41	0	29	2	0	1	1	0	12	0	0	0	3	1	9	9	2	0	0	0	1	0	0	3	8	8	3	0	82	0	5	0	3	1	22	7	0	0	12	2	1	5	18	0	1	2	0	0	0	0	1	3	0	1	0	0	0	16	3	18	3	37	36	0	80	42	0	2	0	11	21	0	32	63	0	6	2	0	0	0	12	0	2	0	17	2	4	0	4	103	2	44	4	34	11	10555	0	13	0	0	7	0	0	0	0	0	3	2	238	0	11	2	10	2	0	0	1	0	0	0	6	1	6	0	1	0	4	1	2	0	0	0	76	96	0	0	359	11	0	11	12	0	2	0	1	4	11	36	4	0	0	0	5	9	12	23	11	2	2	1	1	0	0	2	0	0	0	0	2	0	1	2	28	0	2	10	2	0	24	0	0	0	0	2	0	4	0	4	1	0	0	1	15	4	0	13	74	0	39	0	0	0	0	1	1	0	0	0	0	0	0	0	0	0	0	0	0	0	0	0	0	0	0	0	0	0	0	0	0	0	0	0	2	2	0	3	5	22	0	198	6	10	4	20	244	0	2	5	0	46	0	0	1	4	13	1	6	337	0	3	5	8	2	1	22	0	81	16	2	5	1029	0	9	34	25	7	2	67	4	9	0	6	10	0	0	0	30	61	36	9	134	1	0	1	5	5	50	6	20	1	8	0	5	2	9	143	4	0	0	4	2	8	0	0	0	31	0	0	0	4	0	0	11	17	17	0	16	243	3	5	147	0	10	1	8	2	18	1	0	10	32	0	0	9	0	0	1	13	17	0	1	4	10	1	0	0	0	106	0	10	0	3	4	0	170	11	22	2	4	0	0	0	2	0	9	0	14	856	2	1	13	4	0	0	4	0	266	10	26	34	8	491	0	0	0	0	22	0	0	4	0	0	0	147	151	3	6	6	134	38	154	1	1	108	0	0	55	33	0	0	53	38	22	3	15	633	5	0	0	6	17	4	12	0	15	7	0	0	37	21	1	24	8	9	12	0	0	3	0	0	5	1	0	0	1	1	1	0	39	0	0	59	10	8	0	0	0	1	0	0	0	0	0	31	10	0	270	41	0	3	0	0	3	0	2	1	2	3	1	8	1	0	0	0	1	1182	7	1	0	0	9	5	0	3	7	11	0	2	0	0	0	9	1	0	6	0	4	132	4	13	2	14	1	0	2	17	56	0	0	0	4	4	1	8091	0	8	0	0	0	24	8	13	0	34	4	14	6	5	1	50	22	0	14	10	4	0	0	6	328	10	31	33	2	8	2	1	2	0	5	16	2	3	15	2	0	68	0	0	1	34	0	0	0	6	0	0	5	0	0	0	3	213	2	1	10	9	1	2	5	3	0	1	0	8	3	3	6	0	3	4	0	1	2	37	10	1	0	3	27	0	2	2	0	166	29	3	0	0	0	3	1	4	4	0	0	0	58	60	0	11	22	0	2	0	1	0	5	72	0	1	2	0	0	0	0	1	0	1	4	9	5	15	20	4	4	7	0	3	28	11	0	0	115	0	18	100	0	0	24	3	17	28	12	3	1	2	85	226	0	0	6	2	0	12	0	0	2	1	0	1	0	350	0	4	1	10	3	0	12	10	1	0	0	0	18	0	3	0	4	0	3	0	18	3	2	26	7	4	6	9	72	0	26	14	11	59	15	8	6	194	4	3	1	1	0	2	0	0	32	134	1	0	0	0	6	42	9440	205	7	0	3	0	0	7	4	2	0	1	54	1	3	13	21	0	0	0	0	7	0	258	5	0	0	0	1	0	0	1	54	105	5	0	0	0	0	5	0	0	0	6	0	1	0	2	0	0	0	0	0	10	0	6	0	2	14	0	1	0	0	3	4	34	0	0	18	0	0	911	0	4	0	0	3	0	0	11	63	7	0	0	0	0	0	0	361	4	102	0	2	81	2	44	1	0	0	0	234	16	324	2	31	0	1	2	10	2	6	3	10	0	1	0	0	0	0	0	1	1	0	0	44	128	0	1	0	1	0	0	795	3	2	57	7	2	4	1	0	17	3	4	1	0	2	0	4	0	0	25	15	0	1	16	12	30	10	20	29	7	13	17	0	46	0	1	7	0	1	0	26	16	0	428	68	11	0	35	4	11	1	9	3	10	327	2	0	0	4	2	33	0	7	2	56	0	53	17	1	1	3	39	98	2	311	71	1	10	3	83	0	3	29	9	9	2	1	21	0	4	0	0	5	0	0	1	0	0	147	1	5	0	3	0	0	9	255	7	0	18	80	8	0	0	173	0	2	0	0	32	6	1	0	0	0	10	0	1	3	59	6	1	4	0	2	0	0	11	0	293	0	0	419	1	103	0	1	0	0	0	5	1	111	0	3	0	1	11	0	1	5	1	111	5	0	0	120	0	0	1	1	0	15	2	5	0	0	0	0	1	216	0	3	1	2	0	1	1	0	0	0	9	37	0	0	1	0	2	0	0	3	962	0	0	0	0	1	16	0	0	1	0	22	0	0	0	9	0	0	3	632	0	33	1	2	1754	1	2	1	13	0	2	52	0	0	0	0	2	0	3	36	3	0	1	6	0	0	40	0	8	1	0	0	22	2	0	0	1	0	0	0	0	4	0	23	0	79	55	0	2	1	0	0	2	0	0	27	0	0	1	0	0	3	8	0	10	21	36	3	0	0	28	8	18	3	9	105	0	1	8	0	0	1	58	101	0	4	0	1	8	1	12	102	9	3	13	13	0	2	179	8	0	0	0	0	0	0	0	4	10	0	0	1	8	43	1	3	20	1	33	0	0	0	0	2	3	7	11	29	3	1	1	26	0	0	2	3	28	9	0	5	0	30	0	5	7	1	2	0	0	2	0	7	7	1	1	0	24	0	0	0	0	71	3	0	22	32	3	2	0	1	0	1	10	2	0	70	0	115	787	0	0	0	0	0	1	6	138	0	3	1	56	0	0	0	8	3	6	1	0	0	0	0	0	0	0	4	4	3	0	3	2	0	1	3	0	0	1	0	1	1	0	7	0	0	10	0	3	0	58	10	4	18	0	0	0	0	0	0	0	0	0	0	4	0	0	0	0	0	3	1	3	5	2	1	0	26	0	0	0	0	0	0	1	0	2	0	1	2	0	0	0	0	0	0	0	4	0	0	9	0	1	0	1	0	0	0	7	0	2	0	0	1	0	54	0	10	0	0	27	9	3	4	24	59	8	2	0	0	26	1	2	42	55	72	0	36	0	0	4	8	2	0	3	0	16	0	6	0	32	1	0	13	42	25	249	14	0	0	564	4	2	7	0	0	4	184	37	6	3	0	3	0	0	2	4	0	0	39	1	0	0	0	0	0	4	0	2	0	183	2	0	2	21	6	7	0	0	0	0	0	0	0	0	31	0	3	24	13	19	0	0	15	1	8	4	1	1	0	0	0	0	0	0	4	2	0	0	0	1	1	8	3	13	8	1	1	0	6	1	0	48	1	0	0	13	11	0	0	4	4	0	4	4	0	13	0	9	2	0	0	10	18	94	8	2	8	1	47	49	0	0	2	19	39	15	18	0	2	0	0	26	0	0	11	0	1	0	26	138	1	0	3	0	6	0	48	14	0	0	0	0	3	20	3	4	4	1	0	0	48	9	3	6	58	4	0	0	0	9	1	4	1	1884	0	20	2	10	16	0	114	139	2	0	0	0	3	1	1	0	5	10	3	0	0	1	0	0	0	60	0	3	0	4	3	0	1	5	0	2	8	0	5	2	11	4	19	1	0	2	0	0	0	278	46	430	173	9	3	0	0	0	0	4	0	6	11	165	7	1	0	4	9	0	9	0	5	1	7	4	0	5	0	0	0	14	1	2	0	0	9	0	0	0	0	2	0	4	2	1	53	0	1	3	5	4	0	5	1	12	5	0	144	11	800	45	3	1	5	0	39	2	1	3	1	0	18	2	1	0	4	16	31	0	3	0	0	5	4	2	10	6	81	0	0	2	51	11	35	0	12	8	0	6	1	0	80	4	6	10	5	1	0	3	0	7	3	0	59	0	0	1	0	46	0	0	6	0	0	0	159	1	11	4	13	22	0	4	0	0	0	0	0	0	0	0	2	0	3	1	0	0	4	0	0	0	0	0	0	0	11	2	0	0	0	1	0	7	16	2	1	7	1	0	4	19	0	0	0	0	0	3100	73	3	10	4	2	21	253	16	3	10	5	0	0	0	0	0	0	0	0	0	0	0	0	6	0	0	0	0	0	0	0	7	10	0	0	0	0	0	3	0	0	0	0	0	3	3	0	10	17	54	1	24	8	8	18	0	0	9	0	0	48	0	0	3	3	0	23	1	58	5	52	5	0	0	0	0	0	0	0	0	2	13	0	0	23	10	0	0	1	0	2757	16	17	0	62	0	0	3	0	0	0	2	8	0	1	0	4	5	106	0	0	0	0	0	23	1	11	13	0	0	0	0	24	1	19	0	0	7	5	663	0	1	0	0	1	1	0	8	18	6	0	0	0	1	8	8	6	1258	0	0	0	22	12	14	0	0	0	17	2	0	0	10	1	5	16	0	2	0	0	0	4	0	0	0	2	2	29	1	0	143	5	1	0	0	0	4	11	3	7	0	0	11	1183	6	0	18	0	32	14	0	5	5	14	2	0	0	0	0	0	6	17	37	5	2	3	0	20	28	0	40	0	1	3	453	0	12	17	0	1	4	19	0	74	4	10	10	0	10	8	4	21	2	13	0	0	5	7	0	27	2	14	4	0	1	30	4	3	1	0	15	274	1	2	19	7	12	62	0	0	1	2	191	1	63	66	31	13	3	1	2	21	19	16	29	6	3	2	1	14	9	0	1	0	35	4	2	0	3	0	0	1046	2254	20	4	11	32	0	104	3	5	3	2	0	0	3	3	3	0	0	0	540	1	0	5	4	2	14	0	20	0	0	0	49	16	24	4	2	0	0	23	4	3	2	0	1	1	2	0	0	0	0	36	0	2	35	3	341	16	0	0	0	0	0	130	0	0	4	0	3	0	137	9	0	26	0	11	1	5	1	0	0	4	1	15	0	1	5	26	1	0	1	3	4	4	6	0	2	1	7	8	0	0	543	1	959	12	13	1	9	7	0	6	92	48	4	0	0	2	7	14	6	192	0	1	6	0	0	0	83	0	21	1	3	1	3	6	0	3	0	6	0	5	12	0	1	0	4	0	4	3	0	0	0	10	35	29	3	1	0	0	8	17	4	2	0	0	2	6	4	27	4	0	0	53	1	0	0	1345	0	8	0	0	0	0	0	28	22	173	0	0	3	0	6	1	8	151	32	3	3	797	14	5	3	2	2	0	0	0	3	2	0	0	2	24	0	0	0	30	0	0	0	0	0	1	0	0	0	0	0	0	0	26	6	6	9	0	1	3	0	13	3	154	2	9	21	0	0	7	0	0	3	0	7	0	0	0	0	6	0	10	7	0	8	0	3	1	0	0	0	15	9	0	0	0	0	0	4	0	361	40	0	93	4	0	0	1	1910	3	3	0	7	5	4	25	1	110	0	0	6	18	0	0	0	0	1	0	0	1	46	1	13	0	1	1	2	0	1	5	25	0	1	36	0	20	26	3	0	0	47	0	1	0	1	2	2	15	0	0	0	36	0	0	108	0	0	96	0	0	0	0	9	0	138	3	1	0	0	0	0	1	1	5	1	2	0	0	84	0	0	0	0	0	0	0	4	52	2	13	0	0	7	14	1	189	6	43	0	128	7	20	8	1	23	0	0	0	1	0	29	0	66	29	0	0	0	0	0	0	0	4	12	37	0	0	2	6	3	0	22	3	0	638	116	2	4	1	0	3	0	2	8	0	0	2	2	0	0	0	0	14	0	0	5	261	0	0	8	1	2	8	0	0	4	0	0	0	0	4	0	333	0	5	3	0	0	4	15	23	0	16	312	0	0	20	1	5	1	1	0	0	1	6	4	180	0	3	1	14	0	2	16	4	4	0	76	188	83	0	2	3	0	170	17	10	0	5	7	1	15	13	1134	0	5	102	0	11	1	21	5	4	2	0	5	0	23	26	0	2	3	0	1	1	0	2	157	0	6	11	0	5	12	14	1	0	8	4	13	1	10	2	29	2	0	0	0	4	1	0	34	0	1	1	1	0	17	0	0	3	0	4	18	0	10	0	0	0	22	0	15	0	17	240	0	40	0	1	0	1	0	0	1	4	15	6	0	15	0	0	0	0	14	5	17	0	0	5	3	3	8	18	0	371	0	0	2	0	0	8	1	0	0	1	0	0	0	0	0	6	4	60	5	0	203	1	13	0	0	10	9	2	0	4	32	0	0	0	1	2	0	11	0	42	33	13	0	0	1	0	0	9	0	0	0	72	137	8	0	11	7	1	0	0	13	31	2	6	3	0	41	3	1	1	0	183	124	0	16	33	16	6	1	1	1	2	0	0	3	12	0	0	0	0	0	0	2	1	5	0	0	0	3	0	0	0	1	19	12	0	2	0	0	0	28	0	0	0	0	0	0	0	0	0	0	5	3	0	0	4	0	0	9	0	0	0	0	0	2	0	0	0	0	7	0	0	1	1	0	1	1	0	0	0	0	0	0	0	0	0	0	0	81	9	3	0	0	0	1	0	45	0	0	0	4	3	0	0	71	1	0	0	1	0	0	0	6	19	13	3	4	0	1	1	3	0	307	0	121	13	24	3	1	0	0	2	2	0	6	0	3	29	4	0	0	8	2	1	4	4	5	21	0	168	10	0	0	0	62	2	5	1	8	0	0	8	5	0	13	0	0	0	0	2	0	9	6	30	1	14	0	0	0	0	0	3	0	2	0	4	4	1	10	358	9	2	0	94	5	2	4	0	85	3	13	0	1251	0	10	150	0	1	0	0	26	2	0	0	3	1	0	0	11	14	0	0	0	24	0	1	0	1	1	1	0	1	0	0	0	0	1	0	0	0	0	3	0	13	0	0	0	0	0	0	0	0	7	11	1	3	2	5	0	33	7	6	1	0	3	1	2	1	1	3	110	0	0	2	0	2	42	1	0	0	0	0	3	36	0	0	1	806	0	0	13	0	0	0	7	0	0	0	0	0	0	4	5	8	0	0	0	0	0	2	5	26	1	3	9	0	0	6	2	9	9	0	0	1	2	0	1	17	0	0	5	7	55	126	4	0	2	224	602	0	8	2	0	217	8	0	0	0	0	0	0	2	6	0	0	1	0	24	8	80	5	1	0	4	0	1	4	0	0	1	0	41	13	87	2	1	2	74	2	1	3	12	9	0	0	4	0	2	2	1	0	16	0	5	2	0	0	37	0	2809	5	1	0	0	0	0	5	62	15	10	7	1	2	7	0	16	0	0	2	15	1	0	11	0	0	3	0	0	0	0	0	2	0	1	0	0	10	0	4	0	1	49	0	0	0	2	76	1	0	5	15	122	6	0	92	0	38	4	58	79	41	76	0	1	3	3	0	0	0	1034	5	0	1	0	0	0	0	11	26	6	0	0	0	0	0	4	0	0	0	0	0	13	2	4	52	1	4	5	24	3	12	1	8	9	2	1	0	0	19	3	711	6	0	3	22	0	6	90	4	0	13	2	5	1	0	1	0	16	29	0	0	0	0	110	7	26	0	9	1	1	31	8	0	0	0	3	57	0	302	5	208	0	0	2	1	0	0	11	0	0	0	0	0	3	2	1	1	3	2	0	0	6	4	3	0	2	0	0	0	0	1	0	0	4	0	0	4	8	423	0	0	0	0	0	0	0	0	0	2	1	0	0	14	13	541	0	7	24	0	0	209	0	0	45	0	0	6	109	6	100	28	4	164	1	0	2	1	6	18	51	8	0	0	0	0	0	0	0	0	4	10	1	8	15	5	8	37	66	0	5	9	5	2	18	1	0	178	7	1	0	20	19	0	1	4	5	46	0	24	0	1	24	19	0	0	127	0	1	0	15	1	1	0	62	31	1	12	2	7	3	0	15	6	0	7	11	9	65	0	17	19	0	47	0	4	4	214	28	9	0	0	0	0	0	0	0	0	0	0	0	0	0	4	0	3	9	3	9	0	2	1	1	1	335	14	0	0	0	0	0	250	13	16	27	0	17	13	3	3	47	13	0	0	0	5	18	0	0	11	0	1	0	0	3	3	5	71	112	1	0	0	0	5	0	0	0	0	4	0	1	0	0	2	0	3	3	0	1	3	7	4	0	29	1	22	10	9	2	7	6	4	70	0	20	102	3	4	0	0	0	0	12	0	0	14	0	2	127	3	0	0	15	16	35	4	0	4	0	0	3	3	0	8	30	0	0	0	34	32	12	0	0	5	2	0	0	2	0	5	7	0	3	2	0	26	1	0	4	7	8	2	33	0	0	1	18	2	0	0	3	0	7	29	13	242	0	4	0	3	0	0	0	0	5	0	2	2	1	0	10	0	2	34	0	0	12	1	10	11	0	0	2	1	1	4	0	0	507	532	3	298	1	0	2	0	0	0	0	0	9	0	0	0	0	0	1	0	0	13	7	15	0	0	0	32	3	90	0	0	0	0	0	1	0	12	0	1622	2	0	0	2	3	0	0	17	0	0	0	0	0	0	0	0	0	0	0	24	0	0	2	0	0	0	0	0	0	0	0	0	12	0	7	1	2	0	3	2	0	0	1	0	0	12	0	54	16	0	0	0	0	97	1	0	0	0	0	1	0	4	8	0	13	0	1	0	0	0	0	2	0	3	1	10	0	3	4	18	5	0	6	0	0	0	1	0	1	34	0	2	22	15	92	1	3	0	2	19	3	5	1	2	13	2	0	0	1	0	0	0	0	0	2	9	2	69	8	31	0	2	41	0	0	0	27	35	284	20	2	14	0	9	0	29	4	10	0	0	11	1	0	5	0	0	0	0	9	0	0	0	2	21	0	2	50	0	0	0	1	17	7	0	1	0	0	0	1	18	19	0	39	6	15	86	1	130	0	0	1	0	16	0	0	67	3	2	12	3	4	13	6	100	87	0	0	21	55	3	16	54	1	269	0	0	169	9	93	1	16	0	5	0	6	1	65	0	6	0	3	20	5	5	0	0	2	9	6	13	0	0	7	71	2	2	115	0	1	4	56	0	3	0	2	0	0	1	0	30	4	7	1	327	2842	1	1	0	0	0	0	40	43	21	10	8	2	0	5	0	1	1	0	0	0	4	0	12	2	0	3	0	0	0	0	1	2	8	13	0	3	0	44	8	0	798	5	30	0	3	3	0	33	0	1	6	4	0	0	0	2	2	3097	0	5	0	0	0	4	1	6	7	0	183	15	0	20	1	0	1491	85	3	2	1	0	0	1	0	13	288	7	0	9	6	7	1073	0	0	0	0	1	1	80	0	0	0	0	0	78	0	0	0	0	0	0	2	26	0	1	8	0	0	0	1	0	0	1	5	217	1	0	0	0	2	19	65	0	0	1	1791	1	0	0	0	28	213	522	0	1	0	2	0	4	0	0	4	0	0	2	9	71	0	1	0	0	0	0	0	25	2	95	13	0	0	0	0	0	1	23	0	0	3693	0	7	1	0	3	5	0	1	0	0	34	1	0	0	11	625	774	0	15	0	5	0	2	10	1	0	5	34	2	14	2	6	25	44	33	10	1	5	6	13	1	0	5	0	2	845	7	0	0	0	0	2	51	52	77	1	18	1	45	3	3	0	1931	0	0	1	0	3	0	24	1	0	0	1	0	0	0	2	44	6	0	297	7	1	9	7	0	5	2	0	0	0	0	0	0	0	0	705	1	0	1	1	0	3	0	0	0	0	0	0	5	0	0	0	0	0	30	0	0	0	37	0	25	0	19	0	1	3	0	0	0	9	10	0	34	0	118	38	33	0	4	5	12	3	0	1	18	0	3	0	54	116	5	12	29	107	4	35	70	0	0	0	4	3	9	43	8	0	31	0	0	7	0	0	5	0	2	0	0	0	0	35	169	4	0	5	2	0	0	0	4	0	0	0	0	1	173	30	1919	0	0	6	6	1	133	7	7	0	0	26	0	0	0	9	12	0	0	29	0	28	5	0	6	1	0	53	1	0	55	22	751	1	1	0	5	3	0	1	4	4	6	0	0	8	148	2	0	0	39	3	16	0	1	4	0	7	0	0	0	14	2	2	18	0	0	7	0	0	0	5	0	0	0	0	1	0	0	0	74	0	0	0	0	0	0	0	10	16	0	0	1	0	3	0	0	1	0	1	5	0	0	0	0	7	0	0	0	42	0	0	2	16	0	1	0	0	0	351	258	7	14	0	0	1	0	0	0	0	0	24	12	528	0	4	12	17	1	3	5	0	0	4	0	9	0	0	21	18	41	0	0	0	7	0	0	0	1	0	10	0	0	218	0	3	1	30	14	18	440	0	3	20	126	0	1020	90	5	42	0	3032	2	0	1	4	1	26	0	13	227	6	5	41	23	28	6	22	22	2	95	0	1	7	16	17	13	212	59	6	4	1	4	1	18	1	23	46	7	0	12	12	2	2	31	0	18	4438	1	3	2	0	6	22	2	1	1	0	0	0	3	0	1	0	0	3	2	2	5	84	1	13	21	21	0	2	4	32	0	0	0	0	0	0	1	1	0	0	0	13	0	0	0	98	20	2	81	4	6	2	134	0	2	0	0	0	0	0	0	0	0	0	0	0	0	0	0	0	0	0	6	0	0	0	4	0	1	1	3	0	4	5	23	42	0	0	0	0	0	2	0	0	92	23	103	46	0	2	168	5	53	0	1	0	4	115	2	74	0	12	8	6	211	6	20	737	1	0	2	0	0	32	2	1	5	1	39	0	16	5	2	9	13	45	8	8	0	5	2	9	0	415	43	1	23	0	4	5	19	5	6	0	0	3	0	37	2	0	0	21	1	0	1	1	3	0	0	6	0	95	6	4	9	0	38	0	3	41	2	1	0	0	1	0	0	0	0	0	1	15	3	5	1	0	15	42	0	15	2	0	0	0	0	0	0	1	0	0	7	9	599	11	190	56	0	5	32	0	96	1	38	0	360	3	46	14409	0	68	2	59	5	32	0	2	0	0	0	105	0	0	4	9	1	0	3	0	1	4	56	0	9	19	0	8	0	0	2	1	1	3	0	21	22	0	0	4	10	37	6	42	0	3	3	6	0	0	0	0	1	6	10	0	20	5	0	0	0	3	4	0	1	2	3	0	0	0	0	235	1	19	1	0	3	3	0	217	3	14	3	5	0	0	0	4	10	34	0	3	20	0	1	5	0	0	14	9	6	6	1	0	56	0	3	0	3	0	1	0	0	3	10	3	1	0	4	1	1	1	0	5	0	8	0	7	1	0	0	8	17	61	9	4	15	153	0	0	0	0	367	279	4	15	12	7	0	96	0	1	23	465	0	0	17	0	10	0	0	7	0	1	2	0	0	208	9	261	1	14	0	2	10	34	0	0	0	0	3	0	14	0	81	2	339	1	0	0	19	4	6	0	0	0	1	23	13	411	18	0	26	1	0	0	0	1	1	0	0	0	0	2	0	0	8	21	10	31	160	14	10	0	206	1	0	0	0	2	1	13	4	13	1	0	0	0	0	0	8	0	0	0	3	0	13	1	355	0	1	4	0	127	27	0	52	40	1	12	49	0	3	17	0	0	3	10	0	1	2	0	0	0	9	0	120	0	3	0	0	13	1	1	4	1	0	6	48	1	0	6	0	2	12	70	0	0	0	78	6	23	0	4	0	5	0	10	28	1	0	703	0	28	1	2	0	0	0	0	3	80	427	5	1	0	1	1	0	2	0	0	16	0	0	1	0	0	2	0	0	0	1	1	0	0	0	0	18	0	0	6	3	37	54	0	3	0	1	8	78	4	22	0	6	0	1	3	0	3	0	0	7	4	0	21	3	0	14	38	1	0	0	0	50	0	6	11	8	11	0	2	0	27	12	1	0	27	250	0	11	4	19	0	0	199	38	405	0	0	0	11	0	0	0	0	0	0	0	6	14	3	2	33	31	0	0	0	0	27	0	1	5	294	37	1	5	0	0	2	0	6	0	0	0	3	20	0	2	0	1	3	0	0	20	0	9	4	0	0	0	4	3	0	1	100	13	18	0	1531	1	6	0	0	8	1	5	9	270	703	1	0	0	0	3	1	5	1	0	0	0	0	74	10	127	6	16	0	0	0	1	0	283	0	0	7	0	7	0	0	22	9	0	0	0	7	0	17	0	0	2	43	42	11	0	1	0	0	488	70	0	0	0	570	8	3	3	40	30	1	6	1	8	4	3	16	152	363	1	51	1565	35	31	0	0	2	7	0	14	0	11	14	7	0	116	23	0	3	0	0	0	0	0	19	0	0	57	6	0	3	9	37	3	9	20	6	0	3	9	0	0	0	1	13	0	0	2	9	0	9	28	0	0	0	2	0	0	0	2	0	548	10	0	8	7	0	0	2	0	1	2	1	2	0	2	9	0	0	13	1	0	11	1	8	3	61	1	1	0	0	1	40	27	65	0	2	30	13	3	16	4	14	0	2	0	3	0	0	297	0	1	0	0	55	11	0	0	0	0	0	9	107	0	3	9	14	3	26	0	0	23	1	35	0	6	0	128	1	7	16	0	0	142	55	24	37	11	51	3	35	1	27	0	0	0	0	0	97	1	0	194	75	55	365	0	15	321	2	2	21	451	1	3	0	6	11	0	17	0	0	116	2	177	30	6	0	0	4	1	0	0	0	7	15	0	338	0	0	0	81	1	0	15	12	0	5	0	37	0	0	0	0	0	0	0	0	0	0	4	83	0	0	39	3	0	0	1	90	0	13	286	6	19	0	0	0	0	2	0	0	0	0	393	10	1	6	11	14	11	0	0	3120	165	0	0	2	2	6	30	17	12	1	1	20	0	24	0	0	0	133	0	0	50	0	2	0	0	0	3	3	0	7	19	35	0	0	37	0	1	0	11	11	28	14	0	0	0	2	25	7	1	3	10	4	0	0	0	31	6	0	6	0	0	2	19	0	4	31	3	21	1	10	0	0	0	28	0	0	0	0	2	0	0	0	19	2	0	0	21	0	0	0	0	0	19	26	1	1	14	36	0	0	5	3	10	1	0	3	2	0	19	4	0	7	0	17	49	0	0	2	0	2	2	0	1	31	8	0	1	1	34	8	13020	6	0	0	0	0	410	3	0	411	35	7	3	15	5	685	29	14	0	1	19	2	14	0	3	1	17	1	12	2	14	1	0	1	1	0	0	67	1	158	27	0	1	16	0	0	0	1	1973	20	2	4	0	0	0	543	0	8	0	0	40	44	6	22	4	0	0	0	0	0	0	0	0	0	2	54	1	8	0	0	0	2	0	0	0	14	0	1	0	0	11	0	25	1	0	46	0	36	0	0	0	0	0	1	0	0	0	0	0	26	1	7	1	8	3	4	62	0	0	0	0	1	0	0	0	0	0	0	0	0	0	0	0	9	0	19	1	9	48	0	4	1	0	413	12	2	0	6	8	259	4	3	0	17	198	0	16	3	2	0	12	16	3	204	0	9	7	4	9	2	25	1	2	5	2	1	1	0	0	0	0	1	0	0	0	0	0	0	84	2	5	0	0	0	43	1	0	0	1	3	12	0	0	0	3035	0	0	52	2	0	3	19	207	6	0	16	2	2	63	3	10	9	12	3	2	1	51	0	15	4	2	11	7	11	23	234	34	4	0	30	9	2	0	0	1	0	0	16	0	0	0	0	0	32	0	1	67	5	3	1	0	21	696	0	7	88	14	1	7	5	5	0	10	4	24	26	1	15	102	0	0	0	2	0	0	6	5	52	11	16	40	1	12	1	0	0	2	120	2	0	4	0	47	7	4	2	3	0	8	0	1	6	23	81	0	8	5	0	2	0	9	8	14	10	159	6	0	4	9	32	27	0	49	17	5	1	0	9	154	0	0	0	0	35	5	0	5	0	1	1140	0	2	0	10	0	0	7	0	11	13	6	0	0	1	5	0	0	0	10	13	8	4	0	39	0	0	0	0	44	2	10	6	0	38	0	0	1	2	6	6	0	0	419	31	0	0	80	3	1	0	1	1	4	0	0	0	0	0	14	0	53	0	1	4	2	2	7	1	2	0	13	2	1	41	2	0	0	0	2	0	0	0	0	0	0	10	5	21	0	1	7	6	4	19	15	0	4	12	0	5	21	11	0	42	2	0	34	0	6	0	0	3	1	0	15	17	123	0	0	0	5	2216	10	2	0	8	2	0	25	8	0	6	0	52	849	30	15	7	1	18	32	3	1	17	1	29	58	6	15	5	5	0	61	0	23	27	9	0	23	0	8	0	7	201	11	0	24	194	31	13	1	2	0	7	0	0	1	3	3	25	3	0	7	3	1	880	38	2	0	0	1	0	10	0	3	5	9	26	9	3	0	10	1	21	41	6	3	0	0	3	0	0	2	1	0	11	0	153	24	16	1	0	0	3	12	0	95	10	0	12	7	41	0	0	42	95	18	131	30	16	3	42	55	2	11	50	2	0	9	14	32	9	3	0	19	1613	9	5	0	0	0	0	0	1068	22	5	0	62	8	7	15	0	0	3	266	64	0	22	57	1	3	0	2	0	0	0	0	0	0	0	0	0	0	0	0	5	43	5	14	0	326	1	0	21	53	0	0	1	43	0	74	32	4	70	1	8	16	2080	0	3	106	25	7	0	5	3	25	8	83	159	23	6	0	0	0	0	0	2	0	50	0	1	2	13	0	0	1	94	15	247	5	2	0	3	0	0	6	87	8	7	0	209	19	0	0	130	0	32	2	0	0	14	2	1	1	18	3	5	0	0	1	17	2	2	1	2	2	0	0	0	0	1	1	50	8	2	8	2	3	1	0	1	8	3	285	0	5	0	49	0	71	751	0	0	386	0	5	0	1	5	0	1	5	2	6	17	0	0	0	0	0	0	30	31	6	6	31	2	7	258	8	12	11	0	1	0	2	23	98	3	10	1	6	64	43	150	549	1	2	39	4	20	200	0	70	3	32	0	3	7	102	279	1	18	15	12	6	9	3	0	0	2	3	0	3	0	0	15	1	5	0	39	1	5	1	1	16	1	0	2	0	0	4	2	0	4	17	0	24	32	0	4	30	0	2	0	0	0	0	1	0	0	0	0	1	32	18	0	1	0	0	0	0	33	1	3	52	613	3	0	118	0	0	8	46	18	0	50	137	21	1	24	0	0	113	7	0	0	15	1	1	250	6	2	10	0	0	0	2	65	0	0	1	1	1	17	0	0	147	0	0	1	3	0	0	4	1	5	0	2	0	0	0	7	10	0	2	2	1	1	30	4	8	0	12	0	6	10	13	0	0	0	0	0	0	0	10	38	4	7	195	0	7	17	1	0	2	0	46	53	0	4	4	233	1	0	143	0	2	11	246	86	3	32	0	0	16	0	0	36	175	0	116	4	0	13	10	1	1	16	3	1	3	0	0	1	1	3	0	26	11	12	1	1	0	2	2	8	7	1	0	0	0	0	1	0	0	0	54	39	1	0	0	0	14	1	1	18	0	15	140	5	0	0	11	143	2	22	0	20	8	38	57	0	6	0	8	0	73	16	1	0	0	0	0	9	25	0	1	0	0	0	0	1	29	1	0	0	0	0	0	0	0	4	13	8	1	60	65	1	5	0	54	10	1	0	0	29	0	10	0	34	0	0	322	0	3	6	5	23	1	0	0	65	3	26	0	0	0	119	1	4	1	0	2	0	3	0	0	4	1	0	6	10	4	0	0	0	0	57	0	1	0	0	1	819	24	4	9	0	0	0	41	0	20	7	0	2	36	6	0	29	16	0	4	1	7	0	7	0	1	121	2	6	147	12	0	14	0	120	2	5	5	12	40	23	36	238	0	24	0	0	22	9	0	1	24	52	9	27	1	0	7	674	38	24	102	30	39	1	331	6	15	0	55	43	15	0	0	7	1119	14	3	0	106	47	9	0	2	1	16	3	0	3	11	0	2	3	18	47	0	47	12	0	35	30	5	28	63	1	2	0	18	0	2	0	0	13	1598	0	1	8	6	6	0	3	0	6	0	0	9	53	0	0	1	0	0	68	2	3	0	0	0	0	0	0	0	0	0	0	0	0	0	0	0	0	8	0	0	5	0	1	2	0	3	3	9	0	0	0	0	0	0	0	0	0	0	6	0	0	1	8	0	3	11	44	14	0	2	8	0	0	1	24	0	0	0	0	0	520	0	0	1	1	0	0	0	0	0	0	110	2	0	25	3	3	1	0	0	22	0	0	0	1	0	0	0	0	0	0	0	0	0	53	0	0	0	30	17	0	5	0	33	0	0	0	3	0	0	0	1	41	109	18	1	0	0	0	0	0	0	0	0	0	2	0	2	4	4	0	0	0	0	0	0	0	0	0	92	0	0	0	0	0	0	3	6	356	0	0	20	0	0	0	0	0	0	0	0	0	0	0	0	1	0	0	0	0	0	45	15	0	0	0	15	1	17	1	0	0	2	0	16	0	14	0	0	0	38	2	0	0	550	0	0	0	25	158	0	0	2	16	2	9	0	0	1	0	222	0	0	452	125	128	0	2	114	0	0	9	0	0	0	0	494	21	0	0	0	21	1	0	0	0	0	876	65	0	0	0	0	14	2	3	5	3	6	6	24	1	0	0	0	2	0	3	2	1	0	6	45	0	0	0	7	0	0	0	0	0	54	17	7	86	3	15	0	0	1	37	1	0	0	30	0	8	0	51	3	1	0	0	6	1	26	3	0	4	102	0	996	35	1	0	0	3	2	283	1	0	0	2	0	31	0	1	0	6	264	19	2	1	0	5	0	0	0	21	17	6	16	15	43	0	910	4	0	0	7	0	0	0	3	180	5	2	357	4	11	1	133	11	89	0	2	0	2	0	0	0	0	0	1710	0	11	22	0	6	0	0	0	0	3	76	0	90	0	0	0	4	25	0	1	19	4	4	0	15	0	4	1	285	0	0	805	6	0	360	0	0	0	43	83	0	1	0	0	9	11	1	17	0	0	0	0	108	0	0	2	0	11	0	0	0	10	5	0	51	0	0	2	5	8	1	10	2	4	2	0	0	0	0	0	6	49	0	15	0	0	13	1	1	26	0	3	19	0	0	3	0	1	6	81	0	0	0	196	0	28	6	0	1	0	16	2	61	1	0	0	7	0	9	0	0	2	39	1	0	0	2	0	0	0	0	2	4	0	4	11	0	0	0	0	0	0	0	0	0	1	0	0	6	0	0	0	0	0	0	0	0	0	2	6	0	2	0	0	0	2	0	1	5	0	0	0	0	0	0	0	0	4	0	0	9	0	0	1	21	0	0	1	18096	0	11450	0	0	0	575	965	4	1	2	0	0	0	0	1	102	0	1	0	0	11	2688	0	63	0	8158	0	10	1	5	23	0	2	1	0	3	0	4	0	5	0	9	0	11	0	0	0	41	4	847	19	12	24	8	4	11	0	3	100	0	4	0	6	0	0	0	0	0	0	0	0	17	25	0	55	8	0	3	0	12	13	9	24	0	0	0	1	0	0	0	4	0	0	1	0	0	0	0	1	72	13	1	19	0	0	32	5	1581	0	239	15	79	2	0	8	12	0	4	0	0	0	1	0	0	0	0	0	10	13	0	0	0	2	0	0	0	0	0	0	0	0	0	0	0	0	0	3	0	0	0	0	0	0	0	3	2	12	0	0	0	0	1	0	0	29	0	0	0	0	0	0	0	0	0	0	0	0	0	0	467	0	0	0	0	0	0	0	0	0	0	0	12	0	7	1	7	0	0	0	1	0	0	0	10	0	0	1	0	0	0	0	0	0	1	0	0	0	0	1	0	0	0	0	1	0	9	0	0	0	0	32	0	0	0	0	0	0	1	0	0	3	0	0	0	0	83	0	0	0	0	0	0	0	0	0	0	0	0	0	0	0	8	0	0	0	0	0	0	0	0	0	0	0	0	0	0	0	0	0	6	0	862	0	0	55	0	0	0	0	145	0	3	0	0	0	7	0	0	0	0	1	0	0	10	0	0	0	1	0	22	1	0	0	0	3	0	0	0	0	0	0	0	0	0	0	1	1	1	0	14	12	0	0	17	0	0	0	0	0	4	1	0	0	0	0	0	4	0	0	0	0	4	0	0	0	4	0	1	0	0	0	0	0	0	0	1	0	0	0	0	0	0	0	0	0	0	0	0	0	1	0	0	0	11	0	4	0	0	0	0	0	0	0	0	0	0	0	0	1	0	0	0	0	0	0	0	1	15	0	1	0	5	139	0	0	0	0	1	35	0	0	0	5	0	0	2	0	0	0	9	1	0	0	0	0	0	0	0	0	39	9	0	0	0	5	0	0	0	0	0	0	0	0	24	0	1	1	6	0	12	0	28	2	17	319	4	0	0	27	11	3	188	0	36	0	0	188	1	0	0	0	0	0	0	0	0	1	0	1	30	0	0	0	7	2	0	0	7	1	0	2	0	0	40	0	2	0	4	8	0	0	0	0	0	0	0	0	0	0	0	0	0	8	0	3	0	0	0	0	5	0	51	4	0	0	0	0	1	51	0	0	0	0	0	0	0	0	0	0	0	0	0	0	0	0	0	0	0	0	0	0	0	0	0	0	0	0	0	0	0	0	0	0	0	0	0	0	0	0	0	0	0	0	0	0	0	0	0	0	0	0	0	0	5	4	376	0	0	1	248	0	0	80	2	0	2	204	0	51	6	114	45	10	2	1	0	4	21	11	25	8	0	4	30	1	3	2	2	1	27	3	2574	0	0	0	705	0	0	1	0	7	1	0	0	4	2	36	11	0	0	0	0	0	0	1	0	0	0	0	0	3	0	0	0	6	3	93	0	17	75	1	15	0	39	13893	41	517	0	5	0	2	0	115	46	17	205	2	17	9	3	67	0	14	3	20	16	6	7	2	0	26	1437	3	3	5	2	0	7	0	0	7916	0	73	6	2	0	51	0	10	13	1	0	24	11	0	0	14	0	10	421	346	12	3	5	2	20	13	72	56	29	0	1	0	19	19	0	0	78	0	0	0	0	13	1	8	0	0	1	0	199	0	1	1	179	4	3	0	0	485	6	0	13	28	5	0	4	0	131	0	0	0	0	0	0	5	0	100	1	2	4	0	5	0	0	1	0	0	0	22	0	8	0	7	0	17	7	28	0	9	9	219	5	0	1	0	0	0	0	0	0	0	0	0	0	0	0	0	0	183	0	12	7	1	68	0	1	16	14	0	0	24	0	0	6	0	0	0	0	14	6	0	10	3	0	1	75	0	0	1	33	12	19	0	0	7	12	190	0	5	0	0	2	0	0	1	6	0	0	2	0	0	3	559	20	12	0	0	7	21	43	0	0	0	2	0	2	8	0	3	3	0	0	1	10	0	0	1	3	0	3	0	2	2	0	0	0	0	0	0	0	0	0	0	0	0	0	0	0	0	0	5	0	0	6	0	0	1	7	0	7	3	2	9	17	0	0	0	8	0	0	0	0	0	0	0	0	0	0	0	0	1	0	0	15	0	0	1	0	0	0	131	0	7	5	1	6	0	0	0	0	24	9	0	0	0	0	25	14	1	1	0	106	0	11	0	2	7	0	0	0	1	1	7	0	0	0	5	0	5	8	1	0	0	1	0	0	2	0	0	2	18	59	1	27	0	0	0	0	0	22	4	0	3	49	7	0	0	0	0	0	27	3	26	0	181	5	17	75	0	7	12	29	1	2	0	0	0	0	0	0	0	1	0	0	4	0	3	0	35	3	20	33	0	0	35	5	26	7	5	1	1	0	8	0	0	0	0	0	0	0	0	0	140	6	85	13	5	4	5	10	43	37	0	8	39	16	3	4	1	0	0	64	0	28	4	1	8	6	0	0	1	0	0	0	5	0	5	0	0	6	2	0	2	0	0	1	1	0	14	10	6	2	0	0	0	0	41	9	1	10	155	1	4	1	218	24	1	22	32	2	0	0	0	35	0	22	16	36	0	3	6	18	25	15	2	9	0	0	0	0	0	0	5	0	0	0	0	1	8	0	0	4	8	405	0	227	1	0	0	0	23	0	0	48	8	126	98	2	0	0	0	0	0	10	1	7	20	20	0	0	0	0	0	0	0	1	0	0	1	0	29	0	0	1	0	0	0	0	5	12	9	61	747	17	15	5	22	139	2	1	13	28	124	0	1	0	11	0	6	9	1865	0	0	0	1	0	0	2	304	262	415	412	342	153	1	1	2	6	0	0	0	22	92	0	0	0	0	0	0	0	0	0	0	0	0	9	19	20	0	19	5	26	0	0	0	0	0	0	0	0	33	0	0	0	0	14	0	26	0	2	9	10	35	30	6	3	59	4	6	0	10	0	11	0	0	0	0	0	113	4	0	0	0	0	429	2	0	0	0	0	0	2	1137	0	0	0	0	0	5	4	0	0	104	3	0	56	0	10	11	0	4	0	0	0	1	0	0	1	0	0	27	11	0	0	23	88	0	1	7	0	3	20	9	0	13	7	2	0	1	0	0	51	0	0	0	1	0	0	2	0	0	0	0	5	0	0	0	0	0	0	0	0	0	0	0	0	0	0	1	0	22	0	40	22	7	0	0	0	0	0	39	0	0	0	0	4	287	0	0	11	56	48	6	1	56	63	17	18	0	0	0	0	0	0	0	0	0	19	304	0	1	5	0	0	0	0	5	0	0	0	0	0	0	0	0	0	0	0	0	9	25	13	44	12	0	1	0	0	1	0	0	0	0	0	0	16	14	0	55	31	0	0	53	0	19	10	28	8	24	0	0	0	0	0	0	1	0	2	3	0	0	0	0	0	0	0	1	342	0	1	10	0	3	1	0	1	0	3	1	0	61	0	0	0	47	0	3	32	0	0	0	0	3	0	0	0	1	0	0	0	0	0	0	0	0	0	0	0	24	0	13	1	3	0	0	6	0	3	0	3	34	3	0	0	0	0	0	0	0	0	0	0	32	4	20	1	0	1	0	0	2	0	64	6	56	438	5	11	141	4	1	67	905	0	0	1	0	4	0	7	0	0	0	0	1	0	0	5	0	0	0	0	0	0	0	80	0	0	2	0	0	0	2	0	0	0	0	0	0	1	2	2	0	2	15	11	0	0	0	0	0	0	0	1	1	0	0	0	0	4	0	0	0	0	0	0	1	0	1	0	1	1	1	1	0	0	1	0	5	0	0	0	0	0	1265	6	27	0	1	0	0	0	0	0	0	1	0	0	0	1	0	209	8	0	0	0	1	0	0	0	0	0	0	0	0	0	0	0	0	1	0	0	0	0	0	0	0	1	447	0	5	0	0	0	0	0	4	1	0	0	0	0	0	1	0	0	0	0	0	0	8	3	0	0	19	0	0	0	0	0	21	0	0	0	0	0	0	0	0	0	0	0	1	1	26	56	7	0	11	6	18	0	0	2	0	5	988	0	0	0	2	0	16	8	4	127	572	0	0	1	0	0	5	60	0	0	0	0	0	11	1	6	6	0	0	0	4	1	0	7	0	0	14	0	12	39	0	0	7	0	22	0	0	1	0	0	0	2	0	4	0	0	0	0	0	105	0	0	0	0	0	0	0	30	1	50	0	0	1	0	0	0	1	0	0	0	0	0	0	0	457	0	0	1	0	20	1	0	1	2	6	0	0	3	3	14	0	0	10	0	9	4	11	20	3	9	35	0	0	218	16	2	9	0	42	4	0	0	0	0	0	0	0	0	2153	1	0	0	0	0	0	0	0	405	0	0	3	19	0	19	24	1	0	17	0	3	0	0	0	6	1	0	5	0	273	2	0	4	7	0	22	8	17	34	0	0	0	0	0	1	0	0	0	0	4	0	0	0	0	0	8	6	0	4	3	32	0	0	0	2	98	0	4	2	0	2	0	0	4	0	0	81	2	2	0	0	3	0	0	0	0	0	0	0	5	4	6	0	15	26	4	11	0	0	0	0	3	0	2	0	0	0	0	0	0	0	0	2	101	0	0	1	0	2	4	1	10	7	11	0	15	0	0	0	84	19	0	15	4	6	6	1107	0	1	0	8	4	0	0	3	3	1	1	0	0	5	10	18	13	6	0	0	4680	12	27	1	2	3	287	12	1	4	65	1	0	0	1	116	10	11	16	5	0	328	40	0	234	0	1	30	4	0	0	4	161	0	25	37	19	0	1	3	0	10	0	22	2	1	0	23	5	18	0	4	5	6	5	0	0	1	5	27	0	1	0	12	0	7	1	9	5	0	7	28	4	2	0	15	7	1	0	0	0	0	18	1	7	0	50	3	2	0	0	0	1	1	7	80	0	47	48	5	4	7	0	0	1	2	35	0	1	48	165	1	9	5	2	2	0	0	0	1	72	1	1	1184	0	11	0	0	0	0	0	0	0	0	0	6	0	0	5	4	7	1	1	0	5	0	11	50	46	3	99	184	2	10	985	8	0	17	4	0	0	87	2	1	0	32	2	14	0	9	445	11	3	0	0	0	0	8	1	0	1	7	133	12	0	0	11	3	28	6	4	1	78	10	36	9	8	0	15	4	1	7	1	2	0	18	0	54	22	51	0	12	7	37	20	4	1	0	0	0	8	1	36	0	1	289	6	0	7	96	1	1	3	27	2	0	3	3	0	6	3	0	0	0	297	0	0	26	0	26	46	0	23	0	6	1	1	0	0	0	0	1	0	1	4	2	10	1	0	0	7	6	0	0	0	0	0	0	2	132	4	0	0	11	0	3	0	0	2	9	0	30	60	8	12	265	133	18	0	0	0	0	0	0	0	0	0	0	0	0	0	40	0	0	0	0	0	0	0	0	0	0	0	0	0	0	0	0	0	0	0	0	0	0	0	0	0	0	0	0	0	0	0	0	0	0	0	0	0	0	0	0	1	0	0	0	0	0	14	0	0	0	0	0	0	0	0	0	0	0	0	0	1	0	2	0	0	0	0	0	0	0	5	0	0	0	0	171	345	0	0	7	56	12	0	8	4	2	8	3	9	0	0	0	0	0	0	1	0	0	0	97	0	0	0	2	0	0	1	3	0	0	0	0	0	0	0	0	0	0	226	4	0	0	0	0	0	6	15	0	17	0	0	0	0	29	0	0	0	0	0	0	0	0	0	0	1	0	2	0	0	0	0	0	0	0	0	0	0	330	0	65	0	0	1	0	2	0	17	4	10	0	0	0	0	0	0	0	0	0	0	0	0	0	7	1	13	0	0	0	0	0	0	0	0	1	0	373	6	12	30	7	0	0	8	0	0	1	0	0	0	80	0	12	1	0	0	84	0	0	23	0	13	0	16	0	0	10	0	0	2	3	0	1	0	0	0	2	11	6	1	1	0	0	0	0	0	0	0	0	0	0	0	18	0	6	0	3	2339	0	0	3	6	0	0	4	1	4	0	0	1	0	0	0	0	0	0	0	0	0	3	0	0	0	0	0	0	0	0	0	76	0	0	2	0	0	0	0	0	0	0	0	0	0	0	0	0	0	0	0	0	0	0	0	0	11	0	0	3	5	0	0	0	0	0	0	0	0	0	0	1	0	0	0	0	0	0	0	0	0	0	0	1	0	0	0	0	0	0	11	0	0	0	0	0	0	0	0	0	0	0	0	0	0	1	0	0	0	0	0	0	0	0	33	112	9	26	30	347	25	0	0	0	3	0	0	0	0	0	0	0	2	0	0	0	0	0	0	0	0	1	3	1	0	1	0	0	1	0	0	0	0	1	3	21	21	1	1	0	0	0	0	0	0	0	0	0	0	2	0	0	0	0	0	0	0	25	0	0	0	5	0	0	0	0	0	0	7	33	28	144	0	0	0	0	0	0	0	0	0	0	21	1	0	0	5	0	0	0	0	0	0	0	2	0	0	0	0	3	0	1	0	0	0	0	0	3	76	1	0	0	42	9	0	0	0	1	0	0	0	0	0	0	2	4	0	0	0	0	5	0	0	0	0	0	0	0	0	0	0	1	0	0	0	0	0	0	0	0	0	0	0	0	2	29	0	0	0	0	0	0	0	0	0	0	0	0	0	0	0	0	0	0	0	0	0	0	0	0	0	0	0	0	0	0	0	41	19	0	1	0	0	0	7	0	0	0	0	0	2	0	0	0	0	0	170	0	0	0	0	0	0	0	0	0	0	0	0	0	5	0	0	0	0	0	4	0	0	33	25	18	1	0	3	4	0	0	0	0	0	0	0	0	0	0	0	2	0	0	0	0	20	0	0	0	0	0	0	0	0	0	36	0	0	41	0	0	0	8	0	0	0	0	0	0	0	0	0	0	0	4	0	0	0	0	0	0	0	0	0	0	0	0	0	25	0	0	1	1	0	0	0	0	0	0	0	27	1	0	0	0	0	0	35	0	0	1	0	0	0	0	1	1	0	0	2	0	0	1	0	0	0	0	0	0	1	0	0	0	0	0	0	0	6	1	10	0	75	1	3	2	0	1	0	1	0	39	28	2	3	0	0	0	0	0	0	0	0	0	0	0	0	0	0	0	0	18	1	8	0	1	1	0	1	1	2	1	46	5	0	0	729	6	0	0	0	0	0	0	0	0	1	0	0	0	0	0	0	0	0	0	0	0	0	0	0	1	0	0	0	0	0	0	0	4	18	0	0	0	0	0	0	0	0	0	0	0	0	0	0	0	0	0	0	0	0	0	29	0	0	0	0	2	0	0	0	0	0	0	0	0	0	0	77	1	0	0	0	0	0	0	0	0	0	0	0	0	0	2	0	0	0	0	88	0	0	0	0	0	1	0	0	0	78	39	0	0	0	0	0	6	0	0	0	2	0	0	0	0	0	72	0	0	0	0	0	0	0	0	0	0	0	1	1	1	0	0	1	0	0	0	0	0	0	0	0	1	0	0	1	0	2	0	1	5	7	0	0	0	0	0	1	0	0	7	1	0	23	0	0	0	0	0	0	0	0	0	0	0	0	0	0	0	0	1	0	0	0	0	0	0	0	0	0	0	0	0	0	0	0	0	0	0	0	0	0	0	0	0	0	0	0	0	0	0	0	0	0	0	0	0	0	0	0	0	0	0	0	0	0	0	0	0	0	0	0	0	0	0	0	0	0	0	0	0	0	0	0	0	0	0	0	0	0	0	0	0	0	0	0	12	0	0	0	0	0	0	0	0	0	0	0	0	0	0	0	0	0	0	1	1	0	0	0	0	0	0	0	0	0	0	0	0	0	0	0	0	0	0	0	0	0	11	2	0	0	0	0	0	0	0	0	0	0	0	0	0	0	0	2	0	0	0	0	0	0	0	0	0	1	0	0	0	0	0	0	0	0	0	0	0	0	0	0	0	0	0	0	0	0	1	1	0	0	0	0	0	0	0	0	0	0	0	0	0	0	0	0	0	0	0	0	0	0	1	0	0	0	0	0	0	0	0	0	0	0	0	0	0	1	0	0	0	0	0	0	0	0	0	0	0	0	0	0	0	0	0	0	0	0	0	0	0	0	0	2	0	0	0	1	0	0	0	0	0	0	0	0	0	0	0	0	0	0	0	0	0	0	0	0	0	0	0	0	1	0	0	40	3	2	0	0	0	0	0	0	0	0	0	0	0	0	0	0	0	0	0	0	0	0	0	0	0	0	0	0	0	1	10	0	4	0	0	0	0	0	0	0	0	0	0	13	47	0	0	0	0	0	0	28	0	26	0	0	0	3	0	0	0	0	0	0	101	0	0	0	0	0	0	0	0	0	0	0	0	0	0	0	0	0	0	0	0	0	0	0	0	0	0	0	0	0	0	0	0	0	13	420	0	0	0	0	0	0	0	0	0	0	5	9	0	0	0	0	3	0	0	0	0	0	6	0	1	0	1	19	0	0	0	0	0	0	0	0	0	0	0	0	0	0	0	0	0	0	0	0	0	0	0	0	0	0	0	0	0	0	0	0	0	0	0	0	0	0	0	17	1	0	0	0	0	0	0	0	0	0	0	0	0	0	0	0	1	0	0	0	0	0	0	2	0	0	0	0	0	0	0	0	0	0	0	0	0	0	0	0	0	0	0	0	1	0	0	0	0	0	0	0	0	0	0	0	0	0	0	0	0	0	0	0	94	0	1	0	0	0	0	0	6	3	0	0	0	0	0	0	0	0	0	0	0	0	0	0	0	0	0	0	1	0	0	0	0	0	0	0	1	0	0	0	0	0	0	0	0	0	0	0	0	0	0	0	0	0	0	141	0	0	2	11	0	0	0	0	0	0	0	0	4	0	0	0	0	0	1	0	0	0	0	0	0	2	0	0	0	21	80	176	0	0	20	0	0	15	8	0	0	0	1	0	0	0	0	2	0	0	1	0	47	10	30	18	2	9	0	0	0	0	28	7	2	21	3	0	0	0	0	12	119	0	0	0	0	8	16	9	0	0	20	9	6	102	0	0	0	4	0	0	0	0	0	0	0	0	0	58	0	0	1	0	2	0	0	0	0	1	0	0	0	0	0	0	0	0	0	0	2	0	0	0	0	0	5	0	0	0	0	0	0	0	0	0	0	0	68	11	2	6	19	2	25	20	5	0	0	0	0	0	1	0	0	0	0	1	0	0	0	0	0	0	0	0	0	46	0	0	0	0	0	0	0	0	0	0	0	0	161	145	10	4	0	0	15	3	0	0	0	0	0	0	0	0	0	0	0	0	0	0	0	0	0	0	0	0	0	0	0	0	11	0	12	0	0	0	2	0	0	3	0	0	0	0	0	0	0	0	0	0	0	0	0	0	0	0	0	0	0	0	0	0	0	0	0	2	0	0	0	0	0	1	0	0	0	0	1	0	0	0	0	0	0	0	0	0	0	0	0	0	0	0	0	0	0	0	0	0	0	0	0	0	0	0	0	0	0	0	0	0	0	9	0	0	0	0	0	0	0	0	0	0	0	0	0	0	0	0	0	0	0	0	0	0	0	0	0	0	0	0	0	0	0	1	0	0	0	0	0	0	0	0	0	0	0	0	0	0	0	0	0	1	0	2	0	0	0	0	0	0	0	0	0	0	0	0	0	0	4	4	5	0	0	0	0	0	0	0	0	0	0	0	0	0	0	0	0	0	0	0	0	0	0	0	0	0	3	0	0	0	0	0	0	0	0	0	0	0	0	0	0	0	0	0	0	0	0	0	0	0	0	0	0	0	0	0	0	3	0	0	0	0	0	0	0	0	0	0	0	2	8	0	0	0	0	0	0	0	0	0	0	0	0	0	0	0	0	0	0	0	0	0	0	0	0	0	0	0	0	0	0	48	0	1	0	0	0	0	0	0	0	0	0	0	0	0	0	0	0	0	0	0	0	0	0	0	0	0	0	0	0	0	0	0	0	0	0	0	0	0	0	0	0	0	2	0	0	0	0	0	0	0	0	0	0	0	0	0	0	0	0	0	0	0	0	0	0	0	0	0	0	0	0	0	0	0	0	0	3	0	0	0	0	0	0	0	0	0	0	0	0	0	0	0	0	0	0	0	0	0	0	0	0	0	0	0	0	0	0	0	0	0	0	0	0	0	0	0	0	0	0	0	0	0	0	0	0	0	1	0	0	0	0	0	0	0	0	0	0	0	0	1	0	0	0	0	0	0	0	0	0	0	0	0	0	0	0	0	0	0	1	0	0	0	0	0	0	0	0	0	0	0	0	0	0	0	0	0	0	0	0	0	1	0	0	0	0	0	0	0	0	0	0	0	0	4	1	0	0	0	0	0	0	0	0	0	0	0	0	0	0	0	0	0	0	0	0	0	0	0	0	0	0	0	0	0	0	0	0	0	0	0	0	0	0	0	0	0	0	0	0	0	0	0	0	1	0	0	0	0	0	0	0	0	0	0	0	0	0	0	0	0	0	0	0	0	0	0	1	61	76	0	1	17	6	12	3	0	23	4	17	23	0	6	960	16	48	0	0	25	0	0	0	0	0	1	1	2	1	0	0	0	0	0	0	0	0	0	0	0	0	0	0	0	0	2	0	0	3	0	0	0	0	0	0	0	0	3	0	0	0	0	1	0	0	0	0	0	0	0	0	5	27	4	0	0	0	13	1	89	0	7	0	2	2	0	49	0	0	0	0	0	0	0	0	0	0	0	0	0	0	0	0	0	0	0	0	0	0	0	0	0	0	0	0	0	0	0	0	0	0	0	0	0	0	0	0	0	0	0	0	0	0	0	2	0	0	2	0	0	0	0	0	0	0	0	0	0	0	0	0	0	0	0	0	0	0	0	0	0	0	0	0	0	1	0	0	4	0	0	0	0	0	0	0	0	0	0	0	0	0	0	0	0	1	0	0	0	0	0	3	0	0	0	0	0	0	0	0	0	0	0	2	0	0	0	0	0	0	0	0	0	0	0	0	0	0	0	0	0	0	0	0	0	0	0	0	0	0	0	6	1	0	0	0	0	0	0	0	0	0	0	0	0	0	0	0	0	0	0	0	0	1	5	5	0	0	0	0	2	0	0	0	0	0	0	0	0	0	1	0	0	0	0	0	0	0	0	0	0	0	1	0	0	0	2	0	1	0	0	0	0	0	0	0	0	0	0	0	0	0	0	0	0	1	0	0	0	0	0	0	0	8	17	0	0	0	6	0	0	0	0	0	0	0	0	0	0	0	0	0	0	0	0	0	0	0	0	0	0	0	0	5	22	3	0	0	1094	0	15	12	0	0	1	0	0	0	0	0	0	0	0	0	0	0	0	0	0	1747	40	2	0	0	0	0	0	0	0	0	0	0	0	0	0	0	0	0	0	0	0	0	0	0	0	0	0	0	0	0	0	0	0	0	0	0	0	0	0	0	0	0	0	0	0	0	0	0	0	0	1	0	0	65	40	59	0	10	0	0	0	0	0	2	0	0	0	0	0	0	0	0	37	5	56	1	4	3	0	0	0	27	0	1	0	0	13	15	0	11076	0	0	0	0	1	7	0	0	0	60	2	16	0	0	33	30	179	70	5	0	5	60	0	7	6	60	29	0	1	0	99	27	82	3	1	317	65	0	1	0	0	1	0	0	6	84	4	6	0	31	1	10	6	13	1	10	0	0	1	0	15	0	0	135	0	17246	2	0	66	3	0	4	72	46	3	10	17	40	59	0	0	0	0	0	0	0	0	0	0	0	0	25	0	15	0	0	0	0	0	73	2	0	4	23	45	33	30	0	0	3	1	20	714	105	646	2	1351	0	15	0	10	0	0	3	21	4	2	0	0	1	0	0	0	0	0	0	0	0	0	0	0	5	2	27	2	8	1	1	0	621	265	168	4	0	12	989	1	0	0	0	0	0	0	0	9	0	314	3	0	99	136	2	13	0	1	22	159	24	4	24	0	0	0	0	0	0	0	0	0	0	0	0	0	0	0	0	0	0	0	6	27	1	151	61	8	0	0	0	0	0	1	1	7	71	75	8	6	0	0	0	1	11	7	1	0	15	21	29	0	0	0	0	11	20	3	5	0	23	40	30	4	0	4	0	2	3	4	0	0	2	168	0	10	1	13	5	1	2	1	2	0	15	1	4	8	0	0	0	0	5	1	0	0	127	5	0	13	2	0	0	0	0	3	2	4	101	0	66	2	56	0	0	2	173	0	1	103	1	3	0	2	5	133	3	0	0	0	0	0	0	0	0	5	0	0	0	0	0	83	4	0	3	12	31	2	2	10	0	2	1	11	0	0	2	0	0	13	3	0	17	66	1	0	0	0	0	1	7	9	0	1	0	16	16	0	505	8	8	11	11	9	5	0	29	0	0	6	8	3	10	2	36	4	0	1	1	0	3	0	34	26	0	0	0	13	2	3	9	11	3	1	0	0	997	26	30	82	0	0	0	2	7	0	0	20	0	0	245	1	95	1	56	3	1	0	0	6	2	2	0	12	572	12	0	0	0	0	32	12	1	3	0	0	27	18	14	0	0	0	53	2	0	4	1	0	22	0	27	2	0	2	24	630	4	0	0	3	58	1465	6	6	31	6	0	2	0	4	6	24	0	3	0	0	0	0	24	34	7	10	2	0	12	0	0	1	21	0	25	12	0	0	8	21	18	28	55	84	6	0	2	3	202	0	0	0	0	0	15	0	2	0	0	15	15	0	6	2	4	2	5	74	8	0	4	54	0	0	1	0	0	0	0	0	0	0	12	0	1	0	3	3	0	0	0	0	0	0	0	0	28	1	3	3	13	4	0	0	1	0	0	5	7	0	41	4	0	0	3	0	0	0	1	0	0	1	0	1	0	0	3	0	1	8	0	207	0	2	0	0	68	77	0	20	2	0	0	0	0	0	6	7	53	0	0	15	0	1166	0	3	60	0	4	18	1	34	3	1	0	2	0	1	2	3	0	13	3	11	1	1	0	0	2	0	86	0	2	4	103	0	43	0	256	6	22	3	8	21	23	57	0	0	0	0	55	1	6	58	20	11	6	1	1	15	0	0	3	2	7	21	0	0	43	14	0	0	9	0	18	8	6	9	0	10	0	300	0	0	0	0	0	0	1	0	9	15	4	0	3	0	51	0	0	721	0	6	13	1	12	0	0	0	0	2	3	0	0	0	0	0	0	38	2	0	1	0	0	0	0	1	20	2	0	10	9	20	0	3	0	0	0	0	0	7	97	2	6	3	339	12	7	4	9	40	7	0	1	73	2	920	3	0	0	0	0	0	3	42	0	0	10	8	0	0	43	57	0	0	6	0	12	0	7	0	33	0	1	0	1	0	1	0	1	375	0	15	0	56	4	30	257	5	2	0	0	0	0	34	6	10	173	2	0	0	1	0	0	36	0	0	0	10	0	63	222	0	4	10	75	0	7	0	0	780	194	0	15	4	68	24	5	2	13	0	0	14	0	0	0	0	0	0	0	0	0	0	0	1	0	0	1	0	0	0	0	0	0	0	3	0	7	0	0	3	0	0	2	1	2	0	0	1	8	37	209	24	0	0	18	7	11	134	1	0	63	0	0	0	1	0	8	1258	1	0	1	1	0	0	0	46	3	1	0	1	0	15	2	0	0	10	0	3	0	1	0	0	3	434	7	1	312	2	0	0	2	0	5	3	0	9	0	0	0	0	24	2	0	21	92	18	1	0	42	0	0	0	0	4	27	11	0	13	112	35	0	0	2	2	0	21	1	12	0	14	1	2	4	2	155	668	3	5	18	0	0	0	4	30	9	1	527	0	13	4	34	6	63	31	5	29	3	0	0	35	2	17	15	0	0	144	173	36	5	0	3	7	1	2	12	17	0	64	1178	6	7	4	0	0	16	27	0	0	1	72	25	19	4	0	6	2	506	13	4	1	0	1	0	0	0	14	1	4	17	0	9	1	1	0	0	13	0	1	2	0	0	2	1	2	4	33	44	0	0	0	0	0	0	2	0	2	0	1	0	0	9	0	0	0	306	0	0	0	0	0	0	551	1	0	21	15	0	0	0	30	0	0	2	0	0	0	2	17	0	0	0	2	1	0	12	55	3	4	0	0	1	0	9	0	1	4	0	21	0	0	0	13	9	20	0	44	4	9	3	1	0	0	0	7	0	5	83	0	0	0	0	4	21	0	10	0	0	0	0	0	4	6371	0	0	0	2	23	3	0	0	0	0	0	0	0	0	9	0	0	2	3	0	0	1	0	24	0	3	0	4	9	0	0	0	1	0	5	0	2	0	1	0	15	1	2	0	45	0	0	2	4	0	18	0	24	0	0	89	9	0	3	3	0	0	0	0	19	0	0	0	20	4	0	0	3	0	5	22	83	2	0	0	14	15	0	24	0	15	2	2	11	0	31	0	0	0	25	10	16	1	3	0	0	15	1	9	0	15	54	0	8	20	22	2	1	0	5	1	0	2	2	13	19	0	4	0	0	16	7	0	0	223	11	1	4	24	3	0	0	23	0	17	8	79	0	0	0	0	0	0	1	4	4	1	501	0	1	90	0	0	0	2	44	0	4	10	0	0	1	3	1	0	9	0	0	0	0	0	15	0	0	0	0	0	0	0	19	6	15	8	0	0	1	4	112	30	5	13	6	0	2	3	4	24	26	6	1	0	0	3	3	0	10	2	120	7	19	4	3	14	0	0	0	5	3	29	16	0	3	4	0	2	0	1	11	3	2	22	0	6	2	9	0	3	2	0	0	1	1	0	0	30	0	0	13	8	44	12	27	0	36	1	0	5	0	0	2	30	9	45	3	0	2	5	0	999	0	0	0	2	14	0	0	15	8	3	0	0	4	50	40	0	671	11	1	0	0	0	0	10	2	13	18	0	211	7	3	1	0	0	13	46	7	15	8	0	0	0	0	0	0	9	0	0	0	26	3	0	0	58	6	1	8	101	3	0	0	1	2	0	0	11	1	6	0	1	197	22	1	0	2	1	119	1	9	3	0	0	0	14	17	131	0	0	0	0	19	0	4	87	14	7	5	0	6	8	24	0	0	0	1	6	0	0	0	0	41	4	9	33	0	26	1	18	0	0	0	13	0	290	0	215	1	882	0	1	3	2	0	3	5	3	354	0	0	0	0	0	0	11	0	1	1	2	39	1	0	345	4	0	2	4	24	2	1	0	0	0	4	2	0	0	25	2	1	19	0	0	0	0	6	0	0	3	17	22	11	24	21	5	28	0	8	1	3	2	20	66	0	4	92	0	14	0	14	30	14	312	1	1	5	0	0	1	0	0	0	0	0	0	0	0	0	0	0	0	0	0	0	22	10	0	0	2	63	0	0	45	0	366	40	13	1	1	3	0	0	0	0	3	0	42	0	10	0	2	4	5	35	25	27	0	0	0	0	15	0	0	0	0	0	0	2	0	0	0	0	0	0	0	13	0	19	0	2465	4	0	0	0	0	0	2	0	15	10	41	0	32	4	1	5	6	16	16	10	0	12	23	2	0	9	5	4	0	29	4	6	3	30	11	6	0	0	0	0	0	0	1	5	5	0	0	0	0	0	0	0	1	0	3	55	0	0	2	0	1	1	0	0	0	0	0	0	0	0	0	0	1	26	0	159	0	0	22	1	0	0	43	0	4	13	1	1	0	3	3	0	0	3	0	0	0	0	0	0	0	0	5	15	0	0	2	1	1	1	1	0	9	4	8	7	0	15	127	14	0	1	0	1	0	0	0	0	358	0	0	571	0	2	1	0	1	18	0	0	0	2	0	0	0	0	0	44	0	7	5	42	0	1	3	74	13	122	3	1	0	5	1	0	5	0	8	10	4	33	0	0	0	1	26	2	9	4	0	1	0	0	0	23	0	0	2	1	31019	0	0	0	0	0	11	12	0	0	0	0	0	1	0	2	0	1	11	0	1	0	1	1	1	0	0	149	5	2	1155	31	0	2	0	0	0	179	11	9	5	0	0	0	4	1	0	0	0	0	12	4	16	7	7	33	4	0	3	1	0	0	8	284	1	0	3	2	6	0	6	0	14	0	31	0	9	12	38	5	0	1	4	0	3	0	0	0	7	60	1	1	0	17	0	2	0	2	1	25	6	5	7	781	239	0	2	1	0	0	16	59	0	28	4	0	0	73	293	5	0	29	1	1	1	544	3	0	0	0	0	1	0	0	0	1	0	0	0	0	0	7	0	4	0	0	0	0	0	0	0	3	0	0	5	230	2	0	52	0	10	1	0	0	0	0	0	0	40	0	1	3	244	11	3	8	8	4	21	1	0	0	2	3	3	0	5	1	0	6	1	0	0	0	0	0	0	0	0	0	0	19	0	0	0	4	367	0	0	38	0	1	1	1	0	0	1	16	0	19	0	0	0	0	0	0	0	0	0	0	5	0	12	14	0	0	1	20	4	0	0	67	15	4129	0	0	0	4	12	22	26	54	2	9	1	31	122	7	22	0	2	34	13	68	6	27	0	37	11	4	8	87	1	67	9	6	0	2	0	12	8	12	3	9	0	0	0	3	0	0	0	0	0	0	0	0	0	1	3	0	0	0	20	3	19	16	0	2	2	17	18	27	8	1	0	44	0	0	0	0	1	3	0	3	5	0	0	2	0	0	15	6	104	1	1	260	0	6	5	0	682	25	0	0	0	20	3	333	0	0	4	0	4	1	2	25	0	2	3	3	151	4	19	1	8	26	0	0	1	17	2	0	19	2	280	6	6	11	96	27	0	3	0	4	0	0	6	1	0	4	168	17	3	33	37	0	7	16	0	0	1	3	402	61	651	1	5	9	28	477	0	13	4	3	0	0	1	0	4	0	0	0	0	0	0	8	3	0	0	0	1	0	3	0	16	2	36	0	0	0	24	1	27	0	0	0	6	0	3	34	2	1	8	5	46	27	0	0	0	17	10	8	0	28	0	36	3	26	0	5	2	0	0	1412	18	4	19	53	1	1	0	12	63	1	0	0	0	146	0	8	4	0	1	213	0	0	28	0	9	0	0	0	0	29	1	28	0	9	1	0	0	8	8	3	3	1	0	0	0	0	0	0	6	0	1	0	0	18	0	39	8	0	6	12	11	2	6	7	339	30	0	0	0	27	28	5	0	0	24	0	1	5	1	9	3	17	20	7	3	0	0	0	0	2	7	0	1	0	1	19	4	42	49	24	0	0	0	188	0	5	0	0	0	0	2	14	0	5	1	22	186	2	13	0	3	175	0	0	0	0	9	4	32	0	0	0	4	17	256	1	101	0	0	0	3560	0	0	0	1	0	0	0	1	11	1	0	4	0	42	1	18	127	0	10	6	19	6	0	4	11	20	1	3	1	0	0	0	5	9	0	0	0	0	0	0	1	1	43	0	0	0	40	0	3	1	0	0	5	9	0	0	0	32	0	0	0	0	0	0	0	0	8	0	2	0	2	0	0	0	8	0	0	1	0	0	14	0	0	0	0	0	12	8	4	9	1	0	0	1	67	8	0	0	0	9	1	2	15	14	0	8	46	0	56	86	3	0	1	0	5	5	22	55	0	2	6	0	0	0	18	31	0	0	0	0	299	0	0	3	0	4	99	6	0	19	0	0	3	1	7	1	28	12	2	94	49	18	3	0	0	0	2	95	2	2	4	0	7	0	42	0	0	1	2	50	0	2	0	39	2	2	67	4	0	1	34	7	19	10	5	0	0	0	1	0	19	6	5	5	0	0	0	0	0	0	2	0	2	3	1	0	2	0	0	1	4	1	1	0	30	0	2	9	9	2	2	0	0	0	0	0	1	0	0	2	0	42	0	26	0	39	2	25	1	1	0	0	3	2	1	3	12	1	56	16	12	0	10	1	4	0	1	0	0	2	10	1	0	4363	4	0	3	2	1	0	0	4	1	1	17	3	44	192	1	3	3	4	0	1	27	5	2	13	0	24	8	3	1245	1	69	0	48	0	1	7	0	0	2	10	0	0	0	0	0	1	1	13	8	5	0	3	58	331	0	0	28	0	0	1	0	0	15	0	2	1	7	17	41	0	44	21	1	2	68	0	0	0	2	0	3	0	0	2	2	316	2	0	0	0	6	0	0	0	1	3	3	32	0	0	14	1	0	8	0	0	0	9	87	0	0	0	84	2	30	4	3	30	1	8	18	1	0	9	0	3	5	51	7	277	1	1	10	50	0	3	3	333	1	8	0	5	0	40	11	74	0	0	0	0	0	0	8	0	0	0	2	0	0	1	210	5	102	2	16	28	111	6	0	0	0	0	0	206	6	8	1	0	0	0	37	275	0	81	41	0	0	1	0	1	0	0	1	2	0	81	12	4	0	0	0	1	397	60	100	0	0	5	0	0	0	0	0	0	0	54	0	4	18	16	1	0	0	13	1	1	0	0	7	21	0	16	13	3	39	4	0	0	6	50	6	11	12	0	0	0	0	0	3	0	2	0	0	0	6	3	53	0	0	0	67	3	3	2	2	0	0	0	0	4	2	1275	16	12	65	5	0	0	0	4	0	0	0	3	0	0	0	0	0	0	0	2	8	20	1	1	0	0	1	0	0	5	1	0	0	6	3	1	12	4	1	5	1	8	4	1	3	1	4	53	8	30	75	2	306	18	2	8	0	0	4	0	0	0	0	0	0	0	6	6	3	12	0	0
"SAMN10861947"	0	0	3	0	0	0	0	0	2	0	7	14	768	28	4	0	0	0	0	0	0	0	0	0	0	24	3	12	113	9	1	590219	0	0	0	0	2	12	6	0	7	2	313	24	0	1	13	0	0	1	1	13	10	0	0	15	636	55	4	8	0	1	0	13	0	1	1	0	0	6	263	0	21	2	1	0	0	132	0	3	0	0	0	0	22	0	0	0	2	0	0	0	0	0	0	24	0	2	1	35	10	2	12	2	2	30	0	20	1	1	0	3	26	1	3	0	3	23	17	0	6	57	7	33	0	0	0	2	0	0	53	60	0	0	3	0	0	7	5	14	35	16	30	2	33	3	12	7	0	6	6	39	1	9	0	10	1	62	2	9	2	21	35	1	17	32	6	24	1	47	41	0	12	9	71	213	15	10	16	0	1	37	15	1	0	22	0	55	4	0	3	2	1	9	24	13	26	0	113	57	34	10	0	3	12	0	5	224	2	27	0	2	7	8	4	4	1	5	5	192	15	1	5	101	10	2	12	22	0	32	1	0	0	133	1	0	27	0	1	0	0	3	0	0	0	93	3	1	11	0	3	1	14	8	5	0	2	13	95	0	0	0	1	0	2	0	0	1	0	0	0	0	0	0	1	45	0	0	0	1	0	0	0	0	1	13	5	0	7	0	1	0	0	0	0	29	2	0	0	55	71	1	2	8	1	2	0	0	1	0	0	0	0	225	0	27	49	15	4571	0	6	14	1	84	10	0	0	2	3	0	3	3	0	1	0	0	0	5	0	0	0	65	8	8	1	3	2	5	55	3	1	7	0	22	21	3	34	16	0	345	238	0	0	0	5	0	6	48	25	0	0	1	0	1	0	0	1	26	0	0	1	11	0	6	3	2	2	108	21	2	32	8	62	15	2	0	27	1	29	0	0	147	4	2	11	258	0	3	1	0	4	1	91	0	0	0	0	0	0	1	0	28	90	10	39	27	7	15	0	0	82	43	5	20	5	18	6	0	3	66	0	2	81	2	0	1	0	114	6	13	28	0	0	1	13	10	0	0	0	3	0	3	1	904	0	1	0	0	0	2	2	12	11	3	4	1	0	0	5	5	2	165	0	1299	2	17	0	0	321	0	72	2	1	4	0	0	18	2	2	48	23	0	4	0	7	0	88	1	0	4	333	0	0	18	14	0	1	0	22	16	11	2	0	0	1	1	9	5	0	49	6	77	110	80	41	0	6	0	7	0	0	16	22	2	21	6	60	12	127	30	8	20	2	12	4	15	122	22	1	0	23	9	5	0	1	5	72	4	12	5	9	0	40	3	51	5	9	0	0	0	75	0	2	107	0	1	6	8	335	96	4	3	0	9	41	0	6	6	23	5	136	3	41	0	7	17	13	13	1	6	0	0	7	39	35	0	8	2	11	1	37	20	33	1	47	0	27	4	0	5	5	1	10	0	0	0	6	4	29	21	2	0	0	1	1	0	0	14	10	27	8	1	35	5	9	0	9	0	2	3	0	0	24	9	2	4	61	0	0	11	0	4	0	0	0	7	1	0	3	6	0	38	6	7	0	60	41	0	108	68	2	1	9	15	35	0	49	45	1	5	12	0	0	0	9	2	0	2	26	7	1	4	5	52	8	38	1	33	17	7148	9	12	0	8	4	0	0	0	0	0	4	7	278	0	13	7	2	1	0	0	3	0	0	1	39	2	7	1	9	0	2	2	2	0	0	1	115	106	0	0	396	13	0	5	15	1	1	0	5	7	12	39	2	0	0	0	6	5	8	34	15	3	6	4	0	2	0	3	0	0	0	0	3	1	2	7	57	2	4	7	3	0	33	0	0	0	0	4	0	6	0	8	2	0	0	0	24	3	1	25	101	0	74	0	1	0	0	0	1	2	0	0	0	0	0	0	0	0	0	0	0	0	0	0	0	0	2	0	0	0	0	0	0	0	0	0	1	5	0	1	7	45	1	257	8	22	1	16	108	1	0	18	0	105	1	0	2	4	36	2	9	381	3	3	6	7	11	6	26	1	72	30	6	71	1157	0	19	20	19	0	2	91	9	8	2	9	14	0	0	0	120	83	73	22	91	3	3	4	2	10	70	8	36	4	26	0	32	0	10	240	8	0	0	7	2	10	5	7	0	37	0	0	0	1	0	1	16	24	33	2	22	317	5	3	131	0	19	23	13	1	66	2	0	2	41	0	0	17	0	0	8	18	22	0	0	0	17	6	0	2	0	110	0	25	0	4	3	1	116	13	10	14	1	4	1	0	9	1	10	0	1	2365	15	2	21	11	3	2	5	1	173	13	27	44	6	340	0	0	0	0	3	0	0	11	1	0	0	187	136	10	5	10	124	33	184	0	0	155	0	5	48	115	0	1	19	6	47	5	25	817	5	1	3	11	19	10	32	1	19	16	0	0	51	10	0	16	25	4	18	0	2	4	0	2	7	2	0	0	3	0	2	0	40	0	0	76	17	26	0	0	1	3	0	0	4	0	3	97	5	0	356	35	0	7	0	0	19	2	3	1	12	5	1	11	0	0	0	0	1	1140	30	10	0	0	3	3	0	6	11	15	0	1	0	0	0	13	4	12	4	0	6	191	1	6	1	7	4	0	4	14	55	0	0	0	1	1	4	11716	0	16	0	3	0	21	23	13	1	31	3	3	3	9	2	55	12	0	144	14	7	0	4	9	345	18	44	53	4	14	13	5	3	0	11	15	0	3	46	0	0	43	0	0	2	43	0	0	0	7	0	0	2	1	2	0	3	336	1	0	63	14	3	3	3	1	3	4	1	10	5	2	22	0	4	12	7	0	1	24	43	1	0	5	54	0	6	2	0	265	75	6	0	1	2	3	0	5	13	0	0	5	31	110	1	12	98	0	2	0	0	0	3	27	0	1	6	2	0	0	0	0	5	1	13	17	8	15	32	4	0	0	0	11	11	8	0	1	140	1	32	129	7	0	31	5	49	63	9	6	0	3	217	322	0	2	4	9	0	18	3	1	1	2	0	0	0	497	0	23	4	18	13	1	15	2	1	0	0	0	15	2	8	12	4	0	43	0	21	29	9	28	15	3	21	21	62	0	42	26	12	71	30	18	10	393	6	12	5	3	0	5	0	0	52	89	1	0	0	8	10	189	14127	156	14	0	3	0	0	17	9	19	0	3	7	1	7	23	4	0	0	3	10	9	1	117	4	0	2	0	0	0	0	0	35	235	2	0	0	0	0	21	0	1	0	9	0	2	1	0	0	0	0	0	0	12	0	18	0	0	21	1	2	1	0	7	6	92	1	0	68	4	1	501	0	3	0	1	1	0	0	18	61	16	0	0	0	0	3	0	479	8	135	0	6	19	1	104	0	0	1	3	271	40	352	2	8	0	0	3	8	6	4	3	26	7	0	0	0	0	0	2	1	0	2	0	93	178	3	0	0	3	1	0	1122	4	5	72	9	5	21	1	1	14	10	7	1	0	0	2	1	3	0	30	29	0	5	11	24	52	8	50	32	6	11	18	2	56	0	3	7	1	1	1	47	17	0	595	60	7	0	42	7	13	3	17	2	16	137	5	1	0	2	4	4	1	8	7	83	0	52	30	0	0	0	52	73	1	83	102	1	14	3	170	1	7	34	8	2	4	2	32	7	1	1	10	45	0	0	0	0	0	64	0	16	0	10	1	0	17	324	12	1	13	115	3	0	0	162	0	0	0	0	64	2	4	0	0	0	33	0	2	13	20	13	1	10	1	3	2	1	23	0	505	1	0	428	2	151	0	2	0	0	0	11	0	228	0	11	0	5	4	0	0	5	1	86	4	1	0	93	0	2	0	3	0	26	2	9	0	0	2	1	0	202	0	5	4	22	0	2	2	0	1	1	14	73	2	1	0	0	2	3	0	10	2480	0	0	0	0	1	5	0	0	0	0	46	0	12	0	18	0	8	7	931	0	85	5	7	3011	1	0	3	27	0	4	55	0	0	0	11	2	3	6	68	19	0	0	17	6	0	55	0	11	0	0	3	67	0	0	0	3	0	0	0	3	13	0	19	0	82	54	4	4	5	0	2	1	10	2	23	0	0	0	3	0	9	5	1	32	33	45	6	0	0	25	8	19	3	16	117	0	10	2	0	0	0	138	43	0	44	0	4	13	0	1593	85	19	4	12	22	3	3	173	16	0	0	1	0	0	0	0	7	19	0	0	4	14	51	1	5	40	1	34	2	1	0	0	0	0	11	4	32	1	3	3	35	0	0	4	2	56	20	4	11	0	41	0	6	12	0	7	9	2	1	0	12	9	2	2	0	18	0	1	0	2	67	15	0	14	25	3	1	2	3	0	7	17	4	0	68	1	67	533	0	0	0	0	1	1	6	21	1	1	3	74	1	1	0	26	5	9	5	0	0	0	0	0	0	0	4	0	6	1	7	1	2	0	26	0	0	3	2	2	0	0	21	0	0	14	0	1	0	68	18	6	14	15	0	4	0	0	4	0	0	0	0	9	1	0	0	0	0	5	1	8	2	7	2	0	35	1	0	0	0	1	0	4	1	2	0	1	0	0	0	1	1	0	0	0	3	0	5	21	0	0	0	0	0	0	0	15	2	3	0	0	1	0	94	0	6	0	4	56	21	9	8	84	37	14	2	1	0	56	2	9	34	66	91	0	76	3	5	7	27	10	6	15	0	29	0	15	4	27	0	0	7	70	34	516	19	0	0	914	10	3	10	1	0	10	245	50	6	2	0	0	0	0	4	12	0	0	83	14	0	0	0	0	1	4	1	5	3	378	4	0	3	58	6	9	3	0	4	1	2	1	0	0	34	0	4	28	33	38	0	0	31	3	10	1	1	0	0	5	0	0	0	1	5	9	0	1	2	0	2	4	7	21	71	1	2	2	1	1	0	32	2	0	0	16	15	4	0	3	9	0	4	4	0	25	7	8	0	1	0	35	14	105	5	1	8	1	69	79	1	0	1	61	53	13	25	1	7	4	0	14	0	0	33	4	1	0	31	107	4	0	4	2	20	7	126	6	0	0	0	0	1	28	10	6	17	2	0	2	55	14	5	8	45	15	0	1	0	5	3	2	0	762	0	24	5	8	62	3	90	72	0	2	2	0	8	4	0	1	14	17	3	4	1	7	2	0	0	52	0	10	0	2	9	0	7	6	1	11	13	0	1	3	11	28	23	0	6	2	0	0	0	368	15	409	115	7	3	0	0	0	0	0	0	27	8	101	14	7	2	4	14	2	9	3	5	7	7	4	0	4	6	0	7	10	9	9	0	0	20	0	2	8	5	22	4	8	1	1	88	0	1	9	16	5	0	3	0	22	14	0	253	15	527	32	1	12	2	0	142	6	3	4	0	0	67	15	2	0	0	16	30	3	3	0	0	18	16	7	17	9	96	1	1	5	88	16	47	0	7	7	0	10	1	0	100	2	10	16	7	2	2	14	2	12	113	0	73	0	0	4	0	54	2	0	13	2	1	0	117	1	27	6	14	17	0	2	5	0	1	0	3	0	0	0	5	0	2	2	0	0	13	1	1	0	0	1	4	0	17	5	0	1	0	1	0	6	25	1	0	14	2	0	9	59	0	0	0	0	0	1357	85	14	14	13	0	38	257	23	12	35	6	0	0	0	0	0	0	0	0	11	3	2	4	13	0	0	0	0	0	0	0	4	30	4	4	1	0	0	11	0	0	0	0	3	11	2	0	12	30	106	2	33	21	38	36	0	1	14	2	1	48	14	3	10	1	1	27	2	60	14	93	5	4	0	0	1	0	0	1	0	1	11	0	0	28	4	0	0	0	0	3470	46	28	3	26	0	2	3	0	0	0	4	4	2	2	0	11	47	112	2	0	0	0	0	47	0	45	6	0	0	1	2	30	5	36	0	0	6	2	784	0	5	0	0	3	4	1	11	17	12	0	0	0	0	15	5	10	829	0	0	0	35	12	25	0	0	0	30	3	0	0	13	4	6	30	0	4	5	0	1	7	1	1	0	4	1	21	0	0	132	11	2	0	0	0	7	10	1	10	0	0	15	826	8	1	36	3	32	28	2	1	17	22	2	3	0	0	0	0	7	12	48	10	3	1	0	34	25	1	13	2	0	11	669	5	14	24	0	11	5	14	0	99	10	1	8	0	14	17	11	21	15	17	0	0	28	20	3	25	1	23	8	4	0	50	17	11	1	0	3	460	1	0	36	15	20	100	0	0	0	10	302	33	100	155	16	14	12	4	2	36	29	11	38	5	7	9	1	23	14	7	0	0	40	6	2	0	7	5	2	1592	3521	39	16	17	25	0	134	13	0	4	2	0	0	17	12	9	0	0	0	273	0	3	23	5	4	56	0	24	0	0	0	115	18	12	12	1	0	0	10	5	9	12	0	2	0	0	0	0	1	0	42	0	3	50	2	421	16	0	2	0	0	0	351	0	0	14	0	1	1	168	11	2	48	0	11	3	18	2	1	0	3	0	10	2	5	9	48	0	0	1	11	30	2	10	0	2	0	5	35	1	0	545	2	1465	24	39	0	7	1	4	4	81	52	8	1	3	10	15	27	24	278	0	2	6	0	0	0	80	2	20	0	7	4	9	8	0	2	0	19	4	8	30	1	1	0	5	0	7	1	0	1	2	21	38	34	2	0	1	5	28	7	17	9	0	0	0	4	4	24	7	1	1	28	5	0	0	1258	0	2	0	5	0	1	0	13	12	37	0	0	11	3	2	1	20	162	45	2	17	1231	14	4	10	5	5	3	0	0	19	4	2	0	0	28	2	0	1	55	3	0	0	5	0	0	0	0	0	0	0	0	0	28	22	24	11	0	0	21	0	23	12	244	2	18	4	0	2	1	0	0	10	1	11	0	0	0	0	10	0	7	5	0	13	0	8	1	0	0	0	20	12	0	2	0	2	0	2	0	159	42	0	127	5	0	0	1	848	19	5	3	16	0	6	8	0	172	0	0	2	32	2	1	0	0	3	0	2	0	150	3	18	3	3	6	2	0	0	10	66	0	0	39	0	27	22	0	0	0	14	0	0	0	2	0	0	6	0	0	1	58	0	0	169	0	0	189	0	1	0	0	15	0	216	6	1	0	0	0	0	9	0	2	2	2	2	0	116	0	0	0	0	0	9	0	8	140	3	45	0	0	2	6	3	149	5	50	0	66	15	19	17	0	47	1	0	0	0	0	51	0	101	28	0	0	1	0	0	0	2	16	37	230	0	1	4	2	0	2	17	1	0	514	96	1	3	0	0	8	0	2	15	1	0	5	11	0	0	0	0	9	0	0	4	279	0	14	19	4	2	11	0	0	3	1	0	0	0	2	0	434	0	15	4	1	1	1	28	43	1	14	923	0	0	10	3	13	6	0	0	0	10	9	1	190	0	5	0	24	2	4	26	3	18	4	78	229	86	3	6	4	0	455	8	20	0	0	1	4	15	10	1084	1	8	198	0	12	0	43	12	8	6	1	34	6	44	71	0	3	2	0	0	1	3	2	163	2	9	11	1	9	30	20	7	0	7	2	6	0	5	15	7	9	2	1	0	6	1	0	40	0	0	0	0	0	10	0	3	0	0	3	29	2	21	0	4	0	24	0	16	6	17	341	1	62	0	2	3	0	0	11	0	7	26	14	0	19	0	0	0	3	34	0	30	0	0	8	10	13	2	40	0	1237	0	0	2	1	0	8	7	5	0	1	0	0	0	0	1	10	16	119	13	0	177	2	42	2	0	13	13	5	0	12	47	0	0	2	8	0	0	30	1	40	42	0	0	2	1	2	2	19	1	0	0	124	217	11	1	13	12	1	0	6	27	139	7	5	0	1	55	2	0	0	0	77	113	0	13	38	55	15	6	1	11	10	0	0	0	16	12	0	0	0	0	0	5	0	4	0	0	0	7	0	0	0	0	14	13	1	2	0	11	3	35	0	0	0	0	0	0	1	0	0	0	7	16	0	0	1	0	0	17	0	0	0	0	0	0	0	0	0	0	9	0	0	3	2	3	0	3	0	0	0	0	0	0	0	0	0	0	1	138	9	6	0	0	0	1	2	43	1	0	3	5	6	0	1	51	0	3	0	0	0	0	0	17	29	18	5	6	1	5	10	7	1	365	0	161	14	35	4	3	0	0	10	0	0	19	0	2	30	10	0	0	2	0	2	11	9	8	70	0	235	25	3	1	0	58	8	14	0	11	5	0	6	17	0	16	4	9	1	0	15	0	10	9	32	7	19	1	0	0	1	0	7	0	13	0	3	7	4	18	381	16	1	0	36	1	1	8	0	67	0	3	2	1418	1	11	51	0	3	0	0	21	8	0	2	5	1	0	0	16	26	2	0	2	23	0	2	2	4	1	1	0	4	0	3	0	1	4	0	0	0	0	5	0	7	0	0	0	0	0	0	0	1	11	9	3	9	19	6	0	32	42	4	2	0	3	8	3	1	2	4	160	0	0	15	2	3	91	9	0	0	1	0	5	56	4	0	1	727	0	0	31	0	0	0	15	0	0	0	0	3	0	4	4	2	0	0	0	0	10	1	7	28	1	0	24	1	0	7	2	4	0	0	0	1	8	2	4	28	0	0	4	3	97	49	11	2	3	478	884	2	30	3	0	362	16	13	0	0	0	0	0	6	18	0	3	2	0	37	25	95	3	1	0	2	2	2	18	0	0	2	0	73	16	40	11	6	1	33	14	0	6	38	13	0	1	8	0	2	4	0	5	36	1	15	1	0	0	306	0	6922	9	0	9	0	0	0	19	32	31	13	2	6	0	8	0	11	0	0	9	21	0	0	8	1	0	2	0	0	0	0	4	4	0	5	0	2	7	2	0	1	4	79	0	0	0	9	62	1	0	5	34	168	7	0	177	0	56	3	93	53	44	117	0	0	2	4	0	0	1	1037	31	2	11	0	0	0	2	5	63	5	0	0	0	0	1	2	0	0	0	0	0	48	3	7	50	1	5	8	21	2	13	1	9	6	8	0	0	2	28	6	618	5	2	7	22	3	6	73	9	0	17	1	5	10	2	5	14	29	45	0	1	0	6	111	7	11	3	10	1	3	42	22	1	0	0	3	75	3	635	42	93	0	0	4	0	0	0	13	0	0	0	2	0	1	4	4	0	5	2	0	7	25	6	3	1	1	7	0	3	0	38	0	0	7	3	7	13	6	868	0	0	0	6	0	0	0	1	3	24	1	1	0	35	1	614	0	2	46	1	1	176	0	1	17	0	0	26	124	12	127	23	4	241	0	0	4	0	15	23	80	70	0	0	0	0	0	0	0	1	12	8	0	9	23	4	49	57	126	0	3	13	5	10	22	17	3	294	22	12	1	18	19	0	1	5	8	40	0	42	0	2	20	12	1	2	168	3	4	0	21	13	7	0	96	46	1	16	11	9	4	2	25	16	1	3	21	28	144	1	48	33	0	68	1	8	4	304	29	14	0	18	0	0	0	0	0	1	0	0	0	0	0	4	2	14	7	4	35	0	4	16	0	1	333	107	6	0	0	0	0	334	29	14	28	0	46	14	15	13	101	17	0	0	0	8	18	1	1	115	0	1	2	2	9	14	1	49	29	0	0	8	0	6	1	1	0	0	19	0	0	0	6	1	2	6	16	0	6	6	19	4	0	31	1	51	10	12	6	20	11	2	53	0	22	169	3	3	3	1	0	0	8	0	0	9	1	0	200	4	1	4	29	21	41	0	1	12	0	0	1	0	0	13	28	139	13	1	60	50	11	0	0	118	4	1	0	1	1	7	7	4	6	1	2	33	0	1	12	23	18	0	33	1	0	1	70	1	0	6	9	3	5	43	30	399	0	11	2	4	0	3	1	4	6	0	0	5	13	0	2	0	5	97	5	0	21	0	21	10	0	8	2	5	0	8	1	1	955	1035	7	389	7	0	4	0	0	0	0	0	3	0	0	0	0	0	2	0	0	26	6	17	0	0	0	43	0	102	0	1	2	1	0	0	3	78	1	1902	2	0	0	26	5	0	0	63	6	0	1	2	0	0	0	0	0	0	0	27	0	0	4	0	0	0	0	0	0	0	0	3	24	0	4	4	3	1	20	14	0	0	0	0	0	7	0	66	4	0	0	1	6	55	2	0	0	0	0	1	8	9	2	0	47	1	0	0	0	0	0	2	10	3	0	21	2	8	2	14	1	0	7	0	0	3	0	0	0	62	0	1	43	23	164	3	6	0	18	27	10	21	1	6	6	2	0	3	2	0	0	0	0	0	2	14	7	564	8	50	0	4	57	0	0	1	38	74	160	18	9	22	0	23	0	14	3	7	5	1	8	2	4	15	3	4	1	0	4	0	0	3	2	2	0	8	81	0	0	0	2	49	20	1	6	5	0	12	2	23	22	0	70	12	9	33	2	66	0	0	0	0	217	0	1	57	3	1	13	8	5	52	4	74	45	0	2	27	87	4	31	65	2	360	13	0	60	20	121	2	12	1	8	2	1	0	98	0	5	1	7	21	0	12	2	0	1	18	4	17	0	8	29	124	0	0	217	0	2	14	76	0	2	0	2	1	0	0	1	28	10	4	0	88	2066	3	1	0	0	0	0	41	30	40	14	5	4	0	2	0	5	5	0	0	0	21	0	32	6	0	0	0	0	0	0	2	1	8	23	0	0	2	61	12	1	884	14	37	0	3	5	3	49	3	1	13	5	0	0	0	7	3	4047	2	72	0	1	0	5	5	11	10	2	354	27	2	42	0	2	1141	103	9	2	4	0	0	1	0	37	403	11	0	9	9	2	1184	0	0	0	1	0	0	69	0	0	0	0	0	149	1	0	0	5	0	0	1	27	1	0	18	0	5	1	0	0	0	0	10	154	0	0	0	1	2	11	174	0	0	0	1744	14	0	1	1	46	132	559	0	5	5	2	1	19	4	0	0	1	0	1	13	114	2	0	0	0	0	1	0	16	4	147	9	0	0	0	0	0	2	39	0	0	4540	4	17	0	2	6	2	3	1	1	0	50	0	0	2	13	698	1043	10	9	0	5	0	4	12	1	0	19	57	7	51	8	11	61	76	43	15	0	15	36	19	9	0	1	1	2	763	5	1	3	1	7	1	61	55	93	16	24	1	54	12	1	0	2326	1	2	0	0	0	0	30	0	2	1	3	10	2	3	8	40	9	0	309	3	1	6	20	0	0	1	0	0	0	0	0	0	0	0	400	1	0	2	1	4	5	1	0	0	0	0	0	24	0	0	0	0	0	47	0	0	0	76	0	19	0	35	1	8	10	0	0	0	13	20	1	51	7	158	39	55	0	1	7	18	7	1	4	22	9	3	0	27	138	17	22	30	29	0	42	761	0	0	1	6	10	17	19	11	1	58	0	0	10	1	0	10	0	4	0	0	0	1	44	49	2	7	8	2	0	0	0	1	0	0	1	0	1	41	12	2056	1	0	9	10	1	143	4	14	0	0	36	0	4	0	38	21	0	0	28	0	35	6	0	5	0	0	3	1	0	28	31	1083	0	0	2	10	25	0	1	1	1	1	0	0	6	138	5	0	3	85	6	22	0	0	6	0	33	0	0	3	19	2	0	10	0	9	8	0	0	3	14	0	0	0	0	1	0	0	3	282	0	0	0	0	0	0	7	22	11	0	0	2	2	1	0	0	8	0	3	447	0	0	0	0	14	0	0	0	39	4	6	5	21	3	1	0	0	0	298	167	32	40	0	0	0	0	0	0	0	0	28	16	600	0	3	22	29	2	3	11	0	0	1	0	9	1	0	8	23	23	0	0	1	9	2	0	0	3	1	15	0	0	211	0	8	0	25	3	96	319	1	15	37	115	0	785	86	9	45	7	5422	21	3	8	5	1	52	0	38	312	14	1	64	31	16	12	21	24	2	97	0	8	12	9	10	16	244	78	14	14	0	0	1	27	0	49	37	3	0	8	26	8	0	20	1	32	4180	6	8	7	0	8	35	3	14	2	0	0	0	13	0	7	3	0	1	0	1	8	123	1	29	40	49	0	4	9	47	0	0	0	0	0	0	3	1	0	1	0	28	0	3	3	132	38	9	115	2	10	0	140	1	10	3	6	0	0	0	0	0	0	0	0	0	0	0	0	1	0	0	0	1	0	0	6	0	0	4	14	1	7	4	34	88	0	0	1	2	0	0	1	0	66	16	128	38	0	9	256	5	23	0	0	1	17	242	6	46	0	80	13	11	180	2	47	1066	2	0	1	3	0	54	7	0	14	0	59	0	16	2	1	24	14	85	21	12	0	3	7	16	0	852	49	8	32	1	25	8	35	5	9	0	0	1	0	69	10	0	0	31	2	0	7	2	3	1	0	6	0	102	16	3	0	3	97	0	4	30	10	0	9	2	0	0	0	0	0	4	3	16	9	13	7	10	37	25	0	23	6	1	1	1	0	0	0	1	0	0	6	3	1076	8	346	102	0	3	46	0	141	9	45	2	407	9	113	7745	0	121	0	59	10	110	0	0	0	0	0	81	0	1	7	6	0	1	0	0	2	3	90	0	10	33	0	10	3	2	4	1	0	0	2	29	25	0	0	0	4	45	9	76	0	4	10	5	0	0	0	0	7	12	7	6	50	13	1	1	1	10	6	0	0	0	1	3	1	0	0	273	1	14	0	1	4	19	0	409	3	19	9	8	1	0	0	16	7	86	0	5	40	2	1	1	2	1	25	10	12	9	0	0	87	0	5	0	0	4	0	0	0	3	12	6	0	0	7	3	1	8	0	8	0	7	0	21	0	2	0	4	35	130	4	5	10	173	4	1	1	0	567	678	12	32	18	9	0	241	0	0	43	379	0	4	58	0	0	0	2	0	0	5	2	0	9	213	11	215	2	6	0	7	19	26	0	0	1	0	2	0	21	0	107	5	87	3	0	0	35	8	35	0	0	1	0	30	18	523	21	0	42	0	0	0	0	3	4	6	0	1	4	0	2	0	10	45	15	98	153	11	18	1	187	1	0	0	3	0	9	13	3	4	4	0	0	0	0	0	15	2	0	3	7	0	19	0	457	6	10	1	0	179	28	2	66	50	1	16	5	2	14	29	0	0	17	10	0	1	19	0	1	1	13	1	23	0	9	1	0	22	3	3	2	5	1	2	108	1	0	10	0	4	41	78	0	2	0	70	9	42	0	7	0	11	3	19	37	3	8	1006	1	69	5	3	0	0	0	0	3	152	505	9	2	1	3	10	1	22	0	0	9	0	0	0	0	0	1	0	0	0	1	3	0	0	0	0	33	0	0	4	10	49	92	0	2	0	0	4	91	3	24	1	7	2	0	1	0	2	0	0	14	17	3	29	9	0	27	55	1	5	0	0	55	0	2	16	7	9	1	10	0	47	21	1	0	38	110	0	6	11	40	7	0	103	20	233	0	0	0	30	0	0	0	0	0	0	2	13	18	8	0	48	41	1	1	2	0	25	0	1	9	238	30	0	2	0	0	7	0	4	0	9	2	6	35	1	1	0	4	3	4	0	60	5	78	27	0	0	10	4	3	4	2	102	9	68	0	1417	12	52	0	0	15	1	20	9	242	1006	2	0	1	0	3	2	3	6	0	1	0	0	46	5	111	13	2	0	11	1	20	0	193	0	5	7	2	2	4	0	29	19	2	0	0	17	0	24	0	0	7	46	52	11	9	1	0	3	848	112	0	0	0	416	7	7	3	75	40	2	13	2	9	2	10	35	170	427	8	30	2533	59	39	1	0	2	9	0	8	0	20	19	9	0	171	15	0	20	0	0	0	0	0	25	0	0	104	18	8	4	8	86	13	9	12	1	2	7	16	0	8	0	0	23	0	1	3	8	0	11	36	0	0	0	2	0	1	0	0	0	88	18	1	8	21	1	3	2	0	1	22	2	5	0	4	20	0	13	24	3	2	8	0	1	1	54	8	2	0	2	7	25	28	23	1	7	30	4	4	46	32	5	1	5	3	6	1	0	373	1	0	0	0	50	24	4	0	0	0	7	2	110	1	4	19	0	3	60	0	0	15	4	36	0	9	0	99	1	10	19	1	0	184	55	19	75	12	58	3	46	1	47	0	0	0	0	0	132	7	0	226	116	108	609	1	18	353	8	6	23	499	9	19	1	9	8	1	25	12	2	168	0	309	58	20	0	0	74	10	0	0	0	5	4	0	282	0	0	0	55	0	0	60	18	3	16	2	6	0	0	0	0	0	0	0	0	0	0	5	70	0	0	34	1	0	2	9	210	0	34	486	2	15	0	0	0	0	4	0	1	0	2	233	17	4	5	9	22	9	1	3	2457	139	0	2	4	3	18	54	25	23	4	0	32	0	27	3	4	0	218	0	0	75	2	0	0	0	0	3	8	1	12	18	21	0	2	13	7	4	0	13	19	26	71	0	1	3	11	83	3	1	1	17	8	0	0	0	43	15	0	13	0	0	2	14	1	15	73	0	8	0	20	3	0	0	56	0	0	0	0	0	0	0	0	8	0	0	0	62	0	0	0	0	0	24	31	7	8	26	1	5	0	2	6	22	2	0	1	0	0	23	12	0	0	0	6	48	0	0	4	0	4	11	0	0	44	9	1	1	0	47	23	5430	3	0	0	6	1	436	1	0	544	47	6	10	9	3	1095	51	5	0	10	80	1	28	0	2	0	31	0	7	12	20	5	5	3	1	4	0	113	0	211	24	1	1	45	0	0	0	0	1293	11	3	12	2	0	0	525	3	1	0	0	75	99	9	57	14	0	0	0	0	0	0	0	0	0	1	43	1	2	2	1	0	9	0	0	0	26	0	1	0	0	18	0	34	10	0	46	4	54	0	0	0	0	0	3	0	0	0	0	0	15	2	7	1	5	2	3	140	0	0	0	0	13	0	0	0	1	2	0	1	0	3	0	0	15	7	32	4	5	71	0	3	2	6	560	58	0	1	9	17	328	4	3	0	86	114	0	11	4	4	1	33	30	7	184	4	4	13	9	19	3	26	8	8	9	3	0	10	0	0	0	0	0	0	0	0	0	0	0	78	1	0	0	3	0	50	1	0	0	8	4	17	0	0	2	3838	0	0	73	1	0	7	14	260	16	0	116	8	3	57	3	10	8	11	3	0	0	63	0	44	7	3	44	5	28	34	148	30	10	0	19	16	1	0	1	1	1	0	8	1	3	1	0	1	104	0	2	90	7	3	1	2	29	890	9	15	120	14	3	22	0	0	0	2	1	373	18	0	18	187	0	0	0	0	2	7	10	10	47	9	34	49	1	8	1	0	0	3	21	2	0	20	0	97	10	4	7	3	0	6	0	3	15	43	91	5	1	8	0	1	1	24	9	18	22	186	10	0	9	18	19	24	0	93	58	3	2	0	0	67	0	0	0	2	89	13	0	5	0	0	798	9	6	1	10	0	3	28	1	21	22	9	10	0	1	4	0	0	0	2	9	12	6	4	64	0	0	3	0	25	2	12	13	0	43	0	0	0	4	5	13	0	0	165	36	0	1	77	7	0	0	0	0	10	0	0	0	0	0	32	1	62	0	1	11	4	13	10	5	8	0	16	1	1	75	2	0	1	0	72	0	4	10	4	0	0	25	7	24	1	0	2	9	5	29	25	1	5	12	0	7	21	19	0	43	1	1	34	0	16	0	3	4	1	4	23	11	76	4	0	0	1	1791	39	3	0	15	7	0	47	5	1	12	1	64	1141	30	19	10	1	9	36	12	1	12	9	15	96	11	13	7	1	0	104	0	61	37	6	0	25	7	9	0	5	306	3	2	33	226	54	51	4	5	0	30	0	0	0	9	11	43	2	2	9	4	4	1056	47	1	0	0	1	4	21	0	4	7	10	27	28	3	0	49	2	16	25	14	1	0	0	3	0	1	0	1	1	3	0	145	15	16	0	1	0	7	31	0	164	7	1	10	26	81	0	1	87	143	31	178	48	17	1	59	72	0	31	59	4	0	31	22	26	17	73	1	64	2031	17	9	0	0	0	0	0	1441	25	13	0	145	8	16	31	0	0	16	435	121	0	48	98	3	9	0	1	0	0	0	0	0	0	0	0	0	0	0	0	1	43	13	18	0	2	1	0	201	47	0	0	3	49	0	34	30	6	63	1	83	7	2934	0	8	115	27	19	4	1	10	46	8	187	505	27	21	1	1	0	0	1	5	0	45	3	8	11	34	0	0	2	66	3	477	4	20	3	16	0	0	6	319	13	9	0	154	14	0	0	129	4	33	3	0	1	19	5	3	1	19	3	69	0	3	0	17	9	0	2	3	1	2	0	0	0	6	3	88	24	9	13	8	5	6	1	15	1	16	704	2	8	0	81	0	66	517	0	0	906	26	2	0	9	5	0	0	8	11	25	42	1	9	0	1	0	0	83	85	9	6	32	2	12	176	4	19	20	0	3	18	4	41	122	7	0	1	3	101	60	290	542	1	0	52	12	50	365	0	144	9	78	0	10	10	132	119	5	37	19	26	7	10	23	0	0	2	5	0	6	0	0	31	3	6	0	42	1	10	5	0	21	2	0	0	0	0	12	1	0	9	36	0	34	43	0	8	43	0	7	0	3	0	0	0	0	0	0	0	3	5	98	0	2	0	0	0	0	51	0	4	49	537	3	0	266	0	0	6	41	26	0	86	149	37	0	22	1	3	139	18	0	1	20	1	0	709	10	10	40	0	0	1	0	81	0	0	0	0	0	32	1	5	98	2	0	1	2	0	4	4	0	12	0	5	1	0	0	5	7	1	7	1	0	1	24	11	7	9	28	0	7	32	83	0	0	0	0	0	0	3	15	57	11	12	205	0	13	41	12	2	1	5	108	47	0	1	3	215	1	0	141	3	7	12	223	81	4	5	4	1	54	0	2	54	450	0	240	12	0	33	16	2	0	219	3	1	2	0	0	0	3	9	1	62	22	27	3	0	1	14	1	26	10	11	0	0	0	0	11	0	0	1	111	121	0	0	0	1	27	1	5	30	0	30	162	20	0	0	11	159	6	18	4	15	10	45	80	4	5	2	11	2	0	0	1	1	0	0	7	6	40	0	3	0	1	0	0	0	88	7	0	0	0	0	0	0	0	5	29	44	1	40	57	3	8	1	14	39	5	3	0	40	0	16	0	37	0	0	455	0	6	15	32	30	13	0	0	24	33	52	0	0	7	107	3	11	1	0	1	0	0	0	0	4	4	0	2	30	2	0	6	0	0	88	0	7	2	0	4	1136	52	32	14	1	0	1	36	0	27	20	0	4	16	13	1	38	15	0	8	1	11	0	4	0	0	183	15	1	70	27	0	30	1	124	4	32	1	16	29	78	43	226	0	17	0	0	27	10	1	2	31	71	11	68	3	1	15	1527	56	54	51	48	92	0	497	30	23	0	125	98	6	0	0	11	721	26	1	0	186	70	9	0	10	5	23	12	4	1	52	0	2	14	34	101	0	91	31	0	32	57	31	23	101	5	4	0	31	0	11	1	2	30	1300	0	0	3	3	43	1	11	0	10	0	0	29	135	0	0	3	4	0	100	5	7	0	0	0	0	0	0	0	0	0	0	0	0	0	0	0	0	14	0	1	5	0	1	1	0	2	6	10	0	0	0	0	0	0	0	0	0	1	13	0	0	0	1	0	5	79	79	31	0	11	17	0	0	8	24	1	0	0	0	0	318	0	0	4	1	2	1	0	0	0	0	201	5	0	26	4	2	0	3	0	77	0	0	0	0	0	1	0	0	0	0	0	0	0	57	0	0	0	38	34	0	3	0	44	0	0	0	3	0	2	0	1	66	150	51	0	1	0	0	0	0	0	0	0	0	6	0	6	12	5	0	0	0	0	0	0	0	1	0	44	0	0	0	0	0	0	8	7	121	0	9	69	0	0	0	0	0	0	0	0	0	0	0	0	0	0	0	0	0	0	61	15	1	0	1	13	1	81	0	0	0	12	0	45	0	29	0	0	0	8	0	0	0	553	0	0	0	38	46	0	0	17	20	2	58	0	0	3	0	161	0	0	578	263	179	1	2	186	0	2	26	5	0	0	1	741	22	1	0	0	21	2	1	0	0	0	1313	144	2	0	0	0	33	3	13	7	4	10	4	32	0	2	0	0	12	0	7	9	0	0	7	60	0	0	0	0	4	0	0	0	0	51	42	7	182	7	35	7	1	0	28	0	0	0	78	0	9	4	157	6	15	5	0	5	0	37	7	1	6	80	1	1139	91	2	1	0	3	0	456	0	0	0	3	1	31	0	1	0	1	296	8	2	0	0	12	0	1	0	14	20	11	5	18	46	0	994	13	0	7	1	0	4	0	80	218	23	7	748	5	40	0	135	24	153	0	14	0	18	1	0	0	0	0	990	0	24	80	12	32	1	0	0	1	6	38	0	78	0	0	0	6	19	0	1	22	7	14	0	12	6	5	0	192	0	7	238	9	0	506	0	1	0	65	133	0	2	0	1	4	92	2	9	0	0	0	0	42	2	0	3	0	7	0	0	0	22	19	0	65	0	0	1	6	12	1	24	0	22	1	0	0	1	2	0	27	95	0	37	0	0	8	14	0	46	0	10	18	3	0	3	0	1	7	60	0	0	0	422	0	45	10	0	6	0	12	5	60	2	0	0	11	0	25	0	1	2	47	2	3	0	3	0	0	1	0	1	0	1	4	22	0	0	1	0	0	0	0	0	2	0	0	2	12	2	0	0	0	1	2	2	2	0	2	10	0	8	0	0	0	1	0	3	1	1	0	0	0	0	1	16	0	10	2	1	32	0	0	4	16	0	1	2	13908	0	8457	5	0	0	570	809	3	6	12	3	0	0	0	0	114	0	3	0	0	11	2644	0	103	1	15575	0	19	0	33	35	0	9	6	2	8	0	2	0	1	0	23	0	20	2	0	0	54	6	948	9	11	61	3	5	20	0	0	184	2	2	0	27	6	0	0	1	1	0	1	0	26	42	0	59	9	0	6	1	13	5	14	5	0	0	0	2	0	0	1	1	0	0	6	0	0	0	0	2	100	23	7	25	0	13	52	5	2375	0	314	34	193	5	0	15	23	0	15	0	0	0	11	1	0	0	0	0	12	18	0	0	0	3	0	0	0	1	0	0	0	0	0	0	0	0	0	0	0	0	0	0	0	0	0	2	0	16	0	0	0	0	1	0	0	59	0	0	0	0	0	2	0	0	0	0	1	0	0	0	185	0	0	0	0	0	0	0	0	1	0	0	63	0	4	1	14	0	0	0	0	0	0	0	5	0	0	2	0	0	0	0	0	0	0	0	0	0	0	0	0	0	0	0	0	0	3	0	0	0	0	60	0	0	0	0	0	0	0	0	1	0	0	0	0	0	129	0	0	0	0	0	0	0	1	0	0	0	0	0	0	1	11	1	0	0	0	0	0	0	0	0	0	0	0	0	0	0	0	0	18	0	1572	0	0	61	1	0	1	0	198	0	9	0	0	0	4	0	5	0	0	0	0	0	8	0	0	0	0	0	27	2	0	0	0	0	0	2	0	0	3	0	0	0	1	0	1	6	0	0	154	5	3	0	29	0	0	0	0	0	13	0	1	1	0	0	1	6	0	0	0	0	7	0	0	0	2	2	0	0	0	0	0	0	0	0	1	0	1	1	0	0	0	0	0	0	3	0	0	0	1	0	0	0	11	0	14	0	0	0	0	0	1	0	0	2	0	0	0	0	0	0	0	0	0	0	0	3	16	0	0	0	50	83	0	0	0	0	0	53	0	0	1	35	2	0	1	0	2	0	20	2	0	0	1	2	0	0	7	1	35	22	4	1	0	16	2	0	0	0	4	0	1	0	32	0	1	7	16	0	21	0	85	0	22	635	9	1	0	36	7	3	406	0	66	4	0	77	1	0	0	0	0	0	1	0	1	1	0	0	41	0	0	0	18	5	0	0	21	2	4	0	0	0	25	1	4	0	1	1	3	0	0	0	0	0	0	0	0	0	0	0	0	4	0	8	1	0	0	0	5	0	27	4	0	0	0	0	0	109	1	0	0	0	0	0	0	0	1	0	0	0	0	0	0	0	0	0	0	0	0	0	0	0	0	0	0	0	0	0	0	0	2	0	0	0	0	0	0	0	0	1	5	0	0	0	0	0	0	0	2	0	0	0	22	8	608	0	1	0	166	0	0	103	6	0	0	123	0	117	11	72	51	28	2	0	0	22	14	19	25	9	0	13	65	3	2	2	2	2	14	10	3091	0	0	0	1187	0	0	0	0	15	0	0	0	1	2	82	8	0	0	0	0	0	0	0	0	0	0	0	0	21	0	0	0	34	0	56	2	15	354	1	14	2	81	9123	44	353	0	11	0	1	0	193	71	48	210	4	23	16	11	41	1	24	6	24	11	6	26	2	0	32	2850	5	7	15	3	0	8	2	0	5240	0	116	16	4	0	92	0	13	18	0	1	31	20	3	0	11	0	1	587	477	22	2	1	1	27	29	109	95	32	2	1	0	74	44	0	0	183	0	2	0	9	17	3	34	1	0	6	1	250	1	4	6	254	30	27	5	2	493	7	0	13	30	10	0	10	1	80	2	0	0	1	0	3	1	2	123	3	1	8	1	16	0	0	1	0	0	1	29	0	4	6	4	0	37	17	30	2	17	18	504	4	0	0	1	0	0	0	0	0	0	0	0	0	0	0	0	0	307	0	22	5	0	106	0	15	63	34	0	0	13	0	10	27	0	0	0	3	24	3	0	9	0	0	1	181	3	0	50	66	16	24	0	0	10	60	185	0	5	0	1	1	0	0	1	14	0	0	4	0	0	6	310	18	33	0	0	10	62	97	0	1	4	0	0	9	24	1	13	4	0	1	1	28	0	4	1	12	1	15	0	4	10	0	0	0	0	0	0	0	0	0	0	0	0	0	0	0	0	0	4	2	0	5	6	0	0	2	0	0	1	4	50	32	0	0	6	17	1	0	0	0	0	1	1	0	0	4	1	0	2	1	4	17	4	2	5	0	0	0	83	9	20	5	1	9	0	0	1	1	66	19	0	0	0	0	82	37	1	9	0	162	0	20	1	2	7	0	0	0	2	0	15	0	0	0	5	0	15	7	0	2	0	0	0	0	14	0	7	12	39	120	5	60	0	0	0	0	2	17	4	0	0	56	13	0	0	0	0	0	20	3	21	0	144	14	15	79	0	26	19	35	0	1	0	0	0	0	4	0	0	0	0	0	9	0	16	1	42	5	31	53	0	4	39	7	40	25	3	4	4	1	9	0	1	0	0	0	0	0	0	1	217	21	192	20	16	29	8	29	81	50	0	20	164	19	2	11	0	0	0	103	0	68	0	0	10	9	0	0	1	0	0	0	4	1	6	1	0	1	14	0	28	0	1	5	0	0	28	5	3	1	0	0	0	0	26	10	12	4	187	2	2	9	291	77	1	8	40	1	6	0	0	61	2	25	51	72	0	5	12	20	24	40	7	4	0	0	0	0	0	0	0	2	3	0	0	7	1	0	0	15	19	555	0	318	7	0	0	0	40	0	0	24	7	100	161	4	0	0	0	0	0	10	0	19	25	24	0	0	0	0	0	0	0	7	0	1	0	0	29	0	2	6	4	9	0	8	10	21	59	44	1143	41	24	8	37	141	4	7	10	50	236	0	0	0	9	0	17	12	561	0	0	0	0	0	1	3	731	370	621	579	631	260	5	4	3	5	0	0	0	53	103	0	1	2	0	8	1	0	0	0	0	0	0	25	38	54	0	50	8	35	0	0	0	0	3	0	0	0	49	0	0	0	0	31	0	22	0	0	16	29	43	28	3	3	185	10	12	0	2	0	14	1	0	2	0	1	106	20	0	0	2	0	730	10	0	1	2	2	2	4	2101	0	0	0	0	1	3	11	0	0	203	0	1	70	1	16	23	2	12	0	0	0	1	0	0	12	0	1	38	25	0	0	28	139	0	1	22	8	3	27	8	0	5	7	0	0	0	0	0	48	0	0	0	8	0	0	8	0	0	0	0	0	0	0	1	0	0	2	0	0	0	0	0	0	0	0	2	0	13	0	57	45	6	2	4	2	0	3	37	0	0	0	0	0	719	0	0	24	68	58	18	4	106	83	25	32	1	0	0	0	0	0	0	0	0	0	486	0	5	9	1	0	0	1	3	0	0	0	0	1	1	0	0	0	0	1	0	0	41	13	99	18	1	0	1	0	0	4	4	0	0	0	0	90	37	0	153	54	0	0	92	0	15	22	47	8	42	0	0	0	0	0	0	1	0	0	0	6	0	0	0	0	0	0	3	311	2	1	13	0	0	0	0	4	1	3	1	0	22	0	0	0	154	0	3	72	3	0	0	2	6	0	0	0	0	1	1	0	0	0	0	0	1	0	0	1	62	0	28	0	3	0	3	29	0	9	0	5	132	0	0	0	0	0	0	0	1	0	0	1	29	7	35	1	1	2	0	2	5	2	54	0	494	523	20	99	271	19	0	87	592	1	2	4	0	0	0	5	0	2	0	0	2	0	0	0	0	0	0	0	1	3	0	182	0	0	6	0	0	0	2	0	0	0	0	0	0	1	4	1	0	8	72	23	0	0	0	0	0	1	1	5	0	1	0	0	1	6	0	0	0	0	1	0	0	0	0	0	0	9	0	2	0	0	1	0	11	0	0	2	0	0	1062	7	74	0	2	0	0	0	0	3	0	2	1	0	0	2	0	409	38	0	0	0	2	0	0	0	1	0	0	1	0	0	1	3	0	0	0	3	0	0	0	0	0	14	694	0	40	0	0	0	1	1	7	1	1	3	0	1	0	3	0	0	0	0	0	0	25	7	0	0	20	4	0	0	0	0	27	0	0	0	0	0	0	0	0	0	0	1	0	1	41	104	18	0	23	27	31	0	0	2	0	12	968	0	0	2	1	2	43	9	12	58	277	0	0	3	0	3	9	63	8	0	0	0	10	13	9	2	4	0	0	0	18	0	0	16	2	5	23	1	9	53	0	0	18	0	40	0	0	0	0	0	0	0	0	0	0	0	1	0	0	61	2	0	0	0	0	0	1	64	3	147	2	0	5	0	0	0	1	0	0	0	0	0	0	0	477	0	0	18	0	57	1	0	1	9	18	0	0	8	9	27	0	1	19	3	38	7	15	22	1	5	73	0	3	475	24	17	10	0	2	14	0	0	0	0	0	10	0	2	2576	1	0	0	0	0	0	0	0	526	0	0	2	44	8	12	28	10	0	18	1	2	0	0	1	26	2	1	10	3	256	2	3	12	8	2	61	67	35	49	0	4	0	0	0	3	0	0	3	0	4	0	0	0	0	0	4	14	0	16	3	51	1	0	2	4	247	3	6	0	3	4	0	1	2	0	0	62	1	2	1	0	7	0	1	0	0	2	0	0	2	4	8	0	25	38	7	15	0	0	0	2	10	4	12	3	0	0	1	0	0	6	0	4	192	0	0	3	0	5	0	6	20	6	9	0	19	0	0	0	222	11	2	31	11	1	6	200	0	5	0	8	5	0	0	3	7	1	3	2	1	4	24	32	13	8	0	0	1846	19	31	2	4	6	462	24	15	12	89	7	2	0	8	1186	5	19	26	7	0	568	92	1	395	0	1	53	18	0	0	2	58	1	37	54	19	0	13	7	2	16	0	20	0	5	0	20	5	17	0	5	9	8	10	0	0	2	8	28	4	0	0	23	1	5	4	27	3	0	16	75	0	1	0	14	9	2	0	0	0	0	17	18	3	0	68	0	0	1	1	0	1	2	20	85	0	128	68	7	6	10	0	0	0	4	34	0	15	55	150	6	17	13	0	0	0	0	4	5	105	0	8	632	0	22	0	0	0	0	0	0	1	0	0	14	0	0	13	5	7	0	0	0	9	0	7	69	69	6	128	93	1	6	1633	12	0	27	16	0	0	86	3	0	0	88	6	7	0	6	342	24	0	0	0	0	0	13	0	0	6	13	290	17	2	0	1	0	70	15	0	0	70	16	38	10	27	0	29	13	3	8	1	0	2	41	0	77	27	111	9	17	18	25	25	12	0	0	1	0	11	10	44	0	1	380	6	5	11	62	4	5	1	39	1	1	5	5	1	13	16	0	0	0	429	0	0	32	1	91	6	0	50	3	8	4	1	1	0	0	0	2	1	0	0	0	10	5	1	0	12	11	0	0	0	0	0	0	3	57	0	0	1	29	0	14	1	0	1	14	0	32	93	22	33	619	247	42	0	0	0	0	0	1	0	0	0	0	0	0	0	107	3	3	1	0	0	0	0	0	0	0	0	0	0	0	0	1	0	0	0	0	0	0	0	1	0	0	0	0	0	0	0	0	0	0	0	0	0	0	0	0	1	0	0	0	1	0	10	3	1	0	0	1	0	0	0	0	0	4	0	0	0	0	3	0	0	0	1	2	0	0	2	0	0	0	0	154	342	0	0	39	69	20	0	6	1	10	5	4	17	1	0	0	3	0	0	0	0	0	6	137	0	0	0	1	0	0	3	2	0	0	0	0	0	0	1	0	0	0	680	2	0	0	7	0	0	23	21	0	81	0	0	0	0	25	0	0	0	0	0	3	0	0	0	0	0	0	5	19	0	0	0	2	5	0	0	0	1	633	7	155	0	0	2	0	1	1	58	5	15	0	0	0	0	0	0	0	3	0	0	0	0	0	10	0	6	0	2	0	1	0	0	0	1	6	0	603	11	51	83	17	1	0	9	0	0	24	3	0	0	111	5	41	0	1	1	235	0	0	80	3	39	1	19	0	0	16	0	0	2	2	0	7	0	1	1	0	19	4	2	10	0	0	0	0	1	0	0	0	0	0	0	50	0	3	0	0	4739	0	0	4	38	1	0	0	2	8	0	0	1	0	0	0	0	0	0	0	1	0	6	0	1	3	0	4	0	0	2	0	161	0	0	0	0	0	0	0	0	0	0	0	0	0	0	0	0	0	0	0	0	0	0	0	0	4	2	0	28	22	0	0	0	0	0	0	1	2	0	1	0	0	0	0	0	0	0	0	0	3	0	0	5	1	0	0	0	0	0	17	0	0	0	0	1	0	0	0	1	1	1	0	0	0	1	0	1	0	0	0	0	0	0	100	298	28	34	76	344	65	0	0	0	0	0	0	0	0	0	0	1	5	0	2	0	0	0	0	0	0	0	1	1	2	0	0	2	0	0	0	0	0	5	6	35	21	5	2	0	0	1	0	0	0	2	1	0	0	2	1	0	0	0	0	0	2	62	0	0	1	0	0	0	0	0	2	0	11	78	37	289	0	0	0	0	0	0	0	1	1	0	16	0	1	0	3	0	0	0	0	0	0	0	8	0	0	0	0	9	0	0	0	0	0	0	0	3	81	6	0	0	32	20	0	0	0	2	0	0	0	0	0	0	7	7	0	0	0	0	9	0	0	0	0	0	1	0	0	0	1	0	0	1	0	0	0	2	0	0	0	2	0	0	5	46	7	0	1	1	0	0	0	0	0	0	4	0	0	0	0	0	0	0	0	0	0	0	1	0	0	0	0	0	0	0	1	56	43	0	1	0	0	0	7	0	0	0	0	0	2	0	0	0	0	0	243	0	0	0	2	0	0	0	0	0	0	1	0	0	7	0	0	0	0	1	8	0	0	54	36	35	7	1	2	0	0	0	2	0	0	0	0	0	0	0	0	0	1	0	0	0	24	0	0	0	1	0	1	0	0	0	72	0	0	40	0	0	0	5	0	0	0	0	0	0	0	0	0	0	0	0	0	2	0	0	0	0	0	2	0	0	0	0	0	73	0	0	2	0	0	4	0	0	0	0	0	29	7	0	3	0	0	1	30	0	0	0	0	0	0	0	0	0	0	0	1	0	1	0	0	0	0	0	0	0	0	0	0	0	0	0	0	0	3	0	39	0	87	1	5	0	0	3	1	4	1	59	23	16	6	0	0	0	0	0	0	0	0	0	0	0	1	0	0	0	0	18	2	70	1	2	4	1	9	0	2	2	29	16	0	0	1118	9	0	0	0	0	0	0	0	1	0	0	7	0	0	0	0	0	0	0	0	0	0	0	0	0	0	0	0	0	0	0	0	5	27	0	0	4	0	1	0	0	0	0	0	2	0	0	0	0	0	0	0	1	1	1	29	1	10	0	0	0	0	0	0	1	1	0	0	0	0	0	102	1	0	0	0	0	0	0	0	0	0	1	0	0	0	2	0	0	0	0	139	0	0	0	0	0	2	0	0	0	149	127	0	0	0	1	0	21	0	0	0	0	0	0	0	1	0	22	1	0	0	0	4	0	0	0	0	2	1	0	0	0	2	0	0	1	0	1	1	0	0	0	0	9	0	3	0	0	0	0	0	4	5	1	0	0	0	0	0	0	0	34	4	0	11	0	0	0	7	0	0	0	0	0	0	0	0	0	0	0	0	1	0	0	0	1	0	0	0	0	0	4	0	0	0	0	0	0	0	1	0	0	1	0	0	0	0	0	0	0	0	0	0	0	1	0	0	0	0	0	1	0	3	0	0	1	0	0	1	0	0	0	0	0	0	0	0	0	1	0	0	0	0	0	0	0	0	0	0	0	0	0	1	0	0	0	0	56	0	0	0	0	0	0	0	0	0	0	3	0	0	0	0	0	0	0	5	10	0	0	0	1	0	0	0	0	0	0	0	0	0	0	0	0	0	0	0	0	0	17	9	1	0	0	0	0	0	0	0	0	0	0	0	0	0	0	0	0	0	0	0	0	0	0	0	0	0	0	0	0	0	0	0	0	0	0	0	0	0	0	0	0	0	0	0	0	0	0	0	1	1	0	0	0	0	0	0	0	0	0	0	0	0	0	0	0	0	0	0	0	0	0	0	0	0	0	0	0	0	0	0	0	0	0	0	1	0	1	0	0	0	1	0	0	0	0	0	0	0	0	0	0	0	0	0	0	0	0	0	0	0	0	1	0	5	0	1	0	0	0	0	0	0	0	0	0	0	0	0	0	0	0	0	0	0	0	0	0	0	0	0	0	0	0	68	0	2	0	0	0	0	0	0	0	0	0	0	0	0	0	0	0	0	0	5	0	0	0	0	0	0	0	0	0	6	17	0	11	0	0	0	0	1	0	0	0	0	0	22	87	0	0	0	0	0	0	41	0	41	0	0	0	0	3	0	0	0	0	1	193	0	0	0	0	0	0	0	0	0	0	0	0	0	0	0	0	0	0	0	0	0	0	0	0	0	0	1	0	0	0	0	0	0	15	166	0	0	0	1	1	0	0	0	0	0	4	12	0	0	1	0	1	0	0	0	0	0	11	1	0	0	1	13	0	0	0	0	0	0	0	0	0	0	0	0	0	0	0	0	0	0	0	0	0	0	0	0	0	0	0	0	0	0	0	0	0	0	0	0	4	0	2	27	0	0	0	0	0	0	0	0	0	0	1	0	0	0	0	0	1	0	0	2	0	0	0	0	0	0	0	0	0	0	0	0	0	0	0	0	0	0	0	0	0	0	0	0	2	0	0	0	0	0	0	0	0	0	0	0	0	0	0	0	0	0	0	0	150	0	0	0	0	6	0	0	8	7	0	0	0	0	0	0	1	0	0	0	0	0	0	0	2	0	0	1	1	0	0	0	1	2	0	0	6	1	0	0	1	0	0	1	1	1	0	0	0	0	0	0	0	0	0	99	0	0	5	55	0	0	0	1	0	0	0	0	3	1	0	0	1	1	3	0	0	0	0	1	0	0	1	0	1	43	212	219	0	0	24	0	0	16	9	0	0	0	0	0	4	0	0	0	0	1	0	0	83	7	51	33	5	9	0	36	0	0	21	14	4	29	12	0	0	0	0	11	195	0	0	0	0	6	23	15	0	0	28	18	5	103	0	0	0	3	0	0	0	0	1	0	0	0	0	83	0	0	0	0	1	0	0	0	0	0	0	0	0	0	0	0	0	0	0	0	1	0	0	0	0	0	3	0	0	0	4	0	0	0	0	0	0	0	95	6	4	9	18	3	36	26	4	0	0	0	0	0	0	0	0	0	0	0	0	1	0	4	0	0	0	0	0	61	1	0	0	0	1	1	0	0	0	0	3	1	199	213	13	2	0	4	10	8	0	0	0	0	0	0	0	0	0	0	0	0	0	0	0	0	0	0	0	0	0	1	0	1	14	1	40	0	0	0	10	0	0	0	0	1	0	0	2	0	0	0	0	0	0	0	0	0	0	0	0	0	0	0	0	0	0	0	0	2	2	0	0	0	0	0	0	0	0	0	0	0	0	0	0	0	0	0	0	0	0	0	0	0	0	0	1	5	0	0	0	0	0	0	0	0	0	0	1	0	0	0	0	0	0	22	0	0	0	0	0	0	0	0	0	0	0	0	0	0	0	0	0	0	0	0	0	0	0	0	0	0	0	0	0	0	0	0	0	0	0	0	0	0	0	0	2	0	0	0	0	0	0	0	0	0	1	6	0	2	0	0	1	0	0	0	0	0	1	0	0	0	11	10	14	1	0	0	0	0	0	0	1	0	0	0	0	0	0	0	0	0	0	0	0	0	0	0	0	0	0	0	0	0	0	0	0	1	0	0	0	1	0	0	0	0	3	0	0	0	0	0	0	0	0	0	0	0	0	0	0	1	1	0	0	0	0	0	0	0	1	0	0	16	13	0	0	0	0	0	0	0	0	0	0	0	2	0	0	1	0	0	2	0	0	0	0	0	0	0	0	0	0	0	0	138	0	3	1	0	0	0	0	0	0	0	0	0	0	0	0	1	0	0	0	0	0	0	0	0	0	0	0	0	0	7	0	0	0	0	0	0	0	0	0	0	0	0	0	0	3	0	1	0	0	0	0	0	0	0	0	0	0	1	0	1	0	0	0	0	0	0	0	0	0	1	0	1	0	0	2	0	0	0	0	0	0	0	0	0	0	2	0	0	0	0	1	0	0	0	0	0	0	0	0	0	0	0	0	0	0	0	0	0	0	0	0	0	0	0	0	0	0	0	0	0	0	0	0	1	0	0	3	0	0	0	0	0	0	0	0	0	0	0	0	0	0	0	0	0	0	0	0	0	0	0	0	0	0	2	0	0	0	0	0	0	0	0	0	0	0	1	0	0	0	0	0	0	0	0	0	1	0	0	0	0	0	0	0	0	0	2	1	0	0	0	0	0	0	36	1	0	0	0	0	0	0	0	0	0	1	0	0	0	0	0	0	0	0	0	0	0	0	0	0	0	0	0	0	0	0	0	0	0	0	0	0	0	0	0	0	0	0	0	0	0	0	0	0	0	0	0	0	0	0	0	0	0	0	0	0	0	0	0	0	0	0	0	0	1	0	0	11	74	301	0	0	9	12	36	9	0	33	4	27	28	5	10	743	24	46	0	0	33	0	0	0	0	0	0	3	0	0	5	0	0	0	0	0	1	0	0	0	0	0	0	0	0	0	0	1	0	2	0	0	0	0	0	0	0	0	5	0	0	0	1	3	0	0	0	0	0	0	0	0	4	27	18	0	0	1	21	0	58	0	20	0	2	2	0	41	1	0	0	0	0	0	0	0	0	0	0	0	0	0	0	0	0	0	0	0	0	1	0	0	0	0	0	0	0	0	0	0	0	0	0	2	0	0	0	0	0	0	0	0	2	0	0	1	0	1	0	0	1	0	0	0	0	0	0	0	0	0	0	0	0	0	0	0	0	2	0	0	0	0	0	0	0	0	0	0	6	0	0	0	0	0	0	0	0	0	0	0	0	0	4	0	0	0	0	0	0	0	0	0	0	0	0	0	0	0	0	0	1	0	0	12	0	0	0	0	0	0	0	0	0	0	0	0	0	0	0	1	0	0	3	0	0	0	0	0	0	0	0	16	3	0	0	0	0	1	0	0	0	0	0	0	0	0	0	0	0	0	0	0	0	7	9	5	0	0	0	0	4	0	0	0	0	0	0	0	0	0	0	0	0	0	0	0	0	2	0	0	0	0	1	0	2	0	3	0	1	0	0	0	0	0	0	0	1	0	1	0	0	2	0	0	1	0	0	0	0	0	0	0	0	19	31	4	0	0	9	0	0	0	0	0	0	0	2	0	0	0	0	0	1	0	0	0	0	0	0	0	2	0	0	8	8	7	0	0	1099	0	45	12	0	0	0	0	0	0	0	0	0	0	0	0	0	0	0	0	0	817	106	5	1	0	0	0	0	0	0	0	0	0	0	0	0	0	0	0	0	0	0	0	0	0	0	0	0	0	0	0	0	0	0	0	0	0	0	0	0	0	0	0	0	0	0	0	0	0	0	0	1	0	0	127	46	46	0	3	0	0	0	0	0	1	0	0	0	0	0	0	0	0	66	10	83	29	2	3	0	0	0	28	0	2	0	0	10	29	2	8921	0	0	0	0	1	19	1	0	0	68	12	14	0	2	40	48	307	151	9	0	11	84	0	3	0	151	29	1	5	0	95	21	269	5	0	280	181	1	14	1	0	0	0	3	38	108	4	6	0	44	3	19	8	20	1	25	0	0	1	0	11	0	0	159	0	19624	2	0	58	11	0	5	114	34	1	25	29	105	66	0	0	0	0	0	0	0	0	0	0	0	0	33	1	32	0	0	1	6	7	86	4	0	7	106	73	141	68	0	0	5	5	47	1436	137	888	4	1559	3	18	2	60	0	0	5	32	3	4	0	0	1	0	0	0	2	0	0	0	0	0	0	0	23	4	31	23	0	2	3	0	1078	277	207	4	0	15	1495	6	0	0	0	0	0	0	0	24	0	950	26	0	70	187	1	12	0	4	19	261	54	9	38	0	0	0	0	0	0	0	0	0	0	1	0	0	0	0	0	0	0	0	18	36	0	166	179	10	0	0	0	0	0	1	6	12	63	135	18	10	0	2	0	1	15	18	8	0	25	28	46	3	0	0	0	5	23	3	10	0	20	79	39	3	3	14	0	1	32	2	0	0	0	152	0	4	5	23	6	0	5	9	6	1	16	1	3	10	0	8	2	0	15	3	0	0	219	8	0	20	5	1	0	2	0	5	9	8	139	0	87	3	74	0	1	7	192	3	9	100	0	5	13	13	6	188	1	0	0	0	0	0	1	0	0	4	0	0	0	0	0	93	6	0	5	14	34	0	9	8	5	21	0	0	0	0	4	1	1	25	1	0	14	39	1	7	0	2	3	8	16	9	35	3	0	27	28	2	230	638	1	8	8	16	4	0	51	5	0	10	10	4	8	6	148	10	0	1	0	0	0	0	24	15	0	0	0	7	7	2	6	17	5	0	3	0	1803	29	38	156	1	0	0	0	20	0	0	16	4	0	353	0	97	2	56	2	6	0	0	8	13	3	3	22	937	15	0	0	0	0	29	6	0	11	2	0	39	26	11	0	0	0	106	0	0	1	3	0	13	1	48	31	0	6	43	415	20	1	0	5	31	2135	6	8	38	16	2	2	0	17	10	35	0	9	0	0	1	0	37	25	8	33	3	0	24	0	0	11	42	0	12	32	0	0	21	34	11	34	103	83	8	2	16	9	616	1	0	0	0	0	17	0	0	0	0	18	15	0	0	1	4	15	0	94	7	10	16	120	1	0	0	0	0	0	0	0	0	7	7	0	12	0	5	16	0	0	0	0	0	0	0	0	31	4	2	0	24	7	0	2	4	0	0	15	8	0	1	16	0	0	6	0	0	0	1	0	0	1	2	2	2	0	0	3	3	7	5	148	2	1	0	0	43	71	0	20	0	0	0	0	0	0	4	2	151	1	2	36	4	1554	5	11	109	2	0	64	3	47	4	3	0	16	2	0	8	4	0	19	1	16	2	1	0	1	0	0	134	0	1	10	86	7	41	1	301	20	43	3	13	16	46	34	0	1	1	3	90	1	5	51	47	36	4	0	4	23	7	0	6	1	20	17	0	0	67	17	0	0	2	0	19	14	4	18	0	5	0	64	0	0	0	0	0	1	10	1	25	33	0	0	8	2	48	0	0	1115	0	4	31	2	21	5	3	1	12	0	10	0	0	1	0	1	1	82	0	0	5	0	0	0	0	0	32	0	0	12	8	56	0	7	0	0	0	0	1	9	173	12	35	1	139	14	5	11	15	80	10	0	2	192	11	340	0	0	0	0	2	0	1	28	1	6	14	5	0	1	47	118	1	0	5	0	12	0	5	0	42	0	2	0	0	0	3	1	5	153	1	10	0	108	9	24	391	39	9	0	0	0	0	50	1	50	331	7	0	0	2	0	4	120	0	0	0	18	2	79	359	0	3	9	122	3	7	19	0	726	213	4	21	18	92	12	4	3	19	0	3	31	0	0	0	0	1	0	0	0	1	0	0	0	0	0	3	0	0	0	0	0	0	0	1	0	9	0	1	4	0	0	2	10	0	2	0	2	2	48	223	12	0	0	37	12	21	165	1	1	170	2	0	0	1	0	15	797	1	1	1	1	0	0	1	37	6	0	1	2	0	20	2	0	0	8	2	3	0	2	0	2	0	666	1	0	74	0	0	4	10	0	5	16	0	21	1	0	0	2	26	20	3	31	100	13	1	0	80	5	0	0	0	6	54	26	2	27	85	84	2	0	8	1	3	27	2	5	2	44	1	9	5	1	305	644	3	14	37	0	0	0	1	79	16	4	1138	2	21	27	44	8	103	37	17	47	5	0	0	33	19	19	6	0	0	176	344	65	9	1	6	8	2	8	40	23	0	90	1118	10	16	3	0	0	21	69	0	16	2	120	50	22	9	1	10	4	1068	13	1	1	0	1	0	0	3	21	8	11	25	0	6	1	1	4	0	83	0	2	3	1	0	5	3	2	10	50	22	0	0	0	0	0	0	0	2	4	2	2	16	0	26	0	0	0	219	0	0	0	0	0	0	928	0	0	44	19	0	0	0	40	0	0	3	0	0	0	3	28	0	0	3	2	3	3	18	58	9	7	1	0	9	1	13	0	0	6	1	30	0	0	174	11	28	16	2	47	7	18	5	1	0	0	0	4	0	5	136	0	0	1	0	5	29	0	26	1	3	0	0	0	4	3195	0	0	0	1	26	9	3	0	1	0	97	0	0	0	17	0	0	1	1	0	0	3	2	4	0	6	0	10	18	3	5	0	2	1	9	0	8	0	0	0	9	1	9	1	58	0	2	5	11	2	30	1	46	0	1	47	4	12	7	10	0	0	0	0	35	0	4	0	57	1	0	1	9	0	12	15	244	1	1	2	3	25	0	12	0	16	0	0	25	0	21	0	0	0	32	15	11	15	7	0	0	39	3	2	0	31	37	1	16	26	245	11	13	0	5	0	0	2	8	13	29	0	10	1	0	27	15	0	0	299	15	0	2	25	5	11	2	28	0	14	12	100	0	0	4	1	0	0	13	9	6	2	580	0	3	20	0	0	0	1	53	5	13	17	1	0	1	5	0	1	11	0	0	0	0	0	8	0	0	26	0	0	0	5	12	1	15	11	1	2	5	7	172	19	2	25	14	0	4	0	7	27	43	20	3	0	0	2	5	3	12	4	236	15	18	1	1	18	0	0	2	16	4	42	12	0	2	5	5	5	0	0	5	13	13	28	0	21	8	4	0	1	6	0	0	1	0	0	1	37	0	0	10	8	37	16	18	0	88	5	1	15	9	0	1	33	16	70	11	23	13	9	1	471	3	0	1	13	11	2	0	15	11	14	0	3	5	32	55	0	829	9	1	0	1	0	0	19	9	12	48	4	248	31	8	11	0	0	5	40	4	18	8	0	0	1	0	0	2	11	0	0	0	9	6	0	0	69	5	1	11	282	0	0	0	0	1	15	0	62	5	8	0	1	171	20	2	0	2	2	182	1	12	11	0	0	20	18	10	105	1	0	0	2	12	0	2	134	62	0	6	0	36	10	30	0	1	0	7	0	2	0	0	0	112	5	8	54	0	45	2	38	1	1	0	11	0	371	0	257	2	1007	0	3	5	0	0	2	5	13	431	0	0	0	0	0	0	0	0	1	2	4	39	0	0	374	6	1	9	3	38	3	1	0	0	1	8	0	1	0	46	2	13	6	2	0	5	7	14	0	0	1	21	29	30	24	39	4	67	0	17	0	7	4	74	66	2	4	20	0	32	8	12	53	23	463	0	0	38	0	0	4	0	0	0	3	0	0	0	0	0	0	0	0	0	3	7	23	16	0	0	5	54	0	6	47	0	436	38	13	0	0	6	0	0	0	0	1	0	139	2	7	0	3	15	6	44	29	33	0	0	0	0	16	0	0	0	0	0	0	0	0	1	0	0	0	0	0	19	0	61	0	1779	10	0	1	0	0	2	8	0	13	5	56	3	27	2	1	6	10	17	13	36	1	5	26	7	1	10	14	5	0	51	7	13	4	45	31	9	0	0	0	0	0	0	2	5	7	2	0	0	0	0	0	1	1	2	9	57	8	0	12	2	2	0	0	0	1	0	0	1	0	0	0	0	6	38	0	265	1	0	33	3	12	2	91	1	3	34	1	0	2	10	12	3	0	2	0	0	1	0	1	0	0	1	6	13	0	0	6	4	9	2	4	2	25	14	31	108	0	34	117	33	0	0	0	2	0	0	0	1	292	1	0	644	1	2	1	1	6	13	0	0	4	2	0	1	0	0	0	8	0	9	16	64	0	0	1	100	17	235	11	3	0	4	2	2	0	1	14	8	3	33	1	0	1	0	59	5	10	5	0	4	0	0	0	40	0	4	0	2	11014	0	0	0	0	0	27	14	0	0	0	0	3	1	0	3	0	0	15	0	0	0	4	1	0	0	0	97	8	1	1542	43	3	6	0	7	0	135	5	15	1	0	0	0	3	0	0	0	1	0	83	9	15	3	6	27	9	2	30	4	0	0	9	208	3	3	6	9	6	0	5	0	16	0	40	6	8	21	74	6	2	0	3	0	6	1	0	2	10	75	1	4	2	20	1	4	6	20	3	36	13	12	2	187	112	0	8	1	0	0	16	113	2	113	1	0	0	56	310	20	0	29	3	11	1	826	3	3	0	0	1	0	0	0	0	0	0	0	2	0	9	23	1	5	0	0	0	0	0	1	0	7	0	0	2	319	5	0	14	0	7	3	0	0	0	0	0	0	32	0	2	3	310	11	13	10	2	4	27	0	0	0	2	1	8	0	4	0	1	3	3	1	8	0	0	0	0	0	0	0	0	41	0	0	1	9	666	0	0	18	0	0	3	6	4	3	2	21	0	39	9	0	0	0	0	0	0	1	2	0	17	1	9	22	0	0	4	13	5	1	0	62	11	6493	0	0	0	0	8	31	58	67	2	9	3	68	158	3	20	26	2	6	20	92	20	49	0	109	8	5	13	320	3	107	9	12	1	6	2	31	29	57	4	12	0	0	0	4	0	0	0	0	3	2	4	0	0	0	33	0	0	0	48	10	31	6	1	2	1	21	19	68	7	8	4	53	0	0	0	0	0	2	3	1	5	0	0	0	6	0	28	7	122	4	1	343	19	16	13	1	405	29	0	0	0	315	17	256	0	1	5	0	11	5	6	13	0	8	4	2	174	6	28	5	20	51	1	0	8	46	8	0	19	0	462	13	15	20	157	164	0	29	0	8	2	0	5	0	0	5	71	29	0	69	44	0	16	22	1	4	0	8	318	52	424	10	5	53	57	670	1	26	5	5	0	2	2	0	1	0	0	0	8	0	0	8	11	0	0	0	0	0	0	0	23	18	48	0	0	0	34	1	20	0	0	1	8	1	17	52	2	0	1	12	66	23	0	0	0	39	35	0	4	45	1	10	0	36	1	10	69	2	0	1466	9	13	13	85	1	7	0	40	59	0	2	0	3	109	0	4	9	0	2	208	0	1	24	0	8	0	1	2	1	17	0	43	0	20	1	0	0	9	18	2	8	4	0	0	0	0	0	0	6	0	2	0	0	24	0	52	25	0	2	9	10	4	6	16	601	49	9	0	0	40	51	11	0	1	8	0	3	1	43	21	10	11	17	0	0	0	0	0	0	2	5	1	1	0	1	23	3	39	80	18	1	0	0	52	1	7	0	0	1	0	2	50	2	8	10	36	135	4	35	0	6	222	0	1	7	7	18	7	115	1	0	0	3	11	117	3	89	0	0	0	2851	0	0	0	3	0	0	3	1	10	4	0	4	0	167	4	21	169	0	8	5	3	28	0	1	6	39	2	9	1	0	0	0	20	7	0	0	0	0	0	0	1	3	74	0	0	2	28	0	14	1	4	0	1	9	0	1	0	95	0	1	0	0	0	0	0	0	9	0	6	0	11	0	2	0	14	0	1	0	0	0	11	0	0	0	0	0	8	18	11	8	3	0	1	0	174	16	4	0	0	5	0	14	37	27	0	0	111	0	104	154	24	0	1	0	5	10	19	62	0	4	11	0	0	0	47	18	0	0	0	0	343	0	1	6	0	20	259	11	0	26	0	0	5	2	9	4	37	14	10	145	98	17	2	0	0	0	0	109	2	4	13	1	21	5	23	0	0	28	55	70	0	5	7	86	0	26	65	16	1	0	42	56	16	12	8	0	2	0	1	0	34	9	11	6	3	0	0	0	0	0	3	0	1	15	1	1	3	0	0	2	4	16	1	0	70	0	2	16	14	1	6	0	0	2	0	0	3	0	0	0	0	44	1	96	0	65	4	46	8	0	0	2	4	3	1	7	6	2	50	10	9	0	12	0	15	0	2	0	0	5	12	0	1	3616	22	0	11	4	4	0	0	5	1	0	45	3	47	149	10	1	1	7	0	5	27	5	1	28	0	0	15	2	1478	0	51	1	51	0	3	7	1	0	1	21	0	0	0	0	0	0	1	18	10	2	0	10	50	466	0	0	105	4	0	1	2	0	52	0	11	0	9	8	33	2	77	40	4	3	24	0	0	0	0	0	0	0	0	0	2	218	16	0	0	3	0	0	1	0	0	2	0	48	1	1	28	7	2	14	5	0	0	20	89	0	0	0	192	4	59	4	7	105	3	7	30	2	1	16	1	7	21	46	11	509	1	0	28	71	0	12	10	196	2	8	1	5	0	84	6	113	3	0	0	0	0	3	26	0	0	0	3	0	0	0	182	22	100	0	17	39	99	26	2	0	0	1	1	140	6	7	1	0	4	0	31	292	1	23	17	0	0	0	2	2	1	1	3	0	0	30	31	5	0	2	0	2	179	56	110	2	4	2	0	0	0	0	1	1	3	128	0	4	36	23	1	0	0	30	9	0	0	1	5	25	1	6	55	3	32	1	0	0	4	111	6	15	19	0	0	0	1	3	3	0	0	0	0	2	10	1	56	0	0	0	849	6	2	5	1	0	0	2	1	0	7	831	46	37	60	14	5	0	1	0	0	0	0	3	1	0	0	0	0	0	2	0	10	19	7	1	1	0	2	0	0	3	11	1	0	16	1	4	9	24	2	10	1	14	42	2	0	0	2	32	13	33	45	2	102	105	8	11	8	2	7	0	2	0	1	0	1	0	12	3	7	41	0	0
"SAMN10861996"	0	0	0	0	0	0	0	0	0	0	3	11	697	18	7	0	1	0	0	0	0	0	0	0	0	14	2	28	112	3	1	362734	0	0	0	0	3	12	4	0	6	1	260	20	2	0	12	0	0	0	2	9	11	0	0	6	522	55	10	6	0	0	0	15	0	2	0	0	0	6	519	0	5	2	0	0	9	188	0	6	0	0	0	7	10	0	0	0	0	0	0	0	2	0	0	26	7	5	2	20	16	6	2	6	0	24	0	14	2	0	1	0	13	1	7	0	1	21	1	0	6	57	1	64	0	1	1	0	0	1	71	51	0	0	2	0	1	4	9	24	37	7	24	3	20	4	14	6	2	3	3	65	1	3	7	5	3	20	1	3	1	26	29	0	23	16	10	16	1	31	56	0	9	14	81	202	6	8	12	0	1	30	23	0	0	26	0	40	2	0	3	1	0	6	2	16	46	4	27	73	23	9	0	11	17	1	0	249	5	36	0	19	9	5	3	0	0	0	11	92	10	0	3	93	4	1	9	5	0	22	1	0	0	110	2	0	24	0	1	0	0	2	0	0	0	55	3	0	8	0	5	3	14	0	0	0	4	11	71	0	0	0	5	0	3	0	0	2	0	0	0	0	0	0	0	34	3	0	0	0	0	0	0	0	0	20	9	0	4	0	0	0	0	0	2	12	0	0	0	37	25	3	0	5	0	3	0	0	2	0	0	0	0	141	0	45	38	3	3154	0	7	8	0	42	10	0	0	0	4	0	0	0	1	2	0	0	0	0	0	0	0	65	5	11	3	4	2	3	42	6	4	19	0	6	18	6	23	18	1	246	176	0	0	0	0	0	3	34	28	0	0	1	0	0	0	0	0	19	0	0	4	24	0	0	1	4	0	121	9	0	18	13	54	19	0	0	15	5	11	0	0	116	4	0	2	216	0	4	0	0	2	0	83	0	1	0	0	0	0	1	1	8	61	5	71	19	7	23	2	0	95	27	10	28	3	25	10	4	0	49	0	0	116	30	0	0	0	117	4	28	21	1	1	0	14	7	0	0	0	0	1	0	0	763	0	4	0	0	0	0	0	19	4	1	1	1	0	0	2	8	4	239	0	1058	0	21	0	1	285	0	64	0	1	3	0	0	7	2	1	31	15	1	2	0	5	0	53	1	0	7	299	0	0	13	9	0	1	0	14	10	10	4	0	0	1	5	11	1	0	46	5	52	102	74	31	0	14	1	5	1	0	7	26	0	18	4	59	9	98	26	8	22	1	0	3	6	133	40	1	0	29	8	11	5	0	1	122	2	7	0	2	0	35	3	48	4	3	1	0	0	71	2	0	120	1	7	5	13	221	183	0	0	0	5	31	0	1	0	17	5	161	1	38	0	5	32	9	14	7	5	0	0	12	15	22	0	6	0	5	1	25	22	21	0	29	0	44	5	0	1	2	0	17	4	0	0	4	2	17	12	1	0	0	1	0	0	0	2	16	4	0	1	55	1	6	1	3	0	8	4	0	2	19	0	0	5	36	0	0	0	0	0	0	0	0	7	1	0	0	3	0	23	7	39	0	23	41	0	65	62	0	0	7	30	24	0	24	56	2	4	0	0	0	2	7	0	4	2	18	9	1	0	2	55	0	44	5	44	12	1693	0	11	0	2	8	0	0	0	0	0	5	10	148	0	8	6	3	0	0	0	8	0	0	2	24	0	10	0	1	0	4	1	8	0	0	1	108	78	1	0	384	3	2	9	22	0	3	0	2	7	10	36	1	0	1	0	0	8	6	48	23	4	3	0	0	0	0	0	0	0	0	0	2	1	0	2	25	0	3	5	2	0	25	0	0	0	0	1	0	10	0	6	3	0	0	2	26	0	0	21	65	0	56	0	0	0	0	2	0	0	0	0	0	0	0	0	0	0	0	0	0	0	0	1	0	0	1	0	0	1	0	0	0	0	0	0	2	1	0	0	11	21	0	209	16	14	2	26	205	0	0	12	0	109	0	0	1	1	23	3	15	266	1	5	4	8	6	2	26	1	64	13	6	23	1008	0	10	17	16	6	0	84	1	16	1	10	9	0	0	0	81	49	48	11	111	0	1	4	3	9	43	8	18	7	14	0	4	2	8	186	7	0	0	3	5	17	1	0	0	37	0	0	0	0	0	0	13	20	5	0	26	351	3	1	109	0	9	2	9	0	99	0	2	4	33	0	0	18	0	0	0	5	31	1	0	0	3	0	0	0	1	101	1	19	0	5	6	0	138	11	9	12	2	0	0	0	13	0	18	0	0	1003	1	1	31	5	0	1	5	0	206	6	44	48	1	723	0	0	0	0	7	1	0	20	1	0	0	170	187	5	2	8	95	57	193	0	1	174	2	1	81	111	0	1	48	14	10	8	11	669	8	1	0	8	37	1	28	0	22	15	0	0	25	8	3	16	31	6	22	0	0	2	0	0	2	0	0	1	0	0	0	0	25	0	0	38	25	16	0	0	0	0	0	0	0	2	1	4	8	0	243	30	0	0	0	0	2	0	5	0	10	3	3	4	0	0	0	0	0	668	16	1	0	2	6	1	0	4	5	4	0	0	0	0	0	1	3	7	1	0	3	145	4	43	3	8	0	0	0	7	49	0	0	0	5	5	0	6228	0	6	0	0	1	15	11	6	1	28	3	16	3	3	0	52	39	0	117	9	5	0	0	9	248	8	23	46	1	5	0	1	0	0	8	12	2	0	32	0	0	39	0	0	2	29	0	0	1	9	0	1	11	1	1	1	2	237	1	0	23	6	0	4	1	1	1	0	0	10	2	1	40	0	2	3	2	1	0	11	25	0	0	8	19	0	4	2	0	228	43	0	1	0	0	0	1	5	5	0	0	0	25	64	0	13	21	0	1	0	1	0	13	71	0	0	8	0	0	0	0	0	0	8	0	10	3	8	36	18	1	0	0	25	24	30	0	1	318	0	24	129	0	0	8	0	53	40	21	3	0	0	138	374	0	2	14	11	0	20	0	0	0	0	0	0	1	489	0	5	4	21	14	0	16	8	0	0	0	0	21	7	6	10	3	0	0	0	10	6	5	25	5	3	0	18	108	0	23	27	5	47	43	9	4	191	3	14	0	3	0	1	0	0	42	142	1	0	0	2	5	161	10845	313	1	0	5	0	0	10	5	8	0	6	15	1	4	31	25	1	1	4	2	1	0	227	2	0	0	0	1	0	0	0	29	95	3	0	0	0	0	64	0	0	0	3	0	4	0	0	1	0	0	0	0	5	1	14	0	0	21	1	0	0	0	15	5	53	1	1	29	0	0	1453	0	9	0	0	0	0	0	3	68	5	0	0	0	0	0	0	368	5	229	0	7	26	2	72	0	0	0	3	283	24	351	4	9	0	2	8	14	5	6	10	8	1	1	0	0	0	0	0	0	5	0	1	109	150	0	0	0	2	2	0	835	7	5	87	13	1	18	1	0	12	13	1	0	0	0	0	1	4	0	33	5	0	4	6	17	46	5	35	24	14	15	22	0	25	0	0	8	0	7	1	48	25	0	415	53	7	1	72	15	6	2	18	0	14	302	2	0	0	0	4	12	0	5	3	88	0	72	30	0	0	1	38	83	2	308	109	0	9	1	130	2	7	29	6	8	3	0	52	2	0	0	0	0	0	0	0	0	0	128	0	12	0	9	1	4	13	304	12	0	19	110	2	0	0	222	0	0	0	0	3	7	0	2	0	0	19	0	0	8	117	10	7	3	1	0	0	0	15	1	485	0	0	389	2	120	0	0	0	1	0	8	0	89	0	7	0	1	5	0	2	0	0	14	0	0	0	67	0	0	1	3	0	21	3	4	0	0	7	0	1	291	0	2	1	4	0	0	0	0	0	0	7	58	0	0	0	0	1	8	0	309	2613	0	0	0	0	0	3	0	0	0	0	32	3	0	0	11	0	1	6	653	1	158	8	4	2050	2	0	4	16	1	0	58	0	0	0	3	0	0	1	55	9	0	0	18	2	0	40	0	12	0	1	3	72	0	0	0	0	0	0	0	0	4	0	13	0	56	46	3	0	6	2	1	0	0	1	40	0	0	0	0	0	0	10	1	31	30	66	2	0	0	28	5	20	0	16	178	0	3	7	0	0	1	39	38	0	4	0	4	14	0	5071	120	22	6	16	16	5	6	97	12	0	1	3	0	0	0	0	4	9	0	0	1	10	44	0	5	11	0	96	1	1	0	0	1	1	8	0	28	0	0	0	26	0	0	0	0	61	22	3	1	0	42	0	5	12	0	1	1	4	0	0	11	8	1	1	0	39	0	0	0	0	72	16	0	45	23	3	2	2	0	0	8	29	9	0	79	1	83	1346	21	0	0	0	0	4	19	309	0	3	0	111	0	1	0	17	0	14	4	0	0	0	0	0	0	0	0	1	1	0	1	1	0	0	1	0	0	1	1	0	0	0	2	0	0	16	1	3	0	69	11	3	28	0	0	0	0	0	0	0	0	0	0	0	0	0	0	0	0	1	2	4	0	3	1	0	23	2	0	0	0	0	0	0	0	0	0	0	0	0	0	0	0	0	0	0	0	0	0	9	1	0	0	0	0	0	0	5	0	8	0	1	1	0	47	2	7	0	2	44	8	2	10	79	62	13	2	0	0	37	0	2	47	184	278	0	82	0	9	5	42	9	3	15	0	18	0	16	0	19	0	0	3	73	29	81	19	0	0	630	10	0	10	0	2	6	166	34	6	0	0	0	0	0	0	4	0	0	60	1	0	0	0	0	4	7	0	2	1	274	2	0	0	8	5	2	0	0	0	0	0	0	0	0	9	0	0	26	26	14	1	32	22	1	8	1	0	0	0	1	0	0	0	0	1	5	0	0	0	2	6	4	1	8	2	1	1	0	3	0	1	42	0	3	0	23	11	5	0	5	13	0	9	1	0	10	20	9	0	0	0	15	18	130	5	0	32	0	44	50	0	0	1	16	51	5	12	0	11	10	0	18	0	0	18	0	0	0	18	83	2	0	6	0	11	4	85	37	0	0	0	0	4	13	2	7	9	3	0	0	54	7	7	11	31	4	0	0	0	14	0	1	0	430	0	48	8	15	38	1	99	174	1	0	0	0	8	4	0	0	9	7	4	4	0	5	0	0	0	75	0	43	0	4	2	0	3	4	1	10	16	0	0	3	11	10	20	0	3	0	0	0	0	326	144	708	153	2	1	0	0	0	0	3	0	11	11	137	14	1	0	1	24	2	12	0	3	2	12	1	0	6	1	0	0	3	12	4	0	0	19	0	0	1	0	7	0	6	6	1	65	0	0	2	10	2	0	1	0	27	10	0	229	1	479	50	3	0	0	0	34	3	5	8	12	1	44	1	3	0	0	15	37	0	2	4	0	8	13	2	16	6	75	0	0	1	68	8	48	0	5	3	0	0	0	2	83	5	5	21	4	1	0	1	1	46	2	0	103	0	0	0	0	41	4	2	13	1	0	0	153	1	43	1	10	12	0	2	1	0	0	1	4	0	0	0	10	3	0	0	0	0	3	1	0	0	0	0	0	0	0	0	0	0	2	1	0	12	11	0	1	9	2	0	6	55	0	0	0	0	0	2116	71	2	0	5	3	21	277	42	3	22	5	0	0	0	0	0	0	2	0	0	0	0	2	3	0	0	0	0	0	0	0	2	42	2	0	0	0	0	0	0	0	0	0	0	3	5	0	9	31	98	5	13	10	7	26	0	0	18	1	3	45	3	1	5	1	8	6	0	38	8	64	3	2	0	0	0	0	0	0	1	0	13	0	0	25	10	0	0	1	0	2412	27	36	3	71	2	0	0	0	0	0	10	5	0	0	0	11	7	137	3	0	0	0	0	32	0	36	5	0	4	3	0	17	1	40	0	0	2	1	552	0	5	0	0	0	0	0	4	11	14	0	0	0	0	5	10	8	850	0	0	0	10	30	8	0	0	0	11	10	0	0	13	3	2	12	1	1	5	0	0	13	0	0	0	0	1	38	1	0	133	16	0	0	0	0	6	18	5	4	1	0	8	892	14	3	11	0	23	14	0	1	9	9	1	0	0	0	0	0	1	9	33	6	0	2	0	36	25	0	11	0	3	11	416	0	16	20	0	3	14	17	0	40	45	3	12	0	1	7	7	9	20	35	0	0	5	11	0	14	1	14	10	0	2	35	2	7	4	0	54	273	2	1	36	10	7	74	4	0	0	4	355	1	83	213	18	11	9	5	1	22	32	8	29	8	1	4	0	19	6	0	0	1	46	2	2	2	17	4	2	493	1239	24	7	13	3	0	79	17	3	4	2	0	0	10	5	8	0	0	0	273	0	1	9	4	1	37	1	13	1	0	0	85	25	21	0	0	0	0	23	8	4	4	0	1	0	0	0	0	0	0	42	0	2	26	4	218	7	0	0	4	0	0	177	0	0	14	0	1	0	170	7	0	22	0	12	3	17	4	0	2	1	0	23	1	0	1	24	2	0	0	3	14	5	8	0	0	0	11	65	0	0	609	3	1103	0	24	0	15	5	0	0	73	27	1	0	0	2	20	8	13	150	0	0	59	0	0	0	28	4	6	1	3	3	2	4	0	1	0	17	3	4	28	0	1	0	9	0	6	0	0	1	1	22	25	33	0	0	0	1	7	14	3	1	0	0	6	6	1	24	10	1	2	13	0	0	0	920	0	7	1	2	0	0	0	30	31	73	0	0	13	0	4	2	7	206	40	0	9	648	3	3	0	0	0	0	0	0	4	0	0	0	3	17	0	0	0	95	1	0	0	1	1	0	2	0	0	0	0	0	0	26	15	29	11	0	0	15	0	11	8	160	2	10	27	3	0	3	0	0	3	0	6	0	0	0	0	0	1	4	5	0	17	1	7	3	0	0	0	21	13	0	0	0	0	0	3	0	835	43	4	102	2	0	0	4	884	27	1	0	22	2	0	38	1	114	0	0	5	27	0	0	0	0	3	0	6	0	139	0	18	3	0	2	4	3	0	3	29	0	2	55	0	31	46	0	0	0	26	0	0	0	0	0	2	2	0	0	0	52	0	0	99	0	0	158	0	0	0	0	19	0	569	5	2	1	0	0	0	2	1	6	1	3	0	0	39	0	0	0	0	0	0	0	0	116	2	21	0	0	3	11	0	123	2	96	0	227	9	17	13	1	29	0	0	0	1	0	40	0	91	21	0	0	0	0	0	0	1	0	29	41	0	2	0	1	1	0	64	0	0	257	71	1	0	0	0	0	0	3	7	0	0	2	0	0	0	0	0	8	0	0	2	355	0	1	10	9	0	3	0	0	1	1	0	0	0	3	0	383	0	18	0	0	4	0	7	25	0	19	554	0	0	28	1	4	1	0	5	0	1	0	4	131	0	6	0	12	0	0	37	2	6	3	167	180	67	0	0	1	0	169	24	31	0	5	6	1	20	14	853	0	5	119	0	7	1	20	5	6	10	2	33	1	26	62	0	9	0	1	1	2	4	4	187	16	11	10	2	7	17	8	1	0	8	3	8	0	3	16	256	7	2	0	0	8	0	0	26	0	0	0	1	0	20	0	0	0	0	1	21	1	15	0	0	0	6	1	0	1	20	248	3	64	0	2	0	0	0	5	0	3	26	7	0	13	0	0	0	0	22	0	21	0	0	8	8	4	4	37	0	375	0	0	2	0	0	0	10	1	0	2	0	0	0	1	0	7	9	77	7	0	140	0	34	0	0	3	11	2	0	11	48	0	0	0	5	2	0	28	1	50	57	3	0	0	0	0	1	7	0	0	0	146	216	6	0	25	14	0	0	0	24	65	18	6	1	0	49	1	1	0	1	101	284	1	10	28	66	11	0	0	1	4	0	0	0	10	6	0	0	0	0	0	0	0	2	2	0	0	3	0	0	1	0	17	10	1	1	0	0	0	20	0	0	0	0	0	0	0	0	0	0	21	1	1	0	2	0	0	19	0	0	0	0	0	1	0	0	0	0	8	0	0	7	5	5	0	2	0	0	0	0	0	0	0	0	0	0	0	89	19	10	0	0	0	0	0	49	2	0	4	6	4	0	0	77	2	0	0	0	0	0	0	5	21	26	3	2	1	0	9	5	1	362	0	218	8	22	0	3	0	0	0	0	0	12	0	1	12	2	0	0	7	0	0	14	6	5	55	0	153	18	0	4	0	57	1	13	0	3	2	0	4	3	0	22	1	8	0	0	10	0	0	8	38	6	36	0	0	0	1	0	3	0	1	0	8	7	6	12	289	20	7	0	36	5	1	9	0	54	0	143	0	907	2	10	362	0	0	0	1	39	2	0	1	0	1	0	0	18	13	0	0	1	31	0	0	1	0	0	0	0	0	0	0	34	6	3	0	0	0	0	1	0	7	0	0	0	0	1	0	0	0	11	12	0	1	5	11	0	24	35	1	1	0	4	0	1	0	2	1	111	0	0	2	0	3	19	3	0	0	0	0	4	41	4	0	0	636	0	0	5	0	0	0	10	0	0	0	0	0	0	1	16	2	0	0	1	1	2	3	10	29	0	0	8	0	1	0	2	6	3	0	0	2	4	1	1	27	0	0	6	4	96	53	13	6	0	355	569	4	13	1	0	357	48	42	0	0	0	0	0	1	11	0	2	0	0	26	19	137	0	0	0	4	1	0	8	0	0	0	2	48	9	96	10	7	3	28	11	0	4	17	13	0	0	4	0	0	2	0	0	38	0	17	0	0	0	47	0	1980	3	5	1	0	0	1	4	4	14	5	1	0	0	6	0	17	0	1	11	14	0	0	15	2	0	10	0	0	0	0	0	6	0	0	2	0	4	0	1	0	3	56	0	0	0	1	77	5	0	1	15	103	4	1	529	0	87	1	56	49	36	68	0	0	2	37	0	0	0	881	9	6	0	0	0	0	0	6	26	7	0	0	0	0	6	0	0	0	0	0	0	91	1	2	60	0	2	5	19	15	9	1	1	0	4	0	0	3	17	1	1075	0	3	1	30	6	8	51	18	0	26	0	2	0	1	2	12	25	37	0	0	0	1	357	21	25	1	11	2	0	42	22	0	0	0	0	121	0	271	2	219	1	0	0	0	0	0	8	0	0	0	1	0	0	3	1	5	0	1	1	3	12	9	6	0	0	2	1	0	0	20	0	0	9	0	4	7	11	580	0	0	0	0	0	0	0	1	1	11	0	0	0	17	13	441	0	8	125	0	0	183	1	0	19	0	0	20	92	7	83	19	1	152	0	0	0	0	2	10	85	31	0	0	1	0	0	0	0	0	5	10	0	4	22	3	24	23	95	3	9	17	4	3	10	0	1	257	4	2	0	24	20	0	1	5	6	147	0	18	0	2	11	18	4	8	143	4	7	0	15	14	6	0	54	36	0	16	7	8	6	2	11	8	4	0	13	11	229	1	27	20	0	46	0	11	8	159	56	14	0	1	0	0	0	0	0	1	0	0	0	0	0	0	1	11	8	6	18	0	9	2	0	0	426	2	1	0	0	0	0	184	18	7	13	0	27	5	11	8	82	3	0	0	0	4	24	0	0	53	0	0	0	1	1	10	13	84	82	2	0	0	0	5	0	0	0	2	0	0	4	0	0	0	0	3	8	0	2	4	3	0	0	29	2	34	8	12	7	12	12	2	69	0	36	120	4	2	3	1	0	0	16	0	0	12	0	7	120	3	3	5	16	18	53	2	3	2	0	0	5	13	1	6	12	1	1	2	51	42	2	0	0	19	0	1	0	5	0	9	20	3	0	3	1	26	1	1	1	1	5	8	44	2	0	1	12	11	1	4	9	28	79	34	14	278	0	10	0	5	0	2	1	0	3	0	0	4	2	0	8	0	0	34	0	0	6	2	14	21	0	1	1	1	0	13	0	0	713	1351	5	419	1	0	3	1	0	0	0	0	2	1	0	0	0	0	0	0	0	41	6	6	1	0	0	59	1	78	0	0	0	0	0	1	0	46	0	2516	3	1	0	0	5	0	0	35	2	1	0	0	0	0	0	0	0	0	0	25	0	0	2	0	0	0	0	0	0	0	0	0	16	0	8	0	2	0	8	0	0	0	0	0	0	22	0	72	9	0	0	1	2	140	1	0	0	0	0	1	1	4	4	0	21	0	1	0	0	0	0	0	2	1	0	4	0	5	2	5	3	0	4	0	0	2	0	0	0	66	0	1	29	17	110	1	0	0	5	27	0	9	0	4	23	1	0	0	3	0	0	0	0	0	1	30	1	290	18	38	0	8	41	0	0	0	30	89	315	8	19	23	0	11	0	19	5	7	2	4	5	4	0	11	0	0	0	0	2	0	0	0	2	4	0	2	60	1	0	0	1	8	7	0	0	0	0	1	0	5	28	0	49	10	3	61	0	111	0	5	0	0	13	0	0	33	3	2	13	2	2	32	7	112	146	0	1	17	85	5	38	49	3	268	27	0	105	9	79	5	13	0	12	2	10	0	110	0	1	1	3	7	0	2	2	0	0	18	10	16	0	2	15	64	0	0	171	0	0	4	80	0	1	0	0	1	0	0	0	25	4	2	0	364	2958	2	4	0	0	0	1	33	17	14	6	7	3	0	0	0	0	2	0	0	0	14	0	22	7	6	1	1	0	1	0	5	2	4	14	0	1	0	66	14	3	564	14	27	0	0	7	0	48	0	1	15	7	0	0	0	0	3	2994	0	66	0	0	0	0	2	0	7	0	277	20	0	5	0	1	1026	68	7	3	6	0	4	0	0	11	581	7	0	1	2	1	1257	0	0	0	0	0	2	46	0	0	0	0	0	60	5	0	0	0	0	0	0	34	1	0	8	0	0	1	0	0	0	1	7	86	0	2	0	0	5	40	102	1	0	0	2139	9	0	0	1	40	269	499	0	0	0	0	0	3	1	0	4	0	0	1	10	89	0	0	0	0	0	0	0	15	6	139	21	0	0	1	0	12	4	16	0	0	2899	2	16	1	2	1	13	2	0	0	0	26	2	0	1	9	1050	728	4	44	0	2	0	0	13	2	0	12	59	5	25	6	5	32	60	33	16	0	4	15	19	0	0	11	21	38	583	2	0	3	0	0	0	66	81	85	6	17	0	50	4	2	0	1738	0	0	0	0	0	0	39	0	1	0	0	0	0	1	7	33	10	0	296	7	15	11	20	0	1	0	0	0	0	0	0	0	0	0	276	2	0	0	1	4	5	0	0	0	0	0	0	12	0	0	0	0	0	69	0	0	0	36	1	19	0	34	0	5	8	0	0	0	25	12	0	42	0	166	35	38	0	0	6	16	9	1	4	13	4	3	0	45	109	9	7	21	16	4	27	188	0	0	0	2	11	4	30	6	0	40	3	1	12	2	0	5	0	2	0	0	0	0	30	142	2	0	15	0	0	0	0	0	0	0	0	0	1	209	12	5254	0	0	12	9	1	138	4	13	0	0	31	0	0	0	9	16	0	2	229	0	23	6	0	3	0	0	6	0	0	82	14	905	6	0	2	5	1	0	0	4	4	3	0	0	6	148	11	0	11	26	1	38	0	0	4	0	16	0	0	0	6	1	0	20	0	1	13	0	0	0	0	0	0	0	1	3	0	0	0	9	0	0	0	0	0	0	2	16	27	0	0	0	0	0	0	0	0	0	1	0	0	0	0	0	8	0	0	0	59	1	2	2	15	0	0	0	0	0	243	286	4	31	0	0	0	0	0	0	0	0	21	15	563	0	16	18	29	1	6	1	0	0	2	0	3	0	0	23	19	23	0	0	2	4	0	0	0	3	0	13	0	0	153	0	12	1	156	37	22	630	0	15	37	170	0	777	115	4	37	11	1853	19	5	1	10	0	54	0	22	243	97	17	279	76	133	60	59	9	0	28	0	7	2	3	6	469	172	70	13	3	9	15	3	35	0	26	51	0	0	14	7	1	1	23	1	79	13771	217	6	6	0	4	16	3	5	11	0	0	0	19	0	2	3	0	0	4	3	6	73	1	8	28	37	0	6	6	45	0	0	0	0	0	0	1	0	0	0	0	50	0	1	0	158	13	2	91	0	42	3	195	1	8	2	2	0	0	0	0	0	0	0	0	0	0	0	0	0	0	0	0	0	0	0	3	0	0	9	11	0	5	1	52	81	3	2	0	0	0	2	1	1	112	17	149	60	0	0	165	10	55	1	0	1	5	154	2	127	0	134	12	6	318	12	20	710	3	0	0	0	0	105	6	0	14	0	40	0	37	6	3	15	18	75	4	8	0	1	7	46	0	713	79	6	24	1	52	11	28	5	5	0	0	0	0	38	9	0	0	16	1	0	1	0	1	0	0	4	1	74	14	8	4	2	64	1	0	24	10	0	0	0	0	0	0	0	0	0	1	30	0	11	7	3	27	29	1	25	1	0	0	0	0	0	2	0	0	0	3	8	773	16	279	110	0	0	39	0	113	2	52	0	407	4	80	15807	0	39	0	67	3	98	0	1	0	0	0	83	0	0	5	16	0	2	0	0	1	7	77	0	9	45	0	14	1	6	6	1	0	2	0	14	41	4	0	1	7	55	9	51	0	6	5	1	0	0	0	0	3	10	17	7	37	13	1	0	0	6	11	1	0	0	2	1	0	0	0	145	3	13	0	3	0	13	0	175	4	11	1	7	1	0	0	12	10	62	0	1	33	1	1	2	1	1	44	11	6	7	0	1	75	0	11	0	0	0	0	0	0	4	18	6	2	0	8	2	6	2	0	0	0	7	0	13	0	1	0	14	34	91	1	6	16	174	3	0	3	0	643	372	8	40	6	12	1	284	0	0	71	564	0	2	10	0	1	0	1	1	0	0	0	0	0	184	20	267	0	18	0	3	12	37	0	0	0	0	7	0	20	0	162	0	197	3	0	0	33	16	30	0	4	0	1	44	17	385	12	0	26	0	0	0	0	1	5	0	0	0	4	0	0	0	6	21	7	47	127	14	12	0	97	6	0	0	1	0	10	15	2	5	1	0	0	0	0	0	67	1	0	5	18	0	8	0	220	0	3	2	0	129	30	4	83	46	0	17	24	4	19	5	1	0	9	11	0	0	13	0	0	0	2	1	902	0	2	0	0	4	1	2	3	4	0	12	109	0	0	3	0	11	18	69	1	0	0	67	5	42	0	6	1	29	0	4	29	4	5	675	0	74	7	0	0	1	0	0	4	152	757	4	0	1	0	0	0	4	0	0	10	0	0	0	0	0	0	0	0	0	0	4	0	0	0	0	15	0	0	8	4	36	108	2	1	0	0	2	63	8	35	0	6	0	13	15	0	0	0	0	10	7	1	20	4	0	19	66	0	0	0	0	107	1	0	9	6	10	1	7	0	54	10	2	0	14	366	0	7	13	22	15	0	166	33	565	0	0	0	4	0	0	0	0	0	0	1	57	27	4	2	35	28	0	0	0	0	32	0	1	6	307	37	0	2	0	0	14	0	8	0	2	3	1	22	0	0	0	8	0	3	0	26	0	6	1	0	0	0	3	2	2	3	164	0	13	0	1101	3	18	0	0	5	1	9	38	296	831	0	0	0	1	5	1	1	1	0	0	0	0	79	0	99	9	5	0	0	0	0	0	257	0	3	7	8	4	0	0	28	17	0	0	0	20	0	14	0	0	0	27	59	15	6	0	0	1	647	35	0	0	0	534	4	5	2	59	21	3	13	1	10	0	6	33	129	235	2	48	1076	29	41	2	3	1	4	0	16	0	11	17	4	0	47	4	0	1	0	0	0	0	0	15	0	0	50	6	0	6	21	82	3	16	4	1	0	9	7	0	2	0	1	17	0	0	8	16	0	33	36	0	0	15	7	0	0	3	0	0	711	15	0	23	13	0	1	3	0	1	9	2	1	3	2	10	0	0	12	3	0	49	62	70	7	78	4	0	0	0	5	110	22	32	0	3	17	1	9	16	2	5	6	0	0	8	0	0	313	1	0	0	0	6	1	0	0	0	0	5	0	41	0	8	19	2	2	62	1	0	16	0	51	0	1	1	75	1	7	33	18	1	160	36	43	35	8	76	3	23	0	36	0	0	0	0	0	37	15	0	201	90	56	586	0	20	232	7	2	30	586	8	17	1	3	13	0	25	0	0	122	0	318	28	17	0	0	5	0	0	0	0	4	5	0	572	0	0	0	107	1	0	26	7	0	0	0	107	0	0	0	0	0	0	0	0	1	0	3	44	0	0	19	0	0	7	16	192	0	34	307	1	11	0	0	0	0	0	0	0	0	1	192	27	1	1	13	16	6	0	1	3129	157	0	0	0	0	6	37	15	31	0	0	28	1	21	0	1	0	328	0	0	67	0	1	0	0	1	9	1	0	11	16	29	0	0	13	3	0	0	14	9	23	47	0	1	4	2	40	1	0	0	6	6	0	0	0	63	6	0	4	0	0	2	7	0	22	39	5	30	3	18	6	0	0	41	0	0	0	0	0	0	0	0	11	1	0	0	13	0	0	0	0	0	19	27	1	8	27	59	3	0	4	10	10	3	0	4	0	0	23	7	0	1	0	5	61	0	0	3	0	3	7	0	0	27	1	0	1	0	32	4	10331	8	1	0	0	0	358	0	0	384	37	7	9	13	5	702	55	8	0	3	27	0	13	0	2	0	30	0	8	0	17	3	1	3	1	0	0	85	0	180	39	1	0	45	0	0	0	0	1905	27	0	8	0	0	0	567	1	2	0	0	69	46	6	55	10	0	0	0	0	0	0	0	0	0	4	31	0	8	1	1	0	7	0	0	1	28	0	0	0	0	14	0	4	17	0	117	6	43	0	0	0	0	2	4	1	0	1	0	0	21	0	9	0	13	3	6	62	0	0	0	0	2	0	0	0	0	0	0	0	0	0	1	0	6	2	34	0	1	52	0	2	0	2	406	25	1	2	6	13	199	7	4	2	34	190	0	13	3	1	0	24	14	5	206	0	1	8	3	83	1	17	4	6	32	3	5	1	0	0	0	0	0	1	0	0	0	0	0	57	4	0	0	0	0	53	0	1	2	4	5	11	3	0	0	3460	0	0	100	7	0	1	10	223	11	0	72	1	6	63	3	6	6	9	1	1	0	100	0	14	7	0	19	2	26	28	181	50	5	0	82	26	0	0	0	0	0	2	29	1	6	7	0	0	294	0	0	80	7	13	0	0	32	824	0	8	120	30	1	9	1	0	0	4	3	46	26	0	17	182	0	0	0	4	0	6	9	12	34	16	20	29	1	10	2	0	0	0	31	1	0	6	0	50	12	1	2	5	0	8	0	3	7	10	101	4	5	9	0	1	1	14	9	14	20	134	12	0	2	9	35	9	0	42	45	0	0	0	0	145	0	0	0	0	106	11	0	5	0	0	568	0	3	0	7	0	0	13	0	13	21	13	8	0	3	8	0	0	0	3	10	3	1	1	56	0	0	0	0	65	2	20	7	0	36	0	0	1	0	0	9	0	1	332	35	0	0	145	3	2	0	2	0	12	0	0	0	0	0	1	0	21	0	0	4	5	3	7	3	7	0	22	2	0	51	2	0	0	0	215	0	1	0	0	0	0	8	6	24	1	0	1	2	2	21	26	0	1	9	2	8	18	12	2	26	0	2	29	1	14	0	0	0	2	7	47	10	147	3	0	0	0	1932	22	0	0	23	5	0	32	17	0	0	0	40	779	36	12	12	1	8	48	6	0	7	1	16	67	20	20	1	13	0	105	0	32	20	17	0	17	0	6	0	6	184	30	1	14	148	42	17	2	2	0	12	1	0	0	13	0	65	2	0	10	0	7	448	44	3	0	0	0	0	9	0	3	2	7	9	12	3	0	22	0	3	22	4	10	0	0	1	0	0	1	0	1	10	0	340	34	18	6	0	0	4	17	1	129	11	4	11	8	57	0	0	74	117	17	214	39	13	0	27	65	0	22	45	0	0	4	20	49	20	11	1	31	1838	18	4	0	0	0	0	0	964	16	4	0	129	8	10	32	0	0	11	311	123	0	45	84	0	3	0	1	1	0	0	0	1	0	0	0	0	0	0	0	1	45	6	27	0	6	2	0	64	62	0	0	0	55	0	61	64	3	84	0	13	14	1888	0	3	152	35	10	0	0	15	24	9	127	252	19	36	0	0	0	0	0	14	0	32	6	3	4	18	1	0	0	104	14	278	8	6	0	16	0	0	6	172	12	16	0	238	20	0	0	139	7	22	4	0	0	26	1	1	13	27	3	14	0	0	0	0	1	0	2	7	4	0	0	0	0	1	2	39	20	1	5	10	7	3	5	1	9	8	372	0	3	0	67	0	107	399	0	0	442	0	5	0	9	17	0	1	10	13	5	9	0	3	0	0	0	0	41	51	9	13	34	3	12	326	4	17	16	0	2	9	3	18	82	1	13	2	0	83	34	180	511	0	1	70	4	24	226	0	191	6	55	0	5	8	67	160	11	37	27	16	6	1	5	0	0	0	5	0	5	0	1	19	0	2	0	53	1	2	9	3	12	1	0	0	0	0	10	6	0	10	30	0	44	37	0	1	28	0	0	0	0	0	0	0	0	0	0	0	0	37	92	0	0	0	0	1	0	21	0	0	95	1084	3	0	228	0	0	2	67	15	0	51	145	41	0	13	0	0	141	4	0	0	22	0	2	230	7	7	57	0	0	0	4	146	0	0	0	0	0	20	3	1	146	0	0	0	1	0	1	1	0	10	0	0	0	0	0	7	10	0	0	2	2	11	49	11	4	2	19	0	6	17	15	0	0	0	0	0	0	0	13	58	6	4	241	0	3	15	2	0	1	10	43	53	0	2	4	201	0	0	161	1	2	12	270	38	5	27	2	0	23	0	0	48	246	0	282	9	1	29	12	0	0	138	6	0	1	0	0	0	4	5	0	31	18	5	2	0	0	5	13	12	11	2	0	0	0	0	1	0	0	0	189	51	4	0	0	2	23	3	0	33	0	44	203	9	0	7	13	145	13	7	3	19	5	49	55	0	5	3	6	0	21	1	5	0	0	0	0	2	16	0	0	0	0	3	0	0	38	0	0	0	0	0	0	0	0	5	26	30	1	89	50	2	9	0	50	14	0	0	0	47	0	9	0	63	0	0	407	0	4	5	14	22	0	0	0	17	4	52	0	0	2	91	3	12	1	0	2	0	0	0	0	3	0	0	6	29	4	0	0	0	0	64	1	2	0	0	2	787	41	1	12	0	0	0	18	0	25	18	0	5	22	17	0	55	11	0	5	0	5	0	2	0	0	153	8	2	95	11	0	20	3	166	1	14	2	21	25	38	45	148	5	13	0	0	16	10	0	2	30	45	8	43	0	0	8	733	31	47	145	34	52	1	412	14	7	0	84	30	6	0	2	12	581	24	0	0	118	32	8	0	12	1	16	4	0	3	33	0	5	4	32	96	1	74	14	1	36	31	6	37	84	1	7	0	25	0	3	1	1	28	1876	1	0	10	16	35	1	15	0	9	0	0	15	60	0	0	2	0	0	77	2	4	0	0	0	0	0	0	0	0	0	0	0	0	0	0	0	0	9	0	0	0	0	0	0	0	1	3	5	27	0	0	0	0	0	0	0	0	0	9	0	0	0	111	0	6	32	51	23	0	12	9	0	0	2	36	0	0	0	0	0	256	0	1	6	2	0	1	0	0	0	0	144	2	0	12	7	2	3	0	0	31	0	0	0	0	0	0	0	0	0	0	0	0	0	55	0	0	0	29	1	0	0	0	52	0	1	0	4	0	0	0	0	33	124	48	1	0	0	0	0	0	0	0	0	0	10	0	8	9	2	0	1	0	0	0	0	0	0	0	73	0	0	0	0	0	0	2	13	303	0	3	45	1	0	0	0	0	0	0	0	0	0	0	0	0	0	0	0	0	0	59	6	0	0	4	3	4	25	1	0	0	0	0	32	0	19	0	0	2	1	0	0	0	876	0	0	0	35	88	2	0	0	3	4	7	0	0	0	0	113	0	0	613	257	148	0	7	107	0	8	6	5	3	0	1	523	140	1	0	1	21	0	2	0	1	0	809	121	1	0	0	2	2	5	9	8	2	6	2	25	0	0	0	0	6	1	5	1	0	0	12	78	0	0	0	3	0	0	0	0	0	78	42	10	118	10	21	1	0	1	36	0	0	0	56	0	7	0	81	8	0	2	0	6	1	31	1	1	10	226	0	808	43	1	0	0	6	0	355	2	0	0	1	0	34	3	1	1	5	195	1	1	0	0	6	0	0	0	4	18	3	7	7	35	0	719	4	0	5	3	0	2	1	4	117	8	2	635	2	3	0	147	20	107	0	6	1	10	0	0	0	0	0	1258	0	8	22	4	11	5	0	0	0	5	19	0	56	0	0	0	3	5	0	0	19	11	5	0	10	16	2	20	241	0	0	371	7	0	326	2	0	0	49	46	0	0	0	0	5	11	4	23	0	0	0	0	33	0	0	0	0	12	0	0	0	27	50	0	47	0	0	0	2	4	0	9	0	11	33	0	0	0	0	1	17	41	0	18	0	0	5	2	2	43	0	13	16	0	0	25	0	1	6	79	0	0	0	292	1	34	1	0	0	0	1	1	51	1	0	0	12	0	19	0	0	6	45	0	0	0	7	0	0	0	0	0	3	0	8	11	0	0	0	0	0	0	0	0	0	1	0	2	2	1	0	0	0	0	0	0	0	0	0	2	0	2	4	0	0	4	0	0	0	8	0	0	0	0	0	2	0	52	0	0	40	0	0	2	10	0	0	2	25355	0	13295	1	0	0	359	1237	2	1	8	3	0	0	0	1	87	0	1	0	0	4	2158	0	59	0	15081	0	9	0	26	36	0	10	0	3	12	0	4	0	10	0	8	0	18	2	1	0	30	11	789	11	6	49	10	2	7	0	0	167	1	1	0	5	0	2	0	0	0	0	0	0	29	7	0	38	14	0	3	0	11	11	26	23	0	0	0	1	0	0	0	1	0	0	6	0	0	0	0	1	84	6	6	25	0	0	29	5	2041	1	313	34	42	2	0	15	24	0	15	0	0	0	4	0	0	0	0	0	8	15	0	0	0	2	0	0	0	0	0	0	1	0	0	0	0	0	0	4	0	0	0	0	0	0	0	3	1	4	0	0	0	2	0	0	0	37	0	0	0	0	0	3	0	0	0	0	2	0	0	0	461	0	0	0	0	0	0	0	0	0	0	0	34	0	2	0	15	0	0	0	0	1	0	0	8	0	0	1	0	0	0	0	0	0	1	0	1	0	0	0	0	1	0	0	0	0	6	0	0	0	0	59	0	0	1	0	0	0	0	0	0	0	0	0	0	0	106	0	0	0	0	0	0	0	0	0	0	0	0	0	0	0	2	0	0	0	0	0	0	0	0	0	0	0	0	0	0	0	0	0	16	0	967	0	0	50	0	0	2	0	10838	0	0	0	0	0	3	0	0	0	0	0	0	0	21	0	0	0	0	0	35	0	0	1	0	10	0	1	0	0	1	0	0	0	0	0	0	19	4	0	189	3	0	0	33	0	0	0	0	0	8	0	0	1	0	0	0	7	3	0	0	0	3	0	0	0	2	0	1	0	0	0	0	0	0	0	0	0	0	0	0	0	0	0	0	0	0	15	0	0	0	0	0	0	20	0	10	0	0	0	0	0	0	0	0	0	0	0	0	0	0	0	0	0	0	0	0	7	14	1	1	1	1	91	0	0	0	0	1	49	0	0	1	29	0	1	0	0	2	0	5	0	3	0	0	0	0	3	0	1	29	4	2	0	0	26	0	2	0	1	5	0	0	0	45	0	5	4	6	0	16	0	41	3	42	523	22	0	0	41	7	2	160	1	47	2	0	86	0	4	0	0	0	0	0	0	1	0	0	0	50	0	0	0	5	0	0	0	21	0	0	0	0	0	33	0	1	0	3	5	0	0	0	0	0	0	0	0	0	0	0	0	0	7	0	9	0	0	0	0	3	0	29	1	0	0	0	0	0	34	0	0	1	0	0	0	0	0	0	0	0	0	0	0	0	0	0	0	0	0	0	0	0	0	0	0	0	0	0	0	0	0	6	0	0	0	0	0	0	0	0	0	0	0	0	0	0	0	0	0	0	0	0	0	9	4	419	0	0	1	138	0	0	115	3	1	0	134	0	87	9	61	49	11	21	0	0	9	18	9	27	10	0	7	28	0	4	1	0	1	37	3	1663	0	0	0	1148	0	0	0	3	13	0	0	0	2	1	66	10	1	0	0	0	0	0	1	1	0	0	0	0	17	0	0	1	27	2	58	5	13	155	1	20	1	60	9924	70	562	0	6	0	4	0	243	55	26	223	1	16	7	6	43	10	9	4	18	7	15	22	2	0	48	2092	0	1	11	4	0	4	0	0	9380	1	21	8	2	3	70	3	14	22	0	0	14	20	4	0	13	0	1	452	383	24	5	54	4	9	24	78	193	27	4	0	0	24	54	0	0	99	0	0	0	1	14	0	13	4	0	0	0	206	0	0	0	186	0	2	0	0	389	5	0	5	50	19	0	3	1	136	1	0	0	0	2	1	2	1	52	4	2	7	5	20	0	0	0	0	0	0	24	0	3	3	4	0	32	16	38	2	16	36	187	5	0	0	0	0	0	0	0	0	0	0	0	0	0	0	0	0	153	0	12	12	0	85	0	3	12	8	0	0	29	0	10	18	7	0	0	0	5	1	0	9	4	0	0	112	0	0	1	30	11	14	0	0	3	32	339	0	4	0	3	0	0	0	4	14	0	0	5	0	0	5	494	44	9	0	0	13	50	43	0	0	0	4	0	2	14	1	4	2	1	0	0	2	0	6	2	11	0	10	0	2	4	0	0	0	0	0	0	0	0	0	0	0	0	0	0	0	0	0	6	0	0	9	0	0	0	8	0	0	0	3	59	51	0	0	0	4	0	0	0	0	0	0	0	0	0	0	0	0	0	0	0	1	0	0	0	0	0	0	8	1	4	5	3	6	0	0	0	4	74	5	0	0	0	0	40	13	1	1	0	117	0	10	1	2	11	0	0	0	2	0	10	0	0	0	3	1	12	8	0	7	0	0	0	0	3	0	9	8	44	70	3	17	0	1	0	0	6	4	2	0	5	73	6	0	0	0	0	0	21	5	14	0	138	4	3	79	1	1	16	31	0	2	0	0	0	0	2	1	0	4	1	0	4	0	3	0	28	1	18	46	0	1	40	3	13	18	8	3	8	0	3	0	0	0	0	0	0	0	0	0	170	13	98	25	8	8	3	10	38	56	0	6	22	26	0	10	0	0	0	99	0	41	1	1	10	6	0	0	0	0	0	0	5	0	19	0	0	3	4	0	0	0	0	1	0	0	13	7	8	0	0	0	0	0	46	5	5	6	179	3	5	5	266	39	0	6	15	0	4	0	2	45	1	23	42	60	0	3	11	24	22	21	7	0	0	0	0	0	0	0	2	0	0	0	0	4	2	0	0	6	13	331	0	273	6	0	0	0	43	0	0	67	3	87	202	3	0	0	0	0	0	10	9	16	25	20	0	0	0	0	0	0	0	2	0	0	0	0	24	0	0	8	0	1	0	2	8	23	33	27	898	37	11	3	15	171	0	2	8	20	118	0	0	0	8	0	26	2	403	0	0	0	1	0	0	0	603	268	474	405	482	156	4	0	1	6	0	0	0	40	53	0	1	0	0	0	0	0	0	0	0	0	0	19	23	25	0	24	7	14	0	0	0	0	0	0	0	0	12	0	0	0	1	32	0	14	0	0	13	13	26	21	3	3	147	4	13	0	1	0	20	0	0	1	0	2	68	14	0	0	0	0	717	13	0	0	0	0	0	1	1668	0	0	0	0	2	3	8	0	0	66	0	0	73	0	10	21	2	18	0	0	0	9	0	1	6	0	2	35	19	0	0	24	68	1	2	14	1	6	35	5	0	12	35	0	0	2	0	0	43	0	0	0	5	0	0	2	0	0	0	0	0	0	0	2	0	3	0	0	3	0	0	0	0	1	0	1	1	37	0	81	32	3	0	2	0	0	0	23	0	0	0	0	4	1038	0	1	13	80	38	13	5	76	74	15	44	1	1	1	0	0	0	0	0	0	13	584	0	4	0	3	0	0	0	0	1	0	0	0	0	0	0	0	0	0	0	0	2	30	24	42	48	0	0	0	0	0	2	1	0	0	0	0	70	23	0	101	38	0	0	76	0	9	19	44	4	23	0	0	0	0	0	0	0	0	0	3	1	0	0	0	0	0	0	0	221	2	3	23	0	0	0	0	0	0	1	0	0	43	0	0	0	91	0	0	41	0	0	0	0	10	0	0	0	3	3	0	0	0	0	0	0	0	0	0	0	56	0	13	4	2	0	0	4	0	5	0	8	114	3	0	1	0	0	1	0	0	0	0	0	33	5	28	0	0	3	0	0	4	3	37	5	300	379	14	39	216	6	1	61	608	0	0	0	1	10	0	5	0	2	0	0	0	0	0	0	0	0	0	0	1	2	0	40	0	0	26	0	0	1	0	0	0	0	0	0	0	0	3	0	0	0	28	21	0	0	0	10	0	0	0	15	1	0	0	0	0	5	0	0	0	0	0	0	0	0	0	0	0	0	0	2	0	0	0	0	16	0	0	0	0	0	862	10	50	1	2	1	0	0	0	1	0	0	0	0	0	0	0	430	14	0	0	0	0	0	0	0	0	0	0	0	0	0	0	2	0	0	0	1	0	0	0	1	0	15	314	0	8	0	0	0	0	0	16	0	0	1	0	0	0	0	0	0	0	6	0	0	1	2	1	1	21	0	0	0	0	0	57	0	0	0	0	0	0	0	0	0	0	0	0	4	37	39	6	0	23	22	23	0	0	2	0	4	762	0	0	6	10	3	36	14	7	170	448	0	0	0	0	0	3	55	2	0	6	1	0	5	0	1	3	0	0	0	0	0	0	10	2	3	21	0	21	33	0	0	23	0	53	0	0	0	0	0	0	0	0	3	0	0	0	0	0	110	2	8	0	0	0	1	0	53	4	141	0	0	0	0	0	0	0	0	0	0	2	0	1	0	480	0	2	11	0	7	1	0	3	12	15	0	0	17	6	14	4	0	8	1	25	8	13	15	0	2	61	0	0	467	26	9	11	0	14	10	0	0	0	0	0	0	0	2	1436	0	0	0	0	0	0	0	0	465	0	0	2	25	2	25	14	14	0	17	0	3	0	0	0	5	0	0	6	8	272	7	3	16	9	0	48	10	24	45	0	0	0	0	0	0	0	0	0	0	0	0	0	1	0	0	1	14	0	5	1	81	0	0	0	16	177	0	2	0	1	0	0	0	0	0	0	125	0	1	0	0	2	1	0	0	0	0	0	0	1	3	5	0	35	30	4	9	0	0	0	0	0	0	1	0	0	0	0	0	0	3	0	7	134	2	0	4	0	2	0	0	11	2	9	0	10	0	0	0	159	19	0	17	9	7	12	720	0	10	1	5	2	0	1	5	3	1	3	2	0	3	13	42	5	10	0	0	1212	15	32	2	4	7	370	18	5	8	41	0	0	0	1	66	14	17	35	6	0	491	78	0	351	0	2	23	14	4	1	3	66	0	44	45	10	0	4	10	1	2	1	13	4	0	0	18	13	9	3	5	3	11	18	0	0	0	6	25	0	0	0	10	0	3	1	17	5	0	15	55	0	1	0	15	7	0	0	0	0	0	23	13	5	1	67	0	0	4	0	0	0	0	9	30	0	75	47	4	12	5	0	0	0	0	25	0	0	37	102	0	10	19	0	0	0	0	0	3	85	1	5	876	0	13	0	0	0	0	0	0	0	0	0	5	0	0	8	3	6	0	2	0	22	0	12	47	129	4	68	114	4	13	1144	6	0	27	1	0	0	62	2	0	0	56	5	19	0	10	388	9	0	1	0	0	0	3	0	1	4	5	9	1	0	0	16	2	49	7	5	0	56	12	42	9	25	0	16	8	0	6	1	1	0	15	0	65	15	80	0	18	15	38	26	3	0	0	0	0	10	7	48	0	0	156	10	1	5	96	1	6	2	19	0	0	2	1	0	3	10	0	0	0	338	0	0	32	0	53	319	0	15	0	6	2	0	0	0	0	0	0	0	0	0	1	3	5	0	0	8	29	1	0	0	0	0	0	0	100	1	0	0	13	0	11	1	0	0	21	0	16	73	11	18	516	245	29	0	0	0	0	0	0	0	0	0	0	0	0	0	46	0	4	0	0	0	0	0	0	0	0	0	0	0	0	2	0	0	0	0	0	0	0	0	0	0	0	0	0	0	0	0	0	0	0	0	0	0	0	0	1	1	0	0	0	0	0	13	0	1	0	0	0	0	0	0	0	0	1	0	0	1	0	4	0	0	0	0	0	0	1	0	0	0	0	0	76	227	0	0	1	37	20	2	1	3	8	2	0	12	0	0	0	0	0	0	0	0	0	0	66	0	0	0	0	0	0	8	0	0	0	0	0	0	0	0	0	0	0	524	0	0	2	4	0	0	7	39	0	46	0	0	0	1	18	0	0	0	0	2	1	0	0	0	2	0	0	45	223	0	0	0	0	7	0	0	0	1	304	0	58	0	0	1	5	0	0	12	1	17	0	0	0	0	0	0	0	0	0	1	0	0	0	3	0	13	5	0	0	0	1	0	0	0	3	0	567	6	35	34	12	0	0	7	0	0	14	1	1	0	103	2	16	0	0	0	288	0	0	68	0	30	0	12	0	0	10	0	0	2	0	0	6	0	0	0	0	5	8	3	9	0	0	0	0	0	0	0	0	0	3	0	29	0	2	0	0	2888	0	0	4	5	2	0	3	1	0	0	0	1	0	0	0	0	0	0	0	0	0	4	0	0	0	0	1	0	0	0	0	145	0	0	0	0	0	0	0	0	0	0	0	0	0	0	0	0	0	0	0	0	0	0	0	0	1	0	0	11	19	0	0	0	0	0	0	0	0	0	0	0	0	0	0	0	0	0	0	0	0	0	0	1	0	0	0	0	0	0	11	0	0	0	0	1	0	0	0	0	0	0	0	0	0	2	0	4	0	0	0	0	0	0	41	196	17	36	48	421	67	0	0	2	0	0	0	0	0	0	0	0	1	0	0	0	0	0	0	0	0	0	5	0	0	0	0	0	0	0	0	0	0	2	3	23	11	0	0	0	0	0	0	0	0	0	0	0	0	0	1	0	0	0	0	0	0	58	0	0	0	2	0	0	0	0	1	0	21	64	48	146	0	0	4	0	0	0	0	0	0	0	9	0	0	0	13	0	1	0	0	0	0	0	0	0	0	0	0	0	0	0	0	0	0	0	0	1	257	3	0	0	67	25	0	0	0	3	0	0	0	0	0	0	2	4	0	1	0	0	6	1	0	0	0	0	0	0	0	0	2	0	0	3	0	0	0	0	0	0	0	0	0	0	0	18	0	0	2	0	0	0	0	0	0	0	0	0	0	0	0	0	0	0	0	0	0	0	0	0	0	0	0	0	1	0	0	42	19	0	0	0	0	0	4	0	0	0	0	0	3	0	0	1	0	0	202	0	0	0	0	0	0	0	0	0	0	0	0	0	12	0	1	0	0	0	3	0	0	36	53	25	27	0	2	0	0	0	0	0	0	9	0	0	0	0	0	0	0	0	0	0	19	0	0	0	2	0	1	1	0	1	38	0	0	109	0	0	0	8	0	0	0	0	0	0	0	0	0	0	3	2	0	0	0	0	0	0	0	0	0	0	0	0	0	30	0	0	0	0	0	1	0	0	1	0	0	11	0	0	0	0	0	1	40	0	0	2	0	0	0	0	0	0	0	0	2	0	0	0	0	0	1	0	0	0	0	0	0	0	0	0	0	0	4	0	21	0	61	0	6	1	0	0	0	5	3	18	45	10	7	0	0	0	1	0	0	0	0	0	0	0	0	0	0	0	1	11	0	1	0	0	0	0	0	0	0	0	44	6	0	0	1103	12	0	0	0	0	2	0	0	0	0	0	0	0	1	0	0	0	0	0	0	0	0	0	0	0	0	0	0	0	0	0	0	11	22	0	0	0	0	0	0	0	0	0	0	0	0	2	0	0	0	0	0	0	0	0	49	0	2	0	0	2	0	0	0	0	0	0	0	0	0	0	56	0	0	0	0	0	1	0	0	0	0	0	0	0	0	16	0	0	0	0	75	0	0	0	0	0	0	0	0	0	102	106	0	0	0	0	0	17	0	0	1	0	0	0	0	0	0	11	0	0	0	0	0	0	0	1	0	0	0	1	0	1	0	0	0	0	0	0	0	0	0	0	0	6	0	0	0	0	1	0	3	1	6	0	0	0	0	0	1	0	0	22	0	0	21	0	0	0	3	1	0	0	0	0	0	0	0	0	0	0	0	0	0	0	0	0	0	0	0	0	0	1	1	0	0	0	1	0	0	0	0	0	0	0	0	0	0	0	0	0	0	0	0	0	0	0	0	0	0	0	0	0	0	0	0	0	0	0	0	0	0	0	0	0	0	0	0	0	0	0	0	0	0	0	0	0	0	0	0	0	0	0	0	0	0	0	0	7	0	0	0	0	0	0	0	0	0	0	0	0	0	0	0	0	0	0	0	7	0	0	0	0	0	0	0	0	0	0	0	0	0	0	0	0	0	0	0	0	0	11	6	0	0	0	0	0	0	0	0	0	0	0	0	0	0	0	0	0	0	0	0	0	0	0	0	0	1	0	0	3	0	0	0	1	0	0	0	0	0	0	0	0	0	0	0	0	0	0	3	0	0	0	0	0	0	0	0	0	1	0	0	0	0	0	0	0	0	0	0	0	0	0	0	0	1	0	0	2	0	0	0	0	0	0	0	0	0	0	0	0	0	0	0	0	0	0	0	0	0	0	0	0	0	0	0	0	0	0	0	0	0	0	143	0	2	0	0	0	0	0	0	0	0	0	0	0	0	0	0	1	0	0	0	0	0	0	0	0	0	0	0	2	0	0	48	1	0	0	0	0	0	0	0	0	0	0	0	0	0	0	0	0	0	0	6	0	2	0	0	0	0	0	0	0	3	18	0	3	0	0	0	0	0	0	0	0	0	0	7	22	0	0	0	0	0	0	48	0	61	0	0	0	0	1	0	0	0	0	0	192	0	0	0	0	0	0	0	0	0	0	0	0	0	0	0	0	0	0	0	0	0	0	0	0	0	0	1	0	0	0	0	0	0	16	241	0	0	0	0	0	0	0	0	0	0	3	3	0	0	0	0	4	0	0	0	0	0	12	6	0	0	0	16	0	0	0	0	0	0	0	0	0	0	0	0	0	0	0	0	0	0	0	0	0	0	0	0	0	0	0	0	0	0	0	0	0	0	0	0	1	0	0	19	1	0	0	0	0	0	0	0	0	0	0	0	0	0	0	0	0	0	0	0	0	0	0	0	0	0	0	0	0	0	0	0	0	0	0	0	0	0	0	0	0	0	0	0	0	0	0	0	0	0	0	0	0	0	0	0	0	0	0	0	0	0	0	0	125	0	0	0	0	3	0	0	6	13	0	0	0	0	0	0	0	0	0	0	0	0	0	0	0	0	0	0	2	0	0	1	2	0	0	0	8	0	0	0	0	0	0	1	0	3	0	0	0	0	1	0	0	0	0	222	0	0	2	29	0	0	0	1	0	0	0	0	6	0	0	0	0	0	0	0	0	0	0	0	0	17	0	0	0	33	151	157	0	0	14	0	0	5	10	0	0	0	1	0	3	1	0	0	0	0	0	0	44	4	30	13	1	4	0	117	0	0	37	5	2	17	8	0	0	0	0	18	163	0	0	0	0	4	14	8	0	0	16	4	2	92	0	0	0	1	0	0	0	0	0	0	0	0	0	73	0	0	0	0	2	0	0	0	0	0	0	0	0	0	0	0	0	0	0	0	0	0	0	0	0	1	2	0	0	0	5	0	0	0	0	0	0	1	78	7	0	13	20	3	36	14	4	0	0	0	0	0	5	0	0	0	0	0	0	0	0	0	0	0	0	0	0	24	3	0	0	2	0	0	0	0	0	0	0	0	156	175	16	2	0	7	5	3	0	0	0	0	0	0	0	0	0	0	0	0	0	0	0	1	0	3	0	0	0	3	0	0	13	0	49	0	0	0	1	0	0	0	0	0	0	0	0	0	0	0	0	0	0	0	0	0	0	0	0	0	0	0	0	0	0	0	0	0	1	0	0	0	0	0	0	0	0	0	1	0	0	0	0	0	0	0	0	0	0	0	0	0	0	0	0	0	0	0	0	0	0	0	0	0	0	0	0	0	0	0	0	0	0	29	0	0	0	0	0	0	0	0	0	0	0	0	0	0	0	0	0	0	0	0	0	0	0	0	0	0	0	0	0	0	0	0	0	0	0	0	0	0	0	0	0	0	0	0	0	0	0	0	0	0	0	1	0	0	0	0	0	0	0	0	0	0	0	0	0	0	6	5	4	0	0	1	0	0	0	0	0	0	0	0	0	0	0	0	0	0	0	0	0	0	0	0	0	1	0	2	0	0	0	0	0	0	2	0	0	0	0	0	0	0	1	0	0	0	0	0	0	0	0	0	0	1	0	0	0	0	0	0	0	0	0	0	0	0	0	0	0	12	5	0	0	0	0	0	2	0	0	0	0	0	5	0	0	0	0	0	0	0	0	0	0	0	0	0	0	1	0	0	0	100	0	2	0	0	0	0	0	0	0	0	0	0	0	0	0	0	0	0	0	0	0	0	0	0	0	0	0	0	0	6	0	0	0	0	0	0	0	0	0	0	0	0	0	0	0	0	0	0	0	0	0	0	0	0	0	0	0	0	0	0	0	0	0	0	1	1	0	0	0	0	0	0	0	0	2	0	0	0	0	0	0	0	0	0	0	0	0	0	0	0	0	0	0	0	0	0	0	0	0	0	0	0	0	0	0	0	0	0	0	0	0	0	0	0	0	0	0	0	0	0	0	0	0	0	0	0	0	0	0	0	0	0	0	0	0	0	0	0	0	0	0	0	0	0	0	0	0	0	0	0	0	0	0	0	0	0	0	0	0	0	0	0	0	2	0	0	0	0	0	0	0	0	0	0	0	1	0	0	0	0	0	0	0	0	0	0	0	0	0	0	0	0	0	5	1	0	0	0	0	0	0	0	0	0	0	0	0	0	0	0	0	0	0	0	0	0	0	0	0	0	0	0	0	0	0	0	0	0	0	0	0	0	0	0	0	0	0	0	0	0	0	0	0	0	0	0	0	0	0	0	0	0	0	0	0	0	0	0	0	0	0	0	0	0	2	0	2	84	171	0	0	22	7	20	4	0	25	0	31	36	0	21	563	8	46	0	0	44	0	0	0	0	0	0	0	0	0	0	0	0	0	0	0	0	0	0	0	0	0	0	0	0	0	3	1	0	0	0	0	0	0	2	0	0	0	5	0	0	0	0	0	0	0	0	0	0	0	0	0	4	22	14	0	0	0	9	0	56	0	5	0	0	2	0	22	0	0	0	0	0	0	0	0	0	0	0	0	0	0	0	1	0	0	0	0	0	0	0	0	0	0	0	0	0	0	0	0	0	0	0	1	0	0	0	0	0	0	0	0	0	0	0	1	0	0	0	0	0	0	0	0	0	0	0	0	0	1	0	1	0	0	0	0	0	0	0	0	0	0	0	0	0	0	0	1	2	0	0	0	0	0	0	0	0	0	0	0	0	0	3	0	0	0	0	0	0	0	1	1	0	1	0	0	0	0	0	0	0	0	0	5	0	0	0	0	0	0	0	0	0	0	0	0	0	0	0	1	0	0	0	0	0	0	0	0	0	1	0	19	1	0	0	0	0	1	0	0	0	0	0	0	0	0	0	0	0	0	1	0	0	0	1	5	0	0	0	0	1	0	0	0	0	0	0	0	0	0	0	0	0	0	0	0	0	5	0	0	0	2	0	0	0	0	0	0	2	0	0	0	0	0	0	0	0	0	0	0	0	0	0	0	0	0	0	0	0	0	0	0	0	14	39	0	0	1	2	7	0	0	0	0	0	0	0	0	0	0	0	0	1	0	0	0	0	0	0	1	0	0	0	8	23	2	0	0	911	0	18	13	0	0	0	0	0	0	0	0	0	0	0	0	0	0	0	0	0	1942	85	2	2	0	0	0	0	0	0	0	1	0	0	0	0	0	0	1	0	0	0	0	0	0	0	0	0	1	0	0	0	0	0	0	0	0	0	0	0	0	0	0	0	0	0	0	0	0	0	0	0	0	0	68	53	33	2	14	0	0	0	0	0	0	0	0	2	0	2	0	0	0	100	6	13	1	2	1	0	0	0	26	0	0	0	0	11	23	0	8624	0	0	0	0	0	29	0	0	0	66	11	420	0	2	35	42	110	214	5	1	11	64	0	5	1	102	20	0	7	0	145	42	184	3	0	173	82	0	2	0	0	4	2	6	42	138	4	10	0	37	2	11	6	15	0	18	0	0	0	0	20	0	0	58	0	14336	4	0	55	7	0	4	51	27	4	20	15	118	45	0	0	0	0	0	0	0	0	0	0	0	0	30	2	20	0	0	3	3	4	71	2	0	3	67	41	85	37	0	0	0	6	29	518	87	739	2	1087	3	13	2	31	0	0	16	17	6	2	0	0	0	0	0	0	0	0	0	0	0	0	0	0	8	7	31	10	7	0	1	0	635	127	99	2	0	18	1214	4	0	0	0	0	0	0	0	12	0	567	50	0	115	102	1	5	0	2	24	265	39	13	45	0	0	0	1	0	0	0	0	1	0	0	0	0	0	0	0	0	0	0	13	21	0	131	116	7	0	0	0	0	0	0	2	1	109	120	8	4	0	0	0	0	18	24	0	0	18	29	33	0	0	0	0	7	29	1	3	0	32	51	22	4	3	7	0	1	31	6	0	0	0	146	0	9	2	22	8	0	5	0	1	1	20	3	4	4	0	1	0	0	10	0	0	0	244	6	1	18	3	1	0	0	1	1	6	3	118	0	69	0	60	0	4	2	135	0	0	194	3	1	1	2	10	217	0	0	0	0	0	0	14	1	0	9	0	0	0	0	0	84	4	0	4	15	36	0	9	11	2	25	0	5	0	0	0	1	0	15	4	0	19	38	0	0	0	1	0	0	14	9	1	0	1	32	15	0	773	119	0	10	9	8	2	0	59	2	0	4	18	5	16	8	104	17	0	0	0	0	0	0	41	18	0	0	0	16	1	4	8	64	9	0	0	0	1422	34	31	122	0	0	2	0	24	1	0	3	0	0	342	4	47	3	43	0	5	0	1	11	6	3	2	9	475	4	0	0	0	0	28	7	4	14	7	0	15	35	10	0	0	0	62	1	0	1	0	1	23	3	37	13	1	1	26	399	18	0	0	0	36	1529	1	8	33	8	0	2	0	4	12	31	0	1	0	0	0	0	43	13	3	15	0	0	4	0	1	34	33	0	14	24	0	0	6	18	18	41	70	134	1	5	6	2	388	0	0	0	0	0	11	0	2	0	0	4	18	0	5	2	2	11	1	54	4	4	20	62	0	0	1	0	0	0	0	0	0	0	9	0	4	0	3	2	0	0	0	0	0	0	0	0	31	1	1	2	9	8	0	1	0	0	0	8	0	0	123	9	0	0	13	0	0	0	1	0	0	0	1	0	0	0	0	1	1	3	3	176	1	5	0	0	83	121	0	24	1	1	0	0	0	0	16	5	161	1	0	15	0	945	1	2	67	0	4	17	1	57	0	0	0	3	0	0	17	2	1	30	1	5	7	5	0	0	0	0	140	0	1	8	65	8	35	0	419	3	31	0	12	23	24	68	0	0	0	3	50	3	6	50	31	15	9	2	2	17	0	0	1	0	13	19	0	0	91	8	0	0	0	0	18	6	9	22	1	10	0	89	0	0	0	0	1	0	4	0	21	30	2	1	5	0	82	0	0	1052	0	1	35	4	20	0	2	0	2	0	1	0	0	0	1	0	0	66	1	0	0	0	0	0	0	0	27	4	0	11	10	26	0	5	0	0	0	0	0	4	154	9	18	0	310	21	10	16	9	40	12	3	3	89	2	734	1	0	0	0	0	0	12	37	3	0	17	2	0	3	43	73	0	1	7	0	9	0	3	0	16	0	0	0	0	0	2	0	0	208	1	8	0	47	9	35	387	15	12	0	0	0	0	31	1	24	263	1	0	0	2	85	1	80	0	0	0	24	0	80	370	2	1	10	148	7	6	0	0	1115	254	1	11	13	60	2	4	5	15	0	1	43	0	0	0	0	0	0	0	0	0	0	0	0	0	0	2	0	0	0	0	0	0	0	1	0	15	0	0	54	0	0	9	6	2	6	1	0	5	47	149	9	0	0	20	3	9	100	0	0	57	0	0	0	0	4	17	654	2	0	1	0	0	0	1	36	6	2	0	1	0	42	1	1	0	12	0	7	0	0	0	0	0	451	0	1	215	4	0	0	2	0	4	8	0	12	5	0	0	2	34	12	0	36	111	10	0	0	19	0	0	0	0	4	70	23	1	10	102	43	3	1	4	3	1	11	0	16	0	35	0	2	9	4	218	387	4	11	32	3	0	0	2	109	20	7	490	1	21	8	40	7	114	28	4	14	7	4	2	45	13	16	12	1	0	139	177	50	6	1	6	4	4	7	17	24	0	64	1017	4	10	6	0	0	9	42	4	0	1	106	33	25	13	0	11	2	1171	8	0	0	0	2	0	0	0	11	5	5	18	1	7	6	0	0	0	35	0	4	8	1	0	3	3	3	2	54	26	0	0	0	0	0	1	0	1	9	0	0	3	0	22	0	0	0	203	0	0	0	0	0	0	573	0	0	24	8	0	0	0	49	0	0	4	0	0	0	0	14	0	0	2	3	0	1	20	64	7	11	1	0	1	0	11	0	4	7	1	32	0	0	0	11	13	5	0	20	5	6	5	1	0	0	0	4	0	5	165	0	1	0	0	4	17	0	12	0	1	0	0	0	8	7206	0	0	0	0	54	4	1	0	0	0	2	0	0	0	33	0	0	0	2	0	0	0	1	15	0	3	0	13	23	4	2	0	0	0	3	1	13	0	0	0	20	6	4	0	62	0	0	0	1	0	22	0	12	1	2	56	18	1	2	0	0	0	0	0	12	1	16	0	36	40	0	1	4	0	19	25	168	13	0	0	10	19	1	14	0	13	0	7	7	0	30	0	0	0	33	11	12	12	4	0	0	7	2	5	0	29	53	2	22	17	225	7	1	0	0	9	0	3	8	7	12	0	9	0	0	30	13	0	0	206	16	3	2	27	0	4	0	15	0	12	5	70	0	0	5	0	0	0	2	10	6	0	483	0	3	31	0	0	0	0	56	0	7	2	1	0	0	6	0	0	18	0	0	0	0	0	8	0	0	0	0	0	0	2	21	5	20	6	0	2	4	8	110	21	3	14	10	0	0	3	8	19	27	6	3	0	0	0	3	4	4	1	174	15	17	0	3	22	0	0	1	0	8	37	23	0	3	10	6	2	0	1	9	7	5	19	0	17	6	2	0	2	1	0	0	3	0	0	0	22	0	0	25	6	42	11	12	0	23	1	0	19	1	1	0	20	17	55	5	0	7	2	1	424	1	0	1	5	12	0	0	13	14	1	4	1	2	51	71	0	683	5	1	0	0	0	0	20	6	15	16	0	147	17	9	5	0	0	20	61	5	20	9	0	0	0	0	0	0	8	0	0	0	31	12	0	0	29	3	0	14	225	0	0	0	0	0	3	0	1	0	11	2	0	137	17	2	0	1	2	128	6	13	4	0	0	0	11	6	94	0	0	0	0	16	0	1	169	33	18	7	3	6	7	20	0	1	0	0	1	0	0	0	0	85	2	14	60	0	28	3	27	0	0	0	2	0	335	0	147	4	989	0	0	0	2	0	0	3	20	330	0	0	1	0	0	0	3	0	0	0	2	57	1	0	286	4	1	10	4	30	0	2	1	0	0	17	0	0	0	27	3	24	14	1	0	1	0	6	2	0	0	24	29	38	17	24	0	38	0	13	0	11	1	37	89	2	1	262	0	21	0	9	43	22	350	2	1	34	0	0	9	0	0	0	0	0	0	0	0	0	0	0	0	0	1	10	18	4	5	0	4	49	0	3	51	1	497	87	13	0	1	6	0	0	0	0	1	0	70	0	5	0	10	8	9	28	30	19	0	0	4	1	8	0	0	0	1	0	0	0	0	1	0	1	0	0	0	15	0	20	0	1453	9	0	0	0	0	0	1	0	8	11	58	4	58	0	2	8	0	22	23	9	1	6	16	0	0	9	18	0	0	67	8	12	15	56	14	5	0	0	0	0	0	0	0	0	9	0	0	0	0	0	0	1	1	5	11	60	0	0	6	1	2	0	0	0	0	0	0	0	0	0	0	0	5	36	0	192	0	0	35	3	3	0	57	0	2	26	0	3	0	5	13	0	0	4	2	0	1	2	2	0	0	1	3	8	0	0	4	1	0	0	0	1	15	5	22	72	0	25	100	13	0	0	1	0	0	0	0	0	255	0	0	985	0	5	1	0	3	2	0	0	1	2	0	0	0	0	0	10	0	3	4	22	0	0	0	84	17	99	14	1	0	1	2	4	0	0	9	7	1	16	0	0	2	0	32	3	14	2	0	0	0	0	0	65	0	0	0	0	31871	0	0	0	0	0	3	6	0	0	0	0	0	0	0	8	0	1	8	1	1	1	0	0	0	0	0	86	5	4	1275	34	6	0	0	0	0	243	2	12	2	0	0	0	11	0	0	0	0	0	44	7	18	2	4	35	0	4	21	0	0	0	5	323	6	0	0	3	8	0	6	0	11	5	36	1	1	4	63	3	0	1	3	0	6	0	0	0	9	158	4	2	1	27	1	2	2	6	0	16	9	19	1	624	68	0	8	0	1	0	10	112	3	64	2	1	0	88	233	8	0	28	11	6	5	497	0	0	0	0	0	0	0	0	0	0	0	0	0	0	1	13	0	5	0	0	0	0	0	0	0	0	0	1	2	522	0	0	46	0	2	2	0	0	0	0	0	0	32	0	0	5	235	8	11	17	1	4	13	0	0	0	0	2	9	0	2	0	0	0	2	0	0	0	0	0	0	0	0	0	0	9	0	0	0	8	357	0	0	18	0	0	0	0	0	0	0	10	1	26	7	0	0	0	0	0	0	0	0	2	6	0	16	4	0	0	0	13	3	0	0	62	0	4664	0	0	0	1	5	34	48	9	2	7	10	32	139	7	18	55	0	0	10	81	8	21	0	56	5	2	6	81	1	109	9	7	0	0	0	3	2	35	2	5	0	0	0	0	0	0	0	0	0	1	0	0	0	0	12	0	0	0	40	9	31	6	0	0	0	26	17	53	7	7	4	61	0	0	0	0	0	1	0	9	1	0	0	3	8	0	17	9	80	1	0	260	3	12	10	0	1058	32	0	0	0	272	6	397	0	0	18	0	3	2	4	8	2	1	2	6	106	4	25	4	10	35	0	0	2	23	7	1	11	2	367	8	1	7	184	76	0	9	0	0	1	0	18	0	0	1	172	24	3	57	37	0	3	29	0	0	0	0	615	198	584	5	9	19	38	194	0	7	0	3	0	2	2	0	4	0	0	0	1	0	0	31	7	1	0	0	4	0	0	0	13	10	42	1	0	0	26	1	9	0	0	3	8	0	12	25	2	1	1	7	66	19	0	0	0	3	0	2	1	20	1	16	3	32	0	2	21	0	0	833	7	1	16	89	5	12	1	70	45	0	3	0	0	43	10	6	8	0	6	249	1	1	12	0	9	0	0	0	0	35	0	61	0	19	4	0	1	5	20	6	11	10	0	0	0	0	0	0	11	0	0	0	3	15	0	52	19	0	1	11	12	3	10	11	549	26	4	0	0	41	72	5	0	0	29	0	7	2	0	9	24	17	14	4	0	0	0	0	0	8	5	0	0	0	3	12	8	57	158	24	0	0	1	3	0	2	0	0	0	0	1	36	0	1	5	24	341	1	25	0	22	207	0	0	0	2	11	9	82	0	0	0	6	8	185	15	76	0	0	0	2713	0	0	0	2	0	0	0	0	9	1	1	0	0	89	0	17	275	0	12	5	6	24	0	0	12	31	1	1	1	0	0	0	6	5	0	0	0	0	0	0	0	1	64	0	0	0	34	0	3	3	0	0	6	16	1	0	0	59	0	1	0	0	0	0	0	0	9	0	0	0	8	0	4	1	6	0	6	5	0	1	14	0	0	0	0	0	5	13	6	1	4	0	0	0	90	10	2	0	0	26	1	4	25	13	0	0	113	0	136	119	13	0	0	0	1	13	38	55	0	4	7	0	2	0	12	12	1	0	0	0	301	0	0	0	0	12	104	8	0	16	0	0	3	0	7	0	34	17	1	101	72	13	1	1	0	0	0	93	2	5	9	1	9	4	32	0	0	75	143	70	0	0	6	59	0	8	120	39	0	0	46	184	36	20	3	0	0	0	0	0	27	8	7	7	3	0	0	1	0	0	0	0	0	3	0	1	0	0	0	1	3	6	0	0	45	0	1	15	7	2	9	0	0	0	0	0	0	0	0	0	0	43	2	67	0	73	2	13	0	0	0	2	1	4	5	5	8	3	69	2	16	0	2	0	2	0	0	0	0	2	18	0	2	3879	24	0	13	8	1	0	1	2	2	0	23	5	40	126	8	0	7	4	0	2	25	17	1	10	0	7	0	1	993	0	54	1	51	0	1	0	0	0	0	24	0	0	0	0	0	0	0	22	3	4	0	2	51	193	0	0	93	0	0	0	6	0	21	0	1	1	17	33	21	0	103	35	1	0	28	0	0	0	0	0	0	0	0	0	5	365	3	0	0	0	95	11	2	0	22	25	1	58	0	0	3	2	0	11	0	0	0	9	67	0	1	0	191	0	43	9	3	44	3	4	19	0	1	10	1	0	12	53	5	275	0	2	17	34	0	16	7	204	1	6	0	9	0	39	7	79	0	0	1	0	0	0	12	0	0	0	0	0	0	0	169	16	110	2	18	34	123	14	0	0	0	1	0	233	20	4	0	0	0	0	33	188	0	79	20	0	0	0	0	0	0	0	1	3	0	49	20	7	0	0	0	0	75	57	129	0	0	0	0	0	0	0	0	0	0	53	0	10	22	13	0	0	0	14	3	0	0	0	2	20	0	18	42	5	38	5	0	0	1	69	10	11	37	0	0	0	0	0	5	0	0	0	0	2	11	2	30	0	0	0	567	28	1	2	0	0	0	0	0	1	1	716	37	33	55	11	0	0	0	5	0	0	0	0	0	0	0	0	0	0	1	0	3	18	1	0	0	0	0	0	2	2	6	0	0	14	0	8	13	19	5	5	1	15	31	3	1	0	0	62	10	40	107	3	266	91	2	8	0	0	1	0	0	0	12	0	0	0	13	2	5	29	0	0
"SAMN10861992"	0	0	33	0	0	0	0	0	0	0	0	6	672	36	3	2	11	0	0	0	0	0	0	0	0	27	0	18	93	3	1	566755	0	1	0	0	3	10	5	4	10	1	272	31	3	0	10	0	0	3	3	5	18	0	0	10	639	31	5	3	0	3	0	10	0	3	0	0	1	3	643	0	7	1	0	2	1	233	0	14	0	5	1	0	6	8	0	0	0	0	0	0	0	3	0	36	3	6	1	23	13	2	13	3	1	35	0	19	3	0	0	0	19	0	6	0	4	14	8	0	9	44	1	33	0	0	0	2	0	3	28	76	0	0	1	1	1	4	4	19	23	15	15	1	31	4	16	8	0	6	6	51	1	10	2	7	5	37	9	4	1	19	20	0	18	27	8	21	0	42	46	0	22	24	90	430	31	58	14	0	2	20	31	0	0	7	0	44	1	0	4	3	2	11	14	18	20	0	18	96	23	8	0	13	4	0	2	165	4	26	0	2	9	2	2	10	0	13	14	138	28	0	2	148	17	1	8	6	0	21	0	0	0	91	2	0	28	0	6	0	0	1	1	1	2	55	11	0	10	1	0	0	16	2	6	0	4	15	211	0	0	0	4	0	4	9	0	3	1	2	0	0	0	0	0	31	0	0	0	0	0	0	0	0	0	7	6	0	4	0	0	1	0	0	3	26	0	0	0	48	150	2	4	14	5	7	4	0	3	3	1	0	0	221	0	36	44	20	2510	0	9	19	1	41	12	0	1	2	4	0	5	2	2	5	0	1	8	2	0	0	0	91	4	6	0	3	3	2	53	5	1	9	0	12	32	9	33	17	0	327	325	1	0	0	3	0	3	40	26	0	2	6	0	2	0	1	0	36	3	2	5	17	0	18	31	9	1	36	15	7	22	7	138	33	0	0	20	0	6	1	0	173	1	3	7	246	0	0	0	0	2	0	227	0	3	0	1	0	0	2	1	25	95	1	49	28	6	26	0	0	51	49	6	21	8	43	10	2	0	61	0	2	161	42	4	3	0	104	4	14	15	0	0	1	24	13	0	0	0	0	0	3	0	938	2	1	0	0	1	2	3	16	8	1	1	3	0	0	4	3	7	190	0	1121	1	24	0	4	359	0	83	0	1	2	0	6	5	3	0	19	13	0	7	0	4	0	38	5	0	1	420	0	0	15	16	0	5	1	31	27	4	1	0	0	0	7	7	3	0	31	3	94	111	121	40	0	3	1	54	0	0	9	13	0	13	5	64	13	76	27	4	16	7	14	4	17	203	18	2	0	55	20	4	3	0	4	63	0	12	0	9	0	38	6	57	3	9	0	0	0	82	0	2	143	0	1	9	25	231	161	4	7	0	4	33	0	5	5	14	1	141	5	50	0	8	57	10	24	6	9	0	0	24	32	32	0	3	0	2	0	32	34	42	0	43	0	33	7	0	10	1	0	17	0	0	0	2	3	26	9	6	0	0	2	3	0	0	7	13	16	30	0	50	2	8	0	5	3	25	8	4	0	11	7	2	3	35	2	4	36	2	0	6	0	2	6	0	4	14	9	0	28	6	33	0	39	40	0	125	52	1	5	3	17	32	0	31	68	3	10	30	0	0	3	12	0	2	0	29	12	6	0	0	79	10	32	3	38	14	5848	39	14	2	15	3	0	0	0	0	0	2	7	258	0	17	5	7	0	0	0	3	0	0	0	24	2	7	0	0	0	3	2	5	0	0	0	128	82	0	0	392	4	6	13	22	1	1	0	2	4	12	37	6	0	0	0	3	2	14	28	17	4	3	8	0	4	0	1	0	0	0	0	3	2	2	5	48	2	3	2	4	0	40	0	0	0	0	12	3	6	0	4	3	0	0	0	33	1	7	15	91	0	58	5	0	0	0	1	7	2	0	0	1	0	0	0	5	0	0	0	0	0	0	0	0	0	2	0	0	0	0	0	0	0	0	0	3	2	0	6	12	65	1	209	14	20	3	18	159	1	2	14	0	113	1	0	1	8	26	1	8	454	8	7	14	16	9	3	19	1	86	26	10	33	1255	2	19	31	25	4	0	67	6	10	3	7	18	0	5	2	101	55	48	11	99	4	1	7	1	17	51	6	32	5	8	0	11	0	11	190	11	0	1	7	1	12	1	4	0	49	0	0	0	1	0	5	21	38	78	2	14	404	5	6	154	3	19	2	10	10	75	1	0	7	36	0	0	30	0	1	8	13	44	0	0	0	6	2	4	7	0	110	3	17	2	4	5	0	113	15	20	16	1	8	1	0	8	3	10	0	0	1743	1	0	13	3	3	2	4	3	153	9	33	182	7	596	0	0	0	0	22	1	0	27	0	0	0	186	294	12	8	11	95	35	201	0	1	158	0	3	114	148	0	0	61	47	59	4	16	618	13	0	4	14	55	9	15	1	16	16	0	0	29	10	1	15	30	8	10	0	3	4	0	1	16	0	0	1	12	0	4	0	44	0	1	71	43	18	0	0	0	4	0	0	6	2	0	12	10	0	346	41	0	28	4	0	10	1	2	3	3	3	3	10	1	0	1	0	3	984	21	3	1	2	0	7	0	8	17	8	0	0	3	0	4	23	2	3	4	3	2	198	7	17	3	16	1	0	2	18	66	0	0	0	1	1	2	12447	0	5	0	0	0	26	9	9	3	23	3	5	7	28	6	111	17	0	174	10	2	0	7	3	285	16	33	67	1	4	7	11	6	0	10	33	2	10	45	1	0	39	1	0	0	38	0	0	2	8	0	2	11	1	3	3	0	290	3	0	21	10	0	2	12	0	0	1	0	17	1	1	32	0	3	8	0	2	8	42	38	0	0	11	28	0	3	6	3	185	54	1	0	1	0	5	1	4	3	0	0	5	22	95	0	4	57	0	3	0	0	0	3	67	1	0	3	0	0	0	0	1	1	0	19	22	11	38	22	4	1	0	0	8	30	50	0	0	162	0	32	168	3	0	14	10	63	61	12	5	0	0	121	331	1	1	13	8	0	9	1	0	0	0	0	0	3	443	5	12	3	21	9	0	16	12	5	0	0	3	7	8	14	7	0	0	8	3	13	6	7	37	20	5	10	20	96	1	44	36	16	47	30	16	15	265	1	15	1	4	0	12	0	0	38	128	4	0	0	9	11	67	7040	215	5	0	7	0	0	6	5	21	1	7	23	0	1	14	23	0	0	2	0	2	1	207	9	1	0	0	0	0	0	0	38	140	5	0	0	0	1	9	0	0	0	56	0	2	0	0	0	4	0	1	0	8	0	9	0	22	22	3	0	0	3	15	7	42	1	0	28	7	1	679	0	15	0	3	4	0	0	5	73	12	0	0	0	0	3	0	439	4	217	0	6	20	5	88	1	0	0	9	288	33	422	0	8	0	0	1	22	4	8	1	27	5	3	0	0	0	0	1	0	4	4	1	68	143	6	0	0	0	0	1	764	4	10	85	9	6	19	0	0	17	11	6	7	0	0	2	9	9	0	20	35	0	2	9	17	53	12	47	26	3	6	19	0	65	0	2	6	0	5	0	117	35	0	448	60	8	0	87	7	13	4	19	2	7	190	3	3	0	0	8	25	2	18	3	78	0	61	28	0	0	2	36	94	4	288	123	0	14	5	189	1	2	34	8	3	5	1	63	14	5	1	4	18	0	0	0	0	0	105	0	17	0	2	0	0	7	424	9	0	25	162	3	2	0	636	0	4	1	0	201	4	1	31	0	0	15	0	7	8	50	12	2	19	10	0	0	0	13	0	566	0	0	374	5	182	0	7	4	0	0	10	6	90	1	8	0	3	13	0	4	4	1	82	4	3	0	626	0	9	0	5	3	38	6	10	0	0	13	0	0	298	0	7	3	108	0	4	5	0	0	1	8	60	0	0	8	0	9	5	1	3	840	0	0	0	0	1	4	1	0	0	0	37	0	3	0	11	0	12	18	681	1	141	2	4	2869	4	0	1	22	0	0	48	0	0	0	55	4	17	0	51	13	0	14	13	4	3	52	0	11	2	0	3	68	1	0	2	7	0	0	0	0	5	0	27	0	44	47	1	1	10	1	4	3	5	0	66	1	0	9	2	0	12	11	2	16	39	40	34	0	0	19	4	21	12	24	251	0	1	7	0	0	2	99	146	0	9	1	12	11	0	46	107	21	4	21	14	1	5	187	22	0	0	1	1	1	0	0	8	9	0	0	3	25	48	1	5	59	2	43	2	0	0	0	1	1	11	28	27	7	4	5	52	0	0	14	13	46	19	1	33	0	25	0	8	7	1	3	1	1	1	0	9	10	6	1	0	10	1	7	0	0	106	10	0	20	34	2	4	4	13	0	4	15	11	0	28	0	102	748	1	0	0	0	0	2	12	320	1	0	1	139	0	10	0	31	2	15	7	0	0	0	0	0	0	0	15	4	7	0	6	5	3	6	4	0	0	1	0	1	0	0	8	0	0	12	0	1	0	83	19	4	18	2	0	8	1	0	7	0	0	3	0	20	2	0	0	0	0	3	3	7	1	4	0	0	35	0	0	0	0	0	0	7	5	12	0	1	4	0	3	2	3	0	0	0	21	0	2	36	0	0	0	0	0	4	1	5	3	2	1	0	4	0	91	0	7	0	0	49	11	22	5	66	21	15	4	0	0	30	3	3	32	95	116	0	65	1	20	14	51	8	1	4	2	18	0	24	0	10	5	2	12	50	36	373	18	0	0	1298	16	2	9	8	0	3	176	44	11	2	0	0	2	0	8	14	0	0	124	7	0	0	0	0	0	11	5	1	7	304	2	1	3	64	10	10	1	1	1	0	13	0	2	1	46	0	17	30	29	20	1	13	32	3	7	0	1	2	2	28	0	6	0	5	4	11	0	0	1	0	0	5	18	13	11	2	3	10	7	3	0	57	0	0	0	32	13	7	0	2	16	0	8	2	0	14	10	6	0	2	0	22	21	91	1	3	20	0	55	80	0	1	0	26	48	25	18	4	2	5	0	26	0	0	31	3	1	0	42	155	3	0	4	0	9	4	126	14	0	0	0	0	1	21	5	9	12	3	0	0	54	17	13	8	38	9	1	0	0	11	6	0	3	46	2	47	6	22	54	1	132	162	1	4	8	0	13	3	0	0	5	13	3	4	0	2	4	0	0	175	0	5	6	4	3	0	4	4	0	2	14	1	1	3	10	12	34	1	3	9	0	0	0	363	28	716	170	14	4	0	0	0	0	1	0	16	14	77	11	6	2	6	20	0	10	3	1	1	7	1	2	8	0	0	28	10	7	10	0	0	22	1	6	2	2	6	3	9	4	1	62	0	13	1	10	0	0	11	1	23	5	0	428	7	360	40	7	10	10	0	82	7	5	10	1	2	46	4	2	0	9	14	36	1	10	1	0	12	27	3	31	5	76	4	0	4	51	9	48	0	10	0	0	39	5	1	100	6	1	14	8	0	1	19	2	11	8	0	80	0	0	7	0	38	5	0	8	1	3	1	139	8	26	19	21	24	0	2	1	0	0	1	1	0	0	0	2	2	1	10	0	0	4	1	0	0	1	0	0	0	53	120	1	5	0	3	0	10	13	4	0	20	1	0	8	71	0	0	0	0	0	2057	96	48	71	13	11	20	408	43	6	29	10	0	0	0	0	0	0	2	0	13	4	13	7	6	0	0	0	0	0	0	0	1	35	5	4	2	3	0	12	0	0	0	2	11	2	2	0	18	21	121	4	39	9	32	22	1	2	13	0	2	59	35	1	4	1	1	9	3	59	8	106	3	2	0	0	0	0	0	0	2	0	14	0	1	43	18	0	0	3	0	3628	58	16	2	64	1	2	5	0	0	0	7	6	2	10	0	4	5	112	1	0	0	2	0	59	0	44	4	0	0	0	1	16	20	35	0	0	3	2	585	0	2	0	0	2	1	0	7	32	19	0	0	0	0	7	13	10	956	0	0	0	18	11	16	0	0	0	10	9	0	0	8	6	6	13	3	11	5	0	0	2	1	3	0	3	1	10	5	0	185	11	6	3	0	0	3	10	2	10	0	0	11	1047	9	4	26	1	33	28	6	4	8	18	8	4	1	0	0	0	9	15	36	25	1	7	1	53	23	1	29	1	0	8	624	0	9	21	0	4	4	41	0	82	10	14	4	0	39	4	8	20	12	2	0	0	8	13	0	18	4	20	16	2	1	26	6	1	1	0	34	497	3	2	33	13	13	93	0	0	0	3	226	1	72	252	11	10	12	5	0	33	53	5	36	16	3	11	8	20	8	2	0	0	42	7	25	2	16	1	5	1160	1372	39	4	15	19	0	93	15	4	3	5	0	0	21	8	9	0	0	0	248	1	4	4	4	3	34	0	22	0	0	0	74	17	35	14	0	0	0	23	10	1	10	0	3	3	0	0	0	0	0	73	0	3	18	5	371	15	3	2	4	0	0	732	1	0	10	1	9	0	182	19	1	42	4	31	0	11	0	18	0	13	4	6	1	1	6	23	0	0	0	4	30	4	16	0	6	0	14	10	0	0	766	2	1213	38	16	1	17	3	4	15	111	52	3	0	1	6	22	26	8	190	0	1	2	0	0	0	102	3	10	0	2	3	7	14	1	9	0	19	2	7	48	0	3	0	4	0	5	2	0	2	0	24	30	40	4	3	0	1	33	18	7	14	0	0	5	8	1	37	2	0	1	60	3	1	0	1075	0	11	1	0	0	1	0	26	10	65	0	0	15	5	5	0	17	110	39	4	8	1306	6	3	21	1	6	11	0	0	7	8	7	0	2	24	0	0	1	55	1	0	0	2	4	0	0	0	0	0	0	0	0	25	22	10	18	0	0	5	3	21	12	221	5	18	23	1	0	3	1	0	4	0	17	0	0	0	1	13	0	6	12	0	21	0	7	3	0	0	0	21	10	0	0	0	1	0	0	0	344	36	4	173	4	0	0	1	1051	6	6	11	29	10	1	53	0	119	0	0	11	33	6	7	0	0	3	0	10	0	230	0	11	4	0	3	7	0	1	15	29	0	0	42	0	21	36	7	0	1	28	1	2	0	1	1	12	6	0	1	1	41	0	0	80	0	0	235	0	0	0	0	15	0	229	2	6	0	0	0	0	5	3	7	14	3	1	0	72	1	0	1	0	2	3	0	23	116	9	21	0	0	8	8	0	301	2	69	0	125	15	28	24	0	77	3	0	0	1	0	67	0	137	47	0	0	0	0	0	1	1	28	27	44	0	4	9	0	1	2	18	1	2	562	93	2	7	4	4	10	0	5	9	0	0	3	18	0	0	0	0	9	0	1	8	366	1	65	27	8	0	9	0	0	3	0	0	0	0	5	0	428	0	17	1	0	4	22	19	36	0	31	231	0	0	30	3	19	7	0	0	5	7	7	1	163	0	3	1	25	0	5	24	4	21	13	61	249	183	8	4	4	3	366	30	38	0	1	7	2	28	16	1003	4	7	423	0	13	0	40	1	12	9	2	105	2	39	65	0	2	14	4	1	0	3	3	240	4	6	19	1	4	15	21	12	0	9	2	22	0	3	19	38	4	0	1	0	3	8	0	31	0	1	0	1	0	7	0	8	1	0	13	28	4	28	0	0	0	19	1	36	20	30	338	0	60	0	2	3	4	0	12	1	7	24	21	0	22	0	0	0	5	16	4	22	0	0	3	3	1	9	45	0	341	0	0	2	1	0	19	3	2	3	0	0	0	0	0	0	9	8	216	7	0	195	0	30	1	0	10	6	2	0	13	61	0	0	4	3	0	2	34	1	42	55	5	0	0	7	0	2	10	0	0	2	44	54	25	0	20	25	0	0	8	20	65	9	6	5	0	38	3	1	0	0	145	157	1	20	95	49	7	2	2	1	13	0	2	0	20	14	0	0	0	0	0	36	0	6	0	0	0	15	0	0	0	0	36	19	0	0	0	1	2	33	0	0	0	0	0	0	3	0	0	1	21	8	0	0	6	0	0	24	0	0	0	0	0	0	0	0	0	0	2	0	1	7	3	4	0	1	0	0	0	0	0	0	0	0	0	0	0	118	8	20	1	0	0	1	4	53	4	0	1	6	2	0	4	99	1	7	0	1	0	0	2	30	38	29	3	1	4	3	8	8	0	377	0	204	22	31	9	1	0	0	0	0	0	10	0	2	22	10	0	0	5	1	4	6	4	5	50	0	361	36	0	4	1	79	21	7	0	17	4	0	7	6	0	18	5	1	3	4	7	1	51	11	28	3	15	1	0	0	1	0	3	0	12	0	5	7	2	16	353	19	7	0	52	3	2	9	0	91	0	13	14	1259	14	11	141	0	0	0	1	13	8	4	1	23	0	1	5	11	11	0	1	1	25	2	5	9	16	3	2	2	10	3	0	1	1	6	0	0	0	0	2	0	9	0	0	0	0	0	0	0	0	5	12	5	24	10	12	7	42	39	2	3	0	0	6	0	0	4	2	167	0	1	8	0	2	62	6	0	0	0	0	8	62	2	2	1	870	0	0	22	3	6	0	21	0	0	4	0	2	0	13	3	2	1	0	0	0	4	2	14	18	0	0	10	0	1	7	0	21	9	0	0	13	1	0	8	19	0	0	4	9	96	89	19	1	1	487	440	8	20	6	0	349	45	36	0	0	0	0	0	6	15	0	4	3	0	47	2	134	1	0	0	4	5	0	14	0	0	2	1	60	14	54	10	8	0	44	12	0	5	23	14	0	6	8	0	3	7	1	0	59	0	16	0	0	0	55	0	4454	6	4	4	0	0	2	11	28	25	14	1	1	2	7	0	14	0	0	5	15	6	0	15	4	0	3	0	1	0	0	1	11	0	1	1	0	9	3	0	0	14	83	0	0	0	3	91	3	1	5	25	127	10	2	66	0	39	1	69	83	29	117	0	0	19	3	0	0	3	1469	60	8	2	0	0	0	2	3	24	6	0	0	0	0	1	3	0	0	0	0	0	19	0	5	40	2	12	11	13	8	25	1	5	17	8	1	0	1	17	11	954	13	1	13	38	4	5	103	10	0	15	0	7	3	3	2	8	22	36	0	2	0	0	262	16	21	0	9	1	0	48	12	0	0	0	0	64	0	330	150	253	0	0	0	1	0	0	8	0	0	0	3	0	2	2	4	2	2	7	2	5	12	7	4	0	11	12	0	2	0	6	0	0	4	4	5	10	6	648	0	0	0	0	0	0	0	0	8	1	1	6	0	33	66	379	0	6	23	1	1	137	0	1	91	0	0	23	120	10	117	37	1	187	0	0	8	0	66	44	89	12	0	0	0	0	0	0	0	10	10	4	0	4	24	5	27	44	124	0	7	11	3	6	20	4	7	238	12	6	1	26	18	0	5	4	5	66	0	29	2	5	59	23	3	7	226	2	4	0	18	15	2	0	78	54	1	14	4	13	3	1	10	6	3	8	17	12	101	2	29	64	0	100	0	7	5	403	28	10	0	50	0	0	0	0	0	0	0	0	0	0	0	3	0	11	9	3	51	0	8	27	0	2	478	32	1	0	0	0	0	337	24	6	29	1	26	13	6	7	102	8	0	0	0	8	26	2	1	264	0	0	6	0	5	5	2	77	67	2	1	4	0	7	3	0	0	2	7	1	2	0	2	2	3	3	7	0	6	5	12	1	0	46	1	42	13	27	5	9	9	9	58	0	41	159	1	2	0	0	0	0	16	0	3	17	0	6	126	7	0	10	29	42	28	0	1	4	0	0	7	0	0	15	25	2	0	3	44	38	11	0	0	0	0	0	1	6	1	7	9	1	13	3	0	29	0	1	5	29	3	2	15	2	0	15	16	5	1	6	5	0	3	59	26	317	0	4	0	6	0	1	0	5	5	0	1	4	2	0	12	0	3	76	14	0	23	3	20	16	0	5	1	4	0	12	3	1	996	1128	10	375	2	1	5	5	0	0	0	0	12	0	0	0	0	0	0	0	0	34	3	10	0	0	0	65	1	108	0	0	1	1	1	0	1	103	0	1055	1	10	0	29	12	0	0	26	5	0	0	3	0	0	0	0	0	0	0	23	0	0	2	1	0	0	0	0	0	0	0	0	25	2	12	0	7	1	8	7	0	0	1	0	0	33	0	58	10	0	0	2	0	148	3	0	0	0	1	2	5	7	8	0	24	3	1	0	0	2	2	7	5	2	0	9	9	8	0	13	1	3	13	1	0	0	1	0	1	69	0	0	47	10	136	9	38	0	10	18	6	13	9	2	5	15	0	5	2	0	0	0	0	0	0	16	4	170	8	32	0	2	25	0	0	0	39	89	334	16	13	27	0	11	1	9	4	6	2	1	4	1	0	7	4	22	2	3	0	2	0	7	0	1	0	2	101	0	1	0	3	11	17	0	2	0	0	12	0	11	19	0	92	14	8	57	0	95	0	2	0	0	9	0	1	80	2	1	7	3	4	25	7	104	38	0	1	17	112	6	41	62	3	335	20	0	87	12	99	5	10	0	20	1	7	0	253	0	3	3	6	25	1	6	0	0	0	9	6	13	0	0	27	104	2	0	234	0	4	4	85	0	7	1	1	0	0	0	0	32	18	7	3	280	2375	4	4	0	0	0	2	48	44	19	14	7	1	1	11	1	2	0	0	1	0	16	44	15	0	0	1	4	0	0	0	3	0	16	28	0	0	0	107	7	2	747	19	49	0	1	7	2	44	1	5	8	6	5	0	0	12	4	2563	1	69	0	1	0	2	9	38	9	1	313	58	3	107	1	1	1206	86	3	4	10	0	0	4	0	13	416	14	0	15	4	1	1025	0	0	2	0	0	1	101	0	0	0	0	0	111	2	0	0	0	0	2	0	23	1	9	15	0	0	0	0	0	0	0	12	149	0	0	0	7	5	19	76	0	0	0	2145	26	3	0	0	36	358	917	3	6	5	15	5	8	2	0	2	0	0	7	13	111	0	2	1	0	1	0	0	19	5	103	12	0	0	0	0	0	2	18	0	0	3339	2	24	0	0	27	3	2	1	0	0	59	3	0	3	15	670	822	8	24	0	4	0	6	12	1	0	8	59	3	16	4	0	40	81	31	8	0	30	45	20	4	0	4	1	1	688	5	0	1	0	4	2	70	66	123	9	17	1	68	6	0	0	1986	1	1	2	0	2	2	14	2	4	0	4	11	3	0	12	61	13	1	332	1	1	9	25	0	3	8	0	0	0	0	0	0	0	0	676	0	0	2	4	21	7	0	0	0	0	0	0	19	0	0	0	0	0	36	0	3	1	57	0	22	2	42	0	10	6	2	0	0	18	15	0	48	7	200	56	55	0	5	5	15	4	0	0	16	2	9	0	60	91	14	15	41	84	4	29	81	0	0	0	0	6	13	27	6	1	70	0	19	10	9	2	3	0	1	1	1	0	0	30	168	11	4	14	2	0	0	0	0	0	22	0	1	3	15	14	999	0	0	9	12	4	163	5	9	1	0	41	1	4	0	69	19	0	0	210	0	29	6	0	0	0	0	5	0	0	42	33	1069	3	5	0	10	94	0	8	3	3	2	1	0	6	233	3	0	0	71	2	24	0	0	10	0	35	0	3	2	13	1	0	18	0	14	37	0	0	0	27	0	0	0	0	3	0	2	7	310	0	0	0	0	0	5	2	9	55	0	0	13	0	1	2	6	9	0	0	3	0	0	1	0	11	0	0	0	57	4	6	1	8	1	4	2	0	0	305	271	62	100	0	0	0	0	3	0	0	0	34	12	731	0	3	21	25	1	2	9	0	0	0	0	9	0	1	28	29	45	0	0	2	1	11	0	0	5	7	22	0	1	207	0	10	0	4	1	66	615	0	21	30	190	4	1059	158	2	42	1	3498	31	1	4	15	4	77	0	29	507	24	1	38	25	22	2	81	11	1	83	1	3	4	9	5	566	276	64	8	1	6	15	4	39	11	30	71	2	0	11	37	7	0	28	0	42	2938	1	15	6	0	6	49	4	2	6	0	0	0	10	0	0	5	0	2	3	0	6	63	1	18	54	30	0	11	17	39	0	0	0	0	0	0	3	0	0	0	0	10	1	20	1	162	36	2	118	4	14	3	165	0	10	0	0	0	0	0	0	0	0	1	0	0	0	0	0	0	0	0	5	0	0	0	4	0	1	9	2	0	8	3	35	72	2	0	0	0	0	0	1	0	159	15	167	57	0	1	261	10	63	0	0	0	9	205	3	81	0	133	13	8	301	5	27	656	0	0	2	3	0	50	6	2	19	0	59	0	56	5	2	26	16	86	19	10	0	0	11	11	0	667	37	9	27	4	34	21	29	3	5	0	0	7	0	55	7	0	0	20	3	0	0	0	0	0	0	4	0	79	10	4	4	3	92	1	4	33	32	2	1	5	0	0	0	0	2	4	6	13	11	5	4	4	24	32	0	20	0	0	0	5	4	1	1	3	0	0	5	14	1444	21	263	117	3	3	46	1	152	8	39	0	639	10	124	17153	0	99	0	111	4	95	0	2	0	0	0	72	0	2	4	16	2	0	5	0	4	3	109	4	9	36	0	17	1	4	5	0	0	4	1	27	31	2	0	2	0	50	4	49	0	7	8	1	0	0	1	0	3	3	31	1	42	20	2	0	0	7	1	3	2	4	1	2	0	0	0	168	5	16	2	0	5	13	1	308	6	6	9	8	0	0	0	16	14	103	3	3	25	3	1	4	1	0	48	20	8	16	2	1	69	0	17	0	4	5	3	0	1	5	4	7	3	0	9	4	5	3	0	10	0	12	0	19	2	2	0	8	22	93	2	6	20	165	1	4	1	1	619	689	10	30	3	12	1	265	0	0	108	497	0	1	30	0	1	0	1	0	0	0	2	0	28	216	11	342	7	18	0	3	14	42	0	0	0	0	2	2	21	0	126	12	170	1	0	0	35	6	17	0	1	0	3	52	24	404	27	0	22	0	0	0	0	2	5	6	0	0	1	1	7	0	12	30	13	55	210	14	16	0	147	0	0	0	16	0	5	27	5	4	18	0	0	0	0	0	2	0	0	11	17	0	32	1	420	3	7	5	0	184	36	6	85	30	0	30	41	4	15	11	0	0	9	13	0	1	16	0	8	0	9	3	208	0	30	1	0	16	7	1	7	9	4	6	101	0	0	13	0	6	37	67	2	1	0	107	13	40	0	2	0	12	2	16	29	5	0	872	0	14	11	0	0	0	0	0	6	206	750	9	2	0	17	6	1	73	0	0	9	0	0	0	0	0	5	0	0	0	1	1	1	0	0	0	32	0	2	7	9	38	114	1	3	0	3	1	42	4	29	6	10	0	2	3	0	14	0	0	3	2	1	37	8	0	34	45	1	2	0	2	104	2	5	14	5	12	0	4	0	54	13	2	0	19	361	1	0	11	70	6	0	322	68	566	0	0	1	57	1	0	0	0	0	0	14	10	21	6	4	52	24	0	1	4	0	34	0	1	12	308	39	0	0	1	0	4	0	5	0	0	5	3	30	4	3	0	7	0	2	0	29	2	27	14	0	1	23	4	3	5	4	149	26	18	0	2290	7	34	0	0	8	0	5	5	274	655	4	0	0	1	12	2	4	11	0	5	0	0	63	7	111	14	29	1	11	3	3	1	343	2	6	6	0	14	13	0	19	26	6	0	0	19	0	57	0	0	6	37	50	9	5	1	0	3	741	92	0	2	0	557	10	7	13	66	26	1	7	2	2	4	4	27	181	425	4	41	1860	74	26	0	4	2	2	0	3	2	12	23	7	0	170	23	0	3	0	0	0	0	0	26	0	0	72	11	2	11	24	73	21	12	16	7	0	6	10	0	1	0	1	26	1	0	4	17	0	15	36	0	0	0	1	0	2	0	2	1	583	13	1	13	15	0	11	2	0	1	5	0	1	1	3	21	0	0	8	3	1	1	0	2	6	55	3	0	0	1	13	49	0	91	0	6	76	22	10	15	6	14	4	2	3	1	0	0	321	0	0	0	0	185	67	1	0	3	0	4	3	47	0	12	19	8	7	63	0	0	25	2	47	0	5	0	74	0	12	28	1	0	187	60	3	85	23	93	9	38	3	47	0	0	0	0	0	285	8	0	245	109	56	495	0	9	315	6	2	23	862	10	19	2	12	10	0	56	6	0	155	6	327	48	14	5	1	223	33	0	0	0	5	10	0	280	1	2	0	82	0	0	21	56	0	37	1	0	0	0	0	0	0	4	0	0	0	2	5	46	0	0	55	0	0	1	8	143	0	38	550	3	14	0	0	0	0	3	0	4	0	1	207	33	4	4	9	26	12	1	2	3727	163	2	1	2	7	9	82	20	19	1	1	26	0	23	4	3	0	226	1	0	49	1	3	0	0	1	7	2	2	14	32	14	0	0	12	9	0	0	14	10	16	80	1	1	0	9	43	4	2	1	19	3	0	0	0	47	20	1	21	0	0	6	16	3	15	41	4	18	1	8	8	1	0	66	0	0	0	0	0	0	0	0	14	5	0	0	30	0	0	0	0	0	23	37	1	4	10	52	1	0	2	0	30	4	0	7	0	0	25	8	0	5	0	5	81	0	0	0	0	1	7	0	5	45	8	1	5	1	48	25	7724	0	1	0	11	1	442	0	0	377	36	15	1	15	2	892	50	10	0	9	34	5	18	0	2	0	46	0	10	6	19	5	9	10	1	1	0	101	0	233	20	0	0	31	1	0	0	0	1920	11	4	5	1	0	0	687	4	3	0	0	66	54	6	33	8	3	0	0	0	0	0	0	0	1	2	38	0	4	2	0	0	7	0	0	0	29	0	0	0	0	11	0	22	8	0	180	8	49	0	0	0	0	4	9	1	0	0	0	0	30	5	9	4	6	4	9	54	0	0	0	0	1	0	0	0	0	0	0	1	0	0	0	0	9	1	22	3	11	64	0	7	0	4	448	56	3	5	10	12	298	2	8	0	60	149	0	13	1	0	0	29	16	2	96	2	3	4	8	44	1	17	4	3	18	2	0	2	0	0	0	0	1	0	0	0	0	0	0	69	0	3	0	0	0	74	4	0	1	2	1	17	0	1	1	3141	0	2	68	1	0	5	8	217	10	0	120	0	5	61	2	14	1	15	6	0	0	75	1	41	8	1	35	19	37	37	304	56	10	0	36	10	1	0	2	3	0	3	7	1	6	0	0	0	118	0	2	106	5	4	0	0	28	718	0	12	148	27	1	21	7	1	0	8	4	35	40	0	6	157	1	0	0	0	0	2	9	12	43	13	22	57	0	14	5	1	0	7	72	13	0	11	0	62	11	3	4	3	0	7	0	3	11	27	159	1	6	5	0	5	12	20	9	11	18	148	12	0	7	14	31	13	0	88	35	5	4	1	2	228	0	0	1	0	111	7	0	10	0	0	641	8	1	0	9	0	0	44	0	16	22	7	4	0	3	6	7	0	0	5	9	8	14	4	55	1	0	0	1	69	13	20	7	0	56	0	0	0	6	34	26	0	0	506	43	1	0	110	6	2	0	0	1	12	0	0	0	0	0	69	17	83	0	2	12	4	1	13	2	8	0	19	0	0	57	2	0	0	0	14	0	7	2	9	0	0	27	10	21	0	2	12	8	7	20	23	1	1	19	0	3	9	23	0	42	2	2	45	0	11	0	8	25	3	3	29	29	83	6	0	0	1	2121	26	1	0	26	4	0	46	14	1	8	0	66	741	18	17	6	8	17	53	6	1	16	0	23	89	24	21	10	20	0	101	0	55	16	17	0	21	0	9	0	5	258	4	3	17	169	44	34	1	6	0	22	0	1	0	15	9	60	2	0	21	0	13	1032	50	6	0	0	4	1	14	0	16	6	6	25	21	3	1	41	1	12	31	9	2	0	0	1	4	2	1	1	0	4	0	216	12	7	2	0	0	0	21	2	136	11	2	9	15	105	0	0	120	112	24	250	36	17	2	49	76	3	16	65	2	1	23	18	40	18	11	0	33	1694	14	7	0	0	0	0	0	1046	48	9	1	130	10	14	52	0	0	11	380	100	1	33	82	3	7	0	1	0	0	0	0	0	0	0	0	0	0	0	0	0	53	4	17	0	6	3	0	81	102	0	0	1	38	0	27	24	4	64	43	126	13	1894	0	6	117	45	18	1	5	18	28	5	265	259	22	13	0	3	1	0	1	15	0	39	3	1	11	29	0	0	1	100	90	551	9	18	0	18	1	0	4	265	8	11	2	191	42	0	0	117	6	48	1	0	0	15	11	0	0	28	5	75	0	0	1	25	4	2	0	3	6	0	1	0	0	13	1	70	15	3	15	2	5	2	3	67	6	9	657	4	1	0	63	0	90	1159	0	1	775	0	5	0	15	4	0	4	22	4	13	17	3	5	1	0	0	0	45	55	11	12	28	3	22	219	3	24	38	0	4	29	9	42	95	10	15	0	1	111	70	188	677	3	4	52	6	31	304	0	195	5	83	0	5	10	105	266	10	49	9	14	4	5	3	0	0	0	2	0	8	0	0	30	3	2	0	34	2	6	14	2	21	1	0	0	0	0	4	1	0	5	55	0	45	61	0	1	62	0	5	0	3	1	0	0	0	0	0	0	0	44	50	2	1	0	0	0	1	42	2	9	162	730	7	1	175	0	1	6	29	24	0	68	124	19	1	34	4	0	130	3	0	2	24	0	0	306	5	23	47	0	0	2	1	63	2	0	5	0	0	26	1	2	239	2	0	0	2	0	11	6	0	12	0	5	0	0	0	4	5	0	6	0	2	2	47	12	3	22	16	0	4	11	48	0	0	0	0	0	0	1	9	48	9	3	256	0	7	22	4	4	1	7	100	34	3	2	13	219	0	0	161	3	7	16	102	45	2	26	4	1	29	0	0	43	408	0	308	7	0	36	8	1	0	262	8	0	0	0	0	0	8	6	0	56	12	9	0	0	0	8	4	16	8	1	0	2	0	1	4	0	0	0	102	62	2	0	0	0	111	2	1	31	0	50	153	11	0	5	12	185	22	6	6	17	8	45	77	3	23	3	5	0	1	2	2	0	0	1	2	0	42	0	4	0	0	1	0	0	65	1	0	0	0	0	0	0	0	1	18	85	5	77	52	8	18	6	27	34	1	2	0	32	0	27	0	76	0	0	606	0	1	14	10	52	14	0	0	46	8	34	1	0	7	129	1	15	4	0	3	5	2	0	0	11	2	0	5	21	2	0	2	0	1	105	2	1	0	0	3	884	74	64	4	1	0	1	22	0	19	31	0	1	23	13	2	84	14	0	10	1	6	0	1	0	0	82	3	4	96	17	0	44	0	174	5	24	0	12	39	66	43	187	4	15	0	0	34	16	0	1	58	57	17	43	1	2	11	978	50	51	108	52	104	1	403	19	15	2	94	59	21	0	1	33	929	25	0	0	200	43	11	0	12	11	31	8	1	2	23	0	4	4	32	75	0	101	21	0	17	32	24	32	80	5	3	0	20	0	10	0	1	23	1661	0	0	3	12	25	0	3	0	11	0	0	26	79	0	0	4	0	1	87	1	5	0	0	0	0	0	0	0	0	0	0	0	0	0	0	0	0	15	0	0	8	0	1	2	0	0	4	6	6	1	0	0	0	0	0	0	0	0	20	0	0	0	17	0	8	23	91	35	0	6	18	0	0	4	24	0	0	0	0	0	329	0	0	2	5	2	0	0	0	0	0	207	10	0	11	7	0	1	0	0	63	0	0	0	0	5	0	0	0	2	0	0	0	0	93	1	0	0	57	8	0	4	0	46	0	0	0	7	0	0	0	9	45	107	40	0	0	0	0	0	0	0	0	0	0	5	0	6	17	110	0	0	0	0	0	0	0	0	0	32	0	0	0	0	0	0	1	3	361	0	9	36	0	0	0	0	0	0	0	0	0	0	0	0	0	0	0	0	0	0	80	32	0	0	0	8	2	73	0	0	0	27	0	25	0	14	0	0	0	7	0	0	0	695	0	0	0	40	78	2	0	5	15	4	19	0	0	4	0	131	0	0	505	222	132	2	4	181	0	11	15	6	2	0	3	857	41	0	0	0	35	1	5	0	0	0	845	110	5	0	0	0	14	1	9	3	0	5	4	30	0	2	0	0	5	0	13	10	0	0	8	85	0	0	0	2	2	0	0	1	0	45	48	10	123	8	40	4	0	1	31	2	0	0	55	1	8	12	79	4	12	5	2	3	0	34	3	6	7	325	5	781	78	6	0	0	1	2	341	3	1	0	4	0	27	6	0	0	2	356	32	4	0	0	24	0	1	0	15	22	13	5	12	59	0	782	5	2	1	4	0	3	0	67	350	36	2	686	9	10	0	183	25	176	0	16	0	2	2	0	0	0	0	1232	0	17	25	1	14	0	0	0	0	8	96	1	61	0	0	0	7	216	0	2	33	3	15	0	9	10	4	0	241	0	19	522	8	0	564	11	0	0	64	89	5	0	0	0	2	64	7	13	0	0	0	0	66	3	0	6	0	11	0	0	0	31	9	0	52	0	0	1	2	11	0	5	3	17	1	0	0	0	4	0	24	55	0	38	1	0	5	1	1	21	0	15	20	12	0	8	0	2	7	66	0	0	0	343	0	46	5	0	4	1	39	3	172	0	0	0	9	0	13	8	0	2	49	8	0	0	4	0	0	1	0	1	0	0	4	17	0	0	1	0	0	0	0	0	1	0	0	2	0	2	0	0	0	0	0	0	0	0	3	14	2	4	0	0	0	3	0	0	2	1	0	0	0	0	1	2	0	39	1	0	32	0	0	1	12	0	0	0	24418	0	12623	6	0	0	372	1119	2	7	16	1	0	0	0	0	89	0	0	0	0	9	2508	1	91	0	10773	0	17	0	34	39	0	7	5	4	6	0	2	1	23	0	12	0	13	1	0	0	59	11	991	9	20	61	26	6	16	0	0	103	1	34	0	13	3	3	2	0	6	0	0	0	20	14	0	31	13	1	1	0	9	6	56	5	0	0	0	3	0	0	0	1	0	0	6	0	0	0	0	3	120	21	8	18	0	0	33	2	3364	0	247	11	83	2	0	8	9	0	11	0	0	0	7	0	1	0	1	0	11	12	0	0	0	0	0	0	0	0	0	0	0	0	0	0	0	0	0	2	0	0	0	1	0	0	0	0	0	5	0	0	0	1	1	0	0	45	0	0	0	0	0	1	0	0	0	0	0	0	0	0	848	0	0	0	0	0	0	0	0	0	0	0	24	0	5	0	3	0	0	0	1	0	0	0	14	0	0	0	0	0	0	0	0	0	0	0	0	0	0	0	0	0	0	0	0	0	8	0	0	0	0	79	1	0	0	0	0	0	0	0	0	5	0	0	0	0	116	0	0	0	0	0	0	0	0	0	0	0	0	0	0	0	7	0	0	0	6	0	0	0	0	0	0	0	0	0	0	0	0	0	29	0	958	0	0	42	3	0	2	0	2126	2	23	0	1	0	10	1	1	0	0	3	1	0	15	0	0	0	0	0	19	0	0	0	0	0	0	1	0	0	0	19	0	0	1	0	3	1	2	0	40	7	0	0	34	0	0	0	0	0	10	0	0	2	0	0	0	1	0	3	0	0	5	0	0	0	3	2	1	0	0	0	0	0	0	0	0	0	0	1	0	0	0	0	0	0	0	0	0	3	3	1	3	0	24	4	19	0	0	0	4	0	0	0	0	0	0	0	8	0	0	0	0	0	0	0	0	6	15	0	2	0	5	158	0	0	0	0	0	80	0	0	3	18	0	0	2	0	0	0	13	2	0	0	0	1	0	2	0	0	49	9	2	0	0	22	2	0	1	1	1	2	5	0	54	1	3	8	16	0	22	0	55	2	18	564	22	1	0	62	6	1	324	0	46	1	2	62	5	0	0	0	0	1	7	2	0	3	0	0	53	0	0	0	5	4	0	0	21	8	0	0	0	1	33	0	11	0	6	6	0	1	0	0	0	0	0	0	0	1	0	0	0	4	0	7	0	0	0	0	2	0	26	2	0	0	1	0	0	43	0	0	0	0	0	0	0	0	0	0	0	0	0	0	0	0	0	0	0	0	0	0	0	0	0	0	0	1	0	0	0	0	2	0	0	0	0	0	0	0	0	1	1	0	0	0	0	0	0	0	0	0	0	0	9	4	454	0	3	3	119	0	0	135	7	0	0	134	0	47	15	139	69	8	0	0	1	14	39	31	17	10	0	14	56	2	4	3	2	0	16	5	1840	1	0	0	1483	0	0	0	0	14	0	0	0	4	0	64	14	0	0	0	0	0	2	0	0	0	0	0	0	15	0	0	0	70	5	165	1	14	193	8	23	1	54	9156	51	399	3	15	0	2	0	198	60	40	208	3	14	6	8	88	6	12	3	14	11	8	23	3	0	50	3077	27	2	6	1	0	24	0	0	9641	0	69	9	1	1	93	0	5	10	5	0	21	17	1	0	20	0	5	625	446	15	2	1	1	16	24	69	180	21	1	1	0	41	38	1	0	187	1	3	4	11	10	1	43	0	2	5	0	170	1	11	0	248	36	129	4	1	476	12	0	7	50	21	0	7	5	187	3	0	1	0	0	1	0	0	133	3	5	17	11	19	0	0	4	0	0	1	28	0	3	0	5	1	44	21	63	1	17	19	400	9	0	0	1	0	0	0	1	0	0	0	0	0	0	0	2	0	151	0	20	13	0	86	0	8	43	25	2	0	17	0	17	19	0	0	0	0	6	1	0	24	1	0	0	168	1	0	2	45	17	17	0	1	9	60	349	0	6	1	3	12	0	0	2	8	3	0	2	1	0	11	806	2	8	0	1	10	33	99	5	0	4	2	3	13	9	0	11	4	0	0	20	89	0	2	27	4	2	10	0	1	8	0	0	0	0	0	0	0	0	0	0	0	0	0	0	0	0	0	12	1	0	8	4	0	1	6	0	2	0	1	40	67	0	0	0	52	3	0	1	0	0	0	0	1	0	1	1	1	0	0	0	27	2	0	4	0	0	0	340	1	11	7	0	7	2	0	0	2	199	3	0	2	0	0	43	22	0	7	0	111	0	32	0	3	19	0	0	0	6	0	2	0	0	0	0	1	12	7	12	2	0	0	0	0	8	0	0	7	37	228	8	31	0	0	0	0	2	8	5	2	2	89	13	0	0	0	1	0	18	5	34	0	174	8	14	70	1	18	22	59	2	1	1	0	1	0	0	0	0	1	0	2	9	0	4	0	31	8	45	44	0	4	31	7	45	28	1	2	4	0	6	0	0	0	0	0	0	2	0	0	224	18	229	14	9	14	17	41	34	30	0	21	20	20	2	24	0	0	1	83	0	93	1	2	11	4	0	0	1	0	2	0	7	0	8	0	1	2	6	3	19	0	0	0	1	0	8	10	7	12	0	0	0	0	56	9	3	7	272	2	5	0	687	15	0	12	47	1	4	0	2	93	0	31	35	61	0	4	10	27	30	27	9	29	0	0	0	0	0	0	0	1	0	0	0	3	9	2	0	7	15	500	2	319	13	0	0	0	37	1	0	25	6	94	217	3	0	0	0	0	0	9	6	20	27	13	0	6	0	0	0	2	0	0	1	1	1	1	25	0	5	9	13	3	0	10	5	42	26	81	1289	34	8	7	29	116	18	8	12	47	248	0	0	0	11	0	6	13	558	1	0	0	1	0	2	6	1140	264	519	494	620	205	0	2	1	4	1	0	0	53	110	1	4	6	1	0	0	0	0	0	0	0	0	28	24	16	1	24	10	31	0	0	0	9	1	0	0	0	35	0	0	0	0	20	0	47	0	1	14	17	14	25	5	3	174	7	12	1	3	2	8	0	0	1	0	7	109	16	0	0	8	0	855	4	0	0	0	1	1	24	2450	0	0	0	1	1	5	7	1	0	172	1	1	123	13	12	42	7	12	0	5	0	1	0	0	6	0	2	58	16	0	0	31	75	0	1	38	2	5	27	6	0	17	6	0	0	0	0	0	78	0	0	1	4	0	0	11	1	0	0	0	0	0	1	0	0	0	1	0	0	0	0	2	0	1	0	4	0	9	2	50	23	7	13	5	2	0	19	28	0	0	0	1	3	948	0	0	16	40	38	7	8	107	84	27	37	3	2	0	0	1	0	1	0	1	3	477	0	4	1	0	0	0	0	7	1	0	0	1	3	1	0	4	0	0	2	1	7	54	13	54	51	0	0	5	0	1	15	0	0	0	3	0	74	31	0	109	33	0	4	87	0	18	34	32	5	24	0	0	0	0	0	1	6	0	0	12	7	0	0	0	0	0	0	1	420	4	0	10	0	0	0	0	3	0	5	2	0	61	0	0	0	188	0	16	55	2	0	0	4	1	0	0	2	1	1	3	0	0	0	0	0	0	0	0	0	60	1	14	5	2	0	0	5	0	6	2	11	88	0	1	11	2	0	0	2	0	0	0	0	21	10	37	1	1	0	0	2	4	0	85	7	829	543	17	19	224	5	0	95	690	0	1	3	0	3	0	9	0	0	0	0	0	0	0	0	0	0	1	0	1	1	0	109	0	0	2	1	0	0	3	0	0	0	0	0	0	5	0	1	0	7	34	6	0	0	0	5	0	0	0	1	0	5	0	0	0	2	0	0	0	0	5	1	0	1	1	0	1	0	0	2	0	0	0	0	8	0	0	0	1	0	1268	3	49	1	0	0	0	0	0	4	0	2	0	0	0	5	0	377	5	0	0	0	1	0	3	0	0	0	0	0	1	1	4	0	0	0	1	0	0	0	0	0	0	6	533	2	22	0	0	0	0	2	7	1	1	1	0	3	0	5	0	0	0	0	0	0	64	6	0	0	24	1	0	0	1	0	15	1	0	0	0	1	0	1	0	0	0	0	2	1	41	82	13	0	29	11	22	0	0	3	0	14	1544	1	0	4	5	0	34	7	7	108	390	0	0	0	0	3	4	59	2	0	2	0	0	8	0	3	3	0	0	0	7	0	0	23	0	11	10	0	8	58	0	0	17	0	22	1	0	0	0	0	0	0	0	3	0	0	0	0	3	120	0	0	0	1	0	2	0	61	7	153	0	1	0	0	0	0	0	0	0	0	0	0	0	0	343	0	4	27	0	45	0	0	6	14	8	0	0	17	8	21	1	0	14	0	41	5	11	38	4	12	56	1	0	499	26	18	23	2	18	17	0	0	0	0	0	5	0	0	2053	1	0	0	0	0	3	0	0	453	0	0	6	28	0	10	42	14	0	25	1	8	0	0	1	17	2	0	7	2	277	5	5	11	10	7	37	12	22	49	0	11	0	0	0	3	0	0	5	4	11	0	0	2	0	0	14	8	0	8	8	35	1	0	7	6	325	0	2	0	10	18	0	3	17	1	0	184	12	1	1	0	25	1	0	0	0	5	0	0	1	1	8	1	18	30	3	18	0	0	0	7	17	5	28	0	0	4	0	0	0	2	0	16	152	1	0	4	1	3	4	3	15	7	11	0	9	0	0	0	124	18	6	13	22	9	16	1133	1	3	3	9	10	0	0	18	11	1	16	6	0	16	24	47	11	34	0	0	2136	8	24	3	1	9	858	32	7	0	63	4	0	4	6	65	5	13	26	18	0	519	111	1	268	0	1	46	14	1	0	1	68	0	35	61	15	0	2	17	0	11	1	22	1	5	0	34	7	15	0	8	7	2	18	0	0	2	10	18	17	1	1	10	0	5	3	25	3	0	25	81	1	0	0	14	11	1	0	5	0	0	23	7	9	0	95	3	5	1	4	0	1	3	12	79	0	54	59	6	2	4	0	1	2	4	50	0	2	52	135	6	15	14	5	5	0	0	3	1	78	3	4	751	0	14	1	0	0	0	0	0	1	0	0	4	0	0	6	11	9	0	2	0	13	0	17	54	80	2	100	112	3	15	2102	22	0	17	6	1	2	81	2	2	0	48	5	15	0	12	362	8	0	0	0	0	0	28	1	3	11	19	1068	38	9	1	9	1	84	7	33	0	79	18	37	8	20	0	30	5	5	13	1	1	8	23	2	50	21	87	6	15	4	41	27	1	0	0	4	0	16	8	44	8	1	265	7	2	5	53	9	6	5	29	5	0	3	8	2	10	11	0	0	0	454	0	0	19	0	65	3	0	31	0	16	7	2	5	0	5	0	4	2	0	1	1	10	1	0	0	9	28	0	0	0	0	0	1	0	108	1	0	0	46	3	13	0	1	1	37	0	33	100	11	30	621	278	22	0	0	0	1	1	1	1	0	0	0	0	0	0	77	2	1	0	0	0	0	0	0	0	0	0	0	0	0	0	1	3	0	1	0	0	0	0	0	0	0	0	0	0	0	0	0	0	0	0	0	0	0	0	0	2	0	0	0	0	0	23	0	4	1	0	1	0	0	0	0	0	1	0	0	1	0	6	0	0	0	0	1	0	2	1	0	0	0	0	156	383	0	0	8	66	22	0	23	8	5	5	5	16	0	0	0	1	0	4	0	2	0	1	208	0	0	0	3	0	0	4	6	1	0	0	0	0	0	0	0	0	0	1058	3	1	1	2	0	0	5	24	0	25	0	0	0	0	34	0	0	0	0	3	2	1	0	3	3	0	0	1	0	0	0	0	0	1	0	0	0	2	594	4	92	0	0	0	1	0	0	38	0	22	0	0	2	0	0	0	0	0	0	0	0	0	0	4	0	12	7	1	0	0	0	0	0	0	4	2	433	10	50	89	11	0	0	8	0	1	6	0	5	0	78	2	23	0	0	0	208	0	0	114	0	10	1	12	0	0	22	1	0	0	5	0	2	2	0	3	0	133	5	4	7	0	0	0	0	2	1	0	1	0	0	0	31	0	1	4	1	3809	0	0	8	24	0	0	0	1	0	0	0	0	0	0	0	1	0	0	0	0	0	10	0	0	0	2	0	0	0	0	0	142	0	0	2	0	0	0	0	0	1	0	0	0	2	0	0	0	0	0	0	1	0	0	0	0	14	0	0	27	10	0	0	0	0	0	0	3	1	0	1	0	0	0	0	1	0	1	0	0	0	0	1	4	0	0	0	0	0	0	11	0	0	0	0	0	0	0	4	1	0	0	0	0	0	3	0	7	0	0	1	0	0	0	99	256	16	36	72	484	50	0	0	1	1	3	0	0	2	0	0	4	0	1	1	0	0	4	1	0	0	0	0	7	1	0	0	3	0	0	0	0	0	0	6	14	19	4	13	0	0	0	0	0	0	5	1	0	0	1	0	0	0	0	0	0	0	48	0	0	0	1	0	0	0	0	0	0	18	51	57	160	1	0	0	0	0	0	2	0	8	1	32	0	2	0	12	0	0	0	0	0	0	0	0	0	0	0	0	1	0	0	0	1	0	0	0	4	130	6	1	0	42	12	1	1	0	2	0	0	0	0	0	0	5	6	1	0	7	0	3	0	0	0	0	0	2	0	0	0	6	0	0	0	0	0	0	2	1	0	0	0	0	0	4	15	0	0	0	5	0	0	1	0	0	0	3	0	1	0	0	0	0	0	0	0	0	0	0	0	0	0	0	0	11	0	0	47	42	0	4	0	0	0	0	0	0	0	0	0	2	0	0	0	1	0	230	0	0	0	2	0	0	0	0	0	0	0	0	0	8	0	0	0	0	0	7	0	0	44	60	21	6	2	3	4	0	1	1	0	0	0	0	0	0	0	0	0	0	2	0	0	30	0	0	0	2	2	3	0	0	4	49	1	0	89	0	0	0	4	0	0	7	1	0	0	0	0	0	0	3	14	0	0	3	0	0	0	0	0	0	0	0	2	0	23	0	0	0	0	0	13	0	0	0	0	0	42	1	0	0	0	0	0	22	0	0	3	0	0	0	0	0	0	0	0	2	0	0	0	0	0	3	0	1	0	0	0	0	0	0	0	0	0	6	3	16	0	45	0	6	0	0	1	0	3	3	80	16	13	6	0	0	0	0	0	0	0	0	0	0	0	0	2	0	0	0	27	11	16	4	0	3	1	8	0	16	4	39	14	0	1	1092	6	0	0	0	0	2	0	0	6	0	0	1	0	0	0	0	0	0	0	0	0	0	0	0	0	0	0	0	0	0	1	1	11	24	4	0	1	0	0	0	0	0	0	0	1	0	0	1	0	2	0	0	1	0	0	23	0	6	0	0	0	0	0	0	2	0	0	0	0	0	0	73	0	2	0	0	0	0	0	0	0	1	0	3	0	0	4	0	0	0	0	207	0	0	0	0	0	4	0	0	0	144	112	0	0	0	0	0	12	0	1	0	0	0	2	0	0	0	174	0	0	0	0	4	0	1	0	0	2	0	1	1	0	0	0	0	0	0	0	6	0	0	0	0	3	1	0	2	0	4	1	2	5	10	0	0	0	0	1	3	0	0	27	5	0	19	1	0	0	1	0	0	0	0	0	0	0	0	0	0	0	0	5	0	0	0	0	0	0	0	0	1	1	0	0	0	0	0	0	0	1	0	0	0	0	0	0	0	0	0	6	2	0	0	0	0	2	1	2	0	0	0	0	0	0	0	0	0	0	0	0	1	0	0	0	0	0	2	0	0	0	0	0	0	3	1	3	0	0	0	0	0	0	0	0	0	0	0	91	0	0	0	0	0	5	0	0	0	0	1	0	0	0	0	0	0	0	25	14	0	0	0	0	1	0	0	1	2	0	0	0	0	0	0	0	0	1	0	2	0	14	11	0	0	0	0	0	0	0	0	0	0	0	0	0	0	0	0	0	0	0	0	0	0	0	0	0	0	0	1	0	0	0	0	2	0	0	0	0	1	0	0	0	0	0	0	0	3	1	0	0	2	0	0	1	0	0	0	0	0	0	0	0	0	0	0	1	0	0	0	0	0	2	0	0	0	0	0	1	0	0	0	0	0	0	0	8	1	0	0	1	0	2	0	0	1	0	0	1	0	0	0	0	0	0	0	1	0	0	0	0	1	0	0	0	1	0	0	0	0	0	0	0	0	0	0	0	0	0	0	0	0	0	0	0	0	0	0	0	0	0	0	0	0	0	53	0	0	0	0	0	0	0	0	0	0	0	1	0	0	0	0	0	0	0	14	0	1	0	0	0	0	1	0	0	0	13	0	2	0	0	0	0	0	0	0	0	0	0	11	64	0	0	0	0	0	0	30	0	94	0	0	2	2	1	0	0	0	0	0	175	0	0	0	0	0	0	0	0	0	2	0	2	0	0	0	0	0	0	0	0	0	0	0	0	1	0	8	0	0	0	0	0	0	16	213	0	0	0	1	0	0	0	0	0	0	0	15	0	6	1	0	6	0	1	0	0	0	5	1	0	0	3	35	0	0	0	0	0	0	0	0	0	0	0	0	0	0	0	0	0	0	0	0	0	0	0	1	0	0	0	0	1	0	0	0	0	0	0	0	0	0	0	22	1	1	1	0	0	0	0	0	0	0	1	0	0	0	1	0	0	0	0	0	0	1	0	0	0	0	0	0	0	0	0	0	0	0	0	0	0	0	0	0	0	0	0	0	0	0	0	0	1	0	0	0	0	0	0	0	2	0	0	0	0	0	0	0	144	0	0	1	0	1	0	0	6	11	0	0	0	0	0	0	1	0	0	0	0	0	0	0	0	0	0	0	1	0	0	0	4	0	0	0	6	0	1	0	1	0	0	1	0	0	0	0	0	0	0	0	0	0	0	153	0	0	14	53	0	0	1	0	0	0	0	0	3	3	0	0	0	1	0	0	0	0	0	0	0	0	0	0	0	44	169	227	0	0	23	0	2	13	7	0	0	3	0	0	3	0	0	7	0	1	0	0	77	6	49	5	2	6	0	4	0	0	39	6	2	19	21	0	0	0	0	22	161	0	1	0	1	8	18	12	0	0	25	19	12	104	0	0	0	1	0	0	0	0	0	0	0	0	0	77	0	0	0	0	0	0	0	0	1	2	0	0	0	0	0	0	0	0	0	1	3	0	0	0	0	0	0	0	0	1	1	0	0	0	0	0	0	0	65	9	4	11	24	1	29	12	4	0	0	0	0	2	7	2	0	0	0	0	0	0	0	1	0	0	0	0	0	57	1	2	0	0	0	0	1	0	0	0	1	2	256	167	10	4	1	2	14	3	0	0	1	0	0	0	0	0	0	0	0	0	0	0	0	0	0	1	0	0	0	1	1	0	12	0	29	0	0	0	1	0	1	0	2	0	0	0	0	0	0	0	0	0	0	0	0	0	0	0	0	0	0	0	0	0	0	0	0	1	0	0	0	0	0	0	0	0	0	0	0	0	0	0	0	1	0	0	0	0	0	0	0	0	0	0	0	0	0	0	1	0	0	0	0	0	0	0	0	0	0	0	0	0	0	23	0	0	0	0	0	0	0	0	0	0	0	0	0	0	2	0	0	0	0	0	0	1	0	0	1	1	0	0	0	0	0	0	0	0	0	0	0	0	0	0	2	0	0	0	0	0	0	0	0	0	0	2	3	0	0	0	3	0	0	0	0	0	0	0	0	0	3	6	5	0	0	4	0	1	0	0	1	0	0	0	0	0	0	4	0	0	0	0	0	0	0	0	0	0	0	1	0	0	0	0	0	1	0	1	1	0	1	0	0	0	1	0	1	0	0	0	0	0	0	0	0	0	0	0	0	2	0	0	0	3	0	0	0	0	0	0	0	18	6	0	0	0	0	0	0	0	0	0	0	0	1	0	0	0	0	0	0	0	0	0	0	0	0	0	0	1	0	0	0	145	0	2	1	0	1	0	0	0	0	0	0	0	0	0	0	1	0	0	2	0	0	0	0	0	0	0	0	0	0	3	0	0	0	0	0	0	0	0	0	0	0	0	1	0	0	0	0	0	0	0	0	0	0	0	0	0	0	1	0	0	0	1	0	0	0	0	0	0	0	0	0	0	0	0	1	0	0	0	0	0	0	0	3	0	1	0	0	3	0	0	1	0	0	0	0	0	0	1	0	0	0	0	0	0	0	1	0	1	0	1	0	0	0	0	0	0	0	0	0	0	0	0	0	1	0	0	0	0	0	2	0	0	0	0	0	0	1	0	0	0	0	0	0	0	0	0	0	0	0	0	0	0	0	0	0	0	0	0	1	0	0	0	0	0	0	0	0	0	0	0	0	0	0	0	0	6	0	0	0	0	0	0	0	0	0	0	0	0	0	0	0	0	0	6	2	0	0	0	0	0	0	0	0	0	0	1	0	0	0	0	0	0	0	0	0	0	0	0	0	0	0	0	0	0	0	0	0	0	0	0	0	1	0	0	0	1	0	0	0	0	0	0	0	0	0	0	0	0	0	0	0	0	0	0	0	0	0	0	0	0	0	0	0	0	1	5	3	89	753	1	1	8	11	31	6	2	13	8	31	43	3	28	647	19	47	0	0	48	0	0	0	0	1	1	1	0	5	0	0	0	0	0	0	0	1	0	0	0	0	0	0	0	0	1	0	0	7	0	0	0	0	0	0	1	0	7	2	0	0	0	1	0	1	0	0	0	0	0	0	5	39	13	0	0	0	2	0	57	0	5	0	1	0	0	23	0	0	0	0	0	0	0	0	0	0	0	0	0	0	0	0	2	0	0	0	1	1	0	0	0	0	1	0	0	0	0	0	0	0	0	0	0	0	0	0	0	0	0	0	0	0	0	1	0	1	0	0	0	0	1	0	0	0	0	0	0	0	0	0	1	0	0	1	0	0	0	0	0	0	0	0	0	0	0	0	1	2	0	0	0	0	1	0	0	0	0	0	0	0	9	0	1	5	0	0	0	0	3	7	0	0	0	0	0	0	0	0	0	0	0	14	0	0	0	0	0	0	0	1	0	1	0	0	0	0	0	0	0	0	9	0	0	0	0	0	0	2	0	16	0	2	0	0	2	0	0	0	0	0	0	0	0	0	0	0	0	0	0	0	0	12	30	1	0	1	0	0	4	0	0	0	0	0	0	0	0	0	0	0	0	0	0	0	0	3	0	0	0	5	0	0	1	0	2	0	2	0	0	0	0	0	0	0	0	0	0	0	0	0	0	0	1	0	2	0	0	0	0	0	1	19	24	0	0	1	9	0	0	1	1	1	0	0	0	1	0	1	0	0	0	0	1	0	0	0	0	0	0	1	0	18	7	10	1	1	1413	0	41	25	0	0	2	0	0	0	0	0	0	0	0	0	0	0	0	0	0	3815	91	0	1	0	0	0	0	0	0	0	0	0	1	0	0	0	0	0	0	0	0	0	0	0	0	0	0	0	0	0	0	0	0	0	0	0	0	0	0	0	0	0	0	1	0	0	0	0	0	0	1	0	0	193	84	54	3	10	0	1	0	3	0	0	0	0	0	0	0	0	0	0	108	17	462	3	3	0	0	1	0	45	0	2	0	0	11	19	1	11773	1	0	0	0	0	28	0	0	0	87	6	0	0	2	42	37	210	259	1	1	5	59	0	0	1	96	33	2	10	0	149	30	219	4	0	197	92	0	27	0	0	5	0	0	39	83	4	7	0	85	3	6	12	13	0	24	0	0	2	1	26	1	0	132	0	15113	7	0	58	9	0	5	126	29	5	16	24	116	47	0	0	0	0	0	0	0	0	0	0	0	2	22	2	34	0	4	6	11	2	79	8	0	5	51	59	127	48	0	0	29	12	47	604	100	957	3	1402	20	18	0	40	0	0	13	29	17	0	0	0	0	0	0	0	1	0	0	0	0	0	0	0	15	4	27	15	1	8	1	0	731	270	150	11	0	21	2071	7	0	0	0	0	0	0	0	6	0	853	31	0	84	115	5	7	0	0	21	313	39	15	44	0	0	1	0	0	0	0	0	1	0	0	0	0	2	0	0	0	0	0	14	29	0	108	145	5	0	0	0	0	0	12	7	26	81	181	17	9	0	1	1	8	14	23	1	0	21	42	37	0	0	0	0	6	21	12	4	0	28	57	52	7	3	14	0	4	13	2	0	1	6	210	0	8	1	15	5	1	2	4	0	0	27	1	3	11	1	6	0	0	18	1	0	0	206	5	1	19	3	1	0	0	0	13	11	3	114	2	78	3	86	0	3	5	107	1	17	123	3	3	1	4	11	160	1	0	0	0	1	1	0	0	0	8	0	0	0	0	0	116	3	0	12	18	42	0	8	10	3	41	6	0	0	0	0	0	3	28	8	0	7	27	2	1	0	8	1	2	11	2	1	0	0	19	23	3	320	35	0	18	13	7	1	0	51	6	0	8	30	2	13	9	107	9	0	0	3	0	8	1	25	16	0	0	0	17	6	1	22	14	0	0	0	0	1241	38	40	97	1	0	0	1	25	1	0	20	0	0	369	0	59	4	39	12	3	0	0	13	10	2	9	17	417	9	0	0	0	0	43	6	1	7	3	0	25	33	21	0	0	0	42	0	0	4	14	0	19	0	59	31	0	0	37	487	25	1	0	4	60	1928	5	6	60	11	0	1	2	8	4	39	0	2	6	0	0	1	55	29	10	21	0	0	11	0	0	1	25	0	14	37	0	0	19	23	29	19	75	108	6	2	7	8	1068	1	0	0	0	0	11	0	5	0	0	13	13	1	8	5	7	11	1	73	0	3	16	106	0	1	1	0	0	0	0	0	0	0	6	0	17	0	6	2	0	0	0	0	0	0	0	0	28	18	2	0	19	11	0	9	5	0	0	10	3	0	27	11	0	0	6	0	1	0	0	0	1	2	4	3	2	0	1	0	2	6	2	224	2	1	0	3	75	155	0	24	2	0	0	0	0	0	16	0	185	4	0	32	7	932	9	7	84	1	2	16	2	40	7	1	3	5	2	1	3	1	0	39	1	13	7	5	0	4	0	0	139	0	1	5	72	2	29	4	356	14	25	0	6	26	41	45	0	3	4	0	71	2	10	78	49	15	13	1	4	19	7	0	8	2	21	33	1	1	102	17	0	0	6	0	26	12	4	44	1	8	0	124	1	1	0	0	3	0	1	0	28	52	0	3	8	2	60	0	0	1073	0	2	30	2	22	2	1	1	21	2	26	0	0	1	0	0	1	87	0	5	3	0	0	0	4	0	34	6	0	11	15	47	0	13	0	11	0	3	0	4	231	5	26	0	266	33	14	12	17	44	11	0	9	242	5	418	2	0	0	0	5	6	6	32	5	5	13	6	0	1	90	176	2	0	4	0	13	0	52	7	23	0	22	0	0	0	5	1	1	267	1	14	0	80	21	37	424	43	11	0	0	0	0	37	1	52	258	5	0	0	1	1	1	81	0	0	0	10	2	65	328	0	5	7	128	1	15	0	0	1074	206	0	26	18	94	19	2	12	16	2	5	55	0	0	0	0	1	0	0	0	0	0	0	0	0	0	3	0	0	0	0	0	0	0	0	0	15	0	1	4	1	0	5	10	2	4	1	0	16	75	175	14	0	0	22	2	12	269	0	0	116	1	0	1	1	2	17	916	1	0	1	1	0	0	0	32	12	0	1	5	1	25	3	0	1	8	1	6	2	0	1	1	2	627	0	6	170	5	0	10	1	0	7	7	0	17	3	0	0	0	29	9	1	45	172	16	0	0	51	3	1	0	0	1	65	18	1	28	126	61	0	0	11	1	0	14	2	18	3	24	3	18	8	1	338	516	5	2	47	1	0	0	3	86	14	3	731	0	25	7	28	10	103	35	10	19	7	5	4	35	10	18	9	1	0	234	331	64	8	1	6	2	0	9	43	18	0	106	1126	3	9	2	0	0	6	57	0	2	1	131	43	30	12	0	5	6	1389	27	0	12	0	9	2	0	7	17	4	5	11	1	10	9	1	3	0	27	0	4	1	0	0	6	5	0	5	53	86	0	0	0	0	1	2	2	1	7	0	3	18	4	16	0	0	0	381	0	0	0	0	0	0	604	0	0	26	18	0	0	0	35	0	0	3	0	1	0	0	16	0	0	1	0	8	0	19	72	4	12	1	1	6	0	8	1	2	8	1	33	0	0	7	17	43	6	1	49	2	11	7	0	0	0	0	6	0	6	198	2	2	0	0	2	83	3	25	0	0	0	0	0	7	5978	0	0	0	2	63	2	0	0	1	1	284	0	0	0	31	0	0	1	3	0	0	6	11	32	0	6	0	10	18	8	5	0	3	0	1	0	5	0	0	0	19	5	5	0	60	0	0	5	4	1	34	1	38	0	0	69	10	15	7	7	0	0	0	0	28	0	7	14	59	2	0	0	9	0	18	28	226	0	0	0	14	20	0	14	0	21	2	7	13	0	23	0	0	0	46	20	16	15	4	0	0	19	4	0	2	37	61	1	19	17	142	6	10	3	7	5	0	4	14	20	26	0	8	1	0	10	8	0	0	259	12	7	8	13	0	6	0	17	0	18	5	131	0	0	0	0	0	0	2	5	2	0	414	0	3	55	0	1	0	0	83	10	18	14	0	0	1	5	0	6	17	0	0	0	0	0	14	6	0	0	0	0	0	0	18	3	38	9	1	1	7	9	148	17	2	28	11	0	20	4	3	35	36	26	4	0	0	4	3	1	8	5	191	17	28	5	4	25	1	0	0	11	5	27	9	0	4	10	4	12	0	0	6	7	10	27	1	9	11	4	4	9	0	0	0	3	0	0	2	14	0	0	31	17	61	22	24	0	43	3	2	9	1	0	1	42	19	42	13	8	9	14	1	757	0	0	0	3	9	0	0	21	12	5	2	0	5	33	64	0	697	12	1	1	0	5	0	16	3	25	37	1	320	17	10	1	0	0	20	63	10	8	8	0	0	0	0	2	1	9	0	0	0	10	5	0	0	49	1	0	12	185	2	0	0	0	3	7	0	40	5	16	0	0	191	31	0	0	4	6	120	3	14	12	0	1	2	14	13	118	1	1	0	0	42	0	1	196	12	0	6	2	22	10	28	0	0	0	6	3	5	9	0	0	51	7	19	52	2	32	1	50	8	2	0	9	0	287	0	210	0	1194	0	1	9	7	0	2	2	14	415	0	0	0	1	0	0	8	0	3	6	9	74	0	0	371	3	4	9	0	35	3	0	2	0	4	15	0	0	0	39	1	14	8	0	0	7	0	24	0	0	2	15	27	33	27	32	15	37	2	14	2	3	1	71	94	0	1	15	0	33	1	13	39	24	490	1	1	57	0	0	1	0	0	4	4	0	0	0	0	0	0	1	0	0	2	21	33	6	0	0	11	56	0	1	26	0	476	112	9	0	1	10	0	0	0	0	0	1	114	0	24	0	5	19	18	12	32	29	0	0	0	0	12	0	0	0	0	0	0	0	0	0	0	3	0	0	0	11	0	30	0	1574	4	0	0	0	0	0	4	0	5	18	59	0	37	1	0	8	2	15	17	23	0	12	14	3	2	17	10	11	0	35	9	12	4	32	27	8	0	0	0	0	0	0	2	1	15	0	0	0	0	0	0	5	2	8	8	68	4	0	20	0	5	2	0	0	0	0	0	0	0	0	0	0	2	21	3	293	26	1	31	4	1	3	49	0	6	22	5	3	0	7	20	2	0	1	1	0	1	0	1	0	0	2	5	12	0	0	10	1	8	8	10	4	15	9	15	55	0	14	114	27	0	0	4	0	0	0	0	2	312	0	0	542	0	7	0	4	18	26	0	0	1	1	0	0	0	0	0	9	0	7	11	65	0	0	5	93	21	190	7	3	0	4	1	5	2	0	6	16	10	43	1	0	2	2	26	3	7	12	1	1	0	0	0	58	0	2	2	0	22956	0	0	0	0	0	11	20	0	0	0	2	3	1	2	10	0	2	12	0	4	0	0	3	2	0	0	115	12	6	1276	36	2	2	4	8	0	210	13	14	4	2	0	4	0	0	0	0	0	0	62	9	10	6	11	25	32	1	9	1	3	0	2	232	6	4	15	3	7	0	6	1	19	1	17	0	4	12	70	4	0	0	3	0	5	0	0	0	15	135	3	4	2	65	5	2	11	11	1	39	12	8	4	387	110	0	3	1	2	0	29	171	1	119	1	0	1	74	250	11	0	33	4	14	5	535	5	5	0	1	0	2	0	0	0	1	0	1	1	0	2	8	1	12	0	0	0	0	0	2	0	28	9	6	5	470	1	0	29	1	10	12	0	0	0	0	0	0	32	0	0	3	322	30	7	17	4	4	35	2	0	2	0	1	22	0	15	2	0	2	4	0	2	0	0	0	0	0	0	1	0	40	1	0	0	5	641	1	0	6	3	6	12	12	0	1	3	13	0	26	4	0	1	0	1	0	0	9	0	1	23	1	9	19	0	0	0	23	2	0	0	63	15	5337	1	0	0	0	63	34	58	11	0	3	0	27	193	7	10	1	0	1	16	182	14	44	0	50	6	2	12	58	3	86	27	9	0	13	9	148	60	25	6	7	0	0	0	10	0	0	0	0	5	3	0	0	0	0	21	0	0	1	34	1	35	5	0	2	0	39	22	52	6	9	2	64	0	0	1	0	0	16	3	9	7	0	0	1	9	4	37	5	94	2	1	324	1	8	5	2	535	50	0	0	0	359	12	812	1	1	11	0	7	7	7	25	1	10	0	6	149	5	37	4	36	26	1	0	0	36	5	1	25	2	368	10	35	10	167	101	0	19	0	2	1	0	9	1	0	1	149	21	1	58	29	0	10	47	0	2	4	11	547	242	498	7	14	50	60	422	2	18	14	10	0	5	1	0	8	1	0	0	5	0	0	6	13	0	0	0	1	0	0	0	14	24	33	0	0	0	55	0	9	0	0	0	7	2	7	35	2	0	16	13	80	18	0	1	0	137	64	1	1	49	0	39	6	25	0	9	36	0	0	1283	16	24	12	129	7	11	0	36	52	0	3	0	14	96	0	6	9	0	11	182	0	0	14	1	8	0	0	5	0	18	2	67	0	38	0	0	0	12	24	7	1	4	0	0	0	0	0	0	5	3	13	0	0	34	0	54	26	0	4	2	23	6	6	9	677	47	14	0	0	52	70	2	1	0	9	0	9	7	0	36	12	16	19	6	12	0	0	0	0	1	3	0	2	1	3	21	8	54	98	35	0	0	0	51	1	1	0	0	0	0	7	67	0	40	4	23	284	0	22	0	31	278	0	0	0	4	22	5	88	0	0	2	0	11	312	12	98	0	0	0	4989	0	2	0	3	0	0	0	2	12	23	0	5	1	86	3	17	226	10	18	6	6	17	0	12	7	40	3	8	3	1	0	0	11	11	0	0	0	0	0	0	0	1	72	0	0	3	21	0	12	1	0	0	9	14	2	1	3	75	0	1	0	0	0	0	0	0	2	0	3	0	9	0	4	2	13	0	1	2	0	0	13	0	0	0	0	0	6	77	10	11	5	0	0	4	151	23	1	0	0	12	0	6	22	16	1	0	101	0	133	141	15	0	9	0	5	9	55	59	0	4	12	0	0	0	34	28	0	0	0	0	372	0	0	5	0	0	101	14	0	31	0	0	7	6	10	0	34	31	23	135	148	23	4	1	0	0	0	121	5	4	6	4	16	11	16	0	0	2	5	46	0	1	8	72	2	20	135	62	0	0	53	135	20	18	6	1	2	0	1	0	63	6	5	15	7	0	0	3	4	0	2	0	1	59	11	0	4	0	0	0	3	7	2	1	57	2	2	14	28	1	3	0	0	2	0	1	3	0	0	0	1	51	0	65	0	100	3	30	2	4	0	0	2	3	4	0	10	0	56	16	16	0	9	0	5	0	4	0	0	3	8	9	1	4821	18	0	8	3	1	0	1	3	0	0	32	2	52	173	11	1	2	9	0	4	22	15	0	16	0	5	24	1	1163	0	102	2	42	0	1	4	2	2	1	28	0	0	0	1	0	0	1	15	4	3	2	5	73	372	0	1	132	7	0	2	4	0	19	0	1	0	6	21	19	0	31	8	5	2	56	0	2	0	2	1	9	0	0	0	1	400	1	0	0	0	6	3	0	2	1	1	11	60	3	2	18	6	1	7	0	0	0	38	74	0	0	3	153	10	98	4	3	48	3	3	26	1	2	10	2	6	17	58	36	669	1	1	49	44	0	7	9	225	0	6	2	4	1	73	10	81	1	0	0	0	0	0	23	0	0	0	6	4	0	0	306	19	160	0	19	42	136	20	1	0	0	0	1	207	8	4	5	0	4	1	52	182	0	115	64	0	0	4	0	6	0	0	4	0	1	66	8	5	0	2	0	4	84	41	129	0	11	7	0	0	0	0	0	6	0	50	0	3	29	14	0	0	0	23	3	0	0	4	5	44	0	31	72	6	50	1	0	0	2	61	8	13	33	0	0	0	0	0	4	0	0	0	0	1	8	3	28	2	0	5	371	5	7	1	0	0	0	1	0	4	1	1080	45	37	85	10	7	0	3	4	0	0	0	27	5	0	0	0	0	0	3	2	6	7	3	1	0	0	8	0	0	4	3	2	0	10	3	3	16	19	2	15	0	14	30	4	0	0	10	18	5	23	122	4	309	114	7	22	12	2	13	0	0	0	0	0	11	0	19	1	2	26	0	1
"SAMN10861991"	0	0	1	0	0	0	0	0	0	0	3	11	845	18	3	0	0	0	0	0	0	0	0	0	0	9	0	13	54	1	0	299906	0	1	0	1	1	3	0	0	6	3	223	2	2	0	2	0	0	0	1	9	11	0	0	2	549	38	5	6	0	2	0	4	0	2	0	0	0	5	127	0	8	0	0	0	1	37	0	5	0	0	0	0	1	0	0	0	0	0	0	0	0	0	0	12	1	0	1	24	5	1	4	2	0	14	0	9	0	0	0	0	10	0	3	0	1	7	0	0	1	39	0	18	0	1	0	0	0	0	51	29	0	0	6	0	0	3	3	7	7	6	3	3	23	2	5	2	0	2	3	31	0	6	2	7	5	11	6	3	0	4	2	1	7	20	3	10	1	21	30	0	8	3	64	220	1	1	4	0	0	16	13	1	0	4	0	46	3	0	0	0	3	4	5	7	16	1	21	34	18	6	0	3	2	0	1	76	0	11	0	0	4	2	3	0	0	0	9	36	10	0	2	38	2	1	4	3	0	6	0	2	0	66	3	0	4	0	0	0	0	0	0	0	1	21	2	0	8	1	3	0	8	2	0	0	2	8	172	0	1	0	0	0	0	0	0	0	0	0	0	0	0	0	0	29	0	0	1	0	0	0	0	0	0	8	0	0	1	0	0	0	0	0	1	26	0	0	0	59	77	3	1	3	0	4	0	0	0	0	0	0	0	201	0	11	14	13	1871	0	1	7	0	33	0	0	0	1	6	0	0	2	0	3	0	0	0	0	0	2	0	24	4	3	1	2	0	1	15	5	0	2	0	2	5	0	14	7	0	250	160	0	0	0	0	0	5	17	18	0	0	0	0	0	0	0	0	11	0	0	1	4	0	0	0	1	1	38	5	0	4	13	33	7	0	0	5	0	9	1	0	100	2	1	2	310	0	2	0	0	0	0	160	0	3	0	0	1	0	0	0	7	25	7	39	12	2	12	0	0	10	16	3	12	3	16	1	2	0	22	0	2	35	21	0	0	0	101	1	19	14	0	0	1	9	5	0	0	0	0	1	0	0	275	0	1	1	0	0	0	0	13	3	0	0	0	0	0	2	4	8	66	0	659	0	11	0	0	156	0	15	0	21	0	0	0	3	3	1	18	16	1	3	0	1	0	19	0	0	3	159	0	0	10	3	0	2	0	3	12	1	2	0	0	0	1	4	0	0	28	0	48	116	43	27	0	2	2	7	0	0	2	5	2	5	0	33	7	43	8	6	9	0	0	2	11	47	10	2	0	10	7	5	0	0	3	11	2	7	1	3	0	34	0	30	3	5	0	0	0	59	0	1	90	0	0	5	3	69	91	2	0	0	1	20	0	0	5	10	0	105	1	36	0	0	53	4	3	2	1	0	0	6	20	14	0	2	2	2	0	9	11	8	0	13	0	38	2	0	4	0	0	5	0	0	0	1	3	15	2	3	0	0	0	1	0	0	2	0	5	0	0	33	4	2	0	3	0	9	1	0	0	8	0	0	2	24	1	0	2	0	2	0	0	0	3	1	0	0	0	1	30	2	9	0	25	18	0	69	43	3	0	1	4	18	0	14	29	6	2	1	0	0	0	9	0	2	1	6	1	3	0	0	59	0	22	1	29	2	2429	0	9	0	0	3	0	0	0	0	0	3	6	124	0	4	1	0	2	0	0	0	0	0	0	9	0	7	0	2	0	4	3	3	0	0	0	91	37	0	0	122	6	2	10	6	0	0	0	1	4	3	16	0	0	0	0	0	0	8	36	10	2	1	0	0	0	2	0	0	0	0	0	0	0	0	2	26	2	2	4	0	0	26	0	0	0	0	3	0	7	0	2	0	0	0	0	17	0	0	2	76	0	33	1	0	0	0	1	1	0	0	0	0	0	0	0	0	0	0	0	0	0	0	0	0	0	0	0	0	0	0	0	0	0	0	0	0	1	0	0	14	31	0	119	3	4	1	12	80	0	0	3	0	122	0	2	0	0	10	0	4	180	1	2	1	0	3	3	15	0	9	8	12	5	310	1	1	5	7	2	1	74	3	3	9	9	2	0	0	0	14	13	57	9	43	0	0	2	2	1	23	5	23	2	2	0	2	1	3	161	0	0	0	1	0	1	0	2	0	20	0	1	0	0	0	0	4	9	0	0	7	108	4	1	39	0	0	2	4	0	38	3	0	7	13	0	0	10	0	4	1	1	21	0	0	0	0	2	0	0	0	49	1	16	0	3	3	0	113	4	8	7	1	0	0	0	0	1	12	0	3	952	3	1	8	1	1	0	3	0	51	6	14	11	4	268	0	0	0	0	15	1	0	6	0	0	0	78	114	4	0	1	82	21	70	0	0	77	0	3	28	79	0	0	96	23	15	0	6	339	6	0	0	3	14	2	13	0	18	2	0	0	17	5	0	9	20	11	13	0	0	2	0	0	0	0	0	0	0	0	1	0	19	0	0	6	16	5	0	0	1	1	0	0	0	0	0	40	5	0	125	9	0	0	0	0	2	0	0	0	1	5	0	7	0	0	0	0	0	558	9	1	0	1	4	5	0	1	2	6	0	0	0	0	0	3	1	5	3	0	1	73	1	13	1	6	0	0	0	17	63	0	0	0	4	0	0	4745	0	0	0	0	0	11	7	4	0	26	4	2	1	2	0	65	8	0	50	9	1	0	0	9	173	4	11	30	1	5	0	0	2	0	4	19	1	0	18	0	0	4	0	0	0	22	0	0	0	2	0	0	28	0	0	1	0	379	0	0	3	11	0	6	0	1	0	1	1	5	1	1	15	0	0	6	0	1	1	17	17	0	0	2	21	0	3	2	0	205	26	0	0	0	1	5	0	3	7	0	0	2	18	52	0	4	23	0	0	0	3	0	4	12	1	0	1	0	0	0	0	0	0	1	1	6	3	6	34	4	0	0	0	6	13	28	0	0	58	0	3	57	0	0	4	1	35	25	8	0	1	0	65	386	0	0	1	0	0	10	1	0	0	0	0	0	0	195	0	5	2	3	13	0	4	12	0	0	0	2	5	4	0	3	0	0	4	0	7	3	9	12	14	0	1	11	58	0	4	12	16	80	14	2	7	106	2	5	1	0	0	0	0	0	44	50	2	0	0	0	0	12	1778	85	6	0	2	0	0	4	4	3	0	2	7	5	2	18	13	0	0	0	3	4	0	126	3	0	0	0	0	0	0	0	20	65	2	0	0	0	0	4	0	0	0	7	0	5	0	0	0	0	0	0	0	7	0	10	0	1	9	0	0	0	0	4	2	38	0	0	31	0	0	312	0	5	0	0	0	0	0	0	78	10	0	0	0	0	1	0	389	1	110	0	0	44	2	92	0	0	0	2	149	20	147	4	5	0	1	2	11	0	0	3	4	1	0	0	0	0	0	0	1	28	2	0	40	87	0	0	0	0	0	0	699	4	0	82	6	2	7	0	0	16	11	0	1	0	0	0	0	1	0	15	3	0	2	14	8	21	0	13	16	3	5	21	1	26	0	0	3	0	3	1	32	11	0	566	136	6	0	26	5	4	1	9	5	2	71	1	0	0	0	1	2	0	6	0	28	0	19	11	0	0	1	42	43	4	111	33	0	32	0	65	0	4	13	4	1	1	1	25	12	1	0	1	4	0	0	1	0	0	31	0	3	0	3	0	1	12	306	4	0	6	53	3	0	0	101	0	1	0	2	8	2	0	1	0	0	14	0	1	6	35	8	0	5	1	4	1	0	15	0	768	0	0	217	0	47	1	2	0	0	0	3	0	34	0	4	0	0	3	0	2	8	2	37	1	0	0	44	0	1	0	4	0	5	4	14	0	2	1	0	0	139	0	1	0	6	0	4	3	0	0	0	23	58	0	0	2	0	1	3	0	2	203	0	0	0	0	0	6	0	0	0	0	12	0	0	0	10	0	0	2	665	0	48	2	0	491	1	0	0	1	1	0	26	0	0	1	4	0	0	0	68	7	0	0	22	4	0	8	0	6	0	0	1	54	0	0	0	0	0	0	0	0	4	0	8	0	14	50	0	0	7	0	0	0	0	0	11	0	0	0	0	0	0	2	0	5	15	12	0	0	0	18	5	8	0	16	105	0	0	2	0	0	1	25	144	0	3	0	1	4	0	13	71	15	2	7	2	0	1	66	6	0	0	0	0	0	0	0	0	7	0	0	0	5	27	0	10	12	1	22	1	1	0	0	0	0	7	0	26	0	0	0	17	0	0	0	0	38	9	0	1	0	23	0	4	2	0	0	3	0	2	0	2	0	6	2	0	11	0	0	0	0	83	7	0	16	12	0	0	1	1	0	0	4	3	0	38	1	34	260	3	0	0	0	0	0	5	64	0	1	1	80	0	2	0	9	0	3	1	0	0	0	0	0	0	0	0	0	1	0	0	0	0	0	0	0	0	0	0	27	14	0	10	0	0	6	0	0	0	73	7	1	10	0	1	0	0	0	0	0	0	0	0	1	0	0	0	0	0	3	1	2	0	1	0	0	24	0	0	0	0	0	1	0	1	1	0	0	0	0	0	0	0	1	0	0	0	0	6	5	1	0	0	0	0	0	3	5	0	1	1	0	0	0	10	0	3	0	0	29	4	3	2	34	20	8	3	0	0	22	0	5	16	26	45	0	29	1	16	6	88	8	0	4	1	20	0	3	0	6	1	0	4	51	21	59	12	0	0	271	8	0	1	0	0	0	161	13	8	2	0	0	0	0	2	3	0	0	75	1	0	0	0	0	0	5	0	0	2	315	1	0	0	32	2	5	0	0	1	2	0	1	0	0	9	0	0	7	12	5	0	1	2	0	4	0	0	0	0	1	0	2	0	0	0	5	0	0	0	0	2	5	2	23	10	0	2	0	3	0	1	23	0	0	0	14	4	0	0	1	2	0	3	3	0	15	0	9	0	0	0	12	11	32	3	1	10	1	29	10	0	0	2	10	30	5	8	0	1	2	0	8	0	0	6	0	0	0	9	26	4	0	1	0	3	3	39	8	0	0	0	0	0	5	2	4	6	0	0	0	32	7	5	28	36	11	0	1	0	9	1	1	0	276	5	16	1	17	28	2	30	102	0	0	0	0	1	0	0	0	0	4	4	2	1	0	2	0	0	40	0	4	0	1	3	0	0	2	0	1	9	0	0	0	8	11	10	0	1	1	0	0	0	331	4	456	117	9	3	0	0	0	0	0	0	7	3	88	6	1	2	1	6	0	11	0	2	4	10	1	0	3	3	0	0	8	0	1	0	0	27	0	2	2	0	3	0	7	0	0	36	0	0	0	5	0	0	0	0	6	6	0	174	2	177	21	5	0	0	0	41	5	0	3	6	0	21	5	0	0	1	6	14	0	1	0	0	1	7	4	21	7	26	0	0	3	39	3	12	0	3	1	0	3	3	0	73	2	2	5	7	0	1	1	0	19	8	0	35	0	0	2	0	10	0	0	10	3	0	0	99	1	35	2	15	7	0	1	0	0	0	0	1	0	0	0	4	0	0	2	0	0	2	0	2	0	0	0	0	0	4	0	0	1	0	1	0	7	8	0	1	11	1	0	2	2	0	0	0	0	0	403	63	2	6	4	0	17	179	13	7	6	5	0	0	0	0	0	0	0	0	0	0	1	0	1	0	0	0	0	0	0	0	3	12	0	4	0	0	1	1	0	0	0	0	2	5	6	0	11	30	54	0	1	6	5	4	0	0	4	1	1	24	0	2	8	1	0	9	1	27	2	63	0	0	0	0	0	0	0	0	0	0	7	0	1	16	4	0	0	0	0	780	19	15	1	18	0	2	0	0	0	0	3	5	0	5	0	4	14	35	0	0	0	0	0	5	0	6	5	0	0	1	0	3	2	14	0	0	1	1	373	1	0	0	0	3	0	1	3	6	7	0	0	0	0	2	11	4	258	0	0	0	8	20	6	0	0	0	8	4	0	0	7	1	3	5	0	0	5	0	0	8	0	1	0	0	0	9	0	0	150	0	0	1	0	0	4	3	4	6	0	0	3	803	8	0	15	0	24	8	1	1	3	4	1	0	0	0	0	0	2	4	13	4	0	0	0	37	30	0	11	1	0	3	332	0	16	3	0	5	3	112	0	48	2	17	14	0	1	2	8	11	2	2	0	1	3	8	0	8	1	4	2	0	1	8	6	3	0	0	15	296	0	0	9	2	9	25	0	0	0	1	59	0	32	77	10	11	8	1	1	31	15	2	22	14	1	2	0	9	6	0	0	0	27	1	0	0	7	2	0	401	1042	18	1	14	12	0	47	3	3	3	1	1	0	6	0	1	0	0	0	54	0	1	1	1	0	27	2	13	1	0	0	49	10	5	1	0	0	0	6	3	5	4	0	0	0	2	0	0	0	0	12	0	0	21	6	167	6	1	0	0	0	0	48	1	0	1	0	10	2	169	3	0	23	0	9	1	10	0	0	0	0	0	12	3	0	1	16	0	0	0	0	5	0	6	0	0	0	1	1	0	0	768	3	569	7	4	0	12	7	0	1	112	24	0	0	0	2	4	10	3	55	0	0	4	0	0	0	36	2	5	0	1	3	6	0	0	0	0	2	0	0	13	0	0	0	2	0	5	3	0	1	0	3	17	21	0	0	0	0	4	8	5	0	0	0	4	9	1	15	0	0	0	4	0	0	0	334	0	5	0	0	0	0	0	9	6	54	0	0	5	2	0	1	8	58	3	0	4	1004	2	3	0	0	1	0	0	0	0	0	0	0	0	5	0	0	0	37	0	0	0	0	2	0	1	0	0	0	0	0	0	16	4	0	4	0	0	5	1	8	4	116	0	6	18	1	0	3	0	0	3	0	10	0	0	0	0	0	0	1	1	0	11	1	5	3	0	0	0	13	3	0	0	0	0	0	0	0	160	24	2	78	2	1	0	2	509	3	1	0	1	3	2	21	0	45	0	0	0	8	1	0	0	0	2	0	0	0	227	1	6	0	0	6	2	0	0	1	29	0	1	29	0	19	20	1	0	0	5	0	0	0	0	0	1	2	0	1	5	11	0	0	54	0	0	81	0	0	0	0	7	0	181	2	2	0	0	0	0	0	2	5	1	2	0	0	21	0	0	0	0	0	5	0	3	123	1	14	0	0	1	7	2	42	5	14	0	107	5	2	10	0	47	0	0	0	0	0	14	0	75	41	0	0	0	0	0	2	0	2	49	28	0	0	0	0	1	0	17	1	0	243	53	1	0	0	1	0	0	1	7	0	0	1	1	0	0	0	0	8	1	0	7	161	0	2	12	4	4	3	0	0	1	3	0	0	0	3	0	253	0	8	4	1	4	1	10	11	0	21	225	0	0	41	1	2	0	0	1	0	1	1	5	95	0	0	1	31	0	0	2	0	13	2	36	220	57	0	1	0	0	176	9	9	0	1	5	0	9	10	314	0	0	41	0	1	0	8	2	5	3	0	3	2	17	78	0	0	0	1	0	1	0	3	100	1	2	3	0	11	8	6	1	0	6	9	1	0	4	0	22	3	3	0	0	4	0	0	8	0	0	1	8	0	3	0	1	2	0	1	4	0	14	0	0	0	11	0	3	0	17	144	0	26	0	4	0	0	0	1	0	6	26	7	0	5	0	0	0	1	17	4	12	0	0	2	1	1	0	27	0	355	0	0	1	0	0	8	5	1	1	2	0	0	0	0	0	0	4	46	2	0	55	0	33	0	0	7	3	4	0	1	17	0	0	0	3	0	0	13	1	29	27	1	0	0	0	0	0	17	0	0	0	22	27	3	2	8	7	0	0	1	17	39	9	4	7	1	37	0	1	0	0	77	74	0	5	50	22	6	0	1	5	10	0	0	0	8	1	0	0	0	0	0	2	1	2	1	0	0	2	0	0	0	0	15	12	1	1	0	2	1	16	0	0	0	0	0	0	0	0	0	0	11	2	0	0	0	0	0	3	0	0	0	0	0	0	0	0	0	0	5	0	0	2	2	0	0	1	0	0	0	0	0	0	0	0	0	0	0	62	1	5	0	0	0	0	0	17	2	0	1	0	4	0	0	46	1	0	0	0	0	0	0	6	17	11	2	0	1	1	2	2	0	245	0	197	5	28	1	0	0	0	1	0	1	5	0	1	16	1	0	0	1	0	0	4	6	5	43	0	202	12	0	0	0	16	1	5	0	1	4	0	6	6	0	3	2	0	0	0	7	0	3	6	16	3	9	0	0	0	0	0	4	0	2	0	4	3	2	1	103	5	1	0	40	1	0	6	1	60	0	14	0	496	4	10	45	0	0	0	0	8	2	0	0	5	0	0	0	6	10	0	0	1	23	0	0	0	0	0	0	0	0	1	0	0	0	2	0	0	0	0	2	0	4	0	0	0	0	0	0	0	0	2	2	2	0	1	4	0	5	15	2	0	0	3	1	0	0	0	3	52	0	0	0	0	0	14	3	0	0	0	0	3	36	1	0	1	391	0	0	3	0	2	0	4	0	0	0	0	0	0	3	27	3	0	0	2	1	1	0	5	10	0	0	16	0	1	2	0	7	2	0	0	0	1	0	0	21	0	0	2	2	37	34	5	0	0	429	463	1	16	4	0	498	21	39	0	0	0	0	0	0	5	0	4	0	0	23	4	64	1	1	0	2	2	0	7	0	0	0	0	41	6	35	4	6	0	13	3	0	2	10	14	0	1	0	0	4	10	2	0	29	0	7	0	0	0	53	0	3105	3	0	1	2	0	1	7	13	11	12	3	3	0	3	0	3	1	0	2	29	0	0	1	6	0	0	0	0	0	0	0	3	0	0	0	0	19	0	2	0	3	80	0	0	0	3	53	1	0	1	9	36	5	0	52	0	51	0	29	34	37	23	0	0	0	6	0	0	0	517	2	1	2	0	0	0	3	1	11	4	0	0	0	0	0	0	0	0	0	0	0	69	0	4	26	0	3	8	5	3	5	0	2	11	2	0	0	0	2	3	453	1	2	0	5	0	2	20	3	0	17	0	1	1	0	0	4	19	16	0	0	0	3	97	11	20	0	1	1	0	13	9	0	0	1	0	22	0	127	6	72	0	0	0	0	0	0	7	0	0	0	0	0	0	0	3	1	1	14	0	2	15	2	1	0	0	0	1	0	0	4	0	0	5	2	1	2	5	400	0	0	0	1	0	0	0	0	0	0	2	0	0	12	19	364	0	4	8	0	0	28	0	0	19	0	0	11	35	6	23	11	0	108	0	0	4	0	2	6	62	20	0	0	0	0	0	0	0	1	0	4	0	1	8	0	10	12	89	0	5	15	0	0	11	2	1	119	4	3	1	23	14	0	1	4	2	35	0	17	1	1	11	3	2	3	80	3	2	0	5	1	11	0	40	20	0	11	6	2	2	0	12	4	0	0	8	5	42	0	17	15	0	5	0	3	6	121	2	7	0	0	0	0	0	0	0	0	0	0	0	0	0	0	0	4	10	1	4	0	2	0	0	0	297	5	4	0	0	0	0	131	9	6	8	0	12	2	1	2	59	2	0	0	0	4	18	1	0	45	0	0	0	0	1	2	7	27	31	0	0	1	0	0	0	0	0	0	2	0	1	0	1	1	1	2	2	0	3	0	4	2	0	23	0	14	2	5	0	2	8	0	37	0	14	110	4	0	2	0	0	0	13	0	0	9	0	0	59	1	0	2	9	25	14	0	0	5	0	0	4	0	0	1	13	2	1	1	15	33	9	0	0	4	0	0	0	3	0	9	2	0	1	5	0	3	0	0	1	19	4	1	8	1	0	3	24	0	0	2	1	0	5	17	12	362	0	6	0	8	0	2	0	0	3	0	0	3	2	0	4	0	2	24	1	0	5	0	7	4	0	6	2	3	0	11	2	0	534	710	3	533	1	0	1	0	0	0	0	0	2	0	0	0	0	0	0	0	0	13	3	6	0	0	0	29	1	47	0	0	0	0	0	0	0	18	1	312	2	0	0	0	4	0	0	8	3	0	0	1	0	0	0	0	0	0	0	8	0	0	1	0	1	0	0	0	0	0	0	1	10	0	4	1	1	1	3	2	0	1	1	0	0	1	0	38	10	0	0	1	1	43	0	0	0	0	0	5	10	4	3	0	5	0	0	0	0	0	0	0	0	1	0	8	0	5	8	1	1	0	2	0	0	2	3	0	0	30	0	1	10	4	38	2	3	0	12	8	3	1	0	19	3	0	0	2	0	0	0	0	0	0	1	15	0	378	4	33	0	4	23	0	0	0	19	21	119	10	17	4	0	2	0	11	1	2	0	0	1	6	0	1	1	0	0	0	1	0	0	0	1	2	0	0	61	0	0	1	0	7	11	0	1	0	0	0	0	4	11	0	12	2	8	45	1	62	0	0	0	0	5	0	0	29	1	2	6	1	3	29	3	15	22	0	0	13	38	0	12	19	2	161	5	0	54	3	133	3	11	0	12	2	7	0	107	0	1	3	2	5	3	6	0	0	0	11	3	8	1	0	20	84	0	0	57	0	0	16	43	0	0	0	0	0	0	1	0	19	6	7	1	219	746	2	1	0	0	0	0	13	17	20	10	0	0	0	1	0	0	2	0	1	0	5	0	9	0	0	0	1	0	1	0	0	0	7	10	0	0	0	46	2	0	231	7	12	0	1	6	0	40	1	2	11	2	0	0	0	0	3	780	4	36	0	0	0	1	3	0	0	0	339	22	0	8	0	0	529	59	2	1	1	0	0	0	0	20	277	2	1	2	3	0	454	0	0	0	0	1	0	11	0	0	0	0	0	32	1	0	0	0	0	1	0	5	0	0	23	0	0	0	0	0	0	0	6	57	0	0	0	0	0	6	78	2	2	0	1021	10	2	0	0	37	277	277	0	0	0	0	1	3	0	0	1	1	0	0	10	25	0	0	0	0	0	0	0	7	1	100	6	0	0	0	0	0	2	9	0	0	2114	0	10	0	1	0	5	0	0	0	0	23	0	0	0	1	534	247	3	6	0	0	0	0	6	0	1	7	64	3	6	7	3	35	40	14	9	0	5	4	5	0	0	1	0	3	192	1	0	0	1	1	1	58	66	76	6	9	0	34	6	0	0	1018	0	0	0	0	0	0	7	0	3	0	0	0	0	0	0	21	12	0	434	0	1	9	16	0	3	2	0	0	0	0	0	0	0	0	651	0	0	0	0	3	2	0	0	0	0	0	0	10	0	0	0	0	0	39	0	0	0	25	0	7	0	29	0	0	2	0	0	0	10	0	0	32	2	88	15	32	0	0	2	18	3	0	2	18	4	0	0	8	108	5	15	19	23	9	16	68	0	0	0	0	4	3	18	0	0	14	0	0	1	0	0	0	0	0	1	0	0	0	24	64	0	0	3	0	0	0	0	2	0	0	0	0	1	33	14	901	0	0	5	8	0	98	2	5	3	0	20	0	0	0	3	11	0	0	313	0	35	0	0	0	0	0	8	3	0	26	4	1357	0	0	0	5	1	0	0	9	8	4	0	0	6	83	2	0	0	11	4	20	0	0	3	0	8	0	0	0	3	1	0	5	0	0	12	0	0	0	3	0	0	0	0	2	1	0	0	148	0	0	0	0	0	0	0	10	13	0	0	0	2	1	0	0	0	0	1	1	0	0	0	0	4	0	0	0	60	0	6	0	3	0	0	1	0	0	174	83	7	6	0	0	0	0	0	0	0	0	4	4	657	1	1	24	16	1	2	1	0	0	0	0	4	0	0	7	8	20	0	0	1	1	0	0	0	5	0	17	0	0	72	0	4	0	0	0	8	221	0	0	16	112	0	448	126	2	14	6	779	10	0	2	5	0	32	0	6	217	8	1	18	35	8	3	52	5	2	84	1	0	1	6	6	353	66	51	1	2	7	2	0	18	0	27	23	2	0	7	4	0	0	24	3	33	1680	0	6	2	0	4	24	0	3	5	0	0	0	5	0	0	2	0	0	2	0	3	115	2	12	10	21	0	1	4	23	0	0	0	0	0	1	4	0	0	1	0	26	0	0	0	124	1	2	51	1	8	0	85	2	5	1	0	0	0	0	0	0	0	0	0	0	0	0	0	0	0	0	0	0	0	0	0	0	2	0	7	0	1	2	71	35	0	0	0	0	0	0	0	0	25	5	93	19	0	4	128	5	14	0	0	0	5	88	1	18	0	50	5	2	139	2	6	528	0	0	0	1	0	31	3	0	6	6	44	0	36	7	1	46	5	32	7	4	0	0	8	2	0	480	21	8	27	2	13	10	19	5	2	0	0	0	0	53	4	0	0	21	0	0	0	0	3	1	0	5	0	44	7	2	5	0	39	0	1	22	3	0	2	0	0	0	0	0	0	0	7	14	0	2	1	1	19	18	0	8	3	0	0	0	1	0	0	0	0	0	4	1	509	10	285	106	0	2	19	0	75	5	38	0	191	4	72	9563	0	46	0	31	3	102	0	0	0	0	0	22	0	1	3	1	0	0	0	0	0	0	81	0	4	8	0	5	0	3	4	0	1	2	0	23	8	2	0	0	1	10	3	62	0	0	2	0	0	0	0	0	7	13	3	0	9	1	1	0	1	3	4	1	1	2	1	0	0	0	0	254	3	7	0	1	1	9	0	183	1	1	9	1	0	0	0	6	8	69	3	0	9	1	2	3	0	1	5	9	2	1	0	0	79	0	1	0	0	0	1	0	0	1	4	1	0	0	4	1	1	1	0	0	0	3	0	2	0	0	0	3	10	18	1	3	11	68	0	0	1	0	633	239	1	0	9	1	0	197	0	0	33	137	1	1	21	0	0	0	0	0	0	0	0	0	0	103	7	120	0	11	0	0	7	47	0	0	0	0	2	0	4	0	128	2	75	1	0	0	29	0	13	0	0	0	1	24	0	281	12	0	22	0	0	0	0	0	2	1	0	2	0	1	0	0	0	19	1	16	111	6	3	0	115	4	0	0	0	0	9	5	4	3	2	0	0	0	0	0	10	0	0	2	6	0	6	1	208	2	2	2	0	102	25	0	56	25	0	15	10	3	13	22	0	0	2	5	0	1	6	1	3	0	9	2	196	0	0	0	0	10	0	0	6	0	0	3	34	0	0	1	0	2	22	23	0	0	0	54	6	54	0	2	3	7	0	1	21	3	0	416	0	21	0	0	0	2	0	0	2	111	520	4	0	0	0	10	0	1	0	2	3	0	0	0	0	0	0	0	0	0	1	0	1	0	0	0	18	0	0	5	6	22	26	0	0	0	0	4	5	1	20	1	1	0	2	1	0	1	0	0	6	8	0	3	8	0	13	13	0	0	0	0	30	1	3	4	2	9	0	4	0	12	4	0	0	1	88	0	9	1	1	1	0	212	36	215	0	0	0	17	0	0	0	0	0	0	0	4	4	7	0	22	13	0	0	0	0	6	0	0	2	173	16	2	8	0	0	0	0	2	0	5	0	1	14	0	0	0	1	0	5	0	18	5	4	17	0	0	2	1	1	0	2	120	1	9	0	736	1	4	0	0	2	0	1	4	153	811	0	0	0	0	1	0	0	0	0	0	0	0	8	0	62	4	23	0	0	2	0	0	131	0	1	3	2	0	0	0	4	3	0	0	0	9	0	17	0	0	1	25	9	5	2	0	0	0	426	12	0	0	0	206	6	4	1	28	12	1	7	0	3	0	3	17	80	121	0	25	378	16	10	0	0	2	3	0	6	0	3	11	0	0	38	7	0	23	0	0	0	0	0	8	0	0	35	15	0	2	4	71	5	6	9	0	0	5	3	0	0	0	0	9	0	0	1	9	0	14	25	0	0	0	0	2	0	0	1	0	412	4	1	4	13	0	0	0	0	6	5	2	0	2	4	12	0	0	12	1	0	0	0	0	5	43	5	0	1	0	4	20	26	39	0	6	18	12	1	8	3	5	0	0	0	3	0	1	193	0	2	0	0	6	0	0	0	0	0	1	0	31	0	9	16	5	3	28	0	0	11	1	12	0	1	0	39	1	3	8	0	0	59	38	17	17	4	20	3	21	4	15	0	0	0	0	0	66	14	0	60	76	11	740	0	5	189	1	3	7	350	2	28	0	22	11	0	16	0	0	80	0	163	18	7	0	0	7	0	0	0	0	0	1	0	191	0	0	0	26	0	0	49	1	0	9	1	1	0	0	0	0	0	0	0	0	0	0	3	17	0	0	14	0	0	5	3	46	0	30	183	0	10	0	0	0	0	0	0	0	0	0	97	15	1	5	16	12	4	0	0	1962	104	0	0	0	0	1	25	9	7	3	0	17	1	9	0	0	0	133	0	0	27	0	0	0	0	1	4	3	1	1	15	8	0	2	18	0	0	0	5	13	5	61	0	0	3	3	13	2	0	1	5	5	0	0	0	32	6	1	6	0	0	1	10	1	11	27	1	8	0	1	0	0	0	25	0	0	0	0	0	0	0	0	12	0	0	0	42	0	0	0	0	0	3	12	0	3	7	6	0	0	1	2	7	0	0	1	0	0	20	4	0	4	1	6	29	0	0	0	0	0	1	0	0	36	3	1	1	0	16	0	4516	14	0	0	1	0	954	0	0	467	3	4	3	12	1	391	5	1	0	4	5	4	11	0	1	0	21	0	4	2	19	1	0	0	0	0	0	76	0	64	10	0	0	11	2	0	0	0	572	3	1	4	0	0	0	315	0	4	0	0	44	56	7	20	5	0	0	0	0	0	0	0	0	0	0	14	0	5	4	0	0	3	0	0	0	16	0	0	0	0	6	0	6	5	0	59	1	34	0	0	1	0	5	2	0	0	1	0	0	4	4	0	3	5	0	6	19	0	0	0	0	9	0	0	0	0	0	1	0	0	0	0	0	3	4	15	3	0	54	0	0	0	2	168	16	0	3	4	0	172	5	2	1	30	98	0	10	2	0	1	9	13	0	45	2	5	4	7	21	0	16	2	0	2	2	3	1	0	0	0	0	0	0	1	0	0	0	0	43	4	3	0	1	0	67	0	1	0	0	1	3	5	0	1	1676	0	0	86	1	0	0	5	162	4	0	14	1	7	38	0	2	4	3	0	0	0	19	0	33	7	0	16	7	15	24	189	23	6	0	29	10	0	0	0	0	0	5	6	0	0	3	0	0	52	0	0	36	3	2	0	0	11	534	0	5	66	11	0	15	1	0	0	6	0	26	14	0	3	48	0	0	0	0	0	3	1	0	37	0	3	17	0	3	1	0	0	2	40	3	0	6	0	48	1	1	6	2	0	3	0	1	5	12	28	1	1	4	0	0	0	5	3	14	20	152	9	0	3	3	19	5	0	47	28	1	0	0	1	51	0	0	0	1	31	7	0	5	0	0	230	0	2	0	1	0	0	3	0	7	9	1	3	0	0	0	2	0	0	3	4	6	0	0	27	0	0	0	0	17	0	9	0	0	19	0	1	0	0	1	4	0	0	236	15	0	0	13	5	1	0	1	0	15	0	0	0	0	0	0	0	29	0	1	2	2	5	6	0	2	0	6	0	1	16	1	0	0	0	3	0	0	0	0	0	0	7	1	8	0	0	0	2	0	12	9	0	4	10	0	3	9	5	0	16	1	3	14	0	3	0	1	2	1	2	10	2	57	2	0	0	0	661	8	0	0	5	2	0	8	7	0	0	3	22	260	20	10	2	0	5	18	4	0	22	0	7	40	6	6	2	2	1	63	0	33	19	2	0	17	0	3	0	0	68	1	0	9	94	20	28	1	2	0	9	1	0	0	2	0	16	0	2	6	0	1	199	39	0	0	0	0	4	7	0	2	2	5	9	3	0	0	1	0	4	3	0	1	0	0	3	0	0	0	0	0	5	0	69	3	14	5	0	0	0	3	0	122	10	0	8	1	78	0	0	29	85	25	153	27	14	0	20	52	1	10	37	0	0	7	13	30	12	3	0	32	2407	15	5	0	0	0	0	0	587	11	7	1	37	5	5	13	0	0	4	238	81	0	20	98	0	1	0	0	0	0	0	0	0	0	0	0	0	0	0	0	0	25	1	10	0	0	6	0	9	71	2	0	0	27	0	30	23	2	82	1	10	9	1557	0	6	111	20	9	2	3	2	25	1	160	253	28	13	0	0	0	0	0	4	0	25	4	0	2	10	0	0	0	27	57	124	4	11	1	5	0	0	1	23	2	7	1	102	17	0	0	36	2	13	3	0	0	13	3	0	0	17	2	16	0	0	0	0	1	0	3	0	0	1	1	0	0	0	1	34	3	0	6	2	3	2	0	2	0	6	166	0	3	0	25	0	37	440	0	0	321	0	4	0	9	1	0	7	3	7	5	11	0	4	0	0	0	0	18	33	5	6	22	5	7	150	5	8	14	0	0	9	0	16	129	2	5	0	1	32	18	87	366	0	2	49	8	30	174	0	39	6	39	0	2	0	54	58	2	19	5	7	1	6	6	0	0	0	2	0	3	0	0	18	1	4	0	25	0	4	8	1	8	4	0	0	0	0	8	0	0	1	15	0	24	8	0	0	24	0	0	0	0	0	0	0	0	0	0	0	0	19	42	0	0	0	0	0	0	17	0	0	16	303	6	0	58	0	0	0	45	8	0	15	78	12	0	12	0	0	68	2	0	0	28	0	0	153	0	1	10	0	0	0	0	43	0	0	0	0	0	12	5	1	53	0	0	0	0	0	0	2	0	3	0	0	0	0	0	5	9	0	1	0	0	0	21	3	6	2	8	0	7	3	14	0	0	0	0	0	0	1	12	43	8	5	158	0	1	9	0	0	1	1	42	44	0	1	1	103	0	0	85	1	4	5	51	21	1	21	0	0	10	0	0	15	72	0	120	5	0	11	5	0	0	86	1	1	0	0	0	0	1	1	0	39	3	12	4	0	0	1	1	19	8	1	0	0	0	0	2	0	0	0	34	29	2	0	0	0	56	1	1	8	0	41	263	6	1	5	3	52	11	7	0	7	4	21	34	3	7	0	3	0	6	1	0	0	0	1	1	0	7	0	0	0	1	1	0	0	9	1	0	0	2	0	0	0	0	4	14	26	4	49	28	1	14	0	11	23	0	1	0	28	0	12	0	35	0	0	343	0	5	5	37	6	1	0	0	29	2	47	0	0	1	60	0	6	2	0	0	0	1	0	0	4	1	0	0	5	0	0	2	1	2	68	3	2	0	0	3	1270	26	3	18	0	0	0	60	1	10	7	0	1	10	15	2	61	6	0	3	4	7	0	2	0	0	78	3	1	37	12	0	20	0	124	3	13	1	10	25	4	18	71	1	23	0	0	3	4	0	2	9	14	8	33	1	0	8	339	13	22	67	44	55	0	401	14	15	0	29	35	6	0	0	15	348	14	0	0	95	18	12	0	8	3	15	5	0	0	14	0	1	1	6	58	0	57	15	0	7	19	8	26	85	1	3	0	9	0	3	0	0	9	1215	0	0	3	10	5	0	4	0	8	0	0	8	14	0	0	1	0	0	83	6	0	0	0	0	0	0	0	0	0	0	0	0	0	0	0	0	1	5	0	0	0	0	1	1	0	0	2	0	1	0	0	0	0	0	0	0	2	0	0	0	0	0	9	0	5	28	58	26	0	2	2	0	0	1	9	0	0	0	0	0	244	0	0	4	2	0	0	0	0	0	0	240	5	0	16	3	1	0	0	0	60	0	0	0	0	0	0	0	0	0	0	0	0	0	15	0	0	0	62	4	0	2	0	20	0	5	0	1	1	0	0	0	10	63	11	0	0	0	0	0	0	0	0	0	0	5	0	4	1	0	0	0	0	0	0	0	0	0	0	11	0	0	0	0	0	0	0	9	149	0	0	35	0	0	0	0	0	0	0	0	0	0	0	0	0	0	0	0	0	0	39	8	0	0	4	17	0	23	1	0	0	0	0	24	0	12	0	0	0	8	0	0	0	262	0	0	0	4	21	0	0	8	2	4	34	0	0	0	0	63	0	0	460	215	107	0	3	92	0	6	7	1	0	0	0	304	8	0	3	0	10	0	0	0	0	0	1007	72	0	0	0	1	3	1	8	3	2	2	1	10	0	1	0	0	3	0	3	0	0	0	3	42	0	0	0	0	0	0	0	0	0	44	29	0	87	2	14	3	1	0	30	2	0	0	81	0	3	2	50	12	1	4	0	0	0	22	2	0	1	100	0	780	25	0	0	0	1	0	188	2	0	0	2	0	22	0	0	0	1	67	6	3	0	0	1	0	0	0	7	5	5	0	13	27	0	361	11	0	0	3	0	1	0	5	93	12	2	513	2	10	0	135	7	67	2	3	0	0	0	0	0	0	0	541	0	9	11	0	4	0	0	0	0	1	36	0	63	0	0	0	0	16	0	1	12	0	3	0	3	1	3	0	166	0	1	297	7	0	168	3	0	0	55	11	0	0	0	0	2	43	4	9	0	0	0	0	25	0	0	0	0	9	0	0	0	19	10	0	35	0	0	0	4	0	0	3	1	21	4	0	0	1	0	0	9	22	0	16	0	0	4	0	1	54	0	9	16	3	0	3	1	0	2	37	0	0	0	206	0	36	4	0	2	0	0	0	22	2	0	0	4	0	15	1	0	1	20	0	1	0	1	0	0	0	0	0	0	0	4	9	0	0	2	0	0	0	0	0	0	2	0	0	1	1	0	0	0	0	0	0	0	0	2	7	0	1	0	0	0	5	0	0	0	0	0	0	0	0	0	1	0	30	1	0	12	0	0	3	17	0	1	0	12676	1	12528	2	0	0	427	866	1	1	6	2	0	0	0	0	68	0	2	0	0	11	1623	0	98	0	13851	0	13	1	8	25	0	3	0	5	7	0	0	0	4	0	6	1	13	0	0	0	33	9	1497	10	4	68	4	0	8	0	3	95	0	4	0	6	1	6	0	0	0	1	0	0	9	20	0	9	19	0	1	0	5	1	22	11	0	0	1	1	0	0	0	1	0	0	1	0	0	0	0	0	92	21	5	4	0	0	24	8	4084	0	203	19	73	2	0	2	8	0	7	0	0	0	4	0	0	0	0	0	3	6	0	0	0	0	0	0	0	0	0	0	0	0	0	0	0	1	0	3	0	0	0	0	0	0	0	2	0	6	0	0	0	1	0	0	0	29	0	0	0	0	0	0	0	0	0	0	0	0	0	0	333	0	0	0	0	0	0	0	0	0	0	0	21	0	4	1	3	0	0	0	0	0	0	0	3	0	0	1	0	0	0	0	0	0	0	0	0	0	0	0	0	0	0	0	0	0	3	0	0	0	0	47	0	0	0	0	0	0	0	0	0	1	0	0	0	0	58	0	0	0	0	0	0	0	0	0	0	0	0	0	0	0	5	0	0	0	0	0	0	0	0	0	0	1	0	0	0	0	0	0	10	0	527	0	0	32	0	0	1	0	1000	0	1	0	0	0	4	0	1	0	0	1	0	0	10	0	0	0	0	0	8	0	0	1	0	0	0	4	0	0	0	2	0	0	1	0	0	2	0	0	30	3	3	0	33	0	0	0	0	0	2	0	0	0	0	0	0	2	1	0	0	0	6	0	0	0	2	0	1	0	0	0	0	0	0	0	0	0	0	0	0	0	0	0	0	0	0	2	0	0	3	0	0	0	30	0	5	0	0	0	0	0	0	0	0	2	0	0	0	0	0	0	0	0	0	0	0	10	11	0	1	0	5	108	0	0	0	0	0	42	0	0	0	6	0	0	0	0	1	0	3	0	1	0	0	0	0	3	1	0	22	5	2	0	0	9	0	1	0	0	7	0	0	0	35	0	0	1	15	0	12	0	63	0	6	376	10	0	0	24	15	1	120	3	24	2	0	19	0	0	0	0	0	1	0	0	0	0	0	0	38	0	0	0	5	1	0	0	10	0	0	0	0	0	20	0	0	0	0	2	0	0	0	0	0	0	0	0	0	0	0	0	0	9	0	3	0	0	0	0	3	0	10	1	0	0	0	0	0	21	0	0	0	0	0	0	0	0	0	0	0	0	0	0	0	0	0	0	0	0	0	0	0	0	0	0	0	0	0	0	0	0	4	0	0	0	0	0	0	0	0	0	0	0	0	0	0	0	0	0	3	0	0	0	6	3	224	0	0	1	102	0	0	20	2	0	0	113	1	28	14	67	60	3	0	0	1	13	18	12	15	1	0	0	17	1	0	1	2	0	6	0	2145	0	0	0	481	0	0	0	0	6	0	0	0	0	1	76	6	0	0	0	0	0	0	0	0	0	0	0	0	4	0	0	0	18	1	41	1	5	130	1	5	0	56	4494	34	321	0	8	0	5	0	206	31	3	236	0	3	5	1	6	4	4	1	2	2	1	16	1	1	23	1988	25	1	3	0	0	2	0	0	5914	1	46	2	3	1	29	0	2	6	0	0	7	15	2	0	5	0	1	290	283	12	0	2	4	8	27	115	63	11	2	1	0	22	10	0	1	83	1	0	0	0	8	0	41	0	0	4	0	137	0	3	4	146	4	7	1	1	95	8	0	35	23	10	0	3	1	34	3	0	0	0	0	1	1	2	63	1	0	6	0	11	0	1	0	0	0	0	11	0	4	2	4	0	39	15	63	0	7	11	317	4	0	0	0	0	0	0	0	0	0	0	0	0	0	0	1	0	110	0	10	4	0	54	0	3	7	11	0	0	31	0	11	23	0	0	0	0	6	3	0	10	1	0	0	111	0	0	0	23	2	5	0	0	0	11	143	0	2	0	0	1	0	0	0	7	0	0	1	0	0	0	198	23	9	0	0	11	51	17	0	1	1	3	3	2	2	1	2	2	0	0	0	0	0	0	0	3	0	4	0	2	1	0	0	0	0	0	0	0	0	0	0	0	0	0	0	0	0	0	1	0	0	5	0	0	1	8	0	2	0	2	10	45	0	0	2	35	2	0	0	0	0	0	0	0	0	0	0	0	0	0	0	17	3	0	2	0	0	0	96	0	4	4	0	15	0	0	0	0	15	2	0	2	0	0	15	15	0	1	0	55	0	9	0	4	2	0	0	0	3	0	9	0	0	0	0	0	12	1	0	0	0	0	0	0	5	0	3	2	9	14	1	21	0	0	0	0	2	3	2	0	2	21	7	0	0	0	1	0	11	2	15	1	66	3	1	75	0	10	17	37	2	3	0	0	0	0	0	0	0	0	0	0	3	0	2	0	14	0	21	37	0	0	32	4	29	12	2	5	3	1	7	0	0	0	0	0	0	0	0	0	141	2	102	15	7	20	2	8	26	19	0	4	14	12	2	7	0	0	0	31	0	42	1	0	14	8	0	0	0	0	1	0	3	0	3	0	0	1	2	0	9	0	0	1	0	1	1	0	10	1	0	0	0	0	21	5	2	1	79	0	1	2	203	12	0	12	44	4	0	0	1	28	0	11	27	25	0	3	1	10	10	18	2	0	0	0	0	0	0	0	2	1	0	0	0	0	5	0	0	7	14	228	0	93	1	0	0	0	30	0	0	5	1	43	328	0	0	0	0	0	0	7	1	11	14	13	0	3	0	0	0	0	0	0	0	0	0	0	11	0	0	0	0	1	0	0	6	14	6	27	1211	15	11	2	20	126	0	0	3	14	108	0	3	0	6	0	5	8	37	0	0	0	1	0	0	2	309	297	411	396	325	192	2	0	0	3	0	0	0	55	85	0	0	0	0	0	0	0	0	0	0	0	0	12	8	16	0	14	0	20	0	0	0	0	1	0	0	0	61	0	0	0	0	36	0	12	0	0	7	10	22	24	1	0	135	1	0	0	0	0	5	0	0	2	0	0	39	3	0	0	1	0	988	4	0	1	0	0	0	0	1428	0	0	0	0	0	1	16	0	0	39	0	0	44	0	2	49	0	14	0	0	0	1	0	0	3	0	0	22	2	0	0	11	97	1	0	10	1	1	5	0	0	7	14	3	0	0	0	0	37	0	0	0	0	1	0	0	2	0	1	0	0	0	0	0	0	0	0	0	0	0	0	0	0	0	0	0	0	5	0	7	26	0	1	3	1	0	0	20	0	0	0	0	2	342	0	0	6	69	18	7	1	35	22	12	9	0	0	0	0	0	0	0	0	0	1	461	0	0	0	1	0	0	0	4	0	0	0	2	0	0	0	0	0	0	0	0	4	25	8	47	14	0	1	0	0	0	2	2	0	1	0	0	13	11	0	51	11	0	0	43	0	9	9	8	2	15	0	0	0	0	0	0	0	0	2	0	8	1	0	0	0	0	0	1	202	2	0	8	0	0	0	0	0	0	1	0	0	43	0	0	0	90	0	1	38	0	0	0	0	3	0	0	0	0	1	2	0	0	0	2	0	0	0	0	0	44	0	12	1	0	0	0	9	0	4	0	2	79	0	0	0	0	0	4	0	0	0	0	1	10	7	5	0	0	0	0	0	3	0	20	6	278	287	8	58	303	2	0	68	293	0	1	0	1	1	0	4	0	0	0	0	0	0	0	0	0	1	0	0	2	0	0	50	0	0	1	0	0	0	0	0	1	0	0	0	0	1	2	0	4	1	25	15	0	0	0	0	0	0	0	1	0	0	0	0	0	3	0	0	0	0	0	0	0	0	0	0	1	0	0	2	0	0	0	0	2	0	0	0	0	0	690	4	30	0	1	1	0	0	0	0	1	0	0	0	0	0	0	294	11	1	0	0	0	0	0	0	0	0	0	0	0	0	0	0	0	0	0	0	0	0	0	0	0	5	151	0	9	0	0	0	0	1	2	0	0	1	0	0	0	0	0	0	0	0	0	0	5	7	0	0	12	0	0	0	0	0	24	1	0	0	0	0	0	0	0	0	0	0	0	2	25	21	11	0	2	12	13	0	0	4	0	2	640	0	0	1	0	0	20	6	5	45	107	0	0	0	0	1	2	37	6	0	0	0	2	1	1	0	3	0	0	0	0	0	0	1	4	3	9	0	11	19	0	0	4	0	24	0	0	0	0	0	0	0	0	4	0	0	0	0	0	34	0	0	0	0	0	0	0	49	1	155	0	0	3	0	0	0	2	0	0	0	0	0	0	0	197	0	0	7	0	10	1	0	3	10	10	0	0	0	3	4	0	0	16	0	4	8	8	9	1	1	59	0	2	527	11	22	7	0	4	4	0	0	0	0	0	0	0	0	815	1	0	0	0	0	0	0	1	477	0	0	4	6	1	6	9	10	0	6	0	4	0	0	0	0	0	0	1	0	72	2	0	3	11	0	38	2	14	26	0	1	0	0	0	0	0	0	0	0	0	0	0	0	0	0	7	3	0	2	12	49	0	0	0	4	302	0	0	0	1	0	0	0	0	0	0	52	1	1	0	0	1	1	1	0	0	0	0	0	7	1	2	0	24	12	0	0	0	0	0	0	0	2	3	0	0	0	0	0	0	2	0	1	57	0	0	7	0	1	0	0	15	2	5	0	26	0	0	0	29	8	0	4	12	1	3	369	0	0	1	0	6	0	0	8	7	1	1	0	0	2	3	19	2	4	0	0	493	6	14	0	1	3	217	17	0	1	58	0	0	0	0	51	6	4	8	3	0	569	34	1	300	0	3	27	5	0	0	2	77	0	17	37	12	0	5	4	0	6	0	10	1	2	0	14	3	8	0	5	12	0	3	0	0	0	7	7	0	0	0	8	0	1	5	17	3	0	3	50	1	2	2	4	4	2	0	0	0	0	5	10	1	0	32	0	0	0	2	0	0	0	2	37	0	61	27	1	3	7	0	1	0	2	14	0	3	23	40	0	2	11	0	1	0	0	1	1	46	0	4	291	0	21	0	0	0	0	0	0	0	0	0	2	0	0	12	5	3	0	0	0	4	0	14	30	55	0	54	63	2	10	356	8	0	9	2	0	0	43	1	0	0	14	2	4	0	4	177	7	0	0	0	0	0	0	0	0	2	3	245	6	0	0	8	0	41	0	9	1	29	2	12	7	13	0	9	6	2	5	2	3	1	11	0	22	6	63	0	11	4	17	18	3	0	0	0	0	5	2	45	0	3	141	4	3	3	76	2	0	2	18	4	0	0	1	1	1	5	1	0	0	205	0	0	19	0	67	7	0	24	0	9	4	0	1	0	0	0	2	0	0	0	0	3	4	0	0	7	21	0	0	0	1	0	0	1	30	0	0	0	34	0	10	0	0	0	9	0	17	29	11	10	787	59	10	0	0	0	0	0	0	0	1	0	0	0	0	0	43	1	2	0	0	0	0	0	0	0	0	0	0	0	0	0	0	0	0	0	0	0	0	0	0	0	0	0	1	0	0	0	0	0	0	0	0	0	0	0	0	0	0	0	0	0	1	8	0	0	0	0	1	0	0	0	0	0	1	0	0	1	0	1	0	0	0	0	0	0	0	0	1	0	0	0	63	199	0	0	13	18	5	0	0	1	1	0	3	13	0	0	0	0	0	0	0	0	0	0	92	0	0	0	1	0	0	0	1	0	0	1	0	0	0	1	0	0	0	293	2	0	2	2	0	0	6	12	0	25	0	0	0	0	16	0	0	0	0	1	1	0	0	0	0	0	0	1	0	0	0	0	1	1	0	0	0	3	426	0	32	0	0	2	0	0	0	9	1	6	0	0	0	0	0	0	0	1	0	0	0	0	0	3	1	8	2	0	0	0	3	0	0	0	0	0	360	2	34	32	1	1	0	4	0	0	7	1	0	0	60	2	4	0	0	0	132	0	0	95	0	32	0	8	0	0	4	0	0	0	0	0	6	2	0	0	0	9	0	3	0	0	0	0	0	0	0	0	0	0	0	0	46	0	1	0	0	2226	0	0	4	5	0	2	1	0	0	0	0	0	1	0	0	0	0	0	0	0	1	2	0	0	0	0	0	0	0	0	0	55	0	0	0	0	0	0	0	0	0	2	0	0	0	0	0	0	0	0	0	0	0	0	0	0	0	0	0	20	9	0	0	1	0	0	0	0	0	0	0	0	0	0	0	0	0	0	0	0	2	0	0	0	0	0	0	0	0	0	5	0	0	0	0	0	0	0	0	0	0	0	0	1	0	0	0	4	0	0	0	0	0	0	33	364	15	19	46	339	28	0	0	1	1	0	0	0	0	0	0	0	2	0	2	0	0	0	0	0	1	0	0	1	0	0	0	1	0	0	0	0	0	1	5	3	15	2	1	0	0	0	0	0	0	0	0	0	0	1	1	0	0	1	0	0	0	28	0	0	0	2	0	0	0	0	0	0	11	83	15	101	0	0	0	0	0	0	0	0	0	0	7	0	0	0	7	0	0	0	0	0	0	0	0	0	0	0	0	2	0	0	0	0	0	0	0	0	91	2	0	0	27	6	0	0	0	3	0	0	0	0	0	0	0	1	0	0	1	0	3	0	0	0	0	0	1	0	0	0	3	0	0	2	0	0	0	0	0	0	0	0	0	0	2	12	0	0	0	0	0	2	0	0	0	0	0	0	0	0	0	0	0	0	0	0	0	0	0	0	0	0	0	0	0	0	0	17	17	0	1	0	0	0	4	1	0	0	0	6	0	0	0	0	0	0	172	0	0	1	0	0	0	0	0	0	0	2	0	0	6	0	0	0	0	0	7	0	0	13	37	7	3	0	2	1	0	0	0	0	0	0	1	0	0	0	0	0	0	1	0	0	10	0	0	0	1	3	1	1	0	1	35	0	0	37	0	0	0	8	0	0	0	0	0	0	0	0	0	0	2	2	0	0	1	0	0	0	0	1	0	0	0	0	0	18	0	0	1	0	0	1	0	0	0	0	0	29	5	0	5	0	0	0	7	0	0	4	0	0	0	0	0	0	0	0	0	0	0	0	0	0	0	0	0	0	0	0	0	0	0	0	0	0	2	0	15	0	27	0	0	1	0	0	0	1	1	5	29	2	6	0	0	0	0	0	0	0	0	0	0	0	0	2	0	0	0	9	1	7	0	0	2	0	1	0	0	0	24	12	0	0	1652	7	0	0	0	0	0	0	0	0	0	0	1	0	0	0	0	0	0	0	0	0	0	0	1	0	0	0	0	0	0	0	0	2	8	2	0	1	0	0	0	0	0	0	0	0	0	0	0	0	0	0	0	0	0	0	19	0	1	0	1	0	0	0	0	0	0	0	0	0	0	0	29	1	0	1	0	0	0	0	0	0	0	0	0	0	0	2	0	0	0	0	164	0	1	0	0	0	0	0	0	0	71	91	0	0	0	0	0	3	0	0	1	0	0	0	1	1	0	103	0	0	0	0	0	0	0	0	0	0	0	1	0	0	0	0	0	0	0	0	1	0	0	0	0	5	0	0	0	0	2	0	0	2	4	0	0	0	0	1	0	0	0	17	2	0	9	0	0	0	1	0	0	0	0	0	0	0	0	0	0	0	0	0	0	0	0	0	0	0	0	0	0	0	0	0	0	0	0	0	0	1	0	0	0	0	0	0	0	0	0	0	0	0	0	0	0	0	0	0	0	0	1	0	0	0	0	0	0	0	0	0	0	0	0	0	0	0	0	0	0	0	0	1	0	0	0	0	0	0	0	0	0	0	0	0	0	0	0	9	0	0	0	0	0	0	0	0	0	0	1	0	0	0	0	0	0	0	1	6	0	0	0	1	0	0	0	0	0	0	0	0	0	0	0	0	0	0	0	0	0	5	6	0	0	0	0	0	0	0	0	0	0	0	0	0	0	0	0	0	0	0	0	0	0	0	0	0	2	0	0	2	0	0	0	0	0	0	0	0	0	0	0	0	0	0	0	0	0	0	0	0	0	0	0	0	0	0	0	0	0	0	0	0	0	0	0	0	0	0	0	0	0	1	0	0	0	0	0	0	0	0	0	0	0	0	0	0	1	0	0	0	0	0	0	0	0	0	0	0	0	0	0	0	0	0	0	0	0	0	0	0	0	0	1	0	1	0	0	0	0	0	0	0	0	0	0	0	0	0	0	0	0	0	1	0	0	0	0	0	0	0	0	1	0	0	32	0	5	0	0	0	0	0	0	0	0	0	0	0	0	0	0	0	3	0	0	0	0	0	0	0	0	0	0	0	0	7	0	0	1	0	0	0	0	0	0	0	0	0	1	26	0	0	0	0	0	0	11	0	27	0	0	0	0	0	0	0	0	0	1	171	0	0	0	0	0	0	0	0	0	0	0	0	0	0	0	0	0	0	0	0	0	0	0	0	0	0	0	0	0	0	0	0	0	3	80	0	0	0	0	0	0	0	0	0	0	0	2	0	0	2	0	1	0	2	0	0	0	3	0	0	0	0	13	0	0	0	0	0	0	0	0	0	0	0	0	0	0	0	0	0	0	0	0	0	0	0	0	0	0	0	0	0	0	0	0	0	0	0	0	0	0	0	15	3	0	0	0	0	0	0	0	0	0	0	0	0	0	0	0	0	0	0	0	0	0	0	0	0	0	0	0	0	0	0	0	0	0	0	0	0	0	0	0	0	0	0	0	0	0	0	0	0	0	0	0	0	0	0	0	0	0	0	0	0	0	0	0	61	1	0	0	0	0	0	0	1	1	0	0	0	0	0	0	0	0	0	0	0	0	0	0	0	0	1	0	4	0	0	0	5	0	0	0	0	1	0	0	0	0	0	3	0	0	0	0	0	0	0	0	0	1	0	54	0	0	0	20	0	0	0	0	0	0	0	0	2	0	0	0	0	0	0	0	0	0	0	0	0	0	0	0	0	34	201	102	0	0	5	0	0	5	4	0	0	0	1	0	0	0	0	0	0	0	0	0	8	1	22	11	1	2	0	2	0	0	27	4	0	11	5	0	0	0	0	20	151	2	0	0	0	6	9	7	0	0	22	12	4	22	0	0	0	3	0	0	0	0	0	0	0	0	0	50	0	0	0	0	0	0	0	0	0	0	0	0	0	0	0	0	0	0	0	2	0	0	0	0	0	0	1	0	0	1	6	0	0	0	0	0	0	0	54	1	0	0	3	1	9	9	1	0	0	0	0	0	3	0	0	0	0	0	0	0	0	0	0	0	0	0	0	15	0	0	0	0	0	2	0	0	0	0	0	0	307	94	16	4	0	1	7	0	0	0	1	0	0	0	0	0	0	0	0	0	0	0	0	0	0	0	0	0	0	3	0	0	6	0	6	0	0	0	0	0	0	0	0	0	0	0	0	0	0	2	0	0	0	0	0	0	0	0	0	0	0	0	0	0	0	0	0	2	0	0	1	0	0	0	0	0	0	0	0	0	0	0	0	0	0	0	0	0	0	0	0	0	0	0	0	0	0	0	0	0	0	0	0	0	0	0	0	0	0	0	0	0	0	15	0	0	1	0	0	0	0	0	0	0	0	0	0	0	0	0	0	0	0	0	0	0	0	0	0	0	0	0	0	0	0	0	0	0	0	0	0	0	0	0	0	0	0	0	0	0	0	0	0	0	0	2	0	1	0	0	1	0	0	0	0	0	0	0	0	0	1	1	11	0	0	0	0	0	0	0	0	0	0	0	0	0	0	0	0	0	0	0	0	0	0	0	0	0	0	0	0	0	0	0	0	0	2	0	0	0	0	0	0	0	0	0	0	0	0	0	0	0	0	0	0	0	0	0	0	1	0	0	0	0	0	0	0	0	0	0	0	7	2	0	0	0	0	0	0	0	0	0	0	0	4	0	0	0	0	0	0	0	0	0	0	0	0	0	0	1	0	0	0	117	0	2	0	0	0	0	0	0	0	0	0	0	0	0	0	0	0	0	0	0	0	0	0	0	0	0	0	0	0	4	0	0	0	0	0	0	0	0	0	0	0	0	0	0	0	0	0	0	0	0	0	0	0	0	0	0	2	0	0	0	0	0	0	0	0	1	0	0	0	0	0	0	0	0	0	0	0	0	0	0	0	0	0	0	0	0	1	0	0	0	0	0	0	0	0	0	0	0	0	0	0	0	0	0	0	0	0	1	0	1	0	0	0	0	0	0	0	0	0	0	0	0	0	0	0	0	2	0	0	0	0	0	0	0	0	0	0	0	0	0	0	0	0	0	0	0	0	0	0	0	0	0	0	0	0	0	0	0	0	0	0	0	0	0	0	0	0	0	0	0	0	0	0	0	0	1	0	0	0	0	0	0	0	0	0	0	0	0	0	0	0	0	0	3	2	0	0	0	0	0	0	0	0	1	0	0	0	0	0	0	0	0	0	0	0	0	0	0	0	0	0	0	0	0	0	0	0	0	0	0	0	0	0	0	0	0	0	0	0	0	0	0	0	0	0	1	0	0	0	0	0	0	0	2	0	0	0	0	0	0	0	0	0	0	2	1	3	85	129	0	0	12	1	16	0	1	4	0	31	22	2	8	182	3	32	0	0	30	0	0	0	0	0	0	0	0	0	0	0	0	0	0	0	0	0	0	0	0	0	0	0	0	0	1	0	0	3	0	1	0	0	0	0	0	0	3	0	0	0	0	0	0	0	0	0	0	0	0	0	0	22	4	0	0	1	170	0	20	0	2	0	0	1	0	10	0	0	0	0	0	0	0	0	0	0	0	0	0	0	0	0	1	0	0	0	0	1	0	0	1	0	0	0	0	0	0	0	0	0	0	0	0	0	0	0	0	0	0	0	1	0	0	0	0	1	0	0	0	0	0	0	0	0	0	0	0	0	0	0	0	0	0	0	0	0	0	1	0	0	0	0	0	0	0	1	3	0	0	0	0	0	0	0	0	0	0	0	0	0	0	0	0	0	0	0	0	0	0	1	0	0	0	0	0	0	0	0	1	0	0	11	0	0	0	0	0	0	0	0	0	0	0	0	0	0	0	0	0	0	2	0	0	0	0	1	0	15	0	6	0	0	0	0	0	0	0	0	0	0	0	0	0	0	0	0	0	0	0	0	0	0	0	1	0	0	0	0	6	0	0	0	0	0	0	0	0	0	0	0	0	0	0	0	0	1	0	0	0	0	0	0	0	0	2	0	0	0	0	0	0	0	0	0	0	0	0	0	0	0	0	0	0	1	0	0	0	0	0	0	0	6	13	1	0	1	5	0	0	0	0	0	0	0	2	0	0	0	0	0	0	0	0	0	0	0	0	0	0	0	0	17	12	3	0	0	316	0	19	17	0	0	0	0	0	0	0	0	0	0	0	0	0	0	0	0	0	1880	115	0	2	0	0	0	0	0	0	0	0	0	0	0	0	0	0	0	0	0	0	0	0	0	0	0	0	0	0	0	0	0	0	0	0	0	0	0	0	0	0	0	0	1	0	0	0	0	0	0	0	0	0	26	45	28	0	9	0	0	0	0	0	0	0	0	0	0	0	0	0	0	12	1	16	1	0	2	0	0	0	10	0	0	0	0	4	18	0	5713	0	0	0	0	0	11	0	0	0	43	3	2	0	1	38	19	86	91	2	0	11	49	0	1	1	119	12	0	0	0	48	23	142	2	0	103	51	0	0	0	0	1	0	3	17	93	5	8	0	36	0	7	8	4	1	23	0	0	0	0	4	0	0	68	0	12242	3	1	44	2	0	1	38	19	0	9	9	36	22	0	0	0	0	0	0	0	0	0	0	0	1	8	2	12	0	1	2	2	0	21	1	0	10	47	32	102	35	0	0	1	5	34	770	108	834	5	1719	3	11	3	9	0	0	0	11	3	0	0	0	0	0	0	0	0	0	0	0	0	0	0	0	3	3	17	6	0	0	1	0	612	96	52	4	0	3	1540	4	1	0	0	0	0	0	0	8	0	557	9	0	38	64	0	4	0	1	10	227	38	5	24	0	0	0	0	0	0	0	0	0	0	0	0	0	0	0	0	0	0	0	4	19	0	98	44	0	0	0	0	0	0	0	1	7	95	56	9	1	0	0	0	1	11	3	3	0	17	10	23	0	0	0	1	2	15	3	2	0	16	26	13	2	0	2	0	0	9	0	0	0	0	72	0	2	0	10	1	0	5	2	0	0	7	1	0	3	1	0	0	0	4	0	1	0	239	3	0	9	0	2	0	0	0	0	3	1	30	2	40	0	14	0	0	3	46	3	4	64	0	1	1	1	1	212	0	0	0	0	0	0	0	0	0	1	0	0	0	0	0	58	0	0	4	11	58	0	6	9	1	6	0	2	0	0	1	1	0	10	0	0	17	37	1	0	0	0	0	3	10	5	0	0	3	23	31	0	242	45	0	8	2	7	2	0	26	1	0	1	3	2	6	1	82	9	0	0	0	0	0	0	9	2	0	0	0	3	4	0	7	10	1	0	0	0	367	10	28	96	1	0	0	0	8	0	0	26	0	0	298	1	33	0	44	0	3	0	0	8	1	4	0	11	453	10	0	0	0	0	29	14	0	0	0	0	5	22	10	0	0	0	40	0	0	0	0	0	17	0	34	26	0	2	10	345	27	0	0	0	29	312	0	1	19	5	0	0	0	7	7	30	0	3	0	0	1	0	44	7	4	6	2	0	5	0	1	0	5	0	17	12	0	0	4	11	4	23	54	69	1	0	8	5	278	0	0	0	0	0	7	0	2	0	0	2	14	0	6	1	1	7	1	17	4	6	8	82	0	4	2	0	0	0	0	0	0	0	4	0	0	0	5	1	0	0	0	0	0	0	0	0	18	0	0	0	11	7	0	1	0	0	0	7	0	0	1	3	0	0	6	0	0	0	1	0	0	0	1	1	0	0	0	0	0	6	0	46	1	1	0	0	41	47	0	10	1	0	0	0	0	0	3	3	35	0	0	15	0	524	0	7	17	3	4	128	0	46	0	0	0	2	0	0	2	2	1	9	1	4	1	3	0	0	1	0	92	0	0	5	20	5	32	0	256	2	13	0	1	8	38	41	0	0	1	1	53	2	11	25	27	14	5	0	2	8	1	0	4	0	4	19	0	0	37	9	0	0	4	0	10	4	5	16	1	2	0	52	0	0	0	0	0	0	1	0	17	17	1	3	5	1	42	0	0	519	0	0	41	0	16	3	1	0	0	0	2	0	0	0	0	0	0	39	0	0	0	1	0	1	0	0	13	0	0	10	9	45	0	3	0	1	0	0	0	0	170	1	18	1	70	17	4	2	6	23	5	0	5	158	0	207	0	0	0	0	0	0	2	11	1	1	8	2	0	0	44	41	0	0	3	0	6	0	13	0	21	0	1	0	0	0	1	2	0	125	1	6	0	33	7	24	170	10	4	0	0	0	0	11	0	26	356	1	0	0	0	0	1	83	0	1	0	4	0	47	352	0	0	1	38	1	7	1	1	236	88	0	9	13	60	1	3	5	17	0	0	58	0	0	0	0	0	0	0	0	0	0	0	0	0	0	0	0	0	0	0	0	0	0	0	0	13	0	0	0	0	0	3	5	1	3	0	0	1	14	54	8	0	0	4	5	7	164	1	0	83	0	0	0	0	2	17	513	1	0	0	0	0	0	0	18	1	0	0	0	0	10	2	0	0	3	3	0	0	0	0	0	0	428	0	0	48	1	0	1	2	0	7	2	0	3	2	0	0	0	6	11	0	44	93	27	0	0	18	2	0	0	0	2	59	23	3	22	86	10	4	0	4	1	1	3	2	11	0	14	1	4	2	2	226	272	3	5	16	4	0	0	6	31	7	5	461	0	7	6	22	6	58	33	5	10	5	0	0	23	4	6	6	1	0	71	169	59	3	3	3	2	1	1	8	5	0	38	661	4	4	2	0	0	9	17	0	0	1	75	30	7	2	0	2	0	960	7	0	0	0	0	0	0	0	9	5	9	3	0	1	2	2	0	0	9	0	1	2	0	0	1	1	2	1	32	28	0	0	1	0	0	0	0	0	5	0	2	0	0	19	0	0	0	124	0	0	0	0	0	0	523	0	0	32	8	0	0	0	22	2	0	3	0	0	0	0	14	0	0	2	2	2	1	15	25	0	10	4	0	0	1	7	0	0	3	0	41	0	0	4	9	16	13	0	15	1	12	4	0	0	0	0	1	0	2	98	0	0	0	0	4	45	0	5	1	1	0	0	0	1	617	0	0	0	0	5	0	0	1	0	0	6	0	0	0	6	0	0	0	0	0	0	0	1	16	0	2	0	5	26	3	2	0	2	0	5	0	5	0	0	1	5	5	3	0	44	0	0	0	4	0	27	1	13	1	0	48	7	58	0	0	0	0	0	0	8	0	4	0	11	5	0	0	2	0	3	3	141	1	0	0	2	7	0	3	0	6	4	1	4	0	23	0	0	0	18	8	18	7	6	0	0	6	3	2	0	2	54	3	7	4	195	2	3	0	3	1	1	0	2	10	11	0	0	0	0	19	3	0	0	129	6	3	7	12	0	2	0	8	0	6	3	60	0	0	2	0	0	0	1	2	1	0	342	0	4	24	0	0	0	2	27	2	6	10	0	0	0	2	0	1	6	0	0	0	0	0	7	0	0	1	0	0	0	0	4	3	11	6	0	0	0	1	46	16	1	16	15	0	1	2	1	17	31	10	0	0	0	0	1	0	9	0	133	2	3	0	2	12	0	0	1	1	3	33	7	0	4	2	1	0	0	0	1	5	6	12	2	11	0	5	0	5	0	0	0	1	0	0	0	12	0	0	15	10	30	3	5	0	22	0	0	8	0	0	0	13	5	29	3	0	7	2	0	245	0	0	0	3	5	0	0	7	10	1	0	2	4	17	26	0	791	10	0	0	0	0	0	4	4	4	40	1	124	13	7	0	0	0	11	42	0	5	8	0	0	0	0	0	1	1	0	0	1	8	3	0	1	24	2	0	7	173	1	0	0	0	0	2	0	10	0	1	1	0	63	9	0	0	1	1	159	0	5	6	0	0	1	9	7	21	0	0	0	0	10	0	1	92	26	0	12	1	9	3	23	0	0	0	3	0	0	0	0	0	79	0	18	29	0	17	2	13	0	1	0	6	0	140	0	123	0	609	0	1	0	0	0	0	0	5	367	0	0	0	0	0	0	0	0	0	0	0	29	0	0	166	1	0	3	1	23	1	2	1	0	1	5	2	0	0	17	1	2	5	1	0	3	0	6	0	1	0	13	13	6	14	20	0	30	0	5	0	8	3	11	52	3	1	11	0	7	0	8	43	10	210	0	0	17	0	0	0	0	0	0	0	0	0	0	0	0	0	0	0	0	1	7	9	1	2	0	1	17	0	0	15	0	218	47	5	0	0	5	0	0	0	0	1	0	25	0	9	0	5	8	2	13	22	13	0	0	0	0	1	0	0	0	1	0	0	0	0	0	0	1	0	0	0	4	0	27	0	552	0	0	0	0	0	0	3	0	1	0	18	1	3	0	1	2	3	13	6	8	0	8	7	0	0	7	2	3	0	26	1	0	9	9	15	0	0	0	0	0	0	0	1	1	19	0	0	0	0	0	0	1	0	7	4	40	1	0	2	0	0	0	0	0	0	0	0	0	0	0	0	0	3	12	0	183	1	0	10	0	1	0	40	0	1	7	0	1	0	2	9	0	0	1	0	0	0	0	0	0	0	0	1	6	0	0	7	1	0	0	0	0	14	1	16	63	0	10	91	7	0	0	0	2	0	0	0	0	192	0	0	688	0	4	1	0	1	1	0	0	0	1	0	0	0	0	0	14	0	4	6	32	0	0	0	35	10	132	1	1	0	1	0	1	0	0	2	4	4	11	1	0	0	0	10	0	1	2	1	0	0	0	0	52	0	2	0	0	8314	0	0	0	0	0	8	2	0	0	0	2	1	0	1	3	0	0	4	0	0	0	0	0	0	0	1	46	4	4	789	10	3	0	0	0	0	125	4	10	0	0	0	0	3	0	0	0	0	0	46	7	2	5	3	20	5	0	8	0	0	0	2	157	1	0	1	5	4	0	4	0	14	1	29	0	1	2	42	2	0	0	3	0	1	0	0	0	4	107	0	1	0	30	0	1	3	3	2	27	7	17	4	312	47	0	0	0	1	0	9	25	0	54	2	0	0	74	122	2	0	48	2	7	2	633	0	0	0	0	0	0	0	0	0	1	0	0	1	0	0	6	0	5	0	1	0	0	0	0	0	0	1	0	0	256	0	0	4	0	3	0	0	0	0	0	0	0	31	0	0	1	105	5	7	4	6	11	11	0	0	0	0	0	5	1	4	2	1	0	3	0	1	0	0	0	0	0	0	0	0	17	0	0	0	1	301	0	0	13	0	0	1	0	1	1	0	7	0	13	3	0	0	0	0	0	0	0	1	0	7	0	3	4	0	0	2	1	0	0	0	21	2	2048	0	0	0	0	6	17	46	17	2	3	2	26	117	1	17	0	0	1	7	156	0	13	0	61	5	1	4	32	0	49	9	5	0	0	0	1	3	64	2	2	0	0	0	1	0	0	0	0	0	0	0	0	0	0	7	0	0	0	11	4	10	3	0	2	0	6	8	19	3	3	2	27	0	0	0	0	0	0	0	2	4	0	0	2	15	0	11	0	36	4	0	233	0	6	5	0	474	17	1	0	0	181	1	387	1	0	9	0	14	2	5	7	0	2	0	2	105	0	21	0	7	18	1	0	1	34	0	0	2	1	512	1	0	4	120	44	0	1	0	0	1	1	15	0	0	3	42	10	0	30	21	0	4	13	0	0	0	2	144	50	425	5	16	14	45	41	1	6	0	0	0	0	1	0	2	0	0	0	0	0	0	4	1	0	0	0	1	0	1	2	5	9	14	0	0	0	25	2	6	0	0	0	1	0	12	19	1	0	12	10	59	9	0	0	0	12	1	1	0	14	0	15	4	13	0	0	8	0	0	490	3	4	14	52	2	1	0	19	20	0	5	0	0	38	0	8	3	0	2	41	0	2	23	0	3	0	0	4	0	15	0	41	0	5	0	0	0	2	9	2	1	2	0	0	0	0	0	0	4	0	1	0	0	22	0	38	12	0	3	6	0	7	3	2	517	29	1	0	0	22	53	0	0	0	8	0	0	1	1	1	6	11	11	2	1	0	0	0	0	0	5	0	0	1	5	10	12	18	128	7	0	0	2	21	0	1	0	0	0	0	0	42	0	0	1	16	112	0	33	0	8	105	0	0	0	0	6	4	45	0	0	0	1	1	56	11	38	0	0	0	1616	0	0	0	0	0	0	1	1	13	0	0	1	1	66	2	17	76	0	7	2	3	7	0	0	4	24	0	6	0	0	0	1	3	3	0	0	0	0	0	0	0	2	83	0	0	0	6	0	6	2	3	0	1	3	0	0	0	43	0	1	0	0	0	0	0	0	1	0	0	0	3	0	3	1	6	0	1	3	0	0	10	0	0	0	0	0	34	12	6	1	7	0	5	0	56	8	0	0	0	2	0	4	19	12	0	1	108	0	59	52	2	0	1	0	0	4	11	35	0	0	2	0	0	0	24	3	0	0	0	0	186	0	0	1	0	3	92	2	0	3	0	0	2	0	6	2	14	22	1	51	28	15	0	0	0	0	0	29	4	0	2	2	5	0	21	0	0	0	1	44	0	0	2	27	1	5	56	7	0	0	32	26	5	16	1	0	0	0	0	1	35	3	0	3	0	2	1	0	0	0	3	0	0	1	2	1	5	0	0	2	1	4	1	1	19	4	1	3	13	0	1	0	0	0	0	0	3	0	0	0	0	25	0	15	0	57	2	5	0	1	0	0	1	3	0	1	7	0	24	4	3	0	8	0	3	0	2	0	0	0	4	0	1	1897	11	0	5	4	2	0	0	0	3	0	8	0	24	36	3	0	3	3	0	4	9	2	1	14	0	4	1	1	1185	0	27	0	24	0	2	0	0	0	0	37	1	0	0	0	0	0	1	16	1	3	0	0	26	212	0	0	47	0	1	2	4	2	9	0	6	0	16	15	8	0	56	12	7	2	34	0	0	0	1	0	0	0	0	0	0	161	0	0	0	0	3	0	0	0	1	0	2	4	0	0	14	0	0	8	0	0	0	13	30	0	1	0	182	0	16	5	0	59	0	1	17	4	0	11	2	0	3	23	8	253	0	0	22	18	0	4	5	91	0	1	1	2	0	37	4	34	0	0	0	0	0	0	20	0	0	0	0	1	0	0	110	11	127	1	9	30	74	12	0	0	0	0	0	145	10	0	0	0	1	0	18	107	0	25	14	0	0	2	0	1	0	0	0	2	0	18	4	2	0	0	1	4	71	83	150	2	1	7	0	0	0	0	0	0	0	40	0	6	5	4	0	0	0	10	7	0	0	0	1	8	0	3	20	0	24	3	0	0	4	66	3	11	18	0	0	0	0	1	2	0	0	0	0	1	3	3	6	0	0	0	58	3	1	0	0	0	0	0	0	1	0	438	27	15	28	3	0	0	0	2	1	0	0	3	0	0	0	0	0	0	0	0	6	2	5	0	0	0	1	0	0	2	1	0	0	6	1	0	6	2	1	3	0	1	4	1	0	0	1	12	1	5	55	0	178	75	1	4	2	3	0	0	2	0	0	0	0	0	2	1	0	17	0	1
"SAMN10861990"	2	0	2	0	0	0	0	0	0	0	1	12	998	31	2	0	2	0	0	0	0	0	0	0	0	23	2	37	134	9	0	504197	0	0	0	0	2	36	3	8	5	2	461	45	9	0	42	0	0	0	4	20	14	0	0	7	1200	75	16	12	0	0	0	18	0	5	0	0	0	11	810	0	8	5	1	0	5	584	0	10	0	0	0	0	4	0	0	0	0	0	0	0	0	0	0	37	3	3	0	25	6	4	1	4	0	47	0	12	5	2	0	0	39	0	3	0	1	16	28	0	9	51	3	43	0	0	0	0	0	0	44	67	0	0	7	1	1	21	9	16	31	20	30	2	15	9	15	5	0	4	9	27	0	7	1	4	8	73	3	8	0	22	24	1	35	42	3	29	0	63	77	0	15	23	55	244	25	21	29	0	1	42	23	0	0	31	0	89	0	0	3	1	0	22	12	32	64	0	28	101	50	10	1	10	19	4	1	235	1	45	0	0	5	3	4	3	5	0	9	125	16	1	0	201	5	2	11	25	1	47	0	0	0	191	1	0	28	0	3	0	0	1	0	0	1	166	9	3	14	1	0	4	10	4	0	0	6	28	119	1	0	0	1	0	5	0	0	0	1	0	1	0	0	0	2	62	0	0	0	1	0	0	0	0	0	32	5	0	5	0	0	0	0	0	6	14	0	0	0	74	75	3	0	1	0	5	0	0	1	0	3	0	0	193	0	48	73	32	4913	0	17	12	0	70	25	0	0	0	6	0	0	4	0	0	0	0	0	0	0	0	0	111	3	6	2	8	5	13	61	7	0	13	0	13	34	4	27	17	0	421	577	0	0	0	0	0	0	54	14	0	0	0	0	1	0	0	1	31	0	0	5	18	0	2	0	4	0	77	16	0	26	22	190	25	4	1	39	1	25	2	0	202	2	5	7	352	0	4	1	0	3	2	85	0	1	0	0	7	0	0	0	16	77	5	88	25	2	38	0	0	143	50	4	27	1	26	18	3	1	59	0	1	42	35	0	0	0	150	4	24	34	1	0	0	34	17	0	0	0	1	0	2	1	1098	0	0	4	1	0	6	0	26	17	2	1	2	0	0	1	3	7	437	1	1341	0	21	0	0	645	0	61	2	19	3	0	0	21	4	3	42	32	0	11	0	3	0	74	0	0	7	439	0	0	28	29	0	1	3	38	31	19	3	0	0	0	7	3	22	0	41	15	61	79	119	47	0	17	1	9	0	0	13	31	1	15	16	67	14	198	35	12	33	0	1	4	15	208	28	1	0	85	15	16	0	0	9	105	4	16	2	6	0	26	106	47	6	4	0	0	1	81	0	2	174	0	3	20	17	425	382	8	35	0	7	57	0	10	5	79	3	96	1	101	0	4	83	23	17	4	15	0	0	26	37	57	0	6	2	7	1	39	29	24	0	59	0	31	7	0	2	1	0	17	4	0	0	4	7	26	25	4	0	0	2	0	0	0	13	36	32	0	1	94	5	18	0	8	0	24	7	1	1	23	2	0	7	29	0	0	9	0	1	0	0	1	7	3	4	0	0	0	30	10	34	1	37	52	0	129	103	2	0	2	9	57	0	34	67	5	5	5	0	0	4	15	0	0	0	43	4	7	0	2	124	0	79	2	87	26	18550	3	23	0	11	19	0	0	0	0	0	12	6	285	0	17	8	12	1	0	0	0	0	0	0	18	0	8	0	3	0	6	8	2	0	0	0	98	359	0	2	634	6	6	12	40	1	6	0	5	15	4	76	1	0	0	0	1	2	0	42	35	8	3	0	0	2	0	0	0	0	0	0	2	0	0	3	70	0	1	7	4	0	23	0	0	0	0	5	0	11	0	9	0	0	0	1	13	1	0	25	102	0	127	1	0	0	0	0	0	0	0	0	0	0	0	0	0	0	1	0	0	0	0	0	0	0	0	0	0	0	0	0	0	0	1	0	2	15	0	0	23	69	2	281	11	20	1	122	697	0	0	12	0	92	0	0	0	11	24	3	13	511	3	7	5	11	9	5	40	0	177	32	8	83	1802	0	22	37	30	5	2	94	9	14	5	8	11	0	0	0	102	83	61	18	207	2	0	8	9	22	59	19	63	8	10	0	9	0	14	342	8	0	0	4	3	25	3	2	0	44	0	1	0	0	0	2	17	50	5	0	25	581	2	2	258	0	18	5	22	0	55	6	1	14	55	0	0	17	0	1	3	24	33	0	0	1	20	2	0	4	0	161	0	32	0	5	3	3	358	8	27	11	3	1	0	0	7	0	19	0	1	1574	1	2	26	10	0	0	3	2	464	16	86	65	9	935	0	0	0	0	58	3	0	22	0	0	1	265	443	14	7	9	214	63	201	0	0	216	0	3	151	149	0	0	168	42	26	6	15	1837	16	0	1	16	27	12	38	0	37	13	0	0	93	12	1	23	20	10	41	0	0	6	0	0	5	0	0	2	0	0	0	0	35	0	0	97	43	38	0	0	1	0	0	0	1	0	1	39	14	0	432	61	0	1	0	0	4	1	3	1	6	8	9	10	0	0	0	0	0	1839	20	7	0	3	3	3	0	6	25	18	0	0	0	0	0	3	2	1	13	0	4	265	1	36	3	18	0	0	3	18	105	0	0	0	8	0	0	12286	0	0	0	3	0	32	10	29	6	92	4	27	10	8	3	46	116	0	41	11	5	0	1	4	542	29	70	75	1	10	5	6	3	0	13	44	7	0	41	2	0	104	0	0	1	56	0	1	0	6	0	0	15	0	1	0	4	365	2	0	55	17	1	4	1	7	0	2	2	15	3	0	33	0	2	2	1	0	1	34	65	0	0	3	43	0	10	1	0	285	69	0	0	1	1	4	0	1	6	0	0	0	89	138	0	32	117	0	1	0	0	0	7	206	1	2	6	0	0	1	0	1	0	0	6	24	7	7	55	19	1	0	1	16	77	29	0	0	468	0	43	135	0	0	18	4	77	95	32	4	0	1	183	434	2	0	10	2	0	32	0	0	0	1	2	0	0	659	0	9	0	47	24	1	25	3	0	0	0	0	24	5	9	7	7	0	7	0	22	9	4	83	4	4	6	31	114	0	53	40	25	81	23	15	14	337	7	20	2	6	0	2	0	0	48	117	3	0	0	3	8	103	11923	462	6	0	4	0	0	13	7	19	0	1	225	1	7	22	44	0	0	0	1	14	4	324	10	0	0	0	1	0	0	0	57	223	3	0	0	0	0	26	0	0	0	1	0	1	0	0	0	0	0	0	0	20	1	22	0	2	39	0	1	1	0	11	5	73	0	0	51	1	0	1145	0	6	0	0	0	0	0	4	111	8	0	0	0	0	0	0	643	2	170	0	15	35	4	106	0	0	0	0	381	48	556	8	3	0	0	11	22	11	19	7	10	8	0	0	0	0	0	1	0	4	2	0	108	273	0	1	0	11	0	0	1608	11	8	96	20	4	10	0	0	5	12	12	0	0	5	0	3	5	0	49	32	0	4	11	17	33	9	64	38	27	16	30	0	41	0	1	7	0	8	1	85	39	0	1045	76	8	1	86	15	18	7	23	5	41	404	2	1	0	3	2	14	0	6	4	120	1	126	24	0	2	3	76	144	3	681	173	0	5	6	222	1	9	30	10	8	20	0	56	2	7	0	0	8	0	0	0	0	0	336	0	16	0	14	0	0	10	293	14	0	18	119	6	0	0	210	0	5	0	0	16	3	0	1	0	0	32	0	0	8	38	14	0	12	0	1	2	0	32	0	587	0	0	956	2	226	0	1	0	0	0	15	0	137	1	8	0	1	14	0	3	13	0	257	8	1	0	295	1	1	0	6	1	34	2	14	0	0	3	0	1	413	0	9	12	5	0	0	0	0	0	0	13	58	0	0	1	0	0	36	0	19	13416	0	0	0	0	1	68	1	1	0	0	40	0	0	0	20	0	2	7	1186	1	256	2	5	3319	0	1	0	30	0	3	92	0	0	0	2	0	1	10	35	10	0	0	9	4	0	89	0	16	0	2	1	82	0	0	0	0	0	0	1	1	12	0	26	1	128	106	1	0	11	0	4	0	2	1	68	0	0	1	0	0	1	11	0	33	26	87	1	1	0	37	15	45	2	28	189	0	1	4	0	0	0	144	241	0	4	0	2	25	1	25	161	45	8	29	41	2	3	213	16	0	0	1	0	0	0	0	10	9	0	0	0	5	78	1	6	40	4	148	3	2	0	0	0	0	27	1	38	0	0	5	53	0	0	0	1	70	25	2	2	0	48	0	8	13	0	1	0	1	2	1	22	9	3	0	0	38	0	1	0	0	80	16	0	77	40	3	9	2	1	0	5	20	30	0	112	0	248	2723	2	0	0	0	0	1	4	418	0	8	0	122	0	0	0	17	2	18	5	0	0	0	0	0	0	0	2	2	0	0	1	1	0	0	2	0	0	2	0	1	0	0	7	0	0	4	1	2	0	53	20	6	40	5	0	1	0	0	1	0	0	0	0	0	0	0	0	0	0	4	4	8	0	7	0	0	39	0	0	0	0	0	0	0	0	1	0	1	0	0	1	0	0	1	0	0	0	0	7	19	0	0	0	0	0	0	0	14	0	2	0	1	3	0	40	0	16	0	1	122	19	4	12	84	80	33	1	0	0	20	1	5	52	213	127	0	72	0	17	8	27	20	1	6	0	34	0	20	5	56	0	0	40	121	54	656	481	0	0	1280	15	4	12	0	0	9	280	93	9	2	0	1	0	1	0	20	0	1	119	0	0	0	0	0	0	11	0	4	0	354	1	0	2	61	4	12	2	0	0	2	0	0	1	0	46	0	3	25	36	27	1	7	47	1	12	1	0	0	1	0	0	1	0	1	4	16	0	0	0	0	3	5	1	28	5	0	1	0	8	0	1	54	1	0	0	13	36	13	0	12	28	0	3	5	0	20	2	15	1	0	0	32	5	136	2	8	42	0	79	111	0	0	1	29	77	27	11	1	12	6	1	33	0	0	43	3	1	0	67	170	6	0	4	0	9	1	171	8	1	0	0	0	0	32	7	5	13	3	0	0	105	21	2	12	64	10	0	0	0	40	0	6	0	1382	4	26	11	13	32	2	370	791	5	0	2	0	10	5	0	0	17	11	4	8	0	3	1	0	0	180	0	104	0	9	9	0	3	12	0	34	30	1	1	5	11	23	36	1	3	0	0	0	0	469	33	719	352	23	4	0	0	0	0	20	0	8	8	264	10	5	1	2	31	1	8	0	12	3	17	11	0	7	3	0	0	6	6	13	0	0	26	0	2	4	1	11	0	5	2	7	131	1	0	0	4	2	0	1	1	27	14	0	427	25	1053	103	5	14	0	0	164	7	14	36	1	0	63	5	1	0	0	26	60	3	5	0	0	14	23	1	21	3	148	0	1	6	85	15	53	0	19	8	0	6	0	3	117	11	10	30	10	0	0	22	2	359	10	0	119	0	0	0	0	43	0	3	40	1	0	0	362	2	46	1	11	35	0	4	2	0	0	0	2	0	0	0	4	1	2	4	0	0	4	2	0	0	1	1	0	0	4	2	0	0	0	31	0	16	19	0	1	15	5	0	22	79	0	0	0	1	0	3742	84	4	11	20	5	35	631	38	12	30	17	0	0	0	0	0	0	1	0	1	1	0	2	3	0	0	0	0	0	0	0	4	48	3	1	0	0	0	4	0	0	0	0	0	7	5	0	15	55	165	2	35	11	8	52	0	0	18	0	16	89	1	9	12	6	0	19	0	86	19	125	8	1	0	0	0	0	0	0	0	0	70	0	2	40	17	0	1	0	0	4417	68	24	1	124	0	0	3	0	0	0	17	4	4	4	0	9	4	268	1	0	0	0	0	66	0	46	12	0	2	1	0	28	1	48	0	0	7	2	1394	0	1	0	0	6	11	0	12	18	14	0	0	0	0	7	13	8	1628	0	0	0	24	12	17	0	0	0	30	0	0	0	20	3	2	28	0	1	6	0	4	9	0	0	1	6	0	72	2	0	223	9	2	0	0	0	6	35	3	6	2	0	16	1101	12	2	36	0	66	25	0	2	7	13	0	12	0	0	0	0	6	7	74	18	0	3	0	37	32	3	24	0	3	12	818	1	20	31	0	6	26	72	0	122	14	41	2	0	2	12	7	53	6	61	0	1	16	18	2	30	1	29	13	2	2	96	10	4	1	0	6	470	0	0	37	9	9	121	0	3	3	10	401	1	88	202	24	20	12	10	1	30	35	17	37	9	3	8	3	22	33	3	0	1	61	8	2	0	10	3	2	1766	3707	29	13	31	71	2	151	6	4	11	3	0	0	8	15	7	0	0	0	3017	0	0	12	7	3	52	0	12	0	0	0	183	34	17	4	2	0	0	88	11	4	11	0	0	1	3	3	0	1	0	72	0	3	32	9	526	30	1	0	0	0	3	504	0	0	20	0	7	0	161	37	4	60	0	18	1	28	1	1	0	1	0	61	7	0	4	57	0	0	0	5	18	9	11	0	0	1	12	9	0	0	776	5	1740	1	40	0	12	7	2	1	113	100	1	0	1	11	23	37	12	425	0	2	3	0	0	0	142	2	24	15	5	5	9	3	1	1	0	9	4	22	33	0	5	1	2	0	12	1	0	1	1	17	54	35	2	0	0	0	12	14	6	3	2	0	25	5	2	47	8	0	0	28	2	0	0	2042	0	17	0	9	0	0	0	62	40	96	0	0	8	0	4	1	10	218	51	6	13	1248	8	4	2	0	0	0	0	0	3	0	0	0	1	28	0	0	0	33	0	0	0	0	0	1	0	0	0	0	0	0	0	41	12	13	26	1	0	15	0	32	10	283	2	13	68	3	0	73	0	2	8	0	20	0	0	0	0	1	0	7	14	0	19	0	7	4	0	0	0	24	20	0	0	0	0	2	15	0	790	38	4	169	5	0	0	0	4123	10	1	2	20	3	3	51	0	190	0	0	7	20	0	0	1	1	0	1	13	0	163	1	27	0	1	3	6	0	0	8	41	0	2	77	0	26	76	8	0	0	37	0	0	0	0	1	2	0	0	0	0	84	0	0	253	2	0	264	0	0	0	0	34	2	681	7	2	1	0	0	0	2	2	5	3	5	0	0	241	0	0	0	0	0	5	0	0	93	1	33	2	0	6	37	2	397	13	107	0	254	17	42	44	2	46	0	0	0	0	0	63	1	197	46	0	0	0	0	0	1	4	6	48	56	0	3	0	1	1	0	93	5	0	1690	206	3	0	1	0	1	0	3	15	0	0	0	0	0	0	0	0	12	1	1	13	413	0	0	25	7	0	8	0	0	3	0	0	0	0	9	0	604	0	47	7	1	1	2	25	44	0	8	468	0	0	31	1	12	0	0	1	0	3	10	5	259	0	7	0	38	0	3	36	2	14	4	64	235	167	0	0	17	0	673	75	55	0	8	19	1	9	11	1836	2	13	399	0	10	2	42	5	11	7	1	48	2	49	46	0	3	0	0	1	2	3	2	310	4	9	16	5	13	23	12	0	0	3	0	5	1	8	23	204	34	9	1	0	6	0	0	64	0	3	0	2	0	4	0	0	17	0	1	42	0	28	0	1	1	23	0	6	2	14	427	0	91	0	1	0	0	0	13	0	5	18	19	0	14	0	0	0	5	22	5	25	0	4	8	4	9	7	79	0	806	0	0	5	1	0	2	5	1	1	1	0	0	0	0	0	22	9	111	14	0	216	1	63	0	0	8	12	2	0	12	76	0	0	0	9	0	0	43	2	44	69	10	0	0	0	0	0	42	1	0	0	103	251	1	2	24	7	0	0	4	39	137	6	6	5	0	103	1	1	0	0	338	287	0	18	104	23	12	0	0	5	18	0	0	2	24	10	0	0	0	0	0	1	0	4	0	0	1	5	1	0	0	0	23	13	1	1	0	2	1	41	0	0	0	0	0	0	0	0	0	0	10	11	0	0	5	0	0	22	0	0	0	0	0	0	0	0	0	0	17	0	0	10	3	2	0	4	0	0	0	0	0	0	0	0	0	0	0	273	10	18	0	0	0	3	0	61	5	0	3	10	9	0	1	169	4	0	0	1	0	0	0	17	32	30	4	4	0	0	13	4	2	488	0	283	15	51	1	0	0	0	2	0	1	12	0	6	35	0	0	0	12	4	14	13	11	9	59	0	280	27	0	4	0	59	2	21	0	20	6	0	8	12	0	13	1	18	0	0	10	2	3	7	47	3	26	0	1	0	3	0	10	0	3	0	15	5	3	9	661	38	2	1	121	10	0	9	0	128	0	21	1	2391	1	7	185	0	0	0	0	92	3	0	4	0	3	0	0	7	36	0	0	0	41	0	1	0	0	0	0	0	3	0	10	2	1	5	0	0	0	0	0	0	5	0	0	0	0	0	0	0	0	14	24	4	2	12	4	2	47	55	4	1	0	7	2	4	0	3	4	195	0	0	2	2	1	74	5	0	0	3	0	6	80	0	0	0	1119	0	0	22	0	0	0	9	0	0	0	0	1	0	1	7	5	0	0	4	5	2	4	11	74	3	0	8	0	0	29	6	32	19	0	0	6	6	0	5	37	0	0	4	11	144	78	16	1	1	425	1345	7	23	19	0	459	33	23	0	0	0	0	0	1	15	1	6	2	0	51	30	145	4	0	0	6	7	0	7	2	0	0	0	75	11	158	6	10	0	235	26	1	7	48	13	0	2	6	0	2	18	1	8	76	0	21	3	0	1	348	7	5715	13	2	7	0	0	0	17	53	66	21	5	4	3	3	0	26	0	1	14	26	1	0	20	0	0	4	0	0	0	0	0	4	0	1	0	1	15	0	1	0	0	113	0	0	0	6	228	6	1	2	47	231	8	0	1420	0	4	3	83	164	62	149	0	0	1	6	0	0	0	1469	24	6	0	0	0	1	0	10	53	3	0	0	1	0	1	1	0	0	0	0	0	130	0	3	61	1	1	28	30	4	8	0	8	4	5	1	0	1	30	1	1339	0	3	5	44	4	8	86	8	0	32	0	5	8	2	4	14	31	27	0	0	1	0	259	21	31	0	16	2	0	58	18	0	0	1	1	124	0	521	5	462	0	0	0	0	0	0	17	0	0	0	0	0	2	3	6	5	0	10	0	11	14	8	7	1	0	0	0	0	0	46	0	1	3	1	5	14	5	903	0	0	0	0	0	0	0	0	0	5	0	0	0	27	2	832	0	20	242	1	0	791	0	0	48	0	0	37	163	16	185	37	5	256	0	0	0	0	7	18	139	206	0	0	0	0	0	0	0	1	8	13	0	8	27	2	33	38	166	0	12	25	3	8	27	5	0	336	21	10	0	54	13	0	4	4	9	138	0	38	2	7	23	19	3	17	206	15	9	0	19	20	9	0	111	73	0	27	4	16	7	1	15	13	5	4	33	10	100	5	25	44	0	171	3	8	12	319	120	14	0	4	0	0	0	0	0	0	0	0	0	0	0	0	1	21	6	8	40	0	8	2	0	0	436	6	1	0	0	0	0	309	33	14	56	0	46	6	5	9	109	11	0	0	0	6	36	2	0	143	0	0	0	1	9	12	4	142	175	1	0	0	0	9	4	0	0	4	4	0	1	0	1	0	3	10	6	1	6	6	11	1	0	41	0	63	12	24	3	31	9	0	104	0	39	193	5	0	3	4	0	0	13	0	0	16	0	4	264	5	0	5	36	29	56	0	1	6	0	0	5	2	0	15	21	2	4	2	62	100	19	0	0	1	0	1	0	10	0	15	6	9	2	8	3	37	1	4	4	27	5	1	29	1	0	0	57	1	0	14	15	1	13	57	19	643	0	10	0	5	2	2	0	0	6	0	1	4	2	0	14	1	2	114	0	0	14	1	19	31	0	4	6	8	0	36	0	0	646	1260	11	490	6	2	0	0	0	0	1	0	0	0	0	0	0	0	0	0	0	26	9	17	1	0	0	70	5	116	0	0	0	0	0	0	3	63	1	3052	1	0	0	2	6	0	0	44	5	0	0	0	0	0	0	0	0	0	0	22	0	0	1	0	1	0	0	0	0	0	0	1	17	0	4	1	3	0	10	5	0	0	0	0	0	57	0	91	26	0	0	0	0	112	2	0	0	0	0	4	5	2	7	0	49	4	4	0	0	0	1	0	4	0	0	8	1	8	1	9	7	0	14	0	0	0	0	0	0	66	0	3	48	18	173	10	0	0	8	19	9	12	1	5	15	1	0	1	0	0	0	0	0	0	2	14	1	327	17	64	0	109	50	0	0	0	60	56	543	22	15	32	0	28	0	21	10	6	0	3	19	4	1	15	0	0	0	0	4	0	0	1	3	2	0	7	85	0	1	0	5	25	19	0	1	0	0	7	0	23	45	0	65	10	12	101	9	236	0	3	0	0	20	0	2	65	12	4	15	3	8	44	8	277	116	0	2	33	175	5	29	111	17	426	11	0	203	19	132	0	26	0	33	3	12	0	120	0	3	6	10	37	3	9	1	0	0	19	9	12	0	9	27	73	2	0	403	0	0	7	192	0	1	0	0	5	1	0	0	78	21	11	0	4038	6913	3	6	0	0	0	0	60	49	50	10	3	7	0	0	0	3	10	0	2	0	10	0	37	4	0	0	1	0	0	0	7	3	13	17	0	0	0	66	13	0	1392	12	61	0	1	4	0	66	1	3	17	4	0	0	1	2	8	4382	0	125	0	0	0	4	6	1	12	2	441	44	1	4	0	0	1949	93	16	6	7	0	1	0	1	22	1052	16	0	5	6	3	4362	0	0	2	0	0	1	233	0	0	0	0	0	174	0	0	0	0	0	0	1	35	0	0	14	0	0	0	0	0	0	0	21	346	0	5	0	1	5	24	132	0	5	0	3589	27	1	0	0	57	467	1410	0	0	0	1	0	20	0	0	1	0	0	1	22	209	2	0	0	0	0	0	0	42	2	176	15	0	0	0	0	0	3	40	0	0	6567	2	19	1	0	2	15	3	0	1	0	62	1	0	4	23	934	1228	2	28	0	10	0	2	15	2	0	11	67	2	35	8	6	46	109	54	8	0	13	35	23	3	0	4	3	0	1408	6	5	2	0	19	0	91	96	126	21	25	2	79	13	4	0	2900	0	0	0	0	0	0	32	0	2	0	1	0	0	0	12	45	6	1	536	4	0	18	28	0	10	0	0	0	0	0	0	0	0	0	891	3	0	0	1	1	6	0	0	0	0	0	0	12	0	0	0	0	0	49	0	0	1	88	0	10	1	24	0	20	15	0	0	0	12	32	0	32	1	252	73	63	0	5	4	18	9	0	4	25	12	10	0	66	179	16	26	28	15	10	65	263	0	0	0	3	12	17	60	13	0	72	0	0	34	1	0	33	0	2	0	0	0	0	49	194	3	0	18	1	0	0	0	4	0	0	0	0	2	378	40	21869	0	0	8	10	0	285	4	13	0	0	27	0	0	0	6	41	0	0	343	0	28	3	1	2	4	0	19	0	0	152	20	1372	3	0	0	8	1	0	0	18	6	1	0	0	20	176	11	0	1	97	10	80	0	2	7	0	33	0	2	0	33	2	0	40	0	2	21	0	0	0	7	0	0	0	0	1	0	0	0	93	0	0	0	0	0	1	1	7	56	0	0	0	1	0	0	0	2	0	0	1	0	0	0	0	7	0	0	0	96	0	4	5	21	2	0	2	0	0	612	313	4	22	0	1	1	0	3	0	0	0	66	25	761	0	9	47	35	2	6	13	0	0	4	0	11	1	0	36	40	37	0	0	3	7	0	0	0	3	0	36	0	0	329	3	18	1	404	17	9	1794	0	15	30	280	0	1138	87	7	85	0	2848	10	1	7	11	2	51	0	28	293	148	43	452	182	215	22	6	40	2	110	0	3	15	38	29	1373	313	83	10	10	7	4	4	24	0	30	53	11	0	17	9	9	0	29	0	60	20949	223	10	28	0	4	43	1	8	25	0	0	0	10	0	1	1	0	0	4	3	10	128	6	30	67	44	0	4	16	73	0	0	0	0	0	0	3	0	0	0	1	12	0	1	0	139	28	9	111	4	16	1	268	4	9	4	1	0	1	0	0	0	0	0	0	0	0	0	0	0	0	0	0	0	0	0	2	0	5	9	23	0	4	5	18	128	0	0	0	0	0	1	0	0	270	36	209	86	0	4	280	19	70	0	3	0	27	237	7	241	0	86	15	6	325	7	24	1454	2	0	2	1	0	123	11	0	17	1	67	0	47	6	3	15	30	150	21	27	0	0	4	47	0	919	92	3	43	10	14	15	73	6	9	0	0	2	0	110	0	0	0	61	4	0	0	1	3	3	0	12	0	253	23	3	7	2	58	0	1	43	11	0	3	0	0	0	0	0	0	0	5	26	0	14	11	8	32	56	0	20	5	0	0	0	0	1	0	0	0	0	12	15	1162	11	388	130	0	1	60	0	147	9	43	0	1816	7	117	49592	1	94	1	104	8	96	0	0	0	0	0	238	0	2	4	25	4	0	3	0	2	2	86	0	16	26	0	12	1	4	3	0	1	17	0	21	54	0	0	1	9	90	14	64	0	5	9	3	9	1	0	1	10	14	15	4	50	24	2	0	0	11	20	1	0	0	1	0	0	0	0	478	8	76	1	5	4	22	0	190	5	20	5	6	3	0	1	16	13	80	1	7	126	0	8	4	2	3	27	13	15	13	0	0	107	0	6	1	0	3	1	0	0	9	9	9	2	1	11	1	12	2	0	0	0	12	0	30	1	2	0	28	50	296	4	8	36	236	3	0	0	0	873	717	7	47	16	74	3	91	1	0	72	1638	0	3	30	0	1	0	1	6	0	6	5	0	0	351	5	262	0	28	0	9	15	73	0	0	1	0	2	0	11	0	193	0	367	3	0	0	43	13	29	0	3	0	1	42	24	706	72	0	35	0	0	0	0	3	9	0	0	0	2	0	0	0	13	44	22	85	230	25	15	0	272	2	0	0	0	2	14	16	10	19	9	0	0	1	0	3	89	0	0	3	18	0	27	0	342	2	18	4	0	267	79	6	121	36	2	37	55	2	16	30	0	4	14	13	0	0	13	0	0	0	10	8	1156	0	2	1	0	24	0	3	2	7	0	5	89	0	0	7	0	8	25	255	3	0	0	130	14	79	0	17	7	31	0	16	42	10	3	1720	0	18	4	1	0	1	0	1	4	380	1461	9	1	0	1	2	0	1	0	0	16	0	0	0	0	0	1	0	0	0	1	0	1	0	0	0	30	0	0	5	9	78	111	1	2	0	1	2	143	4	33	1	11	0	4	0	0	0	0	0	14	8	2	31	10	0	28	48	0	0	0	0	216	2	0	19	14	16	2	7	0	68	18	4	0	41	399	0	13	9	46	18	0	591	79	1323	0	0	0	4	0	0	0	0	0	0	2	14	46	5	3	54	38	0	0	2	0	21	0	2	5	738	69	1	8	0	0	8	0	12	0	12	2	2	56	0	1	0	2	4	1	0	78	0	12	8	0	0	4	9	0	6	7	133	4	17	0	2710	1	21	0	0	20	0	3	5	211	1565	0	0	0	0	21	0	1	1	0	1	0	0	112	3	147	12	50	1	0	0	0	0	557	1	6	7	0	5	0	0	38	19	0	0	0	25	0	24	0	0	3	79	50	8	10	2	0	1	1023	164	0	3	0	674	5	4	5	77	54	0	17	3	5	0	12	41	363	503	7	63	2991	64	68	8	5	2	3	0	14	0	26	33	4	0	135	21	0	271	0	0	0	0	0	27	1	0	116	11	0	2	31	81	9	18	12	3	0	6	15	0	3	0	0	7	0	0	5	8	0	33	30	0	0	27	2	0	0	2	0	0	787	26	0	14	20	0	0	4	0	2	29	2	0	0	0	32	1	0	27	0	0	104	6	9	5	121	6	2	0	0	4	130	3	618	0	23	29	4	11	41	9	20	3	0	1	12	0	0	392	0	5	0	0	14	2	0	0	0	0	4	0	186	0	10	18	3	5	51	1	1	32	4	31	0	10	1	120	2	15	46	0	0	215	69	65	90	18	89	10	54	2	60	0	0	0	0	0	133	8	1	262	169	67	802	0	12	604	4	2	30	791	23	21	0	15	30	0	51	3	1	194	0	384	135	39	0	0	23	3	0	0	0	4	20	0	1164	0	1	0	147	2	0	52	5	0	0	0	79	0	0	0	0	0	0	1	0	0	0	1	99	0	0	76	0	0	4	4	262	0	51	615	1	31	0	0	0	0	0	0	0	0	1	270	30	2	7	19	23	11	0	1	9389	329	1	1	0	1	16	93	18	25	4	2	41	1	43	0	0	0	234	2	0	83	0	0	0	0	1	13	6	0	12	29	39	0	0	96	11	0	1	21	14	35	63	0	0	1	4	73	26	0	0	19	13	0	0	0	92	14	0	22	0	0	7	34	3	9	56	6	33	0	27	2	0	0	56	0	0	0	0	0	0	0	0	25	0	0	0	133	1	0	0	0	0	21	93	6	7	25	239	1	0	6	2	13	0	0	7	0	0	31	12	0	0	0	20	99	0	0	1	0	17	13	0	0	51	7	2	0	0	53	21	33926	21	0	0	1	0	442	2	0	897	68	31	14	21	4	1447	74	4	0	15	39	0	32	0	4	0	21	1	17	9	30	7	4	12	3	0	0	113	0	445	21	1	0	39	2	0	0	0	5792	77	1	9	2	0	0	1211	1	6	0	0	68	60	4	37	13	1	0	0	0	0	0	0	0	1	5	89	1	6	1	0	0	6	0	0	0	44	0	0	0	1	19	0	6	15	0	189	3	89	0	0	0	0	0	2	0	0	0	2	0	21	0	15	6	12	2	14	169	1	0	0	0	32	0	0	0	0	1	0	1	0	0	1	0	15	2	55	9	0	58	0	5	0	6	796	62	7	1	5	29	414	4	15	1	64	209	0	13	7	7	4	34	22	1	367	0	5	10	19	35	1	35	1	4	14	7	12	6	0	0	0	0	0	1	0	0	0	0	0	90	7	21	0	3	0	90	0	0	0	5	17	25	0	0	1	4732	0	0	97	12	0	0	16	430	18	1	74	4	12	128	2	15	7	21	5	0	1	72	1	30	16	2	30	5	24	39	380	74	4	0	106	16	2	0	1	0	0	1	4	1	0	1	1	0	63	0	2	89	4	8	1	4	40	1492	0	16	194	29	3	12	1	0	0	8	9	57	14	0	9	196	1	0	0	2	0	7	8	9	67	9	32	14	1	19	1	0	0	0	161	4	0	16	0	93	8	3	13	12	0	17	0	8	5	32	117	2	0	12	0	3	0	43	11	17	31	189	11	0	7	22	25	7	0	79	64	0	4	0	0	52	0	0	0	3	90	83	42	8	1	0	1581	1	5	1	22	1	0	15	0	21	46	16	5	0	2	21	0	0	0	18	15	15	2	0	99	3	0	0	0	88	0	26	10	0	66	0	1	2	0	1	9	0	3	1010	39	0	0	19	10	1	0	1	0	4	0	0	0	0	0	1	0	90	0	1	14	3	3	11	4	9	0	21	0	0	89	0	0	0	0	24	0	1	0	0	0	0	15	20	34	2	0	3	9	3	20	38	0	0	303	3	2	19	11	0	45	6	1	47	1	23	0	0	2	7	3	33	18	469	0	0	0	3	5018	20	1	0	23	3	3	45	27	1	6	1	94	1273	66	35	10	0	16	52	14	2	31	9	52	143	34	17	10	1	0	133	3	34	31	9	0	45	0	4	0	10	430	17	1	43	273	54	25	3	2	0	18	0	0	0	12	3	96	1	1	18	13	10	983	62	3	0	0	0	0	16	1	3	4	12	39	41	3	0	43	3	10	30	19	20	0	0	3	0	2	2	0	1	21	0	458	47	25	12	0	0	6	22	0	192	21	2	19	13	129	1	2	188	139	28	342	60	18	1	117	118	3	32	78	5	1	50	13	59	19	41	0	49	3056	23	16	0	0	0	1	0	2097	54	11	0	160	10	16	31	0	5	14	549	136	0	40	130	0	8	0	10	0	0	1	0	0	0	0	0	0	0	0	0	3	59	8	55	0	1728	5	0	140	155	1	0	7	47	0	51	62	5	97	9	120	31	3075	0	21	200	40	16	1	4	8	89	2	165	358	9	50	0	0	0	0	0	4	0	125	6	5	7	36	0	0	0	181	68	670	11	10	3	14	1	0	10	209	29	29	0	297	23	0	0	235	5	233	3	1	0	40	5	0	0	33	3	47	0	0	3	3	17	0	2	7	3	0	0	0	0	0	0	77	22	9	18	6	4	6	0	5	11	21	1088	2	9	0	105	0	125	4617	0	1	1168	0	8	0	15	7	0	2	8	8	10	17	0	3	0	0	0	0	68	61	17	15	134	5	25	464	11	46	23	0	4	7	4	34	189	8	23	0	4	99	84	377	899	1	1	65	27	34	339	6	232	11	116	0	9	8	137	272	6	31	23	36	14	18	16	0	0	3	13	0	6	0	0	57	1	2	0	71	5	3	14	2	33	1	0	0	0	0	19	2	0	3	23	0	54	60	0	2	56	0	0	0	0	0	0	0	0	0	0	0	1	40	108	0	0	0	0	0	1	66	0	1	137	2041	6	0	235	0	0	3	96	17	0	114	218	39	0	29	0	13	117	16	0	1	13	0	1	962	14	22	20	0	0	0	0	91	0	0	0	0	0	29	2	3	271	7	2	3	1	1	11	3	1	9	0	3	0	0	0	11	10	2	111	7	0	4	39	13	5	0	32	0	8	26	51	0	0	0	0	0	0	0	17	67	22	25	349	0	12	23	3	0	1	4	123	85	0	2	4	342	0	0	228	4	2	18	328	108	7	42	6	0	42	0	2	51	561	1	298	8	2	12	15	0	0	130	3	0	1	0	0	0	4	5	0	63	27	34	5	3	0	20	4	19	12	1	0	1	0	0	1	0	0	0	513	46	2	0	0	1	98	5	0	52	0	59	81	36	0	5	18	277	5	24	2	35	18	91	61	0	9	7	18	0	0	4	2	1	0	0	0	13	52	2	0	1	1	2	0	3	73	5	0	0	0	0	0	0	0	5	30	66	2	110	63	2	13	4	111	30	2	1	0	22	0	31	0	78	0	0	804	0	12	10	45	29	1	0	0	164	8	69	0	0	4	228	8	12	0	0	8	0	7	0	0	5	3	0	2	25	2	0	2	0	1	81	2	0	1	0	2	1684	91	4	31	0	0	0	96	0	57	30	0	1	88	17	2	48	18	0	9	0	15	0	0	2	0	105	9	5	456	21	1	39	1	304	5	37	4	24	60	71	66	330	10	21	1	0	37	21	0	2	41	77	4	37	0	0	20	1568	102	33	313	89	44	0	561	21	23	0	171	87	12	0	0	29	2328	20	11	0	178	137	15	0	8	1	15	5	3	9	30	0	6	13	39	97	0	93	23	2	70	36	58	39	103	1	11	0	41	0	5	0	6	28	3153	0	0	12	13	29	0	9	0	20	0	0	20	72	0	0	3	0	0	166	4	3	0	0	0	0	0	0	0	0	0	0	1	0	0	0	0	0	9	0	0	2	0	1	0	0	8	11	27	2	0	0	0	0	0	0	0	0	0	8	0	0	0	6	0	22	39	81	19	0	29	5	0	0	6	50	0	0	0	0	0	594	0	0	7	6	0	0	0	0	0	0	190	8	0	31	3	0	1	0	0	83	0	0	0	0	1	0	0	0	0	0	0	0	0	83	0	0	0	80	4	0	9	0	43	0	0	0	7	0	0	0	1	79	185	48	2	0	0	0	0	0	0	1	0	0	3	0	3	11	0	0	0	0	0	0	0	0	0	0	156	0	0	0	0	0	0	6	11	684	0	3	100	1	0	0	0	0	0	0	0	0	0	0	0	0	0	0	0	0	0	70	17	3	0	11	15	2	56	1	0	0	3	0	31	0	28	0	0	3	37	0	0	0	1426	0	0	0	42	94	1	0	0	20	20	16	0	0	0	0	432	0	0	1399	357	247	0	10	82	0	2	30	3	0	0	0	2641	32	2	0	0	37	2	3	0	1	0	1843	218	2	1	1	2	13	0	6	9	5	22	11	33	1	0	0	0	15	0	3	4	1	0	18	145	0	0	0	2	5	0	0	0	0	60	63	11	147	16	41	5	3	0	103	0	0	0	48	0	8	8	168	6	3	3	0	4	0	47	7	2	10	188	0	1704	84	1	0	0	3	0	442	2	0	0	5	0	49	0	2	0	5	341	5	2	1	2	14	1	0	0	27	52	19	12	28	68	0	1174	21	0	5	3	0	2	1	31	311	20	1	620	15	20	0	240	36	147	0	13	0	4	0	1	0	0	0	3143	0	23	88	3	23	0	0	0	3	3	422	0	140	0	0	0	6	210	0	4	32	10	14	0	6	14	5	1	277	0	1	1091	22	0	671	28	0	0	54	216	0	4	0	2	9	58	2	33	0	0	0	0	227	1	0	7	1	13	0	0	0	20	58	0	110	0	1	0	2	28	1	35	1	19	3	0	0	0	0	3	28	126	0	29	0	0	18	10	0	48	0	13	25	2	0	2	0	4	3	119	0	0	0	696	0	44	7	0	1	0	0	3	150	0	0	0	12	1	17	0	0	5	46	2	0	0	6	0	0	2	0	0	1	0	5	15	0	0	1	0	0	0	0	0	2	0	0	0	31	0	0	1	1	0	0	0	0	0	5	178	1	0	0	0	0	5	0	0	0	0	0	3	0	0	0	3	0	23	0	0	47	0	0	1	20	0	1	1	36022	0	18638	2	0	2	808	1830	0	3	4	3	0	0	0	0	158	0	7	0	0	16	4714	0	191	0	23246	2	12	2	59	43	0	5	0	5	8	0	1	0	13	0	30	0	15	3	2	0	61	2	1483	17	32	82	25	7	22	0	1	146	5	38	0	6	2	1	0	0	0	0	1	0	46	103	0	50	19	1	0	0	22	4	85	52	0	0	0	2	0	0	0	2	0	0	6	0	0	0	1	2	113	20	12	47	0	0	38	14	3380	0	582	27	290	3	0	8	24	0	19	0	0	0	15	0	0	0	0	0	10	26	0	0	0	1	0	0	0	0	0	0	0	0	0	0	0	0	0	3	0	0	0	6	0	0	0	1	0	14	0	0	0	0	0	0	0	55	0	0	0	0	0	0	0	0	0	0	0	0	0	0	914	0	0	0	0	0	0	0	0	0	0	0	42	0	19	0	14	0	0	0	0	1	0	0	20	0	0	0	0	1	0	0	0	0	0	0	1	0	0	0	0	0	0	0	1	0	0	0	0	0	0	43	0	0	0	0	0	0	0	0	0	1	0	0	0	0	214	0	0	0	0	0	0	0	0	0	0	0	0	0	0	0	10	0	0	0	0	0	0	0	0	0	0	1	0	0	0	0	0	0	26	0	784	0	0	71	0	0	1	0	2822	0	3	0	0	0	13	0	4	0	0	5	1	0	4	0	0	0	0	0	26	0	0	1	0	0	0	3	0	0	0	1	0	0	0	0	0	2	4	0	63	10	1	0	17	0	0	0	0	0	16	0	0	0	0	0	0	2	1	0	0	0	7	0	0	0	6	1	1	0	0	0	0	0	0	0	0	0	0	1	0	0	0	0	0	0	0	0	0	0	0	0	0	0	29	0	10	0	0	0	0	0	6	0	0	0	0	0	0	1	0	0	0	0	0	0	0	5	46	1	0	0	12	148	0	0	0	0	0	65	0	0	0	297	0	1	0	3	0	0	34	2	0	0	0	0	0	1	0	0	87	10	4	1	0	27	2	0	0	2	2	0	0	0	40	0	5	7	46	0	31	0	87	1	56	762	22	0	0	36	11	10	392	1	43	1	1	78	0	0	0	0	0	0	0	0	0	0	0	0	83	0	0	0	27	8	0	0	19	0	1	1	0	1	92	1	2	0	11	11	0	0	0	0	0	0	0	0	0	0	0	0	0	16	0	11	0	0	0	0	2	0	40	7	0	0	0	0	1	52	0	0	0	1	0	0	0	0	0	0	0	0	0	0	0	0	0	0	0	0	0	0	0	0	0	0	0	0	0	0	0	0	0	0	0	0	0	0	0	0	0	0	0	0	0	0	0	0	0	0	0	0	1	0	14	12	770	0	4	2	534	0	0	170	18	0	0	223	1	103	10	100	84	27	0	0	0	21	32	35	39	7	0	17	61	2	8	3	1	3	33	7	4895	0	0	0	1482	0	0	0	4	28	0	0	0	3	6	100	25	0	0	0	1	0	0	1	0	0	0	0	0	24	1	1	0	43	9	202	0	31	151	0	32	0	99	22611	72	1113	2	12	0	2	0	305	42	64	421	5	15	16	15	63	2	20	10	38	27	2	26	5	0	31	5766	4	1	9	3	0	0	0	0	9390	0	366	4	7	1	102	0	21	31	0	0	43	12	5	0	35	0	5	796	477	20	4	9	4	34	31	165	164	26	1	0	0	72	51	0	0	184	2	2	1	1	23	0	309	0	0	72	0	344	3	46	3	294	3	7	1	1	806	8	0	10	58	11	1	4	0	237	0	0	0	0	1	1	5	2	136	1	13	2	1	30	0	0	4	0	0	0	38	0	9	0	3	0	46	16	40	2	22	29	466	3	0	1	0	0	0	0	0	0	0	0	0	0	0	0	0	0	472	1	19	4	0	128	0	14	57	33	3	0	34	0	10	27	5	0	0	0	11	1	0	18	0	0	2	130	1	1	1	47	14	27	1	2	4	87	427	0	4	0	9	1	0	0	1	12	0	0	1	13	4	1	563	40	20	0	0	15	55	112	0	0	0	7	1	8	24	0	8	8	1	0	0	3	0	0	1	12	0	3	0	7	7	0	0	0	0	0	0	0	0	0	1	0	0	0	0	0	0	0	7	0	0	8	1	0	0	2	0	1	2	3	43	41	0	0	1	16	0	0	0	0	0	3	0	0	0	1	0	0	0	0	2	12	1	0	1	0	0	0	59	1	14	24	3	8	5	0	1	4	82	17	0	0	0	0	67	58	0	5	0	250	2	31	0	1	16	0	0	0	4	0	43	0	0	0	1	0	14	16	0	2	0	3	0	0	18	0	4	23	25	74	7	47	1	0	0	0	6	20	12	1	5	154	12	0	0	0	0	0	23	6	19	0	496	15	12	95	0	22	16	38	4	4	0	0	0	0	0	0	0	1	0	0	2	0	10	0	39	8	24	54	0	0	33	9	42	21	7	4	11	2	1	0	0	0	0	0	0	0	0	2	228	14	193	13	14	14	4	13	72	18	0	13	151	34	0	5	0	0	0	139	0	66	3	0	16	12	0	0	2	0	0	0	12	1	11	0	0	5	9	0	2	0	0	1	7	2	16	13	11	5	1	0	0	1	70	8	5	14	202	6	7	4	708	35	0	30	92	5	6	0	0	69	0	32	80	116	0	6	20	42	59	35	11	0	0	0	0	0	0	0	6	1	0	0	0	5	10	1	0	11	27	893	0	424	5	0	0	0	59	0	0	105	19	208	228	5	1	0	1	0	0	18	0	26	34	20	0	0	0	0	0	2	0	0	2	0	0	0	45	0	0	6	0	3	0	1	10	70	85	83	1232	51	7	8	28	349	1	9	27	66	296	0	0	0	14	0	13	8	3046	0	0	0	1	0	0	5	1069	563	937	780	690	273	7	1	0	1	1	0	0	72	93	0	0	0	0	0	0	0	0	0	0	0	0	23	17	27	2	20	5	71	0	0	0	0	1	0	0	0	46	0	0	0	0	37	0	58	0	1	18	41	59	49	14	5	134	12	18	0	7	0	24	0	1	19	0	1	130	14	0	0	1	0	1099	6	0	0	0	0	0	1	2951	0	0	0	0	2	120	4	0	0	149	0	0	40	4	10	37	4	24	0	0	0	7	0	3	3	0	0	46	18	0	0	22	101	0	10	17	6	1	23	4	0	18	22	2	0	0	0	0	113	0	0	0	57	1	0	0	19	1	0	0	0	0	1	0	0	0	0	0	0	0	0	0	0	0	1	0	0	50	0	178	37	0	1	2	0	0	0	33	0	0	0	0	1	793	1	2	10	144	103	22	4	134	142	23	40	1	0	0	0	0	0	0	0	0	8	603	0	2	9	10	0	0	0	7	0	0	0	0	1	0	0	2	0	0	2	0	12	53	14	50	44	0	0	1	0	1	1	0	0	0	1	0	79	63	0	161	68	0	0	144	0	25	30	39	17	55	0	0	9	0	0	0	1	0	2	6	12	0	0	0	0	0	2	25	444	10	1	22	0	0	0	0	1	1	6	0	0	63	0	0	0	136	3	4	59	1	0	0	0	5	0	0	0	3	3	1	0	0	1	0	0	0	0	0	1	41	0	40	2	4	0	0	15	0	2	1	16	93	11	0	0	0	0	0	2	1	0	0	0	49	5	52	1	0	9	0	2	11	1	64	6	586	711	15	46	242	8	0	97	1870	1	0	0	0	4	0	12	0	0	0	0	0	0	1	0	0	0	0	0	1	0	0	61	0	0	23	0	0	1	0	0	0	1	0	0	0	1	3	1	0	5	33	8	0	0	0	1	0	0	0	33	2	0	0	0	2	11	0	0	0	0	0	0	0	0	0	0	0	1	0	1	0	0	0	0	11	0	0	1	0	0	1815	7	91	0	0	1	0	0	0	1	0	0	0	1	0	0	0	552	26	0	0	0	0	0	0	0	0	0	0	0	0	0	0	2	0	0	0	0	0	0	0	0	0	9	1040	0	30	0	0	0	0	0	5	0	4	4	0	1	0	1	0	0	0	0	0	0	7	11	0	0	33	0	0	0	0	0	122	1	0	0	0	0	0	0	0	0	0	0	0	11	49	129	20	0	24	4	36	0	0	5	0	10	1391	0	0	8	4	4	58	12	10	277	1116	0	0	0	0	0	2	67	6	0	0	0	4	14	4	3	9	0	0	0	8	0	0	20	0	4	43	0	36	62	0	0	20	0	76	0	0	0	0	0	0	0	0	22	0	0	0	0	0	152	1	0	0	0	0	0	0	73	1	189	0	0	0	0	1	0	2	1	0	0	0	0	0	0	705	0	2	21	0	39	1	0	8	22	19	0	0	33	12	31	5	0	18	2	43	12	12	47	3	11	65	1	0	513	33	6	21	0	12	7	0	0	0	0	0	3	0	0	2838	0	0	0	0	0	0	0	1	993	0	0	6	54	1	62	48	22	0	22	0	14	0	0	1	6	1	0	8	2	851	3	2	10	10	2	68	16	48	31	0	2	0	0	0	0	0	0	0	0	0	0	0	0	0	0	8	8	0	12	1	111	0	0	2	8	169	2	0	0	0	0	0	0	0	0	0	96	0	6	0	0	13	0	1	0	0	1	0	0	13	5	10	3	37	52	4	17	0	0	0	2	0	1	4	0	0	0	0	0	0	1	0	17	177	0	0	5	0	5	0	0	35	7	14	0	34	0	0	0	152	47	2	14	8	2	17	2292	0	5	10	9	14	0	0	9	3	0	3	0	1	6	15	58	9	15	0	0	5627	22	49	0	2	22	482	26	7	7	79	0	0	0	2	121	16	37	22	32	0	839	117	1	686	0	1	86	15	2	0	8	128	0	59	68	24	0	10	21	0	4	2	20	3	6	0	38	19	18	1	14	6	7	25	0	0	8	10	28	0	0	1	26	0	6	15	47	4	0	23	53	0	0	1	21	9	1	0	0	0	0	24	12	6	0	122	1	0	0	0	0	0	1	9	86	0	111	67	7	6	28	0	3	0	5	58	0	2	62	299	1	19	8	0	5	0	0	1	10	129	1	5	1434	0	25	1	0	0	0	0	0	0	0	0	3	0	0	6	7	18	0	0	0	11	0	14	60	169	14	133	322	8	12	1768	28	1	26	1	1	1	95	4	1	1	124	6	27	0	14	591	28	0	0	0	0	0	3	1	0	5	11	183	3	1	0	0	0	95	8	13	0	102	35	36	8	26	1	23	7	8	25	2	0	2	25	0	68	24	73	2	22	10	82	32	1	0	0	0	1	22	13	46	2	0	356	3	5	18	131	2	14	3	30	0	0	10	1	0	2	18	1	0	0	549	1	1	32	0	99	6	0	38	1	7	9	0	1	0	5	0	1	1	0	0	0	4	10	0	0	6	35	0	0	0	0	0	0	0	94	7	0	0	48	1	23	0	0	1	34	0	70	145	7	26	497	218	56	0	0	0	1	0	0	0	0	0	0	0	0	0	119	0	3	0	0	0	0	0	0	0	0	0	0	0	0	0	0	0	0	0	0	0	0	0	0	0	0	0	0	0	0	0	0	0	0	0	0	0	0	0	0	0	0	0	0	0	0	16	0	0	0	0	0	0	0	0	0	0	6	0	0	0	0	11	0	0	1	0	0	0	0	1	0	0	0	0	416	385	0	0	14	101	40	1	9	8	4	10	1	12	2	0	0	0	0	0	0	0	0	5	274	0	0	0	1	0	0	4	2	0	1	0	0	0	0	0	0	0	0	595	4	0	0	4	0	0	10	56	2	82	0	0	0	0	34	0	0	0	0	1	0	0	0	0	0	0	2	8	2	0	0	0	0	0	0	0	0	2	617	1	176	0	0	3	2	0	0	70	2	28	0	0	0	0	0	0	0	0	0	2	0	0	0	12	0	24	6	1	0	0	2	0	0	0	6	0	891	12	36	62	17	0	0	10	0	0	14	2	3	0	135	1	34	0	0	2	252	0	0	89	0	27	0	18	0	0	10	6	0	1	4	1	5	0	0	0	0	9	22	3	4	0	0	0	0	0	0	0	0	0	0	0	67	0	2	2	3	4732	0	0	2	25	0	1	2	2	1	0	0	2	0	0	0	1	0	0	0	0	0	8	0	0	0	0	0	0	0	0	0	149	0	0	0	1	0	0	0	0	0	0	0	0	0	0	0	0	0	0	0	0	0	1	0	0	0	1	2	20	14	0	0	0	0	0	0	0	2	0	0	0	0	0	0	0	0	0	0	0	6	0	0	8	0	0	0	0	0	0	20	0	0	0	0	0	0	0	0	0	0	0	0	0	0	0	0	4	0	0	0	0	0	0	182	305	29	59	70	391	56	0	0	1	1	1	0	0	0	0	0	1	2	0	1	0	0	0	0	0	0	0	93	0	0	0	0	1	0	0	0	0	1	0	5	12	26	2	0	0	0	0	0	0	0	0	0	0	0	3	2	0	0	0	0	0	2	80	0	1	2	4	0	0	1	0	2	0	21	77	73	401	0	0	0	0	0	0	0	0	0	0	9	0	0	0	12	0	0	0	0	0	0	0	1	0	0	0	2	7	0	0	0	0	0	1	0	3	305	8	0	0	94	13	0	0	0	3	0	0	0	0	0	0	0	5	0	1	0	0	7	1	0	0	0	0	1	0	0	0	1	0	0	1	0	0	0	2	0	0	0	0	0	0	2	33	0	0	1	0	0	0	0	0	0	0	0	0	0	0	0	0	0	0	0	0	0	0	0	0	0	0	0	0	0	0	1	77	37	0	1	0	0	0	4	0	0	0	0	0	4	0	1	0	0	0	319	0	0	1	0	0	0	0	0	1	0	0	0	0	10	0	0	0	0	0	10	0	0	54	82	45	3	0	5	10	0	0	0	0	0	0	0	0	0	0	0	1	0	0	1	0	29	0	0	0	0	3	0	0	0	1	118	0	0	108	0	0	0	18	1	0	0	0	0	0	0	0	2	0	1	3	0	1	0	0	0	0	0	0	0	0	0	0	0	38	0	0	0	0	0	1	0	0	0	0	0	79	7	0	0	0	0	1	71	0	0	4	0	0	0	0	0	0	0	0	1	0	0	0	0	0	0	0	0	0	0	0	0	0	0	0	0	0	7	0	43	0	233	0	4	0	0	0	0	11	4	40	16	14	7	0	0	0	0	0	0	0	0	0	0	0	0	0	0	0	0	27	1	5	0	0	87	0	1	1	0	0	31	9	0	0	1283	11	0	0	0	0	1	0	0	0	0	1	5	0	0	0	0	0	0	0	0	0	1	2	1	0	0	0	0	0	0	0	0	16	41	0	0	1	1	0	0	0	0	0	0	0	0	0	0	0	0	0	0	0	0	0	98	0	9	0	4	0	0	0	0	0	0	0	1	0	0	0	104	0	0	0	0	0	1	0	0	0	1	2	0	0	0	23	0	0	0	0	181	0	1	0	0	0	0	0	0	0	182	94	0	0	0	0	0	19	0	1	1	0	0	0	0	0	0	72	0	0	0	0	0	0	0	0	0	2	3	0	0	10	0	0	0	0	0	0	0	0	0	0	0	12	0	0	0	0	3	0	4	8	25	0	0	0	0	0	0	0	0	17	0	0	17	0	0	0	4	0	0	0	0	0	0	2	0	0	0	0	0	0	0	0	0	0	0	0	0	0	0	1	0	0	0	0	0	0	0	0	0	0	0	0	0	0	0	0	0	0	0	0	0	0	0	0	0	0	0	0	0	0	0	0	0	0	0	0	0	0	0	0	0	0	0	0	1	0	0	0	0	0	0	0	0	0	0	0	0	0	0	0	0	0	0	0	0	38	0	0	0	0	0	1	0	0	0	0	1	0	0	0	0	0	0	0	0	15	0	0	0	0	0	0	0	0	0	0	0	0	0	0	0	0	0	0	0	0	0	9	11	0	0	0	0	0	0	0	0	0	0	0	0	0	0	0	0	0	0	0	0	0	0	0	0	0	1	0	0	3	0	0	0	0	0	0	0	0	0	0	0	0	0	0	0	0	0	0	1	0	0	0	0	0	0	0	0	0	1	0	0	0	0	0	0	0	0	0	0	0	0	0	0	0	0	0	0	1	0	0	0	0	0	0	0	0	0	0	0	0	0	0	0	0	0	0	5	0	0	0	0	0	0	0	0	0	0	0	0	0	0	0	2	0	4	0	0	0	0	0	0	2	0	0	0	0	0	0	0	0	0	0	0	0	1	0	0	0	0	0	0	1	0	0	104	1	5	0	0	0	0	0	0	0	0	0	0	0	0	0	0	0	0	0	5	0	0	0	0	0	0	0	0	0	16	26	0	7	1	0	0	0	0	0	0	0	0	0	16	77	0	0	0	0	0	0	48	0	136	0	0	0	0	1	0	0	0	0	3	199	0	0	0	0	0	0	0	0	0	0	0	0	0	0	0	0	0	0	0	0	0	0	1	0	1	0	4	0	0	0	0	0	0	20	1004	0	0	0	0	0	0	0	0	0	0	2	10	0	0	1	0	2	0	0	0	0	0	14	1	1	0	0	31	0	0	0	0	0	0	0	0	0	0	0	0	0	0	0	1	0	0	0	0	0	0	0	0	0	0	1	0	0	0	0	0	0	0	0	0	0	2	0	32	2	0	0	0	0	0	0	0	0	0	0	0	0	0	0	0	0	0	0	0	0	0	0	0	0	0	0	1	0	0	0	0	0	0	0	0	0	0	0	0	0	0	0	0	0	0	0	0	0	0	0	0	0	0	0	0	0	0	0	0	0	0	0	0	168	0	0	0	0	0	0	0	4	12	0	0	0	0	0	0	0	0	0	0	0	0	0	0	0	0	0	0	2	0	0	2	5	0	0	0	4	2	0	0	0	1	0	1	0	2	0	0	0	1	0	0	0	0	0	660	0	0	5	36	0	0	0	1	0	0	0	0	7	1	0	0	0	0	0	0	0	1	0	0	0	54	0	0	1	85	204	270	0	0	30	0	0	16	20	0	0	2	2	1	13	0	1	0	0	1	0	0	155	54	67	13	0	4	0	4	1	0	24	7	1	22	7	0	0	0	0	23	217	0	0	0	0	7	26	41	0	2	39	25	6	189	0	0	0	5	0	5	0	0	1	0	0	0	0	89	0	0	0	0	0	1	0	0	0	0	0	1	0	0	1	0	0	0	0	2	1	0	0	0	0	0	2	0	0	0	2	0	0	0	0	0	0	0	132	6	3	12	50	3	39	29	6	0	0	0	0	0	7	0	0	0	0	0	0	1	0	0	0	0	0	0	0	78	0	2	0	0	0	0	0	0	0	0	1	0	270	237	20	3	1	2	14	3	0	0	0	0	0	0	0	0	0	0	0	3	0	0	0	1	0	4	0	0	0	0	0	0	14	0	40	0	0	0	0	0	0	0	0	1	0	0	1	0	0	0	0	0	0	0	0	0	0	0	0	0	3	0	0	0	0	0	0	0	1	0	0	0	0	1	0	0	0	0	0	0	0	0	0	0	0	2	0	0	0	0	0	0	0	0	0	0	0	0	0	0	0	0	0	0	0	0	0	0	0	0	0	0	0	26	0	0	1	0	0	8	1	0	0	0	0	0	0	1	0	0	0	0	0	0	0	0	0	0	0	0	0	0	0	0	0	0	0	1	0	1	0	0	0	0	0	0	0	0	0	0	0	0	0	1	0	4	0	0	0	0	1	0	0	0	0	0	1	0	0	0	3	12	9	0	0	0	0	1	0	0	0	0	0	0	0	0	0	0	0	0	0	0	0	0	0	0	0	0	0	0	0	0	0	0	0	0	0	0	0	0	0	0	0	0	0	0	1	0	0	0	0	0	0	0	0	1	0	0	0	1	0	0	0	0	0	0	0	0	0	0	0	19	15	0	0	0	0	0	0	0	0	0	0	0	1	1	0	0	0	0	0	0	0	0	0	0	0	0	0	0	0	0	0	151	0	0	2	0	0	0	0	0	0	0	0	0	0	0	0	0	0	0	0	0	0	0	0	0	0	0	0	0	0	12	0	0	0	0	0	0	0	0	0	0	0	0	1	0	0	0	0	0	0	0	0	0	0	0	0	0	8	0	0	0	0	0	0	0	0	0	0	0	0	0	0	0	0	0	0	0	0	0	0	0	0	0	0	0	0	0	0	0	0	0	0	0	0	0	0	0	0	0	0	0	0	0	0	0	0	0	0	0	0	0	0	0	0	0	0	0	0	0	0	0	0	0	0	0	0	0	1	0	0	0	0	0	0	0	0	0	0	0	0	2	0	0	0	0	0	0	0	0	0	0	0	1	0	3	0	0	0	0	0	0	0	0	0	0	0	3	0	0	0	0	0	0	0	0	0	0	0	0	0	0	1	0	0	0	0	1	1	0	0	0	0	0	0	15	0	0	0	0	0	0	0	0	0	0	0	0	0	0	1	0	0	0	0	0	0	0	0	0	0	0	0	0	0	0	0	0	0	0	0	0	0	0	0	0	0	0	0	1	0	0	0	0	0	0	0	0	0	0	0	0	0	0	0	0	0	0	0	0	0	0	0	0	0	0	0	0	8	145	307	0	3	14	7	26	13	0	19	0	37	43	2	18	1549	34	62	0	0	75	0	0	0	0	1	0	2	0	0	0	0	0	0	0	0	0	0	0	0	0	0	0	0	0	0	1	0	0	0	0	0	0	0	1	0	0	0	3	0	0	0	0	0	0	0	0	0	0	0	0	0	3	22	13	0	0	0	49	0	71	1	11	0	1	4	0	38	0	0	0	0	0	0	0	0	0	0	0	0	0	0	0	0	0	0	0	0	0	1	0	0	0	0	0	0	0	0	0	0	0	0	0	0	0	0	0	1	0	0	0	0	5	0	1	1	0	0	0	0	0	0	0	0	0	0	0	0	0	0	0	1	0	0	0	0	0	0	0	0	0	0	0	0	0	2	0	0	3	0	0	0	0	0	1	0	0	0	0	0	0	0	6	0	0	1	0	0	0	0	0	2	0	0	0	0	1	0	0	0	54	6	0	16	0	0	0	0	0	0	0	0	0	0	0	0	0	0	0	0	0	0	4	0	0	0	0	0	1	4	0	11	1	11	0	0	0	0	0	0	0	0	0	0	0	0	0	0	0	0	0	0	0	2	2	2	0	1	0	0	2	0	0	0	0	0	0	0	0	0	0	0	0	0	0	0	0	0	0	0	0	0	1	0	2	0	4	0	4	0	0	0	0	0	0	0	0	0	0	0	0	0	0	0	0	2	1	0	0	0	0	0	0	21	38	0	0	0	7	0	0	2	0	0	0	0	0	1	0	0	0	0	3	0	2	0	4	0	0	0	1	0	0	21	29	1	0	0	1159	0	32	22	0	0	0	0	0	0	0	0	0	0	0	0	0	0	0	0	0	3700	92	3	2	0	0	0	0	0	0	0	0	0	0	0	0	0	0	0	0	0	0	0	0	0	0	0	0	0	0	0	0	0	0	0	0	0	0	0	0	0	0	0	0	0	0	0	0	0	0	0	0	0	0	147	73	69	3	12	0	0	0	2	0	0	0	0	0	0	0	0	0	0	64	13	23	9	7	14	0	0	0	40	0	2	0	0	16	33	0	22283	0	0	0	0	1	25	0	0	0	156	21	756	0	2	50	48	467	221	5	1	16	83	0	2	5	198	50	0	5	0	174	37	198	5	0	357	173	2	2	0	0	1	1	4	44	160	5	13	0	80	3	20	9	5	0	52	0	1	0	0	22	0	0	289	1	28181	6	0	117	25	0	8	171	123	1	22	41	183	65	0	0	0	0	0	0	0	0	0	0	0	0	43	3	37	0	1	3	10	3	193	5	0	5	80	63	119	111	0	0	2	6	37	1768	188	1032	15	1950	4	38	0	25	0	0	12	45	11	0	0	0	0	0	0	0	3	0	0	0	0	0	0	0	10	8	33	18	40	0	2	0	1570	436	380	0	0	11	1532	4	2	0	0	0	0	1	0	15	0	657	49	0	133	227	0	6	0	2	34	611	60	16	32	0	0	0	0	0	0	0	0	0	0	0	0	0	0	0	0	0	0	0	40	61	0	267	124	15	0	0	0	0	0	0	14	4	16	254	29	7	0	0	0	0	10	20	6	0	73	39	66	2	0	0	1	20	51	4	13	0	41	114	53	4	1	7	0	3	25	4	0	0	1	290	0	11	12	40	11	0	0	12	1	0	36	5	5	11	0	1	0	0	14	3	0	0	279	5	1	34	9	3	0	0	1	13	3	6	145	0	94	0	87	0	0	6	692	0	0	254	3	7	0	8	19	195	0	0	0	0	0	1	0	0	4	4	0	0	0	0	0	175	3	0	3	26	39	2	8	19	2	42	0	16	0	0	7	1	0	36	3	0	37	267	0	6	0	0	0	2	10	5	0	1	1	30	23	0	2111	172	0	8	20	18	9	0	90	0	0	3	25	3	13	6	95	24	0	0	1	0	0	2	54	26	0	0	0	31	8	1	23	6	8	0	0	0	1705	28	47	224	2	0	0	0	11	0	0	93	0	0	412	3	117	6	80	1	3	0	0	8	8	5	0	10	810	12	0	0	0	0	41	10	0	23	2	0	45	46	27	0	4	0	77	2	0	0	0	0	24	3	38	18	0	5	31	558	13	3	0	10	58	3054	12	5	39	5	0	2	0	11	21	35	0	7	0	0	1	0	67	37	5	17	1	0	24	0	0	1	74	0	28	26	1	0	8	39	19	85	77	222	7	4	14	15	1703	0	0	0	0	0	28	0	2	2	0	12	24	0	8	2	1	15	6	80	18	0	17	44	0	0	2	0	0	0	0	0	0	0	19	0	7	0	7	6	0	0	0	0	0	0	0	0	27	1	3	1	20	7	0	0	2	0	0	25	0	0	13	6	0	0	22	0	0	0	0	0	0	0	0	0	0	0	1	0	4	7	4	445	0	1	0	0	94	188	1	56	0	0	0	0	0	0	17	1	299	0	0	34	5	2164	1	14	144	2	4	22	3	62	3	3	0	1	0	0	6	6	0	25	7	13	7	3	0	0	0	1	182	0	1	12	122	8	67	0	311	16	30	3	15	59	50	145	0	1	0	3	111	1	7	66	33	22	4	9	5	20	0	0	10	1	22	41	1	0	85	12	0	1	8	0	42	10	3	57	2	13	0	292	0	0	0	0	0	0	6	0	22	34	0	1	4	4	95	0	0	2100	0	14	27	6	26	4	5	0	2	0	1	1	0	0	0	0	2	75	3	0	0	0	0	0	1	0	50	11	0	10	11	37	0	11	0	0	0	0	2	14	244	10	22	1	390	48	25	1	13	111	15	1	8	90	5	1072	4	0	0	0	0	0	7	93	0	2	18	13	0	0	41	125	0	0	4	0	17	0	7	0	53	0	0	0	0	0	2	0	1	333	2	21	0	133	14	43	445	26	8	0	0	0	0	49	1	37	432	4	0	0	1	1	3	83	0	0	0	30	1	142	294	0	6	2	237	0	18	3	0	1005	439	5	34	11	144	34	2	4	23	0	2	71	0	0	0	0	0	0	0	0	0	0	0	1	0	0	0	0	0	0	0	0	0	0	4	2	11	0	2	1	0	1	12	9	4	7	0	5	7	78	414	19	0	0	44	9	17	381	2	1	82	0	0	0	0	4	37	1338	1	0	1	1	0	0	1	87	5	3	1	1	0	19	0	0	1	7	0	5	0	0	0	0	3	1148	0	0	650	12	0	3	5	0	6	8	2	24	2	0	0	0	26	7	0	37	137	42	1	0	65	5	0	0	0	5	79	34	6	24	126	97	3	0	4	1	1	27	6	14	1	39	8	3	9	3	366	1164	8	24	27	1	0	1	7	114	20	8	1276	0	23	19	67	22	134	34	20	33	10	0	1	73	12	34	14	1	0	205	344	59	13	1	15	23	0	2	52	30	1	71	1863	7	22	8	0	0	26	177	2	0	0	112	82	21	4	0	13	2	1484	19	0	2	0	7	4	0	1	31	10	17	35	0	13	10	1	0	0	49	1	1	2	3	0	14	8	1	6	94	86	0	0	0	0	0	2	0	6	4	0	0	7	1	19	0	0	0	592	0	0	0	0	0	0	1180	1	0	29	23	0	0	0	38	2	0	4	4	0	1	2	13	1	0	2	2	0	3	33	107	7	8	0	0	3	1	16	0	1	9	1	28	0	0	0	21	31	10	1	126	8	6	9	0	0	0	0	6	0	9	153	2	4	0	0	4	62	0	15	0	2	0	0	0	10	13720	0	0	0	0	21	12	6	0	0	0	3	0	0	0	21	0	0	0	3	0	0	1	0	32	1	6	1	7	15	9	1	0	0	1	10	1	8	1	0	1	26	10	3	0	66	0	1	0	7	1	35	0	84	1	0	127	13	4	7	10	0	0	0	0	51	0	3	0	49	4	0	0	15	0	12	51	350	4	0	1	10	13	2	29	0	26	3	7	12	0	32	0	0	0	49	16	22	12	6	0	0	78	4	1	0	23	52	0	20	43	61	6	11	0	8	5	3	3	11	12	35	0	7	0	0	18	7	0	0	285	20	0	0	40	0	6	0	19	1	24	21	88	0	0	2	0	0	0	4	7	2	0	1017	0	4	82	0	0	0	4	52	0	10	508	12	0	3	5	0	2	18	0	0	0	0	0	21	0	0	1	0	0	0	1	19	6	39	12	0	6	12	10	221	19	8	25	16	0	2	6	5	20	56	4	5	0	0	0	3	4	21	8	234	22	30	1	4	41	0	1	0	7	7	60	24	0	4	12	6	0	0	0	34	4	19	32	1	28	10	11	0	2	1	0	0	3	0	1	0	53	0	0	36	13	89	22	15	0	29	3	0	17	0	0	3	24	33	99	8	1	14	7	4	1226	0	0	0	7	32	2	0	37	21	4	3	3	8	43	90	3	1273	17	4	0	0	1	0	36	14	118	74	1	441	21	14	4	0	0	23	81	6	18	8	0	0	0	0	0	0	18	0	0	2	4	10	0	0	78	6	1	10	366	24	0	0	0	0	9	0	4	1	13	3	1	310	22	0	0	4	3	244	4	27	4	0	0	6	18	17	169	0	0	0	2	27	0	3	217	31	29	4	3	25	26	58	2	0	0	0	4	0	0	0	0	67	6	18	65	0	46	0	46	0	0	0	17	0	728	0	387	0	1943	0	0	0	0	0	5	10	15	820	0	0	0	0	0	0	2	0	0	0	0	70	1	0	572	7	3	15	4	65	3	5	0	0	0	9	1	0	0	43	0	9	13	1	0	0	0	18	0	3	7	29	36	37	47	46	0	66	0	21	0	16	5	39	121	0	3	128	0	36	3	16	56	31	642	1	1	67	0	0	3	0	0	0	1	0	0	0	0	0	0	0	0	0	1	3	30	13	0	0	8	324	0	0	62	0	911	125	13	0	0	6	0	0	0	0	2	0	106	0	24	0	15	16	6	43	40	55	0	0	0	0	11	0	0	0	0	0	0	0	0	0	0	1	0	0	0	26	0	43	0	6948	15	0	2	0	0	2	7	0	17	8	54	5	46	4	1	12	13	27	22	47	0	20	28	1	0	15	22	14	0	41	7	16	8	77	29	8	0	0	0	0	0	0	2	11	26	0	0	0	0	0	0	3	0	10	11	66	1	0	12	1	4	1	0	0	0	0	0	0	0	0	0	0	8	50	0	296	0	0	69	7	5	0	74	0	8	41	0	3	0	16	14	0	0	3	1	0	0	0	10	0	0	0	0	27	0	0	16	0	1	0	0	0	23	10	27	120	0	37	315	16	0	0	0	2	0	0	0	0	392	0	0	942	0	5	1	0	0	0	0	0	1	1	0	0	0	0	0	26	0	14	11	95	0	0	1	85	27	272	6	6	1	6	7	6	1	0	9	13	3	77	0	0	3	3	47	6	10	2	0	4	0	0	0	27	0	2	0	1	63843	0	0	0	0	0	45	14	0	0	0	5	2	0	1	14	0	1	13	0	1	0	0	0	0	0	0	162	12	7	2191	61	3	2	0	0	0	134	28	9	4	0	0	0	3	0	0	0	1	0	47	14	16	15	8	32	2	0	26	3	0	0	1	464	2	0	0	3	16	0	11	0	21	4	40	5	4	13	137	21	0	0	5	0	6	2	0	0	2	227	3	3	4	17	0	5	10	25	1	43	15	20	4	585	418	0	3	2	0	0	13	252	1	166	8	0	2	102	394	5	0	48	9	12	5	1093	0	0	0	0	0	0	0	0	0	0	0	0	7	0	2	12	1	9	0	0	0	0	0	0	0	2	0	1	11	1165	5	0	181	0	15	0	0	0	0	0	0	1	54	0	0	7	354	9	15	15	11	10	49	0	0	0	2	1	14	0	16	8	0	2	0	1	1	0	0	0	0	0	0	0	0	34	0	0	1	13	736	0	0	26	0	0	0	0	2	0	0	26	0	48	19	0	0	0	0	0	0	0	0	2	26	0	25	35	0	0	2	22	15	0	0	81	3	7400	0	0	0	3	15	45	80	6	2	14	3	27	159	11	22	4	0	52	23	308	2	32	0	105	8	1	12	224	2	143	8	16	0	2	0	6	7	47	3	5	0	0	0	6	0	0	0	0	3	0	0	0	0	0	11	0	0	0	40	5	40	7	0	3	0	39	33	176	5	8	0	68	0	0	0	0	0	0	0	4	5	0	0	0	13	1	23	6	107	2	0	360	1	8	21	0	917	22	0	0	0	435	13	681	0	0	9	3	18	12	17	32	0	3	2	12	341	8	45	4	12	30	0	0	4	53	4	0	21	2	611	12	4	8	175	191	1	12	0	8	1	0	6	0	0	4	158	24	0	78	54	0	9	31	0	2	1	8	874	130	858	8	6	26	72	1040	2	22	2	5	0	1	0	0	1	0	0	0	1	0	1	12	4	1	0	0	0	0	0	2	66	24	57	0	0	0	75	3	53	0	0	5	11	0	7	36	1	0	23	30	113	37	1	0	0	7	4	4	2	49	0	25	13	44	1	10	20	0	0	2594	19	1	18	123	3	8	1	45	83	0	2	0	0	141	0	12	20	0	1	516	0	0	31	0	16	0	0	4	0	38	0	55	0	40	2	0	0	5	24	6	11	8	0	0	0	0	0	0	10	1	2	1	3	39	0	77	30	0	6	13	14	20	12	9	599	47	3	0	0	57	68	6	0	2	56	2	1	9	1	13	9	16	32	2	3	0	0	0	0	7	37	1	1	0	4	18	15	60	141	29	0	0	0	2	0	0	0	0	0	0	1	29	0	0	9	44	265	1	40	0	25	344	0	1	0	3	17	6	122	0	0	2	4	15	425	24	181	0	0	0	5844	0	0	0	1	0	0	0	1	18	1	0	0	3	134	5	23	1078	1	11	8	9	23	0	2	22	89	3	11	2	1	0	0	9	11	0	0	0	0	0	0	3	3	75	0	0	0	69	0	10	3	1	0	8	20	2	0	1	102	0	4	0	0	0	0	0	1	6	0	3	0	5	0	0	2	7	0	4	2	1	3	28	1	0	0	0	0	39	27	17	13	4	0	1	2	108	29	6	0	0	4	0	8	44	16	0	0	180	0	146	168	12	1	2	0	7	5	72	85	0	4	23	0	0	0	35	30	0	0	0	0	492	0	0	0	0	19	203	15	0	24	0	0	7	2	6	1	90	25	3	119	116	19	3	0	0	0	1	171	2	0	8	3	23	4	63	0	0	0	1	103	0	1	0	92	0	12	63	9	0	0	83	96	49	19	6	0	1	0	0	0	27	14	9	8	0	0	0	0	0	0	0	0	0	6	0	4	12	0	0	0	15	16	3	0	74	2	11	21	20	3	7	0	0	0	0	0	0	0	0	3	0	51	1	83	0	105	1	43	3	1	0	0	2	2	1	6	26	1	88	33	23	0	23	0	5	1	0	0	0	6	18	0	2	5148	18	0	11	10	4	0	1	3	3	0	28	6	71	513	10	2	7	11	0	2	54	2	3	24	0	9	2	0	2678	0	151	4	59	0	0	5	0	0	0	21	0	0	0	0	0	1	0	52	3	2	0	7	78	586	0	0	181	1	0	1	169	0	34	3	10	2	24	42	82	0	198	125	2	7	46	0	0	0	4	0	0	0	0	0	11	412	2	0	0	0	9	0	1	0	1	0	0	37	0	2	22	8	0	16	0	0	0	17	174	0	1	0	247	3	82	24	4	75	0	9	33	3	2	14	1	8	15	84	8	471	0	0	38	90	0	9	9	168	0	12	1	15	1	77	34	95	0	0	0	0	0	2	16	0	0	0	3	0	0	0	358	17	172	2	32	32	447	27	0	0	0	5	1	308	12	15	0	0	0	0	64	534	1	137	82	0	0	0	0	1	0	0	3	7	1	96	15	9	0	0	0	0	412	76	146	0	1	1	0	0	0	0	0	0	0	90	0	7	49	31	1	0	0	15	13	1	0	0	9	44	0	50	67	3	61	9	0	0	3	100	9	5	23	1	0	0	0	0	3	0	0	0	0	3	11	2	106	0	0	0	214	3	0	0	0	0	0	0	0	6	4	1483	70	39	166	14	1	0	0	7	1	0	0	3	0	0	0	0	0	0	0	0	6	20	3	0	0	0	0	0	0	8	3	0	0	7	2	3	13	6	6	19	0	12	43	1	1	0	0	49	16	33	160	9	746	57	8	12	1	0	1	0	0	0	0	0	0	0	8	10	7	23	0	1
"SAMN10861989"	1	0	0	0	0	0	0	0	0	0	6	4	885	33	3	4	1	0	1	0	0	0	0	1	1	8	1	14	77	3	0	259790	0	1	1	0	2	19	1	4	6	1	181	7	3	1	14	0	0	0	8	3	12	0	1	15	609	43	5	0	0	5	0	11	0	2	0	0	0	0	199	0	27	0	0	0	0	116	0	0	0	0	0	0	5	0	0	0	0	0	0	0	0	0	0	24	0	1	1	26	6	2	8	3	2	22	0	8	1	1	0	0	21	0	1	0	0	11	4	0	9	25	1	16	0	0	1	0	0	0	50	57	0	0	3	0	0	6	1	12	14	7	3	2	25	10	11	1	0	1	5	5	0	11	3	17	2	14	4	6	5	7	9	1	20	20	1	7	0	22	39	0	9	12	73	203	5	8	8	0	0	17	10	0	0	4	0	47	4	1	4	0	0	8	14	6	2	1	7	52	27	3	0	11	0	2	0	77	0	11	0	0	11	5	2	5	1	23	8	70	11	1	2	85	3	0	7	6	0	17	0	0	0	80	5	3	7	0	1	0	0	2	1	0	2	40	3	0	4	0	0	0	6	0	0	0	5	16	66	0	0	0	1	0	0	1	0	1	1	0	0	0	0	1	1	23	0	0	0	0	0	0	0	0	0	7	4	0	4	0	0	0	0	0	2	19	0	0	0	46	12	2	1	2	0	3	1	0	1	0	0	0	0	121	0	22	38	7	3539	0	1	12	0	51	5	0	0	0	4	0	0	7	2	2	0	0	0	0	0	0	0	37	3	2	1	4	2	3	41	2	1	9	0	10	13	0	29	18	0	166	151	0	0	0	0	0	6	27	9	0	0	0	0	0	0	0	0	14	0	1	1	1	0	1	0	8	0	59	6	2	10	5	89	11	1	0	21	0	7	0	0	118	1	5	1	276	0	3	0	0	0	0	79	0	1	0	0	1	0	0	0	11	20	3	17	10	3	16	0	0	26	12	2	21	5	31	1	0	0	36	0	4	4	1	0	0	0	84	2	19	26	0	0	1	4	4	0	1	0	0	0	1	1	313	0	0	0	0	0	1	0	6	9	0	2	3	0	0	1	1	7	90	1	1299	0	10	0	0	186	0	22	0	1	0	0	0	3	7	0	33	5	1	0	0	3	6	52	0	0	4	297	0	0	24	7	0	1	1	9	6	5	3	0	0	0	7	1	1	0	19	4	30	78	79	17	0	10	1	8	1	0	6	21	0	15	4	18	7	46	7	1	11	0	1	7	14	32	19	0	0	15	7	6	0	0	2	17	0	5	2	3	0	49	3	33	2	3	0	0	0	46	0	2	70	1	3	7	1	86	72	6	7	4	1	39	0	6	2	16	1	156	1	55	0	3	40	2	5	0	1	0	0	14	9	22	0	2	0	4	2	15	16	19	0	18	0	34	6	0	1	0	0	8	2	0	0	3	6	6	11	4	1	0	2	0	0	0	2	2	17	1	0	24	5	14	0	9	0	11	3	0	2	11	2	0	3	23	0	0	1	6	26	8	0	0	6	1	1	0	0	1	22	3	12	0	49	43	0	46	27	4	0	3	9	11	0	47	27	0	1	0	0	0	0	13	0	0	1	18	3	3	0	0	33	0	19	1	23	1	4544	1	11	0	0	3	0	0	0	0	0	4	7	135	0	7	1	7	0	0	0	0	0	0	0	17	1	2	1	2	0	0	0	0	0	1	0	93	22	1	1	275	100	4	5	10	1	2	0	0	10	3	26	0	0	0	0	0	1	18	55	14	4	3	0	0	1	0	1	0	0	0	0	4	0	0	8	33	0	0	4	5	0	21	0	0	0	0	2	1	31	0	7	1	0	0	1	24	0	0	18	81	0	32	0	0	0	0	1	0	0	0	0	0	0	0	0	0	0	0	0	0	0	0	0	1	0	0	0	0	1	0	0	1	0	0	0	1	7	0	0	0	31	1	129	3	11	1	28	93	0	0	5	0	134	0	0	1	0	11	4	1	68	0	3	1	7	6	0	22	1	18	11	3	9	929	0	2	11	3	1	1	77	5	1	3	2	10	0	0	0	34	45	41	17	53	0	1	5	7	5	33	5	13	6	14	0	7	6	5	231	7	3	0	4	1	10	3	4	0	12	0	0	0	1	0	0	8	7	6	6	9	143	12	3	84	0	11	3	4	1	61	3	2	8	30	0	0	9	0	0	2	5	20	0	0	0	11	4	0	4	0	77	0	11	0	2	3	0	71	8	2	6	2	0	0	0	3	0	11	0	23	938	10	0	18	7	0	0	0	0	102	17	26	13	3	347	0	0	0	0	3	4	0	9	0	0	0	72	88	4	2	4	64	28	63	1	0	96	0	2	30	57	0	0	2	7	8	10	16	421	4	0	2	5	4	6	30	0	27	20	0	0	25	7	1	7	22	7	3	0	0	3	0	0	0	0	0	0	0	0	0	0	22	0	0	12	9	7	0	0	1	4	0	0	0	1	2	4812	7	1	85	35	0	1	0	0	231	45	0	0	4	6	4	9	0	0	0	0	0	847	9	2	0	2	1	3	0	0	6	3	0	0	0	0	0	1	1	3	0	0	1	96	1	13	1	9	0	0	0	13	68	0	0	0	0	0	0	4582	0	0	1	1	1	14	11	7	3	34	1	1	4	2	1	55	10	0	70	11	0	0	1	7	157	12	25	17	6	8	0	6	0	0	1	29	4	0	23	0	1	36	0	0	0	67	0	1	0	3	0	0	6	1	0	0	6	391	3	0	5	6	0	1	1	2	0	1	1	10	4	2	14	0	0	3	0	0	1	31	28	0	0	3	37	0	1	1	0	111	26	3	0	0	1	0	1	7	6	0	0	0	13	77	0	3	18	0	1	0	2	0	11	17	0	1	3	25	1	0	0	0	1	1	2	12	5	9	16	1	0	0	0	5	4	2	0	2	72	0	11	80	0	0	12	3	20	57	8	7	0	0	92	397	0	0	1	1	0	12	1	6	0	2	0	0	0	373	0	8	2	4	9	0	7	6	0	4	0	1	5	6	3	3	3	0	14	0	12	1	0	34	16	2	323	26	47	0	11	11	10	55	20	4	4	128	2	6	1	1	0	0	0	1	19	69	0	0	0	1	1	27	2543	137	9	0	3	0	0	4	1	2	0	1	7	0	3	14	3	0	0	36	95	2	2	128	2	0	0	0	0	0	0	0	34	100	3	0	0	0	0	17	7	0	0	0	0	0	0	0	0	0	0	0	0	6	0	8	0	0	11	0	4	0	5	11	4	64	0	0	20	0	0	387	0	5	0	0	0	0	0	7	70	83	0	0	0	0	0	0	327	2	59	0	7	20	8	74	0	0	0	2	125	23	188	2	6	0	0	8	7	5	4	0	4	1	0	0	0	0	0	0	1	4	2	0	43	150	0	0	0	3	0	0	951	8	3	52	13	3	13	1	7	11	3	0	0	0	0	0	12	0	0	23	7	0	2	2	5	17	1	15	25	6	6	14	0	31	0	2	2	0	8	0	6	20	0	656	63	11	0	30	6	7	2	12	4	9	27	3	0	0	2	6	1	0	3	1	25	0	60	18	0	0	1	37	43	1	56	29	0	9	4	73	0	3	16	2	7	3	0	17	4	2	1	114	556	1	0	3	0	0	32	0	5	2	3	0	3	10	225	4	0	7	36	2	0	0	62	0	1	0	15	2	2	0	1	0	0	14	0	18	4	13	9	0	4	0	45	7	0	18	0	732	1	1	228	1	93	0	0	1	0	0	7	2	98	2	1	0	1	4	0	0	6	0	30	2	0	0	74	1	1	0	1	0	10	6	11	0	0	4	0	1	106	0	4	1	2	0	0	0	0	0	0	10	58	0	0	1	0	0	2	0	1	2737	0	0	0	0	0	2	1	0	1	0	12	1	0	0	9	0	1	1	622	1	29	3	3	727	0	0	4	8	1	1	16	0	0	0	2	0	0	3	45	16	0	0	9	1	0	23	0	3	1	1	6	33	0	0	0	0	0	0	0	0	11	0	5	0	38	23	1	2	8	0	1	2	0	0	10	0	0	0	0	0	0	6	0	5	19	13	0	0	0	20	8	4	2	10	75	0	0	5	0	0	0	55	120	0	4	0	0	2	0	8	53	6	7	7	5	1	3	63	9	0	0	2	0	1	0	0	5	15	0	0	0	5	30	0	7	9	1	20	0	3	0	0	0	0	10	5	47	0	0	0	17	0	0	1	0	38	23	2	0	0	23	0	6	12	0	1	4	1	1	0	3	7	2	2	0	22	1	1	0	2	73	4	0	13	12	1	3	0	0	1	0	7	1	0	44	0	80	357	0	0	0	0	0	0	2	92	2	3	0	69	0	1	0	33	5	2	4	0	0	0	3	0	0	0	0	0	0	0	2	1	0	0	3	0	0	1	1	0	0	0	8	0	0	7	0	0	0	54	9	10	17	0	0	0	0	0	0	0	0	0	0	0	1	0	0	0	2	3	3	6	0	4	0	0	19	0	0	0	0	8	0	0	0	0	0	0	0	0	0	0	0	5	0	0	0	0	7	13	0	0	0	0	0	0	0	2	1	3	0	0	0	0	18	0	3	0	7	42	14	6	2	55	26	8	0	1	0	28	1	3	3	56	73	0	22	0	17	10	0	19	0	17	1	19	3	20	0	4	0	0	9	35	17	105	40	1	2	321	11	3	10	0	0	4	83	37	11	1	3	2	1	0	1	3	0	0	100	0	0	0	0	0	1	8	1	1	0	395	0	0	0	13	4	2	0	0	0	2	1	0	0	0	21	0	2	11	16	17	0	0	22	0	3	2	0	0	0	0	0	1	0	0	0	8	0	0	0	0	0	4	1	14	575	2	0	0	5	0	2	18	0	0	0	14	18	3	0	2	8	0	11	2	0	11	2	10	0	0	0	12	17	45	0	3	10	0	35	20	0	0	0	6	35	9	17	3	11	2	1	12	0	0	15	0	0	0	25	45	1	1	1	0	9	7	49	21	0	0	0	0	6	10	1	2	10	4	0	0	26	17	11	11	24	11	0	3	0	12	1	0	0	255	5	7	4	9	17	0	57	46	1	0	2	0	3	2	1	0	3	3	2	4	0	0	0	0	0	69	1	4	0	2	7	0	0	3	0	10	30	1	2	2	3	12	10	0	2	1	0	0	0	227	19	348	93	5	57	0	0	0	0	1	0	7	11	63	7	7	2	0	16	0	6	0	2	1	3	3	24	2	3	0	1	7	2	3	0	0	9	5	0	25	45	7	0	5	1	1	48	1	1	3	6	0	1	0	4	6	17	0	130	4	162	35	2	14	0	0	142	10	5	14	0	0	48	339	0	0	0	9	13	1	1	3	0	15	6	2	10	6	34	0	0	2	61	11	53	0	11	9	1	1	1	0	93	2	2	4	1	0	0	4	1	13	8	0	40	2	0	0	1	17	3	0	1	2	0	0	42	0	13	3	17	15	0	4	4	0	0	0	3	0	9	0	1	0	4	2	0	0	2	0	0	0	0	16	0	0	0	1	0	0	22	2	0	7	10	1	0	15	0	0	0	11	0	0	0	0	0	588	35	1	1	5	3	18	186	15	2	12	1	0	0	0	0	0	0	6	0	0	0	1	0	3	0	0	0	0	0	0	0	2	8	0	0	0	0	0	1	0	0	0	0	0	3	2	0	12	25	50	4	13	11	14	12	0	0	11	0	6	30	0	1	5	0	0	19	2	27	4	46	7	1	0	0	0	0	0	1	0	0	12	0	0	13	1	0	0	1	0	933	16	12	1	31	0	7	11	0	0	0	5	5	0	0	0	7	4	47	0	0	0	0	0	8	0	4	2	0	0	1	0	2	2	27	0	0	3	1	460	0	0	0	0	0	0	1	9	10	11	0	0	0	0	5	5	1	422	0	0	0	11	15	11	0	0	0	6	1	0	0	10	1	4	12	0	0	3	0	3	5	0	0	0	0	0	13	0	0	140	4	0	0	0	0	6	10	3	6	1	1	1	838	1	5	6	19	20	11	1	2	2	8	1	1	0	0	0	0	5	13	20	7	1	0	0	32	34	0	9	3	0	6	154	2	9	15	0	5	2	11	0	51	3	6	9	0	1	1	4	11	1	3	0	0	2	13	1	22	0	17	9	1	0	16	14	4	2	0	14	164	0	0	28	2	7	56	0	0	0	12	218	24	51	44	26	4	10	2	1	27	28	1	13	5	7	1	0	8	5	1	0	0	12	3	0	0	2	5	0	429	960	29	6	21	8	0	42	5	1	1	4	0	0	8	5	3	0	0	0	104	0	4	6	2	3	44	1	22	0	0	0	37	10	28	0	0	0	0	4	4	1	6	0	0	0	1	0	0	0	0	30	0	3	22	1	131	6	1	0	1	0	0	192	2	1	2	0	4	0	76	10	3	12	0	5	1	4	0	0	0	0	0	13	0	1	0	8	0	0	0	6	2	1	6	0	0	0	5	6	0	0	759	1	1293	3	9	0	9	4	0	0	67	21	1	1	1	7	9	16	9	76	0	1	83	0	0	0	21	0	8	4	1	7	3	5	0	2	0	13	1	5	10	0	0	0	10	0	2	1	0	1	2	5	16	15	0	0	0	0	10	6	5	6	0	1	4	7	0	10	6	2	0	21	1	1	2	559	0	12	0	3	0	0	0	8	13	64	0	0	8	0	1	0	16	96	20	1	6	1207	11	1	1	0	0	0	0	0	3	0	0	0	1	5	0	0	0	46	0	0	0	0	2	0	0	0	0	0	0	0	0	21	7	10	4	0	0	4	0	13	1	178	3	8	17	1	0	5	0	0	6	0	6	0	0	0	0	0	0	1	0	0	13	0	3	2	0	0	0	20	7	0	95	1	4	0	2	0	237	19	2	73	1	0	0	0	495	4	2	0	4	0	1	10	0	67	0	0	3	6	0	0	0	0	2	0	0	0	122	2	2	7	0	4	1	0	0	1	23	0	0	30	0	16	20	3	0	0	6	0	1	0	0	0	0	3	0	0	14	5	0	0	57	0	0	141	0	0	0	0	7	0	184	2	4	0	0	0	0	4	1	1	1	2	0	0	74	0	0	2	0	0	9	0	1	106	2	19	0	1	4	16	5	101	1	23	0	56	6	10	10	1	25	0	0	0	0	0	28	0	65	17	0	0	0	0	0	0	2	4	44	49	0	0	0	1	2	0	24	0	0	295	55	1	0	1	0	1	27	1	3	0	0	3	1	0	0	0	0	8	0	0	2	272	1	0	19	3	5	11	0	0	1	4	0	0	0	1	0	327	2	10	4	0	1	2	9	14	0	18	233	0	0	25	3	2	2	0	0	2	3	2	0	162	0	2	4	4	0	2	9	4	12	1	29	126	38	0	1	1	0	487	27	21	0	1	5	0	10	19	541	1	4	71	0	8	0	15	4	3	3	2	1	0	32	37	0	0	0	2	4	0	2	0	115	1	4	2	0	2	9	24	0	0	3	3	7	0	3	3	18	6	0	0	0	0	0	0	24	2	0	1	0	0	13	0	0	2	0	0	14	0	12	0	1	0	8	0	2	0	16	102	1	53	0	4	0	0	0	9	1	2	36	4	0	4	0	1	0	1	34	1	21	0	0	7	2	6	2	25	0	469	0	1	1	2	0	4	5	0	0	0	0	0	0	0	0	10	10	34	8	0	81	1	35	0	0	4	2	1	0	9	31	0	0	0	2	0	0	8	1	56	17	8	0	0	1	0	0	12	10	0	0	32	100	3	1	20	4	0	0	0	16	36	7	2	9	1	37	1	0	0	0	33	102	1	8	9	23	15	2	1	3	17	0	0	1	16	7	0	0	0	0	0	0	0	2	2	0	0	4	0	0	0	0	17	14	1	0	0	57	39	8	0	0	0	0	0	0	0	0	0	0	12	3	1	0	2	0	0	3	0	0	0	0	0	0	0	0	0	0	9	0	0	0	0	0	0	0	0	0	0	0	0	0	0	0	0	0	0	57	3	5	0	1	0	2	0	29	6	0	3	1	3	0	0	16	3	0	0	2	0	0	0	16	4	15	1	2	0	0	4	1	0	267	0	109	3	12	0	1	0	0	0	0	1	14	0	3	12	0	0	0	5	0	0	6	0	1	64	0	64	8	0	0	0	18	0	13	0	5	10	0	7	8	0	8	0	0	1	0	14	0	6	14	7	7	8	0	0	0	1	0	4	0	1	0	5	3	0	11	164	10	3	0	52	1	1	1	2	23	0	7	0	537	3	4	30	0	0	0	0	15	0	0	0	3	1	0	1	2	8	1	1	1	26	0	1	0	0	0	1	0	0	0	0	1	0	4	0	0	0	0	2	0	1	2	0	0	0	0	0	0	0	1	2	2	0	6	4	0	4	22	3	1	0	3	1	2	0	0	3	47	0	0	0	0	1	20	5	1	0	1	0	4	42	0	0	0	231	0	0	14	0	0	0	12	0	0	0	0	0	2	0	2	9	0	0	0	0	4	3	6	10	1	0	10	1	0	1	0	17	16	0	1	2	3	1	6	29	2	0	1	2	38	32	10	0	4	439	746	3	8	4	0	417	11	28	0	0	0	0	0	1	9	0	0	4	0	25	7	63	0	1	0	8	0	0	7	1	0	1	1	51	6	15	4	5	1	24	4	0	1	10	14	0	2	1	0	5	10	2	0	31	0	10	0	0	2	17	0	3509	8	1	1	0	0	0	12	25	8	2	0	2	0	7	0	9	0	0	5	26	0	0	7	1	0	0	0	0	0	0	0	5	0	1	25	26	2	0	0	1	1	62	0	0	0	4	31	0	0	7	15	61	3	0	45	0	21	1	50	17	33	36	0	0	1	2	0	0	0	491	2	3	2	0	0	0	0	3	14	1	0	0	0	0	1	2	0	0	0	0	0	18	0	2	16	1	0	13	15	5	11	1	0	1	3	0	0	1	11	9	360	5	1	2	6	0	2	19	3	0	17	0	2	0	1	2	2	30	28	0	0	0	0	112	12	23	0	4	0	0	21	13	0	0	1	0	71	2	161	1	94	0	0	3	1	0	0	9	0	0	0	1	0	0	2	2	1	3	5	0	0	23	2	1	1	1	2	0	3	1	11	0	0	16	2	3	8	2	686	0	0	0	0	0	0	0	0	0	4	0	0	4	36	1	391	0	6	31	0	0	218	1	18	28	0	0	13	24	2	42	7	0	59	0	0	2	1	5	18	90	4	0	0	0	0	0	0	0	1	3	4	0	2	14	3	6	18	68	1	4	15	3	4	7	5	0	73	8	7	2	16	23	0	5	4	4	7	0	19	0	3	34	6	0	0	53	2	0	0	4	7	9	0	51	48	0	19	2	2	1	0	4	0	5	2	5	7	53	1	21	25	0	14	0	4	2	92	41	12	0	1	0	0	0	0	0	2	0	0	0	0	0	2	0	4	9	11	7	0	5	2	0	0	433	18	1	0	0	0	0	137	19	2	12	0	34	4	7	2	109	6	0	0	0	3	13	1	0	12	0	0	0	0	5	3	3	27	23	0	2	0	0	9	0	0	0	3	2	1	0	0	50	1	2	4	2	0	2	1	6	1	0	24	1	20	3	8	2	8	3	3	102	0	31	106	6	2	4	1	0	0	6	0	0	11	1	0	99	2	0	3	23	10	17	1	1	4	0	0	3	0	0	7	38	1	0	0	30	19	7	0	0	0	0	0	0	5	0	2	6	2	2	1	1	28	0	0	14	24	4	0	7	0	0	0	17	0	0	3	2	0	1	29	8	382	0	7	0	0	0	0	0	1	7	0	1	3	2	0	3	0	0	44	1	0	8	2	15	7	0	86	29	88	0	0	0	0	479	896	1	518	0	0	0	0	0	0	0	0	3	0	0	0	0	0	0	0	0	25	0	19	2	0	0	53	4	42	0	0	0	0	0	0	3	17	0	826	2	0	1	0	9	0	0	30	5	0	1	0	0	0	0	0	0	0	0	9	0	0	2	0	2	0	0	0	0	0	0	1	12	0	3	5	4	0	6	3	0	0	1	0	0	20	0	26	2	0	0	0	3	45	4	0	0	0	0	0	0	2	2	0	16	2	0	0	0	0	0	1	3	1	0	11	0	2	1	5	2	0	11	0	0	0	2	0	0	17	0	1	9	9	43	4	0	0	6	18	2	4	0	3	3	0	0	0	1	0	0	0	0	0	2	22	2	148	7	25	0	2	37	0	0	0	14	52	115	12	11	11	0	13	2	11	1	6	4	2	4	0	0	3	0	0	1	0	3	0	0	1	0	10	0	1	68	1	0	0	1	22	13	23	62	97	0	1	1	10	19	4	44	12	9	36	2	47	2	1	0	0	47	0	1	10	5	0	9	2	2	44	0	75	60	0	2	17	28	1	19	25	2	150	19	0	64	13	116	0	9	1	7	1	1	0	50	0	2	4	3	10	4	1	0	0	2	2	4	7	0	1	14	63	0	0	72	0	0	10	52	0	0	0	0	0	0	0	0	34	7	12	1	51	1637	0	2	0	0	0	0	22	40	33	5	1	6	0	0	1	8	0	0	0	1	17	0	11	2	0	0	1	0	0	0	4	1	6	7	0	0	1	41	0	1	259	7	9	0	0	8	0	47	1	0	8	7	0	0	0	1	2	1010	2	14	0	1	0	7	0	0	2	1	335	22	0	3	0	0	688	72	5	4	1	0	0	0	1	17	189	5	0	8	7	0	750	0	0	0	0	0	1	19	0	0	0	8	3	87	14	0	6	24	0	2	0	12	1	2	20	15	23	9	1	0	0	0	4	115	0	1	1	0	3	1	124	0	1	0	844	6	3	0	0	45	125	277	0	1	0	0	0	9	3	0	0	0	0	2	16	42	0	0	0	0	0	1	0	0	2	98	0	0	21	0	0	0	0	21	0	0	2432	1	5	0	0	0	3	7	0	0	0	16	0	1	0	10	502	752	10	8	0	0	0	0	8	0	1	9	34	5	7	2	6	17	40	45	5	0	7	8	9	0	0	1	1	0	605	3	0	0	1	2	0	37	72	70	18	20	0	22	6	0	0	2426	0	0	0	0	0	0	8	0	0	0	1	0	0	0	0	14	3	4	428	5	0	12	9	0	4	0	0	0	0	0	0	0	0	0	995	1	0	0	2	1	1	0	0	0	0	0	0	23	0	0	0	0	3	32	0	1	0	35	2	15	0	21	0	5	8	0	0	0	9	11	0	49	49	90	20	26	0	1	4	14	6	0	1	14	3	1	0	24	88	5	9	29	3	5	8	125	0	0	0	3	5	4	18	6	0	23	0	0	12	1	0	6	1	5	0	0	0	1	51	71	1	1	5	0	0	0	0	1	0	0	0	0	0	42	13	1113	0	0	5	8	0	87	4	3	3	0	14	0	0	0	1	10	0	1	171	0	22	6	0	3	4	0	4	0	0	13	5	1297	4	1	0	3	1	0	0	5	2	2	0	0	2	105	7	0	2	22	3	16	0	0	3	0	9	0	0	0	3	2	0	8	0	0	13	0	0	40	1	0	0	0	0	2	9	0	0	85	0	0	0	0	0	2	0	7	22	0	0	0	1	0	0	0	0	0	0	0	0	0	0	0	15	0	0	0	61	2	3	1	15	14	0	0	0	0	170	125	3	12	0	0	0	0	0	0	0	0	8	6	605	0	2	24	15	1	2	6	0	0	1	0	14	0	0	4	10	12	0	0	3	3	0	0	0	6	1	7	0	0	104	0	6	0	0	3	40	465	1	6	14	75	0	283	55	8	7	0	736	3	0	0	6	1	20	0	13	119	19	7	52	34	11	18	26	17	1	40	0	4	6	9	5	205	128	87	4	4	6	7	2	19	0	38	32	3	0	13	14	5	0	20	0	31	170	16	7	7	0	7	21	2	10	5	0	0	1	9	0	2	4	0	0	0	0	4	75	1	17	15	23	0	5	7	35	0	0	0	0	0	0	2	0	0	0	0	35	0	0	0	70	7	1	54	1	11	0	125	1	1	2	2	0	0	0	0	0	0	0	0	0	0	0	0	0	0	0	0	0	0	0	1	0	1	0	10	1	1	0	20	38	0	0	0	0	0	0	0	1	31	32	75	25	0	5	78	6	33	0	1	0	4	86	4	12	0	88	12	4	205	3	23	868	0	1	1	0	0	29	3	1	4	0	71	0	21	3	0	20	17	36	9	6	0	0	7	3	0	869	37	3	48	2	13	13	27	4	5	0	0	1	0	35	1	0	0	34	0	0	2	0	1	1	0	3	0	34	21	5	2	4	37	0	1	13	11	0	4	0	0	0	0	0	0	0	3	19	0	15	3	6	17	20	0	12	2	0	2	0	0	0	0	0	0	0	10	5	566	10	381	126	0	2	21	0	71	11	45	0	240	7	85	4685	0	43	1	41	6	87	0	0	0	0	0	33	0	0	2	11	5	0	0	0	1	4	84	0	10	8	0	6	0	1	2	2	0	2	0	21	16	3	0	0	2	22	5	63	0	6	2	2	0	0	0	0	2	9	5	1	43	3	3	0	0	8	7	1	3	0	7	3	1	0	0	314	9	3	0	1	2	6	2	164	3	7	2	2	0	0	0	10	6	99	1	0	15	0	2	0	0	3	12	8	11	8	3	0	70	0	5	0	19	0	0	0	0	1	11	7	2	0	5	1	7	4	0	0	0	5	0	8	0	0	0	6	15	35	3	2	7	114	0	0	1	0	612	392	4	4	19	6	2	153	0	0	17	164	0	2	35	0	0	0	6	0	0	5	2	0	2	89	1	213	1	17	0	0	11	38	0	0	0	0	5	0	20	0	131	1	58	1	0	0	41	2	17	0	1	3	0	28	1	330	11	0	44	0	0	5	0	2	0	0	0	0	1	0	0	0	5	43	8	26	134	7	3	0	144	2	0	0	1	0	6	7	4	2	1	0	0	0	0	0	16	0	1	5	9	0	14	0	237	3	5	2	0	233	25	1	89	36	0	17	20	2	8	17	0	0	3	4	0	0	21	0	0	0	10	0	136	0	1	0	0	17	0	2	2	1	1	5	79	0	0	2	0	0	30	38	0	0	0	68	2	29	0	7	0	5	0	9	14	3	1	692	0	24	12	0	0	1	0	0	5	142	518	9	0	0	1	114	0	1	0	0	12	0	0	0	0	0	1	0	0	0	0	1	0	0	0	0	9	0	0	9	4	15	27	4	0	0	0	1	37	2	26	2	5	0	2	1	0	0	0	0	4	0	1	13	3	0	16	22	0	0	0	0	65	2	3	21	6	10	0	0	0	3	11	7	0	12	80	0	3	5	16	0	0	229	43	132	0	0	0	7	0	0	0	0	0	0	1	6	15	13	0	33	36	5	0	0	0	33	0	1	1	227	24	5	2	0	0	12	0	0	0	0	1	0	11	0	0	0	2	2	1	0	18	95	204	108	0	0	1	6	2	0	2	167	2	191	0	986	12	2	0	0	10	1	18	4	184	1114	4	0	0	0	2	0	0	1	0	0	0	0	20	4	57	7	1	0	0	0	0	0	105	1	4	5	0	2	0	0	25	7	0	0	0	5	0	15	0	0	3	18	15	4	4	1	0	1	458	74	0	0	0	157	3	0	1	40	23	0	5	0	7	0	9	8	93	160	4	19	415	15	27	0	1	1	7	0	8	0	7	4	8	0	35	8	0	0	0	0	0	0	0	16	0	0	28	7	0	1	6	107	1	2	7	4	0	8	13	0	0	0	1	3	0	0	3	22	0	17	36	0	0	1	0	1	0	0	0	0	383	10	0	16	7	0	1	2	0	1	8	1	0	0	1	2	0	4	29	1	0	0	0	3	0	29	2	0	0	0	4	18	29	25	1	41	81	6	13	13	3	8	1	0	1	4	0	0	123	0	1	0	0	3	0	0	0	0	0	0	2	8	0	2	17	8	0	56	0	0	3	2	21	0	3	0	61	0	7	3	2	0	118	35	48	19	13	17	3	14	9	32	0	0	0	0	0	105	5	0	139	62	71	626	0	13	311	4	0	14	464	10	22	0	13	8	0	15	1	0	56	0	219	12	10	0	0	9	1	0	0	0	6	2	0	99	0	0	0	76	0	0	53	1	0	0	0	2	0	0	0	0	0	0	0	0	0	0	2	27	0	0	11	0	0	2	1	105	0	43	203	1	21	0	0	0	0	0	0	0	0	0	51	10	3	3	17	22	3	0	0	1387	54	0	0	0	0	3	34	7	108	2	0	21	0	16	0	0	0	131	0	0	37	0	0	0	0	1	4	11	0	3	19	17	0	15	7	0	0	0	11	24	18	16	0	0	4	3	15	0	0	0	10	5	0	1	0	37	3	0	11	0	0	1	2	6	3	40	3	17	0	2	1	0	0	23	0	0	0	1	0	0	0	0	14	0	0	0	44	0	0	0	0	0	9	18	0	1	18	14	2	0	2	2	18	2	0	0	0	1	11	4	0	1	0	13	30	0	0	0	0	0	2	0	2	50	2	1	1	0	11	0	4307	15	0	0	1	0	487	0	0	604	16	18	6	7	3	690	25	9	0	3	12	0	17	0	2	1	12	5	7	6	17	3	1	2	0	0	0	49	0	118	39	0	0	13	0	0	0	0	484	8	2	11	10	0	0	323	3	3	0	0	54	43	10	28	8	0	0	0	0	0	0	0	0	1	2	31	1	11	1	0	0	6	0	0	0	9	0	0	0	1	14	0	9	8	0	46	1	46	0	0	0	0	0	2	0	0	0	0	0	4	0	5	0	1	2	5	120	0	0	0	0	3	0	0	0	0	1	0	1	0	0	0	0	7	6	38	0	0	59	0	2	0	4	182	29	2	5	7	13	119	5	2	0	43	78	0	4	0	1	0	33	22	1	101	3	5	4	12	24	1	6	3	0	9	2	0	2	0	0	0	0	0	0	0	1	0	1	0	67	2	2	0	1	1	51	0	2	3	0	1	12	0	0	0	1859	0	0	51	2	0	1	10	159	6	0	13	2	2	36	2	6	1	7	0	0	0	70	0	31	14	1	27	2	19	15	130	20	3	0	17	3	1	1	8	6	1	1	2	0	2	4	0	0	249	0	0	60	3	1	0	0	12	433	0	6	42	3	1	19	1	2	0	2	4	28	19	0	10	136	0	0	0	0	0	4	11	8	30	4	12	19	1	15	0	0	0	6	57	30	1	3	0	44	3	1	5	3	0	6	0	1	7	21	38	1	1	7	0	2	0	11	1	7	16	121	8	1	3	19	18	1	1	54	38	0	0	0	0	61	0	0	0	0	33	10	1	6	0	0	312	0	2	0	5	0	2	10	4	16	27	6	5	0	0	14	0	0	0	0	13	17	2	1	26	1	0	0	0	33	1	13	3	0	25	0	0	0	0	2	7	0	0	202	22	0	0	33	6	1	0	1	1	2	0	0	0	0	0	0	0	17	0	0	5	1	7	6	3	2	0	5	1	1	30	2	0	0	0	4	0	0	1	0	0	0	5	3	10	3	0	2	5	2	50	13	0	0	4	0	1	8	13	0	17	0	0	20	0	1	0	2	0	2	2	11	6	104	0	0	0	0	1048	11	1	0	8	4	1	11	10	1	5	0	43	400	20	17	2	0	8	40	2	1	15	8	10	30	8	6	1	3	0	52	0	35	13	17	1	14	0	4	0	2	85	5	1	7	66	18	9	5	0	0	11	17	5	1	2	0	14	2	0	10	3	4	275	13	5	0	0	0	52	9	0	2	4	8	21	11	6	0	75	2	6	21	7	1	0	0	5	0	0	0	1	0	2	0	61	6	13	1	0	0	1	2	1	124	18	1	23	12	105	1	0	36	147	16	203	44	14	1	47	46	1	22	28	0	1	15	39	30	25	18	0	51	2435	20	6	0	0	0	0	0	626	21	16	0	79	2	14	17	1	1	7	274	78	0	43	141	0	1	0	0	2	0	0	4	0	0	0	0	0	0	0	0	0	17	10	7	0	5	3	0	11	67	0	0	1	31	0	29	13	2	35	156	16	10	2406	0	6	96	54	19	1	0	10	12	4	69	188	22	12	0	1	0	0	0	2	0	29	0	2	1	9	1	0	0	71	4	272	9	18	1	6	2	0	2	239	5	0	0	147	19	0	0	58	1	22	0	0	0	22	6	1	1	33	0	12	0	0	0	3	6	0	3	2	0	3	0	0	0	0	0	24	20	3	14	2	3	6	0	0	2	5	439	0	0	0	17	0	54	406	0	2	1052	0	1	0	3	4	0	2	7	3	6	21	0	4	0	1	0	0	46	45	6	3	26	3	7	161	7	15	22	0	0	6	8	7	92	0	11	0	2	28	44	161	671	7	9	75	7	29	118	0	59	9	41	0	2	1	137	48	2	36	14	7	6	0	14	0	0	1	2	0	6	0	0	25	0	6	0	21	0	3	12	2	10	0	0	0	0	0	9	3	0	3	36	0	18	18	0	0	34	0	0	0	0	0	0	0	0	0	0	0	0	20	8	0	0	0	0	0	0	33	0	1	50	189	1	0	86	0	0	2	45	8	0	31	72	32	1	22	0	0	39	5	0	0	9	0	1	334	1	5	25	0	0	0	0	61	0	0	0	1	1	10	1	3	37	0	0	0	3	0	7	3	0	4	0	2	1	0	0	3	10	0	7	2	0	8	24	7	4	1	20	0	7	14	23	0	0	0	0	0	0	0	13	69	13	4	185	0	4	25	5	0	3	0	70	29	0	0	3	125	1	0	43	2	1	4	68	24	4	13	0	0	23	0	0	19	285	0	235	1	0	12	3	1	1	27	0	1	0	0	0	0	1	1	0	32	6	26	2	0	0	8	1	19	8	0	0	1	0	0	7	0	0	0	39	43	0	0	0	0	11	1	0	14	0	2	195	14	0	1	17	137	6	3	1	18	4	28	36	36	7	1	6	0	9	2	3	0	0	0	0	4	13	0	9	1	0	0	0	1	46	1	0	0	0	0	0	0	0	4	17	25	6	48	73	4	8	1	13	14	1	3	0	44	0	9	0	53	0	0	263	0	7	8	7	29	0	0	0	36	13	74	0	0	1	48	0	12	0	0	0	0	1	0	0	11	0	0	4	16	6	0	0	0	0	64	0	134	0	0	2	748	68	4	14	0	0	8	26	0	28	18	0	2	10	13	1	19	12	0	7	1	6	0	0	2	0	78	5	2	47	18	0	19	0	122	1	8	0	4	29	19	13	123	1	34	0	0	9	19	0	2	28	67	9	40	0	1	10	446	36	32	55	51	51	0	471	13	21	0	75	111	10	0	1	13	336	30	2	0	120	32	6	0	5	0	27	9	1	2	14	0	1	15	20	101	2	78	10	0	23	34	21	34	82	3	5	0	38	0	3	0	2	10	663	0	1	2	8	41	0	8	0	2	0	0	9	39	0	0	2	0	0	131	2	3	0	0	0	0	0	0	0	0	0	0	1	0	0	0	0	0	10	0	0	15	0	0	0	0	2	4	5	0	0	0	0	0	0	0	0	0	0	5	0	0	0	2	0	5	39	82	18	0	8	5	0	0	7	17	0	0	0	0	0	252	0	0	2	1	2	6	0	0	0	0	148	0	0	29	3	0	1	36	0	65	0	0	0	0	0	0	0	4	1	0	0	0	0	17	0	0	0	73	3	0	2	0	16	0	0	0	4	0	0	0	1	20	73	29	2	0	0	0	0	0	0	0	0	0	10	0	1	16	0	0	0	0	0	0	0	0	0	0	25	0	0	0	0	3	0	4	1	75	0	4	48	0	0	0	0	0	0	0	0	0	0	0	0	0	0	0	0	0	0	49	3	0	0	2	7	4	37	1	0	0	0	0	29	0	20	0	0	0	0	0	0	0	479	0	0	0	18	25	0	0	2	7	3	882	0	0	1	0	66	0	0	425	282	106	0	5	216	0	5	5	0	1	0	0	460	17	0	0	0	13	0	0	0	0	0	1359	38	3	0	0	0	5	0	10	3	5	1	2	12	1	0	0	0	2	0	5	4	2	0	7	46	0	0	0	1	71	0	0	0	0	42	29	3	184	3	19	6	1	1	35	2	0	0	62	0	6	10	47	7	11	2	0	2	0	38	1	1	3	140	0	1044	32	4	0	0	4	0	237	0	0	0	1	0	23	0	0	0	3	137	11	3	0	0	1	0	0	0	5	1	9	4	9	22	0	560	17	0	3	0	0	0	0	34	193	16	2	565	3	7	0	119	5	61	0	7	0	11	0	1	1	0	0	595	0	19	21	7	42	0	0	0	0	3	24	0	39	0	0	0	5	16	0	0	23	5	11	0	15	3	3	0	120	0	2	182	4	0	105	1	0	0	64	49	1	0	0	0	6	16	0	6	0	0	0	0	40	0	0	0	0	6	1	0	0	13	15	0	34	0	0	0	1	6	1	13	0	29	0	0	0	0	0	1	5	37	0	37	0	0	2	6	0	32	0	5	23	1	0	3	0	2	2	56	0	0	0	90	1	40	8	0	1	1	1	1	43	0	0	0	2	2	11	1	2	1	40	7	2	0	1	0	0	0	0	0	1	13	6	17	0	0	0	0	0	0	0	0	2	0	0	1	0	0	0	0	1	0	0	0	0	0	86	8	0	4	0	0	1	2	0	13	0	1	0	0	0	0	0	141	0	0	0	10	17	0	0	1	14	0	2	1	9514	0	9056	4	0	0	495	922	1	2	8	1	0	0	0	0	135	0	2	0	0	9	1786	0	111	1	19994	1	31	0	20	27	0	10	0	4	8	0	4	0	13	0	12	0	8	0	0	0	12	6	1492	5	14	57	6	3	26	0	4	177	1	10	0	12	82	3	0	0	0	1	0	0	15	26	0	22	15	0	82	16	8	6	14	18	1	0	0	0	0	0	0	0	0	1	0	0	0	0	0	1	117	17	12	4	0	0	37	5	3000	0	359	32	28	1	0	12	24	0	0	0	0	0	16	0	1	0	0	0	7	9	0	0	0	0	0	0	0	0	0	0	0	0	0	0	0	0	0	1	0	0	0	1	0	0	0	0	0	9	0	0	1	1	1	0	0	28	0	0	0	0	0	4	0	0	0	0	0	0	0	0	254	0	0	0	0	0	0	0	0	0	2	0	34	1	4	1	4	0	0	0	0	0	0	0	19	0	0	2	0	0	0	0	0	0	0	0	0	0	0	0	0	0	0	1	1	0	3	0	0	0	0	47	0	1	0	0	2	0	0	0	0	0	0	0	0	0	56	0	10	0	0	0	0	0	1	0	0	0	0	0	0	0	6	0	0	0	0	0	0	0	0	2	0	0	0	0	0	0	0	0	19	0	743	0	1	37	0	0	0	0	2659	0	2	0	0	0	6	0	0	0	0	0	0	0	5	0	0	0	0	0	11	0	0	0	0	0	0	4	0	0	0	0	0	0	0	0	0	1	4	1	6	2	0	0	23	0	0	0	0	0	5	0	0	0	0	0	0	9	0	0	0	0	4	0	0	0	1	6	0	0	0	0	0	0	0	0	0	0	1	0	0	0	0	0	0	0	0	0	3	0	0	0	0	0	1	0	12	0	0	0	0	21	0	0	0	1	0	0	0	1	0	0	0	0	0	0	0	4	10	0	3	0	17	85	0	0	0	0	1	62	0	1	0	7	0	1	0	0	0	0	12	0	1	0	0	2	0	1	4	0	17	6	7	1	0	9	0	0	0	0	1	0	0	0	20	0	0	0	19	0	28	2	55	3	16	395	6	0	0	32	12	0	229	1	58	2	1	62	0	1	0	0	0	0	0	0	0	0	0	0	22	0	0	0	4	4	1	0	10	0	0	0	0	0	46	0	1	0	2	0	0	0	0	0	0	0	0	0	0	2	0	0	0	5	0	2	0	0	0	0	14	0	75	12	0	0	0	1	0	170	0	0	0	0	0	0	0	0	0	0	0	0	0	0	0	0	0	0	0	0	0	0	0	0	0	0	0	0	0	0	0	0	1	0	0	0	0	0	0	0	0	0	0	0	0	0	0	0	0	0	0	0	0	0	9	6	174	0	0	0	103	0	0	30	5	0	1	91	0	37	21	24	38	12	1	0	0	24	13	20	7	3	2	2	28	2	2	1	0	0	10	2	2870	0	0	0	664	0	0	0	1	9	0	0	0	3	2	68	4	0	0	0	0	0	0	0	0	0	0	0	0	12	1	1	0	27	2	71	1	5	195	1	20	7	58	7720	52	324	0	5	0	1	0	192	42	29	193	0	10	12	5	30	3	18	4	10	1	1	13	4	0	25	4319	1	0	6	5	1	2	0	0	3491	0	60	6	7	4	102	0	6	13	0	0	12	14	1	0	7	0	4	171	222	25	2	1	0	15	23	68	31	17	1	1	0	47	30	0	0	111	0	0	0	0	18	43	28	0	0	2	0	136	0	4	50	89	1	1	0	41	168	0	0	19	24	10	0	2	0	38	1	0	1	0	1	1	5	0	94	1	1	4	1	17	0	0	1	0	0	0	22	0	7	0	1	0	57	6	60	0	11	10	316	8	0	1	0	0	0	0	0	0	0	0	0	0	1	0	0	0	191	0	17	6	0	285	0	13	25	23	0	0	28	0	7	28	1	0	0	0	12	0	0	7	0	0	0	96	2	1	4	34	8	9	0	2	3	15	170	0	12	0	1	1	0	0	0	12	0	0	2	0	0	5	562	7	8	0	0	15	36	61	2	0	0	1	0	5	10	0	3	2	0	0	2	1	0	0	5	5	1	14	0	4	4	0	0	0	0	0	0	0	0	0	0	0	0	0	0	0	0	0	2	0	0	4	0	0	0	6	0	3	2	2	16	49	0	0	0	23	2	0	7	0	0	117	8	5	8	9	7	20	7	31	26	21	29	27	36	6	0	5	123	0	7	10	1	24	2	0	0	1	9	13	0	0	0	0	54	17	0	2	0	42	0	11	1	3	4	0	0	0	2	0	12	0	0	0	3	0	22	5	0	1	0	0	0	0	11	0	6	8	12	68	1	59	0	0	0	0	1	8	31	1	2	25	8	0	0	2	1	0	32	3	6	0	73	29	3	56	0	11	10	14	2	3	1	0	0	0	0	2	0	4	0	0	1	0	4	0	40	0	21	33	0	0	34	4	14	19	2	1	3	0	6	0	0	0	0	0	0	0	0	0	145	6	100	18	7	13	20	14	25	36	0	15	49	15	0	12	0	0	0	51	0	46	0	0	10	6	0	1	0	0	0	1	3	3	7	0	0	0	5	0	376	0	8	98	3	5	8	1	0	2	0	0	1	0	12	5	3	2	159	0	1	3	126	19	0	30	57	1	5	0	0	27	0	6	42	43	0	3	2	9	31	14	4	0	0	0	0	0	0	0	3	1	0	0	0	4	5	0	0	6	9	174	0	74	3	0	0	0	42	0	0	15	5	72	128	1	0	0	0	0	0	8	1	13	15	12	0	1	0	0	0	0	1	0	1	0	0	0	15	0	2	2	0	6	0	1	8	42	26	28	945	57	4	11	21	195	2	6	45	28	236	0	0	9	4	0	4	12	203	0	0	0	2	0	0	2	514	366	842	469	628	251	3	5	0	4	0	0	0	47	104	0	2	0	0	0	0	0	0	0	0	0	0	21	13	24	1	25	0	12	0	0	0	0	0	0	0	0	39	0	2	0	0	30	0	16	0	0	15	13	17	13	2	1	82	11	7	0	16	1	19	0	0	1	0	0	64	14	0	0	0	0	500	11	1	0	0	1	0	0	2943	0	0	0	0	1	7	11	0	0	116	4	8	54	0	4	21	0	12	0	0	0	1	0	1	10	2	0	43	15	0	0	21	95	0	4	7	1	2	14	7	0	16	4	1	0	0	0	0	56	0	0	0	5	0	0	1	0	0	0	3	0	0	0	0	0	0	0	0	0	0	0	0	0	0	0	0	0	3	0	16	55	0	0	34	0	0	0	21	0	0	0	0	0	606	0	4	14	58	33	18	2	90	43	20	29	0	9	0	0	3	0	0	0	0	0	599	0	1	7	2	11	0	10	3	0	0	0	0	0	11	0	0	0	0	0	14	6	21	3	61	35	0	0	0	0	2	0	0	0	0	0	0	45	32	0	92	23	0	0	65	0	14	13	10	4	15	0	0	1	14	2	0	0	0	1	14	4	0	0	0	0	0	0	1	154	0	1	10	3	0	0	0	0	0	1	7	0	29	0	0	1	87	1	1	68	30	0	0	0	1	0	0	0	1	0	0	0	0	0	0	0	0	0	1	0	42	0	26	3	0	2	5	323	0	3	2	2	99	1	0	0	0	0	1	0	0	0	0	2	15	9	17	1	0	0	0	1	16	0	41	10	66	303	21	33	244	6	1	81	365	0	0	0	0	0	0	11	0	0	0	0	0	0	12	0	0	0	0	0	1	2	0	64	0	0	5	0	0	0	0	0	0	0	0	0	0	0	1	1	0	5	47	11	0	0	0	0	0	2	0	0	0	0	0	0	1	4	0	0	0	0	0	0	0	0	2	0	0	111	0	1	0	0	0	0	5	0	0	0	4	1	706	4	31	0	1	0	0	0	0	0	0	1	0	0	0	0	0	342	17	2	0	0	0	3	0	0	0	0	0	0	0	0	0	3	0	0	1	0	3	0	1	0	0	4	253	0	11	0	0	0	0	2	11	0	1	2	0	0	0	0	0	0	0	0	0	0	5	3	0	0	23	0	0	0	0	13	22	0	0	0	0	0	0	1	0	0	0	0	0	0	46	55	9	0	15	14	22	0	0	1	0	8	583	0	0	0	0	0	24	16	8	55	168	0	0	0	0	0	0	36	4	0	0	0	2	8	2	3	3	0	0	0	132	0	0	15	0	1	23	6	8	40	0	0	5	0	12	0	6	0	0	1	0	0	0	0	1	0	0	0	0	24	22	0	0	0	0	0	0	100	0	119	1	0	0	0	1	0	2	0	0	0	0	0	0	0	367	0	0	22	0	25	0	0	1	11	21	0	0	7	4	15	1	0	26	3	9	10	15	9	1	0	35	0	1	595	8	15	5	0	2	7	0	0	0	0	0	0	0	1	1254	0	0	0	0	0	0	0	0	489	0	0	3	15	0	16	17	4	0	6	0	11	0	0	1	8	0	0	3	5	284	3	3	6	7	0	37	29	7	27	0	2	0	0	0	0	0	0	0	0	0	0	0	1	0	0	7	5	0	6	6	58	10	0	1	0	252	1	0	0	3	0	0	0	2	0	0	65	0	1	3	0	4	0	1	2	0	0	0	0	5	1	1	1	18	35	0	6	0	0	0	0	0	0	2	0	0	0	2	0	0	0	0	4	72	0	0	5	0	4	1	0	13	5	1	0	26	0	0	0	69	27	1	4	7	1	13	281	0	3	1	5	2	0	0	2	3	0	1	0	0	7	8	15	8	15	0	0	516	15	12	0	3	1	347	6	3	7	53	1	0	0	1	75	1	12	18	6	0	691	41	2	370	0	2	27	1	2	0	2	31	1	17	23	15	0	4	1	0	3	0	10	2	1	0	9	3	2	0	2	11	3	1	0	0	0	6	11	0	0	0	8	0	4	3	23	2	0	19	21	0	1	0	14	2	1	0	0	0	2	5	5	6	0	31	0	0	1	1	0	1	1	8	88	0	96	53	3	1	11	0	2	0	2	39	0	159	23	89	1	9	8	0	0	0	0	0	0	51	0	2	309	0	11	0	0	0	0	0	0	0	0	0	10	0	0	12	3	4	0	0	0	3	0	1	23	43	4	70	27	2	5	538	27	1	13	4	5	0	11	2	1	0	34	1	15	0	5	149	8	0	0	0	0	0	0	0	0	0	2	228	16	1	0	9	0	82	7	16	1	29	7	19	7	18	0	33	0	2	4	0	1	1	32	0	50	14	100	2	14	6	16	42	1	0	0	1	0	7	2	31	0	4	130	1	1	6	61	5	4	2	42	0	0	2	3	0	3	7	1	0	0	171	0	0	9	0	76	5	1	39	0	2	3	1	2	0	2	0	0	2	0	0	0	4	8	1	0	6	21	0	7	0	14	0	0	35	41	1	0	0	23	1	13	0	0	1	4	0	10	76	25	18	532	129	26	0	0	0	0	0	0	0	0	0	0	1	0	0	82	0	1	0	0	0	0	0	0	0	0	0	1	0	0	1	0	0	0	0	0	0	0	0	0	0	0	0	0	0	0	0	0	0	0	0	0	0	0	0	2	1	0	0	0	0	0	17	0	0	0	0	7	0	2	4	0	0	7	7	0	2	0	3	0	0	0	0	1	0	0	0	7	0	0	0	84	370	0	0	276	43	14	0	5	2	5	4	0	15	1	0	0	0	0	0	0	0	0	2	122	0	1	12	0	0	0	1	0	0	0	0	0	0	0	0	0	0	0	368	4	0	1	30	0	0	21	11	3	46	0	1	0	1	11	0	0	0	0	0	0	0	0	0	0	0	0	1	0	0	0	1	1	1	0	0	0	0	613	0	20	0	0	1	1	0	0	16	0	14	0	1	0	0	0	0	0	2	0	0	0	0	0	6	0	7	1	0	2	4	0	0	0	0	8	0	263	2	28	42	10	0	2	6	0	0	4	0	2	0	66	0	18	2	0	2	141	0	0	39	1	37	0	6	0	0	14	2	0	0	2	0	3	1	4	0	15	12	5	13	2	1	0	0	0	0	0	0	0	0	0	0	36	0	1	0	0	1915	0	0	1	3	0	0	1	0	0	0	0	43	0	0	0	0	0	0	2	3	0	10	0	0	0	0	5	0	0	2	0	123	0	0	0	1	0	0	0	0	0	0	0	0	0	0	2	3	0	0	4	0	0	0	0	0	0	0	0	12	5	0	0	0	0	0	0	0	0	0	0	0	0	0	0	0	0	0	0	0	0	0	0	4	0	0	0	0	0	0	2	0	0	0	0	0	0	0	7	0	0	0	0	0	0	1	0	1	0	0	0	0	0	0	84	335	20	23	51	241	78	0	0	0	1	1	0	0	0	0	0	0	2	0	0	2	0	0	0	1	0	2	0	3	0	0	0	1	0	0	0	1	4	0	7	18	10	1	0	0	0	0	0	0	0	0	0	0	0	1	1	0	0	0	0	0	1	59	0	0	2	6	0	0	1	0	0	0	8	116	23	218	0	0	0	0	0	0	0	1	0	0	8	0	7	0	8	0	0	0	0	0	0	0	2	0	0	0	5	147	0	0	0	0	0	3	0	0	25	2	0	0	10	17	0	0	0	1	0	0	0	0	0	2	4	0	0	0	0	0	12	0	0	0	0	0	0	0	0	0	0	0	0	0	0	0	0	1	0	0	1	7	0	0	2	16	0	0	2	0	0	0	0	0	0	0	0	0	0	0	0	0	0	0	0	0	0	0	0	0	0	0	0	0	0	0	0	60	27	0	30	0	0	0	8	0	0	0	0	1	4	0	2	0	0	0	156	0	0	0	2	0	0	0	0	0	0	1	0	0	9	0	0	0	0	0	7	0	0	39	52	14	1	0	3	2	0	0	0	6	0	0	0	0	1	0	0	0	0	3	0	0	13	0	0	0	4	2	0	1	0	1	69	0	0	26	0	0	0	7	0	0	0	0	0	6	0	0	0	0	2	9	0	0	0	0	0	0	0	0	0	0	0	0	0	41	0	0	4	2	0	0	0	0	0	0	0	16	4	0	2	0	0	0	14	0	0	5	0	0	0	0	0	0	0	0	1	0	1	0	0	0	0	0	0	0	0	0	0	0	0	0	0	0	4	0	10	0	84	2	5	0	0	2	0	0	1	53	18	4	8	0	0	0	0	0	0	2	0	1	0	0	0	1	0	0	0	11	1	938	0	3	5	18	1	9	0	0	15	18	0	1	1480	9	0	0	0	0	0	0	0	0	0	0	0	0	0	0	0	0	0	0	0	0	0	0	0	1	0	0	0	0	0	0	0	8	19	0	0	1	0	0	0	0	0	0	0	0	0	0	0	0	0	0	1	0	0	0	21	0	3	0	0	1	0	0	0	1	2	2	0	0	0	0	64	1	0	0	0	2	0	0	0	0	2	0	0	0	0	4	0	0	0	0	198	0	0	0	0	0	1	0	0	1	82	50	0	1	0	0	2	4	0	0	0	0	0	0	8	18	0	21	0	0	0	0	1	0	0	0	0	0	0	4	1	0	0	1	0	0	0	0	0	0	0	0	0	11	0	0	0	0	0	0	0	4	6	0	0	0	0	0	0	0	0	27	1	0	10	0	0	0	0	0	0	0	0	0	0	0	0	0	0	0	0	0	0	0	0	0	0	0	0	0	0	0	0	0	0	0	0	0	2	1	0	0	4	0	1	3	0	0	0	0	0	0	0	0	0	0	0	0	0	0	0	0	0	0	0	0	0	1	0	0	0	0	0	1	0	0	1	0	0	0	0	0	0	0	2	0	0	1	0	0	1	0	0	0	0	0	0	23	0	0	0	0	0	0	0	0	0	0	0	0	3	0	0	0	0	0	0	0	0	0	0	2	0	0	0	0	0	0	0	0	0	4	0	0	0	0	0	0	0	14	6	1	0	1	10	0	0	0	0	0	0	0	0	0	0	0	0	0	0	0	1	0	0	0	0	0	0	0	0	0	0	0	0	0	0	0	0	0	0	0	1	0	0	0	0	0	0	0	0	0	0	0	0	0	0	0	0	0	0	0	0	0	0	0	0	0	0	0	0	0	1	1	0	0	0	0	0	0	0	0	0	0	0	0	0	0	1	0	0	0	0	0	0	0	0	0	0	0	0	0	0	0	0	0	0	0	0	0	0	0	0	0	1	1	6	0	0	0	0	0	1	0	0	0	0	0	0	0	0	0	0	0	0	0	0	29	0	0	0	0	0	0	0	1	59	1	3	0	0	0	0	0	0	0	0	0	0	0	0	0	0	0	0	0	19	0	1	0	0	0	0	0	0	0	0	9	0	3	0	0	0	0	4	0	0	0	0	0	7	51	0	0	0	0	0	0	36	0	40	0	0	0	0	0	0	0	0	0	1	141	1	0	0	0	0	0	0	0	0	0	0	0	0	0	0	0	0	1	0	0	0	0	0	0	0	0	3	0	0	0	0	0	0	10	67	0	0	0	4	0	0	0	0	0	0	7	9	0	0	1	0	4	0	0	0	0	0	2	2	1	0	1	21	0	0	0	0	0	0	0	0	0	0	0	0	0	0	0	0	0	0	0	0	0	0	0	0	0	0	0	0	0	0	0	0	0	0	0	0	0	0	0	15	0	0	1	0	0	0	0	0	0	1	2	0	0	0	0	6	1	0	0	0	0	0	0	0	0	0	0	0	0	0	0	0	0	0	0	0	0	0	0	0	0	0	0	0	0	0	0	0	0	0	0	0	0	0	0	0	0	0	0	0	0	0	0	0	38	0	0	0	0	0	0	0	3	2	0	0	0	0	0	0	3	0	0	0	0	0	0	0	0	0	0	0	0	0	0	0	2	0	0	0	2	0	0	2	0	0	0	4	0	1	0	0	0	0	0	0	1	18	0	59	0	0	2	27	0	0	0	0	0	0	0	0	4	0	0	0	4	1	0	0	0	0	0	0	0	0	0	0	0	22	157	212	0	0	27	0	0	4	4	0	0	0	0	0	0	0	0	0	0	0	0	0	63	7	13	16	3	3	0	0	0	0	27	3	1	10	8	0	0	0	0	9	261	0	0	0	0	13	7	5	0	0	18	13	3	41	0	0	0	55	2	2	0	0	0	0	0	0	0	65	0	0	0	0	0	1	0	0	0	1	0	0	0	0	0	0	0	0	0	1	0	0	0	0	0	3	4	2	0	0	3	0	1	0	0	0	0	0	22	2	1	3	10	3	14	13	3	0	0	0	0	0	0	0	0	0	0	0	0	0	0	0	0	0	0	0	0	41	0	0	0	0	0	0	0	0	0	0	0	0	184	198	13	15	0	0	12	2	0	0	0	0	0	0	0	0	0	0	0	0	0	0	0	0	1	0	0	0	0	1	0	0	16	0	14	0	0	0	4	0	0	0	0	0	0	0	0	0	0	0	0	0	0	0	0	0	2	4	0	0	0	0	0	0	0	0	1	1	1	0	0	0	0	0	0	0	0	0	0	0	0	0	0	0	4	0	0	0	0	0	0	0	0	2	1	0	0	0	0	0	0	0	0	0	0	0	0	0	0	0	0	0	0	40	0	0	0	0	0	0	0	0	0	0	0	0	0	0	0	3	0	0	0	0	0	0	0	0	0	0	0	0	0	0	0	0	0	0	0	0	0	0	0	0	0	0	0	0	0	0	0	1	0	0	1	5	0	7	0	0	0	0	0	1	0	0	0	0	0	0	1	3	10	0	0	0	0	2	0	0	0	0	0	0	0	0	0	0	0	0	0	0	0	0	0	0	0	0	0	0	0	0	0	0	0	1	2	0	0	0	0	0	0	0	0	0	0	0	0	0	0	0	1	0	0	0	0	0	0	0	0	0	0	0	0	0	0	0	0	0	0	7	11	0	0	0	0	0	0	0	0	0	0	0	2	0	0	0	0	0	0	0	0	0	0	0	0	0	0	1	0	0	0	93	0	4	0	0	0	0	0	0	0	0	0	0	0	0	0	0	0	0	0	0	0	0	0	0	0	0	0	0	0	1	0	0	0	1	0	0	0	0	0	0	0	0	2	0	0	0	0	0	0	0	0	0	0	0	0	0	0	0	0	1	0	0	0	0	0	0	0	0	0	0	0	0	0	0	0	3	0	0	0	8	0	0	0	0	0	0	0	0	0	0	1	0	0	3	0	0	0	0	0	0	0	0	0	0	0	0	0	2	0	0	0	0	0	0	0	0	0	0	0	0	0	0	0	0	0	0	0	0	0	0	0	0	1	0	0	0	0	0	0	1	0	0	0	0	0	0	0	0	0	0	0	0	0	0	0	0	0	1	0	0	0	0	0	0	0	0	0	0	0	0	0	0	0	0	0	0	0	0	0	0	0	0	0	0	0	2	0	0	0	0	0	0	0	9	1	0	0	0	0	0	0	0	1	0	0	0	0	0	0	0	0	0	0	0	0	0	1	0	0	0	0	0	0	0	0	0	0	0	0	0	0	0	0	0	0	0	0	0	0	0	0	0	0	0	0	0	0	0	2	0	0	0	0	0	0	0	0	0	0	0	0	0	0	0	0	0	127	80	168	0	0	6	3	27	2	0	11	0	16	37	2	16	304	15	38	0	0	21	0	0	0	0	1	0	0	0	1	0	0	0	0	0	0	0	0	0	0	0	0	0	0	0	0	3	1	0	0	0	0	0	0	3	0	0	0	0	0	0	0	0	0	0	0	0	0	0	0	0	0	7	26	18	0	0	0	14	0	135	0	24	0	4	4	1	91	2	0	0	0	0	0	0	0	0	0	0	0	0	0	0	0	6	0	0	0	0	0	0	0	0	0	1	0	0	0	0	0	0	0	0	1	0	0	0	0	0	0	0	0	3	0	0	1	0	2	0	0	0	0	0	0	0	0	0	0	0	0	0	0	0	0	0	0	0	0	0	0	0	0	0	0	0	3	0	0	2	0	0	3	0	0	0	0	0	0	0	0	0	0	6	0	0	0	0	0	0	0	2	1	0	1	0	0	0	0	0	0	0	4	0	5	0	0	0	0	0	0	0	0	0	0	0	0	0	0	0	1	0	0	0	0	0	0	0	0	0	1	0	11	1	0	0	0	0	0	2	1	0	0	0	0	0	0	0	0	0	0	0	0	0	0	2	2	0	0	0	0	2	0	0	0	0	0	0	0	0	0	0	0	0	0	0	0	5	1	0	0	0	0	0	0	0	0	2	0	1	0	0	0	0	0	0	0	0	0	0	0	0	0	0	0	0	0	0	0	0	0	0	0	0	6	9	4	0	0	6	0	0	0	0	0	0	0	0	1	0	0	0	0	0	0	0	0	0	0	0	0	0	0	0	15	4	6	0	0	350	0	20	11	0	0	0	0	0	0	0	0	0	0	0	0	0	0	0	0	0	1219	75	6	0	0	0	0	0	0	0	0	0	0	0	0	0	1	0	0	0	0	0	0	0	0	0	0	0	0	0	0	0	0	0	0	0	0	0	0	0	0	0	0	0	0	0	0	0	0	0	0	0	1	0	28	28	27	0	22	0	3	0	2	2	0	0	0	0	0	0	0	0	0	71	8	22	9	1	2	0	0	0	7	0	1	0	0	17	29	0	4532	0	0	0	0	2	17	0	0	0	47	5	19	0	1	40	16	300	115	6	0	18	41	0	0	1	135	17	1	1	0	48	10	126	8	0	150	56	0	5	0	0	0	1	2	34	93	3	7	0	55	0	12	21	6	0	29	0	0	0	0	8	0	0	86	0	16229	2	0	42	12	0	1	46	24	1	16	29	106	77	0	0	0	0	0	0	0	0	1	0	0	0	7	3	9	0	0	1	10	5	33	3	0	7	81	40	86	24	0	0	1	5	34	1640	125	990	1	1707	0	23	3	48	0	0	3	20	10	0	0	0	0	0	0	0	0	0	0	0	0	0	0	1	6	4	26	12	0	0	4	0	943	102	47	3	0	23	1316	4	0	0	0	0	0	0	0	6	0	675	43	0	44	53	5	6	0	1	24	130	67	8	40	0	0	0	1	0	2	0	0	0	0	0	0	0	0	0	0	0	0	0	8	8	0	83	69	1	0	0	0	0	0	0	2	2	96	92	15	5	0	0	0	0	12	9	1	0	6	16	31	0	0	1	0	0	19	6	5	0	20	46	30	3	0	6	0	2	7	0	0	0	0	66	1	3	0	18	3	0	6	5	0	0	9	0	3	2	1	1	0	0	22	3	0	0	215	3	0	6	3	1	0	0	0	2	6	2	75	0	60	2	41	0	0	1	49	0	0	110	0	3	3	4	2	163	3	0	0	0	0	1	0	0	1	1	0	0	0	0	0	45	3	0	10	5	30	0	5	8	1	4	0	6	0	0	1	2	0	13	8	0	3	13	0	0	0	0	0	69	14	6	0	0	1	32	21	0	330	116	0	4	6	3	2	0	26	2	0	1	10	2	6	4	90	6	0	0	0	0	0	0	15	12	0	0	0	10	5	0	5	13	1	0	0	0	545	16	18	104	1	0	0	0	14	0	0	20	0	0	263	2	106	7	47	1	10	0	0	9	1	0	1	2	730	8	0	0	0	0	60	14	2	4	0	0	5	12	15	0	2	0	45	0	0	0	3	0	14	1	39	26	0	1	17	352	16	0	0	5	16	546	1	4	27	2	0	31	0	3	3	58	0	5	1	0	0	2	25	18	6	6	0	0	13	0	0	0	33	0	37	13	1	0	2	24	10	23	52	64	4	1	6	6	463	0	0	0	0	0	21	0	2	0	0	4	36	0	1	5	1	3	1	20	2	2	11	62	0	0	3	0	0	0	0	0	0	0	6	0	3	0	13	6	0	0	0	0	0	0	0	0	24	0	2	1	18	5	0	0	1	0	0	3	0	0	0	5	0	0	3	0	0	0	0	0	0	0	0	0	0	0	1	0	1	4	0	56	2	3	0	0	37	42	1	13	0	0	0	0	0	1	4	2	97	1	0	10	0	883	0	5	17	0	1	25	5	47	0	0	0	10	0	0	6	5	2	13	2	7	5	0	0	0	0	1	76	0	0	10	36	7	29	0	155	4	30	4	4	41	38	25	0	0	1	0	91	0	2	32	42	24	7	1	2	21	0	0	3	0	6	13	0	0	34	14	0	2	1	3	11	7	4	14	0	4	1	70	0	0	0	0	0	0	2	0	20	17	0	1	3	1	39	0	0	653	0	4	31	3	15	2	0	0	2	0	0	0	0	0	0	0	1	48	0	0	0	0	0	0	0	0	31	2	0	4	6	15	0	3	0	0	0	0	1	6	131	3	11	0	173	22	9	1	10	20	7	0	10	114	4	356	2	0	0	0	0	0	2	10	0	1	8	2	0	0	33	50	0	1	5	0	13	0	2	0	35	0	0	0	0	0	0	0	4	79	0	12	0	41	6	19	172	6	11	0	0	0	0	13	0	25	326	5	0	0	2	0	2	83	0	0	0	12	2	40	221	1	3	2	52	2	6	1	0	383	255	4	13	7	62	5	4	0	10	0	1	36	0	0	0	0	0	0	0	0	0	0	0	1	0	0	0	0	0	0	0	0	0	0	3	0	6	0	0	0	0	0	5	10	2	9	2	1	9	17	119	14	0	2	10	7	8	126	0	0	63	0	0	0	0	0	10	515	1	0	1	2	0	1	2	31	12	0	0	1	0	18	2	1	0	2	0	0	0	0	0	0	2	664	0	0	80	2	1	53	0	0	5	5	0	8	0	0	0	0	13	20	1	36	60	22	0	0	37	0	1	1	0	4	41	24	1	6	74	25	0	0	6	0	0	5	1	9	0	29	0	2	4	1	183	368	2	12	25	0	0	0	4	40	13	4	467	0	13	6	31	6	45	16	0	12	5	0	0	34	13	13	6	0	0	68	87	48	5	0	2	3	0	2	12	15	1	38	770	2	11	6	0	0	35	37	1	3	2	69	46	15	9	0	2	3	886	9	0	0	0	0	0	0	1	10	2	4	14	0	10	1	2	1	0	15	0	3	6	2	0	2	2	1	2	23	15	0	0	0	0	0	0	1	1	6	0	1	7	3	21	0	0	0	132	0	0	0	0	0	0	860	2	0	19	18	0	0	1	17	0	0	2	0	0	0	1	18	0	0	0	0	6	2	32	34	2	5	0	0	13	0	3	0	1	4	0	33	0	0	8	15	14	12	1	30	4	11	2	0	0	0	0	4	0	2	95	1	0	1	0	1	33	0	16	1	5	0	0	0	5	1788	0	0	0	0	16	4	3	2	0	0	0	0	0	0	14	0	0	0	3	0	0	0	0	24	0	5	0	7	19	4	0	0	0	0	10	0	6	0	0	0	11	1	0	0	31	0	0	3	4	1	23	0	27	0	0	18	5	0	1	1	0	0	0	2	15	1	1	0	20	1	0	0	3	0	4	2	111	0	0	0	1	5	0	8	0	12	4	0	4	0	11	0	0	0	22	15	18	13	8	0	0	20	1	3	0	12	34	0	7	7	81	7	8	0	3	1	1	1	3	10	22	0	0	0	0	21	6	0	0	139	8	0	5	7	0	4	0	9	3	8	11	54	0	0	0	1	0	0	4	5	1	1	300	0	3	33	0	0	0	1	38	0	4	6	1	1	1	4	0	0	6	0	0	0	0	0	7	1	0	1	0	0	0	1	1	0	21	8	0	0	1	5	61	14	0	24	9	0	0	5	3	13	15	6	5	0	0	0	3	6	8	4	121	11	15	1	2	14	0	0	1	3	6	34	13	0	1	6	0	1	0	0	8	9	10	9	1	21	3	4	1	0	0	0	0	1	0	0	0	23	0	0	2	6	41	6	9	0	15	2	0	15	117	0	1	20	9	69	3	172	12	3	0	666	2	0	0	3	14	0	0	3	8	5	0	1	5	28	51	0	959	13	0	0	0	0	0	12	2	9	43	0	169	23	7	4	0	0	19	30	2	14	2	0	0	4	8	29	40	7	0	0	0	0	1	0	0	22	7	0	13	154	0	0	0	0	0	10	0	24	0	9	0	0	73	6	1	0	1	1	152	2	2	7	0	1	0	11	7	35	0	0	0	0	6	0	3	113	24	0	8	1	10	7	15	2	0	0	0	3	0	1	0	0	104	7	16	21	0	37	1	26	0	1	0	12	0	196	0	137	0	504	0	0	1	0	0	2	3	3	483	0	0	0	0	0	0	0	0	0	1	0	26	1	0	226	3	1	4	3	21	5	0	0	0	2	13	0	0	0	17	2	2	6	1	0	0	1	11	0	0	4	16	12	6	8	30	0	41	0	8	0	8	4	31	49	2	0	6	0	19	0	22	33	9	130	0	0	9	0	0	0	0	0	0	0	0	0	0	0	0	0	0	0	0	2	13	11	4	0	0	1	21	0	2	30	0	151	29	18	0	0	6	0	0	0	0	4	0	51	0	6	0	6	13	3	30	7	11	0	0	0	0	11	0	0	0	0	0	0	0	0	0	0	2	0	0	0	8	0	34	0	810	8	0	0	0	0	1	3	0	4	13	26	1	14	2	5	4	5	10	17	29	0	12	20	0	0	11	8	10	0	31	6	5	7	30	15	7	0	0	0	0	0	1	3	11	26	9	0	0	0	0	0	0	0	4	4	38	1	0	10	1	0	4	0	0	4	0	0	0	0	0	0	6	1	9	0	63	0	0	6	0	4	0	16	1	4	19	2	2	0	5	20	0	0	2	0	0	0	0	0	0	0	1	5	6	0	1	10	1	0	0	0	0	14	5	28	30	0	9	122	15	0	1	0	3	0	0	0	0	253	0	0	793	0	6	0	1	1	14	0	0	2	0	0	0	0	0	0	26	0	2	8	15	0	0	1	94	7	99	2	3	0	4	1	1	1	0	9	7	3	11	0	0	0	4	20	3	4	2	1	1	0	0	0	39	0	36	0	0	6684	0	0	0	0	0	8	6	0	0	0	0	0	0	1	8	0	0	5	0	0	0	1	0	0	0	1	59	6	1	1400	19	0	2	0	0	0	64	10	11	2	0	0	0	1	0	0	0	2	0	25	9	4	3	3	25	0	0	22	1	0	0	7	134	4	0	0	11	3	0	2	0	9	1	14	1	9	10	54	7	0	0	1	0	6	0	0	4	5	102	4	3	2	7	0	7	3	8	2	24	12	4	0	144	5	0	0	0	1	0	13	44	2	42	1	0	1	65	179	4	0	45	7	14	1	832	2	0	0	1	0	0	0	0	0	1	0	0	1	0	7	7	1	2	0	0	0	0	0	0	0	0	0	0	1	231	0	0	11	0	8	0	0	0	0	0	0	1	11	0	0	3	117	15	9	6	1	3	29	0	0	0	2	2	7	0	3	0	0	3	54	0	0	2	0	0	0	0	0	0	0	19	0	0	0	6	704	0	0	13	0	0	3	0	28	0	26	13	0	21	3	0	0	0	0	0	0	0	0	4	9	0	7	6	0	0	2	4	3	0	0	27	8	2468	0	1	0	1	0	23	31	7	0	1	0	40	160	3	14	1	0	0	14	40	3	19	0	84	2	2	5	110	0	56	19	9	0	0	0	4	1	35	2	7	0	0	0	0	0	0	0	0	0	1	0	0	0	1	28	0	0	0	18	6	21	3	0	3	1	13	13	20	0	18	2	52	0	0	0	0	0	0	0	1	6	0	0	2	3	2	13	4	72	0	2	280	8	10	4	0	707	15	0	0	0	191	4	261	0	0	3	0	9	7	6	16	0	2	8	8	105	2	12	2	12	29	0	0	3	12	3	0	10	1	556	3	3	7	59	32	0	2	0	2	0	0	12	0	0	5	74	6	1	36	19	0	7	8	1	0	0	5	117	21	346	5	3	30	53	143	0	21	0	2	1	1	0	0	4	0	0	0	0	0	0	3	1	0	0	0	0	0	0	0	33	3	22	0	0	0	4	2	9	0	0	0	4	0	3	46	0	0	0	6	64	25	1	0	0	5	3	2	1	17	0	16	4	15	0	7	8	0	0	521	4	0	12	91	0	3	1	21	21	0	1	0	0	123	0	6	2	0	3	86	0	0	19	0	11	0	0	0	0	17	0	12	0	6	0	0	0	9	10	4	3	3	0	0	0	0	0	0	4	1	1	0	0	8	0	43	12	0	1	4	8	5	5	2	409	38	2	0	0	23	52	1	0	0	0	0	2	0	4	6	3	15	15	3	1	0	0	0	0	3	2	0	0	0	3	2	1	35	60	18	0	0	0	3	0	5	0	0	4	2	0	34	0	2	3	25	87	0	20	0	9	87	0	2	0	0	8	2	79	0	0	0	3	6	100	4	77	0	0	0	1324	2	0	0	1	0	0	0	0	5	0	0	0	0	126	4	9	81	0	10	1	10	25	0	0	3	25	1	1	0	0	0	0	10	3	0	0	0	0	0	0	0	1	78	0	0	0	11	0	18	2	7	0	4	11	1	1	0	53	0	0	0	0	0	0	0	0	5	3	1	0	1	0	1	0	2	0	1	4	0	0	20	0	0	0	0	0	15	14	1	7	2	0	0	0	87	2	1	0	2	1	0	3	29	17	0	2	138	2	72	46	7	0	0	0	1	4	6	40	0	2	10	0	0	0	31	11	0	0	0	0	186	0	0	0	0	3	83	4	0	14	0	0	4	0	9	2	25	13	1	43	33	22	0	12	0	0	3	25	1	1	3	1	11	0	7	0	0	0	0	104	0	1	3	33	1	8	54	3	0	0	26	4	14	15	8	0	1	0	0	0	10	12	1	7	1	0	0	0	0	0	0	0	0	2	0	1	9	0	0	0	0	9	0	0	27	0	3	9	17	1	3	0	0	0	0	0	0	0	0	2	0	23	0	30	2	48	1	3	39	2	0	0	2	2	1	2	6	6	27	5	8	0	5	1	12	0	0	0	0	1	14	0	1	2782	13	0	5	4	4	0	1	2	2	0	7	2	25	29	3	1	0	2	0	4	10	5	0	15	0	11	1	2	1541	0	28	2	31	0	6	4	0	0	5	19	1	0	0	0	0	0	0	12	3	3	0	3	17	170	0	10	27	0	0	2	3	0	18	0	4	0	6	17	25	0	28	5	8	1	3	0	0	1	3	0	2	0	0	1	1	162	3	0	0	0	1	0	0	0	0	0	0	24	1	0	14	3	0	11	0	0	0	18	70	0	3	26	198	0	24	5	1	55	6	1	12	4	2	15	0	3	5	16	5	272	1	0	30	9	0	11	1	147	0	4	7	3	0	12	1	39	2	0	2	0	0	2	16	0	0	0	2	0	0	0	79	11	95	2	10	20	75	13	0	0	0	2	0	146	4	11	0	0	1	0	11	124	0	78	42	0	0	0	0	0	0	0	4	1	0	19	15	6	0	0	0	0	76	38	138	0	0	0	0	0	0	0	0	0	0	87	0	11	15	17	1	0	0	62	5	0	0	0	1	12	0	7	28	2	17	4	2	0	6	63	6	13	6	0	0	0	0	20	2	0	0	0	0	1	9	2	17	0	0	1	181	0	0	0	0	0	0	0	0	2	3	493	41	17	29	7	2	0	0	2	0	0	0	0	0	0	0	0	0	0	0	0	5	9	56	0	0	0	1	0	0	3	3	0	0	12	5	4	11	5	1	3	0	11	15	2	3	0	0	4	1	12	32	5	96	62	6	10	0	13	1	0	0	0	0	0	0	0	2	1	2	25	0	1
"SAMN10861995"	1	0	1	0	0	0	1	0	0	0	6	10	799	24	2	0	0	0	0	0	0	0	0	0	2	9	0	18	87	4	0	561033	0	0	1	0	1	8	3	1	7	1	308	5	1	0	8	0	0	0	0	6	6	0	0	6	617	80	7	4	0	0	0	14	0	1	0	0	0	4	179	0	20	0	0	0	5	235	0	1	0	0	0	0	2	0	0	0	0	0	0	0	0	0	0	23	2	0	2	18	11	2	2	1	3	21	0	9	0	1	0	0	23	0	1	0	1	15	12	0	0	35	0	24	0	0	0	0	0	1	50	30	0	0	2	1	0	10	0	8	10	13	6	2	17	2	8	2	1	0	6	3	2	5	3	3	2	28	2	4	1	12	10	0	27	20	9	13	0	13	37	0	16	10	61	210	15	7	11	0	0	18	15	0	0	16	0	56	2	0	7	1	0	8	3	9	17	4	12	38	30	9	0	9	5	1	0	198	0	14	0	5	4	10	3	0	1	4	9	83	13	0	2	70	6	0	7	6	0	2	0	0	0	64	0	0	18	0	1	0	0	0	1	0	0	66	4	1	1	0	5	0	4	2	0	0	3	5	62	0	0	0	4	0	2	0	0	1	1	1	0	0	0	1	0	60	0	0	0	0	1	0	0	0	0	18	5	0	3	0	0	0	0	0	2	25	0	0	0	49	84	2	0	3	0	2	5	0	0	4	1	0	0	161	0	24	29	6	3490	0	5	8	0	47	8	0	0	0	6	0	0	1	2	0	0	0	1	0	0	0	0	56	3	2	0	5	2	4	39	0	0	13	0	6	19	1	15	9	1	295	123	0	0	0	0	0	6	16	15	0	0	0	0	0	0	3	0	30	0	0	4	3	0	3	1	2	0	51	3	2	12	3	73	11	1	0	13	0	12	1	0	117	0	1	2	270	0	0	0	0	1	0	49	0	0	0	0	0	0	0	0	5	59	4	18	15	1	20	0	0	21	18	5	16	2	7	4	3	0	56	0	3	49	11	4	0	0	106	4	24	21	0	1	1	10	10	0	1	0	1	1	1	0	972	0	1	0	0	0	0	1	7	8	1	0	0	0	0	2	4	2	88	0	749	1	12	2	0	345	0	49	0	13	3	0	0	8	7	1	12	14	1	3	0	2	0	47	0	0	0	270	0	0	18	10	0	1	0	15	4	9	1	0	0	1	6	1	4	0	23	11	67	84	57	36	0	2	2	6	1	0	11	15	1	12	7	35	17	92	24	10	10	1	0	5	10	100	16	3	0	19	13	4	2	2	7	64	2	8	0	2	0	20	32	44	2	3	0	0	0	42	0	0	83	2	0	6	16	76	62	11	12	0	4	20	1	5	5	12	1	89	3	36	0	0	22	7	16	2	5	0	0	10	15	23	0	7	0	9	5	17	16	7	0	26	0	33	5	0	0	1	0	10	1	0	0	7	0	15	16	1	0	0	1	0	0	0	10	7	16	0	0	50	5	8	0	10	0	23	5	1	0	4	0	0	3	39	0	0	1	3	2	2	0	0	8	1	0	0	0	0	10	7	31	0	26	5	0	94	61	3	0	1	14	23	0	22	52	0	5	0	0	0	1	2	0	5	2	11	10	2	0	4	39	0	39	1	31	12	2723	5	17	0	5	7	0	0	0	0	0	1	8	92	0	8	5	6	0	0	1	4	0	0	0	18	0	5	1	3	0	4	1	2	0	0	0	81	94	0	0	196	18	2	16	4	0	2	0	2	1	2	23	6	0	0	0	2	1	8	36	14	2	1	0	0	0	0	1	0	0	0	0	0	0	0	5	20	0	1	5	3	0	12	0	0	0	0	2	1	6	0	3	0	0	0	0	15	0	1	13	77	0	99	0	0	0	0	0	1	0	0	0	0	0	0	0	0	0	1	0	0	0	0	0	0	0	0	0	0	0	0	0	0	0	0	0	0	6	0	0	8	25	0	181	9	8	1	19	108	1	0	16	0	46	0	0	1	5	7	2	13	431	1	6	2	2	11	2	15	3	47	17	7	32	762	0	4	15	4	1	2	96	5	6	4	3	18	0	0	0	52	54	45	11	91	0	1	17	6	6	15	5	15	2	6	0	10	1	10	193	7	0	0	1	1	5	0	2	0	35	0	0	0	3	0	0	9	15	3	3	20	247	0	3	82	0	8	6	8	1	45	1	0	5	48	0	0	18	2	0	5	5	11	0	0	0	7	2	0	0	0	67	1	16	0	3	7	0	114	4	13	6	5	0	0	0	2	0	15	0	2	1593	1	1	7	7	0	2	3	0	100	13	22	26	4	352	0	0	0	0	11	0	0	16	0	0	0	236	136	8	5	7	152	27	144	0	0	90	0	3	60	58	0	0	20	15	18	5	4	798	5	0	1	8	16	3	20	0	15	9	0	0	40	8	0	10	6	4	13	0	2	1	0	0	0	0	0	0	2	0	0	0	16	0	0	18	22	13	0	0	1	0	0	0	0	1	0	30	7	0	260	28	0	1	0	0	44	3	0	2	6	7	3	9	0	0	0	0	0	739	9	5	0	6	0	4	0	5	4	6	0	1	0	0	0	1	0	2	2	1	3	118	3	9	1	7	0	0	1	10	49	0	0	0	2	3	0	8824	0	4	0	0	1	4	5	8	0	26	5	4	1	8	1	27	2	0	62	11	2	0	3	3	374	11	23	52	2	2	1	1	0	0	5	21	3	0	24	2	0	16	0	0	1	31	0	0	3	3	0	4	10	1	3	0	0	252	0	1	23	8	0	4	0	1	0	1	1	4	3	0	10	0	0	3	0	0	1	41	29	0	0	9	19	0	5	1	0	160	56	0	0	0	1	0	1	1	8	0	0	1	23	101	0	10	70	0	1	0	4	0	2	45	2	1	8	3	0	0	1	9	0	9	2	6	7	13	27	1	0	0	0	17	4	7	1	0	131	0	17	97	2	0	11	3	31	23	13	7	0	1	81	369	0	0	5	9	0	6	0	2	0	0	0	0	0	288	1	5	1	14	8	0	21	4	0	0	0	1	10	5	4	2	1	0	6	7	18	3	6	45	11	1	51	21	57	1	17	17	6	61	29	21	3	238	6	8	0	4	0	0	0	0	34	71	0	0	0	1	5	54	10357	209	9	0	2	0	0	1	4	13	0	6	4	3	5	15	14	0	0	5	8	7	1	110	4	0	0	0	0	0	0	0	54	168	6	0	0	0	0	40	1	0	0	10	0	1	0	1	0	0	0	0	0	6	0	9	0	1	11	1	1	0	0	4	6	49	3	0	31	2	0	643	0	4	0	0	0	0	0	3	51	16	0	0	0	0	0	0	333	6	95	0	3	53	6	89	1	0	0	0	144	30	192	2	6	0	3	5	9	3	3	0	15	0	0	0	0	0	0	0	1	38	1	0	56	156	0	0	0	4	0	0	829	6	2	73	6	3	2	0	2	9	8	2	1	0	0	1	1	4	0	29	13	0	3	4	16	38	0	34	25	7	7	21	0	36	0	4	5	2	7	4	20	24	0	600	52	8	1	55	8	13	8	12	0	19	190	6	0	0	0	9	48	0	5	3	63	0	54	10	0	0	2	21	107	4	161	85	0	21	5	120	0	2	16	10	4	2	3	41	18	1	0	20	62	0	0	0	0	0	31	0	9	0	9	1	1	3	180	5	0	8	148	5	0	0	209	0	2	0	0	6	4	0	1	0	0	20	0	3	4	54	7	2	3	0	2	4	0	18	0	413	0	0	438	2	109	1	1	0	0	0	5	0	109	0	0	0	0	9	0	0	8	3	99	0	1	0	63	0	3	0	8	0	9	0	9	1	0	2	0	0	234	0	5	2	3	0	0	0	0	0	0	5	43	0	0	0	0	3	3	1	1	488	0	0	0	0	0	18	0	0	1	0	24	1	1	0	6	0	2	5	816	3	104	0	3	2620	1	0	1	4	0	2	29	0	0	0	0	0	3	1	33	5	0	0	12	2	0	28	0	3	0	0	5	39	1	0	0	0	0	0	1	0	7	0	12	0	45	53	0	0	3	0	3	1	0	0	24	0	0	0	0	0	1	8	0	13	25	42	0	0	0	20	10	21	2	13	118	0	0	3	0	0	0	91	120	0	7	0	1	5	0	23	84	16	1	14	6	0	1	181	9	0	0	0	0	1	0	0	0	5	0	0	0	1	26	0	7	28	0	25	1	0	0	0	0	0	16	1	33	1	0	0	26	0	0	0	0	41	11	2	3	0	15	0	4	7	0	2	2	1	0	0	2	10	6	2	0	12	1	0	0	1	64	4	0	30	8	1	0	0	0	1	3	15	11	0	41	0	91	502	15	0	0	0	0	0	0	101	0	3	0	70	0	0	0	12	3	5	5	0	0	0	0	0	0	0	0	1	2	2	1	1	0	0	12	0	0	0	1	1	0	0	10	0	0	8	1	0	0	60	16	4	17	6	0	1	0	0	0	0	0	0	0	1	0	0	0	0	5	0	2	6	0	9	0	0	33	1	0	0	0	0	0	0	0	0	0	0	2	0	2	0	0	0	0	0	0	0	1	3	0	0	0	0	0	0	0	6	0	1	0	0	3	0	92	0	8	0	4	37	14	1	3	47	63	10	1	1	0	23	1	3	34	67	69	0	61	0	14	10	48	13	1	13	0	33	0	15	1	21	0	0	7	39	24	177	12	0	0	970	18	0	6	0	0	2	304	81	2	0	0	1	0	0	1	3	0	1	70	0	0	0	0	0	0	7	0	1	0	282	3	0	1	33	5	7	0	0	2	0	0	0	0	0	20	0	0	13	24	13	0	1	7	1	15	7	0	1	0	3	0	0	0	0	2	10	0	0	0	0	6	8	0	20	217	0	0	0	3	0	0	29	0	0	0	14	3	5	0	3	8	0	6	1	0	11	5	10	0	1	0	42	15	76	3	1	18	0	35	60	0	0	0	15	5	9	18	2	8	1	0	11	0	0	10	0	0	0	43	119	1	0	5	0	1	3	47	6	0	0	0	0	3	14	0	3	6	9	0	0	25	20	3	33	57	6	0	3	1	12	0	3	0	2584	5	37	4	5	26	0	138	112	0	0	0	0	1	0	0	0	6	11	4	2	0	1	0	0	0	50	0	10	0	2	4	0	7	3	0	8	13	0	0	3	12	17	19	1	2	3	0	0	0	344	22	426	97	8	0	0	1	0	0	5	0	8	3	80	9	2	0	2	10	2	5	0	6	4	9	1	2	4	0	0	0	1	2	2	0	0	11	0	1	2	7	5	0	6	3	0	60	0	0	0	5	2	0	0	2	10	10	0	319	14	410	17	3	2	0	0	84	4	12	3	5	0	33	43	2	0	0	9	21	4	0	1	0	16	14	3	16	7	46	0	0	1	39	16	44	0	19	3	0	1	0	0	71	4	2	9	1	0	1	9	0	36	86	0	43	0	0	0	0	14	1	1	9	0	0	2	87	3	20	1	3	16	0	6	0	0	0	0	2	0	0	0	5	2	0	2	0	0	3	0	1	0	0	1	0	1	0	2	1	0	3	12	0	5	9	0	0	10	6	0	5	18	0	0	0	0	0	720	46	1	2	7	1	28	158	14	5	13	4	0	0	0	0	0	0	0	0	0	0	0	1	2	0	0	0	0	0	0	0	5	20	0	0	0	0	0	0	0	0	0	0	1	0	0	0	8	18	67	2	8	4	7	32	0	0	13	0	1	32	1	1	2	0	1	12	3	74	2	87	3	2	0	0	0	0	0	1	1	0	12	0	0	10	5	0	0	2	0	3143	34	17	3	46	1	3	7	0	0	0	5	4	0	0	1	7	4	73	0	0	0	0	0	10	0	26	5	0	3	0	0	15	3	23	0	0	4	1	935	0	1	0	0	3	0	2	1	18	5	0	0	0	0	13	17	1	522	0	0	0	16	16	1	0	0	0	17	2	0	0	10	1	0	16	0	2	1	0	0	15	0	2	0	2	1	20	1	0	174	2	2	0	0	0	4	9	0	10	1	0	13	776	1	1	10	1	22	9	0	4	5	6	0	4	0	2	0	0	3	9	38	8	1	0	0	19	23	0	23	0	1	5	671	1	13	11	0	4	10	10	0	78	7	12	10	0	3	7	11	14	5	12	0	0	16	8	1	10	0	4	8	0	0	27	14	5	0	0	30	421	3	0	25	5	3	67	0	0	0	1	228	11	71	105	14	2	2	5	0	31	20	8	15	9	2	5	0	17	12	0	0	0	40	4	1	0	9	1	1	1283	2911	18	4	10	4	0	123	5	0	4	2	0	0	4	8	8	0	0	0	171	0	1	8	6	2	34	0	18	0	0	0	78	18	5	1	0	0	0	15	4	8	3	0	0	1	3	0	0	0	0	31	0	1	29	2	330	8	0	0	3	1	1	175	0	0	12	1	2	0	150	8	0	29	0	13	4	11	6	1	0	0	0	9	3	2	1	27	0	0	0	3	21	3	9	0	1	0	8	11	0	1	578	2	770	1	16	4	13	5	0	0	58	54	1	3	1	3	7	5	12	195	0	1	43	0	0	0	53	0	13	1	4	4	5	4	1	0	0	12	2	1	10	0	0	0	5	0	8	0	0	3	1	9	46	32	2	0	0	0	3	10	1	1	4	0	4	8	18	22	3	1	1	13	0	0	1	1005	0	8	2	4	0	0	0	0	0	72	1	0	13	2	5	0	11	119	20	2	5	674	3	6	2	0	0	1	0	0	5	0	0	0	1	11	0	0	0	40	1	0	0	0	0	0	2	0	0	0	0	0	0	24	9	4	9	0	0	4	0	21	4	130	0	4	11	2	0	5	0	0	3	1	22	0	0	0	0	1	0	3	3	0	14	0	4	1	0	0	0	11	4	0	5	0	0	0	1	0	111	14	3	58	2	0	0	0	595	10	0	0	13	11	1	27	0	75	0	0	6	19	0	0	0	0	1	1	1	0	186	3	9	0	0	4	3	1	0	1	52	0	0	34	0	31	29	4	1	0	13	1	0	0	0	0	1	15	0	1	2	31	0	0	86	0	0	105	0	0	0	0	6	0	189	7	5	3	0	0	0	0	0	0	0	1	1	0	81	0	0	0	0	0	5	0	1	67	1	7	0	1	5	26	0	85	4	21	0	106	5	9	8	3	33	0	0	1	0	0	28	0	145	22	0	0	0	0	0	0	2	6	28	15	0	3	1	3	0	0	13	0	0	205	64	3	0	3	0	1	2	0	5	0	0	15	2	0	0	0	0	18	3	1	6	266	0	2	15	2	0	5	0	0	5	1	0	0	0	5	1	425	0	12	2	0	1	1	11	7	0	24	212	0	0	18	0	5	1	0	0	0	3	3	1	125	0	1	0	13	0	4	14	4	8	0	55	184	115	1	0	1	0	440	29	23	0	1	7	1	21	17	999	2	1	103	0	9	1	12	0	5	3	0	24	3	29	36	0	3	1	0	0	1	3	0	196	1	5	1	2	5	10	6	0	0	4	4	1	0	7	7	39	32	1	0	0	9	0	0	16	0	3	1	0	0	20	1	2	4	0	0	26	0	16	0	0	0	10	0	1	0	8	300	0	60	0	2	0	0	0	9	0	5	16	5	0	8	1	0	0	2	9	4	10	0	2	4	0	1	0	30	0	297	0	0	0	0	0	4	3	1	0	0	0	0	0	0	0	8	7	103	3	0	96	1	55	0	0	2	4	1	0	3	34	0	0	1	2	4	0	18	0	18	30	6	0	0	0	0	1	11	0	0	0	102	209	4	0	8	2	0	0	2	15	48	9	2	3	0	58	0	3	0	0	116	101	4	7	38	48	26	1	0	0	8	0	0	1	7	5	0	0	0	0	0	1	1	3	0	0	0	2	0	0	0	0	25	12	2	0	0	14	4	43	0	0	0	0	0	0	0	0	0	0	6	6	0	0	1	0	0	13	0	0	0	0	0	0	0	0	0	0	3	0	1	9	1	1	0	1	0	0	0	0	0	0	0	0	0	0	0	117	4	6	0	2	0	1	0	26	4	0	1	1	2	0	0	54	1	0	0	2	0	0	1	6	24	18	0	0	1	0	8	4	0	265	0	146	7	39	3	0	0	0	5	1	0	8	0	0	18	3	0	0	1	0	0	7	8	2	58	0	268	18	0	1	0	36	1	5	0	10	7	0	1	9	0	9	1	3	0	0	3	0	1	18	19	6	7	0	0	0	0	0	13	0	1	0	3	5	0	8	304	10	4	0	55	2	0	6	0	95	0	117	1	936	2	9	74	0	0	0	0	18	4	0	0	1	1	0	2	11	10	0	1	2	19	0	1	0	1	0	0	0	0	0	1	13	2	1	0	0	0	0	0	0	3	0	0	0	0	0	1	0	0	9	10	3	0	7	6	0	9	29	6	2	0	5	1	0	1	0	1	124	0	0	0	3	5	27	3	0	0	1	0	6	36	0	3	3	674	0	0	16	0	0	0	18	0	0	0	0	0	0	0	3	4	0	0	0	2	3	2	8	8	0	0	14	1	0	1	2	20	5	0	1	1	2	0	7	18	0	0	4	2	79	60	11	1	2	459	844	2	11	14	0	350	19	0	0	0	0	0	0	1	2	0	4	0	0	23	21	98	1	0	0	4	5	0	6	0	0	1	0	78	3	65	6	2	4	13	3	5	7	5	19	0	0	3	0	1	2	0	1	41	0	7	0	0	0	48	0	4981	4	0	0	0	0	0	11	33	21	11	0	3	0	5	0	8	0	0	7	28	0	0	14	2	4	8	0	0	0	0	0	5	0	0	1	0	3	0	9	0	0	50	0	0	0	5	40	0	1	0	13	81	5	0	52	0	14	0	56	64	23	48	0	0	1	34	0	0	0	1002	6	4	1	0	0	2	0	7	24	6	0	0	0	0	5	0	0	0	0	0	0	14	0	2	22	0	1	18	16	7	9	0	5	6	1	0	0	0	17	3	690	4	1	6	16	2	5	58	4	0	21	0	1	4	0	1	3	20	20	0	0	0	1	129	15	17	0	6	5	1	24	5	2	0	0	0	43	1	543	13	103	0	0	0	0	1	0	7	0	0	0	1	0	1	0	0	2	0	3	0	1	22	15	2	0	1	0	0	0	1	25	0	0	5	0	4	4	3	491	0	0	0	1	0	0	0	0	2	11	0	0	0	17	5	762	0	2	62	0	0	60	0	1	35	0	0	15	97	9	89	19	1	192	0	0	1	0	3	13	79	3	0	0	0	0	0	0	0	2	2	6	1	5	17	4	16	24	81	0	11	10	0	4	12	1	0	180	14	7	0	35	11	0	2	2	6	43	0	30	0	8	8	7	1	4	182	4	8	0	16	4	2	0	51	48	0	12	3	17	2	0	6	2	2	0	5	17	89	0	24	12	0	32	0	3	3	186	37	5	0	3	0	0	0	0	0	0	0	0	0	0	0	1	5	5	5	1	8	0	5	1	0	0	316	2	0	0	0	0	0	217	18	26	13	1	18	6	0	2	81	6	1	0	0	11	17	0	0	73	0	0	5	4	5	6	0	28	110	1	0	1	0	5	0	2	0	2	1	0	0	0	3	1	3	6	3	0	0	1	5	1	0	6	0	34	9	17	2	6	1	2	89	0	33	145	2	7	2	3	0	0	6	0	0	14	0	2	97	4	0	1	11	36	47	1	0	5	0	0	5	10	1	5	9	0	0	0	16	45	8	0	2	25	0	0	0	1	1	1	4	0	1	2	0	15	0	1	8	20	16	6	58	1	0	0	12	8	2	3	5	6	52	16	20	363	0	1	0	19	0	1	1	1	4	0	0	9	6	0	5	0	3	50	0	0	8	0	16	15	0	26	7	13	0	12	1	0	527	818	3	431	5	0	0	0	0	0	0	0	2	0	0	0	0	0	0	0	0	24	7	5	0	0	0	40	3	97	0	0	0	0	2	0	1	18	0	828	0	0	0	1	6	0	0	26	5	0	0	0	0	0	0	0	0	0	0	18	0	1	2	0	0	0	0	0	0	0	0	0	15	0	2	1	4	0	17	2	0	0	0	0	0	15	0	55	3	0	0	0	1	59	0	0	0	0	0	2	1	2	0	0	16	0	1	0	0	0	1	0	2	1	0	10	0	4	4	13	0	0	4	0	0	0	2	0	0	24	0	0	25	7	90	4	0	0	11	8	2	4	0	5	12	0	0	0	8	0	0	0	0	0	3	14	0	214	10	24	0	267	26	0	0	0	21	29	188	6	28	16	0	8	0	12	2	4	0	0	1	2	1	2	0	0	1	0	2	0	0	1	1	3	0	1	58	3	0	0	0	13	3	2	10	15	0	2	0	8	9	1	37	4	9	42	1	77	0	3	0	0	9	0	0	30	3	2	5	1	4	18	3	42	12	0	0	23	53	1	23	41	3	184	1	0	106	12	69	2	5	0	12	6	0	0	157	0	3	3	7	4	2	9	2	0	0	8	4	11	1	0	19	50	1	0	93	0	0	8	59	0	4	0	0	0	0	0	0	41	9	9	2	205	2219	0	1	0	0	0	0	30	32	24	6	4	2	0	0	1	2	1	0	0	1	9	0	24	2	0	0	2	0	0	0	3	1	6	7	0	1	0	60	7	0	422	4	20	0	1	1	2	33	4	1	2	5	0	0	0	1	3	2873	1	64	0	0	0	2	1	2	6	0	342	17	0	2	1	1	865	57	9	2	2	0	0	0	1	6	382	6	1	2	4	1	805	0	0	0	0	0	1	30	0	0	0	0	0	88	5	0	0	5	0	0	0	23	0	1	12	3	10	0	0	0	1	0	7	91	0	0	0	0	0	23	67	2	2	0	1543	2	0	0	0	40	247	603	0	0	0	1	0	6	2	0	0	2	0	0	10	85	1	1	0	0	1	0	0	4	4	54	10	0	0	0	0	1	0	27	0	0	3868	2	6	0	1	2	2	0	0	0	0	17	3	0	0	11	388	567	0	8	0	5	0	1	12	5	0	7	47	3	24	3	7	17	67	24	5	0	11	20	20	4	0	32	9	39	662	3	0	5	0	3	0	61	35	106	8	9	1	44	2	3	0	1495	0	0	0	0	0	0	21	0	2	1	0	0	0	0	11	31	8	0	445	4	11	7	11	0	0	1	0	0	0	0	0	0	0	0	637	0	0	0	4	6	1	0	0	0	0	0	0	11	0	0	0	0	1	24	0	0	0	32	0	9	0	10	0	5	1	0	0	0	14	3	0	29	10	124	40	46	0	5	5	7	2	0	1	10	6	4	0	19	91	8	12	14	17	4	28	240	0	0	0	5	7	8	25	8	0	17	0	2	5	0	0	5	1	5	0	0	0	1	18	151	1	0	6	0	0	0	0	7	0	0	0	0	1	48	35	1518	0	0	6	7	1	150	1	5	5	0	21	0	0	0	2	13	0	0	279	0	10	0	0	1	0	0	6	0	0	53	9	915	0	0	0	0	6	0	0	7	1	5	1	0	7	84	7	0	4	19	1	33	0	0	3	0	22	0	0	0	12	1	0	5	0	1	4	0	0	1	1	0	0	0	0	0	4	0	0	437	0	0	0	0	0	0	2	7	22	0	0	2	4	0	0	0	3	0	0	1	0	0	0	0	8	0	0	0	71	3	1	2	6	2	0	0	0	0	396	159	0	22	0	0	0	0	0	0	0	0	31	6	479	0	6	31	18	1	0	10	0	0	1	0	9	0	0	14	13	8	0	0	0	0	0	0	0	5	1	12	0	0	104	0	4	1	61	1	23	288	0	10	21	107	0	605	118	14	17	5	3195	86	3	5	5	2	43	0	8	311	14	1	20	21	9	3	37	20	0	86	0	2	3	9	3	699	129	53	11	5	2	8	6	26	0	24	36	7	0	11	21	0	0	19	4	20	2018	7	11	6	0	0	9	2	3	2	0	0	0	18	0	1	0	0	0	2	0	5	123	3	21	31	21	0	3	7	59	0	0	0	0	0	1	2	0	0	0	0	47	0	2	0	119	10	1	69	6	6	1	112	3	4	2	0	0	0	0	0	0	0	0	0	0	0	0	0	0	0	0	1	0	0	0	4	0	2	0	6	0	3	3	26	48	0	1	0	0	0	3	0	0	101	9	140	46	0	7	248	6	32	0	0	0	12	122	2	88	0	54	6	5	131	5	19	1005	1	0	0	0	0	45	4	0	7	0	25	0	32	5	0	22	11	71	10	4	0	1	6	8	0	648	145	1	22	2	15	8	33	10	2	0	0	0	1	24	1	0	0	25	1	0	0	0	1	0	0	4	0	57	7	2	0	3	45	1	0	31	7	0	0	0	0	0	0	0	0	1	2	22	0	13	0	0	21	17	0	9	3	0	0	0	0	0	0	0	0	0	7	7	991	15	321	91	0	0	29	0	69	6	29	0	196	4	95	15893	0	61	0	78	10	80	1	1	0	0	0	40	0	0	3	10	0	0	1	0	1	1	49	0	10	7	1	11	0	1	2	0	1	4	1	17	20	6	0	0	1	23	6	54	0	0	7	0	0	0	0	0	4	11	6	3	27	10	2	1	0	6	8	0	1	0	0	2	0	0	0	194	10	14	0	2	1	5	0	168	2	7	3	4	0	0	0	15	11	38	1	0	16	0	1	4	0	2	14	11	4	4	1	0	80	0	2	0	8	0	2	0	0	1	9	10	0	0	1	0	3	5	0	0	0	9	0	13	0	0	0	6	31	52	2	3	11	106	3	1	1	0	534	464	4	11	6	3	0	180	0	0	34	192	0	1	23	0	0	0	2	0	0	1	0	0	0	237	3	187	0	8	0	1	12	14	0	0	0	0	4	1	9	0	98	1	264	0	0	0	26	7	20	0	2	2	0	24	8	537	15	0	22	1	0	0	0	1	1	0	0	0	0	0	0	0	4	40	7	42	189	21	12	0	254	0	0	0	0	2	5	7	2	9	2	0	0	0	0	0	7	0	0	3	6	0	15	0	147	6	1	0	0	131	21	3	89	24	0	20	14	2	9	13	2	1	6	10	0	1	10	0	1	0	9	0	147	0	0	0	0	11	0	6	5	0	2	4	63	0	0	2	0	3	13	100	0	0	0	67	7	50	0	1	0	6	2	2	31	0	1	1187	1	14	2	0	0	0	0	2	2	166	504	10	1	1	1	24	0	3	0	0	9	0	0	0	0	0	1	0	0	0	1	2	0	0	0	0	18	1	0	6	2	27	50	0	2	0	0	0	49	4	33	0	6	0	7	2	2	1	0	0	2	5	1	8	6	0	19	27	0	0	0	0	91	1	1	14	8	17	0	4	0	32	6	1	0	11	111	0	11	7	28	3	0	244	66	359	0	0	0	10	0	0	0	0	0	0	1	4	7	3	0	26	24	1	0	0	0	27	0	0	2	241	26	5	5	0	0	2	0	8	0	6	2	5	32	2	0	0	3	1	2	0	21	19	173	70	0	0	2	5	0	1	1	136	1	6	0	520	0	20	0	0	10	0	5	18	402	1187	1	0	0	0	2	0	0	0	0	0	0	0	28	7	92	5	6	0	0	0	1	0	158	0	1	5	0	0	0	0	9	10	0	0	0	12	0	12	0	0	0	48	26	21	0	1	0	2	646	78	0	0	0	337	9	9	5	53	20	0	5	2	5	3	2	12	98	409	2	32	1103	48	18	0	0	0	6	0	8	0	9	11	0	0	55	25	0	13	0	0	0	0	0	11	0	0	72	12	2	1	9	100	3	4	11	1	0	3	3	0	2	0	1	6	0	0	1	4	0	21	21	8	1	2	4	1	0	3	0	0	412	12	1	10	14	0	0	4	0	2	9	1	0	0	0	17	1	0	20	1	0	35	0	0	1	64	1	0	0	1	5	55	49	76	0	86	57	19	8	17	6	4	7	0	0	1	0	0	296	0	4	0	0	4	2	0	0	0	0	2	0	34	0	5	26	0	3	28	0	0	13	3	22	0	0	0	70	1	5	10	7	0	173	30	35	44	15	38	7	32	0	25	0	0	0	0	0	48	4	0	133	65	53	559	0	9	243	1	2	18	444	8	13	0	14	11	0	26	0	0	74	1	295	30	9	0	0	10	2	0	0	0	4	6	0	236	0	0	0	54	0	0	31	1	0	5	0	9	0	0	0	0	0	0	0	0	0	0	2	31	0	0	36	0	0	4	3	135	0	30	259	0	12	0	0	0	0	0	0	0	0	1	97	19	3	3	4	26	6	0	1	3125	155	0	0	0	3	4	13	7	19	0	1	18	0	12	0	0	0	131	0	0	34	0	1	0	0	10	1	6	0	7	10	32	0	6	18	3	0	0	8	20	17	35	0	0	2	0	21	22	0	0	10	5	0	0	0	39	3	0	8	1	0	0	19	3	4	27	4	9	7	6	4	0	1	43	1	0	0	0	1	0	1	0	12	0	0	0	27	0	0	0	0	0	10	13	3	6	19	41	2	0	4	3	5	1	0	10	0	0	19	2	0	1	0	15	32	0	0	0	0	2	8	1	2	34	6	1	0	0	20	4	3796	3	0	0	2	0	409	2	0	572	27	1	7	11	2	899	25	7	0	1	8	1	21	0	0	0	22	2	11	7	17	0	0	2	2	0	0	123	0	150	18	2	1	24	2	0	0	1	1074	13	2	3	5	0	0	375	6	2	0	0	46	43	2	12	9	0	0	0	0	0	0	0	0	0	0	52	0	3	4	0	0	13	0	0	0	14	0	0	0	1	5	0	14	13	0	104	2	32	0	0	0	0	6	7	0	0	0	0	0	13	2	4	1	9	0	9	63	0	0	0	0	1	0	0	0	0	2	0	0	0	0	0	0	6	3	28	8	0	62	0	2	0	4	522	43	1	2	3	13	266	4	10	3	34	88	0	6	7	3	4	22	13	2	115	3	2	0	5	20	0	27	7	1	10	10	0	0	0	0	0	0	1	0	0	0	0	0	3	54	2	5	0	0	1	47	0	0	1	1	13	14	1	1	2	4586	0	0	68	1	0	6	14	295	9	0	129	0	8	44	5	16	8	13	0	0	0	47	2	36	6	1	11	9	14	15	151	38	13	0	15	13	3	0	4	0	0	2	9	1	1	0	0	0	51	0	0	64	5	7	0	0	15	736	0	5	102	21	1	16	0	0	0	5	1	32	20	0	15	114	1	1	0	0	0	3	6	5	46	1	35	35	2	18	2	0	0	1	77	7	0	5	0	24	4	3	6	2	0	5	0	6	2	20	49	2	4	8	0	0	1	9	1	12	13	174	9	1	2	8	11	0	0	64	30	0	0	0	0	45	0	0	0	0	84	9	0	4	0	0	659	2	0	2	8	0	0	18	0	3	27	6	3	0	0	5	0	1	0	0	10	7	1	0	40	0	0	0	0	35	0	6	6	0	28	0	2	1	0	3	16	0	0	358	112	0	0	46	4	0	0	2	1	10	0	0	0	0	0	4	0	50	0	0	3	3	3	8	0	3	0	9	1	0	35	0	0	0	0	66	0	0	0	0	0	0	7	15	17	9	1	0	6	4	22	42	0	0	40	0	0	8	5	0	15	0	7	22	0	3	0	0	0	5	3	12	7	62	0	0	0	0	1250	11	2	0	21	4	0	19	7	4	3	0	57	674	21	16	5	1	14	32	9	0	28	7	29	91	8	8	8	2	0	120	0	38	24	6	0	14	0	6	2	9	153	2	1	24	232	32	17	2	1	0	5	2	2	0	4	2	21	1	0	4	0	4	574	23	1	0	0	1	6	12	0	1	5	11	32	17	0	0	11	0	11	18	2	0	0	0	2	0	0	1	0	0	3	0	68	15	28	6	0	0	6	11	0	137	7	1	8	13	87	0	0	71	106	19	200	37	13	4	67	69	3	25	45	2	0	35	20	30	16	12	0	57	1983	9	3	0	0	0	0	0	1338	35	12	1	125	7	12	23	0	0	7	374	82	0	22	83	0	6	0	0	0	0	0	0	13	0	0	0	0	0	0	0	1	41	10	12	0	55	1	0	43	77	0	0	1	33	0	14	28	1	55	49	44	5	2522	0	7	89	27	12	0	1	8	30	2	147	214	9	11	0	0	0	0	0	7	0	20	2	1	0	14	0	0	0	108	7	320	9	9	2	3	1	0	9	116	6	7	0	132	26	0	0	33	3	37	0	0	0	18	2	10	8	25	2	22	0	0	0	0	3	0	0	1	1	1	0	0	0	2	1	45	9	6	11	6	1	1	1	0	0	13	562	0	0	0	24	0	79	662	0	0	699	0	5	0	7	20	0	4	9	3	8	11	0	6	1	1	0	0	30	44	10	4	29	0	21	211	10	22	28	0	1	6	11	22	101	3	6	2	1	32	44	206	610	1	0	56	5	36	253	1	88	6	45	0	1	10	78	68	3	18	16	19	7	6	6	0	0	1	4	0	6	0	0	19	0	2	0	46	1	3	7	0	19	3	0	0	0	0	11	4	0	11	25	0	26	19	1	0	68	0	0	0	0	1	0	0	0	0	0	0	1	25	44	0	0	0	0	0	0	29	0	0	26	669	1	0	112	0	1	3	42	12	0	44	144	22	0	15	0	0	59	6	0	0	10	0	0	407	4	6	10	0	0	0	1	87	0	2	1	0	0	8	3	0	76	1	1	1	1	0	8	0	0	25	1	0	0	0	0	6	10	0	19	11	4	1	23	15	5	6	16	0	4	12	30	0	0	0	0	0	0	0	13	64	11	13	287	1	6	18	3	0	1	0	50	54	1	1	3	149	0	0	217	1	1	11	111	64	3	31	0	1	22	0	0	43	243	0	209	7	0	13	5	1	2	65	2	0	1	0	0	0	3	5	0	38	7	7	4	0	2	2	5	11	5	1	0	0	0	0	3	0	0	0	60	104	0	0	0	0	27	4	1	24	0	44	131	13	0	6	7	116	10	20	2	15	5	43	34	5	1	0	6	0	15	9	4	0	0	0	0	3	22	0	2	0	0	2	0	1	49	1	0	0	0	0	0	0	0	5	18	18	0	46	43	0	6	0	122	15	1	0	0	24	0	6	0	39	0	0	310	0	6	8	19	12	6	0	0	35	16	47	0	0	1	107	0	10	0	1	0	0	1	0	0	4	3	0	4	19	3	0	0	0	2	82	0	25	0	0	1	948	22	5	14	0	0	1	37	0	22	14	0	9	27	6	1	77	13	0	7	1	10	1	0	0	0	73	2	2	61	10	0	28	0	102	0	10	0	6	26	29	36	212	6	11	0	0	8	9	0	1	13	27	10	25	0	0	1	1488	46	58	80	56	49	0	353	13	14	0	80	85	5	0	0	14	582	17	1	0	120	28	19	0	6	0	21	3	1	2	22	0	5	0	37	86	0	67	12	0	9	19	24	18	63	0	6	0	19	0	2	0	2	7	813	0	2	8	3	22	1	6	0	1	0	0	15	95	0	0	2	0	0	69	1	4	0	0	1	0	0	0	0	0	0	1	5	0	0	0	0	0	7	0	0	8	0	0	1	0	2	1	4	2	0	0	0	0	0	0	0	0	0	7	1	0	1	107	0	4	18	50	13	0	9	3	0	0	3	23	0	0	0	0	0	471	1	0	4	0	0	0	0	0	0	0	149	15	0	11	0	1	1	0	0	58	0	0	0	0	0	0	0	0	0	0	0	0	0	33	0	0	0	24	10	0	2	0	16	0	2	0	2	1	0	0	0	24	97	50	0	2	0	0	0	0	0	0	0	0	8	0	6	13	1	0	0	0	0	0	0	0	0	0	29	0	0	0	0	0	0	1	6	196	0	2	42	0	0	0	0	0	0	0	0	0	0	0	0	0	0	0	0	0	0	33	5	0	0	3	8	1	39	0	0	0	0	0	14	0	16	0	0	1	9	0	0	0	372	0	0	0	17	45	1	0	2	2	5	119	0	0	0	0	78	0	0	705	365	212	1	4	94	0	4	20	2	1	0	0	1197	13	1	0	0	16	3	0	0	0	0	1243	173	1	0	0	0	1	0	5	4	2	9	2	22	0	0	0	0	9	0	5	5	0	0	3	87	0	0	0	1	12	0	0	0	0	29	53	9	82	1	34	3	5	0	29	1	0	0	53	0	4	2	79	6	3	0	0	1	0	11	0	1	3	155	0	1093	41	1	1	0	2	0	232	3	0	0	1	0	27	4	0	0	2	185	6	2	0	0	7	0	0	0	12	13	7	5	7	45	0	650	6	0	2	2	0	0	1	10	151	16	1	978	6	9	0	93	10	77	0	16	0	4	0	0	0	0	0	987	0	8	17	2	12	1	0	0	3	6	11	0	44	0	0	0	5	23	0	0	14	7	12	0	7	4	1	0	198	1	0	320	6	0	560	1	0	0	44	76	0	0	0	1	4	22	3	5	0	0	0	0	19	0	0	4	1	8	0	0	0	8	6	0	79	0	1	0	1	0	0	12	1	10	23	0	0	0	0	0	20	27	0	22	0	0	2	4	0	23	0	9	12	1	0	5	0	2	4	45	0	0	0	350	0	53	7	0	0	0	0	0	64	7	0	0	5	0	21	0	0	1	23	10	1	0	1	0	0	13	0	6	1	3	4	15	0	0	1	0	0	0	0	0	1	0	0	0	12	0	0	0	1	0	0	0	0	0	17	193	0	3	0	0	0	1	0	3	0	2	0	0	0	0	0	15	0	18	1	3	10	0	0	0	19	0	1	1	21999	0	14309	2	0	0	998	1779	3	3	5	0	0	1	0	0	124	0	1	0	0	9	3145	1	183	1	18082	2	14	0	13	21	0	2	0	8	6	1	5	0	9	0	11	0	19	0	2	0	48	9	1005	11	13	54	21	5	25	0	1	111	1	106	0	9	18	3	1	0	0	0	0	0	27	11	0	52	13	0	8	5	8	7	28	19	0	0	0	1	0	0	0	2	0	0	5	0	0	0	0	2	109	11	5	16	0	0	44	6	2283	0	386	25	113	2	0	13	18	0	11	0	0	0	6	1	0	0	0	0	6	19	0	0	0	1	0	0	0	0	0	0	0	0	0	0	0	0	0	1	0	0	0	0	1	0	0	1	0	5	0	0	0	4	0	0	0	32	0	0	0	0	0	4	0	0	0	0	2	0	0	0	193	0	0	0	0	0	0	0	0	0	0	0	38	0	0	0	7	0	0	0	0	0	0	0	18	0	0	0	0	0	0	0	0	0	0	0	0	0	0	0	0	0	0	0	0	0	16	0	0	0	0	50	0	0	1	0	1	0	0	0	0	2	0	0	0	0	117	0	0	1	0	0	0	0	0	0	0	0	0	0	0	0	2	0	0	0	0	0	0	1	0	0	0	0	0	0	0	0	0	0	14	0	1082	0	1	48	0	0	0	0	2943	1	3	0	0	0	4	0	2	0	0	1	0	0	15	0	0	0	0	0	35	0	0	2	0	6	0	0	0	0	0	2	0	0	1	0	0	0	0	0	20	3	0	0	30	0	0	0	0	0	9	0	0	0	0	0	0	2	0	0	0	0	4	0	0	0	2	3	0	0	0	0	0	0	0	0	0	0	0	0	0	0	0	0	0	0	0	7	2	0	1	0	0	0	13	0	12	0	0	0	0	5	0	0	0	0	0	0	1	1	0	0	0	0	0	0	0	3	16	0	3	0	10	114	0	0	0	0	0	40	0	0	5	33	0	0	0	2	0	0	16	3	3	0	0	0	0	0	1	0	21	11	1	0	0	6	0	0	0	0	3	0	1	0	44	0	1	0	20	0	14	1	54	1	16	408	7	0	0	20	5	2	212	0	17	4	2	75	0	5	1	0	0	1	0	1	0	5	0	0	39	0	0	0	11	2	0	0	11	1	0	0	1	0	24	1	1	0	2	2	0	0	0	0	0	0	0	0	0	0	0	1	0	7	0	5	0	0	0	0	6	0	40	5	0	0	0	0	0	49	0	0	0	0	0	0	0	0	0	0	0	0	0	0	0	0	0	0	0	0	0	0	0	0	0	0	0	0	0	0	0	0	1	0	0	0	0	0	0	0	0	1	0	0	0	0	0	0	0	0	0	0	0	0	6	1	605	0	1	1	163	0	0	41	3	0	0	98	0	75	5	61	37	13	8	0	1	12	22	9	19	7	0	4	19	1	5	1	1	2	19	2	2716	0	0	0	1016	0	0	0	0	11	1	0	0	0	3	53	8	0	0	0	0	0	0	1	0	0	0	0	0	31	0	0	0	20	4	46	0	14	173	1	23	0	60	9404	38	389	0	6	0	2	0	167	42	25	289	0	8	1	8	36	3	15	4	10	9	1	22	2	0	21	3091	2	0	10	2	0	3	0	0	5460	0	46	3	5	0	43	0	12	7	2	0	15	17	1	0	17	0	4	557	358	18	2	14	0	10	19	67	88	11	3	1	0	58	29	0	0	105	1	0	0	1	16	7	188	1	0	33	0	243	1	14	4	290	0	2	0	7	268	3	1	57	37	19	0	3	0	43	2	0	0	0	1	2	5	1	64	0	2	8	0	19	1	0	0	0	0	0	23	0	3	1	3	0	40	10	28	0	20	19	283	2	0	1	0	1	0	0	0	0	0	3	0	0	0	0	0	0	200	0	13	2	0	80	1	14	22	27	2	0	17	0	5	22	0	0	0	0	3	2	0	6	2	0	1	117	1	0	0	26	9	11	0	2	5	36	96	0	9	0	3	0	0	0	1	5	2	0	4	0	0	0	222	30	12	1	0	8	41	42	2	0	0	2	2	12	15	0	7	3	0	1	2	3	0	0	3	9	0	9	0	2	3	0	0	0	0	0	0	0	0	0	0	0	0	0	0	0	0	0	2	0	0	5	0	0	0	2	0	2	0	5	15	36	0	0	6	41	2	0	0	0	0	12	2	1	1	2	0	4	1	7	5	30	14	1	8	1	0	1	252	1	11	7	0	16	3	0	0	0	24	8	0	1	0	0	26	25	0	1	0	131	0	14	0	3	7	0	0	0	0	0	8	0	0	0	0	0	17	5	0	2	0	1	0	0	6	0	3	3	13	33	0	33	0	0	0	0	1	2	5	0	2	33	6	0	0	0	0	0	25	7	18	1	153	3	8	55	3	10	12	31	2	3	0	0	0	0	0	0	0	0	0	0	2	0	1	0	22	3	29	39	0	1	32	0	32	15	10	2	7	2	11	0	0	0	0	0	0	1	0	0	160	14	93	14	5	15	2	14	44	31	0	6	18	30	1	10	0	0	0	26	0	40	2	0	7	7	0	0	0	0	1	0	2	1	3	0	0	2	5	1	15	0	0	10	5	1	9	1	5	0	0	0	0	1	21	2	2	2	112	0	3	5	404	30	1	11	32	2	3	0	1	40	0	12	26	36	0	3	6	14	32	12	5	0	0	0	0	0	0	0	2	0	0	0	0	2	5	0	0	16	19	499	0	208	1	0	0	0	30	0	0	20	3	56	116	1	0	0	0	0	0	1	2	26	9	9	0	0	0	0	0	1	2	0	0	0	0	0	8	0	3	7	0	3	0	6	1	16	33	64	916	26	18	0	25	234	0	4	10	19	156	0	0	1	6	0	7	5	506	0	0	0	0	0	0	1	554	319	565	472	340	211	7	2	1	0	0	0	0	27	47	0	1	0	0	0	0	0	0	0	0	0	0	11	16	17	0	28	6	13	0	0	0	1	0	0	0	0	39	0	0	0	0	19	0	24	0	0	14	12	30	16	4	1	129	2	11	0	3	0	21	1	0	1	0	0	48	13	0	0	0	0	868	7	0	3	0	0	1	1	1612	0	0	0	0	0	4	6	0	0	15	3	0	25	0	9	9	2	5	0	0	0	0	0	0	1	0	0	26	4	0	0	11	50	0	6	12	3	1	29	0	0	19	56	1	0	0	0	0	21	0	0	0	2	1	0	0	0	0	0	0	0	0	0	1	0	0	0	0	2	0	0	0	0	1	0	0	0	20	0	25	29	0	1	6	0	0	0	19	0	0	0	0	3	569	0	0	4	66	43	11	1	62	68	17	19	0	1	1	0	0	0	0	0	1	28	427	0	2	3	2	1	0	1	4	0	0	0	0	1	0	0	0	0	0	0	1	7	21	13	58	39	0	0	0	0	4	0	0	0	0	0	0	19	25	0	99	36	0	0	76	0	10	23	15	2	14	0	0	0	0	0	0	1	0	2	2	2	0	0	0	0	0	0	11	346	1	2	14	0	0	0	0	0	0	2	1	0	54	0	0	0	93	0	0	40	11	0	0	0	4	0	0	0	1	0	2	0	0	0	1	0	0	0	0	5	23	0	18	0	2	2	5	51	0	3	0	1	68	1	0	0	0	0	0	1	0	0	0	0	11	2	16	0	0	3	0	1	6	2	38	3	287	413	5	47	196	11	0	57	546	0	0	0	0	0	0	11	0	0	0	0	0	0	0	0	0	0	0	0	2	0	0	157	0	1	0	0	0	0	0	0	0	0	0	0	0	5	0	0	0	0	25	6	0	0	0	2	0	0	0	4	0	0	0	0	0	0	0	0	0	0	0	0	0	0	0	0	0	15	0	1	1	0	0	0	4	0	0	1	1	0	1314	6	27	0	1	0	0	0	0	0	0	1	0	0	0	0	0	323	37	0	0	0	0	0	0	0	0	0	0	0	0	0	0	1	0	0	0	0	1	0	0	0	0	13	286	0	13	0	0	0	0	0	1	1	0	0	0	0	0	0	0	0	0	0	0	0	5	3	0	1	12	0	0	0	0	5	31	0	0	0	0	0	0	0	0	0	0	0	0	0	34	56	6	0	10	26	22	0	0	0	0	6	812	0	0	0	5	0	23	5	6	80	259	0	0	0	0	0	3	47	2	0	3	0	3	10	0	3	1	0	0	0	22	0	0	8	3	0	19	3	8	32	0	0	12	0	36	0	1	0	0	0	0	0	0	1	0	0	0	0	0	58	1	0	0	0	0	0	0	49	1	114	0	0	0	0	0	0	1	0	0	0	0	0	0	0	360	0	1	1	0	35	1	0	1	4	13	0	0	11	8	4	0	0	3	2	16	8	14	18	0	6	37	1	16	403	20	6	3	0	9	7	0	0	0	0	1	0	0	0	1358	0	0	0	0	0	0	0	0	509	0	0	6	8	0	11	11	21	0	9	0	3	0	0	3	8	0	0	3	4	184	4	1	8	8	0	58	28	16	24	0	1	0	0	0	0	0	0	0	0	2	0	0	0	0	0	4	0	0	4	2	72	7	0	0	0	117	0	1	0	0	2	0	0	0	0	0	50	0	2	2	0	1	0	1	0	0	0	0	0	4	1	1	0	12	34	1	5	0	0	0	1	2	1	0	0	0	0	0	0	0	1	0	7	123	0	0	4	0	2	0	5	5	5	3	0	18	0	0	0	153	4	1	6	9	0	11	511	0	11	0	2	1	0	0	1	0	0	0	0	0	0	3	22	5	13	0	0	1101	11	27	1	1	4	216	19	7	3	63	1	0	1	1	60	3	13	7	5	0	577	69	0	421	0	1	35	18	2	0	3	65	0	8	39	13	0	0	9	0	5	0	11	1	3	1	19	6	10	0	5	8	1	4	0	0	2	5	16	0	0	0	5	0	6	2	22	3	0	5	35	0	1	0	2	12	3	0	0	0	0	16	3	8	0	62	0	0	0	0	0	0	0	8	77	0	67	32	8	2	12	0	0	0	3	41	0	15	53	130	1	12	6	0	0	0	0	0	2	83	0	2	774	0	6	0	0	0	0	0	0	0	0	1	6	0	0	5	3	6	0	2	0	12	0	22	52	68	2	69	42	4	7	1310	21	2	21	6	0	0	37	1	0	0	35	4	17	0	7	293	14	0	0	0	0	0	3	0	0	5	9	687	20	4	0	7	0	47	10	11	2	27	10	25	7	13	0	19	9	1	10	1	1	0	19	0	41	21	80	4	15	2	24	30	2	0	0	1	0	3	0	33	0	0	140	7	2	5	72	6	3	2	32	0	0	2	4	1	2	8	0	0	0	445	0	0	22	0	44	61	0	27	1	6	2	0	0	0	1	0	0	0	0	8	0	5	7	1	0	6	8	1	2	0	2	0	1	1	82	1	0	0	47	0	13	1	1	0	13	0	8	63	15	12	349	116	24	0	0	0	1	0	0	0	0	0	0	0	0	0	101	0	5	0	0	0	0	0	0	0	0	0	0	0	0	0	0	2	0	0	0	0	0	0	0	0	0	0	0	0	0	0	0	0	0	0	0	0	0	0	0	2	0	0	0	0	0	14	0	0	0	1	2	0	0	0	0	0	0	0	0	0	0	1	0	0	0	0	0	0	0	0	2	0	0	0	86	137	0	0	45	36	24	1	1	1	1	1	3	17	0	0	0	0	0	0	0	1	0	0	255	0	0	3	1	0	0	1	0	0	0	0	1	0	0	0	0	0	0	424	7	0	0	1	0	0	4	12	1	44	0	0	0	0	24	0	0	0	0	0	0	0	0	0	0	0	2	53	1	0	0	0	0	3	0	0	0	0	576	0	67	0	0	0	1	0	0	14	1	12	0	0	0	0	0	0	0	0	0	0	0	0	0	10	0	6	0	1	0	0	1	0	0	0	2	0	612	8	32	29	6	2	0	5	0	0	11	1	1	0	102	1	19	0	0	0	164	0	0	48	0	16	0	6	0	0	14	3	0	1	1	0	3	2	1	0	4	8	5	2	2	0	0	0	0	0	0	0	0	0	0	0	58	0	2	1	0	4483	0	0	0	8	1	0	1	0	2	0	0	3	1	0	0	0	0	0	0	0	0	2	0	0	0	0	1	0	0	0	0	111	0	0	0	0	0	0	0	0	0	0	0	0	0	0	0	0	0	0	0	0	0	0	0	0	0	1	1	20	13	0	0	0	0	0	0	0	0	0	0	0	0	0	0	0	0	0	1	0	1	0	0	6	1	2	0	0	0	0	9	0	0	0	0	0	0	0	0	0	0	0	0	0	0	0	0	3	0	0	0	0	0	0	70	228	15	30	51	373	30	0	1	1	0	0	0	0	1	0	0	2	2	0	0	0	0	0	2	0	0	0	2	1	0	2	0	3	0	0	0	0	2	0	4	11	18	3	1	0	0	0	0	0	0	0	0	0	0	1	0	0	0	1	0	0	0	52	0	0	0	4	0	0	1	0	1	0	6	59	26	187	0	0	3	0	0	0	0	1	0	0	6	1	0	0	7	0	0	0	0	0	0	0	5	0	0	0	3	2	0	0	0	0	0	0	0	1	95	3	0	0	43	8	0	4	0	4	0	0	0	0	0	0	2	3	0	0	0	0	22	0	0	0	0	0	0	0	2	0	1	0	1	1	0	0	0	3	0	0	0	0	0	0	0	26	0	0	0	0	0	0	0	0	0	0	0	0	0	0	0	0	0	0	0	0	0	0	0	0	0	0	0	0	0	0	0	43	43	0	4	0	0	0	4	0	0	2	0	0	4	0	0	0	0	0	222	0	0	0	0	0	0	0	0	0	0	0	0	0	2	0	1	0	0	0	5	0	0	35	42	22	3	0	0	2	0	0	7	0	0	0	0	0	0	0	0	0	0	0	0	0	19	0	0	0	1	0	0	1	0	0	57	0	0	52	0	0	0	9	0	0	0	0	0	0	0	0	0	0	3	1	0	0	0	0	0	0	0	0	0	0	0	0	0	24	1	0	1	2	0	0	0	0	0	0	0	36	6	0	0	0	0	1	20	0	0	2	0	0	0	0	0	0	0	0	1	0	0	0	0	0	1	0	0	0	2	0	0	0	0	0	0	0	0	0	31	0	119	0	4	0	0	0	0	3	2	15	12	12	8	0	0	0	0	0	0	0	0	0	0	0	0	0	0	0	0	10	0	126	0	1	53	6	0	3	0	0	24	11	0	0	764	6	1	0	0	0	0	0	0	0	0	0	0	0	0	0	0	1	0	0	0	0	0	0	2	0	0	0	0	0	0	0	0	6	16	0	0	1	0	0	1	0	0	0	0	0	0	0	0	0	0	0	1	0	0	0	40	0	5	0	0	0	0	0	0	0	0	0	0	0	0	0	56	2	0	0	0	0	1	0	0	0	0	0	0	0	0	3	0	0	0	0	190	0	0	0	0	0	1	0	0	0	84	65	0	0	0	0	0	18	0	0	0	0	0	0	6	3	0	68	2	0	0	0	0	0	0	0	0	0	0	0	0	0	0	0	0	2	0	0	1	0	0	0	0	7	0	0	0	0	1	2	1	3	10	0	0	0	0	0	0	0	0	7	0	0	6	0	0	0	0	0	0	0	0	0	0	0	0	0	0	0	0	2	0	0	0	0	0	0	0	0	0	0	0	0	0	0	0	0	0	0	0	0	1	0	0	0	1	0	0	0	0	0	0	0	0	0	0	0	0	0	1	0	1	0	0	0	0	0	0	0	0	0	0	0	0	0	2	0	0	0	0	0	0	0	0	0	0	0	0	0	1	0	1	0	0	0	0	18	0	2	0	0	0	0	0	0	0	0	0	0	0	0	0	0	0	0	0	12	0	0	0	1	1	0	2	0	0	0	0	0	0	0	0	0	0	0	0	0	0	7	3	0	0	0	0	0	0	0	0	0	0	0	0	0	0	0	0	0	0	0	0	0	0	0	0	0	0	0	0	0	0	0	0	0	0	0	0	0	0	0	0	0	0	0	0	0	0	0	0	0	0	0	0	0	0	0	0	0	2	0	0	0	0	0	0	0	4	0	0	0	2	0	0	0	0	0	0	0	0	0	0	0	0	0	0	0	1	0	0	0	0	1	0	0	0	0	0	0	0	0	0	0	0	0	0	0	0	0	1	0	0	0	8	0	1	0	0	0	0	0	0	0	0	0	0	0	0	0	0	0	0	0	0	0	0	0	0	0	0	0	0	1	0	0	53	0	2	0	0	0	0	0	0	0	0	0	0	0	0	0	0	0	0	0	11	0	2	0	0	0	0	0	0	0	5	11	0	0	0	1	0	0	2	1	0	0	0	0	5	36	0	0	0	0	0	0	14	0	45	0	0	0	0	1	0	0	0	0	0	123	0	0	0	0	0	0	0	0	0	0	0	0	0	0	0	0	0	0	0	0	0	0	0	0	0	0	0	0	0	0	0	0	0	9	149	0	0	0	0	0	0	0	0	0	0	3	3	0	0	1	0	5	1	0	0	1	0	12	0	0	0	0	25	0	0	0	0	0	0	0	0	0	0	0	0	0	0	0	0	0	0	0	0	0	1	0	0	0	0	0	0	0	0	0	0	0	0	0	0	0	0	0	15	0	0	0	0	0	0	0	0	0	0	0	0	0	0	0	0	0	2	0	0	0	0	0	0	0	0	0	0	0	0	0	0	0	0	0	0	0	0	0	0	0	0	0	0	0	0	0	0	0	0	0	0	0	0	0	0	0	0	0	0	0	0	0	0	155	0	0	0	0	5	0	0	5	4	0	0	0	0	0	0	0	0	0	0	0	0	0	0	0	0	0	0	1	0	0	0	4	3	0	0	0	0	0	0	0	1	0	0	0	0	0	0	0	0	0	0	1	4	0	88	0	0	3	31	0	0	0	0	0	0	0	0	4	0	0	0	0	0	0	0	0	0	0	0	0	5	0	0	1	36	148	161	0	0	8	0	0	3	6	0	1	1	0	0	2	0	0	2	0	0	0	0	40	7	38	14	2	6	0	2	0	0	24	2	2	11	3	0	0	0	0	15	145	0	0	0	0	5	17	5	0	0	13	13	4	98	0	0	1	7	2	0	0	0	0	0	0	0	0	52	0	0	0	0	0	0	0	0	1	0	0	2	2	0	0	0	0	0	0	1	0	0	0	0	0	0	3	0	0	0	4	0	0	0	0	0	0	0	84	5	2	6	8	3	15	33	8	0	0	0	0	0	4	2	0	0	0	0	0	0	0	1	0	0	0	0	0	24	0	0	0	0	0	0	0	0	0	0	0	0	178	124	7	4	0	4	9	3	0	0	0	0	0	0	0	0	0	1	0	0	0	0	0	0	0	1	0	0	0	0	0	0	13	0	15	0	0	0	0	0	0	0	0	0	0	0	0	0	1	0	0	0	0	0	0	0	0	0	0	0	0	0	0	0	0	0	0	1	0	0	0	0	0	0	0	0	0	0	1	0	0	0	0	0	0	0	0	0	0	0	0	0	0	0	0	0	0	0	0	0	0	0	0	0	0	0	0	0	0	0	0	0	0	13	0	0	0	0	0	0	0	0	0	0	0	0	0	0	0	1	0	0	0	0	0	0	0	0	1	0	0	0	0	0	0	0	0	1	0	0	0	0	0	0	1	0	0	0	0	0	0	0	0	0	0	4	0	0	0	0	0	0	0	0	0	0	0	0	0	0	1	0	10	0	0	0	0	0	0	0	0	0	0	0	0	0	0	0	0	0	1	0	0	0	0	0	0	0	0	0	0	1	0	1	0	0	1	0	0	0	0	0	0	0	0	0	2	0	0	0	0	0	0	0	0	0	0	0	0	2	0	0	0	0	0	0	0	0	0	0	0	12	3	0	0	0	0	0	0	1	0	0	1	0	4	0	0	0	0	0	0	0	0	0	0	0	0	0	0	1	0	0	0	120	0	3	0	0	0	0	0	0	0	0	0	0	0	0	0	0	0	0	0	0	0	0	0	0	0	0	0	0	0	6	0	0	0	0	0	0	0	0	0	0	0	0	0	0	0	0	0	1	0	0	0	0	0	0	0	0	52	0	0	0	1	0	0	0	0	0	0	0	0	0	0	0	0	0	1	0	0	0	0	0	0	0	0	0	0	0	0	0	0	0	0	0	0	0	0	0	0	0	0	0	0	0	0	0	0	0	0	3	0	0	0	1	0	0	0	0	0	0	0	0	0	0	0	0	0	0	3	0	0	0	0	0	0	0	0	0	0	0	0	0	0	0	0	0	0	0	0	0	0	0	0	0	0	3	0	0	0	0	0	0	0	0	0	0	0	1	0	0	0	0	0	0	0	0	0	0	0	0	0	0	0	0	0	0	1	0	0	0	0	0	0	0	0	8	1	0	0	0	0	0	0	0	0	0	0	0	0	0	0	0	0	0	0	0	0	0	0	0	0	0	0	0	0	0	0	0	0	0	0	0	0	0	0	0	0	0	0	0	0	0	0	0	0	0	0	0	0	1	0	0	0	0	0	0	0	0	0	0	0	0	0	0	0	0	1	0	20	98	162	1	0	4	2	15	3	0	18	5	19	24	0	22	289	12	37	0	0	25	0	0	0	0	0	0	0	0	0	0	0	0	0	0	0	0	0	0	0	1	0	0	0	0	0	1	0	0	0	0	0	1	0	0	0	1	0	0	0	0	0	0	0	0	0	0	1	0	0	0	0	4	16	3	0	0	0	38	0	71	0	14	0	2	5	0	37	1	1	0	0	0	0	0	0	0	0	0	0	0	0	0	0	2	0	0	0	0	0	0	0	0	0	0	0	0	0	0	0	0	0	0	0	0	0	0	0	0	0	0	0	0	0	0	3	1	0	0	0	0	0	0	0	0	0	0	0	0	0	0	0	0	0	0	0	0	0	1	0	0	0	0	0	0	0	0	0	4	0	0	0	0	0	0	0	0	0	0	0	0	0	3	0	0	0	0	0	1	0	0	3	0	0	0	0	0	0	0	0	2	1	0	4	0	0	0	0	0	0	0	0	0	0	0	0	0	0	0	0	0	0	2	0	0	0	0	0	0	1	0	10	3	1	0	0	0	0	0	0	0	0	0	0	0	0	0	0	0	0	0	1	0	0	1	1	0	0	0	0	3	0	0	0	0	0	0	0	0	0	0	0	0	0	0	0	0	0	0	6	0	4	0	0	0	0	2	0	0	0	0	0	0	0	0	0	0	0	0	0	0	0	0	2	0	0	0	0	0	0	0	0	0	20	17	3	2	0	7	6	0	3	0	0	0	0	0	0	0	0	0	0	0	0	0	0	1	1	0	0	0	0	0	15	16	4	0	0	693	0	18	17	0	0	0	0	0	0	0	0	0	0	0	0	0	0	0	0	0	1235	94	2	3	0	0	0	0	0	0	0	0	0	0	0	0	0	0	0	0	0	0	0	0	0	0	0	0	0	0	0	0	0	0	0	0	0	0	0	0	0	0	0	0	0	0	0	0	0	0	0	1	0	0	65	32	37	0	7	0	0	0	0	0	0	0	0	0	0	0	0	0	0	46	6	9	2	5	3	0	0	0	20	0	2	0	0	7	16	0	4228	0	0	0	0	0	18	0	0	0	81	2	5	0	1	44	15	259	78	2	0	6	32	0	25	1	153	13	0	2	0	104	15	142	2	0	266	129	0	2	0	0	3	0	2	29	88	1	11	0	40	4	4	5	6	0	19	0	0	0	0	15	0	0	64	0	9637	3	0	37	7	0	0	68	40	0	16	7	122	27	0	0	0	0	0	0	0	0	0	0	0	1	10	0	17	0	0	3	7	2	76	5	0	4	96	56	83	43	0	0	1	5	37	982	130	749	4	1480	2	14	6	43	0	0	5	12	2	0	0	0	0	0	0	0	0	0	1	0	0	0	0	0	9	3	10	28	6	0	3	0	937	128	141	1	0	6	1308	1	0	0	0	0	0	0	0	10	0	673	42	0	67	87	1	4	0	5	12	197	35	9	25	0	0	0	0	0	0	0	0	0	0	0	0	0	0	0	0	0	0	0	12	24	0	155	113	3	0	0	0	0	1	0	1	14	35	105	12	3	0	0	0	1	20	11	8	0	16	14	23	0	0	0	0	6	13	4	10	0	16	19	25	2	0	13	0	1	24	1	0	0	0	65	0	10	1	20	5	0	2	2	0	0	21	2	3	1	0	2	0	0	14	0	0	0	163	3	1	14	2	0	0	2	0	3	1	2	41	0	40	1	43	0	1	1	110	2	0	99	0	3	2	10	6	153	0	0	0	0	0	0	0	0	2	3	0	0	0	0	0	144	3	0	3	16	35	0	2	3	1	19	0	5	0	0	0	0	1	6	2	0	16	48	0	0	2	0	0	11	5	10	1	0	0	15	9	0	384	370	2	15	4	5	1	0	37	1	0	4	5	2	4	10	89	10	0	0	0	0	0	0	33	22	0	0	0	3	4	3	6	11	0	4	0	0	715	11	38	124	1	0	0	0	11	1	0	14	0	0	434	0	57	4	34	2	3	0	0	4	4	2	1	5	879	7	0	0	0	0	26	14	0	4	1	0	15	18	7	0	1	0	67	0	0	0	6	0	43	1	19	18	0	1	38	253	5	4	1	0	22	2127	3	4	27	10	0	6	0	6	7	16	0	3	1	0	0	0	74	16	3	11	0	0	2	0	1	1	16	0	12	24	0	0	11	17	17	21	59	118	6	2	6	6	449	0	0	0	0	0	14	0	0	0	0	4	13	1	3	1	0	8	5	52	4	1	14	41	0	0	7	0	0	0	0	0	0	0	6	0	2	0	0	1	0	0	1	0	0	0	0	0	25	0	0	0	18	8	0	1	0	0	0	10	0	0	5	8	0	0	8	0	0	1	1	0	0	2	0	0	0	0	0	0	3	4	1	132	1	1	0	0	27	45	2	18	0	0	1	0	0	0	2	5	125	0	0	9	1	1122	0	5	64	1	3	21	0	31	1	2	0	6	0	0	6	1	0	13	0	11	8	3	0	0	0	0	99	0	0	8	45	1	27	1	107	2	17	0	2	17	24	20	0	0	0	3	109	1	3	58	25	15	2	2	3	15	0	0	5	2	8	23	0	0	42	10	0	0	1	2	6	3	4	19	0	7	1	140	0	0	0	0	1	1	1	0	20	23	1	0	3	0	83	0	0	722	0	4	28	1	17	2	2	1	1	0	1	0	0	0	0	0	1	46	3	0	0	0	0	0	0	0	18	1	0	4	3	31	0	4	0	0	0	0	0	6	142	0	23	0	147	17	10	0	11	48	7	0	1	134	12	207	1	0	0	0	0	0	4	9	0	4	9	2	0	0	35	77	0	1	6	0	4	0	5	3	14	0	0	0	0	0	3	2	2	151	0	5	0	48	10	8	243	24	3	0	0	0	0	18	0	36	248	2	0	0	4	0	2	63	0	1	0	10	0	59	395	0	1	4	68	1	6	0	0	584	161	3	11	8	73	6	2	2	10	1	0	50	0	0	0	0	0	0	0	0	0	0	0	2	0	0	0	0	0	0	0	0	0	0	3	0	12	0	0	0	2	0	2	3	1	2	1	0	5	34	162	7	0	0	23	6	8	168	0	2	68	0	0	1	0	2	12	752	2	0	0	0	0	0	0	41	40	0	0	0	0	9	2	0	0	5	0	0	0	0	0	0	1	620	0	0	53	4	1	6	4	0	7	8	0	5	1	0	0	0	21	4	0	27	86	12	0	0	21	0	0	0	2	3	31	9	1	10	61	27	4	0	7	3	1	14	1	16	0	25	0	0	5	2	241	509	1	10	22	2	0	0	8	63	19	3	1180	0	11	18	37	9	57	31	1	27	11	0	5	20	11	20	9	0	0	110	233	42	7	3	3	4	0	0	29	22	0	85	1307	1	11	1	0	0	8	34	0	0	0	78	30	25	3	0	3	5	950	1	1	2	1	2	0	0	0	13	5	6	15	0	5	2	0	1	0	31	0	3	1	1	0	1	5	1	1	18	23	0	0	0	0	0	0	0	0	2	0	0	2	0	11	0	0	0	183	0	0	0	0	0	0	614	1	0	21	4	0	0	1	20	0	0	0	0	0	1	1	9	0	0	2	0	1	2	5	57	0	5	0	0	2	0	6	0	1	4	0	33	1	1	1	4	6	8	1	51	0	8	1	0	0	0	0	2	0	4	92	0	1	0	0	3	8	0	12	1	4	0	0	2	8	2988	0	0	0	0	32	4	1	0	1	0	4	0	0	0	11	0	0	0	1	0	0	0	0	15	0	6	0	1	18	2	0	0	0	0	3	0	9	0	0	0	9	0	3	0	45	0	0	0	5	4	17	2	26	0	0	47	4	5	6	8	0	0	0	0	12	0	0	1	26	11	0	0	2	0	4	21	212	3	0	0	2	13	1	4	0	5	0	0	4	0	20	0	1	0	26	13	10	8	9	0	0	13	4	0	0	10	53	1	8	17	79	1	5	0	0	0	0	2	3	9	12	1	0	0	1	17	5	0	0	135	13	0	7	20	0	4	0	16	0	10	4	44	0	0	2	1	0	0	4	1	1	0	659	0	4	46	0	0	0	1	37	0	10	103	5	0	2	3	0	2	12	0	0	0	0	0	10	0	0	0	0	0	0	1	17	7	31	2	0	1	0	5	78	19	2	23	18	0	0	5	5	21	60	8	14	1	0	0	3	14	5	0	137	8	20	3	2	18	1	1	0	1	6	8	1	0	1	4	3	0	0	0	2	2	7	15	0	6	1	9	0	1	0	0	0	1	0	0	0	6	0	0	9	10	47	11	8	0	24	1	0	11	14	0	0	24	16	54	10	10	9	4	2	464	0	0	0	6	8	0	0	23	12	5	0	1	7	32	49	0	733	6	1	0	0	3	0	7	4	5	30	0	298	27	8	0	0	0	6	39	7	9	4	0	0	0	0	0	2	7	0	0	2	1	3	0	0	28	2	0	19	463	1	0	0	0	0	3	0	8	2	6	1	3	103	8	0	0	2	1	130	2	8	3	0	0	1	12	24	64	0	0	0	3	19	0	1	118	24	9	2	2	12	7	38	0	0	0	0	0	0	1	0	0	56	5	9	33	0	17	1	17	0	1	0	5	0	394	0	195	3	986	0	1	0	0	0	0	2	12	260	0	0	0	0	0	0	2	0	0	2	0	29	0	0	235	0	1	3	1	27	0	0	0	0	0	7	0	0	0	48	0	2	6	1	0	0	1	5	1	0	1	15	13	17	18	24	0	31	0	7	0	12	11	23	54	1	0	35	0	25	0	3	34	18	569	0	0	26	0	0	0	0	0	0	0	0	0	0	0	0	0	0	0	0	0	0	14	4	2	0	1	35	0	1	20	0	288	38	1	0	3	5	0	0	0	0	0	0	87	1	12	0	6	5	10	51	36	19	0	0	0	0	11	0	0	0	0	0	0	0	0	2	0	0	0	0	0	13	0	27	0	1190	2	0	0	0	0	0	2	0	15	6	26	1	22	3	0	2	5	14	7	20	2	13	15	0	0	8	15	2	0	24	9	5	2	45	14	0	0	0	0	0	0	0	1	5	18	0	0	0	0	0	0	0	0	3	10	48	0	0	1	3	3	2	0	1	2	0	0	0	0	0	0	0	5	28	0	225	1	0	22	4	7	0	45	0	5	27	1	2	0	4	11	0	0	9	0	0	1	0	25	3	0	0	2	14	0	1	11	1	1	1	0	0	16	4	17	89	0	16	133	8	0	0	1	0	0	0	0	0	247	0	0	339	0	2	0	0	2	1	0	0	1	1	0	0	0	0	0	15	0	5	8	35	0	0	1	57	3	130	5	2	0	9	3	0	1	0	0	7	5	15	0	0	1	0	23	0	4	0	0	0	0	0	0	48	0	7	0	0	15759	0	0	0	0	0	9	4	0	0	0	2	0	0	2	5	0	0	11	0	1	2	0	0	0	0	0	106	2	2	1254	21	1	1	0	0	0	81	9	4	6	0	0	0	4	0	0	0	0	0	18	4	9	4	0	33	3	0	9	0	0	0	1	215	0	0	0	4	2	0	4	0	17	2	35	1	1	4	56	4	0	3	1	0	5	0	0	0	2	96	0	0	0	14	0	3	6	5	0	21	12	13	11	416	331	0	5	0	0	0	14	96	0	78	6	0	0	77	255	9	0	20	6	13	2	694	0	0	0	0	0	0	0	0	0	1	0	0	0	0	3	10	3	5	0	0	0	0	0	0	0	1	0	0	2	242	0	0	14	0	11	0	0	0	0	0	0	0	43	0	0	2	234	18	8	4	4	2	14	0	0	1	0	1	3	0	8	5	0	2	16	0	0	0	1	0	0	0	0	0	0	24	0	0	1	5	583	0	0	12	0	0	3	0	5	1	1	15	0	30	4	0	0	0	0	0	0	0	0	0	4	0	9	16	0	0	7	11	3	0	0	63	5	6398	0	0	0	1	4	29	39	19	2	4	0	25	106	4	25	1	1	5	18	118	3	36	0	230	5	0	7	114	0	112	6	5	0	0	0	4	3	37	3	5	0	0	0	0	0	0	0	0	1	0	0	0	0	1	29	0	0	0	25	4	24	8	0	2	4	22	9	44	3	5	1	38	0	0	0	0	0	0	0	4	5	0	0	2	5	0	12	3	56	0	0	287	3	8	6	0	692	23	0	0	0	202	2	308	0	0	9	0	10	3	3	56	0	5	2	6	161	2	4	0	13	16	1	0	1	42	3	1	5	1	463	5	1	4	110	137	0	14	0	12	3	1	16	0	0	3	66	19	6	50	41	0	2	16	0	0	0	3	221	59	556	5	3	25	38	170	2	20	1	2	1	1	0	0	4	0	0	0	1	4	0	155	1	0	0	0	2	0	0	1	23	7	42	1	0	0	22	1	19	0	0	0	3	0	4	45	0	0	6	5	40	9	0	0	0	3	2	4	1	22	0	26	1	42	0	4	20	0	0	898	6	6	17	49	4	6	0	23	30	3	2	0	0	88	0	3	5	0	6	269	0	0	13	0	6	0	0	0	0	29	0	49	0	17	0	0	0	7	17	6	2	3	0	0	0	0	0	0	11	0	0	0	5	21	0	65	13	0	2	19	7	3	4	4	483	32	4	0	0	30	37	3	0	0	13	0	7	2	2	11	4	9	11	1	0	0	0	0	0	1	1	0	3	0	1	11	3	19	95	16	0	0	0	1	0	0	0	0	4	0	1	37	0	2	2	14	210	2	34	0	13	211	0	2	2	0	11	5	78	0	0	1	5	9	291	9	76	0	0	0	5016	0	0	0	2	0	0	5	0	10	0	0	1	0	115	2	9	84	0	5	0	7	10	0	0	11	23	6	6	0	0	0	0	6	9	0	0	0	0	0	0	1	0	49	0	0	0	21	0	5	5	7	0	3	9	0	1	0	64	0	2	0	0	0	0	0	0	11	0	1	0	11	0	5	0	6	0	9	2	0	1	16	0	0	0	0	0	21	34	4	8	7	0	0	5	147	4	4	0	0	0	0	6	30	9	0	0	83	0	39	124	9	0	0	0	5	14	16	43	0	4	5	0	0	0	15	17	0	0	0	0	114	0	1	4	0	6	107	4	0	18	0	0	4	4	5	0	22	21	0	73	96	9	6	0	0	1	0	89	2	0	5	1	14	0	17	0	0	0	0	41	0	1	6	55	0	13	67	9	0	0	32	161	4	21	0	0	0	0	0	0	19	5	3	4	0	0	1	0	0	0	0	0	0	4	0	0	8	1	0	2	0	8	0	1	36	0	3	13	18	0	2	0	0	0	0	0	0	0	0	0	1	33	2	64	0	51	1	18	12	0	0	1	0	1	1	1	10	2	34	14	6	0	8	0	3	0	2	0	0	0	13	0	3	1692	14	0	15	4	0	0	0	7	1	0	14	3	36	60	3	3	1	1	0	4	26	6	0	18	0	4	4	1	1606	1	48	2	27	0	2	3	1	0	1	12	0	0	0	0	0	0	0	8	2	4	0	0	33	335	0	1	50	1	0	6	6	2	19	0	9	0	5	13	18	0	44	17	3	1	46	0	2	0	13	0	3	0	0	0	2	176	1	0	0	0	37	1	0	0	11	17	2	35	1	0	17	5	0	6	0	0	0	11	101	0	1	10	170	0	52	4	2	59	0	4	7	1	0	7	0	3	7	23	2	364	0	0	18	13	0	5	7	152	0	4	1	5	0	57	3	81	4	0	0	0	0	2	18	0	0	0	0	0	0	0	210	13	117	4	23	42	117	12	0	0	0	2	0	111	3	2	0	0	0	0	23	266	0	89	23	0	0	0	0	0	0	1	0	0	0	19	7	2	0	0	0	0	190	38	124	0	0	0	0	0	0	0	0	0	0	100	0	3	29	9	0	0	0	24	7	1	0	0	1	14	0	6	41	0	39	2	0	0	3	88	6	13	11	0	0	0	0	5	0	0	0	0	0	0	0	0	17	0	0	0	189	3	1	0	1	0	0	0	0	3	6	549	26	17	28	9	1	0	0	1	0	0	0	4	0	0	0	0	0	0	1	0	13	17	6	0	1	0	0	0	0	2	0	1	0	5	4	0	8	4	1	11	2	5	13	0	0	0	2	16	3	12	57	2	170	66	3	9	3	9	4	0	0	0	0	0	1	0	2	4	2	14	0	0
"SAMN10861994"	0	0	0	0	0	0	0	0	0	0	1	11	332	18	2	2	0	1	0	0	0	0	0	0	0	7	1	16	38	2	0	251879	0	0	0	0	0	11	4	0	7	0	90	10	8	0	9	0	0	0	0	3	10	0	0	8	178	14	3	2	0	1	0	5	0	0	0	0	0	0	179	0	16	0	0	0	2	171	1	4	0	0	0	0	1	0	0	0	0	0	0	0	0	0	0	24	1	2	1	20	6	3	3	0	3	19	0	8	0	0	0	0	12	0	0	0	0	4	4	0	2	17	1	21	0	0	1	0	0	0	23	18	0	0	2	1	0	0	2	3	12	7	9	2	13	2	1	1	0	0	1	24	0	5	1	1	1	17	9	3	2	6	15	0	15	10	6	13	0	17	21	0	8	13	19	154	4	10	2	0	0	14	7	0	0	15	0	23	2	0	1	0	0	6	0	6	26	0	20	18	19	2	1	2	5	0	0	122	4	14	0	1	5	8	0	0	0	0	7	45	5	0	5	55	2	1	2	9	0	10	1	0	0	55	1	0	9	0	0	0	0	0	0	3	1	33	1	0	0	1	2	0	6	0	0	0	3	4	48	0	0	0	0	0	0	0	0	1	0	0	0	0	0	0	0	20	0	0	0	0	0	0	0	0	0	3	3	0	3	0	0	0	0	0	0	15	0	0	0	38	6	2	0	1	1	0	1	0	2	0	0	0	0	83	0	14	18	12	950	0	5	4	0	20	6	0	0	0	9	0	0	0	0	0	0	0	0	1	0	0	0	74	3	3	0	5	0	0	34	4	0	7	0	3	7	1	16	8	0	125	179	0	0	0	0	0	1	22	9	0	0	0	0	0	0	0	0	5	0	0	3	4	0	1	0	2	0	23	0	2	10	3	22	10	1	0	10	0	4	1	0	72	3	0	6	103	0	3	0	0	3	0	34	0	1	0	0	0	0	0	0	14	36	1	43	11	5	13	0	0	44	33	6	16	8	38	8	3	0	17	0	0	5	3	0	0	0	96	1	12	7	0	0	1	12	3	0	0	0	0	0	0	0	295	0	1	0	0	0	0	1	4	12	1	0	1	1	0	0	1	5	145	1	715	1	7	0	0	112	0	13	1	145	4	0	0	10	2	1	21	6	0	0	0	1	0	27	0	0	2	64	0	0	4	3	0	0	0	4	6	7	1	0	0	0	3	2	13	0	27	0	37	91	35	15	0	3	0	10	1	0	7	5	0	6	2	45	3	29	11	1	14	0	2	0	4	41	15	1	0	10	0	5	1	0	2	19	0	1	2	2	0	16	6	28	1	2	0	0	0	29	0	0	46	0	0	5	2	141	63	1	1	0	1	14	0	3	2	13	1	56	3	31	0	6	18	2	11	0	2	0	0	13	19	16	0	3	0	5	0	18	5	5	0	19	0	30	0	0	0	0	0	1	0	0	0	4	3	5	10	0	0	0	1	2	0	0	10	1	8	0	0	55	7	4	0	2	0	6	2	0	0	9	1	0	1	18	0	1	0	0	0	0	0	0	4	0	0	2	0	0	13	4	28	0	9	24	0	52	21	1	0	0	4	12	0	11	37	0	3	0	0	0	1	4	0	0	0	9	0	3	0	1	36	2	31	2	16	6	5087	2	4	0	0	3	0	0	0	0	0	0	10	116	0	6	2	0	0	0	0	1	0	0	0	13	1	3	0	0	0	1	2	5	0	0	0	53	82	0	0	171	2	3	3	10	0	0	0	0	4	0	21	0	0	0	0	0	0	6	28	18	1	0	0	0	0	0	0	0	0	0	0	2	0	0	3	16	0	1	4	1	0	22	0	0	0	0	0	0	4	0	2	2	0	0	0	15	0	0	12	43	0	17	0	0	0	0	1	0	0	0	0	0	0	0	0	0	0	0	0	0	0	0	0	0	0	0	0	0	0	0	0	0	0	0	2	0	3	0	0	3	22	0	64	1	9	1	19	101	0	0	5	0	51	0	0	0	3	19	1	7	109	1	0	3	1	6	6	10	0	33	3	1	4	309	0	7	10	11	0	1	60	1	4	3	10	3	0	0	0	20	18	16	17	76	2	0	1	2	4	33	3	7	2	9	0	3	2	0	84	2	1	0	0	2	6	1	0	0	15	0	0	0	1	0	0	11	8	7	0	8	220	2	1	62	0	8	4	5	1	14	3	0	5	14	0	0	9	0	0	3	11	16	0	0	1	0	0	1	1	0	65	1	11	0	4	5	0	92	3	6	1	1	0	0	0	1	0	8	0	0	657	2	0	8	2	0	1	0	1	175	3	27	31	3	403	0	0	0	0	3	0	0	4	0	1	0	70	93	4	3	1	53	24	58	1	0	58	0	1	49	45	0	0	68	21	5	2	6	221	2	0	1	5	10	3	15	0	11	4	0	0	16	1	0	6	2	8	5	0	0	2	0	0	0	0	0	0	2	0	0	0	22	0	0	31	1	8	0	0	0	0	0	0	0	0	0	4	7	0	142	21	0	0	0	0	0	0	0	0	3	1	1	8	0	0	0	0	1	417	4	0	0	1	0	1	0	6	2	5	0	0	0	0	0	1	1	2	0	0	1	119	2	19	0	3	0	0	3	16	25	0	0	0	0	0	0	3001	0	2	0	0	3	5	6	5	1	32	6	4	4	4	1	26	13	0	65	3	2	0	0	3	127	17	26	28	4	5	0	3	1	0	2	10	2	2	22	1	0	36	0	0	1	31	0	0	0	4	0	0	2	0	0	0	3	160	0	0	16	5	0	5	3	0	0	0	0	5	3	1	16	0	0	3	1	0	0	16	24	0	2	4	24	0	2	2	0	102	37	2	0	1	0	0	0	1	6	0	0	0	10	30	0	3	16	0	0	0	0	0	0	63	1	0	4	0	0	0	0	0	0	4	0	5	1	5	14	3	0	0	0	17	17	29	0	0	149	0	8	42	0	0	3	0	28	26	9	4	0	0	73	131	0	0	7	1	0	15	0	0	0	0	0	0	0	216	0	4	0	7	2	0	3	5	0	0	0	1	8	1	2	3	2	0	1	0	3	6	0	4	4	5	0	12	74	0	8	7	3	25	17	7	5	74	1	6	0	2	0	0	0	0	26	43	0	0	0	0	2	23	2415	110	2	0	0	0	0	7	2	4	0	0	19	0	0	18	11	0	0	0	1	0	0	107	3	0	0	0	0	1	0	0	28	67	5	0	0	0	0	17	0	0	0	5	0	2	0	1	0	0	0	0	0	4	0	9	0	0	7	0	0	0	0	7	1	20	0	0	16	1	0	600	0	9	0	0	0	0	0	5	27	11	0	0	0	0	0	0	143	3	88	0	6	52	6	55	0	0	0	0	145	19	243	29	7	0	0	3	7	0	0	2	7	1	0	1	0	0	0	0	0	10	157	0	39	123	0	0	0	1	0	0	376	5	2	43	2	1	13	0	1	4	4	2	0	0	1	0	1	0	0	10	6	0	1	4	3	14	4	11	3	4	1	10	0	16	0	2	1	0	2	0	2	21	0	131	49	6	0	27	5	2	3	9	0	11	103	0	1	0	0	2	10	0	2	3	26	0	28	13	0	0	1	21	30	4	177	46	0	7	2	77	0	1	9	1	5	2	0	27	1	6	0	0	0	0	0	0	0	0	42	0	3	0	0	1	2	1	105	9	0	11	61	0	0	0	152	0	1	0	0	6	0	1	0	0	0	18	0	0	6	35	5	0	7	0	3	0	0	9	0	266	0	0	129	0	70	0	0	0	0	0	6	2	51	0	3	0	0	2	0	1	0	0	49	6	0	0	58	0	0	0	0	0	20	0	12	0	0	6	0	0	173	0	2	1	3	0	0	0	0	0	1	8	97	0	0	0	0	2	3	0	18	5539	0	0	0	0	0	7	0	0	0	0	13	0	1	0	8	0	1	0	350	0	38	0	0	829	0	0	2	7	1	0	19	0	0	1	0	0	0	0	17	4	0	1	14	0	0	28	0	6	0	0	0	21	0	0	0	1	0	0	0	0	10	0	8	1	40	18	0	0	4	0	0	0	1	0	25	0	0	0	0	0	1	5	0	7	12	18	1	0	0	18	5	11	1	5	80	0	2	6	0	0	0	20	78	0	0	0	5	4	1	1011	43	4	4	14	10	2	3	59	11	0	0	1	0	0	0	0	2	8	0	0	0	7	38	0	5	9	0	6	3	0	0	0	0	0	4	3	20	1	0	2	22	0	0	1	0	23	7	1	3	0	20	0	2	6	1	0	3	0	2	0	1	5	0	0	1	27	0	0	0	2	41	1	0	36	16	0	0	0	1	0	3	7	0	0	47	0	97	509	1	0	0	0	0	0	4	137	0	2	0	48	0	1	0	7	2	18	2	0	0	0	0	0	0	0	3	2	0	0	0	0	0	0	1	0	0	0	0	0	0	0	3	0	0	5	0	1	0	47	9	5	9	3	0	0	0	0	0	0	0	0	0	1	0	0	0	0	0	1	1	4	2	2	0	0	7	0	0	0	0	0	1	5	0	2	0	1	0	0	0	0	0	0	0	0	0	0	1	9	0	0	0	0	0	0	0	2	0	0	0	0	0	0	27	0	1	0	2	28	8	6	2	38	16	2	2	2	0	31	1	1	12	59	93	0	29	0	8	3	3	4	0	3	0	8	4	16	2	14	0	0	1	41	10	108	91	0	1	238	6	0	4	1	0	3	72	30	4	2	0	0	0	0	2	4	0	0	24	2	0	0	0	0	1	6	0	2	0	146	2	0	3	20	6	0	0	0	1	0	2	0	1	0	12	0	1	8	10	8	0	2	6	0	5	0	0	0	0	0	0	0	0	2	1	3	0	0	0	2	1	3	1	4	1	0	0	0	2	0	1	14	0	0	0	15	2	3	0	2	9	0	0	0	0	10	1	2	0	0	0	10	12	34	2	2	12	3	28	19	0	0	0	15	19	8	7	0	5	1	0	6	0	0	12	0	0	0	22	43	1	0	1	0	5	1	25	4	0	0	0	0	0	14	3	1	2	3	0	0	35	11	0	18	18	4	0	1	0	14	0	1	0	623	1	14	0	9	17	0	53	103	2	0	0	0	3	2	0	0	7	10	2	2	0	0	1	2	0	101	0	13	0	1	2	0	0	1	0	4	7	1	0	0	1	5	11	2	1	0	0	0	0	207	19	491	100	8	0	0	0	0	0	0	0	5	7	76	0	1	0	0	9	1	4	0	4	0	1	1	1	2	1	0	0	4	2	5	0	0	4	0	0	0	1	8	0	1	0	0	49	0	0	0	3	0	1	0	0	6	4	1	69	1	176	20	0	2	1	0	25	1	9	4	0	0	13	0	2	0	1	8	15	0	0	1	0	5	4	1	18	9	61	0	0	0	56	5	28	19	5	9	0	7	1	0	60	3	3	5	0	0	0	5	0	57	3	0	38	0	0	1	0	25	0	0	11	0	0	0	82	3	5	0	0	8	0	1	1	0	0	1	0	0	0	0	3	0	1	3	0	0	1	0	1	0	0	0	0	0	1	0	0	0	0	4	0	2	2	0	0	8	0	0	5	20	0	0	0	0	0	1168	70	0	10	5	3	12	196	10	4	15	1	0	0	0	0	0	0	2	0	1	0	0	0	2	0	0	0	0	0	0	0	4	9	0	0	0	1	0	1	0	0	0	0	0	3	1	0	5	14	45	5	18	4	2	14	0	0	4	0	2	21	2	3	1	0	3	18	0	17	4	48	2	3	0	0	0	0	0	0	0	0	27	0	0	16	1	0	0	2	0	1061	12	8	3	23	0	0	1	0	0	0	0	3	0	1	0	3	1	64	1	0	0	0	0	15	0	2	7	0	0	2	0	8	3	16	0	0	2	1	252	0	1	0	0	1	0	0	6	7	6	0	0	0	0	1	8	1	383	0	0	0	21	16	5	0	0	0	15	8	0	0	6	2	0	8	0	0	1	0	2	5	1	0	0	2	0	8	1	0	111	2	0	0	0	0	4	5	1	1	3	0	1	531	4	1	8	0	22	8	0	0	5	3	3	0	0	0	0	0	5	6	22	2	0	2	0	22	19	2	15	2	0	2	134	0	2	22	0	1	3	3	1	36	5	10	0	0	3	5	6	7	3	2	0	0	2	8	0	18	0	8	1	0	0	13	7	1	0	0	19	134	0	0	18	9	7	32	0	1	0	8	113	0	33	30	4	10	6	2	0	13	10	4	11	6	1	1	0	8	3	0	0	1	13	2	2	0	8	5	0	360	953	18	3	4	5	0	36	7	0	1	3	0	0	5	3	7	0	0	0	123	0	0	1	1	0	13	0	15	0	0	0	33	8	15	1	0	0	0	17	8	1	4	0	0	0	0	2	0	0	0	20	0	0	15	1	196	10	0	0	3	0	0	52	0	0	7	0	4	0	58	11	0	9	0	3	1	7	3	0	0	1	0	7	0	2	1	21	0	0	0	3	4	2	6	0	1	0	5	7	0	0	321	0	769	0	9	0	3	0	0	0	50	33	0	1	0	3	5	11	9	85	0	0	23	0	0	0	64	0	6	1	2	0	1	3	0	0	0	5	0	2	3	0	1	0	4	0	1	0	0	0	1	7	7	11	0	0	0	0	4	1	3	1	0	0	0	5	1	10	0	0	1	12	0	0	0	448	0	5	0	1	0	0	0	8	8	33	0	0	5	2	0	1	7	76	20	0	4	715	6	2	3	1	1	0	0	0	2	0	0	0	2	12	0	0	0	20	1	0	0	0	0	0	0	0	0	0	0	0	0	13	11	7	5	0	0	14	0	7	7	86	2	6	16	0	0	1	0	0	1	0	7	0	0	0	0	0	0	5	6	0	3	0	2	2	0	0	0	5	2	0	0	0	0	0	0	0	223	19	0	60	4	0	0	0	645	0	1	0	8	3	3	11	0	76	0	0	2	12	1	0	0	0	0	0	0	0	72	4	7	0	3	0	6	0	0	7	41	0	2	86	0	6	27	6	0	0	5	0	1	0	0	1	1	4	0	0	0	26	0	0	47	0	0	79	0	0	0	0	11	0	161	2	0	0	0	0	0	1	0	2	0	2	0	0	31	0	0	0	0	0	0	0	0	70	3	11	0	0	1	0	0	160	2	11	0	90	5	11	8	1	29	0	0	0	0	0	9	0	27	11	0	1	0	0	0	0	0	1	24	22	0	4	0	0	1	0	27	1	12	313	51	5	0	2	2	2	0	1	1	0	0	0	3	0	0	0	0	3	0	0	3	82	0	1	9	3	0	5	0	0	1	1	0	0	0	2	0	110	0	4	1	0	0	3	8	22	0	4	163	0	0	10	0	1	0	0	0	0	5	4	1	88	0	5	0	9	0	0	6	1	5	0	116	94	84	0	0	3	0	147	10	17	0	1	4	0	4	5	473	2	4	76	0	7	1	10	3	3	1	3	0	3	18	20	0	2	0	2	0	0	0	0	94	3	3	10	0	7	10	22	0	0	3	3	3	0	10	5	29	3	2	0	0	3	0	0	33	0	0	0	0	0	1	0	0	0	0	7	18	0	4	0	0	0	3	0	6	1	20	119	0	30	0	1	0	0	0	2	0	4	11	2	0	11	1	0	0	0	14	3	14	0	0	1	1	2	2	25	0	201	0	0	2	0	0	0	3	0	0	0	0	0	0	0	2	5	3	26	3	0	82	0	20	0	0	8	1	2	0	2	22	0	0	2	2	0	0	8	0	22	17	1	0	0	0	0	0	5	0	0	0	21	46	1	0	7	6	0	0	0	4	56	7	1	2	0	17	7	0	0	0	84	106	1	9	5	14	7	1	0	3	5	0	0	1	19	0	0	0	0	0	0	0	0	1	0	0	0	2	0	0	0	0	27	6	3	1	0	0	0	18	0	0	0	0	0	0	0	0	0	0	3	3	0	0	1	0	0	15	0	0	0	0	0	0	0	0	0	0	5	0	0	2	0	0	1	3	0	0	0	0	0	0	0	0	0	0	0	25	4	6	0	0	0	2	0	27	3	0	0	0	2	0	0	48	0	0	0	0	0	0	0	3	4	7	1	1	1	0	4	7	0	149	0	93	6	15	2	0	0	0	1	0	0	8	0	0	16	3	0	0	4	0	7	0	2	3	29	0	86	5	1	2	0	20	3	6	0	13	1	0	0	4	0	12	1	1	0	0	1	0	2	9	13	3	3	0	0	0	0	0	1	0	0	0	2	5	0	17	106	11	0	0	29	5	0	8	0	39	2	42	1	608	2	3	134	0	0	1	1	20	2	0	2	2	3	0	1	4	8	0	0	0	16	0	0	0	0	0	0	0	0	0	0	0	1	1	0	0	0	0	2	0	3	0	0	0	0	0	0	0	0	11	2	3	0	3	3	0	14	20	1	3	0	4	0	0	0	0	0	33	0	0	2	1	3	11	4	0	0	3	0	1	35	0	1	1	414	0	0	3	0	0	0	2	0	0	0	0	0	0	0	10	8	0	0	0	0	1	2	1	14	0	0	9	0	0	0	0	10	3	0	0	2	0	0	2	5	0	0	1	3	58	32	9	1	0	208	215	2	7	6	0	190	3	0	0	0	0	0	0	3	4	0	0	0	0	24	13	44	0	0	0	3	4	0	7	0	0	0	2	35	5	35	9	3	1	33	4	0	1	6	7	1	0	0	0	1	2	0	3	23	0	4	0	0	0	20	0	1602	2	1	0	0	0	0	4	12	7	8	0	1	0	1	2	9	0	0	5	20	1	0	16	1	0	3	0	0	0	0	0	8	0	0	0	0	6	0	1	1	1	45	0	0	0	4	43	2	0	4	7	52	0	1	10	0	28	0	32	37	25	48	0	0	2	12	0	0	0	399	13	2	0	0	0	1	0	2	8	2	0	0	0	0	0	0	0	0	0	0	0	27	0	5	20	0	2	11	6	5	9	1	0	5	3	0	0	1	10	0	525	1	1	2	15	2	3	47	1	0	13	0	1	0	1	1	3	6	22	0	0	0	2	145	13	20	0	5	0	0	21	13	1	0	0	0	50	0	159	2	72	0	0	0	0	0	0	1	0	0	0	4	0	2	7	0	3	1	0	1	2	12	0	5	1	0	0	0	0	1	3	0	0	11	0	0	1	2	324	0	0	0	0	0	0	0	0	0	0	0	0	0	14	11	162	0	2	24	0	0	73	0	0	14	0	0	8	29	2	48	10	2	46	0	0	0	0	5	1	22	11	0	0	0	0	0	0	0	0	1	2	2	1	9	2	11	19	57	0	5	17	2	2	6	2	1	116	5	4	0	21	7	0	2	1	3	32	0	22	0	1	4	5	0	3	68	1	1	0	4	1	2	0	67	16	0	15	3	5	0	0	7	5	4	0	9	8	27	0	20	22	0	38	0	2	2	178	15	7	0	0	0	0	0	0	0	1	0	0	0	0	0	2	1	5	3	5	16	0	5	1	0	0	193	3	0	0	0	0	0	104	12	1	12	0	18	11	2	5	48	3	0	2	0	2	17	1	0	12	0	0	2	1	3	0	10	52	80	2	0	2	0	6	0	0	0	1	3	0	0	0	0	0	0	12	8	0	1	0	2	1	0	17	1	10	3	4	0	7	6	0	20	0	19	65	0	1	0	0	0	0	10	0	1	6	0	1	57	2	0	0	7	12	17	2	0	3	0	0	3	7	2	5	12	0	1	0	20	17	4	0	0	4	1	0	1	9	0	2	8	3	1	4	0	16	2	0	1	12	1	4	16	0	0	0	16	1	0	1	3	1	5	15	11	86	0	1	0	4	0	1	0	1	4	0	1	1	2	0	2	0	0	30	0	0	0	0	8	13	0	4	2	0	0	6	0	0	505	480	0	180	0	3	0	0	1	0	0	0	2	0	0	0	0	0	0	0	0	12	2	3	1	1	0	24	1	55	0	0	0	0	0	0	0	10	1	694	2	0	0	0	2	0	0	21	4	0	0	0	0	0	0	0	0	0	1	16	0	0	2	0	2	0	0	0	0	0	0	0	3	0	2	1	3	1	2	1	0	0	0	0	0	20	0	27	8	0	0	1	0	27	3	0	0	0	0	5	1	3	3	0	15	2	0	0	0	0	1	3	4	1	0	1	1	6	1	3	1	0	8	0	0	0	0	0	0	19	0	0	14	5	49	3	1	0	6	9	5	4	0	4	4	0	0	0	3	0	0	0	0	0	1	20	3	103	10	16	0	30	17	0	0	0	11	30	223	3	11	4	0	8	0	6	5	7	2	0	1	7	0	4	2	0	0	0	4	0	0	0	0	6	0	1	54	0	0	0	4	5	6	0	0	0	0	0	0	5	10	1	47	5	12	43	1	70	0	0	0	0	15	0	0	44	4	1	2	1	22	23	2	41	36	0	1	7	47	2	13	33	5	143	4	0	39	8	50	3	10	0	6	2	2	0	35	0	0	2	3	4	1	2	0	0	0	9	6	10	1	0	11	47	3	0	108	0	0	0	51	0	4	0	0	0	0	0	0	12	8	1	0	111	1269	0	1	0	0	0	0	7	15	21	6	1	1	0	0	2	1	1	0	2	0	7	0	7	0	1	1	1	0	0	0	6	0	2	9	0	0	0	19	2	0	403	4	13	0	0	1	1	37	0	0	9	3	0	0	2	0	3	1578	0	6	1	0	0	3	2	1	3	0	125	8	0	7	0	0	693	27	6	5	1	0	0	0	0	14	273	3	0	1	2	1	646	0	0	0	0	0	0	35	0	0	0	0	0	45	0	0	0	0	0	0	0	14	0	0	9	0	0	0	0	0	0	1	4	109	0	0	0	0	0	4	39	0	0	0	1148	18	1	0	0	21	65	154	0	0	1	2	0	4	0	0	1	1	0	0	5	48	1	0	0	0	0	0	0	13	2	82	6	0	0	0	0	0	2	17	0	0	1351	0	8	0	0	5	6	0	0	0	0	28	0	0	0	10	461	397	3	8	1	2	0	1	7	1	2	7	45	2	20	3	2	27	19	26	5	0	4	13	13	0	0	7	5	6	221	4	0	0	1	1	0	38	54	65	13	11	0	16	1	1	0	848	0	0	2	0	3	0	6	0	0	0	1	0	0	0	1	13	0	0	157	5	5	7	14	0	0	0	0	0	0	0	0	0	0	0	236	2	0	0	12	1	2	0	0	0	0	0	0	8	0	0	0	0	0	29	0	0	0	26	0	5	0	16	0	3	2	0	0	0	4	15	0	20	0	71	22	19	0	1	0	2	5	0	0	13	0	3	0	29	58	2	11	11	47	2	9	73	0	0	0	0	6	1	22	3	1	34	0	0	8	0	0	2	0	3	0	0	0	1	17	107	0	0	2	0	0	0	0	1	0	0	0	0	0	14	8	810	1	0	4	5	1	78	2	6	0	0	8	0	0	0	4	8	0	0	63	0	10	0	0	4	0	0	4	0	0	32	13	510	1	1	1	5	0	0	1	5	1	0	0	0	1	57	0	0	0	36	2	26	0	0	5	0	4	0	1	0	6	2	0	14	0	0	4	0	0	0	3	0	0	0	0	1	0	1	0	32	0	0	0	0	0	0	0	8	16	0	0	0	0	0	0	0	0	0	0	0	0	0	0	0	5	0	0	0	26	1	0	2	7	0	0	0	0	0	135	126	4	15	0	0	0	0	1	0	0	0	14	5	317	0	2	4	9	1	0	3	0	0	0	0	5	0	0	19	14	25	0	0	1	3	1	0	0	4	0	3	0	0	77	0	2	0	204	12	15	311	0	9	14	49	0	554	128	2	14	0	937	20	2	3	2	0	19	0	12	131	7	2	11	8	22	2	33	5	2	18	1	0	2	5	4	199	116	28	6	3	5	10	0	15	0	8	17	0	0	3	13	2	0	9	2	11	819	0	2	7	0	1	16	0	1	4	0	0	0	1	0	1	0	0	0	2	2	4	56	1	3	13	30	0	2	5	22	0	0	0	0	0	0	0	0	0	0	0	10	0	0	0	65	5	1	44	3	3	0	110	1	5	0	0	0	0	0	0	0	0	0	0	0	0	0	0	0	0	0	0	0	0	1	0	0	1	2	4	0	2	2	22	44	0	0	0	0	0	0	0	0	112	11	36	21	0	2	64	3	19	0	0	0	5	119	0	36	1	61	5	1	98	4	9	321	0	0	0	0	0	27	8	0	2	2	34	0	31	2	0	17	6	39	8	4	0	0	6	11	0	301	56	2	24	6	6	1	26	6	1	0	0	0	0	21	0	0	0	10	1	0	0	0	1	0	0	8	1	26	1	3	1	1	37	0	0	15	2	0	2	0	0	0	0	0	1	0	3	4	0	4	5	7	9	13	0	11	1	0	0	0	0	0	0	1	0	0	3	1	730	3	119	42	0	2	20	0	70	6	12	0	326	0	42	12005	2	39	0	41	4	40	0	2	0	0	0	63	0	3	1	7	0	1	2	0	1	2	42	0	1	8	0	9	0	0	1	0	0	0	0	18	12	0	0	2	1	35	5	33	0	0	7	0	0	0	0	0	5	6	7	1	5	0	0	0	0	0	2	1	2	0	0	1	0	0	0	143	1	8	0	3	2	4	3	228	5	6	4	2	0	0	0	6	2	41	0	0	17	2	0	1	1	1	9	7	5	10	0	0	33	0	3	0	0	0	0	0	0	2	10	6	1	0	5	0	4	1	0	0	0	9	1	5	0	0	0	6	9	43	3	3	13	118	0	0	0	0	193	298	5	4	13	2	0	145	0	0	13	361	0	2	7	0	9	0	0	3	0	0	2	0	0	85	3	171	0	11	0	4	15	27	0	0	0	0	6	0	10	0	94	1	73	0	0	0	16	2	12	0	0	0	0	20	8	203	6	0	16	0	0	0	0	1	3	1	0	0	0	0	0	0	0	17	1	18	54	4	5	0	132	4	0	0	0	0	2	5	1	10	0	0	0	0	0	0	4	0	0	2	13	0	5	0	297	1	2	2	0	84	19	0	18	15	0	13	43	1	5	17	0	0	4	9	0	2	6	0	2	0	11	1	247	0	0	0	0	5	0	1	2	0	1	1	42	0	0	0	0	1	10	24	0	0	0	38	6	19	0	7	0	10	1	2	9	1	0	316	1	6	2	0	0	0	0	0	0	104	697	5	0	0	0	0	1	1	0	0	6	0	0	0	0	0	0	0	0	0	0	0	0	0	0	0	11	0	0	0	2	42	85	2	0	0	0	1	25	0	20	1	7	0	3	1	4	2	0	0	5	4	0	6	3	1	26	23	0	1	0	0	63	0	0	7	7	2	0	5	0	31	9	7	0	7	225	0	3	5	9	16	0	162	17	280	0	0	0	7	2	0	0	0	0	0	1	13	15	5	0	14	24	0	0	0	0	12	0	0	2	118	14	1	5	0	0	1	0	3	0	3	1	0	26	1	0	0	1	0	1	0	14	1	1	5	0	0	2	1	1	3	1	53	1	8	0	502	3	4	0	0	0	0	5	7	19	254	0	0	0	0	8	1	0	0	0	0	0	0	41	3	66	1	6	0	0	0	0	0	156	0	5	1	0	1	0	0	12	14	1	0	0	3	0	7	0	0	2	18	20	8	1	1	0	4	311	45	0	0	0	270	2	2	0	32	17	0	7	0	3	1	3	10	68	132	1	25	845	11	13	0	2	1	1	0	6	0	8	9	4	0	41	4	0	0	0	0	0	0	0	9	0	0	26	4	0	2	14	43	1	4	8	3	0	4	6	0	1	0	0	5	0	0	0	11	0	6	19	0	0	6	2	0	0	0	1	0	326	4	0	7	5	1	0	0	0	0	5	3	0	0	3	8	0	0	11	2	0	63	0	4	0	14	1	0	0	0	5	86	13	156	1	141	9	2	9	13	1	8	4	0	0	7	0	0	123	0	1	0	0	6	1	1	0	0	0	3	0	20	0	1	6	0	0	29	0	0	12	0	24	0	3	0	37	1	3	14	16	0	75	26	7	18	7	20	2	36	0	16	0	0	0	0	0	98	2	0	122	72	42	248	0	4	94	1	1	8	374	2	4	2	5	0	0	10	0	0	66	0	124	19	12	0	0	5	0	0	0	0	0	2	0	181	0	0	0	50	0	0	28	1	0	4	0	40	0	0	0	0	0	1	0	0	0	0	1	44	0	0	10	0	0	3	1	144	0	18	147	0	12	0	0	0	0	0	0	0	0	2	109	8	1	3	1	12	2	0	0	1812	91	0	1	0	0	0	25	15	3	0	0	15	0	12	0	0	0	94	0	0	26	0	1	0	0	0	6	0	0	2	9	5	0	0	11	1	0	0	3	2	5	18	0	0	1	5	12	11	0	0	3	4	0	0	0	12	5	0	9	0	0	6	16	1	11	27	0	21	0	8	1	0	0	16	0	0	0	0	0	1	0	0	10	1	0	0	5	0	0	0	0	0	11	28	1	2	2	29	1	0	2	1	15	0	0	1	0	0	10	1	0	0	0	10	31	0	0	0	0	1	3	0	0	13	3	1	0	0	10	7	4083	6	0	0	0	0	351	0	0	188	16	3	0	1	3	389	25	9	0	1	7	1	12	0	1	0	13	0	9	1	13	0	0	1	0	0	0	42	0	95	18	0	0	12	1	0	0	0	1117	14	2	4	0	0	0	341	0	2	0	0	33	44	4	26	5	1	0	0	0	0	0	0	0	0	0	27	0	6	0	0	0	1	0	0	0	6	0	0	0	0	13	0	3	0	0	51	0	26	0	0	0	0	0	2	0	0	0	0	0	13	0	6	0	3	2	0	21	0	0	0	0	3	0	0	0	0	0	0	0	0	0	0	0	4	2	17	1	4	37	0	1	0	1	158	12	0	0	4	4	118	3	3	0	40	100	0	8	3	0	1	21	6	3	91	1	2	3	3	16	1	5	0	0	2	1	1	2	0	0	0	0	2	2	0	0	0	0	0	47	2	6	0	0	0	44	0	1	0	2	2	6	3	1	0	1223	0	0	34	4	0	1	5	83	2	0	12	1	1	47	1	7	6	3	1	0	0	29	0	18	4	1	19	7	17	13	165	22	2	0	18	6	0	0	0	0	0	2	4	0	0	1	0	0	67	0	0	30	4	1	0	0	7	584	0	4	29	12	1	11	0	0	0	1	0	13	6	0	4	65	0	0	0	0	0	2	5	6	30	13	3	6	1	6	3	0	0	0	15	2	0	2	2	41	8	1	2	4	0	5	0	3	1	9	32	1	1	3	0	0	0	10	9	2	9	97	4	0	5	2	20	4	0	19	33	0	0	0	1	21	0	0	0	1	18	15	0	6	0	0	421	0	1	0	1	0	1	14	0	8	7	5	1	0	0	4	0	0	0	6	2	7	0	0	26	0	0	0	1	46	0	10	3	0	32	0	5	0	0	1	2	0	0	267	15	0	0	81	6	2	0	1	0	5	0	0	0	0	0	3	1	35	2	0	1	4	1	6	3	6	0	10	1	0	35	5	0	0	0	124	0	0	0	0	0	0	11	1	5	1	1	0	6	1	8	13	0	1	4	0	2	9	8	0	22	0	0	16	0	8	0	2	1	0	0	13	6	76	0	0	0	0	1310	5	0	0	8	1	0	25	8	0	3	0	35	252	18	13	1	0	10	27	1	2	2	1	18	33	9	10	1	3	0	34	0	34	10	8	0	9	0	1	0	2	82	9	0	12	72	16	9	2	1	0	6	0	0	0	0	2	15	3	0	11	0	3	320	19	0	0	0	0	0	7	0	2	6	4	8	2	0	0	5	0	7	9	10	3	0	0	2	1	0	0	0	0	4	0	123	9	10	2	0	0	5	1	0	54	11	0	3	3	28	0	0	22	81	11	98	23	2	2	25	34	0	15	30	2	0	5	7	20	5	7	0	19	843	8	1	0	0	0	0	1	471	5	1	0	65	9	7	4	0	0	5	167	48	0	31	52	0	5	0	0	1	0	0	0	0	0	0	0	0	0	0	0	0	14	1	8	0	6	0	0	37	30	0	0	2	19	0	34	12	1	42	0	29	7	830	0	5	66	23	7	0	1	2	22	4	48	139	18	15	0	0	0	0	0	5	0	29	0	2	8	4	0	0	0	31	14	214	1	14	1	3	2	0	2	52	8	2	0	96	6	0	0	42	5	36	1	0	0	5	2	0	1	13	1	8	0	0	0	2	1	0	3	1	3	1	1	0	0	0	1	33	9	6	6	0	2	1	1	2	3	4	171	0	5	0	21	0	46	607	0	0	368	0	2	0	3	2	0	0	3	3	2	4	0	0	1	0	0	0	23	24	2	3	9	0	7	93	4	8	8	0	3	4	12	16	54	5	8	0	0	28	25	76	311	2	0	41	11	23	78	0	62	4	47	0	1	3	60	90	0	14	10	5	2	1	5	0	0	0	1	0	3	0	0	20	0	0	0	16	1	3	1	4	10	0	0	0	0	0	3	3	0	1	18	0	15	23	0	0	18	0	0	0	0	0	0	0	0	0	0	0	0	21	17	0	0	0	0	0	0	17	0	3	51	378	3	0	29	0	0	6	23	5	0	33	51	9	1	10	0	0	85	6	0	0	8	0	3	179	5	7	34	0	0	0	0	42	0	0	1	0	0	16	1	0	63	0	0	0	1	3	0	3	0	2	0	1	0	0	0	3	5	0	0	4	0	2	24	3	1	2	11	0	4	6	34	0	0	0	0	0	0	0	1	24	4	1	174	1	3	11	1	0	0	1	51	32	0	0	3	106	0	0	101	1	0	3	141	19	1	8	2	0	23	0	0	11	97	3	105	8	0	15	12	1	0	20	4	0	1	0	0	0	2	0	0	24	12	17	3	0	0	2	4	9	4	0	0	0	0	0	0	0	0	0	80	41	0	0	0	0	54	0	1	7	0	29	53	6	0	2	3	71	5	4	2	16	7	16	32	2	2	3	4	0	4	1	0	0	0	0	0	6	14	0	1	0	0	1	0	2	18	0	0	0	0	0	0	0	0	2	9	16	0	47	38	0	6	0	53	22	0	0	0	9	0	14	0	37	0	0	164	0	3	4	9	2	1	0	0	23	15	29	0	0	1	39	0	6	0	0	0	4	1	0	0	3	0	0	2	24	3	0	0	0	0	42	0	0	0	0	0	605	35	4	7	0	0	0	7	0	11	8	0	3	37	4	0	13	1	0	3	2	4	0	0	2	1	54	2	6	126	6	0	9	0	125	1	19	0	7	21	28	32	129	2	4	0	0	14	7	0	2	20	20	6	13	0	0	8	576	18	18	91	28	33	0	241	20	9	0	58	35	2	0	0	9	623	22	3	0	103	44	12	0	4	1	8	9	1	1	11	0	5	0	6	23	0	41	13	0	19	30	38	28	72	1	3	0	20	0	0	0	0	12	741	0	0	3	6	6	0	3	0	4	0	0	16	32	0	0	0	0	0	42	2	5	0	0	0	0	0	0	0	0	0	0	1	0	0	0	0	0	6	0	0	6	0	0	2	0	0	0	3	2	0	0	0	0	0	0	0	1	0	0	0	0	0	14	0	6	19	53	21	0	2	3	0	0	0	14	0	0	0	0	0	181	0	0	3	2	1	0	0	0	0	0	146	6	0	20	2	1	0	1	0	43	0	0	0	0	0	1	0	0	0	0	0	0	0	31	0	0	0	31	5	0	6	0	11	0	0	0	4	0	0	0	0	27	65	22	0	0	0	0	0	0	0	0	0	0	1	0	0	1	0	0	0	0	0	0	0	0	0	0	26	2	0	0	0	0	0	2	2	255	0	4	47	1	0	0	0	0	0	0	0	0	0	0	0	0	0	0	0	0	0	42	6	0	0	2	3	0	17	0	0	0	0	0	7	0	9	0	0	2	7	0	0	0	351	0	0	0	17	117	0	0	0	7	6	6	0	0	0	0	85	0	0	323	72	74	0	3	128	0	3	2	2	1	0	0	413	11	0	0	0	19	0	1	0	0	0	407	61	2	0	0	1	6	0	2	4	1	9	3	12	1	1	0	0	3	0	8	3	0	0	4	49	0	0	1	0	0	0	0	0	0	34	44	8	73	5	17	4	2	0	23	0	0	2	40	0	7	1	80	4	1	0	0	0	0	14	0	0	6	59	0	348	32	0	0	0	1	2	176	1	0	0	0	0	12	0	0	0	0	87	8	3	0	0	6	2	0	0	2	12	4	6	5	29	0	468	1	0	1	2	0	0	0	2	159	14	1	337	3	2	0	112	5	41	0	4	0	0	0	0	0	0	0	831	0	15	17	2	7	0	0	0	1	2	47	0	28	0	0	0	4	24	0	0	22	5	3	0	6	1	1	4	126	0	2	445	2	0	199	2	0	0	30	39	0	0	0	2	2	9	0	9	0	0	0	0	40	0	0	4	0	3	0	0	0	11	11	0	29	0	0	2	0	1	0	12	1	6	12	0	0	0	0	0	20	27	0	16	0	0	13	1	0	35	0	12	6	1	0	1	0	1	1	46	0	0	0	145	0	19	5	0	0	1	2	0	48	7	0	0	1	0	14	1	0	2	24	71	1	0	1	0	0	0	0	0	0	0	2	10	0	0	0	0	0	0	0	0	0	0	0	2	2	0	0	0	0	0	0	0	0	0	1	18	0	5	0	0	0	4	0	0	0	2	0	1	0	0	0	1	0	12	0	0	8	0	0	0	7	0	0	0	11760	0	7991	2	0	0	166	551	0	1	4	0	0	0	0	1	36	0	0	0	0	2	1294	0	18	1	5691	0	7	0	5	24	0	1	0	1	3	0	1	0	5	0	5	0	9	1	0	0	26	1	497	0	8	43	12	2	11	0	0	66	0	4	0	4	0	0	0	0	0	0	0	0	6	12	0	14	7	0	0	0	0	2	26	5	0	0	0	1	0	0	0	0	0	0	1	0	0	0	0	4	66	17	0	11	0	0	9	2	1355	0	78	13	65	3	0	5	8	0	2	0	0	0	6	1	0	0	0	0	7	5	0	0	0	0	0	0	0	0	0	0	0	0	0	0	0	0	0	0	0	0	0	0	0	0	0	1	0	2	0	0	0	0	0	0	0	10	0	0	0	0	0	0	0	0	0	0	1	0	0	0	139	0	0	0	0	0	0	0	0	0	0	0	9	0	3	0	4	0	0	0	0	0	0	0	8	0	0	0	0	0	0	0	0	0	0	0	0	0	0	0	0	0	0	0	0	0	4	0	0	0	0	23	0	0	0	0	0	0	0	0	0	0	0	0	0	0	64	0	0	0	0	0	0	0	0	0	0	0	0	0	0	0	6	0	0	0	0	0	0	0	0	0	0	0	0	0	0	0	0	0	2	0	278	0	0	20	0	0	1	0	1101	0	1	0	0	0	0	0	0	0	0	2	0	1	11	0	0	0	0	0	3	0	0	0	0	3	0	0	0	0	0	0	0	0	0	0	1	24	1	0	7	3	0	0	11	0	0	0	0	0	4	0	0	1	0	0	0	0	0	0	0	0	2	0	0	0	2	0	0	0	0	0	0	0	0	0	0	0	0	0	0	0	0	0	0	1	0	5	0	0	0	0	0	0	1	0	1	0	0	0	0	0	0	0	0	0	0	0	0	1	0	0	0	0	0	0	0	1	6	0	0	0	5	49	0	0	0	0	0	39	0	0	0	5	0	0	0	0	0	3	2	0	0	0	0	0	0	0	3	0	33	10	1	0	0	6	0	0	0	0	1	0	0	0	21	0	2	2	6	0	11	0	30	2	15	303	6	0	0	22	3	2	187	0	14	1	4	37	0	0	0	0	0	0	0	0	0	0	1	0	13	0	0	0	1	1	0	0	9	0	0	0	0	0	21	0	3	0	2	1	0	0	0	0	0	0	0	0	0	0	0	0	0	0	0	3	0	0	0	0	0	0	9	2	0	0	0	0	0	22	0	0	0	0	0	0	0	0	0	0	0	0	0	0	0	0	0	0	0	0	0	0	0	0	0	0	0	0	0	0	0	0	0	0	0	0	0	0	0	0	0	0	0	0	0	0	0	0	0	0	0	0	0	0	6	3	131	0	0	2	105	0	0	81	2	1	0	83	0	30	7	30	31	5	21	0	1	6	10	6	13	2	0	2	28	0	2	1	2	0	31	2	725	0	0	0	258	0	0	0	0	9	1	0	0	0	0	46	3	0	0	0	0	0	0	0	0	0	0	0	0	5	0	0	0	12	2	61	0	12	72	0	5	0	27	7133	35	295	0	1	0	1	0	102	27	25	65	0	11	7	1	17	1	7	1	13	10	5	12	2	0	24	2092	1	2	3	0	1	0	0	0	5075	0	80	0	8	2	36	0	6	8	1	0	9	7	0	0	11	0	0	185	181	13	0	7	0	18	13	73	28	7	3	0	0	36	10	0	0	58	0	0	0	0	12	0	22	0	1	2	0	78	0	4	1	69	3	1	3	0	162	3	0	4	12	16	1	4	0	40	3	0	1	1	0	0	0	0	37	3	0	2	2	8	0	0	0	0	0	0	9	0	7	0	0	1	15	9	19	0	10	12	219	1	0	0	0	0	0	0	0	0	0	0	0	0	0	0	0	0	75	1	5	3	0	38	0	6	15	4	0	0	11	0	7	20	2	0	0	1	2	1	0	7	1	0	0	95	1	0	1	28	2	6	0	0	2	19	146	0	0	0	0	0	0	0	2	2	0	0	1	0	0	3	322	19	5	0	0	6	3	39	0	0	2	1	1	3	7	1	4	0	0	0	0	6	0	7	0	4	1	7	0	2	3	0	0	0	0	0	0	0	0	0	0	0	0	0	0	0	0	0	1	0	1	6	0	0	0	4	0	1	0	0	6	16	0	0	1	10	0	0	0	0	0	0	0	0	0	0	0	1	0	0	0	2	0	0	2	0	0	0	12	0	3	5	5	5	1	0	0	0	31	12	0	1	0	0	23	9	0	3	0	53	0	7	0	2	10	0	0	0	1	0	0	0	0	0	0	0	10	6	0	1	0	0	0	0	4	0	6	4	13	22	1	21	0	0	0	0	1	5	3	2	1	35	2	0	0	0	0	0	6	1	8	0	74	4	4	39	1	16	4	20	0	0	0	0	0	0	0	0	0	1	0	0	0	0	7	0	16	2	12	16	0	0	10	1	7	16	2	2	0	0	7	0	0	0	0	0	0	2	0	0	94	3	107	11	1	15	1	6	27	11	0	6	20	14	0	12	0	0	0	45	0	21	1	1	12	6	0	0	0	0	0	0	1	0	6	0	0	3	1	0	2	0	0	0	1	0	7	2	3	1	0	0	0	0	18	6	2	4	89	1	1	4	201	5	2	7	31	1	31	0	0	19	0	22	8	30	1	5	2	6	16	17	2	0	0	0	0	0	0	0	1	0	0	0	0	1	2	0	0	5	8	136	0	115	2	0	0	0	19	0	0	19	3	53	71	1	0	0	0	0	0	2	2	21	15	3	0	2	0	0	0	0	0	0	1	0	0	0	9	0	0	7	0	2	0	3	5	9	23	62	571	17	4	0	19	67	1	1	6	19	82	0	0	1	3	0	3	5	492	0	0	0	1	0	0	1	230	129	276	124	294	71	2	0	1	1	0	0	0	29	32	0	0	0	0	0	0	0	0	0	0	0	0	7	7	11	0	17	3	15	0	0	0	0	0	0	0	0	22	0	0	0	0	24	0	18	0	2	6	10	19	8	3	2	57	5	4	0	5	1	16	0	1	8	0	0	61	11	1	0	0	0	499	8	0	0	0	0	0	0	1147	0	0	0	0	0	0	6	0	0	64	0	0	54	1	4	14	4	11	0	0	0	0	0	0	2	0	1	31	7	0	0	22	38	0	4	9	2	2	18	3	0	6	9	0	0	0	0	0	23	0	0	0	4	0	0	2	0	0	0	0	0	0	0	0	0	0	0	0	0	0	0	0	0	0	2	0	0	10	0	37	21	2	0	1	1	0	0	25	0	0	0	0	1	225	0	0	9	24	11	10	1	28	33	4	4	2	1	0	0	0	0	0	0	0	10	285	0	2	8	4	0	0	0	0	1	0	0	0	0	0	0	0	0	0	0	0	6	14	8	20	11	0	0	0	0	0	0	0	0	1	0	0	23	9	0	37	15	0	1	54	0	11	8	22	2	19	0	0	1	0	0	0	0	0	1	0	4	0	0	0	0	0	0	1	122	0	0	14	0	0	0	0	0	0	1	0	0	12	0	0	1	42	0	0	43	0	0	0	1	3	0	0	0	0	2	0	0	0	0	0	0	0	0	0	0	24	0	12	2	0	0	0	4	0	1	0	1	41	0	0	0	1	0	0	0	0	0	0	0	17	2	24	0	0	1	0	1	6	0	19	3	77	254	6	17	169	7	0	54	411	1	0	1	0	0	0	1	0	0	0	0	0	0	0	0	0	0	0	0	0	0	0	14	0	0	2	0	0	0	0	0	0	0	0	0	0	0	1	1	0	3	26	4	0	0	0	0	0	0	0	1	1	0	0	0	0	0	0	0	0	0	0	0	0	0	0	0	0	1	0	0	0	0	0	0	6	0	0	0	0	0	564	4	26	0	0	0	0	0	0	1	0	1	0	0	0	0	0	213	16	0	0	0	0	1	0	0	0	0	0	0	0	0	0	0	0	0	0	0	0	0	0	0	0	10	251	0	5	0	0	0	0	0	0	0	0	0	0	0	0	0	0	0	0	1	0	0	5	4	0	0	14	0	0	0	0	1	17	0	0	0	0	0	0	0	0	0	0	0	0	2	23	36	7	0	7	15	11	0	0	1	0	6	535	0	0	5	3	0	23	9	4	103	208	0	0	0	0	0	1	19	0	0	0	0	1	2	1	1	2	0	0	0	0	0	0	5	5	0	12	0	7	28	0	0	14	0	27	0	0	0	0	0	0	0	0	1	0	0	0	1	0	31	0	0	0	0	0	0	0	35	2	65	0	1	1	0	0	0	3	0	0	0	0	0	1	0	234	0	0	12	0	16	0	0	1	8	8	0	0	12	5	6	0	0	7	0	13	2	9	3	2	0	32	0	0	155	7	6	12	0	5	8	0	0	0	0	0	0	0	0	1249	0	0	0	0	0	0	0	1	198	0	0	3	16	1	3	11	2	0	8	1	5	0	0	0	11	0	0	0	0	125	5	0	5	3	0	30	5	9	22	0	4	0	0	0	2	0	0	0	0	0	0	0	0	0	0	1	9	0	6	0	15	0	0	1	1	115	0	0	0	0	0	0	0	0	0	0	28	0	0	0	0	5	0	0	0	0	0	0	3	1	4	2	0	8	32	1	3	0	0	0	1	3	1	3	0	1	0	0	0	0	3	0	0	32	0	0	2	0	1	3	0	17	2	3	0	9	0	0	0	76	19	0	8	7	2	4	1119	0	8	0	2	7	0	0	2	2	0	0	1	0	7	2	13	4	19	0	0	1324	4	16	0	5	3	234	7	1	6	50	1	0	0	0	35	6	8	6	2	0	216	29	0	112	0	0	20	6	2	0	2	19	0	19	17	6	1	5	4	1	5	0	11	1	2	0	18	7	5	0	2	1	6	3	0	0	0	2	5	0	0	0	14	0	5	1	10	0	0	9	28	0	3	0	0	1	2	0	0	0	0	4	2	2	0	20	0	0	0	1	0	0	0	6	24	0	59	30	3	6	6	0	0	0	0	23	0	2	20	83	4	0	2	0	0	0	0	1	5	36	0	7	307	0	15	0	1	0	0	0	0	0	0	0	5	0	0	5	3	6	0	0	0	7	0	0	28	61	4	44	45	2	4	273	10	0	15	1	1	0	44	0	0	0	21	2	8	0	3	223	6	0	0	0	0	0	1	0	1	0	0	51	1	0	0	0	1	21	4	0	1	34	7	15	8	11	0	14	2	0	3	1	3	1	18	1	28	7	32	2	6	4	25	21	1	0	0	1	0	8	2	36	1	1	195	1	1	4	93	0	10	1	18	1	0	2	1	0	8	3	0	0	0	180	0	0	6	0	52	19	0	13	0	2	3	1	2	0	5	1	0	1	0	0	0	4	1	0	0	4	3	1	0	0	0	0	1	0	47	0	0	0	14	0	9	0	1	0	6	0	26	51	11	10	310	74	16	0	0	0	0	0	0	0	0	0	0	0	0	0	77	2	0	0	0	0	0	0	0	0	0	0	0	0	0	0	0	0	0	0	0	0	0	0	0	0	0	0	0	0	0	0	0	0	0	0	0	0	0	0	0	0	0	0	0	0	1	17	0	0	0	0	0	0	0	0	0	0	0	0	0	1	0	1	0	0	0	0	0	0	0	0	0	0	0	0	98	148	0	0	12	24	16	0	3	2	5	10	1	7	0	0	0	0	0	0	0	0	0	0	59	0	0	0	0	0	0	5	0	0	0	1	0	0	0	0	0	0	0	205	4	1	1	3	0	1	2	7	0	13	0	0	0	0	9	0	0	0	0	1	0	0	0	0	0	0	0	8	2	0	0	0	0	0	0	0	0	1	219	0	36	0	0	0	0	0	0	9	0	7	0	0	1	0	0	0	0	0	0	0	0	0	0	1	2	6	1	1	0	2	0	0	0	0	3	0	185	1	13	23	7	0	0	1	0	0	2	1	0	0	44	3	13	0	0	0	99	0	0	38	0	14	0	5	0	0	2	2	0	1	0	0	0	0	1	0	0	5	3	2	1	0	0	0	0	1	0	0	0	0	0	0	18	0	1	0	0	1528	0	0	0	2	0	0	1	0	0	0	0	0	0	0	0	0	0	0	0	0	0	7	0	0	0	0	0	0	0	0	0	70	0	0	0	0	0	0	1	0	0	0	0	0	0	0	0	0	0	0	0	0	0	0	10	0	1	1	0	6	11	0	0	0	0	0	0	1	0	0	0	0	0	0	0	0	0	0	1	0	0	0	0	0	0	0	0	0	0	0	11	0	0	0	0	0	0	0	0	0	0	0	0	0	0	1	0	0	0	0	0	0	0	0	43	168	12	27	31	315	25	0	0	0	0	1	0	0	0	0	0	0	0	0	0	0	0	0	0	0	0	0	24	0	0	0	0	0	0	0	0	0	0	2	9	7	10	2	1	0	0	0	0	0	0	0	0	0	0	0	0	0	0	0	0	0	0	28	0	0	0	1	0	0	0	0	0	0	11	44	16	113	0	0	1	0	0	0	0	0	0	0	4	1	0	0	2	0	0	0	0	0	0	0	0	0	0	0	0	2	0	0	0	0	0	0	0	0	77	0	0	0	13	16	0	0	0	0	0	0	0	0	0	0	2	3	1	0	0	0	3	0	0	0	0	0	1	0	0	0	2	0	0	0	0	0	0	0	0	0	0	0	0	0	1	14	0	0	0	0	0	0	0	0	0	1	1	0	0	0	0	0	0	0	0	0	0	0	0	0	0	0	0	0	0	0	0	27	17	0	0	0	0	0	4	0	0	0	0	0	5	0	0	0	0	0	130	0	0	0	0	0	0	0	0	0	0	1	0	0	4	0	0	0	0	0	3	0	0	17	30	14	3	0	1	4	0	1	0	0	0	0	0	0	0	0	0	0	0	3	0	0	8	0	0	0	5	0	0	0	0	0	45	0	0	75	0	0	0	3	0	0	2	0	0	0	0	0	0	1	3	0	0	0	0	0	0	0	0	0	0	0	0	0	0	19	0	0	0	0	1	1	0	0	0	0	0	14	0	0	0	0	0	0	34	0	0	1	0	0	0	0	0	0	0	0	1	0	1	0	0	0	0	0	0	0	0	0	0	0	0	0	0	0	1	0	7	0	50	0	0	0	0	0	0	6	1	21	10	2	0	0	0	0	0	0	0	0	0	0	0	0	0	0	0	0	0	8	1	1	2	0	2	0	0	0	1	0	18	3	0	1	712	10	0	0	0	0	0	0	0	0	0	0	3	0	0	0	0	0	0	0	0	0	0	0	0	0	0	1	0	0	0	0	0	1	17	0	0	0	0	0	0	0	0	0	0	0	0	0	0	0	0	0	0	0	0	0	20	0	3	0	0	0	0	0	0	0	0	0	0	0	0	0	61	0	0	0	0	0	0	0	0	0	2	1	0	0	0	5	1	0	0	0	106	0	0	0	0	0	1	0	0	0	31	29	0	0	0	0	0	7	0	0	0	0	0	0	0	0	0	8	0	0	0	0	0	0	0	0	0	0	2	0	1	0	0	0	0	0	0	0	0	0	0	0	0	2	0	0	0	0	0	2	1	6	1	0	0	0	0	0	0	0	0	11	1	0	4	0	0	0	2	0	0	0	0	0	0	0	0	0	0	0	0	0	0	0	0	0	0	0	0	0	0	0	3	0	0	0	0	0	0	0	0	0	0	0	0	0	0	0	0	0	0	0	0	0	0	0	0	0	0	0	0	0	0	0	0	0	0	0	0	0	0	0	0	0	0	0	0	0	0	0	0	0	0	0	0	0	0	0	0	0	0	0	0	0	1	0	0	11	0	0	0	0	0	0	0	0	0	0	0	0	0	0	0	0	0	0	2	0	0	0	0	0	0	0	0	0	0	0	0	0	0	0	0	0	0	0	0	0	0	10	2	0	0	0	0	0	0	0	0	0	0	0	0	0	0	0	0	0	0	0	0	0	0	0	0	0	0	0	0	1	0	0	0	0	0	0	0	0	0	0	0	0	0	0	0	0	0	0	0	0	0	0	0	0	0	0	0	0	0	0	0	0	0	0	0	0	0	0	0	0	0	0	0	0	0	0	0	0	0	0	0	0	0	0	0	1	0	0	0	0	0	0	0	0	0	0	0	0	0	0	0	0	0	0	0	0	0	0	0	0	0	0	0	0	2	0	0	0	0	0	0	0	0	0	0	0	0	0	0	0	0	0	0	0	0	0	0	0	0	0	0	0	0	0	40	0	3	0	0	0	0	0	0	0	0	0	0	0	0	0	0	0	0	0	5	0	0	0	0	0	0	0	0	0	0	5	0	0	0	0	0	0	1	0	0	0	0	0	1	27	0	0	0	0	0	0	14	0	23	0	0	0	0	0	0	0	0	0	0	104	0	0	0	0	0	0	0	0	0	0	0	0	0	0	0	0	0	0	0	0	0	0	0	0	0	0	0	0	0	0	0	0	0	6	112	0	0	0	0	0	0	0	0	0	0	3	2	0	0	0	0	1	0	0	0	0	0	7	0	0	0	0	9	0	0	0	0	0	0	0	0	0	0	0	0	0	0	0	0	0	0	0	0	0	0	0	0	0	0	0	0	0	0	0	0	0	0	0	0	0	0	0	14	1	0	0	0	0	0	0	0	0	0	0	0	0	0	0	0	0	0	0	0	0	0	0	0	0	0	0	0	0	0	0	0	0	0	0	0	0	0	0	0	0	0	0	0	0	0	0	0	0	0	0	0	0	1	0	0	0	0	0	0	0	0	0	0	71	0	0	0	0	0	0	0	1	6	0	3	0	0	0	0	0	0	0	0	0	0	0	0	0	0	0	2	0	0	0	0	3	0	0	0	1	0	0	0	0	0	0	0	0	0	0	0	0	0	0	0	0	0	0	99	0	0	1	13	0	0	0	0	0	0	0	0	4	1	0	0	0	0	0	0	0	0	0	0	0	0	0	0	0	26	67	89	0	0	11	0	0	8	0	0	0	0	0	0	0	0	0	0	0	0	0	0	30	2	11	4	1	8	0	2	0	0	5	2	1	6	2	0	0	0	0	18	138	0	0	0	0	8	8	2	0	0	8	3	2	45	0	0	0	0	0	1	0	0	0	0	0	0	0	32	0	0	0	0	0	0	0	0	2	0	0	0	0	0	0	0	0	0	0	0	0	0	0	0	0	0	2	0	0	0	4	0	0	0	0	0	0	0	18	3	0	9	14	1	11	9	4	0	0	0	0	0	0	0	0	0	0	0	0	0	0	1	1	0	0	0	0	18	0	0	0	0	0	0	0	0	0	0	0	0	111	96	11	6	0	1	4	1	0	0	0	0	0	0	0	0	0	0	0	0	0	0	0	0	2	0	0	0	0	1	0	0	10	0	19	0	0	0	3	0	0	0	0	0	0	0	1	0	0	0	0	0	0	0	0	0	0	0	0	0	0	0	0	0	0	0	0	1	0	0	0	0	0	0	0	0	0	0	0	0	0	0	0	0	1	0	0	0	0	0	0	0	0	0	0	0	0	0	0	0	0	0	0	0	0	0	0	0	0	0	0	0	0	8	0	0	0	0	0	0	0	0	0	0	0	0	0	0	0	0	0	0	0	0	0	0	0	0	0	0	0	0	0	0	0	0	0	0	0	0	0	0	0	0	0	0	0	0	0	0	0	0	0	0	0	0	0	0	0	0	0	0	0	0	0	0	0	0	0	0	4	6	4	0	0	0	0	2	0	0	0	0	0	0	0	0	0	0	0	0	0	0	0	0	0	0	0	0	0	0	0	0	0	0	0	0	3	0	0	0	0	0	0	0	0	0	0	0	0	0	0	0	0	0	0	0	0	0	0	1	1	0	0	0	0	0	0	0	0	0	0	2	7	0	0	0	0	0	0	0	0	0	0	0	2	0	0	0	0	0	0	0	0	0	0	0	0	0	0	0	0	0	0	54	0	0	1	0	0	0	0	0	0	0	0	0	0	0	0	0	0	0	0	0	0	0	0	0	0	0	0	0	0	1	0	0	0	0	0	0	0	0	0	0	0	0	0	0	0	0	0	2	0	0	0	0	0	0	0	0	3	0	0	0	0	0	0	0	0	0	0	0	0	0	0	0	0	0	0	0	0	0	0	0	0	0	0	0	0	0	0	0	0	0	0	0	0	0	0	0	0	0	0	0	0	0	0	0	0	0	0	0	0	0	0	0	0	0	0	0	0	0	0	0	0	0	0	0	0	0	6	0	0	0	0	0	0	0	0	0	0	0	0	0	0	0	0	0	0	0	0	0	0	0	0	0	0	0	0	0	2	0	0	0	0	0	0	0	0	0	0	0	0	0	0	0	0	0	0	0	0	0	0	0	0	0	0	0	0	0	0	0	0	0	0	0	0	12	0	0	0	0	0	0	0	0	0	0	0	0	0	0	0	0	0	0	0	0	0	0	0	0	0	0	0	0	0	0	0	0	0	0	0	0	0	0	0	0	0	0	0	0	0	0	0	0	0	0	0	0	0	0	0	0	0	0	0	0	0	0	0	0	0	0	0	0	0	0	0	0	4	41	77	0	0	2	1	16	1	0	11	0	2	20	1	3	331	5	20	0	1	38	0	0	0	0	1	0	0	0	0	2	0	0	0	0	0	0	0	0	0	0	0	0	0	0	0	1	1	0	0	0	0	0	0	0	0	0	0	0	0	0	0	0	0	0	0	0	0	0	0	0	0	3	7	7	0	0	0	3	0	28	0	2	0	0	2	0	3	0	0	0	0	0	0	0	0	0	0	0	0	0	0	0	0	0	0	0	0	0	0	0	0	0	0	0	0	0	0	0	0	0	0	0	0	0	0	0	0	0	0	0	0	0	0	0	0	0	1	0	0	0	0	0	0	0	0	0	0	0	0	0	2	0	0	0	0	0	0	0	0	0	0	0	0	0	0	0	0	4	0	0	0	0	0	0	0	0	0	0	0	0	0	2	0	0	0	0	0	1	0	0	2	0	0	0	0	0	0	0	0	0	0	0	8	0	0	0	0	0	0	0	2	0	0	0	0	0	0	2	0	0	0	0	0	0	0	0	1	0	0	0	17	0	0	0	0	0	0	0	0	0	0	0	0	0	0	0	0	0	0	0	0	0	0	4	1	0	0	0	0	1	0	0	0	0	0	0	0	0	0	0	0	0	0	0	0	0	2	0	0	0	1	0	0	0	0	0	0	1	0	0	0	0	0	0	0	0	0	0	0	0	0	0	0	0	0	0	0	0	0	0	0	0	7	14	2	0	0	1	0	0	0	0	0	0	0	0	0	0	0	0	0	0	0	0	0	0	0	0	0	0	0	0	10	11	2	0	1	362	0	16	5	0	0	0	0	0	0	0	0	0	0	0	0	0	0	0	0	0	1000	64	2	1	0	0	0	0	0	0	0	0	0	0	0	0	0	0	0	0	0	0	0	0	0	0	0	0	0	0	0	0	0	0	0	0	0	0	0	0	0	0	0	0	0	0	0	0	1	1	1	0	0	0	36	14	15	0	7	0	0	0	0	0	0	0	0	1	0	0	0	0	0	30	5	9	7	1	1	0	0	0	11	0	1	0	0	2	16	0	4493	0	0	0	0	1	12	0	0	0	40	6	8	0	0	22	15	72	88	0	0	2	33	0	1	1	50	19	0	6	0	49	16	103	4	0	105	39	0	1	0	0	2	0	0	13	33	2	5	0	32	1	2	7	3	0	9	0	0	0	0	6	1	0	92	0	6657	2	0	18	8	0	3	48	35	2	6	10	57	53	0	0	0	0	0	0	0	0	0	0	0	0	9	0	15	0	0	0	12	2	36	4	1	6	35	42	39	13	0	0	3	1	15	244	50	418	2	629	0	11	2	24	0	0	2	9	2	1	0	0	0	0	1	0	0	0	0	0	0	0	0	1	3	3	14	5	6	0	0	1	239	121	74	1	0	6	1138	0	0	0	0	0	0	0	0	4	0	316	2	0	60	47	2	2	0	1	12	201	28	6	17	0	0	0	0	0	0	0	0	0	0	0	0	0	0	0	0	0	0	0	7	13	0	45	67	6	0	0	0	0	0	1	2	9	74	65	4	4	0	0	0	1	15	5	2	0	19	11	22	1	0	0	0	4	12	4	3	0	6	57	31	0	0	7	0	2	4	0	0	0	1	86	0	13	0	5	1	2	2	1	0	0	10	0	1	3	0	0	0	0	13	1	0	0	147	0	0	10	12	0	1	0	0	6	2	1	57	0	44	1	28	0	1	1	98	0	0	48	3	4	0	1	7	63	0	0	0	0	0	0	0	0	2	0	0	0	0	0	0	26	2	0	1	5	33	0	9	5	0	9	0	0	0	0	0	0	3	12	1	0	4	43	0	1	0	0	0	0	9	2	0	2	0	11	10	1	387	18	0	7	4	4	3	0	23	0	0	3	6	0	5	0	56	3	0	0	0	0	0	0	17	11	0	0	0	2	1	1	1	2	0	0	0	0	449	14	4	80	0	0	0	0	4	0	0	11	0	0	119	1	37	0	27	0	1	0	0	4	3	2	0	13	132	3	0	0	0	0	9	2	0	11	0	0	12	19	2	0	0	0	34	3	0	0	0	0	8	1	28	23	0	0	27	245	4	1	0	1	30	428	0	4	11	8	0	0	0	2	0	17	0	5	0	0	0	0	10	23	6	1	0	0	8	0	0	0	13	2	17	3	0	0	8	18	10	29	19	31	2	0	0	4	253	0	0	0	0	0	6	0	2	0	0	1	10	1	4	2	1	3	0	29	6	1	6	36	0	0	1	0	0	0	0	0	0	0	7	0	3	0	1	0	0	0	0	0	0	0	0	0	9	0	2	1	3	1	0	0	1	0	0	2	0	0	1	13	0	0	1	0	0	0	1	0	0	0	1	1	0	0	0	0	0	6	1	106	2	1	3	0	55	73	0	6	0	0	0	0	0	0	8	4	31	0	0	5	2	529	0	8	42	0	2	2	0	37	0	0	1	1	0	0	0	1	1	12	6	13	6	0	0	2	0	0	53	0	1	7	24	3	15	0	137	4	11	0	3	15	25	31	0	0	0	1	19	0	6	48	12	9	3	0	1	16	2	0	1	1	12	6	0	0	38	8	0	0	0	0	7	8	1	9	0	1	0	149	0	0	1	0	0	0	1	0	15	9	0	1	2	0	28	0	0	585	0	2	18	0	1	0	2	0	1	1	2	0	0	0	0	0	1	41	2	0	1	0	0	1	0	0	13	0	0	3	8	20	0	3	0	0	0	0	0	1	84	2	1	0	173	9	7	3	4	11	4	0	1	73	2	479	0	0	0	0	0	0	0	8	0	0	8	1	0	1	11	50	0	0	5	0	14	0	4	0	20	0	0	0	0	0	4	2	0	106	0	6	0	25	6	21	171	4	4	0	0	0	0	25	1	21	126	2	0	0	0	0	0	46	0	0	0	12	1	37	153	0	3	2	75	0	2	0	0	446	105	2	22	4	32	7	3	0	9	0	0	23	0	0	0	0	0	0	0	0	1	0	0	0	0	0	3	0	0	0	0	0	0	0	0	0	6	1	0	16	1	1	0	3	2	9	0	0	2	19	86	13	0	0	15	8	2	56	1	0	47	1	0	0	0	3	13	425	0	0	0	1	0	0	0	18	1	1	0	0	0	15	1	1	0	4	0	2	0	0	0	0	0	147	0	0	112	5	0	0	2	0	0	4	0	3	1	0	0	0	8	5	1	19	62	13	0	0	20	2	1	2	0	5	34	17	0	14	55	18	0	0	2	2	2	5	5	3	1	15	0	1	2	0	141	260	0	4	13	0	0	0	0	28	3	2	261	0	14	13	16	5	55	13	4	14	2	0	2	17	8	8	9	1	0	116	83	19	5	1	1	2	0	0	10	5	0	36	420	2	5	4	0	0	6	18	0	0	0	44	24	10	0	0	5	0	434	3	0	5	0	1	2	0	0	8	1	0	4	1	10	1	0	1	0	23	0	1	0	3	0	3	1	4	1	24	26	0	0	1	0	0	0	3	3	5	0	0	0	0	8	0	0	0	186	0	0	0	0	0	0	338	0	0	9	16	0	0	0	24	0	0	1	0	0	0	0	13	0	0	0	2	1	2	10	27	1	4	0	0	0	1	3	0	0	3	1	24	0	0	1	7	11	11	0	21	5	8	2	0	0	0	0	2	0	6	100	1	0	0	0	3	15	0	6	0	2	0	0	0	2	3517	0	0	0	0	14	1	3	0	0	0	3	0	0	0	8	0	0	2	3	0	0	0	0	9	0	3	0	1	18	4	0	0	0	0	1	0	6	0	0	0	11	1	1	0	28	0	2	0	4	1	14	0	25	3	0	26	3	7	1	2	0	1	0	0	19	0	2	0	20	21	0	0	1	0	7	13	85	2	0	0	0	3	1	9	0	8	1	4	2	0	10	0	0	0	33	6	5	3	6	0	0	6	1	0	0	7	15	0	11	6	32	2	2	0	1	5	0	2	0	11	20	0	1	0	0	12	4	0	0	110	5	0	2	12	0	3	1	6	0	9	8	35	0	0	2	0	0	0	1	4	6	0	236	0	5	23	0	0	0	0	27	0	8	30	0	0	1	4	0	0	6	0	0	0	0	0	9	0	0	0	0	0	0	0	7	5	10	0	2	4	0	2	50	6	3	6	3	0	1	1	3	17	17	6	3	0	0	0	4	1	9	0	107	10	13	0	1	9	0	0	0	2	4	33	8	0	2	5	3	0	0	0	14	2	5	13	0	11	8	0	1	4	0	0	0	1	0	0	0	19	0	0	13	5	39	3	10	0	20	0	0	4	0	0	1	13	2	20	3	4	3	4	2	510	0	0	0	2	10	0	0	6	4	1	20	0	1	9	37	0	282	3	0	0	0	0	0	4	3	13	20	0	135	18	2	1	0	0	14	25	4	22	4	0	0	0	0	1	0	3	0	0	0	0	1	0	0	9	1	0	5	132	0	0	0	0	0	2	0	3	0	3	0	2	119	4	2	0	4	0	109	3	5	4	0	0	0	4	10	39	1	0	0	1	12	0	0	78	19	0	3	0	7	9	12	0	0	0	0	0	1	0	0	0	47	2	8	10	0	12	0	18	0	0	0	2	0	94	0	112	0	403	0	0	0	0	0	1	0	4	335	0	0	0	0	0	0	0	0	0	0	0	27	0	0	163	3	0	3	2	25	0	2	0	0	1	5	0	0	0	6	3	2	7	1	0	3	1	5	0	0	0	11	4	3	5	18	1	28	0	11	1	2	0	36	37	0	1	49	0	15	1	12	18	8	90	1	0	4	0	0	0	0	0	0	0	0	0	0	0	0	0	0	0	0	0	4	8	2	1	0	1	37	0	2	23	0	254	56	6	0	0	4	0	0	0	0	1	0	46	0	8	0	4	7	7	9	15	10	0	0	0	0	5	0	0	0	0	0	0	0	0	0	0	3	0	0	0	7	0	11	0	691	0	0	0	0	0	1	1	0	6	11	28	1	6	0	0	1	5	7	7	4	0	2	5	1	0	0	10	3	0	17	6	2	6	14	11	1	0	0	0	0	0	0	1	4	8	0	0	0	0	0	0	0	0	1	3	18	0	0	8	2	1	0	0	0	0	0	0	0	0	0	0	0	1	12	1	74	0	0	8	0	4	0	27	0	3	9	0	0	0	4	11	1	0	3	0	0	0	0	0	0	0	0	0	2	0	1	2	2	0	0	0	1	6	8	14	31	0	12	106	14	0	0	0	0	0	0	0	0	194	0	0	289	0	2	0	0	1	3	0	0	1	0	0	0	0	0	0	11	0	1	0	27	0	0	0	69	19	89	4	3	0	0	0	1	1	0	4	3	5	21	0	0	1	0	16	0	11	0	0	1	0	0	0	24	0	0	1	1	7597	0	0	0	0	0	10	5	0	0	0	2	0	0	0	1	0	0	5	0	2	0	0	1	0	0	1	40	1	4	442	16	1	0	0	0	0	93	8	4	0	0	0	0	3	0	0	0	0	0	16	4	0	7	1	12	4	0	3	0	0	0	5	226	2	0	0	1	5	0	2	0	4	1	12	2	3	6	25	1	0	0	1	0	5	0	0	0	4	56	0	1	1	5	0	2	2	0	0	21	6	5	4	531	96	0	3	0	0	0	8	12	1	32	0	1	0	26	93	7	0	11	5	2	1	251	0	0	0	0	0	0	0	0	0	0	0	0	1	0	2	6	1	5	0	0	0	0	0	0	0	0	0	1	3	150	1	0	49	0	1	1	0	0	0	0	0	0	10	0	0	2	83	23	3	6	2	7	6	0	0	0	3	1	4	0	1	0	0	1	2	0	2	0	0	0	0	0	0	0	0	13	0	0	0	2	260	0	0	10	0	0	2	0	0	2	0	11	0	2	14	0	0	0	0	0	0	0	0	3	6	0	8	11	0	0	0	6	1	0	0	22	2	1647	0	0	2	0	1	33	15	10	3	1	2	7	86	3	15	2	0	0	9	42	1	11	0	29	3	0	2	106	2	36	9	5	1	2	0	5	6	20	0	1	0	0	0	0	0	0	0	0	1	0	0	0	0	0	13	0	0	0	24	0	5	2	0	1	0	11	6	32	6	3	0	18	0	0	0	0	0	1	0	0	4	0	0	3	1	1	10	4	33	0	0	193	2	6	7	0	610	18	0	0	0	72	3	281	0	1	8	0	3	9	3	4	0	0	0	3	25	1	12	1	6	22	0	0	2	5	3	0	14	1	169	2	6	4	70	35	0	7	0	2	0	0	11	1	0	1	116	8	0	22	16	0	0	16	1	0	0	4	264	74	331	9	3	9	27	225	0	7	3	3	0	0	0	0	1	0	0	0	0	0	0	21	1	1	0	0	0	0	0	0	10	5	8	0	0	0	14	0	14	0	0	0	1	0	8	8	0	0	2	8	52	8	0	0	0	3	2	0	0	22	0	18	2	10	1	8	7	0	0	718	8	2	5	58	0	1	0	22	14	2	1	0	1	51	0	10	6	0	2	84	0	0	8	0	5	0	0	0	0	1	0	19	0	6	0	0	3	4	14	0	2	2	0	0	0	0	0	0	5	5	2	0	0	14	0	20	14	0	0	3	13	3	6	5	306	36	2	0	0	22	32	1	1	0	5	0	0	3	1	9	6	4	8	2	0	0	0	0	0	4	3	0	0	0	1	4	4	24	44	16	0	0	1	1	0	3	0	0	0	0	0	21	0	0	0	19	145	2	8	0	3	113	0	1	0	0	5	4	31	0	0	1	1	4	59	4	44	0	0	0	654	2	0	0	1	0	0	0	1	5	0	0	2	0	57	4	2	176	0	4	1	3	9	0	0	3	16	2	5	2	0	0	0	14	4	0	0	0	0	0	0	0	3	39	0	0	0	18	0	1	0	2	0	2	17	0	0	0	37	0	0	0	0	0	0	0	0	4	0	0	0	3	0	1	0	3	0	8	0	0	0	5	0	0	0	0	0	10	12	8	2	1	0	0	0	71	4	0	0	0	6	0	0	9	8	0	0	79	0	92	29	6	0	5	0	0	2	8	31	0	1	4	0	0	1	10	8	0	0	0	0	214	0	0	88	0	2	41	3	0	14	0	0	2	1	1	5	19	9	3	70	18	9	2	0	0	0	0	33	1	3	0	0	5	1	15	0	0	6	34	44	0	0	3	32	2	2	40	7	0	0	23	3	10	10	4	0	0	0	1	0	8	2	1	3	0	0	0	0	0	0	0	0	0	1	0	0	1	0	0	0	0	15	1	1	28	1	3	5	4	2	2	0	0	0	0	0	0	0	0	0	1	19	2	34	0	50	1	2	0	1	0	0	1	3	4	0	3	0	18	3	1	0	2	0	1	0	0	0	0	5	24	0	0	2069	5	0	2	4	1	0	0	1	0	0	24	7	24	72	4	2	2	4	0	6	7	3	0	8	0	9	8	0	394	0	28	1	24	0	1	0	0	0	0	17	0	0	0	0	0	0	0	8	1	6	0	1	10	103	0	0	13	0	0	0	4	1	9	0	2	0	0	18	13	0	22	11	3	3	33	0	1	0	3	2	0	0	0	0	1	181	0	0	0	0	25	0	0	0	0	0	1	23	0	0	10	1	0	13	0	0	0	15	27	0	0	3	60	0	21	1	5	37	0	4	9	0	3	14	0	0	3	11	1	281	0	0	15	17	0	5	3	59	1	5	1	1	0	51	2	34	0	0	0	0	0	0	8	0	0	0	0	1	0	0	115	8	82	1	7	8	40	15	0	0	0	1	2	102	2	0	2	0	0	0	27	95	0	136	33	0	0	1	0	0	0	0	0	0	0	8	14	6	0	1	0	1	190	34	83	2	0	0	0	0	0	0	0	0	0	33	0	1	16	11	0	0	0	14	8	0	0	0	6	19	0	10	29	5	17	2	0	0	0	32	9	20	3	0	0	0	0	0	3	0	0	0	0	1	4	0	25	0	0	1	155	16	0	2	0	0	0	1	0	4	2	629	18	16	52	5	1	0	0	7	0	0	0	0	0	0	0	0	0	0	0	0	3	18	0	0	0	0	3	0	0	0	3	0	0	5	2	0	2	6	0	3	1	9	7	1	1	0	1	12	4	15	40	1	120	23	2	4	0	0	1	0	0	0	1	0	0	0	0	1	4	10	0	1
```
