## Supplementary material for "Viruses in laboratory *Drosophila* and their impact on host gene expression": Zip File S1: Count_Matrix_PRJNA518903_Maria.txt (part 18 of 32)

```
"SAMN10861993"	1	0	0	0	0	0	0	0	0	0	2	10	855	17	5	1	1	0	0	0	0	0	0	0	1	27	1	20	172	8	1	693314	0	2	1	0	5	20	4	4	15	0	339	40	5	0	11	0	0	0	9	16	17	0	0	15	587	50	11	9	0	0	0	15	1	1	1	0	0	6	445	0	17	4	0	0	14	243	0	8	0	0	5	0	16	0	0	0	0	0	0	0	0	1	0	53	2	7	1	36	20	0	8	6	0	19	0	24	2	1	0	0	24	0	0	0	0	27	5	0	6	67	1	51	1	0	0	0	0	0	33	68	0	1	4	0	0	4	2	16	25	13	20	3	48	6	9	5	0	6	4	38	0	16	8	3	8	22	4	8	0	34	29	0	16	28	17	39	0	55	49	0	26	16	176	385	15	8	12	0	0	55	28	0	0	15	0	66	3	1	5	1	0	4	6	12	20	0	34	50	22	12	0	3	17	1	0	359	0	46	0	1	12	0	6	2	0	2	15	91	11	3	4	103	14	0	2	6	0	44	0	0	0	77	2	0	39	0	5	0	0	3	0	1	11	102	2	1	25	0	29	0	18	3	0	0	6	22	250	0	0	0	2	0	0	0	0	5	0	0	0	0	0	0	1	48	0	0	0	0	0	0	0	0	0	11	3	0	1	0	1	0	0	0	14	14	0	0	0	72	120	4	2	2	2	5	0	0	2	0	1	0	0	314	0	47	67	19	2579	0	13	13	0	51	12	0	0	0	9	0	0	2	1	0	0	0	0	0	0	0	0	46	4	5	2	3	0	5	39	6	1	16	0	9	35	7	29	18	0	521	281	0	0	0	0	0	5	42	22	0	0	0	0	0	0	0	0	41	0	0	5	39	0	0	1	0	0	147	12	0	20	13	82	27	3	1	27	3	6	3	0	111	6	2	7	280	0	4	0	2	1	0	116	0	2	0	0	3	0	0	0	17	151	2	55	33	9	35	0	0	67	41	15	21	8	13	10	3	3	76	0	1	180	45	1	0	1	131	7	25	29	0	0	0	22	8	0	0	0	3	0	1	0	986	0	0	0	0	1	1	3	19	13	2	4	2	0	0	19	3	10	177	3	1066	4	39	0	0	381	3	78	3	2	2	0	0	14	3	1	38	22	3	3	0	5	0	39	1	0	3	204	0	0	8	15	0	3	0	15	19	23	8	0	0	1	7	12	7	0	52	9	96	207	94	39	0	6	1	7	0	0	12	33	1	26	11	134	29	92	17	14	30	3	0	4	6	270	16	1	0	63	18	16	2	1	2	90	4	13	0	4	0	35	5	63	7	3	0	0	0	97	0	2	85	0	3	10	24	351	111	2	3	0	2	54	0	5	3	18	3	110	1	48	0	4	51	20	19	1	6	0	0	30	29	40	0	12	1	15	2	32	14	20	0	44	0	31	2	0	1	2	0	19	2	0	0	7	2	24	26	1	0	0	0	0	0	0	19	15	15	2	0	115	7	15	0	7	0	23	6	3	1	26	1	0	5	43	0	2	0	0	0	0	0	0	7	1	0	0	0	0	29	13	55	0	50	20	0	162	58	2	0	2	23	36	0	48	61	6	4	0	0	0	0	9	0	2	1	27	10	12	0	3	81	0	76	4	69	17	4525	1	24	0	7	7	0	0	0	0	0	7	13	307	0	26	7	6	0	0	0	5	0	0	0	19	0	10	0	8	0	2	0	1	0	0	4	151	52	0	0	289	6	2	14	33	0	1	0	4	7	9	99	0	0	1	0	16	6	18	36	27	4	5	2	0	0	0	1	0	0	0	1	2	1	0	9	46	0	1	91	5	0	39	0	0	0	0	5	0	15	0	5	3	0	0	1	27	0	0	24	107	0	77	0	0	0	0	1	0	0	0	0	3	1	0	0	0	0	0	0	0	0	0	0	0	0	0	0	0	0	0	0	0	0	0	0	0	6	0	0	3	81	0	306	13	17	0	16	144	0	0	12	0	208	0	1	1	2	17	2	8	564	0	1	2	7	9	6	16	4	73	23	8	28	651	1	8	27	25	3	1	130	8	17	2	6	16	0	0	0	126	71	53	16	185	0	0	12	7	16	40	9	43	1	3	0	22	3	24	164	10	0	0	4	2	24	1	4	0	50	0	0	0	1	0	0	11	16	6	2	21	385	3	8	126	0	29	1	21	0	131	3	0	13	36	0	0	44	2	0	7	11	11	0	0	0	4	7	0	4	1	101	0	33	0	7	3	0	147	7	21	7	4	0	0	0	9	0	13	0	0	1988	3	1	37	6	1	1	2	0	138	14	65	72	3	626	0	0	0	0	1	0	0	25	0	0	0	246	208	6	9	7	128	48	202	0	0	115	0	10	82	133	0	0	91	24	8	9	24	758	3	0	0	5	24	4	16	0	29	13	0	1	27	9	2	16	22	13	21	0	0	4	0	0	1	0	0	0	0	0	0	0	58	0	0	89	41	19	0	0	2	1	0	0	0	0	1	28	19	0	346	90	0	0	0	0	3	0	2	0	2	17	3	7	0	0	0	0	0	1009	26	5	0	0	5	2	1	18	6	16	0	0	0	0	0	2	6	11	10	0	4	286	4	39	3	6	0	0	3	24	100	0	0	0	6	2	1	10972	0	14	0	1	0	32	28	24	2	69	3	9	10	10	5	78	23	0	236	21	3	0	0	3	372	26	30	73	2	11	0	7	0	0	12	22	2	2	43	0	1	54	0	0	0	27	0	0	1	7	0	0	15	1	0	0	5	395	1	1	36	19	1	1	0	2	0	3	1	13	3	2	28	0	2	2	67	1	0	63	39	0	0	3	60	0	4	0	0	124	52	3	0	0	1	2	1	18	4	0	0	0	56	95	3	14	230	0	0	0	0	0	8	47	1	1	11	0	0	0	0	7	0	8	0	13	12	12	42	4	0	1	0	6	16	24	1	0	193	0	20	173	2	0	29	1	56	70	13	4	1	2	173	361	1	1	10	9	0	26	0	0	0	1	0	0	0	430	1	17	1	28	29	3	20	3	0	0	0	1	16	7	4	8	5	0	10	3	40	8	9	42	9	5	5	39	95	0	30	66	19	63	54	24	15	353	2	9	4	5	0	0	0	0	62	154	0	0	0	2	14	144	15899	305	5	0	0	0	0	9	5	18	0	2	13	3	5	19	19	0	0	0	1	11	4	174	2	0	0	0	0	1	0	0	91	163	1	0	0	0	0	77	1	0	0	2	0	0	0	13	2	2	0	1	0	6	1	18	0	0	26	1	1	0	0	41	19	52	0	0	56	0	0	1200	1	11	0	0	0	0	0	12	54	5	0	0	0	0	0	0	651	8	189	0	18	25	12	108	0	0	0	0	405	27	464	10	7	0	1	9	19	9	16	2	19	9	2	0	0	0	0	0	0	7	1	1	108	165	0	0	0	8	0	0	848	6	10	116	6	5	11	0	0	16	31	4	0	0	2	0	0	7	0	55	21	0	11	17	18	108	0	88	50	8	10	24	0	58	0	2	16	0	11	5	155	22	0	425	91	11	0	83	11	13	1	11	0	25	208	6	1	0	4	2	11	0	5	3	133	0	59	41	0	0	0	44	154	1	213	183	0	19	1	198	0	6	20	7	7	4	3	35	3	1	0	1	3	0	1	0	0	0	115	0	13	0	7	1	1	11	284	7	0	26	172	2	0	0	379	0	11	0	1	3	1	2	0	0	0	14	0	2	9	52	19	1	5	3	1	4	0	45	0	596	0	0	349	0	165	0	0	0	0	0	9	1	75	0	12	0	0	20	1	0	1	1	110	5	0	0	150	0	0	0	3	0	35	3	8	0	0	3	0	1	262	0	4	6	4	1	0	0	1	0	0	3	86	1	0	0	0	1	3	0	3	854	0	0	0	0	2	19	0	0	0	0	42	1	7	0	5	0	1	12	672	0	148	1	1	2723	2	0	3	29	0	1	70	1	0	0	2	0	0	1	62	18	0	0	8	0	1	63	0	22	0	0	13	95	1	0	0	0	0	1	0	0	12	0	23	0	95	63	7	0	15	0	3	16	0	2	69	0	0	0	0	0	0	6	0	31	29	80	2	0	0	37	11	44	2	24	323	0	4	9	0	0	0	40	148	0	0	0	6	19	2	20	132	49	4	42	29	6	1	139	8	0	0	0	0	0	0	0	6	16	0	0	0	11	66	1	4	54	2	10	5	0	0	0	0	0	9	0	57	0	1	0	45	0	0	0	0	65	6	0	1	0	47	1	10	13	0	10	7	2	3	0	7	8	2	2	9	27	0	0	0	0	146	7	0	18	33	2	0	2	1	0	8	20	43	0	68	0	68	129	35	0	0	0	0	0	4	178	0	6	0	121	0	1	0	19	6	12	5	0	0	0	0	0	0	0	0	0	0	0	0	0	0	0	9	0	0	2	0	1	0	0	13	0	0	9	2	0	0	96	19	5	29	0	0	1	0	2	0	0	0	0	0	0	0	1	0	0	6	1	2	8	1	8	0	0	48	2	0	0	0	0	0	2	0	0	0	0	0	0	0	0	0	0	0	0	0	0	9	7	0	0	0	0	0	0	0	7	3	2	0	0	0	0	126	2	12	0	1	95	15	0	6	87	57	20	3	1	0	57	1	9	24	92	156	0	132	0	27	8	202	20	2	8	0	34	0	25	5	52	1	0	24	72	38	187	2	1	0	1373	6	4	8	0	0	4	292	99	5	0	1	1	0	0	0	24	0	1	125	0	0	0	0	0	0	2	0	2	1	429	2	0	0	88	7	22	0	0	0	0	0	0	0	0	42	0	2	28	27	23	0	0	14	1	11	2	0	0	0	1	0	3	0	0	10	3	0	0	0	0	12	1	0	10	6	0	0	0	5	0	3	76	0	2	0	31	30	5	0	5	14	0	0	0	0	15	5	21	0	0	0	67	32	145	2	2	19	1	60	87	2	0	9	30	53	24	17	2	9	3	0	30	0	0	56	0	0	0	44	118	5	0	4	0	8	1	91	15	0	0	0	0	5	27	5	19	19	4	0	3	80	21	22	42	83	11	0	0	0	6	1	0	0	1136	6	46	3	12	51	1	116	318	0	0	0	0	23	4	0	0	5	16	8	3	1	6	1	1	0	91	0	15	0	3	4	1	6	10	1	7	23	3	1	3	19	15	26	2	3	0	0	0	0	514	34	724	187	12	2	0	0	0	0	7	0	17	8	193	15	4	0	3	12	1	9	0	11	6	15	3	2	10	3	0	0	7	4	3	0	0	24	0	0	1	0	9	0	6	8	2	91	0	1	3	9	3	1	1	0	27	17	3	400	12	715	46	2	12	0	0	85	7	4	3	23	1	50	1	1	0	0	27	47	0	3	0	0	10	29	1	25	16	109	1	0	4	92	11	48	0	20	4	0	0	0	2	120	5	3	12	6	1	0	14	0	16	13	0	83	0	0	0	0	46	0	0	18	4	0	1	170	0	19	0	15	27	0	3	0	0	0	0	0	0	0	0	2	1	5	1	0	0	8	3	0	0	0	0	0	0	4	1	0	0	0	3	0	12	7	0	0	21	1	0	11	30	0	0	0	0	0	2033	60	0	1	12	5	23	433	33	15	34	19	0	0	0	1	0	0	0	0	0	0	0	2	7	1	0	0	0	0	0	0	3	37	3	1	0	0	0	0	0	0	0	0	0	4	5	0	13	37	135	3	20	16	8	43	0	0	23	6	6	63	3	7	11	0	1	10	0	58	14	122	4	1	1	0	0	0	0	0	0	0	23	0	1	41	8	2	0	0	0	3421	63	20	6	47	3	0	4	0	0	0	10	5	2	3	0	11	12	116	2	0	0	0	1	73	0	57	14	0	2	3	0	25	1	37	0	0	7	1	621	0	3	0	0	2	1	0	18	16	18	0	0	0	2	14	10	3	1336	0	0	0	24	23	9	0	0	0	30	9	0	0	22	6	4	31	0	0	2	0	2	16	2	0	0	4	0	8	0	0	220	22	0	1	0	0	4	22	4	9	0	0	12	1354	14	0	29	0	48	12	0	3	7	19	2	2	0	0	0	0	11	16	67	8	0	3	0	51	40	0	144	2	0	15	768	0	20	39	0	5	13	28	0	115	19	10	10	0	3	17	22	27	4	43	0	1	12	10	0	27	1	25	4	1	2	57	9	7	2	0	16	585	0	0	35	15	19	72	4	1	3	12	296	7	90	354	50	11	7	8	2	26	49	9	69	12	2	7	0	22	19	0	0	1	74	12	0	1	13	4	0	972	2250	46	10	28	10	0	156	10	0	5	4	0	0	18	18	13	0	0	0	212	0	0	17	3	2	40	0	40	2	0	0	107	31	21	0	0	0	0	38	7	4	5	0	0	0	2	2	0	0	0	61	0	1	67	5	566	11	0	0	3	1	1	335	2	0	18	0	8	0	326	8	0	52	0	16	5	21	15	1	0	0	0	49	2	1	0	37	2	0	0	4	29	5	22	0	0	0	12	29	0	0	877	1	1201	0	37	2	10	3	2	2	143	114	0	1	0	20	23	21	27	237	0	2	167	3	0	0	78	0	14	5	8	8	16	7	0	0	0	8	2	12	13	0	0	0	9	0	16	2	1	1	2	24	33	50	0	0	0	1	17	10	9	0	0	0	11	0	11	45	4	1	1	16	2	0	1	1091	0	14	0	0	0	0	0	1	1	78	0	0	13	0	3	1	14	236	51	2	12	1228	22	6	0	2	0	1	0	0	6	0	0	0	4	22	0	0	0	48	0	0	0	0	16	0	1	0	0	0	0	1	0	38	18	15	10	0	0	5	5	26	12	202	1	21	47	2	0	9	0	0	5	0	17	0	0	0	0	1	0	11	12	0	24	0	8	2	0	0	0	18	6	0	0	0	0	0	4	0	423	52	5	126	2	0	0	0	1476	6	0	2	18	21	3	24	1	219	0	0	15	40	4	0	0	0	1	1	2	0	261	1	17	0	0	4	6	0	0	3	42	0	1	59	0	29	19	6	0	0	32	0	0	0	0	1	2	3	0	0	0	72	0	0	133	0	0	235	0	0	0	0	19	0	266	12	13	3	0	0	0	0	3	3	1	5	0	0	96	0	0	0	0	0	5	0	0	140	8	37	0	0	6	13	1	230	7	81	0	94	24	26	43	2	80	0	0	0	0	0	66	0	147	44	0	0	0	0	0	0	1	1	25	44	0	3	0	2	4	0	53	0	0	710	111	2	1	0	0	0	0	2	6	0	0	12	2	0	0	0	0	8	0	2	12	296	0	2	45	1	1	8	0	0	6	3	0	0	0	4	0	545	0	14	10	0	1	1	18	39	0	14	120	0	0	26	3	3	1	2	5	0	0	11	6	218	0	7	1	34	0	5	35	4	8	7	70	229	195	3	0	5	0	276	38	36	0	9	8	0	17	19	1245	8	7	353	0	16	1	34	5	14	7	2	71	10	44	84	0	13	0	3	0	1	4	3	267	1	6	13	2	2	45	19	3	0	13	5	12	0	8	30	94	52	4	0	0	12	0	0	41	0	0	0	1	0	26	19	1	0	0	0	41	0	25	0	0	0	24	0	1	0	26	381	0	61	0	0	0	0	0	4	0	13	32	22	0	15	1	1	0	5	26	1	30	0	1	5	1	8	1	51	0	370	0	0	2	0	0	4	7	3	0	5	0	0	0	1	1	8	12	186	7	0	202	0	51	0	0	17	7	13	0	4	59	0	0	0	7	11	0	19	1	52	63	8	0	1	0	0	0	19	1	0	0	171	286	10	3	13	9	0	0	0	16	162	11	7	6	0	53	1	27	0	0	161	132	1	29	47	167	17	5	0	3	5	0	0	3	46	11	0	0	0	0	0	0	1	4	0	0	1	6	0	0	0	0	40	20	0	3	0	1	0	50	0	0	0	0	0	0	0	0	0	0	12	4	2	0	2	0	0	24	0	0	0	0	0	15	0	0	0	0	16	0	0	6	1	0	0	1	0	0	0	0	0	0	0	0	0	0	1	205	5	13	10	0	0	1	0	40	4	0	2	1	12	0	0	67	1	0	0	1	0	0	0	9	33	26	4	5	3	1	8	7	0	520	0	210	21	39	0	1	0	0	3	0	0	8	0	4	13	0	0	0	3	0	0	17	9	5	57	0	332	32	0	2	0	68	0	15	0	18	6	0	9	17	0	13	1	22	1	0	15	1	1	3	53	9	17	0	0	0	0	0	6	0	0	0	6	9	0	15	337	24	5	0	93	6	5	11	0	91	0	221	0	1590	7	15	190	0	1	1	0	44	10	0	1	0	1	0	0	12	18	0	0	1	22	0	0	7	0	0	0	0	0	129	5	64	34	8	0	0	0	0	6	0	39	0	0	0	0	0	0	0	0	13	2	6	1	9	12	4	27	42	7	7	0	1	0	2	0	4	6	139	0	0	4	5	2	36	12	0	2	8	0	10	90	0	1	4	1199	0	0	18	0	1	0	15	0	1	0	0	0	0	0	7	6	1	0	1	1	6	2	14	47	0	0	7	3	0	1	2	12	2	0	0	2	8	0	4	19	0	0	6	15	93	85	10	8	1	484	420	13	16	5	0	338	2	6	0	0	0	0	0	1	8	1	4	0	0	56	25	128	1	1	0	7	5	18	15	0	0	4	0	73	28	54	3	10	0	45	15	1	8	22	17	0	4	7	0	1	11	3	7	38	0	15	0	0	0	70	0	2598	10	1	3	0	0	2	9	6	27	21	1	5	1	11	0	19	0	0	22	32	1	0	32	22	3	24	0	0	0	0	0	6	0	3	0	0	9	0	1	0	0	124	0	0	0	9	48	2	0	0	30	154	5	0	103	0	106	3	101	129	53	128	0	4	0	161	0	0	0	995	2	5	0	0	0	0	0	9	47	13	0	0	0	0	3	2	0	0	2	0	0	66	7	2	84	0	1	12	18	12	16	0	13	4	11	1	0	2	25	1	864	1	6	3	32	7	9	113	12	0	21	0	6	7	1	1	17	27	44	0	0	0	0	154	10	25	1	7	5	2	39	16	0	0	0	1	103	2	445	2	111	0	0	2	0	0	0	6	0	0	0	27	0	2	2	3	1	6	7	0	6	16	24	1	1	1	0	1	1	0	17	0	0	4	2	9	18	5	846	0	0	0	0	0	0	1	0	1	97	0	0	1	11	43	544	1	6	50	2	0	72	0	0	37	0	0	29	204	6	124	41	3	256	1	0	0	0	2	14	92	47	0	0	0	0	1	0	0	0	6	10	0	5	30	6	49	43	138	3	13	19	5	11	39	2	1	427	13	4	1	32	16	0	2	7	9	24	0	36	0	3	68	8	0	5	289	3	11	0	28	20	7	0	76	52	0	22	4	12	5	1	14	18	2	4	15	15	86	6	47	33	0	39	3	7	7	412	53	15	3	2	0	0	0	0	0	0	0	0	0	0	0	0	3	6	7	5	50	0	15	0	0	1	767	5	0	0	0	0	0	357	38	14	37	0	27	25	3	4	127	5	0	5	0	16	15	1	0	473	0	0	1	0	8	4	6	75	191	6	0	0	0	10	0	0	0	2	6	0	0	0	0	0	2	15	11	0	13	2	21	5	0	53	0	37	10	22	0	14	7	2	82	0	43	157	3	4	2	1	0	0	13	0	2	10	1	4	191	1	0	2	16	27	32	5	3	6	0	0	10	30	3	17	15	7	0	2	52	56	12	0	8	235	1	0	1	9	1	14	2	2	0	7	0	37	1	3	5	14	16	8	129	8	1	0	38	13	1	4	15	27	185	66	31	314	0	2	0	15	0	1	0	0	1	0	0	18	7	0	1	0	0	80	0	0	11	1	23	18	0	4	2	2	0	1	0	0	926	728	8	323	1	2	5	4	0	0	0	0	0	0	0	0	0	0	1	0	0	34	4	11	0	0	0	45	2	112	0	0	0	0	0	0	0	59	0	1161	2	0	0	0	4	1	0	69	4	0	0	0	0	0	0	0	0	0	0	31	0	0	1	0	0	0	0	0	0	0	0	2	21	0	12	3	8	0	5	0	0	0	0	0	0	11	0	90	5	0	0	3	2	104	6	1	0	0	1	3	0	12	16	0	36	0	0	0	0	0	0	0	4	1	0	4	1	16	12	12	8	0	10	0	0	0	1	0	0	81	0	2	67	19	169	2	2	0	18	18	2	8	0	9	6	0	0	0	19	1	0	0	0	0	1	21	2	415	12	119	0	71	32	0	0	0	36	78	333	23	13	27	0	32	0	14	7	11	4	3	9	5	0	8	0	0	0	0	5	0	0	0	3	1	0	4	96	0	0	0	0	12	10	0	2	0	0	5	0	13	31	3	48	15	2	12	13	137	0	2	0	0	101	0	0	22	10	0	8	5	6	42	9	84	83	0	4	32	58	2	27	57	14	473	26	0	142	8	145	2	21	0	3	2	1	0	107	0	8	2	8	18	0	1	0	0	4	10	23	16	1	0	19	86	3	0	236	0	0	5	97	0	0	0	0	0	0	0	0	30	14	8	0	54	1150	1	6	0	0	0	1	27	101	53	19	3	1	0	0	0	8	1	0	0	0	12	0	23	2	0	0	3	0	0	0	3	1	8	26	0	0	0	73	14	0	882	15	42	0	0	6	0	65	4	3	5	10	0	0	0	1	11	4929	5	191	0	0	0	7	2	1	5	3	232	28	0	6	4	1	1869	82	3	10	3	0	0	0	1	35	410	14	2	3	7	1	1624	0	0	0	0	0	1	73	0	0	0	0	0	117	21	0	1	0	0	0	0	30	4	0	8	0	1	0	0	0	0	1	9	291	0	3	0	0	1	28	32	0	0	0	2410	11	0	0	0	59	376	378	0	0	0	0	0	8	3	0	0	8	0	0	10	143	0	1	0	0	0	0	0	7	4	150	32	0	0	3	0	17	0	28	0	0	4851	1	19	0	3	0	1	1	0	0	0	76	1	0	0	25	808	585	9	24	0	3	0	0	11	0	1	15	50	5	31	6	2	45	91	49	9	0	10	36	40	6	0	67	40	55	588	9	1	3	1	3	0	112	97	176	13	26	0	103	14	3	0	2343	0	0	0	0	0	0	45	0	0	0	0	0	0	0	1	47	10	1	384	2	57	15	18	0	6	2	0	0	0	0	0	0	0	0	1013	0	0	0	0	3	11	0	0	0	0	0	0	17	0	0	0	0	0	71	0	0	0	59	0	6	4	44	0	10	9	0	0	0	17	11	0	42	3	256	62	51	0	8	1	17	8	0	2	21	7	7	1	81	166	16	39	39	16	9	37	182	0	0	1	1	14	11	36	4	0	64	0	0	4	0	0	8	0	3	1	0	0	0	42	237	5	0	15	3	0	0	0	4	0	0	1	0	3	36	39	3500	0	0	35	8	0	197	9	14	4	0	41	0	0	0	7	45	0	0	288	3	41	7	1	5	2	0	2	0	0	31	37	1056	2	0	0	10	0	0	1	9	4	2	0	1	14	125	1	0	4	24	5	67	0	0	3	0	14	0	0	0	15	4	0	48	0	0	32	0	0	0	0	0	0	0	0	2	0	0	0	37	0	0	0	0	0	0	4	4	44	0	0	0	2	0	0	0	7	0	0	1	0	0	0	0	17	0	0	0	82	6	3	4	13	0	0	0	0	0	318	401	1	20	0	3	1	0	3	0	0	0	38	28	573	0	12	28	16	3	6	8	0	0	3	0	18	0	0	26	21	45	0	0	1	4	0	0	0	4	8	30	0	0	249	0	7	1	9	5	55	656	0	21	28	125	0	935	136	11	64	9	3638	40	18	7	11	0	93	0	32	463	11	5	25	18	1	3	28	15	0	91	1	15	11	19	3	418	269	105	19	18	4	18	0	54	0	30	56	3	0	28	18	4	0	35	12	31	2362	2	12	6	0	3	37	0	4	9	0	0	0	6	0	0	1	0	0	2	0	15	131	2	26	46	25	0	6	14	59	0	0	0	0	0	0	11	0	0	0	0	11	0	0	0	147	17	2	174	1	17	1	220	1	26	2	1	0	0	0	0	0	0	0	0	0	0	0	0	0	0	0	0	2	0	2	2	0	2	3	12	0	4	7	37	157	0	0	0	0	0	1	0	0	96	14	193	61	0	5	322	21	77	0	2	0	20	250	6	257	0	84	24	11	291	5	34	634	1	0	0	1	0	40	2	1	6	2	64	0	76	6	4	27	8	98	11	7	1	0	4	9	0	562	264	5	28	6	25	19	86	9	6	0	0	0	0	53	2	0	0	41	2	0	1	0	1	0	1	2	2	69	24	5	6	0	33	0	1	40	17	0	9	0	1	0	0	0	0	1	5	12	1	12	4	4	22	36	0	33	0	1	0	0	0	0	2	2	0	0	11	9	999	20	210	110	0	0	26	1	180	4	43	1	515	4	111	12694	0	85	1	88	6	81	0	0	0	0	0	140	0	0	5	22	2	0	0	0	1	6	194	0	8	21	0	19	0	2	14	0	0	7	0	22	43	6	0	1	2	78	7	70	0	1	21	4	1	0	0	1	2	20	20	4	45	32	2	0	0	14	7	0	0	0	4	2	0	0	0	492	4	16	0	5	3	16	0	491	9	15	4	3	0	2	0	17	13	94	1	6	41	1	1	3	1	1	49	20	14	3	0	0	86	0	6	1	1	0	0	0	1	5	15	11	4	0	16	4	8	4	0	0	0	14	0	16	0	1	0	19	21	159	13	4	26	219	2	2	2	0	682	556	10	26	9	1	4	175	0	0	24	485	0	1	17	0	3	0	3	0	0	2	4	0	0	252	17	382	1	22	0	3	10	27	0	0	0	0	3	0	13	0	202	0	136	1	0	0	46	6	24	0	0	0	0	41	21	428	28	0	34	0	0	0	0	1	10	0	0	0	4	0	0	0	7	35	12	41	142	26	10	0	261	5	0	1	0	2	2	14	8	13	4	0	0	1	0	3	3	7	6	10	15	0	17	0	326	2	7	1	0	179	50	8	39	66	0	58	20	7	12	18	0	0	7	10	1	2	5	0	1	0	18	5	508	0	0	2	0	14	1	2	3	26	0	7	68	0	0	5	0	1	39	80	2	0	0	94	5	49	0	11	4	21	0	16	25	4	0	1235	0	8	1	0	1	2	0	2	3	406	685	18	0	0	2	1	0	2	0	0	9	0	0	0	0	0	0	0	0	0	0	1	0	0	0	0	26	0	0	8	10	76	77	3	0	0	0	5	177	5	21	0	0	0	28	36	25	1	7	0	14	30	0	42	8	0	32	78	2	0	0	0	154	4	6	39	13	14	0	2	0	32	21	9	0	27	198	0	15	6	24	1	0	5	84	665	0	0	0	5	0	0	0	0	0	0	0	8	14	9	0	57	31	2	0	0	0	38	0	0	2	203	28	3	8	0	0	5	0	8	0	3	6	4	27	1	1	0	3	5	2	0	29	2	7	3	0	0	3	7	3	1	0	167	0	60	0	2013	11	118	0	0	9	0	13	19	274	635	2	0	0	0	13	5	0	0	0	0	0	0	104	3	151	12	2	0	0	0	0	0	229	0	4	5	0	3	0	0	23	35	0	1	0	24	0	22	0	0	5	35	63	17	19	0	0	1	756	80	0	0	0	635	7	5	5	82	15	1	12	3	9	1	5	51	177	880	2	34	2849	55	31	1	1	0	2	0	13	0	16	30	4	0	155	28	0	9	0	0	0	0	0	25	0	1	96	9	7	4	42	115	29	14	36	4	0	8	23	0	0	0	0	21	0	0	9	19	0	21	45	0	0	0	6	3	0	3	2	0	662	27	1	20	29	2	0	4	0	1	14	7	1	0	3	24	0	4	13	1	0	6	0	14	3	84	7	1	0	2	6	57	46	154	0	2	30	45	27	36	10	18	25	0	0	9	0	0	497	0	0	0	0	5	0	0	0	2	0	8	1	67	0	25	20	3	2	47	0	0	8	5	73	1	6	1	94	1	17	69	19	0	173	41	60	86	9	81	8	56	3	58	0	0	0	0	0	40	12	0	255	143	95	586	0	16	189	8	0	13	536	23	30	2	9	23	0	37	0	0	231	0	350	63	29	0	0	3	0	0	0	0	11	15	0	308	0	1	0	136	0	12	66	2	0	0	0	1	0	0	0	0	0	0	0	0	1	0	2	88	0	0	42	0	0	1	13	364	0	56	431	3	20	0	0	0	0	0	0	0	0	1	330	26	7	15	17	35	7	0	1	2935	138	0	1	4	2	18	33	27	41	0	0	16	6	49	0	0	0	318	1	0	104	2	2	0	0	3	4	10	0	13	27	16	0	0	4	0	2	0	11	11	23	88	0	0	2	0	36	13	0	0	18	8	1	0	0	29	12	0	20	0	2	2	16	8	15	63	2	10	0	9	1	0	0	41	11	0	0	0	5	0	0	0	14	0	1	0	33	0	0	0	1	0	25	58	0	4	27	94	0	0	8	5	10	1	0	3	2	0	37	8	0	1	0	10	82	0	0	2	0	4	7	0	0	24	3	4	0	1	73	12	8998	2	0	0	0	0	678	1	0	444	87	24	7	13	6	812	55	13	0	2	19	0	39	0	1	0	287	0	47	5	31	4	1	41	1	0	0	152	0	326	33	1	0	35	2	0	0	0	2636	54	2	8	3	0	0	1060	3	3	0	0	45	80	2	44	37	0	0	0	0	0	0	0	0	0	2	72	0	8	1	0	0	0	0	0	0	43	0	0	0	0	14	0	11	10	0	66	10	61	0	0	0	0	1	6	0	0	0	0	0	877	0	11	0	14	6	4	110	0	0	0	0	9	3	0	0	0	0	1	0	0	0	0	1	20	9	34	0	0	88	2	10	0	7	675	39	2	5	13	36	339	8	4	3	36	149	0	10	6	4	3	27	18	5	165	3	9	4	18	38	0	16	8	3	22	3	1	0	0	0	0	0	0	0	0	0	0	0	0	112	6	3	0	1	0	82	0	0	0	4	8	23	1	0	0	5286	0	0	133	2	0	7	14	276	9	1	172	1	8	101	7	9	8	20	6	0	8	58	0	40	5	2	23	8	33	51	297	66	16	0	45	24	0	0	6	0	1	0	7	1	4	2	0	1	405	0	0	118	1	4	1	1	32	1219	0	26	103	22	0	32	2	6	0	36	7	32	30	0	14	159	0	0	0	0	0	8	7	10	49	17	29	52	1	20	4	1	0	10	108	8	0	22	0	55	24	0	4	10	0	5	0	9	12	26	74	2	8	7	0	0	1	20	15	29	16	205	15	0	3	12	38	23	0	56	44	0	0	0	1	162	1	0	0	0	137	33	0	5	2	0	1142	1	3	0	8	0	0	23	0	11	37	17	2	0	0	3	0	0	0	0	15	6	0	0	57	0	0	0	0	50	0	17	2	0	73	0	0	0	0	2	6	0	0	484	66	0	0	138	4	0	0	1	1	4	0	0	0	0	0	4	0	85	0	0	10	8	9	24	6	9	0	17	5	0	37	11	0	0	0	500	0	0	0	1	0	0	17	4	32	3	1	1	16	4	18	33	1	1	36	3	8	18	17	0	53	1	6	47	4	23	0	0	0	2	1	36	14	201	0	0	0	0	2602	22	0	0	17	3	0	47	11	0	4	0	69	1221	33	94	16	1	17	63	11	0	28	1	36	94	11	17	2	1	0	171	0	55	58	10	1	20	0	6	0	5	341	4	1	16	224	89	34	2	4	0	32	0	0	0	19	1	61	3	1	16	0	9	1355	76	7	2	0	0	0	21	0	3	6	17	34	18	5	0	10	0	18	13	8	7	0	0	0	1	0	1	0	3	13	0	175	11	14	2	0	0	3	18	0	146	13	2	13	10	133	0	0	128	130	21	226	50	19	4	61	104	21	34	69	4	4	53	30	36	28	29	0	40	2635	21	7	0	0	0	2	0	1501	35	8	2	155	3	17	50	0	0	2	440	110	1	26	116	0	2	0	3	0	0	0	1	0	0	0	0	0	0	0	0	2	79	7	37	0	71	2	0	93	125	0	0	1	57	0	79	44	1	105	2	32	14	1898	0	2	157	34	13	0	5	27	43	8	235	343	34	17	0	1	0	0	0	9	0	48	6	7	4	41	0	0	0	162	4	349	16	26	8	22	6	0	13	295	22	10	0	199	22	0	0	128	4	49	4	1	0	31	3	1	21	47	2	86	0	0	0	2	2	1	3	7	2	0	0	0	0	0	1	83	14	2	16	8	4	5	1	2	5	3	419	0	3	0	94	0	85	986	0	0	767	0	2	0	16	28	0	0	14	14	6	19	0	0	0	0	0	0	52	61	12	19	32	5	17	218	4	22	22	0	3	6	10	56	162	6	6	2	0	114	53	227	1241	1	1	60	13	29	482	0	164	7	85	0	4	1	182	315	3	36	41	10	3	16	12	0	0	2	4	0	3	0	1	45	0	1	0	37	4	12	7	1	18	0	0	0	0	0	14	2	0	4	74	0	49	59	0	0	52	0	0	0	0	0	0	0	0	0	0	0	1	56	64	0	1	0	0	1	0	41	0	0	90	671	3	0	49	0	0	3	40	24	0	85	147	27	0	25	0	1	209	7	0	0	54	1	1	380	11	4	63	0	0	0	0	179	0	0	0	2	0	23	2	3	120	3	2	2	2	0	6	1	1	17	0	2	1	0	0	9	19	0	5	2	2	11	14	16	3	0	21	0	6	21	54	0	0	0	0	0	0	1	15	30	16	2	329	0	7	24	3	0	1	1	99	88	1	2	9	280	0	0	449	4	11	11	267	70	0	78	2	0	29	0	0	39	336	1	282	3	0	45	13	3	0	36	4	0	1	0	0	0	5	5	0	44	30	26	4	0	1	14	4	7	14	0	0	1	0	0	4	0	1	0	98	151	1	0	0	2	162	1	2	44	0	59	166	19	0	1	27	153	18	20	4	20	13	54	77	0	5	0	15	0	70	0	1	2	0	0	0	7	32	0	0	0	14	1	0	0	65	1	0	0	0	0	0	0	0	6	16	69	3	76	52	3	22	3	60	22	0	0	0	51	0	17	0	59	0	0	932	0	2	3	23	49	0	0	0	55	16	47	0	0	4	143	2	11	0	0	2	0	0	0	0	12	0	0	4	29	5	0	2	0	1	98	1	4	1	0	5	1322	76	0	15	0	0	0	26	0	41	13	0	5	32	9	0	33	9	0	5	3	9	3	4	3	0	193	10	5	81	17	0	18	0	148	2	13	3	16	74	59	64	284	6	40	0	0	25	9	0	2	35	47	18	53	0	0	21	1403	68	58	101	55	107	0	375	56	17	1	101	71	11	0	1	23	1039	27	7	0	137	73	14	0	9	0	15	1	2	3	31	0	6	7	52	119	1	134	19	1	34	48	33	59	86	4	2	0	38	0	10	0	3	10	2768	0	4	8	10	18	1	4	0	9	0	0	18	93	0	0	1	0	0	115	12	4	0	0	0	0	0	0	0	0	0	0	0	0	0	0	0	1	10	0	0	3	0	0	0	0	2	4	1	1	0	0	1	0	0	0	0	0	0	11	0	1	0	37	0	7	48	91	35	0	11	5	0	0	3	33	0	0	0	0	0	441	0	0	4	0	3	0	0	0	0	0	208	7	0	12	0	2	2	2	0	51	0	0	0	0	0	0	0	1	0	0	0	0	0	96	0	0	0	58	10	0	9	0	57	0	0	0	4	0	0	0	0	50	167	85	3	0	0	0	0	0	0	0	0	0	5	0	9	3	0	0	0	0	0	0	0	0	0	2	72	0	0	0	0	0	0	0	8	582	0	1	77	0	0	0	0	0	0	0	0	0	0	0	0	0	0	0	0	0	0	91	17	0	0	3	21	5	31	0	0	0	2	0	36	0	26	0	0	0	28	0	0	0	683	0	0	0	47	93	1	0	3	11	6	10	0	0	0	0	153	0	0	429	248	168	1	1	140	0	5	14	3	0	1	0	1107	18	1	0	1	42	0	1	0	0	0	795	132	0	0	0	0	13	2	7	6	3	9	8	55	1	0	0	0	8	0	2	5	0	0	2	122	0	0	0	0	0	0	0	0	5	62	50	8	131	9	26	3	1	2	38	0	0	0	75	0	6	1	115	5	1	4	0	2	0	22	9	1	3	234	0	729	116	0	0	0	0	1	418	5	0	0	2	0	44	2	2	0	8	185	5	0	0	0	7	0	0	0	12	35	9	19	22	53	0	1164	12	0	4	7	0	2	0	8	251	14	7	673	5	12	0	203	19	200	3	20	1	9	0	0	0	0	0	1126	1	18	54	2	21	0	0	0	0	7	183	0	77	0	0	0	8	94	0	0	24	6	11	0	11	8	1	41	289	0	1	450	9	0	756	3	0	0	49	120	0	0	0	2	1	124	3	24	0	0	0	0	23	0	0	4	0	13	0	0	0	30	5	0	85	0	0	0	9	2	0	7	5	15	90	0	0	2	0	3	42	49	0	36	0	0	7	17	1	21	0	11	19	1	0	6	0	1	6	107	0	0	0	376	1	33	5	2	0	1	1	0	168	7	0	0	10	0	26	1	0	8	46	0	3	0	4	0	0	6	1	8	8	0	9	50	0	0	0	0	0	0	0	0	1	2	0	1	5	1	0	0	0	0	0	1	0	0	0	26	1	5	0	0	0	1	0	0	0	9	0	0	0	0	0	0	0	2	0	0	28	1	0	6	19	0	0	2	32622	0	20775	8	0	0	542	1197	4	2	15	4	0	0	0	0	110	0	1	0	0	6	2770	0	89	0	10987	1	8	0	20	40	0	4	0	1	8	0	1	0	23	1	15	0	27	1	0	0	128	16	1043	22	21	44	17	6	30	0	2	190	0	5	0	6	3	12	0	0	0	0	0	0	28	23	0	63	17	0	2	0	21	16	47	12	0	0	0	1	0	0	0	7	1	0	2	0	0	0	0	8	130	26	12	39	0	40	35	4	2912	0	339	22	94	2	0	13	18	0	21	0	0	0	10	2	0	0	0	0	17	20	0	0	0	0	0	0	0	0	0	1	1	0	0	0	0	0	0	3	0	0	0	0	0	0	0	0	1	19	0	0	1	3	1	0	0	28	0	0	0	0	0	0	0	0	0	0	0	0	0	0	34	0	0	0	0	0	0	0	0	0	0	0	51	0	6	1	45	0	0	0	0	0	0	0	10	0	0	2	0	0	0	0	0	0	0	0	0	0	0	0	0	0	1	0	0	0	3	0	0	0	0	74	0	0	0	0	0	0	0	0	0	0	0	0	0	0	175	0	0	0	0	0	0	0	0	0	0	0	0	0	0	0	8	0	0	0	0	0	0	0	0	0	0	0	0	0	0	0	0	0	28	0	1306	0	0	79	0	0	3	0	1458	0	0	0	0	0	0	0	4	0	3	1	0	0	23	0	0	0	0	0	14	0	0	1	0	8	0	4	0	0	7	0	0	0	0	0	0	3	5	1	13	8	2	0	96	0	0	0	0	0	9	0	0	6	0	1	0	0	0	0	0	0	4	0	0	0	0	1	0	0	0	0	0	0	0	0	0	0	0	0	0	0	0	0	0	0	0	44	0	0	0	2	0	0	13	0	12	0	0	0	0	0	0	0	0	4	0	0	0	0	0	0	0	0	0	0	0	12	3	0	1	0	25	119	0	0	0	0	0	76	0	0	9	27	0	1	0	0	0	1	13	4	0	0	0	3	0	9	1	1	67	8	2	0	0	36	1	0	0	0	5	1	1	0	39	0	5	1	19	0	23	0	47	1	39	650	12	0	0	39	9	3	398	0	23	1	1	51	0	25	0	0	0	0	0	0	0	0	0	0	53	0	0	0	16	8	0	0	12	1	0	0	0	0	56	1	1	0	2	2	0	0	0	0	0	0	0	0	0	0	0	0	0	6	1	6	0	0	0	0	2	0	13	1	0	0	0	0	0	14	1	0	0	0	0	0	0	0	0	0	0	0	0	0	0	0	0	0	0	0	0	0	0	0	0	0	0	0	0	0	0	0	9	0	0	0	0	0	0	0	0	0	0	0	0	0	0	0	0	0	0	0	1	0	8	4	718	0	0	1	282	0	0	129	9	0	0	210	0	121	9	183	70	8	2	4	0	15	35	27	28	13	0	4	79	4	5	9	2	2	25	7	1322	0	0	0	1165	0	0	0	0	18	0	0	0	2	1	114	17	0	0	0	0	0	0	0	0	0	0	0	0	15	0	1	0	66	5	53	2	19	261	0	20	1	70	12533	42	354	0	16	0	5	0	258	84	27	169	2	28	3	9	73	6	9	0	31	11	1	21	4	0	42	4704	0	3	17	5	0	2	0	0	6146	0	34	5	4	9	107	1	13	12	1	0	40	34	1	0	22	0	2	899	552	28	4	139	3	21	34	112	196	34	1	0	0	61	42	0	0	89	0	0	0	5	33	0	20	0	0	18	0	190	3	0	1	518	0	2	0	0	503	11	0	7	51	45	0	4	1	140	3	0	0	0	1	8	6	2	112	0	1	28	2	31	0	0	0	0	0	0	42	0	8	1	2	1	41	26	29	2	22	37	607	6	0	2	0	1	9	2	0	0	0	0	0	0	0	0	0	0	292	0	18	1	0	134	0	15	20	30	0	0	23	0	16	18	1	0	0	3	10	4	0	15	4	0	3	153	1	1	0	40	23	17	0	0	4	100	339	0	9	1	7	0	0	0	5	9	0	0	3	0	0	2	550	11	14	0	1	16	93	49	0	0	0	1	0	3	18	0	6	1	0	0	2	0	0	4	2	10	0	17	0	4	1	0	0	0	0	0	0	0	0	0	0	0	0	0	0	0	0	0	6	0	0	12	0	0	0	12	0	3	0	1	34	54	0	0	0	9	0	0	0	0	0	4	0	0	0	0	0	0	0	0	0	3	1	2	2	2	0	0	49	2	6	15	0	12	3	0	0	4	195	13	0	0	0	0	84	20	0	14	0	143	0	26	5	3	19	0	0	0	3	0	5	0	0	0	0	0	14	8	0	0	0	1	0	0	4	0	1	2	33	83	8	27	0	0	0	0	2	7	19	3	2	145	1	0	0	0	0	0	24	6	22	3	155	7	8	76	0	19	22	47	4	4	0	0	0	0	0	0	0	1	1	0	7	0	5	2	40	3	33	40	0	0	43	5	21	24	5	8	9	1	17	0	0	0	0	0	0	0	0	0	275	5	201	19	4	17	9	24	57	55	0	12	30	31	3	10	0	0	0	73	2	60	2	0	9	8	0	0	0	0	1	0	5	0	14	1	0	5	11	1	2	0	0	0	0	0	21	10	5	6	0	0	0	0	26	12	4	12	195	3	6	6	876	10	0	9	52	4	2	0	0	49	1	21	42	74	0	3	11	26	49	60	4	0	0	0	0	0	0	0	1	0	0	0	1	5	5	0	0	10	46	666	0	503	7	0	0	0	55	1	0	51	6	158	546	3	1	0	0	0	0	12	24	34	37	19	0	0	0	0	0	1	0	9	0	0	0	0	9	0	0	12	0	2	0	1	5	24	44	89	996	41	24	4	35	318	1	3	27	31	272	0	0	0	7	1	15	9	278	0	0	0	1	0	0	4	1376	279	414	435	529	161	7	3	0	0	1	0	0	44	110	0	2	0	1	0	1	0	0	0	0	0	0	24	16	34	1	24	29	25	0	0	0	0	1	0	0	0	67	0	0	0	1	27	0	39	0	1	17	20	46	34	2	1	165	6	17	0	10	0	12	0	0	1	2	0	126	22	0	0	0	0	984	8	0	0	0	0	0	0	2524	0	0	0	0	2	57	12	0	0	64	0	1	185	0	10	30	2	10	0	0	0	1	0	0	3	0	0	39	18	0	0	17	135	0	2	18	3	3	41	4	0	26	56	1	0	0	0	0	67	0	0	0	1	0	0	0	10	0	0	0	2	0	0	0	1	0	0	0	5	0	0	0	0	2	0	0	0	13	0	66	32	0	0	1	0	0	0	59	0	0	0	0	1	1221	0	2	13	141	68	8	3	120	102	31	21	4	0	0	0	0	0	0	0	0	15	414	0	6	12	2	0	0	0	3	0	0	0	0	2	0	0	0	0	2	0	0	5	57	5	96	22	1	0	0	0	2	0	0	0	0	0	0	93	21	0	138	42	0	0	149	0	10	35	35	4	45	0	0	0	0	0	0	0	0	0	6	1	0	0	0	0	0	0	2	328	4	9	11	0	0	0	0	0	0	6	1	0	55	0	0	0	179	0	1	71	4	0	0	0	4	0	0	0	2	0	2	0	0	2	0	0	0	0	0	4	56	0	10	4	3	0	0	9	0	13	1	7	117	4	0	1	0	0	0	0	0	0	0	0	21	11	51	0	0	1	0	4	6	3	63	4	1329	836	20	51	264	3	2	100	745	0	0	0	1	1	0	10	0	0	0	0	1	0	0	0	0	0	0	0	1	0	0	103	0	0	1	0	0	0	0	0	0	0	0	0	0	0	2	1	0	5	44	12	0	0	0	0	0	0	0	3	0	0	0	0	2	1	0	0	0	0	0	0	0	0	0	0	1	1	0	1	0	0	0	1	9	0	0	0	0	0	1469	2	98	0	1	0	0	0	0	0	0	0	0	0	0	0	0	446	17	0	0	0	0	0	0	0	0	0	0	0	0	0	0	2	0	0	0	0	0	0	0	2	0	28	579	0	18	0	0	0	0	0	3	0	1	2	0	0	0	0	0	0	0	0	0	0	3	2	0	0	19	1	0	2	2	0	23	0	0	0	0	0	0	0	0	0	0	0	0	0	38	110	9	0	33	16	17	0	0	4	0	7	1172	0	0	8	5	0	26	9	1	256	517	0	0	0	0	0	11	46	7	0	3	1	9	13	1	5	3	0	0	0	4	0	0	21	3	4	26	1	16	59	0	0	31	0	4	0	0	0	0	0	0	0	0	5	0	0	0	0	0	124	0	0	0	0	0	0	0	73	2	164	8	0	1	0	0	0	5	0	0	0	0	0	0	0	463	0	0	18	1	78	0	0	3	20	17	0	3	9	7	6	0	0	15	4	40	10	20	23	1	6	68	0	4	451	29	50	20	1	8	13	0	0	0	0	0	2	0	0	3279	0	0	0	0	0	0	0	0	455	0	1	4	14	1	17	33	44	0	23	0	5	0	0	1	22	1	0	7	3	283	13	1	10	15	2	24	19	23	64	0	3	0	0	0	0	0	0	0	0	0	0	0	0	0	0	18	4	0	11	9	108	0	0	0	1	270	0	3	1	0	0	0	0	0	0	0	111	2	3	0	0	19	2	0	0	0	2	0	0	7	9	11	1	27	53	7	10	0	0	0	0	0	0	3	0	0	0	0	0	0	1	1	5	172	2	0	14	0	2	2	3	16	7	6	0	25	0	0	0	79	12	0	25	31	8	7	916	0	27	3	9	6	0	1	7	5	0	0	0	0	4	27	41	9	11	0	0	3087	14	43	0	4	11	664	34	6	11	65	2	0	0	2	134	10	21	37	4	0	441	100	0	242	1	1	54	11	1	0	4	68	1	28	72	10	1	2	19	0	11	1	19	4	2	0	47	23	22	0	5	14	7	26	1	0	2	11	28	0	0	0	26	0	10	6	32	1	0	48	100	1	7	0	29	17	1	0	0	0	0	23	17	20	1	110	0	2	1	0	0	0	0	11	87	0	85	86	5	6	4	0	0	0	3	78	0	0	94	183	2	12	14	0	2	2	0	0	4	88	0	2	1340	0	32	0	0	0	0	0	0	0	1	0	12	0	3	17	5	12	0	0	0	15	0	16	79	101	8	76	60	1	12	2017	30	1	20	10	2	0	74	2	1	0	45	7	23	0	16	363	15	1	0	0	0	0	2	0	0	23	12	119	9	0	0	14	3	87	15	16	1	91	13	54	5	19	0	16	10	5	27	2	1	0	26	0	73	20	76	2	35	24	29	29	2	0	0	1	0	9	12	54	1	1	259	10	4	10	90	6	4	2	27	0	0	1	9	0	10	15	0	0	0	440	0	0	14	0	67	112	0	44	0	10	4	3	3	0	2	0	1	5	0	1	0	5	3	0	0	4	29	0	2	0	0	0	0	0	127	1	3	0	42	2	18	2	0	0	45	0	58	118	12	29	652	203	72	0	0	0	0	0	0	0	0	0	0	0	0	0	72	0	5	0	0	0	0	0	0	0	0	0	0	0	0	1	0	3	0	0	0	0	0	0	0	1	0	0	0	0	0	0	0	0	0	0	0	0	0	0	0	1	0	0	0	0	0	13	0	0	0	0	0	0	2	0	0	0	5	0	0	1	0	1	0	0	0	1	0	0	0	1	0	0	0	0	111	324	0	0	20	104	23	4	8	3	5	4	3	25	0	0	0	0	0	0	0	0	0	2	200	0	0	0	0	0	0	3	0	0	0	0	0	0	0	0	1	0	0	621	0	0	2	6	0	0	10	24	0	70	0	0	0	0	30	0	0	0	0	0	0	0	1	1	0	0	0	8	0	0	0	0	2	1	0	0	0	3	411	0	90	0	0	0	4	0	0	40	4	22	0	0	0	0	0	0	0	0	0	0	0	0	0	11	1	20	5	0	0	0	1	0	0	0	2	0	599	9	39	47	15	0	0	6	0	1	16	1	2	0	105	2	22	0	0	0	201	1	0	180	0	29	0	18	0	0	22	1	0	0	9	0	3	0	0	0	4	8	11	4	4	0	0	0	0	0	0	0	0	0	1	0	73	0	2	0	0	4237	0	0	5	24	0	0	3	0	1	0	0	0	1	0	0	0	0	0	0	0	2	6	0	0	0	0	0	0	0	0	0	169	0	0	0	0	0	0	0	0	0	0	0	0	0	0	0	0	0	0	0	0	0	0	0	0	1	0	0	23	30	0	0	0	0	0	0	0	0	0	0	0	0	0	0	1	0	0	2	0	1	0	0	3	0	0	0	0	0	0	2	0	0	0	0	0	0	1	0	0	0	0	0	0	0	1	0	4	0	0	0	0	0	0	78	330	37	53	91	694	52	0	1	3	0	0	0	0	0	0	0	1	2	0	0	0	0	0	0	0	0	0	3	1	0	0	0	1	0	0	0	0	0	1	4	12	29	7	0	0	0	0	0	0	0	0	1	0	0	1	0	0	0	1	0	0	1	45	0	0	0	4	0	0	0	0	4	0	16	116	30	256	0	0	0	0	0	0	0	0	1	0	21	0	0	0	16	0	0	0	0	0	0	0	1	0	0	0	0	1	0	0	0	0	0	0	0	3	96	4	1	8	49	56	0	0	0	1	0	0	0	0	0	0	6	7	0	0	2	0	12	0	0	0	0	0	3	0	0	0	2	0	0	1	0	0	0	1	0	0	1	1	0	0	2	35	0	0	1	0	0	0	0	0	0	0	0	0	0	0	0	0	0	0	0	0	0	0	0	0	0	0	0	0	0	0	0	45	59	0	1	0	0	1	4	0	0	0	0	15	3	0	0	0	0	0	342	0	0	1	1	0	0	0	0	1	0	1	0	0	9	0	0	0	0	0	18	0	0	44	56	32	31	0	3	0	0	0	0	0	0	0	0	0	0	0	0	0	0	2	0	1	21	0	0	0	2	1	0	6	0	0	58	0	0	86	0	0	0	11	0	0	0	0	0	0	0	0	0	0	4	19	0	0	0	0	0	0	0	0	0	0	0	0	0	44	0	0	0	0	0	0	0	0	0	0	0	45	7	0	2	0	0	0	48	0	0	4	0	0	0	0	0	0	0	0	3	0	1	0	6	0	0	0	0	0	0	0	0	0	0	0	0	0	4	0	27	0	125	0	2	6	0	1	0	1	9	26	22	22	8	0	0	0	0	0	0	0	1	0	0	0	0	0	0	0	0	14	1	8	0	0	8	0	0	0	2	0	30	5	0	1	1165	9	0	0	0	0	1	0	0	0	1	0	1	0	0	0	0	0	0	0	0	0	0	0	0	0	0	0	2	0	0	0	0	17	23	0	0	2	0	0	1	0	0	0	0	1	0	0	0	0	0	0	2	0	0	0	43	1	2	0	0	1	0	0	0	0	0	0	0	0	1	0	78	0	0	0	0	0	0	0	0	0	0	0	0	0	0	5	0	0	0	0	123	0	0	0	0	0	0	0	0	0	191	142	0	0	0	0	0	8	0	1	1	2	0	0	0	0	0	6	0	0	0	0	0	0	0	0	0	0	3	1	0	5	0	0	0	0	0	0	0	0	0	0	0	6	0	0	0	0	1	0	3	11	9	0	0	0	0	0	0	0	0	26	0	0	8	0	0	0	1	0	0	0	0	0	0	0	0	0	0	0	0	0	0	0	0	0	0	0	0	0	0	0	0	0	0	0	0	0	0	0	0	0	0	0	0	0	0	0	1	0	0	0	0	0	0	0	0	0	0	0	0	0	0	0	1	0	0	0	0	0	2	0	0	0	0	0	0	0	0	0	0	0	0	0	0	0	0	0	1	0	1	0	0	0	0	0	0	16	0	0	0	0	0	0	0	0	0	0	0	0	0	0	0	0	0	0	1	35	0	0	0	0	0	0	0	0	0	0	0	0	0	0	0	0	0	0	0	0	0	8	8	0	0	0	0	0	0	0	0	0	0	0	0	0	0	0	0	0	0	0	0	0	0	0	0	0	1	0	0	0	0	0	0	0	0	0	0	0	0	0	0	0	0	0	0	0	1	0	1	0	0	0	0	0	0	0	0	0	0	0	0	0	0	0	0	0	0	1	0	0	0	0	0	0	0	0	0	0	0	0	0	0	0	0	0	0	5	0	0	0	0	0	0	0	0	0	0	0	0	0	0	0	0	0	0	0	0	0	0	0	0	0	0	0	1	0	0	0	0	0	0	0	0	0	0	0	0	0	0	0	0	0	0	0	0	0	0	0	0	0	0	3	0	0	87	1	5	0	0	0	0	0	0	0	0	0	0	0	0	0	0	0	0	0	2	0	0	1	0	0	0	0	0	0	1	14	0	0	3	0	0	0	0	0	0	0	0	0	21	45	0	0	0	0	0	0	26	0	28	0	0	0	0	2	0	0	0	0	0	146	2	0	0	0	0	0	0	0	0	0	0	0	0	0	0	0	0	0	0	0	0	0	0	0	0	0	0	0	0	0	0	0	0	22	384	0	0	0	0	0	0	1	0	0	0	4	7	0	0	3	0	2	0	0	1	0	0	10	2	0	0	1	37	0	0	0	0	0	0	0	0	0	0	0	0	0	0	0	0	0	0	0	0	0	0	0	0	0	0	0	0	0	0	0	0	0	0	0	0	0	1	5	32	0	0	0	0	0	0	0	0	0	0	0	0	0	0	0	0	0	0	0	0	0	0	0	0	0	0	0	0	0	0	0	0	0	0	0	0	0	0	0	0	0	0	0	0	0	0	0	0	0	0	0	0	0	0	0	0	0	0	0	0	0	0	0	0	177	1	0	0	0	0	0	0	3	12	0	1	0	0	0	0	0	0	0	0	2	0	0	0	0	0	0	0	3	0	0	1	0	0	0	0	2	0	0	0	0	0	0	0	0	0	0	0	0	0	0	0	0	1	0	182	0	0	8	65	0	0	0	0	0	0	0	0	12	1	0	0	0	0	0	0	0	0	0	0	0	3	0	0	0	49	209	237	0	0	15	0	0	12	6	0	1	2	2	0	6	1	0	0	0	1	0	0	67	12	50	15	0	7	0	1	0	0	21	18	3	25	11	0	0	0	0	24	181	0	0	0	0	6	20	20	0	2	46	13	18	111	0	0	0	2	0	0	0	0	0	0	0	0	0	117	0	0	0	0	4	0	1	2	1	2	0	0	0	0	0	0	0	0	0	2	1	0	0	0	0	4	0	0	0	0	2	0	0	0	0	0	0	0	75	10	0	8	25	3	29	30	8	0	0	0	0	0	4	0	0	0	0	0	0	0	0	1	0	0	0	0	0	32	0	0	0	0	0	0	0	0	0	0	1	0	324	252	20	12	0	2	21	2	0	0	0	0	0	1	0	0	0	0	0	3	0	0	4	2	0	2	0	0	0	5	0	1	19	0	26	0	0	0	1	0	0	0	0	0	0	0	0	0	2	1	0	0	0	0	0	0	0	0	0	0	0	0	0	0	0	0	0	3	1	0	0	0	0	0	0	0	0	0	3	0	0	0	0	0	1	0	0	0	0	0	0	0	0	0	0	0	0	0	0	0	0	0	0	0	0	0	0	0	0	0	0	0	0	32	0	0	0	0	0	0	0	0	0	0	0	0	0	0	0	3	0	0	0	0	0	0	0	0	0	0	0	0	0	0	0	0	0	0	0	0	0	0	0	0	0	0	0	0	0	0	0	0	0	0	0	0	0	0	0	0	1	0	0	0	0	0	0	0	0	0	1	13	18	0	0	0	0	6	0	0	0	0	0	0	0	0	0	0	0	0	0	0	0	0	0	0	0	0	1	0	0	0	0	0	0	0	3	0	0	0	0	0	0	0	2	0	0	0	0	0	0	0	0	0	0	0	1	0	0	1	0	0	0	0	0	0	0	0	0	0	0	6	5	0	0	0	0	0	0	0	0	0	0	0	3	0	0	1	0	0	0	0	0	0	0	0	0	0	0	0	0	0	0	169	0	0	0	0	0	0	0	0	0	0	0	0	0	0	0	0	0	0	0	0	0	0	0	0	0	0	0	0	0	7	1	0	0	0	0	0	0	0	1	0	0	0	0	0	0	0	0	0	0	0	0	0	0	0	0	0	4	0	0	0	0	0	0	0	0	0	0	0	0	0	0	1	0	0	0	0	0	0	0	0	0	0	0	0	0	0	0	0	0	0	2	0	0	1	0	0	0	0	0	0	0	0	0	0	0	0	0	0	0	0	0	0	0	0	0	0	0	0	0	0	0	0	0	0	0	0	1	0	0	0	0	0	0	0	0	0	0	0	0	1	0	0	0	0	0	0	0	0	0	0	0	0	0	0	0	0	0	0	0	0	0	0	0	0	0	0	0	0	0	0	0	0	0	0	0	3	0	0	0	0	0	0	0	0	0	0	0	0	0	0	0	0	0	38	1	0	0	0	0	0	0	0	0	0	0	0	0	0	0	0	0	0	0	0	0	0	0	0	0	0	0	0	0	0	0	0	0	0	0	0	0	0	0	0	0	2	0	0	0	0	0	0	0	0	0	0	0	0	1	0	0	0	0	0	0	0	0	0	0	0	0	0	0	0	2	0	6	93	181	0	0	10	7	27	3	0	19	0	25	30	0	25	754	16	41	0	0	81	0	0	0	0	0	0	0	0	0	0	0	0	0	0	0	0	0	0	0	0	0	0	0	0	0	0	0	0	0	0	0	1	0	0	0	0	0	14	0	0	0	0	0	0	0	0	0	0	0	0	0	11	29	8	0	0	1	5	0	41	0	5	0	0	3	0	13	0	0	0	0	0	0	1	0	0	0	0	0	0	0	0	0	0	0	0	0	0	1	0	0	0	0	3	0	0	0	0	1	0	0	0	0	0	0	0	1	0	0	0	0	2	0	1	0	0	1	0	0	0	0	0	0	0	0	0	0	0	0	0	1	0	0	0	0	0	0	0	0	0	0	0	0	0	0	0	0	5	0	0	0	0	0	0	0	0	0	0	0	0	0	2	0	0	0	0	0	2	0	1	1	0	1	0	0	0	0	0	0	2	0	0	6	0	0	0	0	0	0	0	0	0	0	0	0	0	0	0	0	2	0	0	0	0	0	0	0	1	4	0	7	0	1	3	0	0	0	0	0	0	0	0	0	0	0	0	0	0	0	0	0	0	0	0	3	0	0	0	0	0	2	0	0	0	0	0	0	0	0	0	0	0	0	0	0	0	1	0	0	0	9	0	0	1	0	0	0	2	0	0	0	0	0	0	0	0	0	0	0	0	0	0	1	0	0	0	0	0	0	0	0	0	32	42	0	0	0	4	0	0	0	0	0	0	0	1	0	0	0	0	0	0	0	0	0	0	0	0	0	0	0	0	14	28	6	0	0	1400	0	40	31	0	0	0	0	0	0	0	0	0	0	0	0	0	0	0	0	0	1532	133	7	0	0	0	0	0	0	0	0	0	1	0	0	0	0	0	0	0	0	0	0	0	0	0	0	0	0	0	0	0	0	0	0	0	0	0	0	0	0	0	0	0	0	0	0	0	0	0	0	0	0	1	128	72	54	2	12	0	0	0	0	0	0	0	0	0	0	0	0	0	0	60	13	7	115	3	4	0	0	0	40	0	0	0	0	13	12	0	11946	0	0	0	0	1	39	0	0	0	67	15	40	0	2	52	41	211	190	7	0	21	81	0	100	5	141	30	1	13	1	170	27	238	10	0	456	96	0	0	0	0	5	0	1	39	178	7	3	0	85	2	20	11	11	0	31	0	0	1	2	22	3	0	180	0	16306	5	0	79	16	0	4	85	57	4	13	35	126	63	0	0	0	0	0	0	0	0	0	0	0	0	25	0	47	0	0	3	16	0	164	7	0	16	46	83	96	48	0	0	0	8	50	500	107	659	5	1579	19	4	6	98	0	0	12	42	5	7	0	0	0	0	0	0	4	2	0	0	0	0	0	0	10	5	21	50	4	0	2	0	586	351	171	2	0	28	1790	6	0	0	0	0	0	0	0	4	0	892	58	0	148	198	0	10	0	6	12	286	86	20	42	0	0	0	0	0	0	0	0	0	0	1	0	0	0	0	0	0	0	0	27	50	0	152	248	4	0	0	0	0	0	0	2	0	71	217	24	7	0	0	0	0	26	16	0	0	48	21	39	0	0	0	4	11	24	4	4	0	35	58	43	1	1	3	0	4	36	6	0	0	0	131	0	9	1	28	3	0	2	10	0	8	25	5	7	13	0	0	0	0	10	1	0	0	228	7	0	23	6	3	0	1	0	8	9	0	176	0	115	6	39	0	2	4	203	3	0	131	2	5	0	4	18	182	0	0	0	0	0	0	0	0	3	11	0	0	0	0	0	141	3	0	5	25	41	2	8	23	7	33	0	10	0	0	0	5	0	11	4	0	19	68	1	11	0	0	0	4	8	14	5	0	5	27	17	0	505	24	2	18	9	11	9	0	85	0	0	4	24	2	12	12	137	17	0	0	0	0	0	0	40	38	0	0	0	19	5	2	15	24	3	1	0	1	1231	33	43	123	1	0	0	0	11	0	0	2	1	0	441	0	70	8	65	1	4	0	0	15	1	4	1	20	428	6	2	0	0	0	45	7	0	6	1	0	37	27	7	0	0	0	58	5	0	0	0	0	26	0	56	32	0	4	26	636	17	1	0	6	45	2132	4	14	66	22	0	0	0	9	14	27	0	5	0	0	0	1	42	73	4	12	1	1	12	0	0	6	50	0	41	29	0	0	9	37	38	38	91	171	4	0	2	10	632	0	0	0	0	0	32	0	0	0	0	11	18	0	1	0	0	13	2	95	6	3	20	109	0	0	1	0	0	0	0	0	0	0	16	0	4	0	12	0	0	0	1	0	0	0	0	0	37	0	5	2	29	5	0	1	1	0	0	16	0	0	5	24	0	0	11	0	0	0	4	0	1	0	0	1	0	0	0	0	3	9	7	266	1	1	0	0	53	138	0	17	0	0	0	0	0	0	10	2	201	0	0	34	29	1406	2	16	128	1	5	30	2	67	1	0	0	3	0	0	4	1	0	12	12	15	12	3	0	0	1	0	152	0	2	16	97	2	45	0	516	10	32	1	20	26	48	44	0	0	0	2	32	1	15	75	28	18	11	2	5	19	0	0	2	1	15	17	0	0	97	14	1	0	2	0	16	15	6	85	4	6	0	74	1	0	0	0	0	0	2	0	28	36	0	1	11	1	62	0	0	788	0	53	55	5	11	5	0	0	1	0	1	0	0	0	1	0	0	83	2	0	0	0	0	0	1	0	20	3	0	11	14	46	0	8	0	0	0	0	2	5	213	4	29	0	309	19	16	6	13	52	36	0	4	185	7	569	4	0	0	0	0	0	5	25	2	4	19	8	0	4	73	133	0	1	15	0	23	0	21	1	22	0	0	0	1	0	2	1	5	328	1	15	0	101	8	41	484	33	3	0	0	0	0	26	1	43	326	4	1	0	3	2	2	109	0	0	0	15	0	39	665	0	5	10	132	0	13	4	0	1275	309	2	19	16	92	18	5	10	25	0	0	81	0	0	0	0	0	0	0	0	0	0	0	0	0	0	2	0	0	0	0	0	0	0	3	0	6	0	0	0	0	0	2	20	4	11	1	0	143	55	248	18	0	0	45	7	7	255	1	0	121	0	0	2	0	32	98	1070	1	1	1	3	0	0	1	42	6	0	0	0	0	39	1	1	1	7	0	5	0	0	0	0	5	433	1	1	180	5	0	1	6	0	3	3	0	11	3	0	0	0	41	13	1	41	113	13	0	1	20	5	2	3	0	6	65	28	1	28	176	93	1	1	10	3	1	27	0	18	0	39	1	1	6	1	377	783	2	14	23	2	1	0	4	106	29	7	753	0	36	9	33	5	110	33	10	29	4	1	10	39	16	23	5	0	0	323	369	60	13	1	4	13	3	7	41	21	1	110	1604	2	14	5	0	0	12	152	6	5	2	135	48	26	7	0	12	4	1447	17	0	0	1	5	0	0	0	11	0	7	19	0	10	5	2	2	0	122	0	2	7	1	0	5	4	3	3	80	61	0	0	0	0	0	1	0	2	6	0	0	3	0	17	0	1	0	302	0	0	0	0	0	0	689	0	0	27	13	0	0	2	63	3	0	3	0	0	0	1	22	0	0	2	7	4	1	8	102	3	6	1	0	3	1	24	2	3	11	2	38	0	0	0	20	29	19	1	44	4	10	8	0	0	0	0	7	0	7	196	2	0	0	0	3	38	0	15	0	2	0	0	0	6	5768	0	0	0	0	35	6	1	0	1	0	7	0	0	0	18	0	0	0	2	0	0	0	0	26	0	5	0	7	29	4	1	0	1	0	4	0	12	1	0	1	19	3	15	0	77	0	1	4	8	1	38	0	21	1	3	73	3	117	5	14	0	0	0	0	40	0	1	2	58	67	0	0	8	0	15	30	228	50	0	1	10	18	5	28	0	13	20	2	10	0	25	0	0	0	45	16	19	21	21	0	0	22	8	3	0	45	59	0	41	31	217	4	3	0	4	1	0	5	11	17	16	0	2	0	0	29	2	1	0	267	14	0	2	28	1	4	1	21	0	14	8	122	0	0	3	1	0	0	9	10	6	0	446	0	8	51	0	0	0	0	66	0	24	68	1	0	1	3	0	0	10	0	0	0	0	0	15	0	0	5	0	0	0	1	34	5	22	10	0	2	1	5	206	32	3	16	20	0	0	4	3	39	60	7	32	0	0	0	3	1	7	1	303	9	30	3	3	26	1	0	0	3	19	69	6	0	5	7	2	1	0	0	5	4	7	35	1	23	12	8	0	0	1	0	0	2	0	0	0	20	0	0	24	7	62	10	23	0	47	3	0	9	0	0	0	52	28	92	11	0	5	2	1	577	1	1	1	1	6	1	0	32	19	5	0	0	6	47	85	1	639	14	1	0	0	1	0	13	4	24	18	0	266	22	14	2	0	0	34	48	8	7	6	0	0	0	0	0	3	3	0	0	0	104	11	0	1	66	3	0	50	276	3	0	0	0	0	2	0	6	5	11	1	9	318	29	1	0	1	7	193	2	30	8	0	0	2	24	18	125	0	0	0	9	25	0	3	229	34	0	18	2	24	8	32	2	1	0	0	1	0	0	0	0	70	5	6	53	0	28	5	34	0	0	0	5	0	318	0	231	3	1049	0	1	0	0	0	2	3	19	705	0	0	0	0	0	0	6	0	0	1	0	101	3	0	509	6	0	9	3	26	4	3	0	0	0	24	0	0	3	52	2	1	28	0	0	1	0	28	1	1	3	39	18	47	23	41	2	50	0	8	1	2	2	52	87	1	3	14	0	39	6	14	37	32	702	0	0	90	0	0	1	0	0	0	0	0	0	0	0	0	0	0	0	1	1	5	35	9	20	0	4	97	0	2	50	0	523	60	13	0	0	3	0	0	0	0	1	1	92	1	19	0	6	15	10	41	51	28	0	0	0	1	4	0	0	0	0	0	0	0	0	0	0	2	0	0	0	13	0	38	0	1801	10	0	1	0	0	0	4	3	12	28	76	3	46	4	6	5	8	20	18	18	1	17	19	0	0	7	24	14	0	51	11	7	2	52	24	6	0	0	0	0	0	0	3	9	29	0	0	0	0	0	0	0	0	9	16	86	0	0	6	2	10	2	0	0	0	0	1	0	0	0	0	0	8	32	4	417	0	0	41	2	2	2	66	3	6	21	0	5	0	17	17	1	0	1	1	0	0	0	0	0	0	0	1	29	0	2	22	0	0	0	0	0	20	13	36	167	0	19	152	24	0	0	0	0	0	0	0	0	547	0	0	736	0	5	0	0	0	1	0	0	0	4	0	0	0	0	0	8	0	8	11	43	0	0	0	91	13	248	3	4	0	3	6	5	2	0	9	12	4	34	1	0	0	0	47	1	8	0	0	0	0	0	0	80	0	0	0	0	15907	0	0	0	0	0	7	9	0	0	0	1	0	3	0	18	0	0	22	0	0	0	0	1	0	0	0	140	5	6	1194	39	8	4	0	0	0	145	17	17	2	0	0	0	3	0	0	0	0	0	35	8	5	20	4	34	0	1	29	0	0	0	12	247	7	0	0	10	6	0	5	0	12	2	67	5	3	6	95	7	0	0	4	0	8	0	0	0	6	128	2	3	3	79	0	9	13	23	0	44	9	29	12	1282	131	0	6	0	0	0	18	164	4	89	7	0	1	125	266	9	0	57	22	9	7	569	0	0	0	0	1	0	0	0	0	1	0	0	0	0	2	10	1	9	0	3	0	0	0	0	0	0	0	0	5	103	1	0	34	0	14	0	0	0	0	0	0	0	39	0	0	3	376	27	7	6	10	3	38	0	0	0	1	1	3	0	7	1	0	5	0	1	0	0	0	3	0	0	0	0	0	30	0	1	0	5	462	0	0	7	0	0	2	0	0	4	0	18	0	43	16	0	0	0	0	0	0	0	0	2	15	0	23	21	0	0	6	23	8	0	0	76	11	5119	0	0	0	0	2	30	66	15	2	5	4	59	196	7	8	0	2	3	25	272	9	39	0	55	4	5	26	603	2	122	21	22	0	0	0	0	3	23	0	4	0	0	0	1	0	0	0	0	2	4	4	0	1	7	18	0	0	0	38	15	40	4	1	1	8	33	16	60	2	12	4	69	0	0	0	0	0	0	0	4	5	0	0	0	10	0	32	6	71	3	0	454	17	17	6	0	1237	61	0	0	0	377	12	672	0	0	21	1	9	5	8	12	0	1	0	12	204	6	19	3	18	30	0	0	1	41	4	2	19	0	331	8	1	18	228	70	0	10	0	6	0	0	24	1	0	0	128	31	8	34	82	0	7	45	3	0	3	3	500	145	625	4	17	20	26	322	0	19	0	2	1	2	1	0	4	0	0	0	0	0	0	169	0	2	0	0	2	0	0	0	31	13	36	0	0	0	47	1	33	0	0	0	8	0	10	31	1	0	6	19	72	20	0	0	1	0	3	2	4	29	0	80	4	37	1	2	39	0	0	1650	19	0	28	113	4	13	0	35	78	5	1	0	0	57	0	12	20	0	13	252	0	2	37	0	20	0	0	5	0	44	0	50	0	40	4	0	0	9	16	4	2	12	0	0	0	0	0	0	14	0	1	0	15	33	0	121	20	0	6	10	30	11	8	5	721	43	0	0	0	47	72	0	0	0	6	2	1	4	3	9	7	18	26	4	0	0	0	0	0	1	5	0	1	0	6	19	12	62	104	47	0	0	0	5	0	2	0	0	0	0	0	51	1	0	6	29	510	1	36	0	29	200	0	0	0	2	25	4	59	0	0	3	5	8	189	3	75	0	0	0	2431	0	5	0	2	0	0	0	0	14	0	0	1	1	189	5	28	242	0	19	2	15	24	0	0	20	37	1	19	2	0	0	0	15	8	0	0	0	0	0	0	0	4	56	0	0	1	50	0	10	16	19	0	7	11	1	0	0	84	0	0	0	0	0	0	0	0	17	0	1	1	9	0	0	1	8	0	59	3	0	1	17	0	0	0	0	0	13	47	10	5	3	0	1	0	181	13	6	0	0	7	0	13	43	10	0	0	103	1	71	271	26	1	0	0	1	7	41	87	0	2	46	0	0	0	29	30	0	11	0	0	490	0	2	49	0	5	162	7	0	33	0	0	8	0	8	5	59	38	1	193	116	18	3	0	0	1	0	171	1	3	10	3	33	4	13	0	0	0	1	93	0	0	5	60	0	35	136	9	0	0	69	72	18	17	4	0	0	0	0	0	20	23	8	11	0	0	0	0	0	0	1	0	0	2	1	4	6	0	0	1	6	11	1	1	54	1	5	28	24	3	4	0	0	0	0	0	0	0	0	0	1	48	3	59	0	94	1	48	3	0	0	0	1	3	1	1	17	0	97	17	21	0	21	0	2	0	0	0	0	1	7	0	0	4076	23	0	12	6	3	0	0	0	2	0	72	4	59	220	17	6	4	5	0	0	43	6	1	26	0	6	0	0	1145	0	134	5	61	0	6	1	0	2	4	25	0	0	0	0	0	0	0	25	12	6	0	3	92	449	0	0	115	0	0	11	5	2	38	0	1	0	5	26	27	7	47	12	2	0	7	0	0	0	1	5	0	1	0	2	4	234	3	0	0	0	179	13	5	3	13	48	0	60	0	0	22	4	0	21	4	0	0	23	83	0	0	0	135	1	90	6	9	78	2	1	32	1	2	10	0	8	16	78	18	689	0	0	60	74	0	18	10	308	1	9	4	12	0	73	15	108	1	0	1	0	0	1	18	0	0	0	1	0	0	1	370	14	182	3	26	43	109	34	0	0	0	3	0	273	15	6	0	0	0	0	52	222	0	81	23	0	0	0	0	0	3	0	1	4	1	82	11	4	0	0	0	1	477	62	178	1	0	0	0	0	0	0	0	0	0	88	0	4	23	9	0	0	0	11	9	0	0	0	8	69	0	33	28	4	35	7	0	1	6	79	9	21	5	0	0	0	0	0	2	0	0	0	0	3	19	5	42	0	0	0	622	71	0	0	0	0	0	5	0	12	3	1113	80	52	66	21	0	0	0	1	0	0	0	0	0	0	0	0	0	0	3	0	2	4	0	0	0	0	0	1	0	4	5	0	0	22	7	2	12	9	6	13	1	15	59	8	1	0	0	70	14	60	86	1	398	107	4	13	0	0	2	0	0	0	0	0	0	0	20	11	2	33	0	0
"SAMN10861988"	0	0	0	0	0	0	0	0	0	2	1	11	717	21	6	0	1	0	0	0	0	1	0	0	0	18	4	18	108	1	0	616238	0	0	0	0	4	15	1	2	7	0	281	13	2	0	7	0	0	0	0	8	12	0	0	5	511	53	7	6	0	0	0	17	0	1	0	0	0	10	437	0	12	3	0	0	3	382	0	4	0	0	3	0	13	0	0	0	0	0	0	0	0	0	0	26	4	1	0	10	11	0	3	1	0	19	0	18	1	0	0	0	8	1	0	0	0	8	2	0	0	35	0	34	0	0	0	0	0	0	10	24	0	1	2	5	3	14	1	12	19	18	13	1	13	5	10	5	1	0	6	32	0	6	3	3	5	20	7	4	0	15	9	0	28	37	6	16	0	19	63	0	18	19	112	406	8	11	17	0	1	44	34	0	0	12	0	32	1	0	2	0	3	11	15	17	33	0	15	30	12	5	0	12	14	2	1	144	1	39	0	2	2	8	4	1	2	0	9	77	10	2	1	85	1	0	2	8	0	15	0	0	0	75	0	0	38	0	6	0	0	0	0	0	3	100	7	0	6	0	2	2	11	2	0	0	2	11	127	0	0	0	0	0	1	0	0	1	0	0	0	0	0	0	0	48	2	0	0	0	0	0	0	0	0	15	10	0	4	1	0	0	0	0	5	19	0	0	0	26	83	0	0	3	0	6	1	0	0	0	0	0	0	228	0	19	31	8	1930	0	4	13	1	30	4	0	0	0	2	0	0	4	3	0	0	0	0	0	0	0	0	64	2	0	1	7	0	4	60	6	1	8	0	8	19	5	30	4	0	377	372	0	0	0	0	0	4	43	19	0	0	0	0	0	1	0	0	41	0	0	1	15	0	4	1	1	1	23	4	0	21	6	168	4	0	0	14	0	8	0	0	156	2	2	2	237	0	2	0	1	0	0	131	0	0	0	0	0	0	0	0	26	40	7	58	17	1	33	0	0	30	45	8	14	2	40	3	2	2	66	0	2	105	68	1	0	1	218	3	28	30	0	0	0	20	10	0	0	0	0	0	0	1	1006	0	1	1	0	0	0	0	23	5	0	4	0	1	0	3	0	5	218	1	860	1	15	0	0	408	0	49	1	10	0	0	2	1	1	1	49	20	1	3	0	3	0	41	0	0	2	223	0	0	8	6	0	1	0	13	3	6	1	0	0	0	3	2	2	0	24	1	97	78	89	32	0	6	3	10	1	0	5	28	0	17	15	57	21	125	21	7	19	3	1	0	19	137	18	2	0	45	34	6	0	0	5	53	2	19	0	3	0	40	0	55	3	12	0	0	0	62	0	0	154	2	0	11	21	140	193	3	1	0	2	55	0	5	4	8	4	147	0	48	1	1	57	5	10	2	13	0	0	27	24	30	0	4	0	7	1	20	23	18	0	41	0	37	3	0	4	4	0	19	4	0	0	3	7	24	8	2	0	0	0	0	0	0	1	5	9	1	0	69	2	25	0	9	0	15	10	0	2	9	2	0	4	41	0	1	4	0	0	0	0	0	3	0	0	5	3	0	7	5	62	1	25	24	0	80	65	1	0	1	13	24	0	21	41	2	5	5	0	0	4	7	0	3	0	15	6	7	0	2	123	2	88	0	45	21	7842	0	28	0	5	7	0	0	0	0	0	2	3	172	0	5	4	7	0	0	0	6	0	0	1	22	0	5	0	1	0	2	4	0	0	0	0	142	30	0	0	251	0	4	16	9	0	2	0	0	15	4	38	4	0	0	0	0	0	7	18	32	3	0	4	0	0	0	1	0	0	0	1	0	0	0	4	24	1	4	3	7	0	14	0	0	0	0	4	0	7	0	7	0	0	0	0	24	0	4	10	87	0	80	0	0	0	0	3	1	0	0	0	0	0	0	0	0	0	0	0	0	0	0	0	0	0	0	0	0	0	1	0	0	0	0	0	3	3	0	0	5	60	0	215	6	9	2	21	192	0	0	7	0	64	0	1	0	2	14	3	8	463	3	5	3	6	5	6	32	2	61	22	8	21	595	0	17	13	16	3	0	53	6	7	2	8	19	0	0	0	65	47	36	20	173	0	1	7	3	2	13	5	44	0	4	0	4	0	5	163	9	0	0	4	6	13	0	3	0	37	0	0	0	2	0	1	14	24	8	0	24	447	1	1	68	0	12	3	11	1	46	1	0	20	28	0	1	20	0	0	1	3	34	0	0	0	3	1	1	1	2	143	3	18	1	0	4	0	206	4	14	12	6	0	0	1	6	0	6	0	0	1179	3	1	5	0	0	0	1	3	122	8	29	155	2	736	0	0	0	0	5	0	0	28	0	0	0	232	218	5	2	8	200	38	122	0	1	187	0	5	104	123	0	0	79	47	13	4	9	1007	7	0	1	5	46	5	20	1	8	16	0	0	37	9	0	10	17	3	22	0	0	0	0	0	2	0	0	0	0	0	0	0	28	0	0	19	24	34	0	0	2	2	0	0	2	1	3	31	3	0	253	31	0	1	0	0	4	0	0	0	7	5	1	22	0	0	0	0	0	807	17	2	0	0	4	0	0	4	2	11	0	0	0	0	0	1	3	3	4	0	1	214	2	20	2	7	0	0	0	13	43	0	0	0	4	2	4	7990	0	3	1	4	0	15	6	7	3	82	6	10	4	2	1	55	31	0	135	6	1	0	0	7	530	17	13	51	3	6	0	5	0	0	4	43	2	0	36	3	0	22	0	0	2	21	0	1	0	5	0	0	9	0	1	0	1	245	0	2	38	9	0	3	1	1	0	5	0	9	2	0	10	0	6	1	0	0	0	50	17	0	0	6	22	0	12	2	0	145	37	0	0	2	1	0	0	6	2	0	1	0	82	88	0	3	56	0	0	1	0	0	7	99	0	0	7	0	1	1	0	4	0	5	0	4	1	8	31	9	1	1	0	17	32	33	0	1	268	0	12	139	0	0	12	1	69	46	25	3	1	1	126	391	1	2	11	8	0	15	0	0	0	2	0	0	0	327	0	5	1	20	17	0	22	3	0	0	0	0	8	7	4	8	1	0	1	0	24	6	12	45	27	4	1	31	96	0	40	32	15	85	21	17	14	153	1	21	2	1	0	2	0	0	36	183	3	0	0	4	5	43	9890	341	8	0	0	0	0	7	3	5	0	3	47	1	4	16	8	0	0	0	1	7	0	161	0	0	0	0	0	2	0	1	41	71	2	0	0	0	1	46	0	0	0	5	0	7	0	2	0	0	0	0	0	4	0	18	0	0	11	0	3	0	0	18	7	41	0	0	27	0	0	1112	0	0	0	0	1	0	0	6	73	6	0	0	0	0	0	0	716	5	132	0	10	32	8	70	0	0	0	0	336	19	260	15	5	0	0	4	9	5	8	4	17	5	1	0	0	0	0	0	1	1	1	1	45	145	0	0	0	1	0	0	797	4	10	130	18	1	22	2	2	12	31	0	0	0	1	1	1	1	0	50	39	0	16	6	8	45	9	49	47	13	6	18	0	58	0	3	9	1	5	2	99	28	0	542	91	12	0	77	11	15	5	33	2	18	322	1	0	0	2	2	35	0	7	5	91	2	67	23	1	0	2	54	85	2	460	160	0	14	3	148	1	4	38	11	4	0	1	71	38	1	1	0	1	0	0	1	0	0	67	0	17	0	7	1	2	9	364	4	0	11	151	8	0	0	233	0	0	0	0	21	6	2	5	0	0	21	0	0	5	81	7	0	2	4	0	2	1	20	0	527	0	0	660	1	185	0	0	1	1	0	10	1	53	0	4	0	0	6	0	0	1	0	131	8	0	0	117	1	1	0	2	0	24	3	15	0	0	0	0	0	266	0	0	4	13	0	0	0	0	0	1	6	40	0	0	1	0	0	0	0	4	959	0	0	0	0	2	22	0	0	1	1	28	0	0	0	6	0	3	11	836	0	161	0	4	2837	1	0	0	7	0	3	41	1	0	2	6	0	0	4	37	6	0	2	16	2	0	26	0	6	0	1	4	59	2	0	1	0	0	0	1	0	2	0	19	0	100	81	1	0	10	1	0	1	2	1	29	0	0	0	0	0	2	2	0	20	20	71	0	0	0	24	6	33	1	21	200	0	3	7	0	0	2	89	150	0	24	0	3	13	0	19	121	31	11	31	13	0	2	182	10	0	0	0	0	0	0	0	5	10	0	0	0	2	45	1	1	5	3	48	4	4	1	0	0	1	16	2	46	0	0	1	33	0	0	0	4	53	34	0	2	0	34	0	4	6	0	2	0	3	0	0	17	4	6	2	1	58	1	2	0	0	91	10	0	25	17	2	0	1	0	0	1	8	11	0	64	0	149	1109	39	0	0	0	0	0	3	133	0	27	0	173	0	0	0	16	7	19	4	0	0	0	0	0	0	0	1	3	1	1	1	1	0	0	3	0	0	8	0	0	0	0	7	0	0	8	0	0	0	53	20	7	23	0	1	1	0	0	2	0	0	0	0	1	0	0	0	0	4	2	3	4	1	2	0	0	30	0	0	0	0	0	0	2	0	0	0	0	1	0	0	2	0	0	0	0	2	0	0	10	0	0	0	0	0	1	0	6	2	4	1	0	2	2	66	0	12	0	0	58	13	8	2	76	40	23	3	1	0	26	4	5	35	134	248	2	67	0	4	2	107	15	1	6	0	27	0	15	2	68	0	0	11	109	26	80	41	1	0	1798	16	2	9	0	0	2	223	38	9	4	0	1	0	0	0	8	0	0	106	2	0	0	0	0	0	1	0	0	1	200	1	0	1	48	10	3	0	0	0	2	0	0	0	1	23	0	1	21	15	19	0	2	17	3	12	0	0	0	0	2	0	3	0	0	17	7	0	0	0	0	7	7	1	14	7	0	0	0	11	0	3	48	1	0	0	29	9	2	0	11	18	0	3	2	0	7	7	20	0	0	0	54	58	91	0	1	23	0	33	39	0	0	9	20	61	20	21	2	6	4	0	17	0	0	33	0	0	0	42	105	0	0	0	0	7	5	76	22	0	0	0	0	2	25	10	14	13	7	0	2	80	15	3	27	78	0	0	0	0	24	3	1	0	695	11	47	3	28	44	6	143	196	0	0	0	0	8	7	0	0	4	8	2	3	0	2	2	1	0	72	0	18	0	0	9	0	9	5	0	15	26	2	1	5	6	13	34	1	0	1	0	0	0	509	48	1462	298	15	2	0	0	0	0	4	0	13	10	209	4	0	1	1	25	1	21	1	12	3	10	5	0	1	0	0	0	11	5	5	0	0	8	0	1	1	0	3	0	10	4	0	109	0	0	1	2	2	0	0	0	16	15	0	255	6	594	43	9	9	2	0	47	7	12	3	12	0	30	0	0	0	0	11	34	1	1	0	0	6	13	7	36	4	76	0	0	1	61	17	49	0	16	1	0	2	0	4	117	7	4	12	1	0	0	2	1	83	7	0	79	0	0	0	0	23	6	0	14	0	0	0	246	0	16	0	7	14	0	0	1	0	0	0	0	0	0	0	1	0	1	0	0	0	7	1	0	0	0	0	1	0	4	2	2	0	0	0	0	12	6	0	0	14	2	0	17	21	0	0	0	0	0	1750	38	3	4	5	5	25	275	14	12	23	8	0	0	0	0	0	0	1	0	0	1	0	0	1	0	0	0	0	0	0	0	3	17	0	1	2	1	0	1	0	0	0	0	2	9	0	0	6	22	107	1	3	11	5	41	0	0	22	1	2	57	0	0	12	4	1	4	1	57	3	81	1	3	1	0	0	0	1	0	2	1	37	0	0	17	5	1	2	0	0	2415	28	26	4	82	0	0	1	0	0	0	9	5	1	0	0	14	15	119	1	0	0	0	0	26	0	72	2	0	0	0	0	17	3	41	0	0	1	4	1093	0	1	0	0	2	0	0	3	24	8	0	0	0	1	14	17	5	1083	0	0	0	34	13	24	0	0	0	18	6	0	0	15	5	6	15	0	0	10	0	0	2	1	0	0	1	1	26	0	0	259	15	2	2	0	0	3	22	3	8	0	0	13	1365	18	0	25	0	35	7	0	0	7	15	3	4	0	0	0	0	4	10	45	12	0	3	0	34	25	0	25	1	2	3	741	0	36	22	0	6	16	28	0	93	4	14	11	0	6	5	4	6	3	26	0	0	7	13	1	5	0	14	11	1	0	27	8	5	2	1	37	418	2	0	26	14	16	69	0	0	0	6	196	1	84	347	11	8	18	6	1	22	30	11	40	16	0	4	0	29	6	0	0	0	66	4	0	0	15	2	0	872	2689	44	10	7	60	0	89	9	3	3	1	0	0	15	11	3	0	0	0	424	0	1	8	3	2	38	0	19	0	0	0	96	33	6	1	0	0	0	24	11	3	4	1	0	1	2	0	0	0	0	54	0	4	66	4	304	11	1	0	0	1	0	781	0	0	10	0	14	1	192	16	0	43	0	14	2	13	21	3	0	0	0	49	4	1	0	14	2	0	0	1	24	2	9	0	0	0	12	19	0	0	986	6	972	2	9	0	22	6	2	0	123	56	0	0	1	8	10	11	3	467	0	0	141	2	2	0	70	3	10	2	5	0	10	2	1	1	0	20	0	5	16	0	0	0	3	0	5	1	0	0	0	9	40	53	0	0	0	1	13	32	2	2	1	0	10	4	1	39	2	0	0	14	1	0	0	1525	0	11	0	0	0	0	1	29	28	150	1	0	10	3	1	0	8	216	22	3	2	825	6	2	0	1	0	1	0	0	1	1	0	0	7	11	0	0	1	14	0	0	0	0	0	0	0	0	0	0	0	0	0	20	12	6	15	0	0	9	0	12	8	143	1	13	36	0	0	11	0	0	2	0	10	0	0	0	0	1	0	2	13	0	40	0	9	3	0	0	0	16	3	0	1	0	0	1	5	0	404	39	3	80	4	0	0	1	726	3	2	0	9	5	3	27	0	104	0	0	6	36	1	0	0	0	1	0	2	0	354	1	19	2	0	6	4	0	0	1	54	0	0	83	0	33	40	7	0	0	17	0	0	0	0	2	1	4	0	0	0	44	0	0	72	0	0	146	0	0	0	0	11	0	283	4	6	0	0	0	0	0	1	3	1	3	0	0	53	0	0	0	0	0	6	0	0	103	0	16	1	1	4	39	2	95	4	57	0	122	7	5	26	0	34	0	0	0	1	0	26	0	160	50	0	0	0	0	0	0	1	4	27	68	0	1	1	2	0	0	90	2	0	656	142	0	2	0	0	3	0	3	4	0	0	3	3	0	0	0	0	13	1	1	3	344	0	11	18	5	0	2	0	0	2	2	0	0	0	3	0	590	0	20	0	0	1	0	28	31	0	28	361	0	0	26	4	2	0	0	1	0	1	5	3	185	0	3	5	8	0	2	24	9	10	1	180	206	116	0	0	6	0	172	49	29	0	2	18	1	20	13	1369	0	3	133	0	7	3	43	3	10	5	1	108	5	31	45	0	16	0	0	1	2	4	3	250	3	3	20	0	7	7	9	0	0	8	1	6	2	2	9	52	43	0	0	0	2	0	0	24	0	0	0	1	0	24	0	0	1	0	0	28	0	19	1	0	0	8	0	2	0	18	318	1	113	0	1	1	0	0	8	1	1	10	16	0	13	0	1	0	7	14	6	21	0	0	5	0	3	3	56	0	554	0	0	0	0	2	4	8	0	0	0	0	0	0	0	0	14	3	95	8	0	141	0	32	0	0	4	9	2	0	6	34	0	0	1	3	6	0	22	3	45	44	12	0	0	1	0	2	10	1	0	0	246	257	6	1	11	5	0	0	0	10	107	6	5	4	1	64	0	8	0	1	314	270	1	17	88	67	9	0	0	3	9	0	0	0	16	7	0	0	0	2	0	1	2	2	0	0	0	5	0	0	0	0	14	6	0	0	0	0	1	49	0	0	0	0	0	0	0	0	0	0	5	7	0	0	3	0	0	34	0	0	0	0	0	0	0	0	0	0	8	0	0	1	1	1	2	8	0	0	0	0	0	0	0	0	0	0	0	124	3	7	0	0	0	0	0	52	2	0	2	2	2	0	0	163	1	1	0	1	0	0	0	10	16	29	2	1	0	0	10	4	0	442	0	238	10	28	2	0	0	0	2	0	0	2	0	2	24	1	0	0	10	0	3	11	3	6	46	0	357	15	3	2	0	71	2	22	0	6	0	0	4	10	0	20	0	2	1	1	6	0	5	4	27	6	14	0	0	0	1	0	3	0	2	0	2	9	0	4	420	19	2	1	41	2	2	3	0	143	0	209	3	1774	2	26	389	0	0	0	0	26	4	0	1	0	1	0	0	8	21	1	0	2	30	0	0	0	0	0	2	0	1	0	0	29	0	1	0	0	0	0	1	0	13	0	0	0	0	0	0	0	0	4	9	3	2	10	10	1	35	35	2	4	0	2	1	1	0	0	1	151	0	0	2	5	0	63	8	0	0	3	0	3	73	0	2	0	1011	0	0	8	0	0	0	17	0	2	0	0	1	1	2	29	6	0	0	0	0	1	4	13	20	0	0	0	0	0	7	1	28	13	0	0	2	1	1	5	22	0	0	5	5	92	59	6	2	5	319	449	13	28	1	0	385	57	17	0	0	0	0	0	1	5	0	3	1	1	26	33	141	2	1	0	4	1	12	1	0	0	0	1	68	14	121	14	5	0	85	7	1	5	24	3	0	2	0	0	3	13	9	0	29	0	3	0	0	1	35	0	3812	6	0	0	1	0	0	7	29	12	18	0	9	0	0	0	6	2	0	6	23	0	0	14	1	0	8	0	0	0	0	0	16	0	1	0	0	29	0	0	0	0	58	0	0	0	2	84	0	0	2	27	116	2	0	57	0	34	1	43	126	42	97	0	0	4	25	0	0	0	813	11	1	1	0	0	0	0	3	27	7	0	0	1	2	2	1	0	0	0	0	0	67	4	1	60	0	2	38	13	4	7	1	2	8	3	1	0	1	12	8	1236	11	3	4	10	4	16	47	2	0	30	0	1	6	0	0	8	31	22	0	0	0	0	268	16	23	0	8	5	0	25	17	4	0	1	0	78	0	305	17	127	0	0	0	0	0	0	5	0	0	2	3	0	1	3	0	5	0	5	0	2	5	13	5	1	0	0	2	1	0	6	0	0	8	2	3	8	4	556	0	0	0	1	0	0	0	0	0	10	0	0	0	5	6	631	0	6	126	0	1	157	1	1	18	1	0	22	97	12	116	22	1	270	0	0	2	0	8	10	69	5	0	0	0	0	0	0	0	0	5	19	0	10	29	1	19	34	229	1	16	5	0	9	11	5	0	197	14	9	0	28	15	0	2	4	5	43	1	30	0	1	9	3	1	5	176	5	6	0	14	10	16	0	43	38	0	8	0	11	3	1	11	5	1	0	14	9	51	0	9	29	0	12	0	2	1	129	26	12	0	2	0	0	0	0	0	0	0	0	0	0	0	0	0	8	5	1	26	0	6	2	0	0	627	41	0	0	0	0	0	210	47	11	21	0	17	5	5	6	99	4	0	0	0	11	29	0	0	196	0	0	18	1	4	5	5	36	149	0	0	0	0	7	0	1	0	2	5	0	2	0	3	0	0	8	2	0	4	5	4	5	0	29	1	29	6	10	1	13	2	0	83	0	39	149	1	2	4	1	0	0	9	0	0	14	2	1	97	5	2	1	20	20	47	3	0	10	0	0	21	39	0	10	19	0	1	1	24	49	17	0	14	28	0	0	1	10	0	12	11	5	2	3	0	15	1	1	4	14	19	26	97	3	0	1	15	4	0	10	7	23	65	21	27	336	0	4	0	15	1	2	0	0	1	0	0	3	0	0	2	0	1	107	0	0	4	0	21	19	0	6	2	1	0	20	0	0	557	1125	5	329	0	0	1	3	0	0	0	1	4	0	0	0	0	0	0	0	0	23	2	16	0	0	0	60	1	104	0	0	1	2	0	0	0	8	1	677	2	0	0	3	6	0	0	11	2	0	0	1	0	0	0	0	0	0	0	20	0	0	6	0	1	0	0	0	0	0	0	0	17	0	5	1	6	1	4	3	0	1	1	0	0	38	0	79	12	0	0	0	0	72	0	0	0	0	0	3	4	6	3	0	17	1	2	0	0	0	3	0	1	5	0	4	0	3	2	9	3	0	5	0	0	1	0	0	0	39	0	1	31	4	91	5	1	0	26	26	7	1	0	3	8	1	0	0	9	0	0	0	0	0	0	12	1	640	15	35	0	3	19	0	0	0	29	41	439	8	9	9	0	11	0	12	6	1	3	0	5	4	1	4	0	0	0	0	0	0	0	0	0	11	0	1	99	0	0	0	0	12	12	0	0	3	0	2	0	7	24	3	35	20	26	138	3	159	0	3	0	0	31	0	2	58	5	3	9	2	9	29	5	105	103	0	0	24	55	2	18	50	3	197	17	0	128	9	88	3	23	1	32	2	3	0	101	0	4	0	7	8	0	1	0	0	0	12	15	18	0	0	14	56	1	0	131	0	0	4	81	0	0	1	0	3	0	0	10	81	9	4	1	356	2771	0	4	0	0	0	0	19	71	22	6	2	2	0	1	0	7	2	0	0	0	9	9	38	0	0	2	3	0	0	0	2	0	10	12	0	0	0	46	10	0	623	13	105	0	0	4	0	49	1	0	6	7	0	0	0	3	5	3432	5	135	0	1	0	5	0	3	7	2	286	50	0	6	0	1	1601	61	4	4	0	0	0	0	0	14	561	21	0	2	4	4	1813	0	0	0	0	1	0	37	0	0	0	0	0	69	16	0	0	0	0	0	0	25	2	0	30	0	0	0	0	0	0	0	6	180	0	1	0	0	2	26	86	0	0	0	2480	20	3	0	0	20	124	579	0	0	0	2	0	2	0	0	1	3	0	0	9	123	0	3	0	1	0	0	0	10	3	134	19	0	0	0	0	12	1	23	0	0	4711	0	19	0	1	0	11	0	0	0	0	40	1	0	0	20	429	532	1	12	0	0	0	1	21	1	0	7	24	4	10	6	3	32	57	25	13	0	7	16	26	5	0	28	15	28	879	6	0	0	0	1	0	71	95	102	5	15	0	56	6	1	0	1459	0	0	1	0	1	0	35	0	1	0	0	2	0	0	5	54	6	0	444	5	6	10	20	0	3	3	0	0	0	0	0	0	0	0	443	0	0	0	1	4	3	0	0	0	1	0	0	16	0	0	0	0	0	28	1	0	0	33	0	10	0	22	1	3	2	0	0	1	21	18	5	48	0	269	53	82	0	0	4	8	9	0	4	26	6	1	0	76	144	3	18	38	12	5	59	109	0	0	0	1	3	17	89	6	1	35	1	0	3	0	0	8	0	0	0	0	0	0	42	400	2	1	5	0	0	0	0	1	0	0	0	0	1	66	14	1531	0	0	9	3	0	231	4	14	0	0	27	0	0	0	4	23	0	0	388	0	18	4	2	3	1	0	14	0	0	55	16	1267	6	0	1	3	6	0	3	12	4	7	0	0	14	144	10	0	1	24	6	50	0	2	2	0	32	0	0	0	9	1	0	20	0	0	38	0	0	0	9	0	0	0	0	2	0	0	0	2193	0	0	0	0	0	1	0	22	50	0	0	0	1	0	0	0	1	0	0	0	0	0	0	0	7	0	0	0	116	5	4	7	4	1	0	0	0	0	365	390	4	44	0	0	2	0	1	0	0	0	22	14	591	1	3	26	26	0	4	6	0	0	2	0	8	0	0	23	13	23	0	0	0	2	0	0	0	2	5	33	0	0	167	0	9	1	2	2	4	387	0	9	12	255	0	1043	228	4	23	5	5163	5	7	6	7	0	84	0	8	410	17	8	40	32	31	7	110	27	1	80	0	2	5	60	7	642	159	78	5	5	14	7	0	40	0	32	58	2	0	15	8	0	0	19	8	43	3578	2	3	8	0	2	31	2	0	8	0	0	0	5	0	0	0	0	0	6	1	6	131	2	7	35	19	0	4	5	56	0	0	3	0	0	0	2	0	0	0	0	31	0	0	5	105	14	0	132	0	7	0	170	2	13	5	0	0	0	0	0	0	0	0	0	0	0	0	0	0	0	0	1	1	1	1	6	0	4	3	12	0	2	10	23	71	0	0	0	0	0	1	0	0	242	28	203	57	0	2	180	9	55	0	0	0	16	151	2	129	0	49	9	6	331	8	2	765	3	0	1	0	0	43	4	0	11	4	54	0	57	1	1	37	20	87	5	12	0	1	4	10	0	521	98	2	30	9	16	13	39	0	3	0	0	0	0	76	1	0	0	35	4	0	0	0	2	0	0	7	0	113	33	2	1	1	86	0	1	56	10	1	2	1	0	0	0	0	0	1	1	10	0	6	3	3	30	21	0	6	1	0	0	0	0	0	0	0	0	0	4	8	1561	12	212	100	0	0	17	0	99	3	42	0	708	3	65	23009	0	40	0	139	5	57	0	0	0	0	0	69	0	0	3	3	1	0	1	0	0	1	117	0	19	13	0	11	2	0	4	2	2	5	0	29	65	1	0	0	4	27	12	58	0	0	8	7	0	1	0	0	1	7	5	0	31	9	1	1	0	19	6	3	0	0	2	0	1	0	0	498	8	20	0	1	1	8	3	100	2	10	3	5	2	1	0	15	5	78	1	1	35	2	1	1	0	2	10	7	5	2	0	0	53	0	3	0	0	0	3	0	0	4	10	6	0	0	9	1	6	6	0	1	0	6	0	12	0	1	0	0	39	48	8	4	44	143	0	8	0	2	608	278	12	8	5	39	2	219	0	0	49	660	0	2	15	0	0	0	0	0	0	1	1	0	1	256	12	318	0	36	0	4	8	50	0	0	0	0	2	1	2	0	140	3	222	1	0	0	37	5	20	0	1	0	1	26	11	550	20	2	32	0	0	0	0	0	2	2	0	0	1	0	0	0	6	20	7	19	283	4	21	0	206	6	0	0	2	0	7	12	7	13	2	0	0	0	0	0	8	0	0	2	14	0	32	0	210	0	1	8	0	112	58	4	63	19	0	13	90	2	5	7	0	0	8	12	1	0	11	0	1	0	5	1	473	0	2	2	0	9	0	2	0	7	1	6	49	3	1	11	0	3	15	82	0	0	0	77	6	51	0	2	0	8	1	5	51	2	3	916	0	25	0	1	0	1	0	0	1	348	1014	9	0	1	2	0	0	3	0	0	16	0	0	0	0	0	1	0	0	0	0	1	0	0	0	1	24	0	1	9	4	38	208	0	7	0	1	1	43	10	34	0	3	0	0	8	3	2	0	0	3	0	0	17	3	0	16	88	0	0	0	0	132	6	2	27	12	19	0	8	0	35	15	7	0	12	309	0	7	17	50	3	0	460	79	793	0	0	0	5	0	0	0	0	0	0	0	5	29	5	2	24	26	0	0	2	0	23	2	2	2	362	58	3	16	0	0	3	0	4	0	0	2	5	29	0	2	0	6	2	3	0	39	1	7	6	0	0	4	3	1	1	3	128	2	13	0	2019	3	11	0	0	9	1	7	22	428	652	0	0	0	0	15	0	0	1	0	0	0	1	35	3	67	9	18	0	3	1	1	0	330	1	1	7	0	1	0	0	19	7	0	0	0	27	0	54	0	0	1	31	32	37	5	0	0	3	858	35	0	0	0	691	11	5	3	71	14	0	8	0	4	0	3	26	205	365	3	51	1888	62	29	0	2	2	4	0	3	0	13	19	0	0	80	38	0	8	0	0	0	0	0	32	0	0	79	8	8	10	25	55	26	7	20	0	0	4	3	0	0	0	1	15	0	0	5	7	0	10	45	0	0	0	4	0	0	0	0	0	983	26	0	15	24	1	1	1	0	0	3	1	1	0	2	20	0	0	8	8	0	1	0	2	5	106	3	0	0	1	3	115	75	297	0	153	243	31	17	22	2	6	12	0	2	7	0	0	327	0	0	0	0	28	3	0	0	0	0	2	0	60	0	10	19	3	1	41	0	1	22	2	53	0	3	0	52	2	8	18	8	0	226	33	21	22	6	57	7	40	1	29	0	0	0	0	0	120	7	0	163	105	50	656	0	4	339	5	3	20	632	11	8	0	12	27	0	28	1	0	92	0	190	82	9	0	0	24	2	0	0	0	10	5	0	527	0	0	0	105	0	0	22	0	0	0	0	4	0	0	0	0	0	0	0	0	0	0	1	71	0	0	21	0	0	5	5	165	0	37	165	2	35	0	0	0	0	0	0	0	0	1	414	11	1	11	19	16	7	0	0	4154	300	5	1	1	1	17	45	18	17	3	0	25	0	26	0	0	0	275	0	0	67	0	1	0	0	9	3	13	0	6	12	20	0	1	6	3	3	1	19	22	29	54	0	0	6	12	26	12	0	0	14	1	3	1	0	60	12	0	17	0	0	2	23	2	13	44	3	28	5	13	3	0	0	62	0	0	0	0	2	0	0	0	37	1	0	0	64	0	0	0	0	0	17	27	0	5	15	78	0	0	1	3	12	1	0	8	0	0	28	1	0	4	0	35	47	0	0	0	0	3	1	0	1	74	9	2	0	0	25	3	16951	2	0	0	1	0	701	1	0	412	37	7	5	25	1	670	55	3	0	4	8	2	18	0	2	0	27	0	19	4	7	6	3	8	2	0	0	101	2	191	11	0	0	27	2	0	0	0	2476	28	2	5	1	0	0	777	0	6	0	0	54	27	4	8	12	0	0	0	0	0	0	0	0	3	2	82	0	2	0	0	1	13	0	0	2	29	0	0	0	1	4	0	5	23	0	107	10	80	0	0	0	0	2	15	0	1	0	2	0	22	0	15	0	18	1	7	46	0	0	0	0	9	0	0	0	0	0	0	0	0	0	0	0	6	5	21	9	2	227	0	4	0	2	488	40	1	4	8	12	482	5	9	1	39	185	0	3	0	4	1	10	15	2	338	1	9	9	19	30	2	28	4	3	7	3	0	2	0	0	0	0	0	0	0	0	0	0	0	60	2	0	0	1	0	99	0	0	1	2	12	21	0	0	0	4328	0	0	85	3	0	3	6	353	10	0	151	2	7	57	0	25	8	19	3	0	0	77	1	35	9	1	12	10	30	15	241	64	10	0	41	22	2	0	3	0	0	0	19	0	6	3	0	0	269	0	0	76	6	7	2	0	29	1043	0	6	82	11	8	32	1	6	0	7	5	52	40	0	8	171	0	0	0	0	0	9	12	2	72	4	39	21	0	14	1	0	0	10	39	7	0	11	0	45	12	0	1	6	0	9	2	3	8	22	96	1	8	7	0	7	0	6	7	10	24	205	8	0	8	7	34	17	0	69	38	0	1	1	0	175	0	0	0	0	221	6	0	6	1	0	976	2	1	0	6	1	0	27	0	5	25	3	2	0	6	4	0	0	0	1	6	6	1	1	62	0	0	0	0	157	1	6	2	0	48	0	4	1	0	5	7	0	0	500	65	1	0	57	5	2	0	6	0	18	0	0	0	0	1	0	0	38	0	0	4	8	6	10	4	6	0	16	1	0	43	3	0	0	0	355	0	0	0	0	0	0	32	10	14	0	1	0	13	1	27	36	0	0	19	0	1	12	5	0	35	3	1	37	7	13	0	0	3	9	1	25	8	179	1	0	0	0	2195	14	2	0	18	4	0	14	16	1	3	0	97	625	23	14	1	0	9	47	6	0	17	8	28	80	20	15	7	14	0	103	1	41	35	7	0	23	0	12	0	10	193	2	0	24	218	54	63	1	2	0	9	0	0	0	4	1	44	1	0	7	0	6	876	44	3	0	0	0	0	2	1	0	2	14	29	5	3	0	21	0	29	26	3	6	0	0	1	0	0	1	0	0	6	0	207	18	39	0	0	0	0	17	0	181	11	0	8	7	103	0	0	136	104	17	169	28	13	0	49	95	1	34	88	1	0	35	12	39	27	12	0	41	3176	12	6	0	0	0	1	0	1721	34	8	0	115	6	13	37	0	1	3	341	105	0	35	95	1	9	0	0	0	0	0	0	0	0	0	0	0	0	0	0	3	57	2	35	0	127	3	0	18	103	0	0	0	37	0	57	45	2	58	128	37	15	2206	0	2	174	36	5	0	1	5	35	4	234	237	36	27	0	0	0	0	0	15	0	47	8	2	0	27	1	1	1	126	7	375	16	11	0	7	2	0	2	205	11	19	0	346	37	0	0	71	1	54	1	0	0	16	5	3	21	21	2	47	0	0	0	7	3	3	1	3	1	2	0	0	0	1	0	27	3	4	6	7	3	2	0	9	0	15	312	1	1	0	58	0	127	1154	0	1	551	0	6	0	4	45	0	2	13	12	7	9	0	0	0	0	0	0	25	39	7	7	48	6	18	331	3	18	25	0	1	9	7	20	184	0	7	0	0	69	50	166	881	2	1	74	8	29	220	0	135	9	65	1	3	9	91	229	7	28	7	13	8	7	13	0	0	0	5	0	5	0	0	37	0	0	0	66	3	6	12	0	16	3	1	0	0	0	6	0	0	0	25	0	58	44	0	0	44	0	2	0	0	0	0	0	0	0	0	0	0	40	46	0	0	0	0	0	0	20	0	2	83	1318	3	0	145	0	0	0	86	7	0	31	210	25	0	20	0	0	117	14	0	0	10	0	0	275	13	1	27	0	0	0	0	28	0	0	0	0	1	20	6	0	134	5	0	1	0	2	4	2	1	12	0	2	1	0	0	0	12	0	3	3	0	3	20	10	7	0	12	0	8	11	15	0	0	0	0	0	0	1	19	38	12	6	443	1	9	18	6	0	5	1	41	102	0	4	10	315	0	0	192	3	6	10	259	73	5	57	11	1	19	0	0	27	195	0	185	7	0	25	20	3	0	113	2	0	0	0	0	0	5	4	0	32	7	5	0	0	1	4	2	11	5	1	0	0	0	0	3	0	0	0	74	51	0	0	0	1	22	1	0	44	0	51	207	18	0	5	13	171	7	12	3	15	7	70	77	0	12	4	18	0	40	4	2	1	0	2	1	0	21	2	0	0	1	1	0	1	29	2	0	0	0	0	0	0	0	1	15	37	4	81	38	1	5	0	97	5	0	0	0	25	0	18	0	61	0	0	345	0	4	6	15	11	4	0	0	101	11	31	0	0	5	149	0	15	1	0	2	0	1	0	0	8	0	0	5	34	1	0	0	0	0	80	1	1	0	0	3	1432	39	8	7	0	0	0	29	0	15	18	0	1	75	8	0	33	12	0	8	0	7	1	5	0	0	116	5	1	119	12	0	17	0	229	0	13	2	17	38	44	42	222	4	18	0	0	14	14	0	2	37	18	7	25	0	0	21	828	28	33	300	32	64	2	301	10	13	1	70	51	17	0	0	5	1336	10	5	0	238	28	16	1	9	0	22	7	1	2	16	0	2	0	11	42	1	108	10	0	18	35	33	22	91	1	0	0	32	0	3	0	0	7	3286	0	8	5	9	43	0	11	0	17	0	0	10	66	0	0	2	0	0	82	5	2	0	0	0	0	0	0	0	0	0	0	2	0	0	0	0	0	0	0	0	1	0	0	0	0	0	5	0	0	0	0	0	0	0	0	0	0	0	7	0	0	0	124	0	10	23	71	26	0	7	0	0	0	0	35	1	0	0	0	0	585	0	1	4	1	0	0	0	0	0	0	172	2	0	8	1	0	2	0	0	46	0	0	0	0	0	0	0	0	0	0	0	0	0	61	0	0	0	56	8	0	6	0	24	0	0	0	8	0	0	0	0	16	200	58	0	0	0	0	0	0	0	0	0	0	3	0	8	3	9	0	0	0	0	0	0	0	0	0	67	0	0	0	0	0	0	1	16	549	0	4	57	0	0	0	0	0	0	0	0	0	0	0	0	1	0	0	0	0	0	29	6	2	0	4	26	5	21	0	0	0	0	0	14	0	19	0	0	0	28	0	0	0	658	0	0	0	17	133	0	0	5	5	31	14	0	1	0	0	134	0	0	997	278	272	1	4	81	0	1	13	9	1	0	0	936	21	2	0	0	30	2	3	0	1	0	945	139	0	0	0	4	3	2	6	8	2	19	6	27	0	0	0	0	1	0	3	4	1	0	3	133	0	0	3	4	0	0	2	0	0	46	29	5	81	2	33	10	2	1	39	1	0	0	56	0	7	5	55	1	0	6	0	3	1	35	4	0	7	308	0	923	79	0	0	0	3	0	330	1	0	0	3	0	55	2	0	0	1	409	52	4	0	1	10	0	1	0	15	24	3	3	14	51	0	1150	12	1	5	2	0	0	0	2	156	19	3	485	7	16	0	208	18	189	2	4	0	1	0	0	0	0	0	2270	0	10	30	3	4	1	0	0	2	1	233	0	72	0	0	0	2	52	0	0	6	2	10	0	16	12	2	11	329	0	0	706	9	0	610	1	0	0	40	47	1	1	0	1	6	55	5	7	0	0	0	0	55	0	0	1	0	8	0	0	0	20	8	0	86	0	1	0	11	7	0	4	0	23	53	0	0	3	0	1	11	25	0	27	0	0	7	0	0	22	0	10	23	3	0	24	0	0	2	114	0	0	0	439	0	40	12	0	5	0	1	1	174	2	0	0	6	0	20	1	2	10	25	0	0	0	4	0	0	0	0	0	0	0	3	32	0	0	0	0	0	1	0	0	0	0	0	0	4	0	0	0	0	0	0	0	0	0	1	2	0	2	0	0	1	2	0	1	0	4	0	0	0	0	0	3	0	13	0	0	54	0	0	4	14	0	0	1	39418	1	20197	8	0	2	638	1279	1	2	25	8	0	0	0	0	86	0	3	0	0	3	3448	0	120	1	12147	0	9	1	50	21	0	14	0	3	3	0	2	3	20	0	11	0	12	0	0	0	50	15	1263	10	10	38	13	0	24	0	0	105	1	8	0	2	0	1	1	0	0	0	0	0	36	21	0	53	11	1	1	0	8	5	50	68	0	0	0	0	0	1	0	10	0	0	4	0	0	0	0	0	112	9	9	36	0	1	19	5	3954	0	343	8	77	4	0	6	25	0	28	0	0	0	10	3	0	0	0	0	3	22	0	0	0	0	0	0	0	2	0	0	0	0	0	0	0	0	2	1	0	0	0	0	0	0	0	2	0	2	0	0	0	1	0	0	0	31	0	0	0	0	0	0	0	0	0	0	0	0	0	0	184	0	0	0	0	0	0	0	0	0	0	0	29	0	12	0	19	0	0	0	0	0	0	0	11	0	0	0	0	0	0	0	0	0	0	0	0	0	0	0	0	0	0	0	0	0	2	0	0	0	0	95	0	0	0	0	0	0	0	0	0	1	0	0	0	0	242	0	1	0	0	0	0	0	0	0	0	0	0	0	0	0	8	1	0	0	0	0	0	0	1	0	0	0	0	0	0	0	0	0	34	0	549	0	0	121	0	0	3	0	1288	0	2	0	0	0	4	1	0	0	1	4	0	0	52	0	0	0	0	0	27	1	0	0	0	7	0	2	0	0	0	1	0	0	0	0	0	1	5	0	10	4	6	0	46	0	0	0	0	0	5	0	0	3	0	0	0	4	1	0	0	0	5	0	1	0	5	1	0	0	0	0	0	0	0	0	0	0	0	0	0	0	0	0	0	1	2	17	0	0	1	0	0	0	15	1	16	0	2	0	0	1	1	0	0	3	0	0	2	3	0	0	0	0	0	0	0	8	32	1	3	2	7	259	0	0	0	0	0	56	0	0	0	148	1	0	0	0	1	0	12	0	1	0	0	2	0	4	0	0	76	6	1	0	0	7	0	0	0	2	3	0	1	0	37	0	1	1	12	0	6	0	34	7	5	476	9	2	0	18	8	3	209	1	24	2	1	97	0	6	0	0	0	0	0	2	0	0	0	0	90	0	0	0	2	3	0	0	9	0	0	1	0	0	43	1	0	0	10	6	0	0	0	0	0	0	0	0	0	0	0	0	0	6	0	5	0	0	0	0	1	0	8	2	0	0	0	0	0	10	0	0	0	0	0	0	0	0	0	0	0	0	0	0	0	0	0	0	0	0	0	0	0	0	0	0	0	0	0	0	0	0	3	0	0	0	0	0	0	0	0	1	0	0	0	0	0	0	0	0	0	0	0	0	14	13	572	0	2	1	445	0	0	72	2	0	0	161	0	66	6	172	40	14	5	2	0	16	30	17	28	3	1	3	36	0	2	0	0	1	40	0	2031	0	0	0	1185	0	0	0	0	14	0	0	0	1	5	101	12	0	0	0	2	0	0	0	0	0	0	0	0	3	0	1	0	38	2	66	0	11	90	0	23	1	47	14569	29	1096	0	7	0	0	0	220	51	15	201	2	17	10	3	57	2	11	0	13	9	1	15	5	0	22	2161	1	1	23	1	0	1	0	0	9187	0	78	5	2	2	72	0	4	20	0	0	11	12	0	4	25	0	3	574	457	9	0	50	1	13	12	106	196	12	4	3	0	25	31	0	0	70	1	0	1	1	20	0	27	0	0	1	2	314	1	2	0	291	8	16	0	0	546	2	0	8	60	16	1	4	2	78	2	0	0	0	0	1	0	0	142	2	1	10	11	24	0	0	2	0	0	0	26	0	8	0	2	0	28	13	44	0	15	15	363	2	0	0	1	0	0	0	0	0	0	0	0	0	0	0	0	0	241	0	15	10	0	98	0	3	17	22	0	0	20	0	9	14	0	0	0	1	6	2	0	14	0	0	1	89	0	0	1	23	24	11	0	0	2	14	498	0	5	0	8	0	0	0	2	10	0	0	9	0	0	4	529	32	11	0	3	11	37	42	0	0	2	1	0	4	2	0	8	6	0	0	0	2	0	2	0	12	2	6	0	3	3	0	0	0	0	0	0	0	0	0	0	0	0	0	0	0	0	0	4	0	1	11	0	0	0	11	0	1	1	1	13	40	0	0	19	149	7	0	0	0	0	0	0	0	0	0	0	0	0	0	0	132	0	0	0	2	0	0	1464	3	2	23	5	3	0	0	0	1	78	4	0	0	0	0	28	15	0	7	0	262	1	25	0	3	10	0	0	0	2	0	5	0	0	0	0	1	9	12	1	2	0	1	0	0	8	0	2	7	26	20	5	15	0	0	1	0	7	5	5	0	0	87	9	0	0	0	0	0	21	6	15	0	232	12	13	85	2	13	18	47	6	1	1	0	0	1	1	0	0	1	2	0	0	0	2	0	11	5	34	35	0	4	36	7	30	18	2	4	6	0	14	0	2	0	0	0	0	1	0	0	123	6	101	9	13	5	7	10	61	28	0	8	32	29	2	5	0	0	2	36	0	47	3	0	3	8	1	0	0	0	1	0	0	0	18	0	0	5	5	5	2	0	0	1	0	0	10	9	7	2	0	0	0	0	46	8	1	4	147	3	2	3	462	10	0	13	35	1	6	0	0	44	0	13	26	84	0	8	5	20	57	9	3	0	0	0	0	0	0	0	3	1	0	0	0	6	2	0	0	8	32	395	0	324	3	0	0	0	57	1	0	64	11	123	239	3	0	0	0	0	0	3	8	15	20	1	0	0	0	0	0	0	0	0	0	0	0	0	14	0	1	2	2	3	0	0	5	29	29	39	875	41	10	0	12	197	1	0	7	33	164	0	2	0	2	0	5	7	822	0	0	0	1	0	0	0	845	290	519	498	333	174	8	1	0	0	0	0	0	19	116	1	0	0	0	0	0	0	0	0	0	1	0	10	5	18	0	23	13	11	0	0	0	0	1	0	0	0	39	0	0	0	0	28	0	61	0	0	11	8	30	21	7	10	110	0	14	0	3	0	19	1	0	3	0	0	162	4	0	0	0	0	1126	10	0	0	0	0	0	1	1530	0	0	1	0	0	1	7	0	0	67	0	0	166	0	3	80	1	4	0	0	0	0	0	0	6	0	0	17	10	0	0	16	72	0	1	17	2	1	23	3	0	11	13	0	0	0	0	0	74	0	0	0	0	0	0	0	1	0	0	0	0	0	0	0	0	0	0	0	1	0	0	0	0	0	0	0	0	47	0	37	20	1	2	4	2	0	1	33	0	0	0	0	0	973	0	1	5	97	50	6	0	79	39	18	21	3	1	0	0	1	0	0	0	0	0	373	0	2	0	1	0	0	0	18	0	0	0	0	0	0	0	0	0	0	0	0	5	44	14	22	12	1	0	0	0	2	3	1	0	0	0	0	20	53	0	99	63	0	0	84	0	14	16	19	16	24	0	0	0	0	0	0	2	0	0	8	11	0	0	0	0	0	0	0	344	1	1	28	0	0	0	0	0	0	2	0	0	128	1	0	0	76	0	0	53	0	0	0	0	1	0	0	0	0	1	1	0	0	0	0	0	0	0	0	0	38	0	10	0	0	0	0	3	0	2	0	5	66	0	0	2	0	0	1	0	0	0	0	0	23	4	19	0	0	8	0	0	1	1	64	1	521	400	10	47	179	3	1	79	854	0	0	0	0	2	0	2	0	0	0	0	1	0	0	0	0	0	0	0	0	0	0	61	0	0	6	0	0	0	0	0	0	0	0	0	0	1	2	1	0	7	21	6	0	0	0	0	0	0	0	9	1	1	0	0	0	4	0	0	0	0	0	0	0	0	5	0	0	0	0	2	2	0	0	0	14	0	0	0	0	1	1499	6	55	1	0	2	0	0	0	0	0	1	0	0	0	0	0	395	9	0	0	0	0	0	0	0	0	0	0	0	0	0	0	1	0	0	0	0	0	0	0	1	0	6	239	0	10	0	0	0	0	0	3	0	0	0	0	0	0	1	0	0	0	0	0	0	5	1	0	0	13	0	0	0	0	0	37	0	0	0	0	0	0	0	0	0	0	0	0	0	21	60	7	0	7	10	32	0	0	0	0	3	1354	0	0	0	2	0	20	6	5	272	572	0	0	0	0	0	1	30	1	0	1	1	5	7	2	1	12	0	0	0	0	0	0	21	0	0	37	0	8	30	0	0	24	0	36	0	0	0	0	0	0	0	0	7	0	0	0	0	0	90	0	0	0	0	0	0	0	48	6	113	0	0	1	0	0	0	0	0	0	0	0	0	0	0	682	0	0	5	0	17	0	0	7	6	16	0	0	9	2	7	0	0	6	2	11	6	17	34	1	7	45	0	0	403	31	12	30	0	3	8	0	0	0	0	0	2	0	0	1797	0	0	0	0	0	0	0	1	468	0	0	2	22	1	27	17	24	0	10	0	3	0	0	0	4	2	0	6	3	328	5	2	9	9	0	25	11	18	39	0	2	0	0	0	0	0	0	0	0	1	0	0	0	0	0	8	2	0	9	5	44	0	0	0	5	136	0	1	0	7	0	0	0	4	0	0	96	0	1	0	0	0	0	0	0	0	1	0	0	6	5	7	0	29	14	2	17	0	0	0	0	0	2	5	0	0	0	0	0	0	2	0	3	111	0	0	4	0	1	0	1	29	17	13	0	24	0	0	0	120	22	0	9	17	0	13	915	0	2	0	6	3	0	0	9	6	0	0	1	0	3	6	42	5	9	0	0	2476	18	29	0	3	18	429	65	2	9	68	0	0	0	4	227	2	7	13	14	0	359	62	0	306	0	0	45	20	0	0	5	72	0	27	69	16	0	3	8	0	2	0	21	1	1	0	36	7	17	0	3	12	1	7	0	0	1	2	5	4	0	0	4	0	7	1	37	13	0	18	44	0	3	0	8	5	1	0	0	0	0	21	10	11	0	77	0	0	0	3	0	1	0	6	68	0	76	40	0	4	15	0	0	0	4	23	0	2	64	259	1	4	3	0	1	0	0	0	3	109	0	3	1296	0	21	0	1	0	0	0	0	0	0	0	5	0	0	11	3	6	0	0	0	8	0	24	77	114	6	84	126	1	20	1244	10	0	22	12	1	0	75	2	1	0	55	4	18	0	4	567	12	0	0	0	0	0	1	0	0	1	10	2151	126	2	0	11	9	64	2	11	0	94	14	51	7	21	0	9	3	0	20	0	1	0	19	0	32	33	63	2	22	14	39	10	8	0	0	0	0	6	5	35	0	0	224	6	3	4	152	11	1	3	19	0	0	2	10	0	4	19	2	0	0	496	0	0	28	0	60	340	0	25	0	10	8	0	1	0	0	0	1	7	0	0	0	2	4	1	0	6	23	0	0	0	0	0	0	0	108	1	0	0	11	0	17	0	1	0	9	0	44	67	11	31	494	218	37	1	0	0	2	0	0	0	0	0	0	0	0	0	30	4	5	0	0	0	0	0	0	0	0	0	0	0	0	0	1	0	0	0	0	0	0	0	0	0	0	0	0	0	0	0	0	0	0	0	0	0	0	0	0	0	0	0	0	0	0	5	0	0	0	0	0	0	0	0	0	0	0	0	0	0	0	4	0	0	0	1	0	0	0	1	0	0	0	0	144	203	0	0	7	33	12	0	9	1	4	2	9	18	1	0	0	0	0	0	0	0	0	3	175	0	0	0	0	0	0	0	1	0	2	0	0	0	0	1	0	0	0	447	3	1	2	3	0	0	2	19	0	35	0	0	0	2	24	0	0	0	0	2	0	0	0	0	0	0	0	4	0	0	0	0	0	2	0	0	0	0	394	0	40	0	0	0	0	0	0	24	3	7	0	0	0	0	0	0	0	0	0	0	0	0	0	9	0	13	4	1	0	0	0	0	0	0	2	0	633	5	19	26	13	0	0	3	0	0	5	1	0	0	132	4	15	0	0	0	255	0	0	89	2	10	0	3	0	0	8	2	0	1	0	0	4	1	0	0	2	9	8	0	1	0	0	0	0	0	0	1	0	0	0	0	47	0	1	0	1	3082	0	0	2	14	1	0	0	0	0	0	0	0	0	0	0	0	0	0	0	0	0	7	0	0	0	0	0	0	0	0	0	98	0	0	0	0	0	0	0	0	0	0	0	0	0	0	0	0	0	0	0	0	0	0	0	0	2	0	0	10	21	0	0	0	0	0	0	0	0	0	1	0	0	0	0	0	0	0	0	0	0	1	0	2	1	0	0	0	0	0	2	0	0	0	0	0	0	0	0	0	1	3	0	0	0	5	0	2	0	0	0	0	0	0	28	174	16	60	55	541	36	0	1	1	0	0	0	0	1	0	0	0	1	0	0	0	0	0	0	0	0	1	1	0	0	1	0	0	0	0	0	0	0	0	2	11	10	2	1	0	0	0	0	0	0	0	0	0	0	0	0	0	0	4	0	0	0	42	0	1	0	0	0	0	1	0	1	0	18	68	50	128	0	0	3	0	0	0	0	0	1	0	6	0	0	1	3	1	0	0	0	0	0	0	4	0	0	0	0	0	0	1	0	0	1	0	0	1	226	4	1	0	112	19	0	0	0	3	0	0	0	0	0	0	1	7	0	0	1	0	7	1	0	0	0	0	0	0	0	0	0	0	0	0	0	0	0	0	0	0	0	0	0	0	2	22	0	0	0	0	0	0	0	0	0	0	1	0	0	1	0	0	0	0	0	0	0	0	0	0	0	0	0	0	0	0	0	39	30	0	0	0	0	0	0	1	0	0	0	1	0	0	0	0	0	0	333	0	0	0	0	0	0	0	0	0	0	1	0	0	6	0	0	0	0	0	2	0	0	27	53	18	12	0	11	0	0	0	0	0	0	0	2	0	0	0	0	0	0	1	2	1	24	0	0	0	0	0	0	0	0	1	44	0	0	104	0	0	0	75	0	0	0	0	0	0	0	0	0	0	0	2	0	1	0	0	0	0	0	0	0	0	0	0	0	15	0	0	0	0	0	0	0	0	0	0	0	54	5	0	1	0	0	1	42	0	0	6	0	0	0	0	0	0	0	0	2	0	0	0	0	0	0	0	0	0	0	0	0	0	0	0	0	0	5	0	24	0	76	0	0	1	0	3	0	3	2	23	27	7	4	0	0	0	0	0	0	0	0	0	0	0	0	0	0	0	0	15	0	11	0	0	0	0	1	0	0	0	62	6	0	0	828	4	0	0	0	0	0	0	0	0	0	0	1	0	0	0	0	0	0	0	0	0	0	0	2	0	0	0	0	0	0	0	0	14	17	0	0	9	0	0	0	0	0	0	0	0	0	0	0	0	0	0	1	0	0	0	58	0	0	0	1	0	0	0	0	0	0	0	0	0	0	0	42	0	0	0	0	0	0	0	0	0	0	2	0	0	0	4	0	0	0	0	142	0	0	0	0	0	2	0	0	0	76	60	0	2	0	0	0	6	0	0	2	0	0	0	0	0	0	29	0	0	0	0	0	0	0	0	0	1	0	1	0	1	0	0	0	1	0	0	0	0	0	0	0	5	0	0	0	0	1	0	5	4	10	0	0	0	0	0	0	0	0	12	0	0	4	0	0	1	3	2	0	0	0	0	0	0	0	0	0	0	0	1	0	0	0	0	0	0	0	0	0	0	2	0	0	0	0	0	0	0	0	0	0	0	0	0	0	0	0	0	0	0	0	0	0	0	0	0	1	0	0	0	0	0	0	0	0	0	0	0	0	0	0	0	0	0	1	0	0	0	0	0	0	0	0	0	0	0	0	0	0	0	0	0	0	0	0	49	0	0	0	0	0	0	0	0	0	0	0	0	0	0	0	0	0	0	0	7	0	0	0	0	1	0	0	0	0	0	0	0	0	0	0	0	0	0	0	0	0	2	7	0	0	0	0	0	0	0	0	0	0	0	0	0	0	0	0	0	0	0	0	0	0	0	0	0	1	0	0	0	0	0	0	1	0	0	0	0	0	0	0	0	0	0	0	0	0	0	0	0	0	0	0	0	0	0	0	0	0	0	0	0	0	0	0	0	0	0	0	0	0	0	0	0	0	0	0	1	0	0	0	0	0	0	0	0	4	0	0	0	0	0	0	0	0	0	0	0	0	0	0	0	0	0	0	0	0	0	0	0	0	0	0	0	0	0	0	0	0	0	0	0	0	0	0	0	0	0	0	0	0	0	0	0	0	0	0	0	0	0	0	1	0	0	39	2	4	0	0	0	0	0	0	0	0	0	0	0	0	0	0	0	0	0	2	0	0	0	0	0	0	0	0	0	3	12	0	0	1	0	0	0	0	0	0	0	0	1	2	28	0	0	0	0	0	0	21	0	18	0	0	2	0	1	0	0	0	0	0	104	0	0	0	0	0	0	0	0	0	0	0	0	0	0	0	0	0	0	0	0	0	0	0	0	0	0	0	0	0	0	0	0	0	13	320	0	0	0	0	0	0	0	0	0	0	1	1	0	0	2	0	1	0	0	0	0	0	3	0	0	0	1	26	0	0	0	0	0	0	0	0	0	0	0	0	0	2	0	0	0	0	0	0	0	0	0	0	0	0	0	0	0	0	0	1	0	0	0	0	0	0	0	35	2	0	0	0	0	0	1	0	0	0	0	0	0	0	0	0	0	0	0	0	0	0	0	0	0	0	0	0	0	0	0	0	0	0	0	0	0	0	0	0	0	0	0	0	1	0	0	0	0	0	0	0	0	0	0	0	0	1	0	0	0	0	0	0	178	1	0	0	0	2	0	0	10	6	0	0	0	0	0	0	0	0	0	0	0	0	0	0	0	0	1	0	0	0	0	1	1	0	0	0	0	0	0	0	0	0	0	1	0	0	0	0	0	0	0	0	0	1	0	197	0	0	6	10	0	0	0	0	0	0	0	0	1	0	0	0	1	0	0	0	0	0	0	0	0	0	0	0	0	36	213	129	0	0	2	0	0	7	12	0	0	1	1	0	1	0	0	0	0	0	0	0	58	4	41	2	0	3	0	0	0	0	52	5	0	5	8	0	0	0	0	13	107	0	0	0	0	2	18	5	0	0	27	20	9	93	0	0	0	2	0	0	0	0	0	0	0	0	0	44	0	0	0	0	0	1	0	0	0	0	0	0	0	0	0	0	0	0	0	2	1	0	0	0	0	0	0	0	0	0	0	0	0	0	0	0	0	0	60	4	3	7	16	2	18	33	7	0	0	0	0	0	8	0	0	0	1	0	0	0	0	0	0	0	0	0	0	25	2	0	0	1	0	0	0	0	0	0	0	0	341	132	20	6	0	2	22	9	0	0	0	0	0	0	0	0	0	0	0	1	0	0	0	0	0	0	0	0	0	0	0	0	4	0	31	0	0	0	1	0	0	0	0	0	0	0	1	0	0	0	0	0	0	0	0	0	0	0	0	0	0	0	0	0	0	0	0	0	0	0	0	0	0	0	0	0	0	0	0	0	0	0	0	0	0	0	0	0	1	0	0	0	0	0	0	3	0	1	0	0	0	0	0	0	0	0	0	0	0	0	0	0	0	24	0	0	0	0	0	0	1	0	0	0	0	0	0	0	0	0	0	0	0	0	0	1	0	0	0	0	0	0	0	0	0	0	0	0	0	0	0	0	0	0	0	0	0	0	0	0	0	0	0	0	0	0	0	0	0	0	0	0	0	0	0	0	0	0	0	0	1	2	5	0	0	0	0	0	0	0	0	0	0	0	0	0	0	0	0	0	0	0	0	0	0	0	0	0	0	0	0	0	0	0	0	2	1	0	0	0	0	0	0	0	0	0	1	0	0	0	0	0	0	1	2	0	0	0	0	0	0	0	0	0	0	0	0	0	0	0	0	8	11	0	0	0	0	0	0	0	0	0	0	0	2	0	0	2	0	0	0	0	0	0	0	0	0	0	0	0	0	0	0	109	0	0	0	0	0	0	0	0	0	0	1	0	1	0	0	0	0	0	0	0	0	0	0	0	0	0	0	0	0	7	0	0	0	0	0	0	0	0	0	0	0	0	0	0	0	0	0	0	0	0	0	0	0	0	0	0	0	0	0	0	0	1	0	0	0	0	0	0	0	0	1	0	0	0	0	0	0	0	0	0	0	0	0	0	0	1	0	0	0	0	0	0	0	0	0	0	0	0	0	0	0	0	0	0	0	0	0	0	0	1	0	0	0	0	0	0	0	0	0	0	0	0	0	0	0	0	2	1	0	0	0	0	0	0	0	0	0	0	0	0	0	0	0	0	0	0	0	0	0	0	0	0	0	1	0	0	0	0	0	0	0	0	0	0	0	0	0	0	0	0	0	0	0	0	0	0	0	0	0	0	0	0	0	0	0	1	1	0	0	0	0	0	0	3	2	0	0	0	0	0	0	0	0	0	0	0	0	0	0	0	0	0	0	0	0	0	0	0	0	0	0	0	0	0	0	0	0	0	0	0	0	0	0	0	0	0	0	0	0	0	0	0	0	0	0	0	0	0	0	0	0	0	0	0	0	0	0	0	0	0	0	0	0	0	2	3	4	109	67	0	1	8	8	15	8	0	19	1	26	40	0	12	516	17	39	0	0	18	0	0	0	0	0	0	1	1	0	0	1	0	0	0	0	0	0	0	0	0	0	0	0	0	0	2	0	0	0	0	0	0	0	2	0	0	0	4	0	2	0	0	1	0	0	0	0	0	0	0	0	5	22	9	0	0	1	42	1	18	0	5	0	0	1	0	9	1	0	0	0	0	0	0	0	0	0	0	0	0	0	0	0	1	0	0	0	0	0	0	0	0	0	0	0	0	0	0	0	0	0	0	2	1	0	0	0	0	0	0	0	0	0	0	0	0	0	0	0	0	0	0	0	0	0	0	0	0	0	0	1	0	0	0	0	0	0	0	0	0	0	0	0	0	0	0	0	0	0	0	0	0	0	4	0	0	0	0	0	0	0	3	0	0	1	0	0	0	0	2	2	0	1	0	0	0	0	0	0	0	0	0	7	0	0	0	0	0	0	0	0	0	0	0	0	0	0	0	0	0	0	0	0	0	0	0	0	1	0	0	2	1	0	0	0	0	0	0	0	0	0	0	0	0	0	0	0	0	0	0	0	0	0	7	1	0	0	0	0	0	0	0	0	0	0	0	0	0	0	0	0	0	0	0	0	0	2	0	0	0	4	0	0	1	0	5	1	2	0	0	0	0	0	0	0	0	0	0	0	1	2	0	0	0	0	0	0	0	0	0	0	0	20	23	1	0	1	5	0	0	0	0	0	0	0	1	1	0	0	0	0	1	0	0	0	1	0	0	0	0	0	0	7	13	1	0	0	739	0	33	31	0	0	0	0	0	0	0	0	0	0	0	0	0	0	0	0	0	1727	51	3	5	0	0	0	0	0	0	0	0	0	0	0	0	0	0	0	0	0	0	0	0	0	0	1	0	0	0	0	0	0	0	0	0	0	0	0	0	0	0	0	0	0	0	0	0	0	0	0	0	0	0	88	71	75	0	7	0	0	0	0	0	0	0	0	0	0	0	0	0	0	49	8	19	2	4	3	0	0	0	28	0	2	0	0	4	67	0	9647	0	0	0	0	9	17	1	0	0	91	6	25	0	0	30	36	160	110	8	0	8	50	0	7	3	131	10	0	3	0	162	31	101	3	0	260	137	0	2	0	0	0	1	4	22	150	5	11	0	93	2	9	17	4	0	35	0	0	0	0	14	0	0	123	0	15334	1	0	55	4	0	3	95	58	1	15	17	56	53	0	0	0	0	0	0	0	0	0	0	0	0	17	1	16	0	1	4	5	1	111	2	0	5	22	47	72	60	0	0	0	5	26	619	107	706	8	1728	10	17	3	39	0	0	11	10	1	2	0	0	0	0	0	0	0	0	0	0	0	0	0	0	6	2	11	13	5	0	5	0	559	179	241	3	0	22	1707	4	1	0	0	0	0	0	0	3	0	531	15	0	73	86	0	8	0	0	6	267	22	11	18	1	0	0	0	0	0	0	0	0	0	0	0	0	0	0	0	0	0	0	33	35	0	190	60	1	0	0	0	0	0	0	0	2	98	138	6	2	0	0	0	3	11	27	3	0	59	25	45	1	0	0	1	5	34	2	5	0	28	40	42	3	3	3	0	2	8	0	0	0	0	127	0	6	2	28	6	0	0	1	0	0	34	1	3	1	0	2	1	1	6	1	0	0	231	5	0	19	3	0	0	0	0	5	3	1	92	0	88	7	78	0	0	0	89	2	0	137	2	2	1	6	6	187	0	0	0	0	0	0	0	0	2	7	0	0	0	0	0	132	9	0	9	10	33	0	5	11	6	10	0	9	0	0	0	0	0	14	6	0	28	74	0	2	0	0	0	1	14	5	0	3	3	23	8	0	434	324	4	7	2	13	1	0	73	0	1	2	11	3	4	7	85	17	0	0	0	0	0	0	28	12	0	0	0	16	5	3	18	9	1	1	0	0	1022	29	47	70	2	0	0	0	6	0	0	9	1	0	378	0	61	5	80	0	2	0	0	12	3	3	0	10	409	13	0	0	0	0	51	5	1	3	0	0	16	9	2	0	0	0	78	0	0	1	3	0	18	2	20	19	1	0	31	564	9	2	0	7	79	1790	0	3	57	14	0	2	1	11	12	17	0	3	0	0	0	2	55	49	4	9	2	0	7	0	0	4	34	0	13	31	0	0	10	28	19	26	101	109	6	2	3	8	298	0	0	0	0	0	21	0	4	0	0	8	27	0	5	3	1	6	3	45	8	5	20	55	0	0	0	0	0	0	0	0	0	1	9	0	0	0	5	2	0	0	0	0	0	0	0	0	32	0	1	2	13	10	0	0	0	0	0	10	2	0	58	8	0	0	8	0	0	0	1	0	0	0	0	0	0	0	0	0	0	1	2	268	2	6	0	0	77	150	0	20	2	0	0	0	0	0	7	1	204	0	0	20	0	1206	1	8	69	0	5	19	2	47	1	0	0	3	0	1	13	4	0	30	2	13	14	3	0	0	0	0	127	0	1	0	39	0	46	1	531	19	20	1	12	25	51	91	0	3	0	1	51	0	11	67	25	15	5	6	3	8	0	0	5	1	9	24	0	0	56	8	0	0	3	0	4	6	4	54	3	4	0	121	0	0	0	0	0	1	3	0	11	35	0	3	5	0	51	0	0	878	0	4	22	6	25	1	1	0	0	0	0	1	0	0	0	0	1	74	3	0	0	0	0	7	1	0	6	8	0	6	8	25	0	4	0	1	0	0	0	2	245	1	33	1	231	25	16	4	4	32	10	0	1	212	10	967	1	0	0	0	0	0	6	17	1	3	18	8	0	6	56	104	0	0	7	0	12	0	32	0	20	0	0	0	0	0	3	4	2	313	0	12	0	61	11	57	79	27	1	0	0	0	0	35	2	34	240	6	0	0	1	1	2	69	0	0	0	13	1	89	360	0	2	4	146	0	10	0	0	993	479	1	8	11	68	6	8	4	15	0	0	62	0	0	0	0	0	0	0	0	0	0	0	0	0	0	0	0	0	0	0	0	0	0	1	0	6	0	0	0	0	0	2	11	1	1	0	2	5	60	261	13	0	0	26	4	12	132	0	0	81	0	0	0	1	7	30	1485	0	0	1	0	0	0	3	68	6	2	0	1	0	32	1	4	0	6	0	0	1	0	0	0	3	504	1	0	78	4	0	0	1	0	1	4	0	13	0	0	0	0	61	1	1	51	135	15	0	0	29	1	0	0	0	3	56	8	2	14	136	39	0	0	1	0	0	30	0	11	0	21	0	1	4	1	263	561	2	20	12	1	0	3	5	79	23	9	679	0	12	13	58	9	138	29	5	31	3	0	4	23	6	18	9	0	0	102	198	40	5	0	7	19	0	2	38	45	0	111	1534	4	9	1	0	0	17	72	1	0	4	79	26	13	5	0	0	6	1360	4	1	0	0	2	0	0	0	13	5	10	24	0	8	15	0	0	0	57	0	3	8	2	0	8	0	0	5	37	61	0	0	0	0	0	0	0	5	2	0	0	3	0	20	0	0	0	362	0	0	0	0	0	0	588	0	0	10	16	0	0	0	35	0	0	3	0	0	0	0	15	0	1	3	0	5	1	9	89	1	7	1	1	1	0	6	0	0	4	1	34	0	0	10	7	21	7	0	44	2	34	7	1	0	0	0	5	0	0	124	0	0	2	0	4	35	0	13	0	2	0	0	0	0	5551	0	0	0	0	47	7	2	0	0	0	14	0	0	0	13	0	0	0	7	0	0	0	0	20	0	5	0	6	28	4	0	0	0	0	2	0	12	0	0	0	3	0	7	1	64	0	0	1	5	0	25	0	20	3	1	78	8	0	1	4	0	0	0	0	21	0	0	1	35	16	0	0	3	0	5	37	242	8	0	0	5	11	12	21	0	9	1	5	3	0	46	0	0	0	17	26	14	11	10	0	0	29	3	3	0	16	63	2	4	14	196	0	4	1	2	1	0	3	4	16	28	0	3	0	0	10	4	0	0	253	10	0	2	16	4	3	1	14	0	20	2	57	0	0	3	0	0	0	0	1	4	0	682	0	2	111	0	0	0	2	32	1	17	3	0	0	0	7	0	0	8	0	0	0	0	0	12	0	0	0	0	0	0	0	17	2	37	11	2	3	3	2	78	36	3	17	14	0	0	2	2	26	55	11	8	0	1	0	3	0	18	1	156	12	27	0	3	22	0	0	0	1	4	59	5	0	4	7	4	1	0	0	9	1	11	44	1	2	12	9	1	1	0	0	0	0	0	0	0	16	0	0	14	11	227	11	13	0	52	1	0	9	1	0	0	54	11	59	13	3	7	4	0	1038	0	0	0	5	25	0	0	27	28	3	0	2	8	55	46	0	665	15	0	0	0	2	0	12	4	5	28	1	311	19	8	4	0	0	24	67	7	4	5	0	0	0	0	0	0	11	0	0	0	41	13	0	0	35	2	2	39	155	6	0	0	0	1	5	0	32	2	3	0	0	174	18	2	0	3	2	109	4	22	13	0	0	1	2	12	141	0	0	0	0	44	0	0	138	23	0	5	0	34	7	29	1	0	0	0	0	1	0	0	0	50	16	9	80	0	40	0	39	0	0	0	9	0	475	0	305	0	1907	0	1	1	0	0	1	8	6	436	0	0	0	0	0	0	5	0	1	1	0	60	0	0	302	0	0	7	3	48	1	1	0	1	0	7	0	0	0	40	1	4	13	0	0	0	2	3	1	1	2	10	9	20	29	43	1	27	0	20	2	3	0	8	101	0	1	22	0	36	4	5	41	20	508	0	0	45	0	0	2	0	0	0	0	0	0	0	0	0	0	0	0	0	0	6	35	1	8	0	4	71	0	3	23	0	645	97	4	0	1	6	0	0	0	0	0	0	58	2	14	0	5	9	10	20	35	62	0	0	1	0	4	0	0	0	0	0	2	0	0	0	0	3	0	0	0	12	0	28	0	1880	6	0	0	0	0	2	2	0	13	9	56	7	38	7	4	10	6	14	5	12	0	18	23	0	1	10	30	12	0	24	11	10	3	51	12	1	0	0	0	0	0	0	2	6	16	0	0	0	0	0	0	1	0	6	5	70	2	0	8	0	10	5	0	0	0	0	0	0	0	0	0	0	4	23	0	288	1	0	33	1	13	2	89	0	2	31	1	4	0	9	11	0	0	6	1	0	0	0	0	0	0	0	1	15	0	1	18	2	1	1	1	0	5	7	16	51	0	20	259	15	0	2	0	0	0	0	0	0	608	0	0	1012	0	2	0	0	1	4	2	0	2	6	1	0	0	0	0	35	0	8	4	40	0	0	2	54	15	154	5	5	0	0	1	2	0	1	4	5	5	63	0	0	0	1	25	1	4	1	2	2	0	0	0	45	0	0	1	0	34522	0	0	0	0	0	12	7	0	0	0	1	0	2	0	23	0	0	10	0	1	4	0	0	0	0	1	138	3	3	1302	30	0	0	0	0	0	131	10	15	1	0	0	0	1	0	0	0	0	0	21	4	11	10	5	31	0	0	9	0	2	0	3	330	3	0	2	9	13	0	5	1	11	8	62	0	3	5	80	6	0	0	1	0	2	0	0	0	6	107	1	1	3	12	1	5	4	17	5	33	5	8	3	783	88	0	1	0	0	0	21	217	1	64	1	0	1	98	287	6	0	53	6	9	5	558	0	0	0	0	0	0	0	0	0	1	0	0	1	0	1	10	2	4	0	0	0	0	0	0	0	2	0	0	5	596	1	0	23	0	8	1	0	0	0	0	0	2	38	0	4	4	211	12	7	2	7	13	21	0	0	1	1	1	8	0	13	2	0	2	0	0	1	0	0	0	0	0	0	0	0	34	0	0	0	7	386	2	0	38	0	0	0	0	0	2	0	16	0	18	10	0	0	0	0	0	0	1	0	1	6	0	16	28	0	0	3	21	4	0	0	97	8	4853	0	0	0	1	4	20	46	11	1	5	2	21	120	2	14	0	0	19	8	445	8	26	0	34	5	2	14	99	0	129	13	8	0	1	0	9	4	43	1	12	0	0	0	1	0	0	0	0	0	0	0	0	0	0	10	0	0	0	15	7	20	14	0	2	3	35	8	57	1	16	5	114	0	0	0	0	0	0	2	2	9	0	0	4	8	0	29	2	30	2	0	509	3	16	7	0	1863	20	0	0	0	185	8	664	0	0	12	1	12	7	6	38	1	0	5	3	212	4	23	5	16	13	0	0	5	35	2	1	7	2	398	10	2	14	214	75	0	8	0	10	0	0	27	1	0	2	185	13	0	71	27	0	9	28	0	0	1	2	722	348	1060	5	5	15	37	113	2	11	2	6	0	0	0	0	4	0	0	0	0	0	0	75	4	0	0	0	1	0	1	1	18	18	40	0	0	0	41	0	34	0	0	0	2	0	12	23	0	0	10	8	79	18	0	0	0	7	6	1	1	18	0	12	1	26	1	6	85	0	0	977	16	1	10	70	3	3	0	43	35	0	1	0	0	118	0	12	8	0	6	418	1	0	29	1	24	0	0	6	0	46	1	54	0	30	5	0	0	0	21	4	8	2	0	0	0	0	0	0	13	0	0	0	3	24	0	73	21	0	7	3	15	5	7	5	614	23	1	0	0	34	59	2	0	1	16	1	6	1	1	15	11	10	26	3	0	1	0	0	0	7	35	0	0	0	0	14	8	36	82	18	0	0	4	1	0	2	0	0	0	0	0	35	0	3	2	21	517	0	34	0	20	245	0	2	0	0	15	2	53	0	0	0	6	8	347	20	170	0	0	0	2382	0	1	0	3	0	0	0	0	12	6	0	0	1	47	2	52	197	0	14	1	1	19	0	4	13	40	3	5	0	0	0	0	4	8	0	0	0	0	0	0	3	0	62	0	0	0	12	0	1	2	5	1	4	10	0	0	0	53	0	0	0	0	0	0	0	0	5	0	1	0	8	0	2	0	8	0	30	0	0	1	23	0	0	0	0	0	30	37	9	6	4	0	2	0	84	5	0	1	0	11	0	9	27	5	0	1	91	0	34	278	13	0	0	0	1	4	22	52	0	2	10	0	0	0	34	28	0	1	0	0	364	0	0	1	0	8	116	13	0	12	0	0	4	2	13	1	31	24	1	102	103	21	1	0	0	0	0	118	1	1	3	2	1	1	15	0	0	0	0	68	0	1	1	63	1	20	152	12	0	0	77	159	12	20	2	2	1	0	0	0	25	18	3	14	0	1	0	0	0	0	0	0	1	0	1	0	0	0	0	0	3	16	0	0	56	0	6	11	15	1	4	0	0	0	0	0	1	0	0	0	0	17	0	55	0	50	2	2	0	1	0	1	0	1	6	4	8	0	62	16	10	0	7	0	5	1	0	0	0	1	9	0	0	4802	18	0	2	7	5	0	0	2	0	0	9	1	82	186	6	0	4	12	0	2	29	10	1	14	0	16	6	5	1204	0	65	0	78	1	1	1	0	0	0	13	0	0	0	2	0	0	0	28	6	3	0	5	47	317	0	1	78	1	0	1	8	1	32	0	4	1	8	49	51	0	71	18	17	13	108	0	0	0	1	3	0	0	0	1	1	301	3	0	0	0	114	2	1	0	6	28	1	39	0	1	17	1	1	9	0	0	0	13	120	0	0	1	141	2	59	6	1	41	6	3	12	0	0	5	0	4	4	34	6	211	0	0	20	31	0	15	8	330	0	9	1	5	0	82	17	97	0	0	0	0	0	0	18	0	0	0	0	2	0	0	267	8	205	3	17	42	184	7	1	0	0	1	0	182	19	3	0	0	0	0	34	375	0	148	63	0	0	1	1	1	0	0	1	2	2	47	22	5	0	0	0	1	489	78	141	0	2	0	0	0	0	0	0	0	0	73	0	3	27	9	3	0	0	14	12	0	0	0	3	23	1	10	32	7	42	3	0	0	5	45	10	14	7	0	0	0	0	0	2	0	0	0	0	2	8	6	39	0	0	2	93	7	0	1	0	0	0	1	0	2	7	1003	40	26	55	8	5	0	0	11	0	0	0	1	0	0	0	0	0	0	2	1	3	8	1	1	0	0	0	0	0	6	4	0	0	18	1	0	3	7	2	14	1	10	10	0	1	0	1	38	3	8	147	1	336	66	4	6	1	0	1	0	0	0	0	0	0	0	14	0	5	37	0	0
"SAMN10861987"	0	0	0	0	0	0	0	0	0	0	3	19	768	26	3	0	6	0	0	0	0	0	0	0	0	44	2	26	191	9	0	620705	0	5	0	1	3	28	13	3	5	3	303	25	3	2	13	0	0	2	3	5	14	0	0	9	783	49	13	11	0	0	0	9	1	2	1	0	0	5	617	0	24	13	0	0	28	590	0	8	0	0	1	1	24	3	0	0	0	0	0	0	0	1	0	70	6	4	1	17	10	4	7	3	1	36	2	7	2	1	1	0	13	0	6	0	3	19	8	0	7	62	2	54	0	1	1	0	0	1	35	50	0	0	3	3	0	4	11	34	32	13	44	0	34	4	27	10	0	7	4	21	1	13	0	3	4	39	3	11	0	27	22	0	39	16	16	29	1	27	60	0	16	34	109	596	24	13	18	0	0	34	27	2	0	14	0	42	6	0	5	2	0	23	21	13	35	1	26	85	25	8	0	5	19	1	1	241	3	60	0	2	8	16	6	4	2	1	8	188	26	0	2	210	5	2	3	20	1	26	0	0	0	135	0	2	27	1	10	0	0	0	0	0	2	133	8	2	14	1	30	0	17	1	4	0	4	15	113	0	0	1	4	0	1	1	0	2	0	1	0	0	0	0	0	91	0	0	0	0	0	0	0	0	0	13	22	0	2	0	0	1	0	0	0	22	2	0	0	41	231	1	5	12	0	5	3	0	12	7	1	0	0	293	0	52	42	28	3682	1	6	11	0	45	10	0	0	0	4	0	1	9	3	1	0	1	3	1	0	0	0	127	10	11	0	5	0	5	68	3	1	6	0	4	30	6	51	7	0	263	350	0	0	0	1	0	4	72	29	1	1	2	1	1	3	0	1	44	0	1	4	25	0	5	3	4	2	88	19	0	11	6	148	31	5	0	29	3	18	0	1	154	5	4	3	220	0	8	0	0	3	1	115	1	7	0	0	2	0	0	2	16	104	6	51	27	1	24	0	0	54	55	13	21	5	15	15	4	3	88	0	1	122	22	11	0	0	196	2	81	36	1	2	8	18	16	2	0	0	0	1	0	0	1429	0	2	7	3	0	2	2	20	8	0	3	3	0	0	2	5	10	385	0	1297	2	36	0	0	525	0	77	1	13	4	0	0	11	2	3	35	22	0	4	0	7	0	35	21	0	4	530	0	0	10	26	0	0	2	16	17	20	9	0	0	3	9	17	6	0	53	10	71	116	137	43	0	10	1	24	0	0	13	32	1	25	9	71	22	145	26	8	28	0	5	1	17	302	23	2	0	61	21	8	9	0	2	154	4	16	2	1	0	33	14	92	14	4	0	0	0	120	2	1	212	0	9	13	36	372	155	4	13	0	5	38	0	1	5	18	6	138	3	62	0	7	140	17	32	2	9	0	0	44	44	73	0	12	0	5	1	28	65	35	1	61	0	37	6	0	3	2	0	24	1	0	0	5	0	27	10	3	0	0	0	2	0	0	17	22	19	1	0	53	1	24	0	14	0	13	5	5	0	19	3	3	7	42	0	3	15	0	0	0	0	0	6	6	5	6	0	0	25	7	68	0	49	30	0	116	103	0	1	1	23	40	0	29	91	2	6	9	0	0	3	4	1	5	2	41	14	5	0	22	117	5	76	1	85	15	4396	7	24	0	15	11	0	0	0	0	2	7	15	322	0	23	6	7	5	0	1	1	0	0	0	22	2	13	2	3	0	4	5	7	1	0	3	65	81	1	1	570	5	3	17	15	0	0	0	5	7	7	75	12	0	1	1	4	9	21	33	25	5	2	0	0	0	1	1	0	0	0	0	0	1	1	9	41	0	3	6	4	0	22	0	0	0	0	5	0	14	0	4	4	0	0	4	27	0	1	19	75	0	87	2	0	0	0	2	0	0	0	0	0	0	0	0	0	0	1	0	1	0	0	0	0	0	1	0	0	0	0	0	0	0	0	1	1	19	0	0	1	64	0	283	7	14	3	31	239	0	0	11	0	72	0	0	2	7	32	1	22	577	10	5	10	9	21	2	15	2	112	22	4	58	1956	0	20	24	26	5	1	67	14	20	1	9	65	0	1	0	144	69	50	18	216	2	0	9	0	16	53	10	42	7	11	0	7	1	16	218	10	0	0	7	8	15	8	2	0	39	0	1	0	0	0	0	25	48	22	3	28	420	10	9	221	0	17	9	20	16	69	1	0	18	51	0	1	31	1	0	1	7	20	0	0	2	15	16	2	2	10	151	1	22	2	2	3	1	206	17	19	10	2	0	2	0	19	0	9	0	0	1764	4	2	23	5	0	0	11	2	297	8	94	136	11	918	0	0	0	0	4	0	0	35	0	0	0	282	124	12	4	17	163	54	177	0	0	263	0	9	46	90	0	0	86	27	42	14	9	1008	0	1	3	16	22	3	17	0	22	16	0	1	41	24	5	18	21	12	22	0	0	5	0	3	0	0	2	0	11	2	0	0	52	0	0	95	63	24	0	0	1	3	0	0	2	0	0	6	8	0	461	72	0	1	1	0	1	0	4	2	6	17	3	17	1	1	0	0	3	1909	24	4	0	3	11	4	2	13	8	13	0	0	1	0	0	9	2	3	9	0	5	228	0	24	2	14	0	0	13	6	82	0	0	0	1	0	2	12256	0	2	0	0	1	18	23	32	1	79	1	13	5	13	13	67	18	0	337	14	2	0	0	13	398	10	33	86	3	2	1	11	4	0	6	18	15	2	73	0	0	73	0	0	0	26	0	0	1	8	0	0	17	0	1	0	8	211	2	0	58	12	1	5	3	2	0	1	2	12	7	0	29	0	3	9	1	0	2	48	68	0	0	8	14	0	19	4	0	109	58	3	0	2	1	4	1	6	10	0	0	2	46	90	3	24	94	0	4	0	0	0	7	77	0	0	10	0	0	5	2	1	2	4	14	17	10	6	26	12	0	0	0	13	24	66	10	2	459	0	23	164	0	0	25	1	48	35	19	6	4	4	224	348	0	2	11	8	0	24	0	1	1	1	0	0	0	612	0	12	3	57	16	0	22	8	3	0	0	1	20	10	13	5	0	0	24	3	31	2	9	34	10	6	0	24	99	2	32	40	20	86	28	21	5	229	1	26	0	9	0	2	0	0	48	173	5	0	0	2	18	125	36403	309	15	0	12	0	0	14	11	18	0	2	43	2	3	21	28	0	0	0	0	3	5	126	6	0	0	0	0	0	0	0	49	96	5	0	0	0	1	131	0	0	0	5	1	7	20	25	6	0	0	0	0	13	0	9	0	5	28	5	1	0	0	8	11	45	0	1	19	0	4	796	1	8	2	0	0	0	0	21	71	0	0	0	0	0	2	0	583	5	228	0	7	15	4	81	0	0	0	9	325	15	519	8	24	0	1	6	18	5	26	3	20	9	3	0	0	0	0	1	2	5	0	0	106	197	0	0	0	2	1	0	1144	12	11	69	17	3	7	3	0	16	35	1	0	0	1	3	0	9	0	46	13	1	7	8	12	77	7	59	50	11	20	31	1	59	0	1	17	0	9	7	80	61	0	622	88	24	4	72	10	14	4	9	1	24	184	3	0	0	2	11	7	0	11	8	173	0	79	52	0	0	0	60	138	4	517	195	0	18	6	225	1	5	28	6	7	12	0	70	6	5	0	0	4	3	0	0	0	1	120	0	15	0	11	0	1	7	120	19	1	15	196	8	0	0	302	0	0	0	3	58	3	0	1	0	0	21	0	0	17	44	5	0	33	139	0	1	0	34	0	573	3	0	489	5	160	0	2	0	9	0	13	1	159	0	11	0	0	27	0	1	23	0	172	22	1	0	297	0	9	0	3	1	37	1	9	1	0	5	1	0	415	0	8	4	10	0	2	3	0	3	0	12	52	0	0	1	0	2	7	0	9	3909	0	0	0	0	2	17	1	1	0	0	50	6	35	2	4	0	7	10	725	1	251	2	2	3705	3	0	4	15	0	2	108	0	0	0	10	0	4	5	31	8	0	1	47	1	1	54	0	12	0	1	4	99	3	0	0	1	0	1	1	0	5	0	17	1	135	72	2	0	12	0	0	9	2	0	70	0	0	0	0	0	5	7	3	31	32	100	8	0	0	38	6	28	14	25	447	0	9	7	0	0	0	105	332	0	10	0	7	18	0	25	169	28	16	49	40	1	3	197	21	0	0	0	4	0	0	0	6	13	0	0	1	20	69	5	7	33	1	96	0	2	0	0	0	0	9	9	70	0	1	0	63	0	0	2	3	51	21	1	4	0	45	0	15	10	1	2	0	4	1	4	16	26	1	2	0	53	0	1	0	0	117	5	1	82	28	5	4	4	0	1	18	40	77	0	51	4	303	1174	37	0	0	0	1	1	12	340	0	4	2	136	1	3	0	26	2	17	4	0	0	0	2	0	0	0	1	0	4	0	3	0	0	1	25	0	0	1	2	2	1	0	8	0	0	13	1	8	0	55	21	13	52	3	1	1	0	0	2	0	0	0	0	4	0	0	0	2	4	8	4	12	1	9	0	0	39	0	0	0	11	0	4	3	0	4	0	2	0	0	0	0	1	0	0	0	5	0	10	17	2	0	0	0	0	1	0	5	2	2	0	0	4	1	127	0	7	0	2	61	35	6	6	54	40	18	3	0	0	17	3	8	65	135	179	0	64	2	8	15	58	8	2	1	1	34	5	23	0	54	0	0	9	138	38	245	24	0	0	1781	13	1	12	0	0	2	227	113	25	1	0	3	0	1	9	15	1	0	77	0	0	0	0	0	1	1	1	0	2	343	7	0	4	54	0	31	4	0	1	1	1	1	0	1	33	1	4	15	39	50	1	3	16	0	13	2	0	4	0	4	1	10	0	0	24	16	0	0	1	1	25	5	4	30	2	1	1	0	17	1	5	82	0	0	0	18	7	0	0	11	27	0	9	1	0	21	14	15	0	0	0	45	24	65	8	2	23	1	72	113	1	0	8	36	63	18	14	3	10	9	0	27	0	0	17	1	1	1	67	155	5	0	5	0	7	5	163	25	0	0	0	0	1	26	15	19	18	87	0	0	75	27	10	43	43	12	4	2	0	36	3	4	3	1213	3	83	8	11	42	3	233	305	1	0	3	0	14	5	0	0	12	14	5	2	0	5	1	1	0	154	0	18	0	3	5	0	13	6	0	14	26	2	1	3	7	43	34	0	0	2	0	0	0	383	40	594	248	17	6	0	0	0	0	0	0	13	6	139	15	4	0	4	20	2	8	2	27	4	14	3	0	8	5	0	2	11	3	8	0	0	14	0	2	0	0	16	1	9	4	1	117	1	4	2	12	3	1	4	1	31	8	2	470	20	610	60	1	8	1	1	50	5	15	16	65	1	37	0	3	0	2	40	36	0	6	0	0	13	30	1	35	9	114	2	0	1	61	11	79	0	25	5	0	11	4	2	134	9	3	33	8	2	1	24	3	60	13	0	104	0	0	2	0	49	2	0	6	8	0	2	195	2	39	3	8	18	0	4	1	0	1	0	0	0	0	1	5	2	4	2	0	0	3	1	1	0	0	0	0	0	11	6	1	2	0	4	0	20	17	1	1	17	2	0	15	41	1	0	0	0	0	2997	207	7	11	33	4	36	341	42	13	44	6	0	0	0	0	0	0	0	0	0	3	3	2	6	0	0	0	0	0	0	0	7	63	4	0	0	1	0	4	0	0	0	0	2	11	5	0	12	38	129	10	20	8	9	67	0	0	28	4	3	72	9	2	8	3	4	16	5	82	17	130	2	5	0	0	1	0	4	3	4	0	36	0	1	54	5	0	0	1	0	4377	37	39	3	120	0	0	5	0	0	0	7	3	3	1	0	21	8	246	1	0	0	0	0	57	0	89	14	0	2	0	2	25	2	46	0	0	12	3	953	0	1	0	1	7	2	2	8	32	17	0	0	0	0	13	15	3	868	0	0	0	25	19	12	0	0	0	23	5	0	0	26	7	2	35	0	4	4	0	1	23	0	0	0	6	0	60	0	0	169	13	5	1	0	1	6	17	6	7	2	0	21	1196	11	0	41	0	57	14	1	1	14	23	3	3	0	2	0	0	9	9	84	21	1	3	0	41	26	3	26	5	3	5	673	1	25	42	0	9	15	13	0	139	18	59	11	0	25	16	5	22	10	54	0	0	18	15	2	17	3	27	10	0	3	38	4	4	0	0	43	416	4	2	24	9	19	82	8	0	12	12	289	1	105	355	46	13	16	3	0	36	28	13	41	17	6	3	0	27	43	2	0	2	58	3	8	0	7	3	2	1383	3003	39	14	21	20	0	161	9	2	10	1	0	0	13	12	7	0	0	1	684	0	1	6	6	2	42	0	25	11	0	0	118	25	29	4	2	0	0	16	14	0	9	0	2	0	1	0	0	0	0	95	0	3	60	5	542	17	0	4	1	0	2	800	2	0	23	1	7	0	183	48	18	61	0	20	1	11	12	9	0	3	0	13	5	4	0	13	2	0	6	14	43	11	15	0	8	0	25	9	11	0	778	3	1713	1	21	0	10	2	2	2	85	57	4	1	2	4	24	21	23	355	0	1	273	0	0	0	127	7	17	1	4	7	18	4	0	3	0	15	1	6	50	0	0	1	11	0	29	5	0	1	0	38	41	46	1	3	0	0	13	7	6	3	1	0	9	11	61	35	5	1	4	56	3	0	0	1778	0	15	0	2	0	0	0	3	2	191	0	0	9	2	6	3	11	336	26	4	16	1352	14	8	8	1	3	1	0	0	10	1	4	0	12	42	0	0	0	18	5	0	0	0	1	0	0	0	0	0	2	0	0	13	12	12	8	0	3	26	4	19	9	206	8	17	38	8	0	22	1	0	10	0	14	0	0	0	0	4	0	11	16	0	20	1	9	4	0	0	0	29	25	0	0	0	0	0	6	0	307	34	0	167	5	0	0	0	1448	19	1	1	18	7	3	55	1	232	0	0	17	29	2	1	0	1	4	0	0	0	367	2	38	1	1	4	9	2	1	6	63	0	1	81	0	51	46	4	0	0	34	2	0	1	3	1	1	5	0	2	88	102	0	0	137	0	0	185	0	0	0	0	15	0	290	4	5	0	0	0	0	2	3	3	1	6	0	0	75	1	0	0	0	0	5	0	8	96	0	21	0	0	4	35	2	387	2	106	0	201	29	34	17	0	43	0	0	0	0	0	67	0	206	25	0	0	0	0	0	1	1	9	36	30	0	6	0	3	1	1	66	2	0	922	67	0	2	0	1	5	0	5	11	1	0	9	6	0	0	0	0	20	2	1	5	455	1	12	19	4	0	17	0	0	4	3	0	0	0	5	0	613	0	24	4	0	1	5	16	36	1	33	350	0	0	21	7	11	7	1	3	1	10	7	0	145	1	6	0	29	0	8	45	3	23	3	20	174	134	0	0	14	1	234	37	42	0	3	5	2	22	18	1725	2	9	357	0	19	2	29	5	16	8	1	129	10	32	41	0	9	1	9	0	2	9	4	266	4	5	19	2	11	24	26	4	0	8	5	14	4	13	42	166	22	1	5	2	4	2	0	45	0	1	0	1	0	183	2	2	1	0	2	27	0	21	1	1	0	28	0	23	5	8	519	2	70	0	1	4	5	0	10	0	4	21	6	0	11	1	0	0	9	26	6	18	0	0	4	1	1	2	48	0	547	0	0	1	0	0	18	12	2	0	1	0	0	0	0	1	11	4	212	5	0	304	0	30	0	0	8	12	2	0	5	57	0	0	0	6	44	0	33	2	50	49	8	0	0	0	0	0	9	3	0	0	311	431	2	8	20	4	0	0	5	17	145	26	4	5	0	76	8	16	0	0	262	370	3	27	83	188	23	1	0	7	11	0	0	1	21	18	7	3	42	1	0	2	1	2	0	0	4	8	0	0	15	5	69	22	2	1	0	0	0	74	0	0	0	0	0	0	0	0	0	0	9	19	0	0	6	0	0	37	0	0	0	0	0	0	0	0	0	0	7	0	1	3	3	5	1	9	0	0	0	0	0	0	0	0	0	0	0	191	19	20	0	0	2	0	0	64	5	0	1	5	7	0	1	142	5	1	0	0	0	0	0	12	33	46	2	6	0	6	16	3	0	485	0	220	24	33	8	0	0	0	3	0	0	11	0	0	30	7	0	1	8	4	7	23	9	11	44	0	254	28	0	2	0	46	8	19	1	17	7	0	5	16	0	19	2	9	3	0	5	0	10	8	25	7	13	0	0	1	3	0	4	1	8	0	2	8	1	7	567	22	2	0	83	10	2	8	0	160	0	74	6	1963	2	21	224	0	0	2	1	33	5	1	0	8	2	0	1	21	29	10	18	0	40	0	1	9	1	0	2	0	3	0	5	21	5	6	0	0	0	0	6	0	21	1	0	0	0	0	0	0	2	18	12	0	4	15	16	1	33	41	2	2	0	1	2	2	0	3	3	143	0	0	2	6	4	64	8	0	0	4	0	12	41	0	3	9	1125	1	0	14	4	1	0	21	0	0	1	0	10	0	1	5	10	0	0	1	2	3	2	3	69	0	0	10	1	0	4	1	53	16	0	0	0	0	1	7	50	1	0	9	10	153	75	18	23	1	377	627	14	29	8	1	327	3	4	0	0	0	0	0	1	12	1	0	2	0	58	13	178	1	3	2	9	7	11	25	0	0	3	1	88	30	110	7	12	2	90	11	1	9	48	7	0	5	3	0	2	13	8	9	35	3	16	0	0	1	87	0	3669	8	3	0	0	0	3	13	57	44	17	2	6	3	12	0	15	1	0	18	19	0	0	31	511	22	110	0	0	0	0	0	13	0	0	0	0	1	0	1	0	0	61	0	0	0	3	84	2	0	5	47	169	14	0	68	0	26	5	62	133	31	165	0	1	4	184	0	0	0	1307	32	12	6	0	0	0	1	10	26	3	0	0	0	1	3	5	0	0	0	0	0	49	110	2	81	0	4	61	24	5	14	0	1	12	13	1	0	8	31	11	1217	6	5	2	37	5	7	136	3	0	61	1	13	4	0	4	10	52	34	0	0	1	2	338	14	40	2	6	16	0	34	21	3	0	4	1	130	7	622	52	293	0	0	4	2	0	0	15	0	0	0	12	0	1	12	0	4	5	15	0	2	7	21	2	1	1	5	1	5	2	25	2	1	7	3	3	10	9	762	0	0	0	4	0	0	3	0	2	23	0	0	0	46	13	782	0	4	61	0	0	124	1	0	41	0	1	22	149	15	169	35	2	289	0	0	5	0	6	23	73	118	0	0	0	1	0	0	0	1	8	7	1	9	24	3	23	22	136	2	13	13	7	8	22	12	3	324	17	6	3	45	12	0	3	11	16	36	0	49	0	5	24	21	6	5	251	3	4	0	42	19	2	0	61	51	0	25	3	10	7	0	19	27	3	3	38	17	155	4	25	110	0	240	0	3	17	285	77	15	0	8	0	0	0	0	0	0	0	0	0	0	0	1	0	21	19	7	33	0	11	6	0	1	574	28	1	0	0	0	0	368	69	16	70	0	22	15	8	4	85	4	0	2	0	15	38	3	0	287	0	0	2	1	9	13	6	86	415	2	0	3	0	4	1	0	0	2	4	3	1	0	0	0	0	11	6	0	4	5	15	3	0	72	2	44	5	13	3	21	6	6	101	0	41	168	7	1	0	3	0	0	19	0	0	35	0	2	238	6	0	6	22	36	51	1	2	4	0	0	11	114	0	23	27	0	0	7	40	70	16	0	2	68	1	0	1	17	1	26	19	12	12	13	1	29	0	1	5	19	21	26	123	2	0	1	33	7	0	1	9	32	64	46	21	354	0	8	0	16	2	1	0	3	2	0	1	9	4	0	15	0	5	55	3	0	12	1	20	26	0	1	2	1	0	3	0	0	991	904	7	451	2	0	4	2	0	0	1	0	6	0	0	0	0	0	2	0	0	35	4	11	0	0	0	68	1	109	0	0	3	1	0	0	2	29	0	3103	3	3	3	3	4	0	0	29	5	0	0	3	0	0	0	0	0	0	0	36	0	0	1	1	1	0	0	0	0	0	0	1	13	0	11	1	2	2	8	3	0	1	1	0	0	26	0	88	13	0	0	0	0	48	3	0	0	0	1	8	13	13	7	0	47	0	0	0	0	0	0	0	6	2	0	5	0	9	12	2	10	0	9	0	1	0	1	0	0	78	1	4	64	16	170	1	11	0	11	27	7	9	4	6	10	7	0	1	31	0	0	0	0	0	2	20	1	484	13	47	0	74	22	0	0	0	52	80	663	19	17	27	0	42	0	12	6	8	2	5	11	6	4	23	4	3	1	0	8	0	3	4	3	11	0	5	93	1	0	0	0	11	8	0	0	0	0	10	0	8	50	0	90	24	4	11	0	161	0	4	0	0	22	0	1	70	5	4	26	2	13	24	15	144	87	0	0	7	52	4	44	92	2	330	27	0	376	7	99	2	5	0	25	2	11	1	120	0	7	5	5	31	1	7	0	0	0	11	6	16	0	3	19	52	0	0	334	1	0	1	89	0	19	0	1	0	0	1	0	62	6	5	8	423	3118	2	3	0	1	0	0	34	30	24	24	16	4	0	7	0	10	0	0	2	0	17	7	45	6	1	3	5	0	0	0	3	0	17	25	0	1	0	97	13	1	1288	12	58	0	0	2	0	35	2	4	17	2	0	0	7	0	3	11572	3	169	0	0	0	3	10	4	1	3	343	26	2	23	2	0	2125	106	4	5	2	0	0	1	1	24	469	17	0	5	0	2	1485	0	0	0	0	0	0	93	0	1	1	0	0	100	6	0	0	0	0	2	1	61	0	1	3	1	1	0	0	0	2	0	18	233	2	1	0	0	2	17	73	0	1	0	2821	9	1	0	0	32	254	727	1	0	0	2	3	13	8	0	2	2	0	0	9	212	0	1	0	0	0	0	1	16	2	128	27	0	0	0	0	6	3	26	0	0	4294	3	21	1	15	3	2	3	0	0	0	81	2	0	2	11	781	1276	2	20	0	7	0	6	31	3	0	8	52	1	26	5	8	32	86	45	14	0	10	77	30	8	0	61	13	79	855	3	0	5	2	4	2	90	78	194	23	27	1	110	12	7	0	2787	0	0	0	0	1	1	57	0	2	0	1	1	0	1	13	56	6	1	407	6	19	11	30	0	4	4	0	0	0	0	0	0	0	0	810	2	0	0	2	11	10	1	0	0	0	0	0	16	0	0	0	0	0	37	0	1	3	39	0	17	15	13	0	15	5	1	0	0	10	19	0	33	1	188	93	65	0	5	9	17	9	1	4	18	3	11	0	144	142	26	18	43	105	1	47	203	0	0	0	1	15	24	105	18	3	57	0	2	4	2	0	12	0	1	2	0	0	1	77	442	1	2	6	0	0	0	0	2	0	2	0	0	5	47	9	1492	2	0	16	10	4	250	12	6	4	0	43	0	5	0	39	26	0	0	401	1	24	14	1	3	3	0	13	1	0	48	42	1191	0	0	0	13	20	3	4	24	7	16	0	1	9	180	4	0	3	44	4	72	0	0	3	0	21	0	0	1	17	14	0	31	0	8	4	0	0	0	11	0	0	0	0	1	0	0	0	438	0	0	0	0	0	1	6	23	46	0	0	1	0	1	0	1	9	0	1	0	0	0	1	0	8	0	0	0	89	6	10	3	24	0	2	1	0	0	455	571	21	51	0	4	3	0	2	0	0	0	40	31	730	0	12	24	41	2	2	14	0	0	4	0	9	0	0	39	37	42	0	0	3	3	1	0	0	3	2	25	0	0	300	0	5	1	243	47	300	861	0	8	40	215	0	946	139	3	72	1	10185	14	7	4	15	4	47	0	21	410	7	6	61	27	41	13	120	28	0	94	0	1	19	15	9	968	226	113	17	7	2	9	4	33	2	53	45	6	0	18	32	4	2	22	15	27	4875	7	5	10	0	8	33	2	4	9	0	0	1	15	0	6	3	0	1	5	1	23	118	3	18	108	27	0	6	12	49	0	0	0	0	0	8	236	1	1	2	0	5	0	1	1	163	28	3	145	0	18	1	179	4	7	5	0	0	0	0	0	0	0	0	0	0	0	0	0	0	0	0	0	2	1	0	3	0	4	10	17	0	4	11	33	87	1	0	2	0	0	0	0	0	355	17	185	78	0	7	230	19	77	0	2	0	11	293	5	465	0	207	16	9	426	8	17	1110	2	1	1	4	0	78	7	0	12	1	86	0	34	6	1	43	33	121	12	17	0	0	12	16	0	739	158	4	34	5	27	21	75	4	1	0	0	0	0	69	1	0	0	31	7	0	4	0	4	0	0	8	1	116	14	11	2	1	68	0	1	46	11	1	1	7	4	0	0	0	0	0	7	20	3	9	12	6	26	50	0	34	3	0	0	0	0	1	1	0	0	0	5	9	1377	19	277	125	1	1	41	1	164	4	54	0	1077	6	73	17280	2	67	2	132	3	52	0	0	1	0	0	127	0	1	14	26	2	1	1	0	1	2	261	2	11	55	0	35	0	2	8	1	1	14	0	18	41	2	0	0	3	78	23	63	0	4	14	4	0	0	0	0	6	4	26	4	17	11	0	0	0	9	2	0	0	1	5	0	0	0	0	481	12	15	0	1	2	13	2	155	3	4	3	9	3	0	0	8	16	104	0	11	35	0	1	1	3	3	47	18	8	20	0	1	112	0	21	1	6	4	0	0	1	10	10	9	4	0	2	1	16	1	0	11	0	5	0	19	0	4	0	2	45	133	10	4	27	201	0	1	1	1	595	516	6	19	19	113	0	220	0	1	20	869	0	2	23	0	2	0	0	2	0	4	6	0	9	265	7	282	5	25	0	8	12	68	0	0	0	0	6	0	24	0	156	4	412	1	0	0	42	12	16	0	1	0	0	39	25	631	14	0	30	5	0	0	0	3	3	1	0	2	3	1	1	0	2	29	15	72	275	22	7	0	246	2	1	1	1	0	9	14	11	22	13	0	0	0	0	0	13	4	0	3	8	1	19	0	349	6	14	1	0	230	35	31	79	27	2	47	19	5	18	8	0	0	12	19	0	3	12	0	2	0	0	0	159	0	5	2	0	12	4	1	3	8	0	5	46	1	0	6	0	8	31	95	1	3	0	128	12	43	0	6	3	24	1	9	42	8	6	1241	3	35	18	0	0	0	0	0	7	241	1015	15	1	1	3	0	0	14	0	0	16	0	0	0	0	0	3	0	0	0	0	3	34	0	0	0	41	0	0	10	5	77	5	2	12	0	2	12	94	4	53	0	4	0	33	19	5	5	0	1	0	14	2	38	17	0	22	90	2	3	0	0	155	2	4	16	12	36	4	4	0	23	15	3	0	25	388	0	8	36	44	1	0	337	93	708	0	0	0	24	0	0	0	0	0	0	2	3	21	4	4	39	39	0	1	4	0	33	0	1	6	483	46	4	16	0	0	13	0	6	0	1	2	1	37	0	7	2	4	1	4	0	44	1	1	9	0	0	5	18	2	7	3	160	4	14	0	3296	12	97	0	1	9	0	20	7	380	793	1	0	0	0	26	2	3	3	0	2	0	1	109	10	146	16	5	0	2	1	6	0	428	0	8	9	6	7	6	0	24	15	1	1	0	74	0	44	0	0	4	52	89	27	10	2	0	7	975	116	0	0	0	690	4	10	8	84	33	7	8	6	9	0	15	56	250	422	7	52	1946	95	39	0	0	10	5	0	11	3	27	30	9	0	93	28	0	45	0	0	0	0	0	30	0	0	82	14	8	4	29	63	14	11	30	4	0	6	17	0	3	0	0	15	2	0	8	25	0	24	34	0	0	2	2	2	0	2	3	3	467	30	0	18	20	0	2	6	0	2	11	4	3	2	1	24	0	2	18	9	0	17	22	54	2	83	6	2	1	1	17	90	42	212	0	9	10	48	17	31	12	14	14	1	3	8	0	0	336	1	1	0	0	51	12	0	0	0	0	3	3	102	0	13	19	4	5	66	1	0	19	4	45	0	8	0	85	5	9	58	10	1	212	52	38	121	19	85	3	57	6	64	0	0	0	0	0	241	4	2	313	93	54	568	0	16	403	4	2	37	641	27	11	0	16	26	0	60	5	0	189	0	324	80	22	1	0	58	9	0	0	0	9	9	1	665	1	0	0	116	0	15	54	18	1	5	0	240	0	0	0	0	0	1	0	0	0	1	4	70	0	0	42	0	1	4	5	112	0	33	772	1	26	0	0	0	0	1	1	0	0	3	60	16	2	2	19	38	9	0	0	3343	230	0	1	0	6	10	56	30	40	1	0	50	3	30	1	0	0	321	1	0	36	0	9	1	0	19	7	38	0	8	23	47	0	1	15	5	1	0	29	16	51	117	0	0	3	4	71	24	0	2	12	11	0	0	1	64	9	0	19	0	0	8	34	5	22	41	3	26	3	11	4	0	0	58	78	0	9	0	11	0	1	0	50	1	0	0	72	0	0	0	0	0	21	52	4	6	19	113	3	0	4	4	19	2	1	4	0	0	26	9	0	0	0	48	143	0	0	1	0	3	4	0	4	58	5	1	6	0	38	11	18400	5	0	0	2	0	395	1	0	499	51	22	13	23	9	932	85	5	0	1	50	1	33	0	8	0	27	0	28	3	27	5	2	18	6	0	0	86	0	331	19	0	0	56	0	0	0	0	3147	46	12	11	1	0	0	823	7	9	0	0	66	47	7	27	22	0	0	0	1	0	0	0	0	0	1	64	1	3	2	0	0	11	0	0	1	36	0	1	0	4	10	0	20	26	0	102	7	93	0	0	0	0	0	6	0	2	9	0	0	42	2	11	2	10	13	4	39	0	0	0	0	6	0	0	0	0	1	1	0	0	0	0	1	17	5	45	0	8	95	0	5	1	6	757	56	2	2	18	17	466	7	7	4	40	301	0	8	3	4	4	27	9	2	364	4	9	6	17	24	1	16	6	2	6	1	1	0	0	0	0	0	0	0	0	1	0	0	2	95	7	3	0	5	0	58	1	0	0	4	6	34	4	0	0	7133	0	0	109	8	0	1	25	312	11	0	101	6	3	88	6	15	8	24	4	2	0	84	1	48	10	0	4	19	29	45	157	36	6	0	26	11	4	0	11	0	0	0	18	0	6	1	0	1	82	0	1	141	3	6	0	0	35	1302	0	16	157	13	1	26	3	3	0	16	4	61	23	0	27	320	1	0	0	5	1	14	15	16	46	11	25	49	0	17	0	1	0	13	328	13	0	32	0	77	16	5	11	6	0	13	0	3	8	25	101	5	3	2	0	8	2	29	10	14	22	168	9	0	3	17	54	8	1	71	46	2	1	0	8	74	0	0	0	1	224	31	0	7	0	2	1183	0	10	1	10	4	0	42	0	10	29	12	3	0	0	5	0	0	0	5	9	4	1	3	130	0	0	0	0	87	2	36	4	0	77	0	0	8	1	5	16	0	0	797	63	7	2	128	9	6	0	1	2	11	6	0	0	0	5	18	4	106	0	0	13	13	9	29	1	6	0	18	2	2	71	3	0	3	0	423	0	4	2	2	0	0	28	13	35	0	1	7	14	1	55	25	1	4	40	1	13	25	21	0	51	7	0	39	5	12	0	4	0	4	1	30	37	397	1	0	1	0	3222	33	1	1	33	5	0	45	24	1	11	2	71	938	87	40	14	2	12	78	11	2	43	2	73	139	19	24	9	6	0	114	0	76	19	15	1	29	0	9	0	6	285	3	2	22	248	67	31	1	3	0	18	0	0	0	8	5	121	4	3	17	1	8	1620	48	2	7	0	4	1	24	0	5	8	13	26	21	1	0	56	1	38	58	12	4	0	0	1	1	1	4	0	0	37	0	244	46	41	1	2	0	2	17	7	137	20	8	13	13	81	0	3	212	147	28	280	50	35	10	75	86	4	26	60	5	0	85	15	47	17	31	0	39	2247	32	11	0	0	0	0	1	1671	35	9	3	165	11	17	60	0	1	7	479	182	0	30	93	6	5	0	1	1	0	0	7	2	0	0	0	0	0	0	0	1	70	4	71	0	43	4	0	179	216	0	0	0	63	0	15	51	4	73	1	53	11	3068	0	5	142	53	24	0	2	16	60	5	169	306	23	33	0	2	1	2	0	158	0	55	5	1	10	35	1	1	1	185	11	556	14	6	0	11	3	0	9	240	13	5	0	169	22	0	0	197	7	97	6	1	1	21	4	1	8	17	1	84	1	0	0	18	8	5	2	2	2	2	0	0	0	3	5	55	13	9	12	17	6	11	2	9	3	5	609	1	3	0	114	0	151	2022	0	2	1084	0	7	0	13	85	0	0	4	7	8	22	0	1	0	3	0	0	50	45	16	18	42	3	32	205	18	17	84	0	1	15	5	49	125	4	25	1	4	114	103	200	1008	2	3	62	14	53	332	0	230	12	83	0	2	13	169	355	10	22	18	8	15	8	4	3	0	1	8	0	11	0	0	28	1	4	2	75	3	6	10	1	24	0	0	0	0	0	12	0	0	3	24	0	61	59	0	6	50	0	1	0	0	1	0	0	0	0	0	0	3	6	168	0	2	0	1	0	0	39	0	0	79	1240	0	0	239	0	0	0	72	32	0	109	178	41	0	25	0	0	88	12	0	0	41	2	2	348	13	11	20	0	0	2	0	95	0	0	0	0	0	19	1	2	218	3	0	0	7	0	4	4	2	14	0	6	1	0	0	6	13	1	14	7	0	12	31	18	4	9	29	0	1	21	41	0	0	0	0	0	0	1	23	59	15	7	387	0	12	20	3	0	1	7	81	56	0	3	10	380	1	0	182	3	2	16	331	75	8	59	5	1	57	0	0	37	512	1	269	7	1	23	21	4	0	129	5	0	1	0	0	3	5	4	0	46	37	14	3	1	0	12	2	4	17	7	0	0	0	0	5	0	0	0	85	125	0	0	0	0	30	1	3	53	0	46	30	20	0	5	12	315	16	24	5	34	9	86	56	2	18	1	16	0	51	5	1	0	0	12	2	8	56	0	0	0	8	8	0	1	103	8	0	0	0	0	0	0	0	6	24	51	2	60	66	3	20	0	52	51	0	0	0	38	0	31	0	43	0	0	793	0	6	7	58	46	3	0	1	39	17	48	0	0	7	209	4	21	1	1	4	2	0	0	0	7	1	0	15	19	3	1	1	0	0	71	3	1	1	0	3	1082	71	12	16	0	0	0	67	4	24	28	2	1	89	14	2	15	11	0	8	6	11	0	4	0	0	159	10	7	175	27	0	25	1	184	2	9	4	15	53	72	56	317	16	30	0	0	22	11	0	1	52	41	6	30	3	0	5	1451	49	70	190	146	97	5	522	28	16	1	160	90	14	0	0	6	1261	35	10	0	133	102	25	2	11	9	35	6	1	2	37	0	2	6	40	101	1	161	22	2	44	51	54	43	130	4	9	0	59	0	11	0	3	28	2142	0	1	5	10	15	7	12	0	9	0	0	17	69	0	0	0	0	0	77	8	8	0	0	0	0	0	0	0	0	0	0	0	1	0	0	0	0	7	0	0	6	0	0	0	0	2	6	9	2	0	0	0	0	0	3	0	2	0	11	0	0	4	244	0	12	24	58	14	0	24	7	0	0	1	57	0	0	0	0	0	349	0	0	7	1	0	0	0	0	0	0	205	6	0	26	6	0	0	0	0	52	0	0	0	0	1	0	0	0	5	0	0	0	0	343	0	0	0	33	38	0	16	0	61	0	4	0	2	0	0	0	4	37	178	76	3	0	0	0	0	0	0	0	0	0	10	0	3	23	20	0	0	0	0	0	0	0	0	0	194	0	0	0	0	0	1	4	7	721	0	2	96	1	0	0	0	0	0	0	0	0	0	0	0	0	0	0	0	0	0	68	18	2	0	2	19	11	47	0	0	0	8	0	12	0	23	0	0	0	3	1	0	0	1060	0	0	0	76	347	1	0	8	9	3	3	0	0	0	0	104	0	0	678	241	216	3	5	185	1	3	8	3	1	0	0	1306	44	1	0	0	37	3	3	0	0	0	1320	91	3	1	1	0	10	4	4	7	11	2	4	63	1	1	0	0	7	0	5	3	0	0	14	123	0	0	0	1	1	0	2	0	7	59	47	3	155	11	36	4	3	2	26	0	0	0	34	0	18	0	115	5	5	4	0	7	1	54	2	3	12	203	2	1268	48	1	7	0	1	1	432	2	0	0	3	0	39	1	1	0	4	388	2	6	0	1	11	0	0	0	11	38	11	9	21	71	0	1072	14	1	7	2	0	2	0	5	161	37	0	894	19	17	0	216	18	126	1	15	0	8	0	0	1	0	0	2298	0	18	31	4	23	1	0	0	0	3	137	0	137	0	0	3	14	43	0	0	23	11	14	0	11	15	13	15	187	0	3	502	21	0	879	1	0	0	70	106	0	1	0	2	4	21	12	17	0	0	0	0	57	3	0	5	0	16	0	1	0	17	4	0	113	0	0	0	0	6	0	18	2	12	54	1	0	0	0	1	11	42	0	51	0	0	35	5	0	21	0	11	23	4	0	3	0	0	8	81	0	0	0	543	10	65	4	1	0	1	5	3	108	1	0	0	18	0	10	0	3	3	41	9	5	0	5	0	0	24	0	1	2	0	9	30	0	0	0	0	0	0	0	0	0	3	0	2	3	0	0	0	1	0	0	0	2	0	1	50	0	1	0	0	0	2	0	0	1	13	0	3	0	0	0	0	0	14	0	2	51	0	0	2	16	0	0	2	46499	1	20791	4	0	0	602	1350	0	2	4	7	0	0	0	1	112	0	4	0	0	10	4050	0	81	0	11566	0	6	0	32	46	0	10	1	6	4	0	10	8	45	0	21	0	18	1	0	1	62	5	1204	8	32	46	23	4	27	0	3	142	1	17	0	15	1	1	0	0	1	0	1	0	21	44	0	53	24	1	0	0	13	9	59	33	0	0	0	0	0	0	0	3	0	0	2	0	0	0	2	8	138	16	3	32	0	1	46	4	3944	0	460	22	134	4	0	8	31	0	16	0	3	0	13	2	0	0	0	0	8	19	0	0	0	1	0	0	0	0	0	0	0	0	0	0	0	0	0	1	0	0	0	0	0	0	0	0	0	8	0	0	0	0	1	0	0	33	0	0	0	0	2	2	0	0	1	0	1	0	0	0	206	0	0	0	0	0	0	0	0	0	0	0	36	0	30	2	8	0	0	0	0	0	0	0	20	0	0	0	0	0	0	0	0	0	0	0	0	0	0	0	0	0	0	0	0	0	0	0	0	0	0	90	0	0	0	0	0	0	0	0	0	2	0	0	0	0	136	0	0	0	0	0	0	0	0	0	0	0	0	0	0	0	6	0	0	0	0	0	0	0	0	0	0	1	2	0	0	1	0	0	35	0	1192	0	0	93	0	0	2	0	595	2	6	0	0	0	7	0	3	0	3	2	0	0	14	0	0	1	0	0	41	0	0	1	0	6	0	6	0	0	1	2	0	0	0	1	1	2	1	0	17	36	7	0	98	0	0	0	0	0	13	0	0	7	0	1	0	13	0	1	0	0	6	0	0	0	3	0	1	0	0	0	0	0	0	0	0	0	0	1	0	0	0	0	0	0	1	17	0	2	1	2	0	0	10	0	9	0	0	0	0	0	0	0	0	0	0	0	1	0	0	0	0	0	0	0	0	29	35	0	2	0	16	174	0	0	0	0	2	48	0	0	3	50	1	0	2	1	0	2	22	4	1	0	0	0	0	0	7	0	71	12	1	1	0	7	2	0	0	0	1	0	3	0	35	1	7	4	51	1	18	2	81	7	18	807	11	0	0	55	10	4	389	0	41	4	0	183	1	9	0	0	0	0	0	0	0	1	0	0	67	0	0	0	12	1	0	0	8	2	1	0	0	1	45	5	4	0	5	4	0	0	0	0	0	0	0	0	0	0	0	0	0	5	0	6	0	0	0	0	3	0	32	1	0	0	2	0	0	34	0	0	0	0	0	0	0	0	0	0	0	0	0	1	0	0	0	0	0	0	0	0	0	0	0	0	0	0	0	0	0	0	3	0	0	0	0	0	0	0	0	0	1	0	0	0	0	0	0	0	0	0	1	0	11	11	621	0	1	0	158	0	0	154	3	0	1	140	7	78	14	75	101	15	57	3	0	22	35	23	25	4	0	4	68	1	4	2	0	0	28	6	2974	0	0	0	1605	0	0	0	1	20	3	0	0	0	3	97	12	0	0	0	0	0	1	0	0	0	0	0	0	14	2	0	0	35	10	81	8	15	142	5	17	4	54	21607	60	562	0	6	0	3	0	316	45	40	151	1	27	15	11	67	13	19	4	48	15	10	25	8	0	54	7346	9	7	23	1	0	3	0	0	7941	0	61	7	9	0	65	0	19	17	0	0	27	12	4	0	36	0	12	674	537	25	0	39	2	18	20	98	274	28	1	2	0	51	65	0	0	154	0	1	1	1	27	0	118	1	1	9	15	300	0	4	2	263	2	36	3	1	1308	7	0	8	76	9	0	3	1	261	3	0	0	0	0	13	3	1	93	4	0	23	34	30	0	0	1	0	0	5	27	0	4	0	3	0	32	20	47	1	19	28	354	3	0	0	1	0	0	0	0	0	0	0	0	0	0	1	0	0	224	0	30	15	0	147	2	4	17	47	1	0	23	0	30	18	1	0	2	0	11	1	0	20	2	0	1	152	2	0	1	64	26	31	0	0	11	137	333	0	16	0	5	1	0	0	2	10	1	0	7	0	0	14	615	18	11	0	1	33	29	96	0	0	3	1	0	19	16	0	11	1	0	0	4	21	0	0	2	11	0	11	0	6	6	0	0	0	0	0	0	0	0	0	0	0	0	0	0	0	0	0	6	0	3	7	1	0	0	4	0	0	0	5	20	42	0	0	1	40	0	0	0	0	0	0	0	0	0	0	0	0	0	0	0	28	0	0	0	0	0	1	542	4	12	24	8	10	1	0	2	4	121	10	0	1	0	0	51	125	2	0	0	179	0	26	0	4	18	0	0	0	2	0	10	0	0	0	1	3	14	16	0	1	0	2	0	0	7	0	4	12	29	65	5	40	0	0	0	0	4	35	5	1	2	205	8	0	0	0	2	0	29	6	31	0	230	16	43	66	1	20	25	32	2	3	3	0	0	0	0	0	1	4	0	0	2	0	5	0	36	4	42	51	0	8	38	11	32	47	2	9	2	0	3	0	0	0	0	0	0	0	0	0	271	20	193	6	16	13	7	25	83	39	0	25	33	39	3	29	0	0	0	70	0	113	2	0	12	5	0	0	0	0	7	0	11	0	9	5	0	1	17	1	1	0	0	2	3	0	36	14	12	4	0	0	0	0	57	10	13	12	302	1	7	5	646	30	0	12	69	0	2	0	0	53	2	29	81	67	1	18	15	40	25	28	10	2	0	0	0	0	0	0	1	1	0	0	0	3	9	0	0	9	41	537	1	265	5	0	0	0	64	0	0	44	5	124	168	3	2	0	0	0	0	9	1	33	31	17	0	0	0	0	0	0	0	1	1	0	2	0	32	0	3	13	0	7	0	9	3	39	60	106	1022	42	33	4	17	134	2	10	5	59	250	0	0	0	4	1	9	12	1561	0	0	0	2	0	0	1	1440	361	829	571	487	232	1	5	2	1	0	0	0	48	67	0	1	0	0	0	2	0	0	0	0	0	0	20	31	28	0	51	15	48	0	0	0	0	1	0	0	0	27	0	0	0	0	12	0	55	0	0	12	49	49	34	4	3	155	2	18	0	3	0	20	0	1	13	1	0	154	10	0	0	1	0	964	12	0	0	0	0	1	6	3672	0	0	0	0	0	22	7	0	0	50	0	0	180	1	7	84	6	12	0	0	0	2	0	0	0	0	0	45	24	0	0	18	68	1	3	38	2	7	38	11	0	14	97	7	0	2	0	0	160	0	0	0	3	0	0	4	0	0	0	0	5	0	0	0	0	0	0	0	0	0	0	0	0	1	0	1	0	35	0	121	19	6	0	0	1	0	10	23	0	0	0	0	4	2771	0	6	19	143	66	11	3	119	68	26	29	3	0	0	0	1	0	0	0	1	1	244	0	7	6	2	0	0	0	3	1	0	0	0	1	0	0	0	0	0	0	0	4	57	15	74	69	1	2	0	0	0	7	0	0	0	1	0	60	42	0	189	62	0	1	172	0	24	40	32	9	37	0	0	0	0	1	0	2	0	1	14	12	0	0	0	0	0	0	4	406	5	2	1	0	0	0	0	2	1	10	0	0	23	0	0	0	144	0	2	26	0	3	2	1	7	0	0	0	1	2	1	0	0	0	0	0	0	0	0	2	84	0	23	5	0	0	0	1	0	3	0	7	110	0	0	1	3	0	0	7	0	0	0	0	48	7	46	5	0	2	0	6	9	0	74	1	588	775	20	54	225	12	0	110	863	1	0	2	0	0	0	8	0	0	0	0	1	0	0	0	0	0	2	0	0	0	0	122	0	0	1	0	0	0	0	0	0	0	0	0	0	0	4	2	2	4	40	18	0	0	0	0	0	0	0	3	2	0	0	0	2	2	0	0	0	0	0	0	0	0	0	0	0	0	0	5	0	0	0	0	13	0	0	2	0	0	2043	8	79	1	0	1	0	0	0	0	1	7	0	0	1	0	0	392	14	1	1	0	0	4	0	0	0	0	0	0	0	0	0	1	0	0	0	0	0	0	0	5	0	17	567	1	24	0	0	2	0	0	9	1	0	0	0	1	0	2	0	0	0	0	0	0	24	3	0	0	32	0	0	5	3	0	25	0	0	0	0	0	0	0	0	0	0	0	1	4	26	67	8	0	35	18	30	1	0	0	0	14	1505	0	0	3	5	1	15	4	13	162	799	0	0	1	0	1	3	37	3	0	9	1	4	6	0	7	6	0	0	0	0	3	0	14	2	4	28	0	22	66	0	0	47	0	1	0	0	1	0	0	0	0	0	6	0	0	3	0	0	171	0	0	0	0	0	0	0	65	7	149	1	0	1	0	0	0	3	1	0	0	0	0	0	0	893	0	0	28	0	71	2	1	3	9	32	0	0	28	19	13	1	2	22	2	25	12	10	12	2	11	65	0	2	421	17	16	13	0	43	27	0	0	0	0	0	0	0	0	2737	0	0	0	0	0	0	0	0	617	0	0	9	32	1	25	36	33	0	17	7	3	0	0	1	10	1	0	5	2	442	5	1	11	6	2	65	20	28	73	0	8	0	0	0	3	0	0	3	0	2	0	0	0	0	0	15	4	0	16	0	134	0	0	0	14	230	2	0	0	4	1	0	1	6	0	0	89	4	3	4	0	4	0	0	0	0	6	0	0	26	5	8	0	28	33	3	15	0	0	0	3	3	0	5	0	0	0	1	0	0	2	0	16	365	0	0	4	0	4	5	5	23	11	14	0	25	0	0	0	260	26	0	39	18	3	10	1463	0	12	1	10	4	0	0	4	18	1	0	6	0	8	10	53	9	18	0	1	4892	17	35	1	6	14	566	28	5	6	53	1	1	0	3	220	16	40	29	7	0	476	127	1	496	0	1	58	14	1	1	6	127	0	40	48	11	1	9	95	0	11	0	17	2	1	0	35	13	17	0	2	7	9	10	0	0	6	9	28	0	0	0	17	0	0	1	54	6	0	34	65	4	3	0	13	11	5	0	3	0	0	21	10	18	3	109	0	7	0	0	0	3	3	19	102	0	128	90	11	18	22	0	1	1	8	70	0	0	99	212	7	9	15	0	2	0	0	1	3	95	9	6	2040	0	19	0	1	0	0	0	0	0	0	0	4	0	0	16	2	17	2	2	0	8	1	30	98	110	6	222	175	4	12	3001	20	1	4	8	0	1	114	2	0	2	104	13	32	0	21	584	15	0	1	0	0	0	12	1	0	1	30	866	31	0	0	15	1	69	12	14	2	98	13	59	14	24	0	15	30	3	16	1	1	5	27	0	64	29	76	1	10	12	55	20	3	0	0	2	0	22	2	44	7	1	194	7	5	12	153	5	14	6	33	2	1	11	7	0	5	9	3	0	0	665	1	0	12	0	43	63	0	29	0	34	12	1	3	0	1	0	1	3	0	1	2	11	3	0	1	3	6	1	0	0	0	0	0	2	107	0	0	0	13	0	15	0	1	2	7	0	33	137	18	25	459	168	37	0	0	0	1	0	0	0	0	0	0	0	0	0	92	4	9	0	1	0	0	0	0	0	0	0	0	0	0	0	0	0	0	0	0	0	0	0	0	0	0	0	0	0	0	0	0	0	0	0	0	0	0	2	1	0	0	0	0	0	0	24	0	0	0	0	0	0	0	0	0	0	2	0	0	1	0	3	0	0	0	0	1	0	0	0	0	0	0	0	151	429	0	0	3	106	32	5	5	7	8	11	6	31	0	0	0	1	0	1	0	0	0	1	156	0	0	0	1	0	0	11	0	0	0	0	0	0	0	1	0	0	0	691	4	0	9	5	0	1	10	33	2	30	0	0	0	0	23	0	0	0	0	2	3	1	0	2	0	0	1	1	0	1	0	0	1	7	0	0	0	0	360	3	104	0	0	0	0	4	0	54	2	19	0	0	1	0	1	0	0	1	0	3	0	0	0	13	1	9	8	0	0	0	0	0	0	0	4	0	718	13	32	56	15	1	0	7	0	0	21	0	1	0	124	8	29	1	0	2	247	5	0	74	0	22	0	22	0	0	28	1	0	1	0	1	11	1	0	0	0	21	8	5	7	0	0	0	0	0	0	0	0	0	0	0	77	0	1	0	2	3556	0	0	5	81	1	0	5	0	1	0	0	1	0	0	0	0	0	0	0	0	0	6	0	0	1	0	0	0	0	0	0	136	0	0	0	0	0	0	0	0	2	0	1	0	0	0	0	0	0	0	0	0	0	0	0	0	3	4	0	33	31	0	0	0	0	0	0	1	0	0	0	0	0	0	0	0	1	0	0	0	0	0	0	5	1	0	0	0	0	0	8	0	0	0	0	1	0	0	0	0	0	0	0	2	0	2	0	2	0	0	0	1	0	0	102	221	18	53	84	414	41	1	2	0	1	0	0	0	1	0	0	1	3	0	1	0	0	0	1	0	0	0	30	3	0	1	0	2	0	0	0	0	0	2	5	12	9	5	3	0	0	0	0	0	0	0	0	1	0	2	0	0	0	4	0	0	2	53	0	0	0	2	1	0	0	0	1	0	27	82	65	168	0	0	2	0	0	0	0	2	4	0	6	0	0	0	7	0	0	0	0	0	0	0	4	0	1	0	0	0	0	0	0	2	0	1	0	1	295	3	0	6	102	19	0	0	0	4	0	0	0	0	0	0	8	9	0	0	2	0	5	1	0	0	0	0	0	0	0	0	1	0	1	0	1	0	0	5	0	0	0	0	0	0	2	32	0	0	0	0	0	0	0	0	0	0	0	0	0	0	0	0	0	0	0	0	0	0	1	0	0	0	0	0	11	0	0	56	40	0	0	0	0	0	2	0	0	0	0	1	2	0	0	0	0	0	402	0	0	1	0	0	0	0	0	0	0	1	0	0	9	0	0	0	0	0	10	0	0	43	83	21	23	1	1	5	0	0	3	0	0	0	0	0	0	0	0	0	0	1	0	0	28	0	0	0	5	0	1	1	0	1	105	0	0	122	0	0	0	95	0	0	0	0	0	0	0	0	0	0	0	4	0	2	0	0	0	0	0	0	0	0	0	0	0	48	0	0	0	0	0	11	0	1	0	0	0	46	2	0	0	0	0	3	50	0	0	1	0	0	0	0	0	0	0	0	2	0	3	0	0	0	0	0	0	0	0	0	0	0	0	0	0	0	2	1	34	0	93	0	3	24	0	1	0	3	6	28	22	28	9	0	0	0	0	0	0	0	0	0	0	0	0	0	0	0	0	24	0	1	0	0	19	0	2	0	1	1	29	12	0	0	802	5	0	0	0	0	0	0	0	4	0	0	1	1	0	0	0	0	0	0	0	0	0	0	1	1	0	1	0	0	0	0	0	14	19	2	0	7	0	0	2	0	0	0	0	0	0	0	1	0	1	0	0	0	0	0	30	0	4	0	1	1	0	0	0	1	0	0	0	0	0	0	93	0	1	0	0	0	1	0	0	0	0	0	0	0	0	8	0	0	0	0	218	0	1	0	0	0	3	0	0	0	184	70	0	0	0	0	0	1	0	0	0	0	0	0	0	0	0	34	0	0	0	1	0	0	0	0	0	0	0	4	1	3	0	0	0	0	0	0	0	0	0	0	0	3	0	0	0	0	4	0	0	3	13	1	0	0	0	0	6	0	0	14	3	2	21	0	0	2	3	0	0	0	0	0	0	0	0	0	0	0	0	1	0	0	0	0	0	0	0	0	0	3	1	0	0	0	0	0	0	0	0	0	0	0	0	0	0	0	1	0	0	0	0	0	0	0	0	0	0	0	0	0	1	0	0	0	0	0	0	0	0	0	0	0	0	0	0	0	0	0	0	0	0	0	0	0	0	0	0	0	2	0	0	0	0	0	0	6	0	1	0	0	0	0	0	0	0	0	0	0	0	0	0	0	0	0	0	43	0	0	0	0	0	0	0	0	0	0	0	0	0	0	0	0	0	0	0	0	0	10	4	0	0	0	0	0	0	0	0	0	0	0	0	0	0	0	0	0	0	0	0	0	0	0	0	0	0	0	2	0	0	0	0	0	0	0	0	0	0	0	0	0	0	0	0	0	0	0	0	0	0	0	0	0	0	0	0	0	0	0	0	0	0	0	0	0	1	1	1	0	4	2	1	0	0	0	0	0	0	0	0	0	0	0	0	0	1	0	0	0	1	2	0	0	0	0	0	0	0	0	0	0	0	0	0	0	0	0	0	0	0	0	1	0	7	0	0	0	0	0	0	0	0	0	0	0	0	0	0	2	0	0	0	0	0	0	0	0	0	0	0	1	0	0	85	1	5	0	0	0	0	0	0	0	0	0	0	0	0	0	0	0	1	0	2	0	0	0	0	0	0	0	2	0	0	17	0	5	0	0	0	0	0	0	0	0	0	0	11	61	0	0	0	0	0	0	41	0	36	5	0	0	0	1	0	0	0	0	0	132	2	0	0	0	0	0	0	0	0	0	0	0	0	0	0	0	0	0	0	0	0	0	0	0	0	0	2	0	0	0	0	0	1	17	189	0	0	0	0	0	0	0	0	0	0	7	10	0	0	13	0	3	0	0	0	0	0	4	2	1	0	0	37	0	0	0	0	0	0	0	0	0	0	0	0	1	0	0	0	0	0	0	0	0	0	0	0	0	0	1	0	0	0	0	0	0	0	0	0	0	0	0	18	1	0	0	0	0	0	0	0	0	0	0	0	0	0	0	0	0	0	0	0	0	0	0	0	0	0	0	0	0	0	0	0	0	0	0	0	0	0	0	0	0	0	0	0	1	0	0	0	0	0	0	0	0	0	0	0	0	0	0	0	0	0	0	0	251	0	0	0	0	0	0	0	13	8	0	2	0	0	0	0	0	0	0	0	4	0	0	0	0	0	0	0	0	0	0	0	2	0	0	0	9	10	0	0	0	0	0	0	0	0	0	0	0	0	0	0	0	0	0	197	0	0	10	48	0	0	0	0	0	0	0	0	5	1	0	0	0	1	1	0	0	0	0	0	0	3	0	0	0	58	181	218	0	0	14	0	0	9	8	0	0	0	2	0	6	0	0	2	0	0	0	0	153	12	46	11	3	9	0	2	1	0	80	8	2	46	7	0	0	0	0	10	176	0	0	0	0	11	18	15	0	0	25	27	11	152	0	0	0	0	0	0	0	0	0	0	0	0	0	105	0	0	0	0	2	0	0	0	0	1	0	0	0	0	0	0	0	0	1	2	1	0	0	0	0	0	4	0	0	0	0	0	0	0	0	0	0	0	57	6	2	11	34	4	74	53	8	0	0	0	0	0	1	0	0	0	0	0	0	0	0	0	0	0	0	0	0	63	0	0	0	1	0	1	0	0	0	0	1	1	326	215	16	1	1	2	30	7	0	0	0	0	0	0	0	0	0	0	0	2	0	0	1	2	1	0	0	0	0	1	0	0	7	0	50	0	0	0	0	0	2	0	0	0	0	0	4	0	0	4	0	0	0	0	0	0	0	0	0	0	0	0	0	0	0	0	0	0	0	0	0	1	0	0	0	0	0	0	0	0	0	0	0	0	0	0	0	0	0	0	0	0	0	0	0	0	0	0	0	0	0	0	0	0	0	0	0	0	0	0	0	0	0	32	0	0	2	0	0	0	0	0	0	0	0	0	0	0	0	0	0	0	0	0	1	0	0	0	0	0	0	0	0	1	0	0	0	0	0	0	0	0	0	0	1	0	0	0	0	0	0	0	0	0	0	2	0	0	0	0	0	0	0	0	0	0	0	0	0	0	17	12	11	0	0	0	0	0	0	0	0	0	0	0	0	0	0	0	0	0	0	0	0	0	0	0	0	0	0	0	0	0	0	0	0	0	0	0	0	0	1	0	0	0	2	0	0	0	0	0	0	0	0	0	0	2	1	0	0	0	0	0	0	0	0	0	0	0	2	0	0	16	7	0	0	0	0	0	0	0	0	0	0	0	5	0	0	0	0	1	0	0	0	1	0	0	0	0	0	1	0	0	0	198	0	0	1	0	0	2	0	0	0	0	0	2	0	0	0	0	0	0	0	0	0	0	0	0	0	0	0	0	0	29	0	0	0	0	0	0	0	0	0	0	0	0	0	0	0	0	0	0	0	0	0	0	0	0	0	0	4	0	0	0	0	1	0	0	0	0	0	0	0	0	0	0	0	0	0	0	0	0	0	0	0	0	0	0	1	0	0	6	0	0	0	0	0	0	0	0	0	0	0	0	0	0	0	0	0	0	0	0	1	1	0	0	0	0	0	0	0	0	0	0	0	0	0	1	0	0	0	0	0	0	0	0	0	0	0	0	0	0	0	3	0	0	0	0	0	0	0	0	0	0	0	0	0	0	0	0	0	0	0	0	0	0	0	0	0	0	0	0	0	0	0	0	0	0	0	0	0	0	0	0	0	0	0	0	0	1	1	0	0	1	0	0	0	13	1	0	0	0	0	0	0	0	0	0	0	0	0	0	0	0	0	0	0	0	0	0	0	0	0	0	0	0	0	0	0	0	0	0	0	0	0	0	0	0	0	0	0	2	0	0	0	0	0	0	0	0	0	0	0	0	0	0	0	0	0	0	0	0	0	0	0	0	0	0	2	2	1	131	169	0	1	5	10	21	5	4	19	3	39	51	10	21	1018	21	50	0	0	56	0	0	0	0	1	0	2	0	7	3	0	0	0	0	0	0	1	0	0	0	0	0	0	0	0	1	0	0	0	0	0	0	0	0	0	0	0	5	0	0	0	0	0	0	0	0	0	0	0	0	0	7	37	18	0	0	1	59	0	69	0	8	0	1	1	0	15	1	0	0	0	0	0	1	0	0	0	0	0	0	0	0	0	2	0	0	0	0	0	0	0	0	0	4	0	0	0	0	0	0	0	0	0	0	0	0	0	0	0	0	0	4	0	1	1	0	0	0	0	0	0	0	0	0	0	0	0	0	0	0	1	0	0	0	0	0	0	0	0	0	0	0	0	0	0	0	0	0	1	0	1	0	0	0	0	1	0	0	0	0	0	1	0	0	0	0	0	0	0	2	0	0	0	0	0	0	0	0	0	2	0	0	11	0	0	0	0	0	0	0	0	0	0	0	0	0	0	0	0	1	0	3	0	0	0	0	0	0	5	0	13	0	0	0	0	0	0	0	1	0	0	0	0	0	0	0	0	0	0	0	0	0	2	10	4	0	0	0	0	3	0	0	0	0	0	0	0	0	2	0	0	0	0	0	0	0	1	1	0	0	0	0	0	1	0	4	0	5	0	0	0	0	0	0	0	0	0	0	0	0	0	0	0	0	1	0	0	0	0	0	0	0	11	28	1	0	0	14	1	0	1	0	0	0	0	0	0	0	0	0	0	0	0	0	0	1	0	0	0	0	0	0	9	30	6	0	0	1668	0	31	33	0	0	0	0	0	0	0	0	0	0	0	0	0	0	0	0	0	969	84	17	5	0	0	0	0	0	0	0	1	0	0	0	0	0	0	0	0	0	0	0	0	0	0	0	0	0	0	0	0	0	0	0	0	0	0	0	0	0	0	0	0	0	0	0	0	0	0	0	1	0	0	114	50	38	3	10	0	0	0	0	1	0	0	0	0	0	0	0	0	0	54	26	81	9	9	2	0	1	0	40	0	5	0	0	13	179	0	9616	0	0	0	0	4	41	1	0	0	133	16	89	0	2	60	41	174	321	4	0	13	97	0	31	5	131	33	0	12	0	263	41	211	2	0	436	153	0	7	0	0	2	0	3	39	122	5	8	0	45	0	19	10	21	0	27	0	1	1	0	21	0	0	180	0	23702	13	0	51	10	0	3	128	69	1	19	38	63	34	0	0	0	0	0	0	0	0	0	0	0	0	33	7	65	0	1	0	15	4	226	3	0	7	107	87	123	65	0	0	6	5	31	953	112	1115	5	1506	7	17	0	37	0	0	17	54	6	4	0	0	0	0	0	0	2	0	0	0	0	0	0	0	12	15	16	16	9	4	3	0	867	286	326	9	0	28	2153	4	0	0	0	0	0	0	0	6	0	611	45	0	112	155	2	1	1	3	43	351	87	15	46	0	0	0	0	0	0	0	0	0	0	2	0	0	0	0	0	0	0	0	19	66	1	167	158	7	1	0	0	0	0	5	7	8	38	204	16	7	0	0	0	6	20	27	2	0	74	31	53	0	0	2	2	5	28	12	3	0	52	37	107	7	1	9	1	2	15	2	0	0	0	178	0	24	3	26	7	0	6	1	4	0	23	1	8	8	5	2	0	0	14	2	0	0	224	4	0	23	2	0	1	0	0	3	9	2	183	1	72	3	84	0	1	5	365	13	4	147	5	4	3	12	5	135	0	0	3	0	0	0	0	1	2	5	0	0	0	1	0	156	13	0	15	20	37	0	4	12	6	49	5	56	0	0	1	1	1	34	4	0	36	63	0	3	3	3	1	1	13	8	0	1	1	18	13	4	714	1142	29	10	6	16	6	0	114	1	2	10	41	9	5	4	81	35	0	0	1	0	2	1	55	24	0	0	0	18	11	3	12	21	6	1	0	1	1781	34	38	86	0	0	0	0	18	0	0	12	0	0	535	1	105	5	54	4	5	0	0	21	15	3	3	14	660	12	0	0	0	0	43	11	0	14	64	2	36	26	20	0	2	0	63	4	0	1	1	0	22	0	54	15	0	2	36	653	6	0	1	22	58	3056	20	10	55	14	0	1	0	6	16	40	0	3	11	0	0	0	35	25	4	14	0	0	18	0	3	19	66	1	21	57	0	0	32	51	31	20	66	120	6	0	4	14	662	0	0	0	0	0	28	0	6	2	0	11	25	0	20	3	2	15	2	93	5	3	14	30	0	0	0	0	0	0	0	0	0	0	8	0	5	0	5	5	0	0	0	0	0	0	0	0	33	5	1	0	13	7	0	1	1	0	0	11	1	0	99	9	0	0	2	0	0	0	4	0	1	0	1	0	2	0	1	0	4	3	2	310	2	1	0	0	92	103	0	7	0	0	0	0	0	0	13	2	434	2	2	33	9	1377	4	4	133	1	7	48	2	62	1	2	1	8	1	1	15	4	1	45	16	8	6	3	0	1	2	0	155	0	1	7	97	3	46	4	266	5	40	0	23	33	28	64	0	0	1	2	50	4	8	91	26	35	7	0	1	29	0	0	3	0	22	32	0	0	112	10	2	0	6	0	19	13	1	25	0	5	0	218	0	0	0	0	1	0	4	2	22	27	0	2	7	1	96	0	0	1255	0	3	27	4	29	5	4	0	2	4	2	1	0	1	0	0	0	86	0	0	2	0	0	0	6	0	20	8	0	6	13	25	0	4	0	4	0	0	1	2	195	0	33	3	503	35	19	5	19	80	11	1	5	254	16	1266	0	0	0	0	0	0	11	35	6	19	14	20	0	1	90	191	0	2	13	0	5	0	16	3	17	0	4	0	6	0	3	0	0	433	4	13	0	48	17	44	355	37	6	0	0	0	0	32	2	31	293	1	0	3	2	1	5	86	0	0	0	16	6	96	354	1	3	18	218	3	6	13	0	1860	344	4	22	13	75	12	8	3	15	0	2	61	0	0	0	0	0	0	0	0	0	0	0	0	0	0	2	0	0	0	0	0	0	0	1	0	9	1	0	2	0	1	1	25	4	3	1	5	3	64	291	11	0	2	64	4	25	286	0	1	125	1	3	2	0	2	41	2674	0	0	0	1	1	0	4	65	14	5	0	5	0	17	1	0	1	8	0	8	0	0	2	0	2	954	5	0	301	8	1	0	4	0	0	6	2	20	2	1	0	0	46	9	0	38	181	23	0	0	44	2	0	0	1	5	62	11	2	15	164	85	3	0	6	2	3	30	3	17	0	48	6	8	8	1	287	559	9	6	53	2	0	0	4	116	21	9	758	0	25	17	50	27	134	70	28	26	2	0	11	45	19	40	21	1	0	231	263	69	10	0	5	6	0	44	63	31	2	151	1505	4	10	3	0	0	8	84	0	1	4	171	44	28	2	2	14	5	1403	59	6	1	0	13	2	0	0	27	8	6	20	0	6	6	2	3	0	36	1	5	3	1	0	4	2	2	7	66	97	0	10	2	0	0	6	4	4	10	0	1	17	1	32	0	0	0	296	0	0	0	0	0	0	772	3	0	23	15	0	0	0	56	0	0	2	0	0	0	1	16	0	0	3	1	0	1	24	84	6	9	1	0	2	0	15	2	4	13	1	28	0	0	7	24	89	11	1	88	8	16	3	0	0	0	0	1	0	4	121	1	0	0	0	2	39	1	15	2	1	0	0	0	8	4307	0	0	0	5	205	9	8	1	0	0	41	0	0	0	18	0	0	0	2	0	0	2	3	37	0	4	0	11	17	9	9	0	2	1	11	0	13	0	1	1	11	10	12	0	83	0	0	1	8	1	38	0	51	3	2	73	10	5	3	17	0	0	0	0	35	0	10	0	54	76	0	0	9	0	15	46	136	27	0	0	24	22	18	30	0	13	5	0	12	1	66	0	0	0	50	12	16	6	7	0	0	36	2	1	0	32	55	1	11	35	109	6	10	0	6	0	0	5	17	13	28	0	3	0	0	22	7	0	0	246	10	4	3	22	0	4	1	15	0	18	9	105	0	0	2	0	0	1	1	8	3	0	678	0	5	63	0	0	0	4	74	2	21	86	6	2	1	9	0	4	6	1	0	0	0	0	19	0	0	0	0	0	0	0	26	6	76	18	0	0	5	8	131	38	4	27	8	0	4	5	7	31	52	25	52	0	0	2	6	6	2	1	226	27	41	22	6	21	0	0	1	4	6	83	32	1	14	8	0	4	0	1	3	15	9	42	0	17	11	16	0	6	6	0	0	6	0	0	0	42	0	0	28	13	92	16	11	0	55	5	0	5	1	0	0	20	15	43	12	1	17	4	3	869	2	0	0	3	13	0	0	35	17	6	0	2	2	43	112	0	896	8	1	2	1	0	0	22	7	10	35	3	361	16	8	6	0	0	28	55	9	10	11	0	0	0	0	0	0	12	0	0	1	3	17	0	0	51	0	0	25	239	0	0	0	2	2	2	0	44	1	15	2	3	200	29	5	0	2	4	152	1	35	10	0	0	4	24	16	214	0	1	0	3	8	0	7	196	24	7	5	1	21	16	78	0	2	0	2	4	2	0	0	0	75	10	22	64	0	52	1	50	2	0	0	6	0	422	0	321	5	1743	0	1	2	6	0	1	5	15	760	0	0	1	0	0	0	2	0	1	2	1	47	3	0	530	0	0	8	2	38	8	2	0	0	9	15	0	0	0	25	2	0	29	1	0	5	4	13	0	3	0	18	27	49	30	50	1	53	0	31	0	12	0	94	156	0	1	134	0	31	5	6	48	36	596	0	0	73	0	0	3	0	0	0	0	0	0	0	0	0	0	0	1	0	6	2	42	9	12	0	4	162	0	1	82	1	803	127	11	0	0	11	0	0	0	0	0	0	73	17	21	2	14	6	19	47	55	43	0	0	1	1	24	0	0	0	0	0	0	0	0	1	0	4	0	0	0	15	0	14	0	3123	15	0	0	0	0	2	0	0	9	8	56	10	62	4	3	3	13	22	26	32	1	11	24	2	1	9	23	6	0	64	15	17	10	71	9	7	0	0	0	0	0	0	3	7	19	0	0	0	0	0	0	0	0	13	11	85	0	0	15	0	12	5	1	0	0	0	1	1	0	0	0	0	6	39	3	271	2	0	60	1	18	0	150	6	7	21	4	3	1	10	14	1	0	6	0	0	0	0	0	0	0	2	7	15	0	0	17	3	2	2	5	0	36	3	20	101	0	19	221	26	0	1	0	0	0	0	0	2	464	0	0	365	0	5	1	1	11	19	0	0	2	7	0	2	0	0	0	36	0	7	17	54	0	0	4	97	23	190	15	11	0	3	3	0	3	0	14	13	9	11	1	0	0	0	76	1	14	6	29	2	0	0	0	33	0	0	4	0	26019	0	0	0	0	0	15	15	0	0	1	4	2	0	3	16	0	1	37	0	2	6	1	1	3	0	0	158	8	3	1672	49	0	2	1	0	0	147	14	14	2	0	0	0	2	0	4	0	3	0	30	7	44	9	10	47	8	0	25	2	0	1	5	124	1	4	6	8	16	0	10	0	10	14	35	3	9	4	88	19	0	3	2	0	18	0	0	0	10	154	0	1	2	16	3	7	6	15	2	42	27	10	39	670	244	0	11	1	0	0	15	187	2	100	3	0	0	132	499	5	0	23	18	61	3	725	1	3	0	1	0	0	0	0	0	4	0	0	4	0	8	21	0	9	0	0	0	0	0	0	0	1	0	2	8	594	2	0	43	1	20	1	0	0	2	0	0	2	55	0	0	11	333	10	16	16	11	8	27	0	0	0	0	2	4	0	10	3	0	4	1	0	0	0	1	0	0	0	0	0	0	15	0	1	0	10	904	0	1	53	0	1	1	2	0	1	0	11	0	30	13	0	0	0	0	0	0	4	1	1	20	0	23	22	0	0	10	35	12	0	0	126	10	6198	0	0	0	1	14	36	70	127	2	5	10	24	214	10	16	0	0	9	11	68	6	57	0	57	6	5	11	242	3	141	22	20	1	3	1	26	31	14	2	3	0	0	0	7	0	0	0	0	0	1	0	11	2	4	19	0	0	0	50	5	33	5	0	2	0	35	27	104	11	15	2	69	0	0	0	0	0	6	0	8	7	0	0	4	13	0	43	9	100	9	1	223	1	18	9	2	1240	50	0	0	0	342	8	335	0	2	17	2	5	26	17	10	0	9	3	13	182	8	25	2	23	27	0	0	4	27	7	1	11	0	422	11	20	11	228	60	0	8	0	6	3	0	47	0	0	1	138	25	0	86	39	0	15	33	0	0	5	4	747	399	1099	11	15	32	64	592	2	22	6	44	0	2	2	0	4	0	0	0	2	1	0	28	4	0	0	0	2	0	3	0	17	13	52	0	0	0	52	0	41	0	0	2	7	0	9	22	1	1	2	11	55	22	0	0	0	45	47	4	2	49	0	47	3	57	2	14	54	4	0	1524	8	10	28	138	7	6	0	32	79	4	4	0	1	98	0	9	11	0	7	374	2	2	27	0	10	2	1	5	1	42	0	56	0	49	0	0	0	5	22	6	7	10	0	0	0	0	0	0	25	1	8	0	1	22	0	67	19	0	11	6	30	12	13	6	594	24	13	0	0	33	82	12	1	1	18	7	6	4	15	14	14	19	23	7	0	0	0	0	0	11	8	0	0	0	2	25	9	56	87	36	0	18	0	10	0	5	0	0	2	1	2	44	0	11	6	22	252	2	38	0	12	409	0	1	2	2	17	3	70	0	0	2	6	16	453	14	137	0	0	0	7069	1	2	0	3	0	0	0	1	13	10	1	0	1	111	0	33	344	2	25	6	4	16	0	3	18	35	4	20	4	0	0	0	21	6	0	0	0	0	0	0	3	3	71	2	0	2	9	0	15	18	26	0	0	16	0	1	5	62	0	1	0	0	0	0	0	1	4	0	1	0	7	0	2	3	7	0	66	2	0	3	17	0	0	0	0	0	36	87	12	21	5	0	0	1	145	21	6	0	0	10	0	10	45	11	0	0	70	1	159	254	12	1	7	0	5	12	80	90	2	2	12	0	0	0	48	30	0	3	0	0	478	0	0	8	0	6	122	4	0	20	0	0	4	5	6	3	50	9	9	167	163	24	5	0	0	0	0	150	2	1	11	2	14	2	13	0	0	0	1	78	0	1	1	90	3	34	123	43	0	0	58	316	29	21	6	2	0	0	0	0	37	15	5	15	3	22	2	0	1	0	3	0	0	14	1	0	4	1	0	4	7	10	2	0	129	2	9	20	20	1	2	0	0	0	0	0	4	0	0	0	0	37	3	72	0	184	7	36	0	2	0	1	1	3	4	16	14	1	100	20	11	2	20	0	12	0	2	0	0	1	10	0	6	5928	32	0	7	7	1	0	0	7	4	0	30	2	61	332	9	0	3	2	0	2	57	10	1	5	0	10	12	1	1619	0	162	1	57	0	0	4	0	0	8	11	1	0	0	2	0	0	0	18	2	9	0	7	95	559	0	3	141	3	0	4	20	3	23	0	5	0	12	17	41	1	83	40	4	10	93	0	2	0	5	2	5	0	0	0	1	562	3	0	0	1	186	6	1	20	46	21	4	81	4	0	28	1	1	22	0	0	0	24	90	0	2	3	182	3	130	5	1	65	0	9	15	2	2	7	3	7	24	175	42	395	0	0	20	79	0	13	2	332	0	4	2	13	0	77	14	85	0	0	0	0	0	0	18	0	0	0	5	0	1	0	332	9	73	4	22	81	202	20	2	0	1	0	0	265	13	2	5	0	2	0	53	371	1	175	60	4	0	2	0	3	0	1	1	4	1	79	5	7	0	3	0	4	393	77	154	1	2	5	0	0	0	0	2	2	0	117	0	2	54	33	0	0	0	19	11	0	0	7	15	40	0	16	63	2	47	7	0	0	7	61	14	21	57	0	0	0	0	0	0	0	0	0	0	1	12	2	71	0	0	3	489	24	10	0	0	0	0	2	3	6	1	782	18	63	81	6	1	0	0	9	0	0	0	7	0	0	0	0	0	0	5	0	2	37	0	0	0	1	0	0	0	1	5	0	0	7	2	0	12	17	6	16	1	30	73	3	2	0	2	69	11	43	116	4	563	74	3	14	1	0	12	0	0	0	0	0	0	0	12	5	0	15	0	0
"SAMN10861986"	3	0	0	0	0	0	0	0	0	1	1	4	614	14	2	0	0	0	0	0	0	0	0	1	0	6	1	0	21	3	1	119	17	0	0	0	0	21	4	3	9	2	161	79	4	4	9	0	0	0	2	18	17	0	0	6	685	36	14	6	0	0	0	7	0	4	0	0	0	1	35	0	37	0	0	0	1	149	1	2	28	0	2	0	306	0	0	0	0	0	0	0	0	0	0	24	275	11	0	10	29	12	5	4	1	73	0	25	3	0	1	0	55	0	4	27	0	20	1	2	0	22	0	19	0	0	4	0	0	0	17	121	0	1	3	2	0	2	2	15	15	6	20	2	37	9	7	0	1	1	4	27	0	8	1	8	0	10	0	4	0	7	11	0	78	26	11	11	0	77	21	0	5	9	23	29	8	0	37	0	4	6	7	0	0	5	0	37	3	0	8	0	0	12	18	4	0	0	27	112	30	1	1	1	4	4	1	1	0	27	0	12	7	4	2	1	0	0	12	161	26	1	0	95	3	0	4	2	2	27	0	0	0	14	0	0	18	9	1	0	0	1	2	0	1	50	9	0	12	5	9	3	8	0	0	0	2	25	97	0	0	0	0	0	0	0	0	0	1	0	0	0	0	0	3	14	2	0	0	0	0	0	0	0	0	9	4	0	0	0	1	0	0	0	4	12	0	0	0	57	19	0	2	2	1	1	0	0	83	0	0	0	0	58	0	13	25	15	1897	0	4	39	0	27	5	0	0	0	1	0	0	6	2	0	0	0	0	0	0	0	0	63	7	11	1	6	2	0	92	2	0	12	4	3	25	2	19	7	1	128	122	0	0	0	0	0	4	15	10	0	0	0	0	0	0	0	0	6	0	0	4	14	0	0	0	1	0	27	6	1	12	2	0	151	2	0	8	0	25	0	0	0	4	1	4	187	0	1	0	4	0	0	82	0	2	0	0	0	0	0	0	10	0	10	12	13	0	18	1	0	30	28	6	7	5	23	8	3	9	23	1	0	3	4	72	7	104	18	1	4	11	0	14	11	11	19	0	5	1	0	0	1	4	11	0	0	0	0	1	0	2	2	5	5	3	3	1	0	0	5	6	0	1	724	0	13	0	0	178	1	23	1	0	1	0	0	1	4	2	25	16	2	2	0	0	0	18	1932	0	2	438	1	1	6	4	0	2	6	62	17	15	1	0	0	2	9	2	0	0	33	18	34	227	77	7	0	1	0	0	1012	70	4	14	1	9	5	4	20	68	8	14	14	0	0	0	8	45	23	1	0	21	6	5	1	0	1	156	0	18	0	3	0	41	0	25	19	4	0	0	0	39	0	1	91	563	0	11	9	99	7	0	0	0	4	13	0	8	17	3	0	73	7	67	0	4	0	3	9	0	15	0	0	13	16	9	2	10	0	5	1	30	23	86	0	29	0	21	4	0	0	1	0	8	0	0	0	5	4	14	8	2	0	0	2	0	0	0	3	5	13	0	0	8	2	11	1	3	0	2	3	0	2	12	1	0	2	28	0	0	1	0	0	0	0	0	1	3	0	0	0	0	10	1	57	2	17	16	0	38	486	0	0	2	17	22	1	23	30	1	1	0	0	0	1	2	0	0	9	10	5	3	0	205	8	0	24	2	72	5	430	0	5	0	0	6	0	0	0	0	0	0	2	120	0	6	2	9	1	0	0	0	0	0	0	6	1	10	0	8	0	7	3	1	0	0	5	150	1	0	0	635	0	1	8	19	0	0	0	1	12	2	22	0	0	0	0	64	14	9	4	30	5	0	0	0	0	36	0	0	0	0	0	4	0	1	1	21	0	1	13	3	0	22	0	0	0	0	0	0	25	0	3	14	0	0	0	3	0	0	12	50	0	19	0	0	0	0	0	0	0	0	0	1	0	0	0	0	0	0	0	0	0	0	0	0	0	1	0	0	0	0	0	0	0	0	1	0	1	0	0	0	17	0	45	5	12	0	84	150	0	0	9	0	109	0	0	0	3	7	2	10	28	3	3	11	12	7	11	12	0	114	5	3	5	611	0	18	66	44	0	0	45	3	7	3	4	7	0	0	0	19	53	32	9	40	2	0	4	11	5	29	6	41	2	7	0	292	2	3	262	16	0	0	7	4	10	0	3	0	34	0	0	0	0	0	0	23	39	0	2	22	68	1	3	55	0	6	21	16	0	26	0	0	3	8	0	0	14	0	0	1	11	17	0	0	0	11	4	0	3	5	102	1	14	0	5	2	0	40	4	4	6	2	0	0	0	2	0	21	0	0	50	27	1	8	1	1	1	4	3	0	12	130	30	2	31	0	0	0	0	0	0	0	5	0	1	1	64	1	11	11	2	77	30	38	0	0	148	0	4	0	58	0	0	42	2	12	3	6	712	0	0	0	14	3	0	18	1	8	13	0	2	10	20	0	16	0	9	1	0	0	1	0	0	0	0	0	0	0	0	0	0	27	0	0	19	6	15	0	0	1	1	2	0	0	1	31	0	4	0	118	10	0	0	0	0	0	0	3	0	6	30	9	5	0	28	0	0	0	390	102	5	0	0	9	6	0	5	6	10	0	0	0	0	0	0	6	3	5	1	3	65	1	1	0	10	2	0	87	23	101	0	0	0	5	3	0	91	0	1	0	0	0	8	13	20	1	15	4	0	12	12	2	8	3	0	59	0	1	0	0	15	228	13	28	9	1	4	0	13	0	0	7	0	0	0	41	1	0	21	0	0	0	15	0	0	0	4	0	0	0	16	0	0	5	188	7	0	15	17	0	7	1	1	0	0	2	9	1	3	15	0	0	3	291	0	0	37	6	0	0	3	34	0	5	1	0	77	25	0	0	0	0	0	4	5	12	0	0	0	1	21	94	7	11	0	0	0	0	0	1	51	2	2	9	0	0	0	103	2	0	0	0	13	4	6	66	4	0	0	0	11	0	0	0	0	7	144	4	139	0	0	17	0	33	21	6	4	2	4	60	175	0	1	2	1	0	34	0	0	0	0	0	0	0	383	0	8	0	2	5	0	13	8	0	0	0	1	8	9	3	8	12	0	52	33	3	2	1	80	6	4	0	19	54	0	22	14	0	43	11	9	10	17	4	10	0	1	0	0	0	0	21	51	0	0	0	1	6	2	3	2	50	0	0	0	0	8	3	11	0	903	17	1	1	17	5	0	70	0	0	3	0	0	3	0	0	0	186	95	0	65	29	27	4	0	0	0	33	804	0	0	0	2	4	2	9	284	120	0	0	0	0	31	0	5	0	0	15	8	0	0	0	1	24	33	0	0	12	0	0	127	8	10	0	0	0	0	0	18	8	1	10	1	0	0	195	0	156	5	0	0	2	36	10	71	0	0	0	0	98	16	280	1	34	0	2657	1	1	1	4	1	0	2	0	0	0	0	0	1	1	0	5	3	31	62	0	0	0	1	53	0	633	7	2	22	6	1	12	1	0	6	2	2	0	0	0	0	4	3	0	33	10	0	2	5	6	34	0	22	18	3	20	2	0	37	0	1	2	1	14	222	11	11	0	397	47	4	2	34	6	3	0	14	3	0	48	5	4	0	0	9	209	0	3	0	104	0	73	26	0	0	3	11	17	0	5	76	0	7	0	42	0	8	7	2	0	3	0	2	0	0	0	0	0	0	1	0	0	0	0	0	15	1	10	1	0	5	6	6	0	4	64	0	0	0	23	0	2	0	0	0	0	0	0	0	0	24	0	0	6	0	4	0	5	0	0	0	0	19	0	435	0	0	159	0	22	0	0	0	0	0	11	0	68	1	3	0	0	4	0	2	0	0	22	5	0	0	53	0	0	0	1	1	23	0	4	0	50	2	0	0	3	0	2	4	0	0	0	0	11	0	0	6	75	0	0	0	0	0	1	0	1	9	0	0	0	32	0	112	0	0	0	0	43	0	38	0	1	0	0	7	524	0	74	4	2	114	0	0	0	26	0	2	73	0	0	0	0	0	0	1	21	2	0	1	17	1	0	41	0	9	0	0	7	36	301	0	0	0	0	0	90	0	4	2	9	0	79	60	0	0	7	0	0	9	0	1	23	0	0	0	0	0	0	6	1	8	12	66	0	0	0	28	5	43	4	16	9	0	0	4	0	0	0	7	1	0	3	0	4	8	0	33	58	17	8	18	20	1	3	85	6	0	0	0	0	0	0	0	3	9	0	0	0	0	38	0	6	14	0	0	2	1	0	0	0	0	4	1	31	0	0	0	15	0	0	0	0	141	8	8	0	0	10	0	4	3	0	2	2	2	3	1	4	13	8553	3593	30	675	2	0	0	0	46	15564	155	0	45	3	1	6	0	0	0	0	28	0	5	0	0	0	1	0	0	0	0	0	0	0	0	1	0	80	0	0	0	40	0	9	7	0	0	0	0	0	0	0	0	0	0	0	0	0	0	0	10	0	1	0	0	1	0	0	4	1	0	8	0	0	0	23	15	5	17	0	1489	0	0	3	0	0	0	0	0	0	1	0	0	81	68	2	1	0	1	2	11	0	56	0	0	6	481	0	293	0	0	0	0	0	0	0	0	0	0	0	0	0	0	0	22	9	1	0	0	0	0	0	0	7	0	3	0	0	2	0	41	2	3	0	3	48	12	1	2	51	25	16	8	0	0	25	1	1	4	10	32	0	20	0	6	0	0	17	0	2	0	17	0	9	34	2	8	0	76	6	18	62	25	1	20	120	0	1	10	0	1	2	30	99	10	0	0	0	0	0	0	48	0	0	46	0	0	0	0	0	0	10	0	1	1	101	1	0	0	20	5	5	0	0	0	0	0	0	0	0	16	0	2	19	12	11	0	0	9	0	8	7	0	0	0	0	0	21	2	0	390	25	0	0	0	0	0	3	0	39	0	0	0	0	3	0	2	3	0	4	0	20	16	7	0	0	13	0	2	3	0	3	5	8	0	0	0	1	0	16	1	2	2	0	108	62	2	0	0	20	147	12	14	2	6	3	0	12	1	0	9	0	0	0	54	78	2	0	0	0	13	7	39	17	6	0	0	0	9	4	5	2	10	568	31	0	24	11	16	20	32	2	1	12	0	16	0	0	0	0	6	36	5	6	11	7	19	0	2	0	0	0	6	5	0	0	2	16	3	0	0	7	1	0	0	31	0	4	1	3	8	0	0	3	1	70	32	0	4	0	8	6	6	0	2	1	0	0	0	497	0	1	0	0	0	0	0	0	0	0	0	9	3	15	6	3	0	4	4	0	10	3	18	1	7	1	0	2	3	85	0	22	13	8	0	0	15	0	0	0	0	3	0	3	4	0	64	0	1	0	0	3	0	6	0	13	19	6	57	4	544	4	22	7	0	0	179	2	0	3	0	1	50	1	16	0	0	9	14	5	0	0	0	59	0	1	36	6	85	0	0	0	49	13	78	0	5	4	0	0	0	0	21	6	1	8	8	5	0	7	0	23	44	0	16	0	0	0	0	53	0	0	9	2	0	0	60	0	6	0	1	2	0	0	1	0	0	0	0	0	0	0	3	0	1	0	0	0	2	0	0	0	0	0	0	0	0	0	0	0	0	3	0	13	10	0	0	10	2	0	3	36	0	0	0	0	0	191	8	1	0	7	10	12	334	19	24	19	2	0	0	0	0	0	0	4	0	0	0	0	0	5	0	0	0	0	0	0	0	6	33	0	0	1	0	0	0	0	0	0	0	0	18	4	0	10	22	42	4	5	8	7	30	0	0	4	59	6	102	1	5	2	0	1	2	0	48	16	6	3	1	0	0	8	5	58	28	43	0	4	0	3	21	0	0	0	0	0	6	30	15	1	0	2	0	1	0	0	0	2	1	0	2	0	3	20	108	2	0	18	0	42	21	0	8	182	0	0	0	0	5	2	19	0	0	2	1	273	0	0	0	1	3	0	229	9	22	12	0	2	0	0	4	29	5	250	0	0	0	29	26	2	0	0	0	11	5	0	0	10	1	0	8	1	1	5	0	0	7	1	0	0	11	1	2	0	0	75	6	0	0	2	0	0	13	2	0	0	0	19	154	3	0	30	0	12	14	0	1	4	3	0	1	0	0	0	0	1	4	154	10	0	2	0	33	57	1	3	13	2	4	81	4	11	5	0	6	10	0	0	39	0	1	8	0	0	1	9	23	1	315	0	1	7	12	2	18	3	4	9	0	0	30	12	7	0	0	10	49	0	0	10	1	41	59	0	0	131	1	331	32	58	39	26	6	10	5	2	6	32	7	14	96	0	1	0	11	17	3	0	0	11	4	0	0	0	1	0	0	1	62	6	9	11	29	29	4	0	3	1	0	0	11	7	1	0	0	0	169	0	1	4	0	4	42	1	20	0	134	17	5	14	17	0	0	0	0	0	9	3	2	0	0	0	1	0	0	0	0	3	0	1	12	1	39	4	0	0	1	0	0	80	0	0	2	0	9	0	49	34	9	8	0	7	0	2	1	0	0	0	0	2	1	0	0	10	4	0	0	6	2	8	6	0	0	4	37	0	80	12	365	3	723	0	19	0	8	1	0	0	107	9	0	1	0	10	9	13	13	242	4	9	3	0	0	7	705	0	7	6	2	0	5	1	0	1	0	81	3	3	61	0	0	0	6	0	12	1	0	3	0	12	16	10	0	1	0	0	9	4	3	0	2	5	30	12	439	13	5	2	1	9	3	0	0	807	0	5	0	5	0	0	8	45	131	366	7	0	0	0	0	1	0	66	46	0	2	437	5	3	0	1	0	0	0	0	51	0	0	0	0	12	0	0	0	5	9	0	0	4	3	0	0	0	0	21	58	1	0	29	12	21	11	0	0	9	1	8	11	187	3	68	179	29	0	25	0	0	3	0	8	0	0	0	0	0	0	0	10	0	3	0	7	0	0	0	0	8	9	0	0	0	0	8	2	0	1	35	15	208	1	34	0	1	81	1	0	0	8	5	1	3	0	397	0	0	6	23	0	0	0	0	5	0	1	0	70	7	14	8	0	0	2	0	1	0	0	0	2	29	0	29	3	0	0	19	10	0	0	0	0	2	5	0	0	102	266	306	0	0	34	0	1	45	0	0	0	0	5	0	34	3	6	2	26	0	0	0	1	32	0	3	0	0	21	0	0	0	0	0	16	0	0	54	4	14	0	0	1	3	1	3	1	215	0	1	0	12	3	1	20	0	0	0	0	0	22	0	55	20	0	0	0	0	0	0	1	1	29	111	0	1	0	0	0	0	0	0	1	0	0	1	0	0	0	0	5	3	12	0	0	1	1	19	0	0	0	6	0	0	1	310	0	1	27	5	2	1	0	0	4	1	0	0	0	1	0	372	0	1	4	0	0	0	8	20	0	56	1	0	0	67	5	2	2	0	0	0	6	3	1	199	0	4	2	109	1	2	11	5	5	0	303	100	4	0	0	235	0	187	10	8	0	4	11	0	17	10	438	1	1	61	0	11	9	45	3	4	3	0	0	2	34	30	0	1	0	0	0	2	3	2	160	7	6	11	0	3	14	3	0	0	4	1	3	0	9	4	0	1	0	0	0	9	0	0	53	0	0	0	1	21	2979	15	0	0	0	0	14	0	16	0	2	0	20	0	0	0	37	32	0	29	0	0	0	0	0	0	0	7	51	7	0	3	31	0	0	9	15	0	14	0	0	1	2	7	2	17	0	43	0	0	0	9	35	0	5	1	0	3	0	0	13	11	25	10	2	30	8	1	156	2	24	0	0	13	4	3	4	7	27	0	0	0	8	421	1	12	4	150	21	5	0	0	0	0	1	8	36	0	20	0	0	0	7	14	24	0	0	0	0	10	13	4	0	0	42	4	0	0	0	11	4	119	11	5	6	16	11	0	10	3	0	0	0	6	3	6	37	111	5	0	0	0	5	1	0	0	2	0	4	97	0	2	6	0	0	0	0	0	10	0	0	0	0	0	0	0	0	0	0	28	2	0	0	2	0	0	9	0	0	0	0	0	0	0	0	0	0	4	0	0	0	2	1	0	2	0	0	0	0	0	0	0	0	0	0	0	53	3	12	24	0	0	0	0	24	4	0	1	1	9	10	0	12	1	0	0	0	0	0	0	5	12	14	7	1	1	0	4	2	0	244	0	111	4	43	0	0	0	0	0	0	4	9	0	0	7	0	0	16	2	1	5	6	6	3	33	0	17	9	0	1	0	14	0	8	0	8	4	0	8	69	161	6	0	1	23	0	7	1	0	6	17	4	7	0	1	0	0	0	2	0	0	0	5	7	1	0	208	42	3	2	126	1	0	5	0	41	0	4	0	881	4	14	972	0	0	0	0	12	5	0	2	0	1	0	0	7	20	300	498	3037	12	0	0	0	0	0	0	0	0	0	0	2	0	4	0	0	0	0	1	0	42	23	0	0	0	0	0	0	0	9	1	2	2	1	2	0	10	22	1	1	0	561	1	2	0	5	0	52	0	1	2	3	4	3	0	3	6	36	0	6	20	0	0	91	76	0	0	1	0	0	0	8	1	85	0	0	20	8	0	0	0	0	0	30	3	3	2	4	33	0	0	5	1	0	0	0	0	0	0	0	0	0	0	1	9	0	0	3	9	53	19	9	78	1	186	436	2	23	8	0	655	0	0	0	0	0	0	0	0	32	0	1	4	0	53	37	179	1	0	36	4	9	0	15	0	0	1	1	44	8	61	3	3	0	0	5	0	4	18	0	0	0	4	0	0	0	0	0	3	258	6	0	0	0	11	0	318	4	0	2	0	0	0	19	22	11	10	0	0	2	14	0	4	0	1	11	25	0	0	6	1589	1001	2370	9	1	0	19	0	4	0	1	0	0	15	0	0	0	0	31	0	0	0	15	2	0	0	0	26	72	5	2	0	0	0	2	43	161	27	34	0	2	1	25	0	0	0	263	3	3	0	0	0	0	0	1	11	3	0	0	0	0	0	8	0	0	0	0	0	196	351	9	48	0	0	0	20	7	5	0	1	0	28	0	0	3	18	0	171	0	4	8	44	2	1	20	4	0	5	0	0	23	0	0	12	14	19	0	1	0	0	1	0	0	0	5	33	0	31	15	0	0	0	3	127	1	0	0	0	3	0	5	0	1	0	12	0	0	132	4	0	0	2	3	1	3	0	1	3	10	1	2	0	0	0	0	0	0	3	0	0	5	1	2	2	9	665	0	0	0	0	6	23	29	0	3	200	1	0	0	15	0	332	0	2	1	0	0	2	171	0	0	1	2	7	20	3	81	17	2	41	0	0	0	1	1	3	31	15	0	0	4	4	2	0	0	0	3	5	1	13	11	5	22	23	63	0	3	19	5	0	20	8	0	64	10	4	0	23	9	0	3	3	9	26	0	25	0	0	0	11	556	0	23	2	0	0	14	5	3	0	56	50	0	12	9	4	0	1	15	2	0	0	16	20	116	1	31	30	0	15	0	3	4	0	2	12	3	0	0	0	0	0	1	0	0	0	4	0	0	2	2	9	8	1	10	1	7	0	0	0	45	7	1	0	0	0	0	42	22	4	13	0	19	1	1	4	28	9	0	0	0	6	0	0	0	3	0	0	0	1	4	0	1	1	1	0	0	0	0	5	0	0	0	1	2	0	0	0	2	0	0	4	4	0	0	5	7	6	0	26	12	12	7	5	0	11	18	0	67	0	20	108	4	0	2	0	0	0	38	0	0	15	0	1	152	2	1	3	8	20	25	7	3	3	0	0	2	0	0	10	1	73	4	0	24	7	5	0	0	843	102	315	36	78	13	5	8	5	0	1	0	16	4	0	0	13	232	2	6	5	31	0	15	179	1	10	46	1	12	16	7	247	0	6	1	3	0	0	438	0	2	0	0	3	3	0	9	0	0	27	0	0	4	0	5	2	0	0	0	0	0	2	0	0	24	44	2	391	0	0	0	2	0	0	43	19	1	0	0	0	2	373	2	0	0	13	5	6	1	0	0	62	2	102	0	1	7	1	0	0	7	27	1	804	3	0	0	0	6	0	0	5	1	0	0	0	0	0	0	0	0	0	0	25	0	21	4	1	2	0	0	0	0	0	0	0	14	0	4	0	3	0	6	3	0	282	1439	13	3	15	0	8	0	0	0	3	0	4	1	1	0	0	0	0	0	3	1	0	476	0	0	0	0	0	0	1	12	1	2	3	0	9	7	65	0	0	1	0	5	231	411	0	160	24	0	0	10	8	46	0	0	0	8	20	2	5	0	9	2	2	0	0	1	0	0	0	0	0	8	49	10	128	15	23	0	0	4	0	0	0	14	269	8	10	44	0	0	7	0	19	4	16	2	0	4	3	0	21	0	0	0	0	3	1	0	0	0	4	1	0	37	1	1	21	3	11	5	0	0	1	2	9	0	8	23	47	51	4	0	2	0	0	0	1	0	2	263	0	0	0	7	4	10	3	4	30	6	1	3	0	0	19	86	2	51	30	2	90	13	0	31	11	50	1	16	0	0	1	2	0	50	0	2	6	1	9	0	2	1	0	4	2	9	25	0	0	3	23	8	0	172	0	0	0	65	0	0	0	0	1	0	0	0	16	2	6	0	0	5	1	5	0	1	0	15	28	9	10	10	12	0	0	0	0	6	0	0	1755	0	11	2	15	3	0	81	1448	0	2	0	0	0	5	7	0	0	0	98	11	0	365	5	10	0	0	2	0	19	0	7	15	10	0	0	2	0	146	0	4	25	1	2	0	0	1	0	4	4	371	32	0	0	1	0	201	52	2	3	2	0	0	49	2417	43	1286	10	117	0	1	0	2195	0	0	0	0	52	76	5	0	1233	0	0	0	30	0	0	0	0	0	0	0	31	0	0	2	0	0	0	0	0	0	757	6	18	0	0	0	0	0	11	136	0	0	0	439	6	0	0	0	25	0	0	0	0	0	0	0	2	3	1	0	2	6	0	7	46	1	0	0	0	0	2	0	2	5	109	14	0	0	1	0	122	0	9	0	0	1430	0	4	0	570	0	1	2	0	0	0	83	1	0	0	3	643	822	0	16	1	4	0	0	7	1	0	6	25	2	0	3	2	23	28	36	8	0	0	72	6	2	0	4	0	1	192	1	16	2	0	1	0	39	20	3	11	7	2	9	2	0	0	625	0	0	0	0	0	0	21	0	0	0	0	0	0	18	2	36	5	0	302	3	3	4	6	0	6	0	0	0	0	0	0	0	0	0	19	0	0	0	0	2	2	0	0	0	0	0	0	20	0	0	0	0	0	19	0	0	1	10	6	177	5	23	1	3	4	0	0	0	38	14	0	33	0	79	26	23	0	1	7	9	2	0	1	8	3	8	0	11	40	0	6	31	12	2	25	30	1	2	0	3	3	4	36	4	0	69	0	8	2	0	0	7	0	0	1	0	0	209	44	1783	1	0	2	0	0	0	0	3	0	0	0	0	1	0	0	54	0	0	5	9	0	168	8	19	35	0	28	0	0	0	2	7	0	0	11	1	22	4	1	1	1	0	0	0	0	7	17	975	3	0	0	7	0	0	0	0	0	0	0	11	4	21	6	0	4	6	3	12	0	6	2	0	0	0	0	1	2	9	0	46	0	0	0	0	0	0	0	0	0	0	0	0	0	0	0	0	0	0	0	0	0	0	2	0	23	0	0	0	2	0	0	0	6	41	0	2	0	0	0	26	16	0	0	0	0	0	0	10	57	0	0	0	0	1	181	92	0	141	2	50	3	0	3	0	0	0	2	5	502	1	2	7	7	3	0	2	0	0	2	0	3	0	0	6	34	24	0	0	0	6	0	0	0	1	0	12	0	0	100	0	5	3	2	0	179	242	0	12	52	129	0	300	107	1	42	0	0	0	1	8	3	0	6	0	18	31	0	0	0	0	1	0	0	15	1	288	0	52	88	29	14	181	91	41	3	1	12	5	4	25	0	101	49	1	0	6	113	3	0	8	1	2	7	0	2	150	0	4	17	3	6	7	31	0	0	0	0	0	0	0	0	2	2	1	55	13	5	11	58	0	7	4	9	0	0	1	0	2	1126	5765	40	23	1413	44	2	0	0	0	61	11	0	42	1	6	1	158	1	2	2	1	0	0	0	0	0	0	1	0	0	0	0	0	0	0	0	0	0	1	1	3	0	5	1	4	0	5	4	2	59	0	0	1	0	0	1	5	2	2736	7	205	17	0	10	36	7	16	0	0	1	13	74	0	22	0	0	8	9	216	7	10	711	3	0	1	0	0	66	4	0	6	0	52	0	7	7	2	21	2	80	4	14	0	4	18	8	0	848	4	4	24	2	34	6	27	9	1	0	0	1	0	26	0	0	0	140	1	0	4	0	4	2	0	5	13	6	9	1	0	0	36	0	0	7	3	0	0	0	0	0	0	0	0	0	1	24	0	1	8	0	12	28	0	13	1	0	0	0	0	0	0	0	0	0	8	3	54	5	231	88	0	2	30	0	76	5	12	0	117	5	54	16	0	31	0	29	3	32	0	0	0	0	0	10	0	0	2	17	0	1	0	0	0	1	7	0	4	117	0	2	0	2	11	1	1	3	0	22	8	1	0	0	3	58	10	48	0	4	2	2	0	1	0	0	89	6	19	11	57	1	1	0	1	3	5	3	2	0	0	1	0	0	0	0	14	222	0	0	0	9	0	0	0	4	2	5	0	0	0	3	2	265	0	0	21	0	3	1	1	0	25	6	6	8	2	1	59	1138	13	0	0	0	0	0	0	4	30	6	0	0	3	5	4	10	0	0	0	2	0	9	0	0	0	7	19	169	5	3	11	61	2	0	4	1	572	180	13	31	6	3	5	238	0	0	0	123	23	0	14	0	0	0	9	1	0	0	1	0	0	162	6	115	0	40	0	1	10	32	0	0	1	0	2	1	4	0	108	0	192	3	0	0	36	4	19	0	1	0	0	20	14	142	5	0	25	0	0	0	0	0	3	0	0	0	1	0	0	0	10	18	7	3	48	13	7	297	265	1	64	77	1	0	12	9	2	6	0	0	0	0	1	2	0	12	78	6	7	135	16	0	116	5	5	1	0	82	25	3	121	33	0	16	58	6	11	15	0	0	10	8	1	2	17	1	0	0	4	1	729	0	0	2	0	13	0	5	7	0	3	5	36	0	0	7	19	4	6	87	3	0	0	45	1	25	0	3	3	18	0	2	3	1	18	2	1	14	7	1	0	56	3	15	1	78	143	9	0	3	1	0	0	0	0	19	3	0	0	0	0	0	0	0	0	0	596	2274	276	0	0	0	8	0	0	17	3	17	0	1	0	0	0	13	11	1	18	0	7	16	0	0	1	0	0	0	18	1	1	17	1	0	12	9	0	0	0	0	249	0	5	3	11	19	0	3	0	3	13	4	0	5	0	2	5	79	30	973	2	36	1	4	0	0	0	1	0	0	0	0	0	0	0	5099	24	8	2	15	15	0	0	0	0	31	0	0	10	239	1	0	0	0	0	18	0	1	0	12	0	5	72	1	0	0	5	2	0	1	78	0	0	1	0	0	0	4	0	0	3	238	0	219	1	154	51	291	0	16	0	0	48	9	1	497	0	0	0	0	1	1	0	0	0	0	0	0	36	5	36	9	0	0	0	0	0	0	16	1	1	8	0	0	0	0	38	17	0	1	0	19	0	16	0	0	0	37	11	0	2	5	1	1	212	17	0	0	0	316	3	3	17	30	11	3	5	59	2	0	8	22	74	62	2	28	115	23	19	0	9	2	1	0	11	13	9	7	4	1	17	8	0	9	0	0	0	0	0	5	0	0	329	12	70	0	47	9	0	9	14	1	0	2	6	0	1	0	0	6	0	0	3	7	0	6	20	0	0	0	2	0	0	0	1	0	2	12	933	16	13	7	1	1	0	3	2	2	0	2	0	9	0	45	11	4	0	0	0	1	1	91	4	3	0	0	6	1	48	681	2	4	0	73	45	10	1	6	0	0	0	3	0	0	22	0	0	0	0	0	0	0	0	0	0	6	0	63	0	4	39	1	0	24	0	0	43	2	29	0	16	0	70	7	5	28	7	0	82	40	2	15	2	29	4	11	10	19	0	0	0	0	0	1506	7	0	46	42	2	770	0	8	149	2	8	24	128	0	10	0	29	9	0	17	1	0	51	0	313	15	4	0	4	1	0	0	0	0	0	6	0	159	0	0	0	70	1	39	56	1	0	0	0	0	0	0	0	0	0	0	372	0	0	0	3	47	0	0	8	0	0	9	2	107	0	10	44	1	16	0	0	0	0	0	0	0	37	4	19	17	2	2	7	22	6	0	0	3	59	1	5045	0	0	9	39	39	9	2	0	22	25	30	0	0	0	439	0	0	37	6	545	0	140	993	3	333	0	2	13	147	0	0	23	10	1	0	6	4	5	23	0	0	2	1	20	1	0	0	5	7	1286	0	0	57	8	0	22	0	0	5	13	28	3	37	1	1	0	0	2	0	1	24	20	0	13	0	2	0	0	0	0	0	1	0	10	0	0	0	0	0	22	22	3	1	6	0	4	0	1	1	19	1	0	0	0	0	7	4	0	1720	0	1	141	0	0	0	0	0	0	0	0	32	3	4	0	0	69	3	6810	0	0	0	0	0	284	1	0	267	7	12	15	57	1	720	56	7	0	0	20	0	1	0	1	2	7	0	21	0	13	1	0	12	1	0	0	16	0	154	5	35	3	16	3	0	0	0	22	0	8	5	9	0	0	175	4	5	0	0	48	32	9	32	18	1	0	0	0	0	0	0	0	0	0	28	0	4	2	0	370	22635	0	5	95	29	0	0	0	40	19	0	4	13	0	261	0	89	0	2	68	0	7619	10275	204	204	120	1006	0	18	0	5	0	7	6	5	15	0	0	0	0	0	0	0	0	0	0	4	0	0	0	0	0	6	3	16	0	0	360	1	0	0	4	58	3	1	1	3	6	136	8	3	0	38	82	0	2	1	3	1	15	35	1	70	0	5	3	2	21	0	7	11	4	59	5	0	0	0	0	0	0	0	0	0	0	0	0	27	56	0	0	0	1	1	131	0	0	12	2	5	2	0	1	0	2	0	0	34	1	0	4	0	195	17	0	33	0	11	28	2	6	4	3	1	0	1	76	0	56	6	0	12	0	44	24	8	17	3	0	0	0	0	1	30	0	0	1	14	1	0	22	1	2	2	0	0	46	5	22	0	2	11	182	0	17	52	29	5	40	3	52	3	24	1	22	1	0	12	60	0	1	0	7	0	2	9	6	34	9	8	15	1	3	0	0	0	85	70	2	0	22	0	130	13	1	4	2	0	9	0	9	7	10	31	4	1	1	0	0	0	1	17	22	31	79	4	0	8	13	30	0	1	27	19	0	0	0	0	0	4	0	0	0	12	14	0	2	0	0	247	0	9	0	3	0	0	34	0	42	26	3	2	0	73	1	0	1	20	983	1	2	0	1	25	0	0	0	0	0	0	37	2	0	30	0	68	80	0	0	21	0	0	96	4	735	420	4	11338	2527	22	2832	430	23371	8	0	0	1	0	0	0	3	13	0	1	4	7	10	7	5	0	7	0	0	3	30	0	0	0	6	0	1	0	0	0	0	13	2	16	0	81	0	6	1	8	19	0	0	699	4	4	14	40	0	30	1	0	31	13	8	0	0	0	5	3	8	2	0	0	0	0	0	59	13	0	0	26	5	0	25	14	4	2	0	10	175	17	43	6	0	0	24	3	9	0	3	14	34	12	8	47	4	8	7	0	81	0	28	2	13	0	8	0	8	74	5	6	15	52	52	83	0	0	0	6	0	0	0	2	0	40	0	1	11	2	7	159	10	4	74	0	0	0	4	0	2	2	9	35	3	8	0	47	1	9	1	1	46	0	0	1	0	0	1	0	13	11	0	2	2	708	25	0	0	78	14	1	5	9	2	4	1	13	0	1	36	30	3	137	16	6	2	12	20	0	3	32	0	1	4	9	8	20	41	0	16	481	1	2	0	0	0	0	0	363	32	6	2	35	0	6	11	0	0	12	181	43	0	0	36	0	0	0	3	3	0	0	3	0	0	0	0	0	0	0	0	0	38	2	11	4	0	0	0	55	57	0	0	0	27	0	0	19	2	59	0	6	6	1357	0	11	9	30	6	0	0	11	88	11	31	466	26	31	0	0	0	1	0	30	0	17	5	1	25	4	0	35	0	168	0	93	6	15	17	6	0	1	0	160	9	3	1	1	0	0	0	101	2	25	4	2111	0	14	8	2	0	20	2	14	1	0	0	0	4	0	2	1	0	1	0	0	1	0	0	91	13	7	19	12	6	1	1	0	3	13	137	0	10	0	26	0	101	1641	0	18	271	0	4	0	6	2	2	3	3	14	11	22	1	2	0	0	0	0	13	15	8	6	10	3	15	36	0	3	16	0	4	4	6	19	24	4	3	1	2	152	15	114	142	1	2	39	29	17	45	0	41	9	133	0	2	5	41	4	1	13	14	4	0	1	4	0	0	0	5	0	1	0	0	2	0	2	0	46	13	5	3	4	13	2	0	0	0	0	8	0	0	57	139	0	40	8	0	2	14	0	0	0	0	1	0	0	0	0	0	0	0	4	0	0	8	0	0	1	0	21	0	0	0	2	2	0	2	0	0	5	5	25	0	95	84	30	2	4	0	0	28	9	0	1	4	0	7	78	6	1	5	0	0	0	0	31	0	0	0	0	0	49	1	2	3	1	3	0	5	1	4	0	0	3	4	4	0	0	0	8	3	0	0	3	0	6	18	4	4	0	15	0	10	15	38	0	0	0	0	0	0	0	10	24	5	1	96	0	9	6	0	0	0	1	55	10	0	2	2	87	0	0	19	0	1	9	65	31	2	3	2	0	24	0	0	76	65	0	312	3	0	18	7	0	0	15	5	1	1	0	0	0	1	5	0	18	21	21	1	2	0	18	3	11	18	3	7	0	0	0	2	0	0	1	4	25	2	0	0	0	44	0	1	2	0	26	2	6	84	10832	12	110	16	4	6	15	10	25	77	1	13	2	0	0	1	19	1	0	0	46	0	2	34	0	0	0	44	241	0	0	43	3	0	0	0	0	0	0	0	3	22	9	6	21	27	1	8	0	66	1	0	2	0	12	0	25	0	23	0	0	112	0	2	5	10	26	1	0	0	0	6	61	0	0	0	93	8	8	0	0	0	2	0	0	0	1	2	0	16	13	12	0	0	0	2	44	3	0	4	0	4	685	26	0	12	0	0	0	11	0	9	22	19	2	2	16	0	7	12	0	3	0	6	0	6	1	1	625	1	2	2	19	0	6	0	46	2	7	4	5	29	12	140	136	5	9	0	1	13	7	0	5	13	32	11	53	1	0	0	35	30	34	0	58	76	1	745	9	1	0	51	25	8	0	0	21	96	22	0	0	39	21	49	0	18	0	15	20	2	9	24	0	0	0	19	34	43	51	13	0	18	26	1	18	67	8	7	0	16	0	2	0	1	3	33	3	0	7	18	129	2	10	0	8	0	0	20	6	0	0	4	2	0	51	17	2	0	0	0	0	0	0	0	0	0	0	1	0	0	0	0	0	24	0	0	1	0	0	0	0	0	3	0	4	0	0	0	0	0	0	0	0	0	4	0	0	0	11	0	8	12	60	2	0	18	5	0	3	0	2	0	0	0	0	0	85	1	0	1	0	11	0	0	0	0	0	125	0	0	13	1	0	9	0	0	24	0	0	0	0	0	0	0	0	0	1	0	0	0	70	0	0	0	15	6	0	4	3	44	0	0	0	4	8	0	0	1	36	95	96	0	0	0	0	0	0	0	0	0	0	3	0	13	6	0	0	0	0	0	0	0	0	1	12	2	0	0	0	0	0	0	19	2	24	0	1	46	0	0	0	0	0	0	0	0	0	0	0	0	0	0	0	0	0	3	47	2	41	0	6	3	0	15	1	0	0	0	0	20	0	32	0	0	2	4	0	0	0	36	0	0	0	6	0	0	0	0	14	0	1	0	2	1	0	18	0	0	5	307	165	0	3	50	0	1	0	3	0	0	0	833	4	2	11	0	22	1	0	0	48	0	839	0	1	0	0	3	5	1	6	0	2	0	4	11	0	0	0	0	5	0	2	1	0	0	0	63	0	1	0	2	0	0	0	0	0	44	8	4	322	7	15	10	4	0	0	50	9	0	44	0	3	0	58	1	295	1	0	7	0	11	2	1	6	16	0	578	26	0	0	1	1	0	254	5	2	0	4	0	7	7	0	0	2	48	2	2	0	0	6	1	0	0	4	34	3	3	3	4	0	426	0	0	4	2	0	0	0	39	305	13	2	477	10	4	0	85	2	21	2	9	0	3	0	2	0	0	0	3	0	12	25	12	12	0	0	0	1	2	3	0	25	0	0	0	6	24	1	1	2	24	2	0	7	16	2	0	114	1	0	85	1	0	0	1	0	0	21	28	0	0	0	0	0	17	3526	11	2	0	0	2	2	0	0	1	0	6	0	0	0	15	0	0	39	0	2	0	0	0	0	26	1	8	0	0	0	1	0	2	0	68	0	14	16	2	1	7	697	23	2	6	22	0	1	6	0	0	4	1	0	0	0	40	0	13	1	0	2	0	0	4	7	23	0	0	1	0	2	0	4	13	34	0	7	2	5	0	0	11	0	0	1	0	0	6	9	0	0	0	0	0	0	0	0	0	1	0	0	0	0	0	1715	0	0	0	0	0	0	1	0	3	0	0	0	0	660	0	0	0	0	18	0	0	0	0	0	1	1	0	10	0	0	1	5	0	0	0	2908	1	1858	2	0	0	130	239	0	1	4	1	0	0	0	0	19	0	1	0	0	4	523	0	19	0	11605	6	17	1	17	8	0	8	0	1	5	0	0	0	13	3	4	0	19	1	4	1	21	12	504	11	17	29	10	1	19	0	37	43	0	0	0	2	0	1	0	0	0	0	0	0	27	14	0	55	8	0	0	0	13	3	7	0	0	0	1	5	0	0	0	6	0	1	3	0	0	0	0	0	60	13	4	14	0	33	9	11	1341	0	265	20	0	1	0	5	8	0	4	0	31	0	11	0	0	0	0	0	9	7	0	0	0	1	0	0	0	0	0	0	0	0	0	0	0	0	0	0	0	0	0	4	0	0	0	1	4	4	0	0	2	0	1	0	0	24	0	0	0	0	1	1	0	0	0	0	0	0	0	0	141	0	0	0	0	0	0	0	0	0	1	0	11	0	44	0	15	0	0	0	0	0	0	0	4	0	0	0	0	0	0	0	0	0	0	0	0	0	0	0	0	0	0	0	0	0	2	0	0	0	0	35	2	0	0	1	1	0	0	0	0	0	0	0	0	0	103	0	0	1	0	0	0	0	0	0	0	0	0	0	0	0	15	0	0	0	0	0	0	0	0	0	0	0	1	0	0	0	0	0	1	0	1	0	0	40	1	0	1	0	6	1	0	0	0	0	0	0	0	0	185	0	0	0	0	0	0	0	0	0	40	0	16	1	0	390	0	4	0	0	4	0	0	0	0	0	0	3	3	0	5	0	0	0	41375	0	0	0	0	0	14	0	0	472	0	43	0	2	0	0	0	0	3	0	0	0	2	1	0	0	0	0	0	0	0	0	0	0	0	0	0	0	0	0	0	0	1	4	0	0	1	105	0	0	0	0	14	0	0	0	0	0	0	2	0	0	0	0	0	2	0	0	1	0	0	0	0	8972	2	0	1	1192	283	0	0	0	0	0	0	56	0	0	2	8	1	0	0	0	0	0	2	6	0	1	0	1	0	1	0	0	19	26	4	2	0	11	0	0	36	4	0	0	4	0	17	13	1	4	34	1	13	0	19	2	9	420	7	0	0	26	4	1	291	1	20	7	4	9	0	0	0	0	0	2	0	0	0	0	0	0	44	0	0	0	4	1	0	0	8	0	0	7	1	0	56	4	0	0	0	0	0	0	0	0	0	0	0	0	0	1	0	0	0	12	0	6	0	0	0	0	2	0	29	9	0	0	0	0	0	84	0	0	0	0	0	0	0	0	0	0	0	0	0	0	0	0	0	0	0	0	0	0	0	0	0	0	0	0	0	0	0	0	4	0	0	0	0	0	0	0	0	0	0	1	0	0	0	0	0	0	0	0	0	0	12	5	51	0	0	0	245	0	0	89	38	0	0	59	1	70	10	2	27	6	15	0	1	8	16	12	33	7	11	6	43	1	2	5	2	0	38	2	967	0	0	0	264	0	0	0	1	15	6	4	0	1	7	44	5	0	0	0	0	0	0	0	0	0	0	0	0	12	0	1	0	16	0	27	2	2	0	0	24	0	61	51	15	216	1	3	0	1	1	105	38	53	179	1	7	7	4	9	3	5	0	23	3	12	9	3	0	68	507	0	0	18	1	0	0	0	0	11	0	186	16	2	0	31	1	9	5	0	0	10	39	0	0	3	0	0	58	109	14	2	2	0	29	54	181	21	41	5019	0	0	28	23	0	0	69	0	0	0	0	14	0	0	0	0	1	78	167	0	0	0	44	0	0	0	0	256	1	0	8	69	20	1	6	0	86	1	0	0	0	0	291	1	1	94	0	0	7	0	16	0	0	0	0	0	0	18	0	21	14	8	0	18	4	38	25	15	98	246	2	0	1	2	0	0	0	0	0	0	0	0	0	0	0	0	0	132	3	7	8	0	52	1	2	2	25	2	0	1	0	17	17	0	0	0	0	8	47	59	129	2	0	0	35	3	0	1	44	4	7	0	1	67	4	2	0	27	0	0	0	0	0	0	34	0	0	3	0	0	1	1	0	7	1	0	38	27	15	0	1	0	7	0	3	12	651	6	10	2	1	0	0	0	0	0	6	1	9	0	2	9	0	0	0	0	0	0	0	0	0	0	0	0	0	0	0	0	0	2	0	0	13	0	0	1	11	0	11	0	2	18	18	0	0	0	0	0	0	0	0	0	0	0	0	0	0	0	0	0	0	0	1	0	0	0	0	0	0	0	14	4	26	0	5	0	0	0	2	38	7	0	3247	1	0	33	1	1	10	0	138	0	13	0	1	18	0	0	0	0	0	5	0	0	0	2	2	15	5	0	1	0	0	0	0	2	0	0	24	69	31	1	10	0	0	0	0	0	1	9	1	8	62	0	0	0	0	0	0	24	1	6	5	146	24	17	81	7	11	9	10	3	1	0	0	0	0	1	0	0	1	0	2	2	0	4	0	13	0	19	17	0	0	32	5	12	7	2	10	9	0	6	0	0	0	0	0	0	0	1	0	128	15	35	19	4	24	8	4	16	64	0	2	99	7	7	5	0	0	0	38	0	31	3	0	4	8	0	0	0	0	0	0	0	4	12	0	0	6	6	0	0	0	0	1	0	0	18	3	1	5	0	0	0	1	7	6	3	6	478	2	7	6	32	5	0	7	71	3	0	0	0	18	0	15	62	45	0	5	24	5	8	3	2	0	0	0	0	0	0	0	0	0	0	0	0	1	5	0	0	3	44	88	0	60	13	0	0	0	10	0	0	15	2	97	30	28	0	0	0	0	0	3	7	40	9	7	0	0	1	0	0	0	0	143	3	0	0	0	10	0	0	2	0	6	0	1	4	30	22	21	518	48	12	3	48	298	0	4	3	7	59	0	0	0	12	0	8	16	6348	0	0	0	0	0	0	0	566	216	448	472	554	98	4	0	6	4	0	0	0	18	56	0	45	0	0	0	11	0	0	0	0	0	0	23	3	3	2	6	2	9	4	0	0	0	0	0	0	0	13	0	0	0	1	27	0	14	0	0	13	5	27	18	6	1	61	16	6	0	8	0	40	0	2	0	0	0	22	9	0	0	0	0	889	4	0	0	0	0	0	0	1641	0	0	1	0	1	0	20	0	0	1	0	0	241	1	5	9	4	11	0	0	0	0	0	8	1	0	1	43	7	0	0	36	67	0	8	6	2	2	20	5	0	4	53	0	0	0	0	0	92	0	0	0	0	0	0	0	1	1	0	0	140	1	1	0	0	0	0	0	0	0	0	0	0	4	0	0	0	9	0	7	12	0	0	0	0	0	0	17	0	0	0	0	1	308	0	0	9	44	167	11	1	59	64	11	34	0	0	0	0	0	0	40	1	0	0	154	0	1	2	0	0	0	0	71	0	0	0	162	1	0	0	0	0	0	0	0	4	19	2	48	4	0	0	0	0	0	0	1	0	0	0	0	83	10	0	569	230	0	0	546	0	11	4	23	3	30	0	0	0	0	0	0	0	0	0	0	2	0	0	0	0	0	0	0	266	5	1	2	0	0	0	0	0	0	1	0	0	1	0	0	0	187	6	0	36	0	0	0	0	4	0	0	0	0	1	0	0	0	0	12	0	0	0	0	3	29	0	41	0	0	0	0	1	1	0	0	2	28	0	0	0	0	0	0	0	0	0	0	0	18	6	81	2	1	0	0	79	3	1	52	11	55	2161	4	29	210	15	7	60	210	0	0	0	0	0	0	5	0	1	0	0	0	0	0	0	3	1	0	0	1	0	0	0	0	0	0	0	0	0	6	2	0	0	0	0	0	0	4	1	0	6	7	19	0	0	0	0	0	0	0	0	0	0	0	0	2	1	0	0	0	0	0	0	0	0	0	0	0	0	0	0	0	0	1	0	8	0	0	4	0	0	115	7	32	0	0	0	0	0	0	0	0	0	0	0	0	0	0	177	12	0	0	0	0	0	0	0	0	0	0	0	0	0	0	2	0	0	0	0	0	0	0	0	0	13	77	1	192	0	0	0	0	0	4	0	0	5	0	0	0	0	0	0	0	0	0	0	3	2	0	0	34	0	0	115	504	0	1	0	0	0	0	0	0	0	0	0	0	0	0	4	30	42	8	0	22	3	16	0	0	0	0	10	68	0	0	1	2	1	22	10	7	8	71	0	0	0	0	0	3	21	2	0	375	341	2	6	2	5	54	0	0	0	0	0	0	33	0	19	27	0	16	110	0	0	10	0	0	0	0	0	0	0	0	0	0	0	0	0	0	0	0	1	0	0	0	0	0	0	0	32	1	59	15	2	1	0	0	0	7	0	0	0	0	0	0	0	475	0	0	13	0	10	0	0	2	6	7	0	0	15	3	5	25	1	20	5	29	10	5	0	1	2	117	0	2	394	17	5	14	0	0	6	2	29	32	30	18	0	0	0	686	0	0	1	0	0	0	0	0	553	0	0	3	41	0	2	35	1	0	7	1	15	5	4	145	63	1	0	2	0	189	0	2	12	6	0	43	17	13	63	0	1	0	0	0	0	0	0	0	0	0	0	0	0	0	0	4	12	0	5	19	58	0	0	1	2	156	0	3	1	0	0	0	0	0	0	0	48	0	0	11	0	9	28	0	0	0	0	0	0	1	3	10	0	34	14	5	10	0	0	0	0	0	0	0	0	0	0	0	0	0	0	0	11	344	9	0	10	0	7	0	22	0	4	5	0	5	0	0	0	72	21	0	22	15	1	12	37	0	164	2	6	9	0	0	8	7767	0	0	7	0	13	13	26	4	19	0	0	402	3	16	1	1	1	50	6	5	2	22	0	0	0	1	265	8	6	16	1	0	323	60	0	315	0	0	75	6	8	0	5	83	0	29	41	14	0	1	9	43	5	0	10	1	5	0	15	9	35	0	7	8	12	6	1	0	0	9	17	0	0	0	12	0	5	173	29	2	0	41	18	0	1	0	35	3	1	0	0	0	0	9	13	5	0	13	0	0	0	0	0	0	0	5	57	0	15	46	5	4	8	0	0	0	4	10	0	3	18	104	1	31	6	0	1	38	0	11	1	127	0	1	271	0	11	0	0	0	0	2	0	0	0	0	9	0	0	2	7	3	1	0	0	12	2	0	40	3	0	39	0	2	20	4	8	0	44	1	7	0	0	4	0	0	24	1	12	0	16	150	18	0	0	0	0	0	1	0	0	7	136	0	0	0	0	0	0	36	5	25	0	37	1	24	7	10	0	12	10	1	7	4	48	0	12	1	59	7	37	3	13	13	19	18	2	0	0	0	0	14	1	36	0	0	78	3	3	6	29	46	4	4	122	0	0	1	26	5	5	7	1	0	0	196	0	0	3	0	32	10	0	58	0	2	3	2	0	0	1	0	3	3	0	386	1434	7	5	1	0	8	0	0	424	117	125	1	3	432	187	10	2	0	13	2	48	0	0	0	7	0	106	85	21	23	429	37	19	0	0	0	0	0	0	0	0	0	0	0	0	0	40	1	0	0	0	0	0	0	0	0	0	0	0	0	0	2	0	0	0	0	0	0	0	0	0	0	0	0	0	0	0	0	0	0	0	0	0	0	0	0	1	3	0	0	0	0	1	9	0	0	0	0	0	0	0	0	0	0	3	0	0	2	0	6	0	0	1	0	0	0	0	1	0	0	0	0	56	74	0	0	0	362	25	1	3	7	8	5	2	9	1	0	0	0	0	0	0	0	0	1	0	0	0	0	0	0	0	2	0	0	0	1	0	0	0	0	0	0	0	9	5	0	0	2	0	0	2	21	0	12	0	0	0	1	12	0	0	1	0	0	0	0	71	1	0	0	0	1	2	0	0	0	0	0	0	0	0	0	671	0	19	0	0	0	5	0	0	1	1	11	0	0	0	0	0	0	0	0	0	0	0	0	0	11	0	4	0	0	0	0	0	0	0	0	5	0	561	16	40	72	10	1	1	6	0	0	10	0	0	0	73	3	17	0	0	0	88	0	0	38	0	36	0	12	0	0	21	0	0	3	0	0	4	0	0	0	0	2	0	2	2	0	0	0	0	0	1	1	0	0	0	0	26	0	2	4	0	280	4	43	1	8	0	1	2	1	0	0	0	0	0	0	0	0	0	0	1	0	0	0	0	0	0	0	0	0	0	0	0	175	0	0	1	0	0	0	0	0	0	0	0	0	0	0	0	0	0	0	0	0	0	0	0	0	0	2	0	9	31	0	0	0	0	0	0	0	0	0	0	0	0	0	0	0	0	0	0	0	0	0	0	0	1	0	0	0	0	1	7	0	0	0	0	0	0	0	0	0	0	0	0	0	0	1	0	3	0	0	0	0	0	1	56	143	5	19	39	2	40	0	1	0	1	0	0	0	0	0	0	0	7	0	0	0	0	0	0	0	0	0	0	4	0	0	0	0	0	1	0	0	0	2	0	15	7	1	1	0	0	0	0	0	0	0	0	0	0	1	0	0	0	0	1	0	0	20	0	0	1	2	0	0	0	0	0	0	2	80	27	76	0	0	0	0	0	0	0	0	1	0	2	0	0	0	6	0	0	0	0	0	0	0	0	0	0	0	0	0	0	0	0	0	0	0	0	0	4311	6	2	19	186	54	0	0	0	0	0	0	0	0	0	0	14	3	0	0	0	0	1	0	0	0	0	0	0	0	0	0	0	0	0	7	0	0	0	0	0	0	0	0	0	0	1	8	0	0	0	0	0	0	0	0	0	0	1	0	0	0	0	0	0	0	0	0	0	0	0	0	0	0	0	0	0	0	0	20	23	0	0	0	0	0	2	0	0	0	0	20	1	0	0	0	0	0	139	0	0	0	0	0	0	0	0	0	0	1	0	0	0	1	0	0	0	1	5	0	0	27	21	16	31	0	0	3	0	0	42	0	0	0	0	0	3	0	2	0	0	0	2	0	14	0	0	0	0	0	0	2	0	2	25	0	0	2	0	0	0	111	0	0	0	0	0	0	0	0	0	0	0	0	0	0	1	0	0	0	0	0	0	0	0	0	2	33	0	0	0	0	0	0	0	0	0	0	0	31	0	0	0	0	0	0	10	0	0	27	0	0	0	0	0	0	0	0	2	0	0	0	0	0	0	0	0	0	2	0	0	0	0	0	0	0	7	0	24	0	79	1	4	654	8	1	0	3	2	4	16	8	9	0	0	0	0	0	0	0	0	0	0	0	0	0	0	0	0	2	0	0	0	0	0	0	0	0	0	0	7	14	0	0	524	20	0	0	0	0	0	0	0	0	1	0	2	0	0	0	0	0	0	0	0	0	0	0	0	1	0	0	0	0	0	0	0	10	19	0	0	0	0	0	0	1	0	0	0	0	0	0	0	2	0	0	0	2	0	0	21	0	0	0	0	0	0	0	0	0	0	0	0	0	0	0	121	0	0	0	0	0	2	0	0	0	0	0	0	0	0	4	0	0	0	0	148	0	0	0	0	0	0	0	0	0	149	63	0	0	0	0	0	0	0	0	0	2	1	0	0	0	0	1	0	0	0	0	0	0	0	0	0	0	1	9	0	0	0	0	0	0	0	0	0	0	0	0	0	4	0	0	0	0	3	1	0	1	11	0	0	0	0	0	0	0	0	8	0	0	12	0	0	0	0	0	0	0	0	0	0	0	0	0	0	0	0	0	0	0	0	0	0	0	0	0	0	0	0	0	0	0	0	0	0	0	0	0	0	0	0	0	0	0	0	0	0	0	0	0	0	0	0	0	0	0	0	0	0	0	0	0	0	0	0	0	0	0	0	0	1	1	2	0	0	0	0	0	0	0	0	0	0	0	0	0	0	0	0	0	0	0	0	2	0	0	0	0	0	0	0	0	0	0	0	0	0	0	0	0	0	0	0	0	0	0	0	0	0	0	0	0	0	0	1	0	0	0	0	0	0	0	0	0	0	3	8	0	0	0	0	0	0	0	0	0	0	0	0	0	0	0	0	0	0	0	0	0	0	0	0	0	0	0	0	0	0	0	0	0	0	0	0	0	0	0	0	0	0	0	0	0	0	0	1	0	0	0	0	0	0	0	0	0	0	0	0	0	0	0	0	0	0	1	0	0	0	0	0	0	0	0	0	0	0	0	0	0	0	0	0	0	0	0	0	0	0	0	0	0	0	0	0	0	0	0	0	0	0	0	0	0	0	0	0	0	0	0	0	0	1	0	0	0	0	0	0	0	0	0	0	0	0	0	0	0	0	0	0	0	0	0	0	0	0	0	0	0	0	0	26	1	0	0	0	0	0	0	0	0	0	0	0	0	0	0	0	0	1	0	3	0	0	3	0	0	0	0	0	0	1	9	0	0	0	0	0	0	0	0	71	17	0	0	4	32	0	0	0	0	0	0	25	0	14	4	0	0	0	0	0	0	0	0	0	156	0	0	0	0	0	0	0	0	0	0	0	0	0	0	0	0	0	0	0	0	0	1	0	0	0	0	1	0	0	0	0	0	0	11	20	0	0	0	0	0	0	0	0	0	0	2	15	0	0	0	0	0	0	0	1	0	0	2	0	0	0	1	14	0	0	1	0	0	0	0	0	0	0	0	0	0	0	0	0	0	0	0	0	0	0	0	0	0	0	0	0	0	0	0	2	0	0	0	0	0	1	0	15	2	0	0	0	0	0	0	0	0	0	0	0	0	0	0	0	0	0	0	0	0	0	0	0	0	0	0	0	0	0	0	0	0	0	0	0	0	0	0	0	0	0	0	1	0	0	0	0	0	0	0	0	0	0	0	0	0	0	0	0	0	0	0	0	26	0	0	0	0	0	0	0	5	18	0	0	0	0	0	0	0	0	0	0	0	0	0	0	0	0	0	0	0	0	0	0	0	0	0	0	5	1	2	0	0	0	0	1	0	0	0	0	0	0	0	0	0	0	0	5	0	0	7	21	0	1	0	0	0	0	1	0	1	0	0	0	0	0	0	0	1	0	0	0	0	1	0	0	0	14	116	38	0	0	19	0	0	27	10	0	1	0	0	6	1	0	0	0	0	2	0	0	24	38	12	2	0	2	0	4	0	0	18	15	0	23	8	0	0	0	0	2	103	0	0	0	0	7	6	3	0	0	30	7	5	80	0	0	0	0	0	0	0	0	0	0	0	0	1	108	0	0	0	0	0	1	0	0	0	1	1	10	0	0	0	0	1	0	1	0	0	0	0	0	0	0	0	1	0	0	4	0	0	0	0	0	0	0	22	8	3	11	14	5	31	15	1	0	0	1	0	2	2	0	0	0	0	0	0	0	0	3	0	0	0	0	0	113	0	1	0	0	0	43	0	0	0	0	0	0	96	105	9	6	1	1	6	6	0	0	0	0	0	0	0	0	0	0	0	0	0	0	0	7	0	2	0	0	0	0	0	0	17	0	1	0	0	0	0	0	0	0	0	0	0	0	0	0	0	0	0	0	0	0	0	0	0	0	0	0	0	0	0	0	0	0	0	0	0	0	0	0	0	0	0	0	2	0	0	2	0	0	0	0	0	0	0	0	0	0	0	0	0	0	0	0	0	0	0	0	0	0	0	0	0	0	0	0	0	0	0	0	0	14	0	0	0	0	1	0	0	0	0	0	0	0	0	0	0	0	0	0	0	0	0	0	0	0	0	0	0	0	0	0	0	0	0	0	0	1	0	0	0	0	0	0	0	0	0	0	0	0	0	0	0	1	0	0	0	0	0	0	0	0	0	0	0	0	0	0	0	4	12	0	1	0	0	0	0	1	0	0	0	0	0	0	0	0	0	0	0	0	0	0	0	0	0	0	0	0	0	0	0	0	0	0	0	0	0	0	0	0	0	0	0	0	0	0	0	0	0	0	0	0	0	1	0	0	0	4	0	0	0	0	0	0	0	0	0	0	0	6	11	0	0	0	0	0	0	0	0	0	0	0	1	0	0	0	0	0	0	0	0	1	0	0	0	0	0	2	0	0	0	84	0	0	0	0	0	0	0	0	0	0	0	0	0	0	0	0	0	0	0	0	0	0	0	0	0	0	0	0	0	0	0	0	0	0	0	0	0	0	0	0	0	1	1	0	0	0	0	0	0	0	0	0	0	0	0	0	0	0	0	0	0	0	0	0	0	2	0	0	0	0	0	0	0	0	0	0	0	0	1	0	0	0	0	0	0	0	0	0	0	0	0	0	0	0	0	0	0	0	0	0	0	0	0	0	0	0	0	1	0	0	3	0	0	0	0	0	0	0	0	0	0	0	1	0	0	0	2	0	0	0	0	0	0	0	0	0	0	0	0	2	0	0	0	0	0	0	0	0	0	1	1	0	0	0	0	0	0	0	0	0	0	0	0	0	0	0	0	0	0	0	0	0	0	0	0	0	0	0	0	0	0	0	0	0	0	0	0	0	0	0	0	0	0	95	0	0	0	0	0	0	0	0	0	0	0	0	0	0	0	0	0	0	0	0	0	0	0	0	0	0	0	0	0	0	0	0	0	0	0	0	0	0	0	0	0	1	0	0	0	0	0	0	0	0	0	0	0	0	0	0	0	0	1	0	0	0	0	0	0	0	0	0	0	0	0	0	0	97	85	0	3	2	19	34	3	0	8	0	18	23	0	0	170	6	22	0	0	1103	0	0	0	0	0	0	0	0	2	0	0	0	0	0	0	0	0	0	0	0	0	0	0	0	0	0	0	0	0	0	0	1	0	0	0	0	0	4	0	0	0	0	0	0	0	0	0	0	2	1	0	0	25	6	0	0	0	2	1	85	0	2	0	1	2	0	22	0	0	0	0	0	0	0	0	0	0	0	0	0	0	0	0	0	0	0	0	0	0	0	0	0	0	0	0	0	0	0	0	0	0	0	0	0	0	0	0	0	0	0	1	2	0	0	1	0	1	0	0	0	0	0	0	0	0	0	0	0	0	0	0	0	0	0	0	0	0	0	0	0	0	0	0	0	0	0	2	0	0	0	0	0	0	0	0	0	0	0	0	0	0	0	0	0	0	0	0	0	0	2	13	0	0	0	0	0	0	0	0	1	0	0	3	0	0	0	0	0	0	0	0	0	0	0	0	0	0	0	0	0	0	0	0	3	0	0	0	0	3	0	30	0	1	0	0	0	0	0	0	0	0	0	0	0	0	0	0	0	0	0	0	0	0	1	0	0	0	0	0	8	0	0	0	0	0	0	0	0	0	0	0	0	0	0	0	0	0	0	0	0	0	1	1	0	0	2	0	0	0	0	0	0	0	0	0	0	0	0	0	0	0	0	0	0	0	0	0	0	0	0	0	0	22	23	2	0	3	3	1	0	0	0	0	0	0	0	0	0	0	0	0	2	0	0	0	3	0	0	0	0	0	0	56	8	3	0	1	133	0	28	5	0	0	0	0	0	0	0	0	0	0	0	0	0	0	0	0	0	1618	9	0	0	0	0	0	0	0	0	0	0	0	0	0	0	0	0	0	0	0	0	0	0	0	0	0	0	0	0	0	0	0	0	0	0	0	0	0	0	0	0	0	0	0	0	0	0	0	0	0	0	0	0	27	99	19	1	0	0	0	0	0	0	0	0	0	0	0	0	0	0	1	2	9	1	2	1	2	0	0	0	44	0	0	0	0	9	19	0	121	0	0	0	0	0	22	0	0	0	51	6	0	0	0	28	29	27	174	2	0	5	43	0	4	5	34	24	0	4	0	62	2	147	4	0	1055	596	0	1	0	0	4	0	4	26	30	5	3	0	13	3	5	9	8	0	6	0	0	0	0	9	18	0	168	0	2462	1	0	21	4	0	0	77	20	2	53	3	72	81	0	0	0	0	0	0	0	0	0	0	0	0	24	30	49	1	0	4	1	4	216	3	0	41	49	12	49	23	0	0	0	1	81	582	77	904	5	327	1	26	0	44	0	0	8	1	0	0	0	0	0	0	0	0	0	0	1	0	0	0	0	0	6	3	1	8	2	0	1	0	492	94	57	0	0	113	759	1	0	1	0	0	0	0	0	0	0	221	28	0	60	27	23	10	0	0	36	308	62	6	31	0	0	0	0	1	0	0	0	0	0	1	0	0	0	0	0	0	0	0	21	20	52	71	29	2	0	0	0	0	0	0	2	0	2	17	22	1	0	0	0	0	5	6	0	0	46	26	24	0	0	1	2	2	13	1	2	0	53	41	56	1	3	7	0	0	24	5	0	1	0	53	0	9	2	15	7	0	7	26	0	132	12	1	7	2	1	12	72	1	16	1	0	0	444	5	2	25	3	2	0	2	0	4	5	4	38	0	20	0	8	0	2	2	28	57	0	462	0	0	3	4	6	122	0	0	8	0	0	44	0	0	2	4	10	1	0	0	0	40	0	0	6	20	17	0	8	9	5	15	0	8	0	0	1	0	0	62	1	0	183	453	1	136	562	0	0	0	33	4	37	4	0	30	26	0	19	0	0	9	0	13	12	0	53	0	0	2	30	6	6	1	131	2	0	0	0	0	0	0	2	29	0	0	1	22	4	0	2	8	6	0	0	0	250	38	21	47	0	0	0	0	20	0	0	0	0	0	143	0	85	0	30	1	18	0	0	5	3	0	28	41	263	2	0	0	0	0	52	12	0	0	0	0	13	46	19	0	0	0	63	2	0	0	0	0	10	5	25	27	0	0	6	127	7	0	0	19	24	81	2	14	16	8	0	0	0	7	3	34	0	2	26	0	0	24	0	16	6	1	20	0	8	0	5	0	34	0	23	11	0	0	7	21	13	283	63	150	2	13	13	9	14	0	0	0	0	0	7	0	1	0	0	11	87	0	1	1	0	16	3	15	0	0	6	47	0	0	1	0	0	0	0	0	0	0	6	0	1	0	1	9	0	0	0	0	0	0	0	0	16	0	8	1	14	2	0	0	3	0	0	9	0	0	451	8	0	0	13	0	0	0	1	0	0	0	0	0	0	0	0	0	17	24	1	83	1	2	0	0	0	11	0	0	0	0	0	0	0	0	10	1	53	0	0	6	2	532	1	3	32	1	4	11	0	45	0	0	0	2	0	1	14	3	1	26	3	10	3	2	0	0	1	0	69	0	0	5	48	5	29	0	226	15	16	0	12	40	23	0	0	0	3	3	40	0	15	38	27	15	28	0	4	14	0	0	1	0	11	10	0	0	50	7	1	2	0	0	13	10	15	10	0	2	0	36	0	0	0	0	0	1	5	0	15	25	3	1	3	0	42	0	0	346	0	4	18	3	28	3	0	0	0	1	0	0	0	0	0	0	6	35	2	0	0	0	0	0	58	0	19	1	0	6	4	54	0	3	0	0	0	0	2	15	74	3	10	0	0	11	20	14	9	15	11	0	0	6	4	4	0	0	0	0	0	0	27	7	2	0	9	2	0	0	18	38	0	1	0	0	13	0	5	0	29	0	0	0	0	1	1	0	0	106	0	12	0	17	15	24	1	99	8	0	0	0	0	12	2	37	154	2	0	21	2	1	0	25	0	0	4	9	1	21	206	0	1	3	82	2	28	0	0	1011	119	2	11	10	23	7	9	3	8	0	0	34	0	0	0	0	0	0	0	0	0	0	0	0	0	0	0	0	0	3	0	0	0	0	2	0	1	1	0	66	637	0	2	18	1	11	0	0	5	75	121	0	0	0	4	7	9	20	9	0	15	0	2	4	0	1	44	11	1	0	0	0	0	0	0	18	10	4	0	4	0	10	4	6	0	2	0	1	0	0	0	0	0	508	26	1	81	4	0	0	1	0	5	7	1	9	1	0	0	0	21	3	0	26	66	23	0	0	23	0	0	0	0	3	66	10	1	4	38	72	0	0	4	2	0	9	12	12	0	65	0	0	3	0	194	150	2	5	39	1	0	1	5	15	6	5	97	0	15	18	48	6	64	34	8	1	8	0	449	22	4	10	4	0	0	78	21	17	2	2	4	0	1	3	31	11	0	4	306	6	23	3	0	0	4	7	0	39	6	15	34	48	6	6	4	0	941	6	266	0	0	1	0	0	8	11	3	6	14	0	6	10	1	0	0	400	0	1	5	0	0	8	4	0	3	5	56	114	563	90	0	0	0	20	1	1	1	0	1	1	29	0	9	0	3	0	0	0	0	0	0	448	27	0	27	6	0	0	2	20	0	0	0	0	0	0	1	59	356	1	2	0	20	3	6	57	2	4	0	0	4	1	29	19	2	9	0	35	0	0	0	8	15	9	0	13	2	8	6	1	0	0	0	3	0	6	33	16	0	0	0	9	15	3	7	1	1	0	0	0	10	7	0	0	0	0	11	17	3	0	0	0	0	0	0	0	29	0	0	2	1	0	0	0	0	0	0	22	0	12	24	4	0	0	0	0	19	0	8	29	50	0	1	1	1	0	18	0	0	3	7	0	21	0	11	5	0	12	14	8	1	4	0	0	0	0	19	0	26	0	30	0	0	0	11	0	5	25	104	0	0	0	8	4	109	20	0	4	5	3	8	0	4	0	0	0	25	11	4	2	7	0	16	10	5	1	0	17	37	1	13	3	19	5	5	0	3	0	0	4	5	14	4	0	7	4	0	14	13	0	0	320	10	2	2	18	0	2	0	20	1	12	5	15	0	0	2	1	0	0	3	0	6	1	380	0	4	1397	0	16	0	0	39	0	10	0	2	0	0	3	0	0	30	1	1	0	31	0	6	0	0	9	0	0	0	2	8	2	9	3	1	3	7	4	38	29	2	56	6	0	0	1	4	17	32	0	6	0	0	0	0	2	6	4	147	7	7	5	1	22	0	0	0	0	2	10	10	0	0	4	3	0	0	11	0	4	10	12	0	11	8	2	0	1	1	0	0	0	0	0	0	0	0	0	3	6	21	3	8	10	6	0	0	38	0	0	0	7	5	26	1	0	12	0	0	61	0	0	232	59	5	0	0	4	17	3	0	0	1	18	22	0	779	15	0	73	0	0	0	15	4	20	25	4	36	7	8	6	0	0	57	41	2	0	14	0	0	0	0	0	0	8	0	0	0	0	2	0	0	11	0	0	1	0	0	0	0	0	0	4	0	1	1	6	0	0	109	6	5	2	0	0	63	3	51	6	4	161	24	23	4	25	0	0	0	32	1	0	4	149	0	1	5	559	9	9	19	1	6	0	0	88	0	0	1	0	15	7	13	40	3	32	2	35	0	0	0	1	1	273	1	82	3	463	0	0	0	0	0	1	2	1	182	0	0	0	0	0	0	4	0	0	0	0	77	2	0	102	5	0	4	2	23	0	1	0	0	0	8	0	0	0	13	1	2	9	0	0	0	0	5	0	4	0	16	19	17	16	38	0	21	0	5	0	17	3	177	37	2	1	0	0	52	109	12	30	13	46	1	1	11	0	0	0	0	0	0	0	0	0	0	0	0	0	0	1	39	0	3	16	1	0	0	5	458	0	1	37	2	103	198	13	0	0	4	0	0	0	0	0	0	63	10	15	0	8	2	7	23	19	24	0	0	0	0	1	0	0	0	0	0	0	0	1	0	0	0	0	0	0	6	0	36	5	44	6	0	0	0	0	0	2	0	2	2	0	2	78	7	3	4	4	14	11	25	0	17	17	0	0	8	31	6	0	75	4	4	3	27	12	2	0	0	0	0	0	0	1	0	1	0	0	0	0	0	0	0	0	7	5	45	30	0	4	2	5	2	0	0	0	0	0	0	0	0	0	0	0	1	0	25	0	0	30	0	5	0	29	1	8	15	0	2	0	2	6	0	0	0	0	0	0	0	0	0	0	1	0	1	0	1	8	15	0	0	0	0	3	6	22	6	0	14	7	20	0	0	1	0	0	0	0	0	189	0	0	5	0	1	1061	0	0	2	1	0	2	751	0	0	3	0	0	0	1	3	86	3	0	0	1	58	6	64	6	4	0	5	0	1	0	0	4	2	3	0	0	0	0	2	19	0	48	0	680	3	0	0	0	36	0	0	0	0	16	0	0	0	0	0	1	3	1	0	0	0	0	0	0	7	0	0	8	0	0	185	0	0	0	0	0	29	6	4	1156	17	2	18	0	1	0	177	4	12	2	0	0	0	4	0	0	0	17	0	6	3	3	12	1	20	0	0	15	1	15	0	2	3	8	0	0	18	5	0	7	0	3	0	83	1	0	23	73	6	0	0	1	0	38	0	0	0	10	16	0	2	3	0	0	5	5	3	0	33	4	6	400	4	0	0	0	1	0	0	20	23	2	19	1	1	0	61	160	0	0	24	53	0	3	323	0	0	0	0	13	0	1	0	0	276	0	0	1	0	8	6	1	3	76	4	0	0	0	0	3	0	0	1	3	49	0	0	0	0	8	0	0	0	0	0	0	1	30	0	0	2	77	0	9	9	1	0	14	0	0	0	1	1	44	0	2	0	0	3	0	0	0	0	0	0	0	1	0	0	0	11	0	0	0	6	258	0	0	0	0	0	0	0	0	0	0	10	0	6	0	0	0	0	0	0	0	0	11	2	10	0	4	17	0	0	0	9	7	0	0	34	12	597	0	0	0	0	0	22	61	3	0	10	2	8	55	13	13	0	0	0	7	48	11	4	0	42	4	1	4	3437	2	55	15	6	0	0	0	0	0	17	0	4	0	0	0	0	0	0	0	0	10	0	0	156	25	8	76	0	0	0	25	8	9	7	0	0	0	5	12	17	17	8	2	17	0	0	0	0	0	0	0	2	3	0	0	619	2	0	5	8	151	0	1	166	9	12	11	0	27	102	2	3	0	153	4	48	0	0	25	2	0	6	2	2	1	0	24	5	23	4	28	6	3	25	0	0	3	11	2	2	13	0	271	4	0	7	99	261	0	3	0	3	1	0	1	1	0	7	2	16	0	64	12	0	9	19	3	6	1	4	1	3	382	1	7	35	51	259	0	10	0	0	0	2	0	0	1	0	0	0	0	0	0	6	3	1	1	0	1	0	368	0	25	3	27	0	0	0	11	1	8	0	7	0	2	0	8	29	3	0	5	8	43	11	0	0	0	0	0	5	2	11	0	5	0	34	0	3	9	0	2	665	7	2	13	36	6	1	0	13	18	1	5	0	0	8	0	3	2	0	5	127	2	2	8	0	24	0	0	0	0	34	0	15	0	12	0	0	0	4	2	1	1	13	0	0	0	0	0	0	4	2	0	0	7	7	11	18	10	0	2	4	6	5	2	6	239	27	0	0	0	19	76	0	0	1	1	0	1	0	6	0	4	7	20	5	0	0	0	0	0	5	32	0	0	0	2	8	7	21	137	11	1	7	274	795	0	0	0	0	0	0	0	74	304	0	7	17	407	2	36	1	24	92	0	15	4	2	10	3	151	0	31	3	0	15	49	6	0	0	0	45	1079	2	4	0	6	0	0	0	0	21	0	0	0	0	80	1	3	1	0	31	7	34	0	0	0	6	23	4	7	7	2	0	0	7	1	0	0	0	0	0	0	0	2	33	0	0	1	42	0	12	1	5	0	7	8	0	0	0	63	0	0	0	0	0	0	0	0	7	2	9	0	13507	2	4047	5662	5	0	9	5	0	0	18	0	0	0	0	0	0	55	7	1	6863	47	1685	0	0	10	3	0	0	5	2	4	17	7	43	0	75	3	62	54	7	0	0	0	2	3	9	77	0	4	8	0	98	0	75	21	2	24	0	0	427	2	0	0	0	3	35	8	0	13	0	0	10	4	15	19	32	10	0	28	66	6	1	67	0	0	0	30	2	3	4	0	22	1	19	0	0	1	3	21	0	2	0	44	0	6	3	0	0	0	56	5	13	16	3	0	0	0	0	0	9	2	3	9	0	317	89	0	0	0	0	0	0	0	0	0	6	0	0	1	7	42	0	2	26	1	1	13	74	0	2	0	0	0	2	0	0	0	0	1	0	22	1	37	0	48	6	2	0	0	0	1	1	0	13	2	2	0	27	8	9	0	14	0	9	0	0	0	0	0	3	0	7	4	15	0	6	7	1	0	1	0	2	0	105	0	38	48	3	2	2	5	0	9	34	6	2	6	0	0	0	0	479	0	63	1	11	0	0	14	0	0	25	12	0	0	0	219	212	0	0	66	3	3	42	8	15	183	0	44	51	0	0	8	6	2	19	1	0	0	0	0	0	13	98	44	0	0	0	0	18	2	0	0	0	0	0	0	2	0	4	0	0	1	3	0	0	0	0	0	0	32	0	0	4	0	0	7	62	0	0	9	91	0	0	0	111	0	11	11	2	26	2	0	16	2	0	9	0	5	6	12	0	0	0	0	2	89	0	14	0	40	0	14	9	4	0	85	9	26	0	0	0	0	0	0	51	0	0	0	0	0	0	0	30	13	50	1	17	15	115	1	0	0	0	5	0	168	4	1	0	0	0	0	30	143	0	0	316	0	0	0	0	0	0	1	1	2	1	2	5	2	0	0	0	0	533	0	65	2	0	0	0	0	0	0	0	0	0	34	0	2	21	25	0	0	0	1	19	0	0	0	7	10	0	3	48	4	26	0	0	0	3	44	4	8	1	0	0	0	0	0	1	0	0	0	0	0	22	6	14	1	0	0	0	2	0	0	0	0	0	0	0	6	3	222	43	61	274	9	0	0	0	0	0	0	0	0	0	0	0	0	0	0	0	0	8	667	1	0	0	0	0	0	0	0	3	0	0	18	1	25	23	20	2	12	1	11	9	0	621	0	1	37	5	6	33	1	0	7	0	11	0	0	0	1	0	0	1	0	0	0	2	7	3	41	0	4
"SAMN10861985"	3	0	0	0	0	0	0	0	0	0	2	3	384	7	1	0	0	0	0	0	0	0	0	0	1	8	3	0	17	3	1	82	0	1	0	0	0	17	2	1	2	3	63	57	5	2	8	0	0	0	0	15	6	0	0	4	345	20	7	8	0	0	0	6	0	3	0	0	0	4	19	0	21	1	0	0	1	180	0	3	11	0	0	0	113	0	0	0	0	0	0	0	0	0	0	11	110	1	0	10	9	12	6	1	1	27	0	13	1	0	1	0	34	0	1	3	0	13	0	1	0	18	0	5	0	0	2	0	0	0	5	52	0	0	0	0	0	3	1	13	5	3	19	1	37	4	0	2	2	4	4	18	0	6	0	7	0	15	3	8	0	2	7	0	35	6	3	9	0	26	14	0	8	4	22	51	4	0	17	0	1	4	8	0	0	3	0	20	0	0	0	0	0	4	14	6	0	1	31	73	16	2	0	1	4	0	0	1	0	14	0	9	1	2	0	1	3	0	5	109	12	1	3	60	2	0	4	1	1	15	0	0	0	14	0	0	26	8	2	0	0	0	1	0	0	51	9	0	6	0	6	1	4	0	0	0	3	13	49	0	0	0	0	0	0	0	0	0	0	0	1	0	0	0	0	7	0	0	1	0	0	0	0	0	0	0	7	0	2	0	0	1	0	0	1	9	0	0	0	47	30	1	0	3	3	6	1	0	138	2	4	0	0	52	0	8	18	16	1317	0	1	22	0	18	5	0	0	0	0	0	0	2	1	0	0	0	0	0	0	0	0	18	2	3	0	5	0	1	37	3	0	8	0	5	21	3	20	1	0	51	62	0	0	0	0	0	3	19	9	0	0	0	0	0	0	0	0	6	0	0	6	10	0	0	0	0	0	25	2	0	2	2	0	24	0	0	4	0	17	1	0	0	7	2	7	106	0	0	0	1	2	0	41	0	3	0	0	1	0	0	0	3	0	3	3	7	3	7	2	0	20	28	4	6	2	9	12	1	2	19	0	4	2	0	37	4	96	46	3	6	5	0	9	4	6	14	0	0	1	0	0	1	0	7	0	0	0	0	0	0	0	4	4	0	2	0	2	0	2	3	3	1	0	273	1	11	0	0	109	0	10	2	0	0	0	0	5	4	2	32	5	1	3	0	0	0	9	1243	0	3	210	0	0	9	4	0	0	0	25	2	9	2	0	0	0	10	6	1	0	17	11	21	5	25	7	0	0	0	1	559	28	4	3	0	1	0	6	6	36	0	6	10	0	0	1	3	25	10	0	0	35	6	9	1	0	0	177	0	12	0	1	0	34	0	12	11	3	0	0	0	9	0	0	69	508	1	3	9	61	8	0	0	0	1	13	0	2	28	1	1	46	2	30	0	1	0	5	6	0	2	0	0	17	7	12	1	7	0	11	0	10	7	39	0	9	0	46	1	0	0	1	0	7	1	0	0	5	1	12	9	0	0	0	0	0	0	0	0	1	11	0	0	6	0	4	0	2	0	4	1	0	0	10	1	0	0	23	0	0	0	0	0	0	0	0	0	0	0	0	0	0	8	5	12	0	14	12	0	31	272	0	0	2	15	14	0	13	21	0	4	0	0	0	1	3	0	0	3	6	2	1	0	73	2	0	29	1	36	6	1110	0	8	0	2	4	0	0	0	0	0	1	6	41	0	8	2	5	0	0	0	0	0	0	0	1	0	8	2	2	0	2	8	0	0	2	59	110	1	0	0	294	1	0	6	22	0	0	0	0	8	0	13	0	0	0	0	37	5	12	3	15	3	1	0	0	0	5	0	0	0	0	0	4	0	0	0	7	0	1	10	1	0	15	0	0	0	0	1	0	24	0	3	12	0	0	0	1	0	0	4	29	0	19	0	0	0	0	0	0	0	0	0	0	1	0	0	0	0	0	0	0	0	0	0	0	0	1	0	0	0	0	0	0	0	0	0	0	6	0	0	0	3	0	39	2	9	2	81	135	0	0	5	0	57	0	0	0	2	4	1	7	21	0	2	7	4	5	4	11	0	75	7	2	0	285	0	12	37	18	0	0	22	2	5	0	5	2	0	0	0	14	17	13	6	21	0	0	1	4	4	23	2	16	0	5	0	124	3	3	140	12	0	0	5	0	9	0	2	0	21	0	0	0	0	0	0	14	26	0	1	20	70	1	0	90	0	8	59	5	0	19	0	0	9	14	0	0	4	0	0	0	5	21	0	0	0	11	1	0	0	2	53	1	3	0	1	2	0	12	7	6	4	1	0	0	0	3	0	8	0	0	66	38	0	3	1	0	4	2	0	0	5	65	23	2	19	0	0	0	0	0	0	0	5	0	0	0	39	1	1	4	4	52	19	20	0	0	59	0	1	1	68	0	0	9	0	14	8	4	358	0	1	0	20	5	0	12	0	7	3	0	0	65	7	1	9	1	4	0	0	1	0	0	0	0	0	0	0	0	0	0	0	16	0	0	22	11	4	0	0	0	1	18	0	0	3	2	1	5	0	48	2	1	1	0	0	0	0	2	0	3	20	4	3	0	16	0	0	0	287	59	0	0	1	3	4	0	4	4	4	0	0	0	0	0	0	2	1	1	0	1	46	0	0	0	5	0	0	109	10	55	0	0	0	12	0	0	170	0	1	0	0	0	7	5	8	3	5	2	0	8	2	1	6	0	0	67	1	5	0	0	20	160	9	10	6	0	11	1	2	0	0	7	0	0	0	16	0	0	22	0	2	2	2	0	2	1	1	0	0	3	6	0	1	3	120	3	1	3	7	0	5	1	0	0	0	2	7	1	0	6	0	3	1	159	0	0	49	2	0	0	3	20	1	2	0	0	39	11	0	1	0	0	1	3	4	9	0	0	0	2	17	112	4	3	0	0	0	0	0	0	43	0	3	9	0	0	0	47	0	0	0	0	10	1	5	51	14	0	0	0	6	0	0	0	0	6	121	3	76	0	0	3	3	19	16	5	3	1	0	31	90	0	1	0	0	0	35	0	0	0	0	0	0	0	175	0	7	0	1	2	0	10	3	0	0	0	1	6	7	6	1	17	0	37	36	11	0	2	16	6	1	1	13	14	0	14	11	6	20	10	3	9	4	4	1	0	0	0	0	1	0	12	16	2	0	0	0	1	3	1	0	21	0	1	0	0	3	1	3	5	2691	3	0	2	14	0	1	147	0	0	5	0	0	0	0	0	0	190	30	0	59	14	16	0	0	0	0	24	901	0	0	0	0	8	0	12	172	159	0	0	0	0	16	0	4	0	0	8	5	2	0	0	7	5	32	0	0	3	0	0	117	8	2	0	0	0	0	0	8	4	1	3	0	0	0	26	0	84	3	0	0	2	23	6	51	0	0	0	0	42	21	129	1	16	0	1567	3	3	0	3	0	2	0	0	0	0	0	0	0	0	0	0	1	22	54	0	0	0	0	31	0	292	3	0	18	5	1	6	1	0	9	2	2	0	0	0	0	0	7	0	17	7	0	1	5	7	28	1	12	8	1	5	7	0	12	0	0	5	0	2	111	8	6	0	214	14	1	0	13	2	1	4	5	1	2	34	3	0	0	0	6	107	0	4	0	58	0	39	12	0	0	3	10	24	0	12	53	0	5	0	37	0	4	9	2	6	7	0	0	0	0	0	0	0	0	0	0	0	0	0	0	5	0	5	1	0	6	9	2	0	4	42	0	0	0	6	0	0	0	0	0	0	0	0	0	0	5	0	0	4	0	2	0	2	0	0	0	1	10	0	235	0	0	94	0	10	0	0	0	0	0	3	0	21	0	1	0	0	6	0	4	0	1	13	2	0	0	40	0	0	0	0	0	12	0	3	0	42	0	0	0	7	0	6	0	0	0	0	0	2	0	0	2	43	0	0	0	0	0	0	0	4	1	0	0	0	24	0	42	1	0	0	0	18	0	20	0	0	0	0	2	285	1	67	0	0	102	0	1	0	9	0	1	39	0	0	0	0	0	0	0	9	2	0	0	10	2	0	13	0	2	0	0	3	16	78	0	0	0	0	0	62	0	0	5	6	1	48	43	0	0	6	0	0	4	0	0	19	0	0	0	0	0	0	5	0	3	6	29	1	0	0	19	2	16	0	8	8	0	2	1	0	0	0	19	2	0	0	0	3	5	0	7	25	9	0	4	21	0	1	64	2	0	0	0	0	0	0	0	2	3	0	0	0	3	25	0	4	4	0	0	0	0	0	1	0	0	6	7	12	0	0	0	5	0	0	0	0	43	3	5	0	0	17	2	3	2	0	3	1	4	1	0	3	14	4731	2562	30	490	3	0	0	0	14	15734	163	0	28	0	0	1	0	0	0	0	43	0	13	1	0	0	1	0	0	0	0	0	0	3	0	0	0	34	0	0	0	20	0	7	5	0	0	0	0	0	0	0	0	0	0	0	0	0	0	0	6	0	0	1	1	0	0	0	1	0	0	7	1	0	0	9	7	5	12	0	1973	0	0	4	0	0	0	0	0	0	0	0	0	36	56	1	3	0	0	0	4	0	24	1	0	7	285	0	232	0	0	0	0	0	0	0	0	0	0	0	0	0	0	0	16	11	0	0	0	0	0	0	0	3	0	0	0	0	0	1	24	1	2	0	0	24	5	3	1	30	12	9	2	0	0	14	0	0	0	13	39	0	12	0	0	0	0	6	0	1	0	12	0	12	7	3	3	0	66	6	4	37	15	0	1	47	0	0	4	0	1	1	22	88	5	0	0	0	0	0	0	29	0	0	28	0	0	0	0	0	0	3	0	0	1	74	0	0	0	7	4	2	0	0	0	0	0	0	0	0	8	0	5	13	4	18	0	0	4	0	9	3	0	1	0	0	0	5	0	0	217	10	0	0	0	0	1	0	0	28	0	0	0	0	6	0	4	3	0	1	0	11	10	1	0	1	8	0	1	1	0	2	2	3	1	0	0	1	4	24	0	0	0	0	72	63	2	0	0	16	69	5	7	0	1	5	0	11	6	1	16	0	0	0	30	40	2	0	1	1	1	8	23	15	5	0	0	2	14	7	0	2	3	482	11	1	24	7	15	5	18	1	1	7	0	12	0	0	0	0	6	27	2	2	11	3	14	0	0	0	0	0	3	2	0	0	4	7	1	2	0	1	0	0	0	21	1	3	0	4	5	0	1	0	0	35	8	2	2	0	2	1	3	1	0	0	0	0	0	282	0	0	0	0	0	0	0	0	0	0	0	1	0	16	2	1	4	1	19	0	3	0	10	0	3	2	0	0	1	48	0	13	14	0	0	0	2	0	0	0	0	7	0	4	2	0	44	0	0	1	1	0	0	1	0	2	13	3	16	2	268	13	16	12	0	0	55	2	2	1	0	0	23	0	22	0	0	4	8	6	1	0	0	65	3	2	15	3	49	0	0	0	19	5	51	0	3	3	0	0	0	2	9	2	0	7	4	0	0	8	0	31	13	0	9	0	0	0	0	11	0	0	4	7	0	0	85	0	19	0	2	1	0	2	3	0	0	0	0	0	0	0	1	3	2	0	0	0	1	0	0	0	0	0	0	0	0	0	0	0	0	8	0	5	4	0	0	4	1	0	3	44	0	0	0	0	0	141	7	0	1	4	18	7	111	14	7	16	4	0	0	0	0	0	0	1	0	0	0	0	0	2	0	0	0	0	0	0	0	1	15	1	0	0	0	0	0	0	0	0	0	0	11	0	0	5	19	30	3	3	3	1	18	0	0	3	32	6	81	1	4	0	1	0	3	1	23	9	8	1	0	1	0	11	7	55	26	32	0	2	0	0	15	3	1	0	1	0	1	11	3	0	0	1	0	3	0	0	0	2	0	0	5	0	2	10	50	1	0	3	0	23	17	0	5	119	0	0	0	0	5	0	6	0	0	4	1	142	0	0	0	0	2	2	335	1	3	9	0	7	0	0	1	14	2	247	0	0	0	12	11	0	0	0	0	6	0	0	0	5	2	1	1	0	0	0	0	0	4	0	0	0	8	1	1	2	0	35	3	0	0	0	0	2	11	4	0	2	0	14	71	0	1	16	0	11	2	0	2	2	7	0	0	0	0	0	0	4	2	114	6	0	1	0	14	30	0	3	8	3	3	47	2	4	3	0	8	3	1	0	47	0	0	8	0	0	0	8	7	5	245	0	0	3	7	0	10	1	0	2	0	0	21	6	0	1	0	8	40	0	0	2	1	16	49	0	0	106	2	304	5	38	22	34	11	3	4	0	5	18	4	3	42	1	3	0	10	9	4	1	0	6	3	0	0	0	2	0	0	1	36	7	5	15	12	14	3	0	2	0	0	0	2	2	0	0	0	0	49	0	2	7	1	1	43	1	17	0	129	8	6	9	6	0	0	0	0	0	3	4	2	0	0	0	1	0	0	0	0	2	0	1	8	6	43	4	0	0	3	0	0	20	0	0	1	0	3	0	37	7	3	8	1	7	1	4	0	0	0	0	0	0	0	2	0	8	4	0	0	2	2	0	2	0	0	0	39	0	37	11	186	1	486	0	6	0	5	1	2	0	51	15	0	0	0	3	2	1	3	107	4	6	5	0	0	0	368	0	3	2	2	0	2	2	0	0	0	58	0	1	43	0	0	0	5	0	7	1	1	0	0	2	9	5	0	0	0	0	5	3	2	0	1	0	25	1	99	0	5	0	1	5	2	1	0	364	0	4	0	1	0	0	6	3	27	618	0	0	1	0	0	0	0	34	10	1	3	448	1	1	0	0	0	0	0	0	8	0	0	0	0	9	0	0	0	6	17	0	0	2	3	0	0	0	0	3	16	0	0	23	6	5	3	0	0	3	0	6	2	78	0	39	38	11	0	7	0	0	1	0	8	0	0	0	0	0	0	0	8	0	3	0	4	1	0	0	0	2	6	0	0	0	0	1	4	0	0	12	23	95	3	56	0	1	151	0	0	0	2	0	1	3	0	216	0	0	8	4	0	0	0	0	0	0	0	0	45	3	7	5	0	0	1	0	0	0	0	0	0	28	0	14	1	0	0	14	3	0	0	0	0	2	1	0	0	74	193	294	0	0	34	0	0	28	0	0	0	0	2	0	9	0	4	0	131	1	0	0	1	22	0	0	0	0	20	0	0	0	0	0	2	0	0	32	9	4	0	0	3	5	18	3	2	94	0	2	5	4	5	1	8	0	0	0	0	0	14	0	34	6	0	0	0	0	0	0	1	1	26	46	0	0	0	2	0	0	0	0	0	1	1	0	0	0	0	0	29	1	1	0	0	1	0	7	0	0	0	7	0	0	1	75	0	0	8	0	0	9	0	0	3	0	0	0	0	2	0	251	0	0	1	0	0	0	6	8	0	38	16	0	0	12	2	0	0	0	2	0	3	1	0	118	0	0	0	57	0	0	7	3	5	0	447	62	5	0	0	104	0	85	0	9	0	3	4	0	5	3	274	3	5	59	0	4	1	31	1	6	1	0	0	1	16	18	0	1	0	0	0	0	10	3	92	6	3	8	0	4	6	5	1	0	2	0	1	0	6	1	0	3	0	0	0	3	0	0	44	0	0	0	1	13	1654	28	0	0	0	0	16	0	9	0	0	1	7	0	1	0	16	33	0	22	0	2	0	0	0	1	0	4	10	2	0	4	16	0	0	4	9	0	1	0	0	2	0	0	1	9	0	33	0	0	0	4	13	0	0	0	0	7	0	0	9	4	21	2	1	17	9	0	67	1	23	0	0	3	1	0	8	10	19	0	0	0	2	168	0	9	3	90	14	2	0	0	0	0	0	3	19	0	3	0	0	0	3	8	6	0	0	0	0	11	7	2	1	0	19	2	0	0	0	11	10	76	7	6	4	9	28	0	1	2	0	0	2	3	2	13	42	68	13	0	0	0	0	0	0	0	3	0	0	97	14	3	4	1	0	0	0	0	8	0	0	0	0	0	0	0	0	0	0	8	1	0	0	1	0	0	3	0	0	0	0	0	3	0	0	0	0	1	0	0	2	0	0	0	1	0	0	0	0	0	0	0	0	0	0	0	16	3	8	3	0	0	4	0	19	3	0	0	3	5	4	0	8	2	0	0	0	0	0	0	1	11	9	1	0	0	0	6	2	0	183	0	72	7	24	0	0	0	0	1	0	5	7	0	3	14	1	0	11	3	0	2	5	3	2	31	0	5	3	0	3	0	3	1	6	0	9	4	0	7	74	116	17	2	0	12	0	2	0	1	1	5	0	7	0	0	0	1	0	2	0	0	0	7	3	2	0	93	11	1	1	69	0	0	4	0	27	0	3	0	381	7	15	151	0	0	0	0	11	2	0	2	0	1	0	0	8	3	314	928	1592	8	0	0	1	0	0	0	0	0	0	0	0	0	0	0	0	0	0	2	0	59	3	0	0	0	0	0	0	0	7	1	8	0	5	4	1	3	38	0	1	0	462	0	3	0	3	1	35	0	0	2	0	3	13	0	0	4	23	1	2	25	0	0	85	30	0	0	5	0	0	0	3	0	17	0	0	2	2	0	0	2	0	0	21	1	7	1	6	15	0	0	11	0	0	0	0	2	4	0	1	0	1	0	2	9	0	0	6	9	41	6	7	11	4	103	306	2	10	1	0	294	0	1	0	0	0	0	0	0	29	0	0	4	0	41	22	112	1	0	6	3	12	0	8	0	0	0	3	26	5	83	5	3	0	0	1	1	1	8	1	0	0	2	0	0	0	1	0	3	230	8	0	0	0	5	0	296	6	0	0	0	0	0	12	112	5	1	0	2	0	8	0	2	0	3	3	18	0	0	10	1758	880	977	5	0	0	5	0	6	0	0	0	0	19	0	0	0	0	11	0	0	0	6	3	2	0	0	12	52	1	0	0	0	0	2	14	101	16	40	0	1	0	19	0	0	0	170	0	1	0	0	0	0	0	7	12	4	0	0	0	0	0	10	0	0	0	0	0	107	414	3	27	0	0	0	9	1	1	0	4	0	1	0	0	5	10	0	89	1	3	12	19	0	1	21	4	0	2	1	2	12	0	0	7	10	15	0	0	0	0	1	0	0	0	1	26	0	15	17	0	0	0	0	88	1	0	1	0	3	0	2	0	0	0	1	0	0	75	1	0	2	7	1	0	13	0	0	3	5	6	2	0	0	0	0	0	0	2	0	0	0	2	2	2	6	253	0	0	0	0	2	7	42	1	0	205	0	0	0	8	0	163	0	1	0	0	0	2	119	0	0	1	2	2	9	0	37	9	2	21	0	0	0	0	0	4	11	1	0	0	1	0	0	0	0	0	3	5	0	11	12	6	12	7	47	0	2	4	2	0	14	13	0	35	4	0	0	15	5	0	1	0	2	7	0	13	0	1	0	3	344	4	30	1	1	0	6	2	1	0	33	22	0	6	1	3	0	0	13	1	2	0	8	5	94	0	17	6	0	10	0	3	6	0	0	6	4	0	0	0	0	0	0	0	0	0	6	0	0	1	1	1	2	1	5	0	4	0	0	0	18	17	0	0	0	0	0	21	13	3	7	0	8	1	0	3	28	9	0	1	0	5	0	0	0	0	1	0	0	1	3	3	4	1	5	0	0	0	0	4	0	0	0	2	1	0	0	0	14	9	0	1	2	0	0	0	2	1	2	10	10	13	6	5	0	6	12	0	47	0	4	82	1	1	0	2	0	0	14	0	0	3	0	0	96	1	0	3	14	15	10	4	0	5	0	0	2	2	0	2	7	293	5	1	15	10	2	0	0	262	50	382	3	70	10	2	17	3	1	0	0	6	0	0	2	4	138	2	0	2	30	0	13	53	1	2	12	2	2	14	21	89	0	3	0	3	0	1	1372	0	2	0	0	8	2	0	8	0	1	54	0	0	0	0	7	1	0	0	0	0	0	2	0	0	50	29	2	172	0	0	1	2	0	0	47	32	0	0	0	0	0	191	2	0	0	9	5	6	1	0	0	15	0	44	0	1	1	0	0	0	4	10	0	421	1	0	0	0	2	0	0	2	2	0	0	0	0	0	0	0	0	0	0	14	0	2	3	0	0	0	0	0	0	0	0	0	9	0	2	0	0	0	4	4	0	383	1056	15	2	23	0	4	0	0	0	0	0	5	0	1	0	1	0	0	0	3	1	0	469	5	0	0	0	0	0	0	6	2	0	2	0	0	0	45	1	0	2	0	99	777	2248	1	139	12	0	0	4	8	26	2	1	1	2	12	2	3	1	5	1	0	0	0	0	1	0	0	0	0	2	56	4	56	6	9	0	0	4	0	0	0	11	156	6	5	24	0	0	10	0	9	2	11	1	0	5	0	0	4	0	1	0	0	1	2	0	0	2	1	0	0	32	0	0	182	0	8	4	0	0	1	1	8	0	6	9	26	19	5	0	0	0	0	0	2	0	0	408	0	0	0	1	5	8	2	5	13	0	3	2	0	1	4	40	0	53	12	2	57	8	0	15	6	38	2	14	0	3	0	0	0	29	0	2	0	2	5	0	0	2	0	1	5	0	15	0	0	0	5	0	3	163	0	0	0	47	0	0	0	1	1	0	0	1	6	2	2	0	0	3	0	1	0	4	0	2	13	10	3	11	5	0	0	0	0	4	0	0	2479	1	0	2	3	1	0	1622	1724	0	0	0	0	0	4	8	0	1	0	20	5	1	258	1	3	0	0	4	0	12	1	3	4	3	0	0	1	0	74	1	3	13	0	1	0	2	0	0	1	1	172	4	0	1	0	0	103	16	4	2	0	0	0	4	784	12	884	3	103	0	0	1	1455	0	0	0	0	104	86	9	0	1173	0	0	0	13	0	0	0	1	1	0	0	25	0	0	0	0	0	0	0	0	0	1103	7	23	0	0	0	1	0	11	45	0	0	0	275	0	0	3	0	2	0	0	0	0	0	1	0	3	1	0	0	7	3	0	3	20	3	0	0	0	0	4	0	0	1	54	7	0	0	0	0	117	0	7	1	0	688	1	3	0	219	0	0	0	0	0	0	42	5	0	0	4	400	434	3	7	0	4	0	0	1	1	0	2	22	3	0	4	0	13	33	25	3	0	1	30	4	2	0	1	1	1	84	0	4	0	0	1	0	17	9	10	9	5	2	9	3	4	0	382	0	0	0	0	0	0	8	0	0	0	0	0	0	21	0	19	2	0	180	3	0	5	2	0	1	1	0	0	0	0	0	0	0	0	4	0	0	0	0	0	2	0	0	0	0	0	0	10	0	0	0	0	0	14	0	0	1	5	6	24	5	15	0	2	2	0	0	0	3	15	0	22	0	54	14	17	2	2	6	3	6	1	1	10	3	3	0	16	22	2	6	15	116	9	22	20	0	2	0	0	7	3	24	0	0	27	1	0	2	0	0	3	0	1	0	0	0	79	11	1180	3	0	2	0	0	0	0	1	0	0	0	0	1	0	0	27	0	0	2	1	0	148	2	7	0	0	22	0	0	0	1	2	0	0	7	0	3	1	0	3	0	0	1	0	0	2	17	504	0	0	0	3	1	0	0	0	0	0	0	1	1	10	8	0	2	1	1	3	0	1	1	0	1	0	0	0	5	13	0	40	0	0	4	0	0	0	0	0	0	0	0	0	0	0	0	0	0	0	0	0	0	0	1	0	12	0	0	0	1	0	0	0	0	28	1	0	0	0	0	15	10	0	0	0	0	0	0	2	11	0	0	0	0	1	83	60	0	87	1	23	0	0	2	0	0	0	3	7	265	0	0	6	2	1	1	1	0	0	2	0	1	0	0	7	12	8	0	0	1	0	0	0	1	2	3	9	0	0	58	0	1	2	0	0	91	115	0	21	18	71	0	255	107	4	48	0	0	0	11	0	1	0	3	0	7	22	0	0	0	0	0	0	0	17	1	132	0	4	76	23	35	98	58	28	4	4	5	5	1	2	0	72	30	1	0	6	52	0	0	3	0	0	3	0	0	56	1	8	6	0	1	3	102	0	1	2	0	0	0	0	0	0	0	1	29	3	2	7	31	0	2	0	6	0	0	1	0	0	554	3866	7	12	979	19	1	0	0	0	40	7	0	42	0	12	3	103	0	5	1	0	0	0	0	0	0	0	1	0	0	0	0	0	0	0	0	0	0	0	0	0	0	0	3	5	1	3	2	5	19	0	0	0	0	0	0	6	0	2367	8	86	13	0	8	14	8	4	0	0	0	6	50	0	17	0	1	6	6	134	3	10	325	3	0	0	2	0	43	11	0	7	0	41	0	3	7	0	12	2	50	4	4	0	0	8	4	0	341	3	0	16	1	18	4	18	2	4	0	0	0	0	20	1	0	1	167	2	0	0	1	2	0	0	3	10	6	2	0	3	1	19	0	0	5	2	0	1	0	0	0	0	0	0	0	1	6	0	0	1	0	6	19	0	7	1	0	0	0	0	0	0	0	0	2	5	3	29	8	96	42	0	2	25	0	63	3	7	0	123	5	30	13	0	13	1	14	7	17	0	0	0	0	0	8	0	0	2	6	1	3	1	0	0	0	4	0	10	62	0	1	0	2	2	0	1	0	0	21	6	1	0	0	0	35	5	26	0	1	2	1	0	0	0	1	132	7	15	6	28	0	2	1	0	2	1	0	12	0	0	0	0	0	0	1	9	105	0	1	0	1	0	0	1	3	0	1	1	0	0	0	1	109	0	4	19	0	2	0	0	0	13	6	15	2	0	2	30	549	3	0	0	0	0	0	0	1	13	3	0	0	3	4	2	5	1	0	0	1	0	6	0	1	0	7	8	57	3	3	11	31	0	0	2	0	234	124	9	5	5	4	0	113	0	0	0	119	41	1	14	0	0	0	1	0	0	0	0	0	0	83	5	74	0	20	0	3	10	23	0	0	0	0	0	0	7	0	86	0	205	1	0	0	19	2	16	0	1	0	0	12	5	131	7	0	11	0	0	0	0	0	2	0	0	0	2	0	0	0	4	14	6	5	55	4	1	195	282	0	121	38	0	0	9	7	1	7	0	0	0	0	0	3	0	102	40	6	3	184	3	0	122	3	5	2	0	40	15	6	28	26	0	28	52	1	9	5	0	0	5	6	0	1	12	8	0	0	0	0	153	0	0	1	0	7	0	0	2	1	0	4	6	0	0	4	14	1	6	62	3	0	0	48	0	26	0	9	12	10	0	1	5	2	11	6	0	1	0	0	0	0	0	1	2	32	71	8	0	0	0	0	0	0	0	2	10	0	0	0	0	0	0	0	0	0	838	4386	258	0	0	0	3	0	0	11	6	10	0	0	0	0	0	2	27	1	13	0	3	6	1	5	5	0	0	0	6	2	0	6	1	0	13	5	0	0	0	0	83	2	4	2	4	0	0	5	0	0	10	1	0	4	1	0	0	37	42	1842	2	37	3	6	0	0	0	0	0	0	0	0	0	0	0	4500	5	5	0	7	5	0	0	0	0	23	0	1	3	154	6	0	0	0	0	19	0	1	0	16	2	2	19	0	0	0	1	4	1	0	29	0	1	0	0	0	0	0	0	0	1	70	0	200	3	141	17	285	0	202	2	0	75	5	0	261	0	0	0	0	2	0	0	0	0	0	0	2	22	1	13	6	0	0	0	0	0	0	34	0	3	2	0	0	0	0	18	15	0	0	0	12	0	8	0	0	0	10	10	0	1	12	0	0	138	12	0	0	0	165	3	5	11	23	3	0	3	44	3	0	3	14	49	25	0	18	110	12	22	0	0	3	229	2	2	5	4	5	5	0	15	20	0	2	0	0	0	0	0	4	0	0	159	7	48	0	20	6	2	4	11	2	0	3	6	0	0	0	0	4	0	0	3	5	0	2	15	0	0	0	2	2	0	0	0	0	8	6	625	9	4	0	0	2	0	1	4	2	0	0	1	6	0	17	3	1	0	0	0	0	1	58	4	0	0	3	1	1	52	508	0	14	5	80	15	11	1	4	1	0	0	6	0	0	15	0	0	0	0	1	0	0	0	0	0	2	0	66	0	0	8	0	1	9	0	0	16	0	20	0	9	0	33	1	1	8	1	0	52	26	2	2	5	15	3	8	3	7	0	0	0	0	0	885	6	0	43	16	1	303	0	8	90	3	3	12	73	2	4	0	12	2	0	6	0	0	38	0	202	6	13	0	1	0	0	0	0	0	2	1	0	153	0	0	0	43	0	55	44	0	0	1	0	0	0	0	0	0	0	0	1214	0	0	0	0	32	0	0	11	0	0	7	1	33	0	11	20	1	6	0	0	0	0	0	0	0	56	0	10	9	0	2	11	4	1	0	0	1	19	0	1660	0	0	4	31	13	6	0	4	21	8	11	0	0	0	198	0	0	27	1	181	0	5	228	3	225	0	2	9	84	0	0	25	4	2	0	2	8	10	16	0	0	2	3	12	0	0	0	11	11	1428	0	0	36	1	0	5	0	0	1	6	21	1	15	0	0	0	0	1	0	0	5	38	6	18	0	0	0	0	0	0	0	0	0	2	0	0	0	0	0	8	30	1	6	1	0	2	0	2	2	15	1	0	2	0	0	7	2	0	2045	0	0	74	0	0	0	1	1	0	0	0	11	0	0	0	0	19	1	4707	1	0	0	0	0	222	0	0	124	7	6	3	34	2	567	24	9	0	0	14	0	2	0	0	0	6	0	17	0	7	1	2	6	2	0	0	9	0	112	2	11	0	11	0	0	0	0	38	0	8	0	5	0	0	119	2	1	0	0	18	30	7	23	4	0	0	0	0	0	0	0	0	0	0	10	0	1	0	4	282	2536	2	19	78	13	0	0	0	12	5	0	5	9	0	104	0	54	0	0	27	0	3072	12200	159	131	157	884	0	19	0	1	0	5	1	3	11	0	0	0	0	0	0	0	0	0	1	10	0	0	0	0	0	0	0	6	0	0	195	0	1	0	3	45	7	0	3	1	6	83	1	3	0	30	46	0	6	0	0	0	4	12	2	23	3	0	1	0	7	1	2	3	2	25	1	1	0	0	0	0	0	0	0	0	0	0	0	20	35	0	0	0	2	0	64	0	0	23	0	2	2	0	0	1	4	0	0	20	2	0	4	0	72	5	0	16	1	3	14	3	0	3	7	0	0	1	38	0	33	8	0	6	0	43	17	23	11	0	0	0	0	0	3	17	0	0	2	2	0	0	19	0	0	3	0	0	25	0	2	0	1	12	90	0	5	42	18	0	32	1	32	1	12	1	16	2	0	10	68	0	1	0	16	1	1	2	2	21	3	6	7	0	3	1	0	0	35	11	0	0	8	4	53	1	4	1	1	0	5	1	25	4	0	27	0	1	4	1	0	0	3	7	12	9	44	7	1	2	2	14	0	3	31	11	0	0	0	0	0	5	0	0	0	6	7	0	4	0	0	209	0	3	0	1	0	0	8	0	14	18	3	1	0	422	1	0	26	14	314	1	1	0	0	26	0	0	0	0	2	0	15	0	0	15	0	4	30	0	0	11	0	0	40	2	432	677	8	10316	2459	11	2561	544	14630	15	0	0	1	0	0	0	2	5	0	1	3	1	5	9	5	0	8	0	0	4	6	0	0	0	5	0	0	0	0	0	0	1	1	4	0	4	0	7	0	7	19	0	0	307	3	1	13	23	0	11	2	0	17	7	3	0	0	1	3	2	11	1	0	0	0	0	0	60	9	2	0	4	10	0	13	9	2	4	0	5	105	9	20	1	0	1	12	3	7	0	1	14	18	8	1	29	1	3	7	0	48	0	7	0	4	1	1	0	6	64	0	6	6	31	15	27	0	0	0	3	0	0	0	5	1	12	0	1	11	0	1	95	5	1	60	0	0	2	9	0	0	2	8	29	5	0	0	14	0	9	1	1	34	0	1	0	0	0	0	0	3	8	0	0	0	74	1	0	0	44	1	0	5	6	1	6	3	10	0	0	24	21	6	61	11	6	4	8	18	1	10	25	2	1	3	9	12	6	46	0	19	303	1	1	0	0	0	0	0	266	19	4	1	32	0	3	7	0	0	1	158	24	0	0	21	0	2	0	1	0	0	0	0	0	0	0	0	0	0	0	0	0	26	4	2	2	0	1	0	26	59	0	0	2	9	0	0	3	2	43	0	4	2	547	0	6	15	22	6	3	0	8	42	4	23	331	15	18	0	0	0	1	0	47	0	11	1	0	3	2	0	17	1	79	0	59	2	5	19	8	0	0	0	101	3	5	1	0	0	0	0	48	5	16	3	655	0	4	5	1	2	11	3	7	0	0	0	1	2	0	3	0	0	0	0	0	0	0	0	74	10	1	9	13	1	2	0	0	1	10	130	0	5	0	15	0	41	1551	0	10	143	0	4	0	6	1	1	2	1	11	3	17	0	2	0	0	0	0	4	5	8	3	13	0	8	4	1	2	7	0	3	13	1	10	15	3	0	0	0	188	4	65	57	1	2	26	8	20	22	0	24	4	127	0	5	6	29	10	0	11	7	3	5	1	9	0	0	0	5	0	0	0	0	3	0	3	0	13	36	2	0	0	4	0	0	0	0	0	6	1	0	21	72	0	11	11	0	1	11	0	0	0	0	0	0	1	0	0	0	0	0	3	0	0	2	0	0	0	0	17	0	0	0	0	0	0	9	0	0	0	2	5	0	56	65	28	1	0	0	0	51	4	0	1	4	1	0	37	0	3	3	0	0	0	0	9	0	0	0	0	0	12	0	3	3	7	0	0	0	0	1	0	1	5	1	2	0	0	0	5	7	0	0	3	0	6	9	4	2	0	8	0	0	1	6	0	0	0	0	0	0	0	3	27	3	0	98	1	1	11	0	0	0	1	27	5	0	1	1	41	0	0	7	3	3	10	43	19	5	5	2	0	27	0	0	17	29	0	121	0	0	10	7	0	0	6	1	0	0	0	0	0	0	3	0	7	8	2	0	0	0	2	0	1	6	1	4	0	0	0	0	0	3	1	0	13	1	0	0	0	20	0	1	4	0	17	3	8	642	12375	11	40	8	6	1	5	1	20	49	0	6	0	4	0	0	6	1	0	0	30	0	6	33	0	0	0	326	315	0	0	21	3	0	0	2	0	0	0	0	4	9	3	2	19	19	2	2	0	170	1	0	1	1	12	0	12	0	26	0	0	45	0	2	2	2	4	1	0	0	0	6	24	0	0	1	66	6	7	1	0	1	0	0	0	0	0	0	0	8	5	3	0	1	0	0	17	0	0	1	0	4	386	17	1	8	0	0	0	0	0	11	15	22	0	1	7	0	6	7	0	7	2	3	0	2	0	1	332	4	1	2	1	0	8	2	32	2	3	2	8	10	11	106	91	2	6	0	0	19	4	0	1	13	12	5	33	0	0	0	24	19	19	0	28	68	0	417	9	4	0	21	23	3	0	1	8	84	15	0	0	19	16	5	0	6	0	14	8	0	4	8	0	0	0	16	12	6	39	4	0	9	10	0	19	48	21	10	0	6	0	2	0	2	1	20	4	0	3	3	63	0	13	0	5	0	0	12	5	1	0	3	0	0	35	5	1	0	0	0	0	0	0	0	0	0	0	0	0	0	0	0	0	2	0	0	5	0	0	1	0	0	4	0	1	0	0	0	0	0	0	0	0	0	3	0	0	0	4	0	5	17	38	2	0	11	1	0	0	0	0	0	0	0	0	0	67	0	0	1	3	5	0	0	0	0	0	72	3	0	10	1	0	3	0	0	16	0	0	0	0	0	0	0	0	0	0	0	0	0	31	0	0	0	12	6	0	5	0	19	0	0	0	3	3	0	0	1	34	45	40	1	0	0	0	0	0	0	0	0	0	3	0	3	3	0	0	0	0	0	0	0	0	1	7	1	0	0	0	0	1	0	16	2	13	0	0	37	0	0	0	0	0	0	0	0	0	0	0	0	0	0	0	0	0	0	26	3	29	0	1	1	0	11	0	0	0	0	0	9	0	12	0	0	0	5	0	0	0	14	0	0	0	11	1	0	0	3	8	0	4	0	0	0	0	11	0	0	1	108	92	0	2	23	0	1	0	1	0	0	1	913	13	0	15	0	13	0	2	0	29	0	368	0	0	0	0	0	4	0	0	6	3	0	0	6	0	0	0	0	2	0	4	0	0	0	0	27	0	7	0	1	0	0	0	0	0	29	7	3	160	7	9	3	0	0	0	21	13	0	28	0	3	0	32	5	183	3	0	2	0	2	1	0	3	19	0	321	16	0	0	0	1	0	178	2	1	0	1	0	10	3	1	0	1	56	10	3	0	0	2	0	0	0	0	19	2	4	2	7	0	230	0	0	1	1	0	0	0	37	188	4	3	240	8	2	0	51	0	6	0	3	0	0	0	0	0	0	0	1	0	18	11	4	12	0	0	0	0	5	0	1	14	0	0	0	7	8	0	0	0	15	4	0	10	10	0	0	65	0	0	47	4	0	0	0	0	0	16	29	0	0	0	0	0	10	3244	7	0	0	0	0	1	0	0	1	0	1	0	0	0	2	0	0	37	0	0	0	0	0	0	8	0	6	1	0	0	1	0	0	1	61	0	9	9	2	1	2	4062	21	1	2	17	1	0	4	0	0	2	0	0	0	0	13	0	5	4	1	8	0	0	0	2	41	0	0	0	0	3	0	4	3	22	13	5	4	2	0	0	10	0	0	1	0	0	5	1	0	0	0	0	0	0	0	0	1	0	0	3	0	0	0	729	0	0	0	0	1	0	2	0	6	0	0	0	0	1048	0	0	0	0	8	0	0	0	0	0	0	0	0	9	0	0	0	5	1	0	0	5955	0	2529	0	0	0	116	262	0	1	0	1	0	0	0	0	28	0	0	0	0	6	770	0	32	0	20703	0	8	0	15	12	0	4	0	0	3	0	3	0	18	1	6	0	9	0	4	0	16	8	316	8	7	20	6	0	1	0	54	36	0	0	0	1	0	2	0	0	0	0	0	1	7	20	0	28	2	0	0	0	9	0	4	0	0	0	0	0	0	0	0	11	0	0	1	0	0	0	0	1	31	1	4	6	0	37	10	4	766	0	195	11	0	3	0	4	6	0	3	0	2	0	5	0	0	0	0	0	6	3	0	0	0	0	0	0	0	0	0	0	0	0	0	0	0	0	0	0	0	0	0	0	0	0	0	0	0	0	0	0	0	0	0	0	0	9	0	0	0	0	0	0	0	0	0	0	0	0	0	0	166	0	0	0	0	0	0	0	0	0	1	0	2	0	31	0	12	0	0	0	0	0	0	0	4	0	0	0	1	0	0	0	0	0	0	0	0	0	0	0	0	0	0	0	0	2	3	0	0	0	0	28	0	0	0	0	0	0	0	0	0	0	0	0	0	1	77	1	0	0	0	0	0	0	0	0	0	0	0	0	0	0	3	0	0	0	0	0	0	0	0	0	0	0	0	0	0	0	0	0	2	0	1	0	0	14	0	0	0	0	0	0	0	0	0	0	0	0	0	0	93	0	0	0	1	0	0	0	0	0	20	0	3	1	0	229	0	5	0	0	2	0	0	0	0	0	0	0	1	0	6	0	0	0	26360	0	0	0	0	0	8	0	0	87	0	14	0	2	0	0	0	0	3	1	0	0	0	0	0	0	0	0	0	0	0	0	0	0	0	0	0	0	0	0	0	1	0	0	1	0	0	52	0	0	0	1	4	0	0	0	0	0	0	2	0	0	0	0	0	0	0	0	3	0	0	0	0	8148	3	0	0	215	314	0	0	0	0	0	1	41	0	0	1	14	0	0	0	0	0	0	2	0	0	0	0	0	0	0	0	0	8	20	2	1	0	2	0	0	28	3	0	0	1	0	5	16	1	3	23	0	16	0	12	5	10	190	8	0	0	21	1	1	135	0	8	4	1	2	1	0	0	0	0	1	0	0	0	0	0	0	33	0	0	0	5	0	0	0	8	0	0	5	0	0	31	1	1	0	0	0	0	0	0	0	0	0	0	0	0	0	0	0	0	6	0	4	0	0	0	0	10	0	42	10	0	0	0	0	0	29	0	0	0	0	0	0	0	0	0	0	0	0	0	0	0	0	0	0	0	1	0	0	0	0	0	0	0	0	0	0	0	0	0	0	0	0	0	0	0	0	0	0	0	0	0	0	0	0	0	0	0	0	0	0	6	2	45	0	2	1	175	0	0	39	22	0	0	29	0	70	10	2	18	6	6	0	0	14	16	5	24	2	7	6	18	1	0	5	1	1	23	3	490	0	0	0	266	0	0	0	0	9	2	0	0	2	4	33	1	0	0	0	0	0	0	0	0	0	0	0	0	3	0	0	0	19	0	20	0	1	4	0	11	0	24	44	3	246	0	6	1	2	2	60	17	39	68	0	3	10	0	13	0	8	2	6	6	4	5	4	0	47	229	0	1	15	1	0	0	0	0	10	0	128	4	2	0	18	0	1	3	0	0	4	12	1	0	3	0	3	28	61	12	1	0	0	12	31	82	24	17	3511	4	0	6	14	0	0	42	0	0	0	0	12	0	1	0	0	0	88	78	0	0	0	25	0	0	0	0	46	2	0	14	40	10	1	2	0	51	0	0	0	0	0	205	0	0	71	0	0	1	0	11	0	0	0	0	0	0	9	0	13	10	5	0	6	3	19	12	10	121	159	1	0	0	0	0	0	0	0	0	0	1	0	0	0	0	0	0	95	0	2	1	1	44	0	3	0	8	1	0	0	0	17	8	0	0	1	0	4	29	25	59	0	0	0	18	1	0	1	17	7	5	0	0	28	4	1	1	9	0	0	0	0	0	0	10	1	0	1	0	0	1	0	0	3	0	0	9	21	3	0	0	0	3	0	3	6	155	4	1	0	0	0	0	0	0	0	2	0	7	0	1	10	0	0	0	0	0	0	0	0	0	0	0	0	0	0	0	0	0	2	0	0	7	0	0	0	0	0	1	1	0	12	17	0	0	0	0	0	0	0	0	0	0	0	0	0	0	0	1	0	0	0	0	0	0	0	0	0	0	0	8	0	12	2	5	0	0	0	4	13	2	0	1833	1	0	22	0	4	4	0	113	0	7	0	3	16	0	0	0	0	0	4	0	2	0	0	71	5	4	0	2	0	0	0	0	3	0	0	24	36	18	1	2	0	0	0	0	2	1	2	0	7	52	3	0	0	0	0	0	19	0	9	0	97	14	0	32	12	3	3	4	2	1	0	0	0	0	0	0	0	0	1	0	1	0	0	0	12	3	7	10	0	1	20	5	7	9	0	4	4	0	7	0	0	0	0	0	0	0	0	0	91	13	17	7	3	12	13	0	18	13	0	9	89	5	0	2	0	0	0	25	0	44	1	1	2	7	1	0	0	0	0	0	0	0	10	2	0	3	5	0	0	0	0	0	0	0	9	1	3	0	0	0	1	0	5	0	1	4	429	1	3	1	24	2	0	4	25	3	0	0	0	14	0	11	43	36	0	2	16	7	12	6	0	1	0	0	0	0	0	0	0	2	0	0	0	3	3	0	0	3	34	34	0	34	9	0	0	0	8	0	0	12	3	71	4	15	0	0	0	0	0	0	2	24	7	2	0	0	2	0	0	1	0	28	1	0	0	0	5	0	0	3	0	2	0	0	2	18	11	16	271	27	3	0	31	89	0	5	2	5	47	0	0	0	7	0	3	6	5604	0	0	0	0	0	0	0	261	108	182	223	290	43	5	1	2	3	0	0	0	20	46	0	45	0	0	0	3	0	0	0	0	1	0	11	7	0	0	6	2	4	2	0	5	0	0	0	0	0	9	0	0	0	0	10	0	20	0	0	2	5	22	12	6	1	30	4	5	0	6	0	25	0	0	0	0	0	8	18	0	0	0	0	296	7	0	0	0	0	0	0	690	0	0	0	0	0	0	15	0	0	0	0	0	82	0	2	1	1	5	0	0	0	0	1	2	0	0	0	32	2	0	0	18	35	0	2	3	1	2	25	3	0	7	30	0	0	0	0	0	46	0	0	0	0	0	0	0	1	0	0	0	168	2	0	0	0	0	0	0	0	0	0	0	0	4	0	0	0	4	0	18	9	0	0	0	0	0	0	5	0	0	0	0	1	292	0	0	5	29	139	2	1	27	47	7	18	0	0	0	0	0	0	41	0	0	0	109	0	4	2	0	0	0	0	36	0	0	0	75	0	0	0	0	0	0	0	0	1	9	0	23	3	0	0	0	0	0	1	1	0	0	0	0	51	6	0	291	126	0	0	349	0	4	5	19	0	16	0	0	0	0	0	0	0	0	0	0	2	0	0	0	0	0	0	0	148	0	1	0	0	0	0	0	0	0	2	0	0	0	0	0	0	64	7	0	28	0	0	0	0	3	0	0	0	0	2	0	0	0	0	77	0	0	0	0	0	22	0	17	0	0	0	0	0	1	0	0	1	18	0	0	0	0	0	0	0	0	0	0	0	19	4	33	0	0	1	0	3	11	0	20	10	30	1603	3	26	119	13	5	17	118	0	0	0	0	0	0	3	0	0	0	0	0	0	0	0	0	0	0	0	0	0	0	0	0	0	0	0	0	0	11	2	1	0	1	0	0	0	1	0	0	9	3	28	0	0	0	0	0	0	0	0	0	0	0	0	0	0	0	0	0	0	0	0	0	0	0	0	0	0	0	0	0	0	0	0	8	0	0	0	0	1	245	4	21	0	0	0	0	0	0	0	0	0	0	0	0	0	0	101	8	0	0	0	0	0	0	0	2	0	0	0	0	0	0	0	0	0	0	0	0	0	0	0	0	3	60	0	100	0	0	0	0	0	1	0	0	3	0	0	0	0	0	0	0	0	0	0	2	0	0	0	16	0	0	40	198	0	0	0	0	0	0	0	0	0	0	0	0	0	0	0	21	14	4	0	16	4	23	0	0	0	0	8	64	0	2	2	1	0	12	3	2	8	18	0	0	0	0	0	0	13	0	0	265	329	2	3	1	4	24	0	0	0	0	0	0	11	0	4	12	0	5	49	0	0	9	0	0	0	0	0	0	0	0	0	0	0	0	0	0	0	0	0	0	0	0	0	0	0	0	22	1	44	0	0	0	0	0	0	0	0	0	0	0	0	0	0	351	0	0	17	0	7	2	0	0	5	2	4	0	2	1	3	8	0	6	2	11	5	3	1	0	0	66	0	0	129	7	5	5	0	4	4	0	0	0	0	0	0	0	0	413	0	0	0	0	0	0	2	1	292	0	0	2	24	1	1	26	0	0	0	0	5	0	0	0	4	3	0	0	1	74	0	1	5	4	0	12	3	15	38	0	0	0	0	0	0	0	0	0	0	0	0	0	0	0	0	2	1	0	4	6	42	0	0	0	0	87	0	0	0	0	0	0	0	0	0	0	52	0	1	2	0	7	10	0	0	0	0	0	1	0	0	2	0	36	8	0	6	0	0	0	0	0	0	0	0	0	0	0	0	0	0	0	4	137	4	0	3	0	3	0	3	2	5	2	0	3	0	0	0	52	4	0	15	22	0	18	46	0	85	6	2	2	0	0	4	7570	0	0	1	0	2	5	11	5	11	0	0	369	1	12	0	1	1	14	8	2	2	5	0	0	0	0	290	1	5	12	0	0	166	33	2	125	0	0	42	2	7	0	3	47	1	8	25	3	0	0	5	17	5	0	6	0	2	0	14	7	30	0	0	0	7	4	0	0	0	6	3	0	0	0	4	0	0	102	4	0	0	30	16	0	0	1	41	2	1	0	0	0	0	5	5	5	0	15	0	0	0	0	0	0	0	4	48	0	8	22	0	1	8	0	0	0	3	1	0	0	6	47	2	18	4	0	0	19	0	6	1	60	0	2	89	0	7	0	0	0	0	8	0	0	0	0	5	0	0	5	0	3	0	0	0	4	2	0	21	3	0	33	0	1	11	6	7	1	22	5	2	0	0	0	0	0	11	0	5	0	8	74	5	0	0	0	0	0	0	0	0	1	84	0	0	1	0	2	1	12	7	13	0	19	4	11	4	10	0	3	13	1	4	0	16	1	14	2	20	1	34	4	7	12	14	13	4	0	0	0	0	5	4	30	0	2	63	3	3	2	27	30	1	3	60	0	0	1	24	2	5	3	0	0	0	117	0	0	4	0	16	3	0	50	0	4	0	0	0	0	0	0	0	0	0	117	539	1	1	0	0	6	0	0	294	146	148	2	1	484	151	7	1	0	9	2	14	0	0	0	5	0	45	40	17	11	179	6	20	0	0	0	0	0	0	0	0	0	0	0	0	0	28	1	0	1	0	0	0	0	0	0	0	0	0	0	0	1	0	0	0	0	0	0	0	0	0	0	0	0	0	0	0	0	0	0	0	0	0	0	0	0	0	0	0	0	0	0	0	3	0	0	0	0	0	0	0	0	0	0	0	0	0	0	0	1	0	0	1	0	0	0	0	0	0	0	0	0	43	49	0	0	0	194	7	0	1	1	8	6	1	3	1	0	0	0	0	0	0	0	0	5	0	0	0	0	0	0	0	1	2	0	0	0	0	0	0	1	0	0	0	3	1	0	0	1	0	0	6	4	0	12	0	0	0	0	9	0	0	0	0	1	1	0	54	0	0	0	0	0	0	0	0	0	0	0	0	0	0	0	497	0	2	0	0	1	0	0	0	0	0	9	0	0	0	0	0	0	0	0	0	0	0	0	0	8	1	3	1	0	0	0	0	0	0	0	9	0	208	7	31	28	2	0	0	5	0	0	5	0	0	0	53	1	12	2	0	0	50	0	0	19	0	13	0	2	0	1	15	0	0	2	0	0	1	0	0	0	0	0	1	5	0	0	0	0	0	0	0	0	0	0	0	0	30	0	2	0	1	198	11	33	7	8	0	0	0	1	0	0	0	1	0	0	0	0	0	0	0	0	0	0	0	0	0	0	0	1	0	0	0	87	0	0	0	0	0	0	0	0	0	0	0	0	0	0	0	0	0	0	0	0	0	0	0	0	0	0	0	4	24	0	0	0	0	0	0	0	0	0	0	0	0	0	0	1	0	0	0	0	0	0	0	0	0	0	0	0	0	0	1	1	0	0	0	0	0	0	0	0	0	0	0	0	0	3	0	1	0	0	0	0	0	0	43	92	4	11	30	2	20	0	0	1	0	0	0	0	0	0	0	1	0	0	0	0	0	0	0	0	1	0	0	1	0	0	0	0	0	0	0	0	0	0	2	5	4	1	0	0	0	0	0	0	0	0	1	0	0	4	0	0	0	0	2	0	4	9	0	0	0	1	0	0	0	0	0	0	2	54	8	61	0	0	0	0	0	0	0	0	0	0	1	0	0	0	6	0	0	0	0	0	0	0	0	0	1	0	0	0	1	0	0	0	0	0	0	0	2170	9	10	4	60	64	0	0	1	2	0	0	0	0	0	0	6	0	0	0	0	0	0	0	0	0	0	0	0	0	0	0	0	0	0	1	0	0	0	0	0	0	0	0	0	0	0	6	0	0	0	0	0	0	0	0	0	0	0	0	0	0	0	0	0	0	0	0	0	0	0	0	0	0	0	0	1	0	0	8	8	0	0	0	0	0	0	0	0	0	0	29	0	0	0	0	0	0	68	0	0	0	0	0	0	0	0	0	0	0	0	0	0	0	0	0	0	2	4	0	0	19	12	13	9	0	0	2	0	0	5	0	0	2	0	0	0	0	1	0	0	0	3	0	8	0	1	0	0	0	0	1	0	0	9	0	0	2	0	0	0	19	0	0	0	0	0	0	0	0	0	0	0	0	0	0	0	0	0	0	0	0	0	0	0	0	0	25	0	0	0	0	0	0	0	0	0	0	0	14	1	0	2	0	0	0	6	0	0	7	0	0	0	0	0	0	0	0	1	0	1	0	0	0	0	0	0	0	0	0	0	0	0	0	0	0	0	0	17	0	17	1	3	422	9	0	0	1	0	1	6	5	7	0	0	0	0	0	0	0	0	0	0	0	0	0	0	0	0	3	0	0	0	0	0	0	0	0	0	0	11	11	0	0	242	14	0	0	0	0	0	0	0	0	0	0	0	0	0	0	0	0	0	0	0	0	0	0	0	0	0	0	0	0	0	0	0	5	27	0	0	0	0	0	1	2	0	0	0	0	0	0	0	0	0	0	0	0	0	0	13	0	0	0	0	0	0	0	0	0	0	0	0	0	0	0	43	0	0	0	0	0	0	0	0	0	0	0	0	0	0	1	0	0	0	0	75	0	0	0	0	0	0	0	0	0	110	41	0	0	0	0	0	0	0	0	0	0	0	0	0	0	0	0	0	0	0	0	0	0	0	0	0	0	0	5	0	0	3	0	0	0	0	0	0	0	0	0	0	0	0	0	0	0	1	1	0	1	7	0	0	0	0	1	0	0	0	5	0	0	5	0	0	0	0	0	0	0	0	0	0	0	0	0	0	0	0	0	0	0	0	0	0	0	0	0	0	2	0	0	0	0	0	0	0	0	0	0	0	0	0	0	0	0	0	0	0	0	0	0	0	0	0	0	0	0	0	0	0	0	0	0	0	0	0	0	1	0	0	0	0	0	1	0	0	0	0	0	0	0	0	0	0	0	0	0	0	0	0	0	0	0	0	5	0	0	0	0	0	0	0	0	0	0	0	0	0	0	0	0	0	0	0	0	0	0	0	0	0	0	0	0	0	0	0	2	0	0	0	0	0	0	0	0	0	2	5	0	0	0	0	0	0	0	0	0	0	0	0	0	0	0	0	0	0	0	0	0	0	0	0	0	0	0	0	0	0	0	0	0	0	0	0	0	0	0	0	0	0	0	0	0	0	0	0	0	0	0	0	0	0	0	0	0	0	0	0	0	0	0	0	0	0	0	0	0	0	0	0	0	0	0	0	0	0	0	0	0	0	0	0	0	1	0	0	0	0	1	0	0	0	0	0	0	0	0	0	0	0	0	0	0	0	0	0	0	0	0	0	0	0	0	0	0	0	0	0	0	0	0	0	0	0	0	0	0	0	0	0	0	0	0	0	0	0	0	0	0	0	0	17	2	0	0	0	0	0	0	0	0	0	0	0	0	0	0	0	0	0	0	0	0	0	0	0	0	0	0	0	0	0	4	0	0	0	0	0	0	0	0	0	0	0	0	1	15	0	0	0	0	0	0	17	0	6	2	0	0	0	0	0	0	0	0	0	63	0	0	0	0	0	0	0	0	0	0	0	0	0	0	0	0	0	0	0	0	0	0	0	0	0	0	0	0	0	0	0	0	0	35	18	0	0	0	0	0	0	0	0	0	0	2	7	0	0	0	0	1	0	0	4	0	0	1	0	0	0	0	9	0	0	1	0	0	0	0	0	0	0	0	0	0	0	0	0	0	0	0	0	0	0	0	0	0	0	0	0	0	0	0	0	0	0	0	0	0	2	0	7	0	0	1	0	0	0	0	0	0	0	0	0	0	0	0	0	0	0	0	1	0	0	0	0	0	0	0	0	0	0	0	0	0	0	0	0	0	0	0	0	0	0	0	0	0	0	0	0	0	0	0	0	0	0	0	0	0	0	0	0	0	0	0	0	8	0	0	0	0	0	0	0	1	6	0	0	0	0	0	0	0	0	0	0	0	1	0	0	0	0	0	0	1	0	0	0	0	1	0	0	0	0	0	0	0	0	0	0	0	0	0	0	0	0	0	0	0	0	0	5	0	0	4	8	0	0	0	0	0	0	0	0	0	0	0	0	0	1	0	0	0	0	0	0	0	0	0	0	1	8	70	29	0	0	6	0	0	25	6	0	0	0	0	5	3	0	0	0	0	0	0	0	29	16	13	1	0	3	0	0	0	0	7	3	0	5	11	1	0	0	0	6	71	0	0	0	0	5	6	5	0	0	22	0	4	45	0	0	0	0	0	0	0	1	2	0	0	0	0	30	0	0	0	0	0	1	0	0	0	0	3	0	0	0	1	0	0	0	0	1	0	0	0	0	0	0	0	0	0	0	1	0	0	0	0	0	0	0	18	0	1	6	7	1	8	17	2	0	0	0	0	0	1	0	0	0	0	0	0	0	0	1	0	0	0	0	0	47	0	1	0	0	0	12	0	0	0	0	0	0	38	49	4	0	0	2	3	4	0	0	0	0	0	0	0	0	0	0	0	0	0	1	1	3	0	0	0	0	0	0	0	0	10	0	1	0	0	0	0	0	0	0	0	0	0	0	0	0	0	0	0	0	0	0	0	0	0	0	0	0	0	0	0	0	0	0	0	0	2	0	0	0	0	0	0	0	2	0	1	0	0	0	0	0	1	0	0	0	0	0	0	0	0	0	0	1	0	0	0	0	0	0	0	0	0	0	0	0	0	0	0	0	0	8	0	0	0	0	0	0	0	0	0	0	0	0	0	0	0	0	0	0	0	0	0	0	0	0	0	0	0	0	0	0	0	0	0	0	0	1	0	0	0	0	0	2	0	0	0	0	0	0	0	0	0	0	1	0	0	0	0	0	0	0	0	0	0	0	0	0	0	2	9	0	1	0	0	0	0	0	0	0	0	0	0	0	0	0	0	0	0	0	0	0	0	0	0	0	0	0	0	0	0	0	0	0	3	0	0	0	0	0	0	0	0	0	0	0	0	0	0	0	0	0	0	0	0	0	0	0	0	0	0	0	0	0	0	0	0	0	0	5	1	0	0	0	0	0	0	0	0	0	0	0	0	0	0	0	0	0	0	0	0	0	0	0	0	0	0	0	0	0	0	54	0	0	0	0	0	0	0	0	0	0	0	0	0	0	0	0	0	0	0	0	0	0	0	0	0	0	0	0	0	1	0	0	0	0	0	0	0	0	0	0	0	0	0	0	0	0	0	0	0	0	0	0	0	0	0	0	0	0	0	0	0	0	0	0	0	0	0	0	0	0	0	0	0	0	2	0	0	0	0	0	0	0	0	0	0	0	0	0	0	0	0	0	0	0	0	0	0	0	0	0	0	0	0	0	0	0	0	0	0	0	7	0	0	0	0	0	0	0	0	0	0	0	0	0	0	0	0	0	0	0	0	0	0	0	0	0	0	0	0	3	0	0	0	0	0	0	0	0	0	0	0	0	0	0	0	0	0	0	0	0	0	0	0	0	0	0	0	0	0	0	0	0	0	0	0	2	0	0	0	0	0	0	0	0	0	0	2	0	0	0	0	0	0	55	0	0	0	0	0	0	0	0	0	0	0	0	0	0	0	0	0	0	0	0	0	0	0	0	0	0	0	0	0	0	0	0	0	0	0	0	0	0	0	0	0	0	0	0	0	0	0	0	0	0	0	0	0	0	0	0	0	0	0	0	0	0	0	0	0	0	0	0	0	0	0	0	0	55	29	0	4	0	2	22	0	0	3	0	13	21	0	2	114	1	15	0	0	579	0	0	0	0	0	0	1	0	1	0	0	0	0	0	0	0	4	0	0	0	0	0	0	0	0	0	0	0	0	0	0	0	0	1	0	0	0	1	0	1	0	0	0	0	0	0	0	0	0	0	0	4	22	4	0	0	0	9	0	73	0	5	0	0	3	0	27	2	0	0	0	0	0	0	0	0	2	0	0	0	0	0	0	0	0	0	0	0	0	0	0	0	1	0	0	0	0	0	0	0	0	0	0	0	0	0	0	0	0	0	0	1	0	0	0	0	1	0	0	0	0	0	0	0	0	0	0	0	1	0	0	0	0	0	0	0	0	0	0	0	0	0	0	0	0	0	0	0	0	0	0	0	0	0	0	0	0	0	0	0	0	1	0	0	0	0	0	0	0	2	6	0	0	0	0	0	0	0	0	0	0	0	3	0	0	0	0	0	0	0	0	0	0	0	0	0	0	0	0	0	0	1	0	0	0	0	0	0	1	0	14	1	0	0	0	0	0	0	0	0	0	0	0	0	0	0	0	0	0	0	0	0	0	1	1	0	0	0	0	2	0	0	0	0	0	0	0	0	0	0	0	0	0	0	0	0	0	0	0	0	0	1	0	0	0	0	0	0	0	0	0	0	0	0	0	0	0	0	0	0	0	0	0	0	0	0	0	0	0	0	0	0	18	13	2	0	0	5	0	0	0	0	0	0	0	2	0	0	0	0	0	0	0	0	0	1	1	0	0	0	0	0	15	11	3	0	0	92	0	20	2	0	0	0	0	0	0	0	0	0	0	0	0	0	0	0	0	0	919	5	0	0	0	0	0	0	0	0	0	0	0	0	0	0	0	0	0	0	0	0	0	0	0	0	0	0	0	0	0	0	0	0	0	0	0	0	0	0	0	0	0	0	0	0	0	0	1	0	0	0	0	0	20	55	10	0	0	1	0	0	0	0	0	0	0	0	0	0	0	0	0	0	4	1	1	3	2	0	0	0	18	0	0	0	0	5	7	0	116	0	0	0	0	0	5	0	0	0	22	4	0	0	0	9	18	27	94	0	0	9	14	0	2	3	24	9	0	3	0	36	0	90	1	0	625	265	0	0	0	0	1	0	1	9	25	0	3	0	4	3	4	3	2	0	8	0	0	0	1	3	3	0	60	0	1698	0	0	7	4	0	0	53	10	0	30	9	39	61	0	0	0	0	0	0	0	0	0	0	0	0	14	8	17	0	0	0	1	0	171	4	0	13	34	5	24	6	0	0	0	0	46	299	51	456	4	200	0	12	1	25	0	0	10	1	3	0	0	0	0	0	0	0	0	0	0	0	0	0	0	0	1	0	5	7	4	0	1	0	194	57	50	0	0	84	570	0	0	0	0	0	0	0	0	0	0	112	18	0	24	19	6	3	0	0	19	171	30	7	15	0	0	0	0	0	0	0	0	0	0	0	0	0	0	0	0	0	0	0	23	18	34	34	6	1	0	0	0	0	0	0	1	0	7	15	8	0	0	0	0	0	3	5	1	0	18	34	22	0	0	0	1	1	7	0	3	0	53	18	41	1	0	1	0	0	5	3	0	0	0	14	0	3	0	12	9	0	1	9	0	9	10	1	4	2	0	3	41	34	4	2	0	0	207	4	1	10	1	2	0	0	0	1	4	5	26	0	12	2	6	0	0	0	15	60	0	142	1	0	0	3	6	59	0	0	8	0	0	19	0	0	0	1	39	0	0	0	0	10	2	0	5	2	12	0	7	6	2	14	1	7	0	0	2	1	0	37	3	0	142	400	0	32	362	0	0	1	22	1	34	1	1	13	15	0	23	0	0	0	5	6	16	0	20	0	0	3	9	6	12	0	89	4	0	0	0	0	0	0	7	18	0	0	0	10	2	3	4	6	1	119	0	0	95	10	20	33	0	0	0	0	19	0	0	0	0	0	72	0	70	1	8	0	8	0	0	5	3	1	13	19	191	1	0	0	0	0	47	2	0	0	0	0	5	28	2	0	0	0	30	1	1	0	0	0	13	1	13	10	0	0	5	41	6	0	0	4	9	38	2	16	5	2	0	0	0	0	1	28	0	1	10	0	0	16	0	5	5	3	29	0	9	0	0	1	14	0	18	5	2	0	3	21	12	193	35	25	2	1	2	2	15	0	0	0	0	0	5	0	0	0	0	9	45	0	0	0	0	7	2	4	7	0	7	25	0	0	0	0	0	0	0	0	0	0	4	0	1	0	2	2	0	0	0	0	0	0	0	0	6	0	4	0	6	2	0	0	4	0	0	6	0	2	197	10	0	0	10	0	0	0	0	0	0	0	0	0	0	0	0	0	18	6	0	84	3	1	0	0	0	3	0	0	0	0	0	0	0	0	2	4	54	0	0	3	2	433	1	3	12	1	0	4	2	19	0	0	0	3	0	0	4	1	7	9	3	4	1	0	0	0	0	0	37	0	0	2	34	0	11	0	156	8	15	0	6	28	10	0	0	0	2	4	36	0	11	21	25	12	11	0	2	5	0	0	1	0	8	6	0	0	19	9	1	0	0	0	5	3	6	11	1	4	0	45	1	0	0	0	0	0	3	0	12	12	3	0	3	0	38	0	0	291	0	1	3	1	11	1	1	0	0	0	0	0	0	0	0	0	2	17	0	0	0	0	0	0	38	0	17	1	0	7	8	32	0	3	0	0	0	0	0	8	52	6	7	0	0	12	12	5	5	4	1	0	1	0	2	9	0	0	0	0	0	0	8	3	0	1	3	3	0	2	12	24	0	1	4	0	7	0	4	1	19	0	0	0	0	0	0	0	1	158	2	6	0	21	5	8	5	31	5	0	0	0	0	17	0	19	78	2	0	23	0	1	2	20	0	0	4	1	0	12	172	0	0	1	45	0	21	0	0	791	116	0	7	9	10	7	0	1	5	0	0	27	0	0	0	0	0	0	0	0	0	0	0	0	0	0	0	0	0	0	0	0	0	0	0	0	0	0	1	69	510	2	4	15	3	6	0	0	7	39	86	0	0	0	0	2	4	17	12	0	20	0	0	1	0	0	23	11	2	4	0	0	0	0	0	16	21	5	0	0	0	9	0	1	0	1	0	3	0	0	0	0	1	301	25	0	49	1	0	0	1	0	1	4	1	3	1	0	0	0	10	3	1	13	42	8	0	0	13	2	0	0	0	3	21	11	0	2	13	29	0	0	1	2	1	11	5	5	0	21	0	0	0	0	115	96	4	5	26	1	0	1	1	8	7	0	56	0	10	3	24	10	43	18	3	9	3	0	228	7	1	7	4	0	0	39	5	35	4	0	1	0	3	6	13	6	0	4	199	2	10	1	0	0	1	8	0	22	7	1	22	35	3	13	2	2	322	5	238	0	0	0	0	0	1	8	2	5	14	0	3	3	1	1	0	199	0	1	1	0	0	2	0	1	2	3	33	50	401	60	1	0	1	16	0	1	1	0	1	0	11	0	2	0	3	0	0	0	0	0	0	295	10	0	10	3	0	0	0	8	0	0	0	0	0	0	1	42	187	0	7	0	16	1	4	27	1	3	0	0	3	0	12	29	1	6	0	24	0	0	1	3	5	2	0	11	5	2	3	0	0	0	0	3	0	3	10	14	0	0	0	4	9	3	2	1	1	0	0	0	4	1	0	0	0	0	11	10	0	0	0	0	0	0	0	0	13	0	0	1	4	0	0	0	0	0	0	5	0	8	15	12	0	0	0	0	15	0	4	24	18	0	0	1	2	0	22	0	0	1	4	2	12	0	15	2	0	9	4	5	0	2	0	0	0	0	6	0	11	0	11	0	0	0	5	1	7	38	120	0	0	0	9	7	44	12	0	2	3	0	8	0	5	0	1	0	8	5	5	3	0	0	1	12	3	0	0	17	12	0	6	5	17	4	2	0	5	0	0	1	8	2	4	0	3	0	0	8	2	0	0	132	4	3	2	16	0	1	0	6	0	1	0	7	0	0	5	1	0	0	0	0	3	0	169	0	3	603	0	5	0	1	26	0	5	0	0	0	1	1	0	0	18	3	1	0	1	0	0	0	0	10	0	0	0	0	11	2	5	6	0	0	3	1	26	25	0	21	4	0	0	0	1	10	14	1	3	0	0	0	1	0	1	1	78	3	8	1	1	12	0	0	0	0	1	13	8	0	0	5	3	0	0	9	6	0	11	8	0	6	4	1	0	0	0	0	0	3	0	0	0	0	0	0	1	5	6	2	3	13	2	0	0	19	1	0	1	3	3	20	4	0	7	0	4	36	0	0	375	32	1	0	0	7	12	0	0	0	4	30	11	1	324	7	0	139	0	0	0	8	0	10	13	0	44	9	8	2	0	0	29	19	1	4	5	0	0	0	0	0	0	6	0	0	0	0	5	0	0	6	0	0	2	0	0	0	0	0	0	0	0	1	0	1	0	1	34	1	1	0	0	0	15	0	43	9	4	145	38	10	4	14	0	0	0	21	0	0	1	122	2	0	0	870	10	1	17	0	3	0	0	79	1	0	0	0	12	15	8	13	5	14	0	29	0	0	0	1	0	176	30	35	4	263	0	0	0	1	0	0	5	5	139	0	0	0	0	0	0	0	0	0	0	0	23	1	0	75	3	0	0	3	15	0	3	0	0	0	3	0	0	0	8	1	1	3	0	0	0	0	4	0	3	2	5	16	6	9	13	0	15	0	4	0	5	2	188	34	1	0	0	0	36	108	6	19	8	30	0	0	3	0	0	0	0	0	0	0	0	0	0	0	0	0	0	1	0	0	8	33	1	0	0	3	1169	0	1	17	2	75	125	5	0	0	1	0	0	0	0	0	0	18	7	8	0	1	3	6	17	7	25	0	0	0	0	1	0	0	0	0	0	0	0	0	1	0	0	0	0	0	5	0	25	2	37	6	0	0	0	0	0	0	0	2	2	1	2	28	1	1	0	3	13	7	9	0	6	2	0	0	4	25	15	0	34	4	3	1	12	2	0	0	0	0	0	0	0	0	0	2	0	0	0	0	0	0	0	1	6	4	36	16	0	2	0	14	0	0	0	0	0	0	0	0	0	0	0	4	1	0	17	0	0	13	0	0	0	29	0	3	11	0	0	2	1	6	0	0	1	0	0	0	0	0	0	0	0	0	4	0	1	6	8	0	0	0	0	7	2	13	7	0	10	3	4	0	0	0	0	0	0	0	0	73	0	0	9	0	0	771	0	0	0	0	0	3	503	0	0	0	0	0	0	2	2	36	0	0	0	0	41	6	40	2	1	0	6	2	1	0	0	4	2	2	3	0	0	0	2	21	0	14	0	519	4	0	0	0	21	0	1	0	0	11	0	0	0	0	0	2	1	1	0	0	0	0	0	0	0	0	1	2	0	0	255	0	0	0	0	0	18	8	4	504	14	0	4	0	0	0	23	14	10	2	0	0	0	4	0	0	2	19	1	3	2	5	3	1	6	1	1	20	3	7	1	2	0	3	0	0	16	4	0	1	0	6	0	33	0	8	20	32	3	0	0	3	0	21	0	0	0	14	19	2	1	2	0	0	4	3	1	1	13	5	3	190	2	0	0	0	1	0	0	8	7	0	21	2	1	0	86	89	2	0	4	21	1	1	215	0	1	0	0	6	0	1	0	0	586	0	0	0	0	0	6	0	1	41	0	3	0	0	0	0	0	0	0	3	26	1	0	0	0	14	0	0	0	0	0	0	0	24	0	0	0	34	0	3	3	3	2	5	0	0	0	1	0	11	0	1	0	0	0	0	0	0	0	0	0	0	0	0	0	0	7	0	0	0	9	196	0	0	0	0	0	0	0	0	0	0	8	0	0	3	0	0	0	0	0	0	0	7	1	4	0	0	18	0	0	3	9	6	0	0	12	1	215	0	0	0	2	0	11	25	3	1	6	0	5	48	3	8	0	0	0	2	32	6	5	0	15	2	0	1	1489	0	24	9	5	0	0	0	0	0	7	0	4	0	0	0	0	0	0	0	0	23	1	0	170	13	19	25	0	0	0	12	3	7	4	0	1	0	9	5	6	8	1	2	6	0	0	2	2	0	0	0	2	2	3	7	1732	4	0	3	4	68	0	0	65	5	3	5	2	21	36	0	0	0	77	0	62	0	0	10	0	0	6	5	0	0	0	14	3	12	4	25	4	6	13	0	0	2	6	6	0	10	0	149	3	0	6	53	35	0	2	0	5	0	0	2	0	0	5	7	4	0	28	9	0	2	8	0	1	0	0	0	5	548	2	8	8	34	190	0	2	0	0	0	0	0	0	0	1	0	0	0	0	0	2	0	0	3	0	0	0	351	0	22	4	13	0	0	0	9	0	4	2	1	0	5	0	3	13	0	0	2	0	33	8	0	0	0	1	0	0	0	2	2	1	1	69	1	2	5	0	0	553	2	0	19	22	4	0	0	5	21	0	1	0	0	15	0	1	0	0	1	90	0	2	13	0	5	0	0	0	0	23	0	7	0	11	1	0	2	1	11	1	2	3	0	0	0	0	0	0	3	0	0	0	8	4	5	3	7	0	3	7	4	7	5	2	123	22	0	0	0	10	26	0	0	0	1	0	0	0	1	0	1	5	13	1	0	0	0	0	0	3	5	0	0	0	0	10	5	16	48	8	1	27	921	98	0	0	0	0	0	0	0	35	630	0	0	10	398	0	15	0	18	64	0	8	5	1	9	2	64	0	14	1	0	3	19	3	0	0	0	4	671	0	1	0	0	0	0	1	0	14	0	0	0	0	35	0	7	0	0	15	2	25	0	0	0	3	19	5	0	1	1	0	0	1	5	0	0	0	0	0	0	0	2	17	0	0	1	32	0	15	3	3	0	5	3	3	0	0	41	0	0	0	0	0	0	0	0	9	0	5	0	18015	3	2047	353	2	0	1	0	0	0	18	0	0	0	0	0	0	21	3	5	7495	127	1009	0	0	4	0	0	0	0	0	2	10	3	70	0	78	2	46	31	7	0	0	0	0	3	12	30	0	1	6	0	116	0	42	9	0	28	0	0	259	1	0	1	0	4	16	3	0	7	0	0	5	2	9	9	5	4	0	14	45	10	3	8	0	0	0	15	3	4	3	0	13	1	8	0	0	2	3	13	0	0	0	24	0	6	3	2	0	0	17	0	15	12	0	0	0	0	0	0	7	3	3	9	0	246	80	0	0	0	0	0	0	0	0	1	3	0	0	0	2	9	0	0	5	1	4	4	36	2	2	0	0	0	1	0	0	0	0	0	0	18	0	14	0	44	4	0	0	0	0	1	0	0	3	2	3	1	13	5	7	0	16	0	6	1	0	0	0	0	4	0	0	2	12	0	4	3	1	0	0	0	1	0	42	3	22	39	1	1	0	0	0	2	27	2	0	6	0	1	0	0	348	0	34	0	15	0	0	14	0	0	22	10	0	0	0	138	179	1	0	22	1	1	3	2	17	122	0	40	25	0	0	5	1	3	15	0	0	1	0	0	0	18	37	34	0	0	0	0	6	2	0	0	1	0	0	0	2	1	2	0	0	0	2	0	0	1	0	1	0	10	0	0	2	0	1	8	26	0	0	9	29	0	0	0	50	0	11	1	1	28	1	6	4	0	0	3	1	2	3	1	0	1	0	0	6	28	0	8	0	98	0	2	0	2	0	55	10	8	0	0	0	0	0	0	9	0	0	0	0	0	0	0	8	4	38	0	11	14	73	0	0	0	0	0	0	73	6	2	0	0	0	0	21	95	0	0	140	0	0	0	0	0	1	0	0	0	0	2	4	3	0	0	0	0	714	1	59	3	0	0	0	0	0	0	0	0	0	38	0	3	14	7	0	0	0	5	20	2	0	0	2	6	0	7	31	1	13	0	0	0	1	49	1	7	0	0	0	0	0	0	4	0	0	0	0	0	8	0	7	0	0	0	0	2	0	0	0	0	0	0	0	4	0	91	17	22	145	3	0	0	0	0	0	0	0	0	0	0	0	0	0	0	0	1	5	182	0	0	0	0	0	0	0	1	1	0	0	5	0	10	4	17	3	1	0	3	6	0	292	0	0	25	4	7	10	0	0	2	1	2	0	0	0	0	0	0	0	0	0	0	2	1	0	7	0	5
"SAMN10861984"	1	0	0	0	0	0	0	0	0	1	3	6	1002	15	4	0	0	0	0	0	0	0	0	0	1	13	6	0	44	8	0	82	10	0	0	3	11	84	4	5	11	2	184	88	0	3	10	0	0	0	3	29	24	0	0	9	891	31	23	10	0	0	0	17	0	8	0	0	0	4	80	0	39	6	0	0	0	174	0	2	143	0	0	0	316	0	0	0	0	0	0	0	0	0	0	39	286	16	1	12	30	14	4	9	4	91	0	28	3	0	0	0	43	1	3	12	0	26	1	1	9	16	5	23	0	0	10	0	1	1	17	176	0	0	11	0	0	1	4	38	21	14	56	3	96	19	4	2	1	11	9	33	0	20	1	7	0	18	7	8	0	6	3	0	74	26	18	14	1	87	23	0	11	7	36	167	10	2	43	0	10	13	22	0	1	10	0	33	1	0	0	0	0	12	29	11	0	0	49	162	31	3	1	3	12	0	2	0	0	31	0	38	3	2	3	3	1	0	14	312	48	3	0	137	0	0	8	0	0	43	1	0	0	21	2	1	39	15	3	0	0	4	0	0	1	72	24	3	21	4	19	9	18	1	0	0	11	36	140	0	0	0	0	0	1	0	0	0	0	0	0	0	0	0	0	12	0	0	0	0	0	0	0	0	0	19	2	0	1	0	0	1	0	0	12	24	0	0	0	49	184	2	1	5	1	14	5	0	228	0	1	0	0	172	0	9	42	21	1920	0	5	80	0	28	21	0	0	0	1	0	1	11	5	4	0	0	0	0	0	0	0	49	0	12	1	11	1	0	131	0	1	4	2	7	73	2	21	8	0	189	116	0	0	0	0	0	4	25	3	0	0	0	0	0	0	0	1	36	0	0	8	22	1	0	0	0	0	33	8	0	9	4	0	329	0	0	17	3	21	2	0	0	9	0	3	250	0	1	0	6	2	0	50	0	5	0	0	5	0	0	0	15	0	8	24	17	5	26	1	0	139	50	15	21	1	16	23	2	8	39	0	3	63	32	68	2	135	53	4	7	16	0	46	17	21	22	0	35	1	3	0	1	4	12	0	0	0	0	0	0	1	6	9	5	1	1	0	0	1	0	8	1	5	878	0	24	0	0	261	0	31	1	0	0	0	0	12	1	2	29	16	5	9	0	1	0	15	2662	0	5	487	0	0	2	16	0	2	1	72	8	16	4	0	0	1	5	6	0	2	81	31	29	10	91	79	1	2	0	0	3613	56	1	12	0	6	10	5	14	81	14	13	15	0	0	4	11	142	42	1	0	52	15	10	0	0	5	348	0	13	0	3	0	49	0	56	19	11	0	0	0	27	0	0	121	410	0	24	53	195	17	1	0	0	7	16	4	2	33	4	3	60	2	63	0	4	0	13	11	0	8	0	1	26	13	24	5	7	0	16	2	33	29	88	1	15	0	43	1	0	0	1	0	10	1	0	0	7	3	12	18	1	0	1	1	0	0	0	14	4	20	0	0	15	1	21	0	3	0	2	2	2	0	25	5	0	0	25	0	0	0	0	0	0	0	0	6	0	0	0	0	0	22	6	43	8	19	23	0	71	669	0	0	3	21	26	0	7	46	1	8	0	0	0	0	6	0	0	5	5	1	4	0	205	9	0	46	3	100	16	204	0	17	0	3	16	0	0	0	0	0	1	3	191	0	4	3	7	1	0	0	0	0	0	0	3	0	6	1	0	0	6	26	1	0	0	60	233	0	0	0	718	0	0	8	29	0	0	0	7	17	1	34	0	0	0	0	169	5	18	10	42	8	4	0	0	0	17	0	0	0	0	0	0	1	0	7	15	0	2	16	5	0	49	0	0	0	0	1	0	50	0	3	31	0	0	0	2	0	0	22	91	0	53	0	0	0	0	0	0	0	0	0	4	1	0	0	0	0	0	0	0	0	0	0	0	0	0	0	0	1	0	0	0	0	0	0	0	1	0	0	0	25	1	78	1	12	2	129	422	0	0	5	0	134	0	0	0	6	6	0	18	51	2	5	15	18	8	8	6	0	131	16	4	27	617	0	28	76	49	9	0	40	5	19	3	2	7	0	0	0	39	39	42	22	38	0	0	1	7	12	39	19	50	13	11	0	26	3	6	273	28	0	0	3	12	17	0	2	0	59	0	0	0	0	0	0	27	79	3	6	28	86	1	1	103	0	12	128	19	0	26	0	0	1	27	0	0	28	1	0	1	13	54	1	0	0	16	6	0	0	1	99	2	23	0	3	4	1	31	2	7	2	2	0	0	1	6	0	15	0	0	114	63	1	16	5	0	4	6	3	0	2	134	96	8	36	0	0	0	0	1	0	0	32	0	0	0	97	0	11	11	2	89	28	57	1	0	142	0	6	0	134	0	5	57	4	24	5	14	620	0	2	0	10	3	0	25	0	5	10	0	0	153	15	1	9	2	12	9	0	0	3	0	0	0	0	0	0	0	0	0	0	36	0	0	90	32	25	0	0	6	5	39	0	0	0	10	1	8	0	77	8	0	0	0	0	0	0	29	0	1	41	6	16	0	26	0	0	0	530	164	3	0	1	17	2	0	5	8	19	1	0	0	0	0	1	12	9	8	0	0	103	2	2	0	21	1	0	106	26	184	1	0	0	6	5	0	269	0	2	0	0	0	9	10	26	5	12	11	0	34	5	1	5	1	1	162	0	1	0	0	26	273	10	12	32	1	9	0	8	0	0	11	0	0	0	29	1	0	29	0	11	2	18	0	0	1	13	0	1	4	8	1	0	4	228	0	2	14	34	0	9	0	2	1	0	1	17	0	3	40	0	5	4	134	0	0	58	2	0	0	4	28	0	9	0	0	102	28	0	0	1	0	0	1	10	10	0	0	0	1	37	226	12	3	0	0	0	1	0	2	93	3	0	17	3	0	0	129	2	0	0	0	20	2	8	85	15	0	0	0	16	1	0	0	0	5	209	5	150	0	0	24	3	79	17	13	1	0	1	64	222	0	12	1	5	0	107	0	0	2	0	2	0	0	471	0	8	0	8	5	0	42	24	0	0	0	1	12	7	4	13	5	0	4	64	16	3	14	80	3	2	0	23	52	0	28	55	4	54	21	9	20	17	9	8	2	1	0	0	0	0	27	41	2	0	0	0	11	7	1	3	20	0	4	0	0	13	9	21	1	5036	31	1	1	28	0	1	230	0	0	5	2	1	2	0	0	0	602	616	7	93	22	25	0	0	0	0	50	1613	0	0	0	0	13	1	111	890	1233	0	0	0	0	17	0	7	0	0	18	13	2	0	0	2	34	49	0	1	5	0	0	162	31	14	0	0	0	0	0	28	16	0	17	0	0	0	61	0	345	3	1	0	8	14	8	47	0	0	0	0	130	13	398	0	17	0	2131	5	12	3	14	1	1	12	2	0	0	0	0	1	2	0	1	1	59	88	0	2	0	0	74	0	753	3	3	49	12	0	5	1	0	16	2	2	0	1	0	0	4	13	0	41	12	1	2	10	4	76	0	62	16	6	26	6	0	34	0	0	3	0	12	294	77	11	0	556	49	4	2	53	4	2	3	15	2	2	108	0	0	0	0	16	312	0	3	0	242	1	140	24	0	0	10	9	45	0	5	109	0	14	0	42	0	8	17	9	3	11	0	1	0	0	0	0	0	0	0	0	0	0	0	0	16	0	16	2	0	11	10	19	0	27	77	0	1	0	3	0	1	0	0	0	2	0	1	0	0	28	0	0	3	0	9	3	9	0	0	1	0	27	0	546	0	0	185	2	46	0	0	0	0	0	15	0	40	3	7	0	0	10	0	1	0	4	21	4	1	0	101	0	0	0	10	0	15	0	10	0	60	0	0	2	6	0	2	6	0	1	0	0	30	0	0	4	61	1	0	0	0	0	4	0	1	3	0	0	0	247	0	301	0	0	0	0	90	0	74	0	0	0	2	5	284	0	266	3	3	187	1	0	4	76	0	3	153	1	0	0	0	0	0	4	2	7	0	0	10	1	0	58	0	22	0	0	1	52	187	0	1	0	0	0	116	0	16	6	17	0	91	86	1	0	16	0	2	4	0	3	87	0	0	0	0	0	1	14	0	8	7	82	0	0	0	35	6	25	1	32	34	0	7	14	0	0	0	58	19	0	4	0	7	16	0	7	63	29	5	9	55	2	4	112	13	0	1	0	0	0	0	0	4	7	0	0	0	4	63	0	12	11	0	0	2	0	0	0	0	0	15	0	20	0	0	0	18	0	0	0	0	156	21	2	0	0	46	1	8	1	0	0	5	5	3	0	9	15	2540	2149	197	948	2	0	0	0	32	16417	934	0	75	0	1	3	0	1	0	0	45	0	33	1	0	1	1	0	0	0	0	0	0	1	0	5	0	69	0	0	0	22	0	9	14	0	0	0	0	0	0	0	0	0	0	0	0	0	0	0	7	0	0	5	2	1	0	0	3	2	0	18	0	0	0	34	32	3	29	0	57	0	0	5	0	0	0	0	0	0	0	0	0	57	111	2	10	1	3	4	10	0	61	1	0	13	362	0	658	0	0	0	0	0	1	0	0	0	0	0	0	0	0	0	32	7	0	0	0	0	0	0	0	7	0	2	0	0	0	0	96	0	12	0	1	188	6	2	4	39	40	21	8	2	0	28	1	3	0	6	25	0	40	0	3	0	2	6	0	7	0	17	0	30	0	6	4	1	132	5	21	16	32	2	82	146	0	2	13	0	1	2	34	193	3	3	1	0	0	0	0	80	0	0	41	0	0	0	0	0	0	12	0	3	0	97	3	0	0	36	3	4	0	0	0	0	0	0	0	0	28	0	8	60	28	30	0	0	4	0	10	4	0	0	0	0	2	230	1	0	512	32	0	0	0	0	0	2	0	28	0	0	0	0	5	0	3	34	0	8	0	19	13	1	0	6	17	0	1	2	0	2	32	14	1	0	1	0	0	53	0	1	4	0	78	81	6	0	0	34	202	10	13	0	5	2	1	29	6	1	23	0	0	1	90	111	5	0	3	0	6	18	69	45	18	0	0	2	7	17	3	6	10	1211	24	0	29	16	17	10	34	5	1	9	0	37	0	0	0	1	11	60	11	8	13	34	22	0	1	0	0	0	20	5	0	0	3	28	3	3	0	10	0	0	0	31	2	10	1	4	5	0	4	3	5	101	49	0	9	1	3	8	5	1	4	3	0	0	0	438	0	0	0	0	0	0	0	0	0	0	0	3	2	16	5	6	3	1	4	2	5	3	10	5	14	0	0	6	0	78	0	13	73	2	1	49	18	0	0	0	0	12	0	4	3	2	86	0	0	1	2	8	1	1	0	11	11	9	95	3	54	62	54	1	0	0	29	0	0	0	0	1	33	0	24	0	0	10	25	7	0	0	0	32	14	3	35	10	156	0	0	0	34	13	65	0	7	5	0	0	0	0	24	6	4	13	8	1	1	8	0	81	16	0	28	0	0	0	0	62	1	1	18	7	1	13	151	0	58	2	12	8	0	3	0	0	0	0	7	0	0	0	1	1	1	1	0	0	1	0	0	0	0	0	0	0	0	0	0	0	0	0	0	24	11	0	7	5	3	0	11	69	1	0	0	0	0	246	4	1	0	7	11	18	461	22	26	37	3	0	0	0	0	0	0	1	0	0	0	0	0	5	0	0	0	0	0	0	0	9	34	2	0	0	0	0	0	0	0	0	0	0	4	4	0	9	35	42	4	4	8	5	47	0	0	0	74	6	121	1	8	2	0	2	6	0	61	16	26	2	1	0	1	12	11	155	45	40	0	3	1	3	15	5	0	0	2	0	0	25	10	2	0	0	0	0	0	0	0	7	4	0	2	1	6	22	113	2	0	63	1	99	54	0	81	479	0	0	1	0	16	1	26	0	0	4	0	246	0	3	0	1	8	1	1001	3	27	23	2	18	0	0	5	30	4	310	0	0	0	20	24	2	0	0	0	17	1	0	0	16	6	2	5	0	0	3	0	7	6	1	0	0	34	0	5	0	0	97	7	0	0	0	0	1	32	5	3	0	0	15	130	1	2	20	0	27	13	0	4	25	18	3	2	0	0	0	0	5	6	251	15	0	1	0	43	30	1	2	9	3	6	114	1	13	11	0	1	2	3	0	75	0	2	15	0	0	7	12	18	12	800	0	0	19	16	2	30	5	5	8	0	0	41	21	1	0	0	3	120	2	0	4	13	53	85	0	0	651	2	1051	1	71	181	40	7	5	11	0	22	58	7	27	65	0	10	0	27	9	4	1	0	7	7	0	0	0	2	0	0	0	59	7	8	99	59	39	6	0	2	3	0	1	7	2	5	0	0	0	161	0	3	7	9	4	19	0	26	0	350	7	24	34	18	0	0	0	0	0	13	3	9	0	0	0	0	0	0	0	0	1	0	1	16	4	105	3	0	0	1	0	0	29	1	0	5	0	13	0	71	17	6	14	0	7	1	9	0	0	0	0	0	2	1	1	0	29	25	0	0	13	21	2	16	4	0	5	78	0	74	22	485	2	1301	2	17	1	18	1	0	0	115	32	0	0	0	9	6	6	28	196	8	18	0	0	0	1	84	0	11	8	2	4	8	6	0	3	0	286	0	3	41	0	0	0	7	0	22	0	0	0	3	13	39	18	0	0	0	0	14	4	6	1	2	6	19	35	340	28	2	1	1	31	1	0	1	830	0	9	0	1	0	0	10	11	183	341	5	0	0	0	1	1	0	76	59	0	7	401	6	1	0	1	0	0	0	0	16	0	0	0	0	9	1	0	0	2	0	0	0	4	109	5	4	2	0	11	25	0	0	50	16	41	13	0	0	3	1	17	14	153	1	79	109	15	0	50	8	0	10	0	6	0	0	0	0	0	0	3	8	4	6	0	8	2	0	0	0	6	15	0	0	0	0	15	0	0	0	56	32	289	4	78	0	2	65	1	0	1	9	5	1	8	0	493	0	0	12	23	0	0	0	0	4	2	2	0	85	1	23	7	0	4	7	0	0	1	0	0	0	22	0	40	0	0	0	120	17	0	0	0	0	1	3	0	0	172	503	398	0	0	21	0	0	51	0	0	0	0	4	0	25	4	4	1	20	3	0	0	3	51	0	2	0	0	26	0	0	0	0	0	10	0	0	122	9	20	0	0	0	5	15	12	10	271	0	0	3	6	2	0	50	0	0	0	0	0	34	0	59	20	0	0	0	0	0	0	0	1	36	28	0	2	0	6	0	0	0	0	0	2	1	1	0	0	0	0	41	2	15	0	0	1	0	25	0	0	0	2	0	1	4	186	3	0	38	4	2	3	0	0	3	0	0	0	0	0	0	387	0	0	5	0	0	1	6	13	0	36	6	0	0	19	2	0	1	4	0	0	5	9	2	315	2	14	1	134	2	1	23	10	7	1	542	146	4	0	0	410	0	105	2	18	0	6	25	2	8	11	541	8	3	97	0	12	3	48	5	7	9	0	2	5	38	38	0	1	0	1	1	0	2	1	285	3	4	21	0	5	14	6	1	0	4	4	4	0	12	7	0	1	0	0	0	14	0	0	76	0	0	0	2	30	3451	1	0	0	0	0	19	0	10	1	0	1	32	0	0	0	15	98	1	52	0	0	0	0	0	0	0	9	33	17	1	4	68	0	0	9	12	0	11	0	0	2	2	8	3	24	0	64	2	0	0	2	18	0	18	2	0	12	0	0	25	12	43	5	9	16	7	0	158	4	63	0	0	19	1	3	14	16	24	0	0	0	8	414	0	31	3	191	32	9	0	0	0	2	4	4	26	0	11	0	0	1	6	9	65	1	0	0	0	5	58	5	0	0	39	3	0	0	0	14	5	124	10	7	30	13	6	0	1	0	0	0	2	16	10	17	32	90	8	0	0	0	4	1	0	0	3	0	15	103	11	5	8	1	0	0	0	0	16	0	0	0	0	0	0	0	0	0	0	37	0	0	0	6	0	0	13	0	1	0	0	0	2	0	0	0	0	3	0	0	1	1	3	1	1	0	0	0	0	0	0	0	0	0	0	0	59	7	12	0	1	3	2	0	41	7	0	2	0	5	10	0	10	0	1	0	0	0	0	0	9	22	10	6	3	3	1	5	1	0	426	0	136	18	53	0	2	0	0	0	0	3	10	0	3	11	0	0	6	18	0	3	8	4	4	64	0	9	15	0	2	0	14	0	8	0	12	3	0	7	103	219	8	0	7	40	0	4	0	0	5	60	1	11	0	0	0	0	0	1	0	0	0	3	6	2	0	189	33	5	0	140	11	5	10	0	82	0	4	0	835	3	28	256	0	1	0	0	8	8	0	5	0	1	0	0	8	7	616	2197	7260	15	0	0	0	0	0	0	0	0	0	0	0	1	6	0	0	0	0	1	0	66	37	0	0	0	0	0	0	0	21	2	2	0	5	5	1	24	33	0	3	0	890	0	5	2	10	2	80	0	0	0	4	14	6	3	1	0	23	0	6	16	0	0	382	111	0	0	2	0	0	0	207	0	38	1	0	4	22	1	0	6	0	0	77	0	4	5	14	44	1	0	6	0	0	0	8	9	4	0	0	0	0	0	2	4	0	0	9	12	32	18	15	25	4	174	620	4	23	19	0	619	0	1	0	0	0	0	0	1	30	0	0	7	0	86	38	321	0	1	37	7	17	0	23	0	0	1	4	67	22	60	2	12	5	0	9	0	16	15	1	0	5	9	0	0	0	0	0	1	669	22	0	0	0	7	0	280	12	0	0	0	0	0	14	297	8	11	0	1	0	17	0	14	0	0	20	30	0	0	12	5600	2100	3975	10	0	0	21	0	5	0	0	0	0	35	0	1	0	0	20	0	0	0	6	1	6	2	1	26	85	15	0	0	0	0	0	48	140	57	100	0	2	0	4	0	0	0	355	2	7	1	0	0	0	0	5	39	4	0	0	0	0	1	11	0	0	0	0	0	149	2663	6	78	0	0	0	27	11	11	0	1	0	28	0	0	6	24	0	175	2	3	12	69	2	6	59	5	0	10	0	5	27	1	0	8	10	23	0	0	0	1	1	0	0	0	9	57	2	50	19	0	0	1	5	195	1	0	0	0	0	0	6	0	3	0	12	0	0	171	1	0	0	5	10	4	2	0	1	4	14	9	4	1	0	0	1	0	2	6	0	0	11	4	3	5	23	772	0	0	0	0	5	6	37	1	1	93	1	0	0	12	0	319	0	1	0	1	0	3	544	1	0	0	6	5	34	4	130	40	6	55	0	0	0	0	0	16	34	12	0	0	5	0	12	0	0	0	7	7	1	13	22	11	28	15	102	0	15	42	11	10	32	1	0	113	6	2	0	28	9	0	1	6	7	18	1	28	0	2	0	21	428	0	36	1	0	0	7	13	1	0	67	68	2	25	4	17	2	1	18	11	1	0	24	27	126	1	36	33	0	27	0	7	4	0	2	9	0	0	0	0	0	0	0	0	0	0	0	0	0	0	3	9	10	5	35	0	16	0	0	0	51	33	2	0	0	0	0	46	15	7	25	0	29	1	3	5	39	13	0	0	0	12	0	0	0	13	0	0	0	0	6	5	0	0	9	0	0	0	0	5	0	0	0	1	5	0	0	0	3	0	0	7	4	0	6	3	11	1	0	32	21	35	11	7	1	21	45	1	121	0	21	113	3	0	1	4	0	0	60	0	2	4	0	2	253	3	1	2	29	21	36	4	1	8	0	0	6	4	0	19	8	622	4	5	31	24	4	0	0	348	76	401	102	262	27	1	9	2	0	4	3	16	1	1	5	0	362	0	4	15	69	0	75	483	1	8	33	2	2	33	29	315	0	11	2	12	0	3	1595	1	3	0	0	1	4	0	15	0	1	51	0	0	4	0	19	0	0	0	0	0	0	0	1	0	64	44	1	387	4	1	3	0	0	0	53	44	0	0	0	1	8	588	10	0	0	20	7	9	3	0	0	36	1	174	0	0	4	0	0	0	7	57	1	1052	9	0	0	0	7	0	0	14	7	0	0	0	0	0	0	0	0	0	0	35	1	10	10	1	13	0	0	0	0	0	0	2	26	0	8	0	0	0	6	0	0	603	1856	53	5	41	0	10	0	0	0	2	1	7	1	0	0	0	0	2	0	3	7	0	390	4	0	0	1	0	2	0	7	4	0	7	0	8	0	36	0	0	3	0	36	887	2932	2	402	44	0	0	14	14	94	0	0	0	17	29	14	14	0	15	0	2	0	0	0	0	0	0	0	0	6	70	6	212	11	13	0	0	1	0	0	0	35	466	2	9	90	0	0	29	0	36	3	31	2	0	3	5	1	5	0	0	0	0	9	0	0	0	3	9	0	11	80	0	13	344	2	9	7	0	0	0	4	5	0	5	22	26	43	4	0	0	0	1	0	5	0	2	617	0	0	1	13	11	4	8	2	39	18	0	1	0	0	15	118	4	155	28	2	193	11	2	20	12	126	5	30	0	0	0	0	1	72	0	8	0	2	13	1	2	1	0	0	5	6	22	1	0	9	15	7	0	323	0	0	0	76	0	0	0	2	0	0	0	0	24	18	4	0	1	2	1	8	0	1	0	123	17	20	36	9	12	2	0	0	1	8	0	0	1811	0	13	1	24	2	0	1166	4964	0	0	0	3	2	7	11	0	0	2	43	13	1	500	3	14	0	0	5	0	67	2	14	11	8	0	0	0	0	196	1	7	113	0	0	0	0	0	1	4	1	428	15	0	0	4	0	227	112	6	5	2	0	0	138	1620	55	2647	22	738	14	1	2	3617	0	0	0	0	420	284	4	3	1189	0	0	0	13	0	0	0	0	10	0	0	31	1	0	3	0	0	0	0	0	0	1005	9	90	1	0	0	0	0	28	174	0	0	0	515	3	2	0	0	18	0	0	0	0	0	0	0	3	1	3	0	10	13	0	5	69	0	1	0	0	0	0	0	0	5	93	14	0	0	0	0	243	6	9	0	0	1490	0	22	0	688	0	5	1	0	0	0	68	1	0	1	8	921	899	0	18	0	4	0	0	11	2	2	9	25	3	0	4	2	12	32	35	5	0	0	96	14	9	0	0	0	0	326	5	23	3	1	3	1	82	18	11	24	14	4	32	8	0	0	900	0	0	0	0	0	0	32	0	0	0	0	0	0	14	0	44	11	0	413	2	0	6	7	0	1	0	0	0	0	0	0	0	0	0	24	0	0	0	0	3	5	0	0	0	0	0	0	15	0	0	0	0	0	43	1	0	1	16	5	220	11	10	0	9	17	0	0	0	29	22	0	37	0	77	43	60	0	0	7	7	5	2	5	24	12	4	2	11	79	5	14	23	9	6	57	19	8	2	0	1	6	13	103	6	1	59	0	9	0	0	0	9	0	0	2	0	0	201	66	2328	3	2	4	4	0	0	0	1	0	0	0	0	0	0	1	48	0	0	8	4	1	272	5	16	0	0	32	0	0	0	6	10	0	0	19	3	9	2	2	1	2	0	3	0	0	3	42	1139	2	0	0	31	0	0	0	0	0	0	0	1	1	13	20	0	2	5	8	6	0	9	1	1	3	0	1	0	10	41	0	92	0	0	18	0	0	0	0	0	0	0	0	0	0	0	0	0	0	0	0	0	0	0	3	1	30	0	0	0	0	0	0	0	2	41	0	0	0	0	0	29	10	0	0	0	0	2	3	8	33	0	0	0	0	0	209	150	0	205	7	26	0	0	0	0	0	0	9	19	540	0	4	21	8	0	1	1	0	0	4	0	4	0	0	19	28	30	0	0	0	7	0	0	0	0	0	15	0	0	126	0	2	0	5	0	363	300	0	24	34	186	0	726	154	2	131	0	4	0	1	5	11	0	7	0	32	74	0	0	0	0	0	0	0	3	0	189	0	6	87	12	15	158	159	72	10	7	10	2	0	19	0	188	65	1	0	9	70	1	0	16	0	0	3	0	8	182	2	12	21	1	5	17	239	0	0	9	0	4	3	0	0	3	2	8	52	3	16	26	39	0	15	6	6	0	0	0	0	2	2550	11952	44	68	1323	7	5	0	0	0	84	12	5	65	5	8	0	180	3	3	0	3	0	0	0	0	0	0	0	0	0	0	0	0	0	0	0	0	0	3	2	1	0	3	2	9	3	4	0	14	110	0	0	0	0	0	2	2	1	2364	13	170	40	0	18	46	16	25	0	0	0	25	100	0	3	0	1	4	16	261	8	15	690	1	0	5	0	0	98	12	0	11	0	87	0	7	4	6	36	18	115	10	17	0	0	14	4	0	787	2	1	36	8	52	6	52	13	3	0	0	1	0	35	4	0	0	348	5	0	4	2	4	2	1	5	14	11	14	4	4	3	83	3	0	5	7	0	0	0	0	0	0	0	0	0	5	26	0	1	7	2	26	59	0	7	6	1	0	0	0	0	0	0	0	0	16	12	56	4	230	80	0	11	54	0	95	5	19	0	202	5	92	10	0	37	0	29	10	31	0	0	0	0	0	40	0	0	5	15	2	2	1	0	0	1	16	0	10	173	0	1	0	1	19	0	0	3	0	51	35	7	0	0	5	113	6	41	0	13	7	2	0	0	0	1	287	5	31	6	52	15	1	1	0	6	12	1	15	2	2	1	0	0	0	2	6	272	0	1	0	6	0	1	3	8	0	6	1	0	0	8	2	345	0	4	34	2	5	3	0	1	100	13	23	5	0	2	30	924	12	0	0	0	0	0	0	13	21	6	5	0	16	3	6	5	0	0	0	6	0	17	0	0	0	8	23	392	2	6	26	65	2	3	5	0	676	218	21	41	11	6	0	377	0	0	1	97	110	3	12	0	0	0	5	0	0	2	2	0	0	124	10	78	0	66	0	6	16	60	0	0	0	0	1	1	8	0	109	0	237	5	0	0	22	3	31	0	0	0	1	24	15	157	16	1	51	0	0	0	0	1	5	0	2	0	5	0	0	0	8	17	5	1	75	37	18	229	347	1	279	108	0	1	12	16	10	8	1	0	0	0	0	0	0	3	1	70	26	261	6	0	271	3	4	1	0	53	31	36	90	62	0	50	50	1	6	8	0	0	7	13	0	2	58	13	0	0	4	6	168	0	0	6	0	16	0	0	6	1	0	4	13	0	0	11	56	7	15	90	3	0	0	122	1	52	0	9	61	32	0	2	23	1	23	9	0	0	0	1	0	0	0	2	2	111	126	15	0	2	0	0	0	0	0	41	16	0	0	0	0	0	0	0	0	0	1073	2675	543	0	0	0	17	0	0	25	4	23	0	3	0	0	0	5	32	10	16	0	10	19	0	0	10	0	0	0	15	3	2	24	0	0	14	30	0	0	0	0	164	7	6	2	16	3	0	8	0	1	9	5	0	6	0	2	1	66	73	301	45	155	3	2	0	7	0	0	0	0	0	0	0	0	1	26898	25	9	5	13	18	0	0	0	0	16	0	9	11	387	0	0	0	0	0	3	0	8	0	39	2	1	94	0	0	0	12	0	1	0	90	0	0	0	0	0	0	2	0	0	5	218	0	196	6	24	64	216	1	266	4	2	98	11	0	714	0	0	0	0	3	0	0	0	0	0	0	6	46	2	19	16	0	0	0	0	0	0	23	3	6	4	0	0	0	0	55	16	0	1	0	16	0	10	0	0	1	29	13	3	5	8	0	0	344	7	0	0	0	283	4	7	20	23	15	2	10	63	3	0	5	31	98	77	6	37	122	63	22	0	5	2	0	8	10	12	23	17	11	0	32	13	0	1	0	0	0	0	0	8	0	0	363	5	129	0	46	9	23	14	26	3	0	5	10	0	7	0	0	4	0	0	7	2	0	11	29	0	0	0	7	1	0	0	1	0	13	14	1602	15	27	2	0	3	0	4	3	5	1	2	1	20	0	41	15	2	0	0	0	0	4	100	7	1	0	6	4	2	20	5082	0	43	51	154	5	17	7	9	0	0	0	6	0	0	33	1	1	0	2	0	0	0	0	0	0	5	0	50	0	9	58	0	4	14	0	1	52	0	40	0	23	0	31	1	2	23	3	0	116	46	6	21	4	50	11	10	26	29	0	0	0	0	0	4250	6	0	29	61	7	850	0	18	104	2	8	27	102	5	7	1	38	11	0	30	0	0	71	0	222	20	9	0	2	0	1	1	0	0	4	4	0	257	0	0	0	156	1	7	58	0	0	0	0	0	0	0	0	0	0	0	760	0	0	1	2	108	0	0	24	0	0	11	6	18	0	16	67	1	8	0	0	0	0	0	0	0	100	1	19	44	5	8	8	18	9	0	0	2	67	1	3504	0	0	9	57	57	13	5	2	22	1	44	0	1	0	644	0	0	52	5	812	0	74	525	9	397	0	8	36	167	0	0	9	22	1	0	12	4	12	20	0	0	4	6	36	0	0	1	13	7	1547	0	0	52	9	0	23	1	0	1	19	122	10	48	5	0	0	0	1	1	0	16	45	13	19	0	2	3	0	0	0	0	0	0	10	0	0	0	0	0	15	36	6	2	9	0	7	2	2	9	30	1	0	1	0	0	8	8	0	4734	0	0	160	0	0	3	0	1	0	0	0	34	4	1	0	0	154	6	14884	0	0	0	0	0	586	0	0	406	17	13	23	110	2	861	66	15	0	0	18	0	2	0	1	0	34	0	43	1	10	4	3	85	1	0	0	23	0	315	7	26	2	10	1	0	0	0	22	0	14	8	6	0	0	375	4	4	0	0	22	56	4	23	36	1	0	0	0	0	0	0	0	0	1	53	0	2	0	0	692	17647	11	1	160	39	0	2	0	49	10	0	14	82	0	504	10	164	1	0	181	1	8886	19765	753	404	146	1184	0	34	0	13	1	3	5	1	14	0	0	0	0	0	0	0	0	0	0	24	0	0	0	0	0	13	1	16	0	0	397	0	1	0	3	106	13	1	10	5	4	172	1	3	0	40	51	0	19	0	1	2	8	17	0	92	3	2	0	0	26	0	11	5	1	24	8	0	1	0	0	0	2	0	0	0	0	0	0	11	82	1	0	0	0	0	198	0	0	32	1	7	7	0	0	0	0	0	0	45	7	0	4	3	188	13	1	132	2	8	30	1	7	2	12	5	0	0	56	2	41	7	1	16	2	66	25	55	24	8	0	0	0	0	1	65	0	0	0	21	3	1	32	0	0	3	0	0	69	4	23	0	3	17	87	0	10	126	109	3	63	0	63	1	17	1	22	1	0	41	102	0	4	0	77	0	6	6	6	63	18	7	25	3	6	5	0	0	53	62	0	0	24	7	125	19	0	4	2	0	11	0	3	3	16	43	1	0	9	0	0	0	5	19	41	32	88	7	1	9	13	34	0	4	64	15	0	0	0	0	0	0	0	0	0	23	15	0	10	0	1	321	0	6	0	5	0	0	26	0	18	38	8	2	0	371	2	0	52	96	718	7	1	0	0	44	0	1	0	0	2	0	62	4	0	17	0	6	225	0	0	33	0	0	82	2	799	1632	9	16983	345	158	3166	1348	19745	13	0	0	0	1	0	0	10	53	0	2	9	9	19	7	13	0	16	2	0	13	25	0	0	0	3	0	0	0	0	0	0	6	6	13	0	12	1	18	0	17	30	0	1	785	33	1	13	119	0	33	0	0	28	11	10	0	0	0	2	5	19	10	0	0	0	0	0	80	21	1	0	25	6	0	85	29	3	3	0	17	203	18	22	14	0	0	23	8	18	0	5	310	88	16	11	48	12	17	11	0	65	0	19	2	40	0	17	0	6	126	6	0	24	51	39	83	2	0	0	10	0	0	0	4	2	43	3	3	15	2	9	250	17	1	101	0	0	0	11	0	2	6	16	27	2	0	0	2	0	6	12	1	83	0	0	3	1	0	0	0	2	8	0	1	0	424	3	0	0	76	25	1	7	5	1	8	5	18	0	1	75	28	23	93	36	13	1	4	53	8	18	46	0	1	9	13	17	9	20	0	19	921	2	5	0	0	0	2	0	408	63	9	0	33	0	9	52	0	0	6	243	63	0	0	57	0	5	0	0	3	1	0	3	0	0	0	0	0	0	0	0	1	65	11	41	1	0	1	0	71	56	0	0	0	32	0	0	23	3	89	3	17	12	1104	0	19	25	40	13	4	7	14	96	9	66	410	22	79	0	0	0	0	0	311	0	23	4	2	14	20	0	36	1	208	6	54	3	8	3	10	0	0	0	99	6	4	2	0	0	0	0	136	3	22	15	2181	0	21	2	2	7	21	4	30	1	0	0	1	1	0	8	0	0	0	0	1	0	0	2	110	18	3	28	10	4	4	3	0	3	13	113	0	18	0	34	0	114	1669	2	28	199	0	3	0	14	1	2	2	8	8	2	36	1	11	0	0	0	0	9	11	10	9	30	0	38	42	3	7	6	0	2	28	3	37	37	8	0	3	1	446	15	126	233	0	2	41	33	16	68	0	28	7	198	2	3	11	37	14	7	24	20	1	17	6	0	0	0	2	19	0	4	0	1	2	0	5	0	13	68	4	9	4	18	1	0	0	0	0	19	5	0	95	173	0	41	9	1	3	28	0	0	0	0	0	0	0	0	0	0	0	0	1	0	0	0	0	0	0	0	46	1	0	0	1	2	0	2	0	0	6	13	37	0	123	140	23	0	6	0	0	114	15	0	3	20	0	9	58	8	0	9	0	0	0	0	37	0	0	0	0	1	82	2	0	4	2	0	0	2	0	5	0	3	11	8	2	2	0	0	17	9	0	0	2	0	24	15	18	10	0	19	0	15	4	7	0	0	0	0	0	0	2	20	30	14	0	175	0	6	15	2	0	0	1	44	26	0	1	1	78	0	0	51	2	4	9	126	40	10	5	11	0	23	0	0	100	49	0	372	7	1	30	13	0	1	42	14	0	5	0	0	0	0	11	0	12	23	15	1	0	0	19	7	18	63	4	5	0	0	0	2	0	0	1	0	99	3	0	0	1	66	2	0	3	1	33	0	25	636	14158	20	125	33	14	4	19	0	47	29	11	17	11	10	0	0	8	2	0	1	83	0	3	54	0	0	0	120	566	0	0	58	2	0	0	0	0	0	0	0	10	18	17	6	26	31	3	5	0	214	2	2	0	0	18	0	11	0	16	0	0	121	0	1	4	21	46	1	0	0	0	11	38	0	0	1	123	7	13	1	0	0	5	1	0	0	1	0	0	21	9	6	0	1	0	0	62	2	0	12	0	2	931	16	0	8	0	0	0	28	0	19	18	28	1	7	11	0	3	19	0	12	0	11	0	7	3	2	1441	8	4	6	18	0	31	0	82	9	7	4	16	33	16	173	122	5	4	0	0	49	11	0	4	12	25	7	71	0	0	1	64	26	26	1	44	124	3	888	5	6	0	15	24	9	0	0	36	126	35	0	0	29	34	12	1	29	0	20	9	1	16	16	0	1	0	11	70	47	49	15	0	29	23	1	33	73	17	9	2	11	0	2	0	3	4	68	16	0	8	17	93	0	11	0	9	0	0	28	8	0	0	1	0	0	65	14	2	0	0	0	0	0	0	0	0	0	0	2	0	0	1	0	0	21	0	0	1	0	0	0	0	0	4	0	0	0	0	0	0	0	0	0	0	0	5	0	0	0	4	0	14	25	83	3	0	29	8	0	1	0	13	0	0	0	0	0	164	0	0	6	1	5	0	0	0	0	0	150	0	0	19	8	0	12	1	0	27	0	0	0	0	0	0	0	0	0	0	0	0	0	67	0	0	0	17	18	0	5	1	61	1	0	0	1	8	0	0	0	71	94	96	0	0	0	0	0	0	0	0	0	0	4	0	9	2	0	0	0	0	0	0	0	0	0	22	3	0	0	0	0	0	0	21	0	35	0	0	63	0	0	0	0	0	0	0	0	0	0	0	0	0	0	0	1	0	0	55	5	48	0	5	2	4	18	1	0	0	0	0	19	0	47	0	0	0	26	0	0	0	4	0	0	0	25	0	1	0	0	2	0	5	0	0	0	0	24	0	0	0	376	202	0	0	82	0	2	1	6	0	0	1	2112	8	0	6	0	44	0	1	0	104	0	720	2	1	0	0	1	12	1	3	3	3	2	5	39	0	0	0	0	11	0	1	3	0	0	3	30	0	2	0	2	0	0	1	0	1	37	13	8	283	10	18	15	0	0	0	25	65	0	57	0	11	0	74	3	5	4	0	0	0	14	2	0	8	18	0	675	64	0	1	1	3	0	498	5	3	0	1	0	5	4	0	0	5	154	0	8	0	0	16	1	0	0	8	39	10	2	12	7	0	446	0	0	2	7	0	0	0	49	183	5	3	368	17	5	0	113	5	12	0	12	0	5	0	0	0	0	0	10	0	27	21	4	26	1	0	0	0	4	2	0	72	0	0	0	5	15	0	1	1	38	2	0	8	19	2	0	119	0	0	74	7	0	0	0	0	0	29	23	0	4	0	2	4	70	5145	26	2	0	0	0	3	0	0	2	0	16	0	0	0	22	0	0	71	0	0	0	0	0	0	18	0	11	0	0	0	0	0	0	1	72	0	13	58	3	0	12	2568	22	0	15	20	0	1	2	0	0	8	0	0	0	0	15	0	16	5	1	48	0	0	2	19	65	0	0	3	0	11	0	10	17	31	1	9	3	9	0	0	1	0	0	3	0	0	14	7	0	0	0	1	0	0	0	1	1	0	1	28	0	0	0	1421	0	0	0	0	0	0	5	0	8	0	0	0	2	54	0	0	0	1	46	0	0	0	2	0	0	0	0	99	0	0	4	13	0	0	0	8355	0	4164	3	0	0	160	498	0	7	6	1	0	0	0	0	35	0	2	0	0	3	1230	0	35	0	34887	0	14	3	29	14	0	1	0	0	10	0	8	0	16	1	14	0	23	2	7	0	30	19	751	12	24	41	27	3	34	0	68	75	1	0	0	0	0	0	0	0	0	0	1	0	36	12	1	16	2	0	0	0	20	4	0	0	0	0	0	0	0	1	0	19	0	1	3	0	0	1	0	0	61	19	5	22	0	6	11	12	1728	0	336	12	0	1	0	10	20	0	25	0	23	0	11	0	0	0	0	0	10	26	0	0	0	0	0	0	0	0	0	0	0	0	0	0	0	0	0	0	0	0	0	0	0	0	0	0	1	6	0	0	0	5	0	0	0	15	0	0	0	0	1	1	0	0	0	0	0	0	0	0	163	0	0	0	0	0	0	0	0	0	1	0	12	0	98	0	20	0	0	0	0	1	0	0	7	0	0	0	0	0	0	0	0	0	0	0	0	0	0	0	0	0	0	0	0	0	11	0	0	0	0	56	0	0	0	0	0	0	0	0	0	0	0	0	0	0	162	0	0	1	0	0	0	0	0	0	0	0	0	0	0	1	8	0	0	0	0	0	0	0	0	0	0	1	0	0	0	0	0	0	27	0	0	0	0	63	0	1	0	1	1	0	0	0	0	1	0	0	2	0	141	1	0	0	0	0	0	0	0	0	51	0	25	2	0	538	0	5	0	0	1	0	0	0	1	0	0	2	7	0	9	0	0	0	64571	0	0	0	0	0	17	0	0	258	0	36	0	4	0	0	0	0	5	0	0	0	3	1	0	0	0	0	0	0	0	1	1	0	0	0	0	0	0	0	0	1	0	0	0	0	0	156	0	0	0	0	17	0	0	0	0	0	0	2	0	0	0	0	0	1	0	0	2	0	0	0	0	14299	3	0	1	741	453	0	0	0	0	0	1	74	0	0	6	33	0	0	0	0	0	0	2	4	1	0	0	0	3	2	0	1	28	44	9	0	0	11	0	0	54	0	3	0	7	0	12	19	2	7	7	4	30	0	16	2	4	386	15	0	0	32	8	1	177	0	22	5	1	4	0	0	0	0	0	0	0	0	0	0	0	0	54	0	0	0	0	2	0	0	23	0	2	14	0	0	59	2	0	0	0	0	0	0	0	0	0	0	0	0	0	0	0	0	0	10	0	9	0	0	0	0	13	0	45	8	0	0	0	0	0	37	0	0	0	0	0	0	0	0	0	0	0	0	0	0	0	0	0	0	0	0	0	0	0	0	0	0	0	0	0	0	0	0	6	0	0	0	0	0	1	0	0	1	2	0	0	0	0	0	0	0	0	0	0	0	15	5	127	0	0	1	341	0	0	125	47	1	1	88	1	148	19	0	27	5	13	0	0	9	29	4	10	7	15	6	53	1	4	10	4	1	127	0	1133	0	0	0	459	0	0	0	0	13	3	0	0	3	2	52	11	0	0	0	0	1	1	0	0	0	0	0	0	6	0	0	0	50	1	31	0	7	2	0	26	1	41	87	15	122	1	7	2	4	1	104	52	74	230	2	10	9	3	17	2	5	0	23	8	5	14	4	0	105	276	0	5	15	6	0	0	0	0	3	0	296	24	1	0	35	1	5	11	0	0	17	43	0	0	8	0	0	99	180	10	0	5	1	31	53	179	93	55	12183	0	0	14	48	0	0	75	0	0	0	0	17	0	1	0	0	0	201	143	0	0	0	78	0	0	0	0	146	3	0	5	137	10	0	9	1	149	2	0	0	0	0	528	2	1	86	1	5	20	0	29	0	0	0	0	0	0	24	0	13	0	13	2	10	9	58	18	31	151	234	3	0	0	0	0	0	0	0	0	0	0	0	0	0	0	0	0	143	0	3	8	0	49	0	0	1	26	0	0	1	0	34	16	7	0	0	0	9	22	22	159	2	0	1	43	1	1	1	36	1	14	0	3	80	9	7	0	18	0	0	0	0	0	3	23	2	0	4	0	0	0	0	0	9	0	0	18	38	27	0	1	0	6	0	3	19	1230	20	11	0	1	0	0	0	0	1	5	2	15	0	4	40	0	0	0	0	0	0	0	0	0	0	0	0	0	0	0	0	0	3	0	0	17	0	0	0	7	0	7	0	0	82	29	0	0	0	0	0	0	0	0	0	0	0	0	0	0	0	0	0	0	0	0	0	0	0	0	0	0	0	11	3	114	5	13	2	0	0	14	194	27	0	3210	20	0	27	0	2	12	0	252	0	16	3	3	34	0	0	0	2	0	2	0	0	0	1	2	14	12	0	0	0	1	0	0	3	0	0	24	37	20	2	1	0	0	0	0	0	1	5	3	6	104	2	0	0	0	1	0	24	1	10	1	126	14	33	61	5	10	10	1	2	5	0	0	0	0	0	0	0	2	0	0	4	1	4	1	24	1	27	16	0	4	54	5	13	11	2	12	3	1	6	0	0	0	0	0	0	3	1	1	125	18	53	17	14	29	12	5	41	34	0	9	135	18	4	2	0	0	0	63	0	56	3	0	5	8	0	0	0	0	1	0	0	0	31	2	0	2	0	0	0	0	0	0	0	0	23	16	10	10	3	0	0	1	7	2	6	7	791	9	5	5	80	21	0	15	31	0	2	0	0	22	2	31	70	56	0	12	44	17	6	14	6	0	0	0	0	0	0	0	1	0	0	0	0	11	5	1	0	15	95	114	0	101	17	0	0	0	17	0	0	21	16	136	28	56	0	0	0	0	0	2	4	50	5	19	0	0	1	0	0	0	0	8	0	0	0	0	17	0	0	6	0	4	0	5	17	31	41	13	510	48	16	3	75	123	0	1	10	8	62	0	0	0	11	0	22	14	20743	0	0	0	0	0	0	0	844	250	470	445	786	126	2	2	7	5	0	0	0	31	46	0	9	0	0	0	25	0	0	0	0	0	0	19	8	0	2	16	1	9	15	6	24	0	0	0	0	0	6	0	0	0	2	30	0	44	0	0	14	12	58	34	6	9	51	14	19	0	6	1	21	0	1	0	0	0	25	5	0	0	0	0	706	9	0	0	0	0	0	0	955	0	0	0	0	0	0	31	0	0	1	0	0	86	0	6	11	6	12	0	0	0	1	1	34	3	0	3	29	8	0	0	42	66	0	6	2	6	3	54	0	0	5	658	0	0	0	0	0	100	0	0	0	1	0	0	0	2	0	0	0	464	0	0	0	0	0	0	0	0	0	0	0	0	15	0	0	0	4	0	13	21	0	0	0	0	0	0	19	0	0	0	0	1	558	0	2	15	47	295	8	0	60	120	27	21	0	0	3	0	0	0	70	1	1	0	141	0	2	1	0	0	0	0	95	0	0	0	198	0	0	0	0	0	0	0	0	11	50	0	50	8	0	0	0	0	0	0	5	0	0	0	0	111	9	0	486	211	0	0	784	0	6	11	52	6	48	0	0	0	0	0	0	0	0	0	0	2	0	0	0	0	0	0	0	406	6	1	0	0	0	0	0	0	0	1	0	0	0	0	0	0	74	19	0	37	0	0	0	0	0	0	0	0	0	5	0	0	0	0	44	0	0	0	0	0	27	0	39	1	0	0	0	1	2	1	2	5	42	0	0	0	0	0	0	0	0	0	1	0	15	9	151	3	0	0	0	8	3	0	108	13	437	2793	7	29	218	26	0	60	216	0	0	0	0	0	0	12	0	0	0	0	0	0	0	0	4	0	0	0	1	0	0	1	0	0	0	0	0	0	20	7	1	0	0	0	0	0	7	2	0	2	5	30	0	0	0	0	0	0	0	0	0	0	0	0	0	7	0	0	0	0	0	0	0	0	0	0	0	0	0	1	0	0	14	0	12	0	0	1	0	3	363	12	68	0	0	1	0	0	0	0	0	0	0	0	0	0	0	262	10	0	0	0	0	0	0	0	1	1	0	0	0	0	0	0	0	0	0	0	0	0	0	0	0	21	122	1	217	0	0	0	0	0	7	0	0	4	0	0	0	0	0	0	0	0	0	0	2	1	0	0	30	0	0	265	1077	0	0	0	0	0	0	0	0	0	0	0	0	0	0	0	25	40	19	0	22	6	34	0	0	0	0	6	138	0	0	0	3	0	42	4	9	17	58	0	0	0	0	0	4	49	2	0	269	503	4	7	0	2	66	0	0	0	0	0	0	20	1	1	63	0	21	131	2	0	9	0	0	0	0	0	0	0	0	0	0	0	0	0	0	0	0	0	0	0	0	0	0	0	0	47	3	70	0	0	0	0	0	0	5	0	0	0	0	0	0	0	446	0	0	16	1	38	0	0	0	15	7	2	0	26	8	6	22	0	25	3	39	12	6	0	0	1	186	0	1	427	21	2	8	1	0	11	0	0	0	0	0	0	0	0	1014	0	0	18	0	0	3	2	0	670	0	0	0	37	3	1	58	14	0	3	1	9	0	0	2	15	0	0	3	0	154	2	2	16	7	0	22	10	19	135	0	2	0	0	0	0	0	0	0	0	0	0	0	0	0	0	10	18	0	9	17	96	0	0	0	0	257	1	2	0	1	0	0	0	0	0	0	69	0	1	4	0	12	39	0	0	0	0	0	0	0	8	13	0	42	29	9	11	0	0	0	0	0	0	0	0	0	0	0	0	0	0	0	15	362	2	0	6	0	7	0	12	0	6	11	0	10	1	0	0	90	17	0	47	22	5	13	119	0	176	1	7	13	0	0	10	16639	0	0	8	2	23	16	36	7	11	0	0	635	12	21	0	1	3	63	28	5	8	24	0	0	0	5	398	9	10	14	1	0	378	109	0	359	0	4	137	13	12	0	8	110	0	42	47	14	0	7	21	54	3	0	14	5	9	0	34	25	79	0	6	14	36	13	1	0	0	7	20	0	0	0	11	0	4	167	33	1	0	50	19	1	0	1	192	12	2	0	0	0	0	22	17	7	0	41	0	0	0	0	0	1	0	5	69	0	10	40	1	3	11	0	2	0	9	9	0	2	22	138	3	44	15	0	0	75	0	20	5	111	0	5	283	0	14	0	0	0	0	25	0	0	1	0	20	0	0	6	4	2	0	0	0	21	1	0	52	6	1	50	0	6	23	23	8	3	40	0	8	0	0	6	1	0	12	9	8	0	11	138	13	0	0	0	0	0	0	0	0	11	216	0	0	5	0	0	8	44	7	43	0	38	5	23	1	16	0	10	9	2	16	3	61	0	9	0	86	5	31	2	12	15	22	13	2	0	0	0	0	15	7	77	0	6	164	5	9	1	67	20	2	3	114	0	0	7	41	0	9	9	1	0	0	274	1	0	12	0	32	2	0	81	0	13	4	0	0	0	0	0	1	1	0	775	1064	21	0	0	0	9	0	0	1445	1165	388	14	3	3529	190	11	105	1	25	4	37	5	0	0	28	0	6	114	37	39	462	48	8	0	0	0	0	0	0	0	0	0	0	0	0	0	41	0	0	0	0	0	0	0	0	0	0	0	0	0	0	1	0	0	0	0	0	0	0	0	0	0	0	0	0	0	0	0	0	0	0	0	0	0	0	0	0	0	0	0	0	0	0	11	2	0	0	0	1	0	0	0	0	0	0	0	0	6	0	9	0	0	0	0	0	0	0	0	0	0	0	0	89	96	0	0	1	523	17	3	1	6	8	7	8	17	0	0	0	0	0	0	0	0	0	6	1	0	0	0	0	0	0	6	0	0	0	0	0	0	0	2	0	0	0	5	3	0	1	2	0	0	4	11	0	19	0	0	0	0	32	0	0	0	0	0	0	0	157	0	0	0	0	1	2	0	0	0	0	1	0	0	0	0	588	0	57	0	0	1	3	1	0	0	0	20	0	0	0	0	0	0	0	0	0	0	0	0	0	30	0	10	5	0	0	0	0	0	0	0	5	0	410	18	81	61	11	0	0	10	0	0	3	0	0	0	133	2	9	0	0	0	88	0	0	146	0	37	1	4	0	3	29	0	1	6	7	0	3	0	0	0	0	1	1	5	0	0	0	0	0	0	0	0	0	0	0	0	38	0	4	0	2	427	2	60	5	21	0	0	1	2	1	0	0	0	0	0	0	0	1	0	0	0	0	1	0	0	0	0	0	0	1	0	0	205	0	0	0	2	0	0	0	0	0	0	0	0	0	0	0	0	2	0	0	0	0	0	0	0	0	1	0	10	64	0	0	0	0	0	0	0	0	0	0	0	0	0	0	0	0	0	0	0	2	0	0	0	0	0	0	0	0	0	5	0	0	0	0	0	0	0	0	0	0	0	0	0	0	0	0	0	0	0	0	0	0	0	69	137	3	55	57	4	33	0	0	2	0	1	0	0	0	0	0	1	2	0	2	0	0	0	0	0	0	0	0	0	0	0	0	0	0	0	0	0	0	0	0	11	16	1	1	0	0	0	0	0	0	0	0	0	0	3	1	0	0	0	5	0	5	22	0	0	0	2	0	0	1	0	2	0	16	92	43	90	0	0	0	0	2	0	0	1	0	0	4	0	0	2	10	0	0	0	0	0	0	0	0	0	0	0	0	0	0	0	0	0	0	0	0	0	6691	2	6	120	253	122	0	0	1	0	0	0	0	0	0	0	9	0	0	0	0	0	2	0	0	0	0	0	0	0	0	0	0	0	0	2	0	0	0	0	0	0	0	0	0	0	1	7	0	0	0	0	0	0	0	0	0	0	0	0	0	0	0	0	0	0	0	0	0	0	0	0	0	0	0	0	0	0	0	25	22	0	0	0	0	0	0	0	0	0	0	4	0	1	0	0	0	0	250	0	0	0	0	0	0	0	0	0	0	1	0	0	3	0	0	0	0	1	7	1	0	47	27	21	7	1	0	4	0	0	53	0	0	1	0	0	1	0	4	0	0	0	3	1	9	0	0	0	0	0	0	4	0	0	11	0	0	3	0	0	0	24	0	0	2	0	0	0	0	0	0	0	0	0	0	0	0	0	0	0	0	0	0	0	0	0	0	39	0	0	1	0	0	0	0	0	0	0	0	64	4	0	1	0	0	0	9	0	0	5	0	0	0	0	0	0	0	0	4	0	0	0	0	0	2	0	0	0	1	0	0	0	0	0	0	0	10	1	27	0	29	0	5	1198	22	6	0	3	3	2	12	19	17	0	0	0	0	0	0	0	0	0	0	0	0	0	0	0	0	6	0	0	0	0	0	0	0	0	0	0	2	29	0	0	606	23	0	0	1	0	0	0	0	0	0	0	0	0	0	0	0	0	0	0	0	1	0	0	0	0	0	0	0	0	0	0	0	19	12	0	0	0	0	0	8	1	0	0	0	0	0	0	0	1	0	0	0	0	0	0	14	0	0	0	0	1	0	0	0	0	0	0	0	0	0	0	150	0	0	0	0	0	0	0	0	0	0	0	0	0	0	6	0	0	0	0	115	0	0	0	0	0	0	0	0	0	113	139	0	1	0	0	0	1	0	0	1	0	1	0	0	0	0	2	1	0	0	0	0	0	0	0	0	0	1	3	0	0	0	0	0	0	0	0	0	0	0	0	0	3	0	0	0	0	6	2	0	3	15	0	0	0	0	0	15	0	0	11	0	0	11	0	0	0	0	0	0	0	0	0	0	0	0	0	0	0	0	0	0	0	0	0	0	0	0	0	0	0	0	0	0	0	0	0	0	1	0	0	0	0	0	0	0	0	0	0	0	0	0	0	0	0	0	0	0	0	0	0	0	0	0	0	0	0	0	0	0	0	0	0	0	0	0	0	0	0	0	0	0	0	0	0	0	0	0	0	0	0	0	0	0	0	0	13	0	0	0	0	0	0	0	0	0	0	0	0	0	0	0	0	0	0	0	0	0	0	0	0	0	0	0	0	0	0	0	0	0	0	0	0	0	0	0	0	0	3	5	0	0	0	0	0	0	0	0	0	0	0	0	0	0	0	0	0	0	0	0	0	0	0	1	0	0	0	0	0	0	0	0	0	0	0	0	0	0	0	0	0	0	0	0	0	2	0	2	0	0	0	0	0	0	0	0	0	0	0	0	0	0	0	0	0	0	0	0	0	0	0	0	0	0	0	0	0	0	0	0	0	0	0	0	0	1	0	0	0	0	0	0	0	0	0	0	0	0	0	0	0	0	0	0	0	0	0	0	0	0	0	0	0	0	0	0	0	0	0	0	0	0	0	0	0	0	0	0	0	0	0	0	0	0	0	0	0	0	0	0	0	0	0	33	0	0	0	0	0	0	0	0	0	0	0	0	0	0	0	0	0	0	0	1	0	1	3	0	0	0	0	0	0	4	12	2	0	0	0	0	0	0	0	1	0	0	0	1	29	0	0	0	0	0	0	21	0	29	7	0	0	0	5	0	0	0	0	0	136	0	0	0	0	0	0	0	0	0	0	0	0	0	0	0	0	0	0	0	0	0	0	0	0	0	0	0	0	0	0	0	0	1	18	19	0	0	0	0	0	0	0	0	0	0	6	9	0	0	0	0	0	0	1	3	0	1	6	3	0	0	0	32	0	0	0	0	0	0	0	1	0	0	0	0	0	0	0	0	0	0	0	0	0	0	0	0	0	0	0	0	0	0	0	5	0	0	0	0	0	2	0	27	0	0	1	0	0	0	0	0	0	0	0	0	0	0	0	0	0	0	0	0	0	0	0	0	0	0	0	1	0	0	0	0	0	0	0	0	0	0	1	0	0	0	0	0	0	0	0	0	0	0	0	0	0	0	1	0	0	0	0	0	0	0	0	0	30	0	1	0	0	2	0	0	3	18	0	0	0	0	0	0	0	0	0	0	0	0	0	0	0	0	0	0	0	0	0	0	3	0	0	0	3	0	0	0	0	1	0	0	0	2	0	0	0	0	0	0	0	0	0	8	0	0	14	32	0	0	0	0	0	0	0	0	1	0	0	0	0	1	0	0	0	0	0	0	0	0	0	0	0	13	112	54	0	0	6	0	0	13	9	0	1	1	0	4	2	0	0	0	0	0	0	0	20	41	19	9	0	5	0	2	0	1	23	27	0	24	22	0	0	0	0	8	93	0	1	0	0	12	15	10	0	0	32	16	9	74	0	0	0	0	0	0	0	0	0	0	0	0	0	118	0	0	0	0	1	0	1	0	0	0	9	0	0	0	0	0	0	1	0	2	0	0	0	0	0	0	0	1	0	0	0	0	0	0	0	0	0	0	39	6	2	13	38	6	35	22	8	0	0	1	0	0	2	0	0	0	0	1	0	0	0	4	0	0	0	0	0	82	0	6	0	0	0	35	0	0	0	0	0	0	113	101	5	3	0	4	10	10	0	0	0	0	0	0	0	0	0	0	0	0	0	0	0	22	0	1	0	0	0	3	0	0	18	0	7	0	0	0	0	1	0	0	0	0	0	0	0	0	0	0	0	0	0	0	0	0	0	0	0	0	0	0	0	0	0	0	0	0	2	0	0	0	0	0	0	0	11	0	0	3	0	0	0	0	0	2	0	0	0	0	0	0	0	0	0	1	0	0	0	0	0	0	0	0	0	0	0	0	0	0	0	0	0	22	0	0	1	0	2	0	0	0	0	0	0	0	0	0	0	1	0	0	0	0	0	0	0	0	0	0	0	0	0	0	0	0	0	0	0	0	0	0	0	0	0	0	0	0	0	0	0	0	0	0	0	0	0	0	0	0	1	0	0	0	0	0	0	0	0	0	1	6	13	0	0	0	0	0	0	2	0	0	0	0	0	0	0	0	0	0	0	0	0	0	0	0	0	0	0	0	0	0	0	0	0	0	1	0	0	0	0	0	0	0	0	0	0	0	0	0	0	0	0	0	0	1	0	0	0	0	0	0	0	0	0	0	0	0	1	0	0	4	13	0	0	0	0	0	0	0	0	0	0	0	2	0	0	0	0	0	0	0	0	0	0	0	0	0	0	2	0	0	0	161	0	0	0	0	0	0	0	0	0	0	0	0	0	0	0	0	0	0	0	0	0	0	0	0	0	0	0	0	0	8	0	0	1	0	0	0	0	0	0	2	0	0	0	0	0	0	0	0	0	0	0	0	0	0	0	0	0	0	0	0	0	0	0	0	1	8	0	0	0	0	0	0	0	0	0	0	0	0	0	0	0	0	0	0	0	0	0	0	0	0	0	0	0	0	0	0	0	0	0	0	0	0	0	0	0	0	0	0	0	0	8	0	0	0	0	0	0	0	0	0	0	0	0	0	0	0	2	0	0	0	0	0	0	0	0	0	0	1	0	1	0	0	0	0	0	0	0	0	0	0	0	1	0	0	0	0	0	0	0	0	0	0	0	0	0	0	0	0	0	0	0	0	0	0	0	0	0	0	0	0	0	0	0	0	0	0	1	0	0	0	0	0	0	13	1	0	0	0	0	0	0	0	0	0	0	0	0	0	0	0	0	0	0	0	0	0	0	0	0	0	0	0	0	0	0	0	0	0	0	0	0	0	0	0	0	0	0	0	0	0	0	0	0	0	0	0	0	0	0	0	0	0	1	0	1	0	0	0	0	0	0	0	0	0	0	0	0	183	86	0	8	1	9	45	2	0	14	0	22	35	0	16	203	5	47	0	0	1324	0	0	0	0	0	0	0	0	1	0	0	0	0	0	0	0	1	0	0	0	0	0	0	0	0	0	0	0	0	0	0	0	0	0	0	0	0	6	0	0	0	0	1	0	0	0	0	0	0	0	0	0	37	1	0	0	1	122	1	102	0	4	0	1	2	0	30	0	0	0	0	0	0	2	0	0	2	0	0	0	0	0	0	0	0	0	0	0	0	0	0	0	0	2	0	0	0	0	0	0	0	0	0	0	0	0	0	0	0	0	0	0	0	0	0	0	0	1	0	0	0	0	0	0	0	0	0	0	0	0	1	0	0	0	0	1	0	0	0	0	0	0	0	0	1	0	0	0	0	0	0	0	0	0	0	0	0	1	0	0	0	0	0	0	0	0	0	0	0	1	5	0	1	0	0	0	0	1	0	0	0	0	10	0	0	0	0	0	0	0	0	0	0	0	0	0	0	0	0	0	0	0	0	35	0	0	0	0	7	1	30	0	1	0	0	0	0	0	0	0	0	0	0	0	0	0	0	0	0	0	0	0	0	3	0	0	0	0	0	2	0	0	0	0	0	0	0	0	0	0	0	0	0	0	0	0	0	0	0	0	0	1	0	0	0	0	0	0	0	0	0	0	0	0	0	0	0	0	0	0	0	0	0	0	0	0	0	0	0	0	0	0	26	27	5	0	0	4	2	0	0	0	0	0	0	3	0	0	0	0	0	0	0	0	0	0	0	0	0	0	0	0	56	41	3	0	0	247	0	26	33	0	0	0	0	0	0	0	0	0	0	0	0	0	0	0	0	0	909	16	0	0	0	0	0	0	0	0	0	0	0	0	0	0	0	0	0	0	0	0	0	0	0	0	0	0	0	0	0	0	0	0	0	0	0	0	0	0	0	0	0	0	0	0	0	0	0	0	0	0	0	0	57	124	43	0	1	0	0	0	0	1	0	0	0	0	0	0	0	0	0	0	11	2	8	4	1	0	0	0	34	0	2	0	0	6	8	0	132	0	0	0	0	0	35	0	0	0	78	5	0	0	0	27	27	24	289	1	0	25	38	0	0	3	38	45	0	10	0	61	4	174	8	0	1027	674	0	0	0	0	5	0	0	32	51	3	5	0	12	6	10	23	3	0	7	0	0	0	2	25	11	0	281	1	4769	9	0	27	10	0	5	123	18	2	80	36	74	73	0	0	0	0	0	0	0	0	0	0	0	0	38	12	74	4	0	8	1	3	321	6	0	66	63	2	67	18	0	0	0	2	127	494	116	971	7	572	9	17	7	25	0	0	6	18	2	0	0	0	0	0	0	0	0	0	4	0	0	0	0	0	5	6	1	16	0	0	0	0	537	96	54	0	0	113	928	6	0	0	0	0	0	0	0	0	0	176	76	0	65	61	24	13	1	0	36	587	51	5	30	0	0	0	0	0	0	0	0	0	0	0	0	0	0	0	0	0	0	0	31	46	82	104	33	8	0	0	0	0	0	0	5	0	15	40	26	4	0	1	0	0	9	8	3	0	54	42	69	0	0	0	0	5	28	1	2	0	129	49	67	1	2	5	0	2	21	5	0	0	0	67	0	10	10	19	11	0	9	1	0	0	11	4	9	2	1	18	70	0	17	2	0	0	443	10	0	64	5	0	0	2	0	3	0	3	41	0	29	1	6	0	6	1	44	56	0	228	1	0	0	2	29	156	0	0	41	0	0	101	0	0	1	4	43	4	0	0	0	39	9	0	5	15	33	0	10	16	8	47	0	8	0	0	3	3	1	84	3	1	173	624	0	9	495	0	0	0	37	6	2	1	1	28	67	0	31	1	2	19	3	22	26	0	38	0	0	7	71	13	20	7	163	7	0	0	0	0	0	0	8	44	0	0	0	61	4	5	5	7	3	70	0	0	544	26	44	40	0	0	0	1	35	9	7	1	0	0	129	2	110	4	15	0	13	0	0	6	5	0	41	48	360	5	0	0	0	0	83	2	0	0	2	1	25	59	29	0	2	0	46	3	0	0	0	0	24	9	40	33	0	3	15	125	15	0	0	7	35	112	3	46	31	8	0	1	0	8	0	49	0	0	17	0	0	61	0	14	1	4	54	0	4	0	0	1	34	1	30	13	2	0	5	26	14	135	93	67	8	8	9	9	23	0	0	0	0	0	17	0	2	0	0	20	138	1	0	9	0	12	0	32	18	1	10	53	0	0	3	0	0	0	0	0	0	0	4	0	8	0	6	3	0	0	0	0	0	0	0	0	15	0	2	0	23	7	0	0	2	0	0	9	1	0	348	3	0	0	12	2	0	0	8	0	0	0	0	0	0	0	1	1	34	40	1	110	5	6	0	0	1	0	1	0	0	0	0	0	0	0	14	6	250	1	1	13	46	933	2	28	55	4	4	2	1	57	0	0	0	2	0	1	21	4	1	18	2	7	0	7	0	0	0	0	164	0	0	8	114	5	31	0	367	32	15	1	26	57	18	2	0	0	1	7	58	0	38	80	34	6	39	0	9	14	2	0	1	1	17	17	0	0	110	5	0	1	0	0	33	3	21	22	3	2	1	113	0	0	0	0	0	0	0	0	30	17	9	3	4	3	80	0	0	772	1	2	16	3	27	3	0	0	0	0	0	0	0	0	0	0	2	37	2	0	0	0	0	0	71	0	29	10	0	9	26	55	0	8	0	0	0	0	0	19	132	7	115	1	0	16	32	15	6	10	9	0	2	2	3	7	4	0	0	0	0	0	41	13	4	0	11	5	0	3	58	74	0	0	3	0	18	0	52	0	31	0	0	0	2	0	1	2	2	212	2	11	0	34	19	26	0	129	9	0	0	0	0	14	1	34	219	3	0	47	4	2	2	52	0	0	7	7	0	34	370	0	4	3	94	9	28	1	0	2072	100	3	16	23	31	21	8	7	12	2	0	30	0	0	0	0	0	0	0	0	0	0	0	0	0	0	0	0	0	2	0	0	0	0	3	0	0	0	0	105	486	1	4	7	2	16	0	0	7	73	151	0	0	0	6	10	12	27	19	1	21	0	1	3	0	0	71	32	2	0	0	0	0	0	0	29	21	10	0	4	0	10	5	5	0	8	0	9	0	0	0	0	0	543	61	0	114	4	0	0	0	0	15	10	4	18	0	0	0	0	34	6	2	31	84	10	0	0	26	2	4	2	0	9	81	26	1	11	74	104	1	0	7	6	0	25	6	14	0	51	1	0	1	0	237	187	6	4	50	0	0	0	3	51	10	8	136	0	14	11	50	18	75	46	4	13	10	1	480	29	10	9	6	0	0	177	37	52	11	2	5	5	0	9	51	14	0	5	414	6	25	5	0	0	2	42	5	55	21	19	60	81	2	17	8	3	954	7	393	1	0	0	5	0	1	16	6	2	19	0	7	7	0	1	0	102	0	3	5	0	0	2	0	4	9	6	86	233	718	164	1	0	0	20	0	6	1	0	9	0	26	0	0	0	14	0	0	0	0	0	0	620	33	0	34	14	0	2	6	19	1	0	0	0	0	0	3	118	414	4	2	1	20	1	13	45	6	4	0	0	2	0	33	85	4	23	0	44	0	1	0	20	32	9	1	11	4	9	6	0	0	0	0	5	0	8	41	16	3	0	0	10	21	0	11	3	1	0	0	1	7	17	0	0	0	0	111	41	2	0	1	0	0	0	0	0	64	0	0	1	1	0	0	0	0	0	0	34	0	23	34	10	0	0	0	0	31	0	10	79	38	0	0	0	14	0	41	1	0	3	17	0	24	0	5	5	0	18	18	0	7	16	0	0	0	0	4	0	42	5	58	0	0	0	24	0	13	74	188	0	0	3	17	4	224	36	1	8	3	5	8	1	2	0	0	0	44	15	6	20	9	0	24	2	4	1	1	22	59	0	22	21	79	6	6	0	9	1	0	4	20	25	8	0	16	36	0	20	16	1	0	270	17	6	5	22	2	2	1	50	0	8	7	41	0	0	4	2	0	0	2	0	10	2	352	0	4	1643	0	1	3	1	83	0	9	0	0	0	0	2	0	0	30	2	5	0	10	0	7	0	0	1	0	0	0	0	1	3	12	4	1	2	1	6	71	68	12	79	5	0	0	3	6	22	46	3	29	0	0	0	0	0	9	2	179	8	11	11	1	55	0	0	0	0	6	29	18	0	0	11	4	0	0	26	5	5	10	26	0	6	12	2	2	0	1	0	0	1	0	0	0	1	0	0	0	8	32	17	3	15	6	0	0	35	0	0	1	13	5	29	2	0	4	0	3	73	0	1	1491	75	2	0	0	7	41	1	0	0	0	30	53	0	741	13	3	298	0	0	0	17	4	47	5	2	71	10	14	6	0	0	9	75	4	1	21	0	0	0	0	0	0	8	0	0	0	0	8	0	0	12	1	0	17	5	0	0	0	0	0	3	0	0	1	1	0	1	169	9	16	0	3	0	29	4	158	1	25	467	18	9	3	41	0	1	0	60	0	0	10	248	3	0	6	1903	8	5	28	0	4	0	1	293	0	0	3	0	23	7	9	47	3	22	3	24	0	0	0	2	2	267	5	92	16	532	0	0	0	1	0	1	3	4	338	0	0	0	0	0	0	1	0	0	0	0	71	5	0	126	5	0	12	3	46	5	1	0	0	0	10	0	0	0	30	1	5	6	0	0	0	0	3	0	4	0	23	58	25	38	14	0	29	0	7	0	23	4	328	58	2	5	0	0	77	129	10	50	20	86	2	0	32	0	0	0	0	0	0	0	0	0	0	0	0	0	0	0	0	1	4	19	2	0	0	6	588	0	5	52	1	227	281	3	0	0	5	0	0	0	0	1	0	34	2	13	0	6	8	25	52	16	38	0	0	0	0	0	0	0	0	1	0	0	0	0	0	0	0	0	0	0	6	0	23	18	46	14	0	2	0	0	2	1	0	3	3	3	1	137	9	4	10	9	17	11	7	0	26	13	0	0	7	84	39	0	109	5	11	5	50	8	1	0	0	0	0	0	0	10	0	9	0	0	0	0	0	0	0	1	17	6	63	68	0	13	0	9	1	0	0	0	0	0	0	0	0	0	0	6	0	0	48	0	0	46	0	1	0	23	0	5	22	0	0	0	2	6	0	0	2	0	0	0	0	0	0	0	0	0	16	0	0	3	11	0	0	0	0	3	11	24	7	0	24	17	6	0	0	0	0	0	0	0	0	211	0	0	7	0	9	1958	0	0	0	0	0	1	1241	0	0	6	0	0	0	0	6	83	1	0	0	0	51	7	78	11	1	0	4	4	3	0	0	8	13	3	7	0	0	0	3	35	3	53	0	440	1	0	0	0	36	0	0	0	0	41	0	0	0	0	0	1	8	0	0	0	0	0	0	0	8	0	1	5	0	0	400	0	0	0	0	0	83	18	9	1104	32	1	4	0	0	0	54	10	15	6	0	0	0	10	0	0	4	17	0	14	3	7	15	4	8	0	2	32	4	17	6	5	8	0	0	0	12	12	0	12	1	12	0	70	3	5	37	111	15	0	0	1	0	31	1	0	0	33	23	0	2	4	0	0	2	1	6	1	7	4	5	265	3	0	0	3	0	0	0	15	38	4	20	4	0	0	101	156	4	0	26	67	14	2	373	0	0	0	0	0	0	0	0	0	1604	0	0	6	4	4	7	0	12	96	1	1	0	3	0	1	0	0	2	6	58	2	0	0	0	22	0	0	0	0	0	0	0	41	0	1	5	78	0	1	7	9	3	6	0	0	0	0	2	19	0	3	1	0	3	2	0	0	0	0	0	0	0	0	0	0	8	0	2	0	22	235	0	0	0	0	0	0	0	0	2	0	15	1	47	0	0	0	0	0	0	0	0	0	5	16	0	19	28	0	0	1	21	18	0	0	38	10	758	0	0	0	1	0	18	93	1	4	29	1	17	59	8	18	1	1	0	15	270	19	15	0	37	6	3	10	72	7	121	27	3	0	0	0	0	0	4	1	2	0	0	0	0	0	0	0	0	1	0	0	216	28	79	75	0	0	0	31	5	8	11	0	0	0	13	11	29	12	10	6	16	0	0	0	0	0	0	0	2	4	0	41	1102	6	0	16	8	228	1	2	158	10	11	20	0	41	84	0	0	0	194	1	99	0	0	14	2	0	9	2	2	0	0	29	9	12	4	55	9	4	27	0	0	6	25	12	0	7	0	295	1	1	6	139	76	0	2	0	7	1	0	1	1	0	19	5	31	62	50	42	0	10	18	0	0	0	2	2	2	916	1	6	34	28	250	0	4	0	1	0	4	0	0	2	0	0	0	0	0	0	1	0	7	2	0	0	0	934	0	30	12	35	0	0	0	14	2	15	0	131	3	3	1	12	17	3	0	47	19	77	11	0	0	0	0	0	0	3	25	3	6	6	101	0	6	49	0	7	997	18	0	17	61	7	2	1	16	37	2	4	0	0	23	0	8	4	0	13	166	0	0	12	0	17	0	0	0	0	71	0	29	0	28	0	0	0	3	15	3	2	12	0	0	0	0	0	0	9	2	1	0	6	34	21	13	10	0	8	4	11	9	4	1	295	30	0	0	0	17	59	0	0	0	0	2	0	0	0	0	7	5	28	9	0	0	0	0	0	1	14	0	1	0	2	13	10	51	130	11	4	75	1254	75	0	0	0	0	0	0	0	68	629	0	5	26	574	1	57	0	18	69	0	21	0	6	11	5	170	0	51	3	1	17	49	5	0	0	0	9	2674	1	5	2	1	0	0	1	0	31	0	0	0	0	132	5	13	0	0	30	16	110	1	0	0	9	27	3	3	10	0	0	0	18	0	0	0	0	0	0	0	1	3	38	0	0	1	65	1	7	0	6	0	10	17	0	1	5	62	0	0	0	0	0	0	0	0	20	1	31	0	25195	8	8060	160	3	4	3	3	0	9	27	0	0	0	0	0	0	87	6	2	13852	112	381	0	1	8	0	0	0	5	0	8	41	6	235	0	64	8	84	106	12	1	0	4	1	2	18	93	1	2	10	0	544	0	29	24	0	6	0	0	603	8	1	0	0	6	60	6	0	13	0	0	5	12	13	1	27	26	0	47	49	8	0	8	0	0	0	48	8	4	15	0	5	3	37	1	0	1	1	26	0	5	1	49	0	18	1	1	0	0	50	25	62	16	4	0	0	0	2	0	17	11	4	19	0	22	47	0	0	0	0	0	0	1	0	6	5	0	0	0	13	40	1	0	25	1	6	17	72	2	7	0	0	0	2	0	0	0	0	0	2	20	3	22	0	104	11	1	0	0	0	0	1	0	6	8	7	1	31	12	9	0	45	4	23	0	0	0	0	0	5	0	2	4	13	0	13	8	3	1	0	1	3	0	27	4	68	110	5	2	5	13	0	17	36	3	1	7	0	0	0	0	850	0	114	0	18	0	2	18	0	0	29	19	1	0	0	305	155	1	0	51	5	4	71	11	20	125	0	110	72	0	0	11	39	2	20	6	1	1	1	0	0	1	7	5	0	0	0	0	9	1	1	0	0	0	1	0	10	0	7	0	0	0	1	0	0	0	0	0	1	29	0	0	6	0	3	28	54	0	0	10	63	1	0	0	135	0	38	5	17	50	10	5	38	3	6	8	0	6	6	12	0	3	0	0	4	113	0	18	0	145	0	4	9	9	1	129	26	55	2	0	0	0	0	0	69	0	0	0	0	0	0	0	27	8	57	3	11	30	153	1	0	0	1	2	0	250	7	2	0	0	0	0	44	144	2	1	214	0	0	0	0	0	0	0	1	2	1	5	5	7	0	0	0	0	749	1	71	2	0	0	0	0	0	0	0	0	0	46	0	12	37	34	0	0	0	7	31	0	0	0	12	37	0	21	35	2	42	3	0	0	1	68	3	16	0	0	0	0	0	0	10	0	0	0	0	1	35	3	15	0	0	0	0	9	0	0	0	0	0	0	0	7	4	364	28	64	370	13	0	0	0	0	0	0	0	0	0	0	0	0	0	0	5	0	7	227	0	0	0	0	0	0	0	2	1	0	0	29	2	14	28	38	3	9	1	16	8	2	642	0	0	25	10	22	22	2	2	9	0	12	0	0	0	0	0	0	0	0	0	1	10	5	5	65	0	15
"SAMN10861983"	0	0	0	0	0	0	0	0	0	0	1	1	389	4	0	0	0	0	0	0	0	0	0	2	0	2	1	2	28	1	1	46	7	0	0	0	0	27	0	0	0	1	63	60	11	0	12	0	0	0	1	7	6	0	0	4	380	23	6	8	0	0	0	4	0	3	0	0	0	0	15	0	24	1	0	0	1	116	0	3	22	0	0	0	82	0	0	0	0	0	0	0	0	0	0	10	81	7	0	7	10	6	3	1	0	30	0	13	6	0	0	0	27	0	1	5	0	4	1	2	2	8	0	13	0	0	3	0	2	0	2	71	1	0	0	0	0	3	2	8	4	4	12	0	26	9	6	1	1	2	1	23	0	5	1	7	1	6	0	7	0	3	5	0	26	11	5	4	1	29	7	0	1	1	11	103	4	0	10	0	1	3	5	0	0	7	0	12	3	1	2	0	0	5	14	6	0	0	19	59	11	2	0	3	3	0	0	0	0	6	0	14	5	0	4	0	2	0	2	65	8	1	0	76	1	1	1	1	0	12	1	0	0	12	1	0	10	3	0	0	1	0	0	0	0	40	9	0	12	1	1	2	1	1	0	0	0	12	51	0	0	0	0	0	0	0	0	0	0	0	0	0	0	0	0	6	0	0	0	0	0	0	0	0	0	1	0	0	0	0	0	0	0	0	0	5	0	0	3	33	12	2	0	3	0	3	0	0	102	0	0	0	0	30	0	16	12	7	1045	0	1	11	0	13	1	0	0	0	1	0	0	3	1	0	0	0	0	0	0	0	0	17	2	2	0	1	0	0	53	2	0	6	0	3	21	1	15	3	0	62	48	0	0	0	0	0	6	11	9	0	0	1	0	0	0	0	0	4	0	0	3	3	0	0	0	0	0	20	2	0	4	2	0	150	0	0	6	2	7	2	0	0	9	1	3	102	0	0	1	1	0	0	33	0	0	0	0	0	0	0	0	8	0	4	3	6	3	16	0	0	30	20	5	11	1	10	11	2	2	24	0	3	3	3	50	0	55	20	0	2	0	0	6	10	11	10	0	13	0	1	0	0	1	10	0	0	0	0	0	0	0	1	2	2	0	2	0	0	0	0	1	0	1	426	0	7	0	0	96	1	9	2	0	0	0	0	4	2	2	16	4	1	4	0	0	0	5	1187	0	1	323	0	0	4	4	0	2	1	29	9	2	1	0	0	0	4	3	0	0	23	3	9	8	41	7	0	2	0	0	833	16	1	7	0	6	0	5	9	28	5	8	7	0	0	0	3	22	8	2	0	8	7	2	1	1	0	140	0	6	0	0	0	15	0	14	4	4	0	0	0	17	2	0	44	138	0	4	14	88	7	1	0	0	5	10	0	2	20	0	2	39	4	34	0	0	0	2	2	0	1	0	0	14	7	11	1	3	0	8	1	14	11	22	0	9	0	21	3	0	0	1	0	9	0	0	0	1	1	7	5	0	0	0	1	0	0	0	5	1	3	0	0	6	0	5	0	1	0	4	4	1	1	3	0	0	2	6	0	0	0	0	0	0	0	0	1	0	0	0	0	0	4	6	40	0	13	9	0	23	271	2	0	2	9	6	0	13	22	1	3	0	0	1	0	1	0	0	1	5	1	1	0	110	1	0	32	1	41	12	312	0	3	0	3	2	0	0	0	0	0	1	3	87	0	1	1	6	1	0	0	0	0	0	0	2	0	9	0	0	0	1	17	0	0	0	35	100	0	0	0	428	0	0	2	23	0	0	0	1	8	0	15	0	0	0	0	44	2	14	1	6	3	4	0	0	0	9	0	0	0	0	0	0	0	0	4	8	0	2	11	3	0	16	0	0	0	0	0	0	11	0	4	6	0	0	0	0	0	0	7	30	0	10	0	0	0	0	0	0	0	0	0	0	0	0	0	0	0	0	0	1	0	0	0	0	0	0	0	0	0	0	0	0	1	0	0	0	0	0	0	0	9	0	23	0	5	0	91	144	0	0	0	0	65	0	0	0	1	5	1	8	15	1	0	2	3	2	4	6	0	48	7	2	3	395	0	10	28	14	0	1	18	2	4	1	2	2	0	0	0	16	9	32	4	29	0	0	0	5	5	15	4	13	1	5	0	143	2	3	114	6	0	0	4	2	4	0	2	0	17	0	0	0	0	0	0	12	15	0	7	12	76	0	1	62	0	5	100	4	0	10	0	1	5	17	0	0	2	1	0	0	5	15	0	0	0	7	0	0	3	2	53	2	8	0	1	1	0	21	4	5	2	1	0	0	0	1	0	7	0	0	79	37	1	6	0	1	2	3	0	0	3	46	33	4	29	0	0	0	0	0	0	0	6	0	0	0	47	2	1	3	5	35	17	14	0	0	70	0	0	0	41	0	0	22	1	29	2	4	290	0	1	0	8	0	0	19	2	2	4	0	0	36	7	0	4	0	6	5	0	0	2	0	0	0	0	0	0	0	0	0	0	11	0	0	17	4	11	0	0	2	1	17	0	0	0	3	0	7	0	43	4	0	0	0	0	0	0	3	0	3	27	5	11	0	9	0	0	0	314	69	1	0	1	2	0	0	3	0	7	0	0	0	0	0	0	3	0	0	0	0	47	2	0	1	13	1	0	31	8	44	0	0	0	2	2	0	177	0	3	0	0	0	1	4	11	1	8	1	2	3	2	0	7	0	1	30	1	0	0	0	14	149	9	13	10	0	2	0	0	0	0	3	1	3	0	16	0	0	14	0	2	0	9	0	1	0	2	0	0	2	3	0	0	2	92	1	0	5	6	0	0	0	2	0	1	1	8	1	0	7	0	0	1	186	0	0	30	1	0	0	1	15	0	2	0	0	42	12	0	0	3	0	0	1	6	2	0	0	0	0	13	118	2	3	0	1	0	0	0	0	43	0	1	2	0	0	0	49	2	0	1	0	4	1	3	45	2	0	0	0	8	0	0	0	0	3	82	1	77	0	0	9	3	26	12	3	2	0	0	37	101	0	2	0	1	0	23	0	0	0	1	1	0	0	270	0	5	0	5	0	0	5	7	0	0	0	1	1	4	5	7	29	0	39	19	7	1	0	27	5	3	0	8	21	0	23	6	2	26	9	9	9	4	0	5	2	0	0	0	1	0	9	12	0	0	0	0	2	1	3	4	26	0	0	0	0	2	2	6	2	1139	24	0	1	11	1	0	17	0	0	2	1	0	0	0	0	0	246	223	3	57	14	13	0	0	0	0	27	983	0	0	1	0	8	0	2	218	255	0	0	0	0	10	0	1	0	0	7	1	1	0	0	2	7	18	0	0	4	0	0	78	13	5	0	0	0	0	0	9	4	0	6	0	0	0	27	0	117	7	0	0	0	18	4	22	0	0	0	0	27	6	123	0	10	0	917	3	3	1	1	0	1	0	0	0	0	0	0	1	0	0	0	2	15	40	0	0	0	0	26	0	348	1	0	11	2	1	5	1	0	11	0	2	0	0	0	0	0	0	0	9	23	0	2	0	3	15	0	17	6	0	8	1	0	13	0	0	4	0	6	183	15	8	0	266	38	2	0	20	2	2	0	9	0	0	34	1	0	0	1	0	70	0	1	0	27	0	40	11	0	0	1	3	24	0	16	47	0	5	0	26	0	4	10	5	4	7	0	1	0	0	0	0	0	0	1	0	0	0	0	0	1	0	9	0	0	2	7	3	0	3	25	0	0	0	7	0	0	0	0	0	0	0	0	0	0	8	0	1	0	0	1	1	4	0	0	0	0	4	0	313	0	0	136	0	15	0	0	0	0	0	4	0	29	0	1	0	0	4	0	1	0	1	13	1	0	0	29	0	0	0	2	0	15	0	5	0	14	0	0	0	9	0	1	1	1	0	0	0	3	0	0	4	38	0	0	0	0	0	3	0	1	6	0	0	0	49	0	85	0	0	1	0	25	0	45	0	0	0	2	3	227	1	53	1	2	57	0	0	0	12	0	1	19	0	0	0	0	0	0	1	6	0	0	0	8	0	0	28	0	6	0	0	0	19	91	0	0	0	2	0	37	0	0	0	1	0	51	32	1	0	9	0	1	6	0	0	18	0	0	0	0	0	0	7	0	8	4	40	0	0	0	16	3	17	1	10	12	0	1	2	0	0	0	6	2	0	0	0	2	5	0	23	13	12	1	1	15	1	2	55	2	1	0	0	0	0	0	0	2	1	0	0	0	1	24	0	0	8	0	0	0	0	0	0	0	0	4	0	7	1	0	0	8	0	0	0	0	36	6	4	0	0	9	0	3	2	0	1	1	0	1	0	1	12	7137	2216	58	406	0	0	0	0	12	16284	319	2	32	1	1	2	0	0	0	0	14	0	9	1	0	0	0	0	0	0	0	0	0	5	0	0	0	22	0	0	0	14	0	1	5	0	0	0	0	0	0	0	0	0	1	0	0	0	0	0	9	0	0	4	1	0	0	0	4	0	0	9	0	0	0	7	11	1	9	0	40	0	0	2	0	0	0	0	0	0	0	0	0	21	64	2	0	0	1	2	1	0	8	0	0	7	110	0	173	0	0	0	0	0	0	0	0	0	0	0	0	0	0	0	11	3	0	0	0	0	0	0	0	6	0	0	0	0	1	0	35	0	1	0	2	30	7	0	1	36	13	7	1	0	0	20	0	1	1	8	162	0	14	0	2	0	0	13	0	4	0	8	0	11	7	2	0	0	123	5	4	16	4	2	5	77	0	0	5	0	4	0	18	72	9	0	0	0	0	0	0	17	0	0	24	0	0	0	0	0	0	4	0	2	0	49	0	0	0	11	6	7	0	0	0	0	0	0	0	0	2	0	5	22	13	18	0	0	5	0	4	0	0	0	0	0	1	53	3	0	187	4	0	0	0	0	0	0	0	30	0	0	1	0	3	0	2	2	0	2	0	8	10	0	0	2	7	0	0	4	0	0	7	4	0	0	0	0	2	17	0	4	0	0	33	37	0	0	0	17	109	2	4	0	2	1	0	3	1	0	8	0	0	0	23	37	0	0	0	0	3	1	10	40	5	0	0	9	3	2	1	1	4	1046	11	0	16	12	6	9	17	2	0	13	0	9	0	0	0	2	7	24	4	2	8	1	16	1	1	0	0	0	0	5	0	0	1	12	1	1	0	1	0	0	0	16	1	2	0	2	2	0	0	1	1	39	10	0	3	0	3	0	5	0	0	1	0	0	0	165	0	1	0	0	0	0	0	0	0	0	0	4	1	15	0	2	1	0	4	1	3	0	13	2	3	1	0	1	0	48	0	16	2	3	0	26	2	0	0	0	0	1	0	0	0	0	44	0	0	0	2	2	0	0	0	6	13	3	25	0	112	10	18	2	0	0	114	5	1	0	0	0	14	0	6	0	1	4	12	10	2	0	0	27	1	2	18	3	52	0	0	0	10	2	33	0	1	5	0	0	0	0	5	4	1	5	9	0	0	0	0	78	11	0	12	0	0	0	0	39	0	0	4	2	1	2	55	1	15	0	0	0	0	3	1	0	0	0	3	0	0	0	0	0	2	0	0	0	0	0	0	0	0	0	0	0	1	0	0	0	0	9	0	0	4	0	5	5	0	0	2	28	0	0	0	0	0	266	5	0	0	4	8	6	164	7	1	10	4	0	0	0	0	0	0	0	0	0	0	0	0	3	0	0	0	0	0	0	0	1	11	0	0	0	0	0	0	0	0	0	0	0	11	1	0	5	15	25	5	3	4	3	8	0	0	5	36	5	58	0	0	1	0	0	3	0	29	7	8	4	0	0	1	5	3	65	29	19	0	0	0	1	6	0	0	0	1	0	0	15	5	0	0	0	0	0	0	0	0	1	4	1	5	0	4	9	58	0	0	11	0	17	14	0	9	170	0	0	0	0	6	1	3	0	0	2	0	167	0	1	0	0	1	0	343	6	4	9	0	0	0	0	2	16	2	244	0	0	0	6	3	0	0	0	0	6	0	0	0	4	0	2	0	0	0	0	0	1	1	1	0	0	3	0	1	0	0	71	2	0	0	0	0	3	4	2	0	0	0	6	69	1	0	14	0	17	4	0	3	8	6	0	0	0	0	0	0	0	4	135	3	0	0	0	11	24	2	0	3	0	3	28	3	7	2	0	1	4	0	0	31	2	0	1	0	0	4	12	16	3	184	0	0	1	3	1	9	0	0	1	0	0	19	6	0	0	0	5	29	0	0	4	0	26	32	0	0	380	1	330	10	43	29	22	3	1	5	1	22	31	8	4	34	0	0	0	8	4	1	1	0	5	2	0	0	0	2	0	0	0	23	2	0	12	23	13	5	0	1	2	0	0	4	3	2	0	0	0	61	0	3	0	0	2	25	0	2	0	82	5	7	11	4	0	0	0	0	0	2	2	0	0	0	0	3	0	0	0	0	0	0	1	4	0	72	2	0	0	1	0	0	17	0	0	1	1	3	0	40	7	0	4	0	3	2	1	0	0	0	0	0	2	1	1	0	9	2	1	0	2	1	0	3	1	0	4	73	2	39	19	216	0	751	0	8	0	2	0	0	0	36	7	0	1	1	2	2	6	9	112	3	3	1	0	1	0	50	0	5	0	1	2	2	6	0	0	0	94	2	1	18	0	0	0	1	0	6	0	0	0	0	2	12	11	0	0	0	0	3	2	3	0	1	2	6	14	217	4	0	0	0	6	0	0	1	359	0	5	0	1	0	0	5	3	126	197	0	0	0	0	0	0	1	23	28	2	1	302	2	2	0	0	0	0	0	0	8	0	0	0	0	3	0	0	0	1	0	0	0	0	5	0	0	1	0	1	57	1	3	12	8	7	6	0	0	4	0	5	1	37	0	39	169	8	0	16	1	0	4	0	6	0	0	0	0	0	0	1	5	1	7	0	4	0	0	0	0	3	5	0	0	0	0	1	0	0	5	6	24	95	1	29	0	5	61	0	0	2	5	2	1	2	0	307	0	0	3	11	0	0	0	0	0	0	0	0	80	0	11	6	0	0	5	0	0	0	0	0	0	10	0	15	0	0	0	11	10	0	0	0	0	4	3	0	0	68	265	269	0	0	53	0	0	38	0	0	0	0	8	0	25	2	1	0	221	3	1	0	3	59	0	13	0	0	2	0	0	0	0	0	6	0	0	41	2	8	0	0	0	1	3	8	1	85	0	2	3	5	1	0	15	0	1	0	0	0	14	0	20	8	1	0	0	0	0	0	0	1	17	28	0	1	0	0	0	0	3	1	0	1	2	1	0	0	0	0	15	2	9	0	0	0	0	10	0	0	0	3	0	0	0	100	0	0	5	4	0	4	0	0	2	0	0	0	0	0	0	264	0	2	1	0	3	0	6	10	0	20	3	0	0	47	1	1	0	0	1	0	1	0	1	123	0	1	4	78	0	0	2	0	9	0	90	41	1	0	0	152	0	55	3	21	0	4	2	0	2	4	248	0	1	37	0	5	1	15	0	4	0	3	0	0	15	7	0	0	0	0	0	1	0	2	71	2	4	4	0	4	6	4	3	0	0	2	0	1	2	2	0	2	0	0	0	3	0	0	45	0	1	0	0	41	2017	7	0	0	0	0	7	0	4	0	0	0	7	0	0	0	11	36	0	17	0	1	0	0	0	2	0	3	11	2	0	2	7	0	0	0	6	0	4	0	0	0	0	4	2	13	0	48	0	0	0	1	16	0	4	0	0	2	0	0	15	6	38	1	1	14	0	0	84	1	22	0	0	1	2	1	10	9	14	0	0	0	2	162	0	8	1	79	9	6	0	0	0	1	0	3	13	0	5	0	0	0	4	4	10	0	0	0	0	4	8	2	0	0	11	2	0	0	0	12	3	64	3	4	1	15	16	0	0	0	0	0	0	2	3	10	14	111	8	1	0	0	2	1	0	0	4	0	6	105	12	0	0	1	0	0	0	0	7	0	0	0	0	0	0	0	0	0	0	14	0	0	0	1	0	0	2	0	0	0	0	0	3	0	0	0	0	2	0	0	1	0	2	0	2	0	0	0	0	0	0	0	0	0	0	0	14	2	5	5	0	0	1	0	25	3	0	0	3	3	3	0	1	1	0	0	0	0	0	0	2	7	11	0	1	0	0	1	0	0	123	0	37	5	14	0	1	0	0	1	0	0	6	0	1	8	0	1	8	71	0	0	1	3	5	20	0	3	5	0	1	0	5	0	9	0	6	2	0	4	75	169	1	0	1	9	0	2	0	0	6	40	4	8	0	0	0	1	0	0	0	0	0	4	1	1	4	92	3	0	0	59	3	0	4	0	31	0	4	0	353	1	16	111	0	0	0	1	11	3	0	1	0	0	0	0	3	4	259	441	3063	4	2	0	0	0	0	0	0	0	0	0	0	0	3	0	0	0	0	0	0	42	15	0	0	0	0	0	0	0	2	1	2	0	1	2	0	6	14	0	1	0	697	0	2	0	3	0	35	0	0	1	1	7	4	1	0	1	14	1	1	15	0	0	97	38	0	0	1	0	0	0	7	0	13	0	0	3	1	0	0	3	0	0	6	1	6	0	1	8	0	0	4	0	0	0	0	0	2	0	0	0	0	0	1	6	0	0	2	3	23	3	2	6	1	88	311	2	11	0	0	282	0	1	0	0	0	0	0	0	40	0	0	1	0	60	18	90	1	0	9	3	9	0	3	0	0	1	2	15	6	53	1	9	0	0	1	0	3	16	0	0	2	2	0	0	0	0	0	2	183	7	0	0	0	4	0	172	1	0	0	0	0	0	6	19	3	3	0	2	1	1	0	4	0	9	5	8	0	0	3	2559	388	1048	8	0	0	11	0	3	0	0	0	0	10	0	0	0	0	9	0	0	0	3	0	1	0	0	4	40	1	0	0	0	0	0	21	71	13	53	0	1	0	7	0	0	0	140	1	1	0	0	0	0	0	0	4	3	0	0	0	0	2	5	0	0	0	0	0	49	534	3	16	0	0	0	1	2	2	0	0	0	10	0	0	0	3	0	82	1	7	2	20	0	2	16	5	0	1	0	3	2	0	0	0	0	12	0	0	0	0	3	0	0	0	1	23	1	18	7	0	0	0	1	72	1	0	0	0	0	0	9	0	1	0	0	0	0	76	0	0	0	3	1	2	2	0	0	2	2	9	0	0	0	0	0	0	0	0	0	0	6	4	0	5	4	358	0	0	0	0	2	8	19	0	1	163	1	0	0	5	2	143	0	0	0	0	0	3	200	0	0	0	1	4	18	1	49	13	2	19	0	0	0	7	0	2	18	36	0	0	3	1	0	0	0	0	5	5	0	7	9	1	8	5	42	1	1	9	0	1	11	3	0	31	3	1	2	13	13	0	1	4	5	6	0	12	0	1	0	1	301	1	17	1	0	0	4	2	1	0	27	26	0	7	1	1	0	0	8	2	1	0	9	6	33	0	15	7	0	9	0	3	1	0	1	8	0	0	0	0	0	0	1	0	0	0	5	0	0	0	1	4	8	0	3	0	3	0	0	0	21	7	0	0	0	0	0	25	7	5	6	0	6	0	2	0	23	4	0	0	0	8	0	0	0	0	1	0	0	0	0	1	0	0	4	2	0	0	0	1	0	0	0	1	3	0	0	0	1	0	0	1	1	0	2	1	3	1	0	13	13	15	4	5	0	1	9	0	40	0	10	42	4	0	1	1	0	0	16	0	0	0	0	0	80	2	0	0	10	9	14	2	1	1	0	0	8	0	0	11	3	314	1	0	8	10	1	0	0	238	51	138	16	50	7	1	2	0	0	0	1	10	0	0	3	1	158	1	2	5	15	0	12	130	2	2	22	0	3	14	9	161	0	4	0	1	0	2	484	0	5	0	0	3	0	0	5	0	0	16	0	0	5	0	2	1	0	0	0	0	0	0	0	0	32	44	2	191	2	0	0	0	0	0	94	48	0	0	0	1	0	239	0	0	0	9	5	5	0	0	0	23	0	30	0	1	9	0	0	0	8	9	0	605	4	0	0	0	1	0	0	4	0	0	0	0	0	0	0	0	0	0	0	19	0	3	2	0	1	0	0	0	0	0	0	0	9	0	0	0	1	0	5	0	0	654	849	2	1	25	0	8	1	0	0	0	0	0	0	1	0	1	0	0	0	1	5	0	375	0	0	0	0	0	0	0	7	1	1	5	0	1	0	36	0	0	2	0	70	567	2751	4	126	10	0	0	16	12	21	0	0	0	2	14	4	5	0	6	2	1	0	0	0	0	0	0	0	2	8	53	10	58	4	18	0	0	9	0	0	0	6	206	4	4	37	0	0	2	0	10	0	17	1	0	3	1	0	7	0	0	0	0	0	0	0	0	1	2	0	0	23	0	0	8	0	13	8	0	0	0	2	2	0	3	5	18	20	2	0	1	0	0	0	2	0	2	335	0	0	0	3	8	5	4	1	9	1	0	0	0	0	8	56	0	46	17	1	59	3	0	19	8	54	3	8	0	1	1	0	0	25	0	2	0	0	11	0	0	1	0	0	2	5	11	0	0	2	7	1	0	125	0	0	0	70	0	0	0	0	0	0	0	0	3	1	1	0	0	4	0	1	0	3	0	25	5	10	9	0	8	3	0	0	0	2	0	0	1648	0	7	3	3	2	0	1509	2017	0	0	0	1	0	3	5	0	0	1	24	3	0	292	4	12	0	0	4	0	14	0	2	12	1	0	0	0	0	58	0	9	10	0	0	0	0	0	0	0	0	190	6	0	0	3	0	104	20	2	0	5	0	0	51	3162	17	757	2	224	5	0	0	1430	0	0	0	0	169	81	10	1	249	0	0	0	9	0	0	0	0	0	0	0	11	2	0	1	0	0	0	0	0	0	445	1	7	0	0	1	0	0	8	60	0	0	0	294	2	0	0	0	17	1	0	0	0	0	0	0	0	1	0	0	6	6	0	4	23	0	0	0	0	0	1	0	0	2	44	2	0	0	0	0	164	0	7	0	0	758	0	5	0	299	0	0	1	0	0	0	38	1	0	1	1	318	522	1	7	1	0	0	0	0	1	0	1	16	0	0	1	0	3	14	12	7	0	0	44	8	1	0	0	0	0	96	0	7	1	0	3	0	17	4	6	4	2	2	5	3	1	0	461	0	0	0	0	0	0	10	0	0	0	0	0	0	4	1	15	5	0	194	2	0	1	2	0	3	0	0	0	0	0	0	0	0	0	5	0	0	0	0	4	2	0	0	0	0	0	0	2	0	0	0	0	0	26	0	1	0	12	3	22	9	9	0	1	4	0	0	0	8	8	0	11	0	23	13	16	0	0	4	1	0	1	2	2	4	3	0	4	28	2	6	5	29	1	16	4	7	2	0	1	2	0	23	0	0	36	0	5	1	2	0	3	0	0	0	0	0	204	30	1130	2	0	5	0	0	0	0	0	0	0	0	0	1	0	2	22	0	0	5	3	0	142	4	7	1	0	9	0	1	0	3	3	0	0	9	1	5	6	0	4	0	0	0	0	0	12	12	566	0	0	0	7	0	0	0	0	1	0	0	2	4	8	3	0	3	6	3	5	0	0	2	0	0	0	0	0	2	12	1	38	0	0	13	0	0	0	0	0	0	0	0	0	0	0	0	0	0	0	0	0	0	0	0	0	9	0	0	0	1	0	0	0	0	18	0	0	0	0	0	12	8	0	0	0	0	0	0	0	14	1	0	1	0	0	72	51	0	60	3	14	0	0	0	0	0	0	2	6	256	0	0	8	1	0	1	2	0	0	0	0	0	0	0	6	14	13	0	0	0	0	0	0	0	0	0	5	0	0	60	0	7	0	1	0	78	71	0	7	19	58	0	117	49	3	44	0	0	0	7	0	1	0	5	0	12	22	0	0	0	0	0	0	1	6	0	53	0	59	82	31	29	71	54	10	8	4	8	0	1	10	0	55	25	0	0	0	38	2	0	1	0	0	3	0	0	77	1	5	4	1	0	1	343	0	0	3	0	2	0	0	0	4	6	0	22	3	6	3	14	0	6	1	4	0	0	1	0	0	1158	4406	5	6	825	35	3	0	0	0	18	7	0	28	1	9	0	87	3	2	1	1	0	0	0	0	0	0	0	0	0	0	0	0	0	0	0	0	0	0	0	1	0	0	1	2	0	0	0	7	24	1	0	0	0	0	1	2	0	2059	2	79	6	0	5	11	8	5	0	0	1	7	34	0	8	0	0	9	2	135	6	4	326	1	0	1	0	0	44	5	0	2	0	32	1	1	3	0	21	10	39	1	4	0	0	10	3	0	433	7	0	13	2	9	8	12	6	1	0	0	0	0	23	1	0	0	166	0	0	2	0	3	2	1	5	5	15	1	0	0	0	17	0	0	7	2	0	0	0	0	0	0	0	0	0	2	1	0	0	2	1	11	19	0	5	0	0	0	0	0	0	0	0	0	0	4	5	24	4	151	45	0	1	13	0	62	1	5	0	88	5	34	6	0	14	0	23	6	19	0	0	0	0	1	14	0	0	2	3	0	0	0	0	1	0	5	0	7	44	1	3	0	0	5	1	0	2	0	15	2	1	0	0	1	28	4	26	0	2	1	4	0	0	0	0	72	1	12	8	11	0	2	1	0	5	0	2	1	0	0	0	1	0	0	0	4	107	0	0	1	3	0	0	3	4	1	0	1	0	0	1	0	98	0	0	33	2	1	1	0	0	11	1	5	6	0	0	23	50	4	0	0	0	0	0	0	3	4	1	0	0	8	0	4	2	0	0	0	6	0	5	0	0	0	2	6	76	2	2	8	42	0	2	0	0	234	107	3	8	8	8	1	80	0	0	0	126	38	1	7	0	0	0	0	0	0	0	0	0	0	65	6	37	0	25	0	2	3	29	0	0	0	0	0	1	4	0	62	1	121	5	0	0	7	1	12	0	0	0	0	15	2	138	4	0	19	0	0	0	0	0	1	0	0	0	6	2	0	0	8	12	0	1	43	6	9	246	135	0	201	45	0	0	2	4	1	8	0	0	0	0	0	2	0	83	23	3	12	20	9	0	121	1	1	2	0	48	8	0	42	25	0	4	26	3	4	0	0	0	4	7	1	1	13	2	0	0	1	0	114	0	0	0	0	7	0	1	3	2	0	1	2	0	0	3	10	2	2	27	0	0	0	52	0	19	0	2	20	4	0	0	7	3	4	2	0	0	0	0	0	0	0	0	0	33	62	3	0	0	0	0	0	0	0	0	12	0	0	0	0	0	0	0	0	0	451	3510	307	0	0	0	7	0	0	8	2	10	0	0	0	0	0	3	16	1	9	0	7	11	0	0	1	0	0	0	3	0	0	9	1	0	10	10	0	0	0	0	66	1	3	5	4	4	0	4	0	8	10	1	0	2	0	0	2	37	32	3007	16	43	0	1	0	0	0	1	0	0	0	0	0	0	6	10006	8	2	3	13	4	0	0	0	0	6	0	2	12	191	2	0	0	1	0	9	0	2	0	5	0	0	24	2	0	0	5	2	0	1	41	0	0	0	0	0	0	1	0	1	1	70	0	111	6	95	14	138	1	522	0	0	55	0	2	400	0	0	0	0	2	0	0	0	0	0	0	3	21	0	7	8	0	0	0	0	0	0	33	0	3	2	0	0	0	0	17	6	0	0	0	13	0	5	0	0	0	8	9	9	3	6	0	0	107	3	0	0	0	88	2	4	11	15	1	2	0	47	4	0	3	2	35	17	1	12	98	9	14	0	0	0	1	0	1	1	2	7	0	0	22	9	0	0	0	0	0	0	0	3	0	1	131	6	35	1	7	5	2	1	1	5	0	2	3	0	0	0	0	1	0	0	0	3	0	4	8	0	0	0	0	0	0	0	0	1	3	8	613	6	1	4	0	2	0	2	2	2	0	3	0	5	0	18	7	2	1	1	0	0	1	53	4	2	0	0	1	0	5	2035	0	22	5	22	5	14	0	3	0	0	0	2	0	0	13	0	0	0	0	0	0	0	0	0	0	4	3	58	0	2	12	0	0	8	3	0	26	0	27	0	25	0	33	0	0	13	0	0	33	14	0	8	6	31	2	4	6	12	0	0	0	0	0	619	3	0	15	9	1	390	0	6	69	0	2	15	74	1	4	0	8	9	0	6	0	0	38	0	176	6	4	0	0	0	2	0	2	0	3	5	0	23	0	0	0	59	0	29	21	5	0	0	0	0	0	0	0	0	0	0	495	0	0	1	0	22	0	0	3	0	0	3	1	62	0	16	24	0	19	0	0	0	0	0	0	0	23	3	12	10	0	1	5	10	1	0	0	7	17	0	567	0	0	7	27	12	7	5	1	18	25	21	0	0	0	188	0	0	0	3	289	0	42	546	3	141	0	6	6	94	0	0	21	8	0	0	7	2	5	4	0	0	0	0	14	0	0	0	3	0	309	0	0	35	0	0	6	0	0	1	5	15	1	11	0	0	0	1	0	0	0	11	70	7	55	1	16	12	0	0	0	0	0	0	7	0	0	0	0	0	11	16	4	1	3	1	3	0	1	2	16	0	0	1	0	0	5	3	0	1057	0	0	61	0	0	0	0	0	0	0	0	20	1	1	0	0	26	1	7433	0	0	0	0	0	124	0	0	153	3	4	2	16	2	556	27	3	0	0	5	0	2	0	2	0	6	2	23	0	9	4	0	23	1	0	0	7	0	98	3	5	0	6	0	0	0	0	35	0	6	1	4	0	0	101	3	2	0	0	21	22	5	15	12	4	0	0	0	0	0	0	0	0	0	13	0	0	1	0	248	7831	0	2	57	8	0	0	0	10	5	0	1	6	0	128	0	64	0	0	102	0	3091	9374	173	99	87	548	0	9	1	2	0	1	0	0	1	0	0	0	0	0	0	0	0	0	0	7	0	0	0	0	0	1	1	1	0	0	138	0	1	0	3	40	2	2	2	2	4	77	1	4	0	15	32	0	11	0	0	1	2	14	2	18	0	6	1	0	4	0	3	2	0	32	1	0	1	0	0	0	0	0	0	0	0	0	0	3	41	2	2	0	0	0	58	0	0	1	3	3	7	0	0	0	0	0	0	12	2	0	2	2	77	9	0	17	0	2	25	0	1	2	3	1	0	1	34	0	28	2	1	11	0	20	7	21	9	0	0	0	1	0	1	23	0	0	0	0	0	0	14	0	0	1	0	0	24	1	14	0	0	10	63	0	3	21	21	0	17	0	24	0	6	0	16	3	0	11	73	0	1	4	27	0	2	3	4	13	4	1	9	0	5	0	0	0	11	7	0	0	3	1	50	4	1	5	0	0	4	0	10	2	4	20	0	0	1	0	0	0	3	4	8	7	44	2	0	5	7	9	0	6	17	6	0	0	0	0	3	6	0	0	0	4	8	0	4	0	0	202	0	2	0	2	0	0	12	0	6	10	3	0	0	184	0	0	19	43	317	2	2	0	0	25	0	0	0	0	0	0	22	3	0	12	1	1	63	0	0	11	0	0	45	3	296	746	7	9590	2017	9	2437	600	9465	5	0	0	0	1	0	0	4	17	0	0	3	7	3	8	6	0	2	0	0	4	11	0	0	0	3	0	0	0	0	0	0	0	5	9	0	6	0	3	0	3	5	0	0	249	5	1	2	23	0	14	1	0	13	9	3	0	0	0	3	2	7	2	0	0	0	0	0	53	4	0	0	7	5	0	8	8	0	1	0	1	109	7	15	6	0	0	14	2	7	0	1	11	7	6	2	19	0	9	7	0	38	0	12	0	4	0	3	0	4	37	8	3	5	18	10	45	1	0	0	3	0	0	0	0	1	17	0	1	5	0	3	72	12	4	39	0	0	0	3	0	3	3	9	16	3	1	0	4	0	4	1	0	31	0	0	2	0	0	1	0	3	4	0	1	0	220	4	0	0	21	3	0	4	9	1	2	5	11	0	0	17	15	9	57	8	6	3	5	13	0	10	11	0	0	3	9	14	8	34	0	9	344	0	0	0	0	0	0	0	234	16	4	3	18	0	4	7	0	0	5	103	31	0	1	15	0	3	0	0	0	0	0	4	0	0	0	0	0	0	0	0	0	11	2	1	1	0	0	0	63	26	0	0	0	9	0	0	9	3	33	0	6	6	676	0	1	3	21	6	0	1	6	33	8	19	229	9	23	0	0	0	0	0	69	0	4	0	0	5	8	0	17	2	77	0	48	5	3	5	8	0	0	0	66	7	7	0	2	1	0	0	64	1	30	7	763	0	12	3	0	0	4	1	7	1	0	0	0	0	0	5	0	1	0	0	0	0	0	0	39	12	1	6	3	1	4	0	0	3	5	86	0	5	0	13	0	55	726	0	11	86	0	4	0	2	1	0	0	2	8	3	29	0	0	0	0	0	0	5	3	5	1	7	2	9	21	2	0	8	0	1	5	2	23	27	1	0	0	0	98	4	46	25	0	0	32	9	8	18	0	20	0	226	1	0	5	45	0	0	11	5	0	3	0	5	0	0	0	7	0	3	0	0	2	0	0	0	1	33	3	5	0	6	0	0	0	0	0	12	0	0	23	62	0	13	10	1	1	13	0	0	0	0	0	0	0	0	0	0	0	0	1	0	0	2	0	0	0	0	18	0	0	0	0	0	0	1	0	0	0	3	13	0	43	72	20	0	1	0	0	33	2	1	2	3	1	7	43	0	0	0	0	0	0	1	30	0	0	0	0	0	15	1	0	7	1	0	0	0	1	2	0	0	2	2	3	2	0	0	2	8	0	0	3	1	10	8	5	2	0	17	0	2	4	17	0	0	0	0	0	0	0	8	12	7	0	112	0	0	8	1	0	0	0	26	3	0	3	2	50	0	0	4	0	1	6	30	11	0	4	0	0	25	0	0	19	25	0	210	1	0	5	6	0	1	15	7	0	1	0	0	0	0	0	0	6	9	5	0	0	0	11	0	6	19	0	2	0	0	0	1	0	1	1	0	8	0	0	0	0	33	3	2	3	0	16	6	3	83	6156	10	49	4	2	0	13	2	15	36	2	5	2	1	0	0	7	1	0	0	27	0	3	39	0	0	0	605	343	0	0	31	0	0	0	0	0	0	0	0	3	5	10	2	22	14	1	1	0	64	0	0	0	0	11	0	19	0	11	0	0	80	0	0	6	2	18	0	0	0	0	2	23	0	0	1	56	6	2	0	0	0	0	1	0	0	0	0	0	7	7	3	0	1	0	0	23	0	0	2	0	3	336	11	0	4	0	0	0	8	0	7	5	15	0	3	6	0	0	6	0	3	0	5	0	2	0	1	374	1	2	2	6	0	6	1	24	1	1	2	2	6	5	88	44	3	3	0	1	19	10	0	1	6	3	5	29	0	0	0	15	5	15	0	23	48	0	475	0	2	0	12	16	7	1	0	16	78	11	1	0	18	9	2	0	15	0	7	3	0	4	5	0	1	0	3	40	16	42	8	0	16	12	0	6	35	9	0	0	1	0	1	0	1	4	39	12	0	2	6	40	2	4	0	3	0	0	6	3	0	0	2	0	0	38	0	0	0	0	0	0	0	0	0	0	0	0	0	0	0	0	0	0	6	0	0	7	0	0	0	0	0	1	0	1	0	0	0	0	0	0	0	0	0	1	0	0	0	0	0	3	9	28	2	0	7	3	0	2	0	5	1	0	0	0	0	50	0	0	1	1	7	0	0	0	0	0	49	0	0	11	1	0	0	0	0	12	0	0	0	0	0	0	0	0	0	0	1	0	0	34	0	0	0	3	2	0	2	1	20	0	0	0	0	2	0	0	0	21	31	33	2	0	0	0	0	0	0	0	0	0	1	0	1	0	0	0	0	0	0	0	0	0	0	7	0	0	0	0	0	0	0	10	0	17	0	0	18	1	0	0	0	0	0	0	0	0	0	0	0	0	0	0	0	0	0	18	1	18	0	2	1	2	10	2	0	0	0	0	8	0	12	0	0	0	13	0	0	0	22	0	0	0	4	0	0	0	2	7	0	5	0	0	0	0	13	0	0	3	134	151	0	2	18	0	2	0	0	0	0	1	1035	3	0	139	0	14	0	0	0	1	0	413	0	1	0	0	0	3	0	2	1	1	0	3	11	0	0	0	0	2	0	5	0	0	0	0	25	0	3	0	11	0	0	0	0	1	19	15	2	180	3	8	9	0	0	0	5	26	0	33	0	1	0	32	3	175	0	0	1	0	4	1	0	3	16	0	391	12	0	0	0	1	0	260	2	1	0	0	0	3	1	2	0	2	44	3	0	0	0	1	0	0	0	1	23	3	5	6	4	0	249	0	0	2	2	0	0	0	34	53	5	1	182	2	5	0	38	0	18	0	1	0	2	0	0	0	0	0	12	0	6	16	2	17	0	0	0	1	1	15	0	5	0	0	0	8	8	1	1	3	9	4	0	6	8	0	0	61	0	0	37	5	0	0	0	0	0	10	13	0	0	0	0	1	7	5302	3	0	0	0	0	1	0	0	0	0	0	0	0	0	10	0	0	38	0	0	0	0	0	0	1	0	6	0	0	0	0	0	0	0	43	0	5	22	3	3	0	321	9	3	5	10	0	0	1	0	0	6	0	0	0	0	17	0	2	1	3	17	1	0	1	12	27	0	0	1	0	4	0	4	2	23	0	4	3	2	0	0	7	0	0	0	0	0	2	10	0	0	0	0	0	0	0	0	0	0	0	1	0	0	0	1019	0	0	0	0	0	0	2	0	0	0	0	0	1	577	0	0	0	0	25	0	0	0	0	0	0	2	2	5	0	0	3	7	0	0	0	6460	0	3601	0	0	0	115	411	0	2	0	2	0	0	0	0	35	0	2	0	0	4	1097	0	22	0	26165	0	7	0	6	14	0	2	0	0	1	0	3	1	12	0	3	0	3	0	1	0	10	4	341	6	9	12	4	3	15	0	58	43	0	0	0	1	0	0	0	0	0	0	0	0	8	16	0	12	1	0	0	0	2	1	6	1	0	0	0	0	0	0	0	3	0	0	1	0	0	0	0	2	24	6	3	3	0	27	10	4	866	0	172	3	0	0	0	4	5	0	1	0	31	0	3	0	0	0	0	0	1	4	0	0	0	0	0	0	0	0	1	0	0	0	0	0	0	0	0	1	0	0	0	0	0	0	0	0	0	3	0	0	0	0	1	0	0	9	0	0	0	0	0	0	0	0	0	0	0	0	0	0	91	0	0	0	0	0	0	0	0	0	1	0	8	0	33	0	9	0	0	0	0	0	0	0	3	0	0	0	0	0	0	0	0	0	0	0	0	0	0	0	0	0	0	0	0	0	1	0	0	0	0	39	0	0	0	0	1	0	0	0	0	0	0	0	0	0	68	0	0	2	0	0	0	0	0	0	0	0	0	0	0	0	5	0	0	0	0	0	0	0	0	0	0	0	0	0	0	0	0	0	0	0	0	0	0	23	0	0	0	0	1	0	0	0	0	0	0	0	2	0	70	0	0	0	0	0	0	0	0	0	16	0	3	0	0	209	0	4	0	0	11	0	0	0	0	0	0	1	0	0	3	0	0	0	34172	0	0	0	0	0	3	0	0	196	0	19	0	1	0	0	0	0	4	0	0	0	0	0	0	0	0	1	0	0	0	0	3	0	0	0	0	1	0	0	0	0	0	0	0	0	0	55	0	0	0	0	11	0	0	0	0	0	0	0	0	0	0	0	0	0	0	0	2	0	0	0	0	12754	0	0	0	95	290	0	0	0	0	0	1	38	0	0	2	8	0	0	0	0	0	1	0	5	0	0	0	0	0	0	0	0	6	11	0	0	0	6	0	1	18	1	1	0	0	0	6	7	2	0	9	1	5	0	7	1	3	161	2	0	0	19	2	1	150	0	10	4	3	4	0	0	0	0	0	0	0	0	0	0	0	0	21	0	0	0	2	1	0	0	11	0	0	5	0	0	19	0	0	0	0	0	0	0	0	0	0	0	0	0	0	0	0	0	0	7	0	5	0	0	0	0	2	0	26	4	0	0	0	0	0	29	0	0	0	0	0	0	0	0	0	0	0	0	0	0	0	0	0	0	0	0	0	0	0	0	0	0	0	0	0	0	0	0	0	0	0	0	0	0	0	0	0	0	0	0	0	0	0	0	0	0	0	0	0	0	7	3	38	0	0	0	209	0	0	45	45	0	0	45	0	55	10	1	13	2	4	0	0	9	10	5	1	3	10	5	17	0	0	3	1	0	50	1	740	0	0	0	343	0	0	0	0	5	2	0	0	0	2	19	7	0	0	0	0	0	0	0	0	0	0	0	0	2	0	0	0	17	0	26	0	1	3	0	4	1	22	55	4	66	0	4	0	1	0	50	14	36	69	0	2	6	0	8	0	5	1	6	5	5	4	0	0	57	160	1	1	15	0	0	0	0	0	4	0	92	2	0	2	14	0	0	1	0	0	3	18	0	0	7	0	0	40	71	4	1	1	0	10	17	85	15	17	5239	0	0	6	13	0	0	37	0	0	0	0	2	0	0	0	0	1	97	59	0	0	0	10	0	0	0	0	88	2	0	0	47	6	0	4	0	75	1	0	0	0	0	192	1	1	33	2	0	6	0	2	0	0	0	0	0	0	11	0	6	12	0	0	5	2	18	8	11	69	94	4	0	0	0	0	0	0	0	0	0	1	0	0	0	0	0	0	45	0	3	4	0	27	0	0	1	7	0	0	0	0	14	4	0	1	0	0	5	40	4	52	4	0	0	19	0	0	0	20	1	12	0	0	33	0	0	0	9	0	0	0	0	0	0	14	0	0	4	0	0	0	0	0	3	0	0	13	14	7	0	0	0	1	0	0	6	285	4	0	0	0	0	0	0	0	0	2	0	1	0	2	15	0	0	0	0	0	0	0	0	0	0	0	0	0	0	0	0	0	1	0	0	18	0	0	0	7	0	3	0	0	13	9	0	0	0	0	0	0	0	0	0	0	0	0	0	0	0	1	0	0	0	0	0	0	0	0	0	0	0	6	0	18	0	3	0	0	0	5	18	3	0	1244	1	0	18	0	0	5	0	98	0	5	2	0	7	0	0	0	2	0	0	0	0	0	0	0	4	4	0	0	0	0	0	0	2	0	0	16	11	17	2	0	0	0	0	0	0	0	2	0	3	30	0	0	0	0	0	0	8	2	1	0	78	16	4	25	7	3	4	10	0	0	0	0	0	0	0	0	0	0	0	0	3	0	1	0	7	3	7	2	0	0	14	2	1	4	2	6	3	0	2	0	0	0	0	0	0	2	0	0	81	7	17	13	1	13	6	1	13	17	0	4	73	5	3	1	0	0	0	20	0	28	0	0	2	3	0	0	0	0	0	0	0	0	6	2	0	0	1	0	0	0	0	0	0	0	3	3	1	1	0	0	0	1	6	0	1	4	379	0	1	2	19	3	0	7	42	0	0	0	0	8	0	10	45	17	0	4	20	7	7	1	0	0	0	0	0	0	0	0	1	0	0	0	0	1	2	0	0	2	32	39	0	24	5	0	0	0	11	0	0	11	0	71	6	16	0	0	0	0	0	1	1	21	9	8	0	0	0	0	0	0	0	78	0	0	0	0	5	0	0	4	0	0	0	1	7	10	14	9	216	6	12	1	27	90	0	2	7	6	29	0	0	0	3	0	4	1	7147	0	0	0	0	0	0	0	272	128	236	236	425	57	2	1	0	5	0	0	0	9	34	0	28	0	0	0	9	0	0	0	0	0	0	6	10	0	1	7	6	6	2	0	2	0	0	0	0	0	10	0	0	0	0	14	0	9	0	0	5	4	9	10	0	2	27	6	9	0	0	0	18	0	2	0	0	0	12	3	0	0	0	0	286	6	0	0	0	0	0	0	641	0	0	0	0	0	0	11	0	0	2	0	0	61	0	3	3	1	4	0	0	0	1	0	8	0	0	0	9	11	0	0	22	26	0	5	0	1	1	15	2	0	7	157	1	0	0	0	0	31	0	0	0	1	0	0	0	2	0	0	0	296	0	0	0	0	0	0	0	0	0	0	0	0	5	0	0	0	10	0	11	9	0	0	0	0	0	0	6	0	0	0	0	1	179	0	0	1	25	163	7	0	24	37	16	19	0	0	0	0	0	0	22	0	0	0	100	0	1	0	0	0	0	0	24	0	0	0	100	0	0	0	0	0	0	0	0	6	9	4	32	4	0	0	0	0	0	0	1	0	0	0	0	34	3	0	258	124	0	0	415	0	2	6	10	2	15	0	0	0	0	0	0	0	0	0	0	0	0	0	0	0	0	0	0	206	2	0	2	0	0	0	0	0	0	1	0	0	1	0	0	0	56	3	0	22	0	0	0	0	0	0	0	0	0	0	0	0	0	0	14	0	0	0	0	0	32	0	18	0	0	0	0	0	0	1	0	2	27	0	0	0	0	0	1	0	0	0	0	0	10	8	42	2	1	1	0	4	3	0	27	6	28	1850	11	13	134	9	0	24	100	0	0	0	0	0	0	2	0	0	0	0	0	0	0	0	0	0	0	0	0	0	0	0	0	0	0	0	0	0	10	2	0	0	0	0	0	0	4	0	0	21	4	14	0	0	0	0	0	0	0	0	0	0	0	0	0	2	0	0	0	0	0	0	0	0	0	0	0	0	0	0	0	0	0	0	3	0	0	0	0	0	298	6	27	0	0	0	0	0	1	0	0	0	0	0	0	0	0	114	8	0	0	0	0	0	0	0	0	0	0	0	0	0	0	3	0	0	0	0	0	0	0	0	0	8	51	0	49	0	0	0	0	0	2	0	0	2	0	0	0	0	0	0	0	0	0	0	0	3	0	0	19	0	0	67	254	0	0	0	0	0	0	0	0	0	0	0	0	0	0	0	5	11	12	0	15	0	18	0	0	0	0	3	55	0	0	0	1	0	19	7	2	4	37	0	0	0	0	0	1	8	0	0	235	218	0	0	2	0	25	0	0	0	0	0	0	15	0	3	14	1	19	71	0	0	3	0	0	0	0	0	0	0	0	0	0	0	0	0	0	0	0	0	0	0	0	0	0	0	0	16	2	26	0	0	0	0	0	0	7	0	0	0	0	0	0	0	271	0	0	3	0	6	0	0	0	5	7	1	1	5	1	3	9	0	5	0	15	4	4	0	1	4	75	0	0	191	3	4	5	0	2	4	0	0	0	0	0	0	0	0	557	0	0	0	0	0	0	0	0	305	0	0	1	24	0	1	16	1	0	0	0	6	0	0	0	7	0	0	3	0	134	3	2	0	4	1	8	3	6	28	0	0	0	0	0	0	0	0	0	0	0	0	0	0	0	0	6	3	0	3	3	16	0	0	0	0	75	0	2	0	0	0	0	0	0	1	0	13	0	1	5	0	1	12	0	0	0	1	0	1	0	3	5	0	14	6	4	3	0	0	0	0	0	0	0	0	0	0	0	0	0	0	0	5	155	3	0	3	0	3	0	3	0	1	3	0	1	0	0	0	45	5	1	26	5	1	8	57	0	53	1	4	0	0	0	3	11822	0	0	1	0	7	7	11	2	13	0	0	300	4	8	0	2	0	16	6	2	2	7	0	0	0	1	224	3	10	11	0	0	155	44	2	186	0	0	53	0	3	0	4	53	0	10	19	4	0	2	0	11	5	0	7	0	5	0	4	4	21	0	0	6	4	5	0	0	0	2	5	0	0	0	7	0	2	84	15	0	0	19	5	0	2	0	43	0	1	0	0	0	0	4	9	1	0	4	0	0	0	0	0	0	0	1	39	0	3	12	0	1	9	0	1	0	1	1	0	0	11	66	0	11	3	0	0	28	0	9	2	65	0	0	81	0	7	0	0	0	0	0	0	0	0	0	3	2	0	6	0	3	1	0	0	4	1	0	11	0	0	42	0	1	13	2	3	1	23	4	2	0	0	1	0	0	23	3	8	0	7	71	3	0	0	0	0	0	0	0	0	1	117	0	0	1	0	1	2	18	2	8	2	19	0	18	3	13	0	9	1	0	5	2	19	0	6	0	21	2	16	2	4	1	12	10	1	0	0	0	0	9	1	27	0	0	55	2	2	4	28	9	0	2	50	0	0	3	20	0	1	4	0	0	0	102	1	0	1	0	22	1	0	40	0	2	2	0	0	0	0	0	1	2	0	164	209	11	2	0	0	4	1	0	273	240	30	2	0	712	75	5	7	0	14	1	18	0	0	1	5	0	81	27	14	4	173	16	9	0	0	0	0	0	0	0	0	0	1	0	0	0	14	0	0	0	0	0	0	0	0	0	0	0	0	0	0	1	0	0	0	0	0	0	0	0	0	0	0	0	0	0	0	0	0	0	0	0	0	0	0	0	1	0	0	0	0	0	0	4	0	0	0	0	0	0	0	0	0	0	0	0	0	5	0	5	0	0	0	1	0	0	0	1	1	0	0	0	48	43	0	0	0	296	13	0	4	0	3	4	1	14	0	0	0	0	0	0	0	0	0	8	0	0	0	0	0	0	0	4	0	0	0	0	0	0	0	0	0	0	0	7	0	0	0	3	0	0	1	4	0	5	0	0	0	0	8	0	0	0	0	0	0	0	42	0	0	0	0	1	0	0	0	0	0	0	0	1	0	0	229	0	11	0	0	0	0	0	0	2	0	9	0	0	0	0	0	0	0	0	0	0	0	0	0	10	0	8	0	0	0	0	0	0	0	0	7	0	201	6	36	40	4	1	0	4	0	0	7	0	3	0	38	0	7	0	0	0	26	0	0	18	0	8	0	6	0	0	6	0	0	0	2	0	2	0	0	0	0	0	0	2	0	0	0	0	0	0	0	0	0	0	0	0	6	0	1	0	0	125	2	24	3	2	0	0	0	1	0	0	0	0	0	0	0	0	0	0	0	0	0	1	0	0	0	0	0	0	0	0	0	102	0	0	0	0	0	0	0	0	0	0	0	0	1	0	0	0	0	0	0	0	0	0	0	0	0	1	0	4	13	0	0	0	0	0	0	0	0	0	0	0	0	0	0	0	0	0	0	0	0	0	0	1	1	0	0	0	0	0	1	0	0	0	0	0	0	0	0	0	0	1	0	0	0	0	0	0	0	0	0	0	0	1	19	77	3	8	12	2	18	0	0	0	0	0	0	0	0	0	0	0	5	0	0	0	0	0	0	0	0	0	0	0	0	0	0	0	0	0	0	0	0	0	2	1	4	1	0	0	0	0	0	0	0	0	0	0	0	1	0	0	0	0	2	0	0	5	0	0	0	1	0	0	0	0	0	0	4	34	6	35	0	0	0	0	0	0	0	0	0	0	3	0	0	1	5	0	0	0	0	0	0	0	0	0	0	0	0	0	0	0	0	0	0	0	0	0	3326	6	0	14	84	48	0	0	0	2	0	0	0	0	0	0	4	2	0	0	0	0	4	0	0	0	0	0	0	0	0	0	0	1	1	0	0	0	1	0	0	0	0	0	0	0	0	2	0	0	0	0	0	0	0	0	0	0	2	0	0	0	0	0	0	0	0	0	0	0	0	0	0	0	0	0	0	0	0	6	18	0	0	0	0	0	1	0	0	0	0	41	0	0	0	0	0	0	53	0	0	0	2	0	0	0	0	0	0	0	0	0	2	0	0	0	0	0	4	0	0	17	11	10	11	0	0	1	0	0	14	0	0	0	0	0	0	0	0	0	0	0	6	1	6	0	0	0	0	0	0	0	0	0	3	0	0	0	0	0	0	20	0	0	0	0	0	0	0	0	0	0	0	0	0	0	0	0	0	0	0	0	0	0	0	0	0	24	0	0	0	0	0	0	0	0	0	0	0	20	3	0	0	0	0	0	5	0	0	7	0	0	0	0	0	0	0	0	1	0	0	0	0	0	0	0	0	0	0	0	0	0	0	0	0	0	4	0	9	0	23	1	2	356	5	3	0	2	0	0	2	2	4	0	0	0	0	0	0	0	0	0	0	0	0	0	0	0	0	1	0	0	0	0	0	0	0	0	0	0	2	11	0	0	320	4	0	0	0	0	0	0	0	0	1	0	1	0	0	0	0	0	0	0	0	0	0	0	0	0	0	0	0	0	0	0	0	6	14	0	0	0	0	0	4	1	0	0	0	0	0	0	0	0	0	0	0	0	0	0	12	0	0	0	0	1	0	0	0	0	0	0	0	0	0	0	47	0	0	0	0	0	0	0	0	0	0	0	0	0	0	4	0	0	0	0	81	0	1	0	0	0	0	0	0	0	66	33	0	0	0	0	0	0	0	0	1	0	0	0	0	0	0	3	0	0	0	0	0	0	0	0	0	0	0	1	0	0	0	0	0	0	0	1	0	0	0	0	0	0	0	0	0	0	1	0	0	2	1	0	0	0	0	1	8	0	0	7	0	0	3	0	0	0	0	0	0	0	0	0	0	0	0	0	0	0	0	0	0	0	0	0	0	0	0	0	0	1	0	0	0	0	0	0	0	0	0	0	0	0	0	0	0	0	0	0	0	0	0	0	0	0	0	0	0	0	0	0	0	0	0	0	0	0	0	0	1	0	0	0	0	0	0	0	0	0	0	0	0	0	0	0	0	0	0	0	2	1	0	0	0	0	0	5	0	0	0	0	0	0	0	0	0	0	0	0	0	0	0	0	0	0	0	0	0	0	0	0	0	0	0	0	0	0	0	0	0	0	0	0	0	0	0	0	1	1	4	0	0	0	0	0	0	0	0	1	0	0	0	0	0	0	0	0	0	0	0	0	0	0	0	0	0	0	0	0	0	0	0	0	0	0	0	0	0	0	0	0	0	0	0	0	0	0	0	0	0	0	0	0	0	0	0	0	0	0	0	0	0	0	0	0	0	0	0	0	0	0	0	0	0	0	0	0	0	0	0	0	0	0	0	0	0	0	0	0	0	0	0	0	0	0	0	0	0	0	0	0	0	0	0	0	0	0	0	0	0	0	0	0	0	0	0	0	0	0	0	0	0	0	0	0	0	0	0	0	0	0	0	0	0	0	0	0	0	0	0	0	0	0	15	0	0	0	0	0	0	0	0	0	0	0	0	0	0	0	0	0	0	0	1	0	0	2	0	0	0	0	0	0	0	0	0	1	0	0	0	0	0	0	0	0	0	0	0	26	0	0	0	0	0	0	11	0	3	2	0	0	0	0	0	0	0	0	0	70	0	0	0	0	0	0	0	0	0	0	0	0	0	0	0	0	0	0	0	0	0	0	0	0	0	0	1	0	0	0	0	0	1	5	14	0	0	0	0	0	0	0	0	0	0	1	5	0	0	0	0	0	1	0	0	0	0	1	0	0	0	0	13	0	0	0	0	0	0	0	0	0	0	0	0	0	0	0	0	0	0	0	0	0	0	0	0	0	0	0	0	0	0	0	2	0	0	0	0	0	1	0	12	0	0	0	0	0	0	0	0	0	0	0	0	0	0	0	0	0	0	0	0	0	0	0	0	0	0	0	0	0	0	0	0	0	0	0	0	0	0	0	0	0	0	0	0	0	0	0	0	0	0	0	0	0	0	0	0	0	0	0	0	0	0	0	0	14	0	0	0	0	1	1	0	0	14	0	0	0	0	0	0	0	0	0	0	1	0	0	0	0	0	0	0	0	0	0	1	0	0	0	0	6	0	0	0	0	0	0	0	0	2	0	0	0	0	0	0	0	0	0	2	0	0	9	14	0	0	0	0	0	0	0	0	0	0	0	0	0	0	0	0	0	0	0	0	0	1	0	0	0	9	71	28	2	0	5	0	0	13	10	0	0	0	0	4	0	6	0	0	0	0	0	0	13	10	12	2	0	2	0	1	0	0	11	2	0	11	8	0	0	0	0	6	39	0	0	0	0	7	6	2	0	0	18	2	5	42	0	0	0	0	0	0	0	0	0	0	0	0	0	57	0	0	0	0	0	0	0	0	0	0	1	0	0	5	0	0	0	1	0	1	0	0	0	0	0	0	0	0	0	0	0	0	0	0	0	0	0	0	9	8	3	2	10	1	11	20	5	0	0	0	0	0	1	0	0	0	0	0	0	0	0	0	0	0	0	0	0	56	0	3	0	0	0	34	0	0	0	0	0	0	21	70	4	2	0	1	3	1	0	0	1	0	0	0	0	0	0	0	0	0	0	0	0	4	0	0	0	0	0	0	0	0	18	0	0	0	0	0	0	0	0	0	0	0	0	0	0	0	0	0	0	0	0	0	0	0	0	0	0	0	0	0	0	0	0	0	0	0	0	0	0	0	0	0	0	0	2	0	0	2	0	0	0	0	0	0	0	0	0	0	0	0	0	0	0	0	0	0	0	0	0	0	0	0	0	0	0	0	0	0	0	0	0	5	0	0	0	0	1	0	0	0	0	0	0	0	0	0	0	0	0	0	0	0	0	0	0	0	0	0	0	0	0	0	0	0	0	0	0	0	0	0	0	0	0	0	0	0	0	0	0	0	0	0	0	0	0	0	0	0	0	0	0	0	0	0	0	0	0	0	1	2	6	0	0	0	0	0	0	0	0	0	0	0	0	0	0	0	0	0	0	0	0	0	0	0	0	0	0	0	0	0	0	0	0	0	2	0	0	0	0	0	0	0	1	0	0	0	0	0	0	0	0	0	0	0	0	0	0	0	0	0	0	0	0	0	0	0	0	0	0	5	2	0	0	0	0	0	0	0	0	0	0	0	2	0	0	0	0	0	0	0	0	0	0	0	0	0	0	0	0	0	0	44	0	0	2	0	0	0	0	0	0	0	0	0	0	0	0	0	0	0	0	0	0	0	0	0	0	0	0	0	1	3	0	0	0	0	0	0	0	0	0	0	0	0	0	0	0	0	0	0	0	0	0	0	0	0	0	0	0	0	0	0	0	0	0	0	0	0	0	0	0	0	0	0	0	0	0	0	0	0	0	0	0	0	0	0	0	0	0	0	0	0	0	0	0	0	0	0	0	0	0	0	0	0	0	0	0	0	0	1	0	0	0	0	0	0	0	0	0	0	0	0	0	0	0	0	0	0	2	0	0	0	0	0	0	0	0	0	0	0	0	0	0	0	0	0	0	0	0	0	0	0	0	0	0	0	0	0	0	0	0	0	0	0	0	0	0	0	0	0	0	0	0	0	0	0	0	0	0	0	0	0	0	0	0	0	0	0	0	0	0	0	0	0	0	26	1	0	0	0	0	0	0	0	0	0	0	0	0	0	0	0	0	0	0	0	0	0	0	0	0	0	0	0	0	0	0	0	0	0	0	0	0	0	0	1	0	0	0	0	0	0	0	0	0	0	0	0	0	0	0	0	0	0	0	0	0	0	0	0	0	0	0	0	0	0	0	0	0	47	36	0	4	0	4	8	4	0	3	0	6	16	0	1	108	6	10	0	0	594	0	0	0	0	0	0	0	0	0	0	0	0	0	0	0	0	0	0	0	0	0	0	0	0	0	0	2	0	1	0	0	0	0	0	0	1	0	3	0	0	0	0	1	0	0	0	0	0	0	0	0	0	8	4	0	0	0	111	0	68	0	0	0	0	1	0	24	0	0	0	0	0	0	0	0	0	0	0	0	0	0	0	0	0	0	0	0	0	0	0	0	0	0	1	0	0	0	0	0	0	0	0	0	0	0	0	0	0	0	0	0	2	0	0	0	0	0	0	0	0	0	0	0	0	0	0	0	0	1	0	0	0	0	0	0	0	0	0	0	0	0	0	0	0	0	0	0	0	0	0	0	0	0	0	0	0	0	0	0	1	0	1	0	0	0	0	0	0	0	2	4	0	0	0	0	0	0	0	0	0	0	0	5	0	0	0	0	0	0	0	0	0	0	0	0	0	0	2	0	0	0	0	0	13	0	0	0	0	7	0	6	0	1	0	0	0	0	0	0	0	0	0	0	0	0	0	0	0	0	0	0	0	0	0	0	0	0	0	0	0	0	0	0	0	0	0	0	0	0	0	0	0	0	0	0	0	1	0	0	0	0	1	0	1	0	1	0	0	0	0	0	0	0	0	0	0	0	0	0	0	0	0	0	0	0	0	0	0	0	0	0	0	10	10	0	0	0	2	0	0	0	0	0	0	0	0	0	0	0	0	0	0	0	0	0	0	0	0	0	0	0	0	18	8	2	0	0	89	0	18	9	0	0	0	0	0	0	0	0	0	0	0	0	0	0	0	0	0	407	6	0	0	0	0	0	0	0	0	0	1	0	0	0	0	0	0	0	0	0	0	0	0	0	0	0	0	0	0	0	0	0	0	0	0	0	0	0	0	0	0	0	0	0	0	0	0	0	0	0	0	0	0	25	36	17	1	0	0	0	0	0	0	0	0	0	0	0	2	0	0	0	3	2	0	4	0	2	0	0	0	22	0	0	0	0	4	5	0	87	0	0	0	0	0	10	0	0	0	19	6	0	0	1	11	14	21	100	1	1	5	18	0	0	0	16	17	0	3	0	48	1	83	1	0	630	278	0	0	0	0	1	0	0	12	17	1	1	0	4	2	3	10	2	0	1	0	0	0	2	4	3	0	74	0	3212	1	0	5	4	0	0	30	10	2	21	5	13	33	0	0	0	0	0	0	0	0	0	0	0	0	16	10	18	0	0	3	0	0	168	0	0	24	27	4	17	6	0	0	0	0	60	322	67	536	4	242	0	18	0	24	0	0	1	2	0	3	0	0	0	0	0	0	0	0	0	0	0	0	0	0	3	1	1	5	0	0	0	0	200	59	38	0	0	195	536	0	0	0	0	0	0	0	0	1	0	125	18	0	19	22	5	1	0	0	21	164	26	2	16	0	0	0	0	0	0	0	0	0	0	0	0	0	0	0	0	0	0	0	5	8	29	56	12	5	0	0	0	0	0	0	1	0	1	19	11	3	0	0	0	0	5	5	0	1	12	15	19	0	0	0	0	2	10	1	1	0	54	10	32	1	0	4	1	1	13	0	0	0	0	40	2	2	0	5	5	0	2	15	0	28	6	0	1	0	1	5	32	1	10	2	0	0	246	8	0	19	0	2	0	0	0	2	2	0	20	0	21	2	7	0	3	1	44	86	0	133	0	1	0	1	4	52	0	0	7	0	0	27	0	0	2	1	20	0	0	0	0	6	1	0	7	7	13	0	3	2	1	7	0	0	0	0	3	1	4	48	0	0	67	236	0	104	254	0	0	0	16	0	28	0	1	10	22	0	22	0	0	5	1	5	9	0	21	0	0	0	15	3	11	1	75	2	0	0	0	0	0	0	5	16	0	0	0	14	0	1	5	4	0	2	0	0	157	8	7	25	0	0	0	0	12	0	0	0	0	0	56	4	77	3	14	0	3	0	0	3	1	1	11	12	219	2	0	0	0	0	31	1	0	0	0	0	6	23	6	0	4	0	26	0	0	0	0	0	19	2	17	5	0	0	1	53	8	0	0	0	13	41	2	17	4	3	0	1	0	4	0	21	0	0	16	0	0	16	0	13	1	1	7	0	6	0	0	0	22	0	18	3	0	0	3	22	9	103	31	30	1	2	0	4	6	0	0	0	0	0	7	0	0	0	0	13	81	0	0	1	0	5	0	8	3	0	4	27	0	0	2	0	0	0	0	0	0	0	4	0	0	0	5	3	0	0	0	0	0	0	0	0	9	0	7	0	14	0	0	0	3	0	0	4	0	0	219	5	0	0	11	0	0	0	8	0	0	0	0	0	0	0	0	0	9	5	0	43	4	0	0	0	0	6	0	0	0	0	0	0	0	0	2	1	44	0	0	3	6	319	0	5	15	1	0	2	1	20	0	0	0	0	0	0	9	0	1	5	1	0	0	1	0	0	0	0	39	0	0	5	37	1	8	0	117	10	13	0	6	23	13	5	0	0	0	3	30	0	9	9	11	11	33	0	4	6	0	0	3	0	10	10	0	0	44	5	0	0	0	0	15	4	14	8	1	3	2	67	0	0	0	0	0	0	1	0	14	5	1	0	2	1	34	0	0	246	0	0	5	1	16	1	0	0	0	0	0	0	0	0	0	0	3	19	0	0	0	0	0	0	38	0	10	1	0	2	6	22	0	2	0	0	0	0	0	5	53	7	1	2	0	6	9	2	10	1	3	0	2	1	0	1	0	0	0	0	0	0	6	6	1	0	3	0	0	0	23	28	0	1	2	0	4	0	0	0	17	0	0	0	0	0	2	1	2	121	1	4	1	16	6	20	2	79	3	0	0	0	0	3	0	18	102	0	0	14	8	0	3	20	0	0	0	6	0	11	84	1	0	0	43	3	24	0	0	1070	75	3	6	6	10	5	0	2	1	0	1	6	0	0	0	0	0	0	0	0	0	0	0	0	0	0	0	0	0	1	0	0	0	0	0	0	0	0	0	74	79	0	0	23	1	6	0	0	5	51	81	0	0	0	4	3	1	11	15	0	4	0	0	1	13	0	16	12	0	0	0	1	0	0	0	10	10	3	0	0	0	4	6	0	0	4	0	0	0	0	0	0	1	264	18	0	35	3	0	0	0	0	3	7	0	4	0	0	0	0	10	9	0	14	49	10	0	0	13	1	1	0	0	3	29	5	0	8	24	35	0	0	3	3	0	9	4	2	0	20	0	0	0	0	87	111	3	3	22	0	0	0	5	10	2	3	63	0	4	3	27	9	41	15	3	14	2	0	165	6	2	6	6	0	0	42	7	13	2	0	3	2	0	2	7	7	0	1	130	0	11	0	0	0	0	2	0	23	6	6	9	19	3	6	2	1	348	3	202	0	0	1	0	0	0	6	2	0	12	0	0	2	0	2	0	223	0	1	4	0	0	1	0	0	1	2	38	124	356	38	1	0	0	10	0	1	1	0	1	0	4	0	6	0	3	0	0	0	0	2	0	336	12	0	13	3	0	0	1	13	0	0	0	1	0	0	2	38	163	2	5	1	7	0	7	17	1	3	0	0	6	1	10	71	0	6	1	20	0	0	0	8	6	2	0	5	1	3	3	0	0	0	0	4	0	1	22	10	0	0	0	4	9	5	12	2	0	0	0	0	6	6	0	0	0	0	11	9	1	0	0	0	0	0	0	0	20	0	0	0	1	0	0	0	0	0	0	9	0	9	9	7	0	0	0	0	12	0	4	30	40	1	0	0	0	2	22	0	0	2	3	0	7	0	8	0	1	0	2	13	4	1	0	0	0	0	8	0	14	2	17	0	0	0	13	0	6	38	63	0	0	0	6	2	64	17	0	3	3	1	8	0	7	0	0	0	9	3	5	1	4	0	1	4	0	0	0	6	9	1	2	8	14	0	11	1	3	0	0	3	1	7	12	0	8	12	0	12	1	0	0	128	0	1	0	6	2	0	0	6	0	6	1	11	0	1	0	1	0	0	2	0	1	0	178	0	2	808	0	0	2	2	31	0	2	0	0	0	0	1	0	0	13	1	0	0	2	0	1	0	0	11	0	0	0	0	3	1	5	2	1	1	2	1	30	13	5	31	2	0	0	0	1	8	14	0	4	0	0	0	2	0	4	0	59	1	9	1	0	10	0	0	1	2	0	10	10	0	0	3	2	0	0	6	6	0	3	8	0	1	2	1	0	0	0	0	0	0	0	0	0	0	0	0	0	4	15	2	0	5	2	0	0	11	0	0	0	0	0	12	0	0	12	0	0	57	0	0	182	27	3	0	0	6	15	0	0	1	0	12	18	0	420	3	0	19	0	0	0	3	1	13	4	0	20	7	5	1	0	0	19	21	1	2	2	0	0	0	0	0	0	2	0	0	0	0	2	0	0	6	0	0	5	0	0	0	0	0	0	1	0	0	0	2	0	0	51	2	3	2	0	0	24	0	45	3	2	276	12	5	3	11	0	0	0	36	1	0	0	152	2	0	3	679	4	1	6	1	3	0	0	102	0	0	0	0	16	3	2	19	0	16	2	13	0	0	0	1	0	113	0	60	14	212	0	0	0	0	0	0	3	0	67	0	0	1	0	0	0	0	0	0	0	0	35	2	0	88	1	0	1	2	19	2	2	0	0	0	4	0	0	0	11	1	1	3	3	0	0	0	1	0	2	0	7	9	6	13	6	0	9	0	5	0	8	4	170	39	0	3	0	0	21	52	1	17	5	21	0	0	7	0	0	1	0	0	0	0	0	0	0	0	0	0	0	0	0	1	2	13	3	0	0	1	310	0	0	12	0	86	107	3	0	0	0	0	0	0	0	2	0	8	7	5	0	1	4	3	91	9	15	0	0	0	0	1	0	0	0	0	0	0	0	0	0	0	0	0	0	0	4	0	7	18	44	3	0	0	0	0	0	3	0	0	1	0	3	35	2	0	3	2	3	3	5	0	6	4	0	0	8	17	7	0	23	2	4	4	18	1	1	0	0	0	0	0	0	2	3	2	0	0	0	0	0	0	0	0	7	2	33	20	0	2	0	4	4	0	0	0	0	0	0	0	0	0	0	0	1	0	15	0	0	12	0	2	0	9	0	0	11	0	2	0	4	5	0	1	1	0	0	0	0	0	0	0	0	0	3	0	0	6	6	0	0	0	1	2	1	10	2	0	4	7	4	0	0	0	0	0	0	0	0	118	0	0	6	0	0	589	0	0	4	0	0	4	692	0	0	1	0	0	0	0	4	55	0	0	0	0	29	4	34	4	0	0	0	0	0	0	0	6	5	3	0	0	0	0	1	7	0	11	0	443	0	0	0	0	9	0	0	0	0	15	0	0	0	0	0	1	0	1	0	0	1	0	0	0	2	0	0	1	0	0	326	0	0	0	0	1	21	2	0	585	5	0	16	0	0	0	27	4	4	1	0	0	0	5	0	0	6	13	0	14	1	2	1	1	8	0	0	23	0	7	4	0	5	1	0	0	11	2	0	4	0	5	1	22	0	2	15	37	1	0	0	0	0	12	0	0	0	12	12	1	0	4	0	0	4	3	0	1	9	1	3	179	4	0	0	3	0	0	0	2	4	1	11	0	0	0	55	99	1	0	14	32	1	0	218	3	0	0	0	2	0	0	0	0	840	0	0	0	0	3	4	0	2	43	0	1	0	0	0	18	0	0	0	1	26	0	0	0	0	12	0	0	0	0	0	0	0	6	0	0	0	24	0	3	4	0	0	3	0	0	0	0	0	8	0	0	1	0	0	0	0	0	0	0	0	0	0	0	0	0	7	0	0	0	6	87	0	0	0	0	0	0	0	0	0	0	4	0	5	0	0	0	0	0	0	0	0	7	0	3	0	1	4	0	0	2	7	6	0	0	15	5	242	0	0	0	1	1	8	19	0	0	4	4	4	29	3	8	0	1	0	2	58	4	4	0	31	2	0	2	1860	0	30	11	6	0	0	0	0	0	7	0	3	0	0	0	0	0	0	0	0	8	1	0	154	17	12	18	0	0	0	1	2	5	4	0	0	0	4	3	14	1	0	1	6	0	0	0	0	0	0	0	1	1	0	26	422	2	0	3	3	72	0	0	67	8	1	4	0	25	42	0	0	0	103	1	52	0	0	12	1	0	3	0	0	0	0	21	2	7	5	18	0	10	15	0	0	1	5	1	0	7	0	173	0	0	4	39	62	1	4	0	6	2	0	0	2	0	10	5	2	0	26	6	0	3	3	3	0	0	1	0	1	432	0	3	13	19	276	0	3	0	0	0	1	0	0	1	0	0	0	0	0	0	0	0	0	3	0	0	0	292	0	1	1	7	0	0	0	5	2	3	0	0	0	1	0	4	16	0	0	1	4	26	11	0	0	0	0	0	0	0	6	0	3	0	49	0	2	5	0	1	585	2	0	14	18	2	0	1	11	15	0	2	0	0	5	0	6	6	0	3	81	0	1	7	0	3	0	0	0	0	19	0	8	0	7	0	0	0	0	5	1	0	12	0	0	0	0	0	0	4	1	0	0	2	7	9	9	5	0	4	4	4	5	5	0	123	10	0	0	0	12	26	0	0	0	1	0	0	0	4	0	2	5	11	1	0	0	0	0	0	1	3	0	0	0	0	6	2	10	47	4	1	5	810	53	0	0	0	0	0	0	0	20	291	0	3	3	153	1	12	0	17	78	0	3	1	0	7	1	95	0	14	4	0	4	22	4	0	0	0	2	833	2	5	0	0	0	0	1	0	3	0	0	0	0	41	2	2	1	0	15	3	52	0	0	0	2	5	3	3	1	0	0	0	5	0	0	0	0	0	1	0	0	0	29	0	0	1	23	0	12	0	0	0	3	5	0	0	1	24	0	0	0	0	0	0	0	0	6	0	4	0	9488	6	3558	938	1	0	1	0	0	1	12	0	0	0	0	0	0	28	2	3	7024	18	41	0	0	4	2	0	0	1	0	0	19	4	76	0	72	0	46	29	4	0	0	0	2	1	6	39	0	1	5	0	251	0	61	2	0	21	0	0	145	0	0	4	0	2	20	3	0	8	0	0	7	0	5	8	6	5	2	9	24	2	0	18	0	0	0	17	1	1	3	1	15	1	20	0	0	1	1	14	0	4	0	31	0	1	2	0	0	0	15	0	23	6	0	0	0	0	0	0	3	3	1	7	0	4	4	0	0	0	0	0	0	0	0	0	1	0	0	0	9	24	0	0	5	0	3	10	20	1	1	0	0	0	1	0	0	0	0	0	0	12	1	15	0	40	4	0	0	0	0	0	0	0	3	2	1	0	5	5	10	0	17	0	10	0	0	0	0	0	2	0	2	5	10	0	1	2	0	0	2	1	1	0	41	1	14	32	1	0	0	0	0	2	20	5	1	3	0	0	0	0	376	0	44	0	14	0	1	10	0	0	13	8	0	0	0	131	118	0	0	19	5	1	30	7	7	61	0	64	22	0	0	6	11	0	5	0	0	0	1	0	4	12	63	21	0	0	0	0	7	1	0	0	0	0	0	0	3	0	1	0	0	0	0	0	0	0	0	0	0	7	0	0	3	0	1	8	35	0	0	13	27	1	0	0	74	0	11	3	2	13	0	0	13	4	1	1	0	0	0	5	0	0	0	0	2	28	0	7	2	56	0	8	1	0	0	38	11	10	2	0	0	0	0	0	10	0	0	0	0	0	0	0	11	10	19	0	3	13	58	0	0	0	0	2	0	63	1	2	0	0	0	0	7	60	1	2	72	0	0	0	0	0	3	0	1	0	0	3	0	6	0	0	0	0	349	3	27	2	0	0	0	0	0	0	0	0	0	26	0	1	12	9	0	0	0	0	7	0	0	0	0	6	0	10	29	0	8	0	0	0	0	26	4	9	0	0	0	0	0	0	4	0	0	1	0	2	9	0	12	0	0	0	0	7	0	0	0	0	0	0	0	0	0	182	17	22	139	4	0	0	0	2	0	0	0	0	0	0	0	0	0	0	0	0	1	315	0	0	0	0	0	0	0	0	0	0	0	9	3	36	4	17	4	0	0	4	4	4	333	0	0	17	7	3	8	3	0	2	0	7	0	0	0	0	0	0	0	0	0	0	2	0	1	13	0	3
"SAMN10861982"	1	0	0	0	0	0	0	0	0	0	0	2	219	3	0	0	0	0	0	0	0	0	0	0	1	4	1	0	9	0	0	64	3	0	0	0	1	14	0	0	1	1	52	17	0	2	3	0	0	0	0	8	2	0	0	0	202	10	8	3	0	0	0	3	0	2	0	0	0	2	65	0	8	0	0	0	0	32	0	0	33	0	0	0	154	0	0	0	0	0	0	0	0	0	0	9	79	0	0	5	7	5	2	3	0	23	0	9	3	0	0	0	12	0	0	1	0	12	0	0	0	10	0	7	0	0	0	0	0	0	2	29	0	0	2	2	0	0	1	4	9	3	11	1	15	5	1	1	2	2	1	6	0	2	0	0	1	5	3	1	0	4	3	0	24	4	3	3	2	21	3	0	3	6	3	32	3	0	7	0	1	3	6	0	0	1	0	5	0	2	1	0	0	7	6	1	0	0	9	32	5	0	0	1	0	0	0	0	0	1	0	26	0	0	1	0	2	0	2	46	24	0	2	30	1	0	1	0	0	12	0	0	0	4	0	0	8	7	0	1	0	2	0	0	3	30	6	0	0	0	3	0	3	0	0	0	0	14	18	0	0	0	0	0	0	0	0	0	0	0	0	0	0	0	0	3	0	0	0	0	0	0	0	0	0	2	0	0	1	0	0	0	0	0	0	3	0	0	0	5	6	0	1	0	0	0	0	0	119	0	0	0	0	15	0	2	8	4	502	0	0	22	1	12	1	0	0	0	1	0	1	2	0	0	0	0	0	0	0	0	0	14	1	2	0	3	0	0	30	0	0	0	0	0	13	0	4	2	0	49	34	0	0	0	0	0	0	8	2	0	0	0	0	0	0	0	0	5	0	0	0	2	0	0	0	1	0	3	4	0	3	0	0	19	1	0	1	0	7	0	0	0	3	2	1	53	0	0	0	2	0	0	9	0	1	0	0	0	0	0	0	1	0	5	6	6	0	8	0	0	25	13	0	1	0	2	2	4	0	17	0	0	0	0	20	0	78	18	1	0	0	0	9	4	4	5	0	9	1	2	0	0	4	5	0	0	0	1	0	0	0	0	1	4	1	1	2	0	0	2	0	0	0	197	0	7	0	0	56	0	6	1	0	0	0	0	1	1	1	5	4	0	0	0	0	0	3	873	0	1	129	1	0	1	1	0	0	0	2	4	3	3	0	0	0	3	2	0	0	18	5	9	3	31	2	0	0	0	0	3164	133	0	5	0	1	3	8	4	10	2	3	2	0	1	1	2	9	4	0	0	18	1	1	0	0	3	100	0	2	0	0	0	8	0	12	13	3	0	0	0	7	0	0	49	1002	0	3	7	50	6	0	0	0	1	2	0	2	15	2	0	19	2	15	0	0	0	3	2	1	0	0	0	3	2	5	0	0	1	4	0	8	19	24	0	2	0	18	1	0	0	0	0	2	0	0	0	3	1	2	10	0	0	0	0	0	0	0	1	1	1	0	0	3	1	3	0	2	0	4	1	0	0	3	2	0	2	7	0	0	0	0	0	0	0	0	2	0	0	0	0	0	5	0	25	1	8	18	0	27	118	0	0	0	11	6	0	1	10	0	1	0	0	0	1	0	0	0	3	3	0	0	0	99	1	1	24	0	11	6	140	0	2	0	0	4	0	0	0	0	0	1	2	41	0	1	1	4	0	0	0	0	0	0	0	0	0	2	0	0	0	1	3	1	0	0	23	22	0	0	0	205	0	1	0	2	0	0	0	0	5	0	6	0	0	0	0	30	3	5	1	9	2	0	0	0	0	3	0	0	0	0	0	1	0	0	1	11	0	0	4	0	0	6	0	0	0	0	0	0	12	0	2	10	0	0	0	2	0	0	1	10	0	15	0	0	0	0	0	0	0	0	0	0	0	0	0	0	0	0	0	0	0	0	0	0	0	0	0	0	0	0	0	0	0	0	0	0	0	0	0	0	6	0	19	1	5	0	26	64	0	0	3	0	20	0	0	0	1	2	2	1	8	0	4	3	0	0	2	1	0	38	1	0	3	197	0	5	9	5	0	0	6	2	6	3	1	0	0	0	0	8	19	11	7	19	0	0	1	0	3	5	6	7	0	1	0	44	0	0	67	2	0	0	0	1	2	0	2	0	16	0	0	0	0	1	0	3	14	0	0	6	44	1	0	42	0	1	60	5	0	6	0	0	2	4	0	0	2	0	0	0	3	15	0	0	0	4	2	0	0	0	31	0	2	0	1	0	0	12	1	1	0	0	0	0	0	4	0	5	0	0	42	19	0	2	0	0	1	1	0	0	2	61	18	3	15	0	0	0	0	0	0	0	2	0	0	0	17	0	2	4	0	27	7	9	1	0	29	0	0	0	45	0	0	13	0	0	5	2	195	0	0	0	3	0	0	3	0	2	1	0	0	14	7	0	4	2	4	2	0	0	0	0	0	0	0	0	0	0	0	0	0	7	0	0	6	3	5	0	0	0	0	9	0	0	0	7	0	1	0	19	3	0	0	0	0	0	0	1	0	1	17	3	2	0	15	0	0	0	134	26	2	0	2	3	6	0	1	5	1	0	0	0	0	0	0	1	1	0	0	2	26	0	1	1	17	1	0	80	6	36	0	0	0	8	0	0	44	0	0	0	0	0	4	6	13	0	4	0	1	3	4	0	1	0	0	35	0	0	0	0	10	96	1	6	5	0	0	0	0	0	0	1	0	0	0	9	0	0	5	0	4	0	3	0	0	0	1	0	1	1	1	0	2	0	59	1	0	4	6	0	0	0	0	0	0	1	3	0	1	2	0	1	2	104	0	0	11	0	0	0	5	6	0	1	0	0	23	8	1	0	0	0	0	0	4	3	0	0	0	0	14	219	2	4	0	0	0	0	0	1	59	0	4	2	0	0	0	23	1	0	0	0	0	0	3	16	3	0	0	0	4	0	0	0	0	3	227	1	47	0	0	23	1	12	8	5	0	0	0	10	50	0	0	0	4	0	24	0	0	0	0	0	0	0	116	0	4	0	2	3	0	6	3	0	0	0	0	0	0	3	3	5	0	11	81	5	0	1	18	3	0	0	11	3	0	11	3	2	23	1	1	5	4	0	1	0	0	0	0	0	0	2	8	0	0	0	0	6	1	1	1	8	0	0	0	0	1	1	4	2	2348	7	0	0	4	0	0	190	0	0	1	1	0	0	0	0	0	890	607	32	382	7	7	0	0	0	1	21	482	0	0	0	2	9	1	8	279	182	0	0	0	0	7	0	1	0	0	7	1	0	0	0	0	4	16	0	0	17	0	0	57	9	4	0	0	0	0	0	6	5	0	1	0	0	0	62	0	76	1	0	0	2	10	2	15	0	0	0	0	33	3	125	0	8	0	1402	0	2	1	0	1	1	3	0	0	0	0	0	0	0	0	0	0	10	34	0	1	0	0	12	0	169	0	0	7	3	0	3	0	0	3	0	0	0	0	0	0	2	4	0	9	5	0	0	0	4	13	0	9	11	1	6	2	0	14	0	0	3	0	3	96	10	3	0	111	15	2	0	10	1	3	0	1	0	1	143	0	0	0	0	4	226	0	1	1	28	0	27	5	0	0	4	7	7	0	4	27	0	2	0	14	0	5	8	1	1	5	0	3	0	0	0	0	0	0	0	0	0	0	0	0	3	0	5	0	0	5	4	0	0	4	9	0	0	0	1	0	0	0	0	0	0	0	0	0	0	1	0	0	4	0	1	0	0	1	0	0	0	3	0	133	0	0	54	1	7	0	0	0	0	0	4	1	15	1	1	0	0	5	0	0	0	0	2	1	0	0	15	0	0	1	1	0	6	0	1	0	28	0	0	0	0	0	1	0	0	0	0	0	5	0	0	0	16	0	0	0	0	0	3	0	0	1	0	0	0	6	0	149	0	0	0	0	21	0	43	0	0	0	0	0	126	0	27	1	0	63	0	0	0	9	0	1	26	0	0	0	0	0	0	0	2	0	0	0	3	0	0	8	0	3	0	0	0	15	55	0	0	0	0	0	51	0	0	1	1	0	25	16	0	0	0	0	0	4	0	0	16	1	0	0	0	0	0	1	0	1	1	25	0	0	0	7	0	11	1	5	2	0	2	5	0	0	0	9	5	0	0	0	1	2	0	9	18	9	2	2	10	0	0	38	1	0	0	0	0	0	0	0	2	0	0	0	0	0	13	1	3	2	0	0	1	1	0	0	0	0	5	1	7	0	0	0	8	0	0	0	0	26	4	0	0	0	16	0	2	1	0	0	0	1	0	0	1	3	8113	2942	53	301	2	0	0	0	12	21980	462	0	13	1	0	5	0	0	0	0	6	0	10	0	1	0	0	0	0	0	0	0	0	0	0	1	0	18	0	0	0	11	0	2	1	0	0	0	0	0	0	0	0	0	0	0	0	0	0	0	0	0	1	4	0	0	0	0	0	0	0	1	0	0	0	9	5	0	6	0	17	0	0	0	0	0	0	0	0	0	0	0	0	248	29	0	2	0	0	2	0	0	10	0	0	16	139	0	336	0	0	0	0	0	0	0	0	0	0	1	0	0	0	0	9	0	0	0	0	0	0	0	0	1	0	1	0	0	0	0	15	0	2	0	0	25	0	0	1	16	5	2	1	0	0	5	0	0	4	1	8	0	6	0	1	0	0	2	0	2	0	9	0	9	1	4	1	1	55	2	3	2	7	1	3	61	0	0	4	0	0	0	6	29	3	0	0	0	0	0	0	22	0	0	6	0	0	0	0	0	0	0	0	0	0	28	0	0	0	3	3	0	0	0	0	0	0	0	0	0	2	0	1	7	10	4	0	0	1	0	7	3	0	0	0	0	0	72	4	0	164	8	0	0	0	0	0	0	0	19	0	0	0	0	5	0	1	1	0	2	0	7	7	1	0	1	3	0	1	0	0	0	1	2	0	0	0	0	1	24	0	1	3	0	20	52	0	0	0	12	62	4	2	0	1	1	0	4	3	0	3	0	0	0	27	36	2	0	0	0	4	1	10	8	1	0	0	3	2	6	0	0	5	714	9	0	7	6	10	2	7	4	0	2	0	3	0	0	0	1	2	21	1	1	5	18	0	0	0	0	0	0	1	0	0	0	1	3	0	2	0	2	0	0	0	11	3	1	0	0	4	0	0	0	1	26	16	0	0	0	0	0	0	0	1	1	0	0	0	161	0	0	1	0	0	0	0	0	0	0	0	0	1	1	2	1	0	0	2	0	0	0	3	1	1	0	0	0	1	11	0	5	1	2	0	0	3	0	0	0	0	2	0	1	1	0	20	0	0	0	0	1	0	3	0	4	5	2	29	0	81	4	13	0	0	0	27	1	0	3	1	1	6	0	3	0	0	3	5	7	0	0	0	10	0	2	14	1	27	0	0	0	6	6	18	0	3	3	0	0	0	0	6	0	0	4	1	0	0	3	0	9	6	0	9	0	0	0	0	13	0	0	6	2	0	0	39	0	5	0	2	1	0	0	0	0	0	2	1	0	0	0	1	0	3	1	0	0	0	0	0	0	0	0	0	0	0	0	0	0	0	0	0	6	5	0	0	1	0	0	2	14	0	0	0	0	0	54	1	0	0	2	4	10	125	5	2	3	0	0	0	0	0	0	0	1	0	0	0	0	0	3	0	0	0	0	0	0	0	4	8	0	0	0	0	0	0	0	0	0	0	0	2	1	0	2	5	6	0	1	6	0	16	0	0	1	23	1	20	1	0	3	1	0	0	0	12	2	9	0	0	1	0	1	2	34	7	19	0	1	0	0	7	1	0	0	0	0	0	8	3	0	0	0	0	0	0	0	0	2	1	0	1	0	4	4	24	0	0	18	0	44	13	0	3	181	0	1	0	0	0	1	2	0	0	0	0	94	0	0	0	0	0	0	196	1	4	4	0	5	0	0	3	9	2	52	0	0	0	5	5	0	0	0	0	7	1	0	0	5	2	0	1	0	0	2	0	0	1	0	0	0	7	0	1	0	0	14	0	0	0	0	0	2	5	1	0	0	0	8	31	0	0	9	0	14	3	0	1	0	2	0	0	0	0	0	0	2	1	68	3	0	0	0	6	10	0	0	1	2	1	24	0	3	0	0	0	4	1	0	24	0	0	0	0	0	0	7	11	2	241	1	0	0	2	0	1	0	1	2	0	0	9	3	1	0	0	1	19	0	0	1	2	5	20	0	0	7	1	235	0	18	7	11	4	2	6	0	10	3	1	5	18	0	1	0	10	5	0	0	0	5	1	0	0	0	1	0	0	0	22	2	1	12	13	3	2	0	0	0	0	0	4	0	0	0	0	0	50	0	0	2	4	1	6	0	6	0	268	1	11	7	0	0	0	0	0	0	4	0	0	0	0	1	0	0	0	0	0	1	0	0	7	0	26	1	1	0	0	0	0	6	0	0	0	0	3	0	20	11	2	1	0	10	0	3	0	0	0	0	0	0	0	0	0	6	9	0	0	0	0	3	1	0	0	0	22	0	6	3	96	0	247	1	0	0	0	2	4	1	41	8	0	0	0	1	1	2	9	64	0	8	0	1	1	0	64	0	0	0	0	1	0	3	0	1	0	56	0	0	10	0	0	0	2	1	7	0	0	0	0	1	6	3	0	0	0	0	0	0	0	1	0	0	6	9	95	3	0	0	0	4	0	0	0	235	0	1	0	0	0	0	0	0	5	39	0	0	3	0	0	0	1	16	15	0	2	106	4	0	0	0	0	0	0	0	8	0	0	0	0	3	0	0	0	0	0	0	0	1	2	1	0	0	0	3	3	0	0	16	3	1	1	0	0	1	0	1	0	39	0	28	44	5	0	7	1	1	0	0	0	0	0	0	0	0	0	0	12	20	3	0	0	0	0	0	0	1	2	0	0	0	0	4	1	0	0	11	8	52	1	4	0	1	43	1	0	0	0	0	0	3	0	107	0	0	1	3	1	0	0	0	1	0	4	0	28	0	3	3	0	3	0	0	0	0	0	0	3	5	0	8	0	0	0	34	6	0	0	0	0	6	5	0	0	136	291	304	0	0	9	0	0	11	0	0	0	0	0	0	14	0	0	0	1	0	0	0	1	8	0	1	0	0	7	0	0	0	0	0	1	0	0	21	3	2	0	0	0	0	0	2	1	81	0	0	3	4	2	0	4	0	0	0	0	0	9	0	8	3	0	0	0	0	0	0	1	1	10	30	0	1	0	0	0	0	1	0	0	0	0	0	0	0	0	0	9	1	1	0	0	2	0	7	0	0	0	2	0	0	0	48	0	0	10	2	0	0	0	0	0	0	0	0	0	1	0	102	0	0	1	0	0	0	4	0	0	20	5	0	0	5	0	0	0	0	0	0	0	1	0	79	0	2	0	24	0	1	7	0	3	0	15	37	1	0	0	107	0	17	5	4	0	1	4	2	11	1	186	0	0	22	0	2	0	13	0	3	2	0	0	0	11	9	0	2	0	1	0	0	0	0	71	1	0	4	0	3	2	0	0	0	1	0	0	0	0	0	0	0	0	0	0	6	0	0	18	0	0	0	4	2	945	8	0	0	0	0	6	0	8	0	0	1	7	0	0	0	1	15	0	7	0	0	0	0	0	1	0	1	7	1	0	2	14	0	0	2	2	1	4	0	0	0	0	1	0	7	0	13	0	0	0	0	5	0	1	0	0	3	0	0	2	7	22	4	0	8	3	0	31	1	13	0	0	5	2	0	2	4	10	0	0	0	1	114	0	5	2	52	8	4	0	0	0	0	0	1	10	0	3	0	0	0	0	1	8	0	0	0	0	2	2	0	1	0	8	2	0	0	0	6	3	31	6	0	1	9	4	0	0	1	0	0	0	3	1	5	6	62	9	1	0	0	1	0	0	0	2	0	6	58	11	1	0	0	0	0	0	0	9	0	0	0	0	0	0	0	0	0	0	10	1	0	0	2	0	0	2	0	0	0	0	0	8	0	0	0	0	0	0	0	2	0	0	0	1	0	0	0	0	0	0	0	0	0	0	0	8	2	1	3	0	1	0	0	7	0	0	1	0	6	0	0	3	0	0	0	0	0	0	0	1	4	7	1	0	0	0	1	0	0	89	0	34	1	17	0	0	0	0	2	0	0	2	0	0	2	0	0	4	3	0	0	0	0	2	12	0	1	2	0	2	0	4	0	4	0	3	0	0	3	26	16	1	0	0	15	0	0	0	0	1	2	0	3	0	0	0	0	0	0	0	0	0	5	1	0	4	72	6	1	0	21	1	0	2	0	17	0	1	0	237	0	3	137	0	1	0	1	2	0	0	1	0	0	0	0	4	2	159	187	1196	4	0	0	0	0	0	0	0	0	0	0	1	0	1	0	0	0	0	0	0	2	7	0	0	0	0	0	0	0	4	0	0	0	0	1	0	6	17	1	2	0	164	0	0	0	0	0	12	0	0	0	0	1	2	0	0	0	37	1	3	7	0	0	186	28	0	0	2	0	0	0	1	0	8	0	0	0	0	0	0	5	0	0	10	1	2	0	4	10	0	1	0	1	0	0	1	1	0	0	0	0	0	0	2	3	0	0	5	1	18	8	1	4	0	53	132	0	5	0	0	128	0	0	0	0	0	0	0	0	14	0	0	0	0	10	21	61	0	0	2	2	7	0	2	1	0	2	1	18	5	9	1	0	0	0	1	0	0	9	0	0	0	0	0	0	0	0	0	1	255	2	0	0	0	0	0	102	2	0	0	0	0	2	4	102	3	3	0	0	0	2	0	3	0	0	2	3	0	0	4	3050	921	1367	4	0	0	2	0	0	0	0	0	0	4	0	0	0	0	3	0	0	0	0	0	2	1	0	8	31	0	0	0	0	0	0	6	57	7	23	0	0	0	3	0	0	0	78	0	0	0	0	0	0	0	2	4	0	0	0	0	0	0	7	0	0	0	0	0	83	618	1	15	0	0	0	6	3	1	0	1	0	0	0	0	0	6	0	56	0	0	2	12	0	0	10	1	0	6	0	0	6	0	0	3	3	5	0	0	0	0	0	0	0	1	1	15	0	6	6	0	0	0	0	47	1	0	0	0	0	0	0	0	1	0	0	0	0	38	0	0	0	2	1	1	1	0	0	3	4	3	2	0	0	0	1	0	0	0	1	3	4	0	0	0	3	139	0	0	0	0	1	8	12	0	2	53	0	0	0	3	0	75	0	3	0	0	0	0	256	0	0	1	2	0	10	1	20	6	0	14	0	0	0	1	0	0	9	1	0	0	0	0	0	0	0	0	4	1	0	2	6	1	14	3	19	1	8	2	0	0	8	1	0	13	2	1	0	5	7	0	1	1	4	2	0	4	0	0	0	4	136	0	17	0	4	0	1	1	1	0	13	17	0	2	1	1	0	0	7	2	0	0	4	6	33	0	4	8	0	6	0	1	2	0	0	6	1	0	0	0	0	0	0	0	0	0	0	0	0	0	2	1	4	0	2	0	2	0	0	0	16	4	0	0	0	0	0	11	2	1	4	0	4	0	4	1	11	2	0	0	0	2	0	0	1	0	0	0	0	0	3	1	0	0	1	0	0	0	0	1	0	0	0	0	0	0	0	0	1	0	0	0	1	0	0	3	4	0	0	4	10	4	0	0	0	2	7	0	34	0	2	40	2	0	1	1	0	0	7	0	0	1	0	0	52	1	0	0	4	2	14	0	0	2	0	0	1	0	0	3	0	175	1	0	11	8	5	0	0	210	15	162	19	64	4	0	2	0	0	0	0	7	0	0	2	0	125	0	1	5	9	0	35	67	0	1	7	0	1	8	15	48	0	0	0	4	0	2	336	1	0	0	0	1	2	0	3	0	0	15	0	0	1	0	8	0	0	0	0	0	0	0	0	0	46	13	2	99	2	0	0	0	0	0	177	22	0	0	0	0	3	258	1	0	0	1	1	6	2	0	1	13	0	49	0	0	2	0	0	0	4	21	0	224	0	0	0	0	3	0	0	4	0	0	0	0	0	0	0	0	0	0	0	12	0	1	0	0	6	0	0	0	0	0	0	0	2	0	2	0	0	0	3	0	0	157	1383	7	0	2	0	2	0	0	0	1	0	3	2	0	0	0	0	0	0	0	0	0	151	0	0	0	0	0	0	0	2	4	0	4	0	0	1	7	0	0	0	0	10	71	234	0	638	6	0	0	4	7	22	1	0	0	6	16	0	1	0	1	0	0	0	0	0	0	0	0	0	0	4	13	0	18	2	2	0	0	1	0	0	0	9	114	5	3	20	0	0	7	0	8	1	6	0	0	0	2	0	5	0	0	0	0	2	0	0	0	0	0	0	2	7	0	4	296	0	8	2	0	0	0	0	2	0	1	4	13	14	2	0	0	0	0	0	1	0	0	184	0	0	0	0	2	5	0	6	4	2	0	0	0	0	3	26	1	6	5	0	25	4	0	1	3	30	0	3	0	0	0	0	0	23	0	0	0	1	7	0	2	2	0	0	0	2	7	0	0	1	1	2	0	64	0	0	0	20	0	0	0	0	2	0	0	0	2	0	0	0	0	0	2	1	0	93	0	11	1	3	8	6	2	3	0	0	2	0	0	0	2758	0	2	1	3	1	0	517	5509	0	1	0	2	1	0	1	0	0	2	23	2	0	155	1	7	0	0	2	0	13	1	3	5	2	0	0	0	0	34	0	2	5	1	0	0	0	0	0	2	2	94	10	0	0	0	0	61	10	0	1	2	0	0	117	2613	12	445	0	169	2	0	0	665	0	0	0	0	193	118	1	1	1757	0	0	0	8	0	0	0	0	4	0	0	9	1	0	1	0	0	0	0	0	0	2173	7	19	0	0	0	0	0	7	39	1	0	0	200	2	0	0	0	4	0	0	0	0	0	0	0	0	0	3	0	3	4	0	2	17	0	0	0	0	0	3	1	0	0	17	3	0	0	0	0	37	0	3	0	0	434	0	3	0	148	0	2	0	0	0	0	19	0	0	0	1	177	243	0	6	0	0	0	0	1	2	0	0	11	0	0	0	0	6	11	13	1	0	0	27	2	1	0	0	0	0	96	0	4	3	0	1	0	9	6	4	3	5	2	3	1	1	0	237	0	0	0	0	0	0	6	0	0	0	0	1	0	3	1	6	1	1	65	0	1	3	2	0	2	0	0	0	0	0	0	0	0	0	3	0	0	0	0	2	2	0	0	0	0	0	0	5	0	0	0	0	0	3	0	0	0	5	0	49	17	6	0	2	3	0	0	2	4	6	0	7	0	17	3	11	0	0	3	0	0	0	2	5	1	4	0	5	13	0	2	7	4	2	14	5	4	0	0	1	0	2	20	2	0	20	0	2	1	0	0	1	0	0	1	0	0	56	7	683	2	1	3	0	0	0	0	0	0	0	0	0	0	0	3	13	0	0	1	0	0	83	3	6	0	0	4	0	0	0	0	3	0	0	8	0	4	0	0	3	0	0	1	0	0	1	9	279	0	0	0	3	0	0	0	0	0	0	0	0	4	6	6	0	1	2	0	1	0	0	2	0	0	0	0	1	4	8	0	33	0	0	0	0	0	0	0	0	0	0	0	0	0	0	0	0	0	0	0	0	0	0	0	0	12	0	0	0	0	0	0	0	0	8	0	0	0	0	0	31	7	0	0	0	0	0	1	2	1	1	0	0	0	0	59	72	0	83	3	13	0	0	0	0	0	0	4	2	101	0	0	0	0	0	3	2	0	0	0	0	0	0	0	1	15	12	0	0	0	0	0	0	0	1	0	5	0	0	32	0	0	0	4	0	159	96	0	3	8	31	0	204	77	2	22	0	0	0	4	1	0	0	2	0	8	24	0	0	0	0	0	0	0	5	0	19	0	2	8	10	3	22	39	12	3	2	2	2	2	5	0	48	11	4	0	3	14	0	0	5	0	0	0	0	0	77	0	2	1	0	0	1	26	0	0	0	0	0	0	0	0	3	2	1	24	2	1	6	6	0	3	0	2	0	0	0	0	0	431	2556	15	26	111	68	12	0	0	0	15	4	0	12	0	0	0	39	0	2	0	0	0	0	0	0	0	0	0	0	0	0	0	0	0	0	0	0	0	0	0	0	2	0	0	2	0	0	0	3	17	0	0	0	0	0	0	1	0	459	1	54	12	0	9	5	4	11	0	0	0	6	20	0	9	0	0	3	1	64	4	2	133	0	0	2	0	0	23	3	0	1	0	11	0	0	0	0	8	2	37	1	3	0	0	2	1	0	216	2	1	9	0	2	1	4	4	1	0	0	0	0	17	0	0	0	47	1	0	0	1	1	0	0	4	6	4	2	1	1	0	12	0	0	7	1	0	0	0	0	0	0	0	0	0	3	5	0	0	1	0	3	8	0	5	2	0	0	0	0	0	0	0	0	0	3	2	21	1	38	23	0	5	11	0	15	1	5	0	120	4	11	4	0	3	0	4	2	8	0	0	0	0	0	13	0	0	2	0	0	2	0	0	0	0	4	0	9	34	1	2	0	3	1	0	0	1	0	15	8	0	0	0	2	23	2	14	0	1	2	0	0	0	0	0	67	3	4	2	20	1	2	0	0	0	4	1	1	0	0	0	0	0	0	0	2	94	0	1	0	2	0	0	0	1	2	1	0	0	0	0	0	126	0	1	18	0	0	0	1	0	5	1	2	1	0	0	11	467	0	0	0	0	0	0	0	0	3	2	2	0	6	1	1	0	0	0	0	0	0	2	0	0	0	4	9	40	3	0	6	15	0	0	0	0	151	53	7	5	5	1	0	55	0	0	0	41	80	0	3	0	0	0	2	0	0	0	0	0	0	37	0	21	1	4	0	0	4	16	0	0	0	0	0	0	1	0	34	0	42	0	0	0	6	2	8	0	3	0	0	5	3	44	4	0	5	0	0	0	0	0	0	0	0	0	1	0	0	0	2	6	1	2	14	6	3	103	91	0	87	13	0	0	2	1	2	7	0	0	0	0	0	1	0	19	13	0	3	27	2	0	75	2	0	2	0	30	3	3	21	13	0	6	45	1	1	0	0	0	2	2	2	0	7	0	0	0	2	0	6	0	0	1	0	2	0	1	3	0	0	0	0	0	0	4	14	1	2	16	0	0	0	32	0	18	0	2	13	1	0	0	4	0	12	1	0	0	0	1	0	0	0	0	0	21	36	2	0	0	0	0	0	0	0	5	3	0	0	0	0	0	0	0	0	0	217	1163	285	0	0	0	2	0	0	6	1	8	0	0	1	0	0	1	8	0	1	0	2	6	0	1	0	0	0	0	2	2	0	5	0	0	8	5	0	0	0	0	53	0	3	0	2	0	0	1	0	0	4	0	0	2	0	0	0	24	21	40	6	46	4	0	0	0	0	0	0	0	0	0	0	0	0	2203	10	3	0	3	3	0	0	0	0	6	0	3	1	91	1	0	0	0	0	4	0	2	0	4	4	0	25	0	0	0	0	0	0	0	28	0	0	0	0	0	0	0	0	0	0	67	0	48	1	36	14	136	1	65	0	0	39	4	0	148	0	0	0	0	1	0	0	0	0	0	0	0	12	2	10	2	0	1	0	0	0	0	8	0	4	1	0	0	0	0	13	1	0	0	0	11	0	3	0	0	0	11	6	2	2	3	0	0	66	1	0	0	0	57	1	1	9	7	2	0	1	24	4	1	3	1	35	18	0	9	32	11	8	0	1	0	1	0	1	45	7	5	0	1	6	6	0	0	0	0	0	0	0	3	0	0	80	2	18	0	12	6	1	1	5	1	0	3	0	0	1	0	0	2	0	0	0	0	0	1	5	0	0	0	1	2	0	0	0	0	3	9	634	4	5	1	0	0	0	0	1	1	0	1	0	4	0	17	1	0	0	0	0	1	0	37	2	1	0	1	2	6	18	399	0	31	0	133	31	13	7	3	0	0	0	0	0	0	7	0	0	0	1	0	0	0	0	0	0	1	0	35	0	1	9	0	0	3	0	0	18	0	6	0	7	0	14	0	0	8	0	0	39	4	0	1	3	12	3	1	1	5	0	0	0	0	0	754	1	0	12	12	3	185	0	1	28	0	2	3	53	0	0	0	13	3	0	2	0	0	24	0	67	8	2	0	2	1	1	0	0	0	0	1	0	46	0	0	0	26	0	5	14	0	0	0	0	0	0	0	0	0	0	0	897	0	0	0	0	22	0	0	8	0	0	1	0	14	0	8	23	0	3	0	0	0	0	0	0	0	2	0	6	6	2	0	3	6	2	0	0	0	16	1	1234	0	0	7	17	10	2	0	0	14	3	12	0	0	0	84	0	0	17	1	177	0	5	142	2	55	0	1	3	67	0	0	3	7	1	0	0	2	0	1	0	0	2	0	8	1	0	0	1	4	8541	0	0	23	3	0	6	0	0	2	1	18	3	9	1	0	0	0	0	0	0	3	38	7	9	0	4	1	0	0	0	0	0	0	4	0	0	0	0	0	5	5	1	2	4	0	2	0	3	0	4	0	0	0	0	0	5	1	0	1302	0	0	70	0	0	0	0	1	0	0	0	7	0	0	0	0	17	1	1763	0	0	0	0	0	172	0	0	91	3	1	5	17	0	259	13	1	0	0	5	0	1	0	1	0	2	0	17	0	4	3	0	1	1	0	0	2	0	79	4	16	0	5	0	0	0	0	16	0	3	1	4	1	0	92	0	1	0	0	19	17	3	9	9	0	0	0	0	0	0	0	0	0	0	7	0	0	0	0	352	8388	1	11	62	8	0	0	0	12	0	0	3	2	0	105	1	36	0	0	101	0	4018	4968	364	118	89	430	0	12	0	1	0	4	0	6	8	0	0	0	0	0	0	0	0	0	0	1	0	0	0	0	0	1	1	1	0	0	72	0	0	0	1	20	5	2	1	1	2	56	0	1	0	17	11	0	0	0	0	1	2	8	0	18	1	5	0	0	2	0	1	0	0	19	1	0	3	0	0	0	0	0	0	0	0	0	0	6	9	1	1	0	0	0	34	0	0	4	0	1	0	0	0	0	0	0	0	13	1	0	1	1	51	1	0	5	1	5	7	1	0	2	1	0	0	2	16	0	15	5	0	8	0	11	3	4	5	0	0	0	0	0	0	16	0	0	0	2	0	1	7	0	0	0	0	0	10	0	5	0	1	3	37	0	2	7	13	0	14	0	28	0	3	1	6	1	0	6	35	0	0	0	6	0	2	0	3	9	1	3	11	0	2	1	0	0	28	25	0	0	4	0	14	1	0	2	0	0	1	0	3	0	2	14	3	0	3	0	0	0	0	7	3	7	29	2	0	3	6	6	0	0	12	7	0	0	0	0	0	0	0	0	0	3	2	0	4	0	0	75	0	0	0	0	1	0	5	0	4	14	2	0	0	95	0	0	240	127	383	2	0	0	0	13	0	0	0	0	2	0	15	2	0	4	0	5	8	0	0	8	0	0	33	3	185	332	1	2816	941	5	911	361	3796	14	0	0	1	0	0	0	6	11	0	1	2	3	2	1	1	0	2	0	0	2	5	0	0	0	2	0	1	0	0	0	0	2	0	7	0	4	1	1	1	5	10	0	0	314	4	0	3	21	0	6	1	1	7	3	2	0	0	0	0	2	6	3	0	0	0	0	0	22	15	0	0	4	1	0	12	4	2	2	0	4	48	3	3	2	0	0	5	1	2	0	1	49	14	3	4	5	8	19	3	0	18	0	4	1	7	1	1	0	0	33	1	0	3	20	12	10	1	0	0	2	0	0	0	0	0	12	1	0	6	1	1	65	4	2	26	0	0	0	1	0	0	2	8	8	0	2	0	0	0	5	1	1	28	0	0	0	0	0	0	0	2	0	0	1	0	202	4	0	0	22	3	0	4	3	0	1	1	2	0	1	19	4	3	41	1	2	4	1	13	0	9	11	0	0	2	3	10	6	17	0	10	194	0	1	0	0	0	0	0	150	8	0	0	8	0	2	6	0	0	1	59	19	0	0	14	0	2	0	0	0	0	0	2	0	0	0	0	0	0	0	0	2	14	2	0	10	0	1	0	20	25	0	0	0	10	0	0	3	3	29	8	12	6	316	0	5	1	14	5	4	1	7	32	2	9	87	7	10	0	0	0	0	0	12	0	14	3	1	6	1	0	11	0	59	0	32	0	2	0	2	0	0	2	14	1	3	1	0	0	0	0	26	0	3	7	852	0	2	1	0	0	2	0	2	0	0	0	0	0	0	1	0	0	0	0	0	0	0	0	20	6	0	5	3	2	0	0	0	1	2	49	0	4	0	8	0	23	422	0	3	39	0	2	0	1	2	0	1	1	1	0	6	0	0	0	0	0	0	0	4	5	0	8	1	7	5	1	2	2	0	0	0	0	6	12	1	0	0	0	189	2	31	43	0	2	7	8	4	13	0	6	2	25	0	1	2	13	21	0	3	1	4	3	1	0	0	0	0	8	0	4	0	0	0	0	2	0	2	7	0	0	0	3	0	0	0	0	0	1	0	0	8	32	0	13	2	0	0	6	0	0	0	0	0	1	0	0	0	0	0	0	0	0	0	5	0	0	0	0	10	0	0	0	0	1	0	0	0	0	3	3	7	0	22	57	7	0	0	0	0	42	0	0	0	4	0	2	29	2	0	0	0	0	0	0	4	0	0	1	0	0	13	0	0	1	0	0	0	0	0	1	0	0	4	13	1	1	0	0	1	0	0	0	0	0	4	3	2	3	0	5	0	5	1	5	0	0	0	0	0	0	0	10	8	0	0	52	0	0	5	1	0	0	0	28	3	0	0	0	35	0	0	5	0	0	3	32	8	3	2	1	1	6	0	0	26	24	0	102	0	0	7	1	0	0	21	1	0	1	0	0	0	0	2	0	3	5	3	1	0	0	2	2	1	10	0	3	0	0	0	0	0	0	0	0	6	0	0	0	0	17	1	0	6	0	12	2	4	236	6050	5	17	8	2	1	6	0	13	13	1	1	0	1	0	0	6	1	0	0	24	0	0	16	0	0	0	76	150	0	0	12	1	0	0	0	0	0	0	0	2	3	0	1	4	2	0	4	0	18	0	0	0	0	3	0	3	0	7	0	0	24	1	0	1	6	10	0	0	0	0	1	10	0	0	0	33	8	5	1	0	0	0	0	0	0	0	0	0	6	4	2	0	0	0	1	13	0	0	0	0	1	266	4	0	1	0	0	0	3	0	3	8	18	0	2	6	0	2	6	0	1	0	2	0	1	0	0	238	0	1	1	3	0	0	0	19	1	0	1	1	7	8	23	24	0	0	0	0	3	0	0	1	2	9	1	5	0	0	0	14	8	2	0	4	27	0	225	1	4	2	4	9	0	0	0	8	29	7	0	0	5	12	1	0	0	0	3	0	0	2	5	0	0	0	3	3	12	23	0	0	5	10	0	6	17	7	1	0	1	0	1	0	0	0	5	3	0	1	7	35	0	4	0	5	0	0	6	5	0	1	1	0	0	11	0	1	0	0	0	0	0	0	0	0	0	0	0	0	0	0	0	0	3	0	0	0	0	0	0	0	0	0	0	2	0	0	0	0	0	0	0	0	0	1	0	0	0	4	0	5	2	11	0	0	5	1	0	1	0	1	0	0	1	0	0	63	0	0	0	0	4	0	0	0	0	0	47	2	0	4	1	1	3	0	0	5	0	0	0	0	0	0	0	0	0	0	0	0	0	20	0	0	0	2	7	0	5	0	22	0	0	0	0	0	0	0	0	10	25	14	0	0	0	0	0	0	0	0	0	0	1	0	2	0	0	0	0	0	0	0	0	0	0	3	0	0	0	0	0	0	0	8	0	13	0	0	16	1	0	0	0	0	0	0	0	0	0	0	0	1	0	0	0	0	0	10	0	16	0	0	2	1	5	0	0	0	0	0	3	0	3	0	0	0	9	0	0	0	6	0	0	0	1	0	0	0	1	9	0	2	0	0	1	0	11	0	0	0	82	60	0	0	13	0	1	0	1	0	0	0	471	4	0	1	0	0	0	0	0	66	0	174	0	0	0	0	0	1	0	0	1	0	0	2	5	0	0	0	0	2	0	1	0	0	0	0	4	0	4	0	7	0	0	0	0	0	9	1	1	64	1	5	2	0	2	0	11	7	0	19	0	4	0	14	0	66	0	0	0	0	3	0	0	2	6	0	160	5	0	0	0	0	0	119	0	0	0	4	0	1	0	0	0	0	36	5	2	0	0	3	0	0	0	3	20	0	0	2	5	0	123	0	0	1	1	0	0	0	10	63	1	0	65	2	1	0	21	1	4	0	3	0	4	0	0	0	0	0	3	0	10	6	2	3	0	0	0	0	1	4	0	1	0	0	0	2	4	0	0	2	9	1	0	5	4	2	0	25	0	0	21	2	0	0	0	0	0	6	16	0	0	0	0	1	7	1366	4	0	0	0	0	1	0	0	0	0	0	0	0	0	7	0	0	14	0	0	0	0	0	0	6	0	1	2	0	0	0	0	0	0	14	0	2	10	0	2	2	1247	2	0	1	9	0	0	0	0	0	0	0	0	0	0	11	0	5	2	2	8	0	0	0	3	10	0	0	0	0	3	0	5	4	4	0	2	0	1	0	0	0	0	0	0	0	0	7	5	0	0	0	0	0	0	0	0	0	0	0	3	0	0	0	388	0	0	0	0	1	0	0	0	3	0	0	0	0	28	0	0	0	0	6	0	0	0	0	0	0	0	0	0	0	0	1	5	0	0	0	3878	0	1944	1	0	0	79	194	1	1	2	1	0	0	0	0	15	0	0	0	0	1	539	0	17	0	27541	1	4	1	1	3	0	0	0	0	1	0	0	1	5	0	2	0	3	0	3	0	7	4	150	4	2	8	4	0	9	0	14	17	0	0	0	0	1	0	0	0	0	0	0	0	6	3	0	9	2	0	0	0	3	1	1	0	0	0	0	0	0	0	0	4	0	1	0	0	0	0	0	0	17	8	2	10	0	5	4	4	408	0	96	5	0	1	0	1	5	0	1	0	1	0	6	0	1	0	0	0	3	6	0	0	0	0	0	0	0	0	0	0	0	0	0	0	0	0	0	2	0	0	0	0	0	0	0	0	0	3	0	0	0	0	0	0	0	7	0	0	0	0	0	0	0	0	0	0	0	0	0	0	61	0	0	0	0	0	0	0	0	0	0	0	4	0	25	0	4	0	0	0	0	0	0	0	5	0	0	0	0	0	0	0	0	0	0	0	0	0	0	0	0	0	0	0	0	0	1	0	0	0	0	25	0	0	0	1	0	0	0	0	0	0	0	0	0	0	57	0	0	0	0	0	0	0	1	0	0	0	0	0	0	0	5	0	0	0	0	0	0	0	0	0	0	0	0	0	0	0	0	0	1	0	0	0	0	16	0	0	0	0	0	0	0	0	0	0	0	0	0	0	48	0	0	0	1	0	0	0	0	0	9	0	6	0	0	61	0	3	0	0	0	0	0	0	0	0	0	2	0	0	39	0	0	0	22225	0	0	0	0	0	4	0	1	109	0	12	0	1	0	0	0	0	4	0	0	0	0	0	0	0	0	0	0	0	0	1	0	0	0	0	0	0	0	0	0	0	0	1	0	0	1	20	0	0	0	0	6	0	0	0	0	0	0	0	0	0	0	0	0	0	0	0	3	0	0	0	0	6660	1	0	0	1404	151	0	0	0	0	0	0	12	0	0	0	2	1	0	0	0	0	0	1	0	0	0	0	0	0	0	0	0	9	13	0	0	0	1	0	0	18	0	0	0	1	0	1	4	0	0	7	0	4	0	6	0	4	79	4	0	0	12	0	1	38	0	7	0	0	0	0	0	0	0	0	0	0	0	0	0	0	0	22	0	0	0	0	0	0	0	0	0	1	3	0	0	14	0	1	0	0	0	0	0	0	0	0	0	0	0	0	0	0	0	0	0	0	10	0	0	0	0	8	0	32	3	0	0	0	0	0	22	0	0	0	0	0	0	0	0	0	0	0	0	0	0	0	0	0	0	0	0	0	0	0	0	0	0	0	0	0	0	0	0	0	0	0	0	0	0	0	0	0	0	0	0	0	0	0	0	0	0	0	0	0	0	1	2	20	0	0	0	98	0	0	31	21	0	1	15	0	30	5	0	6	2	4	0	0	3	5	1	7	1	1	2	13	0	0	3	1	0	14	0	186	0	0	0	150	0	0	0	0	2	0	0	0	0	1	11	0	0	0	0	0	0	0	0	0	0	0	0	0	1	0	0	0	5	0	8	0	0	0	0	5	0	7	27	0	5	0	0	0	0	0	33	9	14	40	1	2	2	0	5	0	1	0	2	4	4	1	2	0	15	97	0	3	7	1	0	0	0	0	2	0	61	2	0	0	3	0	1	2	0	0	0	6	0	0	4	0	0	17	49	0	0	1	0	10	12	39	12	12	6598	2	0	4	10	0	0	18	0	0	0	0	6	0	0	0	0	0	54	41	0	0	0	6	0	0	0	0	53	1	0	3	45	5	0	0	0	20	1	0	0	0	0	166	0	0	18	0	0	1	1	1	1	0	0	0	0	0	6	0	3	0	3	0	2	2	9	6	9	70	68	0	0	0	0	0	0	0	0	0	0	0	0	0	0	0	0	0	35	0	1	6	0	11	0	0	0	3	0	1	1	0	10	12	0	0	0	0	3	7	4	45	0	0	0	10	0	0	1	3	0	1	0	0	20	3	2	0	2	0	0	0	0	0	0	6	0	0	1	0	0	0	0	0	3	0	0	4	6	3	0	0	0	1	0	0	0	861	3	0	0	0	0	0	0	0	0	1	0	1	0	0	3	0	0	0	0	0	0	0	0	0	0	0	0	0	0	0	1	0	0	0	0	8	0	0	0	5	0	3	0	0	5	3	0	0	0	0	0	0	0	0	0	0	0	0	0	0	0	1	0	0	0	0	0	0	0	0	0	0	0	5	2	37	0	2	1	0	0	6	10	0	0	1607	8	0	5	1	0	3	0	57	0	3	0	0	7	0	0	0	0	0	0	0	0	0	1	0	5	0	0	0	0	0	0	0	2	1	0	4	10	7	0	0	0	1	0	0	0	0	3	0	0	25	1	0	0	0	0	0	2	1	0	0	28	5	33	13	0	1	3	0	0	0	0	0	0	0	1	0	0	0	0	0	3	0	1	0	0	0	6	6	0	0	8	0	2	3	0	3	0	0	3	0	0	0	0	0	0	0	0	0	42	3	9	4	1	6	0	1	11	21	0	4	50	5	0	0	0	0	0	12	0	13	0	0	7	4	0	0	0	0	0	0	0	0	4	0	0	1	1	0	0	0	0	0	0	0	3	0	0	0	0	0	1	0	0	0	1	2	145	0	4	2	24	3	0	2	8	0	1	0	0	4	0	3	14	16	0	3	12	10	1	1	1	0	0	0	0	0	0	0	0	0	0	0	0	1	1	0	0	2	20	25	0	33	7	0	0	0	0	0	0	4	4	31	2	9	0	0	0	0	0	0	1	6	4	3	0	0	0	0	0	0	0	34	0	0	0	0	1	0	0	1	0	0	0	0	1	3	3	10	145	9	4	0	8	26	0	1	1	1	11	0	0	0	4	0	0	4	745	0	0	0	0	0	0	1	131	58	97	132	176	25	1	1	0	1	0	0	0	8	15	0	14	0	0	0	7	0	0	0	0	0	0	4	1	0	0	4	0	6	23	0	1	0	0	0	0	0	2	0	0	0	0	5	0	10	0	0	1	1	9	6	1	3	8	2	3	0	5	1	4	0	0	0	0	0	5	1	0	0	0	0	136	3	0	0	0	0	0	0	322	0	0	0	0	0	0	7	0	0	0	0	0	46	0	2	0	0	2	0	0	0	0	0	1	0	0	0	11	0	0	0	5	17	0	4	0	0	0	8	2	0	3	25	0	0	0	0	0	26	0	0	0	0	0	0	0	1	0	0	0	79	0	0	0	0	0	0	0	0	0	0	0	0	1	0	0	0	2	0	8	2	0	0	1	0	0	0	2	0	0	0	0	0	92	0	0	4	14	81	2	1	15	22	6	4	0	0	0	0	0	0	7	0	0	0	37	0	1	0	0	0	0	0	29	0	0	0	14	0	0	0	0	0	0	0	0	2	11	2	5	1	0	0	0	0	0	0	0	1	0	0	0	30	2	0	111	72	0	0	151	0	2	1	7	1	8	0	0	0	0	0	0	0	0	0	0	0	0	0	0	0	0	0	0	105	0	0	0	0	0	0	0	0	0	0	0	0	0	0	0	0	17	1	0	12	0	0	0	0	0	0	0	0	0	0	0	0	0	0	9	0	0	0	0	0	2	0	10	0	0	0	0	0	1	2	0	1	8	0	0	0	0	0	0	0	0	0	0	0	7	1	33	0	0	0	0	5	3	1	19	2	13	566	3	4	53	7	1	7	59	0	0	0	0	0	0	3	0	0	0	0	0	0	0	0	0	0	0	0	0	0	0	0	0	0	0	0	0	0	24	6	0	0	0	0	0	0	0	0	1	4	1	14	0	0	0	0	0	0	0	0	0	0	0	0	0	2	0	0	0	0	0	0	0	0	0	0	0	0	0	0	0	0	2	0	2	0	0	0	0	0	197	0	18	0	0	0	0	0	0	0	0	0	0	0	0	0	0	59	0	0	0	0	0	0	0	1	3	0	0	0	0	0	0	0	0	0	0	0	0	0	0	0	0	5	20	0	47	0	0	0	0	0	0	0	0	1	0	0	0	0	0	0	0	0	0	0	1	0	0	0	12	0	0	31	148	0	0	0	0	0	0	0	0	0	0	0	0	0	0	0	4	8	1	0	10	2	8	0	0	0	0	4	105	0	0	0	0	0	10	3	2	4	24	0	0	0	0	0	0	6	0	0	110	148	1	0	0	2	7	0	0	0	0	0	0	7	1	1	10	0	5	17	0	0	2	0	0	0	0	0	0	0	0	0	0	0	0	0	0	0	0	0	0	0	0	0	0	1	0	10	0	11	0	0	0	0	0	0	0	0	0	0	0	0	0	0	152	0	0	1	0	3	1	0	1	2	1	0	0	9	0	2	6	0	4	0	9	2	2	0	0	0	20	0	0	96	7	2	2	0	1	0	0	0	0	0	0	0	0	0	306	0	0	9	1	0	1	3	0	143	0	0	0	8	1	1	9	0	0	0	0	2	0	0	0	5	0	0	2	0	53	0	0	3	0	0	7	5	1	36	0	0	0	0	0	0	0	0	0	0	0	0	0	0	0	0	1	1	0	4	0	61	1	0	0	1	34	0	0	0	0	0	0	0	0	0	0	14	0	0	1	0	0	13	0	0	0	0	0	0	0	0	4	0	21	2	3	0	0	0	0	0	0	0	0	0	0	0	0	0	0	0	0	5	93	1	0	0	0	5	0	4	0	0	1	0	0	0	0	0	24	4	0	21	4	0	1	12	0	70	0	0	5	0	0	1	6528	0	0	0	2	7	4	1	1	4	0	0	189	6	6	0	3	0	5	4	4	1	3	0	0	0	0	163	6	4	1	0	0	69	50	1	79	0	1	33	4	2	0	3	30	0	12	9	1	0	3	2	19	0	0	1	0	1	0	6	1	6	0	0	1	4	0	0	0	1	2	3	0	0	0	2	0	4	33	6	0	0	11	2	0	1	0	56	2	0	0	0	0	0	2	1	1	0	3	0	0	0	0	0	0	0	3	19	0	1	8	0	2	5	0	0	0	0	1	0	0	4	31	2	9	5	0	0	17	0	3	1	44	1	1	33	0	9	0	0	0	0	0	0	0	0	0	2	0	0	1	0	2	0	0	0	1	0	0	15	1	0	42	0	1	4	0	5	0	17	0	1	0	0	0	0	0	14	0	5	0	5	54	3	0	0	0	0	0	0	0	0	1	74	0	0	1	0	1	1	1	2	8	0	6	0	11	2	4	0	4	0	0	6	1	13	0	3	0	13	4	5	0	5	3	4	0	0	0	0	1	0	1	0	9	0	0	37	1	0	0	4	19	0	0	48	0	0	2	3	5	2	2	0	0	0	81	0	0	3	0	5	2	0	26	0	1	0	0	0	0	0	0	0	1	0	241	172	9	1	0	0	5	9	0	544	340	627	5	1	1208	38	0	24	0	1	0	8	0	0	1	4	0	20	23	6	6	92	6	4	0	1	0	0	0	0	0	0	0	0	0	0	0	7	0	0	0	0	0	0	1	0	0	0	0	0	0	0	0	0	0	0	0	0	0	0	0	0	0	0	0	0	0	0	0	0	0	0	0	0	0	0	0	0	0	0	0	0	0	0	1	0	0	0	0	0	0	0	0	0	0	0	0	0	1	0	2	0	0	0	0	0	0	0	1	0	0	0	0	23	33	0	0	0	110	1	0	0	1	2	1	1	8	1	0	0	0	0	0	0	0	0	4	0	0	0	0	0	0	0	1	2	0	0	0	0	0	0	0	0	0	0	4	2	0	0	0	0	0	1	5	0	2	0	0	0	0	7	0	0	0	0	0	0	0	100	1	1	0	0	0	0	0	0	0	0	0	0	0	0	0	116	0	5	0	0	0	3	0	0	2	0	2	0	0	0	0	0	0	0	0	0	0	0	0	0	6	0	5	1	0	0	0	0	0	0	0	4	0	112	6	14	27	9	0	0	5	0	0	3	0	0	0	30	0	1	0	0	0	9	0	0	14	0	6	0	1	0	0	3	0	0	4	1	0	0	0	0	0	0	0	0	0	0	0	0	0	0	0	0	0	0	0	0	0	6	0	3	2	0	68	1	16	0	0	0	0	2	0	0	0	0	0	0	0	0	0	0	0	0	0	0	0	0	0	0	0	0	0	1	0	0	31	0	0	0	0	0	0	0	0	0	0	0	0	0	0	0	0	0	0	0	0	0	0	0	0	0	3	0	1	10	0	0	0	0	0	0	0	0	0	0	0	0	0	0	0	0	0	0	0	0	0	0	1	0	0	0	0	0	0	1	0	0	0	0	0	0	0	0	0	0	0	0	0	0	0	0	0	0	0	0	0	0	0	11	39	1	6	10	0	5	0	0	0	0	0	0	0	0	0	0	0	0	0	0	0	0	0	0	0	0	0	1	0	0	0	0	0	0	1	0	0	0	0	0	2	5	0	0	0	0	0	0	0	0	0	0	0	0	0	0	0	0	0	0	0	0	11	0	0	1	0	0	0	0	0	1	0	2	17	2	20	0	0	0	0	0	0	0	0	0	0	1	0	0	0	1	0	0	0	0	0	0	0	0	0	0	0	0	0	0	0	0	0	0	0	0	0	2576	1	0	4	48	13	0	0	0	0	0	0	0	0	0	0	1	1	0	0	0	0	2	0	0	0	0	0	0	0	0	0	0	0	0	0	0	0	0	0	0	0	0	0	0	0	0	6	0	0	1	0	0	0	0	0	0	0	0	0	0	0	0	0	0	0	0	0	0	0	1	0	0	0	1	0	0	0	0	4	10	0	0	0	0	0	0	0	0	0	0	6	0	0	0	0	0	0	44	0	0	0	0	0	0	0	0	0	0	0	0	0	0	0	0	0	0	0	4	0	0	9	10	6	5	0	0	0	0	0	2	0	0	1	0	0	0	0	5	0	0	0	3	0	0	0	0	0	0	0	0	0	0	2	1	0	0	1	0	0	0	20	0	0	0	0	0	0	0	0	0	0	0	0	0	0	0	0	0	0	0	0	0	0	0	0	0	18	0	0	0	0	0	0	0	0	0	0	0	7	0	0	0	0	0	0	6	0	0	4	0	0	0	0	0	0	0	0	0	0	0	0	0	0	0	0	0	0	0	0	0	0	0	0	0	0	2	0	9	0	14	0	2	336	4	0	0	5	0	1	3	1	0	0	0	0	0	0	0	0	0	0	0	0	0	1	0	0	0	1	0	0	0	0	0	0	0	0	0	0	1	3	0	0	183	3	0	0	0	0	0	0	0	0	0	0	2	0	0	0	0	0	0	0	0	0	0	0	0	0	0	0	1	0	0	0	0	6	4	0	0	0	0	0	0	3	0	0	0	0	0	0	0	0	0	0	0	0	0	0	2	0	0	0	0	0	0	0	0	0	0	0	0	0	0	0	46	0	0	0	0	0	0	0	0	0	0	0	0	0	0	0	0	0	0	0	27	0	0	0	0	0	0	0	0	0	27	10	0	0	0	0	0	0	0	0	1	1	2	0	0	0	0	0	0	0	0	0	0	0	0	0	0	1	1	0	0	0	0	0	0	0	0	0	0	0	0	0	0	0	0	0	0	0	5	0	1	0	1	0	0	0	0	0	0	0	0	2	0	0	4	0	0	0	1	0	0	0	0	0	0	0	0	0	0	0	0	0	0	0	0	0	0	0	0	0	0	0	0	0	0	0	0	0	0	0	0	0	0	0	0	0	0	0	0	0	0	0	0	0	0	0	0	0	0	0	0	0	0	0	0	0	0	0	0	0	0	0	0	0	0	0	0	0	0	0	0	0	0	0	0	0	0	0	0	0	0	0	0	0	0	0	0	0	0	0	0	0	0	0	0	0	0	0	0	0	0	0	0	0	0	0	0	0	0	0	0	0	0	0	0	0	0	0	0	0	0	0	0	0	0	0	0	0	1	0	5	0	0	0	0	0	0	0	0	2	0	0	0	0	0	0	0	0	0	0	0	0	0	0	0	0	1	0	0	0	0	0	0	0	0	0	0	0	0	0	0	0	0	0	0	1	0	0	0	0	0	0	0	0	0	0	0	0	0	0	0	0	0	0	0	0	0	0	0	1	0	0	0	0	0	0	0	0	0	0	0	0	0	0	0	0	0	0	0	0	0	0	0	0	0	0	0	0	0	0	0	0	0	0	0	0	0	0	0	0	0	0	0	0	0	0	0	0	0	0	0	0	0	0	0	0	0	0	0	0	0	0	0	0	0	0	0	0	0	0	0	0	0	0	11	0	0	0	0	0	0	0	0	0	0	0	0	0	0	0	0	0	0	0	0	0	0	0	0	0	0	0	0	0	0	0	0	0	0	0	0	0	0	0	0	0	0	0	1	9	0	0	0	0	0	0	6	0	3	3	0	0	0	2	0	0	0	0	0	41	0	0	0	0	0	0	0	0	0	0	0	0	0	0	0	0	0	0	0	0	0	2	0	0	0	0	0	0	0	0	0	0	0	2	6	0	0	0	0	0	0	0	0	0	0	2	3	0	0	0	0	0	0	0	1	0	0	1	0	0	0	0	6	0	0	0	0	0	0	0	0	0	0	0	0	0	0	0	0	0	0	0	0	0	0	0	0	0	0	0	0	0	0	0	0	0	0	0	0	0	0	0	5	0	0	0	0	0	0	0	0	0	0	0	0	0	0	0	0	0	0	0	0	0	0	0	0	0	0	0	0	0	0	0	0	0	0	0	0	0	0	0	0	0	1	0	0	0	0	0	0	0	0	0	0	0	0	0	0	0	0	0	0	0	0	0	0	9	0	0	0	0	0	0	0	1	2	0	0	0	0	0	0	0	0	0	0	0	0	0	0	0	0	0	0	0	0	0	0	0	0	0	0	1	1	0	0	0	0	0	0	0	0	0	0	0	0	0	0	0	0	0	0	0	0	3	5	0	0	0	1	0	0	0	0	1	1	0	0	0	0	0	0	0	0	0	0	0	1	0	0	0	2	24	14	0	0	3	0	0	5	3	0	0	0	0	3	4	0	0	0	0	0	0	0	8	7	15	0	1	2	0	0	0	0	8	7	0	5	3	0	0	0	0	3	28	0	0	0	0	5	3	5	0	0	17	2	3	24	0	0	0	0	0	0	0	0	0	0	0	0	0	8	0	0	0	0	0	0	0	0	0	0	1	0	0	0	0	0	0	0	0	0	0	0	0	0	0	0	0	0	0	0	0	0	0	0	0	0	0	0	11	1	0	5	7	0	4	9	4	0	0	0	0	0	0	0	0	0	0	0	0	0	0	3	0	0	0	0	0	22	0	5	0	0	0	2	0	0	0	0	0	0	35	24	6	1	0	2	6	1	0	0	0	0	0	0	0	0	0	0	0	0	0	0	0	25	0	0	0	0	0	0	1	0	2	0	0	0	0	0	0	0	0	0	0	0	0	0	0	0	0	0	0	0	0	0	0	0	0	0	0	0	0	0	0	0	0	0	0	0	0	0	0	0	0	0	0	0	1	0	0	0	0	0	0	0	0	1	0	0	0	0	0	0	0	0	0	3	0	0	0	0	0	0	0	0	0	0	0	0	0	0	0	0	0	3	0	0	0	0	0	0	0	0	0	0	0	0	0	0	0	0	0	0	0	0	0	0	0	0	0	0	0	0	0	0	0	0	0	0	0	0	0	0	0	0	0	0	0	0	0	0	0	0	0	1	0	0	0	0	0	0	0	0	0	0	0	0	0	0	0	0	0	2	6	1	0	0	0	0	0	0	0	0	0	0	0	0	0	0	0	0	0	0	0	0	0	0	0	0	0	0	0	0	0	0	0	0	1	0	0	0	0	0	0	0	0	0	0	0	0	0	0	0	0	0	0	2	0	0	0	0	0	0	0	0	0	0	0	0	0	0	0	4	2	0	0	0	0	0	0	0	0	0	0	0	1	0	0	0	0	0	0	0	0	0	0	0	0	0	0	0	0	0	0	27	0	0	0	0	0	0	0	0	0	0	0	0	0	0	0	0	0	0	0	0	0	0	0	0	0	0	0	0	0	0	0	0	0	0	0	0	0	0	0	0	0	0	0	0	0	0	0	0	0	0	0	0	0	0	0	0	0	0	0	0	0	0	0	0	0	0	0	0	0	0	0	0	0	0	1	0	0	0	0	0	0	0	0	0	0	0	0	0	0	0	0	0	0	0	0	0	0	0	0	0	0	0	0	0	0	0	0	0	0	0	1	0	0	0	0	0	0	0	0	0	0	0	0	0	0	0	0	0	0	0	0	0	0	0	0	0	0	0	0	1	0	0	0	0	0	0	0	0	0	0	0	0	0	0	0	0	0	0	0	0	0	0	0	0	0	0	0	0	0	0	0	0	0	0	0	0	0	0	0	0	1	0	0	0	0	0	1	0	0	0	0	0	0	5	0	0	0	0	0	0	0	0	0	0	0	0	0	0	0	0	0	0	0	0	0	0	0	0	0	0	0	0	0	0	0	0	0	0	0	0	0	0	0	0	0	0	0	0	0	0	0	0	0	0	0	0	0	0	0	0	0	0	0	0	0	0	0	0	0	0	0	0	0	0	0	0	0	19	15	0	0	0	2	9	0	0	4	0	4	8	0	4	46	1	9	0	0	237	0	0	0	0	1	0	0	0	0	0	0	0	0	0	0	0	0	0	0	0	0	0	0	0	0	0	0	0	0	0	0	0	0	0	0	0	0	3	0	0	0	0	0	0	0	0	0	0	0	0	0	1	11	2	0	0	0	18	0	67	0	5	0	0	1	0	21	1	0	0	0	0	0	0	0	0	0	0	0	0	0	0	0	0	0	0	0	0	0	0	0	0	0	1	0	0	0	0	0	0	0	0	0	0	0	0	0	0	0	0	1	0	0	0	0	0	0	0	0	0	0	0	0	0	0	0	0	0	0	0	0	0	0	0	0	0	0	0	0	0	0	0	0	0	0	0	0	0	0	0	0	0	0	0	0	0	0	0	0	0	0	0	0	0	0	0	0	1	0	3	2	0	0	0	0	0	0	0	0	0	0	0	1	0	0	0	0	0	0	0	0	0	0	0	0	0	0	0	0	0	0	0	0	6	0	0	0	0	0	0	9	0	0	0	0	0	0	0	0	0	0	0	0	0	0	0	0	0	0	0	0	0	0	0	0	0	0	0	0	1	0	0	0	0	0	0	0	0	0	0	0	0	0	0	0	0	0	0	0	0	0	0	0	0	0	0	0	0	0	0	0	0	0	0	0	0	0	0	0	0	0	0	0	0	0	0	0	0	0	0	0	0	3	1	1	0	0	1	0	0	0	0	0	0	0	0	0	0	0	0	0	0	0	0	0	0	0	0	0	0	0	0	10	3	3	0	0	53	0	10	3	0	0	0	0	0	0	0	0	0	0	0	0	0	0	0	0	0	232	6	3	0	0	0	0	0	0	0	0	1	0	0	0	0	0	0	0	0	0	0	0	0	0	0	0	0	0	0	0	0	0	0	0	0	0	0	0	0	0	0	0	0	0	0	0	0	0	0	0	0	0	0	7	11	8	1	0	0	0	0	0	0	0	0	0	0	0	0	0	0	0	0	2	1	0	0	1	0	0	0	7	0	1	0	0	1	3	0	63	0	0	0	0	0	3	0	0	0	18	6	0	0	1	6	7	10	55	0	0	4	11	0	1	1	6	10	0	4	0	24	1	39	1	0	266	139	0	0	0	0	1	0	0	7	14	0	1	0	6	2	1	0	0	0	3	0	0	0	1	3	3	0	69	0	889	1	0	9	4	0	1	29	3	1	17	6	24	23	0	0	0	0	0	0	0	0	0	0	0	0	10	7	18	0	0	1	0	0	102	0	0	13	18	2	12	6	0	0	0	1	44	144	24	270	2	107	0	3	1	15	0	0	0	2	1	0	0	0	0	0	0	0	0	0	0	0	0	0	0	0	1	0	1	4	3	0	0	0	140	29	9	0	0	15	277	1	0	0	0	0	0	0	0	0	0	38	14	0	15	10	1	3	0	0	12	102	20	0	7	0	0	0	0	0	0	0	0	0	0	0	0	0	0	0	0	0	0	0	1	2	21	24	2	0	0	0	0	0	0	0	1	0	3	10	4	2	0	0	0	0	4	2	0	0	7	4	12	0	0	0	0	2	3	0	0	0	22	10	7	0	1	1	0	0	15	1	0	0	0	12	0	3	2	4	1	0	2	4	0	1	9	0	0	2	0	2	41	2	4	1	0	0	101	2	0	14	6	0	0	0	0	2	2	1	14	0	4	0	4	0	3	0	15	5	0	93	0	0	0	0	3	51	0	0	11	1	0	49	0	0	0	0	22	0	0	0	0	7	0	0	2	3	3	1	0	2	3	5	0	2	0	0	1	1	0	28	1	0	69	211	0	24	138	0	0	0	3	1	9	2	0	7	15	0	10	0	1	6	0	5	3	0	21	0	0	2	11	2	5	0	31	1	0	0	0	0	0	0	2	6	0	0	0	15	2	2	3	2	0	27	0	0	67	9	8	12	0	0	0	0	8	2	1	0	0	0	49	0	22	2	1	0	4	0	0	1	1	4	7	6	55	2	0	0	0	0	17	5	0	0	0	0	2	18	2	0	0	0	8	0	0	0	0	0	3	1	10	14	0	0	3	33	2	0	0	2	11	34	2	11	10	2	0	0	0	2	0	10	0	3	6	0	0	14	0	4	3	4	0	0	0	0	0	0	13	0	15	2	0	0	1	7	5	70	18	21	6	3	3	0	6	0	0	0	0	0	4	0	1	0	0	7	44	1	0	2	0	0	0	7	5	0	3	12	0	0	0	0	0	0	0	0	0	0	4	0	2	1	3	1	0	0	0	0	0	0	0	0	4	0	2	0	11	3	0	0	0	0	0	4	0	0	106	2	0	0	2	0	0	0	1	0	0	0	0	0	0	0	0	0	10	6	0	21	0	1	0	0	0	1	0	0	0	0	0	0	0	0	1	0	17	1	1	0	3	243	0	2	11	0	5	1	0	14	0	0	0	0	0	0	10	0	0	7	1	2	3	1	0	0	0	0	18	0	0	2	28	0	10	0	160	5	7	0	2	26	4	0	0	0	0	4	11	0	9	14	7	1	9	0	0	0	0	0	2	0	4	8	0	0	28	2	0	0	0	0	3	0	13	4	0	0	0	18	0	0	0	0	0	0	1	0	4	4	0	0	2	1	15	0	0	183	0	2	3	0	3	0	0	0	0	0	0	0	0	0	0	0	3	10	0	0	0	0	0	0	20	0	8	1	0	1	7	11	0	0	0	0	0	0	0	1	35	1	4	0	0	2	10	3	4	8	2	0	0	2	1	2	1	0	0	0	0	0	8	3	0	0	4	1	0	1	4	9	0	0	1	0	5	0	2	0	6	0	0	0	0	0	1	0	0	34	0	4	0	8	0	4	0	22	1	0	0	0	0	3	0	10	38	3	0	20	1	1	2	6	0	0	2	3	0	10	104	1	1	0	20	7	8	0	0	485	38	0	7	0	5	4	0	2	1	0	0	8	0	0	0	0	0	0	0	0	0	0	0	0	0	0	0	0	0	0	0	0	0	0	1	0	1	0	0	34	832	0	4	7	2	7	0	1	3	18	66	0	0	0	1	2	1	12	10	0	3	0	0	0	0	0	35	7	0	0	0	0	0	0	0	11	9	0	0	0	0	5	1	3	0	3	1	2	0	0	0	0	0	139	11	0	18	3	0	0	1	0	1	6	0	4	0	0	0	0	6	0	0	8	26	5	0	0	4	1	1	0	0	1	22	6	1	3	8	19	1	0	1	0	0	6	1	3	0	7	0	0	0	0	63	49	0	1	10	0	0	0	0	5	1	0	37	1	9	1	11	3	13	14	0	10	0	0	261	5	0	1	1	0	0	37	13	8	4	0	0	1	0	1	6	3	0	2	79	3	7	0	0	0	0	5	1	19	1	6	13	23	1	9	1	0	208	2	164	0	0	0	0	0	0	2	0	0	1	0	1	1	1	1	0	39	0	1	2	1	0	1	0	0	0	4	17	94	234	33	0	0	1	4	1	2	0	0	1	0	3	0	0	0	6	0	0	0	0	0	0	113	10	0	3	3	0	0	0	4	0	0	0	0	0	0	0	29	31	4	0	0	3	0	1	13	0	2	0	0	0	0	16	30	0	1	0	12	0	0	0	4	2	3	0	8	0	4	1	0	0	0	0	1	0	5	14	6	0	0	0	1	7	0	2	0	0	0	0	0	3	1	0	0	0	0	3	14	0	0	0	0	0	0	0	0	14	0	0	0	0	0	0	0	0	0	0	7	0	9	4	0	0	0	0	0	12	0	1	10	25	0	1	0	3	0	14	0	0	0	1	0	4	0	1	2	0	7	3	4	2	3	0	0	0	0	14	1	14	0	9	1	0	0	7	0	0	16	32	0	0	0	7	0	36	4	0	0	0	0	2	0	0	0	0	0	5	6	1	2	1	0	7	3	5	1	0	6	15	0	6	4	10	1	1	0	1	0	0	0	1	13	2	0	1	8	0	3	4	0	0	58	6	0	0	11	0	1	0	7	0	3	3	15	0	0	2	0	0	0	2	0	0	0	134	0	0	513	0	1	1	0	25	0	3	0	0	0	0	1	0	0	7	0	0	0	1	0	0	0	0	1	0	0	0	2	3	2	2	4	0	1	0	2	14	12	4	26	3	0	0	0	0	4	2	1	5	0	0	0	0	1	2	3	30	1	3	1	0	10	0	0	0	0	2	4	3	0	0	5	2	1	0	0	1	0	2	6	0	0	1	2	0	0	0	0	0	0	0	0	0	0	0	0	3	3	3	0	2	0	0	0	0	11	0	0	1	6	2	15	1	0	1	0	0	12	0	0	655	20	1	0	0	2	2	0	0	1	0	13	16	1	172	4	0	137	0	0	0	8	2	10	6	0	13	1	1	0	0	0	8	15	0	0	5	0	0	0	0	0	0	2	0	0	0	0	2	0	0	7	0	0	5	1	0	0	0	0	0	0	0	0	0	1	2	0	43	2	3	0	0	0	8	0	42	0	7	87	8	2	0	10	0	0	0	11	0	0	1	65	0	0	0	455	5	1	7	0	3	1	0	37	1	0	1	0	11	1	0	9	1	7	0	4	0	0	0	0	0	96	1	28	6	132	0	0	0	0	0	1	2	0	78	0	1	0	0	0	0	2	0	0	0	0	10	4	0	19	0	0	3	0	6	0	4	0	0	0	2	0	0	0	7	0	4	1	0	0	0	0	0	0	1	0	10	10	2	7	11	0	8	0	0	0	5	2	71	15	0	0	0	0	14	54	1	14	3	11	0	0	0	0	0	0	0	0	0	0	0	0	0	0	0	0	0	0	0	0	3	3	0	0	0	0	321	0	0	9	2	91	166	0	0	0	1	0	0	0	0	1	0	9	0	1	0	3	0	0	10	7	3	0	0	0	0	0	0	0	0	0	0	0	0	0	0	0	0	0	0	0	1	0	9	2	11	7	0	0	0	0	0	1	0	6	1	1	1	69	2	6	1	2	1	7	2	0	6	4	0	0	1	15	14	0	32	1	2	1	10	0	1	0	0	0	0	0	0	0	2	1	0	0	0	0	0	0	1	0	1	1	5	20	0	0	1	6	2	0	0	0	0	0	0	0	0	0	0	1	1	0	14	0	0	6	0	0	0	4	0	4	3	0	0	0	0	1	0	0	0	0	0	0	0	0	0	0	0	0	2	0	0	1	2	0	0	0	0	1	0	3	0	1	2	8	2	0	0	1	0	0	0	0	0	61	0	0	1	0	1	1030	0	0	1	0	0	0	365	0	2	1	0	0	0	0	6	14	0	0	0	0	12	2	18	2	0	0	1	2	0	0	0	3	0	1	1	0	0	0	0	6	0	4	0	468	1	0	0	0	9	0	0	0	0	5	0	0	0	0	0	1	1	0	0	0	0	0	0	0	1	0	0	0	0	0	162	0	0	0	0	0	6	2	1	302	4	0	6	0	0	0	13	8	4	0	0	0	0	9	0	0	3	2	0	5	2	1	2	1	1	0	0	4	1	18	1	0	5	2	1	0	6	0	0	1	0	2	0	14	0	1	2	11	2	0	1	1	0	10	1	0	0	3	9	1	0	0	0	0	2	0	1	0	6	0	1	73	0	0	0	0	0	0	0	2	5	1	7	0	0	0	28	35	1	0	3	11	0	0	114	0	0	0	0	0	0	0	0	0	666	0	0	1	0	2	1	0	0	36	0	4	0	0	0	0	0	0	1	1	16	0	0	0	0	6	0	0	0	0	0	0	0	13	0	0	0	16	0	0	3	0	0	1	0	0	0	0	1	9	0	0	0	0	0	0	0	0	0	0	0	0	0	0	0	0	1	0	0	0	10	52	0	0	0	0	0	0	0	0	0	0	1	0	3	0	0	0	0	0	0	0	0	2	0	7	0	6	7	0	0	0	2	6	0	0	8	0	168	0	0	0	2	0	4	14	4	0	6	2	9	15	4	12	1	0	0	5	8	7	0	0	9	1	0	5	243	1	25	2	1	0	0	0	0	0	5	0	1	0	0	0	0	0	0	0	0	1	0	0	141	9	7	14	0	0	0	11	1	2	4	0	2	1	0	2	6	0	2	1	2	0	0	0	0	0	0	0	0	0	0	2	682	0	0	2	5	64	0	1	42	5	1	5	0	9	16	0	0	0	41	0	42	0	0	7	0	0	1	4	1	1	0	12	3	3	1	9	0	2	8	0	0	1	4	1	0	4	0	84	5	0	4	30	32	0	0	0	2	0	0	2	0	0	4	1	5	0	29	7	0	3	4	0	1	0	2	0	0	319	1	2	14	14	92	0	0	0	0	0	0	0	1	0	0	0	0	0	0	0	2	0	0	0	0	0	0	223	0	5	1	9	0	0	0	1	0	3	0	78	1	1	0	4	4	0	0	0	2	13	3	0	0	0	2	0	1	0	9	0	0	0	12	0	2	2	0	12	208	1	0	5	8	2	4	0	5	4	0	1	0	0	0	0	3	2	0	1	41	0	1	4	0	4	0	0	0	0	8	0	1	0	4	1	0	0	1	4	1	2	1	0	0	0	0	0	0	0	0	0	0	1	0	6	3	4	0	2	2	1	4	2	0	58	3	0	0	0	6	13	0	0	0	15	3	1	0	1	0	2	7	7	0	0	0	0	0	0	0	25	0	1	0	1	1	1	15	23	4	0	84	371	86	0	0	0	0	0	0	0	22	186	0	0	7	200	0	9	0	11	29	0	0	1	0	2	1	41	0	55	1	0	2	17	1	0	0	0	29	791	0	2	0	0	0	0	0	0	3	0	0	0	1	22	1	2	0	0	1	4	12	0	0	0	0	12	6	1	2	0	0	0	3	1	0	0	0	0	0	0	0	0	11	0	0	0	7	0	9	1	0	0	1	1	0	0	1	21	0	0	0	0	0	0	0	0	3	0	16	0	12720	2	5387	17	1	0	0	0	0	0	5	1	0	0	0	0	0	18	3	4	10470	404	156	0	0	4	0	0	0	2	0	4	18	4	58	0	22	1	22	16	2	0	0	0	0	4	6	12	0	0	5	0	91	0	12	10	1	4	0	0	193	1	1	0	0	2	15	0	0	6	0	0	1	2	6	3	2	8	0	4	27	3	1	1	0	0	0	13	1	0	5	0	3	1	5	0	0	0	0	7	0	0	0	18	0	3	0	1	0	0	7	2	6	4	2	0	0	0	0	0	2	3	0	19	0	119	34	0	0	0	0	0	0	0	0	0	0	0	0	0	5	8	0	0	8	0	1	8	12	1	2	0	0	0	1	0	0	0	0	0	0	3	0	1	0	21	5	1	0	0	0	1	2	0	3	4	1	0	9	0	2	0	4	0	5	0	0	0	0	0	4	0	0	2	2	0	3	1	0	0	0	0	0	0	11	0	11	19	2	0	0	1	0	0	10	3	0	4	0	1	0	0	159	0	35	0	2	0	0	8	0	0	14	3	0	0	0	47	80	0	0	10	0	0	52	0	3	54	0	28	19	0	0	3	3	0	8	3	0	0	0	0	0	4	17	9	0	0	0	0	1	1	0	0	0	0	0	1	0	0	2	0	0	0	1	0	0	0	0	0	0	9	0	0	1	0	0	8	22	0	0	4	24	0	0	0	28	0	12	2	2	9	2	0	10	1	0	1	0	2	0	3	0	0	0	0	0	29	0	4	0	26	0	0	0	0	0	25	5	9	0	0	0	0	0	1	8	0	0	0	0	0	0	0	6	4	11	0	6	10	47	2	0	0	0	0	0	70	0	0	0	0	0	0	6	50	0	0	15	0	0	0	0	0	2	0	0	1	0	1	0	2	0	0	0	0	120	0	29	2	0	0	0	0	0	0	0	0	0	12	0	4	7	4	0	0	0	0	2	0	0	0	1	9	0	5	9	0	3	0	0	0	0	15	0	1	0	0	0	0	0	0	0	0	0	0	0	0	9	1	5	0	0	0	0	2	0	0	0	0	0	0	0	0	3	56	3	21	48	1	0	0	0	0	0	0	0	0	0	0	0	0	0	0	0	0	2	154	0	0	0	0	0	0	0	0	1	0	0	9	0	3	2	18	0	0	0	2	2	0	134	0	0	10	3	2	1	0	0	0	0	2	0	0	0	0	0	0	0	0	0	0	2	0	1	7	0	2
"SAMN10861981"	2	0	0	0	0	0	0	0	0	0	7	9	947	22	5	0	0	0	0	0	0	0	0	0	1	9	3	0	56	2	0	113	23	0	0	2	7	61	3	3	11	4	264	195	4	2	14	0	0	0	3	40	30	1	0	13	1079	68	11	15	0	0	0	26	2	7	0	0	0	5	66	0	51	4	0	0	0	405	0	11	63	0	0	0	533	0	0	1	0	0	0	0	0	1	0	81	321	15	1	13	20	13	9	8	4	98	0	48	12	2	0	0	85	2	3	8	0	22	0	0	11	42	5	114	0	0	7	0	0	0	14	97	0	0	9	0	0	4	2	54	33	16	33	1	71	28	12	6	2	6	6	70	1	19	1	13	0	26	4	11	1	22	15	0	59	21	15	18	2	105	72	0	32	20	53	92	21	3	60	0	6	12	21	0	0	27	0	28	4	0	4	0	0	18	56	9	1	3	49	186	27	6	0	10	22	0	1	0	1	57	0	27	7	7	2	1	1	0	13	258	61	0	1	181	6	6	6	1	0	30	0	0	0	23	1	3	68	5	2	1	1	1	4	0	1	152	20	1	15	3	24	6	21	5	0	0	0	57	85	0	0	0	0	0	0	0	0	2	0	0	0	0	0	0	1	21	2	1	0	0	0	0	0	0	0	9	2	0	7	0	0	0	0	0	4	32	0	0	0	67	29	3	5	12	1	10	3	0	378	0	4	0	0	238	0	33	60	30	2157	0	8	39	0	36	22	0	0	0	5	0	0	3	2	2	0	0	0	1	1	0	0	57	9	12	2	10	3	0	109	12	0	7	0	10	57	17	37	10	0	305	141	0	0	0	0	0	4	44	21	0	0	0	0	0	0	0	0	24	0	0	2	21	0	0	0	0	0	30	12	4	24	2	0	169	0	0	27	3	53	1	0	3	13	0	10	282	0	1	0	4	1	0	100	0	4	0	0	3	0	0	0	21	0	6	37	38	4	51	0	0	141	70	19	20	0	29	30	11	4	49	0	4	43	57	165	13	106	36	3	15	34	0	21	26	31	29	0	18	5	4	0	0	5	17	0	0	0	0	0	0	2	6	19	3	3	4	2	0	7	7	14	0	2	1373	3	36	0	0	278	2	44	0	0	0	0	0	12	1	4	56	31	2	17	0	2	0	14	3097	0	4	702	0	0	2	25	0	3	2	57	10	24	5	0	0	2	25	21	0	0	101	24	152	24	244	7	0	1	1	0	2821	59	5	18	0	9	5	22	23	70	17	12	34	1	0	5	12	230	27	3	0	88	32	13	0	0	6	814	0	23	1	0	0	58	0	66	17	11	0	1	0	80	0	3	223	501	2	23	65	184	13	0	0	0	10	31	0	6	96	5	6	95	20	78	0	6	0	8	12	2	16	0	0	38	7	46	1	8	0	4	3	36	68	198	2	39	0	96	3	0	0	4	0	39	0	0	0	5	11	25	27	7	0	0	0	0	0	0	22	9	22	0	1	21	5	16	4	6	0	1	11	1	2	38	2	0	4	43	0	0	0	0	0	0	0	0	3	1	0	0	0	0	31	9	181	1	29	29	0	102	528	0	0	0	9	40	0	24	57	5	4	0	0	4	4	6	1	0	12	15	12	6	0	508	18	0	93	4	127	20	1461	0	19	0	23	9	0	0	0	0	0	1	20	254	0	3	4	10	3	0	0	0	0	0	0	8	0	14	1	2	0	8	70	1	0	0	110	209	2	0	0	954	0	3	28	71	0	0	0	1	16	2	55	0	0	0	0	253	35	22	5	75	11	3	0	1	0	16	4	0	0	0	0	2	0	0	3	24	0	1	2	6	0	35	0	0	0	1	1	1	56	0	6	43	0	0	0	1	0	0	18	70	0	43	0	0	0	0	0	0	0	0	0	2	1	0	0	0	0	1	0	0	0	0	0	0	0	0	0	0	1	0	0	0	0	0	0	0	0	0	0	0	30	0	143	14	18	1	308	248	0	0	10	0	155	0	0	0	10	32	2	16	52	0	3	17	17	19	10	13	1	265	19	7	16	760	0	44	107	29	4	4	52	8	15	4	5	12	0	0	0	64	55	61	9	44	2	1	2	4	14	46	15	37	14	7	0	815	1	6	342	32	0	0	9	8	19	0	5	0	53	0	0	0	0	0	0	52	61	4	7	40	215	1	3	160	0	9	143	25	0	39	1	3	7	28	0	0	24	2	0	1	19	58	1	0	0	26	5	1	2	7	177	0	34	0	4	6	0	75	5	8	7	5	0	0	0	7	0	16	0	0	188	74	3	12	5	0	6	12	4	2	15	184	134	9	77	0	0	0	0	0	0	0	29	0	0	0	166	2	30	14	4	105	59	77	3	1	240	0	9	0	176	0	5	207	10	28	8	14	764	0	3	0	15	2	0	17	1	11	25	0	3	151	47	0	28	5	12	11	0	0	0	0	0	1	0	1	0	0	0	0	0	57	1	0	117	58	28	0	0	3	2	30	0	0	2	11	1	8	0	130	25	0	0	0	6	0	0	7	0	14	99	5	28	0	83	3	0	0	752	318	7	0	1	12	8	0	13	4	16	0	0	0	0	0	0	19	2	4	0	3	163	2	7	2	33	0	2	336	28	138	0	0	0	45	10	0	566	0	2	0	0	0	21	14	39	7	12	5	2	21	7	3	8	3	1	395	1	2	0	0	27	254	34	28	40	1	7	0	16	0	0	15	0	0	0	79	1	0	29	0	1	3	28	0	1	2	2	0	1	6	1	2	0	6	200	1	2	24	35	0	14	1	4	1	2	0	21	2	1	37	0	3	6	335	0	0	135	13	0	0	17	38	2	11	1	0	179	40	1	0	4	0	0	5	14	21	0	0	0	1	91	270	9	11	2	0	1	1	0	0	232	1	7	28	0	0	0	212	27	0	1	0	11	4	13	200	27	0	0	0	81	0	1	0	0	10	222	17	182	0	0	13	4	142	24	10	1	1	2	213	473	1	21	2	7	0	132	0	0	0	0	0	0	0	756	0	10	1	12	11	0	36	5	0	0	0	0	24	12	12	21	15	0	76	78	37	1	35	94	4	4	0	54	103	0	36	47	6	51	38	11	14	21	8	12	1	4	0	0	0	0	27	36	0	0	0	1	19	14	3	7	47	0	2	0	0	11	9	11	1	34987	55	2	1	29	2	0	105	0	0	4	2	0	1	0	0	0	504	767	9	349	33	33	6	0	0	0	63	1774	0	0	3	0	61	2	69	785	464	0	0	0	0	24	0	13	0	0	35	12	4	0	0	8	48	28	0	0	10	0	0	231	46	10	0	1	1	0	0	47	14	1	17	0	0	0	270	0	374	5	0	0	4	86	30	100	0	0	0	0	217	19	471	3	62	1	2145	10	10	4	16	2	3	2	1	0	0	0	0	4	0	1	1	3	51	122	0	36	1	0	80	0	1156	3	3	45	8	3	14	3	0	26	100	16	0	2	0	0	1	50	0	57	19	0	13	13	29	76	0	81	54	6	23	8	0	31	0	0	8	2	56	347	76	28	0	566	88	10	1	82	10	12	2	25	0	2	3	2	2	0	3	46	418	1	5	1	530	1	141	57	0	0	1	26	47	0	22	266	0	30	2	122	0	9	15	22	5	8	0	0	0	0	0	0	0	0	1	0	0	0	1	0	23	0	18	1	0	8	16	13	0	29	204	0	0	0	17	0	3	1	0	2	0	0	0	0	0	34	0	0	12	0	9	7	14	0	0	1	1	9	0	951	0	0	202	1	80	0	0	0	0	0	32	0	84	1	9	0	0	13	0	3	0	1	36	21	0	0	78	0	0	0	3	0	51	0	21	0	57	0	0	0	12	0	2	2	0	3	0	0	50	0	0	7	76	0	0	0	0	1	8	0	6	23	0	0	0	423	0	553	0	0	0	0	105	0	173	0	3	0	5	43	673	0	247	3	1	377	1	0	1	69	0	3	151	0	0	0	0	0	0	3	20	7	0	1	24	1	0	78	0	11	0	0	5	81	406	0	1	0	0	0	257	0	9	4	6	0	77	90	1	0	29	0	3	7	0	2	100	0	0	0	0	0	0	9	0	10	15	68	0	1	0	52	10	63	3	38	15	0	4	9	0	0	0	24	3	0	1	0	12	19	0	21	101	50	5	16	72	0	1	122	15	0	0	0	0	0	0	0	7	10	0	0	0	5	181	2	10	18	0	0	1	0	0	0	0	0	28	0	42	0	0	1	28	0	0	0	0	99	17	16	0	0	74	2	13	7	1	2	5	5	2	0	10	13	11483	5511	104	1224	4	0	0	0	81	23642	448	2	67	9	3	5	0	0	0	0	11	0	47	2	0	2	1	0	0	0	0	0	0	0	0	7	0	159	0	0	0	23	2	19	7	0	0	0	0	0	0	0	0	0	0	0	0	0	0	0	15	0	7	2	1	0	0	0	4	0	0	29	0	0	0	32	26	3	24	0	7418	0	0	5	0	0	0	0	0	0	0	0	0	62	179	5	5	0	2	5	4	0	49	0	0	15	123	0	472	0	0	0	0	0	0	0	0	0	0	0	0	0	0	0	111	28	0	0	0	0	0	0	0	11	0	1	0	0	0	0	113	1	10	0	2	174	4	0	8	138	48	20	7	1	1	18	3	1	3	9	60	0	41	0	3	0	5	31	0	9	0	32	0	27	25	11	6	5	128	59	27	54	118	9	179	290	0	3	16	0	2	4	49	192	20	4	2	0	0	0	0	104	1	0	73	0	0	0	0	0	0	8	0	1	0	181	0	0	0	43	9	9	0	1	0	0	0	0	0	0	28	0	3	54	30	29	0	0	19	0	6	7	0	0	0	0	0	76	3	0	867	20	0	0	0	0	2	2	0	50	0	0	0	0	12	0	4	15	0	4	0	43	26	1	0	7	24	0	2	1	0	3	32	19	0	0	0	4	5	72	0	4	3	0	122	152	0	0	0	64	348	28	23	3	5	9	0	25	8	0	63	0	0	1	132	165	2	0	3	2	11	8	67	48	8	1	0	2	4	15	7	6	12	1478	28	0	27	31	37	21	52	4	0	50	0	26	0	0	0	1	19	142	15	14	28	23	21	2	0	0	0	0	15	7	0	0	7	26	8	2	2	13	1	0	0	46	4	21	3	7	13	0	2	8	4	93	48	0	7	0	7	24	16	3	3	1	0	0	0	540	1	6	0	0	0	0	0	0	0	0	0	10	2	30	11	6	5	2	14	0	9	4	23	5	9	4	1	7	2	89	1	35	13	13	9	55	23	0	0	1	0	10	0	6	6	1	206	1	0	4	1	3	8	1	0	42	26	8	112	3	774	56	119	28	0	1	81	5	1	2	0	0	52	0	11	0	0	24	43	9	2	0	0	132	10	2	83	16	217	0	0	0	43	17	111	0	18	1	0	0	0	0	40	9	6	20	10	3	0	18	3	355	22	1	50	0	0	0	0	65	0	0	41	16	1	1	309	0	30	1	10	16	0	3	1	0	0	1	9	0	0	0	1	1	6	0	0	0	6	1	0	0	0	0	0	0	0	1	0	0	0	8	0	42	10	0	12	15	4	0	16	81	2	0	0	0	0	575	25	0	0	10	19	33	734	51	4	45	10	0	0	0	0	0	0	3	0	0	0	0	0	7	0	0	0	0	0	0	0	9	63	4	0	0	0	0	0	0	0	0	0	0	14	3	0	17	26	87	7	14	11	7	65	0	0	4	175	15	241	3	8	8	1	1	8	2	157	25	47	5	1	0	1	26	8	57	61	78	0	5	1	5	42	1	0	0	5	0	0	30	17	2	0	0	1	0	0	0	0	6	3	2	5	0	8	21	173	1	0	21	0	73	59	0	119	488	0	0	0	0	17	1	41	0	0	5	2	348	0	6	0	2	6	5	1614	4	32	21	1	3	0	0	3	56	5	759	0	0	0	35	43	2	0	0	0	23	5	0	0	20	5	4	2	0	1	2	0	4	17	3	1	3	34	1	3	2	0	159	25	0	0	1	0	0	29	13	3	1	0	15	265	7	2	50	0	21	21	0	2	23	18	7	1	0	0	0	0	8	18	338	23	0	0	0	50	66	1	2	17	4	2	194	7	26	19	0	3	25	6	0	96	7	1	1	0	0	13	13	23	13	499	3	0	20	8	2	20	1	6	11	2	0	96	16	4	0	2	41	116	5	0	10	3	30	120	4	0	725	2	879	31	104	160	97	41	13	10	2	71	136	6	35	75	1	7	0	37	27	7	4	3	15	14	0	0	0	4	0	1	0	40	15	11	10	69	66	9	0	5	0	0	0	16	41	9	1	0	0	311	0	2	11	4	2	77	0	23	13	223	17	29	26	17	0	0	0	0	0	12	2	3	0	0	0	3	4	0	0	0	10	0	5	25	5	129	4	0	0	6	0	0	134	2	0	17	0	25	1	128	96	4	18	0	19	3	11	3	0	0	0	1	3	2	2	0	25	21	0	0	14	18	8	3	6	0	2	214	1	228	25	492	1	1682	2	14	0	13	7	2	0	98	34	0	5	1	21	27	15	34	216	9	28	3	0	1	2	1970	0	13	7	4	2	7	10	1	3	0	233	3	3	100	0	1	0	11	0	42	0	0	0	1	4	46	38	0	0	0	0	18	13	4	1	10	21	306	14	417	41	4	0	0	32	0	0	0	974	0	15	0	0	0	0	12	3	450	795	6	0	0	0	0	1	8	143	113	0	9	867	5	7	0	1	0	0	0	0	14	0	0	0	3	25	0	0	0	0	0	0	0	0	257	1	0	0	0	30	302	1	0	62	16	47	25	0	0	11	0	11	5	240	6	133	495	68	0	90	0	0	10	0	16	0	0	0	0	0	0	0	20	49	9	1	10	5	0	0	0	10	12	0	0	0	0	5	8	0	1	63	53	297	3	37	0	0	363	1	0	0	19	2	1	10	0	667	0	0	27	66	0	0	0	0	6	0	1	0	202	9	24	7	0	10	3	0	0	1	0	0	1	85	0	66	0	0	0	74	29	0	0	0	0	2	4	0	0	442	943	558	0	0	19	0	0	104	0	1	0	0	8	0	74	8	7	1	36	5	0	2	3	143	0	5	0	0	57	0	0	0	0	0	16	0	0	121	10	13	0	0	1	7	4	25	6	386	0	1	14	23	9	1	44	0	0	0	0	0	79	0	68	31	0	0	0	0	0	0	1	0	21	91	0	8	0	3	0	0	4	0	1	3	1	0	0	0	0	0	11	0	18	0	0	3	0	33	0	0	0	5	0	0	3	294	0	0	13	5	2	17	0	0	3	0	0	0	0	4	0	609	0	0	6	0	0	0	51	28	0	76	59	0	0	16	7	7	2	1	3	0	1	11	2	159	11	7	2	203	1	1	53	6	13	2	1043	166	12	0	0	615	0	154	0	31	0	6	21	12	22	20	729	3	4	197	0	15	9	47	7	13	11	2	8	2	72	29	0	1	0	1	1	2	3	8	325	9	4	28	4	8	21	14	0	0	9	2	2	0	9	46	0	7	0	0	0	21	0	7	140	0	0	0	6	27	2728	49	0	0	0	0	38	0	6	1	0	0	26	0	0	0	19	85	0	47	0	0	0	0	0	2	1	15	38	9	0	16	118	0	0	6	15	0	11	0	0	1	0	8	4	30	0	96	0	0	3	1	36	0	13	0	0	8	0	0	21	6	93	21	3	38	21	0	256	4	80	1	0	21	3	3	17	31	46	0	0	0	4	764	0	29	1	279	52	14	0	0	0	0	0	12	55	0	17	0	0	0	11	15	58	0	0	1	0	12	47	14	3	0	45	4	0	0	0	41	7	165	15	22	43	29	18	0	7	5	0	0	1	13	25	29	30	110	32	3	0	0	6	0	0	0	13	0	10	108	18	34	15	0	1	0	0	0	20	0	0	0	0	0	0	0	0	0	0	79	7	0	0	6	0	0	35	0	0	0	0	0	9	0	0	0	0	5	0	0	7	0	3	2	9	0	0	0	0	0	0	0	0	0	0	0	67	18	34	22	1	1	0	0	72	6	0	3	1	15	10	1	25	2	1	0	3	0	0	0	27	21	12	8	2	0	1	8	5	0	442	0	176	37	66	0	5	0	0	1	0	12	29	0	3	28	4	0	21	17	4	4	8	6	7	53	0	33	27	0	0	0	17	1	26	0	16	4	0	7	163	281	21	1	6	63	0	10	0	0	1	161	0	15	0	1	0	0	0	0	0	1	0	17	8	2	2	326	108	2	1	195	0	7	19	0	100	1	11	0	1196	7	40	1465	0	0	0	0	23	5	0	8	0	4	0	0	17	19	545	1756	443	20	1	0	0	0	0	0	0	1	0	0	3	1	3	0	0	0	0	3	0	296	30	0	0	0	0	0	0	0	13	2	8	0	3	14	1	10	89	3	7	0	972	4	3	3	5	9	107	0	0	6	1	36	16	1	1	4	46	1	6	43	0	0	415	199	0	0	9	0	0	0	16	0	80	0	0	3	9	0	0	2	0	0	115	1	16	1	5	64	1	0	6	0	0	0	8	1	3	0	0	0	1	0	2	19	0	0	13	33	122	46	19	6	3	188	723	8	33	5	0	436	0	0	0	0	0	0	0	4	68	0	0	3	0	116	72	402	2	1	39	9	37	0	34	0	0	3	10	71	33	150	5	6	0	0	4	0	1	40	2	0	1	13	0	0	2	0	0	10	591	29	0	0	1	7	0	676	15	0	2	0	0	0	18	85	25	21	0	1	1	25	0	14	0	4	21	37	0	0	14	6764	2449	3534	28	0	0	39	1	3	0	4	0	0	40	0	0	1	0	63	0	0	0	16	5	7	2	0	69	108	10	0	0	0	0	3	57	70	54	91	0	7	3	34	0	0	1	504	2	8	0	0	0	0	0	5	40	4	0	0	0	0	0	14	0	0	0	0	0	237	2019	7	78	0	0	0	38	5	3	0	4	2	35	1	0	25	40	0	230	9	10	27	97	2	2	65	8	0	13	0	13	27	2	2	22	41	34	0	0	0	0	1	1	0	0	4	126	0	51	19	0	0	0	7	413	0	0	0	0	9	0	12	0	2	0	4	0	1	261	0	6	1	5	8	9	5	0	0	12	13	12	4	0	0	0	0	0	2	2	0	0	26	2	6	9	7	808	0	0	0	0	7	34	124	2	7	678	2	0	0	10	0	303	0	4	0	0	0	6	332	0	0	0	1	13	48	5	94	43	6	98	1	0	0	1	1	9	22	4	0	0	2	112	2	0	0	0	9	10	1	30	34	15	31	19	179	0	8	24	24	12	33	7	0	161	17	6	0	37	19	0	5	16	13	47	0	41	0	4	0	16	515	3	84	3	5	0	12	26	9	0	67	69	0	16	4	10	2	0	23	13	7	0	36	29	121	0	34	26	0	33	0	5	13	0	2	45	2	1	0	0	0	0	1	0	0	0	15	0	0	0	2	32	10	3	34	0	14	0	0	0	78	13	1	0	0	0	0	80	36	6	41	0	24	9	14	9	65	12	0	1	0	13	0	0	0	17	0	1	0	2	7	15	2	1	12	1	1	0	0	7	0	0	0	2	21	1	0	0	0	1	1	7	9	0	2	7	19	3	0	85	23	40	11	10	0	21	33	0	109	0	9	128	5	0	2	1	0	0	77	0	3	11	0	1	328	2	0	1	25	69	43	5	5	5	1	0	19	8	0	25	11	489	7	3	38	66	12	0	2	1664	57	903	44	1102	43	8	26	2	0	2	3	30	1	0	11	30	214	4	26	4	25	1	59	588	9	11	50	8	3	35	75	375	0	3	0	15	0	4	1388	4	2	0	0	12	7	0	19	0	3	264	0	0	7	3	29	7	0	0	0	0	0	2	0	0	116	113	4	780	1	1	1	2	0	0	153	221	0	0	0	0	2	1032	1	0	0	25	10	7	0	0	0	67	0	116	0	1	4	0	0	0	28	99	0	1411	5	0	0	0	12	1	0	10	4	0	0	0	0	0	0	0	0	0	0	77	1	6	4	0	5	0	0	0	0	0	0	1	20	0	3	0	3	0	5	1	0	1349	4212	127	6	58	0	21	0	0	0	1	0	14	2	0	0	0	0	1	0	5	19	1	2040	0	1	0	0	0	0	0	16	12	0	7	0	7	4	87	0	0	1	0	47	914	3754	0	272	56	1	0	17	26	91	0	0	0	77	44	7	8	0	7	7	0	0	0	4	0	0	0	0	0	8	71	13	277	14	37	0	0	15	0	0	0	29	443	22	22	82	0	0	27	0	44	3	35	3	0	6	4	0	22	0	0	0	0	11	0	0	0	1	7	0	4	93	0	0	633	6	14	6	0	0	0	4	24	0	7	40	60	92	4	0	7	0	0	1	2	1	2	784	0	2	3	20	11	22	7	15	47	15	0	3	0	2	29	133	5	295	27	14	188	56	0	69	5	86	8	50	0	2	0	0	0	121	0	6	8	13	38	3	13	2	0	1	6	4	38	2	0	7	18	7	0	413	0	0	0	63	0	1	0	0	0	0	0	1	36	9	8	1	0	6	8	5	0	0	0	4	25	25	47	18	9	3	0	0	0	16	0	0	2338	6	20	14	17	5	0	1031	647	0	0	0	6	1	9	20	0	1	1	105	8	2	622	9	63	0	2	9	0	59	2	11	23	11	0	0	0	0	238	2	12	244	2	0	0	2	0	1	1	5	489	32	0	0	3	0	289	58	9	11	3	0	0	226	7905	76	4263	17	529	15	6	2	4953	0	0	0	0	397	285	35	3	1313	0	0	0	52	0	0	0	0	3	0	0	58	3	0	4	0	0	0	0	0	0	887	31	64	0	0	0	0	0	24	135	1	0	0	1036	8	3	1	0	24	0	0	0	0	0	0	0	8	1	0	0	26	24	0	14	64	1	0	0	0	0	6	1	1	5	165	20	0	0	2	0	356	1	19	0	0	2163	0	25	4	890	0	2	2	0	0	0	133	5	2	2	16	1269	1281	3	30	0	6	0	0	11	0	1	3	53	4	1	9	2	32	62	62	5	0	1	176	22	6	0	6	0	0	204	9	26	10	4	2	0	82	29	21	10	19	9	35	7	3	0	1192	0	0	0	0	0	0	33	0	0	0	0	0	0	19	1	58	11	3	431	1	1	11	29	0	6	0	0	1	0	0	0	0	0	0	168	0	0	0	0	1	5	0	0	0	0	0	0	12	0	0	0	0	0	65	2	0	0	23	16	166	26	63	0	8	10	0	0	0	26	21	0	45	1	139	66	99	0	4	12	7	11	2	2	15	11	13	0	49	102	12	6	63	1509	10	51	53	0	3	0	2	18	24	176	5	0	81	0	5	0	1	0	13	1	2	0	0	0	342	113	4921	14	1	20	1	0	0	0	1	0	0	0	0	1	2	1	112	0	0	22	6	0	319	16	48	1	0	61	0	0	0	6	17	0	0	15	0	14	12	0	10	0	0	6	0	0	11	46	1879	0	0	0	20	1	0	0	0	0	0	0	1	5	37	11	0	8	10	4	8	0	0	4	0	7	0	1	0	14	12	0	190	0	0	22	0	0	0	0	0	0	0	0	0	0	0	0	0	0	0	0	0	0	1	5	1	105	0	0	0	2	1	0	0	1	18	0	2	0	0	0	34	48	0	0	0	0	2	1	14	44	0	0	1	0	2	281	224	0	285	5	93	3	0	2	0	0	1	10	42	1098	1	1	15	19	3	4	6	0	1	4	0	6	0	0	56	48	67	0	0	1	10	0	0	0	4	3	31	1	0	168	0	9	1	4	0	319	754	0	25	61	273	0	1028	790	12	142	1	1	0	11	5	8	0	8	0	51	143	0	0	0	0	0	0	0	11	1	366	1	225	324	173	21	287	231	97	23	7	8	3	4	34	0	536	234	10	0	20	96	3	0	22	0	0	11	1	10	218	0	10	41	4	6	31	137	0	1	0	0	0	1	0	1	1	4	3	68	8	14	37	57	0	9	9	5	0	0	5	0	8	1296	8717	55	36	1607	54	11	0	0	0	103	16	1	109	3	11	0	288	1	7	0	0	0	0	0	0	0	0	0	0	0	0	0	0	0	0	0	0	5	1	1	4	0	3	5	18	0	6	7	18	96	0	0	0	0	0	2	20	1	5639	24	267	60	0	28	59	18	30	0	0	0	18	274	2	37	0	1	20	16	411	6	18	833	0	0	0	1	0	153	15	0	9	2	75	0	29	2	1	74	14	171	8	20	0	3	15	2	0	1242	3	4	44	11	42	20	31	4	5	0	0	1	0	47	7	0	0	321	2	0	1	1	11	5	0	5	17	14	28	9	1	2	68	1	0	13	7	0	2	0	0	0	0	0	0	0	1	39	0	2	12	5	29	56	0	18	8	0	0	0	0	0	1	0	0	0	17	4	157	15	202	107	0	6	65	0	256	11	25	0	728	11	59	42	0	64	0	41	7	48	0	0	0	0	0	31	0	0	9	22	4	8	1	0	0	2	13	0	14	249	0	5	0	2	14	0	3	5	0	26	38	3	0	0	2	109	16	90	2	9	8	6	0	1	0	1	145	11	38	9	35	27	2	2	0	8	4	3	8	0	0	1	1	1	0	2	13	277	1	0	2	10	1	4	5	5	3	6	7	0	0	3	12	315	1	6	75	2	1	0	2	0	72	13	17	16	1	2	65	113	14	0	1	0	0	0	0	17	17	7	4	0	20	4	0	13	0	0	0	7	0	17	2	1	0	12	20	364	8	0	13	89	1	11	1	0	673	574	56	29	26	10	4	147	0	0	2	280	161	0	26	0	0	0	5	0	0	0	4	0	0	163	42	164	0	45	0	9	14	98	0	0	0	0	2	0	9	0	273	0	458	6	0	0	38	10	19	0	1	0	0	53	28	239	38	1	41	0	0	0	0	0	6	0	0	0	6	0	0	0	9	25	13	13	183	32	4	399	1199	0	230	123	0	0	17	26	8	41	12	0	0	0	0	5	0	84	47	32	22	34	19	1	360	3	5	2	0	92	56	18	130	52	0	243	236	6	8	9	0	0	24	23	0	4	64	8	0	0	9	1	1146	0	0	4	0	27	0	1	11	3	0	13	6	0	0	11	118	4	22	82	2	0	0	131	0	55	0	10	151	37	0	8	37	0	27	11	4	2	0	0	0	0	0	0	3	127	224	11	0	2	0	0	0	0	0	3	37	0	0	0	0	0	0	0	0	0	871	2023	793	0	0	0	20	0	0	47	5	26	1	0	0	0	0	20	52	17	30	0	14	27	0	2	29	1	0	0	18	5	4	37	0	0	26	21	1	0	0	0	458	0	8	4	17	13	0	9	0	5	23	10	0	13	0	0	3	248	105	1930	14	141	13	8	0	1	0	0	0	0	0	0	0	0	3	11863	50	9	1	36	34	0	0	0	0	31	0	10	28	555	4	0	0	1	0	10	0	6	0	49	3	4	103	0	0	0	6	3	0	0	152	0	0	0	0	0	0	4	6	13	3	255	0	305	8	308	58	658	3	1189	4	2	120	14	0	810	37	0	0	0	2	3	0	0	0	0	0	4	72	3	49	15	2	0	0	0	0	0	151	1	7	6	0	0	0	0	56	14	0	1	0	48	0	30	0	0	0	16	26	8	7	28	0	0	468	21	0	0	0	565	4	12	30	46	13	3	7	120	18	0	9	27	155	81	2	28	397	72	67	0	0	3	11	0	24	49	16	34	19	0	66	165	0	76	1	0	0	0	0	14	0	0	474	9	162	2	66	22	15	8	21	7	0	10	28	0	1	0	2	4	0	0	11	3	0	18	53	0	0	0	2	1	0	0	1	0	9	15	1367	23	24	8	0	6	0	7	13	1	0	2	0	14	0	58	15	1	0	0	0	0	0	93	8	2	0	0	16	11	2	287	0	6	41	286	146	43	10	15	0	0	2	9	0	0	61	1	1	0	3	0	0	0	0	0	0	16	3	102	0	27	45	0	3	34	0	2	45	5	66	0	34	1	100	2	8	70	15	0	157	64	4	62	6	99	15	34	14	40	0	0	0	0	0	2143	21	0	96	45	11	1390	0	8	267	0	1	34	203	8	3	0	35	15	1	44	0	0	161	0	410	29	28	0	1	1	0	0	0	0	3	6	1	606	0	1	0	116	0	57	74	0	0	0	0	0	0	0	0	0	0	0	847	0	0	0	2	93	0	0	17	0	0	15	5	473	0	22	149	7	21	0	0	0	0	0	0	0	131	3	50	62	2	8	9	25	17	0	0	4	18	10	3438	1	0	15	79	88	21	6	1	67	53	64	0	0	0	870	1	0	30	10	1183	0	136	1047	10	688	0	8	29	342	0	0	36	28	7	0	24	11	23	27	0	0	0	2	41	1	0	0	13	10	845	0	0	93	7	0	26	0	0	6	19	135	22	51	6	0	0	0	4	0	0	46	105	49	38	0	1	1	3	0	0	1	0	0	12	0	0	0	1	0	37	124	4	6	18	1	6	0	2	1	30	1	0	1	0	0	12	18	0	4327	0	0	405	0	0	0	1	5	2	0	0	39	13	1	0	0	159	13	20008	0	0	0	0	0	500	2	0	399	21	12	5	103	3	1502	107	18	1	0	63	0	15	0	1	1	22	0	101	1	28	3	5	43	5	0	0	36	0	259	11	15	0	37	2	0	0	10	70	2	27	16	8	0	0	676	0	18	0	0	87	71	13	49	66	4	0	0	0	0	0	0	0	0	1	34	0	8	2	5	800	15356	0	3	108	46	0	1	0	39	20	0	16	80	0	461	9	175	1	0	54	0	4863	11707	642	377	187	1485	0	76	0	9	0	7	14	7	28	0	0	0	0	2	0	0	0	0	1	40	0	0	0	0	0	18	7	17	0	0	391	0	4	0	4	126	13	2	1	12	9	296	5	6	1	43	132	1	32	1	4	4	13	29	2	56	2	4	5	2	22	1	17	5	2	62	2	0	0	0	0	0	0	0	0	0	0	0	0	25	60	4	0	0	1	0	166	0	0	38	2	7	9	0	0	0	3	0	1	47	3	0	2	4	239	18	0	53	3	19	75	6	6	2	7	5	2	9	171	2	102	6	2	19	1	94	32	51	97	1	0	0	0	0	1	36	0	0	0	15	0	0	30	0	0	13	0	0	99	4	47	0	4	22	222	0	18	55	82	2	124	3	196	0	22	12	55	5	0	33	252	0	2	0	109	0	4	10	8	47	17	6	56	2	15	7	1	0	238	50	1	0	30	2	209	16	1	12	4	0	8	0	17	7	18	78	4	0	3	1	0	0	7	22	31	38	148	13	5	10	32	73	1	5	64	33	0	0	0	0	0	5	0	0	0	65	29	0	6	0	0	729	0	7	0	7	0	0	64	1	53	76	9	0	0	69	1	0	123	111	179	4	9	0	0	93	0	0	0	0	1	0	76	2	0	39	0	11	136	0	0	34	0	0	452	1	2183	5925	41	28471	1149	21	8612	1491	38213	16	0	0	6	1	0	0	33	32	0	5	15	14	20	17	6	0	5	0	1	9	23	0	0	0	6	0	0	0	0	0	0	1	0	23	0	18	1	15	1	31	43	0	2	711	11	5	21	45	0	47	6	1	61	21	21	0	0	1	9	6	30	5	4	0	0	0	0	159	26	1	0	35	34	0	68	30	4	0	0	31	247	41	64	28	1	1	64	9	18	0	52	523	76	15	15	78	31	49	17	0	187	0	31	1	36	0	21	1	8	160	7	17	18	63	77	153	2	1	0	22	0	0	2	7	5	68	0	1	22	6	11	532	28	17	209	0	0	0	11	0	4	6	22	84	9	4	0	6	5	18	14	1	122	0	0	0	1	0	3	0	19	8	0	14	0	549	26	0	0	107	30	0	15	21	2	12	7	35	0	2	109	58	14	169	17	36	4	11	51	2	17	75	1	0	20	38	31	31	70	0	27	1274	2	7	0	0	0	1	0	604	46	7	1	94	1	7	45	0	0	5	359	96	0	0	70	1	10	0	1	4	0	0	5	2	0	0	0	0	0	0	0	0	102	8	28	48	3	0	0	116	274	0	0	0	37	0	0	33	9	140	1	294	14	2182	0	19	18	73	13	5	3	21	127	7	155	575	54	98	0	0	0	1	0	642	1	79	4	2	17	27	0	92	2	343	3	241	10	14	19	16	0	2	0	181	12	15	5	2	0	0	0	164	13	93	10	3564	0	15	3	3	0	13	8	29	1	0	0	0	11	0	5	1	3	0	0	0	2	0	1	214	36	3	28	11	7	5	7	0	13	17	406	0	27	0	83	0	144	5972	0	45	452	1	7	0	21	2	1	3	7	16	4	46	0	0	0	0	0	0	15	10	11	15	27	6	27	78	11	25	27	0	0	46	8	75	72	12	2	0	1	774	18	185	577	0	3	81	24	35	101	0	61	8	668	0	3	10	139	20	4	43	14	4	8	10	8	0	0	0	23	1	11	0	8	3	0	8	0	21	95	14	4	0	15	2	2	0	0	0	17	3	0	35	120	1	85	44	4	3	23	0	0	0	0	0	0	0	0	0	0	0	0	0	0	0	2	0	0	0	0	48	0	0	0	3	0	0	3	0	0	9	17	40	0	164	141	45	0	11	0	0	261	15	0	0	29	0	12	121	3	6	15	0	0	0	0	24	0	1	0	1	1	86	5	3	9	7	0	1	5	1	5	4	0	16	39	6	4	0	0	11	6	0	0	4	1	45	125	29	5	0	20	0	8	11	29	0	0	0	0	0	0	0	21	55	13	0	311	0	9	36	2	0	5	1	67	25	0	8	3	167	1	0	32	2	0	18	70	96	4	12	4	0	31	0	2	140	155	0	500	7	1	35	15	0	0	77	2	1	3	0	0	0	2	5	0	18	68	22	1	2	0	29	5	6	64	0	13	0	0	0	0	0	0	1	1	82	1	0	0	0	120	0	2	9	0	25	8	15	350	6511	33	171	43	14	2	30	7	63	106	3	21	1	8	0	0	30	1	1	1	114	0	6	115	1	0	0	165	649	0	0	36	4	0	0	0	0	0	0	0	8	23	19	3	45	29	3	6	0	802	0	0	2	0	25	0	23	0	24	0	0	189	0	10	11	19	75	0	0	0	1	7	46	0	0	9	154	12	20	1	0	0	0	0	0	0	0	5	0	13	37	13	0	2	0	2	92	0	0	5	0	5	1280	31	0	17	0	0	0	12	0	28	22	15	4	3	12	0	8	20	0	7	1	12	0	0	0	1	1408	4	4	4	28	1	41	4	182	7	4	11	18	77	38	399	298	5	7	1	0	52	9	0	2	25	26	15	68	0	0	0	78	38	40	0	78	200	2	1159	23	9	3	95	40	20	0	2	36	237	41	2	0	27	46	15	0	29	0	31	12	1	9	17	0	5	0	41	33	36	124	25	2	57	56	3	34	101	26	7	1	23	0	7	1	7	13	158	19	0	5	20	114	0	12	0	14	0	0	16	17	0	2	2	1	1	74	5	4	0	0	1	0	0	0	0	0	0	0	6	0	0	0	0	0	24	0	0	2	0	0	0	0	0	9	0	1	0	0	0	0	0	0	0	0	0	13	0	0	0	2	0	17	10	86	0	0	82	10	0	1	0	8	0	0	0	1	0	146	1	0	1	1	9	0	0	0	0	0	167	3	0	16	6	0	9	0	0	44	0	0	0	0	0	0	0	0	0	0	0	0	0	156	0	0	0	22	33	0	3	0	40	0	0	0	6	18	0	0	1	84	128	162	0	0	0	0	0	0	0	0	0	0	6	0	16	8	0	0	0	0	0	0	0	0	1	13	4	0	0	0	0	1	0	39	1	50	0	4	58	1	0	0	0	0	0	0	0	0	0	0	0	1	0	0	0	0	0	46	4	115	0	6	1	5	26	1	0	0	0	0	21	0	37	0	0	2	43	1	0	0	44	0	0	0	43	0	1	0	7	21	0	15	0	0	0	0	38	0	0	4	393	250	0	5	117	0	4	1	7	1	2	0	3388	9	0	82	0	43	3	2	0	12	0	1143	0	0	0	0	3	11	0	6	8	0	0	2	37	0	0	0	0	8	0	9	1	0	0	6	124	0	9	0	29	0	0	0	0	2	80	24	4	359	6	27	33	0	2	0	33	82	0	41	0	12	0	77	11	21	5	0	5	0	13	3	0	8	25	0	836	41	0	0	0	2	0	665	2	12	0	2	0	29	7	3	0	4	145	3	10	0	0	27	0	0	0	11	88	8	10	13	11	0	568	0	0	6	5	0	0	2	84	532	7	3	555	22	1	0	150	2	48	1	24	0	6	0	2	1	0	0	12	0	22	14	14	33	0	0	0	1	4	1	0	34	0	0	0	19	27	1	0	3	33	6	0	14	17	4	1	174	0	0	151	12	1	1	0	0	0	57	54	0	4	0	1	5	215	13344	13	1	0	0	0	1	0	0	4	0	6	0	1	0	33	0	0	47	0	1	0	0	0	0	22	2	14	2	0	0	0	0	3	1	152	0	11	9	1	18	4	2395	31	1	23	37	0	0	2	0	0	7	0	0	0	0	120	0	34	14	3	24	2	0	3	19	187	0	0	4	0	8	0	11	23	53	0	11	5	8	0	0	9	0	0	3	0	0	13	12	0	0	0	0	0	0	0	0	12	3	0	0	0	0	0	1515	0	0	0	0	2	0	3	0	4	0	2	0	1	881	0	1	0	5	27	0	0	0	0	0	0	0	0	13	0	0	7	30	0	0	1	6538	0	3003	2	0	0	199	353	0	2	2	9	0	0	0	0	37	0	0	0	0	2	1316	0	33	0	8980	0	12	1	31	19	0	12	0	3	5	0	16	1	49	1	16	0	14	1	14	0	50	12	891	21	24	53	22	6	60	0	61	81	0	0	0	8	0	0	0	0	0	0	1	1	34	29	0	106	10	0	0	0	19	12	26	0	0	0	0	4	0	0	0	27	0	2	4	0	0	0	1	1	54	23	7	36	0	73	29	4	3013	0	489	12	0	0	0	11	28	0	23	0	32	0	14	0	0	0	0	0	12	15	0	0	0	3	0	0	0	0	0	0	0	3	0	0	0	0	0	1	0	0	0	0	0	0	0	2	2	4	0	0	0	0	0	0	0	11	1	0	0	0	0	1	0	0	0	1	0	0	0	0	306	0	0	0	1	0	0	0	0	0	0	0	18	0	189	0	22	0	0	0	0	0	1	0	13	0	0	0	0	0	0	0	0	0	2	0	0	0	0	0	0	0	0	0	0	0	1	0	0	0	0	66	0	0	0	0	0	0	0	0	0	0	0	0	0	0	342	0	0	0	0	0	0	4	1	0	0	0	0	0	0	0	24	0	0	0	0	0	0	1	0	0	0	1	0	0	0	0	1	0	32	0	1	0	0	96	0	0	0	0	3	0	0	0	0	0	1	0	3	0	201	0	0	0	6	0	0	0	0	0	54	0	4	3	0	541	0	3	0	0	5	0	0	0	0	0	0	3	5	0	24	0	0	0	219720	0	0	0	0	0	10	0	0	1131	0	43	0	9	0	0	0	0	5	0	0	0	0	0	0	0	0	1	0	0	0	0	1	0	0	0	0	0	0	0	0	0	0	1	0	0	0	280	0	0	1	0	20	0	0	0	0	0	0	1	0	0	0	0	0	2	0	0	3	0	0	0	0	26306	6	0	2	902	479	0	0	0	0	0	0	105	0	0	3	1351	5	0	0	0	0	0	15	3	0	0	0	0	0	0	0	0	23	28	10	0	0	6	0	1	90	5	0	0	9	0	26	23	7	3	24	5	12	0	39	7	9	626	21	0	2	51	7	3	332	0	29	2	3	5	0	0	0	0	0	5	0	0	0	0	0	0	82	0	0	0	9	4	0	0	19	0	6	22	0	0	113	2	1	0	0	0	0	0	0	0	0	0	0	0	0	0	0	0	0	25	0	2	0	0	1	0	4	0	21	13	0	0	0	0	0	114	1	0	0	0	0	0	0	0	0	0	0	0	0	0	0	0	0	1	0	0	0	0	0	0	0	0	0	0	0	0	0	0	6	0	0	0	0	0	0	0	0	0	0	0	0	0	0	0	0	0	0	0	0	0	16	7	134	0	3	2	627	0	0	258	78	0	1	116	1	206	41	3	62	14	17	0	0	20	36	16	66	15	9	13	46	0	3	14	2	0	73	6	1664	0	0	0	611	0	0	0	1	28	7	1	0	1	10	95	7	0	0	0	0	0	0	1	0	0	0	0	0	28	1	1	0	212	0	68	0	7	3	0	23	1	58	152	23	239	1	11	1	4	0	184	57	107	165	3	16	23	1	38	1	10	1	48	21	3	12	5	0	130	629	0	6	33	4	0	0	0	0	14	0	304	6	2	1	68	1	16	7	0	1	24	70	0	0	3	0	3	143	270	22	0	1	1	25	35	277	158	18	9150	2	0	28	80	0	0	78	0	0	2	0	34	0	1	0	0	2	125	147	0	0	0	105	0	0	0	0	203	12	0	42	186	52	1	9	0	252	4	1	0	0	0	542	0	2	162	1	0	15	0	26	0	0	0	0	0	0	49	0	22	6	10	0	13	6	60	38	46	179	353	6	0	0	0	0	0	0	0	0	0	2	0	0	0	0	0	0	257	2	11	13	0	123	1	4	5	22	0	0	1	0	88	24	3	0	0	0	21	77	135	152	0	0	0	82	2	0	2	55	8	24	0	1	104	27	6	0	17	0	5	0	0	0	0	27	1	0	10	0	0	1	4	0	10	1	0	11	16	49	0	1	0	3	0	8	25	366	37	9	2	0	0	0	0	4	2	4	1	24	0	4	65	0	0	0	0	0	0	0	0	0	0	0	0	0	0	0	0	0	2	0	1	17	0	0	0	23	0	6	4	1	67	46	0	0	0	0	0	0	0	0	0	0	0	0	0	0	0	0	0	0	0	0	0	0	0	0	0	0	1	43	1	37	5	5	1	0	0	30	240	5	1	4080	26	0	44	4	1	22	0	281	0	27	0	11	44	0	0	0	3	1	7	0	1	0	3	0	13	7	0	1	0	0	0	2	14	0	2	27	95	63	4	6	0	0	0	0	1	0	13	0	2	282	1	0	0	0	0	0	76	4	13	11	242	30	77	78	7	12	14	14	5	2	0	0	0	0	0	0	0	3	0	1	7	0	2	0	23	7	33	31	0	0	45	7	14	15	5	16	8	1	10	0	0	0	0	0	0	0	0	2	170	19	49	13	13	35	22	7	65	96	0	21	209	15	0	12	0	0	0	67	1	85	1	0	9	10	0	0	0	0	2	0	1	3	30	4	0	4	6	0	0	0	0	0	0	0	33	12	8	2	3	0	0	2	28	5	14	12	884	5	17	8	178	25	1	24	49	5	2	0	0	74	3	29	121	86	0	16	63	20	15	16	4	0	0	0	0	0	0	0	3	1	0	0	0	2	2	0	0	14	155	124	0	193	19	0	0	0	31	0	0	18	3	172	29	78	1	0	0	0	0	0	15	37	14	33	0	0	1	0	0	0	1	196	2	0	0	0	33	0	0	6	0	3	0	5	16	76	34	34	663	40	22	4	90	218	0	7	5	12	113	0	0	0	6	0	41	24	18604	0	0	0	0	0	2	0	1041	235	1418	587	725	137	5	3	0	8	0	0	0	26	72	0	174	0	0	0	28	0	0	0	0	3	0	32	16	0	0	22	2	31	21	1	4	0	0	0	0	0	18	0	0	1	0	17	0	63	0	0	12	12	68	36	7	8	71	11	37	0	16	0	98	1	2	1	0	0	38	6	0	0	0	0	792	11	0	0	0	3	0	0	1792	0	0	1	0	0	0	51	0	0	1	0	0	361	0	6	7	3	16	0	0	0	1	0	14	4	0	0	36	18	0	0	27	54	0	28	3	1	1	54	7	0	14	368	2	0	0	0	0	194	0	0	1	3	0	0	0	1	0	0	0	663	1	0	0	0	0	0	0	0	0	0	0	0	29	0	0	0	16	0	32	11	0	0	0	0	0	0	30	0	0	0	1	2	633	0	0	15	65	274	14	1	74	133	19	40	1	0	0	0	0	0	116	0	0	0	175	0	3	0	6	0	0	0	62	0	0	0	29	0	0	0	0	0	0	0	0	37	38	6	58	6	1	0	0	0	0	1	2	0	0	0	0	87	13	0	505	276	0	0	1215	0	26	29	38	12	39	0	0	0	0	0	0	0	0	0	0	0	0	0	0	0	0	0	0	527	7	3	12	0	0	0	1	0	0	1	0	0	0	0	0	6	163	2	0	41	0	0	0	0	8	0	0	0	0	3	0	0	0	0	74	0	0	0	0	1	47	0	52	1	0	0	0	1	2	0	0	7	76	0	1	0	0	0	3	0	0	0	0	0	49	19	235	3	2	1	0	21	15	4	87	16	401	3486	10	38	173	18	1	111	343	0	0	2	0	0	0	13	0	0	0	0	0	0	2	0	3	0	0	0	1	1	0	1	0	0	0	0	0	0	124	18	0	0	0	0	0	0	10	0	2	18	13	27	0	0	0	0	0	0	2	0	0	0	0	0	3	4	0	0	0	0	0	0	0	0	0	0	0	0	0	2	0	0	1	0	18	0	0	0	0	3	454	11	113	0	0	1	0	0	0	0	0	0	0	0	0	0	0	341	14	1	0	0	0	0	0	0	3	0	0	0	0	0	0	1	0	0	0	0	0	0	0	0	0	8	169	0	217	0	0	0	0	0	15	1	0	3	0	0	0	0	0	0	0	0	0	0	2	4	0	0	44	0	0	308	104	0	0	2	0	0	0	0	0	0	0	0	0	0	0	2	30	55	16	0	71	5	59	0	0	0	0	15	249	0	1	0	4	1	29	10	9	27	101	0	0	0	0	1	2	22	1	0	556	489	3	10	3	3	234	0	0	0	0	0	0	62	2	7	58	0	32	149	0	0	42	0	0	0	0	1	0	0	0	0	0	0	0	0	0	0	0	0	1	0	0	0	0	0	0	56	5	85	1	3	1	0	0	0	12	1	0	0	0	0	0	0	970	0	0	2	0	79	1	0	1	15	9	2	0	37	9	12	66	0	13	1	33	9	8	0	0	10	276	0	2	641	28	5	16	0	0	12	0	0	0	0	0	0	0	0	1036	0	0	8	0	0	2	4	0	1139	0	0	4	43	1	2	33	12	0	10	0	19	0	0	2	15	0	0	1	4	265	5	2	14	10	2	32	16	23	138	0	0	0	0	0	0	0	0	0	0	0	0	0	0	0	0	19	9	0	7	8	107	0	0	0	0	342	0	3	0	0	0	0	0	0	0	0	160	0	1	3	0	6	52	0	0	0	0	0	2	5	9	11	1	55	35	11	20	0	0	0	0	0	0	0	0	0	0	0	0	0	1	0	18	459	19	0	5	0	10	1	8	3	5	8	0	12	0	0	0	141	45	0	60	52	5	28	215	0	191	4	13	24	0	0	9	32135	0	0	21	0	18	20	40	10	34	0	1	1182	17	26	0	6	0	126	32	14	7	43	0	1	0	3	304	12	21	38	3	0	460	135	6	422	1	1	111	25	9	0	4	144	0	67	71	19	0	4	12	75	5	2	21	2	12	0	32	10	89	1	7	8	17	13	0	0	0	10	23	0	0	0	14	0	6	256	30	1	0	121	37	1	1	0	331	1	1	0	0	0	0	30	31	9	0	36	0	0	0	0	0	0	0	9	126	0	10	66	2	13	20	0	1	0	9	13	0	8	45	173	0	51	23	0	0	115	0	23	1	331	4	3	417	0	10	0	0	0	0	3	0	0	0	0	21	4	1	6	5	5	0	0	0	22	0	0	74	8	2	96	1	4	51	46	17	5	88	3	8	0	0	4	1	0	39	17	20	0	18	302	18	0	0	0	0	0	0	0	0	15	239	1	1	20	0	12	9	27	19	48	0	71	5	56	10	27	0	28	10	1	15	2	59	0	29	0	94	9	48	10	13	18	28	13	3	0	0	2	0	21	4	42	0	2	137	7	4	4	44	65	9	4	155	0	0	8	125	9	8	14	1	0	0	516	0	0	8	0	40	2	0	115	0	21	0	2	0	0	2	0	2	1	0	248	829	13	10	0	0	11	13	0	1311	152	455	1	1	1214	380	9	4	0	27	3	48	1	0	0	36	0	72	176	21	23	541	47	30	0	4	0	0	0	0	0	0	0	0	0	0	0	24	2	0	0	0	0	0	1	0	0	0	0	1	0	0	1	0	0	0	0	0	0	0	0	0	0	0	0	1	0	0	0	0	0	0	0	0	0	0	0	1	2	0	0	0	0	0	11	0	0	0	0	0	0	0	0	0	0	0	0	0	1	0	5	0	0	0	0	0	0	0	1	0	0	0	0	135	213	0	0	2	505	32	1	8	9	13	4	10	19	0	0	0	0	0	0	0	0	0	8	0	0	0	0	0	1	0	4	0	0	0	0	0	0	0	0	0	0	1	32	10	0	0	3	0	2	4	25	1	20	0	0	0	1	27	0	0	0	0	0	2	0	241	1	0	0	0	1	0	0	0	0	0	0	0	0	0	0	604	0	117	0	0	1	6	0	1	4	3	18	0	0	0	0	0	0	0	0	0	0	0	0	0	22	1	10	6	0	0	0	0	0	0	0	19	0	565	57	80	85	28	1	0	5	0	0	5	0	1	0	139	3	25	2	0	1	135	0	0	101	0	15	0	17	0	0	45	0	0	1	3	0	8	0	0	0	0	3	8	5	2	0	0	0	0	0	0	0	0	0	0	0	37	0	33	0	1	919	14	144	5	6	0	2	0	1	1	0	0	0	0	0	0	0	0	0	0	0	0	0	0	0	0	0	0	0	0	0	0	317	0	0	0	1	0	0	0	0	0	0	0	0	0	0	0	0	0	0	0	0	0	0	0	0	0	0	2	19	95	0	0	0	0	0	0	0	0	0	0	0	0	0	0	0	0	0	0	0	0	0	0	0	2	0	0	0	0	0	5	0	0	0	0	0	0	0	0	0	0	0	0	0	0	0	0	2	0	0	0	2	0	0	106	135	7	46	65	4	71	0	0	3	0	0	0	0	0	0	1	0	0	0	0	0	0	0	1	0	2	0	0	2	0	0	0	0	0	2	0	0	0	0	1	14	33	2	0	0	0	0	0	0	0	0	0	0	0	5	1	0	0	0	3	0	1	25	0	0	0	4	0	0	0	0	1	1	36	68	82	188	0	0	1	0	0	0	0	0	1	0	5	0	0	0	45	0	0	0	0	0	0	0	4	0	0	0	0	0	0	0	0	0	0	0	0	0	11957	12	2	23	263	280	0	0	1	1	0	0	0	0	0	0	35	2	0	0	0	0	5	0	0	0	0	0	0	0	0	0	0	0	0	7	0	0	0	2	0	0	0	0	0	1	2	28	0	0	0	0	0	0	0	0	0	0	2	0	0	0	0	0	0	0	0	0	0	0	0	0	0	0	0	0	0	0	0	35	64	0	1	0	0	0	0	0	0	0	0	24	1	0	0	0	0	0	208	0	0	0	0	0	0	0	0	0	0	2	0	0	3	0	0	0	0	0	15	2	0	60	37	27	15	0	0	6	0	0	8	0	0	0	0	0	0	0	16	0	0	1	0	2	36	0	0	0	0	0	0	4	0	0	16	0	0	3	0	0	0	68	0	0	0	1	0	0	0	0	0	0	0	0	0	0	0	0	0	0	0	0	0	0	0	0	0	78	0	0	2	0	0	0	0	0	0	1	0	49	0	0	0	0	0	0	10	0	0	27	0	0	0	0	0	0	0	0	3	0	0	0	0	0	0	1	0	0	2	0	0	0	0	0	0	0	9	0	17	0	73	3	3	1379	13	3	0	6	20	2	20	23	14	0	0	0	0	0	0	0	0	0	0	0	0	0	0	0	0	6	0	0	0	1	0	0	0	0	0	0	17	17	0	1	604	18	0	0	0	0	0	0	0	0	1	0	2	0	0	1	0	0	0	0	0	0	0	0	1	0	0	0	0	0	0	0	0	22	19	1	0	0	0	0	0	7	0	0	0	0	0	0	0	1	0	0	0	0	0	0	31	0	1	0	0	4	0	0	0	0	0	0	0	0	0	0	182	0	0	0	0	1	1	0	0	0	0	1	0	0	0	9	0	0	0	0	291	0	0	1	0	0	0	0	0	0	259	77	0	2	0	0	0	0	0	0	1	1	0	0	0	0	0	22	0	0	0	0	1	0	0	0	0	0	0	2	0	0	0	0	0	0	0	0	0	0	0	0	0	1	0	0	0	0	7	0	0	4	17	0	0	0	0	0	0	0	0	33	0	0	8	0	0	0	10	1	0	0	0	0	0	0	0	0	0	0	0	0	0	0	0	0	0	0	0	0	0	0	0	0	0	0	1	0	0	0	0	0	0	1	0	0	1	0	0	0	0	0	0	0	0	0	0	0	0	0	0	0	0	0	0	0	0	0	0	0	3	0	0	0	0	0	3	0	0	0	0	0	0	0	0	0	0	0	1	0	1	0	0	0	0	0	0	8	0	0	0	0	0	0	0	0	0	0	0	0	0	0	0	0	0	0	0	0	0	0	0	0	0	0	0	0	0	0	0	0	0	0	0	0	0	0	0	0	0	8	7	0	0	0	0	0	0	0	0	0	0	0	0	0	0	0	0	0	0	0	0	0	0	0	0	0	1	0	0	0	0	0	0	0	0	0	0	1	0	0	0	0	0	0	0	0	0	0	0	0	0	0	0	0	0	0	0	0	0	0	0	0	0	0	0	0	0	0	0	0	0	0	0	0	0	0	0	0	0	0	0	0	0	0	0	0	1	0	0	0	0	0	0	0	0	0	0	0	1	0	0	0	0	0	0	0	0	0	0	0	0	0	0	0	3	0	0	0	0	0	0	0	0	0	0	0	0	0	2	0	0	0	0	0	0	0	0	0	0	0	0	0	0	0	81	1	0	0	0	0	0	0	0	0	0	0	0	0	0	0	0	0	0	0	4	0	0	2	0	0	0	0	0	0	0	11	0	0	0	0	0	0	0	0	0	0	0	0	22	35	0	0	0	0	0	0	22	8	13	5	0	0	0	2	0	0	0	0	0	115	1	0	0	0	0	0	0	0	0	0	0	0	0	0	0	0	0	0	0	0	0	6	0	0	1	0	1	0	0	0	0	0	0	22	47	0	0	0	0	0	0	0	0	0	0	5	9	0	0	0	0	1	0	0	3	0	0	3	2	0	0	0	41	0	0	0	0	0	0	0	0	0	0	0	0	0	0	0	0	0	0	0	0	0	0	0	0	0	0	0	0	0	0	0	14	0	0	0	0	0	0	0	29	0	0	0	0	0	0	0	0	0	0	0	0	0	0	0	0	0	0	0	0	0	0	0	0	0	0	0	0	0	0	0	0	0	0	0	0	0	0	0	0	0	0	0	0	0	0	0	0	0	0	0	0	0	0	0	0	0	0	0	0	0	0	0	0	63	1	0	0	0	1	2	0	9	17	0	0	0	0	0	0	0	0	0	0	0	0	0	0	0	0	0	0	0	0	0	1	3	1	0	0	13	3	0	0	0	1	0	0	0	0	0	0	0	0	0	0	0	0	0	17	0	0	37	56	0	0	0	0	0	0	0	0	1	0	0	0	0	0	0	0	0	0	0	1	0	9	0	0	0	39	134	88	0	0	9	0	0	27	20	0	0	3	1	12	3	0	0	0	0	1	0	0	70	62	62	1	4	5	0	0	0	0	36	40	0	55	22	0	0	0	0	11	132	0	0	0	0	10	23	12	0	0	48	20	13	104	0	0	0	0	0	0	0	0	2	0	0	0	0	95	0	0	0	0	0	0	0	1	0	0	6	0	0	1	0	0	0	0	0	0	0	0	0	0	0	0	0	1	0	0	1	0	0	0	0	0	0	0	31	10	4	12	47	5	61	39	10	0	0	0	0	1	4	1	0	0	0	1	0	0	0	9	0	0	0	0	0	208	0	3	0	0	0	34	0	0	0	0	0	0	181	228	22	8	0	7	14	5	0	0	1	0	0	0	0	0	0	1	0	0	0	0	0	34	0	1	0	0	0	0	3	0	47	0	12	0	0	0	0	0	0	0	0	0	0	0	0	0	0	0	0	0	0	0	0	0	0	0	0	0	0	0	0	0	0	0	0	2	0	0	0	0	0	0	0	0	34	0	6	0	0	0	0	0	0	1	0	0	0	0	0	0	0	0	0	2	0	0	0	0	0	0	0	0	0	0	0	0	0	0	0	0	0	17	0	0	0	0	0	0	0	0	0	0	1	0	0	0	0	0	0	0	0	0	0	0	1	0	0	0	0	0	0	0	0	0	0	0	0	1	0	0	0	0	0	0	0	0	0	0	0	0	0	0	0	1	0	0	0	0	1	0	0	0	0	0	0	0	0	0	1	14	33	0	0	0	0	0	0	1	0	0	0	0	0	0	0	0	0	0	0	0	0	0	0	0	0	0	0	0	0	0	0	0	0	0	4	0	0	1	0	0	0	0	3	0	0	0	0	0	0	0	0	0	0	0	0	0	0	5	0	0	0	0	0	0	0	0	0	0	0	6	8	0	0	0	0	0	0	0	0	0	0	0	4	0	0	0	0	0	0	0	0	0	0	0	0	0	0	0	1	0	0	70	0	2	0	0	0	0	0	0	0	0	0	0	0	0	0	0	0	0	0	0	0	0	0	0	0	1	0	0	0	9	0	0	0	0	0	0	0	0	0	0	0	0	0	0	0	0	0	0	0	0	1	9	0	0	0	0	0	0	0	0	0	0	0	0	0	0	0	0	0	0	2	0	0	0	0	1	0	0	0	0	0	0	0	0	0	0	0	0	0	0	0	0	0	0	0	0	0	0	0	0	0	0	1	0	0	0	0	0	0	0	6	0	0	0	0	0	0	0	0	0	0	0	0	0	0	0	6	0	0	0	0	0	0	0	0	0	0	0	0	3	0	0	0	0	0	0	0	0	0	0	0	0	0	0	0	0	0	2	0	0	0	0	0	0	0	0	0	0	0	0	0	0	0	0	0	2	0	0	0	0	0	0	0	0	0	1	1	0	0	0	0	0	0	102	1	0	0	0	0	0	0	0	0	0	0	0	0	0	0	0	0	0	0	0	0	0	0	0	0	0	0	1	0	0	0	0	0	0	0	0	0	0	0	0	0	0	0	0	0	0	0	0	0	0	0	0	0	3	1	0	0	0	0	0	0	0	0	0	0	0	0	0	0	0	1	0	0	166	58	0	8	1	29	33	5	0	16	0	35	65	0	11	367	11	47	0	0	2325	0	0	0	0	1	0	0	2	1	0	1	0	0	0	0	0	2	1	0	0	0	0	0	0	0	0	0	0	0	0	0	0	0	0	0	1	0	9	0	0	0	0	0	0	0	0	0	0	0	1	0	10	36	6	0	0	0	9	0	48	0	10	0	2	10	0	154	3	0	0	0	0	0	0	0	0	1	0	0	0	0	0	0	0	0	0	0	0	0	0	0	0	0	0	0	0	0	0	0	0	0	0	0	0	0	0	0	0	0	0	0	0	0	1	0	0	0	0	0	0	0	0	0	0	0	0	0	0	0	0	0	0	0	0	0	0	0	0	0	0	0	0	0	0	0	0	0	0	0	0	0	0	0	2	0	0	0	0	0	0	0	2	0	0	0	0	0	0	0	2	14	0	0	0	0	1	0	0	0	0	0	0	10	0	0	0	0	0	0	0	0	0	0	0	0	0	0	0	0	0	0	0	0	8	0	0	0	0	6	4	27	0	1	0	0	0	0	0	0	0	0	0	0	0	0	0	0	0	0	0	0	0	1	0	1	0	0	0	0	5	0	0	0	0	0	0	0	0	0	0	0	0	0	0	0	0	1	0	0	0	0	0	0	0	0	0	0	0	0	0	0	0	0	0	0	0	0	0	0	0	0	0	0	0	0	0	0	0	0	0	0	0	30	44	3	2	0	5	1	0	0	0	0	0	0	1	0	0	0	0	0	2	0	0	0	2	0	0	0	0	1	0	30	30	4	0	0	346	0	35	27	0	0	0	0	0	0	0	0	0	0	0	0	0	0	0	0	0	2940	20	3	0	0	0	0	0	0	0	0	0	0	0	0	0	0	0	0	0	0	0	0	0	0	0	0	0	0	0	0	0	0	0	0	0	0	0	0	0	0	0	0	0	0	0	0	0	0	0	0	0	1	0	123	194	58	1	0	0	0	0	0	1	0	0	0	0	0	0	0	0	0	0	19	0	3	3	2	0	0	0	43	0	1	0	0	7	14	0	344	0	0	0	0	0	38	0	0	0	103	5	2	0	1	45	64	34	166	6	0	16	71	0	2	3	38	60	0	5	0	177	3	157	12	0	1776	798	1	0	0	0	8	0	3	28	53	3	6	0	20	6	12	13	4	0	24	0	1	0	1	15	10	0	360	0	7426	4	2	17	15	0	5	161	32	1	64	28	158	172	0	0	0	0	0	0	0	0	0	0	0	0	92	14	86	0	0	25	6	5	449	5	0	53	42	9	57	42	0	0	0	1	105	542	104	1473	3	742	10	36	3	47	0	0	9	3	2	2	0	0	0	0	0	0	0	0	3	0	0	0	0	0	10	8	5	17	5	0	1	1	537	189	134	0	0	246	1502	9	0	0	0	0	0	0	0	0	0	220	36	0	97	68	48	7	1	1	60	685	24	12	41	0	0	0	0	0	0	0	0	0	0	0	0	0	0	0	0	0	0	0	47	45	65	63	111	4	0	0	0	0	0	0	5	0	18	45	38	7	0	0	0	0	6	12	1	0	101	56	78	0	0	2	3	7	31	4	5	0	256	43	162	4	3	9	0	0	2	13	0	0	0	131	0	12	2	24	10	0	13	41	0	56	51	4	6	12	3	7	127	38	14	3	0	0	428	11	0	67	7	0	0	0	0	6	5	4	87	0	40	0	19	0	2	5	76	362	0	690	2	0	1	4	38	169	0	0	88	0	0	106	0	0	3	6	58	0	0	0	0	68	2	0	6	9	36	0	16	18	4	65	0	12	0	0	2	5	1	222	8	0	439	1244	2	280	984	0	0	0	41	4	110	9	5	30	53	1	55	0	0	19	3	10	25	0	72	0	1	8	165	10	27	8	172	4	0	0	0	0	0	1	21	91	0	0	0	34	6	7	20	7	2	6	0	0	455	87	37	58	0	0	0	0	49	0	0	0	0	0	258	1	156	1	44	2	9	0	0	10	3	6	46	90	311	9	0	0	0	0	99	10	1	3	0	1	27	103	44	0	1	0	75	0	0	0	0	0	39	9	54	34	0	4	10	180	18	1	0	5	56	298	2	42	49	12	0	1	0	15	1	60	0	3	101	0	0	122	0	30	9	6	4	0	12	0	0	0	80	0	59	20	1	0	23	39	19	481	102	191	6	5	18	19	12	0	0	0	0	0	25	0	2	0	0	42	127	0	0	1	0	14	1	38	24	0	18	33	0	0	0	0	0	0	0	0	0	1	19	0	7	0	7	5	0	0	0	0	0	0	0	0	22	0	16	5	34	7	0	0	1	0	0	8	1	0	595	14	0	0	25	2	0	0	7	0	0	0	0	0	0	0	0	2	38	30	2	431	5	6	0	0	0	10	0	0	0	0	0	0	0	0	29	2	444	2	0	21	18	652	1	5	56	1	3	4	1	71	0	0	0	3	0	0	12	3	1	36	3	20	5	4	0	0	2	0	120	0	0	20	172	5	36	0	575	40	28	0	23	69	23	5	0	0	1	12	67	0	33	108	28	22	54	0	7	28	0	0	2	1	21	42	0	0	120	7	0	3	0	0	35	16	51	38	3	2	0	179	1	0	0	0	0	0	3	0	29	37	10	2	7	0	89	0	0	464	0	36	25	2	31	4	0	0	0	0	0	0	0	0	0	0	5	51	6	0	0	0	0	0	116	1	24	7	0	13	18	36	0	1	0	0	0	0	3	15	155	6	19	1	3	14	57	13	23	24	14	0	1	7	3	12	2	0	0	0	0	0	46	20	2	0	15	5	0	6	96	61	0	0	2	0	21	0	29	0	31	0	0	0	1	0	3	1	2	420	1	21	0	45	27	38	4	136	3	0	0	0	0	15	2	45	407	8	0	33	4	0	3	41	0	0	2	11	0	58	369	0	1	5	162	6	52	3	0	2686	322	1	20	20	36	25	10	3	10	0	0	19	0	0	1	0	0	0	0	0	0	0	0	0	0	0	0	0	0	6	0	0	0	0	3	0	1	0	1	80	354	2	3	48	2	15	0	1	35	178	199	3	0	0	8	6	11	42	21	0	72	0	4	4	0	0	340	63	0	3	0	0	0	0	0	39	27	33	0	1	0	7	1	7	0	11	0	5	0	0	0	0	1	663	72	1	164	3	0	0	4	0	13	17	1	12	4	0	0	0	30	24	1	40	203	17	0	0	30	8	0	0	0	3	90	25	2	15	147	95	1	0	5	3	1	39	19	7	0	71	1	0	6	3	256	235	8	16	56	0	0	0	5	54	25	9	151	0	45	9	42	17	134	72	5	22	7	4	531	31	5	20	11	1	0	207	52	58	10	0	14	3	0	5	52	16	0	4	524	3	34	4	0	0	0	12	1	37	45	38	69	130	8	22	11	1	1276	12	465	0	1	4	1	0	4	12	11	8	27	0	8	18	3	3	0	256	0	5	9	5	0	3	4	0	6	13	138	107	464	137	1	0	1	52	1	9	1	0	1	3	32	0	10	0	13	0	0	0	0	0	0	1027	22	0	22	7	0	0	1	30	1	0	1	0	0	1	1	90	487	3	5	1	28	2	14	73	3	7	0	0	4	0	51	67	0	20	1	43	0	0	0	23	42	11	1	29	5	7	17	0	0	0	0	7	0	14	60	22	1	0	0	15	36	6	9	0	1	0	0	0	14	12	0	0	0	0	62	11	2	0	0	0	0	0	0	0	20	0	0	0	5	0	0	0	0	0	0	40	0	16	37	10	0	0	0	0	84	3	7	34	79	0	0	0	47	0	57	1	0	11	8	1	39	0	12	3	1	21	19	20	16	11	0	0	0	0	34	3	47	5	129	0	0	1	42	0	9	129	226	0	0	2	44	7	370	66	0	23	11	10	7	0	3	0	0	0	37	13	4	15	9	0	51	18	7	2	0	18	52	2	23	13	42	14	16	1	2	0	0	6	16	49	21	0	11	23	0	28	11	0	0	413	4	5	0	27	1	4	0	34	0	19	14	37	0	0	2	2	0	1	4	1	4	2	359	0	8	3690	0	1	1	1	79	0	19	0	0	0	0	4	0	0	31	0	4	0	14	0	18	0	0	21	1	0	0	1	23	4	30	11	3	3	3	13	117	30	6	130	9	0	0	2	6	20	37	10	84	0	1	0	2	3	6	0	188	17	27	2	2	46	0	0	0	0	9	44	21	0	0	20	5	2	0	25	12	7	14	42	0	4	20	4	6	1	1	0	0	2	0	0	1	1	0	0	3	7	77	8	13	0	4	1	0	31	0	0	1	16	25	95	9	0	13	0	3	105	0	0	203	77	8	0	0	10	66	0	1	0	6	18	43	0	1474	11	2	483	0	0	0	28	1	23	34	3	78	16	12	1	0	0	117	91	6	1	21	0	0	0	0	0	0	19	0	0	0	1	13	0	0	20	1	0	14	7	0	0	0	0	0	1	0	1	0	9	0	0	164	5	11	0	3	0	47	4	181	9	13	233	78	13	10	82	0	0	0	86	0	0	3	518	3	0	11	3933	18	11	27	3	19	0	0	858	0	0	24	0	40	27	25	57	41	28	10	77	0	0	0	4	5	341	1	167	26	1038	0	0	0	1	0	2	3	11	192	0	4	0	0	0	0	6	0	0	0	0	119	4	0	211	4	3	7	6	59	3	1	1	0	0	25	0	0	0	12	3	13	16	0	0	0	0	7	0	7	0	18	51	33	56	59	0	33	0	14	0	47	6	310	102	1	2	0	0	115	957	14	48	19	119	4	0	82	0	0	0	0	0	0	0	0	0	0	0	0	0	0	2	0	2	10	34	7	0	0	9	920	0	1	85	1	354	412	13	0	0	1	0	0	0	0	5	0	78	11	37	0	7	7	27	46	35	34	0	0	0	0	3	0	0	0	0	0	0	0	0	0	0	1	0	0	0	12	0	19	46	99	14	0	2	0	0	5	4	0	6	4	7	9	181	11	4	8	7	18	20	24	0	15	14	0	0	17	98	28	0	84	6	6	2	56	13	2	0	0	0	0	0	0	5	7	6	0	0	0	0	0	0	6	1	17	31	73	81	0	7	2	14	6	0	0	0	0	0	0	0	0	0	0	5	0	0	70	0	0	66	0	2	0	97	1	4	16	0	0	1	3	14	0	0	5	0	0	0	0	0	0	0	0	1	13	0	0	14	18	1	0	0	0	4	7	15	10	0	20	22	37	0	1	0	0	0	0	0	0	176	0	0	8	0	2	2214	0	0	4	0	0	3	1816	0	1	0	0	0	0	0	10	139	2	0	0	2	76	12	75	3	9	0	4	1	2	0	1	13	6	2	23	1	0	0	1	75	3	113	3	1730	1	0	0	0	36	0	0	0	0	147	0	0	0	0	0	5	17	0	0	0	0	0	0	0	12	0	3	10	0	0	1012	7	0	0	0	0	38	23	11	1610	52	0	25	0	0	0	109	10	20	1	0	0	0	9	0	1	7	19	0	8	7	9	5	6	38	3	0	46	8	44	7	5	20	3	0	0	39	10	0	5	0	20	1	62	2	4	62	70	17	1	1	5	0	88	0	0	0	24	40	1	8	10	0	0	2	3	10	1	49	7	10	463	1	1	0	4	3	0	1	18	96	2	58	7	0	2	154	227	4	0	52	114	21	3	464	0	0	0	0	4	0	6	0	0	3537	0	0	2	0	6	22	0	8	130	1	2	0	0	0	41	0	0	2	8	203	1	0	1	0	57	0	0	0	0	0	0	0	47	0	1	7	106	0	4	8	11	8	11	0	0	0	2	2	45	0	4	0	1	4	0	0	2	0	0	0	1	0	0	0	0	16	0	0	0	21	408	0	0	0	0	0	0	0	0	2	0	28	0	13	5	0	0	0	0	0	0	0	7	3	21	0	16	24	0	0	2	31	27	0	0	70	5	1082	0	0	0	1	0	21	116	6	1	9	2	19	169	22	12	0	2	1	12	718	15	11	0	31	14	5	22	3196	5	73	73	13	0	0	0	0	1	11	0	3	0	0	0	0	0	0	0	0	13	1	0	1199	82	157	182	0	0	2	29	7	27	24	0	0	1	17	14	27	20	10	6	40	0	0	2	0	0	0	0	1	8	0	5	1938	17	0	20	8	157	0	2	186	15	11	23	0	39	211	0	0	0	114	6	293	1	0	21	4	2	13	5	2	2	8	107	11	94	12	97	4	14	35	0	0	5	12	6	0	28	1	483	6	1	5	343	180	1	9	1	3	1	0	3	0	0	19	9	18	1	143	55	0	12	44	1	8	5	16	1	2	1462	3	17	30	78	488	1	11	0	4	0	2	0	0	2	1	0	0	0	0	0	3	1	1	1	0	0	0	358	0	51	17	52	1	0	0	26	0	14	0	3	3	4	0	19	25	2	1	15	14	131	20	0	0	0	0	0	1	2	32	2	7	1	190	1	6	88	0	0	1792	8	1	40	89	11	6	1	62	68	2	8	0	0	16	0	10	16	0	8	342	1	9	36	0	42	0	0	0	0	86	0	69	0	38	2	0	2	3	18	0	2	33	0	0	0	0	0	0	2	3	0	0	9	31	12	50	6	0	2	9	6	6	20	5	332	36	0	0	0	28	109	0	0	3	1	2	3	0	3	0	8	24	20	8	0	0	0	0	0	0	22	0	2	0	2	31	25	54	136	29	4	311	1123	450	0	0	0	0	0	0	0	69	766	0	8	33	866	2	63	0	55	169	0	11	4	1	9	4	173	0	45	2	1	28	121	11	1	0	0	19	1535	1	3	0	3	0	0	0	0	32	0	1	0	0	106	2	17	0	0	60	13	70	4	0	0	27	61	5	10	4	0	0	0	24	9	0	0	0	0	0	0	1	4	50	0	0	1	102	0	35	0	22	0	10	22	5	1	5	83	0	0	0	0	0	0	0	0	10	0	23	0	27810	11	5622	6004	9	5	2	1	0	4	18	0	0	0	0	0	0	73	12	3	13925	79	2535	0	1	18	3	0	0	10	1	20	50	7	346	0	96	6	148	204	9	0	0	0	2	6	29	138	0	4	20	0	761	0	62	25	0	95	0	0	881	8	3	1	0	7	68	8	0	37	0	0	9	14	17	17	39	14	1	56	110	11	1	9	0	0	0	89	0	6	11	1	21	0	50	0	0	3	2	42	0	4	0	60	0	13	6	4	0	0	51	8	73	175	0	0	0	0	0	0	37	9	7	17	1	661	559	0	0	0	0	0	0	0	0	0	3	0	0	0	9	89	3	2	45	1	4	20	49	1	9	0	0	0	3	0	0	0	0	1	0	32	2	63	0	211	11	1	0	0	0	7	0	3	22	21	11	0	91	21	12	5	74	0	23	5	0	0	0	0	5	0	4	5	54	0	13	4	0	0	0	1	1	0	151	1	69	164	8	1	1	13	0	4	74	8	1	19	0	0	0	0	884	0	273	1	49	0	0	27	0	0	64	21	0	0	0	389	330	0	0	43	9	5	122	9	42	180	0	146	91	0	0	24	32	0	42	21	0	11	3	1	0	9	71	48	1	0	1	1	10	0	4	0	0	1	0	1	7	1	5	0	0	0	4	1	0	0	0	0	0	74	0	0	7	1	1	30	98	0	0	21	77	0	0	0	170	0	24	4	15	44	10	5	28	2	5	11	2	5	12	9	0	3	0	0	16	120	0	9	1	175	0	14	3	4	0	235	24	100	1	0	0	0	0	1	121	0	0	0	0	0	0	4	38	16	86	1	33	14	255	0	0	0	0	3	0	275	15	4	0	0	0	0	59	199	2	3	914	0	0	0	0	0	1	0	4	0	0	8	9	14	0	0	0	0	1753	8	101	0	0	0	0	0	0	0	1	0	0	62	0	11	50	12	0	0	0	10	43	0	0	0	14	46	0	40	107	7	41	1	0	0	4	53	8	25	0	1	0	0	0	0	5	0	0	0	0	3	48	3	11	0	0	0	0	9	0	0	0	0	0	0	0	15	0	429	74	111	312	10	0	0	0	0	0	0	0	0	1	0	0	0	0	0	2	0	2	2137	2	0	0	0	0	0	0	4	4	0	1	43	3	33	32	25	12	3	1	17	23	5	525	0	0	69	39	29	66	6	0	6	1	24	1	0	2	0	0	0	0	0	0	1	26	6	12	62	0	14
"SAMN10861980"	4	0	0	1	0	0	0	0	1	3	7	13	2138	43	15	0	1	0	0	0	0	0	1	0	1	19	10	0	168	11	0	56	95	0	1	4	14	190	13	10	9	11	527	387	24	14	32	0	1	0	18	99	65	0	0	17	2102	101	48	34	0	0	0	34	2	26	0	0	1	18	156	0	116	10	0	0	4	468	7	14	166	1	1	0	793	0	1	0	0	0	0	0	0	0	0	107	581	28	0	56	80	31	16	42	4	163	0	91	19	0	0	0	144	0	4	51	4	44	3	2	37	80	8	133	0	1	18	1	5	0	44	307	0	0	16	2	0	6	7	168	79	31	119	0	148	63	11	13	3	16	19	209	0	29	1	22	0	85	16	40	4	45	34	2	159	54	33	49	2	312	96	0	59	40	190	654	42	2	120	0	8	23	27	2	0	12	2	59	4	0	17	2	1	30	111	39	2	2	94	386	40	11	0	23	46	0	6	1	1	99	0	81	6	13	18	4	1	0	26	445	102	2	5	308	12	5	7	0	1	102	2	1	0	47	3	5	97	22	9	1	1	17	4	0	0	323	72	1	44	2	21	21	55	1	2	0	18	99	233	1	0	1	0	0	2	0	0	2	2	1	0	0	0	0	1	43	0	1	0	0	0	0	0	0	0	19	3	0	14	0	2	0	0	0	31	38	0	0	0	113	546	3	8	10	3	23	5	0	641	0	0	0	0	492	0	95	163	51	4822	0	22	265	1	73	36	0	0	0	7	0	0	7	10	0	0	0	0	1	1	0	0	115	22	16	2	24	1	8	327	44	1	19	0	21	164	18	44	17	0	578	351	0	0	0	1	0	16	97	43	0	0	1	0	1	0	0	1	64	0	1	13	52	0	0	0	0	0	76	14	7	35	9	0	966	2	0	56	6	90	3	0	0	56	9	20	651	0	3	3	6	1	0	156	0	2	0	1	8	0	0	0	46	0	36	59	46	13	77	0	0	311	152	19	22	7	98	61	20	17	105	0	7	386	139	259	16	266	799	15	15	57	1	168	29	68	154	1	49	60	15	1	5	20	72	2	2	0	0	1	0	10	35	20	31	5	8	24	3	12	24	24	10	5	2399	2	63	0	1	707	5	171	11	0	7	0	1	19	14	27	103	51	8	46	1	2	0	45	3973	0	16	1514	0	0	4	81	0	6	4	234	49	50	20	0	0	11	62	16	2	11	236	48	105	54	193	20	1	1	0	3	965	40	6	71	5	23	11	53	26	248	57	44	32	3	1	6	39	402	47	6	0	132	61	39	0	0	6	728	0	85	0	7	0	99	0	168	85	23	2	0	1	135	1	5	520	2498	1	71	165	741	50	0	2	0	21	51	0	9	144	5	5	195	19	172	0	17	0	34	40	4	36	0	1	98	57	81	2	12	0	29	12	76	123	317	3	78	0	61	2	0	3	7	0	55	1	0	0	22	14	39	42	6	0	0	0	0	0	0	24	22	67	3	2	47	3	59	5	14	0	11	4	2	4	123	10	0	11	84	0	1	2	0	0	0	0	0	22	1	6	1	1	0	62	11	173	20	55	95	0	223	2097	0	0	4	107	99	0	36	139	5	11	0	0	7	6	17	0	0	174	51	15	13	0	624	38	2	145	8	225	72	885	4	39	1	30	29	0	0	0	0	0	12	22	676	0	21	25	26	5	0	0	0	0	0	1	13	0	38	2	7	3	36	48	5	0	0	283	574	3	0	2	2240	0	6	36	81	0	4	0	6	58	7	106	7	0	12	0	566	30	10	32	104	27	8	0	0	0	23	0	0	0	0	0	7	0	0	22	54	1	7	58	8	0	151	0	0	0	0	3	0	70	0	5	47	0	0	3	3	0	0	155	189	0	119	1	0	0	0	2	0	0	0	1	7	2	0	0	0	0	0	0	0	0	0	0	0	0	1	0	0	1	0	0	0	0	0	1	0	18	0	0	0	51	0	229	18	36	6	461	1010	0	1	18	0	359	0	0	1	25	39	7	45	99	5	14	31	37	28	17	17	0	368	68	13	85	2294	0	60	234	100	11	6	94	6	12	15	11	29	0	0	0	168	115	95	29	152	1	1	10	17	29	93	32	163	19	12	0	658	10	23	658	76	0	0	30	21	67	2	10	0	113	0	0	0	5	0	1	81	191	10	11	66	395	4	9	413	0	41	288	96	4	63	0	1	30	93	0	0	51	0	1	1	72	183	0	0	2	58	11	0	7	23	224	7	68	2	2	9	2	124	33	28	22	12	0	0	0	26	0	43	0	0	440	146	1	31	8	1	14	11	7	1	32	401	210	14	259	0	0	0	0	2	0	0	105	0	1	0	309	6	34	29	12	267	79	125	2	2	333	1	25	2	464	0	6	182	6	61	28	34	1310	3	12	0	126	13	0	28	0	17	45	0	1	291	81	7	42	12	24	48	0	1	5	0	0	6	0	0	0	7	0	0	0	130	0	0	280	76	81	0	0	6	9	107	0	3	1	558	4	15	0	184	20	0	5	2	0	1	0	19	0	17	127	20	74	0	95	4	0	0	1562	527	2	0	12	18	10	0	24	19	31	0	0	0	0	2	2	34	14	6	1	28	369	5	15	8	71	2	15	1199	30	445	0	0	0	40	17	0	1163	0	6	0	0	0	18	27	133	9	38	4	2	55	36	5	16	6	1	465	6	14	0	0	75	1566	55	53	55	3	27	2	20	0	0	42	0	21	1	150	0	0	146	0	15	5	42	0	4	0	14	0	1	9	8	2	1	32	514	16	0	18	115	1	11	1	10	1	6	1	43	4	5	92	0	6	13	1135	1	1	237	15	0	0	28	61	8	37	2	0	212	53	6	2	11	0	0	9	23	21	0	0	0	7	161	610	23	22	0	0	0	0	0	5	329	4	1	79	1	0	0	403	19	0	5	1	39	23	20	289	22	0	0	0	47	0	3	0	0	40	533	26	493	0	0	125	11	207	43	24	2	3	8	303	466	1	6	7	15	0	182	0	0	0	2	3	0	0	1234	1	47	5	28	28	0	67	95	1	0	0	2	29	25	46	50	151	3	159	841	89	13	61	205	6	15	0	99	145	3	100	131	34	129	74	34	46	61	7	8	9	10	0	0	0	2	82	188	4	0	0	6	44	37	1	5	140	0	8	0	0	26	9	49	15	8340	88	4	7	56	29	2	677	0	0	16	13	1	8	1	0	0	933	1405	6	17	45	40	14	0	0	0	214	9879	1	9	23	10	30	3	49	1017	844	0	0	0	0	42	1	21	0	6	61	25	0	0	0	23	76	92	0	0	10	3	0	592	255	42	0	1	2	0	0	73	16	1	33	0	0	0	218	0	1355	23	2	0	13	136	27	198	1	0	0	3	290	45	703	5	85	1	6307	3	19	4	27	5	27	13	7	0	0	0	0	4	2	0	0	7	106	177	0	1	1	2	215	0	1962	17	20	108	27	5	41	3	1	45	27	15	0	0	0	0	3	110	0	122	63	1	5	19	53	139	0	242	48	14	71	15	0	115	0	7	21	6	37	1191	339	48	0	1183	114	18	2	182	14	28	7	43	12	14	349	9	3	0	14	20	574	0	19	1	656	4	351	103	0	5	25	47	156	1	57	523	0	42	2	181	2	26	58	43	7	18	8	11	0	0	0	0	0	3	2	3	0	0	1	0	31	1	39	2	5	16	33	40	0	55	200	0	3	0	58	1	19	0	1	10	0	1	3	0	0	91	0	3	11	0	14	6	20	0	0	0	2	72	0	1126	1	0	527	2	74	0	2	0	0	1	56	0	108	3	29	0	0	18	2	13	2	3	60	39	2	0	328	1	1	3	11	2	81	5	27	0	143	0	0	0	33	0	7	20	11	0	1	0	95	0	0	22	144	3	0	0	0	4	27	3	903	13	0	0	0	335	0	885	3	3	2	0	273	0	300	0	8	0	15	12	1181	0	640	11	12	469	3	1	3	186	5	9	352	1	0	0	8	0	1	13	27	3	0	0	56	10	0	180	0	20	2	2	17	141	636	0	7	1	1	0	327	0	23	13	33	1	376	215	2	0	41	0	5	43	2	2	326	0	0	0	0	0	3	21	0	23	35	218	0	0	0	127	15	139	10	71	93	0	17	21	0	0	0	52	12	0	11	0	23	37	0	11704	155	74	14	27	287	1	11	261	52	0	0	2	1	0	0	0	15	39	0	0	0	8	191	2	11	54	0	0	5	9	0	1	2	1	77	16	105	0	0	1	55	0	0	0	0	175	26	42	5	0	132	0	41	27	4	11	4	4	9	0	31	40	14323	9004	296	1899	9	0	0	0	115	52251	697	0	283	11	2	27	1	0	2	1	197	0	84	7	0	6	0	0	0	0	1	0	0	12	0	11	5	118	0	1	0	76	1	26	17	0	0	0	2	0	0	0	1	0	1	0	4	1	0	0	36	0	0	9	4	0	0	1	12	0	0	46	0	7	1	68	46	6	43	0	16143	0	0	14	2	0	0	0	0	2	0	0	0	183	356	8	21	4	1	7	29	0	133	6	3	22	354	0	1817	0	0	0	0	1	0	0	0	0	0	0	0	0	0	0	88	23	0	0	0	0	0	0	0	42	4	9	0	0	5	1	158	4	17	0	6	636	19	1	23	150	135	67	27	4	1	57	5	5	10	48	240	0	99	0	11	3	2	47	0	8	2	78	0	68	51	12	61	2	440	24	73	103	30	0	7	370	0	3	47	0	6	9	127	1025	32	1	0	1	0	0	0	160	2	0	145	4	0	0	0	0	0	28	0	4	0	337	16	0	2	107	21	28	0	2	2	0	0	2	2	0	71	3	9	167	46	74	0	0	40	0	29	7	0	0	0	2	0	169	5	1	1375	60	0	0	0	1	16	3	4	72	4	0	0	0	22	0	20	17	1	11	0	58	36	8	0	7	86	0	4	6	2	10	82	34	2	0	1	10	18	126	3	7	1	0	188	248	2	0	0	161	680	35	21	5	18	9	0	64	42	0	62	0	1	0	299	248	12	0	5	10	24	25	236	110	28	0	0	6	45	43	22	36	33	3642	94	3	102	51	118	108	107	9	1	37	0	68	0	0	0	5	29	175	37	22	68	127	70	4	10	0	5	1	44	32	0	0	15	61	11	9	4	31	2	0	0	133	4	19	4	14	10	0	11	14	16	205	90	2	8	8	29	32	16	4	3	2	0	0	0	1157	0	1	4	0	0	0	0	0	0	0	0	19	18	48	20	11	13	7	19	2	24	3	19	10	36	5	0	27	3	119	2	55	24	20	4	155	59	0	0	1	0	28	0	10	8	1	354	0	2	0	6	8	0	4	0	59	61	25	218	11	879	202	60	27	1	4	670	12	2	23	3	8	56	0	44	0	0	32	56	29	6	1	0	65	24	8	172	28	572	2	0	3	81	37	153	0	67	10	0	8	0	4	67	20	12	31	42	2	0	10	0	131	76	0	88	0	0	0	0	171	0	1	38	21	0	1	205	3	50	0	44	14	0	3	0	0	0	4	23	0	0	2	3	5	17	0	0	0	14	2	0	0	0	0	0	0	2	2	2	0	0	31	0	41	16	0	36	31	6	0	26	204	8	0	0	0	0	466	6	7	3	15	63	34	1518	69	61	96	28	0	0	0	0	0	0	9	0	1	0	0	2	18	0	0	0	0	0	0	0	23	104	7	1	1	0	0	0	0	0	0	0	2	54	12	1	20	44	112	21	39	24	16	86	1	0	11	244	20	310	11	17	12	4	2	9	1	211	57	62	12	3	4	2	85	18	502	148	132	0	30	0	10	68	22	1	1	17	0	8	63	35	1	0	7	2	3	0	0	0	20	5	2	17	0	26	79	444	12	0	119	0	123	162	0	300	485	0	1	7	0	44	1	81	0	0	15	5	1222	0	12	0	3	15	6	5875	8	73	47	0	11	0	0	21	82	24	856	0	0	0	94	62	2	0	0	0	64	15	0	0	52	18	3	8	0	6	13	0	15	18	3	0	13	119	0	7	16	0	238	24	2	0	0	0	24	92	6	8	3	0	74	821	3	5	120	0	18	55	3	10	47	31	9	1	0	0	0	0	7	27	1784	70	2	4	1	110	132	5	16	42	13	15	348	30	59	55	0	13	15	12	0	116	14	0	17	0	9	50	16	77	28	1049	0	0	33	15	0	39	11	21	10	2	1	196	29	3	0	2	0	290	6	0	32	8	110	146	3	1	1310	10	3808	40	292	388	81	21	36	55	3	77	230	23	82	154	1	15	0	92	44	21	0	13	28	13	6	0	1	6	0	0	0	94	19	26	140	243	77	25	0	13	3	0	0	27	24	21	0	0	0	212	4	3	30	11	10	124	0	104	13	383	40	70	59	42	1	1	0	0	0	44	3	6	0	0	0	4	2	0	2	0	9	0	7	66	5	302	6	1	0	8	0	3	189	4	0	70	0	52	0	299	91	20	48	1	41	10	41	5	2	0	1	1	11	10	2	1	70	50	2	0	10	31	32	34	13	0	48	343	2	351	73	1195	2	3210	12	39	0	34	10	5	0	380	169	0	1	16	36	39	35	68	1009	13	55	3	0	3	73	1796	0	30	20	22	9	17	26	0	14	0	421	4	12	126	0	0	0	14	0	81	4	0	3	2	43	94	73	0	1	0	2	38	21	18	1	4	15	109	2	409	90	5	5	3	75	4	0	0	2478	0	42	0	26	0	0	31	61	175	825	5	0	4	2	7	3	11	181	152	9	14	1642	19	16	2	2	0	0	0	0	35	0	2	0	5	34	0	0	2	1	6	0	0	13	65	1	1	34	0	16	27	0	0	34	19	35	45	0	2	56	3	38	25	400	5	275	929	14	0	126	23	0	12	0	29	0	0	0	0	7	0	41	48	31	19	1	9	5	0	0	0	19	40	1	0	0	0	33	9	0	2	143	123	444	18	555	0	30	643	4	1	2	21	11	4	38	0	2178	0	0	45	78	0	0	0	0	14	2	0	0	549	6	73	21	5	10	9	4	0	4	0	0	0	87	0	114	2	1	0	179	53	0	0	0	0	8	5	0	0	616	1300	1419	1	0	294	0	1	224	0	0	0	0	25	0	73	16	13	5	6	6	0	1	7	173	2	6	0	0	169	0	0	0	0	0	20	0	2	230	23	37	2	0	12	10	15	55	12	225	0	2	23	48	24	2	120	0	0	0	0	0	153	0	205	48	0	0	0	0	0	0	11	9	73	315	0	28	2	9	0	0	10	0	159	4	0	5	4	0	0	2	17	17	82	1	0	5	1	42	0	0	0	15	0	0	11	777	0	1	37	5	4	21	0	0	14	2	0	0	0	6	0	1318	0	0	17	0	10	5	67	76	0	93	2	0	0	50	11	7	4	1	8	0	10	21	2	838	10	17	18	912	1	2	89	17	34	1	1258	384	19	1	1	2531	1	343	2	41	0	8	18	25	30	35	1891	15	5	568	0	35	22	103	13	18	20	4	15	15	133	71	0	3	0	6	4	3	29	23	865	23	14	50	6	28	55	38	0	0	26	6	24	1	38	78	2	29	1	0	0	35	0	0	211	1	9	1	9	190	11756	26	0	0	0	3	82	0	37	0	0	1	66	4	2	1	52	311	0	119	0	4	0	0	0	7	0	22	52	26	0	29	151	0	0	17	27	2	34	0	0	9	1	28	9	51	0	108	0	0	7	5	98	0	45	0	0	37	0	0	62	34	213	56	21	90	16	0	603	15	197	0	0	56	17	7	36	58	196	0	0	0	12	1126	0	93	6	387	64	23	0	0	0	7	1	22	87	0	46	0	0	0	20	41	152	0	0	5	0	32	96	38	5	0	126	4	0	1	0	47	35	483	40	54	59	40	74	0	10	6	0	0	5	36	46	27	81	356	139	16	3	6	13	0	0	1	12	0	21	398	29	27	29	3	2	0	0	0	57	0	0	0	0	0	0	1	0	0	0	92	9	0	1	12	0	0	50	0	0	0	0	0	213	0	0	0	0	11	0	2	18	5	6	1	16	0	0	0	0	0	0	0	0	0	0	0	170	19	46	54	0	7	0	0	125	11	0	3	3	33	8	1	29	6	1	1	1	0	0	0	27	30	41	8	6	4	2	14	9	0	1195	0	477	32	129	1	8	0	0	1	2	6	54	0	5	53	6	0	52	14	6	3	51	21	13	149	0	44	69	0	7	0	37	3	52	0	24	13	0	13	540	950	69	1	35	99	0	25	2	3	17	122	16	75	1	0	1	3	0	2	0	1	0	22	22	1	13	699	83	4	0	175	19	2	47	0	183	1	31	0	3350	10	214	2894	0	0	0	1	78	19	0	11	3	6	0	0	34	45	1037	3880	6307	31	0	1	1	3	0	0	0	2	0	0	3	0	21	0	0	0	0	4	0	107	58	0	0	0	0	1	0	6	30	14	17	1	20	29	2	54	148	10	6	0	1772	3	14	3	23	8	154	0	2	9	5	19	21	12	1	14	240	14	10	90	2	4	868	425	0	0	23	0	2	0	16	0	15	0	0	9	7	1	0	5	0	0	115	16	23	2	17	175	2	1	5	0	0	0	10	3	0	0	0	0	0	0	8	32	0	1	23	60	174	91	38	258	9	384	1011	26	115	2	0	1020	0	0	0	0	0	0	0	7	98	1	0	8	0	413	214	574	8	4	153	13	44	0	67	0	0	14	15	170	30	97	13	29	0	3	24	1	16	88	3	0	8	32	0	0	4	1	0	11	1203	48	2	1	3	22	0	1084	29	0	6	0	0	0	64	491	44	55	0	14	4	27	0	38	0	19	51	75	0	0	41	7981	3836	6396	43	0	0	49	2	16	0	2	0	0	32	2	0	1	1	111	0	0	0	47	19	21	2	2	81	303	13	0	3	0	0	1	127	590	196	315	0	17	4	116	0	0	0	751	7	14	1	0	0	0	0	18	77	26	0	0	0	0	10	98	0	0	0	0	0	423	8074	17	187	1	1	0	66	22	18	0	13	3	47	1	0	13	77	1	545	17	14	50	229	6	15	155	16	0	16	1	14	14	1	7	27	64	57	0	0	0	1	3	0	0	0	14	140	8	99	64	0	0	0	9	576	8	0	32	0	2	0	16	1	2	0	21	0	0	646	16	0	1	19	14	19	8	0	0	13	28	39	14	1	0	2	1	0	3	11	1	0	33	4	28	17	64	1481	0	0	0	0	7	24	104	8	11	774	1	2	0	27	0	773	0	6	7	2	2	4	407	1	0	2	8	50	130	21	405	107	12	147	0	0	1	0	9	16	123	115	0	0	15	2	6	0	0	0	28	15	5	76	79	20	59	46	348	1	23	83	27	21	102	43	0	262	26	8	0	73	38	0	13	27	15	60	2	66	0	9	2	25	870	0	108	6	6	1	40	46	12	0	106	183	2	33	9	68	7	6	72	39	12	0	70	71	208	0	87	89	0	90	0	14	26	0	0	57	4	13	0	0	0	0	3	1	0	0	10	0	0	1	7	24	27	10	82	0	41	1	0	0	144	15	5	0	0	0	0	180	51	20	89	0	68	36	35	8	137	43	0	0	0	48	1	0	4	48	3	0	0	8	17	25	0	0	17	1	0	3	0	17	0	0	0	12	11	3	0	0	0	0	2	17	9	0	9	4	33	4	0	114	53	86	39	29	1	31	78	7	318	0	56	277	9	2	13	10	0	0	181	0	3	14	2	2	637	14	2	6	60	103	78	40	4	17	0	0	59	10	0	49	14	1364	19	9	110	87	18	0	0	1968	261	1452	37	973	47	11	47	8	1	8	7	63	3	1	14	36	1239	9	24	56	191	2	307	523	4	34	129	10	26	106	196	749	0	37	3	30	3	10	5678	8	2	0	1	24	14	0	61	1	9	271	1	1	19	1	37	14	0	0	1	2	0	7	0	0	231	96	8	853	11	7	10	2	0	1	59	44	0	0	1	0	3	2701	11	0	0	69	20	14	3	0	0	127	6	344	0	0	14	0	1	0	23	82	0	2575	9	4	0	2	12	0	0	25	8	1	0	1	0	0	0	0	0	0	0	153	2	12	17	3	22	0	0	0	0	0	0	3	71	0	8	7	2	1	13	10	0	3001	2483	9	3	63	0	33	2	0	0	5	8	16	4	2	5	1	0	0	0	13	34	0	1907	14	0	0	0	0	5	0	30	15	2	27	0	20	3	171	0	0	1	6	261	1863	7576	30	230	86	0	1	63	52	180	2	3	0	68	128	24	19	0	34	18	7	0	0	7	0	0	0	0	0	19	155	24	274	34	44	0	0	44	0	0	0	107	1379	41	24	298	0	0	50	0	72	8	79	4	0	15	17	4	17	4	1	0	1	10	0	0	0	6	26	0	20	243	1	0	960	6	73	23	0	0	0	24	33	3	17	75	95	97	15	0	7	0	0	0	17	0	5	1523	0	4	10	34	32	28	27	15	105	13	0	0	0	4	43	395	12	392	99	25	337	83	3	77	11	246	11	57	2	7	2	2	0	156	0	13	10	20	73	1	7	5	0	6	12	14	58	9	0	10	43	21	0	804	0	0	0	272	0	0	0	2	5	0	0	0	35	30	7	5	1	9	2	17	0	177	6	23	63	57	80	54	43	11	0	0	2	15	6	1	1741	1	25	10	50	28	16	3581	10818	0	0	0	11	7	18	32	0	6	25	359	14	1	1751	27	62	2	0	29	1	183	9	22	57	16	0	0	2	2	1023	4	6	364	6	1	0	0	4	9	13	0	649	87	0	9	7	0	493	161	16	11	12	0	1	31	2558	137	6939	38	484	39	11	11	10793	0	0	0	1	397	276	78	4	3132	0	0	0	70	2	1	0	0	8	0	0	67	7	1	7	0	0	0	0	0	0	3323	43	209	0	0	0	0	0	69	338	0	0	0	2063	8	4	4	0	44	2	4	0	1	0	4	0	8	16	9	0	34	50	0	19	301	5	1	0	0	0	4	1	8	18	267	46	0	0	0	0	451	5	54	0	0	5838	0	55	1	2044	1	13	5	0	0	0	381	9	1	5	58	3164	2089	5	34	0	16	0	0	13	7	12	11	66	15	7	42	7	62	92	134	18	0	6	202	46	32	0	9	4	7	793	21	7	3	6	8	0	147	57	32	39	22	12	62	13	1	2	3315	0	0	0	0	0	0	78	1	1	0	1	0	0	36	1	116	14	0	980	10	5	20	91	0	7	1	0	0	0	0	0	0	0	0	32	0	0	0	0	1	38	0	0	0	0	0	0	29	0	0	0	0	0	117	0	3	4	37	17	995	70	37	0	20	28	0	1	0	53	97	0	82	6	359	145	314	0	6	21	14	6	7	14	52	21	15	0	150	214	20	12	151	294	31	86	57	1	10	1	13	37	45	267	36	0	252	0	4	1	1	0	27	0	0	3	0	0	807	341	7228	14	1	26	2	0	0	0	1	0	0	0	1	11	0	6	234	0	0	61	8	1	535	16	46	1	0	33	0	4	0	15	58	0	0	85	6	22	27	2	18	5	0	5	0	0	20	100	2552	14	3	0	59	16	0	1	0	0	0	0	55	12	109	39	0	22	37	15	16	0	23	4	0	1	0	0	1	14	71	0	287	0	0	65	0	0	0	4	0	0	0	0	1	0	0	3	0	0	0	0	0	0	1	5	1	113	0	0	1	0	0	0	0	2	61	1	0	0	0	0	93	65	4	0	0	1	5	10	7	117	1	1	0	0	1	459	487	5	666	6	66	0	0	10	0	0	0	27	66	1113	0	9	16	12	3	3	7	0	0	20	0	8	0	2	71	92	95	0	0	4	20	0	0	0	8	3	55	0	0	434	0	16	0	47	2	856	709	0	68	118	404	1	2092	604	55	228	0	1	0	35	5	24	0	5	0	92	204	0	0	1	0	0	0	0	86	1	902	1	193	383	122	21	565	387	251	28	8	34	33	7	100	0	800	257	21	0	43	175	19	0	39	2	2	5	0	12	454	1	25	60	7	3	57	704	0	0	18	0	0	0	0	0	13	14	14	134	20	30	81	94	0	10	15	28	0	0	4	0	3	3994	29332	116	62	3726	487	17	0	0	0	137	51	6	232	4	40	1	479	16	14	2	6	0	0	0	0	0	0	0	0	0	0	0	0	0	0	0	3	13	0	3	2	1	1	17	30	2	13	20	50	279	2	0	0	1	0	2	12	3	10454	37	345	118	0	59	97	39	57	0	0	0	90	369	1	336	0	4	41	24	619	15	37	1374	5	0	2	3	0	329	41	1	25	1	202	0	19	8	10	135	32	372	17	40	1	2	34	16	0	1798	34	7	80	21	110	38	66	24	16	0	0	0	0	54	19	0	0	425	16	1	8	3	3	8	0	27	36	38	38	26	22	9	120	8	2	38	27	2	1	1	0	0	0	0	0	0	15	53	0	5	21	6	45	143	0	28	14	0	0	0	1	0	0	0	0	1	52	27	221	30	433	239	0	27	151	1	346	8	44	0	1349	21	135	57	0	107	0	168	37	86	0	1	0	0	0	119	0	2	23	38	10	12	6	1	6	9	47	0	25	632	1	18	0	4	55	1	2	14	1	142	93	16	0	0	21	321	35	165	0	23	29	21	0	2	0	0	266	16	99	40	140	32	2	0	1	16	11	8	22	1	37	3	4	0	0	6	26	716	0	2	3	20	1	14	12	17	1	13	1	0	0	7	8	903	0	11	228	4	1	6	3	0	221	36	47	22	5	0	102	452	17	1	3	0	0	0	1	30	49	24	4	2	24	33	27	11	0	0	0	11	0	49	1	1	0	33	61	1386	30	5	55	150	1	52	10	4	1496	418	62	113	25	20	3	556	0	0	0	1329	144	0	44	0	0	0	12	1	0	0	13	0	1	477	37	263	2	118	0	13	36	166	0	0	1	0	0	0	12	0	520	2	277	8	0	0	55	19	53	0	1	0	0	110	34	807	27	0	126	0	0	0	0	2	3	0	0	0	13	1	2	0	19	44	16	21	367	116	19	462	2359	12	489	346	3	7	33	81	20	18	3	0	0	0	1	14	0	91	241	217	40	1050	33	0	1578	8	14	4	0	237	63	88	139	103	0	171	191	9	17	42	0	0	62	12	2	9	72	12	0	0	21	2	1882	0	2	9	0	49	3	2	13	4	0	21	26	0	1	30	77	23	49	137	4	0	0	229	4	221	0	48	132	55	0	16	40	9	61	16	0	3	2	3	0	0	0	0	1	254	543	35	4	2	0	0	0	3	0	13	34	0	0	0	0	0	0	0	0	0	1749	13150	1793	0	0	0	23	0	1	59	20	67	1	4	2	0	1	34	123	26	88	1	20	24	6	3	17	0	0	0	65	6	1	104	0	0	44	34	0	0	0	0	479	3	38	20	39	22	0	13	0	20	27	7	0	10	2	3	13	268	276	7310	245	584	8	9	0	0	0	14	0	0	0	0	0	0	1	35193	78	14	5	87	53	0	2	4	0	33	0	10	36	674	11	1	3	0	0	19	0	25	0	65	16	7	147	0	0	0	18	7	0	1	328	0	0	1	0	0	8	7	11	5	2	349	1	537	13	715	166	1032	0	894	4	12	341	47	0	1255	0	0	0	0	12	3	0	0	0	0	0	4	128	9	108	38	0	0	2	2	0	0	177	0	11	22	0	5	2	0	150	55	3	4	0	61	0	199	1	0	2	38	65	19	13	37	0	1	1376	43	0	0	0	772	9	43	47	90	30	9	18	167	20	0	24	56	320	226	13	69	1375	135	116	0	0	1	3	0	38	5	51	73	44	1	165	62	1	85	0	0	0	0	0	27	0	0	1997	31	298	2	108	21	62	26	54	9	0	19	26	0	3	0	1	35	1	0	21	1	1	20	103	0	0	0	8	2	0	0	2	1	38	44	2032	44	46	26	3	8	0	17	38	8	9	4	2	63	0	135	48	6	0	1	1	0	6	191	15	4	0	3	9	8	160	1956	3	95	3	289	74	78	18	21	1	1	0	19	0	1	119	2	2	0	3	14	4	1	0	0	0	16	12	226	0	51	154	0	3	51	13	5	126	12	187	0	58	1	188	14	9	108	8	0	319	137	1	39	14	213	55	85	27	78	0	0	0	0	0	3716	12	4	214	179	8	1438	0	29	467	6	11	92	340	16	11	1	63	33	0	144	5	0	233	0	739	88	43	0	10	16	3	0	14	0	9	4	0	957	0	0	0	341	1	312	143	16	3	4	0	3	0	0	0	0	0	0	848	0	0	1	19	314	0	0	59	0	0	19	16	251	0	61	228	10	23	0	0	0	1	0	0	0	375	7	78	105	4	10	34	68	19	0	0	0	262	5	8618	2	3	59	276	103	57	10	6	68	78	94	0	3	1	1415	2	0	75	23	1970	0	206	1736	11	1153	0	17	113	508	0	1	63	49	7	0	56	26	40	33	0	0	20	24	93	22	0	0	51	37	6069	0	0	145	11	0	68	1	0	9	35	178	30	115	10	5	0	0	2	0	0	70	231	41	61	0	2	11	3	0	0	1	0	0	12	0	0	0	0	0	87	137	11	9	32	0	19	0	12	19	90	2	1	5	0	4	62	12	0	11422	0	0	988	0	0	3	13	23	2	0	0	82	13	8	0	0	394	19	38927	1	0	0	2	2	1667	0	0	988	18	20	26	152	7	2420	183	28	0	0	80	1	15	0	2	0	60	2	193	0	43	15	19	205	3	0	0	101	1	701	32	51	0	77	0	0	0	0	238	2	44	39	27	0	0	1104	1	15	0	0	112	129	10	95	145	11	0	0	0	0	0	0	0	0	4	121	0	5	3	0	652	23546	1	7	267	79	1	2	0	102	23	0	42	177	0	929	23	558	1	1	94	0	9452	17897	648	491	210	2144	0	141	0	32	1	17	18	10	82	0	0	0	0	7	6	0	0	1	2	57	0	0	0	0	0	20	12	32	0	3	697	0	10	0	9	268	32	0	20	17	10	569	12	10	3	108	213	0	60	4	7	10	28	80	14	190	7	16	20	21	38	2	46	9	9	36	9	2	5	0	0	0	0	0	2	0	0	0	0	67	223	3	14	0	4	1	392	0	1	46	5	15	22	1	3	0	2	0	0	128	10	0	11	8	511	51	0	255	1	48	151	4	25	21	37	8	2	45	355	7	183	23	2	40	3	200	74	118	108	11	0	0	0	0	0	117	0	0	2	29	2	3	95	0	7	31	0	0	218	5	106	0	8	66	372	2	20	132	214	11	190	15	101	4	40	16	89	14	0	83	428	0	0	1	99	0	9	16	13	97	45	19	72	12	49	13	1	0	823	184	6	0	78	6	266	58	9	7	12	0	36	0	173	15	19	112	5	0	14	1	0	3	16	75	98	38	275	25	0	18	75	143	0	2	103	62	0	0	0	0	1	26	0	0	1	73	42	0	19	0	1	982	0	28	2	15	1	1	174	0	85	54	22	3	0	603	11	0	148	112	4043	19	3	3	0	198	1	5	0	0	8	0	132	11	0	80	0	11	533	2	7	68	0	0	443	27	2370	2505	35	85855	19712	117	18607	3283	105472	42	0	0	20	3	9	2	19	160	0	8	34	18	46	20	42	0	28	4	4	23	85	0	1	0	724	0	9	0	0	0	0	52	23	67	6	43	3	19	7	49	71	0	3	1435	37	4	33	239	0	110	13	0	79	76	38	0	0	1	3	12	66	26	3	0	0	0	2	194	53	2	0	78	30	0	173	95	17	11	1	36	734	44	228	53	0	4	100	17	24	0	51	115	142	32	37	73	17	55	53	1	303	0	62	8	69	3	53	2	17	271	43	32	44	72	162	412	4	2	0	30	0	0	0	19	7	181	1	7	49	4	17	568	73	30	409	0	1	0	51	0	3	15	92	74	11	6	0	102	0	46	25	2	458	0	2	5	0	0	1	0	52	34	0	14	3	4129	11	0	0	224	60	2	21	31	8	31	12	70	0	1	337	50	48	218	64	57	15	41	145	21	27	176	0	0	31	25	40	58	218	0	58	3094	4	7	0	0	0	0	2	2432	172	10	4	191	0	25	138	0	2	8	578	126	0	1	83	0	20	0	1	5	0	0	6	9	0	0	0	0	0	0	0	4	147	17	123	128	0	4	0	229	684	0	0	0	114	0	0	51	15	304	1	101	34	3826	0	16	71	105	23	7	6	36	319	39	367	986	146	125	0	0	1	0	0	302	0	78	16	8	43	63	4	105	2	688	6	654	14	38	69	41	0	3	0	953	20	19	6	2	1	0	0	318	19	199	58	2365	2	48	16	1	23	36	10	60	6	0	0	10	9	0	19	6	2	1	1	0	8	4	8	401	57	6	30	17	18	9	11	15	25	49	941	0	65	0	102	0	280	3389	0	132	503	2	20	0	17	10	5	5	24	46	20	84	0	17	2	0	0	0	19	26	24	11	86	21	107	57	3	28	25	0	5	157	27	159	112	19	7	0	3	857	51	483	357	1	5	99	86	63	157	1	70	12	1332	0	1	25	154	28	28	90	44	19	19	19	27	0	0	0	35	1	11	0	0	3	0	4	0	58	71	16	6	4	46	4	0	0	1	0	40	8	0	113	354	0	125	96	1	9	71	0	1	0	0	2	0	0	0	0	0	0	1	8	4	1	11	0	0	0	0	58	0	3	2	3	2	0	13	0	0	19	11	107	0	495	477	85	0	22	0	0	434	26	0	5	51	0	19	296	27	7	9	0	0	0	0	166	0	2	2	0	1	200	3	9	110	23	0	0	10	2	12	0	4	27	7	15	12	0	0	51	8	0	0	22	2	80	41	38	13	2	23	0	34	40	93	0	0	0	0	0	0	0	43	97	29	1	645	0	23	133	8	2	3	1	110	115	0	14	3	403	0	0	109	5	10	56	350	84	15	21	12	4	67	0	2	241	284	0	988	16	0	56	36	0	3	175	15	2	7	0	0	0	11	27	1	40	124	28	5	0	3	69	9	36	157	4	117	1	0	0	5	0	2	6	0	125	8	0	0	0	164	1	13	34	0	65	19	52	246	22620	68	405	97	29	13	64	4	124	177	3	35	12	27	2	1	11	1	0	0	276	0	13	154	0	0	2	127	1012	2	1	105	11	0	0	0	0	0	0	0	20	60	70	30	114	88	2	12	0	335	2	0	7	0	31	0	35	0	32	0	0	810	1	8	25	33	103	1	0	0	1	40	146	0	0	5	328	26	42	7	0	3	2	1	0	0	1	8	0	32	43	12	0	4	0	4	164	1	0	1	0	17	3392	64	8	24	0	0	0	39	0	64	57	92	3	12	21	0	8	44	0	35	1	24	0	30	1	3	4614	14	8	18	64	0	74	4	186	2	14	18	24	100	94	351	416	31	14	1	1	136	37	0	3	64	52	23	122	0	0	4	206	81	59	0	94	249	8	2143	23	21	1	146	85	38	0	3	83	649	74	5	0	78	132	18	0	61	1	37	23	6	16	32	0	7	3	49	79	92	270	64	4	106	62	5	82	193	37	23	2	62	0	8	0	10	33	206	23	0	7	82	285	1	49	0	61	1	0	60	38	0	6	19	5	0	192	13	5	0	0	0	0	0	0	0	0	0	0	9	0	1	0	0	0	56	0	0	2	0	0	0	0	0	29	0	2	0	0	0	0	0	0	0	0	0	16	0	0	0	13	0	41	41	164	8	0	98	12	0	7	2	26	0	0	0	5	0	238	0	0	0	4	55	0	2	1	0	1	353	10	0	31	13	1	11	1	1	62	0	0	0	0	2	0	0	1	1	0	0	0	0	389	0	0	0	39	78	0	13	19	151	0	0	0	14	13	0	0	4	246	305	268	2	0	0	0	0	0	0	0	0	0	16	0	30	16	18	0	0	0	0	0	0	0	2	46	8	0	0	0	0	1	0	118	11	176	0	0	122	1	0	0	0	0	0	0	0	0	0	0	1	0	0	0	0	0	0	108	12	136	0	18	8	10	35	1	0	0	1	0	33	0	77	0	0	2	166	1	0	0	105	0	0	0	46	3	1	0	6	71	0	26	0	0	1	0	111	0	0	7	542	423	0	16	231	0	5	0	11	3	5	5	5489	15	0	1638	1	135	2	9	0	142	0	1671	1	3	0	0	6	24	0	5	8	8	0	29	113	0	0	0	1	24	0	16	5	1	0	7	196	0	6	0	9	0	0	0	0	1	149	36	23	591	34	61	40	6	3	0	111	48	0	98	0	29	0	163	14	719	17	0	22	1	38	7	2	32	53	0	1581	178	0	4	2	16	0	1531	13	11	0	6	0	30	25	2	0	17	365	156	21	0	0	97	1	0	0	20	148	35	11	16	30	0	1754	0	0	11	14	0	0	3	172	509	20	13	844	51	2	0	270	2	79	5	44	0	8	0	11	0	1	0	27	0	54	117	44	56	0	0	1	0	7	6	0	202	2	0	0	42	67	2	3	10	54	14	0	48	47	19	0	408	0	3	255	29	1	0	0	0	0	89	205	2	1	0	7	13	296	21000	41	1	0	0	0	1	4	0	1	3	24	0	4	0	50	0	0	298	0	2	0	0	0	1	48	2	57	3	0	1	5	0	7	0	229	0	38	106	3	15	21	1778	69	12	37	81	3	1	20	0	7	37	1	0	0	0	200	0	45	13	6	8	1	3	8	53	141	0	0	6	1	25	0	23	49	120	1	26	15	11	0	0	34	0	1	2	0	0	37	19	0	0	1	0	0	0	0	0	1	0	0	27	1	0	0	2361	0	0	0	1	5	0	5	2	10	0	0	0	2	2374	0	0	0	12	107	0	0	0	1	0	1	3	13	255	0	0	8	67	0	1	2	72593	0	33271	9	0	1	1082	3258	3	16	35	4	0	0	0	0	174	0	1	0	0	14	10558	0	199	0	101523	1	20	2	74	37	0	6	0	5	16	0	24	9	47	6	36	0	43	2	30	0	101	38	1804	61	46	77	33	8	74	0	47	120	0	1	0	6	0	6	0	0	0	0	1	1	65	56	0	101	11	2	0	0	44	37	33	0	2	0	1	6	1	7	0	27	1	2	19	0	1	0	0	1	152	32	12	62	0	315	37	29	5348	0	723	5	0	3	0	12	50	0	62	1	9	0	26	0	0	0	0	0	29	94	0	0	0	0	0	0	0	1	0	0	0	0	0	0	0	0	0	5	0	0	0	0	0	0	0	4	0	11	0	0	0	0	0	0	0	37	0	0	0	0	1	0	0	0	0	1	2	0	0	0	294	0	0	0	0	0	0	0	0	0	7	0	42	0	705	0	98	0	0	0	0	0	0	0	25	0	0	0	0	0	0	0	0	0	0	0	0	0	0	0	0	0	0	0	0	0	2	0	0	0	0	154	0	0	0	0	1	0	0	0	0	3	0	0	0	0	629	0	0	0	0	0	0	0	0	0	0	0	0	0	0	0	40	0	0	0	0	0	0	0	0	0	0	1	0	3	0	0	0	0	39	0	0	0	1	154	0	0	0	0	8	0	8	0	1	2	3	0	5	0	257	1	0	0	9	0	0	0	1	0	82	0	40	5	0	1141	0	14	0	0	59	0	0	0	0	0	0	206	4	1	103	0	0	0	200402	0	0	0	0	1	22	0	1	609	0	43	0	20	0	0	0	0	16	2	0	0	8	0	0	0	0	0	0	0	0	0	0	0	0	1	0	0	0	0	0	1	0	4	0	0	2	467	0	2	0	0	39	0	0	0	1	0	1	4	0	0	0	0	0	4	0	0	1	0	0	0	0	44130	28	0	1	4986	2250	2	0	0	0	0	0	223	0	0	5	148	1	2	0	0	0	0	6	4	1	0	0	1	0	4	1	1	83	94	19	4	1	26	1	0	128	8	1	0	19	0	78	66	4	14	51	29	32	0	57	13	37	1008	43	0	4	121	9	4	737	0	60	6	3	22	0	0	0	0	0	0	0	0	0	0	0	0	156	0	0	0	44	4	0	0	32	0	6	36	0	0	267	7	0	1	0	0	0	0	0	0	0	0	0	0	0	2	0	0	0	39	0	6	0	0	0	0	6	0	43	19	0	0	0	0	0	69	1	0	0	0	0	0	0	0	0	0	0	0	0	0	0	0	0	0	0	0	0	0	0	0	0	0	0	0	0	0	0	0	15	0	0	0	1	0	0	0	0	3	0	0	0	0	0	0	0	0	0	0	0	0	26	15	317	0	54	4	857	0	0	491	225	7	0	285	4	369	66	12	109	16	34	0	6	99	96	21	158	39	38	22	175	14	4	17	7	6	156	16	2759	0	0	0	2192	0	1	0	1	52	13	0	0	1	11	186	22	0	0	0	0	0	1	1	0	0	0	1	0	10	0	0	1	108	4	99	0	5	10	7	68	1	156	288	35	677	2	22	1	7	1	408	100	259	416	7	59	16	4	65	3	21	6	150	27	13	20	17	0	282	937	5	9	74	6	0	4	0	0	74	1	642	28	6	11	159	1	23	19	2	0	27	159	5	0	29	0	14	273	503	16	8	1	8	59	135	641	313	114	14288	3	0	33	169	1	0	136	1	0	3	0	74	0	5	0	1	13	195	378	0	0	1	152	5	9	0	0	487	13	0	10	338	55	0	46	0	487	0	0	0	2	0	954	7	0	306	12	8	38	1	49	0	0	4	0	0	0	81	0	42	33	27	0	33	50	118	59	83	329	747	5	0	1	0	0	0	0	0	0	0	5	0	0	0	0	0	0	588	0	8	16	0	140	0	15	9	43	1	0	0	0	154	52	2	1	1	1	11	109	132	337	3	0	3	108	21	1	1	131	20	58	2	1	148	24	2	7	59	0	0	1	0	0	5	52	0	1	14	0	0	2	2	0	36	0	2	36	71	42	0	0	1	17	0	11	25	2439	65	15	0	2	3	13	0	1	0	13	0	48	0	1	123	0	0	0	0	0	0	0	0	0	0	0	0	0	0	0	0	0	6	0	0	18	1	0	1	26	0	36	4	5	154	61	0	0	0	0	0	0	0	0	0	1	0	1	0	0	0	5	0	0	0	0	0	0	0	1	0	0	0	108	4	374	12	19	1	0	0	43	442	34	0	7162	48	0	103	5	7	55	0	762	0	46	1	3	149	0	0	0	4	0	4	0	3	0	3	1	30	58	0	1	3	0	0	4	6	0	2	97	117	89	14	17	0	0	0	0	7	15	19	0	12	457	1	0	0	0	2	0	243	10	23	6	346	100	91	156	15	35	60	32	13	4	0	0	0	2	0	0	1	1	0	0	17	0	6	1	32	10	66	35	0	17	121	19	71	20	6	15	18	3	20	0	0	0	0	0	0	9	5	25	327	37	120	38	40	52	40	2	117	138	0	13	875	45	3	55	0	0	0	108	0	192	1	1	30	21	1	0	0	0	2	0	0	0	81	7	1	18	10	0	0	0	0	1	0	0	58	26	11	5	3	0	2	1	20	9	21	30	2368	27	11	14	227	35	2	56	172	4	5	0	0	97	1	47	299	232	1	25	101	73	38	33	12	3	0	0	0	0	0	0	8	1	0	0	0	9	20	4	0	26	183	445	0	326	41	0	0	0	27	0	0	37	15	584	153	359	0	0	0	0	0	6	98	153	48	63	0	0	8	0	0	0	0	305	1	0	0	0	25	0	1	15	1	5	0	10	51	130	44	77	1421	71	54	9	190	724	2	16	17	60	232	0	0	0	21	0	32	50	41157	0	0	0	0	0	1	0	2480	654	1398	918	1903	366	8	5	8	15	0	0	0	52	80	0	390	0	0	0	77	0	0	0	0	1	0	85	24	0	2	17	13	35	23	22	82	0	1	0	0	0	35	1	0	0	1	36	0	164	0	1	52	29	121	71	14	10	151	65	57	1	61	6	89	0	2	0	0	0	71	13	0	0	0	0	1453	16	0	0	0	1	0	4	3076	0	0	1	0	0	0	110	0	0	6	0	0	855	0	23	124	11	27	0	0	0	0	1	56	6	0	0	65	43	0	0	66	129	0	24	7	8	5	142	8	0	28	567	9	0	0	0	0	313	0	0	3	9	0	0	4	36	0	0	0	3057	1	7	0	0	0	0	0	3	0	0	0	0	35	0	0	0	24	0	70	65	1	0	0	1	0	5	33	0	1	1	1	5	1465	2	0	57	138	1169	30	0	152	283	92	58	0	0	1	0	0	0	139	2	1	2	350	0	18	3	7	0	3	0	126	0	0	0	339	4	0	0	0	0	0	1	0	204	135	4	95	15	1	0	0	0	0	1	3	0	1	0	0	241	23	0	1746	988	0	0	3850	0	36	41	71	12	92	0	0	0	0	0	0	0	0	0	0	5	0	0	0	0	1	0	0	1832	15	3	2	0	0	0	0	0	0	3	1	0	0	0	0	1	466	2	4	77	0	0	0	0	4	0	0	0	0	10	4	0	0	0	136	0	0	0	1	0	109	0	88	8	0	0	0	1	3	5	2	6	182	0	0	0	0	0	1	0	0	0	0	0	67	26	455	0	3	5	0	37	21	0	222	35	794	12818	39	68	490	60	5	139	574	0	0	0	0	7	0	83	0	0	0	0	0	0	0	0	1	0	0	0	4	0	0	1	0	0	0	0	1	1	106	19	1	0	0	0	0	1	15	0	0	47	25	126	3	0	0	0	0	0	0	1	0	0	0	0	3	11	0	0	0	0	0	0	0	0	0	0	0	0	0	1	0	0	0	0	41	0	0	2	2	1	2207	15	116	0	0	2	0	0	0	1	2	0	0	0	0	0	0	567	37	0	1	0	0	0	0	0	2	0	0	0	0	0	0	2	0	0	1	3	0	0	0	0	0	13	412	0	278	0	0	0	0	0	13	2	1	27	0	0	0	2	0	0	0	6	0	0	14	0	0	0	112	0	0	463	683	0	1	0	0	0	0	0	0	0	0	0	0	0	0	1	44	101	27	0	76	10	119	0	0	0	0	20	629	0	0	0	2	2	54	62	37	70	130	0	0	0	0	2	9	44	2	0	503	331	12	6	5	6	209	0	0	0	1	0	0	140	0	10	132	0	148	276	0	0	64	1	1	0	0	0	0	0	0	0	0	0	0	0	0	0	1	0	0	0	0	0	0	0	0	90	10	184	0	0	3	0	0	2	14	0	0	0	0	0	1	0	2847	0	0	7	0	194	0	0	8	38	13	2	0	82	14	26	94	1	26	7	67	19	29	4	1	8	410	0	14	832	68	8	39	1	0	35	0	0	0	0	0	0	0	0	5165	1	0	15	1	0	2	2	0	1158	0	0	6	131	4	9	171	22	0	23	2	32	0	0	4	42	0	0	13	0	1135	9	10	25	24	2	45	37	98	332	0	11	0	0	0	1	0	0	0	0	2	0	0	0	0	0	33	33	0	14	68	223	0	0	0	10	580	0	3	0	3	2	0	1	1	0	0	202	0	7	81	0	32	146	0	0	0	0	0	4	3	20	41	2	119	84	21	34	1	0	0	1	2	0	9	0	1	0	0	0	0	0	0	61	1008	31	0	39	0	28	1	28	0	20	32	2	20	0	0	0	279	64	3	124	83	7	28	247	0	312	18	42	50	0	0	24	60426	1	3	12	3	58	41	90	20	91	0	3	1960	19	59	2	14	1	190	87	26	11	83	0	1	0	13	652	41	30	40	5	0	673	284	11	762	1	10	527	39	14	0	18	198	1	94	148	29	0	12	35	152	9	0	40	3	12	0	93	32	185	0	16	24	40	40	4	0	0	21	54	1	0	0	33	0	29	439	76	6	0	147	61	3	1	5	357	8	7	0	1	0	0	80	51	29	0	99	0	4	0	0	0	0	3	11	247	0	17	108	6	13	22	0	10	1	19	33	0	10	56	452	6	112	38	0	0	214	0	42	4	520	2	6	672	0	37	0	0	0	0	142	0	0	2	0	22	7	0	16	10	19	0	0	0	39	4	1	140	7	6	221	0	13	58	90	26	8	167	7	25	0	0	17	1	0	82	41	46	0	35	687	54	0	0	0	0	2	5	0	3	19	1208	0	0	12	0	25	23	81	26	102	0	179	16	90	11	55	0	35	42	6	70	2	149	1	50	0	277	16	79	12	39	40	79	27	13	0	0	0	0	20	13	126	1	4	349	14	16	5	68	116	1	12	252	0	0	24	149	22	21	35	0	0	0	773	3	0	17	0	70	17	1	210	0	16	4	2	0	0	10	0	8	2	0	948	1780	39	14	4	0	46	17	0	1058	1211	949	12	722	989	193	17	178	0	64	3	99	1	3	0	114	0	278	253	43	72	1049	70	54	0	0	0	0	0	0	0	0	0	0	0	0	0	70	1	0	2	0	0	0	0	0	0	0	0	0	0	0	4	1	0	0	0	0	0	0	0	1	0	0	0	0	0	0	0	0	0	0	0	0	0	0	0	0	1	0	0	0	0	0	28	1	0	0	0	0	0	0	0	0	0	5	0	0	8	0	15	0	0	0	0	1	0	0	3	0	0	0	0	289	439	0	0	0	3325	40	0	15	11	13	26	14	41	1	1	0	0	0	0	0	0	0	24	0	0	0	0	0	1	0	2	2	0	0	0	0	0	0	1	0	0	0	19	0	0	0	14	0	0	21	47	2	41	0	0	0	1	79	0	0	0	0	2	4	6	458	0	3	0	3	14	0	0	0	0	0	3	0	0	0	0	907	0	103	0	0	4	7	0	0	6	4	61	0	0	1	2	0	0	0	0	0	0	0	0	0	53	0	38	11	1	0	0	0	0	0	0	34	0	994	67	232	243	49	3	0	21	0	0	25	1	1	0	268	10	38	0	0	4	197	1	0	409	0	81	1	29	0	0	60	3	0	3	3	0	14	0	0	0	0	21	8	7	0	0	0	0	0	0	0	0	0	0	0	0	85	0	6	20	2	1299	35	128	8	18	0	1	4	9	1	0	0	0	0	0	0	0	0	0	1	0	0	2	0	0	0	0	0	0	0	0	0	617	0	0	0	1	0	0	0	0	0	0	0	0	1	0	0	0	3	0	0	0	0	1	0	0	3	1	1	18	180	0	0	0	0	0	0	0	3	0	0	0	0	0	0	0	0	0	3	0	1	0	0	0	9	0	0	0	0	0	14	0	1	0	0	0	0	0	0	0	0	1	0	0	0	0	0	7	0	0	0	5	0	0	171	372	15	100	148	12	75	0	0	2	0	2	0	0	0	0	0	1	6	0	0	0	0	0	0	0	2	0	0	5	0	0	0	1	0	1	0	0	0	0	1	35	40	7	0	6	0	0	0	0	0	0	0	0	0	7	3	0	0	1	2	0	3	58	0	0	1	6	0	0	3	0	0	0	59	192	168	333	0	0	1	0	0	0	0	1	1	0	11	0	1	0	50	0	0	0	0	0	0	0	1	0	0	0	0	0	1	0	0	0	0	0	0	2	20363	22	9	169	312	289	0	0	0	2	0	0	0	0	0	0	50	9	3	0	0	0	1	0	0	0	0	0	0	0	0	0	0	0	0	10	0	0	0	1	0	0	1	1	0	0	4	63	2	0	0	2	0	0	0	0	0	0	2	0	0	0	0	0	1	0	0	0	0	0	0	0	0	1	0	0	0	0	0	57	86	0	1	0	0	0	3	0	0	3	0	105	0	1	1	0	0	0	713	0	0	0	0	0	0	0	0	0	0	1	0	0	12	0	0	0	0	0	25	1	1	141	88	78	57	0	0	2	0	0	112	0	0	17	0	0	1	0	11	0	0	0	5	0	63	0	0	0	1	0	0	2	0	0	26	0	0	4	0	0	0	75	0	0	1	0	0	0	0	0	0	0	2	0	0	0	0	0	0	0	0	0	0	0	0	0	1	116	0	0	2	0	0	2	0	0	0	1	0	131	3	0	2	0	1	2	86	1	0	61	0	0	0	0	0	0	0	0	2	0	0	0	0	0	0	0	0	0	0	0	0	0	0	0	0	0	39	0	52	0	193	7	11	2261	77	5	0	9	27	14	40	33	26	0	0	0	0	0	0	0	0	0	0	0	0	2	0	0	0	24	1	1	1	0	1	0	3	0	3	0	36	56	0	0	1803	34	0	0	2	0	0	0	0	0	0	0	5	0	0	1	0	0	0	0	0	0	0	0	0	0	0	0	0	0	0	0	0	26	41	3	0	0	0	0	7	13	0	1	0	0	0	0	0	2	0	4	0	0	0	2	86	0	1	0	0	2	0	0	0	1	0	0	0	0	0	0	375	0	0	0	0	1	3	0	0	0	1	3	0	0	1	7	0	0	0	0	287	0	1	0	1	0	3	0	0	0	483	204	0	1	0	0	0	0	0	0	0	0	2	0	0	1	0	8	3	0	0	0	0	0	0	1	0	0	1	14	2	0	0	0	0	1	0	0	0	0	0	0	0	4	0	0	0	0	14	6	9	20	30	0	0	0	0	4	54	0	0	27	0	1	17	0	0	0	0	3	1	0	0	0	0	0	0	0	0	0	0	0	0	0	0	0	0	0	0	0	0	0	0	0	0	0	1	0	0	0	0	0	0	0	0	1	0	0	0	0	0	0	0	0	0	0	0	0	0	0	0	0	0	0	0	0	0	0	0	0	0	0	0	0	0	0	1	0	0	0	0	0	0	0	0	0	0	0	2	0	9	0	0	0	0	0	0	11	0	0	0	0	0	0	0	0	0	0	1	0	0	0	0	0	0	0	0	1	0	0	0	0	0	0	0	0	0	0	0	0	0	0	0	0	0	0	0	0	0	15	15	0	0	0	0	0	0	0	0	2	0	0	0	0	0	0	0	0	0	0	0	0	0	0	0	0	1	0	0	0	0	0	0	0	0	0	0	0	0	0	0	0	0	0	0	1	1	0	0	0	0	0	0	0	0	0	0	0	0	0	0	0	0	0	0	0	2	0	0	0	0	0	0	0	0	0	0	2	0	0	1	0	0	0	0	0	1	0	0	0	0	0	0	0	0	0	0	0	0	0	0	0	0	0	0	0	0	0	0	0	0	0	1	0	0	0	0	0	0	0	0	0	0	0	0	0	0	0	1	0	0	0	0	0	0	0	0	0	0	0	0	0	0	1	129	5	0	0	0	0	0	0	0	0	0	0	0	0	0	0	0	0	2	0	2	0	0	0	0	3	0	0	0	0	0	20	0	7	2	0	0	0	0	0	0	0	0	1	18	91	0	0	0	0	0	0	57	0	38	10	0	0	0	2	0	0	0	0	0	441	0	0	0	0	0	0	0	0	0	0	0	0	0	0	0	0	0	0	0	0	0	6	0	0	0	0	1	0	0	0	0	0	2	34	85	0	0	0	0	0	0	0	0	0	0	7	31	0	0	0	1	0	0	0	7	0	0	2	1	1	0	0	103	0	0	0	0	0	0	0	0	0	0	0	0	1	0	0	0	0	0	0	0	0	0	0	0	0	0	0	0	0	0	0	10	0	0	0	0	0	2	0	62	2	0	2	0	0	0	0	0	0	0	0	0	0	0	0	0	1	0	0	0	0	0	0	0	0	0	0	1	0	0	0	0	0	0	0	0	0	0	0	0	0	0	0	0	0	0	0	0	0	0	0	0	0	0	0	1	0	0	5	0	0	0	0	0	123	2	0	0	0	5	1	0	16	45	0	0	0	0	0	0	0	0	0	0	1	0	0	0	0	0	0	0	2	0	0	1	0	0	0	0	9	2	0	0	0	1	0	0	0	4	0	0	0	0	2	0	0	0	0	28	0	0	83	63	0	1	0	1	0	0	0	0	7	0	0	0	0	1	0	0	0	0	0	0	1	0	0	0	0	31	376	96	0	0	7	0	0	123	41	0	6	5	0	43	18	0	0	0	0	1	0	0	80	34	117	3	3	18	0	177	1	0	86	92	1	117	400	0	0	0	0	38	211	0	0	0	0	13	27	20	0	1	122	43	35	313	0	0	0	0	0	0	0	0	0	0	0	0	1	248	0	0	0	0	0	0	1	0	0	1	14	0	0	15	0	0	0	0	0	2	0	0	0	0	0	0	0	1	0	0	6	0	0	0	0	0	0	0	57	17	3	39	62	24	88	81	14	0	0	0	0	1	1	0	0	0	2	0	0	1	0	1	1	0	0	0	0	336	0	1	0	1	0	11	0	0	0	0	0	10	441	307	38	9	0	4	35	25	0	0	1	0	0	0	0	0	0	0	0	0	0	0	1	8	0	1	0	0	0	5	2	0	49	0	33	0	0	0	0	0	0	0	0	0	0	0	0	0	1	0	0	0	0	0	0	0	0	0	0	0	0	0	0	0	0	0	0	1	1	0	1	0	0	0	0	0	21	0	1	2	0	0	0	0	0	2	0	0	0	0	0	0	0	0	0	0	0	0	0	0	0	0	0	0	0	0	0	0	0	0	0	0	0	40	0	0	0	1	3	0	1	0	0	0	0	0	0	0	0	3	0	0	0	0	0	0	0	0	0	0	0	0	0	0	0	0	0	0	0	2	0	0	0	0	0	0	0	0	0	0	0	0	0	0	0	0	0	0	0	0	3	0	0	0	0	0	0	0	0	1	0	35	38	0	0	1	0	0	0	1	0	0	0	1	0	0	0	0	0	0	0	0	0	0	1	0	0	0	0	0	0	0	1	0	0	0	5	0	0	0	0	0	0	0	1	0	0	0	0	0	0	0	0	0	0	0	0	0	0	2	0	0	0	0	0	0	0	0	0	0	0	8	10	0	0	0	0	0	1	0	0	0	0	0	5	0	0	0	0	0	0	0	0	0	0	0	0	0	0	1	0	0	0	293	0	1	0	0	0	0	1	0	0	0	0	0	0	0	0	0	0	0	0	0	0	0	0	0	0	0	0	0	0	22	0	1	1	0	0	0	0	0	0	0	0	0	1	0	0	0	0	0	0	0	0	0	0	0	0	0	0	0	0	0	0	0	0	0	0	0	0	0	0	0	0	0	2	0	1	0	0	0	1	0	0	0	1	0	0	0	0	0	0	0	0	0	0	0	0	0	0	0	0	0	0	0	1	0	0	0	0	0	0	0	28	1	0	0	0	0	0	0	0	0	0	0	0	0	0	0	3	0	0	0	0	0	0	0	0	0	0	0	0	2	0	1	0	0	0	0	0	0	0	0	0	0	0	0	0	0	0	0	0	0	0	0	0	0	0	0	0	0	0	0	0	0	0	0	1	0	2	0	0	0	1	0	0	0	0	0	2	0	0	0	0	0	0	185	1	0	0	0	0	0	0	0	0	0	0	0	0	0	0	0	0	0	0	0	0	0	1	0	0	0	0	0	0	0	0	0	0	0	0	0	0	0	0	0	0	0	0	0	0	0	0	0	0	0	0	0	0	0	1	0	0	0	0	0	0	0	0	0	1	0	0	0	0	0	0	1	0	368	241	0	14	1	61	94	10	0	48	0	68	191	4	31	794	27	76	0	0	3183	0	0	0	0	0	1	1	0	0	0	0	0	0	0	0	0	1	0	0	0	0	0	0	0	0	1	1	0	2	0	0	0	0	0	0	0	0	5	0	0	1	0	1	0	0	0	0	0	0	1	0	11	95	22	0	0	0	59	2	92	1	10	0	1	7	0	48	2	1	0	0	0	0	1	0	0	0	0	0	0	0	0	0	0	0	0	0	0	0	0	0	0	1	0	0	0	0	0	0	0	0	0	0	0	0	0	0	0	0	0	5	1	0	0	1	0	1	0	0	0	0	0	0	0	0	0	0	0	1	0	0	0	0	0	0	1	1	0	0	0	0	0	0	0	1	1	1	1	0	0	0	0	0	1	0	0	0	0	0	1	0	8	0	0	2	0	0	1	0	13	15	0	1	0	0	1	0	0	0	0	0	0	10	0	0	0	0	0	0	0	0	0	0	0	0	0	0	0	3	0	0	2	0	19	0	0	0	1	6	1	71	0	1	1	0	0	0	0	0	0	0	0	0	0	0	0	0	0	1	0	0	0	1	8	7	0	0	0	0	6	0	0	0	0	0	0	0	0	1	0	0	0	0	0	0	0	5	0	0	0	0	1	0	3	0	0	0	2	0	0	0	0	0	0	0	0	0	0	0	0	0	0	0	0	0	0	0	0	0	0	0	0	94	150	11	0	0	19	1	0	0	0	0	0	0	0	0	0	0	0	0	1	0	0	0	9	0	0	0	0	0	3	61	123	12	0	0	735	0	76	85	0	0	0	0	0	0	0	0	0	0	0	0	0	0	0	0	0	2668	29	3	0	0	0	0	0	0	0	0	0	0	0	0	0	0	0	0	0	0	0	0	0	0	0	0	2	0	0	0	0	0	0	0	0	0	0	0	0	0	0	1	0	3	1	0	0	0	0	0	1	1	0	144	312	125	3	1	0	0	0	0	1	0	0	1	0	0	0	0	0	0	3	32	54	13	14	1	0	0	0	78	0	3	0	0	11	32	2	533	0	0	0	0	0	78	1	0	0	128	20	38	0	0	79	75	194	490	3	2	40	151	0	18	10	129	179	0	12	0	320	18	397	23	0	6119	2046	1	5	0	0	10	0	6	50	100	6	18	0	47	20	35	36	20	0	21	0	0	0	7	59	39	0	798	0	18169	14	4	65	28	0	6	416	98	14	201	86	214	365	0	0	0	0	0	0	0	0	0	1	0	0	121	54	279	3	0	64	6	20	1503	16	0	124	47	32	206	73	0	0	0	3	174	1495	312	2164	27	1269	19	43	15	170	0	0	12	38	0	7	0	0	5	0	0	0	0	0	2	0	0	0	0	0	22	16	12	34	6	4	6	0	1066	626	216	2	0	316	2843	10	0	0	0	0	0	0	0	1	0	572	79	0	186	168	116	29	8	2	109	1948	101	26	79	0	0	0	0	0	0	0	0	1	0	1	0	0	1	0	0	1	0	0	29	154	177	271	230	23	0	0	0	0	0	0	2	3	61	103	60	11	0	1	0	1	18	21	4	0	81	125	205	2	0	1	2	11	80	9	11	0	328	74	238	20	5	16	0	2	81	10	0	1	0	229	0	33	6	90	43	0	32	110	1	85	71	9	7	11	1	25	245	265	73	5	0	0	1037	28	0	240	16	3	1	0	0	7	9	5	145	0	97	7	33	0	11	2	166	443	1	795	4	0	3	14	86	237	1	0	119	0	0	159	0	0	1	8	305	1	0	0	0	185	0	0	13	50	64	0	18	26	19	108	0	16	1	0	21	17	4	482	20	0	453	1932	1	273	2835	0	0	1	98	22	138	4	10	58	95	1	93	0	7	50	12	49	75	0	157	1	1	16	121	49	41	4	407	35	0	0	1	0	4	1	40	208	0	0	0	94	11	12	48	33	10	96	0	0	1520	104	122	112	0	0	0	1	78	0	2	1	0	0	338	12	303	7	65	2	26	0	0	23	27	6	70	145	729	9	0	0	0	0	171	20	2	5	2	1	87	125	41	0	4	0	95	2	0	2	1	0	61	34	74	60	1	11	36	536	22	3	5	18	112	418	10	150	98	21	0	0	1	12	2	123	0	11	109	0	0	161	0	71	13	19	23	0	18	0	0	1	80	0	172	53	2	0	61	100	41	762	242	309	10	20	27	29	54	0	0	0	0	0	47	0	4	1	0	108	513	1	2	6	3	28	4	62	17	2	31	100	0	2	3	0	0	0	0	0	0	14	26	0	12	0	20	24	0	0	0	0	0	0	0	0	64	6	5	2	109	12	0	1	11	0	0	39	1	0	878	34	0	0	32	1	0	2	46	0	0	2	0	0	1	0	0	0	101	106	1	375	8	5	0	0	0	26	0	3	1	0	1	0	0	0	52	6	856	3	4	88	39	2901	8	69	161	11	6	36	5	132	1	1	0	4	3	3	32	13	1	38	10	34	11	11	0	0	3	0	359	0	0	16	350	9	109	0	1210	85	33	0	38	194	51	7	0	1	4	13	60	1	80	157	65	34	160	0	11	25	1	0	9	0	77	90	0	0	282	21	0	0	0	1	38	33	156	65	11	23	1	169	1	0	0	1	1	0	18	0	67	64	0	4	16	5	273	0	0	2433	0	73	44	6	63	14	0	1	4	0	1	1	0	1	0	0	8	98	5	0	0	0	1	0	279	0	41	8	0	27	92	61	0	11	0	2	0	0	15	31	316	16	87	1	4	35	109	41	49	60	64	4	5	5	6	25	5	0	0	0	1	1	71	18	4	0	24	10	0	6	200	171	0	5	35	0	48	0	280	3	92	0	1	0	0	1	8	0	1	754	2	29	0	148	39	92	9	632	17	0	0	0	0	36	0	76	786	4	0	144	11	9	10	118	1	0	2	18	0	61	643	3	18	18	252	19	98	1	0	5888	453	1	35	33	62	76	22	4	24	1	8	79	0	0	0	0	0	0	0	0	0	0	0	0	0	0	2	0	0	6	0	0	0	0	12	3	0	0	2	707	5536	4	15	102	13	32	0	4	40	254	484	0	0	0	18	21	35	116	27	0	68	0	1	9	0	87	332	59	0	4	0	0	0	0	4	103	39	34	1	4	1	42	13	13	0	24	1	14	0	0	0	0	4	1411	64	6	291	22	0	0	10	0	28	16	5	20	9	0	0	0	104	29	0	93	357	31	0	0	55	8	7	3	1	13	181	37	6	28	257	390	5	3	20	30	4	72	28	22	0	116	0	2	4	4	516	903	17	6	146	2	1	5	18	92	49	15	317	1	61	30	137	44	273	110	22	106	5	3	979	84	22	39	37	2	0	406	129	97	27	1	15	7	0	10	168	55	0	22	1590	16	72	5	0	0	5	63	3	161	93	75	89	209	8	104	32	5	2827	18	887	2	1	3	1	0	1	63	46	9	45	0	28	24	6	2	0	695	0	12	12	3	0	19	7	10	10	12	204	257	1256	183	3	0	2	114	3	16	0	2	4	1	101	1	38	3	45	0	0	0	0	0	0	1493	69	0	44	12	0	7	5	83	0	0	4	1	0	0	2	244	812	2	12	10	78	17	20	177	7	15	0	0	18	2	90	184	4	54	6	92	0	2	1	33	74	26	7	59	27	35	25	0	0	0	0	16	0	28	105	72	4	1	0	48	68	1	30	10	11	0	0	4	22	22	0	0	0	2	132	74	9	0	3	0	8	0	0	0	150	0	0	0	9	0	0	0	0	1	0	90	0	56	100	36	0	0	1	0	63	1	12	130	204	2	0	3	60	4	131	0	0	46	19	2	87	0	16	21	0	37	29	51	28	22	0	0	0	0	31	1	146	72	117	8	0	1	47	1	37	195	352	285	0	15	85	19	544	94	0	16	26	11	26	0	24	0	0	0	142	42	11	50	26	0	96	43	12	7	0	111	196	6	58	65	157	19	36	0	12	1	0	10	66	89	39	4	30	57	0	35	37	0	0	749	34	6	11	66	2	21	0	113	0	44	41	103	0	2	13	8	0	1	7	3	16	8	1052	0	18	4569	0	0	8	2	299	0	26	1	0	0	4	3	0	0	70	15	40	0	261	0	32	2	0	26	0	1	1	4	39	13	47	35	8	19	3	32	212	137	47	311	38	0	1	7	12	100	144	16	41	0	0	2	10	0	25	10	615	25	34	11	7	64	2	0	0	1	14	59	68	2	3	34	17	0	0	77	16	7	17	61	0	21	39	19	3	9	3	0	0	10	0	0	0	1	0	0	14	25	72	48	28	9	19	2	0	62	0	0	2	34	39	130	13	0	8	1	8	324	1	2	520	184	15	0	0	21	102	3	0	4	18	54	112	1	1485	11	7	901	0	1	0	64	4	91	32	1	171	10	32	10	0	0	154	199	14	3	34	0	0	0	0	0	0	22	0	0	0	1	79	0	1	31	2	1	15	5	0	0	0	0	0	11	0	2	9	20	1	3	413	25	27	1	6	3	87	11	253	29	37	1178	184	37	11	120	1	0	0	115	0	0	7	1364	12	1	7	94	78	12	50	0	4	0	1	301	2	0	2	0	69	40	33	147	11	78	14	150	1	0	0	4	10	707	8	448	100	1715	0	0	0	1	0	4	4	8	283	0	0	4	0	0	0	6	0	1	0	2	247	25	0	457	4	4	15	16	117	14	12	0	0	1	29	0	0	0	43	4	21	29	0	0	0	0	11	0	11	0	72	91	57	126	63	2	52	0	30	0	66	7	873	170	0	3	0	0	323	490	17	167	79	327	4	1	192	0	0	0	0	0	0	0	0	0	0	0	0	0	0	1	3	1	60	140	10	0	0	8	1371	0	3	141	0	354	821	9	0	0	11	0	0	0	0	3	0	129	26	68	0	12	23	44	111	40	66	0	0	0	0	6	0	0	0	0	0	0	0	0	1	0	0	0	0	0	27	2	44	53	155	23	0	0	0	0	0	17	1	11	7	10	7	206	19	6	21	34	43	40	19	0	27	35	0	0	17	268	38	0	199	21	17	7	156	22	1	0	0	0	0	0	0	15	14	12	0	0	0	0	0	0	2	0	52	49	137	163	0	37	7	51	8	0	0	0	1	0	1	0	0	0	0	5	3	1	160	0	0	158	0	6	0	70	0	8	55	2	8	1	18	20	0	5	1	0	0	0	0	0	0	0	2	1	80	0	1	42	21	1	0	2	1	20	20	38	14	0	45	69	61	2	1	3	0	0	0	0	1	868	1	0	25	0	12	9187	1	4	5	0	0	12	3693	1	0	9	0	0	3	5	22	281	5	0	0	6	128	29	209	20	14	0	14	10	2	0	0	27	14	11	4	0	0	0	0	115	4	139	0	2756	7	0	0	0	81	0	0	2	0	144	0	0	0	0	0	16	31	0	0	0	0	0	0	0	22	2	3	22	0	0	2219	10	0	1	0	0	148	41	14	2715	112	6	74	0	4	0	162	34	47	9	0	0	0	28	0	0	12	41	4	26	11	13	15	20	50	3	3	62	109	157	17	3	16	30	0	0	92	29	2	14	1	40	7	337	5	6	91	292	27	2	0	14	0	122	2	0	1	73	138	2	12	15	0	5	17	23	41	5	98	15	16	383	0	91	0	9	5	0	0	27	181	4	101	9	0	0	306	518	6	0	81	182	21	15	1142	0	0	0	0	21	0	9	0	1	8357	0	0	12	5	21	41	4	52	232	1	5	0	5	0	10	4	0	6	8	313	2	0	5	0	74	4	0	0	0	0	0	1	118	0	2	5	257	2	11	33	15	6	30	0	0	1	6	8	131	0	7	4	0	15	1	0	0	0	1	0	0	0	0	0	0	35	1	0	0	55	785	0	0	0	1	0	0	3	0	4	0	29	0	37	8	0	0	0	2	0	0	0	66	6	27	0	19	67	0	0	13	48	65	0	0	113	20	1636	0	0	1	3	1	55	204	16	4	23	15	46	225	26	56	0	6	0	31	218	36	28	0	97	24	8	55	8147	10	245	75	26	0	0	0	15	24	14	5	11	0	0	0	0	0	0	0	0	78	4	0	1241	117	136	218	0	1	2	87	27	67	15	0	2	2	38	24	64	45	27	12	77	0	0	10	0	0	2	2	9	26	0	10	3614	57	0	30	14	691	4	4	456	37	39	87	1	75	414	0	0	0	701	18	479	0	1	307	2	4	59	9	2	4	18	307	22	176	37	70	36	38	53	0	0	9	73	9	0	23	3	694	17	6	19	366	327	0	13	0	23	1	0	4	2	0	35	7	110	47	173	101	0	8	46	4	12	0	14	1	12	3382	1	60	36	113	1342	0	21	3	5	0	10	0	0	7	0	0	0	0	0	0	3	1	7	20	0	0	0	960	0	112	30	121	0	0	0	40	7	70	0	32	3	18	0	17	34	1	1	28	25	214	37	0	0	0	26	12	5	3	92	8	25	21	139	7	28	108	1	7	2817	26	1	92	139	10	17	0	50	149	4	15	0	0	96	0	25	24	0	18	527	4	5	45	0	63	0	0	71	0	121	6	38	0	69	4	0	0	8	58	4	12	85	0	0	0	0	0	0	21	1	1	1	337	73	31	70	23	0	6	28	43	12	41	13	613	106	1	0	0	61	302	0	0	2	12	1	2	0	27	0	16	28	74	9	0	0	0	0	0	26	26	0	3	2	8	48	31	198	243	76	2	267	4289	346	0	0	0	0	1	0	2	146	1121	9	18	96	4299	8	126	0	159	322	0	22	10	13	31	22	379	3	121	6	9	135	140	16	0	0	0	100	3425	8	8	1	10	0	0	2	0	85	1	2	0	1	261	1	37	0	3	146	32	117	7	0	2	44	50	6	13	18	0	0	1	44	10	1	1	0	0	0	0	4	6	100	1	0	5	229	0	68	2	17	0	55	65	15	1	16	193	0	0	0	0	0	0	0	0	15	6	23	0	56953	17	7607	19026	23	2	8	5	0	8	66	0	0	0	0	0	0	114	19	29	25727	259	5390	0	2	39	4	0	0	6	2	27	70	21	571	0	231	23	234	387	39	1	2	0	5	18	57	276	0	6	45	0	1222	0	216	63	5	81	0	0	3073	22	1	1	0	49	122	17	0	66	0	0	15	17	40	39	55	46	2	89	278	61	9	54	0	0	1	177	9	7	42	0	53	8	110	0	0	829	969	118	0	11	1	99	0	25	20	7	0	0	259	37	244	62	4	0	0	0	0	0	79	30	32	82	0	1206	1925	0	0	0	0	0	0	13	0	5	11	0	0	0	34	137	5	3	145	4	11	62	178	6	31	0	0	0	8	0	0	0	0	1	1	94	1	62	0	379	42	1	0	0	0	5	0	1	82	27	30	0	106	45	37	0	209	2	59	0	4	0	0	1	17	2	14	30	62	0	9	19	2	1	2	1	10	1	300	8	198	353	25	4	5	28	0	29	165	18	2	36	0	0	3	0	2327	0	314	2	105	0	6	93	0	0	93	42	0	1	0	1223	1375	4	0	78	9	10	108	17	77	468	0	495	184	0	0	35	46	3	87	29	3	4	0	0	1	89	170	87	0	0	0	2	33	7	9	0	4	0	1	3	30	0	35	0	0	0	10	0	0	0	1	0	2	58	1	2	17	6	4	106	224	0	0	65	186	0	1	0	312	1	107	22	68	63	6	11	116	9	63	23	13	40	28	27	0	0	0	0	24	355	3	26	9	1250	1	19	2	13	1	411	54	250	3	0	0	2	0	0	153	0	0	0	0	0	0	0	106	19	212	3	54	62	328	2	2	0	0	1	0	402	22	10	1	0	1	0	130	625	5	4	558	0	0	0	0	1	65	0	7	3	0	31	9	22	0	0	0	1	698	5	305	5	0	0	0	0	0	0	0	0	0	97	0	12	74	65	0	0	0	14	82	1	0	0	41	79	0	82	143	10	102	3	0	0	7	120	11	41	0	0	0	0	0	0	8	0	0	0	0	1	150	10	59	0	0	3	0	20	2	0	0	0	0	0	0	28	6	1033	73	298	784	29	2	0	0	1	0	0	0	1	1	0	0	0	0	0	16	1	3	1295	2	1	0	0	2	1	0	4	16	0	0	84	5	129	32	87	18	40	6	44	26	22	476	0	1	64	113	71	57	7	0	26	3	16	0	0	4	0	0	0	30	0	0	0	31	19	45	180	0	33
"SAMN10861979"	0	0	0	0	0	0	0	0	0	0	2	2	944	26	5	0	0	0	0	0	0	0	0	1	2	9	0	1	79	1	0	172	22	0	3	5	4	46	4	1	11	3	145	133	17	14	21	0	0	0	4	23	34	0	0	18	1065	30	20	14	0	1	0	11	0	19	0	0	0	5	43	0	65	2	0	0	0	403	5	4	94	0	3	0	241	0	0	0	0	0	0	0	0	1	0	38	188	13	0	19	49	13	5	12	4	55	2	41	4	1	0	0	41	0	6	24	1	25	3	3	4	20	3	42	0	0	6	0	1	2	13	131	0	0	7	0	0	11	2	43	20	10	28	0	76	18	4	3	5	6	4	67	1	19	0	12	1	24	13	3	2	4	11	0	68	21	7	18	0	128	31	0	14	12	83	239	15	0	40	0	6	6	12	0	0	10	0	36	5	0	9	0	0	12	34	13	3	3	63	111	23	2	0	5	12	0	0	2	1	42	0	31	3	7	6	5	5	0	19	157	61	2	1	109	6	2	10	1	2	37	0	0	0	31	2	5	37	6	1	0	0	6	1	2	0	144	31	1	19	6	4	4	22	3	1	0	6	28	120	0	2	0	0	0	1	0	0	0	3	0	0	0	0	0	2	21	0	0	0	0	0	0	0	0	0	0	5	0	0	0	2	1	0	0	5	23	0	0	0	54	147	2	1	3	0	7	3	0	235	0	0	0	0	142	0	41	58	15	3229	0	8	29	0	26	21	0	0	0	0	0	1	12	1	0	0	0	0	1	0	0	0	58	8	9	1	5	0	3	146	7	2	4	3	9	64	9	13	6	0	185	230	0	0	0	0	0	8	38	31	0	0	0	0	0	0	0	3	26	0	0	3	25	0	0	0	0	0	38	8	1	14	7	0	361	0	0	26	1	27	1	0	3	40	1	5	284	0	1	1	2	1	1	53	0	0	0	0	2	0	0	1	11	1	14	30	22	4	34	0	0	205	69	12	16	4	35	23	7	4	45	0	4	68	4	122	11	146	26	9	2	17	0	28	26	60	39	2	21	0	4	0	2	10	46	1	0	0	0	0	0	0	4	5	8	0	1	7	0	6	11	5	3	0	1216	4	29	0	0	288	6	53	2	0	2	0	0	10	2	8	33	10	0	5	1	1	0	9	2669	0	1	622	0	0	0	24	0	4	1	61	15	10	10	0	0	1	9	7	0	0	67	22	88	29	90	10	0	0	3	4	2552	116	7	20	2	9	4	14	15	73	27	13	9	0	0	2	6	104	17	3	0	56	22	15	0	0	2	343	0	18	0	2	0	28	0	66	27	9	0	0	0	54	0	0	193	851	0	21	34	217	14	0	0	0	3	19	0	18	45	6	6	63	4	51	0	7	1	8	8	2	12	0	0	43	18	31	1	4	0	15	0	54	46	97	0	24	0	61	6	0	1	4	0	16	1	0	0	6	9	16	19	1	0	0	5	0	0	0	9	6	18	0	0	30	1	29	1	5	0	10	5	1	7	24	6	0	1	53	0	0	1	0	0	0	0	1	2	1	0	0	0	0	23	5	88	6	24	40	0	74	648	0	0	1	30	30	0	12	41	0	13	0	0	3	0	1	0	0	2	15	7	4	0	236	10	0	57	3	96	21	941	2	14	0	9	14	0	0	0	0	0	5	9	310	0	14	4	10	0	0	0	0	0	0	0	4	0	15	5	8	0	2	33	2	0	0	46	274	1	0	0	1161	0	2	9	26	1	0	0	2	17	6	36	0	0	0	0	152	23	25	15	34	12	8	0	0	0	23	0	0	0	0	0	3	0	1	6	41	0	1	40	5	0	33	0	0	0	0	4	0	23	0	1	30	0	0	1	0	0	0	11	79	0	38	0	0	0	0	1	1	0	0	0	2	4	0	0	0	0	0	0	0	0	0	0	0	0	0	0	0	2	0	0	0	0	1	0	0	7	0	0	0	12	0	55	8	22	5	317	373	0	0	8	0	157	0	0	0	1	12	4	18	40	3	3	17	19	9	4	4	1	159	14	8	25	1227	0	27	70	40	2	5	44	3	8	3	4	16	0	2	0	31	48	47	9	50	4	4	1	2	8	53	13	38	7	3	0	478	3	7	336	23	0	0	8	2	15	0	1	0	34	0	0	0	1	2	0	42	58	6	3	30	199	2	6	312	0	15	264	16	0	35	0	0	17	29	0	0	25	0	0	0	15	39	0	0	1	19	1	0	7	14	117	2	26	0	3	5	2	51	9	7	10	2	0	0	0	10	0	17	0	0	230	99	0	15	0	0	2	7	1	1	13	160	68	5	90	0	0	0	0	0	0	0	25	0	1	0	116	2	4	15	8	81	50	58	1	0	191	0	1	3	142	0	8	80	4	22	6	5	590	0	13	0	48	3	0	22	1	6	14	0	0	117	30	2	14	4	1	18	0	0	2	0	1	0	0	0	0	0	0	0	0	39	0	0	75	26	33	0	0	1	2	17	0	0	2	116	1	9	0	111	16	0	0	0	1	0	0	15	0	6	76	22	32	0	18	0	0	0	837	181	10	0	4	18	3	0	10	12	12	0	0	0	0	0	0	4	6	10	0	2	159	0	3	3	36	1	6	337	19	133	0	0	0	14	7	0	361	0	0	0	0	0	13	12	37	0	14	10	1	32	5	0	14	1	1	69	1	2	0	1	55	505	15	15	13	2	9	0	9	0	0	9	0	3	0	49	1	0	59	0	1	3	29	0	1	2	3	0	1	3	8	4	0	3	180	4	1	14	20	2	7	0	2	0	1	0	12	0	0	20	0	5	7	581	0	0	127	2	0	0	13	25	0	12	1	0	82	23	0	1	0	0	0	5	5	20	0	0	0	1	39	262	11	16	2	0	0	0	0	1	81	2	1	29	0	0	0	125	3	0	3	0	13	7	17	113	12	0	0	0	16	0	1	0	0	4	164	15	200	0	0	44	8	30	28	6	2	1	5	123	210	1	4	3	6	1	58	0	0	0	0	0	0	0	694	0	14	0	13	5	0	93	7	0	0	0	0	7	7	16	6	79	0	136	133	22	2	2	83	4	10	0	18	52	0	43	35	7	58	27	13	10	24	2	14	2	2	0	0	1	0	28	23	0	0	0	2	9	5	4	0	72	0	0	0	0	8	2	16	4	4003	69	0	3	21	14	0	341	0	0	2	3	2	3	0	0	0	346	167	1	51	20	42	1	0	0	0	69	2235	0	0	3	1	22	1	139	1273	484	0	0	0	0	17	0	6	0	0	14	7	0	0	0	16	30	38	0	0	38	0	0	437	34	6	0	0	0	0	0	21	17	0	6	0	0	0	270	0	332	5	1	0	4	65	16	103	0	0	0	0	101	16	321	2	12	0	2817	4	9	2	3	0	4	0	2	0	0	0	0	0	0	0	0	1	53	109	0	1	0	0	88	1	1098	3	2	36	9	1	11	2	0	20	9	9	0	0	0	0	4	32	0	36	24	0	11	8	19	61	0	53	14	2	17	5	0	30	0	6	7	0	17	410	64	10	0	633	81	4	0	42	0	10	1	14	1	1	21	1	2	0	7	14	59	0	5	2	150	0	95	25	0	0	1	16	44	1	35	148	0	23	1	49	0	9	18	13	1	3	0	1	0	0	0	0	0	0	0	0	0	0	2	0	9	0	8	0	1	4	11	10	0	8	63	0	0	0	13	0	0	0	0	1	0	0	1	0	0	22	0	0	4	0	4	1	4	0	1	0	0	27	0	562	0	0	160	2	50	0	0	0	0	0	22	0	34	1	12	0	1	10	0	3	0	1	29	18	1	0	115	0	0	0	7	1	35	2	14	0	43	2	0	0	22	0	7	6	2	1	0	0	22	0	1	11	87	1	0	0	0	0	18	0	3	15	0	0	0	50	0	369	0	0	2	1	69	0	215	0	1	0	1	1	531	0	266	3	1	273	2	2	1	51	0	0	139	0	0	0	2	0	0	3	18	2	0	0	59	3	0	49	0	6	2	0	3	68	252	0	1	0	0	0	179	0	5	8	8	1	84	52	1	0	17	0	1	21	0	0	64	0	0	0	0	0	0	12	0	7	16	60	0	0	0	45	10	39	2	24	33	0	4	6	0	0	0	51	13	0	8	0	6	8	0	32	53	23	7	15	75	0	4	152	7	0	0	0	0	0	0	0	4	13	0	0	0	3	60	2	3	22	0	2	0	1	0	0	0	0	15	0	50	0	0	0	27	0	0	0	0	104	16	43	0	0	29	0	9	20	0	8	7	3	5	2	10	18	10434	5709	131	812	1	1	0	0	47	34312	430	1	81	3	1	10	1	0	0	0	142	0	41	0	1	8	1	0	0	0	0	0	0	4	0	2	0	87	0	0	1	43	0	20	15	0	0	0	0	0	0	0	0	0	0	0	1	0	0	0	20	0	0	3	0	0	0	0	0	2	0	15	0	0	0	22	17	0	22	0	1415	0	0	5	0	0	0	0	0	0	1	0	0	44	104	4	6	0	0	2	5	0	58	1	0	24	184	0	359	0	0	0	0	0	0	0	0	0	0	0	0	0	0	0	39	1	0	0	0	0	0	0	0	11	0	6	0	0	3	0	54	2	9	0	0	97	4	6	10	57	51	13	9	0	0	39	2	2	4	8	224	0	32	0	2	0	2	31	0	4	0	20	0	21	14	6	1	0	163	4	19	63	16	0	7	196	0	2	14	0	0	2	48	258	14	0	1	0	0	3	0	58	0	0	35	2	0	0	0	0	0	7	0	2	0	126	3	0	0	38	7	5	0	0	0	0	0	0	0	0	10	0	6	45	26	32	0	0	22	1	7	3	0	0	0	2	0	49	0	0	674	20	0	1	0	0	0	1	0	50	1	0	1	0	1	0	6	10	1	4	0	18	19	1	0	1	20	0	2	2	0	1	6	15	0	0	0	2	11	56	1	1	0	0	72	78	1	0	0	63	273	14	9	0	2	3	0	16	10	1	17	0	0	0	83	75	5	0	0	2	10	5	53	83	14	0	0	19	24	5	4	11	13	2580	33	0	46	27	39	48	22	1	1	22	1	25	1	0	0	0	6	52	6	15	35	15	60	8	1	0	1	0	11	11	0	0	1	21	6	2	1	6	1	0	0	70	5	16	0	5	6	0	3	4	5	148	24	1	3	5	9	14	7	1	1	3	0	0	0	409	4	3	3	1	0	0	0	0	0	0	0	9	3	35	4	4	3	4	11	1	6	0	16	2	7	0	0	1	6	102	0	27	7	9	0	12	12	0	1	0	0	5	0	5	3	2	103	0	0	2	1	4	2	3	0	14	21	27	102	1	609	65	40	26	0	2	218	5	1	10	1	3	28	1	20	0	0	7	36	14	4	0	0	51	11	3	52	8	263	0	0	1	35	13	72	0	7	6	0	0	0	2	21	5	6	7	9	3	0	4	0	110	19	0	41	0	0	0	0	50	0	0	11	16	1	0	141	1	16	2	12	9	0	2	0	0	0	3	13	0	0	0	6	1	5	0	0	0	7	2	0	0	0	0	0	0	0	0	0	1	0	35	0	18	5	0	10	10	2	0	11	65	0	0	0	0	0	457	12	1	2	13	17	14	348	40	25	26	10	0	0	0	0	0	0	13	0	0	0	0	0	4	0	0	0	0	0	0	0	5	26	0	1	0	0	0	0	0	0	0	0	1	23	2	0	21	32	54	4	9	12	39	20	0	1	2	86	25	141	4	3	3	0	0	8	0	68	26	18	2	0	0	3	16	13	149	83	29	0	3	0	7	25	2	0	0	5	0	7	22	20	1	0	1	1	2	0	0	0	10	6	1	8	0	10	55	212	4	0	20	3	38	42	0	41	511	0	0	3	0	20	2	45	0	0	3	2	405	0	2	0	3	3	1	1312	13	26	37	0	4	0	0	5	30	7	674	0	0	0	15	17	0	0	0	0	20	1	0	0	4	2	1	3	0	1	1	0	3	5	4	0	1	27	1	8	0	0	116	2	1	0	1	0	4	36	7	3	3	0	20	236	2	2	42	0	20	10	0	8	8	12	3	0	0	1	0	0	6	5	568	25	0	1	0	43	146	1	4	8	6	3	139	9	21	14	0	11	11	1	0	86	2	0	10	0	1	20	20	28	9	691	0	0	10	8	1	27	2	9	2	3	0	42	21	0	0	0	21	109	1	0	11	9	31	89	0	0	310	4	956	22	115	109	32	5	5	14	4	34	80	10	31	66	1	2	0	21	26	5	0	1	14	0	0	0	0	5	0	0	2	45	10	10	90	65	20	11	0	3	0	0	0	20	2	6	1	0	1	142	0	1	10	6	7	69	1	16	20	180	7	28	23	15	0	0	0	0	0	16	2	1	0	0	0	4	1	0	0	1	3	0	2	4	2	181	5	1	0	1	0	3	75	1	0	9	0	11	0	105	22	4	17	0	21	1	17	1	0	0	0	0	1	1	0	1	15	19	1	1	8	9	0	13	2	0	4	100	0	221	26	643	1	1310	0	16	1	6	1	2	0	143	33	0	1	2	8	8	14	26	307	8	33	5	0	4	0	1238	0	19	3	4	0	6	15	0	2	0	134	0	2	89	0	0	0	18	0	35	3	0	1	2	10	26	28	0	1	0	0	18	13	2	1	0	6	35	32	489	26	1	0	1	14	4	0	0	851	0	6	0	12	0	0	15	7	30	257	1	0	2	0	1	0	5	59	92	6	10	739	4	6	0	0	0	0	5	0	24	0	0	0	3	8	0	0	0	5	15	0	0	9	0	0	1	1	0	13	68	0	0	43	8	7	21	0	0	17	1	14	8	148	3	125	409	23	0	35	1	0	6	0	8	0	0	0	0	0	0	1	8	1	7	0	4	0	0	0	0	8	15	0	0	0	0	5	0	0	8	39	140	193	6	76	0	3	182	2	0	0	9	6	4	7	0	630	0	0	12	30	0	0	0	0	5	0	0	0	220	4	20	3	0	1	11	1	0	0	0	0	0	53	0	32	1	1	0	40	27	0	0	0	0	6	5	0	0	178	725	1127	0	0	139	0	0	91	0	0	0	0	17	0	45	9	7	2	19	2	1	0	2	64	0	1	1	0	17	0	0	0	0	0	12	0	0	100	9	11	0	0	2	8	11	21	6	149	0	1	9	18	7	1	29	1	0	0	0	0	36	0	95	18	0	0	0	0	0	0	2	6	20	193	0	9	0	2	0	0	9	1	0	4	2	3	0	0	0	0	21	9	18	0	0	4	0	13	0	0	0	11	0	1	2	329	0	0	49	3	8	7	0	0	4	1	0	0	0	2	0	734	0	1	7	0	2	2	11	24	0	26	10	0	0	31	6	7	1	0	2	0	1	4	0	313	0	4	0	221	0	0	26	4	15	0	290	105	26	0	0	334	0	190	0	29	0	6	11	7	6	6	591	3	3	167	0	6	13	24	1	8	2	0	6	4	34	30	0	9	0	0	1	2	4	4	341	7	2	21	4	7	28	13	0	0	5	2	2	1	12	14	0	10	0	0	0	8	0	0	33	0	5	0	3	14	3163	28	0	0	0	1	30	0	10	0	0	0	19	0	0	0	17	92	1	50	0	1	1	0	0	7	1	5	35	8	0	14	52	0	0	3	5	0	9	0	1	5	1	11	3	18	0	83	0	0	0	4	52	0	23	2	0	18	0	0	9	3	70	15	3	26	5	0	215	4	57	0	0	34	5	2	17	18	21	0	0	0	3	385	1	30	1	174	19	6	0	0	0	1	1	6	26	0	11	0	0	0	5	17	31	0	0	0	0	35	16	13	4	0	37	10	2	0	0	59	10	119	9	20	20	11	42	1	10	3	0	0	6	35	10	13	88	313	13	1	0	0	2	0	0	0	7	0	23	230	43	15	7	1	0	0	0	0	27	0	0	0	0	0	1	0	0	0	0	40	4	0	0	6	0	0	13	0	0	0	0	0	3	0	0	0	0	4	0	0	0	0	0	0	11	0	0	0	0	0	0	0	0	0	0	0	55	5	17	33	0	5	1	1	57	6	0	1	1	16	5	0	13	5	0	0	2	0	0	0	10	20	17	6	1	1	0	4	6	0	396	0	225	8	53	0	1	0	0	2	0	10	12	0	4	24	3	0	36	8	1	0	8	2	5	78	0	19	23	0	2	0	12	0	19	0	22	7	0	8	200	270	18	1	5	57	0	13	1	2	5	83	7	15	0	0	0	0	0	3	0	0	0	14	6	1	2	230	36	1	0	127	2	1	6	0	66	0	24	0	870	2	61	1357	0	3	0	1	61	7	0	1	0	0	0	0	7	8	318	1362	5874	13	0	0	0	0	0	0	0	0	0	3	2	0	9	0	0	0	0	2	0	79	23	0	0	0	0	0	0	0	21	7	12	0	7	9	1	18	62	4	2	0	1018	0	5	0	9	0	52	0	2	1	1	8	4	3	1	7	69	5	2	33	0	4	184	176	0	0	13	0	0	0	13	0	60	0	0	6	6	0	0	4	0	0	28	7	18	1	6	50	1	0	3	0	0	0	0	5	4	0	0	0	0	0	8	4	0	0	12	18	43	19	12	123	3	210	538	4	31	1	0	710	0	0	0	0	0	0	0	0	82	0	0	3	0	199	33	221	1	1	22	6	21	0	14	0	0	4	1	48	13	118	2	6	0	0	16	3	10	36	0	0	0	4	0	2	0	3	0	1	444	23	0	0	4	11	0	667	2	0	6	0	0	0	23	11	10	11	0	9	1	9	0	45	0	17	9	49	0	0	14	5072	1258	2185	5	0	0	18	1	4	0	1	0	0	40	1	2	0	1	40	0	0	0	27	10	5	1	1	40	127	3	0	3	0	4	1	35	233	73	85	0	9	3	34	0	0	0	381	1	4	0	0	0	0	0	2	27	13	0	0	0	0	2	46	0	0	0	0	0	217	742	5	66	0	0	0	28	4	10	0	4	1	15	1	0	4	28	0	203	15	12	23	87	5	3	67	17	1	9	27	29	20	0	0	10	11	23	0	0	0	0	1	0	0	0	2	50	3	47	17	0	0	1	4	1329	1	0	2	0	2	0	7	0	0	0	8	0	0	172	6	0	1	16	5	9	12	0	0	10	6	26	1	1	0	0	2	0	0	7	0	0	15	3	10	4	23	763	0	0	0	0	6	16	48	5	0	457	0	0	0	19	0	281	0	6	0	0	0	7	232	0	2	0	3	11	59	7	114	27	7	57	0	0	0	0	2	11	44	17	0	0	3	4	10	0	0	0	10	7	1	20	16	10	35	31	116	1	6	22	6	7	40	24	0	101	12	6	0	27	10	0	8	16	14	29	0	20	0	3	0	12	495	2	52	0	0	0	9	13	1	0	45	56	0	14	3	13	2	1	1	14	1	0	31	27	99	1	34	22	0	43	0	5	12	0	0	23	8	2	0	0	0	0	11	0	0	0	2	0	0	1	1	10	8	1	19	0	21	1	0	0	57	66	0	0	0	0	0	89	46	12	26	0	19	15	17	10	52	17	0	1	0	15	3	0	0	22	2	0	0	4	5	4	2	0	11	2	2	0	0	9	0	0	0	2	2	0	0	0	1	2	0	9	2	0	7	7	18	1	1	54	48	39	10	10	0	11	29	2	126	0	16	97	3	1	6	3	0	0	53	0	0	4	1	3	211	4	0	6	16	50	21	6	4	2	1	0	4	3	1	13	14	1541	14	1	31	17	8	0	0	941	117	874	124	108	25	19	14	4	0	6	1	36	0	0	7	9	362	6	16	10	39	0	80	236	0	11	13	4	8	33	41	347	0	6	0	8	0	4	3162	1	3	0	0	13	12	0	28	0	2	173	0	0	12	1	18	2	0	0	0	1	0	1	1	0	102	56	6	336	1	5	1	0	1	0	12	84	0	0	0	0	0	518	0	0	0	19	13	5	1	0	0	44	1	122	0	0	3	0	0	0	10	37	0	1667	0	1	0	1	5	0	0	6	6	0	0	0	0	0	0	0	0	0	0	54	2	24	8	0	1	0	0	0	0	0	0	1	25	0	4	1	3	0	6	3	0	2492	5747	18	1	85	1	17	2	0	0	2	4	21	0	5	0	0	0	6	0	2	7	0	858	3	0	0	0	0	1	0	12	6	2	10	0	2	1	74	0	0	3	1	70	551	3145	1	337	39	2	3	24	18	83	1	1	0	28	47	8	7	0	11	6	0	0	0	4	1	1	0	0	0	7	61	26	297	10	20	0	1	16	0	0	0	28	742	33	9	64	2	0	21	0	70	2	27	1	0	4	5	4	19	0	0	0	0	7	0	0	0	5	6	1	4	85	3	27	532	4	43	10	0	0	0	2	20	0	12	23	54	47	5	0	1	0	0	0	2	0	0	1637	0	0	2	10	12	17	6	7	47	6	5	4	0	0	20	103	2	126	58	9	178	16	1	20	11	164	11	21	1	3	0	1	1	81	0	2	7	5	13	0	9	2	0	2	12	10	26	3	0	8	17	11	0	296	0	0	0	125	0	0	0	0	0	0	0	1	14	14	5	0	11	14	2	11	0	1	0	172	25	34	30	14	15	7	0	0	0	10	265	40	2577	0	22	5	28	2	0	2206	2817	0	2	0	5	1	5	16	0	0	0	66	13	0	599	6	29	0	0	8	0	41	2	6	11	4	0	0	0	0	195	1	2	95	1	0	0	1	1	2	3	5	338	9	0	5	2	0	243	57	6	9	10	0	0	25	6248	46	2348	7	68	12	2	2	3875	0	0	0	0	142	95	33	1	1018	0	0	0	19	0	0	0	0	0	0	1	37	4	0	2	0	0	0	0	0	0	67	16	53	0	0	0	0	0	29	204	2	0	0	809	7	0	0	0	20	3	5	0	0	1	0	0	2	5	0	0	24	11	0	7	105	5	1	0	0	0	0	0	6	3	183	12	0	0	1	0	253	1	30	0	0	1683	2	16	1	549	0	3	3	0	0	0	89	1	0	0	22	1100	1098	4	30	0	4	0	0	10	0	0	9	25	4	0	4	3	18	39	56	7	0	2	131	26	13	0	19	1	2	220	1	32	8	1	7	0	44	12	17	11	6	4	22	7	0	0	1466	0	0	0	0	0	0	31	0	1	0	0	0	0	10	0	59	3	0	440	6	2	7	14	0	6	0	0	0	0	0	0	1	0	0	28	0	0	0	0	0	10	1	0	0	0	0	0	32	0	0	0	0	0	42	0	0	0	15	4	51	36	29	0	14	8	0	0	0	35	20	0	37	1	126	47	60	0	1	9	11	8	1	2	9	10	3	0	25	86	8	7	52	16	10	24	21	2	6	0	2	11	17	93	4	0	122	3	6	5	6	0	7	0	0	2	0	0	369	80	1754	5	2	12	3	0	0	0	0	0	0	0	0	3	1	2	117	0	0	8	10	0	206	6	15	5	0	36	0	0	0	13	19	0	29	28	3	12	18	1	2	2	0	3	0	0	2	51	1090	1	0	0	19	1	0	0	1	2	0	0	3	7	29	16	0	5	12	7	3	0	0	0	0	1	0	0	0	7	41	0	99	0	0	6	0	0	0	2	0	0	0	0	0	0	0	0	2	0	0	0	0	0	0	1	0	30	0	0	1	1	0	0	0	3	10	0	4	0	0	0	19	25	0	0	0	1	1	2	0	50	3	0	0	0	5	149	126	1	204	2	79	1	0	3	0	1	0	21	22	564	0	1	15	6	3	0	5	0	0	5	0	1	0	0	18	46	23	0	0	0	2	0	0	0	5	1	25	0	0	132	0	11	0	11	0	307	308	0	18	44	245	0	901	260	12	77	0	0	0	39	3	4	1	10	0	39	86	1	0	3	0	2	0	0	17	1	176	0	75	149	38	19	240	206	75	23	5	23	2	6	22	1	162	182	3	0	9	84	5	0	10	0	1	20	0	5	123	0	9	19	1	3	5	663	0	0	1	0	0	0	0	0	2	3	1	35	5	16	35	53	0	5	9	8	0	0	0	0	0	2352	13818	18	18	1549	83	15	0	0	0	56	11	5	80	2	6	3	202	2	2	1	3	0	0	0	0	0	0	2	0	0	0	0	0	0	0	0	0	2	0	2	2	0	1	6	24	2	4	16	12	44	2	0	0	0	0	0	2	0	2131	12	133	31	0	22	42	15	22	0	0	0	25	124	1	27	0	0	16	3	310	14	24	757	3	2	3	2	0	94	16	0	9	1	57	0	14	6	0	24	12	129	5	17	0	2	18	6	0	831	34	1	44	6	51	9	46	9	5	0	0	1	0	29	11	0	0	210	8	0	3	2	0	5	0	11	13	28	8	3	2	1	56	1	0	15	12	0	1	0	0	0	0	0	0	0	7	27	0	3	19	6	14	52	0	14	5	0	0	0	0	0	0	0	0	0	24	4	151	14	184	129	0	13	31	0	117	13	19	0	284	10	70	60	0	35	0	73	10	36	0	0	0	0	0	50	0	0	4	17	1	4	2	0	2	2	21	0	8	159	0	4	0	3	14	1	0	0	0	80	18	1	0	0	1	74	9	74	0	5	8	6	0	0	0	0	166	6	29	19	66	6	3	1	0	7	3	0	41	0	5	2	1	1	0	3	14	237	0	0	0	10	0	9	5	5	2	1	1	0	0	0	1	332	0	6	44	1	4	0	0	0	51	18	28	7	3	0	56	832	9	0	1	0	0	0	0	7	27	5	5	0	12	10	5	6	0	1	0	4	0	25	1	1	1	3	33	327	4	5	38	92	0	1	4	2	631	208	54	49	11	20	2	270	0	0	1	402	45	3	25	0	0	0	0	0	0	1	1	0	0	181	20	161	1	39	0	3	29	83	0	0	0	0	3	0	12	0	192	1	187	5	0	0	30	13	32	0	0	0	2	29	13	422	21	1	41	0	0	0	0	1	3	1	0	0	4	0	0	0	14	33	9	8	124	27	7	516	766	5	218	87	0	0	14	31	12	15	0	0	0	0	0	2	0	210	57	15	6	417	6	0	542	6	5	4	0	121	33	26	89	56	0	57	61	2	18	2	0	0	18	10	2	4	55	13	0	0	8	1	389	0	0	2	0	24	0	3	9	2	0	6	4	1	0	9	24	13	20	46	3	0	0	103	1	79	0	7	102	25	0	4	27	5	29	13	0	0	0	0	0	0	0	0	1	69	162	15	0	2	0	0	0	1	0	6	13	0	0	0	0	0	0	0	0	0	1880	7413	821	0	0	0	17	1	0	21	8	19	2	0	0	0	0	20	59	6	24	0	8	20	1	6	5	0	0	0	21	0	0	30	1	0	15	27	0	0	0	0	223	2	7	5	10	4	0	11	0	8	11	2	0	12	1	0	10	108	75	500	17	199	6	2	0	0	0	2	0	0	0	0	0	0	2	35492	31	3	11	22	23	0	0	0	0	25	0	15	19	414	4	4	1	0	0	13	0	8	0	28	4	4	46	0	0	0	2	0	0	0	88	0	0	0	0	0	0	1	2	1	4	225	0	698	11	460	94	491	2	587	0	5	191	18	2	629	0	0	0	0	3	1	0	0	0	0	0	1	51	9	41	20	1	0	0	0	0	0	71	0	5	6	0	0	2	0	44	8	0	2	0	31	0	15	0	0	0	27	22	5	0	19	0	1	371	7	0	0	0	500	2	12	17	44	8	2	11	98	8	0	2	23	118	76	4	23	187	34	45	0	0	2	8	0	19	12	21	17	4	0	27	26	0	17	0	0	0	0	0	4	0	1	519	16	148	3	32	16	6	11	25	6	0	7	13	0	2	1	2	10	0	0	6	4	0	12	25	0	0	0	5	0	1	0	0	0	15	13	1016	11	25	2	0	1	0	8	12	4	0	4	0	18	0	62	11	3	0	9	1	1	4	66	5	9	0	1	13	9	63	738	0	16	6	158	105	40	2	5	0	0	0	5	0	0	45	0	1	0	2	1	1	0	0	0	0	2	2	175	0	13	38	1	3	17	0	2	47	6	34	0	60	0	65	2	4	31	7	0	114	198	4	14	5	53	11	9	6	31	0	0	0	0	0	1958	2	0	50	45	8	705	0	16	233	6	3	35	179	9	10	0	29	13	0	31	0	0	123	0	348	32	13	0	0	4	0	0	0	0	6	8	0	244	0	0	0	101	0	111	70	3	0	2	0	0	0	0	0	0	0	0	474	0	0	0	1	87	0	0	24	0	0	8	3	99	0	14	58	10	7	0	0	0	0	0	0	0	62	3	40	27	1	6	12	34	4	0	0	13	34	6	3349	0	0	16	63	55	21	1	3	37	22	45	0	1	1	556	3	0	22	6	446	1	158	1226	9	589	0	8	20	230	0	3	36	21	4	0	6	10	20	17	0	0	8	5	24	7	0	0	9	11	1428	0	0	40	10	0	25	0	0	7	4	88	9	46	4	1	0	0	1	1	0	21	141	29	45	3	6	10	4	0	0	1	0	0	25	0	0	0	0	0	34	85	6	5	14	1	20	0	0	4	44	1	0	2	0	1	18	6	0	2634	0	0	267	0	0	0	0	6	1	0	0	30	8	0	0	1	108	9	18181	0	0	0	0	1	373	1	0	430	7	10	5	53	1	1435	63	7	0	0	30	0	2	0	4	0	18	1	80	0	17	8	3	77	2	0	0	42	0	242	2	12	0	19	1	0	0	0	147	3	20	7	9	0	0	252	3	2	0	0	46	72	10	40	61	1	0	0	1	0	0	0	0	0	1	21	0	9	2	1	367	26558	0	12	158	24	0	0	0	39	10	0	13	75	0	279	13	215	1	0	93	0	11541	23404	504	274	213	1165	0	53	1	19	0	7	5	6	19	0	0	0	0	2	0	0	0	0	0	21	0	0	0	0	1	5	4	16	0	0	381	0	5	1	7	82	8	0	6	11	8	181	6	9	3	42	103	0	21	1	3	3	10	26	2	87	1	5	3	14	3	2	28	5	1	129	5	0	0	0	0	0	0	2	0	0	0	0	0	25	101	0	7	0	1	0	151	0	0	28	4	0	11	0	0	0	0	0	0	31	9	0	2	2	134	15	0	206	0	12	56	3	10	6	21	1	1	13	103	0	80	13	2	40	0	47	30	48	20	3	0	2	0	0	0	59	0	0	2	14	0	4	44	0	1	3	0	0	79	3	20	1	0	29	144	0	9	52	79	5	72	1	79	5	11	3	51	4	0	32	252	0	3	0	71	0	1	6	4	47	12	17	24	2	19	8	0	0	81	130	2	0	22	0	140	12	3	1	2	0	13	0	61	11	7	32	1	0	4	0	0	0	5	40	30	11	94	7	2	14	40	35	0	11	41	21	0	0	0	0	3	23	0	0	0	12	27	0	7	0	0	614	0	6	0	11	0	0	28	1	29	48	9	4	0	803	5	0	55	61	837	12	9	0	7	51	0	0	0	0	3	0	37	5	0	26	0	192	124	0	0	30	0	0	143	5	811	70	18	24822	5892	44	4751	1123	35234	24	0	0	0	4	0	1	20	80	0	3	13	12	12	10	9	0	11	3	1	6	20	0	0	0	10	0	0	0	1	0	0	4	8	14	0	17	2	2	1	21	40	0	0	880	30	3	7	103	1	51	1	0	26	7	11	0	4	0	6	7	16	10	1	0	0	0	0	141	16	0	2	23	9	0	46	16	4	2	0	8	259	22	152	10	0	1	43	10	19	0	3	33	50	6	11	82	4	3	14	0	100	0	23	0	16	1	11	0	13	101	28	21	17	59	43	289	3	1	0	13	0	0	1	3	7	56	1	1	9	1	9	221	25	7	85	0	0	0	24	1	3	4	18	39	7	3	0	31	0	27	12	2	153	2	0	0	0	0	0	0	15	17	0	14	2	2655	43	0	0	97	13	0	12	13	0	14	6	29	0	0	101	23	13	90	26	16	7	17	45	7	10	47	1	1	16	11	21	20	101	0	24	1259	1	4	0	0	0	0	1	799	59	3	6	63	0	9	37	0	0	8	244	53	0	2	44	0	8	0	2	1	0	0	6	3	0	0	0	0	0	0	0	5	51	5	31	58	0	1	0	154	91	1	0	0	36	0	0	18	9	122	7	45	7	1454	0	14	23	53	11	4	3	21	316	12	85	580	39	46	0	0	0	0	0	210	0	58	3	3	12	24	0	54	1	187	0	161	13	21	29	16	0	0	0	182	20	12	0	2	0	0	0	132	8	52	15	4803	0	28	5	0	2	20	6	15	3	0	1	1	5	0	9	1	3	0	0	0	0	0	1	176	20	4	18	16	9	3	0	0	6	37	305	0	15	0	30	0	96	2338	0	40	203	0	10	0	18	8	4	2	6	6	9	39	0	0	2	0	0	0	22	4	13	7	33	6	13	38	4	13	23	0	1	51	6	80	35	11	3	0	6	391	22	122	188	0	4	59	45	37	52	5	66	14	442	0	2	13	44	12	4	40	32	1	10	7	12	0	0	0	6	0	9	0	0	7	0	20	0	16	74	9	2	3	20	1	1	0	0	0	20	2	0	28	246	0	36	16	2	3	34	0	0	0	0	0	0	0	0	0	0	0	0	0	2	0	0	0	0	0	0	58	2	0	3	5	1	0	11	0	0	8	10	23	0	179	194	42	0	6	0	0	180	4	0	1	24	0	11	166	12	6	3	0	0	0	0	84	0	1	0	0	0	67	0	5	16	2	1	0	2	0	4	0	1	11	7	8	7	0	0	17	3	0	0	22	4	15	42	16	2	0	8	0	15	6	48	0	0	0	0	0	0	0	10	46	23	0	278	0	8	23	5	0	4	0	89	34	0	4	1	130	0	0	18	2	3	24	165	34	6	14	4	2	29	0	0	69	89	0	432	1	0	16	8	0	0	42	8	3	4	0	0	0	0	7	0	14	32	12	2	0	1	28	5	19	41	1	19	0	0	0	5	0	2	0	2	43	6	0	0	1	43	1	1	7	0	30	1	13	51	13716	29	168	16	16	3	18	4	39	122	2	18	2	9	0	0	29	2	0	0	143	0	3	51	1	0	0	140	594	0	0	38	8	0	0	0	0	0	0	0	2	22	31	3	44	81	0	7	0	187	2	0	2	0	9	0	35	0	30	1	0	307	0	5	9	8	34	0	0	0	0	11	80	0	0	3	126	13	9	1	0	0	0	0	0	0	2	0	0	26	22	5	0	0	0	0	67	2	0	0	0	7	1175	39	7	11	0	0	0	11	0	18	26	80	0	4	10	0	11	13	0	13	1	17	0	12	1	1	1049	5	3	20	25	0	41	0	71	2	4	6	11	26	21	183	87	5	7	0	0	41	15	0	2	9	25	22	73	0	0	2	95	36	20	4	61	118	3	1130	12	11	0	65	33	10	0	0	66	280	33	1	0	28	69	9	0	26	1	16	7	0	8	21	0	3	0	15	24	21	104	15	0	48	33	0	11	102	14	1	0	10	0	1	0	2	15	93	21	0	9	18	114	2	14	0	20	0	0	23	11	0	3	4	0	0	101	13	1	0	0	0	0	0	0	0	1	0	0	1	0	0	0	0	0	24	0	0	2	0	1	0	0	0	6	0	0	0	0	0	0	0	0	0	0	0	10	0	0	0	5	0	25	45	70	1	0	28	3	0	7	0	11	0	0	0	0	0	65	0	0	2	2	21	0	0	0	0	0	149	2	1	13	3	0	14	1	0	25	0	0	0	0	0	0	0	0	0	0	0	0	0	128	0	0	0	11	23	0	2	1	42	0	0	0	4	2	0	0	2	79	101	95	0	0	0	0	0	0	0	0	0	0	6	0	9	12	0	0	0	0	0	0	0	0	0	14	2	0	0	0	0	4	0	68	4	49	0	0	68	1	0	0	0	0	0	0	0	0	0	0	0	0	0	0	0	0	0	49	10	58	0	4	2	1	20	0	0	0	0	0	19	0	23	0	0	4	9	0	0	0	69	0	0	0	20	2	0	0	13	10	1	7	0	3	2	0	69	0	0	5	202	169	0	2	68	0	4	0	7	1	1	3	3028	10	0	16	0	52	3	3	0	45	0	643	0	0	0	0	3	14	1	9	4	3	2	4	33	0	0	0	0	6	0	3	0	0	0	0	60	0	1	0	35	0	0	0	0	0	87	26	3	479	4	26	16	1	3	0	13	8	1	43	0	4	0	76	5	335	6	0	2	0	20	0	0	8	30	0	798	21	0	1	0	6	0	642	4	2	0	5	0	12	9	0	0	2	104	64	9	0	0	21	0	0	0	4	54	3	9	8	15	0	602	1	0	4	5	0	0	1	170	157	11	2	440	20	0	0	122	7	37	0	17	0	0	0	2	0	0	0	24	0	14	65	15	42	0	0	0	0	1	7	0	34	0	0	0	11	18	2	0	3	33	8	0	21	29	4	0	207	0	1	177	6	0	1	0	0	0	40	61	0	0	0	0	3	54	12002	7	0	0	0	1	2	0	0	0	1	8	0	0	0	14	0	0	120	0	3	0	1	0	0	21	1	26	0	0	0	1	0	1	0	119	0	14	49	2	4	4	201	29	7	12	25	0	0	9	0	1	22	1	0	0	0	45	0	14	5	3	38	0	1	5	9	92	0	0	0	0	11	0	20	28	52	0	18	17	11	0	0	27	0	0	1	0	0	6	7	0	2	0	0	0	0	0	0	1	0	0	9	0	0	0	44	0	0	0	0	2	0	4	1	8	0	0	0	1	1139	0	0	1	0	63	0	0	0	0	0	0	5	0	24	0	0	1	19	0	0	0	22842	0	11441	2	0	1	488	1132	0	1	10	3	0	0	0	0	51	1	4	0	0	5	3900	0	83	0	59970	3	14	0	29	13	0	5	0	2	1	0	9	8	31	2	14	0	14	1	9	0	41	13	842	25	27	30	17	0	19	0	206	85	0	0	0	0	0	5	1	0	0	0	0	0	17	45	0	55	13	0	0	0	6	6	10	0	0	0	0	1	0	4	0	8	3	0	1	0	0	0	0	2	56	14	6	17	0	129	30	4	2653	0	389	25	0	3	0	13	11	0	11	0	30	0	11	0	0	0	0	0	6	22	0	0	0	0	0	0	0	1	0	1	0	0	0	0	0	0	0	0	0	0	0	0	0	0	0	0	1	6	0	0	0	2	0	0	0	16	0	0	0	0	0	0	0	0	0	0	0	0	0	0	393	0	0	0	2	0	0	0	0	0	4	0	11	1	204	0	14	0	0	0	0	0	0	0	6	0	0	0	0	0	0	0	0	0	0	0	0	0	0	0	0	0	0	0	2	0	4	0	0	0	0	61	0	0	0	0	0	0	0	0	0	0	0	0	0	0	328	0	0	0	0	0	0	0	0	0	0	0	0	0	0	0	11	0	0	0	0	0	0	0	0	0	0	0	0	2	0	0	0	0	6	0	1	0	0	48	0	0	1	0	13	2	4	0	0	1	1	0	1	0	142	0	0	1	0	0	0	0	0	0	44	0	7	0	0	358	0	2	0	0	12	0	0	0	4	0	0	2	0	0	23	0	0	0	92273	0	0	0	0	0	8	0	0	288	0	28	0	3	0	2	0	1	4	0	0	0	5	0	0	0	0	0	0	0	0	0	2	0	0	0	0	0	0	0	0	0	1	2	0	0	0	135	0	0	0	0	38	0	0	0	0	0	1	0	0	0	0	0	0	0	0	0	1	0	0	0	0	41893	5	0	3	1550	1007	1	0	0	0	0	0	108	2	0	1	31	0	0	0	0	0	0	5	1	0	0	0	2	0	0	1	0	31	27	12	0	0	10	0	1	35	11	0	0	3	0	20	22	1	4	23	8	12	0	28	6	8	560	9	0	3	58	10	1	257	0	33	8	0	16	0	4	0	0	0	0	0	0	0	0	0	0	38	0	0	0	5	2	0	0	26	0	2	18	0	0	75	2	0	1	0	0	0	0	0	0	0	0	0	0	0	0	0	0	0	8	0	18	0	0	0	0	10	0	48	14	0	0	0	0	0	64	0	0	0	0	0	0	0	0	1	0	0	0	0	0	0	0	1	0	0	0	0	0	0	0	0	1	0	0	0	0	0	0	6	0	0	0	0	0	0	0	0	0	0	0	0	0	0	0	0	0	0	0	0	0	17	6	110	0	1	0	331	0	0	108	73	0	0	133	0	130	31	0	31	2	6	1	2	27	33	10	73	9	26	3	58	2	3	3	2	0	76	4	1496	0	0	0	480	0	0	0	0	26	6	0	0	1	12	53	6	0	0	0	0	0	0	0	0	0	0	0	0	5	1	0	1	22	1	42	0	4	13	3	28	1	59	134	10	487	0	16	1	0	2	217	23	51	181	1	13	12	4	19	4	4	2	45	8	6	8	5	0	129	401	2	9	35	1	1	4	0	0	45	0	190	17	2	3	70	0	8	5	0	0	18	42	0	0	6	0	3	90	153	10	0	3	1	27	39	242	70	55	14460	1	0	15	47	0	0	45	0	0	1	1	18	0	5	0	0	2	133	134	0	2	0	55	0	0	0	1	227	4	0	2	89	12	1	7	0	194	0	0	0	1	0	511	1	1	78	4	0	20	0	15	0	0	0	0	0	0	19	0	26	39	9	0	21	7	52	54	33	185	303	2	0	0	0	0	0	0	0	0	0	1	0	0	0	0	0	0	198	0	6	7	0	74	0	2	3	25	4	0	0	0	51	35	0	0	0	0	11	86	7	125	2	0	5	57	1	0	1	73	3	32	1	0	103	11	3	0	17	0	0	0	0	0	0	17	0	0	5	0	0	1	2	0	11	0	0	16	34	16	0	0	1	6	0	2	23	1143	37	6	0	0	0	1	0	0	0	7	0	19	0	8	37	0	0	0	0	0	0	2	0	0	0	0	0	0	0	0	0	0	3	0	0	11	0	0	0	4	0	3	1	2	34	38	0	0	0	0	0	0	0	0	0	0	0	0	0	0	0	0	0	0	0	0	0	0	1	0	0	0	0	26	4	67	0	12	0	0	0	17	150	10	0	4251	13	0	24	2	1	19	0	241	0	7	1	8	41	0	0	0	5	0	3	0	0	0	1	1	19	6	2	1	0	0	0	0	1	0	1	29	63	42	1	9	0	0	0	0	4	4	7	1	5	159	0	0	0	0	0	0	28	5	8	6	197	61	26	47	11	7	19	7	9	3	0	0	0	0	0	0	0	0	0	0	6	0	5	0	15	2	21	10	0	0	40	1	22	12	3	3	19	1	14	0	0	0	0	0	0	0	1	1	199	9	46	11	14	31	34	1	35	60	0	20	280	17	1	9	0	0	0	53	0	105	1	0	9	9	0	0	0	0	1	0	0	0	26	2	0	0	3	0	0	0	0	0	0	0	16	9	2	1	0	0	0	2	14	6	14	13	892	3	9	5	74	11	0	13	107	5	0	0	0	42	7	16	93	55	0	14	48	40	17	7	4	0	0	0	0	0	0	0	2	2	0	0	1	3	2	0	0	7	28	118	0	89	20	0	0	0	12	0	0	15	7	197	16	54	0	0	0	0	0	1	4	47	23	23	0	0	2	0	0	0	0	95	4	0	1	0	19	0	0	12	0	4	0	8	9	47	30	35	679	43	24	10	59	243	0	8	8	9	106	0	0	1	9	0	15	14	25300	0	0	0	0	0	0	3	1272	341	432	475	1122	113	10	0	7	12	0	0	0	35	58	2	244	0	0	0	28	0	0	0	0	1	0	29	40	0	0	11	6	20	12	2	7	0	0	0	0	0	20	0	0	0	0	26	0	49	0	0	12	4	36	48	11	5	87	9	24	0	14	0	45	0	2	0	0	0	32	10	0	0	0	0	723	11	0	0	0	1	0	2	1381	0	0	0	0	0	1	23	0	0	2	0	0	178	0	8	16	4	21	0	0	0	3	0	22	1	0	1	44	13	0	0	23	50	0	8	6	2	0	47	4	0	7	467	3	0	0	0	0	78	0	0	1	3	0	0	0	3	2	0	0	546	1	0	0	0	0	1	0	2	0	0	0	0	19	0	0	0	7	0	42	20	0	0	0	0	0	0	15	0	0	0	0	1	456	2	1	17	34	446	11	2	31	98	38	33	0	0	0	0	0	0	54	0	0	0	204	0	9	4	1	0	0	0	51	0	0	0	388	2	0	2	0	0	0	0	0	13	26	2	28	8	1	0	0	0	0	0	1	0	0	0	0	68	14	0	612	340	0	0	1244	0	7	16	28	12	38	0	0	0	0	0	0	0	0	0	0	0	0	0	0	0	0	0	1	592	4	5	5	0	0	0	0	0	1	3	0	0	0	0	0	3	169	11	0	42	0	0	0	0	7	0	0	0	0	1	0	0	0	0	111	0	0	0	0	0	34	0	46	3	0	0	0	0	1	2	1	4	91	0	0	0	0	0	1	0	0	0	0	0	38	11	121	0	1	0	0	15	8	3	49	14	261	3690	13	31	221	36	3	68	291	0	0	0	0	0	0	29	0	0	0	0	0	0	0	0	0	0	0	0	0	0	0	3	0	0	0	0	0	0	13	27	0	0	1	0	0	2	8	0	0	33	7	42	0	0	0	0	0	0	0	0	0	0	0	0	1	3	0	0	0	0	0	0	0	0	0	0	0	0	0	1	0	0	2	0	6	0	0	0	0	1	856	11	67	0	0	0	0	0	0	0	0	0	0	0	0	0	0	258	9	0	0	0	0	0	0	1	3	0	0	0	0	0	0	4	0	0	0	0	0	0	0	0	0	16	138	0	166	0	0	0	0	0	5	0	1	2	0	0	0	0	0	0	0	0	0	0	0	2	0	84	40	0	0	186	477	0	0	0	0	0	0	0	0	0	0	0	0	0	0	0	30	22	14	0	32	2	37	0	0	0	0	10	236	0	1	1	3	3	23	15	13	15	80	0	0	0	0	0	17	18	2	0	450	720	2	11	4	3	60	0	0	0	3	0	0	68	0	2	52	0	29	101	0	0	16	0	0	0	0	1	0	0	0	0	0	0	0	0	0	0	0	0	0	0	0	0	0	0	0	32	4	77	1	0	0	0	0	2	18	0	0	0	0	0	0	0	941	0	0	3	1	45	1	0	3	12	9	0	0	37	4	5	17	0	16	3	27	27	18	2	1	3	103	0	0	402	14	2	7	0	0	12	0	0	0	0	0	0	0	1	1613	0	0	2	0	0	0	1	1	613	0	0	3	61	0	5	50	3	0	4	0	21	0	0	3	26	0	0	7	1	466	5	4	7	10	0	19	26	13	141	0	5	0	0	0	0	0	0	0	0	0	0	0	0	0	0	15	19	1	2	10	46	0	0	1	2	185	0	0	0	0	0	0	0	0	0	0	76	0	1	16	0	12	59	0	0	0	0	0	3	1	6	10	0	46	30	4	13	1	0	0	0	0	1	5	0	0	0	0	0	0	0	0	10	315	5	0	18	0	6	0	12	0	7	11	0	12	0	0	0	137	31	0	47	20	4	29	63	0	112	1	14	11	0	0	7	24768	0	0	3	1	20	13	11	317	46	0	4	1176	5	18	1	3	0	43	22	7	3	26	0	0	0	5	719	8	14	28	0	0	343	130	4	443	0	1	142	10	11	0	7	70	0	18	52	7	0	12	16	80	6	1	6	0	5	0	28	20	94	0	6	4	12	6	0	0	0	5	19	1	0	0	8	0	2	275	19	0	0	61	30	0	0	1	244	13	1	0	0	0	0	13	15	6	0	38	0	1	0	0	0	0	1	4	91	0	9	32	2	4	18	0	0	0	3	10	0	7	21	138	1	37	8	0	0	57	0	23	2	184	1	4	236	0	13	0	0	0	0	60	0	0	2	0	7	1	0	7	4	5	0	0	0	15	0	0	35	13	0	139	1	2	22	28	13	4	39	5	9	2	1	2	1	0	55	5	10	0	14	296	17	1	0	0	0	0	1	0	0	3	304	1	0	1	0	0	0	34	7	54	0	40	6	49	4	21	0	12	3	1	16	0	58	0	18	0	96	8	25	9	9	8	47	14	4	0	0	0	0	16	10	55	0	0	161	9	3	1	70	28	4	2	153	2	0	11	59	3	4	4	0	0	0	272	0	0	6	0	47	12	0	83	0	6	5	1	0	0	1	0	1	2	0	510	1437	9	3	0	0	7	6	0	836	867	932	2	2	1439	311	14	115	0	23	2	41	0	0	0	12	0	138	64	26	29	430	44	23	0	4	0	0	0	0	0	0	0	0	0	0	0	32	0	0	0	0	0	0	0	0	0	0	0	0	0	0	0	0	0	0	0	0	0	0	0	0	0	0	0	0	0	0	0	0	0	0	0	0	0	0	0	0	1	0	0	0	0	1	8	1	0	0	0	0	0	0	0	0	0	1	0	0	2	0	7	0	0	1	0	0	0	0	0	0	0	0	0	105	145	0	0	0	1147	28	3	5	7	6	6	10	14	0	0	0	0	0	0	0	0	0	13	0	0	0	0	0	0	0	5	0	0	0	0	0	0	0	0	0	0	0	21	3	0	0	6	0	0	9	12	1	31	0	0	2	1	34	0	0	0	0	1	0	2	207	0	0	0	0	0	1	0	0	0	1	2	0	0	0	0	507	0	61	0	0	1	1	0	0	3	6	9	0	1	0	0	0	0	0	0	0	0	0	0	0	30	1	11	8	0	0	0	1	0	0	0	8	0	365	33	109	76	5	2	0	8	0	0	14	0	0	0	105	2	20	0	0	18	63	0	0	158	0	30	1	13	0	0	38	0	0	1	5	0	4	0	0	0	0	3	1	3	0	0	0	0	0	0	0	0	0	0	0	0	48	0	7	2	2	423	4	33	1	12	0	1	1	6	0	0	0	0	0	0	0	0	0	0	1	0	0	0	0	0	0	0	0	0	0	0	0	223	0	0	0	0	0	0	0	0	0	0	0	0	0	0	0	0	1	0	0	0	0	0	0	0	0	8	1	11	50	0	0	0	0	0	1	0	0	0	0	0	0	0	0	0	0	0	0	0	0	0	0	0	1	0	0	0	0	0	1	0	0	0	0	0	0	0	0	0	0	0	0	0	0	2	0	2	0	0	0	2	0	0	48	204	6	48	74	9	21	0	0	0	0	1	0	0	0	0	0	0	1	0	0	0	0	0	0	0	0	0	1	4	0	0	0	0	0	0	0	0	0	2	1	14	22	1	0	2	0	0	0	0	0	0	0	0	0	0	2	0	0	0	2	0	7	19	0	0	0	7	0	0	4	0	2	0	17	115	40	109	0	0	1	0	0	0	0	0	1	1	0	0	0	1	16	0	0	0	0	0	0	0	0	0	0	0	0	2	0	0	0	1	0	0	0	0	8091	13	7	11	74	132	0	6	0	0	0	0	0	0	0	0	20	0	0	0	2	0	6	0	0	0	0	0	0	0	0	0	0	0	0	2	0	0	0	2	0	0	0	0	0	0	1	10	0	0	0	0	0	0	0	0	0	0	3	0	0	0	0	0	0	0	0	0	0	0	0	0	0	0	0	0	2	0	0	21	28	0	0	0	1	0	1	0	0	0	0	58	0	0	0	0	0	0	205	0	0	0	0	0	0	0	0	0	0	0	0	0	2	0	0	0	0	1	4	1	0	49	47	25	21	0	0	27	0	0	41	0	0	1	0	0	0	0	4	0	0	0	6	0	15	0	0	0	0	0	0	0	0	1	5	0	0	1	0	0	0	11	0	0	0	0	0	0	0	0	0	0	0	0	0	0	0	0	0	0	0	0	0	0	0	0	0	42	0	0	7	0	0	1	0	0	0	0	0	58	1	0	1	0	0	0	16	0	0	9	0	0	0	0	0	0	0	0	8	0	0	0	0	0	0	0	0	0	0	0	0	0	0	0	0	0	5	0	30	0	72	2	1	671	21	1	0	3	3	2	31	18	18	0	0	0	0	0	0	0	0	0	0	0	0	0	0	0	0	18	0	0	0	0	0	0	0	0	0	0	21	11	0	0	755	10	0	0	0	0	0	0	0	0	0	0	1	0	0	0	0	0	0	0	0	0	0	0	0	0	0	1	0	0	0	0	0	11	27	1	0	0	0	0	0	2	0	0	0	0	0	0	0	4	1	0	0	0	0	0	41	0	2	0	0	1	0	0	0	0	0	0	0	0	0	0	85	0	0	0	0	5	0	0	0	0	0	4	0	1	1	2	0	0	0	0	136	0	0	1	0	0	1	0	0	0	206	134	0	0	0	0	0	0	0	2	0	0	0	0	0	0	0	5	0	0	0	0	3	0	0	0	0	0	0	14	0	0	0	0	0	0	0	0	0	0	0	0	0	4	0	0	0	0	6	1	0	3	9	0	0	0	0	1	11	0	0	12	0	0	4	0	0	0	1	0	0	0	0	0	0	0	0	0	0	0	0	0	0	0	0	0	0	0	0	0	0	0	0	0	0	0	0	0	0	2	0	0	0	0	0	0	0	0	0	0	0	0	0	0	0	1	0	0	0	0	0	0	0	0	0	0	0	0	0	0	1	0	0	0	0	0	1	0	0	0	0	0	0	0	0	0	0	0	0	0	4	0	0	0	0	0	0	70	0	0	0	0	1	0	0	0	0	0	1	0	0	0	0	0	0	0	0	0	0	0	0	0	0	0	0	0	0	0	0	0	0	0	0	0	0	0	0	0	0	6	3	0	0	0	0	0	0	0	0	0	0	0	0	0	0	0	0	0	0	0	0	0	0	0	0	0	0	0	0	0	0	0	0	0	0	0	0	0	0	0	0	0	0	0	0	0	0	0	0	0	0	0	0	0	0	0	0	0	0	0	0	0	0	0	0	0	1	0	0	0	0	0	0	0	0	0	0	0	0	0	0	0	0	0	0	0	1	0	0	0	0	0	0	0	0	0	0	0	0	0	0	0	0	0	0	0	0	0	0	0	0	0	0	0	0	0	0	0	0	0	0	0	0	0	0	0	0	0	0	0	0	0	0	0	0	0	0	0	0	0	0	0	0	0	39	2	0	0	0	0	0	0	0	0	0	0	0	0	0	0	0	0	0	0	5	0	0	0	0	0	0	0	0	0	0	8	0	1	2	0	0	0	0	0	0	0	0	0	6	58	0	0	0	0	0	0	21	0	16	4	0	0	0	2	0	0	0	0	0	240	0	0	0	0	0	0	0	0	0	0	0	0	0	0	0	0	0	0	0	0	0	0	0	0	0	0	2	0	0	0	0	1	0	3	29	0	0	0	0	0	0	0	0	0	0	2	9	0	0	0	0	0	0	0	4	0	0	3	1	0	0	0	37	0	0	0	0	0	0	0	0	0	0	0	0	0	0	0	0	0	0	0	0	0	0	0	0	0	0	0	0	0	0	0	2	1	0	0	0	0	0	0	16	0	0	0	0	0	0	0	0	0	0	0	0	0	0	0	0	0	0	0	0	0	0	0	0	0	0	0	0	0	0	0	0	0	0	0	0	0	0	0	0	0	0	0	0	0	0	0	0	0	0	0	0	0	0	0	0	0	0	0	0	0	0	0	0	36	2	0	0	0	4	0	0	7	16	0	0	0	0	0	0	0	0	0	0	2	0	0	1	0	0	0	0	0	0	0	0	1	0	0	0	3	2	0	2	0	0	0	0	0	1	0	0	0	0	0	0	0	0	0	7	0	0	26	27	0	0	0	0	0	0	0	0	1	0	0	0	0	0	0	0	0	0	0	0	0	1	0	0	0	30	125	74	0	0	6	0	0	37	11	0	2	2	0	4	2	0	0	0	0	0	0	0	64	25	33	3	0	4	0	1	0	0	9	29	0	21	12	0	0	0	0	11	131	0	0	0	0	10	11	9	0	0	54	11	9	107	0	0	0	1	0	0	0	0	1	0	0	0	0	123	0	0	0	0	2	2	0	0	0	1	1	0	0	0	0	0	3	0	2	0	0	0	0	0	0	0	0	0	0	0	3	0	0	0	0	0	0	0	30	5	0	18	27	6	43	16	11	0	0	0	0	2	6	0	0	0	3	0	0	0	0	4	0	0	0	0	0	127	1	1	0	0	0	14	0	0	0	0	0	0	157	143	13	4	0	1	19	11	0	0	0	0	0	0	0	0	0	0	0	0	1	0	0	7	4	4	0	0	0	0	0	0	25	0	3	0	0	0	1	0	0	0	0	0	0	0	0	0	0	0	0	0	0	0	0	0	0	0	0	0	0	0	0	0	0	0	0	0	0	0	0	0	0	0	0	0	16	0	0	0	0	0	0	0	0	0	0	0	0	0	0	0	0	0	0	0	0	0	0	0	0	0	0	0	0	0	0	0	0	0	0	0	0	21	0	0	0	0	1	0	0	0	0	0	0	0	0	0	0	0	0	0	0	0	0	0	0	0	0	0	0	0	0	0	0	0	0	0	0	0	0	0	0	0	3	0	0	0	0	0	0	0	0	1	0	0	0	0	0	0	0	0	0	0	0	0	0	0	0	0	2	11	16	1	0	0	0	0	0	0	0	1	0	0	0	0	0	0	0	0	0	0	0	0	0	0	0	0	0	0	0	0	0	0	0	0	2	0	0	0	0	0	0	0	0	0	0	0	0	0	0	0	0	0	0	1	0	0	0	2	0	0	0	0	0	0	0	0	0	0	0	5	6	0	0	0	0	0	0	0	0	0	0	0	1	0	0	0	0	0	0	0	0	0	0	0	0	0	0	0	0	0	0	278	0	1	0	0	0	0	0	0	0	0	0	0	0	0	0	0	0	0	0	0	0	0	0	1	0	0	0	0	0	15	0	0	1	0	0	0	0	0	0	0	0	0	0	0	0	0	0	0	0	0	0	0	0	0	0	0	0	0	0	0	0	0	0	0	0	0	0	0	0	0	0	0	0	0	0	2	0	0	0	0	0	0	0	0	0	0	0	1	0	0	0	0	0	0	0	0	0	0	0	0	0	0	0	0	0	0	0	0	3	0	10	1	0	0	0	0	0	0	0	0	0	0	0	0	0	0	5	0	0	0	0	0	0	0	0	0	0	0	0	2	0	0	0	0	0	0	0	0	0	0	0	0	0	0	0	0	0	0	0	0	0	0	0	0	0	0	0	0	0	0	0	0	0	0	0	2	0	0	0	0	0	0	0	0	0	0	0	0	0	0	0	0	0	160	1	0	0	0	0	0	0	0	0	0	0	0	0	0	0	0	0	0	0	0	0	0	0	0	0	0	0	0	0	0	0	0	0	0	0	0	0	0	0	0	0	0	0	0	0	0	0	0	0	0	0	0	0	0	0	0	0	0	0	0	0	0	0	0	0	0	0	0	0	0	0	0	0	118	97	0	3	0	28	60	2	0	11	0	35	41	0	14	505	20	33	0	0	2135	0	0	0	0	0	0	0	0	4	0	0	0	0	0	0	0	0	0	0	0	0	0	0	0	0	0	0	0	0	0	0	0	0	1	0	0	0	2	0	0	0	0	0	0	0	0	0	0	0	0	0	3	35	10	0	0	0	85	0	100	0	7	0	1	2	0	35	0	0	0	0	0	0	0	0	0	0	0	1	0	0	0	0	0	0	0	0	0	0	0	0	0	0	0	0	0	0	0	0	0	0	0	0	0	0	0	0	1	0	0	0	0	0	0	0	0	0	0	0	0	0	0	0	0	0	0	0	0	0	0	0	0	0	0	0	0	0	0	0	0	0	0	0	0	0	0	0	3	0	0	0	0	0	0	0	0	0	0	0	0	0	0	0	0	0	0	0	0	0	6	9	0	0	0	0	4	0	0	0	4	0	0	12	0	0	0	0	0	0	0	0	0	0	0	0	0	0	0	0	0	0	0	0	10	0	0	0	0	6	0	34	0	1	0	0	1	0	0	0	0	0	0	0	0	0	0	0	0	0	0	0	0	1	0	0	0	0	0	0	1	0	0	0	0	0	0	0	0	0	0	0	0	0	0	0	0	0	0	0	0	0	0	0	0	0	1	0	1	0	0	0	0	0	0	0	0	0	0	0	0	1	0	0	1	1	0	0	0	0	0	0	0	29	43	2	0	0	8	0	0	0	0	0	0	0	1	0	0	0	0	0	2	0	0	0	0	0	0	0	0	0	0	42	36	14	0	0	306	0	38	24	0	0	0	0	0	0	0	0	0	0	0	0	0	0	0	0	0	3936	32	3	0	0	0	0	0	0	0	0	0	0	0	0	0	0	0	0	0	0	0	0	0	0	0	0	0	0	0	0	0	0	0	0	0	0	0	0	0	0	0	0	0	1	0	0	0	0	0	0	2	0	0	49	93	33	0	1	0	0	0	0	0	0	0	0	0	0	0	0	0	0	0	15	6	0	5	2	0	0	0	46	0	0	0	0	8	13	0	473	0	0	0	0	1	25	0	0	0	49	14	8	0	2	24	36	56	277	2	0	5	49	0	15	1	28	41	0	4	0	113	7	251	5	0	1841	657	0	1	0	0	1	0	2	26	28	2	5	0	32	6	8	41	5	0	12	0	0	0	1	10	17	0	191	0	7513	2	0	16	8	0	1	160	33	2	58	30	81	161	0	0	0	0	0	0	0	0	0	0	0	0	46	16	70	1	0	8	4	5	426	7	0	45	67	9	77	22	0	0	0	4	76	779	163	1020	6	539	9	18	2	62	0	0	2	8	0	1	0	0	0	0	0	0	0	0	0	0	0	0	0	0	5	2	4	10	1	0	0	0	587	228	112	2	0	117	1269	4	0	0	0	0	0	0	0	0	0	375	34	0	71	70	22	11	2	0	47	674	99	8	21	0	0	0	0	0	0	0	0	0	0	0	0	0	0	0	0	0	0	0	45	40	116	80	14	6	0	0	0	0	0	2	2	1	24	29	38	4	0	0	0	3	5	10	4	1	42	40	86	0	0	0	4	0	39	4	8	0	120	41	59	11	1	5	0	0	44	3	0	0	0	75	1	15	5	18	15	0	14	50	0	16	23	2	4	8	1	17	72	54	25	1	0	0	605	17	0	80	9	2	0	2	1	2	6	7	71	1	40	5	20	0	3	2	56	112	0	422	1	0	0	4	22	130	0	0	29	0	0	64	0	0	3	0	65	1	0	0	0	53	8	0	14	19	34	0	11	12	4	29	0	4	0	0	1	5	0	117	3	0	130	536	0	323	511	1	0	0	36	8	87	3	0	29	23	1	57	0	3	23	1	9	26	0	65	0	1	5	29	9	39	7	188	3	0	0	0	0	0	0	13	39	0	0	0	25	6	3	12	7	5	11	0	0	222	37	42	63	0	0	0	0	43	0	0	0	0	0	140	0	93	5	15	2	23	0	0	7	10	0	36	41	327	6	0	0	0	0	89	6	0	6	3	1	34	41	20	0	1	0	30	2	0	0	0	0	24	8	29	19	0	1	14	184	9	0	0	8	32	474	4	39	26	4	0	0	0	6	1	67	0	8	17	0	0	141	0	24	4	2	41	0	7	0	0	1	52	0	54	18	0	0	24	37	22	249	91	91	10	7	5	12	26	0	0	0	0	0	15	0	5	17	0	39	212	0	0	2	0	11	0	45	9	0	8	70	0	0	1	0	0	0	0	0	0	3	12	0	2	0	10	5	0	0	0	0	0	0	0	0	25	0	13	1	28	1	0	0	2	0	0	9	0	0	390	30	0	0	22	0	0	0	16	0	0	3	0	0	0	0	0	1	42	30	2	155	5	4	0	0	0	18	2	4	0	0	0	0	0	0	29	6	327	1	0	26	24	975	1	22	58	3	0	61	1	63	0	0	0	3	0	0	12	4	0	14	1	18	3	1	0	0	3	0	109	0	0	12	99	12	31	0	649	30	15	0	25	53	30	5	0	0	0	1	37	2	19	67	34	9	34	0	12	9	0	0	3	1	22	26	0	0	91	3	0	1	0	0	30	11	34	23	3	7	1	123	2	0	0	0	0	0	3	0	21	36	1	2	9	3	87	0	0	688	0	30	15	4	23	6	0	0	1	0	0	0	0	0	0	0	9	45	3	0	0	0	0	0	83	0	8	5	0	11	27	50	0	3	0	0	0	0	0	4	90	9	22	5	3	26	49	9	22	24	25	1	1	2	5	19	4	0	0	0	0	0	27	2	3	0	5	0	0	5	42	69	0	5	5	0	12	0	9	0	44	0	1	0	0	1	0	0	2	273	1	7	0	65	6	49	1	303	9	0	0	0	0	15	0	36	287	1	0	76	5	0	2	46	1	0	3	5	2	35	301	0	2	7	130	4	27	0	0	2322	261	2	25	17	23	37	11	4	11	0	0	30	0	0	0	0	0	0	0	0	0	0	0	0	0	0	0	0	0	1	0	0	0	0	1	1	2	0	2	307	946	0	1	105	2	23	0	0	4	78	170	0	0	0	10	5	12	27	11	0	22	0	0	6	2	1	133	48	2	1	0	0	0	0	0	41	25	13	0	1	0	22	6	2	0	10	0	3	0	0	0	0	1	637	31	1	116	3	0	0	6	0	10	10	2	9	0	0	0	0	43	10	0	58	147	17	0	0	31	2	1	1	0	4	78	23	0	5	89	127	0	0	6	8	2	33	16	7	0	54	0	0	2	1	252	386	16	5	59	1	0	0	7	40	12	4	150	3	17	15	40	16	106	41	6	35	5	1	373	41	6	3	15	0	0	168	34	66	8	0	15	0	0	3	41	22	0	10	524	7	24	1	0	0	2	36	2	47	27	24	39	77	5	9	9	6	1207	10	604	0	0	2	0	0	1	17	13	8	22	1	11	7	2	1	0	562	0	8	4	0	0	8	2	3	5	20	72	122	713	85	5	0	3	46	2	6	2	0	1	3	25	0	13	0	31	0	0	0	0	0	0	616	47	0	38	12	0	0	5	31	0	0	1	1	0	1	2	104	711	4	3	3	19	7	11	60	1	11	0	0	24	0	62	104	0	19	2	54	0	0	0	16	18	5	0	27	10	8	10	0	0	0	0	3	0	8	57	22	2	1	0	6	45	2	8	2	2	0	0	0	4	99	0	0	0	2	58	38	3	0	1	0	1	0	0	0	44	0	0	0	3	0	0	0	0	0	0	29	0	20	22	14	0	0	0	0	45	0	15	92	102	0	0	3	8	2	65	0	0	12	1	1	38	0	21	9	0	16	17	16	2	5	0	0	0	0	12	0	60	17	20	2	5	0	21	0	13	95	261	2	0	0	26	9	218	49	0	11	6	7	21	0	11	0	0	0	38	18	2	22	7	0	27	23	5	3	0	29	50	1	9	55	137	1	9	0	4	0	0	3	25	35	7	0	13	20	0	16	10	0	0	283	17	3	7	11	0	3	0	25	0	17	15	43	0	0	2	1	0	0	2	0	11	1	373	0	9	1607	0	0	6	1	93	0	3	0	3	0	4	4	0	0	29	0	0	0	12	0	7	0	0	29	0	0	1	1	12	3	29	6	3	3	1	9	85	38	17	82	13	0	0	1	3	29	22	1	38	0	0	0	6	3	16	4	227	9	18	2	2	25	0	0	0	1	5	34	17	0	0	10	7	1	0	17	5	4	6	18	0	8	15	3	4	1	1	0	0	0	0	0	0	1	0	0	0	6	24	13	10	13	2	1	0	41	0	0	0	3	10	69	0	0	10	0	0	97	0	0	1872	78	14	1	0	16	43	0	3	0	2	39	48	0	812	13	1	413	1	0	0	14	3	48	16	1	64	4	10	7	0	0	84	63	2	2	17	0	0	0	0	0	0	7	0	0	0	1	17	0	2	11	1	0	1	1	0	0	0	0	0	4	0	2	2	6	0	2	138	3	16	0	3	1	45	6	56	22	28	1028	75	13	3	62	0	0	0	47	1	0	0	265	2	2	2	1873	16	8	20	0	4	0	1	85	0	0	1	0	28	19	11	55	3	28	5	68	1	0	0	2	0	279	0	132	56	384	0	0	0	0	0	1	5	5	180	0	3	2	0	0	0	0	0	1	0	0	88	9	0	191	3	0	6	8	33	7	6	1	0	0	13	0	1	0	32	1	21	1	0	0	0	0	9	0	6	1	20	26	22	30	29	0	23	0	10	0	23	2	352	75	3	0	1	0	85	135	2	51	29	86	0	0	40	0	0	0	0	0	0	0	0	0	0	0	0	0	0	0	0	1	6	60	8	1	0	8	1065	0	4	49	0	226	312	5	0	0	5	0	0	0	0	6	0	62	20	13	0	3	5	28	43	11	23	0	0	0	0	4	0	0	0	0	0	0	0	0	0	0	1	0	0	0	13	1	41	25	104	8	0	0	0	0	2	2	0	3	5	4	1	105	5	6	7	8	12	14	12	0	7	11	0	0	16	54	12	0	131	9	7	3	39	13	1	0	0	0	0	0	0	6	5	9	0	0	0	0	0	0	3	2	13	8	37	41	1	13	1	18	6	0	0	0	0	0	0	0	0	0	0	3	0	3	41	1	0	50	0	2	0	46	0	5	20	0	1	2	4	7	0	3	0	0	0	0	0	0	0	0	0	0	13	0	0	39	8	1	0	2	0	6	7	25	12	0	11	11	20	0	0	0	0	0	0	0	0	293	0	0	13	0	5	2381	1	0	11	1	0	7	1717	0	0	1	0	0	0	0	8	12	2	0	0	2	64	5	58	2	0	0	8	4	0	0	0	7	6	3	11	0	0	0	0	40	1	33	0	772	2	0	0	0	37	0	0	0	0	122	0	0	0	0	0	2	9	2	0	0	0	0	0	0	5	0	0	6	0	0	604	1	0	0	0	0	36	10	6	1280	31	2	24	0	0	0	50	10	14	3	0	0	0	7	0	0	6	17	4	24	1	7	13	6	11	0	0	28	2	12	6	4	10	4	0	0	35	14	1	2	0	9	8	64	1	9	40	83	11	0	2	5	0	30	0	0	0	25	55	0	4	8	0	0	3	5	24	0	31	4	8	309	3	4	0	9	0	1	0	10	47	1	30	2	0	0	187	156	2	0	25	51	16	1	566	1	0	0	1	13	0	1	0	0	2639	0	0	1	0	7	7	0	14	139	1	2	0	0	0	17	0	0	0	3	99	0	0	0	0	30	0	0	0	0	0	0	0	31	0	1	6	108	1	4	4	5	1	15	0	0	0	0	1	20	0	3	1	0	3	1	0	0	0	0	0	0	0	0	0	0	10	0	0	0	22	315	0	0	0	1	0	0	0	0	4	0	21	0	7	0	0	0	0	0	0	0	0	45	2	7	0	8	23	0	0	6	11	17	0	0	34	12	821	0	0	2	2	0	33	54	7	2	13	9	11	77	10	13	0	1	0	16	101	23	12	0	70	20	5	10	4694	2	72	34	15	0	0	0	4	0	10	0	0	0	0	0	0	0	0	0	0	57	0	0	286	51	59	77	0	0	0	20	13	17	15	0	3	3	16	6	16	11	10	4	10	0	0	0	0	0	0	0	2	6	0	23	1133	13	0	17	5	230	0	0	180	22	7	29	0	57	137	0	0	0	282	6	180	0	0	21	1	1	19	4	0	1	19	165	7	47	9	46	20	2	41	0	0	4	25	2	0	22	0	327	1	1	11	137	222	0	6	1	2	1	0	1	1	0	20	9	17	1	92	22	0	7	21	8	7	2	5	3	14	1531	1	19	31	54	565	0	3	2	1	0	2	0	0	0	0	0	0	1	0	1	15	3	0	15	0	0	0	777	0	34	2	42	0	0	0	15	0	22	0	63	3	6	0	6	35	1	0	7	13	77	14	0	1	0	6	1	4	2	23	2	16	1	93	1	6	60	0	2	1760	14	0	25	63	3	7	0	11	50	1	5	0	0	52	0	10	3	0	13	285	0	2	12	0	18	0	0	0	0	34	0	15	0	23	0	0	0	1	24	1	4	12	0	0	0	0	0	0	3	0	0	1	17	24	15	22	10	0	11	9	13	6	19	9	285	29	0	0	0	20	45	0	0	3	4	1	1	0	12	0	3	9	24	5	0	0	0	0	0	2	15	0	1	0	0	18	12	72	123	28	0	223	1306	175	0	0	0	0	0	0	0	47	645	1	4	31	660	6	41	0	51	122	0	5	2	2	11	4	195	1	54	0	7	12	89	2	1	0	0	4	1490	4	1	0	2	0	0	0	0	22	0	1	0	0	127	4	9	0	0	49	11	78	2	0	1	13	31	3	7	7	0	0	0	8	6	0	0	0	0	0	0	2	0	34	0	0	1	40	0	36	2	10	0	5	12	1	1	5	64	0	0	0	0	0	0	0	0	7	0	24	0	34547	10	8475	5862	16	0	0	1	0	4	28	0	0	0	0	0	0	90	5	16	12653	133	502	0	0	13	4	1	0	21	0	19	27	10	154	0	100	5	105	99	11	0	0	0	1	6	17	112	1	7	12	0	24	0	124	60	2	44	0	0	587	1	0	0	0	4	39	9	0	13	0	0	3	9	13	28	11	12	0	70	76	14	2	34	0	0	0	58	1	2	14	3	41	1	34	0	0	1	2	46	0	4	0	51	0	9	11	0	0	0	98	24	80	17	2	0	0	0	0	0	34	6	6	29	0	197	124	0	0	0	0	0	0	2	1	4	5	0	0	0	13	42	4	4	48	7	3	25	92	2	7	0	0	0	7	0	0	0	0	0	0	21	2	33	0	160	9	1	0	0	0	0	1	0	23	16	7	1	39	12	18	0	61	0	44	1	0	0	0	2	3	2	4	23	23	0	7	3	1	0	1	0	1	0	208	1	38	125	8	2	3	7	0	14	42	7	0	19	0	0	0	0	988	0	91	1	23	0	6	47	0	0	32	20	0	0	1	259	370	2	0	38	6	4	100	6	18	154	0	171	42	0	0	14	25	1	34	2	0	1	0	1	1	17	130	48	0	0	0	2	13	4	3	0	0	0	0	2	11	4	4	0	0	0	6	0	0	0	0	0	0	25	0	0	5	3	1	30	125	0	0	34	68	0	1	0	133	1	65	7	16	31	2	5	51	5	11	8	4	4	4	7	5	0	0	0	10	131	0	18	0	259	0	10	0	4	0	183	17	39	0	0	0	0	0	0	50	0	0	0	0	0	0	0	48	7	62	2	16	32	163	3	0	0	0	2	0	170	14	4	0	0	0	0	35	178	1	0	237	0	0	0	0	0	1	0	1	2	0	7	5	2	0	0	2	0	1053	1	114	4	0	0	0	0	0	0	0	0	0	49	0	12	25	37	0	0	0	4	25	0	0	0	18	20	0	25	49	0	23	0	1	0	0	51	4	13	0	0	0	0	0	0	6	0	0	0	0	1	46	6	23	0	0	2	0	10	1	0	0	0	0	0	0	8	2	553	72	70	425	8	0	0	0	0	0	0	0	0	0	0	0	2	0	0	7	0	3	602	0	0	0	0	1	0	1	0	2	0	0	48	2	71	21	48	5	3	0	28	1	7	341	1	1	54	16	25	41	2	1	13	0	11	0	0	1	0	0	0	1	0	0	0	10	7	8	79	0	11
"SAMN10861978"	1	0	2	0	0	0	0	0	1	2	1	6	834	17	3	0	1	0	0	0	0	0	0	0	1	5	4	1	79	1	2	114	12	2	1	5	6	24	1	5	7	6	168	145	13	7	18	0	0	0	5	47	18	0	0	22	674	37	24	14	0	0	0	11	0	14	0	0	0	8	29	0	61	4	0	0	6	557	1	4	111	0	0	0	276	0	2	3	0	0	0	0	0	0	0	35	230	15	0	21	18	13	11	9	2	47	1	31	2	3	0	0	55	0	2	3	0	12	2	2	9	40	1	5	1	0	12	0	1	0	30	117	0	0	2	1	1	2	0	37	27	7	31	2	66	25	5	1	2	3	5	57	0	11	2	9	0	38	7	14	0	8	7	1	64	15	7	17	0	103	31	0	32	10	60	360	37	1	38	1	1	6	9	0	0	2	0	29	1	0	7	0	2	53	46	15	1	0	76	143	11	2	0	1	12	1	3	0	0	16	0	189	6	1	9	0	0	0	17	202	21	1	0	102	7	4	3	0	0	40	0	0	0	27	0	2	37	7	3	0	0	7	5	0	2	115	24	1	16	2	15	5	26	1	1	0	1	19	107	0	1	0	0	0	0	0	0	1	0	2	0	0	0	0	1	27	0	0	0	0	0	0	0	0	0	3	0	0	1	0	1	1	0	0	7	13	3	0	0	80	133	1	4	6	2	10	0	0	248	2	1	0	0	165	0	56	43	12	2367	0	6	80	0	39	14	0	0	2	2	0	2	5	2	0	0	0	0	0	0	0	0	59	5	6	0	8	0	3	132	7	0	3	2	16	36	10	32	8	1	202	145	0	1	0	0	0	7	54	21	0	0	0	1	0	0	0	2	31	0	0	4	10	0	0	1	2	0	52	8	0	22	5	0	89	0	0	14	0	30	1	0	2	29	0	3	271	0	5	0	11	0	0	50	0	2	0	0	0	0	0	0	13	0	14	26	27	3	26	1	0	219	58	12	11	6	90	21	20	6	38	0	6	55	22	65	8	96	18	6	6	25	0	16	20	27	50	0	40	1	2	0	2	14	73	0	1	0	0	1	0	3	14	8	8	1	3	11	0	5	9	6	2	0	947	2	15	0	0	313	1	42	3	0	1	0	0	7	5	8	36	16	0	12	1	0	0	17	1724	0	6	482	0	0	6	21	1	4	0	52	18	10	10	0	0	4	20	4	4	0	80	20	58	25	125	14	0	2	1	2	1178	104	2	27	0	8	2	19	13	145	19	12	14	1	7	0	7	79	39	0	0	30	21	9	0	0	3	289	0	32	2	3	0	26	0	55	19	6	0	0	0	35	0	5	116	1162	0	20	26	295	12	0	0	0	9	20	0	5	64	5	8	98	6	42	0	4	0	12	12	3	7	0	2	34	13	30	0	6	0	14	5	30	42	71	1	31	0	39	7	0	0	2	0	14	2	0	0	5	5	15	14	0	0	0	4	0	0	0	8	7	9	0	0	45	1	20	2	2	0	13	5	0	1	26	3	0	4	40	0	0	0	0	0	0	0	0	10	0	2	2	0	0	16	4	125	3	27	45	0	65	774	0	3	1	45	36	0	9	33	1	4	2	0	1	3	6	0	0	5	25	12	5	0	192	15	4	83	0	101	31	732	2	21	0	6	12	0	0	0	0	2	0	15	288	0	17	4	6	0	0	0	0	0	0	0	8	0	17	2	3	0	6	37	3	0	0	131	153	0	1	0	769	0	0	1	16	1	0	0	3	27	0	28	0	0	2	0	113	120	17	17	29	6	3	0	0	0	8	1	0	0	0	0	2	2	1	8	32	0	1	34	5	0	35	0	0	0	0	4	0	18	0	2	12	0	0	2	0	0	0	7	61	0	44	0	0	0	0	0	0	0	0	0	6	1	0	0	0	0	0	0	0	0	0	0	0	0	0	0	0	1	0	0	0	0	0	0	0	5	0	0	0	19	0	59	1	13	2	172	455	0	0	1	0	138	0	0	4	5	10	2	6	32	2	12	21	16	4	10	10	0	214	18	5	30	909	0	26	88	40	5	1	30	2	10	3	2	7	0	0	0	34	42	54	4	73	0	3	3	7	5	49	9	36	3	6	0	579	2	11	286	19	0	0	4	7	7	0	7	0	26	0	0	0	1	0	0	38	52	6	6	18	332	4	7	361	1	11	145	16	2	40	0	1	23	33	0	0	30	1	0	0	15	31	1	0	1	10	5	1	0	6	84	3	40	0	2	4	1	53	24	9	11	5	0	0	0	9	0	24	0	0	260	108	1	14	1	0	3	2	1	3	14	136	50	5	106	0	0	0	0	0	0	0	19	0	0	0	108	0	11	9	6	87	51	48	1	1	130	0	3	3	177	0	1	32	3	12	4	9	559	0	7	0	31	5	0	18	0	14	11	0	0	68	40	2	8	2	6	12	0	1	0	0	0	3	0	0	0	6	0	0	0	26	0	0	87	23	24	0	0	2	1	15	0	2	3	20	2	5	0	141	13	0	1	0	0	0	0	10	1	27	74	30	47	0	25	0	0	0	623	146	9	0	5	9	5	0	9	6	14	0	1	1	0	0	5	9	0	2	0	6	125	0	5	2	29	1	1	236	21	154	0	0	0	14	25	0	360	0	0	0	0	0	17	10	26	3	28	3	2	26	10	7	6	5	0	229	2	2	0	1	33	631	18	33	20	1	4	3	16	0	0	21	0	4	0	64	0	3	92	0	2	0	25	0	1	0	8	0	3	4	4	1	0	6	162	11	0	10	21	1	4	1	4	0	0	1	13	2	0	14	1	5	2	755	0	1	111	17	1	0	7	29	0	8	1	0	110	35	0	0	2	0	1	3	5	10	0	0	0	4	38	212	11	4	2	0	0	0	0	2	53	1	2	12	0	0	0	48	18	0	0	1	16	10	5	154	11	0	0	0	34	0	0	0	0	18	229	7	189	0	0	32	5	69	22	14	2	0	1	162	168	1	0	13	5	0	89	0	0	0	2	0	0	0	398	0	23	0	9	2	0	20	15	0	0	0	0	9	9	13	14	118	0	217	121	44	9	5	96	8	11	0	42	39	0	19	25	8	47	20	21	13	22	0	7	1	1	0	0	0	0	25	29	0	0	0	3	18	5	4	2	58	0	2	0	0	11	2	7	5	5153	89	0	0	34	3	0	509	0	0	4	1	0	3	0	0	0	668	610	16	155	19	22	4	0	0	0	57	2243	0	0	6	2	3	8	11	470	332	0	0	0	0	19	0	13	0	2	19	14	3	0	0	11	33	43	0	0	8	0	0	187	17	14	0	0	1	0	0	29	16	1	16	0	0	0	41	0	396	5	0	0	7	43	7	120	0	0	0	0	173	30	351	0	45	0	5389	3	2	3	7	1	7	0	2	0	0	0	0	1	5	0	1	0	47	129	0	0	0	1	79	0	767	10	6	25	7	1	33	4	0	16	18	12	0	0	0	0	4	21	0	40	24	0	5	4	22	57	1	74	18	6	15	6	0	29	0	5	10	1	13	419	62	27	0	488	44	7	0	34	7	11	3	16	2	0	102	1	3	0	5	12	139	0	5	2	118	0	106	36	0	0	1	25	45	1	78	124	1	18	0	61	0	9	28	19	1	5	0	2	0	0	0	0	1	0	2	2	0	0	0	0	9	0	12	1	1	9	10	17	0	9	68	0	0	0	165	2	12	0	0	2	0	0	3	0	0	23	0	0	5	0	10	3	3	0	0	0	0	53	0	435	0	0	322	3	52	0	0	0	0	0	16	0	37	3	4	0	1	10	0	7	0	1	37	7	0	0	155	1	0	0	5	2	33	1	10	0	54	3	0	0	21	0	0	9	2	0	1	1	29	0	0	4	98	0	0	1	0	2	5	0	9	12	0	0	0	81	2	228	0	0	1	0	67	0	102	0	1	0	3	5	463	0	249	2	2	167	2	0	2	66	0	0	111	0	0	0	0	0	0	2	20	1	0	0	45	5	0	44	0	4	1	4	2	41	248	0	0	1	0	0	188	0	6	9	15	1	102	106	2	1	23	0	2	8	1	1	46	0	0	0	0	0	0	7	1	5	22	71	0	0	0	46	7	50	3	16	36	0	6	5	0	0	1	70	58	0	23	0	2	24	1	1387	47	13	3	5	96	4	3	153	6	0	0	0	0	0	0	0	6	7	0	0	0	3	78	4	4	13	0	0	1	1	0	0	0	0	20	2	59	0	0	3	34	0	0	0	1	67	14	31	4	0	31	0	15	13	0	4	2	1	8	0	8	14	9681	9411	256	791	6	1	0	0	36	50282	464	0	58	4	0	4	0	0	0	0	29	0	35	0	0	0	0	0	0	0	0	0	1	8	0	4	0	60	0	0	0	28	0	10	15	0	0	0	0	0	0	0	2	1	1	0	3	0	0	0	15	0	0	7	3	0	1	0	4	1	0	8	0	1	0	39	12	2	21	0	374	0	0	6	0	0	0	0	0	1	0	2	0	87	74	3	3	1	1	1	7	0	64	0	1	20	81	0	314	0	1	0	0	0	1	0	0	1	0	0	0	0	1	0	42	12	0	0	0	0	0	0	1	23	0	1	0	0	3	0	88	2	10	0	5	131	8	4	11	92	56	11	8	6	0	50	1	0	6	22	217	0	33	1	4	1	2	14	1	3	0	25	0	31	52	7	2	1	159	12	17	74	2	0	1	94	0	1	19	0	0	1	30	311	22	0	0	1	2	0	1	51	1	0	32	0	0	0	0	0	0	5	0	3	0	186	5	1	0	31	6	5	2	0	0	0	0	0	2	0	18	0	7	61	33	33	0	0	15	1	9	2	0	0	0	3	0	88	1	0	339	13	0	0	0	0	0	8	2	21	6	1	1	0	8	0	9	16	1	8	0	18	25	2	0	3	21	0	4	2	0	3	10	14	0	0	0	12	2	45	0	5	1	0	115	75	0	0	0	47	248	4	11	0	3	2	0	17	2	5	35	0	0	0	98	97	1	0	1	2	6	10	42	54	16	0	0	8	15	9	5	1	18	1418	28	0	49	22	29	41	34	6	2	10	0	20	1	0	1	0	11	77	7	9	136	38	85	1	2	0	3	0	8	38	0	0	1	24	4	3	1	8	0	0	0	108	0	5	0	3	4	0	3	5	3	81	42	1	3	2	3	13	7	3	0	1	0	0	0	551	0	0	3	0	0	0	0	0	0	0	0	4	4	64	5	9	1	2	3	1	7	1	5	8	6	6	0	2	2	70	1	20	21	17	0	0	17	0	2	0	1	3	2	3	2	1	107	1	0	3	3	7	2	5	0	19	15	8	103	5	506	44	32	52	0	3	307	3	5	8	2	3	50	1	20	0	2	10	25	9	0	0	0	61	7	1	67	6	243	1	1	0	36	11	72	0	24	4	0	3	0	0	18	5	5	7	4	2	1	13	0	58	18	0	28	0	0	0	0	59	0	0	19	7	0	0	126	0	23	1	6	7	0	1	0	0	0	2	9	0	0	0	2	2	4	0	0	0	11	0	0	0	0	0	0	0	1	0	1	0	0	34	0	13	11	0	1	11	1	0	7	125	0	0	0	0	0	430	9	7	3	8	21	16	367	24	14	37	2	0	0	0	0	0	0	3	0	1	0	0	1	9	0	0	0	0	0	0	0	5	39	3	4	0	0	0	1	0	0	0	0	0	55	2	0	12	20	69	3	24	10	8	34	1	0	10	67	8	102	0	5	3	1	1	2	0	47	16	26	6	1	0	1	18	7	132	53	30	0	9	0	4	30	3	0	0	2	0	1	37	14	1	0	0	0	2	0	0	0	3	5	1	4	0	14	63	191	3	0	6	0	40	46	0	62	581	0	0	2	0	13	2	30	0	0	2	4	475	0	2	0	3	2	1	1641	3	16	35	0	10	0	0	5	33	1	642	0	0	0	14	25	2	0	0	0	22	0	0	0	20	4	1	3	0	2	4	0	8	4	1	1	2	26	2	27	1	0	104	7	1	0	0	0	5	26	7	4	0	0	19	299	3	3	46	2	13	30	1	2	10	8	6	0	0	0	0	0	2	14	603	13	0	1	0	31	44	0	4	10	2	6	129	10	11	10	0	11	15	2	0	43	4	1	14	0	1	6	11	17	5	973	3	0	4	10	9	22	1	4	4	2	0	51	15	0	0	1	37	77	1	0	9	11	23	67	1	0	597	2	1898	56	109	125	54	19	15	22	2	19	77	12	12	61	1	2	0	25	9	7	1	0	16	8	1	0	0	1	1	0	0	72	8	3	17	35	5	7	0	4	2	0	0	7	7	19	0	0	0	101	0	6	38	6	2	79	1	13	3	111	2	29	20	16	2	0	0	0	0	19	2	1	0	0	0	1	0	0	0	1	13	0	1	19	1	234	6	1	0	5	0	0	83	5	0	7	2	10	0	116	16	11	7	0	11	7	11	2	2	0	1	1	4	5	2	0	15	14	0	0	6	3	0	20	1	0	5	75	9	118	8	510	2	892	0	16	0	4	2	1	0	190	34	0	0	2	10	8	10	15	381	3	33	6	0	2	1	28	0	18	3	6	3	5	10	0	1	0	150	1	3	46	0	0	0	5	0	36	2	0	0	0	5	25	25	0	0	0	0	21	12	4	1	0	5	16	32	692	25	1	0	0	14	1	0	0	1190	0	17	0	5	0	1	10	6	22	328	3	0	5	0	0	0	5	62	65	4	5	835	3	7	2	2	0	0	0	0	45	1	3	0	3	15	0	0	0	2	3	0	0	4	12	1	1	17	0	19	175	4	0	69	8	22	4	0	0	3	0	13	13	108	3	82	780	21	0	33	4	0	4	0	4	0	0	0	0	2	0	7	16	0	7	0	0	1	0	0	0	14	8	0	0	0	0	11	4	0	1	58	44	204	9	11	0	3	193	1	0	0	7	6	1	13	2	797	0	0	7	18	1	0	0	0	14	0	1	8	170	0	16	4	0	4	5	1	0	7	2	0	0	80	0	42	2	2	0	129	18	0	0	0	0	3	4	0	0	250	689	807	0	0	135	0	0	69	0	0	0	0	33	0	72	4	3	0	431	5	0	1	0	60	3	1	0	0	42	0	0	2	0	0	6	0	1	77	15	12	0	0	5	0	1	24	8	201	0	0	10	8	6	1	25	0	0	0	0	0	28	0	101	17	0	0	0	0	0	0	0	5	35	140	0	5	2	5	0	1	13	1	26	4	1	1	1	0	0	1	13	2	12	0	0	1	6	14	0	0	0	1	0	0	1	323	0	7	20	2	1	3	0	0	2	0	0	0	0	0	0	568	0	2	2	0	2	3	16	29	0	40	50	0	1	3	2	3	1	0	0	0	3	3	2	327	4	3	1	278	1	3	18	3	16	3	1347	126	21	0	1	176	1	244	0	20	0	4	10	11	9	9	765	4	5	300	0	12	11	33	2	6	3	3	6	1	29	30	2	6	0	2	2	0	7	10	377	5	8	17	3	3	16	19	0	0	2	0	2	0	9	19	0	12	0	0	0	11	0	0	67	1	1	0	4	44	3556	68	0	0	0	1	9	0	14	0	0	1	18	0	5	1	13	67	1	39	0	0	0	0	0	8	1	9	27	4	1	14	59	0	0	9	15	0	7	0	1	3	0	9	4	32	0	57	1	0	1	6	29	1	25	0	0	49	0	0	130	4	102	28	6	72	9	0	173	2	54	0	0	25	2	2	11	20	27	0	0	0	4	270	0	38	2	163	23	6	0	0	1	4	0	15	16	0	12	0	0	0	3	27	29	0	0	0	1	12	17	4	0	0	41	16	1	1	0	39	39	132	16	16	10	15	59	0	6	3	0	0	3	17	13	32	24	227	43	0	1	0	1	0	0	0	6	0	17	169	25	8	15	0	0	0	0	0	13	0	0	0	0	0	0	0	0	0	0	49	1	0	0	1	0	0	18	0	0	0	0	0	141	0	0	0	0	8	0	0	11	2	2	1	7	0	0	0	0	0	0	0	0	0	0	0	66	2	12	50	0	1	7	0	57	5	0	4	0	7	6	0	27	4	2	0	0	0	0	0	9	7	31	8	2	1	0	5	0	0	317	0	220	10	55	0	3	0	0	2	0	3	30	0	7	15	2	0	8	6	1	7	8	9	4	84	0	22	22	2	5	0	30	1	18	0	25	2	0	2	245	167	24	0	6	28	0	6	0	5	4	57	3	8	0	1	0	0	0	0	1	2	0	11	7	0	5	270	40	0	0	101	11	1	0	0	98	0	31	0	1325	6	46	1586	0	0	0	3	42	6	0	4	0	1	0	0	12	16	368	1751	10379	15	0	1	4	4	2	0	0	0	0	1	1	0	4	0	0	0	0	3	0	84	12	0	0	0	0	0	0	7	7	7	13	0	18	10	1	14	45	9	5	0	312	1	2	0	3	3	75	0	1	4	3	3	6	5	1	19	106	9	3	50	23	0	231	161	0	0	12	0	0	0	11	0	20	0	0	10	2	1	0	4	0	0	31	2	24	0	2	42	0	0	11	0	0	0	2	5	4	0	0	0	0	0	6	19	0	0	12	15	55	26	10	40	4	235	410	3	49	2	0	645	0	0	0	0	0	0	0	1	47	2	0	0	0	181	23	203	1	0	18	14	17	0	15	0	0	5	5	41	4	115	3	6	1	0	6	0	5	25	1	0	2	8	0	0	1	2	0	5	450	16	0	0	2	11	0	653	13	0	6	0	0	0	22	88	29	19	1	6	0	11	0	6	0	14	13	30	0	0	11	2625	1523	2788	15	0	0	21	0	3	0	1	0	0	6	1	0	0	2	54	0	0	0	16	15	1	1	0	33	110	2	0	0	0	1	1	24	312	64	130	0	0	0	30	0	0	0	337	12	8	0	0	0	0	0	2	22	10	0	0	0	0	4	20	0	0	0	0	0	208	1764	8	53	1	0	0	14	6	13	0	3	1	29	0	0	2	12	0	190	2	10	22	44	2	8	60	0	0	5	2	0	18	0	2	11	26	30	0	0	0	0	0	0	1	0	7	31	3	39	20	0	0	0	10	97	0	0	6	1	14	0	3	0	3	0	6	0	0	158	11	0	0	9	2	6	11	0	0	11	10	19	5	0	1	2	2	0	0	4	0	0	8	1	2	4	27	581	0	0	0	0	2	8	42	0	5	824	0	0	0	20	0	281	0	3	0	0	0	3	581	0	0	0	4	17	39	4	145	34	4	38	0	0	4	2	8	13	40	28	0	0	2	5	8	0	0	2	7	5	1	17	19	4	12	33	94	0	6	23	3	11	27	25	0	78	6	4	0	28	18	0	5	5	6	16	0	22	0	0	1	10	499	0	46	3	1	1	7	9	2	0	64	64	0	10	5	12	3	4	17	6	1	0	29	17	122	0	42	32	0	31	0	6	8	0	0	19	6	3	0	0	0	0	16	0	0	0	7	1	0	4	4	21	10	3	23	0	6	0	0	0	61	27	1	0	0	0	0	75	27	10	23	0	28	14	7	3	71	14	0	0	0	13	0	0	0	16	0	0	1	5	3	8	0	1	4	0	2	0	0	10	0	0	0	7	6	0	0	0	0	0	0	5	3	0	1	9	5	2	0	40	63	41	10	8	0	9	23	3	149	0	13	145	4	0	4	0	0	0	43	0	0	7	3	3	249	4	0	2	26	33	32	2	4	1	0	0	5	0	0	15	8	1154	2	3	39	20	23	0	0	1235	65	586	61	94	14	11	17	2	4	2	0	30	1	0	9	12	383	4	15	25	16	0	55	247	0	15	64	1	5	24	66	264	0	5	0	16	3	3	3206	0	5	1	0	13	5	0	17	0	2	175	0	0	13	0	17	3	0	3	1	0	0	0	1	0	98	40	9	290	2	1	8	1	1	0	66	51	3	0	0	2	1	426	4	0	0	31	9	7	1	0	0	61	0	75	0	1	9	0	1	0	6	36	0	1562	2	0	0	2	8	1	0	7	4	0	0	0	0	0	0	0	0	0	0	44	4	14	14	0	5	0	0	0	0	0	0	0	14	0	11	4	3	0	3	1	0	954	4470	6	0	48	0	13	1	0	0	3	0	6	2	8	7	0	0	0	0	2	11	0	603	3	0	0	0	1	0	0	16	7	2	9	0	8	5	83	0	0	3	5	166	1256	5271	0	904	42	0	0	23	13	81	0	4	0	19	27	2	9	0	12	3	1	0	0	8	0	0	0	0	0	10	61	37	155	16	12	0	0	46	0	0	0	45	527	23	9	105	0	0	15	0	29	3	26	0	0	1	3	0	25	2	0	0	2	7	0	0	1	2	15	0	8	52	0	1	216	2	68	15	0	0	0	2	12	3	11	18	67	50	8	0	2	0	0	0	3	0	0	876	0	1	0	8	7	10	5	7	31	1	1	1	0	0	18	134	6	159	273	11	147	10	0	41	19	84	1	20	1	7	0	8	0	83	0	4	3	4	15	0	2	0	1	1	5	5	21	5	0	3	20	9	2	370	0	0	0	109	0	0	0	0	1	0	0	0	19	10	7	1	0	5	3	2	0	1	0	114	20	34	18	20	13	4	0	3	3	5	0	0	4126	0	21	2	13	3	3	6506	17687	0	0	0	7	1	10	15	0	1	2	62	15	0	596	9	35	0	0	8	0	46	4	9	16	9	0	0	0	0	217	2	16	111	3	0	0	0	2	4	3	7	296	6	1	5	1	0	265	46	7	3	4	0	0	116	3712	66	2314	6	34	15	3	5	3605	0	0	0	0	811	98	74	0	417	0	0	0	32	0	0	0	0	0	0	0	40	0	0	2	0	0	0	0	0	2	1488	7	64	0	0	0	0	0	10	149	0	0	0	902	10	2	0	0	18	1	1	0	0	0	2	0	3	8	5	0	10	5	2	7	100	0	1	0	0	0	2	0	1	3	138	14	0	0	0	0	322	1	14	0	0	2116	0	14	0	556	7	1	5	0	0	0	91	1	0	1	17	1038	896	0	12	0	7	0	1	11	3	0	8	35	2	1	12	1	16	50	78	8	0	3	67	24	16	0	5	0	0	373	3	43	0	3	1	0	34	12	14	16	10	9	20	4	0	0	1089	0	0	0	0	0	0	16	0	0	0	0	0	0	27	0	30	4	0	382	3	0	8	23	0	5	0	0	0	0	0	0	0	0	0	2	0	0	1	0	1	8	0	0	0	0	0	0	18	0	0	0	0	0	54	0	0	1	14	3	47	6	28	0	11	8	0	0	0	27	16	0	50	3	126	32	77	1	4	8	6	5	1	3	11	5	4	0	30	67	7	13	41	473	12	22	37	1	9	0	1	7	12	86	6	0	113	0	3	5	1	0	9	0	0	0	0	0	270	174	2075	2	3	17	1	0	0	0	0	0	0	0	0	4	1	1	235	0	0	27	5	1	197	4	11	0	0	20	0	0	0	9	12	0	0	69	7	14	27	2	13	2	0	0	0	0	3	59	862	2	0	0	20	2	0	0	0	4	0	0	11	4	25	33	0	4	6	8	10	0	1	2	0	2	0	0	0	14	63	1	130	0	0	2	0	0	1	4	0	0	0	0	0	0	0	0	0	0	0	0	0	0	0	5	4	8	0	0	5	1	0	0	0	4	12	0	1	0	0	0	23	12	0	0	0	0	1	3	2	38	4	0	0	2	3	156	136	6	137	0	58	4	0	2	0	0	0	14	23	497	0	2	17	5	5	1	0	0	1	1	0	2	0	0	20	32	38	0	0	0	4	0	0	0	5	0	17	0	0	136	0	18	1	36	5	309	304	0	20	45	199	0	937	226	12	95	0	0	0	17	3	6	0	15	0	35	63	0	0	0	1	0	0	0	21	1	174	0	83	221	36	60	220	129	71	16	3	3	15	4	24	1	192	168	2	0	10	61	3	0	14	0	0	1	0	2	119	0	16	18	2	4	10	382	0	0	6	0	0	0	2	0	5	8	5	36	7	6	27	37	0	2	9	20	0	0	2	0	2	1451	8982	25	33	983	31	6	0	0	0	68	14	4	83	3	11	3	165	3	9	0	1	0	0	0	0	0	0	0	0	0	0	0	0	0	0	0	0	6	0	0	2	1	0	7	17	0	2	19	6	47	1	0	0	0	0	4	5	1	4326	11	199	36	0	17	42	15	20	0	2	0	38	141	1	15	0	0	20	7	280	4	30	483	1	3	1	3	0	115	12	0	9	0	94	0	12	7	2	64	13	99	6	5	0	0	11	22	0	800	25	5	42	7	46	7	27	16	12	0	0	0	1	11	2	0	0	261	5	0	2	0	21	1	0	6	14	22	14	4	1	4	46	1	0	9	15	0	1	1	2	0	1	0	0	2	4	13	1	3	12	6	26	27	0	17	2	0	0	0	1	1	0	0	0	0	10	3	196	8	126	85	2	9	55	0	135	13	11	0	245	8	73	11	0	52	0	56	2	33	0	2	0	0	0	42	0	0	4	12	1	1	0	0	1	3	29	0	9	119	0	5	0	4	31	1	1	2	0	80	24	1	0	0	3	48	15	39	0	5	12	2	0	0	0	1	171	8	29	20	69	14	0	0	0	6	3	1	38	0	7	0	1	1	0	1	37	242	0	0	0	4	1	3	1	9	0	1	0	0	0	1	2	317	0	0	84	1	1	1	0	0	49	10	21	9	3	0	44	19	10	2	1	1	0	0	0	4	29	8	1	0	9	4	4	3	0	0	0	6	0	20	0	1	0	7	51	376	3	6	23	109	0	3	3	1	495	276	24	19	16	7	6	160	0	1	0	809	89	0	37	0	0	0	6	0	0	0	2	0	1	202	20	153	2	35	0	5	17	64	0	0	0	0	2	0	12	0	201	1	237	5	0	0	21	15	36	0	2	0	2	16	12	304	17	0	42	0	0	0	0	0	0	0	1	0	8	0	0	0	7	25	11	14	83	14	9	416	764	13	321	317	1	0	15	15	7	6	4	0	0	0	0	5	0	317	177	23	13	386	10	0	359	3	4	1	0	92	29	24	57	65	0	56	70	0	12	16	0	0	9	12	2	4	14	5	0	0	6	8	817	0	1	5	0	19	0	2	8	2	1	10	12	0	0	14	32	3	14	60	2	0	0	70	1	60	0	68	106	14	0	7	13	2	35	12	1	2	0	0	0	0	0	0	3	141	170	4	0	0	1	1	0	3	0	3	18	0	0	0	0	0	1	0	0	0	1532	6671	920	0	0	0	11	0	0	26	5	18	0	3	0	0	0	6	32	1	28	0	6	10	2	2	5	0	0	0	16	3	0	28	1	0	20	16	0	3	0	0	182	1	5	2	27	8	0	9	0	6	18	7	0	5	2	0	8	69	100	19718	91	141	4	0	0	0	0	5	0	0	0	0	0	0	0	29476	34	15	4	30	16	0	0	3	0	23	0	12	7	161	8	0	0	0	0	10	0	5	0	23	3	1	58	0	0	0	4	1	0	2	130	1	0	0	0	0	0	2	0	1	2	169	1	765	20	367	69	508	0	1832	1	6	216	17	0	604	0	0	0	0	8	0	0	0	0	0	0	0	52	8	44	9	0	0	0	1	0	0	75	1	3	6	0	1	1	0	48	13	0	0	0	16	0	13	0	0	1	20	23	5	1	14	0	1	378	22	0	2	0	525	5	5	41	26	4	2	6	103	9	1	8	28	152	82	5	23	256	51	29	0	2	2	0	0	23	11	16	21	10	0	53	67	0	11	0	0	0	0	0	9	0	0	664	3	149	0	33	15	20	5	28	4	0	4	11	1	0	0	0	15	0	0	10	2	0	10	26	0	0	2	3	0	0	0	1	0	13	18	1600	16	15	4	2	0	0	5	11	3	1	0	3	14	0	42	9	1	0	1	0	0	1	87	7	43	0	0	9	3	90	379	1	10	3	122	84	27	5	4	1	0	0	6	0	0	47	0	3	1	1	14	2	1	0	0	0	3	5	230	0	12	38	0	2	25	1	0	65	2	83	0	86	0	85	2	2	20	6	0	151	72	4	10	8	41	17	23	12	27	0	0	0	0	1	2512	9	0	90	59	5	529	0	11	171	3	2	25	197	7	6	0	23	8	1	38	4	0	103	0	343	23	14	1	12	14	5	0	3	0	4	3	0	395	0	0	0	174	0	100	68	3	0	4	0	0	0	0	0	0	0	2	1072	0	0	1	6	100	0	0	18	0	0	8	17	68	0	25	63	6	11	0	0	0	0	1	0	0	62	12	30	23	1	7	20	16	6	0	0	4	40	1	6587	1	1	12	85	35	30	4	4	74	121	48	0	1	0	361	0	1	3	13	478	0	38	742	1	394	0	7	34	216	0	0	64	21	22	0	12	6	15	54	0	0	2	6	29	9	0	0	6	14	5559	0	0	53	9	0	16	0	0	5	15	36	11	53	0	1	0	1	4	0	0	30	84	23	34	0	13	0	0	0	0	0	0	0	22	0	0	0	0	0	19	35	8	16	1	0	17	0	6	4	30	2	0	1	0	1	15	11	0	2263	0	0	257	0	0	4	0	4	1	0	0	31	10	5	0	0	64	4	18951	0	0	0	0	0	414	1	0	351	13	7	3	44	3	979	46	9	0	0	25	0	6	0	2	2	14	0	76	2	14	6	0	11	0	0	0	32	0	339	7	16	0	11	0	0	0	0	169	1	28	3	13	0	0	200	4	7	0	0	71	72	6	42	42	1	0	0	0	0	0	0	0	0	1	33	1	8	0	0	532	33929	8	0	106	20	0	0	0	38	7	0	11	46	0	290	7	178	2	2	118	0	10078	29258	978	329	287	1103	0	45	1	10	1	3	7	4	34	0	0	0	0	12	2	0	0	0	0	12	0	0	0	0	0	11	3	16	0	0	300	0	6	0	3	73	11	1	7	11	5	247	5	6	0	77	87	0	11	1	4	3	9	27	1	40	3	3	5	3	6	2	13	5	3	171	1	0	1	0	0	0	0	0	0	0	0	0	0	28	96	1	1	0	0	0	149	0	0	26	2	7	10	0	0	0	0	0	0	36	2	0	1	4	189	10	0	90	0	11	106	4	11	4	17	4	1	3	88	1	57	12	3	19	1	83	31	63	42	4	0	0	0	0	0	46	0	0	0	9	0	4	22	0	0	5	0	1	91	3	11	0	2	31	174	8	2	35	71	2	38	1	58	1	12	5	33	11	0	36	81	0	1	0	27	0	5	2	1	66	26	11	24	5	17	1	0	0	49	195	3	0	15	1	88	11	4	3	2	0	11	0	129	7	17	38	4	0	5	0	0	1	5	20	27	24	104	2	2	10	11	54	2	1	53	26	0	0	0	1	1	15	0	0	0	44	19	0	4	2	0	562	0	7	0	10	0	0	29	0	46	51	5	0	0	1472	14	0	6	30	1290	11	3	0	1	62	1	0	0	1	6	0	32	2	0	28	0	13	44	3	3	19	0	0	100	5	665	1948	8	20828	5123	22	5140	1370	30276	48	0	0	0	2	3	0	7	18	0	3	14	4	4	8	13	0	3	1	0	5	17	0	0	0	59	0	6	0	0	0	0	10	11	16	0	5	1	8	2	14	20	0	0	900	17	2	21	58	0	38	7	0	34	34	10	0	1	3	0	3	28	9	0	0	0	0	0	187	11	0	0	27	9	0	42	19	5	6	0	16	415	10	105	8	0	1	58	9	8	0	3	147	58	13	8	36	3	8	10	0	118	0	20	0	21	2	15	0	4	103	8	37	26	64	44	161	2	0	0	13	0	0	0	1	1	32	2	0	19	3	13	208	26	14	61	0	0	0	18	0	0	3	22	61	8	1	1	28	0	26	13	0	95	0	0	2	0	0	1	0	11	15	0	18	0	821	36	1	0	71	11	0	14	11	5	7	4	41	0	0	122	41	6	120	34	18	12	17	52	4	11	69	2	0	11	16	25	22	186	0	20	1026	3	3	0	0	0	12	0	918	61	9	0	63	0	7	30	0	0	6	272	63	0	3	53	0	2	0	3	4	0	0	9	1	0	0	0	0	0	0	0	1	50	2	11	277	2	3	0	188	180	0	0	0	19	0	0	14	5	126	0	29	4	1203	0	9	7	52	10	1	3	25	332	8	142	726	82	30	0	5	0	1	0	81	1	53	1	1	12	36	0	49	1	204	1	214	10	10	37	14	0	0	0	356	10	6	3	0	0	0	0	67	11	81	25	1772	0	21	8	3	0	22	6	31	1	0	0	1	4	0	4	1	1	0	0	0	0	1	1	179	23	5	13	11	5	2	0	3	4	23	588	0	15	0	34	0	134	1177	0	15	324	0	5	0	25	4	6	0	5	20	30	47	0	4	0	0	0	0	19	9	13	3	40	2	17	53	21	6	18	0	0	41	8	18	33	6	8	0	0	346	15	181	168	0	5	52	46	26	47	0	49	10	298	0	7	13	102	28	3	31	14	5	8	7	21	0	0	1	16	0	3	0	0	5	0	17	0	47	56	4	5	2	11	1	2	1	0	0	11	2	0	29	131	0	28	27	0	2	22	0	0	0	0	0	0	0	0	0	0	0	0	2	3	0	9	0	0	0	0	63	0	0	0	0	0	3	18	0	0	9	11	23	0	248	244	32	0	6	0	0	215	5	0	3	29	1	9	274	1	2	2	0	0	0	0	122	0	0	0	0	0	33	1	4	36	5	1	0	6	1	4	0	5	9	4	4	1	0	0	17	8	0	0	13	0	12	15	18	4	1	17	0	14	12	62	0	0	0	0	0	0	0	15	30	7	0	235	0	13	24	2	2	1	1	133	39	0	3	5	121	0	0	35	3	3	16	190	36	3	18	1	0	34	0	0	55	117	1	377	0	0	29	10	0	2	7	3	0	2	0	0	0	0	15	0	24	26	7	0	1	0	23	1	14	44	3	62	0	0	0	0	0	3	0	1	25	4	0	0	1	67	3	3	6	1	41	7	18	919	36098	23	148	11	2	2	22	5	31	120	1	20	0	8	0	0	0	2	0	0	86	0	5	58	1	0	0	81	492	0	0	43	2	0	0	0	0	0	0	0	6	37	15	22	29	30	3	6	0	241	2	0	2	1	22	0	26	0	23	0	0	279	2	4	21	9	40	0	0	0	0	14	52	0	0	0	132	12	17	0	0	0	0	0	0	0	1	1	0	24	17	12	0	1	0	0	69	3	0	3	0	6	1088	39	18	7	0	0	0	19	0	33	21	92	1	9	7	0	3	35	0	13	1	1	0	10	0	1	864	5	5	6	7	0	31	0	55	3	6	26	19	15	15	212	205	6	7	0	4	32	9	0	6	22	28	7	80	0	0	0	68	46	47	2	74	120	4	870	22	10	0	42	37	18	1	0	39	302	30	1	0	37	71	8	0	41	0	14	3	1	13	15	0	0	1	9	36	29	124	21	2	34	14	0	33	102	11	9	1	22	0	3	0	2	12	97	14	0	8	21	121	1	29	0	5	0	0	28	30	0	2	4	0	2	105	12	4	0	0	0	0	0	0	0	0	1	0	4	0	0	0	0	0	14	0	0	0	0	0	1	0	0	9	1	0	0	0	0	0	0	0	0	0	0	7	0	0	0	11	0	15	19	58	3	0	29	5	0	6	0	16	0	0	0	0	0	93	1	0	4	0	11	0	0	0	0	0	179	7	0	18	4	0	5	0	0	28	0	0	0	0	2	0	0	0	1	0	0	0	0	141	0	0	0	14	26	0	12	1	53	0	0	0	4	1	0	0	3	81	141	92	0	0	0	0	0	0	0	0	0	0	15	0	8	5	8	0	0	0	0	0	0	0	6	7	3	0	0	0	0	1	0	44	0	32	0	0	47	2	0	0	0	0	0	0	0	0	0	0	0	0	0	0	0	0	0	53	10	55	0	4	2	3	34	0	0	0	1	0	20	0	19	0	0	0	29	2	0	0	136	0	0	0	19	0	0	0	2	25	0	5	0	5	1	0	62	0	0	6	190	192	0	5	74	0	2	0	4	0	0	1	2425	4	0	197	0	43	1	0	0	59	0	682	0	6	0	0	7	15	0	2	9	4	0	4	38	1	0	0	0	9	0	3	2	0	0	3	62	0	3	0	33	0	1	0	0	4	62	20	7	357	7	31	18	1	2	0	10	8	0	40	0	3	0	71	3	383	1	0	3	0	20	3	2	11	106	0	660	51	0	0	1	3	0	560	2	3	0	4	0	16	5	2	0	0	65	2	9	0	0	16	0	0	0	8	86	7	4	9	12	0	879	0	0	2	1	0	0	0	205	115	4	7	517	18	4	0	123	0	17	0	16	0	3	0	8	0	0	0	17	0	16	62	16	15	0	0	0	0	0	1	0	33	0	0	0	10	26	0	0	5	26	6	0	27	19	4	1	244	0	3	106	6	0	0	0	0	0	45	136	3	1	0	0	7	76	8202	10	0	0	0	0	1	0	0	0	1	7	0	0	0	15	0	0	109	0	1	0	0	0	0	18	1	18	0	0	1	0	1	3	1	123	0	15	35	6	5	11	5172	18	3	13	19	0	0	6	0	1	13	1	0	0	0	32	0	18	8	1	10	0	2	1	10	44	0	3	0	0	18	0	29	23	35	0	10	12	6	0	0	22	0	0	2	0	0	32	9	0	0	0	0	0	0	0	0	1	0	0	11	0	0	0	2776	0	0	0	0	11	0	1	0	4	0	0	0	0	835	0	0	0	1	51	0	0	0	1	0	0	1	3	27	0	0	4	36	1	2	2	38815	2	18491	25	0	1	1670	1660	5	47	101	17	0	0	0	0	132	0	3	0	0	10	6577	0	218	5	133765	0	14	0	30	19	0	15	0	0	2	0	12	3	18	4	15	0	7	3	9	0	48	16	684	26	19	32	31	3	16	0	113	75	0	0	0	4	0	3	0	0	0	0	0	0	22	44	0	46	5	0	0	0	10	9	3	0	0	0	0	3	0	0	0	6	2	0	5	0	0	0	0	4	66	19	8	20	0	638	24	6	1721	0	354	26	0	5	0	7	14	0	11	0	3	0	6	0	0	0	0	2	12	21	0	0	0	1	0	0	0	0	0	0	0	0	0	0	0	0	0	1	0	0	0	0	0	0	0	1	0	1	0	0	0	5	1	0	0	105	0	0	0	0	0	0	0	0	0	0	0	0	0	0	370	0	0	0	0	0	0	0	0	0	0	0	28	0	168	0	25	0	0	0	0	0	0	0	4	0	0	0	0	0	2	0	0	0	0	0	0	0	0	0	0	0	0	0	0	0	5	0	0	0	0	88	0	0	0	0	0	0	0	0	0	0	0	0	0	0	272	0	0	0	0	0	0	0	0	0	0	0	0	0	0	0	9	0	0	0	0	0	0	0	0	0	0	0	0	0	0	0	0	0	9	0	0	0	1	72	0	0	1	1	0	0	4	0	1	1	1	0	1	0	91	0	0	0	0	0	0	0	0	0	27	0	5	6	0	368	0	0	0	0	57	0	1	0	1	0	0	49	5	0	12	0	1	0	219934	0	0	0	0	0	12	0	0	167	0	14	0	2	0	0	0	0	6	0	0	0	2	0	2	0	0	0	0	0	0	0	0	0	0	0	0	0	0	0	0	2	0	1	0	0	0	109	0	2	0	0	13	0	0	0	1	0	0	2	0	0	0	0	0	0	0	0	0	0	0	0	0	30869	5	0	5	1858	1015	0	0	0	0	0	0	119	0	0	3	456	3	0	0	0	3	0	6	5	1	0	0	3	1	0	0	0	18	43	4	0	0	22	0	0	63	2	1	0	2	0	43	11	2	8	65	1	52	0	29	2	6	503	10	1	0	44	7	3	420	0	19	4	0	11	1	0	0	0	0	0	0	1	0	0	0	0	53	0	0	0	4	3	0	0	21	2	3	33	0	0	61	2	1	0	0	0	0	0	0	0	0	0	0	0	0	0	0	0	0	15	0	16	0	0	0	0	11	0	35	9	0	0	0	0	0	77	0	0	0	0	0	0	0	0	1	0	0	0	0	0	0	0	0	0	0	0	0	0	0	0	0	0	0	0	0	0	0	0	4	0	0	0	0	0	0	0	0	5	0	0	0	0	0	0	0	0	1	0	0	0	8	9	99	0	0	4	413	0	0	164	55	0	0	182	0	143	18	7	34	4	25	0	4	31	17	11	68	3	6	10	27	3	1	7	2	1	44	1	1116	0	0	0	474	0	0	0	1	27	3	0	0	3	4	52	3	0	0	0	0	0	0	0	0	0	0	0	0	1	0	0	0	34	0	40	0	4	8	3	22	0	48	142	16	147	1	6	0	5	1	126	44	60	159	4	17	9	4	40	3	9	4	46	8	9	3	4	0	117	650	1	3	58	5	0	3	0	0	42	0	221	8	7	2	38	0	9	7	0	0	14	32	2	0	21	0	3	79	229	17	2	0	0	22	58	191	109	39	23900	4	0	17	56	2	0	84	0	1	0	1	26	0	0	0	0	12	231	177	0	0	0	38	0	3	0	0	258	5	27	23	156	12	0	2	0	216	1	0	0	2	0	470	3	1	57	1	0	13	0	14	0	0	0	0	0	0	14	0	39	63	5	1	33	10	64	35	44	210	391	5	0	1	1	0	0	0	1	0	0	2	0	0	0	0	0	0	245	0	8	12	0	79	0	1	4	31	0	0	1	0	42	28	51	0	0	0	19	114	48	97	0	0	0	42	3	0	33	52	8	18	0	1	62	11	0	0	23	0	1	1	0	0	0	27	1	0	2	0	0	0	0	0	12	0	0	27	23	17	0	0	6	18	0	2	14	610	40	2	2	0	0	2	0	0	4	8	0	19	0	1	26	0	0	0	0	0	0	0	0	0	0	0	0	0	0	0	0	0	1	0	0	21	0	0	0	13	0	4	1	0	21	38	0	0	0	0	0	0	0	0	0	0	0	0	0	0	0	0	0	0	0	0	0	0	2	0	0	0	1	56	5	73	4	17	0	0	0	25	69	6	0	6038	4	0	30	2	8	31	0	311	0	20	0	0	36	0	0	0	2	0	1	0	0	0	1	0	14	14	4	1	0	0	0	0	5	0	0	30	61	41	3	6	0	0	0	0	2	3	3	0	5	126	1	0	0	0	0	0	27	0	10	10	216	121	23	62	4	3	10	5	8	1	1	0	0	0	0	0	0	0	0	0	7	0	0	0	25	3	29	18	0	1	48	1	21	7	2	10	2	2	5	0	1	0	0	0	0	0	2	1	162	15	48	12	17	49	21	3	35	40	0	8	406	16	0	3	0	0	0	47	0	51	1	0	7	9	0	0	0	0	1	0	0	1	24	0	0	5	6	0	0	0	0	1	0	0	22	7	5	1	0	0	3	2	26	3	2	3	693	4	10	11	61	10	0	20	161	3	0	0	0	43	4	22	90	77	1	12	53	23	29	7	3	1	0	0	0	0	0	0	0	2	0	0	0	3	2	0	0	11	58	150	0	113	15	0	0	0	21	0	0	4	3	246	26	97	1	0	0	0	0	5	5	41	11	14	0	0	3	0	0	0	0	376	1	0	0	0	9	0	1	6	0	1	0	6	13	34	35	22	656	57	14	3	83	113	0	4	10	16	100	0	0	0	14	0	8	15	22114	0	1	0	0	0	0	0	753	246	340	416	639	98	3	1	7	6	0	0	0	38	52	3	385	0	0	0	16	0	0	0	0	0	0	33	58	0	2	14	6	24	50	2	3	1	1	0	0	0	14	0	0	0	0	18	0	58	0	0	16	8	45	16	8	4	103	10	20	0	23	0	57	0	4	0	0	0	33	4	0	0	0	0	687	4	0	0	0	4	0	0	1788	0	0	0	0	0	0	28	0	0	7	0	0	132	0	10	23	3	13	0	0	0	1	0	20	6	0	0	47	13	0	0	20	70	0	16	2	0	6	57	1	1	26	280	2	0	0	0	0	121	0	0	0	2	0	0	0	65	2	0	0	527	3	3	0	0	0	0	0	2	0	0	0	0	5	1	0	0	30	0	54	37	0	0	0	0	0	0	15	0	0	0	0	2	372	0	0	20	57	543	11	0	62	75	19	30	0	0	0	0	0	0	50	0	0	0	146	0	9	0	1	0	0	0	56	0	0	0	58	1	0	0	0	0	0	0	0	7	30	1	33	7	0	0	0	0	0	5	2	0	0	0	0	145	16	0	635	440	0	0	1193	0	9	10	39	0	46	0	0	1	0	1	0	1	0	0	0	5	0	0	0	0	0	0	0	701	4	2	0	0	0	0	0	1	0	5	0	0	1	0	0	0	277	9	1	26	0	0	0	0	2	0	0	0	0	2	2	0	0	0	192	0	0	0	0	1	39	0	35	1	0	0	0	0	1	3	0	6	64	0	0	0	0	0	0	0	0	0	0	0	34	11	74	0	2	5	0	13	5	2	35	7	233	4145	19	61	230	20	3	64	369	0	1	0	0	0	0	28	0	1	0	0	0	0	0	0	5	0	0	0	0	0	0	1	0	0	0	0	0	0	18	4	0	0	0	0	0	3	4	2	0	36	8	78	0	0	0	0	1	0	0	0	0	0	0	0	3	2	0	0	0	0	0	0	0	0	0	0	0	1	0	1	0	0	1	0	12	0	1	1	0	0	875	3	67	1	0	1	0	0	0	2	0	0	0	0	0	1	0	266	20	2	0	0	0	0	0	1	1	0	0	0	0	0	0	3	0	0	0	0	0	0	0	0	0	10	185	0	170	0	0	1	0	0	3	0	0	2	0	1	0	0	0	0	0	0	0	1	4	2	0	0	47	0	0	138	10105	0	3	1	0	0	0	0	0	0	0	0	0	0	0	1	23	44	13	0	41	3	42	1	0	0	0	14	164	0	0	0	1	0	15	5	10	13	62	0	0	0	0	0	3	29	2	0	621	592	9	12	1	4	34	0	0	0	0	0	0	79	0	5	63	0	25	140	0	0	17	0	0	0	0	0	0	0	0	0	0	0	0	0	0	0	0	0	0	0	0	0	0	0	0	41	7	91	2	1	1	0	0	0	3	0	0	0	0	0	0	0	1340	0	1	12	0	28	3	0	2	5	6	0	0	31	2	10	26	2	25	5	26	11	7	1	55	3	103	0	0	328	21	7	18	0	1	6	0	0	0	0	0	0	0	0	1728	0	0	0	0	0	0	9	1	473	0	1	0	36	1	3	45	4	0	6	0	32	0	0	3	22	0	0	4	1	578	9	2	16	9	1	31	26	23	86	0	2	0	0	0	1	0	0	1	0	0	0	0	0	0	0	9	3	0	0	16	100	0	0	1	2	174	0	2	1	1	2	0	0	0	0	0	155	0	2	15	0	11	47	0	0	0	0	0	9	2	6	11	1	61	30	8	12	1	0	0	0	0	1	1	0	0	0	0	0	0	0	0	14	426	3	0	13	0	4	1	6	0	2	6	2	7	0	0	0	112	20	2	27	30	1	35	86	0	141	0	3	10	0	0	9	33098	0	1	7	1	12	32	12	12	48	0	0	1140	17	20	1	2	0	54	22	7	4	19	0	0	0	0	875	21	8	18	6	0	281	100	2	340	0	3	143	9	3	0	6	98	2	23	46	9	0	2	5	129	3	0	12	0	4	0	25	16	91	1	5	10	14	8	0	0	1	10	7	1	0	0	16	0	3	224	9	1	0	66	24	0	1	3	67	2	3	0	0	0	0	15	18	1	0	38	1	2	1	0	0	0	0	6	139	0	9	35	1	2	28	0	1	0	11	9	0	1	25	148	4	40	11	0	0	119	0	10	4	233	4	0	194	0	21	0	0	0	0	15	0	2	0	0	6	2	0	5	7	5	0	0	0	5	0	0	43	4	1	152	0	17	14	32	7	0	47	9	8	0	0	0	1	0	85	13	6	0	17	295	17	1	0	0	0	0	1	0	0	5	257	0	0	1	0	0	9	40	4	44	0	62	6	37	3	9	0	11	8	0	21	2	54	0	23	0	61	7	33	7	13	9	29	12	10	1	0	0	0	13	4	86	0	2	92	6	5	2	29	29	0	0	144	1	0	0	44	7	8	7	0	0	0	247	0	0	6	0	16	5	0	101	0	11	1	1	2	0	0	1	6	2	0	676	476	21	1	0	0	14	2	1	934	988	218	9	60	2079	286	9	11	0	14	1	42	0	1	0	24	0	181	91	30	22	359	53	20	0	1	0	0	0	0	0	0	0	0	0	0	0	31	1	2	0	0	0	0	0	0	0	0	0	0	0	0	1	0	1	1	0	0	0	0	0	0	0	0	0	0	0	0	0	0	0	0	0	0	0	0	0	0	0	0	0	0	0	0	13	0	0	0	0	0	0	0	0	0	0	0	0	0	2	0	8	0	0	1	0	2	0	0	0	0	0	0	0	153	125	0	0	5	1178	24	0	5	5	9	16	3	6	0	0	0	0	0	0	0	0	0	13	0	0	0	0	0	0	0	3	0	0	0	0	0	0	0	0	1	0	0	7	3	0	0	2	0	0	7	12	1	34	0	0	0	2	30	0	0	0	0	0	2	0	284	2	0	0	0	21	0	0	0	0	0	3	0	0	0	1	632	0	35	0	0	8	6	0	0	4	1	17	0	0	0	0	0	0	0	0	0	0	0	0	0	44	1	20	5	0	0	0	2	0	0	0	7	0	474	18	94	103	14	0	0	19	0	0	25	1	0	0	97	4	17	0	0	0	96	1	0	137	0	32	2	11	0	0	35	0	0	2	1	0	8	3	0	0	0	6	0	1	2	0	1	0	0	0	0	0	0	0	0	0	31	0	7	1	2	278	2	21	9	13	0	1	1	2	0	0	0	0	0	0	0	0	0	0	0	0	0	1	0	0	0	0	0	0	0	0	0	268	0	0	0	0	0	0	0	0	0	0	0	0	0	0	0	0	0	0	0	0	0	0	0	0	0	0	0	10	85	0	0	0	0	0	0	0	2	0	0	0	0	0	0	0	0	0	0	0	1	0	0	0	2	0	0	0	0	0	4	0	1	0	0	0	0	0	0	2	0	0	0	0	0	1	0	4	0	0	0	0	0	0	79	202	5	40	61	8	41	0	0	0	0	0	0	0	0	0	0	0	0	0	0	0	0	0	0	0	0	0	0	4	0	0	0	0	0	0	0	0	2	0	0	14	17	3	2	0	0	0	0	0	0	0	1	0	0	6	0	0	0	0	1	0	5	17	0	1	0	9	0	0	0	0	0	0	9	110	31	184	0	0	0	0	0	0	1	0	0	0	5	0	0	0	12	0	0	0	0	0	0	0	0	0	0	0	0	0	1	0	0	0	0	0	0	1	6797	11	2	32	114	103	0	0	0	1	0	0	0	0	0	0	11	2	0	0	0	0	9	0	0	0	0	0	0	0	0	0	0	0	0	7	0	0	0	2	0	0	0	0	0	0	3	21	0	0	0	0	0	0	0	0	0	0	4	0	0	0	0	0	0	0	0	0	0	0	0	0	0	0	0	0	1	0	0	19	22	0	1	0	0	0	2	0	0	0	0	41	0	0	0	0	0	0	181	0	0	0	0	0	0	0	0	0	0	0	0	0	1	0	1	0	0	0	12	0	0	39	62	19	51	0	0	3	0	0	13	0	0	7	0	0	0	0	2	0	0	0	5	0	23	0	0	0	0	1	0	2	0	0	16	0	0	1	0	0	0	19	0	0	0	0	0	0	0	0	0	0	1	0	0	0	0	0	0	1	0	0	0	0	0	0	0	51	0	0	0	0	0	1	0	0	0	0	0	32	1	0	2	0	0	0	16	0	0	18	0	0	0	0	0	0	0	0	3	0	2	0	0	0	0	0	0	0	0	0	0	0	0	0	0	0	9	0	31	0	65	2	2	678	15	22	0	5	8	4	27	14	9	0	0	0	0	0	0	0	0	0	0	0	0	0	0	0	0	5	1	0	2	0	0	0	0	0	0	0	25	19	0	0	846	10	0	0	0	0	0	0	0	0	0	0	1	0	0	0	0	0	0	0	0	0	0	0	0	0	0	0	0	0	0	0	0	13	24	1	0	0	0	0	1	3	0	0	0	0	0	0	0	1	0	0	1	0	2	0	52	0	2	0	0	0	0	0	0	0	0	0	0	0	0	0	118	0	1	0	0	0	1	0	1	0	0	1	0	0	0	12	0	0	0	0	128	0	0	0	0	0	1	0	0	0	203	124	0	0	0	0	0	0	0	1	0	0	0	0	0	0	0	2	0	0	0	0	0	0	0	0	0	0	0	5	1	0	0	0	0	0	0	0	0	0	0	0	0	3	0	0	0	0	11	1	2	2	8	0	0	0	0	1	5	0	0	3	0	0	9	0	0	0	0	0	0	0	0	0	0	0	0	0	0	0	0	0	0	0	0	0	0	0	0	0	0	0	0	0	0	0	2	0	0	1	0	0	0	0	0	0	0	0	0	0	0	0	0	0	0	0	0	0	0	0	0	0	0	0	0	0	0	0	0	0	0	0	0	0	0	0	1	0	0	0	0	0	0	0	0	0	0	0	0	0	3	0	0	0	0	0	0	14	0	0	0	0	0	0	0	0	0	0	0	0	0	0	0	0	0	0	0	0	0	0	0	0	0	0	0	0	0	0	0	0	0	0	0	0	0	0	0	0	0	15	2	0	0	0	0	0	0	0	0	2	0	0	0	0	0	0	0	0	0	0	0	0	1	0	0	0	0	0	0	0	0	0	0	0	0	0	0	0	0	0	0	0	0	0	0	0	0	1	2	0	0	0	0	0	0	0	0	0	0	0	0	0	0	0	0	0	0	0	0	0	0	0	0	0	0	0	0	0	0	0	0	0	0	0	0	0	0	0	0	0	0	0	0	0	0	0	0	0	0	0	0	1	0	0	0	0	0	0	0	0	0	0	0	0	0	0	0	0	0	0	0	0	0	0	0	0	0	0	0	0	0	0	0	0	0	0	0	0	0	0	0	0	0	0	51	5	0	0	0	0	0	0	0	0	0	0	0	0	0	0	0	0	0	0	4	0	3	1	0	0	0	0	0	0	3	11	0	2	1	0	0	0	0	0	0	0	0	1	14	74	0	0	0	0	0	0	37	0	9	14	0	0	0	2	0	0	0	0	0	293	0	0	0	0	0	0	0	0	0	0	0	0	0	0	0	0	0	0	0	0	0	0	0	0	0	0	0	0	0	0	0	0	0	4	25	0	0	0	0	0	0	0	0	0	0	8	11	0	0	0	1	0	0	0	3	0	0	2	1	0	0	0	39	0	0	0	0	0	0	0	0	0	0	0	0	0	0	0	0	0	0	0	0	0	0	0	0	0	0	0	0	0	0	0	4	0	0	0	0	1	0	0	9	1	0	5	0	0	0	0	0	0	0	0	0	0	0	0	0	0	0	0	1	0	0	0	0	0	0	0	0	0	0	0	0	0	0	0	0	0	0	0	0	0	0	0	0	0	0	0	0	0	0	0	0	0	0	0	0	0	0	0	0	1	0	0	0	52	0	0	0	0	0	0	0	7	9	0	0	0	0	0	0	0	0	0	0	0	0	0	1	0	0	0	0	1	0	0	0	1	0	0	0	2	3	0	0	0	1	0	0	0	1	0	0	0	0	0	0	0	1	0	6	0	0	17	23	0	0	0	1	0	0	0	0	3	1	0	0	0	1	0	0	0	0	0	0	0	0	0	0	0	17	137	41	0	0	6	0	0	54	8	0	1	3	0	5	1	0	0	0	0	0	0	0	99	46	31	5	1	4	0	80	0	0	14	17	0	20	6	0	0	0	0	14	125	0	0	0	0	3	16	7	0	0	52	4	4	141	0	0	0	0	0	0	0	0	0	0	0	0	0	119	0	0	0	0	3	2	1	0	0	0	2	0	0	4	1	0	0	0	0	1	0	0	0	0	0	0	0	1	0	0	7	0	0	0	0	0	0	0	24	10	1	5	17	5	32	18	10	0	0	0	0	0	5	0	0	0	0	0	0	0	0	4	0	0	0	0	0	106	0	1	0	0	0	8	0	0	0	0	0	2	150	125	38	8	0	2	13	6	0	0	1	0	0	0	0	0	0	0	0	0	0	0	1	7	0	3	0	0	0	1	0	0	24	0	6	0	0	0	0	0	0	0	0	0	0	0	0	0	0	0	0	0	0	0	0	0	0	0	0	0	0	0	0	0	0	0	0	0	0	0	0	0	0	1	0	0	5	0	1	0	0	0	0	0	0	3	0	0	0	0	0	0	0	0	0	1	0	0	0	0	0	0	0	0	0	0	0	0	0	0	0	0	0	13	0	0	0	0	2	0	1	0	0	0	0	0	0	0	0	0	0	0	0	0	0	0	0	0	0	0	0	0	0	0	0	0	0	0	0	2	0	0	0	0	0	0	0	0	0	0	0	0	0	0	0	0	0	0	0	0	0	0	0	0	0	0	0	0	0	0	0	9	21	0	1	0	0	0	0	0	0	0	0	0	0	0	0	0	0	0	0	0	0	0	0	0	0	0	0	0	0	0	0	0	0	0	5	0	0	0	0	0	0	0	0	0	0	0	0	0	0	0	0	0	0	0	0	0	0	2	0	0	0	0	0	0	0	0	0	0	0	5	11	0	0	0	0	0	0	0	0	0	0	0	1	0	0	0	0	0	0	0	0	0	0	0	0	0	0	0	0	0	0	167	0	0	0	0	0	0	0	0	0	0	0	0	0	0	0	0	0	0	0	1	0	0	0	0	0	0	0	0	0	7	0	0	1	1	0	0	0	1	0	0	0	0	3	0	0	0	0	0	1	0	0	0	0	0	0	0	0	0	0	0	0	0	0	0	0	0	0	0	0	0	0	0	0	0	0	0	0	0	0	0	0	0	0	0	0	0	0	0	0	0	0	0	0	0	0	0	0	0	0	0	0	0	0	1	0	0	0	0	0	0	2	1	0	0	0	0	0	0	0	0	0	0	0	0	0	0	2	0	0	0	0	0	0	0	0	0	0	0	0	0	0	1	0	0	0	0	0	0	0	0	0	0	0	0	0	0	0	0	0	0	0	0	0	0	0	0	0	0	0	0	0	0	0	1	0	2	0	0	0	0	0	0	0	0	0	0	1	0	0	0	0	0	0	220	1	0	0	0	0	0	0	0	0	0	0	0	0	0	0	0	0	0	0	0	0	0	0	0	0	0	0	0	0	0	0	0	0	0	0	0	0	0	0	0	0	0	0	0	0	0	0	0	0	0	0	0	0	0	0	0	0	0	0	0	0	0	0	0	0	0	0	0	0	0	0	0	0	120	123	0	8	0	28	27	5	0	14	4	23	48	1	10	459	21	41	0	0	1330	0	0	0	0	1	0	0	0	0	0	1	0	0	0	0	0	0	0	0	0	0	0	0	0	0	0	0	0	0	0	0	0	0	0	0	0	0	11	0	0	0	0	2	0	0	0	0	0	0	0	0	0	35	1	0	0	0	10	1	105	0	17	0	6	1	0	39	1	0	0	0	0	0	0	0	0	0	0	1	0	1	0	0	0	0	0	0	0	0	0	0	0	0	1	0	0	0	0	0	0	0	0	0	0	0	0	0	0	0	0	0	6	0	1	0	0	1	1	0	0	0	1	0	0	0	0	0	0	0	0	3	0	0	2	0	0	0	0	0	0	0	0	0	0	0	0	0	1	0	0	1	0	0	0	0	1	3	0	0	0	0	5	0	0	0	0	0	0	0	23	25	0	0	0	0	1	0	0	0	1	0	0	2	0	0	0	0	0	0	0	0	0	0	0	0	0	0	0	0	0	0	0	0	6	0	0	0	0	3	0	19	0	1	0	0	0	0	0	0	0	0	0	0	0	0	0	0	0	0	0	0	0	1	7	2	0	0	1	0	3	0	1	0	0	0	0	0	0	0	0	0	0	0	1	0	0	0	0	0	0	0	0	0	12	0	0	0	4	0	0	1	0	0	0	0	0	0	0	0	0	0	0	0	0	0	0	0	0	0	0	0	0	40	20	8	0	2	8	0	0	0	0	0	0	0	0	0	0	0	0	0	0	0	0	0	4	0	0	0	3	0	1	43	22	5	0	0	345	0	57	30	0	0	0	0	0	0	0	0	0	0	0	0	0	0	0	0	0	3146	16	2	0	0	0	0	0	0	0	0	0	0	0	0	0	0	0	0	0	0	0	0	0	0	0	0	0	0	0	0	0	0	0	0	0	0	0	0	0	0	0	0	0	0	0	0	0	0	0	0	0	0	0	41	79	34	0	0	0	0	0	0	0	0	0	0	0	0	0	0	0	0	1	9	19	1	4	2	0	0	0	34	0	2	0	0	12	9	0	660	0	0	0	0	1	22	0	0	0	51	6	1	0	1	25	30	79	200	1	0	8	43	0	8	0	34	49	1	6	0	157	3	195	2	0	2223	768	0	2	0	0	4	0	2	27	38	1	3	0	38	6	18	11	6	0	8	0	0	0	0	18	7	0	233	0	4521	3	0	26	26	0	7	241	26	5	53	23	178	125	0	0	0	0	0	0	0	0	0	0	0	0	43	13	54	1	0	15	4	5	489	2	0	49	63	16	58	33	0	0	1	0	90	876	130	762	9	500	9	20	3	49	0	0	5	4	2	2	0	0	0	0	0	0	0	1	1	0	0	0	0	0	1	4	3	21	3	1	0	0	458	216	108	3	0	131	1315	3	0	0	0	0	0	0	0	1	0	303	31	0	70	63	25	4	0	2	45	898	55	6	27	0	0	0	0	0	0	0	0	1	0	0	0	0	0	0	0	0	0	0	18	32	96	107	15	5	0	0	0	0	0	0	0	2	17	31	21	11	0	0	0	0	7	5	1	0	50	33	69	0	0	0	2	7	28	2	10	0	99	34	53	1	2	5	0	1	48	2	0	0	0	70	0	9	2	21	13	1	3	75	0	63	20	1	4	9	0	19	54	7	19	1	0	0	455	13	1	72	4	1	0	1	0	0	1	1	76	0	34	9	24	0	2	0	84	102	0	249	0	0	0	6	34	110	0	0	44	0	0	48	0	0	2	3	102	0	0	0	0	50	1	0	7	6	56	0	12	11	6	39	0	11	0	0	4	3	1	156	7	0	288	1061	2	554	434	0	0	1	38	11	215	6	6	27	30	0	22	0	0	19	3	17	29	0	35	0	2	10	48	10	24	3	206	7	0	1	0	0	0	0	24	46	0	0	0	32	8	3	26	9	8	29	0	0	287	25	58	54	0	0	0	0	33	0	1	0	0	0	85	2	141	4	29	0	7	0	0	10	6	3	14	43	306	9	0	0	0	0	63	10	0	5	0	0	24	63	30	0	0	0	48	2	0	1	0	0	14	5	24	18	0	0	10	210	11	1	0	9	26	142	5	65	17	9	0	0	0	7	2	44	1	4	30	0	0	86	0	25	12	4	19	0	25	0	0	0	46	0	104	8	3	0	31	37	30	523	78	119	6	1	10	7	16	0	0	0	0	0	16	0	1	0	0	27	135	0	0	0	1	10	2	35	7	0	8	52	0	1	0	0	0	0	0	0	0	11	19	0	6	0	16	5	0	0	0	0	0	0	0	0	23	1	16	4	17	2	0	1	25	0	0	14	0	0	442	19	0	0	14	1	0	0	6	0	0	0	0	0	0	0	0	1	37	37	1	198	5	2	0	0	0	33	0	0	0	0	0	0	0	0	18	12	339	0	0	26	5	1278	3	7	46	7	1	18	0	57	0	1	0	1	0	1	28	7	1	20	5	25	5	2	0	0	2	0	69	0	0	7	67	8	18	0	693	28	15	0	12	84	27	6	0	13	1	10	33	1	19	42	25	14	58	0	2	12	0	0	5	4	26	30	0	0	109	9	0	0	0	0	20	12	25	13	3	3	3	171	0	0	0	0	1	0	2	0	15	35	0	3	7	0	19	0	0	966	0	3	24	3	20	1	0	0	1	1	0	0	0	0	0	0	6	44	0	0	0	0	0	0	81	1	28	2	0	5	31	54	0	4	0	3	0	1	2	17	137	15	20	0	0	7	41	20	14	13	10	2	3	4	7	11	1	0	0	0	1	0	25	14	1	2	13	5	0	7	48	74	0	0	9	0	9	0	35	0	53	0	2	0	1	2	9	2	4	194	2	15	1	44	8	47	5	272	5	0	0	0	0	31	2	51	224	5	0	48	6	0	93	62	0	1	8	7	0	22	258	1	0	1	120	2	18	0	0	2061	297	5	12	17	22	27	3	5	7	0	5	49	0	0	0	0	0	0	0	0	1	0	0	0	0	0	0	0	0	2	0	0	0	0	5	0	0	0	2	221	907	3	2	134	1	10	0	3	8	90	192	0	0	0	11	3	16	30	21	0	26	0	0	2	0	2	19	54	2	5	0	0	0	1	1	40	19	32	0	0	0	24	5	6	1	7	1	5	0	0	0	0	2	440	61	2	81	3	0	0	2	0	11	18	1	7	2	0	0	0	41	10	1	32	138	23	1	0	31	2	1	0	0	3	87	10	1	8	50	91	1	0	7	5	1	15	16	10	0	63	0	1	4	1	247	533	9	6	55	3	0	0	6	40	9	12	167	3	21	21	62	14	108	34	5	29	3	1	769	27	8	8	11	0	0	160	39	44	16	1	8	0	1	3	37	25	0	17	640	5	29	7	0	0	3	28	2	60	14	28	37	70	14	26	4	0	1002	14	533	0	0	1	0	0	4	19	22	11	21	0	2	5	1	3	0	656	0	1	9	4	0	5	8	3	6	36	61	128	670	89	0	0	1	40	4	9	0	0	3	1	44	0	71	1	37	0	0	0	0	3	0	508	29	0	35	10	0	2	4	20	0	0	2	0	0	0	0	78	547	8	7	2	29	1	7	71	6	2	1	0	20	0	39	77	0	20	1	55	0	0	0	16	20	10	1	34	9	8	4	0	0	0	0	7	0	9	48	8	1	0	0	7	30	8	9	3	1	0	0	1	4	40	0	0	0	1	17	23	1	0	0	0	6	0	0	0	34	0	0	0	4	0	0	0	0	0	0	30	0	23	30	19	0	0	0	0	24	0	10	44	70	1	0	1	22	0	41	0	0	14	8	0	35	0	26	4	2	23	15	101	9	5	0	0	0	0	16	0	56	5	28	5	0	0	19	0	12	92	241	0	0	0	12	10	166	34	0	10	10	2	7	0	83	0	0	0	13	19	16	11	10	0	8	25	9	0	0	31	29	1	13	46	74	2	10	0	7	0	3	5	17	24	17	0	5	13	0	14	5	0	0	348	7	1	2	11	6	1	0	44	0	11	12	80	0	0	7	2	0	0	2	1	4	3	409	0	4	1346	0	14	0	1	103	0	6	0	0	0	2	2	0	0	26	0	0	0	1	0	4	0	0	29	1	0	1	1	18	0	18	5	0	4	5	11	90	31	8	66	7	0	0	1	9	33	28	7	18	0	0	0	7	4	16	3	231	8	16	5	3	34	0	0	0	3	2	25	19	0	0	11	3	0	0	13	28	2	11	22	0	4	7	6	3	3	0	0	0	3	0	0	0	0	0	1	4	10	31	15	10	20	17	3	0	28	0	0	1	15	7	40	8	1	8	2	1	69	0	1	480	75	20	0	0	14	29	1	0	0	3	31	65	0	595	8	0	11	0	2	0	22	0	43	0	3	82	22	10	3	0	0	31	78	2	0	17	0	0	0	0	0	0	5	0	0	0	0	23	0	0	23	1	0	3	5	0	0	0	0	0	3	0	0	1	14	0	0	172	10	22	3	5	1	30	0	71	32	0	748	216	15	4	34	0	0	0	55	2	0	0	375	1	0	2	1840	38	9	25	0	2	0	0	95	0	0	0	0	40	13	14	55	0	19	2	42	0	0	0	1	0	339	3	147	20	584	0	0	0	0	0	2	2	9	227	0	2	0	0	0	0	5	0	0	1	0	48	6	0	175	6	0	5	1	41	9	3	0	0	0	17	0	0	0	12	2	4	12	0	0	0	0	2	0	1	0	22	40	21	31	21	1	27	0	6	0	33	11	302	73	1	1	0	0	86	114	12	58	31	99	3	1	39	0	0	0	0	0	0	2	0	0	0	0	0	0	0	1	0	0	9	41	3	0	0	4	1299	0	1	28	0	243	223	3	0	0	7	0	0	0	0	3	0	58	33	28	0	11	14	18	57	14	22	0	0	0	0	1	0	0	0	0	0	0	0	0	0	0	0	0	0	0	2	0	24	10	99	15	0	0	0	0	1	10	0	2	14	11	7	53	6	5	7	15	10	10	11	0	12	23	0	0	6	43	13	0	230	7	12	0	40	7	2	0	0	0	0	0	0	5	6	11	0	0	0	0	0	0	2	0	18	6	59	21	0	5	2	8	11	0	0	0	0	0	0	0	0	0	0	8	4	3	49	0	0	43	0	6	0	43	0	12	12	0	0	0	4	4	0	4	0	0	0	0	0	0	0	0	0	0	15	0	0	23	14	1	0	2	0	17	4	24	16	0	8	10	40	0	0	0	1	0	0	1	0	262	0	0	7	1	6	3633	0	0	15	0	0	3	1053	0	0	1	0	0	1	1	13	113	4	0	0	1	88	12	49	3	1	2	2	2	1	2	0	14	7	3	6	0	0	0	0	37	1	30	1	536	1	0	0	0	69	0	1	2	0	99	0	0	0	0	0	3	14	1	0	1	0	0	0	1	8	0	0	4	0	0	421	2	0	0	0	1	37	12	7	1042	26	3	24	0	0	0	51	7	14	7	0	0	0	5	1	0	1	18	0	11	3	6	2	2	12	0	0	20	3	8	8	2	14	10	0	0	41	11	0	0	0	10	1	84	1	8	48	62	6	0	2	4	0	45	1	0	0	23	49	1	5	19	0	0	1	2	7	0	31	17	5	316	1	18	0	3	0	0	0	19	48	1	45	5	2	0	93	247	1	0	26	41	4	2	446	0	0	0	0	12	1	0	0	0	1378	0	0	2	4	8	16	1	4	55	0	10	0	0	0	1	0	0	0	7	76	0	0	1	0	25	0	0	0	0	0	0	0	53	0	0	1	85	0	1	7	8	4	7	0	0	0	0	3	26	0	7	2	0	4	0	0	2	0	0	0	0	0	0	0	0	9	0	0	0	6	320	0	0	3	0	1	2	0	0	1	0	22	2	23	1	0	0	0	0	0	0	1	52	5	4	0	10	25	0	0	17	22	19	0	0	44	8	917	0	0	0	3	0	33	36	10	0	2	0	17	89	5	36	1	0	0	5	89	15	7	0	54	16	3	17	6980	2	66	27	10	0	0	1	4	4	10	2	1	0	0	0	1	0	0	0	0	57	1	0	244	26	68	38	0	0	0	41	15	11	12	0	1	0	17	7	15	8	14	3	30	0	0	0	0	0	1	0	2	4	0	83	2069	2	0	15	12	211	0	0	203	18	4	10	2	45	150	0	2	0	177	10	109	0	0	25	5	0	20	4	4	1	7	62	19	29	11	37	9	19	27	0	0	5	19	4	0	22	0	275	0	4	10	172	169	0	6	0	4	2	0	3	2	0	32	16	18	0	62	31	0	4	31	3	14	0	3	1	1	610	3	14	19	62	1175	0	5	0	2	0	1	0	0	1	0	0	0	1	0	0	11	0	0	4	0	1	0	451	0	57	14	41	0	0	0	6	2	12	0	9	6	9	0	10	32	2	0	27	6	79	18	0	0	0	4	11	3	2	22	1	12	6	90	2	10	71	0	3	1428	9	0	32	50	4	4	0	12	56	1	0	0	1	37	1	9	10	0	7	290	0	1	25	0	13	0	0	1	0	34	0	21	0	7	0	0	1	3	16	12	5	23	0	0	0	0	0	0	6	0	2	0	4	14	18	24	10	0	3	6	19	1	19	12	298	30	0	0	0	21	49	0	0	0	3	0	0	0	42	0	10	12	24	2	0	0	0	0	0	3	5	0	0	0	1	15	5	90	96	14	1	110	1866	3	0	0	0	0	0	0	0	49	316	8	6	26	379	4	33	0	25	124	0	9	1	2	10	7	173	1	24	2	3	27	88	3	0	0	0	20	2305	2	3	1	2	0	0	0	1	26	2	0	0	0	103	3	13	2	2	31	3	111	2	0	1	22	43	6	6	4	0	0	0	18	5	0	0	0	0	0	0	2	2	46	0	0	3	68	0	37	6	3	0	14	10	1	1	2	75	0	0	0	0	0	0	0	0	7	0	9	0	40518	10	10233	11956	5	4	4	3	0	2	27	0	0	0	0	0	0	115	11	7	20755	354	859	0	0	14	4	0	0	10	0	6	42	10	130	0	89	4	98	113	17	0	1	1	1	5	26	75	0	4	10	0	258	1	158	30	0	87	0	0	987	1	0	0	0	14	28	11	0	24	0	0	5	4	9	52	27	11	3	32	80	5	1	14	0	0	0	64	3	2	12	2	71	1	23	0	0	136	97	56	0	2	0	53	0	1	13	1	0	0	77	19	51	11	0	0	0	0	0	0	19	9	4	24	1	919	466	0	0	0	0	0	0	5	0	1	2	0	0	0	8	25	16	57	32	1	4	19	102	1	8	0	0	0	6	0	1	0	0	0	0	28	4	33	0	154	9	1	0	1	0	1	5	0	38	6	14	0	52	12	16	0	69	0	47	0	1	0	0	1	16	0	6	5	18	0	13	11	2	0	0	0	0	0	133	2	42	132	12	1	2	2	0	2	55	5	0	29	0	2	3	1	749	1	110	1	30	0	0	22	0	0	37	17	0	1	0	246	247	0	0	43	3	3	101	34	17	300	0	148	48	3	0	22	48	1	28	17	7	0	1	0	0	49	264	166	0	0	0	1	20	5	1	1	1	0	1	1	10	0	3	0	0	0	2	0	0	0	0	0	1	21	0	0	9	1	1	26	81	0	0	27	70	0	0	0	90	1	38	11	16	47	2	4	32	1	2	17	1	12	6	16	2	0	0	0	9	73	0	7	0	227	1	2	2	2	0	103	23	39	0	0	0	0	0	0	59	0	0	0	0	1	0	0	40	17	76	3	19	25	131	2	0	0	2	3	0	209	6	10	0	0	0	0	27	205	2	0	333	0	0	0	0	0	1	0	6	1	0	7	4	9	0	0	0	0	950	7	106	3	0	0	0	0	0	0	0	0	0	34	0	2	30	68	0	0	0	10	28	0	0	0	15	9	0	20	99	3	31	3	0	1	6	52	6	12	0	0	0	0	0	0	10	0	0	0	0	1	45	5	26	0	0	1	1	4	0	0	0	0	0	0	0	14	5	509	43	62	305	8	0	0	0	0	1	0	0	0	0	0	0	0	0	0	1	0	1	555	1	0	1	0	0	0	0	3	6	0	0	40	6	88	15	23	3	2	0	14	13	5	372	1	0	60	15	21	40	2	3	10	0	9	3	0	2	0	0	0	0	0	0	0	9	4	6	38	0	17
"SAMN10861977"	1	0	0	0	0	1	0	0	0	0	5	20	961	16	1	1	0	0	0	0	0	0	0	2	3	13	1	2	45	6	0	197	17	2	0	0	4	72	3	5	9	6	230	83	3	6	11	0	0	0	1	22	25	0	0	8	988	65	10	13	0	7	0	9	0	15	0	0	0	7	61	0	48	4	1	0	3	326	1	3	56	0	1	0	257	0	0	0	0	0	0	0	0	0	0	69	330	14	0	15	22	19	12	9	1	157	0	43	5	0	1	0	78	1	3	12	0	29	0	2	15	29	3	45	1	1	0	0	1	1	27	156	0	0	11	0	0	4	3	21	30	10	38	0	46	20	5	4	1	6	7	63	0	19	1	9	0	17	6	2	1	10	7	2	55	26	15	8	1	110	23	0	17	18	28	166	8	0	64	0	6	10	27	0	0	12	0	47	2	0	4	0	0	15	34	12	0	0	28	166	43	8	0	1	10	1	5	0	0	47	0	117	10	7	3	0	1	21	13	249	40	1	1	140	3	0	6	1	0	37	0	0	0	32	4	1	30	16	4	0	0	5	1	0	0	59	24	5	16	2	8	2	27	5	0	0	11	31	88	0	0	0	1	0	0	3	0	0	0	0	0	0	0	0	2	13	1	1	0	0	0	0	0	0	0	6	3	0	4	0	0	0	0	0	10	16	0	0	0	90	40	1	3	4	0	9	2	0	154	0	0	0	0	140	0	9	41	26	1884	0	5	68	0	46	21	0	0	0	2	0	0	7	1	2	0	0	0	0	0	0	0	66	11	13	1	9	0	0	115	10	0	7	0	4	49	10	27	10	0	169	129	0	0	0	0	0	6	36	8	0	0	0	0	0	0	0	1	27	0	0	1	13	0	0	0	0	0	32	11	1	13	5	0	731	0	0	16	5	39	2	0	1	9	1	10	234	0	1	1	9	1	0	117	0	1	0	0	0	0	0	0	15	0	14	13	17	1	25	0	0	52	45	12	26	5	34	30	8	6	37	0	3	42	21	88	3	70	10	1	1	10	0	46	9	19	19	3	13	0	2	0	0	4	15	1	1	0	0	0	0	3	13	13	4	6	3	2	1	5	2	14	1	1	1312	1	23	0	0	197	0	45	1	0	2	0	0	13	8	7	36	23	2	1	0	1	0	13	2042	0	4	516	0	0	5	14	0	4	0	81	14	18	3	0	0	1	20	7	0	3	71	21	41	29	81	10	0	1	1	0	759	28	4	14	1	9	4	9	25	57	12	5	26	0	0	2	16	100	23	2	0	47	11	9	2	0	3	321	0	20	0	3	0	74	5	49	19	5	0	0	0	56	0	1	138	422	0	23	26	218	19	1	4	0	3	19	1	6	32	6	2	137	12	117	0	3	0	11	9	2	5	0	0	53	18	15	3	5	0	14	1	32	22	123	0	19	0	51	2	0	0	1	1	20	5	0	0	3	2	18	14	0	0	0	0	2	0	0	10	12	23	0	0	10	3	9	3	7	0	1	3	1	3	13	3	0	2	33	0	0	0	4	14	12	0	0	6	3	0	0	0	1	20	2	64	2	26	41	0	76	491	5	0	1	10	45	0	30	36	1	3	0	0	0	2	1	0	0	10	10	6	4	0	270	9	0	101	4	70	16	1074	0	11	0	5	12	0	0	0	0	0	1	12	233	0	3	1	10	3	0	0	0	0	0	0	6	0	19	0	3	0	4	32	4	0	1	60	186	0	0	0	1098	82	0	9	25	0	0	0	1	20	3	39	0	0	0	0	166	39	17	22	30	5	3	0	1	0	15	0	0	0	0	0	1	0	0	0	31	0	1	41	3	0	35	0	0	0	0	3	0	42	0	4	17	0	0	0	1	0	0	18	101	0	35	0	0	0	0	0	0	0	0	0	0	0	0	0	0	0	0	0	0	0	0	0	0	0	1	0	0	0	0	0	0	0	0	0	0	4	0	0	0	14	0	139	11	22	1	99	265	0	0	11	0	163	0	0	0	12	12	3	9	48	3	3	16	17	3	10	5	2	123	14	9	7	876	0	22	88	54	7	2	63	4	8	9	7	7	0	0	1	68	58	44	13	62	0	2	8	7	8	55	8	34	8	7	0	270	2	5	394	12	0	0	2	5	19	0	1	0	44	0	0	0	0	0	0	30	50	0	3	29	112	4	5	147	0	7	79	29	0	46	0	0	4	35	0	0	26	3	0	1	18	60	1	0	0	18	6	1	2	4	174	0	22	0	1	2	1	41	7	7	5	4	0	0	0	10	0	31	0	6	108	36	0	10	7	0	0	4	4	1	14	150	49	5	59	0	0	0	0	0	0	0	17	0	0	0	101	5	13	24	1	67	22	85	4	0	221	0	7	0	102	0	8	2	0	11	3	10	738	1	3	0	12	2	2	24	0	12	14	0	0	178	37	0	21	5	11	14	0	0	0	0	0	0	0	0	0	1	1	0	0	44	0	0	42	31	33	0	0	2	0	16	0	0	2	6	306	7	0	91	22	0	0	0	0	107	9	15	0	10	40	10	10	0	11	0	0	0	700	196	7	0	3	7	6	0	11	14	14	0	0	0	0	0	0	8	7	4	0	2	161	2	1	2	42	3	1	267	23	205	0	0	0	6	5	0	306	0	0	0	0	0	5	18	19	1	20	5	1	16	8	0	13	2	1	170	2	5	0	0	19	238	14	28	13	2	16	0	14	0	0	14	0	0	0	50	2	0	28	0	10	0	35	0	0	0	4	0	0	1	7	4	1	6	240	2	2	18	29	0	10	2	1	1	2	4	10	1	1	31	0	3	11	433	0	0	68	6	0	0	13	33	0	16	0	0	116	38	1	0	0	1	0	5	16	22	0	0	0	3	27	87	13	16	0	0	0	0	0	1	79	0	2	15	2	0	2	162	6	1	0	0	21	12	6	78	15	0	0	0	20	1	0	0	0	10	156	11	220	0	0	22	3	72	34	6	1	0	1	145	281	0	1	0	5	0	89	0	5	0	2	1	0	1	582	0	21	2	5	2	0	28	22	0	1	0	1	15	6	3	14	12	0	74	59	35	2	3	68	10	5	30	38	62	0	40	30	1	38	25	14	14	12	13	9	2	5	0	0	0	0	20	80	4	0	0	3	11	7	7	8	28	0	2	0	0	3	9	9	2	17023	47	1	2	45	9	0	69	18	41	3	0	0	0	0	0	0	428	339	11	234	55	33	0	0	0	0	36	1471	3	0	0	0	14	6	62	244	275	0	0	0	0	51	0	9	1	0	26	6	1	0	1	8	9	49	0	0	12	0	0	451	18	8	0	0	0	0	0	29	9	70	20	0	0	0	104	0	307	2	0	0	3	81	13	76	0	0	0	0	101	26	364	0	22	0	4395	2	3	5	3	0	1	1	1	0	0	0	0	1	0	0	1	5	97	77	0	2	0	2	90	0	1103	6	4	29	9	2	9	2	0	14	3	5	0	0	0	0	13	10	0	44	29	0	4	9	10	40	0	45	26	2	17	13	2	58	0	1	5	0	17	332	48	20	0	590	82	5	0	51	7	9	2	24	1	1	115	0	2	0	1	18	173	2	7	0	178	1	114	34	0	0	4	24	34	0	13	141	0	17	1	53	0	7	11	10	2	6	0	1	0	0	0	34	97	0	1	0	0	0	0	1	17	0	23	5	2	11	14	19	0	20	79	0	0	0	17	0	4	0	3	3	0	0	0	0	0	23	0	9	9	0	13	0	4	0	24	2	2	30	0	733	0	0	160	0	25	0	0	0	0	1	23	0	52	0	3	0	0	6	0	4	0	0	38	10	1	0	104	0	0	0	3	0	16	0	4	1	42	3	0	0	14	0	4	6	0	1	0	0	19	0	0	8	111	0	0	0	0	0	0	0	3	13	0	0	0	354	0	168	3	0	0	0	94	0	45	0	0	0	2	8	582	0	151	3	3	127	1	0	2	54	0	4	268	0	0	0	0	0	0	6	14	2	0	1	12	5	0	84	0	15	1	0	9	60	450	0	1	0	0	0	348	0	3	4	7	0	116	86	2	0	11	2	0	8	0	2	141	0	0	0	0	0	0	8	0	13	16	80	0	0	0	35	8	55	1	18	27	0	7	6	0	0	0	21	7	0	3	0	10	10	0	12	80	30	8	8	32	4	7	120	12	0	0	0	0	0	0	0	7	10	0	0	0	4	56	4	7	13	0	0	2	3	0	0	0	0	20	0	30	0	0	0	14	0	0	0	0	139	23	18	0	0	18	0	6	13	0	7	1	12	1	2	9	24	7040	6166	115	676	5	0	0	0	70	17788	392	1	105	4	1	10	0	0	0	0	205	1	14	0	1	0	2	0	0	0	1	0	0	0	0	7	0	52	0	0	0	52	0	9	12	0	0	0	0	0	0	0	1	0	1	0	0	0	0	0	8	0	0	4	2	0	0	0	4	0	0	16	2	2	0	38	26	3	32	0	103	0	0	1	0	0	0	0	0	0	0	0	0	98	132	3	3	1	0	2	10	0	58	0	0	2	13	0	335	0	0	0	0	0	0	0	0	0	0	0	0	0	0	0	14	16	0	0	0	0	0	0	0	6	1	4	0	0	0	0	76	0	11	0	4	86	13	1	4	77	33	14	7	1	0	38	1	2	5	13	71	0	36	0	8	0	3	19	0	6	1	25	0	29	23	7	8	0	208	5	25	54	30	3	13	119	0	1	8	0	0	3	71	146	18	3	0	0	0	0	0	67	0	0	55	0	0	0	0	0	0	8	0	2	0	107	4	0	1	26	6	8	0	1	0	0	0	0	0	0	17	2	1	24	33	28	0	0	8	0	19	10	0	0	0	0	0	41	0	0	544	74	0	0	0	1	2	2	0	45	169	0	0	0	7	0	4	11	1	4	0	29	29	3	0	1	30	0	7	0	0	49	25	13	0	0	0	0	5	46	2	3	1	0	98	96	2	0	0	25	287	13	8	1	7	3	1	23	9	0	30	0	0	0	62	102	3	0	2	3	9	148	94	29	3	0	0	0	11	16	9	8	17	732	50	1	44	26	36	24	51	8	1	11	0	12	1	0	0	1	38	97	11	8	33	30	20	1	0	0	0	0	11	7	0	0	3	14	2	3	0	12	0	0	0	34	1	7	0	4	9	0	5	4	2	70	48	1	3	1	4	4	11	2	1	1	0	0	0	607	0	0	2	1	7	0	0	1	0	0	0	12	6	31	7	12	0	3	9	1	13	4	12	8	8	7	5	9	2	27	0	27	15	1	1	24	30	0	0	21	13	9	0	12	2	0	83	0	0	3	2	3	0	0	0	21	23	14	105	0	817	53	51	14	0	0	120	8	2	2	0	1	53	86	13	0	0	16	31	32	3	0	0	61	20	5	74	12	158	0	0	1	45	4	114	0	11	2	3	0	0	0	26	13	7	10	9	0	0	2	0	108	19	0	32	0	0	0	0	73	0	0	7	2	0	0	199	0	27	2	8	9	0	2	1	0	0	1	9	0	5	1	3	4	6	0	0	0	1	0	0	0	0	6	0	0	0	0	0	0	6	12	0	22	14	1	3	8	1	0	4	86	0	0	0	0	0	431	8	0	0	9	26	17	572	31	22	29	4	0	0	0	0	0	0	2	0	0	0	0	1	6	0	0	0	0	0	0	0	11	26	2	0	0	0	0	0	0	0	0	0	0	11	4	0	11	43	74	4	4	13	11	29	0	0	2	115	15	155	0	7	7	0	0	8	1	73	33	20	3	1	1	1	15	2	72	62	125	0	5	0	1	21	9	0	0	6	0	1	24	21	0	1	0	9	1	0	0	0	4	2	0	6	0	10	20	118	2	0	13	0	40	42	0	42	441	0	1	0	0	10	0	40	0	0	3	4	387	0	2	0	0	2	1	282	7	38	13	0	2	0	0	10	15	7	411	0	0	0	30	20	1	0	0	0	11	5	0	0	7	5	1	2	0	0	1	0	6	8	3	0	0	43	0	0	2	0	198	8	0	0	0	0	2	29	14	7	0	0	27	199	2	2	36	6	23	20	0	2	8	6	2	4	0	0	0	0	4	3	177	44	2	2	0	44	59	1	1	10	4	2	137	10	16	13	0	5	29	0	0	101	0	0	10	1	1	8	19	21	15	460	1	0	23	12	3	24	2	10	9	1	0	45	38	3	2	5	0	105	0	0	13	4	59	67	0	0	408	6	424	41	73	127	40	3	13	6	1	27	33	5	18	88	0	6	0	19	8	2	0	0	12	2	0	0	0	5	0	0	3	81	11	19	25	56	35	16	1	8	0	0	0	21	4	4	0	0	0	170	0	4	10	4	3	61	2	50	0	93	12	17	35	17	0	0	0	0	0	14	0	6	0	0	0	4	0	0	1	0	1	0	1	20	5	141	7	2	0	1	0	1	96	1	0	9	0	6	0	81	29	3	19	0	11	0	8	3	0	0	0	0	3	2	0	1	20	6	1	0	14	14	4	12	2	1	8	68	0	62	21	537	5	1403	2	9	0	7	0	0	1	183	33	0	0	1	25	8	7	13	172	8	31	10	0	2	2	1375	0	12	14	4	3	3	3	0	6	0	177	3	4	83	0	0	0	7	0	25	6	0	3	0	18	30	25	1	0	0	1	23	9	13	1	1	11	25	65	1064	20	9	0	1	71	4	0	0	891	0	10	1	6	0	1	4	9	311	374	2	0	0	0	1	1	3	55	63	2	12	721	4	4	0	0	0	0	0	0	20	0	0	0	1	3	0	0	0	1	0	0	0	6	11	2	49	6	1	11	37	1	0	31	9	43	16	0	0	8	0	14	14	363	5	92	135	17	0	112	7	0	3	2	13	0	0	0	0	0	0	1	9	5	4	0	5	1	0	0	0	2	18	0	3	0	0	8	0	0	0	62	17	399	1	366	0	7	226	1	0	1	8	1	0	10	0	545	0	0	7	38	0	0	1	0	1	0	1	0	275	2	14	9	0	3	5	0	0	8	0	0	0	70	0	63	1	0	0	164	19	0	0	0	0	3	4	0	0	137	490	687	0	0	61	1	0	51	0	0	0	0	4	0	22	1	3	4	21	4	0	0	0	95	0	0	0	0	52	0	0	0	0	0	7	0	0	120	10	11	0	0	2	3	2	13	5	337	0	1	13	12	2	3	37	0	0	0	1	0	34	0	60	19	0	0	0	0	0	0	5	1	26	59	0	4	0	2	0	0	0	0	0	2	3	0	0	0	0	0	21	4	11	0	0	0	0	22	0	0	0	10	0	0	2	277	0	0	39	9	3	2	0	0	1	0	0	0	0	5	0	405	0	1	3	0	3	0	4	22	0	84	8	0	0	21	7	3	0	0	1	0	8	10	1	299	5	5	3	102	1	3	35	10	18	0	195	179	10	0	1	291	0	230	1	21	0	6	29	9	12	15	543	1	7	129	0	11	11	29	4	14	5	1	5	2	37	59	0	4	0	5	0	5	6	2	229	7	4	15	1	6	28	13	0	0	2	4	1	0	10	19	0	4	0	0	0	23	0	1	85	0	5	0	0	8	2391	45	0	0	0	0	21	0	22	0	1	1	23	0	0	0	78	104	0	60	0	1	0	0	0	3	0	4	63	16	0	12	56	0	0	9	10	0	18	0	0	2	0	8	5	21	0	170	3	0	0	5	30	0	17	0	0	28	0	0	3	2	71	17	2	39	18	0	233	1	39	0	0	20	4	1	9	12	45	0	0	0	10	539	0	21	0	191	29	14	0	0	0	0	4	7	22	0	16	0	0	3	7	21	70	0	0	0	1	24	50	15	3	0	58	8	1	0	0	25	3	129	11	16	20	11	25	1	4	7	0	0	0	12	8	21	52	135	10	1	0	1	7	0	0	1	8	0	16	196	22	6	10	0	0	0	23	6	26	0	0	0	0	0	0	0	0	0	0	33	3	1	0	4	0	0	12	0	0	0	0	0	2	0	0	0	0	8	0	0	7	1	6	1	6	0	0	0	0	0	0	0	0	0	0	0	70	6	25	14	0	2	1	0	73	6	0	1	3	10	6	0	5	0	0	0	2	0	0	0	10	19	18	1	4	0	0	1	7	0	390	0	202	13	61	0	0	0	0	2	0	3	16	0	8	33	3	0	21	13	2	0	9	7	3	59	1	24	8	0	0	0	13	0	9	1	19	12	0	14	72	36	17	0	1	55	0	9	0	0	4	22	1	18	0	0	0	0	0	1	0	0	0	5	6	1	2	264	42	0	2	190	2	3	15	0	88	1	18	0	906	3	58	1130	0	0	0	0	17	5	0	11	0	0	0	0	18	22	35	903	651	17	0	0	0	0	0	0	0	0	0	0	2	0	6	0	0	0	0	1	0	72	32	0	0	0	0	0	0	3	23	1	5	0	6	4	3	12	36	8	0	0	771	2	5	0	4	1	52	0	1	5	1	8	13	0	0	5	48	3	13	48	0	0	293	132	0	0	7	0	0	0	10	0	63	1	0	2	0	0	1	1	0	0	42	1	14	0	8	59	1	0	7	0	0	0	2	2	1	0	0	0	0	0	0	16	1	0	5	20	85	22	16	18	2	169	772	2	35	0	0	790	0	6	0	0	0	0	0	1	35	0	0	6	0	60	80	213	5	1	35	9	20	0	25	0	0	4	5	63	11	84	5	6	0	0	21	0	2	28	3	0	4	9	0	1	1	1	0	3	297	21	2	0	3	4	0	388	10	0	5	0	0	0	20	60	13	10	0	4	0	21	0	13	0	5	14	30	0	0	12	1964	782	2192	8	0	0	12	0	7	0	6	1	3	33	0	0	0	0	52	0	0	1	16	6	0	0	2	34	79	5	0	0	0	0	0	43	222	56	67	0	4	1	43	0	0	0	274	2	6	2	0	0	0	0	2	22	12	0	0	0	0	4	25	0	0	0	0	0	174	1506	15	65	0	0	3	30	17	9	0	3	0	56	0	0	5	33	0	197	6	8	14	75	3	4	47	6	0	11	0	4	44	0	1	9	27	33	0	0	0	0	0	0	0	0	7	61	4	42	26	0	0	0	6	180	1	1	0	0	0	0	3	0	1	0	8	0	0	59	6	0	0	14	3	11	4	0	0	3	6	8	7	0	1	0	1	2	1	1	0	0	15	4	3	8	16	1099	0	0	0	0	0	21	61	0	1	275	0	0	2	46	0	292	0	2	0	0	0	3	692	7	2	0	6	4	59	4	91	16	4	65	0	0	0	34	2	3	49	28	0	0	2	45	19	0	0	0	4	16	0	29	18	13	23	19	108	1	3	23	9	6	27	16	0	154	3	9	0	47	18	0	7	8	7	15	0	19	0	4	0	9	514	1	48	3	4	1	12	7	4	0	97	70	1	19	5	3	4	2	23	10	2	0	20	30	147	1	40	33	0	19	0	11	11	0	1	30	4	2	1	0	0	0	1	0	0	0	7	0	0	1	3	10	4	5	21	0	21	0	0	0	59	23	1	0	0	0	0	47	22	6	22	0	24	2	6	4	54	13	0	0	0	18	1	0	0	11	0	0	0	1	2	8	1	1	3	2	0	0	0	15	0	0	0	4	2	0	0	0	30	1	0	9	2	0	4	2	16	3	0	36	26	28	6	17	0	5	50	0	100	0	10	121	5	0	2	6	0	0	49	0	3	9	2	1	191	2	1	4	32	29	23	5	2	5	0	0	10	2	0	21	12	189	7	0	37	21	13	3	0	1002	216	425	76	992	37	16	10	4	0	1	6	26	0	0	8	9	705	2	5	27	51	0	116	426	3	8	39	3	14	24	20	365	0	6	0	2	2	1	940	1	1	0	0	9	3	0	8	0	3	169	0	0	4	2	21	2	0	61	28	47	0	4	0	0	74	103	6	506	2	0	2	0	0	0	2	7	0	0	0	0	4	403	2	0	0	27	15	9	1	1	0	68	1	159	0	2	9	0	0	0	24	30	2	1342	0	0	0	0	5	0	0	7	5	1	0	0	0	0	0	0	0	0	0	60	1	4	3	0	1	0	0	0	0	0	0	2	35	0	8	2	1	0	9	3	0	538	81	19	0	47	0	16	1	0	0	1	0	8	0	1	1	0	0	0	0	5	6	0	1176	2	0	0	0	0	1	0	10	3	1	8	0	5	2	57	0	0	0	0	23	49	186	1	7	74	0	1	14	18	80	0	0	0	19	46	2	14	0	11	3	1	0	0	1	0	0	0	0	0	4	120	18	156	24	22	0	16	12	0	0	0	35	744	15	16	47	2	0	26	0	22	6	39	4	0	3	2	0	4	0	0	0	0	8	0	0	0	0	18	1	11	60	3	1	418	1	23	13	7	28	46	0	15	0	13	26	66	37	10	0	0	0	0	2	4	0	0	524	0	0	1	12	17	22	4	9	27	4	3	1	0	4	30	122	4	81	32	2	214	35	1	45	8	112	17	18	1	5	0	0	0	55	0	4	3	0	24	0	1	0	0	1	6	7	34	0	0	2	22	17	0	218	0	0	0	164	0	0	0	2	0	0	0	0	8	16	13	1	1	5	1	10	0	1	1	74	24	22	45	21	11	9	0	0	2	5	0	0	1298	0	15	2	16	4	0	955	3963	0	0	0	6	1	16	10	0	1	0	108	5	0	578	8	23	0	0	13	0	58	4	13	9	4	0	0	0	0	381	3	7	112	2	0	0	0	0	0	2	6	483	16	0	0	2	0	229	53	7	5	5	0	0	8	1257	57	2614	8	272	16	1	2	3585	0	0	0	0	486	124	33	1	1221	0	2	0	49	11	0	1	6	3	0	0	24	1	0	2	10	5	0	0	0	0	1500	8	40	0	0	1	0	0	27	160	0	0	0	498	6	1	1	0	40	4	2	0	0	0	0	0	0	5	5	0	14	12	0	11	93	1	0	0	0	0	4	2	0	8	171	15	0	7	0	0	199	3	23	0	0	2118	1	11	1	1018	0	2	2	0	0	0	93	3	1	0	4	1238	1192	1	14	0	5	0	0	4	1	0	14	36	6	0	6	8	44	48	56	13	0	1	53	14	3	0	4	0	0	242	12	6	1	2	2	0	74	29	11	15	17	1	22	8	2	0	1296	0	0	1	0	0	0	26	0	0	0	0	0	0	7	0	51	4	0	483	4	2	5	23	0	1	0	0	0	0	0	0	0	0	0	8	0	0	0	0	1	3	0	0	0	0	0	0	19	0	0	0	0	0	43	0	0	0	22	5	316	14	9	0	1	13	0	0	0	25	19	0	36	22	98	43	34	0	1	8	11	9	2	5	27	4	7	0	37	70	2	8	25	26	7	30	49	7	4	3	6	20	11	38	2	0	124	0	9	0	10	0	9	0	2	4	0	0	198	59	2400	0	0	11	2	0	0	0	3	1	0	0	0	0	0	4	68	0	0	21	11	3	242	4	36	1	0	51	0	0	0	3	19	0	0	16	0	27	6	0	2	1	0	4	0	0	8	30	1406	2	0	0	22	0	0	0	0	0	0	0	6	6	23	16	0	6	18	5	8	0	8	1	0	4	0	0	0	16	15	1	146	0	0	9	0	1	15	0	0	0	0	0	0	1	0	0	1	0	0	0	0	0	0	0	0	12	0	0	0	2	0	0	0	3	38	0	0	0	0	0	24	22	0	0	0	0	2	2	4	53	1	0	0	0	0	256	134	0	227	8	24	1	0	3	0	0	0	7	23	740	0	1	13	5	0	1	0	0	0	4	0	5	0	1	18	24	28	0	0	3	5	0	0	0	3	10	14	0	1	197	0	12	2	5	0	170	210	0	24	87	233	0	437	199	8	78	0	2	0	14	7	10	0	13	0	41	49	0	0	1	1	0	0	0	18	4	283	1	130	168	128	18	166	143	75	20	4	27	3	2	30	0	185	93	3	0	12	120	3	0	15	0	0	7	0	11	178	0	12	12	5	6	24	29	0	0	10	1	0	0	0	1	2	5	4	71	8	17	14	58	0	3	11	3	0	0	0	0	1	1210	6234	25	51	574	81	1	0	0	0	79	17	3	53	2	5	1	259	1	4	2	3	0	0	0	0	0	0	1	0	0	0	0	0	0	0	0	0	2	2	0	1	0	6	4	11	2	1	8	22	95	0	0	1	1	0	0	9	0	3690	15	151	35	0	14	41	12	28	0	0	5	29	146	4	26	0	17	9	7	359	5	19	1071	6	0	1	2	0	117	16	0	6	0	91	0	11	5	5	65	7	118	12	12	0	2	30	4	0	1222	6	7	53	7	55	13	33	13	2	0	0	1	0	28	3	0	0	193	0	0	5	1	10	3	0	8	3	17	21	3	2	1	43	1	0	14	9	0	1	0	1	0	0	0	0	0	3	33	0	3	9	2	35	60	0	26	3	0	0	0	0	0	0	0	0	0	17	9	57	19	262	130	0	63	58	0	106	5	35	0	157	3	121	19	0	20	0	25	13	48	0	0	0	0	0	19	0	0	10	24	1	2	3	0	2	2	12	0	13	250	0	1	0	4	27	2	2	3	0	57	31	2	0	0	4	134	18	50	0	4	14	10	0	0	0	0	219	8	40	4	77	9	1	0	0	2	9	2	10	0	2	1	1	0	0	3	12	258	0	0	4	5	0	4	4	12	0	6	2	2	0	12	2	444	0	3	69	2	1	4	0	0	54	11	13	10	1	0	50	53	5	2	11	0	0	0	0	3	36	5	2	0	2	4	7	3	1	0	0	2	0	18	0	1	0	8	25	227	7	6	19	99	3	5	9	1	667	464	24	50	18	10	2	468	0	0	0	244	31	0	29	0	2	0	4	0	0	0	1	0	0	205	66	152	0	47	0	2	18	67	1	0	0	0	1	0	14	0	228	0	273	2	0	0	33	2	24	0	0	1	0	44	16	235	15	0	63	0	0	0	0	1	3	0	0	0	4	0	0	0	4	23	16	5	119	33	9	271	536	7	156	187	2	0	11	17	8	28	0	0	0	0	1	3	0	164	109	18	9	290	10	0	318	1	8	4	0	115	35	16	127	41	0	33	64	2	8	13	0	0	10	11	0	4	51	9	0	0	2	1	807	0	0	1	0	16	1	1	5	2	1	5	7	0	0	8	49	8	15	104	9	0	0	97	1	52	0	6	22	27	1	11	23	1	42	9	2	1	0	0	0	0	0	2	2	90	194	9	0	0	0	23	0	0	0	15	11	0	0	0	0	0	0	0	0	0	732	1312	640	0	0	0	16	0	0	26	6	28	0	0	0	0	1	10	23	1	35	0	6	23	2	2	4	1	0	0	22	6	4	34	4	0	27	35	0	0	0	0	252	4	9	6	13	6	0	5	0	6	22	0	0	11	1	2	2	46	75	4065	46	33	4	9	0	0	0	1	0	0	0	0	0	0	42	16961	25	16	7	27	12	4	0	0	0	37	0	7	21	486	1	0	0	0	0	9	0	5	0	25	2	2	96	1	0	0	4	4	0	0	100	33	149	133	0	0	0	1	2	2	2	266	0	498	7	287	58	320	1	585	5	0	65	14	3	808	0	0	0	1	2	0	0	0	0	0	0	3	52	4	31	10	0	0	0	0	0	0	39	1	4	12	0	0	0	0	61	17	0	0	0	27	0	16	0	0	0	20	21	10	2	18	0	2	340	16	0	0	0	468	2	4	28	42	12	4	20	92	6	0	8	21	94	57	5	23	309	61	48	0	2	2	4	0	7	5	12	25	9	1	46	51	0	9	0	0	0	0	0	10	0	1	354	19	87	5	59	8	16	7	27	3	0	6	8	0	0	0	0	12	0	0	3	1	0	19	20	0	0	0	0	1	0	0	2	0	17	6	1089	17	15	6	0	9	0	2	8	0	0	1	0	10	0	40	9	6	0	1	0	2	0	86	0	4	0	0	7	3	92	705	0	4	1	74	46	35	0	8	0	0	0	5	0	0	62	0	0	0	1	0	0	0	0	0	0	8	2	97	0	9	34	1	0	32	0	4	84	1	75	0	20	0	70	3	3	30	1	0	78	44	1	9	10	81	5	13	5	46	0	0	0	0	0	379	4	1	69	35	12	1222	0	16	214	3	1	39	252	2	7	0	33	11	0	29	0	0	124	0	501	23	13	0	4	1	0	0	0	0	5	6	0	29	0	0	0	128	0	78	64	0	0	0	0	0	0	0	0	0	0	0	396	0	0	1	6	95	0	0	25	0	0	8	2	52	0	31	70	1	8	0	0	0	0	0	0	0	29	1	40	58	0	6	15	17	6	0	0	8	20	1	1982	0	0	9	62	54	10	11	4	20	17	42	0	1	0	742	4	0	21	6	1868	0	109	523	6	726	0	6	25	258	0	13	21	17	6	0	8	11	12	17	0	0	2	4	43	0	0	0	10	12	1246	0	0	39	2	1	23	0	0	5	21	81	1	27	7	0	0	0	3	0	0	14	65	4	3	1	4	3	2	0	0	0	0	0	5	0	2	0	0	0	38	57	2	5	11	0	19	0	8	3	26	2	0	0	0	1	15	11	0	3064	0	0	277	0	0	1	0	7	3	0	0	36	15	1	0	0	144	5	14621	0	0	0	0	0	673	0	0	431	11	4	15	69	4	1406	63	7	0	0	30	0	8	0	2	0	26	0	60	1	27	6	3	191	2	0	0	21	0	211	17	43	0	17	1	0	0	0	37	0	15	4	5	0	0	254	0	2	0	0	87	65	19	42	38	3	0	0	0	0	0	0	0	0	0	24	0	8	1	0	467	28427	0	3	135	40	0	0	0	50	19	0	7	48	0	302	9	143	0	1	89	0	13292	14943	191	288	172	1156	0	43	2	8	0	5	6	3	17	1	0	0	0	0	0	0	0	0	1	29	0	0	0	0	0	12	1	14	0	0	449	0	3	0	4	77	5	2	1	8	7	167	2	6	0	71	93	0	17	1	4	6	21	37	10	46	1	3	6	1	21	0	16	3	4	74	9	0	3	0	0	0	0	0	1	0	0	0	0	48	92	3	1	0	1	1	185	0	0	35	6	5	15	0	1	0	1	0	1	52	2	0	6	6	177	17	0	49	0	10	67	3	3	4	6	4	2	5	115	0	68	11	1	20	0	51	17	44	42	4	0	0	0	0	0	94	6	5	0	5	0	5	29	3	0	11	0	0	92	5	36	0	1	16	162	0	9	71	35	3	61	2	88	1	11	3	48	1	0	32	161	1	1	0	41	0	3	6	4	54	12	9	24	4	7	5	0	0	135	48	6	0	19	0	181	21	0	8	2	0	16	0	28	9	6	72	2	0	2	0	0	0	5	24	21	39	82	12	0	3	13	52	0	1	38	33	0	0	0	0	0	10	0	0	0	31	24	1	7	0	0	469	0	11	0	4	0	0	40	0	26	56	2	0	0	161	2	0	10	3	366	6	12	0	0	39	1	1	0	0	3	0	43	3	0	27	1	9	181	0	0	31	0	0	40	5	1075	3052	22	1160	4982	23	4815	872	24757	38	0	0	3	0	0	1	12	36	0	2	3	15	27	22	19	0	11	2	0	10	25	0	0	0	3	0	1	0	0	0	0	1	6	12	0	8	0	3	3	15	55	0	0	448	9	8	16	87	2	26	1	0	30	11	11	0	0	0	7	5	23	6	0	0	0	0	0	132	15	0	0	38	9	1	78	19	6	8	1	9	200	32	63	5	0	3	24	8	13	0	8	40	37	14	22	57	2	12	16	0	115	0	54	1	16	0	20	1	10	135	16	12	8	55	69	109	3	0	0	10	1	5	0	3	4	47	2	1	13	7	3	173	40	7	129	0	0	9	12	0	1	9	16	27	3	2	0	37	0	22	7	1	91	0	0	1	0	0	0	0	18	27	0	5	0	1523	31	0	0	83	30	0	7	13	0	12	5	21	0	2	76	43	22	153	50	15	5	4	38	3	13	41	0	0	8	20	30	17	62	0	22	912	0	4	0	0	0	0	0	504	49	6	2	55	0	5	44	0	0	5	346	85	0	0	62	2	6	0	1	2	0	0	3	1	0	0	0	0	0	0	0	2	76	5	18	11	0	0	0	126	113	2	0	0	46	0	0	15	6	103	0	49	10	2003	0	14	19	36	13	1	2	30	173	13	97	425	36	75	0	0	0	0	0	144	0	21	10	1	23	29	0	50	1	228	2	111	3	8	11	12	0	0	0	193	14	16	0	6	0	0	0	156	5	74	15	2412	0	13	12	2	3	16	5	26	0	0	0	0	2	0	11	1	0	0	0	0	4	0	1	235	26	3	20	12	4	1	3	0	6	12	257	0	32	0	31	0	87	3035	0	10	384	0	8	0	10	3	1	3	8	19	3	54	1	5	0	0	0	0	20	5	9	7	24	2	22	46	10	11	29	0	2	27	7	19	38	5	4	1	2	579	15	183	92	0	4	74	44	20	75	0	59	7	438	0	0	16	140	1	7	32	21	5	15	5	9	0	0	0	14	0	3	0	0	0	0	6	0	67	62	2	4	1	15	0	0	0	0	0	20	1	0	72	209	0	45	30	1	2	20	0	0	0	0	0	0	0	0	0	0	0	0	1	0	0	28	0	0	0	0	44	0	0	0	3	1	0	5	0	0	9	14	16	0	151	113	33	0	12	0	0	161	14	0	3	8	0	8	108	8	5	19	0	1	0	0	38	0	0	0	1	0	70	1	3	13	5	3	0	3	5	5	2	2	11	3	4	0	0	0	15	9	1	0	4	1	24	17	11	4	0	27	0	12	11	49	0	0	0	0	0	0	0	11	41	12	0	153	0	3	23	1	0	1	1	69	19	0	1	0	90	1	0	47	2	5	23	71	35	5	5	2	1	24	0	0	81	129	0	594	6	0	16	27	0	0	69	11	0	5	0	0	0	0	6	1	24	19	26	8	1	0	18	6	21	45	2	2	0	0	0	1	0	1	1	1	26	5	0	0	1	34	1	3	6	1	26	3	16	267	1950	16	170	47	7	8	19	2	59	92	12	14	1	5	0	1	7	2	0	0	152	1	2	75	0	8	0	48	520	6	0	45	3	0	0	0	0	0	0	0	3	21	36	8	31	57	1	10	0	444	0	0	0	0	15	0	31	0	34	0	0	252	0	10	9	10	46	2	0	0	0	3	66	0	0	5	92	11	16	0	0	0	1	1	0	0	1	3	0	17	17	3	0	0	0	1	66	3	19	2	0	7	1219	26	0	15	0	0	1	6	0	21	35	23	0	5	18	0	4	4	0	10	1	9	0	8	1	1	1375	8	6	5	33	1	20	0	76	0	6	10	6	38	27	312	181	6	5	0	1	35	8	0	2	22	41	26	53	0	4	2	44	57	27	0	74	140	4	1313	11	9	1	70	43	16	0	0	25	122	47	0	0	44	69	8	0	19	0	21	20	0	7	27	0	0	0	20	77	69	90	23	1	39	51	2	21	95	14	24	0	23	0	3	0	3	5	51	8	1	2	17	104	1	13	0	11	0	0	37	7	0	1	0	0	0	63	17	4	0	0	0	0	0	0	0	0	0	0	1	0	0	0	0	0	21	0	0	11	0	0	0	0	0	10	0	2	0	0	0	0	0	0	0	0	0	12	0	0	0	6	0	14	21	65	1	0	15	10	0	1	0	4	0	0	0	0	0	162	0	0	1	2	6	1	0	0	0	0	196	2	0	23	4	3	6	3	0	42	0	0	0	0	0	0	0	1	0	0	0	0	0	99	0	0	0	23	10	0	5	0	77	0	0	0	2	5	0	0	1	65	105	140	1	1	0	0	0	0	0	0	0	0	2	0	19	32	1	0	0	0	0	0	0	0	0	19	4	0	0	0	0	0	0	25	2	50	0	1	71	0	0	0	0	0	0	0	0	0	0	0	0	2	0	0	0	0	0	48	9	66	0	4	3	0	22	0	0	0	0	0	13	0	41	0	0	2	47	1	0	1	54	0	0	0	19	0	0	0	5	30	0	226	0	0	0	0	22	0	0	5	433	242	1	4	73	0	0	0	7	0	4	2	9024	14	1	17	0	23	1	3	0	60	0	1080	0	4	1	0	7	11	0	5	1	3	0	10	43	2	0	0	0	7	0	3	2	0	0	33	62	0	4	0	15	13	0	0	0	11	97	55	11	510	2	27	12	0	0	0	28	74	0	46	1	14	6	63	3	350	4	0	5	0	24	2	0	14	36	0	745	47	0	0	0	3	0	373	6	2	0	3	0	13	7	0	0	2	179	0	8	0	0	14	0	0	0	10	81	7	8	13	9	0	553	0	0	2	4	0	0	0	45	132	14	2	608	16	12	0	161	4	35	0	12	0	2	0	3	0	0	0	25	0	23	29	11	25	1	0	0	0	0	0	0	45	0	0	0	11	7	0	0	3	30	5	0	23	21	3	0	154	0	0	82	8	0	0	0	0	0	50	65	0	0	0	0	6	23	3681	38	0	0	0	0	3	0	0	0	0	8	1	0	0	20	0	0	56	0	1	0	0	0	0	37	1	14	0	0	0	1	0	0	1	100	0	23	27	2	9	11	1721	19	0	10	45	0	1	7	0	5	11	1	0	0	0	37	0	18	10	1	18	1	0	3	19	78	0	0	1	0	8	0	0	4	78	1	10	0	0	0	0	13	0	0	0	6	0	9	13	0	0	0	0	0	0	0	0	6	0	0	8	0	0	0	960	0	0	0	0	4	47	10	2	5	0	0	1	3	1172	10	2	0	2	46	0	0	0	15	0	0	1	2	47	0	0	5	11	0	0	0	7131	1	4437	0	0	0	216	560	0	4	13	4	0	0	0	0	27	1	2	0	0	6	1047	0	41	0	14314	3	32	1	18	15	0	10	0	0	2	0	10	1	40	0	15	0	14	0	4	0	28	14	762	8	20	57	8	2	21	0	29	65	1	10	0	7	33	2	0	0	0	0	0	0	31	16	0	34	10	0	15	8	9	6	9	0	0	0	1	1	0	0	0	18	0	0	4	0	0	0	0	1	88	11	9	12	0	72	21	5	2568	0	501	35	0	0	0	6	11	0	18	0	6	0	8	0	0	0	0	1	6	16	0	0	0	1	0	0	0	0	0	0	0	0	0	0	0	0	0	1	0	0	0	3	0	0	0	1	0	7	0	0	0	1	1	0	0	28	0	0	0	0	0	0	0	0	0	0	0	0	0	0	415	0	0	0	0	1	0	0	0	0	1	0	26	2	55	0	14	0	0	0	0	0	0	0	9	0	0	1	0	0	0	0	0	0	0	0	0	0	0	0	0	1	0	0	0	1	2	0	0	0	0	48	0	0	0	2	2	0	0	0	0	0	1	0	0	0	181	0	2	0	0	0	0	0	0	0	0	0	0	1	0	0	24	0	0	0	0	0	0	0	0	0	0	1	1	0	0	0	0	0	11	0	1	0	1	46	0	0	0	0	8	0	0	0	0	0	2	0	1	0	542	0	0	0	6	0	0	0	1	0	37	0	5	0	0	456	0	7	0	0	13	0	0	0	2	0	0	5	6	0	7	0	0	0	49232	0	0	0	0	0	13	0	1	278	0	20	0	3	0	0	0	0	4	0	0	0	1	5	0	0	0	1	0	0	0	0	4	0	0	0	0	0	0	0	0	1	0	2	1	0	1	165	0	1	0	0	16	2	0	0	0	6	1	0	0	0	0	0	0	2	0	0	0	0	0	0	0	12602	6	0	0	1036	470	3	0	0	0	0	0	99	0	0	0	234	1	0	0	0	0	1	5	2	1	1	0	2	0	1	1	0	37	59	9	0	1	15	0	0	31	1	1	0	8	0	45	29	2	3	40	2	20	0	30	5	8	672	11	0	0	51	7	3	517	0	25	7	3	7	0	0	0	0	0	0	0	0	0	0	0	0	51	0	0	0	3	4	3	0	23	0	0	8	0	0	61	1	0	0	0	0	0	0	0	0	0	0	0	0	0	0	0	0	0	8	0	9	0	0	0	0	10	0	16	14	0	0	0	0	0	85	0	0	0	0	0	0	0	0	1	0	0	0	0	0	0	0	0	0	0	0	0	0	0	0	0	1	0	0	0	0	0	0	1	0	0	0	0	0	0	0	0	0	0	0	0	0	0	0	0	0	0	0	0	0	14	6	204	0	3	1	361	0	0	154	35	0	0	102	0	98	22	5	60	6	14	0	1	15	34	19	50	11	15	10	67	1	4	4	2	1	84	6	1588	0	0	0	557	0	0	0	4	19	5	0	0	7	5	91	6	0	0	0	0	0	0	0	0	0	0	0	0	24	0	4	0	42	2	39	2	3	3	0	15	0	59	82	9	409	0	5	1	9	1	149	53	96	190	3	16	14	7	20	10	12	3	21	8	4	15	7	1	113	647	0	5	34	3	0	1	0	0	34	0	267	29	7	1	49	0	10	5	0	0	10	43	0	0	16	0	2	88	177	21	1	1	1	30	74	295	62	40	7404	1	0	23	55	0	0	102	0	0	1	0	32	13	30	0	0	5	284	159	0	4	43	79	0	0	0	14	152	9	0	12	121	36	0	5	0	160	1	0	0	0	0	299	1	0	131	1	2	11	0	24	0	0	0	0	1	0	39	0	17	3	10	0	23	8	59	30	39	151	278	2	0	0	0	0	0	0	0	0	0	1	0	0	0	0	0	0	176	0	10	18	0	110	1	2	1	20	1	0	0	0	33	27	0	0	0	0	17	52	10	106	2	0	1	81	4	0	0	90	8	19	4	0	63	13	6	0	24	0	1	0	0	0	1	34	0	0	15	0	0	0	0	0	5	0	0	12	37	21	0	0	0	4	0	2	13	291	15	10	1	0	0	1	0	0	4	4	0	26	0	2	23	0	0	0	0	0	0	0	0	0	0	0	0	0	0	0	0	0	4	0	0	16	0	0	0	30	0	11	2	1	54	17	0	0	0	0	0	0	1	1	3	21	2	0	1	9	0	5	0	4	4	0	13	5	42	3	0	2	1	31	5	75	4	7	1	0	0	17	125	3	0	1266	5	0	47	4	2	25	0	196	0	22	1	1	35	0	0	0	7	0	2	0	1	0	2	0	13	10	0	2	0	0	0	2	7	0	0	41	113	49	3	7	0	0	0	0	2	0	10	2	10	79	1	0	0	0	0	0	22	5	19	2	162	38	4	104	11	19	13	5	3	0	0	0	0	0	0	4	0	0	0	0	8	0	4	0	49	8	39	17	0	1	46	4	16	10	3	6	7	0	11	0	0	0	0	0	0	0	1	0	142	13	49	24	19	43	3	4	33	56	0	12	153	20	0	22	0	0	0	53	0	44	3	0	13	7	1	0	0	0	2	0	0	2	16	0	0	1	5	0	96	1	0	11	1	7	44	10	7	1	1	0	1	1	13	1	6	12	773	5	2	8	84	26	0	16	79	1	0	0	0	33	1	24	76	71	0	19	54	19	7	14	8	0	0	0	0	0	0	0	0	1	0	0	0	6	7	5	0	7	133	178	0	147	12	0	0	0	15	0	0	23	4	180	23	24	0	0	0	0	0	2	9	35	9	45	0	0	2	0	0	0	0	134	6	0	0	0	11	0	0	8	0	4	0	3	10	49	31	28	592	53	20	6	85	283	1	3	10	13	109	0	0	4	16	0	9	18	9642	0	0	0	0	0	0	0	966	325	735	777	941	119	3	1	2	11	0	0	0	48	96	0	60	0	0	0	13	0	0	0	0	0	0	25	14	0	0	13	7	16	33	2	4	0	0	0	0	0	29	0	0	0	0	29	0	42	0	0	19	5	47	49	5	6	76	18	14	0	12	1	53	0	0	1	0	0	19	15	0	0	0	0	1121	9	0	1	0	1	0	0	2401	0	0	0	0	1	0	47	0	0	3	5	0	177	0	3	10	0	13	0	0	0	0	2	17	3	1	0	55	12	0	0	42	55	0	13	7	3	5	48	3	0	14	32	2	0	0	0	0	164	0	0	0	2	0	0	0	3	1	0	4	321	1	0	1	0	0	0	0	0	0	0	0	0	11	0	0	0	1	0	25	19	0	0	18	0	0	0	33	0	0	0	1	0	305	0	1	18	55	226	11	1	85	80	21	73	0	2	0	0	0	0	71	1	0	0	129	0	8	3	1	1	0	0	55	0	0	0	153	0	8	0	0	0	1	0	4	6	30	1	86	7	0	0	0	0	0	0	3	0	0	0	0	130	6	0	635	217	0	0	689	0	20	14	44	6	52	0	0	0	1	0	0	0	0	0	0	0	0	0	0	0	0	0	1	560	6	1	2	0	0	0	0	0	0	1	7	0	2	0	1	0	181	5	0	53	16	0	0	0	3	0	0	0	0	1	0	0	0	0	52	0	0	0	0	0	30	0	47	2	0	4	2	283	0	1	0	4	60	0	0	0	0	0	0	0	0	0	1	0	33	4	114	0	0	1	0	11	8	2	77	25	135	2243	20	28	277	13	2	71	231	0	0	0	0	0	0	11	0	0	0	0	0	0	2	0	2	0	0	0	1	0	0	0	0	0	0	0	0	0	23	12	0	0	0	0	0	0	2	1	0	14	11	54	0	0	0	0	0	0	1	1	0	0	0	0	0	1	0	0	0	0	0	0	0	0	0	0	2	14	0	1	0	0	0	0	8	0	0	0	1	2	184	14	51	0	5	1	0	0	0	0	0	0	0	0	0	0	0	285	21	0	0	0	0	0	0	0	0	1	0	0	0	0	0	0	0	0	0	0	3	0	0	0	0	15	112	0	279	0	0	0	0	2	4	0	0	8	0	0	0	0	0	0	0	0	0	0	2	1	0	0	39	0	0	211	1110	3	0	0	0	0	0	0	1	0	0	0	0	0	0	1	23	21	14	0	40	4	38	0	0	1	0	17	94	0	0	0	6	1	40	4	10	33	99	0	0	0	0	1	2	44	1	0	448	594	5	10	2	8	122	0	0	0	87	0	0	29	0	11	48	3	22	168	0	0	15	0	0	0	2	0	0	2	0	0	0	0	0	0	0	0	0	0	0	0	0	0	0	0	0	59	3	56	15	1	1	0	0	0	2	0	0	0	0	0	0	0	544	0	0	49	0	29	0	0	2	21	24	2	0	23	7	10	25	0	28	1	37	13	13	1	0	3	113	0	4	574	20	7	18	0	1	12	0	0	0	0	0	0	0	0	1161	0	0	1	0	0	0	0	1	822	0	0	3	70	3	2	30	3	0	2	0	12	0	0	3	23	1	1	10	0	279	4	2	17	5	0	29	17	17	109	0	1	0	0	0	0	0	0	0	0	0	0	0	0	0	0	10	15	0	8	17	60	11	0	0	1	266	0	4	0	0	0	0	0	0	0	0	104	1	3	15	0	14	48	6	0	1	0	0	3	1	6	17	1	49	16	13	16	0	0	0	0	0	0	0	0	0	0	0	0	0	3	0	25	371	8	0	13	0	6	0	16	0	6	6	1	10	0	0	0	109	22	0	50	30	1	16	45	0	71	2	3	9	0	0	9	12095	0	0	6	1	14	23	16	9	36	0	0	504	12	33	2	6	0	119	18	8	6	33	0	0	0	2	220	30	12	33	3	0	462	84	5	444	0	2	99	7	2	0	4	91	1	60	72	6	0	9	74	24	9	1	13	1	7	0	28	16	66	0	7	19	35	14	1	0	0	15	45	0	0	0	27	0	7	236	32	2	0	73	49	0	3	1	66	8	5	0	0	0	0	17	12	8	0	40	0	0	0	0	0	0	0	0	95	0	7	30	2	3	9	0	4	0	10	10	0	51	47	114	2	59	18	0	0	42	1	7	5	190	2	4	279	0	24	0	0	0	0	0	0	0	0	0	10	1	0	12	4	2	0	0	0	27	1	0	30	3	1	60	0	23	28	12	15	0	53	4	7	0	0	4	0	0	51	12	17	0	19	186	5	0	0	0	0	0	1	0	0	5	169	2	0	6	0	0	19	26	7	45	0	32	8	34	5	16	0	7	12	1	20	0	41	0	30	0	74	12	57	3	16	17	24	24	6	0	0	0	0	10	6	48	0	3	106	5	4	1	128	82	4	14	143	0	0	1	100	2	4	12	2	0	1	289	0	0	5	0	32	5	0	100	0	15	4	0	1	0	0	0	3	3	0	580	507	25	5	0	0	23	1	0	950	662	551	3	1	1064	232	7	4	0	13	2	43	0	0	0	32	0	78	189	57	16	592	49	27	2	2	0	0	0	0	0	0	0	0	0	0	0	30	2	0	0	0	0	0	0	0	0	0	0	0	0	0	0	0	0	0	0	0	0	0	0	0	0	0	0	0	0	0	0	0	0	0	0	0	0	0	1	0	4	0	0	0	0	3	17	0	0	0	0	0	0	4	0	0	0	3	2	0	0	0	7	0	0	0	0	0	0	0	0	6	0	0	0	110	162	0	0	7	516	9	4	3	4	15	8	5	7	2	0	0	0	0	0	9	0	0	10	0	0	0	6	5	0	0	3	0	0	0	1	0	0	0	0	0	0	0	14	8	0	0	7	0	0	7	11	0	19	0	0	0	2	26	0	0	0	0	0	1	1	114	0	0	0	1	0	1	0	0	0	0	0	0	1	0	0	740	0	34	1	0	2	3	0	0	8	1	21	0	2	0	1	0	0	0	0	0	0	0	0	0	18	0	6	0	1	0	5	0	0	0	0	15	0	485	17	85	88	16	3	0	17	0	0	6	1	1	0	133	1	23	0	0	1	89	1	0	91	0	34	2	13	0	0	40	0	0	1	1	0	9	0	1	0	8	0	2	8	2	0	0	0	0	0	0	0	0	0	0	0	35	0	3	0	0	630	27	83	7	13	0	0	0	1	3	0	0	8	0	0	0	4	0	0	0	1	0	0	0	0	0	0	4	1	0	0	0	256	0	0	0	0	0	0	0	0	0	0	0	0	0	0	0	0	0	0	0	0	0	0	0	0	0	6	1	12	37	0	0	0	0	0	0	0	0	0	0	0	0	0	0	0	0	0	0	0	1	0	0	0	3	0	0	0	0	0	7	0	0	0	0	0	0	0	0	0	0	0	0	0	0	0	0	2	0	0	0	0	0	0	82	205	10	34	60	8	51	0	0	4	0	0	0	0	0	0	0	1	4	0	0	0	1	0	0	0	1	0	0	3	0	0	0	0	0	1	0	0	0	2	3	9	9	4	0	0	1	0	0	0	0	0	0	0	0	2	0	0	0	2	0	0	1	29	0	0	1	5	0	0	1	0	1	0	16	85	60	143	0	0	0	0	0	0	0	0	0	0	4	0	1	0	15	0	0	0	0	0	0	0	1	0	0	0	1	40	0	0	0	0	0	0	0	3	4346	12	6	13	401	310	0	0	0	2	0	0	0	0	0	0	38	1	1	0	0	0	8	0	0	0	0	0	0	0	0	0	0	0	0	2	0	0	0	0	0	0	0	1	0	0	2	13	3	0	0	0	0	0	0	0	0	0	1	0	0	0	0	0	0	0	0	0	0	0	0	0	0	0	0	0	0	0	0	49	50	0	5	0	0	0	7	0	0	0	0	25	0	0	3	0	0	0	211	0	0	0	1	0	0	0	0	0	0	0	0	0	2	0	0	0	0	0	13	0	0	37	47	32	25	0	0	4	0	0	59	6	0	0	0	0	0	0	3	0	0	0	5	0	26	0	0	0	1	0	0	0	0	0	13	0	0	4	0	0	0	3	0	0	0	1	0	1	0	0	0	0	0	0	0	0	0	0	0	0	0	0	0	0	0	0	0	55	0	0	1	2	0	0	0	0	0	0	0	33	4	0	0	0	0	0	21	0	0	21	0	0	0	0	0	0	0	0	1	0	0	0	0	0	0	0	0	0	1	0	0	0	0	0	0	0	16	0	22	0	77	1	5	1615	10	4	0	4	12	11	16	32	12	0	0	0	0	0	0	0	0	0	0	0	0	0	0	0	0	4	0	135	0	3	4	7	1	4	0	0	8	21	0	1	766	21	0	0	0	0	0	0	0	0	0	0	0	0	0	1	0	0	0	0	0	0	0	0	0	0	0	0	0	0	0	0	0	16	48	0	0	0	0	0	0	9	2	0	0	0	0	0	0	0	0	0	0	0	0	0	22	0	1	0	0	1	0	0	0	0	0	0	0	0	0	0	208	0	0	0	0	0	1	0	0	0	1	0	0	0	0	2	0	0	0	0	200	0	0	2	0	0	0	0	0	0	229	90	0	0	0	0	0	0	0	0	0	0	0	0	13	4	0	9	0	0	0	0	0	0	0	0	0	0	3	3	0	0	0	1	0	0	0	0	0	0	0	0	0	10	0	0	0	0	8	2	0	1	9	0	0	0	0	0	4	0	0	12	0	1	10	0	0	0	1	0	0	0	0	0	0	0	0	0	0	0	0	0	0	0	0	0	0	0	0	1	0	0	0	0	0	0	0	0	0	0	0	0	1	0	0	1	0	0	0	0	0	0	0	0	0	0	0	0	0	0	0	0	0	0	0	0	0	1	0	0	1	0	0	0	0	0	0	0	0	0	0	0	0	0	0	0	0	0	0	0	3	0	0	0	0	0	0	12	3	0	0	0	0	0	0	0	0	0	0	0	3	0	0	0	0	0	0	0	0	1	0	0	0	0	0	0	0	0	0	0	0	0	0	0	0	0	0	0	0	4	9	0	0	1	3	0	0	0	0	1	0	0	0	0	0	0	0	0	0	0	0	0	0	0	0	0	0	0	0	0	0	0	0	0	0	0	0	0	0	0	0	0	0	0	0	0	0	0	0	0	0	0	0	0	0	0	0	0	0	0	0	0	0	0	0	0	0	0	0	0	0	0	0	0	0	0	0	0	0	0	0	0	0	0	0	0	1	0	0	0	0	0	0	0	0	0	0	0	0	0	0	0	0	0	0	0	0	0	0	0	0	0	0	0	0	0	0	0	1	0	0	0	0	0	0	0	0	0	0	0	0	0	0	0	0	0	0	0	0	0	0	0	0	0	49	2	0	0	0	0	0	0	0	0	0	0	0	0	0	0	0	0	0	0	10	0	0	1	0	0	0	0	0	0	4	12	0	1	0	0	0	0	1	0	0	0	0	0	13	37	0	0	0	0	0	0	26	0	24	2	0	0	0	2	0	0	0	0	0	292	0	0	0	0	0	0	0	0	0	0	0	0	0	0	0	0	0	0	0	0	0	3	0	0	1	0	1	0	0	0	0	0	0	8	32	0	0	0	0	0	0	0	0	0	0	8	19	0	0	0	0	0	0	0	3	1	0	4	0	0	0	0	35	0	2	0	0	0	0	0	0	0	0	0	0	0	0	0	0	0	0	0	0	0	0	0	0	0	0	1	0	0	0	0	2	0	0	0	0	0	1	0	20	0	0	0	0	0	0	0	0	0	0	0	0	0	0	0	1	0	0	0	0	0	0	0	0	0	0	0	0	0	0	0	0	0	0	0	0	0	0	0	0	0	0	0	0	0	0	0	0	0	0	0	0	0	0	0	0	0	0	2	0	0	0	0	0	54	0	0	0	0	8	0	0	5	9	0	1	0	0	0	0	2	0	0	0	0	0	0	0	0	0	0	0	0	0	0	0	1	0	1	0	5	0	0	0	1	1	0	0	0	1	0	0	0	0	0	1	1	4	1	7	0	0	13	30	0	0	0	1	0	0	0	0	1	0	0	0	0	1	0	0	0	0	0	0	0	0	0	0	1	24	194	58	0	0	24	0	0	23	12	0	0	2	0	2	2	0	0	0	0	1	0	0	34	54	17	5	0	1	0	0	0	0	21	11	0	43	18	0	0	0	0	15	181	0	0	0	0	17	17	6	0	0	29	14	2	88	0	0	0	16	0	0	0	0	1	0	0	0	0	103	0	0	0	0	0	0	0	0	0	4	3	0	0	5	0	0	3	0	0	0	0	0	0	0	0	1	7	1	0	0	4	0	0	0	0	0	0	1	32	7	0	8	22	6	31	16	0	0	0	0	0	0	5	0	0	0	0	0	0	0	0	1	0	0	0	0	0	161	0	0	0	0	0	40	0	0	0	0	0	1	98	95	15	3	0	0	18	4	0	0	0	0	0	0	0	0	0	0	0	0	1	1	0	13	0	0	0	0	0	2	0	0	32	0	12	0	0	0	0	0	0	0	0	0	0	0	0	0	0	0	0	0	0	0	0	0	0	1	0	0	0	0	0	0	0	0	0	5	1	0	0	0	0	0	0	0	13	0	2	0	0	0	0	0	0	3	0	0	0	0	0	0	2	0	0	0	0	0	0	0	0	0	0	0	0	0	0	0	0	0	0	0	0	19	0	0	1	2	0	0	0	0	0	0	0	0	0	0	0	0	0	0	0	0	0	0	0	0	0	0	0	0	0	0	0	0	0	0	0	0	0	0	0	0	0	1	0	0	0	0	0	0	0	1	0	2	0	0	0	0	0	0	0	0	0	0	0	0	0	0	2	6	18	0	0	0	0	0	0	1	0	0	0	0	0	0	0	0	0	0	0	0	0	1	0	0	0	0	0	0	0	0	0	0	0	0	1	0	0	0	0	0	0	0	0	0	1	0	0	0	0	0	0	0	0	0	0	0	0	0	0	0	0	0	0	0	0	0	0	0	0	4	12	0	0	0	0	0	0	0	0	0	0	0	2	0	0	0	0	1	0	0	0	0	0	0	0	0	0	0	0	0	0	84	0	3	0	0	0	0	0	0	0	0	0	0	0	0	0	0	0	0	0	0	0	0	0	0	0	0	0	0	0	7	0	0	0	0	0	0	0	0	0	0	0	0	1	0	0	0	0	0	0	0	0	0	0	0	0	0	0	0	0	0	0	0	0	0	0	0	0	0	0	0	0	0	0	0	0	0	0	0	0	0	0	0	0	0	0	0	0	0	0	0	0	0	0	0	0	0	0	0	0	0	0	0	0	0	0	0	0	0	0	0	0	0	0	0	0	0	0	0	0	0	0	0	0	0	0	0	2	0	0	0	0	2	0	0	1	0	0	0	0	3	0	0	0	0	0	0	0	0	0	0	0	0	0	0	0	0	0	0	0	0	0	0	0	0	0	0	0	0	0	0	0	0	0	0	0	1	0	0	0	0	0	0	0	0	0	0	0	0	0	0	0	0	0	89	2	0	0	0	0	0	0	0	0	0	0	0	0	0	0	0	0	0	0	0	0	0	0	0	0	0	0	0	0	0	0	0	0	0	0	0	0	0	0	0	0	0	0	0	0	0	0	0	0	0	0	0	0	0	1	0	0	0	0	0	0	0	0	0	0	0	0	0	0	0	0	0	71	104	106	0	7	4	20	44	4	0	10	0	25	54	0	11	284	5	22	0	0	2141	0	0	0	0	0	2	0	1	2	0	0	0	0	2	0	0	0	0	0	0	0	0	0	0	0	0	0	0	0	0	0	0	0	1	0	0	0	3	0	0	0	0	0	0	0	0	0	0	0	0	0	3	52	6	0	0	0	26	0	95	0	11	0	3	3	0	39	0	0	0	0	0	0	0	0	0	0	0	0	0	0	0	0	1	0	0	0	0	0	0	0	0	0	0	0	0	0	0	0	0	0	0	0	1	0	0	0	0	0	0	0	1	0	0	4	0	0	0	0	0	0	0	0	0	0	0	0	0	0	0	0	0	0	0	0	0	0	0	0	0	0	0	0	0	0	0	0	1	0	0	0	0	0	0	0	0	0	0	0	1	0	2	0	0	0	0	0	0	0	11	11	0	0	0	0	0	0	0	0	0	0	0	13	0	0	0	0	0	0	0	0	0	0	0	0	0	0	0	0	0	0	0	0	6	0	0	0	1	1	0	57	1	0	0	0	0	0	0	0	0	0	0	0	0	0	0	0	0	0	1	0	0	0	0	1	0	1	0	0	1	0	0	0	0	0	0	0	0	0	0	0	0	0	0	0	0	0	0	0	0	0	0	0	0	0	1	0	0	0	0	0	0	0	0	0	0	0	0	0	0	0	0	0	0	0	0	0	0	0	0	0	0	19	26	6	0	0	2	0	0	0	0	0	0	0	1	0	0	0	0	0	0	0	0	0	1	0	0	0	1	0	0	65	31	5	0	0	169	0	37	10	0	0	0	0	0	0	0	0	0	0	0	0	0	0	0	0	0	4584	13	4	0	0	0	0	0	0	0	0	1	0	0	0	0	0	0	0	0	0	0	0	0	0	0	0	0	0	0	0	0	0	0	0	0	0	0	0	0	0	0	0	1	0	0	0	0	0	0	0	0	0	0	43	134	42	0	0	0	1	0	0	0	0	0	0	0	0	0	0	0	0	2	9	1	9	1	4	0	0	0	56	0	0	0	0	4	28	1	225	0	0	0	0	0	37	0	0	0	80	15	1	0	0	30	39	37	246	5	0	20	75	1	4	14	54	45	0	10	0	93	1	175	3	0	1099	665	0	1	1	0	2	0	2	122	41	3	6	0	15	7	12	25	7	0	12	0	0	0	1	19	13	0	333	1	4508	6	4	17	15	0	7	95	34	2	62	18	60	145	0	0	0	0	0	0	0	0	0	0	0	0	44	10	94	0	0	11	2	2	258	6	0	32	62	11	89	19	0	0	0	1	203	588	119	1347	2	594	1	41	1	41	0	0	5	13	1	1	0	0	0	0	0	0	0	0	2	0	0	0	0	0	0	4	9	17	2	0	2	0	804	159	81	0	0	134	1091	4	0	0	0	0	0	0	0	0	0	335	33	0	61	61	35	10	1	2	61	545	59	6	37	0	0	0	0	0	1	0	0	0	0	0	0	0	0	0	0	0	0	0	56	26	99	107	64	5	1	0	0	0	2	0	12	1	14	54	17	9	0	0	0	0	9	8	1	0	33	37	48	1	0	0	2	3	19	0	3	1	92	47	77	6	1	2	0	1	44	3	0	0	0	72	0	5	3	22	12	0	5	16	5	119	25	6	4	3	1	5	205	15	14	2	0	0	665	14	1	48	5	0	0	1	0	7	4	2	78	0	36	0	20	0	6	2	79	36	0	399	1	0	3	3	19	135	0	0	19	0	0	108	0	0	3	2	47	0	0	0	0	44	3	0	6	38	12	0	13	7	1	28	0	21	0	0	4	4	0	103	2	0	200	496	0	155	450	0	0	22	50	5	41	8	1	33	57	1	18	1	0	18	0	13	18	0	51	0	0	16	49	13	28	5	164	2	0	0	0	0	0	2	7	61	0	0	0	24	6	2	9	5	12	14	0	0	315	36	38	97	4	0	0	0	28	0	2	0	0	0	112	0	166	0	48	0	14	0	0	8	9	2	34	63	350	5	0	0	0	0	87	6	1	0	0	0	34	72	15	0	3	0	73	1	0	0	0	0	22	10	48	31	0	3	23	113	23	0	0	3	29	109	5	26	31	11	0	11	0	10	1	76	0	6	39	0	0	34	0	14	6	4	19	0	10	0	0	0	25	0	67	17	0	0	10	36	27	390	203	92	5	16	17	14	61	0	0	0	0	0	19	0	1	0	0	25	117	0	1	1	0	14	1	30	15	0	7	79	0	1	0	0	0	0	0	0	0	1	6	0	6	0	15	12	0	0	0	0	0	0	0	0	27	0	4	0	19	3	0	0	7	0	0	9	0	0	532	16	0	0	11	0	0	0	17	0	0	0	0	0	0	0	0	0	39	58	0	124	5	7	0	0	0	10	0	0	2	0	0	0	0	0	25	5	222	1	0	24	23	923	2	12	49	7	2	10	7	61	0	0	0	2	0	0	19	11	0	17	3	9	5	1	0	0	2	1	114	0	0	15	91	7	30	0	495	14	35	0	11	54	27	4	0	0	1	6	62	0	48	105	41	27	38	0	5	28	0	0	5	0	23	39	1	0	136	6	0	0	0	5	28	8	9	16	4	7	0	120	0	0	0	0	0	0	5	0	26	34	9	0	17	3	65	0	0	846	0	10	29	3	34	3	0	0	0	0	0	1	0	0	1	0	5	39	4	0	0	0	1	0	188	1	40	5	0	5	10	49	0	7	0	0	0	0	5	12	123	4	15	4	4	12	35	25	19	22	18	2	0	1	3	5	0	0	0	0	0	0	35	13	1	0	7	3	0	2	53	46	0	0	6	0	17	0	5	0	43	0	0	0	0	0	1	0	1	338	0	9	0	35	27	22	1	139	6	0	0	0	0	11	2	43	199	2	0	34	10	3	2	61	0	0	3	14	1	29	292	1	4	3	103	2	41	0	0	2047	308	0	17	37	33	34	5	0	19	0	0	56	0	0	1	0	0	0	0	0	0	0	0	0	0	0	0	0	0	1	0	0	0	0	3	0	0	0	0	81	394	2	5	49	6	21	0	9	21	106	141	0	0	0	10	6	9	20	22	0	26	0	1	1	1	1	83	22	0	2	2	1	0	0	1	39	13	5	0	0	0	24	0	7	0	7	1	5	0	0	0	0	3	732	38	0	149	4	0	23	1	0	14	19	0	6	3	0	0	0	16	19	3	33	86	12	0	0	27	5	2	4	0	5	125	15	3	15	95	207	0	0	6	4	1	25	15	12	0	74	2	0	1	0	272	201	13	12	84	1	0	0	6	35	12	6	140	0	15	10	36	16	102	53	13	8	9	0	499	40	11	17	10	1	0	140	46	35	6	2	9	0	1	1	35	14	0	4	393	6	8	2	0	0	0	15	0	51	36	41	58	115	5	8	6	1	1361	11	522	0	0	4	0	0	0	13	17	5	27	1	11	13	0	0	0	353	0	0	6	1	0	6	0	5	5	9	82	344	736	114	7	0	3	28	1	19	0	0	0	1	32	0	6	0	21	0	0	0	0	0	0	838	36	0	61	6	0	0	0	22	0	0	2	0	0	0	2	89	261	5	1	1	20	2	8	59	2	15	0	0	4	0	37	33	0	17	0	48	0	0	0	24	31	7	0	17	9	9	15	0	0	0	0	3	0	11	37	19	1	0	0	14	22	0	16	1	1	0	0	0	8	14	1	0	0	0	70	31	2	0	0	0	0	0	0	0	35	0	0	1	4	0	0	0	0	0	0	34	0	22	42	13	0	0	0	1	53	0	13	46	130	0	0	0	5	0	37	1	3	10	14	0	30	0	17	4	0	11	10	13	6	8	0	0	0	0	15	0	40	14	38	1	0	2	28	0	8	66	146	0	0	0	15	10	273	33	0	17	5	4	6	0	9	0	0	0	55	15	3	5	15	2	26	8	2	2	0	27	28	1	17	6	17	7	10	0	14	0	1	9	9	29	24	0	10	34	1	28	13	0	0	289	19	7	5	27	2	4	0	28	0	10	14	21	0	0	0	1	0	1	5	6	4	3	435	0	1	2027	0	17	3	0	87	0	5	11	1	0	2	3	0	0	42	11	7	0	45	0	8	3	0	25	0	0	0	1	15	1	13	14	4	4	3	5	93	52	5	64	8	0	0	1	2	26	40	3	22	0	0	0	2	0	7	5	201	7	14	3	3	22	1	0	0	0	6	27	20	0	0	16	8	0	0	35	6	5	10	29	0	7	8	3	1	4	0	0	0	2	0	2	0	1	0	0	10	6	20	6	10	7	9	3	0	37	32	0	2	1	6	54	3	51	7	0	1	72	1	2	500	60	0	0	0	9	62	0	1	6	1	45	25	0	961	14	2	248	0	0	0	20	2	14	9	5	35	11	13	3	0	0	51	66	3	3	20	0	0	2	3	0	3	12	0	0	0	0	7	0	0	14	1	0	9	3	0	0	0	0	0	5	0	1	1	13	1	0	139	7	4	2	2	0	43	0	122	6	25	313	29	18	8	41	0	0	0	63	0	0	1	221	2	0	17	1284	11	17	20	1	5	1	0	85	1	0	2	0	27	8	21	60	12	39	1	48	0	0	0	2	0	276	0	97	12	458	0	0	0	0	0	0	3	9	226	0	2	0	0	0	0	2	0	0	0	0	148	6	0	151	4	0	6	0	16	4	3	0	1	0	23	0	0	0	21	1	0	11	1	0	0	0	7	0	4	0	26	34	34	34	29	0	30	0	6	0	18	1	313	93	0	2	0	0	46	98	14	49	22	105	2	1	34	0	0	0	0	0	0	0	0	0	0	0	0	0	0	0	0	0	10	26	9	3	0	8	545	0	0	72	0	133	214	6	0	0	13	0	0	0	0	2	0	81	7	11	0	4	7	11	25	8	51	0	0	0	0	2	0	0	0	0	0	0	0	0	0	0	0	0	0	0	10	0	25	17	87	11	0	1	0	0	0	3	1	2	5	1	6	161	9	2	7	11	16	16	17	0	14	9	1	0	10	100	27	0	105	5	10	1	44	16	4	0	0	0	0	0	4	3	0	1	0	0	0	0	0	0	3	1	15	11	59	41	1	8	1	11	4	0	0	0	0	0	0	0	0	0	0	3	3	2	74	0	0	61	0	1	0	43	0	3	25	0	0	0	3	12	0	0	3	0	0	0	0	0	0	0	0	0	15	0	0	14	12	0	0	0	0	3	33	39	17	0	14	10	22	0	0	0	0	0	0	2	0	214	0	0	7	0	4	1483	0	0	3	0	0	4	1324	0	0	1	0	0	1	1	9	80	1	0	0	0	102	12	77	9	4	0	4	2	2	0	0	17	11	5	1	0	0	0	1	39	2	63	1	379	3	0	0	0	33	0	30	0	0	45	0	0	0	0	0	5	17	0	0	0	0	0	0	0	2	0	0	4	0	0	533	2	0	0	0	1	49	16	6	1657	46	0	15	0	0	0	60	12	30	4	0	0	0	14	0	0	3	19	0	14	4	2	5	0	18	0	0	29	4	14	11	4	2	3	0	0	36	14	0	7	0	14	0	65	4	0	77	204	18	0	0	2	0	35	1	0	1	30	33	3	3	2	0	0	6	11	6	2	24	4	7	383	3	7	0	2	0	0	0	15	122	0	29	5	0	0	244	209	4	0	41	90	5	1	488	0	0	0	0	8	0	0	0	0	890	0	0	4	1	5	12	1	18	113	0	3	0	6	0	1	0	0	1	7	106	4	0	0	0	24	0	0	0	0	0	0	0	38	0	0	8	158	2	7	14	6	4	5	0	0	0	1	3	40	0	4	1	2	6	15	0	0	0	0	0	0	0	0	0	0	7	0	0	0	18	318	0	0	0	0	0	1	0	14	0	1	25	0	12	1	0	0	0	0	0	0	0	5	0	9	0	11	44	0	0	7	12	9	0	0	36	4	737	0	0	0	2	0	39	92	7	3	14	7	15	141	12	21	0	0	0	11	227	18	11	0	31	10	1	12	2675	5	58	19	5	0	1	0	0	0	8	0	2	0	0	0	0	0	0	0	0	15	1	0	194	16	60	33	0	0	0	31	9	20	25	0	2	1	11	12	18	22	15	5	38	0	0	0	0	0	0	0	2	4	0	185	2597	8	0	11	13	270	3	0	171	23	14	28	0	50	114	0	0	0	96	6	52	0	0	37	0	0	11	3	0	2	9	83	8	17	9	80	11	11	50	0	0	6	21	5	0	21	2	404	10	0	7	197	352	2	11	0	9	1	0	1	1	0	10	3	27	24	65	33	0	0	35	2	4	0	10	1	2	543	2	20	22	60	362	0	9	0	1	0	2	0	0	1	0	0	0	0	0	0	2	0	1	3	0	0	0	606	0	49	9	35	1	0	0	12	1	23	1	3	1	8	1	9	25	1	1	32	10	68	27	0	0	1	0	1	0	5	22	0	6	6	162	1	2	32	0	0	1120	18	0	27	69	7	4	1	18	46	3	1	0	0	24	0	7	4	0	9	119	0	22	27	0	41	0	0	0	0	63	0	29	0	14	4	0	0	4	16	4	1	15	0	0	0	0	0	0	0	3	0	1	4	12	13	53	20	0	3	1	6	12	14	3	247	49	0	0	0	38	76	0	0	1	1	2	1	0	12	0	11	9	51	1	0	0	0	0	0	1	28	0	0	1	3	8	9	30	179	9	0	137	537	75	0	0	0	0	5	1	0	82	352	0	1	27	753	3	45	0	47	89	0	9	3	0	12	4	256	0	36	3	1	8	33	11	0	1	0	62	1697	3	1	1	2	0	1	0	0	27	1	1	0	0	96	2	18	0	0	66	11	102	0	0	0	10	30	4	3	9	0	0	0	10	9	0	0	0	0	0	0	1	10	49	1	0	2	79	0	32	1	2	1	18	17	1	0	1	84	0	0	0	0	0	0	0	0	13	0	15	0	9829	7	4770	2307	4	4	1	1	0	3	16	0	0	0	0	0	0	80	4	6	7712	33	262	1	0	7	1	0	0	5	0	21	26	13	173	0	223	6	109	123	14	0	0	0	1	7	35	106	0	3	11	1	437	0	98	20	0	28	0	0	601	0	0	0	0	8	53	6	0	12	0	0	9	6	21	9	31	8	1	40	80	19	2	6	0	0	0	51	4	4	15	0	29	2	19	1	0	4	3	38	0	4	0	47	0	7	8	0	0	0	49	13	31	21	1	0	0	0	0	0	29	12	3	17	0	549	395	0	0	0	0	0	0	0	0	0	3	0	0	1	26	104	2	0	43	2	5	24	73	2	9	0	0	0	1	0	0	0	0	2	1	26	2	29	0	94	6	4	53	0	0	2	3	0	11	5	10	0	58	15	13	1	28	1	11	0	0	0	0	1	7	0	0	9	23	0	9	3	2	0	1	1	1	0	96	4	49	120	8	4	4	9	0	14	52	8	1	17	0	2	0	0	835	0	114	1	19	0	2	39	0	0	47	11	0	0	0	373	239	0	0	76	5	9	69	3	31	215	0	46	44	0	0	11	6	0	30	3	0	0	0	1	2	15	86	44	0	0	0	0	16	2	0	0	0	0	1	0	2	1	4	0	0	0	11	0	0	0	1	0	0	27	1	0	3	2	1	39	35	0	0	23	76	0	0	7	177	0	17	13	7	56	9	5	12	6	2	5	1	5	6	11	0	1	0	0	4	175	0	8	2	97	0	8	1	3	1	189	15	61	1	0	0	0	0	0	81	0	0	0	0	0	0	0	31	21	51	3	25	39	154	0	0	0	0	5	0	173	12	16	1	0	0	0	56	149	5	1	603	0	0	0	1	0	5	1	2	2	0	9	16	18	0	0	1	0	1537	2	113	1	0	0	0	0	0	0	0	0	0	53	0	8	38	38	0	0	0	20	27	4	0	0	14	17	0	45	64	6	37	1	0	0	2	95	8	12	0	0	0	0	0	1	10	0	0	0	0	2	32	4	2	0	0	0	0	4	0	0	0	0	0	0	0	10	5	437	54	69	308	5	0	0	0	0	0	0	0	0	0	0	0	0	0	0	4	0	4	1736	14	0	0	0	0	0	0	3	4	0	0	37	1	61	38	32	7	4	0	24	10	4	958	0	0	67	22	11	27	2	4	16	0	19	0	7	0	0	0	0	1	0	0	0	4	7	9	78	0	6
"SAMN10861976"	0	0	0	0	0	0	0	0	0	0	1	1	383	6	4	0	0	0	0	0	0	0	0	0	1	4	0	0	23	1	0	149	11	0	1	2	4	28	2	0	2	4	75	63	8	3	3	0	0	0	1	42	18	0	0	11	486	22	6	1	0	0	0	3	1	5	0	0	0	2	17	0	14	4	0	0	2	97	0	1	48	1	0	0	68	0	0	0	0	0	0	0	0	0	0	20	108	5	0	11	15	10	1	4	0	10	1	11	2	0	0	0	19	0	1	8	0	11	1	1	7	16	2	13	0	0	7	0	0	0	7	38	0	0	7	0	0	4	1	24	19	11	11	0	33	4	2	0	0	0	4	6	0	4	0	5	1	17	3	8	0	5	4	0	49	0	1	14	1	45	17	0	10	8	19	67	5	1	18	0	2	4	2	0	0	3	0	18	0	0	5	0	0	11	9	9	1	1	50	46	9	1	0	2	2	0	0	0	0	15	0	13	5	2	5	1	1	0	4	79	12	1	3	34	7	4	1	0	0	10	1	0	0	11	2	1	14	5	3	0	0	0	0	0	0	50	10	3	8	0	5	3	11	9	0	0	2	18	74	0	0	0	0	0	1	0	0	0	0	3	1	0	0	0	0	2	0	0	0	0	0	0	0	0	0	1	2	0	0	0	0	0	0	0	3	12	0	0	0	32	43	0	1	2	1	4	0	0	50	0	0	0	0	81	0	20	21	2	1248	0	4	29	1	23	7	0	0	0	0	0	1	2	1	1	0	0	0	0	0	0	0	23	5	3	0	0	1	1	47	3	0	7	0	1	21	5	20	3	0	77	44	0	0	0	0	0	2	11	11	0	0	0	0	0	0	0	0	15	0	0	2	5	0	0	0	0	0	21	6	1	12	0	0	109	0	0	7	0	18	2	0	1	16	0	2	123	0	1	0	2	0	0	46	0	0	0	0	1	0	0	1	4	0	4	9	12	1	7	0	0	189	28	10	4	2	20	8	3	3	20	0	2	60	1	26	4	57	58	4	3	4	0	2	15	6	7	1	12	1	2	0	0	25	33	3	1	0	0	0	0	0	7	4	1	1	2	1	0	3	5	3	0	3	436	0	17	0	0	132	0	16	0	0	1	0	0	1	0	4	27	7	1	5	0	0	0	16	714	0	0	272	0	0	1	1	0	0	0	35	7	8	6	0	0	1	8	4	0	0	34	5	19	5	35	2	0	2	0	3	524	20	0	11	2	2	2	5	3	53	5	6	2	0	0	0	2	21	10	1	0	10	7	3	2	0	0	65	0	9	1	1	0	37	0	14	12	4	0	0	0	30	0	1	39	707	0	6	9	121	7	1	0	0	0	11	0	4	41	3	0	35	5	29	0	4	0	11	3	0	6	0	0	31	6	20	2	1	0	2	0	16	13	31	0	13	0	16	0	0	0	0	0	4	0	0	0	1	3	9	9	2	0	0	1	0	0	0	5	4	8	0	0	26	0	8	1	3	0	9	1	0	2	12	1	0	3	22	0	0	0	0	0	0	0	0	5	0	0	0	0	0	4	2	17	0	9	21	0	24	396	0	0	1	19	9	0	1	29	0	1	2	0	0	1	5	0	0	0	13	5	1	0	75	6	0	16	4	37	9	450	0	1	0	4	3	0	0	0	0	0	2	1	126	0	11	3	4	1	0	0	0	0	0	0	4	0	6	0	1	0	3	8	2	0	0	53	105	0	0	0	377	0	0	2	10	0	0	0	0	8	1	11	0	0	1	0	40	13	10	1	13	5	4	0	0	0	8	0	0	0	0	1	1	0	0	2	18	0	1	12	1	0	14	0	0	0	0	0	0	23	0	0	6	0	0	0	0	0	0	7	28	0	21	0	0	0	0	0	0	0	0	0	5	1	0	0	0	0	0	0	0	0	0	0	0	0	0	0	0	0	0	0	0	0	0	0	0	6	0	0	0	11	0	37	2	9	1	49	125	0	0	2	0	89	0	0	0	1	2	0	6	13	0	2	7	7	1	2	8	0	85	14	0	21	344	0	4	28	13	4	3	18	0	12	0	6	3	0	0	0	19	20	26	1	32	0	0	3	5	3	20	4	19	4	5	0	257	2	1	105	5	0	0	3	1	8	0	4	0	25	0	1	0	0	0	0	40	8	2	2	12	91	0	7	151	0	6	145	9	0	17	0	0	23	11	0	0	7	0	0	0	3	17	0	0	0	0	6	0	2	10	57	1	20	0	2	1	0	27	12	5	2	2	0	0	1	7	0	8	0	0	239	123	0	5	0	0	0	2	2	0	7	50	37	1	34	0	0	0	0	0	0	0	6	0	0	0	51	2	3	6	2	41	17	17	1	0	61	0	0	0	58	0	0	10	1	4	7	2	193	0	8	0	38	2	0	10	0	5	9	0	0	47	12	1	2	0	3	2	0	0	0	0	0	0	0	0	0	0	0	0	0	7	0	0	35	20	8	0	0	3	0	15	0	0	0	0	1	0	0	47	9	0	1	0	1	0	0	1	0	1	36	16	32	1	7	0	0	0	314	55	0	0	0	6	4	0	4	1	4	0	0	0	0	0	0	3	1	0	0	0	85	0	2	1	14	1	0	51	16	50	0	0	0	4	4	0	95	1	0	0	0	0	6	5	11	4	10	3	0	14	2	3	3	4	0	46	0	2	0	1	18	224	6	6	18	1	6	0	10	1	0	5	0	0	0	18	1	0	37	0	0	0	17	0	1	0	3	0	0	4	3	0	1	2	115	1	0	11	7	0	5	0	1	0	1	0	6	0	0	9	0	1	3	493	0	0	53	7	1	0	2	7	0	5	0	0	30	18	0	0	0	1	0	3	3	7	0	0	0	3	22	44	2	1	1	0	0	0	0	0	32	2	1	22	0	0	2	26	3	0	6	1	4	0	9	41	6	0	1	0	12	0	0	0	0	14	56	4	76	0	0	10	7	31	22	3	0	0	0	32	99	0	1	4	0	0	21	0	0	0	3	0	0	0	239	0	4	0	1	4	0	5	8	0	0	0	1	3	12	10	11	29	0	49	26	17	1	2	29	8	6	0	6	24	0	18	19	8	31	18	8	5	17	4	6	5	1	0	0	1	0	8	9	1	0	0	0	4	4	1	2	40	0	0	0	0	4	0	11	2	1895	27	0	0	12	1	0	53	0	0	2	1	0	2	0	0	0	140	42	2	80	6	13	0	0	0	0	36	952	0	0	1	2	11	1	38	458	168	0	0	0	0	10	0	1	0	0	15	6	4	0	0	15	12	12	0	0	12	0	0	94	5	10	0	0	0	0	0	7	11	0	3	0	0	0	11	0	174	3	1	0	5	35	3	49	0	0	0	0	70	19	129	2	2	0	1770	0	2	0	4	1	12	0	0	0	0	0	0	0	0	0	0	1	21	60	0	0	0	2	35	0	330	6	3	18	2	2	7	0	0	6	4	5	0	0	0	0	4	21	0	8	4	0	3	2	3	23	0	26	5	0	5	7	0	11	0	5	2	0	4	123	35	4	0	237	31	3	0	29	0	4	1	14	3	1	25	1	0	0	4	3	37	0	1	0	54	0	22	15	0	0	0	3	22	0	17	53	0	11	0	29	0	3	18	5	2	3	0	3	0	1	0	0	0	0	1	0	0	0	0	0	2	0	10	0	0	4	5	4	0	4	26	0	0	0	12	0	2	0	0	0	0	0	1	0	0	20	0	0	3	0	3	1	2	0	1	0	0	17	0	284	0	0	98	2	19	0	0	0	0	0	3	0	20	1	5	0	0	4	0	4	0	0	13	1	0	0	63	0	0	0	4	1	13	0	5	0	21	0	0	0	11	0	0	5	3	2	0	0	13	0	0	8	42	0	0	0	0	0	1	0	6	5	0	0	0	36	0	40	0	0	0	0	22	0	57	0	2	0	3	1	457	0	90	1	2	175	1	1	1	17	0	0	61	0	0	0	0	0	0	4	18	0	0	1	30	2	0	27	0	4	0	0	1	18	139	0	0	0	0	0	58	0	5	0	5	0	15	28	1	0	7	0	0	1	1	1	16	0	0	0	0	0	0	11	0	11	5	25	0	0	0	16	1	35	0	10	23	0	1	4	0	0	0	65	24	0	5	0	3	6	0	3290	20	11	1	6	32	1	0	67	8	3	0	0	0	0	0	0	2	12	0	0	0	1	24	1	7	10	0	0	2	0	0	0	1	0	7	0	27	0	0	0	14	0	0	0	0	49	7	28	3	0	10	0	3	6	2	3	0	2	0	0	0	5	4332	3657	39	284	3	1	0	0	16	20938	213	0	30	3	0	5	0	0	0	0	13	0	9	0	0	0	1	0	0	0	0	0	0	10	0	0	0	41	0	0	0	19	0	3	7	0	0	0	0	0	0	0	0	0	0	0	0	0	0	0	7	0	0	3	1	0	0	0	2	0	0	6	0	1	0	11	6	1	5	0	49	1	0	3	0	0	0	0	0	0	0	0	0	15	35	2	2	0	1	4	1	0	26	1	0	5	151	0	184	0	0	0	0	3	0	0	0	0	0	0	0	0	0	0	32	1	0	0	0	0	0	0	0	4	0	4	0	0	0	0	35	0	4	0	0	21	4	1	7	67	9	4	3	2	0	16	0	1	2	24	48	0	15	0	0	0	2	7	0	3	1	6	0	10	36	3	2	0	35	9	10	48	2	0	1	65	0	1	8	0	4	3	19	162	14	0	0	0	0	0	1	20	1	0	23	0	0	0	0	0	0	0	0	1	0	108	0	0	0	22	2	1	0	0	0	0	1	0	0	0	13	0	2	13	12	5	0	0	10	0	4	0	0	0	0	0	1	28	1	0	175	5	0	0	0	1	3	3	0	16	1	0	0	0	2	0	9	10	0	1	0	13	10	2	0	0	168	0	3	0	0	2	12	3	0	0	0	1	1	34	0	7	0	0	44	31	0	0	0	24	73	8	9	2	2	4	0	1	2	0	10	0	0	1	49	25	4	0	3	3	8	2	23	66	7	0	0	3	8	5	3	2	3	461	12	0	14	7	18	13	13	1	0	7	0	13	0	0	0	2	2	18	2	5	23	5	28	0	0	0	0	0	3	11	0	0	1	8	1	0	0	0	0	0	0	30	0	8	0	9	2	0	1	1	1	61	20	3	1	1	0	7	5	2	0	0	0	0	0	223	0	1	1	0	0	0	0	0	0	0	0	3	2	15	3	5	1	3	1	4	4	1	17	3	5	2	1	3	2	15	0	14	0	4	0	0	5	0	0	0	0	6	0	3	3	1	59	0	1	0	1	0	2	2	0	7	3	6	26	2	81	15	11	11	0	0	176	3	1	10	0	2	11	0	12	0	0	9	14	3	1	0	0	21	3	0	9	6	88	0	0	1	11	7	21	0	8	1	0	0	0	0	19	6	2	2	4	1	0	7	0	39	14	0	12	0	0	0	0	25	0	0	4	2	0	0	39	1	8	0	3	3	0	0	0	0	0	0	7	0	0	0	1	2	3	0	0	0	0	0	0	0	0	0	0	0	0	2	0	0	0	16	0	8	3	0	0	6	0	0	5	60	0	1	0	0	0	186	0	0	2	5	20	6	192	10	5	25	10	0	0	0	0	0	0	16	0	0	2	0	0	2	0	0	0	0	0	0	0	0	13	0	0	0	0	0	0	0	0	0	0	0	15	1	0	6	12	28	7	9	12	2	14	0	0	4	29	0	39	4	2	3	0	0	2	2	20	13	14	2	1	0	0	6	6	31	17	10	0	2	0	3	17	4	0	0	2	0	2	9	7	0	0	0	0	0	0	0	0	4	2	0	2	0	4	32	69	0	0	7	0	10	25	0	27	274	0	1	2	0	6	0	16	0	0	0	2	152	0	3	0	0	3	3	1358	3	15	10	0	5	0	0	1	9	5	248	0	0	0	5	12	0	0	0	0	12	2	0	0	3	0	0	1	0	2	1	0	3	5	0	0	0	10	0	5	1	0	51	5	1	0	0	0	6	15	2	3	0	0	11	180	1	1	17	0	4	3	1	0	6	3	0	4	0	0	0	0	2	3	294	5	1	0	0	14	33	0	0	2	2	5	41	5	9	1	0	9	62	0	0	22	0	0	5	0	1	2	7	13	2	357	1	1	6	2	1	12	1	4	4	3	0	9	6	1	0	0	1	35	1	0	0	0	11	24	0	0	417	1	336	9	51	107	25	10	2	6	0	18	41	4	7	28	0	3	0	15	4	0	1	0	9	2	0	0	0	1	0	0	0	31	5	4	12	18	9	3	0	3	1	0	0	1	3	4	0	0	0	45	1	2	15	8	0	55	0	13	2	104	3	9	6	4	0	0	0	0	2	4	1	0	0	0	0	0	0	0	0	0	2	0	4	3	0	72	4	0	0	1	0	0	56	1	0	1	0	2	0	45	4	1	11	0	2	1	6	0	0	0	0	0	2	0	1	0	12	3	0	0	10	7	1	6	2	1	0	16	0	16	1	240	0	540	0	3	0	4	0	2	0	93	11	0	0	2	7	1	7	11	161	0	13	1	0	0	0	239	0	2	1	4	0	2	4	0	1	0	52	0	0	29	0	0	0	4	0	19	1	0	0	0	8	10	8	0	0	0	0	4	2	3	0	0	3	9	8	108	11	2	0	0	3	0	0	0	467	0	6	0	3	0	1	1	1	106	129	0	0	1	0	0	0	3	14	31	1	3	300	3	3	0	0	0	0	1	0	7	0	0	0	1	5	0	0	0	3	1	0	0	4	2	0	1	1	0	8	19	2	1	24	4	10	5	0	0	4	0	4	5	63	0	29	125	6	0	10	2	0	2	0	5	0	0	0	0	0	0	2	5	0	2	0	1	3	0	0	0	5	5	0	0	0	0	0	1	0	0	23	35	95	2	5	0	1	80	1	0	0	5	0	0	4	0	402	0	0	2	11	0	0	0	0	8	0	1	0	76	2	11	4	0	2	3	0	0	1	0	0	0	29	0	12	2	0	0	17	4	0	0	0	0	2	3	0	0	56	195	364	0	0	76	0	0	23	0	0	0	0	6	0	10	1	3	1	23	6	0	0	0	49	2	2	0	0	20	0	0	0	0	0	8	0	0	48	4	7	0	0	7	1	11	11	2	69	0	1	1	15	9	0	9	0	0	0	0	0	21	0	50	9	0	0	0	0	0	0	0	2	16	36	0	2	0	1	0	0	3	0	14	1	0	0	0	0	0	0	17	2	8	0	0	3	1	5	0	0	0	2	1	0	2	116	0	0	12	0	0	2	0	0	1	0	0	0	0	2	0	366	0	1	1	0	1	0	7	13	0	31	2	0	0	7	0	0	0	0	1	0	0	2	1	148	1	0	2	124	0	1	10	5	2	0	252	70	16	0	0	69	0	122	0	20	0	3	3	3	7	6	321	6	1	110	0	3	21	19	1	1	1	0	3	0	12	11	0	1	0	2	2	1	7	2	94	2	0	9	0	1	7	5	0	0	1	0	2	0	1	18	0	8	0	0	0	2	0	0	25	0	3	0	4	12	1740	39	0	0	0	0	14	0	3	0	0	4	14	0	1	0	26	28	0	21	0	0	0	0	0	3	0	4	15	6	1	8	20	0	0	5	7	1	6	0	0	2	0	1	0	20	0	40	0	0	1	1	25	0	5	1	0	7	0	0	4	3	28	11	2	48	5	0	91	2	14	0	0	5	6	0	5	4	20	0	0	0	1	96	0	14	3	84	10	2	0	0	0	0	3	7	6	0	7	0	2	0	3	12	13	0	0	0	0	21	6	0	1	0	18	1	0	0	0	1	10	40	6	7	15	10	30	0	4	0	0	0	1	6	1	36	43	122	12	1	0	0	5	0	0	0	0	0	2	207	17	9	5	0	0	0	0	0	3	0	0	0	0	0	1	0	0	0	0	21	0	0	0	3	0	0	10	0	0	0	0	0	2	0	0	0	0	3	0	0	3	0	0	1	5	0	0	0	0	0	0	0	0	0	0	0	30	7	6	32	0	0	2	0	26	1	0	1	0	11	2	0	69	0	0	0	0	0	0	0	5	6	15	0	0	1	0	3	3	0	162	0	113	3	22	0	1	0	0	1	0	1	12	0	2	8	2	0	7	2	0	0	3	5	2	27	0	4	10	0	2	0	5	1	15	0	4	0	0	5	113	127	10	3	5	14	0	4	1	0	3	23	3	12	0	0	0	0	0	0	0	0	0	1	5	0	0	105	12	3	1	27	5	2	9	0	47	0	15	0	568	0	5	196	0	0	0	0	8	4	0	0	0	0	0	0	5	3	133	878	3709	7	0	0	0	1	0	0	0	0	0	0	1	2	1	0	0	0	0	0	0	35	12	0	0	0	0	0	0	2	2	4	15	0	5	6	0	7	32	4	0	0	693	0	2	1	4	0	38	0	0	1	0	7	5	2	0	6	48	1	0	17	0	0	60	48	0	0	9	1	0	0	2	0	26	0	0	3	4	0	0	4	0	0	8	4	10	2	1	23	0	0	3	0	0	0	1	3	1	0	1	0	0	0	4	13	1	0	4	12	33	7	11	20	1	64	229	1	17	1	0	294	0	1	0	0	0	0	0	1	69	0	0	3	0	80	22	78	2	0	7	4	4	1	3	0	0	0	0	25	13	22	1	2	0	0	5	0	5	20	1	0	2	3	0	1	0	2	0	0	147	8	0	0	0	2	0	273	2	0	0	0	0	0	1	24	15	7	0	3	0	5	0	6	0	8	7	19	0	0	4	906	283	612	6	0	0	8	0	2	0	0	0	0	3	0	0	0	0	27	0	0	0	8	11	1	1	0	6	46	0	0	0	0	0	0	32	85	26	49	0	2	0	12	0	0	0	142	1	1	0	0	0	0	0	2	7	5	0	0	0	0	3	7	0	0	0	0	0	48	509	5	20	0	0	0	8	1	3	0	0	0	2	1	0	0	7	0	95	7	2	7	20	0	0	20	0	0	0	0	2	12	0	0	9	19	7	0	0	0	0	0	0	0	2	2	15	0	18	11	0	0	2	0	65	1	0	3	2	1	0	5	0	5	0	5	0	0	120	1	0	0	8	0	1	10	0	1	4	3	7	2	1	0	0	0	0	2	0	0	0	8	0	2	4	11	369	0	0	0	0	2	5	14	1	1	328	1	0	0	3	0	153	0	5	0	0	0	4	103	0	0	0	4	12	10	4	49	14	3	20	0	0	0	1	0	5	18	9	0	0	1	0	3	0	0	1	5	1	0	10	9	3	22	16	47	0	4	10	2	10	14	19	0	42	5	2	0	7	6	0	1	2	6	8	0	9	0	0	0	7	308	1	27	0	1	0	1	5	0	1	32	31	0	8	0	6	1	2	17	5	3	0	6	17	59	0	23	15	0	24	0	4	5	0	3	14	3	7	0	0	0	0	1	1	0	1	3	0	0	1	0	4	2	2	14	0	4	0	0	0	55	5	1	0	0	0	0	31	19	2	14	0	9	12	1	2	13	16	0	0	0	6	0	0	0	8	1	0	0	0	0	0	3	1	1	0	1	0	0	5	0	0	0	0	1	1	0	0	0	1	0	8	1	0	2	1	7	0	1	15	11	13	5	1	0	2	9	0	56	0	11	67	0	1	2	3	0	0	26	0	3	3	0	0	56	4	0	0	11	28	14	3	0	5	0	0	6	0	0	5	19	1092	10	0	15	8	5	0	0	455	26	212	6	27	1	2	2	1	0	4	1	20	0	0	5	9	67	2	6	3	12	0	39	103	0	2	28	2	2	15	28	102	0	0	4	4	4	0	1108	0	1	0	0	6	4	0	8	0	2	80	0	0	3	0	12	7	0	2	0	0	0	1	0	0	8	11	2	142	0	0	2	0	0	0	10	7	0	0	0	0	0	220	0	0	0	10	5	9	1	0	0	15	0	46	0	0	1	0	0	0	3	16	0	497	1	0	0	0	1	0	0	8	0	0	0	1	0	0	0	0	0	0	0	10	0	19	9	0	2	0	0	0	0	0	0	0	5	0	6	1	0	0	4	4	0	505	1416	22	0	13	0	9	0	0	0	0	0	3	0	5	0	0	0	2	1	0	0	0	263	4	0	0	0	0	0	0	7	8	1	2	0	0	0	26	0	0	1	0	107	346	271	0	10	15	1	0	8	15	47	0	0	0	20	17	4	4	0	10	1	0	0	0	0	0	0	0	0	0	1	25	14	163	2	14	0	0	5	0	0	0	8	230	5	6	22	0	0	7	0	10	0	14	0	0	3	4	0	7	0	0	0	0	0	0	0	0	2	5	0	3	31	0	12	157	2	19	5	0	0	0	0	4	0	1	5	32	29	5	0	1	0	0	0	0	0	0	1308	0	0	2	7	11	6	5	3	28	1	5	5	0	3	8	53	0	78	17	2	49	15	0	14	3	64	4	3	0	3	0	0	0	33	0	1	2	0	3	0	0	0	0	0	2	2	16	0	0	8	6	4	0	83	0	2	0	52	0	0	0	0	1	0	0	0	1	9	5	1	0	1	0	1	0	3	0	18	4	16	16	6	7	2	0	0	1	6	1	1	960	1	3	6	4	8	0	510	3499	0	0	0	2	0	4	1	0	0	0	30	6	0	294	1	12	0	0	7	1	17	0	2	17	5	0	0	0	0	96	0	10	73	0	0	0	0	0	1	1	0	161	7	0	1	0	0	105	20	9	2	1	0	0	22	361	34	721	1	52	7	0	0	1067	0	0	0	0	74	28	21	0	201	0	0	0	14	0	0	0	0	0	0	1	22	4	0	2	0	0	0	0	0	0	1445	5	17	0	0	0	0	0	8	66	2	0	0	319	1	2	0	0	21	0	0	0	0	0	0	0	1	0	2	0	3	4	0	0	41	2	0	0	0	0	0	0	0	1	86	2	0	0	0	0	139	0	13	0	0	968	1	20	2	198	0	2	4	0	0	0	47	0	2	1	8	440	446	0	5	0	1	0	0	5	1	0	3	21	0	4	3	0	5	12	18	3	0	1	34	5	5	0	1	1	0	133	0	41	2	0	1	0	18	7	16	2	6	9	1	0	0	0	515	0	0	0	0	0	0	15	0	0	0	0	0	0	8	0	22	8	0	207	4	0	2	7	0	0	0	0	0	0	0	0	0	0	0	6	0	0	0	0	0	5	0	0	0	0	0	0	14	0	0	0	0	0	14	0	0	0	14	1	28	4	16	0	9	0	0	0	0	9	6	0	20	1	44	21	35	0	3	1	12	5	0	2	5	4	4	0	4	31	7	6	26	95	6	19	12	0	6	0	0	8	0	37	3	0	37	0	0	1	0	0	5	0	0	0	0	0	184	95	824	0	0	7	2	0	0	0	2	0	0	0	0	1	0	0	45	0	0	10	5	0	104	5	5	0	0	19	0	2	0	1	8	0	0	5	4	5	4	0	3	0	0	1	1	0	6	21	564	0	0	0	9	0	1	0	0	0	0	0	2	2	24	24	0	5	5	0	9	0	0	1	0	6	0	0	0	1	51	0	45	0	1	5	0	0	0	0	0	0	0	0	0	0	0	0	0	0	0	0	0	0	0	2	0	7	0	0	0	0	0	0	0	0	6	0	0	0	0	0	6	11	0	0	0	0	0	1	0	10	2	0	1	0	0	71	90	1	52	1	16	0	0	0	0	0	0	12	10	229	0	0	6	6	2	0	0	0	0	1	0	1	0	1	5	16	34	0	0	0	1	2	0	0	1	1	13	0	0	67	0	9	0	1	0	101	77	0	11	23	74	0	211	119	1	37	0	0	0	13	6	0	2	9	0	19	39	0	0	0	0	0	0	0	2	0	58	0	9	79	15	9	74	50	38	6	5	7	3	0	9	0	102	37	0	0	7	33	1	0	7	0	0	2	0	1	23	0	4	7	0	6	3	151	0	0	2	0	0	1	0	2	1	0	2	9	1	9	10	19	0	1	6	8	0	0	0	0	0	867	3211	10	17	900	11	1	0	0	0	31	7	1	48	2	3	0	57	3	2	0	3	0	0	0	2	0	0	0	0	0	0	0	0	0	0	0	0	2	0	0	2	0	3	8	4	0	3	11	15	17	0	3	0	3	0	0	1	0	1100	5	88	19	0	10	23	19	14	0	0	0	12	66	0	21	0	0	7	3	140	11	8	230	1	0	0	0	0	20	5	0	2	0	35	0	1	6	1	24	7	38	1	8	0	0	9	2	0	424	14	2	14	2	38	7	28	7	2	0	0	1	0	15	3	0	0	93	0	0	0	2	5	0	0	7	4	9	4	2	0	0	45	1	0	13	7	0	0	0	0	0	0	0	0	0	2	10	1	0	6	1	6	16	0	4	1	0	0	0	0	0	0	0	0	0	4	3	55	4	102	35	0	0	15	0	42	2	12	0	72	7	41	21	0	12	0	34	8	14	0	0	0	0	0	21	0	1	4	9	1	4	6	1	0	3	8	0	4	32	0	4	0	0	15	1	0	3	0	32	17	1	0	0	4	28	11	30	0	4	15	3	0	0	0	0	57	2	13	25	24	6	1	1	0	5	5	2	2	1	2	0	1	0	0	0	4	92	0	0	1	4	0	2	3	2	0	2	0	0	0	6	2	157	0	3	7	2	3	1	0	0	13	3	8	1	3	0	34	221	3	0	0	0	0	0	0	2	10	2	0	0	5	12	0	5	0	1	0	2	0	7	1	0	0	1	22	102	1	2	9	62	0	4	2	0	282	103	4	8	5	6	1	80	0	0	0	289	21	0	20	1	0	0	1	0	0	0	0	0	0	66	1	95	0	25	0	1	3	31	0	0	0	0	1	0	1	0	66	0	89	0	0	0	14	2	15	0	0	0	0	21	6	170	9	0	22	0	0	0	0	0	1	0	0	0	0	0	0	0	4	14	10	11	64	5	7	482	194	3	100	125	1	0	5	14	3	3	3	0	0	0	0	5	0	168	84	48	2	195	2	0	94	2	8	1	0	62	9	2	36	12	0	34	68	0	1	0	0	0	4	7	0	3	10	0	0	0	5	0	157	0	3	1	0	4	0	2	9	2	0	2	3	0	0	0	5	5	4	38	2	0	0	35	5	39	0	18	16	7	1	0	5	3	12	2	0	0	0	0	0	0	0	0	1	35	76	8	0	0	0	0	0	0	0	3	2	0	0	0	0	0	0	0	0	0	382	3779	180	0	0	0	8	0	0	18	2	6	0	2	0	0	0	13	12	1	15	0	6	9	0	1	1	1	0	0	9	0	0	17	0	0	10	6	1	0	0	0	54	2	1	4	5	3	0	5	0	5	8	0	0	3	0	0	2	35	60	1854	2	66	2	1	0	0	0	3	0	0	0	0	0	0	2	8042	14	5	1	12	12	0	0	0	0	13	0	2	8	179	4	3	2	2	0	12	0	3	0	19	2	1	19	0	0	0	6	1	0	0	33	0	1	3	0	0	1	0	2	0	2	103	1	510	1	283	47	224	0	118	0	4	118	7	0	273	0	0	0	0	2	0	0	0	0	0	0	2	28	2	14	2	0	0	1	0	0	0	36	0	1	5	0	1	0	0	19	10	1	3	0	9	0	6	0	0	0	9	13	4	0	11	0	0	160	10	0	0	0	196	1	4	14	20	2	2	2	38	5	0	1	5	51	24	6	7	261	33	25	0	0	0	4	0	1	7	10	2	1	0	15	8	0	8	0	0	0	0	0	6	0	0	299	2	58	1	13	5	8	1	7	5	0	3	4	0	0	0	1	8	0	0	8	6	0	1	19	1	0	0	0	0	0	0	0	0	14	10	408	10	4	2	0	1	0	1	5	1	1	0	0	5	0	135	4	1	0	1	0	0	1	31	1	8	1	0	0	5	39	128	0	21	2	19	13	11	1	3	4	0	0	4	0	0	25	0	4	0	0	6	0	0	0	0	0	1	1	122	0	12	18	0	2	10	1	0	23	0	31	0	41	0	23	2	3	14	2	0	54	34	2	2	5	14	4	13	8	10	1	0	0	0	0	1333	5	0	58	11	6	325	0	3	102	2	0	17	65	0	2	0	12	6	0	13	0	0	40	0	141	18	4	0	0	1	1	1	2	0	3	1	0	142	2	1	0	37	0	16	35	1	0	0	0	0	0	0	0	0	0	4	457	0	0	2	1	31	0	0	16	0	2	4	8	38	0	10	38	1	1	0	0	0	0	0	0	0	20	2	20	8	0	4	11	13	1	0	0	1	36	1	1059	1	0	3	17	25	8	0	0	22	15	18	0	2	0	222	0	0	6	5	186	0	32	459	1	180	0	4	13	71	0	0	11	4	3	0	3	0	17	34	0	1	2	5	14	3	0	0	3	21	1053	0	0	30	4	0	8	0	0	3	2	13	4	14	3	1	0	0	0	0	0	17	33	9	22	0	2	3	0	0	2	1	0	0	20	0	0	0	0	0	14	21	1	3	1	0	8	0	0	1	21	0	0	0	0	0	10	0	0	973	0	0	131	0	0	1	0	5	3	0	0	15	2	1	0	0	34	1	7022	0	0	0	0	0	175	1	0	184	3	3	2	29	3	404	19	11	0	0	17	1	7	0	3	0	5	1	44	0	8	0	5	2	0	0	0	15	0	108	5	2	0	6	1	0	0	0	82	2	3	8	6	0	0	232	3	1	0	0	24	29	4	18	17	2	0	0	0	0	0	0	0	0	0	16	0	5	0	0	173	6568	0	3	47	17	0	0	0	8	2	0	4	27	0	153	5	83	0	1	24	0	1571	5522	502	89	146	356	0	22	0	5	0	5	2	6	22	0	0	0	0	2	0	0	0	0	0	6	0	0	0	0	0	4	2	6	0	0	143	0	4	0	0	32	12	2	6	2	0	113	1	5	0	20	54	0	8	0	1	0	14	13	0	19	0	0	2	0	1	0	10	0	0	91	1	0	2	0	0	0	0	0	1	0	0	0	0	16	42	0	1	0	0	0	83	0	0	12	3	2	0	0	1	0	0	0	0	22	2	0	2	3	87	7	0	45	0	6	39	0	2	1	3	5	0	0	39	0	39	3	1	15	0	31	11	36	11	0	0	0	0	0	0	18	0	0	1	5	0	2	19	1	0	3	0	0	51	1	11	0	0	22	66	0	5	42	32	1	15	1	17	0	4	2	17	4	0	19	85	0	0	0	9	0	4	4	1	16	12	2	7	2	3	2	0	0	23	9	0	0	9	1	40	6	1	1	1	0	6	0	35	4	6	20	1	0	2	3	0	0	4	11	15	5	66	3	1	3	9	24	0	7	28	12	1	0	0	0	0	7	0	0	0	17	5	0	2	0	0	251	0	0	0	1	0	0	7	0	11	16	6	0	0	73	1	0	2	1	240	3	5	0	0	17	0	0	0	0	1	0	14	3	0	9	0	7	65	0	3	26	0	0	56	0	194	385	8	4852	1391	4	1753	323	7918	13	0	0	1	0	2	0	5	28	0	2	1	8	7	5	5	0	4	0	0	3	7	0	0	0	183	0	0	0	0	0	0	3	2	8	3	8	0	1	1	4	9	0	0	276	6	2	4	27	0	12	1	0	23	20	5	0	0	0	0	2	23	5	2	0	0	0	0	107	11	3	0	24	7	0	8	5	1	0	0	4	112	10	38	3	2	5	17	3	6	0	0	56	20	1	2	19	2	3	4	0	58	0	10	0	6	0	9	0	2	39	6	12	13	32	15	76	2	1	0	7	0	0	0	3	1	19	1	0	3	0	4	63	14	2	23	0	0	0	4	0	0	3	6	20	5	3	0	5	1	15	13	0	34	0	0	1	0	0	0	0	4	5	0	6	0	111	16	0	0	32	4	1	4	7	2	4	2	16	1	0	57	12	4	49	10	13	7	12	14	4	9	117	0	0	8	3	7	6	81	0	17	554	1	3	0	0	0	0	0	401	27	3	1	30	0	6	13	0	0	4	107	27	0	3	26	0	1	0	2	0	0	1	3	0	0	0	0	0	0	0	0	0	19	8	11	15	0	0	0	145	73	0	0	0	16	0	0	6	0	26	0	5	2	592	0	7	6	28	7	1	1	14	171	2	27	282	26	16	0	0	0	0	0	31	0	9	2	1	11	11	0	15	0	66	0	128	9	12	28	9	3	0	0	130	2	5	1	1	0	0	0	47	7	21	3	782	0	7	12	0	1	2	2	8	1	0	0	2	2	0	2	2	0	0	1	0	0	0	0	76	15	1	8	7	3	2	1	3	1	11	210	0	3	0	17	0	49	427	0	18	130	0	2	0	12	1	0	0	3	1	13	18	0	1	0	1	0	0	5	2	3	1	16	3	13	18	2	1	17	0	1	14	10	20	18	3	1	0	0	81	6	67	124	3	1	28	18	8	17	0	20	5	57	0	5	6	41	7	7	11	8	3	5	2	16	0	0	1	3	1	0	0	2	6	0	14	0	15	6	2	1	0	12	0	1	0	0	0	6	0	0	64	66	0	17	15	0	1	12	0	0	0	0	0	0	0	0	0	0	0	0	2	2	0	0	0	0	0	0	16	0	0	0	0	2	0	5	0	0	6	1	18	0	55	86	15	0	3	0	0	65	2	0	0	14	0	2	104	6	2	6	0	0	0	0	88	0	0	1	0	0	21	0	0	10	2	3	0	5	0	2	0	1	0	42	2	4	0	0	4	6	0	0	7	0	7	4	11	3	0	3	0	16	7	28	0	0	0	0	0	0	0	6	19	7	0	88	0	2	12	2	0	1	0	22	15	0	1	2	58	0	0	12	1	1	2	55	23	6	4	0	0	17	0	0	26	63	0	189	2	0	15	8	0	6	3	3	0	2	0	0	0	2	5	0	11	8	4	0	1	0	10	2	3	17	0	11	0	0	0	2	1	1	1	4	25	0	0	0	1	39	1	1	7	0	7	0	7	63	8387	12	73	16	0	0	13	2	24	102	0	7	0	2	0	0	0	1	0	0	19	0	5	24	0	0	0	8	288	0	0	27	3	0	0	0	0	0	0	0	3	8	16	4	13	13	2	1	0	82	3	0	0	0	3	0	27	0	19	0	0	114	0	3	19	6	18	0	0	0	0	9	39	0	0	0	58	7	6	0	0	0	0	0	0	0	0	0	0	13	6	2	0	0	0	0	41	0	0	0	0	1	530	43	4	9	0	0	0	4	0	9	13	36	0	2	11	0	5	9	0	3	1	7	0	3	0	0	344	2	0	4	7	0	17	0	28	0	1	6	7	6	15	85	43	0	3	0	0	19	5	0	1	12	14	1	34	0	0	1	29	24	21	0	16	51	3	429	8	5	5	27	13	8	0	0	17	196	11	0	0	9	58	6	0	22	0	6	2	1	1	8	0	0	2	9	3	18	66	7	0	17	6	2	15	39	26	1	0	8	0	1	0	1	2	26	2	0	1	3	57	1	2	0	4	0	0	15	10	0	0	0	0	0	51	0	2	0	0	1	0	0	0	0	0	0	0	0	0	0	0	0	0	2	0	0	2	0	0	0	0	0	7	1	0	0	0	0	0	0	0	0	0	0	5	0	0	0	1	0	6	9	38	3	0	10	1	0	2	0	5	0	0	0	0	0	30	0	0	3	0	4	0	0	0	0	0	61	0	0	9	2	0	6	0	0	11	0	0	0	0	0	0	0	0	1	0	0	0	0	68	0	0	0	8	1	0	1	0	19	0	0	0	2	1	0	0	0	27	41	43	0	0	0	0	0	0	0	0	1	0	7	0	2	12	1	0	0	0	0	0	0	0	0	8	3	0	0	0	0	1	0	22	0	19	0	1	25	0	0	0	0	0	0	0	0	0	0	0	0	0	0	0	0	0	0	22	3	21	0	4	1	0	15	0	0	0	0	0	11	0	7	0	0	0	3	0	0	0	45	0	0	0	9	1	0	0	5	1	0	8	0	0	0	0	23	0	0	2	81	77	0	6	39	0	1	0	0	0	0	1	912	2	0	42	0	20	3	1	0	30	0	301	1	0	0	0	3	6	0	0	1	3	0	3	4	0	0	0	0	7	0	5	0	0	0	2	37	0	0	0	12	0	0	0	0	1	37	6	4	128	3	10	5	1	0	0	8	2	1	30	0	3	0	32	2	67	1	0	3	0	10	0	0	5	59	0	313	17	0	1	3	3	0	277	3	0	0	1	0	10	4	3	0	1	47	49	2	0	1	9	0	0	0	3	36	2	1	3	4	0	343	0	0	5	1	0	0	0	116	76	6	1	228	12	3	0	58	0	13	0	10	0	0	0	0	0	0	0	5	0	7	26	13	15	0	0	0	0	2	5	0	25	0	0	0	3	18	0	0	2	9	5	0	14	11	3	0	92	0	0	45	1	0	0	0	0	0	25	40	0	1	0	0	2	33	10537	16	0	0	0	0	1	0	0	0	0	3	0	0	0	4	0	0	57	0	1	0	0	0	0	10	0	5	1	0	0	0	1	1	5	64	0	5	34	2	0	5	447	12	5	6	9	0	0	7	0	2	5	0	0	0	0	13	0	7	2	0	38	0	0	1	5	7	0	0	0	0	4	0	18	9	20	0	2	1	6	0	0	4	0	0	0	0	0	10	1	0	0	0	0	0	0	0	0	1	3	0	5	0	0	0	814	0	0	0	0	3	0	0	0	1	0	0	0	2	257	0	0	0	0	17	0	0	0	0	0	0	3	2	9	0	0	1	7	0	0	0	15712	0	5786	1	0	0	224	650	0	2	4	2	0	1	0	0	31	0	2	0	1	4	2252	0	51	0	126285	0	14	0	13	9	0	3	0	2	2	0	5	0	10	2	7	0	7	0	2	0	26	6	360	16	12	14	9	2	16	0	98	19	0	0	0	1	0	2	0	0	2	0	0	3	8	33	0	29	5	1	0	0	8	5	8	0	0	0	0	1	0	0	0	3	0	0	3	0	0	0	0	1	23	10	2	21	0	38	2	2	1100	0	143	1	0	3	0	2	8	0	10	0	12	0	3	0	0	0	0	0	10	6	0	0	0	0	0	0	0	0	0	0	0	0	0	0	0	0	0	0	0	1	0	0	0	0	0	0	0	2	0	0	0	0	1	0	0	6	0	0	0	0	0	0	0	0	0	0	0	0	0	0	21	0	0	0	0	0	0	0	0	0	0	0	15	0	87	0	27	0	0	0	0	0	0	0	9	0	0	0	0	0	0	0	0	0	0	0	0	0	0	0	0	0	0	0	0	0	2	0	0	0	0	32	0	0	0	0	0	0	0	0	0	0	0	0	0	0	125	0	0	0	0	0	0	0	0	0	0	0	0	0	0	0	4	0	0	0	0	0	0	0	0	0	0	0	0	0	0	0	0	0	9	0	0	0	0	33	0	0	1	0	1	0	0	0	0	0	0	0	0	0	67	0	0	0	0	0	0	0	0	0	19	0	2	1	0	96	0	2	0	0	21	0	0	0	0	0	0	124	2	0	17	0	0	0	73503	0	0	0	0	1	5	0	0	50	0	15	0	2	0	1	0	0	3	0	0	0	1	0	0	0	0	0	0	0	0	0	0	0	0	0	0	0	0	0	0	1	0	0	0	0	1	43	0	0	0	0	5	0	0	0	1	0	0	0	0	0	0	0	1	1	0	0	1	0	0	0	0	34178	4	0	0	308	392	0	0	0	0	0	0	42	0	0	2	377	2	0	1	0	0	0	3	2	0	0	0	0	0	0	0	2	12	6	1	0	0	12	0	0	4	0	0	0	1	0	8	4	1	1	16	2	14	0	3	3	3	164	8	0	0	14	1	2	125	0	12	4	2	2	0	0	0	0	0	0	0	0	0	0	0	0	36	0	0	0	1	0	0	0	7	0	3	18	0	0	38	1	2	0	0	0	0	0	0	0	0	0	0	0	0	0	0	0	0	5	0	9	0	0	0	0	2	0	27	8	0	0	0	0	0	60	0	0	0	0	0	0	0	0	0	0	0	0	0	0	0	0	0	0	0	0	0	0	0	0	0	1	0	0	0	0	0	0	0	0	0	0	0	0	0	0	0	0	0	0	0	0	0	0	0	0	0	0	0	0	0	7	47	0	1	0	128	1	0	71	28	0	0	66	0	58	5	0	23	3	4	0	1	14	8	7	29	2	1	2	5	0	1	1	3	0	24	3	553	0	0	0	313	0	0	0	0	8	7	0	0	2	3	28	0	0	0	0	0	0	0	0	0	0	0	0	0	2	0	0	0	38	0	31	0	3	3	3	13	0	20	59	6	55	1	1	0	2	0	105	7	41	76	2	7	3	3	11	0	4	1	12	5	1	2	5	3	65	272	1	1	26	2	0	10	0	0	10	0	51	3	4	1	25	0	2	4	0	0	5	9	0	0	10	0	1	23	99	3	0	3	2	7	17	54	59	32	4533	2	0	13	14	0	0	32	0	0	0	0	22	0	0	0	0	1	80	67	0	0	2	25	1	0	0	0	84	5	0	19	61	1	0	1	0	117	0	0	0	0	0	93	0	1	35	1	0	5	0	8	0	0	0	0	0	0	15	0	16	16	1	0	9	7	19	16	23	54	204	3	0	0	0	0	0	0	0	1	0	1	0	0	0	0	0	1	124	0	15	4	0	28	0	0	7	10	0	0	1	0	30	13	0	0	0	0	4	42	23	55	0	0	0	24	4	1	1	38	7	8	0	1	32	8	0	0	11	0	0	2	0	0	1	11	4	0	9	0	0	1	0	0	4	0	0	14	8	6	0	0	0	10	0	4	3	312	9	4	0	0	0	1	0	0	0	10	1	10	0	0	10	0	0	0	0	0	0	0	0	0	0	0	0	0	0	0	0	0	1	0	1	7	2	0	0	4	0	2	0	0	19	8	0	0	0	1	0	0	0	0	0	0	0	0	0	0	0	0	0	0	0	0	0	0	1	0	0	0	0	25	0	16	2	6	0	0	0	9	77	6	0	2794	4	0	19	0	3	8	0	131	0	7	2	0	19	0	0	0	0	0	1	0	0	0	2	0	4	3	0	3	0	0	0	0	3	0	1	24	23	8	1	2	0	0	0	0	3	0	1	0	3	44	0	0	0	0	0	0	9	1	6	5	56	58	1	22	1	4	3	11	1	3	0	0	0	0	0	0	0	0	0	0	0	0	1	1	3	2	10	7	0	5	14	2	7	10	2	9	3	0	2	0	0	0	0	0	0	0	0	0	89	5	22	5	6	18	41	1	11	14	0	2	290	3	0	2	0	0	0	24	0	29	0	0	5	7	1	0	0	0	0	0	0	0	9	1	0	2	1	0	0	0	0	0	0	0	9	1	5	0	0	0	0	0	4	2	3	2	345	3	1	4	20	4	0	7	37	5	0	1	0	11	0	7	30	27	0	9	29	14	18	10	0	1	0	0	0	0	0	0	0	0	0	0	0	1	2	0	0	1	26	37	0	48	17	0	0	0	7	0	0	7	2	96	7	52	0	0	0	0	0	0	4	18	16	4	0	0	1	0	0	0	0	169	2	0	0	0	8	0	0	8	0	3	0	3	7	18	15	12	256	11	7	1	20	130	0	4	5	8	47	0	0	0	6	0	16	4	4587	0	0	0	0	0	0	3	421	96	183	166	375	34	1	3	0	13	0	0	0	15	41	2	274	2	0	0	4	0	0	0	0	0	0	16	10	1	1	6	6	6	11	0	0	0	0	0	0	0	6	0	0	0	0	3	0	19	0	0	6	1	19	11	3	4	32	5	14	0	10	0	19	0	0	0	0	1	15	3	0	0	0	0	223	7	0	0	0	0	0	0	561	0	0	0	0	0	0	7	0	0	4	0	0	54	0	9	8	0	7	0	0	0	0	0	7	3	0	1	18	4	0	0	18	29	0	8	3	1	1	25	3	0	12	226	1	0	0	0	0	55	0	0	0	3	1	0	0	7	0	0	0	164	0	2	0	0	0	0	0	0	0	0	0	0	10	0	0	0	7	1	31	9	0	0	0	0	0	0	2	0	0	0	0	0	262	0	0	11	15	246	7	0	25	39	16	20	0	0	0	0	0	0	27	0	0	0	54	0	2	0	1	0	0	0	18	0	0	0	33	0	0	0	0	0	0	0	0	3	9	3	21	7	0	0	0	0	1	1	0	0	0	0	0	30	7	0	381	190	0	0	549	0	4	4	16	2	29	0	0	0	0	0	0	0	0	0	0	0	0	0	0	0	0	0	0	286	2	3	0	0	0	0	0	0	0	2	0	0	0	0	0	0	118	1	0	14	0	0	0	0	1	0	0	0	2	0	0	0	0	0	66	0	0	0	0	0	12	0	18	0	0	0	0	0	0	0	0	1	58	0	0	0	0	0	0	0	0	0	0	0	28	10	39	0	1	1	0	9	4	0	19	4	133	2220	12	18	134	14	6	16	151	0	0	0	0	0	0	6	0	0	0	0	0	0	0	0	1	0	0	0	0	0	0	0	0	0	0	0	0	1	14	7	0	0	0	0	0	0	5	0	1	15	4	17	0	0	0	0	0	0	0	0	0	0	0	0	1	2	0	0	0	0	0	0	0	0	0	0	0	0	0	0	0	0	0	0	4	0	0	0	1	3	335	3	17	0	0	1	0	0	0	0	1	0	0	0	0	0	0	73	8	0	0	0	0	0	0	1	4	0	0	0	0	0	0	0	0	0	0	0	0	0	0	0	0	3	75	0	85	0	0	0	0	0	0	0	0	3	0	1	0	0	1	0	0	0	0	0	2	0	0	0	23	0	0	141	362	0	0	0	0	0	0	0	0	0	0	0	0	0	0	0	12	22	13	0	9	3	10	0	0	0	0	12	81	0	0	0	0	0	13	3	3	9	18	0	0	1	0	0	0	5	0	0	112	157	12	0	0	0	36	0	0	0	0	0	0	35	1	1	14	0	11	71	0	0	13	0	1	0	0	0	0	0	0	0	0	0	0	0	0	0	0	0	0	1	0	0	0	0	0	18	2	33	1	0	0	0	0	3	1	0	0	0	0	0	0	0	503	0	0	1	0	42	0	0	1	8	7	0	0	11	3	5	11	0	12	4	8	15	6	0	0	0	35	0	0	150	15	1	6	0	0	8	0	0	0	0	0	0	0	0	690	0	0	0	0	0	0	1	0	237	0	0	0	7	1	2	24	5	1	6	0	21	0	0	0	5	0	0	4	1	198	3	0	8	4	0	17	25	11	36	0	1	0	0	0	0	0	0	0	0	0	0	0	0	0	0	8	5	0	3	5	15	0	0	0	4	102	0	0	0	0	0	0	0	0	0	0	31	0	0	11	1	4	43	0	0	0	0	0	8	0	1	7	0	25	9	6	5	0	0	0	0	1	0	0	0	0	0	0	0	0	0	0	10	206	2	0	4	0	3	0	3	0	6	5	0	11	0	0	0	50	13	0	6	14	0	11	26	0	42	2	0	6	0	0	0	17407	0	0	1	0	3	10	15	9	31	0	0	402	4	1	0	3	1	16	16	5	2	5	0	0	0	3	516	9	6	8	0	0	135	43	3	143	0	0	56	5	7	1	3	51	1	8	30	8	0	4	3	36	3	0	5	1	4	0	18	8	25	0	4	12	7	6	0	0	0	4	6	0	0	0	7	0	2	89	7	1	0	14	13	0	0	0	23	0	1	0	0	0	0	15	2	3	0	6	0	0	0	1	0	0	0	2	31	0	4	16	1	3	15	0	0	0	1	9	0	1	16	82	0	16	2	0	0	18	0	3	3	108	1	1	74	0	4	0	0	0	0	5	0	0	3	0	2	2	0	5	3	0	0	0	0	5	1	0	16	4	2	125	0	2	7	18	6	0	11	3	2	0	0	1	1	0	24	3	7	0	9	100	10	2	0	0	0	0	1	0	0	0	100	1	0	3	0	7	2	10	3	21	0	23	0	19	2	7	0	5	5	0	10	4	12	0	14	0	29	1	14	4	5	3	9	7	4	0	0	0	0	7	2	24	0	1	41	4	2	0	27	5	4	2	56	0	0	5	12	4	3	7	0	0	0	139	0	0	1	0	13	8	0	47	0	6	1	0	0	0	1	0	2	1	0	171	301	7	3	0	0	5	4	0	362	305	204	0	32	746	131	4	7	0	11	0	18	0	1	0	9	0	116	44	17	11	242	17	12	0	0	0	0	0	0	0	0	0	0	0	0	0	14	1	0	0	0	0	0	0	0	0	0	0	0	0	0	0	0	0	0	1	0	0	0	0	0	0	0	0	0	0	0	0	0	0	0	0	0	0	0	0	0	0	0	0	0	0	0	5	0	0	0	0	0	0	0	0	0	0	1	0	0	0	0	4	0	0	0	0	0	0	0	0	0	0	0	0	65	43	0	0	1	664	7	0	3	1	2	8	2	8	0	0	0	1	0	0	0	0	0	9	1	0	0	0	0	0	0	5	0	0	0	0	0	0	0	2	0	0	0	10	3	0	0	2	0	0	2	6	2	12	0	0	0	0	7	0	1	0	0	2	0	0	203	0	0	1	0	46	80	0	0	0	0	1	0	0	0	0	293	0	25	0	0	0	3	0	0	4	0	9	0	0	0	0	0	0	0	0	0	0	0	0	0	8	0	4	4	0	0	0	0	0	0	0	2	0	167	6	40	45	4	0	0	3	0	0	11	0	0	0	44	3	20	0	0	0	44	0	0	77	0	22	1	5	0	0	14	0	0	0	0	0	0	0	0	0	0	4	2	1	2	0	0	0	0	0	0	0	0	0	0	0	16	0	3	0	1	160	2	8	1	6	0	0	2	0	1	0	0	0	0	0	0	1	0	0	0	0	0	0	0	0	0	0	0	0	1	0	0	113	0	0	0	1	0	0	0	0	0	0	0	0	0	0	0	0	0	0	0	0	0	0	0	0	0	3	0	7	36	0	0	0	0	0	0	0	0	0	0	0	0	0	0	0	0	0	0	0	0	0	0	0	7	0	0	0	0	0	2	0	0	0	0	0	0	0	0	0	0	0	0	0	0	1	0	0	0	0	0	0	0	0	46	107	8	13	26	0	23	0	0	0	0	0	0	0	0	0	0	0	1	0	0	0	0	0	0	0	0	0	0	4	0	0	0	0	0	0	0	0	0	0	1	1	12	0	0	0	0	0	0	0	0	0	0	0	0	8	0	0	0	0	1	0	1	7	0	0	0	0	0	0	0	0	0	0	13	51	20	67	0	0	0	0	0	0	0	0	0	0	2	0	0	0	7	0	0	0	0	0	0	0	0	0	0	0	0	0	0	0	0	0	0	0	0	1	2183	5	9	11	42	46	0	0	0	0	0	0	0	0	0	0	8	1	2	0	0	0	0	1	0	0	0	0	0	0	0	0	0	0	0	3	0	0	0	1	0	0	1	0	0	0	2	3	0	0	0	0	0	0	0	0	0	0	1	0	0	0	0	0	0	0	0	0	0	0	0	0	0	0	0	0	0	1	0	5	15	0	0	0	0	0	0	0	0	2	0	33	0	0	0	0	0	0	96	0	0	0	0	0	0	0	0	0	0	0	0	0	0	0	0	0	0	1	5	0	0	26	18	13	27	0	0	0	0	0	4	0	0	51	0	0	1	0	3	0	0	0	1	0	17	0	0	0	0	0	0	2	0	0	8	0	0	0	0	0	0	12	0	0	0	0	0	0	0	0	0	0	0	0	0	0	0	0	0	0	0	0	0	0	0	0	1	13	0	0	1	0	0	0	0	0	0	0	0	15	1	0	0	0	0	0	11	0	0	5	1	0	0	0	0	0	0	0	0	0	0	0	0	0	0	0	0	0	0	0	0	0	0	0	0	0	4	0	9	0	34	2	0	322	3	3	0	1	1	4	3	8	5	0	0	0	0	0	0	0	0	0	0	0	0	0	0	0	0	5	0	1	0	0	0	0	1	0	0	1	12	12	0	0	326	10	0	0	0	0	1	0	0	0	0	0	2	0	0	0	0	0	0	0	0	0	0	0	0	0	0	0	0	0	0	0	0	4	12	0	0	0	0	0	0	3	0	0	0	0	0	0	0	0	2	0	0	0	0	0	25	0	0	0	0	1	0	0	0	0	0	0	0	0	0	0	44	0	0	0	0	0	1	0	0	0	0	0	0	0	0	5	0	0	0	0	51	0	2	0	0	0	0	0	0	0	120	44	0	0	0	0	0	1	0	0	1	0	0	0	0	1	0	1	0	0	0	0	1	1	0	0	0	0	2	3	0	0	0	0	0	0	0	0	0	0	0	0	0	0	0	0	0	0	1	0	0	5	5	0	0	0	0	0	0	0	0	4	0	0	4	0	0	0	0	0	0	0	0	0	0	0	0	0	0	0	0	0	0	0	0	0	0	0	0	0	0	0	0	0	0	0	0	0	0	0	0	0	0	0	0	0	0	0	0	0	0	0	0	0	0	0	0	0	0	0	0	0	0	0	0	0	0	0	0	0	0	0	0	0	0	0	0	0	0	0	0	0	0	0	0	0	0	0	1	0	1	0	0	0	0	0	0	6	0	0	0	0	0	0	0	1	0	0	0	0	0	0	0	0	0	0	0	0	0	0	0	0	0	0	0	0	0	0	0	0	0	0	0	0	0	0	0	0	0	2	3	0	0	0	0	0	0	0	0	0	0	0	0	0	0	0	0	0	0	0	0	0	0	1	0	0	0	0	0	0	0	0	0	0	0	0	0	0	0	0	0	0	0	0	0	0	0	0	0	0	0	0	0	0	0	0	0	0	0	0	0	0	0	0	0	0	0	0	0	0	0	0	0	0	0	0	0	0	0	0	0	0	0	0	0	0	1	0	0	0	0	0	0	0	0	0	0	0	0	0	0	0	0	0	0	0	0	0	0	0	0	0	0	0	0	0	0	0	0	0	0	0	0	0	0	0	0	0	0	1	0	0	0	0	0	0	0	0	0	0	0	0	0	0	30	0	0	0	0	0	0	0	0	0	0	0	0	0	0	0	0	0	0	0	0	0	0	2	0	0	1	0	0	0	3	6	0	2	1	0	0	0	0	0	0	0	0	0	3	21	0	0	0	0	0	0	11	0	6	3	0	0	0	0	0	0	0	0	0	146	0	0	0	0	0	0	0	0	0	0	0	0	0	0	0	0	0	0	0	0	0	1	0	0	0	0	0	0	0	0	0	0	1	0	19	0	0	0	0	0	0	0	0	0	0	3	6	0	0	0	0	0	0	0	0	0	1	0	0	0	0	0	20	0	0	0	0	0	0	0	0	0	0	0	0	0	0	0	0	0	0	0	0	0	0	0	0	0	0	0	0	0	0	0	0	0	0	0	0	0	0	0	5	0	0	0	0	0	0	0	0	0	0	0	0	0	0	0	0	0	0	0	0	0	0	0	0	0	0	0	0	0	0	0	0	0	0	0	0	0	0	0	0	0	0	0	0	0	0	0	0	0	0	0	1	0	0	0	0	0	0	0	0	0	0	1	0	19	0	0	0	0	0	0	0	2	15	0	0	0	0	0	0	0	0	0	0	0	0	0	0	0	0	0	0	0	0	0	0	2	0	0	0	3	1	0	0	0	0	0	0	0	0	0	0	0	0	0	0	0	0	0	5	0	0	11	23	0	0	0	0	0	0	0	0	0	1	0	0	0	0	0	0	0	0	0	0	0	1	0	0	0	12	79	16	0	0	4	0	2	15	6	0	0	2	0	6	2	0	0	0	0	0	0	0	30	13	8	0	0	1	0	222	0	0	12	8	0	8	78	0	0	0	0	4	40	0	0	1	0	2	5	1	0	0	39	1	5	43	0	0	0	1	0	0	0	0	0	0	0	0	0	32	0	0	0	0	0	0	0	0	0	0	0	0	0	0	0	0	1	0	0	0	0	0	0	0	0	0	0	0	1	0	1	0	0	0	0	0	0	0	14	1	1	4	9	1	17	14	6	0	0	0	0	0	7	0	0	0	0	0	0	0	0	0	0	0	0	0	0	49	0	0	0	0	0	19	0	0	0	0	0	0	63	60	15	4	0	0	8	8	0	0	0	0	0	0	0	0	0	0	0	0	0	0	0	4	0	1	0	0	0	0	0	0	21	0	5	0	0	0	0	0	0	0	0	0	0	0	0	0	0	0	0	0	0	0	0	0	0	0	0	0	0	0	0	0	0	0	0	0	0	0	0	0	0	0	0	0	3	0	1	0	0	0	0	0	0	0	0	0	0	0	0	0	0	0	0	0	0	0	0	0	0	0	0	0	0	0	0	0	0	0	0	0	0	7	0	0	0	0	0	0	0	0	0	0	0	0	0	0	0	0	1	0	0	0	0	0	0	0	0	0	0	0	0	0	0	0	0	0	0	0	1	0	0	0	0	0	0	0	0	0	0	0	0	0	0	0	0	0	0	0	0	0	0	0	0	0	0	0	0	0	0	3	4	0	1	0	0	1	0	0	0	0	0	0	0	0	0	0	0	0	0	0	0	0	0	0	0	0	0	0	0	0	0	0	0	0	3	0	0	0	0	0	0	0	0	0	0	0	0	0	0	0	0	0	0	0	0	0	0	0	0	0	0	0	0	0	0	0	0	0	0	7	2	0	0	0	0	0	0	0	0	0	0	0	0	0	0	0	0	0	0	0	0	0	0	0	0	0	0	0	0	0	0	58	0	0	0	0	0	0	0	0	0	0	0	0	0	0	0	0	0	0	0	0	0	0	0	0	0	0	0	0	0	2	0	0	0	0	0	0	0	0	0	0	0	0	2	0	0	0	0	0	0	0	0	0	0	0	0	0	0	0	0	0	0	0	0	0	1	0	0	0	0	0	0	0	0	0	1	0	0	0	1	0	0	0	0	0	0	0	0	0	0	0	0	0	0	1	0	0	0	0	0	0	0	0	0	0	0	0	0	0	0	0	0	0	0	0	0	0	0	0	1	0	0	0	0	0	0	0	0	0	0	0	0	0	0	0	0	0	0	0	0	0	0	0	0	0	0	0	0	0	0	0	0	0	0	0	0	0	0	0	0	0	0	0	0	0	0	0	0	0	0	0	0	0	0	0	0	1	0	0	0	0	1	0	0	0	0	0	1	0	0	0	0	0	0	109	0	0	0	0	0	0	0	0	0	0	0	0	0	0	0	0	0	0	0	0	0	0	0	0	0	0	0	0	0	0	0	0	0	1	0	0	0	0	0	0	0	0	0	0	0	0	0	0	0	0	0	0	0	0	0	0	0	0	0	0	0	0	0	0	0	0	0	0	0	0	0	0	0	61	60	0	4	0	11	20	5	0	5	0	19	26	0	4	175	3	14	0	0	506	0	0	0	0	1	0	0	2	1	0	0	0	0	0	0	0	0	0	0	0	0	0	0	0	0	0	0	0	0	0	0	0	0	0	0	0	0	3	0	0	0	0	0	0	0	0	0	0	0	0	0	1	13	5	0	0	0	6	0	50	0	6	0	0	0	0	22	0	0	0	0	0	0	0	0	0	0	0	0	0	0	0	0	0	0	0	0	0	0	0	0	0	0	0	0	0	0	0	0	0	0	0	1	0	0	0	0	0	0	0	0	1	0	0	0	0	0	0	0	0	0	0	0	0	0	0	0	0	1	0	0	0	0	0	0	0	0	0	0	0	0	0	0	0	0	0	0	0	0	0	0	0	0	0	0	1	0	2	0	0	0	0	0	0	1	0	0	0	0	8	6	0	0	0	0	1	0	0	0	0	0	0	7	0	0	0	0	0	0	0	0	0	0	0	0	0	0	0	0	0	0	0	0	1	0	0	0	0	4	0	4	0	1	0	0	0	0	0	0	0	0	0	0	0	0	0	0	0	0	0	0	0	0	1	0	0	0	0	0	0	0	0	0	0	0	0	0	0	0	0	0	0	0	0	0	0	0	0	0	0	0	0	0	2	0	2	0	0	0	0	0	0	0	0	0	0	0	0	0	0	0	0	0	0	0	0	0	0	0	0	0	0	22	25	1	0	0	4	0	0	0	0	0	0	0	0	0	0	0	0	0	0	0	0	0	10	0	0	0	0	0	0	14	6	3	0	0	196	0	14	8	0	0	0	0	0	0	0	0	0	0	0	0	0	0	0	0	0	1509	4	0	0	0	0	0	0	0	0	0	0	0	0	0	0	0	0	0	0	0	0	0	1	0	0	0	0	0	0	0	0	0	0	0	0	0	0	0	0	0	0	0	0	0	0	0	0	0	0	0	0	0	0	22	60	18	0	0	0	0	0	0	0	0	0	0	0	0	0	0	0	0	0	11	7	2	2	2	0	1	0	24	0	0	0	0	1	8	0	322	0	0	0	0	0	9	0	0	0	25	6	1	0	0	12	11	44	89	0	0	6	12	0	3	1	18	20	0	9	0	68	2	93	3	0	964	381	0	0	0	0	0	0	0	8	20	2	6	0	12	0	7	3	5	0	1	0	0	0	2	9	10	0	80	0	2468	0	3	10	10	0	0	75	3	2	24	9	88	77	0	0	0	0	0	0	0	0	0	0	0	0	21	6	35	0	0	9	0	5	290	4	0	25	30	16	39	6	0	0	0	5	51	344	73	418	5	228	8	10	1	33	0	0	0	1	0	0	0	0	0	0	0	0	0	0	0	0	0	0	0	0	1	4	1	4	4	1	2	0	192	112	43	0	0	39	581	3	0	0	0	0	0	0	0	0	0	157	18	0	25	22	11	1	0	0	16	207	20	7	17	0	0	0	0	0	0	0	0	4	0	0	0	0	0	0	0	0	0	0	12	16	29	41	14	2	0	0	0	0	0	0	0	2	6	25	9	1	0	0	0	1	3	2	0	0	22	16	20	0	0	0	1	2	26	0	4	0	46	35	21	2	2	6	0	0	23	3	0	0	0	44	0	1	1	11	8	0	10	64	0	1	22	1	2	5	0	15	17	2	5	1	0	0	194	2	0	38	1	0	0	1	0	3	1	0	43	1	23	0	7	0	1	2	36	17	0	109	0	0	0	5	4	41	0	0	17	0	0	22	0	0	0	2	68	0	0	0	0	32	3	0	6	7	28	0	4	4	5	15	0	6	0	0	5	0	2	109	3	0	58	203	0	102	179	0	0	0	9	5	38	2	0	7	33	0	36	0	0	4	0	7	18	0	20	1	0	5	7	5	11	2	117	1	0	0	0	0	0	0	7	19	0	0	0	4	2	3	15	9	1	16	0	1	148	11	40	28	2	0	0	0	18	0	0	0	0	0	47	3	36	1	11	0	6	0	0	5	4	1	6	19	90	3	0	0	0	0	37	4	0	1	0	0	7	19	10	0	0	0	17	1	0	0	0	1	6	4	11	6	0	0	4	131	5	0	0	2	23	102	0	30	11	9	0	0	0	4	0	21	0	4	7	0	0	14	0	9	6	5	5	0	13	0	0	1	9	0	58	7	0	0	4	30	13	152	39	37	3	2	7	5	20	0	0	0	0	0	9	0	0	0	0	16	105	0	1	1	0	6	0	19	3	0	1	20	0	0	0	0	0	0	0	0	0	8	2	0	2	0	1	7	0	0	0	0	0	0	0	0	9	0	0	0	10	3	0	0	1	0	0	7	0	0	140	14	0	0	7	0	0	0	22	0	0	0	0	1	0	0	0	0	22	13	0	70	4	2	0	0	0	8	0	0	0	0	0	0	0	0	6	4	70	0	0	11	5	450	1	5	21	0	0	13	0	26	0	0	0	3	0	1	9	1	0	16	2	5	5	0	0	0	1	0	40	0	1	3	21	2	6	0	275	14	3	0	4	33	12	0	0	1	1	2	19	0	6	25	16	16	8	0	0	7	0	0	4	5	15	9	0	0	37	6	0	1	1	0	5	3	8	15	0	3	0	19	0	0	0	0	0	0	7	0	16	16	0	1	0	6	34	0	0	118	0	0	12	1	6	0	0	0	0	2	0	0	0	0	0	0	2	24	1	0	0	0	0	0	45	2	7	1	0	7	6	30	0	1	0	0	0	0	0	10	63	8	7	0	0	11	11	5	16	8	7	0	0	1	3	9	0	0	0	0	1	0	14	3	0	0	6	1	0	0	22	23	0	0	6	0	4	0	14	0	16	0	0	0	1	0	1	1	5	123	0	2	0	16	4	20	1	143	4	0	0	0	0	17	0	39	139	2	0	27	4	0	1	28	0	1	1	2	0	13	126	0	0	5	52	1	7	0	0	819	125	0	1	10	10	13	3	1	4	2	0	20	0	0	0	0	0	0	0	0	0	0	0	0	0	0	0	0	0	8	0	0	0	0	0	1	0	0	0	246	385	2	2	71	4	9	0	2	2	53	110	0	0	0	2	0	6	20	17	0	15	0	0	3	0	0	13	7	1	0	0	0	0	0	0	11	15	9	0	0	0	9	1	2	0	4	0	4	0	0	0	2	0	268	23	1	23	0	0	0	1	0	2	3	0	2	0	0	0	0	20	2	0	11	64	11	0	0	12	3	0	1	0	2	26	7	1	4	36	30	0	0	3	0	1	12	0	5	0	33	0	0	1	0	132	184	7	8	15	1	0	0	2	19	9	2	61	0	15	5	22	7	38	17	0	12	4	2	183	8	7	10	0	0	0	70	26	19	5	0	0	0	0	2	42	13	1	8	177	6	13	1	0	0	2	14	0	16	4	10	7	22	12	6	4	2	485	6	278	0	0	0	0	0	0	20	5	3	10	0	1	2	0	0	0	419	0	1	3	0	0	2	0	2	2	10	14	79	365	67	2	0	2	12	0	5	1	0	1	1	11	0	3	0	18	0	0	0	0	0	0	292	17	0	9	3	0	0	4	16	0	0	0	0	0	0	1	22	152	2	5	0	21	3	3	29	0	3	0	0	10	0	15	48	1	6	0	21	0	0	0	10	8	7	0	11	4	7	5	0	0	0	0	4	0	2	26	4	0	0	1	3	16	1	2	1	0	0	0	0	3	4	0	0	0	0	8	6	0	0	1	0	0	0	0	0	10	0	0	3	1	0	0	0	0	1	0	4	0	14	8	10	0	0	0	0	15	0	6	21	59	0	1	6	4	0	29	0	0	4	2	0	13	0	13	7	0	12	7	15	1	6	0	0	1	0	2	0	14	2	17	3	0	0	5	1	4	39	106	0	0	0	11	7	45	15	0	6	8	1	6	0	6	0	0	0	16	14	4	13	3	1	4	11	1	1	0	13	15	1	4	33	37	5	3	1	0	1	0	3	6	7	7	0	5	12	0	6	6	0	0	128	5	2	0	4	0	0	0	9	0	2	3	24	0	0	2	1	0	0	0	0	7	1	192	0	1	919	0	0	0	0	40	0	6	0	0	0	0	0	0	0	15	1	3	0	1	0	5	0	0	12	0	1	0	1	16	0	13	1	0	3	1	2	20	27	4	46	10	0	0	1	4	8	14	5	4	0	0	0	1	0	4	1	83	7	7	2	0	8	0	0	0	1	1	12	14	0	0	3	5	1	0	5	4	3	4	8	0	1	3	1	1	0	0	0	0	0	0	0	0	0	0	0	2	8	14	1	15	7	6	1	0	20	0	0	0	4	4	13	2	0	2	0	3	42	0	0	164	36	9	0	0	10	12	0	1	0	0	12	11	0	320	4	2	59	0	0	0	19	0	17	10	3	28	5	3	0	0	0	30	36	0	2	8	2	0	0	0	0	0	7	0	0	0	0	15	0	0	8	0	0	6	0	0	0	0	0	0	2	0	4	0	5	0	2	85	4	10	1	0	0	29	3	24	21	12	533	47	6	2	12	0	0	0	16	1	0	1	99	1	0	4	434	23	2	6	0	3	0	0	24	0	0	2	0	13	4	9	13	0	16	4	19	0	0	0	0	1	116	2	71	7	286	0	0	1	0	0	1	1	5	188	0	0	0	0	0	0	0	0	0	0	2	16	7	0	123	0	1	0	2	17	4	3	1	0	0	13	0	0	0	4	0	2	4	0	0	0	0	3	0	3	0	6	13	7	23	7	0	23	0	7	0	12	2	100	21	1	0	0	0	52	52	2	41	13	33	0	0	31	0	0	0	0	0	0	0	0	0	0	0	0	0	0	1	0	0	5	23	0	3	0	5	392	0	1	15	1	74	95	3	0	0	1	0	0	0	0	1	0	27	18	17	0	2	2	5	17	6	23	0	0	0	2	2	0	0	0	0	0	0	0	0	0	0	0	0	0	0	2	0	14	8	56	8	0	0	0	0	0	1	0	2	3	3	8	41	5	5	3	8	6	4	8	0	10	4	0	0	8	10	5	0	62	12	7	2	15	2	2	0	0	0	0	0	0	10	3	5	0	0	0	0	0	0	1	0	8	5	17	18	0	5	2	5	1	0	0	0	0	0	1	0	0	0	0	1	1	0	29	0	0	10	0	2	0	10	0	0	4	0	0	0	9	1	0	0	2	0	0	0	0	4	0	0	0	0	3	0	1	27	7	0	0	0	0	3	1	17	5	0	9	3	8	0	1	0	0	0	0	0	0	140	0	0	13	0	1	1050	0	0	7	3	0	2	406	0	0	0	0	0	0	0	6	58	1	0	0	0	31	8	30	1	5	0	0	3	0	0	0	8	3	2	0	0	0	0	2	16	2	11	0	209	2	0	0	0	12	0	0	0	0	161	0	0	0	0	0	5	10	0	0	0	0	0	1	0	5	0	1	4	0	0	58	0	0	0	0	0	17	9	4	487	16	3	17	0	0	0	47	4	5	2	0	0	0	1	0	0	9	8	0	7	5	4	10	0	6	1	0	13	0	9	0	5	7	9	0	0	8	3	0	2	1	3	2	41	0	6	7	30	6	1	0	1	0	21	0	0	0	9	24	1	3	1	0	0	1	5	8	0	23	5	2	87	1	28	0	2	1	0	0	7	12	0	23	1	0	0	56	108	0	0	8	12	6	0	213	0	0	0	0	14	0	0	0	0	575	0	0	0	0	2	11	0	4	49	2	1	0	0	0	9	0	0	0	5	38	0	0	0	0	12	1	0	0	0	0	0	0	10	0	0	2	43	1	2	2	1	1	6	0	0	1	1	2	25	0	1	2	0	2	0	0	0	0	0	0	0	0	0	0	0	6	1	0	0	13	172	2	0	0	0	0	0	0	0	0	0	6	0	13	1	0	0	0	2	0	0	0	44	1	5	0	4	2	0	0	15	3	9	0	0	18	2	315	0	0	0	1	0	14	27	1	0	4	1	4	42	4	8	1	0	0	3	239	6	7	0	32	4	1	3	4226	3	42	20	9	0	0	0	0	2	2	0	0	0	0	0	0	0	0	0	0	43	1	0	139	18	28	3	0	0	2	16	5	11	5	0	0	0	7	3	13	10	5	1	10	0	0	0	0	0	1	0	4	6	0	10	362	2	0	9	1	88	0	0	88	20	2	8	0	28	79	0	7	0	137	6	41	0	0	23	0	0	5	0	4	0	2	116	7	17	4	19	2	8	16	0	0	6	5	1	0	5	0	146	3	2	1	52	69	0	4	0	3	0	0	1	1	0	16	4	13	1	41	9	0	5	8	1	1	1	2	2	3	649	2	9	11	24	224	0	1	0	0	1	0	0	0	0	0	0	0	0	0	0	3	1	0	1	0	0	0	217	0	24	4	16	0	0	0	8	0	10	0	1	1	0	1	4	10	2	0	17	5	20	9	0	0	0	10	0	0	0	8	3	2	1	27	2	6	40	0	3	453	6	0	20	27	6	2	0	4	18	1	0	0	1	12	0	1	3	0	5	91	2	3	11	0	7	0	0	1	0	11	0	5	0	6	0	0	0	0	11	0	6	7	0	0	0	0	0	0	2	0	0	1	1	17	2	15	4	0	0	0	7	5	10	5	112	19	0	0	0	12	22	0	0	0	1	0	0	0	11	4	0	6	6	3	0	0	0	0	0	5	9	0	2	0	0	5	3	22	29	6	2	42	1133	43	0	0	0	0	0	0	1	27	1046	2	5	11	271	0	20	0	18	56	0	5	1	3	2	5	54	0	17	0	4	20	27	2	0	0	0	1	567	1	2	0	2	0	0	1	0	7	0	0	0	1	65	0	5	0	0	18	8	70	1	0	0	3	8	5	0	3	0	0	0	7	2	0	0	0	0	0	0	1	0	28	0	0	0	21	1	15	1	1	0	8	6	0	1	2	46	0	0	0	0	0	0	0	0	2	0	8	0	38644	3	3076	7734	3	1	1	0	0	0	7	0	0	0	0	0	0	50	2	5	7271	124	3541	0	1	5	1	0	0	5	0	1	10	3	5	0	24	5	45	47	8	0	1	1	0	4	6	24	0	2	3	0	14	0	105	8	1	52	0	0	417	0	0	2	0	2	7	4	0	10	0	0	3	2	10	25	11	8	0	15	58	9	1	7	0	0	0	27	2	1	1	2	33	0	6	0	0	158	111	29	0	0	0	21	0	12	12	0	0	0	20	7	16	8	2	0	0	0	0	0	0	2	0	10	0	309	187	0	0	0	0	0	0	2	0	1	0	0	0	0	5	9	1	0	8	0	2	13	38	0	2	0	0	0	2	0	0	0	0	1	0	15	0	22	0	58	3	0	1	0	0	0	1	1	5	2	3	0	21	7	8	1	30	0	22	0	0	0	0	0	6	0	4	10	11	0	6	4	2	0	0	3	1	0	207	1	19	24	6	0	5	4	0	0	15	3	0	12	0	0	0	0	344	0	32	0	14	0	1	14	0	0	10	13	0	0	0	90	242	0	0	11	2	1	27	5	12	88	0	112	17	1	0	11	7	0	18	0	6	0	1	0	0	5	54	31	0	0	0	1	8	2	0	0	0	0	0	1	8	0	2	0	0	0	3	0	0	0	0	1	0	10	0	0	12	2	0	15	114	0	0	14	20	0	2	0	62	0	25	3	5	20	0	0	15	0	1	1	1	5	2	4	2	0	0	0	2	21	0	5	0	42	0	2	1	3	0	46	4	25	0	0	0	0	0	0	5	0	0	0	0	0	0	0	55	3	30	1	12	15	67	0	0	0	0	2	0	86	2	2	0	0	0	0	10	78	0	0	100	0	0	0	0	0	1	0	2	0	0	3	4	0	0	0	1	0	436	0	54	0	0	0	0	0	0	0	0	0	0	24	0	0	21	26	0	0	0	0	6	0	0	0	4	7	0	12	16	3	9	0	0	0	0	24	2	7	0	0	0	0	0	0	4	0	0	0	0	0	18	2	6	0	0	0	0	2	0	0	0	0	0	0	0	5	3	234	15	37	193	4	0	0	0	0	0	0	0	0	0	0	0	0	0	0	3	0	0	211	0	0	0	0	0	0	0	1	2	0	0	13	0	145	9	21	5	2	0	17	8	0	114	0	0	17	7	8	25	0	0	5	0	6	0	1	3	0	0	0	0	0	0	0	6	2	7	30	0	10
"SAMN10861975"	3	0	0	0	0	0	0	0	0	1	10	5	561	15	3	0	0	0	0	0	0	0	0	0	0	4	1	0	38	2	1	301	7	0	0	0	6	27	3	2	5	6	135	88	6	4	6	0	0	0	3	6	8	1	0	15	629	43	7	14	0	0	0	7	0	6	0	0	0	1	15	0	49	1	0	0	2	135	1	3	7	0	0	0	100	0	0	2	0	0	0	0	0	0	0	29	242	13	0	12	16	14	4	6	2	52	0	29	7	1	0	0	49	0	0	1	0	17	1	1	8	27	1	16	0	0	4	0	0	0	23	128	0	0	6	0	0	2	2	17	15	9	22	0	43	20	5	1	1	3	4	19	0	4	0	16	0	30	5	11	0	4	1	1	64	6	10	6	0	78	20	0	9	7	21	159	9	0	35	0	4	2	17	0	0	4	0	26	1	0	3	0	1	6	34	6	0	0	48	95	28	3	0	2	11	1	1	0	0	17	0	39	7	3	4	1	3	0	12	169	24	0	0	119	6	1	4	0	0	17	0	0	0	35	1	0	35	4	1	0	0	4	1	0	2	52	9	2	15	5	4	3	9	1	0	0	0	23	99	0	0	0	1	0	1	0	0	0	1	0	0	0	0	0	0	10	0	0	0	0	0	0	1	0	0	3	0	0	4	1	0	0	0	0	3	12	0	0	0	68	61	0	2	4	0	8	0	0	49	0	0	0	0	89	0	14	32	11	1876	0	4	52	0	26	5	0	0	0	1	0	0	8	2	1	0	0	0	0	0	0	0	68	6	10	0	5	1	1	56	1	0	3	4	7	21	2	32	13	0	112	120	0	0	0	0	0	10	24	24	0	0	0	0	1	0	0	1	14	0	0	2	13	0	1	1	0	0	27	4	2	18	3	0	98	2	0	10	0	31	0	0	1	24	0	4	134	0	1	0	2	0	0	48	0	2	0	0	0	0	0	0	6	0	13	11	15	3	6	0	0	73	24	5	8	3	18	8	4	10	26	0	6	11	12	49	5	43	8	1	0	12	0	29	7	11	9	0	4	0	0	1	0	8	13	0	0	0	0	0	0	0	7	11	2	0	4	1	0	4	2	4	4	0	632	2	7	0	0	173	0	19	0	0	2	0	0	3	5	1	36	10	0	6	0	1	0	13	882	0	2	417	0	0	4	4	0	1	0	108	4	7	7	1	0	1	9	5	0	6	23	13	21	17	57	5	0	0	0	1	569	13	9	15	2	11	4	6	10	61	15	4	16	0	0	0	6	60	20	3	0	12	10	8	0	0	3	99	0	5	0	0	0	56	0	26	14	2	0	0	0	37	0	0	109	289	2	8	18	126	16	0	0	0	6	14	2	10	28	4	1	103	12	45	0	1	0	10	8	1	1	0	0	19	9	13	0	2	0	14	2	20	21	20	0	20	0	41	0	0	0	0	0	6	4	0	0	3	5	7	10	1	0	0	3	0	0	0	9	4	11	0	0	5	1	14	0	3	0	6	1	0	2	15	4	0	1	35	0	0	1	0	0	0	0	0	3	0	0	0	0	0	26	2	15	3	20	17	0	42	399	0	0	0	7	14	0	17	23	3	3	0	0	1	1	4	0	2	3	10	4	4	0	205	4	0	45	0	39	11	1166	0	6	0	2	11	0	0	0	0	0	0	0	174	0	4	3	1	0	0	0	0	0	0	0	5	0	10	1	3	0	3	6	3	0	0	26	161	1	0	0	628	0	0	5	18	0	2	0	0	15	3	16	0	0	0	0	58	37	20	15	17	6	5	0	0	0	23	0	0	0	0	0	0	1	0	9	18	0	0	35	1	0	18	0	0	0	0	0	0	27	0	1	11	0	0	1	1	0	0	15	86	0	28	0	0	0	0	0	0	0	0	0	0	1	0	0	0	0	0	0	0	0	0	0	0	0	0	0	0	2	0	0	0	0	0	1	0	7	0	0	0	8	0	64	6	13	0	59	223	0	0	3	0	143	0	0	0	4	5	0	12	30	0	5	13	10	2	7	11	1	81	18	3	13	530	0	23	42	40	3	2	53	1	7	3	3	6	0	0	0	43	50	33	8	36	2	1	1	8	7	41	8	28	4	5	0	293	0	5	218	6	0	0	3	5	12	0	9	0	27	0	0	0	0	0	0	24	28	5	1	27	152	0	7	100	0	7	100	16	0	35	0	1	1	19	0	0	11	0	0	1	14	42	0	0	0	7	1	0	3	8	98	0	20	0	2	0	0	28	13	4	3	3	0	1	0	7	0	24	0	0	99	62	0	13	4	0	2	0	1	1	22	72	22	1	36	0	0	0	0	0	0	0	8	1	0	0	65	14	9	12	2	83	20	51	0	0	140	0	5	7	65	0	4	20	0	44	3	5	561	0	11	0	27	1	0	19	0	15	14	0	0	99	13	2	7	2	8	4	0	0	2	0	0	0	0	0	0	0	0	0	0	24	0	0	37	10	28	0	0	2	2	29	0	1	0	0	0	7	0	66	12	0	0	0	0	1	0	6	0	10	31	12	27	0	11	0	0	0	425	91	10	0	0	10	3	0	10	8	9	0	0	0	0	0	0	5	2	2	0	0	110	2	2	2	20	1	1	47	17	171	0	0	0	8	34	0	148	0	0	0	0	0	4	9	26	5	16	2	1	11	4	4	4	0	0	76	1	2	0	0	13	181	12	30	9	0	8	1	17	0	0	9	0	1	0	36	0	0	36	0	1	1	24	0	1	0	8	0	0	4	5	1	2	3	234	0	0	12	8	1	12	0	1	0	0	3	5	0	0	24	0	2	5	269	0	0	25	8	0	0	4	29	0	7	0	0	64	31	0	0	0	0	0	3	5	16	0	0	1	0	39	170	5	9	1	0	0	0	0	1	68	1	1	5	0	0	0	68	2	0	1	0	16	6	5	66	5	0	0	0	14	0	0	0	0	6	64	3	143	0	0	5	4	51	25	2	2	0	2	73	163	0	3	0	1	0	50	0	0	0	0	0	0	0	428	0	10	0	3	3	0	19	21	0	0	0	0	3	7	2	5	4	0	58	70	19	2	8	51	15	5	0	30	49	0	21	19	3	30	6	8	6	11	2	4	2	5	0	0	0	0	19	69	2	0	0	3	3	7	7	7	23	0	2	0	0	10	3	8	0	1694	31	1	3	24	2	1	122	0	0	4	0	0	0	0	0	0	39	33	2	28	34	31	0	0	0	0	41	821	0	0	7	1	2	4	88	222	153	0	0	0	0	24	0	3	0	0	10	9	3	0	0	11	13	27	0	0	18	0	0	113	8	5	0	0	0	0	0	21	18	4	6	0	0	0	35	0	140	2	0	0	4	29	3	89	0	0	0	0	79	21	229	0	6	0	1924	5	4	3	2	1	5	3	1	0	0	0	0	1	1	0	0	0	58	75	0	0	3	1	61	0	500	6	2	19	9	1	8	2	0	14	3	5	0	0	0	0	10	5	0	11	12	0	1	5	2	35	0	39	24	1	13	3	0	27	0	3	4	0	8	115	38	19	0	351	31	3	0	26	5	4	0	7	1	4	11	3	0	0	2	9	40	0	2	0	119	2	60	26	0	0	0	11	13	0	23	65	0	10	1	54	1	11	12	6	5	4	1	2	0	0	0	0	0	0	0	0	0	0	1	0	7	0	9	1	0	8	17	10	0	8	54	0	0	0	24	0	5	0	0	0	0	0	0	0	0	36	0	1	8	0	10	1	4	0	0	1	0	21	0	392	1	0	143	0	11	0	0	1	0	2	18	0	65	0	2	0	0	5	0	0	2	0	24	5	1	0	76	2	0	0	3	0	15	0	5	0	58	1	0	0	8	0	5	7	0	0	1	0	14	0	0	14	79	0	0	0	0	0	1	0	3	16	0	0	0	43	0	147	0	1	0	2	47	1	19	0	3	0	4	8	847	0	82	3	2	121	0	0	0	38	0	0	141	0	0	0	0	0	0	2	18	2	0	0	17	3	0	34	0	2	0	0	4	19	240	0	0	0	1	0	98	0	8	8	2	0	85	61	5	0	9	0	0	1	0	0	78	2	0	0	0	0	0	5	0	10	2	66	0	0	0	27	5	48	1	12	22	0	1	3	0	0	0	30	6	0	5	0	1	11	0	19	42	11	2	4	20	1	1	73	9	0	0	0	0	0	0	0	1	3	0	0	0	7	24	2	8	19	1	0	1	0	0	0	0	0	14	0	28	0	0	0	5	0	0	0	0	101	13	14	0	0	12	1	1	3	0	1	4	9	2	0	5	23	2714	2110	35	406	2	1	0	0	43	7291	76	0	47	2	3	0	0	0	0	0	17	0	7	1	1	4	0	0	0	0	0	0	0	12	0	0	0	60	0	0	0	45	0	8	12	0	0	0	0	0	0	0	0	0	0	0	0	0	0	0	11	0	0	0	1	1	0	0	3	0	0	4	0	7	0	19	19	2	25	0	53	0	0	5	0	0	0	0	0	0	0	0	0	11	53	1	1	1	1	2	7	0	70	1	0	1	194	0	181	0	0	0	0	0	0	0	0	0	0	0	0	0	0	0	16	13	0	0	0	0	0	0	0	7	1	1	0	1	2	0	39	0	3	0	2	56	12	0	4	51	10	3	6	0	0	33	0	7	1	6	40	0	33	0	2	4	0	31	1	2	0	13	0	24	17	3	3	1	12	7	18	46	5	0	4	25	0	4	9	0	1	3	32	100	12	0	2	0	0	0	1	29	0	0	26	1	0	0	0	0	0	13	0	7	0	99	0	0	0	20	6	6	0	0	0	0	0	0	0	0	17	0	2	17	13	27	0	0	9	0	9	4	0	0	0	0	0	2	0	0	240	31	0	2	0	2	2	2	2	65	0	0	0	0	4	0	0	14	0	2	0	21	16	1	0	3	7	0	3	2	1	3	2	15	0	0	0	1	6	18	1	1	1	0	78	32	0	0	1	17	99	14	6	0	1	2	0	11	9	0	24	0	0	0	36	49	0	0	1	0	4	10	30	34	19	0	0	0	12	8	2	1	12	345	11	1	23	16	24	14	25	5	0	6	0	16	0	3	1	1	7	35	3	4	14	15	27	3	0	0	0	0	11	6	0	0	1	8	1	1	0	7	0	0	0	38	0	5	0	3	0	0	3	1	3	47	39	0	1	2	0	5	6	0	0	0	0	0	0	492	1	5	1	0	0	0	0	0	0	0	0	6	2	30	7	6	0	5	4	0	4	4	15	5	5	3	0	2	4	15	0	21	7	8	0	0	9	0	0	0	0	8	1	5	2	0	59	0	0	2	1	2	0	0	0	16	15	9	54	4	193	6	40	4	0	1	91	3	2	2	3	0	49	0	12	0	0	10	14	11	1	0	0	69	9	2	31	4	86	1	0	1	42	14	94	0	12	4	0	0	0	0	32	3	3	3	4	0	0	7	0	46	31	0	25	0	0	1	0	47	0	0	15	5	0	0	44	0	12	3	4	0	0	1	0	0	1	0	3	0	0	0	4	0	9	0	0	0	4	1	0	0	0	0	0	0	0	0	0	0	0	5	0	15	12	3	2	15	1	0	1	85	0	0	0	0	0	333	13	1	0	1	34	13	343	12	22	9	5	0	0	0	0	0	0	2	0	0	0	0	0	5	0	0	0	0	0	0	0	2	21	3	2	0	0	0	0	0	0	0	0	0	15	2	0	10	11	36	6	4	10	4	15	0	0	4	61	8	85	1	7	3	0	0	4	1	33	16	15	0	2	2	1	32	10	80	27	19	0	8	0	1	15	2	0	0	6	0	5	11	21	1	0	1	1	0	0	0	0	8	3	0	5	0	7	14	76	1	0	45	1	16	42	0	27	115	0	0	0	0	3	1	23	0	0	2	0	216	0	2	1	0	1	4	433	4	17	12	0	3	0	0	1	18	4	266	0	0	0	8	14	4	0	0	0	10	1	0	0	9	3	1	1	0	0	2	0	0	1	1	0	0	9	0	4	1	0	88	2	0	0	0	0	4	8	6	2	1	0	19	162	1	0	33	0	18	16	0	1	9	5	0	1	0	0	0	0	0	6	125	7	1	1	1	44	52	0	5	10	1	7	102	4	13	6	0	3	7	2	0	40	7	0	18	0	0	5	10	25	2	125	0	0	20	5	0	26	1	6	6	1	0	19	20	6	1	4	0	64	0	0	12	9	43	54	0	0	658	7	251	11	48	67	20	13	8	7	1	26	24	5	12	61	1	1	0	11	10	7	2	0	6	4	2	0	0	2	0	5	0	88	4	13	106	33	20	3	0	5	0	0	0	11	9	5	0	0	0	23	0	4	14	4	2	44	3	26	2	20	4	13	22	13	0	1	0	0	3	11	2	1	0	0	0	1	0	0	0	0	4	0	0	11	1	104	5	0	0	3	0	2	63	2	1	11	1	3	0	63	7	4	11	0	11	5	11	3	0	0	0	0	4	2	0	0	6	5	1	0	3	6	2	5	0	0	2	31	0	27	9	241	3	895	1	18	1	3	1	3	0	136	12	0	3	1	2	2	8	6	177	1	8	4	0	2	1	372	0	12	2	0	2	3	4	0	0	0	110	5	2	56	0	0	0	9	0	15	0	0	2	1	4	15	11	0	0	0	0	2	5	5	0	1	4	7	10	199	9	3	0	1	35	1	0	0	648	0	9	0	5	0	0	14	11	48	410	4	0	0	0	1	1	3	45	31	3	3	686	8	2	0	1	0	0	0	0	12	0	0	0	0	10	0	0	0	4	0	0	0	4	19	2	2	1	0	7	37	0	0	14	11	19	12	0	0	6	0	8	5	242	1	55	167	19	0	27	12	0	8	0	6	0	0	0	0	0	0	2	10	0	4	0	4	2	0	1	0	2	12	0	0	0	0	0	1	0	2	29	30	254	1	7	0	0	143	2	0	0	7	4	0	6	0	370	0	0	5	19	0	0	0	0	2	0	0	0	132	0	15	9	0	2	2	0	0	2	0	0	1	26	0	33	2	0	0	23	8	0	0	0	0	1	1	0	0	44	174	336	0	0	62	0	2	46	0	0	0	0	6	0	23	1	6	2	52	2	0	4	3	99	0	2	0	0	58	0	0	0	0	0	13	0	0	80	2	8	0	0	3	11	1	9	4	168	0	7	4	12	2	1	21	0	0	0	0	0	15	0	23	16	0	0	0	0	0	0	0	0	31	47	0	2	0	2	0	0	3	1	0	3	3	0	0	0	0	1	14	4	11	0	0	0	2	27	0	0	0	3	0	0	3	214	0	2	36	5	3	5	0	0	0	0	0	0	0	1	0	375	0	1	4	0	1	1	11	24	0	50	11	0	0	16	0	0	0	0	2	0	0	5	4	238	2	4	0	89	0	3	26	3	5	3	390	105	15	0	0	142	0	209	19	25	0	2	9	5	12	6	388	1	3	100	0	10	4	33	5	3	6	1	2	4	33	29	0	3	0	2	0	2	6	4	87	5	7	5	2	4	7	10	0	0	2	1	3	0	6	7	0	3	0	0	0	10	0	0	46	0	2	0	5	19	3341	42	0	0	0	0	23	0	9	0	1	0	11	1	0	0	16	36	0	40	0	0	0	0	0	4	2	5	66	4	0	7	33	0	0	2	11	0	18	0	0	0	2	4	1	9	0	46	0	0	0	6	26	0	13	1	0	15	0	0	5	8	46	21	4	16	7	0	165	2	30	0	0	14	4	0	6	9	19	0	0	0	3	382	0	10	0	108	19	4	0	0	0	0	1	4	19	0	7	0	0	0	1	15	62	0	0	0	2	10	12	4	3	0	36	3	1	0	0	11	6	83	13	5	9	13	23	1	7	2	1	0	1	5	8	25	24	92	8	0	0	0	5	0	0	0	2	1	8	49	12	5	7	0	0	0	0	0	12	0	0	0	0	0	1	0	0	0	0	22	2	0	0	6	0	0	15	0	0	0	0	0	11	0	0	0	0	5	0	1	4	0	1	0	2	0	0	0	0	0	0	0	0	0	0	0	49	8	18	24	0	3	0	0	35	4	0	1	1	4	4	0	8	0	0	0	0	0	0	0	6	14	5	3	1	3	0	3	1	0	276	0	107	12	32	0	0	0	0	0	2	6	14	0	1	22	0	0	17	4	3	1	4	2	5	42	0	12	10	0	1	0	21	0	10	1	12	4	0	6	66	156	19	0	0	19	1	9	0	0	3	18	1	17	0	0	0	0	0	3	0	0	0	7	6	3	0	179	21	5	0	127	3	4	7	1	52	0	40	0	674	4	29	367	0	1	0	2	18	1	0	2	0	0	0	0	12	10	109	360	834	11	0	0	0	0	0	0	0	0	0	0	0	0	6	0	0	0	0	1	0	81	18	0	0	1	0	0	0	1	9	0	6	0	6	9	2	4	28	2	2	0	935	3	2	0	5	0	52	0	1	1	2	6	8	1	1	15	16	1	6	45	0	2	74	70	0	0	10	0	0	0	6	0	52	0	0	2	10	0	0	1	0	0	15	2	11	0	5	27	0	1	5	0	0	0	1	6	3	0	0	0	0	0	1	14	0	0	5	8	43	13	10	39	1	167	420	1	21	11	1	581	0	0	0	0	0	0	0	3	45	1	0	2	0	57	37	82	1	0	21	5	18	1	10	0	0	2	2	37	8	78	3	5	1	0	2	0	5	13	3	0	4	6	0	0	0	1	0	5	114	10	0	0	2	7	0	512	3	0	4	0	0	0	14	34	16	14	0	1	1	10	0	15	0	11	10	38	0	0	6	1123	203	583	3	0	0	17	0	7	0	0	0	0	7	0	0	0	0	37	0	0	2	6	5	2	0	0	19	73	7	0	0	0	2	0	33	126	19	70	0	2	1	26	0	0	0	104	0	3	0	0	0	0	0	3	25	6	0	0	0	0	2	21	0	0	0	0	0	82	399	11	27	0	0	0	20	1	9	0	2	0	11	0	0	2	17	0	99	8	7	13	52	0	1	18	6	0	3	0	6	15	0	2	9	24	35	0	0	0	0	3	0	0	0	5	25	1	22	12	0	0	0	2	77	3	0	0	2	1	0	8	0	2	0	7	0	0	81	17	0	0	11	3	7	6	0	1	5	9	14	0	0	0	0	1	1	0	7	0	0	6	4	1	9	11	486	0	0	0	0	0	5	29	1	1	261	0	0	0	36	0	229	0	5	1	0	0	5	221	2	1	0	1	5	24	3	63	15	1	41	0	0	0	6	1	5	48	22	0	0	1	1	0	0	0	0	1	5	0	8	15	6	20	9	77	2	2	30	4	3	11	21	0	87	11	9	0	25	15	0	3	3	9	10	0	19	0	2	0	6	110	1	51	0	0	1	12	3	4	0	82	22	0	13	10	5	0	2	10	3	4	0	8	17	119	6	40	16	0	7	0	5	0	0	1	9	6	0	0	0	0	0	1	0	0	0	1	0	0	1	1	5	9	3	12	0	5	0	0	0	64	3	5	0	0	0	0	40	25	6	14	1	21	2	3	3	40	4	0	0	0	9	1	0	0	8	0	0	0	1	6	5	0	0	2	0	0	0	0	12	0	0	0	4	4	0	0	0	0	0	0	4	0	0	0	2	1	1	0	18	75	9	3	4	0	2	13	2	40	0	10	132	1	1	1	2	0	0	35	0	1	10	0	5	99	2	1	0	21	22	11	5	1	4	0	0	6	6	0	9	17	435	4	1	17	10	7	0	1	616	59	275	51	112	2	17	8	2	0	3	1	13	0	1	3	17	197	3	11	9	29	0	42	129	0	8	29	1	7	12	18	192	0	2	0	6	2	1	400	0	3	0	0	6	1	0	12	0	2	40	0	0	7	3	13	6	0	1	0	0	0	0	0	0	37	70	2	417	1	1	4	0	0	1	34	11	0	0	0	0	1	274	2	0	0	18	6	6	1	0	0	42	0	89	0	0	5	0	1	0	7	25	0	695	1	0	0	0	6	0	0	5	7	0	0	0	0	0	0	0	0	0	0	22	0	21	3	1	5	0	0	0	0	0	0	1	17	0	4	2	1	0	8	2	0	579	1385	7	3	23	0	6	0	0	0	1	0	14	1	0	1	0	0	1	0	2	7	0	624	3	0	0	1	0	4	0	5	26	1	9	0	7	5	33	0	0	2	0	370	523	5917	10	58	37	0	0	13	5	51	0	0	0	9	46	1	2	0	5	3	0	0	0	0	0	0	0	0	0	4	60	15	211	13	20	0	0	12	0	0	0	20	291	12	12	34	0	0	13	0	16	6	12	3	0	2	5	2	8	0	0	0	0	3	0	0	0	2	5	0	4	43	0	7	588	0	20	7	0	0	0	7	11	0	12	12	47	35	1	1	0	0	0	0	6	0	3	743	0	1	0	16	7	7	4	7	26	0	4	5	0	0	15	79	4	119	31	7	147	11	0	15	7	73	4	7	2	3	0	0	0	35	0	3	2	4	13	0	1	1	0	0	0	9	26	0	0	2	19	7	0	167	0	0	0	57	0	0	0	0	0	0	0	0	12	11	10	3	3	16	0	8	0	2	0	38	20	18	20	8	5	4	0	0	0	8	0	0	1180	0	7	8	12	1	0	600	2001	0	0	0	3	1	7	9	0	0	0	61	3	0	512	4	8	0	0	3	0	26	0	4	13	8	0	0	0	0	100	3	17	99	1	1	0	1	0	0	2	1	307	16	0	0	2	1	109	32	3	4	1	0	0	44	518	83	1385	3	61	4	1	0	2154	0	0	0	0	34	61	30	2	90	0	0	0	29	0	1	0	0	0	0	0	28	0	0	3	0	0	0	1	0	0	213	9	23	0	0	0	0	0	7	153	0	0	0	364	3	2	0	0	16	0	2	0	0	0	0	0	0	1	3	0	8	11	0	9	40	2	0	0	0	0	2	0	5	4	119	10	0	0	0	0	133	1	16	0	0	1404	0	9	0	533	0	0	2	0	0	0	72	0	0	0	10	415	672	1	10	0	6	0	0	1	4	1	8	47	4	2	5	0	24	32	22	5	0	3	28	4	1	0	16	6	14	189	2	6	3	2	2	0	44	27	9	13	12	1	18	3	0	0	531	0	0	0	0	0	0	17	0	1	0	0	0	0	3	0	24	1	0	238	2	3	3	14	1	0	0	0	0	0	0	0	0	0	0	2	0	0	0	0	0	5	0	0	0	0	0	0	15	0	0	0	0	0	41	0	0	4	13	5	220	7	5	0	9	4	0	0	0	23	22	0	34	0	44	24	23	0	0	8	8	12	1	0	9	4	0	0	12	50	3	11	28	88	3	19	44	1	1	0	0	6	3	64	7	0	70	0	0	1	0	0	6	0	1	1	1	0	220	49	1432	2	0	2	2	0	0	0	1	0	0	0	0	0	0	3	46	1	0	5	10	2	170	3	19	0	0	21	0	0	0	4	15	0	0	11	2	22	4	1	4	1	0	1	0	0	19	35	912	0	0	0	22	1	0	0	0	0	0	0	8	9	39	8	0	4	9	1	4	0	6	3	0	0	0	0	0	3	24	0	53	0	0	6	0	0	0	1	0	0	0	0	0	0	0	0	1	0	0	0	0	0	1	1	0	17	0	0	0	1	0	0	0	0	90	0	0	0	0	0	13	18	0	0	0	0	0	2	5	56	0	0	0	0	0	156	114	0	55	0	16	0	0	1	0	0	0	6	15	424	0	2	12	6	2	1	5	0	0	4	0	5	0	1	11	20	29	0	0	1	4	0	0	0	2	2	15	0	0	76	0	4	2	35	2	104	129	0	12	48	190	1	217	110	8	49	0	2	0	9	7	11	0	4	0	32	32	0	0	1	0	0	0	0	203	1	308	0	52	115	59	9	74	88	52	5	2	9	5	0	19	0	116	63	6	0	6	60	5	0	12	0	2	6	0	7	93	0	8	5	1	5	14	51	0	1	4	0	0	4	0	1	1	7	3	51	1	6	17	38	0	3	1	12	0	0	0	0	0	1049	2847	26	21	943	43	3	0	0	0	56	11	4	48	1	13	1	140	0	3	1	2	0	0	0	0	0	0	0	0	0	0	0	0	0	0	0	0	2	0	1	0	0	1	0	7	1	1	5	16	42	0	0	0	0	0	0	2	0	1014	15	164	28	0	13	30	11	16	0	0	0	14	80	2	17	0	0	7	6	219	7	16	593	0	0	0	0	0	70	5	0	3	0	96	0	14	1	2	44	8	52	8	3	1	0	10	5	0	681	27	3	40	2	45	10	28	15	0	0	0	0	5	16	4	0	0	101	3	0	3	0	2	4	1	5	5	18	11	1	1	0	18	3	0	6	6	0	0	1	0	1	0	0	0	1	2	26	0	3	3	3	10	40	0	7	3	0	0	0	0	0	0	0	0	0	9	7	40	13	181	79	0	4	55	0	102	10	37	1	104	10	62	41	0	27	1	34	6	35	0	0	0	0	0	19	0	0	1	20	1	1	0	0	0	2	4	0	11	175	0	1	0	5	8	1	0	1	0	39	14	2	0	0	1	58	11	37	0	0	12	5	0	1	0	0	81	10	37	7	68	5	3	0	0	5	11	2	12	1	11	0	0	0	0	0	10	147	0	1	0	6	1	0	3	7	1	2	0	2	0	6	1	294	0	1	45	1	4	2	1	0	23	5	12	11	2	0	30	494	5	0	0	0	0	0	0	11	21	5	0	0	3	3	3	10	0	0	0	3	0	10	0	0	0	4	13	130	2	4	14	88	1	5	5	0	487	214	15	19	12	6	0	129	0	1	0	159	15	0	30	0	0	0	3	0	0	0	0	0	0	160	16	56	0	51	0	0	27	56	0	0	2	0	0	0	3	0	140	0	275	2	0	0	36	2	23	0	0	0	0	33	16	188	16	0	43	0	0	0	0	0	3	0	0	0	3	0	0	0	9	21	2	7	106	20	10	242	166	4	134	70	0	0	23	13	5	6	1	0	0	0	1	4	3	92	67	22	5	202	7	0	167	1	2	4	0	59	16	15	70	28	0	19	69	1	7	18	0	0	13	9	0	4	16	2	0	0	10	1	355	0	0	5	0	15	0	2	0	2	2	4	10	0	0	9	8	11	7	77	1	0	0	60	1	40	0	17	14	16	0	6	11	1	16	8	0	0	0	0	0	3	0	0	2	39	150	13	0	1	0	0	0	0	0	11	11	0	0	0	0	0	0	1	0	0	256	703	286	0	0	0	7	0	0	24	4	11	1	0	0	0	0	5	25	1	10	0	6	13	4	7	3	0	0	0	30	0	0	18	4	0	8	15	1	0	0	0	122	0	3	4	10	3	0	5	0	4	8	3	0	8	4	5	7	46	73	1754	1	66	4	0	0	0	0	1	0	0	0	0	0	0	1	3343	8	14	1	15	25	0	0	1	0	26	0	2	10	255	5	0	0	0	0	18	0	3	0	30	1	4	51	0	0	0	6	2	0	0	65	0	1	1	0	0	0	6	1	0	1	172	0	317	1	251	29	252	0	29	0	1	104	1	0	419	0	0	0	0	2	0	0	0	0	0	0	0	64	4	21	5	0	0	0	0	0	0	30	0	4	7	0	0	0	0	35	3	0	0	0	16	0	12	0	0	0	17	13	3	5	7	1	2	333	19	0	0	0	223	3	4	13	25	12	4	13	66	8	0	10	8	80	51	5	17	256	14	18	0	0	1	0	2	8	8	13	15	13	1	34	7	0	34	1	0	0	0	0	3	0	0	302	10	69	1	49	17	6	4	25	1	0	5	10	0	2	0	0	2	0	0	1	8	0	11	11	0	0	0	5	0	0	0	0	0	25	13	265	11	7	8	0	4	0	3	11	2	0	1	1	1	0	56	18	2	0	0	0	1	1	90	2	1	0	1	5	5	49	199	1	12	1	72	25	17	1	5	1	0	0	6	0	0	20	0	0	0	2	0	0	0	0	0	0	5	2	78	0	11	27	0	2	22	0	1	43	3	41	0	29	1	57	0	1	12	1	0	52	58	0	17	10	27	7	36	23	12	0	0	0	0	0	2376	9	3	58	27	1	649	0	13	95	2	2	25	215	3	6	0	36	10	2	19	0	0	64	0	429	17	9	0	3	1	1	0	1	0	2	2	1	108	0	0	0	81	0	98	54	1	0	0	0	0	0	0	0	0	0	0	530	0	0	1	0	63	0	0	15	0	0	15	4	86	0	17	35	2	12	0	0	0	0	0	0	0	7	1	19	34	0	4	15	13	4	1	0	10	21	3	1504	0	0	4	46	26	4	6	1	14	21	20	0	1	0	424	0	0	3	4	903	0	22	515	7	277	0	4	11	133	0	0	27	11	4	0	10	9	17	13	0	0	0	2	21	2	0	0	8	4	1168	1	0	40	1	0	11	0	0	0	13	19	7	30	0	1	0	0	1	0	0	18	32	8	21	0	4	8	7	0	0	2	0	0	37	0	0	0	0	0	18	32	0	11	5	0	9	0	3	1	15	2	0	4	0	0	8	5	0	1705	0	0	134	0	0	0	0	0	2	0	0	16	4	1	0	0	90	3	5632	0	0	0	1	0	408	1	0	206	8	6	4	55	1	757	38	7	0	0	24	0	7	0	0	1	27	1	17	0	15	2	3	19	0	0	0	10	0	135	7	24	0	4	1	0	0	0	41	0	17	3	10	0	0	199	4	5	0	0	59	54	15	29	14	5	0	0	0	0	0	0	0	0	0	9	0	0	2	1	132	1150	3	1	84	17	0	0	0	46	27	0	8	16	0	200	5	72	0	0	4	0	4083	10241	175	171	60	651	0	31	1	6	0	6	1	5	19	0	0	0	0	9	1	0	0	1	1	17	0	0	0	0	0	8	3	22	4	0	260	0	2	0	1	55	10	0	6	2	2	147	1	7	0	21	77	0	7	0	5	7	20	19	2	33	3	3	0	3	22	0	12	5	0	73	2	0	3	0	0	0	0	0	1	0	0	0	0	29	75	0	2	0	0	0	103	0	0	10	1	3	2	1	0	0	2	0	0	31	0	0	6	4	178	6	0	38	1	12	58	0	4	3	6	0	0	0	62	2	54	4	0	29	1	51	23	23	24	4	0	0	0	0	0	33	0	0	3	10	0	0	28	0	0	5	0	0	41	6	22	0	1	8	168	0	4	37	32	1	46	0	16	0	6	0	27	3	0	24	78	0	2	1	8	0	0	3	6	24	10	14	22	2	3	0	0	0	49	90	3	0	12	5	98	11	3	7	0	0	6	0	26	12	4	33	3	0	2	0	0	0	8	17	13	25	77	11	1	6	11	28	0	12	51	13	0	0	0	0	1	5	0	0	0	21	17	2	6	0	0	363	0	1	0	2	0	0	15	0	39	44	5	0	0	281	2	0	78	2	919	4	5	0	0	33	0	0	0	0	0	0	44	1	0	13	0	129	77	0	1	23	0	0	68	9	336	499	8	10206	2424	4	2802	212	16448	15	0	0	1	0	0	0	9	26	0	2	6	7	4	6	11	0	7	0	0	3	27	0	0	0	10	0	0	0	0	0	0	2	3	7	0	7	0	3	1	5	42	0	0	382	2	4	7	43	0	18	1	0	23	15	10	0	0	0	0	4	7	6	1	0	0	0	0	76	8	0	0	14	11	0	46	7	2	0	0	13	134	17	57	5	0	4	25	6	7	0	8	192	31	10	3	11	1	3	10	0	95	1	35	0	34	20	10	0	6	102	4	4	7	27	30	86	1	1	0	4	0	0	2	4	1	35	1	0	15	5	4	72	22	3	31	0	0	0	4	0	0	4	1	17	10	12	0	10	1	12	8	0	31	0	0	1	0	0	0	1	13	4	0	14	0	209	18	0	0	32	6	0	11	12	1	7	4	20	0	1	51	41	13	104	20	12	1	10	32	0	16	19	0	0	6	15	23	10	69	0	23	578	2	5	0	0	0	1	0	366	41	2	0	41	0	4	19	1	0	3	175	38	0	0	52	1	5	0	2	3	0	0	3	0	0	0	0	0	0	0	0	1	30	5	14	1	0	0	0	148	101	0	0	0	29	0	0	12	4	83	12	24	9	1076	0	8	14	35	7	1	4	19	159	4	38	362	34	34	0	0	0	0	0	22	1	12	1	1	19	18	0	33	2	110	0	107	5	13	2	6	0	0	0	227	6	1	0	1	0	0	0	177	5	120	5	1175	0	25	6	1	0	20	4	16	2	0	0	2	3	0	7	1	0	1	0	0	0	0	2	129	9	6	17	20	2	3	0	1	17	14	261	0	7	0	21	0	61	713	0	36	338	0	8	0	14	41	6	1	4	12	6	27	0	1	0	0	0	0	24	13	10	9	16	1	19	12	4	6	17	0	2	18	10	14	26	6	5	0	1	162	20	137	116	0	4	84	28	15	61	0	91	8	257	0	1	2	83	5	2	17	12	2	8	2	6	0	0	2	4	0	5	0	0	1	1	5	0	10	38	2	1	1	12	0	1	1	0	0	16	4	0	48	177	0	23	12	0	3	11	0	0	0	0	0	0	0	0	0	0	0	4	1	1	0	8	0	0	0	0	33	0	0	0	4	2	0	9	0	0	6	3	12	0	81	91	28	0	6	1	26	75	11	0	2	8	0	5	89	6	6	10	0	0	0	0	19	0	0	0	0	0	25	0	0	10	2	0	0	2	0	1	0	1	2	3	1	0	0	0	3	8	0	0	2	0	10	15	5	4	0	14	0	5	5	35	0	0	0	0	0	0	1	7	22	8	0	39	0	4	16	2	0	0	0	54	19	0	0	1	53	1	0	30	1	1	7	79	16	2	5	1	0	23	0	0	42	80	0	328	3	1	18	5	0	5	19	3	0	2	0	0	0	2	5	0	19	14	10	1	1	0	13	4	5	17	2	10	0	0	0	3	0	4	0	2	20	1	0	0	0	37	3	3	6	0	30	4	5	61	3308	19	91	22	4	4	12	1	22	52	24	14	1	3	0	0	19	3	0	0	45	1	9	39	0	0	0	526	249	0	1	41	6	0	0	0	0	0	0	0	2	15	14	4	39	33	1	1	0	85	1	0	1	0	13	0	31	0	23	0	0	103	0	8	3	10	37	0	0	0	0	7	48	0	0	0	51	10	9	1	0	0	0	2	0	0	0	0	0	14	18	10	0	0	0	0	57	0	0	1	0	6	716	25	0	8	0	0	0	3	0	19	32	7	2	5	21	0	9	8	0	8	2	11	0	5	0	1	644	2	3	8	20	0	11	0	29	1	6	4	7	36	14	175	158	1	4	0	0	14	8	0	3	16	50	15	32	0	0	2	30	57	20	2	101	106	1	738	9	8	0	52	40	7	0	0	17	111	25	1	0	24	62	6	0	29	0	5	17	0	2	25	0	1	0	26	40	24	44	19	0	30	32	1	22	68	12	11	0	16	0	2	0	3	12	23	4	2	3	22	146	0	13	0	10	0	0	40	1	0	0	0	0	0	69	5	1	0	0	1	0	0	0	0	0	0	0	0	2	0	0	0	0	17	0	0	1	0	0	0	0	1	4	0	4	0	0	0	0	0	0	0	0	0	4	0	0	0	26	0	16	27	47	2	0	9	1	0	2	0	7	1	0	0	0	0	43	0	1	3	1	7	0	0	0	0	0	137	0	0	19	2	1	6	0	0	46	0	0	0	0	0	0	0	0	0	0	0	0	0	63	0	0	0	22	14	0	5	0	40	0	0	0	2	13	0	0	0	42	105	95	0	0	1	0	0	0	0	0	0	0	0	0	17	5	0	0	0	0	0	0	0	0	1	22	1	0	0	0	0	0	0	50	1	16	0	0	52	0	0	0	0	0	0	0	0	0	0	0	0	3	0	0	0	0	0	35	1	31	0	5	0	0	21	0	0	0	0	0	12	0	24	0	0	0	18	1	0	0	55	0	0	0	10	0	1	0	8	5	1	5	0	1	1	0	24	0	0	12	209	156	1	0	72	0	1	1	2	0	1	0	2309	6	0	13	0	13	0	0	0	10	0	595	0	3	0	0	6	4	0	3	3	1	0	3	13	0	0	0	0	6	0	6	0	0	0	2	70	0	2	0	15	0	0	0	0	2	43	15	4	248	1	11	8	3	2	0	12	5	0	52	0	9	2	38	3	82	2	0	3	0	12	5	0	2	36	0	449	56	0	0	1	3	0	238	7	2	1	1	0	22	11	1	0	3	64	0	11	0	0	5	0	0	0	3	43	3	3	7	5	0	483	1	0	0	2	0	0	1	62	99	6	6	470	15	2	0	106	0	20	0	15	0	0	0	1	0	0	0	62	0	17	30	8	13	0	0	0	1	1	3	0	47	0	0	0	6	21	2	0	1	8	6	0	16	9	1	0	122	1	0	86	3	0	0	0	0	0	45	59	0	0	0	0	3	38	3559	11	0	0	0	0	0	0	0	0	0	5	0	3	0	17	0	0	56	0	1	0	0	0	0	25	2	13	4	0	0	1	0	2	1	120	0	12	20	2	4	3	342	33	3	4	24	0	0	5	0	1	2	4	0	0	0	58	0	21	13	0	5	0	0	1	18	32	0	0	0	1	18	0	12	5	55	0	10	5	0	0	0	30	0	0	1	0	0	6	3	0	0	0	0	0	0	0	0	1	0	0	7	0	0	0	755	0	0	0	0	0	0	0	0	1	0	0	0	1	90	0	0	2	0	37	0	0	0	0	0	1	0	0	31	0	0	4	4	0	0	1	3537	0	2023	0	0	1	128	268	0	3	3	2	0	0	0	0	8	0	0	0	0	4	526	0	23	0	16155	2	20	0	8	7	0	2	0	0	3	0	5	0	34	1	13	0	16	1	2	0	17	6	462	22	9	44	15	2	9	0	109	48	0	0	0	3	0	1	0	0	0	0	0	0	24	11	0	19	9	0	0	0	9	9	3	0	0	0	0	0	0	0	0	18	0	0	2	0	0	0	0	1	46	9	4	15	0	60	20	3	1127	0	225	35	0	0	0	4	12	0	7	0	2	0	6	0	0	0	0	0	6	13	0	0	0	2	0	0	0	0	0	0	0	0	0	0	0	1	0	0	0	0	0	2	0	0	0	0	1	2	0	0	0	2	1	0	0	15	0	0	0	0	0	2	0	0	0	0	1	0	0	0	198	0	0	0	0	0	0	0	0	0	5	0	15	2	98	0	12	0	0	0	0	0	0	0	11	0	0	0	0	0	0	0	0	0	0	0	0	0	0	0	0	0	0	0	0	0	5	0	0	0	0	42	0	0	0	0	0	0	0	0	0	0	0	0	0	0	136	0	0	0	0	0	0	0	1	0	0	0	0	0	0	0	19	0	0	0	0	0	0	0	0	0	0	0	0	0	0	0	0	0	4	0	0	0	0	57	0	0	1	0	8	0	0	0	0	2	1	0	1	0	149	0	0	0	4	0	0	1	0	0	32	0	10	0	0	536	0	3	0	0	4	0	0	0	0	0	0	4	0	0	28	0	0	0	56657	0	0	0	0	0	5	0	0	80	0	31	0	1	0	0	0	0	9	0	0	0	2	0	0	0	0	0	0	0	0	0	1	0	0	0	0	0	0	0	0	0	0	0	0	0	0	63	0	0	0	1	15	0	0	0	0	0	0	5	0	0	0	0	0	0	0	0	1	0	0	0	0	12475	5	0	1	214	232	2	0	0	0	0	1	61	0	0	1	173	0	0	0	0	0	0	5	2	0	0	0	1	0	2	0	0	19	36	12	0	0	9	0	1	55	5	5	0	6	0	30	26	0	1	43	2	15	0	28	1	17	433	6	0	1	30	16	3	274	1	26	3	0	5	0	0	0	0	0	1	0	0	0	0	0	0	83	0	0	0	4	2	0	0	15	0	3	13	0	0	41	3	0	0	0	0	0	0	0	0	0	0	0	0	0	1	0	1	0	9	0	10	0	0	1	0	7	0	29	8	0	0	0	0	0	99	0	0	0	0	0	0	0	0	0	0	0	0	0	0	0	0	0	0	0	0	0	0	0	0	0	0	0	0	0	0	0	0	8	0	0	0	0	0	0	0	0	1	0	0	0	0	0	0	0	0	0	0	0	0	14	2	81	0	1	0	356	0	0	89	22	0	0	92	0	88	21	2	36	5	13	1	1	7	16	16	42	1	11	6	30	0	0	5	0	0	25	1	764	0	0	0	221	0	0	0	0	9	2	1	0	0	11	63	3	0	0	0	0	0	0	0	0	0	0	0	0	15	2	2	0	20	1	34	1	4	2	0	5	0	45	78	11	72	1	10	0	1	1	101	38	62	121	2	14	7	3	11	1	10	3	16	3	1	7	3	0	65	583	0	1	25	4	0	0	0	0	14	0	215	25	1	2	17	0	11	3	1	0	10	37	1	0	10	0	4	53	124	10	0	8	2	19	62	187	41	36	2610	2	0	19	20	0	0	75	0	0	0	0	7	1	1	0	0	0	23	148	0	0	0	58	0	0	0	0	83	1	0	8	61	33	2	6	0	144	1	0	0	2	0	158	3	0	64	3	1	6	0	21	0	0	0	0	0	0	21	0	11	30	4	2	20	7	60	23	36	37	281	2	0	0	0	0	0	0	0	0	0	0	0	2	0	0	0	0	164	0	6	12	0	85	0	3	2	9	0	0	1	1	13	18	1	0	0	0	12	48	3	98	0	0	0	33	3	1	4	36	6	11	1	1	38	20	1	0	31	0	1	2	0	0	0	24	1	0	2	0	0	3	2	0	7	0	0	38	28	23	0	0	0	2	0	2	13	520	14	3	0	0	0	0	0	0	0	3	0	20	0	1	14	0	0	0	0	0	0	0	0	0	0	0	0	0	0	0	0	0	4	0	0	18	0	0	0	15	0	9	1	2	36	14	0	0	0	0	0	0	0	0	0	0	0	0	1	0	0	0	0	0	0	0	0	0	0	0	0	0	0	35	1	15	1	11	1	0	0	18	55	4	0	416	4	0	43	2	1	18	0	149	0	13	1	2	21	1	0	0	2	0	1	0	2	0	2	1	14	3	0	0	0	0	0	0	1	0	1	25	105	28	3	12	0	0	0	0	4	3	6	1	5	40	0	0	0	0	0	0	30	0	5	14	108	25	68	118	3	10	9	13	0	0	0	0	0	0	0	0	0	1	0	1	10	0	0	0	28	6	19	19	0	1	27	0	6	11	1	6	3	1	26	0	0	0	0	0	0	0	0	1	131	15	52	28	4	28	11	4	24	70	0	9	159	17	0	23	0	0	0	27	0	31	5	0	6	11	1	0	0	0	0	0	1	0	12	3	0	6	29	0	0	0	0	0	0	0	17	6	4	1	0	0	0	0	16	5	5	4	590	3	9	6	40	9	0	21	53	1	2	0	0	18	3	13	70	46	0	9	26	13	10	10	1	0	0	0	0	0	0	0	2	1	0	0	0	1	6	2	0	2	45	66	0	87	7	0	0	0	19	0	0	12	0	89	33	37	0	0	0	0	0	0	9	32	8	19	0	0	1	0	0	0	0	66	0	0	0	0	8	0	0	6	0	2	0	4	17	33	36	33	509	56	20	11	44	258	0	10	7	10	93	0	0	0	10	0	25	13	3718	0	0	0	0	0	0	0	463	196	288	412	466	70	6	1	9	7	0	0	0	31	97	0	132	0	0	0	8	0	0	0	0	0	0	16	8	2	1	19	5	11	9	2	4	0	0	0	0	0	22	0	0	0	0	31	0	15	0	0	12	10	35	29	6	5	79	9	21	0	11	3	46	2	1	0	0	0	14	6	0	0	0	0	569	4	0	1	0	1	0	0	1511	0	0	0	0	2	0	30	0	0	6	0	0	101	0	3	19	1	8	0	0	0	2	0	10	5	0	0	41	14	0	0	27	53	0	3	1	2	7	36	2	0	8	92	4	0	0	0	0	104	0	0	0	1	0	0	0	0	0	0	0	317	1	0	0	0	1	0	0	2	0	0	0	0	6	0	0	0	0	0	24	9	0	0	0	0	0	0	9	0	0	0	1	1	333	1	2	10	31	169	10	0	84	87	9	39	0	0	0	0	0	0	34	1	0	0	250	0	3	3	1	1	0	0	26	0	0	0	144	0	0	0	0	0	0	0	0	4	15	0	41	16	0	0	0	0	0	0	1	0	0	0	0	44	10	0	527	174	0	0	489	0	11	9	24	3	47	0	0	0	0	0	0	0	0	0	0	3	1	0	0	0	0	0	0	238	4	2	1	0	0	0	0	0	0	4	0	0	1	0	0	1	179	13	0	45	0	0	0	0	0	0	0	0	0	1	0	0	0	0	32	0	0	0	0	0	46	0	41	1	0	0	0	0	0	0	0	2	65	0	0	0	0	0	0	0	0	0	0	0	17	8	53	0	0	1	0	15	4	0	32	8	199	1701	10	36	236	12	5	27	210	0	0	0	0	0	0	12	0	0	0	0	0	0	1	1	2	0	0	0	1	0	0	0	0	0	0	1	0	0	9	14	0	0	0	0	0	0	6	0	0	20	9	21	0	0	0	0	0	0	0	0	0	1	0	0	2	0	0	0	0	0	0	0	0	0	0	0	0	0	0	1	0	0	0	0	10	0	0	0	0	3	96	8	54	0	0	4	0	0	0	0	0	0	0	0	0	0	0	177	9	0	0	0	0	0	0	0	1	0	0	0	0	0	0	0	0	0	0	0	0	0	0	0	0	7	81	0	239	0	0	0	0	0	3	0	0	6	0	0	0	0	0	0	0	0	0	0	3	5	0	0	22	0	0	151	806	0	1	0	0	0	0	0	0	0	0	0	0	0	0	0	14	35	11	0	32	8	20	0	0	0	0	9	64	0	0	2	2	0	22	7	9	17	72	0	0	0	0	0	3	46	1	0	266	517	2	4	1	3	66	0	0	0	0	0	0	29	1	5	23	0	11	126	0	2	7	0	1	0	0	0	0	0	1	0	0	0	0	0	0	0	0	0	0	0	0	0	0	0	0	50	1	61	0	0	0	0	0	0	12	0	0	0	0	0	0	0	414	0	0	18	0	38	1	1	0	19	10	2	0	22	5	3	12	0	21	1	20	11	8	5	0	5	79	0	1	321	11	10	12	0	1	5	0	0	0	0	0	0	0	0	828	1	0	1	0	0	0	1	0	494	0	0	2	50	1	2	18	4	0	5	0	15	0	0	2	9	0	2	2	1	182	1	0	7	7	0	34	16	6	34	0	0	0	0	0	1	0	0	0	0	0	0	0	0	0	0	3	18	0	2	6	38	0	0	0	4	201	2	4	0	0	1	0	0	0	0	0	88	0	1	13	0	6	23	0	0	0	0	0	0	1	2	4	1	32	20	6	1	0	0	0	0	0	0	0	0	0	0	0	0	0	0	0	22	318	6	0	2	0	11	1	3	0	6	2	1	3	0	0	0	87	15	0	22	19	3	33	23	0	89	0	6	19	0	0	5	14800	0	0	6	1	13	9	12	3	31	0	0	459	7	26	2	6	0	32	19	7	0	28	0	0	0	2	400	9	10	11	0	0	229	39	2	237	0	2	71	3	5	0	4	56	0	20	18	8	0	5	4	57	0	0	6	0	3	0	21	14	31	0	2	6	12	4	1	0	0	2	8	0	0	0	5	0	5	98	12	2	0	39	17	0	0	1	40	14	0	0	0	0	0	4	17	2	0	18	0	0	0	0	0	0	0	0	45	0	18	39	0	4	14	0	1	0	10	12	0	1	32	102	3	37	4	0	0	39	0	2	1	130	0	0	200	0	12	0	0	0	0	0	0	0	0	0	10	3	0	3	5	5	0	0	0	13	1	0	28	4	1	76	0	2	20	8	13	1	22	5	9	0	0	2	0	0	28	9	6	0	8	108	8	0	0	0	0	0	1	0	0	2	95	0	0	5	0	0	19	26	4	24	1	33	4	24	1	8	0	9	5	1	15	2	48	0	25	0	32	9	33	2	13	18	10	16	4	0	0	0	0	10	1	50	2	0	99	4	1	0	29	34	3	1	93	0	0	2	93	3	0	4	0	0	0	178	0	0	9	0	27	25	0	103	1	8	0	6	2	0	3	0	0	1	0	252	353	8	7	0	0	8	2	0	21	12	15	1	2	80	250	11	44	0	19	0	34	0	1	0	8	0	154	131	48	17	412	27	18	0	0	0	1	0	0	0	0	0	0	0	0	0	33	0	1	0	0	0	0	0	0	0	0	0	0	0	0	0	0	0	1	0	0	0	0	0	0	0	0	0	0	0	0	0	0	0	0	0	0	0	0	0	0	0	0	0	0	0	0	7	0	0	0	0	0	0	0	0	0	0	2	0	0	0	0	2	0	0	1	0	0	0	0	1	0	0	0	0	160	93	0	0	1	409	7	1	0	3	3	2	5	7	0	0	0	0	0	0	0	0	1	11	0	0	0	1	0	0	0	1	0	0	0	0	0	0	0	0	0	0	0	11	2	0	0	10	0	0	9	6	1	23	0	0	0	0	12	0	0	0	0	0	0	1	111	0	0	0	0	1	0	0	0	0	0	0	0	0	0	1	798	0	32	0	0	0	0	0	0	11	1	18	0	0	0	0	0	0	0	0	0	0	0	0	0	11	0	5	1	0	0	0	2	0	0	0	17	0	465	9	76	81	14	4	1	9	0	0	11	0	0	0	63	4	10	0	0	0	77	0	0	69	1	30	0	11	0	0	38	1	0	4	6	0	1	0	0	0	0	1	0	0	0	0	0	0	0	0	0	0	0	0	0	0	30	0	4	2	0	240	6	39	5	12	0	0	1	0	3	0	0	0	0	0	0	0	0	0	0	0	0	0	0	0	0	0	0	0	0	0	0	204	0	0	0	0	0	0	0	0	0	0	0	0	0	0	0	0	0	0	0	0	0	0	1	0	0	0	0	12	40	0	0	0	0	0	0	0	0	0	0	0	1	0	0	0	0	0	0	0	1	0	0	0	0	1	0	0	0	0	3	0	0	0	0	0	0	0	0	0	0	0	0	0	0	1	0	0	0	0	0	0	0	0	99	200	6	32	42	7	36	0	0	1	0	1	0	1	0	0	0	1	5	0	0	0	0	0	2	0	0	0	0	2	0	0	0	0	0	0	0	0	0	0	1	12	6	2	0	1	0	0	0	0	0	0	0	0	0	1	0	0	0	0	1	0	7	13	0	0	0	2	0	0	0	0	1	0	14	72	24	97	0	0	0	0	0	0	0	1	0	0	6	0	0	0	6	0	0	0	0	0	0	0	0	0	0	0	0	0	1	0	0	0	0	0	0	0	2655	11	2	21	123	92	0	0	0	4	0	0	0	0	0	0	18	2	0	0	0	0	3	0	0	0	0	0	0	0	0	0	0	0	0	0	0	0	0	0	0	0	0	0	0	0	1	9	2	0	0	0	0	0	0	0	0	0	3	0	0	0	0	0	1	1	0	0	0	0	0	0	0	0	0	0	0	0	0	44	30	0	1	0	0	0	0	0	0	0	0	25	0	0	0	0	0	0	155	0	0	0	0	0	0	0	0	0	0	0	0	0	1	0	0	0	0	0	12	0	0	46	35	11	32	0	1	3	0	0	169	0	0	0	0	0	0	0	7	0	0	1	0	2	14	0	0	0	1	0	0	1	0	2	16	0	0	2	0	0	0	23	0	0	1	0	0	0	0	0	1	0	0	0	0	0	0	0	0	0	0	0	0	0	0	0	2	40	0	0	0	0	0	0	0	0	0	0	0	16	3	0	3	0	0	0	8	0	0	15	0	0	0	0	0	0	0	0	1	0	2	0	0	0	0	0	0	0	0	0	0	0	0	0	0	0	7	0	25	0	101	2	2	775	8	3	0	1	1	9	15	9	18	0	0	0	0	0	1	0	0	0	0	0	0	0	0	0	0	6	0	0	0	0	0	0	1	0	0	0	13	25	0	1	560	17	0	0	0	0	0	0	0	0	0	0	0	0	0	0	0	0	0	0	0	0	0	0	3	1	0	0	0	0	0	0	1	7	40	0	0	0	0	0	0	0	0	0	0	0	0	0	0	0	0	1	0	0	0	0	21	0	0	0	0	1	0	0	0	0	0	0	0	0	0	0	169	0	0	0	0	0	1	0	0	0	0	0	0	1	0	4	0	0	0	0	117	0	1	0	0	0	1	0	0	0	146	52	0	0	0	0	0	0	0	0	0	0	0	0	0	0	0	1	0	0	0	0	0	0	0	0	0	0	2	2	0	0	0	0	0	0	0	0	0	0	0	0	0	1	0	0	1	0	5	2	5	4	11	0	0	0	0	0	0	1	0	5	0	0	11	0	0	0	0	1	1	0	0	0	0	0	0	0	0	0	1	0	0	0	0	0	0	0	0	0	0	0	0	0	0	0	1	0	0	0	0	1	0	0	0	0	0	0	0	0	0	0	0	0	0	0	0	0	0	0	0	0	0	0	0	0	0	0	0	0	0	0	0	0	0	0	2	0	0	0	0	0	0	0	0	0	0	0	2	0	1	0	0	0	0	0	0	4	0	0	0	0	0	0	0	0	0	0	0	0	0	0	0	0	0	0	0	0	0	0	0	0	0	0	0	0	0	0	0	0	0	0	0	0	0	0	0	0	0	4	12	0	0	0	0	0	0	0	0	2	0	0	0	0	0	0	1	0	0	0	0	0	0	0	0	0	1	0	0	0	0	0	0	0	0	0	0	0	0	0	0	0	0	0	0	0	1	0	0	0	0	0	0	0	0	0	0	0	0	0	0	0	0	0	0	0	0	0	0	0	0	0	0	0	0	0	0	0	0	0	2	0	0	0	0	0	0	14	0	0	0	0	0	0	0	0	0	0	0	0	0	0	0	0	0	0	0	0	0	0	0	0	0	0	0	0	0	0	0	2	0	0	0	0	0	0	0	0	0	0	0	0	0	0	0	0	0	0	0	1	0	0	0	0	33	1	0	0	0	0	0	0	0	0	0	0	0	0	0	0	0	0	0	0	4	0	0	0	0	0	0	0	0	0	0	8	0	1	2	0	0	0	0	0	0	0	0	0	5	36	0	0	0	0	0	0	31	0	11	13	0	0	0	1	0	0	0	0	0	306	0	0	0	0	0	0	0	0	0	0	0	0	0	0	0	0	0	0	0	0	0	0	0	0	0	0	0	0	0	0	0	0	1	5	27	0	0	0	0	0	0	0	0	2	0	3	14	0	0	0	0	0	0	0	0	0	0	1	0	0	0	0	37	0	0	2	0	0	0	0	0	0	0	0	0	0	0	0	0	0	0	0	0	0	0	0	0	0	0	0	0	0	0	0	1	0	0	0	0	0	1	0	18	1	0	0	0	0	0	2	0	0	0	0	0	0	1	0	0	0	0	0	0	0	0	0	0	0	0	0	2	0	0	0	0	0	0	0	0	0	0	0	0	0	0	0	0	0	0	0	0	0	0	0	0	0	0	0	0	0	0	1	0	0	0	0	0	16	0	1	0	0	1	0	0	2	5	0	0	0	0	0	0	0	0	0	0	0	0	0	0	0	0	0	0	0	0	0	0	3	0	0	0	5	2	0	0	0	0	0	0	0	1	0	0	0	0	0	0	0	0	0	6	0	0	15	30	0	0	0	0	0	0	0	0	5	0	0	0	0	2	0	0	0	0	0	0	0	3	0	0	0	31	181	52	0	0	15	0	0	21	11	0	0	1	0	3	2	0	0	0	0	2	0	0	47	42	7	8	0	1	0	1	0	0	17	13	0	27	22	0	0	0	0	9	134	0	0	0	0	3	5	4	0	0	75	7	6	86	0	0	0	0	0	0	0	0	1	0	0	0	0	108	0	0	0	0	0	0	0	0	0	1	1	0	0	0	0	0	0	0	0	1	0	0	0	0	0	0	0	3	0	0	0	0	0	0	0	0	0	0	21	7	2	7	19	0	20	14	1	0	1	0	0	0	7	0	0	0	0	0	0	0	0	6	1	0	0	0	0	132	0	0	0	1	0	23	0	0	0	0	1	0	69	93	12	7	0	1	6	4	0	0	0	0	0	0	0	0	0	0	0	0	0	0	0	8	0	3	0	0	0	1	0	0	18	0	4	0	0	0	0	0	0	0	0	0	0	0	0	0	0	0	0	0	0	0	0	0	0	0	0	0	0	0	0	0	0	0	0	1	0	0	0	0	0	0	0	0	9	0	1	0	0	1	0	0	0	0	0	0	0	0	0	0	0	0	0	0	0	0	0	0	0	0	0	0	0	0	0	0	0	0	0	0	0	15	0	0	0	0	0	0	0	0	0	0	0	0	0	0	0	0	0	0	0	0	0	0	0	0	0	0	0	0	0	0	0	0	0	0	0	0	1	0	0	0	0	0	0	0	0	0	0	0	0	0	0	1	0	0	0	0	0	0	0	0	0	0	0	0	0	0	1	3	15	3	0	0	0	0	0	0	0	0	0	0	0	0	0	0	0	0	0	0	0	0	0	0	0	0	0	0	0	0	0	0	0	0	2	0	0	0	0	0	0	0	0	0	0	0	0	0	0	0	0	0	0	2	0	0	0	0	0	0	0	0	0	0	0	0	0	0	0	7	7	0	0	0	0	0	0	0	0	0	0	0	7	0	0	0	0	0	0	0	0	0	0	0	0	0	0	0	0	0	0	113	0	0	0	0	0	0	0	0	0	0	0	0	0	0	0	2	0	0	0	0	0	0	0	0	0	0	0	0	0	4	0	0	0	0	0	0	0	1	0	0	0	0	0	0	0	0	0	0	0	0	0	0	0	0	0	0	0	0	0	0	0	0	0	0	0	0	0	0	0	0	0	0	0	0	0	2	0	0	0	0	0	0	0	0	0	1	0	0	0	0	0	0	0	0	0	0	0	0	0	0	0	0	0	0	0	0	0	3	0	0	0	0	0	0	0	0	0	0	0	0	0	0	0	0	0	0	1	0	0	0	0	0	0	0	0	0	0	0	0	6	0	0	0	0	0	0	0	0	0	0	0	0	0	0	0	0	0	0	0	0	0	0	0	0	0	0	0	0	0	0	0	0	0	1	0	0	0	0	0	0	0	0	0	0	0	0	0	0	0	0	0	0	0	42	0	0	0	0	0	0	0	0	0	0	0	0	0	0	0	0	0	0	0	0	0	0	0	0	0	0	0	0	0	0	0	0	0	0	0	0	0	0	0	0	0	3	0	0	0	0	0	0	0	0	0	0	0	0	0	0	0	0	0	0	0	0	0	0	0	0	0	0	0	0	0	0	0	76	108	0	7	0	17	33	4	0	6	0	13	21	0	8	208	8	14	0	0	1276	0	0	0	0	1	0	1	2	1	0	0	0	0	0	0	0	1	0	0	0	0	0	0	0	0	0	0	0	0	0	0	0	0	0	0	0	0	4	1	0	0	0	0	0	0	0	0	0	0	0	0	3	37	7	0	0	0	11	0	151	0	5	0	0	6	0	40	1	0	0	0	0	0	0	0	0	0	0	0	0	0	0	0	0	0	0	0	0	0	0	0	0	0	1	0	0	0	0	0	0	0	0	0	0	0	0	0	0	0	0	0	1	0	0	0	0	0	0	0	0	0	0	0	0	0	0	0	0	0	0	0	0	1	0	0	0	0	0	0	0	0	0	0	0	0	0	0	0	0	0	1	0	0	0	0	0	0	0	0	0	0	0	0	0	0	0	0	0	0	2	12	0	0	0	0	1	1	0	0	0	0	0	3	0	0	0	0	0	0	0	0	0	0	0	0	0	0	0	0	0	0	0	0	1	0	0	0	0	1	1	70	5	1	1	0	0	0	0	0	0	0	0	0	0	0	0	0	0	0	0	0	0	0	4	1	0	0	0	0	1	0	0	0	0	0	0	0	0	0	0	0	0	0	0	0	0	1	0	0	0	0	0	0	0	0	1	0	0	0	0	0	0	0	0	0	0	0	0	0	0	1	0	0	0	0	0	0	0	0	0	0	0	17	17	5	0	0	5	0	0	0	0	0	0	0	1	0	0	0	0	0	0	0	0	0	5	0	0	0	1	0	0	57	11	3	0	0	141	0	15	16	0	0	0	0	0	0	0	0	0	0	0	0	0	0	0	0	0	1577	17	2	0	0	0	0	0	0	0	0	0	0	0	0	0	0	0	0	0	0	0	0	0	0	0	0	0	0	0	0	0	0	0	0	0	0	0	0	0	0	0	0	0	0	0	0	0	0	0	0	0	0	0	29	98	20	0	0	0	0	0	1	0	0	0	0	0	0	0	0	0	0	1	2	1	0	3	1	0	0	0	30	0	1	0	0	3	38	0	242	0	0	0	0	0	14	0	0	0	40	7	0	0	0	22	23	43	152	5	0	10	52	0	12	4	79	33	0	1	0	49	1	166	4	0	848	458	2	0	0	0	1	0	4	30	36	0	6	0	14	1	8	11	2	0	15	0	0	0	2	7	6	0	188	0	2411	1	4	11	14	0	3	102	5	2	42	9	77	103	0	0	0	0	0	0	0	0	0	0	0	0	25	10	58	0	0	7	10	10	184	2	0	42	49	8	89	16	0	0	0	3	77	329	76	659	8	332	5	31	1	56	0	0	2	2	0	0	0	0	0	0	1	0	0	0	1	0	0	0	0	0	2	3	5	8	2	0	0	0	458	121	76	0	0	114	758	1	0	0	0	0	0	0	0	0	0	286	50	0	48	29	11	5	1	0	31	279	65	4	23	2	0	0	0	0	0	0	0	0	0	0	0	0	0	0	0	0	0	0	12	20	32	84	12	3	0	0	0	0	0	0	2	0	10	35	18	0	0	0	0	0	11	1	1	0	18	24	21	0	0	0	1	0	17	0	0	0	38	54	60	1	1	7	0	2	14	4	0	0	0	51	0	4	0	9	15	1	6	33	2	75	18	0	13	7	0	21	20	4	21	3	0	0	396	8	1	30	2	2	0	0	0	3	1	0	38	0	29	1	12	0	2	5	65	142	0	182	0	0	2	1	8	113	0	0	12	0	0	36	0	0	0	3	31	0	0	0	0	31	3	0	6	8	15	0	4	10	4	18	0	3	0	0	2	0	0	79	0	0	286	500	0	327	249	1	1	0	31	5	109	1	3	39	70	0	21	0	1	3	4	10	13	0	23	0	0	18	25	11	12	0	150	3	0	0	0	0	0	0	6	52	0	0	0	13	3	3	4	6	2	24	0	0	293	22	23	66	0	0	1	0	19	0	0	0	0	0	73	1	120	1	25	0	17	0	0	5	3	1	28	34	218	3	0	0	0	0	52	2	0	4	0	1	18	52	14	0	3	0	50	1	0	0	0	0	22	3	39	43	0	1	7	118	19	2	1	7	27	93	3	21	17	7	0	0	0	1	0	80	0	5	29	0	0	32	0	3	5	2	85	0	7	0	0	0	16	0	28	5	0	0	10	32	9	155	102	59	2	6	8	15	47	0	0	0	0	0	13	0	3	0	0	11	103	1	0	2	0	10	1	19	9	0	13	43	0	1	3	0	0	0	0	0	0	2	2	0	2	1	5	19	0	0	0	0	0	0	0	0	18	0	3	0	30	5	0	2	11	0	0	6	1	0	396	9	0	0	8	1	0	0	6	0	0	0	0	0	0	0	1	0	13	27	0	79	5	4	0	0	0	8	0	0	0	0	0	0	0	0	14	2	170	0	0	7	2	607	0	19	22	2	0	21	0	48	0	2	0	3	0	0	13	2	2	6	0	9	2	3	0	0	0	0	78	0	0	10	49	11	22	0	264	20	17	0	6	31	19	5	0	0	1	10	44	0	19	25	34	29	36	0	2	9	0	0	4	1	10	12	0	0	48	4	1	0	0	0	11	10	14	28	3	3	2	72	0	0	0	0	0	0	4	0	17	16	3	1	6	0	70	0	0	678	0	8	18	0	26	6	0	0	0	0	0	0	0	0	0	0	2	36	1	0	0	0	0	0	39	0	22	2	0	3	13	52	0	5	0	0	0	0	0	15	79	14	9	1	0	7	17	7	16	7	10	0	0	4	2	7	1	0	0	0	0	0	22	13	1	1	4	1	0	1	26	51	0	3	2	0	19	0	8	0	51	0	0	0	0	0	1	0	4	131	1	4	0	21	10	26	7	102	5	0	0	0	0	15	2	47	149	2	0	26	7	1	0	51	0	0	1	1	1	30	174	1	2	4	90	5	28	0	0	884	250	0	21	17	25	8	1	0	14	0	1	37	0	0	0	0	0	0	0	0	0	0	0	0	0	0	1	0	0	0	0	0	0	0	5	0	0	0	0	73	280	1	6	41	0	17	0	1	10	54	124	0	0	0	2	4	9	11	11	0	23	1	0	5	0	0	13	2	1	4	0	1	0	0	1	40	23	2	0	0	0	17	5	2	0	4	0	1	0	0	0	0	1	391	21	0	68	1	0	0	2	0	5	16	0	7	2	0	0	0	16	15	1	18	71	13	0	0	21	2	0	1	0	0	83	14	1	7	59	84	0	0	4	4	2	13	7	5	0	63	0	0	1	0	209	157	8	3	46	3	0	1	6	29	19	4	84	0	12	13	49	6	65	20	2	14	3	1	234	31	5	10	2	1	0	67	22	29	4	1	4	3	0	3	25	5	0	3	296	5	11	1	0	0	0	28	0	32	12	14	50	51	5	22	1	0	786	11	154	0	0	0	1	0	2	7	2	12	7	0	3	1	0	0	0	252	0	2	2	3	0	5	6	1	10	3	42	189	302	90	4	0	0	17	1	7	0	0	2	2	38	0	10	0	6	0	0	0	0	0	0	394	38	0	37	8	0	1	2	22	0	0	0	0	0	0	0	60	332	0	7	1	19	3	4	48	0	3	0	0	5	0	19	68	1	4	3	57	0	2	0	9	30	4	0	13	2	5	9	0	0	0	0	5	0	6	44	11	0	0	0	13	8	2	6	0	3	0	0	0	5	57	0	0	0	1	20	19	0	0	0	0	0	0	0	0	34	0	0	3	0	0	0	0	0	0	0	16	0	8	35	4	0	0	1	0	18	0	3	31	49	2	0	2	4	0	41	1	0	26	10	0	19	0	18	3	0	13	9	17	2	2	0	0	0	0	13	0	18	3	13	6	0	0	8	0	6	40	173	4	0	0	10	1	88	23	0	6	3	0	6	1	2	0	0	0	36	7	5	13	11	0	4	18	0	3	0	14	23	2	10	10	47	8	3	0	10	0	0	0	12	16	12	0	4	5	0	29	10	1	0	249	10	6	1	9	1	3	0	11	0	6	6	11	0	0	1	1	0	0	5	1	8	1	297	0	3	1265	0	1	0	0	36	0	6	0	0	0	0	1	0	0	29	1	1	0	11	0	9	0	0	6	0	0	1	0	6	4	8	9	1	6	1	3	61	24	3	48	5	0	0	1	2	14	21	1	32	0	1	0	5	0	5	0	157	5	13	11	0	17	0	0	0	0	3	13	11	0	1	5	4	0	0	13	16	3	16	12	0	4	2	5	3	2	1	0	0	1	0	0	0	2	0	0	1	8	15	13	5	62	5	2	0	38	0	0	0	3	4	61	0	0	8	0	2	45	0	0	467	54	1	0	0	2	41	1	0	0	0	17	16	0	575	9	1	281	0	0	0	12	2	15	20	0	46	10	9	6	0	0	61	49	1	6	9	0	0	0	0	0	0	5	0	0	0	0	6	0	0	15	2	0	4	3	0	0	0	0	0	2	0	1	0	6	0	1	99	4	13	0	0	1	56	2	36	17	8	342	48	24	10	34	0	0	0	17	0	0	2	133	2	0	2	924	12	19	16	0	2	2	2	40	0	0	0	0	31	5	11	39	1	22	1	47	0	0	0	2	4	176	1	68	11	343	0	0	1	0	0	3	1	4	317	0	0	0	0	0	0	1	0	0	0	0	46	5	0	118	1	0	8	0	13	5	0	0	0	0	7	0	0	0	11	1	1	7	0	0	0	0	6	0	1	1	12	18	20	21	40	0	14	0	6	0	8	3	129	57	1	1	1	0	33	75	6	33	12	55	0	0	29	0	0	0	0	0	0	0	0	0	0	0	0	0	0	1	1	0	3	18	5	0	0	5	225	0	2	27	0	90	134	5	0	0	0	0	0	0	0	1	1	31	30	6	0	2	9	13	16	9	10	0	0	0	0	3	0	0	0	0	0	0	0	0	0	0	0	0	0	0	12	0	18	5	67	7	0	2	0	0	2	6	0	2	4	3	5	54	4	1	7	3	8	9	40	0	18	4	0	0	11	28	7	0	56	7	2	1	29	19	6	0	0	0	0	0	0	3	5	5	0	0	0	0	0	0	3	0	10	6	35	55	0	1	0	9	1	0	0	0	0	0	0	0	0	0	0	1	1	1	42	0	0	17	0	1	0	21	0	1	19	0	0	2	1	7	0	3	2	0	0	0	0	0	0	1	1	0	1	0	0	7	18	0	0	0	1	3	7	25	7	0	9	23	18	0	0	0	2	0	0	0	0	174	0	0	6	0	0	629	0	0	5	0	0	3	2347	0	0	7	0	0	0	0	3	82	6	0	0	1	77	4	89	11	2	0	5	0	1	0	0	8	7	7	3	0	0	0	0	24	1	26	0	292	0	0	0	0	38	0	0	0	0	38	0	0	0	0	0	4	11	0	0	0	0	0	0	0	4	0	0	3	0	0	62	0	0	0	0	0	53	24	6	1019	29	2	16	0	0	0	40	5	16	3	0	0	0	5	0	0	1	16	0	14	6	6	4	1	12	0	0	35	2	7	2	1	1	12	0	0	27	3	0	9	0	10	1	38	3	3	44	50	11	0	0	0	0	37	0	0	0	22	26	0	1	3	0	0	7	2	6	0	18	9	10	149	4	1	0	1	0	2	0	17	15	0	23	2	0	0	95	138	3	0	26	28	3	1	306	0	0	0	0	8	0	0	0	0	384	0	0	0	0	5	5	1	7	25	0	1	0	0	0	2	0	0	1	1	49	2	0	2	0	11	0	0	0	0	0	0	0	31	0	0	3	81	0	5	4	2	2	4	0	0	1	1	3	46	0	2	2	0	2	0	0	0	0	0	0	0	0	0	0	0	3	0	1	0	9	372	0	0	0	0	0	0	0	0	1	0	24	2	4	0	0	0	0	0	0	0	1	5	1	18	0	2	18	0	0	1	8	12	0	0	22	11	437	0	0	1	1	0	15	53	6	0	5	0	12	66	9	7	1	1	1	6	235	11	6	0	36	9	0	7	3101	2	55	31	3	0	0	0	0	0	11	0	2	0	0	0	0	0	0	0	0	41	1	0	149	17	29	37	0	0	0	22	4	7	7	0	0	2	11	5	19	7	13	4	19	0	0	1	0	0	0	0	2	3	0	3	1526	3	0	8	12	256	1	0	138	13	4	16	0	61	90	0	0	0	161	10	54	0	0	28	1	2	10	10	2	69	8	38	8	58	5	55	6	8	37	0	0	1	10	4	1	5	0	265	5	0	4	80	146	1	33	1	7	0	0	2	0	0	9	3	22	2	51	13	0	3	18	0	5	0	6	0	6	441	1	7	32	51	215	0	8	0	0	0	0	0	0	0	0	0	0	0	1	0	9	2	1	2	0	0	0	216	0	26	5	21	2	0	0	8	0	8	0	17	1	2	0	2	29	0	0	16	6	49	13	1	0	0	1	1	0	0	16	1	2	3	84	2	2	36	0	4	785	6	0	16	41	5	2	0	13	25	1	6	0	0	16	0	6	3	0	9	134	0	13	14	0	26	0	0	1	0	55	0	11	0	8	0	0	0	5	13	1	2	10	0	0	0	0	0	0	3	1	0	0	9	15	5	26	15	0	0	2	11	10	6	4	172	23	0	0	0	17	54	0	0	0	1	0	0	0	2	0	3	6	34	2	0	0	0	0	0	3	10	0	1	0	1	2	8	18	131	12	4	80	202	49	1	0	0	0	0	0	0	42	177	0	3	17	359	3	28	0	0	78	0	13	6	3	13	15	152	2	4	2	1	5	24	5	0	0	0	3	887	7	2	0	2	0	0	0	0	27	0	0	0	0	100	2	7	4	0	38	8	118	2	0	0	2	12	4	0	5	0	0	0	5	6	0	0	0	0	0	0	0	0	34	1	0	5	92	0	14	1	10	0	11	11	5	1	0	61	0	0	0	0	0	0	0	0	6	0	6	1	6223	2	2012	141	8	0	11	0	0	3	8	0	0	0	0	0	0	80	10	8	2384	71	1022	0	0	9	2	0	0	8	0	10	26	13	32	0	191	5	56	67	5	1	0	0	2	1	18	58	1	0	8	0	71	0	72	14	1	46	0	0	455	1	0	0	0	2	33	2	0	14	0	0	5	2	17	18	12	6	1	17	17	6	2	9	0	0	0	30	2	0	11	2	19	0	13	0	0	2	4	23	0	3	0	24	0	5	14	1	0	0	53	6	30	29	2	0	0	0	0	0	9	4	5	5	0	109	111	0	0	0	0	0	0	0	0	2	3	0	0	0	15	19	3	0	17	1	6	22	59	1	7	1	0	0	4	0	1	0	0	1	0	31	1	41	0	110	2	0	0	0	0	1	0	0	9	6	3	0	42	10	5	0	23	0	24	0	0	0	0	0	8	0	4	26	22	0	12	2	1	0	1	0	0	0	131	0	29	76	7	0	1	5	0	7	29	4	0	13	0	0	0	0	498	0	42	1	23	0	3	19	0	0	26	17	0	0	0	298	188	0	0	29	5	2	1	3	23	96	0	69	44	2	0	16	9	6	22	0	0	2	1	1	2	20	77	57	0	0	0	1	5	1	0	1	0	0	1	2	1	1	5	0	0	0	18	1	2	0	1	2	0	25	0	0	10	1	0	12	34	0	0	13	55	0	2	0	99	1	12	9	3	22	1	2	12	4	3	5	0	4	8	19	0	0	0	0	7	57	0	14	0	68	0	7	0	3	1	55	5	47	1	0	0	0	0	0	46	0	0	0	0	0	0	0	19	14	68	0	9	22	58	1	0	0	0	5	0	119	7	9	2	0	0	0	37	106	1	2	368	0	0	0	0	0	14	0	3	1	0	6	7	10	0	0	1	0	1039	1	90	2	0	0	0	0	0	0	0	0	0	49	0	2	18	6	0	0	0	1	22	1	0	0	6	12	0	31	25	1	25	0	0	0	1	84	3	8	0	0	0	0	0	0	3	0	0	0	0	0	20	2	7	0	0	0	0	5	0	0	0	0	0	0	0	4	1	302	67	43	298	7	0	0	0	0	0	0	0	0	0	0	0	0	0	0	4	0	3	279	0	0	0	0	0	0	0	0	3	0	0	20	3	31	19	20	3	4	0	15	5	2	125	0	0	15	16	10	40	1	0	8	0	5	0	0	0	0	0	0	1	0	0	0	5	2	11	55	0	6
"SAMN10861974"	0	0	0	0	0	0	0	0	0	1	4	5	829	24	3	0	0	0	0	0	0	0	0	0	0	13	0	0	50	2	0	114	29	3	0	4	4	46	6	4	9	3	153	108	16	17	13	0	0	0	4	12	14	0	0	18	779	26	13	21	0	0	0	11	0	10	0	0	0	13	77	0	57	4	0	0	0	292	1	7	145	1	0	0	343	0	0	0	0	0	0	0	0	0	0	46	221	9	0	18	25	26	3	7	2	38	0	40	9	3	1	0	57	0	5	6	0	20	1	1	4	17	0	30	0	0	8	0	0	0	15	94	0	0	8	0	0	2	2	23	22	14	28	1	56	19	4	1	0	7	2	57	0	9	3	9	0	36	9	7	2	15	7	0	83	14	5	14	1	104	31	0	18	9	29	147	8	2	26	0	1	8	3	1	0	5	0	23	3	1	2	0	1	18	38	11	0	1	72	89	28	3	1	3	9	0	2	0	1	41	0	29	8	11	10	2	3	1	16	204	38	1	3	88	9	1	6	1	0	26	0	0	0	30	0	0	22	13	5	0	0	2	0	1	2	159	23	3	8	1	12	4	24	0	0	0	5	18	91	0	0	0	0	0	1	0	0	3	1	1	0	0	0	0	2	25	0	0	0	0	0	0	0	0	0	1	5	0	5	0	6	0	0	0	2	22	0	0	0	78	29	0	2	4	1	6	0	0	191	0	0	0	0	64	0	35	48	18	3411	0	4	49	1	39	9	0	0	0	5	0	1	3	0	1	0	0	0	0	0	0	0	70	7	7	1	6	6	1	96	0	0	14	0	2	55	2	28	8	1	132	153	0	0	0	0	0	9	45	25	0	1	0	0	0	0	0	2	26	0	0	7	10	0	0	0	0	0	54	5	0	35	6	0	132	0	0	25	3	29	0	0	0	28	4	1	216	0	4	1	3	0	0	51	0	1	0	0	0	0	0	0	11	0	13	21	18	0	19	0	0	118	63	5	15	3	46	22	9	4	31	0	1	8	7	105	4	79	8	5	4	15	0	18	24	34	28	0	15	2	3	1	0	10	69	0	0	0	0	0	0	2	3	6	7	2	5	7	0	2	6	14	1	4	966	1	22	0	0	255	2	30	1	6	0	0	0	11	2	3	44	12	6	8	0	0	0	18	2374	0	3	436	0	0	2	6	0	0	2	70	12	24	5	0	0	1	12	5	0	0	53	16	69	33	130	10	1	2	0	3	1434	16	17	17	1	10	1	26	12	63	16	18	14	3	1	0	6	51	34	2	0	19	8	5	1	0	2	212	0	25	1	2	0	57	0	39	15	5	0	0	0	59	0	2	109	587	0	17	17	251	17	1	2	0	7	22	0	8	53	2	0	52	18	35	0	8	0	13	6	5	11	0	0	38	6	37	6	3	0	20	2	35	33	90	1	23	0	50	0	0	0	1	0	14	1	0	0	2	5	9	3	0	0	0	3	0	0	0	16	9	21	0	1	35	0	19	0	6	0	7	3	0	2	25	1	0	0	58	0	0	0	0	0	0	0	0	5	0	0	0	0	0	27	0	55	2	19	39	0	63	1006	0	0	0	53	21	0	10	40	2	7	0	0	9	2	5	0	0	7	17	3	6	0	285	13	0	48	4	90	28	619	3	10	0	6	9	0	0	0	0	0	3	4	271	0	30	1	3	1	0	0	0	0	0	0	8	0	20	2	4	0	3	23	2	0	0	76	169	0	0	1	965	1	0	8	28	0	1	0	2	20	3	28	1	0	0	0	72	48	36	9	29	7	5	0	1	1	21	0	0	0	0	0	1	0	0	8	28	0	2	39	2	0	34	0	0	0	0	0	0	14	0	3	7	0	0	0	0	0	0	17	45	0	38	0	0	0	0	0	0	0	0	0	0	2	0	0	0	0	0	0	0	0	0	0	0	0	0	1	0	2	1	0	0	0	0	0	0	3	0	0	0	16	0	59	3	22	3	299	669	0	0	9	0	167	0	0	0	3	15	4	13	30	1	1	12	8	8	9	12	1	185	15	7	22	957	0	27	88	53	0	4	59	2	14	3	1	2	0	1	0	25	49	38	12	51	0	1	4	9	13	51	13	48	5	15	1	542	3	4	272	20	0	0	11	2	9	0	9	0	30	0	0	0	0	0	0	37	30	5	1	26	251	0	6	197	0	10	239	14	0	25	0	1	19	23	0	0	16	1	0	0	7	53	0	0	0	8	2	0	5	18	140	1	23	0	1	3	2	45	17	8	7	3	0	0	0	14	0	12	0	0	283	96	1	10	5	0	2	3	4	0	21	72	34	5	78	0	0	0	0	1	0	0	3	0	0	0	108	6	9	20	4	80	41	41	0	0	133	0	1	1	155	0	0	132	7	8	9	16	449	0	4	0	80	2	0	26	1	17	12	0	0	115	23	2	13	3	10	5	0	0	2	0	0	2	0	0	0	1	0	0	0	31	0	0	54	24	17	0	0	3	3	63	0	1	0	102	3	6	0	121	7	0	0	0	0	0	0	5	0	10	53	12	58	0	28	0	0	0	689	169	2	0	4	3	9	0	24	6	7	0	0	0	0	0	2	7	2	2	0	0	130	3	1	1	42	0	1	353	28	135	0	0	0	6	4	0	235	0	1	1	0	1	18	17	24	7	16	2	0	35	9	4	6	4	1	70	0	5	0	0	46	452	15	22	21	3	14	0	17	0	0	28	0	0	2	49	1	0	76	0	13	2	36	0	0	1	0	0	0	0	1	2	16	13	183	6	0	7	19	0	7	0	7	2	4	1	6	0	0	18	0	1	6	465	0	0	142	6	0	0	9	45	0	9	1	0	80	31	1	0	3	1	0	4	7	13	0	0	0	2	79	93	7	12	0	0	0	0	0	3	75	0	1	9	0	0	0	130	14	0	0	1	23	4	7	89	10	0	0	0	11	0	2	0	1	23	309	9	183	0	0	27	5	33	28	5	2	0	1	132	172	0	3	8	5	0	70	0	0	1	2	1	0	0	414	0	16	0	10	4	0	15	4	0	2	0	0	6	8	10	10	92	0	185	116	27	3	6	57	5	10	0	35	51	1	45	19	12	25	17	28	6	16	5	8	3	4	0	1	0	0	34	27	0	0	0	0	18	10	0	0	73	0	3	0	0	10	3	8	5	7662	81	2	1	20	0	0	133	0	0	6	1	2	1	0	0	0	1369	998	2	287	22	40	3	0	0	0	60	2219	0	0	1	0	35	6	10	733	180	0	0	0	0	12	0	2	0	1	18	8	5	0	0	13	22	86	0	0	3	0	0	462	17	17	1	1	0	0	0	31	15	3	14	3	0	0	172	0	363	4	2	0	5	81	11	95	0	0	0	0	90	31	306	1	4	0	2131	3	7	4	1	5	5	2	0	0	0	0	0	0	0	0	2	1	55	118	0	0	0	0	76	0	844	9	5	32	8	0	25	2	0	12	2	5	2	0	0	0	2	0	0	33	18	0	6	1	9	26	0	28	12	3	23	11	0	24	0	9	9	1	9	452	18	24	0	548	46	4	0	49	2	12	2	20	0	1	223	2	5	0	1	13	311	0	9	0	147	0	96	28	0	0	2	18	27	1	42	108	0	12	0	86	0	6	19	3	1	9	1	0	0	0	0	0	0	0	0	0	0	0	0	0	12	0	12	1	0	10	19	12	0	18	59	0	0	0	9	0	9	0	0	2	0	0	1	0	0	40	0	0	7	0	8	4	4	0	0	0	2	26	0	542	0	0	192	3	31	0	0	0	2	0	7	1	43	0	1	0	0	7	0	2	0	3	46	4	0	0	125	1	0	0	3	1	19	0	12	0	67	4	0	0	24	0	4	5	0	1	0	0	37	0	0	9	90	1	0	0	0	0	3	0	27	9	0	0	0	11	0	124	0	0	1	0	43	1	91	0	0	0	4	4	558	2	99	2	3	232	4	1	3	32	0	3	93	0	0	0	1	0	0	8	28	1	0	0	54	0	0	48	0	5	0	1	4	39	194	0	3	0	1	0	155	0	13	4	4	1	85	62	0	0	15	0	0	13	1	0	67	0	0	0	0	0	1	20	2	14	11	75	1	0	0	50	6	55	2	13	18	0	2	6	0	0	1	45	28	0	8	0	4	13	0	3591	44	13	2	15	59	1	7	104	13	0	0	0	0	0	0	0	5	6	0	0	0	4	83	2	5	6	0	0	3	1	0	0	0	0	16	2	38	1	1	0	18	0	0	0	0	110	21	20	2	0	32	0	8	5	0	4	6	6	3	0	0	12	7338	5113	148	1120	0	0	0	0	43	36559	627	0	66	2	3	5	1	0	0	0	19	0	19	1	0	0	1	1	0	0	1	0	1	19	0	1	0	72	1	1	0	47	0	4	10	0	0	0	0	0	0	0	2	0	1	0	0	0	2	1	12	0	0	2	5	0	0	0	4	0	0	21	0	1	0	27	19	3	24	0	2142	0	0	9	0	0	0	0	0	2	0	0	0	237	115	4	7	0	1	1	12	0	39	2	0	0	154	0	282	1	0	0	0	0	0	0	0	0	0	1	0	0	1	0	42	12	0	0	0	0	0	0	0	11	0	2	0	0	7	0	51	2	6	0	3	59	11	3	6	71	43	9	2	1	0	33	1	2	6	30	98	0	31	0	4	3	0	25	0	5	1	16	0	16	18	3	9	0	161	16	24	87	13	1	32	143	0	0	10	0	1	5	38	284	28	1	0	0	0	0	0	67	0	0	25	0	0	0	0	0	0	7	0	2	0	195	0	0	0	15	13	3	0	0	0	0	0	0	0	0	11	0	11	25	31	24	1	0	7	0	22	4	0	0	0	0	2	242	7	0	452	24	0	0	0	0	4	3	0	43	0	1	0	0	7	0	12	48	0	0	0	22	37	4	0	5	28	0	1	2	0	4	4	7	1	0	1	4	5	55	0	7	0	0	91	65	1	0	0	51	156	13	8	1	8	7	0	23	30	0	24	0	0	0	83	63	6	0	1	4	6	12	64	89	7	0	0	5	17	16	1	6	11	1260	28	0	46	26	34	20	46	7	2	16	0	19	0	0	0	2	12	55	2	9	81	17	65	1	1	0	0	0	8	14	0	0	0	18	12	2	0	5	0	0	0	71	0	9	0	4	11	0	0	5	3	111	33	0	9	1	1	10	6	0	2	3	0	0	0	403	1	1	1	0	0	0	0	0	0	0	0	6	6	32	6	2	1	5	8	0	6	0	27	2	8	2	3	4	4	52	0	26	9	3	0	0	7	0	0	0	0	4	0	5	3	0	99	0	0	0	5	6	0	0	0	22	17	14	48	2	309	38	48	49	0	0	334	4	6	2	0	3	64	0	6	0	0	8	19	9	3	0	0	36	4	4	46	7	138	2	0	0	43	21	55	0	8	2	0	3	0	0	17	4	5	5	10	0	0	1	0	104	48	0	36	1	0	0	0	62	0	1	28	1	0	0	77	1	32	1	11	7	0	1	0	0	0	2	1	0	0	1	2	4	9	0	0	0	4	3	0	0	0	0	0	0	1	0	0	0	0	24	0	9	14	0	3	5	2	0	2	167	0	0	0	0	0	313	6	0	0	6	29	10	385	20	18	30	18	0	0	0	0	0	0	16	0	0	0	2	0	3	0	0	0	0	0	0	0	1	42	0	0	0	0	0	0	0	0	0	0	0	34	2	0	4	25	62	5	12	6	4	32	0	0	7	56	3	98	1	6	2	0	2	3	0	62	19	20	10	2	1	5	28	12	94	54	27	0	7	0	1	40	7	0	0	4	0	2	28	14	0	0	1	3	2	0	0	0	10	3	0	7	0	14	28	209	2	0	19	0	78	38	0	19	278	0	0	1	0	7	0	25	0	0	4	0	309	0	5	0	0	3	1	1595	5	22	37	0	1	0	0	3	18	3	531	0	0	0	12	19	1	0	0	0	18	0	0	0	12	0	1	4	0	1	2	0	0	7	1	0	0	26	0	11	0	0	106	11	0	0	0	0	6	21	4	1	1	0	28	206	0	1	39	0	19	19	1	3	4	8	2	0	0	0	0	0	2	6	603	12	3	0	0	27	68	3	1	7	1	4	86	5	10	22	0	10	1	1	0	66	3	0	4	0	0	11	15	22	1	436	0	0	8	9	0	34	1	7	9	2	0	32	13	2	0	0	16	76	2	0	10	6	33	75	0	0	137	2	842	26	97	32	31	8	5	15	4	27	74	8	13	73	1	0	0	22	27	2	5	0	9	5	2	0	0	1	0	0	0	53	10	18	16	59	9	7	1	1	1	0	0	10	3	4	0	0	0	131	0	1	20	2	2	114	1	51	11	120	20	21	20	20	0	0	0	0	0	14	2	2	0	0	0	2	0	0	0	0	3	0	0	8	2	137	1	0	0	6	0	0	50	5	0	3	0	4	0	102	27	3	16	0	12	0	14	1	0	0	1	0	2	2	4	1	11	7	2	0	5	4	3	19	0	0	2	264	0	92	14	596	1	939	1	14	0	7	2	2	0	211	62	1	2	0	21	6	9	35	289	13	30	2	0	9	2	624	0	11	2	1	3	4	8	0	2	0	50	1	2	76	2	0	0	7	0	24	5	0	0	1	6	18	15	0	0	0	0	7	10	5	2	4	7	45	25	327	10	4	0	2	9	0	0	0	835	0	5	0	8	0	0	7	0	17	406	5	0	3	0	1	2	3	45	87	6	5	951	2	7	2	0	0	0	1	0	16	0	0	0	0	10	0	0	0	5	10	0	1	2	11	1	0	2	0	5	47	1	0	48	12	21	2	0	0	22	1	3	8	179	2	108	441	11	0	23	3	0	8	0	9	0	0	0	0	0	0	2	7	1	8	0	3	1	0	0	0	11	8	0	0	0	0	1	1	0	1	36	47	198	3	54	0	7	132	5	0	0	9	1	2	3	0	779	0	0	9	20	0	0	0	0	5	0	0	0	133	8	15	6	0	4	10	2	0	3	0	0	0	62	0	37	3	2	0	84	15	0	0	0	0	4	5	0	0	163	516	316	0	0	116	2	0	59	0	0	0	0	7	0	29	2	5	7	1028	4	0	0	4	170	0	5	0	0	31	0	0	0	0	0	11	0	0	77	15	14	0	0	0	2	11	18	5	176	0	4	9	17	7	4	19	0	0	0	0	0	34	0	74	6	0	0	0	0	0	0	0	8	27	83	0	4	0	3	0	0	4	0	2	4	1	0	0	0	0	1	42	5	12	0	0	3	0	32	0	0	0	10	0	0	2	253	1	0	30	0	2	3	0	0	2	0	0	0	0	3	0	611	0	4	4	0	1	2	14	19	0	47	7	0	0	89	0	2	0	0	1	0	0	2	0	290	1	3	1	339	1	0	7	2	7	1	408	126	16	0	0	212	0	237	0	35	0	5	8	11	13	5	523	5	0	191	0	7	23	39	3	4	4	3	1	2	25	41	0	3	0	1	0	1	9	6	259	6	2	11	1	6	14	18	0	0	6	2	1	0	9	3	0	6	0	0	0	6	0	0	85	0	0	0	7	90	4346	38	0	0	0	0	23	0	26	0	0	3	19	0	1	0	15	84	1	39	0	2	0	0	0	2	2	8	37	5	0	7	53	0	0	11	17	0	12	0	0	1	5	17	1	9	0	93	0	0	0	3	63	0	24	4	0	9	0	0	22	25	97	21	9	29	10	0	177	2	38	0	0	20	3	1	6	15	22	0	0	0	7	312	0	28	0	135	25	10	0	0	1	0	0	12	15	0	17	0	0	0	5	24	32	0	0	0	0	35	5	4	8	0	32	24	2	0	0	22	23	179	10	5	3	33	58	0	5	0	0	0	2	17	1	10	41	237	31	0	0	1	6	0	0	0	1	0	16	134	11	18	6	2	0	0	0	0	16	0	0	0	0	0	0	0	0	0	0	60	0	0	0	2	0	0	8	0	0	0	0	0	12	0	0	0	0	10	0	0	3	0	2	1	10	0	0	0	0	0	0	0	0	1	0	0	60	5	8	18	1	1	2	0	42	1	0	2	1	20	10	0	20	2	0	0	0	0	0	0	12	16	19	6	2	2	0	5	3	0	373	0	219	8	35	0	1	0	0	4	0	6	36	0	0	29	1	0	25	8	1	3	3	10	3	77	0	10	19	0	1	0	11	0	14	0	26	7	0	8	222	517	12	2	3	53	2	9	0	0	2	12	5	28	0	0	0	1	0	4	0	1	0	6	5	0	3	220	27	4	0	119	10	2	11	0	71	0	29	0	975	3	160	936	0	0	0	2	32	6	0	7	1	2	0	1	13	10	469	1088	4252	9	0	0	1	0	0	2	0	1	0	1	1	0	9	0	0	0	0	0	0	41	26	0	0	0	0	0	0	6	14	4	11	1	8	11	1	9	64	6	2	0	716	0	6	0	1	0	59	0	1	4	2	6	3	2	6	15	92	1	4	46	0	0	141	161	0	0	18	0	0	0	13	0	35	0	0	5	6	0	0	1	0	0	25	2	32	0	7	52	0	0	4	0	0	0	1	6	2	0	0	0	0	0	3	3	0	0	5	14	58	23	9	8	2	199	556	1	42	0	0	623	0	2	0	0	0	0	0	4	81	0	0	1	0	180	21	202	6	1	17	9	27	0	17	0	0	4	6	46	9	62	1	6	2	2	6	0	7	21	4	0	3	11	0	0	0	5	0	1	528	27	1	0	0	9	0	641	12	0	0	0	0	0	16	33	19	18	0	7	1	11	0	14	0	13	14	51	0	0	15	3072	923	1863	14	0	0	41	0	16	0	0	0	0	9	0	0	2	0	41	0	0	0	19	7	2	0	0	25	98	3	0	4	0	0	1	45	215	61	92	0	3	3	7	0	0	0	408	4	3	0	0	0	0	0	6	26	5	0	0	0	0	2	7	0	0	0	0	0	122	1029	10	37	0	1	0	27	2	13	0	7	3	21	1	0	1	30	0	204	11	13	28	46	2	5	37	8	0	15	1	3	12	0	4	16	23	37	0	0	0	2	4	0	0	0	4	12	3	42	32	0	0	0	7	132	1	0	0	0	0	0	5	0	1	3	12	0	0	307	3	0	1	10	4	1	7	0	0	10	13	17	2	0	1	0	1	3	1	2	0	2	19	1	3	8	22	599	0	0	0	0	2	9	38	3	1	351	0	0	0	12	0	244	0	4	9	0	0	1	372	0	0	0	3	5	41	4	109	39	0	51	0	0	0	3	3	6	78	11	0	0	1	25	2	0	0	0	4	15	2	12	10	0	16	14	86	1	10	28	1	4	31	23	0	80	11	5	0	22	10	0	1	2	15	22	1	15	0	2	0	16	351	0	44	4	3	0	14	10	6	0	66	28	0	13	5	16	1	1	28	3	2	0	23	18	157	1	52	19	0	34	0	5	9	0	0	18	1	2	0	0	0	0	17	0	0	0	14	1	0	1	4	7	7	3	9	0	15	0	0	0	58	19	1	0	0	0	0	63	36	4	18	0	35	11	8	4	40	13	0	0	0	10	0	0	0	3	2	0	0	5	1	7	2	0	0	3	1	0	0	14	0	0	0	3	7	1	0	0	0	0	1	6	5	0	6	5	25	2	0	27	41	24	7	4	0	7	10	0	105	0	19	129	2	0	3	1	0	0	39	0	2	2	0	2	148	1	0	2	25	37	29	12	4	5	0	0	14	0	0	19	5	1207	10	0	38	11	6	0	1	910	106	392	3	45	6	8	23	1	0	3	2	34	1	0	5	12	161	1	6	6	46	2	27	140	3	2	33	2	0	37	97	233	0	5	0	10	1	1	806	0	4	0	0	10	7	0	13	0	1	85	0	0	8	4	17	1	0	1	0	0	0	2	0	0	103	44	3	383	0	3	6	2	0	0	47	53	0	0	0	0	1	248	0	0	0	21	5	10	1	2	0	29	2	102	0	0	6	0	0	0	6	42	0	1313	3	0	0	0	3	2	0	9	5	0	0	0	0	0	0	0	0	0	0	45	0	10	8	0	3	0	0	0	0	0	0	5	10	0	7	2	3	0	11	4	0	1754	51	4	2	62	0	20	0	0	0	4	1	4	0	11	4	0	0	0	0	13	15	0	709	2	2	0	1	0	0	1	7	7	0	5	0	5	5	103	0	0	11	1	194	1246	5928	5	8	40	0	0	25	14	80	1	0	0	20	29	5	12	0	8	4	3	0	1	2	0	0	0	0	0	10	89	23	127	11	22	0	0	14	0	0	0	8	617	12	17	45	0	0	14	0	27	3	6	3	0	8	4	0	8	0	1	0	0	4	0	0	0	3	13	1	15	53	0	0	307	2	48	9	0	0	1	1	10	0	7	18	75	36	4	0	1	0	0	0	3	0	0	1276	0	0	0	13	13	8	8	7	195	2	7	0	0	3	27	142	3	102	19	2	128	27	2	35	16	102	4	13	0	5	0	0	0	66	0	1	4	3	16	0	6	3	0	2	5	6	29	3	0	3	13	9	0	259	0	0	0	140	0	2	0	3	1	0	0	0	16	4	5	1	1	15	0	1	0	1	0	49	20	18	29	20	8	5	0	0	6	25	2	0	1506	0	10	5	12	7	3	971	3322	0	0	0	1	0	15	9	0	1	2	27	13	0	642	9	44	0	0	8	0	25	1	6	17	12	0	0	1	1	202	1	15	37	2	0	0	1	0	0	3	1	365	19	0	1	2	0	223	35	0	1	2	0	0	241	1364	66	1653	11	272	11	3	4	2962	0	0	0	0	399	355	29	1	616	0	0	0	23	0	1	0	0	0	0	0	41	1	0	1	0	0	0	0	0	0	752	25	43	0	0	0	1	0	19	146	1	0	0	804	22	0	4	0	16	2	0	0	0	1	0	0	2	3	4	0	16	12	0	7	66	0	0	0	0	0	3	1	0	3	170	8	0	1	0	0	197	1	23	0	0	1653	0	14	0	688	0	5	3	0	0	0	111	1	0	1	14	913	912	6	14	0	6	0	0	7	2	0	5	40	7	3	7	3	20	33	84	11	0	0	100	8	6	0	2	1	0	200	4	28	7	3	3	1	41	28	10	13	8	13	6	2	0	0	1303	0	0	0	0	0	0	14	0	0	0	0	0	0	24	0	46	9	0	394	1	3	13	14	0	8	1	0	0	0	0	0	0	0	0	11	0	0	0	0	1	13	0	0	0	0	0	0	25	0	0	0	0	0	44	1	0	0	12	9	36	39	20	0	9	2	0	0	1	30	19	1	51	7	110	31	28	0	3	9	22	3	3	1	10	7	3	0	40	60	2	5	40	207	9	24	43	0	7	0	1	15	2	10	0	0	69	0	17	3	0	0	12	0	2	0	0	0	472	129	2134	2	3	27	0	0	0	0	1	0	0	0	0	0	1	1	89	0	0	17	10	1	193	4	19	1	0	21	0	1	0	4	26	0	0	8	1	8	13	1	13	0	2	3	17	0	32	45	1020	0	0	0	22	2	0	0	1	3	0	0	6	8	22	31	0	7	15	0	9	0	0	7	0	3	0	0	0	12	37	0	113	0	0	10	0	0	0	0	0	0	0	0	0	0	0	2	12	0	0	0	0	0	0	2	0	25	0	0	0	0	0	0	0	1	21	0	5	0	0	0	38	18	0	0	0	0	1	2	1	49	0	0	1	0	2	155	115	5	170	2	25	0	0	0	0	0	0	19	16	503	0	3	16	8	2	0	3	0	0	12	0	5	0	0	25	36	25	0	0	0	8	0	0	0	4	0	20	0	0	109	0	14	0	1	0	284	211	0	10	67	179	0	803	283	18	89	0	1	0	2	1	2	0	22	0	36	52	0	0	0	1	0	0	0	71	4	146	0	83	148	27	37	189	152	62	7	0	14	13	1	7	0	144	72	5	0	10	78	5	1	8	0	0	10	0	0	98	0	12	9	0	7	11	18	0	0	10	0	0	1	0	0	7	5	1	48	2	16	17	53	0	4	12	21	0	0	1	0	0	1268	10403	35	41	3802	11	1	0	0	1	47	13	1	72	0	5	0	171	3	2	0	4	0	0	0	0	0	0	0	0	0	0	0	0	0	0	0	0	3	1	1	2	0	1	2	6	1	4	2	19	42	1	0	0	0	0	3	0	0	2348	18	136	35	0	21	22	17	19	0	0	0	19	149	3	21	0	1	11	2	283	9	17	669	5	0	4	1	0	73	19	0	6	0	48	2	16	1	0	30	14	100	9	20	1	3	14	3	0	1053	18	1	38	2	54	14	18	15	1	0	0	2	1	34	1	0	0	132	1	0	1	0	5	2	0	9	18	21	15	4	5	1	46	0	0	5	7	0	2	0	0	1	0	0	0	0	4	20	0	1	11	2	16	54	0	9	3	0	0	0	0	0	0	0	0	0	8	5	93	8	211	122	0	4	54	0	136	2	26	0	282	6	84	27	0	55	1	52	7	31	0	0	0	0	0	31	0	0	1	17	0	2	1	0	1	0	10	0	2	132	3	6	0	4	18	1	0	1	0	56	18	2	0	0	5	78	13	67	0	1	8	9	0	1	1	0	112	10	24	15	76	5	2	0	0	2	3	0	59	1	0	0	0	0	0	2	8	208	0	1	1	8	0	5	2	8	3	1	2	1	0	3	2	331	1	2	25	0	1	2	0	0	33	8	22	9	7	0	71	373	15	0	0	2	0	0	0	8	28	9	0	0	17	8	1	6	0	0	0	13	0	14	0	1	0	8	24	172	6	3	21	128	2	0	2	2	514	214	17	22	6	4	1	274	0	0	0	672	24	1	25	0	0	0	4	0	0	0	2	0	0	152	2	145	0	27	0	4	12	70	1	0	0	0	1	0	8	0	250	0	170	5	0	0	31	8	39	0	0	0	0	28	21	396	21	0	55	1	0	0	0	0	5	0	0	0	3	0	0	0	11	41	8	7	75	18	12	357	1410	11	284	112	1	1	23	23	5	11	1	0	0	0	0	9	0	302	112	8	7	482	7	0	339	10	4	4	0	85	27	22	47	63	0	24	51	2	12	13	0	0	20	15	0	6	39	7	0	0	5	2	294	0	2	8	0	26	0	1	12	2	2	10	7	1	0	13	35	11	21	58	1	0	0	95	0	70	0	29	7	18	1	6	10	5	38	8	0	0	0	0	0	0	0	0	4	87	202	15	0	0	0	0	0	4	0	1	13	0	0	0	0	0	1	0	0	0	1677	5858	1197	0	0	0	10	0	0	18	7	12	1	1	0	0	0	13	48	2	17	0	11	15	1	0	9	2	0	0	30	0	0	25	3	0	13	18	2	0	0	0	318	2	6	9	9	13	0	8	0	9	22	3	0	7	1	0	2	76	66	3389	4	68	5	2	0	0	0	6	0	0	0	0	0	0	1	10264	50	14	1	23	18	0	0	0	0	27	0	1	16	359	2	0	0	4	0	28	0	7	0	10	2	8	63	0	0	1	6	7	0	0	69	0	0	3	0	2	0	5	1	2	3	186	2	505	16	449	57	323	0	510	2	14	207	23	0	499	0	0	0	0	9	2	0	0	0	0	0	4	61	3	32	11	0	0	0	0	0	0	44	0	3	7	0	0	0	0	63	11	0	1	0	27	0	22	0	0	0	14	25	9	1	55	0	2	307	21	0	0	0	446	5	12	27	29	15	3	6	145	5	0	8	19	121	39	3	19	224	43	29	0	0	2	5	0	6	5	9	20	3	0	56	44	0	7	0	0	0	0	0	12	1	0	514	5	157	1	36	17	4	3	21	3	0	3	4	0	0	0	1	9	0	1	5	1	2	7	27	0	0	0	1	0	0	5	1	0	9	10	1486	13	15	5	0	6	3	4	7	3	1	0	1	25	0	135	7	2	0	0	0	1	5	78	9	34	0	2	3	5	48	524	1	7	2	59	43	41	1	15	1	2	0	13	0	0	31	2	0	0	1	2	0	1	0	0	0	4	3	161	0	6	42	0	4	13	0	0	54	1	60	0	60	0	72	4	8	27	2	0	111	61	1	8	8	29	9	30	8	41	0	0	0	0	0	2631	6	0	84	53	6	676	0	10	192	3	3	22	235	3	6	0	29	13	0	24	1	0	89	0	422	35	13	0	1	5	0	0	0	0	3	10	1	242	0	0	0	108	0	78	53	3	0	0	0	0	0	0	0	0	0	0	1576	0	0	0	4	70	0	0	30	0	0	18	3	72	0	23	69	2	38	0	0	0	0	0	0	0	110	7	12	13	2	4	12	26	3	0	0	9	5	1	5689	1	0	11	63	29	10	2	4	37	53	38	0	0	1	431	0	0	20	5	511	0	15	596	4	646	0	4	24	220	0	0	29	4	11	0	14	5	11	24	0	2	1	3	28	4	0	0	13	16	264	0	0	43	9	2	19	11	0	2	12	34	8	52	1	8	1	0	7	0	0	43	42	29	8	0	0	3	0	0	1	1	0	0	8	0	0	0	0	0	21	77	3	7	6	0	21	1	2	2	43	2	0	4	0	2	7	3	0	2873	0	0	189	0	0	0	3	5	5	0	0	30	5	2	1	0	71	6	14591	0	0	0	1	0	351	0	0	361	8	1	8	35	3	964	64	12	0	0	27	0	6	0	10	0	10	0	34	0	33	2	1	10	1	0	0	13	1	179	10	3	0	16	1	0	0	1	92	3	15	10	12	0	0	237	6	2	0	0	67	78	18	48	49	0	0	0	0	0	0	0	0	0	3	25	0	3	1	0	426	4548	1	9	237	21	0	0	0	43	12	0	13	12	0	281	4	144	0	0	16	0	8301	25881	503	297	259	1010	0	49	3	12	1	4	7	5	29	0	0	0	0	3	1	0	0	0	1	22	0	0	0	0	0	14	6	20	2	2	331	0	1	0	3	63	13	1	7	7	7	157	3	7	1	59	69	0	21	1	1	4	24	17	4	55	2	0	5	1	12	0	18	4	2	128	2	2	0	0	0	0	0	1	4	0	0	0	0	41	101	1	1	0	1	0	145	0	0	58	2	4	1	0	3	0	3	0	0	29	3	0	3	6	145	12	0	29	0	18	60	2	11	5	7	4	0	0	115	0	53	10	4	25	4	76	30	58	19	4	0	1	0	0	0	43	0	0	1	10	1	1	57	0	1	3	0	0	68	0	25	1	3	40	164	0	4	50	71	3	44	3	53	1	9	0	47	5	0	35	224	0	0	0	18	0	4	3	7	56	12	5	26	2	10	13	0	0	53	54	0	0	16	3	100	15	8	9	3	0	10	0	32	12	18	34	3	0	8	0	0	0	7	29	15	23	100	3	0	8	20	45	0	8	35	31	0	0	0	0	0	10	0	0	0	22	13	0	3	0	1	375	0	7	0	4	0	1	31	0	28	24	2	0	0	13	6	0	98	77	1451	2	7	0	0	76	0	0	0	0	6	1	28	8	0	14	0	9	174	0	2	25	0	0	126	2	1218	1209	11	18741	8873	46	7383	1308	31121	37	0	1	0	0	4	0	13	62	0	4	12	8	10	12	9	0	13	0	1	14	27	0	0	0	276	0	1	0	0	0	0	5	11	19	1	11	3	8	2	13	24	0	4	766	27	3	12	45	0	41	3	0	32	19	16	0	0	0	5	5	23	9	0	0	0	0	0	160	27	1	0	24	10	0	25	16	3	6	1	22	227	11	61	13	0	0	39	5	6	0	4	212	32	8	13	62	8	23	16	0	115	0	25	0	15	2	18	0	3	84	19	19	12	32	24	174	3	1	0	10	0	0	0	15	4	47	0	0	17	2	6	221	24	9	98	0	0	0	7	0	1	4	14	28	13	5	0	20	0	17	8	0	120	0	1	0	0	0	0	0	11	11	0	6	1	711	30	0	0	126	7	0	8	12	3	8	2	33	0	0	65	36	6	123	32	31	13	19	51	2	8	39	1	0	12	14	30	19	123	0	37	914	2	1	0	1	0	0	0	691	52	7	1	55	0	10	12	0	0	10	223	83	0	0	61	0	10	0	1	2	0	0	8	1	0	0	0	0	0	0	0	0	53	5	23	6	0	0	0	161	140	0	0	0	35	0	1	21	10	114	0	26	6	1441	0	12	17	50	14	3	3	20	166	11	42	603	71	92	0	0	0	3	0	107	2	36	4	2	16	14	0	39	1	155	1	164	20	10	24	16	0	0	0	256	12	11	4	0	0	0	0	159	9	87	14	495	0	26	4	3	2	19	5	42	0	0	0	4	10	0	8	3	4	0	0	0	0	0	3	186	20	6	14	9	5	2	0	1	6	18	413	0	11	0	43	0	104	2938	1	56	280	0	2	0	20	5	0	5	4	13	19	52	0	5	0	0	0	0	13	23	23	6	13	5	21	99	1	12	17	0	4	30	6	29	23	2	1	0	3	289	29	121	160	0	1	76	30	21	33	0	47	10	325	0	4	8	74	4	0	31	19	3	8	3	13	0	0	0	12	3	3	0	0	8	0	21	0	20	32	9	3	1	7	1	2	0	0	0	9	6	0	53	240	0	24	23	2	4	27	0	0	0	0	0	0	0	0	0	0	0	0	5	1	0	0	0	0	0	0	59	0	0	2	1	1	0	24	0	0	11	13	23	0	140	124	34	1	7	0	0	166	11	0	0	12	0	3	194	9	7	2	0	0	0	0	32	1	0	0	0	0	42	2	5	23	4	2	0	1	0	5	0	1	7	2	7	2	0	0	8	10	0	0	0	0	18	44	5	7	1	11	0	5	9	39	0	0	0	0	0	0	0	12	49	7	0	295	0	11	14	3	0	2	1	91	23	0	4	1	106	1	0	18	2	3	27	150	79	3	5	6	0	37	1	0	84	107	0	445	8	1	18	11	0	8	13	8	0	3	0	0	0	1	4	2	15	37	19	3	0	0	21	5	11	31	1	11	0	0	0	0	0	0	1	1	29	1	0	0	0	48	2	0	15	0	35	9	9	112	9594	18	154	10	4	5	11	4	33	90	0	6	4	6	0	0	6	0	0	0	66	0	5	58	0	0	1	72	392	0	0	49	2	0	0	0	0	0	0	0	4	31	8	16	40	33	3	6	0	216	0	1	1	0	20	0	33	0	31	0	0	214	0	6	21	23	39	1	0	0	1	8	93	0	0	1	140	6	14	1	0	0	1	1	0	0	0	4	0	28	12	3	0	3	0	0	60	2	1	4	0	7	993	27	7	5	1	0	0	20	0	32	35	38	1	8	13	0	7	18	0	9	0	7	0	19	1	3	770	2	3	10	18	0	17	0	76	1	14	5	10	15	11	237	180	4	5	0	1	23	11	0	6	21	23	12	78	1	0	5	63	43	34	0	61	155	0	1003	23	16	0	81	42	16	0	0	18	239	23	3	0	42	60	12	0	15	0	15	10	0	1	19	0	2	0	16	47	51	115	19	0	28	15	2	33	113	16	4	0	25	0	5	0	3	11	100	9	1	7	22	113	0	18	0	16	0	0	36	19	0	1	1	0	0	102	6	5	0	0	2	0	0	0	0	0	0	0	4	0	0	1	0	0	19	0	0	4	0	0	0	0	0	4	1	0	0	0	0	0	0	0	0	0	0	11	0	0	0	10	0	10	31	59	4	0	20	5	0	5	0	4	0	1	0	0	0	60	0	0	1	0	22	0	1	0	0	0	163	0	0	17	2	1	3	0	0	38	0	0	0	0	0	0	0	0	0	0	0	0	0	119	0	0	0	12	6	0	2	2	48	0	0	0	2	7	0	0	0	59	78	102	2	0	0	0	0	0	0	0	0	0	6	0	5	7	0	0	0	0	0	0	0	0	9	22	4	0	0	0	0	0	0	28	3	44	0	0	51	2	0	0	0	0	0	0	0	0	0	0	0	0	0	0	1	0	0	58	3	79	0	8	5	3	28	0	0	0	0	0	17	0	41	0	0	2	2	0	0	11	95	1	0	0	22	0	0	0	18	3	0	7	0	1	2	0	31	0	0	12	177	140	1	3	76	0	2	0	8	3	0	2	2828	11	1	14	0	32	2	1	0	5	0	811	1	0	0	0	9	10	0	3	1	2	0	7	27	0	0	1	0	14	0	5	5	0	0	3	59	0	1	0	19	0	0	0	0	2	59	31	8	381	5	29	9	0	0	0	58	18	0	46	1	5	0	73	6	4	2	0	4	0	13	3	0	5	57	0	722	35	0	0	1	4	0	779	1	4	0	2	1	11	7	2	0	5	80	0	4	0	0	8	0	0	0	3	49	1	5	7	9	0	483	0	0	2	5	0	0	0	70	77	14	4	482	22	1	0	112	1	30	2	15	0	6	0	1	0	0	0	10	0	30	50	15	21	0	0	0	1	3	1	0	31	0	0	0	21	36	0	1	11	34	10	0	39	17	6	0	188	0	1	98	6	0	0	0	0	0	60	72	2	0	0	0	3	34	11243	15	0	0	0	0	5	0	0	0	0	4	0	1	0	15	1	0	101	0	1	0	0	0	0	16	0	22	1	0	1	2	0	1	1	143	1	13	32	0	3	5	1476	28	7	18	22	0	0	11	0	4	8	3	0	0	0	40	0	18	4	0	40	2	3	1	17	26	0	0	0	0	13	0	7	14	54	0	9	7	8	0	0	6	0	0	2	0	0	19	15	0	15	0	0	0	0	0	1	2	2	1	6	0	0	0	1420	0	2	0	0	2	0	4	0	8	0	0	0	0	241	0	1	0	0	28	0	0	0	1	0	0	4	2	12	0	0	1	19	0	0	1	23410	0	11822	3	0	0	410	1145	0	2	8	3	0	2	0	0	60	0	0	0	0	3	3271	0	61	0	195104	0	13	0	12	21	0	2	0	1	4	0	8	0	14	4	13	0	14	0	5	0	24	15	784	28	19	45	1	0	16	0	110	48	0	0	0	1	0	0	0	0	0	1	0	2	18	52	0	40	4	0	0	0	11	4	14	0	0	0	0	1	0	0	0	5	0	0	6	0	0	0	0	1	59	21	8	9	0	122	32	0	2115	0	237	14	0	2	0	3	11	0	4	0	36	0	5	0	0	0	0	0	12	19	0	0	0	0	0	0	0	0	0	0	0	0	0	0	0	0	0	0	0	0	0	2	0	0	0	2	0	3	0	0	0	2	1	0	0	13	0	0	0	0	0	0	0	0	0	1	1	0	0	0	273	0	0	0	0	0	0	0	0	0	6	0	19	0	176	0	8	0	0	0	0	0	0	0	5	0	0	0	0	0	0	0	0	0	0	0	0	0	0	0	0	0	0	0	0	0	0	0	0	0	0	35	0	0	0	0	0	0	0	0	0	1	0	0	0	0	247	0	0	0	0	0	0	0	1	0	0	0	0	0	0	0	19	0	0	0	0	0	0	1	0	0	0	0	0	0	0	0	0	0	4	0	2	0	0	68	2	0	0	0	3	0	1	0	0	0	0	0	3	0	143	0	0	0	1	0	0	0	0	0	26	2	7	0	0	496	0	4	0	0	20	0	0	0	1	0	3	27	1	0	26	0	0	0	78175	0	0	0	0	0	7	0	0	117	0	13	0	3	0	0	0	0	3	0	0	0	1	0	0	0	0	0	0	0	0	0	0	0	2	0	0	0	0	0	0	1	0	0	0	0	0	104	0	0	0	0	7	0	0	0	0	0	0	4	0	0	0	0	0	0	0	0	2	0	0	0	0	46975	11	1	2	332	614	1	0	0	0	0	0	191	0	0	4	91	2	0	1	0	0	0	3	0	0	0	0	0	0	0	0	0	31	57	4	1	0	10	0	0	54	1	0	0	8	0	23	16	1	10	25	4	12	0	24	3	8	407	10	0	0	35	7	1	323	0	29	4	0	7	0	1	0	0	0	0	1	0	1	0	0	0	23	0	0	0	2	1	0	0	21	0	1	10	0	0	51	1	0	0	0	0	0	0	0	0	0	0	0	0	0	1	0	0	0	18	0	8	0	0	0	0	9	0	54	9	0	0	1	0	0	71	0	0	0	0	0	0	0	0	0	0	0	0	0	0	0	0	0	0	0	0	0	0	0	0	0	1	0	0	0	0	0	0	2	0	0	0	0	0	0	0	0	0	0	0	0	0	0	0	0	0	1	0	1	0	18	5	68	0	0	1	291	0	0	162	92	0	0	129	0	159	25	1	27	13	13	0	0	16	23	11	60	12	16	15	38	2	0	5	0	1	96	9	1218	0	0	0	481	0	0	0	1	23	6	0	0	1	8	42	7	0	0	0	0	0	0	0	0	0	0	0	0	2	0	0	0	21	2	68	0	6	15	14	31	1	45	141	17	152	0	7	0	2	0	194	23	66	159	3	27	8	4	26	2	4	4	35	10	3	5	6	1	122	504	3	2	39	4	1	2	0	0	26	0	345	9	7	2	51	0	2	3	1	0	12	50	1	0	8	0	1	57	164	15	1	3	4	42	48	224	64	25	6138	0	0	16	37	0	0	69	0	2	0	0	14	0	1	0	0	4	83	128	0	0	1	24	0	0	0	0	242	2	0	9	95	16	4	8	0	217	3	2	0	0	0	359	1	1	87	4	1	13	0	20	1	0	0	0	0	0	31	0	29	65	3	1	26	4	51	43	24	156	330	1	0	1	0	0	0	2	0	0	0	0	0	0	0	0	0	0	103	1	10	5	3	54	0	1	10	34	0	0	2	0	52	26	4	0	0	1	12	82	42	75	1	0	4	30	5	0	41	59	12	17	0	0	71	12	4	0	24	0	2	1	0	0	2	16	0	0	17	0	0	1	1	1	9	0	0	12	35	40	0	0	0	11	0	4	20	468	30	10	2	0	0	3	0	0	0	5	1	27	0	2	22	0	0	0	0	0	0	0	1	0	0	0	0	0	0	0	0	0	2	1	0	5	0	0	0	8	0	16	1	0	26	29	0	0	0	2	0	0	0	0	0	1	0	0	0	0	0	0	0	0	0	0	0	0	4	0	0	0	3	35	4	131	1	18	0	0	0	14	93	0	0	3589	7	0	53	4	5	24	0	260	0	22	2	5	31	0	0	0	3	0	0	0	1	0	1	0	14	10	0	1	0	1	0	0	3	0	3	42	62	57	2	4	0	0	0	0	1	2	10	0	7	143	0	0	0	0	0	0	29	1	5	2	145	95	1	41	2	9	6	18	4	3	1	0	0	2	0	0	0	3	0	0	3	0	1	0	18	1	20	18	0	0	22	2	15	14	4	7	1	0	15	0	0	0	0	0	0	0	0	0	210	12	55	17	7	27	45	5	22	38	0	10	287	12	2	4	0	0	0	50	0	59	1	0	8	12	0	0	0	0	0	0	0	1	12	1	0	6	2	0	0	0	0	1	0	0	8	6	3	3	0	0	0	1	19	2	5	9	961	5	5	12	59	6	0	21	97	8	1	0	0	22	2	15	50	71	0	9	51	36	23	11	3	3	0	0	0	0	0	0	0	0	0	0	0	4	3	0	0	9	52	102	0	87	18	0	0	0	24	0	0	12	3	226	23	45	0	0	0	0	0	5	11	54	20	13	0	0	2	0	0	0	0	159	1	0	0	0	10	0	0	5	0	2	0	2	6	78	57	33	602	39	14	5	67	280	0	3	4	22	109	0	0	0	15	0	25	14	16786	0	0	0	0	0	0	0	624	261	463	423	862	103	3	1	4	3	0	0	0	31	87	0	126	0	0	0	11	0	0	0	0	1	0	17	11	1	0	9	7	26	10	0	2	0	0	0	0	0	15	0	0	0	1	25	0	32	0	0	14	3	44	23	4	3	34	31	19	0	13	1	65	0	0	0	0	0	29	10	0	0	0	0	939	12	0	0	0	0	0	0	1842	0	0	0	0	1	2	32	0	0	9	0	0	148	0	10	9	3	12	0	0	0	0	0	9	0	0	0	40	17	0	0	54	62	0	16	1	2	4	55	6	0	16	62	1	0	0	0	0	90	0	0	1	6	0	0	0	10	0	0	0	29	1	1	0	0	0	0	0	0	0	0	0	0	21	0	0	0	12	1	68	21	0	0	1	0	0	0	27	0	0	0	0	1	531	0	2	17	30	501	15	0	71	57	28	24	1	0	0	0	0	0	46	1	0	0	216	0	1	0	1	0	0	0	50	0	0	0	100	2	0	0	0	0	0	0	0	2	17	3	42	17	0	0	0	0	0	0	4	0	0	0	0	102	20	0	838	381	0	0	1446	0	16	19	25	2	49	0	0	0	0	1	0	0	0	0	0	3	0	0	0	0	0	0	0	562	6	1	4	0	0	0	0	0	0	2	0	0	0	0	0	1	216	11	0	29	0	0	0	0	3	0	0	0	0	2	1	0	0	0	68	0	0	0	0	0	42	0	36	1	0	0	0	0	2	3	1	3	90	0	0	0	0	0	0	0	1	0	0	0	33	12	123	0	0	7	0	22	19	3	33	15	84	4823	12	38	265	29	7	62	294	0	0	0	0	0	0	14	0	0	0	0	0	0	0	0	1	0	0	0	3	0	0	0	0	0	0	0	0	2	19	10	0	0	1	0	0	0	4	0	0	35	13	62	1	0	0	0	0	0	0	0	0	0	0	0	0	2	0	0	0	0	0	0	0	0	0	0	0	0	0	3	0	0	0	0	14	0	0	2	0	0	582	2	52	2	0	1	0	0	0	0	0	0	0	0	0	0	0	238	20	0	0	0	0	0	0	1	1	0	0	0	0	0	0	0	0	0	0	0	0	0	0	0	0	10	154	0	117	0	0	0	0	0	1	0	0	3	0	0	0	0	0	1	0	0	0	0	0	0	0	0	52	0	0	151	539	0	0	0	0	0	0	0	0	0	0	0	0	0	0	3	52	35	25	0	40	5	37	0	0	0	0	3	215	0	2	0	2	0	14	5	6	13	72	0	0	0	0	0	3	20	4	0	352	324	5	7	3	3	67	0	0	0	0	0	0	60	1	3	38	0	22	129	0	0	23	0	0	0	0	1	0	0	0	0	0	0	0	0	0	0	0	0	0	0	0	0	0	0	0	47	4	81	0	0	0	0	0	0	7	0	0	0	0	0	0	0	1294	0	1	3	0	19	0	0	3	18	17	3	0	20	4	13	18	0	13	5	16	16	24	2	0	6	113	0	0	299	17	6	15	0	2	19	0	0	0	0	0	0	0	1	1366	0	0	1	0	0	0	1	0	516	0	0	2	27	0	8	45	2	0	15	0	40	0	0	0	21	1	5	4	2	403	7	3	4	7	0	26	19	7	55	0	0	0	0	0	1	0	0	0	0	0	0	0	0	0	0	16	6	0	1	8	63	0	0	0	1	126	0	2	0	0	0	0	0	0	0	0	89	0	1	18	0	3	52	0	0	0	0	0	3	0	4	13	2	34	35	7	11	0	0	0	0	0	1	6	0	0	0	0	1	0	0	0	10	336	10	0	22	0	15	0	11	0	5	4	0	10	0	0	0	83	32	2	51	35	1	31	119	0	221	6	8	15	0	0	14	25710	0	0	6	0	18	19	10	6	34	0	1	886	11	17	0	6	0	50	8	12	7	36	0	0	22	7	603	8	12	30	2	0	315	106	7	280	0	1	95	6	6	0	3	81	30	26	42	6	1	2	11	85	4	0	14	1	3	0	26	27	51	0	4	10	7	2	0	0	0	6	16	0	0	0	4	0	7	171	18	5	0	47	22	0	1	1	149	13	2	0	0	0	0	20	13	7	0	13	0	0	0	0	0	0	0	5	65	0	8	31	0	5	17	0	3	0	1	5	0	2	19	118	2	39	13	0	1	52	0	23	0	153	1	5	243	0	9	0	0	0	0	0	0	0	1	0	9	2	0	5	4	8	0	0	0	13	3	0	35	7	2	155	0	7	22	14	10	0	54	10	15	0	0	2	2	0	35	5	17	0	21	203	19	0	0	0	0	0	3	0	0	2	388	0	0	6	0	9	1	31	3	45	2	43	3	39	1	13	0	22	15	0	16	1	52	0	27	1	72	7	39	3	14	5	33	11	5	0	0	0	0	18	4	96	1	2	118	6	6	3	41	27	1	5	116	0	0	4	58	4	5	13	0	0	0	308	0	0	2	0	25	7	0	81	0	10	4	1	0	0	1	0	5	0	0	400	929	15	0	0	0	5	1	0	42	8	34	1	157	91	159	1	13	0	15	1	35	0	0	0	14	0	166	119	46	13	369	51	18	0	1	0	0	0	0	0	0	0	0	0	0	0	42	2	0	0	0	0	0	0	0	0	0	0	0	0	0	3	0	0	0	0	0	0	0	1	0	0	0	0	0	0	0	0	0	0	0	0	0	0	0	0	0	0	0	0	0	0	0	11	0	0	0	0	0	0	0	0	0	0	2	0	0	2	0	6	0	0	0	0	0	0	0	0	0	0	0	0	155	117	0	0	6	1268	13	1	3	5	5	5	1	11	0	0	0	0	0	0	0	0	1	10	1	0	0	0	0	0	0	3	2	0	0	0	0	0	0	0	0	0	0	14	8	0	0	2	0	0	6	17	2	17	0	0	0	0	31	0	0	0	0	0	1	1	123	0	0	0	0	127	16	0	0	0	0	2	0	0	0	1	369	0	46	0	0	0	1	0	0	6	1	14	0	0	0	0	0	0	0	0	0	0	0	0	0	25	2	20	2	0	0	0	2	0	0	0	15	0	272	28	109	59	16	0	2	9	0	0	13	1	2	0	63	2	25	0	0	0	110	0	0	75	0	54	0	13	0	0	41	1	0	0	2	2	9	0	0	1	0	5	11	5	2	0	0	0	0	0	0	1	0	0	0	0	42	0	3	1	4	293	1	71	6	15	0	0	2	2	0	0	0	1	0	0	0	0	0	0	0	0	0	0	0	0	0	0	0	0	0	0	0	269	0	0	0	0	0	0	0	0	0	0	0	0	0	0	0	0	0	0	0	0	0	0	0	0	0	1	0	10	33	0	0	0	0	0	0	0	1	0	0	0	0	0	0	0	0	0	0	0	0	0	0	2	5	0	0	0	0	0	4	1	0	0	0	0	0	0	0	0	0	0	0	0	0	0	0	2	0	0	0	1	0	0	77	266	6	32	42	11	39	0	0	1	0	0	0	0	0	0	0	2	4	0	0	0	0	0	0	0	0	0	1	3	0	0	0	0	0	0	0	0	0	1	2	6	18	1	0	0	0	0	0	0	0	0	0	0	0	4	0	0	0	0	2	0	5	21	0	0	0	2	0	0	0	0	1	0	7	101	31	135	0	0	0	0	0	0	0	2	0	0	5	0	0	2	18	0	0	0	0	0	0	0	0	0	0	0	1	1	2	0	0	0	0	1	0	0	5847	4	3	13	64	129	0	0	0	0	0	0	0	0	0	0	22	0	0	0	0	0	5	0	0	0	0	0	0	0	0	0	0	0	0	0	0	0	0	0	0	0	0	0	0	0	2	14	0	0	0	0	0	0	0	0	0	0	4	0	0	0	0	0	0	0	0	0	0	0	0	0	0	0	1	0	0	0	0	34	19	0	0	0	0	0	3	0	0	0	0	83	2	0	0	0	0	0	228	0	0	0	3	0	0	0	0	0	0	0	0	0	1	0	0	0	0	0	8	0	0	45	58	26	69	0	2	4	0	0	6	0	0	0	0	0	0	0	2	0	0	0	3	0	20	0	0	0	0	0	0	2	0	0	18	0	0	5	0	0	0	36	0	0	0	0	0	0	0	0	0	0	0	0	0	0	0	0	0	0	0	0	0	0	0	0	0	53	0	0	1	0	0	0	0	1	1	0	0	22	2	0	0	0	0	0	9	0	0	17	0	0	0	0	0	0	0	0	3	0	0	0	0	0	0	0	0	0	0	0	0	0	0	0	0	0	18	0	22	0	79	2	2	560	24	5	0	1	3	7	21	6	15	0	0	0	0	0	0	0	0	0	0	0	0	0	0	0	0	6	1	3	0	0	0	0	2	0	0	0	27	21	0	2	925	17	0	0	0	0	0	0	0	0	1	0	1	0	0	0	0	0	0	0	0	0	0	0	1	0	0	0	0	0	0	0	0	13	49	3	0	0	0	0	3	1	0	0	0	0	0	0	0	2	0	0	1	0	0	0	35	0	0	0	0	0	0	0	0	0	0	0	0	0	0	0	152	0	0	0	0	1	2	0	0	0	2	2	0	0	0	6	0	0	0	0	138	0	0	0	0	0	1	0	0	0	285	60	0	0	0	0	0	0	1	0	0	0	1	0	0	0	0	1	0	0	0	0	0	0	0	0	0	0	3	8	0	0	0	0	0	0	0	0	0	0	0	0	0	1	1	0	0	0	12	2	1	6	16	0	0	0	0	2	1	0	0	9	0	0	10	0	0	0	0	1	0	2	0	0	0	0	0	0	0	0	0	0	0	0	0	0	0	0	0	0	0	0	0	0	0	0	0	0	0	0	0	0	0	0	0	0	0	0	0	0	0	0	0	0	0	0	0	0	0	0	0	0	0	0	0	0	0	0	0	0	1	0	0	0	0	0	1	0	0	0	0	0	0	0	0	0	0	0	0	0	0	0	0	0	0	0	0	10	0	0	0	1	0	0	0	0	0	0	0	0	0	0	0	0	0	0	0	0	0	0	0	0	0	0	0	0	0	0	0	0	1	0	0	0	0	0	0	0	0	13	13	0	0	0	0	0	0	0	0	0	0	0	0	0	0	0	0	0	0	0	0	0	0	0	0	0	0	0	0	0	0	0	0	0	0	0	0	0	0	0	0	0	0	0	0	0	0	0	0	0	0	0	0	0	0	0	0	0	0	0	0	0	0	0	0	0	0	0	0	0	0	0	0	0	0	0	0	0	0	0	0	0	0	0	0	0	4	0	0	0	0	1	0	0	0	0	0	0	0	0	0	0	0	0	0	0	0	0	0	0	0	0	0	0	2	0	1	0	0	0	0	0	0	0	0	0	0	0	1	0	0	0	0	0	0	0	0	0	0	0	0	0	0	0	46	0	0	0	0	0	0	0	0	0	0	0	0	0	0	0	0	0	0	0	5	0	0	1	0	0	0	0	0	0	2	8	0	2	1	0	0	0	0	0	0	0	0	0	10	52	0	0	0	0	0	0	29	0	20	20	0	0	0	0	0	0	0	0	0	282	0	0	0	0	0	0	0	0	0	0	0	0	0	0	0	0	0	0	0	0	0	1	0	0	0	0	0	0	0	0	0	0	2	7	31	0	0	0	0	0	0	0	0	0	0	2	18	0	0	0	0	0	0	0	3	0	0	4	2	0	0	1	41	0	0	0	0	0	0	0	0	0	0	0	0	0	0	0	0	0	0	0	0	0	0	0	0	0	0	0	0	0	1	0	0	0	0	0	0	0	0	0	16	0	0	0	0	0	0	0	0	0	0	0	0	0	1	1	0	0	0	0	1	0	0	0	0	0	0	0	0	0	0	0	0	0	0	0	0	0	0	0	0	0	0	0	0	0	0	0	0	0	0	0	0	0	0	0	0	0	0	0	0	0	0	0	0	19	0	0	0	0	0	0	0	2	11	0	1	0	0	0	0	0	0	0	0	0	0	0	0	0	0	0	0	0	0	0	0	1	0	0	0	3	0	0	0	0	0	0	0	0	1	0	0	0	0	0	0	0	0	0	11	0	0	31	39	0	0	0	0	0	1	0	0	3	0	0	0	0	0	0	0	0	0	0	0	0	0	0	0	1	28	118	59	0	0	4	0	0	48	18	0	0	2	0	13	6	0	1	0	0	1	0	0	67	67	33	4	0	4	0	124	0	0	17	27	0	18	18	0	0	0	0	8	138	0	0	0	0	3	11	5	0	0	43	1	2	72	0	0	0	0	0	0	0	0	0	0	0	0	0	121	0	0	0	0	0	2	1	0	1	1	2	0	2	0	0	0	0	0	0	0	0	0	0	0	0	0	0	0	0	1	6	0	0	0	0	0	0	1	6	4	4	7	22	2	52	19	7	0	0	0	0	2	4	0	0	0	0	0	0	0	0	3	0	0	0	0	0	86	0	3	0	0	0	27	0	0	0	0	1	0	96	137	16	3	0	3	18	9	0	0	1	0	0	0	0	0	0	0	0	0	1	0	0	2	0	0	0	0	0	1	0	1	24	0	9	0	0	0	0	1	0	0	0	0	0	0	0	0	0	0	0	0	0	0	0	0	0	0	0	0	0	0	0	0	0	0	0	4	0	0	0	0	0	0	0	0	4	0	0	0	0	0	0	0	1	0	0	0	0	0	0	0	0	0	0	0	0	0	0	0	0	0	0	0	0	0	0	0	0	0	0	0	0	14	0	0	0	0	3	0	0	0	0	0	0	0	1	0	0	0	0	0	0	0	0	0	0	0	0	0	0	0	0	2	0	1	0	0	0	1	0	0	0	0	0	0	0	0	0	0	0	0	0	0	0	1	0	0	0	0	2	0	0	0	0	0	1	0	0	0	1	5	19	0	0	0	0	0	0	0	0	0	0	0	0	0	0	0	1	0	0	0	0	0	0	0	0	0	0	0	0	0	0	0	0	0	3	0	0	0	0	0	0	0	0	0	0	0	0	0	0	0	0	0	0	0	0	0	0	0	0	0	0	0	0	0	0	0	1	0	0	6	5	0	0	0	0	0	0	0	0	0	0	0	1	0	0	0	1	0	0	0	0	0	0	0	0	0	0	0	0	0	0	138	0	0	0	0	0	0	0	0	0	0	0	0	0	0	0	0	0	0	0	0	0	0	0	0	0	0	0	0	0	2	0	0	0	0	0	0	0	0	0	0	0	0	1	0	0	0	0	0	1	0	0	0	0	0	0	0	0	0	1	0	0	0	0	0	0	1	0	0	0	0	0	0	0	0	0	0	0	0	0	0	0	0	0	0	0	0	0	0	0	0	0	0	0	0	0	0	0	0	0	0	0	0	0	0	0	0	0	0	0	0	7	0	0	0	0	0	0	0	0	0	0	0	0	0	0	0	6	0	0	0	0	0	0	0	0	0	0	0	0	2	0	0	0	0	0	0	0	0	0	0	0	0	0	0	0	0	0	0	0	0	0	0	0	0	0	0	0	0	0	0	0	0	0	0	0	1	0	0	0	0	1	0	0	0	0	3	0	0	0	0	0	0	0	119	0	0	0	0	0	0	0	0	0	0	0	0	0	0	0	0	0	0	0	0	0	0	0	0	0	1	0	0	0	0	0	0	0	0	0	0	0	0	0	0	0	0	0	0	0	0	0	0	1	0	0	0	0	0	0	0	0	0	0	0	0	0	0	0	0	0	0	0	0	0	0	0	0	87	175	0	5	1	21	45	5	0	18	0	14	58	1	10	438	15	36	0	0	1570	0	0	0	0	0	0	0	0	0	0	0	0	0	0	0	0	0	0	0	0	0	0	0	0	0	0	0	0	1	0	0	0	0	0	0	0	0	7	0	0	0	0	0	0	0	0	0	0	0	0	0	9	28	8	0	0	0	10	0	115	0	19	0	5	1	0	38	0	0	0	0	0	0	0	0	0	0	0	0	0	0	0	0	0	0	0	0	0	0	0	0	0	1	0	0	0	0	0	0	0	0	0	0	0	0	0	0	0	0	0	6	0	0	0	0	0	0	0	0	0	0	0	0	0	0	0	0	0	0	0	1	0	0	0	0	0	0	0	0	0	0	0	0	0	1	0	0	2	0	0	0	0	0	0	0	0	0	0	0	0	0	0	0	0	0	0	0	0	0	4	0	0	1	0	0	0	0	0	0	1	0	0	8	0	0	0	0	0	0	0	0	0	0	0	0	0	0	0	0	0	0	0	0	1	0	0	0	2	1	0	19	2	0	0	1	0	0	0	0	0	0	0	0	0	0	0	0	0	1	0	0	0	1	7	2	0	0	0	0	4	0	0	0	0	0	0	0	0	0	0	0	0	0	0	0	0	1	0	0	0	0	0	0	4	0	4	0	1	0	0	0	0	0	0	0	0	0	0	0	0	0	0	0	0	0	0	0	0	0	0	0	0	36	25	5	0	0	13	0	0	0	0	0	0	0	0	0	0	0	0	0	1	0	0	0	3	0	0	0	0	0	2	54	13	7	0	0	397	0	43	9	0	0	0	0	0	0	0	0	0	0	0	0	0	0	0	0	0	2334	10	5	0	0	0	0	0	0	0	0	0	0	0	0	0	0	0	0	0	0	0	1	0	0	0	0	0	0	0	0	0	0	0	0	0	0	0	0	0	0	0	0	0	0	0	0	0	0	0	0	0	0	0	34	79	27	0	0	0	1	0	0	1	0	0	0	0	0	0	0	0	0	1	13	7	4	4	1	0	0	0	15	0	2	0	0	9	24	0	596	0	0	0	0	1	24	0	0	0	49	6	2	0	1	34	18	62	159	0	1	4	49	0	5	5	36	43	0	11	0	109	10	236	7	0	2347	814	1	2	0	0	2	0	1	29	32	3	6	0	27	2	4	14	7	0	15	0	0	0	3	6	24	0	223	0	6658	4	5	19	11	0	4	192	27	2	36	11	154	156	0	0	0	0	0	0	0	0	2	0	0	0	41	32	50	0	0	2	3	11	508	4	0	80	67	16	67	15	0	0	0	2	66	1039	153	1022	4	438	1	25	5	43	0	0	8	0	1	4	0	0	0	0	0	0	0	0	1	0	0	0	0	0	4	4	6	10	4	0	1	0	425	180	103	0	0	137	1302	2	0	0	0	0	0	0	0	0	0	313	32	0	45	51	32	3	0	1	39	659	69	12	34	0	0	0	0	0	0	0	0	1	0	0	0	0	0	0	0	0	0	0	39	28	100	90	21	3	0	0	0	0	0	0	0	5	22	50	36	1	0	0	0	0	7	8	1	0	52	50	82	2	0	3	1	3	45	2	4	0	82	54	77	1	0	3	0	2	46	5	0	0	0	88	1	15	5	24	10	0	11	40	0	49	18	0	7	8	4	16	39	3	21	2	0	0	560	8	0	75	15	0	0	1	0	5	3	7	60	0	30	5	16	0	3	0	104	212	0	321	0	0	3	7	8	102	0	0	11	0	0	56	0	0	1	4	88	0	0	0	0	29	2	0	11	9	22	0	4	10	3	15	0	7	0	0	0	2	2	189	5	0	115	421	1	210	575	0	0	0	58	8	50	2	3	43	74	1	20	2	1	11	10	19	15	0	25	2	0	8	40	7	34	4	238	7	0	0	0	0	0	1	9	44	0	0	0	29	8	2	13	6	3	10	0	0	214	12	38	73	0	0	0	0	31	0	2	0	0	0	79	0	122	2	21	0	17	0	0	6	10	1	27	42	309	13	0	0	0	1	40	3	1	5	1	0	19	71	34	0	1	0	42	3	0	0	0	0	29	7	35	21	0	2	9	186	24	1	0	4	25	180	1	34	16	4	0	1	0	2	1	54	0	4	48	0	0	51	0	23	6	6	12	0	22	0	0	2	35	0	8	24	0	0	25	71	21	459	66	135	4	7	11	4	26	0	0	0	0	0	18	0	3	0	0	24	88	0	0	0	0	13	1	32	5	0	8	61	0	7	1	0	0	0	0	0	0	7	18	0	2	0	3	9	0	0	0	0	0	0	0	0	15	1	3	1	39	3	0	0	10	0	0	8	0	0	549	28	0	0	19	2	0	0	0	0	0	0	1	2	0	0	0	0	55	13	0	135	4	3	0	0	0	16	0	0	0	0	0	0	0	0	16	8	162	2	0	16	8	1258	1	6	33	2	2	28	0	61	0	0	0	1	0	0	10	3	2	15	4	17	6	4	0	0	0	0	69	0	0	6	69	5	26	0	303	42	17	1	16	49	35	7	0	0	0	10	51	1	14	49	28	36	48	0	5	26	0	0	4	1	32	19	0	0	73	2	0	2	1	0	20	12	8	15	1	12	1	73	0	0	0	0	1	0	2	0	30	35	5	0	6	0	56	0	0	449	0	1	27	2	15	3	1	0	1	0	1	1	0	1	0	0	11	49	5	0	0	0	0	1	58	0	27	9	0	6	25	57	0	3	0	0	0	0	0	22	93	14	10	1	0	8	34	10	21	10	10	1	2	5	4	7	1	0	0	0	0	0	12	8	5	0	4	3	0	6	46	53	0	1	7	0	23	0	9	0	56	0	0	0	0	0	4	4	5	135	4	12	0	65	9	51	3	733	8	0	0	0	0	9	0	52	222	1	0	43	7	1	0	29	0	0	2	3	0	32	227	1	2	2	140	3	20	0	0	2180	363	3	14	14	24	44	3	1	9	1	0	35	0	0	0	0	0	0	0	0	0	0	0	0	0	0	1	0	0	4	0	0	0	0	3	0	0	0	0	257	705	2	1	32	3	19	1	1	17	92	197	0	0	0	2	7	15	18	12	0	26	0	0	9	2	0	106	19	1	3	0	0	0	0	0	25	18	22	0	0	0	12	3	0	0	8	0	4	0	0	0	0	6	542	95	0	84	5	1	0	0	0	12	7	2	6	1	0	0	0	31	11	2	38	109	11	0	0	32	3	2	0	0	5	82	20	0	6	62	71	1	0	4	4	0	33	8	8	0	43	0	1	2	0	206	342	7	7	59	0	0	0	6	20	6	2	144	1	27	11	41	7	107	35	2	35	16	0	301	39	11	10	8	0	0	116	18	55	9	1	11	3	0	8	31	20	0	8	513	2	21	2	0	0	5	18	4	70	10	25	42	85	6	8	6	1	729	3	337	0	0	4	0	0	3	12	8	4	24	1	10	7	1	0	1	889	0	3	4	1	0	6	2	2	9	11	76	106	637	96	2	0	0	27	1	13	0	0	4	0	56	0	8	0	4	0	0	0	0	0	0	527	34	0	28	15	0	0	5	27	0	0	3	0	0	0	1	80	680	5	7	2	26	6	9	56	1	5	0	0	14	3	43	73	0	19	0	52	0	0	0	14	14	4	1	43	7	5	9	0	0	0	0	7	0	5	53	16	0	0	0	4	29	3	6	0	3	0	0	0	8	15	0	2	0	0	16	26	2	0	0	0	1	0	0	0	37	0	0	1	6	0	0	0	0	0	0	22	2	11	34	11	0	0	0	0	34	0	7	13	21	0	2	1	3	0	37	0	0	9	6	0	25	1	8	3	0	7	5	24	5	3	0	0	0	0	16	0	89	8	35	6	1	0	9	0	26	67	279	0	0	2	15	8	162	56	1	6	3	5	9	1	7	0	0	0	43	16	9	9	7	1	11	13	9	0	0	27	32	2	11	30	24	3	11	0	5	0	1	5	10	10	8	0	12	0	0	10	14	0	0	296	8	3	1	12	1	1	0	18	0	8	6	42	0	0	3	0	0	0	3	2	6	0	408	0	6	2232	0	5	0	0	65	0	14	0	0	0	2	1	0	1	40	2	6	0	1	0	14	0	0	20	0	0	1	0	13	0	24	7	2	7	7	4	70	39	8	93	7	0	0	0	5	11	17	1	24	0	0	0	6	1	12	2	174	10	11	4	1	20	0	0	0	2	11	29	17	0	0	14	4	0	0	22	8	1	12	24	0	11	17	2	3	4	3	0	0	2	0	0	0	1	0	0	4	6	26	3	13	8	14	5	0	47	0	0	1	10	7	25	4	1	4	1	1	81	0	1	353	79	17	0	0	3	44	1	0	0	2	21	36	0	812	11	0	134	0	0	0	20	2	22	24	0	75	18	11	0	0	0	64	54	2	2	8	0	0	0	0	0	0	11	0	0	0	1	9	0	0	15	1	0	8	1	0	0	0	0	0	2	0	5	6	11	0	0	147	10	15	0	2	1	53	2	63	26	19	513	58	12	7	53	0	0	0	73	0	0	3	284	2	1	4	1397	26	5	19	0	1	0	0	150	0	0	0	0	31	24	13	38	1	27	1	44	0	0	0	4	2	198	0	136	17	465	0	0	0	0	0	0	2	3	150	0	0	2	0	0	0	9	0	1	0	0	45	9	1	213	3	1	8	5	23	9	1	0	0	0	32	0	0	0	17	0	19	1	0	0	0	0	11	0	3	0	28	19	16	33	27	0	38	0	11	0	11	9	242	60	0	2	0	0	91	269	12	45	21	70	1	0	15	0	0	0	0	0	0	0	0	0	0	0	0	0	0	1	0	0	13	55	1	1	0	5	1668	0	0	24	1	160	196	5	0	0	4	0	0	0	0	3	0	35	8	7	0	6	15	9	47	27	18	0	0	1	0	0	0	0	0	0	0	0	0	0	2	0	0	0	0	0	10	0	13	15	78	4	0	2	0	0	1	6	0	3	8	3	5	60	3	5	5	15	19	9	17	0	10	11	0	0	12	34	7	0	98	9	10	4	31	9	6	0	0	0	0	0	0	8	7	6	0	0	0	0	0	0	4	0	13	7	31	36	0	3	1	13	6	0	0	0	0	0	0	0	0	0	0	6	2	4	16	0	0	19	0	2	2	39	0	4	15	1	2	0	9	17	0	0	1	0	0	0	0	3	0	0	0	0	8	0	1	40	10	5	0	0	0	5	4	28	21	0	28	22	33	0	0	1	0	0	0	0	0	333	0	0	10	0	6	2617	0	0	19	0	0	6	661	6	1	1	0	0	0	4	7	88	0	0	0	0	79	6	59	9	4	0	5	2	1	0	3	4	3	3	3	0	0	0	0	30	1	37	1	731	0	0	0	0	45	0	1	0	0	37	0	0	0	0	0	6	15	0	0	0	0	0	0	0	2	2	0	5	0	0	333	0	0	0	0	0	24	23	5	1033	35	1	30	0	0	0	67	9	29	2	0	0	0	6	0	0	9	28	0	7	4	3	3	3	15	0	0	18	2	24	3	2	3	11	0	0	18	12	1	5	0	4	5	48	1	6	31	46	10	0	0	3	0	42	0	0	0	23	52	1	3	1	0	0	1	2	1	0	37	6	3	448	4	23	0	13	1	0	0	22	12	2	50	2	0	0	135	211	1	0	45	54	1	3	522	0	0	0	0	19	0	0	0	0	545	0	0	1	1	2	15	0	2	81	0	4	0	0	0	1	0	0	3	6	105	0	0	1	0	44	0	0	0	0	0	0	0	29	0	0	2	67	3	6	10	4	5	14	0	0	0	1	3	27	0	3	1	0	8	0	0	1	0	0	0	0	0	0	0	0	9	0	0	0	29	293	0	0	0	0	0	1	0	0	4	0	16	0	10	2	0	0	0	0	0	0	1	20	0	6	0	1	25	0	0	14	18	13	0	0	25	10	654	0	0	0	1	1	30	43	5	1	4	5	16	72	6	25	1	0	0	17	123	17	8	0	78	11	2	5	4087	3	77	23	6	0	0	0	0	0	10	2	8	0	0	0	0	0	0	0	0	51	0	0	817	61	8	64	0	0	0	28	10	17	5	0	1	0	8	8	21	20	8	3	20	0	0	0	0	0	0	0	0	3	0	1	253	6	0	14	16	249	0	2	115	24	3	22	0	74	209	0	0	0	132	10	77	0	0	35	0	0	40	1	0	0	0	65	6	36	10	66	9	14	33	0	0	2	13	11	0	19	0	299	12	1	13	112	159	0	4	1	3	0	0	1	1	0	16	14	17	38	52	30	0	2	19	9	7	0	3	0	3	1141	3	22	20	36	661	0	11	0	0	0	1	1	0	1	0	0	0	0	0	0	8	1	0	6	0	0	0	480	0	44	2	38	0	0	0	14	2	4	0	5	3	7	0	18	27	1	0	0	13	64	13	0	0	1	4	1	4	0	19	2	4	4	50	2	6	39	0	3	1129	5	0	22	50	5	5	0	9	50	3	1	0	0	16	0	7	15	0	11	187	0	9	20	0	11	0	0	0	0	22	0	21	0	24	2	0	4	4	15	5	4	41	0	0	0	0	0	0	3	0	0	1	4	13	14	15	10	0	7	2	11	5	8	8	261	22	2	0	0	35	67	0	0	0	0	0	1	0	22	0	10	14	18	3	0	0	0	0	0	13	28	0	0	0	2	3	4	45	91	17	2	119	2039	117	0	0	0	0	0	0	0	53	991	2	6	23	345	0	34	0	24	143	0	10	4	1	10	3	161	2	28	1	1	15	60	8	1	0	0	11	1698	3	0	0	4	0	0	0	0	20	0	0	0	1	110	4	1	2	1	40	12	67	5	0	0	18	18	14	9	6	0	0	0	14	6	0	0	0	0	0	0	0	5	38	0	0	3	45	0	43	0	0	0	15	16	2	0	1	85	0	0	0	0	0	0	0	0	6	0	7	0	43556	6	3345	111	8	0	2	0	0	3	19	0	0	0	0	0	0	75	8	15	10358	31	4671	1	2	5	1	0	0	15	0	23	23	6	66	0	134	7	88	57	15	0	2	0	1	7	23	67	0	0	9	0	109	0	178	38	2	28	0	0	696	5	0	0	0	7	34	5	0	16	0	0	5	6	21	45	16	15	0	64	69	12	4	10	0	0	0	56	2	3	7	1	43	0	30	0	0	307	337	49	0	0	0	34	0	8	10	3	0	0	37	4	12	29	3	0	0	0	2	0	13	5	6	17	0	500	179	0	0	0	2	0	0	1	0	2	4	0	7	11	10	40	3	0	22	3	1	21	102	2	10	0	0	0	1	0	1	0	0	0	0	30	1	33	0	142	4	4	0	0	0	2	0	1	39	12	14	0	36	10	27	2	61	0	49	0	0	0	0	0	8	0	3	7	21	0	4	6	0	0	0	0	0	0	356	3	41	125	5	0	4	6	0	7	37	3	1	16	0	1	0	0	777	0	91	1	25	0	4	33	0	0	46	20	0	0	0	227	552	1	0	31	2	4	162	10	18	118	0	126	47	0	0	4	17	0	25	11	0	1	0	0	3	46	148	24	1	3	0	1	9	1	0	0	0	1	0	2	6	2	3	0	0	0	6	1	0	1	0	1	1	22	0	1	6	1	0	17	173	0	0	22	35	0	0	1	79	0	29	2	13	42	0	9	45	4	0	10	1	8	9	7	2	3	0	0	15	46	0	17	2	107	0	7	3	3	0	75	31	23	0	0	0	0	0	0	48	0	0	0	0	0	0	0	47	15	91	2	21	19	85	0	0	0	0	4	0	160	4	9	0	0	0	0	36	156	0	0	355	1	0	0	0	1	5	0	3	2	0	5	4	6	0	2	1	0	955	5	93	3	0	0	0	0	0	0	0	0	0	63	0	1	19	41	0	0	0	1	23	0	0	0	13	31	0	20	71	3	27	1	0	0	5	125	9	13	0	0	0	0	0	0	19	0	0	0	0	1	26	1	18	0	0	0	0	16	0	0	0	0	0	0	0	8	0	382	77	65	406	12	0	0	0	0	0	0	0	0	2	0	0	0	0	0	0	0	1	1679	5	1	0	0	0	0	0	1	10	0	0	33	3	50	8	35	9	10	0	14	16	5	250	1	0	37	12	15	45	1	0	14	0	8	1	2	2	0	0	0	40	0	1	0	9	2	11	31	1	7
"SAMN10862021"	1	0	0	0	0	0	0	0	0	0	3	6	660	16	3	0	0	0	0	0	0	0	1	0	0	4	3	0	23	1	0	130	18	0	0	1	3	10	4	1	4	2	106	85	5	5	8	0	0	0	3	18	14	0	0	8	846	38	4	5	0	0	0	10	0	4	0	0	0	4	73	0	46	1	0	0	1	263	0	1	56	1	0	0	246	0	0	0	0	0	0	0	0	0	0	19	280	7	0	12	24	15	8	5	0	53	0	36	1	0	0	0	63	0	7	7	0	5	0	2	2	20	0	40	0	0	5	0	0	1	15	80	0	0	5	0	0	1	1	14	22	10	7	5	52	9	3	2	1	2	0	18	0	7	0	7	0	12	4	6	1	3	1	2	43	7	4	4	0	38	19	0	15	8	15	116	8	1	24	0	3	7	8	0	0	4	0	20	7	0	1	0	0	7	25	8	1	0	63	60	26	3	0	1	3	1	3	0	4	21	0	90	8	2	2	1	2	0	6	196	13	1	1	90	2	0	0	0	2	17	0	1	0	27	1	0	24	9	1	0	0	2	0	1	0	85	9	2	12	1	3	0	9	2	0	0	8	9	59	0	0	0	0	0	0	0	0	0	0	1	0	0	0	0	0	7	1	0	0	0	0	0	0	0	0	4	3	0	3	0	0	1	0	0	1	10	0	0	0	55	169	0	1	5	2	4	0	0	156	0	0	0	0	91	0	7	34	23	2711	0	8	68	1	23	11	0	0	0	2	0	0	5	1	0	0	0	0	0	0	0	0	43	2	4	0	5	0	0	58	1	3	7	2	4	33	6	14	3	0	104	62	0	0	0	0	0	9	21	6	0	0	1	0	0	0	0	0	17	0	0	1	5	0	0	0	1	0	36	4	4	15	1	0	90	0	0	8	2	35	0	0	0	5	1	1	241	0	1	0	1	0	0	65	0	8	0	0	0	0	0	0	12	0	8	13	13	0	22	0	0	102	44	9	9	5	15	19	5	5	45	0	6	11	15	103	8	89	10	2	2	6	0	14	18	26	25	0	106	28	0	0	0	9	29	0	2	0	0	1	0	0	6	5	1	2	1	6	0	0	3	3	0	0	658	2	13	0	0	164	0	12	2	0	3	0	0	7	1	2	34	8	2	1	0	1	0	5	1892	0	2	342	0	1	4	6	0	1	2	59	7	14	7	0	0	2	23	7	0	1	23	10	15	13	131	6	0	0	0	0	2665	38	4	13	1	4	7	13	16	36	14	4	16	0	0	0	5	38	20	2	0	13	15	9	2	0	0	190	0	24	1	2	0	54	0	19	16	0	0	0	0	51	1	1	158	1060	1	14	26	60	14	0	1	1	8	14	0	8	58	3	2	110	20	106	0	1	1	8	2	2	8	0	0	22	14	29	3	1	0	14	1	26	37	62	0	16	0	77	1	0	0	1	0	19	0	0	0	2	1	11	4	2	0	1	1	0	0	0	7	6	15	0	0	4	1	17	0	2	0	5	1	3	3	5	2	0	0	40	0	0	0	0	0	0	0	0	5	1	0	0	0	0	11	0	66	2	31	16	0	43	683	0	0	0	10	18	0	15	42	3	3	0	0	0	1	0	0	0	3	9	2	4	0	336	1	0	30	2	49	27	992	0	22	0	6	6	0	0	0	0	2	0	7	110	0	2	2	4	0	0	0	0	0	0	0	4	0	11	1	3	0	4	12	0	0	0	7	218	2	0	0	533	1	0	8	16	0	1	0	0	28	3	16	0	0	0	0	168	10	30	7	36	1	0	0	0	0	10	0	0	0	0	0	1	0	1	2	15	0	2	28	3	0	16	0	0	0	0	0	0	18	0	1	2	0	0	0	2	0	0	11	73	0	21	0	0	0	0	0	0	1	0	0	2	0	0	0	0	0	0	0	1	0	0	0	0	0	0	0	0	0	0	0	0	0	0	0	0	3	0	0	0	9	0	41	7	3	1	281	308	1	1	3	0	113	0	0	0	6	12	2	8	22	1	1	5	6	2	11	14	1	113	9	0	21	549	0	20	62	9	0	2	52	2	6	3	4	0	0	0	0	39	43	40	8	36	1	0	5	9	4	24	12	20	2	8	0	30	1	2	233	11	0	0	5	5	10	2	3	0	28	0	0	0	0	0	0	19	27	1	7	12	251	4	7	129	0	5	214	23	0	24	0	4	11	20	0	0	28	0	0	0	7	45	0	0	0	14	2	0	0	3	68	2	18	0	1	2	2	15	3	4	5	0	0	0	0	5	0	6	0	0	210	123	0	10	4	0	4	3	1	0	12	89	57	4	41	0	0	0	0	0	0	0	11	0	0	0	85	3	6	7	1	57	24	32	0	0	131	0	2	1	77	0	1	28	2	9	6	6	463	1	7	0	20	0	0	24	0	6	23	0	0	105	14	0	8	1	3	8	0	0	0	0	0	0	0	0	0	0	0	0	0	17	0	0	23	24	33	0	0	1	1	26	0	0	1	10	0	6	0	38	5	0	0	0	1	1	0	2	0	11	42	6	37	0	66	3	0	0	461	167	1	0	0	6	4	0	9	7	5	0	0	0	0	0	0	8	1	1	0	0	49	0	0	2	8	0	0	86	15	92	0	0	0	13	3	0	222	0	0	0	0	0	13	6	17	3	10	1	0	5	2	5	7	0	0	32	0	4	0	0	29	186	10	21	11	1	8	0	3	0	0	10	0	1	0	54	0	0	20	0	6	1	17	0	1	0	6	0	0	2	3	2	0	4	208	1	0	14	14	0	0	0	0	0	1	4	6	1	0	9	0	1	3	44	0	0	62	5	0	0	6	25	2	2	0	0	87	19	0	1	3	0	0	4	10	18	0	0	0	1	21	241	3	29	2	0	0	0	0	6	33	0	1	12	0	0	0	110	0	0	0	0	6	0	13	69	6	0	0	0	20	0	1	0	0	12	152	9	127	0	0	5	2	31	24	2	0	0	0	66	193	0	5	0	2	0	51	0	0	0	1	2	0	0	442	0	16	0	5	2	0	11	6	0	0	0	0	8	2	10	13	3	0	7	81	21	4	4	56	7	5	0	37	38	0	27	26	6	41	15	16	8	12	3	2	1	0	0	0	0	0	21	44	0	0	0	0	6	6	8	0	23	0	5	0	0	3	1	9	10	2922	79	1	1	15	4	2	306	0	0	2	0	0	0	0	0	0	968	435	12	272	39	30	0	0	0	0	75	2190	0	0	0	0	4	0	207	1186	452	0	0	0	0	34	0	5	0	0	20	12	2	0	0	7	30	58	0	0	17	0	0	388	13	8	0	0	0	0	0	28	14	0	19	0	0	0	89	0	177	10	1	0	2	49	10	70	0	0	0	0	37	19	165	0	28	0	2132	3	2	0	5	0	5	3	2	0	0	0	0	0	1	0	0	4	35	114	0	0	0	1	89	0	738	2	2	18	9	0	7	3	0	1	8	4	0	0	0	1	1	25	0	36	47	1	1	4	10	40	0	21	8	1	8	6	0	25	0	2	7	1	8	389	27	10	0	468	70	8	0	30	1	2	2	12	1	1	133	4	0	0	0	7	187	0	3	0	111	0	53	11	0	1	2	15	33	0	20	51	0	7	0	47	0	5	10	4	3	1	2	0	0	0	0	0	0	0	0	0	0	0	0	0	3	0	8	1	1	6	9	10	0	4	41	0	0	0	3	0	0	0	0	0	0	0	0	0	0	12	0	0	4	1	5	2	4	2	1	0	0	31	0	471	0	0	164	1	25	0	0	0	0	0	9	0	71	1	2	0	0	6	0	2	0	1	36	5	0	0	31	0	0	0	3	0	20	0	5	0	54	0	0	0	9	0	1	3	0	0	0	0	5	0	0	10	69	1	0	0	0	0	5	0	3	9	0	0	0	132	0	214	0	0	0	0	22	0	28	0	2	0	3	10	709	0	142	3	2	207	0	0	2	15	3	1	53	0	0	0	0	0	0	0	1	0	0	0	10	0	0	36	0	2	1	0	2	15	258	0	4	0	0	0	127	0	3	2	5	1	33	79	2	0	7	0	1	6	0	0	32	0	0	0	0	0	0	4	0	5	8	39	0	0	0	39	1	30	2	16	8	0	5	5	0	0	0	32	5	0	1	0	2	17	0	21	28	15	7	2	7	0	5	59	4	1	0	0	0	0	0	0	0	2	0	0	0	3	33	2	8	5	0	0	1	0	0	0	0	0	9	0	22	0	0	0	17	0	0	0	0	158	9	11	0	0	32	1	4	6	0	7	8	2	0	0	1	14	15558	4801	180	524	10	0	0	0	41	35773	514	0	35	0	0	2	0	0	0	0	44	0	2	2	0	1	0	0	0	0	0	0	0	0	0	2	0	71	1	0	0	24	0	6	11	0	0	1	0	0	0	0	0	0	0	0	0	0	0	0	7	0	0	0	2	0	0	0	2	0	0	14	0	0	0	14	13	1	7	0	749	0	0	2	0	0	0	0	0	0	0	0	0	88	113	3	2	1	0	1	8	0	19	1	0	2	14	0	524	0	0	0	0	0	0	0	0	0	0	1	0	0	0	0	55	10	0	0	0	0	0	0	0	7	1	1	0	0	0	0	19	1	2	0	0	43	4	4	2	85	19	14	9	1	0	13	1	0	0	0	27	0	26	0	5	0	2	12	0	1	1	14	0	12	3	1	13	0	57	22	16	44	8	1	32	101	0	0	12	0	1	1	40	125	3	0	1	0	0	0	0	55	0	0	43	0	0	0	0	0	0	3	0	4	0	108	1	0	1	13	6	1	0	0	0	0	0	0	0	0	8	0	2	15	16	19	0	0	2	0	7	3	0	0	0	0	0	41	12	0	602	33	0	0	0	0	1	1	0	24	0	0	0	0	5	0	5	11	0	1	0	14	13	6	0	0	25	0	2	3	0	2	20	17	0	0	0	4	4	16	1	3	4	0	85	73	0	0	0	36	224	6	10	1	2	6	0	15	2	0	19	0	0	0	36	53	2	0	2	3	6	3	11	31	10	0	0	0	2	4	2	1	6	1740	30	0	15	26	28	25	18	3	0	10	0	40	0	1	1	2	8	44	7	3	39	1	68	0	1	0	0	0	2	8	0	0	4	11	1	5	0	3	1	0	0	26	2	11	0	3	1	0	1	1	3	80	29	1	1	2	2	3	9	3	0	0	0	0	0	280	0	0	0	0	0	0	0	0	0	0	0	4	1	27	5	5	1	2	16	0	2	0	32	2	6	3	1	1	3	50	0	24	10	1	1	1	11	0	0	0	0	9	0	3	2	1	88	0	0	2	0	4	1	0	1	11	8	2	46	10	200	11	16	2	0	0	28	3	1	0	0	0	59	0	16	0	1	11	10	7	1	0	0	73	7	1	21	5	79	0	0	0	41	3	85	0	14	1	0	1	0	0	24	2	0	3	6	0	1	7	0	136	43	0	35	1	0	0	0	20	0	0	1	2	0	0	120	2	23	0	3	5	0	0	0	0	0	1	5	0	0	0	0	2	9	0	0	0	2	0	0	0	0	0	0	0	1	0	1	0	0	1	0	5	7	1	2	8	1	0	4	46	0	0	0	0	0	118	7	0	0	4	26	14	204	24	9	24	4	0	0	0	0	0	0	2	0	0	0	0	0	7	0	0	0	0	0	0	0	7	14	1	0	0	2	0	0	0	0	0	0	0	9	3	0	5	14	78	1	4	9	1	22	0	0	0	109	12	103	5	3	1	1	0	1	1	44	12	18	0	1	1	3	8	14	105	47	50	0	2	0	1	23	3	0	0	3	0	2	25	13	0	2	0	0	2	0	0	0	4	1	0	7	0	4	32	67	0	0	4	0	87	10	0	26	235	0	0	3	0	4	2	12	0	0	3	0	193	0	1	0	0	4	1	641	3	9	12	0	6	0	0	3	24	1	303	0	0	0	12	13	0	0	0	0	8	2	0	0	5	2	0	0	0	0	3	0	0	2	2	0	0	7	0	0	1	0	88	4	0	0	0	0	3	14	3	1	0	0	25	66	3	0	22	0	10	5	0	3	11	3	4	0	0	0	0	0	2	1	228	8	0	0	0	20	58	2	1	5	2	7	87	2	19	6	0	0	2	0	0	62	0	1	4	0	0	3	6	23	5	516	0	0	7	3	1	10	0	5	3	0	0	14	18	4	1	2	24	54	0	0	13	3	37	59	1	0	1421	4	355	0	53	52	43	21	14	8	1	36	43	7	14	71	2	4	0	10	22	7	3	0	6	1	0	0	0	1	0	0	1	62	10	15	54	34	19	6	0	5	1	1	0	7	1	4	0	0	0	96	0	1	4	1	3	26	0	22	10	304	9	15	19	16	0	0	0	0	0	4	0	1	0	0	1	1	1	0	0	0	2	0	0	24	2	118	0	0	0	3	0	0	39	1	0	5	0	9	0	41	34	8	6	0	4	2	9	1	0	0	0	0	4	0	2	0	5	3	0	0	7	5	1	3	2	0	3	242	0	58	26	345	2	884	0	6	0	2	1	0	0	58	8	0	1	3	3	11	11	9	193	2	25	1	0	1	0	712	0	3	3	5	0	2	2	0	14	0	82	2	1	78	0	0	0	7	0	9	0	0	1	0	4	7	18	0	0	0	0	3	2	3	0	3	4	33	18	552	16	0	0	1	16	2	0	0	483	0	3	0	3	0	0	8	6	40	295	4	0	1	0	0	0	2	52	52	0	7	639	4	0	0	0	0	0	0	0	14	0	0	0	0	6	0	0	0	0	67	0	0	4	17	0	3	14	0	10	103	0	0	20	11	7	1	0	0	7	0	3	0	153	2	58	281	32	0	18	2	0	3	0	4	0	0	0	0	0	0	1	7	0	3	0	5	2	0	0	0	5	8	0	0	0	0	2	0	1	0	29	32	157	2	28	0	6	203	1	0	0	3	1	0	5	0	333	0	0	6	19	0	0	0	0	4	0	0	0	210	1	9	7	0	2	2	0	0	1	0	0	0	38	0	35	0	0	0	52	7	0	0	0	0	8	0	0	0	162	301	305	0	0	18	1	0	38	0	0	0	0	5	0	25	2	3	0	66	2	0	0	0	97	0	4	0	0	14	0	0	0	0	0	7	0	0	59	7	7	0	0	1	6	7	4	1	86	0	0	6	9	2	1	25	0	0	0	0	0	15	0	46	12	0	0	0	0	0	0	0	1	38	44	0	1	0	6	0	0	0	0	0	5	1	0	0	0	0	1	23	0	10	0	0	3	0	13	0	0	2	3	1	1	2	127	0	0	26	1	2	0	0	0	5	0	0	0	0	0	1	389	0	3	5	0	3	0	16	9	0	46	13	0	0	15	4	3	0	1	1	0	0	10	0	281	0	3	0	172	1	0	18	2	6	2	959	84	9	0	0	289	1	175	1	22	0	4	4	1	12	5	258	3	2	56	0	6	3	15	2	1	0	1	1	0	21	28	0	0	0	0	0	0	1	2	130	20	5	1	0	2	8	9	0	0	0	2	0	0	4	11	0	3	1	0	0	6	0	0	79	1	2	0	2	70	4293	1	0	0	0	0	7	0	9	0	0	3	15	0	1	0	15	70	0	27	1	0	0	0	0	1	0	4	37	11	0	7	25	0	0	2	12	0	14	0	0	2	1	0	3	9	0	34	0	0	0	2	30	0	17	0	0	19	0	0	18	23	116	12	3	2	4	0	78	4	28	0	0	8	1	2	19	12	14	0	0	1	14	353	0	19	1	183	20	4	0	1	0	0	1	1	22	0	18	0	0	0	1	14	7	0	0	0	0	7	26	15	0	0	29	3	2	0	0	10	1	77	10	5	9	18	4	0	0	2	0	0	4	2	7	22	25	101	11	0	0	0	5	0	0	0	3	0	2	65	9	3	1	2	1	0	0	0	16	0	0	0	0	0	0	0	0	0	0	49	3	0	2	2	0	0	10	0	6	0	0	0	5	0	0	0	0	1	0	0	3	0	1	0	3	0	0	0	0	0	0	0	0	0	0	3	22	2	10	0	0	1	1	0	44	4	0	4	0	4	9	0	3	0	0	0	0	0	0	0	6	11	17	4	1	2	0	1	0	0	236	0	121	4	46	0	1	0	0	0	0	4	6	0	0	18	0	0	21	1	1	0	4	8	4	44	0	12	5	0	2	0	13	0	7	0	11	4	0	1	67	421	14	0	1	33	0	1	0	0	7	12	1	10	0	0	0	0	0	4	0	2	0	5	4	0	0	153	7	3	0	111	1	1	10	1	65	1	9	0	547	2	30	893	0	0	0	2	7	2	0	1	1	1	0	0	16	7	235	1060	2585	4	0	0	0	0	0	0	0	0	0	0	0	0	5	0	0	0	0	0	0	84	15	0	0	0	0	0	0	0	3	2	3	0	0	4	2	4	35	1	1	0	657	1	3	0	5	1	55	0	0	1	0	9	6	2	0	0	38	0	1	35	0	0	184	108	0	0	4	0	0	0	9	0	75	0	0	0	12	0	0	4	0	0	34	1	6	0	3	16	1	0	8	1	0	0	1	2	0	0	0	0	0	0	1	7	0	0	3	12	65	8	6	88	1	181	583	0	28	4	0	624	0	0	0	0	0	0	0	0	36	0	0	0	1	54	40	177	4	0	17	2	12	0	18	0	0	4	6	46	6	89	1	3	0	0	11	0	3	15	3	0	2	5	0	0	2	4	0	1	295	9	0	0	0	5	0	1514	6	0	0	0	0	0	12	33	8	5	0	1	0	4	0	12	0	2	6	22	0	0	10	2277	640	2435	20	0	0	36	1	4	0	0	0	0	12	0	0	0	0	50	0	0	0	23	1	1	2	2	14	39	7	0	0	0	0	0	19	60	20	51	0	1	0	9	0	0	0	262	0	6	0	0	0	0	1	6	8	1	0	0	0	0	0	7	0	0	0	0	0	177	541	7	35	0	0	0	12	6	7	0	3	0	25	1	0	2	16	1	108	4	11	3	25	0	2	29	7	0	9	0	3	14	0	0	6	17	22	0	0	0	1	1	0	0	0	3	21	3	15	24	0	0	0	5	93	2	0	0	0	0	0	1	0	5	0	6	0	0	247	2	0	1	10	2	5	2	0	0	2	3	7	1	0	0	0	0	0	1	6	0	0	13	0	5	3	14	521	0	0	0	0	2	16	25	1	0	66	0	0	0	8	0	198	0	1	0	0	0	7	200	0	1	0	7	6	17	1	47	25	2	38	0	0	0	0	0	1	42	6	0	0	0	3	3	0	0	0	1	5	0	6	13	10	100	11	78	0	1	16	8	11	7	0	0	53	3	3	0	35	24	0	3	4	11	19	0	12	0	1	0	13	365	0	28	2	2	0	3	7	2	0	46	41	1	7	4	4	2	1	22	3	1	0	1	18	86	3	25	17	0	10	0	5	4	0	0	12	0	1	0	0	0	0	0	1	0	0	0	0	0	0	1	1	6	0	9	0	1	0	0	0	57	150	2	0	0	0	0	42	9	5	10	1	17	7	5	3	54	9	0	1	0	13	0	0	0	6	0	0	0	0	3	4	0	1	4	0	0	0	0	2	0	0	0	1	2	0	0	0	0	0	1	6	2	0	3	1	4	1	0	25	20	13	8	7	0	4	12	1	60	0	9	139	0	0	5	0	0	0	27	0	0	6	1	0	135	3	0	0	14	23	16	4	1	3	0	0	6	2	0	5	22	1220	7	1	29	18	5	0	1	604	41	428	28	109	11	9	5	1	0	0	1	18	1	0	7	2	215	1	6	8	37	1	22	219	3	20	16	2	1	17	34	237	0	1	0	5	0	3	1616	0	6	0	0	5	1	0	33	0	2	18	0	0	6	1	11	1	0	0	0	0	0	0	0	0	56	67	1	394	1	1	2	1	0	0	72	74	0	0	0	0	1	419	0	1	0	22	1	4	0	0	0	24	0	76	0	5	1	0	0	0	10	32	0	467	0	0	0	0	6	0	0	7	3	0	0	0	0	0	0	0	0	0	0	28	1	46	5	0	2	0	0	0	0	0	0	0	6	0	1	0	1	0	5	7	0	549	80	0	1	27	0	10	3	0	0	4	0	2	1	0	2	0	0	3	0	2	13	0	916	11	0	0	0	0	0	1	7	2	0	9	0	2	3	38	0	0	5	0	256	1417	6285	4	43	40	2	1	23	8	42	2	0	0	14	35	4	3	0	4	3	1	1	0	1	0	0	0	0	0	2	96	2	331	4	12	0	0	1	0	0	0	17	292	9	7	22	0	0	17	0	7	1	29	0	0	2	1	0	14	0	0	0	0	6	0	0	0	3	3	0	3	62	1	0	37	8	13	7	0	0	0	1	9	0	6	17	41	25	7	0	0	0	0	0	2	0	3	1422	1	0	0	9	9	5	5	8	22	2	1	13	0	3	20	39	1	118	32	2	74	14	0	64	7	80	4	20	0	0	0	1	1	39	1	1	2	2	7	0	3	0	0	0	2	7	25	1	0	4	10	12	0	152	0	0	0	58	0	0	0	0	1	0	0	0	5	8	5	0	1	3	0	2	0	29	0	133	16	7	20	5	7	5	0	0	0	5	0	0	3183	1	8	3	3	2	1	1540	3423	0	0	0	4	1	4	212	0	0	0	28	9	0	228	9	27	2	0	1	0	19	3	5	9	2	0	0	0	0	138	4	10	71	1	0	0	0	1	0	2	2	425	20	0	0	1	0	89	31	0	7	2	0	0	118	1766	42	1831	2	240	4	2	1	2707	0	0	0	0	327	150	8	0	326	0	0	0	25	0	1	0	0	2	0	0	31	1	0	1	0	0	0	2	0	0	576	0	15	0	1	0	0	0	12	109	0	1	0	719	8	2	0	1	18	0	1	0	0	0	0	0	1	0	1	0	10	10	0	8	38	0	0	0	0	0	4	0	0	3	89	12	0	0	0	0	202	0	8	0	0	925	0	6	0	626	0	1	1	1	0	0	46	3	0	0	11	508	753	0	7	0	2	0	0	9	0	0	6	15	2	5	4	1	19	32	63	8	0	1	60	13	3	0	1	1	1	115	2	51	1	0	6	0	29	26	10	19	9	5	7	2	1	0	748	0	0	0	0	0	0	23	0	0	0	0	0	0	0	0	18	5	0	282	4	0	6	19	0	5	0	0	0	0	0	0	0	0	0	0	0	0	0	0	1	1	0	0	0	0	0	0	19	0	0	0	0	0	34	0	0	2	19	5	48	6	11	0	3	7	0	0	0	22	12	0	28	0	85	19	29	0	2	7	5	3	0	2	2	8	4	0	17	59	3	2	13	146	7	17	37	3	1	0	2	14	3	59	2	0	32	0	7	0	2	0	10	0	0	0	0	0	565	28	2331	3	0	3	0	0	0	0	2	0	0	0	0	0	5	0	44	0	0	8	6	0	231	1	6	0	0	15	0	0	0	4	12	0	0	13	0	19	0	0	2	0	0	5	0	0	9	27	1041	0	0	0	6	0	0	0	0	0	0	0	1	4	12	34	0	4	4	2	3	0	0	3	0	1	0	1	1	7	2	0	47	0	0	7	0	0	0	0	0	0	0	0	0	0	0	0	0	0	0	0	0	0	0	1	0	13	0	0	0	0	0	0	0	0	62	0	1	0	0	0	45	15	0	0	0	0	0	2	0	26	0	0	0	0	1	98	104	0	151	0	26	1	0	0	0	0	0	6	14	429	0	2	16	10	0	2	0	0	0	2	0	2	0	0	21	19	26	0	0	2	2	0	0	0	1	1	13	0	0	72	0	2	3	36	0	121	242	0	15	37	155	0	436	171	7	46	0	0	0	0	2	3	0	6	0	16	68	0	0	0	0	0	0	0	19	0	106	0	92	90	54	4	98	70	54	11	4	1	4	1	7	0	136	146	7	0	6	53	3	0	11	1	0	1	0	10	132	1	6	2	1	1	6	469	0	0	1	1	0	2	0	1	0	6	0	55	1	2	15	49	0	2	5	6	0	0	1	0	1	2756	14231	46	43	5175	48	5	0	0	0	38	12	0	52	0	6	1	116	2	6	1	3	0	0	0	0	0	0	1	0	0	0	0	0	0	0	0	0	1	0	1	0	0	2	5	8	0	2	0	18	33	0	0	0	0	0	0	13	0	2393	20	57	34	0	19	19	8	10	0	0	0	12	56	2	22	0	1	9	5	204	4	14	721	0	0	5	1	0	120	8	0	6	0	50	0	7	1	0	16	12	57	8	3	1	5	7	8	0	858	4	2	32	2	42	12	25	9	8	0	0	0	0	31	4	0	0	197	4	0	2	1	1	6	0	3	7	12	12	1	1	2	67	0	0	9	10	1	1	0	0	0	0	0	0	1	1	9	0	2	10	3	17	14	0	15	1	0	0	0	0	0	0	0	0	0	5	1	150	4	210	88	0	4	61	0	132	3	29	0	199	4	61	30	0	26	0	52	1	24	0	0	0	0	0	11	0	0	3	9	1	2	0	0	1	1	7	0	5	77	0	2	1	3	11	1	0	2	0	16	14	2	0	0	2	44	15	45	0	0	5	1	0	1	0	0	66	6	17	8	49	7	0	0	0	3	4	0	13	0	0	0	0	0	0	0	4	228	0	1	1	2	0	2	4	2	2	2	0	0	0	10	1	212	0	0	6	4	0	0	0	0	8	7	24	8	4	0	39	15	7	0	0	0	0	0	0	5	17	11	1	0	2	2	3	5	0	0	0	7	0	14	1	1	0	3	10	84	6	0	15	69	0	4	4	1	558	193	14	18	11	6	0	229	0	0	0	46	62	1	15	0	1	0	4	0	0	2	2	0	0	115	18	145	0	38	0	3	6	59	0	0	0	0	2	0	8	0	128	0	177	6	1	0	36	3	31	0	0	0	2	21	15	325	22	1	39	0	0	0	0	1	4	0	0	0	2	0	0	0	0	32	3	1	99	8	8	421	598	5	195	119	0	0	14	11	2	5	1	0	0	0	1	0	1	6	4	9	8	173	3	0	138	0	3	2	0	79	15	21	90	50	0	37	19	0	5	2	0	0	17	10	0	1	43	0	0	0	5	1	145	0	0	1	0	12	0	0	2	2	0	6	6	0	0	8	30	12	12	55	0	0	0	64	2	54	0	9	17	12	0	2	10	5	24	5	0	1	0	0	0	0	0	0	1	63	158	10	0	0	0	0	0	0	0	4	7	0	0	0	0	0	0	0	0	0	1041	9371	491	0	0	0	15	0	0	12	4	14	0	0	0	0	0	1	36	5	14	1	9	14	0	0	0	0	0	0	16	6	0	13	1	0	10	11	0	0	0	0	293	1	2	6	7	7	0	4	0	1	16	3	0	2	0	0	1	66	121	1966	1	76	10	4	0	0	0	0	0	2	0	0	0	0	0	7149	22	10	0	18	16	2	0	0	0	10	0	6	5	310	0	3	0	1	0	5	0	4	0	26	0	3	69	0	0	0	4	0	0	0	32	0	0	0	0	0	0	1	1	3	0	187	0	230	0	53	39	79	0	30	1	2	188	14	0	510	0	0	0	0	2	0	0	0	0	0	0	1	65	0	14	8	0	0	0	0	0	0	78	1	4	4	0	0	0	0	26	13	0	0	0	20	0	15	0	0	0	15	6	6	1	6	0	0	256	6	0	0	0	194	1	4	38	32	6	1	5	92	8	0	1	20	88	42	4	17	178	36	25	0	0	1	3	0	10	11	14	8	3	0	16	23	0	49	0	0	0	0	0	6	0	1	323	3	147	0	31	12	11	6	14	3	0	2	5	0	2	0	0	3	0	0	2	4	0	9	13	1	0	0	4	0	0	0	1	0	9	13	1302	6	5	3	0	3	0	4	4	1	0	4	0	3	0	94	9	0	0	1	1	0	0	51	3	3	0	0	2	4	63	882	1	5	1	165	67	22	0	2	1	0	0	2	0	0	34	0	0	0	5	0	0	0	0	0	0	4	1	180	0	3	17	0	2	11	0	0	53	2	30	0	48	2	41	2	1	12	1	0	81	33	1	9	2	26	7	12	4	20	0	0	0	0	0	1984	2	0	27	21	2	732	0	9	108	1	0	19	264	5	4	0	22	14	0	26	0	0	50	0	374	8	12	0	2	0	0	0	5	0	2	3	0	156	0	0	0	75	0	41	53	0	0	0	0	0	0	0	0	0	0	0	1560	0	0	0	4	21	0	0	8	0	0	10	1	68	0	18	41	0	13	0	0	0	0	0	0	0	53	2	14	22	0	4	5	10	4	0	0	2	73	1	2507	0	0	3	65	26	12	2	3	17	3	20	0	0	0	356	0	0	11	1	548	0	99	875	3	637	0	3	5	223	0	1	75	14	0	0	3	7	6	23	0	0	1	4	38	0	1	0	5	8	1477	0	0	28	8	0	13	0	0	4	4	29	3	48	1	2	0	0	0	0	0	21	38	25	10	0	0	2	1	0	0	0	0	0	5	0	0	0	0	0	16	32	0	1	6	1	9	0	1	0	10	3	0	0	0	0	5	0	0	1612	0	0	162	0	0	0	2	4	2	0	0	12	1	1	0	0	22	1	16529	0	0	0	0	0	292	0	0	284	8	4	8	27	0	970	52	13	0	0	18	1	6	1	2	0	16	1	42	2	19	2	3	12	1	0	0	10	0	129	4	13	0	7	0	0	0	1	41	0	12	2	13	0	0	148	2	0	0	0	95	64	16	28	31	5	0	0	0	0	0	0	0	0	1	21	0	2	1	0	546	9579	1	5	139	10	0	0	0	40	11	0	6	24	0	176	7	121	1	0	99	0	4018	9842	474	134	87	1069	0	43	0	5	1	7	3	6	2	1	0	0	0	1	0	0	0	0	0	35	0	0	0	0	0	5	8	20	6	0	355	0	1	1	1	49	3	2	6	4	6	107	1	6	0	25	45	0	14	0	0	1	9	16	2	30	2	0	4	1	22	1	11	5	2	13	1	0	0	0	0	0	0	1	0	0	0	0	0	14	75	0	7	0	1	0	94	0	0	8	2	6	5	1	1	0	2	0	0	20	0	0	1	6	125	8	0	119	2	12	28	0	7	3	5	1	0	2	126	1	63	3	0	6	2	56	19	13	40	63	0	0	0	0	0	19	0	0	0	3	0	1	28	0	0	8	0	0	37	19	70	0	0	10	119	0	5	51	24	1	61	1	44	0	5	1	15	3	0	22	159	0	0	2	25	0	1	5	3	22	7	4	19	1	9	2	0	0	73	174	0	0	11	1	82	16	3	10	2	0	9	0	2	6	5	34	2	0	4	1	1	0	6	6	5	12	82	1	0	5	8	32	0	1	26	25	6	0	0	0	0	0	0	1	0	20	9	0	1	0	1	226	0	5	0	4	0	1	27	1	34	43	4	0	0	13	0	0	117	78	1393	11	2	0	0	32	1	0	0	0	4	0	21	4	0	16	0	153	68	0	0	13	0	0	172	6	1137	923	23	22980	8285	40	6476	909	31636	33	0	0	3	2	0	0	6	27	0	2	9	5	13	11	3	0	4	0	1	8	26	0	0	0	4	0	0	0	0	0	0	6	4	14	0	13	1	5	1	3	22	0	1	802	11	4	13	35	0	17	0	0	31	12	10	0	0	0	0	3	7	3	0	0	0	0	0	93	10	0	0	13	15	0	26	7	4	3	1	7	205	11	18	3	1	1	27	7	11	0	2	305	40	8	5	36	3	21	11	0	93	0	31	2	17	0	9	0	1	70	0	1	10	48	9	77	1	0	0	1	0	0	0	5	3	25	1	1	2	1	3	131	9	5	77	0	0	0	10	0	1	5	14	15	3	2	0	4	0	16	11	2	112	0	0	3	0	0	3	0	7	5	0	7	0	456	19	0	0	70	18	0	11	10	1	4	2	18	0	1	66	35	10	115	21	15	3	9	22	11	15	34	0	0	7	24	18	15	28	0	30	569	0	1	0	0	0	0	0	316	25	4	2	46	0	6	16	1	0	6	206	54	0	1	50	0	8	0	1	5	0	0	2	0	0	0	0	0	0	0	0	2	33	3	14	2	0	1	0	88	130	1	0	0	20	0	0	14	1	73	0	94	7	1189	0	21	14	37	5	1	3	27	38	2	85	261	22	75	0	0	0	0	0	33	0	15	4	0	17	19	0	48	0	108	1	62	3	11	4	14	0	0	0	69	11	6	0	0	1	0	0	68	4	92	10	1767	0	10	5	3	4	23	3	15	2	0	0	0	0	0	9	0	2	0	0	0	6	0	0	85	19	2	16	16	3	1	0	0	10	24	72	0	5	0	16	0	88	1699	1	34	156	0	3	0	7	4	4	3	5	11	1	53	0	7	0	0	0	0	10	4	13	3	26	0	10	82	5	7	26	0	0	29	4	6	19	5	1	0	1	231	8	95	155	2	2	57	25	27	40	3	34	3	376	0	3	6	63	17	4	32	13	5	9	2	6	0	0	5	7	0	4	0	0	0	0	24	0	12	31	2	2	1	4	0	0	0	0	0	11	0	0	92	96	0	23	12	1	2	24	0	0	0	0	0	0	0	0	0	0	0	0	0	0	0	12	0	0	0	0	20	0	0	0	1	2	0	4	0	0	4	9	19	0	88	72	23	0	8	0	0	53	8	1	0	3	0	1	41	1	2	0	0	0	0	0	4	0	0	0	0	1	41	1	1	2	9	1	0	2	4	3	5	1	10	8	4	0	0	0	5	7	1	0	0	0	20	69	11	7	0	19	0	5	8	16	0	0	0	0	0	0	1	11	35	11	0	232	0	3	20	1	0	0	1	38	11	0	5	4	49	0	0	22	1	1	6	58	21	4	5	5	0	26	0	0	45	61	0	325	2	0	7	4	0	0	7	4	0	0	0	0	0	1	0	0	11	14	11	0	1	2	4	1	6	59	1	9	0	0	0	1	0	2	0	3	34	1	0	0	0	39	0	0	6	0	25	0	7	45	5272	14	74	9	9	0	9	0	21	36	1	7	0	1	0	1	0	0	0	0	57	0	0	66	0	0	0	90	995	1	0	52	2	0	0	0	0	0	0	0	6	36	9	6	29	33	1	6	0	645	1	1	2	0	11	0	3	0	21	0	0	162	0	3	6	29	24	0	0	0	0	20	52	0	0	0	92	9	3	0	0	0	0	0	0	0	0	1	0	16	13	5	0	0	0	2	57	2	0	0	0	1	667	11	0	10	0	0	0	23	0	17	11	41	7	1	10	0	9	8	0	10	0	14	0	0	0	1	427	3	1	1	10	0	36	0	48	2	1	12	5	6	17	157	119	4	9	0	0	8	18	0	2	18	17	8	59	0	0	2	53	30	19	2	50	84	1	939	2	15	0	55	36	10	0	0	19	174	12	1	0	52	34	13	0	22	0	17	2	1	5	15	0	1	4	24	18	37	84	11	2	17	18	3	31	75	7	18	0	6	0	5	0	1	6	64	8	0	4	24	86	0	18	0	9	0	0	27	12	0	0	0	0	0	80	5	3	0	0	1	0	0	0	0	0	0	0	0	0	0	0	0	0	7	0	0	0	0	0	0	0	0	6	0	2	0	0	0	0	0	0	0	0	0	3	0	0	0	5	0	12	30	47	6	0	40	9	0	1	1	6	0	0	0	0	0	86	0	0	2	0	12	0	0	0	0	0	134	2	0	17	3	1	9	0	0	39	0	0	0	0	0	0	0	0	0	0	0	0	0	59	0	0	0	15	5	0	3	1	26	0	0	0	4	5	0	0	1	36	67	140	1	0	0	0	0	0	0	0	0	0	9	0	5	9	0	0	0	0	0	0	0	0	1	12	0	0	0	0	0	1	0	41	1	31	0	1	37	1	0	0	0	0	0	0	0	0	0	0	0	0	0	0	0	0	0	55	3	70	0	9	1	0	13	0	0	0	0	0	16	0	15	0	0	2	22	0	0	0	6	0	0	0	10	0	1	0	0	9	0	10	0	0	0	0	15	0	0	2	294	136	0	0	53	0	1	1	1	0	0	1	2093	5	0	6	0	16	1	2	0	41	0	946	0	0	0	0	0	4	1	4	4	1	0	1	13	0	0	0	0	8	0	1	0	0	0	3	40	0	32	0	27	0	0	0	0	0	41	19	1	226	5	37	8	0	2	0	26	6	0	38	1	1	0	53	2	215	1	0	1	0	17	5	0	6	18	0	611	31	0	0	1	4	0	455	7	0	0	0	1	29	5	1	0	1	136	16	7	0	0	6	0	0	0	3	28	7	3	3	6	0	259	1	0	5	4	0	0	1	43	74	4	4	706	12	4	0	91	2	30	2	12	0	6	0	1	0	0	0	4	0	16	26	6	15	0	0	0	1	7	11	0	22	0	0	0	6	8	7	2	7	15	8	0	14	16	2	0	59	1	0	32	4	0	0	0	0	0	47	15	0	2	0	0	2	59	5439	10	1	0	0	0	1	0	0	0	1	1	0	0	0	13	1	0	34	0	1	0	0	0	2	15	0	20	0	0	0	2	0	0	1	71	0	23	17	0	1	8	605	22	0	7	21	0	0	4	0	3	6	0	0	0	0	36	0	25	7	1	41	0	0	6	7	50	0	0	0	0	9	0	9	13	48	0	11	4	1	0	0	14	0	0	0	0	0	10	24	0	15	0	0	0	0	0	0	0	1	0	10	0	0	1	1865	0	0	0	0	0	0	5	1	4	0	0	0	0	1076	0	3	0	0	31	0	0	0	0	0	0	0	0	16	0	0	5	3	1	0	2	4650	0	2258	1	0	0	152	255	0	1	9	4	0	0	0	0	26	0	0	0	0	6	683	0	33	0	41396	1	23	0	17	10	0	1	0	0	1	0	7	1	29	3	10	0	14	1	6	0	19	11	624	14	16	41	5	1	19	0	181	63	0	0	0	1	0	2	0	0	0	0	1	0	9	19	0	22	9	1	0	0	10	6	10	1	0	0	0	0	0	0	0	3	0	0	5	0	0	0	0	1	43	12	6	22	0	2	18	3	1843	0	306	12	0	2	0	5	17	0	20	0	9	0	7	0	0	0	0	0	10	9	0	0	0	0	0	0	0	2	0	0	0	0	0	0	1	0	1	2	0	0	0	0	0	0	0	1	0	1	0	0	0	0	0	0	0	9	0	0	0	0	0	0	0	0	0	0	2	0	0	0	263	0	0	0	0	0	0	0	0	0	3	0	15	0	95	0	14	0	0	0	0	0	0	0	5	0	0	0	0	0	0	0	0	0	0	0	0	0	0	0	0	0	0	0	0	0	2	0	0	0	0	42	0	0	0	0	0	0	0	0	0	0	0	0	0	0	109	0	0	0	0	0	0	0	0	0	0	0	0	0	0	0	11	0	0	0	0	0	0	0	1	0	0	1	0	0	0	0	0	0	11	0	2	0	0	63	0	0	0	3	0	0	0	0	0	2	0	0	1	0	217	0	0	0	0	0	0	0	0	0	21	0	13	1	0	420	0	4	0	0	1	0	0	0	0	0	0	3	0	0	63	0	0	0	59471	0	0	0	0	0	9	0	0	261	0	22	0	2	0	0	0	0	4	0	0	0	1	0	0	0	0	0	0	0	0	0	0	0	0	0	0	0	0	0	0	1	0	0	0	0	2	122	0	0	0	0	6	0	0	0	0	0	0	4	0	0	0	0	0	0	0	0	5	0	0	0	0	17846	13	0	2	306	315	1	0	0	0	0	0	82	0	0	5	12	0	0	0	2	0	0	4	6	0	0	0	0	0	2	0	0	16	39	4	1	0	9	0	2	41	0	2	0	0	0	12	31	3	3	28	2	12	0	22	1	9	461	6	0	0	31	11	3	235	1	22	2	1	4	0	0	0	0	0	0	0	0	0	0	0	0	31	0	0	0	1	0	0	0	12	0	1	17	0	0	41	0	0	0	0	0	0	0	0	0	0	0	0	0	0	2	0	0	0	6	0	6	0	0	0	0	7	0	46	5	0	0	0	0	0	66	0	0	0	0	0	0	0	0	0	0	0	0	0	0	0	0	0	0	0	0	0	0	0	0	0	2	0	0	0	0	0	0	0	0	0	0	0	0	0	0	0	0	0	1	0	0	0	0	0	0	0	0	0	0	12	3	83	0	1	0	216	0	0	72	42	0	0	44	0	67	16	0	38	6	5	0	1	12	15	10	29	2	11	5	20	1	2	5	1	0	25	2	1297	0	0	0	367	0	0	0	0	5	3	0	0	2	7	69	3	0	0	0	0	0	0	0	3	0	0	0	0	5	0	1	0	46	5	40	0	3	3	0	16	2	48	89	3	177	1	6	0	0	1	125	38	44	165	0	9	6	3	13	5	13	0	11	6	8	0	4	0	64	277	1	0	23	3	0	0	0	0	4	0	235	11	1	0	24	0	3	1	2	0	6	45	3	0	9	0	3	49	108	3	2	2	0	23	46	149	62	12	4693	1	0	7	16	0	0	52	0	0	0	0	19	0	0	0	0	0	46	104	1	0	0	38	0	0	0	0	136	2	0	2	85	26	0	2	0	54	1	0	0	0	0	288	2	0	64	0	0	16	0	7	0	0	0	0	0	0	18	0	20	0	6	0	16	2	63	25	18	125	245	3	0	0	0	0	0	0	0	0	0	0	0	0	0	0	0	0	67	0	5	6	0	76	1	2	0	22	0	0	1	0	35	20	4	0	0	0	14	33	18	55	0	0	0	28	0	0	2	46	5	8	0	2	72	3	3	1	12	0	0	0	0	0	0	13	0	1	6	0	0	0	0	0	4	0	0	15	22	14	0	0	1	5	0	8	11	430	14	2	0	0	0	0	0	0	3	4	1	30	0	0	16	0	0	0	0	0	0	0	0	0	0	0	0	0	0	0	0	0	1	0	0	10	0	0	0	9	0	8	1	1	19	24	0	0	0	0	0	0	0	0	0	1	0	0	0	0	0	1	0	0	0	0	0	0	0	0	0	0	2	19	6	56	1	19	0	0	0	8	25	2	0	1821	17	0	34	3	2	1	0	140	0	16	1	3	20	0	0	0	0	0	1	0	3	0	1	1	5	1	0	0	0	2	0	1	3	0	3	27	61	28	1	5	0	0	2	0	2	0	6	3	12	62	0	0	0	0	0	0	17	3	9	1	126	31	1	40	11	23	3	1	4	4	0	0	0	0	0	0	0	0	0	0	3	0	1	0	17	3	14	9	0	0	24	2	10	16	2	1	4	0	5	0	0	0	0	0	0	1	0	1	162	18	35	10	9	36	37	1	30	23	0	7	473	4	0	3	0	0	0	33	0	44	0	0	8	6	1	0	0	0	2	0	0	0	19	0	0	4	0	0	0	0	0	2	0	0	11	1	5	1	0	0	1	2	14	3	8	4	688	2	2	6	57	8	0	9	33	1	1	0	0	25	0	10	94	35	0	4	28	12	5	8	1	0	0	0	0	0	0	0	3	3	0	0	0	2	0	0	0	8	77	92	0	61	21	0	0	0	12	0	0	8	8	35	36	24	0	0	0	0	0	0	5	51	10	4	0	0	0	0	0	0	0	4	1	0	0	0	6	0	0	7	0	1	0	1	6	36	20	14	469	26	11	5	50	373	0	4	2	7	34	0	0	0	12	0	3	15	10648	0	0	0	0	0	0	1	608	230	377	437	388	86	5	2	3	6	0	0	0	27	104	0	6	0	0	0	35	0	0	0	0	0	0	13	2	0	1	17	1	8	11	1	0	0	0	0	0	0	19	0	0	0	0	22	0	33	11	1	13	3	28	17	3	5	113	7	10	0	6	0	33	0	5	0	0	0	10	4	0	0	0	0	771	11	0	0	0	0	0	0	1098	0	0	0	0	1	0	46	0	0	0	0	0	203	1	4	21	3	11	0	0	0	2	0	9	1	0	0	27	12	0	0	22	33	0	6	1	3	6	23	0	0	8	235	0	0	0	0	0	76	0	0	0	6	0	0	0	2	0	0	0	390	1	0	0	0	0	0	0	1	0	0	0	0	7	0	0	0	13	0	25	17	0	0	0	0	0	0	17	0	0	0	0	1	538	0	0	14	29	251	9	0	65	27	4	29	0	0	0	0	0	0	37	0	0	0	135	0	0	4	2	0	0	0	26	0	0	0	24	0	0	0	0	0	0	0	0	25	18	2	32	9	0	0	0	0	0	0	3	2	0	0	0	51	3	0	381	209	0	0	548	0	10	13	12	7	33	0	0	0	0	0	0	1	1	1	0	4	0	0	0	0	0	0	0	174	1	0	1	0	0	0	0	0	0	3	0	0	0	0	0	0	105	3	0	28	0	0	0	0	5	0	0	0	1	0	1	0	0	0	16	0	0	0	0	0	34	0	34	0	0	0	0	0	0	0	1	0	65	0	0	0	0	0	1	0	0	0	0	0	17	5	109	1	1	0	0	4	11	0	34	19	117	2792	11	19	241	19	0	54	167	0	0	0	0	0	0	3	0	0	0	0	1	0	0	0	3	0	0	0	0	1	0	0	0	0	0	0	0	0	43	8	0	0	0	0	0	0	4	0	0	5	10	21	0	0	0	0	0	0	0	0	0	0	0	0	0	1	0	0	0	0	0	0	0	0	0	0	0	0	0	4	0	0	0	0	9	0	0	2	0	2	173	6	30	0	0	1	0	0	0	0	0	0	0	0	0	0	0	219	17	0	0	0	0	0	0	0	0	0	0	0	0	0	0	0	0	0	0	0	0	0	0	0	0	9	86	0	207	0	0	0	0	0	0	0	0	1	0	0	0	0	0	0	0	1	0	0	1	0	0	0	13	0	0	849	986	0	0	0	0	0	0	0	0	0	0	0	0	0	0	0	23	19	18	0	13	5	29	0	0	0	0	7	137	0	0	1	1	0	19	9	8	7	40	0	0	0	0	1	1	12	3	0	270	431	2	7	2	1	57	0	0	0	0	0	0	25	0	1	27	0	10	71	0	0	8	0	0	0	0	0	0	0	0	0	0	0	0	0	0	0	0	0	0	0	0	0	0	0	0	34	8	76	1	0	1	0	0	0	3	0	0	0	0	0	0	0	693	0	0	6	1	7	0	0	0	1	8	0	0	7	4	4	16	0	9	4	10	5	6	2	1	4	77	0	0	349	23	2	12	0	1	10	0	0	0	0	0	0	0	0	329	0	0	3	0	0	0	2	0	613	0	0	2	16	0	1	19	2	0	7	0	9	0	0	1	24	0	1	5	1	133	0	0	5	3	0	26	8	18	58	0	0	0	0	0	0	0	0	0	0	0	0	0	0	0	0	0	5	0	4	2	99	0	0	0	1	96	1	0	2	0	0	0	0	0	0	0	53	0	1	1	0	8	45	0	0	0	0	0	1	1	3	6	3	30	14	2	3	0	0	0	0	0	0	0	0	0	0	0	0	0	0	0	8	201	5	0	2	0	14	0	13	0	1	3	0	12	0	0	0	71	22	0	12	34	1	18	46	0	60	1	4	2	0	0	3	14314	0	0	4	0	7	5	10	4	9	0	2	389	7	19	0	2	1	29	14	7	2	27	0	1	0	4	692	13	17	19	0	0	308	55	0	284	0	3	64	5	3	0	6	107	0	17	38	6	0	0	2	46	3	0	6	0	1	0	9	7	36	0	1	7	5	4	1	0	0	2	8	0	0	0	12	0	3	130	21	4	0	36	20	0	0	0	93	0	0	0	0	0	0	11	2	8	0	32	0	0	0	0	0	0	1	6	69	0	7	24	0	3	8	0	1	0	1	9	0	1	16	74	3	22	6	0	0	61	0	24	1	80	1	0	106	0	10	0	0	0	0	1	0	0	1	0	11	0	0	3	1	0	0	0	0	7	2	0	31	3	2	126	1	5	24	12	8	2	58	12	5	0	0	1	0	0	13	4	6	0	10	115	8	0	0	0	0	0	1	0	0	5	365	0	0	1	0	11	0	24	5	41	0	21	4	28	2	6	0	12	13	0	3	6	20	0	10	0	23	6	35	0	9	10	27	17	2	0	0	0	0	14	3	44	0	7	34	1	1	3	30	48	2	4	96	0	0	9	56	1	2	1	0	0	0	288	0	0	4	0	34	9	0	67	0	8	2	1	0	0	1	0	1	0	0	305	865	10	3	0	0	9	0	1	14	12	5	1	0	37	214	11	2	0	14	2	26	0	0	1	5	0	13	88	32	19	316	17	24	0	1	0	0	0	0	0	0	0	0	0	0	1	21	1	0	1	0	0	0	0	0	0	0	0	0	0	0	1	0	0	0	0	0	0	0	0	0	0	0	0	0	0	0	0	0	0	0	0	0	0	0	0	1	1	0	0	0	0	2	5	0	0	0	0	0	0	0	0	0	0	1	0	0	0	0	5	1	0	0	1	0	0	0	0	0	0	0	0	77	66	0	0	1	385	11	0	1	2	0	3	5	19	3	0	0	0	0	0	0	0	0	4	0	0	0	0	0	0	0	3	0	0	0	0	0	0	0	0	0	0	0	10	2	0	0	5	0	0	4	4	0	14	0	0	0	0	14	0	0	0	0	0	2	1	182	0	0	1	0	0	0	0	0	0	0	1	1	0	0	1	871	0	46	0	0	0	0	0	0	3	0	10	0	0	0	0	0	0	0	0	0	0	0	0	0	10	1	1	2	0	0	0	0	0	0	0	11	0	294	8	50	65	13	1	0	9	0	0	6	1	1	0	69	2	4	1	0	0	77	0	0	53	0	42	1	2	0	0	16	0	0	0	4	0	4	0	0	0	0	0	1	1	2	0	0	0	0	0	0	0	0	0	0	0	33	0	4	1	0	310	52	168	10	6	0	0	1	2	0	0	0	0	0	0	0	0	0	0	0	0	0	0	0	0	0	0	0	0	0	0	0	231	0	0	0	0	0	2	0	0	0	0	0	0	0	0	0	0	0	0	0	0	0	0	0	0	0	2	0	10	66	0	0	0	0	0	0	0	0	0	0	0	0	0	0	0	0	0	0	0	0	0	0	0	3	0	0	1	0	0	0	0	0	0	0	0	0	0	0	0	0	0	0	0	0	0	0	1	0	0	0	0	0	0	47	235	3	27	44	3	29	0	0	2	0	1	0	0	0	0	0	0	2	0	0	0	0	0	0	0	1	0	0	1	0	2	0	0	0	0	0	0	0	0	5	9	7	2	1	0	2	0	0	0	0	0	1	0	0	2	0	0	0	1	0	0	4	17	0	0	0	2	0	0	0	0	6	0	6	95	26	47	0	0	0	0	0	0	0	0	1	0	1	0	0	0	6	0	0	0	0	0	0	0	0	0	0	0	0	0	0	0	0	1	0	0	0	0	5915	9	1	7	98	86	0	0	0	1	0	0	0	0	0	0	21	0	0	0	0	1	0	0	0	0	0	0	0	0	0	0	0	0	0	5	0	0	0	1	0	0	0	0	0	0	2	7	0	0	0	0	0	0	0	0	0	0	1	0	0	0	0	0	0	2	0	0	0	0	0	0	0	0	0	0	0	0	0	28	36	0	0	0	0	0	3	0	0	0	0	1	1	0	0	0	0	0	115	0	0	0	0	0	0	0	0	0	0	0	0	0	2	0	0	0	0	0	8	0	0	40	27	8	12	0	0	2	0	0	9	0	0	2	0	0	0	0	13	0	0	0	2	0	20	0	0	0	0	0	0	1	0	0	12	0	0	1	0	0	0	61	0	0	0	0	0	0	0	0	0	0	0	0	0	0	0	0	0	0	0	1	0	0	0	0	5	60	0	0	0	0	0	0	0	0	0	0	0	27	4	0	1	0	0	0	12	0	0	10	0	0	0	0	0	0	0	0	4	0	0	0	0	0	0	0	0	0	0	0	0	0	0	0	0	0	7	0	11	0	25	6	6	777	5	9	0	0	2	4	19	10	5	0	0	0	0	0	0	0	0	0	0	0	0	0	0	0	0	2	0	0	0	0	0	0	0	0	0	0	7	22	0	0	473	10	0	0	0	0	0	0	0	0	0	0	0	0	0	0	0	0	0	0	0	0	0	0	1	0	0	0	0	0	0	0	0	13	19	0	0	0	0	0	4	2	0	0	0	0	0	0	0	0	0	0	0	0	0	0	17	0	2	0	0	1	0	0	0	0	0	0	0	0	0	0	155	0	1	0	0	0	2	0	0	0	0	1	0	0	0	2	0	0	0	0	144	0	0	0	0	0	0	0	0	0	205	79	0	0	0	0	0	0	0	2	1	0	2	0	0	0	0	2	0	0	0	0	0	0	0	0	0	0	0	5	0	0	0	0	0	0	0	0	0	0	0	0	0	1	0	0	0	0	9	0	1	2	6	0	0	0	0	0	0	0	0	6	0	0	7	0	0	1	0	0	0	0	0	0	0	0	0	0	0	0	0	0	0	0	0	0	0	0	0	0	0	0	0	0	0	0	0	0	0	1	0	0	0	0	0	0	0	0	0	0	0	0	0	1	0	0	0	0	0	0	0	0	0	0	0	0	0	0	0	0	0	0	0	0	0	0	0	0	0	0	0	1	0	0	0	0	0	0	1	0	0	0	0	0	0	0	0	3	0	0	0	0	0	0	0	0	0	0	0	0	0	0	0	0	0	0	0	0	0	0	0	0	0	0	0	0	0	0	0	0	1	0	0	0	0	0	0	0	0	9	2	0	0	0	0	0	0	0	0	2	0	0	0	0	0	0	0	0	0	0	0	0	0	0	0	0	0	0	0	0	0	0	0	0	0	0	0	0	0	0	0	0	0	0	0	0	1	0	0	0	0	0	0	0	0	0	0	0	0	0	0	0	0	0	0	0	0	0	0	0	0	0	0	0	0	0	0	0	0	0	0	0	0	0	0	0	0	0	0	0	0	0	0	0	0	0	0	0	0	0	0	0	0	0	0	0	0	0	0	0	0	0	0	0	0	0	0	0	0	0	0	0	0	0	0	0	0	0	0	0	0	0	0	0	0	0	0	0	0	0	0	0	0	0	23	0	0	0	0	0	0	0	0	0	0	0	0	0	0	0	0	0	0	0	2	0	0	9	0	1	0	0	0	0	1	14	0	0	0	0	0	0	0	0	0	0	0	0	8	21	0	0	0	0	0	0	11	0	9	2	0	0	3	1	0	0	0	0	0	185	1	0	0	0	0	0	0	0	0	0	0	0	0	0	0	0	0	0	0	0	0	0	0	0	0	0	0	0	0	0	0	0	0	9	18	0	0	0	0	0	0	0	0	0	0	2	2	0	0	0	1	0	0	0	3	1	0	3	1	1	0	0	40	0	0	0	0	0	0	1	0	0	0	0	0	0	0	0	0	0	0	0	0	0	0	0	0	0	0	0	0	0	0	0	2	0	0	0	0	0	1	0	12	0	0	0	0	0	0	0	0	0	0	0	0	0	0	0	0	0	0	0	0	0	0	0	0	0	0	0	0	0	0	0	0	0	0	0	0	0	0	0	0	0	0	0	0	0	0	0	0	0	0	0	0	0	0	0	0	0	0	0	0	0	0	0	0	15	1	0	0	0	2	1	0	2	14	0	0	0	0	0	0	0	0	0	0	0	0	0	0	0	0	0	0	0	0	0	0	0	0	0	0	2	0	0	0	0	0	0	0	0	1	0	0	0	0	0	0	0	1	0	6	0	0	11	41	0	0	0	0	0	0	0	0	4	0	0	0	0	1	0	0	0	0	0	0	0	0	0	0	0	19	160	54	0	0	13	0	0	56	14	0	0	1	0	6	3	0	0	0	0	3	0	0	28	23	17	5	1	1	0	1	0	0	10	7	0	7	51	0	0	0	0	10	96	0	0	0	0	2	6	5	0	1	13	11	6	27	0	0	0	1	0	0	0	0	0	0	1	0	0	75	0	0	0	0	0	1	0	0	0	0	1	0	0	5	0	0	0	0	0	0	0	0	0	0	0	0	0	0	0	0	1	0	0	0	0	0	0	0	18	2	0	6	14	2	16	10	6	0	0	0	0	1	6	0	0	0	1	0	0	1	0	5	0	0	0	0	0	75	0	0	0	1	0	49	0	0	0	0	0	1	71	99	7	7	0	2	6	7	0	0	0	0	0	0	0	0	0	0	0	1	0	0	0	8	0	2	0	0	0	0	0	0	19	0	6	0	0	0	0	0	0	0	0	0	0	0	0	0	0	0	0	0	0	0	0	0	0	0	0	0	0	0	0	0	0	0	0	1	0	0	0	0	0	0	1	0	17	0	1	0	0	0	0	0	0	4	0	0	0	0	0	0	0	0	0	0	0	0	0	0	0	0	0	0	0	0	1	0	0	0	0	0	0	8	0	0	0	1	2	0	0	0	0	0	0	0	0	0	0	1	0	0	0	0	0	0	0	0	0	0	0	0	0	0	0	0	0	0	0	0	0	0	0	0	0	0	0	0	0	0	0	0	0	0	0	0	0	0	0	0	0	0	0	0	0	0	0	0	0	0	1	6	16	0	0	0	0	0	0	0	0	0	0	0	0	0	0	0	0	0	0	0	0	0	0	0	0	0	0	0	0	0	0	0	0	0	4	0	0	0	0	0	0	0	1	0	0	0	0	0	0	0	0	0	0	0	0	0	0	0	0	0	0	0	0	0	0	0	0	0	0	3	13	0	0	0	0	0	0	0	0	0	0	0	3	0	0	0	0	0	0	0	0	0	0	0	0	0	0	1	0	0	0	79	0	0	0	0	0	0	0	0	0	0	0	0	0	0	0	0	0	0	0	0	0	0	0	0	0	0	0	0	0	4	0	0	0	0	0	0	0	0	0	0	0	0	1	0	0	0	0	0	0	0	0	0	0	0	0	0	0	0	0	0	0	0	0	0	0	0	0	0	0	0	0	0	0	0	1	1	0	0	0	0	0	0	0	0	0	0	0	0	0	0	0	0	0	0	0	0	0	0	0	0	0	0	0	0	0	0	0	0	0	0	4	0	0	0	0	0	0	0	0	0	0	0	0	0	0	0	3	0	0	0	0	0	0	1	0	0	0	0	0	2	0	0	0	0	0	0	0	0	0	0	0	0	0	0	0	0	0	0	0	0	0	0	0	0	0	0	0	0	0	0	0	0	0	0	0	0	0	0	0	0	1	0	0	0	0	0	0	0	0	0	0	0	0	11	0	0	0	0	0	0	0	0	0	0	0	0	0	0	0	0	0	0	0	0	0	0	0	0	0	0	0	0	0	0	0	0	0	0	0	0	0	0	0	0	0	0	0	0	0	0	0	0	0	0	1	0	1	0	1	0	0	0	0	0	0	0	0	0	0	0	0	0	0	0	0	0	0	100	93	0	2	0	4	26	3	0	4	0	10	33	0	4	149	7	23	0	0	1236	0	0	0	0	0	2	0	1	1	0	0	0	0	0	0	0	0	0	0	0	0	0	0	0	0	0	0	0	1	0	0	0	0	0	0	0	0	3	0	0	0	0	0	0	0	0	0	0	0	0	0	4	14	5	0	0	0	17	0	148	0	8	0	2	6	0	41	0	0	0	0	0	0	0	0	0	1	0	0	0	0	0	0	0	0	0	0	0	1	0	0	0	0	0	0	0	0	0	0	0	0	0	0	0	0	0	0	0	0	0	4	0	0	0	0	0	0	0	0	0	0	0	0	0	0	0	0	1	0	0	0	0	0	0	0	0	0	0	0	0	0	0	0	0	0	0	0	1	0	0	0	0	0	0	0	0	0	0	0	0	0	2	0	0	0	0	0	0	0	7	20	0	0	0	0	0	0	0	0	0	0	0	7	0	0	0	0	0	0	0	0	0	0	0	0	0	0	0	0	0	0	0	0	1	0	0	0	0	4	0	42	1	0	0	0	0	0	0	0	0	0	0	0	0	0	0	0	0	0	0	0	0	0	0	0	0	0	0	0	0	0	0	0	0	0	0	0	0	1	0	0	0	0	0	0	0	1	0	0	0	0	0	0	1	0	2	0	0	0	0	0	0	0	0	0	0	0	0	0	0	0	0	1	0	0	0	0	0	0	0	0	0	10	10	2	0	0	4	0	0	0	0	0	0	0	0	0	0	0	0	0	1	0	0	0	1	0	0	0	0	0	1	41	4	3	0	1	223	0	23	13	0	0	0	0	0	0	0	0	0	0	0	0	0	0	0	0	0	1266	15	3	0	0	0	0	0	0	0	0	0	0	0	0	0	0	0	0	0	0	1	0	0	0	0	0	0	0	0	0	0	0	0	0	0	0	0	0	0	0	0	0	0	0	0	0	0	0	0	0	0	0	0	26	81	20	0	0	0	0	0	0	1	1	0	1	0	0	0	0	0	0	1	7	0	1	0	2	0	0	0	16	0	0	0	0	7	16	0	243	0	0	0	0	0	6	0	0	0	36	6	0	0	3	23	17	20	212	6	1	9	29	0	4	4	34	17	0	4	0	62	1	160	0	0	1014	451	0	0	0	0	3	0	4	31	33	0	5	0	17	11	11	5	11	0	19	0	0	0	2	10	5	0	99	0	3269	0	2	7	3	0	2	111	15	0	41	10	53	80	0	0	0	0	0	0	0	0	0	0	0	0	36	9	29	0	0	4	2	3	252	1	0	40	64	4	52	40	0	0	0	2	162	811	130	880	3	403	6	25	1	21	0	0	3	1	0	0	0	0	0	0	0	0	0	0	3	0	0	0	0	0	3	5	2	1	3	0	0	0	442	50	71	0	0	196	1124	1	0	0	0	0	0	0	0	0	0	239	38	0	35	24	26	2	0	0	15	304	56	6	22	1	0	0	0	0	0	0	0	0	0	0	0	0	0	0	0	0	0	0	10	21	45	48	9	2	0	0	0	0	0	0	3	1	5	10	18	6	0	0	0	1	5	10	0	0	34	32	28	0	0	0	1	3	20	2	2	0	90	29	45	3	0	4	0	3	25	1	0	0	0	49	0	2	1	10	2	0	7	0	0	0	23	0	5	4	2	10	58	45	22	3	0	0	391	9	1	18	4	0	0	3	0	0	6	1	19	0	39	3	12	0	1	0	36	223	0	277	2	2	0	3	4	103	0	0	15	0	0	38	0	0	1	0	21	64	0	0	0	39	0	0	3	10	28	1	11	10	2	13	0	4	1	0	5	4	1	88	6	0	226	407	0	8	839	0	0	0	32	6	3	3	0	43	39	0	49	2	2	8	0	10	14	0	33	0	0	10	31	9	38	3	139	3	0	0	0	0	0	0	4	38	0	0	0	21	1	3	13	9	2	10	0	0	90	25	11	37	0	0	0	0	22	0	0	0	0	0	79	2	135	1	21	2	9	0	0	5	5	1	21	24	299	7	0	0	0	0	42	2	0	2	2	0	7	50	11	0	1	0	58	0	0	0	0	0	13	4	22	16	1	2	5	43	9	0	0	3	16	175	3	25	11	1	0	0	0	3	2	51	0	5	47	0	0	42	0	24	7	4	11	0	8	0	0	1	28	0	27	5	1	0	23	31	12	228	52	126	2	9	6	8	5	0	0	0	0	0	15	0	4	0	0	7	114	1	2	6	0	3	1	18	9	0	10	44	0	0	0	0	0	0	0	0	0	14	12	0	5	0	11	6	0	0	0	1	0	0	0	0	11	0	9	0	27	2	0	0	0	0	0	7	1	0	693	0	0	0	15	1	0	0	16	0	0	1	0	0	0	0	0	0	35	44	1	71	3	5	0	0	0	1	0	0	0	2	1	0	0	0	10	3	352	0	1	19	7	556	1	5	20	3	1	17	3	46	0	0	0	3	0	2	7	0	1	13	2	1	4	0	0	0	0	1	58	0	0	5	29	4	16	0	214	18	12	0	7	47	19	3	0	0	0	8	60	0	27	33	11	13	110	0	0	3	0	0	3	0	10	9	0	0	64	4	0	0	0	0	14	3	9	19	0	4	2	74	1	0	0	0	0	0	9	0	9	30	6	3	8	0	48	0	0	360	0	2	16	3	27	1	0	0	0	0	0	0	0	0	0	0	10	46	0	0	0	0	0	0	73	0	12	3	0	3	8	37	0	7	0	0	0	0	0	8	102	16	44	1	0	9	16	6	22	5	6	0	3	4	2	7	1	0	0	0	0	0	11	9	1	0	5	4	0	2	14	42	0	0	2	0	10	0	5	0	31	0	0	0	0	0	0	0	1	150	3	8	1	33	15	19	6	262	6	0	0	0	0	9	3	38	198	2	0	9	9	0	3	60	0	0	5	8	0	17	195	2	2	2	97	2	32	0	0	1764	168	0	10	15	15	12	10	3	5	0	1	19	0	0	0	0	0	0	0	0	0	0	0	0	0	0	0	0	0	2	0	0	0	0	1	0	0	1	0	179	503	2	3	8	1	8	0	1	15	104	120	0	0	0	6	5	4	35	10	0	13	0	0	2	0	1	79	17	1	0	0	0	0	0	0	18	24	2	0	0	0	8	2	4	0	3	0	1	0	0	0	0	0	625	17	0	36	4	0	0	0	0	8	4	5	4	1	0	0	0	17	11	1	23	113	8	0	0	18	2	0	0	0	1	89	9	2	9	56	37	0	0	5	5	1	15	15	18	0	43	1	0	3	2	185	54	1	7	48	0	0	0	7	27	10	4	141	1	13	10	46	18	81	33	2	21	6	0	541	41	3	7	3	0	0	72	23	31	6	1	8	0	0	5	26	10	1	6	236	5	21	1	0	0	0	5	1	47	23	19	39	87	3	37	3	2	766	6	405	0	0	1	1	0	4	9	4	10	12	0	7	8	1	1	0	79	0	3	0	1	0	0	1	1	4	8	73	91	614	106	0	0	1	46	0	6	0	0	0	0	23	0	0	0	6	0	0	0	0	0	0	537	26	0	24	12	0	0	0	17	0	0	0	0	0	0	1	75	888	21	3	1	16	8	9	20	1	2	0	0	2	1	12	58	2	11	0	60	0	0	0	12	16	4	2	14	3	6	7	0	0	0	0	0	0	4	29	8	0	0	0	10	33	0	3	0	2	0	0	1	2	13	0	0	0	0	25	20	1	0	1	0	0	0	0	0	15	0	0	0	2	0	0	0	0	1	0	11	0	13	31	11	0	0	0	0	10	0	4	119	158	1	0	1	37	1	57	0	0	5	2	0	31	0	8	1	0	5	5	2	3	5	5	0	0	0	5	1	83	2	17	0	0	0	10	0	3	71	97	1	0	0	9	9	128	41	0	9	2	1	6	1	3	0	0	0	14	10	3	2	2	1	9	6	1	3	0	17	27	0	10	11	11	6	7	0	10	0	0	2	6	12	10	0	5	25	0	13	9	0	0	135	6	1	4	6	0	2	0	9	0	12	3	17	0	0	0	1	0	0	0	0	5	0	250	0	3	1867	0	0	1	1	52	0	4	0	0	0	1	2	0	0	22	0	0	0	9	7	13	0	0	9	0	0	0	0	21	1	13	8	3	1	0	0	43	20	3	62	6	0	0	0	2	17	18	3	15	0	0	0	2	0	8	0	124	12	6	1	1	20	0	0	0	6	4	24	6	0	0	5	3	0	0	16	2	2	11	16	0	2	7	3	3	3	1	0	0	2	0	0	0	2	0	0	2	7	29	6	5	4	3	1	0	30	0	0	1	11	6	41	4	0	7	0	1	28	0	2	508	60	4	0	0	6	33	0	0	2	0	20	35	0	704	7	1	144	0	0	0	13	3	20	22	0	45	18	13	0	0	0	64	74	3	0	6	0	0	0	0	0	0	6	0	0	0	0	12	0	0	2	0	0	1	13	0	0	0	0	0	7	1	0	0	4	0	0	61	0	29	1	2	0	33	2	48	8	68	961	8	7	6	26	0	0	0	66	0	0	1	178	0	0	1	763	17	4	23	0	3	0	0	93	0	0	0	0	29	25	10	48	1	39	2	50	0	0	0	3	0	197	1	68	18	357	0	0	0	0	0	3	1	3	935	0	0	0	0	0	0	0	0	0	0	0	27	2	0	99	4	0	3	4	42	8	2	0	0	0	10	0	0	0	12	1	0	9	0	0	0	0	1	0	11	2	15	11	9	31	38	1	18	0	5	0	15	1	205	61	3	0	0	0	38	96	3	26	14	54	1	0	37	0	0	0	0	0	0	0	0	0	0	0	0	0	0	5	1	1	12	21	0	0	0	4	391	0	0	25	0	176	114	4	0	0	2	0	0	0	0	1	0	26	6	16	0	2	8	11	19	15	13	0	0	0	0	1	0	0	0	0	0	0	0	0	0	0	0	0	0	0	5	0	12	9	50	4	0	0	0	0	2	3	0	3	6	4	6	56	9	2	3	2	17	6	10	0	8	8	1	0	3	25	19	0	74	4	3	4	23	2	0	0	0	0	0	0	0	1	1	8	0	0	0	0	0	0	1	0	7	8	44	40	0	1	0	7	5	0	0	0	0	0	0	0	0	0	0	2	3	0	35	0	0	24	0	1	0	41	1	7	11	0	0	0	3	6	0	1	1	0	0	0	0	0	0	0	0	0	6	0	0	7	7	0	0	0	0	1	0	29	12	0	10	14	19	0	1	0	0	0	0	1	0	171	3	0	8	0	3	2417	0	0	5	0	0	4	1286	1	0	0	0	0	0	0	8	89	0	0	0	0	73	1	47	2	4	0	0	0	1	0	0	6	9	1	2	0	0	0	2	21	1	28	0	711	1	0	0	0	53	0	1	0	0	100	1	0	0	0	0	1	6	0	0	0	0	0	0	0	4	0	0	3	0	0	237	2	0	0	0	0	14	14	4	1136	24	0	19	0	0	0	26	5	15	3	0	0	0	6	0	1	3	22	0	17	1	2	4	8	11	0	1	32	3	12	8	0	9	8	0	0	29	7	0	3	0	8	1	30	0	0	40	41	19	0	1	3	0	21	0	0	0	13	31	0	1	1	0	0	3	2	7	0	33	3	2	477	1	0	0	5	0	0	0	17	37	3	20	1	0	0	118	137	4	0	14	45	4	2	443	0	0	0	0	0	0	3	0	0	1006	0	0	1	0	2	10	2	4	123	1	0	0	6	0	3	0	0	0	3	42	1	0	0	0	24	0	0	0	0	0	0	0	25	0	2	2	59	0	0	5	4	1	0	0	0	0	2	4	46	0	1	0	0	1	0	0	0	0	0	0	0	0	0	0	0	14	0	0	1	4	247	0	0	0	0	0	0	0	0	0	0	10	0	3	1	0	0	0	0	0	0	0	3	2	6	0	5	6	0	0	2	8	16	0	0	18	9	499	0	0	0	0	0	10	37	7	1	7	0	5	71	6	13	0	1	0	3	274	10	5	0	35	1	4	1	97	0	41	24	8	0	0	0	1	0	5	0	2	0	0	0	0	0	0	0	0	1	0	0	530	36	100	42	0	0	0	15	5	16	23	0	1	0	4	15	21	10	6	5	39	0	0	0	0	0	0	0	0	4	0	34	2107	7	0	6	7	149	2	0	90	8	6	12	0	26	80	0	0	0	74	1	53	1	0	18	0	1	4	6	3	1	6	24	7	38	8	27	6	5	21	0	0	3	16	1	0	19	1	348	4	0	9	59	255	0	4	1	8	0	0	0	2	0	3	3	3	2	80	12	0	6	18	0	0	2	6	1	1	1300	6	4	20	52	200	0	5	0	1	0	1	1	0	2	0	0	0	0	0	0	2	1	0	3	0	0	0	255	0	12	7	18	1	0	0	3	0	20	0	5	0	2	0	19	21	2	0	5	6	36	12	0	0	1	0	1	0	0	19	1	7	0	76	1	2	39	1	1	1040	6	0	10	30	3	7	2	25	35	2	0	0	0	9	0	12	3	0	7	164	0	1	8	0	34	0	0	0	0	19	0	34	0	6	0	0	0	0	12	2	0	22	0	0	0	0	0	0	8	0	0	0	20	16	12	14	8	0	4	3	4	6	7	2	162	18	0	0	0	9	40	0	0	0	1	1	2	0	8	0	7	12	25	0	0	0	0	0	0	5	25	0	1	0	0	7	6	19	98	9	3	1	646	63	0	0	0	0	0	0	0	48	569	1	6	26	649	0	21	0	40	155	0	19	2	5	5	4	167	0	49	2	3	6	3	5	0	0	0	7	1715	3	0	1	1	0	0	0	0	26	0	0	0	0	47	4	9	0	0	40	6	116	3	0	1	5	22	9	4	6	1	0	2	9	1	0	0	0	0	0	0	1	2	39	0	0	1	62	0	12	3	3	1	3	9	3	0	0	75	0	0	0	0	0	0	0	0	2	0	12	0	17715	7	3963	4041	2	0	2	0	1	7	12	0	0	0	0	0	0	72	9	5	12694	89	2080	0	0	3	2	0	0	8	0	10	14	13	31	0	107	1	44	60	8	0	0	0	1	3	20	63	0	0	12	0	123	0	40	13	0	7	0	0	215	0	1	9	0	4	18	2	0	8	0	0	1	5	18	1	14	9	0	18	37	7	2	6	0	0	0	28	3	7	4	0	7	0	38	0	0	2	3	33	0	1	0	46	0	9	2	0	0	0	15	9	27	9	2	0	0	0	0	0	12	5	5	14	0	442	297	0	0	0	0	0	0	0	0	1	4	0	0	0	8	51	2	2	7	0	5	16	82	0	8	0	0	0	2	0	0	0	0	2	0	17	1	22	0	136	4	0	0	0	0	2	0	0	17	7	5	0	37	10	8	0	28	0	31	0	0	0	0	1	10	0	1	0	17	0	8	5	1	0	0	0	1	0	10	3	26	38	2	0	5	5	0	0	48	4	1	15	0	0	0	0	749	0	59	1	31	0	4	39	0	0	49	11	0	0	0	341	851	0	0	41	10	6	93	3	10	120	0	49	45	0	0	14	20	0	29	60	0	0	0	0	0	0	13	7	0	0	0	0	9	2	0	0	0	0	0	0	3	0	5	0	0	0	3	0	0	0	0	0	0	9	0	0	3	0	2	23	39	0	0	24	45	0	0	0	70	0	18	7	7	43	0	3	26	1	2	4	0	18	4	11	0	1	0	0	7	51	0	6	0	145	0	4	1	1	0	80	12	27	0	0	0	0	0	0	39	0	0	0	0	0	0	0	21	8	65	2	22	40	797	1	0	0	0	1	0	101	9	4	0	0	0	0	16	107	1	1	369	0	0	0	0	0	4	0	1	1	0	3	0	8	0	0	0	0	759	3	105	1	0	0	0	0	0	0	0	0	0	56	0	4	12	24	0	0	0	1	18	1	1	0	2	18	0	16	50	2	11	2	0	0	3	53	1	12	0	0	0	0	0	0	2	0	0	0	0	1	14	0	10	0	0	0	0	6	0	0	0	0	0	0	0	2	4	79	72	55	77	5	0	0	0	0	0	0	0	0	0	0	0	0	0	0	0	0	3	1679	1	1	0	0	0	0	0	0	7	0	0	25	0	20	9	12	5	1	1	20	11	1	301	0	1	32	15	6	19	1	0	16	1	4	0	0	1	0	0	0	0	0	0	0	6	2	2	25	0	3
"SAMN10862020"	2	0	1	0	0	0	0	0	0	2	3	15	2115	51	6	1	0	0	0	0	0	0	0	0	1	30	4	0	133	7	2	143	40	2	1	5	7	131	8	8	13	10	380	524	4	20	38	0	0	0	5	161	95	3	0	25	2428	56	15	28	1	0	0	23	0	21	1	0	0	10	81	0	87	3	0	0	5	1140	3	11	123	0	2	0	402	0	0	2	0	0	0	0	0	1	0	90	484	50	1	34	67	36	12	30	6	54	1	92	18	0	1	0	55	0	6	13	4	11	3	4	27	61	9	183	0	1	14	1	0	0	31	260	0	0	17	4	0	7	6	97	55	28	69	1	117	56	12	12	5	9	9	110	0	49	0	25	0	69	13	18	1	27	26	1	150	18	27	35	2	187	60	0	46	25	79	722	64	1	65	0	10	9	16	1	0	24	0	67	6	0	8	0	1	44	86	14	3	1	125	266	39	14	0	7	22	6	5	0	0	91	0	180	14	11	17	10	4	1	35	247	109	2	4	251	15	6	14	0	0	58	0	0	0	50	6	5	71	25	9	0	0	11	4	0	1	211	60	9	54	6	45	11	30	0	2	0	7	44	194	0	0	0	0	0	4	0	0	1	3	1	0	0	0	0	3	37	0	0	0	1	0	2	0	0	0	12	21	0	8	0	0	0	0	0	13	30	0	0	0	112	174	3	9	11	1	21	0	0	599	3	5	0	1	337	0	81	141	41	5082	0	6	99	0	75	29	0	0	0	11	0	1	6	5	3	0	0	0	0	0	0	0	84	21	13	1	21	0	4	267	17	2	20	4	13	111	9	60	18	0	484	357	0	0	0	0	0	24	102	53	0	1	0	0	2	0	1	0	61	0	0	15	62	0	0	3	1	0	60	18	4	31	9	0	1229	1	0	35	5	82	4	0	2	41	10	22	756	0	6	1	10	3	1	154	0	3	0	0	2	0	0	0	31	0	26	43	38	8	70	0	0	329	146	23	23	5	92	45	13	15	123	0	8	222	56	225	16	287	68	6	10	16	0	42	58	43	54	1	9	0	1	1	1	28	58	0	4	0	0	0	1	7	32	17	12	4	12	4	0	13	17	24	3	8	3866	3	51	0	3	467	2	99	5	10	2	0	1	10	16	22	113	32	9	28	0	2	0	29	4812	0	12	1311	0	0	1	28	0	5	3	101	45	28	33	0	0	9	47	23	1	2	160	50	116	76	194	39	0	6	1	14	3151	0	13	45	1	21	3	56	34	155	45	18	53	2	4	5	14	248	50	2	0	87	61	25	3	2	5	795	0	64	2	2	0	101	0	127	60	13	0	2	0	175	1	7	270	2223	4	24	116	423	44	0	0	0	15	52	1	10	139	3	7	180	12	196	0	21	0	26	26	11	29	0	0	104	55	68	5	17	0	24	2	87	145	232	0	84	0	81	6	0	4	1	0	38	4	0	0	20	15	21	20	5	0	0	4	0	0	0	24	15	46	2	0	68	2	33	2	9	0	9	4	3	7	97	8	3	9	85	0	1	2	0	0	0	0	0	25	2	2	2	0	0	41	14	231	6	55	94	0	184	1481	0	1	3	84	42	0	24	267	2	13	1	0	10	2	16	0	0	28	66	10	7	0	685	26	3	164	1	187	72	1502	3	28	0	25	30	0	1	0	0	0	4	25	560	0	17	15	8	3	0	0	0	0	0	2	16	0	42	2	6	0	4	55	4	0	0	270	769	5	1	1	2202	1	4	49	69	0	2	0	3	46	10	96	1	0	0	0	232	33	61	17	111	27	11	0	0	2	68	2	0	0	0	0	5	0	0	9	68	1	15	112	9	0	90	0	0	0	1	0	0	64	0	3	47	0	0	3	3	0	0	23	103	1	96	0	0	0	0	0	0	0	0	0	4	0	0	0	0	1	0	0	0	0	0	0	0	0	0	0	0	0	0	0	0	0	0	0	2	4	0	1	0	39	0	144	4	48	5	1054	1584	0	0	13	0	312	0	0	0	6	29	6	34	60	3	7	19	24	13	19	24	3	311	63	5	30	1928	0	72	362	71	7	7	83	7	17	4	16	15	0	1	0	127	104	111	31	128	6	0	15	17	18	96	25	72	15	18	0	865	6	18	822	56	0	0	22	12	39	4	9	0	88	0	0	0	0	2	1	77	123	13	31	54	730	4	25	363	0	34	288	59	0	38	0	2	18	74	0	0	31	3	0	2	46	75	1	0	2	29	9	1	2	5	248	5	71	0	2	7	1	142	27	26	14	11	0	0	0	29	0	60	0	0	380	195	1	18	9	0	9	17	6	1	39	325	214	7	245	0	0	0	0	3	0	0	63	2	0	0	298	6	19	16	17	129	107	108	0	0	335	2	19	0	259	0	11	44	7	7	13	13	595	0	11	0	203	10	0	32	0	16	76	0	2	188	81	3	42	5	16	41	0	0	3	0	3	5	1	0	0	0	0	0	0	87	0	0	188	87	69	0	0	6	8	91	0	1	3	75	1	10	0	273	33	0	1	0	3	0	0	45	1	28	238	12	83	0	217	6	0	1	1705	476	19	2	3	20	12	0	10	14	16	0	2	2	0	0	1	24	0	7	0	6	266	1	8	8	56	4	10	1017	44	230	0	0	0	45	39	0	878	0	1	0	1	0	19	17	59	8	23	18	0	98	29	7	17	5	2	267	0	14	0	4	63	660	47	36	33	8	12	1	14	3	0	35	1	11	3	125	1	0	115	0	20	3	72	0	1	0	12	0	1	3	12	2	0	17	484	3	3	27	54	1	28	3	5	1	6	4	45	1	4	75	0	9	14	878	1	1	376	19	1	0	16	60	1	42	0	0	260	65	4	0	3	1	1	7	23	23	2	0	0	3	82	627	19	17	2	3	0	3	0	6	143	0	3	41	0	0	2	212	16	0	3	2	40	15	18	272	46	0	0	0	87	0	1	0	0	40	335	19	379	0	0	53	10	129	48	19	5	4	2	240	452	1	6	12	12	0	143	0	0	2	1	1	0	0	1488	0	60	0	21	13	0	29	14	1	0	0	3	25	31	38	58	77	1	145	215	59	7	47	150	13	24	0	58	132	0	117	69	12	91	71	24	31	47	8	19	4	13	0	1	0	0	79	68	3	0	0	12	22	19	7	17	126	0	10	0	0	14	14	42	30	15102	156	3	4	73	9	2	120	0	0	14	5	3	4	0	0	0	888	543	11	199	36	42	7	0	0	0	124	6623	0	0	8	11	36	14	200	1219	950	0	0	0	0	36	0	19	0	0	36	26	2	0	0	28	111	47	0	0	6	0	0	1215	78	27	0	0	0	0	0	42	34	6	28	5	0	0	147	0	814	5	5	0	14	315	50	220	0	0	0	4	239	23	661	1	56	0	6376	10	23	5	22	4	31	10	2	3	0	0	1	5	3	0	1	9	94	215	0	0	0	4	265	0	2407	26	8	77	8	3	41	2	0	43	17	19	2	0	0	0	4	110	0	73	30	0	15	5	46	132	1	153	42	6	26	12	0	55	0	7	26	0	42	1262	133	80	0	1400	195	26	2	90	13	29	3	35	7	9	44	7	2	0	16	26	56	1	17	0	583	3	204	65	0	0	4	33	102	2	34	335	0	47	0	182	1	20	32	36	7	19	4	5	0	0	0	0	0	0	1	0	0	0	0	0	46	0	21	5	0	12	38	38	0	38	219	1	1	0	19	1	6	0	0	16	3	0	0	0	1	58	0	0	14	1	14	8	9	1	3	3	2	105	0	1635	1	0	347	2	89	0	0	0	2	0	44	1	93	2	15	0	0	13	0	9	0	3	95	20	1	0	295	0	0	0	8	2	73	2	15	1	73	3	0	2	58	0	10	21	9	3	2	4	43	0	0	20	134	1	0	0	0	3	16	0	55	41	0	0	0	123	2	639	0	0	2	0	186	1	234	0	13	0	5	40	1492	0	522	5	6	374	0	3	4	58	0	6	169	0	0	1	2	0	0	10	30	9	0	3	57	12	0	99	0	23	1	1	10	126	470	0	4	2	0	0	351	0	21	3	9	0	84	139	1	1	29	0	5	30	1	7	177	0	0	2	0	0	2	24	0	21	30	198	0	0	0	85	20	130	7	68	34	0	21	11	0	0	0	28	12	0	11	1	10	35	1	7760	111	73	9	69	163	2	11	154	30	0	0	3	0	0	0	0	20	35	0	0	1	7	198	2	7	33	0	0	9	3	0	0	0	0	39	4	77	1	1	2	67	0	0	1	2	218	27	30	8	0	75	3	17	28	4	10	0	14	4	3	21	35	12017	9579	239	3119	3	0	0	0	67	53853	722	1	96	11	5	10	2	0	0	1	66	0	72	2	3	12	1	0	0	0	0	0	3	11	1	8	0	157	0	1	0	56	0	28	13	0	0	0	0	0	0	0	0	0	2	0	4	0	0	1	48	0	0	6	4	0	0	0	7	0	0	44	1	5	0	52	47	4	44	0	5569	0	0	22	0	0	0	0	0	2	0	0	0	23	239	9	10	4	4	4	16	0	91	0	2	4	339	0	844	0	0	2	0	1	0	0	1	0	0	0	0	0	0	0	166	24	1	0	0	0	0	0	0	19	1	8	0	1	0	0	185	2	20	0	26	312	15	7	19	191	95	35	14	4	0	80	3	3	13	59	156	0	121	0	2	2	4	46	0	9	0	69	0	68	33	20	11	1	268	24	58	210	90	0	4	309	0	6	39	2	1	1	77	608	30	1	0	0	1	0	4	184	3	0	172	2	0	0	0	0	1	12	1	7	0	337	1	1	1	55	21	8	0	0	1	0	2	2	0	1	25	0	15	87	51	63	1	1	29	2	20	16	0	0	0	3	0	81	2	1	1179	17	0	0	0	0	6	7	2	60	0	0	3	2	31	0	14	36	2	20	0	50	57	7	0	7	45	0	2	13	1	12	24	44	1	0	1	2	16	85	3	3	6	0	166	155	1	0	1	120	602	25	36	1	10	12	0	30	51	2	110	0	0	0	198	161	14	0	7	17	35	24	92	76	43	0	0	18	41	30	11	26	28	5539	48	1	71	58	131	113	75	9	4	28	0	75	2	0	1	0	21	193	21	21	47	52	168	1	3	0	3	0	23	15	0	1	8	50	12	10	1	11	1	0	0	134	4	31	2	15	14	0	9	7	11	147	64	0	8	7	12	23	29	3	4	3	0	0	0	698	0	3	6	0	0	0	0	0	0	0	0	16	9	63	12	15	15	19	12	3	12	8	45	8	12	6	0	7	4	161	1	82	17	17	3	67	29	0	0	0	0	16	0	13	7	3	347	0	0	5	7	7	0	5	0	47	37	17	107	6	709	56	63	63	3	3	366	7	1	5	5	2	67	2	43	0	1	45	40	40	4	0	0	183	25	1	120	21	542	0	0	0	56	22	134	0	15	9	1	6	0	0	69	13	6	24	37	5	1	15	2	305	72	0	78	1	0	1	0	79	0	1	22	26	1	0	359	4	95	3	22	7	0	5	1	0	0	5	26	0	0	3	7	5	12	2	0	2	7	4	0	0	0	0	0	0	3	1	0	0	0	56	0	60	20	1	8	28	8	0	17	185	1	0	0	0	0	603	15	2	5	19	62	43	894	64	24	70	16	1	0	0	0	0	0	12	0	1	2	0	1	12	0	0	0	0	0	0	0	22	100	12	1	1	0	0	1	0	0	0	0	2	30	8	0	30	68	166	12	23	45	9	59	0	0	9	43	11	367	5	22	10	2	1	8	1	213	99	54	4	2	5	5	29	19	373	114	86	0	19	0	10	86	13	0	0	11	0	8	68	30	3	2	0	0	5	1	0	0	22	18	5	14	0	15	76	320	1	0	24	2	115	86	0	178	668	0	1	6	0	30	4	65	0	0	7	6	479	0	10	0	0	1	5	1862	17	70	29	0	8	0	0	5	100	24	2500	0	0	0	36	61	6	0	0	0	39	6	0	0	23	11	6	4	0	2	5	0	4	12	1	0	6	44	1	14	9	0	459	35	0	0	0	0	16	43	7	5	2	0	46	459	2	4	106	0	34	50	0	17	40	43	14	7	0	1	0	0	4	28	1103	52	2	0	0	73	97	7	7	21	15	20	210	17	36	21	1	15	8	3	0	230	10	1	6	0	4	21	31	77	20	1301	0	0	30	24	5	37	9	7	9	2	0	101	41	4	1	3	22	201	5	0	21	12	58	111	5	0	2333	9	2514	11	273	214	95	22	26	44	3	68	188	21	27	185	1	5	0	44	42	8	5	0	30	9	5	0	0	7	0	0	2	68	16	11	44	167	34	25	0	18	5	1	0	33	12	17	0	0	0	186	0	11	31	7	10	122	1	76	18	272	31	49	32	23	4	1	0	0	0	24	4	3	0	0	2	2	0	0	0	0	23	0	8	33	5	297	13	3	0	7	0	1	116	1	0	21	1	24	0	194	91	24	22	0	22	1	29	4	1	0	0	0	6	3	2	0	19	41	0	0	20	19	2	29	6	0	39	283	0	383	47	1445	9	4429	1	20	1	16	3	4	1	240	49	0	4	6	25	15	36	88	553	34	10	15	0	6	7	1634	0	20	16	15	10	11	39	0	6	0	310	0	5	180	0	0	1	17	0	74	10	0	2	2	33	64	40	0	1	0	0	47	35	13	5	2	26	83	78	848	69	11	3	4	23	6	1	1	1558	0	37	0	14	0	0	47	65	288	750	12	0	2	2	4	1	10	161	259	6	17	1557	13	15	0	2	2	0	0	0	33	1	1	0	4	25	0	0	0	3	0	0	0	14	28	1	0	0	0	2	224	2	0	138	33	42	19	0	1	32	1	16	18	335	14	227	1516	53	0	62	4	1	12	0	10	0	0	0	0	4	0	13	24	1	33	0	12	4	0	0	0	18	42	0	0	0	0	13	7	0	6	103	81	363	4	133	1	13	887	6	1	1	27	4	3	31	0	1146	0	0	25	102	0	3	0	0	6	1	2	0	610	9	42	10	1	11	27	3	0	26	3	0	0	379	0	64	5	0	0	61	55	0	0	0	0	3	13	1	0	495	831	1428	0	0	167	0	0	185	0	0	0	0	17	0	146	10	10	5	160	16	1	1	2	287	5	10	0	0	58	0	0	1	0	0	29	0	0	178	27	34	2	0	11	12	15	34	9	382	0	8	20	48	33	2	64	0	0	0	0	0	92	0	187	21	0	0	1	0	0	1	0	4	78	155	0	18	0	14	0	1	16	0	61	11	12	1	0	0	0	0	52	5	51	0	0	1	2	30	0	0	1	11	0	0	11	316	0	6	34	0	10	4	0	0	7	2	0	0	0	9	0	1281	1	4	12	0	3	1	82	53	1	68	7	0	0	46	6	13	3	5	6	0	8	14	2	426	18	11	11	516	1	5	85	17	31	4	842	319	38	0	1	899	1	312	59	49	0	9	19	15	32	25	1014	33	6	403	0	15	31	60	15	12	28	0	13	6	76	46	0	3	1	13	4	4	7	29	511	10	11	31	7	11	48	43	1	0	4	13	3	3	26	63	0	12	0	1	0	35	1	0	358	4	1	0	19	65	7118	82	0	0	0	0	53	0	32	2	0	7	34	0	5	3	57	245	0	63	0	4	0	2	0	2	0	10	63	19	0	30	151	0	0	23	32	0	26	0	0	3	4	22	4	38	0	179	0	0	3	9	132	0	58	4	0	20	0	0	39	54	160	47	15	89	10	1	385	8	122	0	0	37	2	7	33	32	50	0	0	0	16	904	0	58	0	343	46	2	0	0	1	1	0	30	70	0	42	1	0	0	3	61	66	0	0	3	4	65	51	19	11	0	72	46	2	0	0	47	27	309	35	53	41	14	112	0	14	7	0	0	6	45	39	1	104	206	42	8	4	2	19	1	0	0	13	0	31	312	52	19	23	1	1	0	0	0	39	0	0	0	0	0	1	0	0	0	0	83	2	1	0	6	0	0	28	0	0	0	0	0	12	0	0	0	0	19	0	0	4	1	5	1	19	0	0	0	0	0	0	0	0	0	0	2	142	16	51	39	3	2	5	0	206	7	0	7	6	24	12	0	60	3	0	0	0	0	0	1	29	31	25	14	4	1	0	10	10	1	928	0	464	37	104	2	3	0	0	5	0	9	39	0	10	57	3	0	34	17	3	5	8	9	19	111	0	45	26	0	8	3	32	0	38	2	23	26	0	7	438	522	53	2	10	103	1	15	0	1	7	36	6	55	0	1	0	0	0	3	0	5	0	17	14	3	8	322	169	3	5	198	21	7	16	0	261	1	115	4	1921	7	100	2314	0	0	0	6	99	16	1	7	1	1	0	0	32	14	795	3219	10282	27	0	0	2	0	0	1	0	1	0	0	1	1	6	0	0	0	0	2	0	288	48	0	0	0	0	0	0	7	31	5	33	4	12	19	6	51	177	11	4	0	1038	0	13	0	18	8	189	0	0	8	10	13	21	4	1	11	87	8	9	84	1	2	311	519	0	0	16	0	1	0	29	0	34	1	0	2	27	2	0	9	0	0	111	4	24	2	10	94	0	2	8	0	0	0	9	1	0	0	0	0	1	0	6	32	1	0	22	51	181	35	26	326	4	334	1060	13	107	3	0	1202	0	0	0	0	0	0	0	2	120	1	0	11	0	340	98	574	13	1	72	28	41	3	39	0	0	7	17	88	39	188	6	14	3	4	18	0	22	91	8	0	4	22	0	0	3	3	0	12	1059	56	2	0	1	19	0	870	34	1	3	0	0	0	34	77	21	26	0	8	6	34	0	25	2	8	29	53	0	0	24	9698	2238	4634	36	0	0	85	1	12	0	7	0	0	51	0	0	2	1	118	0	0	0	31	9	8	6	3	77	220	13	0	1	0	0	1	100	487	152	271	0	7	7	62	0	0	0	785	11	8	2	0	0	0	1	14	71	16	0	0	0	0	15	60	0	0	0	0	0	393	1371	12	128	0	1	0	37	15	15	0	7	1	37	2	0	3	46	2	522	32	43	32	128	4	8	109	42	0	18	1	14	29	0	4	28	68	39	0	0	0	2	14	1	0	0	24	83	7	99	55	0	1	1	15	392	1	0	1	1	10	0	18	0	7	0	21	0	0	411	7	0	0	34	11	11	22	1	0	15	84	25	10	1	0	5	4	2	19	9	0	2	18	7	11	11	49	1852	0	0	0	0	7	151	131	2	4	854	1	0	0	26	0	428	0	3	1	3	0	5	966	0	0	1	8	37	106	14	170	68	10	119	0	0	5	10	8	13	93	90	0	0	46	159	3	0	0	3	20	22	4	63	48	18	47	59	274	0	9	69	16	13	77	34	0	202	30	5	1	67	46	0	10	16	23	58	0	79	0	6	0	37	592	1	51	5	4	0	38	32	5	0	130	98	0	23	11	13	8	1	63	22	16	0	56	63	142	4	92	68	0	56	0	12	15	0	2	55	7	6	0	0	0	0	1	0	0	0	7	0	0	1	4	28	7	12	46	0	27	1	0	0	116	139	2	0	0	0	0	177	41	8	72	0	73	19	21	8	84	28	0	0	0	17	3	0	0	31	7	1	0	3	11	16	2	2	24	5	2	0	0	22	0	0	0	4	12	0	2	0	0	2	3	20	8	1	8	12	28	3	8	89	81	79	30	19	0	35	45	2	201	0	55	240	8	3	5	5	0	0	154	1	22	13	2	5	430	14	1	5	44	116	54	19	7	14	0	0	30	5	3	36	29	1604	14	6	102	67	14	0	1	2620	466	1461	189	177	17	6	31	7	0	13	2	50	2	2	19	1	894	4	34	33	78	0	101	648	7	31	74	8	16	108	97	557	0	15	2	14	0	3	6656	6	3	0	0	32	7	0	31	0	4	187	0	0	17	2	45	10	0	0	1	0	1	5	1	0	148	121	10	1115	10	2	9	0	4	0	78	212	0	0	0	0	7	937	6	0	0	56	14	15	1	0	0	135	0	165	0	0	4	1	0	0	29	80	0	2406	3	0	0	3	9	0	0	45	5	0	0	0	0	0	0	0	0	0	0	98	0	75	39	1	26	0	0	0	0	0	0	0	40	0	7	2	6	0	22	2	0	2550	3878	68	3	86	0	23	5	0	0	3	0	20	2	1	4	2	0	2	0	9	28	1	2994	22	2	0	2	0	1	2	24	20	0	25	0	11	9	113	1	0	5	1	476	1603	5033	4	150	76	1	1	46	60	203	2	1	0	10	101	16	21	0	41	18	7	0	0	13	1	0	0	0	0	11	161	47	620	39	168	0	0	13	0	0	0	60	1493	43	27	101	1	0	38	0	158	7	60	10	0	17	15	0	46	2	0	2	1	14	0	0	0	17	16	0	14	176	1	0	64	5	46	28	0	0	0	4	40	0	24	54	121	71	13	0	3	0	1	0	6	0	2	1936	0	4	1	23	28	36	14	19	123	6	0	2	0	2	35	291	9	303	63	31	326	71	0	75	11	257	9	45	0	13	3	13	1	118	0	10	5	9	53	1	16	2	0	5	18	10	43	8	0	8	48	22	0	594	0	0	0	284	3	0	0	1	0	0	0	0	22	20	14	1	3	15	0	13	0	6	0	12	35	52	45	56	27	18	0	0	5	24	0	0	1445	14	26	9	31	21	3	5072	6990	0	3	0	12	1	29	54	0	1	5	208	21	2	1026	17	48	4	1	27	0	119	8	22	54	23	0	0	1	1	560	15	31	332	3	3	0	3	4	11	4	18	849	38	0	4	4	2	290	99	13	12	4	0	0	264	6103	100	3837	12	439	38	5	1	6537	0	0	0	0	644	254	62	6	4360	0	0	0	36	1	0	0	0	2	0	1	90	9	1	7	0	0	0	2	0	0	4730	25	134	0	0	0	0	0	40	193	3	0	0	2519	45	6	2	0	51	3	2	0	5	1	2	0	5	18	6	0	44	14	0	26	215	5	1	2	0	0	4	2	5	8	298	15	0	0	0	0	709	4	48	0	0	2826	0	56	1	1515	1	11	8	0	0	0	236	2	2	2	41	2523	2353	4	31	1	11	0	1	20	10	0	11	90	9	0	6	3	54	75	153	27	0	7	196	31	17	0	22	8	15	440	9	5	6	3	9	0	124	33	35	19	25	6	43	12	1	0	3730	0	0	0	0	0	0	57	0	1	1	0	1	0	26	0	108	19	0	1423	8	3	21	54	2	4	2	0	0	0	0	0	1	0	0	6	0	0	0	0	2	15	0	0	0	0	0	0	29	0	0	0	0	0	87	0	0	3	31	14	124	22	27	0	18	19	0	0	0	65	60	0	61	8	203	101	68	0	6	20	19	7	7	7	26	16	8	0	96	178	16	20	141	238	30	49	64	3	17	0	5	38	30	408	27	1	126	0	11	8	3	0	16	0	0	1	0	0	654	252	6057	7	2	30	0	0	0	0	2	0	0	0	1	6	1	6	260	0	0	51	14	5	485	12	36	2	0	78	0	1	0	24	48	0	0	33	3	44	22	1	13	1	0	8	1	0	8	70	2989	10	0	0	50	8	4	0	2	0	0	0	3	11	68	76	0	25	19	23	22	0	5	2	0	10	0	0	1	23	112	4	208	0	0	29	0	0	0	1	0	0	0	0	0	0	0	3	1	0	0	0	0	0	3	5	0	77	0	0	1	0	1	0	0	1	24	0	0	0	0	0	3	78	0	0	0	1	1	5	13	56	3	0	0	0	0	370	291	11	501	3	107	3	0	6	0	0	0	29	59	1652	1	4	26	16	8	7	3	0	0	14	0	5	0	0	46	73	95	0	0	6	28	1	0	0	4	1	42	1	1	237	0	16	1	10	0	520	551	1	40	127	513	0	2018	696	20	201	0	3	0	8	18	16	1	24	0	65	170	1	0	0	0	0	1	1	15	0	104	0	74	310	112	29	435	390	176	23	12	32	6	6	40	0	433	101	3	0	10	209	8	0	55	2	0	4	0	9	170	0	28	49	5	21	20	1128	0	0	5	0	0	4	0	0	7	0	15	115	14	23	57	76	0	8	16	28	0	0	3	0	5	2929	17695	50	45	2573	16	7	0	2	0	176	18	11	206	2	20	1	500	4	9	4	9	0	0	0	0	0	0	0	0	0	0	0	0	0	0	1	0	8	0	0	9	0	1	14	24	0	5	22	43	90	3	0	0	0	0	2	20	2	15028	53	198	118	0	38	82	46	35	0	0	0	43	304	3	201	0	0	34	11	895	33	53	1193	9	0	9	4	1	184	20	1	15	1	184	0	43	13	9	116	19	223	10	28	0	7	25	9	0	2318	71	5	74	11	117	39	57	16	9	0	0	1	0	71	6	1	0	725	25	0	4	2	4	6	0	14	34	36	45	22	6	6	129	4	1	33	15	1	2	4	1	0	0	0	0	0	12	44	0	1	31	9	42	72	0	31	13	0	0	1	0	0	0	0	0	0	32	24	200	33	390	196	0	22	75	0	254	10	71	0	572	15	113	76	0	93	0	139	11	70	0	0	0	0	0	85	0	0	18	25	14	2	3	0	3	8	26	0	12	372	0	18	2	9	25	2	0	4	1	100	69	1	0	2	4	180	22	152	2	16	23	9	0	0	0	1	294	18	64	27	114	5	4	4	1	25	2	5	29	2	3	1	1	0	0	0	33	562	0	1	0	14	0	15	12	19	10	20	1	2	0	7	12	569	0	9	23	5	6	3	0	0	110	19	32	5	3	0	102	948	23	0	0	0	0	0	0	22	73	19	3	0	46	19	5	12	1	0	0	15	0	52	1	4	0	19	27	447	11	9	64	169	9	5	12	1	1334	389	61	71	20	17	4	539	0	0	2	481	81	1	41	0	0	0	13	0	0	0	10	0	1	266	47	418	3	77	0	17	47	209	0	0	1	0	6	1	28	0	468	5	758	14	0	0	76	13	54	0	3	0	0	116	37	991	48	1	105	0	0	0	0	1	8	0	0	1	3	1	0	0	8	38	27	36	137	82	11	761	2292	5	339	322	2	1	20	59	19	26	3	0	0	0	0	6	0	294	161	24	23	1732	24	0	734	9	10	3	0	185	42	72	138	103	0	72	71	6	12	15	0	0	46	35	2	11	56	36	0	0	21	3	1191	0	5	5	0	41	1	3	16	4	1	11	8	0	0	37	58	32	40	111	6	0	0	218	4	192	0	49	83	44	5	14	42	10	64	15	1	3	0	0	0	0	0	0	4	276	402	35	1	4	1	0	0	1	0	5	28	0	0	0	0	0	0	0	0	0	4277	26474	2043	0	0	0	31	0	1	60	12	51	0	2	1	0	0	33	91	8	53	0	15	28	5	8	28	1	0	0	73	4	1	78	2	0	37	41	3	0	0	0	677	5	14	17	27	19	0	39	0	24	39	5	0	15	3	4	22	222	162	9066	3	202	7	6	0	0	0	5	0	0	0	0	0	0	1	27509	63	23	6	57	59	0	0	0	0	34	0	9	24	666	23	1	0	0	0	25	0	10	0	59	6	6	139	5	3	0	13	5	0	0	130	0	0	2	0	0	12	9	4	4	12	559	6	631	18	704	120	1386	1	1652	6	3	225	32	0	1465	0	0	0	0	8	7	0	0	0	0	0	3	190	13	87	35	0	0	1	2	0	0	465	1	16	27	0	3	1	0	141	37	5	0	0	28	0	30	0	0	0	27	55	22	13	22	0	1	826	17	0	0	0	1014	16	32	72	72	9	5	20	252	11	1	15	64	278	132	10	47	1214	72	100	0	1	4	17	0	35	23	63	50	29	0	87	101	0	6	0	0	0	0	0	27	0	1	870	21	349	6	80	25	21	14	23	15	0	18	16	0	5	0	0	23	0	0	9	3	0	43	80	0	0	0	2	3	0	0	4	1	16	27	76	42	36	10	1	3	0	12	27	2	4	3	0	32	1	143	14	11	0	0	0	1	4	87	25	5	0	3	16	9	8	12840	0	193	72	203	51	63	6	16	3	1	0	16	0	0	117	0	0	0	0	9	4	1	0	0	0	19	5	149	0	36	81	1	5	41	0	4	108	9	137	0	72	0	117	9	12	115	12	0	251	139	5	26	26	105	36	110	16	65	0	0	0	0	0	330	24	0	148	144	9	2159	0	18	608	6	8	96	561	18	5	1	41	39	1	66	1	0	234	0	654	49	35	6	4	24	4	2	2	0	16	11	0	269	0	0	0	273	8	225	158	16	0	3	0	0	0	0	0	0	0	2	1176	0	0	0	13	178	0	0	36	0	0	43	6	326	0	46	127	6	23	0	0	0	0	0	0	1	62	7	48	71	9	11	14	55	13	0	0	45	56	7	10495	0	1	18	191	75	46	6	3	84	68	81	0	2	0	1159	1	0	23	17	794	3	244	2180	10	1240	1	18	81	456	0	0	185	20	14	0	40	14	35	51	0	2	12	16	54	9	0	0	28	29	2848	0	0	49	15	0	56	0	0	7	18	136	23	132	14	4	0	0	3	0	0	68	197	57	100	0	2	0	0	0	0	0	0	0	27	0	0	0	0	1	51	221	5	8	38	0	21	0	5	14	62	0	0	3	0	3	34	26	0	5547	0	1	762	0	0	2	2	17	1	0	0	71	15	9	4	0	156	30	61313	2	0	0	0	0	1094	0	0	890	42	42	13	89	4	2663	158	22	0	1	88	3	14	0	4	0	38	0	234	1	44	19	7	142	2	0	0	129	0	542	11	21	1	60	1	0	0	0	117	2	90	22	28	0	0	704	27	7	0	0	139	126	24	69	128	9	0	0	0	0	0	0	0	0	2	56	0	11	2	4	623	68055	1	1	220	56	0	1	0	40	45	0	11	99	0	542	18	455	2	0	216	0	17505	278098	875	311	247	2665	0	88	5	31	2	13	22	13	45	0	0	0	0	0	0	0	0	0	2	32	1	0	0	0	0	31	5	34	2	3	631	0	8	0	8	166	6	2	3	26	13	416	9	19	0	185	321	0	43	2	4	8	38	81	5	128	11	0	4	0	30	1	25	8	2	137	6	0	1	0	0	0	0	0	0	0	0	0	0	85	191	7	7	0	4	0	430	0	13	87	5	16	15	0	3	0	2	0	0	103	10	0	14	3	191	19	0	226	0	25	120	3	25	13	25	5	1	0	269	6	193	19	6	47	4	154	77	71	93	7	0	1	0	0	3	101	0	0	4	28	0	4	103	0	5	19	0	2	200	7	29	0	4	69	294	0	32	98	258	10	105	5	130	2	23	6	68	16	0	88	553	0	0	1	145	0	16	26	15	92	42	8	71	8	40	10	2	0	228	328	2	0	58	7	265	36	5	5	7	0	41	0	132	13	12	103	8	0	20	0	0	1	23	54	79	18	218	19	4	17	74	117	3	6	72	62	1	0	0	1	0	17	0	0	0	44	49	0	26	2	0	1318	2	19	0	9	1	1	77	0	77	86	17	1	0	1132	13	0	74	94	1022	16	5	1	2	160	0	0	0	0	9	0	79	14	0	76	0	629	208	0	12	50	0	0	359	12	3207	188	64	95316	25049	119	16539	3097	136253	43	0	0	1	5	6	0	33	111	0	3	17	21	24	16	15	0	40	5	2	22	49	0	1	0	281	0	4	2	0	0	0	14	10	45	4	29	0	21	1	26	47	2	1	1023	46	6	42	159	0	89	18	0	71	15	29	0	2	1	6	9	57	21	1	0	0	1	0	371	42	2	4	62	26	0	78	50	7	9	1	42	643	58	303	30	1	2	103	14	36	0	3	92	110	31	14	132	28	58	44	0	248	0	40	0	11	0	48	0	16	218	39	22	30	108	74	683	3	1	0	41	0	0	1	20	12	148	2	4	25	4	24	271	52	15	125	0	3	4	20	0	9	12	28	75	13	13	0	33	7	48	36	3	292	0	1	3	0	1	1	2	28	23	0	19	4	1452	3	0	0	227	37	0	28	34	3	16	21	104	0	1	189	60	46	213	51	52	13	38	105	10	30	154	4	3	48	22	38	41	172	0	56	2524	7	12	0	0	0	2	0	1345	124	6	8	181	1	15	114	0	0	13	540	120	0	1	116	1	13	0	1	6	0	0	12	3	0	0	0	0	0	0	0	3	119	8	40	2	1	3	0	215	454	0	0	0	107	0	0	45	8	244	3	98	8	4031	0	32	58	142	25	3	10	44	217	27	539	994	106	180	0	0	0	0	0	367	5	47	9	6	51	55	0	126	1	498	5	272	14	51	43	32	0	1	0	506	18	29	4	1	1	0	0	309	30	186	48	4260	0	35	8	7	2	28	12	45	3	0	0	0	8	0	21	1	2	1	0	1	0	1	6	313	56	10	35	16	18	7	2	2	75	49	674	0	37	0	74	0	205	5847	0	124	430	1	16	0	29	15	1	8	15	62	30	89	0	3	0	1	0	0	24	14	34	4	50	12	36	176	5	60	44	0	6	145	26	111	81	28	0	0	2	583	32	286	308	0	8	77	83	52	111	1	106	13	1095	3	6	12	138	12	13	85	45	5	25	10	16	0	0	0	23	1	9	0	0	11	0	7	0	50	176	13	8	3	32	2	6	0	0	0	32	8	0	436	236	0	107	99	2	3	49	0	1	0	1	0	0	0	0	0	0	0	0	0	3	0	0	0	0	0	0	95	0	1	0	4	2	0	17	0	0	36	30	55	0	348	227	72	1	8	1	1	260	45	0	2	22	0	16	304	22	7	44	0	0	0	1	82	0	0	0	0	0	130	11	13	27	11	17	0	16	0	4	3	4	25	9	16	8	0	0	32	8	4	1	7	0	35	143	70	13	6	32	0	28	21	61	0	0	0	0	0	0	1	37	89	28	0	696	0	14	57	10	0	1	1	106	80	1	16	1	224	0	0	73	2	9	34	222	114	13	19	17	0	59	0	0	161	218	0	1192	15	1	30	35	0	2	145	11	2	4	0	0	0	0	11	0	35	72	25	5	0	0	34	23	23	124	3	47	1	0	0	5	0	1	1	1	97	4	1	0	0	154	5	8	16	0	53	3	12	133	20060	56	302	34	32	10	44	2	72	196	0	32	19	11	0	1	9	2	0	0	216	1	6	159	0	0	0	905	869	0	0	126	5	0	0	2	0	0	0	0	20	45	37	29	68	56	9	20	0	1195	2	0	1	0	29	0	53	0	48	0	0	486	0	4	19	51	90	2	0	0	0	41	159	0	0	6	320	55	33	4	1	0	8	1	0	0	1	11	0	44	53	10	0	4	0	1	123	2	0	13	0	7	2543	50	10	28	0	0	0	28	0	47	59	62	9	32	38	0	6	36	0	23	1	33	0	23	0	3	1797	12	7	18	36	1	60	0	213	8	11	55	17	54	67	759	338	13	13	1	1	64	26	0	3	45	56	29	141	0	0	4	169	74	31	3	79	268	5	2846	32	11	0	224	55	36	2	1	37	541	55	0	0	102	126	11	0	43	2	45	19	3	31	39	0	10	1	35	52	71	324	45	2	110	36	6	62	198	46	8	0	36	0	9	0	10	26	132	46	2	11	56	251	1	32	0	36	0	1	49	38	0	7	7	0	0	153	15	8	0	0	1	0	0	0	0	0	1	0	7	0	0	0	0	0	42	0	0	1	0	0	0	0	1	14	0	4	0	0	0	0	0	2	0	0	0	14	0	0	0	18	0	36	95	180	2	0	81	25	0	7	0	18	0	0	0	0	0	99	0	0	3	4	53	0	0	0	0	0	283	8	0	50	8	1	8	0	0	70	0	0	0	0	0	0	0	0	0	0	0	0	0	284	0	0	0	20	49	0	15	2	143	0	0	0	8	9	1	0	0	222	171	309	3	0	0	0	0	0	0	0	0	0	14	0	13	11	3	0	0	0	0	0	0	0	0	25	5	0	0	0	0	0	0	140	11	220	0	4	99	3	0	0	0	0	0	0	0	0	0	0	0	0	0	0	0	0	0	88	9	201	0	14	2	3	56	0	0	0	0	0	41	0	56	0	0	2	28	0	0	0	63	0	0	0	40	6	0	0	16	0	0	16	0	1	0	0	101	0	0	3	608	207	1	1	145	0	5	1	7	0	7	1	3586	22	4	212	0	95	2	5	0	116	0	1829	1	1	1	0	12	23	0	5	12	14	0	10	75	0	1	0	0	19	0	11	3	0	0	10	275	0	31	0	17	2	0	0	0	4	135	29	17	806	24	81	48	0	0	1	6	42	4	187	1	24	0	105	14	640	5	0	11	0	29	15	0	26	57	0	1738	130	0	0	1	8	0	1686	16	1	0	12	0	84	6	4	1	13	485	19	16	0	0	50	0	1	0	10	26	15	15	31	29	0	1168	0	0	9	5	0	1	3	96	380	17	5	1028	33	3	0	340	6	98	0	51	0	14	0	1	0	0	0	25	0	36	82	34	40	0	0	0	7	7	2	0	54	0	0	0	29	95	3	4	2	64	14	0	48	43	5	0	413	0	3	348	20	1	1	2	0	0	94	101	0	1	1	1	6	38	23842	28	0	0	0	0	5	2	0	2	1	12	0	1	0	18	0	0	170	0	2	0	1	0	0	46	3	67	5	0	0	4	1	3	2	337	0	23	97	6	5	5	979	47	6	20	85	0	0	13	0	5	30	3	0	0	0	122	0	56	9	5	60	0	3	7	26	141	0	1	0	0	28	0	35	13	121	0	26	27	23	0	0	64	0	0	2	0	0	29	48	0	0	0	0	0	0	0	3	3	6	3	7	0	0	0	2795	0	0	0	0	12	0	18	1	8	0	0	0	2	967	0	1	0	7	60	0	0	0	1	0	0	1	2	57	0	0	5	44	0	0	1	58401	0	21381	3	0	0	873	2236	1	4	13	1	0	0	0	0	147	0	1	0	0	10	8065	0	152	0	134098	1	10	2	56	69	0	12	0	0	6	0	11	13	61	6	29	0	45	1	9	2	88	25	3392	32	65	71	27	1	58	0	89	133	2	0	0	12	0	2	0	0	0	0	1	0	41	60	0	105	15	1	0	0	20	14	61	0	0	0	2	2	0	5	0	9	0	2	5	0	0	0	0	0	139	39	9	42	0	152	45	8	8314	0	390	20	0	2	0	10	24	0	56	0	87	0	24	0	0	0	0	0	29	42	0	0	0	0	0	0	0	1	0	0	0	0	0	2	0	0	0	1	0	0	0	0	0	0	0	3	0	14	0	0	1	10	1	0	0	29	0	0	0	0	0	0	0	0	0	0	5	0	0	0	334	0	0	0	0	0	0	0	0	0	6	0	34	0	543	1	34	0	0	0	0	0	0	0	14	0	2	0	1	0	0	0	0	0	1	0	0	1	0	0	0	0	0	0	1	0	3	0	0	0	0	116	0	0	0	0	0	0	0	0	0	0	0	0	0	0	419	0	0	0	0	0	0	0	4	0	0	0	0	0	0	0	69	0	0	0	0	0	0	1	1	0	0	0	0	0	0	0	3	0	32	0	1	0	3	163	2	0	1	0	1	0	12	0	0	2	2	0	8	0	307	0	0	1	1	0	0	0	0	0	40	0	4	2	0	336	0	7	0	0	20	0	0	0	0	0	0	324	0	0	249	0	0	0	352088	0	0	0	0	0	8	1	2	508	0	50	0	4	0	0	0	0	10	0	0	0	2	0	0	0	0	0	0	0	0	0	0	0	0	0	0	0	0	0	0	2	0	3	0	0	3	268	0	5	0	0	13	0	0	0	0	1	0	7	0	0	0	0	0	3	0	0	1	0	0	0	0	53823	19	0	2	757	1581	0	0	0	0	0	0	195	0	0	6	80	6	0	0	2	0	0	6	3	0	0	0	3	0	0	1	0	63	113	12	0	0	33	0	0	46	5	0	0	13	0	36	32	7	9	40	27	28	0	58	4	20	1021	43	0	0	80	13	4	463	0	43	11	7	30	0	0	0	0	0	1	0	0	0	0	0	0	76	0	0	0	6	2	0	0	32	2	5	49	0	0	208	7	2	0	0	0	0	0	0	0	0	0	0	0	0	5	0	0	0	17	0	34	0	0	0	0	5	0	26	21	0	0	0	0	0	106	0	0	0	0	0	0	0	0	0	0	0	0	0	0	0	0	0	0	0	0	0	0	0	0	0	0	0	0	0	0	0	0	5	0	0	0	0	0	0	0	0	1	0	0	0	0	0	0	0	0	2	0	0	0	25	19	191	0	5	1	857	0	0	266	167	0	0	187	2	364	62	3	86	33	13	2	1	43	90	14	141	20	89	21	109	2	10	6	3	4	151	15	2475	0	0	1	1397	0	1	0	1	38	17	0	0	3	12	110	14	0	0	0	2	0	0	1	0	0	0	0	0	9	0	0	0	277	6	111	1	10	8	4	51	0	98	270	29	577	2	21	0	4	0	551	88	124	259	6	23	21	6	66	0	14	13	107	13	23	16	13	1	320	801	1	6	133	5	1	3	0	0	57	0	292	20	4	6	154	0	9	11	0	0	42	47	1	0	24	0	5	199	443	22	3	14	0	53	90	444	280	65	13619	1	0	46	104	0	0	139	1	0	0	6	59	1	3	0	0	10	81	172	0	2	1	92	4	4	1	1	557	11	1	129	202	39	8	40	3	390	1	0	1	0	0	1077	0	3	251	8	1	38	0	25	0	1	0	0	0	0	75	0	49	75	18	2	51	20	181	60	45	328	711	10	0	0	0	0	0	0	0	0	0	3	0	0	0	0	0	0	411	1	13	34	0	129	0	3	7	94	0	0	1	1	145	45	18	0	0	0	16	146	8	192	3	0	1	122	2	0	1	106	23	58	0	1	228	34	8	0	58	0	5	1	0	0	2	44	2	0	16	0	0	2	3	0	13	0	2	48	51	76	0	1	0	12	1	12	48	1284	107	12	1	0	1	13	0	2	2	20	1	54	0	1	119	0	0	0	0	0	0	0	0	0	0	0	0	0	0	0	0	0	1	2	0	20	0	0	0	30	0	29	1	2	137	49	0	0	0	0	0	0	0	0	0	0	0	0	0	0	0	3	0	0	0	0	0	1	0	0	0	0	0	94	6	191	17	21	1	0	1	28	557	13	0	2865	2	0	50	22	12	38	0	393	0	50	5	4	83	0	0	0	5	4	0	0	4	0	4	1	22	23	0	1	1	0	0	1	11	0	1	60	98	90	10	6	0	1	0	0	5	3	22	1	10	384	1	0	0	0	0	0	85	8	31	18	600	126	61	97	6	32	20	35	2	13	0	0	0	1	4	1	0	7	0	0	21	1	8	0	29	7	47	13	0	1	101	9	40	19	8	21	10	1	22	0	0	0	0	0	0	5	2	1	341	42	119	31	23	81	77	3	91	83	0	19	496	44	2	16	0	0	0	71	0	248	2	0	19	14	0	0	0	0	0	0	0	0	59	2	0	10	11	0	1	0	0	0	0	0	35	13	11	4	2	0	2	6	47	14	21	19	1945	11	18	18	200	10	0	40	88	5	1	0	0	87	4	54	174	108	4	28	140	78	29	20	13	5	0	0	0	0	0	0	3	8	0	0	0	6	13	3	0	16	161	273	0	145	47	0	0	0	25	0	0	40	12	408	46	87	0	0	0	0	0	4	17	81	30	49	0	0	3	0	0	0	0	134	1	1	1	0	31	0	2	23	1	9	0	3	12	151	64	63	1462	57	53	16	134	358	2	12	10	40	263	0	0	0	19	0	26	41	106054	2	0	0	0	0	4	1	2289	624	1414	1096	2457	319	16	10	12	18	0	0	0	61	152	1	322	0	0	0	33	0	0	0	0	0	0	96	22	5	1	12	3	30	9	1	37	1	0	0	0	0	62	0	0	0	1	36	0	94	0	1	43	21	73	41	10	5	136	15	34	0	46	1	84	0	3	0	1	0	94	10	0	0	0	0	1590	17	0	0	0	1	0	1	2600	0	0	0	0	3	0	91	0	0	5	0	0	549	0	18	27	10	31	0	0	0	0	0	48	7	0	5	78	24	0	0	53	70	0	28	5	4	4	117	6	0	24	632	1	0	0	0	0	293	0	0	0	7	0	0	1	13	1	0	0	455	2	2	0	0	0	0	0	0	0	0	0	0	26	3	0	0	20	0	58	34	2	0	0	4	0	0	34	0	0	0	0	4	1446	0	1	49	117	609	25	2	79	194	55	123	0	0	0	0	0	0	272	0	0	0	251	0	15	6	4	0	0	0	115	0	0	0	549	2	3	0	0	0	0	0	0	30	47	1	63	4	0	0	0	0	0	0	1	2	0	0	1	429	17	0	1070	463	0	0	3127	0	38	38	95	34	82	0	0	1	0	0	0	0	0	0	0	4	1	0	0	0	0	0	0	1891	17	7	3	0	0	0	0	1	0	1	0	0	0	0	0	1	256	3	0	67	1	0	0	0	4	0	0	0	1	4	1	1	0	4	128	0	1	0	0	0	68	0	50	1	1	0	0	0	5	1	0	17	138	0	0	0	0	0	32	0	0	0	0	0	86	17	249	0	2	10	0	76	14	2	155	34	1049	9675	33	51	481	28	5	125	612	0	0	0	0	0	0	23	0	0	0	0	1	0	0	0	6	0	0	0	0	2	0	2	0	0	0	0	0	5	42	8	1	1	0	0	0	1	13	0	0	34	13	103	0	0	0	0	0	0	0	0	0	0	0	0	2	11	0	0	0	0	0	0	0	0	0	0	0	0	0	2	0	0	2	0	18	0	0	2	0	3	1723	7	163	0	0	0	0	0	0	0	0	0	0	0	1	1	0	516	27	1	0	0	0	0	0	1	3	0	0	0	0	0	0	5	0	0	0	0	0	0	0	0	0	15	356	1	302	0	0	0	0	1	19	0	1	8	0	1	0	1	0	0	0	3	0	0	2	4	1	0	174	0	0	338	538	0	0	0	0	0	0	0	0	0	0	0	0	0	0	1	45	101	35	1	52	16	126	0	0	0	0	21	513	0	0	0	3	2	69	12	34	62	149	0	0	2	0	0	4	29	3	0	1802	2029	12	11	5	10	365	0	0	0	1	0	0	131	3	6	67	0	63	293	0	0	31	0	0	0	0	0	0	0	0	0	0	0	0	0	0	0	0	0	0	0	0	0	0	0	0	71	14	152	0	0	2	0	0	2	33	0	0	0	0	0	0	0	2949	0	1	23	0	74	5	0	5	40	26	2	0	46	7	20	85	2	25	8	42	30	34	2	0	8	367	0	0	963	35	14	31	0	1	32	0	0	0	1	0	1	0	1	2799	0	0	1	0	0	0	3	0	1357	0	0	5	53	0	9	114	11	0	25	1	32	0	0	2	25	1	2	4	2	553	14	5	22	26	1	56	23	44	233	0	11	0	0	0	1	0	0	1	0	2	0	0	2	0	0	16	33	0	16	57	203	0	0	2	0	410	1	14	0	2	1	0	1	0	2	0	269	3	0	42	1	15	130	0	0	0	0	0	1	2	5	22	1	81	46	11	34	0	0	0	0	5	1	7	0	0	0	0	0	0	0	0	35	746	12	0	20	0	28	1	21	0	11	23	0	29	0	0	0	200	53	0	75	82	11	59	155	0	316	10	19	48	0	0	25	36632	1	2	23	2	29	31	40	6	68	0	1	3449	19	42	2	14	2	89	56	24	16	47	0	6	0	18	656	29	29	49	4	0	773	228	15	488	0	1	255	31	23	1	11	208	1	59	93	26	0	5	24	127	8	0	54	1	11	0	43	19	169	2	19	26	51	27	0	0	0	14	41	0	0	0	28	0	7	656	61	1	0	90	84	1	1	4	436	1	4	0	2	0	0	30	48	23	0	70	1	1	0	2	0	1	3	4	215	0	27	130	6	11	29	0	0	0	11	15	0	2	30	199	7	86	25	0	0	183	0	39	6	337	1	8	351	0	40	0	0	0	0	2	0	0	0	0	23	2	0	21	9	17	0	0	0	37	2	0	118	27	2	224	0	27	52	55	32	1	102	15	22	0	0	4	0	0	56	17	27	0	24	484	23	0	0	0	0	0	0	1	0	21	731	2	0	12	0	33	11	91	22	127	0	99	21	125	12	42	0	27	24	0	28	3	145	0	49	1	197	19	50	18	42	22	77	45	15	0	1	0	0	28	11	99	0	1	275	13	24	12	167	129	4	8	238	0	1	9	192	12	17	23	2	0	0	512	3	3	6	0	81	15	0	229	1	7	9	4	0	0	0	2	5	10	1	287	2313	45	7	0	0	10	3	1	829	1141	624	2	102	1302	951	37	3	0	36	5	97	5	0	0	65	0	225	153	60	73	1019	104	41	0	1	0	0	0	0	0	0	0	0	0	0	0	49	2	5	0	0	0	0	0	0	0	0	0	1	0	0	3	0	0	0	0	0	0	0	0	0	0	0	0	0	0	0	0	0	0	0	0	0	0	0	1	1	0	0	0	0	0	0	33	0	0	0	0	0	0	0	0	0	0	3	0	0	3	0	14	0	0	0	0	0	0	0	0	0	0	0	0	233	335	0	0	7	1808	30	4	8	11	19	29	12	29	1	0	0	0	0	0	0	1	0	14	0	0	0	0	0	0	0	6	1	0	0	1	0	0	0	0	0	0	0	26	1	0	1	9	0	0	27	20	1	44	0	0	0	1	80	0	1	0	0	1	2	0	139	0	0	0	0	57	0	0	1	0	3	3	0	0	1	0	2334	0	143	0	0	1	1	0	0	13	20	41	0	0	0	0	0	0	0	0	0	1	0	0	0	45	1	25	6	0	0	0	0	0	0	0	32	0	488	63	165	175	38	2	1	20	0	0	37	2	3	0	162	12	42	0	0	1	232	2	0	112	0	46	5	29	0	1	44	2	0	7	5	0	9	3	0	0	0	12	5	3	0	0	0	0	0	0	0	0	0	0	0	0	69	0	12	1	3	751	1	140	5	30	0	0	0	6	1	0	0	0	0	0	0	0	0	0	0	0	0	1	0	0	0	0	2	0	0	3	0	512	0	0	0	0	0	1	0	0	0	0	0	0	0	0	0	0	0	0	0	0	0	0	0	0	0	1	0	19	151	0	0	0	0	0	0	0	0	0	0	0	0	0	0	0	0	0	0	0	0	0	0	0	5	0	0	0	0	0	14	0	0	0	0	0	0	0	0	0	0	0	0	0	0	2	0	3	0	0	0	2	0	1	156	404	16	82	94	29	96	0	0	1	0	0	0	0	1	0	1	0	4	0	0	0	0	1	0	0	2	0	0	10	0	0	0	0	1	0	0	0	0	2	1	13	42	3	3	3	0	0	0	0	0	0	2	0	0	6	1	0	0	0	2	0	6	73	0	0	1	15	1	0	2	0	2	0	39	155	71	286	0	0	0	0	0	1	0	0	0	0	8	0	0	0	50	0	0	0	0	0	0	1	4	0	0	0	0	0	0	0	0	0	0	0	0	1	19419	25	5	48	598	378	0	1	0	0	0	0	0	0	1	0	50	3	4	0	0	0	2	0	0	0	0	0	0	0	0	1	0	0	0	11	0	0	1	1	0	0	0	0	0	0	4	30	1	0	0	0	0	0	0	0	0	0	2	0	0	0	0	0	0	1	0	0	0	0	0	0	0	0	0	0	0	0	0	43	69	0	0	0	0	0	0	0	0	1	0	116	3	0	0	0	0	0	373	0	0	0	0	0	0	0	0	0	0	0	0	0	6	0	0	0	0	1	17	0	0	125	76	38	68	1	0	50	0	0	17	0	0	0	0	0	1	0	9	0	0	0	9	0	66	0	0	0	0	1	0	3	0	0	21	0	0	2	0	0	0	304	0	0	3	0	0	0	0	0	0	0	0	1	0	0	0	0	0	0	0	2	0	0	0	0	0	109	0	0	1	0	0	0	0	0	0	0	0	81	6	0	2	0	0	1	37	0	0	55	0	0	0	0	0	0	0	0	3	0	1	0	0	0	1	0	0	0	1	0	0	0	0	0	0	0	29	0	41	0	214	6	6	1380	25	26	0	6	22	16	58	44	38	0	0	0	2	0	0	0	0	0	0	0	0	0	0	1	0	9	2	0	4	0	3	0	1	0	0	0	41	36	0	0	1627	44	0	0	0	0	0	0	0	0	1	0	7	0	0	1	0	0	0	0	0	0	0	0	1	1	0	1	0	0	0	0	0	19	51	3	0	0	0	0	1	2	0	0	0	0	0	0	0	2	2	0	0	1	0	0	61	0	0	0	0	3	0	0	0	1	0	0	0	0	1	0	253	0	1	0	0	3	3	0	0	0	0	0	0	1	0	10	0	0	0	0	285	0	0	1	0	0	2	0	0	0	490	170	0	1	0	0	0	0	0	0	0	1	0	0	0	0	0	2	0	0	0	0	0	0	0	0	0	0	1	21	0	0	0	0	0	0	0	0	0	0	0	0	0	8	0	0	0	0	18	1	4	10	21	0	0	0	0	1	36	0	0	20	2	0	7	0	0	0	0	0	0	0	0	0	0	0	0	0	0	0	0	1	0	0	0	0	0	0	0	0	0	0	0	0	0	0	0	0	0	0	0	0	0	0	0	0	0	0	0	0	0	0	0	1	0	0	0	0	0	0	0	1	0	0	0	0	0	0	0	0	4	0	0	0	4	0	1	0	0	0	0	0	0	0	0	0	0	0	1	0	6	3	0	0	0	0	0	26	0	0	0	0	0	0	0	0	0	0	0	0	0	0	0	0	0	0	0	0	0	0	0	0	1	0	0	1	0	0	0	0	0	1	0	0	0	0	0	0	0	14	9	0	0	0	0	0	0	0	0	0	0	0	0	0	0	0	0	0	0	0	0	0	0	1	0	0	1	0	0	0	0	0	0	0	0	0	0	0	0	0	0	0	0	0	0	0	1	0	0	0	0	0	0	0	0	0	0	0	0	0	0	0	0	0	0	0	0	0	0	0	0	0	0	0	0	0	0	0	0	0	0	0	0	0	0	0	1	0	0	0	0	0	0	0	0	0	0	0	0	0	0	0	0	0	0	0	0	0	0	0	0	0	0	0	0	0	1	0	0	0	0	0	0	0	0	0	0	0	0	0	0	0	0	0	0	0	0	0	0	0	0	1	0	0	88	3	0	0	0	0	0	0	0	0	0	0	0	0	1	0	0	0	0	0	3	0	1	0	0	0	1	0	0	0	2	23	1	0	1	0	0	0	1	0	0	0	0	1	13	100	0	0	0	0	0	0	49	0	31	19	0	0	0	4	0	0	1	0	1	371	0	0	0	0	0	0	0	0	0	0	0	0	0	0	0	0	0	0	0	0	0	5	0	0	0	0	0	0	0	0	0	0	1	22	95	0	0	0	0	0	0	0	0	1	0	7	21	0	0	0	0	0	0	0	3	0	1	5	0	0	0	0	58	0	1	0	0	0	0	0	0	0	0	0	0	0	1	0	0	0	0	0	0	0	0	0	0	0	0	0	0	0	0	0	11	0	0	0	0	1	2	0	53	3	0	0	0	0	0	0	0	0	0	0	0	0	0	0	1	0	0	0	2	0	0	0	0	0	0	0	0	0	0	0	0	0	0	0	0	0	0	0	0	0	0	0	0	0	0	0	0	0	0	0	0	0	0	0	0	0	0	1	0	0	0	1	0	90	0	0	0	0	0	0	0	8	33	0	0	0	0	0	0	0	0	0	0	1	0	0	0	2	0	0	0	0	0	0	0	1	0	2	0	16	4	0	0	0	5	0	0	0	2	0	0	0	0	1	0	0	0	0	29	0	0	32	92	0	0	0	1	0	0	0	0	3	1	0	0	0	4	0	0	0	0	0	0	1	0	0	0	0	43	287	111	0	0	6	0	0	43	33	0	0	5	0	8	5	0	0	0	0	2	0	0	68	39	74	3	1	16	0	13	0	0	43	43	0	50	165	0	0	0	0	19	208	0	0	0	0	23	42	21	0	0	67	17	21	157	0	0	0	2	0	1	0	0	0	1	0	0	0	221	0	0	0	0	0	0	0	2	0	1	8	0	1	2	0	0	1	0	0	3	0	0	0	0	3	0	0	0	0	0	0	0	0	0	0	1	0	0	61	10	1	28	58	15	79	49	15	0	1	0	0	0	12	0	0	0	0	0	0	0	0	12	0	0	0	0	0	277	0	0	0	1	0	108	0	0	0	0	1	3	289	368	35	11	0	13	13	9	0	0	2	0	0	0	0	0	0	0	0	1	0	0	0	7	0	3	0	0	0	2	0	0	78	0	24	0	0	0	0	0	0	0	0	0	0	0	0	0	0	0	0	0	0	0	0	0	0	0	0	0	0	0	0	0	0	0	0	0	1	0	0	1	0	0	1	0	21	0	3	2	0	0	2	0	1	3	0	0	0	0	0	0	0	0	0	0	0	0	0	0	0	0	3	0	0	0	0	0	0	0	0	0	0	46	0	0	1	0	0	0	0	0	0	0	0	0	0	0	0	1	0	0	0	0	0	0	0	0	0	0	0	0	0	0	0	0	0	0	0	5	0	0	0	0	0	0	0	0	0	0	0	0	0	0	0	4	0	0	0	0	0	0	0	0	0	0	1	0	0	0	0	32	58	0	1	0	0	0	0	0	0	0	0	0	0	0	0	0	0	0	0	0	0	0	0	0	0	0	0	0	0	0	0	0	0	0	4	0	0	0	0	0	0	0	1	0	0	0	0	0	0	0	0	0	0	0	0	0	0	2	0	0	0	0	0	0	0	0	0	0	0	8	14	0	0	0	0	0	0	0	0	0	0	0	7	0	0	0	0	0	0	0	0	0	0	0	0	0	1	0	0	0	0	291	0	1	0	0	0	0	0	0	0	0	0	0	0	0	0	1	0	0	0	0	0	0	0	0	0	0	0	0	0	10	0	0	0	0	0	0	0	0	0	0	0	0	2	0	0	0	0	0	0	0	0	0	0	0	0	0	0	0	0	0	0	0	0	0	0	1	0	0	0	0	0	0	0	0	0	0	0	0	0	0	0	0	0	0	0	0	0	0	0	0	0	0	0	0	0	0	2	0	0	0	0	0	0	0	0	0	0	1	2	0	8	0	0	0	0	0	0	0	0	0	0	0	0	0	0	0	3	0	0	0	0	0	0	0	0	0	0	0	0	4	0	0	0	0	0	0	0	0	0	0	0	0	0	0	0	0	0	0	0	1	0	0	0	0	0	0	0	0	0	0	0	0	0	7	0	0	0	0	0	0	0	0	0	0	0	2	4	0	0	0	0	0	0	116	1	0	0	0	0	0	0	0	0	0	0	0	0	0	0	0	0	0	0	0	0	0	0	0	0	0	0	0	0	0	0	0	0	0	0	0	0	0	0	0	0	0	0	0	0	0	0	0	0	0	0	0	0	0	0	0	0	0	0	0	0	0	0	0	2	0	0	0	0	0	0	0	0	268	168	0	12	4	65	70	12	0	38	2	70	111	3	40	943	30	61	0	0	6607	0	0	0	0	0	0	0	0	4	0	0	0	0	0	0	0	0	0	0	0	0	0	0	0	0	0	1	0	5	0	0	0	0	3	0	0	0	3	0	0	0	0	0	0	0	0	0	0	0	0	0	15	66	13	0	0	2	152	0	89	0	7	0	0	5	0	63	0	1	0	0	0	0	0	0	0	3	0	0	0	0	0	0	0	0	0	0	0	0	0	0	0	1	0	0	0	0	0	0	0	0	0	3	0	0	0	0	1	0	0	1	3	0	0	0	0	0	0	0	0	0	0	0	0	0	0	0	0	0	0	1	0	0	0	0	0	0	0	0	0	0	0	0	0	0	0	0	1	0	0	0	0	0	0	0	0	0	0	0	0	0	0	0	0	0	0	0	0	0	23	32	0	2	0	0	3	0	0	0	0	0	0	14	0	0	0	0	0	0	0	0	0	0	0	0	0	0	0	0	0	1	1	0	5	0	0	0	1	4	0	71	2	3	0	0	0	1	0	0	0	0	0	0	0	0	0	0	0	1	0	0	0	2	1	2	0	0	0	0	0	0	0	0	0	0	0	0	0	0	0	0	0	0	0	0	0	2	0	0	0	0	0	0	3	0	2	0	1	0	0	2	0	0	0	1	0	0	0	0	0	0	0	0	0	0	0	0	0	0	0	0	0	89	73	6	0	0	7	0	0	0	0	0	1	0	2	0	0	1	0	0	0	0	0	0	6	0	0	0	0	0	3	74	45	12	0	0	796	0	81	61	0	0	0	0	0	0	0	0	0	0	0	0	0	0	0	0	0	2920	23	4	0	0	0	0	0	0	0	0	0	0	0	0	0	0	0	0	0	0	0	0	1	0	0	0	1	0	0	0	0	0	0	0	0	0	0	0	0	0	0	0	0	0	0	0	0	0	0	0	0	0	0	61	156	60	1	1	0	0	0	0	1	0	0	0	0	0	0	0	0	0	0	49	38	4	14	0	0	0	0	86	0	4	0	0	17	48	1	545	0	0	0	0	2	55	0	0	0	142	10	14	0	2	56	62	141	334	9	1	39	188	0	20	9	99	138	0	12	0	240	19	440	13	1	4281	1348	0	3	0	0	5	0	9	30	123	5	13	0	66	16	24	18	15	0	36	0	0	0	3	45	71	0	454	3	19961	13	5	37	32	0	6	383	69	6	83	59	288	358	0	0	0	0	0	0	0	0	0	0	0	0	185	27	131	1	0	40	8	3	1004	12	0	178	84	35	154	71	0	0	3	4	287	1531	340	2162	9	1238	7	32	7	117	0	0	17	8	6	7	0	0	0	0	0	0	0	0	4	0	0	0	0	1	20	14	12	27	14	1	4	0	1336	323	292	5	0	475	2457	6	0	0	0	0	0	0	0	0	0	668	91	0	142	154	76	12	1	1	73	1743	86	21	81	0	0	0	0	0	0	0	0	3	0	0	0	0	0	0	0	0	0	0	75	103	153	127	160	14	0	0	0	0	0	0	1	0	36	121	65	14	0	0	0	0	5	16	4	0	139	141	148	0	0	1	1	10	77	14	13	0	318	56	249	13	0	21	0	3	58	3	0	0	0	90	0	31	9	40	13	0	34	60	3	157	48	7	3	17	3	39	135	10	40	5	0	0	1198	32	1	175	13	0	0	2	0	6	17	12	200	1	96	8	37	0	9	8	186	387	2	715	3	0	2	28	75	179	0	0	112	0	0	68	0	0	5	5	248	1	0	0	0	74	16	0	11	14	50	3	26	29	17	96	0	20	0	0	9	7	1	430	20	0	552	1698	0	316	1216	0	0	0	95	10	135	23	5	46	60	1	130	2	1	36	4	28	46	0	95	0	0	35	86	28	86	7	346	21	0	1	0	0	0	0	24	159	0	0	0	68	14	11	56	27	10	2	0	0	783	123	74	115	0	1	0	0	85	0	0	1	0	0	267	5	248	11	70	1	21	0	0	19	26	0	56	129	611	15	0	0	0	0	181	20	0	3	1	0	63	137	85	0	3	0	71	6	0	2	2	0	42	29	76	53	0	1	20	349	22	2	1	14	75	238	1	86	66	18	0	0	0	20	4	139	0	18	63	0	0	284	1	37	26	8	57	0	18	0	1	0	48	0	114	52	0	0	44	110	49	1144	699	273	22	14	26	18	30	0	0	0	0	0	36	0	1	0	0	40	449	0	2	8	0	17	0	51	10	1	33	77	0	1	3	0	1	0	0	0	0	14	15	0	5	0	17	15	0	0	0	0	0	0	0	0	74	0	12	2	63	7	0	0	10	0	0	22	1	0	613	28	0	0	44	2	0	0	31	0	0	1	0	0	0	0	1	2	60	23	2	570	10	9	0	1	2	25	0	0	0	0	0	0	0	0	51	15	645	4	2	54	45	1619	5	32	87	16	1	25	6	127	2	1	0	1	0	5	22	4	2	53	14	29	10	7	0	0	6	1	258	0	0	16	250	5	47	0	1102	52	21	0	32	98	46	6	0	0	8	15	85	3	42	138	77	40	124	0	9	39	0	0	7	3	49	44	0	0	221	26	0	0	1	0	48	41	34	56	2	22	0	289	1	1	0	0	0	0	12	0	47	86	6	4	25	8	156	0	0	1069	0	78	48	2	57	12	3	0	1	1	1	0	0	0	0	0	11	107	4	0	0	0	0	2	398	2	47	22	0	13	68	94	0	10	0	1	0	0	2	16	286	19	90	2	4	22	90	39	49	22	21	2	2	18	13	17	7	0	0	0	1	0	31	16	6	0	17	9	0	7	121	130	1	3	11	0	37	0	73	1	72	0	0	0	1	0	7	1	5	811	6	22	0	148	22	97	2	732	10	0	0	0	0	22	3	56	684	4	0	58	13	158	12	102	0	0	5	18	0	67	413	2	4	12	273	9	71	5	0	7656	413	4	44	47	46	102	14	9	19	3	1	75	0	0	0	0	0	0	0	0	0	0	0	0	0	0	2	0	0	8	0	0	0	0	7	0	3	0	0	532	1066	3	8	45	9	44	0	2	24	256	331	0	0	0	18	19	7	40	45	0	51	1	4	14	4	0	295	109	1	3	0	0	0	0	0	58	67	20	0	6	1	38	7	22	0	17	0	9	4	0	0	0	4	1282	126	2	205	18	0	0	9	0	14	18	6	31	2	0	0	2	127	21	1	97	309	17	0	0	62	9	0	3	0	16	137	35	0	25	213	168	1	0	7	18	4	44	56	13	0	160	1	1	3	2	428	715	29	21	97	1	0	1	12	98	45	14	282	4	60	17	83	22	193	82	4	69	10	3	929	53	14	19	15	0	0	210	82	83	20	2	28	3	3	7	179	36	0	28	804	19	51	7	0	0	4	47	7	101	45	70	77	202	13	27	25	3	1969	14	1209	5	0	10	4	0	3	44	38	20	46	0	16	18	3	9	0	543	0	8	6	0	0	11	5	5	14	23	89	315	921	156	0	0	4	55	15	21	0	0	0	5	63	5	38	0	111	0	0	0	0	0	0	1893	51	1	59	16	0	0	7	71	0	0	5	0	0	0	3	139	448	5	10	1	54	6	28	97	11	12	0	0	18	1	84	239	0	38	2	134	0	1	0	39	59	25	3	64	34	14	24	5	0	0	0	14	0	33	97	49	2	0	0	21	65	2	9	4	3	0	0	0	8	128	1	0	0	0	38	54	4	0	1	0	25	0	0	0	142	0	0	2	12	0	0	0	0	1	0	70	0	36	70	41	0	0	0	2	148	2	27	135	105	0	4	4	31	3	142	0	2	9	14	2	64	1	20	13	1	58	19	16	19	22	0	0	0	0	37	1	127	20	121	20	1	2	29	0	28	147	391	9	0	2	82	21	575	118	1	26	10	7	19	1	8	0	0	0	90	31	17	28	22	0	11	34	20	4	1	99	61	6	37	112	127	17	29	0	13	2	3	9	34	71	24	0	35	7	0	38	17	0	0	584	19	8	6	41	4	12	0	80	0	46	10	59	0	0	19	4	1	0	4	3	16	3	646	0	12	3736	0	19	3	1	188	0	19	3	0	0	6	10	0	0	69	2	0	0	13	1	21	0	0	29	2	0	1	1	33	7	41	13	1	11	4	11	174	65	25	155	16	0	1	0	5	46	73	6	19	0	0	0	5	6	15	13	350	26	46	9	7	77	1	0	0	6	9	73	52	0	1	29	7	0	0	55	19	10	20	37	0	17	30	11	13	3	3	0	0	3	0	0	0	3	0	0	17	29	79	26	30	24	14	1	0	41	0	0	5	30	21	58	10	1	19	2	5	364	1	2	89	130	20	0	0	13	85	1	1	0	7	56	85	0	2363	11	4	893	0	0	0	63	10	58	58	3	184	32	33	12	4	1	241	145	4	2	19	3	0	0	0	0	0	19	0	0	0	0	40	1	0	40	8	1	37	6	0	0	0	0	1	5	0	6	3	5	0	0	255	26	20	3	9	1	66	6	169	47	17	905	133	17	9	89	3	0	0	139	0	0	7	926	8	3	7	3461	80	18	64	1	4	1	0	379	4	0	4	0	65	42	23	108	6	60	5	97	1	0	0	5	3	367	8	217	128	925	1	1	0	1	0	3	4	6	230	0	3	0	0	0	0	8	0	4	0	4	173	14	0	458	8	2	12	5	57	16	10	0	1	1	32	0	0	0	22	2	75	5	1	0	0	2	15	0	22	0	36	58	77	74	83	4	48	0	19	0	34	10	1215	141	2	1	0	0	228	643	18	126	49	192	4	0	147	0	0	0	0	0	0	2	0	0	0	0	0	0	0	5	0	2	32	153	8	4	0	9	2809	0	4	103	1	341	517	11	0	1	8	0	0	0	0	7	0	110	82	98	0	6	19	49	54	47	53	0	0	0	0	2	0	0	0	0	0	0	0	0	0	0	0	0	0	0	26	0	40	48	200	24	0	2	0	0	1	7	0	8	18	17	12	202	12	10	16	13	38	62	20	1	14	11	2	1	35	285	96	1	170	11	26	22	109	19	0	0	0	0	0	0	1	21	9	14	0	0	0	0	0	0	8	2	27	34	131	69	0	24	1	23	4	0	0	0	0	0	0	0	0	0	0	7	7	5	122	0	0	63	0	7	0	78	0	13	29	0	5	0	6	44	0	11	2	0	0	0	0	0	0	0	0	0	15	0	1	31	21	5	0	1	1	11	24	56	23	0	40	32	61	0	0	1	0	0	0	1	0	652	0	0	23	1	4	3196	0	0	9	0	0	12	1306	0	1	3	0	0	1	0	13	113	6	0	0	0	123	32	145	14	4	0	6	4	5	2	0	24	14	15	29	0	0	0	3	124	3	79	2	1742	4	0	0	0	58	0	2	0	0	47	0	0	0	0	0	1	23	0	0	0	0	1	2	1	30	1	0	8	0	2	2319	4	1	0	0	1	76	25	10	2820	59	2	58	0	0	1	152	7	40	3	0	0	0	14	0	0	12	53	3	30	17	11	20	16	52	2	0	54	10	33	2	9	23	31	0	0	38	19	3	17	5	24	2	164	3	18	95	147	32	0	0	16	0	76	0	0	1	67	57	3	12	13	0	2	9	12	28	5	159	3	15	2513	10	59	0	1	1	0	0	27	148	3	126	5	0	1	626	337	12	0	58	147	33	11	1270	2	2	0	0	21	0	1	0	0	5183	0	2	10	4	23	28	2	19	599	1	6	0	0	1	23	3	2	0	17	307	3	0	1	0	74	0	0	0	0	0	0	0	62	0	1	9	120	5	18	37	7	11	28	0	0	0	6	5	100	0	6	1	0	16	3	0	0	0	2	0	1	0	0	0	0	15	0	1	0	46	513	1	0	0	0	0	4	0	0	3	0	36	0	37	3	0	0	0	0	0	0	0	46	2	30	0	24	49	1	0	13	70	61	0	0	91	26	1015	0	0	0	3	1	65	146	76	5	25	9	19	282	14	30	1	2	0	31	1489	32	21	0	75	27	3	29	6735	11	100	56	33	0	1	2	12	21	18	0	8	0	0	0	1	0	0	0	0	46	0	0	1286	106	173	80	0	0	0	128	26	38	32	1	2	0	44	18	46	42	21	5	72	0	0	0	0	0	1	1	7	29	2	14	4525	30	2	44	25	425	3	3	307	75	22	49	0	124	319	0	1	0	510	20	343	0	2	59	1	4	29	7	4	0	6	193	37	78	18	71	22	34	49	0	0	5	50	11	0	49	0	1023	11	4	15	324	564	0	22	0	6	1	0	5	2	0	32	14	36	12	192	73	0	12	52	6	12	3	14	3	11	3526	3	38	49	97	862	0	13	3	2	0	2	0	0	10	0	0	0	0	0	0	10	4	1	28	0	0	0	293	0	84	22	105	0	0	0	54	1	65	0	243	1	14	0	23	40	2	1	11	30	149	24	0	0	0	25	9	0	2	47	6	42	10	222	2	22	138	0	12	3060	32	1	99	171	14	7	2	70	125	1	11	0	2	134	1	21	26	0	33	629	1	8	34	0	53	0	0	1	0	64	2	109	0	42	0	0	0	4	48	5	8	95	0	0	0	0	0	0	21	2	1	2	12	60	37	59	18	0	28	5	40	12	25	11	429	52	2	0	0	67	120	0	1	1	4	1	0	0	26	0	14	33	29	16	0	0	0	0	0	23	75	0	2	0	4	22	26	132	255	65	1	25	3162	543	1	0	0	0	0	0	0	92	1742	4	11	67	874	9	52	0	78	322	1	15	3	2	25	4	406	2	192	5	9	40	180	6	3	0	1	18	1556	8	14	0	5	0	0	2	0	45	4	1	1	4	279	3	15	7	7	50	47	96	5	0	3	60	93	11	11	11	2	0	0	42	14	0	0	0	0	0	0	4	5	82	0	0	4	138	1	49	5	11	0	23	32	3	2	4	176	0	0	0	0	0	0	0	0	16	0	22	0	52013	25	7695	10673	12	6	10	2	1	10	58	0	0	0	0	0	0	369	36	33	32717	74	6327	2	3	48	9	0	0	17	1	29	71	15	465	0	273	21	228	248	30	0	1	0	6	13	50	222	1	6	31	0	1364	0	173	52	2	48	0	0	1519	24	3	1	0	16	88	16	0	51	0	0	13	6	25	37	36	27	1	102	94	18	0	32	0	0	0	148	7	2	19	6	50	7	95	0	0	277	421	116	0	6	0	101	1	15	31	5	0	0	145	55	70	82	4	0	0	0	0	0	21	22	10	59	0	937	870	0	0	0	0	1	2	10	1	4	5	0	0	0	21	124	5	1	55	0	10	55	153	1	27	0	0	0	11	0	1	0	0	0	0	76	10	107	0	669	15	3	0	0	0	9	2	1	77	11	28	0	153	19	34	0	103	1	59	2	1	0	0	3	18	0	9	55	80	0	15	11	4	0	1	1	3	1	299	2	84	236	17	4	5	16	0	31	121	24	2	25	0	0	6	0	1769	0	289	2	86	0	4	70	1	0	80	52	0	0	4	721	516	0	1	95	16	14	139	12	54	261	0	409	104	2	0	22	85	1	121	41	19	1	0	0	5	34	216	87	0	0	1	0	31	9	2	0	7	3	0	2	6	1	12	0	0	0	21	1	1	0	5	5	0	51	0	1	15	2	9	53	295	0	0	39	77	0	0	0	387	2	111	16	25	59	4	18	79	5	5	18	1	26	16	16	1	6	0	0	11	211	0	38	3	313	2	11	4	8	0	337	41	112	2	0	0	0	0	0	83	0	0	0	5	1	0	0	76	30	183	6	51	59	282	2	3	0	0	10	0	422	26	11	2	0	0	2	82	213	4	4	85	0	0	1	0	0	9	0	5	2	1	19	3	19	0	2	0	0	4932	10	304	2	0	0	0	0	0	0	0	0	1	76	0	16	83	79	0	0	0	17	75	2	0	0	28	39	0	76	99	7	70	0	1	0	3	110	10	42	1	0	0	0	0	0	4	0	0	0	0	1	110	3	58	0	0	1	0	16	2	0	0	0	0	0	0	22	7	931	130	299	453	20	3	0	1	0	0	0	0	0	1	0	0	0	0	0	7	0	5	4668	2	0	3	0	0	0	0	5	14	1	0	79	3	61	41	56	11	20	2	27	34	10	670	0	0	222	18	47	91	7	1	21	0	18	3	0	9	0	1	1	2	0	0	1	20	15	10	85	0	33
"SAMN10862019"	0	0	1	0	0	0	0	0	1	0	2	7	888	19	3	0	2	0	0	0	0	0	0	0	2	7	0	1	47	6	0	78	18	1	0	4	4	39	4	2	10	7	146	121	30	6	26	0	0	1	1	16	23	0	0	18	950	68	17	13	0	0	0	25	0	9	0	0	0	7	57	0	48	1	0	0	0	92	1	9	115	3	0	0	263	0	0	3	0	0	0	0	0	0	0	39	403	15	0	19	26	14	14	7	1	114	0	61	7	1	0	0	239	0	3	6	0	14	2	8	6	27	2	61	0	0	2	0	0	0	13	116	0	0	11	0	0	7	4	38	39	2	26	0	94	16	3	2	4	7	4	72	0	21	0	10	1	34	5	15	0	9	14	0	89	22	16	16	0	69	48	0	20	11	39	174	15	0	43	0	2	6	19	0	0	3	0	34	11	1	6	0	1	10	40	12	2	2	73	86	29	4	0	5	9	0	3	0	0	34	0	153	11	1	7	2	3	0	13	318	30	3	0	127	3	2	10	0	0	23	0	0	0	38	0	3	32	11	2	0	0	7	0	0	0	115	22	1	18	5	9	7	20	1	1	0	9	33	164	0	0	0	1	0	1	1	0	1	0	0	0	0	0	0	3	27	0	0	0	0	0	0	0	0	0	11	6	0	1	0	0	0	0	0	6	18	0	1	0	87	39	1	5	6	0	12	1	0	361	1	2	0	0	262	0	29	34	31	4207	0	5	165	0	53	11	0	0	0	1	0	0	5	4	3	0	0	0	0	0	0	0	81	12	9	1	10	1	2	94	6	0	10	0	11	51	1	58	12	0	241	97	0	0	1	0	0	9	42	31	0	0	0	0	0	0	0	0	29	0	0	5	26	1	0	2	1	0	84	5	5	13	6	1	478	2	0	19	1	45	2	0	1	17	2	8	258	0	4	0	5	2	1	95	0	8	0	1	1	0	0	0	34	0	11	25	31	5	19	0	0	179	46	12	29	2	19	21	7	7	70	0	5	63	13	111	4	119	25	2	5	15	0	25	24	9	41	0	5	2	0	0	0	10	32	1	1	1	0	0	0	1	11	9	3	2	3	7	0	9	8	9	3	1	821	1	30	0	0	222	0	33	1	0	0	0	0	13	2	9	59	13	1	8	0	0	0	17	1948	0	4	498	0	0	9	7	0	9	0	100	17	9	14	0	0	6	19	7	1	1	53	17	53	20	88	55	0	5	1	10	2929	79	8	26	3	16	4	29	31	55	9	5	23	1	2	1	8	86	39	0	0	23	12	11	1	0	4	240	0	28	1	0	1	72	0	53	20	6	0	0	0	64	0	4	87	388	2	12	33	147	25	1	1	0	6	25	0	9	67	1	4	124	7	129	0	5	0	4	11	2	12	0	0	31	20	28	2	10	0	20	6	29	50	119	0	24	0	97	2	0	3	1	0	30	0	0	2	13	6	17	13	0	0	0	2	0	0	0	14	3	24	5	1	14	2	19	1	4	0	5	3	3	3	25	1	1	6	55	0	0	1	0	0	0	0	0	10	0	0	1	2	0	11	4	68	2	27	49	0	69	839	0	1	4	29	24	0	15	31	2	7	0	0	1	4	2	1	0	8	25	3	5	0	442	9	0	73	1	79	34	331	1	14	0	4	19	0	0	0	0	0	1	7	218	0	5	4	4	1	0	0	1	0	0	0	9	1	7	1	3	0	3	25	4	0	2	76	179	1	0	0	844	1	4	23	43	0	0	0	2	22	3	40	1	0	2	0	173	5	41	6	54	4	3	0	0	0	17	3	0	0	0	0	2	0	1	6	24	1	6	53	3	0	35	0	0	0	0	1	0	81	0	9	11	0	1	0	3	2	0	13	71	0	51	0	0	0	0	0	3	0	0	0	1	0	0	1	0	0	0	0	0	0	0	0	0	0	0	0	0	0	0	0	0	0	0	1	0	4	0	0	0	15	0	97	8	24	4	358	529	0	0	10	0	170	0	0	0	8	18	1	17	41	1	3	8	15	10	7	19	0	147	29	6	93	969	0	27	66	36	4	5	59	6	7	2	9	15	0	0	0	40	49	64	18	55	2	1	5	7	11	50	11	46	4	13	0	236	7	5	318	13	0	0	5	7	9	1	7	0	61	0	0	0	0	2	0	50	56	6	11	23	332	6	13	222	0	14	134	31	0	25	0	0	9	22	0	0	22	1	0	2	21	53	0	0	0	20	4	1	0	3	188	0	22	0	3	4	0	43	9	6	9	1	1	1	0	11	0	16	0	0	205	92	0	10	11	0	3	8	1	1	19	187	57	8	86	0	0	0	0	0	0	0	22	0	0	0	130	5	12	22	3	79	41	61	0	1	193	0	7	2	109	0	8	89	7	52	6	7	732	9	14	0	30	3	0	34	3	11	22	0	0	152	35	1	8	2	15	34	0	0	1	0	0	1	0	0	0	0	0	0	0	48	0	0	57	39	38	0	0	4	4	43	0	1	4	159	0	10	0	133	12	0	0	0	1	1	0	10	2	1	51	17	42	0	52	1	0	0	751	214	2	0	2	12	5	0	6	13	25	0	0	0	42	0	1	5	3	1	0	0	95	2	2	5	30	0	0	155	30	200	0	0	0	3	13	0	209	0	2	0	0	1	16	14	19	3	12	5	0	15	11	2	8	3	0	43	1	11	0	0	40	327	20	19	25	0	11	4	13	0	0	15	0	4	0	62	2	0	79	0	4	1	34	0	4	0	6	0	0	5	5	2	0	3	271	0	0	28	22	0	4	0	8	0	3	2	18	0	1	23	0	3	2	414	0	0	63	8	0	0	8	37	0	13	0	0	102	37	2	2	0	0	0	5	10	19	0	0	0	0	40	710	7	27	0	1	0	0	0	7	153	1	3	21	0	0	0	135	9	0	1	0	15	2	14	120	15	0	0	0	25	1	0	0	0	17	205	12	210	1	0	21	4	70	33	18	2	3	0	138	246	1	3	1	7	0	85	0	0	1	3	2	0	1	499	0	17	0	14	2	0	23	6	2	0	0	2	17	12	12	18	12	0	83	142	36	1	13	75	12	15	2	39	75	0	38	53	5	58	31	15	13	25	6	4	1	3	0	1	0	1	31	86	4	0	0	2	15	7	1	2	67	0	0	0	0	6	1	14	0	13597	91	4	3	29	1	0	1144	1	0	7	1	0	0	0	0	0	735	576	4	130	44	46	0	0	0	0	108	3337	0	0	0	0	6	2	320	1425	360	0	0	0	0	40	0	10	0	1	28	10	8	0	0	8	30	70	0	1	12	1	0	194	58	8	0	0	0	0	0	33	11	0	40	1	0	0	130	0	226	3	0	0	10	54	8	92	0	0	0	0	95	11	442	3	49	0	3558	6	13	0	19	1	6	3	1	0	0	0	0	2	0	0	7	2	101	125	0	0	0	0	67	0	812	134	3	28	13	2	12	50	2	22	4	4	0	0	0	0	3	42	0	37	42	0	6	6	17	43	0	52	26	3	24	11	0	38	0	3	8	1	21	500	50	28	0	598	77	1	1	45	5	7	2	21	2	4	161	3	1	0	2	4	51	0	3	2	212	1	96	31	0	0	1	21	38	1	35	117	0	16	1	106	0	12	26	10	3	2	1	8	0	0	0	0	0	0	0	1	0	0	0	0	11	1	13	8	1	11	23	13	0	19	56	0	0	0	11	1	1	0	0	14	0	0	0	0	0	56	0	0	6	1	5	0	4	0	0	0	2	35	0	619	0	0	250	1	28	0	0	0	0	0	27	0	68	0	2	0	1	6	0	3	2	1	49	13	2	0	125	0	0	0	5	1	29	0	11	0	98	0	0	0	16	0	6	6	14	0	0	0	6	0	1	15	93	0	0	0	0	1	8	1	13	35	0	0	0	173	0	110	3	0	0	0	70	2	57	0	2	0	4	7	994	0	229	0	2	268	0	1	0	28	2	3	111	0	0	1	0	0	0	4	31	4	0	0	35	2	0	59	0	6	0	0	2	52	226	0	2	0	1	0	89	0	17	1	15	2	56	103	4	1	17	0	1	4	0	1	66	0	0	1	1	0	2	20	0	13	18	82	0	0	0	45	8	53	4	29	28	0	1	10	0	0	0	22	7	0	3	0	4	30	0	734	64	31	8	12	38	2	3	103	14	0	1	0	0	0	0	0	2	9	0	0	1	2	43	0	5	23	0	1	2	0	0	0	0	0	21	0	28	0	1	0	35	0	0	0	0	149	12	17	2	0	35	0	11	14	1	11	9	7	3	0	5	28	10796	4938	111	1148	3	0	0	0	42	22850	499	2	122	1	3	9	0	0	0	1	117	0	10	5	2	7	2	0	0	0	0	0	0	7	0	0	1	127	0	1	0	85	1	13	21	0	0	0	0	0	0	0	2	0	1	0	0	0	0	0	13	0	0	8	3	0	1	0	9	0	0	13	0	3	0	27	15	3	22	0	68	2	0	9	1	0	0	0	0	0	0	0	0	48	155	4	7	1	2	6	8	0	44	0	0	4	97	0	568	0	3	1	0	0	1	0	0	0	0	0	0	0	1	0	49	7	0	0	0	0	0	0	0	12	1	2	0	0	1	0	23	0	6	0	2	84	5	2	11	73	28	14	10	0	0	46	3	4	4	24	113	0	55	0	5	5	1	41	0	7	3	23	0	26	5	0	8	0	30	8	23	14	59	2	44	103	0	0	22	1	4	3	64	216	24	3	0	0	0	1	0	50	1	0	52	1	0	0	0	0	0	12	0	2	0	171	1	0	0	36	9	6	0	0	0	0	1	0	1	0	18	0	7	33	25	35	0	0	12	0	12	3	0	0	0	2	3	37	0	1	831	66	1	1	0	0	1	3	1	72	0	0	1	2	6	0	4	31	0	3	0	43	31	3	0	5	37	0	2	4	1	8	13	23	0	0	0	0	0	58	2	1	1	0	112	99	2	0	0	55	299	17	6	3	10	4	0	16	4	1	22	0	0	0	73	70	4	0	1	3	4	13	46	9	12	0	0	1	13	12	4	10	7	2160	29	0	35	34	22	27	39	6	0	18	0	23	1	0	0	1	8	49	8	12	30	20	29	6	1	0	1	0	12	6	0	0	6	17	1	1	0	5	0	0	0	61	0	20	1	2	9	0	3	4	2	122	47	3	4	5	4	4	8	1	0	7	0	0	0	579	3	2	1	0	0	0	0	0	0	0	0	8	3	18	5	12	4	3	10	3	8	0	60	10	12	4	0	3	9	39	0	38	20	8	2	26	16	0	0	0	0	9	1	0	5	2	133	0	0	2	2	6	2	5	0	19	17	12	77	3	295	13	84	24	0	1	144	5	3	3	0	1	70	0	5	0	1	19	27	14	0	0	0	83	16	1	36	5	131	1	0	0	38	8	150	1	16	3	0	4	0	0	26	3	0	10	6	1	1	5	0	271	62	0	51	1	0	0	0	52	0	2	25	7	0	0	74	0	24	0	7	3	0	7	1	0	0	2	3	0	0	1	4	1	6	1	0	0	0	0	0	0	0	0	0	0	3	0	1	0	0	20	0	19	16	0	13	13	1	0	8	72	0	0	0	0	0	565	11	4	0	6	41	20	509	31	13	33	6	0	0	0	0	0	0	0	0	1	0	0	0	9	0	0	0	0	0	0	0	5	46	2	0	1	1	0	0	0	0	0	0	0	16	3	0	11	17	122	7	11	7	8	34	0	0	5	93	10	141	3	11	4	2	0	2	3	67	22	24	2	5	1	3	29	18	111	81	98	0	7	0	3	49	5	0	1	1	0	6	32	31	2	0	0	0	1	0	0	0	10	5	0	3	0	9	18	152	1	0	26	2	56	29	0	36	610	0	0	4	0	15	0	26	0	0	6	0	342	0	0	0	0	3	1	939	5	28	38	0	2	0	0	6	35	10	335	0	0	0	23	19	0	0	0	0	8	1	0	0	5	4	1	2	0	2	7	0	1	7	3	0	0	20	1	9	2	0	162	8	0	1	0	0	8	30	11	2	0	0	21	227	1	0	43	0	6	17	2	5	15	14	4	6	0	0	1	0	0	7	360	13	1	3	0	27	71	2	1	12	2	9	134	3	27	8	0	6	183	0	0	49	1	0	9	0	0	17	16	33	9	825	0	1	10	5	3	29	5	7	1	0	1	23	25	1	0	0	3	95	3	0	9	3	46	91	0	0	373	2	585	32	91	88	1	2	10	10	3	44	41	8	23	58	2	2	0	24	18	19	3	0	10	4	1	0	0	7	0	0	0	101	3	20	38	58	21	15	2	6	2	0	0	13	2	16	2	0	0	319	0	8	8	2	4	111	3	30	2	220	19	26	13	21	1	0	0	0	1	8	1	6	0	0	0	4	1	0	1	0	7	0	3	12	1	127	1	0	0	3	0	0	72	3	0	11	0	9	3	73	38	2	18	0	19	3	9	3	0	0	0	0	3	3	0	0	8	11	0	0	2	13	3	7	3	0	9	123	1	106	21	609	0	1115	2	11	0	12	0	2	0	153	63	0	1	1	9	20	14	19	211	16	15	9	0	5	4	109	0	7	6	8	9	5	11	0	5	1	101	2	6	103	0	1	0	17	0	35	1	0	1	2	17	33	35	1	0	0	0	9	6	5	0	1	3	19	29	476	27	2	1	1	54	1	0	0	809	0	9	0	8	0	0	1	0	41	625	5	0	1	0	0	2	6	76	35	4	10	960	4	4	0	1	0	0	0	0	27	0	0	0	1	11	0	0	0	1	11	0	0	3	7	0	0	8	0	9	64	1	0	29	12	34	17	0	0	7	0	9	8	218	2	156	419	8	0	28	5	0	3	1	12	0	0	0	0	1	0	10	12	0	9	0	7	2	0	0	1	16	17	0	0	0	0	3	3	0	16	46	85	212	1	50	0	7	164	0	0	0	6	0	7	9	0	746	0	0	20	44	0	0	0	0	7	0	2	0	234	6	10	5	0	3	2	3	0	2	1	0	0	43	0	48	2	0	0	61	25	0	0	0	0	1	3	0	1	222	955	1109	3	0	80	2	0	67	0	0	0	0	6	0	24	5	8	2	1485	12	0	0	4	131	0	10	0	0	16	0	0	0	0	0	16	0	0	141	12	21	0	0	3	6	5	8	6	213	0	4	8	22	11	2	35	0	0	0	0	0	39	0	71	9	1	0	0	0	0	0	0	18	31	92	0	3	0	2	0	0	2	2	2	7	2	1	0	1	0	1	49	6	10	0	0	1	0	22	0	0	2	7	0	0	7	258	1	2	45	2	3	6	0	2	2	1	0	0	0	1	2	795	0	2	5	0	5	1	22	26	0	55	10	0	0	27	4	7	0	1	0	0	6	3	1	239	2	7	4	233	0	2	38	12	6	2	476	118	7	1	3	428	0	208	1	27	0	0	12	2	12	12	460	8	1	163	0	13	13	21	4	7	9	2	3	5	41	37	1	2	0	4	3	5	2	4	204	14	4	22	0	9	15	12	0	0	2	4	0	2	13	13	3	7	1	0	0	11	0	0	73	0	1	0	2	118	7564	31	0	0	0	0	25	0	32	1	0	3	23	2	1	0	34	67	0	31	0	1	0	0	0	4	2	8	58	13	0	7	49	0	0	16	19	0	14	0	0	3	1	8	0	25	0	115	0	0	2	8	41	0	32	0	0	34	0	0	26	16	95	31	9	23	16	0	189	5	24	0	0	18	2	3	45	23	36	0	1	0	15	779	1	21	1	253	26	5	0	0	2	2	2	11	19	0	8	0	0	0	6	17	45	0	0	0	0	30	42	11	2	0	38	8	0	0	1	15	26	148	13	8	14	17	46	0	5	0	0	0	1	9	20	36	44	307	11	0	1	0	3	1	0	1	8	0	9	297	31	6	11	2	1	0	1	0	23	0	0	0	0	0	0	0	0	0	0	47	1	1	0	8	0	0	15	0	0	0	0	0	21	0	0	0	0	3	0	0	4	0	1	1	7	0	0	0	0	0	0	0	0	0	0	0	40	8	15	16	0	3	2	0	83	11	0	10	2	11	5	0	14	1	2	0	0	0	0	0	8	11	20	5	4	1	0	5	3	1	525	0	209	14	64	0	1	0	0	7	0	4	29	0	3	14	3	0	16	6	6	0	6	8	7	63	0	12	22	0	3	0	21	0	26	1	37	16	0	3	159	317	16	0	2	52	1	8	0	0	5	25	0	17	5	10	0	0	0	1	0	0	3	14	2	1	2	225	24	1	8	148	4	2	19	0	60	1	15	1	867	3	44	2206	0	1	3	1	17	3	0	8	2	1	0	0	10	10	323	1516	2976	16	0	0	0	0	0	1	0	0	0	0	1	0	9	0	0	0	0	2	0	109	33	0	0	0	0	0	0	1	16	10	11	0	2	9	3	13	55	0	4	1	877	0	1	1	4	1	70	1	0	3	2	9	9	1	3	1	93	1	5	40	0	1	116	152	0	0	9	0	0	0	10	0	65	0	0	5	10	1	0	3	0	0	108	3	9	1	6	20	0	1	6	0	0	0	4	8	6	0	0	0	1	0	4	18	0	0	4	27	104	28	13	32	5	236	757	6	35	0	0	678	0	4	0	1	0	0	0	0	74	0	0	1	0	156	71	207	5	3	51	11	21	1	29	0	0	1	5	65	15	87	3	9	0	0	10	0	5	25	6	0	5	12	0	0	2	3	0	6	491	19	0	0	1	6	0	362	13	0	0	0	0	0	19	153	7	8	0	1	1	12	0	8	0	11	10	37	0	0	1	2258	1320	3041	19	0	0	35	2	6	0	0	0	0	9	0	0	0	0	52	0	0	0	10	2	3	0	0	30	91	11	0	2	0	0	4	40	135	31	79	0	6	2	40	0	0	0	152	2	10	0	0	0	0	0	9	24	4	0	0	0	0	2	12	0	0	1	0	0	78	558	9	67	0	1	0	29	7	9	0	3	0	21	1	0	15	30	1	205	5	13	20	60	0	0	35	18	0	10	0	5	28	0	4	6	30	25	0	0	0	1	2	0	0	1	5	41	1	62	35	0	0	1	7	109	1	0	3	0	2	0	7	0	1	0	13	0	0	182	4	0	0	10	2	10	11	0	0	6	4	16	2	0	1	0	1	2	0	2	0	4	17	3	3	9	13	683	0	0	0	0	6	27	54	2	2	432	0	0	0	23	0	271	0	3	1	0	0	8	346	0	0	1	5	13	47	7	73	36	4	68	0	0	3	1	6	13	56	14	0	1	3	4	1	0	0	1	4	9	0	41	20	9	132	17	144	1	9	41	8	14	20	22	0	97	18	3	1	27	15	0	5	12	12	16	0	18	0	4	0	16	491	1	53	4	0	1	0	10	3	0	69	61	0	14	8	4	5	0	25	6	5	0	26	25	136	1	53	37	0	16	1	5	4	0	2	18	2	2	0	0	0	0	3	1	0	1	8	0	0	3	1	6	13	4	28	0	14	1	0	0	80	71	2	0	0	0	0	61	41	7	27	1	23	7	7	2	68	11	0	1	0	13	2	0	0	9	0	0	0	0	7	8	1	1	7	3	1	0	0	13	0	1	0	6	4	0	1	0	0	0	0	10	8	0	4	1	11	1	1	33	27	23	12	10	0	14	22	1	97	0	10	170	2	1	3	7	0	0	39	0	0	5	0	0	162	5	0	6	19	42	33	4	1	10	0	0	16	3	0	27	13	730	7	3	44	23	9	0	0	1114	97	201	25	37	18	15	11	1	3	4	1	17	1	1	12	23	442	1	7	6	40	0	34	206	1	6	49	2	12	41	35	347	0	3	0	7	3	4	943	0	5	0	0	8	4	0	12	0	2	120	0	0	5	1	22	8	0	0	0	0	0	0	0	0	132	102	7	381	0	1	4	0	0	1	49	173	0	0	0	0	3	1248	1	0	0	28	16	2	0	0	0	41	0	186	0	0	8	0	0	0	33	77	0	1050	1	0	0	1	9	0	0	11	7	0	0	0	0	0	0	0	0	0	0	46	2	44	2	2	6	0	0	0	0	0	0	1	21	0	1	2	1	1	3	7	0	1364	2138	19	0	89	0	13	1	0	0	2	0	5	0	4	2	0	0	2	0	7	11	1	830	4	1	0	0	0	0	0	15	13	3	18	1	7	0	137	0	0	2	0	256	2401	4888	28	8	52	0	1	27	17	96	1	1	0	15	72	7	12	0	12	9	0	0	0	2	0	0	0	0	0	4	139	21	215	10	24	0	1	11	0	0	0	24	461	14	9	18	1	0	35	0	2	3	30	1	0	3	4	1	16	1	1	1	2	8	0	0	1	3	6	1	16	70	2	4	457	0	38	9	0	0	0	7	5	1	7	27	63	58	8	0	0	0	0	0	3	0	1	1199	0	0	0	12	12	10	9	12	45	7	6	15	0	1	28	78	2	130	57	0	199	15	0	35	14	107	11	16	2	1	0	4	0	88	0	8	4	5	14	1	6	3	0	0	5	8	20	3	0	4	11	12	0	217	0	1	0	195	0	0	0	0	1	0	0	0	23	14	9	0	2	15	2	3	0	5	0	63	17	27	24	31	8	3	0	0	0	12	0	0	7118	1	8	10	13	9	0	1190	1847	0	4	0	7	0	8	11	0	4	2	52	9	1	528	8	43	0	2	10	0	22	1	6	20	11	0	0	0	1	247	0	22	139	1	2	0	0	1	0	8	1	506	20	0	4	2	0	170	47	4	4	4	0	2	76	1995	96	3675	10	289	10	3	1	5349	0	0	0	0	194	172	39	4	990	0	0	0	30	0	2	1	0	3	0	1	46	1	0	4	0	0	0	0	0	0	1026	6	27	0	0	0	0	0	34	252	1	0	0	805	8	2	0	0	37	3	0	0	1	0	0	0	0	6	1	0	8	22	1	8	49	2	1	0	0	0	6	0	3	5	194	18	0	0	0	0	174	2	19	0	0	1485	0	14	2	1468	0	5	3	0	0	0	89	1	2	2	11	908	1201	2	16	0	3	0	2	8	3	1	12	56	4	6	2	0	33	29	64	11	1	0	91	30	5	0	0	1	0	189	7	39	2	1	4	0	63	34	12	17	11	9	19	12	0	0	1132	0	0	0	0	1	0	44	1	0	0	0	0	0	10	0	53	4	0	373	3	0	5	37	0	1	0	0	0	0	0	0	0	0	0	5	0	0	0	0	7	8	0	0	0	0	0	0	22	0	0	0	0	0	49	0	0	0	18	6	219	6	29	0	7	5	0	0	0	36	10	1	37	5	129	37	70	0	0	10	16	8	4	3	6	8	5	0	37	92	8	5	26	268	6	44	27	1	4	1	3	17	17	49	13	0	107	0	9	3	6	0	9	0	0	0	0	0	676	76	3725	5	0	12	4	0	0	0	2	0	0	1	0	3	2	3	145	0	0	8	2	0	312	7	11	3	0	57	0	1	0	8	15	0	0	7	0	16	9	0	5	0	0	0	0	1	42	40	1319	0	0	0	19	1	0	0	5	0	0	0	3	4	48	36	0	8	11	3	11	0	1	4	0	2	0	0	1	11	29	0	103	0	3	4	0	0	0	3	0	0	0	0	0	0	0	0	1	2	0	0	0	0	0	1	2	22	0	0	3	2	0	0	0	3	70	0	0	0	0	0	39	24	0	0	0	0	4	7	1	64	0	0	9	0	1	201	133	4	217	11	106	1	0	3	0	0	0	19	13	691	0	0	21	17	3	4	2	0	0	3	0	4	0	0	16	51	78	0	0	1	7	0	0	1	6	1	21	0	0	85	0	12	1	1275	22	175	142	0	18	79	278	0	243	260	20	104	0	0	0	4	1	8	0	12	0	29	115	0	0	2	4	1	0	1	28	1	251	1	11	157	47	12	177	143	68	8	12	19	22	2	23	0	282	173	0	0	9	129	7	0	11	2	3	41	6	3	144	3	7	15	1	7	12	239	0	1	3	0	0	0	0	0	3	1	4	94	12	11	19	79	0	5	5	25	0	0	1	0	1	2601	11721	52	62	2640	299	49	0	0	0	100	10	1	92	2	12	4	227	9	6	3	3	0	0	0	0	0	0	0	0	0	0	0	0	0	0	0	0	1	2	1	4	0	6	6	19	3	1	6	20	50	0	0	0	0	0	1	0	1	4269	31	152	53	0	26	45	16	16	1	1	1	21	131	1	39	0	0	9	13	327	7	22	837	1	2	10	7	0	109	14	0	11	0	111	0	11	6	0	45	16	110	9	9	0	4	5	2	0	903	17	1	46	5	35	31	19	14	3	0	0	0	0	31	1	0	0	120	4	0	1	1	6	1	0	7	9	23	15	6	4	7	57	3	0	5	13	1	8	0	0	0	0	0	1	1	7	28	0	5	10	4	20	42	0	19	1	0	0	0	0	0	0	0	0	0	12	7	114	17	275	117	0	5	75	1	149	13	31	1	319	7	102	54	0	36	0	48	12	48	0	0	0	0	0	40	0	0	7	22	4	0	1	1	1	5	18	0	6	116	0	6	1	0	13	2	0	6	0	46	27	1	0	0	4	94	19	65	0	1	9	2	0	0	0	0	194	8	51	10	64	0	9	0	0	6	9	1	21	0	4	2	2	0	0	1	7	306	0	2	2	10	1	5	3	9	0	6	3	0	0	8	3	430	0	4	34	5	1	2	0	0	55	13	16	10	2	0	42	655	9	1	2	0	0	0	0	5	41	6	3	0	8	8	1	6	0	1	0	7	0	22	0	0	0	7	26	173	7	6	18	106	2	7	7	0	676	272	29	32	34	11	0	172	0	0	0	242	38	0	25	0	13	0	1	5	0	1	4	0	1	137	15	112	1	73	0	7	21	57	0	0	1	0	2	1	1	0	276	2	201	3	0	0	52	7	35	0	0	0	1	41	12	472	22	0	82	0	0	0	0	0	6	0	0	0	6	0	1	0	11	32	9	7	54	34	9	524	1093	5	553	368	0	1	10	41	7	2	0	0	0	0	0	6	1	128	98	30	8	346	17	1	272	6	6	3	0	115	28	33	119	63	0	53	109	3	12	7	0	0	14	8	1	4	75	13	0	0	6	0	323	0	0	7	0	31	3	5	7	3	0	10	14	1	0	9	51	4	16	81	3	0	1	125	1	81	0	27	8	32	0	2	26	3	50	23	0	3	0	0	0	0	0	0	2	108	209	27	0	0	2	0	0	2	0	7	8	0	0	0	0	1	0	0	0	0	1283	3749	750	0	0	0	15	0	0	32	6	15	0	0	1	0	0	10	40	1	36	0	7	21	0	3	8	1	0	0	25	5	1	16	1	0	16	29	0	0	0	0	393	0	2	4	12	5	0	17	0	6	28	4	0	12	0	2	5	82	144	2193	6	118	12	5	0	0	1	7	0	0	0	0	0	0	0	8358	27	8	1	37	31	0	0	0	0	24	0	6	12	404	4	0	0	0	0	17	0	1	0	28	6	4	82	0	0	0	12	8	0	0	76	0	0	2	0	0	4	2	1	0	4	231	1	572	1	245	106	209	0	38	0	7	165	21	1	735	1	0	0	0	7	0	1	0	0	3	0	2	96	8	31	15	1	1	0	0	0	0	96	2	3	14	0	1	0	0	52	15	0	1	0	38	0	13	0	0	0	26	9	7	5	16	0	3	399	20	0	0	0	478	3	17	24	42	12	0	17	78	6	0	10	22	115	73	9	33	321	28	87	0	2	3	4	2	17	50	11	24	17	0	27	19	0	1	0	0	0	0	0	13	0	2	525	8	117	4	61	20	26	7	42	2	0	11	13	0	3	0	1	13	0	0	7	6	0	10	33	0	0	0	9	1	0	1	1	0	30	15	1989	24	20	6	0	7	0	6	8	3	0	2	1	11	0	110	9	2	0	3	6	3	1	83	5	11	0	2	7	4	58	380	0	6	1	114	59	23	2	6	0	0	1	9	0	0	37	1	0	0	2	13	6	1	0	0	0	4	2	153	0	11	24	0	6	27	1	0	97	5	70	0	71	1	76	1	6	24	0	0	111	64	10	15	3	39	2	21	2	27	0	0	0	0	0	4043	3	0	112	33	6	961	0	18	484	17	6	29	280	13	14	0	64	18	1	40	0	0	94	1	494	26	16	0	1	10	1	0	3	0	4	8	0	113	0	1	0	198	0	233	75	4	3	5	0	1	0	0	0	0	0	0	1254	0	0	0	6	60	0	0	33	0	0	12	10	91	0	38	95	3	8	0	0	0	0	0	0	0	41	1	38	24	5	1	10	22	8	1	0	10	129	0	3885	0	3	13	128	58	15	9	3	67	50	37	0	1	0	779	3	0	2	13	1403	0	584	3638	12	265	0	6	18	299	0	1	29	11	4	0	16	6	15	29	0	0	1	6	34	0	0	1	8	15	781	0	0	34	12	0	26	1	0	4	12	44	11	48	3	1	0	1	3	0	0	33	61	33	32	0	2	0	2	1	0	0	0	0	27	0	0	0	0	0	34	49	9	7	5	0	15	0	11	6	22	2	1	0	0	2	10	8	0	4247	0	0	266	0	0	2	0	7	5	0	0	73	4	3	0	1	84	6	1498	0	0	0	0	0	487	0	0	446	13	2	8	53	3	894	79	15	0	0	23	1	16	0	2	0	24	1	39	2	18	5	4	168	3	0	0	32	0	198	4	36	0	12	2	0	0	0	48	1	33	6	14	0	0	292	8	5	0	0	86	76	9	56	48	6	1	0	0	0	0	0	0	0	0	33	0	6	2	0	769	17699	0	4	300	35	0	1	0	40	20	0	7	64	0	214	17	208	0	1	189	0	4123	12709	106	315	195	1314	0	47	0	8	0	11	4	5	21	0	0	0	0	4	2	0	0	0	1	49	0	0	0	0	0	12	7	16	2	2	592	0	2	0	7	89	8	4	9	14	4	138	4	2	1	68	132	0	31	1	2	5	26	35	5	117	3	2	0	3	17	0	17	8	3	81	3	0	5	0	0	0	0	2	1	0	0	0	0	22	78	2	2	0	4	0	211	0	0	25	10	7	6	1	7	0	0	0	0	55	4	0	4	6	207	15	0	156	4	8	56	4	3	9	13	3	1	395	172	0	75	16	2	17	2	76	40	20	49	5	0	0	0	0	0	102	0	0	5	18	0	0	49	0	1	5	0	0	107	2	21	3	2	25	233	0	10	54	48	4	70	0	51	0	27	2	35	9	0	54	189	0	3	0	44	0	10	8	8	44	21	15	23	2	17	0	0	0	139	136	2	0	13	6	230	25	4	11	1	0	18	0	51	9	15	89	5	0	7	0	0	0	8	18	23	20	142	7	0	16	24	56	1	10	62	46	0	0	0	0	4	19	0	0	1	23	20	0	11	0	0	283	0	11	3	4	2	1	43	0	54	46	19	0	0	105	5	0	10	3	1682	8	6	5	0	77	0	0	0	0	5	0	54	2	0	26	0	10	490	1	2	28	0	0	368	4	1284	1429	11	21145	8415	59	7854	948	24937	67	0	0	1	1	5	0	14	36	0	3	5	15	16	16	6	0	12	1	1	9	34	0	0	0	37	0	2	0	0	0	0	11	12	9	2	23	2	5	1	10	41	0	0	897	21	3	22	29	0	51	5	0	36	12	9	0	0	0	1	2	18	8	4	0	0	0	1	201	21	0	0	23	12	0	51	14	2	1	0	14	298	23	29	18	0	1	19	5	23	0	1	243	52	10	8	68	12	4	18	0	87	0	32	1	27	35	20	0	5	132	5	17	13	41	25	367	3	0	0	10	0	0	0	6	3	46	0	1	21	3	11	204	22	9	144	0	1	0	9	0	0	9	5	33	10	3	0	3	1	13	8	0	128	0	2	2	0	0	0	0	13	12	0	9	1	828	8	0	0	99	27	0	13	12	2	12	14	33	0	3	85	39	16	165	30	21	7	10	38	0	9	56	1	2	13	27	42	22	115	0	27	929	2	4	0	0	0	0	0	580	58	7	3	63	0	11	36	0	0	8	241	77	0	1	70	2	11	0	3	1	0	2	7	0	0	0	0	0	0	0	1	3	71	3	20	16	0	0	0	168	152	0	0	0	43	1	1	12	8	91	0	27	14	1687	0	6	16	46	12	2	4	24	227	3	131	385	61	47	0	0	0	0	0	141	0	35	4	5	18	24	1	59	2	130	1	197	5	16	13	23	0	0	0	203	15	10	3	1	0	0	0	137	8	210	16	1857	0	29	3	4	2	38	3	22	1	0	0	3	1	0	11	5	3	0	0	0	1	0	2	183	31	7	24	21	9	6	6	4	8	27	405	0	19	0	32	0	115	2164	0	35	355	1	7	0	6	0	9	0	5	38	14	73	1	4	0	0	0	0	9	17	20	3	39	2	20	138	3	6	21	0	0	44	16	56	46	4	1	1	0	471	22	174	124	2	8	95	51	26	58	0	70	6	329	0	0	9	86	13	6	62	14	3	9	3	8	0	0	1	8	0	6	0	0	5	0	17	0	10	38	8	1	3	6	1	2	0	0	0	14	5	0	105	222	0	23	30	1	2	17	0	0	0	0	0	0	0	0	0	0	0	0	2	4	0	4	0	0	0	0	56	0	0	1	7	1	1	22	0	0	10	3	27	1	147	149	41	0	3	0	0	129	4	0	2	7	0	7	109	12	5	7	0	0	0	0	20	0	2	0	0	1	87	1	2	17	1	0	0	0	3	3	0	1	10	30	3	1	0	0	11	6	1	0	16	1	24	14	12	1	0	23	0	14	9	56	0	0	0	0	0	0	0	19	38	13	0	270	1	3	23	3	0	3	0	87	17	0	2	4	75	0	0	33	1	4	15	134	28	3	11	1	0	51	0	0	33	103	0	463	6	0	18	16	0	0	33	4	0	3	0	0	0	0	1	0	18	22	14	1	0	1	9	10	15	54	1	41	0	0	0	0	0	3	5	1	33	1	1	0	0	81	0	4	12	0	46	2	7	470	10126	20	139	30	13	4	15	3	37	102	3	18	2	3	0	1	34	2	0	0	101	0	7	88	0	0	1	889	1586	0	1	45	4	0	0	0	0	0	0	0	6	30	20	3	31	37	4	6	0	134	4	0	0	3	25	0	26	0	57	1	0	222	0	3	8	22	40	0	0	0	0	20	117	0	0	3	147	9	13	3	1	0	0	2	0	0	3	2	0	21	19	9	0	3	0	0	71	1	0	0	1	9	1157	34	13	21	0	0	0	7	0	40	39	51	1	6	20	1	15	11	0	9	1	12	0	4	0	2	1260	5	4	9	29	1	58	1	145	6	13	8	19	32	24	201	128	5	12	0	2	25	15	0	1	19	42	10	44	0	0	0	87	57	12	2	85	141	2	895	12	20	0	62	81	10	0	0	16	209	28	1	0	54	36	9	1	37	1	23	16	0	4	30	0	11	0	24	99	25	94	15	1	52	43	8	40	122	14	9	1	15	0	3	0	6	12	89	22	0	9	28	120	0	26	0	8	0	0	33	16	0	5	4	2	0	101	6	4	0	0	0	0	0	0	0	0	0	0	0	0	0	0	0	0	28	0	0	3	0	1	1	0	0	7	0	0	0	0	0	0	0	0	0	3	0	5	0	0	0	9	0	34	39	72	2	0	23	3	0	9	0	15	0	0	0	1	0	220	0	0	9	3	19	0	0	0	0	0	195	4	0	20	4	0	4	0	0	34	0	0	0	0	0	0	0	0	0	0	0	0	0	108	2	0	0	25	26	0	8	0	71	0	0	0	7	0	0	0	1	97	95	168	2	0	0	0	0	0	0	0	0	0	11	0	10	10	0	0	0	0	0	0	0	0	1	14	7	0	0	0	0	0	0	119	6	67	0	1	82	0	0	0	0	0	0	0	0	0	0	0	0	0	0	0	0	0	0	46	8	82	0	7	1	2	32	0	0	0	0	0	14	0	40	0	0	0	39	0	0	0	74	0	0	0	24	2	2	0	3	3	0	15	0	0	0	0	25	0	0	6	258	172	1	4	72	0	1	1	7	0	4	0	2484	14	1	885	0	24	0	3	0	85	0	1171	0	4	0	0	5	7	0	11	2	4	0	9	32	0	0	0	2	6	0	5	2	0	0	2	85	0	20	0	27	0	0	0	0	3	68	26	10	404	7	44	17	0	2	0	23	27	0	73	1	9	0	127	2	177	6	0	3	0	20	6	2	6	38	0	768	44	0	0	0	3	0	746	3	4	0	6	0	14	10	1	0	2	121	4	6	0	0	8	0	0	0	11	97	5	14	13	11	0	563	0	1	10	4	0	2	0	77	125	7	4	565	39	10	0	136	2	51	0	15	0	5	1	6	0	0	0	14	0	29	39	15	17	1	0	0	0	3	2	0	26	0	0	0	11	28	3	1	8	36	5	0	28	24	6	0	153	1	4	158	5	0	0	0	0	0	27	70	0	0	0	0	7	63	15481	16	5	0	0	0	1	0	0	0	0	4	0	0	0	33	0	0	83	0	3	0	0	1	0	36	0	28	2	0	0	1	0	1	4	100	0	27	45	2	8	8	4116	47	4	14	45	1	0	7	0	2	3	1	0	0	0	61	0	24	10	1	66	0	4	1	18	49	0	1	0	0	14	0	14	24	72	0	5	4	4	0	0	33	0	0	2	0	0	10	33	0	0	0	0	0	0	0	0	1	0	1	17	0	0	0	2501	0	0	0	0	5	0	2	0	6	0	0	0	1	39	0	0	1	2	77	0	0	0	0	0	4	1	0	28	0	0	2	11	0	0	1	18795	0	9092	2	0	0	562	1137	1	5	11	4	0	0	0	0	57	0	1	0	0	8	2655	0	93	0	78841	10	32	0	28	10	0	48	0	1	8	0	15	3	34	0	13	0	19	4	4	0	32	18	842	30	20	46	12	3	32	0	137	90	0	0	0	6	0	0	0	0	0	0	1	0	47	19	0	50	7	2	1	0	10	5	9	3	1	0	0	0	0	0	0	15	0	0	1	0	0	0	0	3	61	21	8	26	0	171	25	14	2417	0	386	25	0	5	0	9	17	0	15	0	2	0	10	0	0	0	0	0	18	18	0	0	0	0	0	0	0	0	0	0	0	0	0	0	0	0	1	3	0	0	0	1	0	0	0	2	1	1	0	0	0	3	0	0	0	23	0	0	0	0	0	0	0	0	0	0	2	0	0	0	287	0	0	0	0	0	0	0	0	1	1	0	20	0	186	0	24	0	0	0	0	0	0	0	9	0	0	0	0	0	0	0	0	0	0	0	0	0	0	0	0	1	0	0	1	0	3	0	0	0	0	53	0	0	0	0	2	0	0	0	0	0	0	0	0	0	169	1	0	0	0	0	0	0	1	0	0	0	0	0	0	0	13	0	0	0	0	0	0	0	0	0	0	3	0	0	0	0	0	0	18	0	1	0	0	104	0	0	2	2	5	1	2	0	0	0	1	0	2	0	471	0	0	0	3	0	0	0	0	0	48	0	4	4	0	1092	0	6	0	0	51	0	0	0	0	0	0	26	3	0	30	0	0	0	83148	0	0	0	0	0	16	0	0	347	0	38	0	7	0	0	0	0	5	1	0	0	3	0	0	0	0	1	0	0	0	0	0	0	1	0	0	0	0	0	0	12	0	4	0	0	0	213	0	1	0	0	29	0	0	0	0	0	0	5	0	0	0	0	0	1	0	0	2	0	0	0	0	26464	8	0	1	1573	668	1	0	0	0	0	0	154	0	0	5	30	2	1	0	0	0	0	5	4	1	0	0	0	0	0	1	0	23	47	6	3	0	17	1	1	50	5	1	0	2	0	23	32	1	7	50	12	28	0	38	2	9	721	18	0	1	64	7	4	433	0	40	6	2	2	0	1	0	0	0	1	0	0	0	0	0	0	64	0	0	0	0	1	0	0	23	2	1	17	0	0	69	1	0	0	0	0	0	3	0	0	0	0	0	0	0	1	0	0	0	6	1	1	0	0	0	0	6	0	67	8	0	0	0	0	0	69	0	0	0	0	0	0	0	0	0	0	0	0	0	0	0	0	0	0	0	0	0	1	0	0	0	0	0	0	0	0	0	0	0	0	0	2	0	0	0	0	0	0	0	0	0	0	0	0	0	0	0	0	0	0	10	5	119	0	7	3	244	0	0	162	70	0	1	84	0	77	21	0	42	7	18	0	1	38	29	19	54	7	34	6	47	2	1	5	3	0	80	6	1581	0	0	0	950	0	0	0	0	19	3	0	0	0	6	97	8	0	0	0	0	0	0	1	1	0	0	0	0	8	0	2	0	46	4	71	4	5	10	2	24	3	75	197	12	382	0	20	2	2	0	188	33	94	202	1	12	16	2	24	3	6	3	14	7	6	13	3	1	117	504	0	1	43	10	0	2	0	0	15	0	251	15	0	0	75	0	6	7	1	0	7	51	2	0	7	0	3	96	222	12	2	2	0	42	70	193	105	28	13791	0	0	15	35	0	0	87	0	0	0	0	33	0	0	0	0	1	167	149	1	0	0	55	2	3	0	0	167	7	0	27	180	12	0	12	2	175	1	1	0	2	0	326	1	1	127	1	2	12	0	19	0	0	0	0	0	0	23	0	42	17	8	1	32	9	71	31	50	240	393	4	0	0	0	0	0	0	0	0	0	3	0	0	0	0	0	0	177	0	8	17	0	70	0	6	5	20	0	0	1	0	40	36	0	0	0	0	19	58	11	121	3	0	1	69	2	1	1	80	8	22	0	0	89	8	2	1	27	0	2	0	0	0	0	15	0	2	13	0	0	3	1	0	11	0	0	48	52	28	0	0	0	4	0	6	38	57	31	10	1	0	1	7	0	0	1	10	0	38	0	4	22	0	0	0	0	0	0	0	0	0	0	0	0	0	0	0	0	0	4	1	1	22	0	0	0	7	0	6	2	0	45	30	0	0	0	0	0	0	0	0	0	0	0	0	0	0	0	0	0	0	0	0	0	0	1	0	0	0	2	59	6	67	3	16	1	0	0	21	41	2	0	2524	24	0	62	2	4	35	0	247	0	12	4	1	51	0	0	0	3	0	0	0	2	0	1	1	18	9	0	1	1	1	0	5	3	0	2	44	111	64	1	8	0	0	0	0	4	4	3	0	12	83	0	0	1	0	0	0	19	2	4	6	173	48	12	45	16	10	12	14	4	3	0	0	0	0	4	0	0	0	0	0	2	0	2	0	24	4	23	10	0	1	34	2	7	26	4	8	7	1	18	0	0	0	0	0	0	2	1	1	234	23	66	27	9	17	39	11	47	87	0	7	356	15	3	8	0	0	0	48	0	58	3	0	8	9	0	0	0	0	2	0	0	0	17	1	1	6	5	0	0	0	0	0	0	1	17	9	7	1	2	0	1	2	9	1	10	33	1092	1	8	13	96	20	0	16	111	1	0	0	0	36	3	11	120	39	0	18	49	29	14	4	2	2	0	0	0	0	0	0	3	3	0	0	0	4	3	2	0	9	196	101	0	123	19	0	0	0	14	0	0	18	3	140	40	39	0	0	0	0	0	2	36	67	11	28	0	0	1	0	0	0	0	336	2	0	0	0	10	0	1	9	1	3	0	3	9	63	37	38	655	42	21	2	89	98	3	10	26	15	99	0	0	0	16	0	14	13	13666	0	0	0	0	0	0	0	826	295	484	428	761	115	7	1	13	5	0	0	0	54	144	0	101	0	0	0	27	0	0	0	0	0	0	22	20	2	2	20	8	11	5	17	16	0	1	0	0	0	46	0	0	0	1	15	0	46	0	0	12	10	33	26	2	4	132	13	21	0	14	3	57	0	4	0	0	2	17	4	0	0	0	0	976	11	0	0	0	0	0	0	1824	0	0	0	0	2	0	53	0	0	3	0	0	162	1	11	59	8	29	0	0	1	3	0	13	5	0	0	42	13	0	0	40	50	0	10	2	3	3	54	4	0	20	93	3	0	0	0	0	158	0	0	0	1	0	0	0	1	0	0	0	401	1	1	0	0	0	0	0	0	0	0	0	0	17	0	0	0	2	0	52	34	0	0	0	0	0	0	23	0	0	0	0	3	1070	1	1	27	59	415	16	3	75	94	38	34	0	0	0	0	0	0	132	1	0	0	266	0	1	1	1	0	0	0	141	0	0	0	30	2	0	0	0	0	0	0	0	5	28	2	69	11	0	0	0	0	0	0	1	0	1	0	1	52	9	0	901	403	0	0	975	0	18	32	51	9	51	0	0	1	0	0	0	0	0	1	0	2	0	0	0	0	0	0	0	275	7	4	2	0	0	0	0	0	0	6	0	0	0	0	0	0	253	14	0	46	0	0	0	0	1	0	0	0	0	1	0	0	0	0	16	0	0	0	0	0	45	0	66	1	0	0	0	0	1	7	4	2	162	4	0	0	0	0	0	0	0	0	0	0	40	17	180	1	0	0	0	13	15	0	43	16	429	3929	23	37	318	20	1	77	289	0	0	0	0	0	0	14	0	0	0	0	0	0	0	0	9	0	0	0	2	0	0	0	0	0	0	0	0	0	41	17	1	0	1	0	0	2	5	1	2	42	7	33	1	0	0	0	0	0	0	0	0	0	0	0	3	7	0	0	0	0	0	0	0	0	0	0	0	0	0	0	0	0	9	0	11	0	0	7	0	0	621	14	62	0	0	0	0	0	0	0	0	2	0	0	0	0	0	279	23	0	0	0	0	0	0	2	5	0	0	0	0	0	0	1	0	0	0	0	0	0	0	0	0	2	114	0	189	0	0	1	0	1	8	0	0	7	0	0	0	0	0	0	0	0	0	0	4	3	0	0	51	0	0	1845	1356	0	3	0	0	0	0	0	0	0	0	0	0	0	0	0	33	19	18	0	48	7	60	0	0	1	0	33	158	1	1	0	3	0	62	11	11	42	59	0	0	0	0	0	7	27	2	0	260	892	4	6	3	3	52	0	0	0	0	0	0	55	0	6	29	0	6	201	1	0	12	0	0	0	0	0	1	1	0	1	0	0	0	0	0	0	0	0	0	0	0	0	0	0	0	57	3	86	1	0	2	0	0	1	18	0	0	0	0	0	0	0	778	0	0	9	0	18	1	0	2	12	20	0	0	11	7	7	16	0	35	0	34	21	20	2	0	3	104	0	3	428	32	8	10	0	1	3	0	0	0	0	0	0	0	0	756	0	0	0	0	0	0	3	0	794	0	0	2	25	3	4	43	5	0	12	0	16	0	0	2	16	1	0	5	0	360	7	0	16	10	0	41	17	21	72	0	2	0	0	0	0	0	0	0	0	0	0	0	0	0	0	10	17	0	12	13	78	0	0	0	1	204	0	4	0	0	0	0	0	0	0	0	81	0	1	9	0	10	59	0	0	0	2	0	1	5	1	14	0	34	35	13	12	0	0	0	0	0	0	2	0	0	0	0	0	0	0	0	18	325	7	0	9	1	4	3	27	0	8	5	1	7	0	0	0	91	28	0	29	38	1	22	59	0	108	7	6	13	0	0	9	31102	1	0	5	0	10	17	36	6	36	0	0	384	12	28	0	7	0	42	18	5	10	46	0	0	0	7	521	25	7	31	2	0	402	119	7	478	0	4	148	9	12	2	6	132	0	33	55	14	0	7	12	40	10	0	14	1	4	0	22	9	65	0	5	12	21	6	0	0	0	19	23	0	0	0	20	0	12	198	42	2	0	83	20	0	3	1	233	8	1	0	0	0	0	20	26	9	0	23	1	0	0	0	0	0	0	4	129	0	6	52	1	5	20	0	2	0	9	3	0	4	44	91	3	48	16	0	0	108	1	29	2	161	1	4	144	0	25	0	0	0	0	17	0	0	5	1	16	3	1	12	4	7	0	0	0	29	2	0	50	16	0	115	0	5	27	28	15	1	67	8	5	0	3	2	1	0	51	13	7	0	22	63	14	1	0	0	0	0	2	0	0	5	433	3	1	9	0	0	11	51	11	44	1	45	9	50	5	22	0	32	9	1	19	1	56	1	16	0	60	9	48	2	17	6	23	19	11	0	1	2	0	5	7	82	1	4	99	8	4	9	84	92	2	0	145	0	0	10	102	4	6	4	1	0	0	289	0	1	14	0	49	3	0	156	1	7	2	2	1	0	5	2	3	2	0	170	663	29	6	1	0	14	4	1	1061	47	94	2	2	2110	119	8	93	0	29	3	52	3	0	0	17	0	166	125	39	36	490	38	20	0	0	0	0	0	0	0	0	0	1	0	0	0	28	4	1	0	0	0	0	0	0	0	0	0	0	0	0	1	0	0	0	0	0	0	0	0	0	0	0	0	0	0	0	0	0	0	0	0	0	0	0	0	0	0	0	0	0	0	3	4	1	0	0	0	0	0	1	0	0	0	1	0	0	3	0	10	0	0	0	0	0	0	0	1	0	0	0	0	210	258	0	0	1	861	13	0	2	5	5	6	4	7	1	0	0	0	0	0	0	0	0	12	0	0	0	0	0	0	0	4	0	0	0	0	0	0	0	0	0	0	0	19	6	0	0	6	0	0	13	15	5	32	0	0	0	0	23	0	0	0	0	1	0	0	105	0	0	1	0	18	4	0	0	0	0	0	0	0	0	0	1168	0	21	0	0	4	1	0	0	1	0	23	0	1	0	0	0	0	0	0	0	0	0	0	0	17	0	13	3	0	0	0	0	0	0	0	12	0	447	9	110	90	27	1	0	13	0	0	32	3	0	0	126	2	36	0	0	0	133	0	0	102	2	50	0	8	0	0	23	0	0	2	2	0	3	1	0	0	0	6	8	2	4	0	0	0	0	0	0	0	0	0	0	0	49	0	3	0	0	406	25	182	5	30	0	1	5	4	0	0	0	0	0	0	0	0	0	0	0	0	0	0	0	0	0	0	0	0	1	0	0	241	0	0	0	0	0	1	0	0	0	0	0	0	0	0	0	0	0	0	0	0	0	0	0	0	0	1	0	18	115	0	0	0	0	0	0	0	0	0	0	0	0	0	0	0	0	0	0	0	2	0	0	0	0	0	0	0	0	0	6	1	0	0	0	0	0	0	0	0	0	0	0	0	0	1	0	4	0	0	0	0	0	1	48	255	13	30	72	10	47	0	0	6	0	0	0	0	0	0	0	0	2	0	0	0	0	1	0	0	0	1	0	3	0	1	0	1	0	1	0	0	1	4	1	12	17	2	0	0	0	0	0	0	0	0	0	0	0	13	0	0	0	0	1	0	2	17	0	0	0	5	1	0	0	0	1	0	12	137	53	130	0	0	0	0	0	0	0	0	1	0	6	0	0	0	6	0	0	0	0	0	0	0	4	0	0	0	0	1	0	0	0	0	0	0	0	1	7364	18	2	23	488	239	0	0	0	2	0	0	0	0	0	0	52	3	1	0	0	0	3	0	0	0	0	0	0	0	0	0	0	0	1	4	0	0	0	3	0	0	0	0	0	0	2	14	0	0	1	0	0	0	0	0	0	0	6	0	0	0	0	0	0	0	1	0	0	0	0	0	0	0	0	0	0	0	0	25	21	0	0	0	0	0	0	1	0	1	0	79	2	1	0	0	0	0	214	0	0	0	0	0	0	0	0	0	0	0	0	0	3	0	0	0	0	0	6	0	0	59	75	17	41	0	0	2	0	0	50	0	0	12	0	0	0	0	12	0	0	1	1	0	30	0	0	0	0	1	0	3	0	0	10	0	0	3	0	0	0	16	0	0	0	0	0	0	0	0	1	0	0	0	0	0	1	0	0	0	0	0	1	0	0	0	2	46	0	0	3	0	0	0	0	0	1	0	0	29	0	0	1	0	0	0	14	0	0	11	0	0	0	0	0	1	0	0	2	0	0	0	0	0	0	0	0	0	1	0	0	0	0	0	0	1	14	0	28	0	87	5	5	1936	30	7	1	2	0	18	31	19	12	0	0	0	0	0	0	0	0	0	0	0	0	10	0	0	0	8	1	1	0	0	0	0	0	0	1	0	27	33	0	2	873	26	0	0	0	0	0	0	0	0	0	0	1	0	0	0	0	0	0	0	0	0	0	0	2	0	0	0	0	0	0	0	0	12	32	1	0	0	0	0	0	1	0	0	0	0	0	0	0	1	2	0	0	0	0	3	44	1	5	0	0	1	0	0	0	0	0	0	0	0	0	0	246	0	0	0	0	0	2	0	0	0	0	0	0	1	0	7	1	0	0	0	207	0	0	0	0	0	2	0	0	0	344	135	0	0	0	0	0	0	0	0	2	0	0	0	0	0	0	5	0	0	0	0	0	0	0	0	0	0	0	5	0	3	0	0	0	0	0	0	2	0	0	0	0	3	0	0	0	0	10	1	3	5	16	0	0	0	0	0	1	0	0	11	0	0	13	0	0	0	0	0	0	0	0	0	0	0	0	0	0	0	0	1	0	0	1	0	0	0	0	0	0	0	0	0	0	0	0	0	0	0	0	0	0	1	0	0	0	0	0	0	0	0	0	0	0	0	0	0	0	0	0	0	0	0	0	0	0	0	0	0	3	0	0	0	0	0	0	0	0	0	0	0	0	0	0	0	0	1	3	0	2	0	0	0	0	0	0	24	0	0	0	0	0	0	0	0	0	0	0	0	0	0	0	0	0	0	0	1	0	0	2	0	0	0	0	0	0	0	0	0	0	0	0	0	0	0	0	0	1	9	7	0	0	0	0	0	0	0	0	0	0	0	0	0	0	0	0	0	0	0	0	0	0	0	0	0	0	0	0	0	0	0	0	0	0	0	0	0	0	0	0	0	0	0	0	0	0	0	0	0	0	0	0	0	0	0	0	0	0	0	0	0	0	0	0	0	0	0	0	0	0	0	0	0	0	0	0	0	0	0	0	1	0	0	0	0	0	0	0	0	0	0	0	0	0	0	0	0	0	0	0	0	0	0	0	0	0	0	0	0	0	0	0	0	0	0	0	0	0	0	0	0	0	0	0	0	0	0	0	0	0	0	0	0	0	0	0	0	0	0	0	0	0	0	27	1	0	0	0	0	0	0	0	0	0	0	0	0	0	0	0	0	0	0	4	0	0	0	0	0	0	0	0	0	3	18	0	0	0	0	0	0	0	0	1	0	0	2	11	73	0	0	0	0	0	0	23	0	18	11	0	0	0	1	0	0	0	0	1	284	0	0	0	0	0	0	0	0	0	0	0	0	0	0	0	0	0	0	0	0	0	0	0	0	0	0	1	0	0	1	0	0	0	17	62	0	0	0	0	0	0	0	0	0	0	6	12	0	0	0	0	1	1	0	9	0	0	9	2	0	0	0	66	0	0	0	0	14	0	0	0	0	0	0	0	0	0	0	0	0	0	0	0	0	0	0	0	0	0	0	0	0	0	1	0	1	0	0	0	0	0	0	27	0	0	2	1	0	0	0	0	0	0	0	0	0	0	0	0	1	0	1	0	0	0	0	0	0	0	0	1	0	0	0	1	0	0	0	0	0	0	0	0	0	0	0	0	0	0	0	0	0	0	0	0	0	0	0	0	0	0	0	0	0	0	0	0	19	0	0	0	0	3	0	0	7	19	0	0	0	0	0	0	0	0	0	0	0	0	0	0	0	0	0	0	0	0	0	0	0	0	0	0	1	2	0	0	0	2	0	3	0	1	0	0	0	0	0	0	0	0	0	6	0	0	42	39	0	0	0	1	0	0	0	0	5	0	0	0	1	0	0	2	0	0	0	0	0	3	0	0	0	27	196	62	0	0	12	0	1	52	23	0	2	1	0	11	8	0	0	0	0	1	0	0	62	14	56	8	2	4	0	182	0	0	24	19	0	13	21	0	0	0	0	14	130	0	0	0	0	16	19	7	0	0	36	7	9	83	0	0	0	1	0	0	0	0	0	0	0	0	0	102	0	0	0	0	0	0	0	0	0	0	0	0	0	0	2	0	0	0	2	0	0	0	0	0	0	0	0	0	0	0	4	0	0	0	0	0	0	0	32	8	6	14	19	9	37	14	12	0	0	0	0	0	7	0	0	0	0	0	0	1	0	14	0	0	0	0	0	211	0	2	0	1	0	99	0	0	1	0	0	0	151	164	18	6	0	6	13	4	0	0	0	0	0	0	0	0	0	0	0	0	0	0	1	13	1	0	0	0	0	3	1	1	34	0	13	0	0	0	0	0	0	0	0	0	0	0	0	0	0	0	0	0	0	0	0	0	0	0	0	0	0	0	0	0	0	0	0	1	1	0	0	0	0	0	0	0	1	0	1	0	0	0	0	0	1	1	0	0	0	0	0	0	0	0	0	0	0	0	0	0	0	0	0	0	0	0	0	0	0	0	0	0	0	22	0	0	0	0	1	0	0	0	0	0	0	0	0	0	0	0	0	0	0	0	0	0	0	0	0	0	0	0	0	0	0	0	0	0	0	2	0	0	0	0	0	0	0	0	0	0	0	0	0	0	0	1	0	0	0	0	0	0	0	0	0	0	0	0	0	0	3	7	18	0	0	0	0	0	0	0	0	0	0	0	0	0	0	0	0	0	1	0	0	0	0	0	0	0	0	1	0	0	1	0	0	1	0	0	0	0	0	0	0	0	1	0	0	0	0	0	0	0	0	0	0	1	0	0	0	3	0	0	0	0	0	0	0	0	0	0	0	3	4	0	0	0	0	0	0	0	0	0	0	0	6	0	0	0	0	0	0	0	0	0	1	0	0	0	2	0	0	0	0	142	0	0	0	0	1	0	0	0	0	0	0	0	0	0	0	0	0	0	0	0	0	0	0	0	0	0	0	0	0	11	0	0	0	0	0	0	0	0	0	0	0	0	3	0	0	0	0	0	0	0	0	0	0	0	0	0	0	0	0	0	0	0	0	0	0	0	0	0	0	0	0	0	0	0	0	0	0	0	0	0	0	0	0	0	0	0	0	1	0	0	0	0	0	0	0	0	0	0	0	0	0	0	0	0	0	0	0	0	0	0	9	0	1	0	0	0	0	0	0	0	0	0	0	1	0	0	4	0	0	0	0	0	0	0	0	0	0	0	0	2	0	1	0	0	0	0	0	0	0	0	0	0	0	0	0	0	0	0	2	0	0	0	0	0	0	0	0	0	0	0	0	0	0	0	0	0	0	0	0	0	0	0	0	0	0	0	1	0	0	0	0	0	0	187	2	0	0	0	0	0	0	0	0	0	0	0	0	0	0	0	0	0	0	0	0	0	0	0	0	0	0	0	0	0	0	0	0	0	0	0	0	0	0	0	0	0	0	0	0	0	0	0	0	0	0	1	0	0	0	0	0	0	0	0	0	0	0	0	0	0	0	0	0	1	0	0	0	125	168	0	13	3	20	34	6	0	20	0	29	49	1	8	353	12	27	0	0	1565	0	0	0	0	0	0	0	3	1	0	1	0	0	0	0	1	0	0	0	0	0	0	0	0	0	0	2	0	0	0	0	1	0	1	0	0	0	4	0	0	0	0	1	0	0	0	0	0	0	0	0	3	62	4	0	0	3	77	0	165	1	9	0	3	4	0	49	1	0	0	0	0	0	0	0	0	1	0	0	0	0	0	0	0	0	0	0	0	0	0	0	0	0	1	0	0	0	0	0	0	0	0	0	1	0	0	0	0	0	0	0	3	0	0	0	0	0	0	0	0	0	0	0	0	0	0	0	0	0	0	1	0	0	0	0	0	0	0	0	0	0	0	0	0	1	0	3	2	0	0	0	0	0	0	0	1	0	0	0	0	0	5	0	0	0	0	0	1	0	7	32	0	0	0	0	0	0	0	0	2	0	1	15	0	0	0	0	0	0	0	0	0	0	0	0	0	0	1	0	0	0	0	0	6	0	0	0	0	7	0	39	1	0	2	0	0	0	0	0	0	0	0	0	0	0	0	0	0	0	0	0	0	1	6	1	0	0	0	0	1	0	0	0	0	0	0	0	0	0	0	0	0	0	0	0	0	1	0	0	0	0	1	0	0	0	3	0	1	0	0	0	0	0	0	0	0	0	0	0	0	0	0	0	0	0	0	0	0	0	0	0	0	29	27	8	0	0	5	0	0	0	0	0	0	0	0	0	0	0	0	0	1	0	0	0	2	0	0	0	0	0	1	48	17	11	0	0	282	0	40	29	0	0	0	0	0	0	0	0	0	0	0	0	0	0	0	0	0	1284	22	0	1	0	0	0	0	0	0	0	0	0	0	0	0	0	0	0	0	0	0	0	0	0	0	0	1	0	0	0	0	0	0	0	0	0	0	0	0	0	0	0	0	2	0	0	0	0	0	0	0	0	0	21	130	82	2	1	0	0	0	0	0	0	0	0	0	0	0	0	0	0	2	14	19	9	3	5	0	0	0	45	0	0	0	0	10	24	1	480	0	0	0	0	0	18	0	0	0	52	4	5	0	0	38	41	58	267	3	0	11	63	0	8	4	102	34	0	6	0	98	6	221	6	0	1718	940	0	2	0	0	1	0	1	42	40	0	7	0	12	13	15	26	14	0	24	0	0	0	4	16	13	0	284	0	6199	6	2	11	15	0	5	125	15	4	75	16	146	174	0	0	0	0	0	0	0	0	0	0	0	0	53	6	68	0	0	1	5	0	419	4	0	95	75	12	108	23	0	0	1	7	58	758	136	1057	8	474	6	25	2	69	0	0	3	10	4	0	0	0	0	0	0	0	0	0	2	0	0	0	0	0	16	8	4	18	1	2	4	0	678	132	85	1	0	218	1526	2	0	0	0	0	0	0	0	0	0	421	75	0	60	33	40	3	0	1	36	351	125	6	46	0	0	0	0	0	0	0	0	2	0	0	0	0	1	0	0	0	0	0	22	26	86	98	9	3	0	0	0	0	0	0	0	6	27	37	23	5	0	0	0	1	12	2	0	0	28	41	53	1	0	0	2	5	36	2	4	0	138	73	69	3	2	7	0	4	27	4	0	0	1	43	0	8	0	17	7	0	11	37	0	153	15	3	10	4	1	11	49	1	34	5	0	0	544	27	0	32	3	1	0	1	1	1	5	6	70	0	42	6	18	0	8	5	142	224	0	481	1	0	0	3	6	217	1	0	56	0	0	69	0	0	4	6	155	0	0	0	1	51	1	0	14	7	31	0	8	23	6	44	0	8	0	0	5	1	2	106	4	0	291	625	0	256	846	0	0	0	63	4	101	7	4	50	85	0	46	0	0	11	2	13	10	0	48	0	0	15	20	24	45	4	203	7	0	0	0	0	0	1	9	98	0	0	0	36	5	4	11	5	10	23	0	0	199	30	33	71	0	0	0	0	49	0	1	1	0	0	116	9	173	5	47	0	21	0	0	5	2	1	31	89	423	5	0	0	0	0	55	8	2	0	0	0	26	53	23	0	1	0	56	3	0	0	2	0	15	10	32	30	0	1	16	156	9	2	0	6	37	143	4	47	18	11	0	0	1	9	2	77	0	4	50	0	0	42	0	28	1	9	61	2	21	0	1	0	52	1	66	12	1	0	16	37	21	397	89	139	5	0	7	6	39	0	0	0	0	0	26	0	1	1	0	32	146	0	0	0	1	6	0	34	30	1	16	50	0	2	10	0	0	0	0	0	0	11	12	0	5	0	10	6	0	0	0	0	0	0	0	0	18	2	5	0	48	7	0	0	3	0	0	3	0	0	1140	35	0	0	28	1	0	0	17	0	0	0	1	0	2	0	0	0	25	77	1	104	2	5	0	0	0	12	0	3	0	1	1	0	0	0	19	9	470	1	1	26	8	760	0	9	66	4	1	17	2	72	1	0	0	20	0	1	13	7	3	26	3	13	4	2	0	0	0	0	105	0	0	13	92	3	33	0	397	15	19	10	13	66	29	7	0	0	0	10	74	1	36	36	47	20	76	0	2	32	0	0	2	2	16	19	19	0	118	13	0	1	1	0	16	11	43	24	2	5	0	184	0	0	0	0	1	0	3	0	30	36	3	5	8	0	76	0	0	356	1	8	24	0	33	1	0	0	0	0	1	0	0	0	0	0	9	63	2	1	0	0	0	0	138	0	18	3	0	6	25	52	0	4	0	0	0	1	1	20	147	1	41	3	1	14	39	16	44	18	12	0	4	10	11	22	2	0	0	0	0	0	30	8	1	0	11	4	0	5	40	100	2	1	9	0	9	0	46	0	50	0	0	0	0	2	2	2	7	77	0	13	0	52	24	26	10	414	7	0	0	0	1	14	1	73	192	6	0	45	16	0	4	64	0	0	11	9	1	24	259	1	4	5	117	12	51	1	1	2217	431	2	14	18	24	24	3	3	11	1	0	49	0	0	0	0	0	0	0	0	0	2	0	0	0	0	0	0	0	2	0	0	0	0	5	0	0	0	0	367	988	2	9	59	8	21	0	1	19	103	195	0	0	0	4	9	7	9	27	0	19	0	0	4	0	0	63	19	2	3	0	0	0	1	1	26	13	20	0	0	0	14	6	3	0	9	0	1	0	0	0	0	2	549	56	1	91	4	0	0	4	0	19	14	3	11	3	0	0	0	22	17	1	41	139	9	0	0	30	4	1	1	0	5	142	30	1	10	91	113	0	0	7	9	0	16	16	15	0	65	1	0	1	0	298	257	6	11	76	3	0	1	4	32	19	2	139	2	17	15	54	12	76	44	10	29	4	0	525	44	7	19	5	0	0	138	27	34	17	0	6	0	0	6	59	12	0	11	433	6	20	4	0	0	4	16	1	99	48	33	51	110	8	71	3	6	927	14	774	0	1	2	2	0	3	18	2	5	20	0	4	10	1	4	0	393	0	2	4	0	0	6	5	0	4	12	107	238	1158	138	3	2	3	42	6	13	1	0	2	3	29	0	0	0	9	0	0	0	0	0	0	653	44	0	26	12	0	0	3	43	0	0	2	0	0	0	3	99	881	3	10	3	46	5	7	39	7	7	0	0	8	2	48	108	0	13	3	53	0	0	0	9	37	10	2	42	4	6	9	0	0	0	0	3	0	14	54	24	1	0	0	14	46	0	4	0	1	0	0	0	6	24	0	0	0	0	43	26	1	0	2	0	0	0	0	0	33	0	0	1	4	0	0	0	0	0	0	10	0	26	28	12	1	0	0	0	44	0	10	131	30	0	3	0	10	1	98	0	0	15	7	2	33	0	21	6	1	16	15	25	14	14	1	0	1	0	20	0	82	11	39	0	1	0	35	0	13	84	294	1	1	1	18	11	201	29	0	11	15	3	5	0	36	0	0	0	37	13	7	20	6	6	10	20	7	2	0	33	33	0	17	19	74	11	13	0	6	0	1	4	8	32	13	0	15	4	0	30	6	0	0	304	15	3	3	22	0	4	0	36	0	19	4	25	0	0	2	0	0	0	2	0	7	1	434	0	3	3260	0	5	2	0	104	0	8	0	0	0	1	5	0	0	42	13	230	0	70	0	19	1	0	27	1	0	0	0	18	7	14	2	2	1	1	9	76	33	1	112	5	0	0	8	1	26	30	3	9	0	0	0	3	0	11	5	229	8	20	3	4	37	0	0	0	3	8	23	29	0	0	8	7	2	0	10	23	4	21	16	0	5	10	5	2	2	1	0	0	1	0	0	0	0	0	0	8	5	23	18	19	27	3	1	0	35	0	0	2	7	3	46	5	0	18	1	3	185	1	2	778	89	6	0	0	16	30	0	3	1	3	53	22	0	910	16	0	345	0	0	0	17	4	38	33	1	60	21	10	1	0	0	59	111	4	11	9	0	0	0	0	0	0	12	0	0	0	0	8	0	1	16	4	0	31	3	0	0	0	0	0	5	0	1	1	2	2	0	139	3	15	1	1	1	55	1	36	20	18	636	27	17	5	46	0	0	0	63	3	0	4	277	1	18	6	3584	26	7	17	0	2	0	0	205	1	0	0	0	42	10	10	65	0	37	8	46	1	0	0	5	1	336	6	117	43	500	0	0	0	0	0	4	1	3	1569	0	0	0	0	0	0	4	0	0	0	2	56	6	0	130	4	2	10	2	31	6	3	0	0	0	30	0	0	0	13	2	8	8	1	0	1	1	11	0	4	0	18	18	20	51	39	1	29	0	13	0	18	0	216	69	2	3	2	0	68	152	10	45	20	108	0	0	66	0	0	0	0	0	0	0	0	0	0	0	0	0	0	0	0	0	17	33	6	0	0	7	374	0	2	42	1	113	197	2	0	0	3	0	0	0	0	4	0	44	62	12	0	3	7	19	24	21	32	0	0	0	0	1	0	0	0	0	0	0	0	0	1	0	0	0	0	0	4	0	19	36	126	8	0	1	0	0	1	5	0	4	5	8	4	121	6	4	10	10	13	26	43	0	14	7	0	0	10	37	21	0	119	4	4	9	50	3	3	0	0	0	0	0	0	2	1	2	0	0	0	0	0	0	2	1	22	11	76	102	0	3	0	11	11	0	0	0	0	0	2	0	0	0	0	5	2	1	45	2	0	33	0	5	0	80	0	2	16	0	0	0	3	7	1	5	3	0	0	0	0	2	0	0	1	0	5	0	2	17	11	3	0	0	0	15	6	32	9	0	23	26	22	0	0	0	1	0	1	0	0	295	0	0	15	0	2	1646	1	0	3	0	0	14	1705	0	0	1	0	0	0	1	5	98	3	0	0	1	90	8	56	4	0	0	4	2	0	0	0	14	6	4	8	0	0	0	3	46	3	52	2	755	4	0	0	0	76	0	1	0	0	204	0	0	0	0	0	3	10	0	0	0	0	0	0	0	13	0	0	1	0	1	647	0	0	0	0	0	29	35	13	1359	62	2	37	1	0	0	68	10	35	0	0	0	1	11	0	0	2	36	0	27	10	5	6	8	22	1	0	39	2	55	5	4	6	13	0	0	34	10	2	12	1	9	5	41	1	2	65	69	19	0	0	1	0	49	0	0	0	29	30	0	11	8	0	0	3	4	15	2	30	4	14	162	7	3	0	0	2	0	1	24	45	1	20	2	0	0	155	194	4	0	30	79	9	1	658	0	0	0	2	10	0	3	128	0	3111	0	0	4	1	6	13	1	4	121	0	5	0	0	0	2	1	0	2	3	67	2	0	0	0	42	0	0	0	0	0	0	0	44	0	0	4	69	4	12	13	3	10	13	0	0	0	1	3	42	0	2	2	0	3	1	0	0	0	0	0	0	0	0	0	0	18	0	1	1	23	453	0	0	0	0	0	0	2	0	2	0	14	0	15	1	0	0	1	0	0	0	0	7	1	12	0	20	20	0	0	4	19	26	0	0	55	8	631	0	0	0	2	4	29	78	4	1	9	1	14	80	9	22	0	1	0	15	310	16	10	1	71	4	2	7	2835	1	55	43	6	0	0	0	0	5	24	0	4	0	0	0	0	0	0	0	0	37	2	0	552	66	34	71	0	1	1	42	10	26	21	0	2	0	32	6	38	20	12	1	31	0	1	2	0	0	0	1	1	11	0	9	541	10	0	12	11	265	3	1	154	33	9	24	0	61	157	0	0	0	269	4	98	0	0	47	0	1	13	4	3	0	9	20	8	58	11	54	15	9	43	0	0	4	21	5	1	21	2	313	7	10	11	121	200	1	5	1	3	6	0	2	0	0	22	5	22	58	65	17	0	4	20	1	7	1	2	2	3	1809	10	10	30	64	531	0	4	1	3	0	2	0	0	1	0	0	0	1	0	0	8	1	0	14	0	0	0	555	0	42	9	34	5	0	0	21	1	18	1	4	0	4	1	11	31	6	2	11	12	60	11	0	0	0	4	1	1	0	41	1	18	0	51	1	7	63	1	1	861	13	0	19	57	9	6	2	18	41	2	10	0	0	13	0	6	6	0	8	161	0	37	13	0	49	0	0	3	0	64	4	6	0	26	3	0	1	8	18	9	2	13	0	0	0	0	0	0	6	2	2	0	65	16	2	35	15	0	10	6	17	15	13	21	262	32	1	0	0	33	106	2	0	1	29	0	0	0	29	0	13	10	27	13	0	0	0	0	0	0	14	0	1	0	4	13	9	39	141	25	2	115	293	124	0	0	0	0	0	0	0	58	643	4	13	24	419	2	32	1	47	158	0	9	8	6	10	1	205	0	70	5	3	13	52	11	1	0	0	11	2180	4	12	0	4	0	0	2	1	26	1	1	0	1	133	3	14	5	0	50	7	125	2	0	2	10	10	7	8	4	0	0	0	15	10	0	0	0	0	0	0	1	3	56	1	0	3	64	1	39	1	6	0	12	10	4	0	2	92	0	0	0	0	0	0	0	0	8	0	22	1	17886	6	8172	2291	5	2	1	3	0	8	15	0	0	0	0	0	0	86	4	9	24493	18	5808	0	1	9	3	0	0	2	2	12	26	13	93	0	137	9	91	109	11	0	1	0	5	5	23	74	1	0	17	0	322	0	147	26	2	74	0	0	450	10	0	0	0	10	48	5	0	15	0	0	5	2	39	32	27	18	0	34	74	12	1	26	0	0	2	44	7	1	7	2	31	6	40	0	0	83	136	47	0	4	0	58	0	16	8	4	0	1	49	11	63	15	2	0	0	0	0	0	16	4	3	10	1	842	447	0	0	0	0	0	0	1	0	0	2	0	0	0	8	58	1	0	28	2	7	19	115	3	9	0	0	0	3	0	1	0	0	0	1	28	3	33	0	193	6	2	0	1	0	3	0	0	44	12	10	0	39	6	12	0	37	0	30	0	2	0	0	0	10	0	5	16	25	0	13	8	2	0	0	3	0	0	142	2	36	84	11	2	2	5	0	5	59	12	1	10	0	0	2	0	953	0	106	0	23	0	0	47	0	0	48	28	0	0	0	587	531	0	0	37	3	2	17	9	26	138	0	133	51	1	0	10	28	1	31	5	7	0	0	0	1	23	191	225	0	0	530	0	9	8	0	1	2	0	0	0	16	2	2	0	0	0	2	0	0	0	0	2	0	34	1	0	5	2	0	23	106	0	0	43	78	0	1	0	132	0	32	2	6	46	3	3	35	6	2	11	1	7	9	5	1	3	0	0	11	75	0	8	6	168	0	10	3	6	0	96	15	54	0	0	0	0	0	1	72	0	0	0	0	0	0	0	54	25	74	3	24	42	125	1	0	0	0	5	1	92	15	10	1	0	0	0	35	169	2	0	202	0	0	0	0	1	7	0	3	3	2	7	4	12	0	1	0	1	1116	4	152	1	3	0	0	0	0	0	0	0	0	82	0	5	28	46	0	0	0	4	42	1	0	0	11	15	0	36	64	3	24	0	0	0	3	74	2	14	0	1	0	0	0	0	5	0	0	0	0	2	34	5	16	0	0	0	0	4	1	0	0	0	0	2	0	7	2	281	82	103	177	18	2	0	0	0	0	0	0	0	0	0	0	0	0	0	4	0	6	807	6	0	2	0	0	0	0	2	2	0	0	20	2	57	28	25	4	4	1	19	21	6	735	1	0	32	27	10	33	0	1	15	3	12	3	1	1	0	0	0	4	0	0	0	7	5	11	28	0	10
"SAMN10862018"	1	0	0	0	0	0	0	0	0	0	3	2	278	6	1	0	0	0	0	0	0	0	0	0	0	2	2	0	13	0	0	252	7	1	0	2	2	14	2	0	3	1	41	43	6	5	8	0	0	0	1	9	8	0	0	12	459	12	7	5	0	0	0	4	1	4	0	0	0	0	4	0	20	1	0	0	3	53	0	1	40	0	0	0	62	0	0	0	0	0	0	0	0	0	0	10	116	9	0	8	12	7	6	2	0	15	1	16	3	0	0	0	26	1	0	1	0	9	2	2	5	6	0	9	0	0	0	0	0	0	16	74	0	0	1	0	0	1	0	10	10	1	13	2	27	9	4	1	2	3	1	11	0	6	0	8	0	15	1	3	1	2	5	0	32	5	3	4	0	37	10	0	5	5	19	56	5	0	6	0	1	4	9	0	0	4	0	20	2	0	1	0	0	2	13	4	0	0	44	49	13	2	0	3	7	1	0	0	0	6	0	9	4	1	2	2	1	0	3	78	9	3	1	53	1	0	1	0	0	17	0	1	0	26	2	2	8	4	0	0	0	0	0	0	0	30	5	1	3	1	5	2	12	0	0	0	1	9	54	0	0	0	0	0	0	0	0	0	0	0	0	0	0	0	0	6	0	0	0	0	1	0	0	0	0	0	1	0	1	1	0	0	0	0	2	8	0	0	0	48	31	1	2	3	0	0	1	0	24	0	0	0	0	40	0	20	27	9	1392	0	1	19	0	16	6	0	0	0	0	0	0	5	0	0	0	0	0	0	0	0	0	32	1	8	0	5	0	0	35	1	0	1	0	1	13	2	15	4	0	63	27	0	0	0	0	0	3	9	14	0	0	0	0	0	0	0	2	10	0	1	2	7	0	0	2	0	0	13	4	0	5	1	0	52	1	0	3	2	15	0	0	1	17	0	5	90	0	2	0	0	0	0	51	0	1	0	0	2	0	0	0	9	0	6	4	10	2	8	0	0	51	17	2	11	3	11	7	2	3	13	0	5	14	5	19	1	49	16	2	0	4	0	6	8	4	5	0	4	0	0	0	1	9	6	0	0	0	0	0	0	2	0	7	0	0	0	3	0	2	2	3	2	0	358	2	3	0	0	89	0	9	3	0	0	0	0	5	2	2	24	1	0	2	1	0	0	11	407	0	1	162	0	0	2	6	0	1	1	37	6	6	3	0	0	0	2	2	0	0	7	6	13	11	33	3	0	3	0	3	244	25	3	7	0	4	0	8	7	26	7	3	6	0	0	1	3	31	6	2	0	7	4	4	2	0	0	78	0	2	3	1	0	22	0	14	5	2	0	0	0	33	0	1	68	467	0	12	8	68	13	0	0	1	5	7	0	7	27	2	1	31	4	38	0	0	0	6	1	0	4	0	0	17	5	14	0	6	0	11	0	14	9	29	0	15	0	10	4	0	0	1	1	6	0	0	0	4	3	4	6	2	0	0	2	0	0	0	1	1	7	1	0	8	0	8	3	2	0	0	1	0	2	0	0	0	1	28	1	1	0	0	0	0	0	0	3	1	0	0	0	0	9	1	8	2	8	3	0	10	252	0	0	0	4	10	0	9	24	1	3	0	0	2	0	3	0	0	2	4	4	0	0	100	1	0	13	0	17	7	309	0	13	0	7	6	0	0	0	0	0	0	7	84	0	3	0	4	0	0	0	0	0	0	0	2	0	7	0	3	0	0	7	1	0	0	27	79	1	0	1	356	0	0	1	11	0	1	0	0	11	0	14	0	0	0	0	41	11	6	7	20	0	1	0	0	0	1	0	0	0	0	0	3	0	0	4	18	0	3	9	2	0	8	0	0	0	0	4	0	19	0	0	12	0	0	0	0	0	0	9	26	0	8	0	0	0	0	0	2	0	0	0	0	0	0	0	0	0	0	0	0	0	0	0	0	0	0	0	0	0	0	0	0	0	0	1	0	5	0	3	0	4	0	32	2	8	0	40	86	0	0	3	0	108	0	0	0	4	4	0	6	13	1	3	7	3	3	3	3	1	38	0	2	4	288	0	11	8	26	1	1	27	1	7	4	1	1	0	0	1	20	37	22	10	24	0	0	3	5	3	16	4	10	3	3	0	402	0	2	101	5	0	0	2	6	7	62	3	0	10	0	0	0	0	0	0	18	23	1	6	9	64	0	3	50	0	6	46	5	0	25	0	1	8	8	0	0	17	0	0	0	7	16	0	0	0	4	3	0	1	1	47	0	13	0	1	0	0	22	2	2	5	2	0	0	0	7	0	12	0	0	65	28	0	1	3	0	2	1	0	1	17	62	18	1	24	0	0	0	0	0	0	0	5	0	0	0	37	4	3	2	2	31	14	17	0	0	61	0	3	2	36	0	0	23	1	25	6	4	210	0	2	1	17	2	0	10	0	7	9	0	0	42	5	1	3	1	2	3	0	0	0	0	0	0	0	1	0	0	0	0	1	13	0	0	14	7	13	0	0	1	2	9	0	0	2	21	3	4	0	30	9	0	1	0	0	0	0	1	0	6	61	10	7	0	10	0	0	0	210	44	0	0	2	2	2	0	0	1	2	0	0	0	1	0	0	0	0	0	0	0	58	0	0	0	11	0	0	40	18	43	0	0	0	3	24	0	103	0	0	0	0	0	5	7	12	1	5	1	0	9	4	0	8	1	0	38	0	1	0	0	20	93	5	5	6	1	10	0	3	0	0	5	0	2	0	25	1	0	37	0	0	1	17	0	0	0	0	0	0	2	2	0	2	0	108	3	0	19	4	0	2	0	0	0	0	1	2	1	1	9	1	0	1	415	0	0	35	2	0	0	2	27	0	1	0	0	57	11	2	0	0	0	0	3	3	15	0	1	0	1	14	38	4	3	0	0	0	0	0	0	28	0	0	8	0	0	0	24	7	0	3	0	8	0	6	33	3	0	0	0	9	0	0	0	0	8	12	2	58	0	0	5	2	19	11	0	4	0	0	43	87	0	3	3	4	0	12	0	0	0	0	0	0	0	186	0	5	2	1	1	0	1	3	0	0	0	0	1	5	4	0	29	0	40	25	9	0	8	28	0	2	0	11	22	0	7	10	1	20	15	0	2	8	0	5	1	0	0	0	0	0	16	23	0	0	0	1	1	2	8	2	29	0	6	0	0	2	4	8	1	2407	10	2	1	4	8	0	137	0	0	1	1	0	1	0	0	0	35	22	0	44	16	11	1	0	0	0	14	526	1	0	1	1	3	0	10	91	105	0	0	0	0	12	0	1	0	0	8	5	0	0	0	5	10	26	0	0	2	0	0	83	5	5	0	0	0	0	0	13	5	4	6	0	0	0	12	0	38	2	1	0	4	33	4	41	0	0	0	0	40	17	108	0	9	0	3800	2	2	3	4	0	4	0	0	0	0	0	0	0	0	0	0	1	29	48	0	0	0	1	28	0	306	2	0	8	2	0	7	0	0	8	0	5	0	1	0	0	2	4	0	20	2	0	2	1	2	12	0	11	16	0	6	0	0	13	0	1	0	0	6	81	9	4	0	214	31	2	0	19	1	0	0	7	0	0	10	1	0	0	0	7	11	0	3	0	38	0	34	7	0	0	0	8	11	2	13	59	0	4	0	29	0	4	7	2	1	1	0	0	1	0	0	0	0	0	1	0	0	0	0	0	4	0	1	0	0	2	11	4	0	5	20	0	0	0	13	0	8	0	0	0	0	0	0	0	0	16	0	0	4	0	3	2	2	0	0	1	0	13	0	263	0	0	101	1	9	0	2	0	0	0	12	0	47	1	1	0	0	0	0	0	0	2	12	3	0	0	39	0	0	0	4	0	9	0	1	0	24	0	0	0	7	0	1	1	0	0	0	0	9	0	0	6	59	0	0	0	0	0	1	0	1	18	0	0	0	44	0	24	0	0	0	0	23	0	23	0	1	0	1	3	321	0	53	1	2	63	0	0	0	10	0	1	34	0	0	0	0	0	0	3	8	0	0	1	20	2	0	14	0	10	0	0	2	20	64	0	1	0	0	0	80	0	3	2	0	0	17	27	1	0	6	0	0	0	0	0	26	0	0	0	0	0	2	2	0	3	3	44	0	0	0	17	4	24	0	5	5	0	1	3	0	0	0	7	1	0	2	0	1	3	0	12	22	5	3	4	6	0	1	52	1	0	0	0	0	0	0	0	4	1	0	0	0	4	26	0	4	5	0	0	1	4	0	0	0	0	4	1	28	0	0	0	8	0	0	0	0	70	4	16	0	0	4	0	2	3	0	0	2	5	0	1	5	11	4972	3968	23	300	1	0	0	0	16	12363	138	0	28	1	0	3	0	0	0	0	17	0	9	1	0	1	0	0	0	0	1	0	0	1	0	0	0	33	0	0	0	31	0	4	8	0	0	0	0	0	0	0	0	0	0	0	0	1	0	0	10	0	0	2	2	0	0	0	1	0	0	4	0	3	0	13	7	6	7	0	65	0	0	1	0	0	0	0	0	0	0	0	0	7	24	1	2	0	0	0	0	0	19	1	0	0	20	0	94	0	0	0	0	0	0	0	0	0	0	0	0	0	1	0	20	11	0	0	0	0	0	0	0	2	0	3	0	0	0	0	10	0	5	0	1	23	4	0	3	31	8	3	0	0	0	21	1	2	1	15	76	0	9	0	1	0	1	6	0	2	0	9	0	7	37	1	0	0	16	3	9	39	0	1	0	54	0	1	1	0	0	3	11	63	8	0	0	0	0	0	1	30	0	0	14	0	0	0	0	0	0	3	0	0	0	91	1	0	1	9	0	1	1	0	0	0	0	0	0	0	11	0	0	13	8	9	0	0	3	0	5	1	0	0	0	0	0	6	1	0	166	10	0	6	0	0	0	0	0	29	3	0	1	0	0	0	2	8	2	3	0	2	11	1	0	3	13	0	1	1	0	1	3	2	0	0	0	0	3	8	0	2	0	0	51	24	0	0	1	17	54	7	5	0	0	0	0	5	3	0	11	0	0	0	40	38	1	0	1	2	3	3	15	14	6	0	0	2	8	5	1	1	4	156	8	0	12	6	7	9	19	0	0	4	0	4	0	0	0	1	0	15	0	3	17	0	20	2	1	0	0	0	2	2	0	0	3	7	0	0	0	2	0	0	0	28	2	4	0	2	3	0	0	4	4	43	20	1	2	2	3	3	3	0	0	1	0	0	0	286	0	0	0	0	0	0	0	0	0	0	0	2	1	11	3	1	1	4	4	1	0	0	7	1	1	0	0	0	3	4	0	15	7	2	0	2	5	0	0	0	0	5	0	1	1	0	23	0	0	0	2	0	0	0	0	3	5	12	29	3	89	4	7	15	0	1	100	4	0	2	1	0	49	0	8	0	0	7	6	8	1	0	0	31	3	1	14	6	49	0	0	0	23	3	40	0	6	7	0	0	0	0	8	2	0	4	0	2	0	6	0	27	22	0	10	0	0	0	0	29	0	0	2	2	0	0	32	0	10	0	1	2	0	1	0	0	0	0	0	0	0	0	1	0	6	0	0	0	2	0	1	0	0	0	0	0	0	0	0	0	0	4	0	3	3	0	0	0	0	0	1	31	0	0	0	0	0	144	5	0	0	2	14	6	135	13	10	11	3	0	0	0	0	0	0	6	0	0	0	0	0	3	0	0	0	0	0	0	0	3	14	1	0	0	0	0	0	0	0	0	0	0	10	2	0	0	11	30	1	4	4	2	9	0	0	5	23	5	40	1	5	2	0	0	0	0	21	4	12	1	0	0	0	3	10	19	9	13	0	1	0	1	22	1	0	0	5	0	5	17	2	0	1	0	1	3	0	0	0	0	2	0	1	0	1	11	44	1	0	3	0	3	15	0	10	204	0	0	1	0	2	0	7	0	0	1	3	115	0	3	0	0	0	0	213	2	4	7	0	2	0	0	1	8	1	109	0	0	0	7	10	0	0	0	0	6	1	0	0	6	1	0	0	0	0	1	0	2	7	1	0	0	11	1	4	1	0	52	4	0	0	0	0	6	10	6	2	0	0	8	79	0	1	13	0	14	12	0	4	5	1	1	2	0	0	0	0	2	2	62	7	0	0	0	20	49	1	1	2	1	3	41	1	4	3	0	1	0	0	0	12	2	1	1	0	1	1	4	13	1	245	2	0	6	4	1	16	2	2	1	1	0	11	9	1	0	0	1	20	0	0	7	3	14	43	0	0	44	4	148	11	30	26	11	3	3	3	0	20	26	2	4	23	0	0	0	5	5	3	1	1	7	2	0	0	0	0	0	0	0	38	5	5	17	10	8	5	0	0	0	0	0	2	1	3	0	0	0	75	0	1	6	0	2	62	0	10	7	66	0	7	16	5	0	0	0	0	0	0	1	0	0	0	0	4	0	0	0	0	4	0	1	13	0	10	3	0	0	2	0	0	28	0	0	2	0	4	0	40	3	0	4	0	9	0	3	2	0	0	0	0	1	3	0	0	2	2	0	0	3	3	0	4	1	0	0	17	0	30	3	149	2	414	0	7	0	2	1	1	1	49	20	0	0	1	6	7	13	6	60	1	6	4	0	2	0	207	0	7	1	1	0	0	4	0	4	0	52	0	2	35	0	0	0	6	0	16	1	0	0	0	0	8	7	1	0	0	0	0	2	4	0	1	0	10	9	205	6	0	0	1	2	1	0	0	290	0	4	0	0	0	0	8	0	6	130	2	0	2	0	0	0	1	23	28	0	2	344	3	1	1	0	0	0	0	0	9	0	0	0	0	4	0	0	0	4	0	0	0	2	2	0	0	0	0	2	8	1	0	21	6	4	8	0	0	6	0	3	4	109	0	17	187	5	0	5	1	0	3	0	4	0	0	0	0	0	0	2	2	0	3	0	4	0	0	0	0	3	5	0	0	0	0	0	0	0	0	23	31	89	5	26	0	3	32	2	0	0	4	0	0	2	0	205	0	0	2	14	1	0	1	0	5	0	0	0	70	2	6	3	1	1	3	1	0	0	0	0	0	12	0	6	0	1	0	17	7	0	0	0	0	1	1	0	0	37	144	501	0	0	22	0	1	18	0	0	0	0	9	0	20	1	3	0	701	2	0	0	2	39	1	2	0	0	8	0	0	0	0	0	4	0	0	42	2	16	0	0	0	1	8	3	4	68	0	0	2	10	0	0	21	0	0	0	0	0	8	0	22	8	0	0	0	0	0	0	2	1	21	34	0	0	0	0	0	0	0	2	0	5	3	1	0	0	0	0	12	0	8	0	0	0	0	11	0	0	0	7	0	1	2	109	1	0	11	3	4	4	0	0	1	0	0	0	0	0	0	279	0	2	1	0	3	0	4	7	1	9	4	0	0	13	2	0	0	0	0	0	4	4	0	110	0	0	0	43	0	1	8	2	5	0	150	49	2	0	0	80	0	70	7	10	0	1	3	0	5	3	230	2	0	35	0	2	11	16	0	1	2	0	2	0	13	19	0	3	0	0	0	0	1	1	89	0	1	12	3	5	7	6	0	0	0	2	1	0	5	7	0	2	0	0	0	1	0	0	23	0	1	0	3	18	1867	38	0	0	0	1	11	0	6	0	0	1	7	0	0	0	6	32	0	16	0	0	0	0	0	2	0	1	25	4	0	2	31	0	0	4	7	1	2	1	0	3	0	8	0	9	0	20	0	1	0	3	7	0	8	0	0	9	0	0	6	12	34	6	1	26	3	0	64	3	15	0	0	3	1	0	14	3	9	0	0	0	1	116	0	10	1	40	5	1	0	0	0	1	0	2	4	0	13	0	0	0	1	7	15	0	0	0	1	21	5	3	0	0	18	3	0	0	0	8	12	38	4	1	11	7	23	0	0	0	0	0	0	2	5	36	31	96	12	0	0	0	3	0	0	0	2	0	7	124	26	1	4	0	0	0	0	0	9	0	0	0	0	0	0	0	0	0	0	9	1	0	0	1	0	0	6	0	1	0	0	0	2	0	0	0	0	0	0	0	3	0	0	0	1	0	0	0	0	0	0	0	0	0	0	0	30	2	4	16	0	0	1	0	20	1	0	0	0	1	4	1	2	0	0	0	0	0	0	0	12	8	6	5	1	0	0	2	3	0	108	0	58	6	13	0	1	0	0	0	0	6	18	0	1	17	1	0	10	0	0	2	1	2	0	35	0	7	5	0	1	0	6	0	4	0	10	4	0	2	31	130	2	1	1	6	0	5	0	2	0	11	5	9	0	2	0	0	0	1	0	0	1	1	5	0	3	108	13	0	0	46	0	0	3	0	23	2	16	0	440	5	4	245	0	1	0	0	12	0	0	2	0	1	0	0	2	5	173	189	2155	4	0	0	0	0	0	0	0	0	0	0	1	0	3	0	0	0	0	1	0	22	8	0	0	0	0	0	0	0	3	2	6	0	2	2	0	2	14	4	0	0	707	2	0	0	2	3	29	0	1	2	1	2	8	3	1	1	18	4	1	24	0	0	68	50	0	0	3	0	0	0	5	0	42	0	0	2	9	0	0	1	0	0	29	1	7	0	1	10	0	0	2	0	0	0	1	0	0	0	0	0	0	0	1	4	0	0	3	8	36	2	3	8	1	113	217	2	15	1	0	351	0	0	0	0	0	0	0	0	33	0	0	3	0	30	27	52	0	0	5	3	9	2	7	0	0	0	1	24	3	19	4	2	1	0	3	0	6	7	0	0	0	3	0	0	3	0	0	0	247	6	0	0	2	4	0	407	2	0	0	0	0	0	13	5	5	5	0	3	0	0	0	8	0	4	1	17	0	0	2	933	418	551	10	0	0	9	1	2	0	0	0	0	8	0	0	0	0	26	0	0	0	6	1	0	1	0	13	40	2	0	0	0	2	0	19	39	9	38	0	8	1	22	0	0	0	116	2	5	0	0	0	0	0	3	10	0	0	0	0	0	3	5	0	0	0	0	0	80	252	4	11	0	0	0	4	1	2	0	3	0	2	0	0	0	7	0	75	4	2	10	13	1	0	8	1	0	2	0	0	5	0	0	5	28	14	0	0	0	1	1	0	0	0	1	12	1	15	11	0	0	0	3	44	2	3	1	0	0	0	1	0	2	0	2	0	1	62	7	0	0	3	2	7	6	0	0	1	3	2	1	0	0	0	0	0	0	2	0	1	7	0	2	7	5	295	0	0	0	0	1	4	19	0	1	291	3	0	0	11	0	131	0	0	1	0	0	1	116	0	0	0	1	4	17	1	39	12	0	15	0	0	0	0	0	3	24	7	0	0	5	10	3	0	0	0	0	2	0	2	8	2	22	3	48	0	1	8	3	0	9	17	0	33	7	3	0	5	1	0	0	0	1	5	0	11	0	0	0	4	235	1	18	2	1	0	2	4	1	0	37	24	0	7	2	2	0	0	7	2	0	0	11	17	65	0	25	13	0	3	0	6	3	0	0	2	0	1	0	0	0	0	0	2	0	0	5	0	0	0	0	2	5	3	11	1	3	0	0	0	21	9	0	0	0	0	0	19	9	0	4	0	8	3	1	5	22	3	0	2	0	5	0	0	0	4	0	0	0	0	0	0	1	2	2	0	0	0	0	3	0	0	0	1	3	0	0	0	0	0	0	2	2	0	0	0	7	0	0	10	15	9	2	4	0	5	12	1	35	0	8	72	1	0	1	1	0	0	11	0	3	1	0	0	106	0	0	1	4	11	7	4	0	1	0	0	3	3	0	8	2	189	6	0	9	2	2	0	3	279	28	58	19	30	1	2	5	0	0	1	1	10	0	0	4	3	102	4	13	2	5	0	21	48	0	3	21	1	2	9	7	108	0	2	0	0	0	1	292	0	4	0	1	0	1	0	2	0	0	56	0	0	3	1	6	0	0	2	2	0	0	0	1	0	33	31	2	153	1	0	1	0	0	2	13	6	0	0	0	0	1	164	0	0	0	9	1	2	0	0	0	15	0	27	0	3	2	0	0	0	2	22	0	437	0	0	0	1	0	0	0	3	3	0	0	0	0	0	0	0	0	0	0	22	0	17	3	0	7	0	0	0	0	0	0	0	7	0	2	0	0	0	7	2	0	206	857	7	1	10	0	6	0	0	0	1	1	2	0	1	2	0	0	0	0	1	4	0	174	0	0	0	0	0	0	0	4	2	5	6	0	2	3	62	0	0	4	0	161	497	901	1	217	14	0	0	5	7	23	0	0	0	5	13	0	2	0	7	2	0	0	0	2	0	0	0	0	0	3	30	15	90	4	11	0	0	5	0	0	0	12	189	5	5	23	0	0	4	0	9	0	5	0	0	3	3	1	2	0	0	0	0	0	0	0	0	1	5	0	2	28	1	0	19	0	13	4	1	0	0	0	2	0	4	8	33	16	3	0	0	0	1	0	0	0	1	451	0	0	0	3	1	6	2	1	14	5	1	1	0	0	11	45	0	22	21	2	60	10	0	13	4	43	3	2	0	4	0	1	0	19	0	1	1	0	6	0	1	0	0	0	2	2	13	0	0	2	9	1	0	100	0	0	0	63	0	2	0	0	0	0	0	0	10	5	6	0	0	12	0	2	0	4	0	9	12	5	6	3	2	2	0	0	0	6	0	0	1114	0	3	2	7	2	0	1288	3356	0	0	0	2	0	4	5	0	0	0	36	2	1	206	2	7	0	0	5	0	17	0	3	2	7	0	0	0	0	49	5	6	23	0	0	0	2	0	0	1	1	196	4	0	0	1	0	76	29	3	3	1	0	0	103	2218	38	907	0	11	5	0	0	1366	0	0	0	0	34	25	12	1	990	0	0	0	12	0	0	0	0	0	0	0	13	0	0	2	0	0	0	0	0	0	1316	0	12	0	0	0	0	1	6	99	0	0	0	229	5	1	0	0	13	0	0	0	0	0	0	0	1	1	0	0	2	5	0	4	13	0	0	0	0	0	0	0	1	2	68	6	0	0	0	0	106	0	14	0	0	679	2	7	0	228	0	0	1	0	0	0	33	0	0	0	4	378	341	1	7	0	0	0	0	7	0	1	6	16	3	0	0	0	18	12	22	5	0	0	22	2	1	0	3	2	0	74	1	2	0	1	1	0	19	14	1	11	10	2	2	0	0	0	293	0	0	0	0	0	0	6	0	1	0	1	0	0	8	0	10	4	0	152	1	0	3	6	0	1	0	0	0	0	0	0	0	0	0	7	1	0	0	0	2	1	0	0	0	0	0	0	8	0	0	0	0	0	18	0	0	0	6	4	17	3	12	0	2	6	0	0	0	7	7	0	17	4	26	12	12	0	1	1	5	2	2	0	2	3	0	0	8	15	4	4	5	84	1	17	22	1	2	0	0	5	3	25	2	0	40	0	0	1	0	0	0	0	1	0	0	0	190	48	666	0	0	4	3	0	0	0	1	0	0	0	0	2	0	1	41	0	0	5	1	0	81	4	9	0	0	42	0	0	0	0	3	0	0	5	0	6	9	0	3	0	0	1	0	0	8	14	527	2	0	0	13	0	0	0	1	0	0	0	0	0	9	7	0	4	6	1	2	0	1	2	0	2	0	0	0	3	12	0	19	0	0	1	0	0	0	0	0	0	0	0	0	0	0	0	2	0	0	0	0	0	0	1	0	6	0	0	0	0	0	0	0	0	12	0	0	0	0	0	19	5	0	0	0	0	1	0	1	15	0	0	0	0	1	68	43	1	36	0	32	1	0	0	0	0	0	5	4	233	0	1	7	6	0	0	0	0	0	3	0	3	0	0	11	14	6	0	0	0	3	0	0	0	4	0	14	0	0	29	0	5	2	4	0	114	73	0	8	30	75	0	177	100	0	50	0	1	0	18	0	3	1	5	0	13	21	0	0	1	0	0	0	0	5	0	55	0	4	42	11	9	25	73	23	3	4	3	2	1	5	0	60	37	0	0	9	43	4	0	1	0	1	6	0	2	39	0	0	8	0	4	5	432	0	1	6	0	0	0	0	0	2	0	0	38	1	1	5	22	0	3	1	4	0	0	0	0	0	429	1904	12	39	1196	16	5	0	0	0	26	4	0	38	0	1	0	73	1	4	2	0	0	0	0	0	0	0	0	0	0	0	0	0	0	0	0	0	1	0	0	2	0	0	1	13	1	1	3	7	26	0	0	0	0	0	2	2	0	533	8	92	12	0	6	11	3	6	0	0	0	6	73	0	16	0	0	4	7	140	4	10	301	1	0	1	2	0	38	0	0	5	0	53	0	2	1	1	18	1	41	4	4	0	0	12	2	0	424	17	1	18	4	24	2	11	4	2	0	0	1	1	14	1	0	0	85	1	0	1	0	0	2	0	4	2	11	5	0	1	0	14	2	1	6	6	0	0	0	0	0	0	0	0	1	0	9	0	3	7	2	1	8	0	5	0	0	0	0	0	0	0	0	0	0	5	4	58	5	88	41	0	2	27	0	42	3	16	0	49	3	62	11	0	14	0	23	3	17	0	0	0	0	0	12	0	0	1	3	0	1	0	0	1	4	5	0	0	35	0	4	0	5	5	0	1	0	0	16	2	0	0	1	2	27	2	18	1	1	2	1	0	0	0	0	75	3	6	12	40	0	1	0	0	1	1	1	4	1	0	1	1	0	0	0	3	41	0	2	0	5	0	2	3	2	0	2	0	0	0	3	2	131	0	1	12	0	0	0	0	0	10	4	9	3	4	0	22	102	3	0	0	1	0	0	0	4	15	2	0	0	1	1	2	1	0	0	0	0	0	9	0	0	0	2	9	65	3	2	12	52	2	0	1	0	274	139	4	8	7	1	2	104	0	0	0	225	19	0	14	0	0	0	3	0	0	0	0	0	0	58	2	74	0	25	0	0	11	28	0	0	0	0	0	0	7	0	107	1	42	1	0	0	22	3	25	0	0	0	2	10	4	87	8	0	19	0	0	0	0	0	1	1	1	0	1	0	0	0	1	22	2	3	28	6	3	166	127	1	328	95	0	0	13	10	3	3	1	0	0	0	0	3	0	195	79	8	17	216	5	0	64	4	0	1	0	36	15	4	50	29	0	13	36	0	2	4	0	0	4	2	0	1	17	1	0	0	1	0	168	0	0	1	0	9	0	0	0	1	0	4	8	0	0	4	12	5	10	29	1	0	0	26	1	12	0	18	14	12	0	1	4	1	20	5	1	2	0	0	0	0	0	0	1	27	63	4	0	0	1	0	0	0	0	4	6	0	0	0	0	0	0	0	0	0	100	609	120	0	0	0	8	0	0	12	2	15	1	2	0	0	0	5	21	0	10	0	4	11	0	0	0	0	0	0	11	1	0	4	4	0	1	9	0	0	0	0	90	3	0	3	11	1	0	1	0	0	8	2	0	4	0	0	1	29	50	839	2	46	1	1	0	0	0	1	0	0	0	0	0	0	1	4719	6	6	3	3	7	0	1	0	0	12	0	0	3	178	4	0	0	0	0	10	0	3	0	5	1	1	36	0	0	0	4	2	0	0	23	1	0	0	0	0	4	5	0	0	0	139	0	224	15	214	57	278	0	405	0	5	63	5	1	227	0	0	0	0	0	0	0	0	0	0	0	1	37	0	11	7	0	0	0	0	0	0	14	0	4	2	0	0	0	0	14	12	0	0	0	7	0	14	0	0	0	10	7	1	1	4	0	0	97	4	0	0	0	176	2	4	11	10	6	1	3	10	4	0	4	2	34	16	0	17	83	5	19	0	0	0	2	0	5	0	4	9	8	0	18	4	0	2	0	0	0	0	0	1	0	1	157	4	37	1	10	15	3	3	10	2	0	3	8	0	2	0	0	2	0	0	0	2	0	11	5	0	0	0	0	1	0	0	2	0	7	5	1138	16	7	2	1	2	0	4	5	3	1	0	0	4	0	24	10	1	0	0	0	0	0	36	1	1	0	1	2	7	34	168	0	8	1	16	18	5	0	0	1	0	0	4	0	0	7	0	0	0	0	0	0	0	0	0	0	1	2	60	0	4	18	0	0	14	0	2	6	1	19	0	18	1	42	2	1	6	2	0	54	37	1	13	0	23	1	3	2	17	0	0	0	0	0	775	1	0	50	4	1	331	0	6	48	0	2	20	87	7	6	0	35	6	0	8	0	0	38	0	201	8	5	0	0	1	1	0	0	0	0	4	0	61	0	0	0	34	3	60	38	2	0	0	0	0	0	0	0	0	0	0	545	0	0	1	0	16	0	0	11	0	0	2	1	29	0	8	21	1	6	0	0	0	0	0	0	0	11	2	21	20	1	1	2	6	1	0	0	3	26	0	1520	0	0	3	15	11	4	4	3	33	35	17	0	1	0	185	0	0	10	1	176	2	6	254	3	204	0	4	4	63	0	0	16	3	6	0	6	1	8	9	0	0	0	0	22	3	0	0	4	6	305	0	0	30	1	1	9	1	0	1	3	19	3	22	0	1	0	0	1	0	0	11	58	4	16	0	4	7	2	0	0	0	0	0	2	0	0	0	0	0	6	13	0	7	1	0	6	0	3	2	10	0	0	1	0	2	4	7	0	586	0	0	109	0	0	2	0	0	0	0	0	7	0	0	0	0	25	7	1833	1	0	0	0	0	108	0	0	97	2	11	0	26	0	343	20	7	0	0	8	0	4	0	0	0	7	0	28	1	8	0	1	2	0	0	0	7	0	75	5	0	0	8	0	0	0	0	70	1	9	5	13	0	0	120	1	1	0	0	30	29	3	18	10	0	0	0	0	0	0	0	0	0	0	4	0	4	0	0	162	5949	0	2	37	6	0	0	0	8	7	0	5	17	0	80	2	48	0	0	16	0	1755	3605	114	79	64	280	0	13	0	4	0	2	0	1	3	1	0	0	0	2	0	0	0	0	0	6	0	0	0	0	0	7	3	17	0	0	149	0	2	0	1	24	1	0	5	1	2	76	4	2	1	18	47	0	6	1	1	1	5	19	1	19	0	2	0	1	5	1	2	2	0	73	0	0	0	0	0	0	0	0	0	1	0	0	0	10	45	2	1	0	0	0	40	0	0	8	0	1	2	0	0	0	6	0	0	12	1	0	0	1	79	4	0	34	0	1	23	0	2	0	3	0	0	13	36	1	23	1	1	12	1	25	10	17	9	1	0	0	0	0	0	21	0	0	0	10	0	1	18	0	1	2	0	0	20	2	6	0	0	6	125	0	13	11	23	2	23	1	20	2	11	2	13	0	0	12	31	0	2	0	12	0	2	4	3	8	4	1	7	4	2	5	0	0	36	54	0	0	6	0	48	4	1	46	0	0	5	0	46	6	3	17	0	0	0	0	1	0	4	9	8	8	50	2	0	2	9	17	0	2	23	18	0	0	0	0	3	15	0	0	0	9	3	1	9	2	0	183	0	4	1	1	0	0	13	0	28	23	2	0	0	368	0	0	33	50	1703	3	5	0	0	15	0	0	0	0	4	0	14	0	0	11	0	8	33	1	2	4	0	0	58	4	235	521	2	3457	1042	1	1294	365	6417	11	0	0	1	1	0	0	4	11	0	0	2	2	4	1	2	0	4	0	1	3	10	0	0	0	7	0	0	0	0	0	0	6	2	9	0	1	0	2	0	2	13	0	0	336	4	1	7	15	0	4	2	0	10	14	5	0	0	0	0	2	10	2	1	0	0	0	0	52	7	0	0	7	3	0	18	12	2	0	0	4	75	10	29	1	0	0	18	1	9	0	1	73	12	1	1	19	2	2	4	0	49	0	11	1	12	0	3	0	1	48	2	7	8	8	23	72	2	0	0	6	0	0	0	3	1	10	0	0	7	3	4	46	10	2	52	0	0	0	8	0	1	5	9	25	4	0	0	13	0	4	4	1	19	0	0	1	0	0	0	0	6	7	0	1	1	101	9	0	0	36	5	0	5	5	6	4	2	9	0	0	24	30	3	64	15	4	9	5	13	1	5	19	0	0	12	18	11	8	77	0	9	257	0	0	0	0	0	0	0	177	7	4	1	26	1	3	3	0	0	7	92	30	0	2	29	0	0	0	0	3	0	0	1	0	0	0	0	0	0	0	0	1	17	3	3	113	0	0	0	31	38	0	0	0	5	0	0	9	3	46	0	2	0	548	0	8	13	17	2	0	1	8	42	1	29	281	12	36	0	0	0	0	0	10	0	4	0	0	4	4	0	10	0	66	0	88	6	2	13	13	0	0	0	67	3	5	0	0	0	0	0	53	3	18	2	905	0	11	0	2	0	13	2	8	0	0	0	2	1	0	0	0	0	0	0	1	0	1	0	67	13	4	12	6	0	0	1	1	1	5	101	0	6	0	9	0	58	883	0	15	130	0	4	0	3	3	2	0	2	5	9	15	0	0	0	0	0	0	11	6	6	3	4	0	7	27	1	1	12	0	4	13	4	6	13	1	1	0	0	44	9	57	79	1	5	37	14	12	15	0	28	4	77	0	4	2	31	1	1	18	4	1	2	1	3	0	0	1	4	1	1	0	0	4	0	5	0	9	8	1	3	2	3	0	0	0	0	0	5	2	0	36	71	0	9	14	3	3	5	0	0	0	0	0	0	0	0	0	0	0	2	3	0	0	0	0	0	0	0	14	0	0	0	1	0	0	13	0	0	5	3	7	0	65	62	12	0	0	0	0	48	3	0	0	1	0	3	41	3	2	1	0	0	0	0	29	0	0	0	1	0	9	0	3	5	0	0	0	2	0	1	1	0	2	2	2	0	0	0	5	8	0	0	2	0	3	16	6	3	0	7	0	0	5	15	0	0	0	0	0	0	2	7	19	4	0	69	0	1	8	2	0	0	0	40	8	0	0	0	45	0	0	12	0	2	2	29	9	1	2	2	1	30	0	0	17	67	1	151	2	0	4	1	0	1	9	1	0	0	0	0	0	1	3	0	9	4	4	1	0	0	9	5	8	8	1	3	0	1	0	2	0	3	1	0	12	1	0	0	0	22	0	1	6	0	16	0	4	141	7995	7	55	8	4	2	5	3	9	71	3	7	0	1	0	1	11	1	0	0	18	0	3	20	0	0	0	123	210	0	0	25	0	0	0	1	0	0	0	0	2	12	3	3	23	18	0	1	0	47	1	0	2	0	19	0	36	0	12	0	0	39	0	1	3	15	9	0	0	0	0	11	43	0	0	0	38	1	4	0	0	0	0	0	0	0	0	1	0	14	13	5	0	0	0	0	34	0	0	4	0	3	351	30	1	6	0	0	0	0	0	18	15	19	0	2	14	0	7	7	0	3	0	7	0	5	0	0	200	6	1	3	10	0	6	0	28	1	5	2	2	3	5	51	54	1	3	0	0	8	0	0	1	11	9	10	22	0	0	3	12	18	15	0	49	62	0	383	9	4	0	15	21	5	0	0	27	52	12	0	0	21	28	9	0	20	0	5	4	1	1	6	0	0	1	6	43	15	41	10	1	16	12	0	17	68	6	2	0	8	0	1	0	2	5	35	4	0	1	3	80	1	3	0	2	0	0	23	7	0	0	0	0	0	55	2	1	0	0	0	0	0	0	0	0	0	0	1	0	0	0	0	0	11	0	0	0	0	0	0	0	0	3	0	3	0	0	0	0	0	0	0	0	0	2	0	0	0	8	0	7	13	37	0	0	7	4	0	4	3	3	0	0	0	0	0	26	0	0	3	0	8	0	0	0	0	0	67	1	0	10	0	0	0	0	0	24	0	0	0	0	0	0	0	0	0	0	0	0	0	40	0	0	0	6	10	0	4	0	15	0	0	0	1	1	0	0	2	23	37	55	1	0	0	0	0	0	0	0	0	0	6	0	4	0	0	0	0	0	0	0	0	0	2	13	1	0	0	0	0	1	0	15	1	13	0	2	35	1	0	0	0	0	0	0	0	0	0	0	0	0	0	0	0	0	0	23	5	37	0	1	0	0	11	1	0	0	1	0	9	0	25	0	0	0	9	0	0	0	46	0	0	0	5	0	0	0	3	4	0	3	0	0	0	0	8	0	0	4	118	82	0	0	26	0	1	0	2	0	0	1	628	1	0	19	0	2	0	2	0	4	0	321	0	0	0	1	0	3	0	0	2	0	0	3	6	0	0	0	0	3	0	1	1	0	0	0	10	0	1	0	10	0	0	0	0	0	26	18	4	127	2	7	6	1	3	0	1	7	0	40	0	3	0	35	0	90	0	0	0	0	8	1	0	3	13	0	233	22	0	0	1	2	0	184	0	2	0	1	0	2	3	1	0	3	21	1	3	0	0	4	0	0	0	3	47	5	5	9	3	0	217	0	0	1	0	0	0	0	34	47	8	2	280	2	1	0	41	0	7	0	2	0	1	0	0	0	0	0	4	0	6	5	9	10	0	0	0	0	2	0	0	14	0	0	0	3	8	1	0	2	14	12	0	13	7	4	1	65	0	0	35	4	0	0	0	0	0	26	11	0	0	0	0	1	7	2446	5	1	0	0	0	0	0	0	0	0	2	0	2	0	21	0	0	27	0	1	0	0	0	0	5	0	12	0	0	0	0	0	0	0	49	0	5	21	0	1	8	872	19	2	4	13	0	0	6	0	2	1	1	0	0	0	18	0	5	4	2	30	1	0	1	8	4	0	0	3	1	8	0	1	1	24	0	9	0	3	0	0	14	0	0	1	0	0	8	16	0	0	0	0	0	0	0	1	0	0	0	1	0	0	0	518	0	0	0	0	3	0	1	2	3	0	0	0	0	281	0	0	1	0	20	0	0	0	0	0	1	0	0	5	0	0	1	4	0	0	0	2761	0	1756	0	0	0	103	239	0	2	2	1	0	0	0	0	15	0	0	0	0	0	481	0	18	0	19196	10	17	0	8	6	0	4	1	0	0	0	1	0	10	2	7	0	5	1	2	0	8	5	275	4	13	22	1	3	4	0	29	34	0	0	0	0	0	2	0	0	0	0	0	0	13	20	0	27	2	0	0	0	5	6	0	1	2	0	0	1	0	0	0	5	0	1	4	0	0	0	0	3	41	16	2	6	0	83	16	0	809	0	122	9	0	1	0	3	7	0	5	0	3	0	2	0	0	0	0	0	2	4	0	0	0	1	0	0	0	0	0	0	0	0	0	0	0	0	1	3	0	0	0	0	0	0	0	3	0	3	0	0	1	0	0	0	0	10	0	0	0	0	0	2	0	0	0	1	0	0	0	0	262	0	0	0	0	0	0	0	0	0	2	0	13	0	25	0	5	0	0	0	0	0	0	0	3	0	0	0	0	0	0	0	0	0	0	0	0	0	0	0	0	0	0	0	0	0	1	0	0	0	0	15	0	0	0	2	0	0	0	0	0	0	0	0	0	0	63	0	0	0	0	0	0	0	2	0	0	0	0	0	0	0	10	0	0	0	0	0	0	0	0	1	0	0	0	0	0	0	0	0	2	0	2	0	0	29	0	0	0	0	9	0	1	0	0	1	1	0	0	0	44	0	0	0	2	0	0	0	0	0	10	0	3	0	0	164	0	0	0	0	6	0	0	0	0	0	0	0	4	0	5	0	0	0	30071	0	0	0	0	0	7	0	0	33	0	6	0	1	0	0	0	0	4	0	0	0	0	0	0	0	0	0	0	0	0	0	0	0	0	0	0	0	0	0	0	1	0	6	0	0	0	36	0	0	0	0	5	0	0	0	0	0	0	0	0	0	0	0	0	0	0	0	2	0	0	0	0	19713	3	0	0	724	154	3	0	0	0	0	0	39	0	0	2	92	1	0	0	0	0	0	0	2	0	0	0	0	0	0	1	0	6	20	2	1	0	7	0	0	26	2	0	0	4	0	12	11	1	3	47	1	18	0	20	0	4	251	9	0	0	18	4	0	182	0	17	3	2	2	0	0	0	0	0	0	0	0	0	0	0	0	19	0	0	0	0	1	0	0	11	0	0	7	0	0	23	0	0	0	0	0	0	0	0	0	0	0	0	0	0	1	1	1	0	6	0	6	0	0	0	0	11	0	23	8	0	0	0	0	0	109	0	0	0	0	0	0	0	0	0	0	0	0	0	0	0	0	0	0	0	0	0	0	0	0	0	0	0	0	0	0	0	0	2	0	0	0	0	0	0	0	0	0	0	0	0	0	0	0	0	0	0	0	0	0	5	1	36	0	2	0	64	0	0	44	14	0	1	50	0	52	14	3	15	4	9	0	0	11	5	5	27	3	5	2	11	0	1	2	2	0	23	0	428	0	0	0	107	0	0	0	2	10	0	0	0	0	5	42	3	0	0	0	0	0	0	0	0	0	0	0	0	1	0	0	0	9	1	6	0	0	1	2	11	0	19	57	2	124	2	5	1	6	0	56	20	19	42	0	2	2	0	13	2	5	0	7	2	1	3	0	0	34	318	0	0	14	1	0	0	0	0	18	0	194	11	2	0	13	0	6	1	0	0	5	26	1	0	3	0	0	20	71	12	2	0	2	14	35	75	33	13	6422	0	0	11	16	0	0	59	0	0	0	0	4	0	0	0	0	2	56	55	0	1	1	14	0	0	0	0	63	1	0	2	28	6	3	4	0	53	0	0	0	0	0	122	0	0	44	1	1	8	0	6	0	0	0	0	0	0	11	0	17	16	2	0	15	5	39	13	13	82	179	5	0	0	0	0	0	0	0	0	0	2	0	0	0	0	0	0	41	0	6	5	0	26	0	0	1	15	1	0	0	0	9	10	1	0	0	0	8	71	1	35	0	0	0	25	0	0	3	29	2	11	0	0	17	9	0	1	13	0	0	0	0	0	1	11	1	0	3	0	0	0	1	0	2	0	1	5	14	13	0	0	0	2	0	1	5	1061	4	2	0	1	0	2	0	0	2	8	0	6	0	3	8	0	0	0	0	0	0	0	0	0	0	0	0	0	0	0	0	0	1	0	0	5	0	0	0	6	0	10	1	1	17	17	0	0	0	1	0	0	0	0	0	0	0	0	0	0	0	0	0	2	0	0	0	0	1	0	0	0	0	16	0	8	0	8	0	0	0	6	38	1	0	1342	0	0	31	1	1	13	0	81	1	15	0	1	6	0	0	0	0	0	0	0	82	0	0	1	10	3	0	2	0	0	0	0	2	0	1	14	34	21	1	2	0	0	0	0	1	0	3	0	4	44	3	0	0	0	0	0	17	2	2	0	87	12	1	30	1	3	1	4	1	0	0	0	0	0	0	0	0	0	0	0	0	0	1	0	11	3	11	7	0	0	11	0	3	9	1	1	1	0	12	0	0	0	0	0	0	1	0	0	75	6	14	9	1	23	9	2	11	21	0	8	56	1	0	4	0	0	0	32	0	19	0	0	5	9	0	0	0	0	0	0	0	1	3	0	0	1	4	0	0	0	0	0	0	0	3	7	0	0	0	0	0	0	8	1	6	1	336	0	5	2	26	6	0	6	69	1	1	0	0	13	1	5	45	20	0	3	16	5	18	2	2	0	0	0	0	1	0	0	0	0	0	0	0	2	1	0	0	1	9	25	0	31	12	0	0	0	6	0	0	3	1	62	8	15	0	0	0	0	0	0	7	18	6	12	0	0	0	0	0	0	0	211	1	0	0	0	2	0	0	4	0	1	0	0	5	20	17	21	332	32	12	3	40	35	0	3	5	5	45	0	0	0	6	0	7	11	2713	0	0	0	1	0	0	1	207	97	164	270	284	44	1	0	1	1	0	0	0	35	63	0	150	0	0	0	7	0	0	0	0	0	0	6	11	1	0	8	2	2	2	0	0	0	0	0	0	0	15	0	0	0	0	25	0	18	0	0	2	38	16	10	1	3	25	4	7	0	8	0	15	0	3	0	0	0	9	1	0	0	0	0	352	4	0	0	0	0	0	0	1152	0	0	0	0	0	0	12	0	0	1	0	0	43	1	9	17	0	16	0	0	0	2	0	7	4	0	0	26	9	0	0	27	34	0	7	0	3	1	22	0	0	7	303	1	0	0	0	0	73	0	0	0	4	0	0	0	1	0	0	0	19	0	1	0	0	0	0	0	2	0	0	0	0	4	1	0	0	5	0	23	11	0	0	0	0	0	1	13	0	0	0	0	2	224	0	0	6	32	103	6	0	38	38	8	24	0	1	0	0	0	0	24	0	0	0	129	0	0	2	0	0	0	0	17	0	0	0	32	0	0	0	0	0	0	0	0	3	9	2	25	4	0	0	0	0	0	0	2	0	0	0	0	61	5	0	267	94	0	0	288	0	5	11	15	1	30	0	0	0	0	0	0	0	0	0	0	0	0	0	0	0	0	0	0	101	5	1	1	0	0	0	0	0	0	0	0	0	0	0	0	0	155	4	0	24	0	0	0	0	0	0	0	0	2	0	1	0	0	0	12	0	0	0	0	0	27	0	18	0	0	0	0	0	0	1	0	0	30	0	0	0	0	0	1	0	0	0	0	0	8	4	29	3	1	0	0	1	10	0	10	8	91	885	13	21	144	8	3	21	101	0	0	0	0	0	0	8	0	0	0	0	0	0	0	0	2	0	0	0	0	0	0	0	0	0	0	0	0	0	7	0	0	0	0	0	0	1	2	0	0	7	4	25	0	0	0	1	0	0	0	0	0	0	0	0	0	2	0	0	0	0	0	0	1	0	0	0	0	1	0	0	0	0	0	0	3	0	0	1	0	0	72	1	20	0	0	0	0	0	0	1	0	0	0	0	0	1	0	110	2	0	0	0	0	0	0	0	0	0	0	0	0	0	0	0	0	0	0	0	1	0	0	0	0	3	50	0	128	0	0	0	0	0	3	0	0	3	0	0	0	0	0	0	0	0	0	0	1	0	0	0	17	3	0	166	321	0	0	0	0	0	0	0	0	0	0	0	0	0	0	0	15	16	9	0	12	0	7	0	0	0	0	4	34	0	5	0	1	0	13	8	5	1	30	0	0	0	0	0	2	13	0	0	64	39	6	2	1	2	9	0	0	0	3	0	0	16	2	4	17	0	6	57	0	0	4	0	3	0	0	0	0	0	0	0	0	0	0	0	0	0	0	0	0	1	0	0	0	0	0	16	2	32	0	0	0	0	0	0	3	0	0	0	0	0	0	0	293	0	0	7	0	7	0	0	2	6	10	0	0	3	2	4	4	0	15	1	10	8	9	0	1	0	38	0	2	161	9	6	2	0	3	3	0	0	0	0	0	0	0	0	357	0	0	0	0	0	0	2	0	298	0	0	0	17	0	0	7	0	0	3	0	4	0	0	1	7	0	0	1	1	48	1	1	4	2	1	12	14	12	24	0	1	0	0	0	0	0	0	1	0	0	0	0	0	0	0	5	2	0	4	2	27	0	0	0	1	85	0	4	0	0	0	0	0	0	0	0	34	0	0	5	0	2	17	0	0	0	0	0	0	1	4	9	0	9	11	0	14	0	0	0	0	0	0	0	0	0	0	0	0	0	0	0	6	165	2	0	6	0	0	0	19	0	6	2	0	8	0	0	0	51	21	0	12	15	0	10	36	0	61	2	1	2	0	0	4	11174	0	0	2	0	4	8	17	5	17	0	0	94	4	8	0	1	0	13	5	4	4	17	0	0	0	1	252	10	6	11	0	0	173	30	3	210	0	0	22	2	1	1	0	50	0	15	23	2	0	2	3	27	4	0	3	0	2	0	4	4	20	1	4	1	3	10	0	0	0	8	10	0	0	0	6	0	0	47	3	2	0	21	14	0	0	0	16	2	0	0	0	0	0	6	6	1	0	10	0	0	0	0	0	0	0	3	32	0	3	15	0	1	24	0	0	0	2	4	0	2	7	43	1	15	1	0	0	17	0	3	1	55	0	2	61	0	4	0	0	0	0	0	0	1	1	0	1	0	0	4	1	3	0	0	0	7	0	0	17	0	1	44	0	7	6	5	2	0	19	1	4	0	0	11	0	0	28	3	3	0	3	93	0	0	0	0	0	1	0	0	0	2	38	2	0	2	0	0	0	12	3	8	1	17	0	16	1	12	0	10	2	0	4	5	29	0	8	0	12	5	32	4	10	8	4	18	4	1	0	0	0	1	2	24	0	0	44	1	1	1	7	16	0	1	53	0	0	0	12	6	5	2	0	0	0	79	0	0	3	0	12	12	0	65	1	4	3	0	0	0	2	0	0	1	0	271	429	11	1	0	1	1	1	0	260	130	164	2	0	401	71	10	4	0	8	2	17	1	0	0	8	0	114	69	19	13	211	19	15	0	0	0	0	0	0	0	0	0	0	0	0	0	19	0	1	0	0	0	0	1	0	0	0	0	0	0	0	1	0	0	0	0	0	0	0	0	0	0	0	0	0	0	0	0	0	0	0	0	0	0	0	0	0	1	0	0	0	0	0	4	0	1	0	0	0	0	0	0	0	0	1	0	0	0	0	1	0	0	0	0	0	0	0	0	0	0	0	0	43	54	0	0	1	186	4	0	1	1	8	2	3	3	0	0	0	0	0	0	0	0	0	5	0	0	0	0	0	0	0	0	1	0	0	0	0	0	0	1	0	0	0	5	2	0	1	1	0	0	3	8	2	14	0	0	0	1	2	0	0	0	0	0	0	0	107	0	0	0	0	1	0	0	0	0	0	2	0	0	0	0	419	0	19	0	0	0	2	0	0	3	1	4	0	0	0	0	0	0	0	0	0	0	0	0	0	11	0	3	1	0	0	1	0	0	0	0	9	0	220	7	40	42	9	1	0	7	2	0	10	2	0	0	28	3	21	0	0	0	39	1	0	47	0	31	0	1	0	0	21	1	0	0	3	0	4	0	0	0	0	0	2	4	4	0	0	0	0	0	0	0	0	0	0	0	27	0	2	0	1	126	4	46	2	9	0	0	0	2	0	0	0	0	0	0	0	0	0	0	0	0	0	0	0	0	0	0	0	0	0	0	0	154	0	0	0	0	0	0	0	0	0	0	0	0	0	0	0	0	0	0	0	0	0	0	1	0	0	2	0	9	19	0	0	0	0	0	0	0	0	0	0	0	0	0	0	0	0	0	0	0	1	0	0	0	4	0	0	0	0	0	0	1	0	0	0	0	0	0	0	0	0	1	0	0	0	0	0	5	0	0	0	0	0	0	36	114	3	8	16	6	23	0	0	0	2	0	0	0	0	0	0	0	2	0	0	0	0	0	0	0	0	0	0	3	0	0	0	0	0	0	0	0	0	0	1	6	4	1	0	1	0	0	0	0	0	0	0	0	0	1	0	0	0	0	2	0	0	10	0	0	0	0	0	0	0	0	0	0	4	62	7	55	0	0	0	0	0	0	0	0	1	0	1	0	0	1	2	0	0	0	0	0	0	0	0	0	0	0	0	0	1	0	0	0	0	0	0	1	2078	8	1	9	73	90	0	0	0	1	0	0	0	0	0	0	19	0	0	0	0	0	2	0	0	0	0	0	0	0	0	0	0	0	4	0	0	0	0	0	0	0	0	0	0	0	1	2	0	0	0	0	0	0	0	0	0	0	1	0	0	0	0	0	0	0	0	0	0	0	0	0	0	0	0	0	0	0	0	17	28	0	0	0	0	0	4	0	0	0	0	48	0	0	0	0	0	0	65	0	0	0	0	0	0	0	0	0	0	0	0	0	1	0	0	0	0	1	1	0	0	28	34	11	35	0	1	0	0	0	3	0	0	0	0	0	0	0	1	0	0	0	1	0	4	1	0	0	0	0	0	1	0	0	2	0	0	1	0	0	0	13	0	0	0	1	0	0	0	0	0	0	0	0	0	0	0	0	0	0	0	0	0	0	0	0	0	43	0	1	2	0	0	0	0	0	0	0	0	11	3	0	1	0	0	0	4	0	0	16	0	0	0	0	0	0	0	0	0	0	0	0	0	0	0	0	0	0	0	0	0	0	0	0	0	0	5	0	22	0	37	4	2	206	2	0	0	1	3	3	10	3	15	0	0	0	0	0	0	0	0	0	0	0	0	0	0	0	0	0	1	1	0	0	0	0	0	0	0	0	5	17	0	0	256	6	0	0	0	0	0	0	0	0	0	0	2	0	0	0	0	0	0	0	0	0	0	0	0	0	0	0	0	0	0	0	0	10	16	0	1	0	0	0	1	1	0	0	0	0	0	0	0	1	3	0	0	0	0	0	7	0	1	0	0	0	0	0	0	0	0	0	0	0	0	0	55	0	0	0	0	0	2	0	0	0	2	1	0	1	0	4	0	0	0	0	342	0	0	0	0	0	0	0	0	0	92	40	0	0	0	0	0	0	0	0	0	1	0	0	0	0	0	0	0	0	0	0	0	0	0	0	0	0	0	2	0	0	0	0	0	0	0	0	0	0	0	0	0	0	0	0	0	0	10	0	1	4	3	0	0	0	0	0	0	0	0	7	0	0	3	0	0	0	0	0	0	0	0	0	0	0	0	0	0	0	0	0	0	0	0	0	0	0	0	0	0	0	0	0	0	0	0	0	0	0	0	0	0	0	0	0	0	0	0	0	0	0	0	0	0	0	0	0	0	0	0	0	0	0	0	0	0	0	0	0	0	0	0	0	0	0	0	0	0	0	0	0	0	0	0	0	1	0	0	0	0	0	0	0	0	0	0	6	0	0	0	0	0	0	0	0	0	0	1	0	0	0	0	0	0	0	0	0	0	0	0	0	0	0	0	0	0	0	0	0	0	0	0	0	0	0	0	0	0	5	1	0	0	0	0	0	0	0	0	0	0	0	0	0	0	0	0	0	0	0	0	0	0	0	0	0	0	0	0	0	0	0	0	0	0	0	0	0	0	0	0	0	0	0	0	0	0	0	0	0	0	0	0	0	0	0	0	0	0	0	0	0	0	0	0	0	0	0	0	0	0	0	0	0	0	0	0	0	0	0	0	0	0	0	0	0	0	0	0	0	0	0	0	0	0	0	0	0	0	0	0	0	0	0	0	0	0	0	0	0	0	0	0	0	0	0	0	0	0	0	0	0	0	0	0	0	0	0	0	0	0	0	0	0	1	0	0	0	0	0	0	0	0	0	16	0	0	0	0	0	0	0	0	0	0	0	0	0	0	0	0	0	0	0	1	0	0	1	0	0	0	0	0	0	0	3	0	0	0	1	0	0	0	0	0	0	0	0	2	23	0	0	0	0	0	0	13	0	11	6	0	0	0	0	0	0	0	0	0	139	0	0	0	0	0	0	0	0	0	0	0	0	0	0	0	0	0	0	0	0	0	0	0	0	0	0	0	0	0	0	0	0	0	2	12	0	0	0	0	0	0	0	0	0	0	2	10	0	0	0	0	2	0	0	1	0	0	4	0	0	2	0	15	0	0	0	0	0	0	0	0	0	0	0	0	0	0	0	0	0	0	0	0	0	0	0	0	0	0	0	0	0	0	0	0	0	0	0	0	0	1	0	9	0	0	0	0	0	0	0	0	0	0	0	0	0	0	0	0	0	0	0	0	0	0	0	0	0	0	0	0	0	0	0	0	0	0	0	0	0	0	0	0	0	0	0	0	0	0	0	0	0	0	0	0	0	0	0	0	0	0	0	0	0	0	0	0	16	0	0	0	0	1	0	0	0	8	0	0	0	0	0	0	0	0	0	0	0	0	0	0	0	0	0	0	0	0	0	0	0	0	0	0	2	0	0	0	0	0	0	0	0	0	0	0	0	0	0	0	0	0	0	1	0	0	4	15	0	0	0	2	0	0	0	0	0	3	0	0	0	0	0	0	0	0	0	0	0	2	0	0	0	18	55	30	0	0	5	0	0	7	9	0	1	0	0	3	2	0	0	0	0	2	0	0	25	27	6	7	0	2	0	2	0	0	7	1	0	16	24	0	0	0	0	3	67	0	0	0	0	1	1	4	0	0	22	8	1	44	0	0	0	0	0	0	0	0	1	0	0	0	0	34	0	0	0	0	0	0	0	0	0	0	0	0	2	0	0	0	0	0	1	0	0	0	0	0	0	0	0	2	0	0	3	0	0	0	0	0	0	0	6	2	1	1	8	1	15	2	2	0	0	0	0	0	1	1	0	0	0	0	0	0	0	5	0	0	0	0	0	43	0	0	0	0	0	3	0	0	0	0	0	0	68	64	12	4	0	2	3	3	0	0	0	0	0	0	0	0	0	0	0	0	0	0	0	2	0	1	0	0	0	0	0	0	8	0	2	0	0	0	0	0	0	0	0	0	0	0	0	0	0	0	0	0	0	0	0	0	0	0	0	0	0	0	0	0	0	0	0	0	0	0	0	0	0	0	0	0	0	0	1	0	0	0	0	0	0	0	0	0	0	0	0	0	0	0	0	0	0	0	0	0	0	0	0	0	0	0	0	0	0	0	0	0	0	4	0	0	0	0	2	0	0	0	0	0	2	0	0	0	0	0	0	0	0	0	0	0	0	0	0	0	0	0	0	0	0	0	0	0	0	0	0	0	0	0	0	0	1	0	0	0	0	0	0	0	0	0	0	0	0	0	0	0	0	0	0	0	0	0	0	0	0	4	10	0	0	0	0	0	0	0	0	0	0	0	0	0	0	0	0	0	0	0	0	0	0	0	0	0	0	0	0	0	0	0	0	0	1	0	1	0	0	0	0	0	0	0	0	0	0	0	0	0	0	0	0	0	0	0	0	1	0	0	0	0	0	0	0	0	0	0	0	2	2	0	0	0	0	0	0	0	0	0	0	0	3	0	0	0	0	0	1	0	0	0	0	0	0	0	0	1	0	0	0	47	0	0	0	0	0	0	0	0	0	0	0	0	0	0	0	0	0	0	0	0	0	0	0	0	0	0	0	0	0	3	1	0	0	0	0	0	0	0	0	0	0	0	1	0	0	0	0	0	0	0	1	0	0	0	0	0	0	0	0	0	1	0	0	0	0	0	0	0	0	0	0	0	0	0	2	0	0	0	0	0	0	0	0	0	0	0	0	0	0	0	0	0	0	0	0	0	0	0	0	0	0	0	0	0	0	0	0	0	0	0	3	0	0	0	0	0	0	0	0	0	0	0	0	0	0	0	0	0	0	0	0	0	0	0	0	0	0	0	0	2	0	0	0	0	0	0	0	0	0	0	0	0	0	0	0	0	0	0	0	0	0	0	0	0	0	0	0	0	0	0	0	0	0	0	0	1	0	0	0	0	0	0	0	0	0	0	0	0	0	0	0	0	0	126	2	0	0	0	0	0	0	0	0	0	0	0	0	0	0	0	0	0	0	0	0	0	0	0	0	0	0	0	0	0	0	0	0	0	0	0	0	0	0	0	0	0	0	0	0	0	0	0	0	0	0	0	0	0	0	0	0	0	0	0	0	0	0	0	0	0	0	0	0	0	0	0	1	39	92	0	0	0	16	24	0	0	3	1	7	7	0	0	130	7	10	0	0	386	0	0	0	0	0	0	0	1	1	0	0	0	0	0	0	0	0	0	0	0	0	0	0	0	0	0	0	0	1	0	0	0	0	0	0	0	0	1	0	0	0	0	0	0	0	0	0	0	0	1	0	4	12	2	0	0	0	14	0	70	0	10	0	2	4	0	38	1	0	0	0	0	0	0	0	0	3	0	0	0	0	0	0	0	0	0	0	1	0	0	0	0	0	0	0	0	0	0	0	0	0	0	0	2	0	0	1	0	0	0	0	1	0	0	0	0	0	0	0	0	0	0	0	0	0	0	0	0	0	0	0	0	0	0	0	0	0	0	0	0	0	0	0	0	0	0	0	0	0	0	0	0	0	0	0	0	0	0	0	0	0	0	0	0	0	0	0	0	0	5	12	0	0	0	0	0	0	0	0	1	0	0	2	0	0	0	0	0	0	0	0	0	0	0	0	0	0	0	0	0	0	0	0	0	0	0	0	0	2	0	12	0	1	0	0	0	0	0	0	0	0	0	0	0	0	0	0	0	0	0	0	0	0	1	1	0	0	0	0	2	0	0	0	0	0	0	0	0	0	0	0	0	0	0	0	0	0	0	0	0	0	0	0	0	0	0	0	1	0	0	0	0	0	0	0	0	0	0	0	0	0	0	0	0	0	1	0	0	0	0	0	0	9	11	0	0	0	6	0	0	0	0	0	0	0	1	0	0	0	0	0	0	0	0	0	0	0	0	0	0	0	1	18	7	2	0	0	49	0	8	1	0	0	0	0	0	0	0	0	0	0	0	0	0	0	0	0	0	2194	12	1	0	0	0	0	0	1	0	0	0	0	0	2	0	0	0	0	0	0	0	0	0	0	0	0	1	0	0	0	0	0	0	0	0	0	0	0	0	0	0	0	0	0	0	0	0	0	0	0	0	0	0	19	26	9	0	0	0	0	0	0	0	0	0	0	0	0	0	0	0	0	0	5	7	1	0	0	0	0	0	12	0	0	0	0	6	10	0	96	0	0	0	0	0	10	0	0	0	31	2	0	0	0	10	12	15	116	5	0	2	17	0	1	0	24	18	0	3	0	41	0	101	1	0	517	277	0	0	0	0	1	0	0	12	11	3	2	0	10	2	2	3	5	0	6	0	0	0	0	1	5	0	65	1	1102	6	0	11	1	0	3	41	4	0	11	8	92	54	0	0	0	0	0	0	0	0	0	0	0	0	10	9	28	0	0	2	1	3	97	3	0	30	24	10	50	13	0	0	2	1	44	167	39	356	0	143	0	26	0	51	0	0	2	3	0	0	0	0	0	0	0	0	0	0	0	0	0	0	0	0	3	2	2	13	2	0	2	0	235	55	36	0	0	50	485	0	0	0	0	0	0	0	0	0	0	183	30	0	32	14	6	4	0	0	34	175	41	1	21	0	0	0	0	0	0	0	0	0	0	0	0	0	0	0	0	0	0	0	10	12	15	28	5	1	0	0	0	0	0	0	0	1	2	16	17	0	0	0	0	0	5	1	0	0	14	10	13	0	0	0	1	0	4	0	2	0	25	26	36	0	2	3	0	1	8	1	0	0	0	15	1	2	1	7	4	0	3	15	0	3	13	0	4	1	1	7	14	0	10	1	0	0	198	3	0	20	2	0	0	0	0	4	1	3	15	0	16	0	4	0	3	0	24	33	0	99	0	0	1	4	7	62	0	0	17	0	0	5	0	0	0	3	13	0	0	0	0	9	1	0	2	2	9	0	2	3	3	10	1	2	0	0	3	2	0	47	7	0	40	75	0	187	172	1	0	0	16	1	81	0	1	7	27	0	32	1	1	4	2	5	6	0	14	0	0	4	14	1	9	2	104	4	0	0	0	0	0	0	4	14	0	0	0	5	1	2	7	3	4	2	0	0	65	11	24	35	0	0	0	0	7	0	0	0	0	0	63	0	37	2	8	2	11	0	0	3	0	1	8	21	88	3	0	0	0	0	18	1	0	2	0	0	7	19	6	0	1	0	25	4	0	0	0	0	7	2	19	8	0	1	5	52	8	0	0	9	20	42	0	17	10	7	0	0	0	1	0	44	0	3	9	0	0	8	0	6	2	1	2	0	13	0	0	1	13	0	26	4	0	0	4	18	7	144	49	35	6	0	5	3	6	0	0	0	0	0	1	0	0	1	0	7	44	0	0	0	1	6	0	11	8	0	3	33	0	0	2	0	0	0	0	0	0	0	1	0	1	0	5	5	0	0	0	0	0	0	0	0	3	0	4	0	12	3	0	0	6	0	0	2	0	0	240	2	0	0	6	0	0	0	5	0	0	0	0	0	0	0	0	4	2	7	0	23	0	2	0	0	0	6	0	0	0	0	2	0	0	0	6	2	58	1	0	8	4	246	0	1	13	1	2	8	3	28	0	0	0	1	0	0	19	2	0	4	1	6	0	0	0	0	2	2	43	0	0	0	26	7	12	0	117	6	9	1	3	30	13	1	0	0	0	0	38	0	11	17	29	18	15	1	3	5	0	0	2	0	2	7	0	0	25	1	0	0	0	0	8	4	1	14	1	5	0	20	0	0	0	0	0	0	2	0	4	10	0	0	3	0	32	0	0	199	0	4	16	3	10	1	0	0	1	0	0	0	0	0	0	0	0	16	0	0	0	0	0	0	30	1	19	1	0	1	2	26	0	0	0	0	0	0	0	3	53	8	14	0	1	3	12	2	5	7	9	1	0	2	2	2	0	0	0	0	0	0	10	4	1	0	3	0	0	1	13	28	0	1	0	0	7	0	6	0	23	0	0	0	1	0	1	0	1	54	1	5	0	7	6	10	1	46	4	0	0	0	0	14	0	38	63	1	0	2	4	0	0	40	0	0	1	1	0	8	73	1	1	0	48	5	11	0	0	524	101	0	15	3	15	9	4	0	6	0	0	16	0	0	0	0	0	0	0	0	0	0	0	0	0	0	1	0	0	0	0	0	0	0	0	0	1	0	0	47	462	0	2	67	0	4	0	0	6	36	75	0	0	0	3	1	4	9	8	0	10	0	0	2	0	0	27	11	1	0	0	0	0	0	0	13	15	5	0	0	0	6	3	4	0	4	0	0	0	0	0	0	4	176	3	0	22	0	0	0	3	0	2	3	1	4	0	0	0	0	12	1	0	11	51	7	0	0	15	0	0	0	0	0	39	8	1	3	35	40	0	0	1	1	0	7	5	3	0	21	0	0	1	1	121	103	5	3	17	0	0	1	2	15	3	2	86	0	6	5	21	6	32	21	0	5	5	0	187	14	5	3	2	0	0	20	7	29	2	0	4	3	0	1	15	6	0	4	129	0	9	1	0	0	0	5	0	16	13	14	21	24	2	1	0	4	421	8	151	0	0	0	0	0	3	5	1	4	4	1	2	4	0	1	0	397	0	2	1	1	0	2	0	1	6	6	38	162	249	53	1	0	0	17	1	3	0	0	0	0	15	0	11	0	11	0	0	0	0	0	0	233	8	0	17	11	0	0	3	4	0	0	0	0	0	0	1	87	561	2	1	0	11	3	4	22	5	2	0	0	2	0	9	53	0	5	1	25	0	0	0	4	13	2	0	13	5	1	9	0	0	0	0	5	0	4	19	3	0	0	0	3	23	5	8	0	1	0	0	0	0	6	0	0	0	0	5	12	0	0	0	0	1	0	0	0	6	0	0	0	1	0	0	0	0	0	0	16	1	3	9	8	0	0	0	0	22	0	8	7	31	0	0	0	2	0	17	0	0	4	7	1	6	0	10	2	0	5	3	9	0	2	0	0	0	0	10	1	5	1	33	4	0	1	3	0	6	36	122	0	0	0	7	3	40	16	0	6	2	0	9	0	9	0	0	0	17	3	1	7	6	0	0	3	3	2	0	9	18	1	4	5	11	5	4	0	5	1	0	1	5	9	7	0	1	1	0	7	0	0	0	158	2	3	1	9	2	0	0	13	0	6	2	9	0	0	0	2	0	0	2	0	1	1	188	0	0	454	0	2	0	0	22	0	3	0	0	0	0	0	0	1	11	3	32	0	138	2	5	0	0	16	0	0	0	1	10	0	8	2	1	3	0	0	22	8	4	19	5	0	0	2	0	7	14	2	6	0	0	0	2	1	8	2	85	3	5	0	1	16	0	0	0	1	3	10	10	1	0	2	4	0	0	4	1	0	14	12	0	2	3	1	1	1	1	0	0	0	0	0	0	1	0	0	2	4	13	6	5	7	1	0	0	27	0	0	0	1	0	32	1	0	5	1	0	30	0	0	91	46	1	0	0	1	12	0	0	3	1	18	13	0	341	2	0	41	0	0	0	5	0	12	12	0	18	3	3	0	0	0	28	21	1	3	7	0	0	0	0	0	0	2	0	0	0	0	3	0	0	6	2	0	0	2	0	0	0	0	0	1	0	0	0	6	0	0	52	4	6	0	0	0	33	2	22	8	9	186	16	6	2	14	0	0	0	14	2	1	1	60	2	0	6	568	14	2	11	0	0	0	0	35	3	1	0	1	25	2	8	9	0	16	0	24	0	0	0	2	0	123	0	48	5	145	0	0	0	0	0	0	1	2	186	0	0	0	0	0	0	1	0	0	0	2	23	1	0	51	3	0	3	0	6	1	1	2	0	0	20	0	0	0	4	0	1	4	0	0	1	0	4	0	0	0	9	10	8	7	14	0	12	0	1	2	7	3	78	20	2	2	0	0	16	48	8	16	3	26	0	0	10	0	0	0	0	0	0	0	0	1	0	0	0	0	0	1	0	0	12	13	6	1	0	3	192	0	0	10	1	64	100	3	0	0	1	0	0	0	0	3	0	19	19	8	0	1	3	14	11	9	5	0	0	0	0	2	0	0	0	0	0	0	0	0	0	0	0	0	0	0	4	0	24	1	45	5	0	0	0	0	0	2	0	2	3	1	1	29	3	1	3	2	9	6	20	0	4	3	0	0	4	17	4	0	69	4	2	2	15	4	2	0	0	0	0	0	0	1	3	3	0	0	0	0	0	0	2	1	4	5	28	4	0	0	0	6	3	0	0	0	0	0	0	0	0	0	0	2	1	0	14	0	0	9	0	0	0	16	0	3	9	1	2	0	1	2	0	0	0	0	0	0	0	0	0	0	0	0	1	0	0	10	8	0	0	0	0	6	5	18	3	0	5	3	14	0	0	1	0	0	0	0	0	106	0	0	5	0	1	1000	0	1	1	0	0	4	253	0	0	0	0	0	0	0	1	44	0	0	0	0	30	6	24	1	1	0	0	0	0	0	0	4	5	2	1	0	0	0	1	15	0	14	1	174	0	0	0	0	12	0	0	0	0	26	0	0	0	0	0	0	4	2	0	0	0	0	0	0	2	0	0	1	0	1	95	0	0	0	0	0	11	6	1	583	14	0	7	0	0	0	12	1	7	0	0	0	0	2	0	0	3	25	1	10	1	5	0	0	5	0	0	19	4	3	1	3	1	0	0	0	13	4	0	1	1	2	0	20	1	2	15	23	6	0	0	0	0	14	0	0	0	9	18	0	1	6	0	0	1	0	1	0	10	4	2	60	2	1	0	0	0	0	0	6	16	1	22	0	0	0	62	108	1	0	10	11	3	1	149	0	0	0	0	8	0	3	0	0	800	0	0	2	2	3	2	1	1	42	0	0	0	0	0	2	0	0	0	3	20	0	0	0	0	10	0	0	0	0	0	0	0	16	0	0	0	43	1	2	8	0	0	3	0	0	0	0	0	14	0	3	0	0	0	0	0	0	0	0	0	0	0	0	0	0	1	0	0	0	4	169	0	0	2	0	0	0	0	0	1	0	4	1	4	1	0	0	0	0	0	0	0	18	0	2	0	0	8	0	0	8	4	7	0	0	16	3	191	0	0	0	1	0	19	30	0	0	4	1	4	51	1	7	1	1	0	2	26	8	2	0	36	4	0	1	2419	0	22	9	6	0	0	0	1	0	2	0	1	0	0	0	0	0	0	0	0	33	0	0	171	21	7	27	0	0	0	18	2	17	3	0	1	2	5	3	11	2	0	1	7	0	0	0	0	0	0	0	2	1	0	3	797	4	0	2	4	102	1	0	64	5	3	6	0	10	70	0	0	0	81	0	32	0	0	12	0	0	11	2	0	5	11	59	6	6	1	34	1	0	21	0	0	0	3	3	0	4	0	197	2	0	5	34	380	0	4	0	2	0	0	1	0	0	7	1	9	12	16	8	0	2	7	1	12	1	2	2	3	153	0	1	39	46	136	0	3	0	1	0	1	0	0	0	0	0	0	0	0	0	8	0	0	0	0	0	0	152	0	11	1	5	0	0	0	5	1	5	0	2	1	0	0	1	14	0	0	16	4	31	8	0	0	0	1	0	0	0	7	1	0	1	23	0	2	15	0	0	216	7	0	10	17	4	1	0	8	10	0	2	0	0	3	0	1	3	0	2	74	0	1	6	0	4	0	0	0	0	14	1	5	0	4	0	0	1	1	8	2	0	6	0	0	0	0	0	0	2	0	0	2	5	5	4	10	5	0	5	2	4	5	4	4	139	9	0	0	0	7	26	0	0	0	3	0	0	0	11	0	5	4	8	0	0	0	0	0	0	8	3	0	0	0	0	2	4	10	57	11	2	61	622	73	0	0	0	0	0	0	0	25	643	0	4	11	157	2	9	0	11	46	0	4	2	0	3	0	73	0	8	4	1	2	14	3	0	0	0	1	333	1	0	0	4	0	0	0	0	10	0	0	4	0	58	0	1	0	0	11	2	53	1	0	0	0	6	3	1	0	0	0	0	7	3	0	0	0	0	0	0	0	3	11	0	0	0	13	1	16	0	5	0	3	6	2	0	0	29	0	0	0	0	0	0	0	0	7	0	0	0	17480	6	3423	300	3	0	3	0	0	2	7	0	0	0	0	0	0	7	6	1	7905	94	2366	0	2	3	1	0	0	4	0	7	11	4	20	0	52	4	44	33	4	0	1	0	2	1	4	21	0	0	7	0	58	0	107	5	4	21	0	0	263	7	0	0	0	4	21	0	0	5	0	0	4	1	7	25	9	1	0	14	30	3	2	2	0	0	0	12	1	1	3	1	26	0	5	0	0	1	0	16	0	2	0	13	0	2	7	2	0	0	15	4	17	7	1	0	0	0	0	0	8	2	1	1	0	162	76	0	0	0	0	0	0	0	0	1	4	0	0	0	6	9	0	1	12	1	1	7	50	2	4	0	0	0	1	0	0	0	0	0	0	13	0	16	0	44	2	0	0	0	0	0	0	1	5	5	5	0	19	0	2	0	7	0	6	0	0	0	0	1	2	0	3	10	16	0	3	2	0	0	0	0	0	0	73	3	15	19	2	3	0	0	0	7	22	1	2	9	0	0	0	0	318	0	25	0	6	0	0	10	0	0	6	14	0	0	0	176	106	0	0	11	2	1	28	1	7	47	0	60	14	0	0	4	5	0	7	3	0	0	0	0	0	13	103	19	0	0	0	0	7	5	0	0	0	0	1	2	0	0	2	0	0	0	5	0	0	0	0	0	0	13	0	0	2	0	1	0	31	0	0	5	20	0	0	0	67	0	5	6	1	26	1	5	9	0	1	4	1	2	3	4	0	2	0	0	2	22	0	4	0	53	0	1	1	2	0	42	5	16	0	0	0	0	0	0	15	0	0	0	0	0	0	0	26	6	40	0	8	20	37	0	0	0	0	6	0	58	1	0	0	0	0	0	8	39	0	1	139	0	0	0	0	0	5	0	1	0	1	1	4	3	0	0	0	0	195	1	45	0	0	0	0	0	0	0	0	0	0	45	0	1	8	11	0	0	0	5	5	0	0	0	8	3	0	12	20	1	7	0	0	0	0	24	1	10	0	0	0	0	0	0	3	0	0	0	0	1	6	1	3	0	0	0	0	2	0	0	0	0	0	0	0	5	1	149	31	35	110	3	0	0	0	0	0	0	0	1	0	0	0	0	0	0	0	0	4	164	0	0	0	0	0	0	0	1	0	0	0	15	0	33	16	19	0	0	0	5	7	0	239	0	0	7	9	6	17	1	0	5	0	5	0	0	2	0	0	0	0	0	0	0	2	1	2	16	0	2
"SAMN10862017"	0	0	0	0	0	0	0	0	0	1	3	3	269	8	0	0	0	0	0	0	0	0	0	0	0	1	1	0	8	1	0	71	5	0	0	1	2	4	3	0	3	3	54	23	1	5	3	0	0	0	0	3	3	0	0	4	272	11	8	6	0	0	0	6	0	0	0	0	0	1	3	0	8	1	0	0	0	53	1	1	4	0	0	0	60	0	0	0	0	0	0	0	0	1	0	10	96	2	0	6	11	2	2	2	0	25	0	15	1	0	0	0	21	1	6	3	0	4	0	0	3	11	2	3	0	0	1	0	0	0	8	26	0	0	1	0	0	1	0	6	12	4	3	0	27	5	1	0	0	1	2	10	0	1	0	1	1	15	3	2	0	1	4	4	26	4	2	4	0	9	15	0	6	4	12	26	2	0	7	0	0	1	5	0	0	0	0	9	1	0	0	0	0	5	4	1	0	0	17	17	9	1	0	1	0	0	2	0	0	12	0	7	2	0	2	3	2	0	3	78	13	0	0	34	2	0	1	0	0	13	0	0	0	7	0	1	7	1	0	0	0	0	0	0	0	32	2	0	1	0	4	2	3	0	0	0	1	3	32	0	0	0	1	0	0	0	0	0	0	0	0	0	0	0	0	6	0	0	0	0	0	0	0	0	0	2	1	0	1	0	0	0	0	0	0	3	0	0	0	18	10	0	1	2	0	1	0	0	48	0	0	0	0	33	0	4	13	6	937	0	1	20	0	9	8	0	0	0	2	0	0	3	2	0	0	0	0	0	0	0	0	21	5	1	0	1	0	0	30	4	0	1	0	0	16	0	11	0	0	50	40	0	0	0	0	0	1	5	12	0	0	0	0	0	0	0	0	6	0	0	1	3	0	0	0	1	0	16	0	0	5	3	0	88	0	0	4	0	4	0	0	1	8	0	0	85	0	0	1	1	1	0	18	0	3	0	0	0	0	0	0	13	0	2	5	6	0	7	0	0	23	15	1	3	1	9	5	3	1	13	0	1	1	3	36	1	28	2	1	0	2	0	5	5	12	9	0	1	0	0	0	1	1	10	0	0	0	0	0	0	0	0	3	1	0	1	1	0	0	1	3	0	1	236	0	9	0	0	79	0	8	0	0	0	0	0	4	1	1	8	4	0	1	0	0	0	0	728	0	0	185	0	0	2	1	0	0	1	23	1	8	3	0	0	1	3	0	0	0	4	3	18	9	35	4	0	2	0	0	1446	125	5	4	1	4	0	8	3	50	8	5	5	0	0	1	1	17	17	2	0	8	1	7	0	0	1	76	0	4	0	1	0	17	0	13	3	0	0	0	0	16	1	0	47	353	0	5	4	42	6	2	0	0	1	7	0	2	7	0	1	41	7	24	0	1	0	4	5	1	0	0	0	10	5	7	0	0	0	5	0	9	6	22	0	4	0	3	0	0	0	0	1	5	0	0	0	6	3	4	4	0	0	0	0	0	0	0	5	4	3	0	0	2	0	4	0	2	0	2	2	0	0	6	1	0	1	22	0	0	0	0	0	1	0	0	2	0	0	0	0	1	5	3	11	0	4	13	0	14	213	0	0	1	11	5	0	3	20	0	3	0	0	1	0	0	0	0	5	8	0	1	0	89	3	0	12	0	34	8	304	1	4	0	1	2	0	0	0	0	0	0	3	32	0	2	1	3	2	0	0	0	0	0	0	1	0	3	2	2	0	0	16	2	0	0	14	51	0	1	0	222	10	0	2	9	0	0	0	0	8	2	16	0	0	0	0	24	8	11	2	21	1	1	0	0	0	2	0	0	0	0	0	1	0	0	0	12	0	1	5	1	0	6	0	0	0	0	0	0	18	0	2	8	0	0	0	0	0	0	4	22	0	17	0	0	0	0	0	0	0	0	1	1	1	0	0	0	0	1	0	0	0	0	0	0	0	0	0	0	3	0	0	0	0	0	0	0	1	0	0	0	5	0	18	1	9	2	42	67	1	0	6	0	46	0	0	0	1	4	1	1	16	0	3	2	1	1	2	2	0	45	9	8	1	252	0	2	9	11	0	0	14	1	3	0	0	4	0	0	0	8	21	13	1	17	0	0	4	4	3	15	4	11	3	1	0	27	2	0	83	3	0	0	3	1	3	0	0	0	16	0	0	0	2	2	0	2	7	1	0	9	53	0	0	49	0	4	58	6	0	9	0	0	3	14	0	0	16	0	0	0	5	9	0	0	0	2	0	1	1	2	37	2	3	1	1	0	0	11	4	0	0	0	1	0	0	3	0	5	0	1	59	26	0	3	5	0	1	0	1	0	11	29	8	1	19	0	0	0	0	1	0	0	2	0	0	0	44	2	3	3	3	36	36	22	0	0	69	1	0	0	29	0	0	6	0	13	2	3	306	0	5	0	8	0	0	10	0	3	4	0	0	31	5	1	3	0	1	8	0	0	0	0	0	0	0	0	0	0	0	0	0	10	0	0	8	5	12	0	0	0	2	12	0	0	0	32	0	0	0	34	7	0	0	0	0	6	2	1	0	2	36	4	9	0	7	0	0	0	230	23	3	0	0	4	0	0	2	1	3	0	0	0	0	0	1	2	0	2	0	2	35	1	1	0	9	0	0	31	5	45	0	0	0	0	2	0	75	0	0	0	0	0	0	3	4	0	5	1	0	7	3	0	6	0	0	29	0	1	1	0	7	127	1	4	8	1	0	0	4	0	0	2	0	0	0	11	0	0	19	0	1	0	6	0	0	0	2	0	0	0	1	0	0	2	70	1	0	7	4	0	3	0	0	0	0	2	1	0	0	3	0	1	2	124	0	0	29	1	0	0	1	10	0	2	0	0	21	12	0	0	0	0	0	0	2	2	0	0	0	0	7	331	1	5	1	0	0	0	0	1	26	0	2	2	0	0	0	23	4	0	0	0	8	1	4	24	5	0	0	0	5	0	1	0	0	9	32	3	73	0	0	5	2	16	7	1	0	0	1	21	57	0	0	0	2	0	16	0	0	0	0	0	0	0	144	0	3	0	4	1	0	14	4	0	0	0	0	0	4	0	1	12	0	35	43	9	0	6	20	5	3	5	9	16	0	11	4	0	19	2	2	7	7	2	2	0	0	0	0	0	0	12	10	1	0	0	1	7	1	3	1	13	0	0	0	0	2	2	4	5	1094	7	0	1	11	1	0	176	1	4	3	0	0	1	0	0	0	42	40	0	17	9	9	0	0	0	0	30	635	0	0	0	0	3	0	15	323	92	0	0	0	0	8	0	2	0	0	9	7	1	0	0	2	7	11	0	0	5	0	0	49	8	2	0	0	0	0	0	8	4	2	8	0	0	0	19	0	70	0	0	0	0	18	2	28	0	0	0	0	27	2	94	0	4	0	2836	1	3	1	2	1	2	1	1	0	0	0	0	0	2	0	0	0	16	41	0	0	0	0	16	0	276	3	1	6	3	0	2	0	0	0	0	2	0	0	0	0	4	1	0	13	5	0	1	5	1	8	0	11	12	2	4	8	0	10	0	0	4	0	4	135	7	7	0	228	15	1	0	13	0	1	2	4	1	1	4	4	0	0	0	1	16	0	1	1	43	0	25	3	0	1	1	6	9	0	10	30	0	2	1	24	0	4	3	4	1	0	0	1	0	0	0	0	3	0	0	0	0	0	0	0	6	0	1	1	0	6	8	4	0	4	15	0	0	0	7	0	2	0	0	0	0	0	0	0	0	0	0	0	2	1	2	2	4	0	0	0	0	6	0	223	0	0	108	0	11	0	0	0	0	0	4	0	28	1	0	0	0	2	0	0	0	1	17	3	0	0	17	0	0	0	5	0	6	0	2	0	25	0	0	1	3	0	1	1	2	1	0	0	0	0	0	1	21	0	0	0	0	0	2	0	1	3	0	0	0	76	0	28	0	0	0	0	16	0	20	1	2	0	0	1	406	0	19	0	2	66	0	2	0	8	0	0	15	2	0	0	0	0	0	2	3	0	0	0	11	2	0	17	0	2	0	1	0	12	51	0	0	0	0	0	41	0	2	2	2	0	28	27	0	0	5	0	2	1	0	0	7	0	0	0	0	0	0	0	0	0	4	23	0	0	0	13	2	13	0	8	11	0	3	5	0	0	0	14	2	0	2	0	0	8	0	12	29	4	3	1	9	2	0	25	2	0	0	0	0	0	0	0	2	2	0	0	0	1	11	0	3	7	0	0	0	0	0	0	0	0	4	0	7	0	0	0	6	0	0	0	0	47	1	7	0	0	14	0	2	2	0	1	0	4	1	0	1	3	4121	5981	29	213	0	0	0	0	9	28681	150	0	22	0	0	3	0	0	0	0	7	0	2	1	0	2	0	0	0	0	0	0	0	5	0	0	0	33	0	0	0	12	0	1	2	0	0	0	0	0	0	0	0	0	0	0	0	0	0	0	6	0	0	1	0	0	2	0	4	0	0	2	0	0	0	9	2	1	9	0	173	0	0	1	0	0	0	0	0	1	0	1	0	10	18	1	2	0	0	1	1	0	8	1	0	2	117	0	123	0	0	0	0	0	0	0	0	0	0	0	0	0	0	0	7	3	0	0	0	0	0	0	0	4	0	0	0	0	0	0	21	0	4	0	2	19	3	0	1	27	13	0	3	0	0	10	0	1	8	4	32	0	13	0	1	0	0	5	0	1	0	9	0	7	13	2	1	0	47	4	6	30	5	0	0	31	0	0	4	0	0	0	18	289	9	0	1	0	0	0	0	16	1	0	15	0	0	0	0	0	0	1	0	3	0	39	0	0	0	7	2	0	0	0	0	0	0	0	0	0	0	0	0	7	4	5	0	0	2	0	6	0	0	0	0	0	0	17	0	0	181	4	0	0	0	0	1	4	0	11	10	0	1	0	1	0	5	20	0	3	0	7	6	2	0	2	5	0	1	3	0	2	1	2	0	0	0	1	1	10	0	0	0	0	21	24	0	0	0	3	49	2	3	0	0	4	0	4	1	0	1	0	0	0	14	28	2	0	0	3	3	4	9	12	0	0	0	2	6	7	2	1	4	365	4	0	8	8	5	3	8	1	0	1	0	5	0	0	0	1	4	5	1	11	16	2	24	0	0	0	1	0	2	2	0	0	1	4	0	2	0	2	0	0	0	22	0	1	0	1	2	0	0	1	0	34	8	0	0	1	2	3	2	0	0	2	0	0	0	147	0	2	0	0	0	0	0	0	0	0	0	3	2	9	0	4	0	1	2	0	1	0	14	1	1	2	0	1	0	9	0	9	2	1	0	0	2	0	0	3	1	2	0	0	0	3	31	0	0	1	0	1	1	1	0	5	4	4	19	3	86	4	12	8	0	1	144	2	0	4	1	2	21	3	3	0	0	4	5	4	0	0	0	5	1	1	5	3	21	0	0	0	8	1	22	0	5	0	0	0	0	0	9	0	1	1	3	0	0	7	0	14	23	0	14	0	0	0	0	12	0	0	5	1	0	0	19	0	7	0	0	0	0	1	0	0	0	2	2	0	0	0	1	0	1	0	0	0	0	0	0	0	0	2	0	0	0	0	0	0	1	4	0	4	2	0	0	2	0	0	5	29	0	0	0	0	0	68	4	0	0	1	9	5	116	11	7	8	0	0	0	0	0	0	0	0	0	0	0	0	1	3	0	0	0	0	0	0	0	3	10	0	0	0	0	0	0	0	0	0	0	0	9	0	0	1	5	34	3	2	1	1	4	0	0	0	18	0	31	0	0	3	0	1	1	0	24	5	7	1	2	1	0	5	6	15	14	8	0	6	0	2	10	0	0	0	0	0	2	11	22	0	0	1	0	1	0	0	0	1	3	1	1	0	5	4	33	1	0	6	0	17	14	0	2	72	0	0	0	0	2	0	5	0	0	2	0	174	0	1	0	0	3	1	230	3	6	3	0	0	0	0	2	11	5	90	0	0	0	8	10	0	0	0	0	1	0	0	0	1	1	0	1	0	0	2	0	0	4	0	0	0	5	0	4	2	0	21	1	0	0	0	1	1	1	0	0	1	0	11	52	2	0	13	0	5	3	0	2	7	5	0	2	0	1	0	1	0	2	105	3	0	1	0	7	24	0	0	3	3	2	40	2	1	7	0	0	17	0	0	14	1	1	2	1	0	3	9	8	1	165	1	1	5	5	2	6	2	5	1	0	0	7	9	1	0	0	0	22	0	0	4	1	14	17	0	0	26	1	124	8	19	10	0	0	3	1	0	14	5	1	2	22	1	2	0	4	3	1	0	1	5	2	0	0	0	1	0	0	0	15	3	2	2	11	6	0	0	1	0	0	0	4	0	6	0	0	0	45	0	1	5	0	0	30	0	7	1	66	1	6	3	1	0	0	0	0	0	3	0	0	0	0	0	1	0	1	0	0	2	0	0	8	0	26	1	0	0	2	0	1	9	0	0	3	0	6	0	11	9	4	3	0	9	1	1	3	0	0	0	0	0	1	0	0	5	1	0	0	1	0	1	4	1	0	0	22	0	19	1	115	0	329	0	2	1	0	1	0	0	25	7	0	0	0	3	6	3	4	81	3	3	12	0	1	0	205	0	2	2	2	2	2	1	0	0	0	44	1	0	23	0	0	0	9	0	3	0	0	1	0	7	7	6	0	0	0	0	1	1	1	0	1	5	27	10	225	6	2	0	0	9	0	0	0	261	0	0	0	3	0	0	0	0	60	73	0	0	1	0	0	0	2	20	26	0	2	206	1	0	0	0	0	0	0	0	5	0	0	0	0	4	0	0	0	0	2	0	0	5	2	0	1	0	0	0	12	1	0	10	5	3	1	0	0	0	0	1	2	59	1	23	166	18	0	5	2	0	1	1	3	0	0	0	0	0	0	2	7	1	2	0	2	0	0	0	0	1	1	0	0	0	0	1	0	0	1	9	23	52	1	14	0	3	28	0	0	0	3	0	0	0	0	175	0	0	2	3	0	0	0	0	5	0	0	0	38	1	2	1	0	1	2	0	0	3	0	0	0	12	0	12	0	0	0	25	5	0	0	0	0	1	1	0	0	35	101	275	0	0	25	0	0	12	0	0	0	0	2	0	6	3	2	0	737	0	0	0	1	52	0	1	0	0	14	0	0	0	0	0	6	0	0	34	9	6	0	0	1	2	0	2	3	45	0	2	6	4	1	1	6	0	0	0	0	0	4	0	16	6	0	0	0	0	0	0	0	1	10	112	0	0	0	2	0	0	3	0	0	4	1	2	0	0	0	0	19	0	2	0	0	2	0	3	0	0	0	1	0	0	1	100	0	0	22	2	1	1	0	0	0	0	0	0	0	1	0	205	0	1	2	0	0	0	4	6	0	22	0	0	0	7	1	2	0	0	3	0	0	1	0	80	0	0	1	52	0	0	4	1	5	0	139	36	2	0	0	69	0	84	0	6	1	0	5	0	7	2	167	4	2	53	0	4	5	16	3	1	3	0	1	4	13	14	0	0	0	0	0	1	1	1	43	3	0	3	0	3	5	2	0	0	2	0	2	0	1	0	0	7	0	0	0	6	0	0	24	1	1	0	3	7	1563	9	0	0	0	0	4	0	7	0	0	0	9	0	0	0	3	22	0	4	0	0	0	0	0	3	0	5	13	1	0	4	8	0	0	3	3	1	3	0	0	3	1	1	0	5	0	113	0	0	0	1	9	0	6	1	0	1	0	0	3	3	21	4	2	11	1	0	48	1	10	0	0	6	0	1	5	8	11	0	0	0	3	118	0	11	2	63	2	0	0	0	0	0	0	5	6	0	3	0	0	0	1	12	8	0	0	0	0	4	1	3	0	0	11	0	1	0	0	2	7	36	0	1	2	9	20	0	1	1	0	0	0	0	0	20	28	125	11	0	1	1	1	0	0	0	1	0	4	87	18	0	4	0	0	0	0	1	7	0	0	0	0	0	0	0	0	0	0	16	1	0	0	0	0	0	7	0	2	0	0	0	2	0	0	0	0	3	0	0	3	0	0	0	1	0	0	0	0	0	0	0	0	0	0	0	10	0	6	6	0	2	1	0	24	1	0	0	3	6	3	0	9	1	0	0	0	0	0	0	7	6	3	2	1	0	0	5	3	0	82	0	64	2	22	1	0	0	0	0	0	3	15	0	2	6	0	0	2	3	0	0	4	1	1	10	0	5	3	0	0	0	3	0	2	0	2	0	0	0	44	53	8	0	0	6	0	1	0	0	2	6	1	1	0	0	0	0	0	1	0	0	0	1	0	0	6	88	9	0	0	41	1	0	3	0	24	0	10	0	353	0	20	102	0	0	0	0	10	0	0	2	0	0	0	0	3	2	173	89	1453	4	0	0	0	0	0	0	0	0	0	0	0	0	1	0	0	0	0	1	0	12	7	0	0	0	1	0	0	1	4	1	5	0	2	2	0	3	8	2	0	0	507	0	0	0	4	1	15	0	1	0	1	1	4	0	0	2	16	1	1	12	0	0	74	28	0	0	5	0	0	0	2	0	7	0	0	2	10	0	0	0	0	0	7	0	1	0	3	14	0	0	3	0	0	0	1	3	1	0	1	0	0	0	0	5	0	0	0	3	35	7	1	8	1	71	238	1	8	0	0	214	0	0	0	0	0	0	0	0	19	0	0	0	0	25	16	58	0	0	5	4	3	1	3	0	0	1	0	16	3	21	1	3	0	0	3	0	0	6	2	0	1	3	0	2	2	0	0	2	109	6	0	0	0	2	0	171	3	1	1	0	0	0	9	7	3	3	0	0	0	1	0	3	0	2	2	9	0	0	2	1874	290	475	10	0	0	8	0	3	0	0	0	0	5	0	0	0	0	15	0	0	0	3	5	1	1	0	16	26	3	0	0	0	0	0	8	40	7	34	0	2	0	12	0	0	0	112	1	1	0	0	0	0	0	2	7	3	0	0	0	0	0	3	0	0	0	0	0	59	482	2	11	0	0	0	17	2	2	0	1	0	3	0	0	0	4	1	81	3	3	4	8	0	1	13	1	0	2	0	0	13	0	0	3	10	10	0	0	0	0	0	0	0	0	1	7	0	5	10	0	0	0	1	37	1	0	0	0	1	0	3	0	0	0	1	0	0	64	3	0	1	5	3	3	2	0	0	2	1	4	1	0	0	0	0	0	1	1	0	0	1	1	1	2	3	181	0	0	0	0	2	19	13	0	0	146	0	0	0	5	0	145	0	0	0	0	1	2	271	0	0	0	1	3	12	2	31	5	0	16	0	0	0	1	0	1	20	6	0	0	1	1	1	0	0	0	1	7	1	4	9	2	18	5	28	0	1	4	1	3	9	7	0	28	4	1	0	20	6	0	0	1	4	3	0	6	0	0	0	3	390	1	8	2	0	0	0	3	2	0	22	16	0	10	1	0	0	0	7	1	1	0	0	8	33	0	13	5	0	3	0	2	8	0	2	7	2	2	0	0	0	0	0	0	0	0	3	0	0	0	2	2	3	1	3	0	0	0	0	0	27	69	1	0	0	0	0	6	4	4	9	0	6	5	1	5	9	2	0	0	0	5	0	0	3	0	0	0	0	0	1	4	1	1	1	0	0	0	0	5	0	0	0	0	0	0	0	0	3	0	0	2	1	0	0	1	3	0	0	16	16	3	3	1	0	2	6	0	33	0	3	60	0	0	0	0	0	0	12	0	0	1	0	0	52	1	0	0	2	4	12	0	1	2	0	0	3	3	0	4	3	234	3	0	10	10	8	0	1	373	38	114	20	23	6	9	4	2	0	0	0	2	0	0	1	3	74	2	2	2	5	0	29	45	2	2	12	4	5	8	17	124	0	2	0	2	0	0	286	1	0	0	0	1	1	0	1	0	1	12	0	0	3	1	9	1	0	13	3	5	0	1	0	0	38	14	0	153	0	0	1	0	0	0	11	10	0	0	0	0	1	200	1	0	0	15	2	1	0	1	0	8	0	13	0	0	0	0	0	0	5	4	0	235	0	0	0	0	0	0	0	4	2	0	0	0	0	0	0	0	0	0	0	17	0	30	1	0	0	0	0	0	0	0	0	1	5	0	3	0	1	0	2	0	0	502	272	46	0	1	0	3	0	0	0	0	0	2	1	0	0	0	0	0	0	2	4	0	93	0	0	0	0	0	0	0	1	1	0	4	0	1	1	42	0	0	1	0	93	223	536	0	38	24	0	1	6	5	20	1	0	0	2	31	0	2	0	6	1	0	0	0	1	0	0	0	0	0	1	20	0	45	1	15	0	0	4	0	0	0	7	104	4	2	10	0	0	10	0	7	0	8	2	0	3	0	0	1	1	0	0	0	0	0	0	0	1	3	0	1	15	0	1	79	0	5	3	1	5	3	0	1	0	1	4	15	23	1	1	1	0	1	0	0	0	0	460	0	1	1	5	1	5	4	1	11	1	2	1	0	1	9	25	0	26	5	1	30	6	0	3	6	44	3	1	0	2	0	2	0	21	0	0	0	1	5	0	4	0	0	0	1	1	7	0	0	2	7	0	0	46	0	0	0	29	0	0	1	0	0	0	0	0	9	3	7	0	0	4	0	1	0	3	1	7	6	5	9	4	5	1	1	0	1	6	0	0	778	0	3	2	2	0	0	779	2600	0	1	0	1	0	4	2	0	0	0	16	6	0	153	3	7	0	0	4	0	8	0	1	4	3	0	0	0	0	47	1	1	7	1	0	0	1	0	0	4	0	148	8	0	0	0	0	43	16	3	1	2	0	0	169	4311	27	433	7	45	2	1	1	817	0	0	0	0	142	23	21	0	1041	0	0	0	10	0	0	0	1	1	0	0	13	1	0	0	0	1	0	0	0	0	1447	4	4	0	0	0	0	0	7	52	0	0	0	300	2	0	0	0	10	0	0	0	0	0	0	0	5	0	0	0	5	5	1	3	25	0	0	0	0	0	0	0	1	0	24	2	0	1	0	0	24	0	4	0	0	654	0	1	1	192	0	1	0	0	0	0	15	0	0	0	4	203	285	2	8	0	3	0	0	0	3	0	2	12	1	0	2	0	10	9	21	4	0	2	36	9	1	0	1	0	0	77	0	4	1	0	0	0	16	6	7	7	9	2	2	2	0	0	290	0	0	0	0	0	0	9	0	0	1	0	0	0	6	0	20	2	0	118	3	1	4	7	0	2	0	0	0	0	0	0	0	0	0	6	0	0	0	0	0	0	0	0	0	0	0	0	8	0	0	0	0	0	16	0	0	0	4	0	15	11	12	0	1	2	0	0	0	6	5	0	14	8	31	13	12	0	0	1	1	4	0	2	3	1	1	0	9	31	4	5	12	203	0	13	16	0	5	0	0	3	2	7	3	1	22	0	2	0	5	0	1	0	1	0	0	0	193	38	419	1	0	3	0	0	0	0	0	0	1	0	0	0	0	0	24	0	0	1	2	0	99	8	8	0	0	2	0	0	0	2	1	0	0	6	0	9	2	0	5	0	0	0	0	0	3	11	409	0	0	0	0	0	0	0	0	0	0	0	0	2	9	7	0	3	4	0	9	0	1	3	0	1	0	0	1	6	11	1	19	0	0	1	0	0	0	0	0	0	0	0	0	0	0	0	0	0	0	0	0	0	0	2	0	8	0	0	0	1	0	0	0	0	11	0	0	0	0	1	18	5	0	0	0	0	0	0	0	8	1	0	0	0	0	45	39	1	30	0	25	2	0	1	0	0	0	2	7	168	0	0	7	1	0	0	0	0	0	3	0	1	0	0	5	10	11	0	0	1	1	0	0	0	1	0	3	0	0	49	0	4	0	1	0	47	173	0	7	7	54	1	38	72	2	14	0	2	0	1	3	3	0	3	0	7	36	1	0	0	1	0	0	0	17	2	76	0	31	49	11	21	51	36	19	1	2	0	1	0	7	0	47	30	0	0	4	23	1	0	4	3	0	3	0	0	34	0	2	2	1	1	2	16	0	0	1	0	0	0	0	0	0	0	0	18	2	2	5	10	0	1	2	4	0	0	0	0	8	693	3026	7	6	365	23	4	0	0	0	21	6	1	35	0	6	0	62	0	0	0	1	0	0	0	0	0	0	1	0	0	0	0	0	0	0	1	0	4	0	0	2	2	1	1	3	0	0	0	3	18	0	0	0	0	0	0	0	0	325	3	62	14	0	7	10	3	8	0	1	0	5	23	0	13	0	0	7	5	84	2	12	273	0	0	0	0	0	31	1	0	3	1	24	0	1	3	2	16	2	40	0	5	0	0	0	1	0	269	4	0	7	3	13	5	1	1	0	0	0	1	0	16	0	0	0	8	1	0	1	0	1	0	0	1	5	13	3	1	3	0	22	0	0	3	0	0	2	0	0	0	0	0	0	0	3	5	0	1	3	1	7	3	0	3	0	0	0	0	0	0	0	0	0	0	4	1	35	1	88	44	0	7	12	0	31	0	7	0	58	0	29	35	0	7	0	13	3	15	0	0	0	0	0	8	0	0	1	6	0	2	0	0	2	1	4	0	1	7	0	0	0	1	3	1	1	0	0	5	5	1	0	0	1	14	3	18	0	1	6	2	1	0	0	0	13	4	6	6	13	0	2	0	0	0	0	0	2	0	1	0	2	0	0	0	4	97	0	0	1	0	0	1	3	1	0	1	0	0	0	3	0	69	0	0	4	1	1	0	0	0	7	6	3	6	0	1	20	313	6	0	0	0	0	0	0	3	8	4	1	0	1	3	0	3	0	0	0	2	0	4	0	0	0	6	11	29	0	2	1	52	1	0	0	1	202	89	5	10	2	1	0	61	0	0	0	93	13	0	10	0	0	0	0	0	0	1	0	0	1	59	3	54	0	21	0	0	4	13	0	0	0	0	1	0	1	0	73	0	69	2	0	0	12	1	5	0	0	0	0	11	6	139	2	0	16	0	0	0	0	0	2	0	0	0	0	0	0	0	3	12	4	1	30	8	9	167	108	0	196	64	0	0	6	7	2	2	0	0	0	0	0	1	2	76	29	2	1	52	3	0	48	0	2	0	0	20	17	2	51	20	0	16	13	1	1	3	0	0	5	4	0	0	8	0	0	0	4	0	99	0	0	0	0	7	0	1	1	0	0	2	2	0	0	2	14	2	2	43	1	0	0	35	0	19	0	7	23	5	0	2	1	0	6	0	0	0	0	0	0	0	0	0	0	23	77	7	0	0	0	0	0	0	0	0	1	0	0	0	0	0	0	0	0	0	211	778	225	0	0	0	6	1	0	6	3	4	0	0	0	0	0	6	14	1	8	0	1	4	0	0	2	0	0	0	2	1	1	3	0	0	9	6	0	0	0	0	102	0	0	1	3	1	0	1	0	5	4	1	0	0	0	0	0	31	29	1664	5	23	1	1	0	0	0	2	0	2	0	0	0	0	0	1934	9	3	1	8	8	3	0	0	0	10	0	1	3	69	0	1	0	2	0	14	0	5	0	7	1	2	18	0	0	0	1	3	0	0	31	7	26	27	0	0	0	0	0	2	0	84	0	149	13	186	15	200	1	782	2	1	101	7	0	246	0	0	0	0	0	1	0	0	0	0	0	1	19	1	6	7	0	0	0	0	0	0	7	0	0	0	0	0	0	0	12	2	0	0	0	7	0	3	0	0	0	9	4	2	1	5	0	0	112	2	0	0	0	95	1	5	10	14	2	0	3	17	3	0	3	1	37	21	0	15	47	6	11	0	0	1	1	0	1	14	5	6	7	0	4	5	0	4	0	0	0	0	0	4	0	0	135	3	47	3	13	4	1	1	9	0	0	1	4	0	2	0	0	0	0	0	0	1	0	7	9	0	0	0	0	0	0	0	0	0	7	5	305	2	9	1	0	0	0	0	3	2	0	0	3	6	0	18	7	0	0	0	0	0	0	47	1	2	0	0	2	8	31	109	1	3	17	109	55	6	2	2	0	0	0	0	0	0	11	1	0	0	0	1	0	0	0	0	0	0	2	76	0	4	6	1	0	1	0	1	27	0	13	0	23	0	11	0	3	5	1	0	42	12	0	2	5	24	3	12	2	5	0	0	0	0	0	1749	5	0	29	5	1	263	0	4	51	1	1	14	108	1	1	0	10	2	0	8	0	0	30	1	133	3	6	0	1	0	0	0	2	0	2	2	0	58	0	0	0	36	0	22	14	0	0	0	0	0	0	0	0	0	0	0	785	0	0	0	0	8	0	0	8	0	0	1	2	11	0	12	23	1	5	0	0	0	0	0	0	0	4	2	11	9	0	1	9	3	2	0	0	4	27	0	2835	0	0	0	15	10	2	1	2	20	6	8	0	0	1	161	0	0	3	0	105	1	29	275	5	60	1	2	8	110	0	0	3	2	6	0	3	3	2	22	0	0	1	1	4	2	0	0	4	6	197	0	0	24	0	0	8	0	0	1	3	10	2	7	0	0	0	0	2	0	0	9	30	3	15	0	0	0	0	0	0	0	0	0	15	0	0	0	0	0	2	10	1	5	6	0	6	0	0	2	3	2	0	0	0	0	5	2	0	726	0	0	85	0	0	0	0	0	0	0	0	10	4	1	0	1	10	1	3733	0	0	0	0	0	118	0	0	150	0	0	3	16	1	416	10	2	0	0	6	0	3	0	1	0	3	0	16	0	10	2	0	3	0	0	0	6	0	68	1	10	0	4	1	0	0	0	16	0	11	2	3	0	0	71	0	1	0	0	18	24	3	8	6	0	0	0	0	0	0	0	0	0	0	13	0	1	1	0	141	3496	0	6	47	5	0	0	0	3	2	0	1	4	0	74	1	57	0	0	49	0	754	3079	126	119	66	293	0	15	0	2	0	3	2	0	13	0	0	0	0	3	2	0	0	0	0	5	0	0	0	0	0	5	1	4	0	0	121	0	0	0	0	22	8	0	1	0	3	51	2	0	0	19	40	0	5	2	0	1	5	9	1	49	0	1	2	0	4	0	14	4	0	18	3	0	0	0	0	0	0	0	0	0	0	0	0	8	25	1	3	0	0	0	29	0	0	1	4	3	4	1	1	0	2	0	0	17	1	0	6	2	90	5	0	12	0	2	14	0	3	2	0	1	0	0	53	0	21	7	0	2	0	25	5	1	9	0	0	0	0	0	0	16	0	0	0	2	0	1	8	1	0	5	0	0	21	1	5	1	0	7	72	0	5	23	4	2	20	1	9	0	7	0	6	0	0	10	42	0	0	0	7	0	1	2	2	8	5	2	3	1	5	6	1	0	36	30	0	0	6	0	39	3	2	2	0	0	4	0	10	1	3	16	3	0	2	0	0	0	0	6	1	15	37	2	0	3	4	11	0	1	6	8	0	0	1	0	0	1	0	0	0	3	1	1	0	0	1	64	0	0	0	0	0	0	15	0	14	7	4	1	0	771	1	0	10	12	726	3	0	0	0	17	0	0	0	0	0	0	15	2	0	10	0	24	51	0	0	11	0	0	80	2	200	313	2	2568	986	4	1035	286	4199	21	0	0	0	0	1	0	2	5	0	1	3	4	5	4	3	0	3	0	0	1	5	0	0	0	2	0	0	0	0	0	0	2	4	3	0	20	0	1	0	3	7	0	2	316	0	0	4	17	0	5	2	0	6	4	1	0	0	0	2	3	5	2	0	0	0	0	0	35	2	0	0	12	2	1	10	5	1	1	0	4	113	6	16	1	0	0	11	8	3	0	1	44	9	3	0	16	2	3	7	0	21	0	7	0	10	0	8	0	2	32	2	3	2	10	19	25	0	0	0	2	1	0	0	2	0	15	0	0	2	1	2	61	6	2	29	0	0	0	1	0	0	4	5	17	1	3	0	7	0	8	5	0	28	0	0	3	0	0	0	0	5	3	0	2	0	85	4	0	0	27	3	0	6	3	0	3	2	13	0	0	21	14	3	41	6	7	2	7	18	0	5	9	0	0	1	5	6	7	57	0	7	270	0	1	0	0	0	0	0	184	16	4	1	13	0	3	3	0	0	2	51	18	0	1	21	0	4	0	1	0	0	0	2	1	0	0	0	0	0	0	0	0	8	1	3	0	0	1	0	36	35	0	0	1	7	0	0	1	1	25	0	27	4	618	0	4	4	12	3	0	1	3	34	3	4	123	15	10	0	0	0	0	0	50	0	6	1	0	9	2	0	10	0	40	0	76	4	7	13	4	0	0	0	101	4	2	1	0	0	0	0	35	1	32	3	3030	0	5	1	0	3	7	1	4	0	0	0	0	2	0	1	2	0	0	0	0	0	0	1	47	10	2	8	5	1	0	1	0	3	9	150	0	6	0	8	0	45	1773	0	22	98	0	2	0	3	0	0	0	3	5	4	18	0	0	0	1	0	0	4	4	3	1	6	1	7	34	1	3	16	0	0	10	2	8	7	2	1	0	0	53	3	57	58	0	2	20	8	5	24	0	19	4	81	0	1	0	15	5	0	13	6	1	0	0	2	0	0	0	3	0	0	0	0	1	0	7	0	5	9	2	2	0	3	1	1	0	0	0	5	2	0	18	61	0	8	1	0	0	7	0	0	0	0	0	0	0	0	0	0	0	0	0	1	0	0	0	0	0	0	8	0	0	0	0	0	0	5	0	0	1	0	6	0	26	69	12	0	2	0	0	28	1	0	0	1	0	1	61	6	1	1	0	0	0	0	13	0	0	0	0	0	17	3	1	4	2	0	0	0	0	3	0	1	4	0	0	0	0	0	2	2	0	0	1	0	3	5	3	1	0	8	0	2	4	20	0	0	0	0	0	0	0	3	14	7	1	123	0	0	10	2	0	1	0	21	5	0	0	0	38	0	0	7	1	3	6	26	14	1	1	0	1	12	0	0	17	34	0	121	0	0	4	6	0	0	15	1	0	0	0	0	0	1	1	0	9	7	7	2	0	0	5	0	6	15	2	1	0	0	0	1	0	0	1	0	6	0	0	0	0	18	0	1	4	0	8	2	5	54	9306	2	56	5	2	2	7	0	12	32	2	5	0	2	0	0	4	0	0	0	35	0	1	23	0	0	0	102	211	0	0	13	1	0	0	0	0	0	0	0	1	7	4	1	13	7	0	4	0	32	0	0	1	0	4	0	7	0	20	0	0	53	0	0	4	10	14	0	0	0	0	8	38	0	0	2	35	1	5	0	0	0	1	0	0	0	0	0	0	3	10	4	0	1	0	0	12	0	1	0	0	2	353	21	0	3	0	0	0	5	0	9	10	35	1	2	4	0	12	3	0	5	0	3	0	3	0	0	203	1	0	2	7	0	3	1	17	0	4	4	5	7	5	41	50	4	3	0	0	6	4	0	0	4	8	2	16	0	0	0	13	11	15	1	24	21	0	287	4	0	0	21	11	5	0	0	9	47	7	0	0	17	10	1	0	15	0	8	3	1	1	5	0	1	0	1	23	12	35	7	0	12	6	3	9	44	1	4	2	5	0	0	0	0	4	14	2	0	1	5	33	0	4	0	2	0	0	8	8	0	0	0	2	0	24	1	1	0	0	0	0	0	0	0	0	0	0	0	0	0	0	0	0	2	0	0	1	0	0	0	0	0	0	0	0	0	0	0	0	0	0	0	0	0	4	0	0	0	4	0	1	4	14	0	0	8	1	1	1	0	4	0	0	0	0	0	38	0	0	1	1	4	0	0	0	0	0	54	1	0	4	2	3	2	0	0	10	0	0	0	0	0	0	0	0	0	0	0	0	0	28	0	0	0	9	8	0	0	0	14	0	0	0	1	0	0	0	0	22	30	34	0	0	0	0	0	0	0	0	0	0	6	0	2	0	0	0	0	0	0	0	0	0	0	4	0	0	0	0	0	0	0	17	1	8	0	2	29	1	0	0	0	0	0	0	0	0	0	0	0	0	0	0	0	0	0	20	1	38	0	2	0	0	5	0	0	0	0	0	5	0	9	0	0	2	10	0	0	0	23	0	0	0	0	1	0	2	4	3	0	26	0	1	0	0	8	0	0	0	102	97	0	0	16	0	0	0	0	0	0	0	648	2	0	9	0	10	0	0	0	21	0	347	1	0	0	0	2	5	0	4	2	1	0	1	6	0	1	0	0	4	0	1	0	0	0	1	28	0	4	0	3	0	0	0	0	0	15	5	1	105	1	8	2	0	1	0	6	0	0	33	0	4	0	31	0	51	0	0	0	0	7	0	0	1	20	0	266	15	0	0	0	0	0	205	1	1	0	2	0	1	2	0	0	1	37	7	3	0	0	1	0	0	0	2	62	0	4	10	1	0	201	0	0	1	4	0	0	0	19	33	1	1	134	11	3	0	34	0	7	0	2	0	2	0	0	0	0	0	1	0	4	8	4	6	0	0	0	1	0	0	0	13	0	0	0	7	12	0	1	0	8	3	0	13	5	1	1	48	0	1	17	2	0	1	0	0	0	7	32	0	0	0	0	1	4	3145	2	0	0	0	0	1	0	0	2	1	2	0	1	0	4	0	0	33	0	1	0	0	0	0	6	0	8	2	0	0	0	0	0	0	33	0	4	8	0	2	1	319	9	3	2	13	0	1	0	0	0	1	0	0	0	0	16	0	7	2	0	6	1	0	0	3	2	0	0	0	0	0	0	2	2	7	0	4	0	1	0	0	8	0	0	2	1	0	6	3	0	0	0	0	0	0	0	2	0	0	0	0	0	0	0	388	0	0	0	0	0	0	2	0	1	0	0	0	1	62	0	0	0	0	28	0	0	0	4	0	0	0	0	4	0	0	0	12	0	0	0	6507	0	3043	1	0	0	223	379	0	1	2	2	0	0	0	0	41	0	0	0	1	5	947	0	30	0	53106	1	16	1	3	10	0	2	0	0	0	0	1	6	9	0	7	0	6	0	3	0	6	5	231	9	4	19	4	1	4	0	84	23	0	0	0	2	6	1	0	0	0	0	0	2	7	7	0	14	4	1	0	0	3	1	4	0	0	0	1	0	0	0	0	3	0	0	0	0	0	0	0	2	22	2	1	11	0	90	7	1	535	0	170	8	0	3	0	5	5	0	0	0	1	0	0	0	0	0	0	0	5	2	0	0	0	0	0	0	1	0	0	0	0	0	0	0	0	0	0	0	0	0	0	3	0	0	0	1	0	1	0	0	0	0	0	0	0	6	0	0	0	0	0	0	0	0	0	0	0	0	0	0	67	0	0	0	0	0	0	0	0	0	0	0	6	1	30	0	7	0	0	0	0	0	0	0	3	0	0	0	0	0	0	0	0	0	0	0	0	0	0	0	0	0	0	0	1	0	0	0	0	0	0	12	0	0	0	0	1	0	0	0	0	0	0	0	0	0	55	0	0	0	0	0	0	0	0	0	0	0	0	0	0	0	4	0	0	0	0	0	0	0	0	0	0	0	1	0	0	0	0	0	0	0	0	0	0	22	0	0	0	0	1	0	1	0	0	0	0	0	1	0	69	0	0	0	2	0	0	0	0	0	15	0	4	1	0	188	0	4	0	0	6	0	0	0	0	0	0	2	1	0	5	0	0	0	28582	0	0	0	0	0	7	0	0	87	0	15	1	2	0	0	0	0	1	0	0	0	0	1	0	0	0	0	0	0	0	0	0	0	0	0	0	0	0	0	0	0	0	4	0	0	1	30	0	0	0	0	7	0	0	0	0	1	0	1	0	0	0	0	0	0	0	0	0	0	0	0	0	9039	0	0	0	176	247	0	0	0	0	0	0	32	0	0	1	5	0	0	0	0	0	0	1	0	0	0	0	0	0	0	0	0	4	11	1	0	0	6	0	0	18	0	0	0	1	0	6	3	2	2	11	0	5	0	11	0	1	113	1	0	0	12	2	0	86	0	5	0	2	3	0	1	0	0	0	0	0	0	0	0	0	0	21	0	0	0	0	0	0	0	2	0	1	3	0	0	27	0	0	0	0	0	0	0	0	0	0	0	0	0	0	1	0	0	0	1	0	4	0	0	0	0	2	0	45	2	0	0	0	0	0	37	0	0	0	0	0	0	0	0	0	0	0	0	0	0	0	0	0	0	0	0	0	0	0	0	0	0	0	0	0	0	0	0	2	0	0	0	0	0	0	0	0	0	0	0	0	0	0	0	0	0	0	0	0	0	2	0	37	0	2	0	61	0	0	26	13	0	0	19	0	22	4	0	10	3	3	1	3	11	9	3	11	1	5	2	13	0	1	3	2	0	14	0	508	0	0	0	237	0	0	0	0	0	0	0	0	0	1	29	2	0	0	0	0	0	0	1	0	0	1	0	0	3	1	0	1	3	0	20	0	3	0	2	1	0	26	40	3	57	0	1	0	0	0	43	12	25	80	0	2	0	1	7	0	6	1	6	2	1	1	0	0	36	180	0	2	19	3	0	0	0	0	12	0	63	0	2	0	11	0	1	1	1	0	5	13	1	0	4	0	0	15	59	7	1	2	0	8	14	41	21	22	4349	2	0	6	4	0	0	35	0	0	1	0	5	2	1	0	0	0	60	47	0	0	1	16	0	0	1	1	84	0	0	1	48	3	2	5	1	30	1	2	0	0	0	84	0	2	23	0	1	0	0	3	1	0	0	0	0	0	5	0	11	17	8	0	2	1	19	10	12	60	104	0	0	0	0	0	0	0	0	0	0	0	0	0	0	0	0	0	78	0	1	4	1	19	0	0	1	12	0	0	0	0	8	4	11	0	0	0	5	24	0	37	0	0	0	12	0	0	0	22	3	3	0	0	13	1	2	0	4	0	0	0	0	0	0	12	0	0	0	0	0	1	0	0	1	0	0	5	9	9	0	0	0	4	0	1	6	462	5	2	1	0	0	0	0	0	0	5	0	8	0	1	7	0	0	0	0	0	0	0	0	0	0	0	0	0	0	0	0	0	1	0	0	1	0	0	0	4	0	1	0	0	10	6	2	0	0	0	0	0	0	0	1	0	1	0	0	0	0	1	0	1	0	0	3	0	3	0	0	0	1	6	0	19	2	2	0	0	1	8	15	0	0	2543	4	0	18	0	2	7	0	102	0	5	0	0	5	0	0	0	1	0	1	0	0	0	0	0	2	3	0	2	0	0	0	1	4	0	2	20	19	9	2	0	0	0	0	0	0	0	0	0	0	18	0	0	0	0	0	0	6	1	2	0	50	21	0	13	2	5	6	6	0	1	0	0	0	1	0	0	0	0	0	0	1	0	0	0	9	0	5	10	0	0	8	2	1	7	1	2	3	0	5	0	0	0	0	0	0	0	0	0	38	6	13	3	2	5	9	1	14	7	0	6	77	3	2	2	0	0	0	9	0	24	0	0	1	3	0	0	0	0	0	0	0	0	4	0	0	1	3	0	8	0	0	2	0	2	4	3	2	0	0	0	1	0	0	0	2	3	198	1	2	2	11	3	0	4	17	4	3	0	0	11	0	3	23	10	0	0	13	4	7	6	0	0	0	0	0	0	0	0	0	1	0	0	0	3	2	0	0	0	12	34	0	34	3	0	0	0	5	0	0	5	1	36	9	8	0	0	0	0	0	0	0	13	5	4	0	0	0	0	0	0	0	70	0	0	0	0	4	0	1	4	0	0	0	3	5	9	13	3	176	16	4	2	21	106	0	1	2	9	28	0	0	0	5	0	2	2	1275	0	0	0	0	0	0	0	161	89	161	191	176	49	1	0	0	0	0	0	0	13	26	0	24	0	0	0	3	0	0	0	0	0	0	8	5	0	0	2	3	7	2	1	6	0	0	0	0	0	8	0	0	0	0	4	0	6	0	0	4	2	13	16	2	3	25	2	4	0	1	0	14	0	0	0	0	0	10	0	0	0	0	0	221	3	0	0	0	0	0	0	537	0	0	0	0	0	0	13	0	0	0	2	0	35	0	4	2	0	7	0	0	0	0	0	6	2	0	0	14	5	0	0	15	10	0	1	1	0	1	8	1	0	9	102	1	0	0	0	0	37	0	0	0	0	0	0	0	0	0	0	0	309	0	1	0	0	1	0	0	0	0	0	0	0	3	0	0	0	3	0	20	18	0	0	2	0	0	0	3	0	0	0	0	0	157	0	0	5	18	158	3	0	18	16	6	5	0	0	1	0	0	0	10	0	1	0	56	0	0	0	1	0	0	0	20	0	0	0	28	2	0	0	0	0	0	0	0	7	5	0	12	0	0	0	0	0	0	0	2	0	0	0	0	18	4	0	261	136	0	0	248	0	4	6	2	3	19	0	0	0	0	1	0	0	0	0	0	1	0	1	0	0	0	0	0	72	4	0	1	0	0	0	0	0	0	1	1	0	0	0	0	0	68	6	0	7	1	0	0	0	0	0	0	0	0	0	0	0	0	0	59	0	0	0	0	0	9	0	8	1	0	0	0	12	0	0	0	1	23	0	0	0	1	0	0	0	0	0	0	0	12	2	34	0	0	1	0	7	2	1	15	5	29	1014	5	10	73	16	0	22	76	0	0	0	0	0	0	3	0	0	0	0	0	0	0	0	2	0	0	0	0	0	0	0	0	0	0	0	0	0	5	3	0	0	0	0	0	0	1	0	0	6	1	11	0	0	0	0	0	0	0	0	0	0	0	0	1	2	0	0	0	0	0	0	0	0	0	0	0	3	0	0	0	0	0	0	3	0	0	0	0	0	327	4	16	0	0	0	0	0	0	0	0	0	0	0	0	0	0	68	2	0	0	0	0	0	0	0	0	0	0	0	0	0	0	0	0	0	0	0	0	0	0	0	0	0	42	0	58	0	0	0	0	1	0	0	0	2	0	0	0	0	0	0	0	0	0	0	3	0	0	0	13	0	1	64	357	0	0	0	0	0	0	0	0	0	0	0	0	0	0	0	18	14	4	0	5	1	15	0	0	0	0	9	41	0	1	2	0	0	6	2	3	1	16	0	0	0	0	0	1	5	0	0	37	96	1	3	1	3	2	0	0	0	15	0	0	16	0	1	6	0	2	41	0	0	1	0	1	0	0	0	0	0	0	0	0	0	0	0	0	0	0	0	0	0	0	0	0	0	0	14	0	21	14	0	0	0	0	0	3	0	0	0	0	0	0	0	260	0	0	0	0	10	0	0	3	3	2	1	0	4	1	1	7	0	6	0	6	7	5	0	0	1	29	0	1	97	8	1	3	0	1	0	0	0	0	0	0	0	0	0	279	0	0	1	0	0	0	1	0	216	0	0	1	6	0	0	11	1	0	0	0	2	0	0	0	3	0	0	0	1	111	0	2	3	7	0	6	5	3	20	0	0	0	0	0	0	0	0	0	0	0	0	0	0	0	0	4	1	0	0	4	30	2	0	0	0	55	2	0	0	0	0	0	0	0	0	0	18	0	1	0	0	1	6	3	0	0	0	0	1	1	0	7	0	23	4	2	2	0	0	0	0	0	0	0	0	0	0	0	0	0	1	0	5	144	0	0	2	0	0	0	2	0	6	1	0	1	0	0	0	45	11	0	5	2	1	13	7	0	17	1	2	2	0	0	6	10696	0	1	7	0	4	3	8	4	5	0	1	117	3	6	0	1	0	10	1	0	2	7	0	0	0	3	258	4	2	12	3	0	137	48	0	143	0	0	38	2	1	0	1	25	0	15	11	6	1	1	3	34	3	0	0	0	0	0	8	1	13	0	3	0	5	1	0	0	0	6	13	0	0	0	3	0	2	49	10	0	0	13	3	0	0	1	13	0	1	0	0	0	0	7	0	2	0	6	0	0	0	0	0	0	1	1	26	0	5	16	1	4	4	0	2	0	1	2	0	8	8	44	0	15	0	0	0	18	0	7	2	55	1	1	61	0	12	0	0	0	0	3	0	0	3	0	3	2	0	2	0	1	0	0	0	4	0	0	12	3	0	49	0	8	6	5	5	0	17	5	0	0	1	1	0	0	13	2	5	0	5	65	2	0	0	0	0	0	1	0	0	9	101	1	2	0	0	5	6	9	1	6	0	14	1	6	0	5	0	5	4	1	3	5	11	0	4	0	18	6	15	1	2	4	7	6	1	0	0	0	0	5	1	18	0	0	28	0	2	0	14	16	4	1	21	0	0	4	22	5	2	3	1	0	0	73	0	0	1	0	12	1	0	24	0	3	1	0	0	0	0	0	3	0	0	147	276	1	1	0	1	7	1	0	166	18	22	0	0	490	72	2	2	0	5	1	14	2	0	0	4	0	35	35	9	14	151	21	2	0	0	0	0	0	0	0	0	0	0	0	0	0	15	0	0	0	0	0	0	0	0	0	0	0	0	0	0	0	0	0	0	0	0	0	0	0	0	0	0	0	0	0	0	0	0	0	0	0	0	0	0	0	0	1	0	0	0	0	0	1	0	0	0	0	0	0	0	0	0	0	0	0	0	2	0	2	0	0	0	0	0	0	0	0	0	0	0	0	19	30	0	0	33	187	8	0	0	5	1	1	2	2	0	0	0	0	0	0	0	0	0	4	0	0	0	0	0	0	0	3	1	0	0	0	0	0	0	0	0	0	0	6	0	0	0	1	0	0	2	3	0	3	0	0	0	0	5	0	0	0	0	0	0	0	78	0	0	0	0	0	0	0	0	0	0	1	0	0	0	0	198	0	11	0	0	0	0	0	0	1	1	8	0	0	0	0	0	0	0	0	0	0	0	0	0	10	0	9	0	0	0	0	0	0	0	0	3	0	190	2	18	22	5	0	0	2	0	0	13	0	0	0	52	3	8	0	0	0	32	0	0	9	0	7	0	4	0	0	7	0	0	2	1	1	1	0	1	0	2	1	1	0	1	0	0	0	0	0	0	0	0	0	0	0	11	0	1	0	1	97	2	45	2	5	0	0	2	0	0	0	0	0	0	0	1	0	0	0	0	0	0	0	0	0	0	0	1	0	0	0	0	75	0	0	1	0	0	0	0	0	0	0	0	0	0	0	0	0	0	0	0	1	0	1	0	0	0	0	0	5	26	0	0	0	0	0	0	0	0	0	0	0	0	0	0	0	0	0	0	0	0	0	0	0	0	0	0	0	0	0	3	0	0	0	0	0	0	0	0	0	0	0	0	0	0	0	0	1	0	0	0	0	0	0	24	77	2	9	14	4	15	0	0	0	0	0	0	0	0	0	0	0	1	0	0	0	0	0	0	0	0	0	1	0	0	0	0	0	0	0	0	0	0	0	1	1	7	1	0	0	0	0	0	0	0	0	0	0	0	3	0	0	0	2	3	0	0	11	0	0	1	0	0	0	0	0	0	0	0	39	7	52	0	0	0	0	0	0	0	0	0	0	1	1	0	0	5	0	0	0	0	0	0	0	0	0	0	0	0	6	0	0	0	0	0	0	0	0	1925	7	2	5	84	71	0	0	0	0	0	0	0	0	0	0	5	0	0	0	0	0	0	0	0	0	0	0	0	0	0	0	0	0	0	1	0	0	0	0	0	0	0	0	0	0	0	2	0	0	0	0	0	0	0	0	0	0	1	0	0	0	0	0	0	0	0	0	0	0	0	0	0	0	0	0	0	0	0	8	10	0	0	0	0	0	0	0	0	0	0	19	0	0	0	0	0	0	64	0	0	0	0	0	0	0	0	0	0	0	0	0	3	0	0	0	0	0	3	0	0	14	17	3	10	0	0	0	0	0	3	1	0	0	0	0	0	0	0	0	0	0	2	0	8	0	0	0	0	0	0	0	0	0	3	0	0	2	0	0	0	11	0	0	0	0	0	0	0	0	0	0	0	0	0	0	0	0	0	0	0	0	0	0	0	0	0	7	0	0	0	1	0	0	0	0	0	0	0	12	1	0	0	0	0	0	5	0	0	3	0	0	0	0	0	0	0	0	0	0	0	0	0	0	0	0	0	0	0	0	0	0	0	0	0	0	8	0	16	0	24	3	0	251	2	0	0	1	0	1	5	0	1	0	0	0	0	0	0	0	0	0	0	0	0	0	0	0	0	2	0	11	0	0	0	1	0	0	0	0	8	4	0	0	233	5	0	0	1	0	0	0	0	0	0	0	0	0	0	0	0	0	0	0	0	0	0	0	0	0	0	0	0	0	0	0	0	3	5	1	0	0	0	0	0	0	0	0	0	0	0	0	0	0	0	0	0	1	0	0	10	0	0	0	0	0	0	0	0	0	0	0	0	0	0	0	34	0	0	0	0	0	0	0	0	0	0	1	0	0	0	0	0	0	0	0	35	0	0	0	0	0	0	0	0	0	68	30	0	1	0	0	0	0	0	0	0	0	0	0	0	0	0	1	0	0	0	0	0	0	0	0	0	0	0	0	0	0	0	0	0	0	0	0	0	0	0	0	0	4	0	0	0	0	1	1	1	1	11	0	0	0	0	0	0	0	0	3	0	0	2	0	0	0	0	0	0	0	0	0	0	0	0	0	0	0	0	0	0	0	0	0	0	0	0	0	0	0	0	0	0	0	0	0	0	0	0	0	0	0	0	0	0	0	0	0	0	0	0	0	0	0	0	0	0	0	0	0	0	0	0	0	0	0	0	0	0	0	0	0	0	0	1	0	0	0	0	0	0	0	0	0	0	0	0	0	0	0	0	0	0	0	0	2	0	0	0	0	0	0	0	0	0	0	0	0	0	0	0	0	0	0	0	0	0	0	0	0	0	0	0	0	0	0	0	0	0	0	0	0	0	0	0	0	0	3	1	0	0	0	0	0	0	0	0	0	0	0	0	0	0	0	0	0	0	0	0	0	0	0	0	0	0	0	0	0	0	0	0	0	0	0	0	0	0	0	0	0	0	0	0	0	0	0	0	0	0	0	0	0	0	0	0	0	0	0	0	0	0	0	0	0	0	1	0	1	0	0	0	0	0	0	0	0	0	0	0	0	0	0	0	0	0	0	0	0	0	0	0	0	0	0	0	0	0	0	0	0	0	0	0	0	0	0	0	0	0	0	0	0	0	0	0	0	0	0	0	0	0	0	0	0	0	0	0	1	0	0	0	0	0	0	0	0	0	0	0	0	0	0	19	0	0	0	0	0	0	0	0	0	0	0	0	0	0	0	0	0	0	0	1	0	0	0	0	0	0	0	0	0	1	4	0	0	0	0	0	0	0	0	0	0	0	0	3	22	0	0	0	0	0	0	5	0	4	5	0	0	0	0	0	0	0	0	0	71	1	0	0	0	0	0	0	0	0	0	0	0	0	0	0	0	0	0	0	0	0	0	0	0	0	0	0	0	0	0	0	0	0	0	11	0	0	0	0	0	0	0	0	0	0	5	2	0	0	0	0	1	0	0	2	0	0	0	0	0	0	0	9	0	0	0	0	0	0	0	0	0	0	0	0	0	0	0	0	0	0	0	0	0	0	0	0	0	0	0	0	0	0	0	0	0	0	0	0	0	0	0	2	0	0	0	0	0	0	0	0	0	0	0	0	0	0	0	0	0	0	0	0	0	0	0	0	0	0	0	0	0	0	0	0	0	0	0	0	0	0	0	0	0	0	0	0	0	0	0	0	0	0	0	0	0	0	0	0	0	0	0	0	0	0	0	0	11	0	0	0	0	0	0	0	4	5	0	0	0	0	0	0	0	0	0	0	0	0	0	0	0	0	0	0	0	0	0	0	2	0	0	0	4	0	0	0	0	0	0	0	0	0	0	0	0	0	0	0	0	0	0	1	0	0	3	16	0	0	0	0	0	1	0	0	1	0	0	0	0	0	0	0	0	0	0	0	0	0	0	0	0	18	49	11	0	0	2	0	0	20	2	0	0	0	0	2	1	0	0	0	0	0	0	0	29	10	9	4	0	3	0	2	0	0	5	3	0	13	10	0	0	0	0	3	29	0	0	0	0	4	3	6	0	0	16	4	1	25	0	0	0	1	0	0	0	0	0	0	0	0	0	34	0	0	0	0	1	1	0	0	0	0	0	0	0	1	0	0	0	0	0	0	0	0	0	0	0	0	0	0	0	0	0	0	0	0	0	0	0	0	11	2	1	7	4	0	10	9	4	0	0	0	0	0	1	0	0	0	0	0	0	0	0	2	0	0	0	0	0	23	0	0	0	0	0	30	0	0	0	0	0	0	47	42	6	1	0	0	8	2	0	0	0	0	0	0	0	0	0	0	0	0	0	0	1	2	0	0	0	0	0	1	0	0	4	0	0	0	0	0	0	0	0	0	0	0	0	0	0	0	0	0	0	0	0	0	0	0	0	0	0	0	0	0	0	0	0	0	0	0	0	0	0	0	0	0	0	0	0	0	0	0	0	0	0	0	0	0	0	0	0	0	0	0	0	0	0	0	0	0	0	0	0	0	0	0	0	0	0	0	0	0	0	0	0	9	0	0	1	0	0	0	0	0	0	0	0	0	0	0	0	0	0	0	0	0	0	0	0	0	0	0	0	0	0	0	0	0	0	0	0	0	0	0	0	0	0	0	0	0	0	0	0	0	0	0	0	0	0	0	0	0	0	0	0	0	0	0	0	0	0	0	0	1	3	1	0	0	0	0	0	0	0	0	0	0	0	0	0	0	0	0	0	0	0	0	0	0	0	0	0	0	0	0	0	0	0	0	2	0	0	0	0	0	0	0	0	0	0	0	0	0	0	0	0	0	0	0	0	0	0	0	0	0	0	0	0	0	0	0	0	0	0	0	1	0	0	0	0	0	0	0	0	0	0	0	2	0	0	0	0	0	0	0	0	0	0	0	0	0	0	0	0	0	0	37	0	1	0	0	0	0	0	0	0	0	0	0	0	0	0	0	0	0	0	0	0	0	0	0	0	0	0	0	0	0	0	0	0	0	0	0	0	0	0	1	0	0	0	0	0	0	0	0	0	0	0	0	0	0	0	0	0	0	0	0	0	0	0	0	0	0	0	0	0	0	0	0	0	0	1	0	0	0	0	0	0	0	0	0	0	0	0	0	0	0	0	0	0	0	0	0	0	0	0	0	1	0	0	0	0	0	0	0	0	0	0	0	0	0	0	0	0	0	0	0	0	0	0	0	0	0	2	0	0	0	0	0	0	0	0	0	0	0	0	1	0	0	0	0	0	0	0	0	0	0	0	0	0	0	0	0	0	0	0	0	0	0	1	1	0	0	0	0	0	0	0	0	0	0	0	0	0	0	0	0	0	0	0	0	0	2	0	0	0	0	0	0	0	35	0	0	0	0	0	0	0	0	0	0	0	0	0	1	0	0	0	0	0	0	0	0	0	0	0	0	0	0	0	0	0	0	0	0	0	0	0	0	0	0	0	0	0	0	0	0	0	0	0	0	0	0	0	0	0	0	0	0	0	0	0	0	0	0	0	0	0	0	0	0	0	0	1	41	29	0	1	0	7	14	0	0	10	0	4	16	0	0	84	3	17	0	0	280	0	0	0	0	0	0	0	0	0	0	0	0	0	0	0	0	0	0	0	0	0	0	0	0	0	0	0	0	0	0	0	0	0	0	0	0	0	1	0	0	0	0	0	0	0	0	0	1	0	0	0	1	9	3	0	0	0	72	0	63	0	3	0	0	1	0	18	0	0	0	0	0	0	0	0	0	0	0	0	0	0	0	0	0	0	0	0	0	0	0	0	0	2	0	0	0	0	0	0	0	0	0	0	1	0	0	0	0	0	0	0	1	0	1	0	1	0	0	0	0	0	0	0	0	0	0	0	0	0	0	0	0	0	0	0	0	0	0	0	0	0	0	0	0	2	0	0	0	0	0	0	0	0	0	0	2	0	0	0	0	0	0	0	0	0	0	0	0	0	1	5	0	0	0	0	0	0	0	0	0	0	0	5	0	0	0	0	0	0	0	0	0	0	0	0	0	0	0	0	0	0	0	0	0	0	0	0	0	0	0	3	0	0	0	0	0	0	0	0	0	0	0	0	0	0	0	0	0	0	0	0	0	1	1	0	0	0	0	0	1	0	0	0	0	0	0	0	0	0	0	0	0	0	0	0	0	0	0	0	0	0	0	0	0	0	0	0	0	0	0	0	0	0	0	0	0	0	0	0	0	0	0	0	0	0	0	0	0	0	0	0	0	6	4	0	0	0	3	0	0	0	0	0	0	0	0	0	0	0	0	0	0	0	0	0	0	0	0	0	0	0	0	18	8	0	0	0	93	0	10	6	0	0	0	0	0	0	0	0	0	0	0	0	0	0	0	0	0	1000	6	2	0	0	0	0	0	0	0	0	0	0	0	0	0	0	0	0	0	0	0	0	0	0	0	0	0	0	0	0	0	0	0	0	0	0	0	0	0	0	0	0	0	0	0	0	0	1	0	0	0	0	0	10	31	10	0	0	0	0	0	0	0	1	0	0	0	0	0	0	0	0	0	5	1	0	1	0	0	0	0	18	0	0	0	0	2	18	0	65	0	0	0	0	0	5	0	0	0	16	2	1	0	0	6	7	22	67	0	0	6	13	0	5	0	17	18	0	3	0	29	1	49	4	0	406	236	0	0	0	0	0	0	0	4	13	0	4	0	4	2	3	1	1	0	8	0	0	0	0	10	3	0	49	1	1700	2	0	5	1	0	0	34	5	2	19	1	50	35	0	0	0	0	0	0	0	0	0	0	0	0	23	2	6	0	0	0	0	0	126	0	0	15	16	7	15	14	0	0	0	0	25	246	50	352	3	145	1	5	3	17	0	0	1	5	2	0	1	0	0	0	0	0	0	0	0	0	0	0	0	0	0	1	0	4	0	0	1	0	246	41	27	0	0	28	426	3	0	0	0	0	0	0	0	0	0	85	17	0	21	12	9	2	0	0	9	88	26	3	5	0	0	0	0	0	0	0	0	1	0	0	0	0	0	0	0	0	0	0	3	4	18	32	4	0	0	0	0	0	0	0	0	2	7	10	5	1	0	0	0	0	3	3	0	0	5	5	10	0	0	0	1	1	8	0	0	0	28	10	25	0	0	1	0	1	18	0	0	0	0	25	0	2	0	5	7	0	0	12	0	10	7	1	3	3	0	4	7	1	2	2	0	0	113	4	0	8	0	0	0	0	0	0	0	1	11	0	5	1	4	0	3	0	10	31	0	131	1	0	0	4	3	49	0	0	4	0	0	3	0	0	0	0	29	0	0	0	0	16	0	0	2	8	7	0	2	2	1	3	0	1	0	0	0	1	0	39	0	0	62	104	0	74	173	0	0	6	6	3	28	0	0	15	14	0	30	0	0	6	2	6	6	0	11	0	0	1	10	8	7	0	62	2	0	0	0	0	0	0	3	8	0	0	0	7	1	0	9	1	5	12	0	0	74	13	11	16	0	0	0	2	1	0	0	0	0	0	23	3	31	4	16	0	2	0	0	2	1	1	9	12	161	0	0	0	0	0	23	3	0	0	0	0	1	18	4	0	0	0	18	0	0	0	0	0	8	3	5	4	0	1	6	34	4	0	0	1	9	39	0	16	5	5	0	1	0	3	0	18	0	1	11	0	0	12	1	7	2	3	4	0	7	0	0	0	18	0	20	4	0	0	2	10	5	51	31	72	1	2	1	2	3	0	0	0	0	0	4	0	0	0	0	3	37	0	1	0	0	2	0	3	8	0	1	22	0	0	2	0	0	0	0	0	0	0	2	0	1	0	3	6	0	0	0	0	0	0	0	0	8	0	1	0	19	1	0	0	3	0	0	5	0	0	205	7	0	0	6	0	0	1	5	0	0	0	0	0	0	0	0	0	10	11	0	36	1	2	0	0	0	3	0	0	1	0	0	0	0	0	6	3	43	0	0	4	3	256	0	3	10	0	0	24	0	17	0	0	0	0	0	0	8	0	0	5	2	3	0	1	0	0	3	1	22	0	0	2	11	3	6	0	78	10	8	0	3	19	3	0	0	0	2	3	20	0	6	11	11	6	11	0	6	2	0	0	1	0	5	4	0	0	17	4	0	0	0	0	3	0	2	2	1	3	0	21	0	0	0	0	0	0	1	0	4	10	0	3	1	0	15	0	0	93	0	6	1	1	7	0	0	0	0	0	1	0	0	0	0	0	5	15	3	0	0	0	0	0	37	0	8	0	0	1	2	17	0	0	0	0	0	0	1	6	46	5	3	0	0	2	7	4	8	8	2	0	0	2	1	2	0	0	0	0	2	0	12	4	1	0	1	1	0	2	11	11	0	0	5	0	8	0	3	0	6	0	0	0	0	0	1	3	1	37	0	6	0	7	3	3	0	56	0	0	0	0	0	6	0	18	89	0	0	13	4	0	2	13	0	0	0	3	0	8	59	1	0	5	32	0	15	0	0	638	92	0	4	6	11	6	1	1	1	0	0	11	0	0	0	0	0	0	0	0	0	0	0	0	0	0	0	0	0	0	0	0	0	0	2	0	0	0	0	91	825	0	0	27	3	6	0	2	1	33	58	0	0	0	3	6	4	9	10	0	4	0	0	2	0	0	20	19	2	0	0	0	0	0	1	10	3	4	0	1	0	4	0	3	0	7	0	0	0	0	0	0	0	226	9	1	18	0	0	1	1	0	1	5	0	3	5	0	0	0	9	4	2	6	46	7	0	0	10	0	0	0	0	1	23	3	0	6	12	13	0	0	0	1	0	10	2	4	0	13	0	0	1	0	109	79	0	1	16	0	0	1	0	13	3	2	64	0	5	4	26	5	16	17	5	4	7	0	144	14	2	4	8	0	0	17	3	11	3	0	3	0	0	1	7	6	0	8	127	0	10	1	0	0	0	3	0	14	6	6	12	17	3	11	2	0	257	1	145	0	0	0	0	0	4	4	4	7	3	0	0	2	0	2	0	252	0	0	1	1	0	1	1	0	0	8	29	73	248	35	0	0	0	7	0	1	0	0	0	1	12	0	2	0	9	0	0	0	0	0	0	202	9	0	11	6	0	0	0	7	0	0	0	0	0	0	0	28	192	2	1	0	11	0	2	17	1	1	0	0	4	0	10	22	1	2	0	18	0	0	0	3	3	2	0	10	1	0	3	0	0	0	0	3	0	1	9	4	0	0	0	3	11	2	4	0	0	0	0	0	0	8	0	0	0	0	3	9	1	0	0	0	0	0	0	0	5	0	0	0	1	0	0	1	0	0	0	1	0	4	10	2	0	0	0	0	8	0	1	23	17	0	0	0	2	2	12	0	0	4	1	0	9	0	10	0	0	3	6	15	1	0	0	0	0	0	5	0	15	0	7	3	0	0	3	0	4	35	51	0	0	1	5	5	28	14	0	2	7	0	2	0	5	0	0	0	11	2	3	2	2	0	4	4	2	0	0	5	21	0	4	1	20	3	6	0	1	0	1	1	3	5	7	0	4	7	0	3	4	0	0	81	4	0	1	7	0	0	0	5	0	5	0	1	0	0	1	1	0	0	0	0	0	0	162	0	0	575	1	3	0	1	24	0	1	0	0	0	0	4	0	0	11	0	0	0	4	0	0	0	0	6	0	0	0	0	2	0	2	0	1	0	1	1	10	15	1	29	4	0	0	2	0	9	5	1	2	0	0	0	0	0	2	0	40	2	7	1	0	15	0	0	0	1	2	9	7	0	0	3	0	0	0	3	5	1	5	3	0	3	2	1	0	0	0	0	0	0	0	0	0	0	0	0	0	0	8	1	5	1	1	1	1	8	1	0	0	2	1	14	1	1	3	0	1	20	0	0	350	22	5	0	0	5	6	0	0	0	1	9	10	0	278	3	0	82	0	0	0	6	2	8	10	0	9	6	5	4	0	0	18	22	1	3	6	0	0	0	0	0	0	5	0	0	0	0	1	0	0	6	0	0	6	2	0	0	0	0	0	2	0	0	1	4	0	0	28	0	4	2	0	0	24	1	23	20	20	333	22	7	1	13	0	0	0	23	1	0	0	45	0	1	4	161	5	1	11	0	0	0	0	34	0	0	0	0	13	4	4	13	0	13	1	14	1	0	0	1	0	169	0	37	18	192	0	0	0	0	0	0	0	2	172	0	0	0	0	0	0	1	0	0	0	0	14	0	0	49	0	0	1	0	7	2	1	0	0	1	7	0	0	0	0	0	4	3	0	0	0	0	1	0	0	0	1	4	4	14	10	0	7	0	2	0	9	3	54	16	0	0	0	0	23	47	3	16	6	26	0	0	7	0	0	0	0	0	0	0	0	0	1	0	0	0	0	1	0	0	5	9	4	1	0	0	91	0	1	8	0	71	85	1	0	0	3	0	0	0	0	0	0	19	10	5	0	2	6	1	6	3	12	0	0	0	0	1	0	0	0	0	0	0	0	0	0	0	0	0	0	0	7	0	10	1	24	0	0	1	0	0	0	2	0	1	1	4	3	19	1	0	3	2	6	3	10	0	2	4	0	0	10	4	9	0	22	2	0	0	22	0	2	0	0	0	0	0	1	1	0	4	0	0	0	0	0	0	1	0	2	1	11	13	0	1	1	8	0	0	0	1	0	0	0	0	0	0	0	1	0	1	13	0	0	15	0	4	0	22	0	0	5	0	0	0	1	1	0	0	1	1	0	0	0	0	0	0	0	0	1	0	0	7	2	0	0	0	0	5	4	11	8	0	8	2	6	0	0	0	0	1	0	0	0	62	0	0	9	0	0	1148	0	0	4	0	0	3	385	0	0	0	0	0	0	0	3	25	5	0	0	0	23	2	15	2	0	0	1	0	1	1	0	8	3	1	0	0	0	0	0	9	1	9	0	249	1	0	0	0	14	0	7	0	0	64	0	0	1	0	0	0	2	0	0	0	0	0	1	0	1	0	0	0	0	0	68	0	0	0	0	1	11	7	1	412	8	0	7	0	0	0	17	2	7	0	0	0	0	0	0	0	2	8	0	7	1	0	5	0	6	0	0	10	1	4	3	2	0	4	0	0	3	1	0	2	0	1	0	19	1	5	10	16	4	0	0	0	0	4	0	0	2	3	11	1	0	1	0	0	0	0	0	0	13	4	1	34	0	0	0	0	0	0	0	5	1	0	12	0	0	1	29	85	0	0	8	24	1	0	186	0	0	0	0	0	0	0	0	0	996	0	0	0	0	0	8	0	4	14	0	1	0	2	0	1	0	0	1	0	27	0	0	0	0	12	0	0	0	0	0	0	0	9	0	1	2	25	0	1	4	2	5	0	0	0	0	0	1	6	0	1	0	0	2	0	0	0	0	0	0	0	0	0	0	0	1	0	0	0	7	126	0	0	1	0	0	0	0	0	0	2	0	0	4	0	0	0	0	0	0	0	0	3	3	0	0	0	4	0	0	4	6	3	0	0	7	2	185	0	0	0	0	0	9	26	3	0	9	1	7	39	2	3	0	0	0	7	20	6	1	0	26	1	1	1	1539	2	18	7	1	0	0	0	1	0	12	0	2	0	0	0	0	0	0	0	0	11	1	0	75	13	1	14	0	0	0	8	4	11	9	0	2	0	4	8	9	2	4	1	2	0	0	0	0	0	0	1	0	3	0	6	1067	1	0	3	1	59	0	0	46	16	2	3	0	16	39	0	0	0	65	2	25	0	0	10	1	0	7	1	0	0	1	26	2	6	3	10	1	1	3	0	0	0	7	0	0	4	0	117	1	0	1	54	80	0	3	0	0	0	0	4	1	0	3	7	4	14	16	3	0	2	12	0	3	0	0	0	0	661	1	2	8	24	81	0	4	1	0	0	0	2	0	0	0	0	0	0	0	0	4	0	0	2	0	0	0	323	0	11	0	12	0	0	0	3	0	6	0	4	0	1	0	2	11	0	0	14	4	15	3	0	0	0	0	0	0	0	8	2	2	2	24	0	2	7	0	0	247	4	0	8	18	2	0	0	7	6	0	2	0	0	3	0	5	1	0	1	43	0	1	5	0	5	0	0	0	0	19	0	13	0	3	0	0	0	0	7	1	0	4	0	0	0	0	0	0	0	0	0	0	6	6	6	8	2	0	1	0	0	4	2	6	84	8	0	0	0	4	13	1	0	0	0	0	0	0	8	0	1	4	5	1	0	0	0	0	0	0	7	0	0	0	0	2	0	6	53	3	0	8	530	41	0	0	0	0	0	0	0	26	538	0	2	10	170	0	10	0	13	42	0	5	0	0	1	2	58	1	18	0	0	3	30	2	0	0	0	11	587	2	1	0	0	0	0	0	0	8	0	0	0	0	24	0	4	0	0	4	3	39	0	0	1	4	8	13	1	1	0	0	0	5	2	0	0	0	0	0	0	0	1	20	0	0	0	15	0	13	0	2	0	4	6	0	0	0	24	0	0	0	0	0	0	0	0	4	0	2	0	12684	2	3059	2524	2	0	0	1	2	5	2	0	0	0	0	0	0	21	1	5	8261	168	1859	0	0	7	1	0	0	0	0	1	11	1	16	0	41	0	36	22	2	0	0	0	0	1	12	21	0	1	2	0	33	0	49	9	0	18	0	0	132	9	0	2	0	0	14	0	0	1	0	0	1	0	2	6	6	5	1	7	20	2	1	2	0	0	0	27	2	0	3	1	9	2	11	0	0	1	2	11	0	0	0	13	1	7	0	0	0	0	18	3	5	4	3	0	0	0	0	0	2	2	4	7	0	187	44	0	0	0	0	0	0	0	0	0	3	0	0	0	2	5	10	10	7	0	1	8	25	1	0	0	0	0	0	0	0	0	0	0	0	10	0	7	0	40	2	1	1	0	0	0	1	0	3	2	1	0	6	3	6	0	13	0	12	0	0	0	0	0	1	0	5	7	6	0	4	6	1	0	0	1	0	0	30	1	13	11	1	0	1	0	0	2	18	0	1	6	0	0	0	0	263	0	16	0	5	0	0	10	0	0	7	3	0	0	0	101	113	0	0	7	0	0	27	1	7	62	0	16	7	0	0	7	6	0	1	0	0	0	1	0	2	10	64	31	0	0	1	0	1	3	0	0	0	0	0	1	2	0	4	0	0	0	2	0	0	0	0	0	0	5	0	0	1	1	1	4	21	0	0	6	11	0	1	0	65	0	8	8	2	10	0	0	6	0	1	2	0	3	2	3	0	0	0	0	3	10	0	5	2	52	0	4	0	0	0	27	3	7	1	0	0	0	0	0	13	0	0	0	0	0	0	0	7	3	20	0	5	14	25	0	0	0	0	0	0	25	4	5	0	0	0	0	6	41	0	0	78	0	0	0	0	0	0	0	2	1	1	0	0	3	0	0	0	0	263	0	38	2	0	0	0	0	0	0	0	0	0	15	0	1	2	15	1	0	0	1	1	0	0	0	1	1	0	2	29	2	10	1	0	0	1	13	1	1	0	0	0	0	0	3	0	0	0	0	0	0	9	4	5	0	0	0	0	1	0	0	0	0	0	2	0	0	1	60	29	18	56	2	0	0	0	1	0	0	0	0	0	0	0	0	0	0	0	0	3	200	2	0	1	0	0	0	0	0	1	0	0	2	0	6	8	8	0	0	2	5	2	0	255	0	0	9	11	2	7	0	0	2	0	2	0	2	0	0	0	0	0	0	0	1	0	0	1	15	0	0
"SAMN10862016"	1	0	0	0	0	1	0	0	0	0	4	6	656	20	1	0	0	0	0	0	0	0	0	0	0	1	1	0	39	0	0	186	7	0	0	0	3	23	0	1	7	0	101	84	2	7	8	0	0	0	3	27	13	4	0	10	726	16	10	17	0	0	0	12	0	11	0	0	0	3	114	0	31	5	0	0	1	243	0	6	89	0	1	0	197	2	0	0	0	0	0	0	0	1	0	24	206	7	0	12	17	15	3	7	0	41	0	27	7	0	0	0	43	0	2	1	0	11	1	4	1	24	2	46	0	2	14	0	0	0	16	106	0	0	3	0	0	1	3	12	19	9	27	2	46	14	6	5	2	3	10	37	0	13	0	5	0	13	7	11	0	10	10	0	52	11	7	11	0	68	15	0	23	9	36	146	15	0	31	0	1	6	6	0	0	4	0	45	2	0	0	0	0	13	25	8	0	0	54	125	34	4	0	1	5	0	0	2	0	11	0	21	6	5	8	3	0	0	13	155	28	0	1	65	3	1	8	1	1	19	1	0	0	23	2	0	26	3	4	2	0	3	0	0	0	74	19	2	14	4	5	4	10	0	0	0	12	19	114	0	0	0	0	0	0	1	0	1	1	0	0	0	0	0	3	13	1	0	1	0	0	2	0	0	0	8	4	0	2	0	5	1	0	0	9	12	0	0	0	61	48	2	0	4	1	7	2	0	106	0	0	0	0	103	0	14	31	8	3012	0	6	32	0	20	20	0	0	1	3	0	0	3	0	0	0	0	0	0	0	1	0	37	3	7	0	9	1	0	105	4	0	4	0	6	43	4	19	7	0	90	100	0	0	0	0	0	4	30	14	0	0	0	0	0	0	0	2	32	0	1	0	10	0	0	0	0	2	52	5	1	17	2	0	331	0	0	14	1	29	5	0	1	9	3	3	202	0	2	0	4	3	0	53	0	1	0	0	0	0	0	1	7	1	10	21	21	4	15	0	0	43	35	1	11	1	15	16	3	7	43	0	3	20	5	89	1	46	10	3	1	8	0	25	9	54	19	1	36	0	2	0	2	9	34	0	3	0	0	0	0	0	7	9	4	1	0	13	0	5	2	5	0	1	652	3	8	0	0	233	1	35	2	2	0	0	0	9	1	5	27	11	2	5	0	0	0	17	2854	0	4	419	0	0	0	12	0	2	0	76	6	10	13	0	0	0	21	3	0	1	40	12	45	19	94	7	1	0	1	4	2880	36	4	25	1	7	5	11	13	92	11	15	11	0	0	0	4	70	25	1	0	11	12	7	0	0	2	243	0	26	0	1	0	34	0	38	19	3	0	0	0	39	0	0	79	1034	0	23	18	103	8	0	1	0	4	14	0	11	44	3	2	97	7	61	0	4	1	10	9	3	10	0	0	36	13	22	5	2	0	7	0	23	36	61	0	12	0	23	2	0	2	0	0	27	0	0	0	5	9	9	14	0	0	0	8	0	0	0	8	2	17	1	0	19	1	10	1	6	0	1	8	0	1	24	4	0	1	35	0	0	1	0	0	0	0	0	7	5	1	0	0	0	17	2	25	2	18	30	0	39	602	0	1	0	44	18	0	9	27	1	4	3	0	2	1	4	0	0	6	11	5	7	0	184	2	0	69	4	54	19	1042	1	10	0	3	14	0	0	0	0	0	0	11	106	0	6	9	6	4	0	0	0	0	0	1	8	0	13	1	5	0	2	12	0	0	0	30	174	1	0	1	666	0	1	9	13	0	0	0	0	15	1	30	2	0	4	0	125	21	30	8	20	7	4	0	0	1	8	0	0	0	0	0	2	0	0	3	31	0	2	26	4	0	22	0	0	0	0	0	0	20	0	3	8	0	0	1	0	0	0	12	59	0	46	0	0	0	0	0	1	0	0	0	1	0	0	0	0	0	0	0	0	0	0	0	0	0	0	0	0	1	0	0	0	0	0	0	0	16	0	2	0	3	0	62	3	13	1	351	648	1	0	4	0	111	0	0	0	3	6	4	5	22	0	8	8	14	3	3	7	0	92	15	1	43	790	0	31	91	31	2	2	54	2	5	4	9	5	0	0	0	36	43	24	14	31	3	1	4	10	4	35	13	19	9	4	0	236	2	3	231	14	0	0	7	5	6	0	10	0	45	0	0	0	1	0	0	13	69	2	9	12	220	1	7	185	0	7	275	12	0	39	0	1	11	31	0	0	14	4	1	0	2	57	0	1	1	9	4	0	6	2	87	1	22	0	0	0	2	32	12	4	2	6	0	0	0	12	0	23	0	0	199	83	1	17	0	0	4	6	3	1	19	103	31	6	83	0	0	0	0	0	0	0	8	0	1	1	63	4	12	11	4	63	39	44	2	0	88	1	4	0	47	0	1	50	2	11	5	18	317	0	7	0	64	0	0	25	0	4	14	0	0	115	23	1	11	1	20	14	0	0	0	0	0	3	0	0	0	0	0	1	0	34	0	0	51	22	27	0	0	7	3	40	0	0	0	1	0	3	0	71	15	0	3	0	0	1	0	5	0	7	32	16	50	0	27	2	0	1	468	139	1	0	2	2	5	0	14	3	17	0	0	1	0	0	2	2	7	8	0	2	81	1	3	1	23	0	1	206	17	164	0	0	0	32	22	0	441	0	1	0	0	0	7	6	41	1	10	3	2	17	8	3	5	0	0	34	2	4	0	1	21	227	17	18	15	0	6	0	13	0	0	21	0	1	0	52	0	0	37	0	11	3	28	0	1	0	2	0	0	3	5	1	3	6	215	1	0	11	21	0	4	0	0	0	1	5	8	1	1	23	0	5	2	304	0	0	54	10	0	0	6	29	0	8	1	0	109	37	1	1	2	0	1	5	13	9	0	0	0	0	59	218	12	4	0	3	0	0	0	8	44	2	2	15	0	0	1	75	8	0	0	1	13	4	6	59	8	0	0	0	11	0	0	0	0	12	374	6	167	0	0	22	6	52	40	6	1	0	1	87	148	0	4	2	3	0	37	0	0	1	4	2	0	0	338	0	13	0	15	2	0	11	5	0	0	0	0	17	5	12	9	28	0	61	29	18	3	10	72	7	8	0	24	41	0	45	10	5	44	15	7	12	14	2	7	2	4	0	1	0	0	24	20	1	0	0	2	9	6	8	4	49	0	5	0	0	4	3	16	13	2871	53	4	1	16	7	1	38	0	0	6	1	1	2	0	0	0	388	550	7	149	11	39	0	0	0	0	76	2518	0	0	0	2	8	1	178	1356	633	0	0	0	0	15	0	9	0	0	16	8	0	0	0	5	30	47	0	0	7	0	0	152	20	22	0	0	0	0	0	17	8	2	17	0	0	0	126	0	221	2	2	0	5	32	7	75	0	0	0	0	62	21	227	0	12	0	3841	5	2	0	7	4	7	1	0	0	0	0	0	1	0	0	3	1	53	102	0	3	0	1	56	0	600	7	2	16	3	3	13	2	0	8	3	4	0	1	0	2	4	13	0	21	23	0	3	9	16	50	0	23	11	4	14	6	3	18	0	2	7	0	15	433	27	16	0	412	24	0	1	29	1	5	2	11	2	1	115	2	0	0	1	9	197	0	5	2	46	0	102	19	0	0	3	13	41	1	14	126	0	14	0	56	2	9	22	6	2	3	2	1	0	0	0	0	0	0	0	1	0	0	0	0	10	1	8	1	0	12	15	10	0	14	71	0	2	0	10	0	3	0	0	7	1	0	1	0	0	36	0	0	1	0	7	0	4	0	0	1	0	30	0	360	0	0	148	0	23	0	2	1	2	0	13	0	86	2	7	0	0	1	0	2	2	2	51	6	0	0	93	0	1	1	3	0	20	1	6	0	62	0	0	3	2	0	6	1	1	1	1	1	19	0	0	6	109	0	0	1	0	0	4	0	9	13	0	1	0	191	0	95	1	0	1	0	57	0	27	0	0	0	2	2	829	0	164	3	3	184	0	0	1	19	0	3	70	0	0	0	0	0	0	7	21	0	0	0	25	1	0	23	0	5	0	0	3	30	290	0	0	0	0	1	170	0	2	1	1	0	99	59	2	0	7	0	0	5	0	0	62	0	0	1	0	0	0	8	0	4	21	53	0	0	0	27	5	37	3	15	13	0	1	7	0	0	0	36	14	0	3	0	6	12	0	332	34	22	3	9	36	4	9	104	5	0	0	0	0	0	0	0	2	3	0	0	0	5	40	0	4	19	0	0	0	1	0	0	0	0	6	3	17	1	2	0	14	0	0	0	0	105	7	10	0	0	21	0	13	4	0	9	6	9	4	0	5	13	11503	11663	260	1009	2	0	0	0	41	70169	717	0	62	1	1	3	0	0	0	0	149	0	5	0	0	3	0	0	0	0	0	0	0	13	0	4	0	42	0	0	0	61	0	10	11	0	0	0	0	0	0	0	0	0	0	1	1	1	0	0	10	0	0	4	1	0	0	0	7	0	0	5	1	0	0	18	14	1	12	0	84	0	0	2	0	0	0	0	0	0	2	0	0	619	88	2	5	0	1	2	6	0	33	0	0	1	105	0	281	0	0	2	0	0	0	0	0	0	1	0	0	0	0	0	48	9	2	0	0	0	0	0	0	11	0	3	1	1	2	0	30	0	5	0	5	93	5	5	3	95	33	12	2	1	0	36	0	1	8	20	76	0	29	0	2	0	1	16	0	1	1	15	0	32	13	4	11	1	311	10	18	50	61	0	17	77	0	3	13	0	0	0	48	114	7	0	0	0	0	3	0	52	0	0	31	0	0	0	0	0	0	3	0	4	0	149	2	1	0	17	2	4	0	0	0	0	0	0	0	0	12	0	7	50	15	24	0	0	6	0	12	10	0	0	0	2	0	103	3	0	453	16	0	0	0	1	2	4	0	36	1	0	0	1	5	0	6	14	0	9	0	20	5	0	0	4	13	0	2	7	0	4	18	12	2	0	0	4	2	51	0	5	1	0	75	47	0	0	0	34	153	13	11	0	10	3	2	21	4	1	23	0	0	0	83	41	5	0	2	3	10	5	29	85	11	0	0	2	8	4	4	5	10	1734	53	0	21	16	17	16	31	3	0	21	0	30	0	1	0	0	4	42	1	5	36	11	30	2	1	4	5	0	12	8	0	0	3	11	8	3	0	3	0	0	0	48	0	16	0	3	14	0	2	2	4	67	30	1	3	3	3	14	5	2	0	4	0	0	0	387	0	4	1	0	0	0	0	0	0	0	0	3	3	27	7	7	0	4	5	0	10	0	27	5	10	4	0	0	4	36	2	15	14	3	0	0	3	0	0	0	1	2	0	2	2	0	76	0	0	1	3	4	1	3	0	5	13	15	59	4	249	34	0	24	0	2	228	4	0	0	0	2	50	0	20	0	0	5	28	1	1	0	0	72	8	0	38	7	95	0	0	0	33	16	87	1	11	0	0	2	1	0	16	8	0	7	4	0	0	5	0	50	44	0	28	0	0	0	0	36	0	0	4	4	0	0	64	0	14	4	10	4	0	4	1	0	0	1	2	0	0	0	2	0	4	1	0	0	2	2	0	0	0	0	0	0	0	0	0	2	0	17	0	9	3	0	0	3	2	0	6	96	0	0	0	0	0	375	4	5	2	3	33	8	209	26	12	21	3	0	0	0	0	0	0	4	0	0	0	0	1	1	0	0	0	0	0	0	0	11	17	2	0	0	0	0	0	0	0	0	0	0	37	1	1	5	14	55	5	9	17	6	14	0	0	9	42	1	84	0	4	7	0	3	0	0	52	11	15	2	3	1	1	15	5	132	30	30	0	9	0	3	40	3	0	0	4	0	4	18	12	0	0	1	0	3	0	0	0	6	2	1	11	0	8	42	145	1	0	17	0	78	30	1	38	323	0	0	2	1	13	1	25	0	0	3	1	263	0	4	0	1	2	3	740	6	17	27	0	3	0	0	2	27	5	389	0	0	0	9	10	0	0	0	0	4	0	0	0	4	1	1	3	0	4	3	0	6	2	0	0	1	12	0	7	0	0	90	3	0	0	1	0	1	19	7	6	0	0	20	140	3	0	40	0	18	11	0	3	8	5	1	1	0	0	0	0	0	2	275	6	2	0	0	21	79	2	4	9	4	4	116	7	19	9	0	6	13	0	0	46	9	0	5	0	3	9	11	26	5	636	0	0	9	10	0	16	1	4	2	1	0	43	15	7	0	4	4	70	1	0	8	2	23	72	0	0	1462	7	671	8	60	72	29	10	2	3	0	39	37	8	13	84	3	2	1	19	14	5	7	0	9	4	1	0	0	2	0	0	4	79	1	11	3	50	16	6	1	3	4	0	0	10	1	13	1	0	0	97	0	8	18	4	0	40	2	30	0	137	12	10	11	9	0	0	0	0	0	3	3	4	0	0	1	2	1	0	0	0	10	0	2	5	1	113	4	0	0	2	0	0	61	2	0	9	0	3	0	60	22	2	17	0	5	4	4	2	0	0	0	0	3	0	1	1	3	18	0	0	2	6	0	27	2	0	13	114	0	78	32	445	2	863	1	9	1	4	2	0	0	90	16	0	2	2	8	9	7	27	148	8	28	0	0	0	0	1108	2	6	8	4	1	4	10	0	2	0	84	3	2	56	0	0	0	8	0	13	2	0	1	0	8	21	31	1	1	0	0	7	7	3	2	2	5	19	38	1139	17	4	0	0	25	1	0	0	629	2	7	0	5	0	0	10	1	31	449	4	0	1	0	0	0	2	65	41	1	15	631	2	9	0	0	0	0	0	0	36	1	0	0	1	7	0	0	0	4	0	0	0	1	104	2	35	25	3	14	39	2	0	37	13	13	14	0	0	10	0	8	5	154	2	11	421	1	0	64	16	0	9	0	9	0	0	0	0	0	0	5	9	0	8	0	5	1	0	0	0	6	11	0	0	0	0	5	0	0	1	28	54	140	5	372	0	22	175	0	0	0	7	2	0	2	0	248	0	0	10	22	0	2	0	0	3	1	3	0	129	3	16	8	0	3	7	2	0	1	0	0	0	31	0	37	2	0	0	150	19	0	0	0	0	0	2	0	0	95	280	368	0	0	64	0	0	52	0	0	0	0	16	0	31	7	9	1	41	3	0	2	0	80	2	13	0	0	18	0	0	0	0	0	8	0	0	70	9	7	0	0	1	1	24	18	3	151	0	1	2	15	11	1	23	0	0	0	0	0	19	0	63	4	0	2	0	0	0	0	0	6	44	149	0	5	3	0	0	0	0	0	22	3	3	2	0	0	0	1	26	2	4	0	0	1	6	22	0	0	0	3	0	1	3	207	1	3	27	7	2	3	0	0	4	0	0	0	0	0	0	409	0	1	5	0	0	7	9	12	0	29	4	0	0	40	2	1	1	0	0	0	2	5	0	195	1	6	0	133	1	0	28	5	10	0	492	106	25	0	0	237	0	210	0	29	0	3	12	5	3	5	277	8	0	116	0	12	11	19	1	6	5	2	2	3	25	33	0	1	0	2	2	0	3	8	130	27	6	11	4	2	12	7	1	0	1	2	3	2	14	4	2	11	0	0	0	11	0	0	97	0	2	0	4	34	3436	4	0	0	0	1	22	3	12	0	1	0	21	0	4	0	22	67	2	14	0	1	0	0	0	0	1	4	35	2	0	11	27	0	0	5	8	0	9	0	0	3	3	3	0	26	0	35	0	0	2	5	13	1	24	3	0	19	0	0	6	6	33	9	4	4	3	0	108	4	40	0	0	9	2	1	10	10	15	0	0	0	7	352	0	29	4	139	24	5	0	0	0	1	2	5	15	0	7	0	0	0	3	18	28	0	0	1	0	16	16	3	5	0	17	6	0	0	0	20	12	89	3	15	6	18	25	0	6	2	0	0	2	10	4	7	28	115	5	2	2	0	4	0	0	0	7	0	23	130	26	7	4	1	0	0	0	0	10	0	0	0	0	0	0	1	0	0	0	31	2	0	0	1	0	0	11	0	2	0	0	0	8	0	0	0	0	4	0	0	4	1	0	1	7	0	0	0	0	0	0	0	0	0	0	0	34	8	16	19	0	1	2	0	74	2	0	2	1	16	6	0	14	4	0	0	1	0	0	0	9	9	11	2	3	1	0	2	2	0	264	0	262	8	33	0	0	0	0	3	0	3	24	0	2	29	1	0	23	3	2	2	2	6	3	64	0	18	10	0	3	0	6	1	6	0	13	9	0	8	145	67	16	2	2	21	0	4	3	2	2	25	6	15	0	1	0	1	0	0	0	3	0	6	4	0	0	158	20	2	0	76	7	1	0	3	55	0	24	0	584	6	83	1220	0	0	0	1	14	3	0	13	8	2	0	0	18	8	396	746	6260	22	0	0	9	0	0	0	0	0	0	0	1	0	0	0	0	0	0	1	0	32	20	0	0	0	0	0	0	2	7	0	4	2	5	7	2	10	49	2	2	0	982	1	3	0	2	6	39	0	0	1	1	8	12	4	0	5	38	0	5	42	0	1	142	188	0	0	18	0	0	0	15	0	16	1	0	7	1	0	0	1	0	0	18	0	12	1	5	35	3	0	8	0	0	0	3	1	2	0	0	0	0	0	2	10	0	0	4	16	41	14	19	38	6	200	528	3	16	0	0	602	0	0	0	0	0	0	0	0	63	0	0	3	0	113	57	152	2	0	18	14	4	0	7	0	0	4	5	40	7	76	10	5	2	0	5	0	4	25	2	0	1	6	0	0	1	0	0	3	38	17	0	0	0	2	0	589	14	0	3	0	0	0	13	65	23	12	0	0	0	7	0	10	0	7	8	37	0	0	8	1612	554	1609	7	0	0	22	0	3	0	0	0	0	9	3	0	1	0	28	0	0	0	15	9	4	1	1	23	70	3	0	1	0	1	2	23	175	29	50	0	4	4	60	0	0	0	420	3	5	0	0	0	0	0	4	12	5	0	0	0	0	0	14	0	0	0	0	0	94	928	4	38	0	0	0	24	8	5	1	0	0	18	0	0	5	10	0	190	14	14	14	40	1	5	49	5	0	7	0	3	83	0	0	7	11	30	0	1	0	0	0	0	0	0	3	11	2	33	18	0	0	1	4	118	2	0	1	0	0	0	4	0	0	0	11	0	0	89	0	0	0	12	2	5	7	0	0	4	11	13	3	1	3	1	2	0	0	4	0	2	14	10	1	3	18	467	0	0	0	1	3	11	36	2	0	178	0	0	0	21	0	173	0	5	2	0	0	9	872	0	1	2	9	19	36	1	56	23	0	47	0	0	1	5	1	6	31	35	0	0	3	12	7	0	0	0	4	3	0	22	16	6	21	17	61	0	1	15	5	13	18	25	0	65	5	4	0	35	17	0	4	3	5	13	0	16	0	2	0	14	211	2	22	1	1	0	5	9	0	0	77	41	0	15	8	3	4	0	16	8	6	0	21	18	100	0	44	25	0	26	0	10	6	0	0	10	5	2	0	0	0	0	3	0	0	0	2	0	0	1	4	6	9	3	13	0	15	2	0	0	55	75	1	0	0	0	0	58	27	7	24	0	24	2	5	4	40	4	0	0	0	4	1	0	4	2	2	0	0	2	1	3	2	1	4	2	2	0	0	9	1	1	0	0	6	0	0	0	0	0	0	9	0	0	0	3	9	1	0	15	54	17	7	9	0	7	25	0	108	0	7	98	4	3	2	3	0	0	29	0	0	4	0	3	140	2	0	2	19	39	24	3	2	10	0	0	1	2	0	13	9	1338	6	2	42	12	3	0	0	1245	79	508	66	137	4	3	18	0	1	3	3	6	2	0	4	9	351	5	4	5	27	0	67	174	1	10	26	3	6	21	64	211	0	2	0	13	0	0	1277	0	4	0	2	13	5	0	17	0	0	24	0	0	5	0	22	1	0	0	0	1	0	1	0	0	48	62	2	236	0	0	2	1	0	0	10	35	0	0	0	0	0	213	1	0	0	21	4	7	1	1	0	56	0	92	0	0	0	0	1	0	7	14	0	772	2	1	0	0	1	0	0	10	6	1	0	0	0	0	0	0	0	0	0	30	2	43	6	1	6	0	0	0	0	0	0	1	18	0	7	2	0	2	12	7	0	1178	1453	99	0	37	0	9	0	0	0	4	0	7	1	3	0	0	0	4	0	1	3	0	507	4	0	0	0	0	0	1	11	3	0	11	0	1	3	41	0	0	3	1	56	467	1207	11	118	26	0	1	27	8	60	1	4	0	14	39	4	8	1	9	5	0	0	0	0	0	0	0	0	0	6	66	23	231	12	18	0	0	12	0	0	0	24	397	17	14	50	0	0	15	0	18	1	27	1	0	2	4	1	8	2	4	0	0	7	0	0	0	3	11	0	5	44	2	0	298	1	33	4	0	0	0	0	7	1	6	17	51	35	5	0	0	0	2	0	3	1	0	1441	0	0	0	12	6	7	2	7	38	2	3	0	0	3	27	90	3	97	42	6	159	18	1	40	10	79	1	7	0	2	0	1	0	50	0	1	1	0	10	2	9	1	0	0	6	2	17	3	0	2	20	6	0	177	0	0	0	99	0	0	0	1	0	0	0	0	11	10	5	1	4	12	0	4	0	2	0	77	16	19	18	24	5	7	0	2	0	6	0	0	2180	0	10	5	8	4	0	641	4768	0	0	0	7	1	8	19	0	0	2	50	12	0	280	6	33	0	0	8	0	23	0	6	7	7	0	0	0	0	191	4	16	52	0	0	0	1	6	5	5	3	306	22	1	1	0	0	99	39	2	4	1	0	1	68	743	58	2025	4	353	9	4	0	3318	0	0	0	0	407	147	15	0	575	0	0	0	23	0	0	0	0	1	0	0	33	3	0	2	0	0	0	0	0	0	786	5	10	0	0	0	1	1	31	129	0	0	0	748	5	4	0	0	24	2	0	0	0	0	0	0	1	0	1	0	18	8	0	8	47	3	1	0	0	0	0	0	1	1	133	13	0	1	2	5	31	0	16	0	0	994	0	16	0	546	0	6	1	0	0	0	68	1	0	2	5	727	685	2	7	0	0	0	0	3	4	0	4	28	5	2	7	0	10	42	36	8	0	1	121	5	4	0	3	1	0	167	6	31	0	0	1	0	37	9	5	8	19	11	6	1	0	0	801	0	0	0	0	0	0	8	3	0	0	0	0	0	15	0	36	7	0	348	3	0	5	21	0	2	1	0	0	0	0	0	0	0	0	12	0	0	0	0	1	4	0	0	0	0	0	0	16	0	0	0	0	0	30	0	0	0	15	8	65	18	8	0	3	5	0	0	0	28	14	0	27	1	109	29	32	0	1	3	9	2	2	2	5	4	4	0	19	64	6	1	25	298	5	22	13	3	4	0	0	13	17	17	8	0	68	1	4	5	0	0	4	0	0	0	0	0	161	51	1534	1	0	13	0	0	0	0	0	0	0	0	0	2	0	1	54	0	0	11	6	0	198	1	12	1	0	19	0	0	0	12	20	0	0	11	1	17	8	1	4	0	0	0	0	0	3	31	815	2	0	0	15	2	0	0	1	2	0	0	24	4	21	27	0	1	7	3	4	0	4	4	0	0	0	0	1	9	37	0	107	0	0	26	0	0	0	0	0	0	0	0	0	0	0	0	0	0	0	0	0	0	0	0	1	15	0	0	0	0	1	1	0	3	29	0	5	0	0	0	7	7	0	0	0	0	3	3	6	26	0	0	2	0	0	104	90	9	163	2	7	1	0	0	0	0	0	6	8	402	0	0	16	5	1	1	3	0	0	2	0	2	0	0	14	19	30	0	0	0	3	1	0	0	3	0	9	0	0	96	0	15	0	7	0	135	124	0	8	55	239	0	286	245	6	48	0	2	0	4	6	8	0	11	0	16	54	0	0	0	2	0	0	0	2	1	90	0	24	186	66	60	208	69	36	12	3	23	3	0	20	1	139	80	2	0	9	58	3	0	15	1	1	13	0	4	73	0	8	3	0	4	21	89	0	0	1	0	1	0	0	1	3	4	1	57	5	5	18	32	0	2	5	10	0	0	1	0	0	1291	8136	11	42	308	17	5	0	0	0	60	15	8	84	0	7	0	96	3	1	1	1	0	0	0	0	0	0	0	0	0	0	0	0	0	0	0	0	3	0	0	2	0	0	5	8	1	2	4	13	43	0	0	2	0	0	1	15	2	2137	22	100	21	0	5	46	13	13	0	0	0	15	97	2	8	1	0	10	9	160	7	10	560	2	0	4	1	0	87	5	0	7	0	46	0	4	2	0	26	4	72	5	10	0	8	14	1	0	648	14	3	31	4	16	19	26	8	2	0	0	0	0	28	1	0	0	158	3	0	2	1	3	2	0	2	11	20	11	5	2	3	47	2	1	6	0	0	0	0	0	0	0	0	0	0	6	16	0	3	2	7	18	21	0	13	2	0	0	0	0	0	0	0	0	0	8	7	138	5	197	74	0	7	37	0	69	2	15	0	120	2	100	39	0	31	0	56	6	41	0	1	0	0	0	18	0	0	9	12	4	1	0	0	1	2	5	0	12	106	0	1	2	3	17	0	2	3	0	31	23	3	0	1	2	49	9	25	0	2	4	1	0	0	0	0	103	8	16	17	57	5	0	0	0	7	6	1	22	0	3	0	0	0	0	2	11	183	0	0	2	2	0	6	3	8	0	8	3	1	0	4	1	218	0	1	39	0	1	2	0	0	35	10	11	11	2	0	46	622	10	2	0	0	0	0	0	4	26	2	1	0	13	3	5	3	0	0	0	6	0	26	0	1	3	3	27	242	4	4	11	112	2	3	0	0	417	159	20	23	7	12	0	123	0	0	1	282	20	1	31	0	0	0	7	0	0	0	1	0	2	112	31	154	0	34	0	4	7	53	0	0	0	0	0	0	7	0	301	0	107	6	0	0	29	4	22	0	0	0	0	20	17	371	22	1	48	0	0	0	0	0	2	1	0	0	2	0	1	0	5	39	4	2	98	15	6	295	390	5	26	86	0	0	14	21	5	19	1	0	0	0	0	6	1	93	47	11	19	229	8	0	270	6	6	2	0	64	22	23	65	33	0	21	17	3	5	7	0	0	20	9	2	2	39	2	0	0	1	2	14	0	0	2	0	14	0	2	4	0	0	9	12	0	0	11	28	11	11	65	2	0	0	100	3	62	0	31	44	19	0	2	12	4	18	13	0	1	0	1	0	0	0	1	0	56	219	10	0	0	1	0	1	5	0	2	21	0	0	0	0	0	0	0	0	0	1616	3004	345	0	0	0	4	0	0	22	14	7	0	0	0	0	0	9	23	10	16	0	9	13	1	0	1	0	0	0	25	5	0	27	1	0	19	10	1	0	0	0	196	1	4	5	6	8	5	13	0	3	15	5	0	10	3	0	3	45	73	12828	29	54	6	5	0	0	0	11	0	0	0	0	0	0	79	23270	34	7	2	13	8	0	1	0	0	9	0	36	15	237	9	0	1	1	0	9	0	4	0	23	1	4	58	0	0	0	7	1	0	0	60	0	1	1	0	0	1	2	0	5	4	146	2	487	0	249	57	182	0	190	3	4	169	4	1	442	1	0	0	0	1	0	0	0	0	0	0	2	74	1	14	7	1	0	0	0	0	0	38	0	2	6	0	0	1	0	36	8	2	1	0	27	0	15	0	0	0	25	25	7	4	23	0	3	317	8	0	0	0	243	1	9	24	32	6	2	12	42	6	0	7	16	91	72	1	23	190	40	23	0	0	1	0	0	10	56	14	15	7	0	26	31	0	13	0	0	0	0	0	4	0	0	254	8	138	2	29	14	11	4	14	0	1	3	7	0	3	0	1	6	0	0	3	2	0	10	17	0	0	0	1	2	0	0	0	0	14	19	1282	8	10	5	0	3	0	5	8	3	0	2	0	1	0	81	8	5	0	2	0	0	2	67	3	16	0	1	5	6	124	1122	0	31	2	142	91	19	9	6	1	1	1	7	0	0	45	0	0	0	1	10	0	1	0	0	1	5	3	164	0	6	23	2	2	18	0	1	50	2	36	0	43	0	44	3	2	15	1	0	99	55	4	6	11	24	6	10	11	18	0	0	0	0	0	2150	4	0	51	40	1	521	0	6	133	1	3	17	336	7	4	0	21	14	0	34	0	1	76	0	218	14	17	1	2	6	0	0	7	0	3	5	0	190	0	0	0	118	0	102	68	4	0	1	0	2	0	0	0	0	0	0	189	0	0	2	1	45	0	0	23	0	0	11	4	65	0	21	76	2	15	0	0	0	0	0	0	0	21	3	23	58	0	2	9	16	9	0	0	8	39	0	7962	0	0	5	45	52	9	3	1	33	27	42	0	1	0	314	0	0	20	11	507	0	61	1141	9	955	0	6	24	307	0	0	61	6	10	0	6	3	8	16	2	0	4	4	22	3	1	0	8	5	1079	0	0	31	12	0	13	0	0	5	4	20	6	46	3	0	0	0	0	0	0	33	24	22	9	0	3	1	0	0	0	2	2	0	8	0	0	0	0	0	21	52	4	7	7	0	15	0	1	4	15	3	0	3	0	0	5	4	0	2080	0	0	201	0	0	0	1	7	1	0	1	28	6	0	0	0	65	4	19372	0	0	0	0	0	346	2	0	298	12	4	3	37	4	838	50	18	0	0	12	0	5	0	1	0	13	1	25	0	20	1	6	18	2	0	0	27	0	184	11	18	1	14	4	0	0	53	78	22	7	4	9	0	0	128	1	23	0	0	62	54	19	18	44	0	0	0	0	0	0	0	0	0	2	12	0	4	2	0	616	21444	0	7	231	16	0	1	0	26	17	0	6	29	0	204	8	158	1	1	66	0	5608	11817	279	283	143	1093	0	32	0	8	1	5	1	6	20	0	0	0	0	2	0	0	0	0	0	28	0	0	0	0	0	14	1	9	0	1	299	0	0	1	9	53	7	0	4	0	6	109	1	13	1	33	41	0	15	0	3	7	16	17	3	62	2	0	3	3	13	0	20	5	3	98	2	1	1	0	0	0	0	0	0	0	0	0	0	16	63	3	3	0	1	0	109	1	0	22	7	5	6	0	1	0	2	0	0	20	1	0	6	6	91	14	0	63	0	8	27	1	6	5	11	2	2	4	129	1	51	11	0	21	2	26	27	17	29	0	0	0	0	0	0	56	0	0	1	9	0	4	34	0	2	10	0	0	43	3	25	0	28	26	112	0	11	65	52	2	34	0	40	0	11	6	66	5	0	26	140	0	2	1	11	0	4	5	12	36	4	6	16	7	9	5	0	0	105	272	2	0	10	2	94	14	4	13	5	0	11	0	27	9	11	33	3	0	9	0	0	1	4	10	11	13	76	9	1	2	24	37	1	5	48	19	0	0	0	0	0	10	0	0	0	21	10	1	7	0	0	235	0	11	0	4	0	0	25	0	28	18	5	2	0	143	9	0	14	6	831	3	6	0	0	53	0	0	0	0	1	0	35	1	0	17	0	13	220	0	0	18	0	0	258	7	1047	1822	15	24857	772	11	6393	1771	33218	16	0	0	3	2	3	3	9	22	0	2	7	6	4	1	11	0	9	1	0	10	13	0	0	0	14	0	0	0	0	0	0	10	4	14	0	5	2	3	0	11	39	2	1	1139	14	3	15	81	0	33	1	0	36	22	9	1	0	0	3	2	27	7	0	0	0	0	0	129	5	1	0	24	5	0	36	27	9	4	0	11	450	23	45	9	1	0	20	7	11	0	2	499	40	9	8	14	12	0	12	0	93	0	31	2	15	1	22	0	5	95	12	10	21	40	15	171	3	1	0	7	0	0	0	9	4	48	0	2	5	3	7	118	30	4	70	0	1	0	9	0	1	3	8	34	6	13	1	8	0	18	14	0	215	0	0	0	0	0	0	0	5	13	0	7	0	950	25	1	0	80	12	0	6	9	6	7	6	21	0	0	55	25	11	92	26	24	11	15	28	3	8	46	0	0	7	18	8	22	85	0	24	670	0	1	0	0	0	1	0	321	55	15	5	38	0	7	25	0	0	6	197	70	0	1	44	0	5	0	3	1	1	0	1	0	0	0	0	0	0	0	0	1	44	4	24	24	0	1	0	145	93	0	0	0	21	0	0	17	6	101	0	22	10	1135	0	25	11	45	11	0	5	14	112	17	67	417	42	24	0	0	0	0	0	100	1	17	7	2	17	16	0	58	2	129	2	98	6	7	15	11	0	0	0	129	4	7	0	2	0	0	0	76	7	26	19	75	0	17	11	1	1	18	2	35	0	0	0	3	8	1	4	1	0	0	0	0	3	4	2	154	12	3	6	9	2	6	3	0	8	19	213	0	10	0	30	0	113	6060	0	39	197	0	3	0	17	3	2	2	1	41	16	40	0	4	0	1	0	0	14	15	22	4	22	1	14	133	3	11	14	0	0	44	4	16	30	7	0	0	0	196	11	116	74	0	4	88	32	31	45	2	44	6	294	0	3	8	46	7	6	20	11	5	6	5	5	0	0	1	9	1	6	0	0	1	0	10	0	9	58	6	2	12	8	1	0	0	0	0	10	2	0	27	176	0	13	16	0	4	34	0	0	0	0	1	0	0	0	0	0	0	1	0	0	1	0	0	0	0	0	45	0	0	2	2	1	0	18	0	0	5	9	17	1	139	112	25	0	5	3	0	58	5	0	1	8	0	5	89	5	2	7	0	0	0	1	11	0	0	0	0	0	42	0	3	9	7	1	0	1	1	4	0	1	3	5	2	3	0	0	8	7	0	0	20	0	4	9	7	7	0	14	0	7	3	19	0	0	0	0	0	0	1	14	30	5	0	228	0	2	15	1	0	0	2	86	24	0	6	1	57	0	0	31	8	5	7	140	52	7	2	3	0	34	0	0	50	96	0	356	1	0	19	4	1	4	8	7	0	3	0	0	0	0	3	0	14	15	10	2	2	0	20	4	8	26	0	36	0	0	0	2	0	2	2	2	8	5	0	0	0	55	3	4	5	0	23	6	13	219	17250	31	108	17	6	3	17	4	20	75	1	11	1	4	0	1	0	0	0	0	155	0	3	58	0	0	0	503	403	0	0	44	6	0	0	0	0	0	0	0	9	39	8	4	27	17	0	3	0	73	3	0	3	2	12	0	25	0	25	0	0	276	0	4	14	21	29	1	0	0	0	17	64	0	0	3	88	9	11	1	0	1	0	1	0	0	0	2	0	18	22	3	0	0	0	0	57	1	0	2	0	5	748	23	5	7	0	0	0	13	0	15	24	41	1	3	17	0	4	16	0	13	0	12	0	4	1	3	452	1	2	5	6	0	11	1	36	3	11	9	7	20	21	148	109	6	5	0	1	20	15	0	2	12	21	27	76	0	0	2	67	35	17	1	61	107	0	842	4	2	0	47	33	12	0	0	14	244	35	0	0	22	38	3	0	27	1	11	4	0	1	26	0	1	1	14	32	18	86	17	0	30	25	2	24	76	14	11	0	14	0	3	0	2	11	62	5	0	6	6	102	0	14	0	9	0	0	33	7	0	2	3	0	0	90	3	1	0	0	0	0	0	0	0	0	0	0	1	0	0	0	0	0	11	0	0	3	0	0	0	0	0	3	1	2	0	0	0	0	0	0	0	0	0	6	0	0	0	1	1	26	20	48	3	0	24	4	0	2	0	8	0	0	0	1	0	34	0	0	5	1	15	0	0	0	0	0	111	2	0	28	5	1	3	0	0	33	0	0	0	0	0	1	0	0	0	0	0	0	0	61	0	0	0	29	9	0	4	1	44	0	0	0	3	11	0	0	1	46	52	82	0	0	0	0	0	0	0	0	0	0	17	0	12	4	0	0	0	0	0	0	0	0	2	8	1	1	0	0	0	3	1	69	3	62	0	1	61	0	0	0	0	0	0	0	0	0	0	0	0	0	0	0	0	0	0	74	6	74	0	7	0	4	24	0	0	0	1	0	23	0	26	0	0	0	15	0	0	0	58	0	0	0	18	0	0	0	3	0	0	8	0	1	1	0	26	0	0	7	151	97	0	2	45	0	5	2	4	0	2	1	567	7	0	24	0	38	3	2	0	77	0	638	0	1	0	0	0	7	0	2	3	10	0	2	44	0	0	0	0	5	0	4	2	0	0	3	51	0	2	0	53	0	0	1	0	0	51	25	6	302	5	16	16	3	0	0	20	11	0	43	0	3	0	50	0	323	0	0	2	2	10	3	2	2	72	0	586	24	0	0	4	2	1	572	3	0	0	0	1	13	11	0	0	4	98	35	8	0	0	13	0	0	0	5	50	6	4	6	11	0	328	1	0	0	4	0	0	0	86	217	14	2	466	14	3	0	108	4	39	0	17	0	3	0	2	0	0	0	15	0	11	35	16	13	0	0	0	0	7	2	0	21	0	0	0	11	24	0	1	2	25	8	0	14	20	0	1	76	0	3	87	8	0	0	0	0	0	27	36	1	2	0	0	4	46	6385	9	0	0	0	0	2	0	0	2	1	2	0	0	0	11	0	0	58	0	1	0	0	0	0	23	0	14	1	0	1	0	0	2	1	99	0	13	5	2	3	3	2071	15	3	11	44	0	0	7	0	0	4	2	0	0	0	45	0	20	2	1	4	1	3	5	7	15	0	0	0	0	14	0	20	9	33	0	7	2	2	0	0	24	0	0	0	0	0	11	23	0	1	0	0	0	0	0	0	0	3	0	3	0	0	0	718	0	0	0	0	4	0	2	0	6	0	0	1	0	907	0	1	0	2	29	0	0	0	0	0	1	4	1	9	0	0	0	10	0	0	1	12562	0	6680	1	0	1	253	618	0	5	3	2	0	0	0	0	45	0	1	0	0	4	1586	0	59	0	131722	0	21	3	16	13	0	3	0	1	4	0	5	1	24	2	14	0	14	4	5	0	19	15	533	20	11	50	19	2	19	0	102	47	1	1	0	0	0	1	1	0	0	0	0	0	8	26	0	39	7	0	0	0	12	5	10	0	1	0	0	3	0	1	0	11	0	1	3	0	0	0	0	1	56	16	10	22	0	114	27	4	1462	0	233	12	0	3	0	6	11	0	8	0	6	0	10	0	0	0	0	0	5	17	0	0	0	0	0	0	0	0	0	0	0	0	0	0	0	0	0	3	0	0	0	1	0	0	0	3	0	2	0	0	0	2	1	0	0	17	0	0	0	0	0	0	0	0	0	0	0	0	0	0	121	0	0	0	0	0	0	0	0	0	5	0	20	0	109	0	12	0	0	0	0	0	0	0	1	0	0	0	0	0	0	0	0	0	0	0	0	0	0	0	0	0	0	0	3	0	1	0	0	0	0	39	0	0	0	0	0	0	0	0	0	0	0	0	0	1	138	0	0	0	0	0	0	0	0	0	0	0	0	0	0	0	5	0	0	0	0	0	0	0	0	0	0	0	0	0	0	0	0	0	4	0	1	0	1	43	1	0	0	0	11	0	4	0	0	2	0	0	1	0	256	0	1	0	2	0	0	0	0	0	17	0	6	2	0	338	0	8	0	0	8	1	0	1	0	0	0	7	3	0	18	0	0	0	59632	0	0	1	0	0	7	0	0	113	0	14	0	3	0	0	0	0	3	4	0	0	1	0	0	0	0	0	0	0	0	0	1	0	0	0	0	0	0	0	0	2	0	2	0	0	1	78	0	0	0	0	9	0	0	0	0	0	0	3	0	0	0	0	0	0	0	0	0	0	0	0	0	35487	6	0	0	789	233	0	0	0	0	0	0	122	0	0	1	25	4	0	0	0	1	0	2	1	1	1	0	2	0	1	0	0	23	55	4	2	0	5	3	0	37	2	1	0	1	0	16	16	2	1	25	3	12	1	37	2	12	429	5	0	0	32	10	5	234	0	33	0	5	1	0	2	0	0	0	0	0	0	0	0	0	0	28	0	0	0	7	4	0	0	12	0	0	19	0	0	71	2	0	0	2	0	0	0	0	0	0	0	0	0	0	0	0	0	0	8	0	14	0	0	0	0	8	0	45	12	0	0	3	0	0	67	0	0	0	0	0	0	0	0	0	0	0	0	0	0	0	0	0	0	0	0	0	0	0	0	0	0	0	0	0	0	0	0	7	0	0	0	2	0	0	0	0	1	1	1	0	0	0	0	0	0	1	0	0	0	14	3	122	0	1	4	288	0	0	84	48	0	1	104	0	87	11	3	37	2	15	0	0	17	18	10	58	10	19	11	47	0	0	6	1	0	41	5	1058	0	0	0	471	0	0	0	2	17	7	0	0	1	8	58	11	0	0	0	0	0	0	0	0	0	0	0	0	2	0	0	0	15	2	36	0	1	2	3	22	1	52	149	9	84	0	5	0	2	0	106	33	51	120	5	8	9	0	26	2	5	0	12	4	2	4	6	3	65	398	0	3	42	0	0	3	0	0	18	0	202	11	0	6	36	0	4	6	0	0	5	37	4	2	3	0	2	69	100	4	0	0	1	14	56	135	65	23	6434	0	0	18	20	0	0	98	0	0	1	0	10	0	1	0	2	3	130	112	1	0	1	47	3	3	1	0	186	4	0	4	97	9	0	10	1	152	0	0	0	1	0	265	4	1	101	0	0	2	0	15	0	0	0	0	0	3	23	0	16	26	5	0	21	1	42	29	48	91	332	5	0	0	0	0	0	0	0	0	0	1	0	0	0	0	0	0	129	0	7	12	1	66	0	3	1	19	0	0	1	0	40	22	1	0	0	0	4	38	35	290	1	0	0	36	3	1	4	70	5	12	0	0	98	18	5	0	23	0	1	0	0	0	4	11	0	0	11	0	0	1	1	0	14	0	0	16	30	18	0	0	0	6	0	5	26	689	13	9	0	0	4	7	0	1	0	9	0	20	0	0	17	0	0	0	0	0	0	0	0	0	0	0	0	0	0	0	0	0	5	3	0	10	0	0	0	9	0	7	2	2	40	27	0	0	0	0	0	0	0	0	0	0	0	2	0	0	0	1	0	0	0	0	2	0	0	0	0	0	3	28	1	90	1	8	0	0	1	15	55	2	0	2872	0	0	29	3	2	20	0	99	0	23	4	7	26	0	0	0	5	1	0	0	1	0	1	0	14	8	1	4	0	0	0	1	2	0	1	36	75	24	1	10	0	0	0	0	0	2	2	4	4	81	0	0	0	0	0	0	28	1	8	1	198	48	11	56	13	11	5	12	6	5	0	0	0	0	1	0	0	1	1	0	5	0	2	0	20	2	17	12	0	2	32	1	9	11	0	15	6	4	9	0	0	0	0	0	0	4	0	1	158	20	73	13	7	31	42	1	10	48	0	20	204	14	2	20	0	0	0	41	0	50	0	0	7	5	0	0	0	0	0	0	0	1	20	0	0	6	5	0	0	0	0	0	0	0	11	3	2	1	0	0	0	1	12	3	9	8	681	8	5	9	45	12	2	16	66	6	1	0	0	37	0	7	74	51	0	11	45	19	15	5	9	0	0	0	0	0	0	0	6	1	0	0	0	3	1	0	0	6	18	143	0	99	20	0	0	0	11	0	0	18	5	94	28	22	0	0	0	0	0	1	9	43	12	21	0	0	1	0	0	0	0	66	0	0	0	0	6	0	0	11	0	1	0	3	8	43	35	22	464	16	16	9	78	125	0	5	4	10	90	0	0	0	10	0	5	8	22935	0	0	0	0	0	0	0	606	230	292	356	604	68	0	1	1	5	0	0	0	33	121	0	76	0	0	0	18	0	0	0	0	1	0	15	10	1	0	16	6	9	26	0	1	0	0	0	0	0	18	0	0	0	0	35	0	60	0	1	5	3	20	20	5	2	94	16	9	0	11	2	38	0	0	0	0	0	20	8	0	0	0	0	668	4	0	0	0	3	0	1	1277	0	0	0	0	2	0	27	0	0	1	0	0	281	0	9	14	5	19	0	0	0	2	0	11	1	0	0	34	16	0	0	22	41	0	5	3	2	0	45	0	0	9	94	4	0	0	0	0	61	0	0	1	1	0	0	0	7	0	0	0	484	0	2	0	0	1	0	0	0	0	0	0	0	8	0	0	0	5	0	25	17	0	0	0	0	0	0	17	0	0	0	0	2	410	0	1	24	33	369	11	0	67	63	13	27	0	0	0	0	0	0	22	0	1	1	155	0	1	2	1	0	0	0	70	0	0	0	298	1	1	0	0	0	0	0	0	5	15	2	39	8	0	0	1	0	0	1	0	2	1	0	0	76	6	0	377	201	0	0	459	0	11	14	33	6	42	0	0	0	0	0	0	0	0	0	0	0	0	0	0	0	0	0	0	321	4	1	1	0	0	0	0	0	0	5	0	0	0	0	0	0	143	5	1	30	0	0	0	0	3	0	0	0	1	4	0	0	0	0	58	0	0	0	0	0	35	0	28	0	0	0	2	0	1	4	0	2	96	0	0	0	0	0	0	0	0	0	0	0	13	9	79	4	1	1	0	8	12	1	65	15	199	1479	7	30	282	45	2	76	227	0	0	0	0	0	0	11	0	0	0	0	0	0	0	0	2	0	0	0	0	0	0	0	0	0	0	0	0	0	3	10	0	0	0	0	0	0	7	1	0	17	10	24	0	0	0	0	0	0	0	0	0	0	0	0	0	1	0	0	0	0	0	0	0	0	0	0	0	0	0	0	0	0	1	0	1	0	0	0	0	1	340	6	43	0	0	1	0	0	0	0	0	0	0	0	0	0	0	243	12	1	0	0	0	0	0	0	2	0	0	0	0	0	0	1	0	0	0	0	0	0	0	0	0	11	117	0	174	0	0	0	0	0	3	0	0	0	0	0	0	0	0	0	0	0	0	0	12	3	0	0	35	0	0	323	665	0	0	0	0	0	0	0	0	0	0	0	0	0	0	3	31	38	13	0	16	3	34	0	1	1	0	9	157	0	0	4	0	0	20	6	9	13	76	0	0	0	0	1	3	30	3	0	421	23	7	5	1	6	41	0	0	0	0	0	0	50	0	5	46	0	20	94	0	0	11	0	0	0	0	0	0	0	0	0	0	0	0	0	0	0	0	0	0	0	0	0	0	0	0	30	4	90	0	0	0	0	0	1	0	0	0	0	0	0	0	0	747	0	0	4	0	9	0	0	3	20	10	0	0	8	3	5	28	0	22	5	13	23	14	1	0	6	67	0	1	304	16	4	9	0	0	8	0	1	0	0	0	0	0	0	735	0	0	2	0	0	0	0	0	503	0	0	2	40	0	2	45	7	0	7	0	16	0	0	0	13	0	0	3	0	293	2	2	3	5	0	47	32	16	52	0	2	0	0	1	0	0	0	2	0	0	0	0	0	0	0	8	5	0	5	2	90	0	0	0	0	90	0	5	0	0	1	0	0	1	0	0	64	2	2	6	0	11	31	0	0	0	0	0	2	0	0	9	0	34	20	11	16	0	0	0	0	2	0	1	0	0	0	0	1	0	0	0	10	243	10	0	10	0	3	3	2	0	3	3	0	8	0	0	0	85	13	0	18	19	0	16	55	0	122	4	5	18	0	0	11	29498	0	0	6	0	19	12	9	9	28	0	0	513	7	17	0	2	2	62	15	7	3	34	0	1	0	0	507	10	13	18	1	0	211	95	1	362	0	4	117	3	7	0	1	64	0	14	47	5	0	1	6	75	2	1	8	2	2	0	13	17	61	0	4	9	16	12	0	0	0	3	16	0	0	0	11	0	4	190	19	2	0	34	25	1	0	0	85	7	0	0	0	0	0	15	7	4	0	20	1	0	0	1	0	2	1	1	82	0	9	19	3	4	22	0	0	0	6	3	0	0	8	81	2	27	4	0	0	126	0	17	3	171	1	0	140	0	13	0	0	0	0	0	0	0	0	0	5	1	0	12	1	4	0	0	0	9	1	0	24	3	0	118	0	4	19	20	9	1	23	11	3	0	0	3	0	0	41	9	4	0	7	161	16	0	0	0	0	0	1	0	0	12	445	1	1	4	0	7	10	82	4	26	1	26	15	26	1	13	0	17	9	0	13	2	62	0	18	0	37	10	22	0	6	5	27	15	4	0	0	1	0	7	4	71	0	2	90	6	4	8	50	25	2	3	93	0	0	3	49	3	6	1	0	0	0	263	0	0	4	0	34	10	0	80	0	14	2	0	1	0	0	0	0	4	0	363	626	11	5	0	0	10	0	0	772	754	672	0	50	1191	306	15	5	0	24	11	62	0	0	0	15	0	69	50	21	8	301	38	9	0	2	0	0	0	0	0	0	0	0	0	0	0	24	2	0	0	0	0	0	0	0	0	0	0	0	0	0	0	0	0	0	0	0	0	0	0	0	0	0	0	0	0	0	0	0	0	0	0	0	0	0	0	0	0	0	0	0	0	0	8	0	0	0	0	1	0	0	0	0	0	0	0	0	4	0	2	0	1	0	0	0	0	0	1	0	0	0	0	97	62	0	0	3	365	17	0	1	2	9	5	2	10	0	0	1	0	0	0	0	0	0	4	1	0	0	0	0	0	0	8	0	0	0	0	0	0	0	1	0	0	0	7	2	0	1	2	0	0	11	7	1	24	0	0	0	0	16	0	0	0	0	0	0	0	216	1	0	0	0	1	1	0	0	0	0	0	0	0	0	0	688	1	38	1	0	2	2	0	0	4	0	19	0	0	0	0	0	0	0	0	0	0	0	0	0	45	3	19	1	0	0	0	0	0	0	0	11	0	259	20	66	56	6	1	0	9	1	0	11	0	0	0	58	2	21	0	0	0	109	0	0	68	0	27	0	13	0	1	42	0	0	4	5	2	5	0	0	0	0	3	0	0	2	0	0	0	0	0	0	0	0	0	0	0	46	0	3	0	0	301	3	34	2	19	0	0	1	3	0	0	0	0	0	0	0	0	0	0	2	0	0	1	0	0	0	0	0	0	0	0	0	180	0	0	0	0	0	1	0	0	0	0	0	0	0	0	0	0	0	0	0	0	0	1	0	0	0	0	1	17	62	0	0	0	0	0	0	0	0	0	0	0	0	0	0	0	0	0	0	0	1	0	0	2	2	0	0	0	0	0	1	0	0	0	0	0	0	0	0	0	0	0	0	0	0	0	0	1	0	0	1	4	0	0	33	257	6	23	30	10	40	0	0	1	0	0	0	0	0	0	0	2	13	0	0	0	1	0	0	0	0	0	0	2	0	0	0	0	0	3	0	0	0	0	0	6	11	2	0	0	0	0	0	0	0	0	0	0	0	15	0	0	0	1	2	0	4	27	0	0	1	2	0	0	1	0	3	0	10	63	26	73	0	0	0	0	0	0	1	0	2	0	4	0	0	1	14	0	0	0	0	0	0	0	1	0	0	0	0	0	0	0	0	0	0	0	0	1	3513	10	1	6	139	126	0	0	1	2	0	0	0	0	0	0	35	2	0	0	0	0	6	0	0	0	0	0	0	0	0	0	0	0	1	0	0	0	0	0	0	0	0	0	0	0	0	17	0	0	0	0	0	0	0	0	0	0	6	0	0	0	0	0	0	0	0	0	0	0	0	0	0	0	0	0	0	0	0	13	29	0	0	0	0	0	0	0	0	1	0	22	0	0	0	0	0	0	152	0	0	0	1	0	0	0	0	0	0	0	0	0	2	0	0	0	0	0	1	1	0	28	52	21	28	0	0	3	0	0	29	0	0	3	0	0	0	0	2	0	0	0	1	0	22	0	0	0	0	0	2	0	0	1	20	0	0	1	0	0	0	34	0	0	0	1	0	0	0	0	1	1	0	0	0	0	0	0	0	0	0	0	0	0	0	0	0	48	0	0	0	0	0	1	0	0	0	0	0	16	1	0	1	0	0	1	13	0	0	7	0	0	0	0	0	0	0	0	1	0	0	0	0	0	0	0	0	0	0	0	0	0	0	0	0	0	14	0	10	0	77	0	2	754	10	5	0	1	1	3	16	1	7	0	0	0	0	0	1	0	0	0	0	0	0	1	0	0	0	0	1	0	0	0	0	0	0	0	0	1	9	23	0	0	567	14	0	0	0	0	0	0	0	0	0	0	3	0	0	0	0	0	1	0	0	0	0	0	0	0	0	0	0	0	0	0	0	5	19	3	0	0	0	1	7	0	0	0	0	1	0	0	0	0	0	0	0	0	0	0	21	0	1	0	0	0	0	0	0	0	0	1	0	0	0	0	100	0	0	0	0	1	3	0	0	0	0	0	0	0	0	4	0	0	0	0	94	0	0	3	0	0	1	0	0	0	205	102	0	0	0	0	0	0	0	0	0	0	0	0	0	0	0	7	0	0	0	0	0	0	0	0	0	0	0	1	0	1	0	0	0	0	0	0	0	0	0	0	0	2	0	0	0	0	14	0	0	5	11	0	0	0	0	0	0	0	0	8	0	0	4	0	0	0	0	3	0	0	0	0	0	0	0	0	0	0	0	0	0	0	0	0	0	0	0	0	0	0	0	0	0	0	0	0	0	0	0	0	0	0	1	0	0	0	0	0	0	0	0	0	0	0	0	0	0	0	0	0	0	0	0	0	0	0	0	0	0	0	0	0	0	0	1	0	0	0	0	0	0	0	0	0	0	0	0	0	0	0	0	0	0	0	0	9	0	0	0	0	0	0	0	0	0	0	0	0	0	0	0	0	0	0	0	0	0	0	0	0	0	0	0	0	0	0	0	0	0	0	0	0	0	0	0	0	0	2	16	0	0	0	0	0	0	0	0	0	0	1	0	0	0	0	0	0	0	0	0	0	0	0	0	0	0	0	0	0	0	0	0	0	0	0	0	0	0	0	0	0	0	0	0	0	0	0	1	0	0	0	0	0	0	0	0	0	0	0	0	0	0	0	0	0	0	0	0	0	0	0	0	0	0	0	0	0	0	0	0	1	0	0	0	0	0	0	0	0	0	0	0	0	0	0	0	0	0	0	0	0	0	0	0	0	0	0	0	0	0	0	0	0	0	0	0	0	0	0	0	0	0	0	0	0	0	0	0	0	0	0	0	0	0	0	0	0	0	0	0	0	0	0	26	0	0	0	0	0	0	0	0	0	0	0	0	0	0	0	0	0	0	0	4	0	1	0	0	0	0	0	0	0	4	9	0	1	1	0	0	0	0	0	0	0	0	0	13	30	0	0	0	0	0	0	23	0	17	9	0	0	0	1	0	0	0	0	0	367	0	0	0	0	0	0	0	0	0	0	0	0	0	0	0	0	0	0	0	0	0	0	0	0	0	0	0	0	0	0	0	0	0	6	23	0	0	0	0	0	0	0	0	0	0	4	26	0	0	0	0	0	0	0	4	0	0	2	3	0	0	0	24	2	0	1	0	0	0	0	0	0	0	0	0	0	0	0	0	0	0	0	0	0	0	0	0	0	0	0	0	0	0	0	0	0	0	0	0	0	0	0	22	1	0	0	0	0	0	0	0	0	0	0	0	0	0	0	0	0	0	0	0	0	0	0	0	0	0	0	0	0	0	0	0	0	0	2	0	0	0	0	0	0	0	0	0	1	0	0	0	0	0	0	0	0	0	0	0	0	0	0	0	0	0	0	0	41	2	0	0	0	0	0	0	2	17	0	0	0	0	0	0	0	0	0	0	0	0	0	0	0	0	0	1	1	0	0	0	5	0	0	0	3	2	0	0	1	1	0	0	0	0	0	0	0	0	0	0	0	0	0	5	0	0	11	34	0	0	0	1	0	0	0	0	3	3	0	0	0	0	0	0	0	0	0	0	0	3	0	0	0	14	155	32	0	0	13	0	0	46	13	0	1	4	0	3	9	1	0	0	0	0	0	0	32	31	27	4	0	4	0	11	0	0	22	15	1	8	40	0	0	0	0	16	115	0	0	0	0	8	17	2	0	0	16	11	8	53	0	0	0	0	0	0	0	0	0	0	1	0	0	117	0	0	0	0	0	3	0	1	0	2	0	0	0	0	0	0	0	0	0	1	0	0	0	0	0	0	0	1	0	0	4	0	0	0	0	0	0	1	25	4	3	14	23	3	28	19	4	0	0	1	0	0	0	0	0	0	0	0	0	0	0	7	0	0	1	0	0	91	0	0	0	0	0	40	0	0	1	0	1	0	56	109	13	2	0	3	14	7	0	0	0	0	0	0	0	0	0	0	0	0	0	0	0	1	0	1	0	0	0	1	0	0	17	0	9	0	0	0	2	0	0	0	0	0	0	0	0	0	0	0	0	0	0	0	0	0	0	0	0	0	0	0	0	0	0	0	0	0	0	0	0	0	0	0	0	0	8	0	0	3	0	0	0	0	0	0	0	0	0	0	0	0	0	0	2	0	0	0	0	0	0	0	0	0	0	0	0	0	0	0	0	0	0	14	0	0	0	0	1	0	0	0	0	0	0	0	0	0	0	0	0	0	0	0	0	0	0	0	0	0	0	0	0	0	0	0	0	0	0	1	1	0	0	0	0	0	0	0	0	0	0	0	0	0	0	0	0	0	0	0	2	0	0	0	0	0	0	0	0	0	0	5	11	1	0	0	0	0	0	0	0	0	0	0	0	0	0	0	0	0	0	0	0	0	0	0	0	0	0	0	0	0	0	0	0	0	3	0	0	0	0	0	0	0	0	0	0	0	0	0	0	0	0	0	0	0	0	0	0	3	0	0	0	0	0	0	0	0	0	0	0	4	7	0	0	0	0	0	0	0	0	0	0	0	2	0	0	0	0	0	0	0	0	0	0	0	0	0	0	0	0	0	0	137	0	1	0	0	0	0	0	0	0	0	0	0	0	0	0	0	0	0	0	0	0	0	0	0	0	0	0	0	0	2	0	0	0	1	0	0	0	0	0	0	0	0	0	0	0	0	0	0	0	0	0	0	0	0	0	0	0	0	0	0	0	0	0	0	0	0	0	0	0	0	0	0	0	0	1	2	0	0	0	0	0	0	0	0	0	0	2	2	0	0	0	0	0	0	0	0	0	0	0	0	0	0	0	0	0	0	0	0	0	0	3	0	0	0	0	0	0	0	0	0	0	0	0	0	0	0	1	0	0	0	0	0	0	0	0	0	0	0	0	0	0	0	0	0	0	0	0	0	0	0	0	0	0	0	0	0	0	0	0	2	0	0	0	0	0	0	0	0	0	0	0	0	0	0	0	1	0	0	0	0	0	0	0	0	0	0	0	0	0	0	0	0	0	29	1	0	0	0	0	0	0	0	0	0	0	0	0	0	0	0	0	0	0	0	0	0	0	0	0	0	0	0	0	0	0	0	0	0	0	0	0	0	0	0	0	0	0	0	0	0	0	0	0	0	0	0	0	0	0	0	0	0	0	0	0	0	0	0	0	0	0	0	0	0	0	0	0	113	109	0	10	0	17	35	7	0	21	2	20	34	0	7	285	4	18	0	0	1221	0	0	0	0	0	0	1	1	3	1	0	0	0	0	0	0	1	0	0	0	0	0	0	0	0	0	1	0	0	0	0	0	0	0	0	0	0	0	0	0	0	0	0	0	0	0	0	0	0	0	0	6	37	6	0	0	0	30	0	106	0	9	0	3	4	0	44	0	0	0	0	0	0	0	0	0	1	0	0	0	0	0	0	0	0	0	0	0	0	0	0	0	0	0	0	0	0	1	0	0	0	0	0	0	0	0	0	0	0	0	0	1	0	1	0	0	1	0	0	0	0	0	1	0	0	0	0	0	0	0	1	0	0	0	0	1	1	0	0	0	0	0	0	0	0	0	0	3	0	1	1	0	0	0	0	0	0	1	0	0	0	1	0	0	0	0	0	0	0	1	9	0	0	0	0	1	0	0	0	0	0	0	4	0	0	0	0	0	0	0	0	1	0	0	0	0	0	0	0	0	1	0	0	2	0	0	0	0	14	0	18	0	0	0	0	1	1	0	0	0	0	0	0	0	0	0	0	0	0	0	0	0	2	9	0	0	0	0	0	0	0	0	0	0	0	0	0	0	0	0	0	0	0	0	0	0	0	0	0	0	0	0	0	1	0	1	0	0	0	0	0	0	0	0	0	0	0	0	0	0	0	0	0	0	0	0	0	0	0	0	0	0	27	24	2	0	0	4	0	2	0	0	0	0	0	1	0	0	0	0	0	2	0	0	0	0	0	0	0	0	0	1	33	11	2	0	0	222	0	39	11	0	0	0	0	0	0	0	0	0	0	0	0	0	0	0	0	0	1026	17	0	0	0	0	0	0	0	0	0	0	0	0	0	0	0	0	0	0	0	0	0	0	0	0	0	0	0	0	0	0	0	0	0	0	0	0	0	0	0	0	0	0	0	0	0	0	0	0	0	0	0	0	44	60	24	0	0	0	0	0	0	0	1	0	0	0	0	0	0	0	1	0	7	12	4	5	2	0	0	0	14	0	0	0	0	3	14	0	399	0	0	0	0	0	11	1	0	0	54	5	1	0	0	25	27	41	163	6	0	5	29	0	4	1	54	29	0	7	0	73	8	185	4	0	759	358	0	0	0	0	2	0	1	29	24	0	3	0	17	9	15	9	3	0	16	0	0	0	1	16	9	0	137	0	3847	5	3	8	12	0	3	106	11	6	34	2	80	105	0	0	0	0	0	0	0	0	0	0	0	0	26	14	39	0	0	5	1	3	176	7	0	67	47	7	69	17	0	0	0	0	78	725	140	840	10	307	4	15	5	31	0	0	7	12	0	1	0	0	0	0	0	0	0	0	1	0	0	0	0	0	6	8	1	6	1	0	2	0	473	80	80	2	0	76	962	0	0	0	0	0	0	0	0	0	0	371	39	0	53	51	15	7	0	0	38	501	93	8	36	0	0	0	0	0	0	0	0	0	0	0	0	0	0	0	0	0	0	0	14	20	58	71	45	10	0	0	0	0	0	0	3	3	19	39	19	4	0	0	0	0	16	7	0	1	27	10	36	0	0	2	4	1	30	1	3	0	77	47	30	2	0	0	0	1	42	2	0	0	0	41	0	4	2	18	6	0	5	31	0	358	23	2	4	7	1	26	74	7	24	1	0	0	408	7	1	44	3	1	0	0	0	8	1	4	38	0	19	1	15	0	10	1	33	242	0	251	1	0	1	3	17	99	0	0	20	0	0	30	0	0	1	1	51	1	0	0	0	39	5	0	6	12	24	2	6	9	5	18	1	3	0	0	7	3	4	80	5	0	102	267	0	124	364	0	1	0	40	4	38	4	1	26	36	0	56	0	0	10	2	12	11	0	21	0	0	8	37	8	20	3	218	4	0	0	0	0	2	0	18	30	0	0	0	17	5	2	7	3	2	29	1	0	226	32	30	57	0	0	0	0	18	0	0	1	0	0	99	2	62	1	30	0	12	0	0	4	3	4	17	43	378	10	0	0	0	0	32	4	0	0	0	0	23	51	8	0	2	0	53	4	0	0	0	0	19	8	16	20	0	0	10	121	17	2	0	4	19	160	4	25	16	5	0	0	0	2	0	42	0	13	22	0	0	68	0	15	13	3	22	0	11	0	0	0	15	0	58	9	1	0	10	29	16	329	134	86	2	8	6	11	12	0	0	0	0	0	12	0	2	0	0	20	101	0	2	0	0	6	1	22	14	0	17	85	0	2	0	0	0	0	0	0	0	6	4	0	4	0	1	17	0	0	0	0	0	0	0	0	21	1	2	0	29	9	0	0	3	0	0	7	1	0	631	9	0	0	9	0	1	0	19	0	0	0	0	0	0	0	0	0	41	33	1	104	2	7	0	0	0	10	0	0	0	0	0	0	0	0	19	5	234	0	0	11	5	642	1	7	51	3	2	29	3	56	0	0	0	0	0	2	12	2	3	8	3	13	2	2	0	0	0	0	72	0	0	3	38	9	14	0	286	49	19	0	4	46	15	1	0	0	1	8	49	2	5	29	20	11	35	0	7	10	0	0	2	2	28	17	0	1	71	8	0	1	0	0	14	6	38	12	0	9	1	42	0	1	0	0	0	0	6	0	21	33	2	1	1	1	76	0	0	463	0	4	32	3	22	2	1	0	1	0	2	2	0	0	0	0	16	36	0	0	1	0	0	1	80	1	14	2	0	3	9	46	0	3	0	0	0	0	1	15	111	7	47	2	1	8	21	7	14	10	8	1	1	1	2	14	1	0	0	0	1	0	19	0	2	0	11	1	1	3	22	42	0	1	7	0	5	0	2	2	39	0	0	0	1	0	2	1	2	136	0	13	1	35	25	31	1	285	3	0	0	0	0	10	0	44	174	3	0	38	5	0	5	36	0	0	5	6	0	17	277	0	4	2	73	2	27	0	0	2272	178	0	11	10	12	7	5	1	14	0	3	30	0	0	0	0	0	0	0	0	0	0	0	0	0	0	0	0	0	5	1	0	0	0	4	0	0	0	0	123	524	1	2	49	3	10	0	5	15	77	170	1	0	0	6	3	13	12	15	0	25	0	0	1	1	1	40	105	1	0	0	0	0	0	1	32	21	7	0	0	0	16	3	4	0	9	0	2	0	0	0	0	0	533	47	0	59	8	0	0	4	0	10	13	2	3	1	0	0	0	14	6	0	26	111	9	0	0	29	5	0	1	0	8	90	15	0	9	36	54	0	0	11	4	1	12	31	2	0	39	0	1	4	0	211	246	8	9	37	0	0	0	4	15	9	3	178	1	19	11	31	8	95	24	4	13	4	0	411	35	2	6	5	0	0	80	18	30	8	4	6	2	0	5	47	10	1	8	344	10	134	4	0	0	2	6	1	66	12	24	19	76	5	6	2	2	786	8	444	0	0	3	0	0	2	9	17	4	13	1	6	9	0	1	0	361	1	5	3	0	0	6	5	0	3	12	59	143	794	73	1	0	2	17	10	2	3	0	3	0	34	0	7	0	20	0	0	0	0	0	0	438	26	0	30	8	0	0	4	36	0	0	2	0	0	0	1	57	272	4	4	0	37	6	7	45	6	4	0	0	9	0	43	63	0	21	2	48	0	0	0	8	27	6	3	24	10	7	8	1	0	0	0	4	0	4	28	14	0	0	0	12	28	4	6	1	2	0	0	2	2	53	0	0	0	0	28	31	3	0	2	0	0	0	0	0	19	0	0	0	0	0	0	1	0	0	0	15	1	10	24	9	2	0	0	0	24	0	10	56	50	0	0	2	9	1	45	0	1	10	3	0	33	0	16	2	0	17	10	24	1	6	0	1	0	0	12	1	70	8	24	3	0	0	9	0	7	36	248	1	0	1	15	12	178	47	3	3	9	7	4	0	2	0	0	2	25	13	3	12	7	0	9	7	6	1	0	26	19	0	9	21	34	1	3	0	15	0	1	8	7	6	5	0	6	44	0	17	3	0	0	169	8	1	3	14	1	1	2	18	0	8	6	19	0	0	3	2	0	0	1	1	2	1	277	0	4	1692	0	3	0	3	63	0	8	0	0	0	0	6	0	2	31	2	4	0	5	0	10	0	0	12	0	0	3	0	24	1	7	1	0	3	4	5	81	26	8	65	6	0	3	3	2	23	16	3	13	0	0	0	2	0	8	1	180	12	14	1	0	23	0	0	0	0	2	22	8	0	0	11	2	1	0	11	4	3	10	16	0	8	5	3	2	3	0	0	0	0	0	0	0	4	0	0	7	7	27	3	18	10	4	0	0	30	0	0	0	6	10	27	1	0	16	1	3	91	0	0	623	68	8	0	0	1	23	0	2	0	3	21	26	0	596	8	1	226	0	0	0	11	2	31	20	1	55	9	8	2	0	0	144	126	4	2	2	0	0	0	0	0	1	10	0	0	0	0	8	0	0	11	4	0	1	8	0	0	0	0	1	3	0	1	4	9	0	0	67	5	11	6	2	2	65	1	69	20	2	1023	77	16	2	21	0	0	0	44	0	0	0	242	2	0	5	1034	7	7	27	1	2	0	0	116	1	0	1	0	24	15	6	24	1	42	3	38	0	0	0	3	1	175	3	81	18	248	0	1	0	1	0	5	0	3	278	0	0	0	0	0	0	1	0	0	0	0	84	6	0	97	2	0	4	1	15	6	3	3	0	0	8	0	0	0	21	0	2	6	0	0	1	0	5	0	3	1	12	12	16	23	27	0	19	0	8	0	11	2	244	48	0	2	0	0	56	85	16	33	11	76	0	0	24	0	0	0	0	0	0	0	0	0	0	0	0	0	0	0	0	2	4	44	4	0	0	5	820	0	2	41	0	154	119	4	0	1	6	0	0	0	0	3	0	31	16	23	1	3	5	17	40	16	18	0	0	0	0	8	0	0	0	0	0	0	0	1	0	0	0	0	0	0	7	0	39	3	67	1	0	0	0	0	1	5	0	5	4	9	6	61	11	4	5	6	7	9	33	0	7	6	1	0	7	99	14	0	111	5	10	4	26	5	1	0	0	0	0	0	0	4	3	5	0	0	0	0	0	0	0	0	19	11	39	36	0	4	1	7	2	0	0	0	0	0	0	0	0	0	0	5	2	0	56	1	0	30	0	10	2	16	0	6	10	0	1	0	6	6	1	0	0	0	0	0	0	0	0	0	0	0	3	0	0	12	17	1	0	1	0	3	5	24	16	0	11	11	16	0	0	0	0	0	0	0	0	165	0	0	16	0	10	2912	0	1	24	0	0	2	1207	2	0	2	0	0	0	1	8	53	1	0	0	1	47	10	41	5	4	0	1	1	1	0	0	5	1	2	2	0	0	1	0	36	0	21	1	848	1	0	0	0	36	0	1	0	0	128	0	0	0	0	0	3	5	0	0	0	0	0	0	0	5	0	1	0	1	3	519	7	0	0	0	0	16	12	5	884	35	1	30	0	0	0	27	7	22	1	1	0	0	8	2	0	3	19	0	11	4	2	7	4	8	0	1	23	7	15	2	3	1	11	0	0	14	9	2	4	1	10	2	67	0	9	33	138	21	0	0	4	0	27	0	0	1	22	26	1	6	7	0	0	4	4	5	0	27	5	4	123	3	5	0	13	0	0	0	17	43	0	26	2	0	0	114	95	1	0	19	70	6	3	405	0	0	0	0	7	0	0	0	0	621	0	0	1	0	5	11	0	6	34	0	0	0	2	2	1	0	1	0	3	78	0	0	0	0	20	1	0	0	0	0	0	0	23	0	0	3	44	1	3	11	3	8	1	0	0	0	5	3	29	0	1	5	0	3	1	0	0	0	0	0	0	0	0	0	0	7	0	0	0	18	305	0	0	2	0	0	1	0	0	2	0	6	2	14	1	0	0	0	0	0	0	0	8	2	10	0	6	11	0	0	4	11	14	0	0	24	10	500	0	0	1	2	3	25	31	3	1	12	1	15	72	7	21	1	1	0	16	67	25	6	0	66	5	0	6	3970	1	50	14	6	0	0	0	5	0	10	0	2	0	0	0	0	0	0	0	0	51	0	0	289	17	41	12	0	0	0	29	5	16	12	0	0	0	21	6	14	6	7	3	30	0	1	1	0	0	0	0	0	6	0	6	328	7	0	11	10	179	0	3	95	19	2	25	2	51	118	0	0	0	59	3	32	0	0	21	0	0	12	4	1	1	0	64	5	41	5	55	12	9	28	1	0	4	14	4	0	12	0	236	3	6	16	107	254	0	3	0	7	0	0	2	1	0	12	17	13	2	54	15	0	8	24	1	6	0	8	1	2	904	6	7	37	57	164	1	9	0	0	0	1	1	0	2	0	0	0	0	1	0	5	3	0	0	0	1	0	407	0	31	2	34	0	0	0	6	6	18	0	8	2	9	0	9	20	0	0	2	3	58	4	0	0	0	7	4	2	2	17	0	2	1	75	1	6	36	0	2	764	8	0	20	44	6	3	0	13	44	1	4	0	1	16	0	12	3	0	5	218	0	16	12	0	7	0	0	3	0	25	0	16	0	10	1	0	3	1	16	2	3	19	0	0	0	0	0	0	7	3	1	0	5	10	19	28	5	0	5	5	7	4	6	4	263	28	3	0	0	15	65	0	0	0	4	1	0	0	9	0	3	11	20	4	0	0	0	0	0	1	40	0	1	0	2	4	3	54	124	14	0	16	993	65	0	0	0	0	0	0	0	46	952	1	4	18	380	5	23	0	40	109	0	17	4	1	13	7	124	2	28	0	1	11	83	2	0	0	0	6	2059	2	3	0	3	0	0	0	0	31	2	1	0	1	78	3	3	0	5	16	16	70	1	0	0	8	25	3	4	3	0	0	0	7	1	0	0	0	0	0	0	1	2	30	0	0	1	39	0	27	2	2	0	7	15	5	0	0	61	0	0	0	0	0	0	0	0	12	0	5	0	28330	4	4069	1827	6	0	2	2	0	2	6	0	0	0	0	0	2	49	3	9	12353	43	801	0	1	6	0	0	0	4	0	11	20	12	53	0	132	2	55	54	13	0	0	0	4	6	24	79	0	4	9	0	79	0	80	25	1	27	0	0	360	0	0	5	0	6	21	6	0	16	0	0	6	4	19	18	14	11	1	35	93	10	5	4	0	0	0	55	3	1	5	2	19	1	38	0	0	48	70	29	0	2	0	42	0	3	11	1	0	0	38	12	55	15	1	0	0	0	0	0	9	10	2	22	0	472	301	0	0	0	0	0	1	4	0	5	9	0	0	0	17	40	0	4	51	5	6	19	104	1	11	0	0	0	1	0	1	0	0	0	0	29	1	34	0	132	4	0	0	0	0	0	2	2	11	4	8	0	22	8	15	0	33	0	49	0	0	0	0	0	6	0	3	14	15	0	4	6	3	0	1	1	2	0	121	2	30	76	8	3	3	2	0	7	42	4	1	13	0	0	8	0	620	0	91	1	14	0	2	24	0	0	21	19	0	0	0	167	204	0	0	21	9	6	90	2	21	158	0	83	63	0	0	10	26	0	17	4	0	0	0	0	0	37	230	67	0	0	0	1	13	2	0	0	0	1	0	0	0	2	3	0	0	0	2	0	0	0	0	0	0	13	0	0	9	1	2	19	50	0	0	19	43	0	0	0	95	0	32	12	10	43	0	4	22	3	2	7	0	9	2	8	4	3	0	0	4	60	0	10	2	43	0	5	1	0	0	175	8	33	8	0	0	0	0	0	44	0	1	0	0	0	0	0	37	9	47	2	26	18	103	0	0	0	1	2	0	103	4	13	1	0	0	0	24	144	0	3	593	0	0	0	0	1	3	0	3	1	2	4	5	13	0	2	0	0	1225	3	105	0	0	0	0	0	0	0	0	0	0	53	0	6	16	43	0	0	0	3	24	0	0	0	6	13	0	19	28	4	32	1	0	0	1	45	4	10	1	0	0	0	0	0	6	0	0	0	0	0	29	0	14	0	0	0	1	3	3	0	0	0	0	1	0	8	6	191	64	48	233	5	2	0	0	0	0	0	0	3	0	0	0	0	0	0	0	1	1	195	0	0	0	0	1	0	0	1	0	0	0	29	1	52	20	26	2	7	0	4	8	3	577	0	1	47	12	20	33	3	0	10	0	9	3	0	0	0	0	0	3	0	0	1	8	7	5	85	0	2
"SAMN10862015"	5	0	0	0	0	0	0	0	0	0	1	4	400	12	2	0	0	0	0	0	0	0	0	0	0	5	4	0	24	1	0	81	2	0	0	0	1	21	3	1	5	1	135	94	6	2	10	0	0	0	0	10	10	0	0	12	447	18	8	8	0	0	0	9	1	2	1	0	0	2	20	0	19	4	0	0	1	252	3	2	14	0	0	0	104	0	0	1	0	0	0	0	0	1	0	28	243	4	0	9	15	12	3	6	1	57	1	26	4	1	0	0	36	0	1	0	0	6	0	0	7	14	1	22	0	0	4	0	1	1	20	69	0	0	0	0	0	2	2	19	16	5	11	0	34	18	5	1	1	6	7	36	0	11	0	4	1	6	6	1	3	7	7	0	30	17	8	2	0	33	29	0	13	12	20	82	18	0	11	0	1	7	6	1	0	0	0	17	0	0	4	0	0	7	24	13	0	2	44	43	30	6	0	2	2	0	1	0	0	29	0	3	3	4	3	1	2	0	10	139	18	1	1	82	6	0	3	0	0	14	1	0	0	11	3	0	22	2	2	0	0	3	0	0	0	38	15	1	4	1	8	1	7	0	0	0	4	19	43	0	0	0	1	0	2	0	0	0	0	0	0	0	0	0	0	8	0	0	0	0	0	0	0	0	0	1	0	0	0	0	0	0	0	0	2	24	0	0	0	48	21	1	0	0	0	4	0	0	65	0	0	0	0	59	0	13	34	15	1142	0	0	82	0	24	19	0	0	0	2	0	0	2	3	1	0	0	0	0	0	0	0	27	2	7	0	6	0	1	54	4	0	5	2	1	15	1	13	6	0	119	45	0	0	0	0	0	2	30	17	0	0	0	0	0	0	0	0	3	0	0	1	10	0	0	0	0	0	27	2	0	7	5	0	116	0	0	11	1	31	0	0	1	12	1	2	153	0	0	0	1	0	0	39	0	1	0	0	0	0	0	0	9	0	6	13	6	1	31	0	0	21	30	6	5	3	26	8	3	16	38	0	2	5	2	56	1	32	7	2	3	3	0	15	6	7	30	0	2	0	0	0	0	1	2	0	1	0	0	0	0	2	4	3	1	1	2	1	0	3	4	3	1	1	669	1	11	0	0	82	0	16	1	0	0	0	0	4	1	1	36	16	2	2	0	0	0	11	1066	0	4	394	0	0	7	0	0	1	1	60	18	11	6	0	0	1	11	6	0	1	30	16	51	17	80	5	0	2	1	0	264	5	2	10	1	10	1	6	23	33	14	3	22	0	0	1	3	25	33	4	0	17	6	3	0	0	2	131	0	6	0	0	0	35	0	16	11	6	0	0	0	47	0	0	94	318	1	6	11	75	9	0	0	0	4	11	1	4	35	2	2	49	1	66	0	2	0	5	3	2	4	0	0	14	6	9	0	1	0	14	2	19	15	79	0	21	0	30	3	0	0	2	0	15	1	0	0	1	9	4	6	1	0	0	0	0	0	0	0	4	20	0	0	12	0	9	3	3	0	3	2	0	2	12	1	0	4	18	0	0	0	0	0	0	0	0	1	1	0	0	0	0	9	4	44	1	16	31	0	50	194	0	0	3	15	11	0	10	20	3	4	0	0	0	0	1	0	0	5	17	4	2	0	261	1	0	16	0	18	8	1047	0	8	1	1	3	0	0	0	0	0	2	3	94	0	2	1	3	1	0	0	0	0	0	0	2	0	10	2	1	0	2	7	1	0	0	56	156	0	0	4	410	0	0	4	5	0	1	0	0	9	0	16	0	0	0	0	123	10	9	8	41	5	0	0	0	0	17	0	0	0	0	0	2	1	0	1	8	0	3	1	2	0	18	0	0	0	0	0	0	21	0	2	6	0	0	0	5	1	0	11	33	0	16	0	0	0	0	0	0	0	0	0	1	2	0	0	0	0	0	0	0	0	0	0	0	0	0	0	0	0	0	0	0	0	0	0	0	0	0	0	0	7	0	61	4	14	2	154	279	0	0	4	0	74	0	0	0	1	10	2	8	20	2	7	6	10	0	4	2	0	77	14	1	2	466	0	11	46	21	4	1	22	0	7	0	2	10	0	0	0	24	32	18	6	23	2	0	4	7	9	16	3	26	5	6	0	128	2	5	178	12	0	0	9	8	11	0	2	0	18	0	0	0	0	0	0	16	18	0	1	11	142	1	1	50	0	5	42	17	0	17	0	0	11	14	0	0	16	1	0	0	12	46	0	0	0	16	13	0	0	2	65	1	10	0	1	2	0	45	5	3	0	0	0	0	0	5	0	11	0	0	35	17	0	11	3	0	2	6	3	2	5	81	26	0	50	0	0	0	0	0	0	0	8	0	0	0	55	1	12	9	2	38	23	48	0	0	104	1	3	0	46	0	1	52	4	4	4	16	331	0	2	0	14	0	0	10	0	2	14	0	0	60	14	2	12	2	6	11	0	0	0	0	0	1	0	1	0	0	0	0	0	22	0	0	27	12	6	0	0	0	1	7	0	0	0	3	1	12	0	39	6	0	0	0	0	0	0	6	0	10	45	4	6	0	12	0	0	0	267	158	7	0	0	5	5	0	7	5	5	0	0	0	0	0	0	3	4	4	0	1	69	0	1	0	20	0	0	63	19	103	0	0	0	23	9	0	121	0	3	0	0	0	8	15	20	1	5	2	0	11	6	0	9	0	0	66	0	2	0	0	18	126	12	16	16	0	7	0	2	0	0	10	0	2	0	46	1	0	36	0	1	3	22	0	1	0	5	0	0	5	4	0	0	4	126	3	0	8	4	0	7	2	1	0	1	2	11	0	3	17	0	0	4	117	0	0	26	4	0	0	2	22	0	2	0	0	55	8	0	0	1	0	2	0	9	15	0	0	0	2	7	238	3	6	0	0	0	0	0	0	59	2	3	7	0	0	0	82	10	0	0	0	11	1	2	85	4	0	0	0	26	0	1	0	0	3	39	2	91	0	0	6	1	46	13	5	0	0	0	88	212	0	1	2	3	0	33	0	0	0	0	0	0	0	320	0	7	0	5	3	0	12	11	0	0	0	0	2	7	3	9	3	0	13	52	12	0	2	28	2	1	0	20	64	1	22	9	2	19	15	0	5	6	1	9	1	5	0	0	1	0	22	88	2	0	0	1	3	2	1	2	22	0	4	0	0	5	5	6	9	2490	39	2	3	22	1	0	129	0	0	1	1	0	0	0	0	0	32	43	1	29	20	17	2	0	0	0	18	1222	0	0	6	0	2	2	35	201	110	0	0	0	0	25	0	4	0	0	9	11	0	1	0	11	23	22	0	0	6	0	0	147	26	11	0	0	0	0	0	14	9	1	8	1	0	0	177	0	180	6	1	0	2	30	6	39	0	0	0	0	53	9	139	0	39	0	764	2	9	0	3	2	1	2	0	0	0	0	0	0	0	0	1	1	49	34	0	0	0	0	29	0	497	5	0	28	6	0	6	1	0	10	4	3	0	0	0	0	2	4	0	19	8	0	3	0	8	20	0	7	22	2	10	5	1	18	0	0	9	0	16	231	14	8	0	348	34	2	0	48	3	5	2	7	1	1	24	4	1	0	1	8	46	0	6	1	134	0	30	23	0	0	3	6	32	0	3	70	0	15	0	71	2	4	12	3	1	4	0	1	0	0	0	0	0	0	0	0	0	0	0	0	5	1	4	0	1	5	6	10	0	6	27	0	0	0	8	0	6	0	0	0	0	0	0	0	0	31	0	0	2	0	11	0	3	1	0	0	1	16	0	440	0	0	108	0	16	0	0	0	0	0	8	0	40	0	6	0	0	4	0	3	1	0	19	4	1	0	49	0	0	0	6	0	10	0	4	0	37	1	0	0	2	0	4	2	0	0	0	0	19	0	0	3	53	0	0	0	0	0	0	0	2	11	0	0	0	54	0	73	0	0	0	0	35	0	19	0	1	0	2	6	544	0	49	2	1	64	1	0	0	8	3	1	50	0	0	0	0	0	0	5	3	0	0	0	11	1	0	35	0	7	0	2	4	30	275	0	0	0	0	0	44	0	6	1	5	0	138	46	3	0	6	0	0	9	0	0	31	0	0	0	0	0	1	3	0	1	8	43	0	0	0	26	8	44	2	12	17	0	2	5	0	0	0	15	6	0	1	0	4	6	0	14	39	11	6	6	23	1	3	36	7	0	0	1	0	0	0	0	3	11	0	0	0	1	20	1	5	10	0	0	1	2	0	0	1	0	15	1	8	0	0	0	18	0	0	0	0	72	2	10	0	0	32	0	8	3	0	5	0	1	1	0	4	9	440	446	15	337	1	0	0	0	19	2243	40	0	63	0	2	0	1	0	1	0	13	0	4	2	1	0	0	0	0	0	0	0	0	3	0	1	0	52	0	0	0	23	0	8	5	0	0	0	0	0	0	0	0	0	0	0	0	0	0	0	3	0	1	1	0	0	0	0	3	0	0	10	0	0	0	18	10	1	10	0	950	0	0	17	0	0	0	0	0	0	0	0	0	42	90	2	4	0	0	0	3	0	21	1	0	0	22	0	185	0	0	0	0	0	0	0	0	0	0	0	0	0	0	1	24	5	0	0	0	0	0	0	0	6	1	0	0	0	0	0	14	3	2	0	0	54	14	0	8	46	20	5	4	0	0	20	1	5	1	3	66	0	21	0	3	0	0	29	1	0	0	10	0	21	9	6	5	0	31	12	20	20	14	1	2	56	0	0	10	0	1	0	34	47	7	0	0	2	0	0	0	17	0	0	29	0	0	0	0	0	0	9	0	2	0	70	0	0	0	28	3	5	0	0	0	0	0	0	0	0	7	0	3	22	10	13	0	0	3	0	6	6	0	0	0	0	0	12	2	0	354	21	0	2	0	1	0	4	0	43	1	0	1	0	8	0	4	0	0	0	0	24	15	0	0	4	18	0	3	3	0	1	26	9	1	0	0	0	1	24	0	1	1	0	75	32	0	0	0	22	133	16	10	0	4	5	0	11	3	1	18	1	0	0	37	38	3	0	1	0	1	11	24	10	6	1	0	1	7	7	0	2	8	403	8	0	14	18	15	7	22	5	0	7	0	7	0	3	0	1	6	30	6	13	5	18	18	1	2	0	0	0	6	2	0	0	3	5	4	0	0	12	1	0	0	20	0	5	0	1	4	0	0	1	0	37	15	0	2	0	9	1	2	0	0	1	0	0	0	285	0	5	2	0	0	0	0	0	0	0	0	5	0	20	2	5	1	1	9	0	3	1	20	2	4	5	0	0	2	20	0	20	9	6	0	1	11	0	0	0	0	2	0	0	0	0	63	0	0	2	1	0	4	0	0	17	13	1	61	1	157	20	16	8	0	0	59	2	2	1	0	1	33	0	11	0	0	9	15	3	1	0	0	79	7	2	31	7	77	0	0	0	23	3	81	0	11	3	0	0	0	0	12	6	1	2	7	1	0	6	1	64	24	0	24	0	0	0	0	21	0	1	8	8	0	0	79	1	9	2	3	2	0	1	1	0	0	1	5	0	0	0	0	1	0	0	0	0	5	1	0	0	0	0	0	0	0	0	0	0	0	3	0	6	6	0	0	10	1	0	2	18	0	0	0	0	0	158	1	1	0	3	20	17	309	19	3	16	0	0	0	0	0	0	0	3	0	0	0	0	0	4	0	0	0	0	0	0	0	6	14	0	0	0	0	0	0	0	0	0	0	0	5	6	0	7	10	43	4	3	5	4	17	0	0	3	37	6	91	1	3	4	0	0	4	0	64	18	16	0	0	1	0	8	7	29	47	19	0	2	0	3	13	3	0	0	1	0	11	22	17	0	0	2	0	2	0	0	0	4	0	1	5	0	4	4	62	2	0	17	0	3	23	0	10	121	0	0	0	0	4	1	20	0	0	3	1	184	0	1	0	0	3	1	670	3	12	8	0	0	0	1	0	30	0	350	0	0	0	8	17	3	0	0	0	6	4	0	0	5	2	0	3	0	0	1	0	3	2	0	0	0	13	0	1	0	0	109	4	0	0	0	0	7	16	5	2	0	0	13	86	2	0	32	0	10	4	0	6	8	9	0	0	0	0	0	0	2	2	82	12	0	1	0	23	50	1	2	4	0	3	72	1	15	7	0	3	7	0	0	42	6	0	1	1	0	12	5	26	5	115	0	0	13	5	1	9	2	4	6	0	0	14	9	2	0	0	24	41	2	0	7	0	18	45	0	0	757	3	193	4	36	21	14	6	4	3	0	21	45	4	13	77	1	2	0	11	5	6	1	2	5	1	0	0	0	1	0	0	0	27	2	8	12	48	20	3	0	5	0	0	1	2	2	6	0	0	0	40	0	0	2	0	0	31	0	31	0	29	8	6	4	11	0	0	0	0	0	8	1	3	0	0	0	1	0	0	0	0	3	0	0	4	4	53	1	0	0	3	0	0	9	0	0	5	0	19	0	35	30	4	8	0	1	0	2	0	0	0	0	0	2	2	1	0	2	2	2	0	0	3	13	9	2	0	1	35	1	19	11	200	1	737	0	9	0	4	2	0	0	47	21	0	1	0	9	10	17	7	72	5	7	3	0	0	0	392	0	6	3	0	2	6	5	1	1	0	81	1	3	31	0	0	0	4	0	9	0	0	1	0	5	11	9	0	0	0	1	13	3	4	0	2	16	84	1	129	8	3	0	0	24	1	0	0	346	0	9	0	3	0	0	4	1	14	352	1	0	1	0	3	0	0	37	12	3	6	400	1	2	0	0	0	0	0	0	32	0	0	0	0	8	0	0	0	0	0	0	0	1	10	1	0	1	0	3	48	0	0	16	3	12	12	0	0	4	0	5	2	104	3	38	186	10	0	11	2	0	5	0	4	0	0	0	0	0	0	2	0	0	4	0	2	3	0	0	0	3	4	0	0	0	0	3	0	0	3	34	36	127	1	25	0	1	131	4	1	0	5	0	0	2	0	200	0	0	10	32	0	0	0	0	11	0	0	0	68	1	4	3	0	0	2	1	0	0	1	0	1	27	0	25	2	0	0	5	10	0	0	0	0	3	1	0	0	44	66	149	1	0	21	0	0	39	0	0	0	0	0	0	23	4	2	0	164	2	0	0	0	46	0	3	0	0	7	0	0	0	0	0	11	0	0	51	5	12	0	0	1	6	3	6	1	48	0	0	5	8	1	1	23	0	0	0	0	0	27	0	34	9	0	0	0	0	0	0	0	0	19	30	0	1	0	0	0	0	1	0	0	1	0	0	0	0	0	0	3	2	15	0	0	0	0	13	0	0	0	7	0	1	3	152	0	0	30	1	0	3	0	0	0	0	0	0	0	0	0	248	0	0	4	0	1	0	12	12	1	52	9	0	0	19	2	0	0	0	2	0	4	2	0	88	0	4	1	60	1	0	12	3	6	0	553	82	6	0	0	225	0	111	19	20	0	2	3	2	7	6	257	6	3	48	0	6	7	18	5	9	3	2	0	0	5	14	0	0	0	3	0	1	0	6	121	5	2	10	1	1	7	11	0	0	5	0	3	1	8	5	1	4	0	0	0	7	0	0	56	1	0	0	3	4	2590	6	0	0	0	0	16	0	10	0	0	0	19	0	0	0	18	33	0	13	0	7	0	0	0	3	0	0	21	1	0	10	50	0	0	5	10	0	9	0	0	6	1	4	0	16	0	61	2	0	3	5	28	0	9	0	0	9	0	0	3	2	61	10	2	7	8	0	117	3	12	0	0	9	0	1	8	10	8	0	0	0	6	332	0	14	0	123	18	1	0	0	0	0	1	2	13	0	13	0	0	0	3	17	30	0	0	0	0	5	10	7	2	0	17	1	0	0	0	11	2	70	11	6	0	11	7	0	1	1	0	0	1	7	1	8	14	30	4	0	0	0	5	0	0	0	8	0	2	56	5	4	3	0	0	0	0	0	18	0	0	0	0	0	0	0	0	0	0	21	1	0	0	6	0	0	13	0	0	0	0	0	2	0	0	0	0	4	0	1	3	1	0	1	7	0	0	0	0	0	0	0	0	0	0	0	22	7	11	3	0	0	0	0	39	1	0	1	1	9	3	0	12	1	0	0	1	0	0	0	10	4	11	8	2	2	0	7	2	0	201	0	72	8	54	0	0	0	0	0	1	1	6	0	0	13	2	0	8	9	2	1	3	6	1	38	0	9	9	0	2	0	20	0	5	0	7	6	0	4	47	145	8	0	1	32	0	4	0	0	2	33	2	13	0	0	0	0	0	0	0	0	0	2	1	1	1	146	12	1	0	74	3	4	2	0	35	0	4	0	406	1	11	361	0	0	0	0	17	1	0	5	0	2	0	0	8	6	131	357	1233	12	0	0	0	0	0	0	0	0	0	0	1	0	3	0	0	0	0	1	0	52	14	0	0	0	0	0	0	1	9	0	3	0	3	4	3	2	45	4	0	0	381	1	1	0	1	3	39	0	0	2	0	3	2	2	1	1	7	0	5	25	0	1	55	94	0	0	4	0	0	0	11	0	45	0	0	1	5	0	0	0	0	0	53	1	1	1	3	15	0	0	5	0	0	0	2	0	0	0	0	0	0	0	2	11	0	0	9	16	50	11	9	20	2	147	373	1	33	0	0	254	0	0	0	0	0	0	0	0	45	0	0	2	0	52	46	104	0	1	18	4	11	0	18	0	0	0	1	85	13	53	1	4	3	0	5	0	1	15	2	0	0	5	0	0	0	0	1	2	115	12	2	0	0	7	0	175	10	0	0	0	0	0	22	10	8	4	0	3	1	6	0	15	0	1	18	20	0	0	19	763	165	545	6	0	0	16	0	1	0	1	0	0	11	0	0	0	1	40	0	0	1	4	4	2	1	2	20	33	8	0	0	0	0	0	15	116	19	25	0	0	0	6	0	0	0	113	1	1	0	0	0	0	0	1	17	2	0	0	0	0	2	12	0	0	0	0	0	208	399	5	37	0	0	0	8	4	5	0	6	0	7	0	0	2	12	1	117	0	6	9	32	0	2	32	5	0	1	1	3	5	0	0	6	18	14	0	0	0	0	0	0	0	0	2	6	1	30	17	0	0	0	4	69	0	0	0	0	0	0	1	0	0	0	5	0	0	119	6	0	0	0	2	9	4	0	0	2	10	16	1	0	0	0	2	0	1	1	0	0	9	2	1	3	6	447	0	0	0	0	2	28	20	0	1	87	0	0	0	6	0	126	0	2	0	0	0	7	176	0	0	1	2	8	45	5	39	19	1	44	0	0	1	2	0	3	18	21	0	0	5	5	2	0	0	0	3	4	1	14	18	7	10	18	88	3	6	12	3	5	14	3	0	77	2	3	0	27	10	0	0	3	8	14	0	17	0	0	0	4	170	1	16	0	0	0	2	5	1	0	51	16	0	4	6	5	0	3	17	3	0	0	14	14	72	0	20	23	0	9	0	5	9	0	2	7	0	0	0	0	0	0	0	0	0	0	1	0	0	0	4	10	8	2	13	0	8	0	0	0	20	6	1	0	0	0	0	40	23	8	7	0	11	10	3	5	30	2	0	0	0	4	0	0	0	2	0	0	0	0	4	12	0	0	3	1	0	0	0	7	0	0	0	0	4	1	2	0	0	0	0	5	3	0	2	4	4	0	0	19	25	12	7	10	0	1	25	0	49	0	10	98	2	3	0	0	0	0	35	0	0	2	0	0	74	1	1	4	17	17	12	2	1	4	0	0	6	2	0	7	3	93	1	0	20	14	4	0	0	388	80	311	7	244	5	6	12	4	0	0	0	17	0	0	2	8	119	0	2	2	46	0	17	76	0	7	15	1	3	29	13	157	0	4	0	6	0	3	561	0	5	0	1	4	1	0	3	0	0	49	0	0	2	0	8	1	0	0	0	0	0	1	0	0	22	54	1	294	3	0	1	0	0	0	13	30	0	0	0	0	2	316	2	0	0	22	7	4	2	1	0	20	0	53	0	0	5	0	3	0	9	34	0	550	2	0	0	0	8	0	0	5	6	0	0	0	0	0	0	0	0	0	0	26	0	99	2	0	3	0	0	0	0	0	0	0	6	0	0	0	1	0	6	0	0	558	333	20	1	14	0	9	2	0	0	3	0	5	1	1	2	0	0	0	2	1	0	0	500	2	0	0	0	0	0	0	5	0	0	7	0	7	7	11	0	0	7	0	29	823	2762	2	54	36	0	2	16	14	39	0	0	0	8	34	2	6	0	3	5	0	0	1	0	0	0	0	0	0	8	54	6	98	1	26	0	0	3	0	0	0	8	197	10	10	23	0	0	13	0	14	5	19	1	0	3	3	1	9	0	0	0	0	3	0	0	0	2	2	0	2	30	1	0	474	0	2	4	0	0	0	2	4	0	3	14	21	38	3	0	0	0	2	0	1	0	0	144	0	0	0	16	7	4	4	8	25	4	1	0	0	1	10	48	3	62	29	2	94	12	0	29	9	39	3	24	1	0	0	8	0	16	0	0	0	2	6	2	0	0	0	0	1	6	17	1	0	1	7	5	0	162	0	0	0	36	0	0	0	1	1	0	0	0	7	3	4	0	0	7	0	2	0	6	0	51	17	8	15	5	5	5	0	0	1	8	0	0	256	0	6	1	7	5	0	312	525	0	0	0	3	1	3	14	0	0	1	63	14	2	223	2	12	0	0	3	0	21	0	4	6	5	0	0	1	0	115	0	5	27	0	0	0	0	0	0	1	4	296	11	0	0	2	0	86	23	1	3	3	0	0	97	949	56	775	1	41	8	2	2	1079	0	0	0	0	53	59	17	0	24	0	0	0	28	0	0	0	0	2	0	0	42	1	0	1	0	0	0	0	0	0	47	15	12	0	0	0	0	0	4	210	1	0	0	595	2	0	0	0	23	3	1	0	0	0	0	0	0	0	7	0	6	15	0	7	29	0	0	0	0	0	6	0	0	1	54	8	0	0	0	0	109	2	12	0	0	848	1	2	0	746	0	2	1	0	0	0	64	0	0	1	3	459	553	0	12	1	0	0	0	11	0	0	3	33	3	0	6	1	27	10	32	2	0	0	31	12	4	0	0	0	2	108	4	6	5	0	6	0	34	17	10	10	7	3	8	1	2	0	376	0	0	0	0	0	0	7	0	0	0	0	0	0	12	1	31	4	0	218	2	0	7	16	0	1	0	0	0	0	0	0	0	0	0	91	0	0	0	0	0	2	0	0	0	0	0	0	14	0	0	0	0	0	20	1	0	0	15	5	423	4	10	0	1	4	0	0	0	11	10	0	23	0	41	24	12	0	0	7	3	7	2	3	6	7	1	0	9	53	7	2	37	1093	4	17	17	0	1	1	3	4	4	47	1	0	48	0	5	2	4	0	6	1	4	0	0	0	272	50	2172	4	0	1	0	0	0	0	0	0	0	0	0	0	0	3	93	0	0	10	5	0	144	5	21	0	0	13	0	0	0	6	8	0	0	15	0	8	0	0	2	2	0	1	0	0	1	26	840	0	0	0	9	0	0	0	0	0	0	0	1	1	22	5	0	2	3	5	4	0	2	1	0	4	0	0	0	6	7	0	32	0	0	8	0	0	0	0	0	0	0	0	1	0	0	0	0	0	0	0	0	0	0	1	0	20	0	0	1	0	0	0	0	0	32	0	0	0	0	0	11	13	0	0	0	0	2	1	6	33	1	0	0	0	0	93	76	0	94	0	17	2	0	1	0	0	0	13	13	396	0	0	11	8	0	1	3	0	0	1	0	1	0	1	11	25	24	0	0	3	2	0	0	0	1	4	5	0	0	49	0	17	0	11	2	101	270	0	13	58	116	1	235	219	4	39	0	0	0	0	2	8	0	1	0	19	53	0	0	2	0	0	0	0	9	1	135	0	22	94	21	6	169	54	51	6	4	4	50	0	6	0	148	104	0	0	5	89	3	0	7	0	0	6	0	3	95	0	2	12	2	0	11	75	0	0	0	0	3	0	0	0	1	3	4	26	3	7	20	29	0	1	2	9	0	0	0	0	1	1175	4818	20	15	969	30	10	0	0	0	28	10	3	62	0	2	0	119	3	3	0	0	0	0	0	0	0	0	0	0	0	0	0	0	0	0	0	0	0	0	0	2	1	2	1	6	0	0	0	8	26	0	0	1	0	0	1	6	0	3443	17	97	20	0	4	27	13	8	0	1	0	6	74	0	24	0	0	4	0	152	3	12	391	2	0	2	0	0	51	8	0	0	0	65	0	9	3	2	18	9	51	6	7	0	0	14	0	0	504	12	5	17	4	21	11	16	5	0	0	0	4	0	17	2	0	0	72	1	0	1	0	0	1	1	3	5	9	15	2	1	0	50	1	0	3	4	0	1	0	0	0	0	0	0	0	2	12	0	0	5	5	16	20	0	12	1	0	0	0	0	0	0	0	0	0	4	9	23	7	141	64	0	7	69	0	96	0	23	0	134	8	43	31	0	20	0	24	4	36	0	0	0	0	0	10	0	0	2	13	0	1	3	0	0	4	5	0	6	82	0	1	0	0	8	0	2	4	0	10	4	1	0	0	3	47	19	41	0	3	3	7	0	0	0	0	74	2	28	8	58	1	2	1	0	1	3	1	1	0	0	0	2	0	0	0	7	225	0	1	0	5	0	3	3	1	1	2	1	0	0	0	0	246	0	1	33	1	1	3	0	0	20	11	10	10	1	0	34	71	5	0	0	0	0	0	0	2	18	4	2	0	5	4	3	3	0	0	0	2	0	9	0	1	0	8	8	97	3	1	11	35	2	2	1	0	392	166	15	17	16	7	1	55	0	0	0	114	3	0	17	0	0	0	1	0	0	0	0	0	0	57	9	75	1	30	0	0	7	39	0	0	0	0	0	0	1	0	116	0	338	5	0	0	26	3	11	0	1	0	0	31	4	173	6	0	16	0	0	0	0	0	2	0	0	0	3	0	0	0	4	30	5	5	38	39	1	126	388	1	93	372	3	0	14	19	12	11	1	0	0	0	0	0	0	26	42	11	13	98	9	0	142	6	0	1	0	40	19	9	104	41	0	10	17	0	7	8	0	0	3	8	0	2	34	5	0	0	3	2	1338	0	0	0	0	6	0	2	1	0	0	6	4	0	0	3	22	4	13	36	1	0	0	34	2	28	0	12	10	14	0	3	15	4	12	3	0	1	0	0	0	0	0	0	1	34	95	9	0	0	0	0	0	0	0	11	5	0	0	0	0	0	0	0	0	0	723	2767	377	0	0	0	12	0	0	21	2	14	0	0	0	0	0	9	17	2	10	0	3	5	1	0	4	0	0	0	20	2	0	11	5	0	11	11	0	0	0	0	204	0	6	3	3	0	0	5	0	5	4	6	0	5	0	0	5	71	106	606	2	75	0	2	0	0	0	1	0	0	0	0	0	0	1	3601	13	14	1	12	12	0	0	0	0	11	0	4	11	326	2	0	0	0	0	4	0	0	0	22	4	2	29	0	0	0	3	0	0	0	37	0	0	0	0	0	0	6	0	0	1	217	0	117	1	94	34	165	0	51	1	0	39	5	0	410	1	0	0	0	1	0	0	0	0	0	0	2	70	6	7	10	0	0	0	0	0	0	57	0	4	4	0	1	0	0	44	11	0	2	0	9	0	6	0	0	0	8	16	5	1	5	0	0	364	12	0	0	0	234	3	1	9	26	3	4	4	93	8	0	5	9	49	50	1	11	124	5	32	0	3	1	6	3	1	4	9	7	10	0	23	14	0	1	0	0	0	0	0	7	0	0	159	6	40	1	31	9	2	4	14	3	0	8	19	0	0	0	0	1	0	0	5	3	0	10	18	0	0	0	2	0	0	0	0	0	7	6	548	14	9	4	0	1	0	2	9	0	2	1	1	3	0	14	6	0	0	0	1	0	1	31	1	1	0	1	8	3	2	128	2	4	12	153	99	13	0	3	0	0	0	4	0	0	34	0	2	0	1	1	0	0	0	0	0	4	1	52	1	9	20	0	5	16	0	2	45	2	45	0	20	0	40	0	2	7	1	0	51	30	1	11	4	38	7	12	9	25	0	0	0	0	0	803	6	0	27	21	2	672	0	8	122	3	4	16	136	2	6	0	13	9	0	23	0	0	52	0	210	17	6	0	0	0	2	0	0	0	2	0	0	244	0	0	0	60	1	20	47	1	0	0	0	0	0	0	0	0	0	0	175	0	0	1	5	31	0	0	11	0	0	5	0	82	0	10	59	1	8	0	0	0	0	0	0	0	19	1	22	14	1	2	6	17	3	0	0	4	15	1	1460	0	0	1	57	20	9	1	2	10	20	13	0	0	0	286	1	0	25	54	421	0	105	627	3	94	0	8	49	195	0	2	22	4	0	0	9	3	10	15	0	0	1	5	15	0	0	0	7	6	674	0	0	28	3	0	7	0	0	1	5	38	2	26	2	1	0	0	2	0	0	18	17	7	3	0	0	1	1	0	0	0	0	0	0	0	0	0	0	0	17	28	1	4	6	0	5	0	5	1	16	0	0	1	0	1	7	7	0	1557	0	0	203	0	0	0	0	1	1	0	0	12	6	1	0	0	65	6	10420	0	0	0	0	0	285	0	0	216	4	5	2	23	2	585	47	7	0	0	10	0	0	0	0	0	9	1	47	1	10	2	1	19	0	0	0	18	0	80	9	25	0	9	0	0	0	0	26	2	9	6	8	0	0	183	0	2	0	0	54	38	2	24	16	7	0	0	0	0	0	0	0	0	0	11	0	2	0	1	178	2993	0	0	39	15	0	0	0	18	16	0	7	8	0	113	3	64	1	1	13	0	699	2998	88	113	30	615	0	12	0	8	0	2	2	1	12	0	0	0	0	5	1	0	0	0	0	19	0	0	0	0	0	14	2	17	0	0	233	0	2	1	4	65	18	2	6	3	3	68	1	5	0	24	101	0	17	2	0	4	10	31	2	49	0	1	0	0	19	0	6	3	3	15	1	0	0	0	0	0	0	0	1	0	0	0	0	23	49	0	0	0	0	0	114	0	1	6	4	7	4	0	0	0	1	0	0	33	3	0	6	2	131	6	0	22	0	4	27	1	4	2	4	1	0	3	64	0	47	8	2	12	0	60	14	18	16	0	0	0	0	0	0	53	0	0	1	5	0	1	36	0	0	2	0	0	68	6	16	1	16	13	75	0	4	34	32	1	28	0	29	1	12	2	40	2	0	26	87	0	0	0	9	0	2	4	4	18	9	2	12	2	2	1	1	0	80	11	1	0	14	5	142	8	1	1	4	0	14	0	6	4	3	37	3	0	7	0	0	0	1	13	19	19	75	2	0	5	10	35	0	3	22	19	0	0	0	0	0	3	0	0	0	10	10	0	6	0	0	321	0	5	0	2	0	2	47	0	38	63	5	0	0	5	0	0	8	10	94	1	2	0	0	39	0	0	0	0	3	0	40	3	0	18	0	130	207	0	0	21	0	0	131	8	903	609	13	16126	3305	18	3656	320	23700	5	0	0	1	0	0	0	6	46	0	2	7	6	3	5	2	0	14	1	0	7	12	0	0	0	2	0	0	0	0	0	0	0	2	1	0	14	0	10	0	10	36	0	0	239	7	0	14	41	0	29	0	0	15	3	8	0	0	0	6	3	14	8	0	0	0	0	0	65	11	0	0	16	7	0	12	9	2	4	0	16	127	11	13	7	0	0	32	1	2	0	4	133	32	7	4	6	0	0	5	0	55	0	19	1	13	6	8	0	3	68	2	4	4	30	17	141	1	0	0	3	0	0	0	5	1	28	1	1	7	0	3	75	7	5	67	0	0	0	5	0	3	6	7	35	3	8	0	3	0	23	8	0	64	0	0	2	0	0	0	0	3	5	0	4	1	140	15	0	0	68	42	1	12	3	0	4	2	7	0	0	18	21	9	97	14	9	0	2	31	1	2	32	0	0	3	15	17	6	23	0	10	473	0	3	0	0	0	1	0	174	32	9	1	37	1	6	9	0	0	4	121	37	0	2	32	0	2	0	0	1	0	0	3	1	0	0	0	0	0	0	0	1	25	6	8	2	0	0	0	44	74	0	0	0	20	0	0	8	6	67	0	46	4	872	0	4	7	39	4	3	0	15	54	5	34	191	28	12	0	0	0	0	0	55	0	4	1	0	10	12	0	75	1	94	3	81	2	10	7	13	2	0	0	52	6	5	3	0	0	0	0	89	3	100	8	820	0	19	3	3	0	12	4	6	1	0	0	0	1	0	2	0	2	0	0	0	0	0	0	163	17	2	20	10	3	6	0	0	1	15	106	0	11	0	26	0	79	2023	0	43	173	0	3	0	5	2	0	1	4	17	4	25	0	1	0	0	0	0	6	1	6	2	15	0	15	86	2	7	13	0	1	12	7	13	18	6	0	0	1	74	20	107	178	0	0	35	21	19	25	0	38	3	134	0	1	4	21	0	1	25	13	3	2	0	1	0	0	0	8	0	0	0	0	3	0	1	0	14	42	1	3	1	7	1	0	0	0	0	4	0	0	41	86	0	26	13	0	3	11	0	0	0	0	0	0	0	0	0	0	0	0	0	1	0	0	0	0	0	0	25	0	0	0	1	0	0	1	0	0	7	5	12	0	66	68	23	0	2	0	0	98	8	0	1	6	0	3	36	6	0	0	0	0	0	0	14	0	0	0	0	0	67	1	3	2	5	6	0	4	2	1	0	1	11	0	2	2	0	0	2	4	0	0	2	0	2	29	8	2	0	8	0	3	10	11	0	0	0	0	0	0	0	7	25	17	0	98	0	2	6	2	4	0	0	37	9	0	3	3	55	0	0	16	0	4	7	54	8	1	4	3	0	19	0	0	38	69	0	264	3	0	6	15	0	0	11	1	0	1	0	0	0	2	1	0	12	20	3	0	2	0	10	1	9	41	0	13	0	0	0	1	0	1	0	2	38	1	0	0	1	42	0	0	2	0	12	1	12	9	746	15	84	24	7	3	16	4	37	41	13	8	2	1	0	0	1	0	0	1	48	0	0	28	0	0	0	429	414	2	0	27	1	0	0	0	0	0	0	0	6	16	8	2	14	24	0	8	0	285	1	0	0	0	10	0	5	0	10	0	1	139	0	3	4	5	14	0	0	0	0	6	43	0	0	1	71	4	9	0	0	0	1	0	0	0	1	2	0	16	12	5	0	0	0	0	43	2	0	0	0	2	762	8	0	6	0	0	0	13	0	13	18	11	1	7	8	0	3	6	0	9	0	3	0	6	1	1	828	4	0	1	14	0	10	1	90	2	1	6	7	12	8	172	64	1	9	0	0	17	4	0	0	19	22	5	35	0	0	4	17	22	31	0	57	73	2	438	3	2	0	45	27	4	0	0	10	96	17	0	0	35	17	7	0	12	0	20	10	0	4	11	0	0	0	11	33	6	44	23	0	25	29	5	15	79	7	6	0	10	0	3	0	1	3	41	6	0	4	20	35	0	11	0	2	0	0	23	8	0	1	2	0	0	28	3	3	0	0	0	0	0	0	0	0	0	0	2	0	0	0	0	0	3	0	0	0	0	0	0	0	0	4	0	3	0	0	0	0	0	0	0	0	0	3	0	0	0	3	0	15	16	49	1	0	17	1	0	2	0	4	0	0	0	0	0	25	0	0	1	1	5	0	0	0	0	0	111	0	1	12	2	0	0	0	0	15	0	0	0	0	0	0	0	0	0	0	0	0	0	51	0	0	0	11	16	0	3	0	32	0	0	0	0	3	0	1	0	42	32	153	0	0	0	0	0	0	0	0	0	0	1	0	5	1	0	0	0	0	0	0	0	0	1	3	5	0	0	0	0	0	0	47	1	62	0	12	33	0	0	0	0	0	0	0	0	0	0	0	0	0	0	0	0	0	0	22	1	23	0	3	0	1	16	0	0	0	0	0	8	0	36	0	0	0	30	0	0	0	17	0	0	0	45	2	1	0	2	10	0	8	0	0	0	0	16	0	0	0	262	86	0	0	40	0	1	0	0	0	0	3	1038	4	1	81	0	18	0	2	0	11	0	596	1	1	0	0	0	5	0	1	4	0	1	3	15	0	0	0	0	5	0	4	1	0	0	2	37	0	3	0	1	0	0	0	0	0	31	8	1	209	2	15	8	0	0	0	5	16	0	44	0	9	0	35	3	147	3	0	2	0	9	3	0	2	12	0	456	30	0	0	0	1	0	327	1	0	0	0	0	16	2	0	0	1	111	2	1	0	0	10	0	0	0	2	28	4	3	10	5	0	248	0	0	0	3	0	0	0	12	41	7	6	333	8	0	0	82	2	35	0	5	1	5	0	0	0	0	0	8	0	19	10	3	11	0	0	0	0	3	6	0	15	0	0	0	6	13	0	3	1	18	2	0	24	16	1	0	53	1	0	68	3	0	0	0	0	0	24	25	0	1	0	0	4	15	4382	6	0	0	0	0	3	0	0	1	0	2	0	2	0	13	0	0	46	0	0	0	0	0	0	12	0	14	1	0	0	0	0	1	0	118	0	13	19	0	0	5	73	24	1	11	36	0	0	3	0	1	13	0	0	0	0	63	0	17	4	0	7	0	0	2	2	16	0	0	0	0	3	0	0	6	28	0	4	3	5	0	0	3	0	0	0	0	0	3	1	0	0	0	0	0	0	0	1	0	0	0	3	0	0	0	1062	0	0	0	0	1	0	1	0	1	0	0	0	0	150	0	0	1	0	16	0	0	0	0	0	0	1	1	10	0	0	0	6	0	0	0	2581	0	1440	2	0	0	109	190	0	1	4	2	0	0	0	0	16	0	0	0	0	4	465	0	17	0	6671	3	4	1	9	10	0	4	0	1	3	0	3	0	16	0	8	0	10	0	1	0	21	2	470	10	18	22	9	1	22	0	18	32	0	0	0	2	0	0	0	0	0	0	0	0	11	14	0	25	8	1	0	1	7	3	10	0	0	0	1	0	0	0	0	10	0	0	3	0	0	0	0	1	34	5	2	15	0	75	39	1	1176	0	222	15	0	0	0	6	9	0	5	0	18	0	5	0	0	0	0	0	4	7	0	0	0	2	0	0	0	1	0	0	0	0	0	0	0	0	0	0	0	0	0	0	1	0	0	0	0	2	0	0	1	1	0	0	0	13	0	0	0	0	1	4	0	0	0	0	0	0	0	0	155	0	0	0	0	0	0	0	0	0	0	0	9	0	82	0	7	0	0	0	0	1	0	0	5	0	0	0	0	0	0	0	0	0	0	0	0	0	0	0	0	0	0	0	0	0	1	0	0	0	0	37	0	0	0	1	0	0	0	0	0	0	0	0	0	0	90	0	0	0	0	0	0	0	0	0	0	0	0	0	0	0	8	0	0	0	0	0	0	0	0	0	0	0	0	0	0	0	0	0	3	0	0	0	0	55	0	0	1	0	13	0	0	0	0	0	0	0	0	0	198	0	0	0	1	0	0	0	0	0	10	0	8	0	0	395	0	2	0	0	7	0	0	0	1	0	0	4	1	0	6	0	0	0	64452	1	0	0	0	1	1	0	0	483	0	24	0	2	0	0	0	0	9	0	0	0	1	0	0	0	0	0	0	0	0	0	0	0	0	0	0	0	0	0	0	0	0	0	0	0	1	121	0	0	0	0	12	0	0	0	1	0	1	1	0	0	0	0	0	0	0	0	0	0	0	0	0	12413	5	0	1	81	249	1	0	0	0	0	0	60	0	0	0	9	1	0	0	1	0	0	1	2	0	0	0	1	0	0	1	1	18	26	1	0	0	3	0	0	31	1	0	0	4	0	11	17	0	2	16	2	14	0	28	3	9	378	10	0	0	32	3	0	279	0	10	2	2	6	0	0	0	0	0	0	1	0	0	0	0	0	28	0	0	0	0	1	0	0	7	0	1	9	0	0	40	0	0	0	0	0	0	0	0	0	0	0	0	0	0	0	0	0	0	3	0	8	0	0	0	0	5	0	17	4	0	0	0	0	0	45	0	0	0	0	0	0	0	0	0	0	0	0	0	0	0	0	0	0	0	0	0	0	0	0	0	0	0	0	0	0	0	0	4	0	0	0	0	0	0	0	0	0	0	0	0	0	0	0	0	0	0	0	0	0	10	1	78	0	0	0	143	0	0	164	29	0	2	44	0	47	13	0	35	4	2	0	1	9	24	2	28	2	6	2	23	1	2	4	1	0	37	1	741	0	0	0	265	0	0	0	0	10	1	2	0	0	2	50	1	0	0	0	0	0	0	0	0	0	0	0	0	9	0	0	2	20	0	34	1	1	2	2	12	0	44	43	7	133	0	6	0	2	1	94	38	85	139	1	5	3	1	8	0	5	2	15	4	5	7	2	0	43	333	0	3	17	2	0	0	0	0	14	0	75	2	3	0	28	0	4	6	0	0	9	29	1	0	16	0	5	44	128	9	0	0	1	18	38	156	27	16	2819	0	0	13	20	0	0	30	0	0	2	0	18	0	0	0	0	1	50	77	0	0	1	52	0	0	0	0	104	2	0	4	92	15	0	5	1	135	0	0	0	0	0	189	1	1	63	7	1	7	0	9	0	0	0	0	0	0	28	0	15	4	16	0	9	5	30	20	19	23	221	5	0	1	1	0	0	0	0	0	0	2	0	0	0	0	0	0	52	0	3	13	0	39	0	4	1	29	0	1	0	0	22	8	0	0	0	2	7	27	35	86	0	0	0	50	4	0	1	25	6	13	0	0	52	5	2	0	14	0	0	1	0	0	0	11	0	0	5	0	0	0	1	0	5	0	0	10	21	17	0	0	0	2	0	4	11	328	8	5	0	0	0	0	0	0	0	2	0	9	0	3	20	0	0	0	0	0	0	0	0	0	0	0	0	0	0	0	0	0	2	0	0	13	0	0	0	12	0	4	0	1	10	14	0	0	0	0	0	0	0	0	0	0	0	0	0	0	0	1	0	0	0	0	0	0	0	0	0	0	1	7	3	8	3	9	0	0	0	9	40	0	0	264	3	0	30	4	0	1	0	91	0	7	1	0	26	0	0	0	3	0	2	0	0	0	2	0	9	3	0	0	0	0	0	0	2	0	0	17	62	28	2	0	0	0	0	0	3	0	7	0	4	64	1	0	0	0	0	0	18	2	16	2	141	10	12	42	4	5	5	2	1	1	1	0	0	2	0	0	1	0	0	0	1	1	3	0	8	2	14	15	0	0	23	3	6	6	0	4	8	1	12	0	0	0	0	0	0	0	1	5	140	17	33	16	6	14	2	0	32	63	0	7	171	7	0	6	0	0	0	15	0	39	1	0	5	9	0	0	0	0	1	0	0	0	11	0	0	2	2	0	0	0	0	0	0	0	12	5	2	0	0	0	1	0	8	1	14	0	369	5	5	3	80	7	0	11	28	1	1	0	0	27	0	14	74	56	0	4	24	5	4	5	1	0	0	0	0	0	0	0	0	2	0	0	0	0	3	2	0	6	50	90	0	57	7	0	0	0	11	0	0	13	1	52	19	23	0	0	0	0	0	2	6	26	10	11	0	0	0	0	0	0	0	47	0	0	0	0	7	0	0	6	0	1	0	0	7	43	7	11	381	38	7	5	47	242	0	4	3	14	54	0	0	0	11	0	4	17	6140	0	0	0	0	0	1	0	279	186	414	296	379	58	1	3	0	4	0	0	0	17	50	0	57	0	0	0	8	0	0	0	0	0	0	19	11	0	0	15	0	6	3	0	18	0	0	0	0	0	15	0	0	0	0	11	0	14	0	0	11	5	26	15	3	1	62	6	10	0	12	2	33	0	1	0	0	0	19	5	0	0	0	0	331	2	1	0	1	0	0	0	1006	0	0	0	0	1	0	38	0	0	2	0	0	101	0	9	5	2	5	0	0	0	1	0	6	1	0	0	12	8	0	0	12	6	0	4	1	0	1	19	6	0	3	51	0	0	0	0	0	97	0	0	0	0	0	0	0	0	1	0	0	334	0	0	0	0	0	0	0	1	0	0	0	0	6	1	0	0	10	0	8	7	0	0	0	0	0	0	12	0	0	0	0	0	273	0	1	13	24	115	4	1	51	44	9	28	0	0	2	0	0	0	50	1	1	0	146	0	5	2	2	0	0	0	58	0	0	0	46	1	0	0	0	0	0	0	0	16	8	0	30	4	0	0	0	0	0	0	0	0	0	0	0	23	8	0	221	89	0	0	402	0	5	12	18	1	24	0	0	0	0	1	0	0	0	0	0	1	0	0	0	0	0	0	0	256	1	0	1	0	0	0	0	0	0	0	0	0	0	0	0	0	82	14	0	16	0	0	0	0	1	0	0	0	0	2	0	0	0	0	22	0	0	0	0	0	11	0	28	4	0	0	0	0	3	4	0	3	57	0	0	0	0	0	2	0	0	0	0	0	16	3	99	0	0	0	0	7	5	1	40	15	52	1226	12	16	159	10	1	59	159	0	0	0	0	0	0	9	0	0	0	0	0	0	0	0	1	0	0	0	1	0	0	0	0	0	0	0	0	0	12	6	0	0	1	0	0	0	2	0	0	3	3	20	0	0	0	0	0	0	0	0	0	0	0	0	0	6	0	0	0	0	0	0	0	0	0	0	0	1	0	1	0	0	1	0	10	0	0	1	0	0	124	5	20	0	0	0	0	0	0	0	0	0	0	0	0	0	0	185	4	0	0	0	0	0	0	0	6	0	0	0	0	0	0	3	0	0	0	0	0	0	0	0	0	7	66	0	117	0	0	0	0	0	1	0	0	1	0	0	0	0	0	0	0	0	0	0	1	2	0	0	14	0	0	341	1801	0	0	0	0	0	0	0	0	0	0	0	0	0	0	0	17	25	11	0	37	2	15	0	0	1	0	1	61	0	1	0	0	1	18	10	8	10	60	0	0	0	0	0	1	24	3	0	182	195	1	9	0	3	53	0	0	0	0	0	0	12	1	4	20	0	13	147	0	0	10	0	0	0	0	0	0	0	0	0	0	0	0	0	0	0	0	0	0	0	0	0	0	0	0	43	0	45	0	0	1	0	0	0	1	0	0	0	0	0	0	0	371	0	0	12	0	21	0	1	1	7	9	1	0	14	5	3	31	0	6	1	19	4	9	2	0	3	85	0	1	269	14	5	1	0	3	6	0	0	0	0	0	0	0	0	377	0	0	0	0	0	0	0	0	377	0	0	1	11	0	0	16	3	0	6	0	7	0	0	1	12	0	0	1	0	113	4	0	6	6	0	8	7	8	44	0	0	0	0	0	0	1	0	0	0	0	0	0	0	0	0	5	13	0	2	10	15	0	0	0	0	107	0	2	0	0	0	0	0	0	0	0	38	0	2	3	0	3	7	0	0	0	0	0	0	1	1	9	0	25	17	0	4	0	0	0	0	0	0	1	0	0	0	0	0	0	0	0	11	156	9	0	2	0	8	0	10	0	5	1	0	10	0	0	0	47	14	0	27	24	1	13	65	0	54	3	5	5	0	0	12	16225	0	0	3	1	4	7	11	8	17	0	0	425	6	14	0	1	1	44	6	3	6	14	0	0	0	2	107	7	7	18	1	0	252	30	3	204	0	1	71	6	3	0	5	75	0	26	37	14	0	1	1	61	1	0	7	3	7	0	11	7	25	0	1	5	7	7	0	0	0	8	16	0	0	0	4	0	2	103	16	0	0	42	27	0	1	2	13	34	0	0	0	0	0	2	9	3	0	7	0	0	0	0	0	0	0	2	69	0	13	38	3	3	4	0	0	0	2	5	0	5	21	48	1	30	5	0	0	66	0	10	2	65	0	4	118	0	5	0	0	0	0	4	0	0	0	0	4	0	0	2	2	2	0	0	0	10	4	0	29	2	0	24	0	1	9	4	12	1	32	0	3	0	0	1	0	0	15	7	5	0	8	133	11	0	0	0	0	0	0	0	0	5	172	0	0	2	0	0	3	24	8	33	0	22	2	19	1	11	0	10	11	0	5	0	25	1	8	0	28	2	19	2	9	14	7	12	2	0	0	0	0	6	0	26	1	1	65	4	0	3	38	18	0	4	65	0	0	3	63	2	3	4	0	0	0	133	0	0	2	0	24	4	0	60	0	8	0	0	0	0	2	0	4	2	0	146	212	7	3	2	0	11	1	0	46	63	13	0	3	126	203	9	49	0	6	2	28	0	0	1	14	0	26	65	22	22	256	13	18	0	0	0	0	0	0	0	0	0	0	0	0	0	30	0	0	0	0	0	0	0	0	0	0	0	0	0	0	2	1	0	0	0	0	0	0	0	0	0	0	0	0	0	0	0	0	0	0	0	0	0	0	0	0	0	0	0	0	0	0	3	0	0	0	0	0	0	0	0	0	0	2	0	0	1	0	5	0	0	0	0	0	0	0	0	0	0	0	0	99	85	0	0	0	179	3	0	0	2	8	4	5	10	2	0	0	0	0	0	0	0	0	3	0	0	0	0	0	0	0	0	0	0	0	0	0	0	0	0	0	0	0	5	4	0	0	5	0	0	6	11	0	12	0	0	0	1	7	0	0	0	0	0	2	1	68	0	0	0	0	3	0	0	0	0	0	0	0	0	0	0	481	0	44	0	0	0	0	0	0	2	1	14	0	0	0	0	1	0	0	0	0	0	0	0	0	9	0	10	1	0	0	1	0	0	0	0	2	0	247	5	46	40	9	3	0	4	0	0	2	0	1	0	59	1	4	0	0	0	50	0	0	30	0	19	0	9	0	1	10	0	0	2	2	0	2	0	0	0	0	0	2	4	1	0	0	0	0	0	1	0	0	0	0	0	26	0	3	0	3	251	6	87	3	7	0	0	0	0	0	0	0	0	1	0	0	0	0	0	0	0	0	2	0	0	0	0	0	0	0	0	0	142	0	0	1	1	0	0	0	0	0	0	0	0	0	0	0	0	0	0	0	0	0	0	0	0	0	0	1	8	30	0	0	0	0	0	0	0	0	0	0	0	0	0	0	0	0	0	0	0	1	0	0	0	2	0	0	0	0	0	2	0	0	0	0	0	0	0	0	0	0	0	0	0	0	0	0	2	0	0	0	1	0	2	63	210	6	18	14	8	31	0	0	0	2	0	0	0	0	0	1	0	0	0	0	0	0	0	0	0	0	0	0	0	0	0	0	1	0	0	0	0	0	1	0	4	5	2	0	0	0	0	0	0	0	0	0	0	0	1	0	0	0	1	1	0	0	13	1	0	0	3	0	0	0	0	0	0	12	58	20	67	0	0	0	0	0	0	0	0	0	0	3	0	0	1	6	0	0	0	0	0	0	0	0	0	0	0	0	0	0	0	0	0	0	0	0	0	2399	11	1	13	100	111	0	0	0	0	0	0	0	0	0	0	16	1	2	0	0	0	3	0	0	0	0	0	0	0	0	0	0	0	0	2	0	0	0	1	0	0	0	0	0	0	3	9	0	0	0	0	0	0	0	0	0	0	1	0	0	0	0	0	0	0	0	0	0	0	0	0	0	0	0	0	0	0	0	21	17	0	0	0	0	0	0	0	0	0	0	13	0	0	1	0	0	0	71	0	0	0	0	0	0	0	0	0	0	0	0	0	0	0	0	0	0	1	11	0	0	30	25	20	7	0	0	1	0	0	1	0	0	0	0	0	1	0	6	0	0	0	0	0	15	0	0	0	0	0	0	0	0	0	12	0	0	2	0	0	0	9	0	0	0	0	0	0	0	0	0	0	0	0	0	0	0	0	0	0	0	0	0	0	0	0	0	36	0	0	1	0	0	0	0	0	0	0	0	20	0	0	0	1	0	0	14	0	0	12	0	0	0	0	0	0	0	0	1	0	0	0	0	0	0	0	0	0	0	0	0	0	0	0	0	0	6	0	11	0	24	1	1	594	10	2	0	3	0	7	6	3	5	0	0	0	0	0	0	0	0	1	0	0	0	1	0	0	0	5	0	1	0	0	0	0	0	0	0	0	6	16	0	0	405	13	0	0	0	0	0	0	0	0	0	0	1	0	0	1	0	0	0	0	0	0	0	0	0	0	0	0	0	0	0	0	0	5	5	0	0	0	1	0	1	1	0	0	0	0	0	0	0	1	0	0	0	0	0	0	24	0	0	0	0	0	0	0	0	0	0	0	0	0	0	0	173	0	0	0	0	0	2	0	0	0	0	0	0	0	0	4	0	0	0	0	119	0	0	0	1	0	0	0	0	0	143	45	0	0	0	0	0	0	0	0	1	0	0	0	0	0	0	3	0	0	0	0	0	0	0	0	0	0	0	1	0	0	0	0	0	0	0	0	0	0	0	0	0	3	0	0	0	0	4	2	0	1	6	0	0	0	0	0	2	0	0	4	0	1	16	0	0	0	0	0	0	0	0	0	0	0	0	0	0	0	0	0	0	0	0	0	0	0	0	0	0	0	0	0	0	0	0	0	0	1	0	0	0	0	0	0	0	0	0	0	0	0	0	0	0	0	0	0	0	0	0	0	0	0	0	0	0	0	0	0	2	0	0	0	0	0	1	0	0	0	0	0	0	0	0	0	0	0	0	0	0	0	0	0	0	0	0	7	0	0	0	0	1	0	0	0	0	0	0	0	0	0	0	0	0	0	0	0	0	0	0	0	0	0	0	0	0	0	0	0	0	0	0	0	0	0	0	0	0	5	6	0	0	0	0	0	0	0	0	0	0	0	0	0	0	0	0	0	0	0	0	0	0	0	0	0	0	0	0	0	0	0	0	0	0	0	0	0	0	0	0	0	0	0	0	0	2	0	0	0	0	0	0	0	0	0	0	0	0	0	0	0	0	0	0	0	0	0	0	0	0	0	0	0	0	0	0	0	0	0	0	0	0	0	0	0	0	0	0	0	0	0	0	0	0	0	0	0	0	0	0	0	0	0	0	0	0	0	0	0	0	0	0	0	0	0	0	0	0	0	0	0	0	0	0	0	0	0	0	0	0	0	0	0	0	0	0	0	0	0	0	0	0	0	14	5	0	0	0	0	0	0	0	0	0	0	0	0	0	0	0	0	0	0	2	0	0	1	0	0	0	0	0	0	0	5	0	0	0	0	0	0	0	0	0	0	0	0	3	41	0	0	0	0	0	0	14	0	12	4	0	0	0	2	0	0	0	0	0	148	0	0	0	0	0	0	0	0	0	0	0	0	0	0	0	0	0	0	0	0	0	0	0	0	0	0	1	0	0	0	0	0	0	7	23	0	0	0	0	0	0	0	0	0	0	2	6	0	0	0	0	0	0	0	1	0	0	0	2	0	0	0	29	0	0	0	0	0	0	0	0	0	0	0	0	0	0	0	0	0	0	0	0	0	0	0	0	0	0	0	0	0	0	0	1	0	0	0	0	0	1	0	26	0	0	0	0	0	0	0	0	0	0	0	0	0	0	1	0	0	0	0	1	0	0	0	0	0	0	0	1	0	0	0	0	0	0	0	0	0	0	0	0	0	0	0	0	0	0	0	0	0	0	0	0	0	0	0	0	0	0	0	0	0	0	0	0	15	0	0	0	0	0	0	0	6	10	0	0	0	0	0	0	0	0	0	0	0	0	0	0	0	0	0	0	0	0	0	0	0	0	0	0	0	0	0	0	0	0	0	0	0	0	0	0	0	0	0	0	0	0	0	7	0	0	13	26	0	0	0	0	0	0	0	0	3	0	0	0	0	0	0	0	0	0	0	0	0	1	0	0	5	9	101	36	0	0	7	0	0	19	26	0	0	1	0	4	2	0	0	0	0	1	0	0	4	11	15	6	0	2	0	1	0	0	10	12	0	23	6	0	0	0	0	4	52	0	0	0	0	6	6	6	0	0	24	8	1	41	0	0	0	0	0	0	0	0	0	0	0	1	0	43	0	0	0	0	0	0	0	0	0	0	1	0	0	1	0	0	0	1	0	0	0	0	0	0	0	0	0	1	0	0	0	0	0	0	0	0	0	0	12	8	0	7	18	2	16	15	9	0	0	0	0	0	2	0	0	0	0	0	0	0	0	2	0	0	0	0	0	96	0	0	0	1	0	1	0	0	0	0	0	0	58	96	13	6	0	1	6	2	0	0	0	0	0	0	0	0	0	0	0	0	0	0	0	4	0	0	0	0	0	1	0	0	11	0	4	0	0	0	0	0	0	0	0	0	0	0	0	0	0	0	0	0	0	0	0	0	0	0	0	0	0	0	0	0	0	0	0	1	1	0	0	0	0	0	0	0	4	0	1	1	0	0	0	0	0	1	0	0	0	0	0	0	0	0	0	0	0	0	0	0	0	0	0	0	0	0	0	0	0	0	0	0	0	6	0	0	0	0	2	0	0	0	0	0	0	0	0	0	0	0	0	0	0	0	0	0	0	0	0	0	0	0	0	0	0	0	0	0	0	0	0	0	1	0	0	0	0	0	0	0	0	0	0	0	0	1	0	0	0	0	0	0	0	0	0	0	0	0	0	0	3	2	14	1	0	0	0	0	0	0	0	0	0	0	0	0	0	0	0	0	0	0	0	0	0	0	0	0	0	0	0	1	0	0	0	0	0	0	0	0	0	0	0	0	0	0	0	0	0	0	0	0	0	0	0	0	0	0	0	1	0	0	0	0	0	0	0	0	0	0	0	3	3	0	0	0	0	0	0	0	0	0	0	0	3	0	0	0	0	0	0	0	0	0	0	0	0	0	0	2	0	0	0	60	0	1	1	0	0	0	0	0	0	0	0	0	0	0	0	0	0	0	0	0	0	0	0	0	0	0	0	0	0	1	0	0	0	0	0	0	0	0	0	0	0	0	0	0	0	0	0	0	0	0	0	0	0	0	0	0	0	0	0	0	0	0	0	0	0	0	0	0	0	0	0	0	0	0	0	0	0	0	0	0	0	0	0	0	0	0	0	0	0	0	0	0	0	0	0	0	0	0	0	0	0	0	0	0	0	0	0	0	0	0	0	0	0	0	0	0	0	0	0	0	0	0	1	0	0	0	3	0	0	0	0	0	0	0	0	0	0	0	0	1	0	2	0	0	0	0	0	0	0	0	0	0	0	0	0	0	0	0	0	0	0	0	0	0	0	0	0	0	0	0	0	0	0	0	0	0	0	0	0	0	0	0	0	0	0	0	0	0	0	0	0	0	0	24	0	0	0	0	0	0	0	0	0	0	0	0	0	0	0	0	0	0	0	0	0	0	0	0	0	0	0	0	0	0	0	0	0	0	0	0	0	0	0	0	0	0	0	0	0	0	0	0	0	0	0	0	0	0	0	0	0	0	0	0	0	0	0	0	0	0	0	0	0	0	0	0	0	59	67	0	4	0	8	2	3	0	13	0	15	22	0	3	134	7	23	0	0	1008	0	0	0	0	0	0	0	0	0	0	0	0	0	0	0	0	0	0	0	0	0	0	0	0	0	0	0	0	0	0	0	0	0	0	0	0	0	3	0	0	0	0	0	0	0	0	0	0	0	0	0	1	23	2	0	0	0	7	1	49	0	2	0	0	0	0	17	0	0	0	0	0	0	0	0	0	0	0	0	0	0	0	0	0	0	0	0	0	0	0	0	0	0	1	0	0	0	0	0	0	0	0	1	0	0	0	0	0	0	0	0	0	0	0	0	0	0	0	0	0	0	0	0	0	0	0	0	0	0	0	2	0	0	0	0	0	0	0	0	0	0	0	0	0	0	0	0	0	0	0	0	0	0	0	0	0	0	0	0	0	0	2	0	0	0	0	0	0	0	0	4	0	1	0	0	0	0	0	0	0	0	0	3	0	0	0	0	0	0	0	0	0	0	0	0	0	0	0	0	0	0	0	0	3	0	0	0	0	0	0	24	0	1	0	0	0	0	0	0	0	0	0	0	0	0	0	0	0	0	0	0	0	0	2	1	0	0	0	0	1	0	0	0	0	0	0	0	0	0	0	0	0	0	0	0	0	0	0	0	0	0	1	0	1	0	1	0	0	0	0	0	0	0	0	0	0	0	0	0	0	0	0	0	0	1	0	0	0	0	0	0	0	12	11	4	0	0	8	0	0	1	0	0	0	0	0	0	0	0	0	0	2	0	0	0	0	0	0	0	0	0	0	15	25	1	0	0	101	0	26	6	0	0	0	0	0	0	0	0	0	0	0	0	0	0	0	0	0	1652	4	1	0	0	0	0	0	0	0	0	0	0	0	0	0	0	0	0	0	0	0	0	0	0	0	0	0	0	0	0	0	0	0	0	0	0	0	0	0	0	0	0	0	0	0	0	0	0	0	0	0	0	0	22	41	23	0	0	0	0	0	0	0	0	0	0	0	0	0	0	0	0	1	5	0	2	2	0	0	0	0	17	0	0	0	0	2	19	0	113	0	0	0	0	0	15	0	0	0	28	3	1	0	0	25	49	18	178	4	0	16	30	0	5	2	49	21	0	2	0	74	4	131	2	0	600	264	0	1	0	0	1	0	1	17	23	1	1	0	6	3	5	9	4	0	15	0	0	0	1	13	5	0	161	1	2874	1	0	4	9	0	3	58	13	1	23	11	53	78	0	0	0	0	0	0	0	0	0	0	0	0	48	9	45	0	0	0	2	3	127	0	0	44	56	3	43	15	0	0	0	0	62	324	64	560	5	352	2	42	3	91	0	0	7	3	1	1	0	0	0	0	0	0	0	0	0	0	0	0	0	0	6	2	1	9	0	0	0	0	339	67	62	0	0	112	795	0	0	0	0	0	0	0	0	0	0	170	25	0	29	19	36	4	2	0	25	246	24	0	33	1	0	0	0	0	0	0	0	0	0	0	0	0	0	0	0	0	0	0	14	11	42	34	2	0	0	0	0	0	0	0	3	0	4	32	19	3	0	0	0	0	10	9	2	0	32	20	31	0	0	0	0	2	10	1	2	0	74	13	36	0	0	3	0	0	10	1	0	0	0	29	0	2	1	4	2	0	14	5	1	9	12	1	2	6	3	6	10	10	16	1	0	0	247	15	0	39	2	0	0	0	0	1	4	4	36	0	21	0	4	0	1	3	32	108	0	180	1	0	0	2	9	94	0	0	23	0	3	18	0	0	2	5	45	0	0	0	0	20	0	0	1	3	7	0	7	9	2	3	0	5	0	0	2	1	0	65	4	0	292	444	0	60	681	0	0	0	25	5	18	2	2	30	23	0	20	0	1	6	4	5	13	0	26	0	0	3	25	14	18	1	102	1	0	0	0	0	0	0	5	39	0	0	0	18	3	5	4	4	1	8	0	0	183	17	15	35	0	0	0	0	9	1	2	0	0	0	90	0	109	0	17	5	2	0	0	2	3	0	24	45	200	1	0	0	0	0	22	2	0	2	1	1	18	30	9	0	1	0	36	1	0	0	1	0	12	2	31	12	0	3	5	72	9	1	0	3	27	45	2	22	10	3	0	0	0	2	1	37	0	2	20	0	0	24	0	9	0	0	1	0	2	0	0	1	31	1	32	7	0	0	20	17	14	188	55	95	6	3	11	7	136	0	0	0	0	0	11	0	0	0	0	11	140	0	0	1	0	6	2	10	4	0	6	19	0	0	0	0	0	0	0	0	0	0	4	0	3	0	6	3	0	0	0	0	0	0	0	0	13	0	1	1	17	3	1	0	1	0	0	4	0	0	390	4	0	0	11	0	0	0	9	0	0	0	0	0	0	0	0	1	27	93	0	110	2	2	0	0	0	3	0	0	0	0	0	0	0	0	10	1	74	0	0	11	5	178	0	2	23	4	0	4	0	50	0	0	0	1	0	0	5	1	3	18	3	6	7	0	0	0	1	0	80	0	0	7	50	2	9	0	153	22	15	1	2	18	15	9	0	0	1	1	45	0	25	32	23	23	27	0	1	11	0	0	2	0	17	31	0	0	44	8	0	0	0	0	14	8	14	11	2	3	0	55	0	0	0	0	0	0	0	0	11	44	34	5	2	1	49	0	0	284	0	1	12	0	12	4	0	0	0	0	0	0	0	0	0	0	2	38	0	0	0	0	0	0	56	0	19	1	0	4	5	15	0	4	0	0	0	0	0	15	52	3	4	0	0	13	7	7	14	14	5	0	0	1	2	7	2	0	0	0	0	0	18	6	2	0	3	1	0	1	24	62	0	1	5	0	12	0	8	2	19	0	0	0	1	0	1	0	1	108	2	8	0	18	10	33	7	112	5	0	0	0	0	7	1	29	107	1	0	22	6	38	1	23	0	0	2	11	0	11	78	0	4	3	57	6	32	0	1	1417	156	1	7	14	10	10	2	1	1	1	0	18	0	0	0	0	0	0	0	0	0	0	0	0	0	0	0	0	0	0	0	0	0	0	3	0	1	0	0	66	151	0	0	10	0	3	0	2	11	60	67	0	0	0	4	4	4	9	7	0	14	0	0	0	0	0	46	3	0	1	0	0	0	0	0	24	17	1	0	1	0	7	1	7	0	6	0	1	0	0	0	0	0	299	10	0	63	1	0	0	0	0	4	9	0	3	2	0	0	0	13	8	0	26	80	14	0	0	19	0	0	0	0	2	63	8	0	1	50	52	1	0	1	2	2	13	15	7	0	33	0	0	3	0	129	115	3	3	47	0	1	1	4	21	7	2	54	0	16	7	19	17	48	22	1	7	13	0	190	21	2	6	4	0	0	67	17	14	8	0	4	2	1	4	15	4	0	2	275	2	13	0	0	0	1	7	0	22	16	23	36	66	4	2	6	1	560	3	215	0	0	0	0	0	1	9	8	6	13	0	5	15	0	1	0	74	0	2	2	1	0	4	1	5	2	7	63	48	256	44	0	0	0	41	1	11	0	0	0	0	29	0	4	0	15	0	0	0	0	0	0	457	17	0	11	7	0	0	2	13	0	0	0	0	0	0	0	63	327	4	2	2	18	4	8	22	3	4	0	0	1	1	22	26	0	5	0	41	0	0	0	15	12	7	0	16	4	7	6	1	0	0	0	1	0	10	17	12	0	0	0	13	15	1	3	0	1	0	0	0	4	11	0	0	0	0	12	7	0	0	0	0	0	0	0	0	15	0	0	0	1	0	0	0	0	0	0	5	0	13	34	6	0	0	0	0	20	0	6	68	60	0	0	0	2	0	33	0	0	13	9	0	16	0	5	3	0	10	4	9	3	2	0	0	0	0	13	0	23	2	44	0	0	0	7	0	5	29	72	0	0	0	19	3	75	17	0	2	2	0	10	0	4	0	0	0	13	9	2	4	9	0	13	5	2	2	0	17	18	1	14	8	32	3	7	0	4	0	0	3	7	8	2	0	2	18	0	10	10	0	0	107	8	2	2	9	2	3	0	24	0	6	1	8	0	0	0	2	0	0	5	0	6	1	192	0	2	1750	0	1	0	1	58	0	8	0	0	0	0	2	0	0	18	7	29	0	11	0	2	0	0	2	0	0	0	0	5	0	6	16	2	1	0	2	30	27	2	38	0	0	0	0	1	7	13	6	18	0	0	0	4	1	5	3	107	9	16	3	4	13	0	0	0	2	1	15	8	0	1	4	2	0	0	10	13	4	9	5	0	6	2	0	0	2	0	0	0	0	0	0	0	0	0	0	1	6	21	2	3	0	0	1	0	19	0	0	1	13	5	57	1	0	4	2	0	112	0	0	716	31	2	0	0	2	36	0	1	1	0	5	17	0	548	7	0	261	0	0	0	9	3	11	4	2	34	9	8	1	0	0	44	44	5	1	6	0	0	0	0	0	0	3	0	0	0	0	3	0	0	4	0	0	0	1	0	0	0	0	0	3	0	0	1	1	0	0	50	1	5	0	1	1	15	2	56	9	4	108	14	10	4	52	1	0	0	24	0	0	1	158	3	2	3	619	11	4	6	2	4	0	0	161	0	0	0	0	21	12	5	34	1	23	2	36	0	0	0	0	3	163	0	54	21	246	1	0	0	0	0	3	2	1	58	0	0	0	0	0	0	2	0	0	0	0	34	10	0	61	5	0	2	1	26	1	4	0	0	0	8	0	0	0	4	0	5	7	0	0	0	0	2	0	2	0	20	21	9	20	17	1	21	0	7	0	5	1	270	44	2	3	2	0	42	164	8	29	10	32	0	0	7	0	0	0	0	0	0	0	0	0	0	0	0	0	0	0	0	1	3	20	3	0	0	0	439	0	2	30	2	79	124	3	0	1	2	0	0	0	0	1	0	31	4	18	0	2	2	10	12	11	20	0	0	0	0	0	0	0	0	0	0	0	0	0	0	0	0	0	0	0	7	0	7	4	55	3	0	0	0	0	0	2	0	2	1	2	3	35	4	2	3	2	15	12	9	0	7	8	1	0	10	11	15	0	47	2	1	1	20	6	0	0	0	0	0	0	0	0	1	2	0	0	0	0	0	0	1	0	6	5	34	40	0	2	0	6	3	0	0	0	0	0	0	0	0	0	0	1	0	0	20	0	0	18	0	4	0	15	0	6	10	0	1	0	0	5	0	2	1	0	0	0	0	0	0	0	0	0	5	0	0	9	9	0	0	0	0	2	6	13	2	0	12	13	15	0	0	0	0	0	0	0	0	94	0	0	2	0	2	725	0	0	4	0	0	5	1121	0	0	5	0	0	0	0	9	92	0	0	0	4	37	8	27	1	0	0	4	1	0	0	0	7	7	1	4	0	0	0	0	29	0	65	0	337	0	0	0	0	34	0	0	0	0	24	0	0	0	0	0	1	2	4	0	0	0	0	0	0	0	0	0	4	0	0	54	0	0	0	0	0	5	15	8	693	26	0	13	0	0	0	46	2	12	3	0	0	0	8	0	0	3	9	0	8	2	3	9	2	12	0	0	18	4	18	3	1	4	3	0	0	21	3	0	7	1	6	0	30	1	2	16	19	7	0	0	0	0	29	4	0	0	16	20	2	3	11	0	0	2	3	0	0	21	2	4	175	2	0	0	1	1	0	0	24	9	0	15	2	0	0	46	94	2	0	15	44	0	3	309	0	0	0	0	5	0	7	0	0	2158	0	0	3	0	2	8	0	9	104	0	5	0	13	0	2	0	0	2	4	42	3	0	0	0	7	0	0	0	0	0	0	1	15	0	0	1	47	2	4	9	0	3	3	0	0	0	0	1	35	0	1	0	0	1	1	0	0	0	0	0	0	0	0	0	0	10	0	0	0	10	236	0	0	0	0	0	0	0	0	0	0	16	1	8	0	0	0	0	0	0	0	0	2	1	1	0	7	18	0	0	5	5	12	0	0	23	4	349	0	0	0	2	0	19	65	0	0	1	1	12	69	7	5	0	0	0	10	76	6	8	0	24	3	2	1	735	1	25	27	7	0	0	0	0	0	7	0	1	0	0	0	0	0	0	0	0	4	1	0	223	17	11	9	0	0	0	19	11	20	17	0	0	1	6	2	11	16	11	3	34	0	0	0	0	0	0	0	4	1	0	0	464	1	0	11	2	110	0	0	77	4	5	14	0	26	95	0	0	0	36	2	54	0	0	9	0	1	6	1	1	0	4	15	3	22	6	24	1	5	15	0	0	4	15	2	0	13	0	211	3	0	4	109	158	0	1	0	1	0	0	1	0	0	12	0	3	13	50	14	0	9	16	0	1	0	1	0	2	457	1	10	8	51	203	0	1	0	1	0	0	0	0	4	0	0	0	0	0	0	2	1	0	1	0	0	0	160	0	6	6	24	0	0	0	5	1	7	0	0	1	0	0	8	19	1	0	3	8	35	18	0	0	0	0	0	1	0	14	0	7	3	27	1	5	8	0	1	463	5	0	13	31	2	1	0	8	37	1	3	0	0	3	0	7	2	0	12	128	0	5	8	0	22	0	0	0	0	30	0	17	0	8	0	0	0	2	18	4	7	17	0	0	0	0	0	0	4	0	0	2	22	9	8	19	9	0	1	1	10	2	10	2	162	7	0	0	0	12	47	0	0	0	3	0	0	0	6	0	5	2	5	6	0	0	0	0	0	1	0	0	1	0	1	10	2	14	81	23	0	16	207	199	0	0	0	0	0	0	0	34	109	0	5	16	484	2	28	0	24	105	0	11	2	0	7	3	93	0	11	0	1	6	29	3	1	1	0	18	515	1	2	1	2	0	0	0	0	36	0	0	0	0	98	2	7	3	0	37	5	26	2	0	0	3	17	0	5	4	0	0	0	6	3	0	0	0	0	0	0	0	2	25	0	0	4	37	0	10	0	6	0	5	11	1	0	0	44	0	0	0	0	0	0	0	0	5	0	3	0	9702	3	1938	704	1	0	0	2	0	2	9	0	0	0	0	0	0	62	6	4	4968	10	2268	0	1	8	2	0	0	0	0	6	18	7	9	0	59	3	51	64	5	0	0	0	1	1	17	49	0	0	7	0	33	0	35	8	0	14	0	0	188	6	2	1	0	2	30	2	0	12	0	0	1	2	38	2	22	4	0	21	1	11	0	4	0	0	0	24	0	3	3	1	9	1	13	0	0	1	0	24	0	1	1	28	0	3	4	1	0	0	21	1	44	19	3	0	0	0	0	0	9	6	4	11	0	112	69	0	0	0	0	0	0	0	0	0	2	0	0	0	8	40	0	2	12	1	3	22	47	1	2	0	0	0	2	0	0	0	0	0	0	14	0	25	0	109	5	2	0	0	0	0	0	0	8	3	4	0	37	8	13	0	25	0	1	0	0	0	0	0	4	0	4	8	19	1	7	9	0	0	0	0	2	0	39	0	22	58	5	0	0	6	0	1	35	3	1	2	0	0	0	0	473	0	67	1	25	0	0	8	0	0	37	16	0	0	0	391	202	0	0	45	4	5	18	4	12	58	0	73	32	0	0	5	19	0	19	0	0	0	0	1	2	8	55	14	0	0	1	0	8	1	0	0	0	0	0	0	5	0	3	0	0	0	0	0	0	0	1	0	0	20	0	0	9	0	2	11	45	0	0	20	32	0	0	0	104	0	13	2	2	21	1	2	16	4	6	1	0	3	6	5	1	0	0	0	13	49	0	13	1	40	0	1	0	4	0	50	8	37	0	0	0	0	0	0	41	0	0	0	0	0	0	0	37	10	54	1	11	10	45	0	0	0	0	0	0	79	3	2	0	0	0	0	24	68	4	0	88	0	0	0	0	0	3	0	0	0	1	6	1	3	0	0	0	0	730	2	80	3	0	0	0	0	0	0	0	0	0	39	0	3	15	31	0	0	0	3	19	0	0	0	13	8	0	19	23	2	24	0	0	0	0	55	4	12	2	0	0	0	0	0	4	0	0	0	0	3	30	2	11	0	0	0	0	6	0	0	0	0	0	0	0	7	2	153	41	88	119	9	0	0	0	0	0	0	0	0	0	0	0	0	0	0	1	0	6	1912	2	0	0	0	0	0	0	1	2	0	0	21	0	14	10	15	3	2	0	12	2	2	497	0	0	37	28	7	15	1	0	5	0	13	0	0	1	0	0	0	0	0	0	0	2	4	3	27	0	4
"SAMN10862012"	2	0	0	0	0	0	0	0	0	0	1	9	1188	12	7	1	1	0	0	0	0	0	0	0	3	9	1	3	61	4	0	152	36	0	1	3	2	41	5	1	10	8	235	312	19	12	22	0	0	0	4	38	33	0	0	15	1089	47	11	24	0	0	0	19	1	16	0	0	0	6	94	0	28	10	0	0	2	677	2	9	91	0	0	1	310	0	0	0	0	0	0	0	0	1	0	41	287	16	0	22	26	20	4	11	3	57	0	35	4	0	0	0	54	1	4	25	0	16	0	3	8	25	5	36	0	0	6	0	0	0	11	135	0	1	7	0	0	5	2	43	39	16	27	1	58	19	6	3	1	7	6	54	0	20	0	11	0	30	3	18	0	2	18	2	89	37	8	23	3	120	39	1	42	15	66	141	33	2	36	0	6	10	7	0	0	8	0	36	1	0	4	0	0	16	46	13	2	0	46	97	25	4	0	2	19	4	7	0	0	44	0	44	5	4	5	2	0	0	19	185	41	1	1	127	5	3	5	3	1	39	0	0	0	33	1	0	49	15	3	1	0	3	0	0	0	145	31	0	15	3	11	11	18	2	1	0	3	29	150	0	0	0	0	0	2	3	0	0	1	0	0	0	0	0	1	22	0	0	0	0	1	0	0	0	0	12	5	0	2	0	0	0	0	0	4	14	1	0	0	59	44	2	5	9	0	18	3	0	240	1	1	0	0	210	0	44	50	16	4272	0	8	102	0	39	23	0	0	0	7	0	1	2	2	0	0	0	0	2	0	0	0	61	0	14	5	4	0	0	155	1	0	8	1	5	63	9	22	11	1	144	216	2	0	0	0	1	3	54	36	0	0	1	0	0	0	1	1	58	0	0	8	26	0	0	0	0	2	41	14	2	11	4	0	254	0	0	41	3	30	3	0	0	11	2	5	339	0	3	0	1	1	0	45	0	0	0	0	0	0	0	0	24	0	9	28	24	2	26	2	0	235	76	9	13	2	43	35	9	9	57	0	4	123	31	168	5	84	36	2	8	10	0	43	16	38	29	3	39	0	7	0	3	10	40	0	0	0	0	0	0	1	11	6	6	0	3	13	1	4	4	9	2	1	1128	0	28	0	0	281	0	45	3	0	1	0	0	13	8	5	57	25	2	4	0	2	0	13	1885	0	7	714	0	0	3	15	0	5	0	69	23	24	13	0	0	0	22	17	0	0	70	19	68	39	140	15	0	1	0	3	1233	32	7	28	2	26	8	28	20	117	25	18	28	0	0	1	7	112	30	3	0	74	34	11	1	0	0	335	0	40	2	6	0	69	0	83	14	8	0	0	0	48	0	0	196	470	1	23	48	216	16	0	0	0	16	23	0	2	61	2	3	119	5	89	0	3	0	13	12	0	9	0	0	36	37	34	2	4	0	10	2	41	45	110	0	43	0	71	2	0	0	1	1	24	2	0	0	9	3	21	23	4	0	0	5	0	0	0	16	7	30	0	0	20	1	32	0	12	1	7	6	2	6	39	4	0	5	43	0	0	2	0	0	0	0	0	7	3	0	0	1	0	8	8	138	4	28	44	0	97	823	0	0	1	62	43	0	13	35	2	8	0	0	2	4	12	0	0	6	27	9	8	0	404	12	0	83	10	93	30	3573	3	24	0	18	10	0	0	0	0	0	2	13	251	0	12	10	9	3	0	0	1	0	0	0	8	0	16	0	7	0	4	16	5	0	0	145	275	3	0	0	991	1	1	10	24	0	1	0	3	20	2	74	0	0	0	0	230	30	35	5	36	10	6	0	0	0	15	0	0	0	0	0	1	0	0	12	34	0	2	46	3	0	31	0	0	0	0	0	0	24	0	7	30	0	1	0	1	0	0	15	88	0	61	0	0	0	0	0	0	0	0	0	0	0	0	0	0	0	0	0	0	0	0	0	0	1	0	0	0	0	0	0	0	0	0	0	0	8	0	1	1	25	0	75	3	20	0	607	880	0	0	7	0	142	0	0	0	7	20	3	18	39	1	7	25	17	12	4	7	2	135	26	3	68	1147	0	37	133	38	1	3	46	7	7	3	12	11	0	0	0	70	64	44	20	58	1	3	9	8	13	45	9	50	6	7	0	245	5	12	390	22	0	0	10	6	23	1	3	0	44	0	0	0	1	0	1	42	64	2	4	34	261	2	9	212	0	19	175	36	0	33	3	1	19	33	0	0	34	0	0	0	12	68	1	0	0	17	4	0	0	8	107	2	25	0	2	8	0	48	20	15	14	7	0	0	0	13	0	16	0	0	216	98	0	17	4	1	2	6	1	1	14	107	77	4	115	0	0	0	0	0	0	0	26	0	0	0	178	4	8	16	6	119	59	65	0	0	149	0	8	4	132	0	0	84	2	47	16	14	603	8	4	0	52	6	0	24	0	5	23	0	0	137	36	3	11	5	6	12	0	0	0	0	0	2	0	0	0	0	0	0	0	49	0	0	82	37	35	0	0	0	2	51	0	1	2	125	4	8	0	123	9	0	1	0	3	1	0	11	0	17	90	18	42	0	67	0	0	0	899	238	11	0	4	8	4	0	33	10	12	0	0	0	0	1	0	6	2	3	0	2	137	0	11	2	24	0	1	560	28	197	0	0	0	19	16	0	295	0	2	0	0	0	10	12	33	2	14	8	2	36	12	3	12	5	5	153	1	6	0	0	38	551	26	16	25	2	8	0	6	0	0	12	0	4	1	70	2	0	55	0	13	1	29	0	1	1	3	0	1	4	5	2	0	8	231	7	1	21	38	1	8	1	2	0	3	2	28	1	0	29	0	4	11	503	0	0	173	3	0	0	7	30	0	31	0	0	77	50	0	1	3	0	0	2	12	22	0	0	0	1	40	216	10	16	2	0	0	0	0	3	91	3	4	29	0	0	0	106	6	0	0	0	14	5	10	121	19	0	0	0	28	0	1	1	0	15	209	7	239	0	0	5	3	113	32	11	2	1	0	129	254	0	1	1	11	0	141	0	0	0	3	0	0	0	534	0	27	0	13	6	0	19	19	0	0	0	0	26	9	20	10	39	0	91	128	30	2	17	83	8	14	0	33	62	2	30	29	5	60	16	19	16	19	7	12	3	2	0	0	0	0	34	59	1	0	0	4	11	7	6	5	66	0	4	0	0	6	6	18	3	8157	93	0	2	37	3	0	221	0	0	4	1	3	3	0	0	0	730	265	6	197	19	34	1	0	0	0	62	3419	1	0	1	1	19	6	190	1835	619	0	0	0	1	29	0	5	0	0	36	16	0	0	0	11	29	43	0	0	9	0	0	338	28	12	0	0	0	0	0	38	8	1	16	0	0	0	194	0	359	2	2	0	12	80	21	110	0	0	0	0	126	29	398	6	16	0	1080	7	15	4	8	4	8	3	3	0	0	0	0	1	1	0	1	0	44	105	0	2	0	0	88	0	1103	12	6	33	7	5	23	1	0	22	19	6	0	0	0	0	1	33	0	37	46	0	5	5	19	41	0	39	15	2	23	15	1	31	0	5	12	0	18	670	76	29	0	705	57	3	2	73	4	12	3	30	7	4	102	4	0	0	2	17	180	2	5	0	74	0	113	63	0	1	5	26	51	0	24	168	0	23	0	79	0	17	41	19	2	10	0	4	0	0	0	0	0	0	0	0	0	0	4	0	13	0	16	4	0	3	9	22	0	15	77	1	0	0	12	0	6	0	0	4	0	0	0	0	0	29	0	0	10	0	10	2	10	0	2	1	0	36	0	588	0	0	224	2	56	0	0	0	1	3	35	0	60	0	12	0	0	9	0	9	0	0	70	7	0	0	150	0	0	1	9	0	50	1	5	0	61	0	0	0	6	0	4	2	2	0	0	0	40	1	0	9	100	1	0	0	0	1	6	0	4	5	0	0	0	148	0	413	0	1	0	0	72	0	199	0	0	0	6	11	998	0	250	5	3	210	2	0	1	38	0	3	104	1	0	0	2	0	0	9	17	1	0	0	43	1	0	46	0	16	0	0	7	49	386	1	0	0	0	0	157	0	11	5	10	2	160	77	0	0	23	5	2	26	0	0	89	0	0	0	0	0	0	10	0	17	25	79	0	0	0	46	11	67	4	31	13	0	4	13	0	0	1	37	19	0	3	0	8	9	0	11	56	23	15	10	87	1	5	153	15	0	0	0	0	0	0	0	7	13	0	0	0	1	62	0	12	12	0	0	6	0	0	0	0	0	18	1	44	0	0	1	22	0	0	0	0	111	8	31	0	0	42	1	16	17	0	4	9	5	2	3	10	19	10812	6416	299	884	1	0	0	0	38	45817	639	0	96	3	1	4	0	0	0	0	22	0	37	2	0	4	1	0	0	0	0	0	0	8	0	5	1	50	0	0	0	51	1	8	14	0	0	0	1	0	0	0	0	0	0	0	1	0	0	0	19	0	0	1	2	0	0	0	10	0	0	18	0	0	0	32	25	3	29	0	1653	2	0	7	0	0	0	0	0	2	1	0	0	252	127	6	6	0	2	8	6	0	54	1	0	14	208	0	436	1	0	0	0	0	0	0	0	0	0	1	0	0	1	0	36	12	0	0	0	0	0	0	0	18	1	3	0	0	6	0	47	0	6	0	3	159	8	2	8	118	45	33	12	1	0	37	0	2	3	32	132	0	73	0	1	1	1	23	0	13	0	27	0	33	33	10	5	7	120	31	37	102	30	1	0	120	0	0	21	0	4	2	50	252	15	1	0	2	0	0	0	79	1	0	32	1	0	0	0	0	0	12	0	3	0	181	4	0	0	56	12	9	0	0	0	0	0	0	0	1	27	0	2	60	36	36	0	0	13	0	12	8	0	0	0	0	0	165	0	0	612	12	0	1	0	2	0	6	0	33	2	0	1	0	14	0	10	31	0	4	0	25	27	1	0	11	34	0	3	4	1	9	28	11	0	0	0	3	5	49	1	5	0	0	125	69	2	0	0	54	353	16	16	1	3	3	0	21	10	0	30	0	0	0	102	77	10	0	5	7	6	9	45	71	12	0	0	1	10	14	8	7	14	2271	70	0	50	42	53	18	67	2	2	17	0	46	0	0	0	1	11	93	11	12	47	20	51	2	1	0	3	0	17	12	0	0	5	20	4	1	1	5	0	0	0	94	0	6	0	5	4	0	3	5	4	88	36	0	9	1	10	13	8	1	1	0	0	0	0	545	0	0	1	0	0	0	0	0	0	0	0	9	8	68	6	5	0	9	7	1	7	2	46	8	9	7	0	12	5	79	0	32	9	5	0	0	15	0	0	0	0	17	0	8	6	4	171	0	0	2	1	3	0	2	0	33	28	16	120	8	575	74	72	18	0	2	227	2	7	9	0	3	45	0	22	0	0	22	24	197	1	0	1	52	16	2	89	17	216	0	0	0	48	20	87	0	27	2	0	3	0	0	23	9	4	15	15	3	1	10	0	53	27	0	37	0	0	0	0	49	0	0	8	2	0	0	287	0	38	0	11	7	0	1	0	0	1	1	5	0	0	1	6	2	4	1	0	0	5	4	0	0	0	0	0	0	0	0	0	0	0	19	0	33	16	0	2	9	10	0	24	101	0	0	0	0	0	582	16	1	0	8	41	19	482	40	21	31	13	0	0	0	0	0	0	8	0	0	0	0	1	10	0	0	0	0	0	0	0	10	34	15	0	0	1	0	0	0	2	0	0	0	25	5	0	18	27	80	10	14	14	4	37	0	0	9	68	4	194	0	9	5	0	0	4	1	85	25	38	2	2	3	0	18	12	148	52	73	0	14	0	3	40	12	0	0	2	0	5	39	17	1	0	0	0	0	0	0	0	5	7	0	11	0	17	45	180	6	0	18	0	65	59	0	92	477	0	0	4	0	12	0	29	0	0	5	4	383	0	3	0	1	3	2	1902	18	43	29	0	6	0	0	10	32	6	1217	0	0	0	27	24	5	0	0	0	15	1	0	0	40	4	3	2	0	1	1	0	6	9	4	0	0	28	2	5	4	0	84	8	0	0	0	0	4	42	7	3	0	0	26	219	2	1	62	0	24	22	0	1	21	14	4	0	0	0	0	0	6	6	473	18	3	0	0	44	96	3	7	19	4	10	151	3	31	16	0	5	6	3	0	81	7	1	5	0	1	22	11	36	19	864	0	0	8	18	2	19	4	5	9	1	0	46	16	7	0	3	14	114	0	0	13	4	37	94	2	0	825	0	1154	19	150	133	26	14	7	18	1	34	96	13	18	68	0	2	0	22	23	3	2	0	22	4	0	0	0	2	0	0	0	54	8	11	37	70	16	14	0	5	4	0	0	15	2	12	0	0	0	163	0	6	22	10	4	100	1	29	2	226	21	26	27	15	0	0	0	0	0	13	2	1	0	1	0	3	0	0	0	0	13	0	3	13	5	156	3	1	0	2	0	1	53	0	0	6	0	17	0	89	47	10	24	0	12	0	12	3	0	0	0	0	1	3	1	1	11	10	1	0	8	24	4	8	0	0	6	162	0	139	40	658	1	1370	0	9	0	18	2	0	0	114	29	1	8	5	20	8	11	37	308	12	42	2	0	6	4	434	0	13	13	7	3	13	5	0	1	0	200	2	5	66	0	0	0	15	0	44	4	1	3	1	13	68	36	0	0	0	0	34	17	7	1	4	5	43	13	535	42	3	0	0	25	3	0	0	959	0	7	1	8	0	0	13	6	87	606	5	0	1	0	5	2	7	86	52	1	11	751	3	10	3	3	0	0	0	0	26	0	0	0	2	11	0	0	0	3	6	0	0	7	4	0	1	9	0	12	27	1	0	65	19	19	23	0	1	14	4	20	7	209	5	76	592	13	0	9	0	0	7	0	12	0	0	0	0	1	0	3	17	4	13	0	4	1	0	0	0	13	10	0	0	0	0	8	4	0	2	59	81	127	4	115	0	3	267	1	0	0	15	2	0	17	0	644	0	0	19	35	0	1	0	0	3	0	0	0	176	7	28	3	0	4	10	1	0	0	0	0	0	64	0	54	5	1	0	63	26	0	0	0	0	6	5	0	0	150	588	848	0	0	63	0	0	97	0	1	0	0	16	0	58	7	9	1	132	6	0	1	3	149	1	8	0	0	22	0	0	0	0	0	7	0	0	121	9	11	0	0	5	5	3	26	6	182	0	4	14	22	6	0	39	0	0	0	0	0	24	0	104	16	0	0	0	0	0	1	1	9	51	198	0	3	1	1	0	0	2	0	1	6	0	1	0	0	0	0	53	6	21	0	1	1	0	42	0	0	0	14	0	0	3	299	2	1	33	3	2	6	0	0	8	0	0	0	0	2	0	756	0	4	8	0	6	1	26	34	2	71	5	0	0	62	4	5	0	2	6	0	4	6	1	254	2	6	3	224	0	2	45	2	14	2	1197	174	29	0	0	367	0	199	0	23	0	4	33	11	11	17	588	10	5	192	0	7	7	41	7	16	11	1	8	6	53	36	0	1	0	3	2	4	7	6	310	14	12	22	3	5	29	15	1	0	1	12	3	2	12	20	0	6	0	0	2	12	0	0	128	0	0	0	6	33	4638	44	0	0	0	0	31	1	21	0	0	2	33	0	2	0	25	84	2	32	0	0	1	0	0	8	0	3	29	17	0	13	56	0	0	7	17	0	7	0	0	4	2	11	3	26	0	72	0	0	0	7	51	0	31	1	0	24	0	0	17	12	88	14	3	30	12	0	212	1	49	0	0	27	3	2	13	17	29	0	0	0	8	527	0	39	1	186	33	4	0	0	0	0	0	10	21	0	33	0	0	0	4	36	37	0	0	0	3	28	30	4	3	0	36	13	2	0	0	25	17	177	19	11	10	20	50	0	11	2	0	0	1	13	11	23	47	284	12	0	1	0	8	1	0	0	9	0	8	244	9	10	25	0	1	0	0	0	20	0	0	0	0	0	0	0	0	0	0	37	1	0	0	7	0	0	12	0	0	0	0	0	17	0	0	0	0	3	0	0	3	0	6	2	15	0	0	0	0	0	0	0	0	0	0	0	38	15	13	29	0	2	0	1	67	6	0	5	5	20	14	0	17	3	0	0	0	0	0	1	6	19	27	3	3	1	0	8	3	0	483	0	234	14	57	0	2	0	0	7	1	5	20	0	10	35	1	0	6	8	4	3	8	3	5	50	0	20	9	0	5	0	25	0	48	1	13	11	0	8	173	152	27	0	5	42	0	11	0	0	8	63	1	21	1	0	0	2	0	1	0	0	0	8	7	1	0	268	36	2	0	223	7	6	21	0	58	2	16	0	1028	5	63	1119	0	0	0	0	41	4	0	7	0	13	0	0	20	15	389	1412	3932	19	0	0	0	0	0	0	0	0	0	1	1	2	8	0	0	0	0	2	0	82	41	0	0	0	0	0	0	1	13	5	7	0	6	15	2	21	60	9	5	0	1136	2	9	2	6	0	91	0	0	7	2	12	14	5	1	5	140	2	4	57	0	1	267	215	0	0	10	0	0	0	106	0	48	0	0	4	14	1	0	4	0	1	23	0	18	1	7	43	1	0	2	2	0	0	1	1	3	0	1	0	0	0	3	20	0	0	11	18	81	16	16	61	2	247	734	4	58	2	0	803	8	5	0	0	0	0	0	0	65	1	0	4	0	163	59	206	3	1	30	9	37	0	22	1	0	3	9	73	11	146	5	12	0	1	9	1	7	29	0	0	3	15	1	0	0	1	0	3	362	21	0	0	1	14	0	523	8	0	3	0	0	0	14	281	25	12	0	2	3	21	0	18	0	6	16	31	0	0	16	3183	1082	1921	6	0	0	30	0	11	0	1	0	0	15	0	0	0	0	56	0	0	0	26	12	4	0	2	33	114	6	0	2	0	0	0	41	323	35	79	1	2	1	19	0	0	0	382	3	7	0	0	0	0	0	4	34	6	0	0	0	0	1	10	0	0	0	0	0	128	1349	9	57	0	0	0	35	9	10	0	3	0	20	0	0	7	26	1	247	11	10	19	82	2	4	92	14	1	12	0	4	22	0	1	9	17	28	0	0	0	2	2	0	0	0	10	38	3	63	24	1	0	0	6	150	0	0	1	0	0	0	12	0	2	0	9	0	0	220	4	0	1	26	5	5	8	0	0	15	9	22	7	2	0	1	2	0	1	30	0	1	5	10	4	11	19	850	0	0	0	1	4	18	56	1	2	384	1	0	2	21	0	328	0	3	0	1	0	10	636	0	3	1	13	28	47	9	97	26	2	95	0	0	0	4	4	4	41	33	0	0	22	12	2	0	0	0	6	18	0	23	24	5	23	24	116	3	10	29	9	18	30	34	0	143	15	8	0	41	33	0	11	6	13	24	0	33	0	3	1	16	547	3	50	6	2	0	11	11	1	0	75	79	1	10	2	6	5	3	27	12	6	0	35	33	140	2	52	43	0	27	0	4	15	1	0	27	0	3	0	0	0	0	6	0	0	0	26	0	0	0	5	16	8	3	33	0	25	1	0	0	77	86	4	0	0	0	0	86	31	7	46	0	20	6	10	3	59	9	0	1	0	12	0	0	0	11	1	0	0	3	7	19	3	0	13	1	0	0	0	6	1	0	0	4	8	1	0	0	0	0	1	9	11	0	5	5	6	3	0	39	32	45	16	10	0	7	20	1	114	0	19	164	4	2	2	2	0	0	61	0	0	4	0	1	252	2	1	1	33	27	41	3	2	3	0	0	13	2	0	16	12	759	7	1	39	28	20	0	0	2665	206	572	52	89	10	9	24	5	1	5	1	31	0	1	12	36	322	2	4	2	48	0	71	198	5	15	37	3	1	47	63	355	0	2	0	17	0	1	3491	1	5	0	0	12	7	0	45	0	3	116	0	0	9	8	19	4	0	0	1	0	0	1	0	0	127	82	6	476	1	0	7	3	0	0	33	87	1	0	0	0	1	452	7	0	0	22	10	16	0	0	0	73	1	140	0	1	9	0	0	0	18	18	2	1351	3	0	0	0	12	0	0	15	7	1	0	0	0	0	0	0	0	0	0	50	0	22	10	2	9	0	0	0	0	0	0	3	14	0	8	1	2	0	5	3	0	1346	2002	23	8	60	0	15	1	0	0	7	0	8	4	1	1	1	0	3	1	6	7	0	778	3	0	0	0	0	2	0	19	12	2	14	1	4	4	65	0	0	2	0	939	991	6500	4	174	59	0	2	18	19	85	1	0	0	48	46	11	17	0	6	6	1	0	0	0	0	0	0	0	0	4	119	23	306	13	14	0	0	15	0	0	0	42	579	16	12	94	0	0	40	0	43	4	25	5	0	5	6	4	14	1	0	0	3	5	0	0	0	3	5	0	3	85	1	3	483	5	25	14	0	0	0	2	11	0	8	29	84	67	8	0	1	1	2	0	7	0	0	1413	0	0	0	24	12	12	12	9	42	12	5	1	0	3	19	142	5	143	54	11	178	21	2	64	11	113	3	15	1	6	0	2	0	76	0	6	4	2	23	4	7	2	0	3	3	6	24	1	0	4	16	9	0	319	0	0	1	131	0	1	0	1	0	1	0	0	25	8	7	4	0	10	1	10	0	15	0	148	29	27	25	25	11	1	0	0	1	14	0	0	1458	0	14	3	16	7	0	713	2173	0	1	0	6	3	9	10	0	1	1	80	9	2	517	2	34	0	0	6	0	47	3	7	10	12	0	0	2	0	274	0	10	175	4	2	0	0	1	0	3	4	434	42	0	5	2	0	167	71	6	8	5	0	0	198	4262	70	4283	7	392	8	0	3	6309	0	0	0	0	308	190	43	0	616	0	0	0	26	0	6	0	0	1	0	0	49	1	0	2	0	0	0	0	0	0	368	21	49	0	0	0	0	0	44	184	7	0	0	1189	2	1	3	0	22	2	3	0	1	1	0	0	4	2	4	0	15	23	0	11	94	1	0	0	0	0	5	0	0	14	163	11	0	0	0	0	253	1	31	0	0	1661	0	33	0	870	0	4	3	0	0	0	128	3	1	1	24	1006	1079	0	24	0	9	0	0	15	6	1	7	32	11	0	11	0	20	47	61	16	0	1	95	20	7	0	4	2	1	342	11	13	6	1	4	0	85	20	16	10	17	4	22	2	3	0	1447	1	0	0	0	1	0	23	0	0	0	0	0	0	9	2	58	10	0	517	3	1	11	20	0	6	0	0	0	0	0	0	0	0	0	28	0	0	0	0	0	11	0	0	0	0	0	0	19	0	0	0	0	0	53	0	0	0	20	2	186	28	27	0	15	10	0	0	0	43	23	1	45	2	114	49	75	0	5	11	8	5	0	2	10	15	6	0	30	110	8	11	38	337	14	32	30	0	4	1	2	26	21	57	5	0	85	1	6	1	5	0	8	0	1	0	0	0	438	114	3581	2	3	9	0	0	0	0	1	0	0	1	0	3	2	1	89	0	0	24	12	0	255	7	13	2	0	56	0	0	0	11	14	0	0	21	1	29	10	2	6	2	0	0	0	0	7	50	1110	1	0	0	27	1	0	0	0	1	0	0	6	15	21	42	0	12	10	9	11	0	6	0	0	2	0	2	0	11	21	0	165	0	0	5	0	0	0	1	0	0	0	0	0	0	0	0	0	0	0	0	0	0	0	2	1	30	0	0	1	1	0	0	0	3	24	0	0	0	0	1	42	24	0	0	0	1	3	5	6	54	6	0	0	1	0	180	151	4	271	1	91	1	0	1	0	0	0	16	28	637	0	9	13	7	3	2	3	0	0	2	0	4	0	0	17	25	58	0	0	4	4	0	0	0	7	2	21	0	0	124	1	7	1	16	0	374	224	0	18	63	289	1	756	345	15	76	0	2	0	5	4	9	0	17	0	51	97	0	0	0	0	0	0	0	97	1	281	0	49	233	73	15	269	136	97	7	7	10	11	1	19	1	418	225	9	0	15	79	3	0	18	1	1	5	0	5	193	0	25	19	4	2	8	190	0	1	3	0	0	0	0	0	6	7	6	60	11	10	31	46	0	2	8	11	0	0	1	0	1	3208	13795	18	44	1095	19	8	0	0	0	71	12	2	112	6	17	2	221	4	4	1	6	0	0	0	0	0	0	0	0	0	0	0	0	0	0	0	0	0	0	0	4	0	3	11	11	0	4	3	13	57	1	0	0	0	0	1	20	1	3056	30	122	62	0	22	65	12	19	0	0	1	24	143	0	23	0	1	7	5	292	9	18	909	3	0	0	1	0	110	19	0	9	0	82	1	9	2	2	35	19	130	7	22	0	3	16	5	0	1036	15	2	49	13	38	24	32	14	11	0	0	0	0	36	2	0	0	154	8	0	1	0	8	2	0	8	25	36	27	5	3	1	70	1	0	14	20	0	4	0	0	0	0	0	0	0	9	27	0	1	10	12	16	48	0	9	10	0	0	0	0	0	0	0	0	0	13	8	78	25	229	114	0	5	60	1	122	6	28	1	275	10	86	46	0	33	0	54	15	45	0	3	1	0	0	16	0	0	3	12	2	4	3	0	5	4	20	0	16	117	0	9	0	4	12	0	0	3	0	43	26	3	0	0	5	105	13	68	0	14	5	12	0	0	0	0	134	7	55	6	58	14	3	1	0	12	2	1	25	0	5	2	2	0	0	1	9	377	1	0	3	6	1	0	6	11	2	10	2	0	1	5	1	360	0	7	71	0	5	1	0	0	62	16	18	12	3	0	50	134	8	0	0	0	1	0	0	11	28	12	2	0	5	12	10	12	0	0	0	16	0	22	0	0	0	11	32	412	4	5	21	107	5	3	7	2	672	276	28	41	12	7	7	125	0	0	0	608	52	1	33	0	0	0	3	0	0	4	5	0	0	164	9	132	0	53	0	7	22	72	0	0	0	0	0	0	9	0	251	0	357	3	0	0	37	5	28	0	0	0	1	47	28	518	32	0	59	0	0	0	0	0	8	0	0	0	4	0	0	0	15	33	17	9	126	27	12	313	1946	3	53	90	0	1	15	45	7	19	2	0	0	0	0	6	0	226	77	42	13	355	17	0	364	2	8	3	0	84	15	38	90	67	0	61	59	4	12	9	0	0	20	19	0	4	53	15	0	0	4	2	829	0	0	5	0	14	0	2	14	5	1	16	12	0	0	15	26	12	23	70	1	0	0	94	2	96	0	39	33	25	0	7	21	3	32	11	1	0	0	0	0	0	0	0	0	76	195	23	0	1	1	0	0	1	0	7	16	0	0	0	0	0	0	0	0	0	2888	13946	985	0	0	0	9	1	0	22	4	26	0	1	0	0	0	16	31	5	30	0	10	13	0	3	6	0	0	0	26	2	1	34	2	0	21	22	1	0	0	0	255	1	1	18	19	8	0	8	0	8	13	6	0	9	1	2	11	77	95	1556	3	109	1	5	0	0	0	9	0	0	0	0	0	0	0	10530	43	12	4	25	35	0	0	0	0	13	0	18	16	350	2	1	0	1	0	19	0	8	0	8	5	6	84	0	0	0	9	6	0	0	96	1	1	0	0	0	4	2	0	2	5	243	2	456	0	348	86	495	0	36	1	9	289	31	1	753	0	0	0	2	3	0	0	0	0	0	0	0	104	5	35	25	1	0	0	0	0	0	53	3	7	15	0	0	0	0	51	11	0	0	0	51	0	16	0	0	0	21	18	8	2	14	0	1	625	13	0	0	0	632	7	16	32	45	5	7	2	124	7	0	9	27	140	102	14	38	239	56	62	0	2	1	5	1	21	1	29	19	6	0	47	113	0	5	0	0	0	0	0	4	0	4	519	14	144	0	43	23	20	4	9	13	1	6	8	0	0	0	0	15	0	0	13	9	1	16	31	0	0	0	4	2	0	0	0	0	24	22	1631	18	27	10	0	7	0	6	12	4	0	1	0	18	0	71	12	4	0	1	0	1	9	80	8	16	0	0	12	3	67	989	1	17	10	1330	859	37	3	9	0	0	0	4	0	0	51	0	0	0	0	2	1	0	0	0	0	2	4	121	0	13	26	3	3	22	0	1	55	7	49	0	37	0	42	5	8	21	3	1	135	53	3	22	2	44	22	35	8	37	0	0	0	0	0	2650	5	1	83	41	6	851	0	13	194	10	6	25	394	4	8	0	17	19	2	37	5	0	95	0	464	34	16	0	4	2	1	0	10	0	2	6	0	301	0	0	0	131	0	130	92	1	0	4	0	0	0	0	0	0	0	0	1618	0	2	0	10	107	0	0	21	1	0	5	5	97	0	27	91	10	10	0	0	0	0	0	0	1	61	3	43	44	0	4	24	18	7	0	0	11	115	1	7993	0	0	11	83	47	14	1	6	42	16	56	0	0	1	636	0	0	36	9	672	0	534	2296	5	418	0	10	35	372	0	0	52	11	12	0	21	6	24	37	0	1	2	6	42	2	0	0	23	12	4524	0	0	50	11	2	28	0	0	7	5	54	8	59	3	4	1	1	1	0	0	33	57	31	11	0	5	3	0	0	0	0	0	0	15	0	0	0	0	0	31	107	4	9	7	0	17	1	3	8	37	3	0	1	1	0	24	6	0	2733	0	0	337	0	0	2	0	17	0	0	0	36	8	3	0	0	104	9	24452	1	0	0	2	0	536	0	0	465	24	10	12	58	3	1295	75	20	0	2	18	0	9	1	4	0	15	0	77	1	34	10	3	37	3	0	0	29	2	264	9	32	0	19	0	0	0	0	151	0	17	6	13	0	0	334	2	11	0	0	92	43	12	46	72	3	0	0	0	0	0	0	0	0	0	43	0	12	2	0	529	25974	1	4	184	35	0	0	0	28	13	0	4	59	0	338	23	202	5	0	80	0	7909	21814	625	226	149	1370	0	83	0	27	2	9	1	14	24	0	0	0	0	7	0	0	0	0	0	33	1	0	0	0	0	22	2	18	0	0	388	0	4	0	3	114	19	2	11	10	6	210	10	8	1	56	113	0	15	0	1	4	14	40	3	160	2	5	2	8	15	1	9	2	5	76	2	3	0	0	0	0	0	0	2	0	0	0	0	25	78	5	0	0	3	0	150	0	0	30	9	7	5	0	0	0	0	0	0	42	4	0	6	3	180	14	0	167	0	16	68	2	13	7	20	3	1	15	128	2	75	9	2	19	3	64	31	40	53	7	0	0	0	0	2	94	2	0	0	25	0	4	70	1	0	8	0	0	85	4	31	3	0	37	124	0	8	59	71	2	66	5	83	0	11	4	32	6	0	31	209	0	0	0	36	0	6	8	7	41	15	8	35	7	34	1	0	0	107	142	1	0	19	4	110	21	4	5	2	0	24	1	67	2	15	63	4	0	9	0	0	0	7	23	20	17	103	11	0	6	36	87	1	7	55	34	0	0	0	0	1	13	0	0	0	37	26	0	9	1	0	853	1	7	1	9	1	0	33	0	30	36	10	1	0	776	4	0	34	73	865	9	8	0	1	78	0	1	0	0	2	0	58	5	0	35	0	595	297	0	3	30	0	0	234	4	1374	2673	12	29308	15246	47	12218	1528	41836	23	0	0	2	3	1	0	4	19	0	2	13	16	17	17	18	0	16	0	5	7	33	0	0	0	8	0	1	3	1	0	0	4	9	23	0	27	1	14	1	20	36	0	0	921	37	4	18	65	0	45	6	0	44	28	20	0	0	0	11	2	30	7	0	0	0	0	0	194	19	0	0	28	17	1	36	38	16	6	3	19	281	20	72	14	0	2	30	12	7	1	9	255	75	16	12	57	9	15	24	0	132	1	28	0	13	2	17	0	7	118	8	14	19	42	52	226	4	1	0	20	0	0	0	9	5	56	0	4	19	8	13	225	21	9	126	0	0	0	13	0	3	7	17	43	10	2	0	11	0	25	11	1	312	0	0	0	0	1	1	0	6	5	0	15	0	569	41	0	0	137	19	1	10	14	4	13	4	25	0	0	92	45	22	166	24	16	15	15	54	1	9	73	2	1	18	14	30	16	71	0	25	1424	0	9	0	1	0	0	1	718	55	5	1	40	0	11	43	0	0	7	215	62	0	0	42	0	7	0	3	6	0	0	4	4	0	0	0	0	0	0	0	2	71	3	33	4	1	2	0	148	134	0	0	0	25	0	0	15	2	117	33	58	5	1877	0	26	17	52	14	2	2	27	148	9	250	560	62	80	0	0	0	0	0	104	0	44	2	4	15	40	1	79	0	200	0	137	9	29	49	6	0	1	2	251	18	8	1	2	2	0	0	144	15	83	31	1160	0	31	3	3	2	26	1	22	0	0	0	1	2	0	4	3	4	0	0	0	0	2	2	176	30	5	38	18	6	2	1	1	13	29	325	0	14	0	36	0	154	3191	0	64	225	0	9	0	20	7	6	2	5	49	13	60	0	7	2	0	0	0	11	12	16	11	35	2	18	110	2	16	51	0	1	55	4	48	25	4	2	0	4	598	16	163	179	1	2	88	43	18	77	1	61	3	384	0	3	4	62	17	9	32	21	5	6	10	10	0	0	0	15	1	9	0	0	6	0	22	0	82	132	7	3	0	12	1	1	0	0	0	13	1	1	118	219	0	40	40	0	4	28	0	0	0	0	0	0	0	0	0	0	0	0	6	0	0	8	0	0	0	0	40	0	0	0	1	0	0	24	0	0	8	13	18	0	206	167	41	3	15	0	1	198	17	0	3	10	0	6	171	11	5	3	0	0	0	0	53	0	0	0	0	0	67	6	7	9	3	5	0	5	2	5	0	4	7	9	7	4	0	0	24	4	1	0	13	0	23	47	17	2	1	21	0	9	7	33	0	0	0	0	0	0	1	18	51	10	0	313	0	9	54	1	0	1	0	60	70	0	9	1	99	0	0	38	3	7	18	151	74	6	13	5	3	48	0	0	74	97	0	560	16	0	24	11	0	2	57	6	1	11	0	0	0	2	4	1	22	37	9	5	0	0	31	11	19	64	1	20	0	0	0	3	0	9	1	0	45	4	0	0	0	93	3	5	12	0	51	4	21	115	6581	26	170	23	7	4	25	3	32	152	4	16	4	12	0	0	11	2	0	1	128	0	7	63	0	0	1	950	822	1	0	46	5	0	0	0	0	0	0	0	15	24	21	1	42	32	1	9	0	814	0	0	1	1	19	0	25	0	27	0	0	436	0	2	12	20	39	2	0	0	1	13	65	0	0	4	175	8	14	1	0	1	1	0	0	0	0	2	0	26	36	4	0	2	0	0	62	3	0	3	0	5	1327	31	3	13	0	0	0	20	0	19	38	63	2	18	14	3	7	19	0	18	0	12	0	11	0	1	1420	8	1	6	27	0	37	2	103	3	7	33	9	23	29	312	126	6	9	0	1	50	8	0	3	14	26	10	101	0	0	3	101	44	40	2	73	141	3	1155	12	6	1	84	42	17	0	2	46	389	40	0	0	43	45	14	0	33	0	7	10	1	10	22	0	3	3	15	32	15	124	20	2	48	34	2	31	94	30	11	0	24	0	8	1	6	12	140	9	0	8	24	141	0	23	0	21	0	0	23	19	0	3	7	0	1	105	8	5	0	0	0	0	0	0	0	0	0	0	0	0	0	0	0	0	22	0	0	2	0	0	0	0	1	13	0	0	0	0	0	0	0	0	0	0	0	7	0	0	0	8	0	16	33	69	4	0	41	3	0	1	0	12	0	0	0	0	0	89	0	0	0	6	15	0	0	0	0	0	176	2	0	13	10	2	6	0	0	38	0	0	0	0	0	0	0	0	0	0	1	0	0	141	0	1	0	20	33	0	7	0	51	0	0	0	5	2	0	0	0	116	102	114	0	0	0	0	0	0	0	0	0	0	10	0	24	7	0	0	0	0	0	0	0	0	0	18	5	0	0	0	0	2	0	86	6	97	0	5	60	1	0	0	0	0	0	0	0	0	0	0	0	0	0	0	0	0	0	78	5	67	0	14	2	5	19	0	0	0	0	0	24	0	24	0	0	1	1	0	0	1	72	0	0	0	18	2	0	0	4	15	0	11	0	0	0	0	48	0	0	4	287	151	0	2	69	0	4	0	5	0	2	1	2169	10	0	971	2	65	2	1	0	29	0	1084	0	0	1	0	2	17	0	8	6	6	0	7	39	0	0	0	0	11	0	4	3	1	0	3	131	0	8	0	10	1	0	0	0	1	68	30	22	399	14	44	18	3	1	0	43	29	1	53	0	7	0	55	4	228	1	0	5	0	16	5	1	20	89	0	866	71	0	0	1	5	1	814	5	0	0	15	0	30	4	0	0	4	129	14	10	0	0	16	1	0	0	6	64	8	3	17	12	0	625	0	0	2	5	0	1	0	73	76	8	2	472	12	3	0	118	3	45	0	13	0	6	0	1	0	0	0	11	0	16	53	11	17	0	0	0	3	6	3	0	44	0	0	0	16	26	1	1	3	40	7	0	21	16	1	0	207	0	0	207	10	0	1	0	0	0	40	68	3	1	0	0	5	89	11155	19	3	0	0	0	4	0	0	0	0	5	0	0	0	12	0	0	143	0	2	0	0	0	0	31	0	19	2	0	0	0	0	0	3	139	0	20	54	3	2	17	1395	11	5	13	38	0	0	7	0	3	18	6	0	0	0	62	0	21	7	2	43	0	2	2	67	40	0	0	1	0	18	0	13	31	50	0	4	6	8	0	0	11	0	0	2	0	0	9	15	0	11	0	0	0	0	0	0	1	1	0	5	0	0	0	1448	0	0	0	0	3	0	2	1	10	0	0	0	1	1152	0	4	0	11	37	0	0	0	1	0	4	1	5	24	0	0	2	10	0	0	0	21969	0	9483	0	0	0	369	1069	1	1	1	1	0	0	0	0	73	0	0	0	0	8	3820	0	89	0	65239	0	14	0	41	22	0	6	0	2	8	0	11	5	39	4	11	0	18	5	6	0	48	19	889	30	33	32	17	3	23	0	173	68	0	0	0	3	0	2	0	0	0	0	1	0	23	44	0	58	6	1	1	3	17	6	18	0	2	0	0	3	0	0	0	10	0	1	5	0	0	0	0	0	78	22	8	21	0	145	31	9	2657	0	458	18	1	2	0	8	11	0	21	0	8	0	16	0	0	0	0	0	11	41	0	0	0	0	0	0	0	0	0	0	0	0	0	0	0	0	0	2	0	0	0	1	0	0	0	2	0	11	0	0	0	0	4	0	0	22	0	0	0	0	0	2	0	0	0	0	0	0	0	0	238	0	0	0	0	0	0	0	0	0	4	0	43	0	214	0	31	0	0	0	0	0	0	0	11	0	0	1	0	0	0	0	0	0	0	0	0	0	0	0	0	0	0	0	1	0	0	0	0	0	0	74	0	0	0	0	0	0	0	0	0	1	0	0	0	0	284	0	1	0	0	0	0	0	0	0	0	0	0	0	0	0	17	0	0	0	0	0	0	0	0	0	0	0	0	0	0	0	1	0	13	0	0	0	0	55	0	0	2	0	12	0	3	0	0	0	0	0	0	0	162	0	0	0	6	0	0	0	0	0	47	0	7	1	0	400	0	5	0	0	12	0	0	0	0	0	0	2	3	0	20	0	0	0	138176	0	0	0	0	1	10	0	0	637	0	32	0	5	0	0	0	0	4	0	0	0	4	0	0	0	0	0	0	0	0	0	0	0	1	0	0	0	0	0	0	3	0	2	0	0	1	173	0	0	0	0	20	0	0	0	0	0	0	3	0	0	0	0	0	1	0	0	2	0	0	0	0	35807	5	0	0	2539	998	1	0	0	0	0	1	73	0	0	1	40	1	0	0	0	1	0	1	2	0	0	0	0	0	0	0	2	40	41	11	1	0	10	0	1	28	8	2	0	7	0	29	39	3	1	37	8	20	0	38	1	36	577	11	0	1	51	6	3	310	2	30	0	4	7	0	0	0	0	0	0	0	0	0	0	0	0	54	0	0	0	1	1	0	0	15	1	1	15	0	0	132	2	1	0	0	0	0	0	0	0	0	0	0	0	0	2	0	0	0	23	0	20	0	0	0	0	3	0	38	15	0	0	0	0	0	47	0	0	0	0	0	0	0	0	0	0	0	0	0	0	0	0	0	2	0	0	0	0	0	0	0	2	0	0	0	0	0	0	4	0	0	0	0	0	0	0	0	1	0	0	0	0	0	0	0	0	1	0	0	0	9	7	148	0	1	3	505	0	0	166	98	0	1	139	0	236	31	4	33	9	17	0	1	35	33	13	89	4	51	15	69	1	1	11	3	1	46	6	1659	0	0	1	551	0	1	0	3	34	8	1	0	0	7	99	12	0	0	0	0	0	0	1	0	0	0	0	0	2	2	0	0	42	0	37	1	6	9	2	24	1	66	203	19	257	1	11	2	3	5	212	44	98	205	4	10	15	6	32	0	3	0	50	24	4	8	0	0	137	408	1	6	96	0	1	0	0	0	25	0	352	10	2	1	66	1	9	8	0	0	22	41	0	0	8	0	7	132	243	14	0	11	2	15	50	247	152	26	13891	0	0	29	84	0	0	96	0	0	2	1	25	0	0	0	1	1	104	139	0	0	1	61	0	1	0	0	303	12	0	34	208	21	0	9	0	248	4	0	0	0	0	293	2	1	178	1	1	13	0	20	0	0	0	0	0	0	26	0	22	33	7	1	23	9	66	34	47	221	395	6	0	1	0	0	0	0	0	0	0	1	0	0	0	0	0	0	182	0	15	17	0	75	1	3	0	21	0	0	0	0	57	29	5	0	0	0	10	66	73	179	0	0	1	82	0	0	6	48	11	19	0	0	102	9	2	0	23	1	1	0	0	0	2	18	0	0	8	1	0	0	3	0	18	0	0	26	39	32	0	0	0	10	0	7	30	1086	59	10	1	1	0	8	0	0	0	7	0	22	0	1	43	0	0	0	0	0	0	0	0	0	0	0	0	0	0	0	0	0	2	0	0	17	0	0	0	8	0	10	0	1	82	46	0	0	0	0	0	0	0	0	0	0	0	0	0	0	0	0	0	0	0	0	0	1	1	0	0	0	0	40	0	96	3	6	0	0	0	28	144	1	0	4923	5	1	30	5	5	8	0	281	0	28	1	2	58	0	0	0	2	0	0	0	1	0	1	1	3	26	1	3	0	1	0	2	2	0	2	49	77	49	5	6	0	0	0	0	6	3	8	1	3	143	0	0	0	0	0	0	33	5	12	2	356	77	21	54	5	7	6	8	3	2	0	0	0	1	0	0	1	1	0	0	11	0	4	1	21	6	34	20	0	2	60	3	17	14	3	17	7	1	17	0	0	0	0	0	0	0	1	0	205	15	54	20	18	27	54	1	50	51	0	16	342	13	1	3	0	0	0	37	0	60	1	0	12	8	0	0	0	0	2	0	0	0	48	4	0	3	3	0	2	0	0	0	0	0	14	8	8	2	2	0	2	3	15	2	10	6	932	9	10	13	70	10	0	25	86	3	3	0	0	44	0	27	81	66	0	18	70	43	35	6	5	2	0	0	0	0	0	0	0	2	0	0	0	11	18	2	0	5	74	147	0	143	19	0	0	0	24	0	0	20	7	145	24	41	0	0	0	0	0	2	12	57	18	22	0	0	2	0	0	0	0	130	3	0	0	0	11	0	0	5	0	2	0	4	13	63	43	32	719	20	25	3	84	260	0	9	8	15	129	0	0	0	8	0	52	22	57812	0	0	0	0	0	0	1	1242	373	487	546	881	169	6	10	8	10	1	0	0	19	119	0	86	0	0	0	23	0	0	0	0	1	0	29	16	0	0	11	9	18	27	1	0	0	0	0	0	0	30	0	0	0	1	22	0	77	0	1	19	8	54	29	12	5	94	24	26	0	13	0	44	0	0	0	0	0	26	7	0	0	0	0	870	4	0	0	0	2	0	0	2047	0	0	0	0	1	0	29	0	0	2	0	0	370	0	13	18	3	17	0	0	0	0	0	25	3	0	1	33	15	0	0	33	18	0	17	3	3	3	54	4	0	16	316	3	0	0	0	0	110	0	0	0	3	0	0	0	21	0	0	0	241	1	3	0	0	0	0	0	0	0	0	0	0	22	0	0	0	9	0	65	22	0	0	0	0	0	0	17	0	0	0	0	0	565	1	0	23	89	460	21	1	51	91	50	31	0	0	1	0	0	0	19	1	1	0	164	0	3	5	0	0	0	0	134	1	0	0	344	1	0	0	0	0	0	1	0	19	35	3	31	14	1	0	0	0	0	0	0	0	0	0	0	95	16	0	639	252	0	0	1086	0	16	19	34	3	41	0	0	0	0	0	0	0	1	0	0	0	0	0	0	0	0	0	0	555	10	2	1	0	0	0	0	0	0	1	0	0	0	0	0	3	158	4	1	39	1	0	0	0	2	0	0	0	0	1	0	0	0	0	9	0	0	0	0	0	46	0	44	3	0	0	0	0	4	4	1	9	108	0	0	0	0	0	0	0	0	0	0	0	25	12	152	4	2	1	0	12	10	1	67	18	158	3582	15	31	261	21	9	71	325	0	0	0	0	0	0	28	0	0	0	0	0	0	1	0	9	0	0	0	0	0	0	1	0	0	0	0	0	1	18	5	0	0	0	0	0	0	6	0	2	28	7	40	0	0	0	0	0	0	0	0	0	0	0	0	0	3	0	0	0	0	0	0	0	0	0	0	0	0	0	1	0	0	2	0	9	0	0	0	0	0	673	10	61	0	0	3	0	0	0	0	1	0	0	0	0	0	0	241	22	0	0	0	0	0	0	0	1	0	0	0	0	0	0	2	0	0	0	0	0	0	0	0	0	10	133	0	173	0	0	2	0	0	7	0	1	5	0	0	0	0	0	0	0	0	0	1	6	0	0	0	45	0	0	269	237	0	0	1	0	0	0	0	0	0	0	0	0	0	1	0	55	48	18	0	29	7	29	0	0	0	0	11	203	0	0	0	0	4	15	3	10	38	115	0	0	0	0	0	2	10	0	0	474	456	13	8	3	5	68	0	0	0	0	0	0	68	1	1	45	0	39	129	0	0	14	0	1	0	0	0	0	0	0	0	0	0	0	0	0	0	0	0	0	0	0	0	0	0	0	62	5	106	0	0	0	0	0	1	2	0	0	0	0	0	0	0	1144	0	0	12	0	48	0	0	6	12	22	0	0	17	2	9	54	0	9	5	28	16	20	1	3	3	131	0	0	476	31	2	17	0	1	10	0	0	0	0	0	0	0	0	1121	0	0	33	0	0	0	5	0	712	0	0	4	41	2	8	72	7	1	9	0	23	0	0	3	24	1	2	3	1	348	1	0	10	16	0	42	23	23	111	0	2	0	0	0	1	0	0	0	0	0	0	0	0	0	0	23	10	0	9	21	43	0	0	0	4	198	1	6	0	0	0	0	0	0	0	0	177	0	4	20	0	7	44	0	0	0	0	0	2	0	9	7	2	40	27	6	28	0	0	0	0	0	0	0	0	0	0	0	0	0	0	0	15	387	16	0	20	0	7	0	4	1	7	9	1	25	0	0	0	122	17	0	38	45	3	18	87	0	192	7	10	26	0	0	9	33647	0	1	8	0	23	24	23	10	47	0	0	1760	10	29	0	1	0	65	30	8	2	31	1	1	0	9	548	13	26	32	2	0	540	109	3	527	0	1	212	15	8	0	5	99	0	25	52	14	0	7	13	66	5	0	15	1	7	0	34	16	87	0	5	9	10	17	0	0	0	13	22	0	0	0	15	0	11	271	41	1	0	69	35	0	2	2	237	2	4	0	0	0	0	23	10	12	0	57	0	0	0	1	0	0	0	3	83	0	10	39	4	9	26	0	3	1	6	12	0	0	24	140	5	43	13	0	0	236	0	18	8	163	0	5	278	0	12	0	0	0	0	29	0	3	1	0	7	5	0	6	5	5	0	0	0	17	0	0	51	4	0	141	0	4	27	28	7	1	61	15	11	0	0	4	0	0	49	9	13	0	11	301	19	0	0	0	0	0	2	0	0	2	460	2	0	2	0	5	16	25	15	88	1	42	10	57	2	26	0	9	7	0	18	2	55	0	24	1	86	11	43	2	10	12	53	20	8	0	0	0	0	24	3	58	0	2	157	13	8	5	106	41	0	3	118	1	0	9	115	6	13	11	1	0	0	335	0	0	4	0	39	5	0	99	0	9	3	0	0	0	7	0	3	1	0	526	1197	16	2	0	0	15	5	0	75	84	23	2	0	179	525	33	328	0	23	5	43	0	0	0	23	0	141	125	29	19	413	58	40	0	2	0	0	0	0	0	0	1	0	0	0	0	32	1	0	0	0	0	0	0	0	0	0	0	0	0	0	0	0	0	0	0	0	0	0	0	0	1	0	0	0	0	0	0	0	0	0	0	0	0	0	0	0	1	0	0	0	0	0	7	0	1	0	0	0	0	0	0	0	0	1	0	0	7	0	11	0	0	0	0	0	0	0	0	1	0	0	0	178	143	0	0	4	980	17	4	2	3	6	14	4	13	5	0	0	0	0	0	0	0	0	3	0	0	0	0	0	0	0	8	0	0	0	1	0	0	0	0	0	0	0	22	4	0	0	3	0	0	9	16	0	44	0	0	0	1	39	0	0	0	0	2	0	3	324	0	2	1	0	1	0	0	0	0	2	2	0	1	0	1	728	0	44	0	0	2	2	0	0	8	0	24	0	0	0	0	0	0	0	0	0	0	0	0	0	26	0	24	3	0	0	0	0	0	0	0	19	0	380	33	93	107	20	1	1	19	0	0	7	0	0	0	101	4	17	1	0	0	116	0	0	145	0	45	2	16	0	0	33	0	0	5	3	0	2	0	0	0	1	5	0	4	0	0	0	0	0	0	0	0	0	0	0	0	39	0	3	1	1	439	22	83	8	16	0	3	1	4	1	0	0	0	0	0	0	1	0	0	0	0	0	2	0	0	0	0	0	0	0	0	0	279	0	0	0	0	0	0	0	0	0	0	0	0	0	0	0	0	0	0	0	0	0	1	0	0	0	2	1	20	99	0	0	0	0	0	0	0	0	0	0	0	0	0	0	0	0	0	1	0	0	0	0	1	2	0	0	0	0	0	2	0	0	0	0	0	0	0	0	0	0	0	1	0	0	2	0	2	0	0	0	0	0	0	52	238	6	67	52	43	38	0	0	0	0	1	0	0	0	0	0	0	5	0	0	0	0	0	0	0	1	0	2	1	0	0	0	1	0	2	0	0	0	0	0	9	17	4	0	1	0	0	0	0	1	0	0	0	0	13	0	0	0	0	3	0	4	34	0	0	0	6	0	0	1	0	5	0	16	112	54	94	0	0	0	0	0	0	0	2	1	0	3	0	0	0	28	0	0	0	0	0	0	0	2	0	0	0	0	1	0	0	0	0	0	0	0	0	8917	21	4	29	285	202	0	0	0	0	0	0	0	0	0	0	23	1	3	0	0	0	2	0	0	0	0	0	0	0	0	0	0	0	1	6	0	0	0	3	0	0	0	0	0	0	3	24	0	0	0	0	0	0	0	0	0	0	0	0	0	0	0	0	0	0	0	0	0	0	0	0	0	0	0	0	1	0	0	22	35	0	1	0	0	0	3	0	0	0	0	43	0	0	0	0	0	0	252	0	0	0	0	0	0	0	0	0	0	0	0	0	0	0	0	0	0	0	9	0	0	61	44	22	54	0	0	2	0	0	6	0	0	1	0	0	0	0	4	0	0	0	0	0	30	0	0	0	0	3	0	2	0	0	20	0	0	1	0	0	0	30	0	0	0	0	0	0	0	0	0	0	0	0	0	0	0	0	0	0	0	0	0	0	0	0	0	50	0	0	2	0	0	0	0	0	0	0	0	27	0	0	0	0	0	0	16	0	0	23	0	0	0	0	0	0	0	0	2	0	0	0	0	0	2	0	0	0	0	0	0	0	0	0	0	0	20	0	18	0	51	6	6	1175	22	9	0	2	7	3	20	28	11	0	0	0	0	0	0	0	0	0	0	0	0	0	0	0	0	4	1	1	0	0	0	0	0	0	1	0	27	25	0	0	692	30	0	0	0	0	0	0	0	0	2	0	3	0	0	1	0	0	0	0	0	0	0	0	0	1	0	0	0	0	0	0	0	16	16	0	0	0	0	0	0	5	1	0	0	0	0	0	0	3	2	0	0	0	0	0	61	0	2	0	0	0	0	0	0	0	0	0	0	0	0	0	180	0	0	0	0	0	3	0	0	0	0	0	1	0	0	5	0	0	0	0	130	0	1	0	1	0	2	0	0	0	221	142	0	0	0	0	0	0	0	0	0	0	0	0	0	0	0	2	1	0	0	0	0	0	0	0	0	0	1	13	0	0	0	0	0	0	0	0	0	0	0	0	0	5	0	0	0	0	17	0	5	3	22	0	0	0	0	2	0	0	0	12	0	0	11	0	0	0	1	0	0	0	0	0	0	0	0	0	0	0	0	0	0	0	0	0	0	0	0	0	0	0	0	0	0	0	0	0	0	1	0	1	0	1	0	0	0	0	0	0	0	0	0	0	0	0	0	0	0	0	0	0	0	0	0	0	0	0	0	0	0	0	0	0	0	0	1	0	0	0	0	0	0	0	0	0	0	0	0	0	0	0	1	0	0	0	0	44	0	0	0	0	0	0	0	0	0	0	0	0	1	0	0	0	0	0	0	0	0	0	0	0	0	0	0	0	0	0	0	0	0	0	0	0	0	0	0	0	1	16	4	0	0	1	0	0	0	0	0	1	0	0	0	0	0	0	0	0	0	0	0	0	0	0	0	0	0	0	0	0	0	0	0	0	0	0	0	0	0	0	0	0	0	0	0	0	0	0	0	0	0	0	0	0	0	0	0	0	0	0	0	0	0	0	0	0	0	1	0	0	0	0	0	0	0	0	0	0	0	0	0	0	0	0	0	0	2	0	0	0	0	0	0	0	0	0	0	0	0	0	1	0	0	0	0	0	0	0	0	0	0	0	0	0	0	0	0	0	0	0	0	0	0	0	0	0	0	0	0	0	0	0	0	0	0	0	0	0	0	0	0	2	0	0	60	0	0	0	0	0	0	0	0	0	0	0	0	0	0	0	0	0	0	0	7	0	0	0	0	0	0	0	0	0	0	8	0	4	1	0	0	0	0	0	0	0	0	1	12	48	0	0	0	0	0	0	33	0	19	5	0	0	0	2	0	0	0	0	0	221	0	0	0	0	0	0	0	0	0	0	0	0	0	0	0	0	0	0	0	0	0	4	0	0	0	0	3	0	0	0	0	0	2	9	63	0	0	0	0	0	0	0	0	0	0	9	14	0	0	1	0	0	0	0	2	0	0	2	0	1	0	0	41	0	0	0	0	0	0	0	0	0	0	0	0	0	0	0	0	0	0	0	0	0	0	0	0	0	0	0	0	0	0	0	7	0	0	0	0	0	0	1	24	2	0	0	0	0	0	0	0	0	0	0	0	0	0	0	0	0	0	0	4	0	0	0	0	0	0	0	0	0	0	0	0	0	0	0	0	0	0	0	0	0	0	0	0	0	0	0	0	0	0	0	0	0	0	0	0	0	0	0	0	0	0	0	0	39	0	0	0	0	4	0	0	10	16	0	0	0	0	0	0	0	0	0	0	0	0	0	0	0	0	1	0	0	0	0	1	2	0	0	0	2	2	0	0	1	0	0	0	0	0	0	0	0	0	0	0	0	1	0	9	0	0	52	36	0	0	0	0	0	0	0	0	7	5	0	0	0	0	1	0	0	0	0	0	0	29	0	0	2	25	200	67	0	0	20	0	0	72	27	0	0	4	0	5	14	0	0	0	0	0	0	0	43	22	58	0	3	3	0	2	0	0	13	21	0	25	33	0	0	0	0	23	113	0	0	0	0	7	20	13	1	0	47	18	10	103	0	0	0	0	0	0	0	0	2	0	0	0	0	104	0	0	1	0	1	0	1	2	0	0	5	0	0	0	0	0	0	0	0	1	0	0	0	0	0	0	0	1	0	0	1	0	0	0	0	0	0	0	43	17	3	20	29	2	32	39	2	0	0	0	0	0	13	0	0	0	0	0	0	0	0	8	0	0	0	0	0	120	0	2	0	1	0	48	0	0	0	0	1	0	146	167	21	6	0	3	11	14	0	0	0	0	0	0	0	0	0	0	0	0	0	0	0	6	0	3	0	0	0	3	1	0	44	0	20	0	0	0	0	0	0	0	0	0	0	0	0	0	0	0	0	0	0	0	1	0	0	0	0	0	0	0	0	0	0	0	0	0	0	0	0	0	0	0	0	0	6	0	3	0	0	0	0	1	2	1	0	0	0	0	0	0	0	0	0	1	0	0	0	0	0	0	0	0	0	0	0	0	0	0	0	0	0	26	0	0	0	0	4	0	0	0	0	0	0	0	0	0	0	0	0	0	0	0	0	0	0	0	0	0	0	0	0	0	0	0	0	0	0	2	0	0	0	0	0	0	0	0	0	0	0	0	0	0	0	1	0	0	1	0	0	0	0	0	0	0	0	0	0	0	1	7	20	1	0	0	0	1	0	1	0	0	0	0	0	0	0	0	0	0	0	0	0	0	0	0	0	0	0	0	0	0	0	0	0	0	3	0	0	0	0	0	0	0	0	1	0	0	0	0	0	0	0	0	0	1	0	0	0	0	0	0	0	0	0	0	0	0	0	0	0	6	14	0	0	0	0	0	0	0	0	0	0	0	3	0	0	0	0	0	0	0	0	0	0	0	0	0	0	1	0	0	0	108	0	0	0	0	0	1	0	0	0	0	0	0	0	0	0	0	1	0	0	0	0	0	0	0	0	0	0	0	0	11	0	0	0	0	0	0	0	0	0	0	0	0	0	0	0	0	0	0	0	0	0	0	0	0	0	0	0	0	0	0	0	0	0	0	0	1	0	0	0	0	0	0	0	0	2	0	0	0	0	0	0	0	0	0	0	0	0	0	0	0	0	0	0	0	0	0	0	0	0	0	0	0	0	0	0	0	0	0	0	0	2	0	0	0	0	0	0	0	0	0	0	0	0	0	0	0	3	0	0	0	0	0	0	0	0	0	0	0	0	1	0	0	0	0	0	0	0	0	0	0	0	0	0	0	0	0	0	0	0	0	0	0	0	0	0	0	0	0	0	0	0	0	0	0	0	2	0	0	0	0	0	0	0	0	0	0	1	0	0	0	0	0	0	132	1	0	0	0	0	0	0	0	0	0	0	0	0	0	0	0	0	0	0	0	0	0	0	0	0	0	0	0	0	0	0	0	0	0	0	0	0	0	0	0	0	0	0	0	0	0	0	0	0	0	0	0	0	0	0	0	0	0	0	0	0	0	0	0	0	0	0	0	0	0	0	1	1	174	92	0	4	0	21	41	3	0	13	0	53	61	0	9	447	14	33	0	0	2259	0	0	0	0	0	0	0	0	2	0	0	0	0	0	0	0	0	0	0	0	0	0	0	0	0	0	0	0	0	0	0	0	0	3	0	0	0	4	0	0	1	0	0	0	0	0	0	0	0	0	0	2	41	8	0	0	0	40	0	83	1	10	0	0	3	0	24	0	0	0	0	0	0	3	0	0	0	0	0	0	0	0	0	0	0	0	0	0	0	0	0	0	0	1	0	0	0	0	0	0	0	0	0	1	0	0	0	0	0	0	1	1	0	0	0	0	1	0	0	0	0	0	0	0	0	0	0	0	0	0	0	0	0	0	0	1	0	0	0	0	0	0	0	0	1	0	0	2	0	0	1	0	0	0	0	0	0	2	0	0	0	6	0	0	0	0	0	0	0	3	7	0	1	0	0	5	0	0	0	0	0	0	3	0	0	0	0	0	0	0	0	0	0	0	0	0	0	0	0	0	0	0	0	7	0	0	0	0	2	2	31	0	1	1	0	0	0	0	0	0	0	0	0	0	0	0	0	0	0	0	0	0	3	4	1	0	0	0	0	1	0	1	0	0	0	0	0	0	0	0	0	0	0	0	0	0	0	0	0	0	0	0	0	1	0	0	0	2	0	0	0	0	0	0	0	0	0	0	0	0	0	0	0	1	1	0	0	0	0	0	0	0	45	28	4	0	0	4	0	0	0	0	0	0	0	1	0	0	0	0	0	1	0	0	0	7	1	0	0	1	1	0	37	27	11	0	0	315	0	63	31	0	0	0	0	0	0	0	0	0	0	0	0	0	0	0	0	1	2256	19	1	0	0	0	0	0	0	0	0	0	0	0	0	0	0	0	0	0	0	0	0	0	0	0	0	0	0	0	0	0	0	0	0	0	0	0	0	0	0	0	0	0	0	0	0	0	0	0	0	0	0	0	63	79	35	1	0	0	0	0	0	0	0	0	0	0	1	0	0	0	0	0	16	14	0	10	0	0	0	0	40	0	0	0	0	5	14	0	526	0	0	0	0	0	19	0	0	0	63	7	0	0	1	39	35	53	147	0	0	14	61	0	7	2	85	48	0	10	0	136	12	233	6	0	1841	627	0	1	0	0	7	0	4	26	56	0	6	0	25	5	9	17	11	0	19	0	0	0	4	18	12	0	288	0	8321	8	3	13	13	0	9	192	29	2	65	32	84	100	0	0	0	0	0	0	0	0	0	0	0	0	53	21	77	3	0	16	1	4	418	3	0	71	52	6	129	23	0	0	0	2	146	910	206	1089	3	649	3	20	1	72	0	0	3	6	0	3	0	0	0	0	0	0	0	0	1	0	0	0	0	0	8	7	4	14	5	0	0	0	623	157	151	1	0	135	1391	1	0	0	0	0	0	0	0	0	0	356	76	0	64	73	41	10	1	1	40	724	65	17	35	0	0	0	0	0	0	0	0	1	0	0	0	0	0	0	0	0	0	0	36	37	132	89	14	5	0	0	0	0	0	0	0	0	30	56	41	7	0	0	0	1	11	22	4	1	61	44	70	1	1	0	2	3	35	5	8	0	183	35	96	2	9	9	0	1	50	1	0	0	0	73	1	17	5	25	6	0	12	43	0	69	41	3	4	2	1	31	75	8	28	3	0	0	557	25	2	88	3	3	0	0	0	3	1	8	85	0	41	3	28	0	8	2	64	320	0	396	1	0	0	8	26	135	6	0	51	0	0	42	0	0	1	7	36	1	0	0	0	48	8	0	14	11	33	2	11	17	6	42	0	10	0	0	3	1	2	127	4	0	355	1187	0	117	685	0	0	1	62	10	62	4	4	40	37	1	51	0	0	20	4	16	42	0	53	0	0	9	58	13	30	4	179	2	0	0	0	0	0	2	14	65	0	0	0	32	6	6	23	18	4	9	1	0	461	30	58	52	0	0	0	0	35	0	2	0	0	0	103	4	164	3	39	0	12	0	0	8	11	8	33	62	462	4	0	0	0	0	94	5	0	4	2	0	22	69	7	0	2	0	57	4	1	0	0	0	25	6	27	28	0	0	13	134	18	0	0	11	48	165	8	38	27	8	0	0	0	9	1	70	0	6	39	0	0	118	1	21	13	10	34	0	31	0	0	1	44	3	99	20	0	0	28	66	31	430	117	155	15	2	15	10	19	0	0	0	0	0	29	0	1	0	0	27	202	0	1	2	0	5	3	23	10	0	12	44	0	2	2	0	0	0	0	0	0	9	9	0	6	0	11	12	0	0	0	0	0	0	0	0	32	3	3	1	34	4	0	0	7	0	0	15	0	0	579	17	0	0	18	0	0	0	7	0	0	0	0	0	1	0	0	0	43	69	1	321	4	2	0	0	2	16	1	0	1	0	0	0	0	0	20	6	446	0	1	30	19	833	2	11	100	3	12	57	6	68	0	0	0	4	0	2	17	1	0	38	8	10	3	3	0	0	57	0	108	0	0	3	74	0	34	0	608	50	9	0	17	76	30	5	0	0	4	8	61	0	27	65	27	21	34	0	6	22	0	0	1	1	25	34	0	0	144	8	0	0	0	0	18	8	33	47	2	6	0	103	1	1	0	0	0	0	1	0	26	40	4	0	7	6	99	0	0	441	0	12	24	4	29	3	1	0	1	0	0	0	0	0	0	0	18	60	4	0	0	0	1	0	117	0	18	11	0	10	28	31	0	3	0	0	0	0	2	16	160	13	22	0	3	9	55	18	14	21	17	1	2	3	5	10	2	0	0	0	0	0	34	11	1	0	12	5	0	1	59	81	1	0	5	0	7	0	43	1	50	0	0	0	0	0	4	1	2	221	2	14	1	55	20	26	4	516	9	0	0	0	0	13	0	47	335	6	0	88	12	0	8	43	0	0	14	9	0	37	275	0	4	5	156	6	35	0	0	2643	312	2	28	20	36	25	11	3	12	1	0	32	0	0	0	0	0	0	0	0	0	1	0	0	0	0	0	0	0	1	0	0	0	0	1	1	0	0	0	141	859	2	3	75	4	20	0	0	22	112	196	0	0	1	14	11	11	49	29	0	16	0	0	7	1	0	143	42	1	1	0	0	0	0	2	38	25	13	0	0	0	8	2	1	0	10	0	5	0	0	0	0	0	664	97	0	95	6	0	0	6	0	13	12	1	13	2	0	0	0	36	10	3	44	152	14	0	1	29	1	1	0	0	4	82	24	2	4	73	112	0	3	8	7	3	14	18	7	0	76	0	0	1	2	268	521	9	10	52	3	0	0	13	47	11	8	155	0	34	17	54	19	106	39	8	40	16	3	478	37	5	17	5	0	0	148	45	59	21	0	7	1	0	7	74	15	0	8	732	11	40	0	0	0	1	11	0	65	27	37	34	124	7	44	16	5	1383	9	412	0	0	1	0	0	1	29	18	3	20	3	7	17	1	1	0	369	0	2	8	1	0	7	5	2	5	19	80	265	813	109	1	0	10	42	4	8	1	0	3	2	58	0	9	0	24	0	0	0	0	0	0	871	53	0	29	3	0	0	9	37	0	0	4	0	0	0	4	82	632	0	9	6	33	4	6	64	4	20	0	0	15	0	56	71	1	36	3	53	0	1	0	8	17	12	1	33	10	10	13	0	0	0	0	6	0	4	37	37	2	0	0	11	41	0	4	1	2	0	0	0	3	26	0	0	0	0	46	36	1	0	1	0	0	0	0	0	36	0	0	0	5	0	0	0	0	1	0	23	0	19	29	20	0	0	1	0	30	0	6	103	90	0	0	8	17	0	58	0	4	12	11	0	28	1	9	7	2	39	6	12	12	10	0	0	0	0	8	1	177	15	50	1	0	0	13	1	6	77	255	0	0	1	13	10	242	45	0	5	3	3	7	0	8	0	0	0	38	30	13	23	16	3	12	18	18	5	0	51	56	1	13	66	36	7	17	0	8	1	1	5	16	16	13	0	24	49	0	11	13	0	0	221	10	7	5	15	2	4	0	28	0	13	7	41	0	0	2	4	0	0	0	1	6	1	405	0	10	2893	0	0	0	0	109	0	9	0	0	1	2	3	0	0	26	16	36	0	21	0	10	0	0	15	0	0	2	1	23	4	28	6	2	8	3	8	112	40	14	114	8	0	0	2	4	33	37	4	27	0	0	0	1	1	14	6	246	15	18	4	0	29	0	0	0	2	16	31	18	0	0	10	2	0	0	10	27	8	5	19	0	13	14	6	4	4	1	0	0	5	0	0	0	1	0	0	9	15	25	20	16	29	13	2	0	43	1	0	0	13	16	42	7	2	7	3	5	120	0	0	423	90	9	0	0	12	28	0	3	0	2	48	41	0	950	6	5	175	0	0	0	28	5	29	29	1	77	21	12	4	0	0	57	103	0	4	16	0	0	0	0	0	0	10	0	0	0	0	15	0	1	21	3	1	6	4	0	0	0	0	0	7	0	3	4	9	2	0	123	7	8	7	5	0	54	1	85	25	71	1298	113	11	5	74	0	0	0	61	1	0	5	299	2	5	7	1821	33	8	15	0	11	0	0	145	1	0	1	0	36	29	23	55	7	42	6	59	0	0	0	5	1	304	2	132	27	589	0	1	0	2	0	5	1	9	116	0	1	1	0	0	0	3	0	0	0	0	52	8	0	150	3	2	9	6	20	7	8	1	0	1	26	0	0	0	21	1	2	24	1	0	0	0	7	0	2	1	32	23	19	42	38	0	37	0	16	1	18	11	251	98	1	3	1	0	98	315	12	58	29	120	4	0	53	0	0	0	0	0	0	2	0	0	0	0	0	0	0	6	0	0	17	66	1	0	0	4	1031	0	3	53	1	183	222	11	0	0	9	0	0	0	0	3	0	42	14	35	0	5	15	20	58	19	42	0	0	0	0	1	0	0	0	0	0	1	0	0	0	0	1	0	0	0	8	0	22	7	148	14	0	1	0	1	2	6	0	7	4	6	7	102	9	3	13	9	16	9	27	0	15	15	0	0	26	78	31	0	158	4	10	6	49	8	3	0	0	0	0	0	0	4	4	14	0	0	0	0	0	0	0	0	17	9	70	54	0	5	0	22	7	0	0	0	0	0	0	0	0	0	0	7	4	6	77	0	0	67	0	5	0	44	1	6	21	0	1	0	7	13	0	1	2	0	0	0	0	0	0	0	1	2	9	0	1	37	12	1	0	1	1	7	7	38	9	0	22	22	30	0	2	1	1	0	1	0	0	241	0	0	19	0	0	4157	0	0	12	1	0	5	1870	0	0	1	0	0	1	0	8	110	1	0	0	1	69	20	86	5	4	0	1	3	0	0	0	6	11	6	8	0	0	0	0	58	3	53	2	960	3	0	0	0	74	0	0	0	0	60	0	0	0	0	0	2	16	0	1	0	0	0	0	0	4	0	0	3	0	0	366	3	0	0	0	0	57	16	8	1372	39	2	42	0	0	0	44	5	18	1	0	0	0	4	0	2	5	28	0	15	2	5	9	5	13	0	0	26	22	16	4	5	10	15	1	0	48	12	0	11	0	21	4	41	5	8	44	77	13	0	0	4	0	33	0	0	0	22	47	2	6	6	0	0	6	9	20	1	44	4	13	364	4	1	0	6	1	0	0	28	49	1	34	3	0	0	157	201	7	0	12	77	11	2	640	0	0	0	0	4	0	3	0	0	1098	0	0	4	2	8	15	1	8	136	0	1	0	1	0	0	0	0	2	0	103	1	0	2	0	38	1	0	0	0	0	0	0	31	0	1	11	108	2	14	13	7	2	8	0	0	0	1	6	34	0	1	0	0	4	2	0	1	0	0	0	0	0	0	0	0	11	0	1	1	24	372	0	0	0	0	0	1	0	0	0	0	20	12	21	2	0	0	0	0	0	0	0	15	0	19	0	12	28	0	0	8	25	22	0	0	35	4	754	0	0	0	1	2	34	86	4	2	31	6	12	96	8	38	0	0	0	11	476	12	16	0	51	20	4	12	4025	8	76	26	10	0	1	0	5	0	7	1	1	0	0	0	1	0	0	0	0	53	1	0	921	54	114	32	0	0	1	52	9	24	24	0	2	1	26	10	31	13	9	5	47	0	0	0	0	0	0	1	8	7	0	4	439	19	0	16	16	241	2	0	164	32	13	29	1	52	138	0	0	0	331	5	90	0	1	30	0	1	15	5	2	0	0	45	20	70	7	46	11	10	37	0	0	6	32	9	2	24	2	363	11	3	11	171	237	0	9	0	5	0	0	3	2	0	21	16	20	1	124	23	0	8	27	2	8	2	8	2	14	1874	4	7	24	47	545	0	6	0	0	0	1	0	1	4	0	0	0	0	0	0	5	1	1	3	0	0	0	437	0	34	19	47	0	0	1	14	2	34	0	32	2	4	2	14	22	3	0	13	14	70	11	0	0	0	4	2	0	0	28	0	10	0	162	1	14	51	0	7	1370	13	0	20	87	9	7	4	24	71	0	6	0	0	28	0	14	8	0	8	256	0	6	23	0	39	0	0	3	0	58	2	27	0	25	0	0	1	6	16	13	5	22	0	0	0	0	0	0	13	4	1	1	32	37	12	25	13	0	4	9	18	13	5	10	269	31	1	0	0	39	54	0	0	0	36	1	1	0	11	1	6	15	24	4	0	0	0	0	0	12	46	0	2	0	0	10	12	70	137	25	5	86	549	245	0	0	0	0	0	0	0	41	502	0	5	48	924	4	52	0	62	177	0	8	3	4	9	2	213	1	63	1	4	12	111	4	1	0	0	101	2260	5	4	0	3	0	0	0	0	27	0	2	1	2	113	2	19	1	0	38	8	61	3	0	0	9	36	5	12	7	1	0	0	19	8	0	0	0	0	0	0	1	0	49	0	0	3	55	1	31	2	8	0	17	14	0	0	1	117	0	0	0	0	0	0	0	0	17	0	31	0	43302	12	5462	3493	7	0	3	0	0	3	26	0	0	0	0	0	0	130	6	15	10551	255	5951	0	1	22	3	0	0	8	1	24	37	18	62	0	133	2	93	155	12	2	1	1	3	12	35	106	0	2	22	1	129	0	123	34	1	76	0	0	596	11	0	0	0	9	29	7	0	13	0	0	4	10	25	42	16	14	1	46	66	25	5	16	0	0	0	81	9	6	15	4	35	5	43	0	0	0	1	70	0	0	1	55	0	9	7	3	0	0	44	73	42	31	1	0	0	0	0	0	18	17	10	25	0	402	542	0	0	0	0	0	0	0	0	2	4	0	0	1	6	83	0	1	41	4	3	31	72	3	9	0	0	0	4	0	0	0	0	0	1	34	4	51	0	239	17	1	0	0	0	2	0	0	19	2	14	2	47	7	26	0	64	3	30	0	0	0	0	0	18	0	9	12	19	0	8	19	6	0	1	2	1	0	231	2	36	143	6	1	6	7	0	1	76	11	0	14	0	0	1	0	1170	0	132	4	40	0	7	34	0	0	47	19	0	0	0	492	684	1	0	67	5	4	108	12	20	130	0	213	69	0	0	13	35	0	46	12	1	1	0	0	8	26	84	41	0	0	1	0	21	5	2	0	0	1	1	1	16	0	9	0	0	0	4	1	0	0	1	1	2	23	0	0	6	4	0	26	64	0	0	34	69	0	2	0	149	1	62	10	13	43	4	12	48	3	1	8	1	10	4	14	5	0	0	0	7	102	0	15	0	129	1	8	0	5	0	124	34	65	0	0	0	0	0	0	102	0	0	0	0	0	0	0	31	17	65	1	20	16	166	0	1	0	0	1	0	153	11	8	0	0	0	0	30	203	0	0	263	0	0	0	0	0	7	0	1	0	1	6	7	8	0	0	0	0	2160	6	128	7	0	1	0	0	0	0	0	0	0	57	0	7	23	17	0	0	0	5	32	1	0	0	17	29	0	39	66	3	34	1	0	1	1	77	10	13	0	0	0	1	0	0	9	0	0	0	0	0	46	5	26	0	0	1	0	2	0	0	0	0	0	1	0	7	5	453	77	109	333	11	4	0	0	0	0	0	0	1	0	0	0	0	0	0	4	0	3	516	0	0	0	0	0	0	0	5	3	0	0	40	0	28	9	30	5	13	0	20	18	10	747	0	0	41	8	36	18	5	0	7	0	10	0	1	1	0	0	0	0	0	0	0	12	5	8	46	0	8
"SAMN10862011"	0	0	1	0	0	0	0	0	0	1	3	4	739	14	2	0	0	0	0	0	0	0	0	0	0	5	1	0	57	1	1	187	21	1	0	1	2	37	2	3	8	5	100	99	2	3	18	0	0	1	1	13	17	0	0	9	734	30	15	9	0	0	0	14	1	4	0	0	0	6	37	0	28	1	0	0	0	190	1	4	94	0	0	0	200	0	0	0	0	0	0	0	0	1	0	25	175	13	0	18	27	13	7	9	4	29	0	27	9	0	0	0	39	0	5	7	0	5	0	4	4	16	0	39	0	0	3	1	1	0	9	126	0	2	10	2	0	1	2	26	17	5	14	0	65	12	3	6	3	0	6	30	0	19	2	11	0	17	3	7	2	3	9	1	61	16	3	26	1	84	23	0	11	6	47	117	14	1	47	0	3	7	5	0	1	2	7	17	2	1	2	0	3	23	17	8	2	0	48	68	17	5	0	0	13	0	0	0	0	50	0	34	1	5	1	3	1	0	25	131	23	1	2	100	7	4	8	3	0	25	0	0	0	21	1	1	22	6	1	0	0	0	0	1	3	70	13	0	13	2	8	3	10	1	3	0	1	26	88	0	0	0	1	0	1	0	0	0	0	0	0	0	0	0	1	26	0	0	0	0	0	0	0	0	0	5	1	0	2	0	2	0	0	0	3	17	2	0	0	42	71	2	2	8	1	10	1	0	114	0	1	0	0	81	0	23	24	16	2086	0	3	90	0	28	13	0	0	0	2	0	0	2	0	5	0	0	0	0	0	0	0	45	11	9	0	6	0	0	77	4	2	9	0	5	41	3	37	4	0	107	116	0	0	0	0	0	4	23	23	1	0	0	1	0	0	0	0	27	0	0	3	17	0	0	0	3	0	44	4	3	14	6	2	221	0	0	21	2	23	0	0	2	10	3	6	264	0	0	0	3	0	0	62	1	1	0	0	0	0	0	4	7	0	12	26	18	3	12	0	0	137	39	4	10	5	29	17	4	3	46	0	4	38	16	71	4	76	14	3	3	11	0	9	20	27	41	1	35	5	2	0	2	11	26	0	0	0	0	0	0	1	9	2	6	2	1	1	0	5	5	7	6	1	792	2	13	0	0	182	5	35	1	1	0	0	0	7	7	8	39	8	4	3	0	0	0	19	1616	0	7	410	0	0	0	0	1	2	0	63	8	18	5	0	0	2	12	6	0	0	36	20	32	29	131	35	0	2	1	20	454	28	3	14	1	10	3	18	17	79	26	12	10	0	2	0	6	50	26	0	0	13	12	6	0	0	2	122	2	25	0	3	0	55	0	43	9	4	1	1	0	38	0	2	103	1213	0	26	16	99	12	0	0	0	8	13	0	13	67	0	3	71	4	80	0	7	1	10	11	2	11	0	2	40	12	24	0	2	0	15	1	32	39	82	0	22	0	21	4	0	0	2	0	13	0	0	0	7	1	8	16	2	0	0	4	1	0	0	8	5	24	1	0	13	0	22	2	4	1	16	2	0	3	32	5	0	2	31	0	0	1	0	1	0	0	0	1	2	0	5	1	0	5	4	39	2	15	38	0	48	597	0	0	1	39	24	0	13	30	3	9	2	0	1	0	3	0	0	3	15	1	0	0	286	5	6	61	1	71	21	814	7	20	0	10	10	0	0	0	0	0	0	6	128	0	20	3	6	2	0	0	0	0	0	0	5	0	12	5	2	0	7	16	0	0	0	49	105	4	0	2	729	0	0	21	26	0	7	0	1	16	2	26	1	0	0	0	120	30	13	5	27	5	1	0	0	0	13	2	0	0	0	0	4	0	0	7	32	0	1	41	1	0	19	0	0	0	0	0	0	15	0	2	7	0	0	0	0	2	0	18	50	0	29	0	0	0	0	0	1	0	0	0	2	2	0	0	1	0	0	0	0	0	0	0	0	0	0	0	0	1	0	0	1	0	0	0	0	6	0	0	0	14	0	44	4	9	2	155	272	0	0	10	0	133	0	0	6	2	8	0	7	32	2	3	13	6	4	10	18	1	102	18	0	21	815	2	18	75	36	2	0	41	3	7	1	6	5	0	0	0	36	39	19	10	41	0	1	7	5	10	23	9	26	4	5	0	291	1	9	240	19	0	0	2	4	8	0	2	0	39	0	1	0	0	0	2	32	26	6	8	19	227	7	8	209	0	8	148	24	1	30	0	0	14	16	0	0	16	0	0	0	18	24	0	1	0	6	7	0	4	4	96	1	11	0	4	1	0	32	10	10	4	1	0	2	0	6	0	23	0	0	246	91	1	9	3	1	0	4	3	1	21	74	26	1	56	0	0	0	0	0	1	0	20	0	0	0	70	4	9	11	6	59	33	32	0	0	123	0	4	6	105	0	5	33	2	36	8	8	301	0	12	0	41	1	0	16	0	6	12	0	0	60	23	2	17	2	5	20	0	0	0	0	1	9	0	0	0	1	0	0	0	26	0	0	40	23	12	0	0	1	1	52	0	0	1	77	0	5	0	83	3	0	6	0	0	0	0	9	0	8	67	13	42	0	14	0	0	1	602	112	1	0	1	9	3	0	8	5	11	0	0	0	0	2	4	3	3	4	0	5	105	0	6	1	19	2	1	318	15	96	0	0	0	11	23	1	185	0	1	0	0	0	9	6	24	1	8	2	3	21	4	1	6	2	0	70	1	1	0	2	42	260	8	16	6	2	4	2	15	0	0	10	0	1	0	35	3	1	53	0	8	1	22	0	0	0	5	0	2	0	4	2	1	7	240	1	0	9	17	0	5	3	3	2	2	0	16	0	3	28	0	5	8	572	1	1	59	6	0	0	3	18	2	13	0	0	56	26	0	2	0	0	0	6	11	11	0	0	2	1	40	360	5	18	2	3	0	0	0	1	60	3	2	8	0	0	0	65	8	1	1	0	11	6	5	48	9	0	0	0	17	0	0	0	0	9	211	7	211	1	0	18	3	51	32	2	0	2	0	95	173	0	0	4	5	0	49	0	0	1	2	0	0	1	373	0	13	0	11	2	1	18	14	0	0	0	2	8	3	7	6	48	0	76	105	20	5	0	42	10	22	0	21	47	0	44	25	2	38	12	20	7	13	1	6	2	0	0	0	0	1	31	35	2	0	0	3	9	7	3	1	44	0	3	0	0	6	4	13	1	2444	63	3	3	23	4	0	92	0	0	4	0	1	1	0	0	0	191	94	1	93	22	41	4	0	0	0	80	2031	0	0	4	6	6	0	8	342	215	0	0	1	0	17	0	3	0	2	18	8	2	0	0	5	20	39	0	0	4	0	0	260	18	9	0	0	0	0	0	17	7	0	12	0	0	0	81	0	166	7	0	0	9	68	13	85	0	0	0	0	70	19	242	1	49	0	1977	1	11	0	3	5	10	3	3	0	0	0	0	0	0	0	2	0	34	106	0	0	0	1	43	0	742	5	3	18	5	3	24	1	0	10	9	3	1	0	0	0	0	2	0	41	32	0	3	6	5	32	1	26	15	2	16	2	0	24	0	4	6	0	10	328	34	17	0	389	72	2	0	32	4	9	5	16	5	1	66	4	1	0	7	5	88	1	4	1	81	1	69	16	0	0	2	19	30	0	30	104	0	5	0	53	0	14	23	9	0	8	3	7	0	0	0	0	1	1	2	0	0	0	0	0	10	0	7	1	0	14	13	4	0	11	36	0	1	0	14	0	8	0	0	23	1	0	0	0	0	13	0	0	2	0	6	1	6	0	0	0	1	16	0	461	0	0	130	5	21	0	3	0	0	0	17	3	19	0	8	0	1	2	0	5	0	3	26	5	0	0	136	0	0	0	7	0	29	3	7	0	54	0	0	0	11	0	3	7	9	1	1	0	18	0	0	6	68	1	0	3	0	3	2	0	6	17	0	0	0	71	0	138	2	0	0	0	57	0	42	0	0	0	0	5	840	0	114	3	1	220	1	0	0	34	1	1	110	0	0	0	0	0	1	4	21	1	0	0	40	3	0	31	0	11	0	0	11	38	161	0	0	0	0	0	91	0	10	1	2	0	50	52	0	0	11	0	1	4	0	2	51	0	0	0	0	0	3	15	0	6	4	53	2	0	0	36	3	32	0	8	17	0	2	7	0	0	1	18	13	0	5	0	4	6	0	38	39	17	4	16	21	1	6	86	13	0	0	0	0	0	0	0	2	5	0	0	1	5	32	2	4	16	0	0	0	0	0	0	0	0	11	6	32	2	0	2	20	0	0	3	2	150	14	23	3	0	28	0	11	9	0	3	3	4	0	0	4	10	8806	6539	108	692	0	0	0	0	24	33651	230	0	66	1	0	5	0	0	0	1	19	0	13	4	1	1	2	0	0	0	1	0	1	7	0	1	0	109	0	1	0	39	2	9	11	0	0	0	0	0	0	0	0	2	2	0	2	0	0	0	8	0	0	6	0	0	0	1	2	0	0	20	0	0	0	24	14	2	20	0	639	1	0	2	2	0	0	0	0	3	0	5	0	24	78	3	5	1	3	3	1	0	31	1	0	2	66	3	361	2	1	2	0	0	0	0	3	0	0	0	0	0	2	0	29	12	0	0	0	0	0	0	0	12	1	3	0	0	5	0	37	1	2	0	1	51	16	1	3	58	39	6	8	1	0	30	0	1	13	21	149	0	23	0	8	1	6	27	0	4	0	20	0	22	26	1	4	0	73	5	6	83	21	1	58	156	0	1	13	1	0	2	53	152	20	1	0	0	1	0	5	46	0	0	38	0	0	0	0	0	0	3	0	2	0	165	2	0	2	22	6	4	2	0	0	0	0	0	0	1	25	0	11	29	17	20	0	0	7	0	6	4	0	0	0	10	0	41	1	0	338	19	0	0	1	0	3	2	3	36	0	1	3	3	9	0	2	50	2	1	0	17	16	2	0	1	22	0	1	0	0	3	23	10	0	0	0	0	6	41	0	1	0	0	57	94	0	0	0	38	104	11	11	0	0	4	0	18	4	0	21	0	2	0	83	69	3	0	2	3	16	6	21	62	11	1	0	7	17	11	2	7	7	1147	14	0	29	20	38	14	23	0	0	9	2	30	0	0	1	1	6	33	3	9	42	17	35	1	3	0	2	0	7	10	0	0	4	14	6	4	0	4	0	1	0	48	0	20	0	0	6	0	2	3	3	89	30	1	3	1	6	8	7	3	4	2	0	0	0	357	0	2	0	0	0	0	0	0	0	0	0	3	2	20	2	5	3	1	6	0	5	0	4	1	8	4	1	4	0	50	1	33	14	4	3	1	11	0	0	0	0	2	0	6	0	3	87	1	0	0	2	5	3	3	0	11	16	13	44	6	224	15	12	6	2	1	295	2	0	2	0	2	41	0	9	0	0	6	22	1	5	0	0	55	12	1	42	8	90	0	0	1	30	17	56	0	2	5	0	13	0	1	29	5	4	8	13	1	0	13	2	57	52	0	26	0	0	0	0	38	0	0	24	11	0	1	45	0	15	0	11	8	0	1	0	0	0	1	4	0	0	0	4	0	3	1	1	0	2	0	0	0	0	0	0	0	2	1	2	0	0	10	0	9	7	0	2	12	2	0	6	86	0	0	0	0	0	349	7	9	14	4	33	9	317	24	24	20	4	0	0	0	0	0	0	4	0	1	0	0	1	5	0	0	0	0	0	0	0	3	27	2	0	1	0	0	2	0	0	0	0	4	30	3	0	10	28	58	8	12	5	5	21	0	0	9	10	3	75	9	4	4	1	1	5	0	57	9	16	3	0	3	4	8	13	58	39	30	0	2	0	1	27	5	0	0	3	0	8	10	12	0	0	1	0	0	0	0	0	2	4	1	9	0	10	23	127	2	0	20	1	19	29	1	34	176	0	0	2	0	8	1	36	0	0	0	2	244	1	1	0	0	3	3	1559	4	18	27	1	0	0	0	8	32	4	248	0	0	0	12	20	2	0	0	0	13	0	0	0	11	1	1	1	1	3	1	1	2	7	1	0	0	17	0	7	4	0	90	16	0	1	0	0	3	17	3	1	1	0	20	199	1	2	38	0	12	20	0	1	10	2	3	3	0	0	0	0	1	7	297	8	4	0	0	31	81	3	3	0	6	5	120	1	7	14	0	5	40	1	0	28	5	1	2	1	8	4	12	28	6	619	0	0	6	13	3	24	2	9	4	0	0	19	17	5	1	0	3	101	0	0	9	3	39	56	0	0	237	0	483	20	87	72	17	3	3	6	3	29	50	1	9	73	1	4	1	20	18	14	4	0	7	2	1	0	0	3	0	1	0	68	3	11	55	42	18	20	0	7	2	0	0	10	2	9	1	0	0	70	0	4	25	6	0	78	1	16	1	44	10	23	14	16	1	2	0	0	0	10	2	1	0	1	1	1	0	0	1	0	10	0	14	8	5	99	5	1	0	1	0	0	61	1	0	18	0	5	0	67	12	7	15	0	7	1	5	4	2	0	4	0	2	2	0	1	8	6	0	0	3	3	5	10	0	1	3	68	0	95	11	458	2	955	1	14	1	4	1	0	1	112	31	0	0	2	13	10	12	12	197	4	14	2	0	8	3	864	2	6	8	3	1	5	6	0	1	0	65	1	3	87	0	1	1	7	0	29	0	0	0	2	9	33	34	0	1	0	0	10	7	2	5	2	6	79	14	262	21	5	0	0	18	2	0	0	598	0	3	0	6	0	0	13	1	51	359	4	0	1	2	0	0	2	45	30	0	5	700	4	12	0	2	0	0	1	0	24	1	1	0	0	9	0	0	1	7	1	0	0	2	25	2	2	2	0	2	24	0	0	45	5	9	8	0	0	10	0	14	7	135	1	91	297	6	0	16	0	0	4	0	4	0	0	0	0	2	0	7	9	0	12	0	3	6	0	1	0	6	5	0	0	0	0	2	1	0	7	50	64	139	1	86	0	0	130	5	1	0	9	1	1	5	0	431	0	0	5	24	0	0	0	0	7	1	0	0	198	9	17	9	1	4	2	0	0	0	0	0	2	32	0	37	3	0	0	33	16	0	0	0	1	9	3	0	0	64	189	401	0	0	59	0	0	49	0	0	0	0	15	0	20	6	8	1	812	1	0	0	1	74	0	15	0	0	15	1	0	0	0	0	6	0	1	87	11	8	0	0	0	1	1	11	2	91	0	2	2	15	8	3	15	1	0	0	0	0	27	0	88	6	0	0	0	0	0	0	0	26	32	73	0	1	2	2	0	2	3	0	35	1	1	3	2	0	0	3	63	4	10	0	0	3	12	15	0	0	0	10	0	0	9	136	0	8	16	4	7	6	0	0	2	0	0	0	0	1	0	599	0	1	4	0	0	2	10	14	0	38	14	0	0	19	1	3	2	2	2	0	1	3	3	216	2	10	0	185	0	1	21	5	7	3	237	82	23	1	1	161	1	177	1	28	0	4	5	4	19	7	314	11	1	135	0	4	12	19	1	6	5	0	3	6	34	41	0	0	1	2	4	0	4	6	165	9	3	17	4	2	7	9	2	0	5	0	2	0	6	3	1	9	0	0	0	8	4	0	41	0	0	0	4	24	3654	29	1	0	0	0	15	0	14	0	0	3	16	1	11	0	12	63	1	26	0	2	0	0	0	7	0	2	26	9	0	6	32	0	26	8	6	0	15	0	0	2	2	5	0	12	0	76	0	0	0	1	26	1	11	0	0	19	0	0	43	12	73	21	4	31	12	0	144	9	30	0	0	15	3	3	22	12	29	0	0	1	8	259	0	26	3	129	17	4	0	0	3	0	0	10	15	0	10	0	0	0	3	37	25	0	0	1	0	21	24	3	5	0	31	5	0	0	0	12	24	72	8	6	12	13	57	0	1	0	0	0	1	12	5	11	29	127	5	0	0	0	6	1	0	0	3	0	3	100	23	9	12	2	0	0	0	0	14	0	0	0	0	0	0	0	0	0	0	43	0	1	0	4	0	0	6	0	0	0	0	0	15	0	0	0	0	2	0	1	3	0	2	0	6	0	0	0	0	0	0	0	0	0	0	0	33	10	20	18	0	0	2	0	76	6	0	0	1	4	6	1	23	4	1	0	0	0	0	0	4	18	27	2	3	1	1	3	1	0	399	0	223	10	54	1	0	0	0	0	0	9	25	0	3	22	5	0	19	9	2	3	4	1	0	67	0	17	18	0	3	0	11	1	7	1	12	4	0	6	134	302	11	2	6	29	0	4	1	7	3	18	1	17	0	0	0	14	1	3	0	4	1	5	10	1	1	154	31	4	0	74	2	0	4	0	57	0	35	2	708	4	16	314	0	0	1	0	12	0	0	9	1	1	0	0	11	4	334	389	3015	10	0	0	1	2	1	1	0	0	0	0	1	0	4	0	0	0	0	4	0	31	15	0	0	0	0	0	0	3	14	4	9	0	11	5	1	11	34	4	3	0	724	2	2	1	4	0	50	0	3	1	4	5	14	2	0	7	39	2	4	40	0	0	120	174	0	0	11	0	0	0	11	0	35	1	0	1	17	0	0	2	0	0	25	5	21	0	9	29	1	0	3	0	0	0	1	11	1	0	0	0	0	0	0	9	0	0	3	20	57	18	6	49	2	196	474	6	26	1	0	583	0	0	0	0	0	0	0	2	79	0	0	3	0	121	58	100	2	0	25	8	7	1	4	1	0	2	2	31	10	61	1	6	1	0	1	1	10	15	2	0	4	7	0	0	3	9	0	0	331	11	0	0	2	9	0	433	6	0	3	0	0	0	17	21	9	13	0	4	0	8	1	5	0	6	7	32	0	0	7	1925	424	1095	8	0	0	23	0	5	0	1	0	0	27	0	0	0	1	30	0	0	0	8	8	3	2	0	11	95	8	0	1	0	0	0	27	109	27	77	0	8	5	24	0	0	0	316	15	1	3	0	0	0	0	6	29	6	0	0	0	0	1	13	0	0	0	0	0	113	708	7	32	3	1	2	20	5	5	0	1	2	9	0	0	3	19	0	154	8	14	8	39	1	4	22	3	0	12	0	6	11	0	1	7	13	22	0	0	0	2	10	0	0	1	4	24	2	32	14	0	0	0	2	126	1	0	13	1	0	0	4	0	7	1	13	0	0	171	2	1	2	17	5	3	12	0	0	6	5	16	2	0	0	4	1	0	1	2	2	2	8	1	2	8	16	544	0	0	0	0	8	13	38	2	3	364	0	0	0	8	0	160	0	0	1	1	0	6	274	0	0	0	1	18	39	4	99	19	2	43	0	0	4	2	12	11	43	8	0	0	3	2	0	0	0	0	7	0	1	25	14	5	22	18	97	0	11	33	2	5	15	13	1	54	7	3	1	23	11	0	3	5	14	19	0	19	0	4	0	10	310	0	41	3	0	0	9	9	2	0	67	35	0	11	3	4	3	1	16	9	3	0	12	21	105	2	35	14	0	11	1	11	11	0	1	16	2	12	0	0	0	0	3	0	0	0	11	0	0	4	1	6	3	1	15	0	12	2	0	0	51	131	3	0	0	0	0	42	17	4	27	0	22	8	9	7	51	4	0	0	0	6	0	1	2	4	0	0	0	2	8	8	2	2	5	3	0	0	0	5	0	0	0	1	6	1	0	0	0	1	1	1	1	0	2	5	6	3	0	17	26	26	2	9	0	7	10	0	83	0	9	99	1	3	2	2	0	0	43	0	2	2	0	4	128	2	0	2	8	29	23	6	1	7	0	0	6	3	0	8	6	863	8	0	29	9	7	0	0	737	61	240	57	71	3	11	9	0	2	2	2	27	0	0	4	1	133	3	10	8	41	1	48	96	1	8	35	3	4	18	51	205	0	1	0	3	0	3	1058	3	5	0	0	9	4	0	12	0	0	56	1	0	8	0	12	2	0	0	0	0	0	1	0	0	82	54	2	341	1	1	2	3	0	1	13	56	2	0	0	0	2	294	3	0	0	19	10	9	0	0	0	47	3	69	0	0	0	1	0	0	7	30	0	975	2	0	0	1	3	0	0	14	2	0	0	0	0	0	0	0	0	0	0	40	1	88	5	0	2	0	0	0	0	0	0	0	18	1	5	0	2	1	11	1	0	1157	382	21	0	6	0	14	1	0	0	7	3	5	3	4	0	0	0	0	0	0	4	0	239	3	0	0	0	0	1	0	14	5	1	12	0	5	5	116	0	0	4	0	261	1035	1422	6	47	33	1	0	25	12	76	2	4	0	4	30	8	6	0	7	4	4	0	3	0	0	0	0	0	0	6	66	22	308	11	20	0	0	14	0	0	0	21	497	14	9	34	0	0	11	0	23	7	13	0	0	6	6	0	11	1	1	0	0	1	0	0	1	3	7	1	9	53	0	0	40	1	30	4	0	0	0	2	9	0	15	16	62	21	5	0	1	0	0	0	3	0	0	1538	1	0	2	6	7	5	6	9	38	5	1	0	0	1	8	83	3	81	37	2	91	16	0	21	9	91	4	19	2	1	1	2	0	48	0	5	1	4	12	0	2	1	7	1	4	7	25	1	0	4	28	11	0	121	0	2	0	86	0	1	0	0	0	1	0	1	10	13	11	2	1	12	3	4	0	7	1	7	15	8	12	23	5	4	0	2	0	7	0	0	439	2	18	4	12	3	1	1241	2059	0	0	0	5	9	12	13	0	0	1	56	6	0	337	5	34	0	1	11	0	30	0	10	23	13	0	0	0	3	137	1	10	81	0	3	0	1	4	8	2	2	317	17	0	10	2	0	110	48	2	3	3	0	0	220	6222	64	998	10	160	6	0	1	1774	0	0	0	0	244	78	30	0	1414	0	0	0	21	0	0	0	0	1	0	0	27	3	0	7	0	0	0	0	0	0	1612	11	21	0	0	0	0	0	10	129	0	0	0	679	15	2	1	0	37	0	9	0	2	0	0	0	5	0	3	1	9	6	0	5	67	4	0	0	0	0	1	0	0	5	125	8	0	0	0	0	68	0	18	0	0	1091	2	10	0	562	0	4	0	0	0	0	61	2	1	4	7	690	750	4	11	0	3	0	2	5	0	0	6	21	4	4	5	3	18	29	39	12	0	0	42	10	4	0	2	0	4	162	1	28	1	1	1	0	40	25	20	19	7	5	11	6	0	0	883	0	0	0	0	2	1	17	0	2	0	0	2	0	18	0	43	9	0	403	3	2	8	11	0	3	1	0	0	0	0	0	0	0	0	280	0	0	1	0	1	7	0	0	0	0	0	0	23	0	0	0	0	0	39	1	2	0	17	10	75	15	10	0	13	9	0	0	0	24	13	0	34	1	70	31	43	0	2	7	8	2	0	2	12	6	5	0	19	61	7	13	23	435	3	20	28	6	4	0	1	6	13	33	9	0	47	0	4	3	1	0	5	0	1	0	1	0	394	102	1609	0	1	6	0	0	0	0	1	0	0	0	0	2	0	1	93	0	0	8	2	0	172	8	11	2	0	22	0	1	0	8	15	0	0	5	1	15	7	1	5	0	0	5	0	0	6	36	990	0	0	0	16	2	0	1	0	1	0	0	2	7	14	34	0	5	2	13	9	0	2	2	0	4	0	0	0	8	24	1	69	0	2	5	0	0	0	4	0	0	1	0	0	0	0	0	0	3	0	0	0	0	0	1	0	31	0	0	0	0	1	0	2	0	12	0	13	0	0	1	21	14	0	0	0	0	0	6	3	33	1	0	1	0	0	109	63	10	110	3	14	0	0	3	0	0	0	11	6	418	0	2	12	11	1	1	5	0	0	1	0	3	0	0	11	11	23	0	0	3	6	1	0	0	3	1	14	0	0	76	0	10	1	5	0	221	311	0	8	39	138	0	280	264	9	19	0	3	0	20	2	8	0	15	0	20	82	0	0	1	3	2	0	0	6	1	167	0	16	129	12	6	98	93	66	9	12	11	3	2	15	0	176	49	5	0	11	45	3	0	8	2	1	16	0	4	78	0	13	7	2	2	17	74	0	0	2	0	0	2	0	0	0	4	1	57	3	10	18	41	0	6	5	19	0	0	0	0	0	858	4802	11	17	1222	37	8	0	0	0	52	8	1	66	1	11	5	173	2	2	2	2	0	0	0	0	0	0	0	0	0	0	0	0	0	0	0	0	0	0	4	1	1	2	3	10	0	4	7	10	26	0	0	0	0	0	0	5	0	1839	12	110	23	0	25	22	8	14	0	0	0	17	102	1	28	0	0	10	9	213	12	12	521	2	0	1	1	0	62	10	0	15	0	59	2	8	9	3	35	17	77	4	11	0	2	11	3	0	679	19	0	27	1	36	7	20	22	7	0	0	1	0	23	7	0	0	65	0	0	3	0	0	0	0	3	3	13	15	1	3	2	32	0	1	8	4	1	0	0	0	0	0	0	0	1	6	21	0	0	8	1	15	32	0	18	1	0	1	0	0	0	0	0	0	0	13	5	111	11	206	92	0	14	19	0	74	7	22	0	203	9	75	22	1	18	0	39	6	31	0	0	0	0	0	25	0	0	1	13	1	5	0	0	0	0	18	0	8	92	0	2	0	2	10	0	0	3	0	28	25	2	0	0	4	49	8	49	0	9	4	7	0	0	0	0	97	5	22	6	53	15	8	0	0	3	4	1	21	1	2	1	0	0	0	0	10	164	2	0	1	8	0	3	3	8	1	1	0	0	0	8	4	268	0	4	19	0	0	0	0	0	33	7	14	5	2	0	47	270	7	0	0	0	0	0	0	6	27	10	1	0	2	10	4	10	0	0	0	6	0	16	0	0	0	7	19	142	9	2	22	88	3	5	2	2	472	192	18	27	4	8	1	203	0	1	1	390	27	0	27	0	1	0	3	0	0	0	0	0	7	98	11	55	1	25	0	1	11	51	1	0	1	0	1	0	5	0	209	2	116	3	0	0	34	5	23	0	0	0	0	24	7	385	14	0	45	0	0	0	0	0	3	1	0	0	2	0	0	0	6	16	1	11	45	18	3	631	522	4	247	170	2	1	16	20	4	4	0	0	0	0	1	3	3	125	72	59	12	262	5	1	175	2	8	3	0	96	22	22	69	46	0	23	66	0	10	8	0	0	17	6	0	2	34	3	0	0	6	1	193	0	1	4	0	21	1	1	5	0	3	6	7	0	0	20	24	11	17	56	2	0	0	101	1	84	0	9	22	17	1	11	7	7	32	11	0	3	0	0	0	0	0	1	1	45	195	16	0	3	4	0	1	7	0	0	14	0	0	0	0	0	0	0	0	0	1151	4752	235	0	0	0	7	0	1	21	5	17	0	1	0	0	0	6	37	5	19	0	9	18	0	0	2	3	0	0	18	3	2	19	2	0	13	19	1	0	0	0	187	0	6	2	10	10	0	5	0	1	17	0	0	6	2	2	3	57	81	2056	72	106	7	2	0	0	0	23	0	0	0	0	0	0	0	8182	32	13	2	9	17	0	0	1	0	28	0	3	10	250	3	0	0	0	0	13	0	7	0	13	2	4	54	0	2	0	8	0	0	0	60	0	0	0	0	0	3	2	0	5	2	168	4	568	2	364	63	297	0	268	0	4	245	21	0	563	0	0	0	2	1	1	2	1	0	0	0	1	48	4	24	13	1	1	0	0	0	0	41	0	7	7	0	0	2	0	49	8	0	0	0	16	0	15	0	0	1	32	18	17	1	27	0	1	320	12	0	0	0	355	2	5	18	26	0	0	8	41	2	0	5	18	94	49	0	22	57	43	16	0	1	1	3	0	12	4	9	15	5	0	22	13	0	11	0	0	0	0	0	6	0	0	322	5	88	0	20	19	14	9	32	5	0	8	5	0	6	0	1	6	0	0	7	1	1	10	17	0	0	0	4	0	0	0	0	0	14	8	1295	8	13	1	1	6	0	3	4	3	2	1	1	10	0	59	6	3	0	0	1	2	1	52	4	15	0	0	6	13	47	555	0	29	12	151	97	27	2	4	0	1	0	6	0	1	32	1	0	0	3	12	7	0	0	0	0	8	2	135	0	9	21	0	0	14	1	0	28	3	35	0	51	0	61	2	5	10	1	0	92	51	1	8	10	32	3	10	10	14	0	0	0	0	0	2339	3	0	69	45	6	554	0	6	173	4	6	20	247	4	5	0	29	14	0	18	1	0	63	1	310	11	2	0	0	13	1	0	0	0	14	4	0	89	0	0	0	113	1	62	61	8	0	7	1	1	0	0	0	0	0	0	546	0	0	0	3	52	0	0	17	0	0	8	2	89	0	29	35	1	10	0	0	0	0	1	0	0	10	2	21	22	1	6	9	25	3	0	0	15	34	5	3017	1	4	6	43	28	25	11	3	33	32	30	0	0	0	495	0	0	6	4	418	0	50	659	4	189	0	5	29	182	0	0	7	9	11	0	6	7	14	17	0	0	1	11	20	1	0	0	4	13	383	0	0	30	9	0	20	0	0	2	9	19	8	24	5	3	0	0	1	0	0	18	70	15	13	0	0	1	0	0	0	3	0	0	15	0	0	0	0	0	16	45	0	10	13	0	13	0	3	2	19	2	0	0	0	1	12	6	0	1987	0	0	220	0	0	1	2	6	3	0	0	22	8	2	0	0	64	6	8607	0	0	0	0	1	370	2	0	279	4	14	5	31	5	947	24	20	0	0	32	0	6	0	1	0	13	0	43	0	18	2	4	24	0	0	0	26	1	162	8	14	0	13	0	0	0	0	60	1	9	1	13	0	0	190	4	4	0	0	50	44	7	26	15	7	0	0	0	0	0	0	0	0	1	11	0	3	1	0	256	4978	0	13	173	25	0	1	0	18	12	0	4	29	0	163	6	147	2	0	11	0	2735	13391	437	143	73	459	0	32	1	8	1	1	4	8	15	0	0	0	0	4	0	0	0	1	0	22	0	0	0	0	0	9	3	17	0	3	257	0	4	0	7	62	6	0	3	6	3	96	2	6	0	39	83	0	22	1	4	2	22	19	6	89	1	8	1	2	11	3	13	7	0	43	1	0	0	0	0	0	0	0	0	0	0	0	0	16	87	2	0	0	1	0	130	0	0	10	7	4	3	0	1	0	3	0	0	22	7	0	7	0	111	10	0	54	0	10	65	4	8	6	6	3	2	0	86	0	57	12	1	19	1	62	16	24	27	6	0	0	0	0	0	24	0	0	3	8	0	2	39	0	0	4	0	0	70	0	24	2	4	22	145	0	14	55	53	2	27	1	28	0	12	2	21	2	0	30	195	0	0	0	12	0	8	6	7	26	6	6	19	2	9	4	0	0	81	95	3	0	16	2	84	10	3	6	2	0	8	0	54	4	6	28	5	0	5	0	1	2	6	20	17	17	113	15	1	5	14	37	0	9	41	24	0	1	0	0	0	9	0	0	0	19	18	0	5	0	0	279	1	7	0	3	1	0	24	3	39	38	8	0	0	52	3	0	78	37	471	8	3	1	1	61	1	0	0	0	15	1	39	2	0	21	0	158	217	1	4	16	0	0	204	9	575	853	5	8999	4145	26	5026	854	14817	27	0	0	2	1	14	1	12	32	0	1	8	4	12	9	6	0	13	0	0	3	32	0	0	0	11	0	1	0	1	0	0	11	6	11	0	6	2	5	0	9	32	1	1	513	25	0	18	55	0	27	2	0	16	10	8	0	4	1	2	1	19	7	0	0	0	0	2	139	15	2	0	19	11	0	24	22	5	4	0	16	255	17	79	10	0	1	15	3	11	0	14	179	31	7	3	37	15	2	21	0	97	0	22	0	16	18	11	0	8	75	6	9	7	40	34	111	0	0	0	12	0	0	0	4	5	35	1	0	16	4	14	161	19	5	55	0	2	0	6	0	1	11	14	33	10	5	0	7	0	17	12	1	117	0	0	1	0	0	1	0	5	12	0	19	0	243	20	0	0	80	7	0	8	9	1	10	8	26	0	0	69	29	10	69	23	21	12	19	21	1	9	49	3	0	16	9	27	12	95	0	14	786	2	7	0	0	0	0	0	407	48	5	2	43	1	10	22	0	0	4	167	46	0	1	43	0	8	0	1	8	0	0	14	1	0	0	0	0	0	0	0	0	52	1	19	3	0	1	0	113	75	1	0	0	21	0	1	14	4	77	2	53	6	1314	0	13	19	49	9	0	1	21	147	17	110	366	36	26	0	0	0	1	0	49	0	28	3	3	14	16	0	49	5	95	1	166	4	11	13	14	0	0	1	160	12	11	0	3	0	0	0	72	11	94	18	453	1	35	11	1	0	9	2	14	1	0	0	6	5	0	8	1	0	0	0	0	0	4	0	155	20	9	10	14	5	1	1	6	4	18	182	1	7	0	39	0	72	3694	0	43	192	0	3	0	13	11	4	2	5	17	6	30	0	3	1	0	0	0	13	3	17	1	25	5	16	79	5	8	11	0	2	42	16	22	24	3	4	0	3	208	8	110	276	0	3	39	34	13	55	0	33	7	173	0	3	6	47	11	2	22	15	2	0	9	15	0	0	0	15	1	1	0	0	1	0	26	0	21	17	8	1	2	18	1	0	0	0	0	16	3	0	131	176	0	26	2	1	0	41	0	0	0	0	0	0	0	0	0	0	0	0	3	2	0	2	0	0	0	0	37	1	0	0	1	0	0	16	0	0	9	1	20	0	95	102	25	0	8	6	0	124	15	0	2	8	0	1	136	10	2	3	0	0	0	0	18	0	0	0	0	0	29	0	2	15	0	5	0	2	2	6	1	1	11	2	3	2	0	0	12	1	1	0	8	0	21	21	14	2	2	3	0	8	4	54	0	0	0	0	0	0	0	9	27	10	0	201	0	5	9	0	0	0	0	64	32	1	3	0	68	0	0	30	3	3	10	138	34	1	4	4	1	21	0	0	67	80	0	372	5	0	8	9	0	1	56	6	0	4	0	0	0	2	11	0	18	18	12	1	0	0	15	5	10	34	1	6	0	0	0	0	0	4	2	1	20	5	0	1	0	35	0	4	3	0	31	2	16	56	22558	15	119	10	4	4	14	1	23	117	3	13	5	1	0	0	15	2	0	0	66	0	8	61	0	0	0	96	541	0	0	38	6	0	0	0	0	0	0	0	4	25	9	7	46	24	1	2	0	347	0	0	0	0	6	0	36	0	17	0	0	201	0	1	10	15	42	2	0	0	0	17	59	0	0	0	113	14	18	1	0	0	2	0	0	0	3	1	0	10	10	3	0	0	0	2	52	2	0	12	0	7	902	33	15	11	0	0	0	11	0	21	34	33	1	10	15	0	6	12	0	6	0	7	0	8	1	0	733	3	0	11	11	0	14	1	44	1	4	6	4	6	11	158	103	2	5	0	0	17	9	1	3	17	24	9	53	0	0	0	95	27	18	1	121	112	0	872	6	5	2	33	31	10	0	2	22	161	24	2	0	36	23	17	0	17	3	10	12	2	2	17	0	2	1	11	52	18	62	10	1	34	30	4	25	89	16	7	0	10	0	3	0	5	6	61	1	0	4	11	113	0	13	0	11	0	0	36	11	0	1	3	0	0	85	2	5	0	0	0	0	0	0	0	0	0	0	2	0	0	0	0	0	11	0	0	2	0	1	1	0	0	6	1	2	0	0	0	0	0	0	0	0	0	6	0	0	0	12	0	18	39	47	3	0	11	3	0	8	0	2	1	0	0	0	0	52	0	0	8	0	13	0	0	0	0	0	135	3	0	9	4	1	1	0	0	26	0	0	0	0	0	0	0	0	0	0	0	0	0	67	0	0	0	10	7	0	2	0	42	0	0	0	0	4	0	0	3	64	85	75	0	0	0	0	0	0	0	0	0	0	3	0	6	8	2	0	0	0	0	0	0	1	2	18	6	0	0	0	0	0	0	74	3	15	0	0	71	2	0	0	0	0	0	0	0	0	0	0	0	0	0	0	0	0	0	33	2	33	0	10	1	2	20	0	0	0	3	0	7	0	31	0	0	1	13	0	0	0	73	0	0	0	22	1	0	0	4	2	0	6	0	0	3	0	24	0	0	15	218	110	3	4	57	0	4	0	2	0	0	1	1599	7	2	164	0	36	0	0	0	17	0	441	0	4	1	0	1	8	1	8	2	3	0	1	10	0	2	0	0	8	0	4	3	0	0	3	62	0	3	1	30	0	0	0	0	1	61	27	9	243	2	24	12	3	0	0	3	10	1	41	0	10	0	77	5	20	5	0	2	0	9	3	4	2	57	0	592	53	0	0	0	3	0	606	8	1	0	3	0	10	5	1	0	2	96	11	7	0	0	10	0	0	0	6	49	2	3	12	21	0	312	0	0	4	2	0	0	0	74	128	5	2	409	16	5	0	94	2	23	0	15	0	9	0	1	0	0	0	9	0	8	26	9	18	0	0	0	0	4	21	0	11	0	0	0	3	13	2	0	1	22	14	0	17	11	2	3	94	1	7	105	13	0	0	0	0	0	34	36	1	0	0	0	8	19	9717	12	0	0	0	0	3	0	0	0	0	10	0	1	0	14	0	0	83	0	3	0	0	0	0	10	0	14	2	0	0	1	2	3	1	100	0	8	39	0	0	5	487	24	2	8	30	1	0	43	0	1	7	2	0	0	0	35	0	14	11	0	13	1	2	3	22	9	0	0	2	1	16	0	20	16	61	0	8	3	9	0	0	26	1	0	0	0	0	23	15	0	0	0	0	0	0	1	0	0	0	3	2	0	1	0	463	0	1	0	0	0	0	1	0	5	0	0	0	1	650	0	2	1	0	49	0	0	0	0	0	0	2	1	23	0	0	3	12	0	0	1	15310	0	7441	2	0	1	346	679	1	0	2	2	0	0	0	0	31	0	2	0	0	0	2233	0	55	0	124734	3	25	0	17	9	0	6	0	0	3	0	5	3	9	0	13	0	8	1	3	1	18	14	595	16	15	26	6	0	18	0	122	45	0	0	0	7	0	1	1	0	0	0	0	0	11	34	0	25	15	0	0	0	8	7	5	2	0	0	0	2	0	0	0	8	0	0	2	0	0	0	1	0	38	24	2	17	0	164	12	6	1662	0	235	11	0	3	0	7	17	0	5	0	3	0	8	0	0	0	0	0	5	19	0	0	0	0	0	0	0	0	0	0	0	0	0	0	0	0	0	1	0	0	0	0	0	0	0	2	0	2	0	0	0	1	1	0	0	22	0	0	0	0	0	0	0	0	0	0	0	0	0	0	147	0	0	0	0	0	0	0	0	0	5	0	27	0	105	0	17	0	0	0	0	0	0	0	13	0	0	0	0	0	0	0	0	0	0	0	0	0	0	0	0	0	0	0	2	0	1	0	0	0	0	28	0	0	0	0	1	0	0	0	1	4	0	0	0	0	139	0	0	1	0	0	0	0	0	0	0	0	0	0	0	0	11	0	0	0	0	0	0	1	1	0	0	0	0	0	0	0	0	0	5	0	0	0	0	74	1	0	0	0	12	3	3	0	0	0	2	0	2	0	126	0	0	0	3	0	0	0	0	0	24	0	5	3	0	252	0	3	0	0	38	0	0	0	0	0	0	5	1	0	22	0	0	0	66621	0	0	0	0	0	16	0	0	98	0	11	0	5	0	0	0	0	8	0	0	0	2	0	0	0	0	0	0	0	0	0	0	0	0	0	0	0	0	0	0	3	0	8	0	0	0	73	0	0	0	0	7	0	0	0	2	0	0	1	1	0	0	0	1	0	0	0	0	0	0	0	0	23799	5	0	0	341	620	2	0	0	0	0	0	92	0	0	1	36	1	0	1	1	0	0	1	2	0	0	0	2	0	0	1	0	17	39	4	0	0	11	0	2	22	0	0	1	2	0	12	16	2	4	67	9	19	0	25	6	9	381	6	0	1	31	2	4	250	0	25	2	2	7	0	2	0	0	0	0	0	0	0	0	0	0	49	0	0	0	3	1	0	0	21	0	5	15	0	0	37	0	2	0	0	0	0	0	0	0	0	0	0	0	0	0	0	0	0	8	0	6	0	0	0	0	4	0	46	16	0	0	2	0	0	76	0	0	0	0	0	0	0	0	0	0	0	0	0	0	0	0	0	0	0	0	0	0	0	0	0	0	0	0	0	0	0	0	2	0	0	0	0	0	0	0	0	1	0	1	0	0	0	0	0	0	0	0	0	0	12	6	80	0	0	1	235	0	0	83	37	0	1	88	0	89	19	0	24	5	11	0	2	18	14	16	60	6	9	3	28	0	1	11	5	2	28	3	912	0	0	0	478	0	0	0	2	12	6	0	0	1	2	52	4	0	0	0	0	0	0	0	0	0	1	0	0	2	0	0	0	13	1	31	1	1	15	2	24	0	64	111	10	298	1	9	1	2	0	127	29	61	117	6	12	9	8	26	0	5	0	12	11	7	8	6	0	97	388	4	3	34	2	0	5	0	0	24	0	206	18	5	1	41	0	2	9	0	0	12	46	2	0	3	0	0	70	110	11	0	2	1	19	41	149	79	27	3448	0	0	15	34	0	0	64	0	0	1	2	19	1	2	0	0	1	61	123	1	0	0	30	5	10	0	0	145	3	0	14	93	11	3	7	0	167	0	0	0	0	0	260	3	1	106	2	0	2	0	15	1	0	0	0	1	0	24	0	17	36	4	0	21	12	28	27	14	137	324	3	0	0	2	0	0	0	0	0	0	1	0	1	0	0	1	0	124	0	9	8	1	54	0	2	4	11	0	0	1	0	37	17	1	0	0	1	11	58	9	109	3	0	0	41	4	0	4	55	13	18	0	0	88	15	3	0	26	0	1	0	0	0	1	7	1	0	6	0	0	0	2	0	16	0	0	37	34	24	1	0	3	9	0	5	18	345	18	8	1	0	2	21	0	0	1	1	0	10	0	2	25	0	0	0	0	0	0	0	0	0	0	0	0	0	0	0	0	0	3	0	1	14	0	0	0	7	0	3	0	0	46	21	0	0	0	0	0	0	0	0	0	0	0	0	0	0	0	0	0	0	0	1	0	0	1	0	0	0	3	41	0	57	1	13	1	0	0	14	55	5	0	1716	6	0	40	4	2	25	0	141	0	27	0	0	19	0	0	0	1	2	0	0	0	0	1	1	10	10	1	0	1	0	0	1	4	0	1	22	41	28	2	3	0	0	0	0	2	4	1	1	8	76	1	0	0	0	0	0	9	4	3	4	109	60	13	45	7	16	5	10	0	8	2	0	0	0	1	0	0	1	1	0	6	0	3	1	18	0	26	18	0	3	44	2	13	11	6	9	3	0	4	0	0	0	0	0	0	1	0	2	133	14	28	11	12	15	36	3	20	54	0	16	200	20	0	7	1	0	0	31	0	55	1	0	8	12	0	0	0	0	0	0	1	0	19	5	0	6	3	0	0	0	0	0	0	0	9	4	8	2	2	0	0	0	15	5	5	11	612	1	10	2	33	11	1	14	95	4	0	0	0	28	3	11	69	51	1	11	30	27	25	9	2	5	0	0	0	0	0	0	0	0	0	0	0	4	2	0	0	4	33	93	0	89	13	0	0	0	14	0	0	12	6	108	23	36	0	0	0	1	0	1	6	55	7	15	0	0	3	0	0	0	0	125	3	0	0	0	6	0	2	4	1	4	0	1	10	44	29	18	541	19	11	10	40	224	6	7	6	19	78	0	0	0	14	0	9	15	9969	0	0	0	0	0	0	1	634	219	299	464	635	90	2	2	5	10	0	0	0	34	115	1	235	2	0	0	21	0	0	0	0	0	0	22	14	3	0	6	4	9	6	4	10	0	0	0	0	0	25	0	0	0	1	12	0	17	0	0	6	3	25	21	8	11	64	11	19	0	12	2	38	2	1	0	0	1	58	7	0	0	0	0	584	6	0	0	0	1	0	2	1384	0	0	0	0	2	0	36	0	0	1	0	0	131	1	11	13	2	9	0	0	0	1	0	12	1	0	0	28	5	0	0	17	33	0	7	1	3	0	22	3	0	13	198	1	0	1	0	0	78	0	0	0	2	0	0	0	2	1	0	0	306	2	5	0	1	0	0	0	0	0	0	0	0	4	2	0	0	5	0	39	19	0	1	0	1	0	0	17	0	0	1	0	0	429	0	0	21	37	323	10	0	64	60	17	35	0	0	0	0	0	0	38	0	0	0	146	0	1	4	0	0	0	0	62	0	0	0	203	2	0	0	0	0	0	0	0	10	15	3	34	8	0	0	1	0	0	0	1	0	1	0	0	60	10	0	505	265	0	0	677	0	10	15	18	7	20	0	0	0	0	0	0	0	0	0	0	3	0	0	0	0	0	0	0	386	1	1	0	0	0	0	0	0	0	1	0	0	0	0	0	0	196	8	3	24	0	0	0	3	3	0	0	0	0	2	0	0	0	0	26	0	0	0	0	2	40	0	39	0	1	0	0	0	0	0	0	4	119	0	0	1	0	0	0	0	0	0	0	0	23	13	69	0	2	6	0	9	4	2	36	11	204	2784	13	30	225	28	2	38	178	0	2	0	0	1	0	8	0	0	0	0	1	0	0	0	3	0	0	0	3	0	0	0	0	0	0	0	0	1	30	1	0	0	0	0	0	0	2	0	0	79	3	39	0	0	0	0	0	0	0	0	0	0	0	0	0	1	0	0	0	0	0	0	1	0	0	0	0	0	1	0	0	0	3	0	14	0	0	0	0	0	349	8	45	0	0	0	0	0	0	1	0	0	0	0	0	1	0	211	10	0	0	0	0	1	1	1	0	1	0	0	0	0	0	0	0	0	0	0	0	0	0	1	0	9	106	0	130	0	0	0	0	0	3	1	1	2	0	1	0	1	0	0	0	0	0	0	3	0	0	0	44	0	0	147	345	0	0	0	0	0	0	0	0	0	0	0	0	0	0	0	27	39	12	0	23	3	27	0	0	0	1	16	135	0	0	0	2	0	21	12	12	20	78	0	0	0	0	0	6	29	2	0	224	231	9	8	3	1	39	0	0	0	0	0	0	43	2	6	22	0	6	117	0	0	14	0	0	0	0	0	0	0	0	0	0	0	0	0	1	1	0	0	0	0	0	0	0	0	0	36	0	76	35	0	1	0	0	1	8	0	0	0	0	0	0	0	626	0	1	1	0	18	1	0	8	11	17	1	0	13	1	5	32	0	14	5	28	17	10	0	4	0	118	0	2	299	21	2	4	0	0	8	0	0	0	0	0	2	0	1	812	0	0	1	0	0	0	1	0	449	0	0	1	39	0	5	43	5	0	2	0	26	0	0	4	4	0	0	3	2	380	4	3	13	5	0	31	26	10	88	0	6	0	0	0	3	1	0	0	0	1	0	0	0	0	0	9	6	0	3	10	119	0	0	1	1	150	1	4	0	0	1	0	3	1	0	0	118	0	3	9	0	3	40	0	0	0	4	0	0	6	3	5	1	29	18	3	18	0	0	0	0	6	1	5	0	0	0	1	1	0	0	0	8	218	6	0	3	0	4	0	1	2	6	6	0	6	0	0	0	108	19	2	31	14	2	26	57	0	140	6	4	11	0	0	7	29909	0	0	7	0	12	11	13	8	33	0	1	530	7	26	1	5	1	33	27	7	4	24	0	0	1	3	623	14	10	9	0	0	258	75	3	282	0	0	120	7	7	0	5	72	0	22	28	3	0	1	4	58	7	0	5	0	12	0	28	7	58	0	4	7	15	13	0	0	0	7	11	2	1	0	7	0	5	147	22	3	0	33	29	0	0	1	26	9	2	0	0	0	0	9	16	5	0	12	0	3	0	0	0	2	0	1	63	0	11	33	1	1	15	0	0	0	2	4	0	0	21	85	2	17	6	0	1	38	0	37	3	102	3	2	150	0	11	0	0	0	0	5	1	1	0	0	2	2	0	5	6	2	0	0	0	6	1	0	29	6	1	98	0	4	17	12	9	1	46	6	8	0	0	5	0	0	32	5	4	0	13	151	10	0	0	0	0	0	8	0	0	3	239	1	1	4	0	2	7	27	5	26	2	29	6	40	3	5	0	15	8	0	16	1	51	0	16	1	52	3	21	5	6	3	25	14	12	0	0	0	0	8	8	46	2	1	93	2	4	1	54	19	3	1	83	0	0	6	49	1	3	9	0	0	0	236	0	0	3	0	29	12	0	89	1	5	0	1	0	0	2	0	2	0	0	234	607	12	3	0	0	4	4	0	126	131	31	1	1	270	161	7	25	0	21	3	37	0	0	0	14	0	104	73	47	14	363	32	18	0	1	0	0	0	0	0	0	0	0	0	0	0	27	2	0	0	0	0	0	0	0	0	0	0	0	0	0	0	0	0	0	0	0	0	0	0	0	0	0	0	0	0	0	0	0	0	0	0	0	0	0	0	0	0	0	0	0	0	0	7	0	0	0	0	0	0	0	0	0	0	2	0	0	2	0	10	0	0	0	1	0	0	0	0	0	0	0	0	89	93	0	0	2	686	15	2	2	1	3	7	6	3	0	0	0	0	0	0	0	0	0	5	1	0	0	0	0	0	0	5	2	0	0	0	0	0	0	0	0	0	0	13	1	0	2	4	0	0	13	17	3	25	0	0	0	0	29	0	0	0	0	0	1	1	201	0	0	0	0	0	0	0	0	0	0	0	0	0	0	0	637	0	39	1	0	1	3	1	0	4	0	12	0	0	0	0	1	0	0	1	0	1	0	0	0	22	1	18	1	0	0	0	1	0	0	0	8	0	208	20	63	65	11	2	0	10	0	0	16	1	0	0	71	2	22	0	0	2	69	1	0	86	0	65	2	7	0	0	31	1	0	15	2	0	9	0	0	0	0	13	4	0	1	0	0	0	0	0	0	0	1	0	0	0	32	0	1	0	0	270	5	68	0	15	0	0	0	0	2	0	0	0	0	0	0	0	0	0	0	0	0	4	0	0	0	0	0	0	0	0	0	219	0	0	0	0	0	0	0	0	0	0	0	0	0	0	0	0	0	0	0	0	0	0	0	0	1	1	0	10	73	0	0	0	0	0	0	0	0	0	0	0	0	0	0	0	0	0	0	0	0	0	0	1	1	0	0	0	0	0	4	0	0	0	0	0	0	0	0	0	0	0	0	0	0	1	0	3	0	0	0	1	0	0	45	227	8	29	50	4	26	0	0	0	0	1	0	0	0	0	0	1	4	0	0	0	0	0	0	0	0	1	0	2	0	0	0	1	0	3	0	0	0	1	0	7	17	4	3	0	0	0	0	0	0	0	0	0	0	6	0	0	0	0	4	0	1	18	0	0	0	12	0	0	0	0	1	0	6	60	25	87	0	0	0	0	1	0	0	0	0	1	2	0	0	0	14	0	0	0	0	0	0	0	0	0	0	0	1	1	0	0	0	0	0	0	0	0	4948	10	2	39	123	108	0	0	0	0	0	0	0	0	0	0	16	4	0	0	1	0	3	0	0	0	0	0	2	0	0	0	0	0	0	10	0	0	0	0	0	0	0	0	0	0	3	8	0	0	0	0	0	0	0	0	0	0	2	0	1	0	0	0	0	0	0	0	0	0	1	1	0	0	0	0	0	0	0	21	25	0	0	0	0	0	2	0	0	1	0	52	0	0	0	0	0	0	148	0	0	0	3	0	0	0	0	0	0	0	0	0	3	0	0	0	0	1	10	0	0	49	41	13	21	0	0	1	0	0	10	0	0	0	0	0	0	0	2	0	0	1	0	2	12	0	0	0	0	0	0	1	0	1	16	2	0	0	0	0	0	13	0	0	0	1	0	0	0	0	0	0	0	0	0	0	0	0	0	0	0	0	0	0	0	0	1	36	0	0	1	0	0	3	0	0	0	0	0	16	2	0	2	0	2	0	10	0	0	13	0	0	0	0	0	0	0	0	1	0	0	0	0	0	0	0	0	0	0	0	0	0	0	0	0	0	16	0	18	0	37	0	3	581	15	6	0	1	0	1	12	11	6	0	0	0	0	0	0	0	0	0	0	0	0	0	0	0	0	7	6	0	2	0	0	0	5	0	1	2	12	18	0	0	661	14	0	0	0	0	1	0	0	0	0	0	1	0	0	0	0	0	0	0	0	0	0	0	0	1	0	0	0	0	0	0	0	4	24	0	0	0	0	0	1	0	0	0	0	0	0	0	0	2	1	0	0	0	0	0	22	0	0	0	0	2	0	0	0	0	0	0	0	0	0	0	98	0	0	0	0	0	0	0	0	0	0	1	0	0	0	3	0	0	0	0	123	1	0	0	0	0	1	0	0	0	189	85	0	0	1	0	0	0	0	0	0	2	2	0	0	0	0	2	0	0	0	0	0	0	0	0	0	0	0	4	1	0	0	0	0	0	2	0	0	0	0	0	0	2	0	0	0	0	11	4	1	9	9	0	0	0	0	1	9	0	0	8	0	1	5	0	0	0	0	0	0	0	0	0	0	0	0	0	0	0	0	0	0	0	1	0	0	0	0	0	0	0	0	0	0	0	0	0	0	0	0	0	0	0	0	0	0	0	0	0	0	0	0	0	0	0	0	0	0	0	0	0	0	0	0	0	0	0	2	1	1	0	0	0	0	0	2	0	0	0	0	0	0	0	0	0	0	0	0	0	2	0	1	0	0	0	0	6	0	0	0	0	0	0	0	0	0	0	1	0	0	0	0	0	0	0	0	0	0	0	0	0	0	0	0	0	0	0	0	0	0	0	0	0	0	0	0	0	0	13	4	0	0	0	0	0	0	0	0	1	0	0	0	0	0	0	0	0	0	0	0	0	0	0	0	0	0	0	0	0	0	0	0	0	0	0	0	0	0	0	0	0	0	0	1	0	0	0	1	0	0	0	0	0	0	0	0	0	0	0	0	0	0	0	0	0	0	0	0	0	0	0	0	0	0	0	0	0	0	0	0	0	0	0	0	0	0	0	0	0	0	1	0	0	0	0	0	0	0	0	0	0	0	0	0	0	0	0	0	0	0	0	0	0	0	0	0	0	0	0	0	0	0	0	0	0	0	0	0	0	0	0	0	0	0	0	0	0	0	0	0	0	0	0	41	0	0	0	0	0	0	0	0	0	0	0	0	0	0	0	0	0	0	0	6	0	0	0	0	0	0	0	0	0	0	9	0	3	1	0	0	0	0	0	0	0	0	0	2	27	0	0	0	0	0	0	17	0	20	10	0	0	1	1	0	0	0	0	0	273	0	0	0	0	0	0	0	0	0	0	0	0	0	0	0	0	0	0	0	0	0	0	0	0	0	0	0	0	0	0	0	0	1	4	27	0	0	0	0	0	0	0	0	0	0	3	13	0	0	0	0	0	0	1	3	0	0	0	2	0	0	0	39	0	0	0	0	0	0	0	0	0	0	0	0	0	0	0	0	0	0	0	0	0	0	0	0	0	0	0	0	0	0	0	1	0	0	0	0	1	0	0	17	2	0	0	0	0	0	0	0	0	0	0	0	0	0	0	0	0	0	0	4	0	0	0	0	0	0	0	0	0	0	0	0	0	0	0	0	0	0	0	0	0	0	0	0	0	0	0	0	0	0	0	0	0	0	0	0	0	0	1	0	0	0	0	0	24	0	0	0	0	0	0	0	0	7	0	0	0	0	0	0	0	0	0	0	0	1	0	0	0	0	0	0	0	0	0	1	0	0	0	0	0	0	0	0	0	2	0	0	0	1	0	0	0	0	0	0	0	0	0	3	0	0	25	30	0	0	0	1	0	0	0	0	3	0	0	0	0	1	0	0	0	0	0	0	0	0	0	0	0	16	142	35	0	0	5	0	0	45	13	0	0	5	0	9	4	0	0	3	0	2	0	0	33	52	18	10	0	4	0	7	0	0	3	10	0	16	47	0	0	0	0	6	83	0	0	0	0	9	8	7	0	0	20	10	9	58	0	0	0	3	0	0	0	0	0	0	0	0	0	81	0	0	0	0	0	0	0	0	0	0	0	0	2	0	0	0	0	0	0	1	0	0	0	0	0	0	0	1	1	0	6	0	0	0	0	0	0	0	25	6	2	4	11	1	27	14	3	0	0	0	0	0	10	0	0	0	0	0	0	0	0	5	0	0	0	0	0	89	0	0	0	0	0	48	0	0	0	0	1	0	124	101	4	6	1	0	7	5	0	0	0	0	0	0	0	0	0	0	0	0	0	0	0	3	0	0	0	0	0	1	0	0	11	0	9	0	0	0	17	0	1	0	0	0	0	0	0	0	0	0	0	0	0	0	0	0	1	0	0	0	0	0	0	0	0	0	0	0	0	0	0	0	0	0	0	0	7	0	1	0	0	0	0	0	0	0	0	0	0	0	0	0	0	0	0	0	0	0	0	0	0	0	0	0	0	0	0	0	0	0	0	0	0	20	0	0	0	0	0	0	0	0	0	0	0	0	0	0	0	0	0	0	0	0	0	0	0	0	0	0	0	0	0	0	0	0	0	0	0	0	0	0	0	0	0	0	0	0	0	0	0	0	0	0	0	3	0	0	0	0	0	0	0	0	0	0	0	0	0	0	1	2	21	1	0	0	0	0	0	0	0	1	0	0	0	0	0	0	0	0	0	0	0	0	0	0	0	0	0	0	0	0	0	0	0	0	1	0	0	0	0	0	0	0	0	0	0	0	0	0	0	0	0	0	0	0	0	0	0	0	0	0	0	0	0	0	0	0	0	0	0	4	9	0	0	0	0	0	0	0	0	0	0	0	0	0	0	0	0	0	0	0	0	1	0	0	0	0	0	0	0	0	0	126	0	1	0	0	0	0	0	0	0	0	0	0	0	0	0	0	0	0	0	0	0	0	0	0	0	0	0	0	0	6	0	0	0	0	0	0	0	0	0	0	0	0	1	0	0	0	0	0	0	0	0	0	0	0	0	0	0	0	0	0	0	0	0	0	0	0	0	0	0	0	0	0	0	0	0	0	0	0	0	0	0	0	0	0	0	0	0	1	0	0	0	0	0	0	0	0	0	0	0	0	0	0	0	1	0	0	0	0	0	0	0	1	0	0	0	0	0	0	0	0	0	0	0	0	0	0	1	0	0	0	0	0	0	0	0	0	0	0	0	1	0	0	0	0	0	0	0	0	0	0	0	0	0	0	0	0	0	0	0	0	1	0	0	0	0	0	0	0	0	0	0	0	0	1	0	0	0	0	0	0	0	0	0	0	0	1	0	0	0	0	0	0	0	64	3	0	0	0	0	0	0	0	0	0	0	0	0	0	0	0	0	0	0	0	0	0	0	0	0	0	0	0	0	0	0	0	0	0	0	0	0	0	0	0	0	0	0	1	0	0	0	0	0	0	0	0	0	0	1	0	0	0	0	0	0	0	0	0	0	0	0	0	0	0	0	0	0	60	92	1	4	1	19	18	2	0	10	5	16	22	2	6	301	8	25	0	0	1119	0	0	0	0	2	0	0	1	1	0	0	0	0	0	0	1	0	0	0	0	0	0	0	0	0	0	0	0	1	0	0	0	0	0	0	0	0	2	0	0	0	0	0	0	0	0	0	0	0	0	0	6	23	5	0	0	1	23	0	157	1	11	0	2	3	0	56	1	2	0	0	0	0	0	0	0	0	0	0	0	0	0	0	0	0	0	0	0	0	0	0	0	0	1	0	0	0	0	0	0	0	0	0	0	0	0	0	0	0	0	3	1	0	0	0	0	1	2	0	0	0	0	0	0	0	0	0	0	0	0	1	0	0	0	0	0	0	0	0	0	0	0	0	0	0	0	0	0	0	0	1	0	0	0	0	0	0	1	0	0	0	1	0	0	1	0	0	0	0	10	10	0	0	0	0	0	0	0	0	2	0	0	14	0	0	0	0	0	0	0	0	0	0	0	0	0	0	0	0	0	0	1	0	2	0	0	0	0	6	0	19	0	0	0	0	2	0	0	0	0	0	0	0	0	0	0	0	0	0	0	0	0	2	12	0	0	0	0	0	1	0	0	0	0	0	0	0	0	0	0	0	0	0	0	0	0	0	0	0	0	1	1	0	1	0	3	0	0	0	0	0	0	0	0	0	0	0	0	0	0	0	0	0	0	0	0	0	0	0	0	0	0	28	20	0	0	1	7	0	0	0	0	0	0	0	0	0	0	0	0	0	2	0	0	0	2	0	0	0	0	0	0	25	5	6	0	0	215	0	37	12	0	0	0	0	0	0	0	0	0	0	0	0	0	0	0	0	0	1104	7	2	0	0	0	0	0	0	0	0	0	0	0	0	0	0	0	0	0	0	0	0	0	0	0	0	0	0	0	0	0	0	0	0	0	0	0	0	0	0	0	0	0	0	0	0	0	0	0	0	0	0	0	24	76	35	0	1	0	0	0	0	1	0	0	0	0	0	0	0	0	0	2	12	31	2	8	0	0	0	0	18	0	0	0	0	5	10	0	334	0	0	0	0	1	16	0	0	0	34	6	1	0	2	18	25	37	143	3	0	12	49	0	8	2	57	26	0	2	0	86	6	189	4	1	1267	457	0	5	0	0	3	1	9	15	36	3	1	0	17	8	10	18	6	0	12	0	0	0	0	11	7	0	174	0	4799	7	3	19	14	0	3	98	16	5	51	13	144	89	0	0	0	0	0	0	0	0	0	0	0	0	23	17	36	0	0	17	3	2	327	7	0	51	39	16	66	22	0	0	0	7	150	690	139	800	7	293	5	26	3	58	0	0	2	8	2	2	0	0	0	0	0	0	0	0	0	0	0	0	0	0	7	2	5	9	2	0	2	0	466	103	68	2	0	100	1082	0	0	0	0	0	0	0	0	0	0	302	52	0	41	39	26	11	2	2	47	490	64	4	33	1	0	0	0	0	0	0	0	1	0	0	0	0	0	0	0	0	0	0	19	33	67	73	17	2	0	0	0	0	0	0	0	9	20	27	21	2	0	0	0	0	15	3	2	0	24	18	57	2	0	0	5	2	13	0	5	0	69	103	43	2	0	5	0	0	42	4	0	0	0	41	2	6	3	12	6	1	8	24	0	29	23	1	2	4	2	13	31	31	11	6	0	0	545	13	1	41	1	2	0	4	0	4	2	1	42	3	26	3	13	0	2	1	42	106	1	219	0	0	2	7	14	135	0	0	23	0	0	19	0	0	0	6	67	0	0	0	0	30	2	0	19	11	26	0	4	6	0	22	0	4	0	0	3	4	2	108	7	0	88	293	0	60	353	0	0	1	24	3	22	2	3	17	33	0	59	0	8	5	1	12	20	0	37	0	0	5	27	12	19	8	185	7	0	0	1	0	2	7	10	46	0	0	0	28	3	1	9	4	2	21	0	2	238	10	35	57	0	0	0	0	21	1	1	0	0	0	109	1	83	7	22	0	8	0	0	8	3	1	28	43	339	1	0	0	0	0	35	5	1	2	1	2	14	40	6	0	0	0	43	4	0	1	1	0	11	4	29	18	0	2	9	125	6	2	0	4	29	149	3	21	19	5	0	0	0	7	0	53	0	7	22	0	0	22	1	13	2	2	182	0	7	0	0	1	19	0	58	20	0	0	18	35	23	445	57	76	5	4	3	8	44	0	0	0	0	0	11	0	2	0	0	13	85	0	0	1	2	7	0	15	6	0	15	34	0	1	2	0	0	0	0	0	0	4	10	0	7	0	7	12	0	0	0	0	0	0	0	0	20	0	12	1	34	8	2	0	1	0	0	6	1	0	466	17	0	0	13	1	3	1	6	0	0	4	3	0	0	0	0	0	17	26	1	119	3	5	0	0	0	7	0	0	0	0	0	0	0	0	19	1	259	0	0	16	9	651	2	11	44	3	6	19	2	44	1	3	2	1	0	2	16	3	0	7	6	6	3	1	0	2	13	0	62	0	0	7	51	5	17	0	306	19	22	1	12	49	17	1	0	0	1	9	38	0	13	28	38	11	27	0	9	15	1	0	4	1	40	15	0	0	52	4	0	0	0	0	10	11	26	23	1	4	0	47	2	5	0	0	0	0	3	0	7	23	2	1	2	2	57	0	0	283	0	49	19	2	22	5	0	0	6	0	1	0	0	0	0	0	6	35	1	0	0	0	0	0	93	0	15	4	0	8	19	50	0	1	0	0	0	0	1	12	101	10	13	0	2	15	33	12	28	20	7	5	0	8	4	17	2	0	0	0	0	0	23	1	0	0	8	3	0	7	43	59	1	0	2	1	9	0	12	0	40	0	1	0	0	0	4	0	1	117	0	9	0	28	9	22	5	246	4	0	0	0	1	23	1	40	212	3	0	42	15	3	3	40	0	0	6	8	0	23	238	1	0	2	86	2	32	1	0	2272	305	0	12	15	19	16	5	2	10	0	3	37	0	0	0	0	0	0	0	0	2	0	0	0	0	0	0	0	0	1	0	0	0	0	1	0	1	0	4	237	598	0	3	32	1	7	0	0	7	64	134	0	0	1	6	4	11	22	15	0	14	3	0	4	0	0	90	28	1	1	0	0	0	0	1	23	18	6	0	0	0	14	2	2	0	10	0	2	0	1	0	0	0	501	46	1	63	7	0	0	7	0	5	8	4	6	2	0	0	0	13	7	3	36	111	16	0	0	25	3	2	0	0	8	94	15	1	5	53	55	1	0	5	3	3	24	9	7	0	46	0	1	2	0	199	256	3	8	26	2	0	0	8	25	5	3	115	0	22	12	34	14	65	29	4	22	11	1	198	19	6	21	9	3	0	118	31	34	2	0	4	0	1	3	28	11	1	14	386	7	13	0	0	0	4	16	3	41	12	26	38	59	5	2	5	0	718	11	289	4	0	5	0	0	1	6	15	4	15	0	5	6	1	2	0	284	0	1	4	0	0	5	0	2	4	22	80	120	563	53	0	0	2	25	2	3	2	1	3	1	25	0	0	0	41	0	0	0	0	0	0	425	35	0	27	11	0	0	0	27	1	0	2	0	0	0	1	54	362	2	1	1	27	4	2	33	8	4	0	0	6	0	22	114	1	8	1	46	0	0	0	15	16	7	1	19	2	10	5	0	0	0	0	10	0	6	34	12	0	0	0	5	19	1	10	1	0	0	0	1	3	16	0	0	0	3	12	28	0	0	0	0	3	0	0	0	25	0	0	0	0	0	0	1	2	2	0	19	0	15	26	11	1	0	0	0	30	0	8	61	35	0	0	5	9	0	35	0	1	15	5	1	38	1	15	2	0	12	9	19	2	2	2	0	0	0	12	0	38	3	20	5	0	0	13	0	11	42	226	0	0	0	26	10	111	35	1	12	0	6	7	0	13	0	0	0	29	12	5	12	7	0	8	15	7	3	0	25	37	5	12	26	27	5	6	0	0	1	1	6	11	10	9	0	2	2	0	11	6	0	0	219	2	2	2	9	3	3	0	14	0	13	8	23	0	1	1	0	0	0	2	0	2	2	293	0	5	1146	0	1	0	2	52	0	4	0	0	0	2	5	0	0	21	5	0	0	9	0	9	0	0	14	0	0	0	0	23	4	20	4	2	2	5	9	75	45	7	77	10	0	0	1	1	19	24	5	5	0	0	0	5	0	8	2	106	6	18	2	1	22	0	0	0	2	4	18	16	0	0	8	9	1	0	9	9	6	10	15	0	7	12	1	1	0	1	0	0	1	0	0	0	1	0	0	4	7	17	8	13	78	8	3	0	22	0	0	0	7	6	29	9	0	8	0	1	82	0	0	704	49	10	1	0	8	14	0	0	1	3	22	37	0	690	7	2	363	0	0	0	16	3	27	16	1	55	14	17	3	0	0	56	78	1	10	5	0	0	0	0	0	0	6	0	0	0	2	11	0	0	5	1	0	7	0	0	0	0	0	0	3	0	2	5	6	0	0	75	6	7	0	0	2	56	1	36	12	13	623	54	9	3	41	0	0	0	35	0	0	3	171	3	0	6	891	14	4	13	1	5	0	0	57	0	0	0	0	28	11	9	43	1	27	5	32	1	0	0	1	0	152	0	108	44	262	0	0	2	1	0	1	5	5	290	0	0	1	0	0	0	4	0	0	0	1	35	8	0	118	1	0	3	4	17	11	5	2	0	0	23	0	0	0	22	0	13	0	0	0	0	0	9	0	2	0	32	15	19	30	20	2	22	0	9	0	13	7	175	68	0	4	0	0	46	89	7	30	17	85	0	0	37	0	0	0	0	0	0	0	0	0	0	0	0	0	0	4	0	2	16	46	3	0	0	3	560	1	0	35	2	128	167	10	0	0	4	0	0	0	0	3	0	51	21	17	0	1	15	13	27	11	32	0	0	0	0	2	0	0	0	0	0	0	0	0	0	0	0	0	0	0	6	0	15	6	85	10	0	0	0	0	1	2	0	5	3	6	6	56	7	1	1	2	8	23	25	0	14	8	2	0	13	15	14	0	72	5	8	3	45	8	2	0	0	0	0	0	0	5	1	13	0	0	0	0	0	0	1	0	18	5	33	40	0	8	2	2	2	0	0	0	1	0	0	0	0	0	0	3	1	4	50	0	0	27	0	4	0	32	0	8	9	1	0	0	7	5	0	1	2	0	0	0	0	0	0	0	1	1	6	0	0	41	16	4	0	1	1	5	8	25	11	0	22	17	19	0	0	0	0	0	0	0	0	197	1	0	12	0	2	1741	2	1	12	0	0	1	976	0	1	0	0	0	2	4	2	72	0	0	0	2	77	7	46	11	3	0	0	1	0	0	0	11	1	3	0	0	0	0	0	17	2	19	6	546	1	0	0	0	44	0	0	0	0	178	0	0	0	0	0	2	10	0	0	1	0	0	0	1	11	0	0	8	0	0	250	4	1	0	0	1	32	3	3	898	38	1	21	1	1	0	15	4	11	2	0	0	0	9	0	0	2	18	0	12	5	5	7	6	12	5	0	29	4	6	2	2	6	9	0	2	15	10	0	7	1	7	1	51	3	4	38	55	8	0	0	1	0	45	1	0	0	7	33	1	5	3	0	0	4	5	3	1	26	10	5	173	3	5	0	7	0	1	0	10	14	0	27	4	0	0	114	139	1	0	24	47	4	2	429	0	1	0	0	7	0	1	0	0	2024	0	0	2	1	4	6	1	7	30	0	1	0	0	0	3	1	1	1	2	91	1	0	1	0	17	0	0	0	1	2	0	0	25	0	0	4	81	0	4	7	1	2	10	0	0	0	1	4	32	0	4	0	0	0	0	0	0	0	0	0	0	0	0	0	0	13	0	0	0	10	347	0	0	0	0	1	2	0	0	2	0	45	0	19	1	0	0	0	0	0	0	3	15	6	9	0	4	27	0	0	14	6	12	0	0	24	3	442	0	0	0	0	0	23	53	5	1	6	3	16	62	3	11	4	0	0	10	69	17	10	0	55	6	3	11	4237	2	41	19	7	0	1	0	16	9	8	0	2	0	0	0	0	0	0	0	1	26	0	0	211	16	17	25	0	0	0	15	5	17	2	1	0	0	26	6	24	7	1	2	12	0	0	0	0	0	2	1	7	13	0	3	354	10	1	12	2	101	1	0	108	45	5	10	1	48	88	0	0	0	147	7	62	0	0	23	0	1	18	5	2	2	0	32	10	24	5	35	4	7	18	0	0	5	5	9	0	12	0	259	5	9	10	142	148	0	6	0	1	0	0	1	0	0	17	18	16	0	62	20	0	1	10	1	1	0	8	2	5	713	4	8	30	36	306	5	2	1	0	0	0	0	0	1	0	0	0	1	0	0	17	3	1	1	0	0	0	353	0	31	8	38	0	0	0	13	0	23	0	23	1	6	0	9	31	2	2	25	10	49	12	0	0	0	13	10	0	0	12	1	6	1	56	0	8	58	0	2	533	14	0	23	55	10	1	0	5	46	3	4	0	1	74	0	5	7	0	9	124	0	7	10	0	11	0	0	0	0	37	2	13	0	11	1	0	0	7	17	2	2	22	0	0	0	0	0	0	4	0	4	0	23	14	10	22	6	0	3	4	24	10	17	7	233	14	4	0	0	27	41	0	0	0	0	1	0	0	9	0	1	9	15	6	2	0	0	0	0	6	13	0	0	0	0	9	2	41	101	14	2	109	880	50	0	0	0	0	0	0	1	60	821	6	3	18	276	2	17	0	30	102	0	7	8	2	11	4	148	0	25	4	7	12	58	4	0	0	0	18	1329	6	6	1	2	0	0	0	1	17	1	2	0	0	125	1	9	2	1	32	14	67	6	0	4	4	13	7	3	5	0	0	0	7	3	0	0	0	0	0	0	1	2	48	0	0	3	37	0	30	1	10	0	10	14	4	0	2	47	0	0	0	0	0	0	0	0	12	0	34	0	24938	0	2251	246	3	0	3	6	0	1	14	0	0	0	0	0	0	30	5	12	11355	92	4987	0	1	5	3	1	0	14	0	7	20	5	27	0	126	2	55	68	10	0	5	0	1	2	23	83	0	2	3	0	25	0	102	20	1	22	0	0	445	5	0	4	0	9	21	3	0	28	0	0	6	5	19	26	9	21	4	29	44	5	0	11	0	0	1	42	0	2	8	1	25	3	40	0	0	5	10	51	0	1	0	25	0	4	7	2	0	0	49	26	49	70	3	0	0	0	0	0	6	27	6	14	0	334	274	1	0	0	2	0	1	2	0	1	2	0	0	1	7	28	2	0	39	2	6	14	68	0	12	0	1	1	5	0	1	0	0	1	0	21	1	39	0	126	10	0	0	0	1	5	1	2	20	9	8	0	32	9	12	0	27	1	22	0	0	0	0	4	3	0	2	27	12	0	9	11	2	0	0	0	0	0	139	2	36	66	13	3	2	6	0	5	45	7	0	17	0	0	3	0	699	0	70	1	6	0	0	45	0	0	34	13	0	0	0	380	587	0	0	30	5	2	80	9	21	154	0	135	38	2	0	17	27	0	29	1	0	1	0	1	1	19	103	61	0	0	0	0	20	5	0	0	0	0	0	0	5	1	6	0	0	0	11	0	0	0	0	3	2	27	2	2	3	0	0	13	69	0	0	23	41	0	1	0	98	0	32	3	18	22	0	3	19	3	0	3	1	6	11	16	1	0	0	0	7	61	2	18	0	88	0	12	1	6	0	104	14	16	0	0	0	0	0	2	60	0	0	0	1	0	0	0	26	8	72	0	21	26	76	0	1	0	0	2	0	102	13	3	0	0	4	0	28	112	0	0	172	0	0	0	0	0	1	0	1	2	1	4	2	8	0	1	1	1	820	2	88	4	4	0	0	0	0	0	0	0	0	41	0	5	22	22	0	0	0	2	29	1	0	0	4	8	0	19	41	1	22	2	0	0	2	50	4	6	1	0	0	0	0	0	1	0	0	0	0	0	24	1	14	1	0	1	0	4	2	0	0	0	0	2	0	9	1	300	78	50	208	11	0	0	0	0	0	0	0	4	4	0	0	0	0	0	1	0	4	883	0	1	1	0	0	0	0	3	2	0	0	23	7	33	11	25	0	3	1	18	11	3	420	0	0	26	12	9	36	1	0	11	0	10	3	1	8	0	0	0	0	0	1	0	4	4	1	54	1	4
"SAMN10862010"	1	0	0	0	0	0	0	0	0	0	6	2	508	6	3	0	0	0	0	0	0	0	0	0	1	6	1	1	18	1	0	70	4	0	0	0	5	33	2	2	4	3	136	52	2	2	12	0	0	0	1	19	19	0	0	10	600	22	6	8	0	0	0	5	0	5	1	0	0	1	40	0	20	3	0	0	2	313	2	1	22	0	0	0	137	0	0	0	0	0	0	0	0	2	0	25	208	11	0	11	18	8	3	3	0	51	0	29	3	0	0	0	31	0	0	2	0	5	0	0	8	10	1	25	0	0	2	0	0	0	4	89	0	0	1	0	0	2	0	13	15	8	11	1	38	12	4	4	2	9	1	34	0	6	1	4	0	8	0	3	0	5	10	0	27	10	10	4	0	46	30	0	9	8	11	60	2	0	22	1	1	4	11	0	0	11	0	19	1	0	4	0	0	3	13	3	0	0	45	58	16	6	0	0	3	1	0	0	0	20	0	23	3	3	0	0	2	0	6	97	33	0	1	94	6	2	0	0	0	21	0	0	0	4	2	0	19	5	4	0	0	4	0	0	1	35	5	1	8	1	9	1	10	0	0	0	3	18	43	0	0	0	0	0	0	0	0	1	0	0	0	0	0	0	0	9	0	0	0	0	0	0	0	0	0	1	1	0	1	0	0	1	0	1	3	20	0	0	0	28	39	2	1	1	0	4	2	0	82	0	0	0	0	63	0	4	13	13	1144	0	4	47	0	15	13	0	0	0	0	0	0	5	1	0	0	0	0	0	1	0	0	44	7	4	1	2	0	1	40	6	1	4	3	0	20	3	22	8	0	124	45	0	0	0	0	0	3	22	9	0	0	0	0	0	0	0	0	14	0	0	3	9	0	0	0	0	0	15	4	1	8	3	0	164	1	0	1	3	21	1	0	1	14	0	0	122	0	0	0	6	0	0	41	0	4	0	0	0	0	0	0	6	0	5	7	6	1	22	0	0	86	12	5	8	1	32	8	1	2	45	0	3	12	8	22	4	31	8	3	3	6	0	17	3	15	10	0	22	5	1	0	1	9	10	0	0	0	0	0	0	0	2	7	0	1	2	0	0	3	1	6	2	1	717	1	7	0	0	105	1	11	1	0	1	0	0	8	0	3	23	7	0	1	0	0	0	10	1300	0	5	612	0	0	2	6	0	2	0	32	11	9	1	0	0	14	8	8	0	1	33	9	30	10	48	6	0	1	0	0	1750	7	1	9	0	6	3	4	14	35	12	8	14	1	0	1	6	61	11	0	0	23	9	3	0	0	0	213	0	9	0	1	0	34	0	22	22	5	0	0	0	17	0	1	61	964	0	10	19	92	15	1	0	0	1	12	0	3	26	3	0	46	6	47	0	5	0	8	6	1	8	0	0	17	12	13	1	3	0	8	0	13	23	64	0	12	0	34	2	0	0	2	0	12	0	0	0	2	4	6	14	0	0	0	4	0	0	0	8	5	11	0	0	13	2	5	0	0	0	3	3	0	1	7	1	0	1	15	0	0	0	0	0	0	0	0	3	0	0	0	0	0	5	4	70	1	12	11	0	36	328	0	0	1	10	9	0	6	17	1	2	0	0	0	0	0	0	0	1	12	3	0	0	225	2	0	21	1	76	8	332	0	9	0	5	5	0	0	0	0	0	0	7	101	0	0	1	2	0	0	0	0	0	0	0	4	0	6	0	2	0	1	7	0	0	0	70	124	0	0	0	489	0	1	4	19	0	1	0	1	9	2	19	0	0	0	0	108	1	9	5	26	2	0	0	0	0	10	0	0	0	0	0	3	0	0	2	6	0	4	37	1	0	18	0	0	0	0	0	0	21	0	6	14	0	0	1	2	0	0	10	22	0	16	0	0	0	0	0	0	0	0	0	1	0	0	0	0	0	0	0	0	0	0	0	0	0	0	0	0	0	0	0	0	0	0	0	0	0	0	0	0	13	0	57	5	12	0	86	206	0	0	4	0	53	0	0	0	2	5	0	7	17	2	4	5	5	7	8	4	0	53	6	6	23	593	0	16	63	17	1	1	25	2	7	2	2	6	0	0	0	25	27	28	6	47	0	0	5	6	7	24	9	10	1	3	0	67	2	2	200	13	0	0	4	2	13	1	0	0	23	0	0	0	0	0	0	17	20	0	4	20	63	1	2	64	0	2	95	10	0	9	0	1	0	11	3	0	18	0	0	0	6	22	1	0	0	4	2	0	0	2	86	0	13	0	1	0	0	32	1	2	5	1	0	0	0	3	0	17	0	0	72	46	1	3	1	0	1	3	0	2	8	85	24	2	46	1	0	0	0	0	0	0	19	1	0	0	60	6	5	3	2	40	10	45	0	1	100	0	0	1	52	0	2	41	0	6	7	5	454	0	2	0	7	0	0	10	0	9	6	0	0	68	13	1	10	2	2	7	0	0	1	0	0	0	0	0	0	0	0	0	0	17	0	0	22	14	30	0	0	1	1	11	0	0	2	89	0	3	0	52	2	0	0	0	1	0	0	6	1	5	25	8	15	0	26	0	0	0	360	102	2	0	1	5	0	0	4	2	7	0	0	0	0	0	0	2	3	3	0	0	70	1	1	1	14	0	0	262	15	41	0	0	0	6	20	0	119	0	0	0	0	0	9	8	14	0	8	1	4	11	7	0	4	0	2	66	0	1	0	0	19	94	8	13	10	0	2	0	2	0	0	3	0	1	0	37	0	0	15	0	2	1	18	0	0	0	4	0	1	6	2	0	0	3	96	0	0	5	15	1	8	0	3	0	0	3	8	2	1	15	0	0	0	125	2	0	32	5	0	0	3	7	0	10	0	0	40	18	0	1	1	0	1	3	8	4	0	0	0	0	9	81	4	15	0	0	0	0	0	0	42	0	0	10	0	0	0	117	1	0	2	0	5	6	5	48	3	0	0	0	21	0	0	0	0	6	83	5	80	0	0	11	1	26	11	9	0	0	0	76	192	1	2	1	1	0	27	0	0	1	2	1	0	0	358	0	12	0	3	2	0	8	12	0	0	0	0	9	5	4	3	4	0	22	58	7	0	7	46	4	5	0	19	37	0	27	14	0	23	13	1	3	10	2	6	0	1	0	0	0	0	8	30	1	0	0	1	8	3	4	2	21	0	1	0	0	2	4	7	2	5812	29	0	0	13	1	0	139	0	0	0	1	0	2	0	1	0	174	79	1	88	15	9	0	0	0	0	21	1204	0	0	4	0	20	0	181	169	416	0	0	0	0	28	0	1	0	0	16	7	0	0	0	6	11	25	0	0	7	0	0	265	3	9	0	0	0	0	0	6	6	0	16	0	0	0	38	0	146	0	0	0	2	27	16	27	0	0	0	0	51	11	201	1	16	0	3429	2	8	1	5	1	2	2	2	0	0	0	0	0	1	0	0	0	25	57	0	14	0	0	35	0	748	2	0	26	2	1	2	0	0	11	0	5	0	0	0	0	1	13	0	29	14	0	1	5	9	20	0	20	6	1	7	9	0	16	0	0	1	0	8	231	22	7	0	403	36	1	0	35	5	5	0	15	0	1	42	4	0	0	2	11	87	0	4	1	113	0	72	18	0	0	1	19	23	1	5	73	0	10	0	38	0	5	5	3	1	2	0	0	0	0	0	0	0	0	1	0	0	0	0	0	9	0	5	1	0	5	6	6	0	10	53	0	0	0	18	0	1	0	0	0	0	0	0	0	0	11	0	0	1	0	7	1	3	0	0	0	0	14	0	373	0	0	104	0	11	0	0	0	0	0	1	0	24	0	1	0	0	4	0	2	2	0	24	5	0	0	33	0	0	0	1	1	14	0	11	0	31	0	0	0	3	0	1	0	0	0	0	0	11	0	0	8	28	1	0	0	0	0	0	0	1	4	0	0	0	82	0	93	0	0	0	0	54	0	39	0	0	0	1	1	357	0	102	1	1	114	0	0	0	14	0	0	50	0	0	0	0	0	0	0	3	5	0	2	7	0	0	22	0	7	0	0	4	28	168	0	1	0	0	0	112	0	3	2	5	1	82	38	0	0	10	0	2	12	0	0	21	0	0	0	0	0	0	8	0	4	8	44	0	0	0	21	2	35	2	15	14	0	0	8	0	0	0	17	8	0	0	0	2	3	0	15	35	21	4	8	17	0	4	63	8	0	0	1	0	0	0	0	2	10	0	0	0	1	15	1	1	9	0	0	2	0	0	0	0	0	3	4	5	0	0	0	19	0	0	0	0	98	8	6	0	0	16	0	6	4	0	1	2	2	1	0	5	4	2824	1984	51	531	1	0	0	0	20	5278	171	0	33	0	0	0	0	0	0	0	28	0	1	2	0	0	1	0	0	0	0	0	0	1	0	0	0	29	0	0	0	15	0	8	1	0	0	0	0	0	0	0	0	0	0	0	1	0	0	0	1	0	0	2	0	1	0	0	0	2	0	11	0	0	0	7	14	2	9	0	1979	0	0	0	0	0	0	0	0	0	0	0	0	28	59	4	0	0	1	0	2	0	24	1	0	2	187	0	221	0	0	0	0	0	0	0	0	0	0	0	0	0	0	0	23	2	0	0	0	0	0	0	0	3	1	0	0	0	0	0	34	0	4	0	1	73	4	0	1	58	30	6	1	1	0	17	0	4	0	6	71	0	18	0	0	0	0	3	0	1	0	15	0	12	7	4	3	0	116	8	20	42	26	0	3	62	0	0	3	0	0	0	36	47	5	0	0	1	0	0	0	20	0	0	18	0	0	0	0	0	0	3	0	1	0	60	1	0	0	3	2	2	0	0	0	0	0	0	0	0	15	0	0	23	24	9	0	0	3	0	8	3	0	0	0	0	0	35	3	0	431	11	0	0	0	0	1	3	0	27	0	0	0	0	5	0	1	25	0	2	1	14	11	0	0	3	7	0	2	0	0	2	8	4	0	0	0	2	6	23	0	4	1	0	80	32	0	0	0	28	166	3	7	2	4	1	0	25	0	0	21	0	0	0	34	61	4	0	3	1	3	2	27	24	5	0	0	0	5	7	1	5	9	485	27	0	30	9	6	18	33	2	0	15	0	13	0	0	0	1	22	30	4	12	14	7	51	0	2	0	0	0	2	3	0	0	2	12	2	0	0	2	0	0	0	21	9	15	0	0	1	0	3	0	3	67	27	1	0	1	2	6	4	0	2	0	0	0	0	390	0	0	0	0	0	0	0	0	0	0	0	8	1	30	1	2	6	1	7	2	10	1	24	2	4	4	0	7	0	83	0	14	8	5	1	191	13	0	0	0	0	1	0	1	1	0	55	0	0	1	2	2	0	0	0	12	5	3	64	4	378	17	17	5	0	1	55	5	1	0	0	2	21	0	8	0	0	8	17	9	0	1	1	48	6	2	31	6	104	0	0	0	26	6	45	0	3	0	0	0	0	0	11	3	0	4	4	2	0	7	0	167	17	0	17	0	0	0	0	21	0	1	12	7	0	0	186	0	8	1	0	10	0	6	4	0	0	0	6	0	0	0	1	3	1	0	0	0	0	0	0	0	0	0	0	0	0	0	0	0	0	0	0	8	5	0	0	6	1	0	3	33	0	0	0	0	0	154	0	1	0	3	12	8	223	26	8	15	3	0	0	0	0	0	0	0	0	0	0	0	1	2	0	0	0	0	0	0	0	3	20	3	0	0	0	0	0	0	0	0	0	0	18	1	0	10	16	32	5	5	1	0	13	0	0	11	48	2	82	2	7	2	0	0	2	0	80	19	17	1	2	1	0	6	8	76	27	28	0	2	0	1	9	0	0	0	1	0	0	17	5	0	0	1	0	0	0	0	0	1	0	0	3	0	5	8	101	2	0	11	0	23	20	0	23	404	0	0	1	0	10	0	20	0	0	2	1	262	0	0	0	1	1	1	402	1	13	6	0	1	0	0	9	19	1	186	0	0	0	11	9	0	0	0	0	1	0	0	0	9	2	3	1	0	1	5	0	0	7	2	0	1	9	0	2	0	0	48	68	0	0	0	0	1	10	5	5	0	0	17	83	0	1	21	0	8	7	0	3	5	7	1	2	1	0	0	0	1	3	107	6	0	3	0	16	44	0	1	3	0	5	89	0	15	8	0	1	4	1	0	38	3	0	7	0	0	2	7	19	1	275	1	0	14	6	0	13	0	0	4	1	0	29	18	2	0	0	6	50	0	0	13	5	22	51	0	0	296	2	248	11	36	58	15	7	7	1	1	13	18	5	13	28	1	3	0	11	8	2	1	0	5	0	0	0	0	5	0	0	0	19	5	10	20	25	15	3	0	0	4	0	0	9	3	1	0	0	0	76	0	2	10	3	1	16	0	16	6	111	2	12	8	9	0	0	0	0	0	2	1	4	0	0	0	4	0	0	1	0	3	0	3	10	1	63	2	0	0	0	0	1	23	0	0	2	0	8	0	43	15	7	16	0	5	0	8	4	0	0	0	0	2	0	0	0	3	3	1	0	7	7	0	10	1	0	9	130	1	61	9	261	1	972	3	11	0	6	1	2	0	45	13	1	1	4	2	8	5	14	103	2	6	3	1	6	1	164	0	4	3	1	3	2	6	0	2	1	111	1	2	34	0	0	0	6	0	3	4	0	0	0	8	18	13	0	0	0	0	8	7	5	0	1	2	17	10	412	17	1	1	0	13	2	0	0	528	0	3	0	2	0	0	8	0	21	446	4	0	2	0	0	0	0	51	35	2	3	381	6	3	0	1	0	0	1	0	5	0	0	0	3	2	0	0	0	0	0	0	0	3	99	0	0	4	0	7	38	0	0	16	13	9	9	0	0	5	0	4	6	119	3	66	220	13	0	40	2	0	3	0	4	0	0	0	0	0	0	2	8	0	3	0	3	2	0	0	0	4	14	0	0	0	0	2	0	0	0	27	32	131	3	78	0	7	118	2	0	1	4	0	0	13	0	249	0	0	9	12	0	0	0	0	0	0	1	0	91	3	7	2	0	1	3	0	0	0	0	0	0	27	0	36	0	0	0	30	5	0	0	0	0	2	1	0	0	80	264	246	0	0	11	0	0	33	0	0	0	1	9	0	19	1	4	0	16	3	0	0	1	54	0	5	0	0	11	0	0	0	0	0	3	1	0	39	6	6	0	0	1	3	12	3	2	164	0	4	4	8	1	1	21	0	0	0	0	0	21	1	28	11	0	0	0	0	0	0	0	0	8	34	0	2	0	2	0	0	1	0	1	1	1	0	0	0	0	0	23	3	6	0	0	0	0	7	0	0	0	2	0	0	1	196	0	0	14	0	1	1	0	0	1	0	0	0	0	0	0	287	0	0	1	0	0	0	8	11	0	32	3	0	0	43	0	0	2	1	0	0	3	3	1	139	1	7	1	85	0	1	19	4	6	0	421	49	2	0	0	171	0	88	0	14	0	2	6	6	9	8	303	2	1	61	0	2	2	9	2	6	3	0	0	2	18	22	0	0	0	0	0	1	2	1	122	3	4	18	1	2	11	4	0	0	2	2	0	0	2	15	1	2	0	0	0	3	0	0	51	1	3	0	2	26	2008	19	0	0	0	0	14	0	6	0	0	0	13	0	0	1	15	40	0	42	0	0	0	0	0	0	0	2	23	4	0	5	32	0	0	3	2	1	7	0	0	0	0	1	1	18	0	61	0	0	0	1	24	0	1	2	0	6	0	0	7	5	37	4	0	12	4	0	103	2	27	0	0	7	1	4	3	10	28	0	0	0	9	386	0	27	2	95	9	5	0	0	0	0	0	4	10	0	12	0	0	0	0	13	30	0	0	0	1	11	30	3	1	0	21	1	0	0	0	8	4	68	3	11	16	15	7	0	4	0	0	0	0	5	3	6	33	71	3	0	0	0	1	0	0	0	4	0	6	71	6	7	8	1	0	0	0	0	16	0	0	0	0	0	0	1	0	0	0	20	2	1	0	3	0	0	15	0	0	0	0	0	6	0	0	0	0	2	1	0	3	0	0	0	4	0	0	0	0	0	0	0	0	0	0	0	18	1	5	4	0	1	0	0	39	2	0	2	0	5	7	0	3	1	1	0	0	0	0	0	7	11	14	3	0	1	2	2	3	0	167	0	80	10	29	0	0	0	0	1	1	1	8	0	1	9	3	0	4	3	0	1	5	3	1	25	0	9	9	0	2	0	5	0	3	1	6	1	0	1	38	110	7	0	2	20	0	0	0	0	8	77	4	4	0	0	0	0	0	0	0	0	0	5	4	0	1	127	16	3	0	60	2	0	3	0	33	0	5	0	528	2	23	939	0	0	0	1	18	3	0	3	0	0	0	0	6	13	157	328	1040	71	0	0	0	0	1	0	0	0	0	0	2	0	5	0	0	0	0	0	0	39	14	0	0	0	0	0	0	0	7	2	3	0	1	2	1	6	31	1	1	0	471	0	0	0	5	0	69	0	0	2	1	8	2	0	0	2	15	0	1	24	0	0	93	109	0	0	1	0	0	0	7	0	17	0	0	1	0	0	0	1	0	0	2	2	5	1	3	23	0	0	2	0	0	0	1	0	1	0	0	0	0	0	2	12	0	0	3	16	57	6	5	38	2	91	575	1	14	0	0	427	0	0	0	0	0	0	0	0	34	1	0	1	0	45	22	148	2	0	15	8	8	0	6	0	0	0	11	28	4	52	3	2	0	0	3	0	2	12	0	0	0	4	0	0	0	1	0	2	226	9	0	0	0	6	0	251	4	0	1	0	0	0	3	72	10	4	1	2	2	4	0	5	0	0	12	11	0	0	3	1419	990	1443	10	0	0	8	0	5	0	0	0	0	21	0	0	0	0	23	0	0	0	6	1	1	0	1	29	48	5	0	0	0	0	1	13	202	23	19	0	7	1	20	0	0	0	138	1	2	0	0	0	0	0	4	18	4	0	0	0	0	1	11	0	0	0	0	0	134	1263	8	36	0	0	0	15	3	22	0	0	0	10	0	0	2	10	0	77	4	2	3	30	0	4	29	5	0	3	0	1	7	0	1	7	10	7	0	0	0	1	0	0	0	0	2	22	0	27	10	0	0	0	3	113	0	0	0	1	0	0	0	0	0	0	6	0	0	95	0	0	0	3	4	2	3	0	0	4	6	8	0	0	1	0	0	0	2	3	0	0	4	1	0	5	9	666	0	0	0	0	0	16	21	0	0	125	1	0	0	7	0	188	0	0	1	0	0	4	124	0	0	0	4	2	33	3	59	13	2	46	0	0	0	0	0	4	21	12	0	0	6	26	1	0	0	0	2	1	0	13	8	9	25	10	39	0	3	10	5	8	20	3	0	75	11	0	0	28	7	0	1	2	5	11	0	8	0	2	0	2	330	0	23	4	0	0	3	3	2	0	44	25	0	7	5	6	2	3	8	6	2	0	8	10	77	0	10	19	0	11	0	6	6	0	2	7	0	1	0	0	0	0	1	1	0	0	0	0	0	0	1	6	1	3	7	0	5	0	0	0	15	7	2	0	0	0	0	29	18	5	18	0	10	1	1	4	17	4	0	2	0	4	0	0	0	4	0	0	0	0	7	4	0	0	3	1	1	0	0	1	0	0	0	1	2	0	0	0	0	0	0	4	1	0	1	0	6	0	0	21	12	18	3	7	2	10	13	0	65	0	11	48	0	0	2	0	0	0	24	0	1	1	0	1	107	0	0	0	11	19	12	1	0	5	0	0	0	0	0	7	2	323	10	2	25	9	9	0	0	740	113	266	33	196	12	8	3	0	0	0	2	7	1	0	4	4	187	0	0	9	15	0	41	321	0	7	6	1	2	21	6	293	0	2	1	3	1	0	1577	0	2	0	0	3	1	0	8	0	1	33	0	0	0	0	11	9	0	0	0	0	0	0	0	1	50	23	2	387	2	1	0	1	0	0	7	13	0	0	0	0	1	294	0	0	0	8	2	7	0	0	0	27	0	64	0	1	0	0	1	0	6	19	0	402	1	0	0	0	3	0	0	4	4	0	0	0	0	0	0	0	0	0	0	33	0	19	2	0	0	0	0	0	0	0	0	1	3	0	1	0	0	0	2	2	0	885	1522	3	0	52	0	9	0	0	0	0	0	2	1	1	0	0	0	0	0	0	2	0	800	2	0	0	0	0	1	0	6	3	2	3	0	4	1	16	0	0	0	0	25	328	1117	0	60	27	0	0	24	5	47	5	0	0	6	28	5	6	0	6	1	0	0	0	1	0	0	0	0	0	2	40	1	78	6	7	0	0	5	0	0	0	17	293	4	4	24	0	0	10	0	10	2	22	0	0	4	4	1	7	0	0	0	0	4	0	0	0	1	1	0	1	21	0	7	509	2	7	6	0	0	0	1	4	0	5	13	24	36	2	0	0	0	1	0	1	0	0	562	0	0	1	3	7	8	0	3	27	5	3	0	0	3	8	26	0	62	13	2	77	21	1	12	2	80	2	9	0	1	0	0	0	42	0	0	1	0	14	1	1	1	0	0	1	11	12	1	0	0	9	10	0	88	0	0	0	48	1	0	0	0	1	0	0	0	4	3	4	0	0	1	0	3	0	195	0	43	6	12	17	4	5	4	0	0	0	0	0	0	3771	0	3	2	4	1	0	995	851	0	2	0	4	0	7	4	0	0	3	38	2	0	272	1	17	0	3	4	0	14	1	1	5	1	0	0	0	0	153	3	9	55	2	0	0	0	0	0	1	0	322	8	0	0	1	0	131	38	4	6	4	0	0	15	2532	20	1891	7	83	3	2	0	3720	0	0	0	0	131	47	14	0	584	0	0	0	15	0	0	0	0	1	0	0	32	3	0	0	0	0	0	0	0	0	95	9	18	0	0	0	0	0	9	124	2	0	0	439	0	1	0	0	18	0	0	0	0	0	0	0	2	0	0	0	3	6	0	6	50	0	0	0	0	0	1	1	0	3	53	6	0	0	0	0	359	0	7	0	0	1020	0	11	0	378	0	0	0	0	0	0	51	1	0	0	7	634	751	1	16	0	4	0	0	6	1	0	3	18	1	1	1	4	16	24	21	3	0	0	83	4	2	0	0	0	2	102	8	16	4	0	0	0	34	7	5	1	9	2	9	1	1	0	562	0	0	0	0	0	0	11	0	0	0	0	0	0	8	0	24	2	0	307	0	0	3	8	0	3	1	0	0	0	0	0	0	0	0	12	0	0	0	0	2	0	0	0	0	0	0	0	5	0	0	0	0	0	14	0	0	1	7	3	88	6	14	0	4	9	0	0	0	12	18	0	11	0	60	21	18	0	0	4	5	7	1	0	5	7	4	0	26	44	1	2	17	151	3	24	12	2	0	0	1	9	9	30	6	0	48	0	4	0	1	0	5	0	0	0	0	0	230	10	1927	4	3	5	1	0	0	0	0	0	0	0	0	0	0	1	35	0	0	11	7	0	172	1	15	1	0	27	0	0	0	6	3	0	0	11	0	12	2	2	3	0	0	0	0	0	4	22	810	1	0	0	7	0	0	0	0	0	0	0	2	2	7	6	0	4	24	2	6	0	1	0	0	2	0	0	0	11	4	0	54	0	0	35	0	0	0	0	0	0	0	0	0	0	0	0	0	0	0	0	0	0	1	0	0	21	0	0	0	3	0	0	0	3	14	0	0	0	0	0	0	9	0	0	0	0	0	2	3	23	0	0	0	0	0	100	51	0	137	1	9	1	0	0	0	0	0	8	8	436	0	0	9	2	0	2	1	0	0	2	0	0	0	0	4	24	15	0	0	2	0	0	0	0	1	0	15	0	0	69	0	6	0	8	1	101	106	0	9	20	100	0	425	158	7	78	0	0	0	7	1	5	0	4	0	21	35	0	0	0	0	0	0	0	2	0	78	2	40	95	37	65	106	61	30	13	1	3	2	1	14	0	103	47	1	0	5	39	3	0	2	1	0	2	0	1	118	0	10	15	1	0	6	91	0	1	15	0	1	1	0	0	0	5	5	24	2	8	13	26	0	4	1	6	0	0	1	0	1	1769	4999	10	20	1253	123	5	0	0	3	38	6	0	50	1	7	0	126	1	0	2	1	0	0	0	0	0	0	0	0	0	0	0	0	0	0	0	0	0	0	0	1	0	1	2	9	3	2	1	3	39	0	0	0	0	0	0	3	0	2581	13	87	36	0	9	32	5	8	1	0	0	7	53	2	15	0	3	4	6	160	1	6	687	0	0	2	4	0	67	2	0	5	0	40	0	8	4	3	11	2	85	4	6	1	3	5	1	0	626	5	1	15	3	27	4	26	10	1	0	0	0	0	15	4	0	0	97	1	0	2	0	0	0	0	6	8	10	5	3	1	0	22	0	0	9	6	0	0	0	0	0	0	1	0	0	0	13	0	1	2	3	11	22	0	14	2	0	0	0	0	0	0	0	0	0	4	10	82	2	182	59	0	5	32	0	68	1	15	0	83	5	37	6	0	9	0	26	4	22	0	0	0	0	0	18	0	0	8	4	0	3	0	0	0	1	6	0	2	102	0	1	0	3	4	0	0	0	0	13	22	0	0	0	0	48	7	34	0	3	3	4	0	0	0	0	142	2	7	8	38	9	0	0	0	11	0	1	7	0	9	1	0	0	0	0	4	171	0	0	0	4	0	0	3	7	0	3	0	0	0	0	2	170	0	1	50	1	0	0	0	0	18	4	5	3	0	0	33	367	4	0	1	0	0	0	0	4	13	1	2	0	9	2	2	0	0	0	0	6	0	12	0	2	0	8	12	158	0	2	4	61	0	3	2	1	503	129	14	18	7	3	0	150	0	0	0	57	8	0	21	0	0	0	1	0	0	0	0	0	0	109	45	74	1	12	0	3	11	42	0	0	0	0	1	0	3	0	150	0	240	3	0	0	28	6	11	0	0	0	2	38	13	134	17	0	15	0	0	0	0	1	1	0	0	0	0	0	0	0	7	10	5	1	49	12	5	650	487	1	368	159	0	0	5	9	1	5	0	0	0	0	0	2	0	62	19	8	13	162	12	0	105	3	0	1	0	43	12	3	132	23	0	6	52	2	4	1	0	0	5	8	1	1	17	1	0	0	0	1	254	0	0	4	0	5	0	1	3	2	0	2	3	0	0	7	17	4	5	67	1	0	0	71	3	31	0	13	16	14	0	9	23	2	10	3	1	0	0	0	0	0	0	0	1	54	86	6	0	0	0	0	0	0	0	8	6	0	0	0	0	0	0	0	0	0	506	1210	222	0	0	0	9	0	0	8	3	15	0	1	0	0	0	4	12	4	9	0	5	15	0	0	5	0	0	0	6	1	0	5	1	0	11	16	0	0	0	0	179	1	1	5	6	11	0	6	0	6	6	0	0	4	0	1	3	40	61	1437	19	32	0	3	0	0	0	0	0	0	0	0	0	0	1	7365	11	2	2	11	6	0	0	0	0	10	0	8	10	268	1	0	0	0	0	9	0	3	1	6	0	2	62	1	0	0	2	3	0	0	52	0	0	0	0	0	1	0	0	0	3	122	0	146	5	101	23	276	1	432	0	0	67	4	0	568	0	0	0	0	1	1	0	0	0	0	0	8	39	3	12	8	0	0	0	0	0	0	33	0	8	3	0	0	0	0	17	4	0	0	0	11	0	1	0	0	0	12	11	6	1	5	0	1	143	10	0	0	0	161	3	6	6	15	8	1	3	75	7	0	4	11	52	50	5	18	150	5	24	1	0	1	2	0	12	8	8	19	5	0	14	27	0	3	0	0	0	0	0	5	0	0	212	3	39	2	22	7	5	5	12	5	0	2	4	0	0	0	0	1	0	0	1	2	0	6	12	0	0	0	2	1	0	0	0	0	1	9	743	7	18	3	0	3	0	0	2	1	0	0	0	2	0	25	2	1	0	1	0	0	1	66	1	9	0	4	4	1	9	1872	0	44	4	81	14	9	3	4	0	0	0	5	0	0	27	0	2	0	2	1	0	0	0	0	0	5	3	87	0	4	18	0	0	8	1	2	77	3	38	0	19	0	51	3	2	16	0	0	44	27	2	8	4	40	4	11	7	22	0	0	0	0	0	192	4	0	37	20	2	645	0	4	124	2	3	11	139	1	4	0	10	4	0	9	0	0	47	0	216	20	7	0	2	1	1	0	0	0	2	0	0	62	0	0	0	65	0	33	31	0	0	0	0	0	0	0	0	0	0	0	274	0	0	0	2	36	0	0	19	0	0	4	2	56	0	5	49	2	2	0	0	0	0	0	0	0	22	1	26	22	2	0	8	10	4	0	0	1	22	0	1734	0	0	7	30	31	10	5	3	23	9	25	0	0	0	306	1	0	6	7	475	0	26	733	6	241	0	2	16	160	0	0	51	4	0	0	13	2	3	4	0	0	0	3	20	0	0	0	9	9	2498	0	0	35	2	0	14	0	0	0	8	38	5	21	3	6	0	0	2	0	0	13	52	14	0	4	0	1	1	0	0	0	0	0	7	0	0	0	0	0	12	32	5	3	6	0	3	0	1	0	8	1	0	2	1	0	3	4	0	1569	0	0	174	0	0	0	2	0	1	0	0	32	1	0	0	0	46	3	2937	0	0	0	0	0	155	0	0	260	8	3	4	19	3	502	38	3	0	0	9	0	3	0	0	0	13	0	50	1	4	0	1	38	4	0	0	23	0	94	3	20	0	13	0	0	0	0	21	1	10	1	3	0	0	213	3	7	0	0	23	31	5	20	19	3	0	0	0	0	0	0	0	0	0	10	0	2	0	0	201	23680	0	7	91	7	0	0	0	14	7	0	7	22	0	148	2	69	0	0	53	0	11118	12598	190	156	80	659	0	28	0	7	0	5	2	2	8	7	0	0	0	2	0	0	0	0	0	13	0	0	0	0	0	7	1	2	0	0	226	0	3	0	1	40	6	0	2	3	6	58	0	2	0	6	72	0	6	2	3	3	8	17	1	28	1	5	0	6	11	1	10	2	1	22	2	0	0	0	0	0	0	0	1	0	0	0	0	5	34	6	0	0	0	0	77	0	0	8	3	4	3	0	0	0	0	0	0	20	2	0	1	8	107	16	0	38	0	8	20	2	2	3	5	1	0	3	62	0	29	4	0	3	0	20	15	13	26	1	0	0	0	0	0	32	0	0	1	5	0	0	29	0	1	1	0	0	36	1	5	1	2	11	73	3	3	18	41	0	44	1	96	1	11	1	41	3	0	17	106	0	0	0	27	0	0	6	4	23	4	11	17	3	9	1	0	0	58	55	1	0	8	0	88	9	0	3	2	0	5	0	13	1	5	34	1	0	1	0	0	0	1	9	12	20	43	5	0	7	21	23	0	4	28	19	1	0	0	0	2	1	0	0	0	44	10	1	4	1	0	224	0	7	0	2	0	0	23	0	8	31	5	0	0	310	0	0	1	1	238	6	1	0	0	15	0	0	0	0	1	0	30	4	0	14	0	273	164	0	0	17	0	0	124	9	625	869	17	30472	3956	26	4427	526	24846	4	0	0	2	0	0	0	7	12	0	1	3	7	14	5	2	0	8	0	0	1	7	0	0	0	12	0	1	0	0	0	0	2	2	7	0	6	1	2	2	11	24	0	1	581	11	4	12	31	0	20	1	1	24	10	9	0	0	0	6	2	9	2	0	0	0	0	0	84	9	0	0	11	5	0	21	15	1	1	0	7	144	21	17	5	1	0	14	6	12	0	4	27	20	10	7	60	11	12	5	0	45	0	14	0	10	0	6	0	1	75	4	5	7	22	13	54	0	0	0	5	0	0	0	10	1	24	0	0	5	0	1	119	13	3	73	0	0	0	6	0	0	5	4	33	1	3	0	2	0	15	5	0	56	0	0	0	0	0	0	0	6	6	0	3	0	413	6	0	0	69	12	0	2	2	0	6	4	15	0	1	28	16	2	59	16	6	1	4	21	0	2	35	0	0	3	10	12	5	43	0	9	604	1	3	0	0	0	1	0	285	22	2	1	26	0	2	21	0	0	2	124	30	0	1	20	0	4	0	4	1	0	0	4	1	0	0	0	0	0	0	0	3	45	1	7	8	0	1	0	42	57	0	0	0	13	0	0	11	1	49	0	20	10	1507	0	12	17	10	1	1	0	14	50	3	20	223	27	47	0	0	0	1	0	64	0	8	0	0	7	3	1	32	0	111	0	46	3	16	5	10	0	0	0	111	6	1	2	0	0	0	0	83	2	58	6	1909	0	17	2	1	0	6	3	10	3	0	0	0	1	0	7	0	1	0	0	1	1	0	3	58	20	2	14	11	1	0	0	0	5	6	119	0	14	0	23	0	82	1914	0	14	163	0	3	0	14	3	0	1	3	10	1	19	0	0	0	0	0	0	7	3	5	4	10	0	4	21	4	10	7	0	1	28	2	19	33	2	0	0	0	284	17	80	53	0	3	22	23	18	46	2	25	7	177	0	0	8	32	6	2	19	13	0	7	3	16	0	0	0	10	0	2	0	0	2	0	23	0	16	19	4	1	1	10	0	0	1	0	0	8	1	0	59	73	0	19	12	0	0	16	0	0	0	0	0	0	0	0	0	0	0	0	0	0	0	0	0	0	0	0	22	0	0	0	0	0	0	1	0	0	3	19	8	0	43	77	14	0	2	0	0	71	12	0	0	7	0	1	59	4	3	3	0	0	1	2	10	0	0	0	0	0	36	1	1	5	5	0	0	1	0	1	0	1	16	2	0	2	0	0	3	1	1	0	2	1	5	12	2	1	1	11	0	4	5	9	0	0	0	0	0	0	1	9	18	4	0	92	0	1	6	2	0	0	0	31	7	0	0	1	65	0	0	6	3	3	12	41	17	4	3	0	1	23	0	0	32	58	0	312	14	0	12	12	0	2	10	4	0	3	0	0	0	2	2	0	6	12	5	2	0	0	9	1	6	26	0	7	0	0	0	1	0	2	0	2	19	1	0	0	0	35	0	3	2	0	24	0	6	114	2552	14	85	22	7	2	19	1	16	28	1	4	1	5	0	0	5	0	0	0	73	0	4	48	0	0	0	95	481	0	0	29	2	0	0	0	0	0	0	0	4	6	8	1	17	11	0	0	0	309	0	0	0	0	9	0	16	0	10	0	0	146	0	2	3	5	23	1	0	0	1	13	35	0	0	1	80	13	7	0	0	1	0	0	0	0	0	2	0	14	22	0	0	0	0	1	37	0	0	1	0	6	538	12	1	3	0	0	0	8	0	5	11	3	4	2	6	1	3	3	0	0	0	2	0	4	1	1	491	2	0	1	15	0	9	0	28	1	2	1	5	8	17	147	65	11	4	0	0	16	3	0	1	12	17	2	26	0	0	0	36	17	14	1	22	60	3	561	3	8	0	36	19	8	1	1	13	105	18	1	0	15	17	3	0	5	0	11	10	0	2	10	0	0	1	6	12	16	46	6	4	21	14	1	13	47	10	9	0	9	0	1	0	0	5	28	9	0	4	6	60	1	6	0	5	0	0	19	3	0	1	0	0	0	30	4	0	0	0	0	0	0	0	0	0	0	0	1	0	0	0	0	0	12	0	0	1	0	0	0	0	0	0	0	2	0	0	0	0	0	0	0	0	0	4	0	0	0	3	0	2	19	24	1	0	8	1	0	0	0	1	0	0	0	0	0	106	0	1	0	0	10	0	0	0	0	0	68	4	0	10	1	0	0	0	0	14	0	0	0	0	0	0	0	0	0	0	0	0	0	36	0	0	0	7	9	0	2	0	33	0	0	0	1	1	0	0	1	45	64	61	0	0	0	0	1	0	0	0	0	0	2	0	7	1	0	0	0	0	0	0	0	0	2	6	3	0	0	0	0	0	0	20	1	34	0	0	24	1	1	0	0	0	0	0	0	0	0	0	0	0	0	0	0	0	0	20	4	47	0	3	0	3	20	0	0	0	0	0	15	0	20	0	0	0	22	0	0	0	18	0	0	0	4	0	1	0	0	3	0	4	0	0	0	0	17	0	0	0	159	118	0	1	32	0	0	0	3	0	1	0	1945	8	0	86	0	10	1	2	0	36	0	534	0	2	0	0	0	1	0	2	0	3	0	2	21	0	0	0	0	3	0	6	0	0	0	3	39	0	1	0	14	0	0	0	0	2	23	11	4	201	3	9	6	0	1	0	20	5	0	18	0	6	0	48	1	35	5	0	1	0	8	5	0	3	16	0	497	28	0	0	0	2	0	315	2	3	0	2	0	5	2	1	0	1	64	15	1	0	0	3	0	0	0	2	72	8	5	12	6	0	266	0	0	1	1	0	0	0	24	51	1	2	213	3	2	0	52	3	10	1	13	0	3	0	1	0	0	0	42	0	7	12	9	14	0	0	0	1	1	25	0	20	0	0	0	4	6	2	0	4	19	3	0	11	7	3	0	52	0	1	52	6	0	0	0	0	0	28	31	0	0	1	0	1	24	4353	11	0	0	0	0	19	0	0	0	1	5	0	1	0	13	0	0	40	0	5	0	0	0	2	25	0	9	1	0	0	0	0	1	1	42	0	7	29	4	1	4	1450	10	2	2	15	0	0	2	0	2	6	1	0	0	0	20	0	12	3	0	14	0	1	0	5	93	0	0	1	0	6	0	7	3	31	0	7	5	0	0	0	4	0	0	0	0	0	4	7	0	0	0	0	0	0	0	0	0	0	0	1	0	0	0	1751	0	0	0	0	0	0	1	0	7	0	0	0	2	548	0	1	0	1	21	0	0	0	0	0	0	0	2	5	0	0	2	6	0	1	0	2808	0	1763	0	0	0	106	278	0	2	4	2	0	0	0	0	5	0	0	0	0	2	474	0	24	0	6555	2	6	0	9	8	0	3	0	0	4	0	0	0	7	0	11	0	10	1	2	1	11	13	457	12	11	27	4	1	15	0	64	45	0	0	0	0	0	1	0	0	0	0	0	0	16	9	0	26	2	1	0	0	12	1	11	0	1	0	0	0	0	0	0	5	0	0	1	0	0	0	0	0	24	9	3	11	0	26	4	5	1331	0	304	11	0	4	0	4	4	0	10	0	0	0	6	0	0	0	0	0	6	5	0	0	0	2	0	0	0	0	0	0	0	0	0	0	0	0	0	0	0	0	0	0	0	0	0	1	0	3	0	0	0	0	1	0	0	11	0	0	0	0	1	0	0	0	0	1	0	0	0	0	211	0	0	0	0	0	0	0	0	0	3	0	9	0	35	0	6	0	0	0	0	0	0	0	1	0	0	0	0	0	0	0	0	0	0	0	0	0	0	0	0	0	0	0	1	0	7	0	0	0	0	18	0	0	0	0	0	0	0	0	0	0	0	0	0	0	115	0	0	0	0	0	0	0	0	0	0	0	0	0	0	0	5	0	0	0	0	0	0	0	0	0	0	0	0	0	0	0	0	0	4	0	0	0	0	36	0	0	0	1	0	0	0	0	0	0	0	0	1	0	181	0	0	0	1	0	0	0	0	0	19	0	1	2	0	58	0	3	0	0	8	0	0	0	0	0	0	0	6	0	11	0	0	0	51337	1	0	0	0	0	4	0	0	277	0	42	0	7	0	0	0	0	3	0	0	0	2	0	0	0	0	0	0	0	0	0	0	0	0	0	0	0	0	0	0	1	0	0	0	0	0	104	0	0	0	0	13	0	0	0	0	0	0	2	0	0	0	0	0	0	0	0	0	0	0	0	0	11110	4	0	0	3698	286	0	0	0	0	0	0	61	0	0	3	93	0	0	1	0	0	0	4	0	1	0	0	0	0	0	0	1	10	23	2	0	0	7	1	0	11	0	0	0	2	0	6	5	0	2	19	1	3	0	19	3	8	292	3	0	0	25	3	1	155	0	6	4	4	7	0	1	0	0	0	0	0	0	0	0	0	0	37	0	0	0	1	4	0	0	7	0	1	2	0	0	53	1	0	0	0	0	0	0	0	0	0	0	0	0	0	0	0	0	0	6	0	8	0	0	0	0	7	0	24	6	0	0	0	0	0	32	0	0	0	0	0	0	0	0	0	0	0	0	0	0	0	0	0	0	0	0	0	0	0	0	0	0	0	0	0	0	0	0	3	0	0	0	0	0	0	0	0	1	0	0	0	0	0	0	0	0	0	0	0	0	7	3	80	0	2	0	247	0	0	44	19	0	0	31	0	54	8	0	12	7	20	0	1	10	10	1	33	5	24	4	29	0	0	4	0	0	18	4	1103	0	0	0	278	0	0	0	0	10	3	0	0	0	1	34	4	0	0	0	0	0	0	0	0	0	0	0	0	5	0	0	0	17	1	18	0	3	3	0	10	1	17	55	4	138	0	2	0	0	1	93	28	32	179	1	11	6	4	10	6	8	0	3	4	5	4	0	0	50	259	6	1	13	5	0	0	0	0	6	0	65	4	1	0	30	0	6	1	0	1	3	13	1	0	1	0	1	59	90	4	1	1	0	18	18	96	32	19	6061	1	0	7	24	1	0	32	0	0	0	0	15	0	0	0	0	2	76	91	0	0	0	59	0	0	0	0	9	9	0	3	83	11	0	3	0	84	0	0	0	0	0	229	2	2	63	2	0	7	0	7	0	0	0	0	0	0	24	0	13	3	5	0	10	2	19	6	12	61	103	1	0	0	0	0	0	0	0	0	0	1	0	0	0	0	0	0	84	0	3	3	1	22	1	2	1	10	0	0	0	0	17	19	1	0	0	1	5	36	56	61	0	0	0	30	3	0	54	17	1	10	0	0	28	5	0	0	14	0	0	0	0	0	0	17	0	0	3	0	0	0	0	0	11	0	0	10	17	4	0	0	0	7	0	2	3	866	10	4	0	0	0	0	0	0	0	1	0	13	0	4	13	0	0	0	0	0	0	0	0	0	0	0	0	0	0	0	0	0	0	0	0	5	0	0	0	4	0	6	0	0	24	17	0	0	0	0	0	0	0	0	0	0	0	0	0	0	0	0	0	0	0	0	0	0	0	0	0	0	0	17	1	17	2	4	0	0	0	25	51	0	0	899	6	0	21	2	1	6	0	64	0	10	1	4	12	0	0	0	0	3	1	0	0	0	1	0	13	7	0	1	0	0	0	2	3	0	2	17	32	34	0	6	0	0	0	0	1	0	8	0	3	74	0	0	0	0	0	0	8	2	7	2	139	36	16	28	2	5	4	7	2	0	0	0	0	0	0	0	0	2	0	0	2	0	1	0	14	1	5	14	0	1	12	1	4	9	1	0	3	0	12	0	0	0	0	0	0	0	0	0	72	9	25	11	3	15	16	2	32	15	0	6	98	9	0	2	0	0	1	17	0	21	0	0	4	3	0	0	0	0	3	0	0	0	20	0	0	1	0	0	2	0	0	0	0	0	6	5	3	1	0	0	0	0	7	0	2	6	415	3	3	6	43	6	0	7	34	0	1	0	0	11	0	9	86	30	0	10	17	3	4	2	2	0	0	0	0	0	0	0	0	0	0	0	0	3	4	0	0	6	51	76	0	67	10	0	0	0	4	0	0	7	4	73	6	15	0	0	0	0	0	1	1	15	7	8	0	0	0	0	0	0	0	90	1	0	0	0	6	0	0	2	0	0	0	1	5	19	16	13	311	13	6	0	44	85	0	6	3	4	40	0	0	0	2	0	2	6	8132	0	0	0	0	0	0	0	516	245	339	598	500	120	5	1	1	2	0	0	0	12	32	0	17	0	0	0	15	0	0	0	0	0	0	7	4	0	1	11	1	4	4	1	1	0	0	0	0	0	7	0	0	0	0	10	0	30	0	0	4	4	37	17	3	8	31	4	7	0	1	0	12	0	0	0	0	0	11	2	0	0	0	0	449	2	0	0	0	0	0	0	728	0	0	0	0	0	0	14	0	0	2	0	0	104	1	8	6	3	4	0	0	0	0	1	4	3	0	0	26	11	0	0	11	13	0	6	4	0	3	17	2	0	4	30	0	0	0	0	0	102	0	0	0	1	0	0	0	1	0	0	0	228	1	0	0	0	0	0	0	0	0	0	0	0	6	0	0	0	4	0	19	8	0	0	0	0	0	0	7	0	0	0	1	0	126	1	0	12	30	129	5	0	53	54	16	19	0	0	0	0	0	0	9	0	1	0	95	0	0	0	0	0	0	0	58	0	0	0	168	0	0	0	0	0	0	0	0	2	18	0	25	4	1	0	0	0	0	0	2	0	0	0	0	40	3	0	325	138	0	0	487	0	8	10	20	5	11	0	0	0	0	0	0	0	0	0	0	2	0	1	0	0	0	0	0	180	10	0	0	0	0	0	0	0	0	6	0	0	0	0	0	0	52	4	0	15	0	0	0	0	2	0	0	0	0	2	0	0	0	0	36	0	0	0	0	0	21	0	19	0	1	0	0	0	1	0	0	0	50	0	0	0	0	0	0	0	0	0	0	0	9	0	71	0	0	0	0	5	2	0	60	12	54	1146	9	17	91	19	2	37	180	0	0	0	0	1	0	7	0	0	0	0	0	0	0	0	2	0	0	0	1	0	0	0	0	0	0	0	0	0	14	3	0	0	0	0	0	2	2	0	0	12	4	21	0	0	0	0	0	0	0	0	0	0	0	0	0	2	0	0	0	0	0	2	0	0	0	0	0	0	0	0	0	0	1	0	3	0	0	1	0	3	84	7	49	0	0	1	0	0	0	0	0	0	0	0	0	0	0	181	8	0	0	0	0	0	0	0	0	0	0	0	0	0	0	1	0	0	0	0	0	0	0	0	0	9	72	0	124	0	0	0	0	0	2	0	0	2	0	0	0	0	0	0	0	1	0	0	3	0	0	0	24	0	0	239	481	0	1	0	0	0	0	0	0	0	0	0	0	0	0	0	10	22	6	0	29	3	17	0	0	0	0	6	60	0	0	0	0	0	14	4	3	7	60	0	0	0	0	0	3	11	0	0	269	846	2	2	0	1	41	0	0	0	0	0	0	14	3	2	24	0	9	79	0	0	8	0	0	0	0	0	0	0	0	0	0	0	0	0	0	0	0	0	0	0	0	0	0	0	0	11	1	25	0	1	0	0	0	1	4	0	0	0	0	0	0	1	330	0	0	2	0	25	0	0	2	6	12	1	0	12	4	3	25	0	9	1	15	12	2	1	0	3	81	0	1	321	20	6	2	0	0	6	0	0	0	0	0	0	0	0	406	0	0	3	0	0	0	0	0	514	0	0	2	26	0	1	21	4	0	5	0	3	0	0	3	10	0	0	2	2	213	5	0	5	2	1	16	11	14	71	0	0	0	0	0	0	0	0	0	0	0	0	0	0	0	0	5	11	0	3	0	53	0	0	0	0	89	0	1	0	0	0	0	0	0	0	0	73	0	2	2	0	8	17	0	0	0	0	0	0	0	1	5	3	25	6	2	10	0	0	0	0	0	0	0	0	1	0	0	0	0	0	0	18	213	6	0	6	0	2	0	12	1	2	4	0	9	0	0	0	91	8	0	26	10	4	8	45	0	34	5	3	6	0	0	2	13430	0	0	9	0	12	14	12	0	22	0	0	305	7	11	0	3	0	30	6	9	2	5	0	0	0	4	338	13	10	15	1	0	299	41	1	410	0	0	42	4	3	0	4	66	1	11	20	2	0	5	7	34	6	0	14	1	3	0	17	7	30	0	2	1	14	12	0	0	0	5	17	0	0	0	5	0	2	119	18	0	0	27	15	0	0	0	62	2	2	0	0	0	0	7	3	1	0	18	0	0	0	0	0	0	0	4	52	0	5	27	1	2	2	0	1	0	4	6	0	1	18	61	0	20	2	0	0	41	0	6	1	80	1	2	160	0	1	0	0	0	0	0	0	0	0	0	1	0	0	6	2	1	0	0	0	9	0	0	30	1	1	57	0	10	19	4	2	0	25	4	1	0	0	0	0	0	17	3	6	0	5	185	7	0	0	0	0	0	1	0	0	1	103	3	1	2	0	7	9	17	7	21	0	27	3	31	4	14	0	5	5	0	8	4	26	0	5	0	25	7	14	4	6	4	10	6	3	0	0	1	0	7	3	14	0	1	41	4	3	4	50	41	4	7	67	0	0	2	43	0	1	6	0	0	0	187	0	0	8	0	13	5	0	49	0	5	1	2	2	0	0	1	0	1	0	181	541	13	1	0	0	6	1	0	529	460	160	8	2	1455	256	6	3403	0	14	0	18	0	0	0	12	0	36	65	14	15	231	29	18	0	0	0	0	0	0	0	0	0	0	0	0	0	15	0	1	0	0	0	0	0	0	0	0	0	0	0	0	0	0	0	0	0	0	0	0	0	1	0	0	0	0	0	0	0	0	0	0	0	0	0	0	0	0	0	0	0	0	0	0	4	0	0	0	0	0	0	0	0	0	0	6	0	0	4	0	2	0	0	0	0	0	0	0	0	0	0	0	0	48	64	0	0	0	201	16	1	0	4	5	3	1	10	1	0	0	0	0	0	0	0	0	2	0	0	0	0	0	0	0	4	0	0	0	0	0	0	0	0	0	0	0	5	3	0	0	0	0	0	1	10	0	11	0	0	1	2	10	0	0	0	0	1	0	0	90	0	0	0	0	1	0	0	0	0	0	1	0	0	0	0	405	0	36	0	0	3	1	0	1	0	0	9	0	0	0	0	0	0	0	0	0	0	0	0	0	9	0	2	0	0	0	0	0	0	0	0	6	0	389	9	37	42	8	0	0	4	0	0	11	0	0	0	60	0	8	0	0	0	69	0	0	48	0	14	0	3	0	0	14	0	0	0	4	0	2	0	0	0	0	0	0	1	2	0	0	0	0	0	0	0	0	0	0	0	16	0	2	0	0	241	5	69	4	6	0	1	0	1	1	0	0	0	0	0	0	0	0	0	0	0	0	0	0	0	0	0	0	0	0	0	0	99	0	0	0	0	0	0	0	0	0	0	0	0	0	0	0	0	0	0	0	0	0	0	0	0	0	0	1	11	43	0	0	0	0	0	0	0	0	0	0	0	0	0	0	0	0	0	0	0	4	0	0	0	3	0	0	0	0	0	1	0	0	0	0	0	0	0	0	0	0	0	0	0	0	0	0	1	0	0	0	1	0	0	46	79	6	15	19	4	26	0	0	1	0	1	0	0	0	0	0	0	2	0	0	0	0	0	0	0	0	0	0	3	0	0	0	0	0	0	0	0	0	0	1	4	9	0	0	0	0	0	0	0	0	0	0	0	0	3	0	0	0	0	2	0	0	16	0	0	0	0	0	0	0	0	0	0	9	39	20	63	0	0	0	0	0	0	0	0	0	0	2	0	0	0	9	0	0	0	0	0	0	0	0	0	0	0	0	0	0	0	0	0	0	0	0	0	4165	7	2	15	97	112	0	0	0	0	0	0	0	0	0	0	5	2	0	0	0	0	0	0	0	0	0	0	0	0	0	0	0	0	0	2	0	1	0	0	0	0	0	0	0	0	2	10	0	0	0	0	0	0	0	0	0	0	3	0	0	0	0	0	0	0	1	0	0	0	0	0	0	0	0	0	0	0	0	11	17	0	0	0	0	0	0	0	0	0	0	11	1	0	0	0	0	0	111	0	0	0	0	0	0	0	0	0	0	0	0	0	1	0	0	0	0	0	6	0	0	26	22	9	12	0	0	0	0	0	12	0	0	0	0	0	0	0	8	0	0	0	2	0	11	0	0	0	0	0	0	1	0	0	6	0	0	2	0	0	0	13	0	0	0	0	0	0	0	0	0	0	0	0	0	0	0	0	0	0	0	0	0	0	0	0	0	15	0	0	5	0	0	0	0	0	0	0	0	15	4	0	0	0	0	0	3	0	0	7	0	0	0	0	0	0	0	0	0	0	0	0	0	0	0	0	0	0	0	0	0	0	0	0	0	0	9	0	8	0	22	2	2	493	4	0	0	1	3	4	7	5	2	0	0	0	0	0	0	0	0	0	0	0	0	0	0	0	0	2	0	0	0	0	0	0	0	0	0	0	4	8	0	0	372	19	0	0	1	0	0	0	0	0	0	0	0	0	0	0	0	0	0	0	0	0	0	0	0	0	0	0	0	0	0	0	0	8	8	0	0	0	0	0	0	3	0	0	0	1	0	0	0	5	3	0	0	0	0	0	16	0	0	0	0	0	0	0	0	0	0	0	0	0	0	0	69	0	0	0	0	0	0	0	0	0	0	0	0	0	0	5	2	0	0	0	88	0	0	0	0	0	0	0	0	0	72	60	0	0	0	0	0	0	0	0	0	0	0	0	0	0	0	2	0	0	0	0	0	0	0	0	0	0	0	8	0	0	0	0	0	0	0	0	0	0	0	0	0	1	0	0	0	0	6	1	0	2	11	0	0	0	0	0	0	0	0	1	0	0	15	0	0	0	1	0	0	0	0	0	0	0	0	0	0	0	0	0	0	0	0	0	0	0	0	0	0	0	0	0	0	0	0	0	0	1	0	2	0	0	0	0	0	0	0	0	0	0	0	0	0	0	0	0	0	0	0	0	0	0	0	0	0	0	0	0	0	0	0	0	0	0	0	0	0	0	0	0	0	0	0	0	0	0	0	0	3	0	0	0	0	0	0	11	0	0	0	0	0	0	0	0	0	0	0	0	0	0	0	0	0	0	0	0	0	0	0	0	0	0	0	0	0	0	0	0	0	0	0	0	0	0	0	0	0	3	2	0	0	0	0	0	0	0	0	0	0	0	0	0	0	0	0	0	0	0	0	0	0	0	0	0	1	0	0	0	0	0	0	0	0	0	0	0	0	0	0	0	0	0	0	0	0	0	1	0	1	0	0	0	0	0	0	0	0	0	0	0	0	0	0	0	0	0	0	0	0	0	0	0	0	0	0	0	0	0	0	0	0	0	0	0	0	0	0	0	0	0	0	0	0	0	0	0	0	0	0	0	0	0	0	0	0	0	0	0	0	0	0	0	0	0	0	0	0	0	0	0	0	0	0	0	0	0	0	0	0	0	0	0	0	0	0	0	0	0	0	0	0	0	12	0	0	0	0	0	0	0	0	0	0	0	0	0	0	0	0	0	0	0	4	0	0	1	0	0	0	0	0	0	0	6	0	1	0	0	0	0	0	0	0	0	0	0	3	28	0	0	0	0	0	0	13	0	14	7	0	0	0	0	0	0	0	0	1	78	1	0	0	0	0	0	0	0	0	0	0	0	0	0	0	0	0	0	0	0	0	1	0	0	0	0	0	0	0	0	0	0	0	6	13	0	0	0	0	0	0	0	0	0	0	5	4	0	0	0	0	0	0	0	2	0	0	5	1	0	0	0	11	0	0	0	0	0	0	0	0	0	0	0	0	0	0	0	0	0	0	0	0	0	0	0	0	0	0	0	0	0	0	0	2	0	0	0	0	0	1	0	13	0	0	0	0	0	0	0	0	0	0	0	0	0	0	0	0	0	0	0	0	0	0	0	0	0	0	0	1	0	0	0	0	0	0	0	0	0	0	0	0	0	0	0	0	0	0	0	0	0	0	0	0	0	0	0	0	0	0	0	0	0	0	0	0	32	0	0	0	0	0	0	0	2	11	0	0	0	0	0	0	0	0	0	0	0	0	0	0	0	0	0	0	0	0	0	2	0	0	0	0	0	1	0	0	0	1	0	0	0	0	0	0	0	0	0	0	0	0	0	8	0	0	12	9	0	0	0	1	0	0	0	0	1	0	0	0	1	1	0	0	0	0	0	0	0	0	0	0	0	15	50	25	0	0	7	0	0	15	4	0	0	0	1	9	1	0	0	0	0	0	0	0	20	24	26	2	0	4	0	0	0	0	4	6	0	15	20	0	0	0	0	1	42	0	0	0	0	6	8	3	0	0	39	7	7	39	0	0	0	0	0	0	0	0	0	0	0	0	0	48	0	0	0	0	0	0	0	0	0	0	1	0	0	0	0	0	0	0	0	0	0	0	0	0	0	0	0	0	0	0	2	0	0	0	0	0	0	0	19	3	0	3	17	2	35	10	1	0	0	0	0	0	5	0	0	0	0	0	0	0	0	1	0	0	0	0	0	88	0	4	0	0	0	24	0	0	0	0	0	0	33	73	2	4	0	1	6	4	0	0	0	0	0	0	0	0	0	0	0	0	0	0	0	18	1	0	0	0	0	0	0	0	22	0	1	0	0	0	0	0	0	0	0	0	0	0	0	0	0	0	0	0	0	0	0	0	0	0	0	0	0	0	0	0	0	0	0	0	0	0	0	0	0	0	0	0	2	0	3	0	0	0	0	0	0	0	0	0	0	0	0	0	0	0	0	0	0	0	0	0	0	0	0	0	0	0	1	0	0	0	0	0	0	6	0	0	1	0	0	0	0	0	0	0	0	0	0	0	0	0	0	0	0	0	0	0	0	0	0	0	0	0	0	0	0	0	0	0	0	1	0	0	0	0	0	0	0	0	0	0	0	0	0	0	0	0	0	0	0	0	1	0	0	0	0	0	0	0	0	0	1	7	5	0	0	0	0	0	0	0	0	0	0	0	0	0	0	0	0	0	0	0	0	0	0	0	2	0	0	0	0	0	0	0	0	0	3	0	0	0	0	0	0	0	0	0	0	0	0	0	0	0	0	0	0	0	0	0	0	0	0	0	0	0	0	0	0	0	0	0	0	4	4	0	0	0	0	0	0	1	0	0	0	0	2	0	0	0	0	0	0	0	0	0	0	0	0	0	0	0	0	0	0	73	0	0	0	0	0	0	0	0	0	0	0	0	0	0	0	0	0	0	0	0	0	0	0	0	0	0	0	0	0	8	0	0	0	0	0	0	0	0	0	1	0	0	0	0	0	0	0	0	0	0	0	0	0	0	0	0	0	0	0	0	0	0	0	0	0	0	0	0	0	0	0	0	0	0	0	0	0	0	0	0	0	0	0	0	0	0	0	0	0	0	0	0	0	0	0	0	0	0	0	0	0	0	0	0	0	0	0	0	0	0	1	0	0	0	0	0	0	0	0	0	0	0	0	0	0	0	1	0	0	0	0	0	0	0	0	0	0	0	0	1	0	0	0	0	0	0	0	0	0	0	0	0	0	0	0	0	1	1	0	0	0	0	0	0	0	0	0	0	0	0	0	0	0	0	0	0	0	0	0	0	0	0	0	0	0	0	0	0	0	0	0	0	0	45	0	0	0	0	0	0	0	0	0	0	0	0	0	0	0	0	0	0	0	0	0	0	0	0	0	0	0	0	0	0	0	0	0	0	0	0	0	0	0	0	0	0	0	0	0	0	0	0	0	0	0	0	0	0	0	0	0	0	0	0	0	0	0	0	0	0	0	0	0	0	0	0	0	82	47	0	3	1	9	21	0	0	4	0	9	27	0	4	149	11	13	0	0	1769	0	0	0	0	0	0	0	0	0	0	0	0	0	0	0	0	0	0	0	0	0	0	0	0	0	0	0	0	1	0	0	0	0	0	0	0	0	1	0	0	0	0	0	0	0	0	0	0	0	0	0	1	14	0	0	0	0	4	0	61	0	3	0	0	1	0	25	0	0	0	0	0	0	0	0	0	0	0	0	0	0	0	0	0	0	0	0	0	0	0	0	0	0	0	0	0	0	0	0	0	0	0	1	1	0	0	0	0	0	0	0	0	0	0	1	0	0	0	0	0	0	0	0	0	0	0	0	0	0	0	0	0	0	0	0	0	0	0	0	0	0	0	0	0	0	0	0	0	0	0	0	0	0	0	0	0	0	0	0	0	0	0	0	0	0	0	0	0	0	1	6	0	0	0	0	0	0	0	0	0	0	0	2	0	0	0	0	0	0	0	0	0	0	0	0	0	0	0	0	0	1	0	0	2	0	0	0	0	4	0	21	0	1	0	0	0	0	0	0	0	0	0	0	0	0	0	0	0	8	0	0	0	0	0	1	0	0	0	0	3	0	0	0	0	0	0	0	0	0	0	0	0	0	0	0	0	0	0	0	0	0	0	0	0	0	0	0	0	0	0	0	0	0	0	0	0	0	0	0	0	0	0	0	0	1	0	0	0	1	0	0	0	11	15	2	0	1	3	0	0	0	0	0	0	0	0	0	0	0	0	0	1	0	0	0	2	0	0	0	1	0	0	29	13	3	0	0	133	0	17	10	0	0	0	0	0	0	0	0	0	0	0	0	0	0	0	0	0	2382	6	0	0	0	0	0	0	0	0	0	0	0	0	0	0	0	0	0	0	0	0	0	0	0	0	0	0	0	0	0	0	0	0	0	0	0	0	0	0	0	0	0	0	0	0	0	0	1	0	0	0	1	0	28	68	20	0	0	0	0	0	0	0	0	0	0	0	0	0	0	0	0	1	11	0	4	3	1	0	0	0	25	0	0	0	0	3	5	13	206	0	0	0	0	0	9	0	0	0	44	1	0	0	0	15	23	9	149	1	0	3	33	0	0	13	11	24	0	1	0	52	4	137	3	0	553	328	0	0	0	0	1	0	2	17	33	1	4	0	11	1	4	8	0	0	4	0	0	0	4	7	13	0	155	1	3221	3	0	3	3	0	1	60	15	0	40	6	8	70	0	0	0	0	0	0	0	0	0	0	0	0	34	13	46	0	0	5	2	1	112	1	0	41	64	2	26	14	0	0	0	2	49	337	88	751	4	373	1	15	2	15	0	0	3	10	1	0	0	0	0	0	0	0	0	0	0	0	0	0	0	0	1	2	0	11	1	0	1	0	468	54	53	0	0	55	448	3	0	0	0	0	0	0	0	2	0	188	23	0	26	18	11	6	0	0	20	214	25	3	16	0	0	0	0	0	0	0	0	0	0	0	0	0	0	0	0	0	0	0	7	21	29	58	10	1	0	0	0	0	0	0	1	0	6	27	7	2	0	0	0	0	3	5	1	0	17	22	23	0	0	0	0	2	6	0	1	0	64	29	47	1	1	4	0	1	16	2	0	0	0	20	0	5	3	13	3	0	4	9	0	22	15	0	11	5	1	5	70	11	6	0	0	0	313	3	0	18	0	1	0	1	0	3	2	2	29	0	10	1	6	0	0	0	53	42	0	286	0	0	1	4	7	67	0	0	18	0	0	43	0	0	2	4	281	1	0	0	0	30	0	0	8	7	12	0	6	6	3	20	0	0	0	0	2	1	0	42	0	0	135	447	0	122	329	0	0	0	11	7	48	1	3	16	17	0	7	0	1	4	1	15	12	0	22	0	0	1	20	5	8	1	61	1	0	0	0	0	0	0	7	10	0	0	0	26	4	2	6	6	1	3	0	0	220	20	21	22	0	0	0	0	20	0	0	0	0	0	106	0	62	1	17	1	4	0	0	2	3	2	35	33	388	4	0	0	0	0	27	1	0	1	1	0	12	26	7	0	2	0	33	0	0	0	0	1	22	2	15	14	0	0	24	61	8	0	0	4	19	103	3	25	13	8	0	0	0	3	0	20	0	2	23	0	0	17	0	7	0	1	24	0	4	0	0	0	36	0	36	4	0	0	7	20	8	341	54	84	7	6	7	7	18	0	0	0	0	0	13	0	2	2	0	8	56	0	0	2	0	7	1	19	6	1	4	22	0	2	0	0	0	0	0	0	0	0	4	0	2	0	7	2	0	0	0	0	0	0	0	0	9	0	8	0	12	4	0	0	0	0	0	8	0	0	443	1	0	0	10	0	0	0	1	0	0	0	0	0	0	0	0	0	19	25	0	79	2	1	1	0	0	2	0	2	2	0	0	0	0	0	5	2	208	0	0	17	9	231	3	7	22	1	5	8	0	38	0	0	0	0	0	0	15	0	3	8	5	6	4	1	0	0	0	0	39	0	0	7	31	4	10	0	307	23	9	0	5	29	8	4	0	0	0	5	21	0	11	22	20	8	25	0	5	25	0	0	2	0	5	17	0	0	66	6	1	0	0	0	16	6	16	9	0	1	0	150	0	0	0	0	0	0	0	0	11	18	2	1	6	1	64	0	0	343	0	0	12	1	14	3	0	0	0	0	0	0	0	0	0	0	3	20	0	0	0	0	0	0	27	1	7	5	0	3	6	13	0	3	0	0	0	0	0	4	30	6	8	0	0	10	14	10	8	7	7	0	0	1	1	6	0	0	0	0	0	0	22	2	2	0	4	2	0	1	22	21	0	1	3	0	9	0	6	0	13	0	0	0	0	0	3	0	2	186	1	4	0	10	22	30	2	79	3	0	0	0	0	9	0	29	121	1	0	15	3	0	0	20	0	0	3	13	0	8	155	0	0	0	71	1	19	0	0	1617	105	1	4	6	5	9	3	3	3	0	0	12	0	0	0	0	0	0	0	0	0	0	0	0	0	0	0	0	0	0	0	0	0	0	0	0	0	0	0	79	350	0	3	15	0	5	0	0	5	64	85	0	0	0	1	5	13	18	9	0	9	0	0	5	0	2	9	24	0	0	0	0	0	0	2	25	9	0	0	1	0	7	0	2	0	2	0	1	0	0	0	0	0	530	8	0	88	1	0	0	1	0	2	5	1	8	1	0	0	0	8	6	2	11	73	12	0	0	14	5	1	0	0	4	29	7	2	2	62	59	1	0	2	3	0	7	13	7	0	43	0	0	0	0	128	146	2	1	45	2	0	0	4	29	8	4	58	0	17	4	24	8	27	34	1	7	6	0	311	12	4	5	7	0	0	55	26	21	2	0	5	1	0	2	18	8	1	1	173	3	9	1	0	0	2	4	0	29	17	12	17	47	2	6	3	0	877	5	343	0	1	1	1	0	1	14	6	1	11	0	1	8	0	2	0	59	0	2	4	0	0	7	0	1	2	3	74	322	319	57	0	0	1	20	0	4	0	0	3	0	8	0	4	0	2	0	0	0	0	0	0	421	19	0	11	6	0	1	0	22	0	0	1	0	0	0	0	35	631	12	4	0	16	2	6	33	2	2	0	0	3	0	13	28	4	11	1	28	0	0	0	11	11	6	2	13	1	2	12	0	0	0	0	1	0	2	21	6	0	0	0	5	14	1	4	0	0	0	0	0	3	15	0	0	0	0	23	12	0	0	0	0	0	0	0	0	19	0	0	0	3	0	0	0	0	0	0	21	0	11	15	1	0	0	0	0	10	1	4	14	56	0	0	0	5	0	33	0	0	2	9	2	10	0	6	3	0	7	3	8	2	2	0	0	0	0	4	1	23	3	24	0	0	1	9	0	2	35	96	0	0	1	13	2	157	10	0	10	10	1	8	0	0	0	0	0	14	3	3	5	3	0	1	4	3	0	0	22	18	0	11	9	21	1	5	0	6	0	0	2	3	8	9	0	1	7	0	5	6	0	0	174	15	1	0	13	0	1	0	18	0	5	9	3	0	0	1	0	0	0	2	2	4	1	213	0	1	1069	0	0	1	1	43	0	3	0	0	0	2	2	0	0	12	0	1	0	15	0	7	0	0	6	1	0	0	0	20	0	5	6	1	1	0	5	37	15	4	30	3	0	0	0	3	10	22	2	25	0	0	0	1	0	3	1	112	8	6	0	4	27	0	0	0	1	6	18	7	0	0	2	0	1	0	2	15	1	5	8	0	4	3	3	2	0	0	0	0	1	0	0	0	0	0	0	4	6	7	3	3	7	2	0	0	10	0	0	0	6	4	20	3	0	5	0	0	42	0	0	96	27	3	0	0	0	24	0	0	0	1	25	23	0	557	4	1	20	0	0	0	9	3	9	21	0	16	8	3	6	1	0	38	37	5	1	9	0	0	0	0	0	0	16	0	0	0	0	7	0	1	13	2	0	19	2	0	0	0	0	0	5	0	0	1	3	0	2	63	9	4	2	2	0	26	1	46	2	11	459	12	7	7	41	0	0	0	45	0	1	0	143	0	0	3	3053	7	0	11	0	14	0	0	113	0	0	0	0	13	4	7	14	10	12	1	33	0	0	0	0	3	168	1	55	11	232	0	0	0	0	0	0	1	1	219	0	0	0	0	0	0	3	0	0	0	0	62	1	0	55	1	1	4	0	11	7	1	1	0	0	11	0	0	0	11	0	8	5	0	0	0	0	2	0	0	0	11	27	11	26	12	0	8	0	4	0	10	2	211	48	0	2	0	0	35	70	3	25	6	87	0	0	22	0	0	0	0	0	0	0	0	0	0	0	0	0	0	0	0	0	7	19	1	1	0	4	527	0	0	24	0	80	100	4	0	0	5	0	0	0	0	1	0	24	7	7	0	6	3	5	16	8	14	0	0	0	0	3	0	0	0	0	0	0	0	0	0	0	0	0	0	0	7	0	10	32	66	4	0	1	0	0	0	2	0	1	0	2	0	61	8	2	3	1	5	10	6	0	8	3	0	0	16	94	20	0	44	6	4	5	28	7	0	0	0	0	0	0	0	2	3	4	0	0	0	0	0	0	0	0	8	7	21	24	0	7	0	7	2	0	0	0	0	0	0	0	0	0	0	5	1	0	41	0	0	12	0	0	0	13	0	1	15	0	2	1	0	5	0	0	1	0	0	0	0	0	0	0	0	0	7	0	0	7	2	0	0	0	0	1	4	19	2	0	11	7	13	0	1	0	0	0	0	0	0	140	0	0	10	0	4	814	0	0	3	0	0	2	602	0	0	0	0	0	0	1	3	44	0	0	0	1	26	4	33	5	0	0	3	1	1	0	0	6	6	2	4	0	0	0	2	16	1	36	0	379	1	0	0	0	20	0	0	0	0	45	0	0	0	0	0	0	8	1	0	0	0	0	0	0	3	0	0	7	0	0	249	0	0	0	0	0	15	8	6	1113	4	0	15	0	0	0	46	5	5	0	0	0	0	6	0	1	2	21	0	10	1	4	7	0	2	0	0	15	1	3	0	0	3	6	0	0	10	3	0	8	0	7	1	42	3	1	12	50	10	0	0	2	0	19	1	0	0	11	15	0	2	1	0	0	3	2	1	0	15	3	2	122	0	0	0	0	1	0	0	10	22	1	11	0	0	0	74	113	2	0	21	56	2	0	326	0	1	0	0	4	0	7	0	0	469	0	0	0	1	3	5	1	4	122	0	0	0	1	0	0	0	0	1	2	91	1	0	0	0	16	0	0	0	0	0	0	0	20	0	0	2	75	0	9	8	1	1	3	0	0	1	1	1	28	0	0	0	1	3	0	0	0	0	0	0	0	0	0	0	0	4	0	0	0	10	126	0	0	0	0	0	0	0	0	0	0	4	0	9	0	0	0	0	0	0	0	0	2	6	6	0	7	14	0	0	3	16	4	0	0	24	4	400	0	0	0	0	0	17	58	2	3	5	1	7	54	6	14	0	1	0	6	173	3	4	0	37	4	1	10	557	1	26	14	4	0	0	0	0	0	5	0	2	0	0	0	0	0	0	0	0	6	0	0	242	16	47	22	0	1	0	16	2	10	5	0	0	0	6	3	15	5	28	2	22	0	0	0	0	0	0	0	3	1	0	157	3008	7	1	7	3	94	1	0	98	20	8	6	0	24	52	0	0	0	112	2	44	0	0	6	0	0	4	3	6	0	5	44	6	14	3	14	2	6	16	0	0	1	5	5	0	7	2	307	4	0	3	95	211	0	1	0	4	2	0	0	1	0	6	2	7	9	36	16	0	4	7	0	2	1	4	2	0	311	5	7	17	35	138	0	2	0	0	0	0	0	0	2	0	0	0	0	0	0	3	0	0	1	0	0	0	196	0	8	5	21	0	0	0	2	0	8	0	17	1	4	0	3	7	2	1	23	4	35	7	0	0	1	0	0	0	1	12	0	4	3	135	2	2	16	0	0	500	6	0	10	17	3	1	0	12	25	0	1	0	0	3	0	1	2	0	4	150	0	1	11	0	18	0	0	0	0	36	0	15	0	15	0	0	1	1	8	1	2	3	0	0	0	0	0	0	3	0	0	0	10	10	4	19	12	0	0	2	0	2	4	1	133	12	0	0	0	11	26	0	0	0	2	0	0	0	1	0	4	2	9	5	0	0	0	0	0	4	43	0	0	0	1	10	6	10	58	21	2	53	232	5	0	0	0	0	0	0	0	12	306	0	2	17	844	0	19	0	21	74	0	6	1	0	5	6	179	0	4	0	3	5	36	7	0	0	0	8	1462	1	2	0	0	0	0	0	0	7	0	0	0	1	55	0	10	0	0	18	6	49	0	0	0	2	23	0	2	3	0	0	0	2	0	0	0	0	0	0	0	0	1	19	0	0	0	40	0	12	0	0	0	5	10	0	0	0	40	0	0	0	0	0	0	0	0	9	0	6	0	11027	5	2711	2712	4	0	1	0	0	0	14	0	0	0	0	0	0	96	5	2	7334	48	1316	0	1	1	2	0	0	6	0	9	14	7	148	0	55	1	51	41	3	0	0	0	0	2	10	42	0	1	16	0	472	0	44	11	0	14	0	0	257	0	0	0	0	3	25	4	0	7	0	0	3	1	13	8	18	5	0	26	27	7	0	6	0	0	0	27	2	2	3	1	5	3	44	0	0	1	1	16	0	1	0	25	0	7	4	1	0	0	31	4	45	7	0	0	0	0	0	0	6	6	0	23	0	387	65	0	0	0	0	0	0	0	0	0	2	0	0	0	5	53	1	1	24	1	1	14	44	1	4	0	0	0	0	0	0	0	0	0	0	9	0	14	0	67	2	1	0	0	0	0	0	0	6	8	5	1	48	8	9	0	15	0	18	0	0	0	0	0	1	0	2	1	19	0	7	1	0	0	0	1	0	0	29	0	10	50	2	0	1	3	0	7	55	4	0	6	0	0	0	0	588	0	58	0	12	0	1	7	0	0	10	8	0	0	0	308	159	1	0	21	2	0	35	2	22	101	0	109	31	0	0	5	29	3	8	2	1	0	0	0	0	3	56	17	0	0	2	0	12	3	0	0	0	0	0	1	2	0	2	0	0	0	5	0	0	0	0	0	0	18	0	0	4	1	0	13	43	0	0	10	38	0	0	0	132	0	10	2	4	21	0	7	18	2	0	3	0	7	2	11	0	0	0	0	4	51	0	15	0	75	0	5	0	7	0	77	15	46	4	0	0	0	0	0	19	0	0	0	0	0	0	0	25	6	25	0	14	16	117	2	0	0	0	4	0	125	2	2	2	0	0	0	26	75	0	0	269	0	0	0	0	0	6	1	1	1	1	4	6	4	0	0	1	0	1173	3	61	3	0	0	0	0	0	0	0	0	0	26	0	3	17	14	0	0	0	0	8	0	0	0	3	11	1	18	31	1	27	1	0	0	1	30	2	9	0	0	0	0	0	0	2	1	0	0	0	1	18	0	9	0	0	0	1	4	0	0	0	0	0	0	0	4	2	132	19	51	145	0	0	0	0	0	0	0	0	0	0	0	0	0	0	0	1	0	1	180	0	0	0	0	0	0	0	0	3	0	0	27	1	29	19	15	2	0	1	5	12	0	965	0	0	20	6	11	7	0	0	14	0	2	0	0	0	0	0	0	0	0	0	3	1	1	2	49	0	6
```
