## Supplementary material for "Viruses in laboratory *Drosophila* and their impact on host gene expression": Zip File S1: Count_Matrix_PRJNA518903_Maria.txt (part 19 of 32)

```
"SAMN10862009"	5	0	2	0	0	0	0	0	0	6	6	7	1516	28	5	0	3	0	0	0	0	0	0	3	1	6	7	4	149	8	2	147	40	1	3	1	10	73	8	8	18	9	236	252	10	8	65	0	0	1	4	147	47	0	0	13	1329	33	18	19	6	0	0	28	0	38	0	0	0	4	91	0	90	4	0	0	5	508	0	15	159	1	0	0	381	1	0	0	0	0	0	0	0	0	1	70	419	16	0	14	57	25	11	22	3	102	3	51	12	1	2	0	81	1	2	15	4	32	5	0	23	49	7	61	1	1	28	1	1	1	38	200	0	0	6	1	0	7	14	60	24	11	51	5	116	48	10	9	3	14	8	106	0	24	4	11	1	65	10	25	5	32	36	0	119	18	16	33	2	174	40	0	52	25	76	249	17	4	60	0	9	12	13	0	0	13	0	43	8	1	12	4	0	37	45	17	14	0	106	166	26	13	0	10	22	0	2	2	2	83	0	20	13	9	15	3	1	1	19	286	82	5	1	248	13	3	14	2	3	34	1	0	0	38	4	1	67	17	3	0	0	2	2	0	2	215	30	8	27	3	41	9	27	2	5	0	13	44	193	0	0	0	5	0	0	1	0	2	1	0	0	0	0	1	3	36	0	0	0	0	0	0	0	0	0	4	2	0	3	0	1	0	0	0	6	22	0	0	0	103	111	8	3	9	3	9	2	0	550	0	0	0	2	233	0	70	99	35	3732	0	8	171	2	61	38	0	0	1	11	0	2	9	4	0	1	1	0	2	0	0	0	89	12	10	1	15	0	0	215	18	4	27	0	9	76	5	47	5	0	383	193	0	0	0	0	0	6	82	54	0	0	1	0	1	0	1	3	78	0	0	13	23	0	0	5	3	0	82	7	0	34	7	2	288	0	0	39	5	48	0	0	1	51	3	1	445	0	0	1	6	6	0	95	0	3	0	0	0	0	0	1	22	0	17	42	48	12	63	1	2	379	121	16	22	8	66	51	13	15	76	0	4	162	17	242	18	144	403	11	11	29	0	31	23	61	58	10	92	14	4	1	2	13	47	3	1	0	0	0	0	2	17	13	4	4	4	11	0	5	10	18	13	3	2053	2	47	0	6	437	1	73	2	116	1	0	4	10	10	9	48	34	8	10	0	0	0	41	3500	0	11	1059	0	0	5	18	0	11	0	112	52	33	20	0	0	13	26	18	0	1	106	34	80	37	183	61	0	6	0	12	3860	300	4	38	0	17	8	37	29	116	26	21	18	0	5	3	10	221	67	2	0	57	33	23	1	0	2	803	0	39	3	2	0	95	0	116	31	8	0	0	0	76	2	1	102	694	3	37	52	347	28	0	0	0	10	29	0	14	78	3	6	135	8	122	0	5	3	14	13	5	19	0	0	64	34	47	5	18	0	20	7	38	58	159	1	42	0	67	5	0	4	3	0	41	0	0	0	6	12	22	20	5	0	0	7	0	0	0	21	21	28	6	0	56	3	35	2	9	1	10	11	0	0	55	2	0	4	55	0	0	4	0	0	1	0	1	13	0	0	1	1	1	23	9	162	8	24	90	0	126	1318	0	2	1	89	40	0	16	83	6	8	8	0	5	9	6	0	0	12	22	10	8	0	528	25	3	119	6	155	43	2900	5	24	2	17	17	0	0	0	0	0	6	20	520	0	14	6	13	4	2	0	1	0	0	0	7	0	28	6	5	0	6	57	6	0	0	209	316	0	0	0	1676	1	4	26	46	1	1	0	2	21	2	62	2	0	0	0	112	16	32	20	74	32	2	0	0	2	27	3	0	0	0	0	2	0	0	7	56	0	9	70	5	0	71	0	0	0	0	3	0	54	0	6	138	0	0	0	4	0	1	35	96	0	75	2	0	0	0	2	0	0	0	0	2	2	2	0	0	0	0	0	1	0	0	0	0	0	1	0	0	4	1	0	0	0	0	1	0	13	0	2	0	62	0	183	15	51	7	602	1370	1	0	13	0	348	0	0	4	7	56	5	38	182	4	9	38	22	9	13	18	1	254	40	12	63	1810	0	67	184	85	4	7	79	4	18	10	3	16	1	0	0	91	84	81	15	90	7	9	6	8	23	93	16	57	8	12	0	534	10	3	544	31	0	0	21	3	44	1	8	0	65	0	3	0	1	1	0	81	80	29	6	40	355	3	3	440	0	21	310	44	4	59	0	0	22	59	0	0	32	1	0	2	20	100	0	0	4	16	8	1	3	7	201	4	43	0	4	6	1	71	21	13	28	4	0	0	0	8	0	34	0	0	392	163	0	22	8	1	10	14	4	12	34	238	153	12	173	0	0	0	0	3	2	0	21	0	0	0	188	15	34	24	22	165	73	81	0	0	254	0	20	9	292	0	5	113	14	62	27	15	638	1	9	0	48	2	1	23	0	33	19	0	0	155	54	2	19	6	12	19	0	0	2	0	0	4	0	0	0	1	0	0	0	81	0	0	129	35	22	0	1	4	4	77	0	7	1	7	7	6	0	177	20	0	5	2	1	5	1	12	3	23	138	8	73	0	22	0	0	1	1573	279	6	0	13	18	4	0	32	15	32	0	2	0	0	1	3	20	8	8	0	3	210	7	18	3	46	2	3	368	45	283	0	0	0	13	32	0	589	0	1	0	0	0	28	17	28	2	23	9	9	35	13	2	18	5	4	251	3	7	0	4	58	632	71	25	35	7	14	6	15	1	0	18	2	3	5	116	2	0	120	0	7	3	44	0	2	1	17	2	1	4	6	0	7	16	266	9	0	24	37	2	12	4	5	0	2	1	25	5	0	68	0	1	14	676	0	0	197	12	1	12	20	30	0	9	9	0	111	47	0	1	4	0	0	4	22	27	0	0	5	0	99	702	10	16	0	3	0	0	0	0	145	2	5	41	0	0	0	170	14	3	5	1	9	11	5	195	37	0	0	1	33	1	0	1	0	169	171	11	363	1	0	70	12	107	35	11	7	8	4	293	325	0	10	6	11	0	110	0	0	1	1	4	0	1	942	0	27	1	29	15	0	20	7	2	0	0	0	33	12	38	10	101	0	177	347	48	13	13	129	21	33	1	42	104	0	77	65	23	69	40	26	15	23	8	23	3	2	0	0	1	1	45	70	2	0	0	3	31	10	5	14	80	0	1	0	0	15	11	32	5	3279	119	1	5	49	5	0	601	0	0	2	4	10	15	1	0	0	717	667	14	485	35	64	5	0	0	0	103	4592	0	1	0	13	51	3	114	851	441	0	0	0	0	32	0	10	0	3	37	11	1	0	1	15	42	47	0	0	28	0	2	273	114	30	0	0	0	0	0	69	22	4	10	0	0	0	135	0	559	9	12	0	14	152	37	144	0	0	1	3	171	40	527	5	69	0	5325	3	14	4	10	7	14	6	6	0	0	0	0	1	3	0	3	2	61	169	1	0	0	7	123	0	1536	13	5	67	14	4	29	1	0	38	20	10	0	0	0	0	11	37	0	60	56	0	5	12	29	89	2	97	25	15	32	14	1	64	0	1	17	5	22	597	76	26	0	848	124	6	0	71	2	32	1	17	4	4	150	6	6	0	2	26	180	0	10	1	246	0	156	70	0	0	9	37	83	0	49	210	0	32	0	131	0	22	43	24	2	9	3	6	0	0	2	1	2	1	1	0	0	0	3	0	26	1	18	2	2	12	34	24	0	23	111	0	0	0	17	0	0	0	1	30	0	0	5	0	0	27	0	0	13	1	14	5	13	0	4	0	1	37	0	766	0	0	265	5	87	0	2	0	1	0	30	1	61	0	11	0	0	8	0	7	0	2	56	10	0	0	205	1	0	0	10	1	51	3	9	0	159	0	0	0	31	0	14	10	19	3	0	2	46	2	0	12	98	2	0	2	0	0	0	0	31	51	0	0	0	299	0	91	3	0	1	2	125	0	234	0	1	0	8	9	797	0	354	4	3	433	2	1	3	120	0	4	180	1	0	1	4	2	3	11	46	4	0	1	59	6	0	94	0	10	0	0	11	86	459	0	1	0	0	0	262	0	20	5	11	0	189	112	4	0	14	0	4	14	1	1	185	0	0	1	2	0	8	23	0	21	18	132	1	0	0	77	16	54	4	28	78	0	10	18	0	0	0	101	29	0	11	1	8	32	1	145	120	39	5	17	130	6	9	157	16	0	0	0	0	0	0	0	18	10	0	0	3	12	125	2	4	19	0	1	6	1	0	0	0	2	20	29	79	0	3	6	54	0	0	5	4	187	23	27	5	0	54	0	29	20	2	5	1	8	2	1	9	18	3082	4058	114	1487	0	1	0	2	52	31416	539	2	125	10	5	5	6	0	1	0	217	0	81	1	7	17	3	0	1	0	0	0	1	23	0	5	4	97	1	3	0	74	2	19	18	0	0	0	1	0	0	0	6	3	5	2	4	2	0	1	36	0	2	6	0	0	0	0	7	1	0	26	4	6	0	37	35	8	42	0	1688	1	0	16	1	0	0	1	0	0	2	0	0	71	229	3	7	3	3	2	11	0	81	1	0	0	10	2	574	0	2	6	0	2	0	0	0	1	1	0	0	0	3	0	152	17	0	0	0	0	0	0	0	27	0	5	0	0	5	0	105	0	8	0	4	121	9	3	7	137	93	27	12	1	0	72	3	2	16	44	152	0	59	5	11	3	38	35	0	9	0	31	1	36	62	9	5	0	117	12	31	94	37	2	7	262	0	0	28	2	1	8	63	585	35	2	1	1	0	0	2	88	0	0	51	0	0	0	0	0	0	4	0	8	0	257	5	1	2	41	10	2	1	3	0	0	0	1	0	0	32	3	9	77	45	47	0	0	29	1	20	9	0	2	0	10	0	24	0	0	828	25	1	20	1	0	7	8	3	67	8	0	2	1	10	1	18	19	1	6	0	27	40	5	0	7	50	0	6	1	0	4	24	23	1	0	0	9	11	81	3	7	3	0	130	102	3	0	0	132	328	17	23	0	4	8	0	38	10	0	24	2	2	0	161	123	8	0	10	12	13	15	137	146	30	0	0	12	27	28	7	13	21	4346	25	1	72	50	82	36	52	6	0	24	2	62	1	0	0	0	16	81	14	13	71	98	67	27	0	1	2	0	18	28	0	0	3	30	6	7	1	15	1	2	0	107	1	16	3	13	7	0	7	13	1	210	67	1	15	9	11	21	13	3	0	0	0	0	0	623	4	7	12	1	1	0	0	0	0	0	0	10	10	42	8	5	7	12	2	2	16	4	29	8	15	4	1	13	8	149	8	33	12	18	1	9	22	1	3	0	1	16	1	15	6	2	221	0	4	2	5	10	2	2	0	24	31	21	124	5	795	122	43	53	3	2	875	14	6	12	0	2	45	2	24	0	0	33	33	12	7	0	1	136	29	5	142	19	310	0	1	0	69	37	106	0	19	4	0	6	2	1	46	7	4	30	16	4	1	7	0	136	156	0	46	0	0	0	0	83	0	0	46	7	0	1	307	1	26	5	12	23	0	7	0	0	0	2	15	0	0	0	3	2	7	3	0	0	12	0	1	0	0	0	0	0	6	8	0	0	0	72	0	45	20	0	5	20	5	0	23	232	3	0	0	0	0	892	13	10	14	16	18	23	678	50	25	42	12	0	0	0	0	0	0	8	0	0	2	1	0	7	0	0	0	0	0	0	0	8	87	6	1	0	0	0	0	0	0	0	0	1	47	11	0	25	47	127	12	26	23	8	57	2	0	10	94	32	212	10	16	5	0	1	8	2	105	30	50	9	4	4	6	55	12	120	152	70	1	13	0	8	65	8	1	1	13	0	12	42	21	1	2	0	1	1	0	0	0	9	8	1	12	0	21	40	268	6	0	24	0	62	63	0	142	650	0	1	3	1	31	1	70	0	0	11	3	573	0	8	0	3	2	1	3680	10	37	37	0	32	0	0	10	75	11	912	0	0	0	61	40	0	0	0	0	32	9	0	0	22	3	3	11	1	15	5	0	11	12	2	3	0	49	1	11	2	0	196	18	5	0	1	0	13	59	12	12	1	0	42	478	1	2	67	0	39	33	4	9	22	27	5	3	0	0	0	0	9	20	1062	47	2	1	0	47	105	6	12	19	2	14	204	13	24	15	0	4	9	0	0	106	14	4	16	1	6	16	22	85	14	1151	0	1	20	12	3	28	5	11	14	1	1	75	21	15	0	0	30	159	1	0	10	4	45	121	0	0	497	4	1532	34	176	138	54	15	16	26	2	54	81	17	36	104	0	1	2	33	27	11	0	2	28	11	2	0	0	3	1	0	1	104	19	12	24	109	37	23	2	15	7	0	0	17	16	10	2	0	0	393	1	6	31	8	6	138	3	50	3	240	20	40	31	17	8	0	0	0	1	21	2	2	1	0	2	5	4	0	1	0	17	0	3	34	3	314	4	0	0	4	0	2	107	3	0	2	0	17	0	130	102	4	26	2	14	4	13	12	5	0	4	0	5	3	4	0	15	22	1	2	9	20	3	30	3	2	42	82	1	358	15	1056	5	1994	2	17	6	12	8	0	0	241	79	0	4	3	21	23	14	38	537	13	41	3	0	2	10	714	0	12	12	11	6	9	16	0	4	0	181	2	6	115	0	0	0	35	0	50	3	0	4	1	23	48	55	3	0	0	0	23	16	9	2	1	9	77	38	980	40	3	0	0	47	6	0	0	1245	0	15	0	13	0	0	21	0	45	656	3	0	2	1	3	1	1	128	130	6	13	1104	3	5	0	2	3	0	0	0	33	1	3	0	0	15	2	0	0	8	1	0	0	13	18	1	2	53	0	16	158	1	0	94	10	51	30	0	0	22	0	24	9	359	1	164	894	56	0	4	6	0	8	0	21	0	0	0	0	4	0	11	25	33	21	3	4	4	0	1	0	17	41	0	0	0	0	4	6	0	17	86	120	376	7	207	0	8	320	15	1	1	16	2	1	17	0	1188	0	0	28	36	0	0	2	0	15	1	4	0	237	5	36	9	2	8	23	1	0	8	0	0	3	62	0	52	3	1	0	159	54	1	1	0	0	12	11	0	0	499	57	1158	0	0	164	0	0	154	0	2	0	0	27	0	54	8	15	2	962	8	0	0	3	161	3	7	1	0	52	0	0	0	0	0	10	0	3	128	15	24	0	0	2	4	16	48	7	522	0	12	10	33	20	1	52	0	0	0	0	0	112	1	138	26	0	0	0	0	1	1	1	15	53	356	0	19	2	2	0	0	22	4	34	26	7	2	2	0	0	1	114	5	14	0	0	4	13	38	0	0	0	14	0	0	3	370	1	10	25	11	5	17	0	0	6	0	0	0	0	2	0	965	0	6	10	0	3	9	32	61	0	77	25	0	0	24	7	5	4	0	4	0	5	2	3	463	2	16	6	425	0	4	46	17	23	1	1127	266	53	1	2	437	3	352	29	35	0	9	7	20	33	18	867	12	4	402	0	10	26	66	9	8	14	3	7	9	61	45	1	0	0	8	3	5	15	10	571	12	5	44	1	23	28	22	3	0	6	5	0	0	20	25	1	12	0	0	0	36	1	0	145	3	2	0	10	5	8007	85	0	0	0	1	31	0	33	0	0	5	49	0	10	2	26	122	2	55	0	1	0	1	0	3	2	7	50	15	1	26	116	0	0	19	18	1	8	0	0	3	1	18	6	26	0	155	1	0	1	10	83	5	34	3	1	64	0	0	36	19	135	45	16	70	8	0	214	3	75	1	0	47	7	5	44	25	48	0	0	1	8	704	0	60	2	270	44	8	0	0	3	2	2	45	41	0	15	0	0	0	10	54	92	0	0	3	2	44	51	16	5	0	61	12	4	0	0	54	46	201	27	24	24	27	45	0	14	1	0	0	6	147	27	20	79	266	17	0	3	1	12	0	0	1	11	1	22	242	38	15	32	4	1	0	0	0	37	0	0	0	0	0	0	0	0	0	0	57	19	0	0	8	0	0	33	0	1	0	0	0	0	0	0	0	0	4	0	1	10	1	6	0	16	0	0	0	0	0	0	0	0	0	0	0	92	14	26	37	1	2	1	1	65	17	0	7	1	13	23	2	196	3	0	0	0	0	0	0	50	37	14	14	6	1	0	12	10	0	672	0	367	30	60	2	1	0	0	7	0	14	29	0	9	41	10	0	45	18	4	7	11	11	2	91	0	28	33	0	2	0	26	3	53	3	25	6	0	12	410	520	48	2	3	76	0	13	0	4	4	29	0	47	0	0	0	2	0	0	0	10	0	13	16	1	12	302	66	5	0	110	9	1	14	0	114	45	56	0	1667	5	69	1343	0	1	0	6	51	8	1	16	7	5	0	1	20	14	785	920	6665	16	0	2	4	1	4	3	1	4	0	0	0	0	11	0	0	0	0	4	0	79	30	0	0	0	0	1	0	2	15	7	13	4	7	19	4	20	90	7	8	0	1081	2	8	2	9	4	122	0	1	0	2	12	27	3	0	18	105	8	8	62	0	1	556	336	0	0	29	3	7	0	18	0	87	2	0	14	52	4	0	5	1	0	78	4	43	3	13	73	0	1	6	0	1	0	7	2	0	0	0	0	0	0	8	30	0	0	15	32	117	30	17	76	10	302	1026	10	76	5	0	894	0	0	0	0	0	0	0	3	128	1	1	7	0	232	110	313	5	0	43	16	28	2	18	0	0	8	17	86	19	141	10	8	0	3	9	0	12	57	3	0	2	16	0	0	2	2	0	7	886	23	1	0	0	15	0	648	14	0	13	0	0	0	24	105	22	39	0	20	2	18	0	21	0	10	21	69	0	0	14	7419	2830	4264	32	0	0	21	0	20	0	4	0	0	29	0	0	0	5	65	0	0	0	23	14	11	1	2	39	210	9	0	11	0	3	1	56	383	152	221	0	9	4	81	0	0	0	663	11	8	2	0	0	0	1	11	50	10	0	0	0	0	1	69	0	0	0	0	0	298	4503	13	117	3	2	0	34	9	17	2	8	4	42	1	0	2	34	1	364	18	36	44	138	2	5	80	12	0	15	0	5	39	2	6	9	47	34	0	1	0	1	9	3	3	0	10	62	3	70	30	0	0	2	14	295	0	0	3	5	4	0	16	0	12	0	14	0	0	212	9	0	1	32	5	14	24	0	1	22	14	46	12	2	2	1	4	2	0	4	0	0	10	9	8	15	26	1276	0	0	0	1	11	105	56	8	6	810	1	0	1	17	1	370	0	4	5	0	0	13	666	0	1	0	18	33	87	10	136	63	5	103	0	0	5	2	21	17	68	76	0	0	12	43	4	0	0	1	12	12	2	34	21	10	38	36	229	3	8	33	12	19	56	51	0	179	18	7	0	67	22	0	9	10	10	35	0	45	0	8	2	22	770	4	58	5	4	0	25	15	3	0	113	85	5	20	12	19	6	5	50	26	18	0	59	49	169	1	44	45	0	85	0	14	19	0	2	40	2	25	0	0	0	0	4	0	0	0	12	0	0	2	4	18	9	8	27	0	26	4	0	0	105	214	4	0	0	0	0	119	42	12	75	0	47	21	16	7	61	18	0	1	0	16	2	1	2	28	10	2	0	7	9	15	1	4	20	2	1	3	0	28	0	1	0	5	13	0	3	0	1	2	1	15	3	0	7	8	14	4	0	51	58	49	26	18	1	14	32	3	203	0	34	274	1	1	4	5	0	0	75	0	1	15	1	3	376	9	0	4	37	69	38	11	1	9	0	0	7	4	0	29	11	1274	15	2	74	36	22	0	0	1649	135	734	128	401	51	24	15	3	4	3	6	56	2	2	27	21	393	9	30	17	89	1	152	514	7	17	82	9	27	73	97	539	0	9	0	10	0	6	3371	0	6	0	0	28	1	0	25	0	1	127	4	0	16	1	17	20	0	3	3	1	0	2	0	1	209	83	6	619	1	1	5	0	0	0	48	87	3	0	0	3	2	798	5	0	0	60	16	9	1	1	0	96	1	151	0	3	9	1	0	0	15	41	0	1839	4	0	2	6	5	1	0	28	5	0	0	1	0	0	0	0	0	0	0	87	1	43	19	1	15	0	0	2	0	0	0	2	23	0	11	0	0	1	10	6	0	4218	6718	75	5	88	0	21	4	0	0	11	1	18	4	3	5	0	0	3	0	13	12	0	962	6	2	0	1	2	1	2	22	9	3	10	2	9	9	118	2	0	7	0	481	1841	4148	3	748	65	0	1	40	36	148	2	2	0	121	76	5	12	2	21	13	4	0	1	11	0	0	0	0	0	10	147	51	410	24	91	0	1	15	0	0	0	49	1221	51	14	74	0	0	43	0	61	6	45	7	0	10	6	3	30	3	5	1	2	9	0	0	1	6	23	1	5	89	2	1	33	5	61	12	1	0	1	0	19	2	25	43	96	55	6	0	2	0	8	0	1	0	4	2549	0	1	3	19	29	14	21	20	62	9	7	3	0	1	30	172	11	252	60	21	219	57	0	121	11	213	13	46	0	11	0	12	0	93	0	3	6	7	31	0	7	6	0	2	11	7	42	5	0	6	30	15	0	473	0	1	0	198	0	3	0	1	2	0	0	0	17	12	20	1	28	25	4	4	0	34	2	30	15	39	32	21	15	6	0	7	0	5	2	0	1304	1	30	3	30	8	0	3385	5554	0	1	0	11	0	16	17	0	1	2	106	13	5	1006	17	47	0	0	19	2	41	5	18	46	15	1	0	1	2	360	1	10	184	2	5	0	0	9	19	2	2	535	46	1	16	4	0	359	93	14	5	9	0	0	400	7301	85	4324	8	118	34	9	6	7690	0	0	0	0	349	111	66	0	4843	0	0	0	45	2	0	0	0	2	0	1	77	7	2	1	0	0	0	3	3	0	4873	25	58	0	0	4	2	5	22	248	3	1	0	1993	15	7	1	0	37	25	18	0	0	2	0	0	4	7	2	0	44	24	1	4	175	2	0	0	0	0	0	1	6	6	218	19	0	1	2	0	273	0	30	0	0	3144	0	25	0	1230	4	8	5	0	0	0	172	5	0	3	23	1711	1729	2	23	0	8	0	1	21	3	1	7	59	6	4	22	6	39	69	92	20	0	4	159	18	21	2	15	0	7	457	13	26	4	2	4	0	88	29	22	14	14	11	29	6	2	0	3687	0	0	0	0	1	0	65	0	1	0	1	4	1	30	5	77	14	0	834	3	1	12	23	0	12	2	0	4	0	0	0	0	0	0	11	1	0	1	1	6	19	0	0	0	0	0	0	88	1	0	0	0	0	61	0	0	1	26	6	202	38	44	1	20	14	0	0	1	44	52	0	76	3	181	68	79	3	6	6	15	12	12	2	14	19	5	2	70	124	9	18	89	348	22	37	65	26	14	1	5	14	18	97	12	0	149	0	15	0	10	0	11	0	2	1	0	0	613	259	4143	5	3	12	2	0	0	0	2	0	0	0	1	5	3	11	200	0	0	32	16	1	316	14	17	0	0	76	0	2	0	17	35	0	0	52	5	30	21	2	10	2	0	6	0	0	64	40	1829	0	0	3	48	16	1	5	1	0	0	0	0	17	83	56	0	13	23	14	9	0	6	3	0	8	0	0	0	11	57	0	176	0	0	25	0	0	0	18	0	0	0	0	0	0	0	5	2	0	0	0	0	0	0	5	2	56	0	0	2	7	4	1	3	2	40	0	6	0	0	0	40	33	0	0	0	1	1	6	9	68	2	0	0	1	5	229	189	19	323	3	56	0	0	4	0	0	0	17	32	889	0	1	26	15	6	4	8	0	1	16	0	9	1	0	50	80	69	0	0	3	14	3	0	0	7	0	32	0	0	264	0	19	0	0	0	517	521	0	29	102	293	1	1144	569	23	130	1	0	0	20	13	14	1	33	0	54	123	0	1	1	3	0	0	3	13	2	257	0	18	215	52	19	210	265	114	24	7	20	3	1	23	2	311	165	7	0	24	92	3	0	24	8	2	76	0	6	126	2	25	25	1	5	24	198	0	3	13	0	0	0	0	1	6	3	3	99	4	31	51	70	0	6	3	19	0	0	4	0	2	2022	21498	38	59	1088	5	5	0	0	0	123	29	7	145	3	18	9	441	3	14	8	1	0	0	0	0	0	0	1	0	0	0	0	0	0	0	0	0	6	1	0	3	0	5	9	13	0	9	14	20	90	5	0	3	0	0	3	6	0	2180	29	189	75	0	57	63	24	32	0	0	0	41	96	3	149	0	2	22	12	522	17	33	1154	3	0	3	0	0	146	20	0	22	0	122	0	25	9	0	30	39	179	8	18	0	1	13	8	0	1370	48	0	56	10	62	23	60	24	7	0	0	0	0	81	13	0	0	343	11	0	5	4	3	0	2	15	23	41	30	6	1	2	162	2	0	23	19	0	0	3	0	0	1	0	0	1	8	44	1	2	15	12	35	84	0	28	6	0	1	0	0	0	1	0	0	0	37	22	247	25	313	156	0	18	89	1	210	18	17	0	730	19	125	295	0	31	1	84	22	64	0	0	0	0	0	73	0	0	14	26	9	6	4	0	2	9	37	0	14	243	1	13	0	2	24	3	2	2	0	68	47	7	0	1	6	149	21	112	0	12	16	12	0	0	0	0	380	13	40	30	83	21	5	2	0	11	4	1	28	3	3	0	1	1	0	8	31	496	1	4	5	7	1	7	8	7	6	15	5	1	0	7	6	632	1	7	63	4	4	2	3	0	85	11	34	9	6	1	65	166	11	0	0	1	0	0	0	14	50	10	4	0	14	10	6	8	0	3	0	8	0	43	0	0	0	9	27	411	15	10	34	175	5	7	7	0	898	353	44	70	11	27	5	436	0	1	1	605	101	1	42	0	0	0	3	0	0	0	8	0	6	226	48	269	1	61	0	11	40	151	0	0	1	0	3	0	8	0	411	7	374	8	0	1	57	12	43	0	1	0	0	48	26	720	23	1	51	3	0	0	0	0	6	3	1	0	11	0	1	0	14	37	16	16	195	55	10	1040	1284	12	484	306	4	12	23	51	13	23	5	0	0	0	0	18	4	329	92	22	35	1400	23	0	561	9	4	6	0	239	37	73	99	83	0	57	100	1	16	20	0	0	29	27	0	3	109	63	1	0	23	3	854	0	3	9	0	29	2	3	10	4	1	14	10	0	0	12	70	18	31	115	4	0	0	182	6	126	0	75	13	55	2	9	30	8	77	18	0	1	0	0	0	0	0	0	2	150	300	16	0	2	1	2	0	11	0	4	42	0	0	0	0	0	0	0	0	0	2248	14642	1100	0	0	0	22	0	0	46	15	33	1	1	0	0	1	13	71	26	45	0	17	12	2	3	6	2	1	2	49	6	7	34	5	0	39	27	3	0	0	0	387	1	5	9	18	9	0	9	0	20	26	5	0	8	14	0	12	111	138	7747	42	270	14	25	0	0	0	23	0	0	0	0	0	0	54	21452	49	15	0	40	31	1	1	1	0	79	0	1	26	719	14	0	2	1	0	20	0	3	0	74	8	8	122	0	0	0	2	8	0	1	120	3	9	2	0	0	17	17	3	4	0	355	10	1037	7	512	148	912	0	751	1	13	433	25	2	1045	0	0	0	0	5	1	1	2	0	0	0	0	109	3	118	24	0	0	2	0	3	0	160	0	12	17	0	3	4	0	73	21	1	0	0	74	0	35	0	0	0	33	36	16	10	33	0	2	696	20	0	0	0	757	7	21	28	46	12	4	10	199	10	1	11	39	217	120	3	34	328	76	53	0	1	2	3	0	22	67	22	55	38	1	89	33	0	11	1	0	0	0	0	10	0	1	935	19	170	5	57	17	15	19	34	12	5	18	22	0	7	0	0	15	0	0	11	3	0	18	64	0	0	0	9	1	0	0	0	1	35	24	1855	24	16	8	2	4	0	7	14	2	2	2	1	30	0	124	19	2	0	0	0	0	3	98	12	24	2	0	21	12	166	2381	1	48	2	107	80	49	11	7	3	1	0	10	1	0	88	1	0	0	0	20	16	0	0	0	0	9	4	276	0	11	69	2	4	31	1	1	112	6	94	0	141	0	146	3	7	55	9	0	112	111	5	23	19	87	13	40	6	71	0	0	0	0	0	2723	12	0	193	100	12	1076	0	29	539	7	9	46	489	10	13	0	74	22	1	24	2	0	195	0	574	45	20	1	0	31	3	0	0	0	3	23	0	378	0	1	0	227	0	180	87	19	0	12	0	0	0	0	0	0	0	0	1437	0	5	2	12	99	0	0	41	1	0	13	10	104	0	23	166	5	15	0	0	0	0	2	0	6	26	4	56	62	5	17	22	35	10	0	0	60	142	3	8933	0	4	17	132	71	29	8	2	84	45	83	0	0	0	927	1	0	44	24	860	1	341	1980	14	978	0	8	69	354	0	2	86	9	6	0	24	0	24	41	0	0	13	7	33	17	0	1	17	17	12555	0	0	50	21	0	47	0	1	5	12	202	14	88	4	10	0	2	9	0	0	45	203	34	22	0	11	14	3	0	0	0	3	0	158	0	0	0	0	0	41	89	11	13	17	1	13	0	6	10	39	1	0	1	0	4	27	18	0	4650	0	0	719	0	0	1	0	10	5	0	0	73	18	4	2	1	238	19	44098	2	0	0	1	2	787	3	0	746	27	75	16	88	4	1759	89	30	0	3	74	0	9	0	2	2	34	0	143	2	34	9	6	42	2	0	0	64	1	480	13	23	0	47	4	0	0	0	188	3	23	8	15	0	0	744	6	7	0	0	80	117	21	67	100	11	0	0	0	0	0	0	2	0	4	54	1	11	3	0	748	68817	1	8	185	31	1	2	0	61	20	0	19	66	0	392	10	268	0	0	232	0	27129	44841	941	313	359	1177	0	61	5	25	1	16	6	8	66	1	0	2	0	0	6	0	0	0	5	26	0	0	0	0	0	24	20	38	3	3	481	0	10	1	8	145	34	1	18	5	13	240	2	11	1	100	180	0	10	2	7	5	31	50	5	103	4	2	3	1	27	3	39	10	2	29	1	0	0	0	0	0	0	0	3	0	0	0	0	32	136	3	19	0	6	0	238	1	0	35	6	16	25	0	1	1	2	0	0	73	3	0	8	5	172	27	1	238	1	24	83	4	18	11	22	4	2	2	278	4	109	10	3	35	1	84	54	78	52	8	0	1	0	1	1	44	0	0	1	27	1	0	61	0	1	13	0	3	156	3	26	2	1	57	230	0	8	61	72	5	90	2	77	1	20	8	79	16	0	64	516	0	1	1	175	0	12	7	12	94	15	12	64	9	22	11	0	0	122	342	3	0	22	3	206	24	2	3	7	0	28	0	125	10	16	114	6	0	17	1	1	2	5	43	56	22	165	9	3	18	29	89	2	11	46	30	0	2	0	0	12	17	0	1	1	62	28	0	11	0	0	1026	0	23	2	10	0	1	65	0	57	71	8	2	0	751	3	0	0	1	278	15	4	3	2	112	1	0	0	1	8	1	76	8	0	48	0	387	287	2	18	39	0	3	248	7	836	938	18	29893	7123	19	494	962	39547	34	0	0	6	5	12	2	22	226	1	7	11	20	19	28	30	0	14	4	2	13	38	0	0	0	27	1	2	0	0	0	0	15	10	46	0	25	3	18	0	35	99	4	1	1229	19	9	24	113	0	66	7	1	87	31	27	0	5	8	14	7	59	9	4	0	0	0	1	360	31	2	0	37	18	0	62	34	1	15	1	28	574	49	58	23	1	4	54	14	31	0	27	585	53	17	14	152	5	21	33	0	193	0	46	1	20	12	50	0	9	193	13	24	26	87	67	313	4	1	0	25	0	0	0	4	8	120	2	1	44	1	22	361	53	14	161	0	3	0	23	0	3	11	27	58	19	9	0	18	2	44	22	6	195	0	8	0	1	1	0	1	13	13	0	27	8	1012	26	1	0	146	48	0	27	19	1	17	9	36	0	1	163	35	21	171	33	39	20	40	85	10	23	122	1	1	37	28	37	36	225	0	43	2472	9	8	0	0	0	0	0	1225	113	7	2	108	0	16	61	0	0	10	347	113	0	3	77	2	12	0	2	6	0	0	7	0	0	0	0	0	0	0	0	4	111	12	45	29	7	4	0	225	161	0	0	0	56	0	1	16	12	186	33	71	13	2503	0	18	49	262	22	0	7	21	337	13	362	870	77	116	0	4	0	0	0	249	3	62	5	5	35	65	0	102	4	328	8	617	5	30	52	27	0	0	0	630	27	24	2	9	1	0	0	238	11	92	25	1280	0	29	16	3	3	45	14	35	6	0	2	7	8	0	18	1	1	0	0	0	0	1	3	221	46	13	26	14	10	2	1	9	24	35	950	1	37	0	61	0	225	3526	0	74	441	0	22	0	28	16	2	2	17	42	23	67	0	14	0	0	0	0	29	18	24	20	52	4	34	190	2	26	26	0	9	147	10	78	63	29	2	1	10	542	22	315	227	1	4	80	73	34	73	0	64	10	496	0	6	12	131	43	6	45	47	5	10	13	23	0	0	0	23	0	14	0	4	6	0	27	0	28	79	9	1	7	23	4	3	0	0	0	26	6	0	278	482	0	53	36	1	3	34	0	0	0	1	0	0	0	0	1	0	0	1	6	5	0	31	0	0	1	0	55	9	3	3	14	0	1	30	0	0	12	30	64	0	269	230	64	0	8	2	0	210	25	0	2	24	0	12	438	13	11	4	0	1	0	0	176	0	0	1	0	0	93	1	5	47	4	0	0	5	2	9	3	0	10	11	3	1	0	0	10	23	0	2	16	2	57	63	20	2	6	22	0	18	16	65	0	0	0	0	0	0	1	24	56	23	1	479	0	9	32	2	1	3	1	118	60	1	10	1	181	1	0	58	2	4	20	200	60	11	15	13	0	62	0	0	143	251	0	952	7	0	22	25	0	3	112	10	1	4	0	0	0	2	8	1	37	70	19	3	0	0	33	6	24	80	2	37	0	0	0	4	0	8	2	7	58	2	0	87	0	148	3	3	31	0	66	3	25	1104	14537	38	282	21	20	10	39	3	85	182	128	14	4	14	0	2	124	11	0	1	243	0	6	114	1	6	0	59	754	0	0	56	2	0	0	0	0	0	0	0	19	50	28	24	51	55	7	13	2	487	4	0	6	2	33	0	36	0	52	0	0	436	0	4	18	49	57	4	0	0	0	32	114	0	1	2	266	28	22	4	0	0	2	0	0	0	1	8	0	29	29	4	0	4	0	1	106	3	1	41	0	14	1868	67	8	9	0	0	0	28	0	26	44	63	4	22	15	0	9	23	0	10	4	17	0	9	1	1	1942	10	7	27	25	1	38	6	150	7	10	24	18	26	52	313	426	9	11	1	1	64	25	0	4	35	46	28	111	0	0	1	190	97	60	3	91	146	10	1822	43	15	2	107	44	41	0	0	40	470	49	5	0	64	168	16	0	29	5	24	15	1	26	29	0	9	0	22	64	75	172	26	5	86	34	8	59	168	41	12	2	36	0	7	0	6	15	138	39	1	4	32	178	1	29	0	24	0	0	32	38	0	3	4	0	0	132	5	3	0	0	1	0	0	0	0	0	0	0	1	0	0	0	0	0	26	0	0	9	0	1	0	0	0	9	0	3	0	0	0	0	0	0	0	0	1	11	0	0	0	24	0	37	31	112	6	0	28	12	0	5	1	18	0	0	0	0	0	145	0	0	4	4	21	0	0	0	0	0	239	2	0	32	8	2	9	0	0	50	0	0	0	0	1	0	0	0	0	0	0	0	0	227	2	0	0	53	26	1	11	0	79	0	2	0	6	5	0	0	3	119	147	130	0	0	0	0	0	0	0	0	0	0	31	0	16	16	3	0	0	0	0	0	1	3	2	14	7	0	0	0	0	1	0	57	7	122	0	2	100	0	0	0	0	0	0	0	0	0	0	0	0	1	0	0	0	0	0	96	6	99	0	12	8	7	53	0	0	0	8	0	35	0	49	0	0	2	8	0	0	0	134	0	0	0	22	6	0	0	16	20	0	15	0	0	0	0	86	1	0	12	322	192	0	6	167	0	4	0	3	1	1	2	5048	17	1	21	0	80	4	3	0	14	0	1612	3	6	0	0	7	17	1	2	14	9	4	13	41	3	0	0	0	20	0	14	7	0	0	8	134	0	18	0	35	1	0	0	0	3	118	33	6	473	11	37	31	5	4	4	49	23	0	73	0	16	1	146	8	494	6	0	3	1	38	4	3	23	86	0	1322	71	0	1	0	3	0	1103	6	4	0	4	1	4	18	4	0	8	338	81	17	0	0	14	0	0	0	12	127	6	13	29	24	0	919	0	1	4	8	0	0	3	159	117	15	6	690	19	4	30	222	5	49	0	56	0	8	0	3	0	0	0	52	0	38	66	23	39	0	0	0	4	8	7	0	74	0	0	0	21	39	1	2	2	52	11	0	38	30	9	0	366	1	11	222	9	5	0	1	0	0	73	161	4	0	0	1	8	35	28381	15	0	0	0	0	16	0	0	1	1	6	0	0	0	19	1	0	169	0	2	0	0	0	1	14	0	29	3	0	0	0	0	2	0	164	0	32	85	4	2	8	10435	55	2	21	51	1	0	20	0	4	40	2	0	0	0	69	0	37	8	1	39	0	11	4	35	196	0	0	3	2	22	0	21	22	86	0	12	16	8	0	0	48	0	0	0	1	0	30	14	0	1	0	0	0	0	0	1	1	1	0	30	1	0	0	2877	0	0	0	0	6	1	4	0	19	0	0	0	1	1732	0	1	1	7	62	0	0	1	2	0	5	2	2	33	0	0	0	26	1	0	0	41389	0	19888	1	0	0	617	1760	1	4	4	4	0	0	0	0	94	0	0	0	0	7	6539	0	122	1	103064	1	18	1	44	37	0	5	1	3	10	0	8	4	59	2	22	0	24	3	8	0	72	33	1545	29	49	56	26	11	36	0	162	137	1	4	0	7	0	0	1	1	0	1	1	0	33	71	0	62	12	0	1	0	19	20	22	1	0	0	1	7	0	1	0	10	0	1	6	0	0	0	0	3	96	20	6	46	0	68	30	23	4689	0	492	20	0	1	0	15	20	0	26	0	69	0	17	0	0	0	0	0	22	33	0	0	0	1	0	0	0	1	0	0	0	0	0	0	0	0	0	1	0	0	0	0	0	0	0	2	1	11	0	0	1	2	0	0	0	33	0	0	0	0	0	1	0	0	0	0	1	0	0	0	210	0	0	0	0	0	0	0	0	0	6	0	31	0	375	0	31	1	0	0	0	0	0	0	6	0	0	0	0	0	0	0	0	0	0	0	0	0	0	0	1	0	0	0	0	0	25	0	0	0	0	89	0	0	0	0	0	0	0	0	0	1	0	0	0	0	342	0	0	0	0	0	0	0	0	0	0	0	0	0	0	0	34	0	0	0	4	0	0	2	0	0	0	2	0	0	0	0	0	0	15	0	0	0	0	134	1	0	4	0	55	4	10	0	1	1	2	0	2	0	163	0	1	0	5	3	0	0	0	0	41	0	12	2	0	374	0	5	1	0	40	1	0	0	0	0	0	2	5	0	50	0	0	0	293642	0	0	0	0	0	27	0	0	264	0	80	0	8	0	0	0	0	5	0	0	0	3	0	0	0	0	0	0	0	0	1	0	0	1	1	0	0	1	0	0	1	0	15	0	0	0	186	0	0	0	3	23	0	0	0	3	0	0	4	0	0	0	0	1	2	0	0	0	0	0	0	0	57086	10	0	1	2355	1536	4	0	0	0	0	0	154	0	0	3	744	3	0	0	5	0	1	9	2	0	6	0	2	0	0	1	1	37	66	15	3	0	16	0	0	46	2	6	0	9	0	33	18	7	10	61	30	30	0	37	6	24	849	18	0	0	45	8	3	484	0	35	8	2	19	1	1	0	0	0	1	0	0	0	1	0	0	72	0	0	0	15	5	0	0	24	0	3	57	0	0	145	2	6	0	2	0	0	0	0	0	0	0	0	0	0	0	1	0	0	15	0	15	0	0	0	0	10	0	37	31	0	0	0	0	0	60	0	0	0	0	0	0	0	0	0	0	0	0	0	0	0	0	0	0	0	0	0	0	0	0	0	0	0	0	0	0	0	0	7	0	0	0	0	0	0	0	1	0	0	0	0	0	0	0	0	0	1	0	0	0	20	3	200	1	1	0	431	0	0	273	74	0	1	196	0	291	36	4	42	14	37	1	4	59	65	19	90	11	14	16	88	3	2	5	3	3	154	15	2227	0	0	2	433	0	0	1	3	49	9	0	0	2	10	89	10	0	0	0	0	0	0	0	0	0	0	0	0	7	0	1	1	41	1	72	1	14	20	2	33	3	80	385	25	397	0	9	2	15	2	581	74	132	333	5	38	20	5	43	1	9	1	78	15	9	10	9	0	231	939	2	5	68	7	0	3	0	0	121	0	404	24	6	7	171	0	11	4	0	0	40	72	0	0	21	0	0	120	387	21	1	1	3	41	80	346	172	46	32025	0	0	36	71	0	0	129	1	0	0	3	44	2	5	0	0	5	173	227	0	1	2	89	4	16	3	0	326	12	0	10	167	44	0	18	5	401	0	0	0	1	0	597	1	1	264	10	1	13	0	18	0	0	0	0	1	1	40	0	35	26	14	5	27	22	87	48	50	339	524	7	0	1	1	1	0	0	0	0	0	5	0	0	0	0	0	0	473	0	14	13	2	97	0	7	7	22	1	0	1	0	81	29	7	0	0	0	13	96	8	211	1	0	0	77	7	0	1	72	17	40	0	2	101	32	8	0	31	1	0	0	0	0	5	29	1	0	12	0	0	1	15	1	13	0	2	28	70	55	0	0	5	26	0	6	25	996	83	9	3	0	2	23	0	2	0	9	0	29	0	2	58	0	0	0	0	0	0	0	0	0	0	0	0	0	0	0	0	0	4	0	0	12	1	0	0	12	0	10	2	1	83	58	0	0	1	1	0	0	0	0	0	1	0	2	0	0	0	0	0	0	1	0	0	0	2	0	0	0	0	75	1	208	7	17	1	0	0	23	260	17	0	8217	13	0	68	8	6	22	0	324	0	45	4	16	54	0	0	0	3	1	2	0	1	0	4	3	20	22	1	0	0	0	0	2	4	0	2	48	117	79	9	12	0	0	0	0	6	42	11	1	11	285	1	0	0	0	0	0	33	11	13	13	242	95	3	80	12	13	18	29	6	5	0	0	0	0	1	0	0	3	2	1	7	0	6	0	28	11	36	19	0	1	84	9	24	19	0	13	14	6	12	0	0	0	0	0	0	0	0	0	229	24	99	21	13	49	60	4	46	77	0	18	748	36	3	9	0	0	0	80	0	94	1	0	8	11	0	0	0	0	2	0	2	0	53	6	0	8	9	0	5	0	0	0	0	0	35	14	9	7	0	0	0	2	22	10	25	17	1355	7	10	12	159	6	0	24	140	7	6	0	0	78	7	31	126	127	2	18	75	40	46	14	9	5	0	0	0	0	0	0	3	2	0	0	2	5	11	2	0	26	67	167	0	214	25	0	0	0	30	0	0	22	14	304	48	104	0	0	0	0	0	1	31	41	23	38	0	3	2	0	0	0	1	108	3	0	3	0	21	0	1	7	0	5	0	6	17	73	67	35	796	73	45	8	98	311	8	19	11	38	202	0	0	0	15	1	40	32	25161	0	0	0	0	0	1	2	1605	486	673	733	1576	209	1	6	22	16	0	0	0	62	123	0	443	1	0	0	77	0	0	0	0	0	0	52	13	2	0	11	6	41	27	0	6	2	2	0	0	0	24	0	0	0	0	46	0	50	0	4	19	7	56	36	14	14	133	16	32	0	34	3	70	0	3	0	0	0	107	16	0	0	1	0	1195	8	1	0	0	3	0	2	2512	0	0	0	0	1	0	37	0	0	4	0	0	244	0	14	26	8	32	0	0	2	0	0	17	10	0	0	48	25	0	0	37	96	0	8	18	2	5	84	11	0	25	33	4	0	0	0	0	250	0	0	1	2	0	0	6	31	0	0	0	419	0	2	0	0	0	0	0	2	0	0	0	0	41	0	0	1	8	1	27	31	0	1	3	1	0	0	41	0	0	0	0	2	826	1	0	19	54	673	18	1	106	120	36	36	0	0	2	0	0	0	206	0	1	0	205	0	6	5	2	0	0	0	115	0	0	0	490	5	1	0	1	0	0	0	0	13	43	7	64	6	0	0	1	0	1	1	0	1	0	0	0	97	32	0	1160	527	0	2	2094	0	21	36	77	19	61	0	0	0	0	1	0	1	0	0	0	0	4	0	0	0	0	0	3	762	4	5	7	0	0	0	0	1	1	1	0	0	2	0	0	0	236	14	1	35	0	0	0	0	1	0	0	1	0	1	0	0	0	0	55	0	0	1	0	0	43	0	43	2	0	0	1	6	4	5	0	5	180	0	0	1	0	0	3	0	1	0	0	1	22	18	196	1	3	0	0	26	8	5	114	15	733	7459	22	48	273	50	6	92	481	0	0	1	0	0	0	37	0	0	0	0	2	0	1	0	3	0	0	0	1	0	0	0	0	0	0	0	0	2	24	10	1	1	1	0	0	1	10	0	0	45	11	77	3	0	0	0	0	0	0	0	0	2	0	0	0	5	0	0	0	1	0	0	0	0	0	0	0	0	0	1	1	0	3	0	12	0	1	3	0	1	1250	11	93	1	0	4	0	0	0	1	2	0	0	0	0	0	0	395	54	0	1	0	0	0	0	0	0	0	1	0	0	0	0	3	0	0	0	1	0	0	0	0	0	9	266	0	222	0	0	1	0	1	13	0	1	8	0	4	0	1	0	1	0	1	0	0	15	3	0	0	61	1	0	570	619	0	3	0	0	0	0	1	0	0	0	0	0	0	0	0	32	84	23	0	61	9	49	0	0	19	0	24	305	1	0	1	5	4	32	4	12	49	121	0	0	0	0	0	7	47	0	0	463	340	22	16	2	8	94	0	0	0	2	0	0	94	0	7	81	0	65	173	1	0	41	0	3	0	0	2	0	0	0	0	0	0	0	0	0	1	0	0	0	0	0	0	0	0	2	56	12	119	0	1	3	0	0	0	17	0	0	0	0	0	0	0	1934	0	2	19	0	89	1	0	14	29	14	2	0	37	8	15	41	2	20	10	39	17	17	8	1	4	202	0	1	641	39	11	11	2	1	13	0	0	0	0	0	0	0	0	2222	0	0	115	0	0	1	30	0	1132	0	0	2	55	0	6	101	7	0	22	0	30	0	0	2	35	1	0	8	2	616	12	3	13	21	5	37	47	24	146	0	9	0	0	0	1	0	0	1	0	2	0	0	0	0	0	29	20	0	11	25	68	0	0	1	3	338	2	2	0	4	1	0	0	4	1	0	180	3	6	28	0	24	69	0	0	0	0	0	5	0	13	18	1	58	35	7	37	2	0	0	1	6	3	6	0	1	2	0	0	1	0	0	35	425	10	0	12	0	15	2	27	2	25	12	0	26	0	0	0	151	43	0	96	61	4	65	298	0	269	6	18	30	0	0	13	46775	0	3	13	2	38	29	33	13	79	0	1	1698	17	25	2	9	5	93	47	14	11	25	2	4	1	15	830	26	16	49	1	0	610	180	13	625	0	0	222	13	10	1	11	189	4	52	102	17	0	7	7	157	11	0	18	1	5	0	58	25	153	0	11	26	23	25	0	0	0	12	38	2	1	0	23	0	14	330	46	4	0	91	68	0	0	2	61	14	7	0	0	0	0	31	36	11	0	48	0	1	1	1	0	0	0	3	179	0	16	100	2	9	25	0	3	0	7	20	0	6	32	211	7	75	14	0	0	146	0	23	9	180	3	7	344	0	25	0	0	0	0	65	0	3	2	0	7	1	0	14	4	13	0	0	0	9	4	0	76	29	7	246	3	4	46	43	25	3	93	12	17	0	1	13	0	0	75	16	32	0	26	381	17	0	0	0	0	1	1	0	2	19	453	1	0	4	0	8	56	41	16	64	0	79	19	76	5	26	0	24	12	3	31	0	63	1	37	1	168	9	44	7	21	16	56	34	9	0	0	2	0	32	7	78	1	1	190	12	4	14	86	50	3	4	216	0	0	6	70	6	16	15	1	0	0	482	0	1	11	0	63	19	0	166	0	11	4	2	5	0	0	0	6	9	1	1308	1909	19	0	1	0	11	11	1	426	455	348	1	1	992	344	24	78	0	34	2	76	1	3	1	57	0	224	106	43	34	647	100	38	0	0	1	0	0	1	0	0	0	0	0	0	0	72	3	1	0	0	0	1	0	0	0	0	0	0	0	0	1	0	0	0	0	0	0	0	0	0	0	0	0	1	0	0	0	0	0	0	0	0	0	0	0	0	0	0	0	0	0	0	13	0	0	0	0	0	0	0	0	0	0	1	0	0	0	0	9	0	1	0	0	0	0	0	1	0	0	0	0	209	316	0	0	5	2052	29	0	9	10	6	6	5	11	3	0	0	1	0	0	0	0	0	13	1	0	0	0	0	0	0	6	3	0	0	0	0	0	0	1	0	0	0	25	7	0	0	5	0	0	13	37	4	64	0	0	0	0	57	0	0	0	0	1	1	2	507	1	0	0	0	4	0	0	0	0	1	3	0	0	0	0	784	2	52	0	0	3	8	0	0	9	9	31	0	1	0	0	0	0	0	1	0	0	0	1	0	26	2	37	7	0	0	0	0	0	0	0	28	0	418	51	95	117	36	1	0	32	0	0	19	0	0	0	187	7	46	1	0	0	189	0	0	189	1	63	1	12	0	3	61	0	0	1	5	0	2	0	0	0	0	26	4	7	2	0	2	0	0	0	0	1	0	0	0	0	63	0	5	1	4	395	2	67	14	21	0	0	4	3	0	0	0	0	0	0	0	0	0	1	0	0	0	0	0	1	0	0	0	0	1	0	0	383	0	0	0	1	0	1	0	0	0	0	0	0	0	0	0	1	0	0	0	0	0	0	0	0	1	0	0	20	155	0	0	0	0	0	0	0	0	0	0	0	0	0	0	0	0	0	0	0	3	0	0	3	1	0	0	0	0	0	2	0	0	0	0	0	0	0	0	0	0	1	0	0	0	3	0	4	0	0	0	0	0	1	129	297	12	65	96	55	57	0	0	1	0	0	0	5	0	0	0	0	7	1	11	1	1	0	1	0	1	0	0	3	1	0	0	0	0	1	0	0	0	3	0	16	29	4	2	0	0	0	1	0	0	2	0	0	0	14	0	0	0	1	6	0	4	45	0	0	1	9	0	0	0	0	2	0	28	136	76	225	0	0	0	0	0	0	1	0	1	3	10	0	0	0	39	0	0	0	0	0	0	0	2	0	0	0	0	3	0	1	0	2	0	0	0	8	11133	8	7	29	270	190	0	1	0	0	0	0	0	0	0	0	43	0	0	0	2	0	5	0	0	0	0	0	0	1	0	0	0	0	0	12	0	0	2	5	0	0	0	0	0	0	0	30	0	0	0	0	0	0	0	0	0	0	4	0	0	0	0	0	0	0	0	0	0	0	0	1	0	0	0	0	2	0	0	56	35	0	0	0	0	0	1	0	0	3	0	93	1	0	0	0	0	0	277	0	0	0	1	0	0	0	0	0	0	0	0	0	6	0	0	0	0	0	18	0	0	66	65	21	41	0	0	0	0	0	13	0	0	0	1	0	0	0	0	0	0	0	3	0	43	0	0	0	0	1	0	2	0	2	25	0	0	11	0	0	0	154	0	0	1	0	0	0	0	0	0	0	0	0	0	0	0	0	0	0	0	0	0	0	0	0	2	68	0	0	0	0	0	2	0	0	0	0	0	79	9	0	2	0	0	0	21	0	0	27	0	0	0	0	0	0	0	0	1	0	0	0	0	0	0	0	0	0	0	0	0	0	0	0	0	0	30	0	61	0	94	4	2	1358	33	0	1	5	11	11	37	32	9	0	0	0	1	0	0	0	0	0	0	0	0	0	0	0	0	17	3	3	0	1	0	0	3	0	4	0	34	30	0	0	2044	25	0	0	1	0	0	0	1	0	0	0	5	0	0	0	0	0	0	0	0	0	0	0	0	4	0	0	0	0	0	0	0	25	39	1	0	0	0	0	13	2	0	0	0	0	0	0	0	1	6	0	0	2	0	0	78	0	0	0	0	2	0	0	0	0	0	0	0	0	0	1	233	0	0	0	0	0	1	0	0	0	0	2	0	1	0	10	0	0	0	0	274	0	1	1	0	0	2	0	0	0	294	196	0	0	0	0	0	0	0	0	0	0	1	0	0	2	0	35	1	0	0	0	1	0	0	0	0	0	1	16	0	1	0	0	0	1	0	0	0	0	0	0	0	8	0	0	0	0	16	2	2	3	31	1	0	0	0	1	0	0	0	58	4	0	6	0	0	0	0	0	0	0	0	0	0	0	0	0	0	0	1	2	0	0	0	0	0	0	0	0	0	0	0	0	0	0	0	0	0	0	0	0	0	0	0	0	0	0	0	0	0	0	0	0	0	0	0	0	0	0	0	0	1	0	0	0	0	0	0	4	0	0	0	0	0	0	4	0	0	0	0	0	0	0	0	0	0	0	1	0	4	0	0	0	0	0	0	73	0	0	0	0	0	0	0	0	0	0	0	0	0	0	0	0	0	0	0	0	0	0	0	0	1	0	0	0	0	0	0	0	0	0	0	0	0	0	0	0	1	9	13	0	0	0	0	0	0	0	0	0	0	0	0	0	0	0	0	0	0	0	0	0	0	0	0	0	1	0	0	0	0	0	0	0	0	0	0	0	0	0	1	0	0	0	0	0	0	0	1	0	0	0	0	0	0	0	0	0	0	0	0	0	0	0	0	0	1	5	0	0	0	0	0	0	0	0	0	0	0	0	0	0	0	0	0	0	1	0	0	0	0	0	1	0	0	0	0	0	0	0	0	0	0	0	0	0	0	0	0	0	0	0	0	0	0	0	0	0	0	0	0	0	0	0	0	0	0	0	0	0	0	0	0	0	0	0	0	0	0	0	0	0	0	0	100	1	0	0	0	0	0	0	0	0	0	0	0	0	0	0	0	0	0	0	0	0	0	3	0	0	0	0	0	0	8	14	0	0	0	0	0	0	0	0	0	0	0	0	15	85	0	0	0	0	0	0	39	0	29	17	0	1	0	1	0	0	0	0	0	339	0	0	0	0	0	0	0	0	0	0	0	0	0	0	0	0	0	0	0	0	0	2	1	0	0	0	0	0	0	0	0	0	0	24	92	0	0	0	2	0	0	0	0	0	0	18	24	0	0	0	1	0	1	0	7	1	0	4	0	0	0	1	64	0	0	0	0	0	0	0	0	0	0	0	0	0	0	1	0	0	0	0	0	0	0	0	0	0	0	0	0	0	0	0	3	0	0	0	0	0	0	0	30	0	0	0	0	0	0	0	0	0	0	0	0	0	0	0	0	0	0	0	0	0	0	0	0	0	0	0	0	0	0	0	0	0	0	0	0	0	0	0	0	0	0	0	0	0	0	0	0	1	0	0	0	0	0	0	0	0	0	0	0	0	0	0	0	60	2	0	0	0	1	2	0	8	31	0	0	0	0	0	0	0	0	0	0	0	0	0	0	0	0	0	1	2	0	0	3	2	0	0	0	174	0	0	0	0	0	0	0	0	1	0	0	0	0	1	0	0	0	0	16	0	0	64	46	0	0	0	2	0	0	0	0	4	3	0	0	0	1	0	0	0	0	0	0	0	0	0	0	2	37	238	80	0	0	3	0	0	55	21	0	0	5	0	23	8	0	1	2	0	1	0	0	92	37	60	11	3	12	0	8	1	0	35	26	0	60	52	0	0	0	0	21	161	0	0	0	0	3	30	21	0	0	63	11	20	132	0	0	0	0	0	0	0	0	1	0	0	0	1	189	0	0	0	0	1	4	0	1	0	1	3	0	0	0	0	0	0	0	0	2	0	0	0	0	0	1	0	3	0	1	0	0	0	0	0	0	0	1	67	5	4	18	26	10	80	56	13	1	0	0	0	1	28	0	0	0	0	0	0	0	0	2	0	0	0	0	0	204	2	1	0	0	0	190	0	0	0	0	0	1	210	231	21	7	2	5	12	10	1	0	0	0	0	0	0	0	0	0	0	1	0	0	3	12	0	2	0	0	0	0	2	2	56	0	17	0	0	0	0	0	0	0	0	0	0	0	0	0	0	0	0	0	0	0	0	0	0	0	0	0	0	0	0	0	0	0	0	1	0	0	0	0	0	0	1	0	8	0	0	0	0	0	0	1	0	1	0	1	0	0	0	0	0	0	0	3	0	0	0	0	0	0	0	0	0	0	0	0	0	0	0	0	0	35	0	0	0	0	3	0	0	0	0	0	0	0	0	0	0	1	0	0	0	0	0	0	0	0	0	0	0	0	0	0	1	0	0	0	0	1	0	0	0	0	0	1	0	0	0	0	0	0	0	0	0	0	0	0	0	0	0	0	0	0	0	0	0	0	0	0	4	19	18	0	0	1	0	1	0	0	0	0	0	0	0	0	0	0	0	1	0	1	0	0	0	0	0	0	0	0	0	0	0	0	0	0	1	0	0	0	0	0	0	0	0	0	0	0	0	1	0	0	1	0	0	5	0	0	0	0	0	0	0	0	0	0	0	0	0	0	0	7	9	0	0	0	0	0	0	0	0	0	0	0	5	0	0	0	0	0	0	0	0	0	0	0	0	0	0	0	0	0	0	283	0	0	1	0	0	0	0	0	0	0	0	0	0	0	1	0	0	0	0	0	0	0	0	0	0	0	0	0	0	7	0	0	0	1	0	0	0	0	0	0	0	0	4	0	0	0	0	0	0	0	0	0	0	0	0	0	0	0	0	0	0	0	0	0	0	0	0	0	0	0	0	0	0	0	1	0	0	0	0	0	0	0	0	0	0	0	0	3	0	1	0	0	0	1	0	0	0	0	0	0	1	0	0	0	0	0	0	1	0	2	5	1	0	0	0	0	0	0	0	0	0	0	0	1	0	0	3	0	0	0	0	0	0	0	0	0	0	0	0	2	0	0	0	0	0	0	0	0	0	0	0	0	0	0	0	0	3	0	0	0	0	0	1	0	0	0	0	0	0	0	0	0	0	1	0	1	0	0	0	0	0	0	0	0	0	0	0	0	0	0	0	0	0	147	1	0	0	0	0	0	0	0	0	0	0	0	0	0	0	0	0	0	0	0	0	0	0	0	0	0	0	0	0	0	0	0	0	0	0	0	0	0	0	0	0	2	0	0	0	0	0	0	0	0	0	0	0	3	0	0	0	0	0	0	0	0	0	0	0	0	0	0	0	0	0	0	0	186	125	0	7	0	48	75	4	0	24	1	46	107	3	19	809	18	61	0	1	6189	0	0	0	0	0	0	0	0	0	0	0	0	0	0	0	0	0	0	0	0	0	0	0	0	0	0	8	0	0	0	0	0	0	0	0	0	0	13	0	0	0	0	1	0	0	0	0	0	0	1	0	1	61	15	0	0	1	23	0	132	0	14	0	4	3	0	57	1	1	0	0	0	0	0	0	0	1	1	0	0	0	0	0	0	0	0	0	0	0	0	0	0	1	0	0	0	0	0	0	0	0	0	0	0	0	0	0	0	0	0	3	1	0	0	0	0	1	0	0	0	0	0	2	0	0	0	0	0	1	0	0	0	1	0	0	0	0	0	1	0	0	0	0	0	0	0	0	2	0	0	0	0	0	0	0	1	0	1	0	0	0	5	0	0	0	0	0	0	0	7	8	0	2	0	0	0	0	0	0	1	0	0	41	1	0	0	0	0	0	0	0	0	0	0	0	0	0	0	0	0	0	1	0	4	0	0	0	0	4	0	35	5	1	2	0	0	0	0	0	0	0	0	0	0	0	0	0	0	0	1	0	0	0	13	1	0	0	0	0	2	0	0	0	0	0	0	0	0	0	0	0	0	0	0	0	0	0	0	1	0	1	1	0	6	0	3	0	2	0	0	0	0	0	0	0	0	0	0	0	0	0	0	0	0	0	0	0	0	0	0	0	0	67	33	7	1	0	11	1	0	0	0	0	0	0	0	0	0	1	0	0	0	0	0	0	7	0	0	0	0	0	0	81	38	6	0	0	490	0	75	40	0	0	0	0	0	0	0	0	0	0	0	0	0	0	0	0	0	4111	23	0	0	0	0	0	0	0	0	0	0	0	0	0	0	0	0	1	0	0	0	0	0	0	0	0	0	0	0	0	0	0	0	0	0	0	0	0	0	0	0	0	0	0	0	0	0	0	1	0	0	1	1	57	158	51	1	0	0	0	0	0	0	0	0	0	0	0	0	0	0	0	6	30	72	34	4	1	0	1	0	66	0	0	0	0	14	63	0	895	0	0	0	0	0	36	0	1	0	72	35	4	0	0	60	50	207	368	2	0	25	76	0	95	4	73	105	0	11	0	170	8	304	16	1	3995	1083	0	10	0	0	5	0	4	38	55	5	6	0	24	8	18	10	10	0	19	0	0	1	5	27	24	0	469	1	19110	3	1	25	17	0	2	219	54	2	85	37	204	154	0	0	0	0	0	0	0	0	0	0	0	0	111	24	156	3	1	21	9	8	772	8	0	95	66	27	140	33	0	0	4	1	149	1364	253	1651	16	1103	1	14	5	83	0	0	9	14	2	1	0	0	0	0	0	0	0	0	1	0	0	0	0	1	13	16	8	12	6	1	2	0	750	326	183	3	0	218	1956	3	0	0	0	0	0	0	0	3	0	516	43	0	79	138	30	7	2	6	91	1318	103	26	70	0	0	0	0	1	0	0	0	0	0	0	0	0	0	0	0	0	0	0	16	79	168	145	76	10	0	0	0	0	0	1	0	20	27	87	35	9	0	0	0	1	16	8	3	0	44	65	137	2	0	1	9	1	50	11	3	1	233	112	144	2	3	13	0	3	55	6	1	0	1	137	1	10	10	51	16	0	25	153	0	22	42	2	12	8	2	26	104	23	28	9	0	0	895	17	1	141	12	0	0	2	0	7	6	10	104	1	45	4	34	0	5	4	198	87	8	591	2	0	3	6	41	152	0	0	113	0	0	126	0	0	3	5	260	0	0	0	0	65	7	0	17	23	61	0	19	29	16	61	1	8	0	0	12	11	5	234	8	0	349	882	0	210	717	1	0	1	71	14	105	13	7	30	98	1	111	0	3	20	6	36	44	0	67	2	0	16	88	21	31	12	346	16	1	2	2	0	1	1	18	87	0	0	0	50	4	10	52	22	5	20	0	0	1587	66	90	86	1	0	0	0	65	0	0	1	0	0	225	1	196	8	37	0	17	0	0	12	10	0	53	84	490	11	0	0	0	0	107	13	1	6	2	0	35	115	31	0	5	0	78	4	0	2	1	0	61	22	70	37	0	5	26	315	20	3	0	16	46	262	12	95	52	10	0	0	0	3	2	93	0	9	57	0	0	93	1	29	13	10	324	0	34	0	0	0	90	1	163	26	0	0	39	81	38	681	181	159	10	16	11	20	88	0	0	0	0	0	25	0	3	0	0	44	303	0	2	0	4	10	1	38	26	1	22	85	0	0	11	0	0	0	0	0	0	17	24	0	13	0	20	17	0	0	0	0	0	0	0	2	43	3	6	1	56	5	0	1	2	0	0	15	1	1	776	42	0	0	21	3	0	1	32	0	0	0	0	0	4	0	0	4	44	57	4	245	5	8	1	0	4	27	2	0	0	0	0	0	0	0	65	8	594	2	0	36	57	1784	3	23	112	4	16	28	3	111	2	2	0	3	0	0	36	2	1	41	5	34	4	6	0	0	8	0	190	0	0	12	175	7	55	1	992	88	27	1	31	111	28	7	0	1	3	18	41	3	44	100	45	27	36	0	8	18	0	0	2	1	62	69	0	0	197	20	0	0	1	0	52	22	90	25	6	15	0	72	1	0	2	0	0	0	11	1	43	68	0	4	19	7	118	0	0	1161	0	12	26	7	34	10	1	0	4	0	5	0	0	0	0	0	5	65	4	0	3	0	0	4	136	0	40	23	0	22	51	73	0	11	0	2	0	0	5	15	190	6	62	0	10	19	102	27	44	28	29	2	6	23	9	38	4	0	0	0	5	0	32	32	1	3	13	4	0	4	97	93	5	1	6	0	18	0	33	3	76	0	2	0	2	1	5	1	5	1004	6	21	0	98	16	59	7	350	14	0	0	0	2	28	0	52	445	8	1	61	17	0	7	69	1	0	0	6	1	55	337	2	6	11	209	3	64	0	0	3911	441	7	20	28	27	31	8	9	14	2	1	42	0	0	1	0	2	0	0	0	0	0	0	0	0	0	1	0	0	6	0	0	0	0	8	0	1	0	0	351	1088	4	4	85	17	41	0	0	38	214	282	2	0	0	16	12	20	42	60	1	62	2	0	7	1	0	43	56	2	1	0	0	0	0	2	50	37	4	0	2	1	45	7	3	0	14	0	10	0	2	0	0	5	1095	40	3	268	11	0	1	11	0	18	13	1	10	1	0	0	0	54	16	4	88	205	31	0	0	51	6	0	4	0	8	176	28	1	19	126	214	1	0	10	13	4	27	52	26	0	113	1	7	9	1	369	569	29	8	71	3	0	0	11	61	25	9	254	0	54	19	63	22	187	47	10	44	10	4	950	41	12	17	20	2	0	207	58	84	16	0	11	2	0	2	68	29	1	28	862	16	45	3	0	0	2	38	4	79	47	45	47	177	12	4	9	4	1921	26	849	9	0	2	0	0	1	32	17	7	39	0	20	18	5	1	0	654	0	13	8	0	0	7	8	5	11	20	145	241	831	123	1	0	6	67	8	18	3	0	1	1	48	0	8	0	45	0	0	0	0	0	0	1031	63	3	52	9	0	1	2	63	0	0	1	0	1	0	4	138	199	4	6	3	38	5	18	81	6	9	0	0	20	1	72	209	0	30	1	74	0	1	0	20	51	21	1	50	13	14	19	0	0	0	0	16	0	12	64	46	0	0	0	22	46	4	10	3	5	1	0	3	11	75	1	0	0	2	53	41	10	0	1	0	23	0	0	0	61	0	0	3	13	0	0	1	2	1	1	96	1	21	38	25	2	0	1	4	68	0	17	16	155	0	0	0	42	0	81	0	1	19	11	1	68	6	17	9	2	22	17	42	11	18	0	0	0	0	18	1	204	17	78	12	3	3	21	1	14	158	227	6	0	2	50	29	295	109	0	15	9	10	21	0	3	0	0	0	63	21	11	25	16	0	11	29	8	4	0	47	95	6	34	63	189	10	19	0	5	1	0	17	30	62	16	0	21	10	0	28	15	1	0	481	17	4	12	12	3	11	0	62	0	24	9	127	0	0	7	4	0	1	2	2	8	5	452	0	5	3274	0	2	2	8	175	0	20	0	0	0	4	11	0	4	56	17	6	0	29	1	13	0	0	30	1	0	1	2	30	6	40	13	2	7	3	20	149	56	19	158	11	1	1	3	6	48	65	11	89	0	0	0	9	0	17	0	397	16	22	2	2	76	0	0	2	3	10	69	43	1	0	12	7	2	0	21	36	4	21	37	0	6	20	6	3	4	1	0	0	2	0	0	0	2	0	0	5	9	41	13	22	110	12	2	0	47	1	0	2	25	19	74	13	1	12	1	0	167	0	0	1139	103	15	0	0	21	80	0	1	2	10	51	77	0	1194	12	6	1988	1	0	0	34	4	88	14	1	111	19	23	6	0	0	94	122	4	7	31	0	0	0	0	0	2	11	0	0	0	1	28	0	1	16	1	1	27	9	0	0	0	0	3	4	0	12	2	14	0	0	253	29	19	3	6	6	58	0	145	40	8	379	449	19	4	80	0	0	0	105	2	0	4	501	4	0	15	1028	52	11	37	0	19	0	0	419	4	0	2	0	39	24	16	70	9	28	0	80	0	3	0	8	0	311	2	253	74	692	1	0	5	1	0	1	2	5	531	2	0	0	0	0	0	1	0	5	3	1	123	12	0	277	8	3	9	15	68	16	17	2	0	1	9	0	0	1	28	2	46	5	0	0	1	1	15	0	9	1	38	35	37	58	39	7	42	0	16	0	42	15	383	124	1	1	3	0	125	312	7	59	48	186	2	1	81	0	0	0	0	0	1	3	0	0	0	0	0	0	0	1	0	5	35	77	6	2	0	7	2021	0	12	79	3	260	468	10	0	1	3	0	0	0	0	1	0	88	45	34	0	7	12	28	67	38	50	0	0	0	1	4	0	0	0	0	0	0	1	0	0	0	0	0	0	0	27	0	26	58	298	25	0	1	0	0	1	6	0	8	7	8	18	109	21	6	11	19	28	29	32	0	23	17	2	2	18	94	47	0	186	16	19	7	98	15	3	0	0	0	0	0	0	13	8	11	0	0	0	0	0	0	2	0	37	17	110	54	0	9	3	19	5	0	0	0	0	2	0	0	0	0	0	5	7	3	70	1	0	81	0	9	2	51	1	6	33	3	2	2	14	9	4	1	3	0	1	1	0	1	0	0	2	3	26	0	1	58	20	7	0	3	0	10	24	47	33	1	38	46	43	0	0	2	0	0	0	0	0	565	0	0	30	0	7	3329	3	2	22	0	0	5	1523	0	0	1	1	0	3	4	16	146	13	0	0	2	121	11	108	13	4	0	6	5	3	0	0	25	14	13	17	0	0	3	1	71	3	51	5	1676	3	0	0	0	60	0	2	5	43	366	0	0	0	0	0	0	28	0	0	0	0	1	0	1	10	0	2	13	0	7	1205	2	1	0	0	3	68	21	14	2301	50	11	56	2	0	0	99	21	28	5	0	0	1	11	0	3	20	36	0	23	6	13	21	8	19	4	0	32	1	9	0	1	11	9	1	0	49	12	1	13	0	16	7	131	1	15	76	165	14	0	3	4	0	64	2	0	0	46	73	6	7	13	0	6	1	16	17	5	62	6	16	419	13	9	0	5	0	0	0	23	87	2	89	5	0	0	293	302	5	0	52	167	21	7	962	1	0	0	0	14	0	1	0	1	12086	0	0	3	0	13	18	1	14	182	1	3	0	26	1	4	1	0	0	12	259	0	0	0	0	47	3	2	0	0	0	0	0	72	0	1	7	115	0	13	22	12	0	11	0	0	0	3	2	60	0	14	0	0	8	0	0	1	0	0	1	0	1	0	0	0	13	0	2	0	39	631	0	0	0	1	1	1	3	2	0	0	14	0	17	2	0	0	0	0	0	0	2	21	5	19	0	13	39	0	0	12	42	32	0	0	67	19	819	0	0	2	4	5	24	132	20	3	24	5	33	170	12	27	2	0	0	11	615	24	15	1	72	15	2	11	7155	7	105	48	18	0	5	3	20	17	17	2	7	0	0	0	2	0	0	0	0	41	0	0	620	69	96	90	0	0	2	56	20	30	32	0	3	0	24	22	34	24	12	4	47	0	0	0	0	0	4	0	6	8	0	70	12386	34	1	30	18	308	0	0	227	47	16	29	1	148	233	0	0	0	199	7	107	0	0	45	0	2	24	5	5	11	8	59	38	148	10	59	25	26	45	0	0	3	46	5	0	24	4	542	14	11	27	288	321	1	6	0	10	2	0	10	3	0	37	16	39	35	132	48	0	13	47	1	11	0	10	13	11	1811	1	17	50	87	911	1	8	4	3	0	1	4	0	3	0	0	0	0	2	0	16	4	0	15	0	0	0	830	0	69	14	72	1	0	0	40	2	21	1	10	4	10	0	16	31	2	0	43	12	112	30	0	0	0	46	32	2	3	53	4	19	3	127	1	20	168	2	0	1775	17	4	34	135	10	2	5	25	100	1	8	0	0	68	0	18	24	0	26	415	0	8	39	0	22	0	0	6	0	62	4	28	0	33	1	0	2	6	42	10	4	37	0	0	0	0	0	0	6	4	3	0	6	24	22	23	13	0	8	11	32	15	17	26	459	44	4	0	0	45	70	0	0	0	2	0	0	0	31	9	9	31	53	4	0	0	0	0	0	9	17	0	5	1	0	31	19	105	199	39	9	137	2524	264	0	0	1	0	0	0	2	73	1414	12	17	46	1115	1	66	1	95	231	2	19	8	6	15	4	278	11	81	1	8	30	91	12	1	0	0	12	2546	6	4	3	6	0	0	0	0	33	2	1	1	0	152	1	11	11	2	72	33	163	3	0	8	12	42	7	9	4	0	0	0	33	11	4	0	0	0	0	0	1	3	85	0	0	1	97	0	79	1	19	0	17	26	6	0	9	103	0	0	0	0	0	0	0	0	20	0	31	0	93992	16	16355	3522	12	3	3	2	0	4	35	0	0	0	0	4	0	127	6	23	28332	184	8093	0	3	26	5	0	0	16	0	10	66	10	464	0	134	1	208	237	23	0	3	0	7	4	53	172	2	2	39	0	832	0	191	19	6	125	0	0	1272	34	2	1	0	13	80	15	0	85	0	2	9	14	25	46	17	19	9	77	122	26	1	43	0	0	0	110	10	4	16	6	47	8	52	0	0	8	9	68	0	7	5	59	0	18	16	7	0	0	58	59	189	37	4	1	1	0	1	0	45	19	7	48	0	622	721	1	1	0	1	0	0	13	4	2	5	0	0	0	29	134	1	1	50	5	9	37	150	1	14	0	1	0	8	0	2	0	0	2	0	44	4	56	1	264	24	1	0	0	0	1	0	2	18	12	19	1	80	14	26	0	174	3	97	0	3	0	0	2	11	1	8	101	48	0	10	8	2	0	1	5	1	1	411	6	59	184	11	3	7	11	0	32	79	22	0	37	0	0	1	0	1497	0	189	1	42	1	2	39	0	0	58	46	0	0	2	603	267	0	3	59	8	4	94	24	47	350	0	379	145	0	0	30	74	1	46	708	0	0	0	0	2	8	108	46	0	0	3	2	32	5	2	1	6	0	1	1	7	18	14	0	0	0	10	1	1	0	1	3	2	47	0	1	9	3	0	47	137	0	0	31	86	0	0	0	170	1	70	3	28	51	6	12	41	7	3	12	5	22	7	21	9	1	0	0	16	143	2	20	4	254	1	11	5	99	1	261	34	75	11	0	0	0	0	0	69	1	0	0	3	2	0	0	71	16	102	9	35	35	196	2	2	0	0	3	0	218	20	11	1	0	1	0	78	239	3	4	638	0	0	1	0	3	0	1	7	3	1	26	7	13	0	3	3	0	2207	22	199	2	0	4	0	0	0	0	2	0	0	74	0	17	46	46	0	0	0	13	49	2	1	0	23	27	1	45	31	4	65	0	0	0	5	106	1	19	0	0	0	0	0	0	12	0	0	0	0	0	76	12	54	0	0	0	0	7	0	0	0	0	0	1	0	10	4	674	38	161	400	14	6	0	0	2	0	0	0	1	1	0	0	2	0	0	1	0	3	559	0	0	1	1	3	0	0	2	7	0	0	42	3	114	7	36	7	17	2	22	23	19	658	0	0	44	24	44	67	4	4	25	1	13	2	3	12	0	0	0	0	0	5	0	15	10	8	107	0	26
"SAMN10862008"	1	0	2	0	0	0	0	0	0	0	7	4	364	11	1	0	0	0	0	0	0	0	0	0	0	3	3	0	21	3	0	148	16	1	0	2	0	29	4	2	8	0	83	65	9	5	7	0	0	0	2	5	12	0	0	11	567	28	8	10	0	0	0	13	0	5	0	0	0	2	30	0	23	1	0	0	0	67	1	2	48	0	0	0	101	0	0	3	0	0	0	0	0	0	0	21	133	9	0	17	9	13	8	1	3	36	0	19	4	0	0	0	33	0	3	4	0	11	0	4	9	24	1	22	0	0	4	1	0	0	15	81	0	0	3	1	0	4	4	10	20	3	14	2	42	13	5	4	2	2	8	19	0	3	1	8	0	9	2	7	0	3	3	0	36	8	7	5	2	44	26	0	8	6	18	63	6	1	16	0	2	2	10	1	0	2	0	17	2	0	4	0	0	9	23	5	1	0	30	50	22	3	1	3	6	0	1	1	0	28	0	8	4	5	0	0	0	0	6	156	12	2	0	76	2	1	3	2	0	15	0	1	0	16	3	5	22	9	0	0	0	3	0	0	4	41	11	3	7	0	3	2	12	0	0	0	3	15	100	0	0	0	0	1	0	1	0	0	0	0	0	0	0	0	1	6	0	0	0	0	0	0	0	0	0	0	6	0	0	0	0	0	0	0	1	9	0	0	0	45	71	1	4	7	1	4	0	0	68	0	0	0	0	75	0	29	26	6	1650	0	0	35	0	17	11	0	0	0	0	0	1	1	2	0	0	0	1	0	0	0	0	40	0	10	0	4	1	2	64	3	0	4	0	7	23	0	17	6	0	118	89	0	0	0	0	0	1	24	19	0	0	0	0	0	0	0	1	22	0	0	1	11	0	0	1	0	0	27	4	0	9	1	0	126	0	0	11	0	13	1	0	2	26	1	2	122	0	0	0	1	1	0	54	0	1	0	0	2	0	0	0	15	0	9	12	6	3	15	0	0	94	22	6	11	2	15	11	5	5	36	0	2	19	11	36	6	42	4	5	1	10	0	7	4	4	15	0	5	0	0	1	0	13	10	0	0	0	0	0	0	3	5	3	0	3	0	4	0	1	4	5	0	2	489	0	12	0	0	102	0	14	1	0	0	0	0	6	9	3	35	8	2	6	0	1	0	9	893	0	0	312	0	0	6	4	0	1	1	30	12	11	5	0	0	0	8	10	1	0	30	9	32	17	85	5	0	0	0	10	572	23	2	9	1	11	0	15	11	29	17	5	13	0	0	0	6	49	23	1	0	12	14	13	1	0	3	118	0	9	0	4	0	38	0	33	11	2	0	0	0	25	0	2	58	519	2	8	13	72	13	0	0	0	10	11	1	8	35	2	4	50	8	49	0	3	0	1	4	1	3	0	0	9	15	15	0	4	0	16	0	20	14	45	0	20	0	24	0	0	1	0	0	16	0	0	0	6	3	11	6	1	0	0	5	0	0	0	5	5	19	0	0	10	2	10	0	3	0	5	1	0	2	5	2	0	2	31	0	1	0	0	0	0	0	0	3	0	2	0	1	0	28	3	19	0	21	21	0	33	230	1	0	1	10	15	0	9	22	1	4	0	0	2	0	0	0	0	6	12	2	2	0	173	6	0	30	1	46	7	400	0	8	0	6	5	0	0	0	0	0	3	8	139	0	1	3	9	0	0	0	0	0	0	0	2	0	12	2	3	0	2	11	3	0	0	35	101	0	0	1	428	1	4	2	7	0	0	0	2	11	2	20	0	0	0	0	85	25	5	4	25	6	2	0	0	0	17	0	0	0	0	0	2	0	0	4	14	0	3	12	3	0	14	0	0	0	0	0	0	32	0	6	12	0	0	0	1	0	0	10	39	0	14	0	0	0	0	0	1	0	0	0	2	2	0	0	0	0	2	0	0	0	0	0	0	0	0	0	0	1	0	0	0	0	0	0	0	1	0	0	0	10	0	49	11	11	2	70	138	0	0	5	0	98	0	0	0	4	8	0	6	48	1	2	7	12	1	2	13	0	67	9	5	11	391	0	10	30	16	1	2	40	1	6	5	4	2	0	0	0	33	47	25	10	20	0	0	5	6	4	29	5	24	3	5	0	151	0	5	145	10	0	0	14	3	10	1	6	0	34	0	0	0	0	0	0	24	20	3	0	12	94	4	0	160	0	11	95	8	0	35	0	0	9	21	0	0	14	0	0	0	12	18	0	0	0	3	0	0	1	6	67	2	8	0	2	3	0	31	8	10	5	4	0	0	0	6	0	17	0	1	158	61	1	2	6	0	5	4	2	0	14	81	32	2	42	0	0	0	0	0	0	0	11	0	0	0	49	3	4	4	7	40	26	29	0	0	147	0	0	1	47	0	0	24	0	26	2	7	284	0	8	0	12	1	1	15	0	1	9	0	0	61	15	1	8	1	5	8	0	0	1	0	0	4	0	1	0	0	0	0	0	15	0	0	36	14	6	0	0	1	0	37	0	0	1	4	12	2	0	58	7	0	1	0	0	6	0	3	0	1	36	6	30	0	7	0	0	0	327	47	4	0	0	3	5	1	4	6	13	0	0	0	0	0	3	3	4	2	0	2	60	1	1	6	12	0	1	50	20	80	0	0	0	3	1	0	93	0	0	0	0	0	4	5	10	2	9	2	6	8	0	0	8	2	0	51	0	2	0	1	19	119	14	19	8	4	6	0	6	0	0	11	0	3	0	33	1	1	26	0	0	0	20	0	0	1	3	0	0	11	5	0	2	4	150	3	0	9	7	0	3	0	2	0	0	0	3	3	2	22	0	0	5	230	0	1	28	5	0	0	6	19	3	6	0	0	91	21	0	0	1	0	0	3	0	19	0	0	0	0	22	29	4	13	1	0	0	0	0	0	42	0	3	6	0	0	0	67	4	0	0	0	12	2	4	40	5	0	0	0	20	1	1	0	0	6	80	6	120	0	0	9	3	50	19	4	1	1	1	58	156	0	7	2	2	2	34	0	0	0	2	1	0	1	253	0	6	0	2	4	0	14	1	0	0	0	1	4	6	10	4	16	0	90	44	7	7	6	25	6	11	0	13	40	0	22	19	1	19	13	4	11	25	4	2	1	1	0	0	0	0	24	37	0	0	0	1	2	7	3	4	28	0	2	0	0	1	4	14	2	1268	32	0	2	18	9	0	94	0	1	2	1	2	1	1	0	0	200	261	11	68	8	31	1	0	0	0	24	604	0	0	2	2	5	1	16	82	58	0	0	1	0	10	0	4	0	1	12	6	2	0	0	7	23	30	1	0	8	0	0	118	12	4	0	0	0	0	0	9	7	3	8	0	0	0	41	1	176	4	1	0	0	33	7	82	0	0	0	0	48	11	178	3	6	0	3238	4	6	1	6	1	2	2	0	1	0	0	0	0	0	0	2	1	47	79	0	2	0	2	29	0	425	0	2	26	6	1	9	0	0	5	3	2	0	0	0	0	1	11	0	12	6	0	1	3	4	13	0	30	16	1	9	6	1	25	0	4	3	0	5	165	24	19	0	295	31	6	0	36	0	3	0	19	1	1	110	11	1	0	1	23	196	0	4	2	95	0	42	17	0	0	0	13	14	3	27	63	0	12	0	58	1	5	8	6	2	3	1	0	0	0	0	1	2	0	0	0	0	0	0	0	10	0	9	1	0	6	14	8	0	6	34	0	1	0	10	0	4	0	0	4	0	0	0	0	0	18	0	0	4	1	3	0	4	0	3	1	0	377	0	354	0	0	121	2	25	0	1	0	0	0	6	0	43	0	3	0	0	10	0	1	0	0	16	8	0	0	92	0	1	0	4	0	12	0	2	0	44	0	0	0	11	0	2	1	1	0	0	1	10	0	0	6	51	1	0	0	0	1	2	0	1	10	0	0	0	119	0	45	0	0	0	0	20	0	36	0	0	0	3	7	550	0	98	0	0	114	2	0	1	15	1	1	35	0	0	0	0	0	0	1	18	2	0	0	29	3	0	34	0	6	1	0	3	54	84	0	0	0	0	0	68	0	7	4	4	0	34	34	0	0	15	0	0	2	0	0	43	0	0	0	0	0	0	5	0	8	8	54	0	0	0	13	7	39	1	15	12	0	1	1	0	0	1	16	12	0	4	0	2	4	0	31	19	8	0	5	11	0	4	61	11	0	0	1	0	0	0	0	4	2	0	0	0	6	17	0	5	11	0	1	1	0	0	0	0	0	3	0	16	0	0	0	6	0	0	0	0	108	9	19	1	0	20	2	11	2	0	2	0	0	4	0	3	9	6605	3159	63	453	0	0	0	0	20	10839	239	0	31	1	2	6	0	0	0	0	17	0	9	1	1	1	0	0	0	0	1	0	0	4	0	1	0	71	0	0	0	32	0	5	12	0	0	0	0	0	0	0	0	0	0	0	0	0	0	0	22	0	0	2	1	0	0	0	4	0	0	11	0	1	0	24	14	1	5	0	193	1	0	0	0	0	0	0	0	0	0	0	0	48	57	2	2	0	1	5	3	0	34	1	0	0	177	0	122	0	1	0	0	1	0	0	0	0	0	0	0	0	0	0	27	3	0	0	0	0	0	0	0	5	0	3	0	0	0	0	27	0	2	0	3	24	9	3	3	45	19	5	2	0	0	24	0	1	7	20	81	0	19	1	1	4	3	16	0	3	4	6	0	6	13	7	1	0	52	8	14	55	7	3	7	77	0	1	11	1	1	2	22	79	15	1	0	0	0	0	0	52	0	0	21	0	0	0	0	0	0	4	0	2	0	146	0	0	0	21	4	1	0	0	0	0	0	0	0	0	5	0	6	14	20	13	0	0	9	0	7	7	0	0	0	0	0	27	0	0	254	12	0	1	0	0	0	2	1	38	3	0	1	0	4	0	9	3	0	3	0	8	16	2	0	0	16	0	2	0	2	4	13	6	0	0	0	2	2	33	0	1	0	0	60	47	0	0	1	18	90	3	4	0	5	3	0	13	2	0	10	0	1	2	51	41	3	1	1	3	1	9	30	40	7	1	0	1	10	6	5	6	10	265	4	0	21	12	6	13	17	7	0	16	0	13	0	0	0	2	10	29	4	4	30	5	27	0	0	0	3	0	6	4	0	0	5	11	2	0	1	1	0	0	0	39	0	11	0	3	4	0	1	2	0	32	32	0	1	0	4	3	3	0	3	0	0	0	0	304	0	2	0	1	0	0	0	1	0	0	0	2	2	10	2	6	0	1	9	0	1	0	12	0	3	1	1	2	0	18	0	24	10	3	0	1	5	0	0	1	1	9	0	3	1	2	44	0	0	0	0	4	0	0	0	14	9	7	46	6	208	11	3	10	0	0	223	0	11	0	1	1	41	1	14	0	1	12	29	4	0	0	0	25	8	0	32	8	42	0	0	1	38	16	64	0	10	2	0	1	1	0	24	2	2	4	5	0	1	1	0	186	14	3	18	0	0	0	0	30	0	1	18	5	0	0	42	0	18	0	3	1	0	1	3	0	0	1	1	0	0	0	2	0	5	0	1	0	1	1	0	0	0	0	0	0	2	1	0	0	0	16	0	11	8	0	2	8	2	0	7	50	0	0	0	0	0	238	13	2	3	4	11	12	186	16	5	13	3	0	0	0	0	0	0	1	0	0	0	0	0	6	0	0	0	0	0	0	0	7	19	0	0	0	0	0	0	0	0	0	0	0	34	4	0	5	16	66	0	4	8	3	23	0	0	8	29	3	49	2	0	3	0	0	3	0	28	7	10	1	0	3	1	7	9	57	27	32	0	3	0	1	13	2	0	0	2	0	10	20	9	0	0	0	1	1	0	0	0	3	4	1	1	0	5	31	73	0	0	2	1	16	17	0	18	121	0	0	1	0	3	0	22	0	0	4	0	172	0	0	0	0	2	2	833	6	19	15	0	1	0	0	3	19	1	172	0	0	0	10	25	1	0	0	0	9	1	0	0	5	2	0	1	1	0	1	0	2	2	0	0	0	9	0	4	0	0	64	4	0	1	0	0	3	9	11	2	0	0	6	129	2	1	31	0	17	9	0	0	5	8	0	0	0	0	0	0	2	2	103	5	0	0	0	23	32	2	0	6	2	5	45	3	5	5	0	4	23	1	0	21	3	2	6	0	1	5	11	18	2	228	0	1	10	4	2	11	1	3	4	1	0	13	9	5	0	0	9	47	0	0	16	2	16	61	1	0	911	1	171	14	47	61	9	4	3	6	0	20	29	5	9	44	1	1	0	13	7	1	4	0	6	5	0	0	0	0	0	0	0	74	6	8	29	19	18	9	0	0	2	0	0	9	2	1	0	0	0	58	1	5	11	4	0	50	0	22	4	86	7	16	8	9	0	0	2	0	0	5	0	1	0	0	0	2	2	0	0	0	9	0	0	6	2	79	0	1	0	4	0	0	6849	0	0	4	0	7	0	43	17	3	10	0	11	2	7	0	0	0	1	0	1	0	2	0	8	9	0	0	9	4	1	8	0	0	0	53	0	46	6	210	0	551	0	4	0	3	2	1	0	77	12	0	2	0	8	9	6	6	80	3	14	2	0	0	0	672	0	3	2	4	1	2	5	0	1	0	85	0	4	38	0	0	0	11	0	10	2	0	0	1	4	4	14	0	0	0	0	6	5	2	0	0	4	42	13	257	19	3	0	0	15	1	0	0	426	0	7	0	2	0	0	8	1	14	130	1	0	4	0	2	1	2	31	35	0	5	503	2	2	0	0	0	0	3	0	24	0	0	0	0	2	0	0	0	8	7	0	0	6	1	0	1	3	0	2	4	1	0	14	4	5	8	0	0	9	0	9	7	127	3	54	106	3	0	3	0	0	2	0	4	0	0	0	0	0	0	1	9	0	1	0	1	2	0	0	0	6	3	0	0	0	0	1	2	0	0	30	37	151	0	33	0	3	66	1	0	1	13	1	0	4	0	383	0	0	11	30	0	0	0	0	0	0	1	0	111	8	11	7	0	2	1	1	0	0	0	0	0	31	0	31	0	0	0	27	12	0	0	0	0	2	1	0	0	27	533	387	0	0	47	0	0	27	0	1	0	0	10	0	21	2	2	0	89	1	0	0	2	63	2	3	0	0	20	0	0	0	0	0	15	0	0	59	6	15	0	0	1	0	27	14	2	142	0	3	9	6	6	4	24	0	0	0	0	0	13	0	38	8	0	1	0	0	0	0	3	0	18	69	1	2	0	1	0	0	4	0	1	2	3	2	0	0	0	3	72	2	5	0	0	3	1	29	0	0	0	2	1	0	0	93	0	3	27	2	3	6	0	0	2	0	0	0	0	1	0	309	0	4	0	0	2	0	9	9	0	57	5	0	0	10	3	5	0	0	2	0	2	5	2	118	2	6	0	79	0	2	16	6	7	1	50	78	16	0	0	132	1	124	10	6	0	1	2	4	16	13	280	3	0	77	0	5	10	29	1	6	1	2	2	0	23	20	0	6	0	3	0	0	1	3	115	3	2	7	1	3	13	9	0	0	4	3	2	1	5	8	0	2	0	0	0	5	0	0	28	1	0	0	9	25	1733	34	0	0	0	2	9	0	8	0	5	1	4	0	0	0	15	31	1	20	0	2	0	0	0	0	1	9	32	4	1	9	26	0	0	2	7	1	11	0	0	1	0	4	1	10	0	53	3	0	1	2	17	0	12	2	0	9	0	0	7	0	62	8	0	17	9	0	70	1	19	0	0	5	5	0	12	8	18	0	0	0	3	245	0	11	2	106	7	2	0	0	0	0	4	11	13	0	7	0	1	0	4	16	14	0	0	0	2	13	6	2	4	0	22	5	0	0	0	12	12	60	7	4	6	15	23	0	4	0	0	0	0	10	2	17	16	515	15	0	0	0	3	0	0	0	1	0	5	118	23	5	7	1	0	0	0	1	12	0	0	0	0	0	0	0	0	0	0	28	0	0	0	4	0	0	11	0	0	0	0	0	5	0	0	0	0	2	0	1	1	0	0	0	1	0	0	0	0	0	0	0	0	0	0	0	23	3	16	7	0	0	0	0	34	3	0	2	6	6	4	0	5	19	5	0	0	0	0	0	7	8	5	4	2	1	0	7	3	0	195	0	85	14	42	0	0	0	0	3	0	1	14	0	1	18	0	0	17	3	2	1	4	2	4	50	0	10	10	0	0	0	18	0	4	0	8	7	1	5	61	162	5	0	2	23	0	4	0	1	5	12	0	9	0	1	1	0	0	0	0	0	0	4	5	1	3	151	11	1	0	134	3	0	4	0	53	0	5	4	442	12	5	180	0	0	0	0	11	6	0	8	0	0	0	0	7	2	164	434	1782	11	0	1	0	0	0	0	0	1	0	0	1	0	4	0	0	0	0	0	0	50	12	0	0	0	0	0	0	0	5	1	3	0	6	5	1	6	24	1	1	0	539	1	4	0	2	2	34	0	0	1	3	3	15	4	2	3	34	2	4	26	0	0	79	51	0	0	8	0	0	0	5	0	23	0	0	5	9	0	2	3	0	0	29	2	14	1	9	16	0	0	5	0	0	0	3	6	4	0	1	0	1	0	2	7	3	0	2	11	54	11	9	7	2	163	333	1	11	0	0	429	0	0	0	0	0	0	0	1	52	0	0	1	0	49	39	107	1	2	8	11	9	2	8	0	0	0	0	21	8	23	1	2	1	0	4	0	2	8	3	0	0	5	0	0	0	6	0	7	202	6	0	0	0	2	0	548	5	0	4	0	0	0	11	14	15	4	0	3	1	6	0	10	0	4	12	25	0	0	0	1858	475	969	6	0	0	6	0	3	0	2	0	1	14	0	0	0	0	31	0	0	0	8	12	0	0	0	19	33	7	0	0	0	0	0	28	54	18	33	0	7	2	13	0	0	0	120	2	4	0	0	0	0	0	7	10	2	0	0	0	0	0	13	0	0	0	0	0	85	442	5	39	0	2	0	11	4	6	0	0	1	4	0	0	1	6	1	137	13	2	9	28	0	0	13	6	0	4	0	4	16	0	0	3	15	20	0	0	0	1	1	0	1	0	4	27	2	17	15	0	0	0	3	79	1	0	1	1	3	0	8	0	1	0	7	0	0	127	2	1	1	5	4	3	3	0	0	0	10	4	5	0	0	0	0	1	1	2	0	0	5	1	1	5	15	440	0	0	0	0	2	6	13	0	1	200	0	0	0	5	0	172	0	5	0	0	0	7	145	0	2	0	0	10	14	5	49	13	1	41	0	0	0	1	1	3	26	10	0	0	1	0	1	0	0	0	0	1	0	17	17	2	19	13	75	1	2	16	2	4	15	18	0	49	7	3	0	26	8	0	1	6	10	15	1	20	0	2	0	5	106	0	34	0	1	0	5	6	5	0	36	30	1	9	4	6	2	1	8	3	1	0	9	16	86	1	16	15	0	13	0	3	2	0	1	8	4	1	0	0	0	0	5	0	0	0	3	0	0	3	1	3	8	2	17	0	5	1	0	0	53	97	0	0	0	0	0	27	26	4	14	0	20	4	1	0	23	4	0	0	0	10	0	1	2	9	0	0	0	0	4	4	1	0	3	3	0	0	0	5	0	0	0	1	4	0	0	0	1	0	0	4	0	0	1	2	5	3	0	12	41	7	8	9	1	11	9	0	45	0	9	110	1	2	1	2	0	0	23	0	0	7	0	1	81	3	0	1	15	5	15	7	1	2	0	0	1	2	0	10	5	501	5	0	17	9	7	0	0	470	39	91	23	72	3	12	11	1	1	1	1	15	0	0	4	4	116	2	2	5	11	0	55	56	0	5	21	0	0	16	29	158	0	4	0	3	0	1	460	2	1	0	0	6	2	0	16	0	0	23	0	1	4	0	9	3	0	1	0	1	0	0	0	0	68	36	0	254	1	1	3	0	0	0	60	22	1	0	0	0	0	325	1	0	0	26	6	3	1	1	0	21	0	47	0	2	3	0	0	0	4	28	0	537	4	0	0	0	6	0	0	3	3	1	0	0	0	0	0	0	0	0	0	24	1	6	5	0	0	0	0	0	0	0	0	0	7	0	3	0	0	0	4	0	0	714	87	1	0	24	0	7	1	0	0	3	1	2	0	1	2	4	0	1	0	3	8	0	246	4	0	0	0	0	0	0	5	7	2	9	1	3	4	38	0	0	13	1	43	743	537	0	58	31	0	0	8	14	56	1	0	0	12	24	0	3	0	14	2	0	1	0	2	0	0	0	0	0	2	43	12	150	5	22	0	0	7	0	0	0	21	254	6	8	27	0	0	14	0	12	1	10	0	0	3	2	1	10	4	0	0	0	2	0	0	0	0	3	0	5	35	3	5	176	0	28	4	0	0	0	0	9	0	5	11	51	38	8	0	0	0	1	0	1	0	1	1145	0	1	0	3	7	5	3	4	27	4	5	2	0	0	17	51	1	51	22	3	92	8	0	34	8	51	3	8	0	6	0	0	0	33	0	1	1	3	10	0	2	2	0	0	3	5	10	1	0	4	17	3	0	154	0	0	0	50	0	1	0	0	2	0	0	0	16	1	1	0	0	4	1	3	0	1	0	140	12	16	20	13	9	4	0	0	1	8	0	0	515	0	8	10	6	4	1	281	1114	0	0	0	3	0	6	14	0	0	1	55	7	1	254	4	11	0	0	4	0	18	1	1	8	3	0	0	3	0	76	1	19	44	0	0	0	0	0	2	0	2	251	7	0	2	3	0	139	28	7	4	1	0	0	31	653	35	641	3	65	1	0	2	903	0	0	0	0	192	93	17	0	206	0	0	0	29	0	0	0	0	1	0	0	38	1	1	1	2	0	0	0	0	0	342	7	19	0	0	0	0	1	1	88	0	0	0	440	10	4	1	0	32	0	1	0	0	0	1	0	1	3	0	0	4	2	0	4	26	2	0	0	0	0	7	4	1	1	81	5	0	0	0	0	36	1	6	0	0	966	0	18	0	241	0	2	1	0	0	0	39	2	0	0	4	583	577	1	10	0	2	0	0	3	0	0	5	21	3	1	5	5	21	19	35	5	0	0	42	8	2	0	6	0	0	74	3	15	1	1	0	0	21	20	4	14	10	7	7	5	0	0	489	0	0	0	0	0	0	13	0	0	0	0	2	0	12	0	25	3	0	138	3	1	5	9	0	4	0	0	0	0	0	0	0	0	0	26	0	0	0	0	0	3	0	1	0	0	0	0	21	0	0	1	0	0	33	0	0	0	8	4	40	13	11	0	7	4	0	0	0	25	7	0	32	1	47	16	30	0	3	12	4	1	2	2	13	5	4	0	12	39	3	1	18	105	6	20	25	0	1	0	0	6	5	26	7	0	53	0	7	1	0	0	4	0	0	0	0	0	236	62	1182	2	0	5	1	0	0	0	0	0	0	0	0	1	1	4	61	0	0	4	2	0	166	7	11	0	0	27	0	0	0	3	14	0	0	4	1	19	4	0	1	0	0	1	0	0	3	28	730	0	0	0	5	0	0	0	0	0	0	1	1	5	16	12	0	3	9	2	6	0	1	0	0	4	0	0	0	8	25	0	34	0	1	6	0	0	0	1	0	0	0	0	0	0	0	0	0	0	0	0	0	0	0	3	0	15	0	0	2	0	0	0	0	0	14	0	0	0	0	0	17	11	0	0	0	1	1	1	4	33	1	0	0	0	1	86	89	6	70	0	32	0	0	1	0	0	0	8	4	429	0	1	6	11	0	5	1	0	1	1	0	0	0	1	9	11	17	0	0	2	2	0	0	0	5	0	6	0	0	54	0	14	0	2	0	63	133	0	7	21	104	1	304	123	7	14	0	0	0	7	0	4	1	8	0	17	33	1	0	0	0	0	1	0	6	2	63	0	56	56	23	2	66	66	34	7	6	8	2	0	7	0	90	67	1	0	5	45	3	0	8	0	0	1	0	4	68	0	6	6	0	3	4	367	0	1	3	0	2	0	0	0	5	1	1	55	3	3	13	24	0	2	1	12	0	0	1	0	0	2160	3336	11	15	747	4	1	0	0	0	52	11	1	59	1	13	1	105	2	3	0	0	0	0	0	0	0	0	0	0	0	0	0	0	0	0	0	0	6	0	0	3	0	1	1	9	4	1	3	6	40	0	0	0	0	0	0	2	0	1014	9	104	26	0	14	24	14	11	0	0	0	6	82	0	17	0	0	7	3	174	5	7	433	0	0	0	1	0	52	0	0	6	1	76	0	3	3	3	30	14	62	4	5	0	1	7	0	0	569	11	5	33	3	22	5	18	8	0	0	0	2	0	28	1	0	0	47	1	0	0	2	4	0	0	7	1	15	7	0	0	0	43	1	0	9	7	0	1	0	0	0	0	0	0	0	0	18	0	0	7	4	7	21	0	8	4	0	0	0	0	0	0	0	0	0	5	3	77	5	118	44	0	0	24	1	55	6	27	0	103	3	67	15	0	25	0	28	1	19	0	1	0	0	0	8	0	0	2	3	0	3	0	0	0	0	9	0	4	55	0	4	0	3	14	0	1	2	0	14	9	8	0	0	2	45	3	37	1	2	9	2	0	0	0	0	66	8	21	14	31	2	3	0	0	2	3	0	12	0	1	0	0	0	0	0	9	79	0	0	0	5	0	0	6	8	1	3	1	0	0	13	0	203	0	3	11	2	0	1	0	0	12	8	13	9	3	0	37	58	4	1	1	0	0	0	0	2	19	6	2	0	9	4	3	3	0	0	0	3	0	12	0	0	0	8	14	92	6	1	7	63	2	2	1	0	349	196	9	14	13	5	1	84	0	1	0	245	14	0	19	0	0	0	0	0	0	0	0	0	0	84	11	85	0	26	0	0	10	35	0	0	0	0	1	0	7	0	187	0	196	3	0	0	44	1	18	0	0	0	0	15	7	131	9	0	18	0	0	0	0	0	4	0	0	0	1	1	0	0	7	18	3	9	53	12	9	537	281	2	341	89	0	0	18	7	1	7	0	0	0	0	0	1	0	118	72	6	23	111	7	0	90	2	2	2	0	80	13	6	53	36	1	38	26	2	4	1	0	0	10	4	0	0	33	2	0	0	9	2	550	0	1	0	0	11	0	1	4	3	1	3	9	0	0	10	11	2	12	88	2	0	0	58	3	28	0	18	27	25	0	3	9	2	22	5	0	0	0	0	0	0	0	0	1	40	139	9	0	2	1	1	1	3	0	0	8	0	0	0	0	0	0	0	0	0	256	438	266	0	0	0	22	0	0	12	1	23	0	0	0	0	0	7	10	8	11	0	5	20	3	1	3	0	0	0	4	1	1	16	2	0	7	22	0	0	0	0	135	0	0	2	8	8	0	1	0	2	13	2	0	2	0	0	3	53	66	1308	2	66	5	0	0	1	0	3	0	0	0	0	0	0	0	3527	10	9	1	8	18	0	0	0	0	9	0	2	10	220	3	1	0	3	0	13	0	4	0	19	7	0	43	0	0	0	2	0	0	0	36	3	5	3	0	0	1	0	0	1	0	143	0	498	4	295	43	486	0	398	2	0	112	6	0	333	0	0	0	0	2	0	0	0	0	1	0	0	23	6	18	3	0	0	0	0	0	0	68	0	1	3	1	0	0	0	26	4	0	1	0	17	0	16	0	0	0	9	6	4	2	10	0	0	227	8	0	0	0	206	2	8	20	25	9	1	5	22	2	0	5	13	50	27	4	17	153	30	35	0	0	3	4	0	6	0	7	6	6	0	19	10	0	6	0	0	0	0	0	5	0	0	262	9	40	3	14	17	6	2	10	1	0	5	14	0	1	0	0	3	0	0	2	5	0	10	11	0	0	0	2	1	0	0	2	0	14	11	1078	10	11	5	2	3	0	0	5	3	2	1	0	4	0	50	12	0	0	0	0	0	0	56	3	5	0	0	7	15	47	717	3	46	2	29	37	14	5	2	0	0	0	1	0	0	26	0	1	0	6	4	0	0	0	0	0	2	6	151	0	7	15	0	3	21	0	1	22	1	28	0	34	0	38	3	2	12	2	0	60	38	2	12	7	22	5	14	6	19	0	0	0	0	0	1431	4	0	66	22	3	519	0	6	97	5	2	9	114	2	5	0	33	11	0	12	1	0	28	0	334	6	6	1	3	5	2	0	1	0	0	6	0	101	0	0	0	66	0	47	44	0	0	6	0	0	0	0	0	0	0	0	596	0	0	0	2	28	0	0	18	0	0	3	1	46	0	19	41	1	22	0	0	0	0	0	0	0	6	3	13	22	3	15	0	9	4	0	0	3	30	2	412	0	0	2	31	26	4	0	1	29	35	15	0	0	0	270	0	0	13	2	277	0	3	459	5	143	0	8	18	96	0	0	6	3	7	0	6	5	12	17	0	0	2	1	29	1	0	0	8	6	280	0	0	31	4	0	10	0	0	2	6	28	9	33	5	0	0	0	1	0	0	18	76	11	20	1	0	0	0	0	0	0	0	0	13	0	0	0	0	0	9	16	3	6	6	0	9	0	2	4	6	2	1	3	0	1	6	7	0	809	0	0	158	0	0	0	1	1	2	0	0	14	9	3	1	0	43	3	2738	0	0	0	0	1	259	1	0	168	6	4	4	30	1	625	41	8	0	0	22	1	8	0	1	0	20	0	56	0	18	3	1	14	1	0	0	16	0	116	4	5	0	9	0	0	0	1	34	2	10	2	9	0	0	135	6	5	0	0	40	43	4	24	15	3	0	0	0	0	0	0	0	0	0	22	0	5	2	0	311	2447	0	4	110	20	0	0	0	26	6	0	8	17	0	149	3	68	1	0	7	0	693	2210	119	124	90	360	0	20	0	6	1	1	2	3	11	0	0	0	0	7	0	0	0	0	0	20	1	0	0	0	0	9	1	13	0	2	242	0	0	0	3	39	8	0	2	2	16	119	4	2	0	33	71	0	15	0	2	2	12	13	2	29	1	4	1	8	12	1	11	3	0	93	4	0	0	0	0	0	0	0	1	0	0	0	0	7	60	3	3	0	0	0	83	0	0	15	0	1	0	2	0	0	1	0	0	24	0	0	6	4	73	9	0	126	1	5	31	0	3	0	9	3	0	3	69	1	33	12	1	13	2	30	9	22	16	0	0	0	1	0	1	17	0	0	0	8	0	0	17	3	0	6	0	0	54	0	13	1	0	7	154	2	10	32	38	3	34	2	30	0	9	1	25	3	0	12	77	0	0	0	15	0	6	7	6	16	11	3	7	1	7	7	1	0	51	75	2	0	8	0	105	7	0	10	2	0	8	0	31	4	6	28	0	0	2	1	0	0	2	7	16	13	72	7	0	5	10	27	0	5	22	11	0	0	0	0	0	5	0	0	0	15	11	0	3	1	2	158	0	5	0	0	0	1	13	0	30	9	8	0	0	130	4	0	2	8	429	4	1	0	0	23	0	0	0	0	2	0	25	2	0	13	0	131	122	0	2	10	0	0	82	6	523	604	3	4488	1694	21	3040	443	10342	17	0	0	1	3	0	0	9	15	1	2	5	6	8	3	4	0	5	0	1	3	19	0	0	0	13	0	1	0	0	0	0	4	1	6	0	4	2	3	0	2	25	0	0	333	10	4	12	18	0	29	0	2	26	12	15	0	2	0	5	3	7	3	0	0	0	0	0	77	14	0	0	16	8	0	11	10	1	3	0	16	147	6	43	17	0	1	15	3	8	0	7	88	26	5	4	22	3	7	6	0	84	0	36	0	11	2	3	0	12	49	1	3	8	25	29	60	2	2	0	6	0	0	0	9	2	14	0	0	7	1	7	129	9	7	55	0	0	0	14	0	2	4	5	34	5	2	0	9	0	17	5	0	19	0	1	1	0	0	1	0	9	9	0	7	1	124	9	0	0	50	6	0	10	8	0	3	7	20	0	0	21	37	16	108	27	7	2	4	33	0	8	16	0	0	5	14	20	6	68	0	15	467	0	1	0	0	0	0	1	251	29	7	0	33	0	3	18	0	0	0	162	50	0	0	41	0	8	0	3	3	1	0	3	0	0	0	0	0	0	0	0	2	43	1	5	21	0	1	0	81	74	0	0	0	15	0	0	16	4	80	0	11	8	928	0	14	11	30	8	0	1	3	107	7	62	316	31	17	0	0	0	0	0	27	0	7	1	0	14	12	0	22	1	84	1	104	4	2	23	9	0	0	0	142	3	3	0	0	0	0	0	59	1	34	6	668	0	5	5	1	1	18	6	17	1	0	0	2	3	1	0	3	0	0	0	0	1	1	1	95	9	4	15	10	3	3	3	2	4	14	230	0	9	0	22	1	55	1720	0	23	264	0	5	0	5	8	5	3	4	13	7	42	0	2	0	0	0	0	21	8	3	1	20	3	8	37	1	4	21	0	0	16	4	29	20	2	5	0	2	150	9	77	196	0	2	46	24	14	31	0	38	3	115	0	1	3	59	14	4	32	6	1	4	1	8	0	0	0	6	0	2	0	0	2	1	17	0	11	16	1	2	1	4	0	0	0	0	0	15	0	0	53	107	0	24	13	0	1	14	0	1	0	0	0	0	0	0	0	0	0	0	1	2	0	3	0	0	0	0	16	0	0	0	0	0	0	4	0	0	3	1	9	0	35	63	18	1	4	0	0	64	4	0	5	16	0	1	67	1	4	7	0	0	0	0	10	0	0	0	0	0	34	1	0	13	0	0	1	3	0	2	0	1	6	2	3	0	0	0	2	3	0	0	5	0	7	25	2	1	0	11	0	7	9	43	0	0	0	0	0	0	0	8	19	3	0	85	0	4	13	0	0	0	1	55	14	0	0	1	58	0	0	8	1	1	10	37	23	2	7	2	0	15	0	0	34	84	0	202	6	1	14	5	0	0	32	3	1	1	0	0	0	2	3	0	25	15	10	0	0	0	8	4	9	21	3	9	0	0	0	1	0	2	3	1	17	0	0	0	0	44	1	3	2	0	20	3	11	18	1540	14	89	24	2	2	7	0	20	52	0	11	3	6	0	0	2	0	0	0	67	0	1	47	0	0	0	27	239	1	0	29	3	0	0	0	0	0	0	0	3	10	9	2	36	31	0	1	0	128	0	0	0	1	9	0	14	0	31	0	1	92	0	1	7	9	24	0	0	0	1	8	85	0	0	0	54	14	9	2	1	1	0	2	0	0	0	2	0	9	18	8	0	6	0	0	46	2	0	0	0	2	575	27	12	9	0	0	0	10	0	11	28	9	3	2	15	0	0	6	0	8	0	7	0	3	0	0	293	4	1	2	17	0	15	1	47	1	3	11	6	11	9	106	113	4	3	0	1	17	7	0	0	11	21	10	28	0	0	2	41	45	14	0	59	65	1	468	14	4	0	54	49	1	0	0	25	112	24	0	0	12	43	9	0	11	0	11	8	0	3	19	0	0	1	16	33	23	71	10	0	20	24	0	14	65	9	3	0	4	0	2	0	3	5	71	8	0	3	10	83	0	3	0	8	0	0	20	9	0	1	0	0	0	51	13	1	0	0	0	0	0	0	0	0	1	0	0	1	0	0	0	0	14	0	0	1	0	0	0	0	0	2	0	2	0	1	0	0	0	0	0	0	0	11	0	0	0	2	0	10	22	37	2	0	6	5	0	2	0	6	0	0	0	0	0	86	0	0	0	0	7	0	0	1	0	0	150	1	1	12	3	1	2	0	0	30	0	0	0	0	0	0	0	0	1	0	0	0	0	53	0	0	0	12	3	0	2	1	39	0	0	0	3	2	0	0	0	30	33	54	2	0	0	0	0	0	0	0	0	0	4	0	6	4	0	0	0	0	0	0	0	0	2	25	2	0	0	0	0	0	0	22	1	14	0	1	41	0	2	0	0	0	0	0	0	0	0	0	0	1	0	0	0	0	0	34	7	44	0	6	1	1	15	0	0	0	0	0	17	0	23	0	0	1	9	0	0	0	57	0	0	0	8	1	0	0	2	3	0	13	0	0	0	0	11	0	0	3	179	104	0	6	46	0	4	0	2	1	3	3	905	4	1	23	0	20	1	0	0	41	0	526	0	1	0	0	4	3	0	2	5	1	0	3	16	0	0	0	0	8	0	8	1	0	0	3	29	0	8	0	20	1	0	0	0	4	27	10	2	157	5	19	8	2	1	0	9	21	0	42	0	4	0	41	2	156	2	0	5	0	16	0	0	5	30	0	317	28	0	0	0	1	0	263	2	0	0	1	0	8	4	1	0	2	41	9	7	0	0	3	0	0	0	3	33	5	6	3	4	0	278	0	0	2	1	0	1	0	73	52	13	3	402	15	4	0	70	0	19	0	6	0	3	0	0	0	0	0	4	0	19	19	6	19	0	0	0	1	2	11	0	22	0	0	0	1	8	4	0	6	15	11	0	10	9	1	1	85	0	0	57	0	1	0	0	0	0	31	44	0	0	0	1	1	28	7692	9	0	0	0	0	2	0	0	1	1	2	0	0	0	16	0	0	41	0	0	0	0	0	0	17	0	9	0	0	0	0	0	2	0	45	0	22	32	3	3	8	116	17	0	6	14	0	0	5	0	2	7	5	0	0	0	65	0	20	5	0	2	0	2	3	4	4	0	0	0	0	8	0	11	8	36	0	1	1	1	0	0	18	0	0	1	0	0	17	3	0	0	0	0	0	0	0	0	0	0	0	4	0	0	0	427	1	0	0	0	6	1	1	0	4	0	0	0	1	234	0	1	0	1	42	0	0	0	1	0	2	1	0	13	0	0	1	7	0	0	0	3925	0	2496	1	0	1	159	275	2	3	13	11	0	0	0	0	25	0	0	0	0	3	702	0	42	0	24015	12	27	0	12	12	0	1	0	2	5	0	2	4	17	1	13	0	7	2	1	0	11	4	382	4	11	29	18	7	12	0	117	59	0	0	0	0	0	1	0	0	0	0	1	0	20	32	0	24	3	0	1	0	8	5	4	0	0	0	0	0	0	1	0	12	0	0	2	0	0	0	0	2	52	11	1	8	0	95	13	1	1153	0	193	12	0	1	0	8	6	0	10	0	4	0	3	0	0	0	0	0	8	9	0	0	0	4	0	0	0	0	1	0	0	0	0	0	0	0	0	1	0	0	0	0	0	0	0	0	1	3	0	0	0	1	1	0	0	17	0	0	0	0	0	0	0	0	0	0	1	0	0	0	236	0	0	0	0	0	0	0	0	0	2	0	12	0	97	0	11	0	0	0	0	0	0	0	12	0	0	0	0	0	0	0	1	0	0	0	0	0	0	1	0	0	0	0	0	1	4	0	0	0	0	30	0	0	0	1	0	0	0	0	0	0	0	0	0	0	90	0	0	0	0	0	0	0	1	0	0	0	0	0	0	1	17	0	0	0	0	0	0	0	0	0	0	0	0	0	0	0	0	0	5	0	5	0	1	45	0	0	0	0	2	0	1	0	0	0	1	0	2	0	80	0	0	0	0	0	0	1	0	0	22	0	5	2	0	151	0	2	0	0	15	0	0	0	0	0	1	0	0	0	73	0	0	0	96586	0	0	0	0	1	11	0	0	59	0	28	0	1	0	0	0	0	6	0	0	0	1	0	0	0	0	1	0	0	0	0	0	0	0	0	1	0	0	0	0	0	0	0	0	0	3	85	0	0	0	0	6	0	0	0	1	0	0	1	0	0	0	0	0	1	0	0	4	0	0	0	0	17020	8	0	0	279	178	0	0	0	0	0	0	94	0	0	0	269	2	0	0	0	1	0	4	1	0	0	0	0	0	0	1	0	14	27	8	0	0	9	0	1	20	2	0	0	5	0	13	11	2	6	51	2	23	0	29	1	25	283	8	0	0	17	4	1	266	0	17	2	1	0	0	0	0	0	0	0	0	0	0	0	0	0	36	0	0	0	4	0	0	0	11	0	2	17	0	0	54	0	0	0	0	0	0	0	0	0	0	0	0	0	0	1	0	0	0	4	0	6	0	0	0	0	5	0	32	11	0	0	1	0	0	144	1	0	0	0	0	0	0	0	2	0	0	0	0	0	0	0	0	0	0	0	0	0	0	0	0	0	0	0	0	0	0	0	1	0	0	0	0	0	0	0	0	0	0	1	0	0	0	0	0	0	0	0	0	0	6	5	64	0	1	0	95	0	0	73	22	0	0	56	0	51	12	1	30	5	4	0	0	15	18	5	28	3	5	3	22	2	1	2	1	0	16	0	684	0	0	0	290	0	0	0	2	4	2	0	0	2	1	47	3	0	0	0	0	0	0	0	0	0	0	0	0	25	0	3	0	17	1	21	0	2	4	3	21	0	26	85	5	71	0	3	0	1	2	104	37	34	97	1	3	9	6	9	1	8	0	14	6	4	7	1	0	41	592	1	0	18	2	0	0	0	0	18	0	238	10	11	0	33	1	4	5	1	0	7	27	2	0	4	0	0	29	117	7	0	0	0	18	39	117	34	16	2049	1	0	9	14	0	0	34	0	1	1	0	4	0	4	0	0	12	82	70	0	0	5	24	3	2	0	0	111	6	0	8	61	13	5	8	1	75	0	0	0	0	0	144	1	2	66	6	3	5	0	12	1	0	1	0	0	1	9	0	16	10	9	0	8	5	48	11	23	166	252	1	0	0	0	0	0	0	0	0	1	0	0	0	0	0	0	0	66	0	23	9	1	36	0	0	3	13	0	0	1	0	16	9	0	0	0	1	8	37	50	90	1	0	3	40	1	2	0	41	8	14	0	0	62	20	0	0	8	0	1	0	0	0	1	10	1	0	3	0	0	1	1	0	6	0	0	16	16	15	0	1	0	2	0	5	14	455	10	6	1	0	0	2	0	1	0	6	0	9	0	2	7	0	0	0	0	0	0	0	0	0	0	0	0	0	0	0	0	0	5	0	0	5	0	0	0	10	0	3	1	0	32	22	0	0	0	0	0	0	0	0	0	0	0	0	0	0	0	0	0	0	0	0	0	0	2	0	0	0	1	21	2	41	5	5	0	0	0	11	51	0	0	632	8	0	38	0	1	7	0	96	0	11	0	3	8	0	0	0	0	0	0	0	1	0	1	2	3	2	0	4	0	0	0	0	4	0	3	22	46	29	3	1	0	0	0	0	3	3	7	0	5	73	1	0	0	0	0	0	25	3	8	1	115	37	4	45	9	8	10	6	2	0	0	0	0	0	1	0	0	0	0	0	2	1	3	0	23	2	21	18	0	1	27	3	8	5	1	2	5	2	13	0	0	0	0	0	0	1	0	0	116	9	36	14	11	30	36	2	19	40	0	6	205	4	2	11	0	0	0	22	0	27	0	0	6	7	0	0	0	0	2	0	0	0	8	0	0	1	2	0	2	0	0	0	1	0	10	4	6	0	0	0	2	0	9	2	2	5	291	7	2	5	38	6	0	16	75	3	0	0	0	30	3	12	40	36	2	4	14	6	12	9	4	0	0	0	0	0	0	0	1	1	0	0	0	1	2	0	0	2	23	43	0	53	1	0	0	0	9	2	0	12	1	75	22	28	0	0	0	0	0	4	3	27	11	5	0	0	1	0	0	0	0	240	1	0	0	0	3	0	0	2	0	4	0	1	4	20	20	28	436	26	14	3	56	153	0	3	5	5	72	0	0	0	14	0	4	12	1896	0	0	0	0	0	0	0	366	143	343	274	380	57	0	3	1	3	0	0	0	45	59	0	97	0	0	0	6	0	0	0	0	0	0	20	5	0	0	10	4	11	11	0	3	0	0	0	0	0	18	0	0	0	0	24	0	21	0	0	5	2	26	26	3	4	29	6	14	0	11	0	27	0	0	0	0	0	24	6	0	0	0	0	578	11	0	1	0	1	0	0	1515	0	0	0	0	0	0	27	0	0	1	1	0	54	0	7	9	2	7	0	0	0	1	0	10	4	2	0	28	6	0	0	21	38	0	2	2	1	3	13	3	0	15	44	1	0	2	0	0	75	0	0	0	1	0	0	0	4	0	0	0	115	0	0	0	0	0	1	0	0	0	0	0	0	16	0	0	0	0	0	44	15	0	0	1	0	0	0	13	0	0	0	0	0	161	0	0	8	21	91	3	0	38	38	11	22	0	0	0	0	0	0	26	0	1	0	168	0	0	7	0	0	0	0	33	0	0	0	67	0	0	0	0	0	0	0	0	2	10	4	33	11	1	0	0	0	0	2	1	0	0	0	0	51	12	0	433	126	0	0	395	0	7	14	21	3	25	0	0	0	0	1	0	0	0	0	0	0	0	0	0	0	0	0	0	224	6	0	0	0	0	0	0	1	0	0	1	0	0	0	0	1	162	4	0	20	0	0	0	0	2	0	0	0	1	2	2	0	0	0	47	0	0	0	0	0	15	0	15	1	0	0	0	1	0	1	0	1	55	0	0	0	0	0	1	0	0	0	0	0	25	7	55	0	1	0	0	8	4	0	25	4	80	1368	13	39	232	12	3	38	136	0	0	0	0	0	0	14	0	0	0	0	0	0	0	0	0	0	0	0	2	0	0	2	0	0	0	1	0	0	10	5	0	0	0	0	0	0	2	3	0	24	4	39	0	0	0	0	0	0	1	0	0	0	0	0	0	6	0	0	0	0	0	0	0	0	0	0	0	0	0	1	0	0	1	0	4	0	0	0	0	1	136	6	35	0	0	1	0	0	0	0	0	0	0	0	0	0	0	120	2	0	0	0	0	0	0	1	1	0	0	0	0	0	0	0	0	0	0	0	0	0	0	0	0	12	71	0	167	0	0	0	0	1	3	2	0	9	0	0	0	0	0	0	0	0	0	0	0	0	0	0	18	0	0	194	358	0	1	0	0	0	0	0	0	0	0	0	0	0	0	0	21	20	12	0	21	0	16	0	0	0	0	18	76	0	0	0	1	1	16	5	4	9	40	0	0	0	0	0	1	26	1	0	150	266	7	3	6	1	10	0	0	0	2	0	0	32	0	2	19	0	8	80	0	0	13	0	0	0	0	0	0	0	0	0	0	0	0	0	0	0	0	2	0	0	0	0	0	0	0	27	5	48	0	0	1	0	0	3	4	0	0	0	0	0	0	0	449	0	0	20	0	17	1	0	1	5	10	1	0	9	3	3	7	0	11	7	13	16	7	1	1	3	62	0	2	242	17	8	1	0	0	10	0	0	0	0	0	0	0	0	433	0	0	0	2	0	0	0	0	407	0	0	3	19	0	3	18	3	0	3	0	9	0	0	0	17	1	0	4	2	158	7	2	6	2	0	20	19	6	53	0	0	0	0	0	0	0	0	0	0	0	0	0	0	0	0	6	9	0	5	8	75	0	0	0	0	139	1	2	0	0	0	0	0	0	0	0	36	0	1	6	0	4	20	0	0	0	1	0	1	0	5	5	0	19	8	1	6	0	0	0	0	0	0	1	0	0	0	0	0	0	0	0	24	153	3	0	3	0	3	1	37	0	3	3	0	7	0	0	0	74	18	0	17	20	0	16	28	0	41	3	5	16	0	0	6	17661	0	0	5	0	16	10	17	5	21	0	0	220	8	8	0	0	1	33	10	6	3	15	0	2	0	4	600	9	5	25	0	0	213	80	0	225	0	1	38	2	6	0	4	56	0	20	30	7	0	0	4	37	4	1	9	0	2	0	13	8	24	0	1	4	16	8	0	0	0	3	14	0	0	0	12	0	6	71	22	3	0	29	14	0	1	0	74	1	1	0	0	0	0	5	7	4	0	18	0	3	0	0	0	0	0	3	51	0	8	29	0	3	34	1	3	0	3	1	0	2	15	87	0	21	4	0	0	52	0	12	1	85	1	3	143	0	5	0	0	0	0	1	0	0	0	1	1	2	0	4	2	2	0	0	0	10	2	0	37	9	2	110	0	8	15	15	6	0	30	5	4	0	0	1	0	0	27	3	9	0	12	109	9	0	0	0	0	0	3	0	0	6	94	0	0	1	0	0	1	16	6	19	0	31	2	16	0	11	0	9	1	0	2	1	25	0	9	0	29	6	45	1	7	3	11	10	3	0	0	0	0	5	0	38	0	1	50	5	4	0	33	20	1	0	62	0	0	1	43	1	5	10	0	0	0	166	0	2	5	0	29	3	0	55	0	5	2	1	0	0	0	0	0	2	0	209	381	14	3	1	0	6	2	0	27	25	25	0	3	47	99	6	5	0	11	3	27	4	0	0	3	0	70	124	38	16	330	21	17	0	0	0	0	0	0	0	0	0	0	0	0	0	18	0	0	0	0	0	0	0	0	0	0	0	0	0	0	0	0	1	0	0	0	0	0	0	0	0	0	0	0	0	0	0	0	0	0	0	0	0	0	0	0	0	0	0	0	0	0	5	0	0	0	0	0	0	0	0	0	0	0	0	0	0	0	6	0	0	0	0	0	0	0	0	0	0	0	0	72	103	0	0	5	331	5	0	3	3	0	0	3	17	0	0	0	0	0	0	0	0	0	9	0	0	1	0	0	0	0	2	1	0	0	0	0	0	0	1	0	0	0	22	7	0	0	3	0	0	8	9	2	15	0	0	0	1	12	0	0	0	0	2	0	1	124	0	1	0	0	1	1	1	0	0	0	0	0	0	0	0	267	0	9	0	0	0	6	0	0	1	0	7	0	0	0	0	0	0	0	0	0	0	0	0	0	5	1	6	1	0	0	0	0	0	0	0	11	0	245	11	40	55	5	0	0	10	0	0	12	2	0	0	55	1	24	0	0	0	71	1	0	34	2	33	0	8	0	0	14	0	0	1	3	0	3	0	1	0	0	1	5	4	1	0	0	0	0	0	0	0	1	0	0	0	16	0	0	1	0	208	16	79	3	5	0	0	1	2	0	0	0	0	0	0	0	0	0	0	0	0	0	0	0	0	0	0	0	0	0	0	0	153	0	0	0	0	0	0	0	0	0	0	0	0	0	0	0	0	0	1	0	0	0	0	0	0	0	2	0	4	35	0	0	0	0	0	0	0	0	0	0	0	0	0	0	0	0	0	0	0	2	0	0	10	0	0	0	0	0	0	1	0	0	0	0	0	0	0	0	0	0	0	0	0	0	0	0	0	0	0	0	0	0	0	64	157	9	18	47	6	22	0	0	1	0	1	0	0	0	0	0	0	3	0	0	0	0	0	0	0	0	0	0	4	0	0	0	0	0	0	0	0	0	1	0	12	8	1	0	0	0	0	1	0	0	0	0	0	0	2	0	0	0	0	1	0	1	23	0	1	0	1	0	0	1	0	1	0	7	72	29	97	0	0	0	0	0	0	1	1	1	0	3	0	0	1	6	0	0	0	0	0	0	0	1	0	0	0	0	2	0	0	0	0	0	0	0	1	2410	11	2	10	29	36	0	0	0	1	0	0	0	0	0	0	28	0	0	0	0	0	1	0	0	0	0	0	0	0	0	0	0	0	2	8	0	0	1	0	0	0	0	0	0	0	1	12	1	0	0	0	0	0	0	0	0	0	11	0	0	0	0	0	0	0	0	0	0	0	0	0	0	0	0	0	0	0	0	26	26	0	1	0	0	0	1	0	0	0	0	24	2	0	0	0	0	0	142	0	0	0	0	0	0	0	0	0	0	0	0	0	3	0	0	0	0	0	4	0	0	23	31	13	22	0	0	10	0	0	7	0	0	0	0	0	0	0	2	0	0	0	7	0	15	0	1	0	0	0	0	2	0	0	6	0	0	0	0	0	0	23	0	0	0	0	0	0	0	0	0	0	0	0	0	0	0	0	0	0	0	0	0	0	0	0	4	36	0	0	2	1	0	0	1	0	0	0	0	21	0	0	0	0	0	0	2	0	0	5	0	0	0	0	0	0	0	0	2	0	0	0	0	0	0	0	0	0	0	0	0	0	0	0	0	0	6	0	15	0	46	1	4	375	7	2	0	3	2	4	7	6	12	0	0	0	0	0	0	0	0	0	0	0	0	0	0	0	0	4	2	1	1	0	0	1	0	1	0	0	17	20	0	0	454	15	0	0	0	0	0	0	0	0	0	0	1	0	0	0	0	0	0	0	0	1	0	0	1	0	0	1	0	0	0	0	0	6	15	0	0	0	0	0	1	1	0	0	0	0	0	0	1	0	0	0	0	0	0	2	24	0	0	0	0	2	0	0	0	0	0	0	0	0	0	0	85	0	0	0	0	0	1	0	0	0	0	0	0	0	0	4	0	0	0	0	134	0	0	1	0	0	2	0	0	0	130	60	0	0	0	0	0	0	0	0	0	0	0	0	1	2	0	1	0	0	0	0	1	0	0	0	0	0	1	2	2	0	0	0	0	0	0	0	0	0	0	0	0	1	0	0	0	0	5	1	1	4	7	0	0	0	0	1	2	0	0	14	0	0	7	0	0	0	0	0	1	0	0	0	0	0	0	0	0	0	0	0	0	0	0	0	0	0	0	0	0	0	0	0	0	0	0	0	0	1	0	0	0	0	0	0	0	0	0	0	0	0	0	0	0	0	0	0	0	0	0	0	0	0	0	0	0	0	0	0	0	0	0	0	0	0	0	0	0	0	0	0	0	0	0	0	0	0	0	1	1	0	0	0	0	0	0	23	0	0	0	0	0	0	0	0	0	0	0	0	0	0	0	0	0	0	0	0	0	0	0	1	0	0	0	0	0	0	0	0	0	0	0	0	0	0	0	0	0	5	5	0	0	0	0	0	0	0	0	3	0	0	0	0	0	0	0	0	0	0	0	0	0	0	0	0	0	0	0	0	0	0	0	0	0	0	0	0	0	0	0	0	0	0	0	0	0	0	0	0	0	0	0	0	0	0	0	0	0	0	0	0	0	0	0	0	0	0	0	0	0	0	0	0	0	0	0	0	0	0	0	0	0	0	0	0	1	0	0	0	0	1	0	0	0	0	0	0	0	0	0	0	0	0	0	0	0	0	0	0	0	0	0	0	0	0	0	0	0	0	0	0	0	0	0	0	0	0	0	0	0	0	0	0	0	1	0	0	0	0	0	0	0	0	20	0	0	0	0	0	0	0	0	0	0	0	0	0	0	0	0	0	0	0	3	0	0	0	0	0	0	0	0	0	1	7	0	1	0	0	0	0	0	0	0	0	0	0	0	23	0	0	0	0	0	0	9	0	13	5	0	0	0	2	0	0	0	0	0	217	1	0	0	0	0	0	0	0	0	0	0	0	0	0	0	0	0	0	0	0	0	0	0	0	0	0	0	0	0	0	0	0	0	7	25	0	0	0	0	0	0	0	0	0	0	4	12	0	0	0	0	0	0	0	3	0	0	1	2	1	0	0	17	0	0	0	0	0	0	0	0	0	0	0	0	0	0	1	0	0	0	0	0	0	0	0	0	0	0	0	0	0	0	0	0	0	0	0	0	1	0	0	11	0	0	0	0	0	0	0	0	0	0	0	0	0	0	0	0	0	0	0	0	0	0	0	0	0	0	0	0	0	0	0	0	0	0	0	0	0	0	0	0	0	1	0	0	0	0	0	0	0	0	0	0	0	0	0	0	0	0	0	0	0	0	0	0	16	0	0	0	0	1	0	0	2	3	0	0	0	0	0	0	0	0	0	0	0	0	0	0	0	0	0	0	0	0	0	0	3	0	0	0	2	1	0	0	0	0	0	0	0	2	0	0	0	0	0	0	0	0	0	7	0	0	15	21	0	0	0	0	0	0	0	0	0	0	0	0	0	0	0	0	0	0	0	0	0	0	0	0	0	13	111	44	0	0	7	0	0	9	19	0	0	2	0	4	1	0	0	0	0	0	0	0	61	37	9	3	0	1	0	2	0	0	8	11	0	13	10	0	0	0	0	6	81	0	0	0	0	7	7	3	0	1	22	6	3	50	0	0	0	2	0	0	0	0	0	0	0	0	1	66	0	0	0	0	0	0	0	0	1	0	2	0	0	0	0	0	1	0	0	0	0	0	0	0	0	0	0	0	0	0	2	0	0	0	0	0	0	0	8	2	2	5	14	3	22	27	3	0	0	0	0	0	3	0	0	0	0	0	0	0	0	6	0	0	0	0	0	80	0	0	0	0	0	29	0	0	0	0	0	0	97	109	16	4	0	1	9	2	0	0	0	0	0	0	0	0	0	0	0	0	0	0	0	3	0	2	0	0	0	2	0	0	24	0	5	0	0	0	0	0	0	0	0	0	0	0	0	0	0	0	0	0	0	0	0	0	0	0	0	0	0	0	0	0	0	0	0	1	0	0	0	0	0	0	0	0	3	0	0	0	0	0	0	0	0	4	0	0	0	0	0	0	0	0	0	0	0	0	0	0	0	0	0	0	0	0	0	0	0	0	0	0	0	11	0	0	0	1	0	0	0	0	0	0	0	0	0	0	0	0	0	0	0	0	0	0	1	0	0	0	0	0	0	0	0	0	0	0	0	0	0	0	0	0	0	0	0	0	0	0	0	0	0	0	0	0	0	0	0	0	0	0	0	0	0	0	0	0	0	0	1	2	7	1	0	0	0	0	0	0	0	0	0	0	0	0	0	0	0	0	0	0	0	0	0	0	0	0	0	0	0	0	0	0	0	0	2	0	0	0	0	0	0	0	0	0	1	0	0	0	0	0	0	0	0	0	0	0	0	0	0	0	0	0	0	0	0	0	0	0	0	7	6	0	0	0	0	0	0	0	0	0	0	0	1	0	0	0	0	0	1	0	0	1	0	0	0	0	2	0	0	0	0	95	0	0	0	0	0	0	0	0	0	0	0	0	0	0	0	0	0	0	0	0	0	0	0	0	0	0	0	0	0	7	0	0	0	0	0	0	0	0	0	0	0	0	2	0	0	0	0	0	0	0	0	0	0	0	0	0	0	0	0	0	0	0	0	0	0	0	0	0	0	0	0	0	0	0	2	0	0	0	0	0	0	0	0	0	0	0	0	1	0	0	0	0	0	0	0	0	0	0	0	0	0	0	0	0	0	0	0	0	0	0	2	1	0	0	0	0	0	0	0	0	0	0	0	0	0	0	4	0	0	0	0	0	0	0	0	0	0	0	0	0	0	0	0	0	0	0	0	0	0	0	0	0	0	0	0	0	0	0	0	0	0	0	0	0	0	0	0	0	0	0	0	0	0	0	0	0	0	0	0	0	0	0	0	0	0	0	1	0	0	0	0	0	0	7	1	0	0	0	0	0	0	0	0	0	0	0	0	0	0	0	0	0	0	0	0	0	0	0	0	0	0	0	0	0	0	0	0	0	0	0	0	0	0	0	0	0	0	0	0	0	0	0	0	0	0	0	0	0	0	0	0	0	0	0	0	0	0	0	0	0	0	0	0	1	0	1	0	57	86	0	0	0	18	36	2	0	5	0	12	49	0	1	180	5	14	0	0	711	0	0	0	0	0	0	0	0	0	0	0	0	0	0	0	0	0	0	0	0	0	0	0	0	0	0	0	0	1	0	0	0	0	0	0	0	0	6	0	0	0	0	3	0	0	0	0	0	0	1	0	2	30	2	0	0	0	9	0	83	0	11	0	2	2	0	49	9	0	0	0	0	0	0	0	0	0	0	0	0	0	0	0	0	0	0	0	0	0	0	0	0	1	0	0	0	0	0	0	0	0	0	0	0	0	0	0	0	0	0	0	5	0	0	2	0	0	0	0	0	0	0	1	0	0	0	0	0	1	0	1	0	0	0	0	0	0	1	0	0	0	0	0	0	0	0	0	2	0	0	0	0	0	0	0	0	0	0	0	0	0	1	0	0	1	0	0	0	0	3	5	0	0	0	0	0	0	0	0	0	0	0	12	0	0	0	0	0	0	0	0	0	0	0	0	0	0	0	0	0	0	0	0	1	0	0	0	0	0	0	14	2	0	0	0	1	0	0	0	0	0	0	0	0	0	0	0	0	0	0	0	0	1	1	1	0	0	0	0	1	0	0	0	0	0	0	0	0	0	0	0	0	0	0	0	0	1	0	0	0	0	0	0	3	0	1	0	1	0	0	0	0	0	0	0	0	0	0	0	0	1	0	0	0	0	0	0	0	0	0	0	0	19	20	1	1	1	3	0	0	0	0	0	0	0	0	0	0	0	0	0	1	0	1	0	2	0	0	0	0	0	0	30	10	5	0	0	153	0	30	7	0	0	0	0	0	0	0	0	0	0	0	0	0	0	0	0	0	2948	12	0	0	0	0	0	0	0	0	0	1	0	0	0	0	0	0	0	0	0	1	0	0	0	0	0	0	0	0	0	0	0	0	0	0	1	0	0	0	0	0	0	0	0	0	0	0	0	0	0	0	0	0	37	62	15	1	0	0	0	0	0	0	0	0	0	2	0	0	0	0	0	0	7	12	1	2	0	0	0	0	22	0	0	0	0	8	11	0	280	0	0	0	0	0	13	0	0	0	24	3	1	0	0	24	22	32	130	3	0	11	31	0	3	2	27	27	0	5	0	68	1	129	3	0	816	401	0	2	0	0	3	0	2	26	29	0	10	0	14	3	5	5	7	0	10	0	0	0	5	15	3	0	104	1	2057	2	1	4	8	0	2	67	10	0	30	9	69	74	0	0	0	0	0	0	0	0	0	0	0	0	22	4	34	0	0	6	9	6	161	1	0	38	45	12	72	18	0	0	0	1	104	238	42	544	3	320	0	17	3	43	0	0	6	6	0	0	0	0	0	0	0	0	1	0	2	0	0	0	0	0	2	3	3	9	6	0	1	0	288	75	47	0	0	96	735	1	0	0	0	0	0	0	0	0	0	192	45	0	30	23	21	6	0	0	35	198	61	3	37	0	0	0	0	0	0	0	0	1	0	0	0	0	1	0	0	0	0	0	11	20	27	35	13	3	0	0	0	0	0	2	2	2	4	16	9	2	0	0	0	0	2	5	1	0	17	19	41	0	0	0	1	5	15	1	1	0	53	31	38	0	1	6	0	0	26	1	0	0	0	37	0	4	3	12	3	0	4	27	0	19	8	2	3	2	0	18	15	4	7	6	0	0	268	4	0	22	4	0	0	0	0	4	3	3	23	0	21	3	14	0	6	0	49	49	0	198	3	0	0	0	6	99	3	0	33	0	0	11	0	0	1	1	46	0	0	0	0	25	0	0	3	4	11	0	3	4	5	8	0	2	0	0	2	3	1	65	0	0	80	120	0	192	221	0	0	0	25	5	79	5	0	20	43	0	18	1	2	7	0	7	3	0	20	0	0	2	18	7	7	2	165	2	0	0	0	0	0	0	11	26	0	0	0	13	1	1	11	6	6	3	1	0	158	30	18	33	0	0	1	0	20	0	0	0	0	0	75	1	91	1	27	1	10	0	0	8	1	1	11	39	106	2	0	0	0	0	30	6	0	3	3	0	8	37	11	0	1	0	54	1	0	0	0	0	18	29	32	19	0	0	8	93	4	1	0	0	24	125	1	17	14	3	0	1	0	7	0	38	0	2	21	0	0	27	0	16	6	2	14	0	11	0	0	1	19	0	29	8	0	0	10	20	11	231	75	70	3	3	4	8	20	0	0	0	0	0	11	0	0	0	0	7	75	0	0	2	0	9	0	30	6	1	5	54	0	1	2	0	0	0	0	0	0	3	3	0	2	1	5	12	0	0	0	0	0	1	0	0	17	1	1	1	34	8	0	0	6	0	0	0	0	0	275	12	0	0	17	0	0	0	9	0	0	0	0	0	1	0	0	0	13	10	1	61	0	4	1	0	0	6	0	0	1	0	0	0	0	0	8	2	140	1	0	16	1	346	0	6	18	3	1	39	1	48	0	0	0	0	0	1	14	2	4	10	5	10	3	0	0	0	3	1	43	0	0	9	33	7	16	1	285	21	10	0	11	32	15	4	0	0	2	4	55	1	18	34	26	22	53	0	2	7	0	1	3	4	8	8	0	0	37	5	0	1	0	1	16	7	13	7	1	4	0	46	0	0	0	0	0	0	2	0	16	24	3	2	2	0	25	0	0	219	0	0	16	0	20	0	0	0	1	0	2	0	0	0	1	0	5	23	3	0	0	0	0	0	53	2	12	2	0	4	3	39	0	4	0	0	0	0	0	4	69	8	23	1	0	10	10	12	14	12	5	1	1	5	3	9	1	0	0	0	0	0	17	1	1	0	4	2	1	3	24	31	0	0	2	0	12	0	8	0	25	0	1	0	0	1	0	1	2	67	0	7	0	12	10	9	1	122	2	0	0	0	0	14	1	38	131	0	0	11	1	1	0	55	0	0	1	3	0	15	186	0	0	0	76	0	11	1	0	1098	187	0	16	6	22	4	3	1	9	0	0	36	0	0	0	0	0	0	0	0	0	0	0	0	0	0	0	0	0	4	0	0	0	0	0	0	3	0	0	151	363	0	3	42	0	6	0	0	8	45	88	0	0	0	3	5	5	13	11	0	26	0	0	6	0	0	49	2	1	3	0	0	0	0	2	27	16	1	0	0	0	9	1	0	0	7	1	1	0	0	0	0	2	308	4	0	56	1	0	0	1	0	8	9	1	3	1	0	0	0	9	7	3	29	64	5	0	1	20	5	0	1	0	2	64	8	0	7	50	52	0	1	5	1	0	20	1	3	0	41	2	1	0	0	170	139	2	0	34	0	0	0	7	18	4	2	67	0	14	12	26	8	55	26	0	13	5	0	201	22	5	6	0	0	0	54	20	27	2	0	3	1	0	6	29	9	0	1	244	4	9	2	0	0	2	7	0	37	7	15	24	44	7	24	2	1	596	8	310	0	0	2	0	0	2	6	11	1	17	0	3	5	0	1	0	237	0	1	0	0	0	5	2	2	1	9	76	84	318	66	1	0	1	20	0	5	1	0	3	0	20	0	7	0	23	0	0	0	0	0	0	350	19	0	31	9	0	0	0	24	0	0	2	1	0	0	1	44	408	4	3	2	15	6	3	25	4	4	0	0	7	0	12	56	0	4	0	29	0	0	1	6	19	13	1	17	3	3	6	0	0	0	0	1	0	4	41	3	0	0	0	5	22	5	6	0	6	0	0	0	1	4	0	0	0	1	7	7	1	0	0	0	2	0	0	0	13	0	0	3	2	0	0	0	0	0	0	6	0	5	29	10	0	0	0	0	17	0	4	15	65	0	0	0	3	0	31	0	0	2	5	0	13	1	4	3	0	13	8	21	1	6	0	0	0	0	10	1	14	4	32	1	0	0	4	0	6	42	136	0	0	1	6	4	109	12	0	2	15	2	5	0	10	0	0	0	22	12	3	9	4	0	0	6	2	3	0	11	16	1	6	10	27	3	9	0	4	0	0	4	1	12	9	1	7	4	0	18	11	0	0	147	4	1	2	13	0	4	0	19	0	9	4	11	0	0	2	0	0	0	4	0	1	0	252	0	2	612	0	7	0	1	37	0	5	0	0	2	0	5	0	0	18	2	0	0	6	0	7	0	0	16	0	0	1	0	12	3	11	3	3	2	2	2	48	23	1	43	3	0	0	1	2	6	21	6	6	2	0	0	5	0	4	2	110	5	12	1	1	12	0	0	0	1	3	22	19	0	0	9	2	1	0	3	1	1	7	5	0	6	1	3	1	0	2	0	0	3	1	0	0	0	0	0	3	7	13	6	8	4	4	0	0	36	0	0	2	9	6	36	3	0	5	1	1	53	0	1	121	56	6	0	0	6	21	0	0	0	1	18	18	0	453	13	1	51	0	0	0	14	0	12	17	0	23	8	9	3	0	0	28	45	0	1	12	0	0	0	0	0	0	13	0	0	0	0	5	0	0	12	0	0	9	7	0	0	0	0	0	4	0	0	1	5	0	0	55	6	3	0	0	2	32	0	35	10	9	204	23	8	1	37	0	0	0	36	1	0	4	110	0	0	3	249	8	2	13	0	1	1	0	64	2	1	0	0	16	4	3	26	0	18	0	30	0	0	0	0	2	147	0	85	2	242	0	0	0	2	0	3	5	3	191	0	1	1	0	0	0	0	0	0	0	0	29	6	0	63	3	1	5	1	12	1	1	0	0	0	18	0	0	0	3	0	4	5	0	0	0	0	8	0	1	3	16	14	19	14	32	1	14	0	5	0	16	7	90	30	1	0	0	0	34	103	7	17	8	28	1	0	20	0	0	0	0	0	0	0	0	0	0	0	0	0	0	0	0	0	30	13	6	0	0	4	219	0	2	21	1	128	68	2	0	0	3	0	0	0	0	2	1	36	23	8	0	1	3	11	14	9	13	0	0	0	0	1	0	0	0	0	0	0	0	0	0	0	0	0	0	0	4	1	23	5	66	15	0	2	0	0	1	2	0	2	3	3	5	65	3	4	5	0	10	14	17	0	12	6	0	0	8	15	6	0	69	3	9	0	19	7	2	0	0	0	0	0	0	8	3	8	0	0	0	0	0	0	1	0	5	3	46	12	0	3	0	5	2	0	0	0	0	0	0	0	0	0	0	2	1	2	23	0	0	10	0	0	0	48	0	4	13	0	1	0	2	8	0	0	1	0	0	0	0	0	0	0	0	0	5	0	1	14	7	0	0	0	0	1	8	23	16	0	8	3	12	0	0	0	2	0	0	0	0	114	0	0	15	0	1	760	0	0	8	0	0	5	611	0	0	0	0	0	1	0	5	53	2	0	0	0	64	17	36	1	1	0	0	0	1	0	0	3	7	1	4	0	0	0	1	22	1	30	2	581	0	0	0	0	19	0	2	0	0	15	0	0	0	0	0	2	5	1	0	0	0	0	0	0	6	0	1	4	0	0	189	2	0	0	0	0	17	14	4	782	18	0	22	0	0	0	28	4	10	0	0	0	0	3	0	0	6	26	0	9	3	3	5	8	15	1	0	19	7	5	2	0	1	4	0	0	11	7	0	5	0	8	0	28	1	4	19	40	9	0	1	2	0	19	0	0	1	2	15	1	7	2	0	0	3	5	4	2	24	3	5	188	1	1	0	0	0	0	0	13	13	1	19	0	0	0	51	136	4	0	21	36	3	0	223	0	0	0	0	9	0	1	0	0	1280	0	0	1	2	1	7	1	2	48	0	4	0	0	0	2	0	0	0	6	40	0	0	0	0	11	0	0	0	0	0	0	0	25	0	0	4	62	0	5	5	2	3	4	0	0	0	0	0	18	0	1	2	0	2	0	0	0	0	0	0	0	0	0	0	0	4	0	0	1	9	341	0	0	0	0	0	1	2	0	2	0	7	0	9	0	0	0	0	1	0	0	0	14	3	15	0	6	11	0	0	1	17	15	0	0	28	6	405	0	0	0	4	0	17	49	2	0	8	1	9	61	8	16	0	0	0	2	118	13	1	0	39	8	1	6	2742	5	32	18	7	0	1	0	0	2	17	0	0	0	0	0	0	0	0	0	0	13	0	0	145	15	20	24	0	0	0	13	2	14	1	0	2	1	16	5	9	9	7	5	13	0	0	1	0	0	0	0	1	4	0	0	187	2	0	7	7	105	1	1	110	38	10	13	0	65	72	0	0	0	113	6	36	0	0	22	0	0	18	1	1	1	4	28	8	20	3	27	2	7	41	0	0	1	12	7	0	10	0	204	8	4	7	85	134	0	8	0	6	1	0	0	1	0	10	7	14	3	41	12	0	2	12	1	11	0	4	0	3	415	1	14	35	46	121	0	4	0	0	0	2	3	0	0	2	0	0	0	0	0	0	1	0	1	0	0	0	346	0	27	3	23	0	0	0	8	0	9	0	1	0	4	2	3	31	0	0	9	6	39	12	0	0	0	3	1	0	1	17	2	6	0	25	1	3	26	0	1	331	8	1	11	35	3	4	0	22	22	4	6	0	0	6	0	11	1	0	16	91	0	9	15	0	15	0	0	1	0	28	1	10	0	7	0	0	1	1	12	0	1	6	0	0	0	0	0	0	4	0	0	0	2	6	7	15	9	0	3	1	6	3	2	2	218	14	0	0	0	18	61	0	0	0	0	0	0	0	10	1	7	1	12	0	0	0	0	0	0	7	11	0	2	0	1	6	4	23	95	9	1	35	273	117	0	0	0	0	0	0	0	36	325	0	1	16	299	1	12	0	28	82	0	2	4	1	9	4	101	0	34	0	3	6	19	2	0	0	0	10	922	1	1	0	1	0	0	0	0	18	0	0	0	0	50	0	4	0	0	13	1	112	1	0	0	5	16	10	1	2	0	0	0	7	1	0	0	0	0	0	0	2	1	30	1	0	0	13	0	24	0	6	0	2	11	0	0	0	41	0	0	0	0	0	0	0	0	4	0	2	0	6515	2	1340	106	4	0	1	1	0	1	9	0	0	0	0	0	1	29	1	3	5402	16	1150	0	0	12	2	0	0	4	0	4	17	13	25	0	101	2	55	68	3	0	0	0	1	7	21	45	0	1	7	0	52	0	63	12	2	34	0	0	182	0	0	3	0	6	32	5	0	7	0	0	3	2	13	29	8	4	0	17	27	8	1	9	0	0	0	18	0	2	9	1	17	1	13	0	0	1	3	25	0	1	0	35	0	1	10	1	0	0	36	5	24	13	2	1	0	0	0	0	2	2	0	8	0	346	99	0	0	0	0	0	0	0	0	1	6	0	0	0	6	26	1	2	20	0	3	10	69	0	3	0	0	0	0	0	0	0	0	0	0	22	1	21	0	61	4	0	2	0	0	1	0	0	19	2	5	0	20	6	7	0	22	0	26	0	0	0	0	0	6	0	2	8	13	0	3	2	1	0	24	0	5	0	88	2	42	41	6	3	1	2	0	3	27	4	1	15	0	0	0	0	384	0	45	0	10	0	1	28	0	0	28	8	0	0	0	260	205	1	0	30	2	0	92	2	14	101	0	120	28	0	0	8	6	0	18	22	0	0	0	0	2	22	185	123	0	0	0	0	16	2	0	1	2	0	0	0	0	2	0	0	0	0	2	1	0	0	1	0	0	22	0	0	2	1	1	5	58	0	0	8	28	0	0	0	80	1	22	6	3	25	2	2	12	0	3	9	1	8	4	3	1	0	0	1	3	42	0	5	0	50	0	2	1	2	0	56	3	20	0	0	0	1	0	0	18	0	0	0	0	0	0	0	30	8	68	0	14	17	59	0	0	0	0	0	0	79	8	4	1	0	0	0	21	86	1	5	131	0	0	0	0	0	2	0	0	1	0	3	4	3	0	0	0	0	477	0	71	2	0	0	0	0	0	0	0	0	0	103	0	7	19	18	1	0	0	4	17	0	0	0	8	24	0	19	61	1	22	0	0	0	2	34	6	9	0	0	0	0	0	0	7	0	0	0	0	0	18	4	12	0	0	0	0	9	1	0	0	0	0	0	0	5	4	156	56	71	140	4	0	1	0	0	0	0	0	0	0	0	0	0	0	0	1	0	4	198	0	1	0	0	1	0	0	1	4	0	0	17	2	46	14	11	3	1	0	9	12	1	325	0	0	15	11	4	11	0	0	8	0	8	0	4	2	0	0	0	2	0	0	0	2	2	1	42	0	5
"SAMN10862014"	2	0	0	0	0	0	0	0	0	1	2	5	568	16	4	0	1	0	0	0	0	0	0	0	0	5	6	0	37	6	0	294	15	1	1	5	4	34	3	2	5	1	127	38	2	5	13	0	0	0	1	4	10	2	0	5	740	67	8	16	0	1	0	15	0	10	0	0	0	1	17	0	19	5	0	0	0	108	3	1	28	0	1	1	193	0	0	0	0	0	0	0	0	1	0	18	368	17	0	16	19	10	15	4	3	80	0	37	5	1	1	0	72	1	2	7	0	22	0	2	2	14	1	33	0	0	6	0	0	0	31	128	0	1	7	1	0	2	2	12	31	8	20	0	70	17	9	3	2	3	7	29	0	9	2	4	0	24	7	4	1	6	5	1	80	15	7	12	0	91	34	0	13	11	28	101	9	0	38	0	0	6	12	0	0	2	0	25	2	0	3	0	1	10	36	15	2	0	53	114	23	0	0	4	10	0	4	1	1	23	0	18	10	3	3	2	3	1	12	214	36	2	1	146	0	3	9	0	1	14	0	0	0	29	0	1	47	8	0	0	0	3	0	0	0	44	17	2	15	2	4	7	12	0	1	0	7	27	76	0	0	0	0	0	0	0	0	1	0	0	0	0	0	0	0	9	1	0	1	0	0	0	0	0	0	4	2	0	0	0	1	0	0	0	6	6	0	0	0	78	70	0	7	3	0	11	0	0	72	0	5	0	0	110	0	19	29	8	1225	0	5	52	0	19	13	1	0	0	0	0	0	8	2	1	0	0	0	0	0	0	0	60	4	13	0	4	0	1	74	0	0	6	0	7	31	2	35	5	0	185	117	0	0	0	0	0	8	15	21	0	0	0	0	0	0	0	1	8	0	0	1	20	0	0	0	0	0	36	9	1	19	0	0	157	1	0	16	1	28	0	1	3	22	1	7	125	0	2	0	4	3	0	71	0	2	0	0	1	0	0	1	11	0	7	20	13	2	24	0	0	117	25	4	16	8	24	12	2	12	28	0	1	13	13	46	4	63	13	3	0	9	0	14	4	10	16	2	17	0	0	0	1	11	22	0	2	0	0	0	0	1	3	4	2	2	4	1	0	1	3	13	3	1	801	2	9	0	0	157	1	36	2	3	0	0	0	10	6	11	29	19	0	6	1	0	0	18	1412	0	4	465	0	0	4	9	0	2	1	101	15	10	4	0	0	6	16	10	0	4	46	11	25	16	105	13	0	0	0	4	555	18	5	8	0	8	2	11	15	39	13	9	8	1	2	1	3	71	19	1	0	10	14	4	1	0	2	119	0	7	0	4	0	35	1	30	6	4	0	0	0	44	0	2	223	1598	1	20	32	146	15	0	1	0	0	10	0	18	54	1	2	70	1	79	0	4	2	9	13	1	8	0	0	21	20	10	1	2	0	17	0	27	22	86	0	26	0	25	0	0	0	3	0	7	1	0	0	3	4	6	10	2	1	0	5	0	0	0	7	7	37	1	0	21	1	5	2	4	0	7	3	0	1	12	2	1	1	27	0	0	0	0	1	0	0	0	7	1	0	0	0	0	14	3	17	7	20	20	0	52	420	0	0	4	31	30	0	22	31	0	3	2	1	1	2	2	0	0	2	10	3	3	0	167	10	0	51	1	32	6	321	2	10	0	5	12	0	0	0	0	0	2	6	150	0	6	3	18	3	0	0	0	0	0	0	4	0	6	1	2	0	2	13	2	0	0	36	138	0	1	1	585	3	2	5	16	0	1	0	0	17	3	23	0	0	1	0	69	44	6	13	26	2	2	0	0	0	28	0	0	0	0	0	2	0	0	4	21	0	1	23	3	0	12	0	0	0	0	4	0	33	0	1	21	0	0	0	0	0	0	19	63	1	30	0	0	0	0	0	0	1	0	0	0	0	0	0	0	0	0	0	0	0	0	0	0	0	0	0	0	0	0	0	0	0	0	1	0	3	0	1	0	12	0	90	2	23	1	40	174	0	0	6	0	105	0	0	0	2	6	1	15	28	1	2	9	17	4	2	10	1	73	8	6	21	488	0	16	32	41	2	1	46	3	6	5	3	6	0	0	0	32	49	41	25	24	0	0	3	7	6	43	6	29	5	4	0	198	0	6	295	9	0	0	3	7	8	0	0	0	52	0	0	0	0	0	0	16	32	4	7	17	138	2	2	127	0	4	128	15	1	43	0	0	6	16	1	1	21	1	0	2	12	44	0	0	0	5	1	0	3	2	120	0	23	0	2	3	0	16	9	2	7	2	0	1	0	5	0	25	0	0	131	68	0	17	3	0	9	4	1	6	14	89	24	8	40	0	0	0	0	1	0	0	12	0	1	0	61	2	13	8	4	64	66	70	1	0	156	1	2	3	82	0	0	21	0	24	8	11	567	0	3	0	3	2	1	20	0	8	9	0	0	78	28	1	9	2	10	8	0	0	1	0	0	2	0	0	0	0	0	0	0	28	0	0	22	23	13	0	0	2	1	18	0	0	3	33	14	9	0	73	6	0	1	0	0	1	0	0	0	6	94	7	22	0	9	0	0	0	436	110	4	0	4	0	3	0	8	5	10	0	1	0	0	0	1	10	1	0	1	0	111	1	3	0	11	0	0	102	16	204	0	0	0	1	1	0	73	0	0	0	0	0	2	9	23	3	17	2	4	13	7	0	6	3	0	71	0	0	0	0	23	185	12	31	19	0	21	0	13	0	0	13	0	1	0	30	0	0	74	0	5	0	16	0	1	1	11	0	0	2	3	1	2	6	248	0	1	18	23	1	8	1	1	0	0	0	13	2	1	20	0	0	4	502	0	0	37	8	0	0	3	25	0	7	0	0	94	24	3	1	2	1	0	3	10	13	0	0	0	2	32	209	6	7	0	0	0	0	0	1	59	0	4	14	0	0	1	105	6	0	1	0	14	3	8	51	9	0	0	0	10	1	1	0	0	12	161	11	187	0	0	21	3	71	17	4	0	0	2	38	201	0	4	2	1	0	231	0	0	0	0	2	0	2	377	0	14	0	4	4	0	22	53	1	0	0	0	13	13	6	13	30	1	140	147	15	7	9	62	5	7	3	23	73	0	20	21	8	31	13	9	6	21	3	3	2	1	0	0	0	0	11	62	0	0	0	2	7	4	5	5	40	0	7	0	0	12	3	7	5	1408	55	1	1	29	2	0	487	0	0	6	0	3	1	0	1	0	172	109	1	50	27	35	4	0	0	0	48	821	0	0	5	2	5	3	37	347	275	0	0	0	0	37	0	10	0	0	11	11	0	0	0	3	18	41	1	0	3	0	0	112	20	15	0	1	0	0	0	31	18	3	30	0	0	0	77	0	122	6	4	0	5	33	9	72	0	0	0	1	71	3	325	4	24	0	3481	5	4	0	3	1	7	2	5	0	0	0	0	2	1	0	0	3	62	117	0	1	0	2	31	0	683	5	1	27	7	1	21	4	0	12	1	7	0	0	0	0	9	6	0	33	14	0	4	1	14	21	0	26	19	3	25	5	0	28	0	1	1	0	27	231	25	11	1	477	54	1	1	64	3	10	0	9	4	0	33	2	3	0	2	14	68	0	10	2	78	0	103	19	0	0	3	10	18	2	25	91	0	8	2	63	0	8	16	4	2	8	2	2	0	1	0	0	1	0	2	0	0	0	1	0	12	0	8	0	2	9	16	15	0	16	61	0	0	0	49	0	8	0	1	5	0	0	0	0	0	18	0	0	5	0	3	1	9	0	1	1	0	19	0	510	2	0	163	0	25	0	0	0	0	2	24	0	59	1	6	0	0	4	0	3	0	0	30	11	0	0	70	1	0	0	3	0	20	0	9	0	46	3	0	0	12	0	3	4	2	0	0	0	10	0	0	10	85	0	0	0	0	1	2	0	1	57	0	0	0	154	0	116	2	0	0	0	64	0	45	0	3	0	0	5	776	0	110	0	1	144	0	0	1	45	0	2	74	1	0	0	0	0	0	2	13	1	0	0	35	5	0	50	0	8	1	0	4	42	325	0	3	0	0	0	67	0	8	7	4	0	43	58	3	1	11	0	2	2	0	0	61	0	1	0	0	0	1	4	0	9	7	36	0	0	1	29	7	39	1	26	6	0	1	3	0	0	0	34	20	0	4	0	5	6	0	41	39	24	3	6	27	2	1	94	9	0	0	0	0	0	0	0	8	5	1	0	0	4	61	2	7	20	0	0	0	1	0	0	0	1	14	2	31	1	3	0	5	0	0	1	0	131	9	20	0	0	14	0	7	11	0	4	3	2	1	0	1	11	7469	6605	49	465	0	0	0	0	48	15991	159	0	76	2	3	8	0	0	0	0	26	0	4	3	0	1	1	0	0	0	0	0	0	5	0	3	0	81	0	1	0	45	1	9	16	0	0	0	0	0	0	0	1	0	0	0	1	0	0	0	10	0	0	6	0	0	0	0	9	0	0	13	0	1	0	40	12	2	28	0	140	0	0	4	0	0	0	0	0	3	0	0	0	16	67	3	4	1	2	6	9	0	52	1	0	3	182	1	250	1	0	0	0	1	2	0	0	0	0	1	0	0	0	0	53	13	0	0	0	0	0	0	1	7	0	3	0	0	0	0	38	0	6	0	2	82	6	2	9	49	34	8	6	2	0	13	0	5	5	8	166	0	14	0	2	2	2	18	0	3	0	24	0	26	35	1	3	0	37	7	12	80	29	0	6	64	0	0	9	0	1	1	31	125	21	0	1	2	0	0	2	62	2	0	79	0	0	0	0	0	0	9	0	2	1	133	1	0	0	29	4	4	0	0	0	0	0	0	0	0	17	0	5	24	21	21	0	0	5	0	6	1	0	0	0	2	0	8	0	0	298	46	0	0	0	0	1	10	0	72	2	0	0	0	4	0	4	18	0	8	0	14	18	1	0	1	9	0	4	3	0	5	4	7	0	0	0	6	2	41	0	4	3	0	170	50	1	0	0	21	130	5	6	0	4	4	0	10	1	0	21	1	0	0	44	63	1	0	5	1	8	8	44	42	9	0	0	0	19	11	5	2	10	379	9	0	29	18	7	5	23	9	1	9	0	16	0	2	1	3	0	12	3	7	26	7	18	1	1	0	2	1	16	9	0	0	2	6	6	2	0	9	0	0	0	46	4	17	0	4	5	0	1	3	3	37	36	1	1	1	5	5	7	0	3	1	0	0	0	594	0	1	0	0	0	0	0	0	0	0	0	8	2	6	4	3	4	1	9	0	4	2	7	4	7	2	0	5	3	32	1	18	10	5	2	50	18	0	0	2	0	5	0	4	0	1	62	0	0	0	3	0	0	0	0	15	17	10	68	4	198	14	25	26	0	0	342	11	1	3	0	0	67	3	8	0	0	6	35	6	1	0	0	13	4	1	34	9	71	0	1	0	54	9	70	0	11	5	0	2	0	0	21	5	1	19	6	2	2	8	1	37	10	0	10	0	0	0	0	39	0	0	14	5	0	0	46	0	15	2	3	3	0	2	1	0	0	0	6	0	0	0	1	0	4	2	0	0	4	0	1	0	0	0	0	0	3	0	0	0	1	3	0	12	8	0	0	3	4	0	3	76	0	0	0	0	0	175	4	0	4	3	32	13	479	20	27	22	6	0	0	0	0	0	0	4	0	2	1	0	1	5	0	0	0	0	0	0	0	8	34	0	2	0	0	0	0	0	0	0	1	0	33	5	0	6	36	37	4	12	4	9	17	0	0	6	60	14	77	0	5	3	2	3	5	2	51	8	11	4	3	0	2	6	12	59	28	37	0	3	0	1	16	5	0	0	1	0	4	19	6	0	0	0	0	0	0	0	0	7	1	1	2	1	4	25	79	1	0	79	2	27	20	0	28	354	0	0	3	0	11	0	23	0	0	1	0	274	1	2	0	1	3	0	963	4	22	13	0	5	0	0	4	16	4	189	0	0	0	20	24	1	0	0	0	10	1	0	0	7	12	1	5	0	1	3	0	3	2	1	0	1	19	0	4	2	0	114	16	1	0	1	0	5	19	7	2	0	0	15	149	0	4	27	0	23	15	0	3	9	6	4	0	0	0	0	0	2	4	145	19	0	1	0	52	94	4	2	5	5	7	88	0	10	7	0	9	35	0	0	47	1	3	6	0	0	4	12	26	2	776	0	1	16	11	0	28	1	5	4	1	0	26	18	3	0	0	2	98	0	0	9	2	32	78	2	0	242	8	380	20	41	65	10	7	5	2	0	22	31	7	15	50	3	3	0	18	7	3	2	1	15	2	0	0	0	2	0	0	2	63	0	8	44	18	24	1	0	3	0	0	0	19	3	5	0	0	0	50	0	1	5	7	3	42	4	32	7	127	8	27	10	30	1	0	0	0	0	4	3	2	0	0	0	0	0	0	0	0	6	0	5	4	2	74	2	0	0	0	0	2	49	0	0	3	0	10	0	74	14	4	9	0	10	2	7	0	0	0	0	0	3	2	1	0	7	4	2	0	12	9	5	6	1	0	2	26	0	37	9	287	2	943	0	8	1	6	4	1	0	87	33	2	1	0	9	7	10	16	122	1	8	5	1	1	1	141	0	8	6	2	2	4	3	2	2	0	181	1	3	62	0	0	0	8	0	8	2	0	1	5	5	15	25	1	0	0	0	5	9	3	1	0	2	18	10	133	19	2	1	0	56	0	0	0	625	0	10	0	5	0	0	6	6	34	286	1	0	4	0	2	0	5	56	43	1	6	562	8	2	0	1	1	1	0	0	21	0	1	0	0	4	0	0	0	8	4	0	0	2	19	0	0	2	0	9	39	0	0	30	7	10	16	0	0	12	0	15	14	233	5	69	202	7	0	19	3	0	3	0	4	0	0	0	0	3	0	1	11	0	3	0	9	1	0	0	0	7	13	0	0	0	0	5	1	0	4	46	63	261	5	7	1	0	149	0	0	1	10	0	2	4	0	431	0	0	9	19	0	0	0	0	7	0	1	0	128	4	12	5	0	7	4	0	0	0	0	0	0	30	0	24	1	0	0	53	21	0	0	0	1	4	2	1	0	122	209	362	0	0	67	0	0	54	0	0	0	0	8	0	9	1	2	1	756	8	0	0	0	129	2	13	0	0	31	0	0	0	0	0	19	0	1	98	9	27	0	0	2	2	9	20	2	186	0	7	4	18	1	2	33	0	0	0	0	0	32	0	32	12	0	0	0	0	0	0	0	7	21	105	0	2	0	3	0	0	2	0	1	8	4	1	1	0	0	1	46	5	10	0	0	1	4	35	0	1	0	1	0	1	4	289	0	3	36	3	5	6	0	0	2	1	0	0	0	1	0	406	0	0	3	0	2	3	4	25	1	40	6	0	0	36	4	3	0	0	0	0	0	5	1	214	0	3	2	116	1	3	22	7	6	1	174	117	9	0	1	424	0	180	2	31	0	5	15	7	15	16	347	6	3	113	0	6	6	37	2	2	2	5	2	3	23	37	0	0	0	1	1	1	4	4	171	3	6	18	2	8	16	8	0	0	1	1	17	0	2	13	0	9	0	0	0	9	0	0	45	2	0	0	4	61	3952	24	0	0	0	0	12	0	14	1	0	0	20	0	3	0	10	72	0	46	1	0	0	0	0	2	1	6	46	6	0	9	28	0	0	7	11	0	11	1	0	5	1	7	3	9	0	49	0	1	1	4	12	0	6	3	0	71	0	0	15	12	79	11	4	33	15	0	158	3	45	0	0	7	3	0	22	8	23	0	0	0	8	444	0	23	2	122	20	5	0	0	0	1	6	10	22	0	16	0	0	0	1	15	54	0	0	0	0	21	8	8	5	0	32	9	1	0	0	19	6	99	13	12	14	10	10	1	2	4	0	0	2	17	2	14	14	66	6	0	0	0	1	1	0	0	3	0	2	131	10	5	3	1	1	0	0	0	10	0	0	0	0	0	0	0	0	0	0	36	3	1	0	8	0	0	9	0	0	0	0	0	12	0	0	0	0	3	0	1	0	1	2	0	7	0	0	0	0	0	0	0	0	0	0	0	51	4	11	12	0	1	0	0	41	3	0	1	2	6	5	1	20	2	0	0	1	0	0	0	6	16	8	3	0	1	1	5	6	1	308	0	125	11	56	1	3	0	0	1	2	5	30	0	1	57	0	1	21	7	1	0	8	4	2	43	0	31	6	0	0	0	16	0	15	1	18	6	0	6	95	170	12	0	1	28	0	11	0	3	1	18	4	12	0	0	0	1	0	1	0	2	1	5	1	1	11	215	12	2	0	100	3	1	7	0	38	1	24	1	711	5	6	196	0	0	0	1	17	5	0	16	0	1	0	0	3	8	265	1564	1551	16	0	0	0	1	0	0	0	0	0	0	0	0	6	0	0	0	0	4	0	31	22	0	0	0	0	0	0	1	3	3	5	0	5	4	0	8	23	4	1	0	1066	0	2	0	6	0	61	0	0	3	3	11	23	2	6	3	32	1	7	42	0	0	312	77	0	0	14	3	0	0	8	0	73	1	0	2	40	1	0	7	0	1	161	3	10	0	1	30	0	0	5	3	0	0	5	2	0	0	0	0	0	0	0	9	0	0	4	28	38	21	11	21	3	209	575	5	22	2	1	601	0	0	0	0	0	0	0	1	36	1	0	2	0	38	38	127	2	2	50	4	14	0	14	0	0	2	3	34	8	74	1	1	0	0	3	0	10	5	4	0	1	13	0	2	0	1	0	2	243	18	2	0	2	3	0	306	11	2	0	0	0	0	26	28	9	14	0	2	2	13	0	3	0	10	11	43	0	0	9	1406	853	1704	10	0	0	16	0	5	0	0	0	1	18	0	0	0	2	40	0	0	0	6	13	1	1	0	19	79	3	0	2	0	1	1	40	106	18	55	0	6	3	8	1	0	0	134	1	3	1	0	0	0	0	1	22	5	0	0	0	0	2	10	0	0	0	0	0	103	871	7	44	1	0	1	29	8	13	0	2	0	23	0	0	3	22	0	68	4	4	12	37	0	0	40	6	0	2	0	3	18	1	1	8	18	44	0	0	0	2	2	0	0	0	8	36	0	28	22	1	0	0	3	114	1	0	1	0	1	0	4	0	1	1	5	0	0	127	3	0	0	12	2	7	2	2	0	6	7	10	1	0	0	0	1	2	1	1	0	2	3	3	1	11	17	710	0	0	0	0	3	22	35	1	2	297	1	0	0	19	0	282	1	2	0	0	0	3	313	1	0	0	0	7	45	3	63	22	3	45	0	0	0	5	1	6	44	26	0	0	0	3	0	0	0	0	4	5	1	15	18	5	32	13	70	1	1	22	4	8	20	19	0	95	9	7	0	42	3	0	5	7	9	15	0	24	0	0	0	8	498	2	37	0	0	1	8	9	2	0	74	45	0	12	7	9	2	0	20	2	5	0	11	18	161	0	33	12	0	15	0	10	6	0	1	9	5	8	0	0	0	0	11	0	0	0	18	0	0	2	8	10	6	6	12	0	6	2	0	0	57	36	2	0	0	0	0	37	21	6	10	1	23	7	5	6	35	9	0	0	0	11	0	0	0	7	4	0	0	2	5	3	1	2	6	0	0	0	0	12	0	0	0	3	7	1	0	0	1	0	1	2	4	0	1	0	6	0	0	17	42	17	5	14	0	6	14	2	88	0	17	114	2	0	2	3	0	0	45	1	0	7	0	2	156	10	0	0	19	16	18	5	2	5	0	0	4	1	0	9	15	405	1	0	34	17	16	1	0	522	43	100	17	92	8	20	13	4	4	5	2	16	1	0	10	9	111	3	9	2	49	0	33	79	0	7	49	4	4	20	40	243	0	4	0	7	0	1	543	0	3	0	2	9	2	0	9	0	2	127	0	0	5	2	7	2	0	7	4	4	0	0	0	0	59	62	2	321	2	2	8	2	0	0	21	30	0	0	0	0	4	528	5	0	0	15	10	0	1	0	0	60	1	124	0	0	11	0	1	0	12	28	0	584	1	0	0	0	13	0	0	6	3	0	0	0	0	0	0	0	0	0	0	30	0	17	1	0	2	0	0	0	0	0	0	0	16	0	5	1	0	0	8	4	0	938	595	7	0	28	0	8	1	0	0	5	3	5	2	6	0	0	0	0	0	4	0	0	282	2	0	0	3	1	0	0	11	3	1	13	1	5	1	103	0	0	6	0	76	1025	2344	5	97	24	0	0	16	7	39	1	1	0	11	25	8	8	1	6	4	2	0	0	1	0	0	0	0	0	8	54	26	143	13	12	0	0	9	0	0	0	25	307	4	12	102	2	0	15	0	12	1	33	5	1	2	5	1	13	1	1	0	0	7	0	0	0	1	9	0	3	61	1	18	54	1	30	6	1	0	1	3	9	0	16	17	28	55	2	0	1	0	0	0	1	0	2	835	0	1	1	4	10	16	2	10	26	7	6	4	0	0	19	68	0	97	29	1	138	11	1	30	8	90	9	34	0	3	1	0	1	65	0	3	3	5	14	0	7	0	2	1	2	5	21	1	1	5	20	9	0	162	0	0	0	123	0	0	0	0	1	0	0	1	16	13	4	1	1	22	0	4	0	65	0	39	17	24	19	23	8	4	0	0	2	11	0	0	2999	1	11	9	15	5	0	1629	2497	0	0	0	5	0	12	16	0	0	1	96	11	0	398	3	20	0	0	6	0	37	1	3	4	6	0	0	0	0	121	9	7	41	0	1	0	0	0	2	3	2	385	12	0	5	2	0	248	42	6	5	4	0	0	98	2347	61	3324	6	137	13	6	2	4258	0	0	0	0	88	79	30	2	604	0	0	0	40	0	0	0	0	4	0	0	33	3	0	3	1	0	0	0	0	0	1509	11	27	0	0	0	0	0	9	198	0	0	0	519	8	2	0	0	29	2	11	0	1	1	0	0	5	1	4	0	7	12	0	14	31	0	0	0	0	2	1	0	4	4	160	9	0	0	0	0	53	0	18	0	0	1483	1	10	2	647	0	6	2	0	0	0	74	2	1	0	6	384	743	1	12	0	1	0	0	7	3	0	6	47	2	0	8	3	19	36	36	9	0	1	72	9	3	0	1	1	2	207	2	23	3	4	2	0	44	22	5	16	12	8	14	6	0	0	658	0	0	0	0	1	0	17	0	0	0	0	0	0	6	0	23	3	0	276	1	0	6	13	0	5	1	0	0	0	0	0	0	0	0	5	0	0	0	0	1	1	0	0	0	0	0	0	9	0	0	0	0	0	38	0	0	0	9	10	274	4	24	0	6	15	0	0	0	22	12	0	30	2	72	22	37	0	2	9	9	8	1	3	11	5	3	0	6	87	2	4	17	146	8	31	46	5	2	0	0	9	8	33	4	0	112	0	1	2	2	0	5	0	1	0	0	0	232	72	2000	2	0	4	0	0	0	0	0	0	0	0	0	0	0	2	81	0	0	6	9	0	175	9	15	0	0	18	0	0	0	3	10	0	0	9	3	16	6	0	6	0	0	0	0	0	30	23	1017	2	1	0	20	0	0	0	0	1	0	0	2	1	19	11	0	4	8	3	2	0	11	4	0	2	0	0	0	3	51	1	46	0	1	9	0	0	1	2	0	0	0	0	0	0	0	0	0	0	0	0	0	0	0	0	0	19	0	0	1	1	0	0	0	1	45	0	2	0	0	0	60	19	0	0	0	0	2	1	4	35	2	0	1	0	0	200	96	4	123	2	20	0	0	1	0	0	0	10	13	516	0	0	9	9	0	0	3	0	0	1	0	6	0	0	10	19	19	0	1	1	6	0	0	0	6	0	1	0	0	89	0	7	0	27	1	164	120	0	17	35	173	0	144	226	7	54	0	2	0	12	2	13	0	16	0	32	58	1	0	1	1	0	0	1	4	0	195	0	32	81	20	2	59	94	53	9	6	19	4	1	13	0	154	97	2	0	10	101	8	0	10	1	3	19	0	4	151	0	6	8	3	0	22	391	0	2	0	0	0	3	0	0	2	3	1	57	7	5	11	47	0	6	2	19	0	0	3	0	0	1938	3289	23	27	650	31	9	0	0	0	75	16	1	60	2	18	1	182	0	3	4	2	0	0	0	0	0	0	1	0	0	0	0	0	0	0	0	0	3	0	0	2	0	2	3	10	2	2	3	12	58	0	1	0	0	0	0	1	0	296	17	168	36	0	10	49	9	13	0	0	0	12	111	2	35	0	2	13	7	268	8	14	619	0	0	6	1	0	73	3	0	4	1	90	0	11	1	3	33	11	70	8	6	0	0	6	4	0	783	36	4	47	8	48	10	25	8	5	0	0	0	1	24	3	0	0	67	3	0	1	1	2	7	0	5	2	24	12	1	1	1	36	1	0	16	11	0	1	0	0	0	0	0	0	0	4	16	1	3	11	4	19	38	0	9	1	0	0	0	0	0	1	0	0	0	3	11	112	9	170	88	0	3	52	0	69	5	17	0	192	8	73	102	0	21	0	47	7	40	0	0	0	0	0	23	0	0	3	5	5	2	0	0	2	3	6	0	7	107	0	5	0	2	14	0	0	0	0	37	20	4	0	2	2	80	7	50	0	4	8	6	0	0	1	0	135	7	17	3	61	6	6	2	0	5	8	1	15	0	0	0	0	0	0	0	6	228	0	3	0	1	0	3	3	1	1	2	2	2	0	3	3	364	0	3	30	2	3	0	0	0	39	6	12	13	1	0	45	106	3	0	1	0	0	0	0	6	25	4	0	0	11	3	0	0	0	0	0	3	0	21	0	0	0	9	25	178	2	4	14	68	4	1	0	1	547	221	5	32	15	4	0	272	0	0	1	390	34	0	35	1	0	0	3	0	0	0	0	0	1	121	25	87	1	59	0	4	27	46	0	0	0	0	0	0	1	0	154	1	115	3	0	0	19	4	34	0	1	0	0	14	18	145	7	0	39	0	0	0	0	0	3	0	2	0	0	0	0	0	6	25	7	6	59	40	14	349	316	9	672	718	1	0	22	12	1	6	1	0	0	0	0	3	1	156	141	17	17	201	7	0	157	6	1	4	0	42	29	11	103	29	0	19	50	2	10	8	0	0	6	4	3	3	17	2	0	0	6	1	438	0	2	1	0	20	0	2	1	3	0	2	11	0	0	6	38	3	16	91	2	1	0	66	2	38	0	13	27	26	0	2	9	0	37	2	1	0	0	3	0	0	0	0	0	61	180	9	0	1	0	0	0	1	0	12	18	0	0	0	0	0	0	0	0	0	299	1148	308	0	0	0	12	0	0	18	5	21	1	5	0	0	0	1	20	3	7	0	4	14	1	0	6	1	0	0	22	6	2	26	2	0	21	9	0	0	0	0	124	0	7	7	4	3	0	4	0	6	13	5	0	11	0	11	4	62	68	1152	5	88	5	4	0	0	0	7	0	0	0	0	0	0	3	3711	18	18	3	19	18	0	0	0	0	14	0	2	12	324	3	7	4	2	0	18	0	2	0	41	2	2	85	0	1	0	8	3	0	0	63	2	6	7	0	0	0	8	1	2	1	256	0	641	9	529	72	347	0	339	1	1	115	5	5	605	6	0	0	0	7	1	0	0	0	0	0	1	31	0	36	9	0	0	1	1	1	0	84	0	3	4	0	1	0	0	48	16	0	0	0	15	0	10	0	0	0	13	19	2	10	8	0	1	353	13	0	0	0	307	3	7	19	29	8	2	9	37	8	0	13	11	76	59	1	32	143	37	31	0	0	4	5	0	8	2	7	15	11	0	32	10	0	6	1	0	0	0	0	10	0	1	350	3	47	0	35	13	5	2	9	1	0	8	9	0	6	0	0	3	0	1	6	5	0	13	20	0	0	0	7	0	0	0	1	1	5	13	1840	10	9	9	0	3	0	5	8	5	0	1	0	14	0	84	5	3	0	0	0	0	0	72	5	3	0	0	4	1	0	752	1	11	6	58	37	11	2	2	0	0	0	7	0	0	42	0	1	0	1	3	2	0	0	0	0	5	1	193	0	8	26	0	1	16	4	0	42	4	29	0	48	0	36	2	4	22	0	0	105	40	2	17	9	24	5	17	18	35	0	0	0	0	0	6307	7	0	75	36	4	822	0	9	113	1	10	20	254	5	14	0	61	12	0	17	1	0	90	0	334	15	10	0	1	6	3	0	8	0	0	11	0	95	0	0	1	94	0	59	72	3	0	2	1	0	0	0	0	0	0	0	766	0	2	1	4	51	0	0	25	1	0	9	4	40	0	17	62	2	18	0	0	0	0	0	0	0	14	8	32	19	2	7	9	17	6	0	0	11	62	0	5829	0	0	6	57	37	13	12	3	32	54	24	0	0	0	482	0	0	21	5	745	0	119	577	12	200	0	7	25	93	0	0	6	19	7	0	8	9	16	21	0	0	1	6	28	2	0	0	14	4	192	0	0	30	6	0	22	0	0	6	13	101	11	35	1	5	0	0	1	0	0	15	19	7	7	0	0	2	0	0	0	3	0	0	19	0	0	0	0	0	20	30	6	11	16	0	11	0	1	3	13	0	0	1	1	1	11	10	3	2731	0	0	122	0	0	2	0	2	3	0	0	29	4	0	0	0	88	5	2536	0	1	0	0	0	529	0	0	295	9	6	6	71	3	809	37	8	0	0	21	3	17	0	0	0	26	1	44	0	20	2	1	48	1	0	0	15	0	194	16	29	0	10	2	0	0	0	46	2	21	4	11	0	0	265	3	4	0	0	47	39	12	21	11	2	0	0	0	0	0	0	0	0	3	24	0	3	0	0	498	10613	1	13	119	23	0	0	0	35	12	0	2	18	0	265	4	65	0	1	27	0	3111	6867	256	317	111	807	0	43	1	6	0	3	0	6	26	0	0	0	0	1	0	0	0	0	0	16	0	0	0	0	1	7	6	33	0	0	332	0	1	1	3	56	9	0	8	2	5	113	1	5	1	39	78	0	5	1	1	6	9	17	1	17	3	2	2	1	19	3	11	4	1	81	1	0	2	0	0	0	0	0	0	0	0	0	0	17	83	3	1	0	0	0	154	0	0	10	0	2	12	0	0	1	6	0	0	29	3	0	5	3	162	10	0	131	2	5	52	1	2	3	2	1	2	50	56	0	70	8	2	10	1	51	28	49	42	0	0	1	0	0	2	26	0	0	0	12	0	0	34	0	1	9	0	0	50	3	22	0	1	16	128	1	8	50	31	6	65	2	38	1	7	5	29	4	0	11	133	0	2	0	39	0	3	4	6	25	11	12	10	3	6	1	0	0	67	86	0	0	13	4	113	11	2	9	2	0	10	0	65	9	10	44	1	0	4	0	1	0	7	11	25	53	87	8	0	7	10	49	0	11	41	19	0	0	0	0	5	12	0	0	1	13	13	0	12	0	0	287	1	6	0	5	0	2	31	0	49	23	4	3	0	214	3	0	57	48	387	6	7	0	0	25	2	0	0	0	3	0	26	6	0	21	0	210	101	3	2	19	0	0	107	4	523	1633	9	6817	1863	6	2725	988	13779	5	0	0	0	3	1	0	15	71	0	4	9	14	20	6	8	0	9	0	1	5	24	0	0	0	7	0	1	1	0	0	0	5	8	10	0	9	4	8	0	15	35	0	2	456	21	4	9	31	0	29	1	2	16	4	9	0	0	0	3	3	8	9	2	0	0	0	0	84	19	0	0	17	8	0	21	23	0	2	0	8	201	18	21	7	1	3	17	4	5	0	8	155	36	8	2	20	1	1	11	0	84	0	37	1	23	0	7	0	10	105	4	14	10	27	43	74	2	0	0	5	0	0	0	10	3	39	1	5	6	3	8	98	25	8	123	0	0	0	15	0	1	7	6	39	14	2	0	1	0	20	10	1	25	0	0	0	1	0	3	0	13	9	1	22	1	168	5	0	0	91	13	0	12	10	3	5	6	21	1	1	38	33	6	128	22	8	4	9	28	2	5	14	0	1	6	16	12	19	117	0	18	608	3	4	0	0	0	0	1	386	55	6	1	30	1	8	29	0	0	10	183	64	0	3	61	0	7	0	3	3	0	1	12	0	0	0	0	0	0	0	0	1	54	7	16	11	1	1	0	131	105	0	0	0	25	0	0	12	3	92	1	10	6	1089	0	9	12	22	8	4	4	21	114	15	43	390	54	69	0	0	0	0	0	32	0	14	2	2	14	16	0	41	2	140	2	126	3	7	12	9	0	0	0	190	7	4	1	6	0	0	0	109	5	59	10	925	0	26	7	1	1	13	3	25	1	0	0	0	2	0	5	2	4	0	0	0	2	2	2	125	15	4	34	7	8	4	1	1	1	13	277	0	13	0	26	0	102	811	2	21	462	0	2	0	2	6	3	2	2	22	11	28	0	6	0	0	0	0	16	53	7	3	28	3	16	32	3	9	12	0	2	50	6	20	26	9	0	0	1	236	8	145	190	1	4	80	34	15	50	1	66	3	161	1	2	11	58	7	0	23	18	2	4	6	10	0	0	1	5	0	1	0	0	1	0	16	0	6	36	5	4	1	5	0	1	0	0	0	20	1	0	59	195	0	32	10	8	1	17	0	0	0	0	1	0	0	0	0	0	0	0	2	2	0	0	0	0	0	0	21	0	1	0	2	1	0	12	0	0	9	5	19	0	110	104	41	0	3	0	0	98	8	0	5	7	0	8	98	6	6	16	0	0	0	0	43	0	0	1	0	1	52	2	2	18	1	0	0	3	1	3	2	1	10	11	3	4	0	0	10	7	0	3	2	3	13	51	6	0	3	12	0	8	10	58	0	0	0	0	0	0	1	7	24	15	0	100	0	3	11	3	0	1	1	56	18	0	4	1	79	0	0	28	3	3	15	48	18	1	6	1	0	39	0	0	73	78	0	273	5	3	22	7	0	0	46	10	0	6	0	0	0	2	4	0	30	17	16	3	2	1	17	6	21	24	2	11	1	0	0	3	0	4	1	3	23	4	0	0	0	83	4	1	10	0	28	4	24	86	9776	15	135	35	3	8	17	1	34	89	2	30	3	4	0	0	6	0	0	0	37	1	7	40	0	0	0	2591	595	1	2	50	2	0	0	1	0	0	0	0	7	19	18	2	38	44	0	0	1	133	3	0	0	0	19	0	20	0	20	0	0	121	0	6	11	12	46	2	0	0	0	10	58	0	0	0	70	4	6	1	0	1	3	0	0	0	0	0	0	5	12	10	0	0	1	1	45	1	0	3	0	8	899	20	3	12	0	0	0	2	0	16	17	20	1	7	16	0	2	9	0	6	0	13	0	7	1	1	841	4	1	3	19	0	17	1	93	0	10	1	5	29	13	161	136	4	4	0	3	37	4	0	3	21	24	13	62	0	0	2	45	55	16	1	77	112	6	643	12	8	0	40	23	5	0	0	30	83	38	0	0	136	66	7	0	28	0	5	10	2	3	11	0	0	0	6	51	20	56	7	0	16	34	1	19	77	16	11	0	13	0	1	0	1	4	61	3	0	1	16	90	0	13	0	9	0	0	29	9	0	0	0	0	1	67	5	2	0	0	0	0	0	0	0	0	0	0	2	1	0	0	0	0	12	0	0	3	0	0	0	0	0	7	0	0	0	0	0	0	0	0	0	0	0	6	0	0	0	3	0	9	16	92	3	0	23	3	1	2	0	5	0	0	0	0	0	61	0	0	4	0	11	1	0	0	1	0	262	2	0	19	2	2	0	0	0	33	0	0	0	0	0	0	0	0	0	0	0	0	0	59	0	0	0	22	6	0	2	0	50	0	0	0	3	4	0	0	0	32	71	75	0	0	0	0	0	0	0	0	0	0	6	0	11	4	0	0	0	0	0	0	0	0	2	10	5	0	0	0	0	0	0	29	3	23	0	5	70	0	0	0	0	0	0	0	0	0	0	0	0	0	0	0	0	0	0	41	6	73	0	1	4	3	26	0	0	0	1	0	14	0	44	0	0	1	120	0	0	0	91	0	0	0	6	1	0	0	11	0	0	16	0	1	0	0	13	0	0	15	347	145	0	0	78	0	2	2	3	0	1	0	2205	4	0	144	4	20	4	1	0	53	0	797	3	2	0	0	2	6	0	3	2	1	0	5	11	0	0	1	0	12	0	4	1	0	0	4	42	0	3	0	5	1	0	0	0	1	35	21	4	278	8	25	6	1	2	0	12	4	1	46	0	10	1	57	9	53	1	0	1	0	15	5	3	7	23	0	465	42	0	1	2	1	0	354	4	2	0	2	0	9	6	3	0	1	85	16	6	0	0	7	0	0	0	5	65	7	3	13	6	0	547	1	0	5	5	0	0	0	77	127	9	1	536	14	8	0	107	4	19	0	8	0	6	0	5	0	0	0	8	0	15	21	10	20	0	0	0	0	4	0	0	23	0	0	1	10	16	0	0	1	25	8	0	19	14	1	0	128	1	0	102	10	0	0	0	0	0	27	55	0	1	0	0	5	10	9671	11	0	0	0	0	0	0	0	3	0	2	0	1	0	14	0	0	87	0	0	0	0	0	0	21	0	14	0	0	0	0	0	3	2	91	0	23	23	4	7	7	534	22	1	5	23	0	0	7	0	0	7	2	0	0	0	34	0	23	4	1	39	0	0	4	11	6	0	0	3	0	3	0	8	5	81	0	7	3	3	0	0	13	0	0	0	0	0	18	4	0	0	1	0	0	0	0	3	0	0	0	4	0	0	0	443	0	0	1	0	3	0	6	1	2	0	0	0	0	505	0	0	1	1	89	0	0	0	1	0	0	2	0	19	0	0	2	6	0	1	0	4108	0	2424	2	0	0	166	413	0	3	3	6	0	0	0	0	22	0	0	0	0	3	506	0	55	0	23107	12	37	0	13	12	0	3	0	0	9	0	6	0	24	4	9	0	10	0	6	0	20	12	486	5	17	52	4	2	12	0	77	64	0	7	0	4	0	0	0	0	0	0	0	1	33	26	0	42	5	0	0	0	13	3	8	0	0	0	0	1	0	1	0	10	0	0	5	0	0	0	1	4	71	8	8	7	0	145	12	10	1457	0	195	14	0	4	0	9	16	0	3	0	0	0	7	0	0	0	0	0	9	5	0	0	0	0	0	0	0	1	0	0	0	0	0	0	0	0	0	3	0	0	0	2	0	0	0	0	0	3	0	0	0	0	0	0	0	25	0	0	0	0	0	2	0	0	0	0	0	0	0	0	194	0	0	0	1	0	0	0	0	0	3	0	24	0	43	0	14	0	1	0	0	0	0	0	5	0	0	0	0	0	0	0	0	0	0	0	1	0	0	0	0	0	0	0	2	0	2	0	0	0	0	34	0	0	0	0	0	0	0	0	0	0	0	0	0	0	115	0	0	0	0	0	0	0	0	0	0	0	0	0	0	0	12	0	0	0	0	0	0	0	0	0	0	0	1	0	0	0	0	0	5	0	3	0	2	41	0	0	0	0	15	0	1	0	0	2	0	0	2	0	134	0	0	1	4	0	0	0	0	0	26	0	8	1	0	450	0	5	0	0	39	0	0	0	0	0	0	3	3	0	15	1	0	0	124573	0	0	0	0	0	18	0	0	95	0	51	0	9	0	0	0	0	4	0	0	0	1	0	0	0	0	1	0	0	0	0	0	0	1	0	0	0	0	0	0	2	0	1	0	0	0	127	0	0	0	0	13	0	0	0	0	0	0	4	0	0	0	0	0	0	0	0	1	0	0	0	0	28829	6	0	1	523	308	2	0	0	0	0	0	69	0	0	3	169	3	1	0	0	2	0	5	0	0	0	0	0	0	0	0	0	24	25	9	0	0	20	0	1	30	2	0	0	12	0	30	20	1	11	46	6	11	0	20	4	12	395	13	0	0	25	10	1	312	0	16	4	1	9	0	0	0	0	0	0	0	0	2	0	0	0	44	0	0	0	3	0	0	0	19	0	2	26	0	0	38	2	0	2	0	0	0	0	0	0	0	0	0	0	0	0	0	0	0	8	0	2	0	0	0	0	9	0	24	11	0	0	0	0	0	126	0	0	0	0	0	0	0	0	1	0	0	0	0	0	0	0	0	0	0	0	0	0	0	0	0	0	0	0	0	0	0	0	1	0	0	0	0	0	0	0	0	0	1	0	0	0	0	0	0	0	0	0	0	0	11	5	102	0	0	2	156	0	0	82	23	0	3	101	1	141	12	2	50	3	36	1	0	27	30	5	28	8	6	4	29	1	2	8	5	0	53	3	1004	0	0	0	355	0	0	1	0	21	3	4	0	1	14	68	4	0	0	0	1	0	0	0	0	0	0	0	0	19	1	1	0	11	2	31	0	4	18	0	20	2	32	145	18	164	1	5	0	5	1	140	62	57	99	1	11	11	3	13	4	8	2	15	5	6	8	7	2	72	713	3	2	24	1	0	2	0	0	26	1	293	14	11	2	26	0	9	5	0	0	3	68	2	0	5	0	2	66	161	26	0	0	1	16	57	207	50	44	6053	0	0	16	30	0	0	93	0	0	1	4	11	2	29	0	1	0	131	128	2	2	1	79	4	1	0	1	116	5	0	8	97	14	0	5	0	146	0	0	0	0	0	141	4	0	103	2	3	8	0	17	0	0	0	0	0	0	24	0	10	10	4	0	23	7	44	30	39	82	253	3	0	1	0	0	0	0	0	0	0	1	0	1	0	0	0	0	189	0	7	10	1	54	1	0	3	15	0	0	1	0	17	16	0	0	1	0	8	35	71	236	2	0	1	57	3	0	3	52	8	11	0	3	63	6	8	1	31	0	1	0	0	0	1	16	0	0	2	1	0	1	3	1	5	0	0	18	28	19	0	0	1	9	0	7	20	685	16	6	0	0	0	0	0	1	0	7	0	17	0	0	18	0	0	0	0	0	0	0	0	0	0	0	0	0	0	0	0	0	1	1	0	16	1	0	0	11	0	7	2	0	43	25	0	0	0	1	0	0	0	0	0	0	0	0	0	1	0	1	1	0	0	0	0	2	2	0	0	0	3	46	1	16	2	18	0	0	0	13	40	0	0	1818	20	1	39	3	5	14	0	93	0	17	0	4	26	0	0	0	0	2	0	0	1	0	3	1	16	4	0	1	1	2	0	1	6	0	1	27	67	34	3	8	0	0	0	0	2	3	7	1	8	56	1	0	0	0	0	0	17	4	8	0	148	65	4	95	3	13	14	8	0	0	1	0	0	0	3	0	1	0	0	0	3	1	4	0	21	4	21	19	0	0	51	2	5	7	3	8	11	0	19	0	0	0	0	0	0	3	0	8	128	21	35	12	3	26	33	3	44	49	0	10	284	12	1	15	0	0	0	43	0	15	1	0	1	9	1	0	0	0	0	0	0	0	27	0	0	0	2	0	2	0	0	0	0	0	8	5	7	3	5	0	0	1	5	0	8	7	468	0	5	5	81	13	0	47	112	3	3	0	0	21	0	15	71	55	0	9	22	8	23	4	1	1	0	0	0	0	0	0	1	0	0	0	0	8	1	0	0	5	58	87	0	98	18	0	0	0	19	0	0	8	10	111	23	48	0	0	0	0	0	2	5	38	8	37	0	0	1	0	0	0	0	317	1	0	0	0	6	0	0	7	0	2	0	2	9	45	42	25	467	39	4	0	48	230	0	4	6	15	99	0	0	0	17	1	10	10	2757	0	0	0	0	0	0	1	385	244	307	405	637	81	2	3	2	12	0	0	0	26	127	0	277	0	0	0	2	0	0	0	0	0	0	18	6	0	1	21	7	7	18	1	2	0	0	0	0	0	20	0	0	0	0	26	0	35	0	3	5	7	40	16	7	7	59	9	7	0	11	2	30	0	1	0	0	1	18	5	0	0	0	0	762	7	0	0	0	1	0	0	1900	0	0	0	0	0	0	45	0	0	4	0	0	45	1	8	22	2	13	0	0	0	9	0	10	4	0	1	44	12	0	0	28	90	0	6	2	2	1	34	2	0	7	18	1	0	0	0	0	98	0	0	0	3	0	1	1	0	0	0	0	894	0	3	0	0	0	0	0	1	0	0	0	0	9	0	0	0	3	0	30	17	0	0	3	1	0	0	20	0	0	0	0	0	302	0	1	21	19	217	11	1	73	99	19	29	0	1	0	0	0	0	181	0	0	1	164	0	4	1	0	0	0	0	51	0	0	0	93	3	0	0	0	0	0	0	0	52	16	4	40	3	0	0	1	0	1	1	0	0	1	0	0	66	13	0	562	153	0	0	735	0	6	7	40	6	39	0	0	0	0	0	0	0	0	0	0	0	0	0	0	0	0	0	0	316	4	1	1	0	0	0	0	0	0	3	0	0	0	0	0	1	226	20	0	33	1	0	0	0	6	0	0	0	1	1	1	0	0	0	142	0	0	0	0	1	34	0	39	0	0	0	1	12	0	0	0	2	48	0	0	0	0	0	0	0	0	0	0	0	24	5	87	1	0	6	0	8	11	0	54	11	121	1920	16	40	241	19	6	59	212	0	0	1	0	1	0	15	0	0	0	0	0	0	0	0	3	0	0	0	0	0	0	1	0	0	0	0	0	1	16	2	0	1	0	0	0	0	4	0	1	39	10	41	0	0	0	1	0	0	0	0	0	0	0	0	2	2	0	0	0	0	0	0	0	0	0	0	1	0	0	0	0	0	2	0	18	0	0	1	0	1	100	6	50	0	0	0	0	0	0	0	0	0	0	0	0	0	0	187	23	0	0	0	0	0	0	0	0	0	0	0	0	0	0	2	0	0	0	0	0	0	0	0	0	18	103	0	333	0	0	0	0	4	3	0	1	6	0	0	0	1	0	0	0	0	0	0	6	0	0	0	45	0	0	850	779	0	0	0	0	0	0	0	0	0	0	0	0	0	0	3	29	30	13	1	28	0	21	0	0	1	0	11	75	0	1	0	1	0	25	8	9	11	44	0	0	0	0	1	4	34	0	0	299	484	5	4	3	7	22	0	0	0	4	0	0	47	0	2	32	0	10	131	0	0	8	0	0	0	0	0	1	0	0	0	0	1	0	0	0	0	0	0	0	0	0	0	0	1	0	56	1	72	2	0	1	0	0	2	5	0	0	0	0	0	0	0	506	0	0	15	0	26	0	1	1	18	10	1	0	14	4	6	15	0	19	1	26	20	4	1	2	0	109	0	3	369	17	4	5	2	1	7	0	0	0	0	0	0	0	0	842	0	0	0	0	0	1	1	0	542	1	0	1	26	1	4	20	4	0	1	1	14	0	0	0	18	0	1	0	1	179	6	2	3	5	0	40	39	18	77	0	0	0	0	0	1	0	0	0	0	0	0	0	0	0	0	11	13	0	1	14	59	0	0	2	1	211	0	2	0	0	0	0	0	2	0	0	96	1	1	12	0	13	21	0	0	0	1	0	1	2	4	7	3	53	14	2	20	0	0	0	0	0	1	1	0	0	0	0	0	0	0	0	16	325	8	0	6	0	4	0	30	2	4	3	2	7	0	0	0	62	17	0	43	23	0	23	21	0	73	4	6	18	0	0	3	27626	0	0	9	2	20	15	25	4	42	0	2	342	4	16	0	1	0	44	14	5	3	28	1	0	0	3	491	6	8	23	2	0	353	73	0	344	0	4	88	9	5	0	4	45	0	30	31	2	0	1	14	97	7	1	9	1	3	0	10	11	46	0	5	13	11	15	0	0	0	8	26	0	1	0	9	0	6	109	11	2	0	111	24	0	1	3	33	13	1	0	0	0	0	13	14	7	0	29	0	2	1	0	0	0	0	1	73	0	16	33	0	4	18	0	3	0	6	6	0	5	17	91	0	35	10	0	0	53	2	18	2	114	2	1	215	0	13	1	0	0	0	22	0	0	1	0	7	2	0	3	6	12	0	0	0	23	0	0	26	5	2	93	0	11	22	15	15	3	22	10	3	0	0	1	0	0	40	4	10	0	14	168	9	0	1	0	0	0	2	0	0	1	115	5	3	2	0	1	1	21	14	19	0	34	1	31	1	6	0	14	4	2	31	3	36	2	32	0	53	13	46	6	10	14	13	23	2	0	0	0	0	10	6	34	1	3	107	5	5	2	29	21	3	5	112	0	0	5	43	2	1	8	2	0	0	285	0	0	12	0	40	10	0	54	0	17	4	1	0	0	1	1	0	1	0	344	991	14	0	0	0	18	2	0	104	62	85	0	2	89	108	8	3	0	17	4	27	0	0	0	18	0	134	118	41	18	470	36	17	0	0	0	0	0	0	0	0	0	0	0	0	0	25	2	1	0	0	0	0	0	0	0	0	0	0	0	0	0	1	0	1	0	0	0	0	0	0	0	0	0	0	0	0	0	2	0	0	0	0	0	0	0	0	1	0	0	0	0	2	13	0	0	0	0	0	0	0	0	0	0	0	0	0	1	0	1	1	0	0	0	0	0	0	0	0	0	0	0	106	143	0	0	27	437	13	1	2	7	9	7	8	6	0	0	0	0	0	0	0	0	0	18	0	0	0	0	0	0	0	8	0	0	0	0	0	0	0	1	0	0	0	10	2	0	0	2	0	0	5	13	0	28	0	0	0	0	19	0	0	0	0	1	0	0	129	0	1	0	0	1	0	0	1	0	0	1	0	0	0	0	835	0	27	1	0	1	1	0	0	6	1	8	0	0	0	0	0	0	0	0	0	1	0	0	0	21	1	5	1	0	0	0	0	0	0	0	9	0	436	11	74	91	8	1	0	5	0	0	26	0	0	0	67	3	9	0	0	0	80	1	0	41	0	40	1	2	0	0	33	1	0	1	1	0	1	0	0	0	0	3	1	9	0	0	0	0	0	0	0	0	0	0	0	0	36	0	0	2	3	219	14	64	9	11	0	1	1	0	0	0	0	1	0	0	0	0	0	0	0	0	0	0	0	0	0	0	0	0	0	0	0	210	0	0	0	0	0	0	0	0	0	0	0	0	0	0	0	0	0	2	0	0	0	0	0	0	0	0	1	13	56	0	0	0	0	0	0	1	0	0	0	0	0	0	0	0	0	0	0	0	0	0	1	3	5	0	0	0	0	0	3	0	0	0	0	0	0	0	0	0	0	1	0	0	0	0	0	2	0	0	0	0	0	0	111	198	11	32	35	6	55	0	0	3	0	1	0	0	0	0	0	1	3	0	1	0	0	0	0	0	0	0	0	5	0	0	0	0	0	2	0	0	0	1	1	7	3	3	1	0	0	0	0	0	0	0	0	0	1	0	2	0	0	0	0	0	0	39	0	0	0	5	0	0	0	0	1	0	7	74	33	122	0	0	0	0	0	0	0	2	0	1	6	0	0	0	6	0	0	0	0	0	0	0	0	0	0	0	1	7	0	0	0	1	0	0	0	0	3364	16	1	31	96	163	0	0	0	1	0	0	0	0	0	0	37	2	0	0	0	0	4	0	0	0	0	0	0	0	0	0	0	0	1	1	0	0	0	1	0	0	0	0	0	0	1	10	1	0	0	0	0	0	0	0	0	0	10	0	0	0	0	0	0	0	0	0	0	0	0	0	0	0	0	0	0	0	0	30	40	0	2	0	0	0	1	0	0	0	0	40	2	0	0	0	0	1	187	0	0	0	0	0	0	0	0	0	0	0	0	0	3	0	0	0	0	1	12	0	0	40	72	26	43	0	0	0	0	0	10	0	0	1	0	0	0	0	3	0	0	1	4	0	20	0	0	0	0	0	0	2	0	0	14	0	0	2	0	0	0	34	0	0	0	0	0	0	0	0	1	0	0	0	0	0	0	0	0	0	0	0	0	0	0	0	1	33	0	0	3	0	1	1	1	0	0	0	0	54	0	0	0	0	0	0	21	0	0	17	0	0	0	0	0	0	0	0	0	0	0	0	1	0	0	0	0	0	0	0	0	0	0	0	0	0	14	0	24	0	91	2	2	843	7	5	0	4	3	12	8	6	11	0	0	0	0	0	0	0	0	0	0	0	0	0	0	0	0	3	2	6	0	0	3	0	2	0	0	1	34	15	0	0	643	28	0	0	0	0	0	0	0	0	1	0	1	0	0	0	0	0	0	0	0	0	0	0	0	0	0	0	0	0	0	0	0	13	42	0	0	0	0	0	2	8	2	0	0	0	0	0	0	2	1	0	0	0	0	0	19	0	0	0	0	1	0	0	0	0	0	0	0	0	1	0	193	0	0	0	0	0	0	0	0	0	1	0	0	0	0	4	0	0	0	0	164	0	0	0	0	0	1	0	0	0	120	61	0	0	0	0	0	0	0	1	0	0	0	0	1	1	0	10	0	0	0	0	0	0	0	0	0	0	0	0	0	0	0	0	0	0	0	0	0	0	0	0	0	2	0	1	0	0	17	3	0	5	12	1	0	0	0	0	1	0	0	14	0	0	11	2	0	0	1	0	0	0	0	0	0	0	0	0	0	0	0	0	0	0	0	0	0	0	0	0	0	0	0	0	0	0	0	0	0	1	0	0	0	0	0	1	0	0	0	0	0	0	0	0	0	0	0	0	0	0	0	0	0	0	0	0	0	0	0	0	0	0	0	0	0	0	0	0	0	0	0	0	0	0	0	0	0	0	0	0	0	0	0	0	0	0	0	2	0	0	0	0	0	0	0	0	0	0	0	0	0	0	0	0	0	0	0	0	0	0	0	0	0	0	0	0	0	0	1	0	0	1	0	0	0	0	0	0	1	10	6	0	0	0	0	0	0	0	0	2	0	1	0	0	0	0	0	0	0	0	1	0	0	0	0	0	0	0	0	0	0	0	0	0	0	0	0	0	0	0	0	0	0	0	0	0	0	0	1	0	0	0	0	0	0	0	0	0	0	0	0	0	0	0	0	0	0	0	0	2	0	0	0	0	0	0	0	0	0	0	0	0	0	0	0	0	0	0	0	0	0	1	0	0	0	0	0	0	0	0	0	0	0	0	0	0	0	0	0	0	0	0	0	0	0	0	0	0	0	0	0	0	0	0	0	0	0	0	0	0	0	0	0	1	0	0	0	0	0	0	0	0	0	0	22	0	0	0	0	0	0	0	0	0	0	0	0	0	0	0	0	0	1	0	6	0	0	1	0	0	0	0	0	0	0	5	0	0	0	0	0	0	0	0	0	0	0	0	4	35	0	0	0	0	0	0	24	0	21	10	0	0	0	3	0	0	0	0	0	234	0	0	0	0	0	0	0	0	0	0	0	0	0	0	0	0	0	0	0	0	0	0	0	0	0	0	0	0	0	0	0	0	1	14	43	0	0	0	0	0	0	0	0	0	0	3	12	0	0	0	0	0	0	0	1	0	0	1	0	1	0	0	30	0	0	0	0	1	0	0	0	0	0	0	0	0	0	1	0	0	0	0	0	0	0	0	0	0	0	0	0	0	0	0	0	0	0	0	0	0	0	1	19	0	0	0	0	0	0	0	0	0	0	0	0	0	0	0	0	0	0	0	2	0	0	0	0	0	0	0	1	0	0	0	0	0	0	0	0	0	0	0	0	0	0	0	0	0	0	0	0	0	0	0	0	0	0	0	0	0	0	0	0	0	0	1	0	22	0	0	0	0	0	0	0	9	7	0	1	0	0	0	0	0	0	0	0	0	0	0	0	0	0	0	0	0	0	0	0	2	0	0	0	3	3	0	0	0	0	0	0	0	1	0	0	0	0	0	0	0	1	0	6	0	0	16	11	0	0	0	0	0	0	0	0	4	0	0	0	0	0	0	0	0	0	0	0	0	0	0	0	0	19	143	56	0	0	13	0	0	13	10	0	0	0	0	7	3	0	0	0	0	4	0	0	59	46	13	4	0	1	0	1	0	0	12	17	0	18	22	1	0	0	0	6	102	0	0	0	0	3	14	6	0	0	32	5	4	87	0	0	0	0	0	0	0	0	1	0	0	0	0	94	0	0	0	0	0	1	0	1	1	0	1	0	0	4	0	0	0	1	0	0	0	0	0	0	0	0	0	2	0	0	6	0	0	0	0	0	0	0	25	5	0	7	14	9	23	11	4	0	0	0	0	0	6	0	0	0	0	0	0	0	0	1	0	0	0	0	0	80	0	0	0	0	0	2	0	0	0	0	0	0	94	85	9	12	0	2	6	4	0	0	0	0	0	0	0	0	0	0	0	0	0	0	0	17	0	1	0	0	0	0	0	0	26	0	6	0	0	0	0	0	0	1	0	0	0	0	0	0	0	0	0	0	0	0	0	0	0	0	0	0	0	0	0	0	0	0	0	7	0	0	0	0	0	0	0	0	1	0	2	0	0	0	0	0	0	1	0	0	0	0	0	0	0	0	0	0	0	0	0	0	0	0	0	0	0	0	0	0	0	0	0	0	0	14	0	0	0	0	2	0	0	0	0	1	1	0	1	0	0	0	0	0	0	0	0	0	0	0	0	0	0	0	0	0	0	0	0	0	0	0	0	0	0	0	0	0	0	0	0	0	0	0	0	0	0	0	0	0	0	0	0	0	0	0	0	0	0	0	0	0	1	9	15	0	1	0	0	0	0	0	0	0	0	0	0	0	0	0	0	0	0	0	0	0	0	0	0	0	0	0	0	0	0	0	0	0	0	0	1	0	0	0	0	0	0	0	0	0	0	0	0	0	0	0	0	3	0	0	0	0	0	0	0	0	0	0	0	0	0	0	0	7	5	0	0	0	0	0	0	0	0	0	0	0	4	0	0	0	0	0	0	0	0	0	0	0	0	0	0	1	0	0	0	138	0	1	0	0	0	0	0	0	0	0	0	0	0	0	0	0	0	0	0	0	0	0	0	0	0	0	0	0	0	0	1	1	0	0	0	0	0	0	0	0	0	0	1	0	0	0	0	0	0	0	0	0	0	0	0	0	0	0	0	1	0	0	0	0	0	0	0	0	0	0	0	0	0	0	0	1	0	0	0	0	0	0	0	0	0	0	0	0	0	0	0	0	0	0	0	0	0	0	0	0	0	0	0	0	0	0	0	0	0	0	3	0	0	0	0	0	0	0	0	0	0	0	0	0	0	0	0	0	0	0	0	0	0	0	0	0	0	0	0	1	0	0	0	0	0	0	0	0	0	0	0	1	0	0	0	0	0	0	0	0	0	0	0	0	0	0	0	0	0	0	0	0	0	0	0	0	0	0	0	0	0	0	0	0	0	0	0	0	0	0	0	0	0	77	3	0	0	0	0	0	0	0	0	0	0	0	0	1	0	0	0	0	0	0	0	0	0	0	0	0	0	0	0	0	0	0	0	0	0	0	0	1	0	0	0	0	0	0	0	0	0	0	0	0	0	0	0	0	0	0	0	0	0	0	0	0	0	0	0	0	0	0	0	0	0	1	0	111	140	0	5	1	22	38	3	0	11	0	25	25	1	4	232	10	18	0	0	915	0	0	0	0	0	0	0	0	0	0	0	0	0	0	0	0	0	0	0	0	0	0	0	0	0	0	1	0	0	0	0	0	0	0	0	0	0	2	0	0	0	0	0	0	0	0	0	0	1	0	0	5	37	2	0	0	0	40	0	81	0	13	0	2	0	0	37	1	0	0	0	0	0	1	0	0	0	0	0	0	0	0	0	1	0	0	0	0	0	0	0	0	2	1	1	0	0	0	0	0	0	0	0	2	0	0	1	0	0	0	2	3	0	0	1	0	0	0	0	0	0	0	0	0	0	0	0	0	0	0	1	0	0	0	0	0	0	0	0	0	0	0	0	0	0	0	0	1	0	0	0	0	0	0	0	0	0	0	0	0	0	2	0	0	0	0	0	0	0	2	17	0	0	0	0	0	0	0	0	0	0	0	8	0	0	0	0	0	0	0	0	0	0	0	0	0	0	0	0	0	0	2	0	16	0	0	0	0	10	0	43	0	0	0	1	0	0	0	0	0	0	0	0	0	0	0	0	0	0	0	0	0	1	2	0	0	0	0	0	0	0	0	0	0	0	0	0	0	0	0	0	0	0	0	0	0	1	0	0	0	0	3	0	1	0	1	0	0	0	0	0	0	0	0	0	1	0	0	0	0	0	0	0	0	0	0	0	0	0	0	0	0	26	27	3	0	0	17	0	0	0	0	0	0	0	0	0	0	0	0	0	0	0	1	0	11	1	0	0	0	0	0	47	14	3	0	0	128	0	38	9	0	0	0	0	0	0	0	0	0	0	0	0	0	0	0	0	0	2085	19	1	0	0	0	0	0	0	0	0	0	0	0	1	0	0	0	0	0	0	0	0	0	0	0	0	0	0	1	0	0	0	0	0	0	0	0	0	0	0	0	0	0	0	0	0	0	0	0	0	0	0	0	30	94	21	0	1	0	1	0	0	3	0	0	0	0	0	0	0	0	1	2	6	9	5	1	2	0	0	0	35	0	3	0	0	2	23	0	317	0	0	0	0	0	21	0	0	0	56	6	2	0	1	19	41	32	190	2	0	13	33	0	9	3	65	43	0	6	0	97	2	177	3	0	918	736	0	5	0	0	6	0	0	27	24	4	4	0	18	1	7	14	4	0	8	0	0	0	1	17	2	0	195	1	2921	6	4	21	9	0	3	55	23	1	42	10	157	106	0	0	0	0	0	0	0	0	0	0	0	0	32	23	83	0	2	7	3	2	193	0	0	54	88	25	71	27	0	0	0	2	95	535	69	765	5	394	0	23	2	72	0	0	1	7	0	0	0	0	0	0	0	0	0	0	1	0	0	0	0	0	7	5	3	5	1	0	2	0	459	97	60	0	0	94	970	3	0	0	0	0	0	0	0	1	0	280	35	0	28	36	20	10	0	0	50	393	57	3	27	0	0	0	0	0	0	0	0	0	0	0	0	0	0	0	0	0	0	0	8	24	45	68	9	5	0	0	0	0	0	0	3	4	7	30	23	2	1	0	0	1	8	10	0	0	37	24	31	0	0	2	1	1	37	0	1	0	47	35	32	1	0	4	0	1	15	4	0	0	0	34	0	11	2	21	10	0	10	37	0	287	18	5	9	7	0	9	37	5	13	2	0	0	347	6	1	35	2	2	0	0	0	5	2	3	41	0	20	0	15	0	4	1	36	37	1	150	1	0	0	0	4	139	0	0	55	0	0	48	0	0	2	3	90	0	0	0	0	44	7	0	11	9	25	0	11	9	0	20	0	5	0	0	2	2	0	53	2	0	116	236	1	216	357	0	0	0	43	13	117	6	1	39	51	0	20	0	2	4	1	13	13	0	26	0	0	4	19	4	7	3	154	1	0	1	0	1	0	5	20	59	0	0	0	15	8	2	9	0	1	3	0	0	300	30	24	60	0	0	0	0	18	0	0	0	0	0	108	0	112	0	29	1	16	1	0	9	4	0	23	50	265	6	0	0	0	0	28	6	0	1	0	0	21	29	7	0	2	0	48	2	0	0	1	0	18	4	33	36	0	1	10	158	11	0	0	4	34	117	4	28	12	8	0	1	0	5	0	51	0	8	22	0	0	19	0	13	0	6	127	0	11	0	1	2	37	1	76	6	0	0	12	34	18	202	74	89	9	9	6	8	86	0	0	0	1	0	13	0	0	0	0	15	89	0	0	0	2	11	1	10	5	0	12	54	0	4	0	0	0	0	0	0	0	10	3	0	9	0	12	5	0	0	0	0	0	0	0	0	13	0	7	0	27	4	0	0	2	0	0	2	1	0	610	7	0	0	11	0	0	0	2	0	0	0	0	0	0	0	0	1	11	53	1	59	1	3	0	0	0	10	0	0	0	0	0	0	0	0	7	5	146	2	1	9	7	573	1	4	38	0	1	15	1	63	0	2	0	3	0	2	19	4	4	12	3	7	3	3	0	1	4	0	98	0	0	9	64	6	14	0	335	7	13	0	10	36	24	4	0	0	1	9	55	1	24	41	32	23	37	0	3	7	0	0	4	2	13	24	0	0	100	5	0	1	0	0	22	19	20	15	2	5	1	36	1	1	0	0	0	0	4	1	14	32	4	5	3	0	108	0	0	692	0	1	21	0	28	7	0	0	0	0	2	0	0	0	0	0	3	31	4	0	1	0	0	1	66	1	25	3	0	8	15	47	0	2	0	1	0	0	3	12	96	4	22	1	3	7	12	14	23	15	9	0	1	5	3	14	1	0	0	0	0	0	28	3	0	0	2	4	0	1	33	36	0	0	3	0	17	0	28	6	37	0	0	0	0	1	1	0	2	242	1	7	0	29	13	33	1	57	6	0	0	0	0	15	0	44	144	2	0	21	11	4	1	45	1	0	2	8	0	19	241	3	3	3	82	5	41	0	0	1079	195	0	10	19	27	8	6	1	10	1	0	45	0	0	0	0	0	0	0	0	0	0	0	0	0	0	1	0	0	8	0	0	0	0	2	0	2	0	0	92	641	2	1	62	2	26	0	0	13	83	125	0	0	0	1	5	13	15	16	0	13	0	0	2	1	0	14	9	2	4	0	0	0	0	1	44	19	1	0	1	0	12	1	7	0	7	0	0	0	0	0	0	5	415	19	0	98	3	0	0	1	0	6	8	1	5	2	0	0	0	13	12	1	25	112	15	0	0	25	1	2	1	0	3	110	18	1	7	52	98	0	2	4	3	0	14	5	12	0	70	0	0	1	0	262	171	6	5	52	1	0	0	0	35	7	6	96	1	9	12	41	6	78	23	3	12	13	0	277	25	3	5	2	1	0	68	28	25	5	0	0	4	0	5	29	11	0	5	354	3	170	1	0	0	4	6	1	30	17	27	58	62	10	1	2	4	796	6	570	0	0	5	0	0	4	12	14	4	27	0	7	4	1	2	0	324	0	2	1	0	0	2	2	1	7	14	59	622	565	101	0	0	1	31	2	5	1	0	1	0	20	0	11	0	4	0	0	0	0	0	0	435	33	0	43	12	0	1	3	14	0	0	1	0	0	0	2	82	239	10	3	0	31	12	7	40	2	3	0	0	12	0	22	102	0	10	1	40	0	2	0	21	16	3	0	19	4	6	14	0	0	0	0	9	0	3	47	6	0	0	0	14	20	1	17	0	1	0	0	0	7	24	0	0	0	0	12	20	0	0	1	0	8	0	0	0	26	0	0	3	1	0	0	0	0	2	0	15	0	16	37	11	0	0	0	0	21	0	8	50	31	1	0	0	8	0	38	0	0	12	5	1	17	0	23	4	0	11	17	20	0	5	0	0	0	0	13	0	51	1	30	4	0	1	22	0	6	40	202	0	0	1	11	5	115	15	0	16	8	2	10	0	7	0	0	0	21	10	3	8	7	0	7	13	0	2	0	12	40	0	16	9	35	4	6	0	9	0	2	5	4	21	6	0	6	8	1	13	10	0	0	309	14	4	1	19	0	1	0	24	0	8	8	13	0	0	6	0	0	1	3	0	4	0	374	0	5	1295	0	1	2	2	55	0	5	3	0	0	1	4	0	0	23	2	1	0	14	0	1	0	0	21	0	0	1	0	12	3	10	4	2	4	3	7	72	26	4	41	5	0	0	3	1	13	63	8	14	0	0	0	2	0	8	2	149	6	13	3	5	19	0	0	0	3	2	13	15	0	0	11	0	1	0	20	8	2	10	22	0	10	3	3	7	0	2	0	0	3	0	0	0	1	0	0	2	2	16	4	14	65	3	4	0	40	0	0	0	5	3	67	2	1	14	0	2	54	1	0	79	84	9	0	0	6	31	0	0	1	2	18	30	0	660	10	1	159	0	0	0	27	1	17	14	1	33	12	7	4	0	0	47	31	5	4	9	0	0	0	0	0	0	9	0	0	1	0	9	0	0	20	2	0	0	7	0	0	0	0	0	2	0	1	3	19	1	0	120	3	8	0	1	1	48	2	80	19	15	397	112	15	6	23	0	0	0	54	1	0	4	175	5	0	7	1550	14	15	32	0	7	0	1	144	5	0	0	0	32	13	17	52	4	23	0	31	0	0	0	1	1	211	0	87	20	328	0	0	1	0	0	1	4	11	366	0	0	0	0	0	0	2	0	0	0	0	47	1	0	83	2	2	6	0	29	6	3	0	0	2	18	0	0	1	14	0	7	7	0	0	0	0	12	0	4	0	18	25	16	32	25	1	15	0	5	0	15	2	187	57	4	0	0	0	36	42	7	36	14	58	5	0	24	0	0	0	0	0	0	0	0	0	0	0	0	0	0	3	0	0	23	27	1	1	0	2	277	0	1	51	1	85	253	3	0	0	6	0	0	0	0	1	2	66	8	10	0	5	6	7	39	22	11	0	0	0	0	0	0	0	0	0	0	0	0	0	0	0	0	0	0	0	13	0	18	45	91	9	0	2	0	0	3	3	0	5	3	2	7	43	4	3	7	2	9	11	12	0	9	19	0	0	9	39	9	0	104	0	1	3	38	13	3	0	0	0	0	0	0	6	3	11	0	0	0	0	0	0	0	0	8	8	55	44	1	7	3	10	6	0	0	0	0	0	0	0	0	0	0	0	2	0	56	0	0	14	0	3	0	42	1	7	21	0	1	1	0	7	0	3	2	0	0	0	0	0	0	0	0	2	8	0	0	20	26	1	1	0	0	2	9	27	22	0	16	15	19	0	0	0	1	0	0	0	0	189	1	0	18	0	0	1393	0	0	9	1	0	11	1521	0	0	2	0	0	0	2	12	93	0	0	0	1	77	9	41	9	1	0	6	3	2	0	0	5	7	7	10	0	0	0	2	19	0	49	1	518	1	0	0	0	26	0	2	0	0	72	0	0	0	0	0	2	9	0	0	0	0	1	0	1	2	0	4	3	0	1	468	2	0	0	0	0	28	15	7	940	25	3	43	0	0	0	41	5	28	1	0	0	0	12	0	0	1	26	0	28	1	2	6	1	12	0	0	32	0	71	6	3	8	7	0	0	21	5	0	7	2	7	0	33	0	3	18	85	8	0	1	0	0	28	0	0	0	16	36	4	8	7	0	0	1	6	6	0	15	7	7	76	0	0	0	3	0	0	0	11	19	1	36	4	0	0	71	180	2	0	28	52	1	2	365	0	0	0	0	12	1	2	0	1	3457	0	0	0	2	9	10	0	6	58	0	0	0	11	0	3	2	0	2	2	49	0	0	0	0	13	0	0	0	0	0	0	0	18	0	0	3	101	6	2	7	4	2	8	0	0	0	2	7	18	0	4	0	0	0	0	0	0	0	0	0	0	0	0	0	0	4	0	0	0	17	255	0	0	0	0	0	0	0	0	0	1	13	0	14	2	0	0	0	0	0	0	0	4	4	12	0	3	26	0	0	2	7	15	0	0	23	14	530	0	0	0	3	0	31	83	4	2	16	0	21	63	6	9	2	0	0	9	30	16	12	0	54	9	1	6	3145	0	52	20	5	0	0	1	3	6	8	0	3	0	0	0	0	0	0	0	0	28	0	0	253	25	15	51	0	0	0	39	2	22	7	0	2	0	14	4	21	13	7	2	17	0	0	1	0	0	1	0	4	6	2	90	3295	10	0	10	8	221	1	0	158	41	10	18	0	64	91	0	1	0	59	7	45	0	0	22	1	1	9	2	1	3	6	133	9	23	8	36	7	10	24	0	0	4	21	3	0	14	1	251	3	2	8	100	223	0	10	1	0	1	0	0	1	0	20	14	15	4	74	23	0	7	7	2	13	0	5	4	5	475	8	5	24	41	285	0	10	0	2	0	2	1	0	0	0	0	0	0	1	0	5	4	2	1	0	0	0	670	0	37	6	40	0	0	0	3	1	8	0	3	2	3	0	4	36	0	1	7	3	80	17	0	0	0	5	2	3	1	26	3	1	4	56	1	6	38	0	7	408	12	2	16	36	3	0	0	16	37	1	8	0	0	11	1	4	1	0	7	168	0	3	17	0	18	0	0	0	0	34	2	19	0	15	6	0	4	4	16	4	3	9	0	0	0	0	0	0	7	2	3	1	130	10	9	53	15	0	1	4	5	5	9	9	266	36	1	0	0	20	78	1	0	0	1	0	0	0	3	1	6	5	13	5	0	0	0	0	0	1	8	0	2	0	0	8	14	25	135	12	0	72	1061	60	0	0	0	0	0	0	0	86	457	0	5	30	620	0	23	0	42	111	0	10	4	3	10	6	175	1	35	2	1	16	44	5	1	0	0	64	1912	5	5	0	3	0	0	0	0	21	1	1	2	0	114	1	5	0	1	27	8	113	1	0	1	8	19	4	3	11	0	0	1	9	2	0	0	0	0	0	0	1	3	35	0	0	3	41	1	38	1	10	0	17	15	0	1	1	52	0	0	0	0	0	0	0	0	11	0	9	0	8755	3	3120	5633	5	0	3	2	0	4	3	0	0	0	0	0	0	38	4	1	10043	527	898	0	2	13	0	0	0	10	0	21	18	10	74	0	64	7	92	66	14	1	0	1	0	3	9	58	0	2	9	0	117	0	151	12	1	94	0	0	255	2	0	1	0	5	45	6	0	13	0	0	15	5	27	32	8	10	0	29	47	8	4	6	0	0	0	37	3	5	9	1	15	4	10	0	0	4	7	36	0	2	0	28	0	7	14	1	0	0	52	13	34	21	1	0	1	0	0	0	2	6	0	15	0	330	220	0	0	0	0	0	0	7	0	1	3	0	0	0	9	40	0	0	30	0	1	12	51	0	1	0	0	0	1	0	0	0	0	0	1	26	3	31	0	76	5	0	2	0	0	1	0	2	19	10	3	0	21	3	2	0	37	2	31	3	0	0	0	0	2	0	1	38	22	2	8	2	0	0	2	1	1	0	139	2	39	61	4	0	2	0	0	11	58	4	1	17	0	0	2	0	526	0	76	0	4	0	0	16	1	0	38	33	0	0	0	505	274	0	0	58	3	3	78	8	11	121	0	145	39	0	0	15	22	0	23	1	0	1	1	0	1	33	211	116	0	1	0	1	11	6	2	1	0	0	0	0	2	5	3	0	0	0	6	2	0	0	2	1	1	50	0	0	8	1	0	19	113	0	0	15	48	0	0	0	144	0	14	9	4	33	12	4	18	1	12	5	0	5	9	10	2	5	0	1	13	76	0	12	2	180	1	15	7	4	0	57	5	14	1	0	0	0	0	4	53	0	0	0	1	0	0	0	21	9	53	1	14	19	70	1	0	0	0	4	0	98	16	9	0	0	0	0	19	140	3	3	127	0	0	0	0	1	8	0	1	2	1	6	6	7	0	0	0	0	523	1	91	1	0	0	0	0	0	0	0	0	1	57	0	10	25	43	0	0	0	9	22	0	0	0	4	15	0	18	51	5	33	0	0	0	0	40	3	15	0	0	0	0	0	0	2	0	0	0	0	3	29	2	14	0	0	0	0	5	0	0	0	0	0	0	0	8	2	301	32	51	256	3	0	0	0	1	0	0	0	0	0	0	0	0	0	0	2	0	4	259	0	0	0	0	0	0	0	0	3	0	0	31	2	65	12	31	6	5	0	11	11	2	386	0	0	9	67	9	41	1	4	35	0	14	0	0	1	0	0	0	0	0	0	1	9	4	9	43	0	9
"SAMN10862013"	2	0	0	0	0	0	0	0	0	1	2	4	634	11	2	0	0	0	0	0	0	0	0	0	1	4	3	0	33	5	0	256	14	2	0	0	6	54	4	2	5	1	132	105	6	6	15	0	0	0	2	35	9	0	0	6	757	29	6	7	0	0	0	4	0	7	0	0	0	9	39	0	31	4	0	0	1	381	4	3	4	1	0	0	127	0	0	2	0	0	0	0	0	0	0	24	172	18	1	14	15	7	4	9	5	52	0	31	3	1	0	0	36	0	1	4	0	10	3	0	3	18	1	30	0	0	4	0	2	0	20	137	0	1	5	0	0	1	3	16	35	4	16	1	62	11	2	2	0	3	8	28	0	14	1	6	0	13	1	7	0	6	6	0	58	9	11	5	0	64	17	0	12	8	16	170	9	0	33	0	2	3	11	0	0	1	0	23	0	0	4	0	0	10	26	9	1	1	44	58	20	4	0	2	6	2	0	0	0	38	0	27	3	2	3	0	2	0	14	107	17	0	0	142	1	1	1	0	1	23	0	0	0	27	1	0	59	8	0	0	0	2	0	0	6	35	12	2	5	2	41	4	17	0	0	0	3	18	89	0	0	0	1	0	1	0	0	1	1	1	0	0	0	0	0	19	0	0	0	0	0	0	0	0	0	6	1	0	0	0	0	0	0	0	2	12	0	0	0	51	41	1	4	12	1	7	0	0	84	0	0	0	0	74	0	20	22	9	1696	0	5	35	0	23	21	0	0	0	1	0	0	8	3	3	0	0	0	0	1	0	0	36	3	17	1	4	0	1	48	4	0	7	0	6	23	3	19	5	0	125	39	0	0	0	0	0	6	27	9	0	0	0	0	0	0	0	1	14	0	0	5	12	0	0	0	0	0	24	3	0	12	2	0	115	1	0	18	3	19	0	0	2	10	1	4	142	0	2	0	3	0	0	61	0	2	0	0	0	0	0	0	11	1	11	25	21	1	9	0	0	40	25	5	11	4	22	8	2	4	52	0	5	7	5	46	1	73	7	0	0	3	0	21	5	12	13	0	8	1	0	0	0	3	6	0	0	0	0	0	0	1	12	8	1	2	0	1	0	1	1	10	1	0	736	1	18	0	0	167	0	27	0	0	0	0	0	6	3	6	31	14	2	8	0	0	0	9	1534	0	2	582	0	0	3	9	1	1	0	54	11	8	5	0	0	3	16	9	0	0	44	14	36	18	68	18	0	3	1	1	33	56	2	7	1	8	3	16	21	71	16	11	20	0	0	0	2	55	15	0	0	35	8	12	0	0	5	289	0	6	1	6	0	42	0	26	19	4	0	0	0	23	0	5	98	1044	0	12	10	120	9	1	0	0	1	12	0	10	22	1	4	48	10	72	0	7	0	13	4	3	4	0	0	29	18	15	0	3	0	12	2	18	22	87	0	17	0	45	3	0	1	1	1	14	0	0	0	2	5	9	22	3	0	0	0	0	0	0	4	12	15	0	0	15	1	9	0	5	0	1	2	0	0	17	0	0	2	29	0	0	0	0	0	0	0	0	7	1	0	0	0	0	9	3	66	2	13	18	0	45	327	0	0	0	11	22	0	18	30	0	3	0	0	1	2	3	0	0	2	16	1	1	0	214	6	0	42	3	67	15	493	0	13	0	3	7	0	0	0	0	0	2	9	161	0	1	1	3	4	0	0	0	0	0	0	7	0	11	3	1	0	1	30	2	0	0	41	217	2	0	2	680	0	0	3	13	0	1	0	2	13	0	33	0	0	0	0	81	9	19	5	17	0	2	0	0	0	9	0	0	0	0	0	2	0	0	3	20	0	2	26	0	0	21	0	0	0	0	0	0	32	0	2	22	0	0	2	0	0	0	5	36	0	31	0	0	0	0	0	0	0	0	0	0	0	0	0	0	0	0	0	0	0	0	0	0	0	0	0	0	2	0	0	0	0	0	0	0	5	0	0	0	13	1	64	1	13	3	74	221	0	0	4	0	110	0	0	0	3	9	0	11	29	4	2	13	14	3	9	4	1	57	18	3	10	703	0	22	59	31	1	1	37	1	5	3	4	2	0	0	0	34	26	18	9	36	1	1	2	4	16	28	3	16	4	12	0	301	0	8	220	12	0	0	4	2	15	1	2	0	33	0	0	0	0	0	0	19	30	0	7	23	120	1	0	68	0	3	25	7	0	38	0	1	1	15	0	0	15	2	0	0	9	14	0	0	0	10	3	0	2	1	124	0	18	0	3	3	1	37	8	3	7	0	0	0	0	5	0	20	0	0	53	14	0	11	2	0	4	6	2	2	11	98	31	5	59	0	0	0	0	0	0	0	6	0	0	0	60	3	12	4	1	52	18	58	1	0	154	1	2	1	67	0	1	11	3	13	7	9	675	0	3	0	28	1	0	12	0	14	7	0	0	95	19	0	12	4	5	2	0	0	0	0	0	0	0	0	0	0	0	0	0	25	0	0	41	8	23	0	0	0	3	6	0	0	0	9	0	4	0	64	12	0	0	0	0	0	0	15	0	7	34	15	26	0	7	0	0	0	646	108	2	0	0	7	7	0	4	8	8	0	0	0	0	0	0	7	1	6	0	1	100	0	0	0	17	3	2	341	23	78	0	0	0	4	13	0	166	0	0	0	0	0	13	13	9	1	7	2	0	13	5	0	5	0	0	138	0	7	0	0	13	173	10	8	15	0	5	0	5	0	0	6	0	0	0	30	1	0	32	0	1	1	15	0	0	0	6	0	0	0	5	1	0	2	178	1	1	9	16	0	2	1	2	0	1	1	10	0	1	20	0	1	10	235	0	0	71	6	0	0	7	13	0	10	0	0	48	27	0	1	7	0	0	1	6	10	0	0	0	1	15	325	8	10	1	1	0	0	0	0	32	1	6	11	0	0	0	82	6	0	0	0	8	1	2	78	19	0	0	0	24	0	2	0	0	10	59	6	120	0	0	3	1	42	24	7	1	0	0	81	223	0	1	2	4	1	26	0	0	0	1	0	0	0	446	0	7	0	11	1	2	29	5	0	0	0	0	8	10	5	6	30	0	54	86	16	5	7	51	7	0	0	20	43	0	29	26	1	29	12	4	9	18	3	4	1	0	0	0	0	0	23	45	1	0	0	1	2	2	7	4	33	0	1	0	0	10	2	10	6	8054	19	0	0	15	1	0	138	0	0	3	0	0	0	0	0	0	40	37	0	38	9	16	2	0	0	0	25	1191	0	0	0	0	12	0	11	119	166	0	0	0	0	16	0	3	1	0	17	13	0	0	0	6	21	30	0	0	4	0	0	326	24	7	0	0	0	0	0	14	10	0	6	0	0	0	225	0	195	2	0	0	1	57	5	60	0	0	0	0	50	8	220	0	22	0	1947	2	9	1	5	0	8	2	0	0	0	0	0	0	0	1	1	0	50	71	0	1	0	0	44	0	770	5	4	20	3	1	7	0	0	6	4	4	0	0	0	0	2	2	0	22	10	0	2	4	4	19	0	28	16	4	12	10	1	20	0	0	2	0	16	188	18	10	0	480	46	5	2	37	10	5	0	12	0	0	49	3	0	0	3	11	73	0	4	1	106	0	51	11	0	0	1	12	23	3	20	76	0	10	0	43	1	13	13	7	5	4	1	2	0	0	0	0	0	0	0	1	0	0	0	0	18	0	13	0	0	4	12	11	0	7	37	0	0	0	8	0	0	0	0	0	0	0	0	0	0	14	0	0	6	0	5	0	5	0	0	0	1	21	0	452	0	0	181	0	26	0	0	0	0	0	14	0	44	1	5	0	0	2	0	2	0	4	10	10	0	0	81	0	0	0	1	0	12	0	8	0	45	2	0	0	5	0	3	6	1	0	0	0	15	0	0	11	52	0	0	0	0	0	5	0	1	8	0	0	0	57	0	84	1	0	0	0	39	0	44	0	0	0	0	6	500	0	90	0	2	86	0	0	0	16	1	0	53	0	0	0	0	0	0	0	17	0	0	0	13	1	0	23	0	4	0	0	5	34	332	0	2	0	0	0	148	1	4	5	7	0	29	51	1	0	7	0	4	2	0	0	46	0	0	0	0	0	0	7	0	4	14	63	0	0	0	23	4	30	0	15	13	0	4	10	0	0	0	12	2	0	1	0	4	10	0	13	59	19	7	6	25	1	4	97	12	0	0	0	0	0	0	0	5	4	0	0	0	5	53	0	2	7	0	0	1	0	0	0	0	0	9	1	21	0	0	0	8	0	0	1	0	138	10	11	0	0	17	0	8	6	0	2	18	8	2	0	4	17	5987	4672	45	376	0	1	0	0	32	12439	297	1	41	1	1	10	0	0	0	0	17	0	9	1	0	0	0	0	0	0	1	0	0	1	0	4	0	55	0	0	0	38	4	3	7	0	0	0	0	0	0	0	0	0	0	0	0	0	0	0	23	0	0	3	2	0	0	0	5	0	0	15	0	1	0	28	19	3	20	0	88	0	0	3	0	0	0	0	0	0	0	0	0	25	53	0	2	1	4	3	2	0	28	0	0	2	44	0	129	0	0	0	0	0	0	0	0	0	0	0	0	0	0	0	26	6	0	0	0	0	0	0	0	7	0	1	0	0	1	0	34	0	4	0	2	77	3	0	9	60	20	5	5	0	0	24	1	1	1	21	202	0	28	0	5	0	1	7	0	3	1	8	0	13	11	1	3	0	44	7	18	42	9	0	6	52	0	1	4	0	0	2	39	90	8	0	0	0	0	0	0	46	1	0	24	0	0	0	0	0	0	3	1	1	0	93	1	0	0	16	4	3	0	0	0	0	0	0	0	0	8	0	2	22	11	8	0	0	5	0	13	5	0	0	0	0	0	14	3	0	461	31	0	1	0	0	0	0	0	20	0	0	0	0	3	0	1	5	0	1	0	18	14	2	0	2	17	0	1	2	0	1	17	9	0	0	0	0	0	16	0	2	2	0	84	67	1	0	0	26	163	6	5	1	2	5	0	13	5	0	10	0	0	0	65	69	0	0	1	5	6	6	42	21	12	0	0	1	11	13	2	2	11	1265	30	1	17	12	30	10	29	0	1	19	0	22	1	0	0	0	9	42	8	6	10	14	27	0	0	0	0	0	15	5	0	0	1	18	4	1	0	7	0	0	1	28	2	7	2	0	8	0	4	4	1	62	35	0	2	0	10	6	8	0	2	0	0	0	0	505	0	1	2	1	0	0	0	0	0	0	0	2	6	35	3	5	0	8	2	0	4	0	16	2	7	1	0	10	5	35	0	25	6	1	0	2	9	0	0	0	0	3	0	1	3	0	64	0	0	3	1	4	0	4	0	11	10	11	73	4	533	36	35	12	0	1	270	3	1	0	1	1	46	0	26	0	0	9	17	4	0	0	0	66	7	0	52	4	106	1	0	0	35	7	65	0	4	3	0	0	0	0	22	14	2	6	6	4	0	0	0	103	19	0	22	0	0	0	0	27	0	0	13	1	0	0	185	0	8	1	1	1	0	1	1	0	1	1	4	0	0	0	3	1	1	0	0	0	3	1	0	0	0	0	0	0	0	0	0	0	0	10	0	15	11	0	1	9	3	0	5	45	2	0	0	0	0	283	1	0	0	6	29	27	317	26	14	19	1	0	0	0	0	0	0	3	0	0	0	0	0	7	0	0	0	0	0	0	0	4	36	2	0	0	0	0	2	0	0	0	0	0	16	2	0	13	26	41	14	7	14	7	18	0	0	2	78	5	115	1	5	2	0	0	5	1	66	21	7	2	0	0	5	4	7	63	31	31	0	3	0	3	16	3	0	1	0	0	4	16	14	0	0	0	0	1	0	0	0	4	2	0	4	0	3	11	67	1	0	10	0	12	27	0	19	289	0	0	2	0	7	0	23	0	0	0	0	328	0	4	0	0	2	1	491	3	18	19	0	8	0	0	4	16	4	433	0	0	0	16	16	1	0	0	0	8	0	0	0	9	3	2	5	0	0	3	0	8	7	1	0	4	17	0	2	1	0	103	7	1	0	0	0	4	27	15	5	0	0	20	104	3	1	35	0	12	14	0	1	7	1	1	0	0	0	0	0	0	8	130	14	1	0	0	30	53	0	1	4	3	1	110	5	18	5	0	5	12	5	0	44	1	0	11	0	0	5	18	25	10	375	0	0	8	4	0	19	2	8	1	0	0	17	5	3	0	1	9	63	0	0	6	5	17	45	0	0	574	1	259	6	37	49	24	11	5	8	0	27	34	10	12	47	2	3	0	13	14	0	0	0	12	3	0	0	0	3	0	1	1	65	9	7	26	28	24	8	0	4	7	0	0	10	6	7	0	0	0	93	0	2	13	5	3	51	0	13	10	125	5	17	11	11	0	1	0	0	0	13	2	2	0	0	0	2	0	0	0	0	10	0	4	28	8	146	1	0	0	1	0	0	27	1	0	6	0	6	0	40	30	4	14	1	6	2	8	3	0	0	0	0	6	5	0	0	60	7	0	0	11	10	2	7	1	0	0	49	0	51	12	311	4	1147	0	13	0	7	1	3	0	58	13	0	0	2	8	9	10	8	132	10	17	6	0	4	1	396	0	6	2	2	6	3	1	0	4	0	85	0	3	50	0	0	0	8	0	20	0	0	1	0	8	13	22	0	0	0	2	17	7	6	1	0	6	3	45	355	19	2	0	2	11	0	0	0	600	0	3	0	5	0	0	6	6	41	243	1	0	2	0	2	1	4	69	51	3	4	603	3	2	0	0	0	0	0	0	13	0	0	0	0	8	0	0	0	1	2	0	0	2	2	0	2	0	0	2	40	1	0	24	12	7	22	0	0	7	1	14	8	162	0	79	240	14	0	22	3	0	4	0	8	0	0	0	0	0	0	0	9	2	3	0	3	0	0	0	0	2	17	0	0	0	0	5	0	0	0	21	22	162	2	38	0	2	143	0	0	0	10	2	0	6	0	341	0	0	8	33	0	0	0	0	0	0	1	0	122	1	15	8	0	1	5	0	0	3	0	0	0	104	0	25	1	0	0	28	20	0	0	0	0	2	3	0	0	99	214	488	0	0	55	0	0	45	0	0	0	0	2	0	15	3	4	4	146	7	0	0	1	51	0	5	0	0	15	0	0	0	0	0	10	0	0	70	7	18	0	0	0	2	23	7	6	168	0	1	4	9	3	2	14	0	0	0	2	0	24	0	35	11	0	0	0	0	0	0	2	0	34	23	0	0	0	2	0	0	0	0	1	1	1	2	0	0	0	0	10	4	24	0	0	0	0	3	0	0	0	10	0	0	1	237	0	0	12	4	0	3	0	0	2	0	0	0	0	1	0	510	0	1	2	0	1	2	14	13	1	22	4	0	0	24	3	3	2	0	1	0	2	1	2	181	3	2	0	77	1	2	14	6	8	1	998	104	4	0	0	175	1	179	4	11	0	2	12	3	11	13	356	6	0	53	0	6	5	28	1	10	7	0	1	1	27	42	0	5	0	3	1	0	1	3	135	1	1	7	0	8	4	4	0	0	3	5	3	0	7	10	0	0	0	0	0	6	0	0	57	0	1	0	5	30	2753	31	0	0	0	0	19	0	10	0	1	1	13	0	0	0	25	54	2	29	0	1	0	0	0	1	0	4	29	10	0	4	46	0	0	7	9	0	16	0	0	4	1	5	1	9	0	69	1	0	0	2	30	0	10	0	0	18	0	0	7	8	53	13	3	28	5	0	172	2	41	0	0	4	2	1	13	8	23	0	0	0	3	402	0	14	1	112	12	1	0	0	0	0	4	6	18	0	8	0	0	0	1	12	43	0	0	0	0	8	6	4	2	0	28	8	0	0	0	21	13	61	11	4	9	4	12	0	3	1	0	0	0	6	8	4	44	97	8	0	0	0	4	0	0	0	5	0	6	75	12	1	8	0	0	0	0	0	17	0	0	0	0	0	0	0	1	0	0	34	3	1	0	2	0	0	3	0	0	0	0	0	23	0	0	0	0	2	0	0	2	1	0	0	4	0	0	0	0	0	0	0	0	0	0	0	81	8	12	14	0	0	0	0	42	8	0	4	4	11	4	0	10	0	0	0	1	0	0	0	8	14	12	7	1	2	0	8	4	0	206	0	93	11	35	0	3	0	0	1	0	7	19	0	4	26	0	0	19	9	7	0	5	5	1	63	0	9	8	0	2	0	5	1	7	6	14	6	1	4	62	26	8	0	2	27	0	6	1	0	3	18	4	10	0	0	0	0	0	1	0	0	0	3	8	0	4	221	40	2	0	121	7	0	13	0	61	0	3	0	729	2	39	906	0	0	0	0	14	6	0	3	0	0	0	0	7	17	171	407	1308	15	0	1	0	0	0	0	0	0	0	0	0	0	5	0	0	0	0	1	0	41	13	0	0	0	0	0	0	0	9	1	10	0	5	5	0	12	35	1	1	0	690	1	2	0	0	1	75	0	1	2	0	7	11	0	2	5	35	3	3	24	0	0	131	87	0	0	3	0	0	0	18	0	27	0	0	5	2	0	0	1	0	0	26	2	4	0	8	21	0	0	7	0	0	0	0	0	0	0	0	1	0	0	0	6	0	0	13	13	51	12	11	77	2	114	660	1	17	2	0	462	0	0	0	0	0	0	0	1	31	0	0	2	0	52	46	134	1	2	24	3	14	0	13	0	0	3	5	39	28	70	8	5	1	1	3	0	4	11	3	0	0	8	0	0	1	0	1	2	226	8	0	0	0	3	0	264	8	0	3	0	0	1	14	32	7	6	0	3	1	6	0	6	0	1	11	28	0	0	12	1537	616	807	13	0	0	17	0	1	0	2	0	0	17	0	0	0	0	26	0	0	0	7	1	2	0	0	20	80	5	0	0	0	0	0	26	144	24	72	0	3	2	23	0	0	0	219	1	1	0	0	0	0	0	3	21	6	0	0	0	0	1	11	0	0	0	0	0	217	848	4	44	0	0	0	24	3	2	0	5	0	18	1	0	0	14	0	171	2	11	8	48	1	1	26	11	0	4	0	5	6	1	3	6	15	26	0	0	0	1	0	1	0	0	2	46	1	30	11	0	0	0	3	118	0	1	0	1	4	0	7	0	2	0	6	2	0	63	1	0	0	6	2	4	3	0	1	4	3	12	2	0	0	0	0	0	3	1	0	0	10	1	9	5	8	742	0	0	0	0	4	44	27	1	3	333	0	0	0	9	0	288	0	0	0	0	0	1	352	0	0	2	3	8	37	6	41	14	1	45	0	0	0	0	1	4	35	25	0	0	1	19	1	0	0	0	1	9	0	19	12	12	30	9	79	1	4	24	4	5	15	11	0	84	7	8	0	25	11	0	2	4	6	25	0	18	0	0	0	9	562	0	27	0	1	1	5	7	3	0	39	29	0	7	0	8	2	2	18	4	6	0	11	20	105	1	25	15	0	15	0	10	18	1	1	14	1	2	0	0	0	0	0	0	0	0	1	0	0	0	0	6	7	5	17	1	6	0	0	0	39	18	1	0	0	0	0	36	25	7	31	0	23	0	1	2	24	5	0	0	0	4	0	0	0	3	1	1	0	0	11	1	0	2	9	1	0	0	0	6	0	0	0	0	5	0	0	0	1	0	0	6	3	0	3	0	1	0	0	23	23	23	6	3	0	13	20	0	54	0	10	130	0	0	6	0	0	0	49	0	3	9	0	1	114	2	0	3	12	19	17	8	1	5	0	0	1	1	0	11	4	117	4	0	25	9	5	0	0	879	151	498	61	168	4	2	12	0	0	1	2	11	1	1	6	1	408	1	4	10	16	0	47	279	1	6	31	1	8	27	19	267	0	3	0	3	1	1	1056	4	4	0	0	4	4	0	2	0	1	29	0	0	5	0	11	1	0	0	0	0	0	0	0	0	62	64	2	379	0	0	2	2	0	0	11	28	0	0	0	0	1	287	0	0	0	19	6	7	1	0	0	54	0	76	0	1	4	0	0	0	1	28	0	944	1	0	0	0	3	0	0	10	1	0	0	0	0	0	0	0	0	0	0	41	1	48	8	0	7	0	0	0	0	0	0	1	10	0	4	0	0	0	5	2	0	400	3774	122	2	19	0	3	2	0	0	1	1	6	1	4	0	0	0	0	0	5	3	0	550	2	0	0	0	0	0	0	7	4	1	6	0	6	6	64	0	0	6	0	22	77	1530	1	303	41	0	1	17	13	51	3	0	0	7	21	6	5	0	6	3	0	0	0	2	0	0	0	0	0	4	63	6	137	5	49	0	0	6	0	0	0	36	385	13	24	41	0	0	14	0	17	3	13	2	0	3	0	3	10	0	0	0	0	6	0	0	0	4	2	0	0	51	1	0	22	3	10	3	0	0	0	3	18	0	12	16	46	39	3	0	0	0	0	0	2	0	0	326	0	0	0	4	7	5	2	3	21	9	2	1	0	0	9	88	3	37	8	0	126	8	0	10	12	83	5	21	0	3	0	3	1	58	0	2	2	1	15	0	4	0	0	1	3	6	10	2	0	3	17	14	0	193	0	0	0	98	0	0	0	0	0	0	0	0	14	9	3	1	1	2	0	3	0	7	1	12	12	6	8	11	5	1	0	0	0	8	0	0	2043	0	8	1	12	2	1	1994	3887	0	0	0	4	3	5	12	0	0	0	77	7	0	410	7	17	1	1	7	0	28	2	3	9	7	0	0	0	0	87	4	4	48	5	1	0	0	0	0	2	2	352	9	0	0	3	0	150	44	3	7	1	0	0	46	2680	42	1058	6	87	9	2	1	1774	0	0	0	0	208	46	14	0	527	0	0	0	20	0	0	0	0	2	0	0	26	1	0	1	0	0	0	0	0	0	661	15	31	0	0	0	0	0	8	117	2	0	0	690	6	3	1	0	24	0	1	0	0	0	0	0	4	4	0	0	6	5	0	10	67	2	0	0	0	0	3	2	3	6	105	12	0	0	1	0	317	3	15	0	0	1354	0	10	1	392	0	1	2	0	0	0	48	1	0	0	12	669	812	4	20	0	1	0	0	9	2	0	6	33	4	1	3	5	26	26	18	2	0	0	48	5	1	0	5	1	0	153	3	5	3	2	2	0	37	12	9	9	7	2	8	7	0	0	728	0	0	0	0	0	0	13	0	0	0	0	0	0	8	1	20	6	0	270	4	0	4	17	0	5	1	0	0	0	0	0	2	0	0	10	1	0	0	0	1	3	1	0	0	0	0	0	5	0	0	0	0	0	29	0	0	0	10	3	69	4	6	0	3	7	0	0	0	17	23	0	17	0	63	24	36	0	2	9	5	6	4	2	9	7	5	0	45	47	1	3	18	100	5	17	26	0	1	0	2	5	8	54	3	0	77	0	4	0	1	0	7	0	1	0	0	0	308	31	1552	3	0	4	0	0	0	0	0	0	0	0	0	0	1	0	42	0	0	5	9	0	207	2	16	0	0	18	0	0	0	5	13	0	0	17	0	20	5	1	0	0	0	3	0	0	3	12	993	1	0	0	15	0	0	0	0	0	0	0	0	2	11	8	0	7	29	7	9	0	0	5	0	0	0	0	0	6	20	1	76	0	0	8	0	0	1	0	0	0	0	0	0	0	0	0	0	0	0	0	0	0	0	1	0	10	0	0	0	0	0	0	0	4	29	2	0	0	0	0	42	9	0	0	0	0	1	2	4	24	1	0	0	0	0	123	88	0	87	1	13	0	0	1	0	0	0	6	10	409	0	0	5	8	1	1	1	0	0	0	0	1	0	0	13	21	17	0	0	1	4	0	0	0	4	1	11	1	0	102	1	12	0	8	0	167	129	0	17	32	127	0	477	236	3	100	0	0	1	30	1	7	0	5	0	16	30	1	0	0	0	0	0	0	18	2	128	0	45	117	44	23	166	92	48	3	6	15	4	1	11	0	168	106	5	0	5	45	3	0	9	1	0	2	1	6	108	0	8	7	0	2	8	428	0	0	1	0	1	1	0	0	3	1	4	45	3	10	10	31	0	8	9	9	0	0	2	0	5	1989	5016	20	16	132	644	10	0	0	0	75	3	4	54	0	5	4	167	0	2	1	3	0	0	0	0	0	0	0	0	0	0	0	0	0	0	0	0	3	3	0	0	0	5	1	7	0	2	5	8	45	0	1	0	0	0	0	5	1	2667	16	138	26	0	16	41	13	15	0	0	3	13	47	0	13	0	1	10	3	214	10	7	752	1	0	2	0	0	104	6	0	1	0	50	0	10	3	0	38	5	105	2	12	0	0	10	2	0	771	4	1	21	3	29	20	22	8	1	0	0	0	1	23	4	0	0	117	0	0	2	0	5	4	0	3	6	11	7	1	1	0	25	2	0	10	7	0	1	0	0	0	0	0	0	0	2	8	0	0	7	6	8	35	0	9	1	0	0	0	0	0	0	0	0	0	7	16	31	10	191	72	0	6	26	0	72	1	16	1	162	6	75	23	0	29	0	31	3	27	0	0	0	0	1	29	0	0	4	3	2	0	0	0	0	1	10	0	11	99	0	1	0	1	11	1	1	0	0	35	19	1	0	0	2	56	6	43	0	4	3	8	0	0	0	0	173	3	19	12	36	0	2	0	0	7	3	1	7	1	0	3	0	0	0	0	13	178	0	1	1	7	0	2	2	5	0	6	0	0	0	6	2	178	0	2	34	0	1	0	0	0	30	15	12	8	2	0	29	316	11	1	2	0	0	0	0	6	22	6	0	0	2	1	6	4	0	0	0	1	0	11	0	0	0	11	17	184	3	6	16	84	0	2	2	0	560	193	11	27	49	48	2	122	0	0	0	121	11	0	9	1	0	0	1	0	0	0	2	0	1	140	17	91	0	23	0	4	12	67	0	0	0	0	0	0	9	0	168	0	171	6	0	0	29	2	34	0	0	0	0	46	15	208	8	0	37	0	0	0	0	0	5	0	0	0	1	0	0	0	8	17	6	3	55	21	7	245	314	1	229	59	0	1	11	15	4	7	1	0	0	0	0	3	0	149	66	5	10	245	14	0	163	0	4	1	0	58	25	9	119	33	0	6	69	1	7	7	0	0	9	10	3	0	20	6	0	0	0	1	283	0	0	2	0	9	0	0	3	3	0	1	5	0	0	10	21	3	7	103	0	0	1	111	0	52	0	15	22	17	0	3	13	2	8	3	2	3	0	0	0	0	0	0	3	74	105	8	0	0	0	0	0	2	0	7	5	0	0	0	0	0	0	0	0	0	462	1103	236	0	0	0	11	0	0	13	3	16	0	2	0	0	0	12	16	0	9	0	2	19	1	0	14	0	0	0	9	1	1	12	2	1	11	16	1	0	0	0	182	1	3	4	5	8	0	2	0	7	18	0	0	1	0	0	3	43	49	1606	3	79	4	1	0	0	0	0	0	0	0	0	0	0	5	9174	13	11	4	13	10	0	0	0	0	13	0	7	7	327	2	0	0	0	0	14	0	3	0	30	3	4	45	0	0	0	4	0	0	0	57	0	1	0	0	0	0	4	0	0	4	144	0	47	2	214	28	485	1	244	1	0	64	6	0	635	0	0	0	0	1	1	0	0	0	0	0	3	55	4	13	11	0	0	0	0	0	0	76	0	2	5	0	0	0	0	16	11	0	0	0	9	0	10	1	0	1	14	12	5	3	11	0	0	198	16	0	0	0	185	4	4	22	19	9	1	10	88	3	0	7	15	66	46	3	27	92	20	23	0	40	5	5	0	8	13	9	6	9	0	33	7	0	1	0	0	0	0	0	4	0	1	273	4	62	0	24	9	9	6	8	3	1	9	4	0	0	0	0	6	1	0	4	9	0	6	9	0	0	0	2	2	0	0	0	0	16	5	825	16	18	7	0	3	0	2	4	0	0	0	1	5	0	16	1	5	0	2	0	0	1	77	3	5	0	2	5	1	9	1118	1	11	1	58	23	21	2	6	1	0	0	2	0	0	22	0	1	0	1	0	0	0	0	0	0	4	2	64	0	11	21	0	0	18	0	0	34	2	15	0	2	0	53	5	5	27	0	0	55	35	2	15	7	36	4	7	2	26	0	0	0	0	0	1427	6	0	41	28	1	839	0	19	141	0	3	23	236	0	5	0	19	6	0	20	1	0	63	0	245	13	11	0	1	0	0	0	3	0	3	1	1	187	0	0	0	127	0	52	32	1	0	0	0	0	0	0	0	0	0	0	389	0	0	1	2	54	0	0	15	0	0	10	1	100	0	27	76	0	13	0	0	0	0	0	0	0	34	3	22	21	0	2	10	16	6	0	0	1	29	0	5982	0	0	7	27	26	5	5	1	37	14	20	0	0	0	438	1	0	40	6	427	0	251	182	7	362	0	4	16	126	0	0	28	8	2	0	10	3	12	18	0	0	2	5	22	1	0	0	13	8	1640	0	0	38	2	1	17	0	0	1	6	37	4	23	2	0	0	0	0	0	0	14	62	11	25	0	1	3	0	0	0	0	0	0	2	0	0	0	0	0	18	39	3	5	11	0	5	0	1	3	24	1	0	1	0	3	6	10	0	1387	0	0	201	0	0	0	0	1	0	0	0	19	1	3	0	0	64	8	7452	0	0	0	0	0	311	0	0	304	6	4	13	50	4	1055	43	7	0	0	22	0	6	0	3	3	17	1	48	1	13	3	0	12	0	0	0	26	0	117	5	4	0	23	0	0	0	0	40	0	4	4	5	0	0	235	3	2	0	0	32	42	8	25	17	5	0	0	0	0	0	0	0	0	0	14	0	1	2	2	175	12168	1	15	68	20	0	0	0	46	15	0	3	21	0	188	6	110	0	0	25	1	4003	6527	191	92	81	956	0	32	1	3	0	4	3	3	15	0	0	0	0	0	0	0	0	0	0	19	0	0	0	0	0	6	2	9	0	0	262	0	1	0	4	57	6	4	3	4	5	107	4	1	1	28	58	0	8	0	4	4	10	25	2	53	1	1	1	2	15	3	8	2	1	56	3	0	0	0	0	0	0	0	0	0	0	0	0	13	55	3	0	0	0	0	95	0	0	6	2	7	7	0	1	0	2	0	0	18	5	0	5	8	198	10	0	70	0	5	46	1	4	5	8	4	0	1	55	3	45	8	3	18	0	55	22	28	32	0	0	0	0	0	1	39	0	0	0	11	1	2	31	0	0	4	0	0	31	1	26	0	3	16	62	0	7	36	52	2	27	0	50	1	7	1	41	2	0	16	140	0	0	0	16	0	2	4	5	24	15	6	16	1	6	6	0	0	75	96	0	0	8	0	117	9	7	4	4	0	4	0	19	6	4	37	2	2	3	2	0	0	5	14	21	33	73	13	0	8	10	33	0	2	35	23	0	0	0	0	0	11	0	0	0	15	17	0	7	1	0	482	0	6	1	2	0	1	23	0	20	30	11	1	0	20	5	0	92	59	375	7	1	0	0	24	0	1	0	0	12	0	31	5	0	17	0	78	90	1	0	9	0	0	113	3	429	2386	22	10361	3156	21	4217	341	15415	11	0	0	0	0	0	0	3	20	0	2	2	6	13	6	5	0	6	1	0	5	13	0	0	0	3	0	0	0	0	0	0	3	6	13	0	0	0	5	1	13	11	0	1	492	8	0	15	47	0	23	1	1	9	14	7	0	0	0	5	2	16	8	1	0	0	0	0	108	8	0	0	16	6	0	24	18	2	6	0	21	168	17	43	6	2	1	21	2	4	0	2	126	23	7	4	34	6	46	9	0	65	0	11	0	11	1	13	0	7	102	10	11	5	54	37	107	2	0	0	8	0	0	0	6	4	34	0	0	14	8	9	103	12	6	79	0	0	0	11	0	1	3	13	25	7	1	0	11	0	6	5	0	57	0	0	0	0	0	0	0	12	9	0	6	0	222	8	0	0	62	13	0	1	12	3	6	3	19	0	0	46	30	9	125	23	11	2	5	19	1	4	32	1	0	10	14	6	10	63	0	23	593	3	3	0	0	0	0	0	354	44	3	1	30	0	2	24	0	0	4	150	52	0	0	21	0	5	0	4	3	0	0	7	0	0	0	0	0	0	0	0	3	32	7	12	10	0	1	0	66	60	2	0	0	21	0	0	16	8	90	0	18	6	1759	0	19	16	30	8	1	0	8	56	2	37	361	24	39	0	0	1	0	0	26	0	20	1	0	16	19	0	13	1	131	2	68	5	8	17	7	0	1	0	158	10	5	2	0	0	0	0	101	0	41	4	3895	0	14	1	0	0	8	13	17	0	0	0	1	3	0	1	1	0	0	0	0	1	0	1	146	23	2	14	11	4	2	0	0	13	17	211	0	8	0	26	0	80	2127	0	18	215	0	4	0	4	0	2	4	4	10	11	19	0	4	1	1	0	0	7	3	4	6	6	0	19	89	1	11	11	0	2	21	6	25	18	2	2	1	1	225	8	74	71	0	2	40	22	18	34	0	34	6	174	0	0	6	72	4	1	20	21	4	4	3	6	0	0	0	5	0	1	0	0	4	0	7	0	31	37	4	3	1	8	1	0	0	0	0	17	0	0	68	131	0	22	15	2	1	15	0	0	0	0	1	0	0	0	0	0	0	5	8	1	0	11	0	0	0	0	25	0	0	0	2	2	0	1	0	0	4	13	20	0	83	102	15	0	4	0	0	84	12	0	0	6	0	5	70	9	3	4	0	0	0	0	38	0	0	0	0	0	38	1	1	10	2	0	0	0	0	2	1	1	7	3	3	0	0	0	7	5	0	0	1	0	8	47	11	0	0	19	0	8	5	19	0	0	0	0	0	0	0	6	32	10	0	120	0	2	16	4	0	0	0	57	15	0	2	1	85	0	0	21	3	4	16	34	25	0	6	1	0	12	0	0	45	74	1	348	3	0	18	16	0	0	22	5	0	4	0	0	0	0	6	0	9	10	13	3	1	0	18	4	9	30	2	20	0	0	0	0	0	0	0	0	20	6	0	0	0	27	2	0	7	0	28	4	16	131	8459	5	103	16	9	2	19	1	31	75	0	2	1	5	0	0	3	0	0	0	108	0	1	41	0	0	1	388	400	0	0	27	2	0	0	0	0	0	0	0	5	22	15	1	20	23	1	5	0	578	2	0	0	0	6	0	21	0	21	0	0	113	0	3	8	15	36	2	0	0	0	16	47	0	0	1	56	6	6	0	0	0	0	0	0	0	0	0	0	10	18	12	0	1	0	0	36	0	0	3	0	1	731	18	0	9	0	0	0	5	0	10	27	18	0	9	8	0	1	6	0	2	1	8	0	5	0	0	489	8	2	7	18	0	15	1	49	1	5	10	11	15	14	218	96	3	7	1	0	14	6	0	2	21	22	10	120	0	0	1	41	31	7	0	92	68	1	833	1	8	2	42	18	8	0	0	27	119	31	0	0	16	31	5	0	8	0	12	7	0	3	13	0	4	1	11	28	33	50	5	0	32	17	0	16	67	6	2	0	12	0	2	0	2	10	28	8	0	4	15	57	0	3	0	9	0	0	17	14	0	0	3	0	0	48	15	1	0	0	0	0	0	0	0	0	0	0	1	0	0	0	0	0	6	0	0	3	0	0	0	0	0	5	0	0	0	0	0	0	0	0	0	0	0	9	0	0	0	2	0	6	11	56	5	0	11	6	0	1	1	5	1	0	0	0	0	78	0	0	0	1	10	0	0	1	0	0	102	5	0	17	3	0	5	0	0	22	0	0	0	0	0	0	0	0	0	0	1	0	0	71	0	0	0	11	25	0	3	2	29	0	0	0	0	9	0	0	0	51	73	67	0	0	0	0	0	0	0	0	0	0	11	0	17	1	0	0	0	0	0	0	0	0	0	7	2	0	0	0	0	0	0	21	1	31	0	3	44	1	0	0	0	0	0	0	0	0	0	0	0	0	0	0	0	0	0	45	4	22	0	8	2	0	19	0	0	0	0	0	15	0	19	0	0	1	2	0	0	0	32	0	0	0	3	0	0	0	6	14	0	3	0	0	1	0	19	0	0	1	298	217	0	1	48	0	0	0	4	1	2	0	1971	9	0	33	0	10	1	3	0	24	0	942	1	0	0	0	4	7	0	3	3	2	0	2	16	0	0	0	0	3	0	5	2	0	0	0	19	0	5	0	2	0	0	0	0	0	36	16	4	257	1	13	5	0	1	0	12	2	0	30	1	4	0	83	3	139	2	0	3	0	13	3	0	8	20	0	604	27	0	1	1	1	0	368	4	0	0	3	0	16	6	0	0	2	45	5	3	0	0	7	1	0	0	6	63	8	8	14	2	0	525	0	0	2	5	0	0	0	28	44	10	7	368	11	4	0	79	2	15	1	10	0	8	0	0	0	0	0	21	0	15	27	7	21	0	0	0	0	3	0	0	24	0	0	0	6	19	0	0	0	33	3	0	8	11	3	0	114	1	0	66	6	0	0	0	0	0	42	42	0	2	0	1	4	11	2721	8	0	0	0	0	2	0	0	0	0	2	0	0	0	9	0	0	51	0	3	0	0	0	0	34	0	10	0	1	0	0	0	0	0	49	0	8	22	1	2	7	610	12	1	7	22	0	0	6	0	4	9	2	0	0	0	40	0	5	3	0	10	0	0	5	17	54	0	1	0	0	10	0	1	4	33	0	2	14	1	0	0	18	0	0	1	0	0	7	16	0	0	0	0	0	0	0	1	1	0	0	7	0	0	0	1487	0	0	0	0	3	0	2	0	5	0	0	0	2	358	0	2	0	2	25	0	0	0	0	0	0	1	0	9	0	0	3	16	1	0	0	4562	0	3050	2	0	0	170	400	0	4	2	4	0	0	0	0	23	0	0	0	0	5	869	0	33	0	10910	3	9	0	9	5	0	5	0	0	4	0	0	1	27	2	20	0	8	1	3	0	20	15	472	15	17	32	12	3	17	0	28	43	0	0	0	1	1	2	0	0	0	0	0	0	18	9	0	22	6	0	0	0	11	1	9	1	0	0	0	2	0	0	0	9	0	0	2	0	0	0	0	1	40	7	2	7	0	29	16	4	1447	0	377	13	0	0	0	9	11	0	9	0	2	0	0	0	0	0	0	0	4	5	0	0	0	2	0	0	0	0	0	0	0	0	0	0	0	0	0	0	0	0	0	1	0	0	0	0	0	7	0	0	0	1	0	0	0	19	0	0	0	0	0	0	0	0	0	0	0	0	0	0	154	0	0	0	0	0	0	0	0	0	2	0	9	0	43	0	10	0	0	0	0	0	0	0	1	0	0	0	1	0	0	0	0	0	0	0	0	0	0	0	0	0	0	0	0	0	6	0	0	0	0	26	0	0	0	1	0	0	0	0	0	0	0	0	0	0	112	0	0	0	0	0	0	0	0	0	0	0	0	0	0	0	6	0	0	0	0	0	0	0	0	0	0	1	0	0	0	0	0	0	2	0	2	0	0	40	0	0	0	0	4	0	0	0	0	0	0	0	0	0	135	0	0	0	2	0	0	0	0	0	26	0	6	2	0	117	0	4	1	0	3	0	0	0	0	0	0	3	2	0	1	0	0	0	47061	0	0	0	0	0	9	0	1	127	0	25	0	4	0	0	0	0	5	0	0	0	4	0	0	0	0	0	0	0	0	0	0	0	0	0	0	0	0	0	0	0	0	0	0	0	0	110	0	0	0	1	12	0	0	0	0	0	0	2	0	0	0	0	0	0	0	0	1	0	0	0	0	10459	2	0	1	2162	265	0	0	0	0	0	0	77	0	0	0	17	0	0	0	0	1	0	2	2	0	0	0	0	0	0	0	1	13	31	10	0	0	12	0	0	21	2	2	0	4	0	13	16	0	13	33	3	8	0	28	4	4	567	7	0	0	29	11	1	229	0	17	5	1	0	0	0	0	0	0	2	0	0	0	0	0	0	46	0	0	0	3	0	0	0	10	0	0	9	0	0	62	2	0	0	0	0	0	0	0	0	0	0	0	0	0	1	0	0	0	10	0	2	0	0	0	0	4	0	18	2	0	0	0	0	0	46	0	0	0	0	0	0	0	0	0	0	0	0	0	0	0	0	0	0	0	0	0	0	0	0	0	0	0	0	0	0	0	0	2	0	0	0	0	0	0	0	0	0	0	1	0	1	0	0	0	0	0	0	1	0	11	7	70	0	0	1	226	0	0	87	16	0	0	54	1	51	17	1	29	5	10	0	0	18	20	9	38	4	32	6	30	0	3	2	1	2	65	3	1191	0	0	0	350	0	0	0	0	9	5	0	0	2	1	49	2	0	0	0	0	0	0	0	0	0	0	0	0	9	0	3	0	25	0	20	1	3	2	4	18	1	40	96	5	138	0	7	1	1	2	158	43	38	130	0	11	2	4	10	2	10	4	8	9	4	11	1	0	70	364	0	3	19	1	0	0	0	0	15	0	120	13	2	0	35	0	6	8	0	0	10	15	2	0	7	0	0	46	119	15	3	0	1	33	30	112	45	33	9730	0	0	18	23	0	0	67	0	0	0	0	15	0	0	0	0	13	15	111	0	0	0	47	0	0	0	0	154	4	0	10	83	9	0	10	0	121	0	0	0	1	0	383	2	0	86	1	1	3	0	21	0	0	0	0	0	0	16	0	20	11	6	1	12	4	47	26	17	100	199	1	0	0	1	0	0	0	0	0	0	1	0	0	0	0	0	0	114	0	3	8	0	58	0	1	1	21	1	0	1	0	21	27	0	0	0	0	4	79	2	83	3	0	1	30	3	0	0	31	6	14	1	0	46	4	4	0	13	0	1	0	0	0	0	14	0	0	1	0	0	1	1	0	8	0	0	18	25	16	0	0	0	2	1	5	18	1521	6	12	0	0	0	0	0	1	0	3	1	18	0	0	11	0	0	0	0	0	0	0	0	0	0	0	0	0	0	0	0	0	2	0	0	11	0	0	0	8	0	1	2	0	50	20	0	0	0	0	0	0	0	0	0	0	0	1	0	0	0	0	0	0	0	1	0	0	0	0	0	0	0	18	2	56	2	3	0	0	0	24	44	2	0	1201	13	0	31	4	0	17	0	110	0	8	1	1	11	0	0	0	0	0	1	0	0	0	0	2	8	7	0	1	0	0	0	0	3	0	0	19	43	28	1	0	0	0	0	0	3	6	8	0	4	69	0	0	0	0	1	0	22	0	2	6	147	21	37	66	1	8	5	2	1	4	0	0	0	0	3	0	0	1	0	0	2	0	2	0	19	2	3	20	0	1	23	3	7	9	2	9	1	0	3	0	0	0	0	0	0	1	0	0	125	8	23	8	6	28	3	0	22	29	0	8	136	9	2	15	0	0	0	31	0	36	2	0	6	3	1	0	0	0	0	0	0	0	9	2	0	3	3	0	0	0	0	0	0	0	15	1	11	2	0	0	2	0	7	4	4	8	451	4	4	6	69	4	0	8	38	7	0	0	0	20	1	19	57	39	0	11	22	12	14	3	7	0	0	0	0	0	0	0	0	0	0	0	0	2	1	0	0	3	44	79	0	56	6	0	0	0	13	0	0	12	3	81	19	61	0	0	0	0	0	1	1	28	10	11	0	0	0	0	0	0	0	38	1	0	0	0	14	0	0	9	0	2	0	1	9	25	27	18	455	27	8	1	59	102	0	6	1	10	51	0	0	0	12	0	10	9	5814	0	0	0	0	0	0	0	541	281	418	487	592	99	7	0	3	4	0	0	0	19	74	0	75	0	1	0	17	0	0	0	0	0	0	14	12	1	1	8	9	4	8	6	4	0	0	0	0	0	15	0	0	0	0	13	0	11	0	0	9	8	25	17	8	1	39	10	16	0	5	1	35	0	0	0	0	0	21	6	0	0	0	0	690	3	0	0	0	0	0	0	1640	0	0	0	0	1	0	32	0	0	1	0	0	125	0	8	6	1	5	0	0	1	0	1	13	2	0	0	31	18	0	0	25	49	0	3	7	2	5	36	2	0	8	130	2	0	0	0	0	121	0	0	0	1	0	0	0	0	0	0	0	130	0	0	0	1	0	0	0	1	0	0	0	0	9	0	0	0	32	0	9	14	0	0	0	0	0	0	16	0	0	0	0	2	183	0	1	14	28	140	6	0	56	61	6	32	2	0	0	0	0	0	62	0	0	0	101	0	5	4	2	0	0	0	28	0	0	0	157	2	0	0	0	0	0	0	0	2	15	0	34	3	0	0	0	0	0	0	0	0	0	0	0	53	3	0	500	150	0	0	553	0	8	17	21	2	22	0	0	0	0	0	0	0	0	0	0	0	0	0	0	0	0	0	0	379	6	1	2	0	0	0	0	0	0	0	0	0	0	0	0	0	141	15	0	28	0	0	0	0	1	0	0	0	0	0	0	0	0	0	70	0	0	0	0	0	30	0	30	0	0	0	0	0	0	1	0	6	64	0	0	0	0	0	1	0	0	0	0	0	22	5	90	0	0	0	0	4	12	0	40	10	149	1507	8	18	161	13	4	42	193	0	0	0	0	0	0	10	0	1	0	0	0	0	0	0	0	0	0	0	1	1	0	0	0	0	0	0	0	0	18	5	0	0	0	0	0	0	2	0	0	18	3	22	0	0	0	0	0	0	0	0	0	0	0	0	0	1	0	0	0	0	0	0	0	0	0	0	0	0	0	1	1	0	0	0	6	0	0	0	0	1	171	8	39	0	0	0	0	0	0	0	1	0	0	0	0	0	0	170	12	1	0	0	0	0	0	0	0	0	0	0	0	0	0	1	0	0	0	0	0	0	0	0	0	8	81	0	207	0	0	0	0	0	1	0	0	6	1	0	0	0	0	0	0	0	0	0	2	1	0	0	32	0	0	418	621	0	0	0	0	0	0	0	1	0	0	0	0	0	0	0	20	22	17	0	20	5	19	0	0	0	0	5	84	0	0	5	1	0	19	7	7	18	67	0	0	0	0	0	0	20	1	0	466	42	1	3	1	2	35	0	0	0	0	0	0	31	0	2	36	0	11	86	0	0	7	0	0	0	0	0	0	0	0	0	0	0	0	0	0	0	0	0	0	0	0	0	0	0	0	30	2	50	1	3	0	0	0	0	0	0	0	0	0	0	0	0	374	0	0	8	0	18	0	0	4	8	18	0	0	10	7	13	28	0	27	1	22	8	5	2	1	3	113	0	5	339	16	6	5	2	0	7	0	0	0	0	0	0	0	0	717	0	0	2	0	0	0	1	0	678	0	0	0	15	1	0	19	4	1	2	0	12	0	0	1	18	1	1	9	0	289	5	0	11	5	0	30	12	10	49	0	0	0	0	0	0	0	0	0	0	0	0	0	0	0	0	11	23	0	3	3	53	0	0	0	0	157	1	2	2	0	0	0	0	0	0	0	139	0	2	2	0	21	7	0	0	0	0	0	0	0	1	3	1	39	19	1	7	0	0	0	0	0	0	0	0	0	0	0	0	0	0	0	14	250	7	0	11	0	5	0	12	0	2	10	0	11	0	0	0	71	9	0	22	7	3	6	37	0	62	5	3	26	0	0	2	11108	0	0	2	1	9	12	18	4	27	0	3	584	10	18	0	4	0	60	9	7	4	13	0	0	0	2	170	4	14	22	1	0	408	44	2	550	0	0	72	9	3	0	2	77	0	10	33	7	0	3	13	27	9	1	3	2	6	0	21	9	38	0	5	7	13	6	0	0	0	6	15	0	0	0	7	0	4	188	21	0	0	40	39	1	0	1	81	4	0	0	0	0	0	6	8	4	0	20	0	0	0	0	0	0	0	0	68	0	8	44	1	5	16	0	0	0	3	5	0	8	23	78	0	16	8	0	0	66	0	8	0	113	0	3	203	0	14	0	0	0	0	0	0	0	0	0	10	3	0	6	5	6	0	1	0	22	2	0	31	7	0	54	0	1	16	8	11	1	36	0	0	0	0	1	0	0	29	3	10	0	8	175	11	0	1	0	0	0	0	0	0	3	126	2	0	0	0	5	1	18	10	21	0	41	4	27	5	16	0	6	9	0	17	2	43	0	14	0	38	4	21	2	11	8	21	4	1	0	0	0	0	6	2	30	0	0	69	3	6	0	29	28	5	2	99	0	0	1	53	3	5	7	0	0	0	186	0	0	9	1	24	1	0	66	0	6	1	0	0	0	2	0	4	2	0	750	592	22	5	0	0	8	2	0	2088	1129	1378	6	0	2891	560	12	12	0	23	5	27	0	0	0	12	0	83	76	36	16	372	23	18	0	3	0	0	0	0	0	0	0	0	0	0	0	7	0	0	0	0	0	0	0	0	0	0	0	0	0	0	0	1	0	0	0	0	0	0	0	0	0	0	0	0	0	0	0	0	0	0	0	0	0	0	0	0	0	0	0	0	0	0	9	1	0	0	0	0	0	0	0	0	0	3	0	0	1	0	5	0	0	0	0	0	0	0	0	0	0	1	0	70	81	0	0	2	314	17	1	1	1	7	4	4	7	0	0	0	0	0	0	0	0	0	6	0	0	0	0	0	0	0	4	0	0	0	0	0	0	0	0	0	0	0	13	1	0	1	1	0	0	7	8	0	15	0	0	0	0	10	0	0	0	0	2	1	0	67	0	0	1	0	0	0	0	0	0	0	0	0	0	0	0	866	0	47	2	0	0	1	0	1	3	2	17	0	0	0	0	0	0	0	0	0	0	0	0	1	8	0	11	1	0	0	0	0	0	0	0	11	0	545	9	60	36	11	0	0	7	0	0	12	0	0	0	93	1	15	0	0	0	75	1	0	45	0	20	0	6	0	1	37	0	0	1	5	0	0	0	0	0	0	0	3	4	0	0	0	0	0	0	0	0	0	0	0	0	21	0	9	1	1	308	34	87	2	9	0	0	0	1	3	0	0	0	0	0	0	0	0	0	0	0	0	0	0	0	0	0	0	0	0	0	0	156	0	0	0	0	0	0	0	0	0	0	0	0	0	0	0	0	0	0	0	0	0	0	0	0	0	0	1	16	34	0	0	0	0	0	0	0	0	0	0	0	0	0	0	0	0	0	0	0	1	0	0	0	1	0	0	0	0	0	3	0	0	0	0	0	0	0	0	0	0	0	0	0	0	0	0	0	0	0	0	2	0	1	55	154	3	25	24	7	27	0	0	0	0	0	0	0	0	0	0	0	4	0	0	0	0	0	1	0	1	0	0	3	0	0	0	1	1	1	0	0	0	1	1	11	6	0	0	2	0	0	0	0	1	0	0	0	0	9	1	0	0	0	12	0	2	15	0	0	0	1	1	0	0	0	1	0	5	52	28	101	0	0	0	0	0	0	0	0	0	0	0	0	0	0	9	0	0	0	0	0	0	0	0	0	0	0	0	0	0	0	0	0	0	0	0	0	3285	22	3	17	180	70	0	0	0	2	0	0	0	0	0	0	13	3	0	0	0	0	2	0	0	0	0	0	0	0	0	0	0	0	0	2	0	0	0	0	0	0	0	0	0	0	0	4	0	0	0	0	0	0	0	0	0	0	1	0	0	0	0	0	0	0	0	0	0	0	0	0	0	0	0	0	0	0	0	18	33	0	0	0	0	0	2	0	0	0	0	32	0	0	0	0	0	0	195	0	0	0	0	0	0	0	0	0	0	0	0	0	1	0	0	0	0	1	12	0	0	35	32	12	14	0	0	11	0	0	53	0	0	0	0	0	0	0	1	0	0	0	0	0	16	0	0	0	1	0	0	2	0	0	5	1	0	0	0	0	0	25	0	0	0	2	0	0	0	0	0	0	0	0	0	0	0	0	0	0	0	0	0	0	0	0	0	33	0	0	1	0	0	0	0	0	0	0	0	19	2	0	1	0	0	1	12	0	0	16	0	0	0	0	0	0	0	0	2	0	1	0	0	0	0	0	0	0	0	0	0	0	0	0	0	0	6	0	14	0	47	3	2	542	14	0	0	2	2	3	11	7	3	0	0	0	0	0	0	0	0	0	0	0	0	0	0	0	0	4	0	0	0	0	0	0	0	0	0	0	12	7	0	1	515	14	0	0	0	0	0	0	0	0	0	0	0	0	0	0	0	0	0	0	0	1	0	0	0	0	0	0	0	0	0	0	0	14	15	1	0	0	0	0	1	6	0	0	0	0	0	0	0	0	1	1	0	0	0	0	17	0	0	0	0	1	0	0	0	0	0	0	0	0	0	0	86	0	0	0	0	0	4	0	0	0	0	0	0	0	0	2	0	0	0	0	123	0	1	4	0	0	0	0	0	0	180	72	0	1	0	0	0	0	0	0	0	0	1	0	0	0	0	2	0	0	0	0	0	0	0	0	0	0	1	1	0	0	0	0	0	0	0	0	0	0	0	0	0	3	1	0	0	0	3	3	0	4	5	0	0	0	0	1	0	0	0	3	0	0	7	0	0	0	1	1	0	0	0	0	0	0	0	0	0	0	0	0	0	0	0	0	0	0	0	0	0	0	0	0	0	0	0	0	0	0	0	0	0	1	0	0	0	0	0	0	0	0	0	0	0	0	0	0	0	0	0	0	0	0	0	0	0	0	0	0	3	0	0	0	0	0	2	0	0	0	0	0	0	0	0	0	0	0	0	0	4	0	0	0	0	0	0	7	0	0	0	0	0	0	0	0	0	0	0	0	0	0	0	0	0	0	0	0	0	0	0	0	0	0	0	0	0	0	0	0	0	1	0	0	0	0	0	0	0	4	5	0	0	0	0	0	0	0	0	0	0	0	0	0	0	0	0	0	0	0	0	0	0	0	0	0	1	0	0	0	0	0	0	0	0	0	0	0	0	0	0	0	0	0	0	0	0	0	0	0	0	0	0	0	0	0	0	0	0	0	0	0	0	0	0	0	0	0	0	0	0	0	0	0	0	0	0	0	0	0	0	0	0	0	0	0	0	0	0	0	0	0	1	0	0	0	0	0	0	0	0	0	0	0	0	0	0	0	0	0	0	0	0	0	0	0	1	0	0	0	0	0	0	0	0	0	0	0	0	0	0	0	0	0	0	0	0	0	0	0	0	0	0	0	35	1	0	0	0	0	0	0	0	0	0	0	0	0	0	0	0	0	0	0	6	0	0	1	0	0	0	0	0	0	1	4	0	0	2	0	0	0	0	0	0	0	0	1	1	40	0	0	0	0	0	0	15	0	16	7	0	0	0	2	0	0	0	0	0	144	0	0	0	0	0	0	0	0	0	0	0	0	0	0	0	0	0	0	0	0	0	0	0	0	0	0	1	0	0	0	0	0	1	4	23	0	0	0	0	0	0	0	0	0	0	2	6	0	0	0	0	0	0	0	4	1	0	0	0	0	0	0	20	0	0	0	0	0	0	0	0	0	0	1	0	0	0	0	0	0	0	0	0	0	0	0	0	0	0	0	0	0	0	0	1	0	0	0	0	3	1	0	10	0	0	0	0	0	0	0	0	0	0	1	0	0	0	0	0	0	0	1	1	0	0	0	0	0	0	0	0	0	0	0	0	0	0	0	0	0	0	0	0	0	0	0	0	0	0	0	0	0	0	0	0	0	0	0	0	0	0	0	0	0	0	0	0	28	0	0	0	0	1	0	0	3	13	0	0	0	0	0	0	0	0	0	0	0	0	0	0	0	0	0	0	0	0	0	0	0	0	0	0	5	1	0	0	0	0	0	0	0	1	0	0	0	0	0	0	0	0	0	4	0	0	7	16	0	0	0	1	0	0	0	0	1	1	0	0	0	0	2	0	0	0	0	0	0	0	0	0	0	14	101	53	0	0	7	0	0	14	9	0	4	1	0	0	1	0	0	0	0	0	0	0	31	35	15	7	1	0	0	1	0	0	23	11	0	23	3	0	0	0	0	5	82	0	0	0	0	10	14	0	0	0	28	12	8	58	0	0	0	0	0	0	0	0	0	0	0	0	0	67	0	0	0	0	0	0	1	0	0	0	2	0	0	0	0	0	0	0	0	0	0	0	1	0	0	0	0	0	0	0	4	0	0	0	0	0	0	0	28	5	1	5	19	2	24	18	6	0	0	0	0	0	3	0	0	0	0	0	0	0	0	3	0	0	0	0	0	101	0	1	0	0	0	23	0	0	0	0	0	0	89	81	12	2	0	3	5	13	0	0	0	0	0	0	0	0	0	0	0	0	0	0	0	10	0	0	0	0	0	0	0	0	24	0	4	0	0	0	0	0	0	0	0	0	0	0	0	0	0	0	0	0	0	0	0	0	0	0	0	0	0	0	0	0	0	0	0	0	0	0	0	0	0	0	0	0	0	0	1	0	0	0	0	0	0	4	0	0	0	0	0	0	0	0	0	0	0	0	0	0	0	0	0	0	0	0	0	0	0	0	0	0	0	10	0	0	0	0	1	0	0	0	0	0	0	0	0	0	0	0	0	0	0	0	0	0	0	0	0	0	0	0	0	0	0	0	0	0	0	2	0	0	0	0	0	0	0	0	0	0	0	0	0	0	0	0	0	0	0	0	0	0	0	0	0	0	2	0	0	0	0	5	17	0	0	0	0	0	0	0	0	0	0	0	0	0	0	0	0	0	0	0	0	0	0	0	0	0	0	0	0	0	0	0	0	0	1	0	0	0	0	0	0	0	2	0	0	0	0	0	0	0	0	0	0	0	0	0	0	0	0	0	0	0	0	0	0	0	0	0	0	1	4	0	0	0	0	0	0	0	0	0	0	0	5	0	0	0	0	0	0	0	0	0	0	0	0	0	0	0	0	0	0	80	0	0	1	0	0	0	0	0	0	0	0	0	0	0	0	0	0	0	0	0	0	0	0	0	0	0	1	0	0	2	0	0	0	0	0	0	0	0	0	0	0	0	0	0	0	0	0	0	0	0	26	0	0	0	0	0	0	0	0	0	0	0	0	0	0	0	0	0	0	0	0	0	0	0	0	0	0	0	0	0	0	0	0	0	0	0	0	0	0	0	0	0	0	0	0	0	0	0	0	0	0	0	0	0	0	0	0	1	0	0	3	0	0	0	0	0	0	0	0	0	0	0	0	1	0	0	1	0	0	0	0	0	0	0	0	0	0	0	0	0	0	0	0	0	0	0	0	0	0	0	0	0	1	0	0	0	0	0	0	1	0	0	0	0	0	0	0	0	0	0	0	0	0	0	0	0	0	0	0	0	0	0	0	0	1	1	0	0	0	0	0	0	0	82	0	0	0	0	0	0	0	0	0	0	0	0	0	0	0	0	0	0	0	0	0	0	0	0	0	0	0	0	0	0	0	0	0	0	0	0	0	0	0	0	0	0	0	0	0	0	0	0	0	0	0	0	0	1	0	0	0	0	0	0	0	0	0	0	0	0	0	0	0	0	0	0	0	71	83	0	5	0	8	38	4	0	13	0	19	21	0	8	190	14	15	0	0	1769	0	0	0	0	0	0	0	0	1	0	0	0	0	0	1	0	1	0	0	0	0	0	0	0	0	0	1	0	0	0	0	0	0	1	0	0	0	2	0	0	0	0	0	0	0	0	0	0	0	0	0	7	24	4	0	0	0	7	1	56	0	4	0	0	2	0	20	1	0	0	0	0	0	0	0	0	0	0	0	0	0	0	0	0	0	0	0	0	0	0	0	0	1	0	0	0	0	0	0	0	0	0	0	0	0	0	0	0	0	0	1	0	0	0	0	0	0	0	2	0	0	0	0	0	0	0	0	0	0	0	0	0	0	0	0	0	0	0	0	0	0	0	0	0	0	0	0	0	0	0	0	0	0	0	0	0	0	0	0	0	0	0	0	0	0	0	0	0	0	0	11	0	1	0	0	0	0	1	0	1	0	0	3	0	0	0	0	0	0	0	0	0	0	0	0	0	0	0	0	0	0	0	0	2	0	0	0	0	2	0	32	0	1	0	0	0	0	0	0	0	0	0	0	0	0	0	0	0	0	0	0	0	0	2	2	0	0	0	0	1	0	0	0	0	0	0	0	0	0	0	0	0	0	0	0	0	0	0	0	0	0	0	0	1	0	0	0	2	0	0	0	0	0	0	0	0	0	0	0	0	0	0	0	0	0	0	0	0	0	0	0	0	18	16	5	0	0	1	0	0	0	0	0	0	0	2	0	0	0	0	0	1	0	0	0	4	0	0	0	0	0	0	37	18	4	0	0	142	0	41	8	0	0	0	0	0	0	0	0	0	0	0	0	0	0	0	1	0	1656	13	0	0	0	0	0	0	0	0	0	0	0	0	0	0	0	0	0	0	0	0	0	0	0	0	0	0	0	0	0	0	1	0	0	0	0	0	0	0	0	0	0	0	0	0	0	0	0	0	0	0	0	0	43	45	25	2	0	0	0	0	0	0	0	0	0	0	0	0	0	0	0	1	18	1	2	3	1	0	0	0	36	0	2	0	0	3	15	0	164	0	0	0	0	1	16	0	0	0	48	5	0	0	0	14	28	22	147	3	0	11	50	0	6	3	22	22	0	4	0	61	2	115	5	0	793	501	0	0	0	0	0	0	2	30	34	0	5	0	5	2	9	10	4	0	8	0	0	0	1	13	14	0	158	0	3081	7	1	6	10	0	2	53	24	3	42	10	62	118	0	0	0	0	0	0	0	0	0	0	0	0	29	16	51	1	0	1	10	2	164	7	0	50	46	10	39	14	0	0	0	4	64	548	97	913	1	384	1	17	0	25	0	0	2	8	1	0	0	0	0	0	0	0	0	0	0	0	0	0	0	0	6	4	11	10	1	0	0	0	550	115	68	0	0	83	800	0	0	0	0	0	0	0	0	0	0	273	51	0	56	31	5	8	0	1	42	340	60	6	27	0	0	0	0	0	0	0	0	1	0	0	0	0	0	0	0	0	0	0	38	21	25	87	11	2	0	0	0	0	0	0	1	0	7	19	20	4	0	0	0	0	1	18	0	0	40	33	56	0	0	0	1	1	41	1	0	0	71	32	88	2	0	7	0	0	17	3	0	0	0	24	0	3	7	18	11	0	3	26	1	15	16	3	11	4	1	7	22	9	12	2	0	0	444	14	0	32	1	0	0	0	0	0	2	4	34	1	19	0	7	0	3	5	50	22	0	242	1	0	0	2	7	82	1	0	14	0	0	37	0	0	5	3	31	3	0	0	0	31	2	0	4	17	20	0	14	13	3	14	0	7	0	0	0	2	0	48	1	0	213	504	1	125	294	0	0	2	29	5	53	6	1	8	35	0	15	1	0	10	1	12	13	0	35	0	0	7	36	7	7	3	139	4	0	0	0	0	0	1	12	42	0	0	0	14	8	2	7	2	11	5	0	0	256	30	24	45	0	0	0	0	23	0	0	0	0	0	93	2	68	0	27	0	7	0	0	10	4	0	30	33	290	3	0	0	0	0	43	6	0	1	1	1	31	41	3	0	0	0	43	2	0	0	0	0	26	8	32	13	1	4	12	97	11	0	0	3	25	124	1	30	21	11	0	0	0	10	0	61	0	0	17	0	0	15	1	13	2	5	2	0	13	0	1	0	35	0	37	13	0	0	15	26	13	270	118	65	4	7	12	3	7	0	0	0	0	0	13	0	0	0	0	8	114	0	1	0	0	4	0	11	17	0	9	33	0	0	3	0	0	0	0	0	0	0	7	0	4	0	9	10	0	0	0	0	0	0	0	0	28	0	8	0	15	5	0	0	3	0	0	5	0	0	355	0	0	0	7	1	0	0	1	0	0	0	0	0	0	0	0	0	17	28	0	117	2	2	0	0	0	10	0	0	0	0	0	0	0	0	12	2	203	0	0	7	11	423	1	7	39	2	2	16	0	26	0	0	0	0	0	0	12	1	2	6	5	10	3	0	0	0	1	0	70	0	0	11	37	8	24	0	314	19	22	0	9	32	14	4	0	0	3	8	46	0	19	32	28	20	24	0	4	7	1	0	3	0	13	11	0	0	77	9	0	0	0	0	16	5	9	8	1	10	0	138	0	1	0	0	1	1	2	0	10	27	1	1	6	0	66	0	0	477	0	6	19	1	13	0	0	0	0	0	0	0	0	1	0	0	5	35	0	0	0	0	0	0	64	0	16	3	0	6	6	38	0	4	0	0	0	0	0	5	89	7	9	1	2	15	16	8	12	19	4	1	1	5	4	6	0	0	0	0	0	0	22	6	2	0	7	2	0	2	39	31	0	2	3	0	9	0	3	0	23	0	0	0	0	0	0	0	3	192	4	6	0	26	17	24	2	72	4	0	0	0	0	6	0	43	167	2	0	27	4	1	7	30	0	0	3	5	0	32	239	0	0	2	89	7	19	0	0	1483	221	0	5	8	15	20	1	6	6	1	1	22	0	0	0	0	0	0	0	0	0	0	0	0	0	0	0	0	0	0	0	0	0	0	2	0	0	0	0	92	593	1	4	31	0	8	0	0	5	46	129	0	0	0	4	8	7	13	19	0	20	0	0	3	0	0	87	2	0	0	0	1	0	0	0	41	17	3	0	1	0	14	2	3	0	3	0	3	0	0	0	0	1	564	17	0	100	2	0	0	2	1	12	4	1	7	1	0	0	0	8	8	0	30	81	19	0	0	39	2	2	0	0	4	55	11	0	7	68	64	0	0	7	5	3	10	15	9	0	33	0	0	0	0	167	136	3	5	38	0	0	0	3	21	6	4	99	1	12	9	35	6	52	32	1	10	7	0	489	29	5	5	6	0	0	89	10	49	1	0	1	1	0	2	34	15	1	0	244	4	18	1	0	0	2	17	0	25	22	20	47	51	6	4	2	0	1101	6	234	0	0	1	0	0	0	8	2	4	12	1	4	5	1	1	0	313	0	0	7	2	0	6	2	2	3	3	39	102	383	46	0	0	0	30	0	2	0	0	2	0	15	0	7	0	10	0	0	0	0	0	0	529	23	0	26	9	1	0	0	31	0	0	1	0	0	0	1	43	387	1	5	0	15	5	7	49	4	9	0	0	9	0	26	62	0	4	1	26	0	0	0	7	17	3	2	21	6	8	15	1	0	0	0	3	0	4	26	12	1	0	0	8	24	1	4	0	2	0	0	0	7	53	0	0	0	0	41	13	0	0	0	0	0	0	0	0	24	0	0	0	1	0	0	0	0	0	0	23	0	16	21	2	0	0	0	0	30	0	6	28	59	0	0	0	5	0	28	0	0	2	2	0	27	0	5	3	0	22	10	11	2	1	0	0	0	0	9	2	40	2	15	0	0	0	21	0	4	48	133	0	0	0	14	9	141	25	0	8	12	3	6	0	4	0	0	0	26	12	1	8	6	0	13	9	1	4	0	18	29	1	5	17	14	4	12	0	2	2	1	2	2	17	8	0	3	3	0	13	8	0	0	260	11	5	4	12	2	4	0	18	0	8	6	15	0	0	4	1	0	0	4	0	9	0	341	0	5	978	0	7	7	2	52	0	4	0	0	0	1	4	0	0	21	4	3	0	6	0	0	0	0	8	0	0	0	1	14	2	6	5	2	2	0	6	60	25	8	39	2	0	0	0	3	11	23	2	11	0	0	0	1	2	8	2	121	5	6	1	0	13	0	0	0	0	3	12	18	0	0	8	1	0	0	9	1	0	4	14	0	7	6	2	0	0	6	0	0	0	0	2	0	0	0	0	0	5	22	6	4	0	7	0	0	28	0	0	0	8	0	34	1	0	4	0	3	23	0	0	594	61	5	0	0	12	28	0	1	0	0	29	13	0	780	8	1	375	0	0	0	9	1	11	7	2	55	9	6	4	0	0	23	41	2	2	15	0	0	0	0	0	0	7	0	0	0	2	7	0	0	9	1	0	8	0	0	0	0	0	0	5	0	0	1	8	1	0	88	5	5	0	0	0	39	0	53	8	12	230	44	10	5	39	0	0	0	37	1	0	5	170	4	1	1	1567	5	8	18	2	8	0	0	113	0	0	0	0	27	7	13	31	7	19	2	37	0	0	0	2	0	309	1	80	20	398	0	0	0	0	0	1	2	1	160	0	0	0	0	0	0	0	0	0	0	0	39	1	0	64	3	0	6	4	28	2	4	0	0	0	14	0	0	0	8	0	2	8	0	0	0	0	6	0	3	1	16	24	15	25	28	0	19	0	7	0	14	3	322	52	3	3	0	0	33	81	4	23	11	66	0	0	19	0	0	0	0	0	0	0	0	0	0	0	0	0	0	0	0	3	4	25	0	0	0	6	407	0	3	54	0	105	107	1	0	2	2	0	0	0	0	0	0	28	10	9	0	7	7	11	23	15	14	0	0	0	0	0	0	0	0	0	0	0	0	0	0	0	0	0	0	0	12	0	32	2	75	5	0	0	0	0	1	2	0	3	1	2	2	90	8	0	3	1	3	12	20	0	5	6	0	0	20	42	27	0	79	7	3	3	29	10	5	0	0	0	0	0	0	2	1	2	0	0	0	0	0	0	0	0	6	4	29	28	0	10	1	6	3	0	0	0	0	0	0	0	0	0	0	7	4	2	37	0	0	27	0	1	0	19	0	3	17	0	2	0	3	5	0	1	2	0	0	0	0	0	0	0	0	0	3	0	0	7	14	1	0	0	0	3	7	25	6	0	16	7	13	0	0	0	0	0	0	0	0	204	0	0	6	0	1	1739	0	0	3	0	0	4	829	0	0	0	0	0	0	0	6	60	2	0	0	0	49	6	53	0	0	0	3	1	0	0	0	8	10	0	19	0	0	0	0	21	0	32	3	467	1	0	0	0	20	0	0	0	0	34	0	0	0	0	0	1	5	1	0	0	0	0	0	1	5	0	0	3	0	0	95	2	0	0	0	0	24	16	5	1225	26	0	14	0	0	0	49	8	8	1	0	0	0	1	0	0	1	14	0	14	3	2	6	3	18	0	0	14	4	13	2	5	3	7	0	0	14	5	0	6	0	2	0	28	1	2	32	50	5	0	0	3	0	19	0	0	0	17	23	2	6	5	0	0	3	4	2	1	23	4	6	263	3	0	0	1	0	0	0	11	17	1	17	5	0	0	121	183	2	0	26	41	4	0	433	1	0	0	0	8	0	3	0	0	889	0	0	0	0	6	9	0	4	133	0	2	0	1	0	0	0	0	1	6	37	1	0	0	0	17	0	0	0	0	0	0	0	30	0	0	1	95	0	10	5	3	4	2	0	0	0	0	0	22	0	2	3	0	3	1	0	0	0	0	0	0	0	0	0	0	2	0	0	0	18	233	0	0	0	0	0	0	0	0	2	0	15	2	11	0	0	0	0	0	0	0	0	16	2	9	0	4	16	1	0	7	9	5	0	0	24	8	495	0	0	0	1	0	24	50	4	2	3	3	10	69	6	12	0	1	0	11	167	10	7	0	35	10	5	15	2965	1	53	35	4	0	0	0	0	0	11	0	1	0	0	0	0	0	0	0	0	29	0	0	198	26	60	52	0	0	1	39	3	13	7	0	1	0	12	7	16	6	5	4	19	0	0	0	0	0	0	0	3	3	0	1	3416	3	0	5	11	144	1	0	124	8	2	10	0	47	75	1	0	0	149	6	49	0	0	16	0	0	4	9	2	2	3	13	8	7	7	24	5	13	17	0	0	3	16	7	2	12	0	278	3	0	11	58	233	0	4	1	8	1	0	0	0	0	6	4	8	0	45	20	0	7	15	2	6	0	2	1	10	437	2	12	15	68	231	0	1	0	1	0	1	0	0	1	0	0	0	0	1	2	0	4	0	0	0	1	0	643	0	27	5	26	0	0	0	2	0	6	0	4	0	3	0	11	16	2	0	31	5	57	6	0	0	0	0	0	2	1	18	2	8	2	157	0	3	19	0	0	841	11	0	9	60	3	3	0	16	18	2	4	0	0	4	0	9	5	0	6	119	0	4	11	0	15	0	0	0	0	40	0	10	0	10	0	0	0	2	12	3	7	6	0	0	0	0	0	0	0	1	0	0	11	9	8	16	3	0	6	0	7	1	4	2	223	17	0	0	0	18	32	0	0	0	1	0	0	0	5	0	5	5	25	3	0	0	0	0	0	0	10	0	0	0	0	11	4	20	112	4	3	21	394	149	0	0	0	0	0	0	0	45	513	0	3	21	362	2	18	0	28	86	0	12	1	4	5	6	177	1	23	0	3	14	50	4	0	0	0	2	655	1	0	0	0	0	0	0	0	15	0	0	0	0	115	1	8	0	0	18	7	37	1	0	0	5	36	9	0	3	0	0	0	9	1	0	0	0	0	0	0	0	2	31	0	0	0	53	0	20	0	5	0	6	6	3	0	1	56	0	0	0	0	0	0	0	0	6	0	27	0	25049	5	3551	2471	2	3	0	0	0	2	10	0	0	0	0	0	0	72	3	1	5981	63	833	0	0	11	1	0	0	9	0	8	28	4	123	0	93	2	85	56	9	1	0	0	1	0	12	70	0	0	7	0	284	0	96	10	2	21	0	0	392	7	1	0	0	3	39	1	0	7	0	0	10	3	6	13	15	4	0	22	32	7	0	3	0	0	0	38	1	3	15	2	16	1	11	0	0	0	1	44	0	2	0	31	0	4	3	3	0	0	28	7	25	13	1	0	0	0	0	0	13	6	3	19	0	289	156	0	0	0	0	0	0	0	0	0	6	0	0	1	13	46	2	2	31	3	0	21	71	1	9	0	0	0	2	0	0	0	0	1	1	15	1	27	0	106	3	0	0	0	0	0	0	1	5	9	7	0	24	10	14	0	30	0	13	1	1	0	0	0	2	0	0	3	25	0	7	2	0	1	0	1	1	0	88	2	31	48	4	1	0	3	0	7	46	4	0	14	0	0	0	0	738	0	75	1	18	0	0	24	0	0	11	18	0	0	0	375	248	28	0	43	5	5	30	5	9	120	0	74	33	0	0	6	16	0	18	2	2	0	1	0	0	5	44	27	0	0	0	0	12	5	1	0	0	0	2	0	1	1	2	0	0	0	1	0	0	0	0	0	0	23	0	0	2	0	0	10	66	0	0	7	51	0	1	0	108	0	10	3	4	39	5	3	24	1	2	7	2	6	4	12	0	0	0	0	4	36	0	15	2	165	0	5	0	2	0	83	9	23	0	0	0	0	0	1	26	0	0	0	0	0	0	0	21	9	40	0	19	18	74	0	0	0	0	0	0	110	4	6	0	0	0	0	24	126	1	1	392	0	0	0	0	0	2	0	3	0	0	5	3	6	0	0	0	0	932	1	61	2	0	0	0	0	0	0	0	0	0	33	0	4	15	17	0	0	0	2	11	0	0	0	5	8	0	19	28	1	23	2	0	0	2	58	1	7	0	0	0	0	0	0	6	0	0	0	0	0	17	3	11	0	0	0	0	0	0	0	0	0	0	0	0	6	1	246	47	67	216	2	0	0	0	0	0	0	0	0	0	0	0	0	0	0	2	0	7	1316	2	0	0	0	0	0	0	3	4	0	0	23	2	38	21	24	4	4	1	9	7	2	986	0	0	47	17	10	12	2	0	7	1	11	0	0	0	0	0	0	0	0	0	1	3	9	0	36	0	9
"SAMN10862007"	2	0	0	0	1	0	0	0	0	1	0	11	1620	40	1	0	1	0	0	0	0	0	0	1	3	25	5	0	56	8	0	72	13	1	0	3	10	105	6	6	7	4	301	97	3	10	22	0	0	1	4	27	34	68	35	26	1885	73	27	20	0	0	0	27	0	15	0	0	0	18	53	0	61	8	0	0	3	481	3	5	60	0	0	0	377	0	2	2	0	0	0	0	0	0	0	72	554	42	0	39	58	30	32	35	5	111	1	86	14	1	0	0	88	0	7	18	1	43	2	5	18	51	3	69	0	0	3	1	0	0	52	262	0	1	25	0	0	2	6	62	35	9	53	3	131	42	9	7	7	11	20	97	1	28	2	17	1	53	9	19	2	25	17	4	102	29	33	22	3	169	71	0	30	14	64	278	26	1	72	0	3	15	33	1	0	14	0	86	6	0	10	0	1	22	72	20	2	0	81	162	101	15	0	1	27	3	5	3	0	65	0	286	17	7	13	2	6	0	21	336	64	1	2	305	5	5	10	4	2	36	3	0	0	66	4	6	92	7	6	0	2	10	0	0	6	115	17	4	25	9	16	6	33	2	6	0	6	52	162	0	0	0	2	0	1	0	0	0	3	1	0	0	0	0	0	18	0	0	0	0	0	0	0	0	0	16	6	0	2	0	0	0	0	0	12	30	0	0	0	110	59	5	7	6	1	9	4	0	223	1	2	0	0	247	0	59	106	38	4529	0	10	87	0	62	20	0	0	0	5	0	0	6	5	2	0	0	2	0	0	0	0	86	11	44	1	9	3	1	213	3	1	13	4	7	77	13	71	21	1	226	284	0	0	0	1	0	105	71	60	0	1	0	0	0	0	1	1	34	0	1	5	39	0	0	0	0	0	58	7	2	27	14	0	723	0	0	38	2	37	8	0	0	21	1	10	380	0	2	2	32	1	0	136	0	6	0	2	1	0	0	0	32	0	30	19	36	5	40	0	1	212	81	22	32	6	61	24	8	17	90	0	6	65	6	149	33	124	113	14	5	21	0	33	29	69	39	1	7	0	1	1	2	16	31	0	5	1	0	0	1	6	10	21	7	5	7	6	0	19	7	23	5	1	1897	1	32	0	0	348	0	54	2	0	2	0	0	20	9	5	109	30	6	23	0	0	0	25	3699	0	8	1045	0	0	5	20	0	5	3	137	23	34	34	0	0	0	45	8	1	2	97	16	99	43	257	20	0	2	0	10	4472	80	19	19	0	22	5	26	39	48	35	11	46	0	2	0	10	229	59	0	0	52	26	17	0	0	4	759	0	29	0	3	0	161	0	88	29	7	0	0	0	112	0	1	267	712	0	31	78	354	34	2	1	0	12	31	1	22	91	2	2	175	20	177	0	11	1	16	18	3	14	0	0	68	21	42	6	16	0	39	4	67	44	193	0	56	0	91	2	0	1	6	2	33	5	0	0	8	5	19	27	1	0	0	5	0	0	0	16	15	44	2	0	26	3	33	3	14	0	13	7	0	7	33	0	0	7	67	0	1	1	0	0	0	0	0	10	5	2	0	0	0	42	3	125	9	52	50	0	164	956	0	1	5	51	39	0	29	81	7	8	4	0	7	4	9	0	0	10	39	11	8	0	497	13	3	88	6	125	35	2146	3	6	0	14	17	0	0	0	0	0	4	12	475	0	11	10	7	2	0	0	0	0	0	0	15	0	19	3	4	0	8	72	8	0	0	149	418	6	0	1	1641	5	2	12	56	0	3	0	4	28	3	67	0	0	1	0	416	22	30	20	59	9	7	0	0	0	61	4	0	0	0	0	5	1	1	7	40	2	13	86	4	0	69	0	0	0	0	6	0	85	0	8	11	0	0	4	4	0	0	31	104	0	44	0	0	0	0	0	0	0	0	0	2	1	0	0	0	0	0	0	0	0	0	0	0	0	0	0	0	1	0	0	0	0	0	0	0	8	0	2	0	36	0	204	9	46	3	349	449	0	0	10	0	264	0	0	1	8	33	1	28	80	5	11	51	14	13	9	36	3	214	20	16	72	1305	0	36	109	79	6	7	119	11	17	15	9	17	0	0	0	69	82	71	17	89	10	3	8	8	12	94	25	75	16	11	0	617	10	6	583	48	0	0	10	11	38	1	15	0	100	0	2	0	1	0	0	49	104	12	13	43	398	7	16	403	0	19	160	23	0	139	0	3	23	46	0	0	36	4	0	1	37	71	0	0	2	20	2	3	1	14	277	2	39	0	3	6	2	62	24	7	14	2	0	0	0	13	1	29	0	0	175	80	1	40	17	0	7	12	5	1	35	225	141	13	149	0	0	0	0	0	0	1	34	0	0	0	225	12	32	11	10	118	73	131	1	0	333	0	7	14	150	0	3	43	8	28	14	26	741	0	17	0	54	9	2	44	2	22	26	0	0	247	44	1	12	3	7	11	0	0	1	0	1	7	0	0	0	0	1	0	0	64	0	0	114	49	53	0	0	4	6	56	0	3	1	2	12	23	0	132	22	0	3	1	0	3	0	13	2	23	195	17	57	0	26	0	0	0	1022	287	17	0	3	16	12	0	6	13	19	0	2	0	0	0	1	18	9	3	0	5	219	0	3	1	76	3	4	483	47	203	0	0	0	24	8	1	604	0	6	0	0	3	20	25	33	4	22	4	2	53	7	1	10	2	4	233	1	7	0	0	47	299	30	49	30	2	27	2	17	0	0	23	0	0	0	86	1	0	153	0	4	1	62	0	1	0	10	0	0	0	14	3	19	6	475	4	0	16	52	0	21	2	2	0	4	9	28	6	2	48	1	2	10	1140	0	0	95	24	0	0	20	66	0	15	0	0	204	109	0	1	1	0	1	3	13	31	0	0	0	1	47	515	18	16	0	1	0	1	0	6	139	1	4	17	0	0	1	163	61	0	2	3	15	6	16	171	31	0	0	0	75	0	0	0	0	14	310	20	277	0	0	21	6	103	55	20	4	1	1	203	447	0	3	5	11	0	71	0	0	1	1	0	0	0	899	0	17	0	9	10	0	18	16	0	0	0	0	26	18	4	6	46	0	115	77	41	9	13	144	13	26	0	67	112	0	62	54	4	112	38	10	12	40	6	6	2	3	0	0	0	0	53	194	1	0	0	5	13	13	2	15	64	0	8	0	0	5	7	16	11	16429	163	1	2	34	6	0	131	0	1	8	3	3	6	0	0	0	1076	647	6	749	48	48	2	0	0	0	88	2373	3	0	0	3	38	4	75	608	715	0	0	0	0	38	0	14	0	0	36	15	2	2	1	16	57	62	0	0	5	0	0	255	44	17	0	1	0	0	0	53	17	6	29	2	0	0	134	0	466	13	1	0	4	129	26	151	0	0	0	2	177	43	770	3	14	0	7622	10	19	3	17	5	19	5	9	0	0	0	0	1	2	0	1	4	128	185	0	1	0	5	121	0	1597	12	10	42	16	2	12	3	0	23	8	11	1	1	0	0	29	37	0	62	25	0	5	6	15	75	0	65	73	4	21	26	0	77	0	11	5	1	42	456	66	34	0	983	122	6	1	82	11	24	6	26	2	1	151	6	0	0	10	47	378	1	7	1	365	2	166	61	0	0	2	33	66	1	59	245	0	33	2	94	0	8	32	6	8	6	1	15	3	0	1	0	1	1	2	0	0	0	1	0	21	2	22	3	2	19	31	15	0	26	177	0	1	0	25	1	9	0	0	3	0	1	0	1	0	80	0	0	21	2	16	4	12	0	3	2	1	68	0	1262	0	0	222	1	48	0	0	2	0	0	27	0	160	5	13	0	0	9	0	7	2	4	75	12	1	0	252	0	0	0	5	2	41	0	17	0	134	2	2	3	39	0	8	4	6	2	1	2	33	0	0	19	153	2	0	0	0	3	5	0	88	61	0	0	0	115	0	139	0	1	0	0	112	0	59	0	3	0	6	20	1463	1	320	5	9	320	2	0	1	62	4	1	144	0	0	1	2	0	0	14	29	2	0	0	41	2	0	100	0	23	0	0	10	108	493	1	2	1	2	0	255	1	16	11	11	1	269	59	1	0	31	0	4	13	4	1	64	0	0	0	0	0	2	21	1	26	12	177	0	0	0	53	18	103	4	40	33	0	7	19	0	0	0	16	20	0	5	0	12	27	0	1576	88	44	10	16	60	1	11	145	24	0	1	0	0	0	0	1	10	18	0	0	0	12	87	1	13	16	0	0	2	3	0	5	0	1	27	3	48	1	1	1	27	0	0	0	1	293	22	60	6	0	49	0	9	11	0	5	2	10	5	0	13	26	21610	7403	198	1071	22	0	0	0	93	33253	597	2	66	7	9	18	0	1	0	0	62	0	20	2	2	1	3	0	0	0	1	0	1	26	0	8	0	97	0	1	0	97	0	16	36	0	0	0	0	0	0	0	1	0	0	0	4	1	0	0	17	0	0	3	3	1	0	0	10	1	0	37	2	1	1	49	34	4	25	0	103	0	0	8	1	0	0	0	0	0	0	0	0	165	180	5	7	2	6	3	18	0	111	2	1	1	353	0	346	0	0	0	0	0	0	0	0	0	0	0	0	0	0	0	34	48	0	0	0	0	0	1	0	9	1	2	1	0	2	0	67	1	7	0	1	118	12	6	11	130	66	24	5	1	0	50	1	2	6	10	269	0	54	0	6	6	2	39	0	13	1	44	0	43	30	8	10	3	235	20	39	174	46	0	1	146	0	1	13	1	2	4	102	216	27	0	0	0	1	1	1	107	2	0	65	0	0	0	0	0	0	20	0	1	0	316	2	2	2	46	6	3	0	0	0	0	2	0	0	1	25	0	7	78	56	34	0	0	30	1	20	12	0	2	0	6	0	64	10	0	837	68	0	0	0	0	1	7	4	81	2	0	3	0	13	1	9	79	0	10	0	59	52	13	0	10	26	0	4	2	0	9	14	6	0	0	0	1	8	38	0	9	5	1	271	92	0	1	1	79	490	22	21	2	8	13	0	34	24	0	53	0	0	0	141	146	1	1	7	7	19	23	99	81	22	0	0	5	29	28	6	13	16	1712	88	0	70	34	42	41	51	9	1	33	0	54	1	0	0	1	25	75	16	16	37	18	55	1	5	3	3	0	19	7	0	0	4	29	9	5	1	11	2	0	0	54	0	15	0	7	16	0	2	3	4	124	41	0	4	4	12	11	19	2	6	2	0	0	0	913	0	4	1	1	1	0	0	1	0	0	0	4	8	32	12	18	5	3	7	2	12	4	28	6	25	4	2	16	4	120	0	74	25	13	14	177	28	0	0	1	2	24	1	8	4	0	183	0	1	0	3	4	0	8	0	49	32	19	179	11	743	39	21	49	1	1	544	8	2	10	0	1	69	0	71	0	1	25	43	11	5	1	0	68	20	1	101	25	166	1	0	0	95	14	170	0	28	6	2	2	0	0	65	11	3	27	14	3	1	1	1	134	47	0	48	1	0	0	0	97	0	1	26	12	0	0	281	0	47	2	6	5	0	5	1	0	0	2	9	0	0	0	5	0	9	1	0	0	8	2	1	0	0	0	0	0	3	5	1	0	0	64	0	27	21	0	1	20	4	0	19	285	0	0	0	0	0	815	23	3	8	10	40	36	655	51	25	34	9	0	0	0	0	0	0	20	0	0	5	0	2	12	0	0	0	0	0	0	0	6	52	5	0	0	0	0	2	0	0	0	0	0	26	8	0	17	57	94	11	6	20	8	60	0	0	12	128	19	304	6	17	7	1	1	8	2	135	63	35	3	0	1	9	26	6	107	81	93	0	19	0	4	82	21	0	0	3	0	0	21	18	1	1	1	2	3	0	0	0	12	10	4	26	0	6	43	204	6	0	21	3	147	72	0	77	1108	0	0	4	0	29	16	55	0	0	7	6	429	1	11	0	1	5	5	1510	13	55	36	0	6	0	0	6	64	23	1083	0	0	0	17	48	3	0	0	0	12	6	0	0	11	2	3	9	0	3	14	0	5	18	0	0	3	35	0	5	1	0	220	54	1	1	0	0	13	30	4	6	1	0	37	468	1	5	70	2	44	44	0	6	30	20	4	0	0	0	0	0	4	7	350	26	3	2	0	67	132	2	2	21	0	12	282	2	33	20	1	20	10	0	0	90	4	2	19	0	2	16	18	46	7	577	1	0	39	7	2	64	4	11	17	2	0	69	29	6	1	3	3	134	1	1	22	8	102	127	0	0	2085	14	755	17	113	106	21	10	15	13	2	71	88	15	34	124	4	13	0	38	33	12	9	2	17	3	3	0	0	8	0	0	2	106	12	26	69	41	45	27	3	10	5	0	0	30	11	8	0	0	0	283	0	8	23	8	4	146	4	68	0	222	16	37	28	47	3	0	0	0	0	21	1	5	1	0	1	1	0	0	0	0	14	0	6	59	8	173	7	1	0	8	0	0	127	3	0	10	1	40	0	200	38	4	17	0	22	2	17	3	0	0	0	1	2	2	1	0	19	12	0	1	20	14	4	27	2	0	20	146	0	98	44	733	6	2694	4	17	1	10	5	2	0	220	32	1	1	5	12	24	17	32	262	15	27	5	0	0	1	1949	0	19	14	3	8	11	22	0	5	0	221	2	3	146	0	1	1	19	0	32	1	0	3	2	18	31	39	1	0	0	0	15	17	10	3	6	23	258	4	365	36	9	3	0	48	3	0	0	1215	0	21	0	2	0	0	12	6	557	711	7	0	6	1	1	2	4	110	98	3	13	1425	9	14	3	2	2	1	1	0	52	0	1	0	2	18	0	0	0	7	0	0	0	2	281	1	1	9	0	17	100	0	0	60	22	31	16	0	0	14	1	21	17	383	3	151	490	25	0	88	20	0	9	0	21	0	0	0	0	2	0	2	16	0	20	0	10	4	0	0	0	12	20	0	0	0	0	14	7	0	5	69	61	495	2	263	0	11	283	1	2	3	21	4	2	13	0	845	0	0	16	65	0	4	0	0	16	1	4	1	273	3	29	14	0	2	8	2	0	0	0	0	3	53	0	62	2	1	0	77	24	0	0	0	0	2	4	1	0	257	650	529	1	0	184	0	0	97	0	0	0	0	30	0	70	6	2	3	206	6	1	0	0	162	1	14	0	0	23	0	0	0	0	0	22	0	0	213	44	34	2	0	12	11	5	45	5	391	0	8	12	40	11	2	79	1	0	0	0	0	17	1	111	32	0	0	0	0	0	0	6	6	46	182	0	12	1	6	0	0	10	1	31	6	6	2	2	0	0	3	117	4	26	0	0	4	3	128	0	0	0	20	1	1	9	380	2	2	35	10	8	13	0	0	3	0	0	0	0	5	0	647	2	3	8	0	4	3	38	42	0	94	5	0	0	106	9	3	1	2	2	0	7	12	1	356	4	7	6	232	1	12	43	5	18	1	282	189	17	0	0	332	0	290	0	40	0	9	27	7	19	23	777	8	6	267	0	19	19	78	9	9	4	0	1	3	59	66	0	2	1	2	0	1	13	8	331	28	9	39	4	5	36	26	1	0	5	3	7	0	18	41	0	11	0	0	1	18	2	0	200	2	10	0	9	21	3288	42	0	0	0	4	31	0	29	0	0	4	32	1	3	0	52	61	0	71	0	3	1	0	0	7	1	18	72	8	1	24	144	0	0	10	31	3	26	0	1	5	2	14	4	33	0	89	0	0	1	12	56	2	30	3	0	52	0	0	17	13	116	36	3	92	14	0	307	7	53	0	0	27	2	2	24	26	50	0	0	0	11	980	0	28	3	309	39	3	0	0	0	2	0	8	43	2	27	0	0	0	8	42	94	0	0	0	0	39	47	17	6	0	43	23	1	0	0	34	44	175	22	13	48	26	49	0	14	9	0	0	0	26	4	26	35	102	12	0	1	2	8	2	0	1	8	0	6	191	19	11	16	2	2	0	0	0	40	0	0	0	0	0	0	0	0	0	0	48	7	0	0	7	0	0	31	0	0	0	0	0	17	0	0	0	0	12	0	0	5	3	1	1	11	0	0	0	0	0	0	0	0	0	0	0	76	18	27	61	1	10	0	0	117	14	0	2	8	26	20	1	66	3	0	0	0	0	0	0	19	16	31	10	1	1	1	13	7	0	577	0	364	37	112	1	4	0	0	0	0	7	61	0	5	50	5	0	17	11	2	3	5	13	6	120	0	42	35	0	2	0	38	2	34	0	22	8	1	17	258	238	26	2	4	64	1	17	1	3	6	79	3	34	0	3	0	0	0	4	0	4	0	14	14	2	0	318	52	3	8	286	13	0	13	0	133	0	88	4	1218	14	46	2460	0	1	1	0	51	13	0	10	0	1	0	0	16	12	395	636	3286	25	2	1	1	1	1	0	1	0	0	0	1	0	10	0	0	0	0	4	0	240	39	0	0	0	0	0	0	2	27	6	23	0	7	13	1	9	93	12	4	0	1269	2	7	0	9	3	131	1	2	3	1	20	35	3	1	7	91	5	5	87	0	3	323	270	0	0	11	0	0	1	16	2	30	0	0	17	6	0	0	11	0	0	36	6	20	2	9	54	1	0	16	1	0	0	5	4	2	0	0	0	0	0	3	24	0	0	22	35	141	43	22	152	3	369	850	8	75	1	0	1047	0	1	0	0	0	0	0	4	84	0	0	2	0	139	35	361	4	1	47	24	27	0	35	0	0	4	6	81	40	120	6	16	0	0	21	0	9	44	8	0	4	26	0	0	1	3	0	2	960	38	2	0	4	6	0	738	17	1	2	0	0	0	35	56	25	16	1	11	2	22	0	19	0	24	23	55	0	0	19	4375	1939	3281	24	0	1	43	0	14	0	1	0	1	13	0	0	0	1	58	0	0	0	28	13	6	0	1	33	117	12	0	1	0	3	3	83	327	87	84	0	9	3	44	0	0	0	367	9	13	0	0	0	0	0	8	60	14	0	0	0	0	3	43	0	0	0	0	0	143	1031	9	84	1	1	0	48	20	23	0	7	1	31	0	0	8	43	3	346	9	12	46	106	2	2	85	18	1	16	1	12	11	0	4	27	55	83	0	0	0	1	12	3	0	0	5	48	0	60	50	2	0	0	10	201	1	0	5	2	1	0	13	0	2	0	12	0	0	121	3	0	0	21	5	9	14	2	0	11	15	10	9	2	1	1	3	0	2	6	0	0	16	8	9	12	29	1524	0	0	0	0	6	35	75	2	3	689	0	0	0	52	1	396	0	7	3	0	0	10	593	0	2	1	6	24	106	8	137	47	7	123	0	0	1	6	9	8	88	29	0	0	10	2	10	0	0	0	9	14	1	49	47	22	38	36	166	2	12	66	9	13	37	49	2	276	18	12	0	35	20	0	5	21	9	38	1	46	0	2	0	10	401	3	40	6	2	3	28	16	6	0	147	97	1	28	21	15	6	0	29	8	4	0	28	49	179	1	85	44	0	28	0	15	20	0	1	26	13	17	0	0	1	0	2	0	0	0	44	0	0	1	7	21	10	17	51	0	17	3	0	0	97	83	3	0	0	0	0	100	44	10	50	0	60	8	13	17	79	26	0	0	0	12	0	0	0	30	2	0	0	0	10	18	2	3	8	4	1	0	0	16	0	1	1	5	6	1	0	0	0	1	1	6	18	0	5	4	17	3	0	60	77	69	25	16	0	18	36	1	129	0	24	203	5	2	1	1	0	0	71	0	5	14	2	10	307	4	1	4	39	67	47	15	3	7	1	0	10	1	0	42	35	659	17	1	77	43	21	0	0	1880	208	845	22	227	21	9	10	6	4	2	6	33	0	0	12	21	538	2	11	30	36	1	73	950	2	6	57	3	2	52	100	474	0	4	0	19	3	2	2119	2	8	0	1	7	6	0	20	0	6	276	0	0	10	3	26	6	0	1	4	1	0	5	0	0	117	200	5	1023	2	1	6	2	0	0	382	218	3	0	0	2	5	912	5	0	0	44	16	11	1	0	0	100	0	138	0	2	11	0	1	0	23	44	0	1724	3	0	2	5	8	0	0	13	11	1	0	0	0	0	0	0	0	0	0	94	2	2	18	0	5	0	0	0	0	0	0	1	29	0	8	2	6	0	17	1	0	1090	2799	55	2	194	0	33	4	0	0	3	1	19	2	5	9	1	0	1	1	4	6	0	1237	2	1	0	0	1	0	0	21	8	3	16	1	10	8	156	0	0	6	0	194	535	5149	28	155	58	0	1	44	26	225	2	3	0	22	76	21	25	0	25	5	6	0	0	3	0	0	0	0	0	12	183	60	437	22	42	0	2	17	0	0	0	44	927	22	59	92	3	0	41	0	42	9	56	3	0	11	5	1	23	2	0	0	0	15	0	0	0	0	11	0	14	140	2	1	877	2	44	17	0	0	0	5	23	0	27	34	105	147	13	1	0	0	1	0	4	1	0	1280	0	0	0	15	21	37	14	13	126	12	0	3	0	1	53	201	4	141	44	11	409	42	1	53	13	181	11	48	0	8	1	2	2	79	1	2	6	4	31	1	12	2	0	4	19	13	51	3	0	11	45	6	0	367	0	0	0	204	0	1	0	0	2	0	0	0	38	25	14	3	2	19	3	7	0	7	0	33	16	23	45	37	15	6	1	0	1	22	3	2	2203	0	18	6	22	6	3	2489	6510	0	0	0	8	6	17	19	0	0	1	126	16	2	976	18	100	0	0	10	0	57	5	22	17	12	0	0	0	3	444	3	8	158	3	0	0	5	4	5	6	3	888	20	0	2	6	0	349	53	3	9	8	0	0	181	2837	93	6729	8	770	39	4	3	7448	0	0	0	0	441	551	41	7	209	0	0	0	68	0	0	0	1	0	0	1	94	3	0	7	0	0	0	0	0	0	761	36	55	0	0	0	2	0	28	341	2	0	0	1886	26	0	0	0	49	1	1	0	1	0	4	1	9	5	6	0	19	24	1	19	113	5	0	0	0	0	2	2	4	16	267	19	0	0	2	0	421	3	23	0	0	2630	0	38	1	1586	3	5	5	0	3	0	198	5	0	1	12	2221	2263	6	25	0	10	0	1	16	7	2	16	90	8	2	10	2	37	84	103	21	0	6	150	30	5	0	14	2	2	193	5	18	7	2	5	1	105	38	12	34	21	4	37	15	1	0	1492	0	3	0	1	0	0	25	0	0	0	0	0	0	21	3	76	17	0	666	4	0	10	37	0	9	0	0	0	0	0	0	0	0	0	203	0	0	0	0	1	5	0	0	0	1	0	0	32	0	0	0	0	0	98	0	3	0	39	11	436	41	77	0	16	11	0	0	0	43	28	0	76	2	143	82	71	0	1	16	21	14	6	4	15	20	6	1	84	119	8	15	46	135	9	47	77	5	6	0	5	21	25	92	14	0	180	0	5	0	1	0	13	0	3	0	1	0	347	111	4820	6	1	14	1	0	0	0	1	0	0	0	0	0	0	2	102	0	0	24	28	2	290	7	41	0	0	66	0	3	0	11	28	0	0	19	7	38	15	1	15	1	0	0	0	0	27	74	2528	6	0	0	51	4	0	1	0	0	0	0	2	13	56	12	0	10	26	10	9	0	3	4	0	8	0	1	2	13	157	3	186	0	2	18	0	0	0	6	0	0	0	0	3	0	0	0	1	0	0	0	0	0	4	6	0	70	0	0	1	1	0	0	1	1	46	1	0	0	0	0	40	45	0	0	0	1	0	6	6	70	2	0	0	0	0	259	210	6	313	2	18	1	0	2	0	0	0	25	48	1285	0	2	31	16	3	1	4	0	0	4	0	8	0	0	49	61	72	0	0	2	8	4	0	0	4	1	35	0	0	230	0	18	0	18	0	372	908	0	28	96	351	0	686	619	6	119	0	0	0	3	6	12	1	19	0	57	89	0	0	0	0	0	1	0	19	0	418	0	93	289	47	102	286	267	105	28	6	11	1	2	23	0	430	174	8	0	12	171	14	0	18	1	4	10	1	14	214	1	15	40	7	3	24	128	0	4	11	0	2	0	0	0	6	14	5	123	9	9	28	91	0	10	10	27	0	0	0	0	4	1984	12682	74	36	594	106	19	0	0	0	146	25	4	138	4	24	1	435	3	4	2	1	0	0	0	0	0	0	2	0	0	0	0	0	0	0	0	0	1	1	1	3	1	4	4	16	1	2	12	12	148	7	1	0	0	0	0	8	3	7533	55	263	87	0	32	92	28	36	1	0	0	16	290	5	39	0	0	24	6	711	17	38	1407	2	0	5	1	0	188	23	1	8	1	226	0	19	4	7	69	6	218	15	31	1	5	25	4	0	1884	69	5	72	21	133	28	41	26	15	0	0	0	0	47	10	0	0	275	5	0	16	1	6	1	0	14	14	27	28	8	10	2	81	4	0	18	18	1	5	0	0	0	0	0	0	0	6	41	1	9	10	3	25	56	0	34	4	1	1	0	0	0	0	0	0	0	22	24	88	23	394	169	0	9	101	0	278	20	52	0	609	19	190	85	0	54	0	65	10	71	0	0	0	0	0	40	0	2	6	26	2	1	3	0	4	3	25	0	13	386	1	11	0	2	42	4	0	9	1	66	36	6	0	0	6	161	12	103	1	13	10	8	0	0	0	0	168	18	56	17	113	6	3	0	3	15	14	1	17	1	1	2	0	0	0	0	19	407	0	2	4	17	0	5	12	15	5	12	5	0	0	8	3	575	0	6	69	5	4	1	0	0	104	35	33	19	2	0	75	417	20	1	2	2	0	0	0	7	60	10	4	0	31	13	10	14	0	3	0	9	0	34	0	0	0	12	22	447	14	11	35	223	1	9	10	2	1356	570	40	51	36	26	5	234	0	0	0	665	43	1	51	0	0	1	5	0	0	0	2	0	0	173	136	272	0	69	0	11	32	137	0	0	1	0	2	0	23	0	482	1	278	6	0	0	58	3	68	0	1	0	2	95	40	402	72	1	123	0	0	0	0	1	14	0	0	0	16	0	0	1	14	46	11	21	108	38	10	692	1416	7	187	127	1	0	40	29	13	28	6	0	0	1	0	13	0	217	187	18	30	477	14	0	550	6	3	2	0	181	55	54	192	98	0	146	105	1	19	27	0	0	25	24	1	3	90	20	0	0	18	9	1190	0	3	7	0	24	3	4	10	2	3	7	18	0	0	25	104	13	22	114	7	1	0	134	2	64	0	42	19	43	0	10	47	6	43	2	1	1	0	1	0	0	0	1	3	138	300	24	0	2	1	0	0	3	0	8	20	0	0	0	0	1	0	0	0	0	999	4776	1640	0	0	0	19	0	0	46	9	42	2	3	0	0	0	19	64	1	39	0	22	35	4	1	5	0	0	0	37	5	0	56	5	0	23	54	0	0	0	0	471	5	2	4	25	15	1	12	0	10	36	5	0	12	3	5	3	107	184	3810	2	109	15	6	0	0	0	22	0	0	0	0	0	0	4	13253	47	23	8	46	32	0	0	0	0	61	0	10	37	911	7	0	0	3	0	30	0	6	0	52	7	4	145	0	2	0	10	4	0	0	106	0	7	6	0	0	6	170	1	5	5	729	1	775	29	796	315	1138	0	1328	4	2	222	9	2	1054	0	0	0	0	9	3	0	4	0	0	0	4	139	3	46	22	1	0	0	1	0	0	133	0	4	16	0	4	0	0	94	27	0	1	0	36	0	38	0	0	0	31	35	19	4	49	0	2	562	32	0	0	0	578	7	16	53	41	19	2	21	175	13	0	15	39	184	116	7	40	451	83	61	0	1	5	9	1	28	26	22	21	39	0	79	55	0	44	0	0	0	0	0	15	0	2	710	19	190	5	80	33	19	16	67	5	0	15	21	1	7	0	0	14	0	0	4	9	1	22	44	0	1	0	5	3	0	0	2	0	29	22	3288	25	31	12	2	11	0	16	16	7	2	6	3	27	0	104	13	8	0	0	1	0	3	145	5	8	0	4	14	8	117	1555	0	7	11	906	343	55	8	14	0	0	0	12	0	0	78	0	5	0	0	8	3	1	0	0	0	16	6	178	0	15	35	2	1	50	0	1	108	9	134	0	41	0	121	12	4	66	1	0	161	101	6	22	13	76	15	55	25	57	0	0	0	0	0	2954	27	0	213	67	10	1777	0	17	235	1	3	49	531	9	10	0	57	19	0	58	3	0	195	0	786	32	17	0	7	15	7	1	10	0	8	7	0	308	0	0	0	170	0	197	129	13	0	7	0	0	0	0	0	0	0	1	697	0	0	2	13	135	0	0	28	0	0	19	7	192	0	28	173	8	53	0	0	0	0	0	0	0	49	14	59	64	2	14	15	36	17	0	0	2	17	4	5774	0	1	11	137	76	34	12	5	105	102	63	0	0	0	1080	1	1	6	13	1419	0	236	1928	10	1333	0	10	68	514	0	0	114	19	23	0	14	10	24	43	0	0	2	10	53	4	0	0	16	24	1120	0	0	82	8	4	41	1	0	3	13	172	12	84	6	3	0	0	2	0	0	59	116	32	20	0	6	8	1	0	0	1	0	0	10	0	0	0	0	0	44	116	5	13	29	0	20	0	7	4	46	6	0	2	0	4	25	18	0	4010	0	0	584	0	0	1	0	6	3	0	3	55	11	5	1	0	157	24	41820	1	0	0	1	1	594	1	0	409	29	19	11	106	5	1830	149	34	0	0	55	1	9	0	4	0	46	1	109	4	36	3	7	79	1	0	0	41	0	351	26	63	1	44	4	0	0	0	118	3	38	19	22	0	0	486	30	6	1	0	107	93	31	80	65	2	0	0	0	0	0	0	0	0	3	23	0	18	3	1	695	36727	0	3	289	70	0	0	0	33	41	0	21	54	0	452	10	186	1	2	129	0	20149	22370	250	458	186	1496	0	77	2	20	3	11	7	5	25	0	0	0	0	14	4	0	0	0	1	36	0	0	0	0	0	15	13	23	1	1	512	0	2	0	5	143	6	5	9	18	10	300	4	5	0	93	200	0	10	2	3	9	26	46	2	77	6	2	1	1	33	0	17	4	2	172	5	2	0	0	0	0	0	0	0	0	0	2	1	60	204	6	9	0	3	1	210	3	0	29	8	8	8	2	4	0	5	0	0	57	6	0	7	4	226	18	0	81	1	7	123	5	11	6	12	2	1	9	245	2	138	22	7	29	0	144	36	49	43	7	0	1	0	0	3	103	0	1	3	12	0	1	82	2	1	23	0	2	172	10	60	3	5	21	254	1	20	125	148	4	85	6	133	6	22	5	60	9	0	69	275	0	3	0	47	0	12	29	8	59	32	6	35	4	11	4	2	0	233	66	1	0	25	3	313	35	1	24	6	0	9	0	78	17	22	119	2	0	7	1	1	1	10	28	49	55	142	19	3	14	32	122	0	4	66	48	0	0	0	0	2	21	0	0	0	46	38	0	14	0	0	975	1	22	5	7	0	0	76	0	82	104	16	0	0	334	6	0	18	8	468	10	15	2	1	73	1	0	0	0	11	0	86	9	0	60	0	345	316	0	4	45	0	0	767	11	2291	4891	44	39237	13029	108	20700	2020	67332	13	0	0	0	2	3	0	30	45	0	2	11	15	36	12	14	0	19	0	0	9	50	0	1	0	197	0	4	1	3	0	0	15	4	22	1	22	1	11	4	17	53	0	1	774	18	2	25	170	4	75	13	16	51	40	28	0	4	4	6	8	36	25	1	0	0	0	0	323	33	1	0	41	25	0	91	41	7	8	0	30	526	54	84	21	1	2	47	16	39	0	40	756	76	31	21	70	33	29	22	0	219	1	70	5	30	9	23	0	11	249	32	54	14	104	114	296	6	1	0	12	0	1	1	14	2	128	1	1	45	2	15	343	52	10	171	0	1	0	22	0	5	6	11	59	9	9	1	11	3	33	24	0	152	0	0	3	0	2	1	0	21	39	0	16	4	1222	32	0	0	176	57	1	13	19	2	17	23	57	0	3	114	105	15	223	54	21	11	20	81	5	31	75	2	1	32	24	27	36	219	0	46	1165	4	10	0	0	0	2	0	643	54	5	5	108	0	13	72	0	0	10	429	133	1	0	105	2	16	0	2	8	0	0	14	2	0	0	0	0	0	0	0	0	109	4	18	9	2	0	0	292	239	2	0	2	68	0	0	28	14	190	1	309	8	2540	0	27	28	82	17	6	5	18	413	21	106	718	80	77	0	5	0	1	0	235	3	50	6	6	28	28	0	73	1	481	7	309	28	36	72	25	0	0	0	415	8	21	4	1	0	0	0	210	6	256	23	1767	0	41	14	1	2	39	12	60	2	1	0	5	10	0	11	2	2	1	0	0	1	4	4	283	38	7	23	29	5	6	5	5	6	25	473	0	64	0	68	0	199	8277	1	56	876	0	13	0	12	16	6	2	7	68	22	49	1	7	0	1	0	0	60	37	18	9	22	4	34	214	6	18	52	0	1	65	9	30	62	5	4	0	4	551	25	268	630	3	6	140	63	33	124	1	78	30	1247	0	0	14	203	17	5	51	34	9	7	9	16	0	0	1	28	1	3	0	0	8	1	14	0	40	124	18	9	9	29	0	2	0	0	0	29	0	0	173	314	0	78	71	7	3	35	0	0	0	1	1	0	0	0	0	0	0	0	5	1	0	2	0	0	0	0	64	0	2	1	3	0	0	20	0	0	30	7	49	0	257	123	45	0	17	0	0	220	23	0	3	16	0	14	243	7	8	4	0	0	0	0	20	0	0	1	0	0	73	5	9	21	22	2	0	7	0	4	2	1	21	2	17	2	0	0	26	14	0	0	19	2	49	33	26	3	4	27	0	8	21	71	0	0	0	0	0	0	0	25	45	11	0	304	0	6	26	7	0	3	1	127	33	0	12	7	147	0	0	48	1	10	27	152	33	2	23	51	0	50	0	0	87	232	0	755	10	1	39	31	0	1	54	10	1	5	0	0	0	3	14	1	35	80	33	1	0	0	3	7	20	65	9	95	0	0	0	1	0	2	1	2	45	6	0	0	0	98	1	7	15	1	59	7	21	1391	36459	49	212	32	12	9	36	4	70	180	8	36	0	6	0	1	1	0	0	2	172	1	3	120	0	0	0	212	1627	0	0	112	6	0	0	0	0	0	0	0	19	40	24	22	57	75	2	9	0	692	4	0	1	0	49	0	74	0	40	0	0	414	0	9	11	23	117	3	0	0	0	16	127	0	0	5	191	31	19	4	0	1	1	2	0	0	4	4	0	39	34	12	0	1	0	0	111	0	0	0	0	6	1498	55	18	13	0	0	0	30	0	40	49	15	7	8	34	0	7	22	0	22	1	29	0	19	3	3	1363	10	6	18	23	1	41	2	83	2	20	10	14	50	47	602	335	9	12	0	1	63	18	0	4	41	66	23	96	0	0	5	103	97	48	1	140	225	3	1831	33	12	0	98	77	29	0	2	38	242	60	0	0	78	131	15	1	57	1	29	27	1	14	54	0	4	1	40	152	44	159	44	1	43	79	5	46	179	12	11	0	40	0	6	0	4	13	99	26	2	11	31	258	2	18	0	16	0	0	63	24	2	5	4	0	0	138	14	5	0	0	0	0	0	0	0	0	0	0	5	0	0	0	0	0	57	0	0	6	0	0	0	0	0	4	3	4	0	0	0	0	0	0	0	0	0	15	0	0	0	6	0	17	41	127	5	0	52	13	0	5	0	10	0	0	0	0	0	111	0	0	4	2	26	0	0	0	0	0	273	7	0	23	9	5	3	0	0	51	0	0	0	0	0	0	0	0	0	0	0	0	0	143	0	0	0	25	29	0	4	0	52	0	0	0	9	7	0	0	0	144	164	247	0	0	0	0	0	0	0	0	0	0	7	0	14	29	2	0	0	0	0	0	0	0	3	40	6	0	0	0	0	1	0	94	6	86	0	0	84	0	0	0	0	0	0	0	0	0	0	0	0	0	0	0	0	0	0	93	14	98	1	15	8	2	59	1	0	0	0	1	35	0	74	0	0	1	37	1	0	0	160	0	0	0	14	0	0	0	20	18	0	24	0	2	0	0	55	0	0	9	711	230	0	7	116	0	8	1	1	3	0	4	5709	12	0	19	0	39	2	3	0	117	0	1831	0	2	0	0	9	16	0	6	3	3	0	13	52	0	0	0	0	10	0	11	5	0	0	2	160	0	4	0	32	1	0	0	0	9	185	55	10	709	9	65	28	1	3	0	34	28	1	123	0	11	0	97	7	559	5	0	2	0	32	5	5	13	111	0	1181	77	0	1	5	10	0	726	7	9	0	2	0	31	10	2	0	2	204	23	6	0	0	22	3	0	0	15	9	9	13	28	14	0	841	1	0	3	8	0	2	1	76	147	28	1	1049	28	8	0	239	9	57	3	23	0	5	0	3	0	0	0	20	0	56	30	24	49	0	0	0	2	14	1	0	52	0	0	0	12	39	1	1	5	57	16	0	44	33	3	0	220	0	0	200	24	0	0	0	0	0	94	84	0	1	1	1	8	105	11558	18	0	0	0	0	6	1	0	2	1	8	0	2	0	26	0	0	71	0	1	0	0	0	1	62	0	39	5	0	0	1	0	0	1	210	0	23	83	8	1	15	12455	41	3	17	64	0	0	11	0	3	21	7	0	0	0	53	0	36	11	2	47	1	1	13	59	104	0	0	1	0	16	0	15	9	113	0	17	9	7	0	1	20	0	0	1	0	0	27	7	0	0	0	1	0	0	0	0	1	1	3	12	1	0	0	1771	0	0	0	0	7	0	9	0	11	0	0	0	5	666	0	0	0	3	77	0	0	0	0	0	0	9	0	27	0	0	5	15	0	0	3	14526	0	6877	6	0	0	261	858	1	7	21	6	0	0	0	0	42	0	1	0	1	10	2118	0	73	0	29115	7	54	2	31	39	0	3	0	0	3	0	13	0	32	1	26	0	23	1	4	0	66	13	1372	21	37	79	25	8	46	0	89	139	2	0	0	9	0	4	0	0	0	0	0	1	32	61	0	79	17	1	0	0	18	11	28	0	0	0	0	3	1	5	0	15	0	1	2	0	0	0	2	6	88	32	19	35	0	210	42	15	4194	0	502	39	0	0	0	21	32	0	22	0	3	0	10	0	0	0	0	0	15	15	0	0	0	1	0	0	0	0	0	0	0	0	0	2	0	0	1	1	0	0	0	1	0	0	0	2	4	9	0	0	2	3	1	0	0	43	0	0	0	0	0	0	0	0	0	0	0	0	0	0	237	0	0	0	0	0	0	0	0	0	3	0	41	0	137	0	19	0	0	0	0	0	0	0	9	0	0	0	2	0	0	0	0	0	0	0	0	0	0	0	0	0	0	0	2	0	1	0	0	0	0	106	0	0	0	2	1	0	0	0	1	0	0	0	0	0	233	0	0	1	0	0	0	0	0	0	0	0	0	0	0	0	22	0	0	0	0	0	0	0	0	0	0	0	0	0	0	0	1	0	21	0	1	0	0	100	0	0	2	0	6	0	5	0	0	7	2	0	6	0	362	0	0	1	8	0	0	0	0	0	38	0	15	3	0	372	0	11	0	0	18	1	0	0	0	0	0	58	6	0	21	0	0	0	156203	0	0	0	0	0	12	2	4	1310	0	35	0	1	0	0	0	0	11	0	0	0	2	0	0	0	0	0	0	0	0	0	0	0	0	1	1	0	0	0	0	0	0	1	0	0	1	256	0	3	0	0	26	0	0	0	0	0	1	7	0	0	0	0	0	0	0	0	5	0	0	0	0	39563	3	0	2	1827	636	1	0	0	0	0	0	169	0	0	4	59	2	0	0	0	2	0	17	7	0	0	0	4	0	1	2	3	54	64	28	3	0	34	1	0	95	2	2	0	5	0	44	48	5	10	183	9	32	0	56	6	15	928	24	1	0	104	13	8	939	1	97	8	7	23	0	0	2	0	0	3	0	0	0	0	0	0	78	0	0	0	4	4	0	0	30	3	2	13	0	0	89	6	2	0	0	0	0	0	0	0	0	0	0	0	0	1	0	0	0	16	0	18	0	0	0	0	10	0	51	11	0	0	0	0	0	358	1	0	0	0	0	0	0	0	5	0	0	0	0	0	0	0	0	1	0	0	0	0	0	0	0	2	0	0	0	0	0	0	5	0	0	0	0	0	0	0	0	1	0	0	0	0	0	0	0	0	1	0	0	0	22	10	174	1	5	2	591	0	0	275	69	0	1	164	0	176	36	4	82	12	21	0	1	48	38	15	96	22	95	18	61	5	6	2	3	4	111	2	2102	0	0	0	611	0	0	0	4	24	6	6	0	5	14	129	7	0	0	0	2	0	0	0	0	0	0	0	0	30	0	1	0	83	4	95	1	14	5	1	34	2	93	256	25	200	1	17	2	9	0	291	113	137	277	6	22	19	9	49	6	8	2	52	10	11	17	10	1	187	1680	2	4	70	11	0	4	0	0	62	0	594	46	12	1	107	0	13	12	0	0	31	67	3	0	13	0	5	191	324	31	0	7	4	57	103	318	104	69	11174	1	1	39	61	0	0	120	0	0	0	0	38	0	3	0	0	3	64	167	1	2	7	146	6	3	0	0	346	4	0	18	187	66	2	9	0	314	2	0	0	1	0	533	2	1	170	7	2	20	0	37	0	0	0	0	1	4	48	0	43	64	24	2	29	21	128	66	62	189	531	12	0	3	1	0	0	0	0	0	0	5	0	0	0	0	1	0	315	1	17	19	1	127	0	6	3	46	1	1	2	0	74	46	1	0	0	0	24	149	113	119	4	0	5	98	6	1	11	106	5	35	0	0	135	18	9	0	46	0	3	1	0	0	1	46	0	1	9	1	0	0	10	2	5	0	0	53	68	43	0	0	2	10	0	23	39	969	24	10	1	1	2	9	0	2	0	17	0	31	0	0	47	1	0	0	0	0	0	1	0	0	0	0	0	0	0	0	0	0	4	1	0	15	1	0	0	27	0	8	4	5	93	50	0	0	1	0	0	0	0	0	0	0	0	0	0	1	0	1	0	1	0	0	0	1	3	0	0	0	6	79	5	108	9	24	1	0	0	34	206	2	0	209	5	0	118	5	4	57	0	262	0	34	4	0	47	0	0	0	3	1	0	0	10	0	2	2	24	9	0	5	0	2	0	1	10	0	1	45	132	78	9	12	0	0	0	0	3	4	9	2	15	215	0	0	0	0	0	0	45	6	24	7	423	86	20	151	9	36	10	17	4	3	0	0	0	1	0	0	0	2	0	0	11	1	11	0	45	9	47	35	0	2	89	3	23	29	8	10	10	0	28	0	2	0	0	0	0	4	4	1	268	37	93	32	17	76	28	7	58	77	0	23	350	36	2	13	1	0	0	80	5	76	6	0	15	22	1	0	0	0	5	0	1	0	17	8	0	5	18	0	0	0	0	2	0	0	40	13	4	2	3	0	2	3	17	3	25	15	1536	6	12	16	116	18	0	34	256	5	0	0	0	45	5	21	217	119	1	31	82	26	39	16	6	2	0	0	0	0	0	0	4	1	0	0	0	5	11	0	0	8	144	205	1	294	18	0	0	0	22	1	0	25	3	220	44	58	0	0	0	0	0	8	8	57	23	32	0	1	2	0	0	0	0	369	3	0	0	0	22	0	2	16	1	6	0	2	18	128	61	56	1162	66	25	13	170	304	0	17	20	29	228	0	0	0	18	0	24	37	26488	0	0	0	1	0	0	0	1230	404	1149	957	1640	214	6	5	7	31	0	1	0	60	251	0	217	0	0	0	26	0	0	0	0	0	0	41	17	0	4	26	14	14	24	2	7	3	1	0	0	0	51	0	0	0	0	51	0	47	0	5	25	17	85	48	12	4	147	33	24	0	51	0	79	0	0	0	0	0	51	23	0	0	1	1	1479	6	0	2	0	2	0	4	4836	0	0	0	0	1	0	74	0	0	2	0	0	319	1	16	32	5	29	0	0	0	0	1	28	8	0	0	110	26	0	0	72	105	0	16	5	0	7	91	6	0	38	84	1	0	1	0	0	225	0	0	1	4	0	0	3	4	1	0	0	74	2	2	0	0	0	0	1	1	0	0	0	0	11	0	0	0	12	0	107	29	3	0	2	0	0	0	79	1	0	0	0	3	660	0	1	31	91	310	21	0	129	156	34	97	3	0	0	0	0	0	42	0	1	0	589	0	7	4	1	0	2	0	53	0	0	0	243	0	0	0	0	0	0	0	0	5	35	2	114	26	0	0	1	0	0	1	3	0	0	0	0	195	21	0	929	332	0	0	1452	0	15	21	68	13	70	0	0	1	0	0	0	0	0	0	0	8	0	0	0	0	0	0	0	772	5	5	2	0	0	0	0	0	0	6	0	0	0	0	0	0	409	20	6	73	1	0	0	0	4	0	0	0	0	2	1	0	0	0	134	0	0	0	1	0	75	0	93	3	0	0	0	3	3	3	1	14	132	0	0	2	0	0	1	0	0	0	0	0	49	21	214	2	1	0	0	38	30	1	120	27	475	4199	31	88	479	34	4	99	447	2	1	0	0	0	0	19	0	0	0	0	0	0	0	0	1	0	0	0	5	0	0	2	0	0	0	0	0	0	31	4	2	0	0	0	0	0	8	0	0	93	20	73	1	0	0	0	0	0	0	1	0	1	0	0	1	8	0	0	0	0	0	0	0	0	0	1	1	1	0	2	0	0	3	0	16	0	0	1	0	2	546	17	165	0	0	0	0	0	0	0	0	1	0	0	0	0	0	423	28	0	0	0	0	0	0	1	3	0	0	0	0	0	0	0	0	0	0	0	0	0	0	0	0	12	286	0	393	0	0	0	0	0	2	0	0	15	0	1	0	0	0	0	0	1	0	0	9	1	0	0	114	0	0	271	2069	0	8	0	0	0	0	0	0	0	0	0	0	0	0	1	46	83	22	0	61	11	64	0	0	16	0	35	182	0	0	1	7	3	43	17	37	58	110	0	0	0	0	1	2	77	3	0	741	2321	6	12	8	9	160	0	0	0	0	0	0	30	1	9	49	0	29	347	0	0	34	0	3	1	0	2	0	2	0	0	0	0	0	0	0	1	0	0	0	0	0	0	0	0	0	107	10	133	2	0	3	0	0	0	4	1	0	0	2	0	0	0	1451	0	0	40	0	76	1	0	2	27	19	1	0	54	8	17	26	0	51	9	46	26	11	2	0	5	297	0	2	813	50	17	18	0	2	16	0	0	0	0	0	1	0	0	1761	0	0	15	0	0	0	3	0	1542	0	0	4	65	2	7	78	7	0	12	0	34	0	0	3	38	0	5	5	1	66	4	2	15	5	0	89	50	37	148	0	3	0	0	0	0	0	0	1	0	0	0	0	0	0	0	18	31	0	10	11	175	0	0	0	3	443	1	11	0	0	0	0	0	1	0	0	199	4	4	25	0	26	70	0	0	0	4	0	2	7	22	13	0	79	43	17	22	0	0	0	0	1	1	2	0	0	1	0	0	0	0	0	43	567	19	0	9	1	10	0	21	1	18	9	0	17	0	0	0	173	44	0	77	34	6	31	65	0	216	10	15	28	0	0	9	33270	0	0	14	0	36	37	53	18	69	0	0	1414	17	22	1	6	0	270	26	12	3	41	1	1	0	12	547	32	32	52	2	0	639	96	5	638	0	2	122	15	12	1	12	144	3	77	42	15	0	5	20	123	10	2	23	6	9	0	37	22	110	0	6	14	39	32	1	0	0	11	70	0	0	0	32	0	10	383	49	1	0	128	59	2	4	3	156	16	2	0	0	0	0	19	26	8	1	67	0	2	2	0	0	0	0	3	110	0	25	110	8	18	27	0	3	2	6	10	0	5	17	179	0	100	30	0	0	107	2	20	9	228	0	7	296	0	24	3	0	0	0	28	0	1	6	0	31	2	0	17	6	8	0	0	0	33	2	0	88	6	0	176	0	12	28	41	23	2	62	8	12	0	1	5	0	0	90	20	22	0	30	308	13	0	0	0	0	0	3	0	0	16	252	6	0	12	0	0	1	46	9	58	1	96	8	72	2	31	0	37	13	2	38	4	79	2	32	0	88	14	89	15	17	33	24	52	10	0	0	0	0	20	10	72	2	3	194	3	10	14	138	108	5	10	237	0	0	11	136	21	12	13	1	0	0	521	0	0	12	0	63	10	0	198	1	19	3	7	4	0	5	0	2	2	0	260	847	26	3	0	0	26	4	0	14	15	29	0	433	57	569	38	61	0	37	9	72	6	0	0	34	0	283	245	62	54	946	75	40	1	1	0	0	0	0	0	0	0	0	0	0	0	51	2	2	0	0	0	0	0	0	0	0	0	0	0	0	2	1	0	0	2	0	0	0	0	0	0	0	0	0	0	0	0	0	0	0	0	0	0	2	0	0	0	0	0	0	0	0	29	0	0	0	0	0	0	0	0	0	0	3	0	0	0	0	7	0	0	1	0	1	0	0	0	0	0	0	0	278	289	0	0	8	905	62	1	3	6	12	10	12	26	3	0	0	0	0	0	0	0	0	17	1	0	0	0	1	0	0	3	1	0	0	0	0	0	0	1	0	0	0	42	7	0	0	10	0	0	18	19	1	32	1	0	0	1	37	0	0	0	0	2	0	2	133	1	1	0	0	65	0	0	0	0	0	1	0	0	0	0	975	0	58	0	0	4	4	0	0	0	7	26	0	0	0	0	0	0	0	1	0	0	0	0	0	18	0	12	5	0	0	0	2	0	0	0	35	0	572	34	164	123	42	0	0	23	0	0	51	0	1	0	145	3	75	0	0	0	194	0	0	206	0	46	2	16	0	0	50	0	0	6	1	0	14	0	0	0	0	24	2	10	5	0	0	0	0	0	0	0	0	0	0	0	93	0	14	1	1	872	6	134	9	22	0	1	3	3	1	0	0	0	0	0	0	0	0	0	1	0	1	2	1	0	0	0	0	0	0	0	0	440	0	0	1	1	0	0	0	0	0	0	0	0	0	0	0	1	0	0	0	0	0	0	0	0	0	6	0	27	114	0	0	0	0	0	0	0	1	0	0	0	0	0	0	0	0	0	0	0	4	0	0	2	5	0	0	0	0	0	5	1	0	0	0	0	1	1	0	0	0	0	0	0	0	1	0	6	0	0	0	1	0	1	253	321	16	56	88	14	91	0	0	0	0	1	0	0	1	0	0	0	6	0	0	0	0	0	1	0	0	0	0	4	2	0	0	0	1	2	0	0	0	1	0	25	23	3	4	0	0	0	0	0	0	0	0	0	0	12	0	0	0	5	6	0	0	59	1	0	0	9	0	0	0	0	4	0	29	127	79	326	0	0	1	0	0	0	0	1	3	0	2	0	0	0	35	1	0	0	0	0	0	0	0	0	0	0	0	0	0	0	0	1	0	0	0	0	2967	23	3	16	254	481	0	1	0	2	0	0	0	0	0	0	46	5	1	0	0	0	6	0	0	0	0	0	0	0	0	0	0	0	0	8	0	0	2	0	0	0	0	0	0	0	4	23	0	0	1	0	0	1	0	0	0	0	2	0	0	0	1	0	0	0	0	0	0	0	0	0	0	0	0	0	0	0	0	99	72	0	3	0	0	0	4	0	0	0	0	160	4	0	0	0	0	0	280	0	0	0	3	0	0	0	0	0	0	1	0	0	2	0	0	0	0	1	19	0	0	101	67	44	82	0	1	6	0	1	27	0	0	3	2	0	0	0	8	0	0	0	2	0	60	0	1	0	1	1	1	2	0	0	47	0	0	10	0	0	0	22	0	0	0	1	0	0	0	0	4	0	2	0	0	0	0	0	0	0	0	1	0	0	0	0	1	118	0	0	3	0	0	2	0	0	0	0	0	55	4	0	5	0	0	0	6	0	0	27	0	0	0	0	0	0	0	0	1	0	2	0	0	0	0	0	0	0	0	0	0	0	0	0	0	0	24	0	23	0	144	5	6	1055	27	12	0	7	7	12	47	35	18	0	0	0	0	0	0	0	0	0	0	0	0	0	0	0	0	8	0	3	0	1	1	1	1	0	0	0	20	32	0	0	1130	36	0	0	2	0	0	0	0	0	1	0	1	0	0	0	0	0	0	0	0	0	0	0	0	0	0	0	0	0	0	0	0	23	37	1	0	0	0	1	1	4	0	0	0	0	0	0	0	2	4	0	0	1	1	0	66	0	0	0	0	1	0	0	0	0	0	0	0	0	0	0	248	0	1	0	0	1	3	0	0	0	0	1	0	0	0	15	0	0	0	0	375	0	3	0	0	0	1	0	0	0	415	137	0	0	0	0	0	0	0	0	0	2	0	0	1	1	0	5	0	0	0	0	1	0	0	0	0	1	1	4	0	0	0	0	0	0	0	0	0	0	0	0	0	4	0	0	0	0	13	5	0	9	28	0	0	0	0	0	0	0	0	22	0	0	22	0	0	0	0	0	0	0	0	0	0	0	0	0	0	0	0	0	0	0	0	0	0	0	0	0	0	0	0	0	0	0	0	0	0	0	0	1	0	0	1	0	0	0	0	0	0	0	0	0	0	0	0	0	0	0	0	0	0	0	0	0	0	0	0	0	1	0	0	0	0	0	0	0	0	0	0	1	0	0	0	0	0	0	0	0	4	0	0	0	0	0	0	85	0	1	0	0	1	0	0	0	0	0	1	0	0	0	0	0	0	0	0	0	0	0	0	0	0	0	0	0	0	0	0	0	0	0	0	0	0	0	0	0	1	20	21	0	0	0	0	0	0	0	0	1	0	0	0	0	0	0	0	0	0	0	0	0	0	0	0	0	0	0	0	0	0	0	0	0	0	0	0	0	0	0	0	0	0	0	0	0	1	0	0	0	0	0	0	0	0	0	0	0	0	0	0	0	0	0	0	0	0	0	0	0	0	0	0	0	0	0	0	0	0	0	0	0	0	0	0	0	2	2	0	0	0	0	0	0	0	0	0	0	1	0	0	0	0	0	0	0	0	0	0	0	0	0	0	0	1	0	0	0	0	0	0	0	0	0	0	0	0	0	0	0	0	0	0	0	0	0	0	0	0	0	0	0	0	0	95	0	0	0	0	0	0	0	0	1	0	0	0	0	0	0	0	0	0	0	7	0	0	0	0	0	2	0	0	0	0	18	0	0	4	0	0	0	0	0	0	0	0	0	9	112	0	0	0	0	0	0	53	2	34	9	0	0	0	5	0	0	0	0	0	430	0	0	0	0	0	0	0	2	0	0	0	0	0	0	0	0	0	0	0	0	0	2	0	0	1	0	0	0	0	0	0	0	0	15	44	0	0	0	0	0	0	0	0	0	0	21	20	0	0	0	0	0	0	1	6	2	0	4	3	0	0	0	57	0	0	0	0	0	0	0	1	0	0	0	0	0	0	0	0	0	0	0	0	1	0	0	0	0	0	0	0	0	0	0	8	0	0	0	0	0	1	0	45	0	0	0	0	0	0	0	0	0	0	0	0	0	1	0	0	1	0	0	0	0	0	0	0	0	0	0	1	0	0	0	0	0	0	0	0	0	0	0	0	0	0	0	0	0	0	0	0	1	0	0	0	0	0	0	0	0	0	0	0	0	0	0	0	59	0	0	0	0	5	0	0	13	37	0	2	0	0	0	0	0	0	0	0	1	0	0	0	0	0	0	1	1	0	0	0	0	0	0	0	22	4	0	0	0	1	0	0	0	1	0	0	0	0	0	0	0	0	0	20	0	0	24	66	0	0	0	5	0	0	0	0	1	0	0	0	0	0	0	0	0	0	0	0	0	1	0	0	0	39	241	117	0	0	26	0	0	29	19	0	4	1	0	6	6	0	0	0	0	1	0	0	83	66	37	15	5	4	0	11	0	0	45	34	0	54	93	0	0	0	0	24	282	0	0	0	0	28	33	11	0	0	66	8	13	135	0	0	0	0	0	0	0	0	1	0	0	0	0	162	0	0	0	0	1	0	1	2	0	1	0	0	0	1	0	0	3	0	0	0	0	0	0	0	0	0	0	1	0	0	7	0	0	0	0	0	0	0	57	9	2	17	66	12	69	26	6	0	0	0	0	0	9	0	0	0	0	0	0	4	0	6	0	0	0	0	0	225	0	1	0	1	0	33	0	0	0	0	1	1	145	298	15	16	0	5	14	5	1	0	1	0	0	0	0	0	0	0	0	2	0	0	0	15	1	1	0	0	0	2	0	0	46	0	12	0	0	0	0	0	0	0	0	0	0	0	0	0	0	0	0	0	0	0	0	0	0	0	0	0	0	0	0	0	0	0	0	1	0	0	0	0	0	0	0	0	11	0	1	0	0	0	0	0	0	6	0	0	0	0	0	0	0	0	0	0	0	0	0	0	0	0	0	0	0	0	1	0	0	0	0	0	0	33	0	1	0	0	1	0	0	0	0	0	1	0	0	0	0	0	0	0	0	0	0	0	0	0	0	0	0	0	0	0	0	0	0	0	0	3	0	0	0	0	0	0	0	0	0	0	0	0	0	0	0	1	0	0	0	0	3	0	0	0	0	0	0	0	0	0	5	25	27	0	0	0	0	0	0	0	0	0	0	0	0	0	0	0	0	0	0	0	0	0	0	0	0	0	0	0	0	0	0	0	0	0	4	0	0	0	0	0	1	0	0	0	0	0	0	0	0	0	0	0	0	0	0	0	0	1	0	0	0	0	0	0	0	0	0	0	0	11	10	0	0	0	0	0	0	0	0	0	0	0	9	0	0	0	0	0	0	0	1	0	0	0	0	0	0	2	0	0	0	181	0	1	6	0	0	0	0	0	0	0	0	0	0	0	0	0	1	0	0	0	0	0	0	1	0	0	0	0	0	13	0	0	0	0	0	0	0	0	0	0	0	1	1	0	0	0	0	0	0	0	0	1	0	0	0	0	0	0	0	0	0	0	0	0	0	0	0	0	0	0	0	0	1	0	0	1	0	0	0	0	0	0	0	0	0	1	0	1	0	0	0	0	0	0	0	0	0	0	0	0	0	0	0	0	0	0	0	1	0	0	2	1	0	0	0	0	0	0	0	0	0	0	1	0	0	0	1	0	0	0	0	0	0	0	0	0	0	0	0	3	0	0	0	0	0	0	0	0	0	0	0	0	0	0	0	0	0	0	0	0	0	0	0	0	0	0	0	0	0	0	0	0	0	1	0	139	0	0	0	0	0	0	0	0	0	0	1	0	0	0	0	0	0	122	3	0	0	0	1	0	0	0	0	0	0	0	0	0	0	0	0	0	0	0	0	0	0	0	0	0	0	0	0	0	0	0	0	0	0	0	0	0	0	0	0	0	0	0	0	0	0	0	0	0	0	0	0	29	0	0	0	0	0	0	0	0	0	0	0	0	0	0	0	0	0	0	2	219	161	1	8	2	35	65	4	0	22	0	45	81	0	13	559	29	45	0	0	3764	0	0	0	0	0	0	0	1	4	0	0	0	0	0	0	1	2	0	0	0	0	0	0	0	0	0	0	0	2	0	0	0	0	0	0	1	0	9	0	1	0	0	1	0	0	0	0	0	1	0	0	6	57	12	0	0	0	10	2	118	1	26	0	5	9	0	77	1	0	0	0	0	0	0	0	0	0	0	0	0	0	0	0	0	0	0	0	0	0	0	0	0	0	0	0	0	0	1	0	0	0	0	0	4	0	0	0	0	0	0	1	0	0	0	0	0	0	0	0	0	0	0	0	0	0	0	0	0	3	0	0	0	0	0	0	0	1	0	0	1	0	0	0	0	0	0	0	1	1	0	0	0	1	0	0	0	1	0	0	0	0	5	0	0	0	0	0	0	0	14	21	0	0	0	0	0	0	0	0	1	0	0	4	0	0	0	0	0	0	0	0	0	0	0	0	0	0	0	0	0	0	1	0	16	0	0	0	1	10	0	84	1	1	0	0	0	1	0	0	0	0	0	0	0	0	0	0	0	0	0	0	0	1	8	1	0	0	0	0	2	0	0	0	0	0	0	0	0	0	0	0	0	0	0	0	0	2	0	0	0	0	1	0	3	0	1	0	4	0	0	1	0	0	0	0	0	0	0	0	0	0	0	1	0	0	0	0	0	0	0	0	0	40	46	1	1	0	15	0	0	0	0	0	0	0	4	0	0	0	0	0	4	0	0	0	1	0	1	0	0	0	1	71	46	8	0	0	541	0	55	23	0	0	0	0	0	0	0	0	0	0	0	0	0	0	0	0	0	2951	31	9	0	0	0	0	0	0	0	0	0	0	0	0	0	0	0	0	0	0	0	0	0	0	0	0	0	0	0	0	0	0	0	0	0	0	0	0	0	0	0	0	0	0	0	0	0	0	0	2	0	0	0	69	139	48	1	0	0	0	0	0	0	0	0	0	1	0	0	0	0	0	1	29	39	3	4	1	0	0	0	54	0	1	0	0	8	49	0	600	0	0	0	0	1	35	0	0	0	101	16	0	0	1	50	75	79	467	4	1	19	101	0	8	2	101	74	0	14	0	202	15	364	15	2	2696	941	0	8	0	0	5	0	2	57	72	1	5	0	53	11	20	21	7	0	26	0	0	0	3	43	20	0	384	0	8842	2	11	17	21	0	8	216	54	3	73	42	303	302	0	0	0	0	0	0	0	0	0	0	0	0	96	9	127	1	0	22	8	4	469	2	0	137	109	40	136	39	0	0	0	3	353	1052	173	2158	11	952	7	66	0	135	0	0	12	20	3	1	0	0	0	0	0	0	0	1	1	0	0	0	0	0	11	9	5	31	7	2	3	0	1027	278	159	4	0	217	1824	5	0	0	0	0	0	0	0	2	0	773	85	0	97	92	53	12	2	1	80	736	130	15	80	0	0	0	0	0	0	0	0	0	0	0	0	0	1	0	0	0	0	0	60	40	94	102	77	13	0	0	0	0	0	0	3	9	13	82	51	8	0	0	0	1	18	9	2	0	77	64	92	0	0	0	8	3	54	3	9	0	163	96	181	3	2	6	0	3	35	4	0	0	1	121	0	17	1	26	23	1	14	133	4	189	68	2	14	6	0	16	165	87	37	2	0	0	885	31	4	86	6	0	1	5	1	12	6	7	88	0	69	5	23	0	4	1	118	221	6	717	4	1	0	10	31	172	5	0	72	0	0	158	0	0	6	4	307	0	0	0	0	46	0	0	8	15	47	0	15	22	6	60	4	9	0	0	5	5	7	500	8	0	352	639	4	357	833	2	0	0	85	20	74	16	3	51	132	0	75	3	5	27	1	24	33	0	81	4	1	21	136	8	34	9	379	6	0	1	0	0	1	2	21	91	0	0	0	46	6	6	20	9	12	3	0	1	425	63	36	131	1	0	0	1	56	0	0	2	0	0	239	1	301	1	51	1	35	0	0	11	7	0	48	115	476	11	0	0	0	0	62	8	0	6	0	0	62	119	26	0	4	0	107	4	0	0	1	0	29	4	97	54	0	4	26	254	27	0	0	5	66	301	7	57	33	22	0	0	0	10	2	136	0	10	68	0	0	77	0	50	68	14	46	0	27	0	0	0	74	1	99	22	0	0	41	71	31	730	152	188	11	15	26	19	28	1	0	0	0	0	39	0	2	0	0	36	173	1	0	3	2	10	9	27	32	19	18	54	0	2	2	0	0	0	0	0	0	9	16	0	9	4	14	8	0	0	0	0	0	0	0	0	50	1	11	0	33	5	0	0	6	0	0	19	0	0	760	58	0	0	24	0	0	0	10	0	0	1	1	0	0	0	1	1	35	76	1	377	8	8	0	0	1	26	0	0	0	0	1	0	0	0	40	10	491	2	0	22	25	866	4	19	87	6	5	21	3	130	1	1	1	5	0	3	18	5	0	19	11	19	5	2	0	1	1	0	147	0	0	15	177	7	37	0	673	30	43	0	15	72	46	2	0	0	4	19	76	5	58	135	74	47	150	0	7	40	0	2	3	3	31	52	1	0	171	17	0	1	1	0	32	12	30	78	3	16	0	186	0	0	0	0	0	0	10	2	43	81	7	3	12	5	185	0	0	746	0	92	45	2	72	18	1	0	3	0	2	0	0	1	0	0	8	71	0	0	0	0	0	0	132	0	54	6	0	14	31	96	0	6	0	0	0	0	1	25	160	29	96	1	9	26	74	20	31	23	30	2	3	12	5	19	4	0	0	0	1	0	33	16	1	3	14	5	0	3	88	104	1	0	7	1	24	0	31	2	94	0	0	0	1	0	5	2	8	372	5	18	2	56	36	85	1	229	10	0	0	0	0	13	3	70	451	7	0	52	17	0	5	91	1	0	6	13	0	41	417	1	8	10	253	7	50	0	0	5680	527	3	28	28	33	31	14	6	36	7	0	65	0	0	0	0	0	0	0	0	0	0	0	0	0	0	0	0	0	0	0	0	0	0	8	0	2	0	1	168	882	1	9	183	0	35	0	2	30	152	228	1	1	0	3	11	13	28	45	0	54	0	1	7	0	1	214	49	2	2	1	0	0	0	0	60	40	3	0	1	0	37	6	8	2	21	0	9	3	0	0	0	4	925	49	1	225	10	1	1	8	0	26	24	2	18	6	1	0	0	34	28	5	59	217	19	0	0	80	10	0	0	2	8	166	22	1	17	178	178	0	0	9	12	5	58	12	11	0	112	0	2	4	0	350	285	20	17	68	0	0	1	12	83	30	2	201	3	35	14	54	19	125	73	3	22	18	2	682	64	18	26	26	0	0	187	62	58	19	2	8	1	0	7	93	16	0	11	575	9	30	1	1	0	3	17	2	84	40	37	125	189	16	27	5	3	2006	11	1216	0	1	7	1	0	6	24	23	7	34	0	13	9	2	3	0	531	0	4	8	0	0	9	3	3	11	17	262	542	1134	187	2	0	1	79	0	17	0	1	1	1	57	0	7	0	33	0	0	0	0	0	0	1239	66	0	72	18	0	0	5	37	0	0	2	1	0	1	2	114	613	11	6	4	45	9	11	85	9	9	0	0	15	1	105	129	1	27	0	116	0	0	0	45	40	23	1	32	18	12	17	0	1	0	0	15	0	19	102	25	0	1	0	14	46	3	14	1	4	0	0	0	19	30	0	0	0	0	45	37	5	0	0	0	3	0	0	0	92	0	0	1	5	0	0	0	0	1	0	49	0	34	47	30	1	0	2	0	132	0	12	75	63	1	2	0	11	0	115	0	2	28	10	4	61	0	35	6	0	29	18	49	5	2	0	0	0	0	39	1	75	8	119	5	0	2	35	1	13	139	323	0	0	0	61	23	379	138	0	17	18	5	8	0	10	0	1	1	85	25	8	21	18	0	14	22	8	6	0	36	46	7	42	26	50	12	12	0	23	0	2	9	30	60	23	0	16	22	0	32	13	1	0	462	13	6	22	24	2	11	0	53	0	37	12	28	0	0	4	5	0	0	6	2	11	2	479	0	5	3174	0	19	1	1	122	0	24	0	0	1	1	6	0	3	53	5	2	0	48	2	17	0	0	30	0	0	1	4	17	4	37	8	1	5	10	27	171	49	13	85	17	0	1	3	9	31	67	21	59	0	0	0	2	1	9	5	411	10	23	15	1	45	0	0	0	5	9	51	37	0	0	32	7	4	0	63	30	8	10	55	0	22	15	4	2	5	1	0	0	4	0	0	0	2	0	0	28	15	34	14	20	17	40	0	0	77	1	0	2	8	22	77	10	0	36	4	5	175	0	0	1121	98	22	0	0	17	65	0	0	3	4	39	71	0	1947	27	2	572	0	0	0	33	4	17	25	2	77	32	27	8	0	0	109	94	8	4	20	0	0	0	0	0	0	18	0	0	0	0	14	0	0	27	0	0	16	6	0	0	0	0	1	10	0	7	4	12	1	0	229	16	17	3	5	0	90	4	114	31	4	290	367	21	8	57	0	1	0	80	3	0	3	563	3	1	11	5839	33	30	24	0	17	0	3	623	0	0	1	0	74	18	25	62	7	62	4	119	1	2	0	7	8	347	8	198	74	737	0	0	1	1	0	7	6	6	362	0	0	0	0	0	0	4	0	0	1	0	152	10	0	333	11	1	10	5	33	7	4	1	1	0	32	0	0	0	25	0	4	33	2	0	1	0	19	0	2	0	38	53	56	53	78	2	34	0	20	0	34	3	601	129	3	5	0	0	120	379	24	66	31	173	0	3	67	0	0	0	0	0	0	0	0	0	0	0	0	0	0	0	0	1	34	70	7	3	0	5	553	0	3	98	0	285	396	6	0	1	5	0	0	0	0	2	0	90	21	19	1	2	26	55	44	41	52	0	0	0	0	4	0	0	0	0	0	0	0	0	0	0	0	0	0	0	21	0	25	30	201	16	1	0	0	0	0	6	0	11	3	4	12	118	12	4	12	5	23	30	29	0	13	17	1	1	25	227	23	0	138	17	10	13	41	18	6	0	0	0	0	0	0	12	8	12	0	0	0	0	0	0	4	1	24	30	107	54	0	7	2	8	11	2	0	0	0	0	0	0	0	0	0	3	2	2	97	2	0	49	2	6	0	67	3	6	28	2	5	0	4	15	2	0	2	0	0	1	0	2	0	1	2	0	21	0	0	33	37	3	0	2	0	6	15	68	30	0	25	36	36	0	2	3	0	0	1	0	0	330	0	0	16	0	4	1801	0	2	13	0	0	13	1725	3	0	0	0	0	2	5	13	189	4	0	0	1	145	26	98	20	2	0	6	1	5	0	0	12	10	6	11	1	0	0	2	84	2	94	3	1412	2	0	0	0	43	0	1	1	2	78	0	0	0	0	0	1	26	0	0	1	0	0	1	1	8	0	1	17	0	4	967	3	0	0	0	1	56	27	14	2465	50	1	65	0	1	0	81	11	31	2	1	0	0	19	1	1	7	55	3	46	7	11	13	10	30	2	0	61	8	10	5	1	10	10	0	0	43	10	0	12	0	25	3	64	4	13	63	119	33	0	0	1	1	58	0	0	2	35	43	0	7	8	0	0	1	6	27	1	55	7	21	539	3	18	0	1	0	1	0	45	91	1	73	7	0	0	220	279	7	0	47	103	21	21	695	0	1	0	1	42	0	2	0	0	1652	0	0	7	3	15	11	1	11	224	0	2	0	10	0	4	2	0	0	11	121	2	0	5	0	37	2	1	0	0	0	0	1	40	0	0	5	139	1	11	25	1	3	17	0	0	1	1	2	63	0	7	1	0	4	2	0	2	0	0	0	0	0	0	0	0	23	3	0	0	27	685	0	0	1	0	0	0	1	0	1	0	43	1	34	3	0	0	0	0	0	0	0	11	2	29	0	12	37	0	0	28	40	21	0	0	77	19	1171	1	0	0	3	2	41	164	13	0	9	1	29	204	24	43	1	2	0	22	487	34	17	0	73	15	4	17	4561	2	100	28	14	0	1	1	5	8	10	0	7	0	0	0	0	0	0	0	0	98	3	0	822	66	101	29	0	0	0	77	7	36	19	0	1	1	29	19	47	30	24	3	57	0	0	0	1	0	1	1	3	5	0	14	2081	19	0	15	16	353	2	0	276	52	18	26	1	115	284	0	1	0	358	12	93	0	0	64	1	1	9	7	5	2	13	254	14	79	9	58	12	7	104	0	0	4	35	8	0	26	2	657	9	10	12	211	611	0	19	1	12	3	0	5	3	0	19	8	24	74	207	64	0	11	38	3	22	2	4	4	6	1054	5	12	50	103	772	2	11	1	2	0	1	1	0	0	3	0	0	0	0	0	8	2	2	8	0	1	0	439	1	100	22	64	3	0	0	25	1	19	0	41	12	13	0	19	63	2	0	10	10	125	52	0	0	0	16	4	3	1	55	3	21	1	182	2	12	74	0	8	1400	17	0	41	105	13	5	0	73	72	3	9	0	0	22	0	6	6	0	16	360	0	10	23	0	67	0	0	1	0	90	1	52	0	34	3	0	0	7	34	1	7	34	0	0	0	0	0	0	8	0	5	5	3	23	16	60	35	0	9	2	20	11	12	8	486	45	2	0	0	53	170	1	1	1	2	0	0	0	19	0	5	20	37	6	0	0	0	0	0	3	45	1	1	0	1	33	19	61	215	35	0	36	405	164	1	0	0	0	0	0	0	97	731	0	12	52	1906	0	60	0	65	290	1	29	16	11	19	9	359	1	79	2	2	38	127	17	0	0	0	35	1328	5	10	0	9	0	0	1	0	36	2	1	0	0	211	4	17	1	0	80	14	117	3	0	0	30	32	13	8	15	1	0	0	13	6	0	0	0	0	0	1	2	5	112	1	0	1	97	0	57	1	8	0	57	11	3	1	5	127	0	2	0	0	0	0	0	0	30	0	19	0	20401	3	8546	5015	10	10	5	3	0	6	36	0	0	0	0	0	1	153	17	8	24834	58	4359	1	2	37	8	0	0	16	0	16	42	22	323	0	158	16	223	224	15	0	0	0	4	4	53	153	3	3	21	0	1340	1	184	27	8	17	0	0	1073	24	1	88	0	12	80	14	0	39	0	0	13	5	19	56	29	20	2	55	138	24	2	46	0	0	0	72	11	4	8	3	43	7	44	0	1	106	297	85	0	9	0	122	1	12	17	4	0	0	69	10	106	78	7	2	0	0	0	0	15	11	6	30	0	717	385	1	0	0	1	0	0	7	0	0	7	0	0	0	43	95	67	109	100	3	9	50	151	4	12	0	0	1	6	0	1	0	0	3	0	50	4	80	0	259	24	1	0	2	0	4	0	2	7	15	9	8	80	19	30	0	47	0	40	1	1	0	0	1	5	0	16	25	70	0	15	13	1	0	1	0	1	0	279	2	58	105	10	4	7	9	0	14	147	5	2	23	0	1	1	1	1053	0	226	3	22	1	3	66	0	0	77	37	0	1	1	403	203	1	1	107	8	8	165	10	46	295	0	127	117	0	0	15	53	1	36	2	1	0	2	1	0	22	87	38	0	0	0	0	30	13	1	0	3	1	0	1	17	0	9	0	0	0	10	0	2	0	1	1	2	67	0	2	4	0	2	27	111	0	0	16	88	0	3	0	272	0	27	4	8	81	2	9	59	7	2	24	2	14	11	36	4	3	0	0	20	208	0	30	2	248	2	15	5	9	0	356	23	83	11	0	0	0	2	4	82	0	2	0	0	0	0	0	99	23	141	5	32	36	174	0	2	0	0	8	0	351	10	10	1	0	1	0	82	168	3	7	689	0	0	0	0	0	5	0	7	5	0	8	13	12	0	0	0	0	2243	7	184	1	0	1	0	0	0	0	0	0	0	92	0	7	49	39	1	0	0	6	76	4	0	0	24	38	0	48	107	3	63	1	0	0	3	117	8	28	1	0	0	0	0	1	16	0	0	0	0	1	64	4	26	0	0	3	0	4	1	0	0	0	0	0	0	11	2	637	108	183	327	22	1	0	1	0	0	0	0	0	0	0	0	0	0	0	5	0	10	2932	3	0	0	0	2	0	2	0	7	0	1	56	2	85	37	70	5	11	1	35	18	0	1517	0	3	85	28	21	96	3	0	23	3	17	3	2	3	0	0	0	15	0	0	2	20	8	12	75	0	18
"SAMN10862006"	1	0	0	0	0	0	0	0	0	0	21	6	1235	43	2	0	0	0	0	0	0	0	0	0	1	20	10	0	47	5	0	283	14	1	1	2	9	120	8	9	11	12	280	170	4	15	34	0	0	0	6	43	42	21	10	21	1242	74	19	33	0	0	0	31	0	14	0	0	0	7	91	0	84	9	0	0	0	1037	0	16	111	0	0	0	434	0	0	2	0	0	0	0	0	0	0	91	597	39	0	34	46	23	22	15	2	111	0	117	9	0	1	0	89	0	1	8	0	19	0	2	23	50	4	137	0	0	4	0	0	0	41	197	0	1	11	0	0	4	4	65	48	8	51	3	105	51	15	1	3	11	13	91	0	19	2	16	0	39	12	26	3	18	27	1	97	22	25	21	3	148	57	0	55	37	81	262	26	3	60	0	8	5	20	0	0	17	0	94	7	0	6	0	0	23	77	5	0	0	110	139	34	11	0	2	26	3	2	1	2	116	0	53	9	5	7	3	4	0	27	392	89	4	3	274	8	2	11	1	0	35	1	0	4	57	3	6	63	13	3	0	0	7	1	0	1	114	45	3	35	4	5	9	33	1	0	0	6	54	162	0	0	1	0	0	0	2	0	1	0	0	0	0	0	0	1	25	1	0	0	0	0	0	0	0	0	5	8	0	4	0	2	2	0	0	13	32	0	0	0	111	186	1	5	3	2	8	4	0	203	0	2	0	0	226	0	32	77	34	4252	0	16	106	0	65	34	0	0	0	6	0	0	6	9	3	0	0	0	0	0	0	0	104	10	35	0	13	1	0	238	18	1	20	0	16	71	11	58	11	0	326	184	0	0	0	0	0	16	87	31	0	0	0	0	0	0	0	2	41	0	0	15	42	0	0	1	1	0	87	9	2	37	5	0	1542	3	0	43	9	74	3	0	1	17	1	12	322	0	4	1	37	1	0	86	0	2	0	0	0	0	0	0	34	0	15	32	41	2	37	1	0	121	83	14	39	8	49	45	11	18	113	0	7	98	43	126	15	102	16	13	19	39	1	35	20	19	106	0	90	0	2	1	1	18	15	0	3	0	0	0	1	5	29	22	2	3	3	2	0	6	3	22	1	6	1849	3	36	0	0	259	1	69	3	1	1	0	0	22	12	13	111	44	4	18	0	0	0	26	3958	0	9	1054	0	0	9	13	0	7	2	261	62	58	10	0	0	2	31	23	0	1	60	29	106	37	215	59	0	8	0	3	3945	38	20	27	1	20	8	16	23	53	37	8	62	1	0	5	6	239	51	4	0	57	25	27	1	0	5	793	1	37	1	3	0	81	0	59	47	12	0	1	0	137	2	8	244	1185	1	26	32	304	21	1	1	0	16	27	2	4	96	8	3	190	25	200	0	14	0	13	20	3	19	0	0	36	30	33	4	5	1	25	0	53	37	242	2	56	0	159	5	0	0	5	0	56	2	0	0	16	13	18	20	0	0	0	1	0	0	0	22	21	33	0	1	36	3	28	1	12	0	12	4	0	5	60	3	0	3	71	0	0	0	0	0	0	5	6	2	5	0	0	1	0	30	5	123	3	39	68	1	124	734	0	0	4	52	40	0	29	231	2	10	0	0	7	2	15	0	0	6	37	13	2	0	607	10	0	48	5	171	54	11392	1	13	0	14	20	0	0	0	0	0	9	17	471	0	7	9	11	2	0	0	0	0	0	0	12	0	27	8	7	0	4	53	2	0	0	152	336	2	0	3	1582	0	0	18	59	0	0	0	2	33	3	77	0	0	0	0	239	20	33	28	91	7	7	0	0	0	27	0	0	0	0	0	5	0	0	9	46	0	1	125	4	0	72	0	0	0	0	4	0	61	0	13	31	0	0	1	0	0	0	38	101	0	46	0	0	0	0	0	0	0	0	0	1	3	0	0	0	0	0	0	0	0	1	0	0	0	0	0	1	0	0	0	0	0	0	1	0	9	0	0	0	27	0	203	8	30	3	566	807	0	0	3	0	294	0	0	0	17	26	1	35	109	0	10	30	26	11	9	27	1	382	44	1	72	1510	0	35	183	72	3	1	154	4	13	8	1	22	0	0	0	102	96	75	24	68	2	1	10	15	21	86	31	58	18	10	0	763	14	8	545	40	0	0	11	8	23	4	8	0	101	0	0	0	0	1	0	67	57	3	10	6	470	1	11	311	0	24	158	42	0	46	0	3	7	41	0	0	35	0	0	3	31	75	0	0	0	33	2	3	8	7	258	4	42	0	9	6	3	79	11	8	12	9	0	0	0	12	0	43	0	0	178	87	0	23	27	0	4	20	5	0	26	281	146	13	168	0	0	0	0	0	0	0	38	0	0	0	284	5	32	33	11	76	47	134	2	0	397	0	7	1	89	0	4	281	5	37	20	24	894	0	10	0	31	4	1	51	1	26	25	0	0	187	53	2	19	5	7	11	0	0	1	0	0	0	0	0	0	0	0	0	0	71	0	0	123	60	70	0	0	4	6	94	0	0	1	26	2	16	0	137	54	0	1	0	1	0	0	24	0	25	82	12	39	0	47	1	0	0	1048	323	12	0	9	21	5	0	14	16	12	0	0	0	0	0	3	24	6	5	0	1	222	3	6	2	57	1	0	407	33	288	0	0	0	20	18	0	470	0	4	1	0	0	20	34	36	4	7	4	1	28	14	10	14	2	2	170	1	6	1	0	44	306	36	52	37	5	22	0	23	0	0	23	0	5	0	158	1	0	95	0	2	2	64	0	1	1	7	0	0	2	10	4	2	9	428	5	0	29	50	0	15	0	5	0	2	6	27	6	1	106	0	2	11	751	0	0	92	19	0	0	14	93	0	7	0	0	222	50	4	0	0	1	3	3	25	40	0	0	0	2	74	293	18	35	0	0	0	0	0	9	93	2	2	45	0	0	0	343	14	0	1	1	22	17	18	196	12	0	0	0	68	0	0	0	0	16	165	17	307	0	0	28	11	102	69	14	5	0	2	192	434	0	4	0	4	0	117	0	0	0	1	2	0	1	1032	0	23	0	9	14	0	28	15	0	0	0	1	23	10	12	32	26	0	105	69	40	0	26	72	12	13	0	75	115	0	85	43	7	73	24	11	27	28	7	11	3	0	0	0	1	1	71	139	4	0	0	8	20	9	4	10	80	0	7	0	0	3	11	33	13	27387	113	2	1	43	6	0	927	0	0	8	3	1	2	0	0	0	186	239	6	84	84	36	1	0	0	0	115	4462	0	0	2	0	20	0	199	432	295	0	0	0	0	35	1	10	0	0	51	19	2	0	1	13	58	73	0	0	21	0	0	284	42	11	0	0	0	0	0	74	24	2	38	0	0	0	298	0	592	4	1	0	12	80	35	125	0	0	0	0	141	33	634	4	50	0	4029	6	18	6	32	1	11	6	2	0	0	0	0	0	3	0	0	3	147	186	0	2	0	3	117	1	1616	24	3	48	13	0	25	4	0	25	11	13	0	0	0	0	1	52	0	68	75	1	2	13	17	52	1	53	73	3	16	29	1	57	0	2	15	2	36	846	80	35	0	955	125	8	1	129	8	12	2	48	6	1	119	5	0	0	7	28	266	0	16	1	411	2	122	33	0	0	3	31	74	4	26	282	0	28	1	168	1	16	35	14	6	9	3	2	0	0	1	0	1	0	0	0	0	0	0	0	38	0	21	5	1	10	35	32	0	32	148	0	0	0	23	0	0	0	0	2	0	1	0	0	0	95	0	0	14	1	15	2	18	0	0	1	2	66	0	1000	0	0	302	4	51	0	0	0	0	1	40	0	140	2	18	0	0	12	0	6	0	3	109	11	0	0	136	0	0	0	2	0	25	1	22	0	181	7	1	1	26	0	9	4	2	1	0	0	44	0	0	16	127	0	0	0	0	1	11	0	9	31	0	0	0	253	0	434	1	0	1	0	130	0	83	0	1	0	4	11	1327	0	238	4	5	307	0	0	2	80	1	1	198	1	0	0	0	0	0	5	27	2	0	1	32	2	0	97	0	25	0	0	13	83	685	0	5	0	0	0	408	1	7	12	9	0	265	79	3	0	24	0	2	19	1	1	172	0	0	0	0	0	2	17	0	26	19	131	0	0	0	78	13	115	6	40	65	0	0	19	0	0	0	39	3	0	3	0	3	16	0	24	114	47	9	27	63	1	15	122	31	0	0	1	0	0	0	0	9	14	0	0	0	10	112	1	13	20	0	0	4	0	0	1	0	0	26	2	55	0	0	1	33	0	0	0	0	227	16	32	1	0	70	0	20	18	1	9	1	8	2	0	7	36	22940	14913	169	1722	15	0	0	0	97	60529	642	0	117	2	1	7	0	0	0	0	75	0	9	2	2	1	2	0	0	0	1	0	0	6	0	2	0	175	0	0	0	87	2	11	19	0	0	0	0	0	0	0	0	0	0	0	0	0	0	0	16	0	1	4	4	1	0	0	8	0	0	36	1	0	0	49	55	7	60	0	5246	0	0	12	0	0	0	0	0	0	0	0	0	43	208	13	9	2	0	5	5	0	62	0	0	0	1	0	1080	0	0	0	0	0	0	0	0	0	0	1	0	0	0	0	117	42	0	0	0	0	0	0	0	14	0	4	0	1	1	0	109	1	10	0	4	82	19	1	6	110	44	25	16	2	0	52	1	6	5	18	242	0	61	0	21	13	3	43	0	10	0	33	1	49	52	9	17	0	123	14	39	131	145	0	6	149	0	9	40	0	4	2	87	318	14	0	3	0	0	0	0	84	1	0	67	1	0	0	0	0	0	16	0	4	0	218	2	0	0	49	7	21	0	0	0	0	1	0	0	0	27	0	3	43	57	55	0	0	26	0	12	14	0	0	0	0	0	10	1	1	1373	70	0	0	0	2	2	2	0	72	1	0	0	0	11	0	14	67	0	11	0	58	51	9	0	4	55	0	4	4	0	14	16	32	0	0	0	3	4	84	0	3	2	0	202	124	3	0	0	80	459	16	19	3	12	13	1	34	10	2	37	0	0	0	147	116	7	0	4	3	18	13	77	72	18	0	0	3	26	21	4	9	24	3841	110	1	77	52	67	39	83	5	2	50	0	58	0	0	0	2	29	146	15	16	22	20	45	0	3	0	0	0	17	6	0	0	8	30	14	6	0	13	0	0	0	97	0	8	0	13	15	0	5	6	2	145	59	4	8	5	9	7	11	0	9	3	0	0	0	615	0	1	7	0	0	0	0	0	0	0	0	15	7	68	21	13	4	13	20	2	13	1	49	2	19	6	1	7	4	183	0	55	25	21	0	5	30	0	0	0	0	12	0	4	7	3	189	1	0	2	1	4	2	0	0	57	61	15	175	0	545	51	68	5	0	2	513	8	2	7	3	2	122	1	46	0	0	27	36	485	1	0	0	128	13	3	141	27	175	1	0	4	70	16	167	0	17	3	0	0	0	3	60	3	5	14	20	3	1	17	0	236	27	0	70	0	0	0	0	85	0	2	22	5	0	0	389	0	37	3	13	11	0	4	8	0	0	0	7	0	0	1	3	3	7	0	1	0	7	2	1	0	0	0	0	0	1	1	0	0	0	20	0	31	23	0	3	9	2	0	18	173	0	0	0	0	0	1214	10	0	0	17	29	29	690	60	27	60	11	0	0	0	0	0	0	13	0	0	0	0	1	10	0	0	0	0	0	0	0	15	62	16	0	0	0	0	0	0	0	0	0	0	27	9	1	28	37	144	7	19	19	12	32	0	0	8	172	25	246	2	16	8	2	4	8	1	82	70	38	1	1	1	2	22	16	145	91	97	0	8	0	5	57	3	0	4	0	0	8	56	21	1	0	1	5	2	0	0	0	7	6	0	11	0	15	35	235	2	0	23	1	63	62	0	113	717	0	2	0	0	19	3	72	0	0	5	1	434	0	7	0	0	7	2	1065	16	50	34	0	3	0	0	8	72	11	1106	0	0	0	26	55	3	0	0	0	10	4	0	0	15	6	2	7	0	3	12	0	8	19	10	0	0	36	0	4	0	0	242	32	0	0	0	0	3	33	9	7	4	0	44	284	4	3	95	0	73	26	0	5	37	23	3	1	0	0	0	0	11	12	363	19	1	3	0	54	108	3	3	22	2	16	234	1	35	21	0	7	15	0	0	59	4	3	19	0	3	21	21	56	9	974	0	1	31	16	1	41	5	4	15	0	0	24	26	7	0	0	6	153	0	1	27	3	63	86	1	1	2553	10	666	26	169	121	8	5	20	15	1	68	134	14	48	99	3	6	0	35	21	15	2	0	15	8	0	0	0	1	0	1	2	117	8	33	64	135	32	14	1	8	6	1	0	33	11	18	1	0	0	282	0	4	16	8	3	96	3	53	16	282	13	33	32	43	0	2	0	0	0	22	6	3	0	0	2	5	2	0	0	1	7	0	11	20	8	241	18	2	0	8	0	1	105	1	0	1	0	13	0	177	82	9	25	0	26	6	17	1	0	0	0	0	4	5	0	1	5	5	3	0	11	9	2	18	5	0	3	347	1	277	21	793	6	2185	0	31	2	14	9	3	0	138	35	0	2	3	15	23	26	35	337	10	30	4	0	3	1	1410	0	20	8	10	6	7	18	0	5	0	203	4	11	140	0	0	0	15	0	71	2	1	1	1	23	30	62	0	1	0	0	26	12	7	1	3	15	20	67	1332	34	11	1	1	34	4	0	0	1150	0	34	0	9	0	2	22	0	8	257	0	0	2	0	1	5	5	184	102	5	16	1890	8	9	0	2	0	0	0	0	45	0	0	0	2	21	0	0	0	3	6	0	0	4	17	1	3	9	0	9	91	0	0	47	29	79	32	0	3	6	1	22	34	506	11	255	716	26	0	35	4	0	12	0	8	0	0	0	0	0	0	2	19	0	15	0	8	8	0	0	1	15	50	0	0	0	0	11	8	0	1	60	77	335	5	296	0	2	302	2	0	0	21	7	10	24	0	785	0	0	33	80	0	0	0	0	9	0	0	0	288	9	55	20	0	8	11	3	0	1	0	0	0	63	0	83	2	0	0	74	41	0	0	0	0	7	8	2	0	156	284	840	0	0	81	1	0	149	0	0	1	0	24	0	90	13	13	2	2615	5	2	2	4	210	0	8	0	0	59	0	0	0	0	0	9	0	0	222	29	45	0	0	2	7	21	47	2	480	0	2	15	41	4	3	51	0	0	0	0	0	62	0	98	25	11	0	0	0	0	0	1	1	60	260	0	12	0	0	0	0	0	0	0	0	4	0	0	0	0	0	37	4	36	0	0	4	0	67	0	0	0	16	1	0	4	270	0	0	33	11	4	13	0	0	5	0	0	0	0	0	0	942	0	3	6	0	0	0	37	47	0	96	8	0	0	45	11	0	2	5	0	0	7	11	2	289	3	12	6	203	2	3	66	7	20	0	2075	225	20	0	0	579	1	312	0	32	0	9	12	6	26	26	708	16	4	312	0	22	17	75	6	16	11	1	6	4	68	71	0	13	0	0	1	1	7	8	303	14	7	36	7	5	36	26	0	0	8	16	3	0	28	38	0	17	0	0	0	33	0	0	146	0	2	0	6	52	5560	29	1	0	0	0	39	0	19	0	0	5	32	0	0	0	67	107	1	64	0	1	0	0	0	8	0	8	71	11	0	21	189	0	0	19	36	0	22	0	0	6	1	18	1	36	0	160	3	0	4	10	114	1	42	3	0	205	0	0	17	12	138	56	2	35	16	1	376	4	40	0	1	40	3	0	24	26	67	0	0	0	11	1350	0	32	2	331	69	3	0	0	0	1	2	11	39	0	40	0	1	0	15	24	86	0	0	0	1	26	45	8	5	0	41	30	1	0	0	37	1	200	15	13	32	28	55	0	14	9	0	0	1	9	30	13	66	179	8	0	0	0	6	0	0	0	10	0	29	165	22	15	26	2	0	0	0	0	39	0	0	0	0	0	0	0	0	0	0	81	9	0	2	8	0	2	31	0	0	0	0	0	5	0	0	0	0	13	0	0	7	0	7	1	16	0	0	0	0	0	0	0	0	0	0	0	49	27	35	26	1	7	3	0	193	8	0	1	6	20	22	0	27	3	0	0	0	0	0	1	52	22	28	5	3	4	0	26	11	0	710	1	314	28	97	0	2	0	0	10	0	5	23	0	11	30	1	0	27	9	7	7	17	9	13	105	0	44	32	0	2	0	29	0	27	0	26	8	0	12	110	416	21	0	1	76	1	18	0	0	9	41	3	31	0	0	0	2	0	1	0	0	0	10	11	3	4	308	54	2	0	227	6	3	22	0	91	2	5	1	1397	14	134	1342	0	2	0	0	53	7	0	6	1	3	0	0	26	8	407	316	1320	27	0	0	0	0	0	0	0	0	0	0	0	0	14	0	0	0	0	1	0	135	48	0	0	0	0	0	0	8	18	6	21	0	10	17	1	8	129	9	2	0	1324	0	6	0	11	1	134	0	1	4	5	34	23	2	4	15	80	3	8	119	0	0	152	350	0	0	12	0	0	0	18	0	58	0	0	12	27	0	0	1	0	0	50	3	14	0	13	49	0	0	13	0	0	0	1	3	1	0	0	0	0	0	4	23	0	0	20	25	225	33	18	120	5	315	1050	10	45	2	0	896	0	0	0	0	0	0	0	9	94	0	0	11	0	220	90	373	8	2	73	15	24	1	48	0	0	3	8	149	61	94	10	14	0	0	9	0	15	37	8	0	2	18	0	0	0	0	0	6	648	17	0	0	6	15	0	1236	25	0	4	0	0	0	49	55	26	13	0	3	0	29	0	26	0	8	31	50	0	0	25	3507	1050	2235	26	0	0	27	0	6	0	2	0	0	17	1	0	0	0	89	0	0	0	21	5	2	1	2	55	95	17	0	0	0	0	0	60	397	67	73	0	3	0	65	0	0	0	444	4	10	0	0	0	0	0	12	83	6	0	0	0	0	7	52	0	0	0	0	0	37	602	20	118	0	0	0	31	20	10	0	6	0	25	2	0	2	38	0	491	1	17	28	103	4	0	89	27	0	8	1	12	47	0	4	20	42	56	0	0	0	0	2	0	0	0	16	15	8	94	35	0	0	0	8	310	1	0	0	0	1	0	6	1	1	2	13	0	0	298	1	0	0	8	9	18	8	0	1	7	16	18	5	1	0	0	2	0	1	4	0	0	22	3	5	10	11	1458	0	0	0	0	10	39	151	3	1	563	0	0	0	39	0	305	0	4	0	0	0	2	1348	0	1	0	7	21	101	12	123	38	8	146	0	0	0	1	1	7	58	15	0	0	37	6	3	0	0	0	15	7	2	44	28	26	26	28	156	3	8	53	14	21	50	15	0	290	9	8	0	60	24	0	3	10	14	43	0	38	0	4	0	27	673	4	48	5	4	0	12	15	13	0	135	57	1	30	20	12	4	3	53	3	3	0	40	41	255	0	50	68	0	32	0	22	25	0	2	31	1	0	0	0	1	0	2	0	0	0	20	0	0	0	0	14	9	15	39	0	17	0	1	0	92	14	4	0	0	0	0	139	68	8	53	0	53	6	4	15	80	15	0	1	0	29	0	0	0	22	1	0	0	1	8	18	3	3	18	3	0	0	0	13	0	0	0	3	8	0	0	0	10	10	3	10	8	0	8	5	20	4	0	67	68	61	17	11	0	22	51	2	109	0	21	262	7	1	3	6	0	0	90	0	0	37	1	3	188	3	0	2	45	66	50	15	4	12	0	0	20	1	1	42	49	645	11	4	79	42	15	1	0	1542	275	770	12	299	8	6	47	3	0	3	5	46	0	0	12	11	713	0	7	1	70	0	37	148	6	6	29	3	3	51	110	472	0	9	0	16	0	4	4568	2	2	0	1	19	11	0	30	0	1	177	0	0	7	1	30	3	0	0	0	0	0	0	0	0	134	112	1	865	5	1	5	3	2	0	113	285	0	0	0	0	2	843	1	0	0	50	25	9	2	0	0	67	2	222	0	0	7	0	0	0	26	129	0	2020	12	0	0	0	19	0	0	14	11	0	0	0	0	0	0	0	0	0	0	91	5	138	16	0	7	0	0	0	0	0	0	0	23	0	5	6	6	0	15	5	0	761	4730	70	7	37	0	28	4	0	0	1	1	11	2	1	2	1	0	0	0	11	16	1	1496	2	0	0	1	0	1	0	28	2	1	11	0	7	7	42	0	0	4	0	22	1669	5052	1	226	108	1	3	43	37	125	0	0	0	22	114	7	10	0	26	3	1	0	0	0	0	0	0	0	0	6	149	31	259	16	50	0	0	11	0	0	0	52	847	21	37	47	0	0	51	0	48	1	31	5	0	2	6	3	21	0	0	0	0	12	2	0	0	2	12	0	21	150	2	0	1824	2	52	13	0	0	0	10	25	0	20	31	57	149	17	0	0	0	0	0	7	1	0	1142	0	1	5	16	24	30	8	14	97	24	2	0	0	4	47	105	1	267	70	21	384	88	0	114	17	217	26	19	0	6	2	0	0	87	0	10	7	8	40	0	3	1	0	5	7	13	49	3	0	5	39	27	1	423	0	0	0	112	0	0	0	1	1	0	0	0	42	15	10	1	0	3	1	8	0	59	1	400	28	27	49	65	14	11	0	0	1	20	0	1	2602	1	16	13	26	9	0	1151	7336	0	1	0	9	3	11	36	0	0	0	129	28	2	644	22	33	1	0	13	2	65	3	20	29	9	0	0	0	0	334	2	5	268	0	1	0	2	0	2	7	0	772	23	0	0	4	1	231	89	3	19	9	0	0	471	13587	106	3593	9	340	26	3	1	4553	0	0	0	0	766	156	70	1	1264	0	0	0	88	0	1	0	0	22	0	0	67	0	0	3	0	0	0	0	0	0	573	34	54	0	1	0	0	0	21	295	3	0	0	2220	5	0	0	0	65	1	2	0	0	0	0	0	9	3	1	0	9	23	0	23	112	3	0	0	1	0	1	0	7	14	253	16	0	0	0	0	523	4	27	0	0	2063	1	43	1	1908	0	1	4	0	0	0	170	2	0	0	13	1712	2128	3	38	0	6	0	0	16	6	0	17	82	13	3	15	6	70	39	112	15	0	1	73	24	17	0	4	0	1	214	10	15	2	4	3	0	145	36	31	28	14	5	46	9	4	0	1776	0	0	0	0	0	0	72	0	0	0	0	0	0	33	0	62	10	0	621	8	0	15	39	0	3	0	0	0	0	0	0	0	0	0	14	0	0	0	0	1	15	0	0	0	0	0	0	33	0	0	0	0	0	87	0	0	0	27	21	146	35	65	0	19	32	0	3	0	43	38	0	68	2	147	77	61	0	5	13	9	12	5	4	25	18	10	0	82	171	7	10	71	367	16	49	89	4	9	1	4	33	22	81	5	1	140	0	12	0	0	0	14	0	1	1	0	0	778	158	7093	6	0	9	1	0	0	0	0	0	0	0	0	2	0	5	166	0	0	35	29	2	577	10	57	1	0	38	0	0	0	11	37	0	0	10	9	41	23	0	9	0	0	5	0	0	6	80	2130	7	0	0	27	0	0	0	0	0	0	0	10	12	46	15	0	13	22	17	11	0	0	6	0	13	0	1	2	11	55	0	171	0	0	14	0	0	0	0	0	0	0	0	0	0	0	0	0	0	0	0	0	0	0	2	0	74	0	0	0	1	0	0	0	4	54	0	0	0	0	0	64	39	0	0	0	0	1	5	9	86	1	0	0	0	0	255	167	1	303	2	64	0	0	1	0	0	0	25	11	1132	0	3	21	14	3	8	0	0	1	2	0	14	0	2	43	54	89	0	0	5	5	0	0	0	3	3	31	0	0	219	0	10	1	10	0	302	433	0	38	113	455	0	638	522	12	107	1	2	1	16	8	15	0	18	0	61	100	0	0	0	0	0	0	0	3	0	159	1	84	207	8	194	341	178	89	17	7	27	3	1	30	0	552	169	8	0	20	182	14	0	22	0	0	7	0	15	193	0	20	42	2	13	25	514	0	2	20	0	1	0	0	0	1	7	6	163	17	15	31	133	0	10	1	15	0	0	1	0	5	2782	15707	65	42	2222	52	9	0	0	0	125	22	3	224	0	18	2	423	3	10	0	9	0	0	0	0	0	0	3	0	0	0	0	0	0	0	0	0	2	0	3	2	0	7	11	24	4	7	11	37	68	6	0	0	0	0	2	8	2	11115	44	284	148	0	19	85	33	33	0	1	0	22	299	3	60	0	0	23	11	567	11	28	1451	3	0	1	5	0	255	15	0	10	0	152	0	29	10	4	94	17	309	12	31	0	4	25	6	0	1636	18	8	56	19	46	22	54	14	11	0	0	0	0	40	9	0	0	297	3	0	4	2	8	3	0	21	15	12	31	8	3	4	200	1	0	18	23	0	0	0	0	0	0	0	0	0	1	53	0	0	19	5	45	76	0	28	8	0	0	0	0	0	1	0	0	0	17	24	105	31	355	156	0	12	93	0	344	9	64	0	380	13	169	8	0	52	1	85	11	75	0	0	0	0	0	40	0	0	12	21	4	2	4	0	1	4	23	0	20	407	0	6	1	4	30	1	0	1	0	63	44	6	0	0	4	151	33	112	0	16	9	8	0	3	0	0	257	17	69	35	101	22	7	0	0	10	6	2	24	1	3	1	0	1	1	0	10	409	0	4	0	13	0	11	7	16	1	16	5	0	0	9	1	530	0	8	33	1	4	3	2	0	96	22	29	8	2	0	89	944	14	1	2	0	0	0	0	13	85	14	1	0	17	15	11	10	0	0	0	4	0	26	2	1	0	16	17	284	8	8	48	106	2	5	6	0	1033	518	63	57	27	37	5	193	0	0	1	361	16	0	22	0	1	0	7	0	0	0	6	0	0	188	31	290	1	87	0	8	37	134	0	0	0	0	1	0	23	0	528	0	1121	9	0	0	91	8	50	0	0	0	2	96	34	523	40	0	135	0	0	0	0	3	13	0	0	0	16	0	0	0	11	45	20	17	145	152	4	140	3092	13	223	145	0	0	29	54	13	36	2	0	0	0	0	2	0	137	105	32	104	1062	11	0	601	4	5	0	0	155	56	59	174	125	0	28	132	11	12	16	0	0	26	36	2	6	83	18	0	0	2	5	1841	0	0	5	0	26	0	3	7	8	2	16	26	0	0	26	79	22	30	77	6	1	0	206	3	109	0	69	24	47	2	8	21	11	61	13	1	1	0	1	0	2	0	0	3	89	374	21	0	6	1	0	0	0	0	6	23	0	0	0	0	0	0	0	0	0	1639	6821	895	0	0	0	21	0	0	74	6	52	0	1	0	0	0	13	103	23	44	0	22	26	1	0	11	0	1	0	36	2	2	41	5	0	33	21	1	0	0	0	915	2	1	7	26	15	0	8	0	6	38	6	0	12	1	4	7	150	146	2169	0	145	4	4	0	0	0	0	0	0	0	0	0	0	1	10608	45	15	4	33	40	2	0	0	0	46	0	0	37	820	6	0	0	0	0	29	0	9	0	69	2	8	163	0	0	0	7	7	0	0	115	0	0	1	0	0	0	4	7	0	1	354	1	382	41	416	92	752	2	3739	1	6	232	13	2	1016	0	0	0	0	8	2	0	0	0	0	0	0	190	11	34	31	0	0	0	0	0	0	80	0	12	15	1	1	0	0	72	35	0	2	0	45	0	25	0	0	0	35	59	10	10	21	0	2	747	41	3	0	0	878	8	14	49	62	16	1	20	298	10	0	14	51	197	128	3	49	784	50	65	0	1	6	4	0	34	1	31	42	25	0	52	39	0	483	0	0	0	0	0	22	0	0	711	12	159	7	76	25	30	14	51	12	0	8	23	0	2	0	0	8	1	0	16	7	4	32	57	0	0	0	2	0	0	1	6	0	17	22	2904	34	28	17	0	12	0	4	8	2	1	0	1	13	0	53	22	0	0	0	0	0	3	82	14	12	0	2	31	29	81	678	2	42	2	123	121	65	6	14	1	0	0	7	0	0	87	1	4	0	3	0	0	0	0	0	0	10	3	153	0	24	42	1	1	54	6	2	159	6	93	0	39	0	146	4	9	38	2	1	175	128	4	46	18	85	14	51	17	75	0	0	0	0	0	3900	13	0	131	60	8	1519	0	12	424	2	6	60	590	3	11	0	53	25	0	52	0	0	257	0	814	48	29	0	0	2	0	0	6	0	10	7	0	282	0	0	0	221	0	55	127	0	0	0	0	1	0	0	0	0	0	0	864	0	0	3	5	110	0	0	49	0	0	30	4	236	0	36	189	5	41	0	0	0	0	0	0	0	57	8	66	58	4	4	19	56	24	0	0	5	71	5	15153	0	0	15	109	79	35	8	2	72	29	70	0	1	0	917	0	0	35	11	1195	0	224	1909	11	384	0	17	60	535	0	1	116	24	19	0	13	10	9	23	0	0	0	11	55	9	0	0	7	21	988	0	0	62	6	0	27	0	0	1	23	21	18	66	8	1	0	0	9	0	0	55	64	44	43	0	5	7	1	0	0	0	0	0	5	0	0	0	0	0	48	208	2	5	36	0	12	0	3	13	48	0	0	5	0	0	34	14	0	3957	0	0	643	0	0	1	6	7	3	1	0	60	10	1	0	0	225	10	31942	0	0	0	0	0	687	1	0	504	27	17	11	72	5	1684	166	27	0	0	83	0	10	0	2	2	43	2	83	2	47	9	8	42	2	0	0	63	1	292	24	90	1	34	3	0	0	0	97	0	34	15	19	0	0	552	12	10	0	0	143	114	24	96	58	4	0	0	0	0	0	0	0	0	0	23	1	11	3	0	589	22562	0	9	265	45	0	1	0	41	53	0	12	66	0	318	17	160	2	0	56	1	11210	16833	404	593	147	1441	0	70	0	28	0	13	4	7	30	0	0	1	0	2	1	0	0	0	2	58	0	0	0	0	1	14	9	24	0	0	560	0	1	2	9	173	3	4	15	15	18	306	5	12	3	102	207	0	41	4	3	5	45	58	3	131	7	0	1	1	30	1	19	3	2	297	3	0	2	0	0	0	1	0	2	0	0	0	0	33	153	12	2	0	1	0	292	0	0	33	5	11	14	0	3	1	7	0	1	66	6	0	8	6	339	18	0	84	1	22	105	6	8	9	14	7	3	0	210	3	136	10	1	30	4	263	50	38	71	8	0	0	0	0	4	114	0	0	0	13	0	3	53	1	0	15	0	0	158	6	50	0	6	45	303	0	14	107	135	11	86	4	198	1	26	8	109	11	0	49	350	0	3	0	90	0	10	15	10	81	37	13	38	6	27	0	0	0	354	85	1	0	37	0	287	28	8	11	9	0	22	0	47	31	20	117	5	0	7	0	1	0	15	44	23	67	167	25	1	12	30	114	0	5	61	65	0	0	0	0	0	18	0	0	0	62	31	0	18	0	0	1264	0	15	0	10	2	0	39	1	73	60	14	0	0	17	4	0	67	82	1477	17	8	0	0	134	0	0	0	0	7	0	81	11	0	42	0	9	369	0	0	67	0	1	423	0	1614	4349	43	50573	1006	26	17776	1080	59880	21	1	0	30	3	0	0	10	29	0	5	11	23	28	31	7	0	28	1	3	14	51	0	0	0	5	0	0	0	0	0	0	8	4	19	0	27	3	15	1	14	64	0	1	1121	21	13	38	132	4	87	6	0	60	32	28	0	0	0	8	10	50	12	1	0	1	0	0	264	27	0	0	39	21	1	79	65	17	10	2	30	531	55	78	26	1	0	56	8	26	0	2	500	105	23	22	54	12	20	22	0	158	0	55	2	28	0	35	0	9	246	59	24	18	102	91	284	4	3	0	20	0	0	1	23	5	132	5	3	32	2	19	195	40	19	195	0	0	0	27	0	2	16	16	96	17	4	12	12	2	31	17	0	213	0	0	2	0	0	0	0	23	33	0	15	2	785	48	0	0	196	28	0	16	12	1	19	11	29	0	2	69	69	26	260	51	28	3	31	75	5	23	77	3	0	23	37	49	28	103	0	47	1255	4	9	0	0	0	0	1	510	47	13	0	85	0	16	62	0	0	16	382	128	0	0	96	0	13	0	0	8	0	0	20	0	0	0	0	0	0	0	0	0	90	8	20	3	0	1	0	281	245	0	0	0	72	0	0	32	13	188	0	32	17	3004	0	28	38	57	18	0	10	38	113	15	193	451	65	56	0	0	1	2	0	80	1	30	8	5	20	50	0	142	7	330	10	289	9	35	37	26	0	0	0	556	26	9	10	0	0	0	0	277	11	255	30	1568	0	40	12	3	0	30	12	45	3	0	0	1	7	0	19	0	2	0	0	0	1	0	1	273	43	6	60	13	7	2	5	0	4	40	669	0	61	0	64	0	197	3239	1	101	746	0	16	0	28	1	5	5	3	61	7	89	2	8	0	0	0	0	30	15	17	13	30	9	41	250	9	37	56	0	5	63	21	66	75	27	7	3	9	485	28	296	243	1	0	127	58	33	125	1	84	7	760	0	3	15	132	11	19	77	24	7	11	7	17	0	0	0	24	0	7	0	0	9	2	22	0	34	118	13	7	4	24	3	2	0	0	0	17	3	0	113	347	1	65	46	2	2	32	0	0	0	0	0	0	0	0	0	0	0	0	2	0	0	3	0	0	0	1	83	0	0	0	2	1	0	8	0	0	19	41	24	0	187	165	75	0	26	2	0	231	17	0	0	18	0	7	210	19	3	6	0	0	0	0	65	0	0	0	0	0	146	1	6	15	9	1	0	4	1	4	2	4	28	7	13	6	0	0	25	9	0	0	6	1	35	56	30	4	0	19	0	9	25	56	0	0	0	0	0	0	0	22	80	16	0	401	0	10	32	7	0	1	0	79	33	0	5	0	172	0	0	35	5	3	58	200	59	3	9	5	0	75	0	0	67	227	0	800	18	0	44	23	0	2	102	9	0	13	0	0	0	4	15	1	45	64	32	3	1	0	15	11	22	75	1	184	0	0	0	1	0	6	4	2	69	5	1	0	0	108	0	8	8	0	54	2	12	32	14979	38	254	36	28	8	36	3	62	198	21	28	6	7	0	1	6	4	0	3	274	1	9	109	2	0	0	30	1814	0	0	81	6	0	0	0	0	0	0	0	10	37	41	20	79	83	0	18	1	142	5	1	2	1	31	0	40	0	39	0	0	553	0	7	13	25	76	1	0	0	0	12	96	0	0	1	233	36	28	0	0	2	0	0	0	0	0	0	0	46	42	13	0	1	2	0	92	4	0	1	0	7	1841	55	0	23	1	0	0	27	0	43	61	43	5	10	25	0	12	23	0	22	2	16	0	8	2	0	1333	14	5	3	36	0	47	2	122	9	7	33	13	55	47	857	379	17	17	0	1	40	15	0	2	32	62	31	144	0	0	8	104	95	82	1	134	239	6	1676	30	17	1	126	113	15	2	1	39	381	53	2	0	76	84	15	0	29	0	42	29	4	7	52	0	7	0	24	83	41	156	30	2	72	89	6	66	183	22	23	0	35	0	11	0	6	12	127	16	0	14	14	210	1	24	0	12	0	0	50	9	0	3	3	1	0	127	7	4	0	0	0	0	0	0	0	0	0	0	1	0	0	0	0	0	46	0	0	5	0	0	0	0	0	13	31	3	0	0	0	0	0	0	0	0	0	14	0	0	0	4	0	30	55	100	2	0	27	11	0	12	1	13	0	0	0	0	0	143	0	0	1	1	20	0	0	0	0	0	242	6	0	34	14	1	5	0	0	70	0	0	0	0	0	0	0	0	0	0	0	0	0	185	0	0	0	53	62	0	5	0	55	0	0	0	7	7	0	0	1	206	125	339	0	0	0	0	2	0	0	0	0	0	15	0	9	13	0	0	2	0	0	0	0	0	1	36	0	0	0	0	0	2	0	86	6	96	0	2	124	1	0	0	0	0	0	0	0	0	0	0	0	5	1	0	0	0	0	107	6	111	0	10	3	7	45	1	0	0	0	0	35	0	59	0	0	1	42	0	0	1	87	0	0	0	21	2	2	0	6	13	0	7	0	0	1	0	38	0	0	1	535	256	0	2	137	0	1	0	7	2	4	4	4655	25	2	148	0	33	1	3	0	35	0	1845	1	1	0	0	7	20	0	8	13	4	0	6	54	3	0	0	0	16	0	9	2	0	0	6	178	0	21	0	32	0	0	0	0	10	120	54	10	552	15	74	20	2	0	0	95	18	0	120	0	23	0	138	5	465	3	0	2	1	30	15	0	15	39	0	1148	131	0	2	2	8	0	1110	10	4	0	2	1	51	11	7	0	10	125	32	10	0	0	33	2	0	0	17	91	10	19	26	11	0	614	0	0	3	12	0	0	0	96	130	8	10	958	50	6	0	209	9	75	1	16	0	0	0	3	0	0	0	10	0	38	41	28	49	0	0	0	3	13	0	0	22	0	0	0	21	37	7	0	4	128	9	1	34	34	2	0	230	1	0	153	14	1	0	0	0	0	87	120	0	0	0	0	7	189	6778	32	1	0	0	0	1	0	0	4	0	6	0	0	0	21	0	0	121	0	4	0	0	1	0	50	2	41	0	0	0	1	0	4	1	257	0	23	58	3	7	16	399	42	1	17	103	0	0	9	0	2	18	3	0	0	0	78	0	54	6	3	7	2	0	10	30	94	0	0	4	0	31	0	6	29	94	0	16	12	10	1	0	9	0	0	0	0	0	8	40	0	0	0	0	0	0	0	2	2	0	0	18	0	0	0	3594	0	0	0	0	1	0	2	1	7	0	0	0	2	2532	0	1	1	1	59	0	0	0	0	0	3	2	6	76	0	0	3	20	1	0	0	9812	0	4750	2	0	0	262	713	2	6	23	6	0	0	0	0	33	0	1	0	0	2	1593	0	43	0	13278	0	16	4	43	30	0	10	0	0	9	0	19	0	47	3	26	0	30	1	4	1	56	20	1100	29	17	88	27	5	55	0	31	122	0	0	0	5	0	5	0	0	0	0	0	3	62	21	0	54	9	0	0	0	10	12	51	3	2	0	1	4	0	2	0	17	1	0	1	0	1	0	0	0	97	26	13	41	0	154	37	8	3692	0	623	41	0	1	0	18	47	0	35	0	20	0	5	0	0	0	0	0	6	30	0	0	0	2	0	0	0	0	0	0	0	0	0	0	2	0	1	2	0	0	0	3	0	0	0	1	1	4	0	0	0	1	0	0	0	20	0	0	0	0	0	0	0	0	0	0	0	0	0	0	253	0	0	0	0	0	0	0	0	0	2	0	13	0	139	0	22	0	0	0	0	0	0	0	7	0	0	0	0	0	0	0	0	0	0	0	0	0	0	0	0	0	0	0	1	1	2	0	0	0	0	102	0	0	0	1	2	0	0	0	0	0	0	0	0	0	310	0	0	0	0	0	0	0	0	0	0	0	0	0	0	0	36	0	0	0	0	0	0	0	0	0	1	0	0	1	0	0	0	0	20	0	0	0	0	141	0	0	2	0	4	0	0	0	0	1	0	0	4	0	661	0	0	0	4	0	0	0	0	0	44	0	17	1	0	712	0	3	0	0	4	0	0	0	2	0	0	5	1	0	15	0	0	0	159517	1	0	0	0	0	36	0	1	303	0	53	0	2	0	0	0	0	8	0	0	0	3	0	0	0	0	0	0	0	0	0	0	0	0	0	0	0	0	0	0	0	0	8	0	1	0	518	0	0	0	1	21	0	0	0	0	0	0	2	0	0	0	0	0	1	0	0	1	0	0	0	0	21004	17	0	1	1116	827	0	0	0	0	0	0	210	0	0	0	880	1	0	0	0	0	0	8	3	0	1	0	1	0	2	2	0	39	64	11	2	0	20	0	1	113	0	1	0	4	0	36	45	0	8	74	8	53	0	57	3	16	1244	16	0	0	82	5	5	643	1	48	3	1	40	1	0	0	0	0	1	0	0	0	0	0	0	84	0	0	0	10	3	0	0	18	0	2	17	0	0	187	5	0	0	0	0	0	0	0	0	0	0	0	0	0	1	0	0	1	21	0	26	0	0	0	0	6	0	30	10	0	0	0	0	0	171	0	0	0	0	0	0	0	0	0	0	0	0	0	0	0	0	0	0	0	0	0	0	0	0	0	0	0	0	0	0	0	0	4	0	0	0	0	0	0	0	0	2	1	0	0	0	0	0	0	0	0	0	0	0	31	10	249	0	7	0	425	0	0	319	79	0	4	201	0	117	44	1	93	18	23	0	1	39	27	8	76	20	48	24	68	8	3	10	5	2	70	11	2259	0	0	0	680	0	1	0	2	27	10	0	0	1	13	157	11	0	0	0	0	0	0	1	0	0	0	0	0	21	0	5	0	41	0	99	2	6	10	5	46	2	100	152	21	686	2	22	2	1	4	277	92	118	249	2	18	13	8	26	5	21	3	38	15	19	13	6	2	194	1462	0	8	67	8	0	4	0	0	10	0	499	23	5	0	135	0	24	17	2	0	29	90	4	0	15	0	2	147	317	21	1	0	2	53	71	368	155	41	12669	1	0	45	67	0	0	114	0	1	1	0	42	0	1	0	0	4	158	176	1	0	0	100	0	0	0	0	445	15	0	57	230	34	1	11	0	437	0	0	0	1	0	634	1	0	254	0	0	22	0	23	0	0	0	0	0	0	53	0	39	48	17	0	34	41	90	51	63	140	542	12	0	1	0	0	0	0	0	0	0	3	0	0	0	0	0	0	406	0	11	18	0	96	0	8	2	56	0	1	0	0	122	56	4	0	4	0	24	162	19	210	2	0	2	101	4	1	4	113	8	45	0	2	125	26	5	1	59	0	2	0	0	0	0	34	0	5	17	2	0	0	1	0	11	0	0	58	57	56	0	0	0	21	0	14	44	1278	30	17	0	0	0	0	0	3	0	10	1	51	0	1	29	0	0	0	0	0	0	0	0	0	0	0	0	0	0	0	0	0	8	0	1	22	0	0	0	21	0	9	4	0	113	43	0	0	0	1	0	0	0	0	0	0	0	0	0	0	0	3	0	0	0	0	0	0	0	0	0	0	1	55	4	47	7	24	1	0	0	28	147	4	0	2077	11	0	72	8	0	23	0	294	1	47	0	23	57	0	0	0	2	0	4	0	0	0	5	2	18	19	0	5	1	0	0	3	1	0	1	70	153	71	7	8	0	0	0	0	2	2	13	1	10	184	1	0	0	0	0	0	63	4	19	5	491	49	1	106	16	19	10	33	8	2	0	0	0	2	1	1	0	1	0	0	1	1	10	1	57	6	47	33	0	0	51	9	22	34	9	7	5	1	26	0	0	0	0	0	0	0	0	17	342	32	158	35	15	64	15	7	73	126	0	26	440	27	3	44	0	0	0	106	0	126	3	0	19	16	0	0	0	0	1	0	1	4	20	3	0	9	10	0	0	0	0	0	0	0	57	16	10	0	1	0	1	7	28	6	13	22	1346	9	8	17	189	23	0	26	104	3	3	0	0	71	5	51	189	120	1	25	79	44	21	13	14	0	0	0	0	0	0	0	0	3	0	0	2	4	10	1	0	18	170	213	0	297	27	0	0	0	38	0	0	42	7	220	41	119	1	0	0	0	0	2	23	56	44	38	0	0	5	0	0	1	0	342	0	0	0	0	24	0	0	10	0	3	0	7	22	126	37	38	989	81	37	14	139	378	0	18	19	34	168	0	0	0	35	0	9	24	35246	0	0	0	0	0	0	1	1312	447	1260	908	1419	203	7	2	11	11	0	0	0	46	170	0	79	0	0	0	16	0	0	0	0	0	0	42	24	4	0	30	3	13	30	0	5	0	0	0	0	0	35	0	0	0	0	39	0	73	0	3	20	16	47	45	12	8	197	29	39	0	24	1	80	0	0	0	0	0	34	17	0	0	0	0	1246	20	0	0	0	1	1	0	3038	1	0	0	0	0	1	71	0	0	3	0	0	333	0	16	31	5	23	0	0	0	1	4	48	10	0	0	85	50	0	0	64	36	0	10	1	5	4	98	3	0	14	181	0	0	0	0	0	173	0	0	0	2	0	1	0	3	0	0	0	1084	0	0	0	0	2	0	0	0	0	0	0	0	11	0	0	0	8	0	37	35	0	0	0	0	0	0	48	0	0	1	0	3	941	0	4	45	82	308	21	0	103	105	15	60	4	0	0	0	0	0	144	0	3	0	376	0	6	3	1	0	0	0	106	0	0	0	689	1	0	0	0	0	0	0	0	112	31	1	89	16	0	0	0	0	0	0	0	0	0	0	0	141	11	0	844	287	0	0	1678	0	36	45	95	6	91	0	0	12	0	0	0	0	1	0	0	4	0	0	0	0	0	0	0	460	7	8	2	1	0	0	2	0	0	7	0	0	0	0	0	1	325	7	0	78	0	0	0	0	2	0	0	0	0	0	1	0	0	0	81	0	0	0	0	0	73	0	81	4	0	0	0	2	1	0	0	11	202	0	0	0	0	0	2	0	0	0	0	0	64	12	297	0	1	1	0	52	21	2	113	15	809	3104	30	48	614	28	2	100	461	0	0	0	0	1	0	17	0	3	0	0	0	0	0	0	0	0	0	0	2	0	0	0	1	1	0	0	0	0	26	10	0	0	0	0	0	0	16	0	0	50	21	75	0	0	0	0	0	0	0	1	0	0	0	0	2	5	0	0	0	0	0	2	0	0	0	0	0	0	0	2	0	0	5	1	19	0	0	1	0	2	460	5	181	0	0	1	0	0	0	0	0	0	0	0	0	0	0	466	16	0	0	0	0	0	0	0	3	0	0	0	0	0	0	4	0	0	0	0	0	0	0	0	0	23	263	0	279	0	0	0	0	0	11	0	0	10	0	0	0	0	0	0	0	0	0	0	6	3	0	0	71	0	0	2242	3884	0	0	0	0	0	0	0	0	0	0	0	0	0	0	1	53	73	30	1	55	9	65	0	0	1	0	28	250	0	2	0	4	1	46	29	26	49	154	0	0	0	0	0	5	69	1	0	692	2080	5	10	4	7	113	0	0	0	1	0	0	74	1	5	38	0	41	323	0	0	31	0	0	0	0	0	0	0	0	0	0	0	0	0	0	0	0	0	0	0	0	0	0	0	0	124	1	123	1	1	1	0	0	0	25	0	0	0	0	0	0	0	1524	0	1	28	0	45	1	0	4	20	26	2	0	32	21	20	85	0	50	6	49	34	18	2	1	6	194	0	0	723	58	6	10	0	2	26	0	1	0	0	0	0	0	0	1292	0	0	6	0	0	0	4	0	1258	0	0	3	67	0	3	57	13	1	14	0	21	0	0	2	44	0	2	14	2	546	4	1	17	11	0	67	26	29	139	0	0	0	0	0	0	0	0	0	0	0	0	0	0	0	0	39	28	0	24	15	76	0	0	0	2	385	0	4	0	0	0	0	0	0	0	0	220	0	3	15	0	10	75	0	0	0	0	0	4	1	20	22	2	49	48	10	39	0	0	0	0	0	0	1	0	0	0	0	0	0	0	0	22	437	22	0	15	0	8	2	14	4	25	6	0	20	0	0	0	184	50	1	91	50	1	42	236	0	374	7	14	23	0	0	16	33508	0	0	23	0	34	46	29	15	93	0	0	1450	18	30	2	3	1	99	37	12	21	58	0	1	0	4	530	40	35	55	5	1	663	169	7	765	3	2	150	30	10	0	7	163	0	73	111	21	0	7	9	146	19	1	16	0	9	0	43	18	146	0	6	19	32	12	0	0	0	16	46	0	0	0	44	0	9	295	68	1	0	98	82	3	1	1	139	2	2	0	0	0	0	27	24	14	0	64	0	0	0	0	0	0	0	11	145	0	31	131	3	11	31	0	1	0	10	13	0	7	66	135	3	82	14	0	1	178	0	25	7	190	1	8	336	0	16	0	0	0	0	0	0	0	3	0	18	3	0	8	12	9	0	0	0	34	0	0	100	13	2	143	0	10	35	26	19	1	113	1	16	0	0	6	0	0	83	24	27	0	20	322	17	1	0	0	0	0	0	0	0	19	333	1	0	7	0	25	12	53	15	73	0	99	9	117	7	38	0	31	22	0	16	1	65	0	23	0	100	21	64	9	19	37	34	42	6	0	0	0	0	33	7	109	0	1	154	7	6	5	84	113	4	3	213	0	0	1	104	9	20	44	0	0	0	507	1	0	5	0	63	8	0	125	0	11	6	1	0	0	3	1	7	2	0	500	1493	27	8	1	0	24	5	0	20	20	7	0	4	33	594	51	32	0	33	4	89	2	0	0	28	0	168	215	52	46	908	68	34	0	1	0	0	0	0	0	0	0	0	0	0	0	50	0	1	0	0	0	0	0	0	0	0	0	0	0	0	0	0	0	0	0	0	0	0	0	1	0	0	0	0	0	0	0	0	0	0	0	0	0	0	5	4	4	0	0	0	0	0	20	0	0	0	0	0	0	0	0	0	0	2	0	0	1	0	6	0	0	0	0	0	0	0	0	0	0	0	0	285	275	0	0	0	692	20	2	3	7	19	12	3	11	4	0	0	0	0	0	0	0	0	12	0	0	0	0	0	0	0	19	0	0	0	0	0	0	0	0	0	0	0	21	10	0	0	10	0	0	18	27	0	41	0	0	0	0	48	0	0	0	0	1	3	2	200	0	0	0	0	2	0	0	0	0	0	0	0	0	0	2	946	0	27	0	1	1	6	0	1	8	4	42	0	1	1	0	0	0	0	0	0	0	0	0	0	13	0	17	6	0	0	0	4	0	0	0	27	0	651	29	195	130	52	4	0	8	0	0	40	3	2	0	164	3	50	1	0	0	220	3	0	207	0	51	2	17	0	0	80	1	0	7	8	0	13	0	0	0	0	0	5	4	3	0	0	0	0	0	0	0	0	0	0	0	67	0	21	0	3	849	7	91	20	20	0	3	1	2	2	0	0	0	0	0	0	0	0	0	0	0	0	2	0	0	0	0	0	0	0	0	0	501	0	0	0	1	0	1	0	0	0	1	0	0	0	0	0	0	0	0	0	0	0	2	1	0	0	2	0	28	110	0	0	0	0	0	0	0	0	0	0	0	0	0	0	0	0	0	0	0	4	0	0	0	3	0	0	1	0	0	5	0	0	0	0	0	0	1	0	0	0	0	0	0	0	0	0	4	0	0	0	0	0	4	199	325	15	56	80	20	59	0	1	3	0	0	0	0	0	0	0	0	8	0	0	0	0	0	2	0	2	0	0	4	0	1	0	0	0	1	0	0	0	0	6	20	26	3	1	1	0	0	0	0	0	0	1	0	0	8	81	0	0	3	6	0	3	35	0	0	0	4	0	0	3	0	3	0	40	195	102	318	0	0	0	0	0	0	0	0	0	0	6	0	0	0	27	0	0	0	0	0	0	0	0	0	0	0	0	0	0	0	0	0	0	0	0	0	18686	30	4	19	439	361	0	0	0	2	0	0	0	0	0	0	69	5	1	1	0	0	2	0	0	0	0	0	0	0	0	0	0	0	0	3	0	0	0	8	0	0	0	0	0	0	3	32	0	0	0	0	0	0	0	0	0	0	3	0	0	0	0	0	0	0	0	0	0	0	0	0	0	0	0	0	0	0	0	68	70	0	1	0	0	0	3	0	0	2	0	78	5	0	0	0	0	0	370	0	0	0	0	0	0	0	0	0	0	1	0	0	2	0	0	0	0	2	9	0	0	71	71	37	66	0	0	2	0	0	12	0	0	0	0	0	1	0	10	0	0	0	0	0	54	0	0	0	0	0	0	2	0	1	38	0	0	11	0	0	0	84	0	0	0	2	0	0	0	0	0	1	0	0	0	0	0	0	0	0	0	0	0	0	0	0	3	111	0	0	2	0	0	0	0	0	0	0	0	65	8	0	3	0	0	0	27	0	0	19	0	0	0	0	0	0	0	0	4	0	1	0	0	0	0	0	1	0	0	0	0	0	0	0	0	0	36	0	19	0	108	5	6	1965	29	1	0	10	8	13	35	20	30	0	0	0	0	0	1	0	0	0	0	0	0	0	0	0	0	5	0	0	0	0	0	0	1	0	0	0	19	35	0	0	1033	33	0	0	0	0	0	0	0	0	0	0	1	0	0	1	0	0	0	0	0	0	0	0	1	0	0	0	0	0	0	0	0	24	79	4	0	0	0	0	0	5	0	0	0	0	0	0	0	5	1	0	0	1	0	0	35	0	0	0	0	4	0	0	0	0	0	0	0	0	0	0	295	0	0	0	0	0	0	0	0	0	0	0	0	0	0	10	0	0	0	1	336	0	0	0	0	0	0	0	0	0	527	185	0	3	0	0	0	0	0	1	0	1	0	0	0	0	0	3	0	0	0	0	0	0	0	0	0	0	4	2	0	1	0	0	0	0	0	0	0	0	0	0	0	5	0	0	0	0	17	5	1	4	25	0	0	0	0	1	0	0	0	34	0	0	22	0	0	0	1	0	0	0	0	0	0	0	0	0	0	0	1	0	0	0	0	0	0	0	0	0	0	0	0	0	0	0	4	0	0	1	0	0	0	1	0	0	0	0	0	0	0	0	0	0	0	0	0	0	0	0	0	0	0	0	0	0	0	0	0	0	0	0	0	0	0	0	0	0	0	0	0	0	0	0	0	0	0	0	3	0	4	0	0	0	0	0	0	13	0	0	0	0	0	0	0	0	0	0	0	0	0	0	0	0	0	0	0	1	0	0	0	0	0	0	0	0	0	0	0	0	0	0	0	0	0	0	0	0	2	21	19	0	0	0	0	0	0	0	0	0	0	0	0	0	0	0	0	0	0	0	0	0	0	0	0	0	0	0	0	0	1	0	0	0	0	1	0	0	0	0	0	0	0	0	0	0	2	1	0	0	0	0	0	0	0	0	0	0	0	0	0	0	0	0	0	0	0	0	0	0	0	0	0	0	0	0	0	0	0	0	0	0	0	0	0	0	1	0	0	0	0	0	0	0	0	0	0	0	0	0	0	0	0	0	0	0	0	0	0	0	0	0	0	0	0	0	0	0	0	0	0	0	0	0	0	0	0	0	0	1	0	0	0	0	0	0	0	0	0	0	0	0	0	0	87	2	0	0	0	0	0	0	0	0	0	0	0	0	0	1	0	0	0	0	7	0	1	0	0	0	0	0	0	0	0	25	0	3	2	0	0	0	1	0	0	0	0	0	11	68	0	0	0	0	0	0	46	0	24	8	0	0	0	6	0	0	0	0	0	316	0	0	0	0	0	0	0	0	0	0	0	0	0	0	0	0	0	0	0	0	0	0	0	0	0	0	2	0	0	0	0	0	0	15	55	0	0	0	0	0	0	0	0	0	0	17	31	0	0	0	0	0	0	0	2	1	0	2	3	2	0	0	47	0	0	0	0	0	0	0	0	0	0	0	0	0	0	0	0	0	0	0	0	0	0	0	0	0	0	0	0	0	0	0	3	0	0	0	0	1	2	0	37	2	0	0	0	0	0	0	0	0	0	0	0	0	0	0	0	0	0	0	0	0	0	0	0	0	0	0	1	0	0	0	0	0	0	0	0	0	0	0	0	0	0	0	0	0	0	0	0	0	0	0	0	0	0	0	0	0	0	1	0	0	0	0	0	30	0	1	0	0	0	0	0	9	45	0	0	0	0	0	0	0	0	0	0	1	0	0	0	0	0	0	0	1	0	0	0	4	0	1	0	18	1	0	0	0	2	0	0	0	1	0	0	0	0	0	0	0	0	0	9	0	0	65	64	0	0	0	0	0	0	0	0	2	0	0	0	0	0	0	0	0	0	0	0	0	3	0	0	0	114	259	68	0	0	15	0	0	83	30	0	0	4	0	7	30	0	0	0	0	3	0	0	97	136	46	8	2	4	0	2	2	0	18	28	0	53	23	1	1	0	0	10	238	0	0	0	0	25	17	19	0	0	69	20	26	96	0	0	0	1	0	0	1	0	0	0	0	0	0	200	0	0	0	0	2	2	1	0	0	0	12	0	0	0	0	0	3	0	0	0	0	0	1	0	0	0	0	0	0	0	0	0	0	0	0	0	0	1	66	7	4	20	58	18	65	34	9	0	0	0	0	1	2	0	0	0	0	0	0	1	0	5	0	0	0	0	0	297	0	3	0	0	0	18	0	0	0	0	1	0	189	339	12	9	0	3	30	9	0	0	0	0	0	0	0	0	0	0	0	0	0	0	0	36	1	1	0	0	0	2	0	1	46	0	13	0	0	0	0	0	0	0	0	0	0	0	0	0	0	0	0	0	0	0	0	0	0	0	0	0	0	0	0	0	0	0	0	1	0	0	0	0	0	0	2	0	1	0	3	2	0	0	0	0	0	4	0	0	0	0	0	0	0	0	3	5	0	0	0	0	0	0	0	0	0	0	0	0	0	0	0	0	0	46	0	0	0	1	4	0	0	0	0	0	0	0	0	0	0	3	0	0	0	0	0	0	1	0	0	0	0	0	0	1	0	0	0	0	0	1	0	0	0	0	0	0	0	0	0	0	0	0	0	0	0	1	0	0	0	0	1	0	0	0	0	0	0	0	0	0	3	17	40	1	0	0	0	0	0	0	0	0	0	0	0	0	0	0	0	0	0	0	0	0	0	0	0	0	0	0	0	0	0	0	0	0	9	0	0	0	0	0	0	0	0	0	1	0	0	0	0	0	0	0	0	2	0	0	0	0	0	0	0	0	0	0	0	0	0	0	0	11	7	0	0	0	0	0	0	0	0	0	0	0	6	0	0	0	0	0	0	0	0	1	0	0	0	0	0	0	1	0	0	223	0	0	0	0	0	0	0	0	0	0	0	0	0	0	0	0	1	0	0	1	0	0	0	0	0	0	0	0	0	10	0	0	0	0	0	0	0	0	0	0	0	0	3	0	1	0	0	0	0	0	0	0	0	0	0	0	0	0	0	0	0	0	0	0	0	0	0	0	0	0	0	0	1	0	2	1	0	0	0	0	0	0	0	0	0	0	0	0	0	0	0	0	0	0	0	0	0	0	0	0	0	0	0	0	0	0	0	1	0	0	6	1	0	0	0	0	0	0	0	0	0	0	0	0	0	0	3	0	0	0	0	0	0	0	0	0	0	0	0	6	0	2	0	0	0	0	0	0	0	0	0	0	0	0	0	0	1	0	0	0	0	0	0	0	0	0	0	0	0	0	0	0	0	0	0	2	0	0	0	0	0	0	0	0	0	2	0	0	0	0	0	0	0	149	0	0	0	0	0	0	0	0	0	0	0	0	0	0	0	0	0	0	0	0	0	0	1	0	0	0	0	0	0	0	0	0	0	0	0	0	0	0	0	0	0	0	0	1	0	0	0	0	0	0	0	0	0	0	1	0	0	0	0	0	0	0	0	0	0	0	0	0	0	0	0	2	0	181	196	0	5	3	46	51	13	0	30	0	36	75	0	10	511	30	58	0	0	5469	0	0	0	0	0	1	0	0	1	0	0	0	0	0	0	1	0	0	0	0	0	0	0	0	0	0	0	0	1	0	0	0	0	0	0	0	0	13	0	0	0	0	0	0	0	0	0	0	0	0	1	5	69	7	0	0	1	19	0	61	0	7	0	5	5	0	27	3	0	0	0	0	0	2	0	0	0	1	0	0	0	0	0	0	0	0	0	0	1	0	0	0	0	0	0	0	0	0	0	0	0	0	0	0	0	0	0	0	0	0	0	2	0	0	1	0	0	0	0	0	0	0	0	0	0	0	0	0	0	0	2	0	0	0	0	0	0	0	0	0	0	0	0	0	1	0	1	2	0	0	0	0	0	1	0	1	0	0	0	0	0	3	0	0	2	0	0	0	0	10	37	0	1	0	0	1	0	0	0	0	0	0	4	0	0	0	0	0	0	0	0	0	0	0	0	0	0	1	0	0	1	0	0	58	0	0	0	0	8	0	88	0	2	0	1	0	1	0	0	0	0	0	0	0	0	0	0	0	0	0	0	0	1	0	2	0	0	0	0	1	0	0	0	0	0	0	0	0	1	0	0	0	0	0	0	0	0	0	0	0	0	0	0	1	0	1	0	1	0	0	0	1	0	0	0	0	0	1	0	0	0	0	0	0	1	0	0	0	0	0	0	0	52	64	12	0	0	3	0	0	0	0	0	0	0	1	0	0	0	0	0	0	0	0	0	6	0	0	0	0	0	1	88	23	6	0	0	496	0	50	24	0	0	0	0	0	0	0	0	0	0	0	0	0	0	0	0	0	2498	21	4	0	0	0	0	0	0	0	0	0	0	0	0	0	0	0	0	0	0	0	0	0	0	0	0	1	0	0	0	0	0	0	0	0	0	0	0	0	0	0	0	0	0	0	0	0	0	0	0	0	0	0	61	171	41	2	0	0	0	0	0	0	2	0	0	0	0	0	0	0	0	0	20	3	2	3	3	0	0	0	56	0	3	0	0	14	34	0	514	0	0	0	0	0	39	0	0	0	110	17	0	0	3	57	79	83	432	18	0	24	118	0	3	4	93	95	0	10	0	184	14	316	12	0	1949	871	0	0	0	0	4	0	4	61	61	5	14	0	25	7	28	27	17	0	24	0	0	0	3	30	19	0	485	0	7230	10	0	14	30	0	6	207	37	3	132	29	274	176	0	0	0	0	0	0	0	0	0	0	0	0	103	14	148	0	0	37	10	15	506	10	0	78	120	16	160	51	0	0	0	6	271	713	183	2056	11	958	12	51	3	114	0	0	13	24	0	2	0	0	0	0	0	0	0	0	7	0	0	0	0	1	11	12	10	21	8	0	3	0	871	250	173	0	0	337	2070	5	0	0	0	0	0	0	0	1	0	572	120	0	93	89	42	13	0	7	89	730	95	8	85	0	0	0	0	0	0	1	0	1	0	0	0	0	0	0	1	0	0	0	76	52	102	92	11	7	0	0	0	0	0	0	4	1	23	84	50	26	0	0	0	0	28	28	0	0	110	82	88	0	0	1	8	6	44	3	5	0	257	79	138	7	4	20	0	6	25	6	0	0	0	113	0	24	4	29	11	0	22	47	0	29	68	4	12	17	0	26	89	9	36	8	0	0	872	24	2	73	1	1	0	4	1	7	6	5	100	1	82	2	16	0	9	3	78	474	0	731	1	0	2	25	36	237	0	0	62	0	0	60	0	0	11	5	118	4	0	0	0	62	10	0	26	10	70	0	14	25	8	72	0	13	0	0	4	4	1	232	13	0	374	1289	2	157	1226	0	0	0	66	12	55	3	7	41	100	0	49	2	0	23	7	26	30	0	81	0	0	16	86	21	61	6	366	5	0	0	0	0	0	0	30	87	0	0	0	79	6	4	9	10	14	5	0	0	690	88	56	134	1	0	0	0	100	0	0	1	0	0	302	2	313	5	75	4	16	0	0	17	9	2	60	133	458	17	0	0	0	0	83	8	0	8	1	0	50	129	14	0	2	0	100	3	0	0	0	1	42	11	65	39	1	1	25	186	34	0	0	8	74	205	3	36	34	25	0	0	0	22	1	116	0	4	84	0	0	216	0	39	9	10	12	0	26	0	1	2	114	0	73	32	0	0	28	85	47	1154	294	215	16	13	25	23	24	0	0	1	0	0	29	0	3	0	0	53	188	1	1	2	0	24	0	26	9	0	34	75	0	0	2	0	0	0	0	0	0	2	13	0	5	1	14	23	0	0	2	0	0	0	0	0	63	1	3	2	42	4	0	0	11	0	0	25	0	0	1040	11	0	0	22	1	0	0	25	0	0	0	0	0	0	0	0	0	57	144	2	342	5	1	0	0	0	20	1	0	0	0	0	0	0	0	45	11	743	2	0	44	34	583	1	12	104	1	3	23	2	135	0	1	0	5	0	1	33	4	0	38	8	19	14	4	0	0	5	2	185	0	0	15	143	17	43	0	462	46	20	1	13	62	44	7	0	0	5	15	96	0	48	120	64	43	87	0	9	28	0	0	4	1	44	39	0	0	172	15	0	0	0	0	32	17	56	42	5	4	0	162	2	2	0	0	0	0	7	0	45	68	6	7	11	2	127	0	0	653	1	1	37	1	45	8	3	0	0	0	0	1	0	0	0	0	11	90	3	0	0	0	7	0	151	0	37	6	0	3	25	70	0	12	0	0	0	0	3	30	230	31	119	6	2	19	64	35	34	30	21	0	4	11	5	8	1	0	0	0	0	0	37	20	1	3	18	4	0	8	132	54	0	0	4	0	23	0	50	0	77	0	0	0	1	0	3	4	5	261	0	21	0	69	30	72	7	369	13	0	0	0	0	18	2	88	341	3	0	62	17	4	9	107	1	0	19	14	0	34	438	0	2	9	296	3	49	0	0	5154	604	7	27	41	32	34	13	4	20	1	0	52	0	0	0	0	0	0	0	0	0	0	0	0	0	0	3	0	0	6	0	0	0	0	3	0	1	0	0	277	1412	1	6	43	1	17	0	2	18	236	174	0	0	1	3	8	11	38	30	0	26	0	0	5	0	32	179	27	1	2	0	1	0	0	3	44	38	11	0	0	0	23	5	14	0	17	0	8	0	0	0	0	0	1003	44	1	231	8	0	0	2	0	18	17	0	20	2	0	0	1	42	18	1	62	249	20	0	0	45	7	0	3	0	8	195	28	2	16	177	163	0	2	10	7	4	35	53	12	0	94	0	0	3	3	322	413	14	13	104	0	0	0	9	61	34	8	211	5	51	19	52	20	148	85	7	36	11	3	714	99	20	20	13	2	0	206	60	78	11	0	10	6	1	11	93	26	0	13	727	13	25	2	0	0	3	24	4	113	72	50	102	226	9	14	9	4	1983	14	1038	0	0	2	1	0	6	26	20	11	37	0	18	19	6	1	0	465	0	4	10	0	0	4	1	6	5	12	239	621	1038	200	8	0	4	63	2	13	0	0	17	0	40	0	10	0	30	0	0	0	0	0	0	1173	46	0	68	15	0	1	6	72	0	0	6	0	0	0	3	103	1294	5	5	2	37	3	23	93	5	6	1	1	4	1	67	163	2	27	1	81	0	0	0	37	42	14	2	53	11	8	35	2	0	0	0	7	0	24	58	39	0	2	0	38	77	3	14	2	2	0	0	0	24	27	0	0	0	0	105	23	5	0	0	0	0	0	0	0	56	0	0	0	6	0	1	0	0	13	0	44	0	22	71	23	0	0	0	0	61	1	18	126	495	1	0	0	22	1	165	0	1	8	21	2	89	1	36	9	0	55	9	26	12	15	0	0	0	0	22	0	96	33	115	0	0	1	28	0	9	170	214	0	1	1	92	18	538	88	0	20	15	8	12	0	4	0	0	0	82	13	10	34	23	1	10	14	17	6	0	42	48	3	34	29	96	14	16	0	12	1	0	10	26	40	29	0	25	43	0	28	29	0	0	411	27	8	3	26	2	9	0	35	0	15	14	19	0	0	5	3	0	0	7	2	6	1	579	0	8	4311	0	2	2	4	154	0	16	0	0	0	4	6	0	0	54	1	14	0	20	0	16	0	1	23	0	0	0	3	22	3	31	17	2	6	4	15	177	50	12	166	13	0	0	4	3	40	51	13	22	0	0	0	1	0	8	6	380	18	49	5	6	48	1	0	0	3	15	46	39	0	0	16	3	0	0	45	2	10	31	25	0	18	19	3	2	11	2	0	0	2	0	0	0	2	0	0	5	18	56	18	9	5	5	2	0	51	0	0	0	21	16	67	8	0	19	0	3	268	0	1	354	109	4	0	0	19	75	0	0	3	7	43	55	0	1617	31	3	247	0	0	0	28	7	26	33	4	39	32	27	6	0	1	194	158	12	1	22	0	0	0	0	0	0	16	0	0	0	6	19	0	0	14	9	0	16	3	0	0	0	0	0	10	0	0	1	11	0	0	200	10	22	0	4	0	67	4	160	21	17	669	216	27	11	144	0	0	0	123	0	0	10	463	3	1	12	106	26	19	19	0	6	0	0	336	1	0	0	0	48	44	17	75	9	74	9	99	0	0	0	6	7	384	4	150	23	857	0	0	0	0	0	3	8	3	290	0	2	0	0	0	0	6	0	0	0	0	135	7	0	225	9	0	14	7	52	13	2	0	0	0	35	0	0	0	27	1	4	36	1	0	0	1	8	0	2	2	35	42	32	53	106	0	37	0	19	0	19	3	775	133	2	6	0	0	106	433	14	73	28	185	0	0	116	0	0	0	0	0	0	0	0	0	0	0	0	0	0	1	2	2	16	116	2	0	0	11	654	0	6	119	1	163	168	17	0	1	8	0	0	0	0	8	0	113	27	30	0	13	13	29	38	48	37	0	0	0	0	9	0	0	0	0	0	0	0	0	0	0	0	0	0	0	12	0	31	9	204	14	0	0	0	0	6	12	0	6	9	13	6	114	12	3	11	17	35	29	31	0	15	12	0	0	32	67	48	0	94	4	7	13	68	25	2	0	0	0	0	0	0	3	3	7	0	0	0	0	0	0	5	0	22	29	119	69	1	6	0	14	8	0	0	0	0	0	0	0	0	0	0	6	3	1	108	0	0	57	0	11	0	126	0	10	26	0	0	1	5	26	0	1	6	0	0	0	0	0	0	0	0	0	20	0	0	32	30	0	0	0	0	5	22	64	21	0	39	19	30	0	1	0	0	0	2	0	0	411	0	0	14	1	6	3728	0	0	2	0	0	15	3354	0	0	0	0	1	0	0	8	155	3	0	0	6	181	11	102	10	4	0	6	5	1	0	0	3	5	8	12	0	0	1	4	68	3	165	0	1546	1	0	0	0	79	0	0	0	0	66	0	0	0	0	0	6	18	1	0	0	0	0	0	0	6	0	0	11	0	0	619	13	0	0	0	0	37	38	17	2492	74	2	39	0	0	0	105	7	26	6	0	0	0	5	0	0	8	54	1	23	22	4	8	7	25	1	0	66	9	42	2	4	8	19	0	0	52	13	2	10	0	15	8	61	2	7	69	135	19	0	0	4	0	74	0	0	0	37	53	1	9	14	0	0	1	15	21	1	69	3	23	622	4	1	0	3	1	0	0	48	105	2	96	14	0	0	230	303	10	0	57	177	24	2	790	0	0	0	0	36	0	0	1	0	3321	0	0	3	3	10	17	1	20	396	2	13	0	31	0	4	0	0	1	5	72	0	0	0	0	45	0	0	0	0	0	0	0	44	0	2	4	152	3	13	22	8	6	3	0	0	0	3	2	66	0	5	1	0	5	1	0	0	0	0	0	0	0	0	0	0	11	0	2	1	26	724	0	0	0	0	0	0	0	0	0	0	50	0	27	1	0	0	0	0	0	0	0	15	0	28	0	13	27	0	0	14	40	31	0	0	60	16	1183	8	3	5	0	0	57	189	11	5	9	1	15	246	24	35	0	2	0	33	935	30	11	0	70	15	11	15	5154	2	60	52	14	0	0	0	1	0	16	0	8	0	0	0	0	0	0	0	0	62	2	0	1118	60	137	36	0	1	1	59	15	31	51	1	4	10	34	23	31	35	53	16	50	0	0	0	0	0	0	0	4	8	2	7	3025	15	0	21	12	452	0	1	186	28	12	25	0	101	244	0	0	0	375	14	81	0	0	62	0	2	22	8	2	0	5	96	20	96	17	41	16	19	53	0	0	3	30	14	1	33	1	565	5	0	19	281	696	0	9	0	5	0	0	4	1	0	16	5	23	75	164	66	0	9	51	4	16	1	13	2	13	1446	2	13	35	133	603	0	14	0	1	0	2	1	2	9	0	0	0	0	0	0	3	0	0	3	0	0	0	403	0	69	16	64	1	0	0	12	3	35	2	9	3	3	2	18	76	2	1	5	24	79	27	0	0	0	0	1	2	3	56	1	10	1	218	0	13	81	0	0	1427	28	0	58	136	17	8	0	38	84	3	13	0	0	59	0	18	6	0	13	426	1	6	24	0	66	0	0	1	0	104	0	54	0	22	0	0	0	8	39	1	3	56	0	0	0	0	0	0	11	0	1	4	64	19	11	77	13	0	3	2	16	16	22	9	300	59	0	0	0	51	166	0	0	0	1	0	0	0	10	0	16	19	30	7	0	0	0	0	0	2	3	0	2	0	5	20	36	56	200	31	5	311	425	12	0	0	0	0	0	0	0	93	587	0	11	67	807	5	43	0	74	248	1	23	11	5	23	5	318	1	4	6	4	49	114	18	0	0	0	17	2038	6	0	0	6	0	0	0	0	34	0	0	0	0	180	2	19	0	0	75	24	106	1	0	0	15	42	9	10	11	0	0	0	34	11	0	0	0	0	0	0	2	10	76	1	0	0	69	1	36	0	10	0	23	23	3	1	1	135	0	1	0	0	0	0	0	0	41	0	13	0	29843	5	7866	4427	8	1	4	2	0	8	36	0	0	0	0	0	0	153	9	9	14619	255	1318	0	6	33	5	0	0	19	0	20	70	19	147	0	202	10	197	250	20	1	1	0	3	11	72	155	0	3	19	0	346	1	147	16	2	58	0	0	840	53	0	68	0	6	92	14	0	21	0	0	18	4	23	17	19	11	0	84	85	19	2	7	0	0	1	113	8	1	19	4	28	4	60	0	0	1	2	115	0	4	1	101	0	20	9	2	0	0	91	22	233	28	5	0	0	0	0	0	32	9	14	17	0	694	508	0	0	0	0	0	0	0	0	3	6	0	0	0	31	119	2	9	47	3	7	47	202	1	9	0	0	0	0	0	0	0	0	0	1	40	1	63	1	299	10	3	0	0	0	3	0	0	18	18	9	2	70	20	23	0	67	1	20	0	0	0	0	1	3	0	7	8	60	0	12	15	5	0	0	2	4	1	275	2	64	150	15	1	3	16	0	28	138	7	2	27	0	0	0	0	1524	0	179	4	18	0	1	71	0	0	84	31	0	0	0	728	630	0	0	134	8	4	93	5	57	281	0	185	82	0	0	16	44	1	49	1	1	0	0	0	0	15	144	47	0	0	2	0	29	15	0	0	0	0	0	1	9	1	11	0	0	0	5	0	0	0	0	0	1	63	0	0	8	0	3	57	173	0	0	40	78	0	0	0	220	1	64	8	26	40	6	8	52	6	4	12	1	12	11	23	2	0	0	0	9	205	0	33	3	288	0	11	3	0	0	248	25	177	0	0	0	0	0	1	114	0	0	0	0	0	0	0	134	24	114	1	36	55	273	0	0	0	0	5	0	216	20	13	0	0	0	0	79	192	5	1	1408	0	0	0	0	0	1	1	4	3	1	11	15	12	0	0	0	0	2905	4	207	2	0	0	0	0	0	0	0	0	0	99	0	3	64	54	0	0	0	9	43	1	0	0	15	39	0	34	124	9	40	4	0	0	1	139	8	26	0	0	0	0	0	0	6	0	0	1	0	0	65	7	19	0	0	0	0	6	0	0	0	0	0	0	0	11	5	577	131	189	320	17	1	0	0	0	0	0	0	0	0	0	0	1	0	0	4	0	7	2071	2	0	0	0	0	2	0	6	4	0	0	41	3	70	14	41	6	4	2	31	23	3	997	4	0	203	28	15	128	4	0	19	2	18	0	1	0	0	0	0	0	0	0	0	12	12	14	99	0	15
"SAMN10862005"	0	0	0	0	0	0	0	0	0	1	4	7	633	14	3	0	0	0	0	0	0	0	0	0	0	6	2	0	44	3	0	86	13	0	1	2	1	44	5	3	4	9	131	139	5	9	18	0	0	0	0	57	17	0	0	3	548	16	11	10	0	0	0	7	0	11	1	0	0	6	100	0	25	4	0	0	0	370	0	6	52	0	0	0	195	0	0	2	0	0	0	0	0	0	0	19	180	8	0	13	25	17	4	2	2	61	0	15	3	0	0	0	33	0	0	14	0	11	1	1	4	22	5	19	0	0	2	0	1	0	9	80	0	1	1	0	0	0	0	11	20	9	31	0	48	12	5	2	1	10	8	30	0	4	2	2	0	12	1	9	1	10	8	0	64	28	7	17	0	49	32	0	18	11	12	240	11	0	21	0	6	10	2	0	0	2	2	9	0	0	6	0	0	9	21	4	0	1	32	73	16	5	0	3	9	1	0	0	0	34	0	84	2	4	5	1	1	0	12	149	32	0	2	90	4	1	2	0	0	30	0	0	0	15	1	1	29	4	3	0	0	2	0	0	3	74	19	1	9	3	11	2	8	2	0	0	4	30	35	0	0	0	0	0	0	0	0	0	0	0	0	0	0	0	1	23	0	0	0	0	0	0	0	0	0	6	2	0	2	0	0	0	0	0	4	10	0	0	0	31	11	1	2	1	0	9	2	0	169	0	3	0	0	55	0	26	28	12	1677	0	1	59	0	18	6	0	0	0	3	0	0	8	0	1	0	0	0	0	0	0	0	30	6	7	0	5	0	0	80	14	0	11	0	1	44	2	18	2	0	144	97	0	0	0	0	0	7	31	10	0	0	0	0	0	0	0	0	14	0	0	3	9	0	0	0	0	0	17	2	1	11	3	0	89	0	0	25	1	28	1	0	0	5	0	6	196	0	1	0	6	0	0	40	0	1	0	0	0	0	0	0	18	0	3	18	17	1	27	1	0	46	37	6	9	2	26	21	7	2	47	0	1	1	2	124	7	40	18	1	3	18	0	17	13	20	23	0	24	0	3	0	1	4	27	0	3	0	0	0	0	3	9	6	2	1	3	1	0	3	2	2	2	1	681	4	22	0	0	200	0	57	0	0	2	0	0	4	0	1	20	16	1	2	0	0	0	6	2093	0	2	650	0	0	1	6	0	3	0	55	14	10	4	0	0	0	14	5	1	0	38	20	68	14	105	8	0	2	0	1	1052	28	1	15	0	3	1	14	19	87	14	19	11	2	0	0	4	40	16	1	0	28	3	7	0	0	7	203	0	20	0	0	0	31	0	35	22	4	0	0	0	12	0	1	134	520	0	17	22	141	9	0	0	0	11	16	0	2	33	1	2	54	6	63	0	5	1	17	14	2	9	0	0	41	13	10	0	6	0	2	5	26	45	82	0	19	0	53	1	0	0	1	0	17	0	0	0	6	6	13	19	0	0	0	4	0	0	0	3	13	14	1	0	10	0	9	0	7	0	4	1	0	0	25	2	0	1	14	0	0	0	0	0	0	0	0	1	3	0	1	0	0	7	6	109	0	13	34	0	60	549	0	0	2	20	27	0	12	33	1	3	0	0	2	2	4	0	0	5	8	4	2	0	256	3	0	52	3	58	27	996	0	15	0	0	10	0	0	0	0	0	0	12	152	0	8	6	2	0	0	0	0	0	0	0	4	0	9	0	2	0	1	27	0	0	1	26	161	0	1	0	639	0	1	11	16	0	2	0	2	19	1	26	0	0	3	0	168	16	10	3	26	10	5	0	0	0	12	4	0	0	0	0	2	0	0	7	14	0	1	23	1	0	30	0	0	0	0	0	0	27	0	2	21	0	0	0	0	0	0	7	53	0	27	0	0	0	0	0	0	0	0	0	1	0	0	0	0	0	0	0	0	0	0	0	0	0	0	0	0	0	1	0	0	0	0	0	0	1	0	0	0	16	0	55	5	11	2	287	349	0	0	6	0	95	1	0	0	1	10	4	11	30	2	6	11	14	6	8	12	1	101	36	1	13	1031	0	24	105	28	2	4	16	2	6	2	4	7	0	0	0	8	22	23	10	53	2	0	3	3	8	24	11	28	7	8	0	136	1	5	304	14	0	0	7	3	17	0	0	0	28	0	0	0	0	0	0	21	41	0	0	17	191	0	5	160	0	6	109	13	0	9	0	2	6	31	0	0	15	0	0	1	14	36	0	0	0	8	3	0	0	2	70	1	11	0	0	1	0	38	3	7	11	5	0	0	0	5	0	12	0	0	101	40	0	6	1	1	5	13	2	0	10	69	34	3	52	0	0	0	0	0	0	0	7	0	0	0	84	2	7	8	2	66	16	55	0	0	126	0	3	1	85	0	2	51	2	16	4	10	447	0	1	0	64	2	0	8	0	5	8	0	0	109	27	3	13	3	4	22	0	0	0	0	0	0	0	0	0	0	0	0	0	43	0	0	39	9	8	0	0	1	3	11	0	0	1	0	0	6	0	79	7	0	0	0	0	0	0	4	0	16	36	8	17	0	19	0	0	0	581	129	5	0	5	12	0	0	31	6	5	0	0	0	0	0	0	8	2	2	0	1	112	0	5	2	21	0	0	295	17	116	0	0	0	15	3	0	199	0	0	0	0	0	15	2	20	0	17	6	0	15	8	1	2	1	0	36	2	6	0	0	15	351	12	6	17	4	4	0	5	0	0	3	0	2	0	33	4	0	47	0	15	4	15	0	0	1	2	0	0	6	2	0	0	2	100	2	0	8	20	0	4	0	0	0	2	2	9	1	2	19	0	1	4	122	0	0	52	3	0	0	8	11	0	3	0	0	57	20	1	2	2	0	0	2	11	10	0	1	0	1	43	173	7	20	1	0	0	0	0	1	40	0	6	12	0	0	0	115	4	0	0	0	4	1	6	63	16	0	0	0	31	0	0	0	0	14	149	9	171	0	0	40	0	28	14	4	1	0	1	89	148	0	3	0	8	0	45	0	0	0	0	0	0	0	411	0	9	0	5	2	0	27	5	0	0	0	0	11	4	10	1	26	0	73	135	21	1	4	65	1	2	0	15	45	0	21	17	5	44	8	16	10	25	5	1	2	4	0	0	0	0	13	15	0	0	0	3	10	8	5	5	57	0	1	0	0	9	3	17	4	4879	32	1	1	31	0	0	149	0	0	5	1	0	0	0	0	0	354	635	1	99	8	13	3	0	0	0	48	2756	0	0	1	0	30	1	11	474	204	0	0	0	0	16	0	8	0	0	28	5	0	0	0	11	21	25	0	0	15	0	0	161	7	15	0	0	0	0	0	14	2	0	9	0	0	0	210	0	231	1	0	0	9	43	9	44	0	0	0	0	59	10	236	1	41	1	2231	1	6	3	2	3	3	1	1	0	0	0	0	0	1	0	3	1	53	36	0	0	0	1	45	0	772	6	1	38	7	0	4	1	0	8	7	2	0	0	0	0	3	1	0	25	24	0	5	3	12	53	0	17	9	4	17	8	0	46	0	3	6	0	14	395	14	7	0	550	65	1	2	50	6	21	1	22	2	2	160	2	0	0	2	5	82	2	5	0	140	0	95	18	0	0	5	17	51	0	23	65	0	12	0	51	0	7	17	5	2	9	0	5	0	0	1	0	0	0	3	0	0	0	0	0	13	0	4	5	3	6	13	9	0	11	29	1	0	0	3	0	1	0	0	0	1	0	0	0	0	16	0	0	4	0	3	2	2	0	0	2	0	11	0	331	0	0	182	3	14	0	0	0	0	1	11	0	20	0	6	0	0	5	0	2	0	5	42	7	0	0	73	0	0	1	5	0	27	1	6	0	52	0	0	0	6	0	2	2	0	0	0	0	29	0	0	16	55	0	0	0	0	0	10	0	2	3	0	0	0	24	0	156	0	0	0	0	47	1	28	0	0	0	3	1	559	1	70	2	3	144	0	0	0	16	0	0	50	0	0	0	0	0	0	5	5	0	0	0	17	1	0	33	0	3	0	0	6	19	159	0	2	1	0	0	115	0	6	1	6	1	20	86	2	0	8	0	2	2	0	0	67	0	0	0	1	0	0	12	1	9	8	41	0	0	0	28	5	30	1	5	10	0	1	8	0	0	0	35	13	0	6	0	2	12	0	18	56	15	4	4	46	0	1	110	9	0	0	0	0	0	0	0	7	1	0	0	0	2	50	0	2	13	0	0	1	1	0	0	0	0	18	0	11	0	0	0	15	0	0	0	0	99	12	5	0	0	20	0	15	6	0	0	10	3	0	1	1	14	8314	4120	68	644	1	0	0	0	30	29278	343	0	25	3	0	4	0	0	0	0	13	0	9	1	0	3	0	0	0	0	0	0	0	6	0	5	0	46	1	0	0	25	1	14	3	0	0	0	0	0	0	0	0	0	0	0	0	0	0	0	7	0	0	5	0	0	0	0	3	0	0	10	0	0	0	26	18	2	18	0	1430	0	0	7	0	0	0	0	0	0	0	0	0	42	80	3	5	0	5	2	1	0	26	0	0	5	109	0	268	0	0	0	0	0	1	0	0	0	0	0	0	0	0	0	3	3	0	0	0	0	0	0	0	13	0	1	0	0	2	0	47	1	7	0	1	77	4	1	10	65	55	8	7	1	0	9	2	1	1	13	17	0	27	0	1	0	0	12	0	3	0	17	0	13	7	2	8	0	100	10	24	30	41	0	4	151	0	0	11	0	3	0	60	328	11	0	0	1	0	0	0	52	3	0	24	0	0	0	0	0	0	0	0	4	0	79	1	0	0	8	5	13	2	0	0	0	0	0	0	0	11	0	1	40	19	10	0	0	15	0	11	0	0	0	0	0	0	75	3	0	565	16	0	0	0	0	0	1	0	22	0	0	0	0	7	0	3	18	0	1	0	21	16	3	0	3	19	0	0	2	0	4	8	11	1	0	0	1	1	24	2	2	3	0	41	78	0	0	0	32	182	10	6	0	3	3	0	12	4	0	13	0	0	0	67	56	5	0	3	0	3	7	61	17	7	0	0	1	6	17	3	4	2	966	9	0	18	16	45	26	36	0	0	14	0	10	0	1	0	2	12	43	6	3	54	44	32	2	2	0	0	0	1	8	0	0	6	6	5	2	3	4	0	0	0	31	1	5	0	6	2	0	0	0	2	75	38	0	2	1	3	2	5	3	0	0	0	0	0	307	0	7	1	0	0	0	0	0	0	0	0	6	4	40	6	4	3	8	4	8	7	1	7	8	11	6	0	11	0	48	0	14	5	7	0	1	10	0	0	0	0	5	0	3	5	2	71	0	0	0	3	1	2	1	0	12	13	9	95	4	255	41	5	11	0	1	198	1	1	1	0	0	32	0	13	0	0	5	14	4	1	0	0	25	4	0	47	8	179	0	0	2	19	7	43	0	9	2	0	0	0	1	15	8	2	5	3	0	0	7	0	120	20	0	21	0	0	0	0	40	0	0	8	0	0	0	66	0	23	0	3	2	0	0	0	0	1	1	7	0	0	0	3	1	3	0	0	0	1	0	0	0	0	0	0	0	0	0	0	0	0	4	0	9	10	0	0	4	2	0	1	27	0	0	0	0	0	234	1	0	0	4	12	16	417	21	10	19	4	0	0	0	0	0	0	1	0	0	0	0	0	7	0	0	0	0	0	0	0	11	32	3	0	0	0	0	0	0	0	0	0	0	18	0	0	13	9	46	5	9	10	1	22	0	0	3	48	3	81	4	4	6	1	0	2	0	65	30	13	3	2	0	2	13	14	113	51	48	0	0	0	2	17	6	0	0	2	0	1	18	16	0	0	3	0	1	0	0	0	2	5	0	3	0	10	27	97	5	0	12	1	46	41	0	5	299	0	0	4	0	11	0	22	0	0	4	2	367	0	0	0	0	3	0	482	4	19	35	0	0	0	0	2	20	9	312	0	0	0	12	11	0	0	0	0	17	1	0	0	8	7	0	1	0	0	0	0	3	4	0	0	1	23	0	5	4	0	101	9	0	0	2	0	2	16	3	2	0	0	10	157	2	0	44	0	19	8	0	3	9	4	0	1	0	0	0	0	1	7	307	15	1	2	0	17	42	3	3	4	3	3	108	0	15	8	0	2	5	1	0	53	3	3	8	0	0	11	11	21	12	274	0	0	9	4	2	8	1	8	7	0	0	33	9	0	0	0	5	88	4	0	7	1	13	50	0	0	351	5	584	7	117	33	38	9	4	14	2	20	14	6	11	37	0	1	0	19	7	2	0	0	8	0	0	0	0	2	0	0	1	27	8	3	11	84	38	6	0	1	0	1	0	15	7	5	1	0	0	114	0	2	6	2	8	35	0	10	1	221	11	11	13	13	0	0	0	0	0	12	2	2	0	0	0	1	0	0	1	0	6	0	1	13	2	60	9	0	2	3	0	0	31	2	0	3	0	10	0	73	33	6	7	0	11	4	6	0	0	0	0	0	5	2	0	0	4	5	0	0	2	2	14	10	0	0	0	106	0	49	28	393	1	719	1	14	1	3	4	0	0	67	30	0	1	2	11	6	12	30	299	15	14	2	0	9	0	333	0	12	2	6	3	3	4	0	2	0	77	1	0	43	0	0	0	8	0	17	2	0	0	1	8	30	14	0	0	0	0	12	8	3	0	1	8	92	48	527	3	0	0	1	21	1	0	0	815	0	10	0	10	0	0	4	3	111	289	3	0	1	0	2	0	0	52	19	0	2	415	4	5	0	0	0	0	0	0	27	0	0	0	0	11	0	0	0	0	34	0	0	1	9	0	0	2	0	12	41	0	0	46	9	14	7	0	0	6	0	13	9	137	5	98	361	4	0	15	1	0	2	0	6	0	0	0	0	0	0	3	6	7	6	0	4	2	0	0	0	3	18	0	0	0	0	3	3	0	2	32	35	147	12	55	0	7	192	0	0	0	4	0	2	9	0	515	0	0	7	23	0	0	0	0	3	0	1	0	118	1	15	2	0	3	3	0	0	0	0	0	0	28	0	39	2	0	0	15	29	0	0	0	0	6	4	0	0	162	215	234	0	0	57	0	0	56	0	0	0	0	5	0	27	8	5	3	20	0	0	0	6	27	0	1	0	0	23	0	0	0	0	0	8	0	0	57	9	6	0	0	1	0	4	6	1	307	0	3	1	14	4	1	4	0	0	0	0	0	22	2	59	7	0	0	0	0	0	0	0	1	26	56	0	1	0	2	0	0	1	0	0	1	5	0	0	0	0	0	16	8	6	0	0	0	1	15	0	0	0	10	0	0	1	272	0	0	11	1	0	5	0	0	3	0	0	0	0	0	0	513	0	3	1	0	1	0	10	18	0	44	5	0	0	1	3	2	0	1	10	0	1	4	3	205	0	3	1	147	0	0	13	14	16	0	946	136	3	0	0	244	0	178	1	11	0	1	13	1	18	14	448	10	3	106	0	4	2	28	5	3	12	0	1	1	22	17	0	0	0	1	0	2	1	3	181	0	3	13	0	4	8	5	0	0	1	4	3	0	7	3	0	4	0	0	0	1	0	0	79	0	0	0	6	64	3760	12	0	0	0	0	13	0	24	0	0	1	15	0	0	1	12	61	0	28	0	0	0	0	0	4	0	2	16	2	0	9	33	0	0	2	5	2	11	0	0	5	0	8	1	22	0	51	0	0	0	3	31	0	12	3	1	6	0	0	26	11	88	11	9	8	5	0	125	5	45	0	0	20	2	1	9	19	18	0	0	0	6	379	0	22	2	115	26	7	0	0	0	0	0	3	20	0	7	0	0	1	1	22	28	0	0	0	0	12	18	8	2	0	24	6	0	0	0	24	4	124	17	10	4	13	18	0	3	4	0	0	0	6	2	6	23	92	18	0	0	0	8	0	0	0	5	0	17	38	17	7	9	2	1	0	0	0	20	0	0	0	0	0	0	0	0	0	0	12	3	0	0	0	0	0	10	0	6	0	0	0	0	0	0	0	0	1	0	1	1	0	0	0	13	0	0	0	0	0	0	0	0	0	0	2	33	4	17	13	1	0	1	0	57	8	0	4	3	14	4	0	5	1	0	0	0	0	1	0	6	11	11	1	2	0	0	7	5	0	268	0	145	5	46	0	1	0	0	2	0	1	10	0	2	15	5	0	10	8	1	0	3	3	2	24	0	14	9	0	1	0	10	0	6	0	6	3	0	5	94	181	9	0	0	22	0	6	0	3	2	13	5	13	0	0	1	0	0	0	0	0	0	5	4	0	0	164	40	3	0	60	3	0	5	0	60	0	8	0	753	2	43	415	0	0	0	0	24	5	0	3	0	1	0	0	8	8	261	327	1362	9	0	0	0	0	0	0	0	0	0	0	0	0	4	0	0	0	0	0	0	59	17	0	0	0	0	0	0	0	6	1	3	0	1	9	0	10	36	3	2	0	399	0	4	1	8	2	71	0	0	5	0	8	9	1	0	1	35	6	4	24	0	0	112	129	0	0	7	0	0	0	8	0	39	0	0	0	4	0	0	3	0	1	8	1	7	2	8	40	0	0	6	0	0	0	0	5	9	0	0	0	0	0	0	7	0	0	4	13	52	26	6	57	1	122	673	0	28	1	0	434	2	0	0	0	0	0	0	0	15	0	0	2	0	145	37	141	8	0	22	2	11	2	10	0	0	2	4	38	6	67	4	10	0	0	8	0	3	26	0	0	1	3	0	1	0	8	0	2	348	2	0	0	1	3	0	329	9	0	4	0	0	0	13	81	20	7	0	6	1	8	0	7	2	3	18	28	0	0	7	3609	788	1826	4	0	0	17	0	4	0	0	0	0	13	0	0	1	0	21	0	0	0	11	3	1	2	0	35	88	8	0	0	0	0	0	35	198	40	70	0	2	2	15	0	0	0	266	0	3	0	0	0	0	0	6	16	2	0	0	0	0	4	19	0	0	0	0	0	162	2016	1	48	0	0	0	8	6	7	0	3	0	12	0	0	3	29	1	165	7	2	7	57	1	2	54	4	0	18	2	6	23	0	0	4	4	12	0	0	0	0	0	0	0	0	5	24	0	38	9	1	0	0	6	160	0	0	0	0	0	0	3	0	0	1	9	0	0	274	2	0	0	4	2	0	5	0	0	5	2	26	4	0	0	0	0	0	0	1	0	0	2	0	1	7	8	474	0	0	0	0	7	8	62	5	0	190	0	0	0	2	0	218	0	2	0	0	0	3	120	0	0	1	3	12	46	6	100	19	4	54	0	0	0	1	0	2	15	13	0	0	7	1	1	0	0	0	6	4	0	31	11	2	24	18	76	0	11	8	12	8	29	5	0	77	7	0	1	23	8	0	5	3	15	16	0	13	0	1	1	6	643	4	35	1	2	1	17	0	2	0	25	46	0	8	2	6	2	2	8	3	5	0	7	16	90	1	15	14	0	9	0	2	11	0	1	14	1	0	0	0	0	0	2	0	0	0	5	0	0	0	0	2	2	1	8	0	13	0	0	0	32	31	2	0	0	0	0	54	27	5	18	0	13	4	8	3	22	11	0	0	0	8	1	0	0	0	0	0	0	2	6	1	0	0	2	2	0	0	0	2	0	0	0	0	5	0	0	0	0	0	0	4	0	0	5	8	4	0	0	32	15	20	5	9	0	7	11	0	86	0	19	95	4	2	1	0	0	0	42	0	0	1	0	1	116	0	0	0	15	13	27	6	5	3	0	0	5	0	0	18	20	373	5	1	25	15	16	0	0	870	142	789	52	56	16	9	14	3	0	5	3	15	3	0	0	8	263	1	3	5	55	0	24	217	2	10	47	1	1	30	64	270	0	2	0	3	1	2	1845	0	3	0	0	10	2	0	3	0	0	93	0	0	9	2	15	3	0	0	0	0	0	2	0	0	48	21	4	297	0	0	0	0	0	0	28	88	1	0	0	0	5	380	3	0	0	10	9	6	1	0	0	39	0	202	0	0	8	0	0	0	7	19	0	857	1	0	0	1	4	0	0	1	4	0	0	0	0	0	0	0	0	0	0	33	1	18	4	0	4	0	0	0	0	0	0	1	27	2	5	1	5	0	3	2	0	766	1955	39	5	21	0	9	0	0	0	0	1	0	2	1	0	0	0	0	0	2	4	0	649	0	0	0	0	0	0	0	12	3	0	8	0	0	4	31	0	0	19	0	63	1049	4835	1	758	47	0	1	16	12	59	0	0	0	36	17	9	5	0	13	5	0	0	0	2	0	0	0	0	0	3	47	6	50	9	10	0	0	7	0	0	0	16	456	8	8	29	0	0	17	0	16	2	11	3	0	4	6	2	7	0	0	0	0	4	0	0	1	4	14	0	4	33	0	0	7	3	10	5	0	0	0	0	9	0	4	15	22	20	5	0	0	0	0	0	8	1	0	663	0	0	2	11	9	3	5	8	26	7	0	12	0	1	5	79	2	69	10	17	94	15	0	31	7	100	5	6	0	0	0	2	0	73	0	1	2	6	3	1	1	0	0	0	1	10	15	3	0	4	10	2	0	193	0	0	0	79	0	0	0	1	2	0	0	0	12	13	3	3	1	4	2	5	0	0	0	11	13	5	19	9	6	4	0	0	1	7	0	0	1454	0	12	3	5	2	0	1437	2116	0	0	0	2	3	3	7	0	2	1	54	9	1	467	3	12	0	0	5	0	28	1	3	22	2	0	0	0	0	146	3	5	25	0	0	0	0	0	0	7	0	291	38	0	0	1	0	154	64	1	3	0	0	0	16	5277	21	1252	8	108	10	3	1	3601	0	0	0	0	349	121	12	0	141	1	0	0	9	0	0	0	0	0	0	0	30	0	0	1	0	0	0	0	0	0	532	32	29	0	0	0	0	0	7	101	0	0	0	670	0	1	0	0	17	0	2	0	0	0	0	0	2	1	3	0	2	7	0	3	71	3	0	0	0	0	1	0	1	2	53	11	0	0	0	0	195	2	16	0	0	1524	1	3	0	369	0	4	3	0	0	0	62	1	0	2	8	458	888	0	16	0	6	0	0	2	0	0	4	20	2	4	6	4	11	24	29	12	0	2	70	10	1	0	3	0	0	188	4	26	3	0	5	0	35	9	6	3	10	3	11	3	0	0	893	0	0	0	0	0	0	13	0	0	0	0	0	0	23	1	29	5	0	374	1	2	5	30	0	2	0	0	0	0	0	0	0	0	0	11	0	0	0	0	0	3	0	0	0	0	0	0	15	0	0	0	0	0	8	0	0	0	10	4	73	15	16	0	4	1	0	0	0	15	23	0	30	1	87	36	51	0	0	3	3	7	1	3	16	4	8	0	21	74	4	5	27	25	8	23	26	4	5	0	1	7	8	73	6	0	74	0	4	1	0	0	9	0	1	1	0	0	319	56	1376	1	0	6	0	0	0	0	1	0	0	2	0	3	3	1	36	0	0	11	2	0	238	5	12	0	0	16	0	0	0	6	20	0	0	18	2	18	6	3	0	0	0	2	0	0	6	17	825	1	0	0	8	0	0	0	0	0	1	0	8	4	7	9	0	5	3	3	11	0	3	0	0	2	0	0	0	7	25	0	89	0	0	23	0	0	0	0	0	0	0	0	0	0	0	0	0	0	0	0	0	0	0	2	0	8	0	0	2	1	0	0	0	4	20	0	3	0	0	0	42	18	0	0	0	0	3	1	2	24	3	0	0	0	1	100	127	0	208	0	8	0	0	3	0	0	0	6	15	327	0	0	12	3	1	0	0	0	0	2	0	0	0	0	4	17	21	0	0	1	5	0	0	0	3	0	15	0	0	85	0	4	1	1	0	187	164	0	8	38	133	1	506	205	2	55	0	1	0	19	0	4	0	5	0	18	58	0	0	1	0	0	0	0	12	2	155	0	98	223	66	97	206	118	55	13	5	9	0	0	17	0	176	68	1	0	12	56	7	0	5	0	1	5	0	4	82	0	9	14	0	0	18	413	0	1	1	0	1	0	0	0	0	7	3	35	8	13	12	19	0	5	6	12	0	0	1	0	6	1993	11516	16	18	2023	384	6	0	0	0	50	7	6	48	1	8	0	104	0	4	1	0	0	0	0	0	0	0	0	0	0	0	0	0	0	0	0	0	0	0	0	3	0	2	1	7	2	8	1	10	45	0	0	0	0	0	1	2	1	3611	12	100	15	0	12	40	1	13	0	0	0	25	67	1	9	0	0	11	9	207	3	10	673	5	0	1	0	1	59	4	0	3	0	29	0	16	4	1	18	5	154	1	4	0	0	7	5	0	659	6	1	13	3	11	13	23	7	4	0	0	0	0	10	0	0	0	112	4	0	1	0	1	0	0	7	11	12	12	2	2	0	27	0	0	6	5	0	0	0	0	0	0	0	0	0	4	15	0	1	8	1	16	23	0	14	2	0	0	0	0	0	0	0	0	0	6	3	41	9	179	76	0	3	30	0	77	4	10	0	146	1	54	20	0	28	0	30	9	30	0	0	0	0	0	24	0	0	6	16	2	2	2	0	0	3	11	0	7	137	0	4	0	0	15	0	2	5	0	30	12	2	0	0	2	61	5	41	0	2	7	2	1	0	0	0	91	4	20	7	30	0	2	0	0	5	1	2	12	0	3	0	0	0	0	2	11	287	0	0	0	5	0	5	0	6	0	9	0	0	0	2	3	203	1	0	49	1	4	0	0	1	27	8	10	4	3	0	19	664	15	0	0	0	0	0	0	6	19	7	1	0	4	5	2	6	0	1	0	11	0	12	0	0	0	9	23	117	7	1	17	50	1	0	0	0	383	123	23	9	1	4	2	152	0	0	0	258	25	0	10	0	0	0	3	0	0	0	0	0	1	157	7	164	1	14	0	2	20	83	0	0	2	0	0	0	5	0	148	0	101	8	0	0	20	11	15	0	2	0	0	17	18	392	6	1	31	0	0	0	0	0	2	0	0	0	1	1	0	0	5	13	5	4	55	23	16	139	790	3	55	47	0	0	4	22	12	12	0	0	0	0	0	4	0	44	26	3	28	345	9	0	243	5	4	0	0	48	11	0	71	34	0	18	105	3	5	3	0	0	11	12	0	7	19	1	0	0	2	3	762	0	0	4	0	16	0	0	4	0	0	8	6	0	0	6	31	5	6	31	0	0	0	94	3	54	0	12	14	12	0	3	20	3	14	4	0	2	0	0	0	0	0	0	5	27	75	8	0	0	0	0	0	0	0	4	13	0	0	0	0	0	0	0	0	0	1432	6307	491	0	0	0	9	0	0	15	2	9	0	1	0	0	0	6	33	2	24	0	8	11	1	1	11	0	0	0	7	0	1	15	2	0	21	15	0	0	0	0	196	1	3	5	11	9	0	5	0	4	27	3	0	3	1	0	7	80	55	4003	12	36	5	2	0	0	0	1	0	1	0	0	0	0	5	15454	23	3	1	10	9	0	0	0	0	20	0	7	8	302	1	0	2	0	0	10	0	11	0	31	7	3	61	1	0	0	2	0	0	1	61	0	0	0	0	0	0	1	0	0	2	96	0	156	4	160	33	197	0	245	2	0	78	7	0	585	0	0	0	0	6	0	0	0	0	0	0	0	36	5	24	10	0	0	0	0	0	0	46	1	0	3	0	0	0	0	22	6	0	0	0	12	0	13	0	0	0	17	7	10	5	14	0	0	198	5	0	0	0	257	3	8	16	25	10	2	12	69	4	0	7	20	90	60	0	33	67	35	43	0	1	1	1	1	16	37	7	19	8	0	19	26	0	1	0	0	0	0	0	4	0	0	350	4	78	3	31	4	2	4	9	2	0	8	12	0	0	0	1	9	0	0	6	0	0	10	29	0	0	0	1	1	0	0	1	0	7	23	688	10	18	4	0	0	0	2	6	4	0	0	0	13	0	21	7	4	0	0	0	0	0	76	5	2	0	3	9	1	1	1449	0	12	1	38	42	27	3	8	2	0	0	2	0	0	34	0	0	0	1	1	0	0	0	0	0	5	2	88	0	9	29	0	3	18	2	0	52	1	25	0	34	0	44	2	3	21	3	0	98	27	0	6	4	42	15	10	1	18	0	0	0	0	0	1301	2	0	52	22	2	498	0	5	201	4	5	21	95	3	2	0	10	14	0	32	0	0	77	0	191	23	4	0	0	0	0	0	0	0	4	3	0	133	0	0	0	96	0	17	30	0	0	0	0	0	0	0	0	0	0	0	761	0	0	0	8	56	0	0	23	0	0	8	0	70	0	27	25	1	5	0	0	0	0	0	0	0	54	0	9	26	0	4	10	28	6	0	0	2	100	0	4170	0	0	7	33	36	8	2	5	25	12	26	0	1	0	308	0	0	29	6	543	0	148	1323	1	200	0	5	25	279	0	0	12	3	0	0	13	7	6	15	0	0	6	6	19	0	0	0	17	8	2169	0	0	29	9	0	13	0	0	2	13	24	13	11	1	1	0	0	1	0	0	23	27	6	18	0	2	1	0	0	0	0	0	0	1	0	0	0	0	0	35	32	4	2	3	0	10	0	1	6	18	0	0	0	1	0	5	5	0	2615	0	0	211	0	0	0	4	5	1	0	0	37	10	2	0	0	66	5	33432	0	0	0	0	0	368	0	0	394	9	10	7	21	5	1419	36	5	0	0	37	0	1	0	0	0	10	0	34	0	16	2	0	8	0	0	0	16	0	197	5	21	1	4	0	0	0	0	39	1	11	7	6	0	0	203	2	10	0	0	48	36	4	33	32	3	0	0	0	0	0	0	0	0	0	34	0	2	1	0	377	20861	1	8	166	19	0	1	0	20	8	0	0	14	0	144	1	188	0	0	69	0	4714	13258	428	232	61	875	0	49	0	4	0	3	2	6	15	0	0	0	0	3	0	0	0	0	1	28	0	0	0	0	0	10	2	6	0	0	324	0	8	0	4	62	19	0	1	3	9	173	3	7	1	33	71	0	18	1	5	4	4	20	1	186	6	6	0	7	11	9	29	4	0	22	4	0	2	0	0	0	0	1	0	0	0	0	0	16	38	2	3	0	1	0	123	0	0	14	6	5	7	1	2	0	0	0	0	32	7	0	2	7	113	27	0	15	0	11	33	1	9	4	9	0	0	1	83	2	48	6	0	15	1	38	17	19	36	1	0	0	0	0	0	32	0	0	1	11	0	1	40	0	0	3	0	0	63	1	26	1	5	28	93	0	6	23	37	4	70	1	76	3	5	1	50	1	0	29	109	0	0	0	35	0	3	8	3	58	4	5	28	7	10	0	0	0	108	82	2	0	18	4	71	2	2	1	1	0	9	0	22	3	4	37	4	0	7	0	0	0	2	18	22	20	79	6	0	4	14	19	0	0	18	13	0	0	0	0	0	7	0	0	0	11	15	0	12	0	0	208	0	3	0	2	0	0	41	0	11	47	4	0	0	19	5	0	14	5	1031	4	2	0	0	67	0	0	0	0	1	0	30	1	0	7	0	81	147	0	0	24	0	0	54	1	523	672	17	15595	6452	19	452	845	20259	27	0	0	18	0	0	0	6	28	0	3	5	11	11	10	6	0	16	0	0	3	13	0	0	0	3	0	0	0	0	0	0	11	5	23	0	6	0	7	0	11	33	0	1	572	2	2	17	57	0	26	3	0	14	8	10	0	0	0	2	1	21	10	0	0	0	0	0	66	9	0	0	14	11	0	27	5	2	3	1	25	336	17	33	15	2	2	10	3	11	0	11	218	27	12	12	38	2	18	14	0	80	0	16	0	9	0	5	0	8	108	7	6	10	46	30	119	0	0	0	14	0	0	0	1	0	33	1	0	26	1	7	159	12	10	119	0	0	0	6	0	0	3	11	27	1	2	0	5	0	17	8	2	131	0	0	0	0	0	0	0	6	6	0	9	2	485	23	0	0	96	13	0	12	7	0	6	3	17	0	0	43	17	9	72	8	16	7	3	37	3	8	24	0	0	8	3	17	15	57	0	14	775	1	3	0	0	0	3	3	496	65	3	1	27	0	7	14	0	2	1	123	29	0	0	23	0	2	0	1	3	0	0	4	2	0	0	0	0	0	0	0	2	41	4	5	19	0	0	0	55	71	0	0	0	16	0	0	24	7	39	2	20	8	1767	0	5	19	28	6	0	2	19	91	3	19	214	18	17	0	0	0	1	0	67	1	30	1	0	9	13	1	49	1	140	0	152	15	9	12	11	0	0	0	153	13	6	3	0	0	0	0	135	5	36	12	2279	1	8	1	0	2	9	2	8	0	0	0	0	2	0	4	1	1	0	0	0	0	0	0	72	17	3	9	6	3	3	1	0	3	14	253	0	11	0	38	0	88	2951	0	38	148	0	4	0	2	4	0	1	2	9	0	22	1	2	0	1	0	0	6	4	6	9	10	3	19	123	1	8	8	0	1	18	5	42	36	5	3	0	9	282	15	113	72	0	2	21	26	13	40	3	31	4	122	0	1	5	29	13	2	23	9	1	6	10	8	0	0	0	18	0	4	0	0	1	1	5	0	39	25	4	5	1	13	1	4	0	0	0	7	4	0	33	113	0	32	10	2	0	17	0	0	0	0	0	0	0	0	0	0	0	0	3	2	0	4	0	0	0	0	18	0	0	0	3	1	0	4	0	0	8	12	17	0	109	133	26	0	3	0	0	82	16	0	0	15	0	5	128	11	4	11	0	0	0	0	39	0	0	0	0	0	43	0	0	9	4	0	0	6	0	5	0	1	6	24	4	1	0	0	4	6	0	0	9	0	5	19	3	8	0	13	0	6	3	15	0	0	0	0	0	0	0	13	24	4	1	165	0	4	15	1	0	2	0	34	24	0	2	1	118	0	0	30	3	3	11	128	73	5	10	5	0	28	0	0	63	79	0	534	3	1	14	11	0	0	6	2	0	1	0	0	0	2	4	0	8	32	6	2	0	0	20	1	4	31	2	40	0	0	0	6	0	2	0	1	21	2	0	0	1	25	1	1	10	0	24	2	7	272	18132	17	153	9	14	5	13	0	25	62	0	11	1	6	0	0	3	0	0	0	142	0	3	44	0	0	0	117	405	0	0	31	6	0	0	0	0	0	0	0	3	13	5	8	17	17	2	4	0	715	0	0	1	0	7	0	22	0	15	0	0	210	0	0	3	11	17	0	0	0	0	7	46	0	0	0	139	5	4	0	0	0	1	1	0	0	0	2	0	24	18	3	0	2	0	0	41	1	0	2	0	3	864	22	0	5	1	0	0	4	0	14	9	22	4	2	8	0	3	20	0	3	0	6	0	15	0	1	1185	0	4	8	20	0	5	0	51	3	3	6	16	28	14	151	127	3	1	0	0	32	10	0	3	9	11	10	69	0	0	0	84	30	18	0	20	52	1	707	6	2	0	62	18	9	0	0	6	203	15	2	0	8	35	2	0	12	0	11	11	4	5	7	0	3	1	6	25	15	47	5	0	26	12	1	24	59	8	10	0	12	0	0	0	0	5	43	2	0	1	19	61	0	6	0	5	0	0	14	3	0	0	5	0	0	42	6	2	0	0	0	0	0	0	0	0	0	0	2	0	0	0	0	0	7	0	0	1	0	0	0	0	0	3	0	1	0	0	0	0	0	0	0	0	0	5	0	0	0	11	0	18	11	43	2	0	11	1	0	3	0	5	0	0	0	2	0	102	0	0	2	1	11	0	0	0	0	0	70	1	0	3	2	1	2	0	0	15	0	0	0	0	1	0	0	0	0	0	0	0	0	111	0	0	0	16	6	0	4	3	54	0	0	0	4	5	0	0	0	58	65	74	1	0	0	0	0	0	0	0	0	0	8	0	8	0	0	0	1	0	0	0	0	0	0	6	0	0	0	0	0	2	0	34	1	93	0	0	33	0	0	0	0	0	0	0	0	0	0	0	0	0	0	0	0	0	0	28	12	68	0	3	5	3	14	0	0	0	0	0	9	0	27	0	0	0	12	0	0	0	21	0	0	0	13	0	0	0	4	0	0	2	0	1	0	0	22	0	0	4	196	105	1	2	66	0	1	0	5	1	0	1	3357	7	0	46	0	23	1	6	0	48	0	931	0	0	0	0	2	5	0	3	1	4	0	10	50	0	0	0	0	6	0	2	0	0	0	2	32	0	10	0	10	0	0	0	0	3	48	13	5	263	1	17	7	1	1	1	48	11	1	27	1	3	0	93	4	132	1	0	5	0	3	5	1	3	9	0	767	19	0	0	2	2	0	509	2	2	0	4	0	23	0	0	0	4	68	1	10	0	0	13	0	0	0	16	152	4	4	10	11	0	433	0	0	4	3	0	0	0	33	48	0	2	230	12	3	0	62	2	23	0	5	0	4	0	0	0	0	0	12	0	9	26	4	6	0	0	0	3	1	1	0	24	0	0	0	9	11	0	0	1	25	15	0	17	16	6	0	88	2	0	90	4	0	0	1	0	0	27	42	0	0	0	1	6	12	5488	17	3	0	0	0	5	0	0	1	0	1	0	1	0	4	0	0	92	0	0	0	0	0	0	12	0	8	0	0	0	0	0	1	0	87	0	7	28	1	2	3	2732	22	2	10	38	0	0	6	0	2	4	0	0	0	0	20	0	13	3	1	4	0	0	0	13	55	0	0	4	0	7	0	5	6	34	0	10	3	5	0	0	4	0	0	1	0	0	14	18	0	16	0	0	0	0	0	0	0	3	0	7	0	0	0	955	0	0	0	0	0	0	0	1	6	0	0	0	2	234	0	0	0	0	21	0	0	0	0	0	0	0	0	4	0	0	0	11	0	0	1	13736	0	6864	1	0	0	468	1105	1	3	4	0	0	0	0	0	42	0	0	0	0	9	2187	0	47	0	35289	0	6	0	7	9	0	0	0	0	2	0	8	1	40	7	5	0	8	2	7	0	34	13	543	19	7	22	8	0	10	0	31	47	0	0	0	0	0	1	0	0	0	0	0	3	13	16	0	36	7	0	0	0	10	6	6	0	0	0	0	2	0	0	0	4	0	0	2	0	0	0	0	0	36	9	0	15	0	103	8	4	1319	0	363	15	0	1	0	7	6	0	3	0	5	0	7	0	0	0	0	0	14	19	0	0	0	0	0	0	0	0	0	0	0	0	0	0	0	0	1	0	0	0	0	0	0	0	0	0	1	7	0	0	0	1	0	0	0	21	0	0	0	0	0	0	0	0	0	0	0	0	1	0	111	0	0	0	0	0	0	0	0	0	4	0	16	0	84	0	11	0	0	0	0	0	0	0	6	0	0	0	0	0	0	0	0	0	2	0	0	0	0	0	0	0	0	0	1	0	3	0	0	0	0	43	0	0	0	0	0	0	0	0	0	0	0	0	0	0	150	0	0	0	0	0	0	0	0	0	0	0	0	0	0	0	7	0	0	0	0	0	0	1	0	0	0	0	1	0	0	0	0	0	1	0	0	0	0	58	0	0	1	1	3	0	0	0	0	0	0	1	0	0	236	0	0	0	1	0	0	0	0	0	29	0	5	3	0	262	0	5	0	0	5	0	7	0	0	0	0	4	3	0	14	0	0	0	42940	0	0	0	0	0	5	0	0	414	0	34	0	1	0	0	0	0	1	0	0	0	3	0	1	0	0	0	0	0	0	0	0	0	0	0	0	0	0	0	0	0	0	1	0	0	0	116	0	0	0	0	14	0	0	0	0	0	0	1	0	0	0	0	0	1	0	0	2	0	0	0	0	15602	2	0	0	2020	832	0	0	0	0	0	0	53	0	0	1	3	1	0	0	1	1	0	0	0	0	0	0	0	0	0	0	1	29	23	5	0	0	3	1	2	22	0	0	0	6	0	9	16	1	4	8	1	10	0	7	2	6	297	5	0	0	26	5	0	164	0	19	1	0	12	0	0	0	0	0	0	1	0	0	0	0	0	22	0	0	0	1	2	0	0	6	0	0	11	0	0	81	9	0	0	0	0	0	0	0	0	0	0	0	0	0	0	0	0	0	7	0	18	0	0	0	0	5	0	25	9	0	0	0	0	0	20	0	0	0	0	0	0	0	0	0	0	0	0	0	0	0	0	0	0	0	0	0	0	0	0	0	1	0	0	0	0	0	0	1	0	0	0	0	0	0	0	0	0	0	0	0	0	0	0	0	0	0	0	0	0	13	4	116	0	3	0	287	0	0	107	51	0	0	75	0	111	20	2	13	6	7	0	0	17	26	0	67	5	1	9	27	3	0	4	5	2	40	5	1491	0	0	0	377	0	0	0	0	18	1	0	0	0	3	40	1	0	0	0	0	0	0	0	0	0	0	0	0	5	0	0	0	9	0	29	0	3	5	0	29	1	32	118	12	283	1	8	0	1	1	105	23	47	175	0	14	8	3	30	0	4	0	21	10	2	10	1	0	77	275	1	2	43	2	0	1	0	0	9	0	126	4	0	0	29	0	2	5	0	0	3	34	2	0	13	0	2	79	136	3	0	0	1	9	30	127	33	30	10655	0	0	5	27	0	0	47	0	0	0	0	15	0	0	0	0	0	61	121	0	0	0	35	0	0	0	0	243	5	0	1	67	7	0	2	2	134	0	0	0	0	0	273	0	0	54	1	0	5	0	6	0	0	0	0	0	0	14	0	11	17	5	0	13	3	21	19	12	101	199	2	0	0	0	0	0	0	0	0	0	0	0	0	0	0	0	0	162	0	2	6	0	19	0	2	4	21	0	0	0	0	30	10	0	0	0	0	5	25	39	136	1	0	0	28	0	1	0	36	9	20	0	0	51	6	6	0	9	1	1	0	0	0	1	23	0	0	10	0	0	1	1	0	9	0	0	22	16	13	0	0	0	6	0	0	9	628	20	1	3	0	0	2	0	1	0	9	0	11	0	1	31	0	0	0	0	0	0	0	0	0	0	0	0	0	0	0	0	0	0	0	0	20	0	0	0	9	0	5	0	1	31	14	0	0	0	0	0	0	0	0	0	0	0	0	0	0	0	0	0	0	0	0	0	0	0	0	0	0	0	17	2	49	2	1	0	0	0	13	38	3	0	3397	2	0	20	7	1	7	1	189	0	7	0	10	25	0	0	0	3	0	2	0	0	0	1	4	9	16	0	0	0	0	0	2	2	0	0	23	36	25	3	5	0	0	0	0	2	5	9	0	5	54	0	0	0	0	0	0	20	3	17	1	134	13	4	25	6	4	9	2	2	0	0	0	0	0	0	0	0	0	0	0	5	0	0	0	6	1	12	12	0	0	25	3	17	11	1	13	9	1	3	0	0	0	0	0	0	0	0	0	102	9	35	7	6	12	4	3	33	49	0	2	121	7	0	11	0	0	0	20	0	46	1	0	2	9	0	0	0	0	1	0	0	3	14	0	0	3	1	0	0	0	0	0	0	0	16	6	9	3	4	0	0	1	14	2	8	10	574	3	4	1	67	7	2	11	33	1	1	0	0	23	0	15	62	42	0	6	31	16	18	7	3	0	0	0	0	0	0	0	2	0	0	0	0	3	8	1	0	6	73	124	0	78	10	0	0	0	5	0	0	15	4	111	8	22	0	0	0	0	0	3	4	30	9	12	0	0	1	0	0	0	0	62	1	0	0	0	7	0	0	9	0	3	0	4	7	44	9	5	344	17	12	0	36	228	0	9	3	8	81	0	0	0	7	0	10	15	12964	0	0	0	0	0	0	0	453	355	383	410	601	105	6	0	3	0	0	0	0	12	63	0	48	0	0	0	16	0	0	0	0	0	0	11	6	1	0	6	1	3	8	2	6	0	0	0	0	0	15	0	0	0	0	13	0	28	0	1	8	5	36	20	8	5	29	5	17	0	5	0	28	0	0	0	0	0	24	6	0	0	0	0	380	5	0	0	0	0	0	0	855	0	0	0	0	2	1	22	0	0	0	0	0	224	0	4	10	7	8	0	0	0	0	0	19	7	0	0	18	14	0	0	11	19	0	8	2	3	1	35	5	0	2	78	0	0	0	0	0	111	0	0	0	0	0	0	0	1	0	0	0	550	1	0	0	0	0	0	0	0	0	0	0	0	9	0	0	0	0	0	15	16	0	0	0	1	0	0	8	0	0	0	0	1	200	0	1	8	31	384	6	1	38	60	18	25	0	0	0	0	0	0	22	0	0	0	57	0	1	1	0	0	0	0	61	0	0	0	67	1	0	0	0	0	0	0	0	16	15	2	23	2	0	0	0	0	1	0	0	1	0	0	0	56	6	0	478	340	0	0	833	0	10	7	15	1	33	0	0	0	0	0	0	0	0	0	0	0	0	0	0	0	0	0	0	468	3	0	1	0	0	0	0	0	1	1	0	0	0	0	0	1	78	12	0	13	0	0	0	0	2	0	0	0	0	2	0	0	0	0	17	0	0	0	0	0	18	0	35	0	0	0	1	0	1	0	0	1	67	0	0	0	0	0	0	0	0	0	0	0	13	9	97	0	0	0	0	6	0	2	58	13	44	2550	7	14	104	7	4	44	220	0	0	0	0	0	0	23	0	0	0	0	0	0	0	0	2	0	0	0	0	0	0	0	0	0	0	0	0	2	22	1	0	0	0	0	0	0	2	0	0	11	7	35	0	0	0	0	0	0	0	0	0	0	0	0	0	2	0	0	0	0	0	2	0	0	0	0	0	0	0	1	0	0	0	0	6	0	0	0	0	0	367	6	44	0	0	0	0	0	0	0	0	0	0	0	0	0	0	188	35	3	0	0	0	0	0	0	3	0	0	0	0	0	0	0	0	0	0	0	0	0	0	1	0	3	96	0	130	1	0	0	0	0	2	0	0	3	0	0	0	0	0	0	0	0	0	0	0	0	0	2	36	0	0	92	706	0	0	0	0	0	0	0	0	0	0	0	0	0	0	1	7	38	12	0	15	0	26	0	0	0	0	9	118	0	0	0	1	0	12	8	6	15	82	0	0	0	0	0	2	9	0	0	588	1011	7	2	0	1	41	0	0	0	0	0	0	22	0	2	39	0	15	67	0	0	3	0	0	0	0	0	0	0	0	0	0	0	0	0	0	0	0	1	0	0	0	0	0	0	0	36	1	55	0	0	4	0	0	0	5	0	0	0	0	0	0	0	550	0	0	7	1	25	0	0	3	9	12	0	1	22	3	10	30	0	4	2	24	9	8	0	0	0	88	0	0	283	20	5	9	0	0	6	0	0	0	0	0	0	0	0	1040	0	0	6	0	0	0	3	0	410	0	0	2	25	0	7	48	8	0	8	0	7	0	0	5	10	0	1	1	0	236	2	0	4	7	0	15	8	27	71	0	0	0	0	0	0	0	0	0	0	0	0	0	0	0	0	12	7	0	5	13	35	0	0	0	2	105	1	1	0	0	0	0	0	0	0	0	91	0	1	8	0	11	33	0	0	0	0	0	1	0	0	9	0	38	18	6	12	0	0	0	0	0	0	0	0	0	1	0	0	0	0	0	17	321	8	0	13	0	7	0	8	0	6	10	1	7	0	0	0	93	15	0	27	13	0	6	87	0	103	5	3	8	0	0	6	14068	0	1	7	1	25	21	16	5	19	0	0	504	6	22	0	0	2	51	3	9	3	18	0	0	0	4	384	11	7	16	3	0	301	95	1	363	0	1	130	13	12	2	3	66	0	27	41	8	0	3	4	46	7	0	12	2	10	0	31	8	30	0	1	9	16	12	1	0	0	7	16	0	0	0	7	0	6	163	27	1	0	37	22	0	0	3	32	6	1	0	0	0	0	10	11	4	0	15	0	0	0	0	0	0	0	3	105	0	4	24	2	3	4	0	1	0	7	6	0	1	17	95	1	22	5	0	0	83	0	25	2	131	0	1	165	0	10	0	0	0	0	61	0	0	0	0	2	1	0	7	4	1	0	0	0	15	1	0	25	2	1	50	0	2	18	7	7	2	71	5	15	0	0	6	0	0	17	8	11	0	8	279	19	0	0	0	0	0	0	1	0	3	313	1	0	0	0	1	5	16	7	33	0	30	10	54	2	15	0	11	7	2	8	0	27	0	6	0	64	4	9	3	16	6	26	8	4	0	0	0	0	16	5	25	0	1	79	3	4	0	80	24	2	4	98	0	0	2	37	3	1	2	1	0	0	257	0	0	4	0	21	5	0	59	0	1	3	0	0	0	0	0	2	1	0	456	457	7	5	2	0	9	1	0	1495	1393	1456	8	2	2980	322	5	7	0	14	0	24	0	0	0	19	0	48	57	21	15	274	14	10	0	0	0	0	0	0	0	0	0	0	0	0	0	14	1	1	0	0	0	0	0	0	0	0	0	0	0	0	0	0	0	0	0	0	0	0	0	0	0	0	0	0	0	0	0	0	0	0	0	0	0	0	0	1	0	0	0	0	0	0	4	0	0	0	0	0	0	0	0	0	0	1	0	0	1	0	12	0	0	0	0	0	0	0	2	1	0	0	0	81	83	0	0	0	649	12	0	2	6	9	4	5	13	0	0	0	0	0	0	0	0	0	2	0	0	0	0	0	0	0	3	0	0	0	0	0	0	0	0	0	0	0	8	2	0	0	1	0	0	4	6	0	7	0	0	0	0	33	0	0	0	0	0	2	0	119	0	0	0	0	1	0	0	0	0	0	0	0	0	0	0	389	0	31	0	0	2	0	0	0	5	2	17	0	0	0	0	0	0	0	0	0	0	0	0	0	25	0	10	0	0	0	0	0	0	0	0	9	0	297	16	63	46	7	1	0	11	0	0	2	0	0	0	109	7	7	0	0	0	50	0	0	24	0	23	0	11	0	0	37	0	0	1	2	0	4	0	0	0	0	4	0	1	0	0	0	0	0	0	0	0	0	0	0	0	21	0	1	1	2	365	4	96	0	8	0	0	3	2	0	0	0	0	0	0	0	0	0	0	0	0	0	0	0	0	0	0	0	0	0	0	0	170	0	0	0	0	0	0	0	0	0	0	0	0	0	0	0	0	0	0	0	0	0	0	0	0	0	0	0	9	20	0	0	0	0	0	0	1	0	0	0	0	0	0	0	0	0	0	0	0	0	0	0	0	2	0	0	0	0	0	3	0	0	0	0	0	0	0	0	0	0	0	0	0	0	0	0	0	0	0	0	0	0	0	26	95	4	31	21	6	17	0	0	0	0	0	0	0	0	0	0	0	2	0	0	0	0	0	0	0	1	0	1	0	0	0	0	0	0	0	0	0	0	0	0	6	11	2	0	0	0	0	0	0	0	0	0	0	0	0	0	0	0	0	1	0	2	12	0	0	0	0	0	0	0	0	0	0	20	56	22	74	0	0	0	0	0	0	0	0	0	0	2	0	0	0	9	0	0	0	0	0	0	0	1	0	0	0	0	0	0	0	0	0	0	0	0	0	4938	7	0	5	62	90	0	0	0	0	0	0	0	0	0	0	10	1	0	0	0	0	4	0	0	0	0	0	0	0	0	0	0	0	0	4	0	0	0	0	0	0	0	0	0	0	0	6	0	0	0	0	0	0	0	0	0	0	0	0	0	0	0	0	0	0	0	0	0	0	0	0	0	0	0	0	0	0	1	13	14	0	0	0	0	0	0	0	0	1	0	25	0	0	0	0	0	0	160	0	0	0	0	0	0	0	0	0	0	0	0	0	1	0	2	0	0	0	5	0	0	13	18	16	16	0	0	2	0	0	55	0	0	0	0	0	0	0	5	0	0	0	2	1	15	0	1	0	1	0	0	2	0	0	4	0	0	0	0	0	0	24	0	0	0	0	0	0	0	0	0	0	0	1	0	0	0	0	0	0	0	0	0	0	0	0	1	26	0	0	2	0	0	0	0	0	0	0	0	30	0	0	4	0	0	0	12	0	0	8	0	0	0	0	0	0	0	0	0	0	0	0	0	0	0	0	0	0	0	0	0	0	0	0	0	0	20	0	19	0	21	8	2	906	20	0	0	3	2	1	11	2	7	0	0	0	0	0	0	0	0	0	0	0	0	0	0	0	0	9	0	0	0	0	0	0	0	0	0	0	8	10	0	1	538	11	0	0	0	0	0	0	0	0	1	0	0	0	0	0	0	0	0	0	0	0	0	0	0	0	0	0	0	0	0	0	0	11	14	1	0	0	0	0	6	1	0	0	0	0	0	0	0	1	0	0	0	0	0	0	40	0	0	0	0	0	0	0	0	0	0	0	0	0	0	0	45	0	0	0	0	0	0	0	0	0	0	0	0	0	0	6	0	0	0	0	86	0	0	0	0	0	0	0	0	0	130	43	0	0	0	0	0	0	0	0	0	0	0	0	0	0	0	0	0	0	0	0	0	0	0	0	0	0	0	3	0	0	0	0	0	0	0	0	0	0	0	0	0	1	0	0	0	0	4	2	0	3	8	0	0	0	0	0	4	0	0	4	0	0	4	0	0	1	0	0	0	0	0	0	0	0	0	0	0	0	0	0	0	0	0	0	0	0	0	0	0	0	0	0	0	0	0	0	0	0	0	0	0	0	0	0	0	0	0	0	0	0	0	0	0	0	0	0	0	0	0	0	0	0	0	0	0	0	0	0	0	0	0	0	0	0	1	0	0	0	0	0	0	0	0	0	0	0	1	0	3	0	0	0	0	0	0	6	0	0	0	0	0	0	0	0	0	0	0	0	0	0	0	0	0	0	0	0	0	0	0	0	0	0	0	0	0	0	0	0	0	0	0	0	0	0	0	0	0	3	2	0	0	0	0	0	0	0	0	0	0	0	0	0	0	0	0	0	0	0	0	0	0	0	0	0	1	0	0	0	0	0	0	0	0	0	0	0	0	0	0	0	0	0	0	1	0	0	0	0	0	0	0	0	0	0	0	0	0	0	0	0	0	0	0	0	0	0	0	0	0	0	0	0	0	0	0	0	0	0	0	0	0	0	0	0	2	0	0	0	0	0	0	0	0	0	0	0	0	0	0	0	0	0	0	0	0	0	0	0	0	0	0	0	0	0	0	0	0	0	0	0	0	0	0	0	0	0	0	0	0	0	0	0	0	0	0	0	0	1	0	0	0	0	38	1	0	0	0	0	0	0	0	0	0	0	0	0	0	0	0	0	1	0	6	0	0	1	0	0	0	0	0	0	0	8	0	0	1	0	1	0	0	0	0	0	0	0	7	26	0	0	0	0	0	0	6	0	17	5	0	0	0	1	0	0	0	0	0	66	0	0	0	0	0	0	0	0	0	0	0	0	0	0	0	0	0	0	0	0	0	2	0	0	0	0	1	0	0	0	0	0	0	8	28	0	0	0	0	0	0	0	0	0	0	6	4	0	0	0	0	0	0	0	3	0	0	0	0	0	0	0	29	0	0	0	0	0	0	0	0	0	0	0	0	0	0	0	0	0	0	0	0	0	0	0	0	0	0	0	0	0	0	0	5	0	0	0	0	0	0	0	8	0	0	0	0	0	0	0	0	0	0	0	0	0	0	0	0	0	0	0	0	0	0	0	0	0	0	0	0	0	0	0	0	0	0	0	0	0	0	0	0	0	0	0	0	0	0	0	0	0	0	0	0	0	0	0	0	0	0	0	0	0	0	0	0	35	0	0	0	0	0	0	0	3	13	0	1	0	0	0	0	0	0	0	0	1	0	0	0	0	0	0	0	0	0	0	0	0	0	0	0	3	3	0	0	0	0	0	0	0	1	0	0	0	0	0	0	0	0	0	4	0	0	2	16	0	0	0	1	0	0	0	0	0	0	0	0	0	0	0	0	0	0	0	0	0	1	0	0	0	9	58	18	0	0	7	0	0	59	9	0	0	4	0	4	4	0	0	0	0	0	0	0	53	28	35	3	0	4	0	0	1	0	4	15	0	35	8	0	0	0	0	0	37	0	0	0	0	3	26	9	0	0	16	5	6	67	0	0	0	0	0	0	0	0	0	0	0	0	0	81	0	0	0	0	2	0	0	0	0	0	1	0	0	0	0	0	0	0	0	1	0	0	0	0	0	0	0	0	0	0	1	0	0	0	0	0	0	0	25	7	1	9	11	7	23	15	9	0	0	0	0	0	3	0	0	0	0	0	0	1	0	1	0	0	0	0	0	70	0	1	0	0	0	26	0	0	0	0	0	0	93	79	9	4	0	1	6	8	0	0	1	0	0	0	0	0	0	0	0	0	0	0	1	2	0	1	0	0	0	1	0	0	15	1	0	0	0	0	0	0	0	0	0	0	0	0	0	0	0	0	0	0	0	0	0	0	0	0	0	0	0	0	0	0	0	0	0	0	0	0	0	0	0	0	0	0	1	0	0	0	0	0	0	0	0	1	0	0	0	0	0	0	0	0	0	0	0	0	0	0	0	0	0	0	0	0	0	0	0	0	0	0	0	18	0	0	0	1	1	0	0	0	0	0	0	0	0	0	0	0	0	0	0	0	1	0	1	0	0	0	0	0	0	0	0	0	0	0	0	1	0	0	0	0	0	0	0	0	0	0	0	0	0	0	0	1	0	0	0	0	0	0	0	0	0	0	0	0	0	0	0	5	13	0	0	0	0	0	0	0	0	0	0	0	0	0	0	0	0	0	0	0	0	0	0	0	0	0	0	0	0	0	0	0	0	0	0	0	0	0	0	0	0	0	0	0	0	0	0	0	0	0	0	0	0	0	0	0	0	1	0	0	0	0	0	0	0	0	0	0	0	2	2	0	0	0	0	0	0	0	0	0	0	0	0	0	0	0	0	0	0	0	0	0	0	0	2	0	0	4	0	0	0	46	0	0	0	0	0	0	0	0	0	0	0	0	0	0	0	1	0	0	0	0	0	0	0	0	0	0	0	0	0	0	0	0	0	0	0	0	0	0	0	0	0	0	1	0	0	0	0	0	0	0	0	0	0	0	0	0	0	0	0	0	0	0	0	0	0	0	0	0	0	0	0	0	0	0	0	0	0	0	1	0	0	0	0	0	0	0	0	0	0	0	0	0	0	0	0	0	0	0	0	0	0	0	0	0	0	0	0	0	0	0	3	0	0	0	0	0	0	0	0	0	0	0	0	0	0	0	3	0	0	0	0	0	0	0	0	0	0	0	0	0	0	0	0	0	0	0	0	0	0	0	0	0	0	0	0	0	0	0	1	0	0	0	0	0	0	0	0	0	0	0	0	0	0	0	0	0	0	0	0	0	0	0	0	0	0	0	0	0	0	0	0	0	0	31	0	0	0	0	0	0	0	0	0	0	0	0	0	0	0	0	0	0	0	1	0	0	0	0	0	1	0	0	0	0	0	0	0	0	0	0	0	0	0	0	0	0	0	0	0	0	0	0	0	0	0	0	0	0	0	0	0	0	0	0	0	0	0	0	0	0	0	0	0	0	0	0	0	73	46	0	2	0	8	20	2	0	13	0	23	38	0	2	242	7	19	0	0	1161	0	0	0	0	0	0	0	0	2	0	0	0	0	0	0	0	0	0	0	0	0	0	0	0	0	0	0	0	0	0	0	0	0	0	0	0	0	11	0	0	0	0	0	0	0	0	0	0	0	0	0	1	23	2	0	0	0	5	0	59	1	5	0	1	2	0	7	0	0	0	0	0	0	0	0	0	14	0	0	0	0	0	0	0	0	0	0	0	0	0	0	0	1	0	0	0	0	0	0	0	0	0	0	0	0	0	0	0	0	0	5	0	0	0	0	0	0	0	0	0	0	0	0	0	0	0	0	0	0	0	0	0	0	0	0	0	0	0	0	0	0	0	0	0	0	0	0	0	0	0	0	0	0	0	0	0	0	0	0	0	0	1	0	0	0	0	0	0	0	1	3	0	1	0	0	2	0	0	0	0	0	0	1	0	0	0	0	0	0	0	0	0	0	0	0	0	0	2	0	0	0	0	0	17	0	0	0	0	2	0	13	1	1	0	0	1	0	0	0	0	0	0	0	0	0	0	0	0	0	0	0	0	0	0	1	0	0	0	0	0	0	0	0	0	0	0	0	0	0	0	0	0	0	0	0	0	0	0	0	0	0	0	0	0	0	0	0	0	0	0	0	0	0	0	1	0	0	0	0	0	0	0	0	0	0	0	0	0	0	0	0	0	22	16	5	0	0	1	0	0	0	0	0	0	0	0	0	0	0	0	0	0	0	0	0	1	0	0	0	0	0	0	23	13	6	0	0	181	0	51	9	0	0	0	0	0	0	0	0	0	0	0	0	0	0	0	0	0	841	1	0	0	0	0	0	0	0	0	0	0	0	0	0	0	0	0	0	0	0	0	0	0	0	0	0	0	0	0	0	0	0	0	0	0	0	0	0	0	0	0	0	0	0	0	0	0	0	0	0	0	0	0	32	93	26	1	0	0	0	0	0	0	0	0	0	0	0	0	0	0	0	0	15	1	3	7	1	0	0	0	32	0	2	0	0	2	5	0	150	0	0	8	0	0	13	0	0	0	55	1	2	0	1	16	18	33	169	0	0	6	45	1	2	0	19	34	0	1	0	70	2	89	5	0	1438	563	0	0	0	0	5	0	2	6	17	2	3	0	10	3	11	3	4	0	5	0	0	0	2	9	12	0	152	0	4877	6	0	15	4	0	3	106	16	2	58	14	21	38	0	0	0	0	0	0	0	0	0	0	0	0	38	35	44	0	0	3	5	1	322	5	0	60	38	5	39	19	0	0	0	1	81	940	147	835	9	304	1	9	5	28	0	0	1	16	1	1	0	0	0	0	0	0	0	0	0	0	0	0	0	0	4	3	3	11	0	0	2	0	498	107	88	0	0	68	949	2	0	0	0	0	0	0	0	0	0	140	22	0	42	37	12	6	2	0	39	465	29	4	21	4	0	0	0	0	0	0	0	0	0	0	0	0	0	0	0	0	0	1	18	16	97	89	19	5	0	0	0	0	0	0	4	0	7	16	17	6	0	0	0	0	7	8	0	0	40	45	54	1	0	0	1	2	19	0	7	0	42	20	77	2	2	2	0	4	51	0	0	0	0	68	1	14	0	18	11	0	7	16	1	23	7	4	2	5	1	4	38	9	15	1	0	0	426	9	0	44	7	1	0	0	0	3	3	2	44	0	23	4	12	0	0	2	45	33	0	381	1	0	0	8	9	79	0	0	6	0	0	55	0	0	0	0	29	1	0	0	0	38	5	0	11	16	13	0	9	6	4	15	0	5	0	0	1	0	0	63	4	0	135	453	0	66	317	0	0	0	27	2	43	3	2	13	20	0	35	0	3	11	1	12	9	0	45	0	0	11	40	20	17	3	95	4	0	0	0	0	0	0	7	37	0	0	0	17	5	2	10	5	6	0	0	0	420	29	41	25	0	0	0	0	19	0	1	0	0	0	96	6	56	2	26	0	8	0	0	7	1	3	29	24	355	3	0	0	0	0	60	5	1	1	0	0	23	40	7	0	0	0	26	3	0	0	1	0	30	4	25	17	0	1	9	122	7	0	0	2	40	112	0	19	21	10	0	0	0	5	0	34	0	2	38	0	0	29	0	14	4	3	23	0	9	0	0	1	48	0	53	13	1	0	5	43	21	168	136	106	9	7	10	4	4	0	0	0	0	0	12	0	0	0	0	23	132	0	1	2	0	9	0	25	6	0	4	19	0	0	0	0	0	0	0	0	0	19	2	0	2	0	0	1	0	0	0	0	0	0	0	0	27	0	9	0	20	8	0	0	0	0	0	6	0	0	407	7	0	0	9	0	1	0	3	0	0	0	0	0	0	0	0	0	30	27	1	107	3	3	0	0	0	9	0	0	0	0	0	0	0	0	11	5	96	2	0	7	5	666	0	10	44	2	4	7	3	31	0	0	0	2	0	1	16	5	1	10	4	4	2	1	0	0	8	0	86	0	0	1	34	3	19	0	392	17	9	0	6	29	12	0	0	0	1	5	37	0	10	36	16	6	15	0	5	10	0	0	6	0	16	24	0	0	83	10	0	0	0	0	15	6	44	5	0	8	0	77	0	1	0	0	0	0	5	0	17	18	1	1	3	4	36	0	0	335	0	1	6	1	11	5	0	0	0	0	0	0	0	0	0	0	10	28	2	0	0	0	0	0	81	0	15	6	0	9	18	31	0	7	0	0	0	0	2	2	83	1	12	0	2	18	12	14	21	11	17	0	1	0	0	5	0	0	0	0	0	0	30	13	1	0	2	3	0	3	28	32	0	0	2	0	16	0	2	0	26	0	0	0	0	0	2	3	1	208	0	10	1	50	13	24	3	311	1	0	0	0	0	7	0	18	192	5	0	66	11	0	1	24	0	0	5	3	0	17	280	1	0	6	103	3	21	0	0	1789	105	0	9	16	15	16	6	3	4	1	0	15	0	0	0	0	0	0	0	0	0	0	0	0	0	0	0	0	0	2	0	0	0	0	2	0	0	0	2	81	663	2	0	8	8	12	0	0	8	70	138	0	0	0	4	13	7	14	12	0	15	0	0	1	0	0	94	11	0	1	0	0	0	0	4	36	6	9	0	1	0	19	3	6	0	6	0	4	0	0	0	0	0	604	37	0	78	2	0	0	5	0	2	10	1	5	2	0	0	0	44	21	1	21	96	21	0	0	10	1	0	1	0	2	47	12	1	6	58	107	1	0	6	3	1	28	21	4	0	21	0	0	4	1	121	294	7	5	41	0	0	1	7	25	6	3	80	0	25	12	25	10	42	43	4	20	3	0	368	13	1	4	5	0	0	136	23	34	7	0	2	0	0	5	19	16	0	6	429	4	17	1	0	0	1	8	2	35	6	26	20	93	5	7	1	2	654	7	344	0	2	0	0	0	0	22	6	5	29	0	6	10	0	0	0	175	0	6	5	6	0	10	1	5	3	6	73	144	389	43	1	0	0	17	4	4	0	0	0	0	10	0	6	0	3	0	0	0	0	0	0	534	17	0	20	6	0	0	1	18	0	0	3	0	0	0	1	64	601	4	3	1	12	5	5	61	4	3	0	0	9	0	25	29	0	14	0	32	0	0	0	14	15	4	2	18	4	6	6	0	1	0	0	3	0	6	19	9	1	0	0	5	15	0	9	0	2	0	0	0	6	15	0	0	0	0	15	26	4	0	0	0	0	0	0	0	12	0	0	1	0	0	0	0	0	1	0	17	0	10	9	8	0	0	0	0	20	0	5	37	33	0	0	0	8	0	23	0	1	1	16	0	19	0	7	1	0	14	7	19	1	1	0	0	0	0	5	0	36	1	20	0	0	0	13	0	4	51	69	0	0	0	19	13	125	28	0	6	3	4	5	0	9	0	0	0	28	18	2	7	8	0	29	7	6	1	0	14	54	1	12	13	31	2	10	0	2	0	0	3	8	17	13	0	9	11	0	13	10	0	0	202	16	1	3	5	0	3	1	18	1	11	9	65	0	0	1	2	0	0	2	1	9	3	316	0	4	2935	0	11	0	0	82	0	4	0	0	0	1	2	0	0	21	1	6	0	1	0	5	0	0	5	0	0	0	1	30	3	12	9	0	1	0	10	62	33	8	89	4	0	0	0	3	24	19	6	32	0	0	0	0	2	14	1	89	7	18	2	2	21	0	0	0	0	1	22	13	0	0	9	4	0	0	9	6	1	7	19	0	5	6	7	2	0	0	0	0	4	0	1	0	0	0	0	3	8	16	19	3	6	7	3	0	14	0	0	0	14	11	32	4	0	4	0	1	82	0	0	340	41	1	0	0	6	25	0	0	0	3	39	34	0	567	5	0	72	0	0	0	10	6	32	13	3	45	5	7	4	0	0	70	77	2	1	9	0	0	0	0	0	0	2	0	0	0	0	9	0	0	18	0	0	13	3	0	0	0	0	0	1	0	1	1	0	0	0	90	2	20	0	5	0	25	2	70	7	13	769	38	2	11	85	1	0	0	42	2	0	1	185	1	0	2	1343	13	1	20	0	9	0	0	138	0	0	2	0	19	20	8	39	2	22	1	27	0	0	0	5	0	268	0	106	13	311	0	0	0	0	0	1	3	2	175	0	0	0	0	0	0	1	0	0	0	0	38	7	0	75	1	0	6	5	18	3	4	0	0	0	5	0	0	1	14	2	3	5	0	0	0	0	5	0	0	0	23	11	22	27	17	0	18	0	7	0	11	4	222	57	0	1	0	0	48	173	3	32	21	105	0	0	5	0	0	0	0	0	0	0	0	0	0	0	0	0	0	7	0	3	5	35	0	1	0	1	845	0	0	22	0	228	115	4	0	0	4	0	0	0	0	1	0	33	3	12	0	6	9	12	41	10	15	0	0	0	0	2	0	0	0	0	0	0	0	0	0	0	0	0	0	0	8	0	38	1	68	3	0	0	0	0	1	3	0	6	2	2	2	108	3	1	3	5	4	8	8	0	14	18	0	0	13	27	27	0	55	4	3	1	36	3	4	0	0	0	0	0	0	0	5	1	0	0	0	0	0	0	1	0	10	8	27	47	0	3	0	4	1	0	0	0	0	0	0	0	0	0	0	1	1	1	40	0	0	45	0	2	0	22	0	9	14	0	0	0	4	3	0	0	1	0	0	0	0	0	0	0	0	0	8	0	0	24	12	0	0	0	0	0	6	18	7	0	20	8	12	0	0	0	0	0	0	0	0	217	0	0	5	0	2	2990	0	0	4	0	0	5	1192	0	0	0	0	0	0	0	2	50	0	0	0	0	41	14	45	5	5	0	1	1	0	0	0	6	3	1	5	0	0	0	0	24	1	41	0	927	0	0	0	0	31	0	0	0	0	33	0	0	0	0	0	2	9	0	0	0	0	0	0	0	3	0	0	5	0	1	83	0	0	0	0	0	33	12	1	862	25	0	9	0	0	0	46	19	15	3	0	0	0	5	0	1	5	4	0	5	3	0	9	1	8	0	0	30	2	30	0	1	3	10	0	0	23	7	1	4	0	5	1	44	2	2	25	65	8	0	0	2	0	35	0	0	0	9	35	0	0	3	0	0	3	2	1	0	20	3	7	76	0	1	0	0	0	1	0	10	12	2	22	7	0	0	98	201	0	0	29	63	3	0	570	0	0	0	0	1	0	3	0	0	1088	0	0	3	0	8	11	2	16	44	0	5	0	3	0	5	0	0	3	6	127	0	0	0	0	13	0	0	0	0	0	0	0	22	0	0	6	78	0	7	7	5	2	8	0	0	0	0	2	25	0	9	0	0	0	0	0	0	0	0	0	0	0	0	0	0	7	0	0	0	18	243	0	0	2	0	0	0	0	0	0	0	2	0	10	0	0	0	0	0	0	0	0	3	3	4	0	10	17	0	0	3	15	8	0	0	29	4	710	0	0	0	2	0	13	50	2	3	10	1	13	52	7	6	0	0	0	12	71	5	11	0	22	12	1	4	1553	1	65	13	7	0	0	0	0	0	3	1	3	0	0	0	0	0	0	0	0	16	0	0	365	49	11	22	0	0	0	14	9	9	22	0	5	0	8	4	20	4	5	3	29	1	0	0	0	0	0	0	3	4	0	5	638	7	0	7	10	131	0	0	95	4	9	11	0	39	76	2	0	0	144	7	68	0	0	23	0	0	14	3	0	0	1	25	7	32	6	42	11	3	9	0	0	5	16	5	1	11	2	236	1	1	7	102	258	0	6	0	8	1	0	0	0	0	5	11	21	1	52	17	0	7	20	2	5	0	5	0	7	1833	0	16	8	40	517	0	3	0	1	0	0	0	0	4	1	0	0	2	0	0	2	0	1	3	0	0	0	442	0	22	8	30	0	0	0	6	1	12	0	11	0	4	0	13	7	2	0	9	10	46	5	0	0	0	0	0	2	2	10	2	6	1	70	0	5	18	1	5	1429	8	0	14	35	2	3	0	11	28	1	5	0	0	21	0	5	7	0	8	127	0	8	13	0	13	0	0	0	0	34	0	12	0	24	1	0	0	0	18	6	3	24	0	0	1	0	0	0	3	0	0	0	18	12	10	15	5	0	2	1	4	0	12	0	122	15	0	0	0	18	31	0	0	0	2	0	0	0	9	0	2	9	18	2	0	0	0	0	0	8	27	0	2	0	2	12	5	43	83	18	1	116	636	58	0	0	0	0	0	0	0	30	486	0	6	25	715	1	21	0	37	84	0	7	2	4	14	8	125	1	14	2	4	10	34	2	0	0	0	33	1824	1	0	0	2	0	0	0	0	14	0	0	0	2	65	0	14	0	0	26	7	40	1	0	0	10	22	3	3	6	1	0	0	2	5	0	0	0	0	0	0	0	2	31	0	0	1	20	0	12	0	1	0	8	15	2	0	0	36	0	0	0	0	0	0	0	0	15	0	19	0	66451	3	4965	3804	8	0	2	2	0	1	23	0	0	0	0	0	0	46	6	8	11178	60	4869	0	2	6	3	0	0	5	0	8	25	4	133	0	64	1	59	56	28	0	0	0	0	5	19	67	0	5	11	0	265	0	57	33	0	8	0	0	503	2	2	0	0	5	27	4	0	10	0	0	3	3	11	10	10	13	0	31	69	26	2	1	0	0	3	58	1	1	13	1	13	2	23	0	0	4	2	37	0	1	0	27	0	5	5	0	0	0	43	0	13	12	0	1	0	0	0	0	12	5	5	24	0	313	115	0	0	0	0	0	0	0	0	0	1	0	0	0	7	35	0	0	30	1	2	7	43	1	7	0	0	0	3	0	0	0	0	0	0	24	0	15	0	80	4	1	0	0	0	1	5	0	25	6	12	0	46	18	9	0	53	0	11	0	0	0	0	4	7	0	3	8	18	0	3	5	3	0	0	7	0	0	69	2	33	92	12	3	3	7	0	1	34	3	0	6	0	1	0	0	926	0	74	0	5	0	1	19	0	0	32	5	0	0	0	303	734	0	0	53	4	3	115	7	13	206	0	75	24	0	0	7	6	2	20	0	0	0	0	0	0	23	87	39	0	0	0	1	12	2	0	0	0	1	0	1	7	1	5	0	0	0	2	0	0	0	0	0	0	18	0	0	0	0	0	14	110	0	0	11	48	0	0	0	103	0	34	8	9	10	6	1	26	2	0	4	1	8	5	6	0	1	0	0	1	62	0	8	0	127	0	5	7	2	0	75	17	24	0	0	0	0	0	0	54	0	0	0	0	0	0	0	21	7	56	2	14	29	169	3	0	0	0	3	0	98	11	8	0	0	0	0	45	168	3	0	204	0	0	0	0	0	1	0	0	1	0	6	1	1	0	0	0	0	1221	6	85	2	0	0	0	0	0	0	0	0	0	26	0	3	15	33	0	0	0	1	14	0	0	0	14	15	0	19	45	2	33	0	0	0	1	37	3	6	0	0	0	0	0	0	3	0	0	0	0	2	46	5	16	0	0	0	0	3	0	0	0	0	0	0	0	11	6	208	33	89	237	3	0	0	0	0	1	0	0	0	0	0	0	0	0	0	0	0	0	1232	0	0	0	0	0	0	0	2	1	0	0	19	0	9	25	20	3	5	0	17	4	3	751	0	0	29	20	9	25	2	0	7	0	12	0	0	0	0	0	0	0	0	0	1	9	9	14	66	0	4
"SAMN10862004"	0	0	1	0	1	0	0	0	0	0	2	15	519	10	6	0	0	0	0	0	0	0	0	0	0	5	0	0	41	1	0	83	26	1	0	0	2	19	2	1	5	5	110	112	1	9	18	0	0	0	0	25	18	0	0	10	380	14	9	6	0	0	0	4	0	4	0	0	0	2	24	0	25	2	0	0	1	274	0	2	22	0	0	0	128	0	0	0	0	0	0	0	0	0	0	17	145	7	0	6	14	2	6	6	0	36	1	12	5	0	0	0	41	0	1	3	0	16	5	1	3	12	1	21	0	0	4	0	0	0	10	71	0	0	4	1	0	2	3	13	9	6	13	2	32	8	4	2	1	2	5	46	0	7	0	3	1	19	3	11	0	4	9	0	56	17	10	5	2	66	15	0	18	2	7	173	17	1	20	0	4	3	9	1	0	1	0	14	1	0	1	0	1	6	17	8	1	0	26	60	8	4	0	4	5	0	0	0	0	23	0	43	1	3	7	1	2	0	6	88	19	0	2	65	10	1	3	0	0	8	0	0	0	9	0	2	19	5	1	0	0	3	0	0	0	86	29	2	19	2	9	1	13	1	0	0	3	27	63	0	0	0	0	0	1	0	0	0	0	0	0	0	0	0	0	9	0	0	0	0	0	0	0	1	0	1	2	0	0	0	0	0	0	0	5	12	0	0	0	18	48	0	0	6	0	4	0	0	123	0	1	0	0	42	0	20	27	14	2028	0	6	50	0	19	7	0	0	0	2	0	0	4	2	0	0	0	0	0	1	0	0	46	2	7	1	2	0	0	68	5	0	3	0	6	41	7	17	6	0	124	71	0	0	1	0	0	5	17	9	0	0	0	1	0	0	0	0	16	0	0	13	7	0	0	0	0	0	30	4	2	12	10	0	186	6	0	18	0	17	0	0	0	15	0	1	146	0	0	0	2	0	0	28	0	3	0	0	0	0	0	0	8	0	7	3	10	1	13	1	0	36	30	3	7	1	26	20	4	2	35	0	2	4	5	60	1	87	30	1	2	7	0	11	12	16	25	0	5	0	2	0	0	6	15	0	0	0	0	0	0	1	2	4	2	2	2	2	1	4	6	4	1	6	586	2	21	0	0	125	0	26	0	0	0	0	0	1	1	1	11	16	2	4	0	0	0	11	1236	0	3	356	0	0	1	7	0	0	1	56	4	6	4	0	0	0	4	13	0	0	28	11	18	16	67	11	0	1	1	1	779	28	4	15	0	11	1	6	10	33	7	7	13	0	1	0	7	33	13	1	0	30	13	4	0	0	1	250	0	9	0	4	0	36	0	30	28	5	0	0	0	29	0	2	114	1075	0	21	11	106	11	0	1	0	3	13	0	1	44	2	3	33	2	70	0	4	0	13	6	2	4	0	0	11	11	12	0	44	0	8	5	21	13	62	1	16	0	45	5	0	0	1	0	27	0	0	0	3	2	11	3	2	0	0	1	0	0	0	6	9	12	0	0	19	0	20	0	4	0	4	2	0	2	28	2	0	4	20	0	0	0	0	0	0	0	0	5	0	0	0	0	0	11	2	56	0	9	27	0	49	511	0	0	4	36	16	0	5	31	0	1	0	0	6	2	2	0	0	8	16	4	2	0	236	6	1	34	1	44	19	2516	1	13	0	4	8	0	0	0	0	0	3	3	120	0	8	2	1	1	0	0	0	0	0	0	3	0	18	2	4	0	5	9	1	0	2	11	120	0	0	0	597	0	0	9	17	0	2	0	1	14	3	32	1	0	0	0	82	9	22	4	26	4	2	0	0	0	9	0	0	0	0	0	4	0	0	3	19	0	0	30	1	0	19	1	0	0	0	0	0	19	0	0	28	0	0	0	0	0	0	25	46	0	16	0	0	0	0	0	0	0	0	0	2	0	0	0	0	0	2	0	0	0	0	0	0	0	0	0	0	0	0	0	0	0	0	0	0	3	0	0	0	15	0	50	2	18	0	177	300	1	0	5	0	71	0	0	0	1	13	0	10	24	0	1	9	6	4	3	12	0	67	15	1	2	638	0	13	72	19	0	0	25	6	2	1	4	6	0	0	0	20	29	28	5	38	0	0	1	9	5	26	7	19	1	3	0	234	2	4	231	15	0	0	2	6	9	0	5	0	15	0	0	0	0	0	0	19	38	0	2	20	147	1	6	113	0	7	119	11	0	32	0	2	30	22	0	0	16	0	0	0	12	41	0	0	0	6	3	0	1	0	85	1	10	0	1	8	0	36	6	4	3	3	1	0	0	5	0	13	0	0	94	26	0	10	5	1	6	4	2	0	11	83	29	6	131	0	0	0	0	0	0	0	9	0	1	0	63	0	8	3	3	48	21	40	2	0	77	0	0	2	109	0	1	38	1	7	3	8	227	0	4	0	22	1	0	16	1	8	7	0	0	68	16	1	6	4	4	7	0	0	0	0	0	1	0	0	0	0	0	0	0	27	0	0	22	12	15	0	0	2	2	10	0	0	21	2	1	6	0	58	4	0	0	0	0	1	0	4	0	7	61	13	69	0	18	0	0	0	475	123	3	0	2	5	1	0	12	4	3	0	0	0	0	0	0	4	0	0	0	2	63	2	2	0	20	0	0	216	9	109	0	0	0	16	3	0	156	0	0	1	0	0	5	3	15	4	7	3	1	9	4	1	3	0	0	87	1	2	0	0	21	224	7	6	8	5	9	0	3	1	0	2	0	1	0	48	0	0	23	0	2	3	14	0	0	0	8	0	1	1	1	1	0	4	160	1	0	4	19	0	6	0	2	0	0	0	12	0	2	15	0	1	2	296	0	0	64	5	0	0	4	14	0	1	0	0	85	28	1	0	0	0	0	4	5	7	0	0	0	0	57	70	4	9	0	0	0	0	0	0	53	0	0	10	0	0	0	71	5	0	0	0	4	4	6	96	10	0	0	0	7	0	0	0	0	2	55	7	140	0	0	21	2	24	19	5	0	0	0	83	141	0	5	0	6	0	48	0	0	0	1	0	0	0	319	0	6	0	10	2	0	7	11	0	0	0	2	5	3	8	9	40	0	76	73	20	0	1	48	3	5	0	3	34	0	17	15	3	14	9	5	15	8	6	3	1	5	0	0	0	0	16	27	2	0	0	4	2	2	1	8	35	0	1	0	0	4	3	6	2	2617	32	2	5	15	10	1	87	0	0	1	2	0	0	0	0	0	182	62	0	22	10	14	0	0	0	0	30	1504	0	0	5	1	5	0	11	701	453	0	0	0	0	17	0	4	0	0	10	11	2	0	0	13	23	28	0	0	7	0	0	174	6	5	0	0	0	0	0	21	7	2	4	0	0	0	54	0	221	0	0	0	2	52	8	74	0	0	0	1	53	8	163	1	21	0	2241	3	5	0	7	2	8	0	0	0	0	0	0	1	1	0	1	2	34	76	0	2	0	0	41	0	530	10	1	27	2	2	18	1	0	8	3	5	0	0	0	0	1	4	0	20	8	0	5	6	9	28	0	16	6	7	5	5	0	29	0	2	7	0	8	383	13	11	0	381	62	3	0	30	2	10	1	9	3	2	48	3	0	0	4	4	59	0	2	0	111	3	73	13	0	0	3	6	28	2	16	78	0	8	0	30	1	8	12	3	1	4	0	0	0	0	0	0	0	0	0	0	0	0	0	0	6	0	7	2	1	3	8	6	0	6	31	0	0	0	8	0	0	0	0	0	0	0	0	0	0	22	0	0	3	0	9	1	3	0	0	0	0	25	0	367	0	0	148	1	27	0	0	0	0	0	13	0	36	1	6	0	0	3	0	1	1	1	39	5	0	0	71	0	0	0	1	0	24	0	7	0	43	0	0	1	6	0	1	6	2	1	0	0	8	0	0	7	49	1	0	0	0	0	3	0	0	6	0	0	0	49	1	343	0	0	0	0	44	0	59	0	1	0	0	2	404	0	65	1	2	93	0	0	1	8	1	3	52	1	0	0	0	0	0	4	10	2	0	0	19	0	0	26	0	11	1	0	1	23	254	0	1	0	0	0	4	0	2	1	5	0	69	31	2	0	2	0	2	12	0	0	72	0	0	0	0	0	2	10	0	7	20	56	0	0	0	32	2	30	0	8	7	0	2	2	0	0	0	26	42	0	9	0	3	9	0	19	41	9	2	7	31	1	1	68	6	0	0	0	0	0	0	0	5	2	0	0	0	6	40	0	3	11	0	0	0	1	0	0	0	0	12	0	25	0	0	0	18	0	0	0	0	49	3	0	0	0	22	1	8	12	0	1	0	0	2	1	5	11	4347	3636	53	782	0	0	0	0	23	25361	151	0	54	0	2	2	0	2	0	0	11	0	9	1	1	1	0	0	0	0	0	0	0	4	0	1	0	50	0	0	0	37	0	9	6	0	0	0	0	0	0	0	0	0	0	0	0	0	0	0	8	0	1	2	1	0	0	0	4	0	0	12	0	3	0	16	9	2	19	0	64	0	0	0	0	0	0	0	0	0	0	0	0	33	86	3	2	0	0	1	9	0	16	0	0	0	3	0	324	0	0	0	0	0	0	0	0	0	0	0	0	0	0	0	27	8	0	0	0	0	0	0	0	4	0	2	0	0	3	0	32	0	4	0	0	57	7	2	2	52	30	5	3	0	0	21	0	1	3	10	102	0	27	0	5	0	0	7	0	6	1	4	0	14	20	2	3	0	81	8	20	53	6	0	0	145	0	0	13	0	0	2	38	130	8	0	0	0	0	0	0	34	1	0	20	2	0	0	0	0	0	5	0	2	0	89	0	0	0	19	5	4	0	0	0	0	0	0	0	0	10	0	0	17	17	14	0	0	4	0	8	2	0	0	0	0	3	48	1	0	340	10	0	0	0	0	2	1	0	25	0	0	0	0	9	0	1	13	0	4	0	13	12	2	0	4	21	0	4	2	0	0	25	8	0	0	0	0	4	24	0	1	8	0	40	33	0	0	1	15	169	8	9	0	3	3	0	11	11	0	23	0	0	0	68	35	2	0	1	2	2	7	32	26	14	0	0	5	4	9	4	0	8	813	28	0	16	10	23	3	34	2	1	14	0	28	0	0	0	1	6	45	1	3	16	16	24	1	3	0	0	0	96	8	0	0	3	10	1	5	0	7	1	0	0	43	9	12	0	5	6	0	0	4	1	51	20	0	2	0	1	7	2	0	3	1	0	0	0	217	0	0	2	0	0	0	0	0	0	0	0	8	3	38	4	1	1	5	9	0	2	2	13	6	2	3	1	4	1	26	0	13	5	5	0	1	15	0	0	0	0	4	0	3	0	0	68	0	0	0	1	6	2	2	0	11	11	12	51	2	241	28	23	21	0	0	131	3	0	2	0	1	38	0	12	0	0	5	11	7	4	0	0	62	4	0	49	9	98	1	0	2	13	7	50	0	7	0	0	0	0	0	12	3	1	6	7	0	0	8	0	51	37	0	32	0	0	0	0	25	0	1	9	3	0	0	108	0	9	0	9	1	0	3	0	0	0	0	0	0	0	0	1	0	3	0	0	0	0	2	0	0	0	0	0	0	0	0	0	0	0	3	0	10	2	0	1	5	3	0	12	59	0	0	0	0	0	320	5	0	0	4	9	11	262	23	19	14	3	0	0	0	0	0	0	0	0	0	0	0	0	3	0	0	0	0	0	0	0	5	25	1	0	0	0	0	1	0	0	0	0	0	11	0	0	7	14	44	8	4	3	0	14	0	0	3	51	7	64	2	4	1	1	0	2	0	47	8	14	0	0	1	4	7	11	124	38	24	0	3	0	2	26	3	0	0	4	0	0	9	15	0	0	2	0	1	0	0	0	8	7	0	6	0	4	16	74	3	0	9	0	13	17	0	18	189	0	0	1	0	13	0	18	0	0	3	1	188	0	1	0	0	5	0	489	3	28	10	0	1	0	0	1	19	5	542	0	0	0	11	19	3	0	0	0	12	3	0	0	16	6	1	1	0	1	0	0	0	9	0	0	0	21	0	2	3	0	59	3	0	0	1	0	3	20	10	1	2	0	20	119	1	2	20	0	8	17	0	2	8	4	2	1	0	0	0	0	1	7	287	12	1	1	0	12	33	2	3	10	2	1	67	0	12	6	0	4	6	1	0	36	4	1	2	0	0	8	14	18	5	364	0	0	5	7	0	12	0	5	2	2	0	13	5	3	0	1	5	67	0	0	3	3	27	32	0	0	181	2	503	8	50	27	18	4	6	6	0	28	11	2	6	49	0	1	0	14	6	2	3	0	11	0	1	0	0	1	0	0	1	36	5	8	12	40	19	8	0	1	0	0	0	13	6	4	0	0	0	95	0	3	8	3	3	53	2	18	6	64	4	10	9	6	0	0	0	0	0	12	0	2	0	0	2	1	2	0	0	0	3	0	6	16	2	100	1	0	0	4	0	0	26	0	0	2	0	7	0	43	30	4	9	0	2	2	3	0	0	0	0	0	3	1	0	0	12	4	1	0	6	4	0	3	3	0	0	4	0	47	12	323	2	828	0	4	0	8	3	1	0	73	30	0	1	1	7	6	10	18	172	4	18	5	0	9	0	257	0	3	6	3	2	8	5	0	1	0	130	3	2	46	0	0	0	8	0	5	0	1	0	0	3	26	15	0	0	0	0	6	4	2	0	0	2	24	28	389	7	3	0	0	17	0	0	0	463	0	4	0	5	0	0	3	3	35	167	5	0	0	0	0	3	0	43	38	0	7	444	5	3	0	0	0	0	0	0	10	0	0	0	0	2	0	0	0	2	0	0	0	1	20	1	3	7	0	7	39	0	0	22	6	6	6	0	0	5	0	7	8	120	1	59	404	9	0	18	1	0	4	0	6	0	0	0	0	0	0	1	14	0	4	0	1	1	0	0	0	6	1	0	0	0	0	5	1	0	2	38	27	121	1	46	0	10	94	1	0	2	3	1	1	10	0	427	0	0	5	17	0	0	0	0	6	0	1	0	46	4	9	1	0	4	6	0	0	1	0	0	1	19	0	25	3	0	0	12	15	0	0	0	0	5	4	0	0	87	252	322	2	0	86	0	0	52	0	0	0	0	4	0	21	4	7	2	75	0	0	0	2	43	0	2	0	0	14	1	0	0	0	0	8	0	0	46	8	8	0	1	1	3	1	8	2	109	0	0	3	10	3	0	17	0	0	0	0	0	9	0	36	8	1	0	0	0	0	0	1	1	26	31	0	3	0	4	0	0	2	0	2	1	0	1	0	0	0	0	9	5	10	0	0	0	0	12	0	0	0	9	0	0	2	98	0	0	27	0	1	3	0	0	3	0	0	0	0	0	0	289	0	2	1	0	1	0	10	8	0	31	11	0	0	14	1	3	0	1	1	0	4	6	1	135	0	3	1	135	2	1	12	2	9	0	216	78	5	0	0	150	0	123	0	13	0	1	8	3	5	6	339	4	4	118	0	13	6	24	2	3	5	1	0	3	20	10	0	0	0	3	0	2	3	2	136	3	3	16	3	6	17	13	3	0	2	1	2	0	6	9	0	0	0	0	0	2	0	0	69	1	1	0	4	81	2900	31	0	0	0	0	20	0	9	0	0	0	9	0	0	0	25	65	0	18	0	0	0	0	0	2	2	3	21	3	0	12	26	0	0	5	5	0	9	0	0	2	0	6	1	7	0	63	1	0	2	4	37	0	11	1	0	4	0	0	19	11	60	13	4	21	1	0	104	1	28	0	0	18	1	0	12	10	28	0	0	0	3	269	0	24	2	109	18	2	0	0	0	0	0	0	17	0	12	0	0	0	3	9	21	0	0	0	1	12	12	3	2	0	25	6	0	0	0	20	20	96	9	10	4	9	9	2	8	3	0	0	1	3	9	9	38	117	13	0	0	0	3	1	0	0	2	1	16	138	26	8	6	1	1	0	0	0	7	0	0	0	0	0	0	0	0	0	0	28	1	0	0	7	0	0	7	0	0	0	0	0	10	0	0	0	0	4	0	0	1	0	1	0	8	0	0	0	0	0	0	0	0	0	0	0	24	3	7	19	0	1	0	0	56	0	0	4	5	6	9	0	2	3	0	0	0	0	0	0	3	7	10	5	0	0	0	6	6	0	220	0	159	7	41	0	3	0	0	3	1	1	18	0	5	9	1	0	10	5	0	0	4	2	3	39	0	10	10	0	4	0	20	0	14	0	13	6	0	1	112	205	6	0	0	29	0	3	0	0	1	167	2	10	0	0	3	0	0	0	0	0	0	1	4	1	0	96	11	0	0	77	3	1	1	3	35	0	7	0	609	3	51	566	0	0	0	1	24	3	0	4	0	2	0	0	9	9	286	681	4085	6	0	0	0	0	0	0	0	0	0	0	2	2	3	0	0	0	0	1	0	30	7	0	0	0	0	0	0	0	10	1	4	0	2	2	0	6	24	1	1	0	171	0	5	0	4	1	37	0	0	0	3	5	4	1	1	4	66	3	5	17	0	0	154	133	0	0	10	0	0	0	18	0	19	0	0	3	6	0	0	1	0	0	2	5	6	3	4	25	0	0	4	0	0	0	2	0	0	0	0	0	0	0	3	9	0	0	10	14	56	6	6	29	6	149	355	1	21	3	0	344	0	7	0	0	0	0	0	0	36	1	0	1	0	108	40	145	7	0	1	1	8	1	23	0	0	2	7	39	14	53	6	6	0	0	2	0	11	12	1	0	1	2	1	0	0	0	0	3	158	12	0	0	2	6	0	435	3	0	1	0	0	0	13	193	16	8	0	4	1	6	0	4	0	1	2	29	0	0	7	2088	666	1197	11	0	2	19	1	5	0	1	0	0	10	0	0	1	0	33	0	0	0	7	5	6	0	0	10	66	3	0	0	0	0	2	23	190	26	49	0	3	0	30	0	0	0	180	1	3	0	0	0	0	0	2	23	3	0	0	0	0	5	16	0	0	0	0	0	128	798	3	41	0	1	0	13	3	15	0	3	0	22	0	0	1	16	1	96	3	6	23	30	0	5	27	3	0	4	0	5	20	0	2	6	12	17	0	0	0	0	0	0	1	0	6	18	3	22	12	2	0	0	1	109	0	2	0	0	4	0	3	0	2	0	8	0	0	167	10	0	1	8	4	1	4	0	0	5	5	16	6	1	0	0	1	1	0	2	0	0	7	1	2	4	14	390	0	0	0	0	6	6	47	0	0	256	0	0	0	8	0	124	1	2	0	0	0	4	138	0	0	0	3	7	31	3	61	13	1	42	0	0	0	0	0	5	24	22	0	0	6	82	3	0	0	0	4	4	0	12	14	8	13	11	74	0	7	8	2	9	20	13	0	47	4	3	0	9	7	0	1	7	9	12	0	9	0	1	0	18	286	3	17	2	0	0	6	3	0	0	28	20	0	15	3	5	2	0	15	6	2	0	22	15	72	0	21	14	0	9	1	1	7	0	0	12	0	0	0	0	0	0	3	0	0	0	4	0	0	0	1	3	5	4	12	0	13	0	0	0	32	7	0	0	0	0	0	30	21	1	25	0	16	1	4	0	32	2	0	2	0	9	0	0	1	3	0	0	0	4	4	4	1	0	4	3	0	0	0	5	0	0	0	1	2	0	0	0	0	0	0	0	3	0	0	1	4	2	0	31	26	21	3	5	0	14	3	0	81	0	10	77	2	1	2	2	0	0	43	0	1	9	0	0	104	4	0	0	17	20	18	5	0	0	0	0	4	1	1	18	8	328	10	1	20	17	2	0	0	91	91	261	18	34	1	18	42	2	0	3	2	19	0	0	3	12	197	0	17	7	60	0	22	102	0	9	23	3	3	22	38	194	0	7	1	2	1	2	1632	0	0	2	1	11	1	0	9	0	0	43	1	0	1	2	11	3	0	2	0	0	0	0	0	0	72	44	1	239	3	0	1	0	0	0	57	67	0	0	0	1	2	195	1	0	0	16	7	4	1	2	0	29	0	66	0	0	0	0	0	0	4	29	0	751	2	0	0	0	4	0	0	4	0	0	0	0	0	0	0	0	0	0	0	42	1	60	3	0	2	0	0	0	0	0	0	1	11	0	0	1	0	0	6	1	0	220	1014	8	1	4	0	11	0	0	0	2	1	5	2	3	3	0	0	1	0	9	1	1	420	3	1	0	0	0	4	0	7	2	2	5	0	7	9	49	0	0	3	0	36	849	761	0	182	30	0	0	6	15	57	0	0	0	20	23	4	3	0	2	3	1	0	0	3	0	0	0	0	0	3	59	8	107	3	7	0	0	5	0	0	0	28	372	8	4	39	0	0	5	0	25	4	18	0	0	5	2	3	6	2	0	0	0	3	0	0	0	5	3	0	4	53	0	3	216	1	17	5	0	0	0	1	1	0	3	7	38	23	4	0	0	0	0	0	1	0	2	318	0	0	0	7	12	6	3	4	30	8	0	0	0	2	14	45	0	62	6	2	81	18	0	23	6	194	2	14	1	2	3	3	1	29	0	1	1	3	17	1	2	2	0	0	9	6	16	0	0	4	8	11	0	160	1	0	0	58	0	0	0	1	0	0	0	0	7	5	3	1	3	1	0	2	0	0	0	4	12	23	10	11	12	2	0	0	1	4	1	0	1159	0	12	0	11	3	0	1801	3758	0	0	0	0	3	5	12	0	0	1	30	1	0	316	4	22	0	0	4	0	27	1	4	12	8	0	0	1	0	117	3	6	38	0	0	0	0	0	1	7	1	247	12	1	0	1	0	173	23	2	3	5	0	1	102	2875	29	1388	8	68	9	1	3	2531	0	0	0	0	95	66	21	0	317	0	0	0	18	0	0	0	0	1	0	0	33	3	0	0	0	0	0	0	0	0	241	12	30	1	0	0	0	0	6	73	0	0	0	630	8	1	0	0	10	0	0	0	1	0	0	0	1	2	0	0	3	7	0	9	45	1	0	0	0	0	4	0	1	1	89	8	0	0	0	0	178	2	7	0	0	897	0	6	0	413	0	3	3	0	0	0	55	2	0	0	7	453	629	1	8	0	5	0	0	4	4	0	3	20	7	5	4	2	21	19	33	11	0	0	25	14	4	0	5	3	2	185	1	16	1	1	2	0	45	13	7	4	5	0	10	3	0	0	892	0	0	0	0	0	0	12	0	0	0	0	0	0	11	0	24	7	0	281	4	0	7	15	0	3	0	0	0	0	0	0	0	0	0	8	0	0	0	0	1	8	0	0	0	0	0	0	9	0	0	0	0	0	18	0	0	0	7	4	125	10	16	0	5	9	2	0	4	31	10	0	32	2	68	26	32	0	4	6	2	7	0	1	6	3	9	0	9	63	2	4	28	38	5	21	23	3	1	1	0	7	4	47	3	0	50	0	7	0	0	0	2	0	0	0	0	0	310	44	1480	2	1	3	3	0	0	0	3	0	0	0	0	0	0	0	44	0	0	13	6	0	111	5	10	0	0	15	0	0	0	5	10	0	0	13	0	6	4	1	2	0	0	1	0	0	19	11	622	0	0	0	5	0	0	0	0	0	0	0	3	1	13	18	0	4	2	7	9	0	5	0	0	0	0	0	0	6	31	1	38	0	0	1	0	0	0	0	0	0	0	0	0	0	0	0	0	0	0	0	0	0	0	3	1	11	0	0	0	1	0	0	0	0	10	0	4	0	0	0	39	18	0	0	0	0	0	5	1	22	1	0	0	0	0	89	80	0	146	0	16	0	0	2	0	0	0	7	15	294	0	4	14	2	3	3	2	0	0	2	0	2	0	0	15	16	24	0	0	1	5	0	0	0	3	0	10	0	0	55	0	9	0	14	2	153	209	0	6	24	135	1	363	114	5	73	0	2	0	9	3	3	0	6	0	9	25	0	0	0	0	0	0	0	9	0	107	0	2	51	13	10	132	100	34	6	2	2	2	1	10	0	176	50	5	0	5	60	1	0	5	0	0	1	0	2	60	1	5	7	3	1	11	70	0	0	2	0	0	0	0	0	0	0	3	24	2	10	5	31	0	5	5	11	0	0	0	0	0	1239	7421	28	31	1408	48	15	0	0	0	35	15	1	36	0	9	2	111	8	8	0	2	0	0	0	0	0	0	0	0	0	0	0	0	0	0	0	0	1	0	2	7	3	2	3	4	0	3	2	8	49	0	0	0	0	0	1	2	1	3094	6	57	22	0	6	27	8	31	0	0	0	18	43	2	19	0	0	9	3	191	1	11	404	3	0	0	0	0	72	6	0	4	0	55	0	8	2	3	11	2	71	1	12	0	6	8	3	0	483	6	0	16	4	25	11	17	7	2	0	1	0	0	10	3	0	0	75	0	0	2	1	6	3	1	1	10	8	9	7	1	0	27	0	0	6	3	0	4	0	0	0	0	0	0	0	4	7	0	1	8	1	8	25	0	6	4	0	0	0	0	0	0	0	0	0	9	4	27	8	104	50	0	3	20	0	77	3	7	0	214	4	39	8	0	25	0	21	8	37	0	0	0	0	0	29	0	0	1	8	1	0	1	0	2	1	5	0	3	66	0	5	0	1	14	0	0	4	0	20	7	1	0	0	7	38	10	38	0	2	5	2	0	0	0	0	98	2	21	6	49	1	3	0	0	4	2	0	8	1	12	1	0	0	0	1	9	258	0	0	1	7	1	0	2	10	1	11	0	1	0	5	0	219	0	3	54	0	1	2	0	0	26	3	22	8	0	1	42	274	4	1	0	0	0	0	0	8	10	3	4	0	2	1	7	5	0	0	0	7	0	9	1	0	0	5	11	77	7	1	13	49	1	0	1	2	287	147	12	23	8	6	1	144	0	0	1	157	23	2	9	0	0	0	2	0	0	0	0	0	0	72	3	119	0	22	0	4	15	53	0	0	1	0	1	0	2	0	143	0	108	6	0	0	24	4	15	0	0	0	0	28	10	237	8	0	44	0	0	1	0	0	0	0	0	0	1	0	0	0	6	16	5	7	39	23	7	87	507	2	185	35	0	1	8	17	6	4	0	0	0	0	0	1	1	152	41	6	6	174	2	0	202	0	2	2	0	90	27	10	39	36	0	62	48	0	5	12	0	0	9	6	2	4	32	5	1	0	4	1	250	0	0	3	0	13	0	1	3	0	1	5	10	0	0	13	17	8	9	37	0	0	0	42	0	41	0	9	71	6	0	2	5	1	24	4	2	1	0	0	0	0	0	0	3	61	90	13	0	1	0	0	1	0	0	7	16	0	0	0	0	0	0	0	0	0	1250	8476	448	0	0	0	6	0	0	21	4	12	0	1	0	0	0	7	21	4	23	0	5	8	0	0	3	0	0	0	20	0	1	14	2	0	16	25	0	0	0	0	139	1	3	3	7	169	0	14	0	0	8	4	0	3	0	2	5	30	46	201	5	41	3	1	0	0	0	1	0	0	0	0	0	0	0	7487	28	8	5	23	13	0	0	0	0	21	0	4	8	244	1	0	0	1	0	7	0	7	0	16	4	1	42	0	0	0	9	1	0	0	46	1	0	0	0	0	1	5	0	0	3	145	0	171	4	218	46	337	2	471	0	2	79	11	0	412	0	0	0	0	4	0	0	0	0	0	0	0	29	4	25	10	0	0	0	0	0	0	32	0	5	4	0	0	0	0	21	11	0	0	0	21	0	9	0	0	0	13	9	9	4	9	0	0	245	9	0	0	0	321	0	1	29	28	7	3	5	47	7	0	6	6	97	46	5	15	75	27	17	0	0	1	1	1	5	35	16	12	7	0	25	42	0	11	0	0	0	0	0	4	0	0	266	8	90	1	25	6	3	10	13	2	0	8	3	0	1	0	0	8	0	0	1	2	0	8	20	0	1	0	2	0	0	0	1	0	10	15	1079	12	4	5	2	4	0	1	2	0	0	1	1	13	0	40	5	2	0	4	0	0	5	38	5	4	0	0	5	0	1	1454	0	44	22	64	16	19	0	2	0	0	0	4	0	2	21	0	0	0	0	0	1	0	0	0	0	2	3	50	0	7	13	0	0	17	2	3	23	0	40	0	13	0	30	0	1	13	2	0	81	34	0	11	2	38	8	12	2	22	0	0	0	0	0	1077	1	0	37	38	6	362	0	6	130	1	2	20	150	0	7	0	29	5	0	14	0	0	44	0	246	12	3	0	4	1	0	0	0	0	5	2	0	188	0	0	0	77	0	20	34	0	0	2	0	1	0	0	1	0	0	0	438	0	0	1	2	35	0	0	7	0	0	4	5	45	0	16	40	3	9	0	0	0	0	0	0	0	12	2	28	20	0	4	2	7	2	0	0	2	49	1	7601	0	0	9	40	22	7	1	0	20	17	17	0	2	0	284	1	0	10	3	406	0	94	500	2	83	0	3	15	167	0	0	0	6	3	0	12	5	14	16	0	0	3	0	17	1	0	0	8	8	3852	0	0	31	4	0	19	0	0	6	3	31	3	19	2	0	0	0	3	0	0	7	56	22	15	0	1	0	0	0	0	0	0	0	3	0	0	0	0	0	7	54	0	1	8	0	10	0	7	3	14	0	0	2	0	1	9	2	0	1659	0	0	198	0	0	1	0	4	0	0	0	16	5	0	0	0	62	0	9770	0	0	0	0	0	307	0	0	281	9	4	3	36	5	694	33	5	0	0	19	0	5	0	2	0	12	0	20	0	14	7	0	14	2	0	0	15	0	153	7	21	0	13	1	0	0	0	37	0	8	5	8	0	0	128	1	6	0	0	31	37	3	16	26	2	0	0	0	0	0	0	0	0	0	14	0	31	2	0	196	18533	0	3	54	12	0	0	0	25	11	0	8	8	0	142	3	122	1	0	80	0	6729	16746	361	122	88	686	0	19	0	6	0	4	1	2	11	0	0	0	0	0	1	0	0	0	0	16	0	0	1	0	0	5	1	6	0	0	195	0	3	0	3	36	8	2	3	2	2	103	4	6	0	44	61	0	6	2	2	2	5	24	3	35	0	0	0	3	7	0	7	4	2	51	1	1	0	0	0	0	0	0	1	0	0	0	0	16	38	5	0	0	2	0	88	1	0	14	5	6	2	1	0	0	1	0	0	21	8	0	1	1	75	4	0	44	0	3	32	0	5	7	7	0	0	25	69	2	48	7	1	15	4	52	11	18	21	1	0	0	0	0	0	15	0	0	0	3	1	0	17	4	0	3	0	0	45	2	21	1	2	11	66	0	11	36	23	2	18	0	23	1	7	5	29	5	0	34	131	0	1	0	39	0	1	5	5	24	11	6	23	2	10	1	0	0	62	109	1	0	3	2	42	6	6	5	5	0	7	0	36	2	12	26	5	0	2	0	0	0	6	9	13	16	61	7	1	6	13	30	0	1	20	16	0	0	0	0	1	8	0	0	0	10	13	0	6	1	0	302	0	9	0	3	0	2	36	0	10	23	5	0	0	1166	0	0	139	85	518	5	6	0	0	43	0	0	0	0	2	0	29	4	0	27	0	1	118	0	0	15	0	0	68	0	413	377	2	12906	5085	19	5106	436	16283	19	0	0	1	1	0	0	4	15	0	0	5	11	4	7	5	0	10	0	3	3	13	0	0	0	5	0	0	0	0	0	0	2	2	6	0	9	2	5	2	12	22	0	0	494	7	2	7	25	0	13	1	0	13	7	5	0	0	0	2	4	16	2	0	0	0	0	0	84	7	0	0	17	5	0	23	11	1	6	0	9	171	14	29	6	0	0	10	9	4	0	2	174	28	10	2	24	0	14	18	0	60	0	13	2	6	2	3	0	6	67	7	6	7	39	13	43	3	0	0	11	0	0	0	4	1	13	0	0	9	0	3	75	16	5	64	0	0	0	6	0	2	4	8	26	1	2	0	7	0	15	6	1	97	0	0	0	0	0	0	0	11	6	0	5	0	414	18	0	0	86	15	0	7	11	0	6	5	14	0	0	48	17	15	79	14	14	3	11	26	1	10	41	0	0	5	10	13	16	50	0	15	699	1	3	0	0	0	0	0	445	41	4	2	19	1	6	11	0	0	2	178	43	0	0	34	0	7	0	0	2	0	0	4	3	0	0	0	0	0	0	0	1	29	1	8	9	0	2	0	81	93	0	0	0	23	0	0	7	5	62	0	11	5	975	0	11	12	35	8	1	1	10	112	10	38	294	18	54	1	0	0	0	0	25	0	11	3	3	7	11	0	24	2	117	2	95	5	8	9	13	0	0	0	133	9	4	0	0	0	0	0	71	6	35	12	709	0	10	11	0	0	9	6	17	3	0	0	0	4	0	1	0	1	0	0	0	0	0	3	90	11	1	8	9	2	3	0	0	4	11	247	0	8	0	25	0	90	689	0	17	188	0	2	0	6	2	1	2	3	15	9	32	0	7	0	0	0	0	11	4	15	2	10	3	22	46	4	5	14	0	0	33	5	21	26	3	4	0	4	168	13	102	88	1	3	27	37	20	47	0	18	2	157	0	0	3	54	4	0	31	17	3	6	5	5	0	0	0	16	0	2	0	0	0	0	3	0	38	35	0	0	0	8	0	3	0	0	0	18	0	0	28	112	0	13	11	0	1	15	0	0	0	0	0	0	0	0	0	0	0	1	0	0	0	10	0	0	0	0	23	0	0	0	1	0	0	8	0	0	8	10	20	0	79	65	24	0	10	0	0	63	10	0	0	6	0	3	77	12	6	3	0	0	0	0	34	0	0	0	0	0	44	0	0	2	4	6	0	1	1	3	0	1	7	2	6	4	0	0	3	4	0	0	2	0	21	18	5	3	0	10	0	7	8	22	0	0	0	0	0	0	0	13	26	6	0	124	0	6	15	2	0	0	0	53	21	0	3	1	64	0	0	29	2	4	11	74	28	1	9	2	1	37	0	0	52	49	0	275	3	0	4	4	0	0	9	0	0	0	0	0	0	1	4	0	11	23	10	4	0	1	16	1	4	32	0	2	0	0	0	0	0	2	1	1	32	0	0	0	0	57	0	5	3	2	16	0	4	91	16566	14	76	9	8	0	10	1	22	51	5	3	1	7	0	0	2	1	0	0	77	0	1	35	0	0	0	84	374	0	0	21	0	0	0	0	0	0	0	0	3	11	9	4	26	22	2	2	0	713	1	0	1	0	10	0	6	0	16	0	0	133	0	2	8	10	22	0	0	0	0	11	45	0	0	1	76	6	6	0	0	0	1	0	0	0	0	0	0	20	16	4	0	0	0	0	47	0	0	1	0	5	802	15	0	8	0	0	0	7	0	20	23	36	1	3	8	0	3	11	0	4	0	10	0	7	0	1	641	2	0	3	16	0	17	0	45	1	1	12	2	16	13	160	128	1	9	0	0	18	9	0	4	11	15	5	52	0	0	2	35	25	15	0	35	53	4	688	11	4	0	32	34	9	0	0	21	134	12	0	0	14	18	6	0	23	0	16	6	0	2	15	0	0	2	7	36	16	92	10	1	23	11	1	22	68	17	4	0	18	0	1	0	2	4	53	4	0	3	18	60	0	8	0	11	0	0	25	8	0	1	2	1	0	54	5	2	0	0	1	0	0	0	0	0	0	0	0	0	0	0	0	0	8	0	0	3	0	0	0	0	0	5	0	0	0	0	0	0	0	0	0	0	0	6	0	0	0	7	0	8	14	30	0	0	21	1	0	1	0	5	0	0	0	0	0	43	0	0	2	1	8	0	0	0	0	0	106	0	0	14	3	3	1	0	0	22	0	0	0	0	0	0	0	0	0	0	0	0	0	67	0	0	0	12	38	0	2	0	18	0	1	0	4	0	3	0	0	47	47	50	0	0	0	0	0	0	0	0	0	0	2	0	8	4	0	0	0	0	0	0	0	0	0	7	2	0	0	0	0	3	0	28	5	37	0	2	50	0	0	0	0	0	0	0	0	0	0	0	0	0	0	0	0	0	0	24	2	71	0	5	3	3	7	0	0	0	0	0	11	0	13	0	0	1	7	0	0	0	29	0	0	0	4	1	1	0	5	14	0	3	0	0	1	0	37	0	0	2	138	66	0	1	44	0	1	1	4	0	5	0	1954	8	0	159	0	31	2	0	0	17	0	485	1	1	0	0	1	7	0	1	2	1	0	3	40	0	0	0	0	8	0	2	0	0	0	2	51	0	2	0	1	0	0	0	0	2	22	16	7	176	2	24	14	0	0	0	6	11	0	16	0	5	0	51	3	115	3	0	1	0	11	4	0	2	13	0	449	21	0	0	0	3	0	428	3	0	0	2	0	11	5	1	0	1	65	0	5	0	0	3	1	0	0	6	52	1	7	5	3	0	317	0	0	2	2	0	0	0	23	108	1	3	280	11	5	0	63	3	18	0	8	0	5	0	0	0	0	0	28	0	14	24	8	8	0	0	0	1	1	11	0	23	0	0	0	5	21	1	0	0	21	4	0	11	11	3	0	108	0	0	67	9	0	0	0	0	0	28	51	0	0	0	0	5	13	3684	8	0	0	0	0	3	0	0	0	0	2	1	1	0	5	0	0	63	0	0	0	1	0	0	16	0	14	1	0	0	1	0	0	0	16	0	5	56	3	6	6	498	14	1	12	16	0	0	3	0	1	8	3	0	0	0	20	0	13	4	1	1	0	0	1	9	93	0	0	5	0	9	0	4	8	34	0	10	3	4	0	0	16	0	0	1	0	0	7	23	0	3	0	0	0	0	0	0	0	0	0	2	0	0	0	811	0	0	0	0	5	0	1	0	4	0	0	0	1	1009	0	3	0	0	12	0	0	0	0	0	1	0	0	6	0	0	1	9	0	0	0	14164	0	6991	0	0	0	240	754	0	0	4	2	0	0	0	0	50	0	0	0	0	6	1756	0	38	0	61102	0	7	0	6	13	0	2	1	0	4	0	3	1	12	1	4	0	6	0	4	2	16	8	542	13	19	29	9	3	12	0	65	54	0	0	0	2	0	0	0	1	0	0	1	0	18	16	0	19	7	0	0	0	6	3	6	0	0	0	1	1	0	1	0	6	0	0	1	0	0	0	0	1	47	15	1	14	0	46	18	7	1544	0	232	11	0	0	0	10	13	0	4	0	31	0	7	0	1	0	0	1	4	10	0	0	0	1	0	0	0	0	0	0	0	0	0	0	0	0	0	1	0	0	0	0	0	0	0	0	0	3	0	0	0	0	0	0	0	14	0	0	0	0	0	0	0	0	0	0	0	0	0	0	50	0	0	0	0	0	0	0	0	0	1	0	20	0	61	0	16	0	0	0	0	0	0	0	9	0	0	0	1	0	0	0	0	0	0	0	0	0	0	0	0	0	0	0	1	0	1	0	0	0	0	57	0	0	0	1	0	0	0	0	0	1	0	0	0	0	157	0	0	0	0	0	0	0	0	0	0	0	0	0	0	0	5	0	0	0	0	0	0	0	0	0	0	0	0	0	0	0	0	0	1	0	0	0	0	47	2	0	0	1	0	0	0	0	0	1	0	0	3	0	83	0	0	0	3	0	0	0	0	0	6	0	8	2	0	225	0	1	0	0	13	0	0	0	0	1	0	0	2	0	8	0	0	0	29413	0	0	0	0	0	2	0	0	352	0	24	0	3	0	0	0	0	1	0	0	0	0	0	0	0	0	0	0	0	0	0	0	0	0	0	0	0	0	0	0	1	0	2	0	0	0	116	0	0	0	0	6	0	0	0	0	0	0	4	0	0	0	0	0	0	0	0	1	0	0	0	0	17739	6	0	1	785	422	0	0	0	0	0	0	43	0	0	2	9	0	0	0	0	0	0	3	4	0	0	0	0	0	0	0	1	11	29	3	1	0	10	1	0	19	3	0	0	6	0	16	14	3	2	25	1	9	0	18	1	5	367	8	0	0	28	6	0	171	0	7	5	0	6	0	0	0	0	0	0	0	0	0	0	0	0	22	0	0	0	0	1	0	0	9	0	2	7	0	0	60	0	0	0	0	0	0	0	0	0	0	0	0	0	0	0	0	0	0	10	0	0	0	0	0	0	5	0	34	9	0	0	0	0	0	29	0	0	0	0	0	0	0	0	0	0	0	0	0	0	0	0	0	0	0	0	0	0	0	0	0	0	0	0	0	0	0	1	4	0	0	0	0	0	0	0	0	0	0	0	0	0	0	0	0	0	0	0	0	0	10	4	58	0	1	0	227	0	0	76	37	0	0	73	0	83	14	1	16	3	8	0	0	19	12	7	48	2	5	6	38	0	0	7	1	0	29	6	760	0	0	0	307	0	0	0	0	13	2	0	0	0	2	44	1	0	0	0	0	0	0	0	0	0	0	0	0	1	0	0	0	21	0	29	0	2	4	1	28	1	40	87	5	171	2	3	0	2	0	121	31	48	76	1	19	16	1	17	0	3	0	22	12	3	10	1	1	77	282	0	4	22	3	0	0	0	0	2	0	185	4	1	2	46	1	3	1	0	0	5	30	0	0	5	0	0	49	118	5	2	1	0	10	26	112	21	19	5675	6	0	9	37	0	0	43	0	0	0	0	17	0	1	0	0	0	54	91	0	0	0	26	2	0	0	0	116	3	0	12	67	9	2	2	0	122	0	0	0	0	0	116	2	2	38	1	1	8	1	10	0	0	0	0	0	0	23	0	15	20	3	0	8	3	27	31	11	130	184	7	0	0	0	0	0	0	1	0	0	0	0	0	0	0	0	0	165	0	2	3	3	54	0	1	4	11	0	0	0	0	27	8	1	0	0	0	5	36	12	68	0	0	0	28	2	0	0	24	5	10	0	0	49	1	1	0	6	0	0	0	0	0	1	23	0	0	3	0	0	1	0	0	8	0	0	23	23	16	1	0	0	6	0	2	11	1216	18	12	1	0	0	0	0	0	0	4	0	13	0	0	31	0	0	0	0	0	0	0	0	0	0	0	0	0	0	0	0	0	1	0	0	4	0	0	0	8	0	6	3	0	40	8	0	0	0	0	0	0	0	0	0	0	0	0	0	0	0	0	0	0	0	0	0	0	0	0	0	0	0	17	2	44	1	12	1	0	0	9	60	0	0	1972	10	0	23	4	1	8	0	142	0	15	1	5	26	0	0	0	0	0	4	0	1	0	1	2	13	8	0	1	0	0	0	1	0	2	1	30	40	36	1	6	0	0	0	0	3	0	1	0	8	56	1	0	0	0	0	0	11	8	5	1	167	29	3	21	3	11	6	12	2	1	0	0	0	1	0	0	0	2	0	0	2	0	2	0	9	1	14	15	0	0	26	4	9	10	2	5	4	1	1	0	0	0	0	0	0	0	0	0	99	5	23	7	8	20	6	3	15	21	0	5	86	11	0	10	0	0	1	23	0	29	0	0	4	8	0	0	0	0	3	0	1	0	10	1	0	9	3	0	0	0	0	0	0	0	8	8	2	3	0	0	2	1	8	3	5	4	481	1	4	10	37	5	0	16	20	5	0	0	0	17	1	13	36	46	0	12	33	24	4	1	2	0	0	0	0	0	0	0	2	3	0	0	0	3	2	1	0	6	43	87	0	59	17	0	0	0	8	0	0	7	4	68	14	18	0	0	0	0	0	2	3	20	7	23	0	0	1	0	0	0	0	92	4	0	0	0	10	0	0	8	0	2	0	0	7	20	27	18	347	21	11	6	35	114	0	3	6	10	81	0	0	0	11	0	9	14	17352	0	0	0	0	0	0	0	358	203	275	269	504	77	2	2	3	0	0	0	0	21	23	0	67	0	0	0	11	0	0	0	0	1	0	18	3	3	0	10	7	0	3	0	0	0	0	0	0	0	12	0	0	0	1	13	0	41	0	0	4	5	17	16	6	3	56	10	11	0	13	1	30	0	1	0	0	0	11	4	0	0	0	0	399	2	0	0	0	1	0	0	1102	0	0	0	0	0	0	27	0	0	1	0	0	168	0	7	10	1	6	0	0	0	0	0	8	1	0	2	17	12	0	0	17	24	0	3	1	4	1	20	1	0	3	216	4	0	0	0	0	61	0	0	0	0	0	0	0	0	0	0	0	594	0	1	0	0	0	0	0	2	0	0	0	0	9	0	0	0	12	0	12	22	0	0	0	0	0	0	9	0	0	0	0	1	297	0	0	11	41	286	11	1	51	63	11	27	0	0	0	0	0	0	15	0	0	0	104	0	2	4	2	0	0	0	61	0	0	0	185	0	0	0	0	0	0	0	0	1	14	1	31	5	0	0	0	0	0	0	0	0	0	0	0	48	12	0	424	195	0	0	605	0	11	9	17	4	30	0	0	0	0	0	0	0	0	0	0	0	0	0	0	0	0	0	0	197	5	3	3	0	0	0	0	0	0	1	0	0	0	0	0	0	145	3	0	23	0	0	0	0	3	0	0	0	0	2	0	0	0	1	32	0	0	0	0	0	19	0	22	1	0	0	0	0	0	3	1	6	69	0	0	0	0	0	0	0	0	0	0	0	14	11	74	0	0	3	0	3	11	0	54	7	72	2539	7	24	211	19	1	42	187	0	0	0	0	0	0	13	0	0	0	0	0	0	0	0	1	0	0	0	0	0	0	0	0	0	0	0	0	1	28	2	0	0	2	0	0	0	5	1	0	17	3	21	0	0	0	0	0	0	0	0	0	0	0	0	0	2	0	0	0	0	0	0	0	0	0	0	0	0	0	5	0	0	1	0	5	0	0	3	0	1	308	3	26	0	0	0	0	0	0	0	0	0	0	0	0	0	0	133	7	0	0	0	0	0	0	0	5	0	0	0	0	0	0	1	0	0	0	0	0	0	0	0	0	6	77	0	141	0	0	0	0	0	5	0	1	1	0	0	0	0	0	0	0	0	0	0	1	5	0	0	31	0	0	193	1200	0	0	0	0	0	0	0	0	0	0	0	0	0	0	0	36	31	11	0	13	9	18	1	0	0	0	4	116	0	1	0	0	0	20	4	11	19	20	0	0	0	0	1	4	14	1	0	281	221	2	5	2	2	26	0	0	0	0	0	0	23	1	0	24	0	13	72	0	0	12	0	0	0	0	0	0	0	0	0	0	0	0	0	0	0	0	0	0	0	0	0	0	0	0	16	1	70	3	0	1	0	0	0	3	0	0	0	0	0	0	0	630	0	0	9	0	16	0	0	3	12	9	1	0	11	9	5	16	0	6	1	16	6	9	0	0	0	109	0	0	256	12	2	7	0	0	5	0	0	0	0	0	0	0	0	671	0	0	8	0	0	0	8	0	345	0	0	1	17	0	3	34	2	0	5	0	12	0	0	5	11	1	1	1	0	188	4	1	9	5	0	13	12	6	50	0	3	0	0	0	0	0	0	0	0	0	0	0	0	0	0	5	12	0	2	14	34	0	0	0	0	87	0	7	0	0	0	0	0	0	0	0	55	0	3	6	0	2	18	0	0	0	0	0	0	0	3	4	1	17	31	2	8	0	0	0	0	0	1	1	0	0	0	0	0	0	0	0	4	183	5	0	9	0	6	0	1	0	2	8	0	8	0	0	0	42	17	0	24	29	0	26	73	0	121	1	5	6	0	0	8	10800	0	0	3	0	10	7	14	1	23	0	1	578	10	11	0	2	0	26	13	4	9	16	0	0	0	4	220	5	12	11	1	0	168	51	5	246	0	1	113	11	9	0	3	61	2	20	20	5	0	0	6	45	6	0	8	0	4	0	17	7	30	0	6	6	11	4	0	0	0	3	12	0	0	0	10	0	4	137	22	0	0	40	13	2	0	0	40	9	3	0	0	0	0	15	5	1	0	12	0	0	0	0	0	0	0	3	34	0	11	23	0	2	6	0	2	0	1	10	0	0	14	77	1	27	2	0	0	78	3	21	0	107	1	6	114	0	13	0	0	0	0	0	0	0	0	0	9	2	0	8	5	5	0	0	0	10	0	0	31	3	3	37	0	6	17	3	4	0	53	1	4	0	0	0	0	0	15	6	5	0	4	106	5	0	0	0	0	0	1	0	0	3	318	0	0	1	0	6	0	11	3	33	1	17	2	29	4	0	0	15	7	0	12	3	17	0	12	0	61	8	15	3	8	4	16	8	2	0	0	0	0	7	0	44	0	4	59	4	3	4	69	16	0	1	91	0	0	4	29	4	3	5	0	0	0	177	0	0	3	1	24	1	0	53	0	1	4	1	0	0	1	1	2	6	0	253	357	5	3	0	0	7	3	0	481	28	145	2	2	1035	185	8	90	0	8	0	24	0	0	0	7	0	84	57	17	14	296	37	17	0	1	0	0	0	0	0	0	0	0	0	0	0	28	0	2	0	0	0	0	0	0	0	0	0	0	0	0	1	0	0	0	1	0	0	0	0	0	0	0	0	0	0	0	0	0	0	0	0	0	0	0	0	0	0	0	0	0	0	0	6	0	0	0	0	0	0	0	0	0	0	0	0	0	0	0	5	0	0	0	0	0	0	0	0	0	0	0	0	51	91	0	0	1	648	16	1	1	2	3	12	1	15	0	0	0	0	0	0	0	0	0	2	0	0	0	0	0	0	0	1	0	0	0	0	0	0	0	0	0	0	0	7	0	0	0	5	0	0	4	10	0	10	0	0	0	0	17	0	0	0	0	1	0	2	82	0	0	0	0	0	0	0	1	0	0	0	0	0	0	0	449	0	24	0	0	0	3	0	0	5	0	14	0	0	0	0	0	0	0	0	0	0	0	0	0	29	0	9	3	0	0	0	0	0	0	0	12	0	182	15	62	62	10	1	0	7	0	0	3	1	1	0	56	3	15	0	0	0	79	0	0	27	0	30	0	4	0	1	19	0	0	3	2	0	2	0	0	0	0	1	1	2	0	0	0	0	0	0	0	0	0	0	0	0	24	0	3	1	1	193	9	93	5	5	1	0	0	2	4	0	0	0	0	0	0	0	0	0	0	0	0	0	0	0	0	0	0	0	0	0	0	167	0	0	0	1	0	0	0	0	0	0	0	0	0	0	0	0	0	0	0	0	0	0	5	0	0	0	0	12	36	0	0	0	0	0	0	0	1	0	0	0	0	0	0	0	0	0	0	0	0	0	0	0	0	0	0	0	0	0	0	0	0	0	0	0	0	0	0	0	0	3	0	0	0	0	0	0	0	0	0	0	0	0	24	296	11	32	29	3	31	0	0	2	0	1	0	0	0	0	0	0	5	0	0	0	0	0	0	0	0	0	0	1	0	0	0	0	0	1	0	0	0	1	1	10	9	2	1	1	0	0	0	0	0	0	0	0	0	1	0	0	0	1	3	0	1	18	0	0	0	7	0	0	0	0	1	0	11	36	19	71	0	0	0	0	0	0	0	0	0	0	0	0	0	0	1	0	0	0	0	0	0	0	2	0	0	0	0	0	0	0	0	1	0	0	0	1	4533	8	0	11	96	88	0	0	0	0	0	0	0	0	0	0	13	1	1	0	0	0	2	0	0	0	0	0	0	0	0	0	0	0	0	3	0	0	0	0	0	0	0	0	0	0	1	13	0	0	0	0	0	0	0	0	0	0	0	0	0	0	0	0	0	0	0	0	0	0	0	0	0	0	0	0	0	0	0	14	21	0	0	0	0	0	0	0	0	2	0	18	0	0	0	0	0	1	129	0	0	0	2	0	0	0	0	0	0	0	0	0	1	0	0	0	0	0	5	0	0	20	28	18	14	0	0	17	0	0	14	0	0	0	0	0	0	0	2	0	0	0	1	0	8	0	0	0	0	0	0	1	0	0	10	0	0	1	0	0	0	16	0	0	0	0	0	0	0	0	0	0	0	0	0	0	0	0	0	0	0	0	0	0	0	0	0	38	0	0	0	0	0	0	0	0	0	0	0	24	0	0	0	0	0	0	11	0	0	3	0	0	0	0	0	0	0	0	0	0	0	0	0	0	0	0	0	0	0	0	0	0	0	0	0	0	11	0	12	0	45	0	6	563	10	1	0	6	1	5	13	6	5	0	0	0	0	0	0	0	0	0	0	0	0	0	0	0	0	2	0	0	0	1	0	0	0	0	0	0	12	12	0	0	527	10	0	0	1	0	0	0	0	0	0	0	0	0	0	0	0	0	0	0	0	0	0	0	0	0	0	0	0	0	0	0	0	14	14	0	0	0	0	0	1	1	0	0	0	0	0	0	0	1	2	0	0	0	0	0	29	0	1	0	0	0	0	0	0	0	0	0	0	0	0	0	73	0	0	0	0	0	0	0	0	0	0	1	0	0	0	0	0	0	0	0	105	0	0	0	0	0	1	0	0	0	150	40	0	0	0	0	0	0	0	0	0	0	0	0	0	0	0	0	0	0	0	0	0	0	0	0	0	0	0	4	0	0	0	0	0	0	0	0	0	0	0	0	0	3	0	0	0	0	2	1	0	2	8	0	0	0	0	0	7	0	0	5	0	0	15	0	0	0	0	0	0	0	0	0	0	0	0	0	0	0	0	0	0	0	0	0	0	0	0	0	0	0	0	0	0	0	0	0	0	4	0	0	0	0	0	0	0	0	0	0	0	0	0	0	0	0	0	0	0	0	0	0	0	0	0	0	0	0	0	0	0	0	0	0	0	0	1	0	0	0	0	0	0	0	0	0	0	0	0	0	2	0	0	0	0	0	0	6	0	0	0	0	0	0	0	0	0	0	0	0	0	0	0	0	0	0	0	0	0	0	0	0	0	0	0	0	0	0	0	0	0	0	0	0	0	0	0	0	0	4	0	0	0	0	0	0	0	0	0	2	0	0	0	0	2	0	0	0	0	0	0	0	0	0	0	0	0	0	0	0	0	0	0	0	0	0	0	0	0	0	0	0	0	0	0	0	0	0	0	0	0	0	0	0	0	0	0	0	0	0	0	0	0	0	0	0	1	0	0	0	0	0	0	0	0	0	0	0	0	0	0	0	0	0	0	0	0	0	0	0	0	0	0	0	0	0	0	0	0	0	0	0	0	0	0	0	0	0	0	0	0	0	0	0	0	0	0	0	0	0	0	0	0	0	0	0	0	0	0	0	0	0	0	0	0	0	0	0	0	1	0	0	0	0	37	2	0	0	0	0	0	0	0	0	0	0	0	0	0	0	0	0	0	0	1	0	0	0	0	0	0	0	0	0	2	4	0	1	1	0	0	0	0	0	0	0	0	0	4	28	0	0	0	0	0	0	21	0	11	4	0	0	0	0	0	0	0	0	0	97	3	0	0	0	0	0	0	0	0	0	0	0	0	0	0	0	0	0	0	0	0	1	0	0	0	0	0	0	0	0	0	0	0	1	37	0	0	0	0	0	0	0	0	0	0	6	6	0	0	0	0	0	0	0	1	0	0	1	1	0	0	0	45	0	0	0	0	0	0	0	0	0	0	0	0	0	0	0	0	0	0	0	0	0	0	0	0	0	0	0	0	0	0	0	0	0	0	0	0	0	0	0	23	0	0	0	0	0	0	0	0	0	0	0	0	0	0	0	0	0	0	0	0	0	0	0	0	0	0	0	0	0	0	0	0	0	0	0	0	0	0	0	0	0	0	0	0	0	0	0	0	0	0	0	0	0	0	0	0	0	0	0	0	0	0	0	0	15	0	0	0	0	0	0	0	1	13	0	0	0	0	0	0	0	0	0	0	0	0	0	0	0	0	0	0	0	0	0	0	0	0	0	0	1	2	0	0	0	0	0	0	0	0	0	0	0	0	0	0	0	0	0	2	0	0	7	14	0	0	0	0	0	0	0	1	0	2	0	0	0	0	0	0	0	0	0	0	0	1	0	0	0	16	94	34	0	0	5	0	0	40	3	0	0	1	0	13	1	0	0	0	1	0	0	0	33	15	20	1	1	2	0	1	0	0	19	16	0	22	7	0	0	0	0	2	62	0	0	0	0	4	18	5	0	0	28	11	7	70	0	0	0	1	0	0	0	0	0	0	0	0	0	91	0	0	0	0	1	0	0	0	1	0	1	0	0	0	1	0	0	0	0	0	0	0	0	0	0	0	0	0	0	0	1	0	0	0	0	1	0	0	12	6	1	9	10	3	19	17	4	0	0	0	0	0	0	0	0	0	0	0	0	0	0	1	0	0	0	0	0	77	0	0	0	0	0	23	0	0	0	0	0	1	70	100	6	8	0	1	6	7	0	0	0	0	0	0	0	0	0	0	0	0	0	0	0	4	0	2	0	0	0	1	0	0	18	0	2	0	0	0	0	0	0	0	0	0	0	0	0	0	0	0	0	0	0	0	0	0	0	0	0	0	0	0	0	0	0	0	0	1	0	0	0	0	0	0	0	0	2	0	1	0	0	0	0	0	0	1	0	0	0	0	0	0	0	0	0	0	0	0	0	0	0	0	0	0	0	0	0	0	0	0	0	0	0	9	0	0	0	0	0	0	0	0	0	0	0	0	0	0	0	0	0	0	0	0	0	0	0	0	0	0	0	0	0	0	0	0	0	0	0	1	0	0	0	0	0	0	0	0	0	0	0	0	0	0	0	0	0	0	0	0	0	0	0	0	0	0	0	0	0	0	1	6	6	0	0	1	0	0	0	0	0	0	0	0	0	0	0	0	0	0	0	0	0	0	0	0	0	0	0	0	0	0	0	0	0	0	4	0	0	0	0	0	0	0	0	0	0	0	0	0	0	0	0	0	0	0	0	0	0	0	0	0	0	0	0	0	0	0	0	0	0	2	1	0	0	0	0	0	0	0	0	0	0	0	0	0	0	0	0	0	0	0	0	0	0	0	0	0	0	2	0	0	0	62	0	0	0	0	0	0	0	0	0	0	0	0	0	0	0	0	0	0	0	0	0	0	0	0	0	0	0	0	0	2	0	0	0	0	0	0	0	0	0	1	0	0	0	0	0	0	0	0	0	0	0	0	0	0	0	0	0	0	0	0	0	0	0	0	0	0	0	0	0	0	0	0	0	0	0	1	0	0	0	0	0	0	0	0	0	0	0	1	0	0	0	0	0	0	0	0	0	0	0	0	0	0	0	0	0	0	0	0	0	0	2	0	0	0	0	0	0	0	0	0	0	0	0	1	0	0	0	0	0	0	0	0	0	0	0	0	0	0	0	1	0	0	0	0	0	0	0	0	0	0	0	0	0	0	0	0	0	0	0	0	0	0	0	0	0	0	0	0	0	0	0	0	0	0	0	0	0	0	0	0	0	0	0	0	0	0	0	0	0	0	0	0	0	51	1	0	0	0	0	0	0	0	0	0	0	0	0	0	0	0	0	0	0	0	0	0	0	0	0	0	0	0	0	0	0	0	0	0	0	0	0	0	0	0	0	0	0	0	0	0	0	0	0	0	0	0	0	0	0	0	0	0	0	0	0	0	0	0	0	0	0	0	0	0	0	0	0	83	59	0	3	2	4	22	0	0	8	0	10	25	0	9	219	5	16	0	0	1170	0	0	0	0	0	0	0	0	1	0	0	0	0	0	0	0	0	0	0	0	0	0	0	0	0	0	0	0	1	0	0	0	0	0	0	0	0	12	0	0	0	0	0	0	0	0	0	0	0	0	0	1	17	5	0	0	0	69	0	77	0	4	0	1	0	0	20	0	0	0	0	0	0	0	0	0	0	0	0	0	0	0	0	0	0	0	0	0	0	0	0	0	0	0	0	0	0	0	0	0	0	0	0	0	0	0	0	0	0	0	3	0	0	0	0	0	0	0	0	0	0	0	0	0	0	0	0	0	0	0	0	0	0	0	0	0	0	0	0	0	0	0	0	0	0	0	0	0	0	0	0	0	0	0	0	1	0	0	0	0	0	1	0	0	0	0	0	1	0	3	5	0	0	0	0	1	0	0	0	0	0	0	2	0	0	0	0	0	0	0	0	0	0	0	0	0	0	0	0	0	0	0	0	0	0	0	0	0	11	0	19	0	0	0	0	0	0	0	0	0	0	0	0	0	0	0	0	0	0	0	0	0	0	0	3	0	0	0	0	6	0	0	0	0	0	0	0	0	0	0	0	0	0	0	0	0	0	0	0	0	0	0	0	0	0	1	0	0	0	0	0	0	0	0	0	0	0	0	0	0	0	0	0	0	0	0	0	0	0	0	0	0	25	23	4	0	0	7	0	0	0	0	0	0	0	0	0	0	0	0	0	0	0	0	0	1	0	0	0	0	0	1	28	10	1	0	0	163	0	20	2	0	0	0	0	0	0	0	0	0	0	0	0	0	0	0	0	0	1488	8	3	0	0	0	0	0	0	0	0	0	0	0	0	0	0	0	0	0	0	0	0	0	0	0	0	0	0	0	0	0	0	0	0	0	0	0	0	0	0	0	0	0	0	0	0	0	0	0	0	0	0	0	22	65	20	0	0	0	0	0	0	0	2	0	0	0	0	0	0	0	0	0	10	0	2	3	0	0	0	0	21	0	0	0	0	12	9	0	116	0	0	0	0	0	24	0	0	0	39	3	0	0	0	17	18	38	121	1	1	8	22	0	0	1	19	33	0	4	0	40	2	156	2	0	1183	397	0	0	0	0	2	0	2	18	32	2	1	0	14	6	4	10	10	0	8	0	0	0	0	15	9	0	170	0	5086	7	0	15	7	0	2	39	13	2	35	14	112	73	0	0	0	0	0	0	0	0	0	0	0	0	23	8	41	0	0	3	0	4	249	3	0	41	52	13	39	11	0	0	0	0	87	659	93	602	5	358	6	10	2	42	0	0	0	3	0	2	0	0	0	0	0	0	0	0	0	0	0	0	0	0	5	4	7	4	1	0	1	0	298	70	57	0	0	72	835	2	0	0	0	0	0	0	0	0	0	122	30	0	40	41	17	8	0	2	24	400	33	16	22	0	0	0	0	0	0	0	0	0	0	0	0	0	0	0	0	0	0	0	13	28	78	54	9	1	0	0	0	0	0	0	3	0	7	21	30	4	0	0	0	0	9	11	0	0	56	23	24	0	0	1	0	0	24	1	1	1	56	18	48	6	1	1	0	2	14	2	0	0	0	43	0	4	0	16	4	0	2	12	1	20	15	2	6	6	0	3	34	4	20	0	0	0	312	10	0	52	5	1	0	1	0	0	2	3	43	0	20	0	9	0	1	1	46	44	0	253	0	0	0	2	9	84	0	0	19	0	0	42	0	0	1	3	27	3	0	0	0	26	4	0	5	8	14	0	2	6	2	8	0	11	0	0	5	3	1	50	1	0	155	676	0	71	375	0	0	0	29	1	50	2	1	14	31	0	20	1	1	5	1	7	20	0	16	0	0	4	38	9	28	1	110	6	0	0	0	0	0	0	4	23	0	0	0	12	3	3	6	5	3	8	0	0	331	22	30	21	0	0	0	0	11	0	0	0	1	0	80	2	58	2	23	1	7	0	0	6	3	2	33	29	181	3	0	0	0	0	40	10	1	0	0	1	13	40	12	0	3	0	26	1	0	0	0	0	34	11	21	15	0	4	5	97	10	3	0	7	27	63	2	23	13	6	0	0	0	5	0	27	0	4	14	0	0	39	0	8	3	5	8	0	6	0	1	0	28	1	64	14	1	0	6	18	8	262	86	66	9	5	4	4	9	0	0	0	0	0	9	0	0	0	0	17	139	0	0	0	0	8	0	15	2	0	7	22	0	0	1	0	0	0	0	0	0	4	6	0	4	0	9	4	0	0	0	0	0	0	0	0	17	0	6	0	12	7	0	0	5	0	0	2	0	0	299	3	0	0	15	0	0	0	15	0	0	0	0	1	0	0	0	1	28	27	2	101	0	5	0	0	0	5	0	0	3	0	0	0	0	0	11	4	115	1	0	14	8	725	0	2	34	1	1	8	2	36	0	0	0	0	0	0	6	1	0	18	4	12	2	2	0	0	10	0	57	0	0	7	30	2	14	0	217	19	8	0	7	46	22	2	0	0	1	1	38	0	11	32	18	5	14	0	1	6	0	0	4	0	19	18	0	0	67	3	0	0	0	0	10	5	16	5	1	6	1	30	0	0	0	0	0	0	1	0	6	20	1	0	8	0	56	0	0	247	0	2	10	1	13	2	0	0	0	0	0	0	0	0	0	0	1	32	1	0	0	0	0	0	43	0	11	1	0	4	34	17	0	3	0	0	0	0	0	13	58	1	8	1	0	11	23	10	13	4	4	1	1	3	2	7	0	0	0	0	0	0	16	3	1	0	5	4	0	4	23	29	0	1	4	0	6	0	3	0	24	0	0	0	0	0	0	2	0	127	2	4	0	21	3	21	0	146	5	0	0	0	0	9	1	43	106	28	0	37	5	1	3	15	0	0	2	6	0	24	148	0	2	2	87	3	25	0	0	1593	133	0	5	8	16	12	5	4	8	0	1	21	0	0	0	0	0	0	0	0	0	0	0	0	0	0	0	0	0	2	0	0	0	0	0	0	0	0	0	105	754	1	2	32	0	5	0	0	11	51	102	0	0	0	2	4	5	16	12	0	12	0	1	2	0	1	48	12	1	1	0	0	0	0	0	9	17	9	0	0	0	8	10	5	0	7	0	1	0	0	0	0	2	321	23	0	47	2	0	0	2	0	3	3	0	8	1	0	0	0	8	13	1	12	68	17	0	0	18	4	0	0	0	3	56	7	0	5	36	53	0	0	3	1	1	15	17	5	0	31	0	0	0	0	178	286	1	2	41	1	0	3	4	19	6	2	89	0	21	8	32	7	53	16	1	15	11	1	271	23	2	2	3	0	0	56	23	29	7	0	3	0	0	3	16	12	0	6	285	10	14	1	0	0	3	6	0	58	9	17	16	53	6	26	4	3	465	8	307	0	0	2	1	1	3	5	6	4	7	0	19	6	1	2	0	201	0	2	2	0	0	0	1	2	2	7	39	235	478	57	0	0	1	17	1	6	0	0	1	0	15	1	2	0	9	0	0	0	0	0	0	344	18	0	27	5	0	0	2	23	0	0	1	0	0	1	0	65	339	12	6	0	15	2	7	28	5	4	0	0	12	0	17	24	0	22	0	31	0	1	0	7	10	4	1	19	2	2	7	0	0	0	0	0	0	3	27	11	0	0	0	8	23	0	2	0	3	0	0	0	4	26	0	0	0	0	31	13	1	0	1	0	0	0	0	0	23	0	0	2	4	0	0	0	0	0	0	22	0	8	17	5	2	0	0	0	9	0	4	87	61	0	0	0	9	0	31	0	0	11	7	0	23	0	14	4	0	18	7	7	2	0	1	0	0	0	4	0	68	0	18	1	0	0	13	0	6	48	103	0	0	0	12	8	74	17	0	10	1	2	2	0	8	0	0	0	15	8	1	7	7	0	7	10	2	4	0	18	21	4	10	25	15	2	15	0	2	0	0	2	3	17	10	0	13	9	0	7	7	0	0	157	1	2	4	7	0	2	0	14	0	13	5	18	0	0	1	0	0	1	0	1	5	0	248	0	3	1174	0	8	4	1	60	0	7	0	0	0	2	0	0	0	20	8	5	0	55	1	6	0	0	11	0	0	0	0	13	4	10	3	0	5	2	5	48	26	5	67	1	0	0	3	0	16	20	4	17	0	0	0	2	0	7	1	89	5	7	5	5	17	0	0	0	0	4	25	7	0	0	9	5	0	0	13	6	2	12	17	0	4	11	2	1	0	0	0	0	2	0	0	0	0	0	0	2	5	12	5	8	1	7	2	0	24	0	0	1	8	2	19	5	0	5	1	3	29	0	0	204	68	0	0	0	9	16	0	2	0	5	27	28	0	446	2	1	60	0	0	0	15	3	26	4	1	59	4	7	4	0	0	43	55	0	0	7	0	0	0	0	0	0	4	0	0	0	1	2	0	0	17	1	0	4	0	0	0	0	0	0	1	3	0	3	4	0	0	66	4	5	5	3	0	23	3	46	6	53	597	46	3	2	33	0	0	0	54	0	0	0	150	2	3	4	2005	11	12	16	0	7	0	1	103	1	0	0	0	16	5	7	24	1	13	0	39	0	0	0	1	1	179	0	88	3	216	0	0	0	0	0	2	2	1	287	0	0	0	0	0	0	1	0	0	0	0	22	2	0	80	1	0	1	3	25	6	2	0	0	0	9	0	0	0	9	0	18	0	0	0	0	0	3	0	5	1	7	21	13	16	12	0	17	1	10	0	10	3	184	41	0	0	0	0	31	64	4	33	8	46	1	0	12	0	0	0	0	0	0	0	0	0	0	0	0	0	0	2	0	0	5	27	1	0	0	0	796	0	1	26	0	123	126	2	0	1	3	0	0	0	0	0	1	35	7	8	0	4	1	9	32	7	11	0	0	0	0	9	0	0	0	0	0	0	0	0	1	0	0	0	0	0	17	0	14	10	22	5	0	0	0	0	0	0	0	4	4	3	2	59	2	5	5	6	8	6	10	0	11	6	3	0	11	24	17	0	82	6	4	0	34	4	0	0	0	0	0	0	0	0	4	2	0	0	0	0	0	0	2	0	9	2	37	37	0	4	0	10	2	0	0	0	0	0	0	0	0	0	0	2	4	3	39	0	0	18	0	5	0	12	0	6	9	0	2	0	2	8	0	1	1	0	0	0	0	0	0	0	1	0	3	0	1	15	7	0	0	0	0	6	6	21	1	0	16	6	12	0	0	0	0	0	0	0	0	215	0	0	12	0	0	2856	0	0	1	0	0	5	1497	0	0	0	0	0	0	2	6	48	2	0	0	0	47	7	47	5	4	0	0	0	0	0	0	2	7	4	18	0	0	0	0	26	0	22	0	558	0	0	0	0	25	0	0	0	0	19	0	0	0	0	0	3	7	2	0	0	0	0	0	0	2	0	1	4	0	0	560	0	0	0	0	0	19	20	3	760	28	2	13	0	0	0	40	3	14	1	0	0	0	7	0	0	2	10	0	16	2	2	8	5	16	0	1	22	1	7	1	4	5	4	0	0	16	44	0	3	0	6	1	36	0	4	28	49	9	0	0	3	0	34	0	0	0	14	23	0	3	3	0	0	4	11	1	0	16	3	4	182	1	0	0	4	0	0	0	13	14	0	26	3	1	0	111	101	4	0	13	57	6	4	332	0	0	0	0	13	0	4	0	0	518	0	0	0	1	4	17	1	6	133	0	18	0	0	0	2	0	0	1	0	111	2	0	0	0	18	1	0	0	0	0	0	0	16	0	0	2	70	0	5	3	2	0	2	0	0	1	1	2	26	0	3	1	0	1	0	0	0	0	0	0	0	0	0	0	0	6	0	0	0	20	196	0	0	0	0	0	0	0	0	0	0	4	0	8	1	0	0	0	0	0	0	0	13	0	2	0	5	10	0	0	4	17	4	0	0	27	3	359	0	0	0	0	0	12	31	2	1	5	2	14	48	1	13	0	0	0	12	122	14	0	0	26	9	4	7	1894	1	44	14	12	0	0	0	1	0	4	0	3	0	0	0	0	0	0	0	0	16	0	0	274	29	23	29	0	0	1	17	3	6	5	0	2	0	6	3	8	2	3	0	11	0	0	0	0	0	0	0	6	4	0	9	1028	2	0	4	7	129	2	0	82	6	10	25	0	47	72	0	0	0	101	3	57	0	0	18	1	0	7	3	1	5	1	13	10	10	2	25	2	6	18	0	0	1	9	2	0	13	0	163	7	0	4	76	134	0	4	0	4	0	0	0	1	0	7	5	8	8	57	11	0	4	12	0	5	0	2	0	0	530	2	7	17	25	294	0	1	0	0	0	0	1	0	2	0	0	0	0	0	0	10	3	0	1	0	0	0	216	1	26	2	24	0	0	0	12	0	5	0	61	1	15	0	6	10	0	0	4	6	66	12	0	2	0	0	3	0	0	8	0	2	1	40	0	3	14	0	20	625	10	0	10	36	1	2	0	11	20	2	1	0	0	22	0	6	4	0	5	123	1	3	5	0	19	0	0	0	0	26	0	9	0	8	2	0	0	1	16	3	9	13	0	0	0	0	0	0	2	0	0	1	3	4	14	17	10	0	12	3	8	2	7	11	173	13	0	0	0	15	29	0	0	0	7	0	2	0	9	0	7	6	13	4	0	0	0	0	0	12	13	0	1	0	1	5	1	31	66	8	2	93	1090	137	0	0	0	0	0	0	0	40	419	0	1	17	932	2	16	0	15	67	0	6	2	2	1	3	98	1	16	2	2	6	45	3	1	0	0	90	826	0	8	1	4	0	0	0	0	9	0	0	0	0	115	2	7	0	0	22	13	40	3	0	0	9	22	4	5	0	0	0	0	9	1	0	0	0	0	0	0	0	3	27	1	0	2	46	1	19	1	6	0	7	13	2	0	1	47	0	0	0	0	0	0	0	0	10	0	1	0	26379	7	2826	7658	3	2	1	1	0	1	8	0	0	0	0	0	0	23	3	4	10570	333	4543	0	1	5	0	0	0	5	0	10	17	6	71	0	42	2	63	55	10	1	0	0	0	2	17	59	0	1	6	0	108	0	57	16	0	12	0	0	381	0	0	0	0	6	18	5	0	8	0	0	3	2	8	14	5	6	0	31	42	20	2	1	0	0	0	36	0	1	2	3	18	0	18	0	0	0	0	40	0	3	0	33	0	1	3	1	0	0	22	6	49	24	0	0	2	0	1	0	9	4	1	18	0	265	132	0	0	0	0	0	0	0	0	1	2	0	0	0	4	34	0	0	23	2	8	13	40	0	6	0	0	0	2	0	0	0	0	1	0	28	0	22	0	81	8	0	0	0	0	1	0	0	28	3	13	1	40	5	11	0	38	0	20	0	0	0	0	0	7	0	2	3	13	0	6	6	0	0	0	1	0	0	114	2	29	42	2	1	5	0	0	7	22	4	1	7	0	0	0	0	528	0	72	0	13	0	1	11	1	0	17	15	0	0	0	463	424	0	0	17	2	2	46	5	16	108	0	77	22	0	0	8	14	2	18	9	0	0	0	0	1	17	71	68	0	0	0	2	11	2	1	1	0	3	0	0	3	0	4	0	0	0	0	0	0	1	0	2	0	17	0	0	1	0	1	11	93	0	0	8	39	0	0	0	70	0	15	4	7	20	3	0	22	0	1	7	1	12	5	10	0	0	0	0	8	56	0	3	2	183	0	7	3	1	0	48	17	30	0	0	0	0	0	1	36	0	0	0	0	0	0	0	21	10	33	0	13	14	51	0	0	0	0	0	0	61	8	0	0	0	0	0	20	93	0	1	113	0	0	0	0	0	7	0	0	0	0	4	3	3	0	0	0	0	1001	0	64	3	0	0	0	0	0	0	0	0	0	27	0	1	17	15	0	0	0	2	15	0	0	0	14	21	0	20	37	1	19	0	0	0	0	44	2	11	1	0	0	0	0	0	9	0	0	0	0	0	27	4	13	0	0	0	0	1	0	0	0	0	0	0	0	7	1	240	26	41	169	10	0	0	0	0	0	0	0	0	0	0	0	0	0	0	0	0	0	159	0	0	0	0	0	0	0	2	4	0	0	33	2	12	4	16	6	1	0	8	3	3	234	0	0	31	20	11	12	0	0	5	0	6	0	0	0	0	0	0	0	0	0	0	9	3	1	32	0	5
"SAMN10862003"	2	0	0	0	0	0	0	0	0	0	0	1	431	7	3	0	0	0	0	0	0	0	0	0	1	6	1	0	35	0	0	155	7	0	0	1	5	25	4	1	6	1	91	121	4	2	8	0	0	0	1	3	13	0	0	3	524	22	9	4	0	0	0	7	0	3	0	0	0	4	34	0	20	0	0	0	0	327	1	3	23	0	0	0	153	0	0	0	0	0	0	0	0	0	0	31	167	9	0	10	10	9	6	5	2	54	0	21	7	1	0	0	39	0	5	3	0	12	0	0	5	6	0	32	0	0	3	0	1	0	10	71	0	0	5	0	0	2	0	19	9	6	22	2	27	16	3	0	2	7	3	32	0	5	0	4	0	11	6	5	1	8	6	1	27	12	12	4	0	62	14	0	10	2	11	101	8	0	22	0	3	2	8	0	1	6	0	23	3	0	5	0	0	0	25	7	0	0	17	60	12	4	0	0	7	1	0	0	2	18	0	52	8	1	3	1	1	0	9	98	28	0	0	108	3	3	2	2	0	12	0	0	0	13	0	1	18	2	0	0	1	3	0	0	2	23	4	0	19	1	6	2	23	0	0	0	3	13	37	0	0	0	1	0	0	0	0	0	0	0	0	0	0	0	0	7	2	0	0	0	0	0	0	0	0	1	0	0	1	0	0	0	0	0	0	6	0	0	0	38	20	1	0	0	0	4	0	0	49	0	1	0	0	52	0	12	20	7	742	0	2	34	0	32	6	0	0	0	3	0	0	4	3	0	0	0	0	0	0	0	0	25	2	6	0	4	0	0	63	3	0	3	1	6	9	3	18	4	0	89	51	0	0	0	0	0	6	25	10	0	0	0	0	0	0	0	0	8	0	0	5	14	0	0	0	0	0	16	3	1	6	2	0	324	0	0	11	0	18	1	0	0	17	1	2	125	0	1	0	2	0	0	35	0	0	0	0	0	0	0	0	8	0	5	11	8	0	10	2	0	41	22	4	3	0	19	5	3	2	23	0	1	6	1	36	6	33	4	3	2	8	0	7	4	9	15	0	10	0	0	0	2	4	12	0	1	0	0	0	0	4	1	9	1	10	3	5	0	2	4	6	1	0	884	0	12	0	0	92	0	25	0	0	1	0	0	5	2	2	33	11	1	3	0	4	0	13	929	0	1	429	0	0	1	5	0	2	0	72	13	5	5	0	0	0	8	9	0	2	40	18	54	13	58	6	0	1	0	0	1489	45	0	10	0	6	3	8	16	34	7	7	9	0	0	1	6	41	15	1	0	21	4	4	0	0	1	227	0	6	0	1	0	22	0	12	17	4	0	0	0	25	3	1	86	370	0	11	12	120	15	0	3	0	3	13	6	8	23	0	0	58	5	40	0	0	0	3	8	0	4	0	0	18	5	15	1	0	0	13	2	13	15	61	0	17	0	22	1	0	0	1	0	4	0	0	0	1	2	8	9	0	1	0	1	0	0	0	4	5	8	0	0	16	0	6	0	1	0	0	0	0	0	11	3	0	3	22	0	0	0	0	0	0	0	0	4	0	0	0	0	0	7	0	56	0	19	10	0	65	215	0	0	1	14	19	0	8	17	0	0	0	0	0	3	3	0	0	0	3	2	1	0	175	3	0	12	2	40	4	858	0	5	0	0	4	0	0	0	0	0	7	4	128	0	2	2	5	1	0	0	0	0	0	0	5	0	2	0	0	0	1	13	1	0	0	24	142	1	0	0	502	0	1	5	8	0	0	0	3	25	1	22	0	0	0	0	214	20	9	5	27	4	0	0	0	0	14	0	0	0	0	0	1	0	0	3	8	0	1	19	2	0	17	0	0	0	0	0	1	15	0	3	14	0	0	0	0	1	0	9	30	0	12	0	0	0	0	0	0	0	0	0	0	0	0	0	0	0	0	0	0	0	0	0	0	0	0	0	0	0	0	0	0	0	0	0	0	0	0	0	0	6	0	57	7	5	0	145	245	0	0	0	0	55	0	0	0	4	5	1	9	29	1	2	10	3	4	6	8	0	70	6	3	5	600	0	11	74	22	0	1	25	1	3	2	3	4	0	0	0	17	26	16	3	23	0	0	2	4	6	28	11	17	2	2	0	156	1	2	217	11	0	0	2	4	11	0	4	0	25	0	0	0	0	0	0	13	28	3	3	17	84	0	0	113	0	3	51	11	0	21	0	0	1	9	0	0	9	0	0	1	4	39	1	0	0	3	0	0	3	9	60	0	22	0	0	4	2	23	3	7	1	0	0	0	0	4	0	12	0	0	51	25	0	18	4	0	2	3	1	0	16	58	23	4	37	0	0	0	0	0	0	0	6	0	0	0	63	7	8	3	2	22	25	52	0	0	118	0	2	3	47	0	0	23	1	11	6	9	404	0	1	0	9	2	1	13	1	6	5	0	0	59	25	1	5	1	6	2	0	0	1	0	0	1	0	0	0	0	0	0	0	26	0	0	28	9	8	0	0	0	2	4	0	0	0	38	1	5	0	42	5	0	0	0	0	0	0	3	0	6	29	3	10	0	9	2	0	0	320	95	4	0	3	2	1	0	5	1	6	0	0	0	0	0	0	1	2	1	0	0	89	0	4	2	17	0	3	171	10	69	0	0	0	5	1	0	259	0	0	0	0	0	7	7	10	0	12	0	0	10	4	0	4	2	0	96	3	0	0	0	8	131	14	17	15	1	5	2	6	0	0	8	0	3	0	39	0	0	40	0	0	0	10	0	0	0	2	0	1	1	4	1	0	3	101	1	1	9	22	0	5	0	4	0	1	0	3	0	0	19	0	0	3	137	0	0	38	7	0	0	7	11	0	3	0	0	47	24	1	0	2	0	1	1	3	7	0	0	0	0	5	63	5	6	0	0	0	0	0	2	42	1	2	7	0	0	0	59	2	0	0	0	10	1	4	54	3	0	0	0	12	0	1	0	0	11	68	3	77	0	0	0	2	21	8	3	0	0	1	62	225	0	0	0	1	0	30	0	0	0	0	0	0	0	376	0	11	0	7	0	0	12	9	0	0	0	0	8	6	10	7	8	0	37	58	11	4	3	28	4	9	0	18	41	0	21	14	1	21	6	0	6	10	3	3	1	1	0	0	1	0	22	31	0	0	0	0	8	3	6	4	20	0	0	0	0	5	3	15	0	2329	94	3	1	14	2	0	67	0	0	3	0	0	1	0	0	0	65	69	1	37	11	16	0	0	0	0	25	752	0	0	0	0	12	1	99	243	203	0	0	0	0	17	0	4	0	0	5	2	1	1	0	4	14	16	0	0	4	0	0	131	2	6	0	0	0	0	0	14	6	0	7	0	0	0	115	0	103	2	0	0	1	26	5	38	0	0	0	0	84	11	211	0	4	0	1952	2	7	1	4	1	0	0	0	0	0	0	0	0	0	0	0	4	28	72	0	1	0	0	28	0	617	5	2	12	3	0	6	1	0	9	2	4	0	0	0	0	5	0	0	29	9	1	0	5	9	27	0	16	7	2	8	2	0	10	0	1	0	0	7	165	15	5	0	364	65	4	1	40	0	3	2	5	0	2	48	1	0	0	1	11	41	1	2	0	44	0	26	18	0	0	2	5	19	0	17	65	0	4	0	43	0	1	14	3	1	4	1	1	0	0	0	0	0	0	1	0	0	0	0	0	7	0	4	1	0	6	8	6	0	25	32	0	0	0	24	0	4	0	0	0	0	0	0	0	0	15	0	0	5	0	4	2	1	0	1	0	0	10	0	397	0	0	106	0	19	0	0	0	0	0	12	0	16	1	0	0	0	4	0	0	0	0	19	4	1	0	46	0	0	0	3	0	6	0	9	0	12	0	0	0	10	0	2	0	0	0	0	0	9	0	0	6	48	0	0	0	0	0	4	0	45	2	0	0	0	236	0	63	0	0	1	0	41	0	21	0	0	0	0	3	401	0	46	3	1	86	0	0	0	14	1	3	72	0	0	0	1	0	0	3	9	1	0	0	13	0	0	36	0	9	0	0	2	36	157	0	0	0	0	0	108	0	7	2	1	0	40	48	1	0	7	0	5	4	0	0	53	0	0	0	0	0	0	6	0	10	8	33	0	0	0	17	6	14	1	13	12	0	0	6	0	0	0	18	2	0	5	0	2	0	0	1024	56	11	6	5	16	1	5	60	8	0	0	0	0	0	0	0	3	5	0	0	1	2	18	0	4	10	0	0	1	0	0	0	0	0	12	0	16	0	0	0	9	0	0	0	0	98	8	14	0	0	13	0	4	7	0	2	5	0	0	1	0	10	1697	990	33	436	0	0	0	0	28	3877	221	0	65	3	0	2	0	2	0	0	30	0	3	1	1	0	1	0	0	0	0	0	0	1	0	3	0	46	0	0	0	18	0	29	4	0	0	0	0	0	0	0	0	0	0	0	1	0	0	0	2	0	0	0	1	0	0	0	1	1	0	11	0	0	0	31	8	0	23	0	1507	0	0	3	0	0	0	0	0	1	0	0	0	37	53	1	6	0	0	1	7	0	33	1	0	2	94	0	166	0	0	0	0	0	0	0	0	0	0	0	0	0	0	0	14	10	0	0	0	0	0	0	0	2	0	0	0	0	0	0	19	0	5	0	1	65	4	1	3	58	34	4	1	2	0	17	1	0	2	6	138	0	18	0	2	0	0	8	0	2	0	7	0	10	18	3	7	2	73	12	12	24	13	2	4	42	0	0	12	0	0	2	50	80	7	0	0	0	0	0	0	22	1	0	54	0	0	0	0	0	0	1	1	0	0	80	0	0	0	17	4	2	0	0	0	0	0	0	0	0	9	0	1	26	11	11	0	0	5	0	4	7	0	0	0	0	0	5	0	0	310	24	0	0	0	0	0	1	0	17	0	0	1	0	2	0	5	12	0	1	0	11	10	2	0	0	15	0	0	1	0	1	5	8	0	0	0	2	8	32	0	0	1	0	42	57	0	0	0	31	176	4	3	0	4	4	0	10	2	0	18	0	0	0	32	61	1	0	4	0	4	3	50	28	1	0	0	0	4	10	2	3	3	486	8	0	29	10	14	7	15	1	0	9	0	13	0	0	0	0	11	47	6	4	8	8	28	0	0	0	0	0	5	4	0	0	1	8	4	1	1	7	1	0	0	31	0	6	0	1	0	0	0	6	0	34	28	0	2	2	2	2	8	0	1	0	0	0	0	412	0	1	0	0	0	0	0	0	0	0	0	1	0	30	1	1	3	3	1	1	5	1	12	2	16	2	0	3	2	38	0	20	5	5	0	24	10	0	0	0	0	3	0	3	2	0	54	0	0	0	0	1	0	1	0	10	13	7	64	2	382	15	12	12	0	1	91	2	3	0	1	1	23	0	7	0	0	13	12	1	0	0	0	51	2	0	35	5	106	0	0	0	14	5	36	0	5	0	2	0	0	1	10	3	5	4	2	3	0	1	0	35	12	0	7	0	0	0	0	28	0	0	0	4	0	0	165	2	9	0	5	3	0	0	2	0	0	0	7	0	0	0	3	1	3	0	0	0	1	1	0	0	0	0	0	0	0	0	0	0	0	0	0	5	3	0	0	5	0	0	4	15	0	0	0	0	0	300	13	0	0	5	16	16	319	19	13	8	3	0	0	0	0	0	0	2	0	0	0	0	0	6	0	0	0	0	0	0	0	11	24	0	0	0	0	0	0	0	0	0	0	0	19	4	0	4	16	34	2	4	4	1	20	0	0	6	59	1	109	2	2	4	2	0	0	1	51	18	15	2	0	1	1	5	4	64	30	28	0	2	0	2	7	2	0	0	3	0	2	8	6	0	0	1	0	1	0	0	0	1	4	3	2	0	3	18	76	0	0	16	0	21	22	0	9	303	0	0	1	0	9	0	14	0	0	6	0	202	0	2	0	0	0	0	299	0	29	12	0	2	0	0	3	10	7	538	0	0	0	5	9	0	0	0	0	3	1	0	0	11	0	0	1	0	1	1	0	0	5	0	0	0	12	1	2	1	0	91	7	0	0	0	0	2	15	4	2	0	0	11	96	2	0	35	0	13	12	0	1	5	4	2	0	0	0	0	0	2	2	106	18	0	2	0	23	22	2	0	2	0	1	103	1	7	7	0	3	12	0	0	30	3	0	5	0	0	6	12	10	2	238	0	0	6	3	0	6	1	4	10	2	0	27	11	0	0	0	2	29	1	0	1	1	25	45	1	0	311	1	217	4	27	19	20	4	9	6	1	18	22	4	4	26	1	0	0	10	6	1	0	0	1	0	0	0	0	2	0	0	2	29	5	6	25	22	23	5	0	4	2	0	0	8	6	1	0	0	0	66	1	3	6	3	2	38	0	11	2	69	6	6	19	13	0	0	0	0	0	4	0	1	0	0	0	0	0	0	1	0	0	0	1	7	3	90	1	0	0	1	0	0	28	0	0	2	0	7	0	63	22	1	8	1	8	1	7	0	0	0	0	0	0	1	0	0	2	5	0	0	6	2	8	15	3	0	6	75	1	45	10	234	1	983	1	7	0	5	1	0	0	50	20	0	1	0	10	6	3	8	86	2	14	3	0	0	0	1213	0	8	3	2	2	4	4	0	1	0	63	2	2	48	0	0	0	7	0	11	1	1	0	0	11	10	18	1	0	0	0	4	10	1	0	1	12	77	20	438	8	2	0	0	26	0	0	0	479	0	6	0	3	0	0	3	21	25	184	2	0	0	0	0	0	1	41	30	0	2	396	3	3	0	1	0	0	0	0	9	0	1	0	0	6	0	0	0	4	6	0	0	0	188	1	1	2	0	16	81	0	0	26	11	7	10	0	0	3	1	4	7	115	2	57	211	16	0	66	8	0	2	0	5	0	0	0	0	0	0	1	11	0	2	0	6	0	0	0	0	5	6	0	0	0	0	4	3	0	1	26	21	175	2	217	0	11	115	0	0	0	2	0	0	4	0	300	0	0	6	20	0	0	0	0	4	0	0	0	60	2	8	5	0	2	4	1	0	1	1	0	1	59	0	22	1	0	0	38	13	0	0	0	0	1	1	0	0	77	154	225	0	0	18	0	1	35	0	0	0	0	9	0	29	3	1	1	103	0	0	0	0	40	1	0	0	0	11	0	0	0	0	0	8	0	0	64	9	7	0	0	0	2	3	10	0	161	0	0	3	12	6	0	17	1	0	0	0	0	8	0	22	17	0	0	0	0	0	0	0	1	10	36	0	3	0	0	0	0	0	1	9	1	4	0	0	1	0	0	46	1	7	0	0	0	0	4	0	0	0	2	0	0	0	114	0	0	13	1	4	3	0	0	0	0	0	0	0	0	0	180	0	0	0	0	1	0	5	8	0	37	56	0	0	16	3	3	0	0	1	0	1	5	0	133	0	5	0	95	0	1	8	1	4	0	49	106	3	0	0	227	0	92	0	20	0	0	6	1	7	9	296	1	1	54	0	4	5	17	1	6	4	0	0	0	10	28	0	2	0	3	0	0	1	1	94	7	10	8	2	5	8	23	0	0	1	2	2	1	3	4	0	4	0	0	0	11	0	5	93	0	0	1	7	13	1650	10	0	0	0	2	7	0	4	0	0	2	14	0	0	0	29	44	0	17	0	1	0	0	0	1	1	8	29	4	0	5	34	0	0	4	1	0	7	0	0	2	1	9	0	16	0	33	0	0	0	1	23	0	9	1	0	6	0	0	2	8	49	7	6	21	6	0	151	4	25	0	0	14	1	1	12	4	15	0	0	0	1	260	0	10	2	86	23	2	0	0	0	1	1	4	10	0	5	0	0	0	3	17	40	0	0	0	0	15	25	5	1	0	26	7	0	0	0	21	7	83	8	7	15	3	8	0	4	2	0	0	0	4	4	7	20	21	6	0	0	0	1	0	0	0	6	0	3	54	7	10	4	0	0	0	0	0	13	0	0	0	0	0	1	0	0	0	0	28	0	1	0	0	0	0	6	0	0	0	0	0	10	0	0	0	0	4	0	0	2	0	0	0	9	0	0	0	0	0	0	0	0	0	0	0	24	6	11	12	0	0	0	0	35	1	1	2	1	3	7	0	11	1	0	0	0	0	0	0	11	5	8	1	0	0	0	7	2	0	140	0	53	4	33	0	0	0	0	0	0	4	11	0	2	15	3	0	11	0	1	0	2	3	4	38	0	6	10	0	0	0	14	0	5	0	3	2	0	2	56	97	10	0	1	21	0	2	0	0	3	16	2	8	0	2	1	0	0	4	0	0	0	5	2	2	3	145	18	2	2	72	0	0	3	0	45	0	4	0	552	7	43	963	0	0	0	0	9	3	0	3	0	1	0	0	9	4	126	208	2385	6	0	0	0	0	0	0	0	0	0	0	2	0	2	0	0	0	0	0	0	23	12	0	0	0	0	0	0	1	6	4	0	0	2	2	0	7	44	4	1	0	251	1	1	0	2	1	43	0	0	2	2	9	3	1	0	4	40	0	3	20	0	0	128	109	0	0	5	0	0	0	12	0	16	1	0	2	3	0	0	1	0	0	24	1	15	1	2	18	0	0	6	0	0	0	0	4	1	0	0	0	0	0	1	0	0	0	5	15	38	8	2	21	3	76	380	0	17	0	0	344	0	0	0	0	0	0	0	3	53	0	0	0	0	65	41	100	2	3	19	2	6	0	9	0	0	3	5	27	13	44	1	0	0	0	4	0	3	24	1	0	1	3	0	0	0	0	0	1	183	17	0	0	1	3	0	193	3	0	0	0	0	0	3	32	9	5	0	2	1	0	0	3	0	1	5	14	0	0	8	859	559	1418	8	0	0	9	0	2	0	0	0	0	5	0	0	0	0	24	0	0	0	11	5	2	0	0	21	42	8	0	1	0	2	0	22	141	31	37	0	0	0	8	0	0	0	194	1	5	0	0	0	0	0	2	24	2	0	0	0	0	0	26	0	0	0	0	0	153	1074	4	44	0	0	0	10	9	6	0	2	0	7	1	0	1	15	0	91	6	7	8	28	1	1	30	3	0	4	0	5	6	1	2	6	19	15	0	1	0	1	0	0	0	0	5	9	0	19	12	0	0	1	1	119	4	0	0	0	1	0	7	0	0	2	7	0	0	92	1	0	0	3	4	5	4	0	0	3	4	13	1	0	0	0	2	0	0	0	0	0	6	1	1	6	8	557	0	0	0	0	1	10	31	0	0	227	0	0	0	10	0	164	0	1	1	0	0	9	179	0	0	0	4	1	36	3	33	14	0	45	0	0	0	0	1	3	27	6	0	0	2	2	5	0	0	0	5	3	1	14	9	5	11	14	67	0	3	12	3	3	11	5	0	97	5	1	0	19	6	0	1	1	3	8	0	19	0	1	1	14	204	0	12	1	0	1	0	7	1	0	35	24	0	5	4	1	0	3	12	2	2	0	14	19	66	0	12	11	0	19	0	7	8	0	0	10	0	0	0	0	0	0	0	0	0	0	4	0	0	0	3	4	0	5	5	0	6	2	0	0	23	19	0	0	0	0	0	32	13	1	19	0	13	1	3	1	19	5	0	1	0	8	0	0	0	2	0	0	0	0	3	3	0	0	3	1	0	0	0	3	0	0	0	2	3	0	0	0	0	0	0	5	1	0	0	0	5	0	0	16	8	13	6	10	0	9	17	1	33	0	6	72	2	2	0	1	0	0	44	0	0	4	0	2	111	0	1	1	8	8	15	2	1	2	0	0	10	2	0	9	6	107	0	0	18	7	2	0	0	629	101	236	37	341	18	2	1	0	0	3	2	14	0	0	6	14	336	0	8	10	21	0	40	345	1	6	20	0	5	12	22	222	0	9	0	4	0	0	564	2	1	0	0	1	3	0	2	0	0	32	0	0	2	2	4	1	0	0	0	0	0	0	0	0	39	50	2	312	1	1	0	0	0	0	12	9	0	0	0	0	0	161	0	0	0	22	6	3	0	0	0	32	1	70	0	3	1	0	0	0	3	20	0	948	1	0	0	0	2	0	0	4	0	0	0	0	0	0	0	0	0	0	0	17	2	4	5	0	4	0	0	0	0	0	0	0	12	0	2	1	3	0	9	0	0	219	995	32	0	42	0	7	1	0	0	0	0	1	0	2	1	0	0	0	0	1	3	0	438	0	0	0	1	0	1	0	1	0	1	3	0	7	1	14	0	0	3	0	5	278	792	1	72	34	0	0	12	8	58	2	0	0	21	13	1	3	0	6	1	4	0	0	0	0	0	0	0	0	3	54	9	81	9	8	0	0	7	0	0	0	12	275	4	8	48	0	0	8	0	9	0	30	1	0	5	2	4	7	0	0	0	0	3	0	0	0	2	6	0	2	31	1	0	16	2	11	5	0	0	0	1	6	0	2	18	31	34	4	1	0	0	0	0	2	0	0	330	0	0	0	4	9	14	10	2	34	1	0	0	0	1	8	59	1	58	20	1	111	18	0	21	2	59	6	9	0	3	1	0	0	43	0	1	0	0	17	0	2	0	0	0	2	4	23	3	0	5	14	4	0	188	0	0	0	49	0	1	0	0	0	0	0	0	7	8	7	1	0	1	0	5	0	6	0	29	10	10	12	16	5	0	0	0	2	7	1	0	2079	0	9	1	4	3	6	787	1798	0	1	0	3	0	3	6	0	0	2	45	4	2	318	9	9	0	1	4	0	28	1	8	7	3	0	0	3	0	145	2	1	20	0	0	0	0	3	0	7	1	292	18	0	3	1	0	134	29	4	2	0	0	0	81	340	27	1380	4	107	7	3	0	2364	0	0	0	0	152	93	13	0	553	0	0	0	19	0	0	0	0	0	0	0	25	1	3	1	0	0	0	0	0	0	437	6	23	0	0	0	0	0	12	97	1	0	1	423	6	0	0	0	12	0	1	0	0	0	0	0	1	0	2	0	4	1	0	6	35	1	0	0	0	0	2	0	0	3	64	7	0	0	0	0	104	1	7	0	0	1268	1	6	0	505	0	1	2	0	0	0	62	3	0	2	4	387	588	0	12	0	2	0	0	7	1	1	2	21	3	1	8	0	18	18	23	1	0	2	50	11	1	0	2	0	1	198	2	8	5	0	3	0	30	17	6	6	4	1	5	2	0	0	553	0	0	0	0	0	0	9	0	1	0	0	0	0	2	0	23	5	0	273	1	0	6	19	0	3	0	0	0	0	0	0	0	0	0	47	0	0	0	0	1	6	0	0	0	0	0	0	6	0	0	0	0	0	34	1	0	0	13	2	126	2	27	1	3	9	0	0	0	7	11	0	10	0	42	13	17	0	1	0	2	3	2	1	6	4	2	0	18	47	6	7	19	721	4	7	23	0	0	0	1	4	2	16	3	0	66	0	0	0	0	0	5	1	0	0	0	0	174	41	1506	3	0	10	0	0	0	0	1	0	0	0	0	0	0	1	27	0	0	7	1	0	76	5	13	0	0	12	0	0	0	2	7	0	0	4	3	16	2	1	3	0	0	0	0	0	8	24	780	3	0	0	8	0	0	0	0	0	1	0	3	4	6	8	0	2	7	10	4	0	4	1	0	1	0	0	0	4	7	0	67	0	0	20	0	0	0	2	0	0	0	0	1	0	0	0	0	0	0	0	0	0	0	0	0	15	0	0	0	0	0	0	0	1	26	0	1	0	0	0	18	10	0	0	0	0	2	1	1	16	0	0	0	0	0	74	78	0	108	3	7	0	0	1	0	0	0	5	10	412	0	0	6	3	2	0	0	0	0	2	0	3	0	0	11	21	18	0	0	1	1	0	0	0	2	0	18	0	0	103	1	11	1	3	0	120	317	0	12	20	91	0	252	199	1	19	0	0	0	10	2	7	0	2	0	18	38	0	0	0	1	0	0	0	40	0	124	0	44	137	58	7	189	52	30	11	6	10	1	4	12	0	86	99	1	0	8	57	4	0	4	0	0	3	0	0	83	0	6	8	1	3	3	58	0	1	3	0	0	1	0	0	2	12	0	27	4	6	8	27	0	1	2	16	0	0	1	0	1	1377	117	20	30	1495	13	3	0	0	0	37	12	2	51	2	4	2	151	2	4	0	4	0	0	0	0	0	0	0	0	0	0	0	0	0	0	0	0	0	0	0	0	0	1	0	4	4	1	1	7	44	1	0	0	1	0	2	1	0	2429	12	90	24	0	15	44	11	9	0	0	0	5	55	0	13	0	2	5	8	172	3	9	478	0	0	0	0	0	74	3	1	4	2	25	1	4	1	1	20	8	89	6	10	1	0	9	1	0	566	9	1	14	1	8	12	17	4	5	0	0	0	0	13	3	0	0	149	0	0	2	0	3	1	0	4	3	5	5	5	1	1	26	0	0	3	1	0	0	0	1	0	0	0	0	0	2	11	0	0	8	1	12	13	0	15	0	0	0	0	1	0	0	0	0	0	6	13	48	4	121	48	0	1	44	0	82	2	12	0	80	3	31	13	0	9	0	19	10	18	0	0	0	0	0	9	0	1	5	3	1	2	0	0	1	0	15	0	3	210	1	4	0	1	15	0	0	0	0	34	7	2	0	0	0	51	7	23	0	3	3	1	0	1	0	0	73	1	13	7	39	0	1	0	0	2	3	1	13	0	4	1	0	0	0	0	11	145	0	0	0	1	0	1	0	3	1	4	6	0	0	3	3	178	1	3	38	1	0	1	0	1	28	4	3	9	0	0	19	82	4	0	0	0	0	0	0	4	6	2	0	0	4	1	6	3	0	0	0	1	0	7	0	0	0	7	8	116	4	7	8	64	0	1	3	0	437	299	15	10	7	12	0	111	1	0	0	170	27	0	19	0	0	0	2	0	0	0	0	0	0	128	27	71	0	42	0	2	5	30	0	0	0	0	0	0	9	0	126	0	147	4	0	0	10	1	18	0	0	0	1	30	5	127	11	0	26	0	0	0	0	0	0	0	0	0	2	0	0	0	3	11	1	4	49	8	8	88	275	1	14	37	0	0	9	9	2	7	0	0	0	0	0	2	0	21	29	7	5	106	14	0	275	5	1	0	0	31	14	3	83	29	0	29	28	3	5	5	0	0	10	9	3	1	21	9	0	0	3	2	511	0	0	0	0	7	0	1	1	1	2	4	6	0	0	6	23	8	2	38	3	0	0	61	0	19	0	10	4	26	0	1	4	2	18	4	1	0	0	1	0	0	0	0	0	56	101	5	0	2	0	0	0	0	0	1	2	0	0	0	0	0	0	0	0	0	594	2518	278	0	0	0	6	0	0	9	1	16	0	0	0	0	0	8	17	0	8	0	0	14	0	0	0	0	0	0	7	4	0	9	3	1	5	17	0	0	0	0	140	0	4	3	1	6	0	3	0	5	8	1	0	5	0	0	3	39	32	2050	8	34	2	1	0	0	0	0	0	0	0	0	0	0	62	6522	10	5	3	11	13	0	0	0	0	12	0	19	4	306	0	1	0	0	0	8	0	3	0	18	0	1	38	0	0	0	5	3	0	0	38	0	0	0	0	0	0	2	1	2	1	183	0	243	4	166	47	212	1	388	1	2	66	8	0	469	0	0	0	0	4	0	0	0	0	0	0	3	29	3	18	9	0	0	0	0	0	0	25	0	6	2	0	0	0	2	28	7	0	1	0	10	0	8	0	0	0	13	8	1	3	5	0	0	185	4	0	0	0	294	2	4	11	19	5	0	3	52	1	0	5	9	60	45	2	21	221	13	22	0	0	2	3	0	5	8	5	7	7	0	26	17	0	8	0	0	0	0	0	6	0	0	235	6	47	0	29	6	0	4	13	0	0	7	6	0	3	0	0	3	0	0	0	1	0	6	12	0	0	0	3	0	0	0	0	0	3	9	438	10	10	0	1	1	0	0	7	0	0	1	0	5	0	30	7	2	0	1	0	0	1	38	2	3	0	0	5	0	9	5563	0	15	13	4	9	15	1	0	1	0	0	4	0	0	31	0	1	0	1	1	0	0	0	0	0	6	4	29	0	2	25	0	2	16	1	0	66	4	66	0	9	0	35	2	6	14	0	0	57	30	2	9	3	26	5	6	1	20	0	0	0	0	0	2096	2	0	46	43	5	592	0	7	94	0	3	14	121	3	4	0	16	7	0	20	0	0	71	0	158	15	8	0	1	5	0	0	0	0	1	1	0	34	0	0	0	71	0	63	18	1	0	0	0	0	0	0	0	0	0	0	143	0	0	0	0	43	0	0	15	0	0	3	0	96	0	11	52	0	3	0	0	0	0	0	0	0	21	3	13	21	0	2	9	14	7	0	0	2	8	0	662	0	1	5	27	27	5	3	1	20	29	30	0	0	0	295	1	0	16	4	529	0	65	362	1	312	0	6	28	93	0	1	48	7	6	0	5	1	4	6	0	0	2	2	20	0	0	0	0	6	1258	0	0	20	2	1	12	0	0	3	8	30	5	22	1	0	0	0	1	0	0	12	15	6	11	0	0	2	0	0	0	0	0	0	3	0	0	0	0	0	16	23	3	2	11	0	4	0	1	0	13	1	0	0	0	0	8	8	0	451	0	0	179	0	0	0	2	2	1	0	0	27	4	0	0	0	69	5	9552	0	0	0	0	0	206	1	0	244	4	3	4	28	1	662	34	7	0	0	13	0	2	0	2	0	6	1	28	0	9	0	2	22	0	0	0	20	0	106	6	23	1	8	0	0	0	0	31	1	9	3	3	0	0	178	4	3	0	0	34	23	14	20	15	1	0	0	1	0	0	0	0	0	4	16	0	1	0	0	284	12345	0	3	59	12	0	0	0	13	8	0	5	4	0	127	1	59	0	0	42	0	4044	6847	137	120	53	539	0	27	0	7	0	5	5	1	7	0	0	0	0	5	0	0	0	0	0	6	0	0	0	2	0	2	3	16	0	1	188	0	2	0	1	46	4	0	3	5	3	62	1	4	0	33	98	0	10	0	3	4	5	24	1	37	0	5	2	0	9	1	5	0	1	58	3	1	0	0	0	0	0	0	2	0	0	0	0	6	41	2	0	0	2	0	82	0	0	23	3	2	5	1	6	0	2	0	0	23	4	0	4	4	147	10	0	18	0	9	35	4	7	3	7	5	0	2	72	0	36	1	1	11	2	36	16	28	17	3	0	0	0	0	2	38	0	0	1	6	1	1	20	1	0	4	0	0	44	3	16	1	2	11	62	0	6	43	32	0	33	0	48	1	11	2	30	0	0	20	91	0	2	0	15	0	5	1	5	19	15	1	11	2	13	0	0	0	69	93	1	0	1	1	71	8	0	6	0	0	5	0	16	3	5	31	3	0	3	0	0	0	2	10	14	19	37	9	0	9	12	30	0	3	26	8	0	0	0	0	0	6	0	0	0	12	13	0	3	0	0	577	0	6	0	3	0	0	19	0	19	32	8	0	0	102	2	0	6	9	284	9	5	0	0	25	0	0	0	0	0	0	25	4	0	18	0	133	63	0	0	11	0	0	146	2	394	1158	12	10965	2266	12	2467	386	12175	8	0	0	1	2	1	0	9	14	0	1	4	8	17	2	7	0	16	0	0	1	18	0	0	0	44	0	0	0	0	0	0	6	2	4	0	11	1	0	1	5	19	0	2	259	7	6	5	49	0	22	1	0	20	3	13	0	0	0	4	5	17	3	0	0	0	0	0	63	10	0	0	23	3	0	34	6	1	3	0	6	231	14	15	4	0	0	16	4	8	0	0	44	21	4	6	23	6	2	3	0	42	0	6	0	7	2	15	0	2	86	5	6	7	34	26	44	5	0	0	5	0	0	0	3	3	32	0	0	18	0	5	85	11	4	53	0	0	0	6	0	0	4	4	14	5	3	0	6	0	4	12	0	43	0	0	0	0	0	0	0	6	9	0	8	1	647	4	0	0	46	15	0	3	3	2	4	1	8	1	0	15	20	5	66	11	7	2	4	20	0	5	21	1	0	7	3	11	3	37	0	15	449	3	3	0	0	0	1	0	263	18	3	1	26	0	5	8	0	0	4	117	30	0	1	24	0	4	0	3	2	0	0	4	0	0	0	0	0	0	0	0	1	37	4	11	56	0	1	0	67	56	0	0	0	32	0	0	1	4	56	2	64	8	1178	0	10	6	22	3	0	2	6	118	4	24	175	19	23	0	0	0	0	0	56	0	16	3	2	6	7	1	36	1	103	2	76	5	9	13	3	0	0	0	128	3	5	2	0	0	0	0	78	3	44	3	501	1	10	3	1	0	15	3	5	1	0	0	0	3	0	7	1	1	0	0	0	1	0	0	64	8	1	24	5	2	0	0	0	9	9	169	0	12	0	26	0	53	3314	0	16	146	0	2	0	4	5	3	1	3	14	7	22	0	2	1	0	0	0	7	8	8	1	15	1	13	17	3	7	10	0	3	12	8	18	22	7	3	0	0	179	8	98	153	0	1	32	20	13	45	0	28	5	226	0	0	3	41	7	2	11	11	2	9	0	4	0	0	0	7	0	3	0	0	3	0	1	0	45	49	2	2	2	10	1	1	0	0	0	8	2	0	36	80	0	25	13	0	1	10	0	0	0	0	0	0	1	0	0	0	0	0	0	0	0	4	0	0	0	0	26	1	0	0	0	0	0	0	0	0	5	16	9	0	69	65	14	0	1	0	0	120	2	0	0	3	0	2	65	2	0	5	0	0	0	0	12	0	0	0	0	0	49	2	0	8	4	1	0	0	0	0	0	0	4	3	3	3	0	0	1	5	0	0	6	0	2	13	7	2	0	6	0	1	4	22	0	0	0	0	0	0	0	18	13	6	0	82	0	0	10	0	0	0	0	29	11	0	0	0	53	0	0	16	2	1	16	73	28	2	5	0	0	23	0	0	38	71	0	263	3	0	24	7	0	1	9	3	0	0	0	0	0	1	3	0	10	20	7	1	0	0	6	2	15	25	0	2	0	0	0	2	0	1	0	1	26	0	0	0	0	43	1	1	4	0	20	9	11	44	3603	11	77	10	5	1	9	2	25	50	0	3	1	2	0	2	10	3	0	0	77	0	8	40	0	0	0	111	400	2	0	23	2	0	0	0	0	0	0	0	9	8	7	7	13	44	1	2	0	101	2	0	1	0	12	0	20	0	22	0	0	162	0	1	7	6	33	1	0	0	0	1	43	0	0	2	51	3	6	0	0	0	0	0	0	0	0	0	0	11	6	5	0	0	0	0	32	0	0	0	0	0	603	18	6	7	0	0	0	12	0	9	6	3	0	3	4	1	3	1	0	2	0	9	0	8	0	2	902	2	2	1	15	0	6	0	54	2	9	1	7	7	18	329	84	0	3	0	0	10	7	0	3	7	15	6	57	0	0	3	49	16	13	0	41	98	2	494	4	4	0	46	16	7	0	0	12	103	21	1	0	18	32	4	0	18	0	10	6	0	8	5	0	0	0	13	15	18	44	6	1	10	9	0	9	55	12	5	0	15	0	0	0	0	7	48	1	0	3	8	56	0	7	0	5	0	0	17	5	0	0	0	0	0	37	4	1	0	0	0	0	0	0	0	0	0	0	1	0	0	0	0	0	9	0	0	0	0	0	0	0	0	6	0	2	0	0	0	0	0	0	0	0	0	2	0	0	0	2	0	6	3	46	1	0	8	2	0	3	0	4	0	0	1	0	0	62	0	0	1	0	9	0	0	0	0	0	78	3	0	9	3	3	1	0	0	10	0	0	0	0	0	0	0	0	0	0	0	0	0	47	0	0	0	7	7	0	2	0	30	0	0	0	6	5	0	0	0	57	54	56	0	1	0	0	0	0	0	0	0	0	1	0	6	3	0	0	0	0	0	0	0	0	0	4	4	0	0	0	0	0	0	33	2	29	0	0	22	0	0	0	0	0	0	0	0	0	0	0	0	0	0	0	0	0	0	32	1	42	0	5	0	1	12	0	0	0	0	0	9	0	24	0	0	0	69	0	0	0	38	0	0	0	5	0	0	0	4	9	0	3	0	0	1	0	15	0	0	1	240	112	0	2	30	0	1	1	4	0	1	2	3310	5	0	113	0	11	0	0	0	20	0	631	1	2	0	0	0	7	0	3	1	3	0	3	23	0	0	0	0	3	0	2	0	0	0	1	44	0	0	0	8	0	0	0	0	0	22	14	4	216	1	9	5	0	2	0	6	24	0	27	0	4	0	42	1	289	2	0	0	0	4	5	0	5	15	0	423	14	0	0	0	2	0	238	3	1	0	0	0	15	4	0	0	0	67	2	6	0	0	7	0	0	0	1	0	3	7	9	4	0	361	0	0	1	2	0	0	1	33	102	6	0	220	63	8	0	59	1	19	0	5	0	1	0	1	0	0	0	20	0	4	22	1	17	0	0	0	1	3	1	0	16	0	0	0	2	10	1	0	0	10	6	0	14	2	2	0	102	0	1	81	3	0	1	0	0	0	24	33	0	0	0	0	0	6	3520	5	0	0	0	0	0	0	0	0	0	0	0	0	0	11	0	0	43	0	0	0	0	0	0	12	0	7	0	0	1	0	0	3	5	61	0	5	8	5	0	2	382	14	1	3	19	0	0	6	0	2	6	1	0	0	0	18	0	9	7	0	10	0	0	2	2	40	0	0	2	0	6	0	4	2	33	0	4	4	4	0	0	8	0	0	1	0	0	3	8	0	0	0	0	0	0	0	0	0	0	0	3	0	0	0	813	0	0	0	0	2	0	3	0	3	0	0	0	1	872	0	0	0	0	9	0	0	0	0	0	1	0	0	17	0	0	2	5	0	0	1	3777	0	2366	3	2	0	216	377	1	4	14	3	0	0	0	0	15	0	1	0	0	6	594	0	39	1	5846	6	8	0	6	17	0	0	0	0	1	0	2	0	9	4	4	0	5	2	3	0	32	3	422	5	9	20	5	1	15	0	100	25	0	1	0	0	0	0	0	0	0	0	0	0	15	20	0	12	3	1	0	0	2	7	11	0	0	0	0	2	0	0	1	6	0	0	3	0	0	0	0	0	34	4	3	5	0	70	5	3	1109	0	180	10	0	0	0	4	8	0	2	0	7	0	6	0	0	0	0	0	3	6	0	0	0	0	0	0	0	0	0	0	0	0	0	0	0	0	0	1	0	0	0	0	0	0	0	0	0	0	0	0	0	2	0	0	0	7	0	0	0	0	0	0	0	0	0	0	0	0	0	0	95	0	0	0	0	0	0	0	0	0	1	0	15	0	49	0	4	0	0	0	0	0	0	0	3	0	0	0	0	0	0	0	0	0	0	0	0	0	0	0	0	0	0	0	0	0	2	0	0	0	0	26	1	0	0	1	1	0	0	0	0	0	0	0	0	0	84	1	0	0	0	0	0	0	0	0	0	0	0	0	0	0	9	0	0	0	1	0	0	0	0	0	0	1	0	0	0	0	0	0	1	0	0	0	0	34	0	0	0	0	0	0	0	0	0	0	0	0	0	0	158	0	0	0	0	0	0	0	0	0	24	0	5	0	0	268	0	2	0	0	2	0	0	0	0	0	0	56	2	0	9	0	0	0	50363	0	0	0	0	0	8	0	0	95	0	17	0	4	0	0	0	0	0	1	0	0	0	0	0	0	0	0	0	0	0	0	2	0	0	0	0	0	0	0	0	0	0	1	0	0	1	89	0	0	0	0	5	0	0	0	0	0	0	0	0	0	0	0	0	0	0	0	0	0	0	0	0	9500	4	0	0	135	222	1	0	0	0	0	0	58	0	0	0	24	0	0	1	0	0	0	2	2	0	0	0	0	1	1	0	0	10	40	1	0	0	9	0	0	17	2	0	0	2	0	6	16	4	1	11	2	7	0	17	0	0	302	6	0	0	29	6	2	223	0	9	6	1	8	0	0	0	0	0	0	0	0	0	0	0	0	27	0	0	0	2	0	0	0	3	0	0	5	0	0	57	0	0	0	1	0	0	0	0	0	0	0	0	0	0	0	0	0	0	3	0	3	0	0	0	0	3	0	17	2	0	0	0	0	0	51	1	0	0	0	0	0	0	0	0	0	0	0	0	0	0	0	0	0	0	0	0	0	0	0	0	0	0	0	0	0	0	0	0	0	0	0	0	0	0	0	0	0	0	2	0	0	0	0	0	0	0	0	0	0	7	4	61	0	1	1	221	0	0	98	35	0	0	119	1	66	7	1	18	3	5	0	0	22	10	6	24	6	23	3	30	1	0	3	3	0	32	4	791	0	0	0	205	0	0	0	0	13	2	0	0	0	5	55	3	0	0	0	1	0	0	1	0	0	1	0	0	8	0	0	0	5	0	19	0	2	6	0	11	0	17	48	8	222	0	6	0	0	1	67	33	50	135	2	13	0	0	12	78	4	0	17	3	1	6	3	1	41	265	0	3	15	4	0	0	0	0	10	0	107	8	1	1	27	0	5	5	0	0	5	11	0	0	5	0	2	53	68	8	1	1	0	18	19	154	17	25	2455	2	0	8	15	0	0	37	0	0	0	0	5	0	0	0	0	0	47	73	0	1	0	39	0	0	0	0	127	4	0	3	74	19	0	6	0	122	0	0	0	0	0	143	0	0	39	1	0	4	0	3	0	0	0	0	0	0	17	0	12	8	7	0	12	2	24	15	9	26	118	1	0	0	0	0	0	0	1	0	0	0	0	0	0	0	0	0	89	0	0	12	0	33	0	0	0	11	0	1	0	0	18	7	4	0	0	0	8	30	61	70	1	0	0	27	1	0	2	14	1	10	1	0	41	5	1	0	9	0	0	0	0	0	3	11	0	0	10	0	0	0	0	0	4	0	0	16	21	10	0	0	0	4	0	0	12	593	8	8	0	0	0	0	0	0	0	3	0	9	0	1	17	0	0	0	0	0	0	0	0	0	0	0	0	0	0	0	0	0	2	0	2	9	0	0	0	2	0	9	1	3	34	10	0	0	0	0	0	0	0	0	0	0	0	1	0	0	0	0	0	0	0	0	0	1	0	0	0	0	0	32	2	22	5	6	0	0	1	2	48	3	0	581	7	0	11	2	0	17	0	76	0	13	0	2	17	0	0	0	0	1	2	0	5	0	1	0	7	2	0	3	0	1	0	1	0	0	0	18	32	16	4	2	0	0	0	0	1	4	2	0	4	55	0	0	0	0	0	0	3	0	4	0	156	21	9	62	0	6	6	6	4	0	1	0	0	0	0	0	0	1	1	1	1	0	0	0	11	0	8	13	0	0	36	3	3	8	2	2	5	0	4	0	0	0	0	0	0	1	2	3	79	9	37	17	10	12	15	2	30	34	0	6	158	11	0	10	0	0	0	34	0	29	0	0	5	4	0	0	0	0	0	0	0	0	9	0	0	1	1	0	0	0	0	0	0	0	8	8	2	1	0	0	0	0	8	0	2	3	365	0	4	5	38	8	0	7	75	3	1	0	0	21	0	18	47	22	0	8	13	6	6	2	3	0	0	0	0	0	0	0	1	0	0	0	0	4	6	0	0	3	51	86	0	102	9	0	0	0	13	1	0	8	2	103	8	52	0	0	0	0	0	1	3	17	9	18	0	0	1	0	0	0	0	76	6	0	0	0	9	0	0	4	0	1	0	1	7	23	12	27	352	32	4	3	35	81	0	10	1	5	57	0	0	0	3	0	7	8	5800	0	0	0	0	0	2	1	374	222	324	290	490	107	1	0	3	6	0	0	0	26	34	0	107	0	0	0	5	0	0	0	0	0	0	13	8	0	0	4	1	8	4	0	1	0	0	0	0	0	8	0	0	0	0	18	0	13	0	0	13	3	23	8	1	1	28	4	11	0	9	0	26	0	0	0	0	0	8	11	0	0	0	0	366	2	0	0	0	1	0	1	1024	0	0	0	0	0	0	22	0	0	3	0	0	113	0	5	4	1	3	0	0	0	0	0	12	1	0	0	18	9	0	0	13	34	0	9	1	1	0	21	2	0	8	161	0	0	0	0	0	82	0	0	0	1	0	0	0	0	1	0	0	393	0	0	0	0	0	0	0	0	0	0	0	0	5	1	0	0	2	0	16	10	0	1	0	0	0	0	12	0	0	0	0	1	146	0	1	10	36	144	3	0	34	63	4	16	1	0	0	0	0	0	46	0	0	0	129	0	1	1	0	0	0	0	26	0	0	0	75	0	0	0	0	0	0	0	0	14	12	4	16	1	0	0	0	0	0	0	0	1	0	0	0	53	6	0	243	108	0	0	480	0	7	4	21	5	18	0	0	1	0	0	0	0	0	0	0	1	0	0	0	0	0	0	0	337	2	0	0	0	0	0	0	0	0	0	0	0	0	0	0	2	46	6	0	17	0	0	0	0	0	0	0	0	0	2	0	0	0	0	17	0	0	0	0	0	18	0	34	0	0	0	0	0	0	1	3	3	48	0	0	0	0	0	0	0	0	0	0	0	13	1	48	0	0	0	0	4	11	0	48	3	45	1220	6	15	110	3	2	34	204	0	0	0	0	0	0	6	0	0	1	0	0	0	0	0	6	0	0	0	0	0	0	1	0	0	0	0	0	0	9	1	0	0	0	0	0	1	3	0	0	17	3	24	0	0	0	0	0	0	0	0	0	0	0	0	0	0	0	0	0	0	0	0	0	0	0	0	0	0	0	1	0	0	0	0	7	0	0	1	0	0	141	4	55	0	0	1	0	0	0	0	0	0	0	0	0	0	1	129	9	0	0	0	0	0	0	1	0	0	0	0	0	0	0	0	0	0	0	0	0	0	0	0	0	2	86	0	76	0	0	0	0	0	2	0	0	0	0	0	0	0	0	0	1	4	0	0	3	0	0	0	13	0	0	312	641	0	0	0	0	0	0	0	0	0	0	0	0	0	0	0	9	23	7	0	30	0	15	0	0	0	0	5	73	0	0	0	0	0	15	4	7	9	42	0	0	0	0	0	7	22	4	0	241	346	3	4	4	0	54	0	0	0	0	0	0	9	0	0	38	0	13	107	0	0	7	0	0	0	0	0	0	0	0	0	0	0	0	0	0	0	0	1	0	0	0	0	0	0	0	28	2	28	0	0	4	0	0	0	0	0	0	0	0	0	0	0	258	0	0	1	0	7	5	0	0	14	11	0	0	4	4	2	8	0	8	3	14	6	12	1	1	2	97	0	0	280	14	2	5	0	1	6	0	0	0	0	0	0	0	0	750	0	0	8	0	0	0	0	0	431	0	0	1	38	0	1	12	0	0	5	0	17	0	0	4	12	0	1	0	1	99	2	3	3	6	0	11	27	16	43	0	1	0	0	0	0	0	0	0	0	0	0	0	0	0	0	14	11	0	2	5	29	0	0	1	0	114	0	2	1	0	0	0	0	0	0	0	124	0	0	18	0	3	16	0	0	0	0	0	1	2	2	9	1	18	6	12	11	0	0	0	0	0	0	0	0	0	0	0	0	0	0	0	8	195	4	0	3	0	5	0	3	0	6	0	0	10	0	0	0	64	7	0	30	12	1	15	58	1	44	7	3	13	0	0	10	10449	0	0	8	0	16	4	19	4	15	0	0	595	5	18	0	2	1	56	9	5	2	13	0	0	0	0	202	10	3	10	1	0	288	45	1	265	1	1	54	9	5	3	2	50	0	23	34	4	0	0	3	15	1	0	6	2	1	0	15	13	17	0	1	5	20	10	0	0	1	6	21	0	0	0	9	0	3	91	10	2	0	33	15	0	1	0	123	7	1	1	0	0	0	4	14	3	0	12	0	0	0	0	0	0	0	0	69	0	3	28	1	4	2	0	0	0	8	15	0	1	11	46	0	24	7	0	0	37	0	15	3	65	0	1	112	0	8	0	0	0	0	3	0	0	0	0	0	0	1	8	3	0	0	0	0	19	1	0	21	1	1	50	0	5	9	2	3	0	30	2	1	0	0	0	0	0	15	4	10	0	6	146	6	0	0	0	0	0	1	0	0	0	68	0	0	2	0	2	6	14	6	19	0	35	1	11	1	16	0	5	2	0	2	2	16	1	7	1	33	5	31	9	7	6	13	8	4	0	0	0	0	4	4	22	0	0	47	5	2	4	32	42	1	5	75	0	0	1	39	2	3	9	2	0	0	169	0	0	8	0	20	10	0	55	0	4	0	2	0	0	1	0	0	0	0	66	439	7	2	0	0	6	1	0	49	9	42	1	71	92	185	11	42	0	5	1	20	0	0	0	11	0	57	72	14	18	264	31	11	0	0	0	0	0	0	0	0	0	0	0	0	0	10	0	0	0	0	0	0	0	0	0	0	0	0	0	0	0	0	0	0	0	0	0	0	0	0	0	0	0	0	0	0	0	0	0	0	0	0	0	0	0	0	0	0	0	0	0	0	5	0	0	0	0	0	0	0	0	0	0	0	0	0	1	0	4	0	0	1	0	0	0	0	0	0	0	0	0	62	78	0	0	0	254	13	2	2	3	6	4	5	16	0	0	0	0	0	0	0	0	0	6	0	0	0	0	0	0	0	4	1	0	0	0	0	0	0	0	0	0	0	9	4	0	0	0	0	0	2	8	0	12	0	0	0	1	15	0	0	0	0	0	0	0	72	0	0	0	1	38	0	0	0	0	0	0	0	0	0	0	504	0	13	0	0	0	0	0	0	0	0	7	0	0	0	0	0	0	0	0	0	0	0	0	0	6	0	3	0	0	0	0	0	0	0	0	3	0	285	8	29	40	5	0	0	9	0	1	5	1	0	0	47	2	9	0	0	0	42	1	0	15	0	14	0	6	0	0	17	0	0	1	1	0	5	0	0	0	0	0	2	2	0	0	0	0	0	0	0	0	0	0	0	0	11	0	3	1	0	334	2	43	2	1	0	0	0	2	0	0	0	0	0	0	0	0	0	0	0	0	0	0	0	0	0	0	0	0	0	0	0	119	0	0	0	0	0	0	0	0	0	0	0	0	0	0	0	0	0	0	0	0	0	0	0	0	0	2	0	8	26	0	0	0	0	0	0	0	0	0	0	0	0	0	0	0	0	0	0	0	0	0	0	3	0	0	0	0	0	0	0	0	0	0	0	0	0	0	0	0	0	0	0	0	0	0	0	0	0	0	0	1	0	0	37	90	3	16	23	2	14	0	0	0	1	0	0	0	0	0	0	0	1	0	0	0	0	0	0	0	1	0	0	2	0	0	0	0	0	0	0	0	0	0	0	6	6	1	0	0	0	0	0	0	0	0	0	0	0	2	1	0	0	0	3	0	0	15	1	0	1	3	0	0	0	0	0	0	12	39	24	102	0	0	0	0	0	0	0	0	1	0	1	0	0	0	5	0	0	0	0	0	0	0	0	0	0	0	0	0	0	0	0	0	0	0	0	0	2601	4	1	7	65	123	0	0	0	0	0	0	0	0	0	0	12	3	0	0	0	0	2	0	0	0	0	0	0	0	0	0	0	0	0	1	0	0	0	0	0	0	0	0	0	0	0	9	0	0	0	0	0	0	0	0	0	0	0	0	0	0	0	0	0	0	0	0	0	0	0	0	0	0	0	0	0	0	1	10	18	0	0	0	0	0	0	1	0	0	0	8	1	0	1	0	0	0	92	0	0	0	0	0	0	0	0	0	0	0	0	0	0	0	0	0	0	0	2	0	0	14	25	11	9	0	0	12	0	0	89	0	0	0	0	0	0	0	1	0	0	0	7	0	11	0	0	0	0	1	0	1	0	1	5	0	0	0	0	0	0	21	0	0	0	0	0	0	0	0	1	0	1	0	0	0	0	0	0	0	0	1	0	0	0	0	0	20	0	0	1	0	0	0	0	0	0	0	0	16	1	0	0	0	0	1	7	0	0	7	0	0	0	0	0	0	0	0	0	0	0	0	0	0	0	0	0	0	0	0	0	0	0	0	0	0	6	0	5	0	60	0	2	556	4	2	0	2	0	9	13	1	6	0	0	0	0	0	0	0	0	0	0	0	0	0	0	0	0	2	0	0	0	0	0	0	0	0	0	0	3	7	0	0	384	11	0	0	0	0	0	0	0	0	0	0	1	0	0	0	0	0	0	0	0	0	0	0	0	0	0	0	0	0	0	0	0	4	17	0	0	0	0	0	0	0	0	0	0	0	0	0	0	1	0	0	1	0	0	0	20	0	0	0	0	0	0	0	0	0	0	0	0	0	0	0	73	0	0	0	0	0	0	0	0	0	0	1	0	0	0	3	0	0	0	0	76	0	0	0	0	0	1	0	0	0	115	36	0	0	0	0	0	0	0	0	0	1	0	0	0	0	0	9	0	0	0	0	0	0	0	0	0	0	1	4	0	0	0	0	0	0	0	0	0	0	0	0	0	2	0	0	0	0	4	0	0	2	5	0	0	0	0	0	11	1	0	2	0	0	12	0	0	0	0	0	0	0	0	0	0	0	0	0	0	0	0	0	0	0	0	0	0	0	0	0	0	0	0	0	0	0	0	0	0	0	0	0	0	0	0	0	0	0	0	0	0	0	0	0	0	0	0	0	0	0	0	0	0	0	0	0	0	0	0	0	0	0	0	0	0	0	1	0	0	0	0	0	0	0	0	0	0	1	0	0	1	0	0	0	0	0	0	2	0	0	0	0	0	0	0	0	0	0	1	0	0	0	0	0	0	0	0	0	0	0	0	0	0	0	0	0	0	0	0	0	0	0	0	0	0	0	0	0	0	7	1	0	0	0	0	0	0	0	0	0	0	0	0	0	0	0	0	0	0	0	0	0	0	0	0	0	0	0	0	0	0	0	0	0	0	0	0	0	0	0	0	0	0	0	0	0	0	0	0	0	0	0	0	0	0	0	0	0	0	0	0	0	0	0	0	0	0	0	0	0	0	0	0	0	0	0	0	0	0	0	1	0	0	0	0	0	0	0	0	0	0	0	0	0	0	0	0	0	0	0	0	0	0	0	0	0	0	0	0	0	0	0	0	0	2	0	0	0	0	0	0	0	0	0	0	0	0	0	1	0	0	0	0	0	0	0	0	0	0	0	0	5	0	0	23	0	0	0	0	1	0	0	0	0	0	0	0	0	0	0	0	0	0	0	1	0	0	1	0	0	0	0	0	0	0	7	0	0	0	0	0	0	1	0	0	0	0	0	3	17	0	0	0	0	0	0	20	0	3	6	0	0	0	0	0	0	0	0	0	129	0	0	0	0	0	0	0	0	0	0	0	0	0	0	0	0	0	0	0	0	0	2	0	0	0	0	0	0	1	1	0	0	0	12	16	0	0	0	0	0	0	0	0	0	0	2	4	0	0	0	0	0	0	0	2	0	0	1	0	0	0	1	16	0	0	0	0	0	0	0	0	0	0	0	0	0	0	0	0	0	0	0	0	0	0	0	0	0	0	0	0	0	0	0	0	0	0	0	0	0	2	0	24	2	0	1	0	0	0	0	0	0	0	0	0	0	0	0	0	0	0	0	0	0	0	0	0	0	0	0	0	0	0	0	0	0	0	0	0	0	0	0	0	0	0	0	0	0	0	0	0	0	0	0	0	0	0	0	0	0	0	0	0	0	0	0	0	31	1	0	0	0	0	0	0	1	12	0	0	0	0	0	0	0	0	0	0	1	0	0	0	0	0	0	0	0	0	0	1	1	0	0	0	1	1	0	0	0	1	0	0	0	0	0	0	0	0	0	0	0	0	0	5	0	0	5	23	0	0	0	0	0	0	0	0	1	0	0	0	0	0	0	0	0	0	0	0	0	0	0	0	0	8	71	30	0	0	3	0	0	16	7	0	0	0	0	2	0	0	0	0	0	2	0	0	17	6	16	1	0	1	0	6	0	0	15	13	0	9	3	0	0	0	0	3	68	0	0	0	0	2	13	3	0	0	6	12	7	46	0	0	0	0	0	0	0	0	0	0	0	0	0	75	0	0	0	0	1	0	0	0	0	0	0	0	0	0	0	0	0	0	0	1	0	0	0	0	0	0	0	0	0	0	2	0	0	0	0	0	0	0	22	2	1	5	14	2	19	14	1	0	0	0	0	0	1	0	0	0	0	0	0	0	0	3	0	0	0	0	0	101	0	0	0	0	0	10	0	0	0	0	0	0	69	64	5	6	0	2	6	3	0	0	0	0	0	0	0	0	0	0	0	0	0	0	0	4	1	0	0	0	0	0	0	0	8	0	3	0	0	0	0	1	0	0	0	0	0	0	0	0	0	0	0	0	0	0	0	0	0	0	0	0	0	0	0	0	0	0	0	3	0	0	0	0	0	0	0	0	7	0	1	0	0	0	0	0	1	0	0	0	0	0	0	0	0	0	0	1	0	0	0	0	0	0	0	0	0	0	0	0	0	0	0	0	0	5	0	0	0	0	2	0	0	0	0	0	0	0	0	0	0	0	0	0	0	0	0	0	0	0	0	0	0	0	0	0	0	0	0	0	0	3	0	0	0	0	0	0	0	0	0	0	0	2	0	0	0	3	0	0	0	0	0	0	0	0	0	0	0	0	0	0	1	2	6	0	0	0	0	0	0	0	0	0	0	0	0	0	0	0	0	0	0	0	0	0	0	0	0	0	0	0	0	0	0	0	0	0	1	0	0	0	0	0	0	0	1	0	0	0	0	0	0	0	0	0	0	0	0	0	0	0	0	0	0	0	2	0	0	0	0	0	0	2	5	0	0	0	0	0	0	0	0	0	0	0	2	0	0	0	0	0	0	0	0	0	0	0	0	0	0	1	0	0	0	29	0	0	1	0	0	0	0	0	0	0	0	0	0	0	0	0	3	0	0	0	0	0	0	0	0	0	0	0	0	1	0	0	0	1	0	0	0	0	0	0	0	0	0	0	0	0	0	0	0	0	0	0	0	0	0	0	0	0	0	0	0	0	0	0	0	0	0	0	0	0	0	0	0	0	0	0	0	0	0	0	0	0	0	0	0	0	0	0	0	0	0	0	0	1	0	0	0	0	0	0	0	0	0	0	0	0	0	0	0	0	2	0	0	0	0	0	0	0	0	0	0	0	0	0	0	0	1	0	0	0	0	0	0	0	0	0	0	0	0	1	0	0	0	0	0	0	0	0	0	0	0	0	0	0	0	0	0	0	0	0	0	0	0	0	0	0	0	0	0	0	0	0	0	0	0	0	0	0	0	0	0	0	0	0	0	0	0	0	0	0	0	0	0	41	0	0	0	0	0	0	0	0	0	0	0	0	0	0	0	0	0	0	0	0	0	0	0	0	0	0	0	0	0	0	0	0	0	0	0	0	0	0	0	0	0	0	0	0	0	0	0	0	0	0	0	0	0	0	0	0	0	0	0	0	0	0	0	0	0	0	0	0	0	0	0	0	0	81	26	0	3	1	10	29	1	0	5	0	4	22	0	1	209	3	15	0	0	1407	0	0	0	0	1	0	1	1	0	0	0	0	0	0	0	0	2	0	0	0	0	0	0	0	0	0	0	0	0	0	0	0	0	0	0	0	0	4	0	0	0	0	0	0	0	0	0	0	0	0	0	5	15	4	0	0	0	2	0	43	0	8	0	1	3	0	24	0	0	0	0	0	0	0	0	0	0	0	0	0	0	0	0	0	0	0	0	0	0	0	0	0	0	0	0	0	0	0	0	0	0	0	0	0	0	0	0	0	0	0	1	1	0	0	0	0	0	0	0	0	0	0	0	0	0	0	0	2	1	0	0	0	0	0	0	0	0	0	0	0	0	0	0	0	1	0	0	0	0	0	0	0	0	0	0	0	0	0	0	0	0	1	0	0	0	0	0	0	0	1	5	0	0	0	0	1	0	0	2	0	1	0	0	0	0	0	0	0	0	0	0	0	0	0	0	0	0	0	0	0	0	0	0	0	0	0	0	0	1	2	15	1	1	0	0	0	0	0	0	0	0	0	0	0	0	0	0	0	0	0	0	0	0	2	0	0	0	0	0	2	0	1	0	0	0	0	0	0	0	0	0	0	0	0	0	0	0	0	0	0	0	0	0	0	0	0	0	0	0	0	0	0	0	0	0	0	0	0	0	0	1	0	0	0	0	0	0	0	0	0	0	0	12	14	1	1	0	6	0	0	0	0	0	0	0	0	0	0	0	0	0	1	0	0	0	3	0	0	0	0	0	0	27	6	0	0	0	93	0	20	1	0	0	0	0	0	0	0	0	0	0	0	0	0	0	0	0	0	1415	4	0	0	0	0	0	0	0	0	0	0	0	0	0	0	0	0	0	0	0	0	0	0	0	0	0	0	0	0	0	0	0	0	0	0	0	0	0	0	0	0	0	0	0	0	0	0	0	0	0	0	0	0	23	55	12	1	0	0	0	0	0	0	0	0	0	0	0	0	0	0	0	0	7	2	1	0	0	0	0	0	24	0	1	0	0	1	6	0	131	0	0	0	0	0	14	0	0	0	34	5	4	0	2	10	24	16	114	2	0	5	42	0	0	1	21	23	0	4	0	60	1	93	2	0	665	359	0	0	0	0	2	0	3	14	28	0	2	0	12	3	3	2	5	0	8	0	0	0	3	11	9	0	163	0	2937	4	1	12	3	0	1	34	10	2	24	14	60	63	0	0	0	0	0	0	0	0	0	0	0	0	27	9	64	1	0	4	4	3	133	2	0	40	35	5	41	11	0	0	0	0	46	298	69	662	3	311	1	8	0	19	0	0	5	10	2	0	0	0	0	0	0	0	0	0	1	0	0	0	0	0	2	7	3	14	1	0	0	0	344	137	69	1	0	56	524	2	0	0	0	0	0	2	0	1	0	181	18	0	41	30	7	3	0	0	16	263	27	3	20	0	0	0	1	0	1	0	0	0	0	0	0	0	0	0	0	0	0	0	23	16	42	63	27	7	0	0	0	0	0	0	0	1	4	24	14	2	0	0	0	0	7	13	0	0	29	50	12	0	0	0	3	3	14	1	2	0	48	34	41	4	1	2	0	0	26	4	0	0	0	41	0	3	1	15	5	0	13	12	0	26	6	2	2	1	1	18	51	0	10	0	0	0	270	13	0	21	2	0	0	0	0	0	1	2	30	0	24	0	10	0	0	1	50	80	1	198	0	0	0	0	5	68	0	0	11	0	0	34	0	0	3	2	29	0	0	0	0	23	1	0	7	12	17	0	5	3	3	9	0	5	0	0	0	0	1	60	0	0	90	244	1	117	299	0	0	0	26	9	64	7	1	29	18	0	16	1	2	10	2	8	13	0	25	0	0	3	21	3	12	1	78	3	0	0	0	0	0	0	5	24	0	0	0	9	3	2	5	3	1	4	1	0	217	22	19	35	0	0	0	0	20	0	0	0	0	0	97	0	211	1	16	0	16	0	0	6	1	2	15	24	237	2	0	0	0	0	27	3	0	0	0	0	19	37	6	0	1	0	24	0	0	0	0	0	16	4	18	11	0	0	8	94	7	0	0	3	9	75	4	19	5	4	0	0	0	8	3	47	0	2	43	0	1	14	0	5	2	1	10	0	11	0	0	0	18	0	44	4	0	0	1	17	11	207	75	60	2	2	5	1	9	0	0	0	0	0	6	0	0	0	0	11	60	1	2	1	0	8	0	17	5	1	3	29	0	0	2	0	0	0	0	0	0	5	7	0	0	0	5	4	0	0	0	0	0	0	0	0	18	0	3	1	6	1	0	0	3	0	0	3	0	0	231	7	0	0	3	0	0	0	8	0	0	0	0	0	0	0	0	0	17	35	0	123	1	1	0	0	0	7	0	0	0	0	0	0	0	0	13	3	78	0	0	8	10	341	2	8	31	3	3	15	0	30	0	0	0	2	0	1	15	4	0	6	7	9	0	2	0	0	2	0	58	0	0	9	43	3	14	0	155	11	7	0	9	18	8	5	0	0	1	7	24	0	29	30	10	12	44	0	0	6	1	0	2	0	9	19	0	0	44	12	0	0	0	0	14	6	28	15	0	2	0	80	0	0	0	0	0	0	3	0	10	16	0	4	6	0	58	0	0	264	0	70	8	2	18	7	0	0	0	0	1	0	0	0	0	0	4	29	2	0	0	0	0	0	24	1	8	4	0	3	7	21	0	1	0	0	0	0	1	7	59	1	4	7	0	6	4	7	13	12	12	0	0	4	0	2	1	0	0	0	0	0	18	5	0	0	3	3	0	2	25	21	0	0	1	0	15	0	5	0	23	0	0	0	0	0	2	0	1	325	3	3	0	26	9	19	1	99	5	0	0	0	0	11	0	10	111	4	0	17	5	0	2	20	0	0	1	6	1	18	139	0	0	1	65	3	15	0	0	980	144	0	6	11	26	13	1	4	7	1	0	10	0	0	0	0	0	0	0	0	0	0	0	0	0	0	0	0	0	3	0	0	0	0	0	0	0	0	0	153	261	2	1	12	2	15	0	1	5	55	86	0	0	0	3	2	7	17	7	0	29	0	0	0	0	0	50	13	0	0	0	0	0	0	0	23	4	5	0	0	0	2	0	1	0	3	0	2	0	0	1	0	0	276	10	0	102	3	0	0	2	0	5	6	1	3	3	0	0	0	15	5	1	20	64	7	0	0	13	2	0	1	0	3	48	16	2	4	72	90	2	0	2	1	0	4	9	5	0	29	0	0	2	0	99	162	2	2	25	0	0	0	4	17	5	1	69	2	17	2	28	9	37	28	2	12	12	0	183	17	6	2	5	1	0	69	39	18	1	0	4	0	0	4	18	10	0	2	222	7	7	0	0	0	2	9	0	25	6	25	38	57	3	15	3	0	768	1	252	0	1	0	0	0	0	4	10	3	10	0	3	2	0	1	0	167	0	4	1	1	0	0	2	1	2	1	47	126	288	44	1	0	0	24	2	7	0	0	0	0	15	0	5	0	4	0	0	0	0	0	0	457	15	1	20	9	0	0	1	13	0	0	0	0	0	0	1	51	141	5	3	1	9	2	9	32	4	3	0	0	1	0	21	60	2	8	0	29	0	0	0	6	10	3	1	12	1	3	9	4	0	0	0	6	0	6	25	14	0	0	0	12	10	2	3	0	3	0	0	1	5	12	0	0	0	0	9	8	1	0	0	0	0	0	0	0	26	0	0	0	1	0	0	0	0	0	0	12	0	7	15	3	0	0	0	0	15	1	3	80	88	0	0	0	2	0	15	0	1	8	5	0	22	0	4	0	0	21	14	17	2	0	0	0	4	2	10	0	37	5	22	0	0	0	16	0	4	34	78	0	0	0	12	1	114	33	0	2	2	0	9	0	3	0	0	0	28	9	5	9	4	1	11	10	3	1	0	10	19	2	11	12	24	2	3	0	7	1	0	2	7	19	8	0	9	1	0	9	8	1	0	175	6	11	0	9	0	1	1	20	0	7	4	6	0	0	3	0	0	0	1	0	2	1	217	0	0	847	0	0	0	1	56	0	0	0	0	0	0	2	0	0	13	3	3	0	9	1	7	0	0	8	0	0	0	1	9	0	11	3	1	3	0	6	70	9	2	51	3	0	0	2	3	7	18	1	7	0	0	0	2	1	1	3	98	6	11	2	3	13	0	0	0	1	1	16	3	0	0	2	2	0	0	12	4	2	1	14	0	5	2	1	1	0	1	0	0	1	0	0	0	0	0	0	3	3	15	1	6	6	3	0	0	15	0	0	0	6	5	33	3	0	5	0	1	32	0	0	41	37	5	0	0	5	38	0	1	2	1	13	26	0	466	5	1	58	0	0	0	10	3	10	8	1	31	9	6	5	0	0	41	34	0	2	11	0	0	0	0	0	0	9	0	0	0	0	0	0	0	6	2	0	14	1	0	0	0	0	0	3	0	1	1	2	0	1	77	2	11	0	2	0	26	2	39	8	24	248	22	12	8	43	0	0	0	22	0	0	1	113	0	0	6	1156	5	5	18	1	7	0	1	245	2	1	0	0	12	7	9	21	4	11	1	22	0	0	0	0	1	142	0	73	6	309	0	0	1	0	0	1	1	6	125	0	0	0	0	0	0	1	0	0	0	0	83	1	0	130	1	0	10	2	20	2	6	1	0	1	10	0	0	0	4	0	1	8	0	0	0	0	3	0	2	2	13	23	12	9	30	0	16	0	7	0	11	0	284	37	0	2	0	0	31	109	3	25	6	67	0	0	9	0	0	0	0	0	0	0	0	0	0	0	0	0	0	0	0	0	3	13	4	3	0	5	210	0	2	40	1	83	114	2	0	0	1	0	0	0	0	0	1	22	7	9	0	5	5	11	12	8	20	0	0	0	0	3	0	0	0	0	0	0	0	0	0	0	0	0	0	0	7	0	15	6	71	3	1	0	0	0	2	1	0	1	5	2	3	55	0	2	5	4	5	7	6	0	2	10	0	0	0	53	16	0	40	6	2	6	16	5	0	0	0	0	0	0	0	2	3	1	0	0	0	0	0	0	1	1	11	0	22	25	0	2	0	4	0	0	0	0	0	0	0	0	0	0	0	0	3	1	39	0	0	30	0	0	0	16	0	5	12	0	0	1	2	8	0	2	0	0	0	0	0	1	0	0	0	1	6	0	0	6	8	0	0	0	0	2	6	21	4	0	7	3	9	0	0	0	0	0	0	2	0	149	0	0	6	0	4	418	0	0	2	0	0	1	675	1	1	1	0	0	0	0	3	46	0	0	0	0	43	6	45	2	0	0	1	1	0	0	1	1	7	1	1	0	0	0	0	20	0	33	0	35	0	0	0	0	15	0	0	0	0	87	0	0	0	0	0	1	3	1	0	0	0	0	0	0	2	0	0	4	0	2	152	1	0	0	0	0	36	6	5	716	16	1	8	0	0	0	36	8	6	0	0	0	0	2	0	0	1	5	0	17	0	1	1	4	9	1	0	20	1	17	1	2	1	1	0	0	10	5	0	7	0	4	0	35	1	4	21	59	8	3	0	0	0	17	1	0	0	12	23	0	5	1	0	0	2	1	0	0	17	1	3	171	0	14	0	1	0	0	0	5	35	0	13	3	0	0	47	84	5	0	10	51	1	0	312	0	0	0	0	3	0	2	0	0	1397	0	0	0	0	1	2	0	3	150	0	0	0	0	0	0	0	0	2	2	35	0	0	1	0	14	0	0	0	0	0	0	1	19	0	5	2	63	0	6	3	3	0	1	0	0	0	0	3	14	0	3	0	0	0	0	0	0	0	4	1	0	0	0	0	0	5	0	0	0	6	150	0	0	0	0	0	0	0	0	0	0	16	0	21	1	0	0	0	0	0	0	0	5	1	4	0	5	8	0	0	4	11	8	0	0	28	8	427	0	0	0	1	0	15	56	0	0	1	0	14	40	1	8	1	0	0	8	69	10	11	0	28	7	1	2	1913	0	28	17	6	0	0	0	1	0	5	1	1	0	0	0	0	0	0	0	0	12	0	0	173	17	15	19	0	0	0	17	5	11	11	0	0	0	6	4	18	9	7	4	7	1	0	0	0	0	0	0	1	4	0	0	741	3	0	7	3	117	0	1	119	20	7	19	0	28	50	0	0	0	108	7	43	0	0	11	0	0	3	3	3	4	4	90	6	13	4	26	6	5	16	0	0	3	10	4	0	8	0	215	1	1	7	90	169	0	2	1	10	2	0	4	1	0	13	4	15	4	33	22	0	6	11	1	2	0	3	3	3	295	0	8	13	30	367	0	2	0	0	0	0	0	0	0	0	0	0	0	0	0	1	0	0	0	0	0	0	342	0	16	2	18	0	0	0	5	1	3	0	50	1	2	0	6	6	0	1	32	8	47	5	0	0	0	0	0	1	0	16	3	3	0	125	0	0	6	0	15	605	17	1	10	22	2	5	0	13	31	1	4	0	0	6	0	3	4	0	6	111	0	1	7	0	21	0	0	0	0	19	0	12	0	8	3	0	1	3	14	0	3	6	0	0	0	0	0	0	6	1	0	0	8	5	4	17	3	0	6	2	5	1	9	0	139	12	1	0	0	26	31	0	0	0	1	0	0	0	7	0	3	7	18	2	0	0	0	0	0	3	4	0	0	0	0	3	4	27	64	5	0	23	200	2	0	0	0	0	0	0	0	25	110	0	4	11	276	1	13	0	30	100	0	2	1	0	4	4	149	1	1	1	3	11	31	2	0	0	0	18	554	1	2	0	0	0	0	0	0	11	0	0	0	1	45	1	11	0	0	36	8	15	1	0	0	3	16	3	1	8	0	0	0	10	0	0	0	0	0	0	0	2	0	24	0	0	0	35	0	9	1	0	0	7	3	3	1	1	37	0	0	0	0	0	0	0	0	7	0	5	0	11082	2	1846	1792	3	0	1	6	0	3	12	0	0	0	0	0	0	137	9	2	4609	92	537	0	0	6	4	0	0	3	0	6	10	5	47	0	53	4	40	41	4	0	1	0	2	0	25	50	0	1	5	0	185	0	46	7	4	8	0	0	345	0	1	0	0	4	32	2	0	10	0	0	2	3	5	15	10	8	0	29	22	2	0	5	0	0	0	33	3	1	1	0	7	2	23	0	0	69	88	13	0	0	0	35	0	3	5	1	0	0	33	4	33	9	6	0	0	0	0	0	28	4	2	7	0	146	44	0	0	0	0	0	0	0	0	5	1	0	0	0	11	61	1	0	21	0	1	8	28	0	7	0	0	0	2	0	0	0	0	0	0	14	1	23	0	76	0	2	0	0	0	0	0	0	4	5	3	0	38	3	11	0	22	0	7	0	0	0	0	0	2	0	2	4	10	0	0	0	1	0	0	1	0	0	73	0	21	76	6	0	0	3	0	6	32	0	0	6	0	1	0	0	443	0	72	0	18	0	2	13	0	0	22	8	0	0	0	358	168	0	0	23	8	3	36	1	16	71	0	72	19	0	0	4	26	0	13	2	0	0	0	0	0	8	52	31	0	0	0	0	8	2	2	0	0	0	1	0	1	0	3	0	0	0	5	0	0	0	1	1	0	18	0	0	1	1	3	13	47	0	0	13	46	0	0	0	90	0	5	0	2	14	6	0	18	2	5	7	1	4	3	6	0	0	0	0	4	92	0	7	0	73	0	7	2	2	0	136	4	46	0	0	0	0	0	1	23	0	0	0	0	0	0	0	17	8	32	0	7	17	51	0	0	0	0	2	0	89	2	2	0	0	0	0	21	71	0	3	178	0	0	0	0	0	7	0	2	0	1	4	6	7	0	0	0	0	1320	2	56	0	0	0	0	0	0	0	0	0	0	19	0	3	13	9	0	0	0	0	11	0	0	0	7	14	0	8	24	2	19	1	0	0	1	31	3	15	0	0	0	0	0	0	5	0	0	0	0	0	22	0	7	0	0	1	0	7	0	0	0	0	0	0	0	5	0	370	40	30	178	3	0	0	0	1	0	0	0	0	0	0	0	0	0	0	0	0	0	820	0	0	0	0	0	0	0	0	3	0	1	13	1	18	11	17	3	1	0	11	7	1	508	0	0	32	13	14	9	1	0	2	0	4	0	2	0	0	0	0	3	0	0	0	1	5	1	37	0	11
"SAMN10862002"	4	0	1	0	0	0	0	0	0	3	9	17	1753	46	4	1	0	0	0	0	0	0	0	0	4	18	4	0	60	7	0	94	18	3	1	2	8	80	3	6	11	15	238	138	25	10	22	0	0	0	4	28	37	0	0	22	1411	80	33	27	2	1	0	22	2	10	1	0	0	18	154	0	53	3	0	0	1	338	0	4	181	0	0	0	591	0	0	2	0	1	0	0	0	2	1	84	583	39	0	38	47	33	23	18	2	89	0	70	12	1	1	0	150	3	4	4	0	29	0	10	12	57	6	67	1	0	17	0	0	0	28	213	0	1	14	0	1	3	7	48	67	18	52	0	176	32	10	5	6	10	8	83	0	24	3	27	0	65	10	17	2	23	26	0	148	38	15	20	2	158	49	0	35	33	89	177	15	3	69	0	9	8	19	1	0	16	0	72	10	0	7	0	1	20	69	32	2	0	120	180	35	7	0	1	16	4	4	2	0	69	0	57	9	9	10	5	3	0	21	406	55	2	3	261	5	5	6	2	3	68	0	0	0	72	6	4	69	13	3	0	2	2	6	0	6	117	24	3	25	4	26	13	31	0	0	0	14	71	189	0	0	0	1	0	0	3	0	1	0	3	0	0	0	0	46	31	0	1	0	0	0	0	0	0	1	9	12	0	8	0	0	1	0	1	6	31	0	0	0	113	347	2	2	5	1	8	5	0	260	1	1	0	0	234	0	41	87	41	6071	0	9	113	0	90	23	3	0	0	5	0	0	7	4	0	0	0	0	0	1	0	0	119	10	20	0	12	2	4	135	11	2	15	6	14	68	9	41	14	2	332	238	0	0	0	0	0	21	50	54	0	0	1	0	0	0	0	3	52	1	0	9	16	0	0	0	2	1	82	8	3	32	11	0	628	3	38	32	0	45	5	139	3	38	1	7	399	0	1	1	17	0	0	152	0	6	0	0	2	0	0	0	37	0	28	45	46	8	34	1	0	254	100	23	31	6	63	30	7	20	92	0	9	58	29	105	17	187	23	11	9	19	1	46	35	44	40	0	25	1	3	0	1	29	51	2	2	0	0	0	0	2	14	17	3	4	5	26	4	5	8	7	6	1	1332	3	29	0	1	417	1	43	2	3	3	0	0	21	19	2	66	24	3	19	0	2	0	35	3412	0	11	693	0	0	9	7	0	8	6	184	16	23	33	1	0	3	21	14	1	1	96	21	138	28	149	42	1	4	2	2	698	84	8	30	0	22	3	44	24	160	29	14	26	0	0	2	18	157	56	2	0	33	24	14	1	0	7	382	0	29	0	4	0	66	0	76	32	14	0	0	0	124	0	5	245	1114	6	27	34	433	23	0	1	1	10	32	0	28	123	6	3	152	23	183	0	6	1	25	22	4	22	1	0	50	26	58	1	14	1	52	1	69	60	179	0	29	0	20	5	0	0	7	0	34	1	0	0	10	8	24	35	4	0	1	10	0	0	0	31	15	39	1	0	55	6	20	4	8	0	17	8	1	9	29	10	0	10	90	0	0	0	0	0	1	0	0	12	1	0	0	0	0	42	3	78	3	37	57	1	102	1043	0	0	3	53	79	0	30	68	3	11	0	0	7	6	9	0	0	12	17	5	12	0	348	12	0	101	2	130	27	4380	1	20	0	7	24	0	0	0	0	0	6	9	335	0	31	8	18	5	0	0	0	0	0	0	5	0	24	4	2	0	8	11	5	0	1	122	307	1	0	1	1279	0	3	10	28	0	0	0	7	36	0	48	0	0	3	0	272	128	22	27	56	7	7	0	0	0	27	2	0	0	0	0	2	1	0	7	43	0	5	51	10	0	49	0	0	0	0	1	0	64	0	7	24	0	0	2	4	0	0	32	131	0	51	0	0	0	0	0	2	0	0	0	7	2	0	0	0	0	1	0	0	0	0	0	1	0	0	0	0	6	0	0	0	0	0	3	0	13	0	0	0	38	0	158	6	24	2	193	312	0	0	13	0	324	0	0	0	11	22	2	23	84	3	7	32	18	10	20	23	0	268	32	16	39	1291	0	32	107	77	4	0	73	5	24	3	19	13	0	0	0	82	95	100	33	87	1	1	7	17	24	92	19	78	10	11	0	974	5	11	507	36	0	0	14	7	37	1	12	0	76	0	0	0	4	0	0	69	79	5	6	61	404	7	4	470	0	17	309	27	0	107	1	1	18	33	0	0	42	4	0	1	26	66	0	0	0	15	9	1	2	11	207	5	46	0	3	5	0	38	31	16	16	3	1	0	0	14	0	35	0	0	326	164	3	25	5	0	13	6	4	1	59	236	75	6	125	0	0	0	0	0	0	0	22	0	0	0	166	6	29	39	4	112	88	129	1	0	268	1	4	3	198	0	2	6	4	27	21	23	1071	0	16	0	55	7	0	48	0	22	28	0	0	224	39	1	21	4	18	33	0	0	1	0	0	0	0	0	0	0	0	0	0	63	1	0	102	60	38	0	0	8	3	154	0	0	4	11	3	18	0	111	24	0	0	0	0	0	1	24	0	13	113	48	64	0	54	1	0	0	1067	216	5	0	3	27	5	0	11	11	19	0	0	0	0	0	0	11	6	9	0	5	249	5	6	3	58	1	3	460	60	207	0	0	0	15	11	0	340	0	3	2	2	1	25	19	43	3	28	9	0	29	10	9	14	7	1	173	6	1	0	0	101	521	20	43	36	8	23	0	29	1	0	31	0	5	0	101	4	0	104	0	13	0	62	0	0	1	15	0	1	3	15	4	25	11	443	3	1	36	33	6	24	0	6	0	1	4	18	6	0	47	1	1	10	1052	0	0	176	11	0	0	5	70	1	14	0	0	178	58	2	0	4	1	0	13	29	32	0	0	0	5	79	447	18	29	1	0	0	1	0	7	95	3	8	41	0	0	1	132	13	0	0	0	20	4	11	105	34	0	0	0	44	0	2	0	0	62	576	15	282	0	0	15	11	113	58	22	3	1	0	207	410	1	1	4	7	2	109	0	0	1	8	3	0	0	765	0	25	0	9	10	0	26	28	1	0	0	1	18	15	11	17	142	0	321	129	48	26	15	101	28	16	0	69	89	0	71	61	7	89	28	19	23	30	8	18	1	6	0	0	1	0	45	65	1	0	0	2	19	13	3	3	88	0	3	0	0	11	9	19	17	8475	62	3	1	30	5	3	590	0	0	6	4	2	1	0	0	0	1373	1188	15	103	71	92	3	0	0	0	95	2976	1	0	0	0	15	5	217	1406	827	0	0	0	0	64	0	9	0	0	48	17	0	0	0	34	37	100	0	0	19	0	0	274	19	13	0	0	0	0	0	45	35	3	6	3	0	0	133	0	337	5	2	0	7	151	21	158	0	0	0	1	211	45	870	3	22	0	8940	4	24	2	13	2	12	5	3	0	0	1	0	2	3	0	3	1	103	181	0	0	0	1	117	0	1275	18	9	49	10	7	38	2	0	41	7	15	0	0	0	0	20	34	0	61	39	0	11	10	28	40	0	96	36	8	33	18	3	69	0	9	10	2	46	518	96	38	0	796	82	4	1	104	7	11	5	46	6	3	250	5	1	0	10	33	587	0	9	3	194	1	147	54	0	1	13	26	68	1	83	166	0	14	0	132	1	22	39	11	6	7	2	8	0	0	0	0	0	0	1	0	0	0	0	0	17	0	17	1	6	16	60	22	0	23	103	0	0	0	99	0	58	0	0	3	0	0	0	0	0	31	0	0	23	0	13	3	9	0	1	3	1	50	1	1083	0	0	400	1	55	0	0	0	0	0	18	0	109	1	9	0	0	6	0	4	0	3	46	15	0	0	167	0	0	1	11	8	44	1	16	0	253	5	1	0	12	0	5	10	0	2	0	0	21	0	0	15	193	0	0	0	0	0	3	0	6	21	0	0	0	6	0	157	2	0	1	0	104	0	62	0	1	0	5	15	982	0	291	3	3	298	1	1	0	66	1	1	198	1	0	0	0	0	0	7	78	7	0	1	80	3	0	75	0	18	1	2	9	96	313	0	2	0	0	1	214	0	9	7	14	0	164	156	10	0	24	0	0	7	0	1	137	0	0	0	0	0	3	12	3	21	17	73	0	0	0	72	7	62	3	31	45	0	5	10	0	0	0	95	14	0	15	0	7	34	0	25	73	52	10	19	75	1	9	215	14	1	0	1	0	0	0	0	8	11	0	0	0	8	122	0	14	18	0	0	0	1	0	2	0	0	22	4	83	0	0	3	24	0	0	0	1	351	38	62	0	0	57	1	23	14	2	4	2	9	4	0	7	46	3495	5433	161	1088	9	0	1	0	95	27474	1333	2	86	6	5	9	0	0	0	0	86	0	18	2	1	1	0	0	0	0	0	0	0	0	0	5	0	180	0	0	0	125	4	17	39	0	0	0	0	0	0	0	0	0	3	1	0	0	0	0	24	0	0	17	3	1	0	1	10	0	0	25	0	0	0	46	31	7	47	0	1336	0	0	13	0	0	0	0	0	0	0	0	0	92	142	9	9	1	4	3	13	0	95	1	0	4	435	0	495	0	0	0	0	0	0	0	0	0	0	0	0	0	1	0	81	18	0	0	0	0	0	0	0	20	0	7	0	1	0	0	43	0	9	0	4	97	19	0	13	129	60	16	6	4	0	74	0	4	13	29	527	0	53	0	8	3	2	37	0	16	2	43	0	51	52	8	13	6	290	26	30	172	1	0	24	145	0	1	16	0	2	8	76	275	90	1	1	1	0	0	0	109	2	0	85	0	0	0	0	0	0	20	0	32	1	369	3	0	1	66	15	11	0	0	0	0	0	0	0	1	29	0	14	52	55	47	0	0	15	0	19	7	0	0	0	1	1	40	0	0	749	44	1	4	0	0	0	2	0	55	2	0	0	0	12	0	13	35	2	11	0	40	51	2	0	8	32	0	6	4	1	9	13	19	1	0	0	5	6	91	0	10	3	0	148	123	1	0	0	58	278	22	12	7	6	8	0	31	5	0	42	0	0	0	114	101	7	0	6	11	20	16	79	141	25	0	0	2	48	35	10	9	26	1941	40	0	69	47	45	58	65	15	1	30	0	36	1	0	0	1	23	64	9	20	56	13	84	1	3	0	1	0	23	28	0	0	3	30	6	5	0	11	0	0	0	134	0	25	0	8	12	0	0	6	2	276	51	2	6	5	16	16	13	4	0	8	0	0	0	1016	1	4	0	0	0	0	0	1	0	0	0	16	8	23	17	9	8	5	22	2	6	6	26	13	7	7	1	6	4	82	0	45	17	15	3	0	23	0	0	0	0	10	0	11	1	0	161	0	0	6	3	9	4	2	2	38	44	11	111	29	332	42	27	59	0	2	641	18	8	5	0	3	137	5	34	1	0	25	36	7	2	0	0	137	27	0	63	17	172	0	0	0	84	31	163	1	30	12	1	1	0	0	43	16	2	17	20	8	1	28	1	173	239	1	52	1	0	1	0	90	0	3	39	14	0	2	122	1	30	2	9	3	0	4	0	0	0	3	4	0	0	0	4	2	11	0	2	0	6	0	0	0	0	0	0	0	0	0	0	0	0	31	0	38	28	0	2	18	7	0	3	212	0	0	0	0	0	726	27	1	0	19	34	27	795	48	24	37	11	1	0	0	0	0	0	24	0	0	0	0	0	11	0	0	0	0	0	0	0	27	74	1	0	0	0	0	0	0	0	0	0	0	66	7	0	18	51	119	10	14	17	7	54	0	0	23	112	15	132	3	8	9	3	2	17	3	93	20	42	0	0	6	5	12	26	245	75	79	0	15	0	2	33	6	1	3	5	0	16	107	26	3	3	1	2	2	0	0	0	14	13	4	7	0	7	82	250	4	0	40	0	163	60	0	85	1048	0	0	7	0	22	1	38	0	0	7	6	536	0	4	0	5	11	6	3497	18	51	36	0	3	0	1	9	61	22	572	0	0	0	25	40	0	0	0	0	26	2	0	0	24	2	7	5	0	2	10	0	7	14	4	0	1	37	0	20	0	0	173	16	0	0	6	0	22	57	13	4	2	0	44	346	2	3	43	0	43	24	0	6	22	14	4	0	0	1	0	0	0	7	627	17	2	4	0	73	200	1	4	20	9	12	232	32	30	20	0	10	10	2	0	124	6	1	13	0	0	11	25	51	10	1210	0	0	25	18	3	54	4	12	10	2	0	41	47	5	1	2	2	136	1	0	19	8	61	113	1	0	1043	4	941	36	110	175	31	12	5	24	2	89	92	20	38	118	2	6	0	26	23	8	2	0	16	7	0	0	0	4	0	0	0	167	18	18	32	46	45	12	0	9	0	1	0	17	13	15	0	0	0	258	4	14	25	7	12	187	3	60	1	375	25	49	26	40	0	1	0	0	0	25	4	4	0	0	1	5	2	0	0	0	24	1	4	39	10	179	9	1	0	8	0	0	260	5	0	9	0	14	0	142	22	3	15	0	25	5	22	3	0	0	0	0	1	5	0	0	15	11	0	0	15	15	3	25	3	0	5	122	0	86	20	708	1	1970	0	28	0	11	6	1	0	291	66	0	0	2	21	38	28	25	320	8	43	0	0	2	1	172	0	19	4	10	8	12	16	0	5	0	254	5	6	132	0	0	0	25	0	42	4	0	1	3	17	30	35	0	0	0	0	12	19	13	2	2	0	6	30	836	31	14	1	1	50	5	0	0	1452	0	17	0	12	0	0	28	2	62	627	3	0	10	0	2	4	13	113	77	7	11	1582	7	5	1	2	0	0	4	0	43	0	0	0	6	19	1	0	0	11	19	0	0	5	44	1	2	2	0	21	56	1	0	79	22	33	33	0	0	27	0	19	12	272	7	236	486	28	1	43	5	0	10	0	18	0	0	0	0	0	0	3	21	3	19	0	9	2	0	0	1	12	27	0	1	0	0	22	2	0	1	90	133	387	5	83	1	2	274	6	0	1	18	5	4	19	1	933	0	0	13	27	0	0	0	0	10	0	0	0	268	2	38	16	0	2	7	1	0	1	0	0	2	72	1	57	8	1	0	195	42	0	0	0	0	5	9	1	0	314	542	809	0	0	116	0	0	123	0	0	0	0	29	0	47	8	7	1	1216	5	0	0	0	203	3	17	0	0	62	0	0	0	0	0	39	0	0	230	16	26	0	0	1	9	3	23	6	321	0	2	10	28	5	6	77	0	0	0	0	0	75	0	112	16	0	0	0	0	1	0	0	4	71	255	0	4	0	10	0	0	14	0	1	3	5	2	1	0	0	0	97	3	20	0	0	3	0	43	0	0	0	5	0	1	6	460	1	2	58	11	5	13	0	1	13	0	0	0	0	0	0	1049	0	7	8	0	5	0	23	40	0	105	19	0	0	56	8	5	1	0	3	0	5	9	2	511	6	7	7	316	1	5	45	4	19	3	601	225	26	0	0	292	0	430	2	47	0	5	21	7	33	24	982	6	5	365	0	11	32	71	7	16	10	4	9	9	64	86	0	15	0	3	3	0	14	13	291	26	10	38	6	9	22	18	1	0	11	6	6	1	18	26	0	23	0	0	0	21	0	2	171	0	4	0	14	92	6885	138	0	0	0	0	39	0	6	0	0	2	32	0	0	0	33	115	0	76	0	1	0	0	0	2	2	12	68	14	0	17	87	0	0	10	16	1	22	0	0	8	0	14	4	35	0	169	1	1	2	13	42	0	36	1	0	36	0	0	18	20	138	26	5	82	11	0	264	9	53	0	0	24	4	6	49	18	39	0	0	0	12	614	0	44	7	220	56	7	0	0	0	0	3	18	62	0	60	0	0	0	15	41	68	0	0	0	1	57	26	7	8	0	74	28	5	0	0	23	32	153	39	37	9	35	85	0	12	1	0	0	5	13	15	10	116	177	17	0	0	1	5	3	0	0	6	0	25	394	41	13	17	0	0	0	0	0	33	0	0	0	0	0	1	0	0	0	0	103	2	1	0	7	0	6	14	0	0	1	0	0	15	0	0	0	0	7	0	0	7	5	3	0	5	0	0	0	0	0	0	0	0	0	0	1	158	10	27	62	2	2	4	0	91	14	0	4	2	21	8	0	24	5	1	0	2	0	0	0	31	44	45	3	5	3	0	6	9	0	715	0	280	21	44	0	6	0	0	10	0	14	57	0	5	49	0	0	15	17	3	2	12	11	7	125	0	30	24	0	6	0	10	0	31	2	24	17	0	14	258	526	22	0	7	75	0	17	0	1	9	43	6	27	0	3	0	3	0	10	2	0	2	14	10	4	8	434	48	1	2	275	3	3	20	0	80	0	22	0	1574	19	39	984	0	5	0	3	76	6	0	19	0	14	0	0	18	31	763	850	3457	32	0	0	0	0	0	0	0	0	0	0	1	0	14	0	0	0	0	4	0	60	45	0	0	0	0	0	0	1	13	9	31	0	3	12	0	21	68	6	3	1	2097	2	9	1	6	2	118	1	1	5	4	12	10	7	3	21	117	14	4	66	0	1	208	200	0	0	31	0	0	0	22	0	75	0	0	9	3	0	0	11	0	0	56	5	36	2	4	66	1	0	14	0	0	0	5	2	3	0	4	0	0	0	4	30	0	0	15	28	98	25	19	26	3	497	954	3	58	1	0	1089	1	1	0	0	0	0	0	0	133	0	0	3	0	201	75	226	5	3	56	14	36	0	18	0	0	2	4	103	31	102	10	11	0	0	19	0	11	32	2	4	10	9	0	0	3	1	0	10	1104	26	0	0	2	18	0	1253	22	0	5	0	0	0	37	37	18	25	1	6	4	19	0	24	1	16	20	98	1	0	17	5113	1837	4368	20	0	0	27	2	6	0	8	0	0	43	0	0	0	0	80	0	0	3	31	24	5	1	2	50	181	6	0	4	0	0	0	90	262	76	115	0	14	7	64	0	0	0	416	2	13	0	0	0	0	0	6	39	11	0	0	0	0	9	18	0	0	0	0	0	135	839	22	88	0	0	2	48	17	17	1	13	0	40	4	0	5	41	0	355	15	18	38	96	2	2	70	21	0	16	0	2	34	0	3	19	58	52	0	0	0	0	1	0	1	0	13	56	3	72	47	0	0	0	10	233	7	0	0	0	0	1	15	0	2	1	24	0	0	216	8	0	1	38	9	8	17	0	0	9	14	35	2	0	0	0	1	3	0	11	0	1	20	3	7	16	18	1308	0	1	0	0	8	22	66	2	3	1071	3	0	0	80	0	572	2	14	1	2	0	6	906	0	0	7	5	25	70	7	179	44	2	122	0	0	0	1	1	14	94	23	0	0	2	3	2	0	0	0	19	12	1	34	34	27	122	50	163	4	5	53	12	14	32	77	0	209	14	16	2	68	26	0	7	8	14	41	0	51	0	9	2	28	796	2	41	4	5	1	16	13	4	0	138	110	1	33	22	11	1	3	27	12	8	0	39	66	277	1	66	37	0	33	2	18	19	0	4	26	8	2	0	0	0	0	38	1	0	0	26	0	0	4	5	14	9	10	33	0	12	0	0	0	142	110	4	0	0	0	0	71	41	11	40	0	48	19	3	12	104	11	1	2	0	15	1	0	0	29	3	0	0	5	5	3	1	2	21	5	3	0	0	9	1	0	0	7	2	5	0	0	56	28	0	9	4	0	3	10	21	0	0	32	91	49	23	13	0	16	22	0	158	0	38	263	3	1	4	0	1	0	78	0	3	6	2	4	315	7	1	8	49	33	38	13	3	10	1	0	12	1	0	19	33	1006	11	3	59	44	19	1	1	2237	20	399	25	431	20	5	22	9	0	4	9	34	3	1	11	19	428	3	4	1	72	0	158	209	2	11	69	1	7	50	51	463	0	4	5	8	1	5	3153	0	5	0	0	12	6	0	59	0	1	227	0	0	6	1	31	4	3	2	1	1	0	5	0	0	156	62	9	659	2	4	5	2	0	0	192	183	0	0	0	0	4	1082	5	0	0	67	14	12	3	0	0	67	1	175	0	0	17	0	0	0	17	128	0	1517	4	0	0	1	11	0	0	14	25	1	0	0	0	0	0	0	0	0	0	53	3	96	10	0	9	0	0	0	0	0	0	1	21	0	6	0	7	0	12	20	1	4820	1921	63	3	134	0	25	0	0	0	5	4	9	3	4	5	1	0	0	0	4	13	0	655	3	0	0	0	0	1	0	25	7	8	22	0	14	12	247	0	0	25	0	164	4037	13626	11	487	81	3	0	38	38	146	1	0	0	38	58	8	31	0	26	9	0	0	1	1	0	0	0	0	0	13	148	55	494	21	38	0	0	38	0	0	0	57	732	27	27	69	0	0	32	0	33	3	39	7	0	12	8	2	31	1	0	0	0	13	0	0	0	8	17	0	13	100	0	16	14	1	100	9	0	0	0	4	27	0	25	34	119	144	8	0	0	0	1	0	2	0	3	2088	0	0	3	22	9	22	7	15	71	10	9	8	0	3	39	239	2	153	73	7	231	40	1	95	28	173	10	21	2	10	2	1	0	116	0	6	11	9	19	4	10	2	0	2	7	26	55	0	0	17	37	11	0	418	0	0	1	372	0	0	0	2	3	0	0	0	39	17	23	4	1	16	2	5	0	123	0	91	29	51	68	22	13	14	0	0	3	19	0	0	5658	1	19	9	16	10	0	4155	13400	0	3	0	3	3	21	19	0	0	2	103	11	1	1004	8	41	1	1	13	0	59	3	4	20	18	0	0	0	0	303	2	39	146	0	1	0	8	8	1	12	4	841	23	1	1	4	0	410	94	18	12	6	0	0	314	7523	113	3330	9	553	24	7	4	5310	0	0	0	0	676	335	40	1	453	0	0	0	74	0	0	0	0	7	0	0	90	9	0	5	0	0	0	0	0	0	1127	18	33	0	1	1	0	0	22	360	11	0	2	1386	27	4	0	0	64	1	4	0	0	0	0	0	4	4	4	0	17	21	0	17	124	0	0	0	0	0	13	2	0	15	255	22	0	0	2	0	296	1	38	0	0	3344	2	20	3	1084	0	3	0	0	0	1	167	3	0	2	19	1363	1748	5	21	0	1	0	0	13	4	0	9	61	15	6	9	2	50	82	91	21	0	3	151	20	2	0	10	0	2	342	9	45	1	0	11	0	111	60	12	26	21	11	33	10	0	0	1791	0	0	0	0	1	0	41	0	0	0	0	1	0	21	4	76	10	0	675	11	2	10	34	0	12	1	0	0	0	0	0	0	0	0	13	0	0	0	0	4	13	0	0	0	0	0	0	45	0	0	0	0	0	121	1	0	2	60	10	197	46	25	0	17	19	0	0	0	39	39	1	65	1	124	56	70	0	3	22	12	9	5	4	17	17	9	0	48	132	11	12	63	752	11	72	98	2	5	1	2	20	17	63	18	0	163	1	10	5	4	0	12	0	2	0	1	0	508	157	3514	6	4	21	0	0	0	0	1	0	0	0	0	2	2	12	149	0	0	14	14	3	619	12	40	6	0	69	0	0	0	5	27	0	0	12	2	39	28	2	30	3	0	1	1	0	22	59	2100	1	0	0	34	0	0	1	0	0	0	0	11	13	38	35	0	8	18	14	12	1	6	13	2	3	0	0	0	24	98	0	156	0	0	79	0	0	0	0	0	0	0	0	1	0	0	0	2	0	0	0	0	0	0	3	2	25	0	0	0	2	0	0	0	0	37	0	65	0	0	0	49	28	1	0	0	0	6	2	14	89	0	0	0	0	1	316	177	1	251	14	33	2	0	3	0	0	0	26	36	1030	0	2	23	36	4	1	8	0	0	5	0	8	0	3	23	49	69	0	0	2	5	0	0	0	4	0	31	0	0	264	0	23	0	9	0	393	318	0	31	84	295	2	742	390	28	110	0	1	0	7	11	15	0	27	0	58	134	0	1	0	1	0	0	0	3	2	271	0	121	256	60	14	241	274	101	14	6	39	6	1	22	0	387	251	7	0	20	185	5	0	10	1	2	9	1	16	165	0	19	18	3	8	25	885	0	1	8	1	1	2	0	0	6	11	5	100	11	14	39	114	0	6	10	26	0	0	3	0	0	2565	9536	20	36	1556	92	15	0	0	0	130	29	3	165	1	15	5	332	3	6	1	8	0	1	0	0	0	0	0	0	0	0	0	0	0	0	0	0	5	1	1	5	0	7	11	12	4	5	9	36	104	4	1	0	0	0	1	4	0	2884	33	273	63	0	43	79	35	29	0	2	2	34	195	3	26	0	1	16	20	547	12	32	1189	3	0	2	11	0	176	26	0	11	2	219	0	18	11	5	72	42	193	12	22	0	3	30	7	0	1643	46	4	74	14	75	37	38	19	8	0	0	0	0	61	5	0	0	206	1	0	4	5	4	5	0	16	18	55	31	10	7	6	92	15	0	10	30	2	2	0	1	0	0	0	0	0	18	35	0	6	3	6	38	86	0	36	5	0	0	0	0	0	1	0	1	0	20	17	164	16	449	152	0	10	100	0	215	16	67	0	645	14	156	22	0	51	0	92	8	96	0	0	0	0	0	47	0	0	13	39	1	4	5	4	1	3	32	0	15	238	2	13	0	10	21	3	0	12	1	90	25	4	0	0	11	121	28	91	0	10	10	8	0	0	0	0	308	18	44	50	145	3	3	3	0	3	15	3	19	0	12	0	0	0	0	2	22	323	0	2	4	13	0	4	4	18	7	17	0	1	0	23	11	782	2	4	54	2	7	2	1	0	80	12	39	25	3	2	108	604	13	2	1	0	0	0	0	17	65	16	4	0	15	11	10	12	0	0	0	8	2	32	2	2	0	17	34	280	19	8	39	188	2	2	7	1	1175	470	34	43	19	10	0	220	0	1	1	995	75	0	62	0	7	0	5	5	0	2	1	0	1	273	14	249	1	100	0	6	61	91	0	0	2	0	1	0	17	0	399	1	250	2	0	0	27	8	51	0	0	0	0	58	24	467	37	0	77	0	0	0	0	1	9	1	0	0	6	0	0	0	8	44	24	18	192	45	18	1757	767	11	1345	355	1	0	47	33	6	38	5	0	0	0	1	30	0	503	125	17	17	486	16	0	349	10	10	6	0	203	48	24	176	93	0	68	85	9	17	17	0	0	20	32	6	6	28	6	0	0	17	8	665	0	0	7	0	45	0	3	18	1	1	11	46	0	0	16	51	16	19	153	5	0	0	163	0	119	0	53	50	49	0	19	35	7	77	15	0	0	0	1	0	0	0	0	4	90	443	19	0	1	0	0	0	0	0	29	14	0	0	0	0	0	0	0	0	0	1395	1847	849	0	0	0	26	0	0	34	30	33	3	2	1	0	0	30	48	12	44	0	17	51	1	3	6	0	0	0	44	2	0	31	7	0	24	33	0	0	0	0	302	5	3	4	10	10	0	15	0	18	31	7	0	20	1	0	5	99	257	4395	9	260	8	2	0	0	0	2	0	1	0	0	0	0	4	15939	46	38	5	42	39	0	1	0	0	62	0	8	8	421	11	0	0	0	0	49	0	9	0	104	4	11	150	0	0	0	11	4	0	4	131	1	8	2	0	0	1	5	1	5	3	403	1	1662	15	874	95	591	0	760	3	6	319	14	2	987	0	0	0	1	9	2	0	0	0	0	0	4	83	12	63	20	0	0	0	0	0	0	174	0	2	15	0	0	0	0	90	35	0	9	0	36	0	22	0	0	0	41	43	6	5	44	0	2	617	26	0	0	0	603	4	21	65	64	20	4	12	95	17	0	13	34	196	101	7	69	322	71	86	0	6	6	7	0	24	45	26	51	40	0	92	36	0	271	0	0	0	0	0	17	0	1	898	16	173	4	52	36	23	21	66	4	0	10	26	0	3	0	1	9	0	0	8	4	2	12	57	0	0	0	4	2	0	1	2	0	30	17	3347	39	36	3	0	9	0	10	12	4	1	1	3	26	0	177	16	3	0	0	0	0	2	165	7	27	0	1	12	2	96	730	5	36	0	156	75	41	2	13	3	1	0	10	0	0	74	1	2	0	4	0	0	0	0	0	0	7	11	389	0	18	44	0	6	40	3	1	96	14	107	0	110	1	118	4	8	41	1	0	188	101	6	12	11	54	9	39	25	41	0	0	0	0	0	5472	15	0	195	95	6	1538	0	15	352	4	14	46	628	3	24	0	88	17	1	48	1	0	166	0	859	37	25	0	11	3	2	0	0	0	14	11	0	264	1	0	0	214	0	138	204	0	0	0	0	0	0	0	0	0	0	0	1733	0	1	0	7	139	0	0	35	1	0	22	5	128	0	62	122	7	19	0	0	0	0	0	0	0	62	8	50	55	2	12	24	31	8	0	0	10	82	5	19742	0	0	14	196	71	20	10	8	81	98	64	0	2	0	850	1	0	18	15	1362	1	186	1032	18	1042	0	10	49	340	0	0	77	10	23	0	6	8	36	60	1	0	6	10	49	7	0	0	28	23	500	0	0	62	19	1	35	0	0	4	22	75	11	93	4	6	0	0	2	0	0	40	45	35	14	0	2	0	1	0	0	6	0	0	25	0	2	0	0	0	42	62	4	23	11	1	28	0	7	5	39	0	0	0	0	4	15	14	0	2885	0	0	390	0	0	3	1	5	3	0	1	117	7	6	0	0	126	27	1104	1	0	0	0	0	766	1	0	542	20	3	12	66	3	2055	102	41	0	1	22	0	29	1	2	1	51	2	104	1	42	15	2	54	1	0	0	28	0	348	18	54	0	29	3	0	0	0	140	3	38	6	31	0	0	411	18	7	0	0	135	106	23	45	31	1	0	0	1	0	0	0	0	0	0	53	0	9	3	0	1349	16452	0	22	519	53	1	3	0	19	32	0	36	52	0	390	8	223	3	4	241	1	4918	17933	743	417	295	1596	0	67	0	14	2	14	6	11	43	0	0	0	0	10	1	0	0	0	2	20	0	0	0	0	1	6	4	38	3	0	636	0	7	0	5	153	25	2	18	4	10	280	6	10	0	69	150	0	34	2	10	3	38	45	7	87	3	2	3	2	30	0	25	5	7	328	7	2	1	0	0	0	0	0	0	0	0	0	0	69	200	2	7	1	3	0	210	0	0	32	13	9	15	1	1	0	2	0	0	88	6	0	5	6	338	36	0	110	3	16	106	3	9	11	16	2	2	7	146	1	129	19	8	48	6	121	46	53	32	7	1	0	0	0	2	72	0	0	1	15	0	1	109	4	0	20	0	0	142	4	48	1	25	28	406	1	20	134	125	7	88	2	95	4	26	8	74	5	0	74	275	0	9	0	41	0	13	17	12	62	25	13	30	4	19	12	2	0	108	30	1	0	28	5	182	22	4	23	4	0	29	1	151	14	17	82	2	0	9	0	0	0	25	40	54	45	160	24	0	9	41	60	1	4	68	65	1	0	0	0	0	29	0	0	0	36	26	0	22	1	0	590	0	15	1	6	1	2	89	0	103	82	6	3	0	360	4	0	132	123	3594	9	11	0	2	73	1	0	0	0	15	0	95	3	0	65	0	241	409	0	1	56	0	0	334	4	1109	1641	20	20596	9497	11	10012	1474	33359	15	0	0	14	3	0	0	41	109	0	4	21	18	30	13	18	0	18	0	3	14	38	0	0	0	70	0	0	0	0	0	0	5	9	23	0	17	2	10	3	26	56	0	0	1106	15	3	30	141	0	43	3	0	52	27	37	0	0	1	6	3	24	15	1	0	0	0	0	237	29	0	0	54	14	2	85	19	9	10	0	30	544	29	155	18	1	3	28	15	24	0	9	762	83	20	12	49	46	27	31	0	171	0	85	2	30	9	36	0	6	260	11	53	38	51	71	193	5	0	0	17	0	0	1	16	3	58	1	0	48	6	23	318	39	16	193	0	0	0	20	1	3	9	8	105	21	8	1	55	4	40	17	2	92	0	0	2	0	0	1	0	25	17	0	22	1	690	26	0	0	160	18	0	14	15	14	13	8	55	0	0	144	99	26	291	60	23	16	27	61	3	19	82	2	0	20	18	53	39	274	0	50	1318	10	12	0	0	0	4	0	958	73	19	4	82	2	20	51	0	0	6	447	129	0	1	125	0	16	0	1	7	0	1	17	4	0	0	0	0	0	0	0	0	90	13	31	41	0	5	0	252	250	4	0	0	68	0	0	22	6	197	117	48	22	2349	0	48	28	72	24	6	7	41	378	13	90	1311	121	61	0	0	0	3	0	152	0	61	7	5	49	21	2	51	0	229	1	349	24	19	125	22	0	0	0	596	19	17	5	2	1	0	0	228	10	86	16	1337	1	31	28	3	3	52	12	77	8	0	0	0	5	0	10	2	2	0	0	0	1	1	2	340	49	2	45	39	3	3	2	0	8	33	524	0	20	0	58	0	197	3816	0	37	794	0	18	0	32	2	10	6	11	24	23	64	1	8	0	0	0	0	66	32	20	14	66	4	47	180	8	17	27	0	3	41	5	34	44	14	5	1	12	527	33	257	267	2	8	109	68	44	132	2	72	27	441	0	8	13	135	23	9	38	24	9	17	11	20	0	0	1	26	2	6	0	5	6	2	51	0	25	80	14	8	0	30	3	1	0	0	0	36	5	0	79	430	0	58	35	2	6	38	0	1	0	0	1	0	0	0	0	0	0	10	71	2	0	9	0	0	0	0	69	0	0	2	4	1	0	14	0	0	10	11	54	0	238	284	74	0	11	0	0	269	13	0	4	14	0	9	307	10	8	39	0	0	0	0	158	0	1	0	1	3	80	1	3	28	8	0	0	6	3	5	1	4	28	25	3	6	0	0	21	23	1	0	25	1	23	39	22	8	0	23	0	12	13	198	0	0	0	0	0	0	2	31	56	23	0	349	0	10	55	9	1	2	1	197	31	0	10	5	185	1	0	48	3	5	25	179	54	7	12	7	1	98	0	0	75	237	1	574	5	0	30	29	2	2	23	12	0	6	0	0	0	3	8	0	33	46	28	10	0	0	31	11	28	58	5	15	0	0	0	6	0	6	1	4	53	2	0	0	0	136	3	4	21	1	56	12	29	180	13909	36	192	29	28	9	23	1	82	233	9	18	8	9	0	1	20	1	0	2	139	0	12	164	0	0	1	30	1690	2	1	112	9	0	0	1	0	1	0	0	18	33	23	20	70	60	4	15	0	165	1	0	3	5	30	0	84	0	62	0	0	291	0	7	28	73	74	0	0	0	0	32	129	0	0	1	172	23	16	4	0	1	0	2	0	0	3	4	0	29	23	13	0	2	0	1	103	2	0	0	0	5	1544	74	1	28	0	0	0	6	0	53	55	54	4	6	32	0	8	14	0	12	0	14	0	4	3	2	1251	9	2	10	56	0	52	1	123	3	27	17	10	22	35	299	294	15	16	1	0	49	26	0	3	27	71	21	132	0	0	3	98	117	67	1	169	232	8	1697	30	16	0	51	97	23	0	0	67	270	71	0	0	77	99	38	0	19	0	26	26	1	5	35	0	1	1	24	174	55	168	36	4	39	48	3	51	203	46	16	0	41	0	9	0	5	11	108	6	0	16	30	263	0	22	3	17	0	0	32	38	0	10	3	0	0	166	9	9	0	0	0	0	0	0	0	0	0	0	0	0	0	0	0	0	33	0	0	9	0	0	0	0	0	9	2	5	0	0	0	0	0	0	0	0	0	14	0	0	0	4	0	33	79	130	4	0	30	14	0	6	2	13	0	0	0	0	0	219	0	0	7	1	21	0	0	1	0	0	323	4	0	29	7	7	15	0	0	82	0	0	0	0	0	0	0	0	1	0	0	0	0	419	0	0	0	56	30	0	8	1	124	0	0	0	3	5	1	0	2	151	162	158	0	2	0	0	0	0	0	0	0	0	15	0	15	11	0	0	0	1	0	0	0	0	2	38	12	0	0	0	0	0	0	77	5	57	0	9	124	2	0	0	0	0	0	0	0	0	0	0	0	0	0	0	0	0	0	106	11	128	0	22	0	3	57	3	0	0	0	0	35	0	52	0	0	2	61	0	0	0	190	0	0	0	22	0	2	0	14	18	0	20	0	5	2	0	43	0	0	3	560	342	1	6	127	0	7	3	9	8	1	2	4493	5	3	144	0	47	1	4	0	175	0	1467	0	6	0	0	12	25	0	15	4	8	0	12	45	0	1	0	1	12	0	10	1	0	0	8	89	1	10	0	9	0	0	0	0	2	99	48	14	535	16	62	24	7	5	0	115	17	0	98	2	18	0	106	4	586	6	0	8	0	22	17	0	10	92	0	1115	108	0	0	2	7	0	909	9	2	0	3	0	15	9	5	0	2	315	1	11	0	0	15	0	0	0	15	144	12	15	21	22	0	956	0	0	3	5	0	2	0	230	308	22	4	930	32	15	0	237	2	35	0	21	0	12	0	3	0	0	0	17	0	49	78	25	59	0	0	0	0	10	3	0	68	0	0	0	18	43	14	3	3	40	13	0	40	46	13	0	263	0	0	166	21	0	0	0	0	0	75	140	0	2	0	2	12	90	25093	21	0	0	0	1	8	0	0	0	0	13	0	2	0	37	2	0	162	0	1	0	0	3	0	23	1	36	0	0	0	0	0	1	1	178	0	34	87	5	16	11	1356	67	0	21	42	0	0	13	0	6	21	6	0	0	0	51	0	34	7	0	35	0	0	5	59	31	0	0	4	1	15	0	31	7	115	0	18	7	13	0	0	21	0	0	5	0	0	26	1	0	0	0	0	0	0	0	1	0	2	0	11	0	0	0	1553	0	0	0	4	7	0	11	1	5	0	0	0	2	1059	0	0	0	2	143	0	0	0	1	0	2	7	1	45	0	0	3	22	0	0	3	29487	0	17579	3	0	0	875	1931	0	3	8	11	0	0	0	0	101	0	1	0	2	9	3842	0	143	0	176984	18	99	1	49	30	0	12	0	3	7	0	9	2	48	14	37	0	30	3	11	0	72	33	1373	25	37	94	29	3	43	0	114	138	0	2	0	6	0	2	0	12	0	0	2	1	37	90	0	102	26	0	0	0	20	14	24	0	0	0	2	1	0	1	0	18	0	0	3	0	0	0	1	5	130	34	6	39	0	492	53	21	3637	0	637	29	0	4	0	16	25	0	25	0	9	0	23	0	0	0	0	0	10	26	0	0	0	1	0	0	0	0	0	0	0	0	0	0	0	0	0	1	0	0	0	0	0	0	0	9	2	10	0	0	0	2	1	0	0	37	1	0	0	0	2	1	0	0	0	0	1	0	0	0	930	0	0	0	0	0	0	0	0	0	7	0	30	0	216	0	41	0	0	0	0	0	0	0	20	0	0	0	0	0	0	0	0	0	0	0	0	0	0	0	0	0	0	0	1	1	15	0	0	0	0	91	0	0	0	1	1	0	0	0	1	0	0	0	0	0	292	0	0	3	0	1	0	0	0	0	0	0	1	0	0	0	30	1	0	0	0	0	0	0	0	0	0	4	0	0	0	0	0	0	19	0	1	0	1	134	0	0	1	2	1	0	0	0	0	3	0	0	3	0	217	0	0	0	2	0	0	0	0	0	49	0	24	5	0	304	0	14	0	0	49	0	0	0	0	0	0	2	6	0	43	0	0	0	197004	0	0	0	0	0	26	0	0	479	0	115	0	7	0	0	0	0	12	0	0	0	1	0	0	0	0	0	0	0	0	1	0	0	0	0	0	0	0	0	0	0	0	38	0	0	2	146	0	0	0	2	27	0	0	0	0	0	1	16	0	0	0	0	0	0	0	0	3	0	0	0	0	44052	15	0	2	833	709	0	0	0	0	0	0	335	0	0	5	66	5	0	0	1	2	0	15	7	0	2	0	0	0	3	0	1	47	73	17	4	0	53	1	0	147	4	2	0	14	0	58	38	5	17	130	3	38	0	78	6	42	819	32	0	0	75	11	10	768	2	56	14	3	5	0	0	0	0	0	2	0	0	0	0	0	0	82	0	0	0	3	7	0	0	27	0	1	40	0	0	82	6	0	2	0	0	6	0	0	0	0	0	0	0	0	2	0	0	0	24	0	4	0	0	0	0	17	0	96	11	0	0	0	0	0	166	0	0	0	0	0	0	0	0	0	0	0	0	0	0	0	0	0	1	0	0	0	1	0	0	0	1	0	0	0	0	0	0	7	0	0	0	0	0	0	0	0	0	0	0	0	0	0	0	0	0	1	0	0	0	16	3	158	0	4	2	434	0	0	249	92	0	1	195	1	215	34	2	66	7	34	1	2	49	42	17	96	18	12	25	91	6	11	7	4	0	129	10	2055	0	0	0	907	0	0	0	3	29	7	0	0	6	9	96	12	0	0	0	0	0	0	1	0	0	0	0	0	15	0	1	0	50	1	78	1	9	14	3	38	3	80	247	12	509	0	7	0	4	2	224	85	125	311	12	33	7	15	44	3	18	7	45	13	16	20	4	3	156	1477	1	13	104	7	2	1	0	0	37	0	561	27	18	5	114	0	12	14	1	1	22	67	2	0	27	0	4	131	343	23	4	1	4	70	116	350	142	74	22080	0	1	43	45	0	0	164	0	0	1	1	30	0	3	0	0	11	159	276	4	0	0	121	0	0	0	1	314	3	0	5	191	34	4	13	0	284	3	0	0	1	0	661	5	3	154	5	2	24	0	59	0	0	1	0	0	0	40	0	42	120	18	2	52	21	125	52	67	280	609	12	0	1	0	0	0	0	0	0	0	11	0	1	0	0	0	0	459	0	13	21	2	125	1	7	20	46	0	2	3	0	59	55	1	0	0	0	27	167	126	229	3	0	5	68	6	0	4	86	17	24	1	1	106	34	11	0	42	1	2	0	0	0	3	50	0	0	5	0	0	1	1	0	23	0	0	55	54	52	0	2	0	15	0	14	41	1127	34	11	0	0	0	2	0	1	1	29	0	38	0	5	30	0	0	0	0	0	0	0	0	0	0	0	0	0	0	0	0	0	4	0	0	30	0	0	0	11	0	19	3	4	93	75	0	0	0	0	0	0	0	0	0	0	0	2	0	0	0	4	0	0	0	0	0	0	3	0	0	1	0	92	7	60	2	22	2	0	2	37	78	14	0	8510	23	0	82	9	5	63	0	345	0	37	0	3	69	0	0	0	2	1	1	0	1	0	1	6	29	16	1	1	0	0	0	1	7	0	2	66	127	57	5	26	0	0	0	0	4	0	8	91	21	164	5	0	0	0	1	0	38	6	9	5	393	196	41	149	15	11	16	31	6	1	1	0	0	3	1	0	2	1	0	0	10	1	4	1	48	12	54	28	0	1	44	11	21	22	8	12	6	0	23	0	0	0	0	0	0	0	0	1	349	39	74	43	13	81	90	7	62	88	0	26	621	45	1	14	0	0	0	94	0	59	2	0	17	25	0	0	0	0	3	0	3	1	39	0	0	11	18	0	1	0	0	0	0	0	33	16	9	7	2	0	1	1	20	3	13	20	1468	10	11	15	112	13	2	30	337	12	8	0	0	54	7	33	133	107	1	21	53	37	66	21	11	0	0	0	0	0	0	0	1	5	0	0	0	7	13	2	0	13	113	277	0	196	30	0	0	0	27	0	0	35	11	331	58	77	0	0	0	0	0	1	8	105	25	29	0	0	3	0	0	0	0	550	3	0	0	0	13	0	0	8	0	5	0	10	23	96	71	67	1207	99	43	5	140	300	3	14	22	25	199	0	0	0	35	0	22	36	15442	0	0	0	0	0	0	1	1003	388	835	671	1155	196	9	3	21	22	0	0	0	104	183	0	228	0	0	0	11	0	0	0	0	1	0	36	69	10	3	24	13	15	21	4	2	0	1	0	0	0	49	0	0	0	0	61	0	63	0	1	28	17	60	52	14	13	160	28	22	0	41	4	107	1	23	0	0	0	40	29	0	0	0	0	1293	16	0	0	0	3	0	2	4592	0	1	1	0	4	0	72	0	0	6	0	0	129	0	14	46	5	33	0	0	0	2	0	19	3	0	2	69	17	0	0	53	100	0	13	3	3	5	67	6	0	44	38	3	0	0	0	0	199	0	0	0	8	0	0	0	8	1	0	0	619	1	2	0	0	1	0	0	0	0	0	0	0	24	0	0	0	9	0	134	42	0	0	0	0	0	1	79	0	0	0	0	2	1222	2	3	33	96	533	21	4	125	119	46	79	0	0	0	0	0	0	71	1	1	1	697	0	2	4	3	3	0	0	98	0	0	0	160	1	0	0	0	0	0	0	0	23	46	2	132	9	0	0	0	0	0	0	3	1	0	0	0	201	32	0	1785	492	0	0	1716	0	18	30	66	3	88	0	0	0	1	1	0	0	0	0	0	1	0	0	0	0	0	0	1	585	6	4	1	0	0	0	0	0	0	7	0	0	1	0	0	1	648	13	0	77	0	0	0	0	15	0	0	0	0	2	2	0	0	0	424	0	0	0	0	0	92	0	91	2	0	0	0	0	2	4	0	12	206	0	1	1	1	0	3	0	0	0	0	0	60	32	150	0	0	6	0	17	16	1	71	20	257	5648	36	64	471	53	16	129	450	0	0	0	0	0	0	17	0	0	0	0	0	0	0	0	5	0	0	0	1	0	0	1	1	0	0	0	0	2	49	13	0	0	1	0	0	0	13	1	0	106	26	117	6	0	0	0	0	0	0	0	0	0	0	0	0	5	0	0	0	0	0	1	0	0	0	0	0	0	0	2	0	0	9	0	25	0	0	0	0	2	687	16	105	1	0	1	0	0	0	0	0	0	0	0	0	1	0	518	32	0	2	0	0	0	0	0	0	0	0	0	0	0	0	2	0	0	0	0	0	0	1	0	0	24	248	0	463	0	0	0	0	2	8	0	0	14	0	0	0	0	0	0	0	0	0	0	10	1	1	2	96	0	0	54	916	0	3	0	0	0	0	0	0	0	0	0	0	0	0	3	72	45	30	2	50	21	54	0	0	2	0	37	217	0	3	4	7	0	72	26	21	43	130	0	0	0	0	2	22	55	1	0	397	1167	9	14	10	3	89	0	0	0	2	0	0	76	3	14	46	0	16	260	0	0	17	0	0	0	0	0	0	0	0	0	0	0	0	0	0	0	0	0	1	0	0	0	0	0	0	63	6	180	1	4	1	0	0	0	4	0	0	0	0	0	0	0	1463	0	0	19	0	112	1	0	8	33	21	3	0	33	13	11	38	0	30	1	32	32	37	3	2	11	213	0	1	690	52	6	14	0	6	11	0	0	0	0	0	0	0	0	2033	0	0	0	0	0	2	2	0	1213	0	0	6	78	0	6	68	5	0	6	2	63	0	0	1	38	2	5	6	1	278	8	4	20	16	0	77	49	49	146	0	2	0	0	0	1	0	0	0	0	0	0	0	0	0	0	23	29	0	12	22	227	0	0	0	3	382	3	9	0	0	0	0	0	0	0	0	142	0	5	32	0	27	65	0	0	0	0	0	3	3	5	9	7	78	31	6	26	0	0	0	0	0	0	0	0	0	0	0	0	0	0	0	31	651	15	0	12	1	15	2	26	0	9	9	1	30	0	0	0	206	54	1	68	37	5	62	57	0	191	15	22	25	0	0	13	64031	0	0	16	4	31	28	31	9	74	3	2	709	23	39	0	5	1	99	21	24	6	48	0	4	0	8	1350	23	34	44	2	0	690	122	3	622	0	5	176	8	16	0	13	126	5	35	85	7	0	5	27	92	10	3	16	5	12	0	39	37	79	1	10	10	23	17	0	0	0	20	31	0	1	0	35	0	12	275	48	4	0	78	50	0	5	1	220	15	5	0	0	0	0	22	18	10	0	54	0	0	0	0	0	0	0	4	112	0	23	77	5	14	56	1	2	0	14	13	0	5	30	229	1	63	22	0	0	98	0	63	5	313	1	8	326	0	42	0	0	0	0	1	0	2	2	1	16	2	2	9	6	11	0	0	0	26	2	0	65	12	3	292	1	17	34	42	17	1	70	16	20	0	1	10	2	0	86	8	17	0	31	273	16	0	0	0	0	0	1	1	0	1	245	1	1	4	0	26	36	52	25	69	1	58	13	58	9	31	0	22	11	2	26	5	79	0	45	0	108	16	64	8	20	18	36	33	15	0	0	0	0	14	8	70	0	7	204	12	13	8	66	53	4	2	177	0	0	14	104	14	9	23	1	0	0	599	6	2	10	2	71	3	0	193	0	16	10	0	1	0	1	0	6	7	1	639	2065	33	4	5	0	17	1	0	994	375	544	11	2	881	339	27	143	0	57	3	66	0	0	0	32	0	170	240	104	37	782	96	51	0	1	0	0	0	0	0	0	0	0	0	0	1	145	3	1	0	0	0	0	0	0	0	0	0	0	0	0	2	2	0	0	1	0	0	0	0	0	0	0	0	0	0	0	0	0	0	0	0	0	0	2	3	1	0	0	0	0	0	2	26	0	0	0	0	0	0	0	0	0	1	5	0	0	6	0	17	1	0	0	1	0	0	0	0	0	0	0	0	210	242	0	0	8	1252	42	5	11	9	14	12	7	49	5	0	0	0	0	0	0	0	0	28	0	0	0	0	0	0	0	9	1	0	0	1	0	1	0	3	1	0	0	52	11	0	0	11	0	0	12	27	4	52	0	0	0	0	39	0	0	0	0	4	1	3	492	1	0	1	0	1	0	0	0	0	0	2	0	0	0	0	1125	0	133	0	0	6	7	0	0	11	1	37	0	0	0	0	0	0	0	0	0	0	0	0	1	22	2	17	7	0	0	0	3	0	0	0	29	1	657	27	177	174	32	2	0	24	0	0	49	1	0	0	162	3	62	1	0	0	162	2	0	156	1	121	2	19	0	6	80	0	0	5	8	0	8	0	0	0	0	0	9	14	8	0	0	0	0	0	0	1	0	0	0	0	81	0	11	6	2	422	4	140	8	37	0	0	3	1	0	0	0	1	0	0	2	0	4	0	0	0	0	3	0	1	0	0	0	0	0	0	0	482	0	0	0	1	0	0	0	0	0	0	0	0	0	0	0	0	0	1	0	0	0	0	0	0	0	12	0	33	117	0	0	0	0	0	0	0	0	0	0	0	0	0	0	0	0	0	0	0	5	0	0	1	7	0	0	1	0	0	13	1	1	0	0	0	0	0	0	0	0	0	0	0	0	0	0	7	0	0	1	0	0	1	180	461	21	42	109	12	71	0	0	2	0	0	0	0	2	0	0	0	6	0	0	0	0	0	0	0	4	0	0	5	0	3	0	0	0	4	0	0	0	2	4	11	26	4	0	3	0	0	0	0	0	0	1	0	0	28	1	0	0	0	7	0	2	48	0	1	2	8	0	0	1	0	2	0	24	312	34	296	0	0	0	0	0	0	0	0	1	0	6	0	0	2	22	0	0	0	0	1	0	0	1	0	0	0	1	0	0	0	0	0	0	0	0	5	9301	21	3	50	329	190	0	1	0	2	0	0	0	1	0	0	58	1	0	0	0	0	13	0	0	0	0	0	0	0	0	0	0	0	0	15	0	0	0	2	0	0	0	0	0	0	2	25	2	0	0	0	1	0	0	0	0	0	7	0	0	0	0	0	0	0	0	1	0	0	0	0	0	0	0	0	1	0	0	81	37	0	1	0	0	0	2	0	0	1	0	160	6	0	0	0	0	0	307	1	0	0	0	0	0	0	0	0	0	0	0	0	6	0	1	0	0	1	12	0	0	78	129	41	119	0	0	1	0	2	6	0	0	0	0	0	0	0	9	0	0	0	4	4	34	0	0	0	0	0	0	2	0	2	51	0	0	5	0	0	0	25	0	0	0	0	0	0	0	0	0	0	0	1	0	0	0	0	0	1	0	3	0	0	0	0	1	88	0	0	6	0	0	0	0	0	0	0	0	51	4	0	3	0	0	0	22	0	0	32	0	0	0	0	0	0	0	0	3	0	0	0	0	0	0	0	0	0	0	0	0	0	0	0	0	0	22	0	50	0	149	4	6	1368	19	12	0	4	6	7	30	25	28	0	0	0	0	0	0	0	0	0	0	0	0	0	0	0	0	17	0	1	0	1	0	1	0	0	0	0	70	53	0	0	1503	23	0	0	2	0	1	0	0	0	4	0	3	0	0	0	0	0	0	0	0	0	0	0	0	1	0	0	0	0	0	0	0	24	101	2	0	0	0	0	6	9	0	1	0	0	0	0	0	1	4	1	0	2	0	0	53	0	3	0	0	2	0	0	1	0	0	0	0	0	0	0	330	0	0	0	0	4	2	0	2	0	2	2	0	2	0	10	0	0	0	0	397	1	0	0	0	0	1	0	0	0	393	220	0	0	0	1	2	0	0	1	0	1	2	0	0	1	0	8	0	0	0	0	2	0	0	0	0	0	0	20	0	0	0	0	0	0	0	1	0	0	0	0	0	5	0	0	0	0	25	5	5	12	13	0	0	0	0	0	22	0	0	34	0	0	22	0	0	0	3	0	0	0	0	0	0	0	0	0	0	0	0	0	0	0	0	0	0	0	0	0	0	0	0	0	0	0	0	0	0	0	0	0	0	0	0	0	0	0	0	0	0	0	0	0	0	0	0	0	0	0	0	0	0	0	0	0	0	0	0	0	0	0	0	0	0	0	2	0	0	0	0	0	0	0	0	0	0	0	0	0	5	0	0	0	0	0	0	7	0	0	0	0	2	0	1	0	0	0	1	0	0	0	0	0	0	0	0	0	0	0	0	0	0	0	0	0	0	0	0	0	0	1	0	0	0	0	0	0	1	9	12	0	0	0	0	0	0	0	0	2	0	0	0	0	0	0	0	0	0	0	0	0	0	0	0	0	2	0	0	0	0	0	0	0	0	0	0	0	0	0	0	0	0	0	0	0	4	0	0	0	0	0	0	0	0	0	0	0	0	0	0	0	0	0	0	0	0	0	0	0	0	0	0	0	0	0	0	0	0	0	0	0	0	0	0	0	1	0	0	0	0	0	0	0	0	0	0	0	0	1	0	0	0	0	0	0	0	0	0	0	0	0	0	0	1	0	1	0	0	0	0	0	0	0	0	0	0	0	0	0	0	0	0	0	1	0	0	0	0	0	0	0	1	1	91	2	0	0	0	0	0	0	0	0	0	0	0	0	0	0	0	0	0	0	10	0	0	0	0	0	0	0	0	0	0	23	1	1	1	0	1	0	1	0	1	0	0	0	18	113	0	0	0	0	0	0	42	2	33	14	0	0	0	6	0	0	0	0	1	383	0	0	0	0	0	0	0	0	0	0	0	0	0	0	0	0	0	0	0	0	0	0	2	0	2	0	0	0	0	0	0	0	0	8	36	0	0	0	0	0	0	0	0	0	0	13	26	0	0	0	0	1	0	0	6	0	1	6	2	2	0	2	54	2	0	1	0	0	0	0	0	0	0	2	0	0	0	0	0	0	0	0	0	0	0	0	0	0	0	1	0	0	0	1	2	0	0	0	0	1	8	0	32	1	1	0	0	0	0	0	0	0	0	0	0	0	0	0	1	0	0	0	0	0	0	0	0	0	0	0	0	0	0	0	0	0	0	0	0	0	0	0	0	0	0	0	0	0	0	0	0	0	0	0	0	0	0	0	0	0	0	0	0	0	0	0	0	52	1	0	0	1	1	1	0	12	27	0	0	0	0	0	0	0	0	0	0	0	0	0	0	0	0	1	0	3	0	0	0	0	0	0	0	4	4	0	0	0	0	0	2	0	1	0	0	0	0	0	0	0	1	0	15	0	0	34	101	0	0	0	0	0	0	0	0	5	0	0	0	0	3	0	0	0	0	0	0	0	2	0	0	1	38	309	103	0	0	35	0	0	83	21	0	1	3	1	7	8	0	0	0	0	0	0	0	140	48	54	11	0	4	0	9	0	0	28	32	1	38	107	1	0	1	0	23	249	0	0	0	0	29	23	10	0	2	25	15	12	178	0	0	0	0	0	0	0	0	0	0	0	0	0	174	0	0	0	0	1	1	1	0	0	1	5	0	0	1	0	0	3	0	0	0	0	0	0	0	0	0	1	5	0	0	7	0	0	0	0	0	0	0	55	18	2	21	37	9	58	33	7	0	0	0	0	1	7	0	0	0	0	1	0	5	0	26	0	0	0	0	0	224	3	3	0	0	0	81	0	0	0	0	0	2	152	291	33	8	1	2	24	10	0	0	0	0	0	0	0	0	0	0	0	0	0	0	0	7	0	1	0	0	0	4	1	1	91	0	27	0	0	0	0	3	0	0	0	0	0	0	0	0	0	0	0	0	0	0	0	0	0	0	0	0	0	0	0	0	0	0	0	6	0	0	0	0	0	0	0	0	8	0	0	0	0	0	0	0	1	3	0	0	0	0	0	0	0	0	1	0	0	0	0	0	0	0	0	0	0	0	0	0	0	0	0	0	0	36	0	0	2	0	3	0	0	0	0	0	0	0	0	0	0	0	0	0	0	0	0	0	0	0	0	0	0	0	0	0	0	0	0	0	0	1	0	0	0	0	0	0	0	0	0	0	0	0	0	0	0	3	0	0	0	0	1	0	0	0	0	0	0	0	0	0	0	19	31	0	2	0	0	0	0	0	0	0	0	0	0	0	0	0	0	1	0	0	0	0	0	0	0	0	0	0	0	0	0	0	0	0	5	0	0	0	0	0	0	0	0	0	0	0	0	0	0	0	0	0	0	0	0	0	0	0	0	0	0	0	0	0	0	0	0	0	1	13	9	0	0	0	0	0	0	0	0	0	0	0	6	0	0	0	0	0	0	0	0	0	0	0	0	0	0	0	0	0	0	324	0	2	1	0	0	0	0	1	0	0	0	0	0	0	0	1	0	0	0	0	0	0	0	0	0	0	0	0	0	2	141	0	1	0	0	0	0	0	0	0	0	1	8	0	0	0	1	0	0	0	1	0	0	0	0	0	0	0	0	0	0	0	0	0	0	0	0	0	0	0	0	0	0	0	0	0	0	0	0	0	0	0	0	0	0	1	0	3	0	0	0	0	0	0	0	0	0	0	0	0	0	0	0	0	0	0	0	0	0	0	14	0	1	0	0	0	0	0	0	0	0	0	0	0	0	0	4	0	0	0	0	0	0	0	0	0	0	0	0	4	0	0	0	0	0	1	0	0	0	0	0	0	0	0	0	0	0	0	0	0	0	0	0	0	0	0	0	0	0	0	0	0	0	0	0	0	0	0	0	0	0	0	0	0	0	0	1	0	0	0	0	0	0	322	5	0	0	0	0	0	0	0	0	0	0	0	0	0	0	0	0	0	0	1	0	0	0	0	0	0	0	0	0	0	0	0	0	0	0	0	0	0	0	0	0	2	0	0	0	0	0	0	0	0	0	0	0	0	0	0	1	0	0	0	1	0	0	0	0	0	0	0	0	0	0	0	1	182	210	0	9	3	55	93	7	0	20	1	44	84	0	10	590	36	57	0	0	2261	0	0	0	0	1	0	0	0	5	0	0	0	0	1	0	0	0	1	0	0	0	0	0	0	0	0	0	0	2	0	0	0	0	1	0	0	0	10	0	0	0	0	2	0	0	0	0	0	1	0	0	5	62	12	0	0	0	30	0	305	0	24	0	2	11	0	90	4	0	0	0	0	0	0	0	0	1	0	0	0	0	0	0	0	0	0	0	0	0	0	0	0	0	0	0	0	0	0	0	0	0	0	0	0	0	0	0	0	0	0	2	6	0	1	3	0	0	0	0	0	0	0	0	0	0	0	0	0	2	0	0	0	1	0	0	1	0	0	0	0	0	0	0	0	8	0	1	2	0	0	1	0	0	1	0	0	0	0	0	0	0	3	0	0	0	2	1	0	0	9	56	0	2	0	0	2	0	0	0	5	0	0	12	0	0	0	0	0	0	0	0	0	0	0	0	0	0	0	0	0	0	0	0	6	0	0	0	0	16	0	56	1	1	0	0	0	0	0	0	0	0	0	0	0	0	0	0	0	0	0	0	0	0	4	1	0	0	0	0	1	0	0	0	0	0	0	0	0	0	0	0	0	0	0	0	0	1	0	0	0	0	2	1	14	0	2	0	1	0	0	0	0	0	0	0	0	0	0	0	0	3	0	0	0	0	0	0	0	0	0	0	0	65	53	8	0	1	34	0	0	0	0	0	0	0	3	0	0	0	0	0	7	0	0	0	2	0	0	0	1	0	0	80	19	14	0	0	504	0	46	36	0	0	0	0	0	0	0	0	0	0	0	0	0	0	0	0	0	4947	42	6	0	0	0	0	0	0	0	0	0	0	0	0	0	0	0	0	0	0	0	0	0	0	0	0	1	0	0	0	0	0	0	0	0	0	0	0	0	0	0	0	0	0	0	0	0	1	0	0	0	0	0	76	178	73	2	0	0	0	0	0	2	0	0	0	0	0	0	0	0	0	1	14	7	14	4	4	0	0	0	51	0	17	0	0	14	40	0	489	0	0	0	0	0	28	0	0	0	97	8	6	0	0	45	68	114	373	4	0	24	71	0	8	3	94	97	0	11	0	161	5	524	6	0	2471	1385	0	0	0	0	6	0	1	69	71	3	9	0	41	10	25	14	16	0	20	0	0	0	1	40	30	0	476	2	7667	7	7	29	36	0	9	232	48	2	94	53	361	307	0	0	0	0	0	0	0	0	0	0	0	0	70	89	98	0	0	30	11	15	676	10	0	93	149	40	129	79	0	0	0	6	313	1216	206	1755	17	880	12	54	7	89	0	0	6	12	1	3	0	0	0	0	0	0	0	0	3	0	0	0	0	0	13	9	15	16	4	0	2	0	952	256	113	2	0	185	2248	4	0	0	0	0	0	0	0	0	0	496	145	0	121	94	49	16	0	22	83	541	158	16	64	0	0	0	0	0	0	0	0	2	0	0	0	0	0	0	0	0	0	0	35	55	85	207	38	4	1	0	0	0	0	0	3	0	18	54	44	12	0	0	0	0	22	8	1	0	62	33	80	0	0	0	6	4	48	0	11	0	148	148	60	2	3	7	0	4	50	6	0	0	0	83	0	13	5	28	15	0	19	91	1	27	47	10	7	9	7	30	134	36	42	4	0	0	780	18	1	81	5	8	0	3	2	6	3	6	130	0	60	4	23	0	3	5	154	203	0	327	2	0	0	11	18	324	1	0	73	0	0	85	0	0	2	1	139	0	0	0	0	102	15	0	25	51	75	0	21	17	9	47	0	4	0	0	10	7	3	189	9	0	238	410	0	951	502	0	0	0	48	19	361	10	1	118	181	0	26	0	1	19	7	20	23	0	64	0	1	22	43	14	30	4	325	8	0	1	0	0	0	1	29	81	0	0	0	42	8	2	30	9	19	8	0	0	452	42	65	129	1	0	0	0	47	0	1	0	0	0	250	5	229	6	42	2	33	0	0	17	16	7	43	69	639	7	0	0	0	0	100	12	3	6	0	0	32	101	23	0	1	0	121	7	0	0	1	0	48	8	71	65	1	6	10	326	44	1	0	14	45	280	13	48	39	20	0	0	0	6	2	147	0	18	56	0	0	54	1	48	4	9	89	0	34	0	7	1	52	0	98	16	0	0	29	102	37	415	216	160	9	15	25	19	43	0	0	0	0	0	19	0	2	2	0	49	189	2	0	3	1	16	5	63	16	5	22	99	0	2	2	0	0	0	0	0	0	6	20	0	4	0	9	28	0	0	0	0	0	0	0	0	30	0	17	4	63	4	0	0	12	0	0	15	0	0	923	42	0	0	24	2	0	1	33	0	0	2	0	0	0	0	0	4	32	49	0	152	3	9	0	0	0	21	2	0	0	1	1	0	0	0	25	8	396	0	3	40	20	1773	0	9	96	8	2	118	3	116	0	0	0	4	0	3	30	7	1	19	8	20	14	3	0	0	0	0	158	0	0	13	126	23	27	0	620	44	26	1	21	103	53	7	0	0	2	16	152	0	38	97	67	93	79	0	9	19	1	0	8	1	22	40	0	0	148	11	0	54	0	0	44	16	41	51	6	17	4	191	0	0	1	0	2	0	14	0	41	82	6	3	10	2	87	0	0	576	0	72	52	7	42	9	0	0	1	0	1	0	0	0	1	0	21	83	0	0	0	0	0	0	156	1	45	9	0	13	29	109	0	11	0	0	0	0	1	36	221	27	52	0	5	17	62	19	38	27	33	1	11	9	9	14	4	0	0	0	0	0	55	11	5	1	17	6	0	4	60	148	0	4	4	0	21	0	95	1	77	0	0	0	1	1	5	1	10	232	1	33	0	74	31	31	7	364	14	0	0	0	0	34	2	102	330	9	1	88	10	0	11	92	0	0	7	3	1	46	352	2	4	6	224	15	93	0	0	3179	298	0	25	55	51	30	7	4	12	3	1	61	0	0	0	0	0	0	0	0	0	0	0	0	0	0	1	0	0	6	0	0	0	0	7	1	0	0	0	312	2089	3	6	78	5	25	0	2	35	162	365	0	0	1	8	18	22	56	24	0	48	0	1	5	0	3	210	115	3	5	0	2	1	0	1	47	34	26	0	9	0	90	6	7	0	17	0	5	0	0	0	0	6	1022	85	1	149	5	0	0	5	0	26	21	4	22	1	1	0	0	29	16	1	67	173	23	0	0	61	8	1	4	0	7	207	27	2	21	130	152	2	0	10	10	5	46	18	23	0	126	0	0	5	1	556	495	22	13	97	2	0	2	15	67	22	6	244	1	35	27	112	17	187	79	23	18	15	7	721	56	10	16	19	0	0	156	71	94	23	1	9	4	2	12	71	25	1	13	705	14	40	4	0	0	10	32	2	70	29	42	81	143	27	38	11	7	1696	13	980	0	0	4	1	0	3	32	24	12	34	0	14	12	1	4	5	1177	0	8	9	5	0	9	4	7	9	42	123	548	1289	242	1	0	0	110	6	10	0	0	0	1	92	1	71	1	50	0	0	0	0	0	0	919	35	0	56	17	0	1	18	58	0	0	1	0	0	0	1	173	829	10	15	2	69	5	16	99	8	9	0	0	24	1	47	206	4	20	3	99	0	2	3	33	59	20	2	40	20	7	18	2	0	0	0	13	0	18	126	28	1	1	0	23	63	9	26	2	6	0	0	0	12	27	0	0	0	0	26	47	1	0	2	1	1	0	1	0	40	0	0	2	7	0	0	0	0	0	0	38	0	32	46	35	0	0	0	0	90	0	25	68	106	0	1	13	19	0	87	0	0	6	12	1	45	0	27	8	1	19	31	52	5	9	1	1	0	0	14	0	135	9	78	1	0	1	52	1	15	87	441	0	1	1	31	21	247	61	2	19	15	4	23	0	11	1	0	0	55	26	9	32	18	0	15	35	10	10	0	54	40	6	31	22	38	12	28	0	15	0	2	11	22	22	26	0	16	53	0	39	24	0	0	621	20	10	9	35	0	5	1	57	0	21	14	60	0	0	5	1	0	0	2	0	12	4	687	0	9	2620	0	15	0	0	108	0	19	0	0	0	6	3	0	0	61	2	20	0	11	0	10	0	0	87	4	0	2	6	35	4	33	18	2	7	6	11	160	46	11	89	10	0	1	2	7	29	48	6	22	0	0	0	4	1	13	4	361	16	29	3	7	48	0	0	0	8	11	58	36	0	0	30	11	0	0	33	9	6	32	45	0	21	6	9	4	2	3	0	0	1	0	0	0	3	0	0	7	19	40	22	21	34	30	4	0	107	0	0	0	14	12	85	3	0	26	3	2	75	0	4	679	146	19	0	0	8	59	1	1	6	12	45	85	0	1366	21	0	143	0	0	0	29	8	33	22	0	77	29	30	6	0	1	48	124	6	13	19	0	0	0	0	0	1	13	0	0	1	0	1	0	2	43	2	0	6	1	0	0	0	0	0	12	0	7	1	23	0	1	264	10	12	0	4	0	126	1	114	37	0	945	177	22	3	80	0	0	0	110	5	0	3	279	4	2	10	2412	23	19	44	0	5	1	0	206	1	0	0	0	51	21	33	81	3	47	3	77	0	0	0	2	2	488	147	221	25	996	0	0	0	0	0	0	2	11	1030	0	1	0	0	0	0	5	0	0	1	0	109	15	0	239	8	3	11	7	40	6	2	0	0	0	58	0	0	0	40	1	4	30	2	0	0	0	26	0	23	1	47	48	47	77	62	0	29	0	15	1	30	8	453	120	1	3	0	0	137	307	34	86	49	124	3	0	51	0	0	0	0	2	0	1	0	0	0	0	0	0	0	1	0	0	53	58	7	2	0	8	873	0	2	92	2	259	228	10	0	0	12	0	0	0	1	4	0	66	7	20	0	14	21	20	58	39	41	0	0	0	0	2	0	0	0	0	0	0	0	0	0	0	0	0	0	0	17	1	45	44	125	20	1	2	0	0	7	8	1	6	6	7	10	184	12	1	10	15	32	33	42	0	14	10	1	0	24	24	34	0	167	10	17	19	71	29	8	0	0	0	0	0	1	6	9	24	0	0	0	0	0	0	1	0	26	17	97	51	0	3	1	9	20	0	0	0	0	0	0	0	0	0	0	7	1	2	75	0	0	76	0	11	0	66	0	10	50	0	4	0	8	17	0	1	5	0	0	0	0	0	0	0	0	2	13	0	0	29	31	0	0	0	0	11	14	80	20	0	24	15	24	0	1	2	0	0	3	0	0	483	0	0	42	0	5	3076	0	1	13	0	0	17	1243	1	1	5	0	0	1	3	8	338	9	0	0	4	137	9	107	17	5	0	8	2	2	0	1	11	23	17	7	0	0	0	4	43	5	42	1	69	3	0	0	0	70	0	1	0	0	117	0	0	0	0	0	5	21	1	0	0	0	0	0	0	9	0	1	14	0	0	881	0	0	0	0	0	69	33	9	1986	54	1	64	0	0	0	84	25	35	9	0	0	0	17	0	0	10	58	3	24	10	17	5	6	29	0	0	47	2	25	7	4	6	22	0	0	51	11	4	13	0	17	3	57	7	7	35	119	17	0	0	10	0	64	2	0	0	51	71	2	14	13	0	0	9	14	8	1	49	14	11	299	0	0	0	9	2	1	0	34	50	2	72	4	0	1	256	301	9	0	49	91	23	8	696	0	0	0	0	20	18	0	1	0	2765	0	0	2	1	11	11	0	10	54	1	2	0	5	0	11	0	0	0	12	182	1	0	1	0	30	0	0	0	0	0	0	0	63	0	0	12	114	10	19	14	5	1	12	0	0	0	3	9	53	0	7	0	2	4	2	0	0	0	0	0	0	0	0	0	0	13	0	0	1	19	668	0	1	0	0	0	1	1	0	3	0	32	0	24	7	0	0	0	0	0	0	0	43	6	27	0	8	44	0	0	25	29	30	0	0	64	10	1088	0	0	2	2	0	56	98	13	2	22	1	24	173	17	23	2	2	0	17	87	37	12	0	164	25	5	12	11042	5	112	45	21	0	0	0	1	0	46	1	5	0	0	0	0	0	0	0	0	107	3	0	699	58	46	103	0	0	1	61	36	29	14	0	1	0	20	13	39	23	17	4	24	0	0	0	0	0	0	0	7	10	0	52	14751	12	0	8	18	395	4	2	322	68	16	30	0	117	261	0	0	0	129	5	111	0	0	82	1	34	43	12	5	5	20	116	24	60	18	59	13	18	73	0	0	2	33	20	0	30	1	791	14	1	30	207	178	0	14	0	6	2	0	6	3	0	34	14	27	5	117	51	0	16	31	9	26	0	11	1	7	918	9	8	71	139	702	0	14	0	0	0	1	3	0	2	0	0	0	0	0	0	0	1	0	13	0	0	0	515	1	69	14	46	0	0	0	24	3	40	3	16	0	7	2	27	67	2	0	7	25	114	34	0	0	0	0	0	1	5	40	1	10	6	187	2	15	100	0	3	1057	24	0	48	79	10	2	0	32	42	1	15	0	0	24	0	10	7	0	19	302	0	8	28	0	47	0	0	2	0	72	0	37	0	26	4	0	0	3	44	13	7	29	0	0	0	0	0	0	11	2	0	1	10	18	10	68	17	0	2	3	19	11	17	22	790	48	1	0	0	52	143	9	1	1	8	1	1	0	73	1	21	9	66	4	0	0	0	0	0	24	24	0	3	0	1	23	7	60	227	37	3	274	590	54	0	1	0	0	0	0	0	140	1318	0	11	49	805	3	48	0	74	208	0	21	14	1	25	9	316	4	48	8	6	16	120	10	3	0	0	11	1741	6	17	0	9	0	0	28	0	37	0	0	3	0	263	1	17	2	0	46	24	213	4	0	0	20	45	23	15	27	0	0	0	19	11	0	0	0	0	0	0	2	4	76	0	0	5	59	0	79	4	8	0	33	12	8	1	1	164	0	0	0	0	0	0	0	0	21	1	20	0	43622	13	15924	4151	15	1	2	4	0	3	22	0	0	0	0	0	0	131	11	15	22566	719	5013	0	2	18	0	0	0	27	0	14	29	29	203	0	139	14	199	154	15	0	3	2	2	7	55	136	0	2	29	0	904	0	400	40	7	118	0	0	689	20	1	141	0	10	73	18	0	23	0	0	13	12	29	66	54	21	1	53	129	17	1	51	0	0	1	68	7	2	10	2	132	5	59	0	0	3	8	66	0	3	0	74	0	26	30	4	0	0	65	53	30	40	4	0	0	0	0	0	34	8	9	31	0	792	392	0	0	0	0	0	0	1	0	1	10	0	0	0	18	113	13	5	61	0	13	34	154	4	22	0	0	0	4	0	0	1	0	4	0	58	3	58	0	151	16	1	0	0	0	2	0	7	32	9	24	3	70	20	20	0	129	2	74	5	0	0	0	3	12	0	18	26	33	0	9	6	2	0	0	2	3	0	275	3	78	107	10	5	3	10	0	12	77	8	3	42	0	0	0	1	1183	0	153	1	30	0	3	52	0	0	49	44	1	0	0	433	337	2	0	109	11	7	177	17	45	370	0	252	65	0	0	40	31	15	68	16	2	0	0	0	26	123	492	324	1	1	4	0	17	9	1	0	1	0	1	1	9	7	6	0	0	0	7	0	0	2	1	0	4	104	1	0	10	4	4	30	217	0	0	38	122	0	0	0	243	1	57	17	14	59	7	7	49	5	5	9	5	15	20	24	0	2	0	0	15	141	0	20	2	207	1	16	3	10	0	251	34	70	7	0	0	0	0	2	78	0	0	0	0	0	0	0	77	25	158	0	28	48	279	0	0	0	0	6	0	186	20	9	0	0	0	0	56	269	4	0	555	0	0	0	0	0	5	1	5	7	0	7	8	19	0	0	0	0	1709	4	196	6	0	0	0	0	0	0	0	0	0	132	0	10	49	105	1	0	0	7	36	0	0	0	12	30	0	39	111	5	45	1	0	0	9	119	8	21	0	0	0	0	0	0	2	0	0	0	0	3	37	5	46	0	0	0	0	16	0	0	0	0	0	0	0	13	3	495	85	188	571	12	1	0	0	0	0	0	0	0	0	0	0	0	0	0	4	0	8	214	1	0	0	0	0	0	0	2	5	0	0	48	3	160	49	61	11	10	1	38	40	4	292	1	0	20	35	35	76	2	0	30	0	9	0	1	1	1	0	0	0	0	0	5	16	8	19	76	0	22
"SAMN10862001"	0	0	0	0	0	0	0	0	0	0	2	1	299	6	1	0	0	0	0	0	0	0	0	0	1	3	4	0	21	0	0	156	3	0	0	3	2	19	1	3	1	0	59	34	6	2	2	0	0	1	1	6	11	1	0	10	401	14	5	7	0	0	0	9	0	5	0	0	0	2	22	0	17	1	0	0	0	46	0	3	70	0	0	1	79	0	0	0	0	0	0	0	0	0	0	15	95	5	0	2	9	6	9	4	5	18	0	9	0	0	0	0	27	0	0	1	1	7	0	0	2	6	1	12	0	0	2	0	1	0	12	76	0	0	6	1	0	1	3	8	11	7	10	0	29	9	1	0	1	4	4	23	0	6	1	2	0	10	2	4	0	5	6	0	52	6	4	5	0	60	9	0	6	6	16	73	7	0	18	0	1	1	15	1	0	0	0	18	2	0	2	1	1	1	8	6	1	0	18	49	12	1	0	0	4	0	2	0	0	9	0	32	6	0	5	0	1	0	6	58	25	0	0	46	0	0	5	1	0	10	0	0	0	18	3	1	11	3	1	0	0	1	0	0	1	27	6	0	9	2	3	2	16	3	2	0	4	7	59	0	0	0	1	0	1	0	0	0	0	1	0	0	0	0	0	9	0	0	0	0	0	0	0	0	0	3	3	0	1	0	0	0	0	0	1	4	0	0	0	49	25	1	0	1	0	1	2	0	38	0	0	0	0	33	0	11	25	8	1540	0	1	7	0	17	4	0	0	0	0	0	0	2	2	1	0	0	1	0	0	0	0	22	2	8	0	2	0	0	51	0	2	2	2	1	18	2	12	9	0	88	111	0	0	1	0	0	8	14	11	0	0	0	0	0	0	0	1	7	0	0	2	4	0	1	0	5	0	18	2	1	13	1	0	83	0	0	5	0	10	3	0	0	13	1	2	102	0	1	0	0	0	0	24	0	1	0	0	1	0	1	0	6	0	12	9	10	0	11	0	0	43	12	4	12	1	19	3	1	7	24	0	2	1	5	13	0	66	6	1	1	6	0	5	8	5	3	0	6	0	0	0	0	8	12	0	0	0	0	0	0	0	3	3	2	3	5	4	0	1	0	5	0	0	410	1	6	0	0	138	0	10	1	1	0	0	1	4	2	1	9	9	0	1	0	0	0	15	519	0	2	203	0	0	3	5	0	3	0	33	7	3	6	0	0	0	3	8	0	0	21	5	11	12	48	4	0	3	0	6	970	69	3	7	1	4	3	5	10	29	7	4	7	0	2	1	10	35	12	1	0	6	7	3	0	0	0	90	0	5	0	2	0	15	0	12	5	2	0	1	1	25	0	0	31	1112	0	3	2	115	13	0	0	0	2	17	0	16	13	0	2	33	0	38	0	2	0	6	10	0	6	0	0	8	4	10	3	3	0	11	2	13	2	40	0	12	0	14	1	0	0	0	0	7	0	0	0	5	0	5	7	0	0	0	1	0	0	0	13	4	15	0	0	13	2	4	1	3	0	1	0	0	0	7	2	0	0	20	0	0	1	0	0	0	0	0	2	0	5	0	1	0	8	2	11	1	12	9	0	34	323	0	0	0	5	22	0	13	23	0	4	1	0	0	1	1	0	0	1	7	1	1	0	60	4	0	14	2	34	3	119	7	8	0	2	4	0	0	0	0	0	1	3	96	0	7	1	5	0	0	0	0	0	0	0	2	0	2	2	2	1	1	8	0	0	0	19	60	1	0	1	354	1	1	3	4	0	0	0	0	5	3	16	3	0	0	0	22	25	5	2	13	2	3	0	0	0	11	0	0	0	0	0	1	0	0	4	6	0	3	9	1	0	5	0	0	0	0	2	0	19	0	5	16	0	0	0	0	0	0	8	33	0	24	0	0	0	0	0	1	0	0	0	0	0	0	0	0	0	0	0	0	0	0	0	0	0	0	0	0	0	0	0	0	0	0	1	0	4	0	0	0	7	0	44	4	7	0	16	66	1	0	1	0	70	0	0	1	3	7	0	5	10	0	3	11	6	3	4	9	0	67	5	2	3	269	0	5	15	25	0	2	24	2	8	3	2	4	0	0	0	20	25	22	6	29	0	0	2	1	1	31	8	22	1	5	0	331	1	3	122	12	0	0	2	1	13	0	7	0	14	0	1	0	0	0	0	14	19	8	4	14	52	1	0	250	0	1	85	10	0	33	0	1	8	7	0	0	7	0	0	3	4	13	0	0	1	2	6	1	2	5	49	0	15	0	1	1	0	15	5	4	4	1	0	0	0	3	0	15	0	0	85	41	0	7	2	0	4	2	0	1	19	46	22	1	19	0	0	0	0	0	0	0	2	0	0	0	19	2	2	1	2	41	30	19	0	1	78	0	2	1	51	0	6	9	1	6	9	4	334	0	0	0	7	2	0	9	3	3	5	0	0	44	9	3	2	0	5	2	0	0	0	0	1	2	0	0	0	0	0	0	0	10	0	0	34	8	8	0	0	2	2	14	0	1	0	15	3	3	0	39	4	0	2	0	0	2	0	7	0	6	32	10	18	0	1	0	0	1	216	35	1	0	1	0	2	1	2	8	3	0	0	0	0	1	6	5	1	1	0	1	75	0	3	0	12	0	2	16	16	52	0	0	0	4	3	0	49	0	1	0	0	0	8	3	13	2	14	2	0	12	6	5	5	1	0	53	0	1	0	0	11	138	11	10	9	0	4	0	7	1	0	7	0	2	0	24	0	0	64	0	0	0	14	0	0	1	0	0	0	3	3	1	2	0	126	0	0	8	2	0	8	0	0	0	0	0	7	0	0	7	0	0	0	478	0	2	31	5	0	0	3	11	0	0	0	0	35	15	3	0	1	0	1	2	3	12	0	0	0	0	22	60	5	11	0	0	0	0	0	0	40	1	1	6	0	0	1	36	15	0	0	2	9	0	2	31	5	0	0	0	10	0	0	0	0	11	44	1	72	0	0	8	2	25	20	6	2	0	0	42	72	0	0	2	2	0	22	0	0	0	5	1	0	0	191	0	3	0	4	2	0	12	3	1	0	0	0	2	0	0	4	23	0	83	13	7	3	5	38	2	4	1	11	20	0	24	2	3	9	13	4	4	9	4	3	1	2	0	0	0	0	13	11	4	0	0	2	2	1	7	6	29	0	4	0	0	3	1	3	2	613	19	0	0	12	5	0	182	0	1	1	0	1	2	0	0	0	45	9	1	31	11	13	0	0	0	0	12	329	0	1	0	2	6	1	22	105	127	0	0	0	0	16	0	3	0	0	6	4	0	0	0	6	8	22	0	0	1	1	0	112	7	4	0	1	1	0	0	13	5	3	4	0	0	0	13	0	109	2	3	0	0	19	6	54	0	0	0	0	90	10	177	1	5	0	2596	3	1	0	5	0	3	1	0	0	0	0	0	0	0	0	1	0	19	50	0	0	0	0	17	1	294	9	3	12	8	2	16	0	0	10	1	1	2	0	0	0	8	1	0	10	11	0	4	1	7	17	1	15	6	0	11	6	0	10	0	4	2	0	3	61	11	5	0	235	23	1	0	18	2	2	2	6	0	0	7	1	0	0	0	10	23	0	1	0	39	0	39	8	0	0	0	6	7	0	27	50	0	7	1	26	0	12	22	2	9	3	1	1	0	0	1	0	0	0	0	0	0	1	0	0	5	1	5	0	0	5	9	5	0	10	31	0	0	0	29	0	5	0	1	8	0	0	2	0	0	13	0	0	2	0	6	3	2	0	1	0	0	15	0	262	0	0	121	0	15	0	1	0	0	1	4	0	35	0	1	0	0	3	0	6	0	1	8	2	0	0	48	0	0	0	1	2	10	0	5	0	38	1	0	0	9	0	5	0	5	0	0	0	4	0	1	3	64	1	0	0	0	2	1	0	87	12	0	0	0	52	0	56	0	0	0	0	33	1	13	0	1	0	0	1	211	0	37	2	0	108	0	0	2	28	1	0	33	0	0	0	0	0	0	3	24	0	0	0	5	2	0	14	0	4	0	0	0	27	49	0	0	0	0	0	35	0	5	1	1	0	16	40	2	1	2	0	0	2	0	0	20	0	0	0	0	0	2	8	0	5	5	28	2	0	0	20	4	17	1	4	9	0	1	2	0	0	3	46	5	0	3	0	1	3	0	1573	20	9	3	3	15	2	4	60	6	0	0	0	1	0	0	0	2	1	0	0	0	0	29	0	3	6	0	1	1	0	0	0	0	0	5	0	18	0	0	0	3	0	0	1	1	91	6	21	1	0	15	0	4	4	0	0	2	5	1	0	8	4	5436	4747	40	221	0	0	0	0	10	11375	300	0	25	1	0	4	0	0	0	0	56	0	10	1	0	0	1	0	0	0	0	0	0	2	0	3	1	37	0	1	0	29	0	7	18	0	0	0	0	0	0	0	2	0	0	0	0	1	0	0	13	0	0	4	1	3	0	0	5	0	0	12	0	1	0	16	2	1	19	0	53	0	0	2	0	0	0	0	0	0	2	0	0	5	22	2	2	0	1	1	4	0	49	1	0	1	63	0	57	0	0	1	0	1	1	0	0	0	1	0	0	0	0	0	14	4	0	0	0	0	0	0	0	3	0	0	0	0	0	0	26	1	3	1	1	37	2	2	7	59	7	2	0	1	0	20	1	3	4	5	122	0	9	0	1	1	3	8	0	4	0	8	0	12	22	2	2	0	44	4	7	46	3	0	1	49	0	0	2	0	0	3	22	83	14	2	2	0	0	0	2	25	0	0	27	0	0	0	0	0	1	3	0	0	1	72	0	0	0	15	4	2	0	0	0	0	0	2	0	0	12	0	1	20	14	8	0	0	6	0	6	4	0	0	1	3	0	20	0	0	98	12	0	0	0	0	4	1	1	29	2	0	1	0	2	0	4	14	0	4	0	8	9	1	0	1	9	0	2	0	0	2	2	4	0	1	1	0	3	27	1	4	0	0	44	31	2	0	0	12	47	5	5	1	3	1	0	17	2	0	5	0	0	0	37	37	4	0	4	2	12	4	30	35	2	0	0	4	10	6	2	0	5	201	13	0	14	9	11	7	21	4	1	4	1	5	0	0	0	2	4	11	4	3	24	6	6	1	0	1	10	0	2	6	0	0	2	7	1	2	0	2	0	0	0	37	0	1	0	0	2	0	0	2	2	42	19	0	2	0	2	1	4	0	1	1	0	0	0	451	0	1	1	0	1	0	0	0	0	0	0	2	2	12	3	5	2	3	5	0	0	2	6	2	2	0	1	1	1	50	1	11	5	4	0	3	6	0	0	0	0	2	0	2	0	0	37	0	1	1	1	4	0	0	0	6	3	8	25	4	125	5	10	21	0	2	136	7	0	2	0	1	39	0	10	0	2	1	15	4	0	0	0	37	3	0	16	1	45	0	0	0	26	5	30	1	3	5	0	1	1	0	17	3	1	6	7	4	0	0	0	20	25	0	10	0	0	1	0	23	0	0	5	3	0	3	43	0	32	2	12	1	0	2	2	0	0	0	1	0	0	0	1	0	4	1	1	0	0	1	0	0	0	0	0	0	1	2	3	0	0	15	0	2	4	0	0	2	0	0	2	44	0	0	0	0	0	219	2	3	5	0	5	4	166	15	13	6	5	0	0	0	0	0	0	1	0	1	0	0	1	1	0	0	0	0	0	0	0	4	14	0	0	0	0	0	0	0	0	0	0	0	32	1	0	3	5	19	3	0	2	4	13	0	0	7	24	2	47	0	1	1	0	1	4	0	14	7	5	4	0	0	1	5	1	8	13	14	0	8	0	1	7	0	0	0	1	0	2	27	3	0	0	1	1	1	0	0	0	2	1	0	2	0	6	24	37	1	0	3	0	8	19	0	8	156	0	0	0	0	6	0	13	0	0	2	0	180	0	1	0	1	2	0	287	3	13	13	0	0	0	1	5	4	1	130	0	0	0	5	11	1	0	1	1	5	0	0	0	5	6	0	1	1	1	2	0	4	1	0	0	0	10	1	2	2	0	58	2	0	1	1	0	0	7	4	1	0	0	11	128	0	2	4	0	9	9	0	1	3	3	2	0	0	0	0	0	1	2	114	6	0	0	0	14	37	0	1	40	1	0	45	2	6	5	0	8	2	0	0	33	2	0	5	0	1	8	2	13	0	211	0	0	8	5	0	16	1	3	4	1	0	8	9	2	0	1	1	22	0	0	6	6	26	56	0	0	163	7	150	16	28	35	17	1	1	4	0	14	10	4	7	27	0	3	1	7	6	0	0	0	4	1	1	0	0	0	0	0	1	47	2	6	17	12	6	4	0	1	3	0	0	6	4	2	0	0	0	27	0	1	10	3	1	41	3	32	2	91	3	14	9	13	5	0	0	0	0	7	2	2	0	0	0	0	0	0	1	0	4	0	2	7	3	53	0	0	0	0	0	0	32	0	0	1	0	1	0	52	13	0	10	0	18	0	2	0	0	0	0	1	0	1	1	0	4	4	1	2	1	3	0	4	0	0	0	21	0	9	5	165	4	524	0	10	1	3	1	0	0	78	9	0	1	2	7	8	6	8	73	0	7	4	0	6	0	168	0	8	3	1	2	3	4	1	2	0	81	4	1	26	0	0	0	1	0	7	0	0	1	0	7	10	10	0	1	0	0	7	0	1	0	4	2	20	14	182	6	2	0	0	15	1	0	0	517	0	2	0	3	0	0	1	2	16	150	2	0	2	0	1	0	2	32	32	1	1	335	0	0	1	1	0	0	0	0	7	0	0	0	0	2	0	0	0	3	2	0	1	0	36	0	4	1	0	13	25	0	0	15	8	15	4	0	0	2	0	4	2	88	1	6	67	0	1	57	12	0	1	0	2	0	0	0	0	1	0	0	1	0	2	0	3	1	0	0	0	2	1	0	0	0	0	0	1	0	5	9	9	138	2	16	0	0	42	1	0	1	4	1	1	8	0	311	0	0	3	17	1	2	0	0	3	0	1	0	36	1	7	6	1	1	0	0	1	2	0	0	0	34	0	13	5	0	0	20	11	0	0	0	0	0	3	0	0	37	163	219	0	0	71	2	0	17	0	1	0	0	10	0	20	0	8	0	409	2	0	0	0	25	2	0	0	0	27	0	0	0	0	0	4	0	1	59	14	6	1	0	2	5	2	9	1	76	0	5	5	6	3	0	22	1	0	0	0	0	17	0	18	2	0	0	0	0	0	0	0	18	8	63	0	0	1	6	0	0	3	0	17	2	1	3	0	0	0	5	36	1	4	0	0	1	3	10	0	0	0	2	0	0	1	159	0	12	17	8	0	4	0	0	6	0	0	0	0	1	0	276	0	1	2	0	0	1	4	9	0	16	1	0	0	21	1	3	0	0	0	0	0	2	2	158	0	3	1	88	0	1	5	0	1	1	166	69	8	1	0	36	0	90	0	12	0	0	3	2	6	5	332	0	3	58	0	7	14	20	2	3	7	0	0	0	13	17	0	1	0	0	0	0	1	2	93	2	3	4	0	6	7	3	1	0	1	2	4	0	7	0	0	7	0	0	0	4	0	0	24	0	1	0	3	5	1229	27	0	0	0	0	4	0	11	0	0	1	6	0	3	0	4	24	0	24	0	9	0	0	0	1	0	4	16	1	0	4	29	0	0	3	7	0	9	0	0	1	0	3	4	12	0	42	0	0	0	3	8	0	6	1	0	19	0	0	6	8	32	8	0	46	6	0	122	1	11	0	0	4	2	0	3	0	10	0	0	1	4	89	0	7	1	41	6	6	0	0	0	0	1	4	12	0	4	0	0	0	1	7	18	0	0	0	0	15	7	2	1	0	22	3	0	0	0	9	12	29	5	1	3	10	22	0	5	0	0	0	1	8	2	12	17	40	3	0	0	0	1	0	0	0	3	0	3	100	9	1	3	1	0	0	0	0	5	0	0	0	0	0	0	0	0	0	0	24	3	1	0	6	0	0	5	0	0	0	0	0	11	0	0	0	0	2	2	0	1	0	0	0	1	0	0	0	0	0	0	0	0	0	0	0	23	2	5	18	0	0	0	0	11	2	0	0	0	7	7	1	16	0	0	0	1	0	0	0	5	6	17	0	2	3	0	1	2	0	147	0	57	6	23	2	0	0	0	0	0	2	19	0	0	3	1	0	7	2	2	0	4	0	2	38	0	10	3	1	1	0	11	1	1	0	17	4	0	8	64	108	9	4	0	9	0	4	0	1	4	10	1	12	0	0	0	1	0	1	0	0	1	4	6	1	1	127	23	1	0	49	4	1	5	0	54	0	21	0	512	5	9	143	0	0	0	1	8	2	0	2	2	0	0	1	5	7	83	109	202	13	0	0	0	1	0	0	1	0	0	0	2	0	2	0	0	0	0	0	0	17	5	0	0	0	0	0	0	0	3	3	7	0	1	1	0	6	6	1	1	0	521	1	0	0	1	1	35	0	0	2	0	10	10	0	1	7	29	4	0	21	0	2	123	34	0	0	6	0	0	0	15	0	89	0	0	0	3	0	1	1	0	0	69	0	10	0	2	7	0	0	10	1	0	1	0	4	2	0	0	0	0	0	2	3	0	0	4	13	18	14	3	1	1	149	222	0	13	1	0	283	0	0	0	0	0	0	0	0	33	0	0	0	0	36	19	67	0	0	4	1	2	0	5	0	0	1	2	18	0	17	3	1	0	0	0	0	2	10	0	0	1	7	0	0	0	0	0	4	334	13	1	0	0	8	0	208	2	0	2	0	0	0	6	7	3	10	0	0	0	3	0	4	0	8	5	17	0	0	5	339	339	704	11	0	0	10	0	2	0	0	0	0	7	0	0	1	2	22	0	0	0	7	1	3	0	3	10	35	2	0	0	0	0	1	31	46	13	59	0	2	2	19	0	0	0	101	6	0	0	0	0	0	0	2	10	3	0	0	0	0	0	5	0	0	0	0	0	76	493	6	20	1	1	0	14	2	9	0	0	1	2	0	0	0	9	0	52	4	1	18	17	0	1	19	3	1	2	0	2	9	1	0	7	12	19	0	0	0	3	2	1	0	0	2	13	0	19	11	1	0	0	1	48	0	0	3	0	0	1	2	0	1	0	5	0	0	41	4	0	2	6	1	0	2	0	0	1	3	4	1	0	0	1	1	2	1	2	0	0	7	1	1	3	6	268	0	0	0	0	4	5	6	0	5	286	0	0	0	12	0	188	0	2	1	0	0	9	144	0	0	0	2	7	17	0	45	9	1	15	0	0	2	1	2	9	38	11	0	0	1	0	0	0	0	0	0	2	0	3	10	3	16	7	36	0	2	17	2	1	8	17	0	51	4	3	0	19	3	0	1	1	7	4	0	6	0	0	0	6	117	1	22	1	0	1	2	1	2	0	60	27	0	12	1	0	2	1	2	3	1	0	12	11	69	0	21	9	0	8	0	8	2	0	2	2	2	5	0	0	0	0	2	2	0	0	13	1	0	2	1	4	6	1	5	1	2	0	0	0	41	40	1	0	0	0	0	20	5	3	6	0	10	5	0	1	29	4	0	0	0	6	0	0	0	7	2	1	0	1	2	4	0	3	2	0	0	0	0	2	0	1	0	4	1	0	0	0	1	0	0	0	1	0	2	1	7	2	0	19	7	15	3	5	0	4	9	0	35	0	18	44	2	0	1	1	0	0	29	0	0	5	1	0	87	1	0	2	9	8	7	2	1	4	0	0	1	2	0	4	8	295	7	0	10	8	5	0	0	264	15	87	30	56	6	10	7	3	0	2	0	4	0	0	6	2	106	1	4	1	4	1	20	61	1	2	20	1	2	16	5	100	0	2	0	0	0	3	174	0	0	0	0	3	0	0	10	0	0	83	0	0	5	0	3	2	0	4	4	1	0	1	0	0	32	15	0	219	1	2	0	0	0	0	11	36	1	0	0	0	3	175	1	0	0	9	2	0	0	0	0	26	1	33	0	1	3	0	0	0	2	22	0	581	0	0	0	1	2	0	0	2	4	0	0	0	0	0	0	0	0	0	0	16	0	6	42	0	2	0	0	0	0	0	0	0	10	0	5	0	1	0	2	0	0	527	276	27	2	10	0	7	0	0	0	0	0	3	1	0	0	1	0	0	0	2	2	0	105	1	0	0	0	1	0	0	5	2	4	3	0	1	0	94	0	0	4	0	11	1081	805	0	14	16	0	0	8	9	21	2	0	0	9	12	1	6	1	6	4	0	0	0	5	0	0	0	0	0	3	30	24	83	10	8	0	0	4	0	0	0	15	197	2	6	19	0	0	9	0	1	0	9	1	1	1	0	0	5	0	3	0	0	4	0	0	0	4	5	1	2	26	0	5	8	0	42	3	0	0	0	1	7	0	6	7	28	28	1	0	0	0	0	0	0	1	0	740	0	1	1	3	2	7	2	0	18	2	1	4	0	0	2	67	0	16	17	1	73	4	1	26	5	49	5	5	0	6	0	0	0	48	0	1	3	0	6	0	5	0	0	1	4	5	7	1	0	2	7	1	0	122	0	0	0	110	0	0	0	2	0	0	1	0	10	12	7	0	1	14	0	0	0	5	0	20	8	9	8	4	4	0	0	0	0	4	3	1	1783	0	3	8	5	3	5	655	2921	0	1	0	1	3	2	6	0	0	0	46	4	0	354	0	10	0	0	2	0	18	2	4	11	2	0	0	0	0	59	0	8	13	0	3	0	0	2	0	2	2	227	6	1	8	1	0	141	25	7	2	0	0	0	19	1162	33	509	1	11	2	1	2	1467	0	0	0	0	57	59	27	0	750	0	0	0	18	1	0	0	0	1	0	0	16	0	1	3	0	0	0	0	1	0	60	3	17	0	0	0	1	0	15	75	0	0	0	218	1	0	0	0	15	0	3	0	0	0	1	0	3	1	0	1	2	3	0	7	25	1	0	0	0	0	1	0	0	2	84	4	0	0	0	0	26	0	9	0	0	1092	0	5	0	150	0	2	1	0	0	0	25	3	0	1	1	398	485	1	6	0	1	0	0	3	1	0	4	18	4	4	0	0	11	35	26	4	0	0	40	8	0	0	7	1	1	95	5	2	0	1	4	1	24	7	5	2	4	5	4	3	0	0	366	0	0	0	0	1	0	13	0	1	0	0	0	0	8	0	12	0	0	167	0	0	2	5	0	2	1	1	1	0	0	0	0	0	0	7	0	0	0	0	0	3	0	0	0	0	0	0	3	0	0	0	0	0	20	0	0	0	3	1	23	5	7	0	1	1	0	0	0	6	7	0	14	1	23	9	13	1	0	3	6	4	1	1	3	2	0	1	8	25	4	3	20	37	1	6	21	0	3	0	1	4	1	7	1	0	84	0	0	0	0	0	4	0	1	0	0	0	90	41	538	1	0	3	1	0	0	0	1	0	0	0	0	1	0	1	63	0	0	5	2	1	90	7	7	0	0	20	0	0	0	2	5	0	0	9	0	11	5	0	0	0	0	0	0	0	16	16	556	1	0	0	17	1	0	0	0	0	0	0	0	5	12	10	0	1	6	1	6	0	0	1	0	0	0	0	1	3	30	0	37	0	0	0	0	0	0	1	0	0	0	0	1	0	0	0	0	0	0	0	0	0	1	2	1	12	0	0	0	0	0	0	0	0	29	0	0	0	0	0	17	8	0	0	0	0	1	1	1	15	3	0	0	0	2	95	44	4	38	0	4	0	0	0	0	0	0	11	3	307	0	1	6	9	0	1	0	0	0	2	0	3	0	0	7	10	9	0	0	0	1	0	0	0	0	1	7	0	0	63	0	7	0	4	0	53	72	0	4	28	56	0	49	101	1	56	0	1	0	1	1	4	2	3	0	10	30	0	0	0	1	0	2	0	77	1	52	0	4	78	3	11	28	59	24	3	7	7	3	1	7	0	41	58	2	0	6	38	2	0	5	1	0	4	0	4	67	0	5	4	1	5	9	221	0	1	3	0	0	2	0	1	1	0	1	32	4	3	7	19	0	1	4	6	0	0	0	0	1	947	1261	6	8	501	8	1	0	1	0	29	4	3	38	6	4	2	88	0	2	1	2	0	0	0	0	0	0	1	0	0	0	0	0	0	0	0	0	3	0	0	0	0	0	3	6	1	1	1	3	34	0	0	0	0	0	0	0	1	163	6	160	13	0	10	21	6	4	0	0	0	2	48	0	12	0	2	4	0	163	2	5	260	1	0	1	0	0	34	1	0	0	0	22	1	6	0	0	21	7	36	4	9	0	1	6	4	0	424	18	4	21	2	26	8	14	5	1	0	0	1	0	18	1	0	0	38	0	0	0	0	0	3	0	3	6	7	14	0	2	1	14	1	0	4	1	0	0	0	0	0	0	0	0	0	0	3	0	0	0	2	7	19	0	10	0	0	3	1	0	0	0	0	0	0	1	4	105	3	106	40	0	2	30	0	37	4	13	0	29	3	58	15	0	22	0	21	7	16	0	2	0	0	0	7	0	0	2	2	0	0	0	0	0	1	6	0	2	57	0	4	1	2	11	0	0	1	0	39	4	1	0	0	0	21	3	35	0	2	2	3	1	0	0	0	85	5	12	7	26	0	2	1	0	5	2	0	17	0	0	0	0	0	0	0	7	60	1	0	1	0	0	4	2	8	3	1	0	1	0	9	0	138	0	0	11	0	1	0	0	0	14	3	11	3	0	0	45	115	4	0	0	0	0	0	0	3	14	4	0	0	3	1	3	2	0	0	0	3	0	9	0	0	0	5	15	106	4	1	5	56	2	1	5	0	252	104	6	13	4	5	0	79	0	0	3	248	18	1	26	0	0	1	2	0	0	0	1	0	1	92	4	64	0	19	0	1	4	19	0	0	0	0	1	0	1	0	79	1	57	3	0	0	15	3	15	0	0	0	0	4	11	68	5	0	17	0	0	0	0	0	1	0	2	0	2	0	1	1	1	7	3	6	66	8	4	282	130	6	141	102	0	0	7	6	2	9	0	0	0	0	1	1	0	174	65	5	4	10	2	0	84	1	6	0	0	37	19	3	62	26	0	7	16	0	1	6	0	0	9	3	0	1	14	1	0	0	1	1	22	0	2	2	0	15	0	1	1	1	0	5	6	0	0	4	8	1	7	61	0	0	1	55	1	18	0	16	7	10	0	0	9	3	29	1	0	0	0	0	0	0	0	0	0	31	87	4	0	1	1	0	0	2	0	2	7	0	0	0	0	0	0	0	0	0	208	223	97	0	0	0	7	0	0	11	2	7	1	0	1	0	1	6	15	2	12	1	1	8	0	2	0	0	0	0	9	1	0	7	2	0	7	10	0	0	0	0	39	0	2	0	2	0	0	5	0	7	4	5	0	3	0	0	1	23	38	712	4	44	3	2	0	0	0	23	0	0	0	0	1	0	2	3850	8	5	0	7	6	0	0	1	0	8	0	1	3	176	1	0	0	0	0	14	0	3	0	16	1	3	23	0	0	0	7	1	0	0	40	0	1	0	0	0	4	2	0	0	1	130	0	376	3	382	25	202	0	700	0	3	92	6	0	290	0	0	0	0	2	4	1	0	0	0	0	1	16	2	17	3	0	0	0	1	0	0	15	0	1	2	1	1	0	0	12	8	0	2	0	15	0	10	0	0	0	13	9	3	2	3	0	1	95	6	0	0	0	143	4	2	11	13	7	1	0	14	2	0	2	6	56	27	1	13	143	22	12	0	0	2	1	1	4	0	12	3	9	0	37	6	0	11	0	0	0	0	0	5	1	0	244	6	24	1	16	9	5	3	13	2	0	6	9	0	1	1	0	0	0	0	4	0	0	6	11	0	0	0	2	1	0	0	0	0	8	10	933	2	3	0	3	0	0	4	3	1	0	0	1	3	0	52	4	2	0	0	0	0	1	69	0	11	0	0	1	1	4	727	0	7	0	20	8	13	1	3	0	0	0	4	0	0	10	0	1	0	1	6	3	0	0	0	0	2	2	109	0	3	8	0	1	2	0	0	11	1	14	0	16	0	43	1	1	20	0	0	62	27	3	7	3	19	6	6	2	10	0	0	0	0	0	1105	5	0	26	28	2	419	0	4	47	1	1	14	65	0	4	0	32	7	0	10	1	0	42	0	169	11	5	0	0	14	0	0	0	0	0	0	0	31	0	1	0	55	0	70	34	5	0	2	0	0	0	0	0	0	0	1	922	0	0	0	2	39	0	0	6	1	0	4	4	22	0	15	47	0	9	0	0	0	0	0	0	0	9	8	9	14	0	6	2	7	4	0	0	5	26	0	934	0	1	2	24	23	7	6	0	38	69	17	0	0	0	290	0	0	4	4	228	0	12	202	2	314	0	1	8	58	0	0	21	5	8	0	4	4	11	12	0	0	1	2	11	0	0	0	14	12	64	0	0	23	2	0	6	2	0	0	1	34	3	15	1	0	0	0	2	0	0	10	40	9	8	0	4	0	0	0	0	0	0	0	5	0	0	0	0	0	15	14	0	5	3	0	8	0	2	3	8	0	0	1	1	2	4	3	0	627	0	0	79	0	0	1	0	1	3	0	0	12	2	2	0	0	30	2	1088	1	0	0	0	2	145	0	0	95	4	2	1	36	1	320	35	5	0	0	9	1	5	0	0	0	10	0	25	1	12	0	0	7	0	0	0	9	0	115	7	4	0	2	1	0	0	0	76	2	13	5	10	0	0	118	6	3	0	0	30	30	6	13	12	2	0	0	0	0	0	0	0	0	1	16	0	1	2	0	227	2809	0	1	73	15	0	0	0	12	9	0	4	9	0	134	2	33	0	0	10	1	910	3609	121	53	94	270	0	20	1	4	0	1	2	9	7	0	0	0	0	0	0	0	0	0	1	9	0	0	0	0	0	2	0	14	1	0	149	0	0	0	0	32	3	0	2	2	2	99	0	3	0	19	41	0	4	0	1	4	5	22	0	13	2	3	0	4	4	0	7	3	1	105	3	0	0	0	0	0	0	1	1	0	0	0	0	5	53	0	3	0	1	0	66	0	0	3	1	0	4	0	2	0	4	0	0	12	1	0	1	2	95	6	0	9	1	2	28	0	2	0	4	0	0	5	38	1	35	4	1	11	3	22	10	15	14	2	0	0	0	0	0	12	0	0	0	2	0	0	18	0	3	9	0	0	36	0	9	0	1	10	104	0	5	22	33	0	10	3	11	1	5	0	10	11	0	9	38	0	0	0	16	0	2	6	1	12	7	0	6	2	3	0	0	0	25	11	0	0	9	2	44	3	0	2	2	0	4	0	48	6	4	19	3	0	0	0	0	0	3	8	9	10	58	5	0	12	5	11	0	3	20	5	0	0	1	1	0	7	0	0	0	14	6	0	7	0	0	201	0	5	0	0	0	1	5	0	24	22	7	1	0	125	1	0	50	33	1469	5	6	0	0	17	0	0	0	0	2	0	14	3	0	7	0	68	30	1	2	8	0	0	69	2	176	366	6	2030	623	1	180	350	3713	7	0	0	66	0	3	1	1	10	0	2	2	2	9	2	3	0	2	0	2	4	4	0	1	0	147	0	3	0	0	0	0	4	2	3	1	4	2	2	0	2	18	0	0	358	6	1	2	17	0	17	1	0	8	6	4	0	0	2	0	1	7	10	2	0	0	0	1	50	9	0	0	18	2	0	20	6	2	4	0	3	114	10	31	4	0	0	9	5	3	0	2	56	20	8	2	10	3	1	4	0	51	0	16	0	11	0	6	0	3	47	2	24	6	8	16	45	1	2	0	4	0	1	0	1	0	9	0	0	10	2	1	59	11	1	14	0	0	0	4	0	1	4	5	19	9	3	0	12	1	7	9	1	11	0	0	2	0	0	1	0	4	2	0	13	5	265	2	0	0	22	6	0	5	5	4	3	2	6	0	0	21	23	4	75	22	4	5	10	9	0	6	18	0	0	7	5	5	13	91	0	11	287	3	1	0	0	0	0	0	258	21	5	1	37	0	2	10	0	0	2	134	55	0	0	39	0	5	0	1	2	0	0	9	0	0	0	0	0	0	0	0	0	23	4	6	28	0	1	0	105	38	0	0	0	9	0	0	2	3	53	2	7	5	487	0	12	6	18	11	0	2	4	116	3	14	333	27	14	0	1	0	0	0	21	0	6	1	1	16	5	0	5	1	73	0	75	4	4	31	5	0	0	0	88	4	3	3	0	0	0	0	41	5	34	9	2202	0	21	4	1	0	6	3	6	5	0	0	3	1	0	4	2	0	0	0	0	0	0	2	67	10	1	7	5	1	2	0	1	6	4	127	0	8	0	14	1	54	898	0	6	188	1	2	0	3	2	5	1	0	12	5	25	0	1	0	2	0	0	11	5	4	2	8	0	10	8	4	2	6	0	2	9	3	5	24	2	0	0	0	104	4	48	73	0	1	24	20	11	37	0	29	5	60	0	2	4	45	6	0	10	5	2	9	1	7	0	0	0	6	0	1	0	0	1	1	8	0	3	13	2	1	0	7	0	2	0	0	0	10	0	0	37	72	0	20	11	0	0	16	0	0	0	0	0	0	0	0	0	0	0	0	1	0	0	0	0	0	0	0	16	0	1	0	1	0	1	8	0	0	9	2	8	0	79	96	17	0	3	0	0	80	2	0	1	7	0	1	34	3	0	3	0	0	0	0	22	0	0	1	0	0	18	1	0	9	0	0	0	3	0	0	0	1	7	2	0	1	0	0	4	3	0	0	2	3	6	9	6	6	0	4	0	3	1	46	0	0	0	0	0	0	1	6	16	5	0	60	0	1	2	1	0	0	0	93	8	0	0	0	41	0	0	7	0	1	3	34	16	0	8	0	0	17	0	0	31	37	1	147	4	1	26	10	0	0	18	4	0	1	0	0	1	0	1	0	9	9	6	1	0	0	12	1	2	10	0	5	0	0	0	0	0	2	1	2	15	0	0	1	0	21	1	1	6	0	23	6	8	29	7008	7	61	7	2	1	6	1	18	72	1	7	1	4	0	0	1	4	0	0	18	1	1	33	0	0	0	100	227	0	0	28	2	0	0	0	0	0	0	0	3	17	2	3	31	18	1	3	0	85	1	0	0	1	9	0	42	0	13	0	0	61	1	1	6	10	32	4	0	0	1	11	44	0	0	1	34	3	0	0	0	0	0	0	0	0	0	0	0	8	4	1	0	0	0	0	24	0	0	1	0	2	349	23	29	8	0	0	0	8	0	10	18	9	0	1	12	0	1	6	0	3	0	4	0	1	0	0	248	2	0	9	9	0	8	0	29	0	12	2	8	13	9	60	92	0	5	1	0	10	4	0	1	7	19	8	31	0	0	0	17	24	10	2	40	58	0	343	13	3	0	14	22	7	0	1	20	46	19	0	0	11	25	4	1	15	0	9	13	1	3	15	0	1	0	6	17	9	38	4	0	14	20	0	7	46	15	2	0	11	0	2	0	0	2	22	1	0	9	7	59	1	5	0	4	0	0	15	10	0	0	0	0	0	35	1	0	0	0	1	0	0	0	1	0	0	0	1	0	0	0	0	0	13	0	0	3	0	0	0	0	0	2	1	0	0	0	0	0	0	0	0	0	0	10	0	0	0	6	0	2	15	34	1	0	5	5	0	2	1	8	0	0	0	0	0	42	0	0	3	0	7	0	0	0	0	0	74	1	0	9	2	1	2	1	0	19	0	0	0	0	1	0	0	0	0	1	0	0	0	32	0	0	0	9	5	0	2	0	18	0	0	0	1	0	0	0	0	15	76	33	0	1	0	0	0	0	0	0	0	0	21	0	9	5	0	0	0	0	0	0	0	0	0	14	3	0	0	0	0	0	0	15	1	6	0	2	34	0	0	0	0	0	0	0	0	0	0	0	0	0	0	0	0	0	0	45	2	31	0	6	0	0	11	0	0	0	0	0	9	0	15	0	0	1	6	0	0	0	87	0	0	0	7	2	0	0	1	1	0	4	0	0	1	0	11	0	0	8	130	104	0	0	17	0	0	0	1	0	1	3	83	5	1	32	0	8	1	0	0	43	0	432	0	0	0	0	5	2	0	2	2	2	0	2	10	0	0	0	0	1	0	2	1	0	0	0	10	0	3	0	17	2	0	0	0	1	30	5	4	147	3	9	4	0	3	0	6	10	0	42	0	4	1	42	1	85	2	0	0	0	7	1	1	2	8	0	212	11	1	0	1	3	0	153	4	0	0	1	0	1	1	0	0	1	35	11	4	0	0	3	0	0	0	4	45	4	1	8	2	0	482	1	0	1	7	0	0	0	71	79	3	0	576	4	2	0	55	3	10	0	6	0	3	0	2	0	0	0	6	0	8	18	10	10	0	0	0	0	2	4	0	22	0	0	0	2	4	0	2	1	11	5	0	3	5	0	2	116	0	1	29	5	0	0	0	0	0	19	18	0	0	0	0	1	13	3857	3	0	0	0	0	0	0	0	0	0	4	0	1	0	10	0	0	25	0	0	0	0	0	0	17	0	5	3	0	0	0	0	3	1	35	0	13	17	0	3	2	279	11	5	4	8	0	0	4	0	0	2	3	1	0	0	9	0	18	4	0	11	0	2	2	3	7	0	1	0	0	7	0	6	1	29	0	7	2	3	0	1	12	0	0	1	0	0	11	6	0	0	0	0	0	0	0	0	1	0	0	4	0	0	0	310	0	0	0	0	3	0	2	0	2	0	0	0	3	124	1	0	1	0	21	0	0	0	0	0	2	0	2	9	0	0	0	2	0	0	0	3538	0	2045	1	0	0	140	300	1	3	2	4	0	2	0	0	15	0	0	0	1	2	515	0	21	0	39614	6	19	1	3	12	0	0	0	0	1	0	0	0	6	0	3	0	5	0	1	0	9	8	287	11	10	32	8	1	13	0	69	32	0	0	0	3	1	0	0	0	0	0	0	1	16	19	0	23	3	0	0	0	7	0	4	1	0	0	0	0	0	0	0	12	0	0	2	0	0	0	0	2	34	3	6	7	0	218	13	5	831	0	126	11	1	1	0	5	5	0	3	0	1	0	3	0	0	0	0	0	2	6	0	0	0	1	0	0	0	0	0	0	0	0	0	0	0	0	1	3	0	0	0	0	0	0	0	0	0	3	0	0	0	0	0	0	0	10	0	0	0	0	0	0	0	0	0	0	0	0	0	0	133	0	0	0	0	0	0	0	0	0	3	0	6	0	40	0	8	0	0	0	0	0	2	0	4	0	0	0	0	0	0	0	0	0	0	0	0	0	0	0	0	0	0	0	0	0	2	0	0	0	0	15	0	0	0	0	1	0	0	0	3	0	0	0	0	0	60	0	0	0	0	0	0	0	0	0	0	0	0	0	0	0	5	0	0	0	0	0	0	0	0	0	0	1	1	0	0	0	0	0	1	0	0	0	0	31	0	0	0	0	5	0	2	0	0	1	0	0	1	0	66	0	0	0	2	0	0	0	0	0	12	0	6	1	0	129	0	4	0	0	18	0	0	0	0	0	0	113	2	0	7	1	0	0	57599	0	0	0	0	0	15	0	0	32	0	16	0	5	0	0	0	0	2	1	0	0	1	0	0	0	0	0	0	0	0	0	1	0	0	0	0	0	0	0	0	1	0	3	0	1	0	28	0	1	0	0	7	0	0	0	0	0	0	3	0	0	0	0	0	0	0	0	0	0	0	0	0	12179	3	0	1	120	11	0	0	0	0	0	0	38	0	0	0	9	0	0	0	0	0	0	6	0	0	0	0	1	0	0	0	0	10	12	6	1	0	16	1	1	18	0	0	0	1	0	14	8	2	6	38	0	7	1	23	4	3	169	8	0	1	27	2	2	167	0	18	3	4	7	0	0	0	0	0	0	0	0	0	0	0	0	40	0	0	0	0	1	0	0	15	0	2	4	0	0	9	1	2	0	0	0	0	0	0	0	0	0	0	0	0	0	0	0	0	6	0	2	0	0	1	0	5	0	29	15	0	0	3	0	0	108	0	0	0	0	0	0	0	0	0	0	0	0	0	0	0	0	0	0	0	0	0	0	0	0	0	0	0	0	0	0	0	0	0	0	0	0	0	0	0	0	0	0	0	0	0	0	0	0	0	0	0	0	0	0	3	3	45	0	0	1	96	0	0	49	13	0	0	79	0	31	10	1	16	0	14	0	2	17	18	4	24	3	3	10	19	1	0	4	0	1	28	3	457	0	0	1	145	0	0	0	2	10	1	0	0	4	3	28	0	0	0	0	0	0	0	1	0	0	0	0	0	15	1	1	0	7	1	14	2	4	5	1	3	1	30	67	5	58	1	2	0	0	1	78	14	25	72	1	3	2	4	2	0	2	6	10	4	6	3	1	0	42	298	1	0	11	1	0	3	0	0	21	0	115	8	2	2	27	0	6	2	0	0	2	13	0	0	3	0	0	23	101	8	1	1	3	13	30	115	15	33	3557	0	0	20	8	0	1	79	0	1	0	1	9	3	10	0	0	5	94	108	0	0	0	34	2	0	0	1	48	1	0	23	34	8	0	2	0	107	0	0	0	0	0	109	4	0	30	1	1	5	0	7	0	0	1	0	0	0	10	0	7	31	5	0	7	4	32	20	16	53	140	1	0	0	0	0	0	0	0	0	0	3	0	1	0	0	0	0	98	0	5	5	0	40	1	1	0	7	1	0	0	0	13	5	1	0	1	0	10	47	7	65	4	0	2	24	2	0	2	31	7	9	0	2	39	3	1	0	11	0	0	0	0	0	1	6	0	0	0	0	0	0	3	0	5	0	0	11	18	8	0	0	1	2	0	0	10	236	5	1	1	0	0	8	0	1	0	17	0	13	0	2	3	0	0	0	0	0	0	0	0	0	0	0	0	0	0	0	0	0	2	0	0	7	0	0	0	4	0	4	0	0	19	14	0	0	0	0	0	0	0	0	0	0	0	0	0	0	0	0	0	0	0	1	0	0	3	0	0	0	1	23	2	16	1	7	0	0	0	13	30	0	0	2652	1	0	24	3	0	29	0	94	0	9	1	0	8	0	0	0	1	0	0	0	4	0	0	1	7	5	0	2	0	0	0	0	1	0	1	22	42	24	0	4	0	0	0	0	0	0	5	1	4	35	2	0	0	0	0	0	8	1	1	0	69	41	5	71	7	3	4	3	1	1	1	0	0	0	0	0	0	0	0	0	3	0	1	0	13	2	9	8	0	0	17	4	8	3	1	2	0	0	8	0	0	0	0	0	0	1	0	0	116	4	16	14	2	16	5	1	13	13	0	3	130	3	2	5	0	0	0	25	0	10	0	0	5	3	0	0	1	0	0	0	0	0	5	4	0	1	4	0	2	0	0	0	0	0	4	6	2	0	0	0	0	0	6	0	5	14	282	2	3	4	28	9	0	13	71	6	1	0	0	10	0	7	33	38	1	2	14	3	15	5	0	1	0	0	0	0	0	0	1	0	0	0	0	0	2	0	0	0	25	31	0	36	8	0	0	0	4	0	0	4	5	134	4	22	0	0	0	0	0	1	3	11	8	11	0	1	0	0	0	0	0	206	3	0	0	0	2	0	0	2	0	0	0	0	3	20	20	13	313	25	5	5	74	50	0	6	1	9	51	0	0	0	5	0	2	3	1112	0	0	0	0	0	0	1	209	133	200	195	328	55	1	1	1	7	0	0	0	28	55	2	181	0	0	0	7	0	0	0	0	0	0	29	5	3	1	10	7	8	12	1	0	0	0	0	0	0	9	0	0	0	0	14	0	9	0	0	9	6	15	18	0	3	24	2	7	0	5	0	23	0	1	0	0	1	12	4	0	0	0	0	383	2	0	0	0	1	0	2	1106	0	0	0	0	1	2	18	0	0	2	1	0	27	0	5	13	2	6	0	0	0	1	0	4	3	0	0	27	8	0	0	20	29	0	1	0	0	0	19	3	0	15	16	2	0	0	0	0	52	1	0	0	3	0	0	1	1	0	0	0	82	0	0	0	2	0	0	0	0	0	0	0	0	4	0	2	0	2	0	36	7	0	0	2	1	0	1	12	0	0	0	0	0	194	2	0	9	20	126	8	3	34	48	7	15	0	1	0	0	0	0	57	1	0	0	112	0	1	1	2	0	0	0	9	0	0	0	117	1	0	0	0	0	0	0	0	0	15	0	31	5	0	0	1	0	0	0	1	0	1	1	0	36	6	0	332	154	0	0	506	0	2	5	15	1	22	0	0	0	0	0	0	0	0	0	0	2	0	0	0	0	0	0	0	201	1	0	0	0	0	0	0	0	0	0	0	0	1	0	0	0	221	0	5	29	0	0	0	0	2	0	0	0	0	4	0	0	0	0	111	0	1	0	0	0	20	0	18	1	0	0	0	3	0	1	0	1	22	0	0	0	0	0	0	0	0	0	0	0	8	1	17	1	3	0	0	2	5	2	29	4	74	1317	4	15	131	16	5	40	141	0	0	0	0	0	0	6	0	0	0	1	0	0	0	0	2	0	0	0	0	0	0	0	0	0	0	0	0	1	0	1	3	0	0	0	0	0	0	0	0	26	4	18	0	0	0	0	1	0	0	0	0	0	0	0	0	1	0	0	0	0	0	0	0	0	0	0	0	0	0	1	0	0	0	0	4	0	0	2	0	0	99	4	16	0	0	0	0	0	0	0	0	1	0	0	0	0	0	232	4	0	1	0	1	0	0	0	0	0	0	1	0	0	0	0	0	0	0	0	0	0	0	0	0	6	62	0	158	0	0	0	0	0	1	0	0	0	0	1	0	0	0	1	0	1	0	0	3	0	1	0	29	0	0	136	237	0	0	0	0	0	0	0	0	0	0	0	0	0	0	0	23	21	3	0	5	6	19	0	0	0	0	13	32	0	1	1	2	0	11	1	10	5	17	0	0	0	0	0	4	24	0	0	55	173	10	2	2	4	14	0	0	0	0	0	0	27	3	3	7	0	9	56	0	0	4	0	1	0	0	0	0	0	0	0	0	0	0	0	0	0	0	0	0	0	0	0	0	0	1	19	1	55	1	0	1	0	0	0	4	0	0	0	0	0	0	0	300	0	0	9	0	10	0	0	0	12	3	0	0	7	0	4	4	0	8	2	9	13	6	0	0	0	38	0	1	171	12	0	2	0	2	2	0	0	0	0	0	0	0	1	675	0	0	0	0	0	1	4	0	318	0	0	1	26	0	2	16	0	0	1	1	18	0	0	0	6	0	1	1	1	181	6	0	3	2	0	35	25	9	34	0	5	0	0	0	0	0	0	0	0	0	0	0	0	0	0	4	4	0	1	3	21	0	0	3	0	93	2	0	0	1	2	0	0	0	0	1	55	0	4	13	0	7	14	0	0	0	2	0	1	2	0	7	0	16	5	0	3	0	0	0	2	4	0	3	0	0	1	1	0	0	0	0	5	244	4	0	1	0	0	0	10	1	1	0	0	6	0	0	0	47	5	0	13	6	0	17	13	0	36	1	4	9	0	0	4	11597	0	1	4	0	3	12	16	2	15	0	0	177	3	14	2	0	0	27	3	2	4	10	0	0	0	1	690	7	12	9	1	0	189	19	0	186	0	2	28	5	5	1	1	28	1	16	16	4	0	1	14	32	0	0	10	0	6	0	11	17	19	0	2	4	1	9	0	0	0	8	17	0	0	0	10	0	1	64	6	1	0	23	12	0	0	0	48	3	1	2	0	0	0	5	5	4	0	5	0	0	0	0	0	2	0	1	24	0	4	12	3	2	15	0	1	0	2	8	0	1	9	60	1	17	4	0	0	18	0	8	4	112	1	0	80	0	9	0	0	0	0	1	0	0	0	0	2	2	0	4	0	2	0	0	0	8	3	0	14	4	0	88	2	1	6	6	6	0	15	4	4	0	0	1	0	0	21	0	3	0	9	97	9	0	0	0	0	0	2	0	0	4	25	3	1	2	0	4	3	13	6	8	1	22	2	7	1	6	0	6	4	0	11	3	25	0	16	0	22	7	17	2	5	5	3	9	4	0	0	2	0	1	0	37	0	1	44	4	1	0	31	16	0	3	66	0	0	3	32	1	0	10	0	0	0	104	0	0	3	0	13	5	0	94	1	11	2	0	0	0	2	1	0	0	0	310	427	12	1	0	0	7	3	0	89	22	68	0	169	1420	125	14	16	0	10	1	15	0	0	0	9	0	201	52	15	10	273	23	10	0	0	0	0	0	0	0	0	0	0	0	0	0	15	1	0	0	0	0	0	0	0	0	0	0	0	0	0	0	0	0	0	0	0	0	0	0	0	0	0	0	0	0	0	0	0	0	0	0	0	0	0	0	3	0	0	0	0	0	1	5	0	0	0	0	0	0	0	0	0	0	0	0	0	3	0	2	0	0	1	1	0	0	0	0	0	0	0	0	53	62	0	0	1	339	5	0	2	3	9	1	2	4	0	0	0	0	0	0	0	0	0	6	0	0	0	0	0	0	0	2	0	0	0	0	0	0	0	0	0	0	0	15	5	0	0	0	0	0	6	2	0	7	0	0	0	0	8	0	0	0	0	0	0	0	134	0	0	0	0	74	1	0	0	0	0	1	0	0	0	0	231	2	8	0	0	0	5	0	0	6	0	3	0	0	0	0	0	0	0	0	0	0	0	0	0	1	1	5	1	0	0	0	0	0	0	0	3	0	274	2	35	43	0	1	0	3	0	0	29	0	0	0	48	3	5	0	0	0	27	1	0	23	0	22	0	2	0	0	22	0	0	2	1	2	3	0	0	0	0	7	1	0	0	0	0	0	0	0	0	0	0	0	0	0	14	0	2	1	1	126	1	18	0	3	0	0	0	4	0	0	0	1	0	1	0	0	0	0	0	0	0	0	0	0	0	0	0	0	0	0	0	126	0	0	0	1	0	0	0	0	0	0	0	0	0	0	0	0	1	0	0	0	0	1	0	0	0	0	0	7	16	0	0	0	0	0	0	0	0	0	0	0	0	0	0	0	0	0	0	0	1	0	0	0	0	0	0	0	0	0	3	0	0	0	0	0	0	0	0	0	0	0	0	0	0	0	0	1	0	0	0	0	0	0	42	120	10	19	20	2	34	0	0	0	0	0	0	1	0	0	0	0	4	0	0	0	0	0	0	0	0	0	0	0	0	0	0	0	0	0	0	0	0	0	0	4	6	1	3	0	0	0	0	0	0	0	0	0	0	3	0	0	0	0	0	0	0	10	0	0	0	7	0	0	0	0	1	0	6	47	9	57	0	0	0	0	0	0	0	0	2	0	0	0	0	0	5	0	0	0	0	0	0	0	0	0	0	0	0	1	0	0	0	0	0	0	0	0	1586	6	1	3	54	44	0	1	0	0	0	0	0	0	0	0	21	0	0	0	0	0	1	0	0	0	0	0	0	0	0	0	0	0	0	2	0	0	0	0	0	0	2	0	0	0	0	6	0	0	0	1	0	0	0	0	0	0	3	0	0	0	0	0	0	0	0	0	0	0	1	0	0	0	0	0	1	0	0	11	18	0	2	0	0	0	2	0	0	0	0	37	0	0	0	0	0	0	84	0	0	0	0	1	0	0	0	0	0	0	0	0	2	0	0	0	0	0	5	0	0	27	30	8	27	1	0	2	0	0	42	0	0	0	0	0	0	0	0	0	0	0	0	0	9	0	0	0	0	0	0	3	0	0	8	0	0	0	0	0	0	10	0	0	0	0	0	0	0	0	0	0	0	1	0	0	0	0	0	0	0	0	0	0	0	0	2	26	0	0	1	1	0	0	0	0	0	0	0	9	2	0	1	0	0	0	9	0	0	5	0	0	0	0	0	0	0	0	0	0	0	0	0	0	0	0	0	0	0	0	0	0	0	0	0	0	4	0	12	0	38	0	0	253	3	0	0	0	0	13	8	3	10	0	0	0	1	0	0	0	0	0	0	0	0	0	0	0	0	4	2	0	1	0	0	0	0	0	2	0	12	6	0	0	415	14	0	0	0	0	0	0	0	0	0	0	1	0	0	0	0	0	0	0	0	1	0	1	0	0	0	0	0	0	0	0	1	5	16	0	0	0	0	0	0	1	0	0	0	0	0	0	0	0	2	0	0	0	0	0	8	0	0	0	0	0	0	1	0	0	0	0	0	0	0	0	57	0	0	0	0	2	0	0	0	0	0	0	0	0	0	3	0	0	0	0	86	1	0	0	0	0	0	0	0	2	66	46	0	1	0	0	0	0	0	0	0	0	2	0	1	0	0	1	0	0	0	0	0	0	0	0	0	0	0	4	0	0	0	0	0	0	0	0	0	0	0	0	0	3	0	0	0	0	7	1	2	3	5	0	0	0	0	0	1	0	0	8	0	0	3	0	0	0	0	0	0	0	0	0	0	0	0	0	0	0	0	0	0	0	0	0	0	0	0	0	0	0	0	0	0	0	0	0	0	0	0	2	0	0	0	0	0	0	0	0	0	0	0	0	0	0	0	0	0	0	0	0	0	0	0	0	0	0	0	0	0	0	0	0	0	0	2	0	0	0	0	0	0	0	0	0	0	0	0	0	4	0	0	0	0	0	0	3	0	0	0	0	0	0	0	0	0	0	1	0	0	0	0	0	0	0	0	0	0	0	0	0	0	0	0	0	0	0	0	1	0	0	0	0	0	0	0	0	0	0	2	0	0	0	0	0	0	0	0	0	0	0	0	0	0	0	0	0	0	0	0	0	0	0	0	0	0	0	0	0	0	0	0	0	0	1	0	0	0	0	0	0	0	0	0	0	0	0	0	0	0	0	0	0	0	0	0	0	0	0	0	0	0	0	0	0	0	0	0	0	0	0	0	0	0	0	0	0	0	0	0	0	0	0	0	0	0	0	0	0	0	0	0	0	0	0	0	0	0	0	0	0	0	0	0	0	0	0	0	0	0	0	0	0	0	0	0	0	0	0	0	0	0	0	0	0	0	0	0	0	0	0	0	0	0	0	0	0	0	0	0	0	0	0	16	0	0	0	0	0	0	0	0	0	0	0	0	0	0	0	0	0	0	0	3	0	0	2	0	0	0	0	0	0	0	9	0	1	0	0	0	0	0	0	1	0	0	0	3	24	0	0	0	0	0	0	12	0	14	1	0	0	0	0	1	0	0	0	0	223	0	0	0	0	0	0	0	0	0	0	0	0	0	0	0	0	0	0	0	0	0	0	0	0	0	0	0	0	0	0	0	0	0	2	11	0	0	0	0	0	0	0	0	0	0	4	13	0	0	0	0	0	0	0	2	0	0	0	1	0	0	0	29	1	0	0	0	0	0	0	0	0	0	0	0	0	0	0	0	0	0	0	0	0	0	0	0	0	0	0	0	0	0	0	0	0	0	0	0	0	0	0	11	0	0	0	1	0	0	0	0	0	0	0	0	0	0	0	0	0	0	0	0	0	0	0	0	0	0	0	0	0	0	0	0	0	0	0	0	0	0	0	0	0	0	0	0	0	0	0	0	0	0	0	0	0	0	0	0	0	0	0	0	0	0	1	0	15	0	0	0	0	0	1	0	1	6	0	0	0	0	0	0	0	0	0	0	0	0	0	0	0	0	0	1	0	0	0	1	0	0	0	0	1	0	0	0	0	0	0	0	0	0	0	0	0	0	0	0	0	0	0	3	0	0	8	12	0	0	0	1	0	0	1	0	0	2	0	0	0	0	0	0	0	1	0	0	0	1	0	0	0	17	68	25	0	0	8	0	0	8	11	0	1	1	0	1	1	0	0	1	0	0	0	0	37	23	10	5	0	2	0	13	0	0	3	8	0	12	13	0	0	0	0	4	86	0	0	0	0	7	7	2	0	0	23	4	5	40	0	0	0	0	0	0	0	0	0	0	0	0	0	34	0	0	0	0	0	1	0	0	0	0	4	0	0	0	0	0	0	0	1	0	0	0	0	0	0	0	0	0	0	0	2	0	0	0	0	0	0	0	9	3	2	6	13	0	20	8	0	0	0	0	0	0	6	0	0	0	0	0	0	0	0	3	0	0	0	0	0	39	0	0	0	0	0	18	0	0	0	0	0	0	66	56	3	9	0	0	10	3	0	0	0	0	0	0	0	0	0	0	0	0	0	0	0	7	0	0	0	0	0	2	0	0	9	0	8	0	0	0	0	0	0	0	0	0	0	0	0	0	0	0	0	0	1	0	0	0	0	0	0	0	0	0	0	0	0	0	0	2	0	0	0	0	0	0	0	0	2	0	1	1	0	0	0	0	0	1	0	0	0	0	0	0	0	0	0	1	0	0	0	0	0	0	0	0	0	0	0	0	0	0	0	0	0	7	0	0	0	1	1	0	0	0	0	0	0	0	0	0	0	1	0	0	0	0	0	0	0	0	0	0	0	0	0	0	0	0	0	0	0	0	0	0	0	0	1	0	0	0	0	0	0	0	0	4	0	0	0	0	0	0	1	0	0	0	0	0	0	0	0	0	0	1	5	0	0	0	0	1	0	0	0	0	0	0	0	0	0	0	0	0	0	0	0	0	0	0	0	0	0	0	0	0	0	0	0	0	1	0	0	0	0	0	0	0	0	0	0	0	0	0	0	0	0	0	0	0	0	0	0	0	0	0	0	0	0	0	0	0	3	0	0	6	2	0	0	0	0	0	0	0	0	0	0	0	4	0	0	0	0	0	0	0	0	0	0	0	0	0	0	2	0	0	0	55	0	0	0	0	0	0	0	0	0	0	0	0	0	0	0	1	0	0	0	0	0	0	0	0	0	0	0	0	0	1	0	0	0	0	0	0	0	0	0	0	0	0	1	0	0	0	0	0	0	0	2	0	0	0	0	0	0	0	0	0	0	0	0	0	0	0	0	0	0	0	0	0	0	0	0	0	0	0	0	0	0	0	0	0	0	0	0	1	0	0	0	0	0	0	0	0	0	0	0	0	0	0	0	0	0	0	0	0	0	0	1	0	0	0	0	0	0	0	0	0	0	0	0	1	0	0	1	0	0	0	0	0	0	0	0	0	0	0	0	1	0	0	0	0	0	0	0	0	0	1	0	0	0	1	0	0	0	0	0	0	0	0	0	0	0	0	0	0	0	0	0	0	0	0	0	0	0	0	0	0	0	0	0	0	0	0	0	0	0	0	0	0	0	143	1	0	0	1	0	0	0	0	0	0	0	0	0	1	0	0	0	0	0	0	0	0	0	0	0	0	0	0	0	0	0	1	0	0	0	0	0	0	0	0	0	0	0	0	0	0	0	0	0	0	0	0	0	0	0	0	0	0	0	0	0	0	0	0	0	0	0	0	0	0	0	0	0	63	68	0	1	0	15	23	1	0	4	0	11	14	1	2	206	8	12	0	0	374	0	0	0	0	0	0	0	0	3	0	0	0	0	0	0	0	0	0	0	0	0	0	0	0	0	0	0	0	1	0	0	0	0	0	0	0	0	4	1	0	0	0	0	0	0	0	0	0	0	0	0	4	12	2	0	0	0	5	0	93	0	11	0	1	1	0	41	0	0	0	0	0	0	0	0	0	0	0	0	0	0	0	0	0	0	0	0	0	0	0	0	0	1	0	0	0	0	0	0	0	0	0	0	0	0	0	0	0	0	0	2	2	0	0	1	0	0	0	0	0	0	0	1	0	0	0	0	0	0	0	0	0	0	0	0	0	0	0	0	0	0	0	0	0	0	0	0	0	0	0	0	0	0	0	0	0	0	0	0	0	0	0	0	0	1	0	0	0	0	1	6	0	0	0	0	0	0	0	0	1	0	0	3	0	0	0	0	0	0	0	0	0	0	0	0	0	0	0	0	0	0	1	0	1	0	0	0	1	0	0	13	4	0	0	0	0	0	0	0	0	0	0	0	0	0	0	0	0	0	0	0	0	1	5	1	0	0	1	0	0	0	0	0	0	0	0	0	0	2	0	0	0	0	0	0	0	0	0	0	0	0	3	0	2	0	1	0	0	0	0	0	0	0	0	0	0	0	0	0	0	1	0	0	0	0	0	0	0	0	0	0	0	15	17	0	1	0	3	0	0	0	0	0	0	0	0	0	0	0	0	0	1	0	0	0	1	0	0	0	0	0	0	34	10	7	0	0	124	0	11	0	0	0	0	0	0	0	0	0	0	0	0	0	0	0	0	0	0	1238	13	0	0	0	0	0	0	0	0	0	0	0	0	0	0	0	0	0	0	0	0	0	0	0	0	0	0	0	0	0	0	0	0	0	0	0	0	0	0	0	0	1	0	0	0	0	0	0	0	0	0	0	0	17	44	17	0	0	0	0	0	0	0	0	0	0	0	0	0	0	0	0	0	4	13	14	2	0	0	0	0	16	0	0	0	0	4	7	0	185	0	0	0	0	1	7	0	0	0	24	3	8	0	1	6	13	18	87	3	0	3	23	0	5	0	17	14	0	6	0	39	1	123	9	0	600	426	0	3	0	0	1	0	1	13	36	0	3	0	7	3	5	12	7	0	5	0	0	0	0	7	2	0	107	1	1628	2	4	5	6	0	3	44	8	2	17	5	83	83	0	0	0	0	0	0	0	0	0	0	0	0	12	11	19	0	0	0	3	3	137	2	0	24	32	8	37	21	0	0	0	2	93	192	34	448	4	189	1	11	1	18	0	0	1	3	0	0	0	0	0	0	0	0	0	0	0	0	0	0	0	0	2	2	6	6	2	0	2	0	243	98	45	0	0	32	440	1	0	0	0	0	0	0	0	0	0	163	31	0	22	15	5	1	0	3	29	160	24	4	9	0	0	0	0	0	0	0	0	1	0	0	0	0	0	0	0	0	0	0	18	13	14	48	10	3	0	0	0	0	0	1	0	6	5	15	7	0	0	0	0	2	14	11	0	0	16	15	22	0	0	0	1	0	6	1	1	0	16	23	25	0	0	2	0	0	12	0	0	0	0	33	0	5	1	4	3	0	8	14	0	36	12	0	5	4	1	2	17	9	9	1	0	0	218	1	1	27	0	0	0	1	0	3	0	0	24	0	21	5	4	0	3	1	42	13	1	78	0	0	0	1	8	64	0	0	9	0	0	6	0	0	1	3	8	0	0	0	0	27	0	0	2	5	6	0	3	8	3	9	0	5	0	0	0	0	3	36	1	0	69	93	0	323	107	0	0	1	10	8	140	1	4	20	27	0	33	1	1	3	1	9	5	0	14	2	0	2	13	1	4	1	104	2	0	0	0	1	2	0	3	15	0	0	0	8	0	0	12	4	2	29	0	0	108	8	12	36	0	0	0	0	7	0	0	0	0	0	53	1	36	0	6	0	19	0	0	2	1	0	8	10	189	3	0	0	0	0	30	3	0	3	0	0	8	27	6	0	0	0	35	0	0	1	1	0	8	2	19	16	0	2	1	112	5	0	0	8	16	75	2	8	13	7	0	2	0	5	2	33	0	1	9	0	0	16	0	6	0	3	13	0	7	0	0	0	17	0	31	8	0	0	5	12	15	226	67	55	0	5	14	5	18	0	0	0	0	1	4	0	1	0	0	8	66	0	0	0	7	5	0	13	3	0	3	44	0	1	0	0	0	0	0	0	0	5	6	0	4	0	5	5	0	0	0	0	0	0	0	0	8	1	5	0	7	0	0	0	8	0	0	1	0	0	159	9	0	0	11	1	0	0	5	0	0	2	0	0	1	0	0	0	12	9	0	52	2	2	1	0	0	19	0	0	0	0	0	0	0	0	9	3	29	0	1	3	2	419	0	7	11	0	1	28	0	29	3	0	0	1	0	0	12	2	0	6	4	9	3	0	0	0	4	0	32	0	0	4	35	6	9	0	180	9	15	0	5	34	10	4	0	0	1	8	31	0	11	31	14	10	16	0	3	9	0	1	7	0	7	13	1	0	25	3	0	0	1	0	6	5	5	13	4	7	0	25	0	2	0	0	0	0	1	0	12	23	1	2	3	0	46	0	0	221	0	0	15	0	7	4	0	0	1	3	0	0	0	0	0	0	3	10	1	0	0	0	0	0	34	0	17	1	0	4	5	37	0	1	0	0	0	0	0	7	55	4	4	5	0	7	11	3	15	15	12	0	0	3	0	4	1	0	0	0	0	0	11	2	0	0	5	0	0	0	30	26	1	1	4	0	11	0	6	0	24	0	0	0	0	0	1	0	0	108	1	6	0	23	11	9	3	32	5	0	0	0	0	15	2	40	66	1	0	6	0	0	1	33	0	0	1	4	0	18	105	0	3	1	40	2	18	0	0	795	66	1	8	18	10	4	2	0	6	0	0	18	0	0	0	0	0	0	0	0	0	0	0	0	0	0	0	0	0	3	0	0	0	0	1	0	0	0	0	132	305	0	2	47	3	5	0	1	3	29	84	0	0	1	4	2	8	19	3	0	16	1	0	1	0	0	7	6	2	1	0	0	0	0	0	13	10	2	0	0	0	14	1	1	0	4	0	0	0	0	0	0	1	238	16	0	44	2	0	1	2	0	4	2	4	5	1	0	0	0	6	12	2	13	42	6	0	0	18	2	0	0	0	0	36	5	0	8	40	28	0	0	3	0	0	8	2	4	0	29	1	1	1	0	139	111	4	0	21	0	0	0	1	7	9	2	66	0	5	5	25	6	38	18	6	9	1	0	121	6	6	8	2	0	0	68	12	16	2	0	2	0	0	0	17	11	1	5	160	2	14	0	0	0	2	6	0	18	2	13	31	31	3	3	0	6	401	4	108	1	0	0	1	0	6	5	5	1	10	1	6	1	2	0	0	334	0	3	1	2	0	0	1	2	1	8	22	198	222	67	0	0	0	7	0	2	0	0	3	0	9	0	20	0	2	0	0	0	0	0	0	201	15	0	21	7	0	1	4	6	0	0	1	0	0	0	1	17	282	3	1	0	14	7	6	34	1	1	0	0	6	0	9	14	0	7	0	32	0	1	0	7	15	10	1	5	3	5	4	0	0	0	0	4	0	3	51	6	0	0	0	6	13	6	6	1	3	0	0	0	5	19	0	0	0	5	7	9	1	0	0	0	1	0	0	0	15	0	0	2	0	0	0	0	0	0	0	7	0	10	19	8	1	0	0	0	11	0	9	5	11	1	0	0	2	1	11	0	0	0	7	2	10	0	10	2	0	8	6	27	1	1	0	0	0	0	10	0	19	1	19	1	0	1	5	0	2	27	137	0	0	1	6	6	54	7	0	2	3	0	5	0	7	0	0	0	20	12	0	0	6	0	6	3	1	1	0	3	22	0	7	9	27	2	2	0	1	0	0	0	1	13	9	0	0	0	0	10	9	0	0	169	9	2	3	15	0	2	0	10	0	3	4	10	0	0	0	0	0	1	4	0	4	0	165	0	5	242	0	2	0	0	34	0	2	1	0	0	2	3	0	1	19	3	2	0	5	0	4	0	1	25	2	0	0	0	7	2	7	2	2	3	1	1	17	24	3	10	1	0	0	0	1	3	7	4	1	0	0	0	1	0	3	3	93	1	5	0	1	12	0	0	0	0	3	6	7	0	0	0	2	1	0	9	3	2	8	16	0	2	5	4	0	1	0	0	0	0	0	0	0	0	0	0	0	1	11	1	7	10	13	0	0	28	0	0	0	1	2	26	3	0	9	0	0	34	0	0	123	28	7	0	0	3	17	0	1	0	1	12	21	0	351	7	0	82	0	0	0	10	1	9	12	1	14	16	4	1	0	0	17	18	1	1	10	1	0	0	0	0	0	5	0	0	0	0	3	0	0	11	0	0	0	2	0	0	0	0	0	3	0	4	1	4	0	0	95	5	6	1	1	0	27	0	15	6	11	149	57	11	1	18	0	0	0	15	0	0	1	75	0	0	2	188	7	3	15	38	5	0	3	32	0	0	0	1	11	4	4	21	0	6	1	29	0	1	0	0	0	167	2	83	2	277	0	0	0	0	0	0	2	10	122	0	0	0	0	0	0	1	0	0	1	1	37	10	0	63	0	0	6	1	11	4	5	3	0	0	21	0	0	0	6	1	0	6	1	0	1	4	9	0	0	0	8	12	6	12	11	4	21	0	5	0	13	2	77	34	0	3	1	0	17	26	7	17	8	19	0	0	4	0	0	0	0	0	0	0	0	0	0	0	0	0	0	1	0	1	10	9	2	0	0	3	77	0	1	29	1	56	61	0	0	0	3	0	0	0	0	0	0	23	3	5	0	2	7	7	18	13	7	0	0	0	0	4	0	0	0	0	0	0	0	0	0	0	0	0	0	0	4	0	14	6	48	5	0	0	0	0	2	3	0	1	1	2	13	29	1	3	4	4	5	12	11	0	5	2	0	0	6	25	6	0	49	2	4	4	26	8	1	0	0	0	0	0	0	3	1	4	0	0	0	0	0	0	2	0	5	5	19	15	0	2	0	6	3	0	0	0	0	0	0	0	0	0	0	1	1	4	25	3	0	18	0	0	0	18	0	2	7	0	0	0	3	11	0	0	0	0	0	0	0	0	0	0	0	0	4	0	0	7	13	5	0	1	0	2	3	20	9	0	8	5	14	0	0	0	0	0	0	0	0	127	0	0	8	0	1	330	0	1	18	0	0	1	301	0	1	0	0	0	2	1	4	35	2	0	0	0	31	6	23	1	2	0	1	0	1	0	0	5	5	4	3	0	0	0	2	9	0	17	0	141	1	0	0	0	12	0	2	0	0	70	0	0	0	0	0	0	10	0	0	0	0	0	0	0	0	0	0	0	0	0	108	1	0	1	0	0	18	4	5	496	7	0	12	1	0	0	21	7	7	0	0	0	0	4	0	0	0	19	0	8	4	7	0	0	7	0	0	23	0	33	1	2	0	2	0	1	9	6	0	3	1	2	0	16	1	3	9	38	1	0	0	0	0	17	1	0	1	7	19	1	2	6	0	0	2	4	2	0	5	5	5	38	2	9	0	1	0	0	0	13	11	2	11	1	0	0	61	113	2	0	13	13	0	0	159	0	0	0	0	15	0	1	0	0	243	0	0	1	0	3	1	0	2	17	0	0	0	0	1	0	1	0	0	5	34	0	0	0	0	5	3	0	0	0	0	0	0	36	0	0	1	44	3	6	2	4	0	1	0	0	0	0	3	8	0	2	0	0	0	0	0	0	0	0	0	0	0	0	0	0	7	0	0	0	2	113	0	0	0	0	0	0	0	0	1	0	12	0	5	0	0	0	0	0	0	0	0	2	0	2	0	2	19	0	0	3	4	4	0	0	16	4	303	0	0	0	0	1	15	23	2	1	5	0	12	47	2	5	1	1	0	3	32	4	5	0	37	6	2	2	3891	0	30	18	5	0	0	1	2	6	12	0	1	0	0	0	1	0	0	0	0	32	0	1	79	7	5	8	0	0	0	10	4	5	0	1	0	0	7	1	5	8	4	0	8	0	0	0	0	0	0	0	3	1	0	1	628	0	0	5	5	93	0	1	89	31	5	11	0	18	89	0	0	0	110	1	17	0	0	11	0	0	13	3	2	1	0	94	6	11	1	16	8	12	19	0	1	1	4	5	0	5	0	142	1	9	6	58	31	0	3	0	3	0	0	1	0	0	5	8	6	14	41	13	0	0	5	1	9	0	1	1	1	123	1	5	28	17	148	0	2	0	1	0	0	0	0	2	0	0	0	1	0	0	6	3	0	2	0	0	0	386	0	17	6	10	1	0	0	7	0	4	0	17	0	1	0	3	11	1	0	0	1	28	4	0	0	0	5	5	0	0	14	1	3	3	29	0	4	5	1	0	299	7	0	9	20	0	0	0	8	10	0	4	0	0	9	0	1	0	0	7	135	3	1	12	0	5	0	0	0	0	23	3	5	0	3	1	0	0	1	10	1	1	3	0	0	0	0	0	0	2	0	1	1	5	8	3	14	10	0	3	0	4	4	3	1	182	10	4	0	0	16	32	0	0	0	1	0	0	0	9	2	1	5	20	0	0	0	0	0	0	0	2	0	12	0	1	0	14	9	79	9	4	25	208	110	0	0	0	0	0	0	1	33	386	2	1	7	98	2	10	0	18	32	0	0	4	1	6	3	94	0	2	0	0	5	20	5	0	0	0	3	405	0	1	1	1	0	0	1	0	6	0	1	0	1	69	1	5	0	0	7	4	54	1	0	0	4	8	12	4	2	0	0	0	5	2	0	0	0	0	0	0	0	0	28	0	0	1	11	0	32	0	5	0	3	4	1	0	0	42	0	0	0	0	0	0	0	0	7	0	12	0	8417	2	1925	1422	4	0	3	1	0	0	13	0	0	0	0	0	0	23	1	3	4548	159	872	0	0	5	1	0	0	5	0	5	10	6	5	0	45	3	49	35	4	0	1	0	1	1	11	28	0	2	1	0	15	0	131	14	3	37	0	0	374	0	0	1	0	1	20	2	0	6	0	0	11	1	2	39	10	6	1	9	35	7	2	30	0	0	0	21	4	2	10	0	36	3	10	0	0	85	284	11	0	0	0	17	0	2	13	0	0	0	24	7	9	9	0	0	0	0	0	0	6	5	2	8	0	73	38	3	0	0	0	0	0	5	0	3	2	0	0	1	5	8	2	2	14	1	1	5	43	0	3	0	1	0	0	0	0	0	0	0	0	15	0	15	0	40	1	2	0	0	0	0	0	0	2	1	1	0	18	8	2	1	17	0	16	0	0	0	0	0	0	0	3	14	10	0	6	3	0	0	0	0	2	0	193	0	14	51	3	0	0	2	0	1	20	2	0	3	0	0	1	0	274	0	46	0	8	0	2	11	0	0	11	21	0	0	0	76	63	1	0	23	3	1	29	0	6	96	0	62	16	0	0	12	6	1	4	0	0	0	0	0	0	19	238	42	0	0	1	0	8	3	1	0	2	0	0	0	1	0	1	0	0	0	3	0	0	0	1	0	0	24	0	1	6	0	0	5	49	0	0	3	38	0	2	0	62	0	11	4	2	25	0	0	12	4	0	10	1	3	2	6	0	0	0	0	3	43	0	5	2	37	0	8	4	1	0	41	2	11	1	0	0	0	0	0	10	0	0	0	1	0	0	0	24	10	40	1	9	12	55	4	0	0	0	14	0	97	0	2	0	0	0	0	18	65	0	1	100	2	0	0	0	0	3	2	11	0	0	5	1	5	0	0	0	0	210	3	40	1	0	0	0	0	0	0	0	0	0	30	0	0	11	6	0	0	0	4	16	0	0	0	3	9	1	11	30	3	10	0	0	0	2	19	2	6	2	0	0	0	0	0	1	0	0	0	0	4	8	0	8	0	0	3	0	3	0	0	0	0	0	1	0	2	4	262	20	25	265	2	2	0	0	0	0	0	0	0	0	0	0	0	0	0	0	0	2	110	0	0	1	0	0	2	1	0	0	1	0	17	0	88	4	11	1	2	2	9	8	1	158	0	0	9	7	4	20	2	0	4	3	2	5	2	6	0	0	0	0	0	0	1	2	4	2	23	0	2
"SAMN10862000"	2	0	8	0	0	0	0	0	0	0	5	9	1192	22	4	0	9	0	0	0	0	0	0	0	1	9	1	1	69	3	2	248	13	0	0	0	13	77	3	5	16	6	229	141	7	10	21	0	0	0	4	72	27	0	0	10	1517	69	24	14	0	0	0	7	0	18	0	0	0	8	153	0	63	9	1	0	2	389	1	3	12	0	2	0	503	2	0	0	0	0	0	0	0	3	0	57	321	32	0	19	41	13	17	30	13	97	0	71	7	1	0	0	71	0	6	15	2	32	3	4	17	44	2	83	0	0	6	4	2	0	50	292	1	1	14	0	0	4	2	47	50	14	25	2	92	39	4	5	4	9	7	29	0	14	0	17	0	31	9	12	2	25	18	0	96	18	22	18	0	144	47	0	20	18	54	233	21	0	46	0	6	12	24	0	0	8	0	39	3	0	2	3	3	13	47	9	1	1	59	139	20	12	0	4	16	2	3	0	2	63	0	302	5	7	12	3	4	0	18	306	79	1	1	183	4	5	4	7	1	36	0	0	0	32	7	1	55	11	4	0	0	7	0	0	2	114	23	1	22	5	15	10	46	4	3	0	1	45	149	0	0	0	4	0	2	0	0	4	0	1	0	0	0	0	1	31	0	0	0	0	1	0	0	0	1	8	2	0	4	0	0	0	1	0	11	28	0	0	0	96	139	0	5	5	6	10	2	0	374	1	1	0	0	167	0	20	54	33	2761	1	19	65	0	67	7	0	1	1	0	0	3	5	7	3	0	1	1	4	0	0	0	61	8	24	0	7	0	1	118	12	1	11	0	4	63	10	45	14	0	234	216	3	0	0	1	0	4	58	26	0	1	2	0	0	0	1	0	36	0	0	6	38	0	3	1	7	1	82	11	2	19	8	0	243	1	0	26	3	45	2	0	2	30	1	9	353	0	1	0	14	2	0	111	0	0	0	0	0	0	0	3	19	0	26	34	27	3	51	0	0	100	59	11	22	7	93	24	10	9	64	0	3	0	28	67	7	116	16	9	9	20	1	33	32	34	18	0	28	1	6	0	1	8	22	0	0	0	0	0	0	0	9	15	3	2	7	13	0	5	9	6	9	4	1690	1	21	0	0	324	3	46	2	0	1	0	2	14	6	11	68	17	1	10	0	0	0	14	2774	0	7	1267	0	0	11	9	0	7	0	61	27	15	8	0	0	3	17	9	1	0	101	34	139	26	156	7	0	1	0	41	3538	50	9	15	2	15	5	28	15	78	31	8	32	2	4	0	14	111	34	4	0	124	27	13	0	0	2	560	0	23	0	2	0	47	0	58	42	6	0	0	0	70	0	2	212	1499	0	32	31	312	25	0	0	0	12	24	1	14	49	7	5	99	10	100	0	4	0	27	12	2	10	0	0	27	46	29	1	9	0	24	0	37	38	162	0	49	1	77	7	0	3	3	1	19	2	0	0	5	6	10	16	0	0	0	7	3	0	0	15	8	30	11	2	19	2	15	2	9	1	0	2	0	4	25	4	1	2	49	1	1	10	0	0	1	0	0	4	0	2	2	3	0	27	5	158	4	34	39	0	77	678	1	1	1	45	44	0	18	58	4	3	12	0	1	2	6	1	0	9	28	7	3	0	454	12	3	54	4	102	29	776	13	19	0	14	14	0	0	0	0	0	2	16	275	0	7	8	4	0	0	0	0	0	0	0	7	0	10	1	4	0	9	54	2	0	0	113	301	3	1	1	1051	0	0	10	35	0	0	0	2	32	5	58	3	0	0	0	301	40	34	19	61	9	3	3	1	0	22	0	0	0	0	0	5	1	2	4	31	1	3	50	4	0	27	0	0	0	0	5	0	59	0	5	47	0	0	0	0	2	0	21	64	0	44	0	0	0	0	0	2	0	0	0	2	0	0	0	0	0	0	0	0	0	0	0	0	0	0	0	0	6	1	0	0	0	0	0	0	5	0	2	0	33	1	99	4	33	2	182	541	2	1	8	0	194	0	0	2	10	20	4	12	53	2	7	32	20	17	10	12	0	146	21	10	90	1316	0	33	99	91	4	7	64	2	17	5	5	19	0	0	0	42	45	62	19	84	2	1	8	12	13	81	19	46	11	9	0	303	4	5	479	16	0	0	10	6	12	2	5	0	64	0	1	0	0	0	2	38	89	35	12	38	169	7	9	330	0	18	156	11	1	21	0	1	6	46	0	2	39	2	0	0	22	44	0	0	5	17	4	4	5	4	192	1	33	1	0	3	1	45	7	8	11	1	0	0	0	6	2	26	0	0	209	80	3	21	10	2	6	7	5	8	20	203	99	7	72	0	0	0	0	1	0	0	18	0	2	0	148	4	21	25	10	99	30	72	2	1	261	1	7	2	156	0	5	73	4	10	12	20	905	0	11	0	25	3	0	41	0	14	17	0	0	189	34	0	20	6	19	5	0	0	1	0	4	23	0	0	0	7	2	1	0	28	0	0	70	30	39	0	0	7	7	23	0	3	0	0	2	11	2	165	9	0	5	0	0	2	0	17	0	9	88	16	11	0	41	1	0	1	701	186	7	1	3	13	7	1	10	14	15	0	0	1	0	1	32	10	5	5	0	2	161	5	4	3	41	2	1	697	41	149	0	0	0	13	3	0	361	0	7	0	0	0	15	17	29	3	4	7	1	31	28	6	10	1	0	299	1	0	0	3	32	272	15	22	21	5	7	3	13	4	0	15	0	6	4	59	1	0	116	0	15	1	49	0	2	2	11	0	0	5	12	4	7	7	300	2	0	30	32	0	8	7	2	0	0	0	11	1	0	33	1	5	7	723	1	1	94	8	0	1	14	47	0	11	3	0	157	45	2	1	2	1	2	4	21	10	0	0	0	0	68	153	8	29	1	6	0	0	0	6	66	2	5	17	0	0	0	143	1	1	1	14	29	7	13	157	24	0	0	0	23	0	0	0	0	10	391	12	229	1	0	91	3	81	57	38	5	2	1	111	454	0	3	1	7	0	75	0	0	0	0	1	0	0	747	0	23	1	19	9	0	31	8	2	0	0	0	22	7	10	15	47	0	58	98	41	2	16	92	14	6	1	54	59	0	47	43	8	72	29	6	17	25	4	8	3	2	0	1	0	1	42	85	2	0	0	8	16	10	6	10	70	0	6	0	0	9	8	17	12	27313	78	2	1	33	16	0	580	0	0	9	1	0	9	1	0	0	438	685	1	108	19	30	2	0	0	0	52	2860	1	0	4	33	13	4	86	496	484	1	0	0	0	28	0	27	0	1	31	12	1	0	0	15	29	78	3	0	24	1	3	160	35	12	0	1	1	0	0	40	21	2	11	0	0	0	129	0	194	9	0	0	6	94	26	108	0	0	0	8	225	178	488	2	24	1	5990	6	4	7	12	3	11	1	4	0	0	0	0	2	0	1	0	4	75	147	2	9	1	0	121	0	1340	14	6	39	13	2	15	4	0	12	11	10	1	5	0	0	8	38	0	48	19	0	1	5	25	66	0	89	34	1	20	16	3	53	0	3	11	3	31	340	63	28	0	909	55	8	0	56	1	18	5	37	2	2	218	2	0	0	1	25	486	2	11	1	236	0	127	40	1	0	2	17	39	2	33	193	0	21	0	91	0	16	20	9	2	9	1	8	0	0	1	0	0	4	0	1	0	0	1	0	13	8	20	4	1	9	26	20	0	46	133	1	1	0	21	0	2	0	1	51	0	0	5	0	0	87	0	0	5	0	9	1	12	0	0	2	2	29	0	796	0	0	357	2	48	0	4	1	2	0	25	1	88	0	11	0	0	8	0	7	0	3	47	12	2	0	114	0	1	0	3	1	47	1	11	0	110	3	0	0	31	0	3	4	16	1	2	2	27	1	1	21	89	0	0	6	0	4	3	1	55	23	0	0	0	232	0	178	1	2	1	0	97	1	141	0	1	0	1	4	699	1	266	3	1	339	0	0	0	22	1	2	125	0	0	0	4	0	2	3	22	1	0	1	16	3	1	94	0	19	2	0	7	87	456	0	4	1	0	0	238	2	5	5	10	20	202	77	2	0	20	0	6	39	9	2	68	0	2	10	5	0	10	14	0	15	20	154	4	0	0	41	18	51	5	23	30	0	4	15	0	0	2	139	11	0	13	0	8	11	0	2283	87	36	4	11	52	0	6	153	16	0	0	1	1	0	0	0	5	12	0	0	1	8	78	2	14	13	0	2	2	0	2	0	4	4	8	6	41	0	0	1	25	0	0	4	3	203	11	30	14	0	54	0	16	10	1	3	3	6	3	1	3	20	9320	4816	75	1372	21	1	0	1	49	23416	514	0	79	2	8	6	6	0	0	0	79	0	20	1	3	0	0	0	0	0	1	0	0	14	0	3	6	88	0	5	1	67	0	13	28	0	0	0	3	0	0	0	6	0	5	1	7	3	1	0	16	0	0	1	2	0	0	0	3	0	0	19	1	1	1	50	32	4	28	0	86	2	1	5	3	0	0	3	0	8	0	0	0	237	143	2	5	1	0	4	4	0	68	0	0	7	33	0	381	5	0	5	0	5	2	0	1	1	0	0	0	0	9	0	48	28	0	1	0	0	0	1	0	9	0	4	0	0	5	0	49	1	9	0	1	105	17	2	3	115	54	22	4	1	0	54	2	2	4	15	87	0	34	1	3	5	4	14	0	4	2	19	0	29	27	9	9	0	254	24	29	83	23	1	0	213	0	1	11	1	1	3	41	220	11	1	2	0	2	2	3	50	1	2	72	3	0	0	0	0	0	3	5	4	4	151	3	0	3	30	8	8	0	0	0	0	3	3	1	1	28	0	3	53	38	26	0	0	12	3	13	4	0	3	1	8	3	246	2	2	813	62	0	5	2	1	3	2	11	57	5	0	10	3	6	6	12	61	1	3	0	22	28	1	0	8	26	0	2	0	0	7	9	20	0	1	0	2	7	38	0	6	7	0	122	106	3	0	4	58	273	13	8	2	5	9	0	22	15	1	22	3	4	0	103	117	2	0	5	1	15	15	89	67	28	0	0	2	23	18	7	15	13	381	48	2	48	33	34	45	59	6	1	44	1	50	3	0	0	1	23	144	14	4	33	42	85	1	1	3	8	0	11	6	0	0	6	23	9	2	2	12	5	0	0	50	3	26	0	3	5	0	4	8	1	111	41	1	5	1	14	14	13	1	1	5	0	0	0	682	0	6	0	0	0	0	0	0	0	0	0	10	9	16	9	12	4	10	10	2	11	2	29	8	12	11	0	5	1	115	7	46	15	10	0	8	19	0	2	1	0	10	2	10	3	1	121	0	1	0	1	9	1	6	1	33	23	15	90	7	638	36	27	47	2	1	291	0	6	3	0	3	57	0	39	0	1	19	31	14	1	0	0	74	13	0	86	20	156	1	0	0	58	14	105	0	7	2	0	17	3	0	36	6	8	27	8	1	1	12	2	65	27	0	37	0	0	3	0	94	0	1	9	5	2	0	238	3	39	8	4	3	0	1	5	0	0	0	8	0	0	1	2	2	8	7	0	0	6	0	0	0	0	0	0	2	13	11	2	4	0	2	0	29	15	2	2	20	3	0	14	74	0	0	0	0	0	661	28	30	23	8	23	26	605	55	25	36	3	0	0	0	0	0	0	7	0	0	2	1	5	6	0	0	0	0	0	0	0	18	43	8	2	3	0	0	1	0	0	0	0	1	25	8	0	22	38	89	7	11	14	8	51	2	0	3	110	15	146	15	13	3	0	3	17	4	95	50	19	5	3	2	2	23	6	93	77	123	1	6	0	6	44	4	1	1	11	0	8	45	26	1	1	0	0	3	0	0	0	3	2	1	4	0	6	54	248	2	0	5	0	65	47	1	63	845	0	0	2	2	12	3	31	0	0	5	1	456	0	10	0	12	6	2	1398	9	23	25	0	16	0	0	13	64	9	700	0	0	0	31	30	1	0	0	0	19	1	0	0	13	10	3	7	1	3	5	0	6	16	2	1	0	31	1	2	1	0	104	15	3	1	1	0	5	34	13	7	0	0	44	342	3	3	59	0	5	36	1	5	18	10	6	0	0	1	0	0	13	9	294	18	4	2	0	53	117	0	0	11	4	7	156	4	30	13	0	14	47	0	0	54	1	0	17	0	24	13	27	38	12	874	1	0	13	18	2	34	3	13	16	0	1	40	26	5	0	0	56	121	2	0	28	8	38	106	1	1	523	7	733	12	113	142	47	9	12	12	0	54	49	14	30	84	0	5	3	25	28	6	5	0	9	4	12	0	0	2	0	1	1	77	6	14	25	61	35	9	0	6	4	1	0	25	7	7	0	0	0	392	0	6	18	4	4	71	1	45	0	454	17	40	19	30	13	0	0	0	0	17	1	7	0	2	0	8	0	0	2	0	7	0	5	11	1	188	6	2	0	1	0	0	69	5	0	17	0	19	0	132	71	4	24	0	22	1	13	3	1	0	3	3	5	2	1	0	20	3	0	2	13	14	3	12	5	4	7	140	0	97	17	617	4	2100	0	22	0	10	0	0	0	122	39	0	3	2	15	13	14	37	240	12	42	7	0	2	2	1506	6	14	4	8	5	8	12	0	7	0	169	4	4	121	0	0	2	20	1	40	3	0	0	0	18	39	34	7	0	0	1	18	9	10	2	1	5	23	42	1150	40	4	0	4	59	2	0	0	1356	0	13	0	6	0	0	15	8	22	538	3	0	0	4	0	2	5	93	141	1	6	1126	6	5	6	2	2	5	0	0	34	3	1	0	0	22	0	0	1	6	1	0	0	2	36	0	1	9	0	15	93	0	0	77	8	53	20	0	2	17	1	18	10	278	2	154	425	52	0	6	4	3	3	0	11	0	0	0	0	4	0	5	18	2	8	0	19	2	0	0	0	10	18	0	0	0	0	3	4	0	0	46	73	291	3	135	0	19	118	0	3	4	15	3	1	11	0	626	0	0	18	31	1	1	0	2	10	0	5	0	235	4	27	8	2	3	3	2	0	5	0	0	0	63	0	33	0	0	0	142	23	0	1	0	0	2	9	0	0	264	538	838	0	0	65	4	0	85	0	0	0	0	9	0	49	5	11	2	1208	3	0	0	4	166	4	3	0	0	34	2	0	0	0	0	13	0	2	166	11	19	0	0	1	3	52	15	2	372	0	5	15	26	8	1	60	0	0	0	0	0	85	1	87	20	0	0	1	0	0	0	2	21	27	158	0	11	3	6	0	0	7	0	65	11	1	1	8	1	0	7	64	3	19	0	0	1	27	23	0	0	0	7	2	0	4	392	2	15	68	4	5	7	0	2	7	1	0	0	0	1	0	369	0	1	8	1	2	12	21	37	2	1	4	0	0	39	6	5	0	7	1	4	5	9	0	292	4	8	1	129	1	3	34	5	24	0	525	174	23	4	0	457	1	248	0	40	0	12	10	6	15	20	734	7	3	96	0	16	23	49	2	10	9	1	2	4	61	69	0	4	5	2	4	6	7	6	366	9	11	13	4	9	38	12	0	0	1	5	1	3	15	17	0	7	0	4	0	15	2	0	115	0	1	0	3	53	5046	110	2	1	0	2	16	0	29	0	0	1	18	0	17	4	67	114	0	47	0	1	2	4	0	7	1	7	61	11	0	17	137	0	0	9	20	0	13	0	0	3	0	10	3	36	0	133	0	0	2	3	56	4	23	0	0	13	0	0	14	14	66	29	11	49	8	0	269	3	50	0	0	20	7	1	26	22	49	0	0	2	12	631	0	44	1	313	36	9	0	0	1	5	3	10	33	0	9	0	0	0	5	39	70	0	0	0	2	8	32	5	3	0	50	24	1	0	3	40	16	156	15	15	22	34	21	1	5	3	0	0	0	8	16	19	41	213	34	0	3	3	9	1	0	0	5	0	20	195	24	13	20	1	0	0	0	0	18	0	0	0	0	0	0	2	0	0	0	59	2	0	0	6	0	0	25	0	4	0	0	0	2	0	0	0	0	6	0	1	3	2	2	0	10	0	0	0	0	0	0	0	0	0	0	0	85	14	16	18	0	3	0	0	82	9	0	4	1	16	15	2	15	1	0	0	0	0	0	0	18	35	32	6	1	3	1	0	5	0	408	0	229	9	97	4	3	0	0	2	0	3	34	0	6	34	10	0	18	8	3	8	6	10	5	70	0	26	22	0	0	0	6	11	21	0	13	10	0	11	173	335	20	5	3	70	2	9	0	15	10	257	2	26	0	4	0	1	0	2	0	7	0	18	12	2	6	411	30	1	0	194	19	4	19	0	118	0	46	1	1015	9	66	1836	0	3	0	0	21	9	0	4	8	1	0	0	19	18	442	1397	1569	13	3	1	6	7	2	4	0	2	0	1	5	0	10	1	0	0	0	0	0	48	30	0	0	0	0	0	0	3	14	3	13	6	4	5	0	22	74	6	2	0	64	2	6	0	4	1	96	0	1	3	5	11	12	4	2	7	189	9	4	45	0	2	395	191	1	0	12	2	1	0	231	0	101	1	0	9	8	2	1	4	0	0	21	4	22	2	7	63	1	1	8	0	0	0	2	10	3	0	0	0	1	0	2	30	0	0	9	26	83	26	17	110	8	392	1248	6	36	1	0	854	0	0	0	0	0	0	0	1	62	0	0	3	0	101	63	366	2	2	36	14	35	2	18	0	0	1	8	56	20	8	20	10	1	1	1	0	8	35	3	0	2	7	1	1	1	0	1	2	663	18	1	0	1	11	0	482	10	0	3	0	0	0	22	95	18	16	0	10	2	8	0	15	0	5	18	36	1	0	18	7506	2591	3564	17	0	0	28	6	8	0	0	0	1	29	2	0	1	8	42	0	0	2	25	3	3	1	2	45	84	4	0	0	0	2	0	70	285	55	87	0	9	6	44	0	0	0	420	10	6	2	0	0	0	0	9	44	4	0	0	0	0	1	33	0	0	0	0	0	275	1467	17	76	1	4	0	42	12	18	3	6	5	11	2	0	5	49	0	314	7	11	38	64	2	5	43	17	0	18	0	12	28	0	1	23	32	62	0	0	0	0	1	0	0	0	7	90	1	55	34	0	0	0	6	213	1	1	10	1	2	0	13	0	5	0	17	0	0	237	14	1	0	28	5	8	10	2	0	6	15	15	6	0	1	5	2	2	2	6	0	1	11	0	5	2	11	1258	0	0	0	0	6	33	122	3	7	562	0	1	0	15	1	351	0	7	0	0	0	8	374	0	2	2	16	28	55	4	98	34	3	74	0	0	8	2	28	13	46	9	0	0	20	16	10	0	0	1	7	12	1	31	37	8	23	21	89	0	11	36	6	8	45	16	2	166	4	6	1	43	16	0	4	7	11	33	0	20	3	2	1	8	571	0	46	4	3	1	13	14	8	0	118	89	1	18	8	5	4	5	18	11	5	2	38	23	156	2	43	27	0	47	0	15	9	0	0	16	1	50	0	0	0	0	1	0	0	0	12	3	0	3	1	18	7	3	33	0	20	10	0	0	49	101	0	0	0	0	0	77	40	3	33	0	41	10	4	9	48	9	0	0	0	12	1	0	1	12	1	2	0	0	4	13	1	0	9	1	0	1	0	11	0	3	0	4	5	0	0	0	0	1	2	7	4	0	4	5	13	3	0	59	54	30	11	16	1	24	33	3	114	0	31	212	0	1	5	1	0	0	54	0	1	16	1	2	189	3	0	3	14	31	38	12	3	7	0	0	12	9	0	20	44	666	15	0	56	25	9	0	0	1031	11	815	5	274	11	39	8	5	3	2	10	18	0	0	2	32	599	3	10	8	44	2	82	183	3	6	71	5	10	36	18	573	0	12	0	7	0	6	1596	5	0	0	1	10	1	0	16	0	2	45	2	0	14	6	15	3	0	3	1	4	2	5	2	0	271	79	4	796	2	3	7	0	0	0	4	63	2	0	0	0	0	737	1	0	0	40	4	8	2	2	0	70	1	122	0	1	10	1	0	0	10	108	0	1629	8	1	0	3	6	1	0	23	10	0	0	0	0	0	0	0	0	0	0	114	0	183	9	0	10	0	0	0	1	0	0	0	17	0	5	0	3	0	10	2	0	1488	11402	20	3	13	0	16	2	0	0	2	0	19	5	2	0	0	0	0	0	7	12	0	819	1	1	0	0	3	0	4	17	7	0	15	2	13	23	94	0	0	12	2	404	876	10155	2	296	64	3	0	38	20	88	0	12	0	56	74	2	31	1	17	2	8	0	2	5	0	0	0	0	0	4	88	13	174	13	24	0	1	18	0	0	0	35	721	23	12	175	0	0	38	0	63	3	27	4	0	6	2	1	16	8	7	5	5	10	0	0	3	4	6	0	10	100	1	7	630	5	54	6	0	2	0	4	13	0	26	35	54	84	8	0	1	0	0	0	3	0	0	1307	0	0	2	6	18	14	12	5	70	6	9	0	0	2	38	114	2	139	32	13	194	48	0	42	18	126	4	13	0	2	0	0	0	79	0	3	6	17	29	5	12	0	1	3	4	16	33	6	0	4	26	17	0	348	0	3	0	153	0	5	0	1	1	1	0	0	23	5	11	4	3	40	4	4	0	5	0	93	34	21	62	20	14	7	0	7	0	11	3	0	1220	1	15	8	25	9	6	2729	4234	0	0	0	7	1	15	9	0	0	6	130	11	6	599	12	46	0	2	17	0	64	0	15	15	6	1	0	1	2	335	7	37	142	0	0	0	6	18	7	5	5	758	38	0	25	4	1	450	60	8	11	7	0	0	157	3104	54	2604	16	205	16	7	2	4009	0	0	0	0	652	489	25	2	148	0	0	0	49	2	0	0	0	7	2	1	55	7	0	2	0	0	0	0	0	0	678	27	57	0	0	0	6	2	11	300	1	0	1	1076	6	1	0	0	55	0	6	0	5	5	1	0	7	5	3	0	17	10	0	14	81	5	3	0	0	0	4	0	2	7	223	20	0	0	0	0	493	2	20	0	0	2531	2	19	2	1025	5	6	2	0	0	0	129	2	0	1	8	1311	1584	2	26	0	5	0	0	11	3	0	14	70	5	3	4	3	23	50	62	13	0	4	195	20	8	0	15	3	5	209	4	24	2	2	0	1	63	22	9	26	15	6	35	6	4	0	850	0	0	1	0	4	0	19	0	3	0	0	0	0	39	2	50	7	0	498	7	7	7	26	0	4	4	0	0	0	0	0	0	0	0	11	0	0	1	0	4	7	0	0	0	0	0	0	20	0	0	0	0	0	62	0	1	0	15	2	65	63	25	1	13	14	0	0	0	25	28	1	46	1	79	46	36	0	5	17	4	11	6	2	28	17	5	0	56	96	12	7	30	151	16	42	49	4	4	0	3	15	20	72	6	1	117	0	10	1	6	0	13	0	1	0	1	1	269	94	3833	4	5	18	3	0	0	0	1	0	0	0	0	3	2	2	127	0	0	14	21	1	335	13	26	0	0	52	0	2	0	36	16	0	0	13	2	12	7	2	6	0	0	4	2	0	5	57	1917	1	2	0	43	15	4	2	0	0	0	0	0	5	30	41	1	6	19	11	12	0	0	4	0	1	0	0	0	13	37	2	146	0	2	6	0	0	1	24	0	0	0	0	2	1	0	0	1	0	0	0	0	0	0	0	0	52	0	0	5	2	2	1	0	2	35	0	6	0	0	1	22	26	0	0	0	0	0	2	10	51	0	4	0	0	1	222	210	49	440	4	62	2	0	1	0	0	0	21	26	942	0	2	17	5	2	0	2	0	0	2	0	4	0	0	41	43	50	0	0	1	4	3	0	0	4	0	26	0	0	185	0	18	0	5	0	634	352	0	27	62	180	2	1188	450	14	95	0	0	0	6	8	7	4	14	0	44	92	1	1	4	3	0	2	0	5	1	314	2	336	344	67	34	157	215	105	15	7	10	4	4	24	2	249	104	4	0	18	135	11	1	19	1	4	19	0	6	176	0	22	20	3	4	16	226	0	1	17	0	1	1	0	3	3	2	2	101	9	8	27	60	0	16	5	14	0	0	3	0	3	1652	13278	65	58	2524	6	8	1	1	0	100	21	4	135	2	14	1	286	7	6	0	6	0	1	0	0	0	0	1	0	0	0	0	0	0	0	0	0	4	0	0	3	0	0	9	13	1	4	10	15	104	0	0	2	0	0	2	2	0	4389	20	306	67	0	21	56	26	37	0	0	1	16	247	0	58	0	2	12	12	362	7	32	1405	1	0	1	1	0	130	15	0	13	1	106	0	41	14	0	58	20	177	4	20	0	3	17	4	0	1618	43	2	50	15	64	12	37	13	6	0	0	0	1	39	9	0	0	151	6	1	6	3	6	1	1	10	14	20	14	3	2	2	58	3	4	13	13	1	0	5	0	0	0	0	0	3	5	33	0	2	17	8	29	54	0	23	1	0	1	0	2	0	0	0	0	0	10	14	86	18	410	178	2	8	52	0	138	7	29	0	527	12	130	43	1	22	0	46	11	51	0	0	0	0	0	65	0	0	11	16	3	2	4	0	2	1	20	1	10	219	0	5	1	1	29	0	1	3	0	64	29	4	0	3	0	118	18	103	0	13	8	5	0	0	1	0	310	12	42	12	86	1	4	0	2	11	10	0	17	0	3	1	0	0	0	3	11	322	0	0	2	13	0	4	3	17	2	6	2	0	0	4	6	435	0	6	64	1	4	7	1	0	82	20	27	15	5	1	65	2019	11	0	0	0	0	0	0	9	43	8	4	0	11	2	4	13	0	2	0	7	0	26	1	5	0	15	41	413	5	8	28	157	0	3	6	0	1141	380	40	85	9	9	1	342	0	0	1	201	79	1	26	0	0	0	4	0	0	0	6	0	7	253	18	228	3	52	0	8	31	105	1	0	1	0	1	1	20	0	330	8	295	3	0	0	42	4	37	0	0	1	2	53	35	271	21	0	55	2	0	0	0	1	5	3	0	1	0	2	0	0	7	41	9	13	168	20	12	622	1111	4	360	169	7	0	24	25	10	26	5	0	0	0	0	4	0	204	80	18	20	395	4	0	465	5	4	1	0	118	43	32	212	66	0	23	81	8	21	11	0	0	14	23	4	7	42	15	7	0	8	3	726	0	6	4	0	35	1	0	5	7	2	7	13	0	0	11	56	15	16	98	4	0	1	104	5	52	0	41	2	30	4	4	25	4	44	13	1	1	0	0	0	0	0	1	5	124	215	11	0	1	3	2	1	12	0	6	22	0	0	0	0	0	1	0	0	0	1130	4875	719	0	0	0	23	0	1	50	1	23	2	5	0	0	6	12	56	13	19	1	8	30	5	4	8	1	0	0	21	2	3	32	4	0	29	26	0	2	0	1	280	1	10	5	13	13	0	12	0	5	22	1	0	5	1	0	3	98	123	2486	1	125	9	4	0	0	2	46	0	0	0	0	0	0	3	11880	30	15	1	41	19	0	0	2	0	41	0	7	18	616	5	0	1	2	0	0	1	3	0	29	6	2	91	0	1	0	4	2	0	0	90	3	2	6	0	0	25	1	0	3	2	406	11	626	1	532	178	834	0	173	1	7	200	21	1	1181	0	0	0	0	0	3	8	6	0	0	0	1	92	6	34	17	0	0	0	3	0	0	110	0	5	11	0	4	2	0	52	21	4	4	0	21	0	26	0	1	2	37	19	8	7	25	0	0	386	18	0	0	0	325	3	17	53	43	14	4	14	117	8	2	10	22	150	95	11	39	365	60	54	0	0	0	2	2	19	40	20	14	25	0	100	25	0	22	0	0	0	0	0	15	0	1	487	7	89	2	66	20	19	12	14	3	0	6	16	0	2	2	0	9	0	0	11	2	1	6	38	0	0	0	8	4	0	0	1	1	25	21	1189	19	14	8	4	7	0	5	10	5	1	1	2	19	0	90	18	2	0	1	0	0	2	132	8	20	1	1	16	2	16	11316	2	44	1	226	33	33	1	15	2	0	0	8	0	0	51	0	0	0	4	28	13	0	0	0	0	7	3	167	0	17	30	0	3	28	1	4	99	5	54	0	55	0	59	2	5	80	10	0	156	81	8	23	6	67	14	25	12	51	0	0	0	0	0	3173	7	1	106	81	7	1492	0	5	236	12	6	44	174	4	8	5	28	24	1	41	7	0	142	0	448	48	15	4	4	68	3	1	10	0	13	6	1	374	0	2	0	161	0	123	106	33	0	15	0	0	0	0	0	0	0	3	1427	0	0	0	9	112	0	0	31	0	0	17	10	160	0	25	154	3	17	0	0	0	0	0	0	0	37	1	39	71	4	2	10	25	9	0	0	12	58	0	3293	5	2	17	72	85	18	11	2	30	31	37	0	0	0	715	1	0	104	11	641	0	34	658	8	556	3	8	29	459	0	1	49	11	6	0	8	7	9	27	0	0	8	9	40	3	0	0	17	14	14735	0	0	90	9	0	35	0	0	1	9	116	5	43	10	5	0	0	3	0	0	40	90	20	25	0	5	4	0	0	1	0	0	0	10	0	0	0	1	0	27	70	7	12	15	2	21	0	4	3	37	0	0	3	0	0	16	12	0	2588	0	0	352	0	0	1	0	6	5	0	3	47	5	4	6	0	112	17	20383	1	0	0	4	0	644	2	0	533	14	14	13	116	6	1655	87	15	0	2	59	7	5	0	0	2	32	1	128	0	27	6	9	96	0	1	0	32	0	297	14	17	0	23	1	0	0	0	72	2	34	11	15	0	0	394	0	5	0	0	77	60	16	43	40	2	0	0	0	0	0	0	0	0	1	36	0	3	4	1	719	28985	0	13	388	34	0	0	0	37	22	0	15	30	0	461	13	96	0	2	82	0	10724	16791	489	442	146	1248	0	52	4	13	1	14	8	5	28	0	0	0	0	1	0	0	0	0	1	24	0	0	0	0	0	13	12	24	3	5	533	0	4	1	9	107	18	1	17	16	13	193	5	5	3	59	166	0	25	0	5	1	14	45	4	95	2	4	2	7	21	3	17	2	5	48	3	0	4	0	0	0	0	0	0	0	0	0	0	32	118	4	5	0	0	0	168	1	1	24	5	5	7	0	5	0	7	0	0	57	7	0	5	6	320	23	1	150	0	8	80	2	8	7	9	2	2	5	159	2	84	9	0	30	1	76	41	69	22	3	0	1	0	0	0	89	1	0	2	16	1	1	82	0	2	34	0	3	97	2	19	1	4	24	263	0	11	38	144	4	70	2	126	3	21	5	93	12	1	53	273	0	2	0	70	0	5	13	16	56	21	5	33	4	9	3	0	0	161	167	0	0	17	1	249	16	2	11	2	0	10	0	75	13	27	61	1	1	10	0	2	4	9	30	49	41	160	5	1	11	27	67	0	2	60	42	1	2	0	3	0	9	0	0	0	30	24	0	8	0	0	829	1	12	1	5	0	0	33	0	54	31	15	2	0	10	3	0	51	53	1113	9	4	4	1	82	1	0	0	2	2	6	74	7	0	35	0	237	63	5	14	40	0	0	230	13	976	1328	13	28569	5904	35	391	1099	46020	7	0	0	8	5	22	5	19	17	0	6	10	13	18	2	14	0	20	0	1	9	30	0	1	0	171	1	16	2	3	0	0	7	7	21	1	18	3	13	6	24	33	0	1	1196	19	3	22	95	0	56	4	0	43	51	14	0	5	2	3	6	22	20	2	0	0	0	0	127	23	1	0	35	10	0	81	22	9	15	1	17	358	50	57	24	1	1	47	10	13	2	8	255	65	17	13	38	11	51	19	0	129	0	46	1	21	4	19	0	13	151	16	16	19	79	59	307	4	0	0	11	0	1	0	10	11	69	1	0	20	2	2	236	29	4	240	0	4	0	26	0	1	9	16	92	18	5	0	11	1	22	9	0	103	1	0	1	1	1	4	2	25	30	0	24	3	930	26	0	0	152	19	0	11	22	6	8	5	30	0	1	93	37	16	191	42	20	4	12	63	6	24	57	1	0	9	20	41	16	168	1	25	1077	3	7	0	0	0	0	0	550	51	3	2	62	0	0	52	1	0	8	337	83	0	3	76	0	7	0	2	4	0	0	9	2	0	0	0	0	0	0	0	1	89	9	11	6	0	2	0	97	105	0	0	1	29	0	1	30	12	104	1	68	11	2983	0	18	24	67	15	2	3	18	216	11	267	642	41	68	0	2	0	0	0	182	0	24	13	3	21	34	0	90	7	343	3	173	3	19	35	15	0	1	0	230	11	11	1	1	1	0	0	191	11	43	15	1819	0	25	10	3	11	23	15	23	1	1	0	14	3	4	13	1	9	0	1	1	0	6	1	237	26	5	28	7	4	6	1	11	10	24	340	6	24	0	80	0	129	2502	0	49	363	0	11	0	36	6	0	7	4	45	7	50	2	6	1	2	0	0	27	9	10	10	22	5	18	94	4	18	52	0	8	46	9	85	62	7	1	0	1	677	24	211	297	0	9	57	41	19	89	3	103	15	273	0	5	11	90	29	14	42	22	7	17	4	17	0	0	0	13	0	14	0	0	6	5	27	0	30	55	9	12	2	17	1	2	0	0	0	26	0	0	125	283	0	60	40	3	3	28	0	1	0	0	0	0	0	1	0	0	0	4	4	4	0	34	0	0	0	0	44	2	5	1	1	1	0	15	0	0	11	11	29	0	205	136	36	2	3	0	0	301	28	0	2	22	2	6	100	8	9	23	0	1	2	3	92	0	1	4	0	0	58	3	4	9	6	5	0	3	1	2	2	2	20	6	5	6	0	0	14	12	0	1	14	1	27	38	20	7	15	22	0	15	10	80	0	0	0	0	0	0	1	15	48	17	0	217	0	7	25	1	1	2	2	75	26	1	5	9	127	0	0	45	2	6	27	159	45	5	13	5	0	58	0	0	109	160	0	814	7	1	38	18	0	0	68	11	1	10	0	0	3	3	8	1	28	49	26	5	1	0	26	5	25	60	0	29	1	0	2	2	0	6	2	1	27	6	1	0	0	107	5	7	12	0	39	11	9	247	6780	36	205	31	5	6	28	1	57	147	3	21	5	10	0	1	41	8	0	1	197	1	7	92	0	0	0	102	704	0	0	77	3	0	1	0	0	0	0	0	6	15	29	12	44	50	4	11	0	539	6	0	0	3	29	0	37	0	43	0	0	189	0	6	10	33	62	5	0	0	4	8	71	0	0	0	153	24	10	1	0	0	2	0	0	0	1	4	0	37	29	6	0	2	0	0	77	1	0	3	0	3	1418	26	38	16	0	0	0	7	0	25	42	33	1	4	22	0	12	12	0	5	0	11	0	5	1	2	991	6	3	6	66	1	32	0	70	7	12	17	14	40	18	270	193	10	7	0	0	49	9	0	6	20	46	18	93	0	2	2	97	55	60	0	76	232	4	1309	10	17	1	80	56	11	0	0	56	161	51	5	0	43	71	16	1	43	13	13	14	2	15	25	0	2	0	24	61	70	142	18	0	44	47	4	32	127	24	10	0	26	1	3	0	4	11	102	23	1	18	19	111	2	25	0	9	0	0	33	17	0	6	0	1	0	115	15	5	0	0	0	0	0	0	0	0	0	0	0	0	0	0	0	0	27	0	0	8	0	0	0	0	0	7	1	4	0	0	0	0	0	3	0	0	0	7	0	0	1	10	0	16	29	76	4	0	8	9	1	5	3	14	0	0	0	1	0	189	0	0	3	2	12	0	0	0	0	0	159	8	0	27	5	1	11	0	0	48	0	0	0	0	3	0	0	0	0	0	0	0	0	138	0	0	0	33	37	0	5	0	83	0	0	0	6	10	0	1	3	105	128	158	2	0	0	0	0	0	0	0	0	0	10	0	14	17	11	0	0	0	0	0	0	1	3	30	2	0	0	0	0	0	0	64	6	60	0	3	78	1	0	1	0	0	0	0	0	0	0	0	0	0	0	0	0	0	0	83	17	67	0	8	7	0	50	1	0	0	7	0	20	0	47	0	0	2	20	1	0	0	74	0	0	0	16	0	1	0	4	56	0	17	0	1	1	0	42	0	0	29	589	201	1	1	85	0	2	0	12	0	0	1	2949	9	2	22	0	36	3	5	0	166	0	1646	1	5	1	1	6	17	0	5	3	3	0	9	35	0	1	0	0	5	0	3	2	0	0	3	77	0	22	0	39	0	0	0	0	1	76	43	9	658	7	36	16	0	2	0	61	56	5	93	0	3	0	99	6	439	5	2	1	0	20	10	15	16	49	3	1031	41	0	2	0	5	2	838	6	0	0	3	0	29	20	1	0	3	74	19	7	0	1	16	0	0	0	9	101	15	17	30	7	0	381	1	0	3	8	0	0	1	121	234	12	1	818	15	8	0	154	2	35	1	15	0	4	0	4	0	0	0	19	0	25	34	18	27	0	0	0	0	6	1	0	36	0	0	0	15	24	3	1	4	41	9	0	61	22	0	2	246	0	11	168	10	1	0	0	0	0	41	47	1	1	0	0	12	61	8435	16	0	0	0	1	11	2	0	0	0	7	0	0	0	28	0	0	111	0	1	0	0	1	0	53	0	30	4	0	0	0	0	1	3	122	0	28	74	4	6	10	1491	35	2	9	49	5	1	12	0	1	13	1	0	0	0	45	0	25	9	0	60	0	5	0	23	79	0	0	6	1	13	0	14	12	67	0	16	10	14	0	0	22	0	0	4	0	0	22	7	0	1	0	2	0	0	0	0	0	0	1	3	2	0	0	2956	0	0	0	0	2	0	6	0	6	0	0	0	7	967	0	1	0	0	77	0	0	0	0	0	1	2	2	25	0	0	8	9	0	0	1	8827	0	3642	3	0	0	251	570	2	7	16	6	0	0	0	0	22	0	3	0	0	2	1383	0	44	0	12331	4	21	1	34	22	0	8	3	1	5	0	7	0	39	1	33	0	17	4	12	0	45	25	1138	21	29	63	27	3	31	0	103	94	0	1	0	0	1	1	3	0	1	0	1	0	56	21	1	54	14	1	1	0	21	7	16	2	0	0	0	3	0	2	0	10	1	0	2	0	0	0	0	0	78	21	7	26	0	32	20	16	2782	0	584	23	0	4	0	5	16	2	23	0	4	0	1	0	1	0	2	0	14	19	0	0	2	3	0	0	0	0	0	0	0	0	0	0	0	0	0	4	0	0	0	2	0	0	0	3	0	9	0	0	1	2	0	0	0	27	0	0	0	0	1	7	0	0	0	0	1	0	0	0	511	0	0	0	0	0	0	0	0	0	2	0	19	0	202	0	25	0	0	0	0	0	0	0	11	0	0	0	0	0	0	0	0	0	0	0	0	0	0	0	0	0	0	0	0	0	5	0	0	0	0	57	0	0	0	0	0	0	0	0	0	3	0	0	0	0	257	0	0	0	0	0	0	1	0	0	0	0	0	0	0	1	27	0	0	0	0	0	0	1	0	0	0	2	0	0	0	0	0	1	17	0	2	0	0	83	4	0	1	1	11	0	27	0	0	0	2	0	1	0	199	0	1	0	7	0	0	0	0	0	37	0	5	0	0	147	0	11	0	0	6	1	0	0	0	0	2	169	6	0	37	0	0	0	124533	0	0	0	0	1	18	0	1	254	0	51	1	6	0	3	0	0	5	0	0	0	2	0	0	0	0	0	0	0	0	0	0	0	0	0	0	0	2	0	0	3	0	8	0	0	2	251	0	0	2	1	18	0	0	0	1	0	1	2	0	0	0	0	0	3	0	0	1	0	0	0	0	31511	6	0	1	5650	701	2	0	0	0	0	4	155	0	0	4	409	10	0	0	1	0	0	5	4	1	0	0	0	0	0	0	2	38	45	4	2	0	11	0	2	89	5	0	0	9	0	25	26	0	7	36	8	20	0	33	5	7	716	23	1	0	41	8	2	442	0	39	6	2	18	2	1	0	0	0	0	0	1	0	1	0	0	70	0	0	0	14	3	0	0	18	4	0	38	0	1	68	1	5	1	2	1	0	0	0	0	0	0	0	0	0	0	0	0	0	22	0	16	0	0	0	0	8	0	34	15	0	0	2	0	0	73	0	0	0	0	0	0	0	0	0	0	0	0	0	0	0	0	0	0	0	1	0	0	0	0	0	0	0	0	0	0	0	0	7	0	0	0	0	0	0	0	0	0	0	2	0	0	0	0	0	0	1	0	0	0	10	8	154	0	7	0	315	1	0	179	49	0	0	153	1	140	47	3	54	1	15	0	3	34	42	11	68	17	34	7	53	0	6	8	2	2	80	2	2056	0	0	0	541	0	0	0	0	21	1	1	0	5	10	78	11	0	0	0	0	0	0	1	1	0	0	0	0	13	0	1	0	70	2	38	0	9	3	1	25	0	76	219	12	161	1	13	0	7	5	156	67	74	324	1	22	8	7	21	3	18	3	34	13	12	15	7	0	112	808	10	6	43	7	0	11	3	0	63	0	425	16	4	0	42	2	15	9	0	0	16	39	2	0	13	0	1	116	301	15	0	9	0	40	66	285	80	71	19094	2	0	35	49	0	1	106	2	1	7	3	34	0	7	0	3	2	218	193	0	2	1	53	10	29	1	0	355	4	0	18	181	20	2	4	2	357	0	1	1	0	0	695	2	1	200	4	2	23	0	32	0	0	1	0	1	3	31	0	31	11	12	0	28	11	62	26	48	197	412	8	0	1	1	0	0	0	0	0	0	1	0	0	0	0	0	0	226	0	12	19	0	95	1	6	0	29	0	0	3	0	56	39	8	0	0	1	21	133	24	210	2	0	0	61	2	1	2	63	4	19	1	1	112	19	6	0	36	0	2	2	0	0	2	51	0	0	6	0	0	2	1	0	12	0	2	28	63	34	0	0	2	12	2	6	32	704	18	11	0	0	12	55	0	1	2	3	2	33	0	9	259	0	0	0	0	0	0	0	0	0	0	0	0	0	0	0	0	0	3	0	0	22	2	0	1	10	0	7	4	1	68	61	0	0	0	3	0	0	0	0	0	0	1	0	1	0	0	0	0	0	1	2	1	0	1	0	0	0	8	45	5	76	1	14	1	0	0	38	167	3	0	2081	28	0	62	0	4	19	0	240	0	39	1	19	38	0	0	0	1	0	5	0	0	0	2	2	19	20	1	1	1	0	0	0	5	0	2	26	82	63	3	12	0	3	0	0	3	2	4	2	21	175	4	0	0	0	2	1	31	3	13	6	264	65	82	106	6	13	7	11	1	1	1	0	1	0	0	1	0	0	4	15	13	0	1	0	29	4	23	29	0	0	52	10	33	14	5	7	12	2	18	0	0	0	0	0	0	2	0	0	218	20	83	25	6	37	37	2	60	93	0	21	350	9	11	7	0	0	4	86	0	55	4	0	10	10	0	0	0	0	4	0	2	0	37	4	0	6	7	0	1	0	0	1	0	0	25	7	9	0	6	0	0	4	21	5	10	21	856	4	7	15	118	9	1	20	151	4	1	0	2	34	3	20	114	82	2	12	40	18	27	11	10	2	0	0	0	0	0	0	4	0	0	0	0	8	4	1	0	13	96	97	2	148	20	0	0	0	18	0	0	25	12	199	40	77	0	0	0	0	0	2	8	53	13	25	0	4	2	0	0	0	0	220	2	0	1	0	10	0	4	10	4	3	0	3	16	63	63	47	967	57	23	5	104	229	2	10	12	15	141	0	0	0	22	0	62	22	18698	0	0	0	0	2	1	0	1098	538	1045	940	1115	185	8	3	7	13	0	0	0	55	112	2	80	1	0	0	30	0	0	0	0	1	0	45	55	1	2	14	8	23	16	2	4	2	1	0	0	0	26	0	0	0	0	31	0	29	0	3	24	7	46	45	7	3	86	37	23	0	23	0	59	0	1	0	1	0	52	16	0	0	6	0	931	8	0	0	0	2	0	8	2094	0	0	0	0	0	0	46	0	0	4	0	0	251	0	13	17	5	24	0	0	0	4	0	35	7	0	0	62	28	0	0	46	75	0	9	4	4	2	68	3	0	23	268	1	0	3	0	0	104	1	0	1	2	0	0	3	0	0	0	0	285	0	0	0	0	0	1	0	2	0	0	1	0	39	0	1	0	8	1	68	27	3	1	3	1	0	6	42	0	0	0	0	2	416	2	0	13	76	344	9	0	127	127	29	21	0	1	1	0	0	0	9	0	0	0	156	0	12	9	2	0	1	0	70	1	0	0	393	0	0	0	1	0	0	1	0	11	34	5	68	17	0	0	2	0	0	5	0	0	0	2	0	162	13	0	681	270	0	1	1210	0	10	23	62	3	82	0	0	2	0	0	0	1	0	0	0	3	0	0	0	0	0	0	0	351	11	3	1	0	0	0	0	2	0	4	0	0	1	0	0	0	184	16	4	54	0	0	0	0	2	0	0	1	1	3	0	0	0	2	65	0	0	1	1	0	56	0	37	0	0	0	0	1	0	3	0	15	78	0	0	3	0	0	0	0	0	0	0	0	44	12	164	9	0	1	0	14	14	0	78	34	256	3546	10	37	324	44	3	191	421	0	1	0	0	0	0	28	0	0	0	0	0	0	0	0	3	0	0	0	0	0	0	0	0	0	1	0	0	1	21	18	1	1	0	0	0	2	6	2	1	43	16	73	0	0	0	0	0	0	0	0	0	0	0	0	0	8	0	0	1	0	0	1	0	0	0	0	2	0	0	2	0	0	1	0	12	0	0	2	0	1	259	9	70	0	0	0	0	0	0	1	0	2	0	0	0	1	0	323	19	0	0	0	0	0	0	0	2	0	0	0	0	0	0	1	0	0	1	0	1	0	0	0	0	15	209	0	249	0	0	3	0	0	9	2	0	6	0	2	0	0	0	0	0	0	0	0	24	3	1	0	80	0	0	422	1321	0	0	0	0	0	0	0	0	0	0	0	0	0	0	2	38	48	30	0	43	7	56	0	0	0	0	19	262	0	5	1	7	0	49	16	16	23	108	0	0	0	0	0	7	77	1	0	812	434	11	11	0	5	47	0	0	0	2	0	0	23	1	4	47	0	19	210	0	0	16	0	2	0	0	1	0	0	0	0	1	0	0	1	0	1	0	0	0	0	0	0	0	0	0	67	3	83	4	1	3	0	0	0	12	0	0	0	0	0	0	0	952	0	5	8	0	30	1	0	1	17	18	3	0	22	11	11	35	2	24	5	34	17	13	0	0	4	243	2	3	772	26	6	18	1	0	16	0	0	0	1	0	6	0	3	1470	0	0	9	0	0	7	6	0	1132	0	0	5	73	0	6	48	6	0	4	7	14	0	1	2	30	1	2	9	1	525	5	5	8	7	2	33	19	21	142	0	13	1	0	0	2	0	0	1	1	1	0	0	0	0	0	24	21	0	13	10	68	1	0	5	1	353	2	2	0	2	9	4	2	8	0	0	164	4	0	17	0	21	52	0	1	0	2	0	3	0	12	16	1	57	38	18	38	0	0	0	0	6	11	19	0	0	0	1	0	0	1	0	17	494	15	0	8	0	16	2	11	4	4	4	0	18	0	0	0	170	25	2	95	23	5	10	150	0	320	7	14	37	0	0	11	31205	2	6	12	0	24	23	50	14	28	0	0	1227	15	26	3	2	0	103	28	12	5	19	5	0	3	7	581	29	24	43	2	0	718	136	6	859	0	7	91	14	8	0	7	113	1	38	55	12	0	6	17	53	11	0	20	1	5	0	47	19	88	0	4	9	29	11	0	1	0	7	39	3	0	0	22	0	12	286	51	3	0	59	36	0	1	2	219	5	2	0	1	0	0	21	12	9	0	32	0	14	2	0	0	4	2	8	163	0	13	74	5	7	32	1	2	2	8	14	1	3	20	153	7	49	19	0	0	114	0	23	9	163	6	12	367	0	16	3	0	0	0	1	1	2	0	0	4	3	0	8	5	4	3	0	0	16	5	0	75	11	4	99	1	9	20	24	17	1	80	3	11	1	2	7	0	0	78	8	18	0	20	277	14	0	0	0	0	0	17	0	0	6	240	4	2	3	0	12	4	30	10	35	0	60	8	65	0	20	0	35	11	1	20	4	31	5	25	0	75	13	53	9	18	24	25	20	8	0	0	2	0	18	8	68	2	2	182	8	7	3	92	102	6	6	171	0	0	8	83	2	9	21	0	0	0	400	0	3	9	0	35	7	0	140	2	18	4	1	5	0	3	0	4	2	0	1038	1314	34	2	1	0	11	10	0	406	784	502	9	114	2065	594	8	67	0	30	5	42	3	1	0	18	1	183	152	41	30	577	36	22	0	1	0	0	0	0	0	0	0	0	0	0	0	60	8	0	0	0	0	0	0	0	0	0	0	0	0	0	1	0	0	0	0	0	0	0	0	0	0	0	0	0	0	0	0	0	0	0	0	0	0	0	5	3	0	0	0	0	0	0	3	0	0	1	0	0	0	0	0	0	0	9	1	0	1	0	7	0	0	0	3	3	0	0	0	1	0	0	0	158	156	0	0	12	680	20	17	1	3	12	7	9	20	5	0	0	3	0	0	0	0	0	15	0	1	0	0	0	0	0	7	2	0	0	0	0	0	0	2	0	0	0	36	9	0	1	3	0	0	14	22	0	24	0	0	0	1	22	0	0	0	0	0	4	0	250	2	0	0	0	41	22	0	0	0	0	2	0	0	0	0	646	2	69	1	0	3	2	0	1	6	4	16	0	0	0	0	0	0	0	1	0	0	0	0	0	14	0	13	5	0	0	0	0	0	0	0	19	1	766	21	99	97	29	2	0	14	0	0	22	3	1	0	153	5	39	0	0	0	191	3	0	130	0	29	1	11	0	0	38	0	0	2	2	0	7	3	0	1	0	57	2	8	2	0	0	0	0	0	0	0	0	0	0	0	71	0	11	0	0	528	69	111	6	16	0	1	0	0	1	0	0	0	1	0	0	0	1	0	1	0	0	2	0	0	0	0	1	0	1	2	0	435	0	0	1	3	0	0	0	0	0	0	0	0	0	0	0	0	0	0	0	0	0	0	0	0	0	4	2	12	78	0	2	0	0	0	0	0	2	0	0	1	0	0	0	0	0	0	0	0	3	0	0	1	1	0	0	0	0	0	9	0	0	0	0	0	0	0	0	0	0	1	0	0	0	2	0	1	0	0	0	2	0	0	80	223	6	40	55	12	52	0	0	1	1	1	0	1	0	0	0	1	6	0	0	0	0	0	0	0	1	1	0	9	2	0	0	0	0	1	0	0	0	1	3	19	21	0	5	0	0	0	0	1	0	0	0	0	0	14	0	0	0	6	3	0	4	33	0	0	0	7	1	0	0	0	2	0	17	83	60	133	0	0	0	0	0	0	2	0	3	3	4	0	0	1	21	0	0	0	0	0	0	0	1	0	0	0	0	0	0	0	0	0	0	0	0	0	7422	11	0	15	244	192	0	0	0	0	0	0	0	0	0	0	31	7	1	0	1	0	3	0	0	0	0	0	0	0	0	0	0	0	0	6	0	0	0	5	1	0	0	0	0	0	3	13	2	0	0	0	0	0	0	0	0	0	4	0	0	0	0	0	0	1	0	0	0	0	1	0	0	0	0	0	1	0	0	40	51	0	0	0	0	0	3	0	0	0	0	47	2	0	0	0	0	0	237	0	0	0	0	1	0	0	0	0	0	0	0	0	3	0	0	0	0	2	13	0	0	54	48	30	17	0	1	3	0	0	17	1	0	52	2	0	0	0	5	7	0	1	8	0	22	0	0	0	2	0	0	3	0	0	10	0	0	7	0	0	0	36	0	0	0	0	0	0	0	0	0	0	1	0	0	0	0	0	0	0	0	0	1	0	0	0	3	51	0	0	2	0	0	5	0	0	0	0	0	36	2	1	1	0	0	0	13	0	1	21	0	0	0	0	0	0	0	0	3	0	1	0	0	0	1	0	0	0	0	0	0	0	0	0	0	0	15	0	29	0	70	5	7	1385	17	5	1	8	6	10	22	12	12	1	0	0	0	0	0	0	0	0	0	0	0	0	0	0	0	3	6	1	3	1	0	0	2	0	1	2	14	16	0	1	1030	27	0	0	1	0	0	0	0	0	0	0	1	0	0	1	0	0	0	0	0	0	0	0	0	1	0	0	0	0	0	1	0	14	32	1	0	0	0	1	7	5	0	0	0	0	0	0	0	1	2	0	0	0	0	1	69	0	0	0	0	4	0	0	0	0	0	0	0	0	0	0	149	0	0	0	0	0	5	0	0	0	0	1	0	0	0	8	0	0	0	0	249	1	0	0	0	0	1	0	0	0	276	157	0	0	0	0	0	0	0	0	0	2	1	0	1	1	0	4	0	0	0	0	2	0	0	0	0	0	1	2	0	0	1	0	0	0	0	1	0	0	0	0	0	7	1	0	0	0	6	4	1	5	13	0	0	0	0	0	3	0	0	16	2	0	12	0	0	0	0	0	0	0	0	0	0	0	0	0	0	0	0	4	0	0	0	0	0	0	0	0	0	0	0	0	0	1	0	0	0	1	0	0	0	0	0	0	0	0	0	0	0	0	0	0	0	0	0	0	0	0	0	0	0	0	0	0	0	0	0	0	1	0	0	0	0	0	2	0	0	0	0	0	0	0	0	0	0	0	0	0	1	0	0	0	0	0	0	57	0	2	0	0	0	0	0	0	0	0	0	0	0	0	0	0	0	0	5	0	0	0	0	0	0	0	0	0	0	0	2	0	0	0	0	0	0	0	0	0	1	6	9	0	0	0	0	0	0	0	0	0	0	0	0	0	0	0	0	0	0	0	0	0	0	0	0	0	1	0	0	0	0	0	0	0	0	0	0	0	0	0	0	0	0	0	0	0	4	0	1	0	0	0	0	0	0	0	0	0	0	0	0	0	0	0	0	0	0	0	0	1	0	0	0	0	0	0	0	0	0	0	0	0	0	0	0	0	0	0	0	0	0	1	0	0	0	0	0	0	0	0	0	0	0	0	0	0	0	0	0	0	0	0	1	0	0	1	0	0	0	0	0	0	0	0	0	0	1	0	0	0	0	0	0	0	0	0	0	0	0	0	0	13	0	0	81	4	0	0	0	0	0	0	1	0	0	0	0	0	0	0	0	0	0	0	6	0	0	15	0	0	0	0	0	0	0	14	0	0	1	0	0	0	0	0	0	0	0	1	13	70	0	0	0	0	0	0	28	0	14	12	0	1	1	3	0	0	0	0	0	224	0	0	0	0	0	0	0	0	0	0	0	0	0	0	0	0	0	0	0	0	0	4	0	0	0	0	0	0	0	0	0	0	4	11	57	0	0	0	0	0	0	0	0	0	0	8	17	0	0	0	0	0	0	0	0	1	1	2	0	0	0	1	42	0	0	0	0	0	0	0	0	0	0	0	0	0	0	0	0	0	0	0	0	0	0	0	0	0	0	0	0	0	0	0	2	0	0	0	0	1	2	0	26	2	0	0	0	0	0	0	0	0	0	0	0	1	1	0	0	0	0	0	1	0	0	0	0	0	0	0	0	0	0	0	0	0	0	0	0	0	0	1	0	0	0	0	0	0	0	0	0	0	0	0	0	0	0	0	0	0	0	0	0	0	0	0	0	46	1	0	0	0	1	0	0	4	26	0	0	0	0	0	0	0	0	0	0	0	1	0	0	0	0	0	0	0	0	0	0	1	0	0	0	5	0	0	1	0	1	0	0	0	2	0	0	0	0	0	0	0	0	0	13	0	0	29	38	0	0	0	0	0	1	0	0	3	3	0	0	0	1	1	0	0	1	0	0	0	0	0	0	2	40	175	106	0	0	11	0	0	44	18	0	1	2	0	13	5	1	0	0	1	0	0	0	73	41	36	6	1	9	0	8	0	0	25	28	0	39	55	0	0	0	0	5	152	0	0	0	1	21	14	16	0	0	38	10	9	94	0	0	0	0	0	0	0	0	0	0	0	0	0	104	0	0	0	0	0	0	0	0	1	0	0	0	0	1	0	0	0	0	0	0	0	0	0	0	0	0	0	1	0	0	4	0	0	0	0	0	0	0	45	9	0	17	48	4	45	30	6	0	0	0	0	0	5	2	0	0	0	0	0	0	0	6	0	0	0	0	0	198	0	0	0	0	0	87	0	1	0	0	0	1	206	187	30	13	1	2	21	4	0	0	1	0	0	1	0	0	0	0	0	0	0	0	0	24	0	10	0	0	0	2	0	0	36	1	9	0	0	0	0	0	0	1	0	0	0	1	4	0	0	0	0	0	0	0	0	0	0	0	0	0	0	0	0	0	0	0	0	0	0	0	0	0	0	0	0	0	7	0	1	0	0	0	0	0	2	3	0	0	0	0	0	0	0	0	0	0	0	0	0	1	0	0	0	0	0	0	0	0	0	0	0	0	0	26	0	0	0	0	1	0	0	0	0	0	0	0	0	0	0	0	0	0	0	0	0	0	0	0	0	0	0	0	0	0	0	0	0	0	0	3	1	0	0	0	0	0	0	0	0	0	0	0	0	0	0	4	0	0	0	0	1	0	0	0	0	0	1	0	0	0	2	10	21	0	0	0	0	0	0	0	0	0	0	0	0	0	0	0	0	0	0	0	0	0	0	0	0	0	0	0	0	0	0	0	0	0	1	0	0	0	1	0	0	0	1	0	0	0	0	0	0	0	0	0	0	0	0	0	0	0	0	0	0	0	0	0	0	0	1	0	0	5	9	0	0	0	0	0	0	0	0	0	0	0	10	0	0	0	0	0	0	0	0	1	0	0	0	0	0	2	0	0	0	139	0	1	0	0	1	0	0	1	0	0	0	0	0	0	0	0	0	0	0	0	0	1	0	0	0	0	0	0	0	0	0	0	0	0	0	1	0	0	0	0	0	0	0	0	0	0	0	0	0	0	0	0	0	0	0	0	0	0	0	0	0	0	0	0	0	4	0	0	0	0	0	0	0	0	1	0	0	0	0	0	0	0	0	0	0	0	0	4	0	0	0	0	0	0	0	0	0	0	0	0	0	0	0	0	0	0	0	0	0	0	13	0	0	0	0	0	0	0	0	0	0	0	0	1	0	0	3	0	0	0	0	0	0	0	0	0	0	0	0	1	0	0	0	1	0	0	0	0	0	0	0	1	1	0	0	0	0	0	0	0	0	0	0	0	0	0	2	0	0	0	0	0	0	0	0	1	0	0	0	0	0	0	0	0	0	0	0	0	0	0	0	0	0	185	1	1	0	0	0	0	0	0	0	0	0	0	0	0	0	0	0	0	0	0	0	0	0	0	0	0	0	0	0	0	0	0	0	0	0	0	0	0	0	0	0	0	0	0	0	0	0	0	0	0	0	0	0	7	0	0	0	0	1	0	0	0	0	0	0	0	0	0	0	1	0	2	1	152	155	0	7	0	27	53	7	0	25	5	36	47	7	10	418	6	37	0	0	2113	0	0	0	0	0	1	0	0	0	2	0	0	0	0	0	1	1	0	0	0	0	0	0	0	0	0	0	0	0	0	0	0	0	1	0	0	0	18	0	0	0	0	1	0	0	0	0	0	0	1	0	9	58	3	0	0	0	23	0	73	0	13	0	3	6	0	48	0	0	0	0	0	0	0	0	0	1	0	0	0	0	0	0	0	0	0	0	0	0	0	0	0	0	1	0	0	0	0	0	0	0	0	1	0	0	0	0	0	0	0	1	1	0	0	2	0	0	0	0	0	0	1	1	0	0	0	0	0	0	0	0	0	0	0	0	0	0	0	0	0	0	0	0	0	0	0	1	0	0	0	0	0	0	0	0	0	0	0	0	0	0	5	0	0	0	0	0	1	0	3	13	0	0	0	0	1	0	0	1	0	0	0	7	2	0	0	0	0	0	0	0	0	0	0	0	0	0	0	0	0	0	5	0	18	0	0	1	0	4	3	32	0	2	1	0	1	0	0	0	0	0	0	0	0	0	0	0	0	0	0	0	0	11	26	2	0	1	0	0	3	0	1	0	0	0	0	0	0	0	0	0	0	0	0	0	0	1	0	0	0	0	1	0	1	0	4	0	0	0	0	0	0	0	0	0	0	0	0	0	0	0	0	0	0	0	0	0	0	1	0	0	0	36	39	15	1	0	5	0	0	0	0	0	0	0	0	0	0	0	0	0	0	0	0	0	4	0	3	0	2	0	1	63	23	6	0	0	766	0	41	30	0	0	0	0	0	0	0	0	0	0	0	0	0	0	0	0	0	4877	24	0	0	0	0	0	0	0	0	0	0	0	0	0	0	0	0	0	0	0	0	0	0	0	0	0	0	0	0	0	0	0	0	0	0	0	0	0	0	0	0	0	0	0	0	0	0	0	0	0	2	0	0	45	125	37	4	3	0	0	0	1	1	1	0	0	0	0	0	0	0	0	2	25	116	5	3	1	0	0	0	33	0	0	0	0	5	18	0	407	1	0	1	0	1	27	0	0	0	71	8	3	0	1	22	34	43	342	6	2	18	74	0	5	5	58	68	0	10	0	146	9	207	9	0	1822	838	0	23	0	0	4	0	9	49	61	1	6	0	25	8	11	17	8	1	14	0	1	1	2	13	23	0	323	0	4347	5	1	23	18	0	7	150	49	1	65	25	145	151	0	0	0	0	1	0	0	0	0	0	0	0	63	48	96	1	0	11	9	4	424	6	0	79	106	13	79	50	0	0	12	4	312	961	183	1864	7	744	5	28	2	42	0	0	8	9	1	0	1	0	0	0	0	0	0	0	2	0	0	0	0	0	13	7	3	29	3	0	5	0	938	188	142	7	0	185	1376	7	0	0	0	0	0	0	0	0	0	410	82	0	88	53	25	13	0	5	91	729	99	16	51	2	0	0	0	0	0	0	0	4	0	0	0	0	0	0	0	0	0	0	31	30	77	117	24	7	0	0	0	0	0	1	0	17	18	62	32	7	0	3	0	8	19	13	1	0	50	66	102	1	0	0	7	1	19	4	4	0	148	80	178	4	4	5	0	1	58	3	0	0	0	66	0	16	2	25	15	3	13	21	4	51	32	2	6	7	1	16	66	28	21	6	0	0	695	16	2	75	12	1	0	0	0	8	6	7	110	2	59	4	28	0	6	3	75	117	5	545	1	0	2	6	26	171	0	0	69	0	0	137	0	0	6	3	231	0	0	0	0	57	10	0	15	20	41	0	5	25	5	62	4	7	0	0	3	1	4	121	3	0	375	662	0	408	625	0	1	2	55	9	154	4	7	39	70	1	19	0	2	14	3	24	32	0	72	10	0	23	88	9	24	4	279	4	0	1	2	1	1	4	23	45	0	0	0	42	11	5	18	6	11	22	0	0	588	58	50	95	0	0	0	0	51	1	0	0	0	0	178	3	148	5	36	0	14	0	0	14	9	3	38	86	705	9	0	0	0	0	83	12	0	2	0	0	33	102	26	0	0	0	74	5	0	2	3	0	29	13	66	28	0	0	34	198	21	1	0	4	40	240	10	45	25	18	0	1	2	13	1	85	0	8	35	0	0	51	0	24	3	15	80	0	14	0	0	3	50	0	98	12	0	0	24	47	31	220	165	151	7	10	12	15	42	0	0	0	0	0	20	0	2	0	0	22	97	1	0	2	6	14	5	41	14	0	18	59	0	1	1	0	0	0	0	0	0	11	15	0	7	0	12	8	0	0	0	0	0	0	0	0	37	6	9	4	30	8	0	1	9	0	0	10	1	0	693	10	0	0	25	1	0	0	16	0	1	3	0	5	0	0	3	0	41	28	1	173	5	7	0	2	2	15	0	0	0	0	0	0	0	0	20	1	517	1	0	17	27	758	6	6	55	3	6	36	2	78	7	4	2	7	1	0	30	3	3	19	6	22	3	3	0	4	0	0	132	0	0	13	152	8	36	1	931	47	28	1	15	69	19	2	0	2	4	8	65	1	42	83	50	26	50	0	7	21	0	0	2	0	34	33	1	0	112	17	4	2	2	0	51	15	40	35	2	11	0	124	0	0	2	0	0	0	3	0	21	47	2	3	4	1	130	1	0	928	0	23	25	1	41	6	0	0	13	1	10	1	0	1	0	0	15	68	2	0	2	0	0	0	160	0	24	4	0	4	23	69	0	11	0	2	0	2	2	17	150	5	120	2	1	21	44	17	19	25	11	2	8	8	6	10	3	0	0	0	0	0	34	13	4	0	18	4	0	0	51	45	1	1	11	0	33	0	31	2	52	0	1	0	1	0	2	3	8	271	2	25	1	51	32	33	7	190	15	0	0	0	0	24	1	71	303	2	0	51	9	1	1	68	0	0	9	13	0	41	396	0	4	4	187	2	47	4	0	4280	274	2	27	12	46	28	6	2	14	0	3	59	0	0	0	0	0	0	0	0	0	0	0	0	0	0	1	0	0	6	0	0	0	0	0	0	1	0	1	460	764	0	5	35	2	21	1	0	8	129	228	0	0	1	8	22	17	44	24	0	32	1	0	3	0	0	60	46	2	0	0	0	0	0	1	36	30	1	0	1	0	42	3	6	0	8	0	1	3	2	0	1	1	1013	34	2	177	8	0	1	10	0	22	18	10	19	8	2	0	0	26	13	1	42	165	37	0	0	30	4	4	1	1	4	107	16	0	11	154	112	1	0	8	16	0	37	20	14	0	71	0	8	0	2	267	263	13	7	62	0	0	0	10	40	17	5	169	1	38	12	36	6	96	57	2	18	10	1	988	28	7	8	11	0	0	149	38	49	9	0	13	5	0	3	49	21	0	10	503	5	28	3	0	0	2	23	0	75	35	27	75	125	8	17	7	2	2175	9	536	9	0	4	1	0	12	16	17	8	24	0	15	14	0	4	0	502	0	5	7	0	0	8	4	2	4	11	179	104	689	123	4	0	4	49	2	8	0	1	5	0	26	0	8	0	45	0	0	0	0	0	0	993	33	0	27	13	0	0	2	44	0	0	3	0	1	0	2	96	571	7	7	1	36	9	21	65	3	7	0	0	13	0	69	191	1	19	1	65	0	0	1	19	35	16	1	29	7	8	7	0	0	0	0	11	0	16	58	20	0	0	0	35	33	1	23	1	4	0	0	0	13	26	0	0	0	4	61	23	2	0	1	0	24	0	0	0	25	0	0	1	8	0	0	2	4	1	0	56	1	23	39	9	5	0	1	1	66	0	12	23	158	0	0	3	6	0	57	0	1	6	14	0	42	3	16	3	0	22	13	15	10	12	0	2	0	0	29	1	51	7	65	8	0	3	36	0	6	185	289	2	0	2	28	11	340	57	0	13	5	4	12	0	4	0	0	0	54	17	4	28	20	0	22	14	9	8	1	38	52	6	22	27	83	11	9	0	5	0	1	3	17	22	43	0	12	43	0	17	10	0	0	463	18	3	4	22	2	6	0	35	1	12	18	55	0	0	3	3	0	1	11	0	7	1	535	0	9	2784	0	4	16	2	80	0	6	1	0	0	6	3	0	6	47	6	46	1	30	0	9	2	0	18	1	0	0	1	32	3	18	12	2	5	6	9	116	51	10	88	5	0	5	3	5	21	48	22	32	0	1	0	1	1	8	4	315	14	20	4	2	56	0	0	0	8	7	25	25	0	0	16	3	5	0	19	4	9	16	46	0	14	10	3	1	5	2	0	0	1	0	0	1	3	0	0	6	12	36	12	11	24	9	1	0	48	0	0	0	8	6	58	3	0	14	0	0	138	0	1	297	84	9	2	0	8	36	0	0	4	5	55	44	3	1386	29	1	460	0	3	0	29	2	35	66	1	55	17	10	8	0	1	92	65	9	3	19	0	0	0	0	0	0	14	0	0	0	1	10	0	2	25	3	0	5	4	0	0	0	0	2	12	0	8	1	5	2	2	195	15	48	1	5	0	52	2	122	13	8	541	187	17	12	62	0	0	0	56	7	0	5	293	1	0	7	6569	18	10	16	0	15	0	3	245	5	4	0	0	28	16	16	49	27	55	3	87	5	5	0	2	4	371	2	141	81	827	0	1	7	1	0	2	4	5	407	0	1	1	1	0	0	1	0	0	1	5	96	10	0	128	4	0	14	4	55	5	4	2	0	2	36	0	0	0	12	2	2	20	0	0	1	1	4	0	7	0	31	30	42	34	51	3	30	0	5	0	21	7	397	62	1	0	0	0	79	385	15	56	23	133	4	2	66	0	0	0	0	0	0	0	0	0	0	0	0	0	0	6	0	0	21	30	7	4	0	12	1578	1	2	61	0	368	399	3	0	0	5	0	0	0	0	4	0	53	11	29	1	10	11	19	46	39	29	0	0	0	0	6	0	0	0	0	0	0	1	2	0	0	0	0	1	0	15	1	39	30	140	8	0	2	0	0	3	4	0	3	4	14	9	235	16	11	15	3	43	23	17	0	29	13	2	0	15	72	31	0	135	7	11	5	64	24	6	0	0	0	0	0	0	12	3	12	0	0	0	0	0	0	4	0	11	14	66	42	0	13	1	12	2	0	0	0	0	0	0	0	0	0	0	6	1	1	39	2	0	39	0	4	1	46	0	7	28	8	3	2	3	20	1	2	4	0	0	0	0	1	0	0	5	0	9	0	0	19	25	11	0	4	3	6	8	51	10	0	19	16	18	0	0	3	0	0	0	0	0	321	0	0	27	0	4	2395	5	5	20	1	0	4	1190	1	0	1	0	0	2	0	9	62	8	0	0	6	113	6	75	10	4	0	1	7	0	0	0	16	16	2	6	1	0	0	1	56	3	75	6	1379	1	0	1	0	54	0	1	1	1	110	0	0	0	0	0	1	11	0	0	0	0	2	0	0	5	0	2	11	0	2	631	29	1	0	0	1	57	26	11	1973	43	2	46	0	3	0	77	11	21	4	0	0	0	5	3	0	10	49	0	25	12	9	18	5	20	5	0	28	8	5	1	0	13	12	0	4	36	15	2	16	1	17	1	58	5	2	34	134	3	0	0	5	1	34	1	0	0	33	33	0	11	36	0	4	6	6	10	0	51	6	6	345	4	8	0	2	1	2	0	39	72	1	55	5	0	0	191	244	2	0	39	118	17	1	677	4	2	0	0	18	0	1	0	0	3062	0	2	2	0	13	15	2	11	65	1	0	0	0	2	5	1	3	0	5	127	3	0	1	1	23	3	0	0	0	0	1	0	42	0	1	5	126	4	7	21	9	12	12	0	0	0	0	4	13	0	3	2	0	3	0	0	0	0	0	0	0	0	0	0	0	8	0	0	1	20	376	1	1	0	3	0	13	2	0	1	0	18	0	15	1	0	0	0	0	0	0	1	21	1	11	0	8	21	0	0	6	22	33	0	0	81	18	760	0	0	0	0	6	46	100	5	3	14	10	24	150	11	35	0	1	0	16	90	219	15	0	70	6	2	12	2983	2	60	30	19	2	3	2	35	46	16	2	10	0	0	0	4	0	1	0	0	30	2	0	574	66	106	100	0	0	0	40	3	23	20	0	2	1	17	16	23	15	10	0	33	0	0	0	0	0	4	1	5	8	0	2	968	11	2	17	15	296	4	3	190	14	5	15	0	74	137	0	0	0	131	10	103	0	0	46	0	0	12	8	1	0	5	33	13	34	5	21	9	14	70	0	0	3	40	6	0	25	2	531	5	46	12	225	383	1	7	1	5	2	1	5	0	0	16	25	37	118	104	41	0	7	32	4	11	6	7	1	8	1168	3	16	48	75	504	2	8	8	1	3	2	1	0	7	1	0	0	2	0	0	6	6	0	5	0	0	0	471	1	33	9	65	0	0	0	17	0	12	1	2	0	4	0	16	39	2	0	4	18	109	21	0	0	1	72	29	1	0	39	0	17	5	107	2	7	53	1	3	798	17	8	34	92	9	4	1	26	70	3	10	0	3	21	1	3	5	0	18	303	0	1	20	1	24	0	0	6	0	69	5	31	0	21	0	0	2	4	21	5	6	13	0	0	0	0	0	0	8	1	10	0	4	26	16	25	21	0	2	4	16	7	18	6	428	17	3	0	0	33	109	2	0	0	0	5	0	0	14	0	11	5	22	2	2	0	0	0	0	3	95	1	4	0	3	17	10	42	177	19	0	215	253	234	0	0	0	0	0	0	6	62	1002	15	6	23	508	1	38	0	40	153	0	16	8	4	13	8	350	1	60	2	5	16	80	10	0	0	0	8	2102	6	3	0	3	0	0	0	2	23	1	1	9	2	130	2	12	1	8	19	18	69	1	0	2	8	24	6	1	7	0	0	0	23	3	0	0	0	0	0	0	1	2	61	0	0	1	93	1	45	1	12	0	8	21	4	2	1	87	0	0	0	0	0	0	0	0	18	0	20	0	34580	8	10387	5642	12	1	1	5	0	0	45	0	0	0	0	0	0	81	4	15	18552	60	2551	2	3	16	2	0	1	25	0	10	41	18	608	0	230	5	135	134	19	3	3	0	2	1	35	133	0	1	27	0	988	0	145	23	6	94	0	0	834	18	0	2	0	5	83	14	0	13	0	0	11	5	10	23	26	14	11	60	101	13	3	17	0	0	2	53	9	0	13	4	30	2	75	0	0	103	24	55	0	3	0	78	2	12	10	1	0	0	56	24	93	33	3	2	1	0	1	0	32	7	8	27	0	487	432	0	4	0	0	0	1	40	1	6	11	0	0	0	17	61	2	1	44	2	0	25	160	2	6	0	0	2	2	0	5	0	0	1	3	31	5	45	0	128	16	2	0	5	0	2	1	3	27	9	10	0	33	19	16	0	40	0	49	0	5	0	0	4	11	0	3	51	54	0	12	3	1	0	1	1	1	1	178	2	57	183	11	2	4	6	0	15	92	7	1	17	0	1	10	0	1398	0	211	1	37	0	0	23	0	0	61	15	0	0	0	583	391	0	0	69	6	9	143	5	18	278	0	94	78	2	0	18	43	0	40	2	0	2	0	0	2	12	59	24	0	1	2	2	23	5	2	0	10	0	1	0	9	2	11	1	0	0	29	1	3	0	1	4	5	45	2	5	6	2	3	27	150	0	0	24	83	0	1	0	304	5	36	12	12	55	2	7	49	0	1	12	4	13	3	15	7	2	0	0	18	123	0	17	1	146	0	10	11	6	1	168	9	46	1	0	0	0	0	1	66	0	2	0	9	2	0	0	59	19	81	0	21	36	198	1	3	0	0	3	0	329	18	5	6	0	2	0	59	235	1	3	533	2	0	5	0	2	0	1	1	2	1	5	12	13	0	2	0	4	1381	3	91	0	2	1	0	0	0	0	1	1	4	72	0	4	57	13	0	0	0	9	40	2	0	1	14	44	0	40	118	5	54	0	0	0	4	90	3	11	0	0	0	0	0	0	8	0	0	0	0	3	34	2	20	4	0	6	0	14	7	0	0	0	0	0	0	6	6	588	81	121	360	9	9	0	2	0	0	0	0	6	0	0	0	0	0	0	4	1	5	2896	3	0	1	0	7	0	1	1	9	1	0	42	0	82	32	58	8	8	1	20	38	2	607	2	5	58	19	19	40	3	2	25	1	8	3	2	13	0	0	0	0	0	1	0	7	6	5	92	0	11
"SAMN10861999"	2	0	0	0	0	1	0	0	0	0	5	8	571	10	1	0	1	0	0	0	0	0	0	0	0	8	1	0	31	3	0	175	18	0	0	2	1	27	4	9	5	0	140	52	6	1	8	0	0	2	4	10	17	0	0	3	794	42	7	4	0	0	1	13	0	9	1	0	0	1	35	0	33	3	0	0	0	83	0	7	78	0	0	0	200	0	0	2	0	0	0	0	0	0	0	16	234	12	0	10	14	9	4	9	3	34	1	38	5	0	0	0	54	0	0	1	0	10	0	3	6	26	0	7	0	0	4	1	0	0	18	117	0	1	5	0	0	2	1	12	22	12	23	1	39	9	2	1	0	2	5	34	0	11	2	11	1	20	4	8	1	9	10	1	55	15	11	4	1	74	26	0	10	9	19	73	5	2	23	0	3	8	8	0	0	10	0	19	2	0	6	1	0	12	25	9	1	2	38	64	27	3	0	1	6	1	1	0	0	18	0	12	5	2	5	1	0	0	12	145	46	0	1	108	5	1	8	4	0	25	0	0	0	21	0	1	28	4	5	0	0	3	0	0	1	62	9	2	13	5	8	3	13	0	0	0	2	21	61	0	0	0	0	0	0	0	0	0	0	0	0	0	0	0	0	13	3	0	0	0	0	0	0	0	0	11	2	0	2	0	1	0	0	0	5	12	0	0	0	42	21	1	5	5	0	5	3	0	93	0	0	0	0	62	0	7	40	9	1408	0	2	40	0	27	10	0	0	0	1	0	1	4	0	0	0	0	0	0	0	0	0	38	1	12	0	5	0	0	66	3	1	7	2	10	31	2	23	7	1	141	83	0	0	0	1	0	9	18	16	0	0	0	0	0	0	0	1	5	0	0	3	10	0	0	0	1	0	30	10	2	14	2	0	206	0	0	15	0	27	1	0	0	17	0	3	197	0	1	0	3	0	0	64	0	4	0	0	0	0	1	1	10	1	10	13	19	2	22	0	0	79	34	5	15	1	19	14	4	6	35	0	5	2	1	58	13	70	7	8	5	4	1	17	6	11	16	0	6	2	3	0	2	8	19	0	0	0	0	0	0	1	3	8	2	2	6	4	0	3	1	9	0	3	709	0	13	0	0	173	0	23	0	0	0	0	0	11	4	5	51	8	3	3	1	0	0	19	1579	0	1	473	0	0	5	6	0	2	1	65	16	9	10	0	0	0	11	8	3	4	36	17	35	14	105	21	0	1	0	5	2717	94	1	5	0	9	4	9	16	45	17	13	15	0	2	0	10	51	20	1	0	14	8	13	1	0	3	116	0	11	0	1	0	28	0	35	12	6	0	0	0	26	0	0	115	1683	0	7	4	135	20	0	0	0	13	16	0	8	46	3	2	57	3	66	0	5	0	12	11	1	3	0	0	16	6	12	3	1	0	12	1	27	17	71	1	12	0	41	3	0	0	4	0	17	1	0	0	2	4	13	17	0	0	0	2	0	0	1	15	13	18	1	0	10	0	10	0	3	0	2	3	0	3	14	0	1	2	31	0	0	0	0	0	0	0	0	5	2	0	0	0	0	10	2	33	1	21	25	0	57	473	0	0	1	3	25	0	12	41	4	3	0	0	4	0	7	0	0	4	12	3	2	0	218	18	2	36	1	47	9	1243	0	6	0	5	5	0	0	0	0	0	3	4	178	0	7	3	0	3	0	0	0	0	0	0	2	0	12	0	0	0	4	16	7	0	0	49	124	0	0	0	700	2	1	9	18	0	4	0	2	12	1	28	0	0	0	0	166	52	8	6	23	2	2	0	0	0	21	5	0	0	0	0	2	1	0	2	25	1	2	0	2	0	18	0	0	0	0	2	0	16	0	5	11	0	0	0	1	0	0	17	41	0	34	0	0	0	0	0	0	0	0	0	2	1	0	0	1	0	0	0	0	0	0	0	0	0	0	0	0	0	1	0	0	0	0	0	0	9	0	0	0	15	1	70	7	8	1	84	157	0	2	11	0	116	0	0	1	1	16	0	10	38	2	1	13	7	4	9	11	1	117	13	7	7	761	0	21	45	36	1	3	39	2	7	6	4	6	0	0	0	30	27	30	16	44	1	0	4	7	9	40	8	18	2	3	0	219	2	5	229	19	0	0	7	6	11	1	4	0	35	0	0	0	0	0	0	23	34	3	3	28	174	0	2	331	0	9	182	11	2	19	0	0	8	9	0	0	22	0	0	0	7	21	1	0	0	12	1	1	0	3	159	1	13	0	0	2	0	29	8	4	6	0	0	0	0	6	0	21	0	0	140	65	0	12	7	1	3	8	6	1	26	127	36	4	37	0	0	0	0	1	0	0	3	0	0	0	66	1	4	6	3	90	35	64	0	0	148	0	1	1	66	0	4	36	3	6	9	9	598	0	8	0	17	1	0	21	0	3	10	0	0	78	15	2	11	2	7	4	0	0	0	0	0	1	0	0	0	0	0	0	0	31	0	0	25	13	26	0	0	2	3	28	0	0	0	59	1	7	0	47	6	0	2	0	1	1	0	2	0	7	77	6	35	0	16	1	0	0	596	116	2	0	1	6	3	0	7	5	14	0	0	0	0	0	0	12	3	1	0	2	103	1	4	3	13	0	1	105	13	121	0	0	0	10	5	1	168	0	0	0	0	1	4	14	13	0	11	5	3	12	8	1	9	0	0	82	0	0	0	1	18	183	8	17	9	1	3	0	4	0	0	7	0	5	0	33	0	0	55	0	3	2	10	0	0	0	1	0	0	5	11	1	2	2	153	1	0	19	20	1	4	0	0	0	1	1	21	1	0	16	0	0	2	290	0	0	50	6	1	0	7	17	3	4	0	0	55	29	0	1	0	0	1	0	5	14	0	0	0	1	26	164	9	20	1	2	1	0	0	0	44	0	3	11	0	0	0	63	63	0	0	3	15	3	8	39	12	0	0	0	16	0	0	0	0	9	52	11	145	0	0	18	2	44	13	8	2	0	1	83	192	0	4	2	0	0	55	0	0	0	2	1	0	0	457	0	7	0	10	3	0	20	7	2	0	0	1	10	4	14	3	28	0	48	56	22	4	6	50	8	8	0	28	63	0	28	17	1	30	13	11	5	16	2	4	2	1	0	1	1	0	21	26	2	0	0	1	6	3	7	5	26	0	0	0	0	7	4	19	2	3408	76	0	4	11	6	0	102	1	0	2	0	0	2	1	0	0	252	161	4	86	28	31	1	0	0	0	35	894	0	0	0	2	15	5	80	260	235	0	0	0	0	23	0	3	0	0	15	11	1	0	0	5	15	19	0	0	5	2	2	143	8	10	0	0	0	0	0	15	21	1	14	1	0	0	93	0	226	6	0	0	1	57	7	83	0	0	0	1	104	22	301	0	8	1	6509	4	6	0	3	1	6	2	0	0	0	0	0	0	2	1	2	2	39	41	0	1	0	2	37	0	840	11	0	19	6	1	13	0	0	12	0	8	0	0	0	0	2	6	0	32	10	0	3	3	7	41	0	25	18	5	12	7	0	30	0	2	2	0	16	178	17	16	0	479	37	3	1	37	2	5	1	11	0	1	50	1	0	0	2	9	138	1	9	0	97	0	72	22	0	0	2	17	24	3	38	86	0	11	0	62	1	1	21	8	1	13	0	0	0	0	0	0	0	0	1	0	0	0	0	0	13	0	16	0	0	8	19	19	0	14	71	1	0	0	11	2	7	0	0	4	0	0	0	0	0	26	0	0	5	3	6	2	4	0	0	0	0	21	1	628	1	0	213	4	20	0	0	0	0	0	12	0	64	0	4	0	0	5	0	1	0	1	25	6	0	0	69	0	0	0	1	4	23	0	11	0	63	2	0	0	12	0	1	3	5	0	0	1	11	0	0	9	77	0	0	1	0	1	2	0	6	25	0	0	0	72	1	185	0	0	0	0	75	2	18	0	1	0	3	14	737	0	68	1	0	235	0	0	1	17	3	0	46	0	0	1	0	0	0	4	19	1	0	0	30	3	0	34	0	6	0	0	3	40	259	0	0	0	0	0	114	1	5	4	5	0	63	56	0	0	7	0	1	0	0	1	66	0	0	0	0	0	1	5	0	9	8	36	1	0	1	28	6	21	1	21	13	0	0	5	0	0	0	40	14	0	1	0	0	9	0	22	69	16	3	4	34	0	0	88	12	0	0	0	0	0	0	0	3	6	0	0	0	1	52	0	7	9	0	0	4	1	0	1	0	0	9	3	24	0	1	0	11	0	0	1	2	170	8	20	0	0	15	0	8	4	0	0	4	1	4	0	4	5	9085	5100	33	549	0	0	0	0	25	21489	184	0	44	0	0	2	1	1	1	0	8	0	10	1	1	0	1	0	0	0	0	0	0	9	0	3	0	68	0	0	0	27	0	10	13	0	0	0	0	0	0	0	2	0	0	1	0	0	0	0	2	0	0	1	0	0	1	0	5	1	0	12	0	1	0	36	12	4	17	0	346	0	0	3	1	0	0	0	0	0	0	1	0	37	81	2	3	1	1	3	4	0	35	2	0	2	86	0	222	0	0	0	0	1	0	0	0	0	1	0	0	0	1	0	32	21	1	1	0	0	0	1	0	12	0	1	0	0	0	1	37	0	6	0	4	41	12	4	10	58	21	11	13	1	0	18	1	1	2	6	132	0	13	0	4	2	0	10	0	4	0	18	0	10	19	1	9	1	83	11	16	48	18	2	8	64	0	3	13	0	3	3	51	398	11	0	0	0	0	0	1	34	0	0	14	0	0	0	0	0	0	7	0	3	0	115	0	0	0	28	5	1	1	1	2	0	0	1	0	0	13	0	4	25	14	14	0	0	8	0	11	6	0	0	1	3	0	50	1	0	304	22	0	3	0	0	2	2	0	36	0	0	0	0	2	0	6	22	2	3	0	17	29	9	0	1	21	0	1	1	0	0	14	10	0	0	0	4	2	30	0	3	4	0	53	83	1	0	3	21	154	13	10	0	2	3	0	10	2	0	22	1	0	0	59	59	4	0	1	4	6	6	41	52	11	0	0	1	6	14	3	0	7	866	23	0	26	14	22	18	20	5	0	11	0	9	0	1	0	1	9	39	7	7	22	8	36	1	2	0	1	0	4	4	0	0	3	13	5	2	0	1	0	0	0	41	1	7	1	4	5	0	0	0	0	52	21	0	4	2	8	4	9	0	0	0	0	0	0	489	0	0	1	0	0	0	0	0	0	0	0	4	2	25	3	4	1	1	6	0	4	0	14	0	6	0	0	0	4	19	1	27	14	12	2	17	5	0	0	0	0	5	1	6	0	0	58	0	0	0	0	1	0	0	1	21	15	6	77	2	286	16	22	19	0	14	129	1	3	5	0	0	36	0	15	0	0	10	20	6	1	0	0	46	2	2	38	7	85	0	0	0	27	9	82	0	4	3	0	1	0	0	23	2	1	9	4	2	0	4	2	81	34	0	18	0	0	0	0	51	3	0	11	5	0	0	79	1	30	0	0	4	0	2	0	0	0	1	3	0	0	2	3	1	5	3	1	0	1	1	0	0	1	0	0	0	1	1	1	0	0	6	0	12	7	0	1	5	3	0	1	104	0	0	0	0	0	293	4	5	4	6	25	17	384	28	12	23	4	0	0	0	0	0	0	3	0	1	0	0	0	3	0	0	0	0	0	0	0	4	36	1	1	0	0	0	0	0	0	0	1	0	14	2	0	6	35	47	2	1	8	3	29	0	0	2	58	2	64	1	1	2	0	1	4	0	35	18	21	3	0	0	0	13	11	21	47	15	0	1	0	1	31	2	0	1	3	0	3	10	15	1	0	0	0	0	0	0	0	2	7	2	3	0	5	29	113	0	0	9	0	38	38	0	9	285	0	0	0	0	5	0	10	0	0	3	1	259	0	0	0	0	6	1	1228	6	9	15	0	6	0	0	4	16	4	280	0	0	0	7	28	0	0	0	0	7	0	0	0	9	3	1	2	0	3	4	0	1	5	0	0	0	22	1	5	0	0	94	8	0	0	1	0	2	11	4	3	2	0	20	155	3	1	23	0	14	12	0	4	6	4	4	1	1	0	0	0	3	4	161	12	1	1	0	36	51	1	3	5	3	3	113	7	5	9	0	10	5	1	0	31	1	0	13	0	0	8	13	19	2	411	0	0	16	12	1	19	2	6	9	1	0	14	7	5	1	0	10	63	0	0	10	3	38	63	0	0	210	10	289	24	50	31	6	1	11	2	1	34	38	4	8	36	0	4	0	19	8	3	1	0	6	3	3	0	0	1	1	0	1	57	2	12	14	29	22	12	0	7	1	0	0	8	8	3	1	0	0	60	0	5	14	4	1	39	1	24	1	180	7	17	15	18	1	0	0	0	1	16	1	2	0	0	0	3	0	0	0	0	3	0	1	13	1	80	1	1	0	3	0	1	33	4	0	2	0	13	0	79	31	1	13	0	7	1	3	3	0	0	0	0	2	1	0	0	5	4	0	2	12	3	3	7	0	0	1	23	0	29	4	313	2	1021	1	17	1	3	0	1	0	93	21	0	1	0	11	7	11	7	141	6	18	2	0	1	1	457	0	6	1	2	3	2	6	0	3	0	153	4	0	58	0	0	0	7	0	4	0	0	0	0	6	9	5	1	0	0	0	8	6	3	1	1	20	154	9	236	13	4	0	1	42	0	0	0	689	0	10	1	0	0	0	10	7	20	296	2	0	20	0	0	0	2	42	32	2	2	607	5	2	2	0	0	0	4	0	8	1	0	0	0	6	0	0	0	1	12	0	0	1	38	0	1	1	0	4	8	1	1	20	6	15	18	0	0	8	0	15	9	175	1	60	188	2	1	19	1	0	11	0	6	0	0	0	0	0	0	1	13	0	8	0	6	0	0	0	0	7	10	0	0	0	0	2	1	0	2	29	28	301	4	54	0	7	106	0	0	1	6	4	3	3	0	451	0	0	6	19	0	1	0	0	7	0	29	0	127	1	15	4	0	2	1	0	1	1	0	0	0	42	0	31	1	0	0	31	17	0	0	0	0	3	1	0	0	118	218	418	1	0	22	0	0	41	0	0	0	0	11	0	27	1	2	2	210	2	0	0	3	53	0	9	0	0	33	1	0	0	0	0	8	0	0	69	10	6	0	0	2	1	3	13	3	123	0	2	4	8	4	1	25	1	0	0	0	0	34	0	46	9	0	0	0	0	0	0	0	8	21	255	0	3	1	2	0	0	4	0	1	2	1	2	0	0	0	0	23	2	10	0	0	1	3	24	0	0	0	3	0	0	4	167	0	0	21	5	5	3	0	0	4	0	0	0	0	0	0	343	0	1	4	0	0	2	9	22	0	55	50	0	0	21	2	2	0	1	0	1	0	9	2	235	0	3	0	96	1	2	19	6	11	0	362	88	8	0	0	242	0	144	24	15	0	0	6	1	14	7	432	1	3	83	0	2	13	36	4	11	7	0	1	1	32	16	0	2	1	2	0	2	2	4	184	6	6	11	0	6	11	13	0	0	5	2	4	0	4	2	0	5	0	0	0	3	0	0	55	0	0	0	4	13	3690	14	0	0	0	1	20	0	17	0	0	0	10	0	2	0	17	40	0	35	0	1	0	0	0	0	3	2	35	6	0	8	41	0	0	7	15	1	9	0	0	1	0	7	1	17	0	28	1	0	3	3	15	0	10	2	0	6	0	0	9	22	85	16	4	29	4	0	168	0	24	0	0	6	3	0	11	20	25	0	0	0	12	305	0	16	0	133	16	2	0	0	1	0	0	11	17	0	15	0	0	0	2	13	45	0	0	0	2	13	12	1	6	0	42	17	4	0	0	12	13	73	6	9	6	15	16	0	6	1	0	0	2	6	5	17	13	53	10	0	1	1	2	0	0	0	7	0	1	116	11	8	6	1	0	0	0	0	11	0	0	0	0	0	1	0	0	0	0	38	3	0	0	1	0	0	12	0	0	0	0	0	3	0	0	0	0	7	0	0	3	2	0	1	9	0	0	0	0	0	0	0	0	0	0	0	41	4	16	42	0	0	4	0	42	2	0	0	1	5	7	2	7	0	0	0	0	0	0	0	2	13	9	5	5	2	0	2	3	0	259	0	107	11	47	1	1	0	0	0	0	3	41	0	2	23	3	0	9	4	1	0	2	3	3	51	0	15	12	2	1	0	22	1	8	0	8	8	0	4	68	267	12	0	1	27	0	11	0	2	5	6	4	13	0	0	0	0	0	0	0	0	0	4	5	1	5	229	27	1	0	125	7	0	13	0	59	0	13	2	952	3	12	623	0	3	0	0	11	8	0	6	1	0	0	0	17	15	270	355	2593	16	0	0	0	0	0	0	1	0	0	0	2	0	10	0	0	0	0	2	0	50	25	0	0	0	1	0	0	0	10	1	11	3	2	3	0	10	46	3	2	0	1082	0	1	0	4	2	67	0	1	1	0	10	11	3	2	2	50	0	3	24	0	0	165	85	0	0	8	0	0	0	3	0	40	0	0	1	12	0	0	1	0	0	13	1	9	1	6	28	0	0	2	0	0	0	0	14	2	0	0	0	0	0	0	9	0	0	3	10	50	27	4	31	2	135	599	2	20	0	0	540	0	0	0	0	0	0	0	2	101	0	0	0	0	58	45	123	4	0	24	6	11	0	6	0	0	7	4	45	11	53	1	9	0	0	2	0	12	16	2	0	1	8	0	0	2	1	0	3	332	9	0	0	2	6	0	572	8	0	1	0	0	0	10	15	14	10	0	5	0	8	0	8	0	1	10	25	0	0	6	1712	1346	2311	14	0	0	15	0	2	0	1	0	0	14	0	0	0	0	46	0	0	0	7	4	1	0	1	26	56	4	0	1	0	0	0	34	117	37	50	0	1	0	12	0	0	0	212	4	1	0	0	0	0	0	3	22	5	0	0	0	0	1	19	0	0	0	0	0	176	811	7	63	0	0	1	18	11	6	1	1	0	16	2	0	0	13	0	114	8	1	15	41	0	2	45	7	0	5	0	2	20	0	3	3	18	21	0	0	0	1	4	0	0	0	2	3	1	34	20	0	0	0	1	114	0	0	3	0	2	0	5	1	3	0	4	0	0	164	0	0	0	8	7	1	7	0	0	2	7	18	1	0	1	0	0	1	3	6	0	1	3	2	2	6	9	701	0	0	0	2	6	6	44	3	2	334	0	0	0	23	0	274	0	0	1	0	0	8	238	0	0	1	3	2	44	4	63	19	8	49	0	0	2	0	1	6	35	8	0	0	4	1	5	0	0	0	5	6	0	8	24	9	20	24	78	1	5	17	2	6	13	20	0	59	2	5	0	29	7	0	2	8	4	16	0	18	0	2	1	7	302	0	36	8	1	1	12	8	3	0	40	39	0	14	2	5	2	0	7	4	1	0	14	23	91	0	39	14	0	23	1	8	5	1	2	9	3	5	0	0	0	0	9	0	0	0	12	0	0	0	3	14	6	5	6	0	6	0	0	0	52	126	1	0	0	0	0	38	25	5	22	0	24	8	0	2	39	5	0	0	0	9	0	0	0	3	2	0	0	3	4	6	3	0	12	1	0	1	0	8	0	0	1	5	7	0	0	0	0	0	0	3	2	0	4	1	6	0	0	37	14	11	6	10	0	10	20	0	69	0	14	91	5	1	1	1	0	0	40	0	1	3	2	2	138	0	0	0	14	18	22	5	2	2	0	0	4	1	0	16	14	425	5	0	18	11	10	1	0	653	52	278	38	44	2	8	18	2	0	5	3	6	0	0	8	7	113	1	5	4	25	0	26	128	0	1	31	2	2	17	23	270	0	1	0	4	1	0	585	1	3	1	0	5	2	0	9	0	0	40	0	0	9	1	12	3	0	2	2	0	0	2	0	0	58	55	0	485	1	1	1	0	0	0	7	15	1	0	0	0	2	452	3	0	0	18	5	4	2	1	0	48	0	93	0	0	2	0	0	0	15	36	0	879	1	0	0	1	2	0	0	9	7	0	0	0	0	0	0	0	0	0	0	37	0	36	3	0	0	0	0	0	0	0	0	0	15	0	9	0	1	0	4	0	0	788	1013	20	1	31	0	12	2	0	0	0	0	2	0	0	2	0	0	2	0	1	8	0	377	1	0	0	0	0	1	0	10	3	1	15	0	4	5	36	0	0	7	0	20	931	1477	1	47	41	0	0	6	14	86	0	1	0	21	24	1	5	0	4	2	8	0	0	0	0	0	0	0	0	4	54	15	118	9	24	0	0	8	0	0	0	9	373	2	12	48	0	0	17	0	31	1	26	4	0	3	3	0	15	1	3	0	0	4	1	0	1	4	11	0	1	62	0	1	306	3	28	5	0	1	1	5	10	1	7	15	30	38	1	0	0	0	0	0	3	1	1	1000	0	0	0	9	15	12	4	3	46	4	1	1	0	0	12	76	2	86	23	2	116	29	0	16	6	88	7	16	3	5	0	3	1	55	0	1	5	2	10	1	3	0	0	0	1	4	21	0	0	6	13	6	0	193	0	0	0	70	0	0	0	1	0	0	0	0	25	15	12	5	4	13	2	3	0	1	0	1	14	15	34	13	5	1	0	1	1	13	0	0	789	0	13	8	8	3	0	413	2473	0	1	0	1	1	8	14	0	0	1	82	5	1	495	12	7	0	1	7	0	27	6	5	14	8	1	0	2	0	205	5	12	24	1	2	0	2	0	3	5	4	407	16	0	4	1	0	206	46	7	10	3	0	0	388	3092	45	2048	6	118	10	3	1	2605	0	0	0	0	142	116	31	2	75	0	0	0	41	0	0	0	0	1	0	0	35	4	0	0	0	0	0	0	0	0	643	11	26	0	0	0	0	0	23	125	0	0	0	598	16	0	0	0	25	0	1	0	0	0	1	0	7	2	0	0	12	14	0	2	53	1	0	0	0	0	1	1	3	4	110	8	0	0	0	0	251	1	9	0	0	1551	0	4	0	643	0	4	3	0	0	0	68	2	0	0	8	670	932	0	14	0	3	0	0	6	2	0	0	28	7	0	5	1	9	38	48	3	0	2	58	11	1	0	3	0	1	146	4	40	3	3	2	0	63	21	13	11	7	9	7	2	0	0	809	0	0	0	0	0	0	14	1	0	0	0	0	0	16	0	26	6	0	327	1	0	5	13	0	3	2	0	0	0	0	0	0	0	0	194	0	0	0	0	1	6	0	0	0	0	0	0	20	0	0	0	0	0	42	0	0	1	11	8	167	2	12	0	8	4	1	0	0	13	17	0	30	1	47	25	24	0	4	7	3	1	2	1	9	8	11	0	7	47	6	2	27	459	4	45	24	3	8	0	2	7	8	37	6	0	82	0	1	0	0	0	8	0	1	0	0	0	309	98	1623	2	0	7	1	0	0	0	0	0	0	0	0	1	0	2	106	0	0	11	3	0	196	5	14	4	0	29	0	0	0	5	12	0	0	16	0	10	5	0	2	1	0	0	0	0	8	49	1234	0	1	0	22	1	0	0	0	0	4	0	0	3	17	21	0	2	7	1	5	0	3	3	0	3	0	0	0	3	26	0	68	0	1	13	0	0	0	2	0	0	0	0	0	0	0	0	1	0	0	0	0	0	0	2	1	16	0	0	1	0	0	0	0	3	25	0	0	0	0	0	36	10	0	0	0	0	1	1	4	59	2	0	0	0	0	159	136	4	127	1	34	1	0	0	0	0	0	7	9	467	0	1	18	7	2	0	0	0	0	1	0	2	0	0	6	27	28	1	0	2	2	0	0	0	4	1	16	2	0	107	0	3	1	3	0	153	404	0	8	34	196	0	219	133	4	39	0	1	0	12	5	6	1	9	0	26	49	0	0	0	0	0	2	1	6	0	209	0	11	162	7	5	124	96	29	8	7	5	1	0	10	0	183	82	1	0	10	68	5	0	8	3	0	4	0	3	86	0	14	4	1	1	14	47	0	2	3	0	0	0	0	0	0	7	1	52	3	9	11	38	0	2	2	6	0	0	2	0	1	2009	5385	15	28	3232	114	6	0	0	0	57	14	0	61	2	4	1	163	0	3	0	3	0	0	0	0	0	0	0	0	0	0	0	0	0	0	0	1	3	2	0	1	0	1	1	12	0	1	3	19	59	0	0	0	0	0	0	2	0	1489	13	179	17	0	16	33	10	13	0	0	0	10	95	0	9	0	1	8	4	293	6	15	799	2	0	1	0	1	57	6	0	1	0	54	0	6	5	3	25	19	96	5	14	1	3	8	3	0	881	10	3	29	7	22	9	18	5	2	0	0	0	0	29	4	0	0	45	1	0	1	0	3	2	0	9	11	12	20	3	1	1	54	2	0	12	3	0	0	1	0	0	0	0	0	0	2	11	0	0	7	1	12	34	0	17	1	0	0	0	0	0	0	0	0	0	11	12	91	6	239	117	0	4	44	0	70	2	17	0	281	13	49	21	0	17	0	46	3	33	0	0	0	0	0	21	0	1	1	8	0	2	0	0	1	1	7	0	4	140	0	2	0	1	11	1	0	1	0	24	10	3	0	0	1	61	5	55	0	5	3	4	0	0	0	0	64	3	20	10	44	1	1	1	0	4	1	0	21	1	2	1	0	0	0	4	6	155	0	0	0	3	0	2	3	7	3	1	0	0	0	3	2	259	0	6	20	0	1	2	1	0	29	9	11	5	2	0	39	27	3	0	0	0	0	0	0	1	23	7	0	1	4	1	2	3	1	0	0	1	0	17	0	0	0	4	17	140	6	1	20	75	0	0	2	0	540	171	11	17	15	14	4	204	0	0	0	264	44	0	22	0	0	0	4	0	0	0	1	0	0	145	24	167	1	50	0	2	20	45	0	0	0	0	4	1	6	0	116	2	167	2	0	0	34	5	27	0	2	0	1	23	16	181	11	0	35	0	0	0	0	0	2	0	0	0	3	0	0	0	4	17	5	9	95	17	15	169	395	2	25	37	0	1	19	11	2	7	0	0	0	0	0	2	1	19	54	3	12	158	8	0	186	4	3	3	0	85	25	3	149	52	0	46	115	0	4	8	0	0	10	18	1	2	47	6	0	0	5	3	342	0	0	4	0	12	2	1	5	2	1	4	10	0	0	8	41	2	6	113	4	0	0	78	2	29	0	8	25	42	0	3	7	6	52	10	0	2	0	0	0	0	0	0	1	42	163	5	0	0	0	0	0	5	0	5	14	0	0	0	0	0	0	0	0	0	518	614	346	0	0	1	11	0	0	14	4	12	0	0	0	0	1	6	23	1	19	1	4	16	4	0	0	0	0	0	18	4	1	12	1	0	8	13	0	0	0	0	212	2	1	1	8	10	0	4	0	10	18	2	0	3	3	0	2	55	43	1312	2	79	8	1	0	0	0	10	0	0	0	0	0	0	1	5202	20	5	0	12	8	0	1	0	0	21	0	3	11	389	1	0	0	2	0	11	0	3	0	26	2	3	54	0	0	0	6	2	0	0	56	1	6	1	0	0	1	8	0	1	0	295	1	479	5	354	40	292	0	286	3	0	145	11	1	608	0	0	0	0	2	0	2	0	0	0	0	0	30	2	28	20	0	0	1	0	0	0	58	0	3	12	0	0	1	0	35	15	0	0	0	15	0	12	0	0	0	15	20	4	1	6	0	0	236	18	0	0	0	318	2	6	18	31	5	2	6	45	12	0	5	16	92	50	3	37	168	26	27	0	1	2	4	3	4	45	6	7	10	0	49	13	0	7	0	0	0	0	0	8	0	0	309	12	37	1	33	14	3	3	15	3	0	5	8	0	1	0	1	12	0	0	5	2	0	13	16	0	0	0	5	0	0	0	0	0	7	11	1681	12	13	3	3	4	0	1	5	5	2	1	0	16	0	48	4	5	0	0	0	0	0	89	2	10	1	1	2	1	49	250	0	21	7	249	112	11	3	10	0	0	0	2	0	0	23	0	1	0	4	5	1	0	0	0	0	3	1	150	0	8	23	0	0	14	0	0	38	0	39	0	62	0	56	1	4	9	0	0	91	44	2	6	2	38	1	38	5	25	0	0	0	0	0	3041	2	0	79	35	3	966	0	9	152	0	4	31	157	4	4	0	28	10	0	28	0	0	83	0	294	16	9	0	5	7	3	0	0	0	2	3	0	113	0	0	0	87	0	78	40	6	0	3	0	0	0	0	0	0	0	2	514	0	0	0	5	60	0	0	25	0	0	10	2	49	0	19	75	3	7	0	0	0	0	0	0	0	33	1	15	24	2	2	7	10	5	0	0	2	27	0	8863	0	0	8	36	42	8	4	1	39	23	14	0	0	0	551	0	0	12	8	525	0	43	973	6	262	0	6	28	233	0	2	14	16	6	0	8	6	7	20	0	0	1	4	33	2	0	0	10	4	544	0	0	50	10	0	9	0	0	3	1	47	6	16	1	3	0	1	6	0	0	30	31	14	15	0	3	9	9	0	0	1	0	0	16	0	0	0	0	0	30	20	6	6	8	0	6	0	3	2	16	1	0	0	0	0	12	8	0	1357	0	0	176	0	0	0	0	0	0	0	0	24	9	3	0	0	72	9	9880	0	0	0	1	0	324	2	0	271	7	7	10	40	4	987	62	18	0	0	31	0	6	0	1	1	11	1	67	0	17	0	0	16	0	0	0	18	0	203	8	12	0	15	1	0	0	0	70	0	18	7	15	0	0	327	5	3	0	0	30	64	8	72	10	1	0	0	0	0	0	0	0	0	0	25	0	2	2	0	388	2575	0	34	110	20	0	0	0	17	18	0	7	5	0	209	2	81	1	0	8	0	4158	14360	493	194	99	589	0	49	2	6	0	6	0	5	21	0	0	0	0	32	1	0	0	0	0	18	0	0	0	0	1	7	3	5	0	1	300	0	3	0	3	71	9	0	7	2	2	127	2	5	1	16	62	0	5	1	2	3	11	24	3	52	4	2	1	0	17	0	6	4	0	76	2	0	4	0	0	0	2	0	0	0	1	0	0	13	40	2	0	0	0	1	112	0	0	16	1	0	7	0	0	0	2	0	0	22	2	0	1	6	264	7	0	18	0	6	56	6	0	0	5	0	0	2	71	0	60	3	2	16	0	39	14	16	20	2	0	0	0	0	1	16	0	0	1	5	0	0	20	0	0	5	0	4	63	6	7	0	6	10	110	0	16	31	58	0	40	2	40	0	10	4	43	6	0	50	146	0	0	0	22	0	4	5	6	31	15	6	5	0	8	1	1	0	70	27	1	0	22	1	80	13	2	5	2	0	4	0	12	14	9	45	0	0	3	1	0	1	3	14	26	30	88	7	0	9	13	42	1	1	36	21	0	0	0	0	1	1	0	0	0	9	17	0	10	1	0	322	0	6	1	2	0	0	48	0	41	21	3	0	0	246	8	0	3	15	317	8	4	0	0	40	0	0	0	0	4	1	42	1	0	11	0	15	73	1	1	33	0	0	262	5	451	1344	9	8368	2620	17	3721	394	9856	13	2	0	55	4	2	0	22	58	0	0	4	9	8	9	7	0	15	0	1	7	24	0	0	0	15	0	3	0	3	0	0	4	5	17	0	8	1	7	0	10	40	0	1	428	7	4	12	60	1	32	5	0	18	9	11	0	0	0	1	4	8	2	0	0	0	0	0	123	15	3	0	18	4	0	53	15	3	3	0	12	199	27	31	14	0	1	26	9	9	0	0	6	34	13	6	25	1	8	9	0	98	0	22	1	20	1	15	0	1	119	5	12	3	36	36	60	6	0	0	4	0	0	0	8	3	37	1	1	16	1	5	205	15	5	95	0	0	0	14	0	2	2	17	41	10	4	0	7	1	15	10	1	28	0	0	1	0	0	1	0	11	20	0	17	1	187	10	0	0	55	18	0	3	6	4	9	7	17	0	1	24	43	5	97	15	12	3	8	36	1	7	26	0	0	7	15	14	28	161	0	18	670	4	4	0	0	0	0	0	375	36	4	1	52	0	3	14	0	0	7	173	47	0	2	44	0	3	0	2	4	1	1	2	0	0	0	0	0	0	0	0	2	36	2	10	8	0	0	0	129	206	0	0	0	32	0	0	14	3	92	27	66	10	1392	0	17	11	31	9	0	3	13	119	5	26	319	43	33	0	0	0	0	0	74	0	17	0	2	22	12	1	33	0	151	0	168	9	7	55	10	0	0	0	181	11	9	0	0	0	0	0	134	6	65	6	1996	0	19	3	1	2	10	5	11	1	0	0	1	1	0	2	0	1	0	0	0	1	0	2	118	19	1	23	16	2	2	0	1	14	8	272	0	20	0	33	0	62	2437	0	15	319	1	6	0	4	35	0	0	5	33	6	40	0	4	1	1	0	0	17	8	11	6	14	2	32	117	9	10	15	0	2	12	2	20	18	7	2	1	2	192	14	130	334	0	2	41	21	11	55	0	50	7	186	0	0	2	64	21	0	36	17	0	5	5	11	0	0	0	15	1	2	0	0	2	0	10	1	9	19	3	4	0	7	1	1	0	0	0	11	1	0	35	123	0	43	21	1	2	17	0	0	0	0	0	0	0	0	0	0	0	0	1	1	0	6	0	0	1	0	20	1	0	0	1	0	0	8	0	0	12	8	26	0	102	97	27	0	2	0	0	126	6	0	2	8	0	5	97	6	1	2	0	0	0	0	23	1	1	0	0	0	42	0	3	19	3	2	0	1	0	1	1	2	9	2	1	1	0	0	6	9	0	1	2	0	7	17	4	3	4	20	0	5	7	59	0	0	0	0	0	0	0	10	24	7	0	115	0	4	7	2	0	0	0	35	15	1	1	0	71	2	0	27	4	2	13	86	29	3	3	2	0	28	0	0	68	90	1	377	1	1	29	9	0	2	54	5	0	3	0	0	0	1	10	0	9	22	16	1	2	2	9	1	11	16	0	23	0	0	0	3	0	1	1	3	37	1	2	0	0	51	0	2	4	0	43	6	9	45	10844	23	148	18	7	3	8	5	31	83	3	10	1	1	0	0	3	1	0	0	44	0	5	65	0	0	0	73	398	0	2	28	3	0	0	0	0	0	0	0	4	13	18	4	34	39	0	5	1	76	1	0	1	0	18	0	18	0	27	0	0	126	0	4	11	35	31	2	0	0	1	6	54	0	0	0	100	12	11	1	0	0	1	0	0	0	3	0	0	6	15	5	0	1	0	0	52	2	0	0	0	5	771	28	4	6	0	0	0	14	0	26	18	19	4	5	11	0	3	12	0	7	0	5	0	8	0	0	592	5	3	2	22	0	16	2	36	2	3	4	5	28	14	169	179	2	10	0	0	32	6	0	2	14	22	12	34	0	0	0	47	28	26	0	86	81	1	830	13	11	1	58	31	13	0	2	22	120	37	0	0	33	63	9	0	22	1	12	9	0	7	10	0	4	0	11	28	26	61	15	0	19	22	1	19	71	17	5	0	12	0	1	0	1	4	31	6	0	0	12	78	0	3	0	11	0	0	49	23	0	1	0	0	0	51	14	6	0	0	1	0	0	0	0	0	0	0	4	0	0	0	0	0	15	0	0	1	0	0	1	0	0	4	0	1	0	0	0	0	0	0	0	0	0	7	0	0	3	15	0	14	27	53	4	0	6	7	0	1	1	1	1	0	0	0	0	86	0	0	0	0	14	0	0	3	0	1	104	1	0	8	6	0	5	0	0	34	0	0	0	0	0	0	0	0	0	0	0	0	0	66	0	0	0	22	1	0	4	1	35	0	0	0	0	3	0	0	2	53	64	78	0	1	0	0	0	0	0	0	0	0	5	0	14	2	0	0	0	0	0	0	0	0	4	23	4	0	0	0	0	1	0	42	3	22	0	3	64	0	0	0	0	0	0	0	0	0	0	0	0	0	0	0	0	0	0	36	6	50	0	7	4	1	14	0	0	0	1	0	12	0	45	0	0	0	8	0	0	0	34	0	0	0	6	0	0	0	15	6	0	7	0	0	0	0	19	1	0	9	257	176	0	5	90	0	2	2	2	0	11	0	2901	5	1	49	0	16	0	2	0	0	0	810	1	1	0	0	1	12	0	4	1	3	0	7	25	0	0	0	0	10	0	9	2	0	0	4	34	0	10	0	15	0	0	0	0	1	33	13	4	335	5	19	4	1	0	0	14	9	1	66	1	5	0	39	4	159	1	0	3	0	7	1	0	5	23	0	585	29	0	0	2	1	0	382	4	0	0	1	0	11	5	1	0	3	79	27	4	0	0	4	0	0	0	8	98	7	6	13	1	0	553	0	0	0	4	0	1	0	132	112	5	2	454	14	4	0	82	1	11	0	10	0	6	0	1	0	0	0	8	0	22	22	17	16	0	0	0	0	39	1	0	29	0	0	0	6	17	0	0	1	18	4	0	8	14	3	0	133	0	0	58	6	0	0	0	0	0	42	36	1	2	0	0	2	6	5313	8	0	0	0	0	0	0	0	1	0	3	0	1	0	15	0	0	49	0	0	0	0	0	0	14	0	10	0	1	0	0	0	0	1	103	0	15	33	1	2	7	356	19	3	6	35	1	0	9	0	0	1	0	0	1	0	39	0	16	3	0	28	0	2	2	11	7	0	0	2	0	5	0	5	5	45	0	4	0	8	0	0	1	0	0	2	0	0	14	20	0	0	0	0	0	0	0	0	2	0	0	6	1	0	0	1075	0	0	0	0	3	0	1	0	6	1	0	0	3	800	0	0	4	0	27	0	0	0	1	0	1	0	1	9	0	0	4	12	0	1	0	6358	0	3229	2	0	0	142	429	1	5	4	5	0	0	0	0	30	0	1	0	0	10	970	0	33	0	20605	3	22	1	14	6	0	4	0	0	2	0	1	0	10	0	12	0	10	0	8	0	33	5	566	15	13	42	9	1	15	0	58	40	0	1	0	9	1	0	0	0	0	0	0	0	22	36	0	40	1	0	0	0	10	2	4	1	0	0	0	2	0	0	1	17	0	0	12	0	1	0	0	0	43	7	7	25	0	201	14	3	2025	0	309	12	0	0	0	7	10	0	3	0	3	0	5	0	0	0	0	0	8	7	0	0	0	0	0	0	0	2	0	0	0	0	0	0	0	0	0	0	0	0	0	3	0	0	0	3	1	1	0	0	1	0	0	0	0	19	1	0	0	0	0	4	0	0	0	0	0	0	0	0	60	0	0	0	0	0	0	0	0	0	3	0	16	0	64	0	13	0	0	0	0	0	0	0	1	0	0	0	0	0	0	0	0	0	0	0	0	0	0	0	0	0	0	0	2	0	0	0	0	0	0	39	0	0	2	1	0	0	0	0	0	1	0	0	0	0	122	0	0	1	0	0	0	0	0	0	0	0	0	0	0	0	15	0	0	0	0	0	0	0	0	0	0	0	0	2	0	0	0	0	3	0	3	0	0	51	0	0	1	0	2	0	2	0	0	0	0	0	0	0	156	0	0	0	3	0	0	0	0	0	46	0	0	3	0	368	0	5	0	0	12	1	1	0	0	0	0	11	0	1	14	0	0	0	102682	0	0	0	0	0	10	0	0	265	0	26	0	2	0	0	0	0	6	0	0	0	2	0	0	0	0	0	0	0	0	0	1	0	0	0	0	0	0	0	0	1	0	1	0	0	2	79	0	0	0	0	6	0	0	0	0	1	1	4	0	0	0	0	0	0	0	0	0	0	0	0	0	30113	2	0	0	358	323	0	0	0	0	0	0	48	0	0	2	10	0	0	0	0	0	0	4	3	1	0	0	1	0	0	0	2	28	26	4	0	0	6	2	1	25	0	0	0	3	0	17	18	0	3	47	8	12	0	26	0	5	325	6	0	0	31	7	1	295	1	24	3	0	3	0	0	0	0	0	0	0	0	0	0	0	0	46	0	0	0	3	1	0	0	11	0	1	12	0	0	61	2	0	0	0	0	0	0	0	0	0	0	0	0	0	0	0	0	0	9	0	0	0	0	0	0	1	0	31	6	0	0	0	0	0	106	0	0	0	0	0	0	0	0	0	0	0	0	0	0	0	0	0	0	0	0	0	0	0	0	0	0	0	0	0	0	0	0	0	0	0	0	0	0	0	0	0	0	0	0	0	0	0	0	0	0	1	0	0	0	5	3	97	0	0	0	310	0	0	127	38	0	1	74	0	61	14	2	29	2	13	1	4	15	10	2	45	8	4	3	36	1	3	3	2	0	41	5	1126	0	0	0	329	0	0	0	1	7	1	0	0	0	1	51	3	0	0	0	0	0	0	0	0	0	0	0	0	13	1	1	0	12	0	44	1	3	2	5	8	0	47	106	12	128	2	3	3	1	0	187	27	71	149	0	11	5	4	23	1	6	0	20	6	8	9	3	0	84	530	0	3	23	2	0	2	0	0	24	0	181	20	3	0	30	0	4	6	0	0	5	25	0	1	9	0	0	52	129	8	0	1	0	33	46	177	27	29	2466	0	0	13	16	0	0	59	0	0	0	0	14	0	4	0	0	2	43	123	0	0	0	63	4	0	0	0	240	1	0	9	93	33	0	7	0	126	0	0	0	0	0	197	1	0	58	3	0	4	0	17	0	0	0	0	0	0	23	0	16	44	5	0	22	5	29	11	32	123	228	3	0	0	0	0	0	0	0	0	0	1	0	0	0	0	0	0	205	0	4	14	0	66	0	0	4	18	0	0	0	0	36	21	0	0	0	0	8	33	67	89	2	0	1	39	1	0	0	41	9	14	0	0	59	18	2	0	23	0	1	1	0	0	2	18	0	0	6	0	0	0	0	0	2	0	0	16	24	16	0	0	0	8	0	4	9	278	14	3	0	1	1	9	0	0	0	9	0	10	0	1	16	0	0	0	0	0	0	0	0	0	0	0	0	0	0	0	0	0	1	0	0	5	0	0	0	9	0	7	0	1	27	16	0	0	0	0	0	0	0	0	0	0	0	0	0	0	0	1	0	0	0	1	0	1	1	0	0	0	1	30	2	16	8	5	0	0	0	13	53	1	0	3210	13	0	25	6	0	23	0	167	0	18	0	4	20	0	0	0	5	0	0	0	1	0	1	0	12	6	1	0	1	0	0	0	4	0	2	27	58	48	2	7	0	0	0	0	1	4	3	0	6	58	2	0	0	0	0	0	13	0	4	1	135	46	12	88	8	11	10	20	2	1	0	0	0	0	0	0	0	0	0	0	10	0	0	0	24	4	13	12	0	0	28	4	7	4	1	13	8	0	15	0	0	0	0	0	0	0	1	2	106	18	39	11	5	15	25	1	25	46	0	4	219	10	3	5	0	0	0	21	0	27	2	0	5	2	0	0	0	0	0	0	0	0	11	1	0	4	12	0	3	0	0	0	0	0	16	3	9	1	0	0	0	0	9	3	9	2	571	10	13	9	57	3	0	23	64	3	2	0	0	22	4	21	57	42	3	6	26	14	12	6	2	2	0	0	0	0	0	0	0	1	0	0	0	2	9	0	0	4	64	128	0	89	6	0	0	0	12	1	0	1	3	124	7	26	0	0	0	0	1	5	7	16	20	17	0	0	0	0	0	0	1	207	2	0	0	0	2	0	0	6	0	3	0	0	6	43	24	26	402	42	13	6	57	167	1	5	11	12	84	0	0	0	2	0	3	18	5131	0	0	0	0	0	0	0	444	247	533	731	637	113	4	3	7	2	0	0	0	21	64	0	77	0	0	0	8	0	0	0	0	0	0	18	4	2	4	9	12	7	25	0	0	0	0	0	0	0	18	0	0	0	1	26	0	24	0	1	15	6	22	27	5	1	47	10	4	0	8	0	41	0	1	0	0	0	21	3	0	0	0	0	661	1	0	0	0	5	0	2	1501	0	0	0	0	0	0	33	0	0	5	0	0	92	0	6	22	3	10	0	0	0	0	0	9	9	0	1	32	9	0	0	25	39	0	1	2	2	1	41	4	0	10	21	0	0	0	0	0	120	0	0	1	1	0	0	1	12	0	0	0	55	0	0	0	0	0	0	0	0	0	0	0	0	4	0	0	0	6	0	44	17	0	0	1	0	0	0	10	0	0	0	0	3	202	3	0	12	28	190	10	1	47	92	9	20	0	0	0	0	0	0	22	0	0	0	97	0	1	0	3	0	0	1	32	0	0	0	82	0	0	0	0	0	0	0	0	6	13	2	44	10	0	0	0	0	0	0	1	0	0	0	0	55	11	0	475	224	0	0	604	0	12	8	22	5	41	0	0	11	0	0	0	2	0	0	0	1	0	0	0	0	0	1	0	456	4	2	3	0	0	0	0	1	0	0	0	0	0	0	0	0	155	14	0	32	0	0	0	0	3	0	0	0	0	0	0	0	0	0	61	0	0	0	0	0	39	0	27	0	0	0	0	1	3	4	0	7	53	0	0	1	0	0	0	0	0	0	0	0	15	6	67	1	3	0	0	12	7	1	40	5	37	2184	5	21	215	7	7	45	207	0	0	0	1	0	0	8	0	0	0	0	0	0	0	0	3	1	0	0	2	0	0	0	0	0	0	0	0	1	14	3	0	0	0	0	0	0	6	1	0	36	7	17	0	0	0	0	0	0	0	0	0	0	0	0	0	3	0	0	0	0	0	0	0	0	0	0	0	0	0	1	0	0	1	0	10	0	0	2	0	0	200	6	35	0	0	1	0	0	2	0	0	1	0	0	0	0	1	153	8	0	0	0	0	0	0	1	0	0	0	0	0	0	0	0	0	0	0	0	0	0	0	0	0	6	124	0	125	0	0	1	0	0	0	0	0	1	0	0	0	0	0	0	0	0	0	0	3	2	0	0	35	0	0	145	823	0	0	1	0	0	0	0	0	1	0	0	0	0	0	0	22	26	15	1	20	3	19	0	0	0	0	14	67	0	0	0	5	2	23	9	6	5	51	0	0	0	0	0	1	38	2	0	263	403	10	9	2	5	34	0	0	0	0	0	0	99	0	6	30	0	10	135	1	0	11	0	1	0	0	0	0	0	0	0	0	0	0	0	0	0	0	0	0	0	0	0	0	0	0	34	1	61	1	0	1	0	0	2	3	0	0	0	0	0	0	0	542	0	0	15	0	14	2	0	3	10	4	0	0	17	3	13	16	4	25	2	26	12	9	7	2	4	91	0	3	366	22	2	4	0	12	8	0	0	0	0	0	0	0	0	919	0	0	0	0	0	0	1	0	626	0	0	1	20	0	1	25	2	0	2	0	18	0	0	2	23	0	0	1	0	117	0	5	13	10	0	19	19	11	53	0	2	0	0	0	0	0	0	0	0	1	0	0	0	0	0	17	9	0	1	19	50	0	0	0	1	179	0	1	1	1	0	0	0	2	0	0	66	2	0	13	0	11	21	0	0	0	0	0	1	1	4	12	0	39	15	5	10	0	0	0	0	2	1	1	0	0	1	0	0	0	0	0	21	337	4	0	4	0	6	0	19	0	5	3	2	12	0	0	0	90	15	1	40	10	1	18	51	0	73	4	6	11	0	0	8	24765	0	0	10	0	7	22	20	7	33	0	0	540	8	23	0	2	0	47	9	7	7	26	0	0	0	0	391	5	20	33	0	0	330	47	3	299	0	1	59	18	6	0	5	84	2	17	36	7	0	2	9	56	5	0	15	3	6	0	31	13	26	0	4	10	10	8	0	0	0	3	19	0	1	0	8	0	2	112	22	4	0	55	31	0	0	3	182	11	2	1	0	0	0	4	9	4	0	10	1	0	1	0	0	0	0	1	62	0	7	31	0	5	13	0	1	0	0	7	0	0	16	91	0	31	10	0	0	76	1	23	1	133	0	0	181	0	14	0	0	0	0	7	0	0	0	0	3	0	0	9	1	8	0	0	0	17	1	0	31	3	4	125	1	27	18	5	9	1	34	6	6	1	0	3	0	0	46	1	5	0	17	138	10	0	0	0	0	0	4	0	0	1	86	2	3	2	0	0	2	16	6	33	0	51	5	27	7	15	0	10	4	1	6	0	21	0	20	0	38	2	29	3	5	11	14	20	3	0	0	0	0	4	3	70	0	4	76	5	2	2	28	28	1	0	58	2	0	1	44	3	2	7	0	0	0	235	0	0	5	0	28	192	0	64	0	10	3	0	1	0	1	0	1	1	0	634	929	8	2	0	0	6	3	0	100	67	149	149	3	426	209	5	4	0	15	1	36	0	0	0	13	0	86	92	29	18	462	30	20	0	0	0	0	0	0	0	0	0	0	0	0	0	14	0	1	0	0	0	1	0	0	0	0	0	0	0	0	1	0	0	0	0	0	0	0	0	0	0	0	0	0	0	0	0	0	0	0	0	0	0	0	0	0	0	0	0	0	0	0	17	1	0	0	0	0	0	0	0	0	0	3	0	0	0	0	1	0	0	0	0	0	0	0	0	0	0	0	0	89	94	0	0	4	386	20	0	3	2	5	7	4	4	1	0	0	0	0	0	0	0	0	9	0	0	0	0	0	0	0	2	1	0	0	2	0	0	0	0	1	0	0	18	4	0	0	1	0	0	5	8	0	13	0	0	0	1	22	0	0	0	0	0	1	0	240	0	0	0	0	2	2	0	0	0	1	0	0	0	1	0	404	0	36	0	0	0	1	0	0	3	0	22	0	0	0	0	0	0	0	0	0	0	0	0	0	18	1	6	0	0	0	0	0	0	0	0	4	0	434	18	64	66	9	1	0	7	0	0	11	1	0	0	100	0	20	0	0	0	73	0	0	34	0	36	2	8	0	1	29	0	0	0	1	0	4	1	0	0	0	3	3	3	3	0	0	0	0	0	0	0	0	0	0	0	29	0	3	0	0	282	4	55	0	10	0	0	2	1	0	0	0	0	0	0	0	0	0	0	0	0	0	1	0	0	0	0	0	0	0	0	0	183	0	0	0	0	0	0	0	0	0	0	0	0	1	0	0	0	0	0	0	0	0	0	0	0	0	0	0	8	34	0	0	0	0	0	1	0	0	1	0	0	0	0	0	0	0	0	0	0	0	0	0	0	2	0	0	0	0	0	2	0	0	0	0	0	0	0	0	0	0	0	0	0	0	1	0	1	0	0	1	0	0	0	102	212	9	18	31	4	40	0	0	2	0	0	0	0	0	0	0	1	7	0	0	0	0	0	0	0	0	0	1	3	0	0	0	0	0	1	0	0	0	1	1	3	10	1	0	1	0	0	0	0	0	0	0	0	0	4	0	0	0	1	0	0	0	7	0	0	2	5	0	0	1	0	1	0	17	97	28	115	0	0	1	0	0	0	0	0	2	0	4	2	0	0	7	0	1	0	0	0	0	0	0	0	0	0	0	0	0	0	0	0	1	0	0	0	1762	6	4	18	154	134	0	0	0	3	0	0	0	0	0	0	17	5	0	0	0	0	0	1	0	0	0	0	0	0	0	0	0	0	0	1	0	0	0	0	0	0	0	0	0	0	0	12	1	0	0	1	0	0	0	0	0	0	2	0	0	0	0	0	0	0	0	0	0	0	0	0	0	0	0	0	0	0	0	20	37	0	0	0	0	0	1	0	0	0	0	30	1	0	0	0	0	0	168	0	0	0	0	0	0	0	0	0	0	0	0	0	2	0	0	0	0	0	4	0	0	38	56	17	37	0	0	2	0	0	9	0	0	0	0	0	0	0	2	0	0	0	5	0	28	0	0	0	0	0	0	2	0	0	22	0	0	5	0	0	0	22	1	0	0	0	0	0	0	0	0	0	0	0	0	0	0	0	0	0	0	0	0	0	0	0	1	34	1	0	1	0	0	0	0	0	0	0	0	38	2	0	2	1	0	0	10	0	0	18	0	0	0	0	0	0	0	0	3	0	1	0	0	0	0	0	0	1	0	0	0	0	0	0	0	0	10	0	23	0	70	0	4	529	12	3	0	2	3	2	8	4	12	0	0	0	0	0	0	0	0	0	0	0	0	0	0	0	0	2	1	1	0	0	0	0	1	0	0	0	20	17	0	0	662	17	0	0	0	0	0	0	0	0	1	0	4	0	0	0	0	0	0	0	0	0	0	0	0	0	0	0	0	0	0	0	0	11	22	0	0	0	0	0	3	2	0	0	0	0	0	0	0	3	0	0	0	0	0	0	26	0	0	0	0	0	0	0	0	0	0	0	0	0	0	0	105	0	0	0	0	0	0	0	0	0	2	1	0	0	0	9	0	0	0	0	140	0	1	0	0	0	0	0	0	0	140	49	0	0	0	0	0	0	0	0	0	2	0	0	0	0	0	4	0	0	0	0	0	0	0	0	0	0	1	3	0	0	0	0	0	0	0	0	0	0	0	0	0	0	0	0	0	0	7	0	0	2	9	0	0	0	0	0	8	0	0	9	0	0	5	0	0	0	0	0	0	0	0	0	0	0	0	0	0	0	0	0	0	0	0	0	0	0	0	0	0	0	0	0	0	0	0	0	0	1	0	0	1	0	0	0	0	0	0	0	0	0	0	1	0	0	0	0	0	0	0	0	0	0	0	0	0	0	0	0	0	0	0	0	0	0	0	0	0	0	0	0	0	0	0	0	0	0	0	0	0	0	0	0	0	0	0	4	0	0	0	0	0	0	0	0	0	0	1	0	0	0	0	0	0	0	0	0	0	0	0	0	0	0	0	0	0	0	0	0	0	0	0	0	0	0	0	0	0	9	6	0	0	0	0	0	0	0	0	0	0	0	0	0	0	0	0	0	0	0	0	0	0	0	0	0	2	0	0	0	0	0	0	0	0	0	0	0	0	0	0	0	0	0	0	0	1	0	0	0	0	0	0	0	0	0	0	0	0	0	0	0	0	0	0	0	0	0	0	0	0	0	0	0	0	0	0	0	0	0	0	0	0	0	0	0	0	0	0	0	0	0	0	0	0	0	0	0	0	0	2	0	0	0	0	0	0	0	0	0	0	0	0	0	0	0	0	0	0	0	0	0	0	0	0	0	0	0	0	0	0	0	0	0	0	0	0	0	0	0	0	0	1	0	40	0	0	0	0	0	0	0	0	0	0	0	0	0	0	0	0	0	1	0	1	0	1	1	0	0	0	0	0	0	0	11	1	0	0	0	0	0	0	0	1	0	0	0	3	52	0	0	0	0	0	0	14	0	11	7	0	0	0	0	0	0	0	0	0	143	0	0	0	0	0	0	0	0	0	0	0	0	0	0	0	0	0	0	0	0	0	1	0	0	0	0	0	0	0	0	0	0	0	8	28	0	0	0	0	0	0	0	0	0	0	4	9	0	0	0	0	0	0	0	8	0	0	2	0	0	0	0	34	0	0	0	0	0	0	0	0	0	0	0	0	0	0	0	0	0	0	0	0	0	0	0	0	0	0	0	0	0	0	0	0	0	0	0	0	0	0	0	21	0	0	0	0	0	0	0	0	0	0	0	0	0	1	0	0	1	0	0	0	0	0	0	0	0	0	0	0	0	0	0	0	0	0	0	0	0	0	0	0	0	0	0	0	0	0	0	0	0	0	0	0	0	0	0	0	0	0	0	0	0	0	0	0	37	0	0	0	0	0	4	0	6	10	0	0	0	0	0	0	0	0	0	0	0	0	0	0	0	0	0	0	0	0	0	0	3	1	0	0	3	0	0	0	0	1	0	0	0	0	0	0	0	0	0	0	0	0	0	14	0	0	13	26	0	0	0	0	0	0	0	0	2	0	0	0	0	0	0	0	0	0	0	0	0	0	0	0	1	17	89	43	0	0	7	0	0	17	11	0	3	2	0	8	4	0	0	0	0	3	0	0	38	22	26	6	0	1	0	4	0	0	25	15	0	33	13	0	0	0	0	2	109	0	0	0	0	5	9	3	0	0	34	1	5	78	0	0	0	0	0	1	0	0	0	0	0	0	0	87	0	0	0	0	0	0	0	0	1	1	3	0	0	1	0	0	0	0	0	0	0	0	0	0	0	0	0	0	0	0	2	0	0	0	0	0	0	0	28	2	0	11	21	7	24	14	3	0	0	0	0	0	1	0	0	0	0	0	0	0	0	1	0	0	0	0	0	60	0	1	0	0	0	3	0	0	0	0	0	2	98	136	22	14	0	4	19	4	0	0	0	0	0	0	0	0	0	0	0	0	0	0	0	10	0	2	0	0	0	2	0	0	32	0	5	0	0	0	0	0	0	0	0	0	0	0	0	0	0	0	0	0	0	0	0	0	0	0	0	0	0	0	0	0	0	0	0	2	0	0	0	0	0	0	0	0	2	0	2	1	0	0	0	0	0	0	0	0	0	0	0	0	0	0	0	0	0	0	0	0	0	0	0	0	0	0	0	0	0	0	0	0	0	7	0	0	0	0	2	0	0	0	0	0	0	0	0	0	0	0	0	0	0	0	0	0	0	0	0	0	0	0	0	0	0	0	0	0	0	1	0	0	0	0	0	0	0	0	0	0	0	1	0	0	0	0	0	0	0	0	2	0	0	0	0	0	0	0	0	0	0	5	6	0	0	0	0	0	0	0	0	0	0	0	0	0	0	0	0	0	0	0	0	0	0	0	0	0	0	0	0	0	0	0	0	0	1	0	0	0	0	0	0	0	0	0	0	0	0	0	0	0	0	0	0	0	0	0	0	2	0	0	0	0	0	0	0	0	0	0	0	5	2	0	0	0	0	0	0	0	0	0	0	0	3	0	0	0	0	0	0	0	0	0	0	0	0	0	0	0	0	0	0	56	0	0	0	0	0	0	0	0	0	0	0	0	0	0	0	1	0	0	0	0	0	0	0	0	0	0	0	0	0	1	0	0	0	0	0	0	0	0	0	1	0	0	0	0	0	0	0	0	0	0	0	0	0	0	0	0	0	0	0	0	0	0	0	0	0	0	0	0	0	0	0	0	0	0	0	0	0	0	0	0	0	0	0	0	0	0	0	0	0	0	0	0	0	0	0	0	0	0	0	0	0	0	0	0	0	0	0	3	0	0	1	1	0	0	0	0	0	0	0	0	0	0	0	0	0	0	0	0	0	0	0	0	0	0	0	0	0	0	0	3	0	0	0	0	0	0	0	0	0	0	0	0	0	0	0	0	0	0	0	0	0	0	0	0	0	0	0	0	0	0	0	0	0	0	0	0	0	0	0	0	1	0	0	0	0	0	0	0	0	0	0	0	0	64	0	0	0	0	0	0	0	0	0	0	0	0	0	0	0	0	0	0	1	0	0	0	0	0	0	0	0	0	0	0	0	0	0	0	0	0	0	0	0	0	0	0	0	0	0	0	0	0	0	0	0	0	0	1	0	0	0	0	0	0	0	0	0	0	0	0	0	0	0	0	0	0	0	106	75	0	2	1	13	33	3	1	10	2	14	28	0	0	249	8	15	0	0	1381	0	0	0	0	1	1	1	0	3	0	0	0	0	0	0	0	0	0	0	0	0	0	0	0	0	0	1	0	1	0	0	0	0	0	0	0	0	5	0	0	0	0	0	0	0	0	0	0	0	0	0	5	26	11	0	0	0	3	0	64	0	3	0	1	2	0	32	1	0	0	0	0	0	0	0	0	1	0	0	0	0	0	0	0	0	0	0	0	0	0	0	0	0	0	0	0	0	0	0	0	0	0	0	0	0	0	0	0	0	0	0	0	0	0	0	0	0	0	0	0	0	0	0	0	0	0	0	0	0	0	0	0	0	0	0	0	0	0	0	0	0	0	0	0	0	0	0	3	0	0	0	0	0	0	0	0	1	0	0	0	0	1	0	0	0	0	0	0	0	2	3	0	0	0	0	0	0	0	0	0	0	0	2	0	0	0	0	0	0	0	0	0	0	0	0	0	0	0	0	0	0	0	0	1	0	0	0	0	6	0	32	0	0	0	0	0	0	0	0	0	0	0	0	0	0	0	0	0	0	0	0	0	0	4	0	0	0	0	0	3	0	0	0	0	0	0	0	0	0	1	0	0	0	0	0	0	0	0	0	0	1	1	0	0	0	0	0	0	0	0	0	0	0	0	0	0	0	0	0	0	0	0	0	0	0	0	0	0	0	0	0	0	10	19	2	0	0	1	0	0	0	0	0	0	0	1	0	0	0	0	0	1	0	0	0	1	0	0	0	1	0	0	42	11	4	0	0	186	0	41	6	0	0	0	0	0	0	0	0	0	0	0	0	0	0	0	0	0	1674	6	3	0	0	0	0	0	0	0	0	0	0	0	0	0	0	0	0	0	0	0	0	0	0	0	0	0	0	0	0	0	0	0	0	0	0	0	0	0	0	0	0	0	0	0	0	0	0	0	0	0	0	0	32	69	27	0	0	0	0	0	0	1	0	0	0	0	0	0	0	0	1	1	16	15	0	3	0	0	0	0	27	0	2	0	0	2	7	0	278	0	0	0	0	0	17	1	0	0	50	4	22	0	0	18	36	36	179	1	0	19	53	0	1	6	39	30	0	6	0	68	4	110	3	0	1043	595	0	2	0	0	1	0	1	20	55	0	5	0	15	4	8	13	14	0	10	0	0	0	0	12	12	0	232	0	3681	8	1	15	10	0	6	83	23	1	64	24	74	91	1	0	0	0	0	0	0	0	0	0	0	0	42	2	53	0	0	1	3	11	210	5	0	73	59	15	48	28	0	0	0	1	121	484	100	1047	7	414	0	17	5	44	0	0	8	1	1	0	0	0	0	0	0	0	0	0	0	0	0	0	0	0	3	3	3	10	0	0	0	0	459	133	61	2	0	68	751	0	0	0	0	0	0	0	0	1	0	185	25	0	48	42	15	6	0	0	38	270	39	13	21	0	0	0	0	0	0	0	0	0	0	0	0	0	0	0	0	0	0	0	12	12	34	67	14	4	0	0	0	0	0	0	1	7	25	37	17	4	0	0	0	1	18	10	2	0	17	16	37	1	0	1	11	5	19	0	3	0	42	20	56	2	0	11	0	0	17	2	0	0	0	40	0	8	5	8	14	1	8	42	0	2	7	1	8	5	2	8	40	32	10	0	0	0	600	10	0	40	4	1	0	0	0	1	1	0	47	0	29	2	17	0	1	1	63	84	0	232	0	0	1	8	6	97	1	0	21	0	0	42	0	0	3	2	67	2	0	0	0	23	2	0	8	15	22	0	3	9	0	8	0	7	0	0	3	3	1	113	3	0	153	220	1	227	464	0	1	1	38	2	46	0	1	50	72	0	10	2	9	12	0	11	18	0	44	3	0	13	28	8	12	3	183	2	0	0	0	0	1	0	3	38	0	0	0	21	1	1	9	4	3	10	0	0	331	21	23	44	0	0	0	0	18	0	0	1	0	0	185	0	89	5	31	0	17	0	0	9	1	3	29	31	350	3	1	0	0	0	46	1	0	1	13	0	16	43	15	0	0	0	48	2	0	0	0	0	29	3	32	18	0	1	9	120	13	1	0	2	18	152	1	33	21	9	1	1	0	5	0	38	0	4	34	0	0	19	0	14	4	5	34	1	20	0	0	1	33	0	37	15	0	0	13	28	11	242	73	78	6	5	15	10	32	0	0	0	0	0	9	0	0	0	0	17	144	0	0	4	0	4	2	26	3	1	9	54	0	2	4	0	0	0	0	0	0	3	6	0	5	0	11	6	0	0	1	0	0	0	0	0	14	1	18	0	14	2	0	0	8	0	0	7	1	0	443	18	0	0	8	0	1	0	3	0	0	0	0	0	0	0	0	2	23	37	0	66	4	2	0	0	0	5	0	0	1	0	0	0	0	0	15	11	106	0	0	4	2	581	3	4	25	0	0	33	4	46	0	1	0	2	0	0	12	2	0	12	0	13	1	0	0	0	3	0	90	0	0	4	60	7	18	0	208	25	14	0	10	56	16	3	0	0	0	2	41	1	27	43	21	23	31	0	2	1	0	0	3	1	6	25	1	0	69	10	0	3	0	0	7	4	16	10	2	4	0	67	0	0	0	0	1	2	3	0	15	30	1	3	4	2	70	0	0	216	0	41	37	1	24	4	0	1	4	0	0	0	0	0	0	0	1	38	1	0	0	0	0	0	81	0	19	1	0	2	7	43	0	6	0	0	0	0	0	6	89	2	5	3	0	9	21	12	9	7	13	2	0	6	3	7	3	0	0	0	0	0	22	7	1	1	8	1	0	4	37	33	0	0	3	0	9	1	2	2	34	0	0	0	0	0	6	0	2	166	1	15	0	25	19	20	0	224	4	0	0	0	0	17	0	35	190	1	0	14	5	0	1	23	0	0	1	3	0	19	261	1	1	3	89	6	18	0	0	1270	194	1	9	10	19	12	9	1	5	0	0	24	0	0	0	0	0	0	0	0	0	0	0	1	0	0	0	0	0	5	0	0	0	0	1	0	1	0	1	141	650	0	3	67	3	11	0	2	12	20	158	0	0	0	4	8	10	19	9	0	33	0	0	2	0	0	9	40	3	0	1	0	0	0	1	21	7	0	0	0	1	8	2	3	1	7	0	2	0	0	0	0	1	500	17	0	91	3	0	0	1	0	6	10	0	8	4	0	0	0	14	12	2	28	97	16	0	0	21	3	0	1	0	1	57	15	0	8	70	60	0	0	2	1	2	12	7	8	0	46	0	0	1	1	182	160	5	6	34	1	0	1	5	32	6	0	72	0	19	10	42	12	67	36	5	12	7	0	401	13	1	7	3	0	0	81	30	28	5	1	6	1	1	2	19	20	0	5	314	3	20	4	0	0	2	13	0	22	11	10	53	61	7	11	7	1	696	3	288	1	0	1	0	0	7	14	8	5	20	0	13	3	1	2	0	183	0	2	3	0	0	9	2	4	2	10	82	136	458	76	2	0	0	16	2	11	1	0	1	0	16	0	3	0	13	0	0	0	0	0	0	542	15	0	24	9	0	0	3	19	0	0	1	0	0	0	0	49	621	9	3	3	16	1	7	46	0	5	0	0	5	0	26	44	0	7	0	40	0	1	1	10	13	8	0	11	9	5	4	1	0	0	0	6	0	6	47	9	0	0	0	9	17	2	8	1	4	0	0	1	6	35	0	0	0	0	10	18	3	0	0	0	1	0	0	0	23	0	0	1	1	0	0	0	0	0	0	12	1	7	33	11	0	0	1	0	13	0	8	28	46	0	0	0	1	0	27	0	0	4	5	0	22	0	15	4	0	19	8	23	2	1	0	0	0	0	13	0	53	1	45	3	0	0	15	1	7	49	83	1	0	2	20	8	119	24	0	4	1	1	7	0	0	0	0	0	28	8	5	4	12	1	12	8	3	4	0	23	26	3	7	23	26	8	9	0	5	0	1	1	6	18	17	0	5	15	0	31	7	0	0	257	9	5	2	17	0	2	1	33	1	7	6	13	0	0	2	2	0	0	1	0	3	0	318	0	3	1133	0	1	0	1	42	0	4	0	1	0	5	3	0	0	24	0	1	0	22	1	10	0	0	10	0	0	1	1	4	3	11	4	0	1	0	6	52	25	3	50	5	0	1	0	1	13	26	2	9	0	0	1	1	0	8	4	132	6	16	2	1	18	1	0	0	1	6	17	9	0	0	4	4	0	0	28	3	2	9	10	0	8	8	2	0	1	0	0	0	1	0	0	0	1	0	0	5	4	17	7	10	13	4	0	0	37	0	0	1	9	4	36	4	0	9	1	2	60	0	0	124	37	6	0	0	6	24	0	0	2	0	20	27	0	755	9	0	189	1	0	0	13	1	10	16	2	23	12	14	3	0	0	55	43	4	0	8	0	0	0	0	0	0	4	0	0	1	0	0	0	0	15	1	0	2	7	0	0	0	0	0	1	0	0	0	9	0	0	124	4	9	0	0	0	45	1	62	16	10	228	61	12	3	29	0	0	0	25	0	0	3	188	1	0	1	912	17	8	33	0	1	0	1	76	0	0	0	0	36	4	14	37	2	33	3	36	0	0	0	2	0	259	1	118	6	390	0	0	3	1	0	0	5	4	182	0	0	0	0	0	0	0	0	0	0	0	45	11	0	91	3	0	7	1	10	8	4	3	0	0	21	0	0	0	12	2	6	11	0	0	1	0	7	0	0	0	9	23	21	20	25	1	10	0	6	0	19	1	124	45	1	1	0	0	58	89	11	26	6	72	1	0	9	0	0	0	0	0	0	0	0	0	0	0	0	0	0	1	1	0	16	22	2	0	0	5	337	0	2	34	0	92	213	4	0	0	2	0	0	0	0	1	0	47	3	16	0	1	6	23	32	11	19	0	0	0	0	5	0	0	0	0	0	0	0	0	0	0	0	0	0	0	12	0	25	6	85	11	0	0	0	0	0	4	0	0	1	5	3	74	4	4	4	6	13	11	15	0	12	8	0	1	6	16	5	0	76	5	3	3	35	11	1	0	0	0	0	0	0	1	2	6	0	0	0	0	0	0	3	0	9	5	44	41	0	1	1	4	10	0	0	0	0	0	0	0	0	0	0	0	1	0	44	0	0	30	0	0	0	39	0	3	19	0	1	0	4	4	0	1	2	0	0	0	0	0	0	1	0	1	7	0	0	13	10	0	0	0	0	2	5	31	14	0	20	10	6	0	0	0	0	0	0	0	0	177	0	0	16	0	1	1005	0	1	10	0	0	8	1289	0	0	1	0	0	1	2	5	81	1	0	0	1	42	8	44	4	2	0	1	2	0	0	1	5	7	4	0	0	0	1	1	22	1	45	1	353	0	0	0	0	47	0	0	1	0	189	0	0	0	0	0	5	14	3	0	0	0	0	0	0	6	0	0	3	0	0	160	0	0	0	0	0	36	15	4	1126	33	0	31	0	1	0	38	2	11	6	0	0	0	6	0	0	1	16	1	16	8	3	8	1	19	1	0	27	1	20	0	2	1	4	1	0	10	4	0	7	0	5	0	33	0	4	26	51	10	0	0	0	0	21	1	0	1	10	26	1	4	1	0	0	5	1	0	0	16	4	9	179	1	3	0	2	0	0	0	18	3	2	32	3	0	0	110	120	6	0	23	63	2	1	379	0	0	0	0	10	0	0	0	0	1787	0	0	3	2	2	10	0	8	19	0	3	0	5	0	20	0	0	2	13	70	0	0	0	0	12	0	0	0	0	0	0	1	28	0	0	1	69	0	2	9	3	4	4	0	0	0	0	2	12	0	1	0	0	1	1	0	1	0	0	0	0	0	0	0	0	5	0	1	0	12	217	0	0	0	0	0	0	0	0	0	0	9	0	5	2	0	0	0	0	0	0	0	10	0	14	0	1	22	0	0	5	15	9	0	0	29	5	419	0	0	0	0	0	11	45	3	1	15	3	10	73	10	17	2	0	0	17	43	13	4	0	51	12	0	2	3781	4	51	19	8	0	0	0	1	3	3	2	6	0	0	0	0	0	0	0	0	17	0	0	332	23	5	48	0	0	1	27	11	11	9	0	0	0	4	6	19	20	10	1	21	0	0	1	0	0	0	0	2	2	0	2	545	6	1	5	10	251	0	1	115	22	10	15	0	44	124	0	0	0	172	3	45	0	1	31	1	0	24	7	4	0	1	121	6	22	1	39	6	5	22	0	0	2	9	10	0	26	1	301	6	4	9	97	58	2	12	0	5	0	0	1	0	0	11	16	13	3	59	20	0	2	11	1	6	0	3	0	6	392	6	11	28	53	243	0	7	2	0	0	0	0	0	0	0	0	0	0	0	0	4	0	2	2	0	0	0	660	0	37	5	25	0	0	0	8	0	11	0	3	0	3	0	13	15	0	0	32	4	45	20	0	0	0	3	1	0	0	16	0	4	4	98	2	6	18	0	0	640	8	0	19	50	2	2	0	12	35	3	3	0	0	1	0	1	5	0	5	147	0	5	20	0	13	0	0	0	0	38	0	23	0	18	2	0	0	3	17	5	2	12	0	0	0	0	0	0	4	1	2	1	2	5	6	21	10	0	1	6	8	2	9	9	171	16	0	0	0	14	61	0	0	2	3	0	1	0	21	0	6	5	12	3	0	0	0	0	0	5	21	0	1	0	0	2	11	31	100	10	2	110	385	75	0	0	0	0	0	0	1	68	645	0	8	35	482	0	36	0	33	72	0	8	4	0	7	8	151	0	32	0	4	4	39	3	1	0	0	19	975	3	2	0	1	0	0	0	0	12	0	1	0	0	107	0	8	0	1	31	12	113	0	0	5	5	21	6	0	2	0	0	0	12	5	0	0	0	0	0	0	0	1	40	0	0	2	38	0	41	3	4	0	13	12	1	1	0	55	0	0	0	0	0	0	0	0	16	0	7	0	18425	0	2658	119	0	1	0	2	0	1	9	0	0	0	0	0	0	69	2	3	9869	29	1638	0	6	8	2	0	0	14	0	9	8	11	27	0	103	4	73	59	6	1	0	0	1	4	17	66	0	3	8	0	70	0	130	18	1	42	0	0	513	5	0	0	0	4	23	1	0	19	0	0	5	6	17	28	17	4	2	22	60	6	2	17	0	0	0	52	7	3	9	0	23	10	21	0	0	0	6	32	0	1	0	25	0	5	8	1	0	0	21	8	36	30	0	0	0	0	0	0	18	5	5	16	0	7	45	0	0	0	0	0	0	4	0	0	4	0	0	0	12	31	0	0	32	2	1	16	65	3	2	0	0	0	0	0	0	0	0	0	1	17	0	27	0	83	3	0	0	1	0	2	0	0	22	6	9	0	34	5	7	0	43	0	27	0	0	0	0	0	4	0	6	12	20	0	9	3	0	0	0	1	0	0	132	0	52	71	5	2	2	5	0	2	46	13	0	14	0	1	3	0	692	0	85	0	22	0	1	28	0	0	24	5	0	1	0	410	339	1	0	29	4	2	64	8	10	122	0	108	42	0	0	10	16	0	20	18	1	2	0	0	0	8	123	43	0	0	0	0	12	4	0	0	3	0	0	0	4	0	7	0	15	0	5	0	0	0	1	0	0	51	0	0	8	0	0	11	56	1	0	24	50	0	1	0	146	0	20	4	4	28	1	2	32	2	2	10	1	6	3	19	1	1	0	0	7	79	0	10	0	111	0	10	1	10	0	73	10	29	0	0	0	0	0	1	34	0	0	0	0	0	0	0	22	6	43	2	26	35	57	0	1	0	0	2	0	144	9	1	0	0	0	0	20	110	1	0	229	0	0	1	0	1	1	0	5	3	0	9	3	7	0	0	0	0	708	0	77	0	3	2	0	0	0	0	0	0	0	35	0	4	14	30	0	0	0	1	11	1	0	0	8	24	0	17	64	3	34	0	0	0	1	43	6	9	0	0	0	0	0	0	1	0	0	0	0	0	23	2	14	0	0	3	0	3	1	0	0	0	0	1	0	9	6	257	34	56	144	5	2	0	0	0	0	0	0	0	0	0	0	0	0	0	0	0	0	893	2	1	1	0	0	0	0	1	2	0	0	24	3	50	16	30	3	2	0	17	15	1	525	1	0	26	12	18	33	0	0	14	0	10	5	0	0	0	0	0	1	0	0	2	3	9	2	62	0	17
"SAMN10861998"	0	0	0	0	0	0	0	0	0	0	2	2	256	6	0	0	0	0	0	0	0	0	0	0	1	3	2	0	15	3	0	93	0	0	0	2	0	19	0	0	1	3	48	32	0	1	5	0	0	0	0	11	5	0	0	6	292	21	6	3	0	0	0	4	0	1	0	0	0	2	11	0	19	1	0	0	0	99	0	2	29	0	0	0	44	0	0	0	0	0	0	0	0	0	0	8	79	3	0	8	5	7	0	1	2	32	1	10	0	0	0	0	22	0	1	1	0	8	2	1	2	5	1	10	0	0	0	0	0	0	7	65	0	0	1	0	0	4	0	2	7	3	13	0	24	7	4	2	0	0	5	12	0	4	1	6	0	6	2	2	0	0	1	0	24	8	4	3	1	33	12	0	1	2	7	44	1	0	15	0	0	1	5	0	0	3	0	9	2	0	0	0	2	2	11	5	0	0	26	46	21	0	0	1	0	0	2	0	0	15	0	11	0	1	0	0	0	0	4	82	7	2	0	59	1	1	4	2	0	7	0	2	0	5	0	0	15	3	2	0	0	4	0	0	0	28	8	1	8	1	3	0	8	0	0	0	1	4	36	0	2	0	0	0	0	2	0	0	0	0	0	0	0	0	0	1	1	0	0	0	0	0	0	0	0	1	1	0	0	0	0	0	0	1	2	7	0	0	0	16	14	0	0	1	0	1	1	0	37	0	1	0	0	22	0	7	11	6	918	0	3	15	0	10	5	0	0	0	1	0	0	0	0	0	0	0	0	0	0	0	0	19	0	2	0	1	0	0	39	0	0	3	2	3	9	0	13	1	0	83	30	0	0	0	1	0	4	15	3	0	0	0	0	2	0	0	0	3	0	0	1	8	0	1	0	2	0	18	2	0	5	5	0	69	0	0	5	2	11	1	0	0	13	0	1	74	0	0	0	0	0	0	33	0	4	0	0	2	0	0	0	8	0	3	6	6	1	9	0	0	36	10	5	9	0	10	1	2	1	14	0	3	6	0	20	1	25	7	0	0	8	0	5	4	3	7	0	2	0	0	0	0	4	5	0	0	0	0	0	0	1	11	9	1	0	2	1	0	2	3	5	1	0	289	1	8	0	0	68	1	5	0	0	0	0	0	1	1	1	15	3	0	1	0	0	0	4	571	0	3	179	0	0	4	0	0	0	0	23	15	4	6	0	0	0	3	3	0	0	17	9	28	13	49	1	0	2	0	7	138	16	2	3	1	2	1	5	11	22	6	3	4	0	2	0	3	26	7	2	0	19	2	7	1	0	1	108	0	4	1	2	0	15	0	5	3	1	0	0	0	10	0	0	40	120	1	3	10	56	9	1	0	0	1	11	0	6	11	0	0	31	3	30	1	0	0	4	5	2	0	0	0	6	6	4	0	0	0	6	0	10	9	33	0	15	0	26	0	0	0	0	0	8	0	0	0	1	0	6	9	0	0	0	0	0	0	0	1	6	6	0	0	10	1	4	0	3	0	0	0	0	0	4	1	0	1	13	0	0	0	0	0	0	0	0	0	1	1	0	0	0	8	1	24	0	5	9	0	30	168	1	0	2	7	5	0	4	14	2	5	0	0	0	0	1	0	0	2	7	2	0	0	57	0	0	23	1	29	10	1005	2	3	0	0	6	0	0	0	0	0	0	3	86	0	1	5	2	0	0	0	0	0	0	0	1	0	3	1	4	0	0	7	0	0	0	31	81	0	0	0	298	0	0	4	6	0	0	0	0	7	0	11	0	0	1	0	44	5	5	4	15	1	3	1	0	0	2	1	0	0	0	0	1	0	0	0	11	0	0	17	0	0	8	0	0	0	0	0	2	20	0	3	5	0	0	0	1	0	0	11	19	0	17	0	1	0	0	0	0	0	0	0	1	0	0	0	0	0	0	0	0	0	0	0	1	0	0	0	0	0	0	0	0	0	0	0	0	3	0	0	0	1	1	16	2	9	0	53	141	0	0	3	0	48	0	0	0	1	5	0	3	9	0	2	14	4	0	3	3	0	38	1	1	3	296	0	6	26	18	0	0	20	0	1	1	1	2	0	0	0	10	22	11	8	18	0	0	0	6	4	13	5	4	0	2	0	126	0	2	114	9	0	0	1	0	7	0	5	0	28	0	0	0	0	0	0	11	17	4	4	12	59	1	1	103	0	2	58	4	0	11	0	0	2	6	0	0	6	0	0	0	2	8	0	1	1	4	2	0	0	0	44	1	12	0	0	3	0	7	3	3	2	1	1	0	0	2	0	8	0	0	69	16	1	6	2	0	0	1	1	1	7	33	10	3	24	0	0	0	0	0	0	0	2	0	0	0	30	3	2	2	2	25	9	18	0	0	84	0	0	1	26	0	2	11	0	3	3	1	228	0	6	0	9	0	0	5	0	5	11	0	0	44	8	0	6	0	3	5	0	0	0	0	2	0	0	1	0	0	0	0	0	6	0	0	18	3	6	0	0	0	0	5	0	0	0	0	0	2	0	55	5	1	4	0	0	0	0	4	0	0	17	5	14	0	5	0	0	0	205	35	1	0	0	2	2	0	5	4	4	0	0	0	0	0	4	2	1	3	0	1	33	0	2	1	8	0	1	61	9	42	0	0	0	5	5	0	54	0	0	0	0	0	2	5	13	1	2	1	0	4	1	0	5	1	0	27	0	3	0	0	6	82	6	4	8	0	5	0	6	0	0	4	0	2	1	24	0	0	23	0	0	0	11	0	0	0	2	0	0	0	9	1	2	3	74	3	0	4	10	0	3	1	0	0	1	0	8	0	0	11	0	2	3	177	0	1	34	1	0	2	0	13	0	1	1	0	35	14	0	0	0	0	0	2	4	3	0	0	0	2	20	99	1	4	0	1	0	0	1	1	22	0	0	4	0	0	0	34	3	0	0	3	8	4	5	35	3	0	0	0	8	0	0	0	0	1	63	1	53	0	0	13	0	15	8	4	0	0	1	31	80	0	0	1	1	0	14	0	0	1	0	1	0	0	179	0	3	0	4	3	0	4	2	0	0	0	1	3	6	5	3	14	0	58	11	2	2	0	16	4	2	0	11	21	0	10	12	0	16	2	1	2	7	0	5	1	1	0	0	1	0	6	7	0	0	0	1	2	4	0	1	13	0	0	0	0	8	1	10	1	2437	13	0	0	6	1	0	53	0	0	2	0	1	2	0	0	0	90	29	0	32	7	11	0	0	0	0	14	530	0	0	0	2	2	2	28	101	57	0	0	0	0	4	1	1	0	0	4	3	2	0	0	4	11	21	0	1	2	1	0	58	9	5	0	0	0	0	0	6	2	0	3	0	0	0	76	0	45	1	0	0	2	30	5	30	0	0	0	1	29	10	126	0	0	0	1191	1	2	1	2	0	2	1	0	0	0	0	0	0	1	1	0	0	18	39	0	0	0	0	27	0	242	4	0	13	4	0	4	1	0	6	0	2	0	1	0	0	0	3	0	9	3	0	0	3	4	10	0	15	16	1	7	9	1	17	0	1	3	0	6	91	4	9	0	179	18	2	1	19	1	3	0	8	0	2	12	0	0	0	0	8	54	0	4	0	49	0	32	9	0	0	0	5	7	0	12	26	0	5	0	23	0	4	9	4	0	3	1	0	0	0	0	0	0	0	0	0	0	0	1	0	3	1	10	2	0	5	6	3	0	2	23	0	0	0	22	0	5	0	0	10	0	0	0	0	0	7	0	1	2	0	2	1	2	0	2	0	0	9	0	196	0	0	49	0	12	0	0	1	0	0	4	0	26	0	0	0	0	1	0	1	0	0	17	6	1	0	39	0	0	0	2	1	13	0	1	0	30	2	0	0	10	0	3	1	2	0	0	0	14	0	0	3	36	0	0	0	0	1	0	0	23	5	0	0	0	25	1	77	0	0	0	0	19	0	15	0	0	0	1	4	231	0	23	1	0	56	0	0	0	16	0	0	33	0	0	0	0	2	0	1	4	2	0	0	9	2	0	10	0	4	0	0	1	13	94	0	0	0	0	0	36	0	3	1	0	0	41	24	1	1	4	0	0	2	0	0	29	0	0	0	0	0	0	4	0	6	3	24	0	0	0	8	1	20	1	2	7	0	0	4	0	0	0	16	4	0	2	0	1	2	0	719	20	5	2	6	12	0	1	22	13	0	0	0	0	0	0	0	1	1	0	0	0	3	15	0	1	3	0	0	0	3	0	0	0	0	4	3	11	0	1	1	8	0	0	0	0	53	2	5	1	0	8	0	4	8	0	0	1	4	0	0	0	5	4873	1805	25	313	1	0	0	0	15	9214	162	1	14	0	0	0	0	0	0	0	4	0	4	0	0	2	0	0	0	0	0	0	0	1	0	1	0	25	0	1	0	23	0	0	9	0	0	0	0	0	0	0	1	0	0	0	0	0	0	1	9	0	0	1	0	0	0	0	1	0	0	9	0	0	0	8	6	2	7	0	376	0	0	0	0	0	0	0	0	1	0	1	0	31	23	0	0	0	0	1	5	0	16	0	0	1	29	0	78	0	0	1	0	0	0	0	0	0	0	0	0	0	0	0	8	8	0	0	0	0	0	0	0	2	0	0	0	0	0	0	28	0	2	0	0	20	5	0	3	34	9	5	0	0	0	20	0	2	1	4	47	0	18	1	1	2	2	3	0	0	0	13	0	13	12	0	2	0	33	2	10	20	8	0	0	51	0	0	3	0	0	1	14	50	6	1	2	0	0	0	0	27	0	0	19	0	0	0	0	0	0	2	0	0	0	44	0	0	1	5	3	1	0	0	0	0	0	0	0	0	6	0	0	8	12	4	0	0	5	0	5	0	0	0	0	2	0	15	1	0	166	12	0	1	0	0	1	0	2	21	1	1	0	0	1	0	3	12	0	3	0	11	5	4	0	0	3	0	3	0	0	0	3	9	0	0	0	0	0	16	0	0	0	0	37	27	0	0	0	11	64	2	5	0	1	1	2	4	0	0	3	0	0	0	21	36	0	0	1	1	0	1	15	20	8	0	0	1	8	3	0	0	2	179	6	0	9	9	10	5	14	1	0	10	0	5	0	0	0	0	4	12	1	1	13	5	20	0	0	0	0	0	1	4	0	0	0	4	3	1	0	0	1	0	0	28	0	5	0	1	2	0	0	3	1	31	15	0	0	0	3	3	3	1	2	0	0	0	0	174	0	2	0	0	0	0	0	0	0	0	0	1	2	21	1	2	1	1	1	1	2	0	6	3	7	0	0	3	1	17	0	11	4	4	0	2	5	0	0	0	0	4	0	0	0	0	40	0	0	0	0	1	0	0	1	6	6	13	21	1	85	6	15	7	2	1	101	4	1	0	0	0	31	0	5	0	0	6	3	2	1	0	0	22	2	0	19	3	38	0	0	0	21	2	21	0	2	0	0	3	0	0	7	3	1	4	3	1	0	1	0	17	38	0	16	1	0	0	0	16	0	0	2	2	0	0	48	0	5	0	0	3	0	2	0	0	0	0	5	0	0	0	0	0	0	1	0	0	0	2	0	0	0	0	0	0	1	0	0	0	0	5	0	7	8	0	0	3	1	0	4	43	0	0	0	0	0	270	6	2	3	0	6	8	123	7	7	2	3	0	0	0	0	0	0	1	0	0	1	0	0	1	0	0	0	0	0	0	0	5	12	0	0	0	0	0	2	0	0	0	0	0	9	2	0	3	11	23	1	2	5	0	9	0	0	7	19	4	37	1	1	0	0	0	2	3	29	11	5	0	0	1	4	4	2	19	11	19	0	2	0	0	17	0	0	0	0	1	1	10	6	0	0	0	2	1	0	0	0	2	1	0	2	0	0	9	26	2	0	0	0	12	17	0	4	183	0	0	0	0	1	0	16	0	0	0	0	118	1	1	0	1	2	0	362	0	4	6	0	6	0	0	2	19	1	202	0	0	0	9	10	1	0	0	0	5	0	0	0	3	2	0	2	1	1	1	0	0	1	0	0	0	7	0	0	0	0	32	3	3	0	2	0	1	10	2	1	0	0	7	56	0	0	12	0	10	3	1	0	3	1	0	0	0	0	0	0	4	4	72	2	1	0	0	11	29	0	0	6	0	0	36	2	1	5	0	2	36	1	1	9	1	0	7	0	2	2	4	8	4	119	0	0	4	3	0	24	3	3	1	0	0	5	12	2	0	0	9	35	0	0	5	1	11	24	1	0	262	2	114	2	22	7	20	4	1	4	0	13	16	3	8	25	1	0	1	6	5	0	0	0	3	4	2	0	0	0	0	0	0	26	4	7	4	9	6	4	0	0	2	0	0	4	0	3	0	0	0	51	0	2	4	1	1	30	1	14	0	40	2	3	11	8	1	0	0	0	0	5	2	2	0	0	1	0	1	0	0	0	3	0	2	1	0	38	0	0	0	0	0	2	19	1	0	1	0	4	0	32	13	1	7	0	4	2	2	1	0	0	0	0	0	0	1	0	4	4	0	0	1	1	3	5	1	2	0	26	1	13	6	142	3	391	0	4	0	4	1	0	0	42	2	0	0	1	1	4	5	5	53	1	6	1	0	0	0	236	0	1	6	2	1	2	0	0	1	0	38	1	1	19	0	0	0	5	0	5	0	0	0	0	3	8	5	0	0	0	0	3	2	3	6	0	1	10	5	102	4	1	0	0	8	0	0	0	277	0	4	0	1	0	0	0	6	5	110	3	0	0	0	0	0	1	21	11	1	0	287	0	1	1	1	0	1	0	0	5	3	0	0	0	5	0	0	0	0	9	0	0	1	15	0	0	12	0	3	16	0	0	8	4	6	8	0	0	10	0	6	1	62	1	24	82	2	0	16	1	0	2	0	7	0	0	0	0	0	0	0	3	0	1	0	0	0	0	0	0	3	4	0	0	0	0	3	0	0	0	9	23	72	0	19	0	2	50	0	0	0	4	1	0	2	0	166	0	0	6	7	0	0	0	0	2	0	1	0	35	0	7	1	0	1	2	0	0	0	0	0	0	24	0	17	2	0	0	18	6	0	0	0	0	2	1	0	0	47	72	140	0	0	26	0	0	25	0	0	0	0	1	0	10	2	2	1	501	5	0	0	1	41	0	9	0	0	15	0	0	0	0	0	5	0	0	29	2	8	1	0	0	0	11	5	1	73	0	0	5	1	2	0	8	0	0	0	0	0	12	0	17	5	0	0	0	0	0	0	1	7	5	76	0	0	0	0	0	0	1	0	7	1	0	1	1	1	0	1	38	0	7	1	0	0	3	26	0	1	0	1	0	0	2	70	0	5	11	2	0	2	0	0	1	1	0	0	0	0	0	165	0	0	3	5	3	2	5	10	0	6	5	0	0	10	0	2	1	0	0	0	1	1	1	88	0	3	2	41	0	0	1	2	5	0	199	33	7	0	0	62	0	67	1	4	0	0	5	1	6	3	186	0	3	44	0	5	3	12	1	5	1	0	0	1	8	16	0	3	0	1	2	0	1	1	75	0	1	5	0	2	4	1	0	0	0	4	2	0	4	2	0	2	0	0	0	2	0	0	37	0	0	0	0	12	1327	21	0	0	0	4	6	0	5	0	0	0	6	0	1	3	10	16	0	13	0	2	0	1	0	0	2	1	12	0	0	1	29	0	0	3	14	0	1	0	0	0	0	0	0	8	0	38	0	0	0	1	9	0	5	1	0	7	0	0	4	4	14	7	2	14	3	0	59	1	10	0	0	4	1	2	11	5	13	0	0	1	4	173	0	9	1	52	9	1	0	0	0	0	1	4	6	0	4	0	0	0	1	8	18	0	0	0	0	5	2	3	1	0	13	12	3	1	0	5	2	25	1	7	3	3	4	0	6	0	0	0	0	1	2	8	13	29	3	0	1	0	2	0	0	0	4	0	7	33	8	0	8	0	0	0	0	0	8	0	0	0	0	0	0	0	0	0	0	11	0	0	0	1	0	1	4	0	0	0	0	0	30	0	0	0	0	1	0	0	0	1	1	0	1	0	0	0	0	0	0	0	0	0	0	0	10	3	2	10	0	0	1	2	17	3	0	2	2	3	1	1	9	0	0	0	0	0	0	0	2	10	4	0	0	0	0	1	2	0	93	0	33	7	18	0	1	0	0	0	0	0	3	0	0	11	1	0	4	2	1	0	1	3	4	33	0	9	4	0	0	0	7	2	1	0	2	2	0	3	30	54	5	2	1	16	0	2	0	1	3	21	3	10	0	0	0	0	0	0	0	3	0	4	3	1	3	89	14	1	0	61	0	0	1	0	21	0	9	0	265	2	10	232	0	0	0	0	11	1	0	3	3	5	0	0	0	5	107	115	747	8	0	0	0	0	1	0	0	0	0	0	0	0	4	0	0	0	0	0	0	17	7	0	0	0	0	0	0	1	3	2	2	0	1	2	0	6	12	1	0	0	399	0	0	0	0	0	22	0	1	4	0	8	6	1	1	1	19	4	1	8	0	0	30	59	0	0	4	0	0	0	7	0	17	0	0	2	2	0	0	1	0	0	13	1	2	1	1	11	1	0	1	1	0	0	2	4	0	0	0	0	0	0	1	0	0	0	4	7	25	5	1	5	2	95	212	1	8	0	0	270	0	0	0	0	0	0	0	0	30	0	0	1	0	29	22	67	1	0	4	3	7	0	5	0	0	1	2	10	5	24	3	1	0	0	1	0	0	7	1	0	0	1	0	0	0	0	0	3	85	7	0	0	0	3	0	133	4	0	0	0	0	0	3	6	2	2	0	3	0	1	0	5	0	4	2	11	0	0	6	802	266	554	1	0	0	9	0	1	0	1	0	0	9	0	0	0	0	22	0	0	0	6	3	0	0	1	10	20	5	0	0	0	0	0	15	44	13	23	0	7	2	10	0	0	0	82	3	1	1	0	0	0	0	2	14	5	0	0	0	0	0	7	0	0	0	0	0	61	203	1	18	2	0	0	10	2	1	0	1	1	5	1	0	1	9	0	61	5	1	5	12	1	1	10	3	0	5	0	0	8	0	0	5	4	17	0	0	0	0	1	0	0	0	1	5	0	9	8	0	0	0	0	44	1	0	4	0	1	0	2	0	0	0	1	0	0	33	1	0	0	3	2	1	3	0	0	2	4	6	4	0	1	1	0	2	0	1	0	0	6	3	1	1	2	266	0	0	0	0	2	3	19	0	1	137	0	0	0	8	0	87	0	0	1	2	1	4	102	0	0	0	4	5	12	4	28	12	1	15	0	0	1	0	5	3	29	5	0	0	0	15	3	0	0	0	4	3	0	6	14	6	15	12	24	0	1	8	1	3	9	5	0	32	4	1	0	16	1	0	0	2	3	7	0	10	0	1	0	7	108	0	20	1	0	0	3	2	0	0	20	13	0	3	1	2	0	2	3	2	1	0	2	7	54	0	8	3	0	8	0	3	8	1	0	14	0	6	0	0	0	0	0	1	0	0	4	0	0	0	1	3	4	2	4	0	3	0	0	0	26	24	2	0	0	0	0	11	7	4	7	0	10	4	0	3	18	1	2	0	0	7	0	0	1	5	0	0	0	1	3	2	0	0	4	0	1	0	0	3	0	0	0	1	1	1	0	0	0	0	0	1	0	0	3	1	1	1	0	5	12	13	1	6	0	5	6	1	28	0	7	44	3	1	2	2	0	0	12	0	1	3	0	0	70	1	0	1	4	2	12	4	0	1	1	0	1	4	0	7	6	128	2	0	6	4	2	0	0	501	34	98	20	76	4	2	7	0	1	2	1	1	1	0	1	17	64	1	1	1	6	0	19	57	0	2	13	0	1	18	10	104	0	2	0	1	0	1	232	0	1	0	0	2	0	0	4	0	0	22	0	0	4	0	6	0	0	0	0	0	1	0	0	1	45	40	2	145	0	2	0	0	0	0	14	32	0	0	0	0	0	125	0	0	0	10	1	3	1	0	0	10	0	29	0	0	1	0	1	0	4	19	0	527	0	0	0	0	2	0	0	0	0	0	0	2	0	0	0	0	0	0	0	11	0	48	1	0	0	0	0	0	0	0	0	0	6	0	4	0	0	0	3	5	0	251	573	7	1	17	0	6	0	0	0	1	0	5	0	0	1	0	0	0	0	0	3	0	173	0	0	0	0	0	1	0	1	1	2	8	0	2	1	33	0	0	6	0	44	363	2278	0	30	20	0	0	7	8	19	0	1	0	14	9	4	3	0	1	2	0	0	1	1	0	0	0	0	0	0	30	12	34	5	11	0	0	3	0	0	0	7	148	7	7	21	0	0	6	0	5	2	6	1	0	1	1	0	2	1	1	0	0	2	0	0	0	0	2	0	2	19	1	3	138	0	15	0	0	0	0	1	0	0	4	6	19	29	6	0	0	0	0	0	0	0	0	425	0	0	0	2	4	7	2	5	22	1	3	0	0	0	9	31	1	21	13	5	52	16	0	17	3	32	4	5	1	0	0	0	0	18	0	2	0	0	3	0	0	0	0	1	3	5	9	2	0	0	11	5	0	81	0	0	0	37	0	0	0	0	0	0	0	0	4	3	5	0	0	5	0	2	0	2	0	50	7	7	7	10	1	4	0	1	0	1	0	0	671	0	2	3	5	0	0	683	601	0	0	0	1	0	1	5	0	0	2	21	4	1	172	2	8	0	0	3	0	11	1	2	6	0	0	0	0	0	41	1	6	12	2	0	0	0	2	4	4	2	167	3	2	2	0	0	63	22	3	5	1	0	0	46	378	14	556	3	57	7	2	0	814	0	0	0	0	99	66	12	0	214	0	0	0	10	1	0	0	0	0	0	0	20	0	0	2	0	0	0	0	0	0	135	3	8	0	0	0	1	1	11	64	0	0	2	220	3	0	0	0	10	0	1	0	0	0	2	0	4	2	0	0	10	1	0	3	21	2	0	0	0	0	2	0	0	3	59	4	0	0	0	0	107	0	6	0	0	558	0	3	0	205	0	0	2	0	0	0	30	0	0	1	3	254	311	0	4	0	2	0	0	6	1	0	3	24	0	0	1	1	5	20	19	4	0	2	20	6	3	0	5	0	3	56	3	4	3	0	0	0	23	8	4	7	3	1	4	1	0	0	282	0	0	0	0	0	0	3	0	1	0	1	0	0	4	0	17	1	0	105	1	0	4	5	0	3	1	0	0	0	0	0	0	0	0	4	0	0	0	0	0	2	0	0	0	0	0	0	7	0	0	0	0	0	22	0	0	0	7	5	23	4	16	0	2	2	0	0	0	6	12	0	9	2	18	7	10	0	1	1	0	2	1	0	6	5	2	0	5	17	2	2	2	99	0	18	22	0	1	0	0	2	4	16	3	0	28	0	0	0	0	0	4	0	0	0	0	0	102	31	734	0	0	1	0	0	0	0	0	0	0	0	0	2	1	0	32	0	0	3	6	0	97	6	5	1	0	9	0	2	0	7	6	0	0	1	2	14	8	1	1	0	0	2	0	0	0	14	425	0	0	0	5	0	0	0	0	1	0	0	3	1	5	5	0	3	4	1	2	0	0	2	0	1	0	0	0	2	22	0	26	0	0	3	0	1	0	0	0	0	0	0	0	0	0	0	0	0	0	0	0	0	0	0	1	4	0	0	2	0	0	0	0	3	14	0	1	0	0	0	6	6	0	0	0	0	1	0	4	16	1	1	0	0	0	56	20	10	40	2	14	0	0	0	0	0	0	3	2	187	0	0	2	0	0	1	0	0	1	1	0	1	0	0	9	3	6	0	0	0	0	0	0	0	2	2	10	0	0	44	0	6	1	11	0	88	71	0	4	13	81	0	298	207	4	30	0	0	0	0	2	1	0	4	0	10	16	0	0	0	0	0	0	0	4	0	44	0	22	42	2	2	40	37	15	4	4	4	1	0	8	0	53	26	1	0	1	27	2	0	3	0	0	6	1	3	44	0	5	2	0	4	5	47	0	0	2	0	0	0	0	0	1	3	2	27	3	1	7	25	0	6	1	7	0	0	0	0	3	561	2356	7	14	841	7	0	0	0	0	18	4	1	26	0	4	0	64	0	1	0	1	0	0	0	0	0	0	0	0	0	0	0	0	0	0	0	0	4	0	0	0	0	0	1	1	0	2	0	4	27	1	0	0	0	0	0	2	0	1248	4	53	13	0	5	12	4	10	0	0	0	2	47	1	5	0	0	6	3	104	2	3	265	1	0	1	0	0	17	2	0	2	0	29	0	7	3	3	8	5	43	3	5	0	1	6	1	0	337	15	1	15	1	8	3	11	10	3	0	1	0	0	15	2	0	0	71	1	0	1	1	1	1	0	3	3	5	9	4	0	0	17	3	0	6	3	0	0	1	0	0	0	0	1	0	2	13	0	1	6	1	8	17	0	9	0	0	0	0	0	0	0	0	0	0	2	3	18	0	82	21	0	1	22	0	43	2	10	0	68	4	34	13	0	9	0	10	3	5	0	0	0	0	0	8	0	0	1	7	0	1	0	0	0	0	9	1	1	48	0	0	0	1	4	0	0	0	0	9	2	2	0	0	1	24	3	17	0	1	3	0	0	0	0	0	67	3	16	3	23	0	1	1	0	3	2	0	11	0	0	0	0	0	0	0	3	41	0	2	0	2	0	2	1	3	0	2	1	0	0	3	0	118	0	3	21	1	2	0	0	0	21	8	6	3	1	0	12	97	1	0	0	0	0	0	0	1	14	2	1	0	1	0	0	1	0	0	0	2	0	5	0	0	1	2	17	42	1	2	6	39	0	1	2	0	261	95	5	8	3	4	0	109	0	0	0	86	12	0	17	0	0	0	4	0	0	0	0	0	0	54	6	60	0	22	0	1	6	16	0	0	0	0	1	0	1	0	93	2	160	5	0	0	5	3	14	0	0	0	0	5	3	77	7	0	13	0	0	0	0	1	2	0	0	0	1	0	1	0	1	3	2	1	29	2	3	94	299	4	65	25	0	0	7	6	1	4	0	0	0	0	0	2	0	14	53	2	2	137	6	0	74	4	2	1	0	24	7	4	48	18	0	9	11	1	2	6	0	0	4	2	0	0	9	4	0	0	1	2	144	0	0	1	0	7	1	2	4	1	0	1	7	0	0	8	6	3	1	19	1	0	18	50	0	20	0	11	8	7	0	1	5	0	14	4	0	1	0	0	0	0	0	0	1	21	83	6	0	0	0	1	0	0	0	1	3	0	0	0	0	0	0	0	0	0	159	706	119	0	0	0	3	0	0	7	2	2	1	0	0	0	0	4	11	0	15	1	2	5	1	2	1	0	0	0	6	0	2	6	1	0	12	5	0	0	0	0	78	0	1	2	6	3	0	0	0	3	6	2	0	4	0	0	3	11	27	1423	1	24	0	1	0	0	0	11	0	0	0	0	0	0	0	2997	10	3	0	4	7	0	0	1	0	12	0	3	10	104	1	0	0	0	0	7	0	4	0	9	1	1	24	0	0	0	2	3	0	0	18	0	0	1	0	0	1	3	0	0	1	100	1	214	2	149	44	153	0	149	0	0	44	5	0	186	0	0	0	0	4	0	1	0	0	0	0	1	27	0	8	4	0	0	0	0	0	0	25	0	3	5	0	1	0	0	12	5	0	0	0	6	0	5	0	0	0	9	5	0	2	5	0	0	100	5	0	0	0	130	1	2	11	11	3	1	0	27	3	0	2	3	33	21	4	8	72	7	16	0	0	0	2	0	2	1	1	4	2	0	10	10	0	1	0	0	0	0	0	5	0	0	123	4	15	0	5	1	2	2	9	0	0	3	2	0	1	0	0	0	0	0	1	2	0	4	7	0	0	0	1	0	0	0	0	0	3	5	475	9	5	0	0	2	0	2	4	1	0	0	0	3	0	21	5	0	0	0	0	1	0	48	1	4	0	1	0	2	16	95	0	13	2	50	8	8	17	3	0	0	0	0	0	0	10	0	0	0	0	2	2	0	0	0	0	1	4	47	0	6	12	0	0	8	1	0	15	1	14	0	10	0	31	3	2	7	0	0	26	18	1	7	2	12	1	14	5	17	0	0	0	0	0	2175	0	0	24	16	3	341	0	6	57	2	5	6	55	1	7	0	14	3	0	7	0	0	25	0	175	2	6	0	3	5	2	0	4	0	2	3	0	73	0	0	0	61	0	55	19	0	0	2	1	0	0	0	0	0	0	1	156	0	0	0	0	23	0	0	10	0	0	2	0	28	0	7	30	0	0	0	0	0	0	0	0	0	8	1	6	6	2	1	4	14	1	0	0	1	7	0	3744	0	2	1	17	20	4	3	3	17	26	11	3	1	0	210	1	0	5	2	213	0	28	298	2	177	0	2	9	68	0	0	5	2	5	0	1	9	7	6	0	0	0	3	22	0	0	0	5	3	382	0	0	15	0	1	6	0	0	0	4	19	3	8	0	0	0	0	1	0	0	11	19	8	6	0	5	0	0	0	0	0	0	0	5	0	0	0	0	0	6	10	2	6	6	0	7	0	0	1	10	0	0	0	0	0	4	5	0	399	0	0	96	0	0	0	1	0	0	0	0	17	3	2	0	0	37	2	3137	0	0	0	1	0	163	0	1	107	3	4	5	13	2	335	30	7	0	0	7	0	3	0	0	0	4	0	19	0	9	0	0	3	0	0	0	10	0	60	6	5	0	1	1	0	0	0	29	0	2	3	4	0	0	97	4	0	0	0	22	14	2	16	7	2	0	0	0	0	0	0	0	0	0	6	0	1	0	0	163	3841	0	5	62	13	0	0	0	9	10	0	5	3	0	65	0	45	0	1	13	0	739	2836	54	69	40	381	0	29	2	3	1	0	1	0	8	0	0	0	0	4	1	0	0	0	0	12	0	0	0	0	0	3	1	3	0	0	105	0	2	0	1	20	1	0	5	0	4	50	2	1	0	14	28	0	4	1	1	1	12	8	3	16	1	3	0	1	9	3	5	0	0	63	2	0	0	0	0	0	0	0	0	0	0	0	0	9	25	0	0	0	0	0	49	0	0	7	0	2	4	0	0	0	1	0	0	6	1	0	4	2	45	6	0	7	0	3	21	0	5	3	3	0	0	2	41	0	30	4	0	10	0	30	6	19	4	0	0	0	0	0	0	9	0	0	0	2	0	0	12	0	0	3	0	0	19	2	3	0	0	8	61	0	6	15	22	0	11	0	16	0	6	2	18	1	0	8	60	0	0	0	16	0	1	3	2	6	7	0	7	2	0	2	0	0	40	62	3	0	5	0	61	4	2	3	3	0	0	0	10	2	3	12	2	0	2	0	0	0	1	6	10	7	27	1	0	4	7	14	0	3	22	11	0	0	0	0	1	5	0	0	0	9	4	0	5	0	1	177	0	3	0	4	0	0	11	0	27	8	1	1	0	220	2	0	12	8	148	3	6	0	0	14	0	0	0	0	1	1	16	5	0	10	1	32	45	0	5	8	0	0	114	1	257	351	3	5017	1338	10	1845	261	8618	2	0	0	2	0	7	0	3	9	0	1	1	3	4	2	1	0	10	0	0	3	9	0	0	0	65	0	0	0	0	0	0	1	2	5	0	4	0	2	0	7	4	0	0	187	0	1	3	14	0	11	0	0	8	8	5	0	0	0	1	1	5	2	0	0	0	0	0	49	7	0	0	10	3	0	15	7	2	2	0	2	65	5	15	5	0	0	11	5	2	0	0	56	9	1	8	13	1	2	2	0	33	0	10	0	11	0	9	0	5	31	2	12	5	18	10	63	4	0	0	7	0	0	0	3	0	14	0	0	5	0	5	56	7	5	27	0	0	0	5	0	0	5	8	10	4	1	0	9	0	8	5	0	19	0	0	0	0	0	0	0	2	0	0	6	2	176	2	0	0	28	3	0	2	4	0	3	3	10	0	0	10	20	6	61	11	1	4	2	12	1	2	16	0	0	3	7	12	6	42	0	4	221	4	4	0	0	0	0	0	112	12	0	1	28	0	1	4	0	0	2	80	23	0	1	21	0	2	0	1	3	0	0	1	0	0	0	0	0	0	0	0	2	15	2	6	51	0	1	0	37	41	0	0	0	9	0	0	5	4	40	0	8	3	514	0	6	4	14	5	2	1	5	74	1	18	171	13	14	0	0	0	0	0	13	0	3	0	1	6	3	0	8	0	69	0	29	1	3	7	8	0	0	0	80	3	3	3	0	0	0	0	70	0	26	4	414	0	13	6	0	0	13	0	6	1	0	0	3	0	0	1	1	1	0	0	0	1	0	0	60	4	3	8	3	0	0	0	1	3	3	93	1	5	0	12	0	41	628	1	12	104	0	5	0	2	4	5	2	1	13	1	16	0	2	0	0	0	0	8	7	4	2	3	1	11	36	0	3	7	0	0	3	3	5	9	0	0	0	0	76	4	43	55	0	2	31	15	11	18	0	14	5	102	0	3	2	32	0	0	13	7	1	2	0	4	0	0	0	4	0	1	0	0	2	0	7	0	0	15	3	0	1	4	0	0	0	0	0	13	0	0	20	88	0	17	5	2	4	7	0	0	0	1	0	0	0	0	0	0	0	0	1	1	1	1	0	0	0	0	16	1	0	0	3	2	0	3	0	0	8	1	7	0	44	40	4	0	2	0	0	62	4	0	0	1	0	2	39	0	1	6	0	0	0	0	24	0	0	0	0	0	15	0	1	2	2	0	0	1	0	2	1	0	6	0	1	0	0	0	1	5	0	1	2	1	7	10	3	1	1	5	0	2	3	21	0	0	0	0	0	0	0	4	26	6	0	101	0	3	1	2	0	0	1	35	8	0	1	1	31	0	0	8	1	0	6	40	16	1	2	0	0	5	0	0	17	48	0	148	3	0	8	8	0	1	16	1	0	1	0	0	0	3	3	0	8	8	5	0	0	1	3	0	8	9	0	15	0	0	1	3	0	0	0	0	10	1	0	0	0	25	0	0	3	1	12	1	8	28	1348	8	51	2	1	1	5	0	9	32	23	0	0	1	0	0	5	0	0	0	23	0	3	27	0	0	0	59	272	0	0	23	0	0	0	0	0	0	0	0	1	10	4	2	13	13	1	0	0	236	0	1	0	1	5	0	13	0	12	0	0	57	0	1	4	3	20	1	0	0	0	4	35	1	0	0	30	3	8	0	0	0	1	0	0	0	0	0	0	9	5	3	0	0	0	0	17	1	0	4	0	2	326	10	6	1	0	0	0	1	2	5	12	18	1	2	5	0	0	0	0	2	0	0	0	2	0	2	193	1	0	1	10	0	5	0	40	0	6	2	2	9	3	87	65	0	1	0	0	13	0	0	3	10	14	4	32	0	0	0	43	22	26	0	38	42	2	268	3	1	0	28	14	6	0	0	9	77	18	1	0	13	11	6	0	11	1	7	3	1	1	17	0	4	0	8	36	15	29	5	1	11	19	1	5	41	11	1	0	6	0	1	0	0	6	33	2	0	2	4	42	1	4	0	6	0	0	7	4	0	0	0	0	0	29	0	0	0	0	0	0	0	0	0	0	0	0	0	0	0	0	0	0	7	0	0	2	0	0	0	0	0	0	0	0	0	0	0	0	0	1	0	0	0	2	1	0	0	8	0	8	11	20	0	0	8	2	0	1	1	0	0	0	0	0	0	21	0	0	1	0	3	0	0	0	0	0	49	0	0	6	3	0	1	0	0	18	0	0	0	0	1	0	0	0	0	0	0	0	0	56	0	0	0	7	5	0	0	1	8	0	0	0	0	2	0	0	0	24	19	39	0	0	0	0	0	0	0	0	0	0	4	0	3	4	0	0	0	0	0	0	0	0	0	6	1	0	0	0	0	0	0	18	0	12	0	0	14	0	0	0	0	0	0	0	0	0	0	0	0	0	0	0	0	0	0	17	2	21	0	3	0	0	14	0	0	0	1	0	2	0	11	0	0	3	4	0	0	0	25	0	0	0	7	0	0	0	2	2	0	2	0	0	0	0	4	0	0	1	90	61	0	1	17	0	2	0	1	0	0	0	929	1	0	39	0	22	0	0	0	11	0	343	0	0	0	0	1	3	0	1	4	1	0	5	7	0	0	0	0	0	0	4	0	0	0	0	16	0	3	0	11	0	0	0	0	0	18	12	1	121	3	6	2	0	0	0	6	5	0	23	0	0	0	26	0	92	0	0	1	0	8	2	2	2	11	1	219	15	0	0	0	2	0	190	1	1	0	2	0	5	2	0	0	2	15	9	2	0	0	2	1	0	0	0	28	2	4	4	2	0	153	1	0	1	1	0	1	1	47	62	3	1	215	2	2	0	35	0	3	0	4	0	2	0	2	0	0	0	1	0	9	10	2	5	0	0	0	0	1	1	0	12	0	0	0	3	7	0	0	3	11	2	0	13	4	1	0	56	1	0	33	0	0	0	1	0	0	17	15	0	0	0	0	1	10	2653	3	0	0	0	0	0	0	0	1	0	1	0	0	0	7	0	0	28	0	0	0	0	1	0	7	0	7	3	0	0	0	0	0	1	38	0	4	13	2	2	3	723	14	3	3	1	0	0	1	0	0	0	1	0	0	0	20	0	11	1	0	5	0	2	2	9	16	0	0	0	0	1	0	2	2	20	0	1	1	2	0	0	7	0	0	0	0	0	5	4	0	0	0	0	0	0	0	1	2	0	0	3	0	0	0	492	0	0	0	0	2	0	0	0	3	0	0	0	0	525	0	0	1	0	12	0	0	0	0	0	0	0	0	2	0	0	1	1	0	0	0	2805	0	1625	0	0	0	66	197	0	2	1	2	0	0	0	0	8	0	0	0	0	1	397	0	12	0	7171	0	6	0	3	3	0	1	0	1	1	0	1	1	4	0	6	0	0	0	0	0	9	1	232	0	10	23	2	2	7	0	75	19	0	1	0	2	0	1	0	0	0	0	0	0	11	15	0	16	3	0	0	0	5	0	2	0	0	0	0	0	0	0	0	3	0	1	1	0	0	0	0	0	19	2	0	4	0	105	12	4	613	0	122	8	0	2	0	2	4	0	4	0	0	0	0	0	0	0	0	0	1	3	0	0	0	0	0	0	0	0	0	0	0	0	0	0	0	0	0	0	0	0	0	1	0	0	0	0	0	1	0	0	0	0	0	0	0	9	0	0	0	0	0	0	0	0	0	0	2	0	0	0	31	0	0	0	0	0	0	0	0	0	1	0	8	0	37	0	6	0	0	0	0	0	0	0	1	0	0	0	0	0	1	0	0	0	0	0	0	0	0	0	0	0	0	0	0	0	1	0	0	0	0	8	0	0	0	0	0	0	0	0	0	0	0	0	0	0	71	0	0	0	0	0	0	0	1	0	0	0	0	0	0	0	8	0	0	0	0	0	0	0	0	0	0	0	0	0	0	0	0	0	1	0	2	0	0	18	0	0	0	0	8	1	3	0	1	0	2	0	1	0	96	0	0	0	0	0	1	0	0	0	14	0	4	0	0	148	0	1	0	0	7	0	0	0	0	0	0	22	0	0	19	0	1	0	47771	0	0	0	0	0	1	0	0	23	0	6	0	0	0	1	0	0	1	0	0	0	0	1	0	0	0	0	0	0	0	0	0	0	0	0	0	0	0	0	0	1	0	2	0	0	0	46	0	0	0	1	7	0	0	0	2	0	0	0	0	0	0	0	0	0	0	0	0	0	0	0	0	9509	1	0	1	501	148	0	0	0	0	0	0	36	0	0	0	10	1	0	0	0	0	0	2	0	0	1	0	1	0	0	0	0	11	9	2	0	0	9	1	0	10	2	0	0	5	0	8	12	2	3	34	1	11	0	11	1	6	193	0	0	0	7	5	0	150	0	7	1	2	1	0	0	0	0	0	0	1	1	0	1	0	0	15	0	0	0	2	0	0	0	5	0	1	7	0	0	8	1	1	0	0	0	0	0	0	0	0	0	0	0	0	0	0	0	0	0	0	6	0	0	0	0	1	0	14	5	0	0	0	0	0	35	0	0	0	0	0	0	0	0	1	0	0	0	0	0	0	0	0	0	0	0	0	0	0	0	0	0	0	0	0	0	0	0	1	0	0	0	0	0	0	0	0	0	0	0	0	0	0	0	0	0	0	0	0	0	4	2	29	0	0	1	116	0	0	37	7	0	1	51	0	19	12	0	19	0	11	0	0	9	12	4	15	4	8	3	18	0	0	3	0	2	15	2	396	0	0	0	126	0	0	0	0	5	1	1	0	1	5	24	1	0	0	0	0	0	0	1	0	0	0	0	0	4	0	2	0	9	0	15	0	0	2	1	6	0	21	41	2	131	0	5	0	2	1	53	11	19	72	2	4	7	2	10	3	2	0	10	2	5	4	0	0	28	243	4	1	17	3	0	5	0	0	7	0	85	11	5	0	11	0	4	2	0	0	4	9	1	0	2	0	5	22	58	9	0	4	0	8	23	73	15	21	2170	1	0	6	10	0	0	33	0	0	1	1	14	0	5	0	0	4	37	57	0	0	0	13	0	2	0	0	72	1	0	2	40	7	0	2	0	53	0	0	0	1	0	108	1	0	44	0	2	3	0	7	0	0	0	0	0	0	11	0	11	6	5	0	6	1	21	8	14	43	91	1	0	0	0	0	0	0	0	0	0	0	0	0	0	0	0	0	87	0	4	2	0	24	0	1	1	9	0	0	0	0	13	7	0	0	0	0	7	29	2	48	0	0	0	21	2	0	0	21	0	3	0	1	24	5	3	0	7	0	0	0	0	0	1	9	0	0	0	0	0	2	0	0	3	0	0	6	20	14	0	0	0	2	0	1	11	217	3	2	0	0	1	6	0	0	1	0	0	6	0	0	9	0	0	0	0	0	0	0	0	0	0	0	0	0	0	0	0	0	0	0	1	2	0	0	0	6	0	7	0	0	17	14	0	0	0	0	0	0	1	0	0	0	0	0	0	0	0	0	0	0	0	0	0	0	0	0	0	0	0	13	1	7	1	1	0	0	0	10	28	0	0	509	4	0	8	1	2	11	0	61	0	13	1	0	2	0	0	0	0	3	0	0	0	0	1	0	5	0	2	0	1	0	0	0	1	0	1	13	19	10	2	2	0	0	0	0	1	1	4	0	2	32	0	0	0	0	0	0	8	2	2	0	57	16	8	25	3	4	5	6	0	0	0	0	0	0	1	0	0	0	0	0	1	0	5	0	11	3	9	5	0	0	14	4	1	4	0	1	1	1	5	0	0	0	0	0	0	0	0	0	67	5	17	8	4	12	5	0	9	31	0	6	47	4	0	6	0	0	0	21	0	14	0	0	3	6	0	0	0	0	0	0	0	0	7	0	0	3	2	0	0	0	0	0	0	0	7	3	5	0	0	0	0	2	5	2	1	6	225	1	2	1	28	2	0	7	42	0	1	0	0	3	0	11	28	21	1	3	7	3	8	4	1	1	0	0	0	0	0	0	2	3	0	0	0	0	1	1	0	2	32	52	0	29	3	0	0	0	2	0	0	12	0	41	7	11	0	0	0	0	0	1	2	12	3	8	0	0	2	0	0	0	0	43	2	0	0	0	0	0	0	2	1	0	0	0	5	15	9	15	223	17	6	7	26	48	0	4	3	6	45	0	0	0	8	0	6	5	5922	0	0	0	0	0	0	0	157	111	194	161	219	23	2	0	2	3	0	0	0	14	41	0	30	1	0	0	7	0	0	0	0	0	0	8	4	2	0	7	12	7	3	2	12	0	0	0	0	0	6	0	0	0	1	19	0	3	0	0	2	5	17	4	2	0	20	2	2	0	7	0	20	0	0	0	0	0	8	5	0	0	0	0	265	3	0	0	0	0	1	2	776	0	0	0	1	0	1	11	0	0	1	0	0	31	0	4	1	1	4	0	0	0	1	0	5	3	0	0	30	5	0	0	23	26	0	2	3	0	0	7	4	0	2	94	0	0	0	0	0	30	0	0	0	3	0	0	0	10	0	0	0	105	0	0	0	0	0	0	0	0	0	0	0	0	6	0	1	0	2	0	13	9	0	0	0	0	0	0	11	0	0	0	0	0	96	0	0	7	11	78	4	0	26	27	4	14	0	0	0	0	0	0	35	0	0	0	140	0	0	0	1	0	0	0	14	0	0	0	2	1	0	0	0	0	0	0	0	0	6	1	26	2	2	0	0	0	0	0	1	0	0	0	0	31	3	0	218	90	0	0	274	0	7	5	19	0	11	0	0	0	0	0	0	1	0	0	0	0	0	0	0	0	0	0	0	111	2	1	0	0	0	0	0	0	0	0	0	0	1	0	0	1	58	3	0	16	0	0	0	1	4	0	0	0	0	1	1	0	0	0	26	0	0	0	0	0	16	0	12	0	0	0	0	0	0	1	0	0	28	0	0	2	0	0	10	0	0	0	1	0	7	2	30	1	1	0	0	0	0	0	18	5	27	747	3	13	101	14	3	32	107	0	0	0	0	1	0	3	0	0	0	0	0	0	0	0	0	0	0	0	2	1	0	0	0	0	0	0	0	1	0	2	0	0	0	0	0	0	1	0	0	18	2	18	1	0	0	0	0	1	0	0	0	0	0	0	2	1	0	0	0	0	0	0	0	0	0	0	0	0	0	1	0	0	1	0	5	0	0	0	0	0	70	9	22	0	0	0	0	0	0	0	0	0	0	0	0	1	0	73	5	0	0	0	0	0	0	1	0	0	0	0	0	0	0	1	0	0	0	0	0	0	0	0	0	4	50	0	99	0	0	0	0	0	0	0	0	2	0	0	0	1	0	0	0	0	0	0	6	0	0	0	22	0	0	172	293	0	0	0	0	0	0	0	0	0	0	0	0	0	0	0	14	14	3	0	10	1	10	0	0	0	0	7	40	0	1	0	1	0	6	2	3	5	31	0	0	0	0	0	2	15	0	0	117	56	1	2	1	2	15	0	0	0	0	0	0	14	0	2	14	0	6	49	0	0	4	0	0	0	0	1	0	0	0	0	0	0	0	0	0	0	0	0	0	0	0	0	0	0	0	19	1	26	0	1	2	0	0	0	0	0	0	0	0	0	0	0	220	0	0	11	0	8	0	1	1	5	4	0	0	6	4	2	15	0	10	2	3	5	1	0	1	0	31	0	1	128	7	1	9	0	0	1	0	0	0	0	0	0	0	0	339	1	0	0	0	0	0	0	0	248	0	0	0	17	0	2	13	0	0	1	0	6	0	0	3	3	1	0	2	1	57	0	0	4	9	0	9	13	8	23	0	1	0	0	1	0	0	0	0	0	2	0	0	0	0	0	4	3	0	0	4	19	0	0	0	0	61	2	0	0	1	3	0	0	0	0	0	47	0	0	5	0	3	3	0	0	0	0	0	0	1	3	2	0	9	3	1	3	0	0	1	0	0	4	1	0	0	0	0	0	0	0	0	5	98	1	0	1	0	7	1	3	0	5	0	0	5	0	0	0	46	12	0	21	2	1	2	50	0	72	1	2	11	1	0	1	6309	0	0	1	0	6	4	8	2	7	0	0	255	1	7	0	1	0	10	3	4	0	8	0	0	0	1	145	3	7	7	0	0	119	18	1	128	0	0	23	7	5	0	2	42	0	8	9	6	0	2	3	21	6	0	15	3	0	0	6	2	9	0	3	5	8	0	1	0	0	7	11	0	1	0	6	0	2	43	6	0	0	16	10	0	1	0	21	1	0	0	0	0	0	1	6	2	0	6	0	1	0	0	0	1	0	0	24	0	5	21	1	0	13	0	2	0	2	3	0	0	5	37	3	15	4	0	0	40	0	2	0	40	0	0	79	0	4	0	0	0	0	5	0	0	2	0	6	0	0	4	0	0	0	0	0	5	0	0	15	0	1	46	0	8	4	4	2	2	16	2	5	0	0	0	0	0	15	2	4	0	2	64	5	0	0	0	0	0	1	0	0	4	60	0	0	2	0	0	5	7	1	9	0	25	3	12	2	9	0	5	5	1	5	0	18	2	6	0	11	3	9	3	4	3	10	4	5	0	0	0	0	1	0	22	2	1	41	1	1	0	32	12	0	4	46	0	0	1	20	0	4	5	0	0	0	70	0	0	4	0	7	6	0	36	0	7	3	0	0	0	0	0	0	1	0	185	216	8	2	0	0	6	0	0	317	175	200	1	68	279	172	17	3	0	9	0	9	1	1	0	7	0	55	54	17	4	193	13	3	0	0	0	0	0	0	0	0	0	0	0	0	0	18	0	0	0	0	0	0	0	0	0	0	0	0	0	0	1	0	0	0	0	0	0	0	0	0	0	0	0	0	0	0	0	0	0	0	0	0	0	0	0	0	0	0	0	0	0	0	3	1	0	0	0	0	0	0	0	0	0	1	0	0	0	0	5	1	0	0	2	0	0	0	0	0	0	0	0	46	37	0	0	1	149	3	0	2	1	3	2	1	3	0	0	0	0	0	0	0	0	0	4	0	0	0	0	0	0	0	1	0	0	0	0	0	0	0	0	0	0	0	13	0	0	0	0	0	0	3	5	0	6	0	0	0	1	9	0	0	0	0	0	1	0	56	0	0	0	0	10	1	0	0	0	0	0	0	0	0	0	314	0	8	0	0	1	3	0	0	4	0	5	0	0	0	0	0	0	0	0	0	0	0	0	0	8	0	4	0	0	0	0	0	0	0	0	3	0	138	5	28	25	3	0	0	6	0	0	15	0	0	0	22	3	7	0	0	0	47	0	0	18	1	16	0	2	0	0	19	0	0	1	0	0	2	1	0	0	0	5	0	1	0	0	0	0	0	0	0	0	0	0	0	0	25	0	1	1	0	99	30	20	4	12	0	0	0	0	1	0	0	0	0	0	0	0	0	0	0	0	0	0	0	0	0	0	0	0	0	0	0	84	0	0	0	0	0	0	0	0	0	0	0	0	0	0	0	0	0	0	0	0	0	0	0	0	0	4	1	2	8	0	1	0	0	0	0	0	0	0	0	0	0	0	0	0	0	0	0	0	3	0	0	0	0	0	0	0	0	0	3	0	0	0	0	0	0	0	0	0	0	1	0	0	0	0	0	1	0	0	0	1	0	0	34	83	4	9	20	5	15	0	0	0	0	0	0	0	0	0	0	0	1	0	0	0	0	0	0	0	0	0	1	1	0	0	0	0	0	0	0	0	0	0	0	4	5	0	1	0	0	0	0	0	0	0	0	0	0	2	0	0	0	0	1	0	1	17	0	0	0	1	0	0	1	0	1	0	5	44	8	58	0	0	0	0	0	0	0	0	1	0	1	0	0	0	2	0	0	0	0	0	0	0	0	0	0	0	0	0	1	0	0	0	0	0	0	0	1802	8	0	10	71	47	0	0	0	0	0	0	0	0	0	0	8	1	1	0	0	0	2	1	0	0	0	0	0	0	0	0	0	0	0	1	0	0	0	1	0	0	0	0	0	0	0	5	0	0	0	0	0	0	0	0	0	0	0	0	0	0	0	0	0	0	0	0	0	0	0	0	0	0	0	0	0	0	0	16	14	0	1	0	0	0	0	0	0	0	0	26	0	0	0	0	0	1	65	0	0	0	0	0	0	0	0	0	0	0	0	0	0	0	0	0	1	0	0	0	0	8	22	2	10	0	0	1	0	0	7	0	0	4	0	0	0	0	6	0	0	0	2	0	9	0	1	0	0	0	0	0	0	0	1	1	0	1	0	0	0	7	0	0	0	0	0	0	0	1	0	0	1	0	0	0	0	0	0	0	0	0	0	0	0	0	0	12	0	0	0	0	0	1	0	0	0	0	0	5	0	0	0	0	0	0	5	0	0	6	0	0	0	0	0	0	0	0	0	0	0	0	0	0	0	0	0	0	0	0	0	0	0	0	0	0	3	0	9	0	22	0	0	203	14	2	0	1	1	7	2	2	4	0	0	0	0	0	0	0	0	0	0	0	0	0	0	0	0	1	2	1	0	0	0	0	2	0	0	0	10	3	0	0	218	4	0	0	0	0	0	0	0	0	0	0	0	0	0	0	0	0	0	0	0	0	0	0	0	1	0	0	0	0	0	0	0	4	7	0	0	0	0	0	2	3	0	0	0	0	0	0	0	0	0	0	0	0	0	0	7	0	0	0	0	0	0	0	0	0	0	0	0	0	0	0	43	0	0	0	0	0	4	0	1	1	0	2	0	0	0	1	0	0	0	0	62	0	0	0	0	0	1	0	0	0	48	28	0	0	0	0	0	0	0	0	0	0	0	0	0	0	0	0	0	0	0	0	0	0	0	0	0	0	0	0	0	0	0	0	0	0	0	0	0	0	0	0	0	1	0	0	0	0	4	1	0	1	3	0	0	0	0	0	0	0	0	4	0	0	7	0	0	0	0	0	0	0	0	0	0	0	0	0	0	0	0	1	0	0	0	0	0	0	0	0	0	0	0	0	0	0	0	0	0	1	0	0	0	0	0	1	0	0	0	0	0	0	0	0	0	0	0	0	0	0	0	0	0	0	0	0	0	0	0	0	0	0	0	0	0	0	0	0	0	0	0	0	0	0	0	0	0	0	0	0	0	0	0	0	0	0	0	2	0	0	0	0	0	0	0	0	0	0	0	0	0	0	0	0	0	0	0	0	0	0	0	0	0	0	0	0	0	0	0	0	0	0	0	0	0	0	0	0	0	5	3	0	0	0	0	0	0	0	0	0	0	0	0	0	0	0	0	0	0	0	0	0	0	0	0	0	0	0	0	0	0	0	0	0	0	0	0	0	0	0	0	0	0	0	0	0	0	0	0	0	0	0	0	0	0	0	0	0	0	0	0	0	0	0	0	0	0	0	0	0	0	0	0	0	0	0	0	0	0	0	0	0	0	0	0	0	0	0	0	0	0	0	0	0	0	0	0	0	0	0	0	0	0	0	0	0	0	0	0	0	0	0	0	0	0	0	0	0	0	0	0	0	0	0	0	0	0	0	1	0	0	0	0	0	0	0	0	0	0	0	0	0	0	0	12	0	0	0	0	0	0	0	0	0	0	0	0	0	0	0	0	0	0	0	3	0	0	9	0	0	0	0	0	0	0	2	0	1	0	0	0	0	0	0	0	0	0	0	2	18	0	0	0	0	0	0	12	0	7	2	0	0	0	1	0	0	0	0	0	70	0	0	0	0	0	0	0	0	0	0	0	0	0	0	0	0	0	0	0	0	0	0	0	0	0	0	0	0	0	0	0	0	0	2	11	0	0	0	0	0	1	0	0	0	0	2	1	0	0	0	0	0	0	0	2	0	0	1	0	0	0	0	15	0	0	0	0	0	0	0	0	0	0	1	0	0	0	0	0	0	0	0	0	0	0	0	0	0	0	0	0	0	0	0	0	0	0	0	0	0	0	0	6	0	0	0	0	0	0	0	0	0	0	0	0	0	0	0	0	0	0	0	0	0	0	0	0	0	0	0	0	0	0	0	0	0	0	0	0	0	0	0	0	0	0	0	0	0	0	0	0	0	0	0	0	0	0	0	0	0	0	0	0	0	0	0	0	10	0	0	0	0	0	0	0	1	9	0	0	0	0	0	0	0	0	0	0	0	0	0	0	0	0	0	0	0	0	0	0	0	0	0	0	1	0	0	0	0	0	0	0	0	2	0	0	0	0	0	0	0	0	0	4	0	0	4	9	0	0	0	0	0	0	0	0	0	2	0	0	0	0	0	0	0	0	0	0	0	2	0	0	0	5	51	16	0	0	6	0	0	7	9	0	0	1	0	1	0	0	0	0	0	0	1	0	23	18	6	1	0	1	0	101	0	0	2	7	0	11	5	0	0	0	0	4	49	0	0	0	0	8	3	2	0	0	17	2	0	26	0	0	0	1	0	0	0	0	0	0	0	0	0	22	0	0	0	0	0	0	0	0	0	0	1	0	1	0	0	0	0	0	0	1	0	0	0	0	0	0	0	0	0	0	0	0	0	0	0	0	0	0	9	2	0	2	11	3	9	10	0	0	0	0	0	0	1	0	0	0	0	0	0	0	0	5	0	0	0	0	0	49	0	0	0	0	0	3	0	0	0	0	0	0	27	41	6	0	0	2	4	1	0	0	0	0	0	0	0	0	0	0	0	0	0	0	0	1	0	1	0	0	0	0	0	0	11	0	6	0	0	0	0	0	0	0	0	0	0	0	0	0	0	0	0	0	0	0	0	0	0	0	0	0	0	0	0	0	0	0	0	0	0	0	0	0	0	0	0	0	0	0	0	0	0	0	0	0	0	0	0	0	0	0	0	0	0	0	0	0	0	0	0	0	0	0	0	0	0	0	0	0	0	0	0	0	0	6	0	0	0	1	1	0	0	0	0	0	0	0	0	0	0	0	0	0	0	0	0	0	0	2	0	0	0	0	0	0	0	0	0	0	1	0	0	0	0	0	0	0	0	0	0	0	0	0	0	0	0	0	0	0	0	0	2	0	0	0	0	0	0	0	0	0	0	1	7	0	0	0	0	0	0	0	0	0	0	0	0	2	0	0	0	0	0	0	0	0	0	0	0	0	0	0	0	0	0	0	0	0	0	0	0	0	0	0	0	0	1	0	0	0	0	0	0	0	0	0	0	0	0	0	0	1	0	0	0	0	0	0	0	0	0	0	0	3	2	0	0	0	0	0	0	0	0	0	0	0	4	0	0	0	0	0	0	0	0	0	0	0	0	0	0	0	0	0	0	38	0	0	0	0	0	0	0	1	0	0	0	0	0	0	0	0	0	0	0	0	0	0	0	0	0	0	0	0	0	0	0	0	0	0	0	0	1	0	0	0	0	1	0	0	0	0	0	0	0	0	0	0	0	0	0	0	0	0	0	0	0	0	0	0	0	0	0	0	0	0	0	0	0	0	0	0	0	0	0	0	0	0	0	0	0	0	0	0	0	0	0	0	0	0	0	0	0	0	0	0	0	0	0	0	0	0	0	0	0	0	1	0	0	0	0	0	0	0	0	0	0	0	0	1	0	0	0	0	0	0	0	0	0	0	0	0	0	0	0	1	0	0	0	0	0	0	0	0	0	0	0	0	0	0	0	0	0	0	0	0	0	0	0	0	0	1	0	0	0	0	0	0	0	0	0	0	0	0	0	0	0	0	0	0	0	0	0	0	0	0	0	0	0	42	2	0	0	0	0	0	0	0	0	0	0	0	0	0	0	0	0	0	0	0	0	0	0	0	0	0	0	0	0	0	0	0	0	0	0	0	0	0	0	0	0	0	0	0	0	0	0	0	0	0	0	0	0	0	0	0	0	0	0	0	0	0	0	0	0	0	0	0	0	0	0	0	0	36	68	0	1	0	10	15	2	0	6	2	7	24	2	0	105	4	14	0	0	533	0	0	0	0	0	0	0	0	0	0	0	0	0	0	0	0	0	0	0	0	0	0	0	0	0	0	1	0	1	0	0	0	0	0	0	0	0	6	0	0	0	0	0	0	0	0	0	0	0	1	0	1	9	0	0	0	1	11	0	55	0	3	0	0	1	0	17	0	0	0	0	0	0	0	0	0	0	0	0	0	0	0	0	0	0	0	0	0	0	0	0	0	0	0	0	0	0	0	0	0	0	0	0	0	0	0	0	0	0	0	0	0	0	0	0	0	0	0	0	0	0	0	0	0	0	0	0	0	0	0	0	0	0	0	0	0	0	0	0	0	0	0	0	0	0	0	0	0	0	0	0	0	0	0	0	0	0	0	0	0	0	2	0	0	0	0	0	0	0	4	6	0	0	0	0	0	0	0	0	0	0	0	2	0	0	0	0	0	0	0	0	0	0	0	0	0	0	0	0	0	0	0	0	7	0	0	1	0	2	4	4	0	6	0	0	0	0	0	0	0	0	0	0	0	0	0	0	0	0	0	0	0	0	5	0	0	0	0	0	1	0	0	0	0	0	0	0	0	0	0	0	0	0	0	0	0	0	0	0	0	0	1	0	0	0	0	0	0	0	0	0	0	0	0	0	0	0	0	0	0	0	0	0	0	0	0	0	0	0	0	0	0	3	4	1	0	0	1	0	0	0	0	0	0	0	3	0	0	0	0	0	0	0	0	0	1	0	0	0	0	0	0	15	3	2	0	0	65	0	8	1	0	0	0	0	0	0	0	0	0	0	0	0	0	0	0	0	0	1691	9	0	0	0	0	0	0	0	0	0	0	0	0	0	0	0	0	0	0	0	0	0	0	0	0	0	1	0	0	0	0	0	0	0	0	0	0	0	0	0	0	0	0	0	0	0	0	0	0	0	0	0	0	13	28	3	0	0	0	0	0	0	0	0	0	0	0	0	0	0	0	0	0	4	10	1	0	0	0	0	0	8	0	0	0	0	2	5	0	143	0	0	0	0	0	7	0	0	0	26	2	2	0	0	9	16	13	89	2	0	6	23	0	2	2	12	17	0	6	0	32	0	65	1	0	451	180	0	3	0	0	0	0	2	11	18	1	1	0	4	1	4	4	6	0	6	0	0	0	0	7	1	0	92	1	1034	3	0	6	1	0	0	32	14	1	13	7	57	24	0	0	0	0	0	0	0	0	0	0	0	0	14	5	27	0	0	0	4	5	82	1	0	20	24	13	26	10	0	0	1	4	67	174	40	359	2	154	0	6	0	13	0	0	1	4	0	0	0	0	0	0	0	0	0	0	0	0	0	0	0	0	2	2	0	1	0	0	1	0	181	50	34	0	0	37	427	2	0	0	0	0	0	0	0	0	0	136	23	0	22	9	9	7	0	0	27	140	21	3	16	0	0	0	0	0	0	0	0	0	0	0	0	0	0	0	0	0	0	0	2	7	13	20	2	0	0	0	0	0	0	0	1	2	1	12	6	1	0	0	0	1	3	4	1	1	15	20	15	0	0	2	1	0	5	2	0	0	19	26	31	0	1	4	0	0	12	1	0	0	0	17	0	2	1	3	4	0	3	17	1	23	10	1	2	2	0	4	6	10	2	1	0	0	164	3	1	8	1	0	0	0	0	3	0	2	12	0	12	0	3	0	2	1	28	30	1	100	0	0	0	1	8	40	0	0	4	0	0	14	0	0	2	1	49	0	0	0	0	15	2	0	1	4	8	0	3	6	0	7	0	5	0	0	0	1	1	25	1	0	118	175	1	86	158	0	0	0	12	3	37	4	0	4	14	0	14	1	0	6	1	9	6	0	15	0	0	5	4	0	5	0	102	0	0	0	0	0	1	1	3	24	0	0	0	5	2	2	2	4	2	21	0	0	98	10	8	31	0	0	0	0	8	0	0	1	0	0	34	1	35	1	12	1	5	0	0	6	1	0	11	21	103	1	0	0	0	0	26	2	0	2	0	1	4	25	6	0	1	0	14	3	0	1	0	0	6	0	14	10	0	0	5	42	7	0	0	0	13	39	1	2	4	2	0	0	0	1	0	24	0	2	9	0	0	2	0	1	2	0	33	0	9	0	0	0	4	0	26	5	0	0	12	11	7	135	29	36	1	1	4	3	21	0	0	0	0	0	8	0	0	2	0	9	41	0	0	0	1	2	0	10	3	0	4	32	0	0	0	0	0	0	0	0	0	7	4	0	2	0	1	3	0	0	0	0	0	0	0	0	9	1	1	1	10	1	0	0	2	0	0	4	1	0	206	9	0	0	4	0	0	0	3	0	0	0	0	0	1	0	0	0	6	7	2	49	0	2	0	0	0	5	0	1	0	0	0	0	0	0	6	2	32	3	0	4	7	196	1	2	11	0	0	14	0	16	0	1	0	2	0	1	3	0	0	3	1	5	2	1	0	2	6	0	32	0	0	5	17	5	6	0	130	9	7	2	1	19	11	0	0	0	0	3	24	0	11	13	16	10	11	0	0	5	1	0	1	0	7	9	0	0	12	3	0	0	0	0	8	2	4	5	0	2	0	22	0	0	0	0	0	0	1	0	0	13	0	0	3	0	20	0	0	208	0	7	11	0	10	1	0	1	0	1	0	0	0	0	0	0	6	18	0	0	0	0	0	0	25	0	16	1	0	1	3	18	0	0	0	1	0	0	0	6	35	3	4	1	0	5	10	4	6	6	3	0	0	0	1	3	0	0	0	0	0	0	7	3	0	0	5	0	0	1	14	16	1	0	0	0	8	0	2	0	14	0	0	0	0	0	0	1	0	57	0	5	0	5	10	9	0	54	5	0	0	0	0	7	0	15	55	1	0	9	2	0	0	17	0	0	2	1	0	4	85	1	1	0	33	2	11	0	0	721	91	1	4	1	12	3	2	0	4	1	2	12	0	0	0	0	0	0	0	0	0	0	0	0	0	0	0	0	0	0	0	0	0	0	0	0	0	0	0	58	194	0	3	8	0	11	0	0	2	24	54	0	0	1	4	2	5	6	3	0	5	0	0	1	0	0	18	12	0	3	0	0	0	0	2	10	14	2	0	0	0	2	1	4	0	3	0	2	0	0	0	0	1	222	2	0	32	1	0	0	1	0	1	5	2	5	2	0	0	0	5	5	0	12	39	2	0	0	25	1	0	1	0	3	40	7	0	5	13	27	0	0	3	2	2	7	5	4	0	16	0	1	3	0	81	70	1	4	14	0	0	0	1	14	7	1	32	1	7	3	17	2	33	8	2	6	4	0	105	15	2	2	4	2	0	38	7	11	6	0	1	1	0	5	10	2	0	2	137	1	5	1	0	0	1	3	0	28	3	10	13	28	2	8	0	0	324	3	162	1	0	2	0	0	2	11	3	3	9	0	4	6	0	0	0	195	0	0	0	0	0	0	0	0	1	5	40	98	282	31	0	0	0	10	0	3	0	0	0	0	10	0	3	0	9	0	0	0	0	0	0	184	9	0	13	4	0	0	2	8	0	0	0	0	0	0	0	14	68	2	2	0	9	2	5	20	4	3	0	0	4	0	18	31	0	2	0	28	0	0	0	5	5	3	1	10	0	0	3	0	0	0	0	1	0	2	24	2	0	0	0	6	18	0	3	0	1	0	0	0	2	11	0	0	0	0	3	9	0	0	0	0	0	0	0	0	19	0	0	1	0	0	0	1	0	0	0	6	0	10	10	3	0	0	0	0	20	0	4	12	39	0	3	0	2	0	10	0	1	1	6	0	15	0	6	2	0	10	6	10	0	2	0	0	0	0	6	0	15	1	13	1	0	2	4	0	3	20	81	0	0	2	12	0	63	16	0	4	2	0	2	0	3	0	0	0	13	3	0	4	1	0	1	2	2	2	0	1	8	2	4	5	8	1	2	0	5	0	0	1	4	18	5	0	6	4	0	9	2	0	0	112	5	0	1	5	0	1	0	6	0	4	2	7	0	0	3	0	0	0	1	0	2	0	113	0	3	566	0	0	0	0	24	0	4	0	0	0	0	1	0	1	12	1	2	0	0	0	1	0	0	14	0	0	0	0	7	2	3	4	0	1	1	4	28	20	3	28	6	0	1	0	1	5	6	4	11	0	0	1	0	0	1	1	73	0	6	1	3	12	0	0	0	0	1	13	5	0	0	0	1	1	0	7	0	1	5	5	0	3	1	1	0	0	0	0	0	1	0	0	0	1	0	0	1	2	5	1	4	16	3	2	0	15	0	0	0	0	0	13	1	0	8	0	1	33	0	0	538	31	1	0	0	1	8	0	0	1	1	8	12	0	311	4	1	247	0	0	0	3	1	10	6	0	23	4	3	2	0	0	7	18	2	4	2	0	0	0	1	0	0	2	0	0	0	0	1	0	0	6	0	0	1	2	0	0	0	0	2	4	0	1	2	5	0	0	42	5	6	0	0	1	25	0	28	8	1	93	31	7	1	17	0	0	0	21	0	0	2	56	0	0	0	482	4	4	4	0	0	1	0	79	0	0	1	0	13	2	6	11	1	15	3	14	1	0	0	2	0	64	0	34	15	127	0	0	2	1	0	1	3	2	132	0	2	0	0	0	0	0	0	0	0	0	20	1	0	33	0	0	3	0	14	2	3	0	0	0	4	0	0	0	2	0	3	4	0	0	0	0	7	0	3	0	5	3	10	3	6	0	7	0	2	0	7	2	85	27	1	1	0	0	15	57	4	9	1	20	0	0	4	0	0	0	0	0	0	0	0	0	0	0	0	0	0	0	0	0	7	9	2	0	0	2	211	0	0	15	0	55	33	1	0	0	1	0	0	0	0	1	0	22	5	3	0	1	7	4	7	10	10	0	0	0	0	0	0	0	0	0	0	0	0	0	1	0	0	0	0	0	5	0	9	9	21	5	0	0	0	0	0	1	0	3	1	1	10	30	0	1	1	1	8	4	8	0	1	7	0	0	8	6	5	0	55	0	0	4	9	9	1	0	0	0	0	0	0	1	1	1	0	0	0	0	0	0	1	0	4	2	11	11	0	2	0	1	2	1	0	0	0	0	0	0	0	0	0	1	2	1	7	0	0	5	0	0	0	6	0	1	11	0	1	0	1	5	0	0	0	0	0	0	0	0	0	0	0	0	2	0	0	5	8	0	0	0	0	4	2	17	7	0	8	3	6	0	1	2	0	0	0	0	0	67	0	0	9	0	1	551	0	2	9	0	0	4	396	0	0	1	0	0	1	0	4	19	3	0	0	0	38	2	38	4	1	1	0	0	1	0	0	6	4	3	4	0	0	0	0	8	0	18	1	187	0	0	0	0	18	0	0	0	0	173	0	0	0	0	0	0	1	0	0	0	0	0	0	0	1	0	0	0	0	2	154	0	0	0	0	0	10	3	6	487	7	1	16	2	0	0	18	1	12	0	0	0	0	6	0	0	1	14	0	8	1	1	0	0	4	1	0	19	1	0	2	2	1	2	0	0	4	2	0	2	0	7	1	14	1	1	4	17	3	0	0	2	0	9	0	0	0	3	10	0	1	4	0	0	0	1	2	0	8	1	3	81	2	11	0	2	0	0	0	5	6	2	11	0	0	0	50	57	1	0	9	28	1	0	173	0	0	0	0	10	2	0	0	0	914	0	0	0	0	1	2	0	1	29	0	0	0	1	0	0	0	1	0	0	20	0	0	0	0	6	0	0	0	0	0	0	0	19	0	0	0	29	0	1	4	1	2	0	0	2	0	1	0	3	0	3	0	2	1	0	0	0	0	0	0	0	0	0	0	0	2	0	0	0	7	127	0	0	0	0	0	1	0	0	0	0	4	3	4	0	0	0	0	0	0	0	0	6	3	3	0	1	8	0	0	0	2	1	0	0	13	0	185	0	0	0	0	3	10	28	3	0	3	0	2	39	7	2	0	0	1	5	45	10	4	0	31	3	0	2	1381	1	21	8	2	0	0	0	6	0	5	0	2	0	0	0	0	0	0	0	0	19	0	0	105	16	6	10	0	0	0	8	1	7	3	0	1	0	5	2	10	5	5	1	8	0	0	0	0	0	2	3	3	6	0	3	308	1	0	4	5	99	0	0	45	11	2	5	0	26	46	0	0	0	43	4	31	0	0	6	0	0	6	3	1	0	2	35	4	12	1	33	1	4	12	0	0	0	5	1	0	7	0	123	3	2	3	46	215	0	3	0	0	1	0	1	0	0	5	8	1	0	13	11	0	0	5	3	2	0	2	0	0	228	1	4	8	17	132	0	3	0	0	0	0	0	0	0	0	0	0	0	0	0	6	0	0	1	0	0	0	81	0	13	1	13	0	0	0	3	0	0	0	1	0	0	0	2	17	0	0	2	4	17	5	0	0	0	6	6	0	0	4	0	0	0	23	0	5	0	0	1	227	12	2	6	21	1	0	0	1	16	0	1	0	0	7	1	1	4	0	1	33	0	6	10	0	8	0	0	0	0	12	0	10	0	3	1	0	0	1	5	1	0	4	0	0	0	0	0	0	3	1	3	0	4	2	2	7	1	0	1	0	4	1	4	2	128	13	2	0	0	17	21	1	1	1	0	0	0	0	4	0	2	5	6	1	1	0	0	0	0	0	5	0	0	0	1	5	4	9	33	2	3	68	271	45	0	0	0	0	0	0	1	18	196	1	2	4	129	0	18	0	12	45	0	1	2	2	6	1	61	0	11	0	0	0	14	3	0	0	0	3	352	2	1	0	0	0	0	0	4	6	0	0	0	0	33	1	3	0	0	20	5	50	1	0	0	3	6	6	2	2	0	0	0	6	2	0	0	0	0	0	0	0	2	13	0	0	1	25	0	17	0	4	0	5	3	1	0	0	19	0	0	0	0	0	0	0	0	9	0	10	0	7082	1	1439	271	3	0	0	1	0	0	8	0	0	0	0	0	0	30	2	2	3088	39	761	0	1	4	1	0	0	7	0	0	18	5	58	0	59	1	38	30	0	0	0	0	1	2	7	25	0	0	1	0	63	0	45	7	1	26	0	0	192	0	0	1	0	3	27	2	0	3	0	0	2	0	7	10	4	1	1	6	11	6	0	14	0	0	0	12	2	0	4	0	8	4	13	0	0	54	73	19	0	1	0	21	0	3	7	1	0	0	10	2	13	12	0	0	0	0	0	0	6	1	1	2	0	4	3	0	0	0	0	0	0	0	0	1	2	0	0	0	5	17	1	1	9	2	4	6	49	1	1	0	0	0	0	0	0	0	0	0	0	7	1	18	0	20	3	0	0	0	0	0	0	1	2	2	1	0	21	1	0	0	11	0	17	0	0	0	0	0	4	0	4	3	9	0	1	0	0	0	0	1	0	1	82	1	27	26	3	0	0	0	0	0	20	0	0	4	0	0	2	0	216	0	35	0	2	0	2	4	0	0	7	11	0	0	1	138	89	0	1	17	1	2	38	1	5	51	0	41	13	2	0	3	6	0	11	2	0	0	0	0	0	6	86	44	0	0	0	0	7	1	0	0	0	0	0	0	0	1	1	0	0	1	1	0	0	0	3	1	0	9	1	1	2	0	2	2	26	0	0	6	16	0	0	0	51	0	12	0	0	10	1	1	9	1	0	1	0	3	5	9	5	1	0	0	2	33	0	3	0	56	0	2	0	0	1	44	2	5	0	0	0	0	0	0	11	0	0	0	0	1	0	0	13	4	27	0	4	8	36	0	0	0	0	2	0	63	2	2	1	0	1	0	21	31	0	0	72	0	0	1	0	0	0	0	0	1	0	2	2	0	0	0	0	0	314	1	38	2	0	0	0	0	0	0	0	0	0	19	0	3	11	9	1	0	0	0	12	0	0	0	0	5	0	7	14	2	6	0	0	0	0	30	0	2	0	0	0	0	0	0	5	0	0	0	0	1	9	3	4	0	0	2	0	1	0	0	1	0	0	0	0	1	0	89	23	26	107	0	0	0	0	0	0	0	0	0	0	0	0	0	0	0	0	0	3	109	0	0	0	0	0	0	0	2	1	0	0	11	1	16	9	8	0	3	0	7	3	0	180	0	0	15	1	4	14	0	0	8	0	2	0	0	1	0	0	0	0	0	0	0	1	2	3	7	1	0
"SAMN10861997"	2	0	0	0	0	0	0	0	0	0	16	8	1099	30	7	0	0	0	0	0	0	0	0	0	0	11	4	0	69	8	0	186	22	0	0	2	7	87	1	4	14	5	280	215	10	9	28	0	0	0	4	84	26	1	0	24	1173	56	18	22	0	0	0	19	1	11	1	0	0	7	136	0	71	4	0	0	2	428	2	11	117	0	1	0	452	0	1	0	0	0	0	0	0	0	0	64	484	38	2	44	25	28	9	19	4	103	0	55	11	0	1	0	71	0	2	8	0	28	0	2	10	47	4	109	0	0	10	0	1	0	39	183	0	0	12	0	0	3	8	44	65	13	49	3	80	38	10	6	5	11	6	50	0	22	2	13	3	15	3	11	2	16	10	1	112	34	26	14	1	140	36	0	23	12	37	156	12	0	65	0	8	7	26	0	0	18	0	69	8	0	5	0	0	21	61	27	2	0	52	191	48	7	0	5	20	2	11	0	1	74	0	46	13	0	10	2	4	0	19	211	77	1	1	225	2	3	6	1	2	61	4	1	0	59	2	2	66	10	3	0	1	2	4	0	1	100	24	5	32	4	16	9	22	0	0	0	5	72	129	0	0	3	0	0	1	1	0	0	1	2	0	0	0	0	0	33	0	0	0	0	0	0	1	1	0	14	3	0	2	0	0	0	0	1	6	34	0	0	0	90	188	2	4	7	0	13	7	0	218	0	4	0	0	253	0	8	90	28	2635	0	11	141	1	47	14	0	0	0	4	0	0	4	4	4	0	0	0	0	0	0	0	103	5	19	2	17	1	1	228	23	0	15	0	7	74	13	38	10	0	321	214	1	0	0	0	0	11	58	6	0	0	0	0	0	0	0	0	41	0	0	7	29	0	1	0	0	0	71	17	1	15	8	0	272	1	0	7	2	49	0	0	0	15	1	9	290	0	5	0	3	3	0	63	0	2	0	0	0	0	0	0	17	0	20	60	35	6	63	1	0	149	40	20	32	10	59	35	6	17	45	0	3	160	10	90	6	237	40	10	0	26	0	49	18	25	34	0	8	0	6	1	0	10	15	0	4	0	0	0	0	1	18	12	9	4	3	1	0	1	3	21	1	3	1290	1	31	0	0	287	1	35	5	0	3	0	0	13	2	9	75	17	2	15	0	1	0	20	3564	0	10	664	0	0	5	23	0	2	1	78	24	24	6	0	0	3	33	17	2	1	114	31	36	32	218	29	1	1	1	2	1607	32	6	12	1	15	5	20	22	117	55	23	18	0	0	2	10	224	47	1	0	61	25	10	1	0	9	510	0	24	0	1	0	77	0	61	26	6	0	0	0	68	0	0	252	2617	0	41	103	230	28	4	0	0	7	32	1	3	66	5	6	58	9	74	0	9	0	26	11	1	21	0	0	21	14	29	5	10	0	29	2	46	22	189	2	41	0	35	3	0	1	1	0	24	3	0	0	8	13	37	34	6	0	0	1	0	0	0	19	23	35	0	1	23	3	23	0	7	0	13	4	0	1	34	1	0	4	46	0	0	0	0	0	0	0	0	8	2	0	0	0	0	28	8	148	4	25	45	0	112	904	0	0	3	46	41	0	21	62	5	8	0	0	8	2	3	0	2	8	26	6	6	0	409	15	0	121	5	109	29	1965	0	25	0	16	14	0	0	0	0	0	4	4	261	0	4	5	5	3	0	0	0	0	0	0	7	0	19	4	10	0	7	67	4	0	0	16	217	6	0	4	1183	0	2	18	26	0	3	0	5	27	0	63	1	0	0	0	170	1	28	9	42	16	2	0	0	0	25	3	0	0	0	0	3	0	0	2	54	0	6	50	8	0	59	0	0	0	0	3	1	83	0	4	49	1	0	0	5	0	0	30	95	0	42	0	0	0	0	0	0	0	0	0	1	0	0	0	0	0	0	0	0	0	0	0	0	0	0	0	0	0	0	0	0	0	0	0	0	3	0	0	0	31	0	135	3	24	2	150	648	0	0	10	0	203	0	0	0	4	23	4	30	87	0	8	42	27	16	11	16	2	166	15	6	35	923	0	32	100	63	9	2	89	6	12	4	8	12	0	0	0	85	77	60	27	50	2	0	3	11	14	83	16	51	9	16	0	42	3	5	399	21	0	0	8	9	31	0	11	0	96	0	0	0	0	0	0	35	101	3	6	32	155	0	9	130	0	24	214	39	0	50	0	0	1	34	0	0	37	1	0	0	21	53	0	0	0	26	4	1	2	3	185	2	50	0	4	4	2	63	4	5	22	4	0	0	0	9	0	39	0	1	148	86	1	27	16	0	13	14	3	0	6	253	55	6	73	0	0	0	0	1	0	0	41	0	0	1	211	2	22	10	5	109	59	109	1	0	278	0	6	1	120	0	4	77	5	17	6	17	697	0	11	0	9	0	0	34	0	12	20	0	0	161	32	0	23	5	11	25	0	0	1	0	0	0	0	0	0	0	0	0	0	67	0	0	101	33	32	0	0	6	6	175	0	0	5	2	2	7	0	101	19	0	0	0	0	0	0	60	0	10	110	6	33	0	62	0	0	0	923	235	6	0	0	12	8	0	7	11	21	0	0	0	0	0	0	17	5	6	0	4	159	1	5	3	48	4	0	289	34	260	0	0	0	7	43	0	237	0	0	0	0	0	22	21	40	2	19	8	15	27	6	0	7	4	0	283	2	2	0	0	43	246	22	43	31	4	19	0	4	1	0	19	0	6	0	58	0	0	50	0	12	2	29	0	1	1	14	0	0	1	7	3	0	13	329	1	0	12	53	0	17	1	5	0	3	6	20	1	3	92	0	2	7	173	0	0	60	8	0	0	6	42	0	17	1	1	154	35	0	0	2	3	0	6	17	12	0	0	0	1	47	692	18	10	0	0	0	0	0	2	243	3	6	20	0	0	0	264	6	0	1	0	18	8	6	126	21	0	0	0	30	0	0	0	0	18	427	22	224	0	0	33	4	130	41	7	3	3	2	93	457	0	4	1	8	0	115	0	0	0	0	0	0	0	846	0	28	2	19	9	0	46	36	0	0	0	0	14	14	15	31	3	1	15	115	32	0	23	104	7	5	0	49	85	0	63	56	9	57	30	16	17	19	9	10	1	1	0	0	0	0	40	93	6	0	0	3	14	5	3	3	38	0	2	0	0	12	5	44	1	14099	129	1	0	27	4	2	153	0	0	9	0	1	0	0	0	0	1036	475	9	802	25	26	4	0	0	0	63	2521	0	0	9	1	32	6	65	595	319	0	0	0	0	18	0	12	0	0	41	16	1	0	0	7	51	67	0	0	10	1	0	206	65	20	0	0	0	0	0	29	16	4	20	0	0	0	61	0	521	9	1	0	7	61	33	114	0	0	0	0	208	14	582	0	36	0	7535	6	16	4	12	4	1	2	4	0	0	0	0	2	2	0	0	2	85	107	1	1	0	0	132	0	1175	20	13	49	6	2	15	3	0	31	5	8	0	0	0	0	12	44	0	60	14	0	13	10	35	73	0	58	40	2	22	9	1	46	0	0	7	1	21	401	115	19	0	935	55	7	1	69	3	19	4	20	1	1	103	5	2	0	4	9	333	0	12	2	314	3	182	34	0	0	11	21	54	1	12	250	0	14	1	83	2	17	16	15	3	11	2	3	0	0	0	1	0	0	0	0	0	0	0	0	15	1	22	6	0	11	27	21	0	37	172	0	0	0	8	0	2	0	0	0	0	0	0	0	0	42	0	0	6	0	14	3	6	0	1	3	2	52	0	979	4	0	232	1	42	0	0	0	0	2	24	0	101	2	9	0	0	10	1	5	0	0	32	12	1	0	230	2	0	2	5	0	61	2	13	0	111	1	0	0	14	0	14	9	0	1	0	0	45	0	0	16	94	0	0	0	0	0	3	0	1	14	0	0	0	344	0	250	0	0	0	0	107	0	143	0	0	0	1	9	547	0	283	3	3	335	3	0	0	40	2	5	252	1	0	0	0	0	0	2	0	0	0	3	10	2	0	106	0	22	2	0	9	95	666	0	5	1	0	0	228	0	11	7	11	0	91	85	2	1	39	0	1	15	0	2	193	1	0	0	0	0	2	11	0	19	15	71	0	0	0	38	8	86	3	44	23	0	19	7	0	0	0	24	72	0	2	0	1	14	0	20	81	52	9	26	68	2	8	141	14	0	0	0	0	0	0	0	8	8	0	0	0	6	111	0	14	12	0	0	6	1	0	0	0	0	12	0	22	1	0	0	60	0	0	0	0	164	15	25	0	0	60	0	10	12	0	6	1	5	2	0	10	23	12706	9600	226	1401	7	0	0	0	51	26395	2359	1	153	2	9	11	0	0	0	0	16	0	23	4	1	0	1	0	0	0	0	0	0	0	0	8	0	104	0	0	0	40	0	16	14	0	0	0	0	0	0	0	0	0	1	0	0	0	0	0	13	0	0	5	6	0	0	0	4	0	0	40	0	0	0	63	52	3	41	0	5163	0	0	6	0	0	0	0	0	0	0	0	0	142	167	9	9	4	1	9	10	0	75	0	0	4	31	0	499	0	0	0	0	0	0	0	0	0	0	0	0	0	0	0	41	12	0	0	0	0	0	0	0	11	1	0	0	0	1	0	68	1	9	0	8	208	11	4	17	77	50	24	11	4	0	42	3	4	0	6	55	0	56	0	6	4	6	9	0	7	4	22	0	44	3	0	12	0	139	9	30	34	7	0	6	137	0	2	9	0	3	5	43	206	8	0	0	0	0	0	0	69	0	0	69	1	0	0	0	0	0	22	0	4	0	166	4	0	0	65	14	5	1	0	0	0	0	0	0	0	35	0	0	75	27	30	0	0	11	0	20	14	0	0	0	0	0	110	2	0	861	44	1	0	0	1	4	4	0	34	0	0	0	0	10	0	6	3	0	3	0	50	24	2	0	4	28	0	4	4	0	5	61	29	0	0	0	0	7	71	3	4	5	0	143	188	2	0	0	41	290	13	19	6	6	7	3	40	1	1	26	0	0	0	98	141	4	0	3	2	13	7	82	98	26	0	0	1	4	28	14	11	16	2068	48	0	46	25	26	20	81	5	1	30	0	28	0	1	1	0	29	118	12	12	20	21	27	0	0	0	0	0	30	5	1	0	4	22	10	5	0	24	0	0	0	38	2	13	0	8	1	0	0	4	2	130	56	0	4	4	2	10	17	5	2	7	0	0	0	526	0	0	1	3	0	0	0	0	0	0	0	9	6	35	14	7	4	4	26	2	15	4	22	6	12	12	0	9	6	153	0	32	15	11	1	12	40	0	0	0	0	16	0	10	5	0	138	0	0	2	1	6	1	3	0	19	31	8	125	8	787	48	70	7	0	1	25	4	0	2	2	2	67	0	33	0	0	27	42	18	1	0	0	103	33	2	97	23	173	0	2	1	49	21	99	0	19	2	0	0	0	1	44	8	7	15	14	2	0	2	1	222	24	0	33	0	0	0	0	94	0	0	9	5	0	0	243	4	33	0	11	4	0	1	1	0	0	1	15	0	0	0	5	6	5	0	0	0	1	0	0	0	0	0	0	0	0	0	0	1	0	1	0	30	25	0	1	20	4	0	17	98	0	0	0	0	0	424	10	0	0	15	36	36	686	42	19	45	7	0	0	0	0	0	0	5	0	0	0	0	0	11	0	0	0	0	0	0	0	16	81	8	0	0	0	0	0	0	0	0	0	0	38	4	0	16	64	91	6	7	13	14	84	0	0	1	138	17	188	2	12	4	2	4	5	0	66	43	30	5	0	0	7	14	7	150	84	93	0	9	0	1	60	12	0	1	4	0	3	31	18	1	0	2	0	4	0	0	0	4	6	4	21	0	6	19	134	5	0	58	1	104	65	0	137	1146	0	0	4	0	14	1	28	0	0	7	3	311	0	5	0	1	11	1	1700	17	42	24	0	10	0	1	4	48	9	662	0	0	0	17	37	2	0	0	0	23	12	0	0	21	10	3	1	0	1	4	0	8	9	5	0	4	40	0	3	1	0	115	25	0	0	1	0	2	46	15	3	0	0	34	168	1	2	37	0	54	18	0	9	27	32	2	1	0	0	0	0	6	15	264	38	0	4	0	57	90	0	2	7	4	9	196	1	28	18	0	6	6	8	0	87	3	0	7	0	1	17	15	29	5	974	0	0	38	16	3	55	15	14	14	4	0	73	27	2	1	0	58	136	2	0	22	3	80	127	0	0	422	5	1045	5	112	121	56	19	18	17	1	59	43	11	36	112	0	7	0	32	16	6	1	0	13	6	0	0	0	2	1	0	0	101	10	22	25	62	29	23	0	5	1	0	0	29	19	9	2	0	0	118	0	5	19	9	3	28	0	55	8	430	19	34	23	23	0	0	0	0	0	28	2	11	0	0	0	0	0	0	0	0	5	0	5	37	2	123	5	2	0	3	1	5	40	2	0	6	0	12	0	145	57	8	36	1	38	1	17	0	0	0	0	0	1	1	1	0	20	15	0	0	11	25	5	16	2	0	14	77	1	76	20	502	5	1983	1	13	1	21	4	3	0	167	53	0	3	2	20	21	13	42	208	10	26	1	0	2	0	661	0	28	6	16	2	9	19	0	4	0	354	3	3	102	0	0	0	24	0	16	4	0	2	2	17	37	31	0	0	0	0	29	14	9	3	1	17	45	11	594	30	7	0	2	50	5	0	0	981	0	29	0	11	0	1	28	3	436	685	1	0	2	0	3	1	0	126	81	1	8	718	7	4	0	0	0	0	0	0	42	0	0	0	1	17	0	0	0	1	0	0	0	0	15	0	1	2	0	9	177	0	0	59	26	24	27	0	0	21	4	30	21	318	7	142	312	22	0	23	3	0	6	0	11	0	0	0	0	0	0	7	35	0	6	0	17	0	0	0	0	10	35	0	0	0	0	32	3	0	2	66	107	403	7	33	0	4	280	1	0	1	21	7	0	18	0	568	0	0	17	63	0	0	0	0	5	4	1	0	179	3	31	10	0	5	4	0	0	0	0	0	1	123	0	55	0	0	0	309	30	0	0	0	0	1	5	0	0	507	803	574	0	0	29	2	0	83	0	0	0	0	10	0	79	11	11	2	253	11	1	0	3	108	0	9	0	0	62	0	0	0	0	0	13	0	0	166	14	32	0	0	1	5	2	11	5	486	0	1	7	23	7	3	87	0	0	0	0	0	57	2	91	50	1	0	0	0	0	0	2	0	33	50	0	9	0	5	0	0	0	0	0	2	2	0	0	0	0	0	52	4	21	0	0	0	1	34	0	0	0	9	1	0	4	230	0	0	35	7	3	14	0	0	6	0	0	0	0	1	0	702	0	1	4	0	4	2	27	35	1	65	11	0	0	30	6	4	2	1	0	0	12	20	3	232	4	10	1	161	0	6	71	13	25	1	1004	187	17	0	0	616	25	168	37	28	0	2	23	5	30	29	535	4	7	81	0	15	2	82	9	11	10	0	1	3	47	66	0	0	0	0	0	2	2	10	379	9	18	45	4	10	25	15	1	0	6	5	4	1	22	21	0	0	0	0	0	18	0	0	123	0	1	0	7	56	5994	1	0	0	0	0	38	0	30	0	0	3	31	0	0	1	20	82	0	72	1	0	0	0	0	1	0	11	51	15	0	18	100	0	0	3	24	2	25	0	0	1	2	15	2	23	0	63	1	0	2	3	33	0	34	1	0	8	0	0	13	11	62	13	13	16	22	0	240	7	79	0	0	19	7	3	33	20	59	0	0	0	12	694	0	44	2	277	42	5	0	0	0	0	1	8	59	0	17	0	0	0	4	27	114	0	0	0	0	7	43	15	3	0	42	5	0	0	0	23	2	143	30	15	19	29	8	0	5	0	0	0	5	19	14	39	49	89	16	1	0	0	12	0	1	0	7	1	17	177	31	9	24	3	0	0	0	0	35	0	0	0	0	0	0	0	0	0	0	49	3	0	0	6	0	0	24	0	0	0	0	0	31	0	0	0	0	6	0	0	3	1	3	0	7	0	0	0	0	0	0	1	0	0	0	0	88	7	25	3	0	1	0	0	65	4	0	1	4	22	12	0	34	2	0	0	1	0	0	0	21	24	4	3	3	2	0	4	11	0	606	0	221	28	81	0	1	0	0	0	1	4	18	0	3	15	0	0	15	17	4	3	13	14	11	103	0	35	32	0	5	0	24	0	5	0	15	7	0	11	149	243	33	1	8	60	0	13	1	0	4	19	3	20	0	0	0	1	0	4	0	1	0	12	16	1	1	318	30	3	0	233	11	3	26	0	65	0	15	0	1044	2	45	717	0	1	0	1	40	11	0	10	0	3	0	0	17	20	543	1122	3936	24	0	1	0	1	0	0	0	0	0	0	2	0	7	0	0	0	0	0	0	61	28	0	0	0	0	0	0	7	21	2	0	0	2	10	1	23	54	6	1	0	1559	0	5	1	15	4	132	0	2	6	6	31	6	6	1	1	124	0	6	40	0	1	612	212	0	0	5	0	0	0	192	0	72	0	0	0	2	0	0	2	0	0	61	2	13	1	16	66	0	0	8	0	0	0	12	2	0	0	0	0	0	0	3	12	0	0	11	43	81	39	32	51	4	261	809	6	45	2	0	768	0	0	0	0	0	0	0	2	125	0	0	2	0	120	90	392	5	2	44	5	31	0	25	0	0	4	11	93	40	94	5	10	5	2	13	0	8	36	2	0	1	22	0	0	2	1	0	2	549	25	0	0	2	4	0	574	20	0	0	0	0	0	34	51	6	9	0	8	1	8	0	20	0	0	18	39	0	0	13	6494	2932	5786	28	0	0	29	1	4	0	4	0	0	22	0	0	0	0	41	0	0	0	17	3	7	0	2	48	93	9	0	0	0	0	3	63	280	80	72	0	5	3	13	0	0	0	299	2	9	0	0	0	0	0	14	72	10	0	0	0	0	5	40	0	0	0	0	0	223	2206	6	111	0	0	0	65	19	14	1	10	0	34	1	0	11	49	0	221	3	16	19	146	0	4	70	22	1	8	0	7	22	1	5	18	30	59	0	0	0	0	1	0	0	0	2	108	3	64	42	0	0	0	8	235	1	0	0	0	1	0	7	0	3	1	9	0	0	150	1	0	0	14	6	9	3	0	0	9	16	11	4	0	2	0	0	0	0	11	0	0	18	8	8	5	20	1057	0	0	0	0	5	18	84	2	0	156	1	0	0	15	0	299	0	4	0	1	1	2	936	0	1	1	3	10	69	4	92	50	7	109	0	0	1	4	0	12	51	150	0	0	44	580	9	0	0	0	9	7	4	22	50	9	28	33	94	1	14	33	10	7	53	0	0	220	9	15	0	43	6	0	7	15	30	21	0	34	0	8	0	20	397	3	55	6	1	0	17	10	10	0	115	134	1	19	15	13	6	4	40	13	9	0	41	37	175	0	49	18	0	35	0	12	13	0	1	27	0	0	0	0	0	0	0	0	0	1	1	0	0	0	7	19	13	13	43	0	21	0	0	0	47	18	0	0	0	0	0	79	37	8	39	0	44	14	10	10	44	12	0	1	0	23	0	0	4	23	0	0	0	0	19	15	0	0	9	10	0	0	0	7	0	0	0	1	5	1	0	0	0	0	1	4	1	0	1	9	14	1	0	60	33	55	13	10	0	26	48	0	142	0	30	223	4	1	6	6	0	0	123	0	5	15	0	1	325	7	0	1	35	46	39	7	1	10	0	0	11	3	0	27	5	736	18	8	69	45	6	0	0	1293	95	543	53	186	15	20	16	3	2	2	3	27	0	1	5	1	563	3	6	35	75	0	48	390	12	7	52	1	7	61	34	326	0	8	0	8	1	2	1024	0	3	0	0	11	2	0	9	0	4	199	0	3	17	4	16	0	0	1	0	0	0	1	0	0	147	73	7	939	3	2	2	4	0	0	21	79	0	0	0	1	4	752	13	0	0	34	8	10	3	0	0	71	2	117	0	1	13	0	0	1	13	91	0	1621	3	0	0	0	15	0	0	6	7	2	0	0	0	0	0	0	0	0	0	88	0	7	18	0	8	0	0	0	0	0	0	1	55	0	2	1	0	0	7	2	0	814	3083	9	1	60	0	16	0	0	0	1	0	7	4	0	0	0	0	1	0	10	11	0	1102	3	0	0	0	0	2	0	22	4	1	23	0	7	5	54	0	0	4	0	670	1018	13139	9	178	43	1	2	23	30	128	1	0	0	14	52	6	16	0	16	4	0	0	0	2	0	0	0	0	0	2	107	13	380	13	17	0	0	1	0	0	0	48	626	11	25	117	0	0	34	0	29	6	32	1	0	9	6	3	17	0	0	0	0	10	0	0	0	5	24	3	11	99	1	41	1146	8	22	13	0	0	0	8	7	0	18	34	62	123	15	1	3	0	0	0	3	0	3	1309	0	0	0	15	21	26	3	7	46	11	0	0	0	2	31	103	2	116	30	5	264	29	0	78	8	142	15	30	0	0	0	14	1	75	0	12	7	12	37	2	8	6	0	3	6	11	45	0	0	4	24	19	0	427	0	0	0	164	0	0	0	1	4	0	0	0	40	19	7	3	0	6	2	15	0	12	0	53	30	39	53	33	14	3	0	0	0	7	1	0	2862	0	18	8	37	11	2	3257	1208	0	0	0	4	1	15	26	0	0	4	120	15	0	636	7	39	0	0	13	0	94	7	16	21	13	0	0	0	0	541	3	5	132	2	0	0	2	1	0	6	8	568	39	0	0	2	0	218	114	11	8	6	0	0	52	1741	84	2778	15	1055	18	5	2	3101	0	0	0	0	579	371	13	5	1349	0	0	0	39	0	1	0	0	2	0	0	69	3	0	1	0	0	0	0	0	0	1705	44	54	0	0	0	0	0	37	233	1	0	0	1042	6	3	0	0	36	0	2	0	0	0	0	0	1	1	5	0	14	26	0	19	81	2	0	0	0	0	9	1	2	11	123	18	0	0	0	0	247	3	18	0	0	1941	0	38	1	1386	0	5	1	0	0	0	170	1	0	0	13	1173	1585	2	31	1	7	0	0	13	2	0	21	87	11	0	12	0	27	65	55	14	1	3	122	23	8	0	2	0	1	414	5	17	8	0	11	0	162	42	22	19	16	17	36	16	2	0	1027	0	0	0	0	0	0	34	0	1	0	0	0	0	13	1	66	11	0	500	8	2	9	50	0	3	1	0	0	0	0	0	0	0	0	6	0	0	0	0	1	6	1	0	0	0	0	0	10	0	0	0	0	0	102	0	0	0	21	6	554	21	52	0	13	21	0	0	0	36	24	0	59	1	111	50	91	0	1	8	12	5	5	3	16	10	15	1	44	96	5	9	49	228	9	73	42	1	15	0	5	25	26	106	5	0	111	0	5	0	2	0	12	0	1	1	1	0	337	102	5242	3	2	13	0	0	0	0	0	0	0	0	0	5	0	4	55	0	0	13	14	1	257	12	27	1	0	67	0	0	0	7	15	0	0	26	0	40	2	1	4	1	0	5	0	0	1	45	1858	2	0	0	30	0	1	0	0	0	0	0	12	5	36	15	0	12	11	19	14	0	25	1	0	1	0	1	0	9	17	0	229	0	0	6	0	0	0	0	0	0	0	0	1	0	0	0	2	0	0	0	0	0	0	5	0	63	0	0	0	0	0	0	0	0	25	0	0	0	0	0	42	37	0	0	0	0	3	0	26	46	4	0	1	1	2	334	194	1	374	5	64	2	0	2	0	0	0	5	46	1044	0	2	16	5	2	4	4	0	1	4	0	4	0	0	36	48	43	0	0	6	5	0	0	0	8	6	31	0	0	187	0	8	1	14	0	364	344	0	22	76	197	1	882	244	4	217	0	1	0	0	13	10	1	10	0	64	122	0	0	0	0	0	0	0	30	1	188	1	172	135	60	4	142	243	127	33	10	5	11	0	24	0	361	308	7	0	14	121	9	0	14	1	0	5	0	20	249	0	27	26	1	6	19	312	0	0	4	0	0	2	0	0	3	4	8	93	4	12	28	52	0	11	3	12	0	0	1	0	4	3975	15464	86	60	725	96	24	0	0	0	131	17	6	94	7	20	1	252	0	9	2	1	0	0	0	0	0	0	1	0	0	0	0	0	0	0	0	0	3	0	3	2	1	1	6	14	1	8	1	15	153	0	0	0	0	0	3	6	1	5169	27	260	79	0	18	67	26	36	0	0	0	31	258	5	132	0	0	15	19	373	14	29	1050	4	0	4	0	0	152	15	0	8	4	146	0	9	9	11	60	18	221	13	26	0	1	22	8	0	1441	13	6	59	12	84	11	56	18	10	0	1	1	2	47	12	0	0	232	4	0	5	1	3	1	4	16	15	21	8	6	6	2	86	9	0	14	7	0	4	0	1	0	0	0	0	0	9	21	1	0	12	0	14	83	0	29	2	0	0	0	0	0	0	0	0	0	23	27	74	14	334	132	0	21	71	0	253	10	28	0	133	9	95	23	0	45	0	58	5	50	0	1	0	0	0	38	0	0	4	13	2	3	3	0	2	5	18	0	11	324	0	4	0	3	40	1	2	3	0	49	51	1	0	0	7	169	17	66	1	18	10	13	1	0	0	0	260	10	63	3	93	7	3	1	0	9	17	4	13	1	6	1	0	2	0	1	10	431	0	3	1	11	2	1	7	25	4	10	2	1	0	13	3	522	0	9	74	3	4	1	0	1	84	12	53	14	2	0	69	496	13	0	0	0	0	0	0	13	34	15	5	0	18	8	5	9	0	0	0	6	0	22	0	2	0	18	19	423	16	5	33	98	3	12	2	0	971	433	42	46	17	7	2	583	0	0	1	90	161	0	13	1	0	0	3	2	0	0	5	0	0	203	25	159	1	43	0	12	36	96	0	0	2	0	5	0	8	0	224	0	644	9	0	0	35	0	48	0	0	0	2	63	33	204	22	0	58	0	0	0	0	0	10	0	0	0	3	0	0	0	17	31	14	10	101	37	16	687	568	2	423	469	1	1	25	24	2	4	6	0	0	0	0	0	0	12	10	193	32	577	16	0	293	3	6	2	0	67	45	51	141	80	0	25	434	4	24	16	0	0	23	17	4	1	97	15	0	0	8	2	1487	0	0	10	0	25	0	0	18	8	1	11	17	0	0	9	65	12	27	81	4	0	0	105	2	61	0	6	32	57	1	9	28	1	20	5	1	5	0	1	0	0	0	2	5	151	197	18	0	4	0	0	0	0	0	37	24	0	0	0	0	1	0	0	0	0	1065	1922	965	0	0	0	19	0	0	51	6	26	2	4	0	0	0	18	61	20	35	0	13	36	1	1	15	0	0	0	28	9	1	30	0	0	26	22	0	0	0	0	375	3	10	8	24	11	0	7	0	3	20	4	0	15	1	2	11	69	107	7955	49	204	1	2	0	0	0	1	0	0	0	0	0	0	1	20332	23	17	10	24	27	0	0	0	0	21	0	11	25	560	1	0	0	0	0	4	0	1	0	55	7	7	122	1	0	0	9	9	0	0	108	0	1	0	0	0	0	17	1	2	4	442	0	187	26	69	167	431	1	1048	1	1	164	24	2	823	0	0	0	0	0	1	1	0	0	0	0	1	80	8	46	27	0	1	0	1	0	0	125	1	9	6	0	0	0	0	78	27	0	3	0	60	0	28	0	0	0	27	31	8	8	27	0	0	597	11	0	0	0	419	8	25	51	37	27	5	14	123	12	0	10	18	152	94	5	47	613	74	83	0	8	2	14	1	14	73	15	27	22	0	68	22	1	13	0	0	0	0	0	15	0	2	406	16	132	1	100	41	20	9	34	4	1	12	10	0	1	0	0	3	0	0	15	4	1	17	45	0	1	0	12	3	0	0	4	0	28	16	3238	21	26	8	0	8	0	3	4	4	1	2	4	15	0	114	11	4	0	1	0	0	2	136	8	1	0	1	5	5	51	1706	0	130	0	67	69	32	17	13	1	0	0	4	0	0	61	0	1	0	0	1	0	0	0	0	0	4	2	200	0	25	56	0	4	38	7	4	51	6	51	0	41	0	129	11	6	73	1	0	150	86	0	29	0	81	16	28	32	51	0	0	0	0	0	2935	17	3	55	91	11	1270	0	15	140	4	7	42	290	3	9	0	40	13	0	52	0	0	157	0	456	39	20	0	6	0	1	0	0	0	8	3	0	296	0	0	0	178	0	103	77	0	0	1	0	0	0	0	0	0	0	0	753	0	3	0	8	136	0	0	31	0	0	12	4	93	0	37	142	7	28	0	0	0	0	0	0	0	39	0	59	49	4	12	22	39	8	0	0	1	3	7	12408	0	0	17	83	91	18	5	5	30	11	81	0	0	0	825	0	0	20	21	1437	0	107	1353	20	527	0	12	27	251	0	0	31	19	1	0	12	7	14	22	0	0	2	11	48	2	1	0	22	14	1284	0	0	73	12	1	21	0	0	8	23	182	18	64	11	5	0	0	6	0	0	27	109	50	23	0	2	9	1	0	1	0	0	0	2	0	0	0	0	0	49	100	6	3	30	0	9	0	6	6	33	1	0	2	1	1	17	24	0	4156	0	0	414	0	0	6	0	2	3	0	0	59	10	3	0	2	240	11	15766	0	0	0	0	0	617	0	0	418	19	6	16	125	4	1121	123	18	0	0	16	0	7	0	3	0	48	1	92	0	27	2	11	51	3	0	0	32	0	367	18	43	0	32	1	0	0	0	17	2	17	15	6	0	0	513	0	10	0	0	56	57	22	43	51	17	0	0	0	0	0	0	0	0	1	42	0	14	3	1	1102	16946	0	0	183	44	0	0	0	128	29	0	20	78	0	658	29	168	2	0	47	0	5366	13532	239	524	109	1888	0	66	1	18	1	6	8	6	9	0	0	0	0	3	0	0	0	0	0	27	0	0	0	0	0	22	4	19	0	0	417	0	12	0	4	149	20	3	5	14	17	192	5	3	1	83	131	1	16	3	5	14	32	30	3	63	5	5	2	5	37	3	20	7	4	16	3	0	2	0	0	0	0	1	0	0	0	0	0	38	85	6	2	0	1	0	187	0	2	21	3	11	15	0	1	0	1	0	0	79	7	0	12	2	236	19	0	48	0	9	69	3	9	9	10	5	0	7	110	1	99	14	1	17	7	133	36	58	39	9	0	1	0	0	2	56	0	0	3	21	2	4	53	2	2	4	0	0	140	4	55	1	11	25	154	0	16	102	180	5	85	2	141	2	14	2	51	2	0	23	173	0	0	0	107	0	12	12	20	68	21	16	40	10	11	6	0	0	144	21	0	0	49	0	158	25	6	7	1	0	18	0	7	11	19	52	7	0	6	1	1	0	11	37	48	80	123	18	0	15	32	80	0	5	42	42	0	0	0	0	0	0	0	0	0	52	33	0	20	1	0	604	0	16	2	2	0	1	67	0	88	82	8	1	0	1306	0	0	125	140	1074	10	3	0	2	70	1	0	0	0	0	0	94	5	0	31	1	19	95	0	1	43	0	0	65	4	1150	3071	10	22630	6880	25	8864	1436	43261	12	0	0	6	6	1	0	35	42	1	9	4	12	26	14	25	0	19	1	0	17	48	0	0	0	20	0	1	0	0	1	0	2	5	20	1	13	0	12	0	29	41	1	0	917	18	7	21	56	1	59	1	0	51	19	20	0	0	0	7	5	28	22	0	0	0	1	0	141	24	0	0	55	16	0	92	64	9	8	0	28	296	63	33	22	0	3	46	13	14	0	1	267	86	16	14	43	8	13	21	0	123	0	40	1	33	0	32	0	10	232	22	1	17	76	89	132	1	1	0	17	0	0	0	14	3	83	4	4	29	8	6	262	45	10	160	0	0	0	9	0	3	6	15	26	3	5	0	2	0	20	5	1	67	0	0	2	1	0	0	0	11	27	0	5	0	385	16	0	0	135	34	0	11	11	0	13	6	38	0	1	97	56	9	171	46	19	8	9	61	0	10	64	0	0	9	25	40	19	43	0	31	987	1	2	0	0	0	2	1	489	54	10	0	71	0	9	78	0	0	3	409	79	0	0	79	1	10	0	0	7	1	0	7	0	0	0	0	0	0	0	0	2	103	8	49	58	0	0	0	167	146	0	0	2	58	0	0	31	10	275	0	2	9	1911	0	28	29	63	17	3	3	28	126	18	117	513	38	60	0	0	0	0	0	178	0	29	6	1	38	46	0	75	0	369	3	106	9	19	3	26	2	0	0	108	25	8	3	0	0	0	0	222	13	69	26	3453	2	33	16	1	1	33	13	25	0	0	0	1	7	0	11	2	0	0	0	0	1	0	0	139	39	4	38	28	4	5	1	0	17	21	162	0	34	0	54	0	126	1573	0	42	332	0	8	0	11	6	1	1	8	54	2	66	0	9	1	0	0	0	24	18	19	16	43	7	47	146	8	22	16	0	3	51	8	64	41	18	2	2	1	869	25	209	278	1	5	60	45	19	84	0	72	7	315	0	1	8	99	9	12	34	23	3	10	5	7	0	0	0	16	0	8	1	0	2	0	16	0	38	19	10	9	7	21	1	0	0	0	0	26	2	0	78	237	0	102	47	0	3	39	0	0	0	0	0	0	0	0	0	0	0	0	0	2	0	3	0	0	0	0	37	0	0	0	0	0	0	1	0	0	7	19	40	0	293	128	49	0	9	0	0	144	14	0	4	15	0	14	73	8	1	22	0	0	0	0	61	0	0	0	0	2	122	2	6	12	3	1	0	3	1	4	0	0	24	4	4	1	0	0	24	6	0	0	19	2	48	32	24	1	0	18	0	10	18	16	0	0	0	0	0	0	0	34	54	16	0	234	1	2	19	5	0	1	3	32	22	0	11	5	113	0	0	61	3	8	24	139	83	4	8	6	0	39	0	0	153	102	1	717	13	4	59	32	0	1	77	7	0	4	0	0	0	4	9	1	27	56	22	1	0	0	31	10	23	62	2	108	0	0	0	0	0	3	0	0	63	5	0	0	0	168	3	3	26	0	68	0	18	412	8192	24	199	50	11	16	28	6	52	82	4	25	6	9	0	0	98	7	0	1	148	0	1	121	0	0	0	23	822	1	0	70	3	0	0	1	0	1	0	0	7	42	2	8	42	69	0	5	0	544	3	2	2	2	23	0	8	0	36	0	1	232	0	6	7	21	102	1	0	0	0	8	88	0	0	2	174	17	18	0	0	0	3	0	0	0	0	5	0	43	23	22	0	1	0	1	95	0	0	0	0	5	1234	19	0	10	0	0	0	6	0	34	42	10	2	11	15	0	6	16	0	12	1	15	0	4	1	2	1669	8	7	15	49	16	26	0	103	1	7	2	7	25	29	499	150	8	10	0	0	45	12	0	3	38	50	25	89	0	0	2	89	64	36	0	86	184	4	1404	5	8	3	63	44	19	0	0	37	166	37	5	0	52	36	13	0	26	0	25	33	1	16	38	0	0	2	25	88	56	97	14	1	41	68	0	34	112	37	11	0	34	0	6	0	1	11	74	24	0	7	51	132	0	11	0	24	0	1	57	32	0	1	0	0	0	95	14	0	0	0	0	0	0	0	0	0	0	0	0	0	0	0	0	0	55	0	0	4	0	0	0	0	0	6	0	3	0	0	0	0	0	0	0	0	0	15	0	0	0	6	0	16	35	100	4	0	43	7	0	4	4	14	0	0	1	4	0	136	0	0	0	2	16	0	0	0	0	0	214	3	1	27	5	3	4	1	0	44	0	0	0	0	0	0	0	0	0	0	0	0	0	118	0	0	0	36	16	0	13	0	69	0	2	0	7	3	0	0	0	81	140	154	0	0	0	0	0	0	0	0	0	0	18	0	15	11	0	0	0	0	0	0	0	0	0	25	2	0	0	0	0	2	0	63	3	72	0	4	94	1	0	0	0	0	0	0	0	0	0	0	0	0	0	0	0	0	0	75	18	95	0	6	13	8	19	1	0	0	0	0	15	0	67	0	0	0	20	0	0	0	7	0	0	0	40	1	0	0	1	22	1	24	0	0	1	0	29	0	0	1	470	196	0	5	75	0	2	0	2	0	2	0	2807	9	0	562	0	51	2	5	0	97	0	1096	0	1	2	0	0	25	0	1	2	7	0	10	44	0	0	0	0	5	0	5	1	0	0	4	91	0	0	0	19	0	0	0	0	0	81	23	12	475	13	36	18	0	0	0	72	33	0	71	1	18	0	65	8	160	4	0	11	0	22	1	0	12	16	0	746	77	0	1	0	7	0	574	17	5	0	6	0	17	8	2	0	6	122	78	3	0	0	13	0	0	0	2	108	5	13	13	9	0	555	1	0	4	5	0	0	0	77	378	25	1	779	23	4	0	140	8	43	0	10	1	5	0	1	2	0	0	6	0	41	21	13	38	0	0	0	4	5	3	0	56	0	0	0	12	22	3	1	2	42	3	0	22	18	5	0	273	0	0	216	11	0	0	0	0	0	60	25	0	4	0	2	7	20	12036	25	0	1	0	0	1	0	0	1	0	12	0	0	0	49	0	0	96	0	0	0	0	2	0	49	0	12	0	0	0	2	0	1	0	223	0	8	69	0	8	14	3367	26	0	38	45	0	1	63	0	2	11	0	0	0	0	63	2	26	10	3	66	0	2	3	29	71	0	1	4	0	14	0	14	16	46	0	19	19	8	0	0	12	0	0	3	1	0	11	15	1	0	0	1	0	0	0	0	0	1	0	13	0	0	0	1948	0	0	0	0	0	0	2	0	9	0	0	0	4	1319	0	1	0	7	53	0	0	0	0	1	1	0	1	31	0	1	7	15	0	0	1	6046	0	3178	3	0	0	221	452	0	4	5	1	0	0	0	0	30	0	2	0	0	7	1069	0	37	0	22662	0	23	2	30	23	0	4	0	3	9	0	13	2	49	1	21	0	20	2	3	0	55	16	1053	26	39	63	19	2	41	0	196	98	0	1	0	7	0	2	0	0	0	0	0	0	41	7	0	62	6	0	1	0	18	4	13	0	0	0	0	3	0	1	0	33	0	0	6	0	0	0	0	0	64	29	3	21	0	12	18	13	2650	0	472	28	0	7	0	13	18	0	21	1	5	0	15	0	0	0	0	0	9	19	0	0	0	4	0	0	0	0	0	0	0	0	0	0	0	0	0	4	0	0	0	0	0	0	0	1	1	6	0	0	0	10	2	0	0	31	0	0	0	0	0	5	0	0	0	0	4	0	0	0	209	0	0	0	0	0	0	0	0	0	5	0	20	0	196	0	32	1	0	0	0	0	1	0	8	0	0	0	0	0	0	0	0	0	1	0	0	0	0	0	0	0	0	0	3	0	0	0	0	0	0	81	1	0	1	0	3	0	0	0	0	0	0	0	0	0	209	0	0	0	0	0	0	0	0	0	0	0	0	0	0	0	31	0	0	0	0	0	0	0	0	1	0	1	1	0	0	0	0	0	20	0	0	0	0	94	1	0	2	0	2	0	0	0	0	3	1	0	2	0	167	0	0	0	4	0	0	0	0	0	67	0	5	3	0	591	0	7	0	0	2	0	0	0	0	0	0	4	3	1	8	0	0	0	306014	0	0	0	0	0	16	0	0	476	0	93	0	5	0	0	0	0	8	0	0	0	3	0	0	0	0	1	0	0	0	0	0	0	0	0	0	0	0	0	0	0	0	2	0	0	2	284	0	0	0	0	21	0	0	0	0	0	1	5	0	0	0	0	0	1	0	1	7	0	0	0	0	59545	6	0	0	1556	489	1	0	0	0	0	0	103	0	0	0	26	1	0	0	0	0	0	6	4	0	0	0	0	0	2	2	4	56	72	13	0	0	55	0	1	79	0	1	0	3	0	40	30	3	2	42	21	24	0	37	10	20	611	25	0	1	77	13	4	344	0	40	5	0	11	0	0	0	0	0	0	0	0	1	0	0	0	59	0	0	0	4	0	0	0	30	0	6	16	0	0	129	1	0	1	0	0	0	0	0	0	0	0	0	0	0	0	0	1	0	10	0	16	0	0	0	0	25	0	60	9	0	0	0	0	0	251	0	0	0	1	0	0	0	0	1	0	0	0	0	0	0	0	0	0	0	1	0	0	0	0	0	0	0	0	0	0	0	0	0	0	0	0	0	0	0	0	0	0	0	0	0	0	0	0	0	0	0	0	0	0	15	13	160	0	3	0	399	0	0	221	53	0	1	107	1	246	26	0	60	17	31	2	2	6	29	26	80	11	65	14	76	1	1	8	9	1	128	7	1609	0	0	0	399	0	0	0	2	30	2	0	0	7	9	122	6	0	0	0	0	0	0	0	0	0	0	0	0	34	0	0	0	68	3	52	1	4	3	0	36	1	73	137	20	187	1	11	3	8	6	155	94	85	257	2	26	23	11	26	3	13	1	47	14	14	23	5	0	120	428	3	2	46	13	0	0	0	0	9	0	454	25	1	0	36	0	9	10	0	0	27	55	0	0	10	0	4	131	306	25	2	3	0	40	68	323	92	50	4925	2	0	19	57	0	0	118	1	0	3	1	33	0	0	0	0	5	110	148	0	0	0	88	0	0	0	0	347	2	0	1143	174	47	0	6	0	408	2	0	0	0	0	404	2	0	130	0	4	35	1	18	0	0	0	0	0	1	49	0	21	3	24	0	17	5	101	43	41	251	429	1	0	1	0	0	0	0	0	0	0	0	0	0	0	0	0	0	123	0	1	24	1	105	0	2	1	46	0	1	0	0	74	18	21	0	0	0	8	38	248	266	1	0	0	99	1	0	5	51	6	28	0	0	115	7	3	0	19	0	4	0	0	0	0	34	3	0	7	0	0	0	0	0	11	0	0	23	60	30	0	0	0	9	0	10	41	1333	12	14	0	0	0	1	0	2	0	2	0	32	0	2	19	0	0	0	0	0	0	0	0	0	0	0	0	0	0	0	0	0	5	0	0	24	0	0	0	24	0	10	2	2	145	50	0	0	0	0	0	0	0	0	0	0	0	0	0	0	0	1	0	0	0	0	0	0	0	0	0	0	1	26	4	50	11	19	0	0	0	47	288	1	1	2995	9	1	57	7	0	9	0	235	0	33	0	3	50	0	0	0	3	1	2	0	38	0	5	1	17	14	0	1	0	0	0	4	8	0	1	39	85	79	2	2	0	0	0	0	2	1	9	0	6	293	0	0	0	0	0	0	58	2	8	4	175	33	11	117	11	19	12	7	0	2	0	0	0	0	1	0	1	1	0	0	13	0	3	0	33	7	30	25	0	1	41	11	16	21	3	9	10	1	21	0	0	0	0	0	0	0	4	2	223	31	83	23	11	49	9	9	55	48	0	19	320	30	0	16	0	0	0	70	0	30	3	0	14	14	1	0	0	0	2	0	0	1	36	7	0	10	0	0	0	0	0	0	0	0	33	18	12	1	0	0	2	2	25	5	8	16	809	6	6	10	116	24	1	35	55	0	2	0	0	31	1	39	198	107	1	25	69	17	22	7	10	0	0	0	0	0	0	0	0	1	0	0	3	14	10	4	0	13	172	145	0	179	23	0	0	0	26	0	1	33	9	155	45	42	0	0	0	0	0	7	8	47	17	45	0	0	0	0	0	1	0	7	0	0	0	0	24	0	1	10	0	8	0	12	16	60	45	28	790	34	30	3	129	116	0	17	8	25	112	0	0	0	19	0	12	26	22317	0	0	0	0	0	3	1	976	304	1276	637	967	141	13	7	2	9	0	0	0	46	127	1	8	0	0	0	72	0	0	0	0	1	0	40	62	3	0	25	1	22	58	84	196	0	0	0	0	0	37	1	0	0	1	49	0	66	0	2	24	5	88	53	20	12	89	23	26	0	13	3	67	0	3	0	0	0	37	16	0	0	0	0	978	19	0	1	0	1	0	0	2170	0	0	0	0	4	0	46	0	0	1	0	0	200	0	18	22	1	24	0	0	0	2	1	25	5	0	1	57	17	0	0	71	83	0	19	4	1	5	51	6	0	14	378	0	0	0	0	0	142	0	0	0	4	0	0	0	1	0	0	0	752	2	0	0	0	0	0	0	0	0	0	0	0	35	0	0	0	3	0	30	23	0	0	0	0	0	0	34	0	0	0	0	1	521	0	0	31	89	254	20	3	94	130	38	51	0	0	0	0	0	0	57	0	1	0	203	0	6	4	0	1	0	0	119	0	0	0	139	0	0	0	0	0	0	0	0	21	51	0	73	9	0	0	0	0	0	2	0	0	0	0	0	197	5	0	496	176	0	0	1109	0	17	27	72	6	87	0	0	0	0	0	0	0	0	0	0	10	0	0	0	0	0	0	0	646	7	3	2	0	0	0	1	0	0	3	0	0	0	0	0	0	105	25	0	78	1	0	0	0	4	0	0	0	1	3	0	0	0	0	100	0	0	0	0	0	34	0	57	3	0	0	0	0	1	4	0	18	84	0	0	0	0	0	0	0	0	0	0	0	41	15	213	1	1	0	0	24	12	2	85	23	364	2994	16	25	392	40	3	132	342	0	0	0	0	0	0	25	0	0	0	0	0	0	0	0	10	0	0	0	0	2	0	0	0	0	0	0	0	0	39	18	0	2	2	0	0	0	7	0	3	26	14	48	4	0	0	0	0	0	0	0	0	0	0	0	6	4	0	0	0	0	0	0	0	0	0	0	0	0	0	1	0	0	5	0	10	0	0	3	0	1	220	13	100	0	0	1	0	0	0	0	0	0	0	0	0	0	0	255	13	0	0	0	0	0	0	0	0	1	0	0	0	0	2	2	0	0	0	0	0	0	0	0	0	26	145	0	317	0	0	0	0	0	5	0	5	6	0	0	0	0	0	0	0	0	0	0	1	3	0	0	73	0	0	1091	560	0	2	2	0	0	0	0	0	0	0	0	0	0	0	0	77	90	24	0	63	5	55	0	0	0	0	10	179	0	3	3	5	0	38	11	34	37	76	0	0	0	0	1	2	63	2	0	391	674	8	9	0	7	113	0	0	0	0	0	0	27	0	2	71	0	36	222	0	6	13	0	0	0	0	0	0	0	0	0	0	0	0	0	0	0	0	0	0	0	0	0	0	0	0	76	1	119	0	0	1	0	0	0	6	0	0	0	0	0	0	0	946	0	0	10	0	57	0	0	4	29	9	2	0	23	12	5	72	0	51	8	43	29	31	4	0	9	297	0	4	677	29	4	34	0	1	7	0	0	0	0	0	0	0	0	1177	0	0	26	0	0	0	33	1	1393	0	0	2	72	1	6	67	14	3	9	0	5	0	0	3	24	0	0	2	0	192	2	2	27	17	0	35	6	40	188	0	0	0	0	0	0	0	0	0	0	0	0	0	0	0	0	16	36	0	11	8	129	0	0	0	5	419	1	2	0	0	0	0	0	1	0	0	155	0	2	2	0	15	47	0	0	0	0	0	1	2	16	9	1	55	20	13	28	0	0	0	0	0	0	2	0	0	0	0	0	0	0	1	34	523	8	0	8	0	13	1	13	0	7	6	1	8	0	0	0	172	18	0	64	33	9	18	101	0	297	4	13	26	1	0	9	31670	0	0	17	0	13	22	46	10	23	0	0	1615	21	32	1	13	1	67	22	12	13	24	1	2	0	3	453	18	37	39	1	0	522	102	9	556	0	4	172	32	10	0	11	148	2	38	96	21	0	4	21	56	12	0	36	3	8	0	47	12	118	0	7	20	33	14	0	0	0	15	50	0	0	0	17	0	6	307	49	1	0	76	22	0	2	0	94	29	2	0	0	0	0	21	16	5	0	46	0	0	0	0	0	0	0	7	162	0	17	81	3	10	15	0	1	0	10	18	0	5	49	159	5	55	19	0	1	88	3	11	5	188	0	0	332	0	18	0	0	0	0	7	1	0	1	0	12	0	1	9	9	12	0	0	0	48	6	0	77	12	2	91	0	30	39	57	12	3	99	3	7	0	0	12	1	0	9	10	19	0	29	245	19	0	0	0	0	0	1	0	0	2	287	1	0	3	0	0	0	38	18	41	2	79	4	63	12	18	0	15	17	1	23	1	118	0	28	0	179	15	60	4	19	22	27	24	3	0	0	0	0	9	3	83	0	2	225	5	12	2	69	73	0	13	162	0	0	9	117	0	2	22	1	0	0	526	0	0	12	0	49	6	0	133	0	18	5	5	0	0	0	0	7	5	0	335	1148	35	4	1	1	18	6	0	761	728	270	5	6	2144	542	16	228	0	33	3	65	0	0	0	34	0	17	132	78	50	840	53	54	0	0	0	0	0	0	0	0	0	0	0	0	0	26	3	1	0	0	0	0	0	0	0	0	0	0	0	0	0	0	0	1	0	0	0	0	1	0	0	0	0	1	0	0	0	0	0	0	0	0	0	1	0	0	0	0	0	0	0	0	16	0	0	0	0	0	0	0	0	0	0	3	0	0	0	0	10	0	0	0	0	0	0	0	0	0	0	0	0	188	178	0	0	0	472	59	1	1	3	18	17	4	12	2	0	0	0	0	0	0	0	0	6	0	0	0	0	0	0	0	5	0	0	0	0	0	0	0	1	0	0	0	21	8	0	0	1	0	0	15	20	0	40	0	0	0	1	40	0	0	0	0	0	0	0	230	0	0	0	0	2	0	0	0	0	0	3	0	0	0	0	660	1	40	0	0	1	0	0	0	1	3	16	0	0	0	0	0	0	0	0	0	0	0	0	0	21	1	15	4	0	0	0	0	0	0	0	21	0	475	40	68	136	27	0	0	13	0	0	12	1	1	0	159	5	13	1	0	0	158	0	0	163	0	72	3	16	1	0	36	0	0	1	3	0	7	0	0	0	0	2	8	8	0	0	0	0	0	0	0	0	0	0	0	0	44	0	11	5	5	403	8	45	9	19	0	0	0	3	4	0	1	0	0	0	0	0	0	0	0	0	0	1	0	0	0	0	1	0	0	0	0	233	0	0	1	0	0	0	0	0	0	0	0	0	0	0	0	0	0	0	0	0	0	0	0	0	0	3	0	24	112	0	0	0	0	0	0	0	0	0	0	0	0	0	0	0	0	0	0	0	2	0	0	1	2	0	0	0	0	0	4	0	0	0	0	0	0	0	0	0	0	0	0	0	0	1	0	4	0	0	0	2	0	6	73	304	7	52	74	7	74	0	0	1	0	0	0	0	0	0	0	0	5	0	0	0	0	0	1	0	3	0	4	4	0	0	0	0	0	1	0	0	0	1	1	10	23	3	0	1	0	0	0	0	0	0	1	0	0	3	0	0	0	2	0	0	0	32	0	0	0	6	2	0	0	0	4	0	25	113	84	73	0	0	0	0	0	0	0	2	0	0	6	0	0	0	17	0	0	0	0	0	0	0	0	0	0	0	0	0	0	0	0	0	0	0	0	1	14413	17	3	78	436	207	0	2	0	1	0	0	0	0	0	0	52	7	1	0	0	0	7	1	0	0	0	0	0	0	0	0	0	1	0	8	0	0	0	2	0	0	0	0	0	0	8	18	0	0	1	0	0	0	0	0	0	0	1	0	0	0	0	0	0	0	0	0	0	0	0	0	0	0	0	0	0	0	0	41	49	0	0	0	0	0	2	0	0	0	0	0	1	0	0	0	0	0	329	0	0	0	0	0	0	0	0	0	0	0	0	0	1	0	0	0	0	1	8	0	0	71	66	35	11	0	0	0	0	0	9	0	0	2	0	0	0	0	8	0	0	3	4	0	57	0	0	0	0	1	0	2	0	0	16	0	0	0	0	0	0	47	0	0	0	1	0	0	0	0	0	0	0	0	0	0	0	0	0	0	0	0	0	0	0	0	0	57	0	0	1	0	1	0	0	0	0	0	0	59	9	0	1	0	0	0	28	0	0	15	0	0	0	0	0	0	0	0	5	0	0	0	0	0	0	0	0	0	0	0	0	0	0	0	0	0	13	0	27	0	60	3	7	1901	26	12	0	5	10	9	10	22	13	0	0	0	0	0	0	0	0	0	0	0	0	0	0	0	0	3	0	1	0	0	0	0	0	0	0	0	36	39	0	1	796	30	0	0	0	0	0	0	0	0	0	0	0	0	0	0	0	0	0	0	0	0	0	0	0	1	0	1	0	0	0	0	0	26	28	0	0	0	0	0	2	8	0	0	0	0	0	0	0	5	0	0	0	0	0	0	40	0	4	0	0	3	0	0	0	0	0	0	0	0	0	0	303	0	0	0	0	0	1	0	0	0	0	2	0	0	0	13	0	0	0	0	178	0	0	0	0	0	2	0	0	0	214	113	0	0	0	0	0	0	0	0	0	0	0	0	0	0	0	3	1	0	0	0	0	0	0	0	0	0	2	6	0	0	0	0	0	0	0	0	0	0	0	0	0	2	0	0	0	0	12	11	1	5	18	0	0	0	0	1	3	0	0	18	0	0	11	0	0	0	0	0	0	0	0	0	0	0	0	0	0	0	0	1	0	0	0	0	0	0	0	0	0	0	0	0	0	0	0	0	0	0	0	0	0	0	0	0	0	0	0	1	0	0	0	0	0	0	0	0	0	0	0	0	0	0	0	0	0	0	0	0	0	0	0	0	0	0	2	0	0	0	0	0	0	0	0	0	0	0	0	0	3	0	0	0	0	0	0	17	0	0	0	0	1	0	0	0	0	0	0	0	0	0	0	0	0	0	0	0	0	0	0	0	0	0	0	0	0	0	0	0	0	0	0	0	0	0	0	0	0	10	16	0	0	0	0	0	0	0	0	0	0	0	0	0	0	0	0	1	0	0	0	0	0	0	0	0	1	0	0	0	0	0	0	0	0	0	0	0	0	0	0	0	0	0	0	1	1	0	0	0	0	0	0	0	0	0	0	0	0	0	0	0	0	0	0	0	0	0	0	0	0	0	0	0	0	0	0	0	0	0	0	0	0	0	0	0	0	0	0	0	0	0	0	0	0	1	0	0	1	0	0	0	0	0	0	0	0	0	0	0	0	0	0	0	0	0	0	0	0	0	0	0	0	0	0	0	0	0	0	0	0	0	0	0	0	0	0	0	0	0	0	0	0	0	54	0	0	0	2	0	0	0	0	0	0	0	0	0	0	0	0	0	0	0	5	0	0	0	0	0	0	0	0	0	1	11	1	0	3	0	0	0	0	0	0	0	0	0	6	39	0	0	0	0	0	0	17	0	10	16	0	0	0	1	0	0	0	0	1	210	1	0	0	0	0	0	0	0	0	0	0	0	0	0	0	0	0	0	0	0	0	2	0	0	0	0	0	0	0	0	0	0	2	17	48	0	0	0	0	0	0	0	0	0	0	7	18	0	0	0	0	0	0	0	2	3	0	3	3	0	0	0	60	0	0	0	0	0	0	0	0	0	0	0	0	0	0	0	0	0	0	0	0	0	0	0	0	0	0	1	0	0	0	0	3	0	0	0	0	0	1	0	31	2	0	2	0	0	0	0	0	0	0	0	0	0	0	0	0	0	0	0	0	0	0	0	0	0	0	0	0	0	0	0	0	0	0	0	0	0	0	0	0	0	0	0	1	0	0	0	0	0	0	0	0	0	0	0	0	0	0	0	0	0	0	0	0	49	0	0	0	0	0	1	0	9	36	0	0	0	0	0	0	0	0	0	0	1	0	0	0	0	0	3	1	1	0	0	0	2	1	0	0	5	0	0	0	0	1	0	0	0	0	0	0	0	0	1	0	0	0	0	17	0	0	20	52	0	0	0	1	0	0	0	0	2	2	0	0	0	0	0	0	0	0	0	0	0	5	0	0	0	24	122	93	0	0	13	0	0	40	20	0	8	2	0	15	4	0	0	0	0	1	0	0	25	42	45	12	0	8	0	2	0	0	12	34	0	62	26	0	0	0	0	10	190	0	0	0	0	13	17	10	0	2	30	24	20	109	0	0	0	0	0	0	0	0	0	0	0	0	0	152	0	0	0	0	0	2	0	0	1	0	2	0	0	0	0	0	0	0	4	2	0	0	0	0	0	0	0	1	0	0	0	0	0	0	0	0	0	0	44	12	1	12	39	3	59	42	10	0	0	0	0	0	22	0	0	0	0	0	0	0	0	11	0	0	0	0	0	154	0	0	0	1	0	40	0	0	0	0	0	0	195	160	9	11	0	3	24	8	0	0	0	0	0	0	0	0	0	0	0	1	0	0	0	25	0	3	0	1	0	1	0	0	51	0	4	0	0	0	0	0	0	0	0	0	0	0	0	0	1	0	0	0	0	0	0	0	0	0	0	0	0	0	0	0	0	0	0	0	0	0	0	1	0	0	0	0	15	0	1	1	0	0	0	0	0	2	0	0	0	0	0	0	0	0	0	3	0	0	0	0	0	0	0	0	0	0	0	0	0	0	0	0	0	20	0	0	0	2	3	0	0	0	0	0	0	0	0	0	0	1	0	0	0	0	0	0	0	0	0	0	0	0	0	0	0	0	0	0	0	4	1	0	0	0	0	0	0	0	0	0	0	0	0	0	0	2	0	0	0	0	3	0	0	0	0	2	0	0	0	0	5	28	22	0	0	0	0	0	0	0	0	0	0	0	0	0	0	0	0	0	0	0	0	0	0	0	0	0	0	0	0	0	0	1	0	0	6	0	0	0	0	0	0	0	1	0	0	0	0	0	0	0	0	0	0	0	0	0	0	3	0	0	0	0	0	0	0	0	0	0	0	8	9	0	0	0	0	0	0	0	0	0	0	0	8	0	0	0	0	0	0	0	0	0	1	0	0	0	0	0	0	0	0	417	0	3	1	0	0	0	0	0	0	0	0	0	0	0	0	0	0	0	0	0	0	0	0	0	0	0	0	0	0	6	0	0	0	0	0	0	0	0	0	0	0	1	0	0	0	0	0	0	0	0	0	0	0	0	0	0	0	0	0	0	0	0	0	0	0	0	0	0	0	0	0	0	0	0	0	0	0	0	0	0	0	0	0	0	0	0	0	0	0	0	0	0	0	0	0	0	0	0	0	0	0	0	0	1	0	0	0	0	0	0	2	0	0	0	0	0	0	0	0	0	0	0	0	0	0	0	2	0	0	0	0	0	0	0	0	0	0	0	0	1	0	0	0	0	0	0	0	0	0	0	0	0	0	0	0	0	0	0	0	0	0	0	0	0	0	0	0	0	0	0	0	0	0	0	0	1	0	0	0	0	0	0	0	0	0	0	0	0	0	0	0	0	0	14	0	0	0	0	0	0	0	0	0	0	0	0	0	0	0	0	0	1	0	0	1	0	0	0	0	0	0	0	0	0	0	0	0	0	0	0	0	0	0	0	0	0	0	0	0	0	0	1	0	0	0	0	0	0	0	0	0	0	0	0	0	0	0	0	0	0	0	0	0	0	0	1	1	183	137	0	9	2	27	67	9	0	18	0	32	95	0	10	332	19	47	0	0	2418	0	0	0	0	1	1	1	0	1	0	0	0	0	0	0	0	0	0	0	0	0	0	0	0	0	1	0	0	0	0	0	1	0	0	0	0	0	6	0	0	0	0	2	0	0	0	0	0	2	0	1	5	57	1	0	0	0	14	1	63	0	10	0	5	6	0	58	1	0	0	0	0	0	1	0	0	1	0	0	0	0	0	0	0	0	0	0	0	2	0	0	0	2	1	0	0	0	0	0	0	0	0	1	0	0	0	0	0	0	0	0	0	0	0	0	0	0	1	0	0	0	0	0	0	0	0	0	0	2	0	0	0	0	0	0	1	0	0	0	0	0	0	0	0	0	0	0	4	1	0	0	0	0	0	0	0	0	0	0	0	0	2	0	0	0	0	0	0	0	7	20	0	0	0	0	1	0	0	0	0	0	0	5	0	0	0	0	0	0	0	0	0	0	0	0	0	0	0	0	1	0	0	0	38	0	0	0	0	10	2	61	1	0	0	0	0	0	0	0	0	0	0	0	1	0	0	0	0	1	1	0	0	0	5	1	0	0	0	0	4	0	0	0	0	0	0	0	0	1	0	0	0	0	0	0	0	1	0	0	0	0	1	0	0	0	1	0	1	0	0	0	0	0	0	0	0	0	0	0	0	1	0	0	0	0	0	0	0	0	0	0	0	44	51	5	0	0	2	0	0	0	0	0	0	0	0	0	0	0	0	0	3	0	0	0	4	0	0	0	0	0	0	37	65	8	0	0	412	0	35	11	0	0	0	0	0	0	0	0	0	0	0	0	0	0	0	0	0	2127	28	2	0	0	0	0	0	0	0	0	1	0	0	0	0	0	0	0	0	0	0	0	0	0	0	0	0	0	0	0	0	0	0	0	0	0	0	0	0	0	0	0	0	0	0	0	0	0	0	0	0	0	0	64	142	51	3	0	0	0	0	0	0	0	0	0	0	0	0	0	0	0	0	18	0	25	7	0	0	0	0	63	0	0	0	0	7	15	0	355	0	0	0	0	0	46	0	0	0	101	11	0	0	2	55	41	25	370	4	1	21	81	0	3	5	51	63	0	11	0	185	6	287	15	1	1403	644	1	0	0	0	2	0	6	47	78	3	7	0	18	8	17	10	20	0	13	0	0	0	2	46	21	0	413	0	5369	16	4	23	14	0	3	131	60	4	94	33	112	203	0	0	0	0	0	0	0	0	0	0	0	0	103	17	138	1	1	20	5	7	387	2	0	84	108	3	176	37	0	0	0	2	109	440	121	1775	9	776	8	30	3	80	0	0	4	6	0	2	0	0	0	0	0	0	0	0	1	0	0	0	0	0	8	6	1	20	6	0	1	0	647	158	160	0	1	202	1201	2	0	0	0	0	0	0	0	1	0	635	103	0	93	66	36	29	2	0	73	762	50	14	49	0	0	0	0	1	0	0	0	0	0	0	0	0	0	0	0	0	0	0	25	42	112	80	9	6	0	0	0	0	0	0	2	0	15	56	37	14	0	0	0	0	10	21	0	0	50	74	67	1	0	0	0	3	41	0	2	0	178	90	86	3	1	11	0	1	45	2	0	0	0	131	1	13	8	18	25	0	14	5	1	4	31	1	21	3	4	21	59	17	17	3	0	0	640	21	1	127	16	5	0	4	1	6	2	1	86	0	34	4	14	0	10	6	78	156	0	430	0	0	0	4	35	193	0	0	79	0	1	166	0	0	3	7	489	4	0	0	0	51	13	0	10	26	43	0	11	23	5	73	0	16	0	0	6	6	2	221	6	0	485	561	0	14	811	0	0	0	66	11	8	3	11	32	72	0	53	4	2	23	3	18	36	0	76	0	0	12	86	10	17	9	292	8	0	0	0	0	0	0	13	82	0	0	0	38	8	5	21	9	4	28	0	0	701	65	46	150	0	0	0	0	53	1	22	1	1	0	151	2	171	1	41	2	26	0	0	22	4	2	48	82	350	15	0	0	0	0	126	8	0	1	0	1	56	98	52	0	0	0	90	2	0	1	0	0	20	8	68	32	1	4	21	158	20	0	1	8	57	227	8	33	62	10	0	1	0	10	2	78	0	2	67	0	0	76	0	14	1	7	1	0	3	0	1	1	57	1	67	17	2	0	40	67	21	1186	145	144	14	11	20	17	55	0	0	0	0	0	26	0	1	0	0	45	127	0	1	4	0	14	9	28	18	1	12	43	0	0	0	0	0	0	0	0	0	0	11	0	13	3	16	13	0	0	0	0	0	0	0	0	51	0	13	0	40	6	0	0	3	0	0	15	1	0	728	1	0	0	16	1	0	0	43	0	0	0	0	1	0	0	0	0	40	77	1	306	6	5	0	0	0	1	0	1	0	0	1	0	0	0	15	10	211	2	2	22	22	804	2	20	64	5	14	3	3	82	0	0	0	3	0	1	14	2	0	28	6	8	2	4	0	0	0	1	193	0	0	16	199	5	33	0	552	31	20	0	31	89	23	10	0	0	4	7	50	0	44	126	46	19	94	0	10	25	0	0	7	1	32	23	1	0	151	11	0	0	2	0	42	19	41	48	1	11	0	151	0	0	0	0	0	0	5	0	40	55	7	1	6	1	100	0	0	1319	0	18	36	1	40	17	0	0	0	0	0	0	0	0	0	0	3	68	7	0	0	0	0	0	172	0	38	12	0	7	26	97	0	5	0	0	0	0	1	17	145	16	192	4	1	20	40	25	17	25	20	0	4	3	6	10	0	0	0	0	0	0	53	13	2	0	14	6	0	2	111	79	0	0	17	0	29	0	30	1	66	0	0	0	0	1	4	6	7	305	2	14	0	62	22	40	10	175	11	0	0	0	0	23	2	69	308	4	0	56	5	2	1	65	0	0	9	7	0	57	496	2	5	9	159	7	63	0	0	3047	276	4	33	27	31	44	6	5	19	1	0	48	0	0	0	0	0	0	0	0	0	0	0	0	0	0	2	0	0	5	0	0	0	0	5	1	2	0	0	511	1175	1	3	15	4	38	0	0	9	194	216	0	0	0	9	10	15	45	21	0	58	0	0	2	0	0	43	85	3	0	0	0	1	0	0	47	32	21	0	4	0	26	2	5	2	14	0	1	0	0	0	0	0	832	57	1	223	3	0	0	4	0	8	20	2	21	5	0	0	0	36	22	3	55	153	16	0	0	39	10	1	0	0	9	135	23	0	14	37	188	1	0	6	6	7	44	24	18	0	89	0	0	3	4	284	294	11	8	59	0	0	0	7	42	18	9	137	3	45	12	55	21	157	78	1	17	13	0	326	47	3	21	17	0	0	120	61	32	11	2	14	2	0	7	72	20	0	9	501	16	38	10	0	0	0	31	2	49	61	27	90	125	11	34	6	8	1317	8	461	0	0	4	1	0	8	25	25	14	45	0	17	19	2	1	0	146	0	8	7	1	0	14	9	2	7	9	200	266	819	202	2	0	2	30	1	9	0	0	5	1	76	0	0	0	19	0	0	0	0	0	0	917	67	0	49	9	0	0	1	33	0	0	3	0	1	0	1	128	307	7	8	4	44	9	14	60	7	6	0	0	1	1	55	183	1	23	1	76	0	1	0	19	30	30	4	31	3	7	11	0	0	0	0	7	0	10	96	35	1	0	0	18	30	6	17	0	5	0	0	0	16	50	0	0	0	0	40	43	3	0	0	0	1	0	0	0	81	0	0	1	5	0	0	0	0	0	0	41	1	28	46	7	0	0	0	0	54	0	13	90	90	0	0	0	11	1	42	0	0	10	10	2	31	0	8	3	1	37	14	2	9	21	0	3	0	1	20	0	133	1	129	1	0	0	46	0	12	94	211	1	0	2	56	5	451	91	0	13	5	4	13	0	1	0	0	0	82	20	5	19	18	1	18	8	8	5	1	36	77	2	34	33	69	18	18	0	15	0	1	9	17	40	22	0	16	42	0	27	19	0	0	339	20	7	7	58	4	5	0	32	0	18	10	59	0	0	3	1	0	1	1	1	6	2	394	0	11	2258	0	28	5	1	93	1	20	0	0	1	6	6	0	0	43	2	261	0	30	0	10	0	0	2	0	0	1	2	25	7	26	9	5	16	4	12	108	44	18	99	8	0	0	0	6	24	54	9	35	0	0	0	1	0	12	5	264	13	16	21	8	61	0	0	0	2	8	29	27	1	1	10	9	0	0	12	33	10	24	43	0	8	24	3	2	3	1	0	0	3	0	0	0	1	0	0	1	11	41	13	7	2	0	3	0	80	0	0	1	10	8	43	5	0	10	0	2	147	0	0	1692	88	7	0	0	9	34	1	1	0	7	34	51	0	1422	20	0	313	1	0	0	41	4	29	25	1	83	19	20	6	0	0	105	73	8	1	21	0	0	0	0	0	0	13	0	0	0	0	25	0	0	28	1	0	3	4	0	0	0	0	0	2	0	0	4	6	0	4	202	12	9	3	3	0	50	2	170	1	33	402	8	18	9	55	0	0	0	83	2	0	11	481	1	7	8	3302	20	15	50	0	11	1	0	246	1	0	1	0	38	17	31	65	0	18	4	45	0	0	0	6	2	275	4	125	86	900	0	0	0	0	0	0	3	3	154	0	1	0	0	0	0	2	0	0	0	0	115	5	0	149	5	2	11	7	45	7	11	0	0	0	16	0	0	0	22	1	26	3	0	0	0	0	7	0	5	2	52	59	55	53	32	0	38	0	4	0	41	4	535	100	0	4	1	0	148	396	20	54	32	142	0	0	65	0	0	0	0	0	0	0	0	0	0	0	0	0	0	0	0	5	7	31	5	0	0	11	1035	0	2	86	0	263	415	7	0	0	9	0	0	0	0	3	0	36	16	21	0	10	13	28	63	40	42	0	0	0	0	3	0	0	0	0	0	0	0	0	0	0	0	0	0	0	17	0	17	23	88	26	0	2	0	0	2	3	2	5	3	9	12	126	3	8	8	12	16	39	5	0	21	13	0	0	23	58	44	0	183	6	13	13	67	11	2	0	0	0	0	0	0	12	6	11	0	0	0	0	0	0	1	0	22	25	101	65	0	1	2	8	5	0	0	0	0	0	0	0	0	0	0	7	5	1	86	0	0	56	0	1	0	91	0	6	36	0	3	5	2	14	0	2	1	0	0	0	0	0	0	0	1	0	18	0	0	7	25	0	0	0	0	3	19	38	7	0	33	21	29	0	1	0	0	0	0	0	0	304	0	0	19	0	6	2607	0	0	10	0	0	5	1776	0	0	7	0	0	0	0	6	102	0	0	0	1	97	20	151	13	3	0	8	3	1	0	4	25	12	3	23	0	0	0	0	63	0	108	3	1054	0	0	0	0	62	0	0	0	0	45	0	0	0	0	0	0	9	7	0	0	0	0	0	0	6	0	3	10	0	0	722	6	0	0	0	0	65	45	20	1765	39	1	15	0	0	0	127	10	43	1	0	0	0	16	0	0	6	47	3	24	7	5	21	4	22	0	0	32	1	28	8	3	5	9	0	0	42	14	1	12	2	19	2	98	10	1	62	88	11	0	0	47	0	52	0	0	0	53	35	0	8	6	0	0	4	10	25	0	41	6	7	400	5	6	0	1	0	2	0	37	55	2	21	4	0	0	215	164	8	0	54	127	22	2	503	0	0	0	0	1	0	3	0	0	5921	0	0	9	2	12	13	0	11	232	0	0	0	2	0	10	0	0	2	9	100	0	0	0	0	28	0	0	0	0	0	0	0	63	0	0	2	120	1	11	18	9	2	14	0	0	0	0	1	17	0	3	0	1	6	1	0	1	0	0	0	0	0	0	0	0	18	0	0	0	34	415	0	0	0	1	0	0	0	0	0	0	22	0	22	0	0	0	0	0	0	0	0	3	2	20	0	7	33	1	0	0	31	30	0	0	62	12	754	0	0	3	2	0	47	167	3	1	22	6	12	160	9	28	0	0	0	38	671	23	20	0	35	7	4	23	148	3	85	43	9	0	0	0	1	1	20	0	3	0	0	0	0	0	0	0	1	5	0	0	599	51	108	75	0	0	0	72	10	13	25	0	0	0	18	17	29	25	14	6	31	0	0	0	0	0	0	0	8	7	0	19	3045	16	0	8	19	355	2	2	215	5	35	26	0	80	188	0	0	0	302	13	189	0	0	25	0	0	27	7	2	1	9	15	35	77	6	49	9	15	66	0	0	0	21	9	1	19	1	557	7	0	17	215	304	0	3	0	4	2	0	2	1	0	16	3	49	30	103	69	0	20	28	1	0	1	8	1	0	981	5	16	34	61	330	0	14	1	4	0	3	1	0	6	1	0	0	0	0	0	4	2	1	2	0	0	0	740	0	24	15	77	3	1	0	24	0	15	0	6	0	4	1	16	59	2	0	35	10	119	17	0	0	0	0	0	3	3	31	1	10	7	133	1	7	60	0	5	1143	23	0	40	73	8	5	1	41	61	1	8	0	0	7	0	18	10	0	18	324	0	11	16	0	29	0	0	2	0	104	0	39	0	26	4	0	0	5	23	3	2	33	0	0	0	0	0	0	10	5	0	0	7	27	20	40	15	0	3	4	20	14	25	1	429	37	0	0	0	43	98	0	0	0	7	4	0	0	9	0	3	37	30	2	0	0	0	0	0	5	46	0	2	0	2	17	31	51	172	25	5	59	406	62	0	0	0	0	0	0	0	92	697	0	4	35	1289	3	70	0	40	185	1	5	1	3	20	7	215	0	62	2	5	19	99	4	1	0	0	48	2093	5	3	0	1	0	0	2	0	42	0	0	0	2	124	0	21	0	0	48	21	204	6	0	0	14	75	24	7	15	0	0	0	22	4	0	0	0	0	0	0	0	1	52	0	0	2	90	1	16	2	7	0	19	19	5	0	3	99	0	0	0	0	0	0	0	0	22	0	24	0	16328	5	7040	341	4	0	1	2	0	8	27	1	0	0	0	0	0	105	6	6	17340	400	1121	0	2	30	3	0	0	14	2	18	34	24	221	0	155	3	114	164	16	2	3	0	6	4	46	140	0	6	24	0	536	0	30	26	0	29	0	0	741	4	0	1	0	12	84	10	0	39	1	1	11	4	25	0	39	16	1	43	99	24	1	2	0	0	0	69	7	3	25	0	11	5	50	0	0	3	7	54	0	11	0	69	0	4	6	0	0	0	84	59	33	41	4	0	0	0	2	0	8	8	8	21	0	749	732	0	0	0	0	0	0	0	0	5	5	0	1	0	19	73	1	1	63	5	9	35	89	2	7	0	0	0	1	0	0	0	0	1	0	45	1	71	0	131	14	2	0	0	0	6	7	3	27	12	11	2	42	30	21	0	105	1	26	0	0	0	0	0	21	0	9	6	55	0	13	11	2	0	0	2	3	0	33	3	64	192	14	3	4	5	0	19	128	9	2	18	0	5	0	0	928	0	245	0	38	0	1	43	0	0	48	31	0	0	0	620	181	3	0	79	9	9	115	6	20	129	0	197	93	0	0	16	44	0	46	26	0	1	1	0	0	2	8	6	0	0	0	0	14	7	3	1	0	0	0	1	9	0	10	0	0	0	6	0	1	0	0	1	0	56	0	1	3	0	5	56	43	0	0	33	63	0	0	0	211	0	26	3	12	34	2	14	38	4	4	19	4	9	2	19	2	1	0	0	6	199	0	23	4	225	3	9	5	11	1	214	24	46	5	0	0	0	0	1	115	0	0	0	0	0	0	0	56	21	80	1	37	50	278	1	0	0	0	3	0	324	11	17	0	0	0	0	72	163	2	1	550	0	0	0	0	0	5	0	4	1	0	3	7	16	0	0	0	0	2280	4	116	6	0	0	0	0	0	0	0	0	0	52	0	12	73	33	0	0	0	12	37	2	0	0	14	53	0	43	66	3	50	0	0	0	4	111	11	22	0	0	0	0	0	0	12	0	0	0	0	2	37	4	14	0	0	0	0	7	0	0	0	0	0	0	0	10	2	466	54	154	443	10	0	0	0	0	0	0	0	0	0	0	0	2	0	0	4	0	10	259	0	0	0	0	0	0	0	2	4	0	0	55	1	9	26	72	9	20	3	33	16	5	620	1	0	59	36	26	38	3	3	14	0	15	0	0	0	0	0	0	0	0	0	2	17	15	6	63	0	36
"SAMN10862043"	1	0	0	0	0	0	0	0	0	1	2	3	713	18	1	0	0	0	0	0	0	0	0	0	1	7	7	0	34	1	1	115	25	0	2	0	4	33	3	2	5	0	151	134	12	5	17	0	0	0	4	14	12	0	0	11	794	53	11	15	0	0	0	9	0	5	0	0	0	10	8	0	32	2	0	0	1	48	0	6	27	0	1	0	202	0	0	0	0	0	0	0	0	2	0	39	212	16	0	10	21	17	9	13	1	45	0	39	6	0	2	0	58	0	6	6	0	39	1	2	7	23	4	28	0	0	7	0	0	0	10	127	0	1	7	0	0	2	2	30	25	14	23	1	62	28	5	2	0	3	7	36	0	13	1	7	3	26	3	7	1	4	13	2	80	13	16	12	2	84	29	0	10	16	27	137	2	2	42	0	4	7	17	0	0	9	0	34	2	0	1	0	0	12	14	10	2	2	45	97	18	6	0	0	13	0	6	0	0	36	0	15	3	2	3	0	3	0	12	174	31	0	2	146	2	0	2	1	0	24	0	0	0	26	4	0	30	3	3	0	0	5	0	0	2	40	18	4	12	3	9	6	25	0	1	0	6	29	64	0	0	0	3	0	0	0	0	0	0	0	0	0	0	0	0	11	0	0	0	0	0	0	0	0	0	4	3	0	0	0	0	1	0	0	5	10	0	0	0	70	125	3	1	3	0	1	0	0	46	0	3	0	0	133	0	33	31	18	1441	0	3	36	0	21	9	0	0	0	5	0	0	7	2	1	0	0	0	2	0	0	0	42	3	9	1	7	0	0	65	5	0	7	1	6	34	3	14	5	0	149	129	0	0	0	0	0	4	33	20	0	0	0	0	0	0	0	1	17	0	0	5	18	0	0	0	0	0	23	7	2	18	1	1	314	0	0	8	2	24	2	0	2	31	1	5	182	0	0	2	3	0	0	46	0	4	0	0	0	0	0	0	17	0	9	20	25	0	19	0	0	41	37	7	16	1	21	11	3	10	36	0	3	13	25	38	8	68	6	6	2	12	0	19	9	19	22	0	12	11	0	0	0	16	19	0	1	0	0	0	0	0	4	7	4	5	4	4	0	4	1	5	5	2	834	0	13	0	0	180	0	23	1	1	0	0	0	10	11	2	51	16	1	8	0	0	0	14	845	0	0	481	0	0	5	6	0	4	0	79	8	7	7	0	0	0	13	3	1	0	49	7	56	17	84	43	0	2	1	1	1017	15	3	12	3	8	1	16	12	64	16	7	22	0	0	0	6	67	20	1	0	22	13	8	0	2	3	162	0	11	1	0	0	30	0	37	10	6	0	0	0	39	0	1	90	516	0	14	8	166	21	0	0	0	15	8	0	6	26	5	2	74	6	43	0	2	2	9	6	3	5	0	0	11	22	21	0	11	0	17	0	26	11	66	0	24	0	46	0	0	0	2	0	15	0	0	0	3	4	13	8	1	0	0	2	0	0	0	9	13	12	0	0	25	3	6	0	5	0	8	2	1	2	24	1	0	1	45	0	0	0	0	0	0	0	0	4	1	0	0	0	0	13	2	35	2	18	26	0	57	722	0	0	1	17	30	0	8	28	0	1	0	0	3	1	0	0	0	3	20	3	4	0	284	8	0	50	3	52	6	355	0	9	0	0	11	0	0	0	0	0	3	8	187	0	11	3	7	2	0	1	0	0	0	0	4	0	12	3	3	2	4	12	0	0	0	69	136	0	0	0	800	0	0	6	13	0	3	0	1	12	5	32	0	0	0	0	112	98	10	9	33	5	3	0	0	0	21	0	0	0	0	0	1	0	0	4	24	0	3	24	3	0	24	1	0	0	0	1	1	42	1	3	18	0	0	1	1	0	0	22	48	0	33	0	0	0	0	0	0	0	0	0	2	1	1	0	0	0	1	0	0	0	0	0	0	0	0	0	0	1	0	0	0	0	0	0	0	5	0	0	0	13	0	64	3	18	3	37	131	0	0	3	0	121	0	0	0	4	2	2	8	27	4	1	19	12	8	15	5	0	101	6	0	10	570	0	17	25	46	3	3	49	2	8	4	9	6	0	0	0	32	45	34	4	44	0	4	7	8	4	37	18	41	6	8	0	653	1	7	226	18	0	0	10	6	10	1	2	0	46	0	0	0	1	0	0	38	36	0	2	30	127	1	11	275	0	5	115	19	0	32	0	1	8	15	0	0	15	1	0	4	2	30	0	0	0	10	4	0	3	10	110	0	26	0	3	2	0	21	11	3	4	2	0	0	0	7	0	16	0	0	104	56	0	10	5	0	2	4	2	2	23	125	48	1	58	0	0	0	0	0	0	0	8	0	0	0	63	1	14	4	2	82	28	54	1	0	218	0	4	1	86	0	2	11	0	34	6	12	597	0	3	0	17	5	0	20	0	10	9	0	0	92	26	0	14	3	6	13	0	0	0	0	1	0	0	0	0	0	0	0	0	27	0	0	48	19	13	0	0	2	1	33	0	0	2	94	0	8	0	69	6	0	0	0	2	0	0	8	0	2	58	10	26	0	3	0	0	0	485	60	3	0	0	13	6	1	6	7	11	0	0	0	0	0	0	7	2	6	0	1	151	2	1	2	37	2	0	63	17	101	0	0	0	3	12	0	138	0	1	0	0	0	6	7	12	4	14	2	1	11	8	1	7	5	0	172	0	1	0	0	40	211	10	12	14	3	6	0	22	0	0	17	0	7	0	44	1	0	52	0	1	2	15	0	0	0	7	0	0	3	2	0	4	4	170	2	2	12	19	1	8	0	0	1	1	6	9	0	2	16	0	1	6	501	0	0	49	14	1	2	2	31	0	2	0	0	43	28	2	0	1	1	0	1	8	18	0	0	0	2	39	118	5	3	1	0	0	0	0	2	104	0	0	13	0	0	0	83	11	0	5	0	8	5	6	76	8	0	0	0	24	0	1	0	0	19	67	7	146	0	0	14	3	49	23	7	3	0	0	76	215	0	3	6	6	0	33	0	0	0	0	0	0	0	494	0	37	0	1	7	0	12	12	0	0	0	0	6	10	9	13	54	0	131	105	20	2	4	49	9	10	0	25	39	0	30	23	3	46	15	7	4	15	4	4	6	1	0	0	0	0	15	27	1	0	0	1	1	5	0	2	49	0	2	0	0	7	2	8	3	2359	39	0	2	12	18	0	72	0	0	3	0	0	1	0	0	0	168	140	1	97	15	16	2	0	0	0	19	1199	0	0	3	0	6	2	134	497	187	0	0	0	0	23	0	4	0	0	13	10	5	0	0	9	20	29	0	0	3	0	0	179	14	17	0	0	0	0	0	30	18	1	5	0	0	0	124	0	236	1	0	0	3	87	3	67	0	0	0	0	98	18	288	6	20	0	4779	5	9	0	5	2	5	2	1	0	0	0	0	0	1	1	0	1	21	70	0	1	0	0	85	0	744	7	2	19	10	1	14	0	0	23	2	4	0	0	0	0	9	17	0	29	12	0	2	5	8	27	0	20	26	4	13	6	0	30	0	1	1	1	11	158	40	10	1	422	67	7	1	39	3	6	2	17	2	0	27	1	0	0	0	6	75	0	6	5	77	0	62	21	0	0	3	5	28	0	32	115	0	13	0	59	0	4	27	5	4	7	1	0	1	0	0	0	0	0	0	0	0	0	0	0	12	0	16	3	1	7	25	11	0	15	64	0	0	0	78	1	16	0	0	0	0	0	0	0	0	30	0	0	7	0	3	1	8	0	0	1	1	13	0	533	0	0	151	0	23	0	0	0	0	0	14	0	48	1	3	0	0	3	0	0	1	1	44	11	0	0	73	0	0	0	0	1	25	1	4	0	130	3	0	0	8	0	5	1	0	0	0	0	14	0	0	12	66	0	0	0	0	0	3	0	1	21	0	0	0	31	0	29	0	1	0	0	65	2	98	0	0	0	1	7	572	0	89	0	1	140	1	0	0	31	2	1	79	2	0	0	0	0	0	3	23	2	0	0	34	1	0	54	0	8	0	1	4	67	280	0	0	0	0	0	38	0	4	10	8	0	46	50	2	0	19	0	1	1	0	0	75	0	0	0	0	0	1	11	0	6	9	35	0	0	0	28	3	47	3	10	34	0	1	6	0	0	0	43	20	0	18	0	3	7	0	13	70	34	3	14	28	1	5	114	7	0	0	0	0	0	0	0	4	13	0	0	0	4	48	0	4	10	0	0	1	0	0	0	0	0	26	0	25	1	0	0	12	0	0	0	0	136	12	18	0	0	30	0	3	5	1	0	3	0	1	0	8	4	3587	2171	30	303	0	0	0	0	29	8947	246	1	67	2	3	4	0	1	0	0	15	0	15	1	1	0	0	0	0	0	0	0	0	10	0	3	0	81	0	0	0	53	0	14	15	0	0	0	0	0	0	0	0	0	0	0	0	0	0	0	20	0	0	1	1	0	0	0	1	1	0	12	0	4	0	24	29	1	26	0	77	0	0	9	0	0	0	0	0	0	1	0	0	64	45	2	7	3	1	2	5	0	57	2	0	4	134	0	301	0	0	0	0	0	0	0	0	0	0	0	0	0	0	0	40	13	0	0	0	0	0	0	0	10	1	1	0	0	0	0	31	0	5	0	1	52	9	3	13	43	21	9	4	0	0	26	0	2	13	22	286	0	24	0	2	1	3	26	1	5	0	18	0	17	35	2	2	0	15	10	30	102	2	5	10	74	0	3	14	0	3	1	24	189	28	0	0	0	0	0	0	35	5	0	57	1	0	0	0	0	0	5	0	4	0	160	0	0	0	31	3	4	0	0	0	0	0	0	0	0	32	0	4	39	20	10	0	0	15	0	7	4	0	0	0	0	0	8	1	0	313	29	0	1	0	0	6	0	0	48	2	0	0	0	4	0	6	17	0	3	0	25	34	2	0	0	33	0	3	1	0	10	29	8	0	0	0	1	4	31	0	7	0	0	84	65	0	0	2	12	177	7	8	0	5	3	0	16	2	0	13	0	0	0	42	58	2	0	0	1	16	9	47	78	7	0	0	3	22	19	2	7	10	499	3	1	43	14	12	19	40	2	2	5	0	10	0	0	0	2	8	29	2	8	28	9	12	1	1	0	0	0	10	8	0	0	3	17	2	3	0	7	0	0	0	51	1	21	0	5	4	0	1	6	1	60	27	1	4	0	6	13	6	1	0	3	0	0	0	614	0	0	0	0	0	0	0	0	0	0	0	1	0	12	7	3	0	1	12	0	12	3	20	8	7	0	0	3	4	14	0	28	15	8	0	3	19	0	0	0	0	5	0	2	4	1	73	0	0	0	0	6	1	0	0	24	7	17	51	11	260	20	16	33	0	2	223	11	3	4	4	0	34	1	5	0	0	10	26	7	2	0	0	44	8	2	35	8	113	0	0	0	31	10	71	0	15	2	0	0	0	0	25	3	8	6	8	1	0	4	0	59	36	0	18	0	0	0	0	60	0	0	2	2	0	0	77	0	9	1	1	2	0	7	1	0	0	1	6	0	0	2	1	0	6	0	0	0	2	1	0	0	0	0	0	0	0	0	0	0	0	72	0	10	9	0	2	5	1	0	2	87	0	0	0	0	0	274	9	0	1	3	16	16	405	32	15	24	10	0	0	0	0	0	0	2	0	0	0	0	0	5	0	0	0	0	0	0	0	9	35	1	0	0	0	0	0	0	0	0	0	0	36	1	0	4	18	50	4	8	11	4	39	0	1	6	83	17	73	0	8	3	0	0	5	1	33	14	13	3	1	1	3	12	10	81	39	32	0	12	0	1	28	1	0	0	1	0	3	22	22	1	0	2	0	2	0	0	0	11	5	1	4	0	4	28	87	4	0	20	1	21	38	0	45	405	0	0	0	0	13	0	14	0	0	3	1	233	0	2	0	2	6	1	1374	5	18	11	0	6	0	0	2	26	7	152	0	0	0	13	32	0	0	0	0	6	3	0	0	3	2	1	3	0	1	2	0	2	9	2	0	1	16	2	10	1	0	50	12	0	0	1	0	12	19	5	3	1	0	16	252	0	0	33	0	13	10	1	2	11	7	0	0	6	0	0	0	1	10	214	8	1	1	0	39	73	3	2	2	3	3	92	17	22	3	0	5	7	2	0	31	6	0	1	0	0	7	10	19	6	306	0	0	17	8	0	19	2	6	6	0	1	30	16	10	0	0	7	73	0	1	9	5	27	70	0	0	558	2	351	73	56	47	16	6	8	11	1	33	53	5	22	55	0	0	0	14	11	2	5	0	10	0	0	0	0	3	0	1	2	74	9	15	58	32	17	7	0	1	1	0	0	16	5	8	1	0	0	111	0	2	18	5	1	101	0	25	3	44	4	27	24	8	0	0	0	0	0	12	1	5	0	0	0	1	2	0	0	0	7	0	2	10	1	78	4	0	0	0	0	0	78	1	0	2	1	11	0	70	19	2	8	0	5	1	8	15	0	0	0	0	0	8	0	1	9	9	0	0	8	4	0	7	0	0	0	22	0	36	9	384	3	1032	2	10	0	5	0	2	0	171	30	0	0	2	16	12	11	13	237	3	15	4	1	0	1	294	0	12	5	2	4	6	6	1	8	0	220	3	1	77	0	1	0	13	0	27	0	0	0	0	9	21	22	0	0	0	0	7	5	2	0	0	2	9	14	210	12	4	0	0	17	2	0	0	775	0	12	0	3	0	0	16	4	30	171	0	0	1	0	0	1	2	68	52	1	3	623	5	4	0	0	0	0	0	0	26	0	0	0	1	9	0	0	0	0	0	0	0	2	4	1	0	3	0	5	14	0	0	40	9	28	10	0	0	10	0	17	14	171	4	58	219	12	0	16	9	0	4	0	2	0	0	0	0	0	0	2	8	0	6	0	3	0	0	0	0	9	8	0	0	0	0	1	1	0	3	45	72	146	4	25	0	1	100	3	0	0	18	1	2	8	0	594	0	0	10	25	0	0	0	0	14	0	0	0	116	5	12	13	0	1	1	0	0	11	1	0	0	153	0	24	3	0	0	17	11	0	0	0	0	4	1	0	0	107	698	788	0	0	93	0	0	43	0	1	0	0	23	0	62	2	4	1	267	0	0	0	3	60	0	7	0	0	36	0	0	0	0	0	1	0	0	83	8	16	0	0	9	47	7	16	1	123	0	6	7	4	2	0	26	1	0	0	0	0	45	0	36	5	0	0	0	0	0	0	1	0	11	183	0	2	0	0	0	0	4	0	3	0	1	3	0	0	0	0	41	1	11	0	0	0	0	53	0	0	0	5	1	1	4	194	0	0	31	3	1	1	0	0	2	0	0	0	0	3	0	483	0	5	6	0	0	0	8	24	1	65	30	0	0	25	4	3	0	0	1	0	1	6	1	200	1	3	0	136	0	1	27	8	11	1	175	70	28	0	0	54	0	168	0	17	0	0	7	3	19	24	531	3	2	158	0	10	24	54	0	4	5	1	2	1	36	28	0	2	0	1	1	0	1	4	151	7	4	11	1	8	14	11	0	0	6	5	5	1	10	8	0	11	0	0	0	9	0	0	57	0	0	0	7	18	3106	62	0	0	0	0	20	0	16	0	0	1	20	0	0	0	18	44	0	33	0	0	0	0	0	1	3	4	24	4	0	5	34	0	0	5	9	0	13	0	0	2	0	8	2	32	0	57	0	0	0	2	19	0	18	0	0	28	0	0	23	9	72	8	3	64	5	0	177	2	60	0	0	20	1	3	13	9	35	0	0	0	6	348	0	12	1	125	20	4	0	0	0	1	2	12	20	0	25	0	0	0	4	19	51	0	0	1	0	24	21	5	8	0	41	16	0	0	0	15	22	97	11	8	9	22	39	1	8	2	0	0	0	10	3	27	26	101	13	0	0	0	3	0	0	0	10	0	5	271	19	13	12	3	0	0	0	0	12	0	0	0	0	0	0	0	0	0	0	29	1	1	0	5	0	1	10	0	0	4	0	0	392	0	0	0	0	0	0	0	3	3	1	0	3	0	0	0	0	0	0	3	0	0	0	4	47	6	11	28	0	2	1	0	50	4	0	1	4	9	3	0	3	1	0	0	0	0	0	0	15	10	12	6	1	4	0	6	2	0	345	0	146	8	59	0	2	0	0	5	1	4	32	0	0	24	3	0	13	9	1	0	3	7	2	35	0	26	11	0	1	0	17	0	10	0	13	4	0	9	119	290	20	0	0	25	0	13	0	0	2	15	2	9	0	3	0	0	0	0	0	0	0	5	5	0	6	207	21	1	0	121	0	1	7	0	73	0	47	0	950	7	21	328	0	0	0	1	23	6	0	8	0	2	0	0	10	12	114	434	690	20	0	1	0	0	0	0	0	0	0	0	0	0	7	0	0	0	0	3	0	69	21	0	0	0	0	1	0	2	11	0	4	0	3	5	1	16	30	5	1	0	1101	1	1	0	2	2	48	0	2	2	1	9	12	2	0	2	44	19	5	22	1	0	86	66	0	0	11	0	1	0	131	0	40	0	0	6	10	0	0	3	0	0	14	4	17	0	5	35	1	0	4	0	0	0	1	3	5	0	0	0	0	0	2	10	0	0	6	26	57	20	6	15	2	128	581	3	16	0	0	570	0	0	0	0	0	0	0	2	127	1	0	2	0	61	36	104	3	3	30	8	6	1	13	0	0	1	3	56	24	55	5	5	0	0	10	0	14	48	0	0	3	8	0	0	0	1	0	0	438	13	0	0	2	5	0	167	10	0	5	0	0	0	5	14	22	10	0	2	1	4	0	22	0	13	8	32	0	0	7	2662	560	1521	7	0	0	33	0	8	0	1	0	0	26	0	1	0	0	49	0	0	0	10	9	3	0	1	18	69	11	0	0	0	1	1	49	52	37	49	0	0	0	64	0	0	0	91	1	2	0	0	0	0	0	3	22	7	0	0	0	0	2	20	0	0	0	0	0	155	499	8	25	0	0	0	19	12	16	0	4	0	22	1	0	3	32	1	107	3	10	34	47	1	0	34	9	0	3	0	2	39	1	3	11	23	31	0	0	0	0	0	0	0	0	7	28	1	31	22	0	0	0	1	129	2	0	0	2	7	0	4	0	2	0	3	0	0	193	14	3	2	11	5	6	9	0	0	6	4	7	2	0	0	0	0	0	1	1	0	0	20	4	2	3	12	783	0	0	0	0	2	8	18	1	5	389	1	0	0	25	0	294	0	5	1	0	1	5	116	0	0	0	6	19	29	2	90	28	3	50	0	0	0	3	0	2	24	18	0	0	1	5	2	0	0	0	2	5	4	9	9	12	25	20	68	0	8	21	7	3	30	25	0	116	13	3	0	26	6	0	3	8	5	17	0	22	0	1	0	4	156	3	31	4	2	1	11	5	1	1	46	38	0	9	12	5	3	0	18	5	1	0	19	13	127	0	34	12	0	21	0	7	3	0	0	27	4	3	0	0	0	0	10	0	0	0	20	0	0	0	3	9	8	2	18	1	9	0	0	0	45	32	1	0	0	0	0	32	24	3	19	0	26	10	2	7	27	11	0	2	0	5	0	0	1	14	4	0	0	2	0	6	0	0	1	3	0	0	0	12	0	0	0	1	6	0	0	0	0	0	2	5	1	0	4	4	9	6	0	23	72	19	14	14	0	12	11	0	79	0	9	128	1	0	2	0	0	0	38	0	3	10	0	0	95	0	1	4	16	31	21	3	2	7	0	0	4	7	0	6	9	556	2	0	22	15	4	0	1	1198	64	202	6	70	6	10	0	3	0	2	1	13	0	0	5	8	280	0	8	5	17	0	54	106	0	9	39	7	9	15	25	231	0	3	0	7	1	1	244	0	7	0	0	9	2	0	10	0	1	68	0	0	4	0	14	6	0	0	0	0	0	1	0	0	30	30	5	498	3	5	5	0	0	0	19	13	0	0	0	0	5	519	2	0	0	25	7	6	4	1	0	36	0	101	0	0	6	0	0	0	9	28	0	695	0	0	0	0	3	0	0	6	4	1	0	0	0	0	0	0	0	0	1	24	0	16	2	0	8	0	0	0	0	0	0	3	21	0	6	0	1	0	1	4	0	1096	2053	7	0	66	0	8	2	0	0	0	3	8	0	0	1	0	0	0	0	7	4	0	202	1	0	0	1	0	0	0	10	3	1	12	0	1	4	111	0	0	5	0	1054	1636	12186	2	198	36	0	1	10	10	68	0	0	0	15	22	3	7	0	11	2	0	0	0	2	1	0	0	0	0	2	54	32	167	15	17	0	0	32	0	0	0	39	413	9	6	46	0	0	26	0	6	8	21	2	0	6	1	3	5	0	1	0	0	12	0	0	0	6	4	1	9	61	0	1	335	1	29	4	0	0	0	5	12	0	15	17	63	58	3	0	1	0	1	0	0	0	0	883	0	1	0	3	11	10	2	6	33	9	0	2	0	2	22	114	0	75	54	2	126	16	1	34	9	97	7	2	0	3	1	1	0	85	0	3	1	4	15	0	2	2	0	0	4	7	37	0	0	5	10	6	0	232	0	0	0	124	0	4	0	1	1	0	0	0	9	15	9	1	1	11	2	2	0	1	0	239	16	32	18	10	7	3	0	0	2	7	0	0	6378	0	10	5	15	1	0	1335	2099	0	1	0	2	3	13	10	0	1	1	57	13	2	593	4	17	0	0	7	0	24	3	4	12	5	0	0	0	0	129	2	31	57	0	0	0	1	0	0	0	1	433	16	0	0	1	0	205	33	7	10	2	0	5	98	2408	57	1195	5	173	7	0	3	1708	0	0	0	0	105	51	42	0	960	0	0	0	28	2	0	0	0	1	0	0	45	6	0	2	0	0	0	0	0	0	751	10	24	0	0	0	0	0	12	164	2	0	0	512	11	1	2	0	19	1	0	0	0	0	0	0	4	13	1	0	12	8	0	14	66	0	0	0	0	0	5	0	0	2	149	14	0	0	0	0	233	0	15	0	0	1723	1	14	1	541	0	2	0	1	0	0	72	4	0	0	9	1729	1019	1	9	0	4	0	0	13	1	0	8	44	1	1	7	2	21	22	46	11	0	0	53	15	4	0	20	2	3	146	5	3	6	7	2	0	48	17	6	15	6	6	13	3	1	0	903	0	0	0	0	0	0	16	0	0	0	0	0	0	8	2	31	7	1	286	1	0	2	17	0	2	0	0	0	0	0	0	0	0	0	5	0	0	0	0	2	2	1	0	0	0	0	0	22	0	0	0	0	0	56	1	1	0	10	6	98	2	13	0	5	6	0	1	0	19	17	1	30	0	74	26	44	0	6	12	7	2	4	2	10	7	4	0	30	57	6	11	27	228	5	35	29	6	5	0	2	13	5	45	5	0	81	0	7	2	0	1	7	1	0	3	1	0	356	113	2093	3	0	2	2	0	0	0	2	0	0	0	0	0	0	1	108	0	0	16	6	0	208	9	22	3	0	36	0	0	0	0	11	0	0	9	5	21	10	2	7	0	0	3	0	0	7	40	1173	0	0	0	15	0	0	0	0	0	0	0	0	5	39	8	0	3	14	2	8	0	3	2	0	2	0	0	0	6	42	0	72	0	0	14	0	0	0	0	0	0	0	0	2	0	0	0	1	0	0	0	0	0	0	3	0	27	0	0	0	0	0	0	0	2	43	0	0	0	0	0	62	16	0	0	0	1	0	0	4	35	0	0	0	0	0	142	108	1	87	1	23	1	0	0	0	0	0	8	19	522	0	0	10	13	1	2	0	0	0	4	0	0	0	3	17	31	27	0	0	0	1	0	0	0	2	1	14	0	0	133	0	9	0	871	61	193	131	0	18	45	126	0	165	334	12	97	0	2	0	5	5	11	0	13	0	29	36	1	0	0	0	0	0	0	1	0	138	0	53	101	15	24	75	106	64	6	9	9	15	2	15	0	153	72	1	0	9	69	4	0	10	2	0	9	0	4	94	0	6	6	1	3	13	156	0	0	2	0	0	0	0	0	4	2	7	63	5	8	17	34	0	5	3	10	0	0	2	0	2	1059	3940	23	16	4813	194	3	0	0	0	78	7	2	87	1	12	0	308	0	2	3	1	0	0	0	0	0	0	0	0	0	0	0	0	0	0	0	0	1	0	0	1	0	2	4	3	0	3	5	8	90	1	10	0	1	0	0	3	1	1468	13	196	25	0	23	34	12	15	0	0	0	14	144	0	44	0	0	9	3	465	8	12	717	0	0	1	0	1	57	10	0	2	0	94	0	17	2	1	33	6	116	2	9	0	3	12	1	0	794	44	3	22	3	44	7	18	15	4	0	0	1	0	28	5	0	0	51	1	0	2	1	4	0	1	7	4	17	17	2	3	1	26	3	0	9	10	0	0	0	0	0	0	0	0	0	4	12	0	2	14	4	13	24	0	15	3	0	0	0	0	0	0	0	0	0	10	4	54	9	198	92	0	2	33	0	81	8	14	0	93	5	53	51	0	20	0	40	12	24	0	1	0	0	0	26	0	0	3	10	0	3	4	0	1	1	9	0	4	96	0	1	0	1	21	0	0	0	0	33	17	3	0	0	1	67	19	38	0	9	4	3	2	0	0	0	90	6	23	17	21	1	3	0	0	5	5	1	18	0	1	0	0	0	0	0	14	142	0	1	0	8	0	1	3	5	4	3	0	2	0	1	3	299	0	4	29	1	3	0	2	0	33	7	10	8	1	0	37	147	6	0	2	0	0	0	0	5	26	2	1	0	7	3	3	0	0	0	0	3	0	11	0	1	0	6	25	154	10	0	17	67	2	3	0	1	717	257	28	25	10	7	0	89	0	0	0	718	11	0	33	0	0	0	6	0	0	0	1	0	0	175	16	84	1	33	0	4	21	56	0	0	1	0	1	0	1	0	139	0	81	0	0	0	39	5	26	0	0	0	1	33	17	115	10	0	36	0	0	0	0	0	4	0	1	0	5	0	0	0	4	24	11	7	62	29	13	865	341	3	569	206	2	0	14	16	2	13	0	0	0	0	1	6	0	174	76	22	9	199	4	0	147	1	4	1	0	56	32	5	102	37	0	14	127	2	5	5	0	0	6	16	1	7	16	2	0	0	3	1	11	0	1	0	0	16	0	2	5	1	1	6	9	0	0	5	23	3	18	71	0	0	1	96	3	32	0	54	23	19	0	5	20	1	37	5	0	0	0	0	0	0	0	0	1	51	161	9	0	0	0	0	0	0	0	3	14	0	0	0	0	0	0	0	0	0	275	714	262	0	0	0	6	0	0	16	6	32	0	0	0	0	0	15	33	8	16	0	3	12	5	15	1	0	0	0	13	2	0	9	1	0	15	6	1	0	0	0	124	2	6	4	12	4	0	8	0	5	19	3	0	9	0	0	0	32	58	1330	3	134	3	3	0	0	0	1	0	0	0	0	0	0	1	6110	15	7	0	26	8	0	0	0	0	22	0	2	20	411	5	1	0	0	0	26	0	5	0	36	3	1	68	0	0	0	0	2	0	0	66	0	0	1	0	0	2	3	2	3	0	301	0	375	0	653	42	1333	0	111	1	5	95	9	1	543	0	0	0	0	6	0	0	0	0	0	0	1	39	4	22	10	0	0	0	0	0	0	116	1	5	9	0	0	0	0	35	26	0	1	0	15	0	23	0	0	0	5	23	9	1	11	0	1	348	16	0	0	0	369	5	13	12	33	4	0	8	34	5	1	3	9	102	41	4	26	96	30	15	0	0	8	3	0	8	0	11	20	10	0	50	18	0	9	0	0	0	0	0	6	0	0	500	6	42	1	33	23	11	11	12	1	0	9	15	0	5	0	1	6	0	0	2	3	0	7	22	0	0	2	3	1	0	0	0	0	20	11	1106	7	7	5	0	5	0	4	12	1	1	0	0	9	0	64	5	0	0	1	1	17	1	85	3	3	0	1	8	4	46	214	2	8	2	6	12	35	3	4	5	0	0	4	0	0	20	0	0	0	2	1	0	0	0	0	0	4	3	185	0	7	29	0	0	19	0	0	27	1	38	0	56	1	74	4	2	19	0	0	117	33	1	9	13	46	2	16	24	29	0	0	0	0	0	1259	6	0	101	39	2	884	0	13	127	2	4	36	119	3	6	0	38	13	0	19	1	0	82	0	291	24	11	0	4	0	0	0	0	0	3	5	0	101	0	0	0	107	0	278	56	0	0	0	0	19	0	0	0	0	0	0	530	0	0	2	3	77	0	0	4	0	0	5	3	45	0	24	65	2	15	0	0	0	0	0	0	0	18	3	22	20	1	5	5	23	10	0	0	7	14	2	8114	0	0	9	18	31	17	2	3	40	98	26	0	1	0	473	1	0	23	6	786	0	194	1093	13	571	0	9	16	146	0	0	15	2	14	0	8	3	15	20	0	0	3	6	29	2	0	0	14	7	1359	1	0	59	3	0	36	0	0	3	10	52	10	30	3	0	0	0	3	0	0	18	99	17	14	0	12	8	2	0	0	0	0	0	8	0	0	0	0	0	22	26	0	13	1	0	15	0	4	3	29	0	0	2	0	0	8	10	0	1055	0	0	191	0	0	1	1	2	2	0	0	27	5	1	0	0	89	5	4014	0	0	0	0	0	277	0	0	250	8	4	2	62	1	804	56	4	0	0	27	0	3	0	1	0	14	1	50	1	17	3	0	14	0	0	0	15	0	161	2	19	0	13	1	0	0	0	83	0	23	10	13	0	0	382	1	4	0	0	46	58	7	22	22	1	0	0	0	0	0	0	0	1	0	20	0	7	1	0	262	12140	2	1	125	23	0	0	0	34	9	0	11	24	0	241	3	72	1	1	26	1	8291	10236	363	139	248	368	0	28	0	9	0	9	3	6	28	0	0	0	0	8	1	1	1	0	1	18	0	0	0	0	0	10	2	16	16	0	276	0	2	0	1	50	2	0	4	4	10	222	4	2	1	39	129	1	20	4	1	2	21	21	2	38	3	1	2	9	29	4	9	5	2	123	3	2	0	0	0	0	0	0	0	0	0	0	0	22	111	2	1	0	1	2	119	0	0	9	1	2	9	1	0	0	2	0	0	31	2	0	2	3	138	12	0	66	2	11	42	1	2	1	1	3	0	201	67	0	60	6	1	22	2	59	17	22	21	4	0	0	0	0	0	38	0	0	0	9	0	2	30	0	0	5	1	0	74	3	10	0	2	13	230	2	18	20	48	0	29	1	35	0	15	2	23	5	0	16	116	1	2	0	24	0	3	6	3	28	18	10	15	3	6	38	0	0	50	162	5	0	15	1	111	19	3	6	3	0	9	2	53	8	8	47	5	0	3	0	0	0	10	16	22	45	83	6	0	3	15	49	0	4	51	13	0	0	0	0	0	18	0	0	0	30	12	1	9	0	0	280	0	2	0	1	0	1	24	0	21	55	4	1	0	178	1	0	5	1	460	7	6	0	0	16	0	0	0	0	0	0	27	1	0	29	0	10	103	0	0	18	0	0	131	3	408	578	9	7376	1663	9	1879	390	10660	19	0	0	1	5	0	0	9	30	0	2	6	6	6	10	10	0	13	1	0	6	18	0	0	0	9	0	1	0	0	0	0	9	4	11	0	7	0	9	2	9	35	0	1	434	3	1	16	63	1	27	7	0	41	35	14	0	0	0	2	6	26	8	0	0	0	0	0	78	19	0	0	24	14	0	44	15	4	6	0	16	201	17	39	11	2	0	19	8	2	0	3	15	48	8	4	37	2	2	9	0	71	0	17	1	18	5	24	0	7	86	2	30	10	37	43	107	2	1	0	7	0	0	0	13	1	24	1	1	26	3	10	133	20	4	105	0	0	0	5	0	0	5	13	51	18	4	0	16	1	15	5	2	35	0	0	0	0	0	1	0	14	18	0	10	4	304	15	0	0	54	19	1	7	4	5	4	9	15	1	0	64	25	13	90	11	15	6	4	37	3	3	41	0	0	10	7	12	15	142	1	12	791	3	5	0	0	0	0	0	404	48	4	2	33	0	6	19	0	0	3	148	38	0	0	25	1	3	0	1	4	0	0	12	2	0	0	0	0	0	0	0	0	31	8	13	115	0	1	0	113	141	0	0	0	33	0	0	12	2	80	1	25	5	997	0	9	15	30	10	0	3	23	257	8	50	445	39	20	0	0	0	0	0	40	0	17	4	0	12	13	4	34	1	124	2	260	19	10	35	19	0	0	0	374	6	4	1	2	0	0	0	129	10	90	6	2179	0	19	17	0	2	18	4	13	5	0	0	0	7	0	4	0	0	0	0	0	0	0	1	132	15	3	9	10	3	6	3	0	5	17	364	0	13	0	39	0	107	704	0	37	296	1	6	0	9	8	1	2	1	19	6	19	2	2	0	0	0	0	31	12	6	5	17	6	18	50	7	3	25	0	3	10	6	29	33	4	2	0	1	201	14	155	119	1	3	46	47	15	31	1	54	11	172	1	4	6	78	8	2	29	9	0	12	3	19	0	0	1	13	0	2	0	0	3	0	7	0	21	26	5	1	2	16	0	1	0	0	0	25	1	0	66	119	0	41	28	1	0	15	0	0	0	0	0	0	0	0	0	0	0	3	10	0	0	0	0	0	0	0	17	0	0	0	1	0	0	21	0	0	13	6	26	0	133	106	21	0	6	0	1	201	14	0	2	9	0	2	144	4	2	2	0	0	0	0	33	0	1	0	0	0	44	0	5	17	3	0	0	2	0	2	1	0	7	4	2	2	0	0	4	8	0	0	3	0	16	17	9	3	0	16	0	7	10	35	0	0	0	0	0	0	2	10	14	10	0	94	0	5	8	0	0	1	2	56	15	0	2	0	100	1	0	25	0	1	28	110	20	5	7	2	1	35	0	0	41	159	0	341	3	0	21	14	0	1	44	5	0	0	0	0	0	1	8	2	20	22	10	2	0	0	15	1	13	20	0	5	0	0	0	3	0	3	1	0	71	2	0	1	0	109	2	0	5	1	29	4	19	789	7955	24	145	19	3	9	17	2	43	141	2	14	4	1	0	0	3	0	0	0	48	0	11	60	0	0	0	850	416	2	1	40	1	0	0	0	0	0	0	0	5	9	11	3	37	31	0	7	0	90	1	0	1	0	9	0	45	0	18	0	0	90	0	4	6	12	31	0	0	0	1	9	86	0	0	6	76	19	9	1	1	0	0	1	0	0	0	4	0	12	16	12	0	0	0	0	41	1	0	0	0	7	735	43	1	6	0	0	0	14	0	17	24	21	2	9	11	1	5	9	0	5	2	12	0	6	0	4	542	5	0	8	18	0	16	1	55	2	12	5	5	22	18	107	232	2	1	1	1	31	7	0	4	11	41	12	59	0	0	1	21	67	8	4	58	90	2	799	14	10	0	32	23	8	0	1	39	94	15	3	0	26	55	14	0	43	0	8	9	1	9	16	0	3	0	6	47	28	61	20	0	27	25	2	25	104	27	0	0	12	0	2	1	0	4	50	7	1	4	10	108	0	14	0	14	0	0	15	22	0	0	1	5	0	54	9	0	0	0	0	0	0	0	0	0	0	0	3	0	0	0	0	0	23	0	0	9	0	0	0	0	0	2	0	4	0	0	0	0	0	0	0	0	0	4	0	0	0	72	0	21	30	53	4	0	13	6	0	3	0	11	1	0	0	0	0	72	0	0	3	0	16	0	0	0	0	0	138	4	0	12	13	0	6	0	0	32	0	0	0	0	1	0	0	0	0	0	1	0	0	86	0	0	0	23	3	0	1	1	48	0	0	0	6	2	0	0	1	70	116	141	0	0	0	0	0	0	0	0	0	0	11	0	10	3	0	0	0	0	0	0	0	0	1	18	1	0	0	0	0	1	0	38	5	14	0	2	47	2	0	0	0	0	0	0	0	0	0	0	0	0	0	0	0	0	0	26	1	69	0	3	6	3	25	1	0	0	0	0	11	0	38	0	0	4	13	0	0	0	100	0	0	0	11	0	0	0	5	1	0	4	0	0	1	0	18	0	0	0	264	187	0	3	59	0	1	2	2	3	0	1	2185	8	1	27	0	18	0	2	0	18	1	936	0	1	0	0	5	4	0	2	0	8	0	5	11	0	0	0	0	7	2	2	3	0	0	4	66	0	2	0	63	0	0	0	0	2	47	10	7	290	2	10	7	1	0	0	11	5	1	48	0	8	0	59	5	66	3	0	6	0	4	0	0	6	51	0	484	53	0	0	1	5	0	267	11	4	0	0	0	7	5	2	0	2	124	0	6	0	0	9	1	0	0	13	53	1	4	7	4	0	606	0	0	4	2	0	0	0	122	105	8	4	426	18	9	0	100	0	12	0	8	0	5	0	1	0	0	0	3	0	15	26	20	22	3	0	0	0	3	0	0	47	0	0	0	4	27	0	1	3	20	13	0	23	21	0	0	172	1	0	60	9	1	0	0	0	0	23	93	0	2	0	4	2	14	10500	10	1	0	0	0	0	0	0	0	0	6	0	3	0	12	0	0	68	0	1	0	3	1	0	27	1	8	1	0	0	4	0	0	0	148	0	21	33	7	0	7	6502	32	2	3	28	0	0	6	0	1	9	8	0	0	0	47	0	16	4	0	73	0	0	0	3	29	0	0	3	0	3	0	10	2	73	0	10	2	4	0	0	29	0	0	2	0	0	16	10	0	0	0	0	0	0	0	0	0	0	0	1	0	0	0	1409	0	0	0	0	4	0	1	0	3	0	0	0	4	290	0	1	3	0	60	0	0	0	1	0	1	4	0	33	0	0	2	11	0	1	0	6756	0	3789	5	0	0	251	543	0	2	4	5	0	0	0	0	31	0	0	0	0	5	1092	0	38	0	31594	0	16	1	10	10	0	3	0	0	1	0	5	0	7	2	13	0	14	0	2	0	28	16	733	14	21	31	7	0	18	0	92	44	0	0	0	2	0	3	0	0	0	0	0	0	40	41	0	61	5	0	0	0	5	2	6	0	0	0	0	3	0	0	0	6	0	0	3	0	0	0	0	3	29	21	0	24	0	435	32	6	2208	0	241	10	0	0	0	6	10	0	7	0	18	0	11	0	0	0	0	0	6	7	0	0	0	1	0	0	0	0	0	0	0	0	0	0	0	0	1	1	0	0	0	0	0	0	0	4	0	6	0	0	0	0	0	0	0	10	0	0	0	0	0	0	0	0	0	0	0	0	0	0	255	0	0	0	0	0	0	0	0	1	1	0	13	0	117	0	13	0	0	0	0	0	0	0	5	0	0	0	0	0	0	0	0	0	0	0	0	0	0	0	0	0	0	0	0	0	1	0	0	0	0	20	0	0	0	0	2	0	0	0	0	0	0	0	0	0	158	0	0	0	0	0	0	0	0	0	0	0	0	0	0	0	4	0	0	0	0	0	0	0	0	0	0	0	0	1	0	0	0	0	5	0	0	0	0	40	0	0	1	0	2	0	0	0	0	1	5	0	4	0	56	0	0	1	1	0	0	0	0	0	17	0	7	1	0	325	0	8	0	0	8	0	0	0	0	0	0	2	1	0	5	0	0	0	170817	0	0	0	0	0	13	0	1	136	0	48	0	4	0	0	0	0	5	0	0	0	0	0	0	0	0	0	0	0	0	0	0	0	0	0	0	0	0	0	0	0	0	3	0	1	2	68	0	0	0	0	22	0	0	0	0	0	0	4	0	0	0	0	0	1	0	0	2	0	0	0	0	26289	4	0	0	1747	358	0	0	0	0	0	1	88	0	0	5	19	1	0	0	0	0	1	7	6	0	0	0	0	0	0	0	0	17	24	5	2	0	7	0	0	77	2	0	0	5	0	18	16	2	6	78	2	16	1	24	1	6	405	7	0	0	31	6	4	244	0	19	1	2	3	0	0	0	0	0	0	0	0	0	0	0	0	74	0	0	0	1	1	0	0	9	0	4	24	0	0	38	0	1	1	0	0	0	0	0	0	0	0	0	0	0	0	0	0	0	11	0	4	0	0	0	0	6	0	15	2	0	0	0	0	0	77	0	0	0	0	0	0	0	0	1	0	0	0	0	0	0	0	0	0	0	0	0	0	0	0	0	0	0	0	0	0	0	0	2	0	0	0	0	0	0	0	0	1	0	0	0	0	0	0	0	0	0	0	0	0	10	7	65	0	1	0	126	0	0	111	37	0	0	63	0	95	15	2	22	5	10	1	1	23	15	12	45	15	3	6	30	1	1	8	1	1	69	1	1049	0	0	0	302	0	0	0	0	12	7	0	0	1	10	65	4	0	0	0	0	0	0	2	0	0	0	0	0	8	0	0	0	58	1	25	1	3	9	3	24	0	48	100	8	60	3	4	1	1	2	200	42	52	156	4	13	4	4	16	0	6	0	13	2	7	9	4	0	96	593	0	0	37	1	1	2	0	0	15	0	178	14	3	3	34	0	2	0	0	0	4	44	0	0	5	0	0	40	163	14	1	6	2	16	55	140	71	46	9104	1	0	21	37	0	0	48	0	0	0	0	20	0	0	0	0	11	113	154	0	1	0	48	2	0	0	0	110	2	0	12	85	18	1	10	1	132	0	0	0	0	0	205	4	2	114	1	4	14	0	12	0	0	0	0	0	0	29	0	25	41	10	0	8	8	42	14	28	80	241	3	0	0	0	0	0	0	0	0	0	4	0	0	0	0	0	0	298	1	6	3	0	38	0	4	6	27	0	0	0	1	19	20	0	0	0	2	11	80	36	127	4	0	1	39	7	0	3	37	10	16	1	1	50	8	3	0	11	3	2	0	0	0	0	31	0	0	10	0	0	0	1	0	12	0	0	20	29	24	0	0	0	7	0	7	9	712	13	4	0	0	0	0	0	1	0	14	0	22	0	0	15	0	0	0	0	0	0	0	0	0	0	0	0	0	0	0	0	0	0	0	0	24	0	0	0	8	0	9	0	1	33	19	0	0	0	0	0	0	0	0	0	0	0	0	0	0	0	1	0	0	0	0	0	0	0	0	0	0	0	48	3	33	1	9	0	0	0	23	62	2	0	896	21	0	33	4	5	73	0	178	0	19	1	0	45	0	0	0	0	0	0	0	0	0	0	4	8	11	1	1	0	0	0	1	2	0	2	24	70	15	4	4	0	0	0	0	1	1	12	0	4	107	0	0	0	0	0	0	17	5	7	1	190	54	28	100	6	9	6	21	2	1	0	0	0	1	0	0	0	1	0	0	6	0	2	0	19	5	14	12	0	4	37	3	13	13	0	6	8	0	6	0	0	0	0	0	0	4	1	0	114	21	35	12	6	22	8	4	27	34	0	8	199	9	1	6	0	0	0	34	0	45	3	0	6	5	1	0	0	0	1	0	1	0	10	0	0	2	5	0	0	0	0	0	0	0	17	4	7	3	1	0	0	0	7	3	12	6	480	5	6	7	70	5	1	21	125	5	1	0	0	22	2	11	79	83	0	6	25	7	32	3	2	0	0	0	0	0	0	0	0	1	0	0	0	3	4	1	0	5	72	75	0	73	10	0	0	0	8	1	0	6	2	193	14	33	0	0	0	0	0	1	15	30	12	14	0	0	0	0	0	0	0	423	0	0	0	0	8	0	0	6	0	2	0	1	5	37	45	19	470	36	12	6	71	223	0	10	6	13	69	1	0	0	16	0	8	12	1139	0	0	0	0	0	0	0	607	213	572	461	521	93	0	1	0	5	0	0	0	23	138	0	346	0	0	0	7	0	0	0	0	1	0	24	19	0	0	9	4	14	8	0	3	0	0	0	0	0	21	0	0	0	0	22	0	31	0	0	6	4	38	22	0	3	40	12	14	0	14	1	27	0	0	0	0	0	26	5	0	0	0	0	474	2	0	0	0	0	0	0	1494	0	0	0	0	0	0	36	0	0	0	0	0	78	0	14	32	2	11	0	0	0	2	1	2	0	0	0	41	15	0	0	38	63	0	6	6	1	1	43	5	0	19	802	2	0	0	0	0	158	0	0	0	4	0	0	0	11	0	0	0	191	0	1	0	0	0	0	0	1	0	0	0	0	10	2	0	0	5	0	77	18	0	0	0	0	0	0	21	0	0	0	0	4	403	3	0	15	24	169	5	2	48	87	7	39	0	0	0	0	0	0	34	0	1	0	182	0	1	7	3	0	0	0	61	0	0	0	53	4	0	0	0	0	0	0	0	12	21	2	29	10	1	0	0	0	6	0	1	0	0	0	0	82	14	0	572	281	0	0	815	0	11	11	26	6	34	0	0	0	0	0	0	0	0	0	0	2	0	0	0	0	0	0	0	399	5	0	1	0	0	0	0	0	0	3	0	0	1	0	0	2	228	2	0	34	0	0	0	0	1	0	0	0	0	1	1	0	0	0	88	0	0	0	0	0	50	0	42	1	1	0	0	1	2	0	0	11	55	0	0	0	0	0	3	0	0	0	0	0	24	6	96	0	2	4	0	15	2	0	52	8	212	2501	8	20	211	18	2	36	214	0	0	1	0	0	0	10	0	0	0	0	0	0	0	0	0	0	0	0	1	0	0	1	0	0	0	0	0	0	36	7	0	0	0	0	0	0	7	0	0	35	6	38	3	0	0	0	0	0	0	0	0	0	0	0	2	0	0	0	0	0	0	0	0	0	0	0	0	1	0	1	0	0	0	0	26	0	0	1	0	1	211	6	71	0	0	1	0	0	0	0	0	0	0	0	0	0	0	165	7	0	0	0	0	0	0	0	0	0	0	0	0	0	0	0	0	0	0	0	0	0	0	0	0	7	120	0	198	0	0	0	0	0	9	0	0	7	0	0	0	0	0	1	0	1	0	0	0	3	0	0	35	0	0	322	1783	0	1	0	0	0	0	0	0	0	0	0	0	0	0	1	18	26	19	0	29	2	25	0	0	2	0	17	69	0	0	1	4	0	25	10	7	19	51	0	0	0	0	0	2	23	0	0	280	705	2	6	4	9	42	0	0	0	0	0	0	22	0	3	15	0	15	101	0	0	10	0	2	0	0	0	0	0	0	0	0	0	0	0	0	0	0	0	0	1	0	0	0	0	0	44	2	61	0	0	1	0	0	1	3	0	0	0	0	0	0	0	616	0	0	6	0	59	0	0	5	9	15	5	0	37	2	5	12	0	19	2	22	15	9	1	0	0	162	0	13	380	23	4	12	0	1	12	0	0	0	0	0	0	0	0	993	0	0	3	0	0	0	0	0	612	0	0	5	22	1	0	20	2	1	7	0	11	0	0	1	15	1	1	5	3	371	9	1	8	4	0	27	28	9	56	0	1	0	0	0	0	1	0	0	0	0	0	0	0	0	0	8	10	0	4	15	19	0	0	0	1	148	1	2	0	0	0	0	0	0	0	0	57	0	2	12	0	8	22	0	0	0	0	0	2	0	1	12	0	42	21	9	5	0	0	0	0	0	0	0	0	0	0	0	0	0	0	0	11	385	4	0	11	0	11	0	8	0	4	2	1	6	0	0	0	47	16	0	28	20	0	53	25	0	45	3	8	11	0	0	10	51213	0	0	6	0	9	23	30	3	40	0	0	296	8	20	0	8	0	38	26	3	7	23	0	2	0	2	646	13	16	18	0	0	336	67	3	345	0	0	53	9	4	1	3	84	3	16	40	17	0	1	9	122	4	1	9	2	6	0	24	10	32	0	3	6	10	14	0	0	2	11	13	0	0	0	8	0	3	164	21	2	0	59	34	0	1	3	115	6	3	0	0	0	0	11	22	12	0	27	0	0	0	0	0	0	0	1	64	0	11	58	1	3	16	0	6	0	5	5	0	5	14	136	2	34	4	0	0	121	0	15	7	152	0	1	169	0	9	0	0	0	0	6	0	0	6	0	8	1	0	5	1	2	0	0	0	7	1	0	54	6	0	93	0	14	24	15	7	1	31	3	6	0	1	4	0	0	41	5	10	0	12	163	9	0	0	0	0	0	0	0	0	3	72	0	0	0	0	8	15	24	8	26	1	58	8	35	1	11	0	12	7	0	15	2	30	0	17	5	40	6	27	6	12	12	5	7	13	0	0	0	0	10	4	29	0	0	85	9	2	1	26	37	3	4	77	0	0	6	36	7	5	5	2	0	0	245	0	0	7	0	37	171	0	96	2	7	8	1	0	0	0	0	1	1	0	19	1328	17	2	1	0	5	4	0	335	420	93	10	5	954	178	10	69	0	21	2	26	0	0	0	12	0	157	123	26	13	491	34	32	0	0	0	0	0	0	0	0	0	2	0	0	0	25	1	0	0	0	0	0	0	0	0	0	0	0	0	0	1	0	0	0	0	0	0	0	0	1	0	0	1	0	0	0	0	0	0	0	0	0	0	0	0	0	1	0	0	0	0	0	15	0	0	0	0	0	1	0	0	0	0	5	0	0	1	0	3	0	0	0	0	0	0	0	0	1	0	0	0	107	101	0	0	0	580	16	0	3	3	4	4	6	10	0	0	0	0	0	0	0	0	0	9	0	0	0	0	0	0	0	2	0	0	0	0	0	0	0	0	0	0	0	11	1	0	0	2	0	0	3	18	0	21	0	0	0	1	26	0	0	0	0	0	2	0	353	0	0	0	0	0	0	0	0	0	0	3	0	0	0	0	281	0	33	0	0	0	2	0	0	0	1	20	0	1	0	0	0	0	0	0	0	0	0	0	0	11	0	8	2	0	0	0	0	0	0	0	7	0	455	10	76	58	15	1	1	4	0	0	27	1	1	0	89	5	32	0	0	0	71	0	0	75	1	40	0	8	0	0	35	0	0	4	3	0	3	0	0	0	0	0	2	2	1	0	0	0	0	0	0	0	0	0	0	0	25	0	0	1	1	253	36	123	3	6	0	0	1	1	1	0	0	0	0	0	0	0	0	0	0	0	0	0	0	0	0	0	0	0	0	0	0	204	0	0	0	0	0	0	0	0	0	0	0	0	0	0	0	0	0	0	0	0	0	0	0	0	0	0	1	9	87	0	0	0	0	0	0	0	0	0	0	0	0	0	0	0	0	0	0	0	4	0	0	0	0	0	0	0	0	0	4	0	0	0	0	0	0	0	0	0	0	0	0	0	0	1	0	3	0	0	0	0	0	1	112	153	6	31	37	5	27	0	0	5	1	0	0	0	0	0	0	0	2	0	0	0	0	0	0	0	3	0	10	3	0	0	0	0	0	0	0	0	0	0	0	6	10	6	0	0	0	0	0	0	0	0	0	0	0	7	0	0	0	2	4	0	0	24	0	0	0	7	1	0	1	0	0	0	20	56	31	139	0	0	0	0	0	0	0	0	1	0	2	0	0	0	8	0	0	0	0	0	0	0	0	0	0	0	0	0	0	0	0	0	0	0	0	1	4556	18	1	11	47	125	0	0	0	1	0	0	0	0	0	0	10	1	1	0	0	0	1	0	0	0	0	0	0	0	0	0	0	0	0	6	0	0	0	1	0	0	0	0	0	0	0	10	2	0	0	0	0	0	0	0	0	0	1	0	0	0	0	0	0	0	0	0	0	0	0	0	0	0	0	0	0	0	0	26	31	0	1	0	0	0	2	0	0	1	0	63	1	0	0	0	0	0	129	0	0	0	0	0	0	0	0	0	0	0	0	0	3	0	0	0	0	1	7	0	0	37	69	30	39	0	0	7	0	0	7	0	0	1	0	0	0	0	0	0	0	0	0	0	22	0	0	0	0	0	0	2	0	0	13	0	0	1	0	0	0	24	0	0	0	0	0	0	0	0	0	0	0	0	0	0	0	0	0	0	0	0	0	0	0	0	2	36	0	0	1	0	0	0	0	0	0	0	0	27	2	0	0	0	0	0	24	0	0	31	0	0	0	0	0	0	0	0	6	0	0	0	0	0	0	0	0	0	0	0	0	0	0	0	0	0	10	0	18	0	151	2	3	820	8	0	0	6	3	14	9	6	7	0	0	0	0	0	0	0	0	0	0	0	0	0	0	0	0	7	0	0	0	0	0	0	0	0	0	0	21	19	0	0	476	17	0	0	0	0	0	0	0	0	1	0	2	0	0	0	0	0	0	0	0	0	0	0	0	0	0	0	0	0	0	0	0	10	23	0	0	0	0	0	1	1	0	0	0	0	0	0	0	0	0	0	0	0	0	0	23	0	0	0	0	1	0	0	0	0	0	0	1	0	0	0	104	0	0	0	0	2	0	0	0	0	0	0	0	0	0	6	0	0	0	0	135	1	0	0	0	0	0	0	0	2	180	51	0	0	0	0	0	0	0	1	2	0	1	0	0	0	0	0	0	0	0	0	0	0	0	0	0	0	0	2	0	0	0	0	0	0	0	0	0	0	0	0	0	3	0	0	0	0	13	0	0	6	8	0	0	0	0	0	4	0	0	14	0	0	3	0	0	0	0	0	0	0	0	0	0	0	0	0	0	0	0	0	0	0	0	0	0	0	0	0	0	0	0	0	0	0	0	0	0	1	0	0	0	0	0	0	0	0	0	0	0	0	0	0	0	0	0	0	0	0	0	0	0	0	0	0	0	0	0	0	1	0	0	0	0	0	0	0	0	0	0	1	0	0	0	0	0	0	0	0	3	0	0	0	0	0	0	47	0	0	0	0	0	0	0	0	0	0	0	0	0	0	0	0	0	0	0	0	0	0	0	0	0	0	0	0	0	0	0	0	0	0	0	0	0	0	0	0	0	8	12	0	0	0	0	0	0	0	0	3	0	0	0	0	0	0	0	0	0	0	0	0	0	0	0	0	0	0	0	0	0	0	0	0	0	0	0	0	0	0	1	0	0	0	0	0	1	0	0	0	0	0	0	0	0	0	0	0	0	0	0	0	0	0	0	0	0	0	0	0	0	0	0	0	0	0	0	0	0	0	0	0	0	0	0	0	1	0	0	0	0	0	0	0	0	0	0	0	0	0	1	0	0	0	0	0	0	0	0	0	0	0	0	0	0	0	0	0	0	0	0	0	0	0	0	0	0	0	0	0	0	0	0	0	0	0	0	0	0	0	0	0	0	0	50	3	1	0	0	0	0	0	0	0	0	0	0	0	0	0	0	0	0	0	2	0	0	1	0	0	0	0	0	0	0	7	0	0	0	0	0	0	3	0	0	0	0	0	2	71	0	0	0	0	0	0	13	2	19	12	0	0	0	2	0	0	0	0	1	207	0	0	0	0	0	0	0	0	0	0	0	0	0	0	0	0	0	0	0	0	0	0	0	0	0	0	2	0	0	0	0	0	0	11	21	0	0	0	0	0	0	0	0	0	0	1	9	0	0	0	0	0	0	2	6	0	0	3	1	0	0	0	27	0	0	1	0	0	0	0	0	0	0	0	0	0	0	0	0	0	0	0	0	0	0	0	0	0	0	0	0	0	0	0	3	0	0	0	0	0	1	0	22	1	0	0	0	0	0	0	0	0	0	0	0	0	0	0	0	0	0	0	0	0	0	0	0	0	0	0	2	0	0	0	0	0	0	0	0	0	0	0	0	0	0	0	0	0	0	0	0	0	0	0	0	0	0	0	0	0	0	0	0	0	0	0	0	27	0	0	0	0	0	0	0	2	15	0	0	0	0	0	0	0	0	0	0	1	0	0	0	0	0	0	0	0	0	0	0	1	0	0	0	2	0	0	0	0	1	0	1	0	1	0	0	0	0	1	0	0	0	0	7	0	0	50	26	0	0	0	0	0	0	0	0	2	0	0	0	0	1	0	0	0	0	0	0	0	10	0	0	0	25	98	36	0	0	12	0	0	31	32	0	1	2	0	3	5	0	0	0	0	3	0	0	71	40	15	2	0	2	0	2	0	0	12	12	0	33	44	0	0	0	0	7	100	0	0	0	0	8	9	10	0	1	58	5	2	84	0	0	0	0	0	0	0	0	1	0	0	0	0	71	0	0	0	0	0	0	0	0	1	0	1	0	0	0	0	0	0	0	0	0	0	0	0	0	0	0	0	1	0	0	3	0	0	0	0	0	0	0	17	5	0	4	23	3	26	15	9	0	0	0	0	0	5	0	0	0	0	0	0	0	0	6	0	0	0	0	0	124	0	1	0	0	0	13	0	0	1	0	0	0	115	107	10	9	0	3	13	6	0	0	0	0	0	0	0	0	0	0	0	0	0	0	0	62	2	1	0	0	0	1	0	0	25	0	12	0	0	0	0	0	0	0	0	0	0	0	0	0	0	0	0	0	0	0	0	0	0	0	0	0	0	0	0	0	0	0	0	2	0	0	0	0	0	1	0	0	5	0	1	0	0	0	0	0	0	0	0	0	0	0	0	0	0	0	0	0	0	0	0	0	0	0	0	0	0	0	0	0	0	0	0	0	0	8	0	0	0	0	0	0	0	0	0	0	0	0	0	0	0	0	0	0	0	0	0	0	1	0	0	0	0	0	0	0	0	0	0	0	0	0	0	0	0	0	0	0	0	0	0	0	0	0	0	0	0	0	0	0	0	0	0	0	0	0	0	0	0	0	0	0	0	11	14	0	1	0	0	0	0	0	0	0	0	0	0	0	0	0	0	0	0	0	0	0	0	0	0	0	0	0	0	0	0	0	0	0	2	0	1	0	0	0	0	0	0	0	0	0	0	0	0	0	0	0	0	0	0	0	0	1	0	0	0	0	0	0	0	0	0	0	0	8	0	0	0	0	0	0	0	0	0	0	0	0	3	0	0	0	0	0	0	0	0	0	0	0	1	0	0	0	0	0	0	92	0	0	0	0	0	0	0	0	0	0	0	0	0	0	0	0	0	0	0	0	0	0	1	0	0	0	0	0	0	1	0	1	0	0	0	0	0	0	0	0	0	0	0	0	0	0	0	0	0	0	0	0	0	0	0	0	0	0	0	0	0	0	0	0	0	0	0	0	0	0	0	0	0	0	0	0	0	0	0	0	0	0	0	0	0	0	0	0	0	0	0	0	0	0	0	0	0	0	0	0	0	0	1	0	0	0	0	0	0	0	2	0	0	0	0	0	0	0	0	0	0	0	0	0	0	0	1	0	0	0	0	0	0	0	0	0	0	0	0	2	0	0	0	0	0	0	0	0	0	0	0	0	0	2	0	0	0	0	0	0	0	0	0	0	0	0	0	0	0	0	0	0	0	0	0	1	0	0	0	0	0	0	0	0	0	0	0	0	0	0	0	0	0	163	1	0	0	0	0	0	0	0	0	0	0	0	0	0	0	0	0	0	0	0	0	0	1	0	0	0	0	0	0	0	0	0	0	0	0	0	0	0	0	0	0	0	0	0	0	0	0	0	0	0	0	0	0	2	0	0	0	0	0	0	0	0	0	0	0	0	0	0	0	0	0	1	0	84	116	0	5	0	49	53	3	0	5	0	16	44	0	4	284	13	32	0	0	690	0	0	0	0	0	0	0	0	0	0	0	0	0	0	0	0	0	0	0	0	0	0	0	0	0	1	1	0	0	0	0	0	0	1	0	0	0	3	0	0	0	0	2	0	0	0	0	0	0	1	0	4	39	2	0	0	0	4	0	68	0	4	0	0	3	0	21	1	0	0	0	0	0	0	0	1	1	0	0	0	0	0	0	0	0	0	0	0	0	0	0	0	1	0	0	0	0	0	0	0	0	0	0	0	0	0	0	0	0	0	4	2	0	0	2	0	0	0	0	0	0	0	0	0	0	0	0	0	0	0	0	0	0	0	0	0	0	0	0	0	0	0	0	0	0	0	0	1	0	0	0	0	0	0	0	0	0	0	0	0	0	1	0	0	0	0	0	0	0	11	14	0	0	0	0	1	0	0	0	0	0	0	14	0	0	0	0	0	0	0	0	0	0	0	0	0	0	1	0	0	0	0	0	4	0	0	0	1	4	0	18	0	0	2	0	1	0	0	0	0	0	0	0	0	0	0	0	0	0	0	0	0	0	1	0	0	0	0	0	1	0	0	0	0	0	0	0	0	0	0	0	0	0	0	0	0	1	0	0	0	0	0	0	4	0	0	0	1	0	0	0	0	0	0	0	0	0	0	0	0	0	0	0	0	0	0	0	0	0	0	0	0	36	25	1	0	0	3	0	0	0	0	0	0	0	3	0	0	0	0	0	0	0	0	0	1	0	0	0	0	0	0	28	27	3	0	0	161	0	25	11	0	0	0	0	0	0	0	0	0	0	0	0	0	0	0	0	0	2575	17	1	0	0	0	0	0	0	0	0	0	0	0	0	0	0	0	0	0	0	0	0	0	0	0	0	0	0	0	0	0	0	0	0	0	0	0	0	0	0	0	0	0	0	0	0	0	0	0	0	0	0	0	33	87	26	1	0	0	0	0	0	0	0	0	0	0	0	1	0	0	0	1	9	0	3	1	3	0	0	0	25	0	0	0	0	0	23	0	232	0	0	0	0	0	10	0	0	0	40	2	4	0	0	37	34	41	248	1	0	7	54	0	101	2	39	30	0	3	0	115	1	142	4	0	1221	663	0	0	0	0	4	1	4	31	46	1	6	0	14	5	10	9	6	0	13	0	0	0	2	20	9	0	278	0	4262	1	0	39	15	0	0	104	23	2	55	19	206	99	0	0	0	0	0	0	0	0	0	0	0	0	49	17	58	0	0	18	1	5	322	2	0	30	65	19	82	29	0	0	0	2	179	518	75	1027	1	547	2	27	4	38	0	0	7	0	1	1	0	0	1	0	0	0	0	0	1	0	0	0	0	0	3	0	6	11	4	0	0	0	408	152	87	0	0	85	931	2	0	0	0	0	0	0	0	0	0	245	72	0	76	37	20	8	0	0	26	323	57	5	27	0	0	0	0	0	0	0	0	0	0	0	0	0	0	0	0	0	0	0	8	23	44	78	2	5	0	0	0	0	0	0	0	0	5	36	25	6	0	0	0	0	12	13	1	0	28	21	36	0	0	0	8	1	26	1	5	0	67	49	40	3	1	9	0	0	20	3	0	0	0	71	0	6	1	20	6	0	7	112	1	19	21	2	10	3	0	9	19	3	17	0	0	0	482	11	0	59	10	0	0	0	0	9	2	3	46	0	32	0	10	0	1	0	38	43	0	170	0	0	0	6	3	99	0	0	58	0	0	42	2	0	1	2	130	0	0	0	0	37	0	0	1	14	22	0	6	9	6	23	0	2	0	0	0	3	0	109	3	0	94	175	0	423	279	0	0	0	42	9	67	9	2	37	39	0	39	3	1167	15	3	15	11	0	51	0	0	14	20	9	10	4	159	3	0	0	0	1	0	0	14	48	0	0	0	19	2	3	18	7	4	34	2	0	199	32	27	58	1	0	0	0	18	0	0	0	0	0	99	0	62	0	17	0	14	0	0	3	3	3	27	48	317	3	0	0	0	0	77	4	0	2	0	0	8	52	18	0	0	0	46	3	0	0	0	0	29	5	31	35	0	0	22	168	12	0	0	12	17	115	6	41	29	5	0	0	0	10	3	53	0	6	27	0	0	47	0	13	4	3	3	0	5	0	2	1	36	0	64	6	0	0	19	30	15	359	60	72	3	9	8	12	35	0	0	0	0	0	16	0	2	0	0	23	104	0	1	0	0	3	0	17	12	0	18	56	0	1	3	0	0	0	0	0	0	6	13	0	6	0	4	17	0	0	1	0	0	0	0	0	15	0	9	0	27	3	0	0	4	0	1	3	1	0	395	36	0	0	14	0	0	0	13	0	0	0	0	0	0	0	0	1	16	21	0	132	2	0	0	0	0	21	0	0	0	0	0	0	0	0	22	5	104	3	0	9	11	685	1	5	38	1	10	35	5	65	0	0	0	2	0	0	26	2	1	13	4	18	1	1	0	0	2	0	59	0	1	4	63	5	24	0	343	12	12	0	18	47	13	44	0	0	1	13	28	0	26	53	30	28	32	0	4	6	0	0	3	1	12	14	0	0	66	10	0	0	0	0	13	15	21	22	1	7	0	43	0	1	0	0	1	0	11	0	16	34	0	0	6	2	97	0	0	329	0	3	24	0	26	4	0	0	0	0	0	0	0	0	0	0	4	22	4	0	0	0	0	0	94	0	26	1	0	4	10	36	0	3	0	0	0	0	6	11	97	7	17	0	0	21	15	14	20	14	6	0	1	4	3	7	5	0	0	0	0	0	25	5	2	0	6	4	0	1	28	47	0	1	4	0	10	0	62	1	31	0	0	0	0	1	4	2	1	78	0	7	0	21	8	29	4	78	6	0	0	0	0	31	1	44	144	2	0	30	13	0	0	45	0	0	1	4	0	20	201	0	4	5	152	4	35	0	0	1594	187	2	15	14	23	7	6	3	8	0	0	23	0	0	0	0	0	0	0	0	0	0	0	0	0	0	0	0	0	4	0	0	0	0	4	0	2	0	0	137	417	2	5	113	2	11	0	0	8	117	183	0	0	0	7	7	17	36	10	0	22	0	0	1	0	2	52	4	1	1	0	2	0	0	1	29	9	6	0	0	0	13	4	5	0	10	0	4	0	0	0	0	4	464	40	1	65	2	0	0	1	0	10	3	0	6	0	0	0	0	17	14	2	38	85	14	0	0	32	4	1	1	0	6	73	13	1	10	52	73	1	0	6	3	0	20	5	10	0	57	0	0	1	0	229	182	8	7	44	1	0	0	4	24	10	6	66	0	16	13	29	11	61	29	2	10	11	2	635	22	7	11	7	0	0	72	23	35	9	0	3	1	0	3	38	8	0	2	302	5	17	1	0	0	0	11	0	35	25	15	35	63	5	34	6	1	963	5	499	0	0	1	1	0	0	10	6	3	17	0	6	3	2	0	0	475	0	0	3	0	0	2	0	2	3	9	58	242	521	99	2	0	0	13	1	11	0	0	0	0	21	0	21	0	1	0	0	0	0	0	0	509	28	0	18	13	0	0	2	19	0	0	0	0	0	0	0	49	365	4	2	2	21	2	14	47	2	7	0	0	14	1	37	111	3	12	0	45	0	1	0	16	19	5	0	15	4	5	7	0	0	0	0	4	0	9	60	8	2	0	0	13	30	4	6	0	2	0	0	0	10	8	0	0	0	0	8	23	2	0	2	0	0	0	0	0	20	0	0	1	2	0	0	0	0	0	0	9	1	7	32	17	0	0	0	0	52	0	22	19	49	0	0	0	16	0	32	1	0	2	6	0	18	0	26	2	0	12	18	32	2	3	0	0	0	0	10	0	24	2	43	5	0	1	17	0	5	60	183	1	0	2	18	4	113	19	2	5	7	0	4	0	6	0	0	0	32	5	4	14	8	0	18	17	4	5	0	14	19	1	12	10	31	4	8	0	4	0	2	4	8	18	12	0	1	12	0	11	12	0	0	306	10	5	2	19	1	8	2	23	0	15	7	17	0	0	2	1	0	0	3	1	2	0	400	0	3	1049	0	0	3	1	48	0	16	0	0	0	0	0	0	0	26	2	14	0	11	0	9	0	0	24	1	0	0	0	7	1	17	10	1	1	3	5	42	35	4	50	2	0	0	2	1	15	12	4	11	0	0	0	1	1	10	0	206	18	16	8	7	22	0	0	0	4	2	30	19	0	0	8	6	1	0	11	8	2	16	14	0	4	6	1	2	1	1	0	0	4	0	0	0	1	0	0	2	5	19	1	9	1	12	0	0	43	0	0	0	11	5	30	3	0	12	1	1	56	0	0	433	67	3	0	0	5	35	0	0	2	2	15	29	0	853	14	1	135	0	0	0	16	1	19	2	1	24	9	7	8	0	0	36	47	2	3	8	0	0	0	0	0	0	11	0	0	0	0	19	0	2	17	3	0	6	2	0	0	0	0	0	1	0	3	1	10	0	0	187	7	11	0	1	0	32	1	47	27	12	224	106	5	1	38	0	0	0	25	0	0	1	204	0	173	3	774	11	10	23	0	3	0	0	68	0	1	0	0	38	16	12	29	4	20	2	42	0	0	0	3	3	240	0	143	4	551	0	0	0	0	0	2	2	5	326	2	0	0	0	0	0	0	0	0	0	0	36	3	0	121	1	0	10	0	26	3	3	1	0	1	27	0	0	0	5	0	4	7	1	0	0	0	11	0	0	0	22	25	15	27	23	0	17	0	10	0	22	6	105	85	1	0	0	0	42	143	7	28	21	51	1	0	24	0	0	0	0	0	0	0	0	0	0	0	0	0	0	3	0	0	32	24	4	5	0	2	396	0	0	68	0	79	200	5	0	1	2	0	0	0	0	1	0	29	62	12	0	2	5	14	14	18	18	0	0	0	0	2	0	0	0	0	0	0	0	0	0	0	0	0	0	0	12	0	15	5	62	8	0	0	0	0	0	6	0	2	6	0	10	95	5	2	5	4	16	18	29	0	4	9	0	0	13	18	20	0	69	3	3	1	21	10	0	0	0	0	0	0	0	5	5	3	0	0	0	0	0	0	2	0	8	3	52	42	0	0	1	3	3	0	0	0	0	0	0	0	0	0	0	3	3	2	36	0	0	18	0	0	0	28	0	2	23	0	0	1	3	6	0	3	1	0	0	0	0	0	0	0	0	0	2	0	0	24	4	1	0	0	0	6	9	25	10	0	9	14	14	0	0	0	0	0	0	0	0	250	0	0	9	0	1	447	0	0	2	0	0	3	988	0	0	1	0	0	0	3	1	104	1	0	0	2	65	12	49	6	2	0	0	0	1	0	0	7	7	2	3	0	0	0	1	33	3	43	1	311	1	0	0	0	34	0	0	0	0	8	0	0	0	0	0	3	16	0	0	0	0	0	0	0	5	0	0	1	0	0	304	1	0	0	0	0	38	13	7	1093	22	1	25	0	0	0	46	10	18	0	0	0	0	7	0	0	7	38	0	23	7	5	8	8	14	0	0	22	3	4	6	2	2	7	0	0	14	5	0	11	0	0	0	37	1	7	37	27	15	0	0	1	0	47	0	0	0	18	29	0	4	1	0	0	2	4	5	1	22	8	6	160	1	0	0	8	1	1	0	26	27	3	26	4	2	0	159	151	2	0	16	59	5	2	317	0	0	0	0	24	0	5	0	0	1630	0	0	2	0	3	4	0	8	63	0	0	0	1	0	3	0	0	3	6	54	0	0	0	0	18	0	0	0	0	0	0	0	40	0	0	3	93	4	5	7	2	2	10	0	0	0	0	6	25	0	3	1	0	4	0	0	0	0	1	0	0	0	0	0	0	4	1	0	2	15	266	0	0	0	0	0	0	0	0	1	0	11	0	14	0	0	0	0	0	0	0	0	26	2	7	0	12	30	1	0	14	10	9	0	0	34	6	436	0	0	0	4	0	18	67	5	1	8	0	17	74	8	12	0	0	0	8	107	8	11	1	45	14	0	5	5882	2	66	17	4	0	0	0	0	0	17	0	4	0	0	1	0	0	0	0	0	42	1	0	254	26	29	79	0	0	0	25	2	12	6	0	4	1	13	10	15	9	10	0	18	0	0	0	0	0	0	0	5	7	1	15	3400	3	0	6	9	187	1	0	192	42	9	7	0	30	106	0	0	0	167	5	43	0	0	18	1	0	15	3	1	0	0	173	11	71	8	45	7	9	19	0	0	0	10	7	0	14	0	346	5	0	13	116	231	0	4	0	5	2	0	2	0	0	2	3	20	2	91	27	0	3	25	5	17	0	7	7	15	982	9	9	22	48	381	0	6	0	1	0	2	1	0	1	1	0	0	0	2	0	16	0	0	10	0	0	0	275	1	29	3	14	0	0	0	8	0	4	0	10	1	2	0	13	35	1	1	20	5	40	10	0	2	0	0	0	3	1	18	1	3	9	35	0	8	38	0	3	533	9	0	18	26	5	4	1	16	28	1	5	0	0	6	1	5	3	1	8	136	1	6	17	0	12	0	0	0	0	47	0	9	0	12	2	0	1	4	15	4	1	10	0	0	0	0	0	0	8	1	0	1	21	16	1	35	14	0	3	3	4	5	7	9	226	21	0	0	0	19	45	0	0	1	4	0	2	0	7	0	8	9	22	3	0	0	0	0	0	3	10	0	0	0	4	12	8	29	81	18	3	20	283	145	1	0	0	0	0	0	0	35	341	0	6	23	465	0	29	0	26	108	0	4	3	6	8	8	136	5	8	1	0	4	33	8	1	0	1	12	1058	1	3	0	4	0	0	0	0	15	0	0	0	1	100	0	3	1	0	37	9	43	5	0	0	15	21	9	2	9	0	0	0	15	4	0	0	0	0	0	0	0	3	27	0	0	4	46	0	71	3	8	0	8	23	0	0	1	70	0	0	0	0	0	0	0	0	13	0	10	0	21873	7	6739	2797	3	2	3	1	0	0	7	0	0	0	0	0	0	41	2	5	5961	144	1284	0	2	10	1	0	0	3	0	10	21	7	75	0	150	11	75	93	4	0	0	0	0	3	14	58	0	1	10	0	208	0	127	26	0	57	0	0	669	0	1	0	0	2	31	1	0	9	0	0	11	7	19	49	19	6	1	16	79	13	1	4	0	0	0	34	6	5	6	1	35	2	17	0	0	3	4	46	0	0	0	34	0	4	5	1	0	0	42	8	15	23	2	0	0	0	0	0	6	4	6	12	0	13	15	0	0	0	0	0	0	0	0	0	2	0	0	0	17	35	1	0	40	1	2	20	57	3	8	0	0	0	1	0	0	0	0	1	0	29	1	11	0	112	8	0	0	0	0	1	0	0	28	6	4	0	35	9	4	0	68	3	27	0	0	0	0	6	4	0	7	20	26	0	13	6	0	0	1	0	1	0	158	0	36	56	9	3	2	7	0	2	75	4	1	15	0	0	0	0	623	0	66	0	12	0	0	27	0	0	27	15	1	0	0	339	386	1	0	28	2	3	13	4	21	199	0	199	36	0	0	14	16	0	26	45	1	0	0	0	1	58	408	241	0	3	2	3	17	4	0	2	0	0	0	0	3	0	5	0	0	0	14	7	2	0	1	6	0	39	0	0	3	0	1	15	90	0	0	17	52	0	0	0	116	1	15	5	3	19	4	6	17	3	1	5	0	8	5	7	0	0	0	0	7	67	0	12	2	198	0	5	0	6	0	64	10	44	1	0	0	0	0	0	41	0	0	0	0	0	0	1	35	12	49	2	15	17	91	0	0	0	0	4	0	195	7	4	0	0	0	0	35	125	0	4	199	0	0	0	0	0	6	2	4	2	0	4	6	10	0	0	1	0	647	5	76	1	0	0	0	0	0	0	0	0	0	44	0	5	39	9	0	0	0	2	31	4	0	0	5	24	0	22	65	3	29	3	0	0	0	43	7	4	0	0	0	0	0	0	3	0	0	0	0	2	26	4	18	0	0	0	0	12	0	0	0	0	0	0	0	8	1	378	26	95	207	8	0	0	0	0	0	0	1	0	0	0	0	0	0	0	1	0	7	554	1	0	0	0	0	0	0	1	3	0	0	38	1	47	20	41	3	4	0	18	9	2	338	0	0	19	22	7	51	0	1	14	0	9	0	0	0	0	0	0	0	0	0	0	5	3	3	36	0	8
"SAMN10862042"	0	0	0	0	0	0	0	0	0	2	2	4	355	17	2	0	0	0	0	1	0	0	0	0	0	3	1	0	19	2	0	185	10	0	0	0	6	28	4	0	4	2	59	27	3	10	8	0	0	0	0	9	6	0	0	4	391	24	11	9	0	0	0	5	0	4	0	0	0	1	4	0	23	1	0	0	1	81	0	4	27	0	0	1	113	0	1	0	0	0	0	0	0	0	0	28	150	5	0	17	11	11	6	5	2	20	0	27	3	0	0	0	38	0	0	4	0	28	1	3	0	13	0	25	0	0	5	0	1	0	20	62	0	1	8	0	0	1	2	17	13	3	13	1	60	7	4	2	0	3	8	15	0	3	0	2	0	13	4	5	1	5	4	0	33	13	10	3	0	48	17	0	3	4	15	43	3	1	28	0	1	1	9	0	0	2	0	27	0	0	0	0	0	8	36	9	0	0	35	89	18	1	1	1	7	0	2	0	0	14	0	7	6	6	1	1	0	0	11	77	17	0	1	74	0	0	4	0	0	15	0	2	0	19	1	0	27	5	0	0	0	3	0	0	0	38	8	2	12	2	4	3	14	3	0	0	4	7	60	0	0	0	0	0	0	0	0	1	0	0	0	0	0	0	2	12	0	0	1	0	0	0	0	0	0	4	2	0	4	0	0	0	0	0	3	7	0	0	0	49	81	0	0	3	0	6	3	0	36	0	0	0	0	79	0	15	29	9	1303	0	1	17	0	20	5	0	0	0	1	0	0	1	1	0	0	0	0	0	0	0	0	39	3	6	2	4	1	0	62	0	1	2	4	3	20	3	24	4	1	133	57	0	0	0	0	0	9	14	18	0	0	0	0	0	0	0	0	11	0	0	1	10	0	0	1	0	0	28	4	1	9	2	0	54	1	0	6	1	13	0	0	0	13	0	1	98	0	4	1	0	0	0	43	0	2	0	0	2	0	0	0	6	2	8	4	9	3	19	0	0	54	9	6	11	6	20	12	3	6	17	0	6	32	12	8	3	49	11	1	4	8	0	7	1	18	10	0	4	2	0	0	2	7	6	0	0	0	0	0	0	0	4	5	2	0	0	0	0	9	3	9	0	1	442	1	9	0	0	122	2	7	1	0	1	0	0	9	2	4	33	14	2	5	0	0	0	7	388	0	0	265	0	0	3	11	0	2	2	35	5	8	1	0	0	0	8	3	0	0	37	14	22	9	68	6	0	1	0	1	392	26	5	8	1	4	4	11	13	45	6	4	14	0	0	0	5	51	14	2	0	11	10	12	1	0	2	150	0	9	0	2	0	23	0	21	6	8	0	0	0	30	4	1	51	989	0	9	21	90	18	1	2	0	5	11	0	8	19	4	1	45	1	48	0	6	0	8	8	0	5	0	0	18	7	11	1	3	0	13	1	20	10	48	0	16	0	22	0	0	0	1	0	10	0	0	0	1	1	7	9	0	0	0	2	0	0	0	4	1	14	0	0	13	0	6	1	2	0	3	1	2	3	7	3	0	3	22	0	0	0	0	0	0	0	0	2	3	0	0	0	0	11	0	26	1	12	13	0	34	279	0	0	2	20	37	0	13	30	1	0	0	0	0	0	1	0	0	5	5	3	2	0	101	8	0	26	3	44	7	215	0	9	0	6	7	0	0	0	0	0	1	2	101	0	8	1	3	1	0	0	0	0	0	0	2	0	6	4	3	0	5	10	0	0	0	23	110	0	0	1	349	0	0	6	9	0	0	0	0	10	1	20	0	0	0	0	25	17	2	6	24	0	0	0	0	0	8	2	0	0	0	0	1	0	0	4	28	0	0	11	1	0	22	0	0	0	0	0	0	28	0	3	8	1	0	0	1	1	0	6	41	0	12	0	0	0	0	0	0	1	0	0	1	0	0	0	0	0	0	0	1	0	0	0	0	0	0	0	0	1	0	0	0	0	0	3	0	5	0	0	0	11	0	52	1	14	2	12	85	0	0	3	0	74	0	0	0	1	1	1	4	14	1	3	9	6	0	8	5	0	62	4	12	20	254	0	8	35	22	0	1	33	1	8	0	5	6	0	0	0	21	26	33	9	35	0	0	1	5	6	32	6	21	2	5	0	227	2	5	132	7	0	0	2	1	6	0	1	0	18	0	0	0	0	0	0	29	28	6	3	14	81	2	4	113	0	2	81	8	0	23	0	0	7	12	0	0	15	0	0	2	7	15	0	0	0	8	5	0	3	4	51	0	24	0	1	0	0	15	5	2	3	2	0	1	0	4	0	18	0	0	98	47	1	11	5	0	2	4	1	0	12	40	19	2	29	0	0	0	0	0	0	0	6	0	0	0	37	4	5	8	0	46	21	38	0	0	91	0	4	0	56	0	0	8	0	0	3	7	298	0	5	0	5	1	0	20	0	2	2	0	0	55	12	0	4	1	9	4	0	0	2	0	0	0	0	0	0	0	0	0	0	13	0	0	22	12	20	0	0	1	1	11	0	0	0	18	3	4	1	54	3	0	1	0	0	0	0	8	0	4	41	13	20	0	4	0	0	0	256	48	0	0	4	0	2	0	1	7	5	0	0	0	0	0	0	5	0	1	0	0	77	1	0	1	18	0	0	46	15	70	0	0	0	2	3	0	74	0	0	0	0	0	5	11	10	0	4	0	0	6	6	4	3	0	0	107	0	3	0	0	26	132	11	20	4	0	11	0	5	0	0	4	0	0	0	21	0	0	15	0	0	2	17	0	0	0	2	0	0	3	0	0	0	1	181	0	0	5	11	1	3	0	3	0	1	1	6	1	1	10	0	1	1	544	0	0	38	8	0	0	4	18	0	4	0	0	79	17	0	0	2	0	0	2	5	11	0	3	0	0	14	117	3	1	0	1	0	0	0	1	24	1	7	7	0	1	0	43	35	0	1	0	11	2	7	38	11	0	0	0	6	0	1	0	0	6	13	4	86	0	0	11	2	44	28	5	2	0	0	43	148	0	1	8	1	0	22	0	0	0	6	0	0	0	205	0	2	0	2	0	0	9	3	0	0	0	0	6	8	3	7	30	1	65	39	8	2	10	45	7	4	0	14	31	0	16	18	2	29	11	6	7	12	0	3	0	2	0	0	0	1	19	18	0	0	0	2	4	3	13	3	32	0	4	0	0	3	1	2	1	4403	18	0	2	16	2	0	188	0	0	0	1	0	2	0	1	0	11	11	0	9	11	20	1	0	0	0	22	482	0	0	2	0	4	3	5	67	55	0	0	1	0	7	1	5	0	0	7	5	2	0	0	10	12	22	0	0	6	0	0	107	10	6	0	0	0	0	0	11	8	2	11	0	0	0	13	0	172	0	0	0	3	15	13	94	0	0	0	0	70	16	223	1	8	0	4005	1	2	0	3	0	2	3	0	0	0	0	0	0	1	0	1	0	32	73	0	1	0	0	23	0	404	2	1	18	5	1	10	1	0	13	11	2	0	0	0	0	5	2	0	8	13	0	0	2	3	24	0	30	21	3	8	7	0	15	0	6	1	0	8	70	22	14	0	204	24	0	1	35	2	3	2	4	0	0	5	0	0	0	3	8	7	0	1	1	44	0	49	15	0	0	0	17	16	1	17	51	0	7	0	34	0	7	10	4	5	9	0	0	0	0	0	0	0	0	0	0	0	0	0	0	6	0	4	0	0	4	14	8	0	6	40	1	1	0	14	1	0	0	0	3	0	0	0	0	0	13	0	0	2	0	1	0	4	0	2	0	0	19	0	303	0	0	147	1	14	0	0	0	0	0	16	0	39	2	1	0	0	3	0	1	0	0	9	4	0	0	67	2	0	0	2	1	13	1	4	0	21	0	0	0	8	0	5	1	2	0	0	0	5	0	0	12	54	0	0	0	0	0	2	0	115	6	0	0	0	23	0	48	2	0	0	0	32	0	14	0	3	0	3	3	416	0	56	4	0	107	0	0	0	25	0	0	66	0	0	0	0	0	0	2	18	0	0	0	26	2	0	22	0	3	0	0	1	33	106	0	0	0	0	0	62	0	3	3	2	0	55	31	0	0	6	0	2	5	0	0	40	0	0	0	0	0	0	1	0	2	3	42	0	0	0	13	5	31	1	13	29	0	1	2	0	0	0	35	9	0	0	0	1	5	0	975	25	15	2	5	16	0	2	51	4	0	0	0	0	0	0	0	7	15	0	0	0	5	36	0	2	6	0	0	0	1	0	2	0	0	6	0	22	0	0	0	11	0	0	0	0	88	4	15	0	0	7	0	5	1	0	2	2	6	2	0	1	5	3242	2473	18	205	0	0	0	0	34	5753	68	1	27	2	3	3	0	0	0	0	14	0	14	2	0	0	1	0	0	0	0	0	1	0	0	1	0	37	0	0	0	25	2	6	10	0	0	0	0	0	0	0	0	0	0	0	0	0	0	0	11	0	0	1	1	0	0	0	2	0	0	3	1	0	0	25	12	0	18	0	81	0	0	3	0	0	0	0	0	0	0	0	0	1	41	2	4	2	1	2	2	0	49	0	2	0	3	0	73	0	0	0	0	0	0	0	0	0	0	0	0	0	0	0	13	14	0	0	0	0	0	0	0	2	0	3	0	0	0	0	38	0	3	0	0	28	4	2	5	45	11	5	4	1	0	20	0	3	3	21	70	0	13	0	1	0	2	9	0	7	1	8	0	11	15	4	4	0	23	3	10	72	3	0	7	56	1	2	6	0	1	4	9	68	21	0	0	0	0	0	0	23	0	0	30	0	0	0	0	0	0	5	0	1	0	116	1	0	0	26	2	1	0	0	0	0	0	0	0	0	5	0	4	18	18	10	0	0	10	0	7	4	0	0	0	0	0	9	0	0	156	12	0	1	0	0	1	0	3	23	0	0	0	1	4	0	5	9	0	0	0	10	12	5	0	0	12	0	3	0	0	4	10	2	0	0	0	1	2	23	1	3	0	0	42	31	0	0	0	27	69	1	8	1	1	2	0	6	0	1	14	0	0	0	40	62	3	0	1	1	6	9	34	17	6	0	0	0	11	8	1	6	6	179	14	1	22	7	11	12	12	6	0	3	0	13	0	0	0	2	5	24	5	5	16	7	15	0	3	0	1	0	1	9	0	0	4	15	1	0	0	0	0	0	0	37	3	7	0	5	0	0	0	5	1	56	28	0	5	0	5	3	2	0	0	2	0	0	0	376	0	1	0	0	0	0	0	0	0	0	0	4	3	7	5	4	6	3	13	1	3	0	2	2	8	0	0	3	1	32	1	30	4	8	1	0	6	0	0	0	0	4	0	0	1	1	53	1	0	2	1	1	0	1	0	8	12	4	27	9	150	9	30	8	0	4	248	8	1	2	1	1	35	0	6	0	0	7	19	1	0	0	0	31	9	1	22	7	65	0	0	0	38	10	38	0	5	1	0	0	0	0	28	4	3	11	5	3	0	3	0	35	14	0	8	0	0	0	0	31	0	0	1	3	0	0	70	0	20	0	2	5	0	1	2	0	0	0	0	0	0	0	0	0	3	0	1	0	0	1	0	0	0	0	0	0	0	0	0	0	0	5	0	17	6	0	0	3	2	0	3	38	0	0	0	0	0	71	3	0	0	6	10	10	218	11	9	11	3	0	0	0	0	0	0	2	0	0	0	0	1	9	0	0	0	0	0	0	0	2	24	0	0	0	0	0	0	0	0	0	0	0	28	2	0	4	35	25	3	2	8	2	20	0	0	4	40	2	35	1	1	2	0	0	2	3	17	7	6	1	2	2	1	9	9	40	23	21	0	4	0	0	19	1	0	0	2	0	8	24	5	1	3	0	0	1	0	0	0	7	5	0	0	0	2	23	82	0	0	6	0	5	17	0	20	360	0	0	2	0	6	1	14	0	0	1	1	189	0	3	0	1	4	0	672	3	18	13	0	1	1	0	4	14	4	126	0	0	0	10	8	0	0	0	0	4	3	0	0	8	6	2	4	0	0	1	0	1	5	1	0	0	6	1	1	1	0	79	1	0	0	0	0	6	8	7	0	0	0	7	211	1	2	17	0	17	10	0	5	7	7	1	1	0	1	0	0	1	9	104	4	0	1	0	28	61	0	1	4	3	0	59	3	12	10	0	5	28	0	0	22	4	0	4	0	1	1	13	19	0	451	0	0	9	6	0	19	1	1	4	1	0	22	14	1	0	0	0	40	3	0	12	2	30	44	2	0	41	2	200	12	35	60	13	7	5	4	0	14	17	4	8	33	0	3	0	10	10	0	1	0	9	3	0	0	0	2	0	3	1	44	4	9	17	4	9	8	0	3	1	0	0	4	3	2	0	0	0	53	0	5	10	2	1	53	0	27	3	79	3	14	9	12	1	0	0	0	0	5	2	2	0	0	0	2	0	0	0	0	1	0	1	6	3	66	2	0	0	3	0	0	67	4	0	3	0	4	0	54	10	3	3	0	10	0	5	2	0	0	0	0	1	0	1	0	12	1	0	0	5	2	0	5	0	0	2	21	0	24	9	183	3	629	0	6	0	0	1	1	0	121	12	0	1	2	10	3	2	6	86	1	1	1	0	0	0	156	0	6	1	2	4	2	9	0	2	0	98	3	2	36	0	0	0	5	0	10	1	0	1	2	4	6	10	0	0	0	0	2	7	0	2	1	3	10	5	86	10	2	0	0	6	0	0	0	444	0	5	0	3	0	0	7	9	20	131	0	0	1	0	1	0	4	44	62	1	2	415	1	1	0	1	0	0	0	0	8	0	0	0	1	1	0	0	0	3	2	0	0	2	2	0	1	0	0	16	5	1	0	21	6	4	15	0	0	6	0	12	5	121	2	22	88	5	0	3	3	0	1	0	2	0	0	0	0	1	0	1	11	7	2	0	1	1	0	0	0	1	7	0	0	0	0	1	0	0	0	13	38	70	2	63	0	1	65	0	0	0	8	1	0	2	0	363	0	0	4	15	0	0	0	0	7	0	0	0	60	0	11	5	0	4	3	0	0	0	0	0	0	29	0	11	1	1	0	14	6	0	0	0	0	1	1	0	0	62	39	100	0	0	33	0	0	36	0	0	0	1	4	0	24	2	3	0	233	0	0	0	2	80	0	2	0	0	9	0	0	0	0	0	10	0	0	81	3	11	0	0	1	0	2	24	1	89	0	1	5	3	2	0	16	0	0	0	0	0	15	0	36	8	0	0	0	0	0	0	1	1	20	61	0	1	0	1	0	0	2	0	25	4	0	0	0	0	0	0	36	0	5	0	0	0	0	2	0	0	0	5	0	0	0	124	0	0	5	4	2	7	0	0	2	0	0	0	0	1	0	281	0	2	4	0	1	0	7	13	0	28	2	0	0	13	2	2	0	0	0	0	0	2	3	145	1	3	0	99	0	2	26	3	4	2	131	59	4	0	0	73	0	118	1	8	0	0	4	1	14	7	323	1	4	84	0	3	13	31	1	4	2	0	0	2	13	37	0	1	0	1	0	1	6	3	136	0	4	9	0	3	3	4	0	0	2	3	4	0	3	8	0	9	0	0	0	8	0	0	44	0	0	0	2	55	2373	32	0	0	1	0	10	0	11	0	1	1	12	0	1	0	11	25	1	20	0	0	0	0	0	2	0	6	37	10	1	8	25	0	0	3	13	0	8	0	0	3	1	5	3	11	0	48	0	0	1	3	4	0	7	3	0	8	0	0	13	4	39	4	3	60	5	0	78	4	19	0	0	9	4	1	12	2	17	0	0	0	0	123	0	11	1	65	14	3	0	0	0	1	3	4	6	0	21	0	0	0	1	10	32	0	0	0	2	10	5	0	2	0	13	13	1	0	0	8	9	41	7	11	7	12	14	0	5	1	0	0	0	9	0	7	6	14	3	0	0	0	1	1	0	0	8	0	3	54	1	8	4	0	0	0	0	0	11	0	0	0	0	0	0	0	0	0	0	21	2	0	0	4	1	0	12	0	0	0	0	0	1	0	0	0	0	4	0	1	4	1	0	0	3	0	0	0	0	0	0	0	0	0	0	0	37	10	11	27	0	1	3	0	17	2	0	1	4	6	7	0	22	1	0	0	3	0	0	0	8	14	14	1	0	1	0	2	5	0	177	0	81	6	22	0	1	0	0	1	0	6	26	0	1	13	1	1	7	3	0	2	3	3	3	44	0	10	5	0	4	0	9	0	4	1	8	2	0	6	81	231	10	0	0	18	0	4	0	0	4	57	3	8	0	0	0	0	0	4	0	0	0	2	3	0	3	134	20	1	0	63	0	1	4	0	26	0	5	0	476	6	5	440	0	0	0	0	11	1	0	3	0	0	0	0	3	7	119	312	404	14	0	0	0	0	0	1	0	1	0	0	0	0	3	0	0	0	0	2	0	16	8	0	0	0	0	0	0	0	8	4	5	0	4	8	0	4	12	6	1	0	377	0	2	0	0	1	42	0	1	2	2	7	2	4	0	5	50	4	3	27	0	0	146	38	0	0	9	0	0	0	6	0	46	0	0	2	4	0	0	1	0	0	27	0	9	0	6	24	4	0	4	0	0	0	2	1	0	0	2	1	0	0	0	2	0	0	1	10	17	13	6	15	1	206	212	3	13	1	0	380	0	0	0	0	0	0	0	0	49	2	0	0	0	35	24	106	0	0	5	3	8	0	3	0	0	1	3	40	13	24	0	3	0	0	7	0	7	10	3	0	3	4	0	0	0	0	0	3	190	12	2	0	1	12	0	370	8	0	5	0	0	0	11	26	5	7	0	4	0	4	0	8	0	3	9	33	0	0	4	277	626	834	0	0	0	9	0	2	0	0	0	0	8	0	1	0	0	29	0	0	0	7	5	2	0	1	8	32	0	0	0	0	0	0	29	74	25	28	0	0	0	19	0	0	0	125	1	2	0	0	0	0	0	4	8	2	0	0	0	0	5	9	0	0	0	0	0	109	565	1	19	0	0	0	13	8	4	0	5	0	6	0	0	0	12	0	66	9	4	11	26	1	4	10	3	0	0	0	2	10	0	1	6	16	21	0	0	0	1	0	0	0	0	0	4	0	19	15	0	0	0	0	76	0	0	4	0	0	0	4	0	2	0	4	0	0	175	6	0	0	3	4	1	5	0	0	3	4	11	0	0	0	0	0	0	0	4	0	0	10	3	2	6	8	324	0	0	0	0	3	4	18	0	3	314	0	0	0	10	0	138	0	3	1	0	0	3	47	0	0	0	2	7	25	1	40	17	2	35	0	0	2	2	1	10	26	5	0	0	2	0	0	0	0	0	1	7	0	7	9	6	29	18	47	0	1	5	3	4	6	15	0	52	2	5	0	17	8	0	3	3	6	16	0	8	0	1	0	7	102	0	22	3	2	0	9	3	2	0	52	37	0	10	4	6	1	0	9	1	1	0	8	15	129	0	23	5	0	16	0	10	7	0	1	10	4	1	0	0	0	0	3	0	0	0	8	0	0	0	0	3	1	3	6	0	5	0	0	0	57	19	2	0	0	0	0	26	17	2	10	0	9	5	1	6	43	12	0	0	0	2	0	0	0	5	1	0	0	0	2	1	0	0	4	1	0	0	0	2	0	0	0	7	9	0	0	0	0	0	0	2	6	0	0	0	6	3	0	10	10	20	5	5	0	3	6	0	52	0	8	91	1	0	0	1	0	0	25	0	0	4	0	1	92	6	1	1	8	18	17	4	2	2	0	0	1	0	0	4	4	254	1	0	21	11	3	0	0	279	30	187	25	126	9	5	6	1	1	2	3	10	1	0	6	6	68	0	10	2	12	0	25	229	2	3	33	3	1	20	8	129	0	3	0	4	0	0	459	1	1	0	0	3	0	0	8	1	2	108	0	0	6	0	11	2	0	0	0	0	0	1	0	0	54	30	2	200	1	1	0	2	0	0	5	11	0	0	1	0	0	225	0	0	0	21	5	6	1	0	0	12	0	44	0	0	0	0	3	0	5	37	0	422	0	0	0	0	2	0	0	2	2	0	0	0	0	0	0	0	0	0	0	15	0	24	4	0	2	0	0	0	0	0	0	2	12	0	1	0	5	1	3	0	0	664	3842	70	1	15	0	6	0	0	0	0	0	3	1	2	1	1	0	0	0	2	1	0	201	0	0	0	0	0	0	0	6	2	0	6	0	3	3	72	0	0	2	0	66	1178	2313	1	560	19	0	0	8	6	24	2	0	0	17	15	5	10	0	7	2	0	0	0	1	0	0	0	0	0	7	41	6	214	9	13	0	0	9	0	0	0	16	179	7	11	36	0	0	3	0	5	7	7	0	0	4	0	0	9	2	1	0	0	3	0	0	0	1	3	0	2	44	0	5	24	0	18	9	0	0	0	0	4	0	8	11	45	51	1	0	0	1	0	0	1	0	3	597	0	0	1	5	5	4	0	4	32	0	2	4	0	0	14	65	0	47	19	2	91	15	0	16	6	58	0	10	0	5	1	0	0	40	0	1	3	1	13	0	1	0	0	1	3	5	23	0	0	3	7	3	0	108	0	0	0	73	1	0	0	0	0	0	0	0	11	7	7	0	1	2	2	6	0	0	0	16	16	19	17	5	5	2	0	0	1	9	2	0	3479	1	5	2	10	3	1	2663	5557	0	1	0	2	0	3	66	0	0	1	79	3	0	342	12	12	0	0	5	0	20	5	7	11	2	0	0	0	0	59	4	6	34	0	1	0	2	1	0	6	1	226	4	0	1	2	0	192	20	3	5	2	0	0	124	2753	44	981	3	17	1	1	0	1519	0	0	0	1	24	22	21	1	693	0	0	0	30	0	0	0	0	1	0	0	33	4	0	4	0	0	0	0	0	0	906	4	17	0	0	0	0	0	7	68	0	0	0	270	4	0	0	1	19	0	1	0	0	0	0	0	3	1	0	0	5	2	0	6	35	1	0	0	0	0	1	0	0	4	86	6	0	0	7	0	88	1	10	0	0	1117	1	10	0	224	0	4	1	0	0	0	56	0	0	0	5	542	440	4	5	0	2	0	0	5	0	1	9	35	2	1	2	1	26	28	33	5	0	0	23	7	2	0	11	1	3	109	2	64	1	2	4	0	38	12	9	3	2	1	12	2	1	0	457	0	0	0	0	0	0	7	0	0	0	0	0	0	6	1	20	1	0	192	1	0	2	4	0	3	0	0	0	0	0	0	0	0	0	20	0	0	0	0	3	1	0	0	0	0	0	0	10	0	0	0	0	0	35	1	0	0	11	1	63	1	12	0	4	6	0	0	0	11	18	0	29	1	46	15	27	0	3	3	3	3	0	1	9	5	3	0	12	31	3	4	18	47	4	26	41	5	3	0	2	1	1	14	7	0	64	0	0	0	2	0	2	0	0	2	0	0	303	62	1036	3	0	4	0	0	0	0	0	0	0	0	0	1	1	2	62	0	0	3	2	1	123	3	20	1	0	11	0	0	0	0	5	0	0	50	0	16	16	0	4	0	0	2	0	0	4	17	614	0	0	1	12	0	0	0	0	0	0	0	4	5	21	4	0	0	1	0	6	0	1	4	0	4	0	0	0	8	19	0	33	0	0	16	0	0	0	0	0	0	0	0	1	0	0	0	0	0	0	0	0	0	0	2	1	8	0	0	1	0	0	0	0	1	19	0	0	0	0	0	12	13	0	0	0	0	0	1	1	25	1	0	0	0	0	103	60	3	53	0	4	0	0	1	0	0	0	5	8	277	0	0	4	5	3	2	0	0	0	3	0	1	0	0	13	13	17	0	0	1	1	1	0	0	2	1	29	0	0	98	0	7	0	3	0	168	91	0	2	31	79	1	208	156	6	57	0	1	0	3	2	1	0	3	0	18	43	0	0	0	0	0	0	0	4	0	156	0	28	119	1	16	68	93	44	3	0	13	0	0	16	0	80	66	2	0	5	57	5	0	4	0	0	2	0	3	72	0	7	12	0	7	18	172	0	2	0	0	0	3	0	2	3	1	2	42	2	2	12	20	0	3	7	10	0	0	0	0	1	1058	1819	18	17	2914	35	9	0	0	0	64	3	2	41	0	4	0	103	1	3	1	2	0	0	0	0	0	0	0	0	0	0	0	0	0	0	0	0	3	0	1	3	0	4	2	6	2	0	4	6	41	1	1	0	0	0	0	0	0	540	6	105	24	0	6	32	9	7	0	1	1	10	94	0	20	0	0	12	5	119	4	8	338	0	0	0	0	0	58	7	0	1	0	62	0	9	6	2	30	11	51	2	9	0	1	6	2	0	541	22	1	32	2	40	8	10	4	2	0	0	0	0	23	1	0	0	78	0	0	1	0	0	1	1	5	2	12	3	4	0	1	22	0	0	6	2	0	0	0	0	0	0	0	0	0	4	12	0	2	4	2	8	24	0	7	2	0	0	0	0	0	0	0	0	0	5	5	100	5	103	37	0	3	25	0	65	4	22	0	90	7	70	13	0	29	0	37	1	28	0	1	0	0	0	11	0	0	1	4	0	0	0	0	0	1	6	0	4	102	2	2	0	1	13	1	0	0	0	37	7	1	0	1	4	45	7	27	0	3	1	2	0	0	0	1	113	9	26	8	36	10	3	0	0	2	3	1	6	0	1	0	0	0	0	2	9	74	0	0	0	6	0	2	3	6	0	2	0	0	0	2	2	227	0	1	10	3	3	1	0	0	21	5	8	2	1	0	35	146	6	0	0	0	0	0	0	4	11	0	4	0	14	3	1	3	0	0	0	1	0	17	0	0	0	3	11	98	0	1	14	51	1	5	3	2	316	179	8	17	8	2	1	124	0	0	1	180	30	1	38	0	0	0	4	0	0	0	4	0	0	103	15	91	0	37	0	0	20	25	0	0	0	0	0	0	0	0	114	1	66	0	0	0	21	0	13	0	1	0	1	16	9	99	6	0	20	0	0	0	0	0	1	0	0	0	2	1	0	0	4	21	4	6	77	17	8	280	216	5	124	30	0	1	11	5	3	9	1	0	0	0	0	6	0	303	225	33	14	110	2	0	122	1	0	2	0	45	15	8	72	31	0	7	20	0	2	10	0	0	8	6	0	3	9	5	0	0	12	0	461	0	0	3	0	11	1	2	2	0	1	4	20	0	0	5	16	5	14	59	1	0	0	44	3	11	0	8	8	15	0	11	26	4	21	2	0	2	1	0	0	0	0	0	3	92	122	5	0	1	0	0	0	0	0	0	13	0	0	0	0	0	0	0	0	0	214	682	115	0	0	0	4	0	1	12	6	18	0	1	0	0	0	6	11	7	9	0	6	22	2	4	1	0	0	0	4	3	1	19	3	0	10	10	0	0	0	0	72	3	8	4	7	2	0	1	0	4	12	1	0	16	0	0	1	65	35	762	3	79	3	2	0	0	0	0	0	1	0	0	0	0	0	2833	9	15	1	14	11	0	1	0	0	9	0	1	1	153	7	0	0	0	0	12	0	4	0	12	3	1	39	1	0	0	3	1	0	0	34	0	0	0	0	0	0	1	0	1	1	218	1	304	0	260	42	329	0	9	1	1	80	5	0	269	0	0	0	0	3	0	0	0	0	0	0	2	18	0	21	4	0	0	0	0	0	0	21	0	4	2	0	0	1	0	31	9	0	0	0	9	0	10	0	0	0	7	13	3	2	2	0	0	166	14	0	0	0	143	6	2	6	20	12	1	4	11	6	0	7	12	53	24	1	16	140	18	19	0	0	2	4	1	10	4	8	6	10	1	29	9	0	3	0	0	0	0	0	1	0	0	287	7	31	43	20	12	4	3	14	2	0	4	14	0	3	0	0	1	0	0	3	3	0	7	16	0	0	0	0	0	0	0	1	0	7	7	794	1	12	3	1	2	0	5	2	7	1	0	3	11	0	44	6	1	0	0	0	0	1	41	0	2	0	1	3	14	39	149	0	59	5	39	30	11	354	3	2	0	1	1	0	0	25	0	0	0	4	0	0	0	0	0	0	8	1	103	0	4	21	0	0	10	1	2	28	1	32	0	38	1	40	1	2	27	0	0	82	36	5	9	10	19	4	14	5	14	0	0	0	0	0	2162	5	0	55	45	7	485	0	6	46	0	3	15	109	2	5	0	34	6	0	6	1	0	38	0	212	14	9	0	1	4	0	0	1	0	4	0	0	58	0	0	0	39	0	110	45	1	0	1	0	0	0	0	0	0	0	0	485	0	1	0	3	52	0	0	13	0	0	2	0	38	0	8	42	1	8	0	0	0	0	0	0	0	21	1	17	16	3	0	6	7	2	0	0	1	1	0	2467	0	1	7	21	15	5	3	1	25	43	12	0	0	0	234	0	0	13	11	286	0	146	215	3	178	0	2	11	63	0	0	14	7	4	0	2	9	19	15	0	0	1	2	17	6	0	0	2	4	2440	2	0	30	5	1	17	0	0	1	8	18	6	38	1	3	0	0	2	0	0	14	11	3	0	0	1	0	0	0	0	1	0	0	3	0	0	0	0	0	11	59	1	10	7	0	9	0	1	6	6	1	0	1	0	0	6	7	0	859	0	0	77	0	0	0	0	1	0	0	0	16	3	0	0	0	44	6	3918	0	0	0	0	0	247	0	0	136	5	13	2	45	0	622	30	13	0	0	13	0	4	0	1	0	11	2	18	0	11	2	0	5	0	0	0	11	0	117	12	12	0	5	0	0	0	0	43	0	3	1	8	0	0	133	4	3	0	0	29	40	17	15	7	2	0	0	0	0	0	0	0	0	0	15	0	1	0	0	156	16277	0	1	25	14	0	0	0	17	11	0	13	32	0	144	1	47	0	0	50	0	7586	12888	408	53	79	321	0	13	1	3	0	4	1	3	7	0	0	0	0	0	0	0	0	0	0	6	0	0	0	0	0	0	1	5	2	0	168	0	1	0	1	32	5	0	1	3	4	83	0	4	0	14	74	0	8	0	1	3	19	22	0	18	1	5	3	1	6	0	6	1	2	103	0	0	0	0	0	0	0	0	0	0	0	0	0	6	66	0	1	0	1	0	80	0	0	15	3	3	4	0	0	0	2	0	0	18	1	0	1	6	123	6	0	21	1	3	30	1	4	3	4	3	1	1	40	1	49	16	2	21	1	22	21	24	14	2	0	0	0	0	0	13	0	0	2	6	0	0	18	0	0	7	0	0	32	2	23	0	0	8	113	0	5	26	37	3	18	1	31	0	6	1	10	3	0	14	49	0	0	0	17	0	3	3	9	14	11	5	10	1	7	9	0	0	22	33	0	0	12	2	78	10	0	2	1	0	5	0	51	3	7	29	2	0	5	0	0	0	7	13	15	14	48	3	1	3	4	23	0	2	34	17	0	0	0	0	0	7	0	0	0	16	6	0	10	1	0	151	1	2	0	0	0	1	17	0	37	11	4	0	0	833	2	0	198	137	1312	6	4	1	2	18	1	0	0	0	0	0	21	1	0	13	0	3	22	0	0	14	0	0	87	4	220	219	7	6763	1250	5	1212	215	10373	4	0	0	2	1	1	1	5	21	0	5	1	2	7	2	4	0	8	0	0	2	16	0	0	0	69	0	1	0	0	0	0	5	4	3	0	1	0	2	1	10	9	0	2	367	5	1	8	31	0	9	2	0	21	7	5	0	0	0	2	5	8	1	1	0	0	0	0	95	10	0	0	19	8	0	25	13	0	0	0	9	130	11	61	5	0	1	14	7	10	0	14	70	30	5	2	12	0	6	10	0	50	0	20	0	8	0	4	0	2	64	3	14	8	20	15	55	0	0	0	4	0	0	0	6	0	14	0	3	7	1	7	74	8	4	34	0	0	0	12	3	1	1	5	36	11	5	0	10	0	8	3	0	8	0	0	2	1	0	1	0	49	5	0	11	1	122	7	0	0	36	5	1	1	4	5	5	7	26	0	0	35	41	14	86	23	4	3	10	9	0	7	29	0	0	5	9	8	8	41	0	17	319	2	3	1	0	0	0	0	342	20	1	1	41	1	3	15	0	0	7	178	76	0	0	28	0	2	0	2	3	0	0	2	0	0	0	0	0	0	0	0	2	22	6	18	1	0	1	0	89	57	0	0	0	10	0	0	7	0	82	0	2	0	628	0	12	9	24	8	2	0	8	138	4	42	457	37	28	0	0	0	0	0	18	0	3	2	1	14	7	1	16	0	86	1	89	12	9	49	8	0	0	0	217	3	3	0	0	0	0	0	64	5	13	1	1464	0	9	16	3	1	11	1	29	6	0	0	1	1	0	3	2	3	0	0	0	1	0	1	86	21	0	10	3	1	2	1	0	6	7	185	0	9	0	26	0	51	1165	0	11	344	0	3	0	4	1	2	0	3	14	12	28	0	4	0	0	0	0	14	4	3	4	8	0	14	65	3	7	7	0	1	3	4	19	22	3	1	0	0	86	19	105	100	0	3	40	23	14	35	0	33	6	121	0	1	9	50	4	4	17	9	2	3	4	11	0	0	1	5	1	2	0	0	1	1	6	0	15	17	1	4	1	1	0	0	0	0	0	10	0	0	26	102	0	12	14	1	2	18	0	0	0	0	0	0	0	0	0	0	0	1	3	0	0	0	0	0	0	0	12	0	0	0	1	0	0	8	0	0	0	5	8	0	93	77	21	0	6	0	0	71	5	0	0	5	0	2	74	1	1	8	0	0	1	0	52	0	1	0	0	0	28	0	0	16	1	0	0	1	0	2	0	0	3	6	1	0	0	0	6	7	0	0	5	0	14	34	5	5	0	8	0	7	3	68	0	0	0	0	0	0	1	5	23	1	0	84	0	0	20	0	0	0	0	46	20	0	2	1	58	0	0	16	2	0	5	76	11	1	4	0	0	31	0	0	33	83	0	162	11	1	21	7	0	3	45	4	1	2	0	0	0	2	1	1	11	10	11	1	1	0	7	2	15	13	0	36	0	0	0	0	0	1	0	0	19	1	0	0	0	60	4	1	11	0	20	8	8	261	5891	6	55	8	0	6	6	3	18	91	0	9	1	1	0	1	1	0	0	0	19	1	3	36	0	0	0	43	310	0	0	27	1	0	0	1	0	0	0	0	2	13	6	1	38	17	7	3	0	113	1	0	2	0	6	0	42	0	24	0	0	68	4	3	9	23	34	0	0	0	1	6	45	0	0	0	41	6	4	3	0	0	0	4	0	0	0	1	0	8	6	0	0	0	0	0	82	0	0	3	0	2	522	23	3	3	0	0	0	8	0	23	9	7	1	1	3	7	3	7	0	2	0	5	0	11	1	1	333	2	2	4	22	0	16	0	38	0	11	8	0	14	7	68	84	4	5	0	1	24	5	0	3	7	26	7	33	0	0	0	17	46	28	0	79	89	1	388	9	8	0	19	32	7	0	0	36	57	21	1	0	18	33	8	0	14	0	4	8	0	0	10	1	0	0	5	37	20	48	9	0	19	23	1	14	62	27	5	0	10	0	0	0	1	3	38	3	1	2	5	50	0	8	0	3	0	0	20	9	0	0	0	1	0	61	3	2	0	0	0	0	0	0	0	0	0	0	2	1	0	0	0	0	16	0	1	3	0	0	0	1	0	3	0	2	0	0	0	0	0	0	0	0	0	6	0	0	0	2	0	6	14	54	1	0	7	3	0	2	2	4	0	0	1	0	0	36	0	0	1	1	8	0	0	0	0	0	102	2	0	16	1	1	0	0	0	30	0	0	0	0	0	0	0	0	0	0	0	0	0	39	2	0	0	5	2	0	1	1	39	0	0	0	1	2	1	0	0	29	67	51	0	0	0	0	0	0	0	0	0	0	4	0	10	4	0	0	0	0	0	0	0	0	2	13	5	0	0	0	0	0	0	16	2	6	0	1	51	0	0	0	0	0	0	0	0	0	0	0	0	0	0	0	0	0	0	28	5	50	0	2	5	2	20	0	0	0	0	0	13	0	16	0	0	2	6	0	0	0	62	0	0	0	5	0	1	0	8	3	0	0	0	1	0	0	13	0	0	1	188	115	0	3	33	0	2	0	0	0	1	0	906	12	0	21	0	11	0	1	0	4	0	460	0	1	0	0	2	0	0	5	2	1	0	3	9	0	0	0	0	4	0	3	0	0	0	2	20	0	0	0	29	0	0	0	0	3	34	8	5	175	4	11	4	7	0	0	1	10	0	55	0	9	0	45	1	95	2	0	1	0	10	5	0	2	26	0	252	23	0	0	0	0	0	212	3	0	0	0	0	4	5	0	0	2	41	11	4	0	0	8	0	0	0	3	51	7	6	10	3	0	400	0	0	2	4	0	0	0	118	94	1	0	411	19	1	0	64	3	6	0	5	0	6	0	2	0	0	0	8	0	12	13	3	13	0	0	0	1	2	0	0	22	0	0	0	6	13	2	2	1	13	9	1	18	4	0	0	113	3	0	24	5	0	1	0	0	0	22	35	0	0	0	0	1	11	6643	6	0	0	0	0	1	0	0	0	0	6	0	0	0	9	0	0	34	0	0	0	0	1	0	12	2	13	1	0	0	1	0	3	0	28	0	12	25	1	0	6	1870	13	2	8	21	0	0	8	0	0	0	0	0	0	0	22	0	6	1	0	17	0	0	0	3	15	0	0	2	1	11	0	11	7	31	0	7	1	1	0	0	12	0	0	2	0	0	8	14	0	0	0	0	0	0	0	0	0	1	0	1	0	0	1	594	0	0	0	0	3	0	2	0	2	0	0	0	1	50	0	0	0	1	21	0	0	0	0	0	0	2	0	15	0	0	0	5	0	0	0	1953	0	1419	1	0	0	164	163	0	6	2	2	0	0	0	0	8	0	0	0	0	4	373	0	24	0	21846	9	40	2	12	12	0	2	0	2	4	0	1	0	12	0	6	0	10	1	3	0	16	6	380	5	3	38	7	2	6	0	211	50	0	0	0	0	0	0	0	0	0	0	0	0	9	20	0	23	5	0	0	0	9	1	2	0	0	0	1	3	0	0	0	6	0	0	2	0	0	0	0	1	42	12	5	7	0	102	17	4	882	0	138	20	0	2	0	5	7	0	7	0	2	0	2	0	0	0	0	0	6	8	0	0	0	1	0	0	0	0	0	0	0	0	0	0	0	1	1	1	0	0	0	0	0	0	0	1	0	3	0	0	0	0	0	0	0	11	0	0	0	0	0	1	0	0	0	0	1	0	0	0	78	0	0	0	0	0	0	0	0	0	1	0	16	0	78	0	14	0	0	0	0	0	0	0	7	0	0	0	0	0	0	0	0	0	0	0	0	0	0	0	0	0	0	0	0	0	1	0	0	0	0	21	0	0	0	1	2	0	0	0	0	0	0	0	0	0	66	0	0	0	0	0	0	0	0	0	0	0	0	0	0	0	21	0	0	0	0	0	0	0	0	0	0	0	0	0	0	0	0	0	3	0	0	0	2	28	0	0	1	0	0	0	2	0	0	2	1	0	0	0	46	0	0	1	1	0	0	0	0	0	21	0	5	0	0	80	0	1	0	0	6	0	0	0	0	0	0	49	1	0	12	0	0	0	109007	0	0	0	0	0	4	0	0	168	0	27	0	3	0	0	0	0	1	2	0	0	1	0	0	0	0	0	0	0	0	0	0	0	0	0	0	0	0	0	0	0	0	1	0	0	0	42	0	0	0	0	8	0	0	0	0	1	0	1	0	0	0	0	0	1	0	0	0	0	0	0	0	15876	2	0	1	1658	129	1	0	0	0	0	1	77	0	0	1	22	1	0	0	1	0	0	5	2	0	0	0	0	0	0	2	0	7	16	6	0	0	13	0	0	11	5	0	0	4	0	20	9	1	4	64	2	6	0	24	0	4	257	7	0	1	12	6	3	230	0	16	2	2	9	0	0	0	0	0	0	0	0	0	0	1	0	37	0	0	0	4	0	0	0	13	1	3	15	0	0	27	2	0	0	0	0	0	0	0	0	0	0	0	0	0	0	0	0	0	2	0	12	0	0	0	0	6	0	22	15	0	0	0	0	0	167	0	0	0	0	0	0	0	0	0	0	0	0	0	0	0	0	0	0	0	1	0	0	0	0	0	0	0	0	0	0	0	0	0	0	0	0	0	0	0	0	0	0	0	0	0	0	1	0	0	0	0	0	0	0	8	2	44	1	1	0	131	1	0	46	11	0	0	768	0	75	7	0	32	0	9	0	1	22	13	8	21	9	9	1	18	2	0	6	2	1	43	5	532	0	0	0	211	0	0	0	0	7	0	1	0	6	7	44	3	0	0	0	0	0	0	0	0	0	0	0	0	36	0	1	0	21	2	23	2	2	7	0	11	0	31	70	5	129	0	5	0	4	0	62	27	24	107	3	10	7	14	9	4	1	2	8	5	3	7	2	0	46	698	1	2	25	2	1	1	0	0	13	0	139	14	9	2	22	0	6	5	0	0	5	30	0	0	2	0	2	29	115	16	0	0	2	22	49	120	34	34	9518	2	0	9	12	0	0	64	0	0	1	2	14	0	0	0	0	2	25	75	0	0	0	39	0	0	0	0	75	1	0	10	42	27	0	1	0	94	0	0	0	1	0	127	0	1	40	0	1	0	0	19	0	0	0	0	0	0	22	0	12	107	3	0	10	3	55	17	20	82	181	4	0	1	0	0	0	0	0	0	0	1	0	0	0	0	0	0	107	0	10	4	0	59	0	3	2	12	0	2	2	0	22	17	0	0	0	0	5	45	4	77	1	0	6	28	6	0	2	42	10	8	0	1	13	13	1	0	14	0	0	2	0	0	0	16	0	0	1	0	0	0	1	0	3	0	0	11	18	14	0	1	0	4	0	1	12	22	13	1	0	0	0	4	0	0	3	10	0	10	0	0	6	0	0	0	0	0	0	0	0	0	0	0	0	0	0	0	0	0	4	3	0	11	0	0	0	6	0	8	1	1	38	21	0	0	0	0	0	0	0	0	0	0	0	0	0	0	0	0	0	0	0	0	0	0	1	0	0	0	0	27	4	19	0	5	0	0	0	15	86	8	0	1515	3	0	34	0	1	17	0	80	1	11	1	0	11	0	0	0	1	0	2	0	1	0	0	2	11	6	0	1	2	0	0	1	6	0	2	21	33	22	0	4	0	0	0	0	0	2	1	0	1	51	3	0	0	0	0	0	9	3	7	1	90	28	3	84	5	7	3	6	0	0	0	0	0	0	0	0	0	0	0	0	2	0	3	0	9	4	12	16	0	0	28	4	2	7	3	1	1	0	8	0	0	0	0	0	0	0	1	0	136	14	24	13	6	24	10	2	17	33	0	3	209	2	0	8	0	0	6	30	0	22	0	0	6	12	1	0	0	0	0	0	1	0	9	0	0	4	13	0	0	0	0	0	0	0	13	4	2	0	1	0	0	0	6	2	5	3	455	0	6	4	24	5	0	15	85	4	0	0	0	24	0	9	26	45	1	5	13	4	15	8	1	0	0	0	0	0	0	0	0	1	0	0	0	1	3	1	0	5	35	50	0	52	8	0	0	0	8	0	0	5	1	99	4	20	1	0	0	0	0	1	8	13	1	5	0	0	3	0	0	0	0	57	0	0	0	0	2	0	0	2	0	4	0	1	14	16	22	21	378	27	16	3	48	91	1	5	2	4	68	0	0	0	13	0	7	7	2683	0	0	0	0	0	0	2	269	109	238	227	343	81	6	1	9	10	0	0	0	27	91	0	149	0	0	0	2	0	0	0	0	0	0	13	8	2	1	9	8	4	4	1	0	0	0	0	0	0	17	0	0	0	0	27	0	20	0	1	2	1	22	10	2	1	44	15	20	3	21	0	15	0	1	0	0	0	18	5	0	0	0	0	462	3	0	0	0	1	0	0	1777	0	0	0	0	1	0	15	0	0	2	0	0	33	2	10	13	2	8	0	0	0	0	0	7	1	0	0	48	5	0	0	22	64	0	3	4	2	3	30	4	0	9	80	0	0	0	0	0	94	0	0	0	3	0	0	0	0	0	0	0	5	0	0	0	0	0	0	0	0	0	0	0	0	12	0	0	0	8	0	29	8	0	0	0	0	0	0	16	0	0	0	0	0	196	0	0	10	22	112	9	3	49	56	15	24	0	0	0	0	0	0	15	0	0	0	181	0	1	2	1	1	0	0	11	0	0	0	235	0	0	0	0	0	0	0	0	21	15	1	46	7	0	0	0	0	0	0	2	0	0	0	0	83	22	0	377	126	0	0	465	0	4	6	39	0	23	0	0	0	0	1	0	0	0	0	0	4	0	0	0	0	0	0	0	191	1	1	1	0	0	0	0	0	0	1	0	0	0	0	0	0	213	8	0	38	0	0	0	0	3	0	0	0	1	0	0	0	0	0	25	0	0	0	0	0	31	0	21	0	0	0	0	0	0	2	1	2	57	0	0	0	0	0	1	0	0	0	0	0	25	3	22	0	0	0	0	2	9	0	33	5	154	1540	13	37	154	19	1	50	154	0	0	0	0	0	0	9	0	0	0	0	0	0	0	0	1	0	0	0	0	0	0	0	0	0	0	0	0	0	24	1	0	0	1	0	0	0	1	0	1	10	17	24	0	0	0	0	0	0	0	0	0	0	0	0	1	5	0	0	0	0	0	0	0	0	0	0	0	0	0	1	0	0	0	0	6	0	0	3	0	3	133	1	32	0	0	1	0	0	0	0	0	0	0	0	0	0	0	112	5	0	0	0	0	0	0	0	0	0	0	0	0	0	0	3	0	0	0	0	0	0	0	0	0	6	87	0	131	0	0	0	0	0	0	0	0	1	0	0	0	1	0	0	0	0	0	0	2	1	0	0	41	0	0	117	170	0	0	0	0	0	0	0	0	0	0	0	0	0	0	0	49	14	12	0	17	3	17	0	0	1	0	8	57	0	0	0	2	0	28	8	6	5	27	0	0	0	0	2	3	23	0	0	262	523	2	4	5	3	23	0	0	0	0	0	0	57	0	4	19	0	3	89	0	0	10	0	1	0	0	0	0	0	0	0	0	0	0	0	0	0	0	0	0	0	0	0	0	0	0	37	1	49	0	1	0	0	0	0	0	0	0	0	0	0	0	0	337	0	0	12	0	7	0	0	0	11	5	1	0	13	7	2	5	0	16	1	12	0	8	2	0	3	99	0	2	213	8	4	4	0	0	5	0	0	0	0	0	0	0	0	654	0	0	16	0	0	0	5	0	417	0	0	0	14	0	2	17	3	0	2	0	21	0	0	2	12	0	3	5	0	169	14	2	7	1	0	30	18	9	47	0	1	0	0	0	0	0	0	0	0	0	0	0	0	0	0	5	7	0	1	8	42	0	0	0	1	192	0	2	0	0	0	0	0	1	0	0	45	0	1	7	1	4	22	0	0	0	0	0	3	0	2	2	0	35	17	3	5	0	0	0	0	1	0	0	0	0	0	0	0	0	0	0	3	247	2	0	2	0	7	0	41	0	3	2	1	5	0	0	0	60	19	1	19	11	2	10	26	0	51	3	0	12	0	1	3	19701	0	0	4	1	6	14	12	0	14	0	2	228	5	16	1	3	0	30	6	3	1	16	0	1	0	3	309	5	8	24	0	0	231	37	1	177	0	0	28	5	8	0	5	60	0	12	14	3	0	0	7	39	5	0	13	0	3	0	11	7	22	0	6	4	17	6	0	0	0	4	16	1	0	0	17	0	2	108	10	1	0	34	14	0	0	2	25	5	0	0	0	0	0	9	4	1	0	12	0	0	0	0	0	0	0	2	36	0	1	32	0	1	26	0	1	0	0	7	0	0	19	79	0	24	9	0	0	18	0	19	2	96	0	2	119	0	3	0	0	0	0	0	0	1	0	2	1	0	0	2	5	5	0	0	0	11	1	0	13	3	2	74	0	7	9	14	8	0	20	5	2	0	1	1	0	0	18	3	4	0	5	108	4	0	0	0	0	0	1	0	0	5	20	0	0	1	0	5	2	12	5	12	0	31	1	13	1	14	0	4	3	0	9	1	13	0	15	0	40	5	37	3	6	8	6	16	6	0	0	0	0	3	3	29	0	0	67	1	2	2	15	12	0	2	76	0	0	7	17	1	1	2	1	0	0	138	0	0	4	0	33	4	0	94	0	6	1	0	0	0	0	0	0	1	0	315	993	13	2	0	0	11	5	0	568	280	557	2	181	786	140	5	7	0	11	0	31	0	0	0	7	0	174	94	18	6	386	35	15	0	1	0	0	0	0	0	0	0	0	0	0	0	24	0	0	0	0	0	0	0	0	0	1	0	0	0	0	1	2	0	0	0	0	0	0	0	0	0	0	0	1	0	0	0	0	0	0	0	0	0	0	2	1	1	0	0	0	0	0	7	0	0	1	0	0	0	0	0	0	0	1	0	0	0	0	0	0	0	0	0	0	0	0	0	0	0	0	0	63	106	0	0	1	348	4	0	0	1	2	3	1	4	0	0	0	0	0	0	0	0	0	9	0	0	0	0	0	0	0	6	1	0	0	0	0	0	0	1	0	0	0	12	7	0	0	5	0	0	4	3	0	17	0	0	0	0	12	0	0	0	0	0	0	0	335	0	0	0	0	55	2	0	0	0	0	0	0	0	0	0	382	0	24	0	0	4	1	0	1	3	7	9	0	0	0	0	0	0	0	0	0	0	0	0	0	6	0	4	1	0	0	0	1	0	0	0	10	0	262	5	44	50	6	0	0	6	0	0	16	1	0	0	61	2	21	0	0	0	74	0	0	72	1	32	1	7	0	0	14	0	0	2	2	0	5	0	1	0	0	1	4	3	1	0	0	0	0	0	0	0	0	0	0	0	34	0	2	2	0	149	10	86	2	8	0	0	1	1	1	0	0	0	0	0	0	0	0	0	1	0	0	0	0	0	0	0	0	0	0	0	0	126	0	0	0	1	0	0	0	0	0	0	0	0	0	0	0	0	0	0	0	0	0	0	0	0	0	2	0	13	53	0	0	0	1	0	0	0	0	0	0	1	0	0	0	0	0	0	0	0	3	0	0	1	1	0	0	0	0	0	1	0	0	0	0	0	0	0	0	0	0	0	0	0	0	0	0	1	0	0	0	1	0	0	78	147	2	21	30	7	33	0	0	0	0	2	0	0	0	0	0	0	2	0	0	0	0	0	0	0	0	0	0	4	0	0	0	0	0	0	0	0	0	0	3	10	6	1	0	0	0	0	0	0	0	0	0	0	0	1	0	0	0	0	3	0	2	15	0	0	0	6	1	0	0	0	0	0	4	74	20	129	0	0	0	0	0	0	0	0	0	0	1	0	0	0	9	0	0	0	0	0	0	0	0	0	0	0	0	0	1	0	0	0	0	0	0	0	2009	7	1	11	21	48	0	0	0	0	0	0	0	0	0	0	10	0	2	0	0	0	1	0	0	0	0	0	0	0	0	0	0	0	0	1	0	0	1	0	0	0	0	0	0	0	3	3	0	0	0	0	0	0	0	0	0	0	1	0	0	0	0	0	0	0	0	0	0	0	0	1	0	0	0	0	0	0	0	23	31	1	0	0	0	0	0	0	0	0	0	27	1	0	0	0	0	0	110	0	0	0	1	0	0	0	0	0	0	0	0	0	3	0	0	0	0	0	13	0	1	42	35	14	9	0	2	5	0	0	1	0	0	4	0	0	0	0	3	0	0	1	6	1	8	0	1	0	0	0	0	1	1	0	25	0	0	0	0	0	0	6	0	0	1	0	0	0	0	0	0	0	1	0	0	0	0	0	0	0	0	0	0	0	0	0	1	24	0	0	2	0	0	0	0	0	1	0	0	20	1	0	1	0	0	0	3	0	0	3	0	0	0	0	0	0	0	0	2	0	0	0	0	1	0	0	0	0	1	0	0	0	0	0	0	0	6	0	17	0	48	0	1	305	4	0	0	0	1	8	9	3	5	0	0	0	0	0	0	0	0	0	0	0	0	0	0	0	0	2	0	0	0	0	0	0	0	0	1	0	11	6	0	1	343	14	0	0	0	0	0	0	0	0	0	0	1	0	0	0	0	0	0	0	0	0	0	0	0	1	0	0	0	0	0	0	0	1	21	0	0	0	0	0	1	1	0	0	0	0	0	0	0	0	0	0	0	1	0	0	22	0	2	0	0	0	0	0	0	0	0	0	0	0	0	0	78	0	0	0	0	1	0	0	1	0	0	1	0	0	0	7	0	0	0	0	132	0	1	1	0	0	1	0	0	0	102	52	0	0	0	0	0	0	0	0	0	2	0	0	0	0	0	7	0	0	0	0	1	0	0	0	0	0	2	4	0	0	0	0	0	0	0	0	0	0	0	0	0	1	0	0	0	0	4	0	0	5	1	0	0	0	0	0	1	0	0	5	0	0	6	0	0	0	0	1	0	0	0	0	0	0	0	0	0	0	0	0	0	0	0	0	0	0	0	0	0	0	0	0	0	0	0	0	0	0	0	0	0	0	0	0	0	0	0	0	0	0	0	0	0	1	0	0	0	0	0	0	0	0	0	0	0	0	0	0	0	0	0	0	0	1	0	0	0	0	0	1	0	0	0	0	1	2	0	0	2	0	0	0	0	0	0	7	0	0	0	0	0	0	0	0	0	0	0	0	0	0	0	0	0	0	0	0	0	0	0	0	0	0	0	0	0	0	0	0	0	0	0	0	0	0	0	0	1	5	14	0	0	0	0	0	0	0	0	0	0	0	0	0	0	0	0	0	0	0	0	0	0	0	0	0	1	0	0	0	0	0	0	0	0	0	0	0	0	0	0	0	0	0	0	0	0	0	0	0	0	0	0	0	0	0	0	0	0	0	0	0	0	0	0	0	0	0	0	0	0	0	0	0	0	0	0	0	0	0	0	0	0	0	0	0	0	0	0	0	0	0	0	0	0	0	0	0	0	0	0	0	0	0	0	0	0	0	0	0	0	0	0	0	0	0	0	0	0	0	0	0	0	0	0	0	0	0	1	0	0	0	0	0	0	0	0	0	0	0	0	1	0	0	22	1	0	0	0	0	0	0	0	0	0	0	0	0	0	0	0	0	0	0	2	0	0	0	1	0	0	0	0	0	1	11	0	1	0	0	0	0	0	0	0	0	0	0	1	48	0	0	0	0	0	0	23	0	12	1	0	0	0	3	0	0	0	0	0	207	0	0	0	0	0	0	0	0	0	0	0	0	0	0	0	0	0	0	0	0	0	0	0	0	0	0	0	0	2	0	0	0	0	7	17	0	0	0	0	0	0	0	0	0	0	7	11	0	0	0	0	0	0	0	0	0	0	3	0	0	0	0	25	0	0	0	0	0	0	0	0	0	0	0	0	0	0	0	0	0	0	0	0	0	0	0	0	0	0	0	0	0	0	0	0	0	0	0	0	0	0	0	8	0	0	4	0	0	0	0	0	0	0	0	0	0	0	0	0	1	0	0	1	0	0	0	0	0	0	0	0	0	0	0	0	1	0	0	0	0	0	0	0	0	0	0	0	0	0	0	0	0	0	0	0	0	0	0	1	0	0	0	0	0	0	0	0	11	0	0	0	0	1	0	0	2	5	0	0	0	0	0	0	0	0	0	0	0	1	0	0	0	0	1	0	1	0	0	0	0	0	0	0	0	3	0	0	0	0	0	0	0	4	0	0	0	0	0	0	0	0	1	4	0	0	13	20	0	0	0	0	0	0	0	0	1	0	0	0	0	0	0	0	0	0	0	0	0	4	0	0	0	19	95	42	14	0	17	0	0	17	6	0	0	1	0	2	5	0	0	0	0	0	0	0	30	23	9	9	0	1	0	6	0	0	5	13	0	16	30	0	0	0	0	3	122	0	0	0	2	1	6	2	0	0	34	5	7	50	0	0	0	0	0	0	0	0	0	0	0	0	0	47	0	0	0	0	0	0	0	0	0	1	0	0	0	0	0	0	0	0	0	0	0	0	0	0	0	0	0	0	0	0	1	0	0	0	0	0	0	0	9	4	2	5	18	8	10	6	2	0	0	0	0	1	0	0	0	0	0	0	0	1	0	1	1	0	0	0	0	56	0	3	0	0	0	19	0	0	0	0	0	0	64	68	10	9	0	2	2	6	0	0	0	0	0	0	0	0	0	0	0	0	0	0	0	16	0	0	0	0	0	0	0	0	25	0	6	0	0	0	0	0	0	0	0	0	0	0	0	0	0	0	0	0	0	0	0	0	0	0	0	0	0	0	0	0	0	0	0	0	1	0	0	0	0	0	0	0	1	0	0	0	0	0	0	0	0	0	1	0	0	0	0	0	0	0	1	1	0	0	0	0	0	0	0	0	0	0	0	0	0	0	0	0	2	8	0	0	1	0	1	0	0	0	0	0	0	0	0	0	0	0	0	0	0	0	0	0	0	0	0	0	0	0	0	0	0	0	0	0	0	1	0	0	0	0	0	0	0	0	0	0	0	0	0	0	0	1	0	0	0	0	0	0	0	0	0	0	0	0	0	0	1	1	9	1	0	0	0	0	0	0	0	0	0	0	0	0	0	0	0	0	0	0	0	0	0	0	0	0	0	0	0	0	0	0	0	0	0	0	0	0	0	0	0	0	0	0	0	1	0	0	0	0	0	0	0	0	0	0	0	0	0	0	0	0	0	0	0	0	0	0	0	5	4	0	0	0	0	0	0	0	0	0	0	0	5	0	0	0	0	0	0	0	0	0	0	0	0	0	0	1	0	0	0	80	0	0	2	0	0	0	0	0	0	0	0	0	0	0	0	0	0	0	0	0	0	0	1	0	0	0	0	0	0	2	0	0	0	1	0	0	0	1	0	0	0	0	1	0	0	0	0	0	0	0	0	0	0	0	0	0	0	0	0	0	0	0	0	0	0	0	0	0	0	0	0	0	2	3	2	0	0	0	0	0	0	0	0	0	0	0	0	3	0	0	0	0	0	0	0	0	0	0	0	0	0	0	0	0	0	0	0	0	0	0	0	0	0	0	0	0	0	0	0	0	0	0	1	0	0	0	2	0	0	0	0	0	0	0	0	0	0	0	0	2	0	0	0	0	0	0	0	0	0	0	0	0	0	0	0	0	0	0	0	0	0	0	0	0	0	0	0	1	0	0	0	0	0	0	0	0	0	0	0	0	0	0	0	0	0	0	0	0	0	0	0	0	0	82	0	0	0	0	0	0	0	0	0	0	0	0	0	0	0	0	0	0	0	0	0	0	1	0	0	0	0	0	0	0	0	0	0	0	0	0	0	0	0	0	0	0	0	0	0	0	0	0	0	0	0	0	0	0	0	0	0	0	0	0	0	0	0	0	0	0	0	0	0	0	0	0	0	74	74	0	0	0	22	31	2	0	5	0	23	32	0	4	169	9	22	0	0	540	0	0	0	0	0	1	0	1	0	0	0	0	0	2	0	0	1	0	0	0	0	0	0	0	0	0	0	0	0	0	0	0	0	0	0	0	0	1	0	0	0	0	0	0	0	0	0	0	0	0	0	2	18	3	0	0	0	57	0	107	1	18	0	1	3	0	64	1	0	0	0	0	0	1	0	1	1	0	0	0	0	0	0	0	0	0	0	0	0	0	0	0	2	1	0	0	0	0	0	0	0	0	0	0	0	0	0	0	0	0	2	1	0	0	1	0	0	0	0	0	0	0	0	0	0	0	0	0	0	0	1	0	0	0	0	0	0	0	0	0	0	0	0	0	0	0	0	0	0	0	0	0	0	1	0	0	0	0	0	0	0	5	0	0	0	0	0	0	0	2	10	0	0	0	0	0	0	0	0	0	0	0	6	0	0	0	0	0	0	0	0	0	0	0	0	0	0	0	0	0	0	0	0	2	0	0	0	0	3	1	13	1	1	0	0	0	0	0	0	0	0	0	0	0	0	0	0	0	0	0	0	0	1	0	1	0	0	0	0	1	0	0	0	0	0	0	0	0	0	0	0	0	0	0	0	0	0	0	0	0	0	0	0	1	0	1	0	5	0	0	0	0	0	0	0	0	0	0	0	0	0	1	0	0	0	0	0	0	0	0	0	0	23	25	2	1	0	5	0	0	0	0	0	0	0	0	0	0	0	0	0	1	0	0	0	1	0	0	0	0	0	1	44	8	5	0	0	104	0	19	10	0	0	0	0	0	0	0	0	0	0	0	0	0	0	0	0	0	1564	10	2	0	0	0	0	0	0	0	0	0	0	0	0	0	0	0	0	0	0	0	0	0	0	0	0	0	0	0	0	0	0	0	0	0	0	0	0	0	0	0	0	0	0	0	0	0	0	0	0	0	0	0	26	72	17	3	0	0	0	0	0	1	0	0	0	0	0	0	0	0	0	0	4	6	7	1	0	0	0	0	19	0	0	0	0	7	13	0	199	0	0	0	0	0	17	0	0	0	37	6	0	0	1	15	13	27	131	3	0	8	21	0	8	1	25	14	0	7	0	44	2	128	4	0	803	475	0	4	0	0	3	0	2	15	34	3	1	0	3	7	3	7	3	0	10	0	0	0	4	3	3	0	117	0	1798	0	2	12	6	0	4	54	11	0	22	13	125	105	0	0	0	0	1	0	0	0	0	0	0	0	14	9	27	0	0	1	5	1	192	2	0	35	44	21	75	19	0	0	0	1	82	157	52	504	1	240	3	20	0	12	0	0	6	6	0	4	0	0	0	0	0	0	0	0	0	0	0	0	0	0	1	2	4	7	1	0	0	0	242	128	46	1	0	53	594	2	0	0	0	0	0	0	0	0	0	164	28	0	38	22	10	6	0	1	44	292	52	5	15	0	0	0	0	0	0	0	0	0	0	0	0	0	0	0	0	0	0	0	19	17	23	56	7	4	0	0	0	0	0	0	0	2	5	18	9	3	0	0	0	0	2	1	0	0	14	11	15	0	0	0	12	3	14	0	1	0	40	50	26	1	0	2	0	1	2	2	0	0	0	18	0	4	1	5	3	0	5	23	0	28	8	1	2	2	1	4	9	0	8	2	0	0	191	5	0	32	2	0	1	8	0	2	1	2	29	0	16	0	3	0	0	0	35	4	0	104	0	0	0	0	4	67	0	0	24	0	0	29	0	0	3	1	26	0	0	0	0	38	3	0	5	11	11	0	4	6	1	9	0	0	0	0	0	0	0	52	2	0	65	118	0	205	112	0	0	0	20	7	66	6	2	28	44	0	3	5	0	10	0	7	4	0	25	0	0	5	17	4	3	0	126	0	0	0	0	0	0	0	13	39	0	0	0	18	1	3	9	8	4	6	0	0	147	35	23	45	0	0	0	0	11	0	3	0	0	0	78	1	70	6	13	0	4	0	0	4	4	0	7	30	142	5	0	0	0	0	51	1	0	3	0	1	14	19	14	0	1	0	32	0	0	0	0	0	9	9	29	30	0	3	8	108	13	0	0	3	17	97	0	19	12	5	0	0	0	2	2	38	0	1	23	0	0	8	0	4	3	6	4	0	4	0	0	1	19	0	35	4	0	0	8	35	8	98	46	36	6	2	8	4	10	0	0	0	0	0	5	0	1	0	0	13	52	0	1	1	0	4	0	16	3	1	5	72	0	0	1	0	0	0	0	0	0	1	3	0	3	1	2	11	0	0	0	0	0	0	0	0	9	0	4	0	16	4	0	0	4	0	0	3	0	0	158	11	0	0	5	2	0	0	46	0	0	0	0	0	0	0	0	3	7	14	1	39	1	5	1	0	0	15	1	1	0	0	1	0	0	0	9	5	46	0	0	10	4	465	5	10	20	0	0	13	1	31	0	0	0	2	0	0	13	5	4	2	3	5	3	0	0	0	0	0	65	0	0	10	39	4	16	0	344	13	12	0	11	33	18	0	0	0	1	2	35	0	6	35	31	24	20	0	3	10	0	0	3	0	7	10	1	0	32	2	0	0	0	0	12	4	0	18	1	2	0	58	0	1	0	0	0	0	4	0	10	21	0	0	7	1	62	0	0	337	0	16	18	1	17	1	0	0	0	0	0	1	0	0	0	0	0	25	1	0	0	0	0	0	42	0	23	1	0	5	4	23	0	17	0	0	0	0	1	13	76	3	8	2	0	5	16	8	9	7	11	2	1	7	1	4	1	0	0	0	0	0	7	3	1	0	5	1	0	3	31	25	0	0	2	0	7	0	23	0	18	0	0	0	0	0	0	1	1	103	0	6	0	14	9	21	3	53	6	0	0	0	0	12	0	51	96	0	0	9	6	0	0	47	0	0	0	4	1	13	161	0	0	3	63	3	20	0	0	839	107	0	18	10	18	7	5	5	8	0	0	17	0	0	0	0	0	0	0	0	0	0	0	0	0	0	1	0	0	5	0	0	0	0	5	0	1	0	0	143	574	1	1	79	2	22	0	0	4	36	91	0	0	1	1	5	12	16	6	0	17	0	1	0	0	1	9	6	2	2	0	0	0	0	0	23	17	9	0	0	0	9	8	6	0	4	0	0	0	0	0	0	0	239	10	2	57	0	0	0	1	0	3	10	0	5	0	0	0	0	3	6	1	22	47	19	0	0	23	1	1	0	0	2	45	9	1	7	82	58	1	0	3	1	0	16	4	3	0	29	0	0	0	0	146	146	4	2	25	0	0	0	2	17	9	6	69	0	2	9	22	8	63	21	0	13	5	0	321	23	4	4	6	0	0	54	25	28	5	0	5	1	0	1	26	9	1	3	180	12	8	0	0	0	2	3	1	14	5	7	20	28	3	2	5	0	571	4	151	0	0	0	0	0	0	5	9	2	5	0	5	2	0	0	0	462	0	4	2	3	0	3	3	3	0	5	33	199	139	44	0	0	1	14	0	3	0	0	6	0	17	2	12	0	8	0	1	0	0	0	0	247	14	0	29	6	0	0	1	10	0	0	0	0	0	0	0	42	395	11	1	0	20	2	4	43	4	4	0	0	3	1	21	49	1	14	0	34	0	0	1	10	15	3	2	17	9	5	5	0	0	0	0	5	0	3	49	5	2	0	0	12	21	2	9	0	3	0	0	0	3	3	0	0	0	0	8	18	1	0	0	0	0	0	0	0	18	0	0	1	3	0	0	0	2	0	0	20	1	9	20	3	0	0	0	0	14	0	10	14	2	1	0	1	3	0	11	0	2	3	4	0	13	0	10	3	0	13	16	45	0	6	0	0	0	0	1	0	27	0	11	0	0	0	7	0	6	17	120	0	0	1	7	5	55	8	0	7	11	1	3	0	3	0	0	0	22	15	5	9	1	0	0	10	1	0	0	8	40	0	7	5	30	3	0	0	6	0	0	1	8	13	12	0	2	0	0	7	3	0	0	245	3	1	2	8	0	0	0	14	0	6	7	23	0	0	0	1	0	0	0	1	1	2	225	0	1	400	0	0	3	0	28	0	6	0	0	0	2	2	0	0	28	1	1	0	5	1	4	0	0	35	0	0	0	1	7	0	4	3	1	2	3	2	36	17	2	24	4	0	0	1	0	10	21	7	23	0	0	0	0	0	7	2	129	4	4	0	0	17	0	0	0	1	1	16	8	0	0	6	3	0	0	11	4	2	10	17	0	7	3	1	0	0	2	0	0	1	0	0	2	0	0	0	2	3	13	8	11	1	7	0	0	37	0	0	0	3	3	27	1	0	12	0	0	35	0	1	80	46	11	0	0	2	16	0	3	4	4	12	24	1	402	10	2	46	0	2	0	8	4	6	4	0	18	10	5	4	0	0	24	26	0	2	4	0	0	0	0	0	0	5	0	0	0	0	3	0	0	7	0	0	4	1	0	0	0	0	0	4	0	1	3	14	1	0	101	7	11	0	0	0	29	2	31	10	5	154	22	9	5	20	1	0	0	20	1	0	1	105	2	0	4	1333	10	7	16	1	3	1	0	62	0	0	0	0	29	6	10	24	7	19	0	27	0	0	0	0	1	135	0	71	9	331	0	0	0	0	0	1	3	4	124	0	0	0	0	0	0	2	0	0	0	1	33	6	0	73	2	0	3	1	8	2	1	1	0	0	13	0	0	0	6	0	5	4	0	0	0	0	3	0	0	1	18	32	9	17	14	0	17	0	3	6	13	6	121	29	1	0	0	0	29	60	17	30	5	28	1	0	20	0	0	0	0	0	0	0	0	0	0	0	0	0	0	4	0	2	16	20	7	0	0	2	161	0	1	24	0	53	93	3	0	0	2	0	0	0	0	1	0	30	14	8	1	1	7	7	15	9	13	0	0	0	0	2	0	0	0	0	0	0	0	0	0	0	0	0	0	0	4	0	23	10	28	5	0	3	0	0	1	2	0	0	1	3	6	80	2	4	1	5	9	20	14	0	3	3	0	0	6	12	4	0	72	4	6	7	17	15	3	0	0	0	0	0	0	1	4	8	0	0	0	0	0	0	2	0	3	6	36	12	0	0	1	2	8	0	0	0	0	0	0	0	0	0	0	3	0	1	33	0	0	11	0	3	0	28	0	2	13	0	1	0	3	6	0	1	0	1	0	0	0	0	0	0	0	0	5	0	0	11	10	0	0	0	0	5	5	28	23	0	6	11	14	0	2	0	0	0	0	0	0	116	0	0	20	0	3	794	0	0	7	1	0	1	255	0	0	0	0	0	0	3	4	59	1	0	0	0	74	6	30	5	1	0	2	0	0	0	1	3	3	8	1	0	0	0	0	9	1	21	0	107	0	0	0	0	27	0	1	0	0	32	0	0	0	0	0	0	4	1	0	0	0	0	0	1	4	1	0	1	0	0	123	3	0	0	0	2	18	7	4	573	11	0	8	0	0	0	19	2	15	3	0	1	0	7	0	0	4	18	0	12	5	4	5	3	10	0	0	26	2	20	0	5	1	6	0	0	9	8	0	5	0	10	0	38	2	3	12	35	4	0	0	1	0	16	0	0	0	12	20	1	1	3	0	0	0	5	7	0	11	3	3	100	2	42	0	1	0	0	0	3	10	2	32	4	0	2	60	118	5	0	23	17	2	0	242	0	0	0	0	13	0	6	0	0	824	0	0	1	3	5	5	0	4	72	0	1	0	0	0	0	0	0	1	3	29	0	0	0	0	9	0	0	0	0	1	0	0	15	0	0	0	39	1	5	7	2	4	4	0	0	0	0	6	9	0	0	1	1	1	1	0	0	0	0	0	0	0	0	0	0	5	0	0	0	12	226	0	0	0	1	0	1	0	0	0	0	13	0	5	2	0	0	0	0	0	0	0	40	1	12	0	2	20	0	0	11	7	11	0	0	16	7	277	0	0	0	0	0	14	36	2	1	1	4	13	73	7	6	1	2	0	4	56	5	3	0	46	4	1	8	2887	0	46	18	6	0	0	1	1	0	7	0	2	0	0	0	0	0	0	0	0	18	0	0	60	18	9	77	0	0	0	28	11	8	3	0	0	0	8	2	20	6	6	2	18	0	0	0	0	0	0	0	0	3	0	15	3530	3	0	9	3	100	2	1	148	12	3	7	0	49	49	0	0	0	88	4	61	0	0	14	0	0	8	4	0	0	1	39	18	19	3	19	5	7	23	0	0	0	10	3	0	5	0	199	2	0	1	97	97	0	5	1	5	1	0	4	0	0	6	5	12	3	35	14	0	3	6	2	8	0	1	0	3	151	2	9	18	39	212	0	2	0	0	0	1	0	0	0	0	0	0	0	0	0	6	3	1	0	0	0	0	190	0	26	3	12	0	0	0	2	0	3	0	34	1	0	0	12	15	0	0	11	4	48	6	0	0	0	3	0	1	1	12	1	12	5	78	2	3	45	0	3	362	8	0	11	33	1	2	0	11	17	0	4	0	0	0	0	3	1	0	7	88	0	1	8	0	6	0	0	1	0	15	0	0	0	5	1	0	3	4	9	2	2	7	0	0	0	0	0	0	1	1	0	0	2	5	11	15	14	0	1	3	4	1	4	4	249	17	0	0	0	16	36	1	0	0	4	0	0	0	9	0	6	8	12	1	1	0	0	0	0	6	3	0	0	0	3	6	4	12	81	12	0	13	573	36	0	0	0	0	0	0	0	47	640	3	2	17	206	0	21	0	15	54	0	3	3	0	5	3	108	0	5	5	5	5	22	3	0	0	0	0	643	3	0	0	2	1	0	0	0	11	0	0	0	1	72	1	4	0	0	7	9	63	2	0	0	1	13	5	4	3	0	0	0	1	6	0	0	0	0	0	0	0	1	24	0	0	1	27	0	27	2	2	1	10	5	2	1	0	51	0	0	0	0	0	0	0	0	3	0	10	0	14783	3	8349	456	3	0	1	2	0	0	9	1	0	0	0	0	1	24	3	5	4986	601	1109	0	0	4	5	0	0	7	1	2	16	6	43	0	88	4	47	37	3	0	0	0	1	3	11	33	0	1	7	0	91	0	121	10	4	53	0	0	303	4	0	3	0	5	26	3	0	4	0	0	4	6	8	27	13	3	0	18	32	7	0	27	0	0	1	14	5	1	8	1	40	0	9	0	0	120	202	21	0	0	0	25	0	4	16	2	0	0	31	4	27	15	3	0	0	0	0	0	18	2	0	13	0	124	106	0	0	0	0	1	0	0	0	0	3	0	0	0	9	14	1	1	21	0	0	10	50	0	5	0	0	0	1	0	0	0	0	1	0	34	2	27	0	50	5	0	0	0	0	0	0	1	10	12	3	2	33	10	1	1	38	0	14	0	0	0	0	0	4	0	1	8	13	0	4	2	0	0	0	1	1	0	138	1	39	33	4	1	1	1	0	11	34	0	0	8	0	0	0	0	343	0	45	1	11	0	1	15	0	0	15	21	0	0	0	201	192	1	0	45	0	6	20	3	8	77	0	199	46	0	0	11	2	1	9	0	0	0	0	0	0	6	157	14	0	0	0	1	7	5	2	0	0	0	0	0	0	0	2	0	0	0	0	0	1	0	0	0	2	22	0	0	2	0	1	9	77	0	0	11	27	0	0	0	81	0	11	3	2	41	3	1	16	0	0	4	0	3	4	3	0	2	0	0	8	42	0	9	2	29	0	3	0	1	0	52	6	22	0	0	0	0	0	2	27	0	0	0	0	0	0	0	17	4	46	1	14	16	56	1	0	0	0	1	0	104	3	8	1	0	0	0	19	51	2	0	115	0	0	0	0	0	2	0	2	0	0	1	3	6	0	0	1	0	396	3	64	1	0	0	0	0	0	0	0	0	0	37	0	4	18	7	0	0	0	2	13	1	0	0	1	11	0	15	39	0	12	1	0	0	0	35	1	9	0	0	0	0	0	0	9	0	0	0	0	2	20	3	10	0	0	1	0	6	0	0	0	0	0	0	0	2	0	246	18	53	203	3	1	0	0	1	0	0	0	1	0	0	0	0	0	0	1	0	5	466	1	0	0	0	0	0	0	2	1	0	1	14	1	52	15	26	2	2	1	10	6	1	149	0	0	10	10	5	46	0	0	9	0	12	0	0	0	0	0	0	18	0	0	0	0	2	6	18	0	11
"SAMN10862041"	5	0	2	0	0	0	0	0	0	2	8	9	1822	22	8	0	0	0	0	0	0	0	0	0	0	27	7	0	83	10	0	146	13	2	0	1	4	119	8	7	17	11	342	121	3	4	18	0	0	0	10	15	39	0	0	18	1498	105	23	32	0	0	0	26	1	20	1	0	0	8	26	0	80	6	1	0	0	185	3	19	45	0	2	0	276	0	1	0	0	0	0	0	1	3	0	95	1054	40	0	57	58	24	18	28	6	304	0	99	31	0	1	0	106	4	6	5	0	42	5	1	35	66	7	73	0	0	10	0	0	3	41	232	0	3	19	2	0	6	1	89	55	14	58	2	123	50	13	14	2	20	9	175	0	39	2	25	0	38	12	24	5	26	11	5	96	47	40	22	6	171	64	0	36	27	79	219	15	1	58	0	2	11	41	0	0	11	0	84	11	0	4	0	0	16	81	33	0	0	101	152	62	18	1	4	24	2	9	0	2	40	0	85	12	20	10	6	9	1	26	547	49	0	1	214	11	5	1	0	0	67	0	1	0	59	3	0	53	12	3	0	4	11	0	0	4	91	54	4	44	9	4	22	35	4	6	0	11	41	141	0	0	0	0	0	1	1	0	0	0	0	1	0	1	1	1	30	1	0	0	0	0	0	0	0	0	6	3	0	6	0	0	0	0	0	21	35	0	0	0	161	420	4	1	8	1	14	8	0	187	0	5	0	1	371	0	30	91	56	3057	1	10	378	0	79	29	0	0	0	6	0	0	6	11	0	0	1	1	0	0	0	0	144	6	36	2	22	1	1	144	20	1	16	4	11	96	9	101	21	2	477	229	1	0	0	0	0	16	38	30	0	0	0	0	0	0	0	0	59	0	0	13	35	0	3	0	2	1	68	33	2	37	8	0	1099	0	0	28	3	84	7	0	1	21	5	30	404	0	2	0	10	3	2	136	0	3	0	0	1	0	0	0	22	1	14	41	36	16	41	3	1	200	121	30	29	15	32	60	16	16	90	0	8	73	95	238	7	140	16	6	7	27	1	62	10	27	96	0	14	2	0	0	0	8	21	0	3	7	0	0	0	7	22	17	10	7	9	4	1	5	10	26	2	1	1547	4	49	0	0	300	2	62	7	0	5	0	0	19	4	17	120	44	5	17	0	0	0	14	1564	0	12	880	0	0	14	18	0	7	0	212	33	26	17	0	1	7	46	26	2	61	110	35	56	23	147	24	0	5	0	1	1127	61	15	20	2	22	7	16	31	88	42	20	42	0	0	3	10	274	154	3	0	25	28	25	1	0	4	210	0	22	0	5	1	126	0	117	36	14	0	1	1	80	1	0	284	310	2	42	41	308	35	1	0	0	8	41	1	9	118	2	9	195	8	121	0	8	0	25	17	1	12	0	0	124	46	36	0	18	0	37	1	80	76	141	1	49	0	34	8	0	0	12	0	44	1	0	0	11	8	11	24	6	0	0	5	1	0	0	23	17	64	1	0	24	1	47	6	14	0	6	2	1	4	47	2	0	4	76	0	0	0	0	0	0	0	0	12	2	0	0	0	1	32	11	69	13	37	64	0	146	803	0	1	7	42	57	0	37	78	6	17	0	0	6	5	7	0	0	12	23	11	8	0	723	26	2	107	4	111	36	387	0	22	0	10	29	0	0	0	0	0	14	16	266	0	13	14	10	1	0	0	1	0	0	0	8	0	15	7	9	1	11	17	6	0	0	10	184	1	0	8	1094	2	7	23	53	0	5	0	1	68	6	47	1	0	0	1	79	52	46	15	66	5	6	0	1	0	55	0	0	0	0	0	6	0	0	6	50	0	10	25	4	1	87	0	0	0	0	4	0	74	0	12	15	0	0	0	7	0	0	48	174	0	53	0	0	0	0	0	1	0	0	0	1	0	0	0	0	0	0	0	0	0	0	0	0	0	0	0	0	1	0	0	0	0	1	0	0	9	0	0	0	35	0	155	11	58	3	99	753	2	0	17	0	324	0	0	0	9	22	5	24	125	3	10	32	41	23	34	19	2	187	35	37	23	1270	1	49	73	72	7	8	92	9	23	8	9	27	0	0	0	88	134	67	36	62	0	2	17	20	27	131	29	70	15	12	0	273	13	18	524	21	0	2	8	25	18	0	6	0	86	0	0	0	3	0	0	54	81	6	3	41	362	5	18	289	0	31	278	66	1	80	1	0	9	72	0	0	46	1	0	0	41	130	0	0	0	21	5	0	1	11	297	3	78	0	5	2	0	62	24	10	10	4	0	0	0	19	1	43	0	1	310	78	0	24	19	1	2	16	15	9	27	92	118	5	88	0	0	0	0	0	0	0	45	0	0	0	129	18	27	20	8	130	77	119	6	1	315	4	10	4	183	0	5	5	3	56	15	45	747	2	5	0	36	6	2	53	1	19	27	0	0	238	40	5	18	7	22	19	0	0	0	0	0	0	0	0	0	0	0	0	0	104	0	0	73	60	31	0	0	10	3	49	0	1	2	2	0	28	0	83	21	0	3	0	0	2	1	46	0	25	67	16	63	0	21	0	0	1	1358	494	12	0	2	20	18	0	15	22	54	0	0	0	0	0	1	27	3	8	0	6	196	10	7	5	67	1	2	33	56	532	0	0	0	8	7	2	249	0	2	1	0	0	0	38	52	7	12	13	6	21	19	5	8	7	0	117	1	19	0	0	58	416	45	51	39	3	27	1	9	1	0	13	0	5	0	93	2	0	177	0	2	3	40	0	2	1	18	0	1	1	13	2	2	25	586	1	0	26	33	0	8	2	6	1	2	2	40	4	2	80	0	6	8	546	0	0	100	6	0	0	19	57	0	11	0	0	104	36	7	1	4	1	0	9	26	30	0	3	0	1	40	401	18	5	1	0	0	0	0	0	116	6	3	38	0	0	0	251	14	1	0	0	40	15	13	126	11	0	1	0	18	1	0	0	0	32	78	20	373	2	0	5	6	176	79	9	5	2	4	158	419	0	0	2	8	0	176	0	0	0	4	2	0	0	905	0	41	1	14	16	0	33	133	0	0	0	1	26	23	18	29	51	1	92	770	72	6	33	116	18	9	2	86	196	1	29	69	2	92	41	18	30	17	10	12	6	4	0	0	1	0	69	568	1	2	0	1	26	13	3	5	58	0	5	0	0	23	7	28	2	10106	130	1	6	50	2	2	124	1	2	10	1	2	1	0	0	0	169	55	1	6	87	45	6	0	0	0	90	2604	1	0	7	2	5	5	43	944	745	0	0	0	0	127	2	21	0	0	37	50	1	0	0	14	29	87	0	0	9	0	0	165	19	18	0	0	1	0	0	79	30	5	30	0	0	0	81	0	410	10	0	0	15	71	17	141	0	0	0	0	226	42	811	1	600	0	2513	6	15	6	23	3	3	9	7	0	0	0	0	3	3	0	1	3	206	200	0	0	0	2	126	2	1342	14	7	62	17	1	25	10	0	54	14	11	0	0	0	0	14	8	0	65	50	0	13	9	34	74	0	81	69	7	62	14	0	78	0	4	24	3	32	496	94	36	0	903	89	5	2	131	10	17	6	40	5	14	33	3	0	0	2	26	45	0	15	1	274	0	159	49	0	0	25	26	92	0	44	207	0	27	0	156	1	24	17	24	7	19	1	5	2	0	0	2	3	1	0	1	0	0	0	0	17	0	23	8	0	32	30	21	0	48	97	0	0	0	25	0	4	1	0	5	1	0	2	0	0	79	0	0	4	2	22	5	7	0	1	0	1	64	0	1200	2	2	422	2	65	0	1	2	1	0	43	3	79	2	15	0	0	10	0	10	0	1	34	29	1	0	209	0	0	0	13	0	22	2	18	0	73	4	0	0	131	0	27	6	1	0	0	0	10	0	0	32	256	4	1	1	0	1	9	1	63	17	0	0	0	540	1	344	3	0	0	0	147	0	46	2	2	0	6	20	948	2	227	9	3	221	0	1	1	79	0	5	292	0	0	0	1	0	0	11	25	3	0	0	55	9	0	178	1	27	0	0	10	113	731	0	8	0	0	0	189	2	14	11	15	0	104	118	50	0	54	0	2	6	0	3	291	0	0	0	0	0	0	23	4	18	21	137	1	0	0	82	7	43	0	19	65	0	9	19	0	0	0	93	62	0	4	1	4	32	0	2663	106	39	10	12	56	3	4	149	28	0	1	0	0	0	0	0	12	12	0	0	0	9	58	2	9	59	0	0	2	2	0	0	0	0	33	0	87	1	0	1	27	0	0	0	0	249	32	53	0	0	44	0	12	23	1	14	2	15	4	0	29	31	5676	5119	68	549	7	0	0	0	191	20964	170	0	297	4	0	12	0	1	0	0	26	0	14	1	11	0	1	0	0	0	0	0	0	17	0	7	1	155	0	0	0	110	0	32	30	0	0	3	0	0	0	0	0	1	1	1	0	0	0	0	12	0	0	6	1	0	1	0	7	0	0	73	1	1	0	87	41	6	77	0	2306	0	0	4	0	0	0	0	0	0	0	0	0	260	192	6	10	3	4	9	20	0	80	4	2	0	327	0	639	0	0	0	0	0	2	0	0	0	0	0	0	0	0	0	42	8	0	0	0	0	0	0	0	46	0	5	0	0	5	0	66	3	18	0	12	188	22	6	12	126	63	28	31	2	0	69	4	6	5	20	315	0	94	0	14	8	4	126	1	6	1	73	0	46	30	1	7	0	38	17	50	83	9	7	16	138	0	5	17	0	2	11	128	214	21	1	0	2	0	0	1	83	7	0	137	0	0	0	0	0	0	17	0	5	0	215	6	0	1	74	8	13	0	0	0	0	1	0	0	0	46	1	6	62	53	47	0	0	22	0	27	12	0	0	0	1	1	6	0	0	806	440	0	2	0	1	6	8	0	220	4	1	0	0	12	0	25	30	5	12	0	46	55	2	0	12	45	0	10	4	0	7	29	30	1	1	0	3	2	51	0	3	7	0	267	84	2	0	0	72	441	33	22	0	5	7	0	42	5	0	36	0	1	0	90	113	5	0	2	15	13	32	98	138	23	0	0	1	15	24	10	9	24	1780	39	5	54	59	27	12	79	6	2	17	0	30	0	0	3	0	17	80	25	19	33	75	65	0	3	0	0	0	30	13	0	0	15	35	15	2	1	50	5	0	0	187	0	10	6	12	11	0	2	4	6	107	104	2	3	7	23	7	11	2	7	1	0	0	0	673	0	3	2	1	0	0	0	0	0	0	0	10	12	38	10	8	2	0	16	1	16	4	30	9	12	11	0	16	6	85	1	60	29	17	1	3	98	0	0	1	2	32	0	7	4	6	133	1	0	2	3	5	2	3	0	40	58	10	181	6	663	71	10	33	0	1	284	10	3	9	0	7	61	1	45	0	0	35	60	558	0	0	1	68	15	3	34	11	102	1	0	2	101	26	214	0	52	5	0	1	0	0	62	5	5	22	20	1	3	20	1	70	23	1	41	1	0	0	0	105	0	0	24	4	0	0	69	0	13	0	19	10	0	8	1	0	0	2	7	0	0	1	8	3	13	2	0	0	6	0	0	0	0	0	0	0	3	1	0	0	0	24	0	23	20	0	0	30	3	0	13	99	2	0	0	0	0	198	13	1	2	17	95	36	1143	58	58	27	27	0	0	0	0	0	0	9	0	0	0	0	3	7	0	0	0	0	0	0	0	16	64	0	0	0	0	0	0	0	0	0	0	0	28	10	0	27	63	108	11	20	19	32	39	0	0	13	229	12	161	0	19	17	2	3	6	2	55	39	33	3	1	2	0	11	26	245	188	77	1	7	0	4	34	10	0	2	7	0	6	38	52	2	0	5	0	3	3	0	0	10	8	0	16	0	13	19	266	5	0	296	0	22	89	0	106	194	0	0	5	0	24	5	89	0	0	4	4	412	0	2	0	0	9	0	1634	13	85	36	0	12	0	0	14	54	12	292	0	0	0	14	76	0	0	0	0	33	15	0	0	17	5	5	5	1	1	12	0	5	26	5	0	0	109	1	13	3	0	274	13	0	0	2	1	9	55	7	13	2	0	36	314	0	1	66	0	41	64	1	6	22	24	6	11	0	0	0	0	8	12	363	48	2	5	0	95	158	1	15	12	9	15	221	20	66	25	0	12	49	3	0	117	2	4	6	0	3	15	26	38	9	404	0	1	40	20	4	41	7	14	15	0	0	71	44	2	0	7	4	229	2	0	29	9	223	135	5	0	4242	20	910	22	117	143	36	8	14	17	2	51	61	11	74	127	0	9	0	56	25	11	3	0	33	11	0	0	0	3	0	0	0	126	15	25	60	77	37	14	3	13	3	0	0	36	9	15	5	0	0	79	0	11	23	8	6	100	2	86	1	52	27	35	27	24	1	2	0	0	0	27	5	16	0	0	3	5	0	0	2	0	27	0	9	38	8	169	17	0	0	6	1	5	80	4	0	61	0	75	0	149	39	4	32	0	38	5	24	1	0	0	0	0	5	6	3	0	15	14	5	0	21	19	22	33	14	0	16	70	0	36	8	767	3	2231	2	25	1	38	5	0	0	171	47	0	4	5	22	27	16	29	247	8	28	3	0	0	55	259	2	19	12	4	10	9	14	0	11	0	198	1	11	101	0	0	0	22	0	57	3	0	3	2	18	37	51	0	0	0	0	17	4	14	5	1	21	4	7	198	44	5	0	1	226	6	0	0	980	0	14	0	16	0	0	24	34	78	596	3	0	3	1	5	3	8	113	63	7	12	961	8	4	0	2	0	0	0	0	16	0	0	0	2	25	1	0	0	4	15	0	0	2	52	2	2	7	0	29	61	1	0	57	33	43	61	0	1	23	1	36	14	508	1	84	277	13	0	55	5	0	13	0	14	0	0	0	0	0	0	14	27	3	10	0	18	5	0	4	0	28	47	0	0	0	0	4	2	0	5	133	79	439	6	51	0	0	193	9	0	2	9	2	3	24	0	767	0	0	54	34	0	0	0	0	52	0	2	0	196	12	32	23	1	8	3	1	0	1	0	0	2	45	0	111	4	0	0	122	40	0	0	0	0	39	5	2	0	74	206	359	0	0	111	0	0	157	0	0	0	0	21	0	29	15	14	10	386	1	0	2	5	282	0	46	0	0	58	0	0	0	0	0	33	0	0	248	16	46	0	0	9	9	6	10	5	458	0	5	6	24	16	5	87	0	0	2	0	1	107	3	139	64	0	0	0	0	0	0	1	6	47	143	0	8	0	8	0	0	0	1	5	7	4	0	0	1	0	0	46	6	47	1	1	1	2	34	0	0	0	16	1	0	7	298	2	4	191	14	6	17	0	0	12	0	0	0	0	8	0	679	0	5	4	1	0	0	21	72	1	288	53	0	0	22	6	8	4	2	2	1	13	13	6	404	10	16	2	213	1	4	66	4	28	1	297	321	22	0	0	1028	0	204	0	68	0	9	19	14	41	21	698	5	7	195	0	34	6	68	5	12	11	7	11	9	110	99	0	3	1	2	3	7	2	21	213	9	15	20	2	8	34	22	0	0	7	7	14	2	14	23	7	17	0	0	0	45	0	0	114	0	2	0	3	82	14640	22	1	0	0	1	42	0	18	0	0	1	78	3	3	0	62	114	1	56	0	4	0	1	0	5	0	20	57	27	1	21	65	0	0	21	45	1	124	0	0	13	3	12	4	44	0	80	0	0	1	20	23	1	23	3	0	34	0	0	21	20	75	20	8	32	42	0	330	2	105	0	0	43	7	2	44	23	91	0	0	2	30	1998	1	58	4	424	68	9	0	0	0	4	5	16	53	0	30	0	0	0	4	32	270	0	0	0	0	23	179	61	4	0	67	29	1	0	0	32	24	311	28	24	50	15	37	0	7	3	0	0	4	19	19	7	34	80	28	4	1	0	9	0	0	0	16	0	8	124	6	12	17	1	1	0	0	0	48	0	0	0	0	0	0	0	0	0	0	165	4	1	0	3	2	0	31	0	0	1	0	0	352	0	0	0	0	7	0	1	8	0	1	1	7	0	0	1	0	0	0	0	0	0	0	0	81	21	26	4	0	1	7	0	85	10	0	3	6	26	5	0	26	4	0	0	0	0	0	0	8	20	38	12	7	7	0	13	19	0	1342	0	310	35	212	0	2	0	0	6	3	3	8	0	14	53	4	0	121	18	9	3	12	20	8	118	0	42	44	1	4	0	41	0	38	0	23	16	0	21	113	137	46	0	5	76	1	12	0	0	13	122	6	50	0	3	0	0	0	3	1	0	1	25	21	4	1	302	25	7	0	130	7	4	20	4	90	1	24	0	1179	12	30	284	1	0	0	0	22	13	0	18	0	4	0	0	23	36	232	983	4007	32	0	0	0	1	0	0	1	0	0	0	1	0	15	0	0	0	0	21	0	58	38	0	0	0	1	0	0	2	40	10	17	4	13	15	1	22	72	3	9	0	1095	0	7	6	8	10	113	0	2	10	7	27	9	2	1	7	42	3	24	54	4	4	215	112	0	0	17	0	0	1	13	0	20	0	0	2	13	0	0	15	0	0	11	7	16	2	16	88	2	0	16	0	0	0	12	1	0	0	0	0	0	0	4	38	0	0	16	76	103	41	40	68	2	421	905	8	99	39	2	1052	47	391	2	0	0	0	0	0	704	4	0	2	0	164	146	155	6	2	113	19	55	1	44	0	0	9	19	155	36	72	15	7	0	0	17	2	10	33	1	0	4	57	0	1	1	3	0	2	342	30	2	0	2	19	0	749	14	0	1	0	0	0	76	18	20	21	33	5	2	5	0	25	0	22	32	78	0	0	27	1564	858	2752	62	0	0	21	1	1	0	1	0	0	9	0	0	1	0	78	0	0	1	28	12	10	0	1	25	122	28	0	1	0	1	1	86	216	64	102	0	3	1	10	0	0	0	368	9	35	1	0	0	0	0	9	76	7	0	0	0	0	5	61	0	0	0	0	0	559	2364	14	138	0	0	0	58	19	29	0	5	1	163	1	0	20	57	0	233	10	6	57	230	0	14	83	15	0	12	0	4	18	0	3	19	47	79	0	0	0	3	6	0	0	1	15	69	3	66	68	0	0	0	18	168	0	0	2	5	2	0	13	0	5	9	8	0	0	164	20	0	3	26	27	51	11	0	0	27	17	18	8	1	1	1	1	0	1	5	0	0	19	13	7	15	33	1288	0	0	0	0	14	6	54	9	2	443	0	0	0	116	0	425	0	4	1	0	0	4	438	0	0	2	14	13	77	10	161	59	8	135	0	0	1	2	3	15	56	25	0	0	0	7	5	0	0	0	23	14	2	41	40	17	109	52	207	5	17	70	28	13	34	14	0	161	21	15	1	54	12	0	6	16	19	31	0	31	0	9	2	19	217	1	54	5	2	0	31	16	6	0	158	90	0	30	24	26	5	2	102	19	11	0	37	54	332	11	65	60	0	28	1	24	28	0	1	15	1	4	0	0	0	0	3	0	0	0	13	0	0	1	10	20	13	14	47	0	33	0	0	0	115	18	4	0	0	0	0	63	51	15	38	0	45	39	9	13	90	19	0	0	0	18	1	0	2	28	0	0	0	1	13	7	0	0	25	8	1	0	0	29	0	0	0	10	15	0	0	0	1	0	0	13	7	0	6	3	22	1	0	52	43	78	29	25	0	15	80	2	192	0	31	227	4	1	6	5	0	0	127	1	2	10	0	7	310	17	0	5	53	75	44	13	7	11	0	0	36	2	1	16	11	442	9	5	100	38	8	1	0	2074	73	271	28	15	20	37	30	4	3	5	5	42	1	0	20	36	318	0	4	19	136	0	92	190	4	12	68	5	21	75	60	603	0	17	0	14	4	12	985	0	4	0	1	10	5	0	47	0	4	45	2	0	22	0	25	5	0	6	4	1	0	1	0	1	87	172	7	709	2	4	6	5	0	0	77	31	1	0	0	0	8	863	4	0	0	63	49	19	5	0	0	103	4	250	0	5	8	0	0	1	17	77	0	1860	5	0	0	0	21	1	0	3	34	1	0	0	0	0	0	0	0	0	0	58	0	64	10	0	5	0	0	0	0	0	0	2	52	0	10	5	7	0	22	4	0	2735	1555	49	3	32	0	22	20	0	0	2	2	22	6	4	1	1	0	0	0	7	14	0	746	6	1	0	0	0	3	0	16	14	0	32	0	36	9	98	0	0	43	0	245	1272	8509	14	86	72	0	1	28	59	149	1	0	1	80	55	10	23	0	17	15	5	0	0	0	0	0	0	0	0	20	205	39	285	27	38	0	0	10	0	0	0	65	797	20	54	78	1	0	30	0	53	11	37	10	0	14	13	2	33	1	0	0	0	24	0	0	2	5	28	0	15	157	2	2	935	8	37	15	0	0	0	59	8	0	23	55	130	103	13	0	0	0	3	0	2	0	4	1214	0	0	5	57	33	16	17	14	71	14	1	1	0	5	55	163	7	391	79	3	299	59	0	96	16	180	20	51	8	5	2	21	0	89	0	9	0	18	51	4	4	0	1	4	5	18	54	6	0	14	47	37	0	480	0	0	0	221	0	0	0	1	0	0	0	0	31	31	15	5	10	27	3	13	0	47	0	306	42	32	99	70	23	3	0	0	3	37	4	0	1439	0	21	11	21	18	4	668	3399	0	1	0	16	4	32	33	0	1	3	100	10	3	822	9	30	1	0	22	0	170	1	17	34	16	0	0	1	1	530	4	31	117	6	3	0	3	3	0	9	1	753	42	0	2	3	0	217	133	17	7	5	0	0	60	700	178	2757	19	93	31	4	2	3831	0	0	0	0	110	89	37	4	515	0	0	0	60	1	0	0	1	4	0	0	52	3	1	4	0	0	1	0	0	0	913	44	57	0	0	0	0	1	18	620	0	0	0	1079	28	6	1	0	49	1	3	0	0	0	0	0	8	4	17	0	14	35	0	23	144	2	0	0	0	0	32	5	9	15	269	37	0	0	0	0	180	2	25	0	0	2274	0	19	3	2904	0	1	1	0	0	0	198	4	0	1	14	1698	1614	6	34	0	12	0	0	12	3	0	13	82	3	9	85	8	64	65	70	16	0	3	69	29	2	0	2	0	2	385	4	70	5	3	3	0	155	95	40	38	21	5	62	5	0	0	1432	0	0	0	0	0	0	79	0	0	0	0	0	0	5	0	66	12	0	744	4	1	10	43	1	6	1	0	0	0	0	0	1	0	0	7	0	0	0	0	3	14	0	0	0	0	0	0	26	0	0	0	0	0	97	0	0	0	21	25	2114	8	59	0	22	21	0	0	0	34	34	2	66	8	176	49	190	0	2	17	19	19	6	6	16	13	9	0	17	164	11	9	149	57	18	58	46	2	5	0	6	20	40	44	16	0	142	2	29	2	11	0	25	0	1	12	0	0	679	199	6667	11	0	15	3	0	0	0	2	0	1	0	0	1	0	9	475	0	0	39	9	0	445	11	43	0	0	79	0	1	0	8	18	0	0	24	6	39	28	2	6	4	0	5	1	0	47	109	1983	6	0	0	58	4	0	0	1	1	0	0	19	10	78	36	0	9	16	12	15	1	21	7	0	4	0	0	0	15	39	3	98	0	0	42	0	0	0	1	0	0	0	0	0	0	0	0	11	0	0	0	0	0	0	3	0	43	0	0	0	4	0	0	0	1	106	2	0	0	0	2	69	41	0	0	0	0	7	13	14	93	2	0	7	0	1	393	179	5	286	2	38	0	0	1	0	0	0	28	39	972	0	5	26	14	1	2	3	0	0	6	0	6	0	2	19	80	76	0	0	2	11	0	0	0	5	13	28	0	0	262	1	25	0	363	21	159	134	0	54	121	335	0	136	308	11	88	0	1	1	4	6	51	2	20	0	68	140	0	1	3	1	0	0	1	34	1	193	0	91	148	36	17	92	172	175	18	9	23	12	3	49	0	548	188	6	0	19	289	8	0	31	5	1	30	2	12	627	1	34	26	7	8	80	520	0	3	0	0	1	1	0	0	6	7	10	135	18	18	51	86	0	12	10	16	0	0	0	0	8	7262	16109	139	57	1408	16	11	0	0	0	149	38	12	90	5	48	2	428	7	33	2	8	0	0	0	0	0	0	0	0	0	0	0	0	0	1	0	0	7	0	0	5	1	8	16	16	1	5	12	23	180	2	0	0	0	0	3	9	4	1579	35	228	73	0	44	117	25	18	1	0	0	56	281	4	43	0	3	26	13	488	13	47	1002	3	1	3	1	1	193	23	0	25	4	222	0	60	13	14	55	13	149	24	23	0	0	35	5	0	1379	32	7	67	9	78	23	79	26	9	0	1	3	3	62	7	0	0	159	17	0	6	3	3	1	0	12	19	27	37	9	9	6	74	5	0	26	33	0	0	0	2	0	0	0	0	0	15	66	0	3	6	9	30	97	0	34	9	0	0	0	0	1	1	0	0	0	41	21	206	25	409	141	0	10	297	0	158	13	25	0	301	21	190	77	0	62	0	91	24	77	0	0	0	0	0	33	0	0	7	27	4	1	8	1	2	6	18	0	25	386	1	9	1	4	42	3	3	3	0	72	91	9	0	0	4	220	63	102	1	12	9	11	3	1	0	0	300	11	134	18	178	8	6	0	0	11	22	1	35	1	12	2	8	0	1	13	24	1193	1	2	2	21	0	10	10	14	4	8	5	0	0	16	5	1187	0	5	82	4	3	10	1	2	204	23	51	13	9	1	75	76	15	1	3	0	0	0	0	18	79	18	7	0	11	15	12	9	0	0	0	10	0	62	0	3	0	26	47	360	15	3	44	135	5	22	24	2	1100	531	47	87	35	26	5	534	0	0	2	301	19	3	66	0	7	0	3	1	0	0	4	0	1	223	119	120	0	137	0	6	56	80	0	0	0	0	3	0	6	0	341	2	119	0	0	0	43	6	91	0	1	0	2	77	32	409	40	0	116	0	0	0	0	0	5	0	2	0	15	0	0	1	20	56	30	18	112	132	23	475	1194	10	264	1413	20	3	44	26	16	43	5	0	0	0	0	9	0	302	121	135	36	165	22	0	730	16	9	1	0	122	45	43	160	92	0	31	10	2	22	169	0	0	20	22	0	2	103	5	0	3	11	5	178	0	0	9	0	41	0	1	12	5	1	12	11	1	0	18	42	34	45	107	3	0	0	156	2	68	0	14	91	57	1	11	31	5	15	23	1	1	0	1	2	1	0	1	2	81	360	45	0	2	1	0	0	0	0	17	16	0	0	0	0	0	0	0	0	0	1605	7221	541	0	0	0	23	0	0	57	19	56	0	1	4	0	0	26	13	7	43	1	17	24	0	2	6	1	0	0	271	4	1	48	6	0	47	26	0	0	0	0	274	3	23	7	29	11	0	16	0	60	38	10	0	47	5	16	7	163	137	7405	10	136	9	2	0	0	0	2	0	0	0	0	0	0	1	8225	44	8	9	41	48	0	0	0	0	30	0	70	16	456	2	0	0	0	0	10	0	13	0	36	10	11	124	0	0	0	12	7	0	0	139	0	9	6	0	0	0	2	7	7	6	343	0	746	1	393	76	461	1	36	6	11	191	46	2	1175	0	0	0	0	2	1	0	0	0	0	0	0	89	9	42	28	0	0	0	0	0	0	36	0	12	21	1	0	0	0	126	43	0	6	0	15	0	41	0	0	1	39	26	15	12	33	0	2	1523	44	0	0	0	404	10	19	34	102	18	5	29	95	21	1	27	48	163	172	5	62	486	77	76	0	1	2	11	12	15	2	30	46	27	1	221	17	0	3	0	0	0	0	0	18	0	3	563	25	97	6	97	21	31	16	58	5	0	17	28	0	3	0	2	12	0	0	13	13	8	47	65	1	0	0	6	7	0	1	4	0	17	32	1203	44	20	15	0	8	0	11	22	19	1	5	6	20	0	96	11	8	0	10	0	1	5	116	11	11	0	3	1	9	46	259	1	7	2	97	41	45	11	17	1	0	0	20	0	0	64	1	1	0	3	6	0	0	0	0	0	13	4	165	0	16	54	0	8	54	9	5	115	5	134	0	65	0	123	4	13	32	1	0	226	109	3	39	14	71	14	22	45	68	0	0	1	0	0	8056	20	1	110	104	16	1208	0	24	308	3	10	47	509	13	10	0	88	30	1	109	1	1	192	0	807	39	22	0	1	6	0	0	1	0	8	11	0	453	3	1	0	154	0	229	103	1	0	1	0	3	0	0	0	0	0	0	316	0	0	0	13	151	0	0	26	0	0	23	8	145	0	72	110	6	19	0	0	0	0	1	0	2	101	4	48	74	7	15	15	51	11	0	0	20	20	1	2783	0	1	14	131	55	19	25	8	49	48	49	0	0	0	1090	2	0	17	11	3923	1	1535	4051	22	337	0	19	82	296	0	0	27	27	16	0	27	19	17	71	0	0	8	12	47	5	1	0	24	21	492	1	0	85	7	0	35	1	0	7	23	229	10	78	4	1	0	0	8	0	0	24	25	10	17	0	10	1	0	0	0	1	2	0	8	0	2	0	0	1	43	63	8	12	41	0	11	0	10	6	53	5	0	2	3	2	29	16	0	1195	0	0	322	0	0	1	0	10	1	1	0	49	6	6	1	0	436	34	9018	2	0	1	0	1	1536	0	0	703	23	8	29	142	6	1846	121	21	0	0	31	0	11	0	4	0	46	2	69	2	24	5	7	126	8	0	0	50	0	362	21	107	1	16	4	0	0	3	71	3	18	22	22	0	0	429	6	10	0	0	82	82	32	86	71	2	0	0	0	0	0	0	0	0	5	54	0	9	1	0	461	17651	0	2	56	39	0	1	0	39	44	0	25	47	0	295	14	213	0	0	189	0	5321	20387	214	471	50	1330	0	75	0	15	0	8	5	11	28	0	0	0	1	41	5	0	0	0	1	60	0	0	0	0	0	15	4	81	0	0	610	0	8	2	7	202	7	1	17	6	16	197	2	8	1	105	151	0	26	2	5	15	29	87	3	61	3	3	0	2	44	2	35	14	0	73	2	1	0	0	0	0	0	0	0	1	0	0	0	17	146	9	3	0	7	0	394	0	0	8	3	8	16	2	3	0	2	0	0	136	12	0	12	7	310	32	0	82	5	76	133	2	13	15	9	12	0	26	105	1	161	22	7	37	3	114	40	57	86	21	0	0	0	1	0	247	0	0	2	19	5	1	113	2	0	13	0	0	273	45	134	1	27	22	110	1	15	84	83	8	58	8	42	3	19	4	87	10	0	69	268	0	2	2	35	0	12	12	17	87	28	28	75	8	14	9	1	0	105	515	4	0	27	4	233	31	4	18	8	0	28	0	83	59	18	142	8	1	15	0	2	1	9	53	70	90	202	14	1	19	25	78	1	3	71	52	0	0	1	1	6	12	0	0	0	31	39	1	23	0	0	475	1	21	0	14	0	1	53	0	75	106	23	1	0	386	6	1	21	47	623	4	6	0	1	89	1	1	0	0	8	0	128	19	0	117	0	348	616	1	3	56	0	0	127	4	763	1084	21	20176	4016	22	4309	465	24809	14	0	0	0	1	1	1	18	34	0	1	18	17	52	38	25	0	30	0	3	11	112	0	0	0	113	0	3	0	1	0	0	11	5	24	1	29	0	17	3	32	98	0	3	974	34	13	28	188	0	64	5	1	47	17	22	0	0	0	8	2	32	21	2	0	0	0	0	216	43	0	1	51	36	0	114	41	0	6	2	12	398	45	65	7	0	3	39	8	17	0	10	113	59	30	24	42	4	2	25	0	186	0	70	2	46	18	47	1	12	316	24	25	30	42	63	155	4	0	0	18	0	1	0	11	1	82	0	3	35	5	25	196	65	46	207	0	0	0	22	0	10	12	37	55	11	15	0	30	0	37	13	0	322	0	0	2	0	0	0	0	53	14	0	15	0	248	34	0	0	85	210	7	33	24	2	21	11	48	0	0	111	70	21	196	56	23	13	15	103	10	22	87	5	0	22	34	39	28	163	1	27	1717	2	5	0	0	0	1	1	644	105	10	10	86	0	16	66	1	0	9	358	121	0	4	103	0	29	0	4	9	0	0	25	1	0	0	0	1	0	0	0	3	63	9	59	109	0	2	0	296	472	1	0	0	60	0	0	27	21	213	2	8	11	2244	0	18	38	63	31	4	5	23	172	14	105	493	133	53	0	1	0	2	0	102	0	24	8	3	55	52	0	130	6	241	3	204	8	28	17	31	3	1	0	391	17	14	2	0	0	0	0	250	16	214	85	6160	1	56	10	9	3	29	11	22	1	0	0	0	5	0	25	2	2	2	0	1	1	1	5	328	55	12	60	22	8	11	5	3	17	23	381	0	44	0	63	0	285	1034	0	70	486	0	15	0	19	6	4	6	19	50	9	54	0	7	0	0	0	0	22	14	23	28	92	6	43	106	8	19	33	0	3	189	12	67	77	6	3	0	4	167	52	431	94	3	5	130	107	41	157	0	68	14	397	0	1	6	113	10	10	70	79	4	9	6	11	0	0	0	40	0	6	0	0	3	0	13	0	13	51	9	7	7	29	1	1	0	0	0	45	3	0	192	415	1	64	35	2	4	37	1	0	0	1	2	0	0	0	0	0	0	4	3	6	0	2	0	0	0	0	41	0	0	6	1	1	1	17	0	0	6	28	47	1	155	147	67	1	21	0	0	258	21	0	5	24	0	14	156	18	7	33	0	0	0	2	91	0	0	0	0	0	187	0	7	14	4	5	0	7	4	3	0	8	17	28	15	3	0	0	31	6	1	0	7	0	39	26	26	10	1	31	0	19	15	87	0	0	0	0	0	0	1	25	63	10	1	254	0	5	31	6	0	3	0	86	36	1	14	3	128	0	0	65	2	10	65	191	61	5	15	3	0	45	0	0	103	244	0	632	6	2	50	32	0	1	43	15	1	7	0	0	0	23	17	0	45	54	47	1	0	0	27	12	41	99	2	4	0	0	0	7	0	4	4	7	148	4	0	0	0	138	2	4	17	0	51	4	46	81	10727	24	289	104	26	27	35	11	108	121	5	37	4	10	3	0	34	3	0	0	38	4	5	120	0	0	0	404	502	42	1	81	3	0	0	0	0	0	0	0	23	37	28	20	71	82	1	12	0	103	8	0	3	1	33	0	28	0	54	0	1	452	1	75	10	25	94	0	0	0	3	20	111	0	0	3	164	14	57	2	1	0	1	2	0	0	4	4	0	38	16	9	0	9	0	0	122	1	0	5	0	15	2589	61	9	15	0	0	0	13	0	34	30	20	1	7	24	1	6	25	1	42	3	12	0	27	6	2	3276	4	4	16	56	1	54	3	100	6	35	11	19	27	37	209	144	21	7	1	3	67	21	0	11	50	69	19	123	0	0	4	68	63	39	1	104	289	15	1505	40	24	2	92	54	18	0	6	36	257	71	2	0	53	85	18	1	64	0	30	88	0	12	58	0	4	5	53	62	91	137	36	1	48	89	3	56	149	17	25	1	37	0	3	0	7	19	76	10	0	15	51	155	1	35	0	30	0	0	84	23	0	1	8	2	1	130	31	10	0	0	0	0	0	0	0	0	1	0	2	0	0	0	0	0	49	0	0	2	0	0	0	0	2	17	0	1	0	0	0	0	0	0	0	0	0	17	0	0	1	5	0	21	38	132	5	0	77	10	0	1	0	12	2	0	3	0	0	89	0	0	3	6	27	0	0	0	0	0	678	9	0	28	13	4	3	0	0	86	0	0	0	0	0	0	0	0	0	0	0	0	0	253	0	0	0	53	306	1	8	1	106	0	0	0	6	4	0	0	4	111	140	226	1	0	1	0	0	0	0	0	0	0	27	0	17	11	0	0	0	1	0	0	0	0	4	15	10	0	0	0	0	1	0	69	14	60	0	8	99	0	0	0	0	0	0	0	0	0	0	0	0	0	0	0	0	0	0	130	20	77	0	12	3	4	56	2	0	0	2	0	31	0	104	0	0	0	244	0	0	0	61	0	0	0	17	0	2	0	16	16	0	19	0	1	0	0	47	0	0	4	520	250	3	4	209	1	2	7	8	0	9	6	3637	11	3	2520	1	70	4	7	0	10	0	1649	1	4	1	2	6	29	0	19	5	13	0	21	58	1	1	0	0	19	0	21	4	0	0	3	77	0	9	0	28	0	0	0	0	2	102	20	22	539	20	42	33	2	5	0	1	14	0	141	0	17	0	113	15	137	9	0	3	0	40	17	2	28	142	0	1149	152	1	0	2	10	0	675	12	11	0	8	1	8	15	2	0	8	272	49	22	0	0	43	1	0	0	9	101	29	9	34	17	0	1067	1	0	6	12	0	0	2	111	387	34	7	927	47	14	0	381	8	51	1	25	0	47	0	1	0	0	0	5	0	59	71	23	48	0	0	0	1	11	11	0	77	0	0	0	18	24	5	0	4	53	20	0	26	34	4	0	257	0	0	178	8	0	0	0	0	0	79	87	0	1	1	0	6	157	11550	39	5	0	0	0	4	0	0	1	1	19	0	3	0	57	0	0	135	0	0	0	0	0	0	38	2	31	1	0	0	3	0	5	2	187	0	46	15	3	12	14	622	32	0	13	57	0	2	18	1	4	24	7	0	0	0	102	0	39	6	2	60	1	1	3	5	59	0	0	7	0	23	0	12	18	128	1	8	9	5	0	0	45	0	0	6	1	3	23	27	0	0	0	0	0	0	1	1	1	0	0	6	2	0	0	1525	0	0	0	0	5	0	2	0	8	0	0	0	11	1405	0	1	0	4	97	0	0	0	2	1	1	2	0	104	0	0	6	22	0	0	0	18517	0	10573	1	0	0	378	1178	1	2	4	3	0	0	0	1	52	0	3	0	0	10	2821	0	84	0	79526	10	43	2	48	26	0	11	0	5	9	0	28	2	40	2	29	0	41	0	8	0	53	29	1218	27	25	120	34	12	30	0	86	133	0	0	0	11	0	1	0	0	0	0	5	0	53	45	0	138	20	0	2	0	24	16	24	3	1	0	2	5	0	7	0	20	0	1	9	0	0	0	3	3	113	28	14	34	0	179	40	16	3074	0	667	50	0	9	0	20	21	0	46	0	7	0	21	0	0	0	0	1	8	50	0	0	0	2	0	0	0	0	0	0	0	0	0	0	0	0	0	1	0	0	0	2	0	0	0	1	1	4	0	0	0	6	2	0	0	47	0	0	0	0	0	3	0	0	0	1	5	0	0	0	500	0	0	0	0	0	0	2	0	0	7	0	34	0	279	0	37	0	0	0	1	1	0	0	8	0	0	1	0	0	0	0	0	0	0	0	0	0	0	0	0	0	0	0	0	1	1	0	0	0	0	54	1	0	0	0	0	0	0	0	0	0	0	0	0	0	260	0	0	1	0	0	0	0	0	0	0	0	0	0	0	2	19	0	0	0	0	0	0	1	0	0	0	0	0	0	0	0	0	0	29	0	2	0	0	144	0	0	0	1	2	0	2	0	0	3	0	0	5	0	359	0	0	0	3	0	0	0	0	0	60	0	35	3	0	1524	0	7	0	0	29	0	0	0	0	0	0	32	10	0	27	0	0	0	55293	0	0	0	0	0	24	0	0	1081	0	106	0	9	0	0	0	0	6	0	0	0	3	0	1	0	0	2	0	1	0	0	0	0	0	0	0	0	0	0	0	2	0	0	0	0	0	227	0	0	0	0	31	0	0	0	0	0	0	5	0	0	0	0	0	1	0	0	1	0	0	0	0	22784	71	0	0	337	800	1	0	0	0	0	0	227	0	0	1	648	3	1	0	1	0	0	3	5	0	0	1	1	0	0	1	2	28	122	7	3	0	19	1	1	36	2	1	1	32	0	62	101	3	10	86	7	37	0	51	7	27	820	27	1	0	85	13	6	568	3	35	11	7	11	0	1	0	0	0	0	3	0	0	0	0	0	80	0	0	0	3	0	0	0	30	0	3	2	0	0	49	1	1	0	0	0	0	0	0	0	0	0	0	0	0	1	0	0	0	21	0	12	0	0	0	0	12	0	65	13	0	0	0	0	0	123	0	0	0	0	0	0	0	0	2	0	0	0	0	0	0	0	0	0	0	0	0	0	0	0	0	2	0	0	0	0	0	0	14	0	0	2	0	0	0	0	0	1	0	2	0	0	0	0	0	0	0	0	0	0	26	18	242	0	3	2	204	0	0	654	115	0	1	191	1	164	42	5	101	20	51	3	3	84	50	12	100	23	18	25	111	1	6	12	3	3	107	10	1948	0	0	0	906	0	0	0	1	28	7	0	0	9	12	255	12	0	0	0	0	0	0	1	0	0	0	0	0	15	0	0	2	70	4	72	6	7	15	2	43	2	95	153	23	141	2	15	2	8	4	213	130	210	375	2	29	25	3	41	13	16	6	53	31	14	32	8	0	243	777	2	6	38	7	0	12	1	0	36	0	420	30	9	3	74	1	24	15	0	0	26	128	1	0	16	0	12	154	491	27	1	0	3	51	138	621	224	51	6043	6	0	25	89	0	0	219	0	0	1	1	45	0	0	0	0	65	191	214	4	0	1	121	0	2	0	0	231	8	0	128	257	90	7	14	4	327	5	0	3	1	0	313	7	1	115	2	3	26	0	31	0	0	0	0	2	2	71	0	34	34	14	2	73	24	73	34	92	108	379	3	0	0	1	0	0	0	0	0	0	0	0	0	0	0	0	0	231	0	10	27	3	141	0	4	3	25	0	0	3	0	44	55	1	0	0	1	19	88	290	235	6	0	0	133	4	4	2	124	6	38	5	2	151	18	12	0	62	0	3	1	0	0	2	27	0	1	7	0	0	1	2	2	24	0	0	137	129	21	0	0	0	16	0	2	20	1668	46	9	0	0	0	5	0	1	1	11	3	50	0	3	29	1	0	0	0	0	0	0	0	0	0	0	0	0	0	0	0	0	5	1	0	18	0	0	0	32	0	18	4	8	134	77	1	0	0	0	0	0	0	0	0	1	0	1	0	0	0	2	0	1	0	5	0	0	0	0	0	0	5	47	10	52	9	35	1	25	0	22	145	2	0	1728	69	2	77	5	5	25	0	331	0	39	3	5	112	0	0	0	5	0	0	0	2	0	2	3	24	20	1	2	0	0	0	4	7	0	1	75	276	249	11	11	0	0	0	0	6	0	8	4	53	122	7	0	0	0	0	0	32	8	14	3	189	77	27	141	25	20	12	5	4	4	0	0	0	2	0	1	6	0	1	0	8	3	11	1	49	12	55	47	0	4	108	14	20	32	2	17	16	2	8	0	0	0	0	0	0	0	2	17	355	33	96	26	23	78	42	3	85	143	0	20	468	28	1	16	0	0	0	115	0	65	7	2	19	18	1	0	0	0	0	0	1	0	47	0	0	15	12	0	6	0	0	1	0	0	54	7	13	1	3	0	2	3	14	12	11	31	1538	4	32	8	284	28	0	63	189	2	9	0	0	44	4	28	151	141	6	43	77	39	19	11	7	2	0	0	0	0	0	0	3	3	0	0	1	10	13	3	0	17	168	320	0	213	41	0	0	0	30	0	0	26	9	207	93	63	0	0	0	0	0	6	52	67	18	38	1	0	2	0	0	0	0	202	3	0	0	0	12	0	0	33	0	8	0	8	34	117	48	60	955	172	20	5	176	536	3	12	11	25	191	0	0	0	27	0	54	40	7520	0	0	0	0	0	0	1	1312	402	825	820	1292	244	8	1	5	7	0	0	0	94	164	0	197	0	0	0	11	0	0	0	0	0	0	49	30	3	1	37	10	18	21	11	8	0	0	0	0	0	37	0	0	0	0	74	0	68	0	1	24	18	80	98	12	12	250	11	38	0	21	1	94	0	3	0	0	0	36	24	0	0	0	0	1573	16	1	0	0	2	0	0	3387	0	0	1	0	1	0	108	0	0	4	0	0	177	0	25	105	10	23	0	0	0	2	4	22	12	0	2	105	27	0	0	85	62	0	5	7	13	6	89	6	0	26	144	0	0	0	0	0	147	0	0	0	3	0	0	1	15	4	0	0	497	3	2	1	0	0	0	0	0	0	0	0	0	14	5	0	0	9	0	55	27	0	0	2	0	0	0	41	0	0	0	0	2	1211	2	2	35	54	370	20	2	141	209	37	136	1	0	1	0	0	0	40	0	8	0	343	0	10	3	0	0	0	0	85	0	0	0	169	0	1	0	0	0	0	0	0	150	57	4	76	21	1	0	0	0	1	0	4	3	0	0	0	107	22	0	669	380	0	0	995	0	14	42	90	17	84	0	0	0	0	0	0	0	0	0	0	3	0	0	0	0	0	0	0	374	5	4	0	0	0	0	0	0	0	6	0	0	2	0	0	5	320	37	0	61	0	0	0	0	10	0	0	0	0	6	0	0	0	0	45	0	0	0	0	0	93	0	128	8	1	0	0	2	1	3	0	13	173	0	0	4	0	0	1	0	4	0	0	0	44	15	397	1	2	2	0	7	23	2	184	44	714	3306	35	74	450	36	16	166	486	0	0	1	0	1	0	23	0	0	0	0	0	0	0	0	3	0	0	0	3	1	0	0	0	0	0	0	0	2	13	1	0	0	1	0	0	0	22	1	1	29	13	85	0	0	0	0	0	0	0	1	0	0	0	0	1	13	0	0	0	0	0	2	0	0	0	0	0	1	0	1	0	0	1	0	39	0	0	2	0	3	722	26	77	0	0	0	0	0	0	0	0	0	0	0	0	0	1	357	25	0	0	0	0	0	0	1	1	0	0	0	0	0	0	4	0	0	0	0	0	0	0	0	0	16	172	0	475	0	0	0	0	2	10	0	0	11	0	0	0	0	0	0	0	0	0	0	5	1	0	0	67	0	0	2254	1182	0	1	0	0	0	0	0	0	0	0	0	0	0	0	0	46	101	46	3	101	9	52	0	0	1	0	39	162	0	0	6	5	3	74	22	27	14	75	0	0	2	0	5	6	151	5	0	565	683	3	13	10	10	141	1	0	0	4	0	0	97	1	9	45	0	24	399	2	0	8	0	1	0	0	0	0	0	0	0	0	0	0	0	0	0	0	2	0	0	0	0	0	0	0	91	10	167	9	1	1	0	0	0	1	0	0	0	0	0	0	0	1025	3	0	47	2	226	0	0	5	33	35	2	1	11	8	16	125	0	29	1	54	21	25	4	1	6	494	0	30	789	52	10	21	0	9	14	0	0	0	0	0	0	0	0	1335	0	0	1	0	0	0	3	0	928	0	0	6	61	0	2	56	8	2	10	2	29	0	0	6	59	2	1	4	5	294	7	3	34	6	3	70	35	26	130	0	2	0	0	0	1	1	0	0	0	0	0	0	0	0	0	26	44	0	9	21	60	0	0	0	5	604	1	8	0	0	1	0	0	1	0	0	119	0	8	18	0	18	69	0	0	0	0	0	1	1	11	31	7	67	52	5	23	0	0	0	0	0	0	1	0	0	0	0	0	0	0	0	29	446	14	2	8	1	17	0	24	1	10	4	6	15	0	0	0	146	24	0	53	83	8	23	67	0	93	18	19	30	0	0	31	26993	0	0	20	2	33	75	49	19	34	0	5	654	25	72	0	4	1	109	41	15	15	69	0	1	0	11	862	30	33	50	5	0	719	98	5	740	1	6	437	23	17	2	17	135	5	68	75	26	0	11	24	43	14	1	31	5	10	0	45	35	106	1	21	30	53	41	1	0	3	38	167	0	0	1	38	0	14	169	49	3	0	114	59	0	2	1	197	110	2	0	0	0	0	30	83	6	0	63	0	0	0	0	0	1	1	1	112	0	32	111	7	18	52	0	3	0	13	15	0	4	71	155	1	276	8	2	0	93	0	22	11	181	2	8	288	0	33	0	0	0	0	4	0	0	8	1	12	2	0	9	11	8	0	4	0	29	2	0	86	7	7	132	1	108	101	80	27	2	47	10	4	1	2	10	1	0	62	50	18	0	50	185	20	1	0	0	0	0	2	1	0	7	329	5	1	7	0	0	8	58	11	78	1	78	10	44	5	31	0	31	22	3	34	5	86	0	48	2	145	14	63	7	34	34	36	35	12	0	0	0	0	21	9	99	0	5	334	9	20	8	50	30	3	11	280	0	0	19	128	12	12	17	0	0	0	545	2	1	11	1	102	4	1	75	0	43	7	0	0	0	2	0	4	3	0	292	762	41	11	3	0	29	3	1	94	49	32	1	64	116	141	18	31	0	24	4	84	1	0	0	32	0	129	282	85	38	1068	40	47	0	4	0	0	1	0	0	0	0	0	0	0	1	52	2	0	0	0	0	0	0	0	0	0	0	0	0	0	0	0	0	0	0	0	0	0	0	0	3	0	0	0	0	1	0	0	0	0	0	0	0	0	0	0	0	0	0	0	0	1	25	0	0	0	0	0	0	0	0	0	0	4	0	0	19	0	17	0	0	0	0	0	0	0	0	0	0	0	0	223	311	0	0	13	753	33	2	12	8	31	10	11	8	1	0	0	0	0	0	2	0	0	15	0	0	0	0	0	0	0	14	0	0	0	0	0	0	1	2	0	0	0	25	3	1	2	7	0	2	20	27	1	73	0	0	0	1	69	1	0	0	0	2	1	2	118	0	0	0	0	61	99	0	0	0	0	4	0	0	0	1	684	0	61	2	0	3	3	1	3	15	4	45	0	0	0	0	0	0	0	1	0	0	0	0	0	34	0	25	4	0	0	0	0	0	0	0	16	0	556	11	142	144	32	1	1	25	0	0	35	2	0	0	182	12	32	0	0	0	118	1	0	167	2	59	2	26	0	1	40	0	0	7	5	1	27	0	0	0	0	10	0	12	12	0	0	0	0	0	2	0	0	0	0	0	80	0	0	2	5	406	26	39	18	26	0	0	2	6	9	0	0	2	0	0	0	1	0	0	0	0	1	0	0	0	0	0	0	0	0	0	0	363	0	0	2	0	0	0	0	1	2	0	0	0	0	0	1	0	0	0	0	0	0	0	0	0	0	2	0	12	145	0	0	0	0	0	0	0	0	0	0	0	0	1	0	0	0	0	9	1	0	0	0	2	4	0	0	0	0	1	20	0	0	0	0	0	0	0	0	0	0	1	1	1	0	5	0	6	0	0	0	1	0	2	135	391	15	60	100	7	136	0	0	2	1	0	0	0	0	0	0	0	13	0	0	0	1	1	1	0	1	0	0	11	0	1	0	0	1	10	0	0	0	1	2	14	35	4	2	0	0	1	0	0	0	0	0	0	0	6	1	0	0	7	4	0	4	45	0	0	2	7	1	0	0	0	5	0	26	220	179	217	0	0	0	0	0	2	0	6	4	0	15	2	0	0	20	1	0	0	0	0	0	0	1	0	1	0	0	0	1	0	0	1	0	0	0	3	11551	28	9	225	1036	161	0	0	0	4	0	0	0	0	0	0	31	3	1	0	0	0	3	0	0	0	0	0	0	0	0	0	0	0	0	5	0	0	0	0	0	0	0	0	0	0	8	42	0	0	0	1	0	0	0	0	0	0	5	0	0	0	0	0	2	0	0	0	0	0	1	0	0	0	2	0	0	0	0	48	78	0	1	0	0	0	10	0	0	1	0	55	3	0	1	0	0	0	358	0	0	0	0	0	0	0	0	0	0	0	0	0	12	0	0	0	0	1	29	0	2	90	105	36	38	0	0	7	0	0	88	0	0	22	0	0	0	0	10	0	2	0	2	1	66	0	2	0	1	1	0	5	0	0	21	0	0	1	0	0	0	89	0	0	2	1	0	0	0	0	0	1	1	0	0	0	0	0	0	0	0	0	0	0	0	0	1	87	0	0	5	0	0	0	0	0	0	1	0	75	8	0	1	0	0	1	79	0	1	41	0	0	0	0	0	0	0	0	3	0	1	0	0	0	0	0	0	0	0	0	0	0	0	0	0	0	55	0	39	0	78	4	3	3343	59	4	0	10	3	9	20	26	22	0	0	0	0	1	0	1	0	0	0	0	0	0	0	0	0	9	0	8	0	0	0	0	0	0	0	3	37	50	0	4	1582	39	0	0	0	0	0	0	0	0	0	0	2	0	0	1	0	0	0	0	0	0	0	0	1	2	0	1	0	0	0	0	0	18	40	0	0	0	0	0	1	1	0	0	0	0	0	0	0	1	0	0	0	0	0	0	108	0	0	0	0	5	0	0	0	0	0	0	0	1	0	0	739	0	0	1	0	0	1	0	0	0	0	0	0	0	0	14	0	0	0	1	242	0	0	0	0	0	1	0	0	1	231	200	0	0	0	1	0	0	0	0	0	4	2	0	0	0	0	9	0	0	0	0	0	0	0	0	0	0	4	5	0	0	0	0	0	0	0	0	0	0	0	0	0	5	0	1	0	0	16	7	0	4	34	0	0	0	0	0	7	0	0	19	0	0	16	0	0	0	1	1	0	0	0	0	0	0	0	0	0	0	0	0	0	0	0	0	0	0	0	0	0	0	0	0	0	0	4	0	0	0	0	2	0	7	0	1	0	0	0	0	0	0	0	1	2	0	0	0	0	0	0	0	1	0	0	0	0	0	0	1	5	0	0	0	0	0	0	0	0	0	0	0	0	0	0	0	0	0	1	0	4	0	0	1	0	0	0	10	0	0	0	0	2	0	0	0	0	0	4	0	0	0	0	0	0	0	0	1	0	0	0	0	0	0	0	0	0	0	0	0	0	0	0	0	1	0	0	0	1	11	12	0	0	0	0	0	0	0	0	1	0	0	0	0	1	0	0	0	0	0	0	0	0	0	0	0	0	0	0	0	0	0	0	0	0	0	0	0	0	0	0	0	0	0	0	0	1	0	0	0	0	0	0	0	0	0	0	0	0	0	0	0	0	0	0	0	0	2	0	0	0	0	0	0	0	0	0	0	0	0	0	1	0	0	0	0	0	0	0	0	0	1	0	0	0	0	0	0	0	0	0	0	0	0	0	0	0	0	0	0	0	0	0	0	0	0	0	0	0	0	0	0	0	0	0	0	0	0	0	0	0	0	0	0	0	0	0	0	0	1	0	0	0	2	108	0	0	0	0	0	0	0	0	0	0	0	0	0	0	0	0	0	0	0	5	0	0	7	0	0	0	0	0	0	3	18	0	2	4	2	0	0	0	0	0	0	0	0	13	156	0	0	0	0	0	0	49	1	65	5	0	0	0	2	0	0	0	0	3	559	2	0	0	0	0	0	0	0	0	0	0	0	0	0	0	0	0	0	0	0	0	3	1	0	1	0	1	0	0	0	0	0	0	34	53	0	0	0	0	0	0	0	0	0	0	5	9	0	0	0	0	3	1	0	0	1	0	5	4	0	0	1	110	0	0	0	0	0	0	0	0	0	0	0	0	0	0	0	0	0	0	0	0	0	0	0	0	0	0	0	0	0	0	0	1	0	0	0	0	0	1	0	65	2	0	0	0	0	0	0	0	0	0	0	0	0	0	0	0	0	0	0	2	0	0	0	0	0	0	0	0	0	0	0	0	0	0	0	0	0	0	0	0	0	0	0	0	0	1	0	0	1	0	0	0	0	0	1	0	0	0	4	0	0	0	0	0	59	1	0	0	0	2	0	0	13	30	0	0	0	0	0	0	1	0	0	0	1	1	0	0	0	0	0	1	0	0	0	1	2	0	0	0	9	3	0	2	1	0	0	1	0	0	0	0	0	0	0	0	0	0	1	9	0	0	136	80	0	0	0	1	0	0	0	0	3	1	0	0	0	3	1	0	0	0	0	0	0	10	0	0	3	27	397	81	0	0	12	0	0	40	35	0	7	7	0	26	27	0	0	0	0	6	1	0	53	125	27	4	1	6	0	76	0	0	62	37	0	71	104	0	0	0	0	22	265	0	0	0	0	18	22	20	0	0	29	10	28	124	0	0	0	1	0	0	0	0	1	0	0	0	0	193	0	0	0	0	2	3	0	1	0	1	1	0	0	1	4	0	0	0	0	0	0	0	0	0	0	0	0	1	0	0	14	0	0	0	0	0	0	1	60	18	6	25	50	20	66	50	11	0	0	0	0	0	2	0	0	0	0	0	0	2	0	1	2	0	0	0	0	249	0	3	0	0	0	16	1	0	0	0	2	14	234	227	30	13	0	2	20	10	0	0	0	0	0	0	0	0	0	0	0	0	0	0	0	19	2	5	0	0	0	1	0	0	80	0	27	0	0	0	0	0	0	0	0	0	0	0	0	0	0	0	0	0	1	0	0	0	0	0	0	0	0	0	0	0	0	0	0	1	2	0	0	0	0	1	0	0	14	0	4	1	0	0	0	0	0	1	0	0	0	0	0	0	0	0	0	1	0	0	0	0	0	0	0	0	0	0	1	0	0	0	0	0	0	41	0	0	1	0	8	0	0	0	0	0	0	0	0	0	0	0	0	0	0	0	0	0	0	0	0	0	0	0	0	0	0	0	0	0	0	0	1	0	0	0	0	0	0	0	0	0	0	0	0	1	0	2	0	0	0	0	0	0	0	1	0	0	0	0	0	0	6	18	27	0	0	0	0	1	0	1	0	0	0	0	1	0	0	0	0	1	1	0	0	0	0	0	0	0	0	0	0	1	0	0	0	0	3	0	0	0	0	0	0	0	1	0	0	0	0	0	0	0	0	0	0	0	0	0	0	0	0	0	0	0	0	0	0	0	1	0	0	6	17	0	0	0	0	0	0	0	0	0	0	0	12	0	0	1	0	0	0	0	0	0	0	0	1	0	0	3	0	0	0	244	0	0	0	0	0	0	1	1	0	0	0	1	0	0	0	0	0	0	0	0	0	0	0	0	0	0	0	0	0	10	0	0	0	0	0	0	0	0	0	0	0	2	1	0	1	0	0	0	0	0	0	0	0	1	5	0	0	0	0	0	0	0	0	0	1	1	0	0	0	1	0	0	0	0	3	1	0	0	0	0	0	0	0	0	0	7	0	27	0	0	0	0	0	0	0	0	0	0	0	0	0	0	0	0	0	0	1	0	0	0	1	1	0	0	0	0	0	0	0	0	0	0	0	0	0	0	4	0	0	0	0	0	0	0	0	0	0	0	0	3	0	9	0	0	0	0	0	0	0	0	0	0	0	0	0	0	1	1	0	0	0	0	0	0	0	0	0	0	0	0	0	0	0	0	0	2	0	0	0	0	0	0	0	0	0	0	1	0	0	0	1	0	0	129	2	0	0	0	0	0	0	0	0	0	0	0	0	0	0	0	0	0	0	0	0	0	0	0	0	1	0	0	0	0	0	1	0	0	0	0	0	0	0	0	0	0	0	0	0	0	0	0	0	0	0	0	0	0	0	0	0	0	0	0	0	0	0	0	1	0	0	0	0	0	0	1	0	226	220	0	28	2	49	122	13	0	31	0	44	102	0	8	404	18	74	0	0	1459	0	0	0	0	0	0	0	0	2	0	0	0	0	1	0	1	0	0	0	0	0	0	0	0	0	0	1	0	0	1	0	0	0	0	0	0	0	5	0	13	2	0	1	0	0	0	0	0	0	0	0	16	98	8	0	0	1	97	1	140	0	15	0	2	8	0	60	1	0	0	0	0	1	0	0	0	0	0	0	0	0	0	0	0	0	0	0	0	1	0	0	0	1	0	0	0	0	0	0	0	0	0	0	0	0	0	0	0	0	0	2	1	0	0	1	0	0	0	0	0	0	0	0	0	0	0	0	0	2	0	0	0	0	0	0	0	0	0	0	0	0	0	0	0	0	0	0	3	0	0	0	0	0	0	0	0	0	2	1	0	0	3	0	0	0	0	0	0	0	2	12	0	0	0	0	0	0	0	0	1	0	0	6	2	0	0	0	0	0	0	0	0	0	0	0	0	0	0	0	0	0	0	0	3	0	0	0	3	3	1	119	1	2	0	0	1	0	0	0	1	0	0	0	0	0	2	0	0	1	0	0	0	0	14	1	1	0	0	0	3	0	0	0	0	0	0	0	0	0	0	0	0	0	0	0	0	4	0	0	0	0	18	0	2	0	2	0	0	0	0	0	0	0	0	1	0	0	0	0	0	0	0	0	0	0	0	0	0	0	0	0	0	66	74	5	1	0	16	0	0	0	0	0	0	0	1	0	0	0	0	0	5	0	1	0	6	0	0	0	0	0	1	137	29	10	0	0	257	0	66	35	0	0	0	0	0	0	0	0	0	0	0	0	0	0	0	0	0	2800	27	3	0	0	0	0	0	0	0	0	1	0	1	0	0	0	0	1	0	0	0	0	0	0	0	0	0	0	0	1	0	0	0	1	0	0	0	0	0	0	0	0	0	0	0	0	0	1	0	0	1	0	0	49	222	83	1	0	0	0	0	0	1	0	0	0	0	0	0	0	0	0	3	37	8	32	7	4	0	0	0	61	0	3	0	0	10	33	1	435	0	0	0	0	0	35	0	0	0	79	28	1	0	1	61	124	74	505	5	1	38	105	0	6	3	397	67	0	13	0	184	12	344	19	0	1482	885	1	0	0	0	9	0	6	70	79	6	11	0	67	21	18	45	12	0	25	0	0	0	12	57	21	0	840	0	9374	10	5	39	26	0	9	135	59	8	174	30	82	193	0	0	0	0	0	0	0	0	0	0	0	0	98	27	241	0	0	17	12	2	431	5	1	91	84	18	207	81	0	0	0	4	122	980	216	1640	14	926	21	76	4	156	0	0	7	22	5	3	1	0	0	0	0	0	1	1	2	0	0	0	0	3	9	11	20	22	4	0	1	0	998	201	122	0	0	180	1924	13	0	0	0	0	0	1	0	1	1	597	77	0	71	105	160	21	3	8	106	649	133	17	116	1	0	0	0	1	0	0	0	2	0	0	0	0	0	0	0	0	0	0	29	81	178	179	27	14	0	0	0	0	0	0	110	5	22	52	57	7	0	0	0	0	17	39	2	0	47	49	71	0	0	0	3	3	60	1	9	0	192	106	102	7	3	15	0	1	51	9	0	0	0	69	1	23	17	26	22	1	10	37	0	46	31	5	8	6	2	28	53	43	41	2	2	0	704	41	1	103	24	1	0	6	2	8	3	9	53	1	62	2	35	0	11	4	121	92	1	390	4	0	0	9	33	358	0	0	74	0	0	49	0	0	7	5	168	9	0	0	0	71	16	0	19	22	37	0	33	20	7	78	0	25	0	0	10	4	1	232	9	0	228	511	1	175	939	0	0	1	86	14	96	2	2	152	102	0	31	5	4	43	10	49	51	0	68	0	3	11	49	30	29	8	279	10	0	0	0	0	0	1	24	119	0	0	0	39	11	1	40	9	15	340	0	1	1103	48	75	147	0	2	0	0	50	5	39	5	0	0	222	7	210	4	95	2	26	0	0	13	15	0	61	168	529	10	0	0	0	0	95	6	0	2	0	1	59	138	36	0	2	0	140	10	0	0	0	0	24	3	103	102	1	3	13	244	25	1	1	6	67	184	10	52	38	18	1	1	0	12	3	125	0	8	66	0	0	70	0	51	27	17	2	0	26	0	0	4	81	0	85	10	0	0	22	59	38	323	170	229	18	4	12	23	991	0	0	0	1	0	27	0	7	0	0	95	316	0	5	8	0	36	17	35	15	0	27	76	0	0	0	0	0	0	0	0	1	21	10	0	3	0	40	10	0	0	0	0	0	0	0	0	31	0	3	1	119	9	0	0	11	0	0	16	0	0	1744	18	0	0	24	0	0	1	3	0	0	0	1	0	0	0	0	0	91	304	0	137	7	11	0	0	0	14	0	0	0	1	1	0	0	0	39	3	472	2	4	51	11	1105	10	27	99	9	0	17	2	160	0	0	1	21	0	0	25	11	6	108	20	21	14	5	0	0	2	0	361	0	0	30	199	23	56	0	458	62	40	0	33	89	27	18	0	0	5	25	100	0	162	158	63	29	163	0	6	38	0	0	12	1	35	81	0	0	154	10	0	0	0	0	18	10	86	39	1	17	1	89	0	1	0	0	2	0	6	0	65	79	39	5	24	3	112	0	0	1379	0	1	32	3	69	9	2	0	2	0	1	0	0	0	0	0	2	92	6	0	0	0	0	0	246	0	29	2	0	8	34	76	0	18	0	0	0	0	11	53	308	12	34	1	1	35	65	40	38	34	25	1	2	7	14	21	5	0	0	0	0	0	58	14	5	1	14	5	0	5	76	157	1	2	20	0	45	0	35	2	110	0	0	0	0	0	2	6	6	184	3	44	0	53	25	28	17	239	22	0	0	0	0	11	1	86	397	23	0	54	29	2	6	102	1	0	3	9	1	39	230	2	8	8	225	30	108	0	0	2481	311	5	37	20	48	33	11	4	25	1	1	98	0	0	0	0	0	0	0	0	0	0	0	0	0	0	0	0	0	11	0	0	0	0	2	2	0	0	0	566	700	2	2	76	1	63	1	0	24	253	248	4	0	0	5	14	23	51	30	0	45	0	2	1	0	1	31	18	2	0	0	7	1	0	2	60	16	8	0	2	1	20	12	16	0	25	1	7	0	0	0	0	3	987	22	2	204	9	0	2	5	0	17	31	3	14	6	0	0	0	21	28	2	97	210	17	0	0	43	7	6	1	0	8	287	32	2	11	222	429	2	1	17	11	5	58	20	20	0	144	3	0	8	0	563	464	15	9	195	3	0	1	12	69	35	3	169	1	44	37	61	33	201	52	5	32	11	0	551	76	14	25	15	0	0	176	84	38	10	2	16	4	0	12	102	21	1	19	905	8	43	8	0	0	10	22	3	118	87	82	140	150	45	87	6	2	1750	21	342	0	11	1	5	0	0	25	37	14	40	1	7	28	4	0	0	377	0	10	9	1	0	19	5	3	10	17	50	180	717	186	1	0	2	86	4	19	0	0	3	0	187	12	16	0	17	0	0	0	0	0	1	1052	140	0	69	19	0	1	3	66	0	0	4	0	0	0	3	380	539	0	19	5	50	11	20	83	21	11	0	0	10	2	41	164	3	33	3	75	0	2	0	34	51	23	1	28	14	16	31	0	0	0	0	3	0	20	63	35	1	0	0	44	38	4	12	2	2	0	0	0	13	41	0	0	0	1	66	66	6	1	3	0	5	6	0	0	111	0	0	6	5	0	0	0	0	0	0	30	0	46	113	24	0	0	1	0	29	1	14	491	125	0	0	5	34	1	72	0	3	74	31	4	77	0	13	17	1	19	19	33	15	16	1	0	0	1	33	0	155	12	69	6	0	0	50	0	24	112	321	1	0	1	77	20	325	73	0	23	14	13	13	0	8	0	0	0	105	20	6	65	34	0	176	28	7	10	0	38	111	2	29	14	132	33	21	0	25	2	3	9	52	55	22	1	25	16	0	58	31	0	0	423	29	7	12	59	9	8	0	68	1	34	33	33	0	0	7	2	0	2	11	3	16	5	575	0	6	5018	1	15	3	3	181	1	13	1	2	1	7	6	0	0	56	39	64	0	331	1	12	0	0	25	2	0	1	1	16	13	34	18	1	13	4	18	145	106	13	184	12	0	0	1	2	49	126	13	21	0	0	0	2	1	14	5	370	19	34	19	5	58	1	0	0	4	8	55	43	1	1	15	22	2	0	27	33	10	32	44	0	19	15	10	6	0	2	0	0	13	0	0	0	0	0	0	3	22	52	23	24	2	12	1	0	62	2	0	2	10	20	188	8	1	24	1	7	185	0	0	222	120	3	0	0	17	99	0	0	3	9	55	61	1	1255	31	2	82	0	0	0	31	4	38	4	6	59	32	22	8	0	0	63	181	17	2	39	0	0	0	0	0	0	20	0	0	0	1	10	0	4	37	1	2	15	2	0	0	0	0	0	14	0	3	4	7	0	0	191	17	17	0	7	1	106	1	171	21	47	987	47	32	9	38	0	0	0	46	2	0	5	429	3	5	20	1847	17	18	51	0	6	0	0	159	5	0	0	0	92	27	69	172	1	31	13	117	0	0	0	5	8	364	0	178	28	633	0	0	0	0	0	8	8	13	1018	0	0	1	0	0	0	4	0	0	0	1	152	26	0	301	4	2	21	11	27	11	7	2	0	1	19	0	0	0	38	0	13	10	3	0	0	0	11	0	6	2	70	37	48	78	58	0	31	0	37	0	33	6	245	143	1	6	0	0	125	185	44	109	61	199	7	2	81	0	0	7	0	0	0	1	0	0	0	0	0	0	0	2	0	3	19	51	7	0	0	16	240	0	2	187	1	186	357	20	0	0	3	0	0	0	0	2	0	89	34	25	0	7	27	13	53	20	65	0	0	0	1	4	0	0	0	0	0	0	0	0	0	0	1	0	0	0	45	0	29	27	176	15	0	1	0	0	3	9	2	9	4	9	4	128	8	2	12	6	23	34	28	0	21	32	0	0	17	25	8	0	181	12	11	15	102	67	11	0	0	0	1	0	0	1	6	11	0	0	0	0	0	0	3	1	56	35	108	133	1	6	12	5	11	0	0	0	0	0	0	2	0	0	0	3	0	2	103	0	8	63	0	6	0	86	0	12	28	0	4	3	11	30	0	14	1	0	0	93	1	1	0	0	0	0	31	0	1	30	17	0	0	2	1	6	27	59	35	0	42	35	57	0	5	0	0	0	0	0	0	374	0	0	14	0	5	1280	0	0	7	0	0	8	5705	0	0	9	0	0	1	0	17	242	4	0	0	4	190	10	176	27	3	0	9	4	1	0	0	11	10	7	4	0	0	0	2	69	3	167	0	1205	5	0	0	0	119	0	0	0	0	271	0	0	0	0	0	5	17	6	0	0	0	0	0	0	6	0	3	10	0	0	363	2	0	0	0	0	60	26	11	1998	133	4	34	0	0	0	158	30	63	2	0	0	0	34	0	1	5	30	1	22	8	3	28	11	23	0	0	130	36	91	23	10	9	18	0	0	104	27	0	38	3	28	2	135	6	11	149	151	21	0	0	3	0	101	0	0	0	66	79	1	12	5	0	0	14	16	24	4	58	10	10	395	0	14	0	3	2	0	0	30	63	4	48	6	1	0	245	238	8	0	153	102	39	20	833	0	0	0	0	20	1	9	0	6	3697	0	0	8	0	27	17	1	28	128	0	1	1	3	1	17	0	0	16	14	104	0	0	2	0	27	0	0	0	0	1	0	0	86	0	0	5	144	7	2	40	7	6	11	0	0	0	2	3	47	0	9	1	0	4	0	0	0	0	0	0	1	0	0	0	0	14	0	2	1	25	578	0	0	1	0	0	0	2	0	4	0	53	4	30	1	0	0	0	0	0	0	1	19	5	32	0	20	53	0	0	11	13	23	1	0	80	14	784	0	0	3	7	0	47	319	16	9	18	1	40	137	15	29	0	2	0	28	91	35	19	0	80	15	3	18	4054	3	111	72	17	0	0	0	1	2	23	1	8	0	0	0	0	0	0	0	0	27	1	0	577	90	53	132	0	0	0	63	40	39	40	0	1	0	85	22	44	30	26	7	70	1	0	0	0	0	1	1	3	11	0	6	1468	19	0	25	24	529	3	2	264	39	26	189	0	118	224	0	0	0	262	15	109	0	0	81	0	2	27	15	1	46	23	82	23	72	32	107	24	27	90	2	0	6	46	15	0	48	3	583	12	0	23	228	461	0	39	2	6	2	0	0	1	0	25	9	51	26	152	60	0	23	46	0	5	2	7	6	9	1045	7	37	36	98	735	0	15	1	22	0	4	1	1	4	0	0	0	0	1	3	1	1	4	3	0	0	0	447	0	51	35	52	0	0	0	18	5	19	0	52	2	7	0	11	49	4	1	98	19	92	52	0	0	1	6	7	5	2	53	1	6	10	174	2	5	92	0	7	733	33	1	42	96	12	1	3	19	67	5	14	0	1	23	0	13	9	0	22	212	2	23	30	2	69	0	0	25	0	123	1	12	0	43	0	0	0	2	53	5	9	15	0	0	0	0	0	0	20	5	0	0	267	50	24	102	24	0	7	11	28	18	28	14	463	101	0	0	0	75	193	0	1	1	69	3	2	0	19	3	28	34	79	15	0	0	0	0	0	7	34	0	3	0	6	30	56	101	353	29	2	64	370	85	0	0	0	0	0	0	0	286	336	1	12	111	3597	6	84	0	167	178	0	13	5	6	24	17	360	1	65	6	3	14	62	6	1	0	0	530	4000	13	66	3	5	0	0	2	1	75	1	0	0	0	175	1	30	0	1	220	24	219	6	0	0	17	28	8	14	75	1	0	0	30	7	0	0	0	0	0	0	1	5	111	0	0	1	217	1	56	2	3	0	16	23	4	1	7	147	0	0	0	0	0	0	0	0	30	0	20	1	15439	7	7256	767	5	2	1	6	0	6	14	0	0	0	0	0	0	73	3	8	9987	148	2846	0	0	53	2	0	0	20	3	15	56	21	130	0	282	7	166	169	24	1	1	2	4	8	35	161	0	7	42	0	354	0	158	34	5	51	0	0	854	5	1	0	0	23	87	20	0	85	0	0	20	12	79	22	34	26	1	48	89	47	4	7	0	0	1	73	11	12	26	5	25	15	33	0	0	233	455	67	0	14	0	72	0	30	15	1	0	0	195	12	71	76	5	0	0	0	0	0	26	19	12	18	3	313	208	0	0	0	0	0	0	0	0	3	7	0	0	0	52	86	6	1	31	1	8	33	166	2	14	0	0	0	7	0	0	1	0	1	2	57	1	74	0	124	16	0	1	0	0	3	0	0	19	19	16	4	151	17	17	0	68	0	50	0	1	0	0	4	27	1	10	26	51	0	14	5	1	0	0	4	0	0	123	8	83	147	16	2	2	9	0	13	66	9	2	26	0	0	0	0	1224	0	133	2	14	0	4	40	0	0	72	33	0	0	0	1079	499	0	0	37	11	2	30	9	108	148	0	103	106	0	0	27	21	1	55	0	15	3	1	0	0	37	96	71	0	0	4	1	13	8	0	0	0	0	2	1	6	3	5	0	0	0	3	1	2	0	0	1	1	73	0	0	6	0	1	65	107	0	0	76	94	0	3	0	293	3	40	14	22	92	53	10	92	1	21	26	1	23	11	15	0	3	0	1	20	136	0	27	4	431	1	14	21	17	0	107	11	140	3	0	1	0	0	2	186	0	0	0	0	0	0	0	50	48	119	3	37	81	151	0	0	0	0	8	0	179	26	15	0	0	0	0	67	195	1	1	273	0	0	0	0	0	87	0	2	1	0	11	11	9	0	0	1	0	960	5	260	2	0	0	0	0	0	0	0	0	0	103	0	16	41	68	0	0	0	6	74	1	0	0	26	62	0	28	77	4	92	2	0	0	4	166	12	28	12	0	0	0	0	0	9	0	0	0	2	6	129	9	16	0	0	0	0	7	0	0	0	0	0	0	0	15	6	670	61	219	549	14	0	0	0	0	0	0	0	1	0	0	0	0	0	0	5	0	8	1670	4	0	0	0	0	1	0	2	3	0	1	55	1	62	80	57	15	25	3	49	32	8	1668	2	1	20	202	38	27	12	0	27	2	26	1	0	3	0	0	2	60	0	0	1	5	15	20	158	0	14
"SAMN10862040"	1	0	0	0	0	0	0	0	0	0	0	2	357	6	0	0	0	0	0	0	0	0	0	0	0	3	3	0	27	1	0	91	11	0	0	0	2	14	3	1	4	1	63	46	1	0	3	0	0	0	0	8	5	0	0	2	397	9	8	5	0	0	0	11	0	4	0	0	0	2	11	0	19	2	0	0	1	164	0	2	24	0	0	0	86	0	0	0	0	0	0	0	0	0	0	8	135	5	0	5	8	6	2	2	0	17	0	10	1	0	1	0	11	0	0	0	0	3	1	1	0	8	1	11	0	0	6	0	0	0	0	42	0	0	4	0	0	0	0	8	6	4	9	1	26	7	6	1	0	3	1	11	0	1	0	0	0	1	2	2	0	0	5	0	35	8	2	3	0	32	11	0	3	1	5	42	5	1	11	0	3	0	5	0	0	1	0	10	0	0	2	0	0	0	18	3	1	0	12	42	5	3	0	2	1	0	0	0	0	6	0	5	1	2	0	0	0	0	4	84	9	1	0	40	2	0	2	0	0	14	0	0	0	5	0	2	20	6	0	0	0	4	1	0	0	37	1	0	7	1	6	2	6	0	0	0	3	10	32	0	0	0	0	0	0	0	0	0	0	1	0	0	0	0	1	11	0	0	0	0	0	0	0	0	0	3	0	0	2	0	0	0	0	0	0	8	0	0	0	19	34	0	3	3	0	2	0	0	68	0	0	0	0	33	0	5	12	1	1692	0	1	7	1	14	7	0	0	0	0	0	0	4	3	0	0	0	0	0	1	0	0	17	0	0	0	1	0	4	46	0	0	3	0	1	14	1	17	2	0	29	28	0	0	0	0	0	4	18	2	0	0	0	0	0	0	0	0	9	0	0	3	1	0	0	0	0	0	20	1	2	3	2	0	42	1	1	3	2	12	0	0	0	8	1	1	98	0	2	0	3	1	0	21	0	3	0	0	0	0	0	0	2	0	4	8	7	2	7	0	0	26	20	1	4	3	18	4	0	2	13	0	2	3	1	35	1	30	6	1	2	6	0	7	11	5	6	0	12	1	1	0	0	2	11	0	0	0	0	0	0	0	3	4	1	0	1	1	0	0	2	4	0	1	375	0	8	0	0	81	0	7	1	0	0	0	0	3	0	1	12	5	0	2	0	0	0	7	1160	0	1	282	0	0	0	8	0	2	0	24	3	5	1	0	0	1	5	5	0	0	27	5	11	5	73	2	0	0	0	0	400	22	2	3	0	3	2	8	3	31	7	5	11	0	0	0	4	26	19	0	0	17	2	4	0	0	0	120	0	14	0	0	0	27	0	16	4	5	0	0	0	10	0	0	52	261	2	2	3	19	2	0	0	0	1	8	0	0	9	0	0	32	3	31	0	1	1	4	2	2	1	0	0	5	4	7	0	3	0	7	0	12	9	38	0	3	0	12	0	0	0	0	0	10	0	0	0	0	1	2	2	2	0	0	0	0	0	0	2	1	7	0	0	3	1	3	0	2	0	0	0	0	0	7	0	0	3	12	0	0	0	0	0	0	0	0	3	1	0	0	0	0	6	0	34	1	4	6	0	18	204	0	0	1	7	13	0	8	19	1	4	0	0	0	2	2	0	0	0	5	1	2	0	116	0	0	28	1	47	13	656	0	6	0	0	2	0	0	0	0	0	2	5	53	0	0	2	4	0	0	0	0	0	0	0	2	0	1	0	0	0	3	7	3	0	0	26	79	0	0	0	276	0	0	8	8	0	0	0	0	7	2	12	0	0	0	0	39	0	2	1	14	4	4	0	0	0	1	2	0	0	0	0	0	0	0	1	11	0	3	28	1	0	16	0	0	0	0	0	0	10	0	4	4	0	0	0	0	0	0	3	25	0	18	0	0	0	0	0	0	0	0	0	0	0	0	0	0	0	0	0	0	0	0	0	0	0	0	0	0	1	1	0	0	0	0	1	0	0	0	0	0	6	0	23	2	2	0	171	260	0	1	3	0	44	0	0	0	5	4	1	6	12	2	3	3	1	3	1	4	0	35	3	1	7	297	0	9	37	8	0	1	17	0	4	3	3	2	0	0	0	11	19	15	5	18	0	0	0	0	4	14	5	17	2	2	0	15	0	2	114	4	0	0	0	2	3	0	3	0	18	0	0	0	0	0	0	6	22	0	0	9	57	0	1	30	0	1	39	3	0	12	0	3	0	5	0	0	11	0	0	0	6	13	1	0	0	6	1	0	0	1	49	1	6	0	3	2	1	23	1	2	1	3	0	0	0	3	0	7	0	0	34	13	0	2	1	0	0	2	1	0	0	100	19	0	22	0	0	0	0	0	0	0	8	0	0	0	40	0	9	1	6	36	12	12	1	0	58	0	1	0	35	0	0	28	1	11	2	3	183	1	5	0	33	0	0	7	1	3	5	0	0	55	6	0	3	3	5	10	0	0	0	0	0	0	0	0	2	0	0	0	0	14	0	0	10	10	4	0	0	0	0	38	0	0	0	83	0	2	0	48	10	0	0	0	0	0	0	5	0	4	50	0	10	0	14	0	0	0	275	55	2	0	1	1	2	0	1	3	5	0	0	0	5	0	0	4	0	0	0	0	25	1	3	0	11	1	2	184	6	40	0	0	0	12	1	0	73	0	0	0	0	0	6	7	5	0	12	4	1	7	2	0	6	0	0	31	1	0	0	0	21	84	6	8	3	0	0	1	0	0	0	5	0	0	0	29	0	0	17	0	1	0	9	0	0	0	7	0	0	2	0	0	0	2	67	1	0	6	6	0	0	0	1	0	0	0	7	0	0	15	0	0	2	33	0	0	44	1	0	0	2	8	1	2	1	0	54	4	0	3	0	1	0	2	6	13	0	0	0	0	13	88	1	0	0	0	0	0	0	0	23	2	2	8	0	0	0	18	0	0	0	0	6	3	3	43	3	0	0	0	8	0	0	0	0	3	92	3	55	0	0	9	1	7	6	1	0	0	0	40	110	0	1	0	3	0	23	0	0	1	0	0	0	0	251	0	6	0	7	3	0	7	2	0	0	0	0	5	1	2	6	2	0	3	49	3	0	0	36	0	1	0	10	15	0	7	11	1	23	4	2	4	8	4	2	0	2	0	0	0	0	7	13	0	0	0	0	3	3	0	1	16	0	3	0	0	6	2	4	4	3405	35	2	0	10	1	0	151	0	0	1	0	0	2	0	0	0	480	159	2	78	10	11	3	0	0	0	38	864	0	0	1	0	8	1	65	269	180	0	0	0	0	25	0	1	0	0	7	6	3	0	0	1	9	16	0	0	2	0	0	166	4	3	0	0	0	0	0	5	10	0	7	0	0	0	86	0	58	3	0	0	4	16	6	25	0	0	0	0	15	2	78	0	5	0	982	0	0	0	6	0	1	0	1	0	0	0	0	1	0	0	1	0	25	34	0	0	0	0	33	0	428	2	2	15	2	0	1	0	0	8	1	2	0	0	0	0	0	2	0	14	11	0	1	3	6	29	0	13	5	4	6	4	0	10	0	0	3	1	5	205	10	2	0	318	31	0	0	13	2	3	0	5	1	1	29	4	1	0	1	5	94	0	2	0	61	0	37	2	0	0	0	3	13	0	1	35	0	7	0	31	1	4	6	2	1	4	1	3	0	0	0	0	0	0	0	0	0	0	0	0	4	0	6	1	0	3	8	2	0	3	15	0	0	0	2	0	1	0	0	0	0	0	0	0	0	7	0	0	2	0	5	0	3	0	0	0	0	16	0	264	0	0	75	0	13	0	0	0	0	0	6	0	32	1	2	0	0	4	1	1	0	0	23	5	0	0	24	0	0	0	1	0	19	0	5	0	33	0	0	0	1	0	2	0	0	0	0	0	5	0	0	4	19	0	0	0	0	0	1	0	1	2	0	0	0	32	0	90	0	0	0	0	17	0	12	0	0	0	4	0	337	0	58	2	3	44	1	0	2	8	1	0	34	2	0	0	0	0	0	1	0	1	0	0	3	0	0	18	0	3	0	0	0	18	62	1	0	0	0	0	49	0	2	0	1	0	38	27	0	0	6	0	0	4	0	0	22	0	0	0	0	0	0	0	0	7	2	41	0	0	0	11	1	14	0	15	15	0	0	3	0	0	0	8	4	0	0	0	0	5	0	9	29	6	0	4	15	0	4	33	5	1	0	0	0	0	0	0	2	2	0	0	0	2	19	0	7	2	0	0	0	0	0	0	0	0	6	3	13	0	0	0	8	0	0	0	0	72	0	1	0	0	13	2	0	3	0	3	1	5	1	0	3	10	7200	4172	36	369	1	0	0	0	18	22520	306	0	17	2	0	6	0	0	0	0	4	0	7	0	1	0	0	0	0	0	0	0	0	0	0	1	0	18	0	0	0	12	0	0	6	0	0	0	0	0	0	0	0	0	0	0	0	0	0	0	1	0	0	2	1	0	0	0	0	0	0	7	0	0	0	3	8	0	3	0	60	0	0	0	0	0	0	0	0	0	0	0	0	7	37	4	1	0	0	0	3	0	16	0	0	3	36	0	222	0	0	0	0	0	0	0	0	0	2	0	0	0	0	0	5	1	0	0	0	0	0	0	0	1	0	0	0	0	1	0	9	0	2	0	1	39	3	0	2	26	23	5	3	0	0	7	0	1	0	0	22	0	8	0	0	0	0	10	0	3	0	10	0	7	0	5	2	0	51	8	8	8	13	0	12	54	0	1	8	0	0	0	14	36	1	0	1	0	0	0	0	19	0	0	13	0	0	0	0	0	0	0	0	1	0	54	0	0	0	5	2	3	0	1	0	0	0	0	0	0	2	0	1	18	14	8	0	0	0	0	2	4	0	0	0	0	0	12	0	0	221	5	0	0	0	0	2	1	0	16	0	0	0	0	2	0	2	2	0	2	0	7	3	0	0	3	20	0	0	0	0	3	12	5	0	0	0	0	1	19	0	0	4	0	28	25	1	0	0	9	118	2	9	0	4	4	0	16	5	1	12	0	0	0	31	34	1	0	0	0	2	4	10	12	2	0	0	1	2	14	3	1	6	530	21	0	5	11	13	15	19	2	0	7	0	13	0	0	0	1	4	14	4	6	4	0	24	0	0	0	0	0	2	0	0	0	0	4	4	1	0	1	0	0	0	9	0	3	0	3	5	0	1	3	1	43	19	0	3	0	3	4	6	0	0	0	0	0	0	128	0	0	1	0	0	0	0	0	0	0	0	1	0	21	1	5	4	0	10	1	1	0	14	3	3	0	0	2	2	104	0	9	4	3	1	1	5	0	0	0	0	2	0	1	2	1	46	0	0	0	0	1	0	1	0	4	2	1	35	2	273	17	17	1	0	0	13	2	1	0	0	0	26	0	9	0	0	9	8	5	0	0	0	30	3	0	16	3	34	0	0	0	6	4	34	0	7	1	0	0	0	0	12	2	1	4	4	0	0	2	0	36	8	0	10	0	0	0	0	8	0	0	1	2	0	0	101	1	10	1	2	1	0	0	0	0	0	0	1	0	4	2	0	0	0	0	0	0	2	0	0	0	0	0	0	0	0	0	0	0	0	0	0	6	9	0	0	3	0	0	1	10	0	0	0	1	0	86	6	0	0	3	20	8	118	14	1	13	3	0	0	0	0	0	0	1	0	0	0	0	0	1	0	0	0	0	0	0	0	7	31	0	0	0	0	0	0	0	0	0	0	0	5	0	0	4	12	28	2	2	3	1	10	0	0	0	31	6	60	0	2	0	0	0	3	0	36	3	2	0	0	1	0	6	6	35	13	24	0	1	0	1	7	3	1	0	2	0	0	14	6	0	0	0	0	0	0	0	0	0	3	1	7	0	0	8	44	1	0	10	0	39	9	0	4	221	0	0	0	0	12	2	10	0	0	0	0	81	2	2	0	0	2	0	358	4	8	5	0	1	0	0	1	16	7	174	0	0	0	4	6	0	0	0	0	4	0	0	0	2	1	0	8	0	0	5	0	0	3	0	0	0	8	1	1	1	0	27	1	0	0	0	0	5	7	1	1	0	0	7	34	1	0	11	0	3	6	0	1	3	5	1	0	0	0	0	0	4	3	72	5	0	0	0	16	38	0	0	4	5	1	47	4	10	1	0	1	2	0	0	26	0	0	2	0	0	3	8	12	6	324	0	0	1	6	0	5	0	1	7	0	0	10	4	4	1	0	2	21	0	1	2	2	44	40	0	0	255	3	226	0	35	13	8	4	4	1	0	8	19	3	9	25	1	2	0	4	16	0	2	0	5	0	0	0	0	0	0	0	0	21	1	10	17	18	12	1	0	0	1	0	0	10	0	0	0	0	0	35	2	4	1	2	2	17	0	10	1	40	7	16	8	4	0	0	0	0	0	5	2	0	0	0	0	0	0	0	0	0	3	0	1	0	0	56	0	0	0	0	0	0	10	0	0	1	0	12	0	26	19	2	2	0	3	0	3	0	0	0	1	0	0	2	0	0	8	4	0	0	1	1	1	8	0	0	0	58	0	67	13	208	0	491	0	2	0	5	3	0	0	33	6	0	0	1	3	0	1	10	65	3	13	0	1	1	0	506	0	5	0	1	2	2	3	0	1	0	39	0	0	32	0	0	0	4	0	10	0	1	0	0	3	8	10	0	0	0	0	8	9	0	1	1	6	5	16	144	8	2	0	0	8	0	0	0	270	0	3	0	0	0	0	4	2	325	244	1	0	2	0	0	1	0	22	17	1	3	244	1	0	0	0	0	0	0	0	7	0	0	0	0	1	0	0	0	1	0	0	0	0	2	0	1	1	0	3	39	0	0	10	2	6	1	0	0	5	0	6	2	52	0	25	194	6	1	5	1	0	3	0	4	0	0	0	0	0	0	2	3	0	0	0	2	1	0	0	1	2	0	0	0	0	0	0	0	0	0	9	44	56	3	11	0	0	70	0	0	0	3	0	0	3	0	139	0	0	6	9	0	0	0	0	4	0	0	1	48	2	2	1	0	0	1	0	0	0	0	0	0	21	0	11	0	0	0	20	8	0	0	0	0	2	0	0	0	113	164	154	0	0	11	0	0	14	0	0	0	0	3	0	17	0	3	0	448	1	0	0	1	50	0	1	0	0	12	0	0	0	0	0	3	0	0	34	1	7	0	0	0	1	2	4	1	76	0	0	4	5	3	1	12	0	0	0	0	0	6	0	27	4	0	0	0	0	0	0	0	0	17	8	0	0	0	6	0	0	0	0	1	2	1	0	1	0	0	0	9	1	3	0	0	0	0	8	0	0	0	1	0	1	1	82	0	0	8	0	1	1	0	0	1	0	0	0	0	1	0	213	1	0	2	0	0	0	7	6	0	16	13	0	0	2	4	0	0	1	1	0	0	3	1	65	0	5	0	54	0	2	20	0	4	0	372	45	3	0	0	139	0	41	4	9	0	1	7	2	11	7	164	4	1	15	0	1	1	11	0	2	1	0	0	0	10	7	0	0	0	2	0	0	2	2	99	0	3	9	1	3	3	2	1	0	2	1	1	0	3	2	0	1	0	0	0	2	0	0	74	0	0	0	2	11	2239	0	0	0	0	0	3	0	10	0	0	1	8	0	0	0	2	28	0	4	0	13	0	0	0	0	0	1	8	3	0	2	14	0	0	3	6	0	5	0	0	1	2	0	0	8	0	29	0	0	0	3	21	0	10	1	0	2	0	0	9	7	33	11	0	2	8	1	42	2	15	0	0	7	3	1	6	3	10	0	0	0	0	163	0	9	0	76	7	6	0	0	0	0	1	4	7	0	14	0	0	0	1	11	12	0	0	0	0	3	6	4	2	0	8	1	0	0	0	7	0	36	7	2	9	3	6	0	0	0	0	0	0	1	5	14	21	60	10	0	0	0	0	0	0	1	2	0	3	36	7	0	4	0	0	0	0	0	7	0	0	0	0	0	0	0	0	0	0	15	3	0	0	2	0	0	6	0	0	0	0	0	7	0	0	0	0	2	0	0	2	0	1	0	5	0	0	0	0	0	0	0	0	0	0	0	14	2	1	0	0	0	1	0	22	0	0	0	2	5	1	0	6	1	0	0	0	0	0	0	0	2	3	2	0	0	0	1	2	0	102	0	55	2	18	0	0	0	0	1	0	3	2	0	2	3	2	0	3	3	0	0	1	2	0	25	0	8	4	0	1	0	13	0	1	0	3	2	0	2	32	91	6	0	1	14	0	1	0	0	2	9	0	3	0	0	0	0	0	0	0	0	0	1	0	0	1	65	11	1	0	35	1	2	2	0	16	12	6	0	264	1	11	416	0	1	0	0	5	2	0	1	0	1	0	0	4	2	330	115	3134	4	0	0	0	0	0	0	0	0	0	0	1	0	0	0	0	0	0	0	0	28	12	0	0	0	0	0	0	0	2	2	2	0	1	4	0	2	14	3	3	0	550	1	2	0	0	0	36	0	0	2	0	4	5	0	0	1	8	1	3	10	0	0	77	55	0	0	0	0	0	0	8	0	11	0	0	0	6	0	0	0	0	0	35	0	3	0	0	6	0	0	1	1	0	0	0	0	0	0	0	0	0	0	2	6	0	0	1	2	27	6	2	52	1	85	354	0	17	1	0	313	0	0	0	0	0	0	0	0	16	0	0	0	1	30	30	104	5	0	5	3	11	0	10	0	0	0	1	20	7	46	0	0	0	0	1	0	6	7	0	0	0	3	0	0	0	1	0	1	136	13	0	0	1	4	0	291	2	0	0	0	0	0	9	19	1	4	0	1	2	6	0	6	0	0	2	10	0	0	12	1231	286	616	12	0	0	15	0	0	0	3	0	0	8	0	0	0	0	11	0	0	0	1	2	0	0	2	13	33	1	0	0	0	0	0	6	99	16	34	0	0	0	9	0	0	0	127	1	1	1	0	0	0	0	3	7	0	0	0	0	0	1	8	0	0	0	0	0	95	283	0	12	0	0	0	8	3	4	0	0	0	4	0	0	0	7	0	73	0	5	3	14	0	0	13	1	0	3	0	0	6	0	0	0	10	5	0	0	0	0	0	0	0	0	1	16	0	16	6	0	0	0	3	51	0	0	0	0	0	0	2	0	0	0	0	0	0	45	0	0	0	5	0	1	3	0	1	0	3	11	0	0	0	0	0	0	0	0	0	0	6	1	1	2	9	263	0	0	0	0	0	22	31	2	0	22	0	0	0	1	0	78	0	0	0	0	0	0	432	0	0	0	4	3	18	6	23	10	1	29	0	0	0	0	0	1	10	12	0	0	4	9	0	0	0	0	1	7	0	10	9	10	15	2	27	0	0	5	3	3	10	0	0	25	3	1	1	12	6	0	2	1	2	4	0	13	0	2	0	8	279	1	11	0	0	0	2	4	1	0	23	27	1	5	2	1	0	0	3	0	2	0	8	6	56	0	9	8	0	3	0	0	5	0	2	3	0	0	0	0	0	0	0	0	0	0	0	0	0	0	1	6	2	1	2	0	4	0	0	0	12	24	0	0	0	0	0	16	5	3	7	0	9	1	3	1	11	1	0	0	0	7	0	0	0	1	0	0	0	0	2	0	0	0	2	0	0	0	0	3	0	0	0	0	6	0	0	0	0	0	0	2	0	0	1	1	1	2	0	2	11	12	0	0	0	9	8	0	49	0	10	36	1	0	1	0	0	0	9	0	0	0	0	0	88	0	1	0	5	5	18	1	0	0	0	0	6	0	0	8	0	100	6	0	19	13	3	0	0	170	71	162	20	24	6	6	2	0	0	0	0	15	0	2	5	4	134	1	5	3	13	0	15	72	0	6	13	1	1	19	19	127	0	2	0	3	0	2	1304	0	2	0	0	4	0	0	4	0	0	4	0	0	1	1	4	0	0	0	0	0	0	0	0	0	46	22	1	215	0	0	1	1	0	0	24	92	0	0	0	1	1	295	0	0	0	11	1	2	0	0	0	20	0	34	0	0	0	0	0	0	0	22	0	178	0	0	0	0	2	0	0	4	1	0	0	0	0	0	0	0	0	0	0	14	0	105	24	0	3	0	0	0	0	0	0	0	7	0	1	0	0	0	1	0	0	624	867	16	0	14	0	10	0	0	0	0	1	3	0	0	0	0	0	0	0	1	3	0	366	1	0	0	0	0	0	0	6	0	0	4	0	1	1	13	0	0	0	0	112	281	1028	4	42	10	0	0	3	7	17	2	0	0	5	10	0	1	0	1	2	1	0	0	3	0	0	0	0	0	0	33	0	47	2	5	0	0	0	0	0	0	8	162	5	3	11	0	0	6	0	4	2	7	0	0	0	2	0	1	0	0	0	0	1	0	0	0	0	2	0	1	21	0	0	15	4	8	3	0	0	0	0	2	0	4	2	7	22	2	0	0	0	0	0	1	0	0	292	0	0	1	1	5	1	2	1	11	4	0	1	0	0	4	28	0	48	9	0	49	3	0	9	7	63	0	4	1	0	0	18	0	33	0	0	3	0	5	0	1	1	0	0	0	2	9	0	0	0	8	3	0	111	0	0	0	28	0	0	0	0	0	0	0	0	5	7	0	1	1	2	1	0	0	10	0	20	4	12	8	3	2	1	0	0	0	3	0	0	1895	2	8	0	2	2	0	3032	3380	0	0	0	0	0	4	0	0	0	1	19	1	0	110	0	11	0	0	0	0	26	1	2	5	4	0	0	0	0	73	0	3	13	0	0	0	0	0	0	2	2	238	5	0	0	1	0	50	26	2	5	1	0	3	136	4139	24	1060	4	228	2	4	1	1435	0	0	0	0	228	61	4	0	782	0	0	0	15	0	0	0	0	0	0	0	12	1	0	0	0	0	0	0	0	0	1104	3	5	0	0	0	0	0	8	41	0	0	0	463	3	1	0	0	8	0	0	0	0	0	0	0	0	1	1	0	8	7	0	2	22	3	0	0	0	0	0	0	1	1	34	5	0	0	0	0	146	0	3	0	0	443	0	5	0	247	0	0	0	0	0	0	29	0	0	0	3	249	383	1	4	0	0	0	0	0	0	0	3	13	2	0	5	0	2	16	13	7	0	0	27	9	0	0	2	0	0	122	6	2	0	1	1	0	20	8	3	5	10	1	5	0	0	0	380	0	0	0	0	0	0	14	0	0	0	0	0	0	7	0	18	2	0	182	4	0	2	5	0	0	0	0	0	0	0	0	0	0	0	1	0	0	0	0	0	2	0	0	0	0	0	0	6	0	0	0	0	0	15	0	0	0	5	5	11	2	7	0	1	6	0	0	0	15	12	0	16	0	40	18	18	1	0	2	2	1	2	2	3	5	1	0	2	26	1	4	15	22	5	13	9	1	2	0	2	6	6	27	6	0	9	0	4	2	0	0	5	0	0	0	0	0	206	17	1370	2	0	2	0	0	0	0	0	0	0	0	0	1	0	1	32	0	0	3	1	0	118	5	5	0	0	12	0	0	0	4	2	0	0	16	0	8	0	0	1	0	0	1	0	0	4	24	588	2	0	0	9	0	0	1	0	0	0	0	0	1	11	4	0	0	2	1	3	0	0	3	0	0	0	0	0	0	9	0	35	0	0	7	0	0	0	0	0	0	0	0	0	0	0	0	0	0	0	0	0	0	0	0	0	10	0	0	0	1	0	0	0	2	10	0	0	0	0	0	4	5	0	0	0	1	1	1	0	12	0	0	0	0	0	67	27	0	61	1	14	0	0	1	0	0	0	2	8	282	0	0	3	1	0	0	2	0	0	0	0	0	0	0	8	14	11	0	0	1	2	0	0	0	0	0	10	0	1	47	0	1	0	399	3	153	103	0	5	20	137	0	123	105	5	22	0	0	0	2	0	0	0	0	0	16	18	0	0	0	0	0	0	0	7	0	53	0	19	24	55	24	134	53	14	9	2	11	4	0	2	0	48	59	2	0	1	27	4	0	4	0	0	1	0	3	40	0	12	4	0	4	3	235	0	0	0	0	0	0	0	0	2	0	1	16	4	5	5	18	0	2	1	0	0	0	0	0	0	1232	9187	7	13	756	5	9	0	0	0	20	2	1	27	0	2	3	77	0	0	0	0	0	0	0	0	0	0	2	0	0	0	0	0	0	0	0	0	0	0	1	1	0	0	1	4	0	0	1	1	16	0	0	0	0	0	0	4	0	2565	3	48	14	0	8	20	8	6	0	0	0	5	19	0	27	0	0	2	4	123	0	9	413	0	0	0	0	0	62	8	0	3	0	27	0	1	0	0	20	1	25	2	3	0	0	7	1	0	428	0	2	9	1	14	5	15	4	5	0	0	0	0	13	2	0	0	70	0	0	3	0	1	1	0	3	7	4	1	0	1	0	17	0	0	6	1	0	0	0	0	0	0	0	0	1	1	10	0	0	3	1	7	8	0	2	0	0	0	0	0	0	0	0	0	0	4	3	23	5	108	63	0	7	18	0	51	3	13	0	149	2	25	2	0	23	0	16	2	11	0	0	0	0	0	9	0	0	3	3	0	0	0	0	0	0	0	0	0	31	0	1	0	3	8	0	0	1	0	9	6	1	0	0	1	20	3	21	0	2	1	2	0	0	0	1	63	2	4	1	20	1	0	0	0	2	2	0	2	0	0	0	0	0	0	0	3	102	0	0	0	2	0	1	1	6	0	1	0	0	0	0	0	100	0	1	9	0	3	0	0	1	17	4	10	5	0	0	20	422	3	0	2	1	0	0	0	3	8	3	0	0	5	0	1	1	0	0	0	0	0	6	0	1	0	1	7	56	1	0	3	23	2	0	2	0	289	98	8	11	5	4	0	52	0	0	1	43	22	0	5	0	0	0	2	0	0	0	1	0	0	39	7	80	0	11	0	1	5	27	0	0	0	0	0	0	4	0	64	0	113	1	0	0	13	3	10	0	0	0	0	22	2	100	5	0	24	0	0	0	0	0	0	0	0	0	2	0	0	0	3	15	6	2	44	4	6	151	418	0	157	34	0	0	8	8	1	2	1	0	0	0	0	0	0	1	1	7	0	159	1	0	70	1	1	0	0	16	9	5	45	23	1	7	34	2	2	0	0	0	7	3	0	0	12	1	0	0	2	1	328	0	0	0	0	7	0	1	4	0	0	3	1	0	0	6	19	2	5	29	1	0	0	55	2	19	0	2	9	3	0	1	5	0	3	2	1	2	0	0	0	0	0	0	2	31	56	1	0	1	0	0	0	0	0	2	5	0	0	0	0	0	0	0	0	0	981	5828	218	0	0	0	3	0	0	10	2	11	0	0	0	0	0	5	6	0	9	0	3	5	2	0	4	0	0	0	6	2	1	11	0	0	4	3	0	0	0	0	125	1	0	2	4	3	0	0	0	1	7	0	0	3	1	0	5	15	25	4101	10	60	4	2	0	0	0	3	0	0	0	0	0	0	0	5039	11	2	0	13	6	0	0	0	0	7	0	4	0	169	1	0	0	0	0	3	0	4	0	6	1	0	36	0	0	0	2	0	0	0	29	0	0	0	0	0	1	0	0	0	0	86	0	88	13	28	18	58	0	394	1	2	42	6	0	420	0	0	0	0	0	0	0	0	0	0	0	0	11	1	13	3	0	0	0	0	0	0	33	0	1	1	0	0	0	0	14	3	0	3	0	3	0	4	0	0	0	13	11	4	5	5	0	0	88	1	0	0	0	139	2	6	22	25	2	1	6	48	3	1	1	9	43	23	0	10	84	7	18	0	0	0	3	0	9	4	3	4	3	0	4	28	0	8	0	0	0	0	0	3	0	0	97	0	36	0	13	6	1	3	8	2	0	1	4	0	0	0	0	0	0	0	4	1	0	3	14	0	0	0	0	0	0	0	1	0	6	1	654	6	6	0	0	2	0	1	2	0	1	0	1	3	0	4	3	0	0	9	2	1	1	39	2	1	0	0	3	0	20	144	1	13	0	44	9	9	0	0	0	0	0	0	0	0	12	0	1	0	1	0	0	0	0	0	0	1	0	56	0	6	5	2	3	7	1	1	12	3	11	0	42	0	15	0	3	10	0	0	51	11	1	6	2	11	4	14	4	7	0	0	0	0	0	734	1	1	6	15	1	360	0	5	45	0	0	13	76	0	1	0	18	7	0	6	0	0	25	0	131	6	2	0	0	3	0	1	1	0	2	2	0	11	0	0	0	46	0	15	30	0	0	0	0	0	0	0	0	0	0	0	707	0	0	0	1	18	0	0	9	0	0	4	0	37	0	7	9	1	6	0	0	0	0	0	0	0	28	0	7	5	0	0	4	10	2	0	0	0	16	0	4664	0	0	0	22	15	4	2	2	3	4	6	0	0	0	136	0	0	1	7	127	0	176	802	2	170	1	3	8	90	0	0	34	1	0	0	3	3	4	6	0	0	1	2	12	0	0	0	4	0	1312	0	0	5	0	0	4	0	0	8	3	20	3	14	2	0	0	0	0	0	0	8	21	24	7	0	0	0	1	0	0	0	0	0	2	0	0	0	0	0	9	22	3	0	5	2	2	0	0	1	9	0	0	1	0	1	7	2	0	1068	0	0	62	0	0	2	0	0	0	0	0	17	2	2	0	1	15	3	6525	0	0	0	2	0	106	0	0	175	3	11	3	25	0	395	30	2	0	0	3	0	2	0	0	0	2	0	19	0	7	2	0	7	1	0	0	3	0	117	1	9	0	8	1	0	0	0	16	0	9	2	5	0	0	69	3	4	0	0	20	12	8	6	6	1	0	0	0	0	0	0	0	0	1	10	0	2	1	0	217	13890	0	5	128	12	0	0	0	10	1	0	5	6	0	95	0	53	0	0	157	0	3426	14259	279	114	83	639	0	15	0	2	0	3	2	1	1	0	0	0	0	0	0	0	0	0	0	6	0	0	0	0	0	5	1	7	0	0	173	0	1	0	1	29	13	1	4	1	3	47	0	3	1	25	29	0	8	0	0	5	1	7	0	15	1	0	2	0	2	2	5	0	0	14	0	0	1	0	0	0	0	0	0	0	0	0	0	13	20	0	1	0	0	0	41	0	0	12	0	2	0	3	0	0	0	0	0	11	2	0	0	1	44	5	0	17	2	4	13	0	0	2	5	0	0	200	30	0	20	5	2	7	0	38	9	7	14	0	0	0	0	0	0	20	0	0	1	4	0	0	19	0	0	1	0	0	16	0	9	0	0	8	54	0	1	29	19	2	20	1	16	0	11	0	15	2	0	8	66	0	0	0	16	0	2	3	3	11	3	1	4	0	5	1	0	0	55	27	0	0	4	0	38	2	0	3	0	0	3	0	0	3	5	14	1	0	3	0	0	0	0	8	9	15	36	4	0	4	15	20	0	2	10	14	0	0	0	0	0	1	0	0	0	11	5	0	5	0	0	120	0	2	1	1	0	0	25	0	7	16	2	0	0	97	0	0	14	10	238	6	0	0	0	12	0	0	0	0	0	0	18	2	0	10	0	2	42	0	0	16	0	0	60	1	557	455	5	13434	4911	15	5603	317	15650	16	0	0	22	1	0	0	11	10	0	0	2	3	4	7	1	0	2	0	0	5	7	0	0	0	14	0	0	0	0	0	0	0	4	7	0	2	0	7	0	9	12	0	0	681	1	2	8	11	0	8	1	0	8	4	3	0	0	0	4	2	6	5	0	0	0	0	0	33	5	0	0	7	6	0	13	8	0	2	0	7	88	5	6	3	0	1	8	2	3	0	2	88	22	7	2	19	2	6	5	0	34	0	15	1	5	0	1	0	1	35	2	1	4	35	16	47	0	0	0	5	0	0	0	0	0	15	0	0	11	1	3	44	2	3	28	0	0	0	2	0	0	1	2	8	2	1	0	2	0	7	7	0	68	0	0	0	0	0	1	0	1	2	0	0	0	261	11	0	0	45	4	0	0	3	0	3	3	6	0	0	14	9	5	49	12	5	4	6	12	3	5	16	0	0	3	12	6	7	18	0	8	373	0	4	0	0	0	0	0	135	19	2	1	28	0	1	10	0	0	5	121	18	0	0	16	0	2	0	1	3	0	0	1	0	0	0	0	0	0	0	0	1	18	4	3	3	0	1	0	14	43	0	0	0	9	0	0	3	0	48	7	17	1	557	0	9	13	22	3	0	1	8	18	4	8	106	3	10	0	0	0	0	0	34	0	6	1	1	3	3	1	15	0	93	0	19	2	5	0	6	0	0	0	42	4	2	2	0	0	0	0	52	3	18	2	344	0	7	1	1	0	3	1	7	1	0	0	0	2	0	1	3	0	0	0	0	0	0	0	32	8	4	4	4	0	1	0	0	7	8	31	0	0	0	12	0	46	1540	0	15	61	0	3	0	10	0	1	0	1	11	1	8	0	2	0	0	0	0	4	1	7	1	2	0	4	36	1	2	10	0	2	6	1	5	22	3	0	0	2	102	3	40	65	0	3	25	12	15	13	2	13	2	231	0	0	2	16	0	0	13	3	3	1	4	2	0	0	0	5	0	0	0	0	2	0	1	0	7	34	4	0	0	4	0	0	0	0	0	5	0	0	21	64	1	12	6	0	5	25	0	0	0	0	0	0	0	0	0	0	0	0	0	0	0	7	0	0	0	0	20	0	0	0	0	0	0	0	0	0	4	12	8	0	43	45	10	0	2	0	1	23	5	0	1	1	0	1	23	1	0	1	0	0	0	0	8	0	0	0	0	0	14	1	0	0	1	0	0	1	1	2	0	1	4	5	3	1	0	0	2	1	0	0	3	1	4	56	7	2	1	7	0	6	3	9	0	0	0	0	0	0	0	5	13	7	0	103	0	1	9	1	0	0	0	22	21	0	1	0	37	1	0	7	1	4	7	20	13	0	6	2	1	13	0	0	48	8	0	185	3	0	7	8	0	0	13	0	0	0	0	0	0	1	1	0	4	11	1	2	0	0	6	4	5	15	0	4	0	0	0	0	0	0	0	1	11	1	0	0	0	31	0	0	4	0	10	1	7	192	6539	7	73	11	4	2	6	3	15	20	1	5	1	1	0	0	0	0	0	0	40	0	1	19	0	0	0	88	890	0	0	15	3	0	0	0	0	0	0	0	0	6	3	0	8	10	1	1	0	288	0	0	0	0	8	0	1	0	4	0	0	43	0	1	6	10	11	1	0	0	0	1	23	0	0	0	46	7	1	0	1	0	0	0	0	0	0	1	0	10	1	4	0	1	0	0	32	0	0	4	0	1	296	0	0	9	0	0	0	8	0	7	11	17	0	1	6	0	2	7	0	8	1	3	0	0	0	0	332	0	1	2	12	0	8	0	39	0	0	1	5	13	3	143	28	0	5	0	0	7	6	0	0	3	14	8	32	0	0	1	18	8	5	0	28	26	0	430	0	3	0	22	5	7	0	0	8	62	13	0	0	11	7	2	0	5	0	4	8	0	8	5	0	2	0	14	33	6	33	3	0	13	6	1	10	32	5	3	0	6	0	2	0	0	4	24	6	0	7	6	60	0	5	0	3	0	0	9	4	0	0	2	0	0	40	1	0	0	0	0	0	0	0	0	0	0	0	0	0	0	0	0	0	8	0	0	1	0	0	0	0	0	2	0	2	0	0	0	0	0	0	0	0	0	3	0	0	0	7	0	12	8	22	1	0	5	0	0	2	3	1	0	0	0	0	0	57	0	0	4	0	6	0	0	0	0	0	64	4	0	7	2	0	3	0	0	15	0	0	0	0	0	0	0	0	0	0	0	0	0	41	0	0	0	8	4	0	5	0	17	0	0	0	4	0	0	0	1	9	32	48	1	0	0	0	0	0	0	0	0	0	1	0	4	3	0	0	0	0	0	0	0	0	0	4	1	0	0	0	0	0	0	13	5	29	0	0	21	0	0	0	0	0	0	0	0	0	0	0	0	1	0	0	0	0	1	9	0	34	0	4	1	0	7	0	0	0	0	0	5	0	8	0	0	0	4	1	0	0	0	0	0	0	8	1	0	0	0	1	0	3	0	0	0	0	7	0	0	0	187	49	0	0	17	0	1	0	2	0	0	1	820	4	1	2	0	14	1	0	0	33	0	505	0	0	0	0	0	4	0	1	3	0	0	1	6	0	0	0	0	1	0	6	1	1	0	0	24	0	3	0	7	0	0	0	0	0	19	4	1	125	8	13	8	0	2	0	4	0	0	25	0	2	0	23	3	43	0	0	0	0	5	2	0	2	7	0	337	11	0	0	1	1	0	209	0	0	0	1	1	11	4	0	0	3	34	4	2	0	0	0	0	0	0	5	14	2	7	4	3	0	116	0	0	1	2	0	0	0	6	133	4	5	163	6	0	0	46	0	6	0	9	0	3	0	0	0	0	0	0	0	10	9	7	7	0	0	0	0	2	1	0	5	0	0	0	4	9	0	0	1	20	3	0	5	9	2	0	45	0	1	39	1	0	0	0	0	0	24	13	0	0	0	0	0	10	7614	3	3	0	0	0	1	2	0	1	0	1	0	0	0	9	0	0	27	0	1	0	0	0	0	5	0	8	1	0	0	0	0	0	0	35	0	3	13	0	0	2	1714	17	0	3	23	0	0	0	0	0	3	2	0	0	0	14	0	14	0	0	9	0	0	1	2	3	0	0	1	0	2	0	3	4	8	0	2	1	2	0	0	3	0	0	0	0	0	6	13	0	0	0	0	0	0	0	0	3	1	0	4	0	0	0	1255	0	0	0	0	0	0	2	0	2	0	0	0	3	1185	0	0	0	0	13	0	0	0	0	0	0	1	0	7	0	0	2	7	0	0	0	3673	0	1743	0	0	0	74	211	0	3	4	0	0	0	0	0	20	0	0	0	0	0	505	0	25	0	25931	4	5	0	10	4	0	0	0	0	6	0	4	0	10	0	7	0	8	0	1	0	7	3	374	4	2	27	12	2	8	0	25	29	0	0	0	0	0	0	0	0	0	0	0	0	9	9	0	15	1	0	0	0	3	1	6	1	0	0	0	0	0	0	0	4	0	0	1	0	0	0	1	1	17	4	4	9	0	8	6	7	886	0	196	8	0	1	0	5	9	0	8	0	1	0	2	0	0	0	0	0	2	4	0	0	0	0	0	0	0	0	0	0	0	0	0	0	0	0	0	0	0	0	0	0	0	0	0	0	0	2	0	0	0	0	0	0	0	7	0	0	0	0	0	1	0	0	0	0	1	0	0	0	65	0	0	0	0	0	0	0	0	0	1	0	9	0	45	0	13	0	0	0	0	0	0	1	2	0	0	0	0	0	0	0	0	0	0	0	0	0	0	0	0	0	0	0	1	1	1	0	0	0	0	31	0	0	0	0	3	0	0	0	0	0	0	0	0	0	49	0	0	0	0	0	0	0	0	0	0	0	0	0	0	0	7	0	0	0	0	0	0	0	0	0	0	0	0	0	0	0	0	0	0	0	0	0	0	6	0	0	0	0	1	0	0	0	0	0	0	0	0	0	96	0	0	0	1	0	0	0	0	0	10	0	5	0	0	196	0	1	0	0	1	0	0	0	0	0	0	0	1	0	5	0	0	0	50009	0	0	0	0	0	8	0	0	47	0	22	0	2	0	0	0	0	0	0	0	0	1	0	0	0	0	0	0	0	0	0	0	0	0	0	0	0	0	0	0	1	0	10	0	0	0	44	0	0	0	0	11	0	0	0	0	0	0	0	0	0	0	0	0	0	0	0	3	0	0	0	0	17565	7	0	0	233	106	0	0	0	0	0	2	18	0	0	1	4	0	0	0	0	0	0	4	1	0	1	0	0	0	0	0	0	7	21	3	0	0	1	0	0	15	1	0	0	0	0	7	8	0	0	4	0	9	0	9	0	3	149	2	0	0	14	2	3	66	0	15	7	2	3	0	0	0	0	0	1	0	0	0	0	0	0	9	0	0	0	0	0	0	0	4	0	3	6	0	0	34	1	0	0	0	0	0	0	0	0	0	0	0	0	0	0	0	0	0	4	0	3	0	0	0	0	2	0	29	3	0	0	0	0	0	27	0	0	0	0	0	0	0	0	0	0	0	0	0	0	0	0	0	0	0	0	0	0	0	0	0	0	0	0	0	0	0	0	1	0	0	0	0	0	0	0	0	0	0	0	0	0	0	0	0	0	0	0	0	0	8	3	26	0	2	0	168	0	0	23	37	0	1	44	0	77	3	0	16	2	5	0	0	0	4	7	37	1	10	3	18	0	0	2	2	0	13	0	663	0	0	2	254	0	0	0	0	3	3	1	0	1	7	19	5	0	0	0	0	0	0	0	0	0	0	0	0	1	0	0	0	5	1	16	0	1	0	0	7	0	10	39	2	82	0	2	0	1	0	65	24	19	92	0	4	6	1	6	0	3	3	7	3	8	7	0	0	51	85	0	3	25	6	0	0	0	0	3	0	88	5	0	0	15	0	0	2	0	0	8	11	0	0	5	0	1	17	63	2	0	0	0	17	13	52	12	6	4818	2	0	2	17	0	0	36	0	0	0	0	7	0	0	0	0	4	13	36	0	0	0	17	0	0	0	0	122	0	1	2	63	12	0	2	0	55	0	1	0	1	0	203	0	0	32	0	2	2	0	8	1	0	0	0	0	0	6	0	10	0	2	0	5	1	27	8	8	59	92	0	0	0	0	0	0	0	0	0	0	0	0	0	0	0	0	0	32	0	0	3	0	38	0	1	0	5	0	0	0	0	12	7	0	0	0	1	3	5	1	84	1	0	0	13	0	0	0	29	2	6	0	0	25	1	0	0	15	0	0	0	0	0	0	11	0	0	3	0	0	0	0	0	3	0	0	6	10	3	0	0	0	2	0	4	9	519	9	6	1	1	0	0	0	1	0	4	0	7	0	2	19	0	0	0	0	0	0	0	0	0	0	0	0	0	0	0	0	0	1	0	0	6	0	0	0	4	0	2	0	0	18	7	0	0	0	0	0	0	0	0	0	0	0	0	0	0	0	0	0	0	0	0	0	0	0	0	0	0	0	4	0	53	0	9	0	0	0	19	18	1	0	1800	3	0	10	5	0	0	0	74	0	7	0	4	8	0	0	0	1	0	0	0	0	0	1	2	4	2	0	2	0	0	0	0	1	0	2	6	25	9	4	3	0	0	0	0	1	1	2	1	2	40	2	0	0	0	1	0	11	1	3	0	101	13	0	21	0	2	1	2	0	1	0	0	0	0	0	0	0	2	0	0	2	0	0	0	12	2	8	7	0	0	16	0	6	9	0	1	1	0	6	0	0	0	0	0	0	0	0	0	46	12	15	3	5	19	5	0	14	7	0	4	62	3	0	5	0	0	0	17	0	18	0	0	1	6	0	0	0	0	0	0	0	0	12	2	0	0	0	0	0	0	0	0	0	0	6	7	2	0	0	0	0	1	11	1	2	4	261	1	2	7	28	1	0	2	7	0	0	0	0	9	0	7	37	9	0	5	6	6	4	1	1	0	0	0	0	0	0	0	1	1	0	0	0	0	2	0	0	5	7	38	0	38	5	0	0	0	7	0	0	6	4	39	11	14	0	0	0	0	0	1	2	11	4	6	0	0	0	0	0	0	0	1	0	0	0	0	4	0	0	2	0	2	0	3	2	22	8	4	193	9	7	0	21	93	0	1	7	2	19	0	0	0	5	0	1	2	8036	0	0	0	0	0	0	0	281	120	205	237	304	50	2	0	1	1	0	0	0	11	44	0	0	0	0	0	6	0	0	0	0	0	0	5	3	0	0	1	0	3	3	0	0	0	0	0	0	0	12	0	0	0	0	13	0	10	0	0	4	3	15	18	0	2	19	6	7	0	5	1	18	0	5	0	0	0	5	1	0	0	0	0	278	4	0	0	0	0	0	0	445	0	0	0	0	0	0	6	0	0	0	0	0	77	0	3	7	1	2	0	0	0	0	0	5	0	0	0	18	9	0	0	9	5	0	4	2	0	4	3	2	0	5	196	0	0	0	0	0	51	0	0	0	2	0	0	0	0	0	0	0	15	0	0	0	0	1	0	0	0	0	0	0	0	1	0	0	0	0	0	8	3	0	0	0	0	0	0	7	0	0	0	0	1	197	0	0	5	35	105	5	0	32	32	12	14	1	0	0	0	0	0	20	0	0	0	54	0	0	0	0	0	0	0	23	0	0	0	294	0	0	0	0	0	0	0	0	9	15	0	21	1	0	0	0	0	0	0	0	0	0	0	0	18	1	0	169	48	0	0	185	0	6	4	12	0	13	0	0	1	0	0	0	0	0	0	0	3	0	0	0	0	0	0	0	82	2	0	0	0	0	0	0	0	0	2	0	0	0	0	0	0	33	3	0	7	0	0	0	0	0	0	0	0	0	1	0	0	0	0	42	0	0	0	0	0	10	0	15	0	0	0	0	0	0	0	0	1	34	0	0	0	0	0	0	0	0	0	0	0	8	0	38	0	0	0	0	6	0	1	16	4	26	907	4	10	67	13	0	31	88	0	0	0	0	0	0	4	0	0	0	0	0	0	0	0	0	0	0	0	0	1	0	1	0	0	0	0	0	1	10	1	0	0	0	0	0	0	1	0	0	2	1	6	0	0	0	0	0	0	0	0	0	0	0	0	0	0	0	0	0	0	0	0	0	0	0	0	0	0	0	0	0	0	3	0	4	0	0	0	0	0	123	4	31	0	0	0	0	0	0	0	0	0	0	0	0	0	0	83	5	0	0	0	0	0	0	0	0	0	0	0	0	0	0	0	0	0	0	0	0	0	0	0	0	2	25	0	122	0	0	0	0	0	0	0	0	3	0	0	0	0	0	0	0	0	0	0	2	0	0	0	22	0	0	231	281	0	2	0	0	0	0	0	0	0	0	0	0	0	0	0	21	14	4	0	8	1	19	0	0	5	0	3	67	0	1	1	1	0	8	2	3	14	35	1	0	0	0	0	0	11	0	0	151	382	0	2	0	1	19	0	0	0	0	0	0	7	3	0	30	0	1	27	0	0	1	0	0	0	0	0	0	0	0	0	0	0	0	0	0	0	0	0	0	0	0	0	0	0	0	13	0	25	0	0	3	0	0	0	3	0	0	0	0	0	0	0	326	0	0	2	0	4	0	0	4	8	4	0	0	5	0	1	6	0	7	3	6	3	2	0	0	1	33	0	3	199	8	0	3	0	2	5	0	0	0	0	0	0	0	0	234	0	0	2	0	0	0	2	0	330	0	1	1	10	0	0	11	0	0	7	0	0	0	0	0	4	0	1	0	1	119	1	0	1	3	0	10	4	4	23	0	0	0	0	0	0	0	0	0	0	0	0	0	0	0	0	3	2	0	1	3	26	0	0	0	0	50	0	3	0	0	0	0	0	0	0	0	37	0	1	0	0	4	15	0	0	0	0	0	0	1	2	0	0	8	5	0	7	0	0	0	0	0	0	0	0	0	0	0	0	0	0	0	5	102	6	1	2	0	3	0	0	0	0	2	0	6	0	0	0	46	7	4	15	8	0	5	23	0	69	2	0	6	0	0	3	16114	0	0	0	0	7	4	3	1	1	0	1	205	1	7	1	0	0	13	0	2	3	8	0	0	0	4	96	5	11	7	0	0	195	34	0	275	0	0	35	4	3	0	3	43	0	6	11	6	0	1	3	25	1	0	5	0	2	0	9	4	9	0	1	7	5	5	0	0	0	4	8	0	0	0	8	0	2	62	13	1	0	17	9	0	1	0	20	1	0	0	0	0	0	3	6	1	0	5	0	0	0	0	0	0	0	4	45	0	2	9	1	2	5	0	0	0	3	4	0	3	5	38	1	6	4	0	0	23	0	14	1	39	0	1	58	0	3	0	0	0	0	8	0	0	0	0	2	0	0	0	0	2	0	0	0	4	0	0	16	1	0	20	0	1	8	1	2	0	35	0	0	0	0	1	0	0	7	0	7	0	2	65	2	0	0	0	0	0	0	0	0	3	102	0	0	0	0	0	10	19	1	13	0	12	2	17	1	9	0	5	8	0	2	0	19	0	11	0	33	5	14	0	8	7	13	4	0	0	0	0	0	6	0	21	0	0	28	0	0	1	42	21	0	2	40	0	0	2	17	0	0	2	0	0	0	115	0	0	2	0	14	5	0	15	0	1	1	0	0	0	0	0	2	0	0	145	307	3	2	0	0	7	0	0	13	4	7	1	0	19	86	14	45	0	9	0	18	0	0	0	3	0	3	26	12	8	191	9	7	0	1	0	0	0	0	0	0	0	0	0	0	0	9	0	0	0	0	0	0	0	0	0	0	0	0	0	0	1	1	0	0	0	0	0	0	0	0	0	0	0	0	0	0	0	0	0	0	0	0	0	0	0	0	1	0	0	0	0	0	9	0	0	0	0	0	0	0	0	0	0	1	0	0	3	0	3	0	0	0	0	0	0	0	0	0	0	0	0	46	23	0	0	0	149	2	0	1	0	1	4	0	11	0	0	0	0	0	0	0	0	0	1	0	0	0	0	0	0	0	0	0	0	0	0	0	0	0	0	0	0	0	5	1	0	0	3	0	0	1	6	0	13	0	0	0	0	10	0	0	0	0	0	0	0	87	0	0	0	0	0	0	0	0	0	0	1	0	0	0	0	399	0	16	0	0	1	0	0	0	0	1	2	0	0	0	0	0	0	0	0	0	0	0	0	0	14	1	2	1	0	0	0	0	0	0	0	8	0	109	7	28	37	8	0	0	3	0	0	2	0	0	0	48	3	3	1	0	0	53	0	0	25	0	20	0	1	0	0	7	0	0	1	1	1	3	0	0	0	0	1	5	1	0	0	0	0	0	0	0	0	0	0	0	0	19	0	0	0	1	98	0	35	3	2	0	0	0	0	1	0	0	0	0	0	0	0	0	0	0	0	0	0	0	0	0	0	0	0	0	0	0	109	0	0	0	0	0	0	0	0	0	0	0	0	0	0	0	0	0	0	0	0	0	0	0	0	0	0	0	3	16	0	0	0	0	0	0	0	0	0	0	0	0	0	0	0	0	0	0	0	0	0	0	0	0	0	0	0	0	0	0	0	0	0	0	0	0	0	0	0	0	0	0	0	0	0	0	0	0	0	0	0	0	0	14	82	1	15	29	3	12	0	0	0	0	0	0	0	0	0	0	0	1	0	0	0	0	0	0	0	0	0	0	2	0	0	0	0	0	0	0	0	0	0	0	3	6	0	1	0	0	0	0	0	0	0	0	0	0	1	0	0	0	0	3	0	2	14	0	0	0	0	0	0	0	0	2	0	1	26	8	20	0	0	0	0	0	0	0	0	0	0	2	0	0	0	11	1	0	0	0	0	0	0	0	0	0	0	0	0	0	0	0	0	0	0	0	1	1338	4	5	4	154	41	0	0	0	1	0	0	0	0	0	0	7	1	0	0	0	0	1	0	0	0	0	0	0	0	0	0	0	0	0	4	0	0	0	0	0	0	0	0	0	0	0	4	0	0	0	0	0	0	0	0	0	0	0	0	0	0	0	0	0	0	0	0	0	0	0	0	0	0	0	0	0	0	0	7	9	0	0	0	0	0	1	0	0	0	0	1	0	0	0	0	0	0	70	0	0	0	0	0	0	0	0	0	0	0	0	0	3	0	0	0	0	1	3	0	0	17	7	7	2	0	0	0	0	0	0	0	0	0	0	0	0	0	1	0	0	0	0	0	6	0	0	0	0	0	0	0	0	0	4	0	0	0	0	0	0	27	0	0	0	0	0	0	0	0	0	0	0	0	0	0	0	0	0	0	0	0	0	0	0	0	0	14	0	0	0	0	0	0	0	0	0	0	0	4	0	0	0	0	0	0	4	0	0	9	0	0	0	0	0	0	0	0	0	0	0	0	0	0	0	0	0	0	0	0	0	0	0	0	0	0	13	0	9	0	6	0	0	269	1	2	0	1	0	2	2	2	2	0	0	0	0	0	0	0	0	0	0	0	0	0	0	0	0	4	0	0	0	0	0	0	0	0	0	0	2	12	0	1	210	3	0	0	0	0	0	0	0	0	0	0	0	0	0	0	0	0	0	0	0	0	0	0	0	0	0	0	0	0	0	0	0	6	5	0	0	0	0	0	0	1	0	0	0	0	0	0	0	0	0	0	0	0	0	0	17	0	1	0	0	0	0	0	0	0	0	0	0	0	0	0	46	0	0	0	0	0	0	0	0	0	0	1	0	0	0	3	0	0	0	0	31	0	0	0	0	0	0	0	0	0	65	47	0	1	0	0	0	0	0	0	0	1	0	0	0	0	0	1	0	0	0	0	0	0	0	0	0	0	1	1	0	0	0	0	0	0	0	0	0	0	0	0	0	0	0	0	0	0	2	3	0	0	2	0	0	0	0	0	0	0	0	3	0	0	6	0	0	0	0	0	0	0	0	0	0	0	0	0	0	0	0	0	0	0	0	0	0	0	0	0	0	0	0	0	0	0	0	0	0	0	0	0	0	0	0	0	0	0	0	0	0	0	0	0	0	0	0	0	0	0	0	0	0	0	0	0	0	0	0	0	0	0	0	0	0	0	0	0	0	0	0	0	0	0	0	0	0	0	0	0	1	0	0	0	0	0	0	0	0	0	0	0	0	0	0	0	0	0	0	0	0	0	0	0	0	0	0	0	0	0	0	0	0	0	0	0	0	0	0	0	0	0	0	0	0	0	0	0	1	3	0	0	0	0	0	0	0	0	0	0	0	0	0	0	0	0	0	0	0	0	0	0	0	0	0	0	0	0	0	0	0	0	0	0	0	0	0	0	0	0	0	0	0	0	0	0	0	0	0	0	0	0	0	0	0	0	0	0	0	0	0	0	0	0	0	0	0	0	0	0	0	0	0	0	0	0	0	0	0	0	0	0	0	0	0	0	0	0	0	0	0	0	0	0	0	0	0	0	0	0	0	0	0	0	0	0	0	0	0	0	0	0	0	0	0	0	0	0	0	0	0	0	0	0	0	0	0	0	0	0	0	0	0	0	0	0	0	0	0	0	0	0	0	0	11	4	0	0	0	0	0	0	0	0	0	0	0	0	0	0	0	0	0	0	0	0	0	0	0	0	0	0	0	0	0	1	0	0	0	0	0	0	0	0	0	0	0	0	2	15	0	0	0	0	0	0	13	1	3	6	0	0	0	3	0	0	0	0	0	52	0	0	0	0	0	0	0	0	0	0	0	0	0	0	0	0	0	0	0	0	0	0	0	0	0	0	0	0	0	0	0	0	0	6	14	0	0	0	0	0	0	0	0	0	0	2	3	0	0	0	0	0	0	0	1	0	0	0	1	0	0	0	20	0	0	0	0	0	0	0	0	0	0	0	0	0	0	0	0	0	0	0	0	0	0	0	0	0	0	0	0	0	0	0	1	0	0	0	0	0	0	0	10	1	0	1	0	0	0	0	0	0	0	0	0	0	0	0	0	0	0	0	0	0	0	0	0	0	0	0	0	0	0	0	0	0	0	0	0	0	0	0	0	0	0	0	0	0	0	0	0	0	0	0	0	0	0	0	0	0	0	1	0	0	0	0	0	7	0	0	0	0	0	0	0	1	4	0	0	0	0	0	0	0	0	0	0	0	0	0	0	0	0	0	0	0	0	0	0	0	0	0	0	0	0	0	0	0	0	0	0	0	0	0	0	0	0	1	0	0	0	0	7	0	0	6	10	0	0	0	0	0	0	0	0	0	0	0	0	0	0	0	0	0	0	0	0	0	4	0	0	0	13	50	19	0	0	1	0	0	9	7	0	1	0	0	0	1	0	0	0	0	0	0	0	6	15	24	2	0	1	0	1	0	0	6	1	0	6	16	0	0	0	0	5	34	0	0	0	0	8	3	1	0	0	5	4	2	23	0	0	0	0	0	0	0	0	0	0	0	0	0	28	0	0	0	0	1	0	0	0	0	0	4	0	0	0	0	0	0	0	0	0	0	0	0	0	0	0	0	1	0	0	1	0	0	0	0	0	0	0	12	0	1	6	11	2	5	4	3	0	0	0	0	0	1	0	0	0	0	0	0	0	0	3	0	0	0	0	0	41	0	0	0	1	0	3	0	0	0	0	0	0	35	49	2	10	0	3	3	2	0	0	0	0	0	0	0	0	0	0	0	0	0	0	0	0	0	0	0	0	0	2	0	0	10	0	0	0	0	0	0	0	0	0	0	0	0	0	0	0	0	0	0	0	0	0	0	0	0	0	0	0	0	0	0	0	0	0	0	1	0	0	0	0	0	0	0	0	4	0	2	0	0	0	0	0	0	0	0	0	0	0	0	0	0	0	0	0	0	0	0	0	0	0	0	0	0	0	0	0	0	0	0	0	0	11	0	0	0	0	0	0	0	0	0	0	0	0	0	0	0	0	0	0	0	0	0	0	0	0	0	0	0	0	0	0	0	0	0	0	0	1	0	0	0	0	0	0	0	0	0	0	0	0	0	0	0	1	0	0	0	0	0	0	0	0	0	0	0	0	0	0	0	1	5	0	0	0	0	0	0	0	0	0	0	0	0	0	0	0	0	0	0	0	0	0	0	0	0	0	0	0	0	0	0	0	0	0	3	0	0	0	0	0	0	0	0	0	0	0	0	0	0	0	0	0	0	0	0	0	0	0	0	0	0	0	0	0	0	0	0	0	0	1	1	0	0	0	0	0	0	0	0	0	0	0	2	0	0	0	0	0	0	0	0	0	0	0	0	0	0	0	0	0	0	33	0	0	0	0	0	0	0	0	0	0	0	0	0	0	0	0	0	0	0	1	0	0	0	0	0	0	0	0	0	0	0	0	0	0	0	0	0	0	0	1	0	0	1	0	0	0	0	0	0	0	0	0	0	0	0	0	0	0	0	0	0	0	0	0	0	0	0	0	0	0	0	0	0	0	0	0	0	0	0	0	0	0	0	0	0	0	0	0	0	0	0	0	0	0	0	0	0	0	0	0	0	0	0	0	0	0	0	0	0	0	2	0	0	0	0	0	0	0	0	0	0	0	0	0	0	0	0	0	0	0	0	0	0	0	0	0	0	0	0	0	0	0	0	0	0	0	0	0	0	0	0	0	0	0	0	0	0	0	0	0	0	0	0	0	0	0	0	0	0	0	0	0	0	1	0	1	0	0	0	0	0	0	0	0	0	0	0	0	0	0	0	0	0	8	0	0	0	0	0	0	0	0	0	0	0	0	0	0	0	0	0	0	0	0	0	0	0	0	0	0	0	0	0	0	0	0	0	0	0	0	0	0	0	0	0	0	0	0	0	0	0	0	0	0	0	0	0	0	0	0	0	0	0	0	0	0	0	0	0	0	0	0	0	0	0	0	0	60	27	0	2	0	0	16	1	0	2	0	5	16	0	4	64	4	16	0	0	711	0	0	0	0	1	0	0	0	0	0	0	0	0	0	0	0	0	0	0	0	0	0	0	0	0	0	0	0	0	0	0	0	0	0	0	0	0	7	0	0	2	0	0	0	0	0	0	0	0	0	0	0	4	1	0	0	0	91	0	117	0	8	0	0	2	0	25	0	0	0	0	0	0	0	0	0	0	0	0	0	0	0	0	0	0	0	0	0	0	0	0	0	1	0	0	0	0	0	0	0	0	0	1	0	0	0	0	0	0	0	0	0	0	0	0	0	0	0	0	0	0	0	0	0	0	0	0	1	0	0	0	0	0	0	0	0	0	0	0	0	0	0	0	0	0	0	0	0	0	0	0	0	0	0	0	0	0	0	0	0	0	1	0	0	0	0	0	0	0	2	3	0	0	0	0	1	0	0	0	0	0	0	10	0	0	0	0	0	0	0	0	0	0	0	0	0	0	0	0	0	0	0	0	1	0	0	0	1	3	0	10	0	0	0	0	0	0	0	0	0	0	0	0	0	0	0	0	0	0	0	0	0	0	1	0	0	0	0	0	3	0	0	0	0	0	0	0	0	0	0	0	0	0	0	0	0	0	0	0	0	0	0	0	0	0	0	0	0	0	0	0	0	0	0	0	0	0	0	0	0	0	0	0	0	0	0	0	0	0	0	0	0	10	9	0	0	0	0	0	0	0	1	0	0	0	0	0	0	0	0	0	1	0	0	0	0	0	0	0	0	0	0	11	3	2	0	0	84	0	13	8	0	0	0	0	0	0	0	0	0	0	0	0	0	0	0	0	0	214	4	0	0	0	0	0	0	0	0	0	0	0	0	0	0	0	0	0	0	0	0	0	0	0	0	0	0	0	0	0	0	0	0	0	0	0	0	0	0	0	0	0	0	0	0	0	0	0	0	0	0	0	0	11	25	8	2	0	0	0	0	0	0	0	0	0	0	0	0	0	0	0	1	3	0	2	3	1	0	0	0	11	0	0	0	0	2	7	0	49	0	0	0	0	0	14	0	0	0	28	6	0	0	0	5	9	8	66	0	0	6	18	0	1	6	15	15	0	2	0	48	2	70	1	0	346	148	0	0	0	0	0	0	0	6	5	0	5	0	3	1	3	2	1	0	16	0	0	0	0	9	6	0	38	0	2033	7	0	2	1	0	1	48	12	1	18	6	24	27	0	0	0	0	0	0	0	0	0	0	0	0	10	2	17	0	0	1	5	0	86	2	0	19	23	0	27	4	0	0	0	0	71	338	66	458	5	240	1	7	1	11	0	0	2	1	0	0	0	0	0	0	0	0	0	0	0	0	0	0	0	0	1	3	0	10	0	0	1	0	287	27	34	0	0	65	416	0	0	0	0	0	0	0	0	0	0	149	16	0	16	7	12	5	0	0	8	152	16	1	19	0	0	0	1	0	0	0	0	0	0	0	0	0	0	0	0	0	0	0	6	7	35	26	2	1	0	0	0	0	0	0	0	0	2	19	3	3	0	0	0	0	8	1	0	0	17	23	23	0	0	0	2	0	8	0	0	0	51	19	23	1	1	0	0	0	6	2	0	0	0	10	1	7	1	8	4	0	3	0	0	0	6	1	6	0	0	2	11	0	6	1	0	0	234	4	1	17	3	1	0	1	0	1	1	2	21	0	7	1	2	0	0	0	26	76	0	119	0	1	0	1	4	67	1	0	16	0	0	20	0	0	1	1	42	0	0	0	0	7	1	0	0	4	11	0	0	2	3	6	0	1	0	0	2	0	1	30	1	0	208	418	0	4	226	0	0	0	13	1	2	0	0	10	20	0	16	0	2	2	1	3	3	0	13	0	0	2	23	3	11	3	85	1	0	0	0	0	0	0	6	20	0	0	0	7	1	1	2	5	1	5	0	0	98	20	10	13	0	0	0	0	11	0	0	0	0	0	34	2	57	0	7	0	5	0	0	3	1	1	18	16	170	0	0	0	0	0	24	3	0	0	0	1	5	15	4	0	0	0	26	0	0	0	0	0	12	1	10	8	0	1	8	34	3	0	0	5	10	47	0	5	12	5	0	0	0	4	2	16	0	0	11	0	0	20	0	4	1	1	49	0	1	0	0	0	8	0	17	6	0	0	1	13	7	182	24	42	4	7	5	4	20	0	0	0	0	0	8	0	0	0	0	10	56	0	0	1	0	2	0	6	3	0	2	6	0	0	0	0	0	0	0	0	0	0	2	0	1	0	5	2	0	0	0	0	0	0	0	0	7	0	2	1	8	0	0	0	2	0	0	1	0	0	333	0	0	0	10	0	0	0	9	0	1	0	0	0	0	0	0	0	13	9	0	49	3	3	0	0	0	0	0	0	0	0	0	0	0	0	5	6	75	0	0	3	1	171	0	4	8	1	0	2	0	10	0	1	0	3	0	0	8	2	1	8	3	7	0	0	0	0	0	0	30	0	0	0	14	0	6	0	198	3	0	0	4	34	8	1	0	0	0	3	28	0	13	20	21	5	21	0	2	5	0	0	2	0	6	5	0	0	27	4	0	0	0	0	5	1	7	8	1	2	0	37	0	0	0	0	0	0	1	0	2	7	3	1	1	1	33	0	0	109	0	1	8	1	9	0	0	0	0	0	0	0	0	0	0	0	3	11	0	0	0	0	0	0	22	0	1	0	0	1	4	10	0	2	0	0	0	0	1	2	48	1	6	1	0	9	12	6	5	6	3	0	2	2	1	1	0	0	0	0	0	0	4	5	0	0	3	2	0	1	10	12	0	0	0	0	4	0	7	0	14	0	1	0	0	0	0	0	1	84	0	6	0	24	4	7	3	137	3	0	0	0	0	3	0	14	100	0	0	8	4	0	1	18	0	0	1	5	0	23	72	0	1	2	44	1	10	1	0	1031	65	0	5	7	8	5	4	1	5	0	0	6	0	0	0	0	0	0	0	0	0	0	0	0	0	0	0	0	0	3	0	1	0	0	1	0	0	0	0	83	383	0	1	3	0	5	0	1	1	32	78	0	0	0	0	5	3	6	5	0	4	0	0	0	0	2	25	28	2	0	0	0	0	0	0	11	6	6	0	1	0	8	1	0	0	2	0	0	0	0	0	0	0	272	16	0	26	2	0	0	0	0	3	4	0	6	0	0	0	0	4	1	2	15	50	2	0	0	6	2	0	0	0	2	25	11	0	4	11	23	0	0	0	0	0	12	5	1	0	17	0	0	0	0	74	95	0	3	25	1	0	0	1	20	6	0	53	0	6	3	11	7	29	12	0	8	1	1	246	15	0	6	0	0	0	24	11	20	5	1	2	0	0	1	9	11	0	4	146	2	14	3	0	0	0	6	0	14	12	6	15	29	1	14	7	2	448	2	219	0	0	0	0	0	4	3	2	0	10	0	5	1	1	0	0	32	0	2	0	0	0	1	0	1	1	9	48	95	330	45	1	0	1	13	0	2	0	0	0	0	6	0	0	0	2	0	0	0	0	0	0	292	20	0	4	2	0	0	0	18	0	0	0	0	0	0	1	26	115	0	0	0	5	2	1	10	2	1	0	0	0	1	3	27	0	3	0	11	0	0	0	3	7	3	0	11	2	3	2	0	0	0	0	1	0	2	11	5	1	0	0	5	7	3	6	1	0	0	0	0	5	11	0	0	0	0	3	10	0	0	0	0	0	0	0	0	4	0	0	1	1	0	0	0	0	0	0	3	0	3	14	4	0	0	0	0	7	0	5	24	10	0	0	0	1	0	22	0	0	5	2	0	5	0	4	1	0	8	4	0	1	0	0	0	0	0	6	0	20	3	9	0	0	0	10	0	2	26	46	0	0	2	3	0	79	15	0	3	2	0	1	0	2	0	0	0	12	0	1	1	1	0	4	1	1	1	0	8	4	2	5	4	17	1	3	0	1	0	2	0	1	5	2	0	1	5	0	7	1	0	0	65	7	0	2	6	0	2	0	3	0	0	0	8	0	0	1	1	0	0	0	0	2	0	105	0	3	784	0	0	1	0	23	0	2	0	0	0	0	3	0	0	7	0	26	0	1	1	3	0	0	2	0	0	0	3	10	0	2	1	0	1	0	1	17	11	1	22	1	0	0	0	4	5	5	3	15	0	0	0	3	0	6	0	52	5	5	0	1	10	0	0	0	0	0	9	8	0	0	5	1	0	0	7	3	0	8	12	0	4	3	1	0	1	0	0	0	1	0	0	0	0	0	0	2	4	16	4	0	15	2	0	0	12	0	0	0	4	5	27	2	0	3	0	2	48	0	0	262	15	1	0	0	1	15	1	0	2	0	13	20	0	421	0	0	84	0	0	0	2	0	15	3	2	39	6	10	3	0	0	62	19	0	1	2	1	0	0	0	0	0	1	0	0	0	0	0	0	0	5	1	0	2	1	0	0	0	0	0	1	0	0	1	1	1	0	32	1	10	1	0	0	4	0	23	2	10	420	2	8	1	26	0	0	0	28	0	0	2	93	1	11	0	818	4	2	14	0	1	0	0	62	0	0	0	0	16	3	2	13	2	4	0	12	0	0	0	0	3	92	0	45	9	130	0	0	0	0	0	0	0	0	178	0	1	0	0	0	0	3	0	0	0	0	17	2	0	41	0	0	4	2	7	2	3	1	0	0	4	0	0	0	2	0	1	6	0	0	3	0	3	1	1	0	6	10	3	13	11	0	12	0	4	0	13	0	91	39	0	0	4	0	21	64	5	18	6	22	1	0	5	0	0	0	0	0	0	0	0	0	0	0	0	0	0	1	0	1	7	13	1	0	0	3	245	0	0	18	1	72	66	1	0	0	4	0	0	0	0	1	1	18	3	1	0	1	2	5	15	12	11	0	0	0	0	2	0	0	0	0	0	0	0	0	0	0	0	0	0	0	4	0	4	9	34	0	0	0	0	0	1	2	0	3	0	3	1	33	1	1	5	6	10	7	1	0	7	10	0	0	4	7	4	0	46	0	4	4	17	3	0	0	0	0	0	0	0	1	0	2	0	0	0	0	0	0	1	0	4	4	16	12	0	2	0	11	0	0	0	0	0	0	0	0	0	0	0	1	1	0	16	0	0	14	0	1	0	19	0	1	9	0	1	0	0	6	0	0	0	0	0	0	0	0	0	0	0	1	2	0	0	2	0	0	0	0	0	9	1	14	1	0	13	4	7	0	0	0	0	0	0	0	0	70	0	0	4	0	0	1572	0	0	1	0	0	4	633	0	0	1	0	0	0	0	3	25	0	0	0	0	23	2	16	1	0	0	0	1	0	0	0	7	1	3	2	0	0	0	2	23	0	19	0	267	1	0	0	0	15	0	0	0	0	7	0	0	0	0	0	0	4	0	0	0	0	0	0	1	4	0	0	0	0	0	180	0	0	0	0	0	7	5	0	531	10	0	11	0	1	0	14	4	4	0	0	0	0	0	0	0	1	6	0	4	2	2	1	3	4	0	1	10	1	12	1	4	3	3	0	0	7	5	0	10	0	3	0	20	0	0	11	24	4	0	0	0	0	8	0	0	0	6	19	0	2	1	0	0	0	1	0	1	11	1	1	166	0	0	0	0	0	0	0	4	3	0	5	0	0	0	51	67	1	0	11	25	1	0	267	0	0	0	0	0	0	0	1	0	655	0	0	0	1	3	3	0	1	33	1	1	0	0	0	0	0	0	0	1	46	0	0	0	0	11	0	0	0	0	0	0	0	19	0	0	1	38	0	2	3	2	4	8	0	0	1	0	0	6	0	0	0	0	5	0	0	0	0	0	0	0	0	0	0	0	9	0	1	0	12	114	0	0	0	0	0	0	0	0	0	0	4	0	4	2	0	0	0	0	0	0	0	0	1	7	0	3	5	0	0	0	12	12	0	0	4	3	208	0	0	0	0	0	18	22	1	0	14	2	4	17	4	10	0	0	0	2	30	2	1	0	10	0	0	3	67	0	21	4	6	0	0	0	0	0	3	2	2	0	0	0	0	0	0	0	0	0	0	0	165	28	11	9	0	0	0	6	0	7	0	0	3	0	7	5	12	1	3	0	8	0	0	0	0	0	0	0	3	1	0	2	843	1	0	2	3	55	0	1	33	7	3	4	0	19	36	0	0	0	25	0	37	0	0	6	0	2	5	1	0	0	0	2	6	8	0	5	2	1	11	0	0	0	9	1	0	4	0	201	1	1	6	38	74	0	2	0	1	5	0	0	0	0	7	0	5	0	39	12	0	2	7	0	0	0	3	1	2	316	1	5	7	27	97	0	2	0	0	0	0	0	0	0	1	0	0	0	0	0	2	0	0	0	0	0	0	256	0	3	2	10	0	0	0	4	0	3	0	4	0	2	0	0	6	1	0	6	5	24	10	0	0	0	0	0	0	3	6	0	3	3	22	0	2	2	0	6	418	2	0	9	17	1	1	0	7	9	0	1	0	0	6	0	1	2	0	6	156	0	2	4	0	6	0	0	0	0	12	0	17	0	12	1	0	2	0	11	4	0	6	0	0	0	0	0	0	0	0	0	0	1	8	4	7	6	0	1	2	0	2	0	0	161	2	0	0	0	7	18	0	0	0	5	0	0	0	0	0	9	5	8	4	0	1	0	0	0	2	23	0	7	0	0	4	2	10	46	3	0	57	431	164	0	0	0	0	0	0	0	21	484	1	0	10	129	0	11	0	13	47	0	3	0	2	1	0	81	0	12	0	4	8	26	9	0	0	0	2	505	0	0	0	2	0	0	0	0	13	0	1	0	2	35	0	2	2	0	5	2	16	1	0	0	5	9	4	2	1	0	0	0	3	2	0	0	0	0	0	0	0	0	18	0	0	1	13	0	12	1	3	0	2	2	0	0	0	26	0	0	0	0	0	0	0	0	5	0	6	0	12672	2	2222	244	1	0	1	1	0	3	15	0	0	0	0	0	0	37	1	5	7490	112	2865	0	0	5	0	0	0	1	1	3	8	2	36	0	39	3	25	25	4	0	2	0	0	1	11	42	0	2	6	0	91	0	5	11	0	6	0	0	87	1	0	0	0	0	13	2	0	1	0	0	1	4	3	0	7	5	0	14	19	0	2	1	0	0	0	13	1	0	8	1	20	1	7	0	0	0	1	13	0	1	0	20	0	4	2	0	0	0	19	2	3	19	0	0	0	0	0	0	5	1	2	6	0	71	89	0	0	0	0	0	0	0	0	1	0	0	0	0	1	28	0	0	7	1	4	11	48	0	3	0	0	0	0	0	0	0	0	0	0	5	0	11	0	86	2	3	0	0	0	2	0	0	6	0	6	0	13	3	2	0	23	0	4	0	0	0	0	0	2	0	0	0	20	1	1	5	0	0	0	1	0	0	17	0	16	30	2	0	0	0	0	5	21	6	0	5	0	2	0	0	400	0	38	0	5	0	0	14	0	0	13	5	1	0	0	121	82	0	0	23	1	1	74	0	4	68	0	63	26	0	0	6	16	0	13	0	0	0	0	0	0	1	2	5	0	0	0	0	5	0	1	0	0	1	0	0	3	0	2	0	0	0	1	0	0	0	0	0	0	9	0	0	4	3	2	3	24	0	0	7	25	0	0	0	76	0	4	4	1	11	0	1	11	0	0	1	0	3	1	2	0	0	0	0	5	22	0	8	2	66	1	3	1	5	0	30	6	8	0	0	0	0	0	0	20	0	0	0	0	0	0	0	4	8	16	0	2	10	75	0	0	0	0	0	0	50	7	2	0	0	0	0	4	51	1	0	176	0	0	0	0	0	1	0	2	0	0	3	3	4	0	0	0	0	711	2	24	0	0	0	0	0	0	0	0	0	0	16	0	5	17	5	0	0	0	2	13	0	0	0	2	5	0	10	11	0	6	0	0	0	1	28	0	3	0	0	0	0	0	0	1	0	0	0	0	0	6	2	7	0	0	0	0	1	0	0	0	0	0	0	2	0	0	80	25	45	55	3	0	0	0	0	0	0	0	0	0	0	0	0	0	0	2	0	0	296	0	0	0	0	0	0	0	0	0	0	0	6	0	1	9	9	2	2	0	4	1	1	161	0	0	19	1	12	1	2	0	3	0	6	0	0	1	0	0	0	0	0	0	0	1	1	3	16	0	2
"SAMN10862039"	3	0	1	0	0	0	0	0	0	0	8	6	967	28	1	0	1	0	0	0	0	0	0	0	0	12	0	2	36	4	0	245	4	1	0	0	2	34	2	6	10	5	181	170	18	19	21	0	0	0	2	37	26	0	1	18	1307	39	4	14	0	0	0	11	0	12	0	0	4	6	43	0	52	4	0	0	0	291	0	8	73	0	0	0	279	0	0	0	0	0	0	0	0	0	0	59	328	23	0	23	28	20	16	10	2	64	0	43	6	1	0	0	74	0	4	3	0	18	1	9	15	30	6	38	1	0	5	0	1	1	30	187	0	0	12	1	2	1	6	34	38	10	34	2	94	29	3	6	1	6	6	46	0	19	2	10	1	26	5	11	2	7	11	2	37	19	11	5	1	103	28	1	24	14	55	180	12	1	49	0	4	5	14	0	0	16	1	56	5	1	1	1	2	14	41	5	1	0	89	181	47	5	0	5	11	2	0	0	0	44	0	61	17	8	6	1	3	0	11	256	42	1	0	180	8	1	13	3	2	26	0	0	0	38	4	0	50	14	2	1	0	5	0	0	3	86	20	0	17	1	18	4	27	0	0	0	7	27	120	0	0	0	2	0	4	0	0	0	1	0	0	0	0	0	1	17	3	0	1	0	0	0	0	0	0	2	0	0	1	0	0	0	0	0	7	36	0	0	0	81	98	1	3	8	3	6	1	0	189	0	3	0	0	99	0	34	59	14	3017	0	10	32	1	41	19	0	0	0	5	0	0	3	1	0	0	3	0	0	0	0	0	64	5	16	3	7	1	0	116	5	0	11	4	7	39	5	29	13	2	192	151	0	0	1	1	0	9	37	24	0	0	0	1	1	0	0	1	20	0	1	5	25	0	3	1	7	0	43	12	1	24	5	0	144	1	0	16	0	38	5	0	0	45	2	6	266	0	3	0	4	0	0	90	0	2	0	0	4	0	0	0	24	0	17	25	31	3	20	0	0	260	31	16	22	4	78	14	4	7	38	0	9	38	24	52	6	110	26	9	7	15	0	23	19	47	14	2	53	22	3	0	1	11	35	0	2	0	0	0	0	0	8	11	4	2	3	7	1	5	4	3	0	1	1178	0	16	0	0	192	0	40	4	2	1	0	0	13	10	7	50	7	1	4	0	0	0	31	1701	0	1	677	0	0	5	10	0	2	3	108	23	27	5	0	0	0	15	10	0	5	71	10	63	26	107	4	0	4	1	16	1479	19	7	16	1	29	1	11	24	49	13	5	28	2	0	2	6	107	40	5	0	30	27	8	2	0	2	535	0	15	6	7	0	40	0	46	22	7	0	0	0	65	0	2	165	820	0	12	26	142	24	0	1	0	19	12	38	10	46	0	3	92	5	99	0	3	0	8	10	4	10	0	0	27	15	10	5	9	0	21	1	48	22	115	0	25	0	91	5	0	0	3	0	22	5	0	0	5	6	12	16	3	0	0	9	0	0	0	18	17	27	3	0	21	1	16	0	2	0	5	7	2	3	26	8	0	4	57	0	0	0	0	0	0	0	0	8	2	4	4	1	0	32	5	121	5	23	37	0	64	570	0	1	3	34	24	0	24	51	5	5	4	0	2	3	9	0	0	6	16	1	7	0	245	4	2	45	4	84	29	2279	3	17	0	3	9	0	0	0	0	0	3	8	299	0	13	4	4	1	0	0	0	0	0	0	8	0	13	0	3	0	8	23	3	0	0	86	257	3	0	0	939	0	1	6	13	0	2	0	3	16	6	38	2	0	1	0	382	62	4	16	38	15	3	1	0	0	32	1	0	0	0	0	6	0	0	5	36	0	5	40	2	0	38	0	0	0	0	3	0	37	0	8	38	0	0	0	0	1	0	24	97	0	36	0	0	0	0	0	0	0	0	0	0	3	0	0	0	0	1	0	0	0	0	0	0	0	0	0	0	1	0	0	0	0	0	0	0	4	0	0	0	14	0	103	12	22	0	70	177	0	0	11	0	166	0	0	2	4	15	3	19	41	0	5	27	12	2	18	21	0	210	7	6	41	926	0	21	65	40	5	2	95	3	11	3	4	10	1	0	0	62	57	38	26	38	3	0	8	8	10	61	16	27	5	9	1	500	1	4	407	21	0	0	5	6	17	0	16	0	51	0	0	0	2	0	4	31	51	24	2	28	165	7	5	481	0	8	219	24	1	54	0	0	7	25	0	0	20	0	0	2	17	31	1	0	1	12	5	1	3	6	134	0	20	0	6	2	4	34	17	5	11	4	1	1	0	8	0	33	0	0	236	85	0	24	16	2	3	9	2	1	29	191	42	4	87	0	0	0	0	0	1	0	14	1	2	0	127	11	10	9	3	65	47	73	2	0	252	0	6	5	100	0	1	28	5	32	9	33	487	0	7	0	10	1	1	30	1	18	23	0	0	82	20	2	7	1	13	7	0	1	2	0	2	12	0	0	0	0	0	0	0	41	0	0	55	33	29	0	0	3	3	27	0	2	1	5	5	6	0	75	8	0	1	0	1	1	0	8	0	12	45	18	25	0	32	0	0	1	636	99	2	0	2	10	4	0	11	9	13	0	1	0	0	1	11	8	2	7	1	3	126	1	4	3	22	6	0	298	24	157	1	0	0	11	29	0	370	0	0	0	0	0	15	13	15	4	14	2	0	16	6	4	3	7	2	320	0	3	0	1	37	164	19	38	20	1	13	2	21	2	0	18	0	4	0	62	1	0	76	0	3	1	52	0	0	0	12	0	1	1	10	1	1	6	287	5	0	7	13	1	15	2	2	0	4	3	19	1	1	27	0	1	11	558	0	0	96	17	1	0	4	45	0	6	1	0	204	57	1	0	2	0	0	1	18	37	0	1	1	2	85	277	14	16	0	0	0	0	0	1	64	0	12	29	0	0	0	137	17	0	1	7	33	5	6	101	25	0	0	0	25	1	0	0	0	47	81	9	167	0	0	39	5	83	45	10	3	2	1	109	293	0	4	5	8	1	46	0	0	0	3	0	0	0	563	0	15	0	16	4	0	28	10	2	0	0	1	22	11	5	11	40	0	103	61	21	6	9	97	11	13	1	35	55	2	26	28	9	60	16	6	9	15	0	6	2	0	0	0	0	0	28	60	1	0	0	2	8	2	8	8	65	0	4	0	0	8	5	18	5	5929	35	1	2	25	1	1	180	0	0	9	0	4	2	1	0	0	171	103	7	78	26	41	1	0	0	0	42	1816	0	0	0	4	22	3	420	273	134	0	0	0	0	20	0	5	0	0	26	12	3	1	0	22	26	50	0	0	19	2	1	175	21	12	0	0	0	0	0	31	21	0	13	3	0	0	64	0	210	4	3	0	7	87	13	141	0	0	0	0	125	26	393	1	23	1	6073	3	8	5	6	2	10	4	1	1	0	0	0	1	0	1	1	0	56	140	0	2	0	0	102	0	1080	6	5	39	5	1	29	0	0	23	4	13	1	2	0	0	9	12	0	17	16	0	2	6	13	37	0	36	23	3	20	17	0	38	0	6	4	0	11	323	52	18	0	562	68	4	0	61	6	3	2	22	3	4	73	4	1	0	2	30	123	1	9	0	148	1	132	39	0	0	1	15	44	0	33	156	0	16	0	84	0	12	26	17	6	4	4	4	1	0	0	1	1	4	0	0	0	0	0	0	11	2	8	3	0	5	28	14	0	23	143	0	1	0	42	0	11	0	0	19	2	0	0	0	0	26	0	0	5	1	11	3	11	0	1	2	1	47	0	928	0	0	182	0	36	0	2	1	0	1	25	2	88	2	6	0	0	9	0	6	0	1	32	11	0	0	149	0	1	0	4	1	35	0	8	0	66	3	1	1	21	0	7	2	10	0	4	2	18	0	1	8	107	0	0	1	0	3	9	0	46	39	0	0	0	105	0	80	0	0	1	0	56	0	100	0	2	0	3	9	731	0	175	3	2	195	0	0	1	23	1	2	123	1	0	1	3	1	1	4	30	0	0	2	27	3	0	42	0	10	0	0	3	51	362	0	6	1	1	0	303	0	16	3	10	3	65	69	0	0	11	0	0	14	3	0	102	0	0	0	0	0	2	12	0	8	15	104	6	0	0	33	6	66	1	24	46	0	4	4	0	0	0	89	8	0	3	0	4	16	0	240	55	32	3	14	38	0	5	86	18	0	0	0	0	2	0	0	6	14	0	0	0	9	50	0	6	10	0	2	1	0	0	0	0	0	18	5	26	0	0	3	22	0	0	4	1	221	19	26	3	0	24	1	6	12	0	7	4	8	6	3	7	18	10373	6282	75	818	3	0	0	0	69	22895	303	1	46	4	1	8	0	0	0	0	87	0	8	1	3	2	1	0	0	0	2	0	0	14	0	3	2	76	0	0	0	57	0	12	9	0	0	0	0	0	0	0	5	0	2	0	3	1	0	0	19	0	0	7	3	1	0	0	3	1	0	16	0	4	0	53	27	2	35	0	1209	1	0	1	1	0	0	0	0	1	0	0	0	36	98	2	3	0	1	4	4	0	56	2	0	4	5	0	162	2	1	3	0	0	0	0	0	0	0	0	0	0	3	0	44	11	0	1	0	0	0	0	0	7	1	0	0	0	1	0	47	1	8	0	2	106	16	5	10	114	56	9	15	2	0	47	1	2	7	25	229	0	35	0	7	4	5	23	0	2	1	10	0	31	15	14	18	2	238	15	27	150	23	0	2	138	0	2	9	1	1	2	37	101	21	1	1	1	1	0	3	53	0	0	60	0	0	0	0	0	1	10	0	2	2	184	5	0	1	34	6	3	0	1	0	0	1	0	0	1	16	0	4	42	23	25	0	0	11	0	11	1	0	0	0	7	1	10	0	0	436	28	0	7	0	0	4	1	4	64	5	0	2	2	8	1	10	14	1	3	0	22	25	2	0	2	21	0	3	4	0	6	13	17	0	0	0	1	10	56	0	7	4	0	121	107	0	0	0	50	227	15	18	3	7	11	0	14	13	0	27	1	2	0	98	85	2	0	3	3	10	5	64	96	20	1	0	4	19	13	3	5	9	809	52	0	42	32	35	8	52	4	1	20	0	20	0	4	1	4	21	63	9	6	65	12	71	1	2	1	1	0	24	8	0	0	6	14	8	2	0	16	4	0	0	47	0	6	0	5	8	0	2	5	3	105	44	3	4	1	5	7	13	0	3	3	0	0	0	628	0	4	7	0	0	0	0	0	0	0	0	7	4	36	5	7	13	3	10	0	5	3	17	3	8	2	0	4	1	78	0	33	12	8	1	18	26	0	0	0	0	5	0	4	2	2	110	0	0	2	4	3	0	2	0	15	31	17	117	1	691	35	30	30	2	3	356	5	1	2	0	1	42	0	20	0	0	15	33	11	5	0	0	103	11	2	56	20	114	0	0	2	63	6	110	0	10	3	0	8	2	0	34	6	2	12	8	0	0	12	0	57	23	0	40	1	0	0	0	49	0	1	12	9	0	1	192	2	22	0	11	10	0	5	0	0	0	1	6	0	0	2	3	1	8	1	0	0	5	0	0	0	0	0	0	0	3	7	1	1	0	20	1	18	16	1	1	8	3	0	9	131	0	0	0	0	0	565	9	13	17	4	22	22	372	47	18	27	6	0	0	0	0	0	0	4	0	0	0	0	0	3	0	0	0	0	0	0	0	6	38	4	0	0	1	0	0	0	0	1	0	0	44	8	0	16	42	67	4	9	14	11	35	0	0	10	98	23	101	1	10	3	0	0	12	5	71	47	25	5	0	3	0	8	16	72	31	30	0	5	0	4	38	6	0	1	4	0	2	39	12	0	0	2	2	4	0	0	0	9	1	1	9	0	4	73	224	0	0	4	0	23	33	0	41	482	0	0	4	0	19	0	32	0	0	2	2	250	0	1	0	3	6	3	970	7	16	29	0	15	0	0	6	26	7	577	0	0	0	23	28	2	0	0	0	6	1	0	0	7	3	1	6	0	9	2	0	2	9	1	1	0	29	1	2	1	0	121	14	3	0	0	0	8	20	2	3	0	0	39	205	2	5	23	0	19	17	0	6	14	10	4	3	0	0	0	0	1	6	156	9	0	0	0	37	80	0	1	14	0	8	159	9	16	15	0	7	5	1	0	63	2	0	1	1	6	5	20	56	3	636	0	0	12	14	0	41	3	6	15	0	0	60	20	0	0	0	0	104	2	0	16	2	32	124	0	0	366	5	572	15	61	62	40	4	15	9	1	41	50	13	29	71	5	3	0	17	23	4	2	0	13	6	6	0	0	2	0	0	0	95	9	7	37	32	32	13	2	5	1	0	0	13	12	13	0	0	0	174	0	11	29	6	4	88	1	45	9	179	10	21	13	36	7	0	0	0	1	17	5	7	1	0	0	2	0	0	1	0	7	0	8	7	4	119	10	0	0	5	0	2	103	3	0	15	1	15	0	78	48	8	18	0	14	0	6	4	0	0	1	1	3	6	2	0	15	8	0	0	14	12	0	16	0	2	36	108	0	97	22	459	1	1560	3	11	0	4	5	2	2	136	24	0	3	2	12	8	16	21	133	3	22	6	0	1	19	2869	1	14	15	5	2	3	10	0	5	0	226	2	1	101	0	0	0	12	0	19	1	1	1	3	22	16	16	3	0	0	0	14	9	9	2	5	11	229	33	623	18	4	1	0	36	3	0	0	699	0	9	0	9	0	0	20	8	32	382	1	0	1	1	5	1	6	82	140	3	2	1149	2	6	1	4	2	0	0	0	36	2	0	0	0	13	0	0	2	4	4	0	0	5	141	0	4	3	1	10	97	1	0	33	11	20	10	0	0	16	0	13	10	235	2	67	305	6	0	60	5	1	4	0	7	0	0	0	0	3	0	8	11	10	4	0	5	6	0	0	0	7	31	0	0	0	0	5	1	0	7	46	45	255	3	202	0	10	195	1	1	1	9	5	2	8	0	358	0	0	13	43	0	0	0	0	9	0	1	0	166	10	17	15	0	4	5	0	0	5	1	0	1	108	0	36	2	0	0	73	12	0	1	0	0	0	2	0	0	210	486	833	0	0	73	0	0	77	0	0	0	0	10	0	31	8	2	3	247	5	0	0	2	111	1	4	0	0	35	1	0	0	0	0	18	0	3	147	20	41	0	0	3	7	8	46	5	186	0	4	8	18	3	1	45	0	0	0	0	0	29	0	86	17	0	0	0	1	0	0	0	29	41	190	0	5	2	1	0	1	11	0	3	10	4	0	0	1	0	4	29	4	20	0	0	1	8	17	0	0	0	6	0	0	1	184	1	5	24	12	3	8	0	0	3	0	0	0	0	5	0	435	0	0	1	0	1	9	18	41	0	41	29	0	0	16	2	3	2	0	1	1	6	12	3	220	0	4	1	124	0	2	24	5	15	0	813	139	19	0	1	262	0	268	0	29	0	4	13	6	11	10	385	2	3	218	0	9	11	24	2	4	8	3	4	0	32	46	0	15	0	1	2	0	2	2	312	8	10	18	0	3	17	13	2	0	5	4	0	0	8	16	0	7	0	0	0	5	0	0	133	1	1	0	7	16	2354	87	0	0	0	2	29	0	16	0	0	6	20	0	8	4	19	118	1	41	0	0	1	1	0	3	1	15	56	8	0	11	76	0	0	15	10	0	5	0	0	1	1	6	4	24	0	94	1	1	1	8	38	0	26	3	1	20	0	0	6	10	53	16	7	35	5	0	144	4	43	0	0	14	1	3	23	19	32	0	0	1	10	377	0	26	3	176	28	1	0	0	2	45	3	9	22	0	19	0	1	0	3	20	71	0	0	0	1	24	22	6	3	0	33	50	5	0	0	36	20	106	12	17	6	24	32	0	9	3	0	0	3	6	14	37	37	169	18	0	1	0	6	0	0	0	4	0	18	227	31	15	11	0	1	0	0	0	21	0	0	0	0	0	0	0	0	0	0	60	3	2	0	5	0	0	21	0	3	0	0	0	24	0	0	0	0	7	0	1	4	0	6	0	14	0	0	0	0	0	0	0	0	1	0	4	67	14	25	28	0	1	0	0	68	1	0	8	0	16	19	5	22	5	0	0	0	0	0	1	9	17	11	4	1	2	0	5	7	0	377	0	207	25	35	2	3	0	0	2	0	3	35	0	6	35	6	0	18	3	2	2	2	6	4	71	0	30	14	0	1	0	18	1	15	1	24	5	0	13	128	201	21	1	1	52	1	4	0	6	8	51	8	20	0	4	0	0	1	2	0	4	0	11	4	2	2	239	16	0	3	184	5	1	11	0	89	0	23	1	799	8	39	1282	0	0	0	1	11	5	0	5	3	3	0	0	15	12	310	726	5756	14	0	1	1	6	0	0	0	0	0	0	3	1	12	0	0	0	0	3	0	48	20	0	0	0	0	0	0	4	17	2	7	3	7	6	3	9	42	5	4	0	1118	2	1	1	3	1	73	0	0	3	2	16	8	8	1	9	62	3	8	47	0	0	293	153	0	0	13	0	3	0	11	0	42	0	0	4	3	3	0	3	1	0	15	2	21	1	5	39	0	1	4	0	0	0	1	1	3	0	0	0	0	0	3	9	0	0	12	21	93	21	9	5	2	265	698	9	37	1	0	915	0	0	0	0	0	0	0	0	58	0	0	2	0	66	60	269	1	1	42	10	19	1	18	1	0	6	4	67	16	60	7	9	1	0	7	0	4	23	1	0	5	13	0	1	0	4	0	12	535	25	0	0	6	9	0	379	13	0	1	0	0	0	14	51	7	15	0	5	2	10	0	11	2	8	6	59	1	0	12	1810	2293	1934	5	0	0	25	0	18	1	2	0	1	32	0	0	0	0	58	0	0	0	25	11	0	1	2	28	59	5	0	1	0	3	0	43	160	61	104	0	8	4	25	0	0	0	371	14	6	0	0	0	0	1	4	43	5	0	0	0	0	2	20	0	0	0	0	0	90	851	5	51	0	0	1	24	9	16	2	8	0	39	1	0	4	39	0	301	24	1	25	55	2	3	36	15	0	5	0	4	8	0	2	13	23	54	0	0	0	2	9	0	2	0	5	45	0	32	30	0	0	0	3	302	1	0	5	5	1	0	8	0	1	0	3	0	0	67	12	2	1	20	7	8	11	1	0	6	12	11	1	0	0	1	3	0	1	8	0	1	9	2	5	8	8	1131	0	0	0	0	4	27	22	0	5	425	1	1	0	25	0	267	0	2	1	0	0	9	238	1	0	1	6	24	48	4	69	34	6	59	0	0	2	2	14	16	63	12	0	1	6	45	2	0	0	1	2	14	0	22	19	14	22	27	66	0	3	41	4	4	37	18	0	114	13	3	1	41	12	0	9	2	11	20	0	40	1	4	2	30	328	0	79	2	0	2	17	14	5	0	132	66	0	25	2	9	2	0	13	4	5	0	22	30	170	3	42	32	0	42	1	12	10	1	1	6	0	18	0	0	0	0	9	0	0	0	10	3	0	3	0	7	13	5	27	0	9	1	0	0	82	174	1	0	0	0	0	80	21	5	27	0	50	9	5	7	65	7	0	0	0	7	0	0	0	9	0	1	0	3	5	11	0	2	11	1	0	2	0	14	0	0	0	4	4	1	0	0	2	0	1	6	2	0	3	1	5	2	0	40	43	25	5	13	2	15	33	5	98	0	25	136	5	2	0	1	0	0	62	0	1	17	0	2	198	3	0	3	28	34	25	6	1	6	0	0	7	5	1	20	16	656	8	3	48	17	9	0	1	1189	136	538	46	623	24	4	9	1	4	3	1	17	5	0	12	9	284	5	12	1	39	0	124	325	3	3	42	5	6	32	34	314	0	6	2	6	4	2	1474	1	2	0	0	11	3	0	16	0	0	141	2	0	12	0	19	3	0	0	0	1	1	3	0	0	134	127	4	604	2	1	7	0	0	0	36	41	3	0	0	0	1	682	0	0	0	32	10	12	5	1	0	92	3	100	0	2	6	0	1	0	5	34	0	1230	1	0	0	0	7	1	0	6	5	1	0	0	0	0	0	0	0	0	0	45	0	5	3	0	7	0	0	0	0	0	0	0	13	0	6	1	0	0	5	2	0	1170	5967	15	2	51	0	14	2	0	0	1	1	9	1	5	2	0	0	0	0	1	11	0	497	1	0	0	0	1	0	0	18	2	2	16	0	2	7	50	0	0	17	0	119	1312	2299	1	97	47	1	1	27	14	129	0	6	0	24	37	6	14	2	17	4	5	0	1	0	0	0	0	0	0	2	86	12	325	13	33	0	0	22	0	0	0	28	500	15	25	83	1	0	19	0	19	5	31	1	0	6	9	1	12	6	4	0	2	3	0	0	0	3	6	0	1	74	1	0	37	1	37	13	0	0	0	4	7	1	20	28	71	80	7	0	2	0	0	0	0	0	0	1741	0	1	2	8	17	23	5	18	57	3	3	21	0	1	20	113	3	114	42	3	229	42	0	48	25	130	8	20	1	1	0	1	1	70	0	4	4	3	10	0	6	0	0	0	11	15	20	0	0	12	35	9	0	343	0	2	0	88	0	0	0	1	1	0	0	0	19	13	19	0	9	20	0	4	0	1	1	339	21	8	34	18	7	3	0	1	1	13	1	0	2730	1	17	10	17	7	0	113	2537	0	0	0	9	2	16	20	0	0	2	115	16	1	427	7	38	1	1	7	0	40	3	6	10	6	0	0	0	0	286	4	9	72	0	0	0	2	2	13	6	11	612	36	1	7	1	0	299	68	4	7	4	0	0	79	1162	52	3237	3	176	10	8	1	5392	0	0	0	0	88	66	78	1	2661	0	0	0	50	0	0	0	0	1	0	3	45	6	0	16	0	0	0	1	0	0	908	14	42	0	0	0	0	1	12	188	0	0	0	983	24	2	0	0	48	2	4	0	0	0	2	0	5	2	4	0	7	9	0	15	78	2	1	0	0	0	3	0	2	6	161	22	0	0	0	0	514	2	12	0	0	1396	0	18	0	694	1	2	2	1	0	0	95	1	0	2	7	1040	1463	3	22	0	4	0	0	10	2	1	10	37	6	0	4	2	33	65	60	12	0	2	129	13	4	0	7	6	2	151	2	58	7	1	0	0	81	23	18	14	16	3	22	2	2	0	976	0	0	0	0	0	0	17	0	2	0	0	0	0	8	0	29	10	1	456	4	1	5	19	0	6	1	0	0	0	0	0	0	0	0	436	0	0	0	0	2	2	0	0	0	0	0	0	17	0	0	0	0	0	69	0	0	0	28	9	104	7	10	0	7	15	0	0	0	20	22	1	54	0	60	35	22	0	3	11	9	6	5	5	15	12	3	0	25	81	6	2	28	1000	11	18	59	0	2	0	1	10	20	34	6	0	61	0	6	2	5	0	8	0	2	1	0	0	222	109	3111	4	1	14	1	0	0	0	0	0	0	0	0	0	8	3	172	0	0	14	9	1	255	13	19	0	1	51	0	0	0	10	7	0	0	21	0	19	16	0	4	0	0	3	0	0	28	75	1771	2	1	0	39	6	0	2	0	0	0	0	2	7	40	27	0	3	8	9	2	0	2	3	1	6	0	0	1	9	48	1	87	0	1	16	0	0	1	15	0	0	0	0	2	1	0	0	3	0	0	0	0	0	0	2	3	26	0	0	1	0	0	0	0	0	28	2	7	0	0	0	18	28	0	0	0	0	1	3	9	38	0	1	2	0	2	182	113	13	215	2	35	0	0	2	0	0	0	14	22	779	0	2	15	8	5	0	3	0	0	3	0	2	2	0	30	39	32	0	0	5	4	1	0	0	0	0	25	0	0	126	0	14	0	2	0	450	830	0	14	61	237	0	775	481	0	54	0	1	0	1	6	9	1	13	0	46	86	1	0	0	3	1	1	0	7	0	179	1	30	137	28	38	120	129	62	13	7	5	1	4	26	0	163	195	2	0	12	137	5	0	4	0	5	3	1	7	164	0	7	10	1	7	12	127	0	1	7	0	0	3	0	2	1	6	5	83	4	5	23	81	0	3	10	11	1	0	8	0	2	2024	7885	54	47	511	42	4	0	0	2	70	20	3	95	1	11	0	296	3	6	3	6	0	0	0	0	0	0	0	0	0	0	0	0	0	0	0	0	1	0	1	3	0	0	5	13	0	0	8	13	46	4	0	0	0	0	1	0	0	2993	17	179	54	0	29	57	28	17	0	0	0	11	190	0	9	0	0	8	7	501	14	34	894	2	0	0	1	1	142	13	0	11	0	97	2	21	5	1	43	13	125	12	15	0	8	14	5	0	1134	33	6	44	6	43	20	49	19	4	0	0	0	0	59	5	0	0	285	2	0	6	0	2	5	0	11	10	25	10	1	4	3	74	1	0	10	10	1	3	0	0	0	0	0	1	1	4	16	0	4	13	4	17	51	0	13	1	0	0	0	1	0	1	0	0	0	11	12	102	6	343	127	0	9	61	1	160	4	28	0	330	11	275	87	1	41	0	47	9	67	0	0	0	0	0	27	0	0	9	15	1	2	1	0	0	1	12	1	3	155	1	8	0	2	30	0	0	10	0	50	27	4	0	1	3	81	7	59	0	12	5	3	0	0	0	0	424	8	46	19	87	4	3	0	0	8	5	4	26	0	0	0	0	0	0	3	11	181	0	3	1	8	0	4	1	13	2	6	2	0	0	8	5	424	0	12	42	3	4	1	0	0	51	8	26	13	2	0	75	266	15	1	0	1	0	0	0	4	36	9	0	0	17	4	7	6	0	2	0	3	0	17	0	0	0	13	9	258	3	6	31	130	2	1	4	3	897	427	22	38	17	4	0	401	0	0	1	267	58	3	50	0	0	0	3	0	0	0	2	0	1	131	14	157	0	45	0	6	21	79	0	0	0	0	0	0	3	0	330	3	335	10	0	0	37	3	48	0	0	0	0	29	29	251	33	0	57	0	0	0	0	0	5	0	0	0	8	2	4	0	8	30	11	8	125	13	6	610	537	1	281	132	1	0	28	13	4	10	2	0	0	0	0	4	3	180	62	12	24	507	6	0	289	6	6	0	0	87	27	22	168	80	0	35	75	1	11	8	0	0	16	12	3	3	27	23	2	0	13	0	407	0	2	5	0	43	1	4	5	3	1	9	24	2	0	8	49	11	27	117	3	0	1	127	7	44	0	50	24	57	0	12	19	8	29	7	0	0	0	0	0	1	0	0	3	98	172	18	0	2	1	0	0	4	0	3	11	0	0	0	0	0	1	0	0	0	995	5417	268	0	0	0	13	0	0	41	4	19	0	4	0	0	1	16	26	2	21	2	9	19	0	1	7	3	0	0	21	2	3	15	8	1	11	38	0	0	0	0	229	4	7	2	7	5	0	9	0	6	16	6	0	9	5	1	5	107	128	208	9	92	19	7	0	0	0	26	1	0	0	0	0	0	0	20871	36	15	0	16	20	0	0	0	0	18	0	14	17	300	5	0	1	1	0	12	0	4	0	39	4	3	106	0	2	0	7	11	0	0	63	1	1	3	0	0	7	3	1	3	4	381	3	804	6	537	90	924	0	843	4	6	233	16	1	777	0	0	0	0	3	3	1	1	0	0	0	3	82	11	39	19	0	0	0	1	0	0	68	0	6	13	1	5	0	0	51	11	0	4	0	13	0	17	0	0	2	24	22	7	5	25	0	0	354	22	0	0	0	358	3	10	28	32	5	3	5	103	4	1	11	22	113	93	5	34	486	46	44	0	0	4	2	2	7	7	22	13	18	0	53	21	0	9	0	0	0	0	0	6	0	2	298	13	96	2	47	41	9	7	10	4	0	9	15	0	2	0	1	8	0	0	7	8	0	13	27	0	0	0	1	0	0	0	3	0	15	16	1540	12	15	7	2	6	0	10	14	6	2	3	0	10	0	75	12	4	0	0	0	0	2	78	6	21	0	0	8	4	17	6682	1	48	403	282	20	39	4	7	0	1	0	2	0	0	32	0	0	0	0	17	8	0	0	0	0	10	5	156	0	12	27	1	2	44	2	2	73	1	54	0	42	2	66	4	5	17	3	0	115	59	7	11	10	57	11	15	7	43	0	0	0	0	0	6301	9	0	111	59	9	1338	0	6	155	4	4	18	264	1	15	1	55	17	0	56	3	0	104	0	402	15	20	1	4	21	0	0	2	0	3	8	0	105	0	1	0	94	0	214	71	12	0	3	0	0	0	0	0	0	0	0	1163	0	0	2	4	57	0	0	18	0	0	26	3	120	0	16	183	3	16	0	0	0	0	0	0	0	16	4	29	38	2	2	8	23	10	0	0	11	53	1	17663	0	2	8	69	49	20	7	0	54	33	41	0	1	0	635	0	0	23	11	670	1	142	1027	4	529	0	11	27	267	0	0	48	18	8	1	7	14	14	18	0	0	0	3	36	4	0	1	12	9	2250	0	0	46	11	0	24	1	0	3	12	100	4	43	2	1	0	1	2	0	0	30	93	21	34	0	19	33	3	0	0	0	0	0	8	0	1	0	0	0	20	72	4	7	22	0	10	0	0	3	25	2	0	2	0	0	12	25	0	1745	0	0	279	0	0	0	0	2	2	0	1	30	8	3	1	0	99	11	8339	1	1	0	1	0	437	0	0	360	18	28	6	51	1	1471	66	16	0	2	42	3	6	0	2	2	36	0	58	1	33	0	3	31	1	0	0	23	0	247	29	26	0	27	3	0	0	0	128	1	25	6	12	0	0	242	12	4	0	0	81	98	35	48	18	1	0	0	0	0	0	0	0	0	0	20	0	8	2	0	355	18729	9	9	120	39	0	3	0	32	30	0	8	56	0	243	11	107	0	0	57	3	9557	25512	566	278	198	940	0	49	1	5	1	7	2	8	16	0	0	0	0	22	0	0	0	1	0	17	0	0	0	0	0	13	2	13	2	3	365	0	4	0	5	96	9	2	5	10	15	113	4	5	1	56	97	0	11	3	1	15	22	43	3	70	3	2	1	1	30	0	22	2	2	92	5	0	0	0	0	0	0	0	1	0	2	0	0	28	89	4	3	0	9	2	144	0	0	24	1	5	10	0	1	0	8	0	0	48	7	0	5	0	157	16	0	53	2	5	74	4	2	10	11	2	1	0	149	1	99	12	5	17	0	83	33	59	16	4	0	1	0	0	0	49	0	1	0	12	0	1	38	0	1	15	0	1	81	4	23	0	4	13	206	0	14	92	72	3	85	6	88	0	9	1	48	10	0	46	89	0	3	0	79	0	3	5	7	30	17	1	20	3	11	2	0	0	102	26	1	0	23	1	122	12	3	10	3	0	8	0	47	8	20	57	2	0	5	0	0	1	10	23	27	24	106	17	0	5	10	44	0	3	57	34	1	0	0	1	0	5	0	0	0	37	23	0	10	3	0	654	1	12	2	3	0	0	75	0	40	41	6	1	0	665	1	0	29	41	2193	9	9	0	2	64	1	1	0	1	10	1	55	2	0	34	0	811	152	4	2	29	0	0	267	4	885	2111	30	18643	5537	11	5941	756	27489	12	0	0	2	1	8	1	6	13	0	3	9	9	21	6	12	0	17	0	1	7	19	0	2	0	24	0	6	0	0	0	0	2	6	18	1	14	1	4	5	13	43	0	1	682	10	1	9	91	0	31	6	1	21	25	24	1	3	1	2	2	19	5	1	0	0	0	2	202	24	1	0	36	11	0	53	18	9	6	1	20	244	32	62	17	0	0	28	9	15	0	12	197	34	11	11	51	58	44	18	0	124	0	37	0	22	1	9	0	10	127	24	21	15	56	49	135	0	0	0	18	0	0	0	12	8	41	4	1	23	2	9	242	35	9	101	0	2	1	7	0	2	8	15	64	16	4	0	15	0	18	18	0	76	0	0	5	0	0	4	3	14	12	0	36	0	914	27	1	0	98	10	0	10	12	5	13	7	31	0	0	60	52	13	180	29	17	8	14	37	1	16	41	0	1	18	19	29	24	91	0	25	788	3	7	0	0	0	0	0	293	51	4	3	50	1	8	42	0	0	12	296	90	0	0	79	0	9	0	2	5	1	0	4	2	0	0	0	0	0	0	0	4	58	6	22	200	3	2	0	238	117	0	0	0	32	0	0	22	9	153	0	71	11	1727	0	32	29	40	16	0	2	15	131	13	84	607	62	75	0	0	0	0	1	153	1	21	5	4	22	22	0	30	1	238	1	297	18	12	84	20	0	0	0	211	8	12	0	3	0	0	0	146	8	48	15	2956	0	34	17	0	2	17	4	27	1	0	0	11	7	0	14	2	0	0	0	0	2	1	1	197	27	4	22	20	4	3	2	3	11	18	342	1	18	0	37	0	93	4478	0	32	538	3	4	0	24	8	6	6	6	22	10	52	0	5	0	6	0	0	36	19	24	5	27	4	23	109	5	18	25	0	3	52	12	37	26	3	1	0	0	316	8	150	604	1	3	61	54	29	73	3	75	9	286	0	9	7	138	24	2	36	32	2	9	4	15	1	0	3	10	1	7	0	0	2	0	6	0	26	45	5	3	2	16	1	0	0	0	0	35	2	0	122	182	0	44	37	1	6	21	0	0	0	0	0	0	0	0	0	0	0	0	2	2	0	11	0	0	0	0	69	0	2	3	9	0	0	12	0	0	23	10	25	0	131	82	23	0	12	0	0	223	20	0	4	20	0	9	145	5	6	9	0	0	0	1	53	0	0	0	1	3	44	0	3	20	4	0	0	11	2	4	4	2	15	11	5	2	0	0	21	4	0	0	8	1	26	48	13	7	1	39	0	9	16	92	0	0	0	0	0	0	0	11	35	9	0	168	0	5	24	1	1	1	1	101	15	1	1	3	62	0	0	28	2	0	27	89	41	1	8	2	0	50	0	0	76	131	0	436	11	0	42	28	0	1	56	3	1	7	0	0	0	1	7	0	24	30	20	2	0	0	15	7	16	35	1	83	0	0	0	1	0	4	1	1	26	1	0	0	0	83	0	2	16	0	42	12	14	269	13192	37	153	19	8	7	9	5	33	123	3	16	5	6	0	0	0	1	0	0	96	1	2	83	0	0	0	18	874	0	0	42	5	0	0	0	0	0	0	0	5	36	23	11	50	45	4	6	0	1499	3	0	4	0	20	0	39	0	43	0	0	173	0	7	14	19	48	5	0	0	0	5	56	0	0	3	114	13	7	0	0	0	1	0	1	0	2	1	0	28	19	9	0	0	0	0	78	1	0	6	0	7	1031	33	22	10	0	0	0	15	0	26	25	15	7	11	18	0	5	21	0	3	1	10	0	1	0	0	549	7	6	4	22	0	15	0	84	1	10	3	3	40	19	235	229	14	12	0	0	25	10	0	6	27	67	11	87	0	0	0	67	52	51	1	83	168	6	1298	20	14	0	56	57	19	0	0	50	135	32	2	0	51	62	10	0	53	0	11	11	1	12	30	0	0	2	22	91	23	95	26	0	40	61	5	33	124	35	12	1	24	0	1	0	2	10	96	11	0	5	21	177	0	15	0	17	0	0	40	30	0	3	2	1	0	112	8	3	0	0	0	0	0	0	0	0	0	0	3	0	0	0	0	0	26	0	0	1	0	0	0	0	0	3	0	2	0	0	0	0	0	1	0	0	0	8	0	0	0	5	0	11	28	96	3	0	14	16	0	2	2	7	0	0	0	0	0	105	0	0	6	3	17	0	0	0	0	0	228	2	0	17	6	4	13	1	0	69	0	0	0	0	1	0	0	0	0	0	0	0	0	84	0	0	0	32	5	0	3	1	58	0	0	0	5	3	0	0	2	60	112	137	0	0	0	0	0	0	0	0	0	0	33	0	6	13	1	0	0	0	0	0	0	0	5	19	4	0	0	0	0	0	0	31	3	22	0	2	80	0	0	0	0	0	0	0	0	0	0	0	0	0	0	0	0	0	0	65	14	55	0	6	2	0	34	1	0	0	3	0	28	0	37	0	0	0	4	0	0	0	111	0	0	0	14	3	1	0	13	16	2	12	0	1	1	0	27	0	0	13	411	173	0	1	82	0	4	1	1	4	3	2	3207	6	0	23	0	24	1	3	0	42	0	1137	0	4	0	1	6	13	0	5	2	1	1	6	52	0	0	0	0	10	0	15	3	0	0	2	61	0	6	1	47	0	0	0	0	2	56	20	7	520	12	28	14	0	9	0	7	7	3	81	0	9	0	71	3	427	0	0	6	0	25	2	7	7	114	0	739	51	0	0	2	7	1	557	7	4	0	2	0	15	3	3	0	5	71	56	5	0	0	11	2	0	0	5	44	7	7	7	15	0	481	2	0	2	5	0	0	0	95	449	10	2	679	21	4	0	145	1	37	0	29	0	3	0	0	0	0	0	26	0	13	32	19	23	0	0	0	0	4	0	0	35	0	0	0	4	25	2	0	6	25	13	0	21	10	2	0	162	0	7	103	14	0	0	0	0	0	51	48	2	1	0	1	1	70	5152	12	0	0	0	0	2	0	0	1	0	12	0	1	0	38	0	0	64	0	2	0	0	1	0	33	0	10	1	1	0	0	1	0	2	113	0	26	37	6	4	15	2452	31	1	9	29	0	0	7	0	6	9	5	0	0	0	68	0	26	11	1	42	0	4	4	10	95	0	1	3	1	20	0	13	9	61	0	9	5	4	0	0	34	0	0	3	0	0	12	14	0	0	0	0	0	0	0	0	0	0	0	11	0	0	0	1722	0	0	0	0	1	0	1	1	4	0	0	0	1	1459	0	3	2	1	29	0	0	0	0	0	1	1	0	51	0	0	1	8	0	0	1	7533	0	4271	2	0	0	169	518	0	4	12	4	0	0	0	1	23	0	0	0	0	3	1116	1	57	0	25730	7	34	0	17	16	0	3	0	0	3	0	4	9	43	5	24	0	18	2	10	0	42	16	867	14	11	79	23	0	40	0	48	98	0	4	0	2	0	0	1	0	0	0	0	0	32	56	0	32	4	1	0	0	8	7	15	1	0	0	1	3	0	0	0	7	0	0	3	0	0	0	0	3	62	11	6	21	0	128	46	9	2574	0	347	26	0	0	0	8	15	0	13	0	4	0	5	0	0	0	0	0	6	14	0	0	0	3	0	0	0	1	0	0	0	0	0	0	0	3	3	4	0	0	0	0	0	0	0	3	0	2	0	0	0	4	0	0	0	24	0	0	0	0	0	13	0	0	0	0	1	0	0	0	285	0	0	0	0	0	0	0	1	0	9	0	14	0	94	0	19	0	0	0	0	0	0	0	9	0	0	1	0	0	0	0	0	0	0	0	0	0	0	0	0	1	0	0	0	0	5	0	0	0	0	45	0	0	0	0	0	0	0	0	0	3	0	0	0	0	185	0	0	0	0	0	0	0	0	0	0	0	0	0	0	0	20	0	0	0	0	0	0	0	0	0	0	2	0	0	0	0	0	0	9	0	1	0	1	60	2	0	0	0	18	0	9	0	0	1	0	0	1	0	172	0	0	0	2	0	0	0	0	0	19	0	7	1	0	187	0	8	0	0	8	2	0	0	0	0	3	13	4	0	79	0	0	0	134214	0	0	0	0	1	11	0	0	822	0	27	0	1	0	0	0	0	9	0	0	0	2	0	0	0	0	0	0	0	0	0	1	0	0	1	1	0	0	0	0	0	0	4	0	0	0	67	0	0	1	2	9	0	0	0	0	0	0	1	0	0	0	0	0	0	0	0	2	0	0	0	0	18565	12	0	1	1996	306	0	0	0	0	0	0	142	0	0	2	26	0	0	0	0	0	0	6	5	0	0	0	3	0	0	1	0	33	40	6	1	0	23	1	1	49	5	1	0	7	0	36	29	0	3	93	0	38	0	46	2	9	563	13	0	0	42	8	2	458	0	33	9	2	6	1	0	0	0	0	0	0	0	0	0	0	0	59	0	0	0	3	1	0	0	21	0	1	12	0	0	64	2	0	2	0	0	0	0	0	0	0	0	0	0	0	0	0	0	0	8	0	7	0	0	0	0	8	0	41	15	0	0	0	0	0	251	0	0	0	0	0	0	0	0	0	0	0	0	0	0	0	0	0	0	0	0	0	0	0	0	0	0	0	0	0	0	0	0	3	0	0	0	0	0	0	0	0	0	0	0	0	0	0	0	0	0	1	0	0	0	18	2	118	2	2	1	269	0	0	139	31	3	2	115	0	136	26	3	45	10	37	1	1	29	30	18	44	14	60	13	65	1	1	4	2	3	76	8	1481	0	0	2	444	0	0	3	0	14	7	0	0	2	10	66	14	0	0	0	0	0	0	1	3	0	1	0	0	46	0	1	1	25	5	76	0	2	5	2	14	3	56	185	12	138	0	7	0	6	0	199	76	102	214	2	15	7	6	28	3	16	4	45	9	5	9	8	0	89	954	7	3	22	3	1	7	0	0	79	0	366	25	4	2	63	0	11	17	0	0	15	44	1	0	16	0	5	108	197	30	2	2	2	28	60	196	82	41	11878	1	1	37	41	1	0	92	0	0	0	2	22	0	9	0	0	17	139	112	0	0	1	70	11	17	3	0	227	10	0	11	111	21	1	8	0	154	2	1	0	1	0	585	4	0	153	1	1	15	0	23	1	0	0	0	0	1	27	0	26	31	12	0	31	8	57	32	49	167	337	2	0	2	0	0	0	0	0	0	0	1	0	0	0	0	0	0	237	1	5	19	1	89	1	3	4	54	1	0	1	0	44	29	0	0	0	0	29	96	10	119	1	0	0	87	2	0	3	74	8	12	1	0	85	30	12	0	39	0	0	2	0	0	1	20	1	0	3	0	0	0	3	0	11	0	0	26	27	31	0	0	1	11	0	10	34	647	16	8	3	0	1	14	0	2	0	18	0	27	0	5	36	0	0	0	0	0	0	0	0	0	0	0	0	1	0	1	0	0	3	0	0	19	1	0	3	12	0	20	2	2	76	63	0	0	0	1	0	0	0	0	0	1	0	0	0	0	0	0	0	0	0	1	0	1	2	0	0	0	2	62	2	45	3	12	0	0	1	29	159	7	0	477	7	0	67	7	0	29	0	127	0	22	0	13	28	0	0	0	2	0	2	0	0	0	1	4	16	9	0	6	4	1	0	0	6	0	0	32	91	35	1	5	0	0	0	0	2	4	4	2	9	165	1	0	0	0	0	0	26	1	9	4	270	57	24	113	10	14	7	10	1	1	1	0	0	0	0	0	0	0	0	0	3	0	7	0	48	7	25	14	0	3	41	0	11	13	2	5	5	0	22	0	0	0	0	0	0	0	1	1	164	25	55	29	6	41	49	5	26	82	0	12	262	16	0	20	0	0	0	48	0	24	2	0	7	26	0	0	0	0	3	0	3	0	22	2	0	5	7	0	1	0	0	2	0	0	18	16	2	0	0	0	3	6	15	5	13	12	690	7	7	6	91	12	0	26	186	4	3	0	0	34	4	10	77	65	1	22	36	22	23	7	12	2	0	0	0	0	0	0	6	3	0	0	0	0	4	2	0	10	56	159	0	133	15	0	0	0	23	0	0	16	3	154	23	70	0	0	0	0	0	6	14	57	14	23	0	0	1	0	0	0	0	182	5	0	0	0	5	0	0	10	1	3	0	4	23	50	42	30	780	34	29	4	156	149	3	10	11	14	110	0	0	0	20	0	13	18	9852	0	0	0	1	0	0	2	828	283	669	794	932	109	8	3	5	21	0	0	0	39	151	1	233	1	0	0	18	0	0	0	0	0	0	39	24	3	0	25	13	12	14	0	4	3	0	0	0	0	30	0	0	0	1	57	0	24	0	0	20	10	46	31	3	3	74	8	17	0	17	0	40	0	0	0	0	1	48	17	0	0	1	0	979	8	0	2	0	0	0	3	1981	0	0	0	0	1	1	52	0	0	2	0	0	146	0	16	31	8	18	0	0	0	3	1	19	11	0	0	59	14	0	0	65	70	0	16	3	1	6	52	2	0	11	74	2	0	0	0	0	72	0	0	0	3	0	0	0	6	0	0	0	280	1	1	0	0	1	0	0	1	0	0	0	0	30	1	1	0	12	0	75	20	1	0	0	0	0	2	41	0	0	2	0	0	361	0	1	28	38	202	21	0	75	99	29	42	2	0	0	0	0	0	27	1	2	0	207	0	5	9	2	0	0	0	44	0	0	0	14	2	0	0	0	0	0	0	0	2	26	3	67	11	0	0	1	0	0	0	0	2	0	0	0	139	20	0	507	130	0	0	766	0	17	17	73	4	50	0	0	1	0	1	0	0	0	0	0	3	0	0	0	0	0	0	2	311	4	2	2	0	0	0	0	0	0	2	0	0	2	0	0	0	274	11	3	83	0	0	0	1	1	0	0	0	0	0	2	0	0	0	36	0	0	0	0	0	39	0	62	0	0	0	0	0	0	1	0	5	99	0	0	0	0	0	0	0	1	0	0	0	25	13	102	6	3	0	0	18	10	2	78	29	179	2156	18	49	364	32	2	86	314	3	0	0	0	0	0	12	0	0	0	0	1	0	0	0	0	0	0	0	0	0	0	1	0	0	0	0	0	2	24	10	0	0	1	0	0	2	10	0	1	52	13	31	0	0	0	0	0	0	0	0	0	0	0	0	1	3	0	0	0	0	0	0	0	0	0	0	0	0	0	0	0	0	1	0	10	0	0	1	0	0	156	11	85	0	0	0	0	0	0	1	0	0	0	0	0	0	1	319	14	1	0	0	1	0	0	1	0	0	0	0	0	0	0	1	0	0	0	0	0	0	0	0	0	17	181	0	274	0	0	0	0	0	2	0	0	7	0	0	0	0	0	0	0	0	0	1	13	1	1	0	80	0	0	129	277	0	0	0	0	0	0	0	0	0	0	0	0	0	0	0	49	44	21	1	23	7	38	0	0	1	0	13	178	0	1	0	6	0	32	17	15	16	83	0	0	0	0	2	3	40	3	0	542	728	22	6	4	5	46	0	0	0	0	0	0	49	1	6	47	0	17	141	0	0	15	0	1	0	0	1	0	0	0	0	0	1	0	0	1	0	0	0	0	0	0	0	0	0	0	59	4	94	1	0	4	0	0	0	2	0	0	0	0	0	0	0	950	2	0	28	0	30	1	0	0	31	9	2	0	33	4	8	14	0	37	3	26	18	8	3	0	2	180	0	2	573	22	3	3	0	1	18	0	0	0	0	0	0	0	2	877	1	1	31	0	0	1	22	0	984	0	0	2	56	2	2	36	6	0	4	2	17	0	0	3	23	1	0	11	2	155	8	2	17	2	0	53	37	27	78	0	3	0	0	0	6	0	0	1	1	0	0	0	0	0	0	8	19	0	10	11	85	0	0	0	0	260	0	3	0	0	7	0	0	1	0	0	91	1	3	33	1	16	38	0	0	0	3	0	2	0	12	11	0	41	21	7	14	0	0	0	1	1	5	14	0	0	0	0	0	0	0	0	14	307	5	0	5	0	4	1	19	1	5	3	0	18	0	0	0	107	27	1	55	20	8	20	107	0	233	8	6	14	0	0	9	21173	0	0	7	2	12	27	30	9	49	0	0	617	7	24	0	7	1	93	19	12	7	29	0	0	0	2	561	16	16	31	0	0	471	96	9	483	0	1	87	7	11	0	6	130	1	29	46	16	0	4	9	76	6	1	10	2	8	0	27	23	62	2	8	29	22	10	0	0	0	4	29	1	1	1	26	0	3	393	18	3	0	53	46	0	0	0	172	8	3	0	0	0	0	14	13	4	0	26	0	5	0	1	0	1	0	5	125	0	4	78	3	2	24	0	3	0	14	16	0	4	25	101	3	59	16	0	2	59	1	17	10	136	0	7	230	0	15	0	0	0	0	0	0	1	2	1	4	1	0	6	5	9	0	0	0	15	1	2	39	15	3	193	4	14	17	16	12	1	37	12	5	2	0	2	0	0	62	8	10	0	18	173	10	0	0	0	0	0	7	0	0	7	127	4	0	3	0	14	1	35	9	29	0	59	5	25	3	15	0	14	7	0	11	1	53	1	15	0	80	9	72	8	12	17	23	20	5	0	0	1	0	10	5	63	3	2	118	11	9	3	116	45	0	4	183	1	1	4	71	1	3	10	0	0	0	348	1	0	7	0	27	3	0	123	0	10	3	1	2	0	0	0	0	1	0	656	1242	16	4	0	0	18	13	0	1293	967	509	10	1	3565	420	25	13	0	30	3	44	1	1	2	21	0	128	134	47	22	701	69	28	0	0	0	0	0	1	0	0	0	0	0	0	0	50	1	0	0	0	0	0	0	0	0	0	0	0	0	0	1	0	0	0	0	0	0	1	0	0	2	0	0	0	0	0	0	0	0	0	0	0	0	0	1	0	2	0	0	0	0	0	16	0	0	0	0	0	0	0	0	0	0	1	0	0	0	0	8	0	0	0	0	0	0	0	0	0	0	0	0	145	182	0	0	1	462	17	0	4	6	8	20	8	33	1	0	0	0	0	0	0	0	0	15	2	0	0	0	0	0	0	7	2	0	0	0	0	0	0	3	0	0	0	39	7	0	0	3	0	2	4	16	2	31	0	0	0	1	21	0	0	0	0	0	0	3	169	0	0	1	0	10	3	0	0	0	0	1	0	0	0	2	884	0	27	0	0	1	7	0	0	4	1	13	0	0	0	0	0	0	0	0	0	0	0	0	0	22	0	11	7	0	0	0	1	0	0	0	17	0	391	15	97	133	21	0	0	9	0	0	19	0	1	0	101	4	25	0	0	0	135	1	0	88	1	45	2	15	0	0	41	0	0	6	4	0	6	1	0	0	0	15	2	4	4	0	0	1	0	0	0	0	0	0	0	0	51	0	13	2	4	477	9	33	5	17	0	1	3	2	5	0	0	0	1	0	0	0	0	0	0	0	0	0	0	0	0	0	0	0	0	1	0	289	0	0	1	0	0	0	0	0	0	0	0	0	0	0	0	0	0	0	0	0	0	0	19	0	2	3	0	25	85	0	0	0	0	0	0	1	0	0	0	0	0	0	0	0	1	0	0	0	3	0	0	4	4	0	0	0	0	0	2	0	0	0	0	0	0	0	0	0	0	0	0	0	0	1	0	7	0	0	0	0	0	1	142	266	10	23	68	4	56	0	0	2	0	1	0	0	0	0	0	0	4	0	0	0	0	0	1	0	1	0	0	3	1	0	0	2	0	0	0	0	0	1	2	13	12	5	1	0	0	0	0	0	0	0	1	0	0	9	1	0	0	3	1	0	3	47	0	0	0	5	0	0	1	0	0	0	5	146	39	158	0	0	0	0	0	0	0	0	2	0	3	0	0	0	21	0	0	0	0	0	0	0	0	0	1	0	0	0	0	0	0	0	0	0	0	0	7694	15	2	20	123	141	0	1	0	5	0	0	0	1	0	0	27	4	2	0	0	0	3	0	0	0	0	0	0	0	0	0	0	0	0	6	0	0	0	3	0	0	0	0	0	0	1	13	2	0	0	1	0	0	0	0	0	0	8	0	0	0	0	0	0	0	0	0	0	0	0	0	0	0	0	0	1	0	0	42	40	0	0	0	0	0	4	0	0	0	0	69	1	0	0	0	0	0	187	0	0	0	0	0	0	0	0	0	0	0	0	0	2	0	1	0	0	0	9	0	0	45	71	28	34	0	0	29	0	0	162	0	0	1	1	0	0	0	0	0	0	0	4	0	24	0	0	0	0	0	0	2	0	2	24	0	0	3	0	0	0	25	0	0	2	2	0	0	0	0	0	0	0	0	0	0	0	0	0	0	0	0	0	0	0	0	1	80	0	0	2	0	0	2	0	0	0	0	0	52	3	0	6	0	0	0	15	0	0	16	0	0	0	0	1	0	0	0	3	0	0	0	0	0	0	0	0	0	0	0	0	0	0	0	0	0	8	0	21	0	98	5	4	660	5	6	0	6	3	8	29	12	19	0	0	0	0	0	0	0	0	0	0	0	0	0	0	0	0	8	2	0	1	0	0	0	0	0	0	0	24	26	0	0	766	26	0	0	1	0	0	0	0	0	1	0	1	0	0	0	0	0	0	0	0	0	0	0	0	1	0	1	0	0	0	0	1	11	43	0	0	0	0	0	2	3	0	0	0	0	0	0	0	2	1	0	0	1	0	0	23	0	0	0	0	0	0	0	0	0	0	0	0	0	0	0	174	0	0	0	0	1	0	0	1	0	0	1	0	0	0	5	0	0	0	0	209	0	4	0	0	0	4	0	0	0	173	126	0	1	0	0	0	0	0	0	0	2	0	0	0	0	0	3	0	0	0	0	2	0	0	0	0	0	2	8	1	0	0	0	0	0	0	0	0	0	0	0	0	7	0	0	0	0	14	1	3	7	18	0	0	0	0	0	1	0	0	15	0	1	11	0	0	0	1	0	0	0	0	0	0	0	0	0	0	0	0	0	0	0	0	0	0	0	0	0	0	0	0	0	0	0	0	0	0	1	0	0	0	0	0	0	0	0	0	0	0	0	0	0	0	0	0	0	0	0	0	0	0	0	0	0	0	0	1	0	0	0	0	0	0	0	2	0	0	0	0	0	0	0	0	0	0	0	0	0	1	0	0	0	0	0	0	48	1	0	0	0	0	0	0	0	0	0	0	0	1	0	0	0	0	0	1	0	0	0	0	0	0	0	0	0	0	0	0	0	0	1	0	0	0	0	0	1	0	11	9	0	0	0	0	0	0	0	0	0	0	0	0	0	0	0	0	0	0	0	0	0	0	0	0	0	0	0	0	0	0	0	0	0	0	0	0	0	0	0	0	0	0	0	0	1	0	0	0	0	0	0	0	0	0	0	0	0	0	0	0	0	0	0	0	0	0	0	0	0	0	0	0	0	0	0	0	0	0	0	0	0	0	0	0	0	0	1	0	0	0	0	0	0	0	0	0	0	0	0	0	0	0	0	0	0	1	0	0	0	0	0	0	0	0	0	1	0	0	0	0	0	0	0	0	0	0	0	0	1	0	0	0	0	0	0	0	0	0	0	0	0	0	2	48	2	0	0	0	0	0	0	0	0	0	0	0	0	0	0	0	0	0	0	2	1	0	3	0	0	0	0	0	0	0	10	0	1	1	0	0	0	0	0	1	0	0	0	10	68	0	0	0	0	0	0	35	0	31	5	0	0	0	6	0	0	0	0	0	306	1	0	0	0	0	0	0	0	0	0	0	0	0	0	0	0	1	0	0	0	1	0	0	0	0	0	0	0	0	0	0	0	0	13	23	0	0	0	0	0	0	0	0	0	1	6	10	0	0	0	0	0	0	0	1	0	0	1	3	0	0	1	33	0	0	0	0	0	0	0	0	0	0	0	0	0	0	0	0	0	0	0	0	0	0	0	0	0	0	0	0	0	0	0	1	0	0	0	0	0	2	0	18	3	0	1	0	0	0	0	0	0	0	0	0	0	0	0	0	1	0	0	2	0	0	0	0	0	0	0	0	0	0	0	0	0	0	0	0	0	0	0	0	0	0	0	0	0	0	0	0	0	0	0	0	0	0	0	0	0	0	0	0	0	0	1	0	44	0	1	0	0	0	0	0	8	16	0	0	0	0	0	0	0	0	0	0	0	1	0	0	0	0	0	0	0	0	0	0	4	0	0	0	145	0	0	1	0	1	0	0	0	0	0	0	0	0	0	0	0	0	0	30	0	0	17	45	0	0	0	0	0	0	1	0	1	1	0	0	0	0	1	0	0	0	0	0	0	5	0	0	0	21	147	79	0	0	16	0	0	20	17	0	0	1	0	10	7	0	0	1	0	0	0	0	74	88	34	5	0	5	0	5	1	0	10	23	0	40	35	0	0	0	0	17	187	0	0	0	0	11	15	9	0	1	48	11	13	64	0	0	0	1	0	0	0	0	1	0	0	0	0	125	0	0	0	0	0	2	3	0	0	0	2	0	0	1	0	0	1	0	0	1	0	0	0	0	0	0	0	1	0	0	3	0	0	0	0	1	0	0	30	10	0	3	39	1	36	10	6	0	0	0	0	1	8	0	0	0	0	1	0	0	0	1	1	0	0	0	0	143	0	0	0	1	0	3	0	0	0	0	0	1	104	150	18	9	0	4	14	5	0	0	0	0	0	0	0	0	0	0	0	1	0	0	0	25	0	2	0	0	0	0	1	0	33	0	13	0	0	0	0	0	0	0	0	0	0	0	0	0	0	0	0	0	0	0	0	0	0	0	0	0	0	0	0	0	0	0	0	0	0	0	0	1	0	0	0	0	20	0	1	0	0	0	0	0	0	0	0	0	0	0	0	0	0	0	0	1	0	0	0	0	0	0	0	0	0	0	0	0	0	0	0	0	0	18	0	0	1	0	2	0	0	0	0	0	0	0	0	0	0	0	0	0	0	1	0	0	0	0	0	0	0	0	0	0	0	0	0	0	0	5	0	0	1	0	0	0	0	0	0	0	0	0	0	1	0	0	0	0	0	0	1	0	0	0	0	0	0	0	0	0	3	8	27	0	0	0	0	0	0	0	0	0	0	0	0	1	0	0	0	0	0	0	0	0	0	0	0	0	0	0	0	0	0	1	0	0	2	0	0	0	2	0	0	0	1	0	0	0	0	0	1	0	0	0	0	1	0	0	0	0	0	0	0	1	0	0	0	0	0	0	0	13	5	0	3	0	0	0	0	0	0	0	0	0	12	0	0	0	0	0	0	0	0	1	0	0	0	0	0	2	0	0	0	140	0	0	0	0	0	0	0	0	0	0	0	0	0	0	0	0	0	0	0	0	0	0	0	0	0	0	0	0	0	1	0	0	0	0	0	0	0	0	0	0	0	0	0	0	0	0	0	0	1	0	0	0	0	0	0	0	0	0	0	0	0	0	0	0	0	0	0	0	0	0	0	0	0	0	0	0	0	0	0	0	0	0	0	0	0	0	0	0	0	0	0	0	0	0	0	0	0	0	0	0	0	0	0	0	0	0	0	0	0	0	2	0	0	0	0	0	0	0	0	0	0	0	1	0	0	0	2	0	0	1	0	0	0	0	0	0	0	0	0	2	0	0	0	0	0	0	0	0	0	2	0	0	0	0	0	0	0	0	1	0	0	0	0	0	0	0	0	0	0	0	0	0	0	0	0	0	0	0	0	0	0	0	0	0	0	0	1	0	0	0	0	0	0	136	2	0	0	0	0	0	0	0	0	0	0	0	0	0	0	0	0	0	0	0	0	0	0	0	0	0	0	0	0	0	0	0	0	0	0	0	0	0	0	0	0	0	0	0	0	0	0	0	0	0	0	0	0	0	0	0	0	0	0	0	0	0	0	0	0	0	0	0	0	0	0	0	0	119	169	0	4	0	19	65	3	1	15	1	22	60	3	10	378	9	35	0	0	233	0	0	0	1	0	0	0	1	4	0	0	0	0	0	0	1	2	0	0	0	0	0	0	0	0	0	0	0	0	0	0	0	0	1	0	0	0	9	0	0	1	1	0	0	0	0	0	0	0	0	0	6	27	3	0	0	0	176	1	98	1	12	0	2	5	0	59	0	0	0	0	0	0	0	0	0	1	0	0	0	0	0	0	0	0	0	0	1	1	0	0	0	0	0	0	0	0	0	0	0	0	0	0	2	0	0	0	0	0	0	0	2	0	0	2	0	0	0	0	0	0	0	0	0	0	0	0	0	0	0	0	0	0	0	0	0	0	0	0	0	0	0	0	0	0	0	0	2	0	0	1	0	0	0	0	0	0	0	0	0	0	4	0	0	0	0	0	1	0	5	26	0	2	0	0	2	0	0	0	1	0	0	8	0	0	0	0	0	0	0	0	0	0	1	0	0	0	0	0	0	0	2	0	4	0	0	0	0	12	0	32	2	1	0	0	0	0	0	0	0	0	0	0	0	0	0	0	0	0	0	0	0	1	11	3	1	0	0	0	1	0	0	0	0	0	0	0	0	2	0	0	0	0	0	0	0	0	0	0	0	0	0	0	4	0	1	0	1	0	0	0	0	0	0	0	0	0	0	0	0	0	0	0	0	0	0	0	0	0	0	0	0	33	28	2	0	0	9	0	0	0	0	0	0	0	0	0	0	0	0	0	1	0	1	0	3	0	0	0	0	0	0	63	20	7	0	0	306	0	33	10	0	0	0	0	0	0	0	0	0	0	0	0	0	0	0	0	0	3205	16	7	0	0	0	0	0	0	0	0	1	0	0	0	0	0	1	0	1	0	0	0	0	0	0	0	0	0	0	0	0	0	0	0	0	0	0	0	0	0	0	0	0	0	0	0	0	0	0	0	0	0	0	61	114	31	3	0	0	0	0	0	0	0	0	0	0	0	0	0	0	0	2	11	46	11	3	3	0	0	0	42	0	1	0	0	4	23	0	826	0	0	0	0	2	30	0	0	0	42	49	3	0	0	26	41	59	269	3	0	6	62	0	3	1	37	50	0	7	0	99	1	247	5	0	1030	494	0	8	0	0	5	0	4	49	53	2	12	0	23	11	14	12	8	0	16	0	1	0	1	20	22	0	249	0	4536	7	1	17	15	0	8	156	28	2	48	20	161	141	0	0	0	2	0	0	0	0	0	0	0	0	63	38	93	0	0	10	10	0	225	7	0	86	101	23	114	25	0	0	6	4	314	614	136	1531	7	609	5	35	2	55	0	0	4	11	2	1	0	0	0	0	0	0	0	0	0	0	0	0	0	1	3	13	6	9	1	0	0	0	596	195	127	3	0	152	1201	5	0	0	0	0	0	0	0	1	0	470	65	0	61	59	19	11	2	1	75	617	73	9	45	1	0	0	0	0	0	0	0	0	0	1	0	0	0	0	0	0	0	0	11	41	63	53	18	3	0	0	0	0	0	2	4	12	13	62	24	2	0	0	0	0	9	25	0	0	46	31	45	1	0	5	13	1	35	1	3	0	87	90	80	4	3	15	0	2	23	2	0	0	2	41	0	6	3	18	11	1	15	19	1	64	21	4	9	5	2	17	45	3	27	8	0	0	657	14	0	47	1	2	0	1	0	3	4	0	46	1	45	3	28	0	6	0	44	35	3	425	1	0	1	3	33	212	0	0	26	0	0	86	0	0	2	2	113	2	0	0	0	51	7	0	3	13	42	0	9	12	5	26	1	6	0	0	6	3	1	146	0	0	160	300	0	274	469	1	0	0	45	6	75	12	2	93	87	0	49	2	0	13	3	13	17	0	48	2	0	14	58	7	14	3	200	1	0	1	0	0	1	2	15	60	0	0	0	39	8	1	18	7	3	8	0	0	419	51	39	77	1	0	0	0	30	0	0	0	0	0	254	1	162	1	37	0	10	0	0	8	4	1	19	51	524	7	0	0	0	0	73	6	1	4	0	0	25	76	18	0	0	0	78	3	0	2	2	0	18	14	42	30	0	2	22	132	24	1	0	4	24	288	3	26	29	12	0	0	0	4	3	102	0	6	40	0	0	49	0	17	12	13	73	0	33	0	0	1	42	0	93	10	0	1	41	42	18	604	187	111	9	17	18	16	37	0	0	0	0	0	17	0	2	0	0	25	86	0	3	11	1	11	2	26	12	0	5	71	0	1	6	0	0	0	0	0	0	12	12	0	3	0	10	12	0	0	1	0	0	0	0	0	27	0	10	0	23	9	0	1	12	0	0	14	1	0	431	9	0	0	15	2	0	0	14	0	0	0	0	3	1	0	0	2	26	37	2	157	2	3	0	0	2	17	0	1	0	0	0	0	0	0	22	10	273	1	1	24	20	535	3	7	47	3	3	39	2	80	1	0	1	5	1	1	8	7	2	22	11	11	2	1	0	2	3	1	107	0	0	8	89	6	21	0	610	49	26	0	10	76	35	3	0	1	0	7	61	1	20	84	48	46	50	0	6	28	2	0	4	4	19	29	0	0	114	7	0	2	2	0	41	11	44	30	1	9	0	99	0	0	0	0	0	0	4	0	21	50	4	4	5	0	94	0	0	737	0	21	44	1	44	6	0	0	11	1	0	0	0	0	1	0	2	51	3	0	2	0	0	2	98	0	38	4	0	5	12	87	0	4	0	0	0	0	1	23	140	7	50	1	1	14	54	26	17	19	15	2	3	8	9	12	1	0	0	0	0	0	14	5	3	1	15	1	0	3	48	39	2	1	4	0	19	0	63	0	42	0	1	0	0	2	2	1	1	233	4	4	0	28	14	48	7	116	9	1	0	0	0	36	1	58	219	2	0	30	7	0	3	62	0	0	3	4	0	31	328	0	1	6	142	7	29	2	0	3408	142	2	24	20	26	13	0	6	18	2	0	53	0	0	0	0	1	0	0	0	0	0	0	0	0	0	1	0	0	11	0	0	0	0	3	0	0	0	0	360	1177	2	6	97	0	24	0	1	25	118	153	0	1	0	4	8	12	22	26	1	34	0	2	10	1	1	157	19	0	0	0	0	0	0	0	21	18	3	0	1	0	62	1	1	0	17	0	3	0	1	0	0	3	758	35	0	242	3	0	0	6	0	12	15	2	9	1	0	0	0	19	17	2	53	126	18	0	0	31	7	1	2	0	5	121	12	0	15	111	106	0	1	7	7	1	24	16	5	0	71	0	0	1	1	284	155	8	9	56	1	0	0	10	72	17	7	192	0	21	8	37	15	93	44	8	26	13	2	730	40	6	19	8	0	0	115	30	48	6	1	7	0	0	5	29	9	1	10	405	7	21	1	0	0	3	27	0	47	31	24	73	101	14	14	6	9	1342	15	657	0	2	6	2	0	9	19	8	7	35	0	12	9	0	3	0	385	0	1	4	2	0	5	5	2	6	21	105	232	620	127	0	0	2	50	2	7	0	1	6	1	16	0	20	0	29	0	0	0	0	0	0	645	20	1	65	9	0	0	1	21	0	0	2	0	0	0	0	99	124	13	6	5	29	5	11	48	4	2	0	0	13	1	37	117	0	13	2	53	0	0	0	21	34	12	5	40	7	3	7	1	0	0	0	8	1	11	65	16	0	1	0	11	28	5	15	1	3	0	0	0	2	79	0	0	0	1	19	36	2	0	3	0	11	0	0	0	41	0	0	1	3	0	0	0	1	5	0	47	2	18	49	19	2	0	0	0	106	0	18	63	176	0	0	2	10	0	44	1	0	16	1	2	23	0	12	3	0	19	13	27	6	6	0	0	0	0	16	1	48	2	59	7	0	0	15	0	15	90	259	1	0	1	29	13	310	47	0	14	11	4	19	1	12	0	0	0	56	10	5	13	17	0	8	15	13	5	0	24	38	6	20	21	74	10	9	0	17	0	0	13	9	37	13	0	3	19	0	24	15	0	0	329	14	4	6	17	1	10	1	33	0	14	16	35	0	0	1	2	0	0	5	1	5	1	345	0	4	1205	0	11	2	0	54	0	15	0	0	0	0	8	0	3	58	6	12	0	5	2	3	0	0	40	0	0	0	0	15	6	19	6	4	8	3	9	79	35	8	51	3	0	1	1	0	11	32	9	79	0	0	1	0	1	5	4	291	13	14	2	3	36	1	0	0	3	4	27	23	0	0	10	4	0	1	43	18	5	15	31	0	13	6	5	3	3	2	0	0	0	0	0	0	2	0	0	1	11	32	5	7	22	4	0	0	77	0	0	1	3	12	30	3	0	18	3	2	165	1	0	747	90	6	0	0	7	60	0	0	0	5	13	63	0	1184	14	2	287	0	0	0	22	1	22	37	5	41	23	12	6	0	0	75	48	5	2	17	1	0	0	0	0	0	12	0	0	0	0	8	0	0	22	1	0	2	3	0	0	0	0	1	3	0	6	1	13	0	0	125	9	11	2	4	2	74	2	95	17	15	305	182	22	9	56	0	0	0	83	0	0	3	316	5	0	7	4714	14	10	23	0	0	0	0	279	2	0	1	0	39	10	22	54	8	37	4	50	0	0	0	5	4	223	1	96	27	491	0	0	1	1	0	0	7	5	238	0	1	1	0	0	0	3	0	0	0	4	81	4	0	156	1	2	10	1	38	3	1	6	0	0	26	0	0	0	9	0	1	17	1	0	1	3	4	0	1	0	17	41	32	25	53	1	26	0	3	0	17	3	294	98	0	5	0	0	57	169	13	47	16	85	4	0	39	0	0	0	0	0	0	0	0	0	0	0	0	0	0	2	0	5	20	27	4	0	0	7	1039	0	2	63	0	140	188	6	0	3	10	0	0	0	0	1	0	67	21	10	0	8	15	12	36	31	35	0	0	0	0	4	0	0	0	0	0	0	0	0	0	0	0	0	0	0	9	2	58	13	130	14	0	0	0	0	1	3	0	8	6	6	8	80	5	1	9	3	14	18	30	0	20	13	2	0	16	32	77	0	114	4	10	15	45	14	2	0	0	0	0	0	0	6	6	4	0	0	0	0	0	0	7	0	11	12	55	35	0	3	2	14	7	0	0	0	0	0	0	0	0	0	0	4	7	1	68	0	1	34	0	3	0	47	0	7	14	1	4	1	1	6	0	1	1	0	0	0	0	0	0	0	0	0	10	0	0	18	13	2	1	3	0	1	9	32	28	0	19	16	26	1	0	0	0	0	0	0	0	194	0	0	35	0	3	1446	0	1	26	0	0	7	719	1	1	0	0	0	3	2	8	114	2	0	0	2	108	13	96	1	3	0	4	4	1	1	2	9	10	7	9	0	0	0	4	27	0	57	4	714	0	0	0	0	62	1	0	1	0	374	0	0	0	0	0	7	15	0	0	0	0	0	2	0	9	0	2	5	0	1	492	6	0	0	0	0	39	18	5	1791	26	5	25	1	1	0	58	9	23	2	0	0	0	8	1	0	7	52	2	21	8	6	8	3	18	3	1	35	5	14	2	1	5	17	0	3	36	8	0	8	0	13	1	77	1	6	27	109	22	1	3	4	0	22	0	0	0	33	35	1	4	9	0	0	5	6	7	2	32	9	9	270	0	4	0	3	1	0	0	21	28	4	59	4	0	0	202	130	4	0	32	55	5	1	449	1	2	0	0	19	0	5	0	0	2398	0	0	1	3	8	9	3	8	205	0	1	0	3	0	1	2	1	0	4	89	2	0	1	0	26	0	0	0	0	0	0	0	30	0	0	3	127	3	8	11	7	3	2	0	0	1	1	2	17	0	3	0	0	2	0	0	0	0	0	0	0	0	0	0	0	5	0	0	0	14	424	0	0	2	1	0	2	1	0	0	0	36	0	14	3	0	0	0	0	0	0	0	22	2	17	0	5	23	0	0	10	17	18	0	0	47	10	720	0	0	2	2	2	43	70	2	2	13	3	9	124	11	26	4	0	0	9	349	27	5	0	97	15	3	8	7165	5	63	34	14	0	3	0	7	7	11	2	8	0	0	2	0	0	0	0	0	54	2	0	185	23	50	32	0	0	4	50	17	17	2	0	2	0	13	12	37	14	13	4	33	0	3	0	0	0	0	0	6	6	0	7	3011	6	1	11	11	306	1	0	171	23	9	17	0	98	85	0	1	0	78	12	88	0	1	47	0	0	23	1	9	2	14	47	16	61	9	53	8	8	61	0	0	2	20	7	0	15	2	455	4	12	24	102	352	1	6	1	4	0	0	17	1	0	17	25	16	1	101	31	0	8	14	1	8	3	6	5	2	518	7	15	36	63	296	0	6	1	1	0	2	0	0	2	1	0	0	1	1	0	8	8	1	4	0	0	0	581	0	60	5	28	11	1	0	13	1	6	2	1	4	7	0	10	46	0	0	54	11	87	15	0	0	0	25	7	3	1	25	1	6	3	160	0	4	55	1	1	860	15	1	28	57	10	3	1	22	37	0	4	0	1	28	0	6	3	0	7	169	0	8	18	0	25	0	0	0	1	60	1	21	0	12	1	0	2	1	31	6	0	15	0	0	0	0	0	0	8	2	2	1	3	23	17	57	14	0	0	2	9	9	8	4	500	31	7	0	0	36	87	1	1	0	2	1	0	0	17	1	4	10	17	12	1	0	0	0	0	3	4	1	2	0	2	18	11	41	147	17	0	59	511	3	0	0	0	0	0	1	2	47	317	1	9	20	573	3	33	0	31	170	0	12	8	3	18	8	275	1	37	1	2	20	76	9	0	0	1	15	1477	5	0	1	3	0	0	0	4	23	2	0	3	1	154	1	6	2	2	32	15	179	3	0	4	13	35	7	2	2	0	0	1	22	2	0	0	0	0	0	0	0	5	52	0	0	2	75	0	67	6	10	0	14	17	5	0	2	92	0	0	0	0	0	0	3	0	10	0	17	0	35091	15	11874	126	1	1	1	3	0	2	16	1	0	0	0	0	2	56	10	8	9456	114	1941	0	1	16	5	0	0	14	0	22	35	12	323	0	205	7	138	102	13	0	2	0	4	7	28	114	0	6	19	0	567	0	138	22	10	51	0	0	556	0	0	2	0	11	62	6	0	17	0	0	7	6	20	34	22	12	6	32	53	16	4	12	0	0	0	41	6	1	14	0	33	0	39	0	0	17	44	47	0	4	0	65	0	20	12	4	0	0	50	11	50	39	1	3	0	0	1	0	63	6	5	31	1	536	111	1	1	0	0	0	0	17	0	3	10	0	0	0	11	50	0	1	34	1	8	21	83	1	2	0	0	0	2	0	0	0	0	2	2	40	1	62	0	138	8	1	0	2	0	2	1	0	21	8	3	1	38	11	6	3	55	0	39	0	2	0	0	3	12	0	8	49	24	0	6	5	1	0	0	2	2	2	137	4	47	78	8	2	1	8	0	2	94	7	0	28	0	3	2	2	904	0	125	0	16	0	5	22	1	0	31	34	0	1	0	271	96	0	0	56	6	2	58	5	21	168	0	154	64	0	0	15	21	3	30	0	1	2	0	0	1	37	96	40	0	0	4	0	30	4	3	0	0	0	0	0	1	1	5	0	0	2	10	0	0	0	1	3	0	33	1	2	7	0	1	23	130	0	0	9	57	0	0	0	196	1	15	5	5	43	3	7	41	4	6	18	2	7	5	10	3	4	0	0	14	112	0	13	2	74	0	9	0	2	0	200	2	32	0	0	1	0	0	1	31	0	0	0	1	1	0	0	51	13	82	3	20	25	123	2	2	0	0	9	0	231	5	8	3	0	0	0	38	116	1	2	131	1	0	1	0	3	2	1	6	2	0	3	12	13	0	0	0	2	1267	3	128	5	2	2	0	0	0	0	0	0	0	81	0	3	44	29	0	0	0	12	35	1	0	1	6	27	1	32	62	1	35	2	0	0	0	85	15	9	0	0	0	0	0	0	6	0	0	0	0	0	25	5	11	0	0	1	1	2	1	0	0	0	0	0	0	14	5	375	48	108	288	16	4	0	0	1	0	0	0	2	0	0	0	0	0	0	4	0	2	1470	1	0	1	0	3	0	0	6	5	1	0	50	5	46	14	34	8	0	0	26	16	2	452	0	2	38	9	14	43	4	3	36	1	14	5	1	11	0	0	0	3	0	0	0	7	3	8	52	0	19
"SAMN10862038"	1	0	0	0	0	0	0	0	0	4	3	4	660	8	3	0	0	0	0	0	0	0	0	0	0	7	2	0	18	3	0	101	12	0	0	5	1	31	2	2	9	1	169	44	6	5	5	0	0	0	0	18	14	0	0	6	780	44	8	1	0	0	0	11	0	3	0	0	0	2	33	0	22	3	0	0	0	123	2	3	77	0	1	0	152	0	0	0	0	0	0	0	0	0	0	38	155	19	0	17	27	10	3	7	0	39	0	23	5	0	1	0	37	0	1	0	0	18	2	6	6	26	1	24	0	0	6	0	0	0	13	127	0	0	9	0	0	4	3	26	18	14	26	1	48	7	7	1	0	5	6	17	0	7	0	8	0	32	2	5	0	5	11	0	48	15	7	8	0	52	21	0	12	10	24	124	8	0	33	0	1	1	11	0	0	4	0	23	5	0	3	0	0	4	14	18	1	0	32	59	19	6	0	0	8	0	8	0	1	28	0	102	3	3	5	1	5	0	10	177	26	0	0	100	1	1	3	0	0	29	0	0	0	21	1	1	28	7	1	0	0	4	0	0	1	64	11	1	9	0	3	5	13	0	0	0	2	21	59	0	0	0	0	0	0	0	0	0	0	0	0	0	0	1	0	16	0	0	0	0	0	0	0	0	0	8	1	0	2	0	2	0	0	1	2	9	0	0	0	43	89	1	2	5	0	6	1	0	63	0	0	0	0	100	0	14	28	11	1814	0	2	42	0	18	10	0	0	0	3	0	0	3	1	0	0	0	0	0	0	0	0	27	3	9	0	8	0	2	68	1	1	13	2	6	34	7	33	5	0	136	102	0	0	0	1	0	7	29	87	0	0	0	0	0	0	0	0	28	0	0	2	15	0	0	0	0	0	53	8	0	11	1	1	44	0	0	10	3	18	0	0	0	24	0	6	139	0	4	0	7	1	0	40	0	11	0	0	3	0	0	3	12	0	6	15	15	5	17	0	0	142	23	12	6	5	32	12	2	10	41	0	6	70	4	40	1	54	8	2	2	12	0	4	19	18	15	0	20	3	1	0	1	6	28	1	0	0	0	0	0	0	4	2	0	6	1	4	0	3	2	6	2	0	579	1	11	0	0	228	0	21	0	0	1	0	0	6	6	10	32	10	1	13	0	0	0	9	1325	0	6	372	0	0	2	5	0	2	1	57	9	13	6	0	0	4	5	4	1	0	40	16	19	16	85	9	0	1	1	1	808	34	3	12	1	10	2	15	14	94	8	8	19	0	0	0	3	70	22	0	0	16	22	11	1	0	8	177	0	17	0	2	0	36	1	51	2	6	0	0	0	52	0	3	95	1482	1	11	21	113	14	0	0	0	4	14	0	8	37	4	0	84	3	67	0	1	0	3	11	0	4	1	0	14	2	20	0	2	0	15	1	17	27	25	0	23	0	35	1	0	0	1	0	11	2	0	0	2	4	12	11	0	0	0	0	0	0	0	5	2	11	0	1	10	5	18	0	6	0	3	0	0	1	22	2	0	2	37	0	0	2	0	0	0	0	0	0	0	0	1	0	0	5	6	38	2	14	30	0	32	438	0	0	0	23	34	0	10	33	6	2	0	0	2	0	2	0	0	7	5	2	0	0	173	13	0	34	2	71	24	718	0	12	0	2	9	0	0	0	0	0	2	9	150	0	6	1	10	1	0	0	0	0	0	0	9	0	6	3	1	1	1	2	1	0	1	38	66	0	0	0	630	0	1	13	11	0	0	0	0	19	2	35	3	0	1	0	98	35	15	8	27	3	1	0	0	0	11	0	0	0	0	1	2	1	0	5	24	0	2	22	2	0	19	0	0	0	0	4	0	21	0	4	4	0	1	0	1	0	0	9	52	0	22	0	0	0	0	0	0	0	0	0	1	1	0	0	0	0	0	0	0	0	0	0	0	0	0	0	0	0	0	0	0	0	0	0	0	5	0	0	0	9	0	48	3	9	0	127	110	0	0	5	0	90	0	0	0	1	7	2	10	32	1	6	9	4	8	14	11	0	84	11	2	39	588	2	10	28	52	2	0	28	3	5	1	0	9	0	0	0	37	35	53	13	34	1	1	3	5	2	32	6	16	3	5	0	241	3	5	221	16	0	0	5	2	12	0	1	0	43	0	0	0	1	0	1	21	25	4	5	20	114	0	2	142	0	7	92	9	0	25	0	0	13	17	0	0	19	1	0	0	6	32	0	0	0	4	2	0	1	2	87	1	15	0	3	1	1	14	13	4	1	0	0	0	1	4	0	20	0	0	237	57	0	8	7	1	3	8	2	0	26	88	33	0	37	0	0	0	0	0	0	0	18	0	0	0	47	6	8	9	4	75	32	23	0	0	123	0	2	1	51	0	3	39	1	14	6	18	551	0	4	0	18	5	0	20	0	9	17	0	0	80	19	0	6	2	4	1	0	0	0	0	0	0	0	0	0	1	0	0	0	8	0	0	36	14	15	0	0	1	4	40	0	1	1	97	3	1	1	47	5	0	1	0	0	0	0	3	0	3	38	13	39	0	14	0	0	0	403	81	2	0	0	9	5	0	15	3	7	0	0	0	0	0	1	7	0	3	0	0	85	2	1	0	32	1	0	75	22	89	0	0	0	14	12	0	91	0	0	1	1	0	2	10	19	1	7	2	1	18	9	3	8	1	0	68	0	0	0	0	31	293	7	5	14	1	6	1	8	0	0	15	0	4	0	28	2	0	62	0	9	0	19	0	2	0	3	0	0	2	5	1	2	6	185	3	0	10	14	0	6	1	2	0	0	1	12	2	0	26	1	1	2	724	0	0	43	2	0	0	3	31	0	5	1	0	59	27	0	1	0	0	0	2	5	15	0	0	0	0	24	616	1	14	1	0	0	0	0	6	30	2	3	21	0	0	0	47	7	0	1	1	6	3	6	59	5	0	0	0	10	0	0	0	0	16	84	6	130	0	0	9	2	74	16	7	3	0	2	41	174	0	2	6	6	0	30	0	0	0	3	0	0	0	339	0	6	0	5	2	0	20	5	0	0	0	0	7	10	7	7	95	2	93	58	13	7	9	56	7	6	0	16	25	0	13	37	2	44	12	5	6	12	4	0	0	4	0	0	0	0	19	26	1	0	0	0	13	4	4	5	70	0	3	0	0	15	1	12	8	3440	27	0	1	11	22	0	205	0	0	3	3	1	1	0	0	0	19	308	1	6	18	27	4	0	0	0	39	1137	0	0	2	2	14	1	53	677	281	0	0	0	0	15	0	4	0	1	17	4	2	0	0	10	10	31	0	0	6	1	0	190	24	9	0	0	0	0	0	17	10	0	7	0	0	0	139	0	77	3	3	0	6	53	7	65	0	0	0	0	67	13	271	1	22	0	3798	1	10	3	4	1	5	1	4	0	0	0	0	3	1	0	0	2	36	92	0	0	0	0	30	0	504	7	3	17	1	2	5	2	0	12	4	0	0	0	0	0	0	12	0	28	13	0	7	4	9	27	0	56	11	2	12	6	0	26	0	8	2	0	7	213	44	9	0	420	39	4	0	30	1	8	3	10	1	2	64	2	2	0	0	10	129	0	9	0	98	0	65	20	0	0	0	13	21	1	31	77	0	7	2	49	0	6	21	6	2	12	0	0	0	0	1	0	0	1	1	0	0	0	0	0	10	0	13	5	0	5	11	9	0	6	49	0	0	0	38	0	8	0	0	2	0	0	3	0	0	18	0	0	1	1	3	0	12	0	0	0	2	16	0	431	1	1	210	2	18	0	0	0	0	1	9	0	46	0	10	0	0	1	0	3	0	2	17	5	1	0	100	0	0	1	6	1	20	0	3	0	58	0	1	0	13	0	7	3	3	1	0	1	8	0	0	4	72	0	0	0	0	2	3	0	30	13	0	0	0	47	1	94	1	1	0	0	38	0	56	0	1	0	2	1	426	0	153	4	0	109	0	0	0	38	1	1	71	0	0	1	0	0	1	12	26	0	0	1	27	8	0	38	0	7	1	1	1	50	95	0	0	0	0	0	53	0	2	6	1	1	54	54	2	0	4	0	0	4	1	1	43	1	0	0	0	0	2	1	0	5	6	59	0	0	0	31	3	32	3	13	25	0	11	5	0	0	0	53	4	0	6	0	2	6	0	128	36	27	1	7	25	0	3	90	8	1	0	0	0	0	0	0	4	2	0	0	0	2	41	0	16	9	0	1	1	1	0	0	0	0	10	0	20	0	0	0	14	0	0	0	0	154	8	19	3	0	21	0	3	7	0	6	1	0	0	1	7	7	15537	5589	87	416	0	0	0	2	32	38556	303	1	36	3	1	2	0	0	0	0	11	0	8	1	0	1	0	0	0	0	0	0	0	9	0	2	1	69	0	0	0	38	0	8	12	0	0	0	0	0	0	0	2	0	0	1	0	0	0	0	11	0	0	2	1	1	0	0	2	0	0	12	0	0	0	31	14	3	11	0	419	0	0	3	1	0	0	0	0	0	0	0	0	30	53	0	5	1	0	0	7	0	35	0	0	1	201	0	249	0	0	0	0	0	0	0	0	0	0	0	0	1	0	0	36	7	0	0	0	0	0	0	0	7	2	1	0	0	0	1	44	0	6	0	6	46	10	1	0	40	24	8	2	0	0	17	1	1	3	16	295	0	21	0	1	1	1	8	0	5	1	14	0	22	17	2	1	0	56	3	17	47	4	2	1	102	0	0	3	0	1	0	21	138	13	0	12	0	0	0	0	33	4	0	29	0	0	0	0	0	0	4	0	0	0	92	6	0	0	28	0	3	0	2	0	0	0	0	0	1	14	0	3	22	13	13	0	0	5	0	13	4	0	0	0	2	0	19	0	0	294	11	0	0	0	0	2	0	0	44	1	0	1	1	5	0	11	13	0	6	0	13	14	0	0	2	12	0	3	3	1	0	16	15	0	0	0	1	3	34	0	2	2	0	49	53	0	0	0	28	87	7	4	1	5	4	0	17	2	2	13	0	0	0	61	71	1	0	2	2	4	7	55	54	10	0	0	3	13	13	4	11	7	870	27	0	24	5	17	4	31	3	1	5	0	26	0	1	1	0	4	23	5	3	42	8	50	0	0	0	0	0	11	6	0	0	2	6	1	1	0	5	0	0	0	51	1	5	0	0	2	0	4	1	4	70	32	4	7	1	6	3	4	1	0	1	0	0	0	428	1	2	2	0	0	0	0	0	0	0	0	5	3	30	5	4	1	5	8	0	5	1	16	3	6	2	0	3	1	15	1	22	10	7	0	7	5	0	0	0	0	7	0	1	1	1	57	0	0	1	1	1	1	2	1	16	15	10	63	6	248	29	19	41	1	1	299	11	3	5	1	2	39	0	11	0	0	4	22	13	1	0	0	47	20	3	12	4	70	0	0	1	30	17	46	0	4	0	0	1	1	1	13	6	4	15	8	1	0	2	0	125	37	0	16	1	0	0	0	47	0	1	10	7	0	0	42	0	28	0	0	8	0	2	0	0	0	0	6	0	0	0	3	2	2	1	0	0	2	0	0	0	0	0	0	0	2	1	0	0	0	25	0	17	8	0	1	9	0	0	8	41	0	0	0	0	0	246	1	1	7	5	19	9	305	20	6	25	4	0	0	0	0	0	0	1	0	0	0	0	0	2	1	0	0	0	0	0	0	2	32	0	0	0	0	0	1	0	0	0	0	0	23	3	0	8	25	40	3	6	2	5	10	1	0	9	39	8	66	1	10	4	1	0	2	1	30	13	13	2	2	2	0	7	12	55	30	18	0	5	0	2	19	6	0	0	0	0	5	15	13	1	0	3	0	1	0	0	0	6	2	0	1	0	6	19	110	1	0	4	10	64	35	0	45	261	0	1	2	0	12	0	25	0	0	2	0	264	0	0	0	3	11	2	623	10	12	26	1	8	0	1	2	18	2	229	0	0	0	14	8	1	0	0	0	6	2	0	0	12	3	0	0	0	0	3	0	0	9	3	0	0	8	1	4	0	0	79	8	0	0	0	0	7	15	4	0	0	0	18	107	0	3	7	0	21	13	0	1	11	9	1	1	0	0	0	0	0	6	197	10	0	0	0	22	80	1	4	3	3	4	90	6	17	5	0	8	3	1	0	37	2	0	7	0	1	6	12	19	4	781	0	0	17	5	0	18	2	3	5	0	0	13	10	0	0	0	3	52	0	0	8	5	15	54	0	0	94	2	435	17	49	103	15	0	3	8	1	24	42	7	18	41	0	2	0	10	17	1	0	0	14	3	1	0	0	1	0	0	0	42	3	5	28	28	14	4	0	4	0	0	0	6	4	11	0	0	0	33	0	4	12	2	1	108	1	21	5	172	6	17	14	10	2	0	0	0	0	11	3	1	0	0	0	6	0	0	0	1	4	0	5	14	1	70	4	0	0	4	0	1	45	1	0	9	1	11	0	65	28	4	10	0	7	1	4	2	0	0	0	0	2	2	0	0	9	2	0	0	3	8	1	5	2	0	5	86	0	78	5	340	1	754	0	5	0	3	0	2	0	105	13	0	2	2	5	4	2	17	218	1	14	3	0	0	3	183	0	11	2	3	2	2	6	0	0	0	83	1	1	72	0	1	0	7	0	31	1	0	0	1	6	17	17	1	0	0	0	3	5	3	1	0	7	26	21	249	15	1	0	0	20	1	0	0	681	0	3	0	5	0	0	3	1	92	183	0	0	1	0	0	0	4	39	53	2	2	555	1	2	1	2	0	0	0	0	9	0	0	0	2	11	0	0	0	2	8	0	0	2	13	0	0	0	0	11	14	0	0	22	7	22	12	0	0	8	0	7	8	114	1	75	166	1	0	8	1	0	3	0	5	0	0	0	0	0	0	2	8	1	3	0	8	3	0	1	0	2	8	0	0	0	0	5	0	0	1	30	52	130	6	47	0	5	90	0	0	0	8	1	1	4	0	476	0	0	5	10	0	0	0	1	2	0	0	2	92	2	13	10	0	0	5	0	0	3	0	0	0	74	0	29	4	0	0	16	11	1	0	0	0	3	4	0	0	84	145	312	0	0	138	2	0	44	0	1	0	0	3	0	18	4	5	1	188	3	0	0	1	65	0	1	0	0	14	0	0	0	0	0	6	0	0	72	7	12	0	0	4	5	21	8	4	122	0	2	7	14	7	3	25	0	0	0	0	0	37	0	52	7	0	0	0	0	0	0	2	10	20	88	0	5	0	3	0	0	2	0	1	5	2	2	0	1	0	3	93	4	11	0	0	0	3	18	0	0	0	8	1	2	3	251	1	1	24	2	0	11	0	0	2	0	0	0	0	1	0	521	0	2	2	0	0	0	10	11	0	39	3	0	0	12	2	1	0	0	1	0	5	3	0	197	1	3	1	95	0	3	21	3	9	0	55	104	13	1	0	66	0	116	3	16	0	3	11	3	19	7	507	1	2	121	0	8	22	27	3	6	3	0	5	0	26	19	0	6	0	0	1	0	4	1	111	4	1	18	3	3	7	8	0	0	3	5	2	1	7	8	0	8	0	0	0	4	0	0	39	0	0	0	10	37	3869	69	0	0	0	0	12	0	15	0	0	1	9	0	2	0	33	50	1	23	0	1	1	0	0	1	0	2	31	8	0	5	28	0	0	5	6	1	1	0	1	1	0	4	2	12	0	175	0	0	1	5	14	0	8	3	0	18	0	0	15	8	54	8	2	33	1	0	144	1	18	1	0	8	1	3	21	8	14	0	0	0	4	281	0	10	1	127	28	5	0	0	0	2	0	5	16	0	8	0	0	0	2	17	25	0	0	0	0	11	10	3	1	0	37	6	2	0	0	6	17	46	7	10	31	16	42	0	3	0	0	0	1	4	0	36	41	111	7	0	0	0	2	1	0	0	4	0	2	104	18	2	11	0	0	0	0	0	15	0	0	0	0	0	0	0	0	0	0	31	0	0	0	3	0	0	17	0	1	0	0	0	22	0	0	0	0	4	1	0	1	0	1	2	1	0	0	0	0	0	0	0	0	0	0	5	55	5	13	20	0	0	6	0	28	3	0	2	3	6	5	1	29	1	0	0	1	0	0	0	7	15	8	2	2	0	0	1	0	0	309	0	130	11	50	0	0	0	0	0	1	4	20	0	22	21	1	0	9	2	1	0	7	2	3	53	0	14	6	0	1	0	12	0	10	0	9	3	0	4	90	165	7	0	4	28	0	8	1	3	5	32	5	7	0	0	0	1	0	1	0	0	3	7	3	0	1	213	15	1	0	81	4	2	3	2	61	0	26	0	625	3	17	887	0	0	0	0	21	2	0	9	0	0	0	0	4	13	328	1003	6178	15	0	0	2	0	0	0	0	0	0	0	1	0	5	0	0	0	0	3	0	17	14	0	0	0	0	0	0	1	12	6	8	1	4	6	0	9	30	2	0	0	826	0	3	0	4	1	50	0	1	1	0	4	10	5	1	12	75	9	8	14	1	1	91	66	0	0	6	0	0	0	3	0	21	0	0	1	7	0	0	3	0	0	15	2	10	0	3	14	0	0	8	1	0	0	2	4	0	0	0	0	0	0	0	4	0	0	5	19	28	19	13	15	1	152	495	10	17	3	0	465	0	0	0	0	0	0	0	0	36	0	0	5	0	75	36	137	2	1	15	9	6	2	19	0	0	2	2	32	12	44	1	3	0	0	8	0	4	20	5	0	5	3	0	1	0	0	0	4	280	14	0	0	1	2	0	378	7	0	4	0	0	0	15	7	6	12	0	3	1	4	0	5	0	8	3	23	0	0	8	1699	895	1373	4	0	0	8	2	4	0	1	0	0	17	1	0	0	0	25	0	0	0	11	1	6	2	1	13	64	1	0	0	0	0	0	21	81	31	58	0	7	2	10	0	0	0	218	4	2	0	0	0	0	0	4	40	1	0	0	0	0	4	4	0	0	0	0	0	126	659	5	35	1	0	0	9	3	7	0	2	0	4	0	0	2	16	1	132	1	4	11	37	4	2	21	14	1	5	0	2	17	0	0	6	17	12	0	0	0	0	5	0	1	0	1	25	2	23	11	0	0	0	1	173	0	0	0	1	2	0	1	0	3	0	2	0	0	106	3	0	2	13	3	3	13	0	0	5	6	19	2	0	0	0	5	2	1	2	0	0	14	5	2	4	8	434	0	0	0	0	6	1	21	1	1	401	0	0	0	16	0	240	0	2	1	0	0	2	123	0	0	0	4	8	25	1	77	23	3	30	0	0	1	1	1	8	32	11	0	0	0	1	1	0	0	0	4	0	2	6	13	4	139	21	55	2	3	14	4	7	21	18	0	49	10	0	0	28	7	0	1	6	11	12	1	10	0	2	1	13	248	0	16	0	0	1	10	3	2	0	44	57	0	15	4	16	0	2	11	5	3	0	16	18	126	2	24	13	0	12	1	10	2	0	5	5	5	2	0	0	0	0	1	1	0	0	29	0	0	2	0	5	4	0	27	1	7	0	1	0	45	56	1	0	0	0	0	29	23	9	17	0	14	2	3	3	27	10	0	1	0	11	0	0	0	9	1	1	0	1	3	4	2	0	1	5	1	0	0	5	0	0	0	9	6	0	0	0	0	0	1	0	1	0	1	4	5	0	1	19	16	21	12	5	0	18	7	1	72	0	14	117	2	0	5	0	0	0	32	0	1	3	0	0	148	6	1	2	10	18	14	1	2	6	0	0	3	2	0	13	5	462	2	1	26	12	4	0	1	661	5	201	4	130	9	8	18	1	0	1	2	13	0	1	5	2	119	3	6	1	27	1	37	73	2	7	35	0	6	19	15	198	0	3	1	1	0	0	658	0	3	0	0	4	1	0	3	0	0	86	0	0	2	3	5	4	0	1	0	0	0	1	0	0	40	56	4	239	0	3	1	0	0	0	84	41	0	0	0	0	3	452	0	0	0	20	4	10	3	0	0	34	3	81	0	0	3	0	0	0	6	61	0	790	1	0	0	1	3	0	0	5	4	2	0	1	0	0	0	0	0	0	0	30	0	11	4	0	2	0	0	0	0	0	0	0	14	0	2	1	0	0	5	0	0	1505	558	4	2	32	0	15	0	0	0	2	0	5	1	0	1	0	0	0	0	2	5	0	197	0	0	0	0	0	1	0	11	4	1	8	0	3	2	66	0	0	3	1	2906	2755	8261	2	21	29	0	1	8	11	58	0	0	0	17	19	2	8	0	4	1	0	0	0	1	0	0	0	0	0	6	38	20	116	12	16	0	1	14	0	0	0	34	324	4	9	29	0	0	9	0	20	1	13	1	0	2	1	1	10	1	2	0	0	10	0	0	0	1	5	0	6	52	0	0	80	0	19	4	0	0	0	1	3	0	12	16	40	22	3	0	0	0	1	0	1	1	0	1039	0	0	0	7	4	8	4	3	23	7	1	0	0	0	14	91	2	86	26	2	87	9	0	34	12	80	0	12	0	3	2	1	0	63	0	3	5	5	13	0	4	0	1	1	4	4	12	0	0	6	19	0	0	190	0	0	0	106	0	1	0	0	1	0	2	0	16	2	6	1	4	17	0	2	0	52	0	417	19	19	19	2	1	2	0	0	0	6	0	0	1563	0	10	8	20	4	1	778	4087	1	5	0	5	2	8	14	0	0	1	37	7	0	516	1	21	0	0	6	0	50	3	4	11	3	0	0	0	0	86	0	21	75	0	2	0	1	1	0	0	2	313	6	1	1	4	0	136	48	7	8	4	0	0	164	3988	20	1115	4	154	10	7	3	1973	0	0	0	0	219	127	24	0	175	0	0	0	13	0	0	0	0	0	0	0	26	0	0	2	0	0	0	0	0	0	1069	16	15	0	0	0	0	0	8	101	0	0	0	475	3	1	0	0	13	0	1	0	0	0	0	0	1	1	0	0	10	9	0	5	65	6	0	0	0	0	2	0	5	8	94	14	0	0	0	0	50	1	15	0	0	1498	0	24	0	399	2	0	0	0	0	0	72	3	1	0	7	445	714	1	2	0	2	0	0	1	2	1	5	28	4	9	3	0	23	32	30	5	0	0	73	10	6	0	0	0	0	173	4	18	0	0	3	0	46	10	15	9	7	8	16	1	2	0	690	0	0	0	0	0	0	14	0	0	0	0	0	0	6	0	26	6	0	304	3	1	4	12	0	6	0	0	0	0	0	0	0	0	0	4	0	0	0	0	0	5	0	0	0	0	0	0	11	0	0	0	0	0	23	0	0	1	12	4	67	7	10	0	5	10	0	0	0	10	20	0	21	2	67	32	40	0	1	12	7	3	0	3	5	7	4	1	13	49	1	3	23	86	4	23	15	2	2	0	3	6	6	13	1	0	56	0	3	1	4	0	6	0	2	0	1	0	313	109	1441	5	0	5	1	0	0	0	1	0	0	0	0	1	0	0	244	0	0	3	6	1	207	6	8	0	0	21	0	0	0	2	8	0	0	8	0	21	14	1	4	0	0	3	0	0	25	20	935	0	1	0	17	1	0	0	0	0	0	0	3	1	17	28	0	2	7	6	6	0	1	3	0	3	0	0	0	5	54	1	51	0	3	23	0	0	0	2	0	0	0	0	0	0	0	1	3	0	0	0	0	0	1	0	0	15	0	0	0	0	0	0	0	3	32	0	0	0	0	0	25	10	0	0	0	0	0	2	5	30	1	0	0	0	0	117	67	2	77	1	19	1	0	2	0	0	0	11	17	424	0	1	10	15	1	2	0	0	0	0	0	3	0	1	12	21	15	0	0	0	0	0	0	0	2	2	9	0	0	86	0	13	0	6	0	172	130	0	6	25	133	1	208	189	6	35	0	0	0	23	6	11	1	9	0	18	40	0	0	0	2	2	0	0	7	0	66	0	48	124	19	2	70	124	55	4	3	5	0	0	11	0	96	42	1	0	9	50	3	0	7	0	2	6	0	7	66	0	4	9	0	1	11	117	0	1	4	0	0	0	0	0	3	5	4	48	5	14	12	22	0	0	4	11	0	0	0	0	1	1030	4098	15	25	754	125	11	0	0	1	58	10	3	54	2	7	3	156	1	5	5	5	0	0	0	0	0	0	0	0	0	0	0	0	0	0	0	0	5	1	0	2	0	1	4	10	1	1	14	7	67	2	0	0	0	0	1	2	2	1284	9	192	36	0	20	21	6	6	1	0	0	11	70	0	42	0	0	5	8	275	8	13	512	2	0	2	1	0	67	5	0	11	0	73	1	10	1	3	36	12	74	5	14	0	0	16	5	0	562	17	3	21	2	43	12	24	8	2	0	0	1	0	38	3	0	0	40	3	0	2	1	2	0	0	14	6	23	14	2	0	1	28	6	1	6	12	0	0	0	1	0	0	0	0	0	3	13	0	0	4	3	9	36	0	13	3	0	0	0	0	0	0	0	0	0	4	7	45	11	172	88	0	15	30	0	108	5	13	0	215	5	40	5	0	19	1	34	9	33	0	0	0	0	0	19	0	0	5	11	3	3	3	0	2	1	11	0	7	69	0	6	0	1	9	1	1	1	0	29	31	2	0	0	1	48	12	42	0	1	9	4	0	0	0	0	118	12	25	4	36	7	9	0	1	1	4	1	13	0	0	1	0	0	0	0	15	124	0	0	0	4	0	0	3	9	2	2	0	0	0	2	1	212	0	2	2	1	0	2	1	1	55	5	14	10	1	2	39	482	8	0	0	0	0	0	1	4	16	3	1	0	11	2	0	5	1	0	0	1	0	9	0	0	0	7	27	213	1	3	18	58	1	0	1	2	429	210	14	30	6	2	1	191	0	0	0	444	35	0	22	0	3	0	1	0	0	0	1	0	0	136	3	94	0	37	0	1	15	36	1	0	0	0	3	0	3	0	120	1	86	1	0	0	18	5	24	1	1	0	1	20	11	184	15	1	20	1	0	0	0	0	3	0	0	0	6	2	0	0	11	23	9	6	67	12	5	740	309	4	102	69	0	20	10	12	1	6	2	0	0	0	0	11	5	363	81	18	8	189	15	0	123	3	4	1	0	65	11	7	69	61	0	24	26	1	6	4	0	0	8	13	0	0	39	2	0	0	4	0	172	0	0	1	0	5	1	1	4	1	0	5	6	0	2	6	36	4	17	94	3	0	0	65	0	29	0	61	18	11	0	9	9	0	32	2	0	0	0	0	0	0	0	0	0	64	126	9	0	4	0	0	0	0	0	2	8	0	0	0	0	0	0	0	0	0	586	1136	257	0	0	0	3	0	0	17	1	14	0	0	0	0	0	6	23	7	14	0	6	19	0	2	2	1	0	0	11	0	0	8	0	0	9	14	0	0	0	0	137	4	0	4	7	4	0	5	0	4	14	0	0	5	0	0	3	54	114	307	7	87	2	6	0	0	0	1	0	0	0	0	0	0	1	618	14	10	1	13	10	0	0	0	0	7	0	4	7	301	7	0	0	0	0	13	0	2	0	16	0	1	49	1	0	0	1	1	0	0	71	0	2	0	0	0	0	1	0	2	4	192	0	364	28	613	47	314	4	857	1	4	151	7	0	548	0	0	0	0	3	0	1	0	0	0	0	1	43	4	22	8	0	0	0	0	0	0	44	0	8	2	0	0	1	0	29	15	0	0	0	9	0	8	0	0	0	15	5	6	8	10	0	0	254	7	0	0	0	321	4	2	10	29	8	4	5	23	9	0	8	6	66	53	0	25	118	26	30	0	0	4	7	0	7	0	11	9	11	0	36	14	0	1	0	0	0	0	0	7	0	2	346	4	55	1	23	19	8	7	9	3	0	4	6	0	3	0	1	11	0	0	6	2	1	6	23	0	0	0	0	4	0	0	0	0	0	11	1396	8	13	6	0	1	0	5	2	4	0	0	0	7	0	65	2	0	0	0	0	0	0	65	4	4	0	3	6	1	33	246	0	6	3	196	46	12	3	3	0	0	0	5	0	0	19	0	2	0	3	3	0	0	0	0	0	5	3	242	0	9	25	0	1	14	0	0	23	2	29	0	56	0	45	0	4	8	1	0	91	35	0	13	5	23	5	15	4	11	0	0	0	0	0	3446	4	0	64	38	6	595	0	17	107	4	4	24	160	3	4	0	29	6	1	19	1	0	67	0	275	22	13	1	1	2	1	0	4	0	3	4	0	123	0	0	0	70	0	39	56	1	0	1	0	0	0	0	0	0	0	0	1176	0	0	1	4	76	0	0	9	1	0	9	4	27	0	9	44	3	5	0	0	0	0	0	0	0	10	1	19	16	3	7	3	15	4	0	0	4	59	0	1490	0	3	12	26	30	8	1	0	10	38	21	0	0	0	523	1	0	4	8	440	0	62	522	6	307	0	4	15	118	0	2	13	7	6	0	3	2	15	22	0	0	1	3	8	4	0	0	4	6	324	0	0	42	5	0	17	0	0	5	11	21	2	28	7	1	0	0	4	0	0	20	56	8	18	0	0	1	0	0	0	1	0	0	3	0	0	0	0	0	14	31	4	7	14	0	6	0	0	4	9	0	0	0	0	3	7	6	0	1330	0	0	156	0	0	0	0	1	0	0	0	33	3	3	0	0	56	5	6276	0	0	0	0	0	224	0	0	270	6	0	7	53	1	577	36	12	0	0	10	3	5	0	0	0	20	0	32	0	9	4	0	24	3	0	0	21	0	144	4	11	0	17	0	0	0	0	38	1	5	4	11	0	0	204	1	5	0	0	43	31	10	12	22	1	0	0	0	0	0	0	0	0	0	25	0	2	0	0	446	3307	0	0	126	31	0	0	0	24	4	0	10	26	0	221	9	100	0	2	41	0	816	4002	244	130	85	703	0	38	0	7	0	5	5	2	6	1	0	0	0	12	0	0	0	1	0	5	0	0	0	0	0	8	0	12	0	0	177	0	4	1	2	53	4	2	1	0	7	172	2	2	0	38	46	0	18	2	1	8	4	18	4	35	1	1	1	2	11	1	7	0	2	57	7	0	0	0	0	0	0	0	1	0	0	0	0	7	61	2	1	0	0	0	58	0	1	3	2	3	5	0	1	0	1	2	0	41	2	0	3	5	143	18	0	90	1	9	29	2	11	5	8	0	1	8	71	2	57	12	5	10	0	24	13	32	23	2	0	0	0	0	0	47	0	0	0	12	0	0	29	0	0	9	0	0	46	3	22	0	2	15	97	0	14	28	46	5	26	3	40	0	8	4	15	3	0	16	128	0	5	0	32	0	6	4	8	27	7	13	14	1	10	2	0	0	56	83	0	0	16	2	84	18	1	6	4	0	5	0	68	4	6	32	4	0	4	0	0	0	5	10	10	15	89	13	0	4	17	30	0	1	49	28	0	0	0	0	0	9	0	0	0	17	16	0	14	2	0	238	0	7	0	3	1	0	36	0	31	29	6	0	0	524	5	0	30	68	1247	1	5	0	0	40	0	0	0	0	6	0	45	4	0	33	0	41	142	0	0	26	0	0	95	2	608	882	10	9848	1408	33	1017	1252	10619	15	0	0	8	1	3	0	13	16	0	2	2	3	8	2	10	0	11	0	1	5	14	0	0	0	28	0	0	0	0	0	0	2	4	6	0	8	0	1	0	4	22	0	1	443	9	2	18	34	1	16	3	0	18	5	15	0	0	0	1	3	9	7	1	0	0	0	0	80	13	0	1	10	6	0	41	16	2	2	0	7	157	15	64	13	0	0	22	9	11	1	8	119	35	3	9	15	4	2	29	0	62	0	27	1	19	0	12	2	4	72	7	12	9	26	27	31	2	1	0	7	0	0	0	7	1	33	1	3	12	1	7	108	17	4	70	0	0	0	8	0	2	3	3	33	10	5	0	22	1	23	4	0	44	0	0	3	0	0	0	0	15	7	0	10	2	146	11	0	0	56	8	0	13	9	2	4	4	17	0	0	108	26	13	89	25	12	15	8	23	1	12	26	2	2	4	16	14	23	161	0	23	667	3	5	0	0	0	1	0	419	30	8	4	37	0	4	38	0	0	2	179	48	0	3	45	0	1	0	1	3	0	0	12	0	0	0	0	0	0	0	0	0	40	2	11	26	0	0	0	72	80	1	0	0	23	0	0	13	5	80	0	22	5	1033	0	8	14	25	6	0	1	15	108	8	55	349	42	29	0	1	0	0	0	45	0	14	2	1	6	10	0	12	0	128	1	128	9	5	16	3	0	1	0	133	14	4	1	2	1	0	0	108	5	38	7	1561	0	28	16	1	2	10	1	20	2	0	0	5	2	0	2	3	4	0	0	0	0	1	2	148	16	3	10	18	5	5	4	2	5	9	254	0	6	0	16	0	64	1690	1	34	208	0	5	0	6	7	4	1	7	11	16	52	0	1	0	0	0	0	10	5	6	0	20	2	24	39	1	2	13	0	1	20	2	13	45	3	4	1	0	163	12	95	94	0	1	31	26	18	41	0	33	2	149	0	0	7	33	5	6	16	9	1	1	6	15	0	0	1	7	0	1	0	0	4	1	17	0	13	25	3	3	0	12	0	3	0	0	0	11	2	0	44	138	0	29	10	2	5	14	0	0	0	0	0	0	0	0	0	0	0	0	1	1	0	0	0	0	1	0	30	0	0	0	1	4	0	14	0	0	6	1	31	0	89	120	25	0	7	0	0	101	4	0	2	5	0	2	81	2	0	4	0	0	0	0	28	0	0	1	0	1	35	1	1	6	4	0	0	4	2	0	0	2	3	51	2	0	0	0	9	9	0	0	14	1	24	21	15	9	3	13	0	14	4	58	0	0	0	0	0	0	2	19	19	5	1	158	0	7	14	4	0	1	0	70	12	0	3	3	77	2	0	18	0	0	5	49	34	3	11	4	0	39	0	0	52	91	2	309	2	0	17	7	0	2	37	3	0	3	0	0	0	1	9	0	13	21	9	4	1	0	5	2	19	32	2	31	0	0	0	2	0	2	1	1	20	1	0	0	1	32	1	1	7	0	28	8	13	24	11439	17	91	9	8	5	12	1	36	124	4	15	0	1	0	0	9	4	0	2	55	2	3	38	0	0	0	18	686	0	0	24	1	0	0	0	0	0	0	0	6	19	18	7	30	36	0	4	0	133	2	0	0	0	20	0	24	0	22	0	0	56	0	4	18	7	46	0	0	0	0	8	41	0	0	0	75	5	8	0	0	0	0	0	0	0	0	1	0	14	5	7	0	2	0	0	33	2	0	0	0	4	604	40	10	10	0	0	0	13	0	19	20	27	0	10	9	0	7	10	0	3	0	5	0	1	0	1	556	4	3	3	12	0	16	0	31	0	10	2	7	18	7	102	111	4	1	0	0	17	8	0	3	12	33	10	54	0	0	2	50	24	18	0	46	98	0	633	28	14	1	33	30	12	0	0	18	71	20	0	0	24	46	16	0	17	0	8	5	0	2	29	0	1	1	14	54	17	57	6	0	17	23	3	17	60	20	8	0	8	0	2	0	3	6	30	2	0	10	8	84	1	15	0	7	0	0	22	12	0	0	0	0	0	62	3	0	0	0	0	0	0	0	0	0	0	0	0	0	0	0	0	0	21	0	0	4	0	1	0	0	0	3	0	1	0	0	0	0	0	0	0	0	0	1	0	0	0	2	0	17	35	50	1	0	16	4	0	2	1	4	0	0	0	0	0	80	0	0	6	0	10	0	0	0	0	0	99	0	0	8	6	1	2	0	0	18	1	0	0	0	0	0	0	0	0	0	0	0	0	76	0	0	0	13	20	0	1	0	25	0	1	0	2	5	0	0	0	48	85	93	0	0	0	0	0	0	0	0	0	0	7	0	8	3	0	0	0	1	0	0	0	0	0	13	2	0	0	0	0	1	0	31	2	16	0	1	49	0	0	0	0	0	0	0	0	0	0	0	0	0	0	0	0	0	0	40	2	48	0	2	0	2	29	0	0	0	0	0	17	0	22	0	0	0	5	0	0	0	106	0	0	0	17	2	0	0	11	9	0	2	0	0	0	0	19	0	0	8	243	208	0	4	28	0	0	1	5	0	1	0	1461	14	0	53	0	24	0	0	0	56	0	651	0	0	0	1	6	9	0	6	5	2	0	0	28	0	0	0	0	3	0	4	0	0	0	4	28	0	2	0	29	0	0	0	0	0	32	9	14	245	3	26	9	3	3	0	11	8	0	30	0	3	1	55	4	90	0	0	1	0	9	6	0	5	36	0	607	31	0	0	0	1	0	393	8	2	0	1	0	4	4	1	0	4	30	22	2	0	0	10	0	1	0	11	53	3	2	12	8	0	522	0	0	1	0	0	1	1	50	237	7	1	373	17	6	1	68	2	8	0	4	0	4	0	0	0	0	0	6	0	18	26	18	18	0	0	0	0	5	1	0	48	0	0	0	2	9	1	1	2	10	20	0	24	17	0	0	152	2	0	77	5	0	0	0	0	0	24	52	1	0	0	0	3	66	6734	12	0	0	0	0	0	2	0	0	1	4	0	2	0	11	0	0	43	0	4	0	1	0	0	17	0	12	2	1	1	1	0	2	0	71	0	14	29	1	10	5	255	22	2	18	11	0	0	3	0	1	6	0	0	0	0	50	0	2	6	4	37	2	2	2	11	10	0	0	2	0	17	0	9	6	31	1	2	0	0	0	0	14	0	0	1	0	0	5	4	0	0	0	0	0	0	1	0	0	0	0	1	1	0	0	543	0	0	0	0	5	0	6	0	3	0	0	0	1	332	0	0	1	1	60	0	0	0	0	1	1	1	0	28	0	0	1	7	0	0	2	13217	0	7556	2	0	0	224	765	0	3	3	4	0	0	0	0	49	0	2	0	0	4	2436	0	58	0	92910	6	19	0	23	17	0	5	0	2	4	0	3	3	21	0	6	0	13	0	3	0	23	13	560	12	10	37	14	3	21	0	87	55	1	8	0	4	0	1	0	0	1	1	0	1	37	52	0	37	3	1	0	0	11	2	5	0	1	0	0	2	0	0	0	11	0	0	1	0	0	0	0	3	44	12	4	7	0	240	18	14	1484	0	295	13	0	5	0	6	9	0	17	0	14	0	7	0	0	0	0	0	9	20	0	0	0	1	0	0	0	1	0	0	0	0	0	0	0	0	0	0	0	1	0	3	0	0	0	2	0	4	0	0	0	2	3	0	0	24	0	0	0	0	0	3	0	0	0	0	2	0	0	0	220	0	0	0	0	0	0	0	0	0	6	0	24	0	93	1	33	0	0	0	0	0	0	0	6	0	0	0	0	0	0	0	0	0	0	0	0	0	0	0	0	0	0	0	0	0	23	0	0	0	0	44	0	0	0	0	0	0	0	0	0	1	0	0	0	0	176	0	0	0	0	0	0	0	0	0	0	0	0	0	0	0	7	0	0	0	0	0	0	1	0	0	0	1	0	0	0	0	0	0	18	0	2	0	0	39	1	0	0	0	6	0	1	0	0	1	4	0	2	0	158	0	0	0	0	0	0	0	0	0	24	0	4	2	0	291	0	9	0	0	15	0	0	0	0	1	0	14	1	0	109	0	0	0	63190	0	0	0	0	0	9	0	1	59	0	37	0	0	0	0	0	0	3	0	0	0	0	0	0	0	0	0	0	0	0	0	0	0	0	0	0	0	0	0	0	0	0	1	0	0	0	96	0	0	0	0	26	0	0	0	0	0	0	8	0	0	0	0	1	0	0	0	2	0	0	0	0	20404	6	0	1	195	428	1	0	0	1	0	0	76	0	0	1	8	1	0	2	0	0	0	2	2	0	0	0	1	0	1	0	2	22	26	6	2	0	16	1	0	19	0	1	0	2	0	17	10	4	2	41	4	13	0	19	3	19	271	19	0	0	15	11	0	297	0	17	3	3	3	0	0	0	0	0	0	0	0	0	0	0	0	54	0	0	0	5	1	0	0	19	0	0	4	0	0	42	2	0	0	0	0	0	0	0	0	0	0	0	0	0	0	0	1	0	10	0	7	0	0	0	0	7	0	42	9	0	0	0	0	0	116	0	0	0	0	0	0	0	0	0	0	0	0	0	0	0	0	0	0	0	0	0	0	0	0	0	0	0	0	0	0	0	1	3	0	0	0	0	0	0	0	0	1	0	1	0	0	0	0	0	0	0	0	0	0	7	6	64	0	0	1	156	0	0	75	24	0	1	79	0	76	12	3	20	3	13	0	1	23	6	7	15	4	14	4	29	1	1	7	3	0	41	4	915	0	0	0	398	0	0	0	2	13	1	4	0	0	2	25	5	0	0	0	0	0	0	1	0	0	0	0	0	5	0	0	0	36	2	25	0	1	6	1	15	1	23	102	3	220	0	6	0	2	2	90	29	48	153	0	9	12	4	23	2	9	1	15	6	4	5	2	1	68	409	1	1	41	3	0	4	0	0	11	0	136	4	10	2	30	0	3	10	1	0	3	24	2	0	4	0	3	55	162	8	1	2	2	12	43	94	66	43	3477	0	0	15	24	0	0	74	0	0	1	0	8	0	4	0	1	7	126	154	2	0	0	32	2	3	0	0	116	3	0	266	81	8	0	10	0	128	0	1	0	1	0	223	1	0	67	5	0	6	0	25	0	0	0	0	1	0	17	0	14	63	10	0	17	6	27	27	33	107	260	6	0	0	0	0	0	0	0	0	0	0	0	1	0	0	0	0	139	0	8	8	1	43	0	2	4	16	0	0	0	0	14	15	0	0	0	0	5	81	43	96	1	0	0	26	1	0	0	48	4	13	0	0	45	9	2	0	14	0	0	1	0	1	2	15	0	0	3	0	0	1	1	0	6	0	0	18	18	14	0	1	0	1	0	6	12	1273	8	5	0	0	2	3	0	0	0	16	0	12	0	1	6	0	0	0	0	0	0	0	0	0	0	0	0	0	0	0	0	0	2	0	0	16	1	0	0	6	0	1	2	0	69	44	0	0	0	0	0	0	0	0	0	0	0	0	0	0	0	0	0	0	0	1	0	0	0	0	0	0	1	37	0	38	2	9	0	0	0	23	94	9	0	4354	5	0	32	4	2	32	0	216	0	10	3	5	20	1	0	0	0	0	0	0	0	0	1	3	10	1	0	2	0	0	0	0	4	0	0	9	52	13	1	7	0	0	0	0	4	0	2	1	2	70	0	0	0	0	0	0	10	1	4	4	75	70	2	41	4	7	6	5	3	2	0	0	0	2	0	0	0	0	0	1	1	0	2	0	17	4	22	15	0	0	22	1	12	7	1	2	4	1	15	0	0	0	0	0	0	0	0	2	138	13	37	14	8	18	13	3	22	25	0	7	126	8	0	6	0	0	0	36	0	46	2	0	4	8	1	0	0	0	0	0	0	0	21	1	0	4	1	0	0	0	0	0	0	1	8	5	6	2	3	0	1	0	6	7	4	8	436	2	0	6	33	11	0	8	122	4	3	0	0	18	0	12	49	32	1	4	22	16	38	6	6	0	0	0	0	0	0	0	0	0	0	0	0	3	8	0	0	7	40	59	0	56	5	0	0	0	7	0	0	10	1	112	19	23	0	0	0	0	0	1	10	29	9	17	0	0	0	0	0	0	0	232	4	0	0	1	3	0	0	3	0	3	0	3	8	35	18	15	425	25	15	7	53	92	0	2	3	12	58	0	0	0	7	0	14	8	2824	0	0	0	0	0	0	0	588	176	349	319	540	119	7	6	2	4	0	0	0	21	67	0	56	0	0	0	17	0	0	0	0	0	0	15	5	0	2	2	7	16	11	26	35	1	0	0	0	0	12	0	0	0	0	19	0	36	0	1	3	2	36	25	7	8	48	5	17	0	10	1	31	0	1	0	0	0	7	9	0	0	0	0	486	3	0	0	0	0	0	1	1465	0	0	0	0	1	0	22	0	0	5	0	0	41	0	2	30	2	8	0	0	0	2	0	9	1	0	0	32	13	0	0	39	42	0	7	1	1	5	23	3	0	10	89	2	0	0	0	0	77	0	0	0	8	0	0	0	8	0	0	0	379	0	0	0	0	0	0	0	1	0	0	0	0	12	0	0	0	12	0	43	17	0	0	0	0	1	0	15	0	0	1	0	3	435	0	0	10	37	270	6	1	55	59	11	13	0	0	0	0	0	0	15	0	0	0	123	0	2	2	1	0	0	0	35	0	0	0	48	1	0	0	0	0	0	0	0	6	17	6	47	13	1	0	0	0	0	0	0	0	0	0	0	34	10	0	528	267	0	0	623	0	11	11	15	5	22	0	0	0	0	0	0	1	1	0	0	1	0	0	0	0	0	0	0	206	3	0	2	0	0	0	0	0	0	2	0	0	0	0	0	0	167	10	1	29	0	0	0	0	4	0	0	0	0	2	0	0	0	0	9	0	0	0	0	0	31	0	19	1	0	0	0	0	2	1	0	3	63	4	0	0	0	0	0	0	0	1	0	0	9	4	60	1	1	0	0	6	2	0	41	5	193	2074	9	15	161	18	2	41	215	0	0	0	0	0	0	18	0	0	0	0	0	0	0	0	3	0	0	0	0	0	0	0	0	1	0	0	0	1	8	2	0	1	0	0	0	1	3	0	0	31	4	28	1	0	0	0	0	0	0	0	0	0	0	0	1	4	0	0	0	0	0	0	0	0	0	0	0	0	0	1	0	0	0	0	8	0	0	3	0	1	529	4	47	0	0	0	0	0	0	1	0	0	0	0	0	0	0	148	5	0	0	0	0	0	0	0	0	1	0	0	0	0	0	0	0	0	0	0	0	1	0	0	0	3	101	1	135	0	0	0	0	0	1	0	0	13	0	0	0	0	0	0	0	1	0	0	8	1	0	0	39	0	0	283	623	0	0	0	0	0	0	0	0	0	0	0	0	0	0	0	20	14	8	0	18	4	17	0	0	0	0	15	78	0	0	0	1	1	17	8	16	12	42	0	0	0	0	0	1	8	0	0	220	229	3	4	2	6	16	0	0	0	2	0	0	35	4	1	26	0	11	85	0	0	5	0	1	0	0	1	0	0	0	0	0	0	0	0	0	0	0	0	0	0	0	0	0	0	0	24	3	60	1	0	1	0	0	2	4	0	0	0	0	0	0	0	554	0	1	8	0	11	1	0	6	11	4	0	0	10	7	5	27	0	8	2	22	27	13	3	2	2	63	0	1	306	8	2	4	0	0	8	0	0	0	0	0	0	0	0	854	1	0	0	0	0	0	2	1	534	0	0	3	19	1	1	19	6	0	4	0	8	0	0	0	20	1	3	9	0	350	5	1	6	5	0	20	16	18	61	0	0	0	0	0	0	0	0	0	0	0	0	0	0	0	0	5	16	0	2	6	95	0	0	0	1	132	0	0	0	0	1	0	0	0	0	0	46	0	0	10	0	8	37	0	0	0	0	0	4	1	3	12	0	31	4	1	8	0	0	0	0	0	0	0	0	0	1	0	0	0	0	0	11	297	2	0	3	0	4	0	17	1	1	4	0	1	0	0	0	85	12	1	22	17	6	16	35	0	101	1	6	12	0	0	5	32506	0	0	2	0	16	14	16	6	17	0	0	308	4	18	0	1	0	24	22	7	2	5	0	0	0	7	357	8	8	10	1	0	236	62	2	285	0	0	43	15	3	0	6	56	1	8	42	3	0	7	5	46	4	0	9	1	5	0	23	6	66	0	4	5	11	3	0	0	1	5	6	1	0	1	4	0	8	81	14	0	0	27	6	0	0	0	96	3	4	0	0	0	0	16	8	2	0	15	1	0	0	0	0	1	0	0	83	0	6	24	0	4	23	0	0	0	0	2	0	0	26	97	0	28	8	0	0	37	0	14	2	171	0	1	133	0	13	0	0	0	0	0	0	0	1	0	6	1	0	1	4	3	0	0	0	6	1	2	43	6	7	96	0	14	11	29	7	0	30	5	7	0	2	6	0	0	61	4	6	0	13	157	9	1	0	0	0	0	1	0	0	1	116	3	0	0	0	0	1	21	0	20	1	33	6	33	0	15	0	6	8	0	16	3	32	0	26	0	40	6	17	4	12	13	9	9	7	0	0	0	0	6	4	30	1	0	84	3	0	3	44	6	1	3	81	1	0	6	24	8	4	8	0	0	0	236	0	0	5	0	19	1	0	78	0	2	3	4	1	0	1	0	2	3	0	214	357	18	2	1	0	11	4	0	49	18	41	0	17	96	98	6	4	0	32	5	34	2	1	0	11	0	123	81	30	17	339	46	28	0	0	0	0	0	0	0	0	0	1	0	0	0	16	2	0	0	0	0	0	0	0	0	0	0	0	0	0	2	0	2	1	0	0	0	0	0	0	0	0	0	0	0	0	0	0	0	0	0	0	0	0	0	0	0	0	0	0	0	0	14	1	0	0	0	0	0	0	0	0	0	1	0	0	4	0	8	0	0	0	0	0	0	0	0	1	0	0	0	68	83	0	0	0	486	12	1	2	2	6	7	1	6	0	0	0	0	0	0	0	0	0	9	0	0	0	0	0	0	0	0	0	0	0	2	0	0	0	1	0	0	0	12	8	0	0	2	0	1	9	10	0	29	0	0	0	0	11	0	0	0	0	0	0	0	143	0	1	0	0	6	2	0	0	0	0	1	0	0	0	1	255	0	40	0	0	4	4	0	3	7	0	19	0	0	0	0	0	0	0	0	0	0	0	0	0	13	0	10	2	0	0	0	0	0	0	0	14	0	363	11	57	64	11	0	0	9	0	0	26	1	0	0	77	1	21	1	0	0	76	0	0	73	3	43	0	4	0	1	18	0	0	2	0	0	3	0	0	0	0	5	4	9	3	0	0	0	0	0	0	0	0	0	0	0	33	0	0	0	1	180	6	84	2	20	0	0	1	0	1	0	0	0	0	0	0	0	1	0	0	0	0	0	0	0	0	0	0	0	0	0	0	144	1	0	0	1	0	0	0	0	0	0	0	0	0	0	0	0	0	0	0	0	0	0	0	0	0	0	0	7	51	0	0	0	0	0	0	0	1	0	0	0	0	0	0	0	0	0	0	0	2	0	0	1	2	0	0	0	0	1	0	0	0	0	0	0	0	0	0	0	0	0	0	0	0	1	0	1	0	0	0	1	0	0	39	131	5	12	32	8	24	0	0	0	0	0	0	0	0	0	0	0	2	0	0	0	0	0	0	0	0	0	0	4	0	0	0	0	0	0	0	0	0	0	2	7	16	0	4	0	0	0	0	0	0	0	0	0	0	10	1	0	0	0	0	0	2	28	0	0	0	3	0	0	0	0	0	0	11	70	30	79	0	0	2	0	0	0	0	0	1	0	4	0	0	1	3	0	0	0	0	0	0	0	0	0	0	0	0	0	0	0	0	0	0	0	0	0	4852	9	3	7	25	106	0	0	0	0	0	0	0	0	0	0	17	2	3	0	0	0	1	0	0	0	0	0	0	1	0	0	0	0	0	3	0	0	0	2	0	0	0	0	0	0	5	17	2	0	0	0	0	0	0	0	0	0	4	0	0	0	0	0	0	0	0	0	0	0	0	0	0	0	0	0	0	0	0	16	27	0	0	0	0	0	0	0	0	0	0	80	0	0	0	0	0	0	151	0	0	0	0	0	0	0	0	0	0	0	0	0	4	0	0	0	0	1	4	0	0	27	37	9	29	0	1	0	0	0	11	0	0	4	0	0	0	0	2	0	0	3	2	0	19	0	0	0	0	1	0	3	0	1	9	0	0	0	0	0	0	15	0	0	0	0	0	0	0	0	0	0	0	0	0	0	0	0	0	0	0	0	0	0	0	0	0	31	0	0	2	0	0	0	0	0	0	0	0	18	2	0	0	0	0	0	7	0	0	4	0	0	0	0	0	0	0	0	3	0	0	0	0	0	0	0	0	0	0	0	0	0	0	0	0	0	8	0	47	0	51	1	2	500	7	2	0	3	2	10	10	13	7	0	0	0	0	0	0	0	0	0	0	0	0	0	0	0	0	5	1	0	0	0	0	0	0	0	0	0	21	15	0	0	475	12	0	0	0	0	0	0	0	0	0	0	1	0	0	0	0	0	0	0	0	0	0	0	0	0	0	0	0	0	0	0	0	10	13	0	0	0	0	0	0	0	0	0	0	0	0	0	0	0	0	0	0	0	0	0	14	0	0	0	0	0	0	0	0	0	0	0	0	0	0	0	92	0	0	0	0	0	0	0	1	0	1	2	0	0	0	10	0	0	0	0	114	0	0	0	0	0	1	0	0	0	87	75	0	0	0	0	0	0	0	0	1	0	1	0	0	0	0	3	0	0	0	0	0	0	0	0	0	0	1	5	0	0	0	0	0	0	0	0	0	0	0	0	0	1	0	0	0	0	9	2	2	3	8	0	0	0	0	1	3	0	0	2	1	0	10	0	0	0	0	0	1	0	0	0	0	0	0	0	0	0	0	0	0	0	0	0	0	0	0	0	0	0	0	0	0	0	0	0	0	0	0	0	0	0	0	0	0	0	0	0	0	0	0	0	0	0	0	0	0	0	0	0	0	0	0	0	0	0	0	0	0	0	0	0	0	0	2	0	0	0	0	0	0	0	0	0	0	0	0	0	0	0	1	0	0	0	0	4	0	0	0	0	0	0	0	0	0	0	0	0	0	0	0	0	0	0	0	0	0	0	0	0	0	0	0	0	0	0	0	0	0	0	0	0	0	0	0	0	0	4	2	0	0	0	0	0	0	0	0	0	0	0	0	0	0	0	0	0	0	1	0	0	0	0	1	0	1	0	0	0	0	0	0	0	0	0	0	0	0	0	0	0	0	0	0	0	0	0	0	0	0	0	0	0	0	0	0	0	0	0	0	0	0	0	0	0	0	0	0	0	0	0	0	0	0	0	0	0	0	0	0	0	0	0	0	0	0	2	0	0	0	0	0	0	0	0	0	0	0	0	0	0	0	0	0	0	0	0	0	0	0	0	0	0	1	0	0	0	0	0	0	0	0	0	0	0	0	0	0	0	0	0	0	0	0	0	0	0	0	0	0	0	0	0	21	1	0	0	0	0	0	0	0	0	0	0	0	0	0	0	0	0	1	0	3	0	0	1	0	1	0	0	0	0	0	10	0	0	0	0	0	0	0	0	0	0	0	0	0	36	0	0	0	0	0	0	22	0	8	4	0	0	0	1	0	0	0	0	0	125	0	0	0	0	0	0	0	0	0	0	0	0	0	0	0	0	0	0	0	0	0	0	0	0	0	0	1	0	0	0	0	0	0	3	13	0	0	0	0	0	0	0	0	0	0	2	9	0	0	0	0	5	1	0	3	0	0	4	1	0	0	0	36	0	0	0	0	0	0	0	0	0	0	0	0	0	0	0	0	0	0	0	0	0	0	0	0	0	0	0	0	0	0	0	1	0	0	0	0	0	0	0	12	0	0	0	0	0	0	0	0	0	0	0	0	0	1	0	1	0	0	0	1	0	0	0	0	0	0	0	0	0	0	0	0	0	0	0	0	0	0	0	0	0	0	0	0	0	0	0	0	0	0	0	0	0	0	0	0	0	0	1	0	0	0	0	0	19	0	0	0	0	2	0	0	6	18	0	1	0	0	0	0	0	0	0	0	1	0	0	0	0	0	0	0	0	0	0	0	0	0	0	0	12	2	0	0	0	0	0	0	0	1	0	0	0	0	1	0	0	0	0	4	0	0	20	21	0	0	0	0	0	0	0	0	0	0	0	0	0	2	0	0	0	0	0	0	0	0	0	0	0	24	110	43	0	0	5	0	0	23	5	0	1	2	0	10	2	0	0	0	0	1	0	0	63	28	19	1	0	3	0	17	0	0	15	12	0	11	38	0	0	0	0	8	78	0	0	0	0	1	14	3	0	0	40	6	11	94	0	0	0	0	0	0	0	0	0	0	0	0	0	69	0	0	0	0	0	0	0	0	1	1	0	0	0	0	0	0	0	0	1	4	0	0	0	0	0	0	0	1	0	0	2	0	0	0	0	0	0	0	19	6	1	10	16	3	20	23	1	0	0	0	0	0	0	0	0	0	2	0	0	0	0	3	0	0	0	0	0	68	0	1	0	0	0	44	0	0	0	0	0	0	65	81	9	4	0	1	15	7	0	0	1	0	0	0	0	0	0	0	0	0	0	0	0	2	0	1	0	0	0	0	1	0	17	0	6	0	0	0	0	0	0	0	1	0	0	0	0	0	0	0	0	0	0	0	0	0	0	0	0	0	0	0	0	0	0	0	0	0	0	0	0	0	0	0	0	0	7	0	1	0	0	0	0	0	0	1	0	0	0	0	0	0	0	0	0	0	0	0	0	0	0	0	0	0	0	0	0	0	0	0	0	0	0	13	0	0	0	0	1	0	0	0	0	0	1	0	0	0	0	2	0	0	0	0	0	0	0	0	0	0	0	0	0	0	0	0	0	0	0	0	0	0	0	0	0	0	0	0	0	0	0	0	0	0	0	0	0	0	0	0	0	0	0	0	0	0	0	0	0	0	2	7	8	0	0	0	0	0	0	0	0	0	0	0	0	0	0	0	0	0	0	0	0	0	0	0	0	0	1	0	0	0	0	0	0	0	0	0	0	0	0	0	0	0	0	0	0	0	0	0	0	0	0	0	0	0	0	0	0	0	0	0	0	0	0	0	0	0	0	0	0	5	6	0	0	0	0	0	0	0	0	0	0	0	3	0	0	0	0	0	0	0	0	0	0	0	0	0	0	0	0	0	0	91	0	0	1	0	0	0	0	0	0	0	0	0	0	0	0	0	0	0	0	0	0	0	0	0	0	0	0	0	0	6	0	0	0	0	0	0	0	0	0	0	0	0	0	0	0	0	0	0	0	0	0	0	0	0	0	0	0	0	0	0	0	0	0	0	0	0	0	0	0	0	0	0	0	0	0	1	0	0	0	0	0	0	0	0	0	0	0	0	0	0	0	0	0	0	1	0	0	0	0	0	0	0	0	0	0	0	0	0	0	0	6	0	0	0	0	0	0	0	0	0	0	0	0	0	0	0	4	0	0	0	0	0	0	1	0	0	0	0	0	4	0	0	0	0	0	0	0	0	0	0	0	0	0	0	0	0	0	0	0	0	0	0	0	0	0	0	0	0	0	0	0	0	0	0	0	0	0	0	0	0	0	0	0	0	0	0	0	0	0	0	0	0	0	244	3	0	0	0	0	0	0	0	1	0	0	0	0	0	0	0	0	0	0	0	0	0	0	0	0	0	0	0	0	0	0	0	0	0	0	0	0	0	0	0	0	0	0	0	0	0	0	0	0	0	0	0	0	0	0	0	0	0	0	0	0	0	0	0	0	0	0	0	0	0	0	0	0	85	63	0	1	1	27	17	3	0	12	0	20	35	0	2	249	9	41	0	0	527	0	0	0	0	0	0	0	0	1	0	0	0	0	0	0	1	0	0	0	0	0	0	0	0	0	0	1	0	0	0	0	0	0	0	0	0	0	3	0	0	0	0	0	0	0	0	0	0	0	0	0	1	17	8	0	0	1	18	1	104	0	7	0	1	2	0	50	0	0	0	0	0	0	0	0	0	1	0	0	0	0	0	0	0	0	0	0	0	0	0	0	0	0	0	0	0	0	0	0	0	0	0	0	0	0	0	0	0	0	0	1	3	0	0	1	0	0	0	0	0	0	0	0	0	0	0	0	0	0	0	0	0	2	0	0	0	0	0	0	0	0	0	0	0	0	0	0	2	0	0	0	0	0	0	0	0	0	0	0	0	0	3	0	0	0	0	0	0	0	6	13	0	1	0	0	0	0	0	0	0	1	0	3	0	0	0	0	0	0	0	0	0	0	0	0	0	0	0	1	0	0	0	0	0	0	0	0	0	3	0	23	1	0	0	0	0	0	0	0	0	0	0	0	0	0	0	0	0	0	0	0	0	0	1	2	0	0	0	0	6	0	0	0	0	0	0	0	0	0	0	0	0	0	0	0	0	0	0	0	0	0	1	0	1	0	3	0	0	0	0	0	0	1	0	0	0	0	0	0	0	0	0	0	0	0	0	0	0	0	0	0	0	22	16	1	0	0	4	0	0	0	0	0	0	0	1	0	0	0	0	0	2	0	0	0	3	0	0	0	1	0	0	16	3	2	1	0	232	0	22	21	0	0	0	0	0	0	0	0	0	0	0	0	0	0	0	0	0	1339	18	4	0	0	0	0	0	0	0	0	0	0	0	0	0	0	0	0	0	0	0	0	0	0	0	0	0	0	0	0	0	0	0	0	0	0	0	0	0	0	0	0	0	0	0	0	0	0	0	0	0	0	0	24	100	24	3	0	0	0	0	0	0	0	0	0	0	0	1	0	0	0	0	11	3	3	3	0	0	0	0	24	0	2	0	0	6	11	0	222	0	0	0	0	0	11	0	0	0	53	7	2	0	1	22	21	49	177	1	0	11	33	0	2	4	22	26	0	4	0	79	3	151	2	0	1035	607	0	8	0	0	0	0	0	25	27	1	6	0	21	1	10	8	7	0	5	0	0	0	0	7	4	0	166	2	3579	3	1	12	8	0	3	78	13	6	41	5	134	83	0	0	0	0	0	0	0	0	0	0	0	0	26	13	32	0	0	7	7	2	258	6	0	51	49	14	61	25	0	0	0	1	109	486	90	613	8	333	5	8	1	66	0	0	6	13	1	1	0	0	0	0	0	0	1	0	0	0	0	0	0	0	3	3	6	8	0	0	6	0	374	110	63	0	0	48	726	1	0	0	0	0	0	0	0	1	0	303	56	0	33	30	21	13	1	1	32	249	49	3	25	2	0	0	0	0	0	0	0	1	0	0	0	0	0	0	0	0	0	0	22	18	29	82	23	3	0	0	0	0	0	0	0	2	9	16	26	0	0	0	0	0	9	4	0	0	22	17	45	0	0	1	0	3	10	0	2	0	72	35	60	3	1	8	0	1	14	3	0	0	0	27	0	10	3	15	2	0	5	32	2	67	12	1	7	4	0	16	20	3	19	1	0	0	279	9	0	31	24	1	0	1	0	3	2	1	59	1	21	4	13	0	3	0	46	60	0	145	0	0	0	1	13	99	0	0	46	0	0	16	0	0	1	2	64	1	0	0	1	41	5	0	5	12	13	0	8	6	1	27	0	1	0	0	6	2	6	82	1	0	55	114	0	171	266	1	0	0	28	7	96	6	0	38	40	0	46	0	1	12	2	17	8	0	28	1	0	6	24	6	18	4	141	6	0	0	0	0	0	0	15	28	0	0	0	12	2	0	7	8	6	7	0	1	275	13	41	58	0	0	0	0	24	0	0	0	0	0	68	3	79	0	16	0	17	0	0	4	8	0	15	27	288	4	0	0	0	0	50	3	0	0	0	2	13	36	25	0	0	0	55	0	0	0	0	0	23	2	17	18	0	1	7	119	5	0	0	3	24	102	4	23	21	8	0	0	0	5	0	35	0	5	24	0	0	29	0	10	4	5	4	0	16	0	1	4	33	0	41	7	0	0	10	16	16	268	42	69	9	3	7	8	7	0	0	1	0	0	9	0	1	1	0	19	52	1	1	1	0	2	0	24	14	0	8	30	0	3	1	0	0	0	0	0	0	2	4	0	2	1	7	7	0	0	0	0	0	0	0	0	10	0	7	0	26	5	0	0	5	0	0	9	0	0	335	25	0	0	6	3	0	1	6	0	0	0	0	0	0	0	0	0	13	10	0	57	1	3	0	0	0	13	0	0	2	0	1	0	0	0	7	1	157	0	0	19	9	617	0	10	34	1	0	13	4	37	1	0	0	5	0	1	20	2	0	13	3	6	5	0	0	1	1	1	74	0	0	5	56	2	19	0	234	8	10	0	3	55	15	1	0	0	0	7	42	0	13	41	29	25	24	0	2	4	0	0	4	0	11	13	0	0	75	8	0	4	0	0	8	3	3	14	2	7	0	42	1	1	0	0	0	0	7	0	7	20	1	2	9	2	59	0	0	396	0	2	11	1	23	2	0	0	2	0	3	0	0	0	0	0	9	33	4	0	0	0	0	0	63	0	17	2	0	9	15	26	0	3	0	1	0	1	4	9	96	19	30	1	2	11	27	6	15	14	14	2	3	2	4	8	1	0	0	0	0	0	18	5	2	0	8	4	0	0	30	41	0	0	0	0	5	0	58	1	23	0	0	0	1	1	2	0	0	120	0	9	0	26	7	18	2	134	7	0	0	0	0	8	2	33	144	1	0	35	11	0	4	37	0	1	9	7	0	21	159	1	2	8	71	4	20	0	0	1471	157	3	4	20	20	11	3	4	5	0	0	24	0	0	0	0	0	0	0	0	0	0	0	0	0	0	0	0	0	6	0	0	0	0	0	0	0	0	0	270	857	1	1	22	0	10	0	2	16	54	161	0	0	1	5	8	14	16	13	0	15	0	0	2	1	1	21	15	4	2	0	0	0	0	0	31	8	7	0	0	0	9	0	5	0	5	0	1	0	0	1	0	5	464	9	1	72	2	0	1	6	0	2	7	2	8	1	0	0	0	14	8	2	30	65	8	0	0	14	9	2	1	0	2	56	7	1	8	23	76	0	0	2	2	2	17	5	8	0	34	1	0	0	0	181	200	3	4	27	1	0	2	6	19	19	1	88	0	15	10	58	9	54	28	4	9	3	0	197	17	5	5	5	0	0	42	27	43	4	0	8	0	0	0	34	10	0	1	363	4	15	0	0	0	1	13	1	44	28	12	28	39	4	18	8	2	805	6	376	0	0	3	3	0	2	14	11	7	22	0	0	3	1	1	0	460	0	2	3	1	0	2	5	3	8	15	37	116	425	110	3	0	0	40	1	1	0	0	4	0	16	0	4	0	10	0	0	0	0	0	0	375	16	0	14	9	0	1	3	14	0	0	1	0	0	0	2	44	632	10	3	1	14	4	7	46	3	7	1	0	10	1	39	87	0	13	3	24	0	0	0	6	26	6	0	22	3	0	7	0	1	0	0	1	0	12	50	7	0	0	0	8	20	1	8	0	0	0	0	0	2	9	0	0	0	0	12	17	0	0	0	0	0	0	0	0	24	0	0	0	1	0	0	0	0	0	0	13	0	16	16	9	0	0	0	0	30	0	6	64	51	0	2	1	11	1	25	0	1	3	6	0	33	0	16	3	1	14	3	22	4	6	0	0	0	0	20	0	19	7	21	3	0	0	25	0	4	29	207	0	0	0	13	7	109	18	0	3	8	1	9	0	15	0	0	0	25	9	8	15	3	0	2	7	4	4	0	19	48	2	8	9	69	9	8	0	8	1	0	1	15	13	14	0	6	1	0	11	9	0	0	225	13	2	5	8	2	0	0	12	0	20	8	12	0	0	1	2	0	1	2	1	3	3	249	0	2	1046	0	0	0	2	42	0	7	0	0	0	0	3	0	1	19	5	3	0	3	1	4	0	0	26	0	0	0	0	15	1	12	4	2	4	1	5	43	39	4	52	8	0	0	1	0	22	41	6	3	0	0	0	3	0	6	4	174	4	3	1	1	15	0	0	0	3	2	20	12	0	0	4	5	0	0	7	4	0	10	6	0	5	5	5	0	2	6	0	0	2	0	0	0	2	0	0	3	2	12	4	6	0	13	0	0	26	0	0	1	13	4	30	3	0	6	0	1	39	1	1	351	33	8	0	0	12	24	0	1	2	2	13	21	0	564	4	0	375	0	0	0	16	3	11	19	0	33	18	13	2	0	0	18	42	2	0	3	0	0	0	0	0	0	11	0	0	2	0	8	0	0	6	0	0	4	8	0	0	0	0	0	3	0	1	2	14	0	0	85	3	13	1	1	0	29	6	42	12	7	495	45	5	4	38	0	0	0	46	3	0	5	161	3	0	7	1011	10	4	44	0	2	0	1	132	1	0	0	0	14	15	11	28	1	22	4	39	0	0	0	1	0	273	0	106	59	464	0	0	3	0	0	1	5	5	1765	0	0	0	1	0	0	1	0	0	0	0	33	5	0	74	2	1	6	1	12	0	1	0	0	0	22	0	0	0	12	0	0	10	0	0	1	0	4	0	5	0	18	22	11	21	15	0	17	0	13	0	8	5	144	38	0	2	0	0	41	90	9	25	7	49	1	0	23	0	0	0	0	0	0	0	0	0	0	0	0	0	0	0	0	0	17	19	4	0	0	3	216	0	0	30	0	104	98	9	0	0	2	0	0	0	0	0	1	23	22	8	0	0	6	15	32	18	16	0	0	0	0	3	0	0	0	0	0	0	0	0	0	0	1	0	0	0	2	0	12	7	65	9	0	0	0	0	1	1	0	4	1	3	7	55	1	0	6	7	7	9	19	0	13	4	0	0	13	14	12	0	78	3	2	7	54	5	0	0	0	0	0	0	0	2	6	3	0	0	0	0	0	0	1	0	10	8	32	23	0	2	0	11	6	0	0	0	0	0	0	0	0	0	0	3	3	1	30	0	0	16	0	2	0	28	1	6	16	0	0	0	2	14	0	1	2	0	0	0	0	0	0	0	0	0	8	0	0	7	8	2	1	0	0	4	3	25	15	0	14	6	12	0	0	0	0	0	0	0	0	191	0	0	12	0	0	1508	1	0	12	1	0	3	967	0	0	1	0	0	2	0	5	35	2	0	0	0	52	11	49	7	1	0	3	2	0	0	1	2	4	4	9	0	0	0	0	25	0	6	2	503	2	0	0	0	28	0	0	0	0	86	0	0	0	0	0	4	15	1	0	0	0	0	0	1	6	0	0	1	0	0	525	2	0	0	0	0	41	9	2	867	24	1	24	0	0	0	30	13	12	1	0	0	0	5	0	0	6	35	0	18	3	1	7	1	8	0	0	19	3	11	0	2	11	10	0	0	12	7	0	5	0	4	1	66	1	1	17	48	4	0	0	2	0	14	1	0	1	15	18	4	3	41	1	0	2	9	4	2	19	10	13	112	3	1	0	0	0	0	0	13	17	2	18	5	0	0	95	147	4	0	17	30	9	5	354	0	0	0	0	8	0	0	1	0	2269	0	0	1	0	6	5	1	1	52	0	5	0	0	1	4	0	0	2	3	70	0	0	1	0	17	1	0	0	0	0	0	0	18	0	0	2	51	5	5	7	3	4	5	0	0	1	1	3	9	0	0	11	0	4	0	0	0	0	0	0	0	0	0	0	0	4	0	1	5	8	229	0	0	0	0	0	0	0	0	2	0	9	1	5	3	0	0	1	0	0	0	0	8	0	17	0	5	22	0	0	3	13	8	0	0	20	2	432	0	0	1	0	0	19	67	6	2	17	0	10	65	4	10	0	0	0	8	215	25	9	0	39	16	3	3	3689	2	43	24	7	0	0	0	2	0	9	0	1	0	0	0	0	0	0	0	0	55	0	0	248	19	13	32	0	2	1	20	6	14	6	0	0	0	14	3	13	10	5	3	19	0	0	1	0	0	3	0	5	0	0	11	2814	6	0	14	10	153	1	1	140	11	7	6	0	63	99	0	1	0	421	4	26	0	0	19	1	1	7	6	7	0	1	103	12	20	6	32	11	11	33	0	0	1	14	10	1	9	0	209	4	0	5	58	57	0	6	1	6	0	0	1	1	0	14	4	18	35	36	21	0	5	11	0	4	1	1	0	4	412	18	4	24	39	302	2	4	0	0	0	1	0	0	1	0	0	0	0	0	0	3	2	1	1	0	0	0	579	0	30	5	28	1	0	0	7	0	12	3	10	0	4	0	7	25	2	1	2	1	46	9	0	0	2	4	1	2	0	20	4	9	4	38	0	7	25	0	0	317	11	0	18	65	9	0	0	10	20	0	4	0	0	9	0	4	5	0	5	102	0	3	13	0	16	0	0	1	0	31	0	9	0	11	0	0	0	1	12	4	2	9	0	0	0	0	0	0	3	0	0	1	1	20	6	23	11	0	3	3	9	8	4	14	249	12	0	0	0	19	38	0	0	0	5	0	0	0	12	0	8	4	21	4	0	0	0	0	0	0	10	0	0	0	1	10	4	23	63	22	3	11	645	82	0	0	0	0	0	0	0	38	523	0	3	22	486	0	35	0	26	84	1	6	9	1	10	6	130	0	24	1	3	7	34	6	0	0	0	4	1679	6	1	0	1	0	0	0	0	21	0	0	0	0	94	1	7	0	0	12	2	117	0	0	1	10	11	10	3	3	0	0	0	3	0	0	0	0	0	0	0	0	0	30	0	0	1	37	0	56	0	4	0	6	9	1	0	0	48	0	0	0	0	0	0	0	0	14	0	19	0	25134	3	1489	157	5	3	2	2	0	0	9	0	0	0	0	0	0	25	8	5	19899	99	4639	0	0	8	0	0	0	6	0	5	13	4	67	0	40	3	57	71	6	0	0	2	1	3	12	72	1	1	10	0	122	0	129	15	1	25	0	0	346	1	0	0	0	4	37	5	0	8	0	0	6	4	15	24	14	8	1	24	52	15	1	18	0	0	0	27	4	0	13	1	26	4	27	0	0	33	76	29	0	5	0	27	1	1	4	5	0	0	40	19	68	10	0	0	0	0	0	0	11	2	3	8	1	310	310	0	0	0	0	0	0	0	0	2	5	0	0	0	12	18	2	0	24	1	3	7	77	3	6	0	0	0	1	0	0	0	0	2	0	15	0	26	0	78	4	0	0	0	0	1	1	6	14	7	3	0	23	11	9	0	35	0	19	0	0	0	0	0	9	0	0	12	12	0	2	2	0	0	2	0	2	0	168	2	39	55	12	2	4	7	0	0	23	3	1	14	0	0	2	0	641	0	68	0	6	0	0	16	0	0	13	12	1	0	0	206	377	0	0	36	1	1	6	2	12	178	0	83	24	0	0	15	30	0	8	230	2	0	1	0	2	79	131	42	0	0	1	1	7	0	0	0	1	0	1	1	3	1	2	0	0	0	1	0	0	0	0	1	0	18	0	1	7	1	1	6	56	0	0	14	61	0	0	0	100	0	23	7	7	27	3	0	25	0	0	7	2	6	4	6	2	1	0	0	3	69	0	4	1	105	1	9	1	3	0	45	13	55	4	0	0	0	0	0	27	0	0	0	0	0	0	0	17	16	40	0	13	27	97	0	1	0	0	1	0	75	12	6	0	0	0	0	14	152	3	1	169	0	0	0	1	0	3	0	3	4	0	0	4	1	0	0	1	0	498	2	77	1	0	0	0	0	0	0	0	0	0	34	0	8	19	3	0	0	0	4	21	0	0	0	7	17	0	14	33	7	23	7	0	0	1	44	4	4	0	0	0	0	0	0	5	0	0	0	0	1	17	1	9	0	0	0	0	8	0	0	0	0	0	0	0	4	3	243	36	62	255	3	0	0	0	0	0	0	0	0	0	0	0	0	0	0	7	0	5	147	1	0	0	0	0	0	0	2	1	0	0	18	1	45	21	19	2	8	2	14	7	6	140	0	0	16	7	11	23	1	0	14	0	9	0	0	1	0	0	0	8	0	0	0	3	12	1	20	0	11
"SAMN10862037"	0	0	1	1	0	0	0	0	0	0	3	8	1176	12	8	0	0	0	0	0	0	0	0	0	2	14	3	0	84	3	0	104	42	0	0	0	3	63	7	4	10	5	402	151	5	12	17	0	0	0	3	8	38	1	0	10	960	45	18	19	0	0	0	38	0	22	1	0	0	6	101	0	44	11	0	0	0	301	7	13	68	0	0	0	455	0	1	1	0	0	0	0	0	2	0	48	469	18	1	24	37	26	9	33	4	129	0	56	17	0	0	0	60	1	6	6	0	18	0	0	12	30	3	44	0	0	7	0	0	1	20	98	0	0	8	0	0	6	6	57	59	12	66	3	90	27	14	5	0	10	13	115	0	35	3	11	1	27	9	19	1	22	18	2	129	29	37	18	4	170	55	0	22	14	39	247	42	2	57	0	2	8	20	0	0	17	0	46	5	0	9	0	0	29	38	21	0	0	26	181	19	4	0	2	17	0	2	0	0	53	0	353	9	6	4	3	0	0	21	207	85	3	4	178	9	3	2	0	1	44	3	0	0	26	4	3	43	10	6	0	3	4	1	0	4	145	34	7	23	3	10	13	40	5	0	0	14	29	82	0	0	1	2	0	0	1	0	0	0	0	0	0	0	0	0	21	5	0	0	1	0	0	0	0	0	4	1	0	5	0	0	4	0	0	10	16	0	0	0	75	217	2	4	4	0	18	0	0	325	0	1	0	0	228	0	38	63	37	1804	0	8	217	3	41	16	0	0	0	5	0	0	4	3	2	0	0	0	0	0	0	0	67	6	18	0	10	2	3	137	15	0	17	0	7	94	6	26	8	1	369	152	0	0	0	0	0	8	42	18	0	0	0	0	0	0	0	1	39	0	0	2	28	0	0	0	0	2	33	10	1	16	9	9	862	0	0	25	7	50	2	0	1	8	0	8	340	0	3	0	4	0	0	76	0	3	0	1	0	0	0	0	17	0	5	40	24	3	47	1	0	125	89	12	16	2	53	31	9	10	73	0	3	144	31	156	12	132	25	9	2	27	0	55	15	58	87	0	3	0	0	0	1	6	13	0	2	0	0	0	0	5	17	10	11	7	8	2	0	5	10	14	3	4	1196	2	36	0	0	266	0	76	2	0	2	0	0	15	15	3	39	18	1	13	0	0	0	21	1368	0	10	514	0	0	2	27	1	6	0	352	30	17	4	0	0	1	38	10	2	9	113	40	60	21	103	19	0	8	2	0	432	20	8	44	1	15	8	18	30	111	31	23	33	0	1	0	19	160	31	0	0	41	21	13	0	0	4	237	0	30	0	9	0	114	0	70	21	8	0	1	0	67	0	5	326	274	1	19	79	232	24	2	0	0	24	44	0	7	35	3	4	113	19	91	0	9	0	23	11	2	18	0	0	60	14	46	2	13	0	25	6	43	71	188	5	51	0	37	3	0	0	8	0	30	0	0	0	12	5	33	34	2	0	0	5	0	0	0	13	20	28	0	8	31	0	33	2	12	0	17	3	1	6	63	7	0	7	39	0	0	0	0	0	0	0	0	7	0	0	0	0	0	15	8	95	9	32	70	0	148	993	0	0	2	25	38	0	17	62	2	8	0	0	2	2	3	0	0	13	26	5	5	0	523	19	0	188	2	85	33	1443	0	18	0	15	18	0	2	0	0	0	9	8	257	0	4	10	2	1	0	2	0	0	0	0	10	1	18	1	3	0	4	26	2	0	0	103	77	0	0	2	964	0	7	18	38	0	3	0	8	41	1	49	0	0	0	0	143	13	17	19	52	21	4	2	0	0	21	1	0	0	0	0	1	0	1	14	38	0	2	19	4	0	71	0	0	0	0	1	0	32	0	6	16	0	1	0	3	0	0	23	109	0	45	0	0	0	0	0	0	2	0	0	0	1	0	0	0	0	0	0	0	0	0	0	0	1	1	0	0	2	0	0	0	0	0	1	0	6	0	0	0	29	0	106	6	50	3	260	585	0	0	16	0	147	0	0	0	3	12	5	24	79	3	8	15	22	10	17	14	0	116	26	10	17	882	0	32	104	35	2	1	53	6	20	10	4	14	0	1	0	53	57	58	24	66	0	0	7	8	21	53	21	70	7	4	0	177	2	14	341	17	0	0	13	21	29	1	6	0	74	0	0	0	1	0	0	47	103	2	13	44	328	0	14	192	0	20	223	37	0	54	0	3	9	55	0	0	26	2	0	0	31	114	0	0	0	13	2	1	3	1	190	3	30	0	5	7	0	58	10	9	12	12	0	0	0	9	0	31	0	0	161	67	0	19	4	0	4	8	4	2	11	158	73	5	107	0	0	0	0	0	0	0	28	0	0	0	172	9	18	21	4	105	48	114	1	0	197	1	8	0	183	0	1	63	5	17	14	24	454	0	1	0	16	0	2	20	0	10	9	0	1	138	54	0	23	5	15	32	0	0	2	0	0	0	0	0	0	0	0	0	0	72	0	0	100	44	24	0	0	3	3	55	0	0	2	37	5	3	0	106	18	0	0	0	0	0	0	33	0	19	92	8	36	0	30	3	0	0	813	289	8	0	0	19	5	2	10	12	24	0	0	0	0	0	0	14	5	8	0	4	159	6	7	5	47	1	3	213	15	330	0	0	0	8	27	0	266	0	0	0	0	0	17	9	90	8	19	9	0	31	10	10	14	1	6	441	1	6	0	0	30	467	39	40	19	4	15	0	6	0	0	6	0	3	0	48	6	0	87	0	17	5	20	0	2	2	15	0	0	3	2	1	0	12	193	2	1	19	63	1	18	2	6	1	3	2	30	2	5	52	0	2	4	515	0	0	92	4	0	0	8	23	0	16	0	0	112	39	4	0	2	0	0	13	15	15	0	0	1	0	48	236	15	10	3	0	0	1	0	4	207	2	2	48	0	0	0	157	11	0	0	0	16	21	9	207	9	0	0	0	10	0	1	0	0	7	221	9	271	0	0	57	3	126	27	4	2	2	0	151	230	0	4	6	12	0	105	0	0	0	1	2	0	0	616	0	15	0	12	9	0	36	160	0	0	0	1	22	13	23	28	62	0	81	730	64	3	22	116	10	9	0	46	165	3	61	50	4	62	31	20	24	26	10	15	3	4	0	0	0	0	39	164	0	0	0	1	11	16	2	3	66	0	2	0	0	13	12	15	3	1786	158	5	3	24	8	2	180	0	0	8	3	0	2	0	0	0	458	245	3	148	30	22	0	0	0	0	130	3109	0	0	6	2	15	7	25	1119	376	0	0	0	0	20	0	10	0	0	16	21	1	0	0	14	23	29	0	1	0	0	0	250	15	31	0	0	4	0	0	18	8	0	27	6	0	0	164	0	491	5	3	0	13	100	12	57	0	0	0	0	142	20	540	2	87	0	1560	5	6	4	7	2	6	6	0	0	0	0	0	1	1	0	0	4	49	107	0	1	0	1	83	0	1051	16	6	82	11	2	29	2	0	30	7	13	0	0	0	1	10	46	0	83	52	2	11	5	31	54	0	81	33	5	45	5	2	46	0	4	15	4	23	536	55	37	0	667	104	2	2	82	8	20	5	43	6	7	16	6	7	0	8	9	277	0	5	2	369	1	134	26	0	0	39	24	65	0	23	278	0	12	0	69	1	7	38	18	0	14	3	25	0	0	0	0	1	0	0	0	0	0	1	0	28	0	17	0	0	24	21	17	0	34	141	0	0	0	4	0	6	0	0	2	2	0	0	0	0	45	0	0	4	1	11	3	13	1	0	0	1	31	0	557	1	0	201	4	33	0	0	0	0	3	32	0	52	1	14	0	0	2	0	1	0	4	57	14	1	0	131	0	0	1	8	0	52	2	9	0	25	2	0	0	23	0	7	6	0	1	0	0	38	0	0	16	77	2	0	0	0	0	7	0	4	17	0	0	0	652	0	236	3	0	0	0	121	0	71	0	2	0	4	6	760	0	190	1	3	246	3	1	3	46	5	2	152	0	0	0	0	0	0	6	16	6	0	0	30	5	0	133	0	10	0	0	6	84	577	0	6	0	1	0	93	0	16	9	21	0	259	95	1	0	40	0	3	7	0	0	179	1	0	0	0	0	1	14	0	19	19	112	0	0	0	52	10	87	0	27	41	0	13	9	0	0	0	63	14	0	6	0	8	25	0	14	80	57	7	14	134	3	18	108	22	0	0	0	0	0	0	0	5	8	0	0	0	2	81	2	8	27	0	1	3	3	0	0	0	0	16	0	33	0	0	0	28	0	0	0	0	82	15	18	0	0	45	0	27	23	4	4	0	7	2	1	11	19	6438	6493	178	885	4	0	0	0	70	43241	125	2	208	1	1	36	0	0	0	1	42	0	26	0	0	3	0	0	0	0	0	0	0	12	0	1	0	153	0	0	2	46	0	15	7	0	0	6	0	0	0	0	0	0	0	0	0	0	0	0	15	0	0	4	1	2	0	0	5	1	0	34	0	2	0	30	17	2	56	0	436	0	0	9	0	0	0	0	0	0	0	0	0	34	167	10	13	4	4	6	12	0	62	1	0	0	188	0	788	0	0	0	0	0	0	0	0	0	0	1	0	0	0	0	40	15	0	0	0	0	0	0	0	29	0	3	1	0	2	0	98	1	17	0	0	253	5	0	14	85	79	12	28	0	0	44	2	6	3	20	101	0	84	0	1	3	0	26	0	11	1	56	0	23	16	2	20	0	48	12	38	60	8	0	38	166	0	1	28	0	8	7	80	251	12	0	4	0	0	0	0	144	4	0	62	0	0	0	0	0	0	8	0	5	0	283	3	0	0	80	14	11	0	0	0	0	0	0	0	0	38	1	8	85	29	29	0	0	20	0	19	3	0	0	0	0	0	22	3	0	755	52	0	0	0	0	0	3	0	58	0	0	1	0	15	0	4	10	1	5	0	44	25	2	0	1	43	0	4	6	0	5	18	15	0	0	0	1	3	74	0	3	18	0	122	115	3	0	0	82	266	15	10	1	2	8	0	53	2	1	22	0	0	0	120	127	2	0	8	8	8	15	109	45	8	0	0	10	6	17	8	17	27	2794	33	0	58	25	49	11	63	3	3	9	0	24	0	0	0	11	16	62	15	24	44	38	38	6	0	0	0	0	33	5	0	0	6	22	11	2	0	16	1	0	0	85	14	12	1	12	13	0	1	9	13	71	48	0	3	4	20	18	12	2	1	4	0	0	0	557	0	3	1	0	0	0	0	0	0	0	0	19	9	31	6	9	2	4	34	1	16	3	30	13	19	2	0	8	5	63	0	32	24	16	0	82	45	0	0	0	0	22	0	9	14	8	115	0	0	0	3	6	3	1	0	25	33	13	120	4	737	60	44	39	0	2	239	4	2	5	1	2	31	0	10	0	0	15	37	43	2	0	0	13	11	2	86	17	114	0	1	0	32	9	81	0	23	2	0	0	0	0	48	15	8	18	9	3	1	13	0	84	8	0	45	0	0	0	0	69	0	0	21	10	0	0	73	0	52	0	22	9	0	10	0	0	0	2	5	0	0	1	5	0	4	1	1	0	4	1	0	0	0	0	0	0	0	0	0	0	0	26	0	22	7	0	0	26	2	0	10	96	0	0	0	0	0	352	2	0	0	5	50	36	989	47	36	38	12	0	0	0	0	0	0	4	0	0	0	0	0	5	0	0	0	0	0	0	0	22	63	6	0	0	0	0	0	0	0	0	0	0	20	2	0	15	41	78	13	6	25	4	62	0	0	10	143	10	238	5	5	4	0	0	2	2	101	23	28	4	1	1	2	13	9	159	48	62	1	4	0	5	52	15	0	0	11	0	3	27	17	0	0	1	0	2	1	0	0	12	4	0	17	0	26	19	117	9	0	100	0	64	59	0	107	565	0	0	6	0	29	0	65	0	0	5	5	304	0	4	0	2	4	3	969	9	99	37	0	11	0	0	5	40	8	499	0	0	0	26	37	2	0	0	0	36	13	0	0	20	6	1	13	0	2	13	0	1	9	2	0	0	78	2	10	1	0	202	13	0	0	0	0	4	28	5	3	0	0	43	279	2	3	77	0	46	29	1	4	30	22	2	5	0	0	0	0	9	8	447	30	5	2	0	56	61	2	13	18	0	5	221	9	49	12	0	6	11	3	0	56	5	0	9	0	0	16	11	20	9	529	1	0	29	11	1	22	3	10	7	2	0	75	3	8	1	0	0	180	2	0	7	2	69	104	2	0	305	3	2085	9	128	69	11	8	13	30	1	40	91	23	45	177	1	9	0	33	16	7	1	0	35	7	0	0	0	7	1	1	1	57	6	7	5	104	44	7	0	7	4	0	0	29	9	12	1	0	0	100	0	1	15	4	5	82	1	68	0	132	36	18	21	24	0	2	0	0	0	30	4	3	0	0	1	5	0	0	1	0	7	0	10	24	5	123	7	0	0	1	0	1	32	2	0	35	2	34	0	155	38	1	32	0	29	5	29	0	0	0	0	12	10	5	7	1	11	13	0	0	8	23	24	15	12	0	12	94	0	153	11	578	3	1297	0	19	0	28	1	3	0	173	40	0	3	4	7	22	14	44	408	16	51	4	0	3	2	1247	0	16	7	10	6	6	11	0	0	0	228	4	14	61	0	0	0	15	0	47	1	0	2	4	16	42	42	0	0	0	1	16	26	4	2	0	20	70	17	415	45	4	2	4	59	3	0	0	1102	0	15	0	9	0	0	6	16	188	421	4	0	0	0	4	1	5	73	41	1	9	920	11	9	0	0	0	0	0	1	8	0	0	0	1	13	0	0	0	6	5	0	0	2	592	7	4	40	0	18	138	0	0	61	32	22	27	0	0	23	4	28	33	329	1	236	473	17	0	27	13	0	7	0	13	0	0	0	0	0	0	16	19	0	12	0	13	5	0	4	0	16	18	0	0	0	0	19	5	0	3	119	30	253	4	194	0	1	248	1	0	0	17	4	8	13	0	517	0	0	30	36	0	0	0	0	18	1	0	0	178	10	34	11	0	11	8	0	0	4	0	0	0	30	0	81	1	0	0	42	44	0	0	0	0	5	8	0	0	176	500	371	51	1	90	1	0	160	1	0	0	0	49	2	21	4	14	1	1205	3	0	0	4	185	0	2	0	0	42	0	0	0	0	0	11	0	0	103	15	19	1	0	0	4	17	25	4	484	0	1	13	18	8	5	58	0	0	0	0	1	46	2	91	25	0	0	0	0	0	0	2	1	15	70	0	15	0	3	0	1	3	0	2	3	8	3	1	0	0	0	30	3	20	0	0	1	0	37	0	0	1	8	0	0	2	253	0	0	45	2	4	13	0	0	7	0	0	0	0	7	0	620	0	4	5	1	5	1	24	23	0	49	9	0	0	22	5	1	2	8	0	0	6	14	3	287	2	7	0	186	0	1	51	17	16	0	270	190	29	0	0	969	1	135	5	23	0	1	15	25	21	30	621	13	12	240	0	10	17	73	6	13	15	5	6	3	116	49	0	4	0	4	2	2	4	17	305	22	12	8	3	8	21	29	0	0	7	18	20	2	27	26	0	9	0	0	0	24	0	0	115	0	0	0	1	31	5376	18	0	0	0	0	37	0	19	0	0	8	49	3	0	0	12	145	1	55	0	1	0	0	0	10	0	9	38	18	0	17	83	0	0	17	6	1	17	0	0	5	2	17	2	39	0	68	0	0	0	5	34	0	18	4	0	30	0	0	26	9	101	19	11	29	8	0	151	2	110	0	0	25	9	5	15	18	68	0	0	0	19	1031	0	79	2	262	71	6	0	0	0	0	2	9	55	0	18	0	16	1	2	51	132	0	0	0	0	21	50	18	6	0	55	16	0	0	0	27	19	247	20	26	24	9	33	1	8	1	0	0	3	41	12	21	60	96	5	1	0	0	16	2	0	0	6	0	7	137	10	10	20	2	2	0	0	0	52	0	0	0	0	0	0	0	0	0	0	38	7	0	0	12	0	0	17	0	0	0	0	0	464	0	0	0	0	5	0	4	6	2	2	0	16	0	0	0	0	0	0	0	0	0	0	0	103	8	19	22	0	1	0	0	101	6	0	6	1	16	8	1	4	4	0	0	0	0	0	0	20	26	20	6	10	4	0	9	9	0	789	0	263	16	115	0	3	0	0	3	3	2	26	0	4	17	0	0	20	16	2	0	6	4	3	58	0	34	27	0	2	0	17	0	16	0	4	4	0	11	121	206	48	1	1	82	1	18	0	0	5	33	8	32	0	1	1	0	0	1	0	0	1	4	27	5	4	203	40	4	0	80	7	4	11	0	76	0	11	1	1560	2	57	639	0	1	0	0	26	10	0	5	1	1	0	0	16	19	275	1454	1971	8	0	1	0	0	0	0	0	0	0	0	3	0	5	0	0	0	0	5	0	34	44	0	0	0	1	0	0	0	31	3	11	0	8	16	2	25	59	6	3	0	412	0	4	1	16	5	88	0	1	1	1	15	22	3	0	4	86	1	9	42	0	3	418	211	0	0	12	0	0	0	5	0	7	1	0	1	7	0	0	11	0	0	2	2	7	1	6	76	0	0	9	0	0	0	6	1	1	0	0	0	0	0	3	21	0	0	8	65	76	46	26	22	3	180	537	8	71	10	1	596	0	0	0	0	0	0	0	3	67	2	0	5	0	175	81	283	0	4	193	6	15	0	31	0	0	4	9	113	22	42	6	10	0	1	7	0	13	45	5	0	3	21	0	0	1	0	5	2	370	22	1	0	0	12	0	557	9	0	5	0	0	0	23	152	22	31	0	7	2	16	0	18	0	1	24	58	0	0	18	2369	842	2142	13	1	0	26	0	3	0	0	0	0	14	0	0	0	1	46	0	0	0	21	12	13	1	0	46	129	14	0	1	0	1	4	64	303	105	90	0	4	0	10	0	0	0	421	0	13	0	0	0	0	0	7	53	13	0	0	0	0	9	56	0	0	0	0	0	129	2475	7	102	0	0	0	29	21	5	0	8	1	115	0	0	7	40	0	118	9	8	26	135	1	1	96	13	0	14	1	6	15	0	0	20	30	40	0	0	0	0	0	0	0	0	14	49	1	79	29	0	0	0	7	237	2	0	0	0	0	0	7	1	1	0	21	0	0	245	6	2	0	10	9	8	6	0	0	19	16	20	4	1	0	0	1	3	1	3	0	0	15	9	7	19	35	805	0	0	0	0	6	17	91	1	4	245	0	0	0	32	0	270	1	1	0	0	0	11	634	0	0	1	10	16	89	12	122	59	2	107	0	0	0	3	0	20	32	64	0	0	2	4	1	0	0	0	13	5	5	37	52	9	23	50	172	1	19	17	25	10	40	8	0	161	20	7	0	50	12	0	5	11	19	19	0	39	0	4	1	29	156	0	83	11	5	1	27	11	4	0	82	89	1	19	1	21	5	3	64	9	13	0	38	35	99	5	37	57	0	20	0	11	12	0	0	27	0	0	0	0	0	0	2	0	0	0	9	0	0	1	10	15	15	3	29	0	30	0	0	0	57	62	0	0	0	0	0	105	39	10	44	1	30	16	14	9	42	19	0	0	0	14	0	0	5	6	0	0	0	8	6	8	0	1	12	5	0	0	0	20	0	0	0	1	10	0	0	0	0	0	1	19	6	0	2	7	18	5	0	29	42	37	18	6	0	9	37	0	143	0	32	145	4	2	6	4	0	0	132	0	0	7	3	4	251	19	0	2	27	45	37	10	7	7	0	0	20	5	1	28	25	872	10	1	50	33	12	1	1	1943	113	464	50	188	56	25	78	2	0	7	7	38	1	0	6	60	464	2	9	45	171	0	128	190	4	11	36	0	3	60	98	292	0	12	0	16	0	6	797	0	5	0	2	8	3	0	19	0	1	165	0	0	11	0	12	0	0	0	0	0	0	2	0	0	49	81	4	438	1	6	4	1	1	0	20	121	0	0	0	0	7	785	6	0	0	29	21	4	3	0	0	71	0	208	0	0	12	0	0	0	25	52	0	1156	5	0	0	0	10	0	0	4	12	0	0	0	0	0	0	0	0	0	0	80	0	28	11	0	3	0	0	0	0	0	0	7	39	0	5	1	5	0	12	0	0	1316	333	14	2	33	0	12	5	0	0	2	0	14	2	1	2	1	0	0	0	5	6	0	272	2	0	0	0	0	7	2	20	7	8	12	0	10	2	35	0	0	9	0	740	1102	4773	82	3	64	0	1	20	24	122	1	0	0	22	70	8	11	0	18	6	1	0	0	0	0	0	0	0	0	4	154	26	131	8	27	0	0	5	0	0	0	35	570	24	18	239	0	0	24	0	65	8	42	7	0	21	9	2	20	0	0	0	0	7	0	0	0	3	14	0	11	90	2	5	127	1	15	9	0	0	0	11	19	0	20	46	72	66	6	0	1	0	0	0	6	0	1	924	0	1	4	17	22	22	13	12	53	10	6	3	0	5	24	146	10	159	54	22	239	39	0	46	2	130	15	21	1	6	0	1	0	62	0	10	1	6	20	1	5	3	0	4	6	11	33	4	0	11	27	20	0	392	0	0	0	130	0	0	0	1	0	0	0	0	18	18	5	4	0	13	1	19	0	129	2	65	31	16	43	47	15	2	0	0	0	8	2	1	516	1	14	6	17	7	1	682	1815	0	0	0	8	1	16	25	1	0	8	106	6	4	641	11	36	0	0	12	0	107	5	17	16	14	0	0	1	0	386	3	23	176	0	0	0	4	0	0	6	0	427	30	0	0	2	0	233	85	9	6	7	0	0	203	3440	57	4026	16	307	19	8	5	4905	0	0	0	0	156	261	42	0	1043	0	0	0	42	0	0	0	0	5	0	0	59	1	0	1	0	0	0	1	0	0	1978	17	65	0	0	0	0	0	12	291	7	0	1	1119	6	3	2	0	36	0	0	0	0	0	0	0	4	9	7	0	11	11	1	18	118	2	0	0	0	0	3	0	6	15	132	15	0	0	0	0	81	3	23	0	0	1819	0	14	0	1791	0	3	2	0	0	0	182	0	0	1	10	870	1044	6	16	0	13	0	0	8	1	0	7	36	15	0	39	2	29	52	67	11	0	0	112	21	7	0	1	0	2	386	13	20	5	0	3	0	134	37	19	15	18	5	39	12	2	0	1548	0	0	0	0	0	0	45	0	0	0	0	0	0	16	0	62	8	0	622	1	1	12	23	1	6	0	0	0	0	0	0	0	0	0	10	0	0	0	0	0	4	0	1	0	0	0	0	18	0	0	0	0	0	47	0	0	0	11	7	1791	34	42	0	10	19	0	0	0	24	25	0	41	2	122	48	73	0	1	13	15	3	5	2	17	13	8	0	18	131	10	11	71	42	9	43	22	0	0	0	3	13	28	35	8	0	113	0	10	4	6	0	13	0	0	2	0	0	546	229	4543	5	3	7	2	0	0	0	1	0	0	0	0	2	0	1	122	0	0	31	6	0	250	9	26	2	0	40	0	0	0	12	20	0	0	40	3	17	11	2	2	1	0	0	0	0	2	41	1251	0	0	0	30	0	0	0	0	0	0	0	11	11	17	14	0	15	3	6	18	0	14	1	0	3	0	0	0	13	42	0	149	0	0	24	0	0	0	0	0	0	0	0	0	0	0	0	2	0	0	0	0	0	1	2	1	66	0	0	0	0	0	0	0	2	26	0	0	0	0	0	70	22	0	0	0	2	1	4	9	70	1	0	0	0	0	322	195	2	313	1	28	2	0	3	0	0	0	27	25	698	0	4	10	6	1	0	5	0	0	6	0	4	0	1	19	51	79	0	0	3	12	0	0	0	3	4	31	0	1	188	0	20	3	412	8	274	230	0	27	97	278	0	255	150	14	29	0	1	0	0	3	14	0	13	0	50	100	0	0	3	0	0	0	0	72	1	322	0	142	195	52	11	120	188	107	15	9	5	20	0	49	0	843	180	14	0	19	130	4	0	10	3	0	22	0	7	292	0	17	11	0	9	27	422	0	1	8	0	0	0	0	0	3	2	3	108	18	19	32	62	0	6	12	22	0	0	2	0	5	3879	13137	37	144	756	243	14	0	0	0	91	16	8	103	10	17	1	227	2	11	5	1	0	0	0	0	0	0	0	0	0	0	0	0	0	0	0	0	4	0	0	7	1	5	5	24	0	5	10	11	123	0	0	0	1	0	4	13	2	4127	35	152	53	0	19	90	19	49	0	0	3	60	173	1	54	0	0	12	9	542	23	25	584	1	0	16	4	0	83	10	0	6	0	39	1	12	3	16	39	10	153	20	12	0	3	19	5	0	943	12	3	31	5	87	13	58	15	5	0	0	1	1	19	18	0	0	100	5	0	4	6	4	4	0	13	22	16	45	7	7	8	56	0	0	23	8	0	1	0	0	0	0	0	0	0	10	33	0	4	10	4	21	57	0	29	3	0	0	0	0	0	0	0	0	0	36	15	70	6	187	87	0	3	121	0	155	6	18	0	545	9	70	44	0	26	0	154	17	39	0	0	0	0	0	53	0	0	13	20	0	2	5	0	2	3	25	0	15	236	0	7	0	3	27	1	1	4	0	57	56	2	0	0	1	193	32	64	2	9	9	2	0	0	0	0	151	2	84	11	70	2	0	0	0	11	9	2	10	0	19	0	0	0	0	2	15	550	0	1	4	15	0	9	9	11	2	12	1	0	0	4	3	569	0	3	198	0	5	0	2	0	118	32	19	6	0	1	49	497	6	0	0	0	0	0	0	19	38	14	2	0	24	25	12	12	0	0	0	8	0	67	2	0	0	16	28	290	17	0	55	76	3	0	2	5	577	273	50	44	7	20	4	499	0	0	0	289	88	0	20	0	0	0	1	0	0	0	4	0	0	194	47	104	0	62	0	9	20	95	0	0	0	0	2	0	4	0	195	0	270	3	0	0	34	12	25	0	0	0	0	53	35	488	36	0	68	0	0	0	0	0	2	0	0	0	2	0	0	0	14	29	15	3	140	102	13	451	1252	6	8	174	5	1	15	46	6	9	4	0	0	0	1	4	0	198	69	49	17	242	19	0	426	9	9	1	0	88	38	38	56	58	0	143	244	4	23	25	0	0	20	12	1	6	127	4	0	0	15	10	344	0	0	5	0	16	0	1	13	1	0	21	16	0	0	15	45	12	16	84	3	0	0	121	3	144	0	3	59	42	0	6	18	1	26	20	2	0	0	0	0	0	0	0	1	126	343	37	0	1	0	0	0	1	0	11	12	0	0	0	0	0	0	0	0	0	1429	6885	857	0	0	0	40	0	0	28	14	46	0	3	1	0	0	16	14	7	24	0	13	25	2	1	7	0	0	0	73	2	2	52	1	0	30	25	0	1	0	0	350	2	15	7	27	11	0	19	0	12	24	5	0	16	1	8	3	109	126	1319	9	28	3	6	0	1	0	0	0	0	0	0	0	0	3	2755	46	12	5	25	29	0	0	0	0	18	0	1	15	438	2	0	0	1	0	12	0	4	0	23	5	7	88	0	0	0	5	4	0	0	103	1	0	0	0	0	0	8	3	3	3	168	0	360	2	152	77	398	0	44	1	1	151	30	0	690	0	0	0	0	0	3	1	0	0	0	0	6	70	8	64	14	0	0	0	0	0	0	23	2	9	9	0	0	0	0	99	15	0	1	0	24	0	29	0	0	0	21	19	9	9	23	0	0	1112	26	0	0	0	934	7	12	43	46	15	4	7	97	5	0	13	46	145	102	8	47	374	65	80	0	1	3	5	14	15	95	28	43	25	0	84	45	2	0	2	0	0	0	0	11	0	1	426	12	147	2	65	18	9	16	10	6	0	15	10	0	3	0	0	8	0	0	18	5	2	21	49	0	0	0	7	1	0	2	4	0	6	43	2696	27	11	2	0	6	0	5	14	5	1	3	5	20	0	47	1	4	0	1	1	3	4	75	17	3	0	0	15	5	57	775	0	30	11	161	86	39	15	17	0	0	0	17	0	1	78	1	0	0	0	1	0	0	0	0	0	8	2	121	0	20	73	1	2	21	3	7	94	2	118	0	35	0	95	4	9	34	0	0	159	92	2	40	10	69	16	35	22	35	0	0	0	0	0	3502	8	1	56	90	5	852	0	13	202	2	10	51	301	5	4	0	36	17	1	76	1	0	151	0	338	41	24	0	5	4	0	0	1	0	8	7	0	204	0	0	0	244	1	67	53	2	0	0	0	0	0	0	0	0	0	0	1587	0	0	3	8	147	0	0	41	0	0	17	6	125	0	40	54	3	20	0	0	0	0	0	0	0	20	5	53	60	5	14	18	33	5	0	0	16	10	0	4445	0	0	12	163	87	36	17	8	24	23	60	0	1	0	613	0	0	16	7	1787	0	175	811	17	349	0	23	74	463	0	0	19	12	11	0	19	8	9	62	0	1	1	12	45	3	0	1	28	9	137	0	0	69	18	0	17	0	0	0	29	169	15	47	4	1	0	0	5	0	0	25	73	8	15	0	5	7	0	0	0	0	0	0	4	0	0	0	0	2	41	76	6	12	30	1	9	0	2	12	53	10	0	1	0	1	21	14	0	4795	0	0	377	0	0	1	1	8	2	0	0	52	11	2	0	0	241	9	17079	1	0	0	0	0	949	1	0	467	21	1	20	105	5	859	101	16	0	0	43	0	19	0	3	0	16	0	48	3	22	9	6	241	2	0	0	40	0	434	12	60	1	30	1	0	0	0	41	3	22	17	7	0	0	521	1	7	0	0	64	42	9	45	66	7	0	0	0	1	0	0	0	0	2	62	0	7	9	0	471	7696	1	4	214	54	0	1	0	65	18	0	14	81	0	368	11	310	0	0	25	0	3408	9514	270	509	66	914	0	100	0	16	1	13	5	9	30	0	0	0	0	32	0	0	0	0	2	44	5	0	0	0	0	11	6	20	0	0	452	0	8	0	10	137	7	1	7	14	18	255	2	8	1	88	127	0	22	2	5	2	5	55	8	59	1	5	2	7	14	6	30	10	2	44	3	0	0	0	0	0	0	0	0	0	0	0	0	35	85	1	6	0	2	0	411	1	0	16	7	5	3	0	0	0	2	0	0	75	12	0	11	8	141	17	0	31	0	35	97	4	18	20	16	0	1	72	131	1	111	6	6	17	1	122	49	51	75	8	0	1	0	0	2	83	0	0	1	22	1	0	60	0	2	15	0	0	162	18	134	7	4	41	97	0	14	51	114	7	149	3	57	0	11	2	48	3	0	52	262	0	1	0	27	0	7	9	4	79	15	14	40	9	14	4	1	0	133	75	2	0	32	0	148	28	11	8	1	0	16	0	33	17	14	140	3	0	11	0	0	0	17	68	52	37	203	10	1	13	46	45	3	8	75	22	0	0	0	0	0	10	0	0	0	30	23	0	22	1	0	408	0	10	1	8	0	0	29	0	57	46	2	0	0	932	4	0	55	47	935	11	4	0	0	91	3	0	0	0	4	0	73	3	0	33	0	345	152	0	1	47	0	0	129	8	845	1183	21	15271	5449	21	7406	506	28302	22	0	0	0	3	0	0	11	22	0	0	14	10	33	29	23	0	22	0	1	2	69	0	0	0	2	0	0	0	1	0	0	10	6	49	0	40	0	12	2	22	51	1	0	606	76	7	18	255	1	59	5	0	86	6	25	0	0	0	14	8	41	13	10	0	0	0	0	149	30	0	0	41	13	0	75	31	9	4	0	15	424	32	56	23	1	0	36	6	14	0	35	567	50	27	15	71	7	4	30	0	84	0	41	0	20	23	36	0	12	203	21	12	20	52	117	152	1	0	0	12	0	0	0	11	4	75	1	2	24	2	12	249	49	30	218	0	0	0	14	0	1	7	26	27	2	24	0	14	2	34	24	0	143	0	0	1	0	0	0	0	17	18	0	14	4	383	15	0	0	113	52	4	11	16	1	19	5	21	0	0	114	38	13	96	27	23	13	14	84	8	12	72	0	0	15	18	31	34	68	1	33	1253	2	2	0	0	0	0	0	736	102	18	2	60	0	14	51	0	0	4	269	58	0	0	44	0	15	0	1	7	0	0	9	3	0	0	0	0	0	0	0	0	70	5	52	12	0	4	0	284	231	0	0	0	93	0	0	19	5	196	0	172	13	1354	0	13	23	46	8	1	3	32	178	9	113	281	94	66	0	0	0	0	0	233	2	53	6	3	18	51	0	116	0	256	7	170	5	52	30	28	0	0	0	179	9	15	1	1	0	0	0	191	11	144	54	1622	0	40	4	7	1	19	6	11	3	0	0	0	5	0	7	1	1	1	0	0	4	0	2	215	41	13	41	12	9	2	1	0	8	46	303	0	55	0	52	0	155	2256	0	91	231	0	12	0	7	2	1	1	6	37	11	60	0	3	0	0	0	0	16	14	27	6	45	3	41	117	6	21	17	0	0	236	7	39	45	16	5	0	5	859	40	250	260	0	5	93	63	37	97	0	23	11	534	0	1	14	43	4	1	30	18	5	10	11	11	0	0	1	28	2	5	0	0	5	0	10	0	7	66	7	7	2	22	4	1	0	0	0	25	5	0	32	235	0	52	30	1	4	36	0	0	0	0	4	0	0	0	0	0	0	3	0	0	0	14	0	0	0	0	40	0	0	3	3	0	4	24	0	0	7	5	33	0	215	177	57	1	16	0	1	286	28	0	2	10	0	16	107	12	6	18	0	0	0	0	43	0	0	0	0	0	130	1	5	20	4	0	0	7	2	9	0	1	11	9	11	3	0	0	26	4	1	0	5	1	24	19	32	6	0	15	0	21	11	39	0	0	0	0	0	0	0	22	32	18	1	365	0	3	20	4	0	2	1	53	40	0	14	3	152	0	0	60	8	6	31	186	67	0	15	10	0	33	0	0	135	100	0	616	8	0	52	16	0	2	99	12	2	2	0	0	0	7	14	1	12	45	14	1	0	0	40	8	11	93	0	62	0	0	0	3	1	0	0	0	49	0	0	0	0	85	1	8	11	0	50	1	21	109	11333	28	188	95	13	10	22	14	63	111	1	28	5	7	0	0	5	1	0	0	142	0	6	88	0	0	0	2691	839	3	0	46	2	0	0	0	0	0	0	0	11	21	11	17	53	45	1	14	0	372	2	0	2	1	21	0	35	0	36	0	0	511	1	5	8	5	67	0	0	0	0	12	69	0	0	4	192	10	19	1	0	0	8	2	0	0	0	2	0	23	24	4	0	2	0	0	87	1	0	1	0	8	1861	28	0	7	1	0	0	23	0	29	20	44	8	23	11	1	1	27	0	46	3	15	0	9	8	1	2982	3	1	21	23	0	38	1	85	5	9	5	10	39	33	362	264	9	6	0	1	69	10	0	2	34	22	14	87	0	0	6	83	54	20	0	34	155	2	1183	19	3	1	84	29	27	0	0	12	235	48	1	0	40	54	7	0	30	0	21	32	2	10	20	0	2	0	10	49	16	136	30	2	45	37	1	46	85	16	13	3	28	0	4	0	1	12	111	12	1	10	49	51	0	29	0	17	0	0	52	12	0	0	5	0	0	71	9	0	0	0	0	0	0	0	0	0	1	0	2	0	0	0	0	0	29	0	0	5	0	0	0	0	0	14	0	0	0	0	0	0	0	0	0	0	0	10	0	0	0	9	1	26	32	102	5	0	32	7	0	3	0	13	0	0	0	0	0	103	0	0	1	7	28	0	0	0	0	0	320	7	0	9	7	0	3	1	0	41	0	0	0	0	0	0	0	0	0	0	0	0	0	208	0	0	0	26	68	0	4	1	112	0	0	0	3	4	0	0	0	96	95	186	0	0	0	0	0	0	0	0	0	0	6	0	19	8	0	0	0	0	0	0	0	0	3	31	9	0	0	0	0	2	0	69	11	114	0	0	69	1	0	0	0	0	0	0	0	0	0	0	0	0	0	0	0	0	0	55	9	148	0	5	5	6	16	0	0	0	0	0	26	0	42	0	0	0	231	0	0	0	64	0	0	0	15	0	1	0	16	25	0	2	0	1	0	0	78	0	0	2	280	131	1	5	130	0	0	0	11	0	1	1	6140	19	1	6320	11	74	3	3	0	38	0	739	0	2	0	0	2	4	0	6	5	12	0	24	46	0	0	0	0	13	0	11	1	0	0	5	65	0	1	0	10	0	0	0	0	1	70	14	17	474	14	29	21	1	1	1	2	21	0	44	1	10	1	117	7	5	7	0	4	0	20	2	0	12	43	0	817	77	0	0	0	3	0	861	10	16	0	4	3	24	6	4	0	15	290	23	16	0	0	62	0	0	0	5	61	9	10	17	14	0	808	0	0	3	12	0	1	0	60	352	17	5	414	30	8	0	188	3	35	0	14	0	17	0	3	0	0	0	9	0	21	70	15	19	0	0	0	1	8	0	0	67	0	0	0	16	32	0	4	0	22	4	0	36	24	0	0	289	0	1	231	10	0	0	0	0	0	46	56	0	3	0	0	7	123	9683	21	1	0	0	0	2	0	0	1	0	13	1	8	0	15	0	0	188	0	1	0	0	0	0	37	2	12	3	0	0	0	0	7	2	187	0	7	9	0	7	6	958	30	3	18	37	0	0	6	0	2	10	4	0	0	0	56	0	25	8	2	52	3	0	1	7	20	0	0	4	0	8	0	6	27	59	0	14	4	9	0	0	14	0	0	1	0	0	19	43	0	0	0	0	0	0	0	0	5	0	0	0	0	0	0	328	0	0	0	0	4	0	4	0	4	0	0	0	6	1220	0	1	2	1	22	0	0	0	0	0	0	1	0	14	0	0	0	30	0	0	0	17744	0	7899	0	0	0	288	871	0	8	6	2	0	0	0	0	70	0	6	0	0	7	2499	0	85	0	73573	0	9	0	23	13	0	6	0	0	6	0	16	1	21	3	27	0	28	2	4	0	68	14	1003	15	33	35	24	3	42	0	77	77	0	0	0	3	0	4	0	0	0	0	0	0	22	21	0	71	12	1	0	0	15	13	8	2	0	0	1	1	0	0	0	17	0	0	4	0	0	0	2	2	67	15	6	27	0	155	12	8	2353	0	267	14	0	0	0	6	24	0	27	0	1	0	6	0	0	0	0	0	11	26	0	0	0	0	0	0	0	0	0	0	0	0	0	0	0	0	0	0	0	0	0	1	0	0	0	1	0	3	0	0	0	2	1	0	0	10	0	0	0	0	1	0	0	0	0	0	0	0	0	0	113	0	0	0	0	0	0	0	0	0	5	0	20	0	84	0	16	0	0	0	0	0	0	0	7	0	0	0	0	0	0	0	0	0	0	0	0	0	0	0	0	0	0	0	1	0	1	0	0	0	0	40	0	0	0	0	1	0	0	0	0	0	0	0	0	0	201	0	0	0	0	0	0	0	0	0	0	0	0	0	0	0	16	0	0	0	0	0	0	0	0	0	0	0	0	0	0	0	0	0	8	0	0	0	0	140	0	0	0	2	18	0	0	0	0	0	0	0	3	0	406	0	0	0	6	0	0	0	0	0	40	0	19	2	0	377	0	2	0	0	5	0	0	0	0	0	0	2	6	0	293	0	0	0	97697	0	0	0	0	3	10	0	1	299	0	98	0	6	0	0	0	0	5	0	0	0	2	0	0	0	0	0	0	0	0	0	1	0	1	0	0	0	0	0	0	0	0	2	0	0	1	418	0	0	0	0	15	0	0	0	0	0	0	3	0	0	0	0	0	0	0	0	1	0	0	0	0	30311	10	0	2	205	1415	0	0	0	0	0	0	92	0	0	1	50	0	1	0	0	0	1	1	4	0	0	0	0	0	0	1	0	58	53	4	1	0	20	0	0	56	9	0	0	2	3	22	63	2	2	28	4	11	0	23	5	14	432	13	0	0	40	8	4	269	0	22	7	5	4	0	0	0	0	0	0	0	0	0	0	0	0	45	1	0	0	5	1	0	0	27	0	0	14	0	0	78	3	0	0	0	0	0	0	0	0	0	0	0	0	0	0	0	0	0	3	0	2	0	0	0	0	4	0	14	5	0	0	0	0	0	41	1	0	1	0	0	0	0	2	0	0	0	0	0	0	0	0	0	0	0	0	0	0	0	0	0	0	0	0	0	0	0	0	3	0	0	0	0	0	0	0	0	0	0	0	0	0	0	0	0	0	0	0	0	0	6	6	159	0	7	4	390	0	0	249	100	0	0	179	3	258	40	5	75	9	23	0	2	23	71	12	94	15	7	12	79	2	10	12	6	1	96	8	1309	0	0	0	863	0	1	0	2	38	9	7	0	5	19	113	14	0	0	0	0	0	0	1	0	0	0	0	0	11	0	0	1	23	1	51	0	6	10	3	40	1	55	150	18	67	0	12	5	3	5	223	62	151	179	2	35	13	6	40	5	8	2	44	20	7	14	4	0	188	470	0	6	55	10	2	1	0	0	22	0	391	6	0	1	67	0	17	8	0	0	21	86	0	0	23	0	0	146	258	17	2	2	3	38	77	405	133	14	6688	0	0	15	111	0	0	76	0	0	2	1	40	0	0	0	0	11	75	154	0	0	0	108	0	0	0	0	250	5	0	6	200	28	0	14	1	297	0	0	0	0	0	213	2	1	137	3	6	11	1	18	0	0	1	0	0	0	51	0	22	53	14	0	18	7	12	40	32	70	284	8	0	0	0	1	0	0	0	0	0	4	0	0	0	0	0	0	155	0	7	11	0	60	0	2	4	36	0	0	1	0	53	24	11	0	0	0	6	47	94	165	2	0	0	71	1	0	0	88	15	39	3	0	142	6	7	0	20	0	0	0	0	0	3	35	0	6	13	0	0	1	2	0	12	0	0	46	38	31	0	2	1	12	3	6	14	679	40	8	0	0	0	1	0	0	3	4	0	51	0	6	34	0	0	0	0	0	0	0	0	0	0	0	0	0	0	0	0	0	8	0	0	25	0	0	0	35	0	5	1	1	60	23	0	0	0	0	0	0	0	0	0	0	0	0	0	0	0	4	0	0	0	1	0	0	0	0	0	0	2	51	3	121	10	17	2	0	1	22	130	2	0	1728	17	0	24	9	1	20	0	301	0	18	1	13	86	0	0	0	6	0	0	0	0	0	1	2	14	22	0	0	0	0	0	7	7	0	1	45	110	45	4	7	0	0	0	0	6	5	11	0	4	133	3	0	0	0	0	1	48	8	17	2	211	78	3	129	11	11	19	29	10	8	0	0	0	0	1	0	4	4	0	0	9	1	2	0	21	4	23	16	0	1	86	8	36	16	4	11	5	0	17	0	0	0	0	0	0	4	1	23	144	28	84	21	28	28	29	3	47	55	0	6	248	18	1	3	0	1	0	41	0	58	3	0	20	14	2	0	0	0	0	0	0	1	35	1	0	9	3	0	0	0	0	0	0	0	33	9	16	4	0	0	0	0	13	5	20	18	956	11	20	4	263	14	2	44	52	5	3	0	0	61	0	28	163	91	3	37	64	51	34	5	5	0	0	0	0	0	0	0	0	2	0	0	0	8	4	0	0	15	128	159	0	108	41	0	0	0	17	0	1	37	7	180	28	38	0	0	0	0	0	0	27	59	13	38	0	0	0	0	0	1	0	72	0	0	0	0	25	0	0	10	0	0	0	0	8	74	33	34	457	44	22	7	95	184	0	8	5	30	177	0	0	0	8	0	11	33	20003	0	0	0	0	0	0	1	760	256	690	368	868	99	8	2	0	8	0	0	0	26	80	0	125	0	0	0	6	0	0	0	0	0	0	43	75	0	2	10	7	13	10	8	6	0	0	0	0	0	14	0	0	0	1	28	0	61	0	0	14	13	71	47	11	9	61	25	24	0	28	6	53	0	0	0	0	0	29	7	0	0	0	0	759	13	0	0	0	0	0	1	1358	0	0	0	0	4	0	51	0	0	4	0	0	127	0	8	17	3	20	0	0	0	0	0	16	12	0	2	27	19	0	0	27	40	0	8	0	2	3	63	1	0	29	890	3	0	0	0	1	102	0	0	0	2	1	0	0	13	0	0	0	3396	4	1	1	0	0	0	0	0	0	0	0	0	15	0	0	0	0	0	35	24	0	0	0	0	0	0	20	0	0	0	0	2	577	0	3	31	65	328	6	0	49	169	39	44	1	0	1	0	0	0	5	0	0	0	105	0	8	0	0	0	0	0	117	0	0	0	232	3	0	0	0	0	0	1	0	138	46	1	56	6	1	0	1	0	2	0	0	0	0	0	0	47	9	0	454	312	0	0	1211	0	4	20	47	12	49	0	0	0	0	1	0	0	0	0	0	0	0	0	0	0	0	0	0	571	10	1	0	0	0	0	0	0	1	3	0	0	0	0	0	4	150	9	0	28	0	0	0	0	0	0	0	0	2	3	3	0	0	0	13	0	0	0	0	0	32	0	40	6	0	1	0	0	0	1	0	3	93	0	0	1	0	0	0	0	0	0	0	0	26	9	294	0	2	1	0	3	13	0	162	11	360	2875	13	42	240	19	4	82	309	0	0	0	0	1	0	18	0	0	0	0	0	0	1	0	9	0	0	0	0	0	0	1	0	0	0	0	0	1	10	7	1	0	0	0	0	0	7	0	0	34	9	71	0	0	0	0	0	0	0	0	0	0	0	0	3	2	0	0	0	0	0	0	0	0	0	0	0	0	0	2	0	0	0	0	31	0	0	5	0	0	625	5	90	0	0	2	0	0	0	0	0	0	0	0	0	0	0	248	15	0	0	0	0	0	0	0	0	0	0	0	0	0	2	1	0	0	0	0	0	0	0	0	0	7	163	0	179	0	0	0	0	0	7	0	0	14	0	0	0	0	0	0	0	0	0	0	4	1	0	0	65	0	0	620	2657	0	0	0	0	0	0	0	0	0	0	0	0	0	0	2	41	89	14	0	53	2	34	0	0	2	0	17	154	0	0	1	10	4	23	13	12	47	140	0	0	0	0	0	1	27	2	0	294	159	4	10	1	5	93	1	0	0	0	0	0	61	4	3	48	0	26	178	0	0	14	0	0	0	0	0	0	0	0	0	0	0	0	0	0	0	0	0	1	0	0	0	0	0	0	62	3	78	2	0	1	0	0	0	7	0	0	0	0	0	0	0	1200	0	0	8	0	40	2	0	3	28	10	6	0	18	14	13	70	0	17	1	47	12	17	5	1	2	261	0	8	407	50	3	25	1	8	15	0	0	0	0	0	0	0	0	1627	0	0	0	0	0	1	9	1	616	0	0	3	47	0	1	84	4	0	8	0	16	0	0	5	28	0	0	7	1	366	2	5	15	10	0	25	26	28	132	0	1	0	0	0	0	1	0	0	0	0	0	0	0	0	0	28	34	0	8	42	69	0	0	0	2	290	0	8	1	0	0	0	0	0	0	0	113	0	6	12	0	13	41	0	0	0	0	0	10	0	12	23	1	42	38	6	26	0	0	0	0	0	0	0	0	0	0	0	0	0	0	0	40	464	15	0	25	0	17	0	13	1	10	20	0	8	0	0	0	176	22	0	65	66	1	20	5	0	98	3	23	26	0	0	23	23891	0	0	8	4	25	31	32	7	57	0	0	1302	16	48	0	7	1	166	26	11	5	41	0	5	0	7	323	23	29	40	4	0	396	110	4	334	0	5	405	20	13	0	10	98	4	39	67	15	0	5	22	91	6	0	17	8	10	0	21	14	98	0	9	20	29	37	1	0	0	24	37	0	0	0	26	0	15	155	43	2	0	98	36	0	0	3	47	41	3	0	0	0	0	27	26	9	0	55	0	0	0	0	0	0	0	3	119	0	27	69	2	13	12	0	1	0	6	11	0	2	30	161	0	65	13	0	0	144	0	32	4	216	1	1	250	0	27	0	0	0	0	5	0	0	1	0	4	0	1	6	6	11	0	0	0	36	5	0	52	9	6	105	0	16	67	50	18	1	66	3	8	0	0	5	2	0	17	62	21	2	30	231	27	0	0	0	0	0	0	0	0	15	438	1	0	12	0	0	1	27	8	77	1	68	4	45	13	24	0	25	19	6	21	2	99	0	18	0	127	11	36	6	26	15	29	11	2	0	0	0	0	21	9	48	0	4	210	10	8	8	51	45	1	6	102	0	0	8	131	6	8	12	0	0	0	537	0	0	15	0	58	9	0	125	1	3	4	2	0	0	0	1	2	0	2	57	374	21	3	7	0	21	5	1	11	5	9	1	1	22	246	29	1009	0	19	1	54	0	0	0	24	0	71	126	41	31	494	39	18	0	1	0	0	0	0	0	0	0	0	0	0	0	22	0	0	0	0	0	0	0	0	0	0	0	0	0	0	0	0	0	0	0	0	2	0	0	0	0	0	0	0	0	0	0	0	0	0	0	0	0	0	0	0	0	0	0	0	0	0	5	1	0	0	0	0	0	0	0	0	0	0	0	0	0	0	9	0	0	0	0	0	0	0	0	0	0	0	0	192	207	0	0	0	891	29	2	4	9	11	14	11	20	3	0	0	0	0	0	0	0	0	3	1	0	0	0	0	0	0	2	0	0	0	0	0	0	0	0	0	0	0	5	1	0	0	0	0	2	15	25	0	35	0	0	0	0	75	0	0	0	0	1	2	0	63	0	0	0	0	1	0	0	0	0	0	1	0	0	0	0	669	0	29	0	0	0	2	0	0	4	7	37	0	0	0	0	0	0	0	0	0	0	0	0	0	34	0	18	1	0	1	0	0	0	0	0	22	0	294	27	90	105	25	0	0	14	0	0	11	0	3	0	148	10	11	0	0	0	87	0	0	97	0	46	0	17	0	0	37	1	0	0	4	1	7	0	0	0	0	1	0	0	2	1	0	0	0	0	0	0	0	0	0	0	44	0	0	1	3	666	13	28	7	18	0	0	2	6	5	0	0	0	0	0	0	0	0	0	0	0	1	0	0	0	0	0	0	0	0	0	0	222	0	0	0	1	0	0	0	0	0	0	0	0	0	0	0	0	0	0	0	0	0	0	0	0	0	3	0	13	72	0	0	0	0	0	0	0	0	0	0	0	0	0	0	0	0	0	0	0	0	0	0	0	3	0	0	0	0	0	4	0	0	0	0	0	0	0	0	1	0	0	0	0	0	2	0	3	0	0	0	1	0	0	41	125	7	46	46	5	39	0	0	0	0	0	0	0	0	0	0	0	7	0	0	0	0	0	0	0	3	0	0	3	0	0	0	0	0	1	0	0	0	0	1	18	25	3	0	2	0	0	0	0	0	0	1	0	0	2	1	0	0	0	4	0	2	34	0	0	0	5	0	0	2	0	3	0	23	102	78	142	0	0	0	0	0	0	0	0	0	0	4	0	0	2	23	0	0	0	0	0	0	1	2	0	0	0	0	0	0	0	0	1	0	0	0	3	10973	17	3	148	312	237	0	1	1	1	0	0	0	1	0	0	30	2	0	0	0	0	4	1	0	0	0	0	0	0	0	0	0	0	0	4	0	0	0	0	0	0	0	0	0	0	2	28	1	0	0	0	0	0	0	0	0	0	1	0	0	0	0	0	0	2	0	0	0	0	0	0	0	0	0	0	0	0	0	21	23	0	0	0	0	0	2	0	0	2	0	80	1	0	0	0	0	0	278	0	0	0	0	0	0	0	0	0	0	0	0	0	5	0	1	0	0	1	8	1	0	40	37	41	26	0	0	15	0	0	15	0	0	0	0	0	0	0	2	0	0	0	0	0	38	0	0	0	0	0	0	1	0	0	14	0	0	0	0	0	0	21	0	0	0	0	0	0	0	0	0	0	0	0	0	0	0	0	0	0	1	0	0	0	0	0	0	45	0	0	0	0	0	0	0	0	0	0	0	136	2	0	0	0	0	0	56	0	0	31	0	0	0	0	0	0	0	0	4	0	0	0	0	0	0	0	0	0	0	0	0	0	0	0	0	0	33	0	31	0	73	0	2	2271	70	1	0	10	8	8	20	18	6	0	0	0	0	0	0	0	0	0	0	0	0	0	0	0	0	10	0	0	0	0	0	0	0	0	0	0	21	25	0	0	735	26	0	0	1	0	0	0	0	0	1	0	0	0	3	0	0	0	0	0	0	0	0	0	0	0	0	1	0	0	0	0	0	21	24	0	0	0	0	0	4	0	0	0	0	0	0	0	0	4	0	0	0	0	0	0	26	0	2	0	0	0	0	0	0	0	0	0	0	0	0	0	278	0	0	0	0	0	0	0	0	0	0	0	0	0	0	12	0	0	0	0	101	0	0	0	0	0	0	0	0	0	231	84	0	0	0	0	0	0	0	0	0	0	0	0	0	0	0	5	1	0	0	0	0	0	0	0	0	0	0	5	0	0	1	0	0	0	0	0	0	0	0	0	0	2	0	0	0	0	12	0	0	5	29	0	0	0	0	1	59	0	0	10	0	0	7	0	0	0	1	1	0	0	0	0	0	0	0	0	0	0	1	0	0	0	0	0	0	0	0	0	0	0	0	0	0	0	1	0	0	0	0	0	0	0	0	0	0	0	0	0	0	0	0	0	0	0	0	0	0	0	0	0	0	0	0	0	0	0	0	0	0	0	0	0	0	0	2	0	0	0	0	0	0	0	0	0	0	0	0	0	2	0	0	0	0	0	0	5	0	0	0	0	0	0	0	0	0	0	1	0	0	0	0	0	0	0	0	0	0	0	0	0	0	0	0	0	0	0	0	0	1	0	0	0	0	0	0	0	1	9	5	0	0	0	0	0	0	0	0	0	0	0	0	0	2	0	1	0	0	0	0	0	0	0	0	0	1	0	0	0	0	0	0	0	0	0	0	0	0	0	0	0	0	0	0	0	2	0	0	0	0	0	0	0	0	0	0	0	0	0	0	0	0	0	0	0	0	0	0	0	0	0	0	0	0	0	0	0	0	0	0	1	0	0	0	0	0	0	0	0	0	0	0	0	0	0	0	0	0	0	0	1	0	0	0	0	0	0	0	0	0	0	0	0	0	0	0	0	0	0	0	0	0	0	0	0	0	0	0	0	0	0	0	0	0	0	0	0	0	0	0	0	0	0	68	2	0	0	0	0	0	0	0	0	0	0	0	0	0	0	0	0	2	0	8	0	0	0	0	0	0	0	0	0	1	8	0	2	1	0	0	0	0	0	0	0	0	0	9	52	0	0	0	0	0	0	24	0	21	5	0	0	0	0	0	0	0	0	0	262	1	0	0	0	0	0	0	0	0	0	0	0	0	0	0	0	0	0	0	0	0	3	0	0	1	0	0	0	0	0	0	0	0	22	62	0	0	0	0	0	0	0	0	0	0	8	23	0	0	1	0	0	0	0	2	0	0	0	0	0	0	0	83	0	0	0	0	0	0	0	0	0	0	0	0	0	0	0	0	0	0	0	0	0	0	0	0	0	0	0	0	0	0	0	2	0	0	0	0	0	1	0	36	1	0	0	0	0	0	0	0	0	0	0	0	0	3	0	0	0	0	0	0	0	0	0	0	0	0	0	0	0	0	0	0	0	0	0	0	0	0	0	0	0	0	0	0	0	0	0	0	0	0	0	0	0	0	0	0	0	0	0	0	0	0	0	0	58	0	0	0	0	0	1	0	9	24	0	0	0	0	0	0	0	0	0	0	1	0	0	0	0	0	0	2	0	0	0	0	1	0	0	0	3	0	0	0	0	1	0	0	0	0	0	0	0	0	0	0	0	0	0	11	0	0	33	33	0	0	0	0	0	0	0	0	2	1	0	0	0	1	0	0	0	0	0	0	0	12	0	0	0	22	167	39	0	0	2	0	0	60	19	0	7	3	0	10	3	1	0	0	0	17	0	0	48	25	40	0	0	12	0	0	0	0	13	31	0	49	6	0	0	0	0	7	103	0	0	0	0	5	32	12	0	0	18	6	17	129	0	0	0	0	0	0	0	0	0	0	0	0	0	181	0	0	0	0	0	0	0	0	0	1	1	0	0	1	0	0	0	0	0	0	0	0	0	0	0	0	0	0	0	0	5	0	0	0	0	0	0	0	46	15	3	18	32	16	63	40	9	0	0	0	0	2	5	0	0	0	0	0	0	0	0	21	0	0	0	0	0	111	0	1	0	0	0	22	0	0	0	0	0	0	235	134	16	16	0	1	12	11	0	1	0	0	0	0	0	0	0	0	0	1	0	0	0	11	0	0	0	0	0	0	0	0	20	1	11	0	0	0	1	2	0	0	0	0	0	0	0	0	0	0	0	0	0	0	0	0	0	0	0	0	0	0	0	0	0	0	0	2	0	0	0	0	0	0	0	0	1	0	2	0	0	0	0	0	0	3	0	0	0	0	0	0	0	0	0	1	0	0	0	0	0	0	0	0	0	0	0	0	0	0	0	0	0	15	0	0	0	0	10	0	0	0	0	0	1	0	0	0	0	0	0	0	0	0	0	0	0	0	0	0	0	0	0	0	0	0	0	0	0	2	0	0	0	0	0	0	0	0	0	0	0	0	0	0	0	1	0	0	0	0	0	0	0	0	0	0	0	0	0	0	5	16	23	2	0	0	0	0	0	0	0	0	0	0	0	0	0	0	0	0	0	0	0	0	0	0	0	0	0	0	0	0	0	0	0	0	7	0	0	0	0	0	0	0	0	0	0	0	0	0	0	0	0	0	0	1	0	0	0	1	0	5	0	0	0	0	0	0	0	0	0	1	5	0	0	0	0	0	0	0	0	0	0	0	5	0	0	0	0	0	0	0	0	1	0	0	0	0	0	0	0	0	0	76	0	0	0	0	0	0	0	0	0	0	0	0	0	0	0	0	0	0	0	0	0	0	0	0	0	0	0	0	0	5	0	0	0	0	0	0	0	0	0	0	0	0	0	0	0	0	0	0	0	0	0	0	0	0	0	0	0	0	0	0	0	0	0	0	0	0	0	0	0	0	0	0	0	0	0	1	0	0	0	0	0	0	0	0	0	0	0	0	0	0	0	0	0	0	0	0	0	0	0	0	0	0	0	0	0	0	0	0	0	0	1	0	0	0	0	0	0	0	0	0	0	0	0	0	0	0	2	0	0	0	0	0	0	0	0	0	0	0	0	2	0	0	0	0	0	0	0	0	0	0	0	0	0	0	0	0	0	0	0	0	0	0	0	0	0	0	0	0	0	0	0	0	0	0	0	0	0	0	0	0	0	0	0	0	0	0	2	0	0	0	0	0	0	45	0	0	0	0	0	0	0	0	0	0	0	0	0	0	0	0	0	0	0	0	0	0	0	0	0	0	0	0	0	0	0	0	0	0	0	0	1	0	0	0	0	0	0	0	0	0	0	0	0	0	0	0	0	0	0	0	0	0	0	0	0	0	0	0	0	0	0	0	0	0	0	0	0	154	64	0	7	1	33	30	7	0	18	0	40	71	0	17	517	4	36	0	0	1381	0	0	0	0	0	0	0	0	1	0	0	0	0	0	0	0	0	0	0	0	0	0	0	0	0	0	1	0	0	0	0	0	0	0	0	0	0	4	0	0	0	0	0	0	0	0	0	0	0	0	0	7	57	2	0	0	0	36	0	40	0	3	0	0	2	0	22	0	1	0	0	0	0	1	0	0	1	0	0	0	0	0	0	0	0	0	0	0	0	0	0	0	0	1	0	0	0	0	0	0	0	0	0	1	0	0	0	0	0	0	1	0	0	0	0	0	0	0	0	0	0	0	0	0	0	0	0	0	1	0	1	0	0	0	0	0	0	0	0	0	0	0	0	0	0	0	0	1	0	0	0	0	0	0	0	0	0	0	0	0	0	0	0	0	0	0	0	0	0	5	9	0	0	0	0	0	0	0	0	0	0	0	5	0	0	0	0	0	0	0	0	0	0	0	0	0	0	0	0	0	0	0	0	7	0	0	0	0	1	0	38	0	6	0	0	0	0	0	0	0	0	0	0	1	0	0	0	0	0	0	0	0	0	3	0	0	1	0	0	3	0	0	0	0	0	0	0	0	0	0	0	0	0	0	0	0	0	0	0	0	0	0	0	0	0	0	0	0	0	0	0	0	0	0	0	0	0	0	0	0	0	0	0	0	0	0	0	0	0	0	0	0	60	61	3	1	0	4	0	0	0	0	0	0	0	1	0	0	0	0	0	2	0	0	0	4	0	0	1	0	0	1	34	30	16	0	0	272	0	89	26	0	0	0	0	0	0	0	0	0	0	0	0	0	0	0	0	0	942	7	1	0	0	0	0	0	0	0	0	1	0	0	0	0	0	0	0	0	0	0	0	0	0	0	0	0	0	0	0	0	0	0	0	0	0	0	0	0	0	0	0	0	0	0	0	0	0	0	0	0	0	0	67	157	50	2	0	0	0	0	0	0	0	0	0	0	0	0	0	0	0	4	16	0	2	10	0	0	0	0	30	0	1	0	0	9	19	0	346	0	0	0	0	0	48	0	0	0	98	7	1	0	1	34	57	62	211	1	0	22	83	0	8	4	105	74	0	6	0	187	9	220	13	0	1487	858	0	1	0	0	7	0	5	21	53	4	5	0	26	12	32	14	19	0	12	0	0	0	2	34	24	0	568	2	6927	7	0	23	13	1	6	115	46	1	146	55	91	127	0	0	0	0	0	0	0	0	0	0	0	0	105	14	173	1	0	25	3	0	516	7	0	100	22	22	68	46	0	0	0	2	129	725	153	1092	16	596	4	37	4	86	0	0	1	6	3	1	0	0	0	0	0	0	0	0	4	0	0	0	0	0	10	5	4	16	3	0	2	0	599	193	99	0	0	148	1159	4	0	0	0	0	0	0	0	1	0	187	42	0	111	139	72	4	4	1	31	1166	58	11	34	1	0	0	0	0	0	0	0	0	0	0	0	0	0	0	0	0	0	0	66	48	160	111	18	12	0	0	0	0	0	0	6	0	15	34	33	5	0	0	0	0	17	19	6	0	74	24	127	0	0	1	2	3	77	6	8	0	188	45	68	6	3	8	0	3	56	1	0	0	0	96	0	19	8	48	22	0	13	36	0	5	43	1	13	9	1	13	109	51	46	3	0	0	493	36	2	121	13	0	0	1	0	2	1	5	70	0	55	0	13	0	13	8	74	126	0	353	4	0	0	4	19	163	0	0	21	0	0	52	0	0	2	1	127	0	0	0	0	65	8	0	15	28	35	0	19	9	8	69	0	17	0	0	15	3	1	147	5	0	241	910	0	119	768	0	0	0	47	21	26	7	0	36	55	0	50	0	2	32	2	27	49	0	79	0	0	9	109	30	33	11	152	12	0	0	0	0	0	4	16	88	0	0	0	45	3	6	13	13	13	11	0	0	1050	37	63	75	1	0	0	0	30	0	1	0	0	0	256	0	147	2	53	1	15	0	0	9	15	1	83	134	320	8	0	0	0	0	108	6	1	2	2	1	44	78	14	0	2	0	36	7	0	0	0	0	12	7	39	38	0	6	19	257	18	0	0	7	88	171	3	42	30	16	0	0	0	9	0	55	0	5	62	0	0	27	0	48	8	5	3	0	16	0	1	0	44	1	114	11	0	1	32	59	16	278	217	130	15	8	19	4	15	0	0	0	0	0	18	0	0	0	0	75	317	0	0	0	0	9	3	23	11	0	17	37	0	0	0	0	0	0	0	0	0	0	9	0	6	1	12	5	0	0	0	0	0	0	0	0	38	0	4	0	48	5	0	0	6	0	0	12	0	0	774	7	0	0	22	1	0	1	0	0	0	0	0	0	0	0	0	0	34	154	3	295	7	12	0	0	3	4	0	0	0	0	0	0	0	0	20	2	842	1	5	14	9	981	2	31	84	4	0	11	3	63	0	0	0	7	0	3	16	5	1	39	4	21	5	4	0	0	9	1	194	0	0	9	133	2	36	0	270	33	14	0	17	68	25	5	0	0	1	14	34	1	44	78	30	12	32	0	13	24	0	0	6	1	28	38	0	0	203	8	0	1	0	0	30	7	61	13	2	5	0	39	0	0	0	0	1	1	9	0	57	35	18	12	9	1	114	0	0	861	0	15	26	7	37	4	2	0	0	0	0	0	0	0	0	0	8	49	5	0	0	0	0	0	153	0	25	15	0	13	48	29	0	6	0	0	0	26	9	16	165	9	35	0	1	18	73	15	23	9	32	1	0	4	2	24	4	0	0	0	0	0	56	16	3	1	16	3	0	1	108	49	0	0	12	0	26	0	13	0	58	0	0	0	2	0	4	1	3	369	1	12	0	50	19	42	3	249	8	0	1	0	0	12	1	42	255	2	0	66	12	4	5	43	1	0	13	7	0	32	356	2	3	11	149	9	85	0	0	2667	233	3	16	36	31	25	17	4	17	2	1	43	0	0	0	0	0	0	0	0	0	0	0	0	0	0	1	0	0	7	0	0	0	0	6	0	0	0	1	182	305	3	5	38	5	40	0	0	19	223	173	1	0	0	5	6	9	7	20	0	28	1	0	0	0	0	40	26	2	0	0	0	0	0	0	58	6	26	0	0	0	15	4	18	0	19	2	4	0	0	0	0	0	413	20	1	127	2	0	0	7	0	12	18	1	16	4	0	3	0	47	30	2	43	206	16	0	0	14	5	1	5	0	6	107	23	2	15	108	252	2	0	12	9	0	31	12	19	0	54	0	0	2	1	255	669	15	5	69	0	0	3	10	29	19	3	169	3	34	16	64	30	176	58	7	48	11	0	255	41	4	13	13	1	0	216	65	37	17	1	10	3	2	4	83	32	2	18	757	9	37	7	0	0	1	6	0	71	48	49	58	156	5	67	11	2	878	8	555	0	0	0	0	0	1	21	27	13	37	0	13	1	4	1	0	216	0	3	8	0	0	9	2	1	10	9	76	58	878	109	1	0	1	49	3	12	0	0	1	2	28	1	6	0	13	0	0	0	0	0	0	800	48	0	35	1	0	0	3	33	0	0	6	0	0	0	2	176	217	1	9	1	27	4	13	97	6	8	0	0	14	0	43	84	0	34	2	59	0	2	0	22	20	18	5	34	14	12	18	3	0	0	0	3	0	10	58	33	0	3	0	16	27	1	13	1	2	0	0	0	9	17	0	0	0	0	114	57	5	0	0	0	0	0	0	0	41	0	0	2	2	0	0	0	0	2	0	32	1	42	69	35	0	0	0	0	49	3	11	96	78	0	0	1	22	0	46	0	1	49	16	1	48	0	19	6	0	34	17	20	5	5	0	0	0	0	23	0	101	14	74	2	0	1	32	0	12	65	168	0	0	1	40	8	253	22	0	6	3	8	6	0	6	0	0	0	68	20	4	16	21	0	3	14	11	3	0	50	74	2	28	32	71	16	29	0	6	1	0	5	34	28	28	0	16	16	0	21	30	0	0	257	3	7	1	41	2	7	0	83	0	24	8	48	0	0	10	3	0	1	4	1	16	2	426	0	9	6189	0	0	0	4	149	0	19	0	0	0	2	4	0	0	28	4	29	0	9	0	15	0	0	23	0	0	0	0	24	12	29	12	3	11	3	11	116	72	18	175	1	0	0	4	4	62	145	2	4	0	0	0	5	1	16	6	222	14	27	14	1	41	0	0	0	2	8	43	53	0	1	14	12	0	0	37	54	3	9	34	0	14	28	7	2	3	4	0	0	14	0	0	0	1	0	0	0	7	47	16	8	1	3	4	0	23	0	0	1	28	22	53	3	0	5	0	2	221	0	0	91	83	5	0	0	17	51	3	1	0	1	39	52	0	962	20	2	44	0	0	0	27	6	39	15	3	51	14	13	10	0	0	122	151	8	0	25	0	0	0	0	0	0	12	0	0	0	1	29	0	2	25	2	0	5	5	0	0	0	0	0	3	0	0	0	9	0	2	193	16	36	0	8	0	30	7	111	24	29	1111	64	16	10	34	0	0	0	50	0	0	1	630	1	0	6	1318	24	26	34	0	7	0	0	140	2	0	1	0	41	18	19	114	1	49	5	55	0	0	0	0	2	252	2	182	12	659	0	0	0	0	0	3	7	7	148	0	0	2	0	0	0	3	0	0	0	0	105	18	0	136	6	0	13	5	28	7	7	0	0	1	5	0	0	1	38	2	13	14	1	0	0	0	6	0	3	2	56	53	40	58	43	0	20	0	14	0	33	2	224	82	3	8	5	0	202	233	12	62	32	170	2	1	71	0	0	0	0	0	0	0	0	0	0	0	0	0	0	0	0	1	21	53	4	0	0	11	351	0	3	93	3	140	331	5	0	0	8	0	0	0	0	0	0	74	9	34	0	4	21	27	50	46	31	0	0	0	1	4	0	0	0	0	0	1	0	0	0	0	0	0	0	0	16	0	4	89	110	16	0	0	0	0	2	5	0	6	5	4	11	81	5	1	19	27	19	23	13	0	18	14	0	0	13	103	18	0	73	11	11	8	64	16	6	0	0	0	0	1	0	10	3	6	0	0	0	0	0	0	1	2	36	27	111	88	1	6	2	4	3	0	0	0	0	0	0	0	0	0	0	1	3	3	106	0	0	54	0	5	1	44	0	11	24	0	3	0	4	14	0	5	3	0	0	0	0	0	0	0	0	0	18	0	0	10	27	0	0	0	0	5	14	25	11	0	32	36	35	0	0	0	0	0	0	0	0	304	0	0	8	0	4	2476	0	0	10	0	0	6	3542	0	0	7	0	0	0	3	14	130	1	0	0	1	76	15	171	32	4	0	3	4	1	0	2	7	13	11	2	0	0	0	2	78	1	181	2	1092	2	0	0	0	57	0	0	0	0	32	0	0	0	0	0	3	19	0	0	0	0	0	0	0	17	0	1	12	1	0	530	3	0	0	0	0	64	23	12	1109	72	3	37	0	0	0	77	10	36	3	0	0	0	24	0	0	2	15	0	7	2	10	13	1	9	0	0	40	2	138	9	6	15	20	0	0	42	10	1	12	0	21	2	151	6	5	92	117	18	0	0	11	0	52	1	0	0	53	18	0	6	3	0	0	4	9	4	3	65	0	17	147	5	1	0	6	1	0	0	41	87	3	53	14	0	0	225	147	7	0	36	125	18	6	626	0	0	0	0	4	0	7	0	0	1214	0	0	3	0	4	13	1	27	131	1	0	0	3	0	16	0	0	12	11	118	2	0	0	0	41	0	0	0	0	0	0	2	41	0	2	5	122	0	7	15	2	0	9	0	0	0	0	2	59	0	8	2	0	4	0	0	1	0	0	0	0	0	0	0	0	6	0	0	0	35	254	0	0	0	0	0	0	0	0	2	0	20	0	35	0	0	0	0	0	0	0	0	22	3	11	0	15	30	0	0	10	31	32	0	0	84	6	584	0	0	0	4	1	26	127	6	2	20	8	29	139	11	19	0	0	0	19	191	21	16	0	55	9	3	27	3634	1	104	30	13	0	0	0	0	0	3	0	6	0	0	0	0	0	0	0	0	44	0	0	706	57	41	42	0	0	0	47	25	12	57	0	4	1	48	9	42	16	14	10	44	0	0	3	0	0	0	0	6	13	0	4	341	21	0	15	16	368	4	0	253	24	11	75	0	45	190	1	1	0	71	7	91	0	0	50	1	1	21	10	0	33	10	40	26	73	26	60	25	13	36	0	0	6	30	12	0	26	4	335	6	0	12	197	319	0	56	0	4	2	0	4	1	0	12	11	21	1	266	43	0	9	40	2	3	1	6	1	3	1193	1	32	13	63	513	1	6	0	4	0	4	1	0	3	0	0	0	0	0	0	6	4	9	3	0	0	0	1629	1	48	9	73	0	0	0	21	2	23	0	210	0	7	0	8	26	0	0	97	9	107	18	0	0	0	0	0	0	6	34	3	17	7	184	4	10	150	0	70	773	28	0	47	54	10	5	2	16	44	0	9	0	0	52	0	7	13	0	31	524	1	21	28	0	64	0	0	1	0	83	0	8	0	45	0	0	0	3	54	2	4	64	0	0	0	0	0	0	9	2	0	2	387	18	16	72	6	0	10	15	21	14	24	10	194	43	0	0	0	36	78	0	0	4	11	1	0	0	6	0	10	15	25	3	0	0	0	0	0	11	15	0	2	0	3	29	11	89	182	33	1	30	238	82	0	0	0	0	0	0	0	84	228	0	9	92	1235	2	58	0	99	164	0	11	2	10	14	10	144	0	127	4	3	20	74	6	0	0	0	58	1647	4	12	0	5	0	0	0	0	52	0	2	0	1	134	1	13	1	1	88	15	70	0	0	0	15	34	6	3	18	0	0	0	25	8	0	0	0	0	0	0	1	3	68	0	0	10	106	2	26	1	7	0	16	15	3	1	0	72	0	0	0	0	0	0	0	0	11	0	12	0	21386	7	4079	1562	2	2	4	3	0	3	39	0	0	0	0	0	0	88	5	7	17685	41	3702	0	0	16	2	0	0	9	0	14	37	17	34	0	67	9	111	190	24	0	0	0	6	9	31	96	1	4	20	0	77	0	152	55	1	29	0	0	705	1	0	0	0	15	51	7	0	28	0	0	18	6	31	23	14	18	0	41	77	11	1	5	0	0	1	104	3	1	15	6	17	8	26	0	0	2	1	69	0	2	0	49	0	12	24	5	0	0	96	11	49	17	2	1	0	0	0	0	13	17	6	25	1	217	256	0	0	0	0	0	0	0	0	1	9	0	0	0	23	52	2	1	37	0	5	38	55	2	11	0	0	0	6	0	0	0	0	0	0	34	3	59	0	125	13	2	0	0	0	3	0	0	24	20	29	1	78	20	19	0	72	0	11	3	0	0	0	3	8	0	3	17	28	0	10	7	2	0	2	1	0	0	135	4	59	148	12	1	3	10	0	4	89	18	1	11	0	2	0	0	822	0	139	0	27	0	0	33	0	0	51	22	0	0	0	1073	484	0	0	29	12	2	1	8	48	177	0	109	84	0	0	18	26	2	58	1	0	3	1	0	1	38	135	37	0	0	0	0	11	1	1	0	0	4	0	2	8	1	10	0	0	0	1	0	0	0	0	0	0	46	0	0	5	3	2	45	88	0	0	38	50	0	0	0	131	0	52	9	29	33	22	6	58	6	47	18	4	22	15	8	1	0	0	0	10	124	0	27	5	644	1	21	13	10	2	159	15	119	5	0	0	0	0	1	221	0	0	0	0	0	0	0	37	29	91	3	47	33	110	0	0	0	0	1	0	149	12	5	0	0	0	0	60	179	0	0	118	0	0	0	0	0	31	0	3	2	1	6	11	5	0	0	0	0	1639	1	185	4	0	0	0	0	0	0	0	0	0	31	0	7	53	52	0	0	0	7	50	0	0	0	24	37	0	27	54	2	86	0	0	0	3	58	7	18	2	0	0	0	0	0	4	0	0	0	0	1	78	5	19	0	0	0	0	13	0	0	0	0	0	0	0	18	2	477	56	165	236	17	0	0	0	2	0	0	0	0	0	0	0	0	0	0	3	0	5	448	0	0	0	0	0	0	0	2	6	0	0	68	5	44	43	56	1	26	0	31	13	8	661	2	0	37	148	24	44	6	0	15	0	15	0	0	0	0	0	0	0	0	0	3	16	11	16	86	0	12
"SAMN10862036"	1	0	0	0	0	0	0	0	0	0	3	8	592	19	3	0	0	0	0	0	0	0	0	0	0	6	1	0	28	5	1	168	5	0	1	0	3	29	1	1	2	4	138	108	7	6	15	0	0	0	1	24	12	0	0	8	659	38	9	10	0	0	0	12	0	9	0	0	0	4	58	0	57	0	0	0	9	161	3	5	55	0	0	0	183	0	0	1	0	0	0	0	0	0	0	33	183	11	0	19	12	16	8	8	3	59	0	30	5	2	1	0	43	0	2	7	0	34	1	3	8	28	3	39	0	0	3	0	1	0	24	95	0	0	4	0	0	3	0	21	25	10	18	2	84	14	8	1	2	10	8	21	0	10	0	8	1	11	8	10	0	7	9	0	48	13	8	10	2	89	22	0	7	3	24	104	3	1	28	0	8	10	19	0	0	6	0	13	1	0	3	0	0	11	34	3	0	0	62	103	29	11	0	4	6	0	3	0	0	28	0	30	6	3	2	3	1	0	10	157	27	0	3	75	1	4	5	2	1	27	0	0	0	28	6	0	37	9	1	0	1	5	0	0	1	46	12	1	8	1	9	7	13	0	0	0	5	24	93	0	0	0	0	0	0	0	0	0	0	0	0	0	0	0	0	3	0	0	0	0	0	0	0	0	0	1	1	0	1	0	0	0	0	0	5	16	0	0	0	71	77	1	1	2	0	0	0	0	106	0	0	0	0	94	0	8	34	18	1898	0	3	29	0	32	15	0	0	0	2	0	0	4	2	3	0	0	0	0	0	0	0	43	2	11	0	14	0	1	78	0	0	9	0	5	45	3	25	4	0	114	82	0	0	0	0	0	13	20	11	0	0	0	0	0	0	0	0	21	0	0	4	7	0	0	0	0	0	26	4	3	12	2	0	41	4	0	7	0	23	1	0	1	17	0	2	146	0	0	0	3	1	0	85	0	3	0	0	3	0	0	0	12	0	11	9	12	3	14	1	0	77	18	13	14	2	22	12	2	5	35	0	2	24	21	23	5	41	22	2	6	16	0	12	25	20	11	0	7	0	1	0	1	2	6	0	0	1	0	0	0	0	5	7	1	2	6	5	1	0	4	8	4	1	818	3	16	0	0	161	1	25	1	1	0	0	0	4	1	2	25	14	2	4	0	0	0	18	1473	0	2	430	0	0	5	9	0	5	1	38	15	11	1	0	0	1	5	2	0	0	37	13	47	23	121	7	0	0	0	2	2945	35	5	8	0	7	5	6	11	47	12	6	17	0	0	3	8	65	21	1	0	42	15	11	4	0	4	261	0	14	0	2	0	39	0	28	17	1	0	0	0	27	1	1	112	1352	0	11	24	100	12	0	0	0	8	10	0	8	24	1	1	53	4	64	0	6	0	3	13	2	6	0	0	14	17	13	7	3	0	13	0	25	26	86	0	23	0	45	3	0	0	1	0	13	1	0	0	3	1	7	11	1	0	0	1	0	0	0	6	9	21	0	1	12	0	9	1	5	0	8	2	0	2	14	2	0	2	38	0	0	0	0	0	0	0	1	3	1	0	0	0	0	12	1	45	5	20	19	0	45	276	0	0	2	16	21	0	15	26	3	3	0	0	1	0	4	0	0	5	11	5	1	0	181	5	0	37	1	76	7	617	0	8	0	1	9	0	0	0	0	0	2	5	180	0	1	3	9	0	0	0	0	0	0	0	7	0	12	0	2	0	0	24	1	0	0	71	214	2	1	1	633	0	1	10	15	0	0	0	1	16	2	22	0	0	0	0	94	33	15	9	35	4	3	0	0	0	24	0	0	0	0	0	3	1	0	1	20	0	2	45	0	0	24	0	0	0	0	1	0	29	0	3	18	0	0	0	1	0	0	12	78	0	24	0	0	0	0	0	0	0	0	0	0	0	0	0	0	0	0	0	0	0	0	0	0	0	0	0	0	0	0	0	0	1	0	0	0	1	0	0	0	14	0	69	2	21	1	57	154	0	0	6	0	117	0	0	0	3	12	4	8	14	2	5	16	10	4	10	9	1	79	12	2	25	533	0	22	50	31	2	3	52	3	6	4	3	4	0	0	0	48	36	32	15	55	0	0	6	8	6	42	14	20	7	4	0	207	3	5	236	9	0	0	9	2	18	0	9	0	45	0	0	0	0	0	0	14	35	2	5	26	124	5	3	118	0	14	68	21	0	33	0	0	2	26	0	0	13	0	0	2	8	25	0	0	0	14	0	0	0	2	98	2	22	0	2	2	0	52	6	1	15	2	0	0	0	6	0	10	0	0	84	42	2	13	1	0	4	6	2	3	14	130	39	5	41	0	0	0	0	0	0	0	20	0	0	0	68	4	12	14	2	52	22	34	0	0	161	0	2	3	103	0	3	59	3	4	8	13	419	0	9	0	30	4	0	17	0	11	12	0	0	110	31	0	6	2	6	6	0	0	0	0	0	0	0	2	0	0	0	0	0	22	0	0	28	17	16	0	0	1	2	7	0	0	1	15	1	1	0	59	1	0	0	0	1	0	0	10	0	5	54	7	13	0	21	0	0	0	440	82	2	0	1	1	2	0	2	6	8	0	0	0	0	0	0	4	0	2	0	1	86	0	5	1	20	1	3	327	16	112	0	0	0	10	4	0	141	0	0	0	0	0	12	13	9	6	12	1	2	15	6	5	2	2	0	109	1	0	0	0	27	181	15	18	13	0	4	0	4	0	0	13	0	0	0	25	2	0	29	0	7	3	29	0	1	0	3	0	0	1	9	4	1	3	236	1	0	11	11	0	3	0	2	0	2	1	2	0	0	12	0	1	2	257	0	0	80	11	0	0	6	25	0	5	1	0	104	18	0	0	2	0	0	1	24	18	0	0	0	2	35	192	8	22	0	0	0	2	0	0	80	0	4	15	0	0	0	62	1	0	1	0	9	5	3	112	14	0	0	0	19	0	0	0	0	5	168	3	140	0	0	20	4	31	29	14	3	0	0	63	184	0	4	0	3	0	53	0	0	0	0	0	0	1	425	0	14	0	9	5	0	13	7	0	0	0	0	6	8	10	3	31	0	31	22	14	3	7	62	6	4	0	13	38	0	31	22	1	32	17	8	14	18	2	4	1	0	0	0	0	0	30	11	1	0	0	4	4	3	4	3	30	0	2	0	0	6	1	6	0	11505	15	0	2	21	3	0	73	0	0	7	0	1	0	0	0	0	358	391	12	366	22	26	1	0	0	0	22	995	0	0	4	0	14	0	2	141	157	0	0	0	0	17	0	8	0	0	21	7	2	0	1	13	25	33	0	0	20	0	0	271	17	9	1	0	1	0	0	27	12	2	10	0	0	0	59	0	142	3	1	0	6	51	13	100	0	0	0	0	77	27	246	1	5	0	2481	5	5	4	2	1	3	2	2	0	0	0	0	0	2	0	1	3	66	89	0	0	0	0	68	0	587	6	4	14	10	0	10	2	0	6	2	7	0	2	0	0	3	9	0	32	18	0	4	3	11	33	0	34	19	1	15	3	0	33	1	2	4	0	13	220	36	11	0	378	40	3	1	38	3	4	2	10	3	0	118	5	4	0	4	24	233	1	4	1	110	2	90	12	0	0	0	19	22	0	12	73	0	10	1	43	0	5	17	8	3	6	1	1	0	0	0	0	0	0	0	0	0	0	0	0	4	0	4	1	3	10	10	11	0	4	25	0	0	0	17	0	6	0	0	1	0	0	0	0	0	14	0	0	6	3	10	1	1	0	0	1	0	27	0	506	0	0	127	1	23	0	0	0	0	0	12	0	52	1	1	0	0	3	0	1	0	0	17	9	0	0	93	0	0	0	4	0	20	0	8	0	66	4	0	0	10	0	1	1	0	1	0	0	13	0	0	9	81	0	0	0	0	1	0	0	22	17	0	0	0	57	0	119	1	0	0	0	36	0	49	0	0	0	2	5	452	0	116	1	2	127	3	0	0	14	1	4	65	0	0	0	0	0	0	4	10	1	0	0	14	3	0	36	0	4	1	0	3	35	158	1	0	0	0	0	123	0	7	2	3	0	57	59	0	0	10	0	0	5	0	0	54	0	0	0	0	0	0	4	0	11	11	69	0	0	0	28	10	39	3	22	25	0	4	4	0	0	0	10	6	0	2	0	4	8	0	1006	53	20	4	20	23	0	4	76	7	0	0	0	0	0	0	0	3	8	0	0	0	4	35	1	8	13	0	0	0	3	0	0	1	0	9	0	24	0	0	0	17	0	0	0	0	113	7	8	0	0	20	0	3	15	0	1	0	3	1	1	5	21	14131	4997	54	685	0	0	0	0	40	20775	462	0	42	3	4	7	0	0	0	0	14	0	23	1	2	1	2	0	0	0	0	0	0	2	0	2	0	53	0	0	0	40	0	8	11	0	0	0	0	0	0	0	0	0	0	0	0	0	0	0	27	0	1	4	1	0	0	1	6	0	0	11	0	2	0	30	21	4	27	0	1941	0	0	2	0	0	0	0	0	0	0	0	0	96	74	2	3	0	1	2	3	0	42	0	0	2	20	0	112	0	0	0	0	0	0	0	0	0	0	0	0	1	0	0	23	17	0	0	0	0	0	0	0	6	0	1	0	0	1	0	45	1	7	0	1	68	10	0	12	58	29	8	5	1	0	29	0	1	4	5	54	0	20	0	3	3	0	20	0	5	1	13	1	17	10	5	5	1	58	3	10	62	6	0	5	90	0	1	7	0	1	1	30	70	10	0	0	0	0	0	0	42	0	0	31	0	0	0	0	0	0	9	0	4	0	121	2	0	0	29	4	1	0	0	0	0	0	0	0	0	11	0	4	23	25	22	0	0	7	0	10	1	0	1	0	1	1	51	3	0	374	11	0	1	0	0	21	1	0	33	0	0	0	0	11	0	3	31	0	1	0	16	12	2	0	3	20	0	1	1	0	3	9	12	0	0	0	2	1	28	0	0	0	0	68	110	1	0	3	23	136	3	13	1	3	2	0	12	1	3	27	0	0	0	59	48	6	0	2	2	5	5	34	22	14	0	0	1	11	9	5	4	6	812	12	0	17	12	15	8	35	3	0	22	0	21	0	0	0	0	12	73	6	5	17	28	22	0	1	0	1	0	4	7	0	0	3	8	1	3	1	7	0	0	0	18	0	1	0	6	2	0	0	1	2	79	25	4	3	0	12	2	9	1	2	0	0	0	0	420	0	3	0	0	0	0	0	0	0	0	0	6	4	17	6	5	4	4	3	2	4	1	12	1	6	2	0	1	2	27	0	12	8	7	0	0	13	0	0	0	0	7	0	6	0	1	63	0	0	1	0	1	0	0	0	11	17	14	66	2	543	34	36	20	0	0	71	5	1	2	3	0	58	0	21	0	0	5	40	5	0	2	0	78	3	4	38	19	83	0	0	0	35	14	76	0	6	3	0	0	0	0	25	6	5	4	5	1	0	3	0	141	19	0	32	0	0	0	0	56	0	0	11	4	0	0	123	0	22	1	1	4	0	2	2	0	0	0	11	0	0	0	2	0	2	0	0	0	4	0	0	0	0	0	0	0	0	0	0	0	0	7	1	7	6	0	5	16	2	0	7	58	0	0	0	0	0	208	8	1	0	2	19	12	237	27	16	25	2	0	0	0	0	0	0	3	0	1	0	0	0	8	0	0	0	0	0	0	0	2	16	1	0	0	0	0	0	0	0	0	0	0	9	1	0	9	39	42	2	6	10	7	57	1	0	5	62	6	72	4	4	9	1	0	10	0	53	17	8	0	1	1	2	9	7	79	37	40	0	1	0	4	21	3	0	0	6	0	4	24	11	0	0	0	0	0	0	0	0	1	7	0	2	0	3	23	95	0	0	4	0	58	24	0	30	282	0	0	2	0	7	1	17	0	0	6	2	252	0	2	0	0	4	0	579	6	18	18	0	18	0	0	9	23	8	266	0	0	0	10	21	0	0	0	0	10	1	0	0	10	3	0	5	0	0	3	0	3	7	1	0	0	14	0	4	1	0	63	7	0	0	0	0	2	22	7	0	0	0	17	135	3	2	25	0	11	16	0	1	10	13	1	0	0	0	0	0	3	3	120	10	0	4	0	34	49	0	2	10	4	9	82	3	6	3	0	3	30	1	0	65	3	0	10	1	1	5	4	26	3	453	1	0	12	8	1	40	0	5	8	0	0	31	11	2	1	1	2	63	1	0	18	5	16	61	2	0	187	5	338	7	53	77	31	10	5	7	0	22	34	1	12	57	0	3	0	24	11	4	0	0	11	1	0	0	0	0	0	1	0	62	7	13	111	19	23	9	0	1	1	1	0	11	2	3	1	0	1	97	0	4	5	3	1	50	2	37	14	161	7	10	9	8	1	0	0	0	1	6	2	2	0	0	1	1	1	0	0	0	5	0	1	19	4	90	5	0	1	1	0	0	39	0	0	2	0	6	0	62	33	14	8	0	6	2	5	7	0	0	0	0	4	0	0	0	12	13	1	0	6	12	2	8	0	0	0	35	0	47	8	319	3	940	0	12	0	5	3	1	0	104	22	0	0	1	10	13	13	14	137	3	16	36	0	2	0	626	0	13	3	3	1	4	3	0	2	0	99	2	3	65	0	0	0	5	0	12	1	0	1	2	7	18	16	0	0	0	0	5	11	6	1	1	6	45	16	202	12	4	0	2	7	1	0	0	644	0	6	0	5	0	0	5	2	63	284	4	0	1	0	1	0	1	38	99	4	6	644	5	2	0	0	0	0	0	0	23	0	0	0	1	12	0	0	0	8	0	0	0	3	4	0	2	4	0	6	12	0	0	34	5	11	8	0	0	9	1	8	7	182	1	53	117	27	0	16	3	0	1	0	5	0	0	0	0	0	0	5	13	4	6	0	6	2	0	0	0	5	10	0	0	0	0	0	0	0	6	35	39	177	1	34	0	1	107	1	0	0	8	0	1	3	0	279	0	0	14	26	0	0	0	0	4	0	1	0	124	1	15	7	0	2	1	1	0	0	0	0	0	29	0	35	4	0	0	58	15	0	0	0	0	0	3	0	0	127	439	411	0	0	43	1	0	39	0	0	0	0	10	0	15	5	3	2	401	4	0	0	2	57	0	4	0	0	20	0	0	0	0	0	9	0	0	88	11	19	0	0	3	12	6	10	7	223	0	1	7	6	5	1	29	1	0	0	0	0	46	0	38	7	0	0	0	0	0	0	0	3	21	96	0	2	0	1	0	0	2	0	38	4	1	3	0	0	0	0	23	7	8	0	0	1	0	19	0	0	0	3	0	0	9	194	0	0	23	0	3	1	0	0	3	0	0	0	0	2	0	473	0	1	1	0	0	0	19	14	0	32	23	0	0	18	2	0	0	0	3	1	2	5	2	160	1	7	1	58	0	2	13	3	9	0	533	122	8	0	0	173	0	202	3	11	0	2	14	3	10	14	365	3	3	72	0	5	3	31	6	6	5	0	3	2	25	38	0	3	0	2	0	3	3	1	227	6	6	10	0	8	17	9	0	0	0	1	2	0	12	5	0	3	0	0	0	6	0	0	58	0	0	0	2	31	2075	24	0	0	0	1	14	0	16	1	1	1	10	0	0	0	19	31	0	49	0	1	0	0	0	1	0	5	48	3	0	13	53	1	0	2	13	0	12	0	0	1	0	5	1	9	0	72	1	0	2	3	21	0	8	2	0	9	0	0	5	6	34	17	5	18	10	0	149	0	43	0	0	8	1	2	8	9	29	0	0	0	3	321	0	24	3	152	24	2	0	0	0	0	0	5	19	0	7	0	0	0	4	20	30	0	0	0	0	9	8	2	5	0	34	0	4	0	2	16	10	72	18	17	18	14	11	0	6	1	0	0	1	5	8	19	35	88	8	0	0	0	3	0	0	0	3	0	5	102	19	11	2	0	0	0	0	0	15	0	0	0	0	0	0	0	0	0	0	42	0	0	0	11	0	0	10	0	0	0	0	0	0	0	0	0	0	9	0	1	1	0	1	0	4	0	0	0	0	0	0	0	0	0	0	0	64	3	11	8	0	2	1	0	34	5	0	0	1	18	11	0	6	0	0	0	0	0	0	0	16	18	8	10	3	1	0	5	2	0	276	0	116	10	48	0	0	0	0	1	0	3	29	0	5	14	2	0	12	5	2	1	0	4	3	52	0	17	6	0	1	0	13	0	6	0	15	2	0	3	37	149	12	0	1	23	0	6	0	1	5	44	1	4	0	0	0	1	0	1	0	0	0	12	4	4	3	190	24	3	0	111	2	2	4	0	61	3	26	0	583	4	18	502	0	1	0	1	22	1	0	7	0	1	0	0	5	8	279	613	2449	18	0	0	0	0	0	0	0	0	0	0	4	3	5	0	0	0	0	3	0	89	24	0	0	0	1	0	0	0	13	1	4	1	2	8	2	12	42	1	1	0	768	0	2	0	3	5	71	0	0	3	3	7	13	0	2	4	42	5	3	19	1	1	267	100	0	0	4	0	0	0	10	0	186	0	0	4	13	1	0	4	0	0	84	0	3	0	3	42	0	1	7	0	0	0	0	2	1	0	0	0	0	0	0	17	0	0	10	6	39	18	6	42	3	195	417	2	18	5	0	523	0	0	0	0	0	0	0	1	26	1	0	1	0	48	32	163	4	0	35	7	13	0	8	0	0	6	4	39	19	50	1	2	0	0	3	0	2	21	3	0	1	4	0	0	0	0	0	2	489	5	0	0	0	5	0	214	9	0	2	0	0	0	9	42	11	9	0	3	1	5	0	3	0	3	5	29	0	0	7	2105	1038	1514	11	0	0	19	0	9	0	2	0	0	28	0	0	0	1	51	0	0	0	11	3	4	0	0	19	60	3	0	4	0	1	0	26	86	16	60	0	6	0	66	0	0	0	203	1	7	1	0	0	0	0	6	25	5	0	0	0	0	3	6	0	0	0	0	0	162	997	10	39	0	0	0	14	6	2	0	0	0	20	1	0	3	14	0	190	3	7	16	42	2	3	22	13	0	4	0	6	8	0	2	5	19	20	0	0	0	0	2	1	0	0	1	46	0	39	21	0	0	0	3	180	1	0	1	0	1	0	4	0	0	0	6	0	0	125	20	0	0	6	1	3	4	0	0	6	8	14	7	0	0	0	0	0	0	2	0	0	9	5	3	1	10	691	0	0	0	0	3	27	33	0	3	269	0	0	0	16	1	222	0	0	0	0	0	5	236	0	2	1	2	11	36	4	49	21	5	47	0	0	0	0	0	8	33	23	0	0	5	1	0	0	0	0	6	10	0	25	17	11	26	15	55	2	8	14	3	0	23	3	0	83	6	5	0	23	13	0	4	6	6	17	0	33	0	0	0	8	358	0	63	2	1	0	9	8	8	0	72	36	1	10	6	8	3	0	16	7	5	1	10	20	171	0	20	26	0	17	0	3	8	0	3	9	2	0	0	0	0	0	6	0	0	0	2	0	0	1	0	9	6	1	16	0	6	0	1	0	45	13	1	0	0	0	0	29	18	9	17	2	22	0	6	4	48	6	0	0	0	9	1	0	0	26	2	0	0	2	2	4	1	1	4	3	0	0	0	10	0	0	0	0	9	0	0	0	1	0	1	10	2	0	4	6	16	0	0	21	30	16	4	5	0	14	13	0	61	0	13	132	4	0	1	2	0	0	18	0	0	3	1	1	210	1	0	2	11	15	25	5	2	3	0	0	5	6	1	16	9	238	2	1	23	18	4	0	2	712	83	346	53	123	10	8	9	1	2	0	0	14	1	0	2	2	177	1	33	6	28	0	49	320	6	9	21	9	35	23	28	197	0	5	0	3	1	1	928	3	1	0	1	8	1	0	3	0	1	45	1	0	2	0	10	4	0	0	0	0	0	8	0	0	179	45	2	442	1	2	3	0	0	0	34	45	0	0	0	0	1	301	1	0	0	30	9	3	1	0	0	31	1	70	0	0	5	0	0	0	6	34	0	753	2	0	0	0	1	0	0	11	5	0	0	0	0	0	0	0	0	0	0	24	1	28	5	0	3	0	0	0	0	0	0	2	12	0	6	0	0	0	6	1	0	276	4282	4	4	24	0	12	1	0	0	1	2	1	3	0	1	0	0	0	0	6	3	0	444	2	0	0	0	0	0	0	5	3	0	6	0	4	2	16	0	0	2	0	95	511	3366	1	716	25	0	0	15	7	56	0	1	0	9	23	11	8	0	19	5	0	0	0	20	0	0	0	0	0	3	32	3	264	6	27	0	0	3	0	0	0	28	402	8	15	40	0	0	13	0	12	0	7	2	0	2	3	0	15	0	0	0	0	7	0	0	0	4	2	0	6	52	0	0	140	0	17	11	0	0	0	1	10	0	11	12	40	49	5	0	0	0	0	0	1	0	0	476	0	0	1	5	10	11	2	5	29	2	2	3	0	2	19	94	0	55	20	3	147	13	1	35	13	49	8	17	0	2	0	4	0	51	0	3	2	3	26	0	4	0	0	3	8	2	24	1	0	3	13	4	0	250	0	0	0	102	0	0	0	0	2	0	0	0	11	10	8	3	5	17	1	4	0	3	0	61	14	18	21	6	9	2	0	1	0	6	1	0	1375	0	7	8	13	5	0	2892	2659	0	0	0	2	1	7	10	0	0	0	78	7	0	397	4	19	0	0	3	0	19	2	3	20	7	0	0	0	0	122	0	3	53	0	1	0	0	0	0	7	1	351	9	0	0	3	0	177	57	3	7	3	0	0	70	2419	40	931	2	240	6	3	2	1393	0	0	0	0	226	196	19	3	736	0	0	0	36	1	0	0	0	2	0	0	41	0	0	0	0	0	0	1	0	0	708	14	31	0	0	0	0	0	8	119	0	0	2	613	7	3	0	0	29	1	1	0	0	0	0	0	3	15	1	0	6	5	0	10	54	1	0	0	0	0	1	0	2	3	97	8	0	0	3	0	245	0	20	0	0	1303	0	10	0	329	0	1	0	0	0	0	75	0	0	0	6	847	849	1	20	0	1	0	0	8	2	0	7	44	3	1	3	3	29	41	37	10	0	1	76	9	3	0	42	1	20	138	2	4	0	1	2	0	37	15	17	16	14	5	9	4	2	0	813	0	0	0	0	0	0	21	0	0	0	0	1	0	13	0	49	4	0	256	2	6	5	11	0	4	0	0	0	0	0	0	0	0	0	64	0	0	0	1	2	4	0	0	0	0	0	0	14	0	0	0	0	0	46	0	0	0	10	6	55	12	26	0	2	13	0	0	0	21	14	1	44	1	67	21	30	0	1	12	3	3	1	2	8	7	4	0	48	51	4	12	17	497	11	21	32	0	3	0	1	2	13	24	6	0	72	0	2	0	0	0	7	0	0	0	0	0	158	47	1391	2	0	7	0	0	0	0	0	0	0	0	0	1	2	2	66	0	0	8	6	0	151	8	21	0	0	31	0	0	0	2	6	0	0	5	0	18	5	0	2	1	0	0	0	0	2	20	825	0	0	1	19	0	0	0	0	2	0	0	1	3	26	12	0	1	4	5	3	0	1	1	0	2	0	0	0	11	40	0	72	0	0	3	0	0	0	1	0	0	0	0	0	0	0	0	0	0	0	0	0	0	0	2	0	11	0	0	0	1	0	0	0	3	11	0	0	0	0	0	17	13	0	0	0	0	1	0	5	33	0	0	1	0	2	129	115	0	98	1	18	0	0	1	0	0	0	14	19	492	0	1	27	8	0	3	3	0	0	2	0	1	0	0	17	18	23	0	0	0	4	0	0	0	3	0	12	0	0	67	0	9	0	1	0	310	267	0	7	34	125	0	527	206	6	90	0	2	0	4	2	9	0	10	0	47	54	1	0	1	0	0	1	0	11	1	135	0	46	146	13	37	128	165	36	9	3	6	13	1	14	0	116	154	2	0	6	67	8	0	8	1	0	13	0	8	106	0	8	16	0	3	11	426	0	1	2	0	0	1	0	0	0	1	2	56	10	4	26	60	0	7	6	7	0	0	1	0	6	622	4587	16	8	777	16	2	0	0	0	89	18	4	57	1	13	2	174	0	3	1	1	0	0	0	0	0	0	1	0	0	0	0	0	0	0	0	0	1	2	1	2	0	2	2	5	0	2	1	12	30	2	0	0	0	0	2	5	2	989	15	114	32	0	15	31	12	22	0	0	0	13	115	1	81	0	0	8	4	237	7	17	584	2	0	1	1	0	100	7	0	7	0	67	0	12	1	1	40	10	68	6	7	0	2	9	5	0	739	103	2	26	4	37	9	20	15	2	0	0	1	0	32	1	0	0	84	2	0	2	0	4	3	3	7	5	11	12	2	2	0	40	0	0	10	8	0	1	0	0	0	0	0	0	0	2	14	0	6	12	1	9	42	0	7	1	0	0	0	0	0	0	0	0	1	9	7	45	11	221	87	0	9	44	0	73	5	31	0	192	5	64	51	0	34	0	22	10	44	0	0	0	0	0	17	0	0	4	15	1	3	2	0	0	2	7	0	9	139	0	8	1	3	3	0	4	2	0	19	16	3	0	0	0	54	5	44	1	3	1	4	0	0	0	0	272	9	23	5	51	10	4	1	0	5	6	1	14	0	0	0	0	0	0	6	4	144	0	2	3	5	0	3	1	10	2	3	0	2	0	7	1	244	0	2	24	1	1	0	0	0	30	8	10	9	1	0	42	135	11	0	0	0	0	0	0	3	36	7	2	0	5	6	1	9	0	2	0	4	0	12	0	0	0	10	27	140	5	4	8	62	1	5	4	0	521	261	18	22	4	13	1	328	0	0	0	170	47	0	22	0	1	0	6	0	0	2	1	0	0	130	26	120	3	32	0	5	28	44	0	0	0	0	1	0	15	1	232	0	317	2	0	0	28	6	18	0	0	0	0	18	19	158	14	0	26	0	0	0	0	0	7	0	0	0	1	0	0	0	4	20	7	13	60	15	7	227	235	3	114	57	0	0	19	13	4	8	2	0	0	0	0	6	0	100	89	12	7	355	6	0	140	4	1	1	0	81	42	6	122	47	0	31	73	0	7	1	0	0	14	10	0	2	13	4	0	0	5	1	43	0	1	1	0	15	0	1	5	0	1	5	11	0	0	6	33	8	8	54	0	0	0	113	2	45	0	5	14	20	0	5	7	2	35	3	0	3	0	0	0	0	0	1	2	83	132	12	0	1	0	0	0	1	0	0	14	0	0	0	0	0	0	0	0	0	482	1865	339	0	0	0	7	0	0	20	2	13	1	1	0	0	0	10	19	6	18	0	7	22	33	16	8	0	1	1	9	0	2	25	3	0	19	15	0	0	0	0	148	0	2	0	15	8	0	5	0	9	10	4	0	11	1	0	3	49	58	1998	9	56	1	3	0	0	0	1	0	0	0	0	0	0	1	11409	27	1	3	19	12	0	0	0	0	20	0	0	6	202	2	0	0	0	0	6	0	6	0	36	0	2	63	0	0	0	5	3	0	0	63	2	0	0	0	0	0	0	2	2	2	194	0	317	9	123	69	384	0	580	2	0	90	3	0	500	0	0	0	0	0	0	0	0	0	0	0	3	33	5	26	7	0	0	0	0	0	0	30	2	4	4	0	0	0	0	45	9	0	0	0	25	0	9	0	0	0	9	12	11	4	13	0	9	237	8	0	0	0	290	1	13	37	28	19	3	9	65	6	0	5	17	88	41	4	24	112	43	29	0	0	4	3	0	4	58	13	15	12	0	24	21	0	5	0	0	0	0	0	4	0	1	203	7	79	2	32	24	16	5	20	4	2	4	10	0	1	0	0	2	0	0	1	3	1	17	31	0	0	0	2	0	0	0	0	0	11	13	1179	20	18	0	0	0	0	2	2	3	0	1	0	8	0	27	8	4	0	0	0	0	0	82	4	1	0	2	10	12	32	369	0	60	5	96	39	27	5	4	4	0	1	6	0	0	34	0	1	0	0	0	0	0	0	0	0	6	2	64	0	3	18	0	3	26	0	1	33	1	36	0	31	0	34	3	5	32	10	0	88	44	3	8	6	41	13	12	6	23	0	0	0	0	0	961	10	0	48	21	3	663	0	13	134	3	4	24	97	2	5	0	26	4	0	13	0	0	62	0	276	17	5	0	1	1	0	0	0	0	2	4	0	123	0	1	0	103	0	45	59	1	0	0	0	0	0	0	0	0	0	1	1531	0	0	0	1	58	0	0	12	0	0	7	4	91	0	16	74	0	12	0	0	0	0	0	0	0	4	1	19	20	5	1	4	17	7	0	1	6	22	2	2021	0	0	5	39	38	4	3	3	13	14	20	0	1	0	516	1	0	41	10	284	0	35	259	11	177	2	8	15	127	0	0	13	13	2	0	2	10	8	25	1	0	2	9	24	1	0	0	12	4	2143	0	0	56	8	0	14	0	0	2	10	44	4	25	4	0	0	0	2	0	0	18	54	17	15	1	4	1	2	0	2	1	0	0	45	0	0	0	0	0	22	38	2	1	11	1	24	1	1	3	8	6	0	0	0	0	8	7	0	1955	0	0	155	0	0	0	1	0	4	0	0	18	2	0	0	1	48	6	6717	0	0	0	0	2	365	0	0	254	6	11	11	66	2	916	61	6	0	0	20	0	4	0	0	0	23	0	38	1	17	2	3	19	1	0	0	23	0	174	19	9	0	6	0	0	0	0	23	1	8	2	9	0	0	279	8	5	0	0	63	62	14	24	25	6	0	0	0	0	0	0	0	0	1	15	0	1	0	0	507	20785	0	7	114	24	0	0	0	20	14	0	3	43	0	258	6	107	0	0	61	0	5818	15324	229	160	152	762	0	42	0	4	0	7	6	6	6	0	0	0	0	6	0	0	0	2	0	16	0	0	0	0	0	15	7	16	0	0	309	0	3	0	2	60	7	1	1	3	8	118	2	4	1	33	70	0	10	2	1	3	22	23	2	76	3	0	0	0	19	2	4	1	3	66	3	0	0	0	0	0	0	0	4	0	0	0	0	27	59	3	0	0	2	0	77	0	0	29	1	3	9	0	1	0	3	0	0	24	3	0	5	6	138	8	0	58	0	3	26	1	4	3	7	1	0	0	78	0	57	9	0	20	1	59	13	25	18	2	0	0	0	0	3	24	0	0	1	6	1	1	19	2	1	12	0	1	48	2	33	1	2	12	123	0	15	68	50	6	46	1	61	3	6	0	44	3	0	22	140	0	0	0	39	0	5	6	10	30	11	3	11	2	6	2	0	0	97	64	1	0	20	1	142	14	3	3	1	0	9	0	24	3	11	26	5	0	2	0	0	0	3	12	21	23	85	7	1	9	13	20	0	1	38	15	0	0	0	1	1	3	0	0	0	18	20	0	6	0	0	368	0	5	2	4	0	0	36	1	15	44	7	0	0	826	1	0	76	47	568	3	2	0	0	26	0	2	0	0	1	0	23	7	0	22	0	11	109	0	0	14	0	0	108	1	415	650	2	10561	355	145	3834	616	15648	11	0	0	1	1	0	0	9	15	0	3	0	7	5	7	5	0	8	2	0	3	15	0	0	0	12	0	0	0	0	0	1	2	1	6	0	8	0	4	0	19	22	0	0	485	4	1	8	46	2	20	1	0	22	23	9	0	1	0	0	3	14	8	1	0	0	0	0	105	12	0	0	23	3	0	20	27	4	12	0	9	146	23	26	8	1	0	12	5	7	0	14	86	43	0	10	43	13	20	7	0	65	1	25	2	26	0	18	0	5	89	14	5	7	47	30	172	0	0	0	5	0	0	0	3	1	38	1	4	11	1	7	174	17	5	71	0	0	0	9	0	0	5	5	37	8	3	0	11	0	15	7	5	23	0	0	1	0	0	0	0	8	5	0	4	0	140	11	0	0	67	12	0	2	14	0	5	3	24	0	0	47	44	7	121	25	10	3	10	27	0	10	22	0	2	6	23	33	19	28	0	28	631	2	3	0	1	0	0	0	318	33	3	2	41	2	4	25	0	0	6	208	57	0	0	53	0	8	0	1	3	0	0	2	2	0	0	0	0	0	0	0	2	54	5	15	84	0	0	0	52	67	0	0	0	15	0	0	20	9	105	82	20	5	1301	0	31	13	32	10	0	1	16	90	7	60	402	22	37	0	0	0	0	0	96	0	13	3	2	22	13	0	16	0	159	4	75	1	15	23	12	0	0	0	99	11	3	1	0	1	0	0	96	3	20	7	7566	0	17	5	1	1	12	9	23	1	0	0	0	2	0	6	0	0	2	0	0	5	1	1	94	17	1	25	7	4	0	0	0	3	5	159	0	8	0	36	0	96	3040	1	25	266	0	4	0	11	26	2	1	2	8	8	38	1	4	1	1	0	0	18	11	2	3	20	3	16	66	5	9	20	0	0	27	11	24	34	3	1	0	4	307	13	116	139	0	3	42	19	16	41	0	51	6	154	0	1	8	55	9	5	17	18	7	4	2	2	0	0	0	8	0	11	0	0	4	0	5	0	18	19	3	4	0	5	1	0	0	0	0	10	1	0	84	210	0	32	16	5	1	8	0	0	0	0	1	0	0	0	0	0	0	1	0	1	0	2	0	0	0	0	22	0	0	0	3	0	0	7	0	0	8	10	28	0	87	79	30	0	13	0	0	116	12	0	3	8	0	3	103	6	6	14	0	0	0	0	33	0	0	0	0	1	51	2	2	9	3	0	0	1	0	4	0	0	11	1	1	1	0	0	7	11	0	0	4	0	13	44	7	7	0	11	0	4	18	15	0	0	0	0	0	0	0	8	30	5	0	120	0	5	17	2	0	1	0	46	15	0	2	1	62	0	0	24	4	2	16	68	15	5	6	4	0	35	0	0	82	87	0	313	6	0	24	12	1	0	15	4	0	4	0	0	0	1	4	0	8	13	18	2	0	0	10	4	9	21	4	7	0	0	0	2	0	2	1	2	31	3	0	0	0	49	2	1	4	0	33	6	16	422	9341	32	109	8	8	1	18	4	22	77	4	13	0	0	0	0	89	3	0	1	61	0	2	82	0	0	0	29	359	0	0	45	1	0	0	0	0	0	0	0	7	14	19	5	23	40	2	4	0	205	4	0	0	0	16	0	15	0	24	0	0	112	0	7	4	12	30	1	0	0	0	3	69	0	0	1	76	8	6	3	0	0	0	1	0	0	0	0	0	26	16	9	0	0	0	1	45	0	0	1	0	2	825	17	1	8	0	0	0	5	0	18	22	23	2	2	10	0	4	8	0	7	0	6	0	4	2	0	552	4	6	5	20	0	13	0	73	2	3	5	4	24	14	163	138	5	6	0	0	24	6	0	1	13	38	12	55	0	0	2	66	30	35	2	55	112	3	758	6	9	0	56	31	13	0	0	31	75	48	1	0	30	17	10	1	29	0	9	8	0	1	17	0	2	0	16	27	48	63	18	0	16	33	3	24	88	11	3	1	20	0	5	0	0	2	63	14	0	7	12	85	2	10	0	19	0	0	35	3	0	2	1	0	0	62	7	0	0	0	0	0	0	0	0	0	1	0	1	0	0	0	0	0	21	0	0	3	0	0	0	0	0	4	0	2	0	0	0	0	0	0	0	0	0	7	0	0	0	29	0	13	26	47	3	0	6	4	0	3	1	5	1	0	0	0	0	118	0	0	3	0	7	0	0	0	0	0	180	3	1	13	4	1	12	0	0	29	0	0	0	0	0	0	0	0	0	0	0	0	0	166	0	0	0	19	11	0	2	0	46	0	1	0	4	12	0	0	0	47	55	87	1	0	0	0	0	0	0	0	0	0	15	0	13	7	0	0	0	0	0	0	0	0	0	26	0	0	0	0	0	0	0	28	3	79	0	1	75	1	0	0	0	0	0	0	0	0	0	0	0	0	0	0	0	0	0	47	7	28	0	11	2	0	21	0	0	0	1	0	13	0	23	0	0	0	9	1	0	0	35	0	0	0	10	4	0	0	0	2	0	6	0	0	0	0	18	0	0	4	192	117	0	3	57	0	3	1	2	0	0	0	1714	12	1	18	0	23	1	0	0	34	0	693	0	3	0	0	2	9	0	2	11	0	0	7	10	1	0	0	0	2	0	4	1	0	0	4	61	0	0	0	16	0	0	0	0	0	53	24	10	238	6	18	8	1	0	0	23	26	0	56	1	6	0	120	4	198	6	0	2	0	13	4	0	7	30	0	471	19	0	0	1	5	0	260	4	1	0	3	0	7	5	1	0	3	40	20	3	0	0	5	0	0	0	7	16	6	4	7	6	0	355	0	0	2	2	0	0	0	53	278	4	3	519	16	3	0	95	2	21	0	7	0	4	0	3	0	0	0	8	0	15	27	6	16	0	0	0	2	5	0	0	19	0	0	1	3	14	3	0	0	16	6	0	15	12	2	4	92	0	1	66	12	0	0	0	0	0	48	42	0	0	0	0	3	39	4177	11	0	0	0	0	7	1	0	1	0	1	0	2	0	19	1	0	44	0	4	0	0	1	1	28	3	11	7	0	0	0	0	1	0	62	0	13	57	1	5	8	2294	27	2	9	21	0	0	6	0	1	5	2	0	0	0	40	0	22	3	1	12	0	0	4	15	60	0	0	0	0	14	0	6	9	62	0	13	1	7	0	0	26	0	0	0	0	0	2	1	0	0	0	0	0	0	0	0	3	1	0	10	0	0	0	1246	0	0	0	0	4	0	3	0	4	0	0	0	3	457	1	1	4	2	25	0	0	0	0	0	2	0	0	13	0	0	1	2	0	0	0	3126	0	1727	0	0	0	106	252	0	3	2	3	0	0	0	0	13	0	0	0	0	3	536	0	14	0	8284	12	19	1	14	10	0	6	0	0	5	0	3	2	26	0	13	0	11	1	8	0	22	7	451	10	17	52	9	3	18	0	18	56	0	0	0	2	1	0	0	0	0	0	0	0	31	13	0	21	5	0	1	0	18	3	6	0	0	0	0	0	0	2	0	7	0	0	5	0	0	0	0	2	42	28	4	16	0	66	14	7	1744	0	284	22	0	1	0	7	10	0	7	0	5	0	5	1	0	0	0	0	3	12	0	0	0	1	0	0	0	0	0	0	0	0	0	0	3	0	0	0	0	0	0	2	0	0	0	1	0	5	0	0	0	0	1	1	0	27	0	0	0	0	0	0	0	0	0	0	2	0	0	0	109	0	0	0	0	0	0	0	0	0	1	0	11	0	53	0	14	0	0	0	0	0	0	0	3	0	0	0	0	0	0	0	0	0	0	0	0	0	0	0	0	0	0	0	0	0	3	0	0	0	0	18	0	0	0	1	1	0	0	0	0	0	0	0	0	0	131	0	0	0	0	0	0	0	0	0	0	0	1	0	0	0	17	0	0	0	0	0	0	0	0	0	0	0	0	1	0	0	0	0	10	0	0	0	0	34	0	0	0	0	4	0	0	0	0	0	0	0	2	0	105	0	0	0	3	0	0	0	0	0	28	0	6	0	0	234	0	3	0	0	1	0	0	0	0	0	0	23	3	0	6	0	0	0	79688	0	0	0	0	0	7	0	1	150	0	28	0	2	0	0	1	0	9	0	0	1	1	1	0	0	0	0	0	0	0	0	0	0	0	0	0	0	0	0	0	0	0	5	0	0	2	87	0	0	0	0	13	0	0	0	0	0	0	2	0	0	0	0	0	0	0	0	9	0	0	0	0	13987	2	0	2	2251	278	0	0	0	0	0	1	104	0	0	0	22	2	0	0	0	0	0	1	0	0	0	0	1	0	1	1	1	19	35	8	0	0	13	1	0	27	3	0	0	3	0	15	13	1	5	33	2	16	0	27	4	9	449	8	0	0	34	2	1	233	0	41	3	4	7	0	0	0	0	0	0	0	0	0	0	0	0	37	0	0	0	5	0	0	0	14	0	1	9	0	0	51	4	0	0	0	0	0	0	0	0	0	0	0	0	0	1	0	0	0	9	0	7	0	0	0	0	5	0	21	17	0	0	0	0	0	69	0	0	0	0	0	0	0	0	0	0	0	0	0	0	0	0	0	0	0	0	0	0	0	0	0	0	0	1	0	0	0	0	1	0	0	0	0	0	0	0	0	0	0	2	0	0	0	0	0	0	1	0	0	0	11	6	99	0	2	0	216	0	0	68	25	1	0	75	0	85	16	0	42	7	21	1	0	12	13	9	31	6	18	6	23	1	1	4	1	0	45	2	981	0	0	0	318	0	0	0	0	8	1	0	0	0	6	50	3	0	0	0	0	0	0	0	0	0	0	1	0	28	0	1	1	36	1	24	1	1	4	1	19	0	41	101	10	341	0	11	0	5	0	99	38	37	157	0	7	16	0	18	1	7	3	11	9	5	7	1	0	51	538	0	2	25	3	0	1	0	0	43	0	236	13	4	0	34	0	8	9	0	0	14	26	2	0	3	0	4	48	135	13	0	11	0	30	48	146	45	29	8764	3	0	22	42	0	0	78	1	0	3	0	15	0	0	0	0	1	56	120	1	0	0	46	0	2	0	0	105	1	0	7	99	10	2	1	0	113	0	0	0	0	0	486	1	0	63	2	1	9	0	20	0	0	0	0	0	0	13	0	15	5	6	2	24	4	38	25	15	110	379	1	0	0	0	0	0	1	0	0	0	0	0	2	0	0	0	0	114	0	11	12	0	63	0	6	2	16	1	0	0	0	21	26	1	0	0	1	9	41	3	110	1	0	0	38	4	0	1	48	4	16	0	1	57	19	2	0	20	0	1	0	0	0	0	17	0	0	2	0	0	0	6	0	8	0	0	15	33	13	0	0	0	8	0	7	18	400	12	13	1	0	0	1	0	1	2	6	1	13	0	2	15	0	0	0	0	0	0	0	0	0	0	0	0	0	0	0	0	0	5	0	1	10	0	0	0	16	0	11	1	0	32	36	0	0	0	1	0	0	0	0	0	0	0	0	0	0	0	0	0	0	2	0	0	0	0	1	0	0	0	17	3	48	1	4	1	0	0	37	60	3	0	1603	4	0	50	4	1	5	0	103	0	12	1	2	20	0	0	0	4	2	3	0	1	0	0	1	11	6	0	2	0	0	0	4	2	0	2	20	63	40	3	2	0	0	0	0	0	1	6	1	5	147	1	0	0	0	0	0	17	2	8	2	126	16	4	65	7	10	4	10	1	1	0	0	0	1	0	0	0	0	0	0	5	0	5	0	33	1	15	22	0	3	50	4	18	10	0	10	3	0	14	0	0	0	0	0	0	3	0	0	142	12	30	23	8	18	17	3	20	65	0	14	133	11	2	14	0	0	1	48	0	34	2	0	10	8	0	0	0	0	0	0	1	0	12	1	0	4	5	0	1	0	0	0	0	0	16	4	4	3	0	0	0	2	6	2	6	5	552	0	4	1	68	2	0	19	67	2	2	0	0	31	0	16	76	55	0	16	34	9	7	9	4	0	0	0	0	0	0	0	1	0	0	1	0	4	5	0	0	8	61	61	0	65	8	0	0	0	9	0	0	15	6	86	22	53	0	0	0	0	0	1	3	43	7	21	0	0	2	0	0	0	0	66	1	0	0	0	8	0	0	6	0	1	0	0	6	49	49	30	561	40	26	5	96	138	0	3	2	12	97	0	0	0	14	0	4	15	5917	0	0	0	0	0	0	1	542	215	438	572	557	103	1	2	5	3	0	0	0	35	70	0	131	0	0	0	12	0	0	0	0	0	0	23	22	2	0	16	9	11	8	2	3	0	0	0	0	0	15	0	0	0	0	26	0	13	0	1	8	3	34	10	2	3	59	14	11	0	4	0	40	0	0	0	0	0	19	6	0	0	0	0	757	4	0	0	0	1	0	0	1326	0	0	0	0	0	0	25	0	0	5	0	0	52	0	9	17	1	11	0	0	0	1	0	24	4	0	0	42	11	0	0	25	80	0	12	3	0	1	26	2	0	10	92	0	0	0	0	0	80	0	0	0	3	0	0	0	4	0	0	0	255	5	1	0	0	0	0	0	1	0	0	0	0	30	0	0	0	2	0	12	22	0	0	0	0	0	0	19	0	0	0	0	0	200	0	0	12	33	165	11	1	74	70	12	35	2	0	0	0	0	0	120	0	2	0	204	0	4	2	1	0	0	0	43	0	0	0	184	0	0	0	0	0	0	0	0	6	15	1	41	12	0	0	0	0	0	0	1	0	0	0	0	64	8	0	466	137	0	0	406	0	10	8	26	3	50	0	0	0	0	0	0	0	0	0	0	2	0	0	0	0	0	0	0	328	5	1	1	0	0	0	0	0	0	2	1	0	0	0	0	0	146	2	0	55	0	0	0	0	0	0	0	0	0	3	1	0	0	1	14	0	0	0	0	0	18	0	25	2	0	0	0	0	2	1	0	3	53	0	0	0	0	0	0	0	0	0	0	0	28	8	76	0	2	1	0	11	4	0	38	11	146	1366	6	35	202	24	6	128	193	0	0	0	0	0	0	11	0	0	0	0	0	0	0	0	3	0	0	0	2	1	0	0	0	0	0	0	0	0	17	4	2	0	0	0	0	0	4	0	1	14	5	27	1	0	0	0	0	0	0	0	0	0	0	0	0	2	0	0	0	0	0	0	0	0	0	0	0	0	0	0	0	0	0	0	8	0	0	0	0	3	82	9	48	0	0	0	0	0	0	1	0	0	0	0	0	1	0	208	9	1	0	0	0	0	0	0	2	1	0	0	0	0	0	0	0	0	0	0	0	0	0	2	0	13	81	0	203	0	0	0	0	0	1	0	0	4	0	0	0	0	0	0	0	0	0	0	2	1	0	0	33	0	0	80	379	0	1	0	0	0	0	0	0	0	0	0	0	0	0	1	20	35	15	0	22	4	29	0	0	2	0	10	144	0	0	0	4	0	31	2	5	14	67	0	0	0	0	0	3	41	0	0	413	257	6	6	5	8	27	0	0	0	0	0	0	13	0	2	33	0	17	94	0	0	7	0	1	0	0	0	0	0	0	0	0	0	0	0	0	1	0	0	0	0	0	0	0	0	0	40	2	80	0	0	0	0	0	0	5	0	0	0	0	0	0	0	419	0	0	14	0	21	0	0	3	16	8	0	0	23	3	8	16	0	20	1	21	13	10	0	0	5	89	0	0	337	12	3	9	0	0	3	0	0	0	0	0	0	0	0	699	0	0	5	0	0	0	9	1	546	0	0	2	23	2	3	22	3	0	9	0	9	0	0	1	14	0	0	1	1	162	5	0	13	7	0	31	22	17	75	0	2	0	0	0	0	0	0	0	0	0	0	0	0	0	0	2	4	0	6	14	41	0	0	0	3	184	0	0	1	0	0	0	0	0	0	0	92	0	2	7	0	8	27	0	0	0	0	0	1	0	2	6	0	24	27	4	6	0	0	0	0	0	0	0	0	0	0	0	0	0	0	0	7	234	5	0	9	0	14	0	14	2	10	3	0	14	0	0	0	73	12	1	39	16	1	17	14	0	172	0	10	14	0	0	3	14063	0	0	5	2	13	7	13	11	20	0	0	271	3	30	0	3	1	44	12	6	2	22	0	1	0	6	268	15	8	25	2	0	277	66	1	378	0	0	40	2	4	0	6	54	0	21	31	6	0	3	12	28	10	1	15	0	3	0	14	6	30	0	2	10	7	3	0	0	0	4	14	0	0	0	15	0	3	244	35	0	0	47	24	0	1	0	156	1	2	0	1	0	0	23	6	8	0	20	0	1	0	0	0	0	0	6	84	0	6	41	2	4	13	0	2	0	3	8	0	3	10	70	2	27	8	0	0	44	0	10	2	107	0	6	178	0	8	0	0	0	0	1	0	0	1	0	5	0	0	2	1	3	0	0	0	22	1	0	31	10	1	73	0	6	13	10	9	0	42	4	4	0	1	1	0	0	27	3	10	0	13	162	11	0	0	0	0	0	0	0	0	6	73	0	0	2	0	7	7	25	9	21	0	26	3	26	5	11	0	6	6	0	9	1	17	0	12	0	70	12	43	2	13	9	17	18	0	0	0	0	0	10	2	29	0	1	88	1	7	8	37	39	2	4	138	0	0	7	53	4	5	13	0	0	0	203	0	0	4	0	35	30	0	75	1	11	2	0	0	0	0	0	1	2	0	737	444	12	5	1	0	4	4	0	1386	813	796	3	2	1317	304	7	6	0	15	2	31	2	0	0	9	0	58	102	36	16	480	51	17	0	1	0	0	0	0	0	0	0	0	0	0	0	36	1	1	0	0	0	0	0	0	0	0	0	0	0	0	3	0	0	0	0	0	0	0	0	0	1	0	0	0	0	0	0	0	0	0	0	0	0	0	0	0	1	0	0	0	1	1	5	0	0	0	0	0	0	0	0	0	0	0	0	0	5	0	1	0	1	0	0	0	0	0	0	0	0	0	0	82	107	0	0	1	293	11	0	2	5	8	5	5	8	0	0	0	0	0	0	0	0	0	16	0	0	0	0	0	0	0	5	0	0	0	0	0	0	0	1	0	0	0	12	2	0	0	5	0	0	5	16	1	15	0	0	0	0	16	0	0	0	0	1	1	3	171	0	0	0	0	17	23	0	0	0	0	3	0	0	0	1	684	0	37	0	0	0	3	0	0	19	1	12	0	1	0	0	0	0	0	0	0	0	0	0	0	16	0	8	1	0	0	0	0	0	0	0	26	0	422	13	62	83	11	7	0	7	0	0	10	1	2	0	78	3	16	0	0	0	93	0	0	101	0	29	0	13	0	0	17	0	0	0	2	1	6	0	0	0	0	0	3	1	5	0	0	0	0	0	0	0	0	0	0	0	41	0	8	0	0	335	34	55	7	14	0	0	3	0	0	0	0	0	0	0	0	0	0	0	0	0	0	1	0	0	0	1	0	0	0	0	0	148	0	0	0	0	0	0	0	0	0	0	0	0	0	0	0	0	0	0	0	0	0	0	0	0	0	1	0	13	39	0	0	0	0	0	0	0	0	0	0	0	0	0	0	0	0	0	0	0	2	0	0	1	0	0	0	0	0	0	3	0	0	0	0	0	0	0	0	0	0	1	0	0	0	1	0	3	0	0	0	0	0	0	84	160	9	24	38	8	37	0	0	1	0	0	0	0	0	0	0	0	3	0	0	0	0	0	0	0	0	0	0	1	0	0	0	1	0	0	0	0	0	3	2	17	8	6	0	0	0	0	0	0	0	0	0	0	0	6	0	0	0	0	2	0	1	26	0	0	0	3	0	0	0	0	2	0	9	75	33	112	0	0	0	0	1	0	0	0	0	0	3	0	0	1	8	0	0	0	0	0	0	0	1	0	0	0	0	0	0	0	0	0	0	0	0	0	3757	6	3	10	29	71	0	0	0	0	0	0	0	0	0	0	10	1	0	0	0	0	3	0	0	0	0	0	0	0	0	0	0	0	0	2	0	0	0	0	0	0	0	0	0	0	1	9	0	0	0	0	0	0	0	0	0	0	0	0	0	0	0	0	0	0	0	0	0	0	0	0	0	0	0	0	0	0	0	26	36	0	1	0	0	0	3	0	0	1	0	13	0	0	0	0	0	0	146	0	0	0	0	0	0	0	0	0	0	0	0	0	1	0	0	0	0	0	7	0	0	39	34	19	7	0	0	3	0	0	4	0	0	15	0	0	0	0	2	0	0	0	0	0	23	0	1	0	1	0	0	5	0	0	8	0	0	0	0	0	0	80	0	0	0	0	0	0	0	0	0	0	0	1	0	0	0	0	0	0	0	0	0	0	0	0	0	34	0	0	2	0	0	0	0	0	0	0	0	32	1	0	2	0	0	0	5	0	0	12	0	0	0	0	0	0	0	0	1	0	0	0	0	0	0	0	0	0	1	0	0	0	0	0	0	0	3	0	18	0	44	4	3	571	11	3	1	2	1	5	14	15	6	0	0	0	0	0	0	0	0	0	0	0	0	0	0	0	0	2	0	1	0	0	0	0	0	0	0	0	11	22	0	0	683	11	0	0	1	0	0	0	0	0	0	0	5	0	0	0	0	0	0	0	0	0	0	0	0	0	0	0	0	0	0	0	0	11	21	0	0	0	0	0	1	4	1	0	0	0	0	0	0	0	1	1	0	0	0	0	25	0	4	0	0	0	0	0	0	0	0	0	0	0	0	0	100	0	0	0	0	1	1	0	0	0	0	2	0	0	0	4	0	0	0	0	144	0	0	0	0	0	0	0	0	0	164	97	0	0	0	0	0	1	0	0	1	1	0	0	0	0	0	2	0	0	0	0	2	0	0	0	0	0	2	4	0	0	0	0	0	0	0	0	0	0	0	0	0	1	0	0	0	0	4	1	2	3	15	0	0	0	0	0	0	0	0	18	1	0	7	0	0	0	0	0	0	0	0	0	0	0	0	0	0	0	0	0	0	0	0	0	0	0	0	0	0	0	0	0	0	0	0	0	0	0	0	1	0	0	0	0	0	0	0	0	0	0	0	0	0	0	0	0	0	0	0	0	4	0	0	0	0	0	0	0	0	0	0	0	0	0	2	0	0	0	0	0	0	0	0	0	0	0	0	0	3	0	0	0	0	0	0	6	0	0	0	0	0	1	0	0	0	0	0	0	0	0	0	0	0	0	0	0	0	0	0	0	0	0	0	0	0	0	0	0	0	0	0	0	0	0	0	0	1	5	6	0	0	0	0	0	0	0	0	1	0	0	0	0	0	0	0	0	0	0	0	0	0	0	0	0	0	0	0	0	0	0	0	0	0	0	0	0	0	0	0	0	0	0	0	0	0	0	0	0	0	0	0	0	0	0	0	0	0	0	0	0	0	0	0	0	0	0	0	0	0	0	0	0	0	0	0	0	0	0	0	0	0	0	0	0	0	0	0	0	0	1	0	0	0	0	0	0	0	0	0	0	0	0	0	0	0	0	0	0	0	0	0	0	2	0	0	0	0	0	0	0	0	0	0	0	0	0	0	0	0	0	0	0	0	0	0	0	0	0	0	0	0	0	36	1	0	0	0	0	0	0	0	0	0	0	0	0	0	0	0	0	0	0	4	0	0	3	0	0	0	0	0	0	1	9	0	1	0	0	0	0	0	0	0	0	0	0	11	39	0	0	0	0	0	0	17	0	9	8	0	0	0	4	0	0	0	0	0	162	0	0	0	0	0	0	0	0	0	0	0	0	0	0	0	0	0	0	0	0	0	0	0	0	0	0	0	0	0	0	0	0	0	7	15	0	0	0	0	0	0	0	0	0	0	6	19	0	0	0	0	0	1	0	1	0	0	1	0	0	0	1	15	0	0	0	0	0	0	0	0	0	0	1	0	0	0	0	0	0	0	0	0	0	0	0	0	0	0	0	0	0	0	0	9	0	0	0	0	0	2	0	13	0	0	0	0	0	0	0	0	0	1	0	0	0	0	0	0	0	0	0	0	0	0	0	0	0	0	0	0	0	0	0	0	0	0	0	0	0	0	0	0	0	0	0	0	0	0	0	0	0	0	0	0	0	0	0	0	0	0	0	0	0	0	1	0	27	0	0	0	0	0	2	0	3	15	0	0	0	0	0	0	0	0	0	0	0	0	0	0	0	0	0	1	0	0	0	0	1	0	0	0	2	0	0	0	0	0	0	0	0	4	0	0	0	0	1	0	0	0	0	7	0	0	7	18	0	0	0	3	0	0	0	0	5	0	0	0	0	0	0	0	0	0	0	0	0	0	0	0	0	24	116	57	0	0	9	0	0	14	11	0	0	1	0	2	3	0	0	0	0	0	0	0	25	52	22	6	0	4	0	99	0	0	23	13	0	25	14	0	0	0	0	6	120	0	0	0	0	8	4	9	0	0	14	6	1	66	0	0	0	0	0	0	0	0	0	0	0	0	0	70	0	0	0	0	0	0	0	0	0	0	1	0	0	0	0	0	0	0	1	1	0	0	0	0	0	0	0	0	0	0	1	0	0	0	0	0	0	0	23	1	3	5	13	2	19	15	5	0	0	0	0	1	0	0	0	0	0	0	0	0	0	7	0	0	0	0	0	99	0	1	0	0	0	51	0	0	0	0	0	0	59	94	10	4	0	0	7	7	0	0	1	0	0	0	0	0	0	0	0	0	0	0	1	12	0	2	0	0	0	0	3	0	25	0	1	0	0	0	0	0	0	0	0	0	0	0	0	0	0	0	0	0	0	0	0	0	0	0	0	0	0	0	0	0	0	0	0	2	0	0	0	0	0	0	0	0	12	0	1	0	0	0	0	0	0	0	0	0	0	0	0	0	0	0	0	0	0	0	0	0	0	0	0	0	0	0	0	0	0	0	0	0	0	18	0	0	0	0	0	0	0	0	0	0	0	0	0	0	0	0	0	0	0	0	0	0	0	0	0	0	0	0	0	0	0	0	0	0	0	2	0	0	0	0	0	0	0	0	0	0	0	0	0	0	0	3	0	0	0	0	2	0	0	0	0	0	0	0	0	0	2	4	6	1	0	0	0	0	0	0	0	0	0	0	0	0	0	0	0	0	0	0	0	0	1	0	0	0	0	0	0	0	0	0	0	0	2	0	0	0	0	0	0	0	0	0	0	0	0	0	0	0	1	0	0	0	0	0	0	1	0	0	0	0	0	0	0	0	0	0	0	1	3	0	0	0	0	0	0	0	0	0	0	0	5	0	0	0	0	0	0	0	0	0	0	0	0	0	0	0	2	0	0	225	0	1	0	0	0	0	0	0	0	0	0	0	0	0	0	0	0	0	0	0	0	0	1	0	0	0	0	0	0	3	0	0	0	0	0	0	0	0	0	0	0	0	0	0	0	0	0	0	0	0	0	0	0	0	0	0	0	0	0	0	0	0	0	0	0	0	0	0	0	0	0	0	0	0	0	0	0	0	0	0	0	0	0	0	0	0	0	0	0	0	0	0	0	0	0	0	0	0	0	0	0	0	0	0	0	0	0	2	0	0	13	0	0	0	0	0	0	0	0	0	0	0	0	0	0	0	0	0	0	0	0	0	0	0	0	0	0	0	0	0	0	0	0	0	0	0	0	0	0	1	0	0	0	3	0	0	0	0	0	0	0	0	0	0	0	0	0	0	0	0	0	0	0	0	0	0	0	0	0	0	0	0	0	0	0	0	0	0	0	0	1	0	0	87	1	0	0	0	0	0	0	0	0	0	0	0	0	0	0	0	0	0	0	0	0	0	1	0	0	0	0	0	0	0	0	0	0	0	0	0	0	0	0	0	0	1	0	0	0	0	0	0	0	0	0	0	0	0	0	0	0	0	0	0	0	0	0	0	0	0	0	0	0	0	0	0	0	115	111	0	3	1	12	34	6	0	14	0	15	36	0	11	208	5	29	0	0	1162	0	0	0	0	0	0	0	1	0	0	0	0	0	0	0	0	3	0	0	0	0	0	0	0	0	0	0	0	0	0	0	1	0	2	1	0	0	5	0	0	0	0	1	0	0	0	0	0	0	0	0	4	22	3	0	0	0	8	0	68	0	5	0	4	2	0	29	0	0	0	0	0	0	1	0	0	0	0	0	0	0	0	0	0	0	0	0	0	0	0	0	0	1	0	0	0	0	0	0	0	0	0	0	3	0	0	0	0	0	0	1	1	0	0	1	0	0	0	0	1	0	0	0	0	0	0	0	0	0	0	1	0	0	0	0	0	0	0	0	0	0	0	0	0	1	0	0	1	0	0	0	0	0	0	0	0	0	0	0	0	0	4	0	0	0	0	0	0	0	1	12	0	0	0	0	0	0	0	0	0	0	0	4	0	0	0	0	0	0	0	0	0	0	0	0	0	0	0	0	0	0	0	0	3	0	0	0	1	0	0	22	0	0	0	0	0	0	0	0	0	0	0	0	0	0	0	0	0	0	0	0	0	0	3	2	0	0	0	0	0	0	0	0	0	0	0	0	0	1	0	0	0	0	0	0	0	1	0	0	0	0	0	0	0	0	1	0	1	0	0	0	0	0	0	0	0	0	0	0	0	0	0	0	0	0	0	0	0	0	0	0	0	12	24	6	0	0	3	0	0	0	0	0	0	0	1	0	0	0	0	0	2	0	0	0	0	0	0	0	0	0	1	61	16	4	0	0	182	0	20	7	0	0	0	0	0	0	0	0	0	0	0	0	0	0	0	0	0	1136	11	2	0	0	0	0	0	0	0	0	0	0	0	0	0	0	0	0	0	0	0	0	0	0	0	0	2	0	0	0	0	0	0	0	0	0	0	0	0	0	0	0	0	0	0	0	0	0	0	0	0	0	0	33	51	26	1	1	0	0	0	0	0	1	0	0	0	0	0	0	0	0	0	3	0	1	0	0	0	0	0	36	0	0	0	0	7	17	0	249	0	0	0	0	0	19	0	0	0	39	9	2	0	0	30	17	24	195	4	0	8	39	0	136	3	29	37	0	1	0	66	3	146	1	2	754	343	0	0	0	0	1	0	0	25	64	2	4	0	6	4	10	6	5	0	9	0	0	0	3	20	15	0	175	1	2666	2	1	8	7	0	2	86	19	0	32	17	118	100	0	0	0	0	0	0	0	0	0	0	0	0	32	14	44	0	0	3	3	6	170	2	0	41	87	12	57	17	0	0	0	0	150	351	92	895	3	369	8	15	2	26	0	0	4	11	0	1	0	0	0	0	0	0	0	0	0	0	0	0	0	0	2	2	1	10	1	0	1	0	459	67	60	0	0	137	927	4	0	0	0	0	0	0	0	0	0	281	18	0	47	35	12	3	0	0	53	440	57	10	28	0	0	0	0	0	0	0	0	0	0	0	0	0	0	0	0	0	0	0	4	18	40	48	9	3	0	0	0	0	0	0	0	0	17	37	16	4	0	0	0	0	12	3	0	0	26	29	26	0	0	0	2	1	16	1	2	0	74	45	58	0	2	15	0	1	28	4	0	0	0	17	0	2	5	11	8	0	3	11	0	31	15	1	9	1	0	7	24	28	10	1	0	0	411	5	0	42	12	0	0	0	2	3	1	3	24	1	19	3	16	0	6	2	70	35	0	321	1	1	1	7	3	101	0	0	34	0	0	80	0	0	1	1	47	0	0	0	0	41	5	0	2	15	28	1	8	8	9	23	0	4	0	0	2	4	1	58	2	0	227	431	2	97	202	0	0	0	25	5	35	4	2	27	58	0	41	0	2	8	3	9	14	0	51	0	0	7	33	8	14	0	187	0	0	0	0	0	0	1	7	30	0	0	0	19	7	0	7	6	3	17	0	0	306	33	24	58	0	0	0	0	28	0	0	0	0	0	80	2	80	6	20	0	12	0	0	5	4	2	10	71	166	7	0	0	0	0	66	5	0	1	1	0	9	66	17	0	4	0	69	0	0	0	0	0	17	5	41	44	0	1	18	118	7	0	0	10	30	131	6	25	21	7	0	0	0	7	1	60	1	3	22	0	0	29	0	7	1	5	30	0	6	0	0	0	23	0	32	6	0	0	7	22	12	348	74	71	5	7	22	5	18	0	0	0	0	0	15	0	0	0	0	6	87	0	1	5	0	10	3	16	4	0	8	68	0	0	8	0	0	0	0	0	0	1	7	0	5	1	10	5	0	0	1	0	0	0	0	0	19	0	4	0	26	9	0	0	3	0	0	4	1	0	267	6	0	0	8	2	0	0	3	0	0	0	0	0	0	0	0	0	25	8	0	79	4	1	0	0	1	9	0	0	0	0	1	0	0	0	17	6	160	0	0	21	9	479	1	6	28	3	1	13	1	39	0	0	0	3	0	1	6	5	0	9	4	6	1	1	0	1	1	0	70	0	0	6	76	6	32	0	600	31	26	1	9	39	19	2	0	0	1	8	43	0	13	53	25	22	28	0	8	11	0	0	3	0	9	14	0	0	63	11	1	0	1	0	29	6	6	14	5	1	0	83	0	0	0	0	0	0	2	0	17	33	3	3	0	0	74	0	0	564	0	10	21	3	31	2	0	0	2	0	1	0	0	0	0	0	2	21	1	0	0	0	0	0	97	1	28	3	0	3	8	45	0	3	0	0	0	0	0	11	84	9	8	0	1	14	29	11	18	19	11	0	0	5	1	7	1	0	0	0	0	0	24	8	4	0	5	0	0	2	35	44	0	0	4	0	9	0	29	0	38	0	0	0	0	0	1	1	3	192	2	12	1	33	17	22	2	115	9	0	0	0	0	5	0	86	157	1	0	28	5	1	2	49	0	0	3	5	0	17	333	0	1	2	118	0	21	0	0	1382	152	2	15	13	13	12	5	1	8	0	1	27	0	0	0	0	0	0	0	0	0	0	0	0	0	0	0	0	0	0	0	0	0	0	0	0	1	0	0	107	727	1	1	48	2	19	0	0	16	55	111	0	0	0	4	8	6	19	13	0	23	0	8	4	2	1	18	24	0	0	0	1	0	0	0	29	12	3	0	2	0	17	1	6	0	7	0	2	0	0	0	0	3	427	12	0	123	2	0	0	1	0	6	13	1	11	0	0	0	0	24	6	5	35	74	6	0	0	26	6	0	1	0	6	89	13	0	12	62	68	0	1	3	9	4	17	2	10	0	44	0	0	0	0	200	142	4	7	43	0	0	0	4	21	11	2	95	0	17	8	30	5	69	41	3	11	5	0	516	25	11	8	7	1	0	98	24	49	3	0	6	0	0	5	31	26	0	3	255	6	22	0	0	0	1	11	2	48	26	22	43	45	3	7	5	1	936	3	214	0	0	2	0	0	0	12	3	5	19	0	5	4	1	0	0	309	0	2	1	0	0	2	5	2	13	12	77	95	404	62	0	0	1	26	1	6	1	0	2	2	18	0	8	0	29	0	0	0	0	0	0	506	22	0	49	4	0	0	3	20	0	0	1	0	0	0	5	65	272	0	3	0	20	4	10	44	8	2	0	0	16	0	20	71	2	4	0	60	0	0	0	17	19	5	2	19	3	4	7	0	0	0	0	1	1	2	45	14	0	0	0	6	19	0	5	1	1	0	0	0	3	19	0	0	0	0	34	17	5	0	0	0	0	0	0	0	30	0	0	1	4	0	0	0	0	2	1	31	0	8	44	12	0	0	0	0	43	2	13	25	30	0	0	0	7	0	40	0	0	2	10	0	28	0	9	3	0	16	7	10	9	2	0	1	0	0	13	1	20	2	46	11	0	0	7	0	7	90	193	3	0	1	19	7	155	24	0	10	5	4	10	0	5	0	0	0	31	6	3	8	8	1	2	25	3	4	0	17	38	0	13	7	28	8	8	0	1	0	0	6	4	15	11	0	6	3	0	19	8	0	0	259	13	4	1	17	0	0	0	11	0	7	3	25	0	0	2	0	0	0	2	0	3	0	263	0	4	713	0	5	8	0	42	0	4	0	0	0	3	3	0	0	25	1	2	0	4	0	6	0	0	13	1	0	0	2	16	0	10	4	2	2	2	3	44	34	3	39	3	0	0	2	0	7	25	6	32	0	0	0	0	0	10	4	162	4	11	3	2	16	2	0	0	0	3	18	9	0	0	7	6	0	0	25	6	7	14	15	0	10	2	2	5	1	1	0	0	1	0	0	0	0	0	0	6	4	14	2	7	14	7	0	0	44	0	0	1	7	4	46	2	1	10	0	1	101	0	0	374	55	6	0	0	6	24	0	0	0	4	22	38	1	658	12	1	101	0	0	0	19	2	16	8	2	68	10	11	1	0	0	62	20	4	0	16	3	0	0	0	0	0	8	0	0	1	0	6	0	0	14	3	0	7	3	0	0	0	0	0	5	0	2	0	3	0	0	93	4	19	1	5	0	35	0	68	6	6	164	42	12	4	39	0	0	0	52	2	0	2	192	6	1	5	2145	9	4	12	0	3	0	1	149	2	0	0	0	20	8	14	26	6	31	2	34	0	0	0	2	2	233	1	68	17	369	0	0	0	0	0	0	1	1	315	0	0	0	0	0	0	3	0	0	0	0	57	4	0	49	2	1	5	3	25	3	0	0	0	1	22	0	0	0	13	1	1	6	0	0	2	0	7	0	0	0	22	21	17	21	26	0	22	0	2	0	19	7	170	44	0	0	0	0	42	157	10	23	13	83	2	0	17	0	0	0	0	0	0	0	0	0	0	0	0	0	0	0	0	0	5	16	4	8	0	1	480	0	0	44	0	131	148	4	0	0	5	0	0	0	0	0	0	55	20	11	0	4	11	9	39	11	17	0	0	0	0	2	0	0	0	0	0	0	0	0	0	0	0	0	0	0	7	0	35	5	74	9	0	1	0	0	2	4	0	1	1	4	2	96	2	5	8	23	15	18	17	0	11	7	0	0	12	38	51	0	98	11	6	3	60	15	2	0	0	0	0	0	0	3	8	7	0	0	0	0	0	0	1	0	7	6	46	24	0	1	0	11	4	0	0	0	0	0	0	0	0	0	0	1	3	1	37	1	0	21	0	5	0	21	0	5	22	0	2	0	2	11	0	0	2	0	0	0	0	1	0	0	0	2	41	0	2	7	20	1	0	1	0	2	2	36	6	0	8	14	10	0	0	0	0	0	0	0	0	175	0	0	11	0	0	820	0	0	9	0	0	5	363	0	0	1	0	0	1	0	1	68	1	0	0	3	91	7	52	2	4	0	2	2	0	0	0	6	10	4	6	0	0	0	3	15	2	47	2	311	0	0	0	0	37	0	0	0	0	55	0	0	0	0	0	1	2	0	0	0	0	0	0	0	4	0	0	5	0	0	301	2	0	0	0	0	24	7	7	1106	12	0	13	0	0	0	43	7	17	0	0	0	0	5	0	0	3	18	0	8	7	7	3	6	17	0	1	33	0	3	3	2	7	7	0	0	18	4	0	6	0	13	1	57	0	2	15	43	2	0	0	0	0	24	0	0	0	18	20	1	0	2	0	0	5	6	8	0	21	3	5	184	3	5	0	2	0	0	0	7	13	0	32	0	0	0	125	193	6	0	19	40	10	0	313	0	0	0	0	5	0	1	0	0	1593	0	0	2	0	6	8	0	2	122	0	3	0	0	0	1	0	0	2	3	45	1	0	1	0	15	0	0	0	0	0	0	0	20	0	0	0	58	3	6	16	4	0	9	0	0	1	0	2	12	0	4	2	0	6	0	0	0	0	0	0	0	0	0	0	0	5	1	0	0	16	359	0	0	0	0	0	0	0	0	0	0	32	0	18	2	0	0	0	0	0	0	0	9	1	6	0	2	14	0	0	3	9	7	0	0	34	9	730	0	0	1	1	0	28	42	5	4	8	1	10	97	5	21	1	0	0	5	58	14	6	0	45	13	3	10	2199	1	72	21	7	0	0	0	0	0	7	0	8	0	0	0	0	0	0	0	0	9	0	0	196	31	21	68	0	0	0	38	6	14	5	1	1	0	16	9	10	10	7	2	23	0	0	0	0	0	0	0	3	4	0	5	2010	8	0	8	4	144	2	1	117	6	2	11	0	80	79	0	0	0	136	5	139	0	0	19	0	0	9	2	2	1	1	13	13	5	7	55	10	16	35	1	0	0	11	3	0	9	1	238	3	0	5	91	215	0	5	0	6	0	0	15	1	0	10	0	10	29	43	23	0	12	19	0	2	0	11	2	10	560	5	10	29	26	205	1	10	0	0	0	0	2	0	1	1	0	0	0	1	0	43	1	1	1	0	0	0	667	0	20	4	27	0	0	0	9	1	6	1	7	4	1	0	8	31	3	0	25	2	78	9	0	0	0	1	0	2	0	19	3	7	1	82	0	7	36	0	4	717	9	0	31	28	7	2	0	16	23	0	4	0	0	25	0	11	5	0	10	136	0	7	18	0	9	0	0	0	0	30	0	25	0	20	0	0	0	3	18	0	3	15	0	0	0	0	0	0	2	0	0	0	4	13	14	35	13	0	1	8	3	10	8	5	406	24	2	0	0	25	34	0	0	0	1	0	1	0	9	1	6	4	18	2	0	0	0	0	0	4	31	0	1	1	1	5	7	31	155	10	0	61	389	76	2	0	0	0	0	0	0	47	410	0	5	27	193	1	30	0	40	79	0	7	8	0	9	1	172	0	26	1	2	29	50	6	0	0	0	8	878	3	0	0	4	0	0	0	0	18	0	1	1	0	92	0	11	0	0	17	8	47	1	0	0	4	44	3	2	8	0	0	0	10	5	0	0	0	0	0	0	0	2	33	0	0	1	57	0	16	1	7	0	3	7	0	0	1	64	0	0	0	0	0	0	0	0	6	0	21	0	13903	10	6727	4633	5	2	2	4	0	1	14	0	0	0	0	0	0	44	6	1	9982	172	1913	0	2	7	4	0	0	7	0	9	19	10	292	0	180	0	102	75	6	0	1	0	1	2	26	69	0	0	12	0	442	0	51	16	1	24	0	0	396	3	1	0	0	7	69	1	0	7	0	0	11	2	10	12	14	8	0	26	66	9	4	7	0	0	0	17	4	1	5	2	16	2	31	0	1	25	106	33	0	4	0	42	0	3	3	0	0	0	37	12	37	34	1	0	0	0	0	0	27	5	5	18	0	293	182	0	0	0	0	0	0	0	0	1	2	0	0	0	12	26	3	1	44	1	4	14	94	0	8	0	0	0	0	0	0	0	0	0	0	24	1	33	0	100	4	0	0	0	0	3	1	0	16	9	6	1	41	9	5	0	13	0	8	0	0	0	0	1	3	0	5	25	25	0	8	1	1	0	0	1	1	0	119	1	26	93	11	3	6	4	0	12	34	8	0	14	0	0	0	0	492	0	114	2	14	0	0	19	0	0	28	11	0	0	0	313	193	2	0	50	3	1	101	6	14	112	0	134	37	0	0	13	18	1	18	1	0	0	0	0	1	15	79	40	0	0	0	0	19	5	0	1	0	0	0	1	5	1	3	0	0	0	11	1	1	3	2	4	0	31	0	0	1	1	1	10	46	0	0	10	47	0	1	0	137	0	10	1	5	37	6	5	25	1	0	7	1	4	0	6	0	0	0	0	7	57	0	8	0	40	1	7	1	1	0	102	10	11	0	0	0	0	0	1	32	0	0	0	0	0	0	0	29	11	60	1	17	31	122	0	0	0	0	2	0	149	11	5	0	0	0	0	22	90	0	1	23	0	0	0	0	0	1	0	5	1	0	3	12	10	0	1	0	0	951	4	79	1	0	0	0	0	0	0	0	0	0	61	0	5	18	8	0	0	0	5	17	1	0	0	9	5	0	23	28	6	19	0	0	0	1	66	2	7	0	0	0	0	0	0	7	0	0	0	1	1	21	2	13	0	0	0	0	6	0	0	0	0	0	0	0	4	1	213	67	74	221	2	0	0	0	0	0	0	0	0	0	0	0	0	0	0	0	0	2	232	0	0	0	0	0	0	0	0	4	0	0	27	0	28	19	21	2	3	1	8	15	5	535	0	0	28	12	9	23	1	0	12	0	9	0	0	0	0	0	0	3	0	0	0	8	4	2	40	0	17
"SAMN10862035"	0	0	1	0	0	0	0	0	0	0	3	7	660	10	1	0	0	0	0	0	0	0	0	0	0	5	2	2	37	4	0	96	5	0	0	1	4	39	2	2	7	5	118	88	18	10	13	0	0	0	1	14	12	1	0	19	790	36	20	15	0	1	0	21	0	2	0	0	0	4	18	0	37	2	0	0	0	115	0	5	97	0	1	0	208	0	0	1	0	0	0	0	0	1	0	27	203	7	1	27	25	14	8	6	1	32	1	38	7	0	0	0	63	1	3	0	1	24	0	2	7	17	2	23	1	0	2	1	0	0	14	131	0	0	3	0	0	2	4	30	20	7	24	2	78	18	4	4	1	9	8	28	0	10	2	5	0	38	6	7	0	2	5	2	46	15	6	13	1	79	18	0	10	8	55	102	2	2	34	0	2	3	16	1	0	0	0	24	8	0	2	0	1	12	29	17	0	0	42	110	20	3	0	1	11	2	3	2	0	25	0	13	9	6	3	1	1	0	15	161	27	0	0	128	1	0	7	0	0	38	0	0	1	30	2	1	25	7	5	0	0	2	0	1	2	101	9	1	15	1	10	7	22	3	0	0	11	28	106	0	0	0	2	0	1	0	0	1	0	0	0	0	0	0	0	11	0	0	0	1	0	0	0	0	0	3	7	0	3	0	1	0	0	0	8	18	0	0	0	74	26	0	3	6	3	3	1	0	92	0	0	0	0	141	0	22	31	11	2394	0	1	56	0	28	14	0	0	0	2	0	0	17	1	0	0	0	1	0	0	0	0	53	5	11	3	5	0	0	74	1	0	4	0	5	33	4	10	9	0	169	113	0	0	0	1	0	10	25	34	0	0	0	0	0	0	0	1	23	0	1	7	14	0	0	0	1	1	31	13	5	14	9	0	129	0	0	5	1	11	1	0	4	25	1	3	180	0	0	0	1	1	0	69	0	3	0	0	4	0	0	0	21	0	14	20	15	0	20	1	0	187	33	5	18	4	32	11	2	4	45	0	2	52	12	31	5	82	45	5	1	11	0	25	24	13	22	0	6	0	0	0	0	7	32	2	0	0	0	0	0	2	10	4	3	5	3	8	0	4	3	9	2	1	627	2	14	0	0	219	3	15	0	0	1	0	1	9	7	9	54	14	1	4	0	2	0	13	1105	0	2	362	0	0	4	9	0	1	0	61	10	14	10	0	0	2	3	8	0	0	41	22	35	20	79	18	0	2	0	4	810	3	8	11	0	14	7	19	12	63	18	11	16	0	2	1	7	65	17	0	0	15	18	9	0	0	3	76	0	14	0	0	0	42	0	37	9	4	0	1	0	72	0	2	90	960	0	11	18	177	21	0	0	0	3	17	0	16	38	0	1	63	4	77	0	6	3	7	8	1	6	0	0	18	9	27	0	2	1	19	2	46	26	46	1	21	0	20	4	0	1	1	0	11	0	0	0	4	5	11	13	1	0	0	3	0	0	0	12	5	12	1	0	27	6	15	1	7	0	6	2	1	12	21	0	0	1	30	0	0	0	0	1	0	0	0	4	0	1	1	0	0	17	3	27	2	23	19	0	51	477	0	0	0	34	23	0	10	43	1	2	5	0	0	1	5	0	0	6	10	0	2	0	242	7	0	27	4	38	21	756	3	18	0	4	14	0	0	0	0	0	3	4	188	0	12	8	8	0	0	0	0	0	0	0	4	0	8	6	4	0	2	49	5	0	0	60	183	2	0	0	572	8	1	3	11	0	0	0	1	20	7	31	1	0	0	0	81	60	16	14	30	2	3	0	0	0	12	0	0	0	0	0	2	0	0	10	21	0	0	21	2	0	19	0	0	0	0	1	0	46	0	4	43	0	0	1	0	0	0	5	66	0	39	0	0	0	0	0	0	2	0	0	1	0	0	0	0	0	0	0	0	0	0	0	0	1	1	0	0	3	0	0	0	1	0	8	0	7	0	0	0	7	0	52	3	10	1	38	202	0	0	1	0	127	0	0	1	7	18	1	8	28	0	7	11	17	5	11	10	0	109	12	9	22	542	0	21	33	48	3	2	33	1	7	1	5	2	0	1	0	43	45	55	14	33	2	1	5	5	5	32	11	20	5	8	0	356	7	3	187	19	0	0	6	2	14	0	6	0	43	0	0	0	1	2	0	23	53	15	4	17	113	1	1	208	0	14	196	20	5	39	0	2	5	16	0	0	26	0	0	0	13	33	2	0	0	9	1	1	2	6	95	0	26	1	5	2	1	19	11	8	4	2	0	0	0	2	0	12	0	0	217	89	2	14	2	1	2	5	2	4	27	87	45	4	73	0	0	0	0	0	0	0	20	0	0	2	67	4	11	13	6	77	42	40	2	1	104	0	0	2	103	0	6	21	0	29	4	38	572	0	1	0	24	1	0	30	0	9	13	0	0	76	11	2	8	7	16	1	0	0	0	0	0	3	0	1	1	1	0	0	0	25	0	0	77	16	29	0	0	1	2	58	0	0	1	4	3	3	0	39	9	0	0	0	0	7	2	10	2	11	52	4	33	0	19	0	0	0	517	69	1	0	1	7	2	0	10	6	10	0	1	0	0	1	10	2	7	6	0	3	89	0	3	0	15	3	2	34	22	103	0	0	0	4	2	0	176	0	4	0	0	1	6	2	26	1	10	3	0	13	7	3	12	1	0	110	0	1	0	0	45	282	17	19	9	2	4	1	9	2	0	7	0	1	0	22	0	0	112	0	4	4	24	0	0	1	8	0	0	2	6	0	3	3	228	3	0	15	7	0	4	3	0	0	1	4	8	0	5	17	0	3	1	843	0	0	86	6	0	0	7	32	0	18	0	0	59	18	1	0	0	0	0	1	7	27	0	1	1	1	49	199	4	5	0	0	0	0	0	0	75	4	2	22	0	0	0	36	16	0	0	1	7	10	5	66	9	0	0	0	3	0	0	0	0	11	53	7	125	1	0	8	2	68	37	19	1	1	3	67	198	0	6	3	5	0	64	0	0	0	1	1	0	0	317	0	10	0	5	4	0	18	9	0	0	0	1	4	9	8	3	129	0	150	70	20	9	11	72	10	17	8	24	46	0	22	31	2	45	13	12	4	8	2	5	1	3	0	0	0	2	12	37	1	0	0	2	13	3	0	5	69	0	1	0	0	10	3	12	3	3238	29	3	0	22	0	0	601	7	0	7	0	0	2	0	0	0	120	105	4	58	17	31	3	0	0	0	31	1199	1	0	0	9	7	2	25	333	322	0	0	0	0	26	0	10	0	0	17	10	0	0	0	25	14	50	0	0	16	0	0	85	22	4	0	0	3	0	0	26	12	2	9	0	0	0	356	0	197	2	2	0	5	63	15	90	0	0	0	4	95	20	344	4	17	0	5860	4	16	1	7	3	7	1	3	0	0	0	0	0	1	0	1	2	39	113	0	1	2	5	55	0	563	1	3	29	9	2	19	0	0	19	2	11	0	0	0	0	5	30	0	23	14	0	3	5	6	34	0	46	11	3	21	12	0	28	0	4	6	0	8	191	85	16	0	428	39	2	1	49	5	6	0	14	1	1	17	1	0	0	4	17	40	0	9	0	88	0	77	16	0	1	1	19	21	1	44	81	0	27	1	40	2	6	23	16	6	4	2	2	0	0	0	2	3	1	0	0	0	0	0	0	7	1	10	3	0	4	38	10	0	13	47	0	0	0	61	2	35	0	0	3	0	0	1	0	0	30	0	1	5	0	15	1	3	0	1	3	1	31	0	469	0	0	232	2	34	0	1	3	0	0	9	1	35	3	6	0	0	4	0	2	0	0	17	7	0	0	85	0	0	0	2	1	20	1	2	0	63	0	0	1	14	0	6	3	14	0	0	0	9	0	0	9	91	0	0	4	0	2	3	0	2	13	0	0	1	13	0	81	1	0	0	0	51	0	190	0	0	0	1	1	526	0	145	5	3	145	0	0	0	72	1	2	96	0	0	0	0	0	1	8	29	0	0	0	25	4	0	37	0	12	0	0	0	53	119	0	0	0	1	1	122	0	3	4	7	1	73	49	2	0	13	0	3	5	0	1	46	0	0	0	0	0	0	7	1	11	5	60	1	0	0	27	10	21	4	16	11	0	10	5	0	0	0	107	35	0	10	1	9	16	0	41	39	23	6	7	29	1	6	77	7	1	0	0	0	0	0	0	4	5	0	0	0	3	38	0	5	9	0	1	1	5	0	1	0	0	9	3	21	2	2	2	18	0	0	1	1	133	20	25	2	0	21	1	3	11	1	1	2	2	1	0	3	9	7952	6517	55	399	9	1	0	0	34	26290	357	1	55	3	5	3	2	0	0	0	9	0	22	3	1	2	0	0	0	0	1	0	0	8	0	5	0	77	0	0	0	57	0	8	17	0	0	0	0	0	0	0	1	0	1	0	1	0	0	0	11	0	0	8	1	1	0	0	6	1	0	8	0	3	0	31	16	4	9	0	54	0	0	4	2	0	0	1	0	1	0	0	0	19	55	5	4	3	5	1	6	0	50	1	0	23	50	0	212	2	0	4	0	0	0	0	0	0	0	0	0	0	1	0	66	25	0	0	0	0	0	0	0	10	0	2	0	0	1	1	50	1	3	0	1	63	9	2	14	64	24	17	0	4	0	28	1	0	4	30	97	0	17	0	2	5	5	8	0	3	1	21	0	32	28	3	2	0	42	11	12	127	33	4	21	83	0	2	10	0	0	3	35	111	28	0	1	2	0	0	3	40	0	0	64	0	0	0	0	0	0	10	0	7	0	109	1	0	1	20	3	1	0	0	0	0	0	0	0	0	21	0	1	23	33	27	0	0	23	0	15	3	0	0	2	3	0	31	0	0	429	22	8	1	0	0	4	1	1	26	10	0	0	1	5	0	7	6	0	2	0	18	25	1	0	4	29	0	0	1	0	3	13	5	0	0	0	4	6	27	0	2	0	0	51	76	1	0	0	30	77	10	12	1	5	3	0	13	1	0	16	1	0	0	45	46	2	0	3	3	4	10	62	108	6	0	0	4	17	11	3	10	14	604	12	0	21	25	13	9	44	5	2	7	0	12	1	2	1	0	8	25	2	10	89	16	65	0	1	0	0	0	6	16	1	0	7	29	5	0	0	6	2	0	0	44	0	9	0	5	5	0	2	1	4	86	33	2	4	0	7	9	7	0	3	2	0	0	0	379	0	2	5	0	2	0	0	0	0	0	0	5	2	21	5	9	5	3	6	20	2	0	15	3	10	1	2	6	0	41	2	16	5	8	0	2	7	0	4	2	2	9	0	3	2	0	68	0	0	1	1	7	0	1	0	18	20	14	67	4	525	20	16	24	0	1	414	7	3	6	0	2	41	6	16	0	1	15	17	189	6	0	0	28	11	0	38	14	114	0	0	2	46	7	65	2	8	7	0	1	0	0	25	1	2	6	3	1	1	1	0	73	36	0	18	1	0	0	0	46	0	0	12	1	2	0	69	0	22	4	4	4	0	2	2	0	0	0	6	0	0	0	1	0	8	2	0	0	3	1	0	0	0	0	0	0	4	1	2	0	0	21	0	16	7	0	0	11	4	0	4	89	0	0	0	0	0	362	4	5	7	5	12	14	292	21	15	18	8	0	0	0	0	0	0	5	0	0	1	1	1	5	0	0	0	0	0	1	0	2	41	2	3	0	1	0	2	0	0	0	0	0	27	7	0	9	26	43	5	10	13	6	23	0	0	12	52	3	92	2	6	3	0	0	4	0	32	11	17	0	0	0	1	8	8	73	32	29	0	8	0	2	31	4	0	2	2	0	0	47	10	0	0	0	2	0	0	0	0	6	7	0	2	0	18	37	97	2	0	10	1	34	33	0	50	373	0	0	0	0	16	1	32	0	0	2	4	311	0	0	0	4	1	5	1059	7	17	15	0	1	0	0	6	20	5	282	0	0	0	17	25	0	0	0	0	11	1	0	0	6	3	2	6	0	0	3	0	1	6	2	0	0	22	1	2	0	0	82	4	3	2	0	0	3	17	4	7	0	0	20	161	1	1	19	0	16	11	0	2	5	11	3	1	0	0	0	0	2	5	241	11	0	0	1	42	76	1	4	9	2	13	86	3	20	4	0	11	20	1	0	34	5	0	9	1	4	8	12	26	6	508	0	0	8	8	0	27	2	5	8	1	0	24	13	3	1	0	5	60	0	0	5	5	82	67	0	0	66	3	476	15	54	89	39	3	11	10	0	31	38	5	17	40	1	3	2	16	10	0	0	0	8	2	2	0	0	2	0	0	0	56	8	5	44	30	16	10	1	3	0	1	0	9	2	9	0	0	0	155	0	0	8	4	1	119	2	25	6	125	10	25	21	20	4	0	0	0	1	9	2	3	0	0	2	2	0	0	2	0	9	0	4	13	5	96	3	0	0	3	0	1	168	1	0	5	0	5	0	83	25	8	6	0	8	1	17	1	0	0	3	0	1	5	2	0	13	10	1	1	8	8	0	9	0	0	8	33	0	60	7	332	2	810	1	9	1	4	2	3	1	126	27	0	1	2	7	11	16	25	176	2	13	3	0	2	3	290	1	10	6	5	2	4	7	0	2	0	206	4	1	74	0	1	0	13	0	25	0	1	2	2	10	24	30	0	0	0	0	8	9	8	1	1	5	26	0	177	17	5	0	0	18	5	0	3	663	1	8	0	2	0	0	18	0	3	315	1	0	2	1	2	0	8	80	46	0	5	742	1	2	3	2	0	1	0	0	18	0	3	0	0	5	0	0	0	3	0	0	0	2	6	0	0	3	0	2	12	0	0	27	8	15	12	0	0	13	0	11	7	131	5	48	168	10	0	5	1	1	4	0	5	0	0	0	0	2	0	1	8	0	14	0	0	1	0	0	2	4	12	0	0	0	0	1	1	0	2	22	60	131	0	41	0	5	101	1	1	1	12	5	0	10	0	499	0	0	10	20	0	1	0	0	6	0	0	0	95	2	16	4	1	2	5	0	0	4	1	0	4	20	0	16	4	0	0	33	20	0	0	0	0	5	1	0	0	82	511	834	0	0	114	0	1	60	0	2	0	0	13	0	17	2	3	0	163	2	0	0	1	60	0	7	0	0	31	0	0	0	0	0	13	0	0	107	5	26	0	0	5	8	0	5	5	116	0	2	8	10	7	1	27	1	0	0	0	0	22	1	62	6	0	0	0	1	0	0	0	14	22	96	0	3	7	3	0	0	1	0	0	4	1	0	0	0	0	3	69	4	17	0	0	0	3	12	0	0	1	4	0	0	2	186	0	4	14	1	2	4	0	0	4	2	0	0	0	1	0	648	0	3	1	1	2	3	15	17	0	51	13	0	1	35	2	6	0	1	0	0	1	7	0	235	6	1	1	132	0	2	17	4	9	1	375	107	19	1	0	112	0	247	0	28	0	0	16	7	16	12	442	7	2	251	0	3	24	23	5	6	3	1	4	2	37	21	0	24	0	2	3	1	7	3	151	5	3	12	2	8	7	6	0	0	5	2	4	0	6	20	0	8	0	0	0	8	0	0	52	1	2	0	9	25	2415	81	0	0	0	2	25	0	17	0	1	8	25	1	5	0	24	43	1	31	0	1	0	0	0	2	0	8	47	4	0	3	40	0	0	6	21	0	7	0	0	4	0	6	1	16	0	154	0	0	2	5	22	2	27	2	0	17	0	0	5	8	47	15	2	53	4	0	150	3	49	0	0	9	2	0	14	9	17	0	0	0	17	243	0	23	6	140	21	8	0	0	1	2	0	7	20	0	7	0	1	0	6	16	33	0	0	0	0	23	24	2	0	0	20	11	2	0	0	20	19	60	6	7	27	19	48	2	6	4	0	0	1	14	0	39	71	348	38	0	0	0	4	0	0	0	4	0	22	229	54	5	4	0	0	0	1	1	5	0	0	0	0	0	0	0	0	0	0	32	2	1	1	7	0	0	11	0	3	0	0	0	15	0	0	0	0	4	0	0	6	1	2	0	5	0	0	0	0	0	0	0	0	0	0	0	55	9	18	39	1	3	5	0	45	7	0	2	2	12	6	1	12	3	0	0	2	0	0	0	13	10	37	2	4	1	0	1	2	1	347	0	185	6	28	0	2	0	0	10	0	6	47	0	1	16	3	0	12	2	2	2	8	12	4	72	0	7	9	0	0	0	7	1	17	0	12	3	0	7	124	79	14	1	3	21	1	7	0	3	5	101	2	11	0	1	0	1	0	7	0	1	2	6	3	0	3	257	15	2	0	123	3	1	6	1	74	0	36	0	669	7	27	401	0	3	0	0	14	4	0	9	2	1	0	0	6	11	239	716	5885	10	0	0	1	2	0	1	0	0	0	0	6	0	6	0	0	0	0	1	0	16	18	0	0	0	0	0	0	0	10	6	13	0	0	6	4	16	32	5	0	0	949	0	6	0	1	0	51	0	1	0	0	6	20	2	3	7	66	10	5	11	1	0	120	78	0	0	17	0	0	0	7	0	89	0	0	3	18	0	1	3	0	0	18	2	14	1	14	25	2	0	3	0	0	0	4	5	0	0	0	0	0	0	4	5	0	0	1	9	49	19	15	36	3	229	553	6	22	4	0	529	0	1	0	0	0	0	0	0	77	0	0	11	1	71	61	170	7	2	19	8	12	0	14	0	0	2	4	46	11	62	5	7	0	0	10	0	3	13	5	0	1	7	0	0	1	2	0	1	236	23	0	0	0	15	0	378	12	0	3	0	0	0	14	12	23	9	1	5	0	3	0	9	0	12	7	30	0	0	5	3917	773	1660	7	0	0	16	1	5	0	2	0	0	16	0	0	0	0	34	0	0	0	18	8	3	0	3	29	98	4	0	1	0	4	1	44	112	35	72	0	5	1	21	0	0	0	261	2	0	0	0	0	0	0	2	27	12	0	0	0	0	3	25	0	0	0	0	0	71	423	11	52	1	2	0	34	4	11	2	2	0	8	0	0	2	17	1	172	3	4	16	32	1	2	17	13	0	2	1	3	15	2	0	6	16	27	0	0	0	0	0	0	0	0	3	15	5	37	22	0	0	0	6	134	2	0	6	1	1	0	3	0	1	0	9	0	0	75	4	0	1	15	3	4	12	0	0	5	14	8	3	0	1	1	1	3	0	2	0	0	10	0	4	5	17	578	0	0	0	0	4	7	20	1	3	613	3	0	0	20	0	278	0	4	1	0	1	14	208	1	1	2	2	8	21	3	112	22	3	37	0	0	1	4	8	16	29	15	0	0	0	2	0	0	0	0	8	4	0	15	31	4	111	23	98	0	7	11	7	5	12	8	0	68	8	9	1	22	8	0	1	7	6	18	1	14	0	3	0	10	180	0	44	3	5	0	13	10	9	0	68	47	0	13	5	6	3	1	8	7	1	0	16	31	139	0	39	17	0	19	1	6	9	0	2	8	0	12	0	0	0	0	3	0	0	0	15	0	0	1	0	5	5	3	16	0	9	1	0	0	70	49	1	0	0	0	0	41	25	6	21	0	33	1	5	4	47	8	0	0	0	8	0	0	0	13	3	0	0	4	7	3	1	1	5	2	2	1	0	8	0	0	0	5	14	0	1	0	2	1	1	3	2	0	1	2	7	3	0	33	43	23	6	6	0	5	16	2	79	1	19	137	0	1	0	1	0	0	26	0	1	7	0	3	221	5	0	3	18	20	33	9	1	3	0	0	3	1	0	17	12	631	4	2	34	23	4	0	0	909	29	258	28	106	3	7	22	4	0	1	0	12	2	0	5	12	183	3	4	5	21	0	39	160	2	9	31	2	13	21	33	239	0	1	0	6	0	3	1104	1	4	0	0	7	2	0	8	0	2	46	0	0	5	0	12	4	2	3	1	7	0	0	0	0	50	56	7	328	9	3	1	1	0	0	94	1	0	0	0	0	1	319	1	0	0	26	8	5	2	0	0	33	0	61	0	1	3	0	0	0	7	27	1	1009	2	0	0	2	5	0	0	4	6	0	0	0	0	0	0	0	0	0	0	15	4	25	6	0	0	0	0	0	0	0	1	1	11	0	6	0	3	0	10	1	0	511	4412	2	1	15	0	93	7	0	0	1	0	5	1	6	10	0	0	2	0	0	7	0	253	3	0	0	0	0	0	1	12	1	2	10	2	6	5	34	0	0	8	0	26	398	3615	0	1042	35	1	2	23	16	67	0	0	1	39	22	5	9	1	5	4	4	0	2	0	1	0	0	0	0	5	50	22	159	9	19	0	1	23	0	0	0	34	317	10	16	49	0	0	23	0	20	1	24	1	0	7	5	0	19	4	2	1	0	6	0	0	0	3	17	1	13	52	1	0	256	1	30	12	0	3	3	3	11	0	7	7	73	43	7	0	0	0	0	0	1	0	0	1291	0	1	0	4	6	23	4	8	24	4	5	2	0	1	17	91	2	65	34	1	90	16	0	22	9	94	5	12	0	2	0	0	0	79	0	1	0	3	6	0	0	0	0	0	9	6	18	1	0	3	11	3	0	224	0	0	0	112	0	2	0	0	1	0	0	0	16	8	5	2	3	12	1	5	0	17	0	219	14	19	24	12	5	5	0	1	0	13	0	0	10302	1	18	15	24	6	0	1257	7645	1	1	0	4	0	4	12	0	0	2	54	6	1	504	5	24	2	1	4	0	35	2	10	18	9	0	0	1	0	139	0	21	61	0	0	0	2	7	6	4	2	320	18	1	13	0	0	290	62	6	6	7	0	0	120	7302	37	1470	4	130	9	1	1	2348	0	0	0	0	146	74	27	0	2337	0	0	0	34	0	0	0	0	4	0	0	29	1	0	2	0	0	1	0	0	0	1318	11	22	0	0	0	3	1	17	153	1	1	0	503	9	1	0	0	29	1	0	0	0	0	1	0	6	1	2	0	13	4	0	9	54	0	0	0	0	0	0	1	2	10	104	12	0	0	0	0	124	0	9	0	0	1599	1	15	1	367	1	2	1	0	7	0	72	0	0	0	8	690	743	3	18	0	4	0	0	4	1	1	11	29	4	6	8	2	31	42	38	10	0	2	64	7	2	0	3	0	2	157	2	23	3	0	2	0	60	13	19	12	11	4	16	3	2	0	754	0	0	0	0	2	0	23	0	2	0	0	0	0	8	1	32	7	0	316	5	4	2	11	0	6	0	0	0	0	0	0	0	0	0	11	0	0	0	0	2	4	0	1	0	0	0	0	10	0	0	0	0	0	33	0	0	1	15	5	47	20	8	0	5	7	3	0	0	38	13	0	36	3	59	36	58	0	2	9	13	5	3	4	20	6	3	0	11	58	10	3	36	51	6	37	34	0	4	0	0	4	15	37	3	0	59	0	2	2	3	0	5	0	1	0	0	0	157	121	1218	1	1	4	2	0	0	0	1	0	0	0	0	0	1	1	33	0	0	5	1	2	239	9	9	1	0	14	0	0	0	7	14	0	0	10	0	13	18	3	7	1	0	1	1	0	32	42	948	0	0	0	21	3	0	0	0	0	0	0	5	2	16	27	0	5	14	2	4	0	2	1	0	5	0	0	0	12	40	0	78	0	0	8	0	0	0	7	0	0	0	0	0	0	0	0	3	0	0	0	0	0	0	1	0	10	0	0	0	0	0	1	0	2	20	1	0	0	0	0	16	16	0	0	0	0	1	0	4	29	0	0	0	0	1	114	88	7	85	11	124	4	0	2	0	0	0	8	14	446	0	5	15	13	4	1	1	0	0	3	0	6	0	0	13	15	32	0	0	3	4	0	0	0	4	1	17	0	0	128	0	11	1	7	0	195	117	0	11	29	122	2	246	273	8	45	0	0	1	5	2	6	2	14	0	38	59	0	0	0	2	0	0	0	4	3	73	0	54	80	33	6	52	98	61	16	3	7	10	1	14	0	95	63	3	0	12	73	1	0	6	0	1	21	0	8	117	0	9	13	0	5	7	23	0	2	5	0	0	0	0	0	1	1	1	62	11	2	15	36	0	5	8	24	0	0	2	0	7	1598	4763	26	23	863	6	9	0	0	0	77	13	5	56	2	5	0	164	2	5	3	0	0	0	0	0	0	0	0	0	0	0	0	0	0	0	0	1	1	0	1	3	0	0	2	10	3	5	14	11	57	1	0	0	0	0	2	1	0	1295	11	198	37	0	28	30	11	18	0	0	0	26	106	0	24	0	5	6	2	172	10	17	520	1	0	2	0	0	63	11	0	5	1	58	1	9	6	0	43	23	81	7	11	0	0	19	4	0	684	32	1	32	2	64	16	20	9	6	0	0	0	0	25	2	0	0	58	7	0	2	2	1	5	0	2	3	15	18	5	3	3	48	1	0	9	4	1	3	0	1	0	0	0	0	0	2	15	0	0	7	4	6	42	0	16	1	0	1	0	0	0	0	0	0	0	3	8	79	16	187	85	0	7	26	0	78	7	13	0	257	1	79	40	0	35	0	37	9	36	0	0	0	0	1	20	0	0	8	14	2	2	2	0	0	6	17	0	5	126	1	5	1	2	21	0	1	0	0	36	19	2	0	0	7	70	8	51	0	4	6	2	0	0	0	0	186	7	14	22	45	13	2	1	0	4	6	0	22	0	0	0	0	1	0	3	14	141	0	2	3	12	1	2	0	9	4	6	0	0	0	7	3	323	1	2	34	2	2	1	0	0	49	15	17	7	1	0	45	290	7	0	1	0	0	0	0	4	32	4	2	0	1	9	3	1	0	0	0	5	0	10	0	0	0	7	23	190	3	7	20	65	2	3	6	2	562	230	16	22	11	1	1	284	0	1	0	285	21	0	29	0	4	0	1	0	0	0	1	0	2	121	15	107	1	35	0	2	15	47	1	0	0	0	1	0	8	0	106	1	62	2	0	0	26	4	35	0	0	0	0	20	10	211	11	0	23	0	0	1	0	2	6	0	0	0	4	0	0	0	2	25	10	14	80	5	18	367	243	2	33	53	1	0	24	10	5	11	1	0	0	0	0	12	2	246	127	19	8	179	7	1	227	4	4	1	0	87	19	26	72	39	0	46	23	3	6	11	0	0	10	9	2	1	18	0	0	0	9	0	216	0	2	3	0	17	2	3	5	0	1	3	9	1	0	9	10	5	10	80	5	1	0	60	2	46	0	29	36	15	0	4	13	3	19	7	2	0	0	0	0	0	0	0	1	73	170	10	0	0	4	1	0	3	0	2	5	0	0	0	0	1	0	0	0	0	549	1703	390	0	0	0	6	0	0	22	3	13	0	0	0	0	0	12	25	7	21	1	4	20	0	0	5	2	0	0	17	3	1	21	3	0	15	9	0	0	0	0	112	2	3	5	8	8	0	2	0	12	10	2	0	6	2	0	1	38	75	305	23	61	6	4	0	0	0	4	0	0	0	0	0	0	0	18147	13	26	3	17	15	1	0	1	0	31	0	3	15	174	15	1	1	0	0	15	0	2	0	40	1	5	55	0	0	0	7	1	0	1	55	9	22	12	0	0	4	1	0	3	2	158	2	620	9	407	69	633	0	452	0	6	88	6	3	528	0	0	0	0	2	0	0	1	1	0	0	0	43	3	45	17	0	0	0	0	0	0	72	0	1	15	0	2	0	0	38	19	0	1	0	26	0	18	0	0	0	6	17	2	4	23	0	1	250	43	0	15	1	296	1	8	19	26	13	1	6	30	1	1	2	13	78	49	1	19	153	20	21	0	1	3	8	0	9	82	5	17	15	0	60	22	1	7	0	0	0	0	0	8	0	0	460	12	67	1	29	12	25	12	25	3	1	7	10	0	1	0	0	6	0	0	5	2	0	8	23	0	0	0	5	0	0	0	1	0	11	12	1206	16	11	6	1	7	0	5	12	1	0	1	1	15	0	45	12	1	0	2	6	2	3	87	1	15	0	0	4	1	16	1580	0	14	0	80	44	18	7	8	1	0	0	2	0	0	36	0	2	0	4	11	2	1	0	0	0	3	2	270	0	9	23	0	3	18	2	0	59	1	55	0	61	0	56	2	2	12	2	0	119	49	4	11	8	36	4	18	3	25	0	0	0	0	0	2028	7	0	138	34	6	700	0	10	147	3	4	15	103	5	8	0	41	9	0	23	0	2	68	0	380	12	16	0	2	12	0	0	0	0	10	6	0	133	0	0	0	99	0	104	63	7	0	3	0	0	0	0	0	0	0	0	112	0	0	3	1	60	0	0	8	0	0	9	12	46	0	31	72	1	16	0	0	0	0	2	0	0	7	8	16	18	2	4	10	15	3	1	0	6	29	4	3660	0	1	8	36	43	15	7	2	47	42	33	0	4	0	469	2	0	14	10	382	0	90	749	6	194	0	6	17	101	0	6	12	6	14	1	5	4	12	26	0	0	5	4	30	8	3	0	19	10	2216	0	0	61	7	0	16	0	0	3	6	30	7	41	0	2	0	0	1	0	0	18	130	4	37	2	8	7	2	0	0	0	0	0	8	0	0	0	0	0	15	20	5	8	7	1	11	0	6	2	16	2	0	1	0	1	5	4	0	822	0	0	118	0	0	3	0	6	4	0	1	35	5	5	0	1	59	12	3554	0	0	0	1	1	262	0	0	316	10	8	16	37	0	933	45	14	0	0	28	3	5	0	0	0	16	0	38	1	14	1	3	25	0	0	0	28	0	239	8	18	0	8	0	0	0	0	107	0	16	4	16	0	0	207	8	7	0	0	42	41	16	16	21	3	0	1	1	0	0	0	0	1	1	35	0	5	1	0	319	21559	2	24	109	18	0	0	0	18	10	0	6	35	0	236	13	138	0	4	272	1	9356	19841	399	181	253	726	0	24	2	8	2	3	3	3	17	1	0	0	0	7	0	0	0	0	2	12	0	0	0	0	0	10	0	11	0	0	278	0	3	0	4	59	7	0	6	6	14	149	0	5	0	33	99	0	11	0	1	7	14	17	0	71	1	0	1	3	15	0	16	4	0	108	3	1	1	0	0	0	0	1	2	0	0	0	0	11	63	1	6	0	1	0	110	0	0	33	1	4	2	0	0	0	1	0	0	38	3	0	8	1	187	8	0	81	1	5	44	1	5	5	6	0	1	2	90	1	49	13	3	24	1	66	19	25	18	5	0	0	0	0	0	32	0	1	1	7	0	0	35	3	0	18	0	0	63	1	12	1	2	21	170	0	12	69	37	2	40	3	38	1	7	4	24	10	0	12	156	0	1	0	37	0	6	9	2	28	14	10	23	1	3	3	0	0	62	31	3	0	21	2	117	9	2	3	1	0	4	0	68	4	9	49	8	0	4	1	0	1	8	25	27	27	93	6	3	7	8	32	0	3	36	14	0	0	1	0	1	11	0	0	0	26	15	1	2	0	0	308	2	9	0	4	0	1	23	0	26	21	6	1	0	316	2	0	166	78	630	9	10	1	2	28	0	0	0	0	8	1	28	5	0	24	0	31	59	2	4	23	0	0	57	3	304	510	8	4122	1859	12	1069	737	5872	44	0	0	12	1	6	0	11	17	0	2	8	3	7	8	14	0	19	2	2	7	15	0	0	0	15	0	0	0	0	0	0	11	7	9	0	2	3	6	2	11	32	0	0	549	6	1	9	51	0	35	6	0	24	7	13	0	1	1	2	7	15	7	1	0	0	0	0	127	16	2	1	15	4	0	52	14	3	2	0	10	160	14	113	7	0	0	24	5	9	0	2	15	37	6	6	77	3	5	21	0	86	0	20	0	15	3	15	0	4	85	8	14	16	17	31	104	2	1	0	8	0	0	0	4	3	21	0	2	9	3	9	154	17	3	80	0	1	1	14	0	1	5	11	66	15	4	0	12	1	15	8	0	42	0	1	2	0	0	1	1	15	10	0	12	3	199	15	0	0	60	14	1	14	11	1	12	10	25	0	0	83	39	18	165	32	15	14	14	32	3	11	32	1	1	15	19	17	13	109	0	19	664	3	4	0	0	0	0	0	488	35	1	1	32	1	6	30	0	1	3	196	54	1	1	43	0	6	0	0	2	0	0	6	7	0	0	0	0	0	0	0	0	36	5	4	11	1	1	0	145	90	2	0	0	15	0	2	22	2	74	16	7	1	1060	0	15	19	41	7	1	4	12	236	12	81	558	38	25	0	0	0	1	0	64	0	4	4	3	17	19	0	26	0	132	0	216	15	12	47	9	1	0	0	305	4	2	0	2	1	0	0	113	8	37	9	6933	0	17	10	2	1	11	3	40	3	0	0	7	2	0	7	0	0	0	0	0	0	1	1	127	17	7	14	20	5	4	2	10	6	21	440	0	7	0	20	0	85	579	0	24	322	2	7	0	12	9	5	0	2	12	7	33	0	4	0	1	0	0	33	11	10	7	14	1	20	25	4	3	34	0	2	12	3	19	26	2	2	1	4	184	12	139	127	1	2	52	24	15	53	0	46	12	178	0	0	4	71	25	3	22	6	3	9	1	23	0	0	1	8	2	4	0	2	2	0	21	0	15	27	10	3	1	13	0	0	0	0	0	15	3	0	59	134	0	19	17	5	5	16	0	0	0	0	1	0	1	0	0	0	0	0	1	1	0	1	0	0	0	0	45	0	0	2	2	5	0	13	0	0	13	4	24	0	119	114	23	0	3	1	0	118	4	0	2	13	0	5	174	6	2	4	0	0	0	1	65	0	0	0	0	1	44	2	3	15	1	2	0	1	1	6	1	2	8	7	1	1	0	0	12	2	1	5	3	0	14	41	8	2	1	11	0	3	3	70	0	0	0	0	0	0	2	11	26	10	1	165	0	5	20	2	0	2	0	67	13	0	1	0	75	0	0	17	2	3	5	90	31	2	3	1	2	35	0	0	62	144	1	277	4	3	23	7	0	4	36	11	1	4	0	0	0	0	7	0	9	12	10	2	0	1	12	5	10	34	2	5	1	0	0	1	0	0	2	3	33	5	0	0	0	45	3	1	13	0	29	4	14	226	18084	12	104	11	3	6	15	0	30	111	4	8	0	7	0	0	2	3	0	1	68	0	1	49	1	0	0	46	317	0	0	46	2	0	0	0	0	0	0	0	9	22	32	6	31	17	11	3	0	158	1	1	2	2	15	0	51	0	38	0	0	92	0	4	7	22	32	0	0	1	0	9	61	0	0	1	62	11	12	0	2	1	1	1	0	0	0	4	0	16	12	3	0	1	0	1	54	1	2	0	0	5	764	56	11	7	0	0	0	19	0	10	25	60	0	8	9	1	12	14	0	7	0	9	0	10	0	2	607	2	1	5	15	0	42	3	52	4	1	4	10	14	27	102	201	7	3	0	1	25	7	0	2	23	25	9	73	0	0	1	30	62	17	0	83	107	2	736	25	10	0	39	30	19	0	0	46	87	23	0	0	16	61	15	0	25	0	8	8	1	0	30	0	1	1	16	74	21	81	7	1	28	19	29	24	84	26	7	0	10	0	2	0	1	5	66	4	1	4	15	107	0	8	0	10	0	0	24	22	0	1	2	0	0	69	3	1	0	0	0	0	0	0	0	0	1	0	0	0	0	0	0	0	16	0	0	3	0	0	1	0	0	2	0	3	0	0	0	0	0	0	0	0	0	3	0	0	0	10	0	8	23	66	4	0	12	8	0	3	1	10	0	0	0	0	0	124	0	0	4	0	14	0	0	0	0	0	144	5	0	10	2	2	8	0	0	40	0	0	0	0	0	0	0	0	0	0	0	0	0	74	0	0	0	24	10	0	5	1	49	0	0	0	1	4	0	0	0	73	56	63	0	0	0	0	0	0	0	0	0	0	12	0	10	6	2	0	0	0	0	0	0	0	2	13	3	0	0	0	0	1	0	34	1	25	0	0	59	4	0	0	0	0	0	0	0	0	0	0	0	3	0	0	0	0	0	53	9	57	0	3	5	0	28	0	0	0	1	0	16	0	30	0	0	3	5	0	0	0	98	0	0	0	14	0	0	0	11	1	0	22	0	1	1	0	31	0	0	8	217	170	1	5	61	0	1	2	2	1	0	1	956	8	1	24	0	27	1	1	0	42	0	518	1	1	0	0	10	7	0	3	4	3	0	7	11	0	0	0	0	6	0	3	1	0	0	1	20	0	39	0	28	2	0	0	0	1	44	17	4	325	10	22	13	2	1	0	5	34	1	76	0	7	0	63	0	7	2	0	1	0	10	4	0	4	42	0	563	68	0	0	1	3	0	400	5	3	0	1	0	3	18	1	0	2	87	43	6	0	0	9	0	0	0	6	13	6	9	14	10	0	470	0	0	5	6	0	0	0	71	347	9	1	459	11	6	0	102	1	19	0	11	0	6	0	1	1	0	0	15	0	15	53	19	19	0	0	0	1	0	5	1	23	0	0	0	4	27	2	1	6	19	10	0	23	20	1	1	157	3	0	73	6	1	0	0	0	0	18	90	0	1	0	2	2	56	8346	7	0	0	0	0	3	0	0	0	0	9	0	0	0	15	0	0	62	0	1	0	0	0	0	14	0	8	1	1	0	0	0	3	2	68	0	17	35	0	8	12	1544	13	2	24	23	1	0	12	0	0	7	8	0	0	0	32	0	12	7	2	34	1	3	4	9	32	0	0	5	0	24	0	28	2	60	0	6	4	7	0	0	19	0	0	1	1	0	20	8	0	0	1	0	0	0	0	0	2	0	1	8	0	0	0	1317	0	0	0	0	7	1	2	0	6	1	0	0	0	136	0	0	0	1	43	0	0	0	1	0	1	3	1	15	0	0	0	26	0	1	1	13105	0	7415	1	0	0	339	730	0	4	8	1	0	0	0	0	74	0	0	0	0	14	2512	0	95	0	112650	14	34	0	23	7	0	8	0	0	3	0	7	7	24	0	15	0	13	2	2	0	29	16	598	8	12	36	4	5	8	0	68	53	0	1	0	4	0	5	0	0	0	1	0	0	31	35	0	39	12	0	3	2	13	6	7	0	0	0	0	0	0	1	0	11	0	0	4	0	0	0	0	0	59	12	6	18	0	188	31	8	1456	0	304	14	0	9	0	2	14	0	16	0	8	0	7	0	0	0	0	0	9	8	0	0	0	1	0	0	0	0	0	0	0	0	0	0	0	0	0	0	0	0	0	0	0	0	0	0	0	2	0	0	0	0	0	0	0	18	0	0	0	0	0	1	0	0	0	0	0	0	0	0	143	0	0	0	0	0	0	0	0	0	7	0	18	0	99	0	26	0	0	0	0	0	0	0	2	0	0	0	0	0	0	0	0	0	0	0	0	0	0	0	0	0	0	0	1	0	4	0	0	0	0	19	0	1	0	0	0	0	2	0	0	6	0	0	0	0	132	0	0	0	0	0	0	0	0	0	0	0	0	0	0	0	8	0	0	0	0	0	0	0	0	0	0	2	0	0	0	0	0	0	17	0	1	0	0	57	1	0	1	0	21	0	6	0	0	0	5	0	0	0	148	0	1	1	1	0	0	0	0	0	32	0	2	4	0	199	0	14	0	0	27	0	0	0	0	0	0	3	7	0	3	0	0	0	70529	0	0	0	0	0	17	0	0	130	0	38	1	6	1	0	0	0	8	0	0	0	1	0	2	0	0	0	0	0	0	0	2	0	1	0	0	0	0	0	0	2	0	2	0	0	0	59	0	0	0	0	17	0	0	0	0	0	0	2	0	0	0	0	0	0	0	0	2	0	0	0	0	22239	12	0	1	1628	1174	2	0	0	0	0	0	83	0	0	1	20	7	0	0	0	0	0	5	0	0	0	0	1	0	2	0	0	13	25	8	0	0	13	0	0	31	2	2	0	3	0	17	21	2	12	42	6	24	0	18	5	16	406	12	0	0	39	4	0	349	2	27	4	5	7	0	2	0	0	0	0	0	0	0	0	0	0	56	0	0	0	3	3	0	0	27	0	6	5	0	1	40	0	2	0	0	0	0	0	0	0	0	0	0	0	0	1	0	1	0	4	0	4	0	0	0	0	6	0	44	10	0	0	1	0	0	88	0	0	0	0	0	0	0	0	0	0	0	0	0	0	0	0	0	0	0	0	0	0	0	0	0	0	0	0	0	0	0	0	0	0	0	0	0	0	0	0	0	0	0	0	0	0	0	0	0	0	0	0	0	0	8	3	60	0	0	0	331	0	0	96	27	0	1	158	0	81	25	1	24	9	26	0	6	24	23	38	34	3	12	5	54	2	6	4	2	0	45	7	1123	0	0	0	472	0	0	0	1	9	1	1	0	1	6	47	6	0	0	0	0	0	0	0	0	0	1	0	0	4	0	0	0	18	2	26	0	6	12	4	17	3	44	106	9	109	1	8	0	4	1	105	41	52	168	3	4	7	3	23	3	7	0	23	7	8	8	0	1	59	661	0	4	47	1	0	3	0	0	53	0	158	12	12	0	38	0	8	9	0	0	11	31	1	0	9	0	0	44	202	12	0	1	0	14	44	176	90	41	8710	1	0	14	38	1	0	66	0	0	0	0	21	1	10	0	0	2	331	163	2	0	0	35	2	4	1	0	132	0	0	12	82	12	1	8	1	185	1	0	0	2	0	205	1	1	74	2	0	4	0	32	1	0	0	0	0	1	17	0	19	25	2	3	18	3	63	21	32	60	265	4	0	1	0	0	0	0	0	0	0	3	0	1	1	0	0	0	283	0	7	6	0	54	0	4	6	9	0	0	1	0	21	20	0	0	0	0	16	77	19	108	1	0	2	41	0	0	1	53	5	17	0	1	54	10	5	0	19	0	1	0	0	0	2	23	1	0	3	0	0	0	4	0	7	0	0	25	22	21	0	1	0	6	0	6	17	508	18	6	1	0	2	12	0	0	0	15	0	16	0	3	12	0	0	0	0	0	0	0	0	0	0	0	0	0	0	0	0	0	1	0	0	11	1	0	0	7	1	5	1	1	55	36	0	0	0	0	0	0	0	1	0	2	0	0	0	0	0	1	0	0	1	0	1	1	2	0	1	0	1	45	2	41	3	12	1	0	0	10	68	1	0	3667	0	0	35	3	2	11	0	173	0	11	0	2	14	0	0	0	1	0	1	0	0	0	0	4	8	13	2	4	0	3	0	5	3	0	0	38	53	22	2	12	0	0	0	0	2	0	6	4	3	79	1	0	0	0	0	0	9	4	5	9	113	68	2	43	5	9	12	17	2	3	0	0	0	0	0	0	2	0	0	0	8	0	1	0	17	8	16	24	0	1	37	3	8	12	1	10	7	1	8	0	1	0	0	0	0	0	2	0	156	14	38	14	1	33	33	7	33	37	0	2	278	10	5	5	0	0	0	53	0	45	1	0	5	9	0	0	0	0	1	0	1	0	7	0	0	2	9	0	13	0	0	0	0	1	17	4	7	0	2	0	2	1	13	2	10	11	536	4	6	5	43	7	1	26	180	5	3	0	0	24	0	13	52	45	0	10	31	8	36	11	1	3	0	0	0	0	0	0	0	2	0	0	0	1	4	0	0	1	23	106	0	67	14	0	0	0	16	0	0	13	9	152	50	26	1	0	0	0	0	0	8	24	16	22	0	0	1	0	0	1	0	206	4	0	0	0	6	0	0	7	1	5	0	8	6	37	48	22	597	37	15	4	50	117	1	6	2	14	99	0	0	0	15	0	26	13	3101	0	0	0	0	0	0	0	596	220	370	395	557	109	3	6	2	4	0	0	0	30	66	3	88	0	0	0	25	0	0	0	0	1	0	20	43	3	1	10	4	18	9	3	1	1	0	0	0	0	14	0	0	0	0	30	0	29	0	0	7	8	32	22	4	1	66	12	18	0	13	1	26	0	3	0	0	0	19	10	0	0	0	0	552	3	0	0	0	1	1	0	1823	0	0	0	0	0	0	26	0	0	3	1	0	40	0	5	44	2	16	0	0	0	1	0	17	2	0	1	42	9	0	0	34	42	0	5	2	2	1	34	3	0	12	188	4	0	1	0	0	73	0	0	0	1	0	0	0	13	8	0	0	287	0	2	0	0	0	0	0	2	0	0	0	0	9	1	1	0	3	0	49	33	0	1	1	0	0	0	16	0	0	1	0	0	323	0	0	15	48	267	5	3	62	68	11	32	1	0	0	0	0	0	11	0	2	0	330	1	3	5	4	0	0	0	67	0	0	0	210	0	2	1	0	0	0	0	0	3	19	2	37	2	0	0	0	0	1	2	2	0	0	0	0	85	18	0	583	235	0	0	806	0	15	12	35	8	33	0	1	0	0	0	0	0	1	0	0	0	0	0	0	0	0	0	0	333	4	4	1	0	0	0	0	0	0	3	0	0	0	0	0	0	231	2	3	44	0	0	0	0	0	0	0	0	0	1	1	0	0	2	11	0	0	0	0	0	51	0	41	1	0	0	4	7	6	2	1	4	52	0	0	2	0	0	0	0	0	0	0	0	14	6	85	0	2	2	0	6	6	0	30	4	210	2371	10	25	204	12	3	107	221	0	0	0	0	0	0	17	0	0	0	0	0	0	0	0	1	0	0	0	0	0	0	0	0	0	0	0	0	0	13	13	0	0	1	0	0	0	2	0	0	25	11	54	0	0	0	0	0	0	0	1	0	0	0	0	1	3	0	0	0	0	0	0	0	0	1	0	0	0	0	0	0	0	0	0	5	0	1	0	0	3	713	4	47	0	1	1	0	0	0	0	0	1	0	0	0	0	0	209	16	1	0	0	0	0	0	0	0	1	0	0	0	0	0	0	0	0	0	1	1	0	0	0	1	5	142	0	146	0	0	0	1	0	3	0	0	13	0	0	0	0	0	0	0	0	0	0	7	0	1	0	53	0	0	202	454	0	3	0	0	0	0	0	0	0	0	0	0	0	0	0	31	24	20	0	24	6	29	0	0	2	0	16	128	0	0	2	2	0	41	6	7	11	22	0	0	0	0	0	6	45	1	0	284	357	11	5	2	4	23	0	0	0	7	0	0	35	0	8	26	0	14	115	0	0	13	0	3	0	0	3	0	0	0	0	0	1	0	0	0	0	0	1	0	0	0	0	0	0	0	24	1	91	0	0	2	0	0	0	6	0	0	0	0	0	0	1	534	0	0	10	0	73	0	0	11	9	8	1	0	13	3	4	23	0	9	1	25	10	14	4	1	1	109	0	0	366	16	9	5	0	3	9	0	0	0	0	0	0	0	0	1040	4	0	1	0	0	0	0	0	578	0	0	2	34	1	2	23	4	0	1	0	20	0	0	3	18	1	2	9	1	328	5	2	4	3	3	26	26	16	85	0	2	0	0	0	1	0	0	0	0	0	0	0	0	0	0	3	8	0	4	11	51	1	0	0	1	226	0	1	0	3	2	0	0	0	0	0	55	2	2	17	0	7	34	0	0	0	0	0	3	1	5	8	0	42	14	4	10	0	0	0	0	2	3	2	0	0	0	0	2	0	0	0	10	331	4	0	7	0	8	0	45	0	2	2	1	7	0	0	0	79	19	0	18	25	1	34	36	0	61	3	6	12	0	0	5	13035	0	0	3	0	20	24	16	4	48	0	0	373	5	16	2	5	0	43	16	5	10	15	1	0	0	5	728	22	10	24	1	0	318	82	6	325	0	3	61	14	7	2	3	60	1	24	44	8	0	1	14	32	2	2	13	1	5	0	32	21	61	0	7	6	8	17	0	0	1	5	20	1	0	0	12	0	3	123	21	5	0	27	14	0	0	5	37	2	1	0	0	0	0	19	11	2	0	18	0	3	0	2	0	1	0	6	37	0	18	30	0	2	21	0	1	0	3	11	0	5	25	88	3	18	8	0	0	32	0	17	1	142	1	1	129	0	16	0	0	0	0	5	0	0	0	0	3	3	0	6	3	3	0	0	0	11	3	0	26	5	5	120	2	17	13	31	14	0	46	11	5	2	0	1	0	0	48	7	7	0	8	166	14	0	0	0	0	0	1	0	1	0	143	5	2	6	0	0	2	22	9	36	0	43	7	21	6	12	0	4	5	2	19	2	31	3	15	0	49	6	33	2	15	10	30	13	8	0	0	0	1	15	1	39	0	1	92	6	3	5	30	12	4	0	89	0	0	2	40	10	5	5	0	0	0	194	0	0	6	0	24	8	0	81	2	2	2	0	0	0	2	0	3	12	0	334	583	19	1	1	0	7	1	0	2837	1367	1742	4	1	4774	354	10	4	0	22	3	24	1	1	1	23	0	154	64	22	22	424	56	9	0	1	0	0	0	1	0	0	0	0	0	0	0	12	6	3	0	0	0	0	0	0	0	0	0	2	0	0	1	0	0	0	0	0	0	0	0	0	0	0	0	0	0	0	0	0	0	0	0	0	0	0	0	0	1	0	0	0	0	1	8	0	0	0	1	0	0	0	0	0	0	0	0	0	2	0	3	1	0	1	0	0	0	0	0	0	0	0	0	105	164	0	0	20	506	9	1	2	6	7	5	5	8	0	0	0	0	0	0	0	0	0	8	0	0	0	0	0	0	0	3	0	0	1	0	0	0	0	1	0	0	0	10	3	0	0	2	0	0	8	14	2	29	0	0	0	0	15	0	0	0	0	1	1	0	157	1	0	0	0	0	0	0	0	0	0	3	0	0	0	0	266	0	25	0	0	1	8	0	0	5	1	18	0	0	0	0	0	0	0	0	0	0	1	0	0	13	0	11	0	0	0	0	0	0	1	0	10	0	355	13	80	114	12	3	0	10	0	0	23	1	0	0	96	0	36	0	0	0	71	0	0	134	1	44	3	6	0	0	29	0	0	2	0	1	5	0	0	0	0	2	6	2	5	0	0	0	0	0	0	0	0	0	0	0	36	0	2	0	2	201	1	31	18	26	0	0	1	4	0	0	0	0	0	0	0	0	0	0	1	0	0	0	0	0	0	0	0	0	0	0	0	190	0	0	0	0	0	0	0	0	0	0	0	0	0	0	0	0	0	0	0	2	0	0	0	0	0	5	0	10	64	0	0	0	0	0	0	0	0	0	0	0	0	0	0	1	0	0	0	0	1	0	0	2	1	0	0	0	0	0	2	0	0	0	0	0	0	0	0	0	0	0	0	0	0	2	0	2	0	0	0	0	0	0	73	162	11	30	35	5	41	0	0	0	0	0	0	0	0	0	0	0	1	0	0	0	0	0	2	0	1	1	0	3	0	0	0	0	0	1	0	0	0	0	1	10	14	4	1	0	0	0	0	0	0	2	1	0	0	7	1	0	0	0	0	0	3	18	0	0	0	5	0	0	0	0	1	0	12	54	38	184	0	0	2	0	0	0	2	0	0	0	3	1	0	0	7	0	0	0	0	0	0	0	2	0	0	0	0	5	0	0	0	2	1	1	0	0	4406	19	3	13	76	90	0	0	0	2	0	0	0	0	0	0	13	2	1	0	1	0	4	1	0	0	0	0	0	0	0	0	0	0	1	0	0	0	0	0	0	0	0	0	0	0	3	12	0	0	0	0	0	0	0	0	0	0	11	0	0	0	0	0	0	0	0	0	0	1	3	0	0	0	0	0	0	0	0	32	34	0	2	0	0	0	3	0	0	0	0	123	0	0	0	0	0	0	169	0	0	0	0	0	0	0	0	0	0	1	0	0	4	0	3	0	0	2	10	0	0	43	50	25	43	0	0	1	0	0	12	0	0	3	0	0	0	0	2	0	0	0	6	0	12	0	0	0	0	0	0	1	0	0	17	0	0	3	0	0	0	70	0	0	0	0	0	0	0	0	0	0	1	0	0	0	0	0	0	0	0	0	0	0	0	0	0	35	0	0	0	0	0	0	0	0	0	0	0	35	2	0	1	0	0	0	11	0	0	11	0	0	0	0	0	0	0	0	2	0	0	4	0	0	0	0	0	0	0	0	0	0	0	0	0	0	2	0	14	0	109	3	4	644	10	5	0	0	1	9	7	15	11	0	0	0	0	0	0	0	0	0	0	0	0	1	0	0	0	7	2	12	1	0	0	1	0	2	0	0	36	18	0	1	675	5	0	0	0	0	0	0	0	0	0	0	2	0	0	0	0	0	0	0	0	0	0	0	0	0	0	0	0	0	0	0	0	8	32	0	0	0	0	0	1	5	0	0	0	0	0	0	0	0	1	0	0	0	0	0	35	0	0	0	0	2	0	0	0	0	0	0	0	0	0	0	99	0	0	0	0	2	0	0	0	0	0	1	0	0	0	5	0	0	0	0	224	0	0	0	0	0	2	0	0	0	181	99	0	0	0	0	0	0	0	0	0	0	0	0	1	1	0	2	0	0	0	1	0	0	0	0	0	0	0	3	0	1	0	0	0	0	0	0	0	0	0	0	0	3	0	0	1	0	7	1	3	6	13	0	0	0	0	0	0	0	0	10	0	0	5	0	0	0	1	0	0	0	0	0	0	0	0	0	0	0	0	3	0	0	0	0	0	0	0	0	0	0	0	1	0	0	1	0	0	0	0	0	1	0	0	0	0	0	0	0	0	0	0	0	0	0	0	0	0	0	0	0	0	0	0	0	0	0	0	0	1	0	0	0	0	0	1	0	0	0	0	0	0	0	0	0	0	0	0	0	0	0	0	0	0	0	0	11	0	1	0	0	0	0	0	0	0	0	0	0	0	0	0	0	0	0	1	0	0	1	0	0	0	0	0	0	0	0	0	0	0	0	0	0	0	0	0	0	0	5	7	0	0	0	0	0	0	0	0	0	0	0	0	0	0	0	0	0	0	0	0	0	0	0	0	0	0	0	0	0	0	0	0	0	0	0	0	0	0	0	0	0	0	0	0	0	0	0	0	0	0	0	0	0	0	0	0	0	0	0	0	0	0	0	0	0	1	0	0	1	0	0	0	0	0	0	0	0	0	0	0	0	0	0	0	0	1	0	0	0	0	0	0	0	0	0	0	0	0	0	0	0	0	0	0	0	0	0	0	0	0	0	0	0	0	0	0	0	0	0	0	0	0	0	0	0	0	0	0	0	0	0	0	0	1	0	0	0	0	0	0	1	0	0	36	1	0	0	0	0	0	0	0	0	0	0	0	0	0	0	0	0	0	0	0	0	2	0	0	0	1	0	0	0	4	9	0	1	0	0	0	0	1	0	0	0	0	0	5	64	0	0	0	0	0	0	24	0	14	14	0	0	0	3	0	0	0	0	0	171	0	0	0	0	0	0	0	0	0	0	0	0	0	0	0	0	0	0	0	0	0	0	0	0	1	0	0	0	0	0	0	0	0	6	19	0	0	0	0	0	0	0	0	0	1	5	18	0	0	0	0	3	2	2	3	0	0	8	0	0	0	0	33	0	0	0	0	0	0	0	0	0	0	0	0	0	0	0	0	0	0	0	0	0	0	0	0	0	0	1	0	0	0	0	0	0	0	0	0	0	0	0	9	0	0	0	0	0	0	0	0	0	0	0	0	0	0	0	0	0	0	0	1	0	0	0	0	0	0	0	0	0	0	0	0	0	0	0	0	0	0	0	0	0	0	0	0	0	0	0	1	0	0	0	0	0	0	0	1	0	0	0	0	0	0	0	0	20	0	0	0	0	3	0	0	2	13	0	2	0	0	0	0	0	0	0	0	0	0	0	0	0	0	0	0	0	0	0	0	2	0	1	0	3	2	0	0	1	2	0	0	0	1	0	0	0	0	0	1	0	1	0	3	0	0	33	44	0	0	1	3	0	0	0	0	1	2	0	0	0	3	0	0	0	0	0	1	0	5	0	0	0	27	127	53	0	0	10	0	0	35	17	0	0	6	0	4	1	0	0	3	0	0	0	0	85	50	20	4	3	2	0	3	0	0	15	18	0	16	94	0	0	0	0	18	91	1	0	0	0	7	10	4	0	0	63	3	6	89	0	0	0	0	0	0	0	0	0	0	0	0	0	109	0	0	0	0	0	0	0	0	0	0	0	0	0	0	0	0	1	0	0	0	0	0	0	0	0	0	0	2	0	0	3	0	0	0	0	0	0	0	35	1	3	10	19	5	26	14	7	0	0	0	0	0	4	0	0	0	0	0	0	0	0	2	0	0	0	0	0	113	0	0	0	0	0	6	0	0	0	0	0	0	142	70	17	40	0	1	15	9	0	0	0	0	0	0	0	0	0	0	0	0	0	0	0	10	0	0	0	0	0	2	0	0	22	0	13	0	0	0	0	0	0	0	0	0	0	0	0	0	0	0	0	0	0	0	0	0	0	0	0	0	0	0	0	0	0	0	0	2	0	0	0	0	0	0	0	0	3	0	0	0	0	0	0	0	1	1	0	0	0	0	0	0	0	0	0	1	0	0	0	0	0	0	0	0	0	0	0	0	0	0	0	0	0	15	0	0	0	0	0	0	0	0	0	0	0	0	0	0	0	0	0	0	0	0	0	0	0	0	0	0	0	0	0	0	0	0	0	0	0	1	0	0	0	0	0	0	0	0	0	0	0	0	0	0	0	3	0	0	0	0	0	0	0	0	0	0	0	0	0	0	0	6	16	1	2	0	0	0	0	0	0	0	0	0	0	0	0	0	0	0	0	0	0	0	0	0	0	0	0	0	0	0	0	0	0	1	5	0	0	0	0	0	0	0	0	0	0	0	0	0	0	1	0	0	0	0	0	0	0	0	0	0	0	0	0	0	0	0	0	0	0	14	3	0	0	0	0	0	0	0	0	0	0	0	3	0	0	1	0	0	0	0	0	0	0	0	0	0	0	0	0	0	0	293	1	0	0	0	0	0	0	0	0	0	0	0	0	0	0	0	0	0	0	1	0	0	0	0	0	0	0	0	1	8	0	0	0	0	0	0	0	0	0	0	0	0	2	0	0	0	0	0	0	0	0	0	0	0	0	0	0	0	0	0	0	0	0	0	0	0	0	0	0	0	0	0	0	0	1	0	0	0	0	0	0	0	0	0	0	0	0	0	0	1	0	0	0	0	0	0	0	0	0	0	0	0	0	0	0	0	0	0	0	0	1	0	0	0	0	0	0	0	0	0	0	0	0	0	0	0	2	0	0	0	0	0	0	0	0	0	0	0	0	2	0	0	0	0	0	0	0	0	0	0	0	0	0	0	0	0	0	0	0	0	0	0	0	0	0	1	0	0	0	0	0	0	0	1	0	1	0	0	0	0	1	0	0	0	1	0	0	0	0	0	0	0	0	209	0	0	0	0	0	0	0	0	0	0	0	0	0	0	0	0	0	0	0	0	0	0	0	0	0	0	0	0	0	0	0	0	0	0	0	0	0	0	0	0	0	0	0	0	0	0	0	0	0	0	0	0	0	0	1	0	0	0	0	0	0	0	0	0	0	0	0	0	0	0	0	0	2	85	108	0	0	2	35	45	6	0	10	1	14	41	0	4	213	13	23	0	0	801	0	0	0	0	0	0	1	0	0	0	0	0	0	0	0	0	0	0	0	0	0	0	0	0	0	0	0	0	0	0	0	0	0	0	0	0	0	1	1	0	0	0	0	0	0	0	0	0	0	0	0	7	24	5	0	0	0	8	0	81	0	11	0	1	1	0	51	0	0	0	0	0	0	0	0	0	0	0	0	0	0	0	0	0	0	0	0	0	1	0	0	0	1	1	0	0	0	0	0	0	0	0	0	0	0	0	0	0	0	0	0	1	0	0	0	1	1	0	0	0	0	0	0	0	0	0	0	0	4	0	1	0	0	0	0	0	0	0	0	0	0	0	0	0	0	0	2	1	1	0	0	0	0	0	0	0	0	0	0	0	0	2	0	0	0	0	0	0	0	10	12	0	0	0	0	2	0	0	0	0	0	0	1	0	0	0	0	0	0	0	0	0	0	0	0	0	0	0	0	0	1	1	0	1	0	0	0	0	7	0	27	0	0	0	0	0	0	0	0	0	0	0	0	0	0	0	0	0	0	0	0	0	2	3	1	0	0	0	0	0	0	0	0	0	0	0	0	0	0	0	0	0	0	0	0	0	0	0	0	0	0	1	0	3	0	3	0	1	0	0	0	0	0	0	2	0	0	0	0	0	0	0	0	0	0	0	0	0	0	0	0	0	29	17	2	0	0	12	0	0	0	0	0	0	0	0	0	0	0	0	0	2	0	0	0	4	0	0	0	0	0	5	34	10	6	0	0	235	0	25	19	0	0	0	0	0	0	0	0	0	0	0	0	0	0	0	0	0	2717	22	1	1	0	0	0	0	0	0	0	0	0	1	0	0	0	0	2	0	0	0	0	0	0	0	0	0	0	0	0	0	0	0	0	0	0	0	0	0	0	0	1	0	0	1	0	0	0	0	0	0	0	0	41	96	22	1	0	0	0	0	0	0	0	0	0	0	0	0	0	0	0	1	10	27	5	1	2	0	0	0	29	0	0	0	0	7	20	0	337	0	0	0	0	0	22	0	0	0	34	12	2	0	1	15	26	97	228	2	0	14	74	0	3	5	25	42	0	7	0	83	2	190	8	0	1133	534	0	5	0	0	1	0	1	34	32	4	6	0	20	5	5	20	8	0	14	0	0	0	3	13	44	0	226	1	3316	1	3	9	9	0	1	98	11	3	50	12	95	110	0	0	0	0	0	0	0	0	0	0	0	0	22	17	40	0	0	13	1	2	255	1	0	36	63	20	84	28	0	0	0	1	124	453	118	804	2	373	6	34	0	70	0	0	1	13	1	0	0	0	0	0	0	0	0	0	3	0	0	0	0	0	6	3	5	6	2	1	2	0	453	152	64	4	0	69	904	7	0	0	0	0	0	0	0	2	0	235	22	0	54	28	12	13	0	0	31	296	78	5	28	0	0	0	0	0	0	0	0	0	0	0	0	0	0	0	0	0	0	0	28	23	39	96	8	3	0	0	0	0	0	1	4	4	8	22	21	6	1	0	0	0	10	6	0	0	32	15	43	0	0	0	1	2	21	0	2	1	91	59	55	1	4	4	0	0	31	3	0	1	1	64	0	10	1	10	5	0	8	35	0	42	19	3	8	3	3	10	40	35	12	1	0	0	325	8	0	37	2	0	0	0	0	8	2	8	63	0	22	0	27	0	4	0	55	17	0	180	1	0	0	0	12	115	0	0	10	0	0	22	0	0	0	1	61	1	0	0	0	44	1	0	6	20	31	1	4	7	8	35	1	11	0	0	1	3	1	99	3	0	62	148	0	446	210	0	0	7	29	8	170	6	2	25	47	0	25	0	2	13	0	11	16	0	22	0	0	5	18	10	11	7	198	4	0	0	0	0	0	4	9	30	0	0	0	17	5	0	14	8	2	2	0	0	261	14	39	59	0	0	0	0	26	0	0	0	0	0	75	0	85	3	31	0	20	0	0	8	7	1	19	43	336	5	0	0	0	0	71	4	0	4	1	0	20	52	7	0	6	0	65	4	0	0	0	0	19	7	24	22	0	2	7	159	18	3	0	4	37	125	4	46	22	9	0	1	0	5	1	47	0	4	14	0	0	22	0	6	9	7	21	0	23	0	0	2	29	0	61	11	1	0	11	29	18	331	44	92	7	14	10	8	15	0	0	0	0	0	10	0	3	0	0	19	131	0	3	1	1	3	12	17	7	0	7	61	0	0	3	0	0	0	0	0	0	6	6	0	2	1	15	12	0	0	0	0	0	0	0	0	17	0	3	0	33	4	0	0	9	0	0	7	1	0	367	17	0	0	8	0	0	0	10	0	0	0	4	0	0	0	1	1	14	19	0	67	1	3	0	0	0	28	1	1	0	0	1	0	0	0	20	4	184	1	0	17	22	659	1	9	31	5	0	44	1	52	0	2	0	14	0	0	14	8	0	22	4	15	3	1	0	1	2	1	69	0	0	7	67	15	13	0	754	21	27	0	7	43	16	3	0	1	1	5	56	0	18	35	54	24	23	0	3	12	0	0	7	1	12	32	0	0	61	12	0	1	9	0	18	4	10	16	0	8	1	73	0	0	0	0	0	0	4	0	20	23	0	1	6	1	38	0	0	269	0	11	26	6	24	12	0	0	2	0	2	0	0	0	0	0	1	24	1	0	0	0	0	0	104	0	18	6	0	4	14	58	0	9	0	0	0	0	0	14	97	15	11	2	5	8	34	13	15	11	9	2	0	9	0	5	1	0	0	0	0	1	18	6	0	0	3	4	0	0	37	64	0	0	4	0	13	0	94	1	31	0	1	0	0	0	3	0	0	111	0	8	0	30	8	11	7	167	7	0	0	0	0	21	0	76	213	4	0	29	3	0	4	42	0	0	1	6	0	30	197	2	5	7	81	14	39	0	0	1298	141	1	16	13	26	22	4	4	4	1	1	31	0	0	0	0	0	0	0	0	0	0	0	0	0	0	1	0	0	2	0	0	0	0	3	1	0	0	0	137	445	2	2	76	6	17	1	1	14	80	165	0	1	0	6	8	8	40	15	0	32	0	3	7	1	0	22	23	1	2	0	1	0	0	0	21	19	13	0	3	0	19	2	4	0	10	0	0	0	1	0	0	1	559	27	0	75	6	0	5	0	0	10	14	1	9	0	0	0	0	30	8	1	33	71	10	0	0	38	11	1	1	0	4	67	15	0	8	45	67	1	1	4	6	1	21	0	6	0	52	1	1	5	0	268	185	7	7	34	1	0	1	4	31	19	6	98	1	20	13	39	9	81	28	4	25	7	0	487	32	8	5	3	0	0	72	20	35	6	0	3	0	0	2	51	16	0	8	312	9	13	6	0	0	1	14	2	49	24	13	43	56	6	11	7	5	841	19	335	0	0	1	0	0	0	21	3	7	5	1	11	6	2	2	0	541	0	5	2	6	0	2	2	1	5	20	61	209	470	75	0	0	1	24	0	10	0	0	0	0	33	1	30	0	13	0	0	0	0	0	0	456	25	0	25	5	0	1	8	13	0	0	0	0	0	0	0	56	287	1	2	2	19	2	5	48	2	3	0	0	11	1	26	75	1	9	0	48	0	1	0	15	10	5	1	20	0	5	4	0	0	0	0	4	0	10	42	6	1	1	0	7	35	4	13	0	3	0	0	0	2	24	0	0	0	1	18	27	1	0	0	0	4	0	0	0	23	0	0	0	7	0	0	1	0	2	0	22	2	20	15	10	0	0	0	0	49	1	23	42	122	0	0	6	14	0	40	0	0	2	8	1	20	2	36	1	1	11	10	35	4	11	0	0	0	0	16	4	17	2	24	2	0	0	7	0	9	92	228	1	0	0	10	11	83	26	0	12	7	1	7	0	19	0	0	0	33	13	6	19	6	0	3	11	6	2	0	15	50	4	7	24	21	10	12	1	7	0	0	3	24	23	15	0	7	0	0	9	11	0	0	293	12	5	1	27	4	2	0	15	2	4	3	23	0	0	0	1	0	0	0	1	5	1	299	0	3	955	0	0	2	1	70	0	9	0	0	0	0	6	0	2	25	0	2	0	9	0	3	0	0	39	0	0	0	2	10	4	13	11	3	2	1	9	31	18	9	44	3	0	0	6	3	19	26	6	32	0	0	1	3	2	3	2	161	11	8	4	2	16	1	0	0	0	4	14	21	0	0	12	3	1	0	19	5	4	6	14	0	7	6	4	4	2	5	0	0	0	0	0	0	1	0	0	2	3	18	6	6	2	20	1	0	32	4	0	0	8	10	53	2	12	16	1	3	34	0	0	1380	53	8	0	0	3	20	0	0	1	0	24	31	1	650	8	2	362	1	0	0	16	6	31	12	5	30	14	15	3	0	0	49	43	3	7	14	0	0	0	0	0	1	14	0	0	0	0	13	0	0	26	1	0	4	3	0	0	0	0	0	4	0	2	2	15	0	0	113	12	5	9	2	1	33	4	65	23	14	178	105	14	1	28	0	0	0	58	4	0	1	165	3	0	6	1056	9	10	14	0	5	0	0	90	1	0	0	0	19	6	16	28	4	29	4	19	0	0	0	2	3	257	2	78	26	524	0	0	0	0	0	1	3	8	1305	0	0	1	0	0	0	1	0	0	1	0	33	6	0	86	2	2	9	3	35	8	1	3	0	0	28	0	0	0	6	0	20	2	1	0	0	0	8	0	4	0	20	12	17	31	11	0	29	0	5	0	20	9	203	60	0	2	0	0	46	89	13	43	8	60	1	1	44	0	0	0	0	0	0	0	0	0	0	0	0	0	0	0	0	2	22	26	5	1	0	10	248	0	0	33	0	136	182	5	0	0	5	0	0	0	0	3	0	45	11	20	0	5	6	15	31	19	22	0	0	0	0	5	0	0	0	0	0	0	0	0	0	0	0	1	0	0	8	0	26	23	81	5	0	0	0	0	2	3	0	5	2	2	12	71	8	2	4	1	4	20	39	0	5	15	0	0	14	23	17	0	117	5	4	2	35	14	1	0	0	0	0	0	0	1	11	5	1	0	0	0	0	0	3	0	19	12	45	37	0	3	0	9	12	0	0	0	0	0	0	0	0	0	0	1	1	0	26	0	0	27	0	1	0	26	0	5	26	0	1	1	6	5	0	0	1	0	0	0	0	0	0	0	1	0	7	0	0	29	8	3	1	3	0	2	5	29	18	0	14	13	13	0	1	1	2	0	0	0	0	202	2	0	26	1	3	1606	0	1	17	0	0	6	537	2	0	1	0	0	0	5	6	58	8	0	0	0	41	7	45	4	1	0	0	2	1	0	0	6	4	4	6	1	0	0	0	22	0	17	1	466	0	0	0	0	28	0	4	0	0	90	0	0	0	0	0	3	13	1	0	1	0	0	0	1	8	0	4	2	3	3	356	3	0	0	0	1	27	9	5	938	24	2	26	0	0	0	39	14	10	0	0	0	0	6	0	0	3	33	1	30	4	10	6	6	12	0	0	19	5	11	2	2	6	2	0	0	11	4	0	8	0	13	1	52	3	4	23	74	17	0	3	0	0	33	2	0	1	20	36	1	2	6	0	5	2	9	5	0	30	8	3	234	8	8	0	13	1	0	1	11	20	3	51	9	0	3	91	183	4	0	37	28	3	4	359	0	0	0	1	14	0	4	2	0	1527	0	0	3	9	6	3	1	7	109	0	5	0	5	0	0	0	0	0	3	44	1	0	0	0	26	1	1	0	0	0	0	1	36	0	0	2	66	3	4	13	3	5	8	0	0	1	1	3	11	0	0	1	0	0	0	0	0	0	0	0	0	0	0	0	0	6	0	0	1	16	256	0	0	0	0	1	1	0	0	1	0	14	0	12	4	0	0	0	0	0	0	0	14	3	8	0	5	16	0	0	8	9	17	0	0	24	5	560	0	0	1	2	3	22	61	7	4	15	5	7	82	3	12	0	0	0	12	319	18	6	0	83	7	0	9	4794	0	68	32	5	0	0	2	7	2	17	1	3	0	0	0	0	0	0	0	0	17	0	0	197	23	14	30	0	0	0	40	10	16	3	0	2	0	16	8	12	8	3	0	32	1	0	0	0	0	3	0	2	2	0	4	980	3	0	14	8	153	0	2	131	27	6	12	0	48	81	0	4	0	229	4	123	1	1	23	1	1	9	4	2	0	0	33	16	22	2	21	7	17	54	0	0	0	15	2	0	10	0	239	7	10	9	86	95	0	11	0	6	0	0	2	1	0	18	7	19	15	35	24	0	10	20	1	15	2	1	1	5	631	6	19	44	22	363	0	9	0	1	0	0	4	0	1	0	0	0	0	0	0	3	2	1	5	0	0	0	518	3	78	2	17	1	1	0	12	0	16	0	5	1	2	0	5	30	1	1	19	3	56	12	0	0	0	10	8	1	1	10	1	2	2	55	1	9	46	0	2	581	8	0	10	24	3	11	0	8	26	1	3	0	0	17	0	8	4	0	11	110	0	3	16	0	23	0	0	0	1	28	0	10	0	12	3	0	0	3	15	4	1	13	0	0	0	0	0	0	3	11	2	2	6	20	14	27	17	0	0	0	5	4	6	15	444	11	1	0	0	17	55	0	0	0	1	3	0	0	1	0	7	11	22	1	0	0	0	0	0	8	15	0	2	0	1	15	6	36	101	17	3	361	485	108	0	0	0	1	2	0	0	52	669	7	11	28	328	1	32	0	36	91	0	15	4	1	5	5	166	0	35	3	1	8	48	4	0	0	0	5	1700	1	3	0	5	0	0	0	0	15	0	0	0	0	104	1	9	3	2	21	8	106	1	0	4	1	17	12	8	9	0	0	0	18	4	0	0	0	0	0	0	0	5	42	0	0	5	46	0	43	4	3	0	21	10	4	0	2	91	0	0	0	0	0	0	0	0	12	0	32	0	15295	3	4786	167	6	1	1	4	1	2	11	0	0	0	0	0	2	61	7	4	10948	169	850	0	0	10	3	0	0	6	0	1	18	9	26	0	115	8	91	56	1	0	0	0	0	5	18	68	0	2	7	0	52	0	265	23	1	51	0	0	529	0	0	1	0	5	35	8	0	12	0	0	5	2	16	27	13	13	4	18	74	8	4	60	0	0	1	38	9	3	10	3	26	2	10	0	0	4	7	39	0	1	1	39	0	16	8	3	0	0	43	30	40	26	6	0	1	0	0	0	5	5	6	21	0	368	269	0	0	0	0	0	0	11	0	2	4	0	0	0	6	21	2	4	22	0	8	12	95	0	4	0	0	0	0	0	1	0	0	0	0	25	4	21	0	65	6	1	0	0	0	2	1	1	14	5	3	0	29	7	9	2	30	0	40	0	1	0	1	0	1	0	5	47	13	0	3	5	0	0	0	1	2	0	139	1	39	85	4	0	1	7	0	6	37	11	0	19	0	2	6	0	709	0	94	1	18	0	1	33	0	0	22	19	0	0	0	105	206	1	0	37	3	4	37	6	5	195	0	89	35	0	0	15	19	4	14	0	2	4	0	1	3	65	95	32	0	0	0	0	13	5	0	0	8	0	0	0	3	1	5	0	0	0	3	0	1	0	0	0	0	33	0	0	2	3	2	13	130	0	0	10	49	0	1	0	111	1	28	11	8	33	2	2	15	7	4	5	1	5	9	10	0	4	0	0	16	60	0	13	0	85	0	15	1	1	0	70	13	21	3	0	0	0	0	3	26	0	0	0	2	0	0	0	37	12	107	2	9	32	74	0	1	0	0	5	1	125	15	3	0	0	0	0	24	138	2	0	149	0	0	1	0	0	0	0	1	2	2	7	6	5	0	1	1	0	503	2	84	3	1	2	0	0	0	0	0	0	0	64	0	12	22	17	1	0	0	5	10	1	0	0	11	17	0	19	70	0	22	0	0	0	0	53	4	6	0	0	0	0	0	0	8	0	0	0	0	1	21	2	5	0	0	0	0	3	0	0	0	0	0	0	0	6	3	289	59	64	373	4	1	0	3	0	1	0	0	2	1	0	0	1	0	0	5	1	8	125	0	0	0	0	1	0	0	1	3	0	0	26	4	75	23	27	6	3	1	5	10	6	319	0	2	22	6	6	20	0	0	18	1	10	0	1	2	0	0	0	0	0	0	0	5	1	3	21	0	7
"SAMN10862034"	1	0	0	0	0	0	0	0	0	1	0	4	984	22	5	1	0	0	0	0	0	0	0	0	1	14	2	0	60	1	1	88	22	1	1	1	2	50	5	2	11	3	175	166	24	11	19	0	0	0	2	25	19	0	0	7	918	71	20	17	0	0	0	20	1	12	0	0	0	6	73	0	56	5	0	0	2	286	1	12	109	0	0	0	260	0	1	0	0	0	0	0	1	0	0	54	455	20	0	21	30	20	16	14	2	63	0	38	6	0	0	0	42	2	3	5	3	40	1	6	8	28	2	67	0	0	5	0	0	0	25	159	0	2	6	0	0	2	3	55	47	13	40	1	100	19	7	3	1	4	10	80	0	12	0	18	0	44	11	6	1	13	15	1	99	35	13	15	0	115	40	0	30	24	55	296	22	2	59	0	2	5	19	0	0	3	0	37	3	0	4	1	0	15	43	20	1	0	78	121	29	8	0	4	11	3	0	1	1	31	0	61	5	3	6	4	0	0	15	257	57	0	0	143	0	1	5	0	0	33	0	0	0	46	9	3	36	10	4	0	2	4	1	0	3	159	24	2	19	1	10	11	28	1	1	0	8	40	90	0	0	0	0	0	0	0	0	2	0	0	0	0	0	0	2	31	2	0	0	0	0	0	0	0	0	6	1	0	3	0	2	1	0	0	6	28	1	0	0	95	300	4	1	9	0	9	3	0	245	0	1	0	0	228	0	27	90	37	1923	0	14	70	0	36	19	0	0	0	3	0	1	3	2	1	0	0	1	0	0	0	0	58	5	16	0	11	0	2	168	0	1	9	1	7	68	12	49	8	0	281	150	0	0	0	0	0	11	50	39	0	1	1	0	0	0	0	1	22	0	0	6	29	0	0	2	0	0	33	10	1	10	8	1	362	0	0	26	7	41	0	0	1	39	3	4	279	3	7	0	14	1	0	63	0	9	0	0	0	0	1	2	28	0	15	20	30	1	34	1	0	193	77	15	19	4	38	33	8	12	69	1	5	93	42	114	8	117	27	4	14	21	0	29	20	42	34	0	26	0	0	0	3	9	45	1	2	0	0	0	0	1	8	10	5	7	5	3	0	4	4	8	0	2	1005	0	24	1	0	300	0	41	0	0	2	0	0	14	10	5	50	26	3	14	0	0	0	22	1575	0	3	515	0	0	1	13	0	5	1	79	8	16	6	0	0	2	25	4	0	0	114	25	40	26	137	15	0	6	1	4	2133	83	9	24	0	14	7	21	20	131	28	10	25	1	1	1	15	134	21	2	0	48	17	20	1	0	2	497	0	25	0	1	0	61	0	91	22	9	0	0	0	75	0	2	125	741	1	29	45	316	15	0	1	0	12	31	0	11	48	6	6	108	8	75	0	7	0	13	15	8	7	1	0	23	26	30	6	5	0	16	4	28	53	119	0	34	0	56	4	0	2	2	0	17	3	0	0	5	5	18	25	0	0	0	3	0	0	0	14	6	32	1	1	19	2	17	1	13	0	9	4	1	4	25	3	0	5	41	0	0	1	0	0	0	0	0	4	1	2	1	0	0	28	3	97	1	17	32	0	67	828	0	0	3	24	64	0	23	65	3	5	3	0	0	2	7	0	0	4	15	8	9	0	318	18	0	75	0	140	27	562	4	29	0	8	13	0	0	0	0	0	3	9	298	0	15	3	8	4	0	0	0	0	0	0	3	0	12	3	3	0	5	43	1	0	0	94	255	1	0	2	733	4	0	6	22	0	1	0	9	27	6	40	1	0	0	0	215	71	18	10	40	9	5	0	0	0	10	1	0	0	0	0	1	0	2	7	37	0	4	110	6	0	46	0	0	0	0	2	0	61	0	3	19	0	0	0	1	0	0	25	84	0	50	0	0	0	0	0	0	0	0	0	7	0	0	0	0	0	0	0	0	0	0	0	0	0	0	0	0	3	0	0	0	0	0	0	0	1	0	0	0	27	0	91	11	23	2	163	297	0	0	4	0	179	0	0	1	9	24	3	14	54	3	12	19	11	10	13	16	1	202	19	11	14	789	0	24	109	44	4	0	53	4	21	5	7	10	0	0	0	58	58	74	19	63	2	0	10	12	16	66	12	58	6	13	0	482	3	8	274	28	0	0	8	6	14	0	6	0	62	0	0	0	0	1	0	32	70	5	0	25	237	6	5	237	0	14	108	24	0	56	0	2	10	33	0	0	32	0	0	2	18	65	0	0	0	17	6	2	0	13	136	0	40	0	2	3	0	54	12	9	13	1	0	0	0	18	0	23	0	0	252	65	1	21	11	0	3	4	7	2	33	206	77	6	81	0	0	0	0	0	0	0	26	3	0	0	121	2	16	20	14	159	83	70	1	0	184	0	7	2	151	0	1	38	2	5	9	36	829	0	10	0	40	3	0	24	0	9	15	0	0	119	21	1	9	2	6	21	0	0	0	0	0	9	0	0	0	0	1	0	0	44	0	0	81	20	27	0	0	7	1	37	0	0	1	0	0	10	0	121	9	0	1	1	0	1	0	20	0	11	80	29	49	0	25	0	0	2	787	190	7	0	2	14	6	1	9	17	25	0	0	0	0	2	6	12	3	5	0	1	152	4	2	8	38	2	1	604	29	177	0	0	0	9	16	0	231	0	2	0	2	0	21	10	36	3	18	7	2	31	8	4	16	6	1	121	2	4	0	0	39	516	12	30	24	0	7	0	9	2	0	10	0	6	0	94	3	0	90	0	5	3	24	0	0	0	6	1	0	3	4	4	3	5	347	5	0	12	42	1	5	0	1	0	2	1	25	1	3	20	0	3	5	1130	0	3	123	5	0	1	8	30	0	20	1	0	105	30	1	0	1	1	0	4	12	7	0	3	0	2	84	335	8	8	1	2	0	0	0	1	119	3	2	28	0	0	0	129	8	0	0	2	26	6	8	152	16	0	0	0	24	0	4	0	0	24	207	12	219	0	0	32	7	90	28	17	2	2	3	110	251	0	7	5	12	0	87	0	0	0	1	1	0	0	424	0	21	0	13	5	0	21	16	0	0	0	0	17	7	13	20	106	0	227	144	28	5	5	127	4	17	0	30	85	0	53	47	3	47	18	10	18	37	6	11	3	0	0	0	0	0	24	77	1	0	0	1	17	5	2	5	67	0	7	0	0	11	7	10	17	17667	46	0	2	29	4	0	492	0	0	9	1	2	1	0	0	0	851	372	9	549	32	68	4	0	0	0	94	1862	0	1	5	9	57	0	1	420	399	0	0	0	0	32	0	4	0	0	24	14	10	0	0	10	39	48	0	0	17	0	1	255	54	14	0	0	0	0	0	30	31	0	20	0	0	0	233	0	389	7	0	0	10	89	15	116	0	0	0	2	155	21	485	8	36	0	4079	7	3	4	13	1	12	2	1	0	0	0	0	1	0	1	3	2	61	115	0	0	0	1	62	0	765	6	8	48	6	1	24	1	0	19	14	0	2	0	0	0	5	25	0	40	53	1	7	13	7	56	1	81	19	10	30	12	0	53	0	7	6	1	20	599	101	21	0	550	56	3	0	61	7	8	3	17	3	2	115	1	1	0	4	24	251	0	5	4	233	1	149	20	0	0	1	20	49	1	45	136	0	18	0	105	1	15	30	16	1	13	1	8	0	0	0	0	0	0	0	0	0	0	0	0	13	0	14	3	1	9	29	17	0	15	120	0	2	0	32	0	6	0	0	4	0	0	1	0	0	59	0	0	10	0	15	3	10	0	0	2	0	23	0	565	0	0	274	3	51	0	0	0	0	0	25	0	37	1	3	0	0	16	0	5	0	1	34	21	1	0	196	1	0	0	3	5	36	0	23	0	126	3	0	0	14	0	8	5	6	1	0	2	13	0	0	11	108	0	0	0	0	1	4	0	1010	35	0	0	0	132	0	156	1	0	0	0	91	0	133	1	4	0	5	4	810	0	321	1	2	245	4	0	0	73	1	1	100	0	0	0	2	0	0	7	42	4	0	0	55	2	0	88	0	13	0	0	2	59	365	0	0	0	0	0	134	0	8	8	12	0	165	121	1	0	12	0	2	1	2	0	93	0	0	0	0	0	4	13	0	16	18	146	0	0	0	57	14	39	5	24	53	0	5	14	0	0	0	117	13	0	7	0	9	20	0	8381	60	23	2	9	60	3	7	168	12	0	0	2	0	1	0	0	8	9	0	0	0	4	67	0	12	21	0	0	1	0	0	0	0	0	24	3	25	0	1	0	25	0	0	0	0	132	19	43	1	0	43	0	9	7	0	8	1	2	2	1	8	20	12482	9844	156	490	2	0	0	0	26	44253	629	0	24	1	2	3	0	0	0	0	32	0	24	2	0	0	0	0	0	0	0	0	0	21	0	6	0	123	0	1	1	55	3	13	15	0	0	0	0	0	0	0	1	2	4	0	0	1	0	0	8	0	5	13	0	1	1	0	3	0	0	37	0	0	0	40	24	6	29	0	80	0	0	2	0	0	0	0	0	0	1	0	0	165	168	2	5	0	0	5	6	0	80	2	0	3	26	0	505	0	1	0	0	0	0	0	0	0	0	0	0	1	0	1	23	12	0	0	0	0	0	0	0	11	1	1	0	0	2	0	95	1	8	0	1	141	11	1	5	85	49	11	12	3	0	42	0	5	25	60	388	0	26	2	4	3	5	24	0	6	5	30	0	24	16	5	6	1	103	8	29	80	6	0	16	117	0	0	15	1	4	3	41	324	20	1	16	1	0	1	2	85	3	0	55	0	0	0	0	0	2	12	0	6	0	154	1	0	2	39	6	4	0	0	0	0	1	0	0	0	31	0	8	54	33	32	0	0	10	0	15	4	0	0	0	2	0	57	1	0	653	16	0	19	0	0	2	4	1	90	1	1	0	0	7	0	6	2	1	8	0	30	38	0	0	5	7	0	1	2	0	14	33	12	0	0	0	5	2	35	1	7	6	0	95	113	2	0	0	51	300	11	14	2	4	4	0	20	11	1	22	0	0	0	126	83	5	0	2	12	18	13	78	80	15	0	0	14	33	26	9	13	26	3432	123	1	40	33	33	19	59	8	1	22	0	33	1	0	0	1	9	78	3	12	42	25	77	0	3	0	1	0	14	22	0	0	7	20	5	4	0	14	3	0	0	83	2	9	0	7	10	0	4	4	2	95	53	2	6	4	10	13	12	3	2	4	0	0	0	773	0	1	1	0	0	0	0	0	0	0	0	6	7	57	10	5	1	5	10	1	5	3	8	6	13	5	0	1	1	179	1	37	8	11	0	2	21	0	1	0	0	7	1	6	1	1	129	1	1	1	0	4	1	2	0	34	32	20	96	3	612	52	38	52	1	0	286	7	5	9	0	1	58	2	30	0	0	27	30	20	3	0	1	85	11	6	46	13	203	0	0	0	36	18	98	0	13	0	0	4	0	0	29	2	5	14	17	3	0	10	0	105	70	0	20	1	0	0	0	63	0	0	14	3	0	0	169	0	33	1	17	6	0	3	0	0	0	1	4	0	0	1	2	0	15	2	0	0	8	0	0	0	0	0	0	0	6	0	2	0	0	27	1	24	11	0	1	8	3	0	8	109	0	0	0	0	0	317	4	5	3	4	25	32	594	36	13	43	11	0	0	0	1	0	0	10	0	1	0	0	0	4	0	0	0	0	0	0	0	7	48	3	0	0	0	1	1	0	0	0	0	1	45	5	0	3	31	67	3	16	10	2	51	0	0	13	107	12	188	3	9	5	1	0	10	0	68	20	29	0	0	2	1	16	11	164	70	28	0	3	0	2	25	4	0	1	3	0	3	65	24	1	0	3	0	3	0	0	0	12	11	1	5	0	12	18	224	1	0	13	0	67	47	0	82	521	0	0	3	0	19	3	40	0	0	5	0	492	0	4	0	2	2	0	2238	3	28	22	0	19	0	0	16	37	12	380	0	0	0	13	30	1	0	0	0	24	2	0	0	18	9	3	2	0	3	4	0	8	10	6	0	3	26	0	10	2	0	147	13	0	0	0	0	9	37	15	4	1	0	19	250	3	1	29	0	27	17	0	3	21	4	5	2	0	0	0	0	4	11	469	19	0	3	0	46	73	2	6	14	3	12	125	22	22	9	1	9	2	0	0	83	1	2	6	0	3	8	19	22	8	947	1	2	19	8	3	32	2	10	8	0	0	70	15	5	0	2	8	122	2	0	10	4	59	97	1	1	1804	2	1211	72	97	109	70	8	10	16	1	31	34	8	29	81	1	14	0	31	15	6	2	0	19	1	5	0	0	1	1	0	0	60	4	11	13	59	32	14	1	2	1	0	0	18	9	5	1	0	0	169	0	5	18	3	2	131	3	35	4	293	6	30	27	22	3	1	0	0	0	13	0	2	0	0	3	3	2	0	0	0	18	0	2	35	1	147	7	2	0	3	23	1	69	3	0	6	0	6	0	136	18	5	19	0	9	3	9	0	0	0	1	0	3	1	1	0	12	7	1	0	14	28	1	18	2	0	0	107	10	139	11	498	0	1277	2	14	0	7	1	3	0	165	31	0	1	4	13	17	21	47	198	6	35	3	0	1	0	2326	1	15	7	8	9	5	16	0	2	0	288	1	5	69	0	0	0	11	0	53	0	0	0	1	7	39	45	1	0	0	0	13	18	9	0	0	5	26	33	300	33	8	0	0	29	1	0	1	1038	0	17	0	14	0	0	10	1	308	636	5	0	0	0	1	1	2	96	90	0	5	838	5	1	1	1	1	0	0	0	24	0	0	0	3	15	0	0	0	4	0	0	0	2	41	0	1	44	0	30	123	1	1	59	21	22	15	0	0	19	0	13	11	183	4	117	887	38	0	31	8	0	8	0	8	0	0	0	0	2	0	5	15	0	7	0	5	1	0	0	0	17	16	0	0	0	0	3	1	0	1	67	23	286	2	79	0	1	223	5	2	2	15	3	0	7	0	1267	0	0	26	27	0	0	0	0	16	1	3	0	146	7	19	9	0	7	7	2	0	3	0	0	2	79	0	56	3	0	0	106	20	0	0	0	0	5	6	0	0	306	379	633	2	0	80	0	0	90	0	0	0	0	16	0	69	5	12	0	2078	5	0	0	1	116	1	13	0	0	84	0	0	0	0	0	17	0	0	116	22	12	0	0	2	9	2	22	6	272	0	0	5	28	14	1	58	0	0	1	0	0	49	1	104	13	0	0	0	0	1	0	0	11	24	115	0	3	0	9	0	0	6	1	78	4	2	1	0	1	0	0	75	0	15	0	0	1	5	33	0	0	2	8	0	0	5	318	0	2	40	6	2	6	0	0	5	0	0	0	0	1	0	774	0	2	4	0	3	1	16	22	0	122	13	0	0	25	5	9	1	0	0	1	3	3	1	299	1	10	14	247	1	0	34	8	4	1	495	171	19	0	0	404	0	209	0	56	0	2	11	7	13	16	769	0	3	251	0	7	25	43	5	8	10	5	1	0	55	34	0	27	0	3	0	3	8	7	287	8	0	75	2	13	21	16	0	0	2	2	3	1	12	25	0	11	0	0	0	11	0	0	165	2	4	0	3	67	6692	98	1	0	0	1	29	0	20	0	1	2	36	0	0	0	26	92	0	73	0	1	1	0	0	2	1	11	29	21	0	21	64	0	0	8	13	0	22	1	0	2	3	10	5	42	0	122	0	0	2	7	53	2	29	1	0	22	0	0	36	28	105	19	6	54	12	0	255	4	87	0	0	30	9	2	20	16	44	0	0	0	14	455	0	42	6	260	38	14	0	0	0	5	3	8	20	0	31	0	0	0	3	18	72	0	0	0	0	25	29	4	7	0	55	28	3	0	0	21	35	119	20	18	28	26	62	0	9	1	0	0	3	8	0	51	47	126	2	0	0	1	6	0	0	0	7	0	1	246	43	4	24	0	0	0	0	0	28	0	0	0	0	0	0	0	0	0	0	75	1	1	1	4	0	0	7	0	0	0	0	0	30	0	0	0	0	7	0	4	4	0	8	1	6	0	0	0	0	0	0	0	0	0	0	0	128	8	15	16	0	3	1	0	49	12	0	7	5	23	6	1	61	1	2	0	1	0	0	0	24	25	27	7	4	1	0	5	2	0	556	0	262	21	89	2	7	0	0	1	0	4	9	0	5	28	0	0	17	6	1	2	9	8	3	98	0	19	25	0	0	0	15	1	27	1	16	6	0	13	198	342	27	4	7	79	0	5	0	3	8	46	5	24	1	0	0	1	0	4	0	0	3	15	3	3	3	312	44	0	0	133	5	2	9	3	123	0	19	0	1371	13	31	484	0	1	1	1	33	4	1	6	0	2	0	0	12	16	398	104	137	15	0	0	1	0	0	0	0	0	0	0	3	0	2	0	0	0	0	5	0	55	25	0	0	0	0	0	0	1	22	16	14	1	3	8	0	21	77	2	2	0	1177	0	4	0	10	1	102	0	0	5	1	16	7	6	2	9	75	1	8	43	2	0	274	146	0	0	14	2	0	0	9	0	58	0	0	0	6	2	0	0	0	0	15	2	16	4	10	35	1	0	3	0	0	0	9	3	4	0	0	0	1	0	1	17	0	0	8	25	90	19	13	65	2	283	525	5	48	1	0	631	0	0	0	0	0	0	0	1	146	0	0	1	0	95	57	285	3	1	39	13	21	0	27	0	0	6	4	75	9	51	5	8	2	0	7	0	9	22	6	0	1	8	0	0	0	3	0	6	593	27	0	0	2	6	0	596	14	0	1	0	0	0	26	28	14	22	0	5	0	10	0	20	0	19	12	57	0	0	16	1893	1235	2000	22	0	0	31	0	3	0	2	0	1	39	0	0	0	0	39	0	0	1	20	7	10	1	0	31	112	2	0	2	0	1	2	62	253	56	103	0	2	1	17	0	0	0	252	8	9	0	0	0	0	0	8	46	4	0	0	0	0	1	10	0	0	0	0	0	164	879	8	62	0	1	1	19	9	9	0	6	2	12	2	0	3	13	0	259	2	9	22	75	0	1	49	7	0	6	0	4	36	0	0	9	37	33	0	0	0	2	1	0	0	0	4	42	2	43	27	0	0	0	4	215	1	0	8	0	0	0	8	0	6	0	6	0	0	266	10	0	0	26	7	10	10	0	0	13	14	23	4	1	0	1	4	3	0	3	0	0	14	7	4	10	26	717	0	0	0	0	5	8	48	4	12	815	1	0	1	25	0	383	0	7	0	2	1	7	453	0	2	1	13	13	46	8	134	30	6	77	0	0	6	7	1	6	66	25	0	0	10	1	4	0	0	1	13	11	1	23	34	10	84	26	163	3	11	23	10	18	45	13	0	133	18	4	0	40	19	0	6	10	10	15	0	19	0	2	1	17	549	3	38	1	2	2	6	9	2	0	93	121	0	13	10	16	3	1	15	11	7	0	29	50	196	1	41	31	0	34	0	9	7	0	2	13	2	6	0	0	0	0	2	0	0	0	6	0	0	1	5	8	5	7	27	0	20	0	0	0	61	56	2	0	0	0	0	56	39	10	29	0	31	15	6	16	46	5	0	1	0	19	2	0	1	3	4	0	0	4	3	5	0	0	5	2	0	1	0	14	0	0	0	1	7	0	0	0	0	1	0	3	3	0	7	2	23	2	0	39	81	50	10	13	2	16	26	1	148	0	18	150	3	2	3	5	0	0	58	0	3	5	0	0	318	3	1	3	29	44	31	7	3	9	0	0	14	7	1	27	9	493	1	0	40	37	9	1	0	1257	71	513	51	240	24	14	17	0	0	6	2	33	0	0	27	8	360	1	5	20	104	1	64	444	8	21	62	3	7	40	56	262	0	10	0	24	2	6	2413	0	7	0	0	8	7	0	34	0	4	179	1	0	9	1	22	6	0	2	0	0	0	2	0	0	178	62	5	390	3	2	2	4	0	0	13	6	0	0	0	0	3	1057	3	0	0	46	12	12	2	0	0	54	1	210	0	3	3	0	1	0	12	52	0	1497	3	0	0	0	5	0	0	12	3	1	0	0	0	0	0	0	0	0	0	64	1	29	11	0	9	0	0	0	0	0	0	0	20	0	7	0	2	0	10	2	0	2979	6253	134	5	55	0	28	1	0	0	1	0	11	4	2	0	2	0	4	0	4	11	0	935	2	0	0	0	0	0	0	11	10	2	15	0	10	3	102	0	0	4	0	848	6730	12628	7	615	43	0	0	13	18	71	0	1	0	31	28	7	13	2	16	3	0	0	1	1	0	0	0	0	0	8	194	32	212	13	27	0	0	13	0	0	0	33	471	16	21	94	0	0	23	0	28	7	24	3	0	3	9	4	15	1	0	0	0	7	0	0	0	4	10	2	9	67	0	2	39	0	31	9	0	0	0	4	2	0	11	24	65	51	8	0	2	0	2	0	1	0	2	1278	0	1	1	17	13	21	13	13	51	5	3	2	0	3	21	150	0	198	49	3	185	32	3	66	9	98	6	26	0	9	2	0	0	78	0	3	4	3	27	2	2	1	0	1	12	8	31	2	0	8	21	12	0	547	0	0	0	158	0	0	0	3	2	0	0	0	30	12	8	1	3	8	0	4	0	39	0	1371	21	46	38	19	8	3	0	0	0	13	2	0	11557	0	12	4	13	17	1	12530	7005	0	1	0	6	0	8	29	0	1	0	105	10	0	903	5	32	0	0	3	0	49	2	7	20	9	0	0	1	1	295	1	12	103	8	0	0	1	5	0	4	2	459	26	1	4	2	0	291	56	6	8	6	0	0	410	2424	91	3793	11	487	17	4	3	4858	0	0	0	0	267	130	58	0	3189	0	0	0	28	0	0	0	0	9	0	0	35	6	0	5	0	0	0	0	0	0	1928	22	39	0	0	0	0	0	29	201	2	0	0	1100	10	0	3	0	31	0	1	0	0	0	0	0	2	15	0	0	18	14	0	12	94	0	0	0	0	0	2	0	1	2	136	27	0	0	0	0	451	2	27	0	0	2319	0	13	0	906	0	2	3	0	2	1	115	1	0	1	12	967	1052	2	19	0	6	0	0	5	4	0	14	42	8	10	8	5	25	59	48	14	0	3	83	19	5	0	2	1	4	384	3	11	6	0	8	0	79	12	18	9	18	5	24	8	1	0	1301	0	1	0	0	1	0	32	0	1	0	0	0	0	2	0	50	8	0	495	2	2	5	28	0	6	0	0	0	0	0	0	0	0	0	4	0	0	0	0	2	8	0	0	0	0	0	0	20	0	0	0	0	0	50	1	1	0	26	1	336	5	11	0	10	9	0	0	0	44	20	0	40	6	70	61	59	0	2	15	9	9	2	2	14	5	4	0	35	93	7	9	31	21	6	33	28	5	9	0	2	14	15	55	5	0	105	0	3	3	2	0	9	0	0	3	0	0	584	209	3785	3	0	18	1	0	0	0	1	0	0	0	0	2	1	5	117	0	0	13	13	0	358	7	26	0	0	47	0	0	0	13	11	0	0	45	3	22	16	0	2	1	0	1	0	0	9	83	1251	1	0	0	30	10	0	2	0	0	0	0	1	14	48	18	0	9	17	10	9	0	1	2	0	12	0	3	0	13	48	1	104	0	0	16	0	0	0	2	0	0	0	0	0	0	0	0	0	0	0	0	0	0	0	0	0	25	0	0	0	2	0	2	0	1	54	0	0	0	0	0	74	22	0	0	0	0	1	3	1	58	3	0	1	0	1	220	208	7	139	2	34	0	0	1	0	0	0	14	19	581	0	0	20	17	2	2	4	0	0	2	0	1	0	0	34	53	48	0	0	0	4	0	0	1	4	1	41	0	0	185	0	7	0	3	0	476	287	0	18	55	211	0	946	490	7	97	0	0	0	6	6	10	1	17	0	34	92	1	0	0	0	0	0	0	16	1	364	1	56	219	47	64	192	223	87	15	14	30	7	1	30	0	232	42	1	0	15	92	10	0	17	1	0	7	0	5	196	0	8	24	2	6	21	544	0	1	0	0	0	1	0	0	3	6	4	67	9	14	35	47	0	5	10	17	0	0	1	0	4	1742	9416	34	15	2303	85	23	0	0	1	98	16	4	103	1	5	0	244	3	5	5	1	0	0	0	0	0	0	0	0	0	0	0	0	0	0	0	0	3	0	0	5	0	7	4	16	0	3	16	11	83	3	2	0	0	0	3	11	0	5127	21	252	49	0	31	46	21	22	0	0	0	14	141	1	134	0	0	14	11	311	8	28	691	1	0	3	1	0	147	16	0	11	1	107	2	12	3	3	56	23	139	15	26	0	1	15	10	0	915	30	1	50	11	56	11	37	14	12	0	0	0	1	42	4	0	0	283	4	0	3	0	4	0	0	11	13	36	13	4	8	2	46	1	0	9	9	0	0	0	1	0	0	0	0	1	6	27	0	3	9	8	15	59	0	13	3	0	0	0	0	0	0	0	0	0	30	12	107	25	314	84	0	13	60	1	192	8	23	0	179	7	91	91	0	39	0	45	17	47	0	1	0	0	0	27	0	0	11	17	1	6	0	0	1	6	11	0	8	188	1	12	1	1	35	0	0	2	0	77	25	6	0	0	11	117	15	70	0	3	13	9	0	0	0	0	257	8	50	17	57	4	2	0	0	10	8	2	19	0	0	1	1	0	0	2	25	358	0	1	4	6	1	1	3	10	3	9	0	0	0	11	5	480	0	8	67	2	3	2	0	0	91	4	33	8	2	0	62	604	5	0	1	0	0	0	0	11	45	10	4	0	11	9	3	7	0	0	0	4	0	28	0	2	0	10	48	314	6	5	26	111	3	6	8	0	722	421	23	44	15	11	3	392	0	0	0	573	62	0	46	0	5	0	1	1	0	0	3	0	1	177	7	162	1	77	0	10	26	84	0	0	1	0	0	0	4	0	228	3	406	6	0	0	33	6	33	0	1	1	2	43	18	396	27	1	59	0	0	0	0	1	12	0	1	0	5	0	0	0	14	41	9	17	198	45	19	768	1032	7	957	538	2	0	16	23	4	20	9	0	0	0	0	3	2	189	69	14	18	877	10	0	381	1	5	3	0	113	29	41	91	44	1	35	50	4	10	13	0	0	18	16	0	7	75	7	0	0	6	21	1044	0	0	3	0	22	1	0	9	0	2	14	17	1	0	12	72	19	19	104	2	0	0	109	1	66	0	39	35	29	1	3	21	5	50	3	1	3	1	0	0	0	0	0	0	183	232	10	1	0	2	0	0	1	0	8	18	0	0	0	0	0	0	0	0	0	1281	6918	773	0	0	0	12	0	0	35	13	23	0	2	0	0	0	24	48	9	21	0	4	22	1	1	13	2	0	0	16	4	2	39	1	0	18	25	0	0	0	0	273	3	6	3	5	12	0	11	0	11	24	4	0	8	0	3	8	110	105	9572	13	168	18	5	0	4	0	8	0	1	0	0	0	0	43	30700	21	16	4	28	26	0	0	0	0	22	0	9	10	425	8	0	0	1	0	19	0	9	0	26	1	2	88	2	0	0	3	1	0	0	129	0	3	2	0	0	3	2	1	2	4	259	3	655	34	397	143	506	1	2099	7	7	209	10	1	789	1	0	0	0	8	2	0	0	1	0	0	3	73	5	42	15	0	0	0	0	0	0	92	1	6	8	0	0	0	0	74	17	0	2	0	30	0	22	0	0	0	30	19	8	5	21	0	0	487	12	0	0	0	380	2	12	30	47	9	4	12	101	4	0	11	16	149	75	3	56	340	32	57	0	0	1	5	1	20	29	20	26	21	0	70	28	0	20	0	0	0	0	0	12	0	0	651	7	98	4	46	15	9	5	35	5	1	7	9	0	4	0	0	15	0	0	14	3	1	7	47	0	0	0	1	1	0	0	1	0	7	15	2064	23	36	3	1	2	0	5	13	1	2	0	2	9	0	108	8	4	0	1	0	1	4	130	5	12	0	1	8	16	91	957	0	87	1	35	41	35	4	1	0	0	0	9	0	0	37	0	2	0	9	4	0	1	0	1	0	13	2	213	0	16	42	0	3	32	1	1	72	1	86	0	96	0	66	2	5	36	4	0	188	57	2	19	13	69	12	27	20	40	0	0	0	0	0	6519	16	0	138	51	6	978	0	9	260	3	6	23	252	13	6	0	50	18	0	43	1	0	108	0	387	32	19	0	0	15	1	1	8	0	2	10	0	604	0	0	0	147	1	74	91	3	0	7	0	0	0	0	0	0	0	0	3807	0	0	3	7	136	0	0	29	0	2	13	2	97	0	33	95	4	12	0	0	0	0	1	0	0	112	4	32	47	4	7	19	20	8	0	0	1	3	1	12580	0	0	10	88	44	21	3	0	31	64	49	0	0	0	548	1	0	12	11	986	1	91	1265	3	314	0	10	23	232	0	5	52	16	14	0	13	9	19	71	1	0	2	2	38	4	1	0	15	22	2178	0	0	79	8	0	16	0	0	2	23	100	8	44	4	5	0	0	5	0	0	25	106	31	24	0	2	0	0	0	0	0	0	0	27	0	0	0	0	0	47	31	4	7	9	0	9	0	3	7	44	3	0	1	0	0	11	8	0	3059	0	0	428	0	0	0	0	5	8	1	0	56	5	3	1	0	126	14	18403	0	0	0	0	0	715	0	0	476	17	1	4	83	7	1301	84	19	0	2	42	0	14	0	3	0	26	0	103	1	17	7	0	9	1	0	0	30	0	429	4	34	1	27	1	0	0	1	106	1	25	15	10	0	0	310	7	4	0	0	51	75	11	34	26	4	0	0	0	1	0	0	0	0	0	46	0	9	1	0	522	27109	1	15	154	22	0	1	0	58	12	0	14	43	1	483	11	227	1	0	293	0	15054	27602	844	282	152	984	0	28	0	11	2	11	4	2	69	1	0	0	0	31	2	0	0	0	0	27	0	0	0	0	1	13	6	25	0	1	467	0	5	0	8	104	17	0	6	9	12	209	7	7	2	53	136	0	21	4	2	3	20	38	1	90	3	5	2	6	12	0	19	5	4	64	4	0	1	0	0	0	0	1	0	0	0	0	0	30	115	1	11	0	1	0	223	0	0	19	5	3	8	0	0	0	1	0	0	49	3	0	9	9	248	19	2	120	0	11	62	3	7	1	10	3	2	3	133	2	102	13	2	12	0	79	34	38	43	1	0	2	0	0	0	76	0	0	2	17	2	2	90	2	0	7	0	0	118	3	54	1	2	20	111	0	19	85	122	2	63	4	108	0	13	5	41	13	0	37	188	0	3	1	80	0	5	10	6	39	27	9	44	0	24	39	0	0	119	135	3	0	31	1	136	14	1	3	4	0	21	0	96	11	4	58	2	0	9	0	0	1	6	36	35	40	150	8	0	12	21	57	0	13	53	33	0	0	0	0	1	6	0	0	0	33	35	0	14	0	0	565	0	12	2	11	0	4	57	0	47	41	10	2	0	389	4	0	359	148	2897	9	7	1	0	73	0	3	0	0	2	0	64	6	0	17	0	111	356	1	0	35	0	0	91	13	1416	1692	10	35814	9020	47	11490	1098	41787	21	1	0	3	1	5	0	20	162	0	2	12	4	13	12	11	0	11	3	0	6	39	0	0	0	296	0	3	0	3	0	0	6	8	17	2	13	2	12	1	30	45	1	0	1549	19	5	18	52	0	52	8	0	58	17	22	0	0	2	5	11	19	10	0	0	0	0	0	210	33	0	0	41	20	0	46	22	2	7	0	27	592	22	53	22	0	2	32	14	9	0	0	16	47	20	13	32	1	19	28	0	117	0	35	0	36	3	16	0	6	134	8	32	13	51	37	190	1	2	0	13	0	0	1	5	1	45	0	1	14	2	14	191	35	4	117	0	1	0	20	0	0	5	16	95	24	3	0	18	2	33	10	0	53	0	0	0	0	0	2	0	21	27	0	23	3	472	28	0	0	135	16	0	11	14	4	7	6	35	0	0	134	29	15	172	36	19	9	10	57	2	8	65	1	0	20	15	32	21	136	0	20	1073	5	5	0	1	0	0	0	768	87	9	7	76	0	13	35	0	0	5	273	81	0	1	55	1	8	0	0	0	0	0	8	0	0	0	0	0	0	0	0	0	91	9	22	796	2	0	0	135	188	1	0	0	60	0	0	29	6	143	0	27	16	1569	0	24	22	58	15	2	8	15	208	11	122	634	68	91	0	0	0	0	0	105	0	27	4	3	18	46	1	36	1	275	3	232	12	13	22	9	1	0	0	407	14	12	1	1	0	0	0	152	13	88	18	2611	2	24	6	1	8	30	13	33	0	0	0	1	7	0	10	7	0	0	0	0	0	1	0	216	25	5	21	22	4	5	1	4	9	20	632	0	32	0	64	0	198	1466	0	41	348	0	15	1	13	2	1	3	4	27	18	49	0	1	0	0	0	0	18	16	18	5	24	5	28	100	5	3	23	0	3	45	14	50	60	2	1	1	2	360	20	215	139	3	4	56	54	28	67	3	57	5	311	0	4	4	82	16	5	22	20	2	11	5	17	0	0	2	13	1	2	0	0	3	0	30	0	26	75	9	2	3	22	1	0	1	0	0	15	1	0	112	272	0	55	32	0	2	28	0	0	0	1	0	0	0	0	0	0	0	0	5	0	0	1	0	0	1	0	54	0	1	0	0	2	0	20	0	0	9	23	24	0	205	211	43	0	3	0	0	183	8	1	4	19	3	13	238	13	3	13	0	0	1	0	113	0	0	0	0	1	81	4	4	21	3	2	0	4	1	3	1	1	15	8	3	3	0	0	19	11	1	0	7	0	20	90	29	5	3	13	0	8	11	47	0	0	0	0	0	0	0	14	44	9	0	318	0	6	69	2	0	0	1	76	30	0	5	1	156	1	0	27	1	3	40	233	62	1	20	1	2	45	0	0	158	161	0	445	7	0	34	19	0	1	91	14	0	4	0	0	3	3	15	0	17	41	16	1	1	0	31	5	20	57	1	7	0	0	0	1	0	1	2	0	41	5	0	0	0	104	2	3	11	0	23	0	22	1160	13508	24	151	35	9	2	27	6	61	151	3	20	2	7	0	0	38	8	0	0	70	0	7	76	0	0	0	103	879	1	0	47	5	0	0	0	0	0	0	0	9	20	13	16	41	43	6	5	1	1195	4	0	0	1	17	2	39	0	35	0	0	199	0	1	19	11	68	1	0	0	0	12	80	0	0	3	113	26	12	1	0	2	0	1	0	0	0	5	0	26	17	1	0	4	0	0	58	3	0	0	0	5	1333	66	36	11	0	0	0	13	0	15	30	51	0	14	26	1	6	22	0	7	0	21	0	12	1	3	1531	3	8	12	34	0	24	0	81	3	8	18	17	42	18	303	188	10	3	0	1	40	14	0	4	39	28	12	74	0	0	0	76	53	35	0	66	166	1	934	27	6	0	54	44	38	0	0	20	218	44	1	0	50	44	11	0	42	0	26	23	0	29	23	0	0	1	12	65	26	98	30	0	26	31	5	26	118	36	6	2	20	1	3	0	1	8	118	14	0	5	19	145	1	21	0	13	0	0	36	33	1	1	8	1	1	98	17	1	0	0	0	0	0	0	1	0	0	0	3	0	1	0	0	0	21	0	0	4	0	0	0	0	0	1	1	0	0	0	0	0	1	0	0	0	0	5	0	0	0	9	0	15	25	82	2	0	24	11	0	6	1	13	0	0	0	1	0	145	0	0	6	1	17	0	0	0	0	0	218	5	0	15	6	0	10	0	0	38	0	0	0	0	0	0	0	0	0	0	0	0	0	147	1	0	0	20	15	0	10	2	54	0	0	0	6	2	0	0	1	107	126	105	0	0	0	0	1	0	0	0	0	0	26	0	13	9	1	0	0	0	0	0	0	0	6	22	2	0	0	0	0	0	0	56	9	94	0	0	61	1	0	0	0	0	0	0	0	0	0	0	0	0	0	0	0	0	0	64	15	65	0	7	5	9	20	0	0	0	0	0	39	0	51	0	0	2	24	1	0	0	108	0	0	0	23	2	0	0	23	3	0	15	0	2	1	0	47	0	0	3	250	314	1	4	59	0	0	1	8	0	0	5	4507	10	0	298	0	21	0	2	0	6	0	858	2	2	2	1	6	12	1	4	6	4	0	5	37	1	0	0	0	7	0	10	2	0	0	4	79	0	0	0	18	0	0	0	0	1	67	18	8	375	10	33	18	1	2	1	33	16	0	57	0	5	1	62	3	275	1	0	3	1	18	2	0	14	99	0	740	28	0	0	0	3	0	731	4	1	0	7	0	16	2	4	0	6	222	26	8	0	0	15	0	1	0	18	102	6	12	17	15	0	1104	0	0	1	5	0	0	0	94	450	11	2	573	27	9	0	175	4	24	0	15	0	1	0	2	0	0	0	3	0	32	59	19	27	0	0	0	0	1	1	0	49	0	0	0	12	14	4	2	2	34	8	0	27	14	3	0	323	1	4	145	5	0	0	0	0	0	53	140	0	0	0	0	8	40	14189	11	0	0	0	0	9	0	0	0	0	8	0	1	0	22	0	0	101	0	2	0	0	1	0	17	3	10	1	0	0	2	0	5	1	130	0	27	78	6	13	12	13972	34	3	10	26	1	0	9	0	3	11	1	0	0	0	74	0	34	10	0	44	0	2	1	10	78	0	0	1	2	8	0	12	25	62	0	11	5	3	0	0	27	0	0	1	0	0	37	7	0	0	0	0	0	0	0	1	4	0	0	3	1	0	0	2487	0	0	0	0	4	0	4	0	10	0	0	0	3	1944	0	0	0	8	60	0	0	0	0	0	0	3	0	21	0	0	9	24	1	0	1	23594	0	12306	3	0	0	317	1387	1	9	10	6	0	2	0	0	96	0	0	0	0	13	3455	0	100	0	58168	1	35	3	19	17	0	9	0	0	5	0	15	1	32	2	8	0	16	2	10	0	38	22	880	17	18	53	22	3	19	0	36	56	0	1	0	7	0	0	0	0	0	1	1	1	27	41	0	73	10	0	0	0	14	3	15	0	0	0	1	3	0	1	0	8	0	0	5	0	0	0	1	0	63	14	5	18	0	552	26	15	2279	0	305	25	0	6	0	1	10	0	34	0	3	0	14	0	0	0	0	0	9	30	0	0	0	0	0	0	0	0	0	0	0	0	0	0	0	0	0	2	2	0	0	0	0	0	0	0	1	7	0	0	0	2	0	0	0	27	0	0	0	0	0	0	0	0	0	0	1	0	0	0	475	0	0	0	0	0	0	0	0	0	9	0	30	0	160	0	40	0	0	0	0	0	0	0	13	0	0	0	0	0	0	0	0	0	0	0	0	0	0	0	0	0	0	0	0	0	1	0	0	0	0	58	0	0	0	0	0	0	0	0	0	0	0	0	0	0	180	0	0	0	0	0	0	0	1	0	0	0	0	0	0	0	9	0	0	0	0	0	0	0	0	0	0	1	0	1	0	0	2	0	22	0	0	1	0	78	0	0	1	0	6	1	5	0	0	0	3	0	1	0	250	0	0	0	1	0	0	0	0	0	69	0	5	1	0	731	0	8	0	0	27	0	0	0	1	0	0	251	3	0	20	0	0	0	108796	0	0	0	0	1	11	0	2	245	0	36	0	5	0	0	0	0	5	0	0	0	2	0	1	0	0	0	0	0	0	0	0	0	0	0	0	0	0	0	0	2	1	0	0	0	1	254	0	1	0	0	28	0	0	0	0	0	0	10	0	0	0	0	0	0	0	0	7	0	0	0	0	27353	8	0	0	2065	564	0	0	0	0	0	0	110	0	0	2	357	4	0	0	0	1	0	4	2	0	0	0	0	0	0	0	5	22	33	2	0	0	15	0	0	42	0	0	0	6	0	49	19	1	3	75	11	12	0	32	8	10	539	7	0	0	57	12	4	401	1	24	9	2	5	2	0	0	0	0	1	0	0	0	0	0	0	75	1	0	0	5	0	0	0	15	1	1	25	0	0	58	3	0	0	1	0	0	0	0	0	0	0	0	0	0	3	0	1	0	11	0	7	0	0	0	0	3	0	37	13	0	0	1	0	0	48	1	0	0	0	0	0	0	0	0	0	0	0	0	0	0	0	0	0	0	0	0	0	0	0	0	0	0	0	0	0	0	1	6	0	0	2	0	0	0	0	0	0	0	0	0	0	0	0	0	0	0	0	0	0	21	7	133	0	1	2	329	0	0	229	56	0	0	179	0	160	17	4	31	8	14	1	1	49	31	6	58	7	72	14	55	2	0	1	1	1	50	3	1323	0	0	0	854	0	0	0	2	14	3	0	0	3	12	69	7	0	0	0	1	0	1	0	0	0	0	0	0	3	1	0	1	22	5	64	1	8	11	1	23	0	60	114	23	575	1	16	0	1	2	189	54	118	188	3	24	38	2	33	2	9	1	41	7	7	7	6	0	106	582	0	4	48	2	0	5	0	0	23	0	214	22	7	17	51	1	10	12	0	1	13	52	0	0	104	0	2	110	295	12	1	1	0	34	87	263	156	58	22969	0	0	16	52	0	0	113	0	0	2	1	28	0	2	0	0	16	148	238	1	0	0	55	2	1	0	0	251	7	0	381	96	25	3	11	0	357	0	3	0	2	0	917	0	1	78	1	2	13	0	16	0	0	1	0	0	0	36	0	33	62	8	2	17	15	54	42	44	172	351	3	0	0	0	0	0	0	0	0	0	1	0	0	0	0	0	0	361	0	9	3	0	59	0	4	6	21	2	0	0	0	63	22	4	0	0	0	11	106	97	160	1	0	1	74	6	0	2	46	4	31	1	0	115	8	3	0	33	0	2	0	0	0	2	28	1	1	8	0	0	2	0	0	22	0	0	27	49	19	0	0	1	15	0	5	15	631	33	7	1	0	1	9	0	0	1	10	0	28	0	6	53	0	0	0	0	0	0	0	0	0	0	0	0	0	0	0	0	0	4	0	0	25	1	0	0	5	0	16	1	0	47	56	0	0	0	0	0	0	0	0	0	0	0	1	0	0	0	0	0	0	0	0	0	1	0	1	0	0	0	41	1	63	8	18	0	0	0	28	87	3	0	2929	15	0	46	1	2	31	0	322	0	28	0	3	37	0	0	0	8	1	3	0	2	0	5	5	23	11	1	0	0	0	0	1	6	0	2	43	53	75	2	1	0	0	0	0	1	1	11	1	11	181	1	0	0	0	0	0	13	4	19	5	176	80	4	92	4	5	6	17	4	3	1	0	0	0	1	0	0	1	0	0	7	0	1	0	23	12	30	24	0	6	55	6	17	12	5	9	13	3	5	0	0	0	0	0	0	0	0	4	221	21	45	16	11	23	34	0	45	45	0	15	417	15	3	13	0	2	1	70	0	52	4	0	10	17	0	0	0	0	0	0	3	0	25	1	0	8	3	0	0	0	0	0	0	0	38	7	6	2	1	0	0	1	17	1	15	11	981	3	11	9	111	15	0	24	181	5	1	0	0	32	3	46	136	77	1	6	58	24	49	27	4	1	0	0	0	0	0	1	0	0	0	0	0	10	5	0	0	11	116	168	0	149	14	0	0	0	16	0	0	24	4	271	37	95	0	0	0	0	0	3	12	61	18	33	0	0	1	0	0	0	0	805	4	0	0	0	10	0	2	13	0	1	0	6	7	55	38	38	815	61	36	4	93	199	1	5	7	25	114	0	0	0	5	0	17	23	26381	0	0	0	0	0	0	0	799	252	390	473	653	130	12	3	6	7	0	0	0	45	72	0	195	1	0	0	15	0	0	0	0	0	0	24	52	4	0	14	13	11	49	5	3	0	0	0	0	0	16	0	0	0	0	33	0	63	0	0	20	4	62	36	13	7	258	23	19	0	12	0	37	0	0	0	0	0	25	14	0	0	0	0	864	10	1	0	0	1	0	0	2087	0	0	0	0	0	0	55	0	0	2	0	0	208	0	9	16	2	14	0	0	0	0	2	16	5	0	0	36	15	0	0	50	71	0	18	3	5	1	42	4	0	36	80	5	0	0	0	0	179	0	1	0	1	0	0	0	10	0	0	0	341	1	2	0	0	0	0	0	0	0	0	0	0	26	3	0	0	19	0	41	20	0	0	1	0	0	0	34	0	0	1	0	5	539	5	0	11	61	394	15	0	77	133	28	44	0	0	0	0	0	0	27	0	4	0	306	0	5	0	5	1	0	0	100	0	0	0	292	0	0	0	0	0	0	1	0	7	46	2	56	16	1	0	1	0	0	0	2	0	0	0	0	82	13	0	772	439	0	0	1545	0	16	24	49	10	26	0	0	0	0	1	0	2	1	0	0	3	0	0	0	0	0	0	0	486	3	3	0	0	0	0	1	2	0	5	0	0	1	1	0	1	293	30	0	47	0	0	0	0	2	0	0	0	2	1	0	0	0	0	132	0	0	0	0	0	58	0	53	2	0	0	0	0	2	5	0	4	57	0	0	0	0	0	0	0	0	0	0	0	31	16	187	2	0	1	0	9	13	3	83	14	648	5092	17	33	256	28	1	103	412	0	0	1	0	0	0	25	0	0	0	0	0	0	0	0	1	0	0	0	1	0	0	2	0	0	0	1	0	1	62	2	0	0	0	0	0	1	7	1	1	97	5	55	0	0	0	0	0	0	0	1	0	0	0	0	2	6	0	0	1	0	0	0	0	0	0	0	0	0	0	0	0	0	0	0	15	0	0	0	0	1	1127	13	112	0	0	3	0	0	0	0	0	0	0	0	0	0	0	313	12	1	0	0	0	0	0	0	1	0	0	0	0	0	0	1	0	0	0	0	0	0	0	0	1	21	201	0	281	0	0	0	0	1	5	0	2	6	0	0	0	0	0	0	0	0	0	0	9	1	0	0	44	0	0	518	2078	0	0	0	0	0	0	0	0	0	0	0	0	0	0	1	30	37	11	0	27	7	38	0	0	0	0	24	206	0	0	0	3	1	43	8	14	13	97	0	0	0	0	0	6	67	1	0	1005	760	6	14	3	2	48	0	0	0	0	0	0	38	3	4	70	0	28	206	0	0	17	0	0	0	0	0	0	0	0	0	0	0	0	0	0	0	0	0	0	1	0	0	0	0	0	41	7	99	39	0	3	0	0	0	4	0	0	0	0	0	0	0	905	0	1	8	0	20	1	1	4	23	8	0	0	19	4	11	24	1	17	4	39	15	15	2	1	4	153	0	2	425	26	7	12	0	0	14	0	0	0	0	0	2	0	0	1753	0	0	13	2	0	0	6	0	696	0	0	4	51	2	3	54	5	0	9	1	22	0	0	5	21	0	1	3	0	281	4	0	7	10	0	36	29	35	98	0	17	0	0	0	0	0	0	1	0	0	0	0	0	0	0	8	6	0	7	17	139	0	0	1	3	259	4	2	0	0	1	0	0	1	0	0	100	0	2	21	0	17	34	0	0	0	0	0	3	15	6	13	0	63	34	6	15	0	0	0	0	0	0	1	0	0	0	0	0	0	0	0	18	469	8	0	9	0	4	0	10	0	10	20	1	13	0	0	0	94	41	0	53	25	2	32	42	0	195	4	5	13	0	0	4	44978	0	0	6	1	32	27	30	13	41	0	0	796	17	33	0	5	1	55	28	9	5	21	1	0	1	3	853	16	11	25	0	0	422	107	3	318	0	3	149	17	10	1	7	137	4	40	60	8	0	3	14	76	13	0	9	5	6	0	36	26	91	0	3	13	24	8	0	0	0	22	30	2	0	0	24	0	6	266	28	3	0	60	40	0	2	1	254	5	2	0	0	0	0	25	29	7	0	35	0	1	1	0	0	0	1	6	85	0	20	53	0	6	24	0	3	1	8	13	0	1	33	162	1	74	8	0	0	73	3	32	2	200	1	3	235	0	17	1	0	0	0	5	0	0	3	0	6	0	0	3	1	5	0	0	0	24	1	1	55	4	2	139	0	33	24	41	12	1	45	8	4	0	0	1	0	0	48	8	8	0	26	201	11	0	0	0	0	0	0	0	0	0	277	0	0	1	0	1	13	45	8	28	2	53	1	40	4	25	0	9	15	0	24	4	55	0	16	0	80	7	26	6	19	16	24	20	6	0	0	0	0	13	3	68	0	1	158	6	6	7	56	50	8	5	125	0	0	7	41	10	4	16	0	0	0	479	0	0	16	0	49	9	0	81	0	5	7	3	1	0	0	0	1	4	0	227	1237	22	5	0	0	19	12	2	915	748	135	8	256	2495	314	19	144	0	33	1	44	1	0	0	28	0	200	116	62	24	591	65	30	0	0	0	0	0	0	0	0	0	0	0	0	0	33	2	2	0	0	0	0	0	0	0	0	0	0	0	0	4	0	0	0	0	0	0	0	0	0	1	0	0	0	0	0	0	0	0	0	0	0	0	0	0	0	0	0	0	0	0	0	27	0	1	0	0	0	0	0	0	0	0	1	0	0	4	0	3	0	0	2	0	0	0	0	0	0	0	0	0	167	169	0	0	1	1038	13	2	5	3	3	12	7	31	2	0	0	0	0	0	0	0	0	5	0	0	0	0	0	0	0	4	0	0	0	0	0	0	0	1	0	0	0	9	1	0	0	6	0	0	13	8	2	39	0	0	0	1	20	0	0	0	0	0	1	1	485	0	0	0	0	148	86	0	0	0	0	4	0	0	0	0	336	0	50	1	0	1	9	0	0	5	1	13	0	0	0	0	0	0	0	1	0	0	0	0	0	48	0	22	3	0	0	0	0	0	0	0	5	0	503	13	110	119	21	0	1	8	0	0	37	2	0	0	152	3	23	0	0	0	87	1	0	143	1	44	3	6	0	0	25	0	0	3	4	0	9	0	0	0	0	10	5	2	0	0	0	0	0	0	0	0	0	0	0	0	34	0	3	1	3	329	30	196	4	13	0	0	4	2	2	0	0	0	0	0	0	0	0	0	4	0	0	3	0	0	0	0	2	0	0	0	0	305	0	0	0	0	0	0	0	0	0	0	0	0	0	0	0	0	0	0	0	0	0	1	0	0	0	2	1	4	116	0	0	0	0	0	0	0	0	0	0	0	0	0	0	0	0	0	0	0	3	0	0	0	3	0	0	1	0	1	4	0	0	0	0	0	0	0	0	0	0	0	0	0	0	3	0	1	0	0	0	4	0	0	78	260	9	42	51	3	39	0	1	0	1	4	0	0	0	0	0	0	4	0	0	0	0	0	0	0	0	0	1	11	2	0	0	0	0	0	0	0	0	1	1	12	10	8	0	3	0	0	0	0	0	0	0	0	0	14	0	0	0	2	6	0	4	21	0	0	0	2	0	0	0	0	4	0	16	116	41	243	0	0	0	0	0	0	0	0	0	0	8	0	0	0	19	0	0	0	0	0	0	0	1	0	0	0	0	0	0	0	0	0	0	0	0	2	9598	13	0	44	519	113	0	0	0	0	0	0	0	0	0	0	30	3	0	0	0	0	4	0	0	0	0	0	0	0	0	0	0	0	0	2	1	0	0	0	0	0	0	0	0	0	0	26	0	0	0	0	1	0	0	0	0	0	4	0	0	0	0	0	0	0	0	0	0	0	0	0	0	0	0	0	0	0	0	28	22	0	0	0	1	0	2	0	0	0	0	121	2	0	0	0	0	0	262	0	1	0	0	0	0	0	0	0	0	0	0	0	2	0	0	0	0	1	10	0	0	53	49	28	74	0	0	3	0	0	5	0	0	117	0	0	0	0	1	1	1	0	2	0	30	0	0	0	0	0	0	3	0	0	25	0	0	3	0	0	0	43	0	0	0	0	0	0	0	0	0	0	0	0	0	0	0	0	0	0	0	0	0	0	0	0	2	47	0	0	2	0	0	2	0	0	0	0	0	50	3	0	1	0	0	0	21	0	0	26	0	0	0	0	0	0	0	0	1	0	0	0	0	0	2	0	0	0	0	0	0	0	0	0	0	0	13	0	36	0	107	2	8	1425	16	10	0	7	5	6	18	18	14	0	0	0	0	0	1	0	0	0	0	0	0	0	0	0	0	9	1	2	0	0	0	0	0	0	0	1	37	13	0	0	838	13	0	0	1	0	0	0	0	0	0	0	1	0	0	0	0	0	0	0	0	0	0	0	0	0	0	0	2	0	0	0	0	18	18	1	0	0	0	0	3	3	0	0	0	0	0	0	0	5	2	0	0	2	0	0	67	0	1	0	0	0	0	0	0	0	0	0	0	0	0	0	185	0	0	0	0	0	2	0	0	0	0	2	0	0	0	7	0	0	0	0	236	0	0	0	0	0	0	0	0	0	231	143	0	0	0	0	0	0	0	0	0	3	1	0	0	0	0	20	0	0	0	0	0	0	0	0	0	0	0	7	0	0	0	0	0	0	0	0	0	0	0	0	0	3	0	0	0	0	10	0	2	2	11	0	0	0	0	1	15	0	0	8	0	0	3	0	0	0	0	1	0	0	0	0	0	0	0	0	0	0	0	1	0	0	0	0	0	0	0	0	0	0	0	0	0	0	1	1	0	0	0	0	1	0	0	0	0	0	0	0	0	0	0	0	0	0	1	0	0	0	0	0	0	0	0	0	0	0	0	0	0	0	0	0	0	0	2	0	0	0	0	0	0	0	0	0	0	0	0	0	3	0	0	0	0	0	0	7	0	0	0	0	0	0	0	0	0	0	0	2	0	0	0	0	0	0	1	0	0	0	0	0	0	0	0	0	0	0	0	0	0	0	0	0	0	0	0	0	2	8	13	0	0	0	0	0	0	0	0	0	0	0	0	0	0	0	0	0	0	0	0	0	0	0	0	0	1	0	0	0	0	0	0	0	0	2	0	0	0	0	0	0	0	0	0	0	1	0	0	0	0	0	0	0	0	0	0	0	0	0	0	0	0	0	0	0	0	1	1	0	0	0	0	0	0	0	0	0	0	0	0	0	0	0	0	0	0	0	0	0	0	0	0	0	0	0	0	0	0	0	0	0	0	0	0	0	0	0	0	0	0	0	0	0	0	0	0	0	0	0	0	0	0	0	0	0	0	0	0	0	0	0	0	0	0	0	0	0	0	0	0	1	0	0	53	1	1	0	0	0	0	0	0	0	0	0	0	0	0	0	0	0	0	0	3	0	0	6	0	0	0	0	0	1	7	5	0	0	0	0	0	0	0	0	0	0	0	0	12	66	0	0	0	0	0	0	35	0	41	8	0	0	1	3	0	0	0	0	0	248	0	0	0	0	0	0	0	0	0	0	0	0	0	0	0	0	0	0	0	0	0	1	0	0	0	0	0	0	0	0	0	0	1	10	50	0	0	0	0	0	0	0	0	0	0	8	19	0	0	0	0	1	0	0	4	0	0	3	1	0	0	0	61	0	0	0	0	0	0	0	0	0	0	0	0	0	0	0	0	0	0	0	0	0	0	0	0	0	0	0	0	0	0	0	3	0	0	0	0	2	0	1	35	1	0	6	0	0	0	0	0	0	0	0	0	0	0	0	0	0	0	0	1	0	0	0	0	0	0	0	2	0	0	0	0	0	0	0	0	0	0	0	0	0	0	0	0	0	0	0	0	0	0	0	0	0	0	0	0	0	0	0	0	0	0	0	0	43	0	0	0	0	1	0	0	2	21	0	0	0	0	0	0	0	0	0	0	0	0	0	0	0	0	0	1	0	0	0	0	0	0	0	0	4	3	0	0	0	0	0	0	0	1	0	0	0	0	0	0	0	0	0	15	0	0	72	47	0	0	0	0	0	0	0	0	0	0	0	0	0	1	0	0	0	0	0	0	0	0	0	0	0	26	236	46	0	0	10	0	0	48	23	0	0	2	0	10	11	0	0	0	0	0	0	0	53	30	48	5	0	8	0	279	0	0	32	30	0	32	7	0	0	0	0	14	129	0	0	0	0	9	16	9	0	3	29	16	13	129	0	0	0	1	0	0	0	0	0	0	0	0	0	121	0	0	0	0	0	0	0	0	0	0	1	0	1	0	0	0	0	0	0	3	0	0	0	0	1	0	0	0	0	0	1	0	0	0	0	0	0	1	41	9	2	11	36	5	46	43	8	0	0	0	0	0	13	0	0	0	0	0	0	0	0	2	0	0	0	0	0	157	0	0	0	1	0	30	0	0	1	0	0	0	127	133	26	11	1	2	13	9	0	0	0	0	0	0	0	0	0	0	0	0	0	0	0	11	0	0	0	0	0	3	1	0	51	1	20	0	0	0	0	0	0	0	0	0	0	0	0	0	0	0	0	0	0	0	0	0	0	0	0	0	0	0	0	0	0	0	0	1	0	0	0	0	0	0	1	0	9	0	2	1	0	0	0	0	3	1	0	0	0	0	0	0	0	0	0	0	0	0	0	0	0	0	0	0	0	0	0	0	0	0	0	0	0	19	0	0	0	0	2	0	0	0	0	0	0	0	0	0	0	0	0	0	0	0	0	0	1	0	0	0	0	0	0	1	0	0	0	0	0	1	0	0	0	0	0	0	0	0	0	0	0	0	0	0	0	1	0	0	0	0	1	0	0	0	0	0	0	0	0	0	1	12	17	2	0	0	0	0	0	0	0	0	0	0	0	0	0	0	0	0	0	0	0	0	0	0	0	0	0	0	0	0	0	0	0	0	3	0	0	1	0	0	0	0	0	0	0	0	0	0	0	0	0	0	0	0	0	0	0	0	0	0	0	0	0	0	0	0	0	0	0	7	8	0	0	0	0	0	0	0	0	0	0	0	12	0	0	0	0	0	0	0	0	1	0	0	0	0	0	1	0	0	0	270	0	0	0	0	0	0	0	0	0	0	0	0	0	0	0	0	0	0	0	0	0	0	0	0	0	0	0	0	0	4	0	0	0	1	0	0	0	0	0	0	0	0	0	0	0	0	0	0	0	0	0	1	0	0	0	0	0	0	0	0	0	0	0	0	0	0	0	0	0	0	0	0	0	0	0	1	0	0	0	0	0	0	0	0	0	0	0	2	0	0	0	0	0	0	0	0	0	0	0	0	0	0	0	0	0	0	0	0	0	0	0	0	0	0	0	0	0	0	0	0	0	0	0	1	0	0	0	0	0	0	0	0	0	0	0	1	0	0	0	1	0	0	0	0	0	0	0	0	0	0	0	0	0	0	0	0	0	0	0	0	0	0	0	0	0	0	0	0	0	0	0	0	0	0	0	1	0	0	0	0	0	0	0	0	0	0	0	0	0	0	0	0	0	104	1	0	0	0	0	0	0	0	0	0	0	0	0	0	0	0	0	0	0	0	0	0	0	0	0	0	0	0	0	0	0	0	0	0	0	0	0	0	0	0	0	0	0	0	0	0	0	0	0	0	0	0	0	0	0	0	0	0	0	0	0	0	0	0	0	0	0	0	0	0	0	0	0	236	75	0	7	2	39	56	5	0	20	0	29	67	1	15	568	22	45	0	0	1824	0	0	0	0	0	0	0	1	0	0	0	0	0	0	1	0	0	0	0	0	0	0	0	0	0	0	0	0	2	0	0	0	0	0	0	1	0	6	0	0	0	0	0	0	0	0	0	0	0	0	0	2	40	7	0	0	0	12	0	99	0	9	0	2	4	0	28	0	0	0	0	0	0	0	0	0	0	0	0	0	0	0	0	0	0	0	0	0	0	0	0	0	0	3	0	0	0	0	0	0	0	0	0	0	0	0	1	0	0	0	3	3	0	1	0	0	0	0	0	0	0	0	0	0	0	0	0	0	0	1	0	0	0	0	0	0	0	0	0	0	0	0	0	0	1	0	0	0	0	0	0	0	0	1	0	0	0	0	0	0	0	1	0	0	0	0	0	0	0	5	7	0	0	0	0	0	0	0	0	0	0	0	8	0	0	0	0	0	0	0	0	0	0	0	0	0	0	0	0	0	0	1	2	7	0	0	0	0	3	0	34	1	0	0	0	0	1	0	0	0	0	0	0	0	0	0	0	0	1	0	0	0	1	4	1	0	0	0	0	3	0	0	0	0	0	0	0	0	0	0	0	0	0	0	0	0	3	0	0	0	0	1	0	4	0	1	0	1	0	0	1	0	0	0	0	0	0	0	0	0	0	0	0	1	0	0	0	0	0	0	0	0	40	41	3	0	0	5	0	0	0	0	0	0	0	0	0	0	0	0	0	2	0	1	0	2	0	0	0	0	0	1	37	14	12	0	0	344	0	55	28	0	0	0	0	0	0	0	0	0	0	0	0	0	0	0	0	0	3785	20	4	0	0	0	0	0	0	0	0	1	0	0	0	0	0	0	0	0	0	0	0	0	0	0	0	1	0	0	1	0	0	0	0	0	0	0	0	0	0	0	0	0	0	0	0	0	1	0	0	0	0	0	71	171	53	0	0	0	0	0	0	0	0	0	0	0	0	0	0	0	0	0	14	24	4	2	1	0	0	0	34	0	1	0	0	11	24	0	485	0	0	0	0	0	39	1	0	0	78	11	4	0	0	42	38	99	310	1	0	18	60	0	7	8	58	63	0	12	0	147	14	267	3	3	1886	1064	2	8	0	0	2	0	6	23	64	6	11	0	20	5	13	19	7	0	11	0	0	0	1	17	16	0	422	2	7625	4	2	36	17	0	3	167	44	3	79	26	201	183	0	0	0	0	0	0	0	0	0	0	0	0	69	14	76	0	0	7	2	11	620	7	0	86	109	24	78	40	0	0	0	1	87	540	144	1058	16	640	3	31	2	91	0	0	2	11	1	1	0	0	1	0	0	0	0	0	2	0	0	0	0	0	6	12	3	20	4	1	2	0	608	193	88	0	0	161	1504	5	0	0	0	0	0	0	0	0	0	445	54	0	80	66	44	6	0	1	49	695	56	13	24	0	0	0	0	0	0	0	0	4	0	0	0	0	0	0	0	0	0	0	11	45	96	128	29	4	0	0	0	0	0	0	1	5	8	39	38	8	0	0	0	0	14	5	0	0	38	34	104	1	0	0	6	6	33	4	4	1	171	62	81	3	1	5	0	1	47	1	0	0	0	54	0	2	5	20	7	1	12	18	0	116	30	6	9	8	1	17	75	3	23	9	0	0	449	16	5	84	3	2	1	1	1	1	4	6	79	0	30	1	29	0	7	0	120	88	0	383	1	0	2	2	24	217	1	0	104	0	0	73	0	0	4	6	156	0	0	0	0	77	2	0	7	12	37	0	10	14	5	51	0	11	0	0	5	3	2	144	3	0	381	750	0	527	832	0	0	1	58	12	188	10	2	38	68	0	78	4	3	16	2	21	46	0	45	0	0	12	59	15	33	2	162	5	0	0	0	0	0	0	18	74	0	0	0	40	7	4	15	9	2	4	0	0	451	42	51	74	0	0	0	0	55	0	1	0	0	0	236	5	202	0	29	5	14	0	0	11	10	2	50	54	326	7	0	0	0	0	131	9	0	6	1	0	23	48	38	0	1	0	72	3	0	1	1	0	24	14	44	25	0	1	13	244	29	0	0	4	45	164	2	57	35	8	0	0	0	6	0	70	0	8	63	0	0	57	0	20	7	7	4	0	30	0	0	2	58	0	73	17	2	0	17	27	33	601	145	155	4	12	25	6	34	0	0	0	0	0	24	0	3	0	0	34	284	0	1	1	2	7	6	37	15	0	11	39	0	4	3	0	0	0	0	0	0	13	7	0	3	0	20	10	0	0	0	0	0	0	0	0	27	0	11	3	29	5	0	0	6	0	0	16	0	0	521	26	0	0	21	0	0	0	34	0	0	0	0	1	0	0	0	0	49	83	1	164	4	8	0	0	0	19	0	0	0	1	0	0	0	0	15	3	260	3	0	29	36	993	1	14	58	6	1	24	3	77	2	1	1	3	0	0	13	6	0	21	5	17	8	3	0	1	7	0	164	0	0	10	130	8	43	0	769	30	29	0	23	101	26	8	0	1	3	6	55	1	27	69	44	31	43	0	9	12	1	0	4	0	14	25	1	0	107	13	0	0	0	0	31	12	35	28	2	10	1	120	0	0	0	0	1	1	11	1	34	47	7	1	2	0	127	0	0	913	0	7	24	1	39	6	0	0	2	0	0	0	0	0	0	0	3	48	2	0	0	0	0	0	140	1	32	10	0	10	28	51	0	8	0	2	0	0	8	19	187	18	29	4	1	36	53	11	19	16	21	1	3	2	4	10	3	0	0	0	0	1	31	9	3	0	20	4	1	4	41	84	0	1	11	0	17	0	29	2	54	0	0	0	0	0	2	3	2	208	0	19	0	50	14	26	54	386	15	0	0	0	0	37	1	58	231	9	0	42	12	1	4	76	1	0	3	12	0	35	386	2	5	3	111	5	49	0	0	2680	157	3	14	34	34	16	7	6	11	0	0	42	0	0	0	0	0	0	0	0	0	0	0	2	0	0	0	0	0	1	0	0	0	0	0	0	0	0	1	409	3619	2	0	52	3	16	0	2	8	159	233	0	0	0	6	12	22	31	26	0	28	1	0	1	0	1	10	52	3	1	0	1	0	0	0	56	37	19	0	1	0	12	6	2	0	6	0	4	0	0	0	0	1	555	32	0	121	7	0	1	1	1	7	8	0	19	1	0	0	0	26	12	4	39	159	19	1	0	35	4	0	1	0	8	150	33	3	8	114	112	0	0	8	7	2	23	22	13	1	58	0	0	2	1	276	425	7	12	54	2	0	1	7	47	20	5	154	0	23	12	62	22	145	57	1	27	12	0	827	39	4	18	13	0	0	139	46	66	9	2	6	0	0	7	59	22	0	13	577	6	33	6	0	0	7	19	0	54	16	19	56	110	14	44	14	0	1070	6	445	0	0	2	2	0	5	21	19	7	21	0	10	4	1	1	0	904	0	4	9	1	0	4	1	2	12	22	114	382	808	143	0	0	7	61	2	7	0	0	0	1	21	0	2	0	17	0	0	0	0	0	0	579	55	0	26	15	0	0	8	33	0	0	2	0	0	1	0	119	1312	12	3	1	40	7	14	60	3	9	0	0	17	1	42	140	2	21	3	66	0	1	0	18	26	15	5	33	6	20	10	0	0	0	0	5	0	9	66	30	2	0	0	27	45	5	10	2	5	0	0	1	4	18	0	0	0	0	51	49	3	1	1	0	1	0	0	0	51	0	0	4	7	0	0	2	2	0	0	40	0	17	37	9	0	0	0	1	46	0	11	133	75	1	1	2	10	1	49	1	0	21	6	3	35	0	21	7	0	22	23	36	9	6	0	1	0	0	40	0	78	22	52	5	0	0	27	0	11	99	276	0	0	0	22	12	238	49	0	13	7	2	13	0	16	0	0	0	46	25	3	29	17	0	35	26	7	1	1	47	67	2	31	27	74	10	7	0	9	1	0	7	19	17	41	0	10	62	2	21	12	0	0	478	14	3	6	33	2	3	1	33	0	18	9	51	0	0	3	3	0	1	4	0	11	4	585	0	6	2045	0	5	24	2	99	0	9	0	0	0	2	6	0	0	45	3	4	0	5	0	14	1	0	28	1	0	1	0	11	0	16	7	1	5	2	2	79	44	10	116	5	0	0	1	5	36	32	8	41	0	1	1	2	2	11	4	223	9	13	4	3	43	0	0	0	0	8	28	28	0	0	19	3	2	0	11	59	4	16	23	0	13	8	16	1	0	2	0	0	1	0	0	2	0	0	0	2	8	26	18	14	0	16	1	1	36	0	0	1	14	11	76	8	0	9	0	2	70	1	1	318	84	14	0	0	13	18	0	0	0	8	30	81	0	718	12	1	818	0	0	0	29	2	47	19	1	62	10	13	6	0	0	92	96	3	9	23	0	0	0	0	0	0	2	0	0	0	0	22	0	0	32	0	0	25	6	0	0	0	0	1	9	0	6	4	14	0	0	195	15	17	1	0	0	50	7	116	30	25	693	66	11	14	43	0	0	0	79	1	0	7	466	2	2	4	8112	24	13	28	0	5	0	0	176	0	0	0	0	40	9	26	76	25	43	7	83	0	0	0	1	0	375	0	184	52	723	0	2	2	1	0	3	4	7	1055	0	0	0	0	0	0	1	0	0	0	0	64	5	0	195	1	3	14	4	68	14	2	0	0	0	20	0	0	1	21	0	6	5	1	0	0	0	8	0	18	0	33	49	36	40	38	3	31	0	14	0	24	7	435	105	0	4	0	0	107	233	26	58	35	119	1	0	52	0	0	0	0	0	0	0	0	0	0	0	0	0	0	1	0	2	15	29	4	0	0	8	530	0	2	71	3	140	272	12	0	0	8	0	0	0	0	0	0	50	2	23	0	10	9	11	65	28	30	0	0	0	0	1	0	0	0	0	0	0	0	0	0	0	0	0	0	0	20	0	22	12	127	12	1	1	0	0	2	6	0	2	9	5	8	95	3	3	4	14	28	29	26	0	20	27	0	0	14	51	26	0	115	5	13	4	55	12	1	0	0	0	0	0	0	7	3	8	0	0	0	0	0	0	1	0	24	18	75	84	0	4	2	10	2	0	1	0	0	0	0	0	0	0	0	4	2	3	61	0	0	40	0	4	0	38	0	3	37	0	1	0	6	11	0	4	1	0	1	1	0	1	0	0	0	2	20	0	0	17	19	0	0	0	1	9	8	21	13	0	24	40	29	0	1	0	0	0	0	1	0	305	0	0	14	0	3	2423	0	2	10	0	0	1	1359	0	0	1	0	0	0	1	10	96	3	0	0	0	73	15	109	11	4	0	3	1	0	0	1	9	15	9	6	3	0	0	0	41	1	71	0	455	1	0	0	0	50	0	0	3	0	83	0	0	0	0	0	3	17	3	1	0	0	1	0	0	7	0	0	6	0	4	592	2	0	4	0	0	40	22	6	1264	32	2	26	0	0	0	71	17	19	2	0	0	0	10	0	0	6	26	2	19	5	8	10	5	15	2	0	35	2	59	1	5	0	10	0	1	10	16	1	11	0	11	114	92	0	5	39	114	14	0	0	5	0	51	2	0	2	66	23	2	7	7	0	0	5	6	15	3	40	9	7	381	1	78	0	8	0	2	0	7	53	3	26	5	0	0	134	192	2	0	45	90	13	2	422	0	0	0	0	19	0	1	0	0	4916	0	0	4	1	10	18	1	7	63	0	4	0	0	0	1	0	1	1	13	106	3	0	1	0	25	0	0	0	0	0	0	0	56	0	0	4	102	1	7	13	6	5	3	0	0	0	2	3	62	0	2	1	0	3	0	0	0	0	0	0	0	0	0	0	0	10	0	1	0	20	269	0	0	0	0	0	0	1	0	2	0	23	0	15	2	0	0	0	0	0	0	0	12	2	23	0	8	30	0	0	6	22	33	0	0	47	14	828	0	1	0	1	1	24	96	2	2	11	5	21	115	5	37	2	2	0	13	408	30	8	0	89	10	6	16	3955	1	76	36	3	0	0	3	7	7	10	1	6	0	0	0	1	0	0	0	0	31	1	0	156	32	75	128	0	0	0	27	19	22	26	0	1	5	20	10	24	12	12	0	28	0	0	0	1	0	2	0	5	10	1	154	21180	8	0	14	21	240	1	1	247	29	12	24	0	56	196	0	0	0	257	6	130	0	1	33	0	0	17	4	3	0	0	42	13	72	12	44	11	8	29	0	0	2	24	7	0	21	0	460	4	3	10	219	195	0	13	0	9	1	0	0	0	0	23	15	29	3	143	25	0	14	36	0	10	1	2	0	40	3241	3	15	42	63	909	0	10	0	0	0	3	3	0	0	0	0	0	0	0	0	2	4	4	0	0	0	0	559	0	48	19	43	2	0	0	32	0	28	0	4	1	1	0	10	52	4	0	53	17	102	18	1	0	0	16	2	0	2	37	2	7	4	103	2	6	83	1	0	944	13	0	23	44	16	4	0	40	42	0	2	0	0	13	0	10	13	0	12	184	0	3	34	0	18	0	0	0	0	79	0	26	0	22	0	0	0	3	23	3	2	39	0	0	0	0	0	0	6	1	6	1	2	28	11	40	15	0	5	5	20	3	6	3	575	25	1	0	0	40	105	0	0	5	13	1	2	0	18	0	3	6	33	4	0	0	0	0	0	3	36	1	2	0	1	17	11	53	187	26	4	6	1574	400	0	0	0	0	0	0	0	52	1238	0	8	48	656	1	62	0	42	239	2	17	9	0	10	4	167	0	21	3	2	20	89	15	0	0	0	7	2533	3	0	0	4	0	0	0	1	36	0	0	0	3	109	1	13	0	0	58	10	132	2	0	0	18	42	9	6	5	0	0	0	11	8	0	0	0	0	0	0	1	5	51	0	0	3	61	0	82	3	3	0	15	17	3	2	3	81	0	0	0	0	0	0	0	0	12	0	12	0	40789	24	14455	4151	6	0	3	1	0	3	21	0	0	0	0	0	0	90	9	10	11810	684	4815	0	0	14	6	0	0	6	0	26	39	8	316	0	116	8	125	131	12	1	3	0	0	7	22	90	0	2	18	0	584	0	204	43	2	53	0	0	959	5	1	2	0	6	65	11	0	17	0	0	9	7	5	47	18	11	2	50	24	14	1	18	0	0	0	55	1	1	10	1	61	4	27	0	2	223	702	59	0	7	0	59	0	9	13	4	0	0	72	21	96	43	2	0	0	0	0	0	14	9	3	29	0	413	410	0	0	0	1	0	0	4	0	0	4	0	0	0	16	56	4	6	49	0	7	24	64	2	3	0	0	0	1	0	0	0	0	0	0	15	2	39	0	227	10	0	1	0	0	4	0	0	29	9	8	1	64	13	16	0	69	1	19	1	1	0	0	0	3	0	17	12	34	0	15	5	1	1	0	0	2	1	177	2	64	90	15	0	2	16	0	8	79	5	1	26	0	0	0	0	749	0	158	0	21	0	1	30	0	0	57	29	0	1	0	665	673	1	0	61	3	4	62	9	17	242	0	155	87	0	0	18	16	5	43	59	0	0	1	0	5	120	307	242	0	1	2	1	24	2	0	0	1	0	2	0	7	1	8	0	0	0	11	0	0	1	1	1	0	47	0	0	2	3	3	23	102	0	0	31	74	0	1	0	149	1	31	16	12	57	1	8	38	5	0	9	3	7	7	11	4	0	0	2	23	109	0	12	1	117	0	9	0	5	0	155	23	59	1	0	0	0	0	0	79	0	0	0	0	0	0	0	28	15	66	4	19	46	211	0	0	0	2	4	0	166	34	9	0	0	0	0	53	249	3	0	425	2	0	1	0	0	6	1	4	6	0	9	4	6	1	0	0	0	1565	2	172	4	0	0	0	0	0	0	0	0	0	60	0	8	51	60	0	0	0	6	23	1	0	0	8	47	0	37	76	1	38	0	0	0	4	91	4	16	0	0	0	0	0	0	7	0	0	0	0	1	51	6	25	0	0	0	0	7	0	0	0	0	0	0	0	11	1	564	51	162	431	4	1	0	1	0	0	0	0	0	0	0	0	3	0	0	2	0	5	395	0	0	0	0	0	0	0	2	1	0	0	34	2	71	40	57	5	10	0	15	12	8	326	0	2	46	19	23	74	1	0	17	1	6	1	1	3	0	1	0	43	0	0	1	7	11	9	77	0	8
"SAMN10862033"	5	0	0	0	0	0	0	0	0	3	9	8	793	21	1	0	0	0	0	0	0	0	0	0	3	5	5	2	33	1	0	116	22	1	1	1	3	55	1	1	6	9	249	52	1	1	12	0	0	0	6	1	21	0	0	16	777	59	23	12	0	0	0	18	0	9	0	0	0	8	76	0	47	5	0	0	0	157	5	4	73	0	0	0	333	0	0	0	1	0	0	0	0	2	0	43	410	14	1	21	10	18	7	8	1	119	0	40	2	1	0	0	53	0	4	1	0	25	0	0	12	16	5	19	0	0	5	0	1	0	24	149	0	0	6	0	0	7	3	31	41	9	49	1	74	18	5	5	1	8	8	39	0	9	1	6	1	32	6	6	0	11	15	3	76	30	19	6	0	104	18	0	7	10	30	87	14	0	41	0	4	7	17	0	0	5	0	19	0	0	4	2	0	13	22	14	1	0	21	138	49	8	1	1	11	0	0	0	1	23	0	12	4	3	5	3	1	1	12	218	40	0	0	160	3	1	8	2	2	21	0	0	0	27	5	1	50	6	2	0	0	9	0	0	44	71	24	1	21	1	6	17	22	0	0	0	9	35	79	0	0	0	1	0	0	1	0	1	0	0	0	0	0	0	1	12	0	6	0	14	1	36	0	9	0	1	5	0	3	3	3	16	3	3	4	14	0	0	0	104	84	3	0	8	1	7	1	0	136	0	1	0	0	124	0	15	45	16	1523	0	9	145	0	38	11	0	0	0	2	0	0	8	2	1	0	0	0	0	0	0	0	53	2	10	0	7	1	3	103	7	2	11	0	4	62	4	40	13	0	257	130	0	0	0	0	0	3	38	26	0	0	1	0	0	0	0	0	38	0	0	11	22	0	0	0	1	1	81	7	2	14	5	1	420	0	0	22	2	33	0	0	1	9	0	5	198	0	4	0	3	0	0	52	0	5	0	0	1	0	0	0	19	0	5	20	17	2	26	0	0	70	58	5	19	3	21	32	5	8	28	0	1	77	18	82	5	30	115	3	6	23	2	34	3	14	56	0	4	1	0	0	0	5	19	0	0	0	0	0	0	0	5	8	2	2	5	11	2	1	2	12	6	0	612	2	17	0	0	238	1	48	2	0	0	0	0	17	8	1	43	15	1	6	0	0	0	19	1930	0	6	552	0	0	7	15	0	2	3	187	7	6	9	1	0	0	8	5	1	8	69	25	62	10	59	93	0	0	0	3	1384	25	2	16	1	14	3	15	13	110	17	7	12	0	0	2	7	125	74	0	0	28	17	10	4	0	2	200	0	12	0	2	0	50	1	44	15	3	0	1	0	33	0	0	180	304	0	17	37	156	22	1	0	0	8	15	0	5	24	2	4	67	3	80	1	6	3	5	6	4	5	0	0	22	10	19	0	5	0	20	1	30	35	84	1	19	0	43	2	0	0	4	1	18	0	1	0	1	7	18	13	0	0	0	3	0	0	0	6	12	30	1	0	5	2	17	0	6	0	2	4	2	3	28	3	0	6	26	0	0	1	0	0	0	0	0	4	2	0	1	3	0	20	2	58	8	23	35	0	65	570	0	0	1	27	54	0	24	43	3	3	1	0	1	2	2	0	1	2	10	4	1	0	280	7	0	62	4	59	17	637	3	7	0	6	13	0	0	0	0	0	1	6	144	0	8	3	3	3	0	1	0	0	0	0	4	0	1	2	5	0	3	31	1	0	0	29	102	3	0	2	577	5	1	11	25	0	1	0	1	23	0	19	0	0	0	0	89	37	5	6	35	4	3	0	0	0	21	0	0	0	0	0	2	0	1	5	22	0	4	21	6	0	39	0	0	0	0	0	0	43	0	1	9	0	0	0	2	0	0	15	104	0	40	0	0	0	1	0	0	0	0	0	1	0	0	0	0	1	1	0	0	0	0	0	1	0	0	0	0	0	0	0	0	0	0	0	0	6	0	1	0	20	0	71	6	17	3	57	211	0	0	9	0	130	0	0	0	4	10	2	11	49	2	8	14	25	9	4	10	1	86	17	12	27	679	0	24	42	34	3	1	50	5	10	7	5	10	0	0	0	31	61	30	15	42	1	1	7	12	8	68	14	36	7	8	0	293	1	8	268	12	1	0	6	5	15	1	5	0	51	0	1	0	0	0	2	22	76	8	0	27	152	1	3	108	0	14	88	18	1	32	0	1	6	22	0	1	17	0	0	0	10	87	0	0	0	12	5	1	4	4	107	1	25	0	0	3	1	19	10	9	3	1	3	1	0	7	0	23	0	0	102	42	0	6	7	0	1	6	0	6	15	112	28	8	43	0	0	0	0	0	0	0	28	0	0	1	76	9	6	12	1	112	34	69	0	2	149	1	5	2	94	0	1	14	2	19	10	27	694	3	3	0	7	2	1	31	0	4	17	0	0	155	25	3	15	3	5	6	0	0	0	0	0	3	1	0	0	0	2	0	0	35	0	0	47	37	16	0	0	1	4	17	0	3	0	26	3	12	0	44	11	0	0	0	0	1	0	7	0	9	43	17	16	0	15	1	0	1	533	150	3	0	1	16	5	0	12	7	29	0	0	3	0	0	5	9	1	1	0	2	91	1	4	1	28	2	1	43	41	222	0	0	0	2	6	0	116	0	0	0	0	1	3	8	47	0	13	8	1	20	13	4	7	7	0	228	1	3	0	0	26	336	21	23	20	4	13	3	8	1	0	11	0	1	0	48	3	0	60	0	4	3	20	0	0	0	8	0	2	0	9	0	2	8	212	1	1	9	28	1	7	2	5	0	2	1	12	0	4	40	0	0	3	305	1	1	77	3	0	0	5	16	0	11	1	0	101	20	2	0	2	0	0	8	18	38	0	0	0	0	42	135	5	8	0	0	0	0	0	3	103	1	2	18	0	0	1	66	8	2	1	2	12	4	11	63	13	0	0	0	8	1	0	0	0	7	165	3	228	0	0	36	6	128	40	11	1	1	2	70	233	0	4	1	1	0	61	0	0	0	2	1	0	0	443	0	12	0	12	1	0	26	102	1	0	0	0	18	8	7	9	52	0	91	592	31	5	1	90	7	8	0	22	83	0	29	41	5	42	21	8	11	11	3	9	9	1	0	0	0	0	21	79	0	0	0	1	15	4	2	9	32	0	2	0	0	12	1	14	2	1715	37	1	2	15	3	1	324	0	0	3	1	0	4	0	0	0	213	47	3	71	20	30	0	0	0	0	86	1489	0	0	0	2	9	7	57	967	299	0	0	3	0	35	2	10	0	0	20	7	3	0	0	13	20	36	0	0	0	1	0	120	3	4	0	0	1	0	0	16	16	2	20	0	0	0	125	0	164	2	2	0	11	35	6	78	0	0	0	0	101	31	452	1	52	1	1363	1	9	1	7	2	6	5	2	1	0	0	0	1	0	0	0	2	43	88	0	0	0	0	36	0	697	8	3	38	16	6	8	2	0	10	40	6	1	0	0	0	0	19	0	28	10	0	2	6	11	27	0	59	18	3	41	6	2	20	0	0	8	0	17	441	47	15	0	489	42	2	3	62	3	7	0	13	0	3	80	1	0	0	4	18	134	0	4	2	160	1	101	16	0	0	8	27	36	0	31	132	1	13	0	39	0	12	17	13	1	8	0	12	0	0	0	0	1	2	0	0	0	0	1	0	11	0	6	2	0	25	20	8	0	22	60	0	0	0	63	0	21	0	0	1	0	0	0	0	0	41	0	1	10	0	12	3	8	0	1	0	0	25	0	469	0	0	238	2	25	0	0	0	0	0	24	1	67	0	7	0	0	5	0	2	1	1	8	4	1	0	120	0	0	0	2	0	18	0	7	0	32	4	0	2	8	0	2	3	3	1	0	1	13	0	0	4	92	0	0	3	0	1	7	0	27	23	0	0	0	138	0	104	1	2	0	1	69	0	43	0	1	0	4	6	399	0	178	4	3	115	1	0	2	44	0	1	93	0	0	0	0	0	0	3	16	0	0	1	16	2	0	72	0	6	0	0	6	38	379	0	3	1	1	0	74	0	11	4	10	1	49	86	2	0	18	0	0	5	1	0	117	0	0	1	1	0	0	8	1	7	8	84	1	0	1	21	11	32	2	18	18	0	3	9	0	0	0	58	5	0	6	0	5	14	0	5844	68	24	8	8	44	1	4	138	6	0	0	1	0	0	0	0	14	13	1	0	1	2	39	1	2	20	0	1	0	0	0	0	0	0	22	2	25	2	0	0	16	0	0	0	0	105	13	14	1	0	26	2	12	12	0	1	2	3	4	0	15	13	8566	7983	154	539	0	0	0	0	41	37524	309	2	57	6	2	10	2	0	0	0	30	0	13	0	1	2	2	0	0	0	0	0	0	10	0	7	0	80	0	0	0	76	1	14	13	0	0	0	1	0	0	0	0	0	3	1	0	0	1	0	10	0	0	8	3	3	0	0	2	0	0	16	0	2	1	28	16	2	26	1	109	1	0	7	0	1	0	0	0	0	0	1	0	17	122	3	2	3	2	2	2	0	57	0	0	5	165	0	401	0	1	0	0	0	0	0	2	0	0	1	0	0	3	1	24	11	1	0	0	0	1	0	0	11	0	2	0	0	1	0	61	6	13	0	0	142	6	2	8	45	31	13	14	0	0	30	4	2	12	17	87	0	28	0	3	6	2	14	0	4	0	30	0	22	15	0	2	0	38	3	14	53	7	2	0	88	0	3	6	1	0	1	45	147	19	2	2	1	1	0	1	49	2	0	58	0	0	0	0	0	0	9	0	4	0	109	1	0	0	43	7	2	1	0	0	0	0	1	1	0	30	0	3	33	27	18	0	0	10	1	11	4	2	0	1	3	0	4	0	2	545	51	0	54	0	0	3	5	0	85	1	0	0	0	8	0	5	19	1	9	0	20	19	1	0	0	24	0	4	3	0	8	26	16	0	1	0	0	4	39	2	3	1	0	96	75	0	0	2	31	185	3	5	1	4	0	0	20	0	1	6	1	1	0	63	80	2	0	4	0	10	13	58	44	4	0	0	0	13	9	4	5	12	1431	41	0	23	15	15	14	47	8	0	9	0	16	1	0	0	3	4	32	6	8	13	14	32	1	0	1	3	0	6	8	0	0	0	15	5	1	0	12	2	0	0	60	2	8	2	4	2	0	8	13	6	96	43	2	3	2	7	6	5	1	1	1	0	0	0	655	0	5	1	0	0	0	0	1	0	0	0	7	3	12	12	3	4	7	7	0	7	1	7	4	11	4	0	3	2	100	1	11	14	5	0	12	28	0	1	0	1	13	1	6	3	4	79	0	0	3	6	3	2	1	0	20	17	3	90	7	487	37	60	30	0	0	308	7	3	6	1	7	50	0	1	0	1	11	24	245	0	0	0	49	16	3	27	8	75	0	2	1	42	16	89	0	8	6	0	4	0	0	22	2	2	12	9	1	0	3	1	31	23	0	12	0	0	3	0	57	0	0	10	5	0	0	13	1	28	3	12	4	0	6	0	0	1	1	2	0	0	0	4	1	2	2	0	0	4	2	0	0	0	0	0	0	3	3	4	0	0	12	0	9	9	0	0	9	3	0	10	90	2	0	0	0	0	107	4	1	4	7	24	34	571	21	16	28	6	1	0	0	0	0	0	8	0	0	0	0	0	1	0	0	0	0	0	0	0	17	31	1	1	1	0	0	0	0	0	0	0	1	16	9	0	15	24	66	13	8	7	6	24	0	1	2	99	10	64	2	5	5	0	1	3	4	43	14	12	2	1	0	0	6	15	51	37	29	1	5	0	2	21	7	1	2	6	0	2	32	14	0	2	0	0	1	0	0	0	6	1	0	9	0	7	22	87	8	0	151	2	25	28	0	47	343	0	3	2	0	11	1	25	0	0	6	2	362	1	7	0	0	5	3	738	7	15	27	0	4	0	1	7	25	7	349	0	0	0	15	35	2	0	0	0	21	6	0	0	13	2	5	3	0	3	7	0	4	6	1	0	2	25	1	5	3	0	71	3	1	0	0	0	1	26	18	4	0	0	22	167	2	1	26	0	42	23	0	1	8	7	0	3	0	1	0	0	0	9	250	16	1	2	0	45	67	0	4	17	9	7	141	10	19	7	0	7	13	0	0	37	2	0	8	1	3	8	20	11	3	673	2	1	18	7	0	23	5	3	11	3	0	51	10	3	1	2	1	135	2	0	12	1	34	92	0	0	219	2	803	19	61	74	18	4	9	12	1	24	46	7	31	81	0	2	0	24	11	4	1	0	14	4	2	0	0	10	0	0	0	81	12	10	44	43	18	14	2	5	2	0	0	16	7	8	2	0	0	48	0	4	14	2	3	42	1	33	3	195	17	15	20	25	2	0	0	0	0	15	1	4	0	0	0	0	0	0	0	0	3	0	5	10	6	72	5	0	0	2	0	1	73	1	0	7	0	7	0	56	13	3	19	0	19	4	13	6	0	0	0	0	1	5	0	0	12	5	1	0	5	32	19	9	5	0	3	44	1	43	11	343	2	904	0	20	0	24	4	1	0	102	31	0	1	5	14	17	11	20	216	7	14	3	0	1	4	93	2	19	1	6	4	9	4	0	5	0	188	1	4	66	0	0	2	5	0	19	2	0	0	1	10	24	22	0	0	0	1	8	6	6	2	1	5	19	18	215	17	3	0	0	72	2	0	0	924	0	6	0	2	0	0	4	6	24	271	4	0	1	1	0	0	4	54	28	2	3	624	0	2	2	1	0	0	0	1	14	0	0	0	2	8	0	0	1	2	8	0	0	1	136	4	3	10	0	18	96	1	0	32	15	16	19	0	1	13	0	13	12	208	2	106	247	5	0	107	26	0	1	0	11	0	0	0	0	1	0	4	11	0	1	0	8	1	0	1	0	8	12	0	0	0	0	6	0	0	1	58	21	400	10	57	0	10	136	0	0	0	7	3	0	7	0	503	4	0	20	16	0	0	0	0	4	0	2	0	106	3	11	14	2	4	1	1	0	2	0	0	2	17	0	58	6	0	0	113	19	0	0	0	0	3	2	1	0	94	371	345	0	0	77	0	1	70	0	2	0	0	5	0	18	1	8	3	30	1	2	0	2	32	0	3	0	0	20	0	0	0	0	0	9	0	1	134	10	19	0	0	3	0	2	12	3	259	0	3	1	18	7	2	33	0	0	0	0	2	27	1	69	10	0	0	0	0	0	0	2	5	29	56	0	8	0	6	0	0	5	1	142	2	0	0	1	0	1	1	32	4	11	0	0	0	2	17	0	0	0	8	1	0	1	325	0	3	57	4	4	11	0	0	4	0	0	0	0	3	0	451	2	2	2	0	0	0	9	11	0	68	7	0	0	22	8	0	0	0	0	0	3	5	1	334	5	5	3	111	0	2	36	9	8	0	181	148	9	0	1	630	0	251	21	17	0	0	26	3	22	12	539	1	1	149	0	12	14	45	4	8	6	0	6	2	40	47	0	9	0	1	5	3	2	3	184	13	13	15	2	7	15	8	3	0	4	3	15	0	8	6	0	5	0	0	0	12	0	0	50	0	0	0	1	28	5294	24	0	0	0	0	20	0	10	0	0	0	28	0	9	1	10	70	0	45	0	1	1	0	0	3	0	10	32	11	2	8	35	0	0	8	14	0	20	0	0	2	3	3	2	18	0	64	1	0	1	5	4	0	10	1	0	7	0	0	9	5	69	9	7	17	10	0	177	3	87	0	0	14	4	1	7	20	35	0	0	0	7	708	0	21	8	182	52	14	0	0	0	4	3	12	19	0	19	0	0	0	3	16	69	0	0	0	1	5	61	8	3	0	54	10	2	0	0	21	15	110	16	26	42	12	38	0	5	3	0	0	6	9	0	15	35	63	1	0	2	1	6	0	0	0	6	0	8	80	12	4	7	2	1	0	2	0	22	0	0	0	0	0	0	0	0	0	0	29	1	1	0	5	0	0	10	0	1	0	0	0	226	0	0	0	0	2	0	0	1	0	1	0	5	0	0	0	0	0	0	0	0	1	0	1	70	7	17	12	0	0	2	0	27	4	0	2	0	12	4	1	21	4	1	0	1	0	0	0	3	26	13	4	3	1	0	3	9	0	449	0	176	9	88	3	2	0	0	0	1	4	6	0	5	19	1	0	9	19	4	1	12	7	2	61	0	19	10	0	3	0	11	0	15	0	10	3	0	7	68	82	29	2	4	37	0	10	1	1	4	20	3	15	0	0	1	0	0	1	0	0	3	7	9	0	7	279	20	0	0	96	4	1	3	4	66	0	30	0	791	3	23	400	0	0	0	2	11	0	0	10	0	6	0	0	11	29	323	1470	1244	15	0	0	1	1	1	0	0	0	0	0	0	1	6	0	0	0	0	3	0	8	25	0	0	0	0	0	0	2	16	2	18	1	5	6	2	15	42	4	2	0	619	0	4	0	4	0	45	0	0	2	1	13	17	3	1	9	44	7	8	24	1	1	255	67	0	0	7	0	0	0	64	0	97	1	0	1	29	0	0	2	0	0	67	0	8	2	8	37	0	1	4	0	0	0	4	1	0	0	0	3	0	0	2	5	0	0	5	25	47	19	17	22	5	203	599	6	30	1	0	550	0	0	0	0	0	0	0	1	40	0	0	7	0	84	115	147	2	0	37	4	23	0	15	0	0	3	6	68	21	39	2	6	4	1	9	0	9	16	5	0	1	17	0	0	0	0	0	8	328	26	0	0	1	11	0	436	3	0	1	0	0	0	28	20	8	16	0	3	0	2	0	10	0	4	18	62	0	0	9	2009	1279	2405	8	0	0	12	0	4	0	0	0	0	21	0	0	0	1	37	0	0	0	10	4	5	0	1	25	82	6	0	0	0	0	2	47	149	52	83	0	2	1	11	0	0	0	236	3	1	1	0	0	1	0	9	34	7	0	0	0	0	5	22	0	0	0	0	0	86	2233	6	59	1	0	0	37	10	7	3	3	0	37	1	0	7	30	0	133	2	7	26	68	2	2	45	3	0	10	0	6	25	0	2	11	21	33	0	0	0	1	7	0	1	0	7	46	2	37	19	0	1	2	3	147	3	1	2	1	0	0	1	0	1	0	15	0	0	106	8	0	0	7	7	9	6	0	0	9	7	19	4	1	2	1	2	1	1	0	0	1	6	6	3	11	21	544	0	0	0	1	2	5	27	0	5	346	0	0	0	30	0	286	0	1	0	0	0	5	590	0	0	1	3	11	39	2	116	21	2	77	0	0	0	6	6	11	33	40	0	0	0	0	3	0	0	0	5	5	3	25	19	11	112	23	104	2	11	12	4	12	19	8	0	98	8	6	1	32	3	0	5	12	7	7	0	16	2	4	0	10	578	2	35	1	2	0	12	4	1	0	83	59	0	17	8	8	1	3	21	3	5	0	14	27	207	12	42	29	0	11	0	8	4	0	1	10	2	14	0	0	0	0	5	1	0	0	16	0	0	0	2	8	8	4	16	0	25	1	0	0	86	36	1	0	0	0	0	43	20	6	27	0	30	7	10	8	38	9	0	0	0	26	0	0	4	22	3	1	0	2	8	4	0	2	12	1	0	3	0	11	0	0	0	6	9	1	0	0	0	0	0	6	3	0	5	4	9	1	0	14	25	22	15	9	0	7	28	1	119	0	12	126	1	3	6	6	0	0	56	0	1	10	0	1	203	8	0	2	22	26	36	8	5	5	0	0	6	1	0	13	23	222	7	5	30	24	6	0	0	1619	56	154	16	13	14	13	11	2	0	0	2	19	0	0	14	10	238	1	6	15	124	0	50	113	3	4	35	2	8	38	28	266	0	5	0	3	1	1	497	1	2	0	0	10	5	0	19	0	6	65	0	0	7	1	16	6	0	4	0	0	0	0	1	0	38	53	2	319	1	0	2	2	0	0	1	1	3	0	0	2	9	301	6	0	0	21	9	7	1	0	2	53	0	124	0	2	6	0	0	0	10	44	0	1249	6	0	0	3	10	0	0	5	4	0	0	0	0	0	0	0	0	0	0	35	0	3	5	0	2	0	0	0	0	0	0	1	27	0	0	0	1	0	10	5	0	653	97	12	2	13	0	15	1	0	0	2	3	4	0	2	1	0	0	0	0	3	11	0	136	0	0	0	0	2	3	0	14	4	2	4	0	7	0	62	0	0	0	1	56	152	307	5	5	37	0	0	23	11	72	0	1	0	51	31	7	15	0	19	6	1	0	0	1	0	0	0	0	0	6	69	14	190	10	16	0	1	10	0	0	0	49	370	18	11	90	0	0	18	0	34	3	22	4	0	11	4	0	19	0	0	2	0	8	0	2	0	4	7	0	2	52	2	0	22	0	16	5	0	2	0	1	8	0	14	25	48	51	8	0	0	0	0	0	2	0	1	574	0	0	0	18	22	12	4	8	50	5	1	2	0	3	21	143	7	120	45	5	186	16	1	44	9	113	11	20	2	1	0	0	1	52	0	0	0	13	17	2	6	1	0	2	4	3	40	0	0	2	12	6	0	350	0	0	0	89	0	1	0	0	0	0	0	0	18	14	2	5	0	20	1	1	0	80	1	73	15	15	30	28	5	6	0	3	1	6	4	0	1634	1	3	7	15	9	1	516	2381	0	1	0	7	0	17	13	0	1	0	65	6	2	520	3	13	1	0	8	0	47	1	9	5	13	0	0	0	0	209	3	9	76	0	1	0	0	4	3	5	0	374	10	0	7	2	0	212	60	6	5	3	0	0	141	1767	52	3742	8	247	7	1	1	4062	0	0	0	0	171	116	25	1	1090	0	0	0	43	0	0	0	0	0	1	0	20	0	0	4	0	0	0	0	0	0	1624	11	49	0	0	0	0	0	11	249	1	0	0	639	5	4	0	1	41	3	5	0	0	1	2	0	9	11	6	0	9	11	0	7	78	0	0	0	0	0	1	0	2	7	78	17	0	0	0	0	38	2	13	0	0	1870	0	18	2	910	3	3	4	0	0	0	84	1	0	1	3	739	785	2	13	0	2	0	0	7	1	0	3	40	1	8	18	3	32	68	27	20	0	0	88	10	5	0	4	1	0	340	10	18	4	4	2	0	66	33	9	16	15	4	33	2	0	0	680	0	0	2	0	1	0	26	0	0	0	0	0	0	2	0	34	9	0	313	2	0	12	18	0	5	0	0	0	0	0	0	0	0	0	10	0	1	0	0	0	5	0	0	0	0	0	0	12	0	0	0	0	0	31	0	0	0	8	20	658	2	10	0	14	12	0	0	0	8	7	0	45	0	63	28	87	0	1	16	10	4	9	3	14	7	1	0	5	82	6	8	38	55	6	58	30	6	1	0	6	12	28	19	7	0	100	0	6	4	0	0	9	0	1	1	0	0	377	84	2474	3	1	5	0	0	0	0	0	0	0	0	0	4	0	8	44	0	0	6	10	0	199	9	14	1	0	48	0	1	0	7	5	0	0	16	3	22	5	2	3	0	0	4	0	0	7	28	1067	1	1	2	23	2	1	0	0	1	0	0	3	6	11	11	0	4	20	4	9	0	20	0	1	1	0	1	0	10	38	1	88	0	0	7	0	0	0	2	0	0	0	0	1	0	0	2	2	0	0	0	0	0	1	0	0	16	0	0	0	1	0	0	0	3	36	0	0	0	0	2	80	21	0	0	0	3	0	4	4	63	1	0	0	0	0	214	118	7	222	2	10	0	0	1	0	0	0	13	21	426	0	5	13	6	0	0	4	0	0	1	0	3	0	1	7	29	30	0	0	0	4	0	0	0	1	1	22	0	0	138	0	10	2	3	0	149	141	0	23	42	179	0	228	207	4	60	0	0	0	19	4	12	3	6	0	23	51	1	0	1	0	1	1	0	54	3	425	0	24	163	33	46	108	124	57	8	6	5	10	1	20	0	197	43	1	0	13	104	0	0	2	0	1	15	0	1	285	1	8	13	0	5	23	299	0	1	9	0	0	0	0	0	4	16	2	75	9	12	31	57	0	8	2	6	0	0	1	0	1	4465	10240	26	80	2295	311	33	0	0	0	70	9	1	58	1	14	1	165	5	10	2	3	0	0	0	0	0	0	0	0	0	0	0	0	0	0	0	0	3	0	0	2	2	4	7	12	0	3	9	18	122	1	0	1	0	0	5	5	0	1742	20	207	44	0	11	68	11	36	0	0	2	31	93	4	10	0	3	8	9	256	15	20	521	2	0	6	1	0	116	14	0	7	0	75	0	33	5	4	37	5	71	10	15	0	0	9	5	0	847	33	2	27	4	45	6	41	30	5	0	0	2	0	18	7	0	0	73	8	0	2	1	3	6	0	9	10	20	7	5	1	4	37	3	0	3	8	0	0	0	0	0	0	0	0	0	7	24	3	1	4	5	21	62	0	17	4	0	0	0	0	0	3	1	0	0	14	3	88	8	186	107	0	2	86	0	62	6	16	0	160	10	88	43	0	20	0	81	7	44	0	0	0	0	0	33	0	0	7	8	0	2	1	0	1	2	11	0	21	162	1	2	0	2	19	0	3	0	0	52	48	3	0	0	2	78	18	49	0	13	6	4	0	0	0	0	249	7	48	7	69	9	4	0	0	7	6	1	4	0	4	1	2	0	0	6	14	298	0	1	0	7	0	3	4	11	2	1	0	0	0	8	2	487	0	3	128	0	1	2	0	0	77	17	26	6	4	0	44	53	7	3	0	0	0	0	0	13	31	8	1	0	6	9	1	1	0	2	0	3	0	25	2	1	0	11	29	288	10	0	15	98	2	3	3	0	589	205	29	57	18	8	3	343	0	0	0	154	47	1	24	0	1	0	1	1	0	0	0	0	1	192	24	91	0	50	0	2	21	75	0	0	0	0	1	0	4	0	116	1	101	1	0	0	27	7	25	0	1	0	2	24	19	235	16	0	29	0	0	0	0	0	3	1	0	0	1	0	1	0	12	35	8	6	101	33	14	334	562	8	190	117	2	0	20	16	4	21	2	0	0	0	0	4	0	222	49	67	23	194	10	0	149	8	4	2	0	90	40	10	99	22	0	33	43	0	7	7	0	3	11	7	3	1	57	25	0	0	5	0	19	0	0	5	0	21	1	0	9	4	0	15	12	0	0	7	53	3	17	101	1	0	0	87	2	65	0	30	28	20	0	6	6	1	30	4	0	0	2	1	1	1	0	0	0	109	216	16	0	4	0	0	0	0	0	9	6	0	0	0	0	1	0	0	0	0	1074	4017	438	0	0	0	12	0	0	34	5	18	0	0	0	0	1	7	24	9	19	0	7	20	0	0	5	1	0	0	17	1	1	25	2	0	18	11	0	0	0	0	123	4	4	1	15	5	0	16	0	5	13	1	0	17	3	8	3	5	65	1572	0	40	2	1	0	0	0	17	0	0	0	0	0	0	1	4145	39	11	5	21	26	3	0	0	0	32	0	7	5	287	2	0	0	0	0	16	0	9	0	22	3	7	72	0	0	0	11	5	0	0	74	1	3	3	0	0	4	6	0	3	8	122	2	645	3	295	45	275	1	126	1	3	79	18	2	716	0	0	0	0	7	0	0	0	0	0	0	2	38	3	35	17	0	0	0	0	0	0	3	0	5	4	0	1	0	0	57	17	0	0	0	34	0	19	0	0	0	23	12	8	3	16	0	1	547	14	0	0	0	237	4	5	22	42	16	0	13	73	4	0	10	12	101	82	0	47	117	46	50	0	2	5	2	1	13	21	18	17	12	1	79	12	0	2	4	0	0	0	0	11	0	1	327	7	81	3	35	16	12	15	31	3	0	4	10	0	5	0	0	4	0	1	6	2	0	7	45	0	0	0	5	0	0	0	0	0	21	14	966	16	15	5	1	2	0	5	3	3	1	2	3	15	0	34	12	2	0	1	0	0	4	121	5	8	0	0	6	1	15	1498	0	10	9	53	17	30	3	12	0	0	0	13	0	0	33	1	1	0	0	2	0	0	0	0	0	6	0	84	0	8	49	0	2	20	2	1	43	5	43	0	51	1	67	2	5	13	1	0	98	47	1	20	5	32	9	14	33	16	0	0	0	0	0	8801	12	0	56	59	3	693	0	26	151	1	2	22	158	2	8	0	43	11	1	38	1	0	88	1	339	16	12	1	2	9	2	0	0	0	1	8	0	247	0	0	0	124	0	83	45	9	0	2	0	0	0	0	0	0	0	1	894	0	0	1	8	92	0	0	32	1	0	10	5	45	0	29	190	6	6	0	0	0	0	0	0	0	20	4	9	35	1	5	6	20	8	0	0	11	20	2	2336	0	4	12	71	36	9	6	5	26	35	15	0	1	0	531	0	0	32	2	1572	2	250	953	10	117	0	5	34	228	0	0	21	18	8	0	8	8	7	18	0	0	9	4	27	4	0	0	15	9	379	0	0	58	6	0	17	0	0	5	7	78	3	42	8	2	0	0	0	0	0	19	25	4	1	0	5	0	0	0	0	0	1	0	1	0	0	0	0	0	31	36	4	7	12	0	5	0	3	2	33	1	0	2	0	0	9	15	0	3533	0	0	201	0	0	1	1	5	2	0	0	73	7	3	0	0	116	8	3193	0	0	0	0	0	614	1	0	397	11	0	11	60	5	805	45	8	1	0	26	3	8	0	1	0	29	0	33	0	19	6	5	87	0	1	0	26	0	294	8	35	0	20	3	0	0	0	50	3	11	11	4	0	0	259	3	7	0	0	47	36	17	36	34	0	0	0	0	0	0	0	0	0	0	35	0	6	1	0	539	9430	0	3	96	29	0	0	0	93	16	0	10	34	0	346	11	149	0	2	108	0	4868	8737	260	370	49	1158	0	47	2	9	0	3	2	7	25	0	0	0	0	10	0	0	0	0	0	31	0	0	0	0	0	12	0	20	3	0	324	0	4	0	1	111	13	3	4	13	15	170	3	8	0	49	78	0	13	3	0	9	21	14	2	40	4	1	0	0	10	0	22	0	4	65	2	0	0	0	0	0	0	0	1	0	0	0	0	11	66	1	4	2	0	1	173	1	1	4	5	6	10	0	1	0	2	0	0	56	1	0	5	3	268	17	0	35	0	22	46	1	7	5	7	2	0	9	81	1	70	6	1	16	0	56	24	42	42	5	0	1	0	0	0	57	0	0	0	7	2	1	22	0	0	12	0	0	92	2	42	0	2	22	81	0	12	33	36	0	53	1	38	0	12	3	28	3	1	29	113	0	0	0	18	0	6	5	6	43	10	12	20	5	1	3	0	0	71	72	0	0	18	2	143	18	4	7	0	0	9	0	39	13	13	72	1	0	5	0	0	1	6	24	28	69	134	10	2	13	21	31	0	2	45	22	0	0	0	0	1	5	1	0	0	10	16	0	10	1	0	274	0	12	0	7	0	0	37	1	19	65	5	2	0	241	1	0	28	14	818	7	7	0	0	46	0	0	0	0	1	0	54	4	0	36	0	98	124	0	0	43	0	0	51	6	453	808	7	9060	2290	10	3538	500	14852	15	0	0	2	1	2	0	6	21	0	2	10	8	22	2	17	0	9	3	0	0	36	0	0	0	266	0	4	0	3	0	0	5	11	16	2	10	2	5	0	21	42	1	0	722	37	1	15	48	3	27	7	0	39	2	13	0	1	0	2	6	18	17	3	0	0	0	1	92	17	2	1	28	13	0	73	26	3	2	0	10	318	22	84	12	1	0	14	8	8	0	10	326	45	7	12	29	2	1	18	0	76	0	22	0	29	0	15	0	6	121	9	6	19	33	36	100	2	0	0	6	0	0	0	6	2	34	1	1	16	9	4	135	35	20	138	0	1	0	4	0	2	4	21	45	13	7	0	12	3	35	7	3	81	0	0	2	1	0	0	0	7	13	0	10	0	391	6	0	0	96	25	0	7	9	3	2	5	9	0	1	111	29	13	144	21	9	1	9	46	6	7	32	2	0	11	17	15	13	98	0	17	676	0	4	0	0	0	0	0	454	62	5	1	29	1	5	60	0	0	7	200	56	0	2	34	1	3	0	2	3	0	0	11	0	0	0	0	0	0	0	0	1	37	10	24	15	0	3	0	167	149	1	0	0	19	0	0	25	7	199	0	3	7	1199	0	12	18	22	15	5	2	16	98	9	89	499	57	26	0	0	0	0	0	60	0	26	5	2	30	27	0	26	1	257	0	132	11	7	36	17	2	0	0	204	9	5	1	1	0	0	0	123	8	33	25	203	0	28	9	0	4	12	1	25	0	0	0	5	1	0	8	3	0	1	0	0	2	3	4	172	32	3	29	15	3	3	1	1	7	12	258	0	18	0	26	0	136	863	1	22	265	0	4	0	6	8	1	1	5	28	5	48	1	5	1	0	0	0	17	4	4	8	29	3	25	37	3	10	18	0	1	78	1	22	26	15	4	0	2	312	18	160	99	2	6	78	31	23	67	1	67	5	171	0	1	7	49	10	7	14	17	5	4	7	9	1	0	2	6	2	4	0	0	3	1	10	0	13	48	4	5	9	20	0	1	0	0	0	19	3	0	66	258	0	42	26	0	5	17	0	0	0	1	2	0	0	0	0	0	0	0	3	1	1	4	0	0	0	0	34	0	0	1	1	4	0	9	0	0	6	4	24	1	96	180	25	0	11	0	0	134	17	0	4	8	0	9	121	6	1	12	0	0	0	0	30	0	0	0	0	0	80	3	3	8	2	2	0	4	1	1	0	1	9	3	6	5	0	0	19	10	0	4	1	1	16	67	8	12	2	17	0	6	6	25	0	0	0	0	0	0	0	13	27	5	0	77	0	8	27	5	0	2	1	76	19	0	2	3	101	1	0	34	3	5	15	115	29	0	9	3	0	40	0	0	71	119	0	376	3	0	36	16	0	0	57	9	1	6	0	0	0	6	11	1	29	19	15	3	0	1	23	0	16	27	0	1	0	0	0	3	0	0	0	5	30	2	1	0	0	69	1	2	6	0	39	8	24	21	4707	14	108	44	12	6	25	0	48	97	6	10	4	12	3	0	38	3	0	1	58	0	5	54	0	0	1	385	958	2	0	38	2	0	0	0	0	0	0	0	9	17	11	5	36	33	7	3	0	84	0	1	1	1	13	0	23	0	23	0	0	168	0	6	12	5	33	6	0	0	0	6	41	0	0	2	103	10	7	2	0	1	1	1	0	0	3	1	0	9	9	9	0	1	0	0	72	3	0	1	0	1	1125	34	13	7	0	0	0	5	0	16	26	24	2	4	9	0	10	20	0	9	1	7	0	8	2	0	1349	3	1	13	29	0	26	0	88	1	9	2	6	11	25	126	163	12	6	1	0	38	4	0	3	12	35	16	110	0	0	1	35	41	16	0	69	174	6	777	13	5	3	55	37	15	0	0	19	92	40	2	0	28	38	6	0	20	1	6	14	0	10	21	0	2	0	12	59	16	62	38	1	23	29	0	28	73	8	2	0	18	0	4	0	3	5	33	5	0	6	32	69	0	9	0	12	0	0	40	13	0	2	3	1	0	63	19	0	0	0	1	0	0	0	0	0	1	0	0	0	0	0	0	0	28	0	0	1	0	0	0	0	0	5	2	1	0	0	0	0	0	1	0	1	0	5	0	0	0	4	0	15	20	63	2	0	27	10	0	2	1	7	1	0	0	0	0	165	1	0	6	3	2	0	0	0	0	0	300	1	1	10	2	1	2	0	0	35	0	0	0	0	2	1	0	0	0	0	0	0	0	97	0	0	0	20	79	0	3	0	45	0	1	0	6	7	0	0	2	44	102	85	0	0	0	0	0	0	0	0	0	0	15	0	18	8	3	0	0	0	0	0	0	0	15	17	3	0	0	0	0	1	0	37	1	32	0	3	82	1	0	0	0	0	0	0	0	0	1	0	0	0	0	0	0	0	0	45	1	62	0	2	1	1	23	1	0	0	1	0	13	0	39	0	0	1	237	0	0	0	81	0	0	1	13	1	0	0	5	6	0	3	0	3	0	0	41	0	0	17	286	247	0	1	100	0	4	2	8	1	2	5	3594	8	2	3824	7	39	2	0	0	28	0	676	0	0	0	0	1	11	0	1	3	9	0	8	31	0	0	0	0	8	0	3	1	0	0	2	33	0	4	0	15	0	0	0	0	0	44	16	2	276	8	18	15	3	6	0	1	45	0	59	0	7	0	75	7	17	4	0	1	0	15	8	0	6	56	0	566	59	1	0	1	2	0	384	7	9	0	13	0	7	16	4	0	3	200	13	9	0	0	14	0	0	0	8	50	11	7	10	7	0	627	0	0	3	6	0	0	0	67	205	9	1	447	11	4	0	139	1	17	0	14	0	5	0	0	0	0	0	8	0	21	37	14	28	0	0	0	0	4	2	0	72	0	0	0	7	28	0	6	1	33	4	0	13	17	0	0	170	0	1	147	6	0	0	0	0	0	33	73	0	1	0	0	7	70	5888	23	0	0	0	0	1	0	0	2	0	3	0	2	0	19	0	0	74	0	3	0	0	0	0	35	0	12	0	0	0	1	0	1	0	116	0	17	17	2	0	6	184	17	1	13	32	0	0	6	0	2	4	0	0	0	0	36	0	11	5	0	6	0	2	2	26	36	0	1	2	0	13	0	13	8	46	0	11	3	6	0	0	20	0	0	2	0	0	9	24	0	1	0	0	0	0	0	0	0	1	0	2	0	0	0	567	0	0	0	0	2	0	4	0	6	0	0	0	2	748	0	0	0	1	36	0	0	0	0	0	0	2	2	45	0	0	1	6	0	0	0	8019	0	4549	2	0	0	220	472	0	0	2	2	0	0	0	0	20	0	4	0	0	2	1225	0	59	0	35644	9	29	2	17	12	0	8	0	0	5	0	6	3	15	1	10	0	19	2	5	0	21	18	624	18	24	36	18	3	16	0	29	61	0	2	0	2	0	0	0	0	0	0	1	0	26	16	0	54	5	0	1	0	14	8	2	0	0	0	1	2	0	0	0	10	0	1	3	0	0	0	0	0	46	7	4	13	0	219	28	9	1369	0	394	23	0	3	0	5	14	0	8	1	4	0	3	0	0	0	0	0	8	24	0	0	0	1	0	0	0	0	0	0	0	0	0	0	0	0	0	6	0	0	0	5	0	0	0	0	0	8	0	0	1	11	1	0	0	24	0	0	0	0	1	1	0	0	0	0	0	0	0	0	421	0	0	0	0	0	0	0	0	0	3	0	12	0	51	0	29	0	0	0	0	0	0	0	7	0	0	0	0	0	0	0	0	0	0	0	0	0	0	0	0	0	0	0	3	0	2	0	0	0	0	32	1	0	0	0	2	0	0	0	0	2	0	0	0	0	135	0	0	1	0	0	0	0	0	0	0	0	0	0	0	0	6	0	0	0	2	0	0	0	0	0	0	0	0	0	0	0	0	0	9	0	3	0	0	56	0	0	2	0	9	1	2	0	0	0	2	0	1	0	135	0	0	0	3	0	0	0	0	0	59	0	24	0	0	564	0	7	0	0	19	1	0	0	0	0	1	165	3	0	7	0	0	0	45644	1	0	0	0	0	7	0	1	165	0	52	0	2	0	0	0	0	6	0	0	0	0	0	2	0	0	0	0	0	0	0	0	0	0	0	0	0	0	0	0	0	0	1	0	0	0	192	0	0	0	0	20	0	0	0	1	0	0	3	1	0	1	0	0	0	0	0	0	0	0	0	0	11897	10	0	2	1134	417	0	0	0	0	0	0	68	0	0	2	220	0	0	0	2	1	0	3	5	0	2	0	1	0	1	0	0	30	41	4	0	0	12	0	1	26	1	0	0	5	0	27	26	2	6	15	5	18	0	23	4	10	318	17	1	0	28	5	2	277	1	19	8	1	5	0	0	0	0	0	1	1	0	0	0	0	0	60	0	0	0	2	2	0	0	24	1	0	5	0	0	57	2	1	0	0	0	0	0	0	0	0	0	0	0	0	0	0	0	0	11	0	23	0	0	0	0	3	0	39	10	0	0	0	0	0	39	0	0	0	0	0	0	0	0	2	0	0	0	0	0	0	0	0	0	1	0	0	0	0	0	0	0	0	0	0	0	0	0	6	0	0	0	0	0	0	0	0	0	0	0	0	0	0	0	0	0	1	0	0	0	10	7	155	0	5	0	376	0	0	130	38	0	1	100	0	128	8	2	28	6	15	0	0	33	34	12	37	10	7	9	57	2	3	11	2	1	50	11	1235	1	0	0	394	0	0	0	3	14	3	2	0	7	11	59	9	0	0	0	0	0	0	1	0	0	2	0	0	6	0	0	0	16	2	37	2	5	10	1	19	1	35	193	12	146	0	1	1	3	3	110	49	67	221	1	22	6	8	21	5	16	4	19	10	4	16	3	0	87	489	2	5	29	8	0	3	0	0	28	0	207	14	9	2	36	0	12	9	0	0	18	45	1	0	8	0	2	99	170	8	1	2	4	19	71	287	121	70	11551	0	0	22	46	0	0	102	1	0	0	0	11	0	13	0	0	11	115	210	0	0	2	65	0	4	0	0	152	3	0	9	159	32	3	6	0	137	0	0	2	0	0	166	2	1	116	1	1	13	0	18	0	0	0	0	0	0	26	0	10	4	7	0	26	9	28	22	24	90	198	5	0	0	0	0	0	0	0	0	0	2	0	0	0	0	0	0	168	0	3	10	1	46	0	1	5	11	1	0	0	0	20	29	1	0	0	0	11	65	26	138	1	0	1	51	5	0	4	51	7	15	0	0	61	18	5	0	20	1	1	0	0	0	3	22	1	0	7	0	0	0	8	0	12	0	0	12	30	22	0	0	1	17	0	0	18	503	25	7	3	0	0	12	0	1	0	6	0	17	0	3	21	0	0	0	0	0	0	0	0	0	0	0	0	0	0	0	0	0	5	0	0	13	0	0	0	10	0	11	2	3	80	53	0	0	0	0	0	0	0	0	0	0	0	1	0	0	0	0	0	0	0	3	0	0	0	1	0	0	3	22	4	58	2	7	1	0	0	26	111	0	0	1250	14	0	32	5	2	33	0	224	0	15	1	4	23	0	0	0	6	1	0	0	0	0	1	3	8	14	0	1	0	0	0	5	6	0	3	38	79	68	4	18	0	0	0	0	6	2	3	0	7	81	1	0	0	0	0	0	19	7	7	1	80	26	1	84	9	8	7	10	2	4	0	0	0	2	1	0	1	2	0	0	4	1	1	0	22	5	26	29	0	2	60	5	13	15	2	14	3	0	1	0	0	0	0	0	0	2	1	5	151	16	44	18	15	27	23	7	32	51	0	5	253	18	3	6	0	0	0	56	0	19	7	1	7	5	0	0	0	0	2	0	2	0	15	1	0	8	9	0	2	0	0	0	0	2	22	3	7	3	0	0	0	1	6	2	14	20	622	6	3	4	122	10	0	43	114	2	0	0	0	28	1	15	66	76	1	4	35	18	7	0	7	2	0	0	0	0	0	0	1	1	0	0	0	14	4	2	0	15	56	161	0	109	20	0	0	0	13	0	0	22	12	134	38	34	1	0	0	0	0	2	15	29	11	36	0	1	0	0	0	0	0	115	2	0	0	0	3	0	0	3	0	3	0	3	9	45	20	31	560	50	20	10	73	174	1	6	4	30	87	0	0	0	7	0	50	14	3998	0	0	0	1	0	0	2	706	228	351	400	648	100	7	2	0	6	0	0	0	40	70	1	100	0	0	0	1	0	0	0	0	0	0	21	32	0	0	8	4	9	25	1	7	0	1	0	0	0	12	0	0	0	1	26	0	37	0	0	6	3	49	42	17	8	70	9	13	0	22	5	40	1	1	1	2	0	12	7	0	0	0	0	786	7	0	0	0	0	0	0	1377	0	0	0	0	0	0	39	0	0	7	0	0	35	0	14	25	4	12	0	0	0	1	0	12	7	0	1	39	9	0	0	44	34	0	7	5	2	0	37	3	0	14	231	3	0	2	0	0	62	0	0	0	2	1	0	0	8	0	0	0	3076	2	0	0	0	0	0	0	0	0	0	0	0	17	0	0	0	4	0	27	16	0	0	0	0	1	0	20	0	0	1	0	1	363	2	0	6	26	244	16	0	59	128	22	46	0	0	0	0	0	0	258	0	1	0	147	0	4	1	1	0	0	0	69	0	0	0	55	0	0	0	0	0	0	2	0	53	21	0	41	7	0	0	0	0	0	0	0	2	0	0	0	57	10	0	614	318	0	0	643	0	6	20	42	7	27	0	0	2	0	0	0	0	0	0	0	0	0	0	0	0	0	0	2	279	4	2	0	0	0	0	0	1	0	5	0	0	0	0	0	0	131	14	4	32	0	0	0	0	1	0	0	0	0	3	0	0	0	0	19	0	0	1	0	0	42	0	31	2	0	0	0	0	1	2	0	6	62	0	0	0	0	0	1	0	1	0	0	0	30	8	180	0	2	1	0	4	3	2	75	19	264	2103	4	37	196	18	4	92	243	0	0	0	0	3	0	18	0	0	0	0	0	0	0	0	1	0	0	0	2	2	0	0	0	0	0	0	0	0	21	4	0	0	0	0	0	0	7	0	1	17	5	34	6	0	0	1	0	0	0	0	0	0	0	0	1	8	0	0	0	0	0	0	0	0	0	0	0	0	0	0	0	0	0	0	17	0	0	2	0	1	249	14	38	0	0	0	0	0	0	0	0	0	0	0	0	0	1	192	18	1	0	0	0	0	0	0	0	1	0	0	0	0	0	1	0	0	0	0	0	0	0	0	0	11	119	0	227	0	0	0	0	0	1	0	0	8	0	0	0	0	0	0	0	0	0	0	2	2	0	0	37	0	0	316	740	0	0	0	0	0	0	0	0	0	0	0	0	0	0	4	26	51	11	0	22	4	25	0	0	0	0	6	85	0	0	0	5	0	34	9	14	28	21	2	0	0	0	0	9	38	2	0	364	346	8	9	1	5	29	0	0	0	0	0	0	40	3	6	59	0	23	151	0	0	5	0	0	0	0	1	0	0	0	0	0	0	0	0	0	0	0	1	0	0	0	0	0	0	0	53	8	78	1	0	3	0	0	0	1	0	0	0	0	0	0	1	521	0	0	5	0	40	0	0	0	9	11	0	1	8	5	8	41	0	14	3	24	20	8	3	1	2	164	0	2	401	40	4	19	0	11	9	0	0	0	0	0	1	0	1	1120	0	0	4	0	0	0	7	0	582	0	0	2	42	1	3	52	6	0	4	2	22	0	0	0	11	1	1	2	0	198	5	3	7	8	0	23	16	46	89	0	8	0	0	0	2	0	0	0	0	1	0	0	1	0	0	4	21	0	8	15	46	1	0	0	0	209	0	6	0	1	1	0	0	0	0	0	118	0	1	18	0	11	21	0	0	0	2	0	3	0	1	6	1	56	23	2	11	0	0	0	0	1	0	0	0	0	0	0	0	0	0	0	15	372	3	0	4	0	6	0	7	1	4	6	0	8	0	0	0	92	24	0	23	39	1	19	25	0	83	5	11	24	0	0	14	17581	0	2	4	1	17	19	38	5	36	0	0	532	9	26	0	7	0	56	22	8	4	19	0	1	1	3	366	16	17	21	3	0	393	66	1	448	0	3	188	16	14	0	16	72	0	25	34	5	0	6	16	51	9	0	10	3	7	0	25	15	85	0	7	12	23	7	3	0	4	7	26	2	0	2	9	0	5	193	33	1	0	82	16	0	0	6	183	27	5	1	0	0	0	27	10	3	0	47	0	0	0	0	0	0	0	9	67	0	11	37	3	4	18	0	6	0	5	5	0	0	23	142	1	84	9	0	1	98	0	12	1	196	2	4	182	0	18	0	0	0	0	0	0	0	0	0	5	3	0	3	4	2	0	0	0	20	1	0	36	1	0	70	0	12	20	26	7	2	37	7	5	0	0	0	1	0	48	30	7	0	13	137	10	0	0	0	0	0	2	0	1	9	243	7	3	6	0	4	2	23	19	30	0	48	7	18	6	19	0	17	12	3	23	5	52	3	14	0	75	10	25	3	16	3	18	15	2	0	0	0	0	6	13	45	0	2	165	7	6	4	36	29	8	5	118	1	0	2	50	7	5	7	0	0	0	340	0	1	6	2	39	5	0	57	2	13	4	5	1	0	1	0	1	2	0	185	560	17	1	0	0	18	4	0	63	34	151	94	440	328	200	4	63	0	28	1	39	2	1	0	10	0	89	119	23	15	523	35	35	0	2	0	0	0	0	0	0	0	0	0	0	0	17	1	3	1	0	0	0	1	0	0	0	0	0	0	0	3	0	1	0	1	0	0	0	0	0	0	0	0	1	0	0	0	0	0	0	0	0	0	0	0	0	0	0	0	0	0	0	15	2	1	0	0	0	0	0	0	0	0	1	0	0	6	0	5	0	0	0	0	0	0	0	0	0	0	0	0	147	120	0	0	6	471	14	1	1	4	6	6	6	10	1	3	0	0	0	0	1	0	0	3	0	0	0	0	0	1	0	3	0	0	0	0	0	0	1	0	0	0	0	9	5	0	0	2	0	0	14	12	1	34	0	0	0	0	23	0	0	0	0	0	0	2	137	0	1	0	0	95	112	0	0	0	0	2	0	0	0	2	270	0	31	0	1	1	1	0	0	16	0	9	0	0	0	0	0	0	0	1	0	0	0	0	0	28	1	14	3	0	0	0	0	0	0	0	7	0	582	11	64	116	14	2	1	5	0	0	10	3	0	0	80	6	10	0	0	0	82	1	0	118	1	49	0	12	0	0	37	0	0	1	1	0	7	0	0	0	0	4	4	7	3	0	0	0	0	0	0	0	0	0	0	0	34	0	0	2	2	255	61	155	11	10	0	0	0	1	7	0	0	0	0	0	0	0	0	0	1	0	0	1	0	0	0	0	0	0	0	0	0	159	0	0	0	1	0	0	0	0	0	0	0	0	0	0	0	0	0	0	0	0	0	0	0	0	0	3	0	16	46	0	0	0	0	0	0	0	0	0	0	0	0	0	0	0	0	0	0	0	1	0	0	0	2	0	0	0	0	0	0	0	0	0	0	0	0	0	0	0	0	0	0	0	0	3	0	3	0	0	0	0	0	0	63	228	9	38	43	6	67	0	0	0	1	0	0	0	0	0	1	0	0	0	0	0	0	0	1	0	0	0	0	1	2	0	0	0	0	0	0	0	0	1	1	5	9	4	1	0	0	0	0	0	0	0	0	0	0	3	1	0	0	4	8	0	2	22	0	0	0	3	0	0	1	0	3	0	7	110	45	125	0	0	0	0	0	0	0	1	0	0	1	0	0	0	15	0	0	0	0	0	0	0	0	0	0	0	0	0	0	0	0	0	0	0	0	0	6326	14	3	165	419	86	0	1	0	2	0	0	0	0	0	0	32	0	1	0	0	0	3	0	0	0	0	0	0	0	0	0	0	0	0	2	1	0	0	0	0	0	0	1	0	0	0	14	1	0	0	0	0	0	0	0	0	0	2	0	0	0	0	0	0	0	0	0	0	0	0	0	0	0	0	0	0	0	0	31	32	0	2	0	0	0	0	0	0	0	0	29	1	0	1	0	0	0	244	0	0	0	0	0	0	0	0	0	0	1	0	0	0	0	0	0	1	0	15	0	0	37	75	28	36	0	0	3	0	0	50	0	0	215	0	0	0	0	1	0	0	0	2	0	19	0	0	0	1	0	0	2	0	0	9	0	0	3	0	0	0	8	0	0	0	0	0	0	0	0	0	0	0	0	0	0	0	0	0	0	0	0	0	0	0	0	1	41	0	0	0	0	0	2	0	0	0	0	0	48	0	0	1	0	0	1	18	0	0	18	0	0	0	0	0	0	0	0	2	0	0	0	0	0	0	0	0	0	0	0	0	0	0	0	0	0	20	0	32	0	79	1	4	1483	18	5	0	3	5	3	10	13	11	0	0	0	0	0	0	0	0	1	0	0	0	0	0	1	0	2	1	2	0	0	0	0	1	0	0	0	22	14	0	1	850	12	0	0	1	0	0	0	0	0	1	0	1	0	0	0	0	0	0	0	0	1	0	0	0	0	0	0	0	0	0	0	0	12	34	0	0	0	0	0	0	6	0	0	0	0	0	0	1	3	0	0	0	0	0	0	30	1	0	0	0	2	0	0	0	0	0	0	0	0	0	0	232	0	0	0	0	0	0	0	0	0	0	0	0	0	0	2	2	0	0	0	198	0	1	0	0	0	0	0	0	0	127	137	0	0	0	0	0	0	0	0	0	0	0	0	0	0	0	2	0	0	0	0	0	0	0	0	0	0	4	6	0	1	0	0	0	0	0	0	0	0	0	0	0	3	0	0	1	0	12	0	0	0	20	0	0	0	0	0	0	0	0	4	0	0	6	0	0	0	0	0	0	0	0	0	0	0	0	0	0	0	0	0	0	1	1	0	0	0	0	0	0	1	0	0	0	0	0	0	0	0	0	0	0	0	0	0	0	0	0	0	0	0	0	0	0	0	0	0	0	0	0	0	0	0	0	0	0	0	0	0	2	0	0	0	0	0	4	0	0	0	0	0	0	1	0	0	0	0	1	0	8	0	0	0	0	0	0	8	0	0	0	0	0	0	0	0	0	0	0	0	0	0	0	0	0	0	0	0	0	0	0	0	0	0	0	0	0	0	0	0	0	2	0	0	0	0	0	0	0	5	10	0	0	0	0	0	0	0	0	3	0	0	0	0	0	0	0	0	0	0	0	0	0	0	0	0	1	0	0	0	1	0	0	0	0	0	0	0	0	0	0	0	0	1	0	0	0	0	0	0	0	0	0	0	0	0	0	0	0	0	0	0	0	0	0	0	0	1	0	0	0	0	0	0	0	0	0	0	0	0	0	1	0	0	0	0	2	0	0	0	0	0	0	2	0	0	0	0	0	0	0	0	0	0	0	0	0	0	0	0	0	0	0	0	0	0	0	0	0	0	0	0	0	0	0	0	0	0	0	0	0	0	1	0	0	0	0	0	0	0	0	0	0	0	52	8	0	0	0	0	0	0	0	0	0	0	0	0	0	0	0	0	0	0	0	0	0	0	0	0	0	0	1	0	1	13	0	1	0	0	0	0	0	0	0	0	0	0	4	56	0	0	0	0	0	0	28	0	24	4	0	0	0	1	0	0	0	0	1	188	0	0	0	0	0	0	0	0	0	0	0	0	0	0	0	0	0	0	0	0	0	2	0	0	0	0	0	0	0	0	0	0	1	8	14	0	0	0	0	0	0	0	0	0	0	3	12	0	0	0	0	0	0	0	4	1	0	3	0	1	0	0	38	0	0	0	0	0	0	0	1	0	0	0	0	0	0	1	0	0	0	0	0	0	0	0	0	0	0	0	0	0	0	0	1	0	0	0	0	0	2	0	22	0	0	0	0	0	0	0	0	0	0	0	0	0	0	0	0	0	0	0	1	0	0	0	0	0	0	0	0	0	0	0	0	0	0	0	0	0	0	0	0	0	0	0	0	0	0	1	0	0	0	0	0	0	0	0	0	0	0	0	0	0	0	0	0	35	0	0	0	0	3	0	0	4	15	0	0	0	0	0	0	0	0	0	0	0	0	0	0	0	0	0	0	1	0	0	0	0	1	0	0	5	1	0	0	0	1	0	0	0	1	0	0	0	0	0	0	0	0	0	7	0	0	48	18	0	0	0	1	0	0	0	0	4	1	0	0	0	1	0	0	0	0	0	0	0	1	0	0	0	21	153	43	0	0	9	0	0	24	9	0	2	3	0	11	3	0	1	0	0	10	0	0	57	46	31	3	0	6	0	1068	0	0	13	15	0	32	22	0	0	0	0	21	117	0	0	0	0	7	4	8	0	0	14	10	14	129	0	0	0	0	0	0	0	0	0	0	0	0	0	118	0	0	0	0	1	2	0	0	0	0	1	0	0	0	0	0	2	0	0	0	0	0	0	0	0	0	0	0	0	1	3	0	0	0	0	0	0	0	40	9	3	10	41	1	31	30	7	0	0	0	0	0	3	0	0	0	0	0	0	0	0	0	0	0	0	0	0	107	1	0	0	0	0	12	0	0	0	0	0	5	130	82	12	8	0	2	18	8	0	0	0	0	0	0	0	0	0	0	0	0	0	0	0	7	0	0	0	0	0	1	0	0	39	0	4	0	0	0	0	0	0	0	0	0	0	0	0	0	0	0	0	0	0	0	0	0	0	0	0	0	0	0	0	0	0	0	0	5	0	0	0	0	0	0	0	0	0	0	0	0	0	0	1	0	0	2	0	0	0	0	0	0	0	0	0	1	0	0	0	0	0	0	0	0	0	0	0	0	0	0	0	0	0	26	0	0	2	0	7	0	0	0	0	0	0	0	0	0	0	0	0	0	0	0	0	0	0	0	0	0	0	0	0	0	0	0	0	0	0	0	0	0	0	0	0	0	0	0	0	0	0	0	0	0	0	2	1	0	0	0	0	0	0	0	0	0	0	0	0	0	1	4	24	0	0	1	0	0	0	0	0	0	0	0	0	0	0	0	0	1	0	0	0	0	0	0	0	0	0	0	0	0	0	0	0	0	5	0	0	0	0	0	0	0	0	0	0	0	0	0	0	0	0	0	0	0	0	0	0	1	0	0	0	0	0	0	0	0	0	0	0	6	7	0	0	0	0	0	0	0	0	0	0	0	6	0	0	0	0	0	0	0	0	0	0	0	0	0	0	0	2	0	0	149	0	1	0	0	0	0	0	0	0	0	0	0	0	0	0	0	0	0	0	0	0	0	0	0	0	0	0	0	0	5	0	0	0	0	0	0	0	0	0	0	0	0	1	0	0	0	1	0	0	0	0	0	0	0	0	0	0	0	1	0	0	0	0	0	0	0	0	0	0	0	0	0	0	0	0	0	0	0	0	0	0	0	0	0	0	0	0	2	0	0	0	0	0	0	0	0	0	0	0	0	0	0	0	1	0	0	0	2	0	0	1	0	0	0	0	0	0	0	0	0	0	0	0	0	0	0	0	0	0	0	0	0	0	0	0	0	0	0	0	7	0	0	0	0	0	0	0	0	0	0	0	0	0	0	0	0	0	0	0	0	0	0	0	0	0	1	0	0	0	0	0	0	0	0	0	4	0	0	0	0	0	1	0	0	0	0	0	0	1	0	0	0	0	128	1	0	0	0	0	0	0	0	0	0	0	0	0	0	0	0	0	0	0	0	0	0	0	0	0	0	0	0	0	0	0	0	0	0	0	0	0	0	0	0	0	0	0	0	0	0	0	0	0	0	0	0	0	0	0	0	0	0	0	0	0	0	0	0	0	0	0	0	0	0	0	0	2	145	74	0	8	2	24	60	1	1	16	1	15	43	0	5	310	6	44	0	0	727	0	0	0	0	0	0	0	0	3	0	0	0	0	1	0	0	0	0	0	0	0	0	0	0	0	1	1	0	0	0	0	0	0	0	0	0	0	5	0	0	0	0	0	0	0	0	0	0	0	0	0	3	65	8	0	0	0	43	0	97	0	5	0	3	2	0	25	1	0	0	0	0	0	0	0	0	0	0	0	0	0	0	0	0	0	0	0	0	0	0	0	0	1	1	0	0	0	0	0	0	0	0	0	0	0	0	0	0	0	0	3	0	0	0	0	0	0	0	0	0	0	0	0	0	0	0	0	0	0	0	0	0	0	0	0	0	0	0	0	0	0	0	0	0	0	0	0	0	0	0	0	0	0	0	0	0	0	0	0	0	0	8	0	0	0	0	0	0	0	10	13	0	0	0	0	0	0	0	0	1	0	0	4	0	0	0	0	0	0	0	0	0	0	1	0	0	0	0	0	0	0	0	0	11	0	0	0	0	1	1	30	2	2	0	0	0	0	0	0	0	0	0	0	0	0	0	0	0	0	0	0	0	1	5	1	0	0	0	0	3	0	0	0	0	0	0	0	0	0	0	0	0	0	0	0	0	0	0	0	0	0	1	0	4	0	0	0	0	0	0	0	0	0	0	0	0	0	0	0	0	0	0	0	1	0	0	0	0	0	0	0	0	34	22	1	3	0	6	0	0	0	0	0	0	0	1	0	0	0	0	0	0	0	0	0	0	0	0	0	0	0	0	38	5	6	0	0	232	0	35	16	0	0	0	0	0	0	0	0	0	0	0	0	0	0	0	0	0	2514	16	1	0	0	0	0	0	0	0	0	0	0	0	0	0	0	0	0	0	0	0	0	0	0	0	0	0	0	0	0	0	0	0	0	0	0	0	0	0	0	0	0	0	0	1	0	0	0	0	0	0	0	0	43	161	32	1	1	0	0	0	0	0	0	0	0	0	0	0	0	0	0	0	13	18	9	3	1	0	0	0	47	0	1	0	0	10	17	0	346	0	0	0	0	0	14	0	0	0	59	6	3	0	0	22	32	53	221	1	0	11	56	0	2	1	46	28	0	11	0	118	3	221	7	0	877	598	0	1	0	0	3	0	7	39	44	1	11	0	20	8	10	13	1	0	16	0	0	0	3	14	9	0	345	0	3006	0	3	22	8	0	5	94	20	5	86	17	89	128	0	0	0	0	0	0	0	0	0	0	0	0	53	8	95	0	0	23	2	2	226	6	0	47	37	14	84	21	0	0	0	2	132	568	147	825	17	306	12	32	3	74	0	0	6	5	1	2	0	0	0	0	0	0	0	0	4	0	0	0	0	0	4	4	6	8	3	0	2	0	573	100	66	1	0	82	909	1	0	0	0	0	0	0	0	1	0	262	60	0	54	45	22	18	1	0	34	493	88	6	32	0	0	0	0	0	0	0	0	2	0	0	0	0	0	0	0	0	0	0	18	23	83	116	17	7	0	0	0	0	0	0	1	9	10	32	28	9	0	1	0	1	10	7	3	0	25	21	65	0	0	1	1	1	46	0	3	0	73	39	46	2	2	7	0	1	21	3	0	0	0	22	0	10	2	14	8	1	4	20	0	42	16	2	5	0	2	12	22	4	15	5	0	0	341	12	1	52	5	1	0	1	0	5	6	2	25	0	19	1	11	0	8	2	68	39	1	191	1	0	0	7	11	152	1	0	20	0	0	45	0	0	3	1	39	1	0	0	0	58	2	0	9	14	22	0	13	12	7	26	0	11	0	0	1	6	0	59	6	0	391	776	2	145	462	0	0	1	49	11	71	4	0	54	54	2	25	0	1	16	2	28	33	0	51	0	0	5	39	15	10	6	109	11	0	0	1	0	1	0	10	72	0	0	0	22	13	1	6	6	6	41	0	0	426	21	33	60	4	0	0	0	31	0	1	0	0	0	152	2	94	1	25	0	14	0	0	4	10	1	34	66	510	3	0	0	0	0	126	7	1	1	0	0	9	53	13	0	0	0	62	2	0	0	0	0	22	11	33	31	0	2	5	182	9	1	0	1	31	248	4	38	30	11	0	0	0	9	1	60	0	5	36	0	0	12	1	26	4	7	9	0	19	0	0	1	40	1	62	8	2	0	7	33	19	306	69	153	11	13	7	13	28	0	0	0	0	0	19	0	5	0	0	16	115	1	1	2	1	4	3	28	7	0	8	73	0	2	0	0	0	0	0	0	0	3	7	0	8	0	14	7	0	0	0	0	0	0	0	0	28	0	3	3	29	4	0	0	13	0	0	6	0	0	996	10	0	0	8	0	0	0	8	0	0	0	0	0	0	0	0	0	38	89	0	63	3	13	1	0	0	11	0	1	0	0	1	0	0	0	16	1	242	2	3	15	13	911	1	18	66	6	3	20	2	60	0	3	0	3	0	1	33	11	2	20	1	6	4	3	0	4	3	0	116	0	1	11	77	12	31	0	406	23	29	0	16	40	22	3	0	0	1	11	68	0	50	62	26	13	33	0	7	12	0	0	12	1	15	23	1	0	168	4	0	0	0	1	49	7	39	12	5	2	0	36	1	2	0	0	0	0	1	1	25	77	2	6	6	2	76	0	0	691	0	0	23	4	29	7	0	1	1	0	0	0	0	0	0	0	1	29	2	1	0	0	0	0	67	0	30	8	0	7	23	53	0	7	0	0	0	0	7	14	147	17	28	1	3	28	63	10	9	12	11	1	0	17	7	9	1	0	0	0	0	0	31	6	2	2	4	5	0	0	28	54	2	0	13	0	14	0	49	2	44	0	0	0	0	0	4	1	1	253	1	11	0	23	21	20	1	107	9	0	0	0	0	8	1	52	163	6	0	37	6	0	3	39	1	0	0	9	0	21	301	0	4	3	96	10	54	0	0	1846	167	3	8	20	22	12	8	4	7	1	0	32	0	0	0	0	0	0	0	0	0	0	0	0	0	0	0	0	0	1	0	0	0	0	4	0	6	0	0	244	610	0	4	14	5	24	0	1	13	115	166	0	0	1	6	16	26	35	16	1	10	0	0	0	0	1	22	3	2	5	0	0	0	0	1	39	7	11	0	0	0	6	4	4	0	8	0	3	1	0	0	0	4	472	18	1	101	2	1	3	1	0	10	23	2	11	2	0	0	0	23	22	0	35	93	11	1	0	27	7	3	1	0	5	152	9	2	17	55	172	2	0	6	13	1	29	4	11	0	58	0	0	1	2	266	226	11	4	69	3	0	4	5	32	9	5	61	0	15	10	64	21	91	39	3	19	9	0	343	29	9	12	8	0	0	102	54	28	7	0	7	10	1	3	39	19	0	8	428	4	17	6	0	0	6	17	4	51	27	25	46	74	5	45	4	2	906	11	325	1	0	0	0	0	1	19	15	10	30	1	5	6	3	1	0	311	0	3	5	2	0	8	6	1	5	9	75	130	721	126	1	0	5	47	6	13	0	0	2	0	31	0	32	0	11	0	0	0	0	2	2	515	38	0	38	8	0	0	4	26	0	0	1	0	0	0	0	152	167	1	8	0	30	6	8	66	3	10	0	0	5	1	36	49	2	29	4	52	0	0	1	22	43	7	0	48	9	5	7	1	0	0	0	5	0	6	37	15	0	0	0	8	29	1	5	0	4	0	0	0	4	18	0	0	0	0	28	48	2	0	0	0	2	0	0	0	34	0	0	2	4	0	0	0	0	0	0	24	2	15	37	9	2	0	0	0	34	2	4	134	69	0	0	2	10	0	28	0	1	25	14	1	21	0	13	3	1	17	13	18	8	4	0	0	0	0	13	0	41	19	47	9	0	0	28	0	9	59	210	0	1	2	24	14	163	30	0	16	6	2	10	0	5	1	0	0	36	16	5	19	8	0	17	13	2	3	0	35	64	1	26	14	61	15	17	0	11	0	0	6	16	11	22	0	9	35	0	24	10	1	0	311	17	4	2	18	1	7	0	34	0	19	18	28	0	0	5	2	0	0	1	1	5	2	381	0	0	2321	0	1	14	0	84	0	9	1	0	0	4	5	0	1	27	4	7	0	4	1	3	0	0	18	0	0	1	0	21	1	12	5	5	6	6	14	68	57	14	88	3	0	0	1	4	29	79	4	23	0	0	0	1	0	9	3	241	9	15	14	0	26	0	0	0	1	5	30	15	1	0	13	1	0	0	22	15	5	11	10	0	3	9	3	1	0	1	2	0	1	0	0	0	3	0	0	3	11	20	17	9	1	14	1	0	32	0	0	1	5	9	40	3	0	13	0	2	92	0	1	45	50	4	0	0	13	35	2	0	3	3	46	32	0	672	15	1	20	0	0	0	22	2	20	6	0	24	16	7	5	0	0	53	59	4	1	26	0	0	0	0	0	0	9	0	0	0	1	9	0	0	9	1	0	8	3	0	0	0	0	0	1	0	0	5	8	0	0	106	2	14	0	3	1	38	3	118	7	18	391	69	11	6	32	0	0	0	44	0	0	3	231	0	0	5	2822	11	21	33	0	6	0	1	51	2	0	0	0	44	10	15	57	5	12	3	51	0	0	0	2	3	365	3	112	6	513	0	0	1	3	0	2	1	5	1468	0	0	0	0	0	0	1	0	2	0	0	51	6	0	100	6	0	9	4	45	2	1	2	0	0	23	0	0	0	26	2	11	7	1	0	0	0	4	0	1	2	27	23	29	46	24	1	25	0	4	0	15	9	101	57	2	4	2	0	45	81	10	57	23	125	1	2	50	0	0	0	0	0	0	0	0	0	0	0	0	0	0	0	0	2	16	28	3	0	0	12	422	0	1	59	0	127	218	3	0	0	5	0	0	0	0	1	0	46	30	20	1	2	1	13	50	12	24	0	0	0	3	1	0	0	0	0	0	0	0	0	0	0	0	0	0	0	19	0	22	11	65	8	0	0	0	0	0	2	0	6	1	6	3	84	5	1	10	3	21	12	13	0	17	14	0	0	5	27	27	0	104	7	9	8	41	17	4	0	0	0	0	0	0	1	5	6	0	0	0	0	0	0	0	0	10	16	52	82	1	3	0	8	3	0	0	0	0	0	0	0	0	0	0	4	0	3	60	0	2	41	0	6	0	39	0	8	21	0	0	0	3	8	0	5	2	0	0	0	1	0	0	0	0	2	20	0	0	10	8	1	0	3	2	1	7	34	16	0	17	6	26	0	2	0	0	0	0	0	0	176	0	0	16	0	4	1336	0	1	2	0	0	4	1077	3	0	6	0	0	1	3	12	80	0	0	0	0	49	8	111	7	0	1	2	2	1	0	1	10	3	5	8	1	0	0	1	30	0	59	1	577	2	0	0	0	80	0	1	2	0	128	0	0	0	0	0	4	15	1	0	0	0	0	0	0	12	1	2	3	0	1	220	1	0	0	0	0	51	13	3	1018	26	4	12	0	3	0	90	12	25	4	0	0	0	4	0	0	5	12	2	12	8	4	7	3	11	2	0	51	12	126	2	2	4	8	0	0	19	12	0	18	0	10	4	88	2	6	32	66	13	0	0	1	0	39	0	0	0	20	13	0	5	1	0	0	6	5	6	0	18	11	7	140	6	39	0	3	0	2	0	28	23	0	33	4	1	0	101	130	6	0	31	57	7	3	333	0	0	0	0	12	0	0	0	0	570	0	0	0	0	3	12	0	13	32	0	1	0	2	0	0	0	0	2	4	56	1	0	0	0	27	1	0	0	0	0	0	0	40	0	1	4	97	2	10	21	1	2	13	0	0	0	1	5	19	0	6	0	1	2	0	0	0	0	0	0	0	0	0	0	0	5	0	2	1	23	377	0	0	0	0	1	0	0	0	0	2	28	1	7	3	0	0	0	0	0	0	0	4	5	26	0	6	28	0	0	4	13	21	0	0	29	8	592	1	0	0	0	1	31	81	4	3	6	1	19	59	5	20	1	3	0	8	141	12	17	0	71	5	1	4	2835	0	68	29	6	0	2	0	1	3	15	1	0	0	0	0	1	0	0	0	0	27	0	0	267	35	37	45	0	1	0	19	11	16	7	1	1	0	17	9	19	11	9	2	16	1	0	0	0	0	0	0	2	5	1	34	2470	8	1	12	8	263	3	1	150	26	14	34	0	60	111	0	0	0	284	7	78	0	0	30	1	0	15	4	0	8	8	30	10	17	11	61	5	6	30	0	0	4	17	9	0	7	0	370	2	12	11	119	259	0	11	0	9	0	0	2	0	0	14	5	40	33	94	33	0	6	21	1	1	0	2	1	2	1129	4	10	24	40	533	3	12	1	1	0	1	0	0	0	0	0	0	0	0	0	5	3	3	0	0	0	0	1588	0	30	18	42	2	0	0	4	0	13	0	106	1	1	0	14	20	0	0	58	5	75	20	0	0	0	12	4	1	0	23	3	2	6	117	2	3	50	0	41	411	20	0	20	36	9	3	0	16	26	2	4	0	2	35	0	12	3	0	10	202	1	5	16	0	18	0	0	0	0	57	2	12	0	14	0	0	1	6	30	7	3	22	0	0	0	0	0	0	1	1	1	0	312	22	8	37	13	0	3	7	12	4	16	7	375	32	0	0	0	24	87	0	0	3	10	0	0	0	11	0	3	16	23	3	1	0	0	0	0	0	20	0	4	0	1	12	5	38	234	20	0	13	176	37	0	0	0	0	0	0	0	132	107	1	3	45	1065	1	32	0	80	132	1	0	8	1	8	10	167	0	33	3	4	13	38	7	0	0	0	103	2000	5	6	0	1	0	0	1	0	19	1	0	0	0	78	0	17	1	0	37	10	27	2	0	1	8	19	3	4	14	0	0	0	10	7	1	0	0	0	0	0	0	2	70	1	0	2	68	0	23	2	2	0	6	12	3	1	2	71	0	0	0	0	0	0	0	1	9	0	9	0	19648	10	5903	722	2	9	1	4	0	4	11	0	0	0	0	0	0	66	4	9	16096	70	2531	0	0	9	0	0	0	13	0	18	21	9	58	0	62	3	87	109	11	0	2	0	0	4	20	83	0	1	12	0	137	0	112	21	2	66	0	0	552	0	0	0	0	10	68	13	0	21	0	0	5	2	20	17	18	16	2	27	36	12	1	10	0	0	0	60	4	1	16	2	16	6	20	0	0	484	679	37	0	3	0	36	0	8	6	0	0	0	82	38	42	28	1	0	0	0	0	0	7	4	4	27	0	345	259	1	0	0	0	0	0	3	0	1	6	0	0	0	21	26	2	1	30	0	3	16	59	2	12	0	0	0	2	0	2	0	0	0	0	29	1	19	0	90	4	0	0	0	0	1	1	0	13	14	5	1	54	22	6	0	54	1	17	0	0	0	0	0	8	0	7	36	28	0	9	2	3	0	0	2	1	0	122	0	49	117	15	4	3	6	0	4	56	7	2	19	0	1	5	0	724	0	126	2	10	0	1	10	0	0	42	16	1	0	1	741	396	14	0	32	5	2	58	6	27	194	0	79	63	0	0	8	18	1	27	4	0	1	1	1	0	34	137	64	0	0	2	0	25	2	0	0	1	0	0	0	3	3	3	0	0	0	2	0	0	0	0	1	0	34	0	0	7	1	0	35	70	0	0	14	108	0	0	0	194	2	22	10	17	36	1	4	20	1	13	11	1	8	13	15	2	0	0	0	12	96	0	15	2	277	1	9	5	3	2	84	15	37	0	0	0	0	0	2	91	0	0	0	1	0	0	0	27	12	62	1	22	34	187	0	0	0	0	7	0	111	5	3	1	0	0	0	32	157	1	1	177	0	0	0	0	0	18	0	5	0	0	2	9	7	0	1	0	0	750	2	112	2	1	0	0	0	0	0	1	0	0	53	0	7	31	65	0	0	0	6	26	0	0	0	7	14	0	15	45	8	39	0	0	0	4	61	3	10	0	0	0	0	0	0	6	1	0	0	0	0	31	12	11	0	0	1	0	6	1	1	0	0	0	1	0	8	1	353	39	89	407	4	1	0	0	2	0	0	0	0	0	0	0	0	0	0	2	0	3	114	0	1	0	0	0	2	0	2	4	0	0	35	0	40	28	41	4	13	0	19	20	3	306	0	0	17	76	15	31	0	2	10	0	21	2	2	0	0	0	0	61	0	0	0	5	2	10	60	0	9
```
