## Supplementary material for "Viruses in laboratory *Drosophila* and their impact on host gene expression": Zip File S1: Count_Matrix_PRJNA518903_Maria.txt (part 20 of 32)

```
"SAMN10862031"	3	0	0	0	0	0	0	0	0	2	5	3	951	32	3	0	0	0	0	0	0	0	0	0	1	17	4	0	55	5	0	150	35	0	1	2	6	66	4	2	13	8	189	82	1	4	15	0	0	0	3	23	19	1	0	16	1307	68	19	20	2	0	0	17	0	8	0	0	0	8	81	0	55	7	0	0	0	391	1	4	110	0	0	0	328	0	0	1	0	0	0	0	0	4	0	48	519	17	4	16	34	13	11	24	8	120	0	67	13	0	0	0	84	0	0	7	0	26	5	2	7	36	1	42	0	0	8	0	0	1	20	155	0	1	12	3	0	6	5	18	27	13	45	0	72	24	7	14	2	11	11	46	0	11	1	13	0	5	1	9	1	10	13	2	96	19	19	20	3	136	45	0	22	13	29	232	23	2	47	0	3	10	30	0	0	17	0	47	7	0	5	0	0	12	41	18	0	0	42	178	34	8	0	6	8	1	2	0	0	39	0	89	4	3	7	3	3	0	30	210	58	0	2	172	3	1	3	0	0	29	0	0	0	28	6	2	55	11	1	0	0	5	0	0	5	87	22	1	14	4	10	7	27	0	0	0	6	39	93	0	0	0	0	0	0	0	0	2	4	0	1	0	0	0	0	24	1	0	0	0	0	0	0	0	0	10	0	0	2	0	0	0	0	0	7	17	0	0	0	91	184	1	7	9	1	12	1	0	105	0	0	0	0	121	0	13	31	20	1774	0	8	75	1	49	11	0	0	0	3	0	0	10	0	1	0	1	0	0	0	0	0	64	5	16	1	4	1	1	145	11	2	6	0	4	49	4	26	6	0	245	92	0	0	0	0	0	3	24	13	0	0	0	0	0	0	0	0	30	0	0	10	30	0	0	0	1	0	38	5	1	14	4	0	681	0	0	9	2	43	1	0	1	6	2	9	226	0	3	3	5	0	0	82	0	10	0	0	0	0	0	0	8	0	11	35	16	6	28	0	1	69	45	7	21	12	28	24	7	6	49	0	4	22	37	88	7	140	40	2	7	17	0	44	12	28	27	0	30	17	1	0	2	4	16	0	4	0	0	1	0	0	7	7	4	4	3	1	1	1	4	9	0	2	1094	3	21	0	0	221	0	48	0	0	1	0	0	16	1	9	61	35	3	7	0	0	0	13	2907	0	2	732	0	0	7	13	0	4	3	107	21	19	3	0	0	0	9	14	0	3	70	26	21	24	118	26	0	1	0	1	4060	208	9	12	0	9	11	25	17	80	33	11	23	0	0	2	4	127	28	2	0	52	14	15	0	0	3	345	0	11	1	0	0	72	0	42	21	5	0	0	0	34	0	2	188	939	0	23	62	138	17	0	0	0	10	20	0	1	30	3	1	94	13	101	0	6	0	20	15	0	7	0	0	29	17	11	4	10	0	21	0	30	45	171	0	23	0	36	3	0	0	2	0	30	1	0	0	3	5	23	25	2	0	1	0	0	0	0	7	12	23	0	0	16	1	18	0	4	0	1	4	1	1	23	3	0	4	34	0	0	0	0	0	0	0	0	7	2	0	0	0	0	13	6	87	5	35	26	0	93	683	0	0	1	38	37	0	24	27	4	4	0	0	3	2	8	0	0	7	17	3	6	0	437	8	1	119	0	81	16	2000	0	19	0	2	16	0	0	0	0	0	6	3	175	0	1	5	9	0	0	0	0	0	0	0	5	0	15	1	3	0	1	39	2	0	0	49	300	2	0	2	865	0	0	11	32	0	2	0	9	24	0	35	0	0	0	0	164	0	10	10	42	8	3	0	0	0	53	8	0	0	0	0	3	0	0	4	25	0	2	69	0	0	40	0	0	0	0	2	0	47	0	8	19	0	0	1	0	0	0	16	81	0	42	0	0	0	0	0	1	0	0	0	1	0	0	0	0	0	0	0	0	0	0	0	0	0	0	0	0	0	0	0	0	0	0	0	0	5	0	0	0	15	0	121	5	30	3	155	309	0	0	14	0	149	0	0	0	4	17	1	19	71	0	7	31	24	4	12	10	3	105	16	2	7	809	0	28	100	79	0	4	54	3	12	6	4	13	0	0	0	47	67	38	8	63	0	1	8	10	8	43	21	46	4	5	0	71	3	5	396	16	0	0	5	3	29	0	4	0	72	0	0	0	1	0	0	13	82	3	3	33	131	1	3	99	0	5	88	30	0	51	0	0	2	19	0	0	26	2	0	1	19	54	0	0	1	6	10	0	1	3	161	2	23	0	2	2	1	58	1	3	9	4	0	0	0	9	0	37	0	0	103	49	0	14	3	0	6	8	3	0	6	195	43	3	47	0	0	0	0	0	0	0	26	0	0	0	137	0	18	11	9	72	39	94	0	0	284	3	1	1	96	0	4	55	1	11	9	23	673	2	5	0	46	0	0	10	0	11	11	0	0	203	26	1	19	3	9	14	0	0	0	0	0	0	0	0	0	0	0	0	0	55	0	0	64	28	33	0	0	3	3	33	0	0	1	25	1	8	0	83	4	0	0	0	1	0	0	12	0	14	42	4	6	0	33	1	0	0	539	189	4	0	3	18	1	0	18	13	26	0	0	0	0	0	0	13	7	6	0	2	139	0	3	3	33	0	1	485	34	208	0	0	0	10	7	0	146	0	1	0	0	0	16	15	40	1	9	6	0	20	13	0	3	2	1	208	0	1	0	0	38	220	16	33	19	3	13	0	9	0	0	13	0	2	0	58	1	0	16	0	2	1	21	0	0	1	6	0	0	12	5	1	2	8	310	1	3	27	41	0	5	1	5	0	2	2	17	0	1	49	1	2	6	132	0	0	55	11	0	0	10	23	0	11	0	0	116	41	0	2	0	0	0	2	15	12	0	0	0	0	23	719	5	7	0	0	0	0	0	1	194	4	4	16	0	1	0	157	2	0	0	0	14	4	7	98	16	0	1	0	24	0	1	0	0	0	208	13	204	0	0	18	2	86	54	7	1	0	2	84	332	0	1	0	6	0	100	0	0	0	0	1	0	0	553	0	7	0	16	11	0	33	81	0	0	0	2	17	15	6	15	1	0	10	223	21	2	12	109	0	4	0	42	83	0	31	41	4	52	26	18	10	14	2	4	1	3	0	0	0	0	22	88	2	0	0	1	11	9	4	2	31	0	7	0	0	13	6	10	1	16667	52	0	7	37	1	2	410	0	0	6	0	0	2	0	0	0	245	374	9	226	27	26	2	0	0	0	65	2368	0	0	1	0	14	3	196	508	832	0	0	0	0	30	1	4	0	0	35	10	1	0	0	6	47	42	0	0	8	0	0	230	21	6	0	0	1	0	0	18	21	0	27	0	0	0	127	0	196	8	1	0	1	88	11	113	0	0	0	0	102	15	495	0	26	1	4372	4	8	2	10	3	6	2	3	0	0	0	0	0	1	0	1	3	65	110	0	0	0	0	57	0	1061	6	3	45	8	5	6	1	1	11	15	1	0	1	0	0	3	23	0	42	27	0	1	8	19	56	0	48	17	5	19	7	0	30	0	0	4	1	12	402	55	19	0	686	47	2	2	61	11	4	1	27	1	3	46	3	0	0	2	22	125	1	8	3	281	0	167	21	0	0	5	13	54	3	13	168	0	9	1	64	0	11	29	14	2	11	1	6	0	0	0	0	0	0	0	0	0	0	0	0	10	0	14	3	1	13	12	19	0	16	123	0	2	0	6	0	4	0	0	2	0	0	0	0	0	18	0	0	2	1	16	2	10	0	0	0	2	38	0	766	0	0	170	2	27	0	0	0	0	0	31	0	54	2	6	0	0	7	0	3	0	0	21	11	0	0	152	0	0	2	9	0	23	0	7	0	52	0	0	0	11	0	3	1	2	1	0	0	23	0	0	11	80	0	0	0	0	0	5	0	3	11	0	0	0	353	1	343	0	1	1	0	107	0	39	0	0	0	3	12	1143	0	198	1	1	172	1	1	0	36	2	3	150	0	0	0	0	0	0	0	7	5	0	0	4	2	0	62	0	9	3	0	7	59	272	0	2	0	0	0	195	0	3	5	7	0	132	86	2	0	20	0	1	3	0	0	122	1	0	0	0	0	0	5	1	11	10	84	0	0	0	40	9	75	1	22	28	0	4	17	0	0	0	46	29	0	2	0	10	15	0	16	79	26	11	10	39	1	5	107	13	0	0	0	0	0	0	0	10	12	0	0	0	1	53	1	4	13	0	0	2	0	0	3	1	0	21	0	25	0	0	0	14	0	0	0	1	177	11	9	0	0	31	0	11	14	1	3	3	3	3	1	19	16	11739	12492	191	884	3	0	0	0	55	34551	666	0	101	5	2	10	0	0	0	0	14	0	13	2	1	0	2	0	0	0	0	0	1	1	0	10	0	79	0	0	0	38	3	21	14	0	0	0	0	0	0	0	0	0	0	0	0	0	0	0	3	0	2	4	0	1	0	0	2	0	0	18	1	0	0	35	34	4	31	0	125	0	0	2	0	0	0	0	0	0	0	0	0	100	116	4	6	0	3	4	5	0	76	0	0	1	52	0	470	0	0	0	0	0	0	0	0	0	0	0	0	0	0	0	45	13	0	0	0	0	0	0	0	8	0	4	0	1	4	0	61	1	12	0	1	152	13	0	6	85	27	11	8	0	0	37	1	0	1	6	31	0	43	0	2	1	1	25	0	2	2	42	1	27	1	3	7	0	102	11	28	24	21	1	16	162	0	0	7	0	0	3	56	115	8	3	0	0	0	0	0	58	3	0	46	0	0	0	0	0	0	11	0	4	0	105	1	0	0	45	5	7	0	0	0	0	0	0	0	0	26	0	0	52	22	17	0	0	11	0	22	6	0	0	0	0	0	67	3	0	698	26	0	7	0	0	1	8	0	29	0	0	0	0	13	0	3	13	2	4	0	31	13	1	0	3	15	0	0	2	0	3	21	12	0	2	0	3	3	38	0	3	4	0	156	127	0	0	0	31	326	10	8	0	8	10	0	21	1	1	29	0	0	0	88	142	6	0	3	3	5	5	96	60	12	0	0	6	2	19	6	10	12	1094	18	0	46	12	25	22	53	7	4	16	0	25	0	0	0	4	12	80	20	15	8	23	36	0	0	0	0	0	16	1	0	0	2	15	5	2	2	16	0	0	0	47	2	9	0	2	4	0	2	2	7	110	60	1	7	1	3	1	13	1	0	2	0	0	0	652	0	0	0	1	0	0	0	0	0	0	0	4	2	34	7	6	2	6	13	0	3	4	13	11	8	2	0	8	2	107	0	39	17	7	2	22	25	0	0	0	0	8	0	7	0	1	144	0	0	1	1	5	2	0	0	20	20	15	133	9	883	55	88	3	0	2	49	0	1	0	0	3	45	0	25	0	0	28	21	9	0	1	0	100	14	0	68	21	72	0	0	0	35	17	82	0	8	2	0	0	0	0	32	7	5	3	11	1	0	2	0	255	49	0	24	0	0	0	0	58	0	0	5	8	0	0	110	1	28	3	9	3	0	2	2	0	0	2	4	0	0	2	1	1	3	0	0	0	6	2	0	0	0	0	0	0	0	0	0	0	0	0	1	26	14	0	2	8	1	0	6	79	0	0	0	0	0	540	17	0	0	11	33	39	593	35	31	21	5	0	0	0	0	0	0	6	0	0	0	0	0	7	0	0	0	0	0	0	0	16	60	3	0	0	0	1	0	0	0	0	0	0	11	6	0	14	54	58	7	3	13	7	42	0	0	1	102	7	131	1	6	4	0	1	4	2	70	30	14	2	1	0	1	20	10	42	58	45	0	4	0	1	25	14	2	1	3	0	2	45	20	2	0	0	0	1	0	0	0	7	1	0	15	0	4	8	153	7	0	116	0	37	48	0	63	482	0	0	3	1	13	2	27	0	0	2	3	290	0	5	0	0	3	0	1186	18	26	39	0	8	0	0	9	19	2	654	0	0	0	17	22	1	0	0	0	15	3	0	0	15	3	0	6	0	0	3	0	6	7	3	0	3	29	2	0	0	0	113	7	0	0	0	0	1	41	12	1	1	0	26	115	1	2	39	0	37	18	1	6	16	4	7	4	0	0	0	0	5	3	154	13	0	2	0	53	63	1	6	11	2	8	206	0	24	14	0	2	3	0	2	79	0	0	13	0	0	6	19	14	6	726	0	0	22	19	0	20	6	6	12	1	0	92	17	6	1	1	19	99	0	0	7	2	39	93	1	0	1021	3	693	4	58	107	33	6	9	7	2	33	55	11	35	133	1	8	0	30	13	8	2	0	9	5	0	0	0	1	0	1	1	87	3	19	31	64	49	8	1	8	4	1	0	17	12	5	5	0	0	163	0	1	4	1	4	25	0	35	5	87	10	11	31	21	1	0	0	0	0	20	6	2	0	0	1	4	0	0	0	0	1	0	3	40	2	91	7	0	1	3	0	1	48	1	0	2	1	19	0	89	41	1	18	0	23	2	10	0	1	0	0	0	1	6	0	0	6	8	0	0	4	14	10	12	0	0	6	72	0	51	17	395	2	1244	0	23	0	7	4	2	0	98	36	0	2	2	26	19	14	28	205	9	27	3	0	8	2	895	1	10	6	5	3	12	5	0	4	1	435	4	0	85	1	0	0	4	0	16	1	1	2	1	10	31	31	0	0	0	0	17	14	10	0	1	8	74	41	464	19	2	0	3	48	1	0	0	889	0	19	0	2	0	0	15	3	350	706	1	0	1	0	0	1	3	73	68	0	3	761	1	6	0	2	0	0	0	0	10	0	0	0	0	9	0	0	0	0	4	0	0	3	221	7	21	10	0	37	360	0	0	43	30	45	20	0	0	21	0	21	5	291	4	4	282	2	0	259	89	0	3	0	10	0	0	0	0	0	0	3	16	1	8	0	10	5	0	0	2	11	11	0	0	0	0	14	1	0	2	49	56	287	5	181	0	5	237	1	0	0	12	3	1	5	0	401	0	0	17	43	0	0	0	0	2	0	2	0	137	3	21	12	0	0	7	2	0	0	0	0	1	88	0	38	2	0	0	290	17	0	0	0	0	4	3	1	0	222	292	406	0	0	18	0	1	62	0	0	0	0	2	0	40	6	11	2	374	2	0	0	1	84	0	5	0	0	26	0	0	0	0	0	16	0	1	111	10	10	0	0	1	2	27	10	3	337	0	1	7	8	5	0	42	1	0	0	0	0	35	3	42	28	0	0	0	0	0	0	0	3	29	15	0	6	0	7	0	0	0	0	1	1	0	1	0	0	0	0	8	1	12	0	0	3	1	15	0	0	1	9	0	0	2	229	0	3	30	4	3	7	0	0	5	0	0	0	0	0	0	480	0	0	5	0	2	1	14	31	1	93	12	0	0	20	0	3	1	1	2	0	4	14	2	216	2	5	5	120	0	0	38	10	13	0	587	162	16	0	0	522	0	133	2	24	0	2	16	5	41	10	461	8	4	78	0	8	3	76	3	12	4	0	6	3	43	40	0	0	0	2	1	3	3	4	242	22	11	25	4	8	26	13	1	0	8	3	8	1	14	2	0	0	0	0	0	14	0	0	126	0	2	0	5	71	5602	3	0	0	0	0	28	0	13	0	0	4	30	0	0	0	20	86	1	59	0	2	0	0	0	2	0	15	41	11	0	17	71	0	0	10	16	1	9	0	0	2	1	14	1	34	0	56	0	0	0	11	22	1	11	0	0	11	0	0	34	17	110	16	7	10	13	0	204	0	68	1	0	22	10	1	14	17	56	0	0	0	5	668	0	38	2	214	36	10	0	0	0	1	1	6	45	0	25	0	0	0	4	24	92	0	0	0	2	5	30	13	2	0	42	3	3	0	0	15	4	172	17	10	23	13	4	0	2	2	0	0	4	12	1	14	30	55	29	0	0	0	5	1	0	0	11	1	15	101	14	7	12	0	0	0	0	0	23	0	0	0	0	0	0	0	0	0	0	31	6	1	0	4	0	0	18	0	0	0	0	0	48	0	0	0	0	6	0	0	4	0	3	0	4	0	0	0	0	0	0	0	0	0	0	0	84	10	18	2	0	5	2	0	60	1	0	4	2	11	11	0	12	0	0	0	1	0	0	0	8	28	16	8	5	0	0	11	6	0	321	0	183	30	82	0	1	0	0	0	1	7	8	0	2	24	3	0	17	3	5	3	13	2	6	84	0	30	13	0	0	0	26	0	5	1	12	11	1	10	58	278	14	0	3	51	1	8	0	0	2	13	8	14	0	1	0	0	0	1	0	1	0	8	10	3	0	260	52	3	0	119	3	7	5	0	83	0	22	0	990	6	30	2001	0	0	0	0	17	4	0	14	1	4	0	0	8	22	415	1412	470	18	0	0	4	1	0	0	0	0	0	1	1	1	10	0	0	0	0	0	0	60	40	0	0	0	0	0	0	2	21	4	0	0	3	6	1	14	30	1	4	0	950	1	3	0	2	1	78	0	1	2	4	11	10	5	1	0	73	0	12	41	0	1	399	138	0	0	2	0	0	0	98	0	142	0	0	0	26	1	0	6	0	0	64	1	9	1	5	61	0	0	10	0	0	0	6	0	0	0	0	0	0	0	0	7	0	0	11	27	61	15	13	46	3	248	584	10	35	1	0	893	0	0	0	0	0	0	0	2	49	0	0	9	0	62	67	216	1	0	73	7	17	0	19	0	0	2	9	52	26	65	5	7	0	0	9	0	13	21	1	0	2	10	0	0	1	1	0	3	348	19	1	0	0	14	0	491	2	0	0	0	0	0	21	48	12	14	0	3	1	13	0	11	0	1	16	51	0	0	12	2122	1209	2801	2	0	0	15	0	4	0	0	0	0	28	0	0	0	1	52	0	0	0	12	0	8	2	0	33	91	14	0	1	0	0	4	54	322	34	58	0	8	3	24	0	0	0	237	2	6	0	0	0	0	0	6	45	6	0	0	0	0	4	15	0	0	0	0	0	123	2362	6	81	0	0	0	32	9	8	0	5	0	42	0	0	3	31	0	196	4	17	7	110	1	6	49	9	0	6	0	1	12	0	2	30	26	44	0	0	0	0	1	1	0	0	3	60	1	48	22	0	0	1	6	272	0	0	0	0	0	0	6	0	2	0	12	0	0	255	12	0	1	4	8	6	3	0	0	5	12	9	5	0	0	0	2	1	1	2	0	0	8	5	3	8	22	898	0	0	1	0	4	23	30	0	0	80	0	0	0	12	0	249	0	3	1	1	1	2	1275	0	1	1	6	5	65	5	104	43	2	82	0	0	0	22	3	7	55	56	0	2	7	3	8	0	0	0	8	13	1	21	24	14	26	26	102	3	14	27	6	8	27	1	0	190	14	5	0	29	10	0	7	5	19	21	0	20	0	4	0	14	646	1	49	4	1	0	19	8	3	0	76	76	2	6	9	9	3	1	27	10	2	0	22	29	143	4	27	28	0	26	0	8	11	1	0	28	1	1	0	0	0	0	0	0	0	0	0	0	0	1	3	6	15	5	13	0	14	0	0	0	48	17	1	0	0	0	0	55	24	8	24	0	27	0	4	10	48	6	0	0	0	13	0	0	2	7	1	0	0	0	5	6	0	0	7	2	1	0	0	9	0	0	0	1	5	0	0	0	0	0	0	6	2	0	3	1	16	1	0	26	46	27	10	8	0	23	37	0	123	0	23	87	4	2	5	2	0	0	56	0	1	9	0	4	219	2	0	0	18	25	28	9	2	4	0	0	14	1	0	28	9	601	2	1	36	15	9	0	0	911	133	600	53	206	23	9	12	0	0	3	3	22	3	1	4	18	399	0	2	20	102	0	62	374	0	10	44	1	7	28	25	321	0	12	1	16	0	5	2142	2	10	0	1	11	5	0	17	0	5	40	0	0	7	0	17	0	0	0	0	0	0	2	0	0	88	87	4	1005	4	1	0	1	0	0	119	5	0	0	0	0	2	483	0	0	0	31	19	16	4	0	0	66	0	138	0	0	2	0	0	0	16	22	0	1242	0	0	0	0	5	1	0	5	5	0	0	0	0	0	0	0	0	0	0	58	1	77	5	1	1	0	0	0	0	0	0	1	19	0	6	1	3	0	5	1	0	1156	197	4	5	61	0	10	26	0	0	0	3	6	1	1	0	0	0	2	0	2	8	0	811	1	0	0	0	0	1	0	17	6	5	13	0	12	2	25	0	0	0	0	47	1532	8741	0	19	30	0	0	14	11	88	4	0	0	12	51	7	8	0	5	2	1	0	0	1	0	1	0	0	0	4	84	1	207	9	30	0	0	2	0	0	0	57	459	9	17	97	0	0	23	0	48	1	27	1	0	8	5	0	7	0	1	0	0	12	1	0	0	4	5	0	9	71	0	4	393	1	12	10	0	0	0	6	6	0	13	18	32	87	1	0	0	0	0	0	4	0	0	532	0	0	0	12	24	13	3	9	48	10	2	1	0	0	31	127	3	86	24	3	203	29	0	61	9	150	7	19	1	0	0	9	0	58	0	3	2	7	22	0	3	2	0	0	4	6	25	0	0	6	24	14	0	250	0	0	0	143	0	0	0	0	1	0	0	1	14	9	6	0	2	9	1	4	1	40	9	515	24	23	32	37	4	6	0	0	1	32	0	0	6647	0	3	8	10	7	0	1849	4880	0	0	0	10	1	10	15	0	0	1	164	9	1	464	2	28	2	1	6	0	63	5	3	11	11	0	0	0	0	407	4	5	132	1	2	0	2	0	0	6	1	678	21	0	0	2	0	172	79	11	7	2	0	0	156	5138	55	4591	9	665	6	5	1	5692	0	0	0	0	455	157	19	1	2696	0	0	0	24	0	0	0	0	5	0	0	45	1	0	3	1	0	0	1	0	0	825	27	46	0	0	0	0	0	7	203	5	0	0	863	5	0	1	0	26	2	0	0	0	0	0	0	3	1	1	0	8	23	1	10	85	5	0	0	0	0	6	4	0	11	157	20	0	0	0	0	452	2	22	0	0	1564	2	23	1	1256	1	4	4	0	0	0	107	2	2	0	14	695	1100	2	18	0	4	0	0	9	2	1	5	57	7	3	8	5	43	79	44	7	0	1	71	10	5	0	0	0	0	228	6	5	2	2	7	0	100	20	16	13	14	1	21	12	0	0	729	0	0	0	0	0	0	26	0	0	0	0	0	0	8	2	52	8	0	442	4	1	15	26	0	7	1	0	0	0	0	0	0	0	0	9	0	0	0	0	1	4	2	0	0	0	0	0	18	0	0	0	0	0	58	0	0	0	9	9	569	14	20	0	7	18	0	0	0	28	17	0	38	0	79	35	56	0	1	13	7	9	1	3	14	13	13	0	29	63	4	7	31	126	10	57	29	38	4	0	4	10	21	28	7	1	110	0	2	0	2	0	13	0	1	2	0	0	413	37	3903	2	1	9	3	0	0	0	1	0	0	0	0	1	1	0	40	0	0	14	7	0	312	15	26	0	0	33	0	0	0	9	11	0	0	28	0	43	3	0	1	0	0	6	0	0	5	23	1654	2	0	0	24	0	0	0	0	0	0	0	0	3	21	11	0	4	9	12	11	0	5	2	0	0	0	0	0	12	20	0	169	0	0	36	0	0	0	0	0	0	0	0	1	0	0	0	0	0	0	0	0	0	0	3	0	33	0	0	0	1	0	0	0	4	52	0	1	0	0	0	62	15	0	0	0	0	1	0	8	51	4	0	1	0	0	236	181	0	242	3	35	2	0	2	0	0	0	8	17	673	0	1	9	2	2	1	6	0	0	1	0	2	1	0	14	33	33	0	0	2	2	0	0	0	3	0	23	0	0	148	0	9	0	10	0	238	183	1	18	69	196	0	333	273	6	122	0	0	0	1	3	20	0	9	0	34	71	0	0	0	0	1	0	0	36	1	299	0	56	94	49	68	206	163	74	17	8	8	7	2	23	0	301	107	1	0	17	111	4	0	7	1	0	7	0	3	350	0	10	18	2	5	27	898	0	0	24	0	2	4	0	0	1	2	4	46	5	2	16	49	0	5	9	9	0	0	0	0	3	5019	9879	58	74	3326	195	14	0	0	0	92	13	9	76	0	16	2	231	5	8	0	7	0	0	0	0	0	0	0	0	0	0	0	0	0	0	0	0	1	0	1	2	0	2	0	8	1	1	2	13	105	1	0	0	0	0	4	10	1	4538	11	239	31	0	8	63	18	22	0	0	0	20	98	4	63	0	0	11	5	374	11	17	900	2	0	2	2	1	104	12	0	3	0	96	1	15	2	4	25	9	149	6	17	0	1	19	4	0	1291	9	2	24	3	51	16	61	12	2	0	0	1	1	33	8	0	0	164	3	0	2	0	10	2	0	13	20	16	7	3	5	3	60	0	0	9	4	0	0	0	0	0	0	0	0	0	2	27	0	0	16	5	19	60	0	14	1	0	0	1	0	0	0	0	0	0	19	7	63	13	310	137	0	11	73	0	137	11	32	0	197	15	81	23	0	53	0	50	8	36	0	1	0	0	0	53	0	0	7	21	1	4	1	0	0	1	8	0	12	272	0	3	0	3	27	0	2	7	1	51	27	1	0	0	1	105	13	55	1	5	2	6	1	1	0	0	218	10	40	6	63	11	3	0	1	4	6	2	0	0	12	0	0	0	0	0	5	310	0	2	0	6	0	5	9	19	2	6	3	0	0	6	3	466	0	7	84	2	1	2	1	3	65	14	20	8	1	2	61	220	13	0	0	0	0	0	1	7	27	5	2	0	10	5	6	8	0	0	0	2	0	25	0	1	0	16	18	280	10	10	23	98	2	6	3	0	914	380	29	46	23	12	3	452	0	0	3	54	67	0	16	0	0	1	4	0	0	0	0	0	0	160	30	151	0	67	0	2	27	67	0	0	0	0	0	0	2	0	207	0	658	4	0	0	52	4	32	0	0	0	0	45	30	187	26	0	42	0	0	0	0	1	7	0	0	0	2	1	0	0	13	19	8	7	116	30	12	571	1084	1	318	184	0	0	18	23	4	32	0	0	0	0	0	2	0	15	8	23	47	583	16	0	202	3	3	0	0	54	54	8	178	63	0	64	73	3	8	14	0	0	22	13	0	2	29	14	0	0	12	0	473	0	0	3	0	23	0	1	3	6	2	10	10	0	0	13	75	13	13	100	4	0	0	130	0	53	0	6	70	35	1	4	21	1	27	2	0	1	0	3	0	0	0	0	4	121	185	8	0	0	0	0	0	0	0	3	8	0	0	0	0	0	0	0	0	0	1402	6152	586	0	0	0	16	1	0	63	15	28	0	0	0	0	0	13	37	2	23	1	9	22	1	0	12	0	0	0	25	6	2	17	0	0	19	21	1	7	0	0	309	3	4	5	14	22	0	3	0	2	14	1	0	11	0	3	6	84	79	3286	28	99	4	0	0	0	0	3	0	0	0	0	0	0	12	17472	32	2	5	22	20	1	0	0	0	32	0	19	20	456	1	0	0	0	0	10	0	11	0	42	5	6	100	0	0	0	3	9	0	0	87	0	0	1	0	0	0	5	3	1	3	328	0	142	37	49	93	217	1	1495	4	0	84	21	0	773	0	0	0	0	0	1	0	0	0	0	0	7	43	5	46	16	0	0	0	0	0	0	108	0	5	4	0	0	0	0	60	23	0	1	0	23	0	8	0	0	0	23	19	3	5	18	0	0	442	23	0	0	0	327	2	11	26	38	13	4	6	113	6	0	11	20	118	84	7	60	282	35	38	0	0	3	2	0	8	22	24	14	15	0	47	23	0	0	0	0	0	0	0	9	0	0	407	9	82	2	73	12	13	7	15	1	0	11	5	0	0	0	0	3	0	0	7	3	0	8	29	0	0	0	2	2	0	0	0	1	7	14	2097	21	24	10	0	1	0	5	8	4	0	1	2	12	0	57	9	0	0	2	0	0	4	130	4	3	0	3	15	9	40	1612	0	27	3	252	65	41	6	7	1	1	0	6	0	0	43	0	0	0	2	0	0	0	0	0	0	3	2	68	0	12	53	0	3	23	4	3	105	3	74	0	35	0	73	3	4	29	1	0	156	55	1	23	7	49	3	12	14	37	0	0	0	0	0	2934	15	2	32	48	4	1120	0	18	128	5	9	37	299	3	11	0	40	8	2	32	0	0	122	0	320	40	10	0	11	1	0	0	2	0	4	8	0	180	0	0	0	274	0	20	67	1	0	0	0	0	0	0	0	0	0	0	629	0	0	0	9	88	0	0	38	0	0	15	6	63	0	25	101	6	12	0	0	0	0	0	0	0	116	3	30	54	4	2	7	26	12	0	0	4	44	2	5751	0	0	15	84	55	20	6	5	22	8	46	0	0	0	666	1	0	16	11	2205	0	521	1776	11	720	1	4	37	294	0	0	51	18	0	0	18	3	9	14	0	0	4	4	38	0	0	0	19	8	908	0	0	78	1	0	17	1	0	2	25	55	8	35	3	2	2	0	1	0	0	28	42	28	15	0	1	6	0	0	0	0	0	0	1	0	1	0	0	0	36	79	3	4	11	0	12	0	1	2	27	0	0	1	0	1	8	11	0	3539	0	0	304	0	0	0	3	4	0	0	0	72	8	2	0	0	151	7	5966	1	0	0	0	0	613	0	0	325	10	20	19	102	2	1115	90	13	0	0	25	1	5	0	1	0	24	1	69	1	22	2	4	66	0	0	0	25	0	329	6	38	0	15	0	0	0	0	18	0	18	6	15	0	0	354	6	3	0	0	79	50	20	39	21	2	0	0	0	0	0	0	0	0	0	29	0	8	3	0	454	27994	0	9	177	26	0	1	0	52	18	0	11	26	0	403	12	135	0	2	87	0	21385	19073	468	388	83	1473	0	38	1	11	0	5	5	6	7	0	0	0	0	7	0	0	0	0	0	22	0	0	0	1	0	12	3	17	0	0	473	0	4	0	6	104	10	2	4	8	16	156	3	5	0	48	83	0	15	0	5	7	10	28	1	79	1	5	0	3	25	2	8	10	2	13	4	0	1	0	0	0	0	0	1	0	0	0	0	25	71	2	1	0	0	0	222	0	0	31	4	13	10	0	0	0	4	0	0	54	6	0	6	4	204	18	0	96	0	15	46	9	8	4	5	0	0	5	124	3	85	14	1	7	2	53	20	27	37	3	0	0	0	0	3	56	0	0	0	25	0	3	35	0	0	3	0	0	83	7	60	2	3	25	139	0	10	86	92	1	63	4	95	1	16	3	46	1	0	27	208	0	1	3	66	0	5	11	7	45	14	0	18	1	8	21	0	0	97	88	1	0	22	2	124	28	6	9	1	0	15	0	5	4	12	56	3	0	4	0	0	1	8	21	27	35	107	11	0	15	23	31	0	1	65	30	0	0	0	0	0	0	0	0	0	15	18	1	19	0	0	665	1	5	0	5	0	2	59	0	27	49	7	1	0	319	3	0	36	29	1419	4	2	0	2	42	0	0	0	0	1	0	59	7	0	28	0	157	174	0	0	35	0	0	113	9	1239	3728	26	25288	3836	177	11105	1162	41186	6	0	0	1	0	1	0	15	29	0	2	4	10	26	17	10	0	15	0	0	9	37	0	0	0	20	0	0	0	1	0	0	4	6	17	0	3	1	7	0	14	43	0	1	816	21	3	14	75	0	39	4	0	30	7	16	0	0	0	3	9	25	10	0	0	0	0	0	112	19	0	1	30	7	0	95	48	6	5	0	26	318	23	43	8	0	0	27	5	7	0	7	340	59	8	7	19	6	12	8	1	83	2	35	1	48	0	18	0	7	171	23	3	9	57	53	145	0	1	0	4	0	0	3	10	2	67	0	3	19	4	10	201	26	19	124	0	0	0	9	0	0	3	6	28	5	1	0	5	2	10	1	0	90	0	0	1	0	0	0	0	4	6	0	3	0	432	23	0	0	150	46	1	7	10	1	7	3	30	0	0	54	31	11	164	15	20	1	7	33	4	7	52	0	2	7	15	17	22	28	0	24	798	0	3	0	0	0	1	0	383	72	11	3	44	0	6	47	0	1	13	287	77	0	0	59	0	7	0	4	3	0	0	7	1	0	0	0	0	0	0	0	2	84	15	27	55	1	1	0	144	114	0	0	1	44	0	0	18	11	155	0	35	8	1827	0	14	38	43	13	5	2	15	52	12	86	294	27	80	0	0	0	0	0	127	0	5	1	3	24	27	0	73	0	262	1	122	3	9	2	16	0	1	0	83	14	5	4	1	0	0	0	183	6	102	23	4024	0	18	8	2	0	7	3	17	1	0	0	0	5	0	10	1	1	1	0	0	0	3	9	136	19	0	24	11	3	3	3	0	4	12	138	0	20	0	44	0	123	2383	0	32	265	0	8	0	14	2	0	1	3	32	5	39	0	4	0	0	0	0	15	9	12	10	27	4	38	57	5	13	18	0	1	51	13	30	32	5	1	0	4	535	13	177	145	0	5	69	41	26	94	0	60	8	371	0	0	5	60	3	2	23	19	12	8	10	4	0	0	0	13	0	3	0	0	5	0	2	0	13	69	7	6	14	13	2	0	0	0	0	29	4	0	68	268	0	47	30	3	6	22	0	0	0	0	0	0	0	0	0	0	0	0	0	1	0	5	0	0	0	1	49	1	0	0	0	1	0	1	0	0	4	9	17	0	175	155	31	0	5	0	0	159	19	0	2	11	0	4	45	7	6	12	0	0	0	0	16	0	0	0	0	1	85	4	2	8	1	0	0	3	2	2	0	4	12	14	6	1	0	0	17	9	0	0	1	2	35	59	7	3	0	19	0	6	9	11	0	0	0	0	0	0	0	11	35	12	0	191	0	12	18	2	0	0	0	75	29	0	6	2	93	0	0	39	5	3	18	145	42	3	5	2	0	36	1	0	115	120	0	495	8	0	32	21	0	0	14	1	1	6	0	0	0	1	7	0	18	38	10	3	0	0	28	5	22	51	0	8	0	0	0	1	0	2	0	0	39	1	0	0	0	80	3	6	5	0	60	1	25	314	6136	34	153	38	17	4	26	8	43	58	3	14	0	10	0	0	8	0	0	0	110	0	3	72	0	0	0	1954	1507	0	2	52	0	0	0	0	0	1	0	0	12	24	8	5	43	30	0	5	0	593	2	0	3	0	15	0	22	0	24	0	0	285	0	3	4	5	54	0	0	0	0	9	101	1	0	0	120	11	11	2	1	0	4	1	0	0	0	1	0	30	25	3	0	1	0	0	92	3	0	3	0	9	1088	8	3	12	1	0	0	8	0	16	23	11	3	6	16	0	6	19	0	6	0	7	0	8	0	2	1281	1	6	10	27	0	18	0	77	0	5	4	10	28	31	371	193	7	7	0	0	70	11	0	6	33	37	13	67	0	0	5	65	35	11	0	66	133	3	1084	7	8	0	54	28	24	0	1	32	137	43	0	0	42	43	5	0	49	0	17	13	2	22	21	0	6	0	10	69	35	95	16	0	40	32	3	23	92	19	13	0	15	0	4	0	2	3	49	15	0	7	31	148	0	11	0	20	0	0	39	16	0	4	1	0	1	90	16	2	0	0	1	0	0	0	0	0	0	0	1	0	0	0	0	0	39	0	0	1	0	0	0	0	0	4	0	5	0	0	0	0	0	0	0	0	0	9	0	0	0	7	0	13	31	63	0	0	21	1	0	3	0	8	0	0	0	0	0	189	0	0	2	0	9	0	0	0	0	0	226	2	0	18	3	0	6	1	0	31	0	0	0	0	0	0	0	0	0	0	0	0	0	73	0	0	0	31	44	0	1	0	72	0	0	0	4	6	0	0	0	61	114	99	0	0	0	0	0	0	0	0	0	0	7	0	22	5	0	0	0	0	0	0	0	0	0	32	3	0	0	0	0	1	0	53	3	81	0	2	99	0	0	0	0	0	0	0	0	0	0	0	1	0	0	0	0	0	0	57	4	136	0	4	2	0	33	0	0	0	1	0	17	0	48	0	0	3	113	0	0	0	17	0	0	0	15	0	0	0	2	25	2	8	1	0	0	0	28	0	0	1	509	211	0	0	65	0	3	0	4	0	1	3	151	11	0	1508	0	32	3	1	0	60	0	907	1	1	0	0	1	12	0	5	2	6	0	2	37	0	0	0	0	7	0	3	3	0	0	3	54	0	1	0	43	0	0	0	0	0	48	18	10	494	5	17	13	0	1	0	19	43	1	62	0	6	0	80	7	213	4	0	5	0	20	6	0	8	12	0	693	49	0	1	0	8	0	549	6	1	0	1	0	14	1	1	0	5	173	33	9	0	0	17	2	0	0	8	41	7	7	10	2	0	464	0	0	1	6	0	0	0	46	553	7	0	538	21	4	0	118	10	36	0	19	0	11	0	1	0	0	0	9	0	22	28	6	20	0	0	0	0	6	4	1	21	0	0	0	10	25	6	0	0	28	3	0	32	20	7	1	161	0	1	150	7	0	0	0	0	0	51	15	0	3	0	0	11	20	9617	20	3	0	0	0	0	0	0	0	0	7	0	3	0	22	0	0	114	0	2	0	0	0	0	21	0	10	0	0	0	0	0	3	0	102	0	7	63	1	2	11	2093	25	1	15	35	0	0	4	0	2	10	0	0	0	0	46	0	15	8	1	18	0	0	1	25	22	0	0	2	0	12	0	7	16	73	0	7	8	5	0	0	2	0	0	3	0	0	10	23	0	0	0	0	0	0	0	3	5	0	0	11	0	0	0	2356	0	0	0	0	1	0	3	1	7	0	0	0	0	2307	0	0	0	1	48	0	0	0	0	0	0	0	0	30	0	0	1	8	0	0	1	3999	0	2786	1	0	0	197	420	0	6	7	1	0	0	0	0	20	0	1	0	0	3	705	0	35	0	23763	4	28	1	17	21	0	9	0	0	7	0	20	4	26	3	17	0	18	2	5	0	39	17	781	20	28	70	12	1	27	0	68	63	0	0	0	3	1	4	0	0	0	0	0	0	40	9	0	54	12	0	0	0	24	6	13	0	0	0	1	2	0	0	0	17	0	0	3	0	0	0	0	2	71	20	5	17	0	17	16	3	1989	0	356	31	0	1	0	8	10	0	17	0	3	0	7	0	0	0	0	1	5	10	0	0	0	3	0	0	0	0	0	0	0	0	0	0	0	0	0	0	0	0	0	1	0	0	0	1	0	4	0	0	0	3	1	0	0	29	0	0	0	0	0	1	0	0	0	0	0	0	0	0	55	0	0	0	0	0	0	0	0	0	1	0	14	0	126	0	26	0	0	0	0	1	0	0	10	0	0	0	0	0	0	0	0	0	0	0	0	0	0	0	0	2	0	0	0	2	16	0	0	0	0	56	0	0	0	0	0	0	0	0	0	0	0	0	0	0	111	0	0	0	0	0	0	0	0	0	0	0	0	0	0	1	14	0	0	0	0	0	0	1	0	0	0	0	0	0	0	0	0	0	4	0	1	0	4	73	0	0	1	0	2	0	0	0	0	1	1	0	3	0	452	0	0	0	6	0	0	0	0	0	60	0	3	2	0	647	0	9	0	0	3	0	0	0	1	0	0	3	2	0	18	0	0	0	186266	0	0	0	0	0	12	0	0	250	0	77	0	5	0	0	0	0	8	0	0	0	3	0	0	0	0	0	0	0	0	0	0	0	0	0	0	0	0	0	0	2	0	1	0	0	0	220	0	0	0	0	20	0	0	0	1	0	0	5	0	0	0	0	1	2	0	0	3	0	0	0	0	24712	4	0	1	2672	295	0	0	0	0	0	0	88	0	0	0	166	1	0	2	0	1	0	6	1	0	0	0	0	0	0	2	1	36	57	9	0	0	8	0	1	73	1	0	0	10	0	28	34	3	7	39	9	25	0	30	2	2	627	11	0	0	55	10	0	381	0	27	7	4	10	0	1	0	0	0	0	0	0	0	0	0	0	57	0	0	0	2	1	0	0	25	0	1	16	0	0	96	6	0	0	0	0	0	0	0	0	0	0	0	0	0	0	0	1	0	3	0	17	0	0	0	0	5	0	30	10	0	0	0	0	1	124	0	0	0	0	0	0	1	0	0	0	0	0	0	0	0	0	0	0	0	1	0	0	0	0	0	4	0	0	0	0	0	0	8	0	0	0	0	0	0	0	0	1	0	0	0	0	0	0	0	0	0	0	0	0	17	8	124	0	5	0	676	0	0	167	52	0	0	95	0	111	23	0	52	6	24	0	2	13	19	12	90	13	22	15	74	0	2	8	5	1	86	2	1225	0	0	0	555	0	0	0	1	20	4	0	0	6	6	72	3	0	0	0	0	0	0	1	0	0	0	0	0	14	1	2	0	18	1	41	0	5	2	0	23	1	54	94	7	142	1	8	0	4	0	141	73	87	230	1	10	10	5	27	4	15	0	32	12	6	13	3	0	129	460	56	5	45	11	0	0	0	0	13	0	426	21	0	0	41	0	3	3	0	0	12	54	1	0	7	0	4	116	174	19	1	0	5	32	71	257	82	42	8465	0	0	19	46	0	0	115	0	0	1	3	11	0	2	0	0	1	115	128	0	0	0	104	0	0	0	0	198	8	0	51	174	54	1	8	1	185	1	0	0	0	0	330	2	0	143	0	3	19	0	17	0	0	0	0	0	0	51	0	14	1	11	1	20	8	42	30	31	151	270	8	0	0	0	0	0	0	0	0	0	0	0	0	0	0	0	0	121	0	3	10	0	63	0	0	0	26	0	0	0	0	33	22	0	0	0	0	10	24	18	252	3	0	0	65	4	0	1	59	9	20	0	1	86	13	0	0	25	0	0	0	0	0	0	45	0	0	9	1	0	0	0	0	12	0	0	20	29	21	0	0	0	12	0	9	16	685	16	4	0	0	0	1	0	0	1	1	0	24	0	4	14	0	0	0	0	0	0	0	0	0	0	0	0	0	0	0	0	0	1	0	0	12	0	0	0	25	0	3	1	2	82	38	0	0	0	0	0	0	0	0	0	0	0	0	0	0	0	0	0	0	0	0	0	1	1	0	0	0	0	16	5	42	3	10	1	0	0	19	76	3	0	1227	17	0	41	2	0	3	0	228	0	12	0	2	45	0	0	0	0	4	0	0	7	0	3	0	10	8	0	0	0	0	0	5	4	0	0	41	87	64	1	9	0	0	0	0	6	2	6	0	10	114	2	0	0	0	0	0	26	6	13	3	158	63	21	94	7	11	11	7	1	1	0	0	0	0	0	0	0	1	0	0	14	0	2	0	52	5	31	22	0	1	39	2	20	14	2	14	8	0	11	0	0	0	0	0	0	1	1	4	146	15	59	18	4	35	8	4	42	51	0	10	250	16	0	6	0	0	0	47	1	33	2	0	4	13	0	0	0	0	2	0	0	0	35	1	0	7	0	0	0	0	0	0	0	0	26	13	8	4	0	0	0	3	20	5	7	31	752	2	14	5	122	11	0	24	26	0	3	0	0	33	0	27	112	74	1	12	36	25	5	11	8	1	0	0	0	0	0	0	1	0	0	0	0	7	5	0	0	3	101	144	0	161	20	0	0	0	13	0	0	23	7	133	27	31	0	0	0	0	0	1	12	50	11	55	0	0	0	0	0	0	0	6	0	0	0	0	12	0	0	7	0	3	0	2	4	57	23	26	622	34	18	4	68	340	0	7	8	15	85	0	0	0	9	0	14	12	14864	0	0	0	0	0	0	0	756	275	791	662	748	119	12	3	9	9	0	0	0	47	84	0	19	0	0	0	19	0	0	0	0	0	0	16	23	0	1	6	0	14	74	25	57	0	0	0	0	0	19	0	0	0	0	29	0	27	0	2	14	6	58	26	13	23	77	23	19	0	12	1	56	1	1	1	0	0	31	7	0	0	0	0	781	3	0	1	0	0	0	0	1382	0	0	0	0	0	0	61	0	0	3	0	0	234	0	16	15	3	16	0	0	0	1	0	20	7	0	0	46	21	0	0	37	49	0	9	3	4	2	45	0	0	10	664	0	0	0	0	0	161	0	0	1	4	0	0	0	0	0	0	0	796	6	0	0	0	0	0	0	2	0	0	0	0	18	0	0	0	8	0	14	16	0	0	0	0	0	0	20	0	0	0	0	5	404	1	3	17	47	203	16	1	100	129	17	39	0	0	0	0	0	0	123	1	0	0	77	0	1	5	2	0	0	0	77	0	0	0	395	1	0	0	0	0	0	0	0	56	47	0	35	5	0	0	0	0	0	1	0	0	0	0	0	84	8	0	472	179	0	1	581	0	7	11	26	5	27	0	0	0	0	0	0	0	0	0	0	0	0	0	0	0	0	0	0	367	6	1	0	0	0	0	0	0	0	3	0	0	0	0	0	0	121	7	0	49	0	0	0	0	1	0	0	0	1	1	0	0	0	0	25	0	0	0	0	0	27	0	56	4	1	0	0	2	2	0	1	8	96	0	0	0	0	0	0	0	0	0	0	0	33	15	158	0	0	0	0	25	5	1	80	9	95	2005	14	35	267	22	2	158	308	0	0	0	0	0	0	25	0	0	0	0	0	0	0	0	5	0	0	0	4	0	0	1	0	0	0	0	0	0	39	2	0	0	2	0	0	0	4	0	1	10	11	25	0	0	0	0	0	0	0	0	0	0	0	0	0	2	0	0	0	0	0	0	0	0	0	0	0	0	0	1	0	0	1	0	15	0	0	0	0	1	127	17	40	0	0	0	0	0	0	0	0	0	0	0	0	0	0	224	20	0	0	0	0	0	0	0	0	0	0	0	0	0	0	2	0	0	0	0	0	0	0	0	0	7	106	0	338	0	0	0	0	0	6	0	0	6	0	0	0	0	0	0	0	1	0	0	1	1	0	0	44	0	0	1249	1352	0	1	0	0	0	0	0	0	0	0	0	0	0	0	0	26	46	15	0	27	5	36	0	0	0	0	10	152	0	0	0	5	0	45	7	13	19	103	0	0	0	0	1	3	37	1	0	703	1214	2	6	2	6	65	0	0	0	1	0	0	18	6	2	58	0	27	189	0	3	3	0	0	0	0	0	0	0	0	0	0	0	0	0	0	0	0	3	0	0	0	0	0	0	0	52	7	72	0	0	0	0	0	0	9	0	0	0	0	0	0	1	752	0	0	4	1	60	0	0	3	19	9	3	0	13	7	8	47	0	22	1	23	19	12	4	0	3	178	0	7	565	28	4	9	0	3	14	0	0	0	0	0	0	0	0	855	0	0	2	0	0	0	0	0	967	0	0	2	47	1	4	41	9	0	6	0	0	0	0	4	24	2	1	5	2	276	6	3	12	8	0	35	13	23	111	0	2	0	0	0	0	0	0	0	0	0	0	0	0	0	0	11	34	0	4	18	63	0	0	0	0	281	0	6	1	1	0	0	0	0	0	0	231	0	5	1	0	11	49	0	0	0	0	0	2	0	7	12	0	53	30	5	18	0	0	0	1	0	1	1	0	0	0	0	0	0	0	0	27	430	22	0	9	0	11	1	14	0	6	3	0	7	0	0	0	99	24	0	47	32	3	26	73	0	130	10	9	24	0	0	7	25476	0	0	7	1	22	17	27	5	21	0	0	833	9	30	1	4	0	60	16	10	11	12	0	1	0	2	190	9	23	21	3	0	481	94	4	494	0	1	131	19	8	0	9	101	1	57	68	12	0	7	17	102	7	0	19	0	4	0	27	16	75	1	2	7	27	11	1	0	0	14	36	0	0	0	20	0	5	350	34	1	0	72	34	0	0	2	459	21	2	0	0	0	0	10	18	3	0	35	0	0	0	0	0	0	0	4	126	0	14	60	2	5	2	0	0	0	11	17	0	4	35	127	2	43	8	0	0	116	0	22	5	190	0	6	301	0	12	0	0	0	0	18	0	0	0	0	10	0	0	12	1	8	0	0	0	38	4	0	52	1	5	61	0	2	41	15	13	1	65	6	4	0	0	1	0	0	15	16	5	0	14	176	21	0	0	0	0	0	0	0	0	3	283	5	1	5	0	1	1	27	9	28	1	44	4	37	6	10	0	11	6	1	15	3	56	0	20	0	76	8	21	2	22	17	24	10	2	0	0	0	0	7	2	64	0	1	160	7	4	4	67	90	5	5	175	0	0	0	53	1	7	13	1	0	0	387	0	0	16	1	51	2	0	71	0	10	6	0	0	0	0	1	1	0	0	647	1010	20	6	1	0	22	15	1	1658	1680	609	21	2	4823	412	31	375	0	21	4	44	8	0	0	22	0	19	140	46	28	660	48	28	0	0	0	0	0	0	0	0	0	0	0	0	0	25	2	1	0	0	0	0	0	0	0	0	0	0	0	0	3	0	0	0	0	0	1	0	0	0	0	0	0	0	0	0	0	0	0	0	0	1	0	0	0	0	2	0	0	0	0	0	11	0	0	0	0	0	0	0	0	0	0	1	0	0	3	0	2	0	0	0	0	0	0	0	0	0	0	0	0	112	125	0	0	0	339	15	0	1	2	10	11	6	13	1	0	0	0	0	0	0	0	0	12	0	0	0	0	0	0	0	3	0	0	0	0	0	0	0	1	0	0	0	9	3	0	0	3	0	0	5	22	4	17	0	0	0	0	27	0	0	0	0	2	0	1	125	0	2	0	0	1	0	0	0	0	0	0	0	0	0	0	845	0	60	0	0	1	1	0	1	0	0	17	0	1	1	0	1	0	0	0	0	0	0	0	1	12	0	11	1	0	0	0	0	0	0	0	11	0	512	18	78	96	19	3	0	15	0	0	4	0	0	0	137	6	10	0	0	0	95	0	0	104	0	52	1	17	0	2	24	0	0	2	1	3	7	0	0	0	0	0	0	6	0	0	0	0	0	0	0	0	0	0	0	0	26	0	4	0	0	370	3	118	8	11	0	0	1	1	1	0	0	1	0	0	0	0	0	0	1	0	0	2	0	0	0	0	0	0	0	0	0	276	0	0	0	0	0	0	0	0	0	0	0	0	0	0	0	0	0	0	0	0	0	1	0	0	0	1	0	24	68	0	0	0	0	0	0	0	0	0	0	0	0	0	0	0	0	0	2	0	0	0	1	1	0	0	0	0	0	0	4	0	0	0	0	0	0	0	0	0	0	0	0	0	0	0	0	6	0	0	0	0	0	1	111	227	5	38	45	12	50	1	1	2	0	4	0	0	0	0	0	0	2	0	0	0	0	0	0	0	0	0	1	13	0	0	0	1	0	0	0	0	0	0	0	7	7	1	0	0	0	0	0	0	0	0	1	0	0	3	0	0	0	0	5	0	2	40	0	0	1	3	0	0	0	0	0	0	14	67	64	83	0	0	0	0	0	1	0	1	0	0	9	0	0	1	11	0	0	0	0	0	0	0	0	0	0	0	0	0	0	0	0	0	0	0	0	0	10522	27	5	47	450	161	0	1	0	6	0	0	1	0	0	0	59	7	4	0	0	0	3	0	0	0	0	0	0	0	0	0	0	0	2	4	1	0	0	2	0	0	0	0	0	0	1	10	0	0	0	0	0	0	0	0	0	0	0	0	0	0	0	0	0	0	0	0	0	0	0	0	0	0	0	0	0	0	0	22	54	0	0	0	0	0	3	0	0	2	0	4	0	0	0	0	0	0	253	0	0	0	0	0	0	0	0	0	0	0	0	0	4	0	0	0	0	0	7	0	0	48	45	32	30	0	0	0	0	0	68	0	0	0	0	0	0	0	5	0	0	0	10	0	21	0	0	0	0	0	0	4	0	0	26	0	0	2	0	0	0	95	0	0	0	0	0	0	0	0	0	0	0	0	0	0	0	0	0	0	0	0	0	0	0	0	1	53	0	0	0	0	0	0	0	0	0	0	0	30	0	0	1	0	0	0	29	0	0	44	0	0	0	0	0	0	0	0	1	0	1	0	0	0	1	0	0	0	0	0	0	0	0	0	0	0	18	0	31	0	81	0	0	2094	36	2	0	3	8	14	12	13	10	0	0	0	0	0	1	0	0	0	1	0	0	0	0	0	0	3	0	0	0	0	0	0	0	0	0	0	13	28	0	0	717	24	0	0	1	0	0	0	0	0	0	0	0	0	0	0	0	0	0	0	0	0	0	0	0	0	0	0	0	0	0	0	0	9	28	0	0	0	0	0	0	5	0	0	0	0	0	0	0	0	0	1	1	0	0	0	15	0	0	0	0	1	0	0	0	0	0	0	0	0	0	0	227	0	0	0	0	0	0	0	0	0	0	3	0	0	0	8	0	0	0	0	129	0	0	0	0	0	0	0	0	0	217	101	0	0	0	0	0	1	0	0	0	0	1	0	0	0	0	1	0	0	0	0	0	0	0	0	0	0	1	2	0	0	0	0	0	0	0	0	0	0	0	0	0	3	0	0	0	0	10	3	0	4	9	0	0	0	0	1	5	0	0	10	0	1	9	0	0	0	0	0	0	0	0	0	0	0	0	0	0	0	0	0	0	0	0	0	0	0	0	0	0	0	0	0	0	0	3	0	1	2	0	0	0	0	0	0	0	0	0	0	0	0	0	0	0	0	0	0	0	0	0	0	0	0	0	0	0	0	0	0	2	0	0	0	0	0	0	0	0	0	0	0	0	0	0	0	0	0	0	0	1	0	0	0	0	0	0	5	0	0	0	0	0	0	0	0	0	0	0	0	0	0	0	0	0	0	0	0	0	0	0	0	0	0	0	0	0	0	0	0	0	1	0	0	0	0	0	0	0	5	7	0	0	0	0	0	0	0	0	0	0	0	0	0	0	0	0	0	0	0	0	0	0	0	0	0	1	0	0	0	0	0	0	0	0	0	0	0	0	0	0	0	0	0	0	0	0	0	0	0	0	0	0	0	0	0	0	0	0	0	0	0	0	0	0	0	0	0	0	0	0	0	0	0	0	0	0	0	0	0	0	0	0	0	0	0	0	0	0	0	0	1	0	0	0	0	0	0	0	0	0	0	0	0	0	0	0	0	0	0	0	0	0	0	0	0	0	0	0	0	0	0	0	0	0	0	0	0	0	0	0	0	0	0	0	0	0	0	0	0	0	0	0	0	28	3	0	0	0	0	0	0	0	0	0	0	0	0	0	0	0	0	0	0	1	0	0	1	1	0	0	0	0	0	0	7	1	0	0	1	0	0	0	0	0	0	0	1	4	36	0	0	0	0	0	0	24	0	25	10	0	0	0	2	0	0	0	0	0	235	0	0	0	0	0	0	0	0	0	0	0	0	0	0	0	0	0	0	0	0	0	2	0	0	0	0	1	0	0	0	0	0	0	6	27	0	0	0	0	0	0	0	0	0	0	6	12	0	0	0	0	0	0	0	4	1	0	4	0	1	0	1	39	0	0	0	0	0	0	0	0	0	0	0	0	0	0	0	0	0	0	0	0	0	0	0	0	0	0	0	0	0	0	0	1	0	0	0	0	0	0	0	43	1	0	2	0	0	0	0	0	0	0	0	0	0	0	0	0	0	0	0	0	0	0	0	0	0	0	0	1	0	0	0	0	0	0	0	0	0	0	0	0	0	0	0	0	0	0	0	0	0	0	0	0	0	0	0	0	0	0	0	0	0	0	0	0	34	0	0	0	0	0	0	0	1	16	0	0	0	0	0	0	0	0	0	0	2	0	0	1	0	0	0	0	0	0	0	0	2	0	0	0	2	2	0	0	1	1	0	1	0	0	0	0	0	0	0	0	0	0	0	10	0	0	31	48	0	0	0	4	0	0	0	0	3	0	0	0	0	0	1	0	0	1	0	1	0	1	0	1	1	16	152	60	0	0	12	0	0	30	22	0	1	0	0	10	4	0	0	0	0	2	0	0	36	29	41	5	1	2	0	2	0	0	26	15	0	38	15	1	0	0	0	8	123	0	0	0	0	14	12	2	0	0	18	17	18	98	0	0	0	0	0	0	0	0	2	0	0	0	0	114	0	0	0	0	0	0	0	0	1	0	2	0	0	0	0	0	0	1	0	0	0	0	0	0	0	0	0	0	0	0	1	0	0	0	0	0	0	0	39	4	0	5	32	6	32	18	3	0	0	0	0	0	9	0	0	0	1	0	0	0	0	0	0	0	0	0	0	170	1	0	0	0	0	32	0	0	0	0	0	1	133	101	7	13	0	2	17	5	0	0	0	0	0	0	0	0	0	1	0	0	0	0	0	23	0	1	0	0	0	1	2	0	24	0	1	0	0	0	0	0	0	0	0	0	0	0	0	0	0	0	0	0	0	0	0	0	0	0	0	0	0	0	0	0	0	0	0	0	0	0	0	0	0	0	0	0	7	0	1	0	0	0	0	0	0	2	0	0	0	0	0	0	0	0	0	0	0	0	0	0	0	0	0	0	0	0	0	0	0	0	0	0	0	20	0	0	0	0	5	0	0	0	0	0	0	0	0	0	0	0	0	0	0	0	0	0	0	0	0	0	0	0	0	0	0	0	0	0	0	0	0	0	0	0	0	0	0	0	0	0	0	0	0	0	0	0	0	0	0	0	0	0	0	0	0	0	0	0	0	0	3	7	18	0	0	0	0	0	0	0	0	0	0	0	0	1	0	0	0	0	0	0	0	0	0	0	0	0	0	0	0	1	0	0	0	0	6	0	0	0	0	0	0	0	0	0	0	0	0	0	0	0	0	0	0	1	0	0	0	1	0	0	0	0	0	0	0	0	1	0	0	2	3	0	0	0	0	0	0	0	0	0	0	0	8	0	0	0	0	0	0	0	0	0	0	0	0	0	0	0	0	0	0	129	0	0	0	0	0	0	0	0	0	0	0	0	0	0	0	0	0	0	0	0	0	0	0	0	0	0	0	0	0	2	0	0	0	0	0	0	0	0	0	0	0	0	0	0	0	0	0	0	0	0	0	0	0	0	0	0	0	0	0	0	1	0	0	0	0	1	0	0	0	0	0	0	0	0	0	0	0	0	0	0	0	0	0	0	0	0	0	0	0	0	0	0	0	0	0	0	0	0	0	0	0	0	0	0	0	0	0	0	0	0	5	1	0	0	0	0	0	0	0	0	0	0	0	0	0	0	3	0	0	0	0	0	0	0	0	0	0	0	0	3	0	1	0	0	0	0	0	0	0	0	0	0	0	1	0	0	0	0	1	0	0	0	0	0	0	0	0	0	0	0	0	0	0	0	0	0	0	0	0	0	0	0	0	0	0	0	1	0	0	0	0	0	0	14	1	0	0	0	0	0	0	0	0	0	0	0	0	0	0	0	0	0	0	0	0	0	0	0	0	0	0	0	0	0	0	0	0	0	0	0	0	0	0	0	0	0	0	0	0	0	0	0	0	0	0	0	0	0	0	0	0	0	0	0	0	0	0	0	0	0	0	0	0	0	0	0	0	175	106	0	5	0	7	77	2	1	11	0	28	43	0	10	241	6	29	0	0	2159	0	0	0	0	0	0	0	0	1	0	0	0	0	0	0	0	0	0	0	0	0	0	0	0	0	0	0	0	0	0	0	0	0	0	0	0	0	5	0	0	0	0	0	0	0	0	0	0	0	0	0	3	29	2	0	0	2	31	0	78	0	11	0	1	3	0	23	0	0	0	0	0	0	1	0	0	1	0	0	0	0	0	0	0	0	0	0	0	0	0	0	0	1	1	0	0	0	0	0	0	0	0	0	0	0	0	0	0	0	0	1	0	0	0	0	0	0	0	0	0	0	0	0	0	0	0	0	0	0	0	0	0	0	0	0	1	0	0	0	0	0	0	0	0	1	0	0	1	0	0	0	0	0	1	0	0	0	0	0	0	0	0	0	0	0	0	0	0	0	3	10	0	0	0	0	2	0	0	0	0	0	0	9	0	0	0	0	0	0	0	0	0	0	0	0	0	0	0	0	0	1	0	0	2	0	0	0	0	1	0	56	0	1	0	0	0	0	0	0	0	0	0	0	0	0	0	0	0	0	0	0	0	0	0	1	0	0	0	0	3	0	0	0	0	0	0	0	0	0	0	0	0	0	0	0	0	1	0	0	0	0	1	0	0	0	0	0	0	0	0	2	0	0	0	0	0	0	0	0	0	0	0	0	0	0	0	0	0	0	0	0	0	42	31	5	0	1	6	0	0	0	0	0	0	0	0	0	0	0	0	0	1	0	1	0	0	0	0	0	0	0	0	52	35	4	0	0	239	0	30	9	0	0	0	0	0	0	0	0	0	0	0	0	0	0	0	0	0	1600	23	1	0	0	0	0	0	0	0	0	1	0	0	0	0	0	0	0	0	0	0	0	0	0	0	0	1	0	0	0	0	0	0	0	0	0	0	0	0	0	0	0	0	0	0	0	0	1	0	0	0	0	0	52	189	29	2	0	0	0	0	0	0	0	0	0	0	0	0	0	0	0	2	16	1	9	4	2	0	0	0	51	0	0	0	0	4	11	0	158	0	0	0	0	1	34	0	0	0	82	6	1	0	2	28	36	33	293	2	0	20	77	0	1	10	45	63	0	8	0	129	1	198	9	0	807	542	1	1	0	0	3	0	1	42	58	5	4	0	9	12	9	14	8	0	17	0	0	0	0	16	8	0	350	0	4035	6	1	11	16	0	3	118	46	1	66	22	84	127	0	0	0	0	0	0	0	0	0	0	0	0	64	30	124	1	0	7	3	1	264	7	0	82	81	10	88	17	0	0	0	1	136	638	142	1286	7	544	6	14	4	24	0	0	8	2	3	1	0	0	0	0	0	0	0	0	3	0	0	0	0	0	8	2	3	7	3	0	0	0	664	137	105	0	0	127	945	6	0	0	0	0	0	0	0	0	0	428	63	0	88	51	31	15	2	6	51	658	41	10	41	0	0	0	0	0	0	0	0	0	0	0	0	0	0	1	0	0	0	0	27	34	97	84	11	4	1	0	0	0	0	2	3	1	6	38	29	2	0	0	0	0	7	8	1	0	67	30	65	0	0	3	3	3	21	0	2	0	82	51	100	1	1	10	0	0	40	5	0	0	0	65	1	11	5	17	12	0	14	3	0	2	29	4	12	5	1	8	57	26	12	4	0	0	690	20	3	76	9	1	1	9	1	1	3	2	25	0	23	2	6	0	5	0	67	103	0	581	0	0	0	2	25	190	0	0	40	0	1	95	0	0	0	6	127	2	0	0	0	61	3	0	3	15	44	0	7	15	3	26	0	11	0	0	10	1	0	74	2	0	236	653	1	25	714	0	0	0	39	12	7	3	0	68	46	0	69	2	6	11	1	28	25	0	60	0	0	6	70	14	17	4	181	5	0	0	0	0	0	1	13	67	0	0	0	41	5	3	10	2	9	15	0	1	413	51	38	82	0	0	0	0	60	2	2	0	0	0	217	0	112	3	35	1	15	0	0	9	4	2	60	77	346	3	0	0	0	0	79	5	0	0	1	0	35	82	25	0	0	0	75	8	0	0	0	0	22	7	49	25	0	1	15	109	7	0	0	5	51	223	2	24	23	16	0	0	0	5	0	51	0	2	65	0	0	23	0	15	3	2	67	0	0	0	1	1	41	0	67	13	0	0	26	22	23	428	145	138	9	11	11	8	40	0	0	0	0	0	15	1	3	0	0	29	111	1	2	3	0	4	2	36	17	0	22	47	0	2	0	0	0	0	0	0	0	0	8	0	3	0	17	1	0	0	0	0	0	0	0	0	34	0	8	0	25	10	0	0	8	0	0	11	0	0	772	5	0	0	10	1	0	0	21	0	0	0	0	0	0	0	0	0	24	83	0	179	4	5	1	0	1	3	0	0	0	0	0	0	0	0	20	3	304	0	3	11	16	575	0	19	53	1	3	0	2	75	0	0	0	14	0	3	20	7	0	24	4	18	7	2	0	0	0	1	131	0	0	13	106	6	42	0	711	34	20	1	12	73	28	7	0	0	0	7	45	0	39	66	34	28	66	0	9	22	0	0	4	0	12	24	0	0	126	8	0	0	0	0	26	15	40	48	4	13	0	157	2	0	0	0	0	0	10	1	17	29	3	4	4	1	115	1	0	826	0	11	22	2	41	4	1	0	0	0	0	0	0	0	0	0	5	32	2	0	0	0	0	0	126	0	27	17	0	3	11	61	0	1	0	0	0	0	9	14	122	5	30	15	0	28	34	11	9	22	12	0	3	4	4	6	1	0	0	0	0	0	45	11	0	0	16	1	1	2	56	30	0	3	4	0	15	0	16	1	62	0	0	0	0	0	4	1	3	344	3	6	0	38	25	32	38	228	4	0	0	0	0	4	0	57	225	5	0	36	12	1	3	54	0	0	11	22	0	39	433	0	3	1	147	2	41	0	0	2918	356	2	11	15	27	29	2	5	14	0	0	39	0	0	0	0	0	0	0	0	0	0	0	2	0	1	1	0	0	3	0	0	0	0	2	0	1	0	0	177	857	0	5	4	7	15	0	1	16	91	165	0	0	0	6	6	17	17	28	0	23	0	2	5	0	2	26	23	1	1	0	0	0	0	0	42	11	9	0	0	0	8	4	2	0	9	1	1	1	0	0	0	0	671	33	1	185	4	0	0	2	0	7	14	4	3	2	0	0	0	17	19	0	34	148	20	0	0	28	2	1	2	0	10	148	15	3	8	95	147	0	0	9	7	1	29	24	14	0	93	0	0	0	0	293	232	4	6	72	0	0	1	5	38	19	5	137	0	26	10	30	21	80	81	5	10	11	0	666	33	4	10	15	1	0	139	79	45	4	0	11	0	0	4	40	20	0	5	473	9	22	2	0	0	0	16	1	42	27	38	63	116	6	42	2	2	1362	12	574	0	0	1	1	0	2	23	19	7	24	1	4	14	1	2	0	91	0	2	7	1	0	9	1	2	6	6	132	905	805	179	2	0	0	40	2	7	0	1	2	1	21	0	0	0	29	0	0	0	0	0	0	706	50	0	36	9	0	0	1	24	0	0	2	0	0	0	1	117	1230	8	5	6	32	0	10	47	6	8	0	0	0	1	32	127	3	26	0	66	0	0	0	16	26	14	1	25	7	7	16	1	0	0	0	1	0	9	68	24	0	0	0	10	32	3	15	0	4	0	0	0	7	30	0	0	0	0	29	44	4	0	0	0	0	0	0	0	35	0	0	3	2	0	0	0	0	0	0	27	0	17	46	7	0	0	0	0	29	0	7	118	202	0	0	0	9	2	64	0	0	12	7	0	38	0	26	6	0	20	13	3	2	7	0	0	0	0	25	1	22	18	47	1	0	0	44	0	12	71	117	0	0	1	34	5	330	51	0	12	6	5	16	0	2	1	0	0	61	19	2	9	10	0	47	12	7	3	0	29	67	2	40	16	48	12	7	0	8	0	0	3	8	23	15	0	9	5	0	19	9	0	0	311	23	3	3	23	3	4	0	25	0	16	14	29	0	0	5	1	0	0	0	0	6	1	416	0	6	2130	0	0	9	0	83	0	5	0	0	1	1	3	0	0	35	4	10	0	2066	3	9	0	0	2	0	0	0	0	16	2	14	10	2	4	4	9	82	42	7	75	5	0	0	0	0	22	44	5	40	0	0	0	1	0	20	3	242	12	32	4	3	35	1	0	0	2	7	27	12	0	0	10	2	0	0	40	6	10	11	32	0	9	9	1	1	1	1	0	0	2	0	0	0	0	0	0	4	9	28	17	7	8	1	1	0	66	0	0	1	7	11	48	1	0	11	3	1	75	0	1	438	90	3	0	0	9	54	1	0	2	2	29	38	3	1002	11	2	336	0	0	0	12	4	30	23	5	45	8	15	9	0	0	128	97	4	0	13	0	0	0	0	0	0	13	0	0	0	0	9	0	0	19	1	0	1	3	0	0	0	0	0	3	0	1	4	4	0	1	157	7	33	3	0	0	49	4	105	1	68	710	21	20	7	79	0	0	0	64	0	0	5	362	1	1	7	5090	11	6	34	0	13	0	0	232	0	0	1	0	46	13	16	67	16	30	2	60	0	0	0	2	1	271	5	100	30	582	0	0	0	0	0	3	5	5	271	0	1	0	0	0	0	3	0	0	0	0	102	6	0	119	8	0	5	5	32	2	4	0	0	0	7	0	0	0	20	0	4	9	0	0	0	0	5	0	4	0	31	37	42	35	26	0	18	0	2	1	34	0	265	73	0	1	1	0	74	265	4	50	27	139	1	0	37	0	0	0	0	0	0	3	0	0	0	0	0	0	0	0	0	0	20	13	3	0	0	8	997	0	0	48	1	149	266	11	0	0	5	0	0	0	0	3	0	40	0	15	0	6	13	34	55	13	26	0	0	0	0	1	0	0	0	0	0	0	0	0	0	0	0	0	0	0	24	0	25	13	84	7	0	1	0	0	1	2	0	8	2	3	5	113	9	4	9	8	8	11	13	0	18	16	0	0	11	64	23	0	115	3	6	6	35	17	2	0	0	0	0	0	0	4	3	3	0	0	0	0	0	0	1	1	18	18	56	85	0	3	3	21	1	0	0	0	0	0	0	0	0	0	0	3	1	0	88	0	0	45	0	4	1	27	1	8	18	0	2	1	2	11	0	2	2	0	0	0	0	0	0	0	0	0	12	0	0	2	8	0	0	0	0	2	12	44	7	0	24	20	24	0	0	1	0	0	0	0	0	183	0	0	6	0	2	2420	0	0	6	0	0	10	2478	0	0	1	0	0	0	0	11	103	0	0	0	1	64	11	107	12	3	0	6	1	2	0	0	7	7	1	14	0	0	0	3	47	1	97	1	825	3	0	0	0	41	0	0	0	0	49	0	0	0	0	0	0	4	0	0	0	0	0	0	0	13	0	0	1	0	0	423	1	0	0	0	1	49	22	3	1404	36	2	29	0	0	0	128	7	29	1	0	0	0	23	0	0	3	20	0	17	4	5	7	3	31	0	0	46	6	52	3	3	5	11	0	0	35	9	2	14	0	5	1	92	7	0	44	79	13	1	0	3	0	51	1	0	0	19	12	1	1	1	0	0	6	7	4	0	20	7	5	295	3	3	0	5	0	0	0	18	33	2	38	5	1	0	157	158	5	0	58	77	2	3	495	0	0	0	0	1	0	2	0	0	3545	0	0	5	1	3	13	0	6	96	0	0	0	1	0	1	0	0	2	6	70	0	0	1	0	25	0	0	0	0	0	0	0	50	0	0	1	114	0	8	20	1	1	8	0	0	0	0	0	33	0	1	0	0	2	1	0	1	0	0	0	0	0	0	0	0	16	0	0	0	17	298	0	0	0	0	0	0	0	0	1	0	17	0	12	0	0	0	0	0	0	0	0	2	3	16	0	15	24	0	0	0	14	15	0	0	46	14	720	0	0	1	3	0	27	99	6	2	9	4	7	82	7	28	0	0	0	19	328	28	16	0	44	9	3	18	371	2	68	33	12	0	0	0	0	1	12	0	3	0	0	0	0	0	0	0	0	5	0	0	981	64	35	77	0	0	0	44	6	8	26	0	0	0	10	11	24	17	13	1	29	0	0	0	1	0	0	0	4	6	0	30	8042	3	0	14	5	336	2	0	181	10	18	21	0	46	123	0	0	0	264	5	56	0	0	27	0	1	13	5	1	12	5	10	9	30	16	76	10	10	38	0	0	2	12	9	1	15	2	413	4	0	10	151	398	0	9	1	6	0	0	0	2	0	16	1	32	42	171	39	0	7	19	0	1	0	9	0	5	631	3	18	36	53	453	0	4	0	2	0	3	0	0	2	0	0	0	0	0	0	0	8	3	2	0	1	0	1020	0	30	9	44	2	0	0	18	1	9	0	5	0	2	0	11	23	0	0	50	10	95	17	0	0	0	0	2	0	0	27	0	6	2	146	1	4	39	0	2	1122	20	0	26	64	5	4	0	21	48	2	2	0	0	10	0	13	5	1	7	240	0	5	17	0	29	0	0	3	0	64	0	34	0	28	1	0	0	4	18	4	3	32	0	0	0	0	0	0	1	0	0	1	187	20	14	53	22	0	5	8	13	10	14	2	475	24	2	0	0	28	110	0	0	3	11	1	0	0	8	0	3	22	27	3	0	0	0	0	0	2	41	0	2	1	3	6	17	48	141	21	2	58	386	147	1	0	0	0	0	0	0	107	608	0	8	49	1339	0	44	0	54	232	0	9	0	8	9	17	248	0	41	4	2	18	64	3	1	0	0	101	1887	3	1	0	0	0	0	1	0	21	0	0	0	0	76	1	8	0	1	50	15	33	3	0	0	8	24	7	4	7	0	0	0	12	1	0	0	0	0	0	0	1	0	53	0	0	1	107	0	17	0	3	0	7	26	2	0	2	80	0	0	0	0	0	0	0	0	12	0	22	0	19457	13	5995	1924	4	19	2	2	0	0	16	0	0	0	0	0	1	193	10	3	14393	107	3358	0	1	14	3	0	0	9	0	29	22	20	70	0	104	2	76	113	18	1	2	0	0	5	25	92	0	4	15	0	272	0	18	11	0	19	0	0	516	16	0	2	0	7	73	11	0	21	0	0	10	4	25	3	27	8	0	35	61	16	2	2	0	0	0	56	9	2	8	2	6	2	30	0	0	0	2	40	0	4	0	53	0	9	4	1	0	0	63	12	99	21	0	0	0	0	0	0	19	4	4	30	1	141	509	2	0	0	0	0	0	3	0	2	8	0	0	0	18	79	1	4	33	1	4	15	115	6	4	0	0	0	2	0	0	0	0	0	1	23	2	40	0	123	7	1	0	0	0	1	0	1	29	7	8	0	63	37	17	0	48	0	8	1	0	0	0	0	6	0	14	3	27	0	10	5	2	0	0	1	0	0	23	4	52	128	8	0	4	2	0	15	96	8	0	15	0	0	0	0	848	0	182	0	20	0	0	23	0	0	60	22	0	0	0	804	580	0	0	58	16	7	89	3	26	149	0	120	90	0	0	8	36	0	28	3	1	0	0	0	0	3	35	11	0	0	0	0	13	2	0	0	0	0	4	0	3	1	6	0	0	0	1	0	0	0	0	1	0	46	0	0	12	1	6	40	86	0	0	16	62	0	0	0	205	0	15	6	11	50	16	11	32	1	12	7	2	10	10	11	0	0	0	0	12	145	0	20	1	234	1	15	5	6	0	134	18	29	1	0	0	0	0	4	75	0	0	0	0	0	0	0	30	25	71	0	21	38	191	0	0	0	0	2	0	173	19	8	0	0	0	0	42	164	3	1	712	0	0	0	0	0	28	1	4	1	0	8	1	8	0	0	0	0	1594	6	91	2	0	0	0	0	0	0	0	0	0	42	0	12	44	52	0	0	0	6	34	0	0	0	7	31	0	20	40	10	45	3	0	0	3	72	9	8	1	0	0	0	0	0	3	0	0	0	1	0	42	4	13	0	0	0	1	15	0	0	0	0	0	0	0	6	2	277	60	103	198	3	0	0	0	1	0	0	0	0	0	0	0	0	0	0	0	0	10	1851	2	0	0	0	0	0	0	2	4	0	0	55	4	12	19	31	3	8	1	24	12	3	1643	1	0	49	76	23	22	2	0	6	2	12	0	0	0	0	0	0	1	0	0	0	4	5	9	46	0	23
"SAMN10862030"	2	0	0	0	0	0	0	0	0	0	2	4	994	20	5	0	1	0	0	0	0	0	0	0	0	9	7	0	32	8	1	197	10	0	0	0	5	41	2	3	8	4	153	79	2	13	9	0	0	0	4	20	26	0	0	10	1285	55	13	10	0	0	0	3	0	7	0	0	2	4	85	0	46	6	0	1	1	226	1	9	100	2	2	0	366	0	0	4	0	0	0	0	0	0	0	41	477	19	0	18	25	22	24	11	2	91	0	47	3	0	0	0	62	0	1	2	0	25	1	4	11	25	2	36	0	0	4	0	0	0	24	218	0	0	22	0	0	6	7	33	33	8	25	0	67	22	4	3	3	7	9	57	1	28	0	5	0	19	8	7	0	4	18	0	62	12	18	10	0	126	40	0	21	20	33	162	11	5	42	0	1	14	20	0	0	18	1	27	3	0	2	0	0	10	27	12	3	0	72	128	22	4	0	6	13	1	0	0	1	48	0	79	10	9	3	3	1	0	18	210	78	0	1	234	7	0	11	0	0	23	0	0	0	13	4	0	45	7	2	0	0	1	0	0	0	72	11	1	28	2	6	4	31	4	0	0	7	33	106	0	0	0	1	0	1	0	0	2	0	1	0	0	0	0	0	12	0	0	1	0	0	0	0	0	0	7	2	0	1	0	1	0	0	0	6	31	0	0	3	62	37	0	1	1	2	5	0	0	132	0	1	0	0	126	0	22	37	23	2129	0	5	76	0	37	17	0	0	0	5	0	0	7	1	1	0	0	1	0	0	0	0	51	10	22	0	3	1	2	101	5	0	6	2	4	45	3	26	9	0	183	56	0	0	0	0	0	12	26	29	0	0	0	0	0	0	0	1	27	0	0	7	20	0	0	0	1	0	40	8	0	15	8	0	297	0	0	15	3	19	1	0	0	23	1	8	278	0	2	0	17	4	0	70	0	0	0	0	2	0	0	0	19	0	17	18	22	1	31	0	0	139	46	7	15	3	28	20	2	5	52	0	5	53	27	70	9	91	3	4	2	22	0	30	8	37	24	0	13	3	0	0	1	13	30	0	2	0	0	0	0	1	11	13	3	5	5	0	0	3	3	7	2	0	1243	1	23	0	0	197	1	24	2	3	0	0	0	7	2	4	51	19	4	4	0	2	0	18	1495	0	4	734	0	0	7	5	0	3	3	104	26	26	8	0	0	4	10	11	1	1	68	15	32	17	142	5	0	0	1	3	1344	114	7	12	2	11	2	15	16	60	26	10	7	0	0	0	9	103	46	1	0	32	13	10	2	0	3	294	0	11	0	1	0	25	0	49	19	4	0	0	0	76	0	2	162	1451	1	14	42	140	29	2	0	1	9	18	0	9	29	2	1	71	15	108	0	9	0	19	8	3	6	0	0	43	15	26	3	6	0	14	0	32	24	109	0	42	0	28	3	0	0	5	1	21	0	0	0	11	8	16	19	3	0	0	2	0	0	0	15	2	21	0	0	9	1	13	1	11	0	6	0	1	6	14	2	0	1	45	0	0	0	0	0	0	0	0	3	2	1	0	1	0	15	6	90	4	22	36	0	64	583	0	0	2	29	22	0	11	33	3	4	0	0	2	1	2	0	1	1	10	5	3	0	270	5	0	40	7	70	21	267	0	18	0	8	11	0	0	1	0	0	2	9	249	0	8	4	6	0	0	2	0	0	0	0	7	0	14	1	3	0	7	23	2	0	0	81	232	2	0	1	1033	0	2	9	15	0	0	0	1	16	7	35	0	0	1	0	228	51	22	13	56	7	5	0	1	0	30	2	0	0	0	0	4	0	1	5	24	0	2	35	4	0	25	0	0	0	0	1	0	37	0	1	14	0	0	0	1	0	0	17	41	0	50	0	0	0	0	0	0	0	0	0	0	0	0	0	0	0	0	0	0	0	0	0	0	0	0	0	0	1	0	0	0	0	0	0	0	1	0	0	0	21	0	90	3	32	3	106	197	0	0	9	0	201	0	0	0	8	20	1	18	45	1	5	19	16	5	12	7	0	105	9	5	24	915	0	17	69	66	2	1	33	4	14	5	4	11	0	0	0	42	43	38	22	44	1	0	7	9	12	38	14	30	2	6	0	320	2	3	388	20	0	0	10	8	11	2	7	0	43	0	1	0	0	0	0	21	54	6	4	23	184	2	1	408	0	9	80	11	0	25	0	4	6	9	0	0	22	3	0	0	15	46	0	0	0	8	7	0	3	11	208	0	25	0	1	5	2	35	10	6	11	3	1	0	0	6	0	35	0	0	78	36	0	18	2	0	4	5	2	1	24	131	43	5	66	0	0	0	0	0	0	0	14	0	0	0	124	1	15	10	8	49	43	61	5	0	220	0	5	3	88	0	4	5	5	18	3	30	464	0	4	0	15	2	0	16	2	8	15	0	1	144	23	0	24	4	11	10	0	0	0	0	0	0	0	0	0	0	0	0	0	29	0	0	59	14	21	0	0	2	1	6	0	0	0	4	0	5	0	83	12	0	1	0	0	0	0	19	0	16	58	3	16	0	24	3	0	0	452	210	2	0	2	13	2	0	14	13	16	0	0	0	0	0	2	9	5	7	0	2	165	1	3	1	38	0	2	252	32	115	0	0	0	9	5	0	306	0	1	1	0	0	16	4	19	3	17	7	2	29	6	3	12	2	3	68	0	0	0	0	15	171	23	39	12	1	3	0	8	0	0	11	0	1	0	56	1	0	72	0	4	3	18	0	3	1	6	0	0	1	1	0	3	5	186	2	0	10	30	1	23	0	0	0	0	3	22	2	0	42	0	3	6	463	0	0	53	7	0	0	10	32	0	9	0	0	76	50	3	2	2	0	0	1	5	12	0	0	0	1	28	44	7	10	2	1	0	0	0	2	82	3	2	15	0	0	0	152	8	0	2	0	12	3	5	111	3	0	0	0	30	0	0	0	0	16	105	4	124	0	0	15	1	86	41	9	1	4	0	84	267	2	1	1	3	0	50	0	0	1	0	1	0	0	495	0	20	0	11	5	0	26	10	0	0	0	1	19	18	11	15	56	0	72	114	14	4	13	82	4	5	1	37	74	0	40	33	0	44	14	10	13	22	1	5	3	1	0	1	0	0	25	104	3	0	0	2	8	5	3	9	51	0	2	0	0	16	2	16	34	10368	78	1	1	32	10	1	189	0	0	5	4	1	4	0	0	0	24	9	0	22	26	27	1	0	0	0	47	1983	0	0	2	4	22	3	79	397	506	0	0	0	0	26	0	6	0	0	26	7	0	0	0	15	28	28	0	0	6	0	0	156	8	7	1	0	0	0	0	25	9	0	16	0	0	0	49	0	149	6	0	0	4	62	18	93	0	0	0	1	93	15	290	1	34	0	2537	5	7	0	6	1	10	4	4	0	0	0	0	4	2	1	3	1	38	81	0	0	0	2	49	0	982	11	3	34	10	1	12	0	0	9	8	10	0	0	0	0	5	28	0	43	14	0	0	6	15	49	0	60	10	1	14	10	2	29	0	1	4	1	22	336	41	19	0	583	57	2	0	55	8	6	4	20	1	3	79	0	1	0	2	12	105	0	4	0	126	2	87	22	0	0	6	16	28	0	29	142	0	13	0	46	1	7	23	7	1	17	1	8	0	1	0	0	0	1	0	0	0	0	0	0	12	0	12	0	2	9	32	24	0	20	91	0	1	0	26	0	12	0	0	8	0	0	1	0	0	41	0	0	7	0	3	2	7	0	0	0	1	28	0	748	0	0	117	0	15	0	0	0	3	1	26	0	41	0	9	0	0	3	0	7	0	2	13	18	0	0	81	0	0	0	4	0	29	0	19	0	78	1	1	2	9	0	0	5	3	0	0	0	24	0	0	9	55	0	0	0	0	0	0	0	11	14	0	0	0	91	0	114	0	0	0	0	89	0	46	0	3	0	3	6	548	0	157	5	4	145	0	0	3	35	1	3	145	2	0	0	0	0	0	3	13	0	0	0	21	0	0	58	0	11	0	0	6	59	428	0	0	0	0	0	252	1	6	2	7	1	62	54	2	0	28	0	4	0	0	1	89	0	0	0	0	0	1	4	0	12	11	105	0	0	0	36	6	56	1	14	11	0	0	9	0	0	0	68	6	0	2	0	5	11	0	574	65	15	1	6	35	0	5	66	12	0	0	0	0	0	0	0	4	7	0	0	0	6	51	0	10	26	0	0	0	2	0	0	0	0	10	0	33	0	0	0	33	0	0	1	3	189	10	21	0	0	20	0	9	6	0	4	2	5	1	0	8	8	8485	8101	103	860	1	0	0	0	28	21685	352	0	76	4	0	5	1	0	0	0	114	0	9	2	2	1	0	0	0	0	0	0	0	6	0	2	0	64	0	0	0	41	0	6	11	0	0	0	0	0	0	0	0	0	0	0	0	0	0	0	18	0	0	6	2	0	0	0	5	2	0	20	0	0	0	32	26	3	21	0	132	1	0	4	0	0	0	0	0	0	0	0	0	53	99	1	6	1	0	0	9	0	52	0	0	4	126	0	184	0	0	1	0	0	0	0	0	0	0	1	0	0	1	1	15	10	0	0	0	0	0	0	0	12	0	1	0	0	1	0	61	1	8	0	2	97	16	0	13	76	28	10	9	1	0	22	1	1	3	8	100	0	15	0	9	23	17	18	0	2	3	25	0	24	26	1	3	0	219	13	33	91	22	1	28	108	0	1	8	0	6	2	47	112	19	0	0	1	0	0	0	43	1	0	40	0	0	0	0	0	1	7	0	4	0	151	1	0	0	36	6	8	0	0	0	0	0	0	0	0	13	0	1	33	27	9	0	0	18	0	17	12	0	0	0	2	0	14	0	0	592	43	0	1	0	1	0	1	0	40	0	0	0	0	8	0	6	14	1	11	0	22	17	1	0	5	29	0	2	1	0	5	30	24	0	0	0	4	4	33	1	1	4	0	129	74	0	0	0	32	296	9	11	2	5	11	0	19	7	0	14	0	0	0	62	108	2	0	2	1	5	12	99	64	6	0	0	3	15	11	3	8	8	2248	54	0	20	16	30	38	36	3	0	44	3	20	0	1	0	2	10	62	9	12	34	27	26	2	0	1	53	0	21	3	0	0	4	17	5	1	1	7	0	0	0	76	0	12	0	4	2	0	5	3	4	90	40	0	2	1	5	8	5	2	0	3	0	0	0	536	0	0	2	0	0	0	0	0	0	0	0	5	4	34	13	3	2	8	12	1	12	1	21	6	6	2	0	4	1	30	0	40	19	1	1	9	24	0	0	1	0	5	0	12	0	2	57	0	0	3	6	1	0	3	0	29	23	11	89	5	340	33	22	42	0	0	149	4	6	4	0	0	33	1	13	0	0	12	39	27	1	0	0	21	15	0	82	17	69	0	0	0	26	8	96	0	12	2	1	0	0	0	22	5	1	10	2	2	0	3	1	74	28	0	22	2	0	0	0	45	0	0	10	5	0	0	82	2	11	2	3	6	0	3	0	0	0	1	3	0	0	2	3	3	3	0	0	0	3	0	0	0	0	0	0	0	3	0	0	0	0	16	0	12	11	1	3	11	1	0	11	55	0	0	0	0	0	319	15	1	0	12	16	31	401	49	24	25	3	0	0	0	0	0	0	3	0	2	0	0	0	5	0	0	0	0	0	0	0	2	29	5	1	0	0	0	0	0	0	0	0	0	39	1	0	10	21	60	4	4	8	3	22	0	0	9	115	11	111	1	3	5	0	0	6	0	48	16	11	1	0	2	0	8	8	147	54	59	1	2	0	0	39	1	0	1	3	0	1	59	13	1	0	1	2	4	0	0	0	4	4	1	4	0	5	44	124	4	0	26	0	25	32	0	42	306	0	0	5	0	7	0	11	0	0	3	1	250	0	5	0	1	6	1	643	9	18	12	0	1	0	0	10	25	7	299	0	0	0	16	21	0	0	0	0	11	3	0	0	11	4	2	4	0	0	5	0	4	12	0	0	2	27	0	9	0	0	119	5	0	0	0	0	2	24	21	6	0	0	26	155	2	1	35	0	27	24	0	2	13	9	7	6	0	0	0	0	3	14	195	21	0	1	0	41	56	2	2	7	1	8	124	6	14	11	0	6	191	1	0	80	0	1	0	1	0	14	20	20	3	350	3	0	18	9	1	18	5	5	14	2	0	20	11	7	0	6	22	84	0	0	11	11	36	99	0	0	1848	2	900	7	56	81	8	2	12	7	2	54	22	13	26	69	1	7	0	21	17	8	0	0	15	3	0	0	0	2	0	0	0	75	7	10	25	57	18	6	0	8	2	0	0	21	3	2	0	0	0	243	2	2	7	2	1	87	1	34	17	212	32	20	20	10	0	0	0	0	0	22	1	1	0	0	1	4	0	0	0	0	5	0	5	39	3	100	9	1	0	0	0	0	54	0	0	13	1	14	0	92	27	3	13	0	21	4	11	3	0	0	0	0	1	2	3	0	6	3	1	0	5	5	3	22	2	1	4	81	0	71	21	490	4	1619	0	23	0	1	0	0	0	111	29	0	0	1	8	13	10	14	103	9	20	6	0	1	4	1020	0	11	3	1	3	6	9	0	2	0	367	2	1	79	0	0	0	12	0	28	2	2	2	0	16	20	25	0	0	0	1	8	10	3	0	2	3	14	30	658	17	4	0	1	26	2	0	0	603	0	15	0	6	0	0	15	3	203	397	6	0	2	0	0	0	4	52	48	1	8	775	4	4	0	0	0	0	0	0	5	0	1	0	1	9	0	0	0	2	1	0	0	1	11	0	0	0	0	6	68	0	0	50	21	29	20	0	1	13	1	20	9	168	3	119	201	4	0	80	0	0	2	0	13	0	0	0	0	0	0	4	15	3	2	0	9	1	0	0	2	13	17	0	0	0	0	7	0	0	1	53	53	228	3	75	0	4	148	2	1	0	5	3	1	9	0	381	0	0	15	47	0	0	0	0	4	0	0	0	84	5	11	10	0	2	3	0	0	2	0	0	0	28	0	48	7	1	0	160	14	0	0	0	0	1	5	1	0	103	367	595	0	0	55	0	0	55	0	0	0	0	12	0	94	2	5	1	251	1	0	1	4	99	1	7	0	0	16	0	0	0	0	0	12	0	0	83	10	11	0	0	2	7	14	8	5	228	0	5	5	15	6	2	35	0	0	0	0	0	37	0	68	5	0	0	0	0	0	0	3	5	23	152	0	1	0	2	0	1	10	0	0	9	2	2	0	0	0	0	29	2	11	0	0	1	5	41	0	0	0	10	0	0	9	191	0	1	33	3	1	4	0	0	1	0	0	0	0	5	0	412	0	1	1	0	2	1	9	32	1	51	11	0	0	35	7	0	0	0	2	2	5	6	0	217	7	3	1	109	0	3	31	8	12	0	275	109	4	0	0	264	0	140	2	19	0	5	10	5	14	25	397	8	10	88	0	9	9	38	5	5	7	0	6	3	27	27	0	11	0	0	1	1	2	10	271	8	8	12	1	1	29	10	0	0	0	4	0	0	7	16	1	8	0	0	0	8	0	0	46	1	7	0	10	44	3762	21	0	0	0	2	25	0	12	0	1	4	27	1	0	1	16	59	1	29	0	1	0	0	0	2	1	8	40	9	0	10	56	0	0	10	8	0	7	0	0	0	2	9	2	21	0	59	0	0	0	14	19	0	28	1	0	14	0	0	7	7	51	6	4	23	17	0	232	4	55	0	0	23	2	0	7	11	46	0	0	0	9	562	0	23	1	163	30	7	0	0	0	13	0	8	26	1	44	0	0	0	10	22	76	0	0	0	0	26	47	11	2	0	34	36	1	0	0	18	5	127	14	5	18	13	14	0	6	3	0	0	1	12	6	55	56	81	23	0	0	1	7	1	0	1	4	0	4	70	32	6	14	0	2	0	0	0	28	0	0	0	0	0	0	0	0	0	0	45	0	0	0	7	0	0	13	0	2	0	0	0	94	0	0	0	0	5	0	0	3	1	1	0	8	0	0	0	0	0	0	0	0	0	0	3	51	6	10	18	0	0	2	0	49	0	0	1	1	15	4	0	25	1	0	0	0	0	0	0	9	16	13	4	1	0	0	6	6	0	329	0	191	16	50	0	1	0	0	2	0	6	32	0	0	35	6	0	17	14	0	3	5	5	2	48	0	17	11	0	2	0	14	0	15	0	8	11	0	6	71	158	19	1	1	46	0	6	0	4	3	112	2	18	0	1	0	2	0	14	0	0	0	12	6	2	2	185	26	1	2	144	11	3	31	1	75	0	36	0	703	5	59	723	0	0	0	0	140	9	0	5	0	4	0	0	10	13	196	396	791	16	0	0	0	0	0	0	0	0	0	0	6	2	3	0	0	0	0	0	0	30	35	0	0	0	0	0	0	5	13	5	13	0	3	6	2	12	46	1	1	0	597	0	0	0	4	1	70	0	0	6	1	8	10	0	0	4	41	5	6	30	0	1	188	125	0	0	6	0	1	0	14	0	63	0	0	3	4	0	0	3	0	0	46	4	12	1	11	33	0	0	4	0	0	0	4	4	1	0	0	0	0	0	1	12	0	0	6	12	42	15	14	49	1	225	616	4	47	0	0	895	0	0	0	0	0	0	0	1	33	0	0	2	1	78	36	165	3	2	80	4	5	0	11	0	0	0	10	54	22	40	3	8	0	0	7	0	8	31	1	0	4	3	0	0	0	0	0	5	319	10	0	0	0	6	0	572	9	0	4	0	0	0	13	34	11	19	0	2	0	8	0	10	0	5	16	31	0	0	14	1364	1002	2001	29	0	0	17	0	6	0	1	0	0	44	0	1	1	0	40	0	0	0	17	7	8	3	2	23	62	6	0	0	0	0	1	44	186	37	38	0	1	2	38	0	0	0	238	0	4	0	0	0	0	0	5	32	2	0	0	0	0	3	18	0	0	0	0	0	96	404	8	53	0	1	0	24	13	10	0	2	0	15	0	0	17	43	0	156	27	5	9	75	0	5	31	5	0	9	0	7	24	0	2	13	22	25	0	0	0	2	1	0	0	0	5	29	0	32	25	0	0	0	4	197	1	0	0	0	2	0	7	0	2	0	8	0	0	143	7	0	0	10	6	9	6	0	0	3	17	16	2	3	0	0	2	1	1	3	0	1	10	5	1	4	17	1141	0	0	0	0	1	35	99	1	5	381	0	0	0	11	0	212	0	5	0	0	0	8	466	0	0	1	3	12	48	6	68	28	7	67	0	0	0	2	2	6	38	9	0	0	4	29	30	0	0	0	1	11	0	27	19	3	23	25	75	1	7	27	14	5	26	9	0	111	16	3	0	33	5	0	6	10	3	18	0	25	0	2	0	8	408	1	49	2	0	2	6	8	6	0	62	76	0	16	12	13	1	0	19	4	2	0	10	35	105	0	35	26	0	16	1	11	7	1	2	19	3	3	0	0	0	0	3	0	0	0	10	2	0	0	5	13	7	5	12	0	17	0	1	0	48	45	1	0	0	0	0	60	32	4	24	0	34	13	1	7	49	4	0	0	0	21	0	0	1	8	1	0	0	1	7	3	1	8	6	3	0	0	0	6	0	0	0	5	7	2	0	0	1	0	1	1	4	0	4	4	17	0	1	40	152	31	4	11	0	22	43	1	105	0	15	117	0	1	4	0	0	0	61	0	0	15	0	1	135	4	1	1	12	24	35	6	3	0	0	0	9	6	0	17	19	184	11	2	35	8	11	0	0	838	78	231	85	467	20	4	4	2	0	0	2	15	2	0	4	11	436	1	6	11	49	0	51	241	2	4	30	3	14	31	42	321	0	2	0	3	0	1	1448	3	0	0	1	8	4	0	12	0	1	42	1	0	4	0	11	5	1	0	0	0	0	2	0	0	69	36	2	571	2	3	0	3	0	0	5	1	0	0	0	0	0	459	4	0	0	15	13	7	1	1	0	45	2	151	0	0	5	0	0	0	7	36	0	813	1	0	0	1	2	0	0	5	5	0	0	0	0	0	0	0	0	0	0	41	0	58	2	0	1	0	0	0	0	0	0	0	23	1	5	2	4	0	6	1	0	661	1338	35	0	38	0	21	2	0	0	1	2	4	1	2	2	0	0	6	0	5	5	0	392	2	0	0	0	0	0	2	6	4	2	17	1	3	2	52	0	0	10	1	44	484	1901	0	45	48	0	0	14	29	101	0	2	0	11	58	1	12	0	20	9	1	0	1	5	0	0	0	0	0	5	65	10	112	15	21	0	0	15	0	0	0	55	610	14	14	76	0	0	29	0	27	2	25	6	0	3	2	1	17	2	1	0	0	5	0	0	0	2	9	0	9	47	2	0	22	1	26	14	0	0	0	0	11	0	10	23	49	78	8	0	0	0	2	0	0	0	0	665	1	0	0	10	9	18	12	12	66	4	8	16	0	2	22	87	4	65	53	12	161	33	1	71	24	113	8	15	1	6	0	5	1	58	0	3	1	3	19	1	2	2	0	1	3	6	34	0	0	9	32	29	0	218	0	0	0	89	0	2	0	0	2	0	0	0	23	8	11	0	0	11	0	3	0	6	0	22	11	20	37	20	14	9	0	1	0	18	11	0	1796	0	14	11	20	8	4	1095	1492	0	0	0	3	1	13	10	0	0	2	96	10	1	501	6	36	1	0	14	0	60	5	12	16	7	0	0	1	0	328	2	6	81	2	0	0	0	2	1	5	2	622	12	0	1	3	0	150	88	8	8	1	0	0	39	3744	78	1718	3	131	12	2	3	1853	0	0	0	0	177	119	34	1	62	0	0	0	36	0	0	0	0	1	0	0	36	2	0	8	0	0	0	1	0	0	265	15	38	0	0	0	0	0	21	231	2	0	0	738	10	2	0	0	26	0	4	0	0	0	1	0	2	0	5	0	5	15	0	7	73	0	1	0	0	0	3	1	3	3	139	23	0	0	0	0	73	3	27	0	0	1261	0	16	0	1042	0	2	1	0	1	0	96	0	0	1	9	714	1284	6	23	0	3	0	0	15	1	0	8	31	5	4	5	1	29	30	45	7	0	1	94	13	3	0	2	2	2	187	9	10	1	1	6	0	68	123	13	9	13	2	17	2	1	0	868	0	0	0	0	0	0	22	1	0	0	0	0	0	12	1	37	7	0	477	3	2	5	23	0	1	0	0	0	0	0	0	0	0	0	23	0	0	0	0	1	7	0	0	0	0	0	0	20	0	0	0	0	0	60	3	0	0	10	3	289	11	30	2	12	9	0	0	0	24	29	1	34	1	79	31	44	0	1	18	9	10	1	2	0	15	5	1	29	63	1	3	28	41	17	22	25	0	6	0	2	14	16	22	3	0	138	1	9	6	5	1	11	0	1	0	0	0	308	32	2701	3	0	9	0	0	0	0	0	0	0	0	0	2	7	2	117	0	0	14	3	0	231	6	35	2	0	28	0	1	0	9	13	0	0	45	0	22	6	0	3	1	0	1	0	0	11	57	1197	9	0	0	18	0	0	0	0	0	0	0	5	6	19	14	0	6	6	5	12	0	6	2	0	1	0	0	0	14	22	0	113	0	0	13	0	0	0	1	0	0	0	0	0	0	0	0	1	0	0	0	0	0	0	1	0	30	0	0	0	0	0	0	0	0	53	0	0	0	0	1	23	14	0	0	0	0	1	4	4	28	1	0	0	0	0	190	123	6	196	0	28	1	0	4	0	0	0	14	10	762	1	1	4	5	1	0	3	0	0	3	0	0	0	2	11	40	38	0	0	1	8	1	0	0	3	1	10	0	0	146	0	5	0	190	6	255	243	0	17	53	170	0	406	367	15	60	1	1	0	11	2	12	0	14	0	34	59	1	0	0	1	0	0	0	31	1	223	0	16	154	73	8	186	111	59	9	8	35	10	3	17	0	158	36	3	0	12	91	3	0	5	1	0	1	0	6	175	0	9	10	1	9	29	256	0	2	3	0	0	0	0	1	1	3	4	53	6	9	15	40	0	6	5	9	0	0	3	0	2	3634	6895	25	60	1344	294	19	1	0	0	41	10	3	76	3	4	0	246	7	3	1	2	0	0	0	0	0	0	0	0	0	0	0	0	0	0	0	0	1	0	1	6	0	0	1	15	0	2	8	15	62	3	0	0	0	0	1	1	1	3519	11	169	37	0	12	64	18	23	0	1	0	21	103	0	21	0	6	11	13	314	6	13	1007	0	0	2	3	0	108	12	1	7	0	41	0	15	4	6	26	8	87	8	14	0	1	22	5	0	1532	23	5	28	8	39	18	45	18	7	0	0	1	0	37	4	0	0	72	0	0	1	1	7	2	0	13	9	9	16	3	3	1	66	2	0	18	8	1	0	0	1	0	1	0	0	0	6	19	0	1	7	1	6	30	0	29	1	0	0	0	0	1	1	0	0	0	7	13	63	10	299	121	0	4	43	0	149	2	21	0	416	8	80	16	0	42	0	51	2	48	0	2	0	0	1	28	0	0	13	13	0	1	2	0	0	2	12	0	5	222	0	5	0	2	32	0	1	6	0	37	21	2	0	0	2	105	13	73	0	8	9	1	0	2	0	0	137	10	25	14	81	4	2	1	0	8	6	1	18	0	0	1	0	0	0	1	6	233	0	3	3	17	0	0	9	14	6	10	2	0	0	9	0	322	0	3	37	1	1	0	1	1	49	18	18	10	1	1	57	159	12	0	0	0	0	0	0	4	36	8	1	0	8	4	3	7	0	0	0	2	0	14	0	0	0	13	29	276	4	5	18	111	1	4	6	0	923	286	22	44	7	21	6	293	0	0	0	301	12	0	21	0	0	0	14	1	0	0	3	0	1	115	27	136	0	36	0	9	26	70	0	0	0	0	3	0	3	0	163	1	112	2	0	0	34	5	42	0	1	0	4	45	30	183	18	1	53	0	0	0	0	0	5	1	0	0	2	2	0	0	4	16	7	3	69	20	16	266	919	2	209	287	1	2	21	22	7	16	1	0	0	0	0	1	0	240	160	15	11	419	11	0	250	2	6	3	0	88	36	14	195	66	0	33	93	0	14	9	0	0	10	8	0	1	31	4	0	0	6	0	207	0	0	5	0	28	0	3	5	2	0	4	10	0	0	7	52	6	12	71	4	0	0	111	1	54	0	18	4	34	0	4	12	6	56	1	0	1	0	0	0	0	0	0	0	124	104	15	0	2	0	0	0	0	0	5	11	0	0	0	0	0	0	0	0	0	769	2164	681	0	0	0	17	0	0	49	5	24	0	0	1	0	0	14	18	4	23	0	6	15	7	7	2	0	0	0	19	1	5	21	4	0	17	17	0	0	0	0	298	1	5	5	8	7	0	7	0	7	19	4	0	8	0	2	8	75	102	1764	0	44	6	6	0	0	0	10	0	0	0	0	0	0	0	9446	22	9	4	25	16	0	0	0	0	15	0	56	20	491	5	0	0	0	0	14	0	5	0	20	5	6	99	0	0	0	5	3	0	0	70	2	0	1	0	0	2	2	2	4	1	343	1	417	4	444	64	485	2	238	2	0	119	13	1	762	0	0	0	0	4	1	0	0	0	0	0	1	61	4	42	9	0	0	0	0	0	0	21	0	2	9	0	0	0	0	48	24	1	4	0	20	0	15	0	0	1	24	22	5	4	12	0	0	339	11	0	0	0	254	1	9	18	30	5	2	8	81	8	0	15	21	124	94	2	34	277	34	76	0	0	6	4	1	14	6	21	17	24	0	44	42	1	2	0	0	0	0	0	10	0	0	355	6	77	1	42	12	17	8	27	2	4	7	5	0	1	0	0	7	0	0	9	1	0	6	31	0	0	0	2	0	0	0	1	0	13	11	883	17	23	3	2	2	0	8	17	2	1	0	0	6	0	22	4	1	0	5	0	1	2	86	9	11	0	1	4	7	110	466	0	6	3	128	56	29	4	11	2	0	0	7	0	0	22	0	0	0	2	3	2	0	0	1	0	13	0	111	0	13	30	0	1	24	2	2	48	2	47	0	28	0	96	5	5	22	4	0	118	45	5	16	7	45	11	19	16	43	0	0	0	0	0	1590	15	0	65	47	3	1150	0	13	140	3	4	30	165	2	2	0	43	12	0	26	1	0	97	1	308	23	14	0	4	2	2	0	1	0	3	6	1	142	0	0	0	121	0	90	80	1	0	1	1	3	0	0	0	0	0	0	402	0	0	2	2	75	0	0	16	1	0	6	5	60	0	14	78	3	7	0	0	0	0	1	0	0	71	5	29	65	2	3	8	21	12	1	0	3	41	5	4382	0	0	7	74	49	23	8	2	34	39	37	0	0	0	765	0	0	21	5	1186	0	16	1205	9	758	0	9	30	264	0	0	29	17	7	0	7	8	11	21	0	0	3	3	35	1	1	0	10	13	234	0	0	56	8	0	10	3	0	2	10	101	8	40	1	2	0	0	3	0	0	34	106	35	16	0	1	2	7	0	0	1	0	0	3	0	0	0	0	0	14	45	7	4	16	0	13	1	6	0	31	3	0	2	0	0	8	11	0	1947	0	0	381	0	0	0	0	5	1	0	0	33	15	6	0	1	103	12	2193	0	0	0	0	0	342	2	0	391	13	2	14	65	0	982	87	9	0	0	20	0	7	0	2	0	21	2	51	1	12	2	3	39	2	0	0	26	0	234	6	19	2	22	0	0	0	0	56	1	24	6	18	0	0	395	10	7	0	0	69	51	13	22	29	3	0	0	0	0	0	0	0	0	1	23	0	6	2	0	367	12861	0	2	175	35	0	0	0	45	14	0	22	36	0	295	5	129	2	0	35	1	2153	15270	190	45	91	699	0	34	0	6	0	5	4	5	10	0	0	0	0	7	0	0	0	0	0	26	0	0	0	1	2	7	1	8	0	0	416	0	1	0	6	61	9	0	2	7	13	106	3	9	1	42	110	0	12	0	0	5	13	36	4	109	3	0	1	2	19	0	15	11	1	75	1	2	3	0	0	0	0	0	1	0	0	0	0	64	81	5	4	0	3	0	164	0	0	8	2	2	5	0	0	0	3	0	0	44	9	0	6	2	160	21	0	88	0	14	64	2	3	6	7	1	0	29	130	0	78	9	2	16	0	78	22	37	41	1	0	0	0	0	2	65	0	0	0	18	0	0	49	3	1	7	0	0	91	2	22	0	5	21	149	0	9	29	77	3	67	2	76	2	11	1	42	6	0	31	151	0	1	0	33	0	8	4	10	41	17	9	20	4	7	10	0	0	148	203	2	0	22	1	132	16	1	6	1	0	8	0	35	3	13	51	2	0	4	2	1	0	1	19	45	52	101	12	0	10	27	37	0	3	52	26	0	0	0	0	0	13	0	0	0	27	20	0	21	0	1	333	0	13	1	4	0	1	48	0	51	49	8	1	0	225	6	0	2	17	372	7	8	0	2	34	0	1	0	0	1	1	44	5	0	26	0	7	213	0	0	33	0	0	129	4	781	2007	16	16873	5250	31	8366	527	28461	16	0	0	0	0	1	0	5	26	0	6	6	11	15	12	12	0	16	0	1	11	28	0	0	0	114	0	1	0	0	0	0	10	7	14	0	13	0	5	0	18	46	1	1	875	15	2	21	81	3	36	1	1	42	18	13	0	4	0	5	7	21	11	0	0	0	0	0	117	22	0	0	30	13	0	79	20	6	4	1	21	330	28	50	17	1	0	30	9	12	0	6	251	52	10	13	41	16	3	12	0	84	0	19	1	21	1	22	0	8	145	19	21	12	42	46	87	3	1	0	6	1	0	0	11	3	59	1	0	24	3	14	175	36	7	181	0	0	0	10	0	3	9	10	59	6	4	0	19	3	8	12	1	98	0	0	1	0	0	4	0	10	11	0	24	2	382	21	1	0	90	27	0	7	8	4	9	5	18	0	0	50	31	7	155	24	3	5	9	42	1	6	41	0	4	9	13	21	22	140	0	16	797	1	3	0	0	0	0	0	325	46	10	4	45	3	6	36	0	0	6	229	53	0	3	56	0	11	0	5	1	0	0	5	3	0	0	0	0	0	0	0	1	46	9	23	57	0	1	0	139	200	0	0	0	57	0	0	22	3	124	0	54	9	1789	0	13	16	26	15	1	1	19	120	11	68	346	39	39	0	0	0	0	0	93	0	11	5	0	27	25	1	59	0	231	2	116	14	12	25	19	0	0	0	172	7	5	1	2	1	0	0	152	6	49	14	4821	0	20	6	2	1	20	7	19	1	0	0	1	1	0	9	1	0	0	0	0	2	0	3	150	21	3	12	13	1	3	3	0	12	17	228	0	18	0	41	0	153	2248	0	33	167	4	4	0	14	5	5	0	9	41	6	37	1	3	0	1	0	0	11	9	9	3	16	0	26	201	3	7	19	0	1	27	10	61	46	7	1	0	0	181	19	135	269	0	0	43	34	15	60	0	45	3	292	2	0	11	54	16	7	31	13	3	6	6	7	0	0	0	18	1	1	0	0	0	0	8	0	21	20	4	11	6	10	5	0	0	0	0	15	1	0	103	215	0	31	24	1	7	23	0	0	0	1	1	0	0	0	0	0	0	1	2	2	0	14	0	0	0	0	38	0	0	0	1	2	0	10	0	0	8	13	22	0	171	86	31	1	2	0	1	220	15	1	2	18	0	3	77	4	4	2	0	0	0	1	39	0	0	0	0	0	72	3	4	14	1	1	1	6	2	1	3	0	12	3	5	0	0	0	7	11	1	0	6	0	12	21	16	9	1	16	0	11	5	50	0	0	0	0	0	0	0	7	39	9	0	119	0	2	18	0	0	0	0	50	14	0	2	3	69	0	0	24	1	9	31	57	26	5	2	3	0	43	0	0	61	90	0	505	6	0	40	19	0	0	12	6	1	5	0	0	0	2	13	0	17	32	12	2	0	0	13	0	19	45	1	9	0	0	0	1	0	5	0	3	42	0	0	0	0	91	3	1	7	0	64	12	25	143	4128	16	142	25	6	4	20	6	21	122	1	9	7	2	0	0	17	6	0	0	68	0	4	78	0	0	0	1017	680	1	0	44	7	0	0	0	0	0	0	0	6	26	11	11	35	26	1	2	0	92	0	0	3	3	22	0	45	0	24	0	0	280	0	0	12	13	45	0	0	0	0	6	89	0	0	1	133	26	13	0	0	1	2	0	0	0	0	3	0	14	12	53	1	1	1	0	59	2	0	0	0	3	845	38	4	10	1	0	0	11	0	19	17	31	0	5	10	0	4	13	0	5	1	7	0	9	0	2	730	4	3	5	36	0	23	1	60	0	3	12	13	58	28	263	154	7	2	0	0	35	8	1	5	17	33	19	72	1	0	2	48	26	22	4	55	130	4	1102	15	11	0	68	28	17	0	1	24	132	34	2	0	29	45	13	0	10	0	16	18	0	11	20	0	2	1	17	83	28	108	25	0	38	28	1	22	79	17	2	0	12	0	3	0	5	8	63	4	0	2	27	187	0	13	0	9	0	0	27	12	0	0	4	0	0	60	14	3	0	0	0	0	0	0	0	0	0	0	1	0	0	0	0	0	22	0	0	4	0	0	0	0	0	7	0	0	0	0	0	0	0	0	0	0	0	9	0	0	0	8	0	18	16	96	2	0	17	3	1	3	2	5	0	0	0	0	0	135	1	0	1	0	7	0	0	0	0	0	191	2	0	11	8	1	3	0	0	31	0	0	0	1	0	0	0	0	0	0	0	0	0	89	0	0	0	23	45	0	4	2	56	0	0	0	7	5	0	0	0	65	87	148	1	0	0	0	0	0	0	0	0	0	18	0	11	4	0	0	0	0	0	0	0	0	3	22	3	0	0	0	0	2	0	65	5	40	0	1	24	1	0	0	0	0	0	0	0	0	0	0	0	0	0	0	0	0	0	58	5	42	0	9	1	1	16	1	0	0	0	0	15	0	48	0	0	7	8	0	0	0	78	0	0	0	13	0	0	0	4	26	0	7	0	0	0	0	28	0	0	6	261	142	0	1	80	0	0	1	2	0	0	3	3515	6	1	19	0	12	3	0	0	25	0	1165	1	2	0	0	4	9	0	4	1	1	0	7	33	0	0	0	0	10	0	8	2	0	0	5	43	0	3	0	17	0	0	0	0	3	56	29	9	499	5	28	10	0	2	0	14	12	2	85	0	9	0	67	0	306	4	0	2	0	15	3	2	6	30	0	792	45	0	0	1	4	0	439	2	9	0	2	0	9	5	0	0	5	164	1	7	0	0	14	1	0	0	2	97	5	12	18	5	0	375	0	0	7	2	0	3	0	97	402	9	4	507	12	7	0	100	3	31	2	11	0	5	0	0	0	0	0	13	0	28	24	15	33	0	0	0	0	2	3	0	40	0	0	0	11	44	3	0	3	39	8	0	29	16	2	5	130	0	3	81	13	0	0	0	0	0	31	23	0	2	0	0	4	74	3623	15	0	0	0	0	1	0	0	1	0	3	0	1	0	20	0	0	89	0	2	0	0	0	1	31	0	19	3	0	0	2	0	1	0	92	0	12	38	5	7	4	945	28	7	11	43	0	1	13	0	3	7	2	0	0	0	41	0	25	4	1	9	0	1	1	8	26	0	0	3	0	18	0	8	7	50	0	7	8	1	0	0	7	0	0	1	0	0	17	4	0	0	0	0	0	0	0	0	4	2	0	0	1	0	0	1258	0	1	0	0	6	0	3	0	9	0	0	0	0	239	0	0	0	0	43	0	0	0	0	0	0	1	0	28	0	0	2	4	1	0	1	4362	1	2732	2	0	0	155	401	0	1	7	7	0	0	0	0	18	0	1	0	0	4	678	0	24	0	14529	4	18	0	18	10	0	2	0	0	4	0	7	0	16	2	9	0	20	4	7	0	33	10	864	15	25	74	17	5	24	0	46	61	0	0	0	2	0	0	0	0	0	0	0	1	21	32	0	41	1	1	0	0	17	13	17	0	0	0	0	1	0	1	0	11	0	0	3	0	0	0	0	5	64	19	3	10	0	244	16	9	2420	0	456	16	0	2	0	4	11	0	10	0	2	0	8	0	0	0	0	0	7	10	0	0	0	2	0	0	0	0	0	0	0	1	0	0	0	0	0	0	0	0	0	1	0	0	0	0	1	7	0	0	0	7	0	0	0	75	0	0	0	0	2	1	0	0	0	1	0	0	0	0	588	0	0	0	0	0	0	0	0	0	3	0	14	0	74	0	22	0	0	0	0	0	0	0	7	0	0	0	0	0	0	0	0	0	0	0	0	0	0	0	0	0	0	0	0	0	0	0	0	0	0	38	0	0	0	3	0	0	0	0	0	1	0	0	0	0	114	0	0	0	0	0	0	0	0	0	0	0	0	0	0	0	25	0	0	0	0	0	0	0	0	0	0	0	0	0	0	0	0	0	8	0	0	0	0	68	0	0	2	1	3	0	2	0	0	0	0	0	2	0	205	0	0	0	2	0	0	0	0	0	45	0	12	1	0	287	0	5	0	0	11	0	0	0	3	0	0	45	8	1	120	0	0	0	39458	0	0	0	0	0	27	0	0	394	0	44	0	1	0	0	0	0	5	3	0	0	0	0	0	0	0	0	0	0	0	0	0	0	0	0	0	0	0	0	0	0	0	8	0	0	1	163	0	0	0	0	34	0	0	0	0	0	0	0	0	0	0	0	0	0	0	0	0	0	0	0	0	18672	13	0	0	1423	427	0	0	0	0	0	0	103	0	0	3	182	0	0	0	1	0	1	4	4	0	0	0	0	0	0	0	0	49	60	5	2	0	21	0	0	77	1	0	0	3	0	18	21	4	1	41	1	14	0	41	3	11	467	7	0	1	39	5	1	376	0	21	8	2	14	0	0	0	0	0	0	0	0	0	0	0	0	57	1	0	0	1	0	0	0	21	0	3	7	0	0	62	2	0	0	0	0	0	0	0	0	0	0	0	0	0	2	0	0	0	9	0	12	1	0	0	0	6	0	14	2	0	0	0	0	0	46	0	0	0	0	0	0	0	0	0	0	0	0	0	0	0	0	0	0	0	0	0	0	0	0	0	1	0	0	0	0	0	0	0	0	0	0	0	0	0	0	0	1	1	0	0	0	0	0	0	0	0	0	0	0	14	7	121	0	4	2	296	0	0	180	50	1	0	139	2	146	23	2	28	9	12	1	2	24	34	7	57	15	20	8	73	3	4	4	5	0	81	4	1440	0	0	0	299	0	0	0	1	9	7	0	0	4	3	58	4	0	0	0	1	0	0	1	0	0	0	0	0	15	0	0	0	27	1	49	0	5	6	4	26	1	55	72	4	120	3	10	0	3	0	186	44	67	178	2	11	9	6	22	6	4	5	21	7	10	8	5	0	148	377	0	2	34	3	0	0	0	0	20	0	169	29	7	4	53	0	5	11	1	0	14	37	1	0	11	0	1	77	199	15	3	8	1	35	52	209	83	33	7856	2	0	13	38	0	1	74	1	0	0	0	27	0	0	0	1	0	233	109	0	0	0	65	0	1	0	1	258	1	0	11	142	28	0	7	0	193	0	1	0	1	0	396	1	0	128	5	1	16	0	8	0	0	0	0	0	1	20	0	20	2	5	1	13	4	41	30	27	75	176	3	0	0	0	0	0	0	0	0	0	3	0	3	0	0	0	0	146	0	4	7	0	50	1	1	0	21	1	1	0	0	31	35	0	0	0	1	9	50	15	231	2	0	3	21	2	0	5	52	5	31	0	0	74	9	1	0	25	0	1	1	0	0	1	28	1	1	10	0	0	1	1	0	15	1	0	16	29	18	0	0	1	7	0	7	30	500	5	9	0	0	2	3	0	2	0	4	0	16	0	4	30	0	0	0	0	0	0	0	0	0	0	0	0	0	0	0	0	0	0	0	0	12	0	0	0	17	0	10	0	2	58	25	0	0	0	0	0	0	0	0	0	0	0	0	0	0	0	0	0	0	0	0	0	0	0	0	0	0	2	39	1	37	5	12	0	0	0	29	142	14	0	2009	21	0	28	3	2	25	0	182	0	19	2	4	37	0	0	0	5	1	3	0	6	0	3	0	11	8	1	4	0	0	0	1	168	0	3	39	81	38	1	8	0	0	0	0	1	0	3	1	11	67	0	0	0	0	0	1	17	2	14	3	152	43	12	139	6	7	3	8	4	2	1	0	0	0	0	0	2	2	0	0	5	0	6	0	20	3	13	25	0	2	33	6	21	15	5	12	3	0	19	0	0	0	0	0	0	0	1	0	214	19	49	20	6	26	30	1	34	61	0	13	307	21	0	6	0	0	0	39	0	36	3	1	8	5	1	0	0	0	3	0	0	1	11	0	0	7	6	0	0	0	0	3	0	0	29	5	5	0	0	0	0	1	19	4	9	11	584	5	6	10	97	16	2	16	91	3	1	0	0	36	0	19	87	67	3	20	33	12	16	9	4	3	0	0	0	0	0	0	3	2	1	0	0	2	5	0	0	6	91	116	0	65	21	0	0	0	12	0	0	14	1	105	21	26	0	0	0	0	0	0	13	35	5	31	0	0	1	0	0	0	0	287	4	0	0	0	5	0	0	6	0	3	0	5	5	54	30	44	649	34	12	5	66	336	0	8	5	9	73	0	0	0	7	0	10	14	11355	0	0	0	0	0	0	0	797	292	624	582	969	115	7	2	3	11	0	0	0	41	73	1	156	0	0	0	10	0	0	0	0	0	0	30	16	1	0	17	6	11	19	2	1	0	0	0	0	0	14	0	0	0	1	27	0	41	0	0	18	153	52	24	6	4	79	14	30	0	13	0	56	0	0	0	0	0	30	11	0	0	0	0	697	11	0	0	1	0	0	0	1164	0	0	0	0	2	0	41	0	0	2	0	0	104	0	17	20	3	11	0	0	0	0	0	22	2	0	0	40	13	0	0	39	26	0	13	8	4	5	46	2	0	11	334	1	0	0	0	0	169	0	0	1	5	0	0	0	4	1	0	0	436	2	1	0	0	0	0	0	0	0	0	0	0	10	0	0	0	5	0	48	9	1	0	3	0	0	0	17	0	0	1	0	1	436	0	1	14	56	174	18	1	75	106	18	42	0	0	0	0	0	0	43	0	0	0	137	0	1	3	2	0	0	0	47	0	0	0	254	1	0	0	0	0	0	0	0	22	39	2	36	2	0	0	1	0	0	0	0	1	0	0	0	73	10	0	407	181	0	0	694	0	8	16	29	6	46	0	0	0	0	0	0	0	0	0	0	0	0	0	0	0	0	0	0	345	7	1	1	0	0	0	0	0	0	3	0	0	0	0	0	2	180	19	0	25	0	0	0	0	2	0	0	0	0	0	0	0	0	1	24	0	0	0	0	0	32	0	44	2	0	0	0	0	1	1	0	7	51	0	0	1	0	0	1	0	0	0	0	0	19	4	113	1	1	1	0	7	24	0	71	13	149	1862	17	38	269	30	6	59	265	0	0	0	0	0	0	11	0	0	0	0	0	0	0	1	4	0	0	0	0	0	0	0	0	0	0	0	0	0	30	6	0	0	0	0	0	0	6	0	0	31	3	46	0	0	0	0	0	0	0	0	0	0	0	0	0	6	0	0	0	0	0	0	0	0	0	0	0	0	0	0	0	0	0	0	14	0	0	0	0	2	115	7	82	0	0	1	0	0	0	0	0	0	0	0	0	0	0	250	14	0	0	0	0	0	0	0	0	0	0	0	0	0	0	0	0	0	0	0	0	0	0	0	0	9	116	0	308	0	0	0	0	0	1	0	0	6	0	0	0	0	0	0	0	1	0	0	3	2	0	0	49	0	0	917	19193	0	0	0	0	0	0	0	0	0	0	0	0	0	0	0	27	59	15	0	52	11	33	0	0	0	0	17	116	0	0	0	5	1	34	8	11	23	75	0	0	0	0	0	4	35	0	1	495	605	7	6	4	2	62	1	0	0	0	0	0	35	2	3	39	0	7	145	0	0	19	0	1	0	0	0	0	0	0	0	0	0	0	0	0	0	0	0	0	0	0	0	0	0	0	41	6	56	1	0	1	0	0	2	7	0	0	0	0	0	0	0	769	1	0	8	0	16	0	0	4	12	6	2	0	25	6	11	23	0	20	2	41	23	19	0	2	1	136	0	15	552	20	9	9	0	0	12	0	0	0	0	0	1	0	0	666	0	0	3	0	0	0	4	0	964	0	0	2	63	0	2	29	2	0	5	0	19	0	0	2	23	0	1	2	1	356	8	0	12	5	1	32	22	25	97	0	0	0	0	0	0	0	0	0	1	0	0	0	0	0	0	12	24	0	7	16	30	0	0	0	2	226	1	3	0	0	0	0	0	0	0	0	86	0	4	27	0	15	17	0	0	0	0	0	2	2	11	11	0	46	22	10	20	0	0	0	0	0	0	2	0	0	1	0	0	0	0	0	10	247	9	0	10	0	0	0	5	0	12	5	1	11	0	0	0	128	22	0	54	23	3	8	74	0	123	5	24	24	0	0	7	18476	0	1	16	0	14	18	26	13	34	0	0	342	11	29	0	7	1	61	27	9	4	23	1	0	1	3	360	18	9	30	0	0	495	106	3	615	0	1	152	9	9	0	7	97	0	25	75	5	1	5	9	88	6	0	20	0	8	0	29	21	90	0	6	19	17	8	2	2	1	13	33	1	0	0	14	0	2	260	30	2	0	56	32	0	1	1	218	10	0	2	0	0	0	24	25	5	0	33	0	0	0	0	0	0	0	2	103	0	10	72	0	5	19	0	1	0	14	9	0	2	21	89	0	39	10	0	1	93	0	9	7	162	2	3	207	0	6	0	0	0	0	8	0	0	3	0	7	1	0	5	5	4	0	0	0	21	2	0	55	8	0	167	0	9	27	18	14	3	45	9	7	0	0	5	0	0	65	7	14	0	24	217	11	0	0	0	0	0	3	1	1	4	158	1	0	4	0	1	2	18	12	34	1	54	5	34	2	12	0	13	4	0	16	4	49	0	17	2	57	6	29	12	11	17	18	14	3	0	0	0	0	7	6	48	0	2	112	8	6	4	62	66	2	1	99	1	0	7	108	1	6	11	0	0	0	346	0	0	0	3	42	4	0	61	368	12	2	0	0	0	1	0	2	1	0	431	1214	13	4	0	0	19	5	1	136	92	215	195	189	652	156	9	96	0	20	3	54	2	0	0	17	0	71	117	48	15	607	40	23	0	2	0	0	0	1	2	0	0	0	0	0	0	40	3	2	0	0	0	0	0	0	0	0	0	0	0	0	1	0	0	0	1	0	0	0	0	0	0	0	0	0	0	0	0	0	0	0	0	0	0	0	2	0	0	0	0	0	0	2	14	0	1	0	0	0	0	0	0	0	0	1	0	0	1	0	6	0	0	0	0	0	0	0	0	0	0	0	0	133	83	0	0	2	336	16	1	0	9	12	12	6	9	0	0	0	0	0	0	0	1	0	9	0	0	0	0	0	0	0	4	1	0	0	0	0	0	0	0	0	0	0	17	1	0	0	5	0	0	12	18	0	18	0	0	0	1	11	0	0	0	0	0	0	0	159	0	0	0	0	39	0	0	0	0	0	1	0	0	0	1	799	1	39	1	0	0	3	0	0	10	4	15	0	2	0	0	0	0	0	0	0	1	0	0	0	15	0	4	1	0	0	0	0	0	0	0	8	0	416	19	81	81	15	1	0	7	0	0	17	1	2	0	93	2	15	2	0	0	92	1	0	124	2	25	0	10	0	0	22	0	0	0	5	0	7	0	0	0	0	2	4	3	3	0	0	0	0	0	0	0	0	0	0	0	34	0	6	0	1	489	9	90	6	12	0	0	3	2	2	0	0	0	0	0	0	0	0	0	0	0	0	1	0	0	0	0	0	0	0	0	0	261	0	0	0	0	0	0	0	0	0	0	0	0	0	0	0	0	0	0	0	0	0	0	0	0	0	1	0	7	70	0	0	0	0	0	0	0	0	0	0	0	0	0	0	0	0	0	0	0	2	0	0	0	1	0	0	0	0	0	3	0	0	0	0	0	0	0	0	0	0	0	0	0	0	1	0	3	0	0	0	1	0	0	62	201	8	32	33	3	44	0	0	1	0	0	0	0	0	0	0	1	1	0	0	0	0	0	0	0	2	0	1	5	0	0	0	0	1	1	0	0	0	1	0	10	16	4	1	0	0	0	0	0	0	0	1	0	0	3	1	0	0	0	3	0	0	25	0	0	1	12	0	0	0	0	2	0	13	88	43	77	0	0	0	0	0	0	0	0	0	0	2	0	0	0	18	0	0	0	0	0	0	0	0	0	0	0	0	1	0	0	1	0	0	0	0	0	6436	17	3	6	253	175	0	0	0	1	0	0	0	1	0	0	21	3	0	0	0	0	4	0	0	0	0	0	0	0	0	0	0	0	1	12	0	0	0	1	0	0	0	0	0	0	2	13	0	0	1	0	0	0	0	0	0	0	8	0	0	0	0	0	0	0	0	0	0	0	0	0	0	0	0	0	1	0	0	13	34	0	0	0	0	0	1	0	0	0	0	45	2	0	0	0	0	0	190	0	0	0	0	0	0	0	0	0	0	0	0	0	0	0	0	0	0	1	4	0	1	51	38	14	60	0	0	0	0	0	63	0	0	1	0	0	0	0	4	0	0	0	2	0	22	0	0	0	0	0	1	0	0	1	16	0	0	1	0	0	0	42	0	0	1	0	0	0	0	0	0	0	0	0	0	0	0	0	0	0	0	0	1	0	0	0	2	38	0	0	0	3	1	0	0	0	0	0	0	29	2	0	0	0	0	0	20	0	0	30	0	0	0	0	0	0	0	0	2	0	0	0	0	0	0	0	0	0	0	0	0	0	0	0	0	0	4	0	20	0	61	3	3	1114	20	2	0	2	3	3	8	15	8	0	0	0	0	0	0	0	0	0	0	0	0	0	0	0	0	2	0	2	0	1	0	0	0	0	0	0	11	31	0	0	650	28	0	0	0	0	0	0	0	0	1	0	3	0	0	0	0	0	0	0	0	0	0	0	0	0	0	0	0	0	0	0	0	13	23	1	0	0	0	0	0	15	0	0	0	0	0	0	0	0	1	0	0	0	0	0	25	0	3	0	0	0	0	0	0	0	0	0	0	0	0	0	139	1	0	0	0	0	1	0	0	0	0	0	0	0	0	2	0	0	0	0	164	0	0	0	0	0	0	0	0	0	166	68	0	0	0	0	0	0	0	1	0	0	2	0	0	0	0	1	1	0	0	0	0	0	0	0	0	0	0	2	0	0	0	0	0	0	0	0	0	0	0	0	0	2	0	0	0	0	6	0	0	4	9	0	0	0	0	1	16	0	0	6	0	0	9	0	0	0	0	0	0	0	0	0	0	0	0	0	0	0	0	0	0	0	0	0	0	0	0	0	0	0	0	0	0	0	0	0	0	1	0	0	0	0	0	0	0	0	0	0	0	0	0	0	0	0	0	0	1	0	0	0	0	0	0	0	0	0	0	0	0	0	0	0	0	0	1	0	0	0	0	0	0	0	0	0	2	0	1	1	2	0	0	0	0	0	0	4	0	0	0	0	0	0	0	0	0	0	1	0	0	0	0	0	0	0	0	0	0	0	0	0	0	0	0	0	0	0	0	0	0	0	0	0	0	0	0	0	1	9	5	0	0	0	0	0	0	0	0	0	0	0	0	0	0	0	0	0	0	0	0	0	1	0	0	0	0	0	0	0	0	0	0	0	0	0	0	0	0	0	0	0	0	0	0	0	0	0	0	0	0	0	0	0	0	0	0	0	0	0	0	0	0	0	0	0	0	0	0	0	0	0	0	0	0	0	0	0	0	0	0	0	0	0	0	0	3	0	0	0	0	0	0	0	0	0	0	0	0	0	0	0	0	0	0	0	0	0	0	0	0	0	0	0	1	0	0	0	0	0	0	0	0	0	0	0	0	0	0	0	0	0	0	0	0	0	0	0	0	0	0	0	0	0	45	0	0	0	0	0	0	0	0	0	0	0	0	0	0	0	0	0	1	0	2	0	1	0	0	0	0	0	0	0	1	7	0	0	1	0	0	0	1	0	0	0	0	0	2	39	0	0	0	0	0	0	20	0	25	2	0	0	0	1	0	0	0	0	0	239	0	0	0	0	0	0	0	0	0	0	0	0	0	0	0	0	0	0	0	0	0	1	0	0	0	0	2	0	0	0	0	0	1	6	20	0	0	0	0	0	0	0	0	0	0	4	13	0	0	0	0	0	0	0	5	0	0	5	2	0	0	0	38	0	0	0	0	0	0	0	0	0	0	0	0	0	0	0	0	0	0	0	0	0	0	0	0	0	0	0	0	0	0	0	0	1	0	0	0	0	0	0	20	0	0	0	0	0	0	0	0	0	0	0	0	0	0	0	0	0	0	0	2	0	0	0	0	0	0	0	0	0	0	0	0	0	0	0	0	0	0	0	0	0	0	0	0	0	0	0	0	0	0	0	0	0	0	0	0	0	0	0	0	0	0	0	0	58	1	0	0	0	0	3	0	2	18	0	1	0	0	0	0	0	0	0	0	0	0	0	0	0	0	0	0	0	0	0	1	0	0	0	0	9	2	0	0	0	1	0	1	0	2	0	0	0	0	0	0	0	0	0	16	0	0	39	41	0	0	0	1	0	0	0	0	1	0	0	0	0	1	0	0	0	0	0	0	0	1	0	0	0	23	143	37	0	0	9	0	0	21	21	0	2	1	0	8	3	0	0	0	0	2	0	0	36	36	45	4	0	5	0	53	0	0	24	17	0	36	9	0	0	0	0	4	87	0	0	0	0	9	8	9	0	0	28	5	15	72	0	0	0	0	0	0	1	0	1	0	0	0	0	116	0	0	0	0	0	2	0	0	0	0	0	0	0	2	0	0	0	0	0	1	0	0	0	0	0	0	0	1	0	0	3	0	0	0	0	0	0	0	26	5	2	6	40	5	39	14	3	0	0	0	0	1	10	0	0	0	0	0	0	0	0	1	0	0	0	0	0	123	0	2	0	0	0	2	0	0	1	0	1	0	93	119	15	6	0	2	6	3	0	0	0	0	0	0	0	0	0	0	0	0	0	0	1	41	0	0	0	0	0	0	0	0	20	0	6	0	0	0	0	0	0	0	0	0	0	0	0	0	0	0	0	0	0	0	0	0	0	0	0	0	0	0	0	0	0	0	0	2	0	0	0	0	0	0	0	0	1	0	0	0	0	0	0	0	1	0	0	0	0	0	0	0	0	0	0	0	0	0	0	0	0	0	0	0	0	0	0	0	0	0	0	0	0	19	0	0	1	0	1	0	0	0	0	0	0	0	0	0	0	0	0	0	0	0	0	0	0	0	0	0	0	0	0	0	0	0	0	0	0	0	0	0	0	0	0	0	0	0	0	0	0	0	0	0	0	0	0	0	0	0	0	0	0	0	0	0	0	0	0	0	1	12	19	2	0	0	0	0	0	3	0	0	0	0	0	0	0	0	0	0	0	0	0	0	0	0	0	0	0	0	0	0	0	0	0	0	9	0	0	0	0	0	0	0	0	0	0	0	0	0	0	0	1	0	0	1	0	0	0	1	0	0	0	0	0	0	0	0	0	0	0	5	0	0	0	0	0	0	0	0	0	0	0	0	6	0	0	0	0	0	0	0	0	0	1	0	0	0	0	2	0	0	0	97	0	0	0	0	0	0	0	0	0	0	0	0	0	0	0	0	0	0	0	0	0	0	0	0	0	0	0	0	0	4	3	2	0	0	0	0	0	0	0	0	0	0	1	0	1	0	0	0	0	0	0	0	0	0	0	0	0	0	0	0	0	0	0	0	0	0	0	0	0	0	0	0	0	0	0	0	0	0	0	0	0	0	0	0	0	0	0	0	0	0	0	0	0	0	0	0	0	0	0	0	0	0	0	0	0	0	0	0	0	0	0	1	0	0	0	0	0	0	0	0	0	0	0	0	0	0	5	0	0	0	0	0	0	0	0	0	0	0	0	3	0	1	0	0	0	0	0	0	0	0	0	0	0	0	0	0	0	0	1	0	0	0	0	0	0	0	0	0	0	0	0	0	0	1	0	1	0	0	0	0	0	0	0	0	0	0	0	0	0	0	0	0	0	209	2	0	0	0	0	0	0	0	0	0	0	1	0	0	0	0	0	0	0	2	0	0	0	0	0	0	0	0	0	0	0	0	0	0	0	0	0	0	0	0	0	0	0	0	0	0	0	0	0	0	0	0	0	0	1	0	0	0	0	0	0	0	0	0	0	0	0	0	1	0	0	0	2	119	88	0	5	0	22	57	5	0	6	0	21	46	0	14	330	13	33	0	0	1884	0	0	0	0	1	0	0	0	1	0	0	0	0	1	0	0	0	0	0	0	0	0	0	0	0	0	0	0	1	0	0	0	0	0	0	0	0	6	0	0	0	0	0	0	0	0	0	0	0	1	0	2	41	11	0	0	0	39	0	52	0	4	0	3	5	0	23	1	0	0	0	0	0	0	0	0	1	0	0	0	0	0	0	0	0	0	0	0	0	0	0	0	0	0	0	0	0	0	0	0	0	0	0	1	0	0	0	0	0	0	1	0	0	0	1	0	0	0	0	0	0	0	0	0	0	0	0	0	0	0	0	0	0	0	0	1	0	0	0	0	0	0	0	0	1	0	0	0	0	0	0	0	0	0	0	0	0	0	0	0	0	4	0	0	0	0	0	0	0	0	3	0	0	0	0	0	0	0	1	0	0	0	6	1	0	0	0	0	0	0	0	0	0	0	0	0	0	0	0	0	0	1	0	14	0	0	0	1	3	0	31	4	2	0	0	1	0	0	0	0	0	0	0	1	0	0	0	0	0	0	0	0	1	6	1	0	0	0	0	4	0	0	0	0	0	0	0	0	0	0	0	0	0	0	0	0	0	0	0	0	0	2	0	4	0	1	0	0	0	0	0	0	0	0	1	0	0	0	0	0	0	0	0	0	0	0	0	0	0	0	0	0	23	34	2	0	0	6	0	0	0	0	0	0	0	1	0	0	0	0	0	1	0	0	0	1	0	0	0	0	0	0	70	22	3	0	0	225	0	28	18	0	0	0	0	0	0	0	0	0	0	0	0	0	0	0	0	0	5896	4	2	0	0	0	0	0	0	0	0	1	0	0	0	0	0	0	0	0	0	0	0	0	0	0	0	1	0	0	0	0	0	0	0	0	0	0	0	0	0	0	0	0	0	0	0	0	0	0	0	0	0	0	50	111	25	1	0	0	0	0	0	0	1	0	0	0	0	0	0	0	0	1	13	4	5	1	0	0	0	0	42	0	1	0	0	6	16	0	236	0	0	0	0	0	19	0	0	0	74	11	0	0	0	31	33	32	289	6	1	12	64	0	4	1	33	36	0	10	0	110	4	174	10	0	956	553	0	2	0	0	1	1	1	27	40	2	7	0	11	2	12	16	7	0	10	0	0	0	3	15	13	0	252	0	3669	4	3	12	9	0	7	164	23	2	43	12	93	117	0	0	0	0	0	0	0	0	0	0	0	0	50	16	95	0	0	3	4	3	225	4	0	57	64	23	56	36	0	0	1	2	135	483	127	1302	2	559	5	28	2	29	0	0	3	1	0	3	0	0	0	0	0	0	0	4	2	0	0	0	0	0	2	7	10	24	3	0	2	0	613	119	86	0	0	139	734	1	0	0	0	0	0	0	0	0	0	287	33	0	60	37	31	6	1	1	47	507	58	10	58	0	0	0	0	0	0	0	0	0	0	0	0	0	0	0	0	0	0	0	16	24	62	54	28	5	0	0	0	0	0	0	3	2	21	42	32	1	0	0	0	1	9	27	0	0	36	24	33	0	0	0	10	1	17	1	2	1	57	23	94	1	2	5	0	0	22	1	0	0	0	84	1	17	4	17	4	0	16	12	0	103	21	1	9	1	0	16	87	122	13	1	0	0	694	10	1	55	3	2	0	1	0	1	6	3	72	0	51	3	11	0	6	3	48	92	0	411	1	0	2	3	32	133	0	0	31	0	0	114	0	0	3	3	33	35	0	0	0	44	1	0	10	8	30	1	16	14	3	27	0	5	0	0	6	3	3	94	2	0	112	214	0	246	510	1	0	0	44	6	82	1	2	38	89	0	31	0	3	15	1	10	23	0	63	0	0	12	32	6	19	2	191	9	0	1	0	0	0	1	16	49	0	0	0	26	3	1	13	13	7	0	0	0	299	46	34	57	0	0	0	0	28	0	0	0	0	0	209	2	79	1	26	0	18	1	0	6	3	0	30	101	368	6	0	0	0	0	72	13	1	2	1	1	31	61	17	0	1	0	49	1	0	1	0	0	28	4	33	21	0	0	11	156	15	0	0	5	36	223	3	18	27	5	0	0	0	6	0	70	0	2	63	0	0	51	0	13	5	5	20	0	15	0	0	0	46	1	62	3	0	0	15	31	20	598	343	187	10	13	11	9	17	0	0	0	0	0	14	0	1	1	0	27	88	0	1	4	0	14	2	21	15	0	14	43	0	0	3	0	0	0	0	0	0	12	18	0	2	0	7	5	0	0	0	0	0	0	0	0	33	0	5	1	23	4	0	0	4	0	0	18	1	0	660	21	0	0	6	1	0	0	6	0	1	0	0	0	0	0	0	1	27	86	0	75	6	13	0	0	0	16	0	0	0	0	0	0	0	0	15	4	220	1	1	11	18	382	5	14	41	2	0	4	0	38	2	0	0	1	0	0	17	4	1	15	5	14	6	1	1	2	1	0	96	0	0	5	105	4	28	0	450	29	12	0	10	74	19	3	0	6	1	13	35	1	36	65	32	12	44	0	4	6	0	0	2	4	14	24	0	0	103	11	0	0	0	0	20	14	30	37	3	4	0	82	2	0	0	0	0	0	4	0	27	31	3	1	7	1	87	0	0	488	0	9	28	3	41	9	0	0	1	0	0	0	0	0	0	0	6	44	2	0	0	0	0	0	167	0	22	3	0	8	11	62	0	4	0	0	0	0	0	15	110	4	21	0	2	17	24	18	18	17	15	0	1	8	4	13	1	0	0	0	1	0	19	16	6	0	5	5	0	2	46	39	0	2	5	0	22	0	24	0	36	0	0	0	2	0	6	0	3	214	1	7	0	31	22	34	5	133	5	0	0	0	0	25	1	50	212	0	0	40	11	6	1	42	0	0	3	8	0	32	353	0	5	8	159	5	26	1	1	3225	224	2	10	18	20	26	6	6	8	1	0	27	0	0	0	0	0	0	0	0	0	0	0	0	0	0	0	0	0	2	0	0	0	0	3	0	1	0	0	123	713	5	2	34	1	20	1	0	7	123	118	0	0	0	4	5	14	21	15	0	50	0	1	7	0	0	19	26	1	3	0	0	0	0	2	29	11	4	0	0	0	17	3	2	0	8	0	4	0	0	0	0	1	629	42	0	218	5	0	0	4	0	8	12	0	16	1	0	0	0	17	25	1	37	127	13	0	0	14	3	1	2	0	6	91	13	0	7	108	113	0	0	10	5	1	15	9	9	0	62	0	0	0	1	237	171	5	13	36	4	0	0	4	26	14	8	80	1	23	12	28	7	77	45	2	11	7	4	658	23	1	12	10	2	0	158	42	18	15	1	13	0	0	5	36	12	1	5	355	7	13	1	0	0	3	19	2	55	19	19	46	101	11	11	3	1	1399	14	583	1	0	1	1	2	1	15	11	2	24	0	6	20	1	0	0	196	0	4	5	2	0	10	1	1	4	9	107	227	760	139	0	0	1	38	1	2	0	0	1	0	23	0	8	0	10	0	0	0	0	0	0	715	38	0	23	9	0	0	1	23	0	0	0	0	0	1	4	90	343	16	1	3	35	2	11	40	5	4	0	0	4	0	44	45	1	15	2	56	0	0	0	12	19	10	0	18	7	9	14	0	0	0	0	3	0	17	82	21	3	0	0	11	17	3	13	0	1	0	0	0	9	55	0	0	0	0	40	36	5	0	0	0	2	0	0	0	20	0	0	3	6	0	0	0	0	0	0	28	1	13	39	18	0	0	0	0	29	0	9	89	206	0	0	1	6	0	54	0	1	18	16	1	32	0	17	3	0	21	10	11	7	8	0	0	0	0	6	0	53	13	45	4	0	0	29	0	6	69	154	0	0	0	26	5	361	50	0	10	5	1	12	1	18	0	0	0	58	14	7	11	18	0	115	14	6	5	0	32	33	2	19	12	41	4	9	0	7	0	0	5	6	39	21	0	10	57	0	17	11	0	0	267	12	2	6	19	1	0	0	24	0	15	14	21	0	0	4	3	0	0	1	1	8	1	291	0	4	1993	0	0	1	1	78	1	6	0	0	0	5	4	0	0	34	1	0	0	40	0	3	0	0	21	0	0	1	0	25	3	15	7	1	5	4	18	64	52	5	60	6	0	0	4	1	19	30	7	16	0	1	0	1	2	18	2	189	7	26	9	1	24	0	0	0	1	9	27	22	0	0	13	9	0	0	16	1	3	16	33	0	2	6	1	0	3	0	0	0	6	0	1	0	0	0	0	12	4	22	10	6	9	10	0	0	51	0	0	0	13	8	41	3	1	9	0	3	47	0	0	84	58	7	0	0	4	51	2	0	4	4	29	35	0	1157	12	0	29	0	0	0	26	3	12	17	1	25	8	12	2	0	0	66	55	4	3	18	0	0	0	0	0	0	9	0	0	0	0	14	0	0	17	3	0	7	2	0	0	0	0	0	5	0	0	2	9	0	1	100	8	32	2	6	0	27	1	54	12	100	369	45	13	9	44	0	0	0	57	3	0	3	215	4	8	10	5000	5	13	24	0	6	0	1	233	0	0	0	0	24	19	11	55	7	39	4	45	0	0	0	1	1	212	0	104	10	385	0	0	0	0	0	2	4	5	277	0	0	0	0	0	0	1	0	1	0	0	137	6	0	62	5	2	6	4	18	4	5	1	0	0	20	0	0	0	16	3	26	2	0	0	1	0	6	0	2	1	36	34	35	38	20	0	15	0	9	0	32	8	297	80	2	4	0	0	60	245	6	32	17	86	1	0	36	0	0	0	0	0	1	0	0	0	0	0	0	0	0	5	1	0	25	23	1	3	0	9	576	0	2	54	0	119	164	11	0	0	4	0	0	0	0	0	0	38	25	21	0	2	7	14	26	20	33	0	0	0	0	3	0	0	0	0	0	0	0	0	0	0	0	0	0	0	20	0	17	18	95	12	0	2	0	0	1	7	0	8	3	2	7	109	6	2	10	4	26	10	25	0	9	7	0	0	8	33	18	0	107	2	5	8	41	5	2	0	0	0	0	0	0	2	3	8	0	0	0	0	0	0	3	0	16	8	55	65	0	6	0	13	1	0	0	1	0	0	0	0	0	0	0	1	1	1	54	0	0	41	0	5	2	46	1	8	22	0	1	1	1	14	0	2	1	0	0	0	0	0	0	0	0	0	11	0	0	18	7	2	1	2	0	4	11	32	15	0	17	11	20	0	0	0	0	0	1	0	0	193	0	0	6	0	0	928	0	0	6	0	0	8	1859	0	0	0	0	0	1	0	4	115	0	0	0	1	85	7	50	4	1	0	3	5	0	0	0	9	10	1	5	0	0	0	1	30	0	70	0	703	1	0	0	0	39	0	0	0	0	102	0	0	0	0	0	4	11	1	0	0	0	0	0	2	1	0	0	6	0	0	244	0	0	0	0	0	15	22	3	1813	34	1	27	1	0	0	48	7	20	1	0	0	0	7	0	1	2	16	1	19	3	1	9	1	11	0	0	39	15	29	3	3	3	12	0	0	18	14	3	10	0	7	2	49	1	3	34	132	19	1	1	1	0	30	0	0	0	23	27	1	4	2	0	0	4	11	5	1	31	9	8	175	1	25	0	1	0	0	0	30	70	0	33	5	0	0	158	137	2	0	27	62	14	1	445	0	0	0	0	13	0	3	0	0	422	0	0	5	0	6	8	2	17	75	0	0	0	12	0	0	0	0	4	5	101	1	0	0	0	26	0	0	0	0	0	0	0	62	0	2	2	82	3	12	21	6	5	5	0	0	0	1	6	43	0	3	5	0	8	0	0	0	0	0	0	0	0	0	0	0	7	0	0	0	18	209	0	0	0	0	2	0	0	0	1	2	17	0	10	1	0	0	0	0	0	0	0	19	5	13	0	9	27	0	0	6	15	12	0	0	47	7	688	0	0	0	1	1	23	86	4	0	11	2	11	80	11	22	1	0	0	12	255	13	12	0	36	6	0	4	3990	1	67	32	10	0	0	0	1	0	9	0	3	0	0	0	0	0	0	0	0	39	1	0	322	52	43	21	0	0	0	39	2	14	27	0	1	2	8	7	18	15	7	10	25	0	0	0	0	0	0	0	4	4	0	22	4426	4	1	13	3	286	1	0	133	22	13	25	0	50	107	0	0	0	239	6	43	0	0	44	0	0	10	1	2	5	63	143	21	30	7	51	4	16	36	0	0	5	11	8	0	16	1	402	9	2	4	146	8928	0	2	0	12	0	0	1	1	0	10	2	23	11	93	38	0	9	17	0	5	0	2	2	6	626	2	7	33	70	211	0	8	1	1	0	2	1	0	1	0	0	0	0	0	0	18	7	0	6	0	1	0	366	0	26	12	26	0	0	0	15	0	6	0	1	2	4	0	10	17	3	0	45	9	43	14	0	0	1	4	1	3	0	30	1	6	7	98	1	8	64	2	1	654	18	0	17	42	7	2	1	21	48	1	7	0	0	9	0	6	8	0	21	163	0	5	25	0	41	0	0	0	0	46	1	24	0	17	0	0	2	4	20	1	2	25	0	0	0	0	0	0	6	3	1	0	13	24	5	35	15	0	3	4	16	10	12	3	237	13	0	0	0	20	51	0	0	0	17	0	1	0	13	2	11	15	23	10	0	0	0	0	0	7	42	0	1	0	1	10	14	45	163	18	4	61	98	66	0	0	0	0	0	0	0	40	232	0	8	20	689	1	34	0	30	167	0	8	3	2	11	10	354	0	11	4	2	9	59	8	1	0	0	46	1100	2	2	2	2	2	4	0	0	19	0	0	1	0	96	1	14	0	0	67	5	35	0	0	0	6	27	8	7	9	2	0	0	19	2	0	0	0	0	0	0	1	3	44	0	0	4	59	0	28	1	2	0	10	13	3	0	2	84	0	0	0	0	0	0	0	0	19	0	19	0	18565	8	6690	1601	8	0	5	3	1	2	12	0	0	0	0	0	0	63	8	2	5707	45	2224	0	3	11	0	0	0	15	0	3	19	12	129	0	157	2	99	87	10	0	3	0	2	9	26	112	0	6	12	0	285	0	108	17	3	45	0	0	447	7	1	1	0	5	46	10	0	17	0	0	9	1	17	21	37	5	0	35	49	16	1	6	0	0	0	39	5	2	14	1	17	3	29	0	0	130	95	52	0	0	0	48	1	4	4	2	0	0	48	7	27	10	2	0	0	0	0	0	20	11	5	16	0	193	282	0	1	0	0	0	0	0	1	3	4	0	0	0	18	50	0	2	37	0	9	22	82	3	12	0	0	0	3	0	0	0	0	0	2	17	3	42	0	118	5	0	1	1	0	3	1	3	15	7	7	0	49	10	18	0	24	1	10	0	3	0	0	1	0	0	9	14	19	0	4	3	0	1	0	0	1	0	203	1	28	87	10	1	2	5	0	21	64	9	1	11	0	1	0	0	872	0	158	0	13	0	0	29	0	0	39	30	0	0	0	473	272	1	0	68	8	10	59	43	27	155	0	105	65	0	0	6	20	0	29	6	2	3	0	0	3	54	162	56	0	0	3	1	15	8	0	0	0	0	1	0	0	2	6	0	0	0	5	0	1	0	3	2	0	30	0	0	12	0	0	41	139	0	0	24	70	0	0	0	240	1	36	8	7	23	6	3	36	1	7	10	0	6	7	13	0	0	0	0	8	99	0	17	3	138	0	17	5	9	0	221	13	40	0	0	0	0	0	1	66	0	0	0	1	0	0	0	33	19	70	0	17	28	138	0	0	0	0	5	0	221	14	3	1	0	0	0	40	109	0	1	593	0	0	0	0	0	2	0	3	1	1	4	3	6	0	1	0	0	897	2	93	8	0	0	0	0	0	0	0	0	0	66	0	11	46	48	0	0	0	0	53	1	0	0	10	22	0	39	53	4	32	0	0	0	0	58	9	10	0	0	0	0	0	0	5	0	0	0	0	2	19	1	11	1	0	2	0	9	0	0	0	0	0	1	0	9	7	409	44	99	168	12	0	0	0	0	0	0	0	0	0	0	0	0	0	0	1	0	8	1558	5	0	0	0	1	0	0	1	5	1	0	52	1	56	18	41	3	2	1	16	14	3	977	0	0	24	14	23	45	2	0	9	0	9	0	0	0	1	0	0	2	0	0	0	7	7	5	75	0	15
"SAMN10862029"	1	0	0	0	0	0	0	0	0	0	3	12	538	13	1	1	1	0	0	0	0	0	0	0	0	4	4	0	21	0	0	103	2	0	0	1	7	22	2	2	3	6	64	59	0	3	5	0	0	0	3	21	7	0	0	4	625	19	5	11	0	0	0	4	0	4	2	0	0	4	19	0	14	1	0	0	0	241	1	0	25	0	0	0	74	0	1	0	0	0	0	0	0	0	0	13	167	4	0	6	20	10	3	2	1	31	0	28	2	0	0	0	16	0	2	1	0	7	1	2	2	14	2	23	0	0	12	0	0	0	7	85	0	0	5	0	0	2	3	10	11	2	6	0	48	3	0	0	0	3	4	17	0	10	2	7	2	4	3	7	0	3	9	2	31	6	3	5	0	38	21	0	10	9	16	74	5	0	20	0	9	1	6	0	0	1	0	18	4	0	4	0	0	4	14	3	1	0	22	75	6	0	0	1	4	0	0	0	1	6	0	29	2	2	4	1	1	0	4	99	25	0	1	71	2	2	0	0	0	10	1	0	0	15	0	2	28	8	3	1	0	0	0	0	0	40	8	2	4	0	4	6	8	0	2	0	4	14	63	0	0	0	0	0	1	0	0	2	0	0	0	0	0	0	0	10	0	0	0	0	0	0	0	0	0	2	0	0	0	0	0	1	0	0	2	12	0	0	0	24	63	0	2	1	0	7	0	0	59	0	1	0	0	44	0	6	16	11	1712	0	3	14	1	13	10	0	0	0	0	0	0	1	0	0	0	0	0	0	0	0	0	29	1	3	1	2	0	0	56	4	0	2	5	3	12	2	21	6	0	98	52	0	0	0	0	0	2	17	5	0	0	0	0	0	0	0	0	8	0	0	4	9	0	0	0	0	0	20	4	1	10	3	0	56	0	0	15	0	9	1	0	0	2	3	4	116	0	0	0	5	0	0	41	0	2	0	0	0	0	0	0	3	0	9	2	6	3	9	0	0	42	18	5	9	0	19	4	3	2	18	0	4	22	15	43	2	95	13	2	6	3	0	14	12	25	13	0	8	0	0	0	0	1	8	0	0	0	0	0	0	1	4	2	3	1	5	1	0	0	2	0	1	1	350	0	8	0	0	108	0	12	0	0	0	0	0	6	2	5	17	4	2	3	0	0	0	4	1193	0	2	221	0	0	2	6	0	0	1	30	5	4	4	0	0	0	14	1	0	0	38	13	31	15	47	6	0	0	0	0	994	54	6	7	3	2	1	7	7	17	8	6	6	0	0	1	0	45	15	1	0	14	7	4	0	0	2	347	0	8	0	4	0	14	0	19	5	1	0	0	0	19	0	1	58	549	1	6	6	15	6	1	0	0	3	11	0	2	26	1	2	26	2	31	0	0	0	11	2	2	7	0	0	7	5	15	3	6	0	5	0	17	18	60	0	26	0	19	2	0	0	2	0	7	0	0	1	2	5	5	4	0	0	0	0	0	0	0	1	2	7	0	0	6	0	6	2	5	0	3	0	2	0	13	1	0	2	17	0	0	0	0	0	0	0	0	2	0	0	0	0	0	4	0	41	0	9	17	0	19	307	0	0	0	7	12	0	4	8	0	0	0	0	1	2	1	0	0	2	5	1	1	0	128	9	0	32	0	39	23	929	0	7	0	1	6	0	0	0	0	0	1	3	62	0	0	3	0	0	0	0	0	0	0	0	3	0	5	2	0	0	0	13	1	0	0	4	214	1	0	0	290	0	0	7	14	0	0	0	1	8	0	22	0	0	0	0	52	0	5	7	23	3	2	0	0	0	15	0	0	0	0	0	1	1	0	1	13	0	1	14	1	0	11	0	0	0	0	2	0	16	0	4	7	0	0	0	0	0	0	7	33	0	22	0	0	0	0	0	0	0	0	0	0	1	0	0	0	0	0	0	0	0	0	0	0	0	0	0	0	0	0	0	0	0	0	0	0	2	0	0	0	11	0	47	2	8	1	89	220	0	0	2	0	74	0	0	0	2	10	1	4	14	0	1	6	3	1	8	1	1	39	11	9	13	340	0	9	66	26	0	0	21	4	4	2	3	5	0	0	0	9	23	10	6	30	1	0	1	3	5	12	3	13	0	5	0	12	0	1	157	9	0	0	6	1	11	0	5	0	23	0	0	0	0	0	0	6	37	1	3	8	80	0	4	28	0	8	95	17	0	19	0	0	0	15	0	0	20	0	0	0	1	23	0	0	0	10	4	0	0	0	62	1	10	0	1	0	1	20	2	4	6	0	0	0	0	2	0	10	0	0	80	28	0	13	4	2	3	6	1	0	2	62	17	4	29	0	0	0	0	0	0	0	8	0	0	0	52	0	10	7	1	25	17	23	0	0	79	0	2	1	35	0	0	29	1	7	4	2	235	0	2	0	44	0	0	21	0	6	8	0	1	82	8	0	4	1	3	4	0	0	0	0	0	0	0	0	0	0	0	0	0	9	0	0	18	9	16	0	1	0	2	21	0	0	0	16	0	4	0	39	8	0	0	0	2	0	0	8	0	0	70	4	11	0	27	1	0	0	281	77	0	0	2	4	0	0	2	0	10	0	0	0	0	0	0	1	0	4	0	0	24	2	3	2	11	0	0	65	17	50	0	0	0	12	3	0	99	0	0	0	0	0	2	2	16	0	5	2	0	6	2	0	2	0	0	58	0	1	0	0	26	113	6	13	10	1	4	0	4	0	0	3	0	3	0	30	0	0	22	0	3	3	16	0	0	0	2	0	0	5	0	0	1	0	135	1	0	23	2	1	6	0	2	0	0	0	6	1	0	10	0	0	0	32	0	0	57	2	0	0	2	8	0	8	0	0	40	16	3	0	0	0	0	0	4	11	0	0	0	1	14	118	4	2	0	0	0	0	0	0	39	2	1	3	0	0	0	50	0	0	1	0	6	3	3	69	16	0	0	0	17	1	0	0	0	4	55	4	70	0	0	5	0	24	15	9	0	0	1	39	94	0	2	0	1	0	36	0	0	1	0	1	0	0	201	0	10	0	10	3	0	13	7	0	0	0	0	9	4	1	1	0	0	4	42	13	2	7	49	5	0	0	14	15	0	20	12	0	33	10	4	5	10	3	5	0	2	0	0	0	0	7	15	1	0	0	0	5	2	5	2	13	0	0	0	0	2	1	6	0	2391	27	1	0	16	0	0	170	0	0	5	0	0	0	0	0	0	103	71	1	99	6	16	0	0	0	0	41	923	1	0	2	0	9	0	22	207	255	0	0	0	0	3	0	3	0	0	13	10	2	0	0	1	30	24	0	0	13	0	0	66	6	3	0	0	0	0	0	8	9	1	12	0	0	0	97	0	57	2	0	0	1	30	8	50	0	0	0	0	31	6	100	0	10	0	2914	2	2	0	3	1	2	0	0	0	0	0	0	0	2	0	0	0	14	46	0	8	0	0	49	0	490	10	3	14	3	0	5	1	0	9	1	2	0	0	0	0	0	9	0	16	15	0	2	2	5	32	0	25	4	0	11	7	0	6	0	1	0	1	32	219	21	5	0	333	38	1	0	18	3	2	0	7	0	1	24	7	0	0	1	10	68	0	4	1	87	0	70	5	0	0	1	8	12	0	1	66	0	5	0	50	1	1	10	2	3	2	0	1	0	0	0	0	0	0	0	0	0	0	0	0	4	0	5	0	0	3	3	4	0	4	27	0	0	0	0	0	1	0	0	1	0	0	0	0	0	6	0	0	7	2	2	3	2	0	0	0	0	17	0	431	0	0	63	0	21	0	0	0	0	0	8	0	26	0	6	0	0	1	0	2	1	0	36	10	0	0	35	0	0	0	1	0	23	0	4	0	60	0	0	1	4	0	1	1	0	1	0	0	12	0	0	8	33	0	0	0	0	0	0	0	3	10	0	0	0	62	0	108	1	0	0	0	21	0	18	1	0	0	2	1	369	2	96	1	1	82	2	0	1	20	0	1	54	0	0	0	0	0	1	1	0	0	0	0	2	2	0	13	0	3	2	0	1	14	108	0	0	0	0	0	69	0	3	1	3	0	35	25	1	0	4	0	2	8	0	0	31	0	0	0	0	0	0	7	2	1	6	32	0	0	0	6	0	21	2	10	6	0	5	2	0	0	0	20	7	0	2	0	2	2	0	16	31	12	4	5	16	0	0	36	10	0	0	1	0	0	0	0	2	3	0	0	0	0	24	0	3	15	0	0	0	0	0	0	0	0	2	2	12	0	0	0	11	0	1	0	0	102	12	0	0	0	12	0	1	5	0	1	2	2	0	0	8	9	10186	3580	60	691	4	0	0	0	22	24378	324	0	22	0	0	1	0	0	0	0	20	0	6	3	0	0	0	0	0	0	0	0	0	0	0	2	0	18	0	0	0	16	0	7	7	0	0	0	0	0	0	0	0	0	0	0	0	0	0	0	0	0	0	3	0	0	0	0	2	0	0	14	0	0	0	12	10	1	13	0	954	0	0	1	0	0	0	0	0	0	0	0	0	15	56	0	1	4	2	3	2	0	18	0	0	5	146	0	259	0	0	0	0	0	0	0	0	0	0	0	0	0	0	0	26	4	0	0	0	0	0	0	0	2	0	0	0	0	0	0	26	0	2	0	9	41	6	0	1	41	22	5	5	0	0	10	0	1	0	2	90	0	16	0	1	3	1	21	0	6	0	11	0	4	0	4	2	0	78	8	15	20	16	1	0	59	0	0	4	0	0	1	21	39	8	0	0	1	0	0	0	39	0	0	16	0	0	0	0	0	0	7	0	0	0	77	0	0	0	13	2	5	1	0	0	0	0	0	0	0	7	0	1	18	12	22	0	0	2	0	6	5	0	0	0	0	2	22	1	0	357	12	0	1	0	0	0	3	0	19	0	0	0	0	4	1	0	11	3	2	0	24	7	1	0	0	9	0	2	0	0	3	7	9	1	0	0	0	0	17	0	2	0	0	48	41	0	0	1	14	175	5	4	2	4	3	3	13	2	0	25	0	0	0	38	51	2	0	1	0	5	8	17	20	12	0	0	1	2	7	2	1	5	583	3	0	7	17	9	18	14	2	1	7	0	19	0	1	0	0	7	45	1	5	10	7	14	0	1	0	0	0	9	2	0	0	0	7	2	1	0	1	0	0	0	11	0	5	0	2	11	0	2	1	1	93	33	1	2	0	4	0	5	0	2	2	0	0	0	180	0	0	7	0	0	0	0	0	0	0	0	3	4	30	3	5	2	1	4	0	3	1	1	3	4	3	0	0	1	89	0	8	4	1	0	4	4	0	0	0	0	6	0	1	1	0	42	0	0	1	2	1	1	0	0	12	12	4	33	4	331	20	36	2	0	1	30	0	0	0	0	2	32	0	18	0	0	6	7	0	0	0	0	82	1	1	20	6	65	0	0	0	20	7	49	3	8	8	0	0	0	0	8	8	2	1	7	1	0	1	0	41	28	1	11	0	0	0	0	11	0	0	0	4	0	0	99	0	13	0	5	1	0	2	0	0	0	0	4	0	0	1	2	1	2	0	0	0	1	0	0	0	0	0	0	0	0	0	0	0	1	1	0	9	5	0	1	4	1	0	3	14	0	0	0	0	0	116	6	0	0	1	18	8	113	12	6	17	0	1	0	0	1	0	0	1	0	0	0	0	0	1	0	0	0	0	0	0	0	3	14	3	0	0	0	0	0	0	0	0	0	2	5	1	0	4	21	25	2	1	2	0	26	0	0	2	44	1	101	1	3	2	0	0	1	1	35	9	11	1	0	1	0	5	12	62	18	27	0	3	0	1	7	8	0	2	1	1	1	31	17	0	0	0	0	1	1	0	0	0	0	1	5	0	2	6	71	2	0	11	0	46	9	0	11	217	0	0	0	0	8	2	7	0	0	3	0	62	0	1	0	1	4	0	770	2	20	10	0	0	0	0	1	25	2	245	0	0	0	9	16	0	0	0	0	1	0	0	0	3	2	3	3	0	0	2	0	3	3	0	0	0	15	1	3	0	0	61	8	0	0	1	0	0	13	4	1	0	0	8	38	2	0	9	0	8	7	0	1	4	8	1	0	0	0	0	0	2	0	112	9	1	1	0	24	74	0	2	2	4	0	37	3	2	4	0	2	5	0	0	44	2	0	4	0	0	4	4	15	1	430	1	0	9	4	0	8	2	3	5	0	0	26	6	4	0	0	6	43	0	2	9	1	15	55	0	0	185	2	441	2	27	29	37	5	5	7	0	16	10	3	7	51	0	3	1	11	8	0	2	0	6	0	0	0	0	4	0	0	0	35	8	8	6	10	16	1	0	3	1	0	0	9	3	1	0	0	0	34	0	0	1	0	1	9	0	17	0	72	5	16	6	5	0	0	0	0	0	2	0	1	0	0	0	4	0	0	0	0	1	0	0	7	1	74	3	1	0	1	0	0	11	0	0	2	0	10	0	25	25	4	9	0	10	1	5	0	0	0	0	0	3	1	0	0	3	16	0	0	1	5	1	4	3	0	19	32	0	85	9	291	1	536	0	4	0	9	0	0	0	42	10	0	0	0	3	3	6	6	57	3	18	3	0	3	19	606	0	5	4	1	0	3	4	1	0	0	66	1	1	53	0	1	0	3	0	11	1	0	1	0	2	14	14	0	0	1	0	6	4	4	0	0	4	44	14	243	8	1	0	0	9	0	0	0	347	0	2	0	2	0	0	5	2	298	362	6	0	1	0	0	1	1	32	30	1	0	378	2	1	0	1	0	0	0	0	16	0	0	0	0	5	0	0	0	0	2	0	0	0	6	0	1	2	0	7	59	0	0	24	1	7	6	0	0	4	0	3	5	58	1	38	302	7	0	16	4	0	1	0	0	0	0	0	0	0	0	1	3	0	2	0	2	2	0	0	1	0	9	0	0	0	0	1	0	0	1	10	45	86	2	37	0	3	116	0	0	0	1	0	2	0	1	114	0	0	9	12	0	0	0	0	1	0	3	0	91	0	4	5	0	2	5	0	0	0	0	0	0	30	0	25	0	0	0	11	4	0	0	0	0	3	1	0	0	125	256	320	0	0	14	1	0	23	0	0	0	0	2	0	28	3	5	0	339	0	0	0	1	75	0	9	0	0	7	0	0	0	0	0	4	0	1	47	8	5	0	0	0	4	4	2	4	79	0	0	2	5	5	2	17	0	0	0	0	0	16	0	34	4	0	0	0	0	0	0	0	0	15	23	0	0	0	1	0	0	0	0	0	0	0	0	0	0	0	0	37	0	3	0	0	0	0	10	0	0	0	0	0	0	2	73	0	0	9	2	1	1	0	0	1	0	0	0	0	0	0	322	0	0	3	0	1	0	5	9	0	23	24	0	0	4	1	2	1	0	0	0	2	3	0	81	0	2	1	37	0	0	6	4	3	1	682	58	6	0	0	167	0	50	1	9	0	0	16	1	7	2	144	0	1	25	0	5	2	21	1	5	5	0	2	1	11	22	1	0	0	1	0	0	3	1	113	7	0	10	1	4	4	3	1	0	0	5	0	0	3	5	0	0	0	0	0	6	0	0	28	0	2	1	1	18	1975	1	0	0	0	0	13	0	4	1	0	0	9	0	0	0	11	31	0	16	1	0	0	0	0	0	0	6	17	6	1	4	15	0	0	4	6	0	8	0	0	1	1	3	0	23	0	41	1	0	0	3	9	0	10	1	0	3	0	0	1	7	16	4	2	4	5	0	59	4	39	1	0	7	2	0	9	10	26	0	0	0	3	158	0	10	0	79	13	1	0	0	0	0	2	2	9	0	2	0	0	0	2	4	12	0	0	0	0	1	15	6	2	0	18	0	2	0	0	12	1	34	2	11	11	10	2	0	0	1	0	0	0	2	4	35	17	86	1	0	0	0	3	1	0	1	3	0	3	153	36	1	8	0	0	0	0	0	14	0	0	0	0	0	0	0	0	0	0	19	0	1	0	2	0	0	6	0	0	0	0	0	0	0	0	0	0	3	0	1	1	2	3	0	1	0	0	0	0	0	0	0	0	0	0	0	27	0	19	1	0	1	0	1	35	6	0	4	1	11	5	0	4	0	0	0	0	0	0	0	6	12	3	4	0	1	0	1	2	0	139	0	82	1	13	0	2	0	0	0	0	1	4	0	2	9	0	0	7	4	4	1	2	2	2	45	0	7	3	0	2	0	5	0	3	0	7	3	1	3	36	84	9	0	5	22	0	4	0	0	2	13	3	6	0	0	0	1	0	0	0	0	1	4	2	0	0	101	15	0	4	45	4	1	3	0	18	26	16	0	244	1	22	758	0	0	0	0	7	2	0	3	0	2	0	0	8	4	366	123	2811	5	1	0	0	1	0	2	0	0	0	0	0	0	1	0	0	0	0	0	0	40	12	0	0	0	0	0	0	2	4	0	1	0	1	0	0	3	21	1	1	0	1013	0	0	0	1	2	32	0	0	1	0	3	8	5	1	0	9	1	1	18	1	1	87	75	0	0	3	0	0	0	11	0	24	0	0	0	6	0	0	4	0	0	24	0	4	0	8	3	1	0	2	0	0	0	0	0	0	0	0	0	0	1	1	5	0	0	2	8	27	3	4	26	2	106	371	2	17	0	0	388	0	2	0	0	0	0	0	2	18	0	0	0	0	31	31	112	4	1	12	0	13	0	1	0	0	0	3	16	9	68	5	4	0	0	7	0	3	15	1	0	4	2	0	0	1	0	0	2	198	13	0	0	0	4	0	251	3	0	0	0	0	0	6	31	3	10	0	0	0	9	0	3	0	0	7	19	0	0	2	1113	592	725	10	0	0	13	0	3	0	1	0	0	14	0	0	0	0	19	0	0	0	6	1	2	0	1	18	32	3	0	0	0	0	0	14	97	7	32	0	1	1	15	0	0	0	197	0	4	0	0	0	0	0	3	19	3	0	0	1	0	2	3	0	0	0	0	0	104	383	6	24	0	0	0	21	6	5	0	1	0	6	0	0	0	12	0	96	3	7	3	13	0	3	19	6	0	1	1	6	7	0	2	4	8	4	0	0	0	0	0	0	0	1	3	15	0	13	11	0	1	0	4	67	2	0	1	0	0	0	1	0	0	0	8	0	0	40	1	0	0	2	2	4	1	0	1	2	2	6	0	0	0	0	0	0	1	3	0	0	9	2	2	5	5	329	0	0	0	0	1	37	32	0	0	60	0	0	0	1	0	99	0	2	1	0	0	0	318	0	0	3	4	3	14	4	25	11	0	34	0	0	0	1	0	3	21	20	0	0	3	12	0	0	0	0	5	9	0	8	9	3	79	12	19	0	5	16	1	6	8	0	0	30	3	2	0	14	6	0	6	4	2	11	0	11	0	2	0	4	312	0	19	2	1	0	5	10	2	0	38	43	0	8	4	5	0	1	13	1	3	0	6	19	53	1	16	3	0	13	0	2	2	0	3	5	0	0	0	0	0	0	0	0	0	0	0	0	0	0	1	1	6	0	7	0	8	0	0	0	18	24	0	0	0	0	0	24	5	2	12	0	19	0	3	3	19	2	0	1	0	2	0	0	0	1	2	0	0	1	1	5	0	1	3	1	0	0	0	3	0	0	0	0	0	0	0	0	0	0	0	1	3	0	1	3	5	0	0	16	27	7	3	2	0	14	7	1	51	0	9	68	0	0	0	1	0	0	24	0	1	4	0	2	117	4	0	0	9	10	18	4	0	1	0	0	3	1	0	5	2	274	5	1	15	10	5	0	0	589	144	495	67	107	14	2	5	0	0	0	1	14	1	1	1	0	261	3	7	4	12	0	21	342	2	2	12	1	4	11	19	121	0	5	2	5	1	0	2148	2	5	1	0	1	2	0	3	0	0	6	0	0	0	1	7	1	0	1	0	0	0	2	0	0	87	28	1	256	0	0	1	0	0	0	42	89	0	0	0	0	0	237	2	0	0	12	3	6	0	0	0	26	0	40	0	0	2	0	1	0	0	15	1	299	0	0	0	0	2	0	0	4	1	0	0	0	0	0	0	0	0	0	0	11	0	27	2	0	4	0	0	0	0	0	0	0	7	0	2	0	0	0	5	0	0	609	4950	36	1	30	0	10	0	0	0	1	0	1	0	1	0	0	0	0	0	1	6	0	464	0	0	0	0	0	0	0	3	0	0	6	0	1	2	22	0	0	1	0	257	634	3180	3	317	15	0	0	7	5	38	0	0	0	3	13	2	3	0	12	3	1	0	0	0	0	0	0	0	0	2	41	4	97	3	32	0	0	2	0	0	0	7	133	6	9	26	0	0	7	0	8	5	10	1	0	2	1	0	7	0	0	0	0	2	0	0	0	1	1	0	4	28	0	0	28	2	8	5	0	0	0	2	2	0	6	10	13	20	4	0	0	0	0	0	0	0	0	669	0	0	0	7	6	4	3	5	28	2	1	0	0	0	8	25	0	49	22	3	53	11	0	34	1	54	2	12	0	1	0	8	0	37	0	0	5	1	10	0	3	0	0	0	2	3	23	2	0	3	13	10	0	158	0	0	0	39	0	0	0	0	0	0	0	0	16	4	3	0	1	5	0	5	0	6	0	4	4	8	8	11	3	2	0	0	0	3	1	0	2915	5	5	1	8	2	0	6857	6775	0	1	0	1	1	3	3	0	0	0	52	2	2	150	1	7	0	0	3	0	9	1	2	7	7	0	0	0	0	67	1	9	57	2	2	0	1	0	0	0	0	260	4	0	0	1	0	41	35	1	5	5	0	0	50	1045	25	1014	0	72	1	1	1	1539	0	0	0	0	144	52	8	0	1960	0	0	0	17	0	1	0	0	2	0	0	13	1	0	1	0	0	0	1	0	0	2487	2	13	0	0	0	0	0	4	110	3	0	0	462	9	1	1	0	11	0	1	0	0	0	0	0	0	1	0	0	1	5	0	4	19	4	0	0	0	1	2	2	0	6	57	5	0	0	0	0	443	0	4	0	0	580	0	10	0	215	0	1	0	0	0	0	29	0	0	0	7	364	392	0	6	0	0	0	0	4	4	1	3	13	4	3	1	0	13	22	19	11	0	0	42	10	1	0	0	1	0	101	3	12	1	1	1	0	36	5	5	0	6	5	5	3	1	0	449	0	0	0	0	0	0	14	0	0	0	0	0	1	1	0	21	4	0	250	1	0	2	7	0	4	0	0	0	0	0	0	0	0	0	4	0	0	0	0	0	3	0	0	0	0	0	0	7	0	0	0	0	0	23	0	0	0	8	0	28	3	19	0	3	4	0	0	0	13	8	0	14	0	37	12	19	0	1	9	7	5	1	1	8	6	1	1	14	28	6	5	11	114	5	21	13	0	0	1	3	13	8	66	3	0	17	0	4	0	1	0	4	0	1	0	0	0	107	16	1672	1	0	4	0	0	0	0	0	0	0	0	0	2	0	3	34	0	0	9	2	0	176	3	10	0	0	30	0	0	0	2	5	0	0	8	0	8	2	1	0	0	0	0	0	0	1	18	753	7	0	0	8	0	2	0	0	0	0	0	0	1	17	7	0	4	1	0	4	0	1	2	0	1	0	0	0	5	1	0	33	0	0	5	0	0	0	0	0	0	0	0	0	0	0	0	0	0	0	0	0	0	0	0	0	12	0	0	0	1	0	0	0	0	38	0	0	0	0	0	7	7	0	0	0	0	0	0	7	12	0	0	2	0	0	92	52	1	60	2	9	0	4	0	0	0	0	8	4	344	0	1	1	4	0	2	1	0	0	1	0	2	0	0	13	9	10	0	0	0	0	0	0	0	0	0	9	0	0	35	0	6	1	1	0	229	103	0	5	20	152	0	239	144	12	58	0	3	0	1	0	1	0	6	0	9	42	0	0	0	0	0	0	0	7	1	87	0	45	117	44	9	89	95	29	5	6	0	1	3	6	0	78	160	1	0	6	40	2	0	9	0	0	2	0	4	66	1	6	3	1	1	3	134	0	0	15	0	0	0	0	0	1	1	0	23	2	4	15	27	0	1	1	2	0	0	0	0	0	1847	4233	20	18	412	10	2	0	0	0	27	9	0	36	3	1	0	71	0	2	1	3	0	0	0	1	0	0	0	0	0	0	0	0	0	0	0	0	0	0	1	0	0	0	1	5	2	2	2	1	17	0	0	0	0	0	2	4	0	3014	12	82	21	0	7	23	7	6	0	0	0	8	41	3	8	0	1	5	2	176	4	2	367	0	0	2	0	0	68	1	0	3	1	38	0	7	1	0	21	4	32	5	5	0	0	5	3	0	517	4	4	10	3	32	5	21	1	5	0	0	0	0	18	5	0	0	134	2	0	2	0	3	0	0	5	11	9	2	4	3	2	20	2	0	5	3	0	0	0	0	0	0	0	0	0	3	12	0	0	5	0	9	11	0	3	2	1	0	0	0	0	0	0	0	0	10	3	28	4	126	43	0	3	26	0	65	1	9	0	116	4	37	8	0	26	0	46	2	35	0	0	0	0	0	16	0	0	4	4	2	2	0	0	0	0	8	0	2	56	0	5	0	1	8	0	2	0	1	11	13	2	0	0	1	26	3	18	0	0	6	1	1	0	0	0	114	7	7	0	30	1	0	0	0	4	1	0	5	0	5	1	0	0	0	1	8	137	0	0	0	2	0	1	2	2	0	6	0	0	0	3	1	118	0	3	14	1	0	0	0	0	3	8	9	5	1	0	23	125	8	0	1	1	0	0	0	6	6	5	1	0	4	0	1	1	0	0	0	6	0	9	0	0	0	3	14	81	5	2	5	31	0	1	3	0	432	125	9	12	13	2	0	59	0	0	0	36	29	0	4	0	6	0	1	3	0	0	2	0	0	41	46	68	0	21	0	3	12	42	0	0	1	0	1	0	2	0	67	0	145	4	0	0	23	0	15	0	0	0	0	20	11	127	14	0	25	0	0	0	0	1	1	1	0	0	1	0	0	0	6	19	7	3	34	18	0	224	639	3	257	81	0	0	9	6	0	4	0	0	0	0	1	0	0	7	1	11	9	300	2	0	130	4	4	1	0	71	12	9	62	17	1	14	9	1	10	4	0	0	8	2	0	2	10	3	0	0	2	0	31	0	0	2	0	13	1	0	2	0	0	3	3	0	0	4	25	6	12	36	1	0	0	87	0	33	0	8	15	5	0	0	5	0	8	4	0	0	0	0	0	0	0	0	0	51	82	11	0	0	0	0	0	1	0	5	6	0	0	0	0	0	0	0	0	0	1061	6141	223	0	0	0	2	1	0	9	3	11	0	2	0	0	1	0	8	6	6	0	5	12	0	0	2	0	0	0	8	1	0	13	1	1	2	8	0	0	0	0	119	1	4	0	6	2	0	4	0	2	7	3	0	3	0	0	2	12	38	7847	2	96	3	1	0	0	0	0	0	0	0	0	0	0	2	9903	8	5	0	4	6	0	0	0	0	5	0	5	1	195	0	1	0	0	0	2	0	3	0	8	5	3	63	0	0	0	0	0	0	0	20	0	0	0	0	0	0	1	0	0	1	116	1	162	9	21	87	226	0	393	1	0	56	8	0	377	1	0	0	1	0	1	0	0	0	0	0	2	20	4	3	3	0	1	0	0	0	0	86	0	2	2	0	0	0	0	23	10	0	4	0	6	0	13	0	0	0	20	8	6	3	4	0	0	100	2	0	0	0	172	0	7	13	12	3	0	1	61	7	0	7	9	51	26	2	13	147	14	36	0	4	2	3	0	9	25	6	2	7	0	3	28	0	2	0	0	0	0	0	5	0	0	125	5	75	0	20	12	1	4	10	0	0	3	9	0	0	0	0	1	0	0	2	3	0	13	22	0	0	0	2	1	0	0	3	0	5	6	1333	6	8	1	0	0	0	1	3	1	0	3	0	2	0	28	8	4	0	0	0	0	1	52	2	2	0	1	1	0	63	217	0	0	0	63	16	13	3	4	1	0	0	6	0	0	17	0	2	0	0	0	0	0	0	0	0	4	0	94	0	2	22	0	0	12	1	1	28	2	5	0	23	0	26	4	1	16	2	0	79	18	2	4	0	17	8	8	15	16	0	0	0	0	0	1390	2	0	12	21	3	476	0	12	77	0	1	8	139	2	4	0	20	3	0	6	0	0	36	0	173	7	5	0	5	0	0	0	0	0	2	1	0	6	0	0	0	75	0	16	285	0	0	0	0	0	0	0	0	0	0	0	1458	0	0	0	1	13	0	0	7	0	0	9	2	70	0	7	43	4	4	0	0	0	0	0	0	0	28	0	8	16	2	2	5	5	0	0	0	3	18	0	132	0	0	3	33	15	7	1	0	11	3	10	0	0	0	205	0	0	5	6	201	0	34	851	4	241	1	3	7	106	0	0	40	4	0	0	12	4	2	9	0	0	3	2	19	0	0	0	10	2	769	0	0	26	3	0	9	0	0	1	11	50	2	18	2	0	0	0	1	0	0	7	23	23	6	0	4	0	0	0	0	0	0	0	5	0	0	0	0	0	3	38	1	1	5	0	5	0	2	1	8	3	0	0	0	0	6	4	0	910	0	0	78	0	0	1	1	1	0	0	0	23	0	0	0	0	31	5	8144	0	0	0	0	0	145	0	0	174	4	2	2	42	7	486	33	8	0	0	9	0	3	0	1	0	7	0	20	1	7	5	0	11	1	0	0	14	0	131	7	6	0	7	0	0	0	0	16	0	10	5	10	0	0	141	4	4	0	0	30	25	2	7	11	3	0	0	0	0	0	0	0	0	0	13	0	0	0	0	339	17776	0	2	71	11	0	0	0	19	4	0	10	11	0	199	2	51	1	0	149	0	3584	17349	158	154	104	760	0	18	0	4	1	4	2	0	3	0	0	0	0	6	0	0	0	0	0	10	0	0	0	0	0	5	2	9	0	2	262	0	1	0	1	41	2	0	2	1	4	74	1	0	0	36	25	0	2	0	4	2	8	15	1	35	3	6	1	2	13	0	2	2	1	9	1	0	1	0	0	0	0	0	2	0	0	0	0	11	26	0	2	0	0	0	50	0	0	27	0	1	2	0	0	0	2	0	0	14	4	0	2	6	75	3	0	57	0	5	14	3	3	4	4	2	0	4	42	1	30	4	2	5	0	29	12	10	19	3	0	0	0	0	1	20	0	0	1	12	0	1	27	1	2	2	0	0	37	0	7	0	1	11	53	0	7	39	30	0	34	0	67	0	18	1	11	2	0	12	94	0	1	0	36	0	3	4	6	18	5	2	9	0	5	3	0	0	62	45	1	0	12	0	39	4	3	1	1	0	7	0	2	5	5	17	7	0	3	0	0	0	0	5	10	14	51	1	0	10	11	20	1	2	21	15	0	0	0	0	0	0	0	0	1	15	5	0	5	1	0	188	0	2	0	0	0	0	11	0	18	22	1	0	0	394	0	0	21	6	144	2	3	0	0	22	0	0	0	0	0	0	10	0	0	15	0	4	118	0	0	14	0	0	41	1	578	1088	6	21665	5141	30	4763	601	20155	6	0	0	2	0	0	0	4	38	0	1	1	8	7	2	6	0	4	0	0	4	15	0	0	0	1	0	0	0	0	0	0	1	8	12	0	4	2	8	0	7	13	0	0	765	8	3	7	17	0	15	4	0	15	8	9	0	0	0	2	1	6	5	0	0	0	0	0	76	6	0	0	14	7	0	16	16	6	1	0	8	137	9	14	7	3	4	14	4	7	0	6	40	19	7	5	37	2	14	10	0	40	0	12	1	9	0	5	0	4	38	4	0	9	31	14	101	0	0	0	0	0	0	0	2	0	23	0	2	8	1	1	57	9	6	17	0	0	0	5	0	0	3	6	38	6	0	0	1	0	5	1	1	44	0	0	4	0	0	1	0	2	3	0	2	0	366	9	0	0	56	13	0	6	8	0	4	2	11	0	0	31	16	5	88	11	4	5	7	15	2	6	25	0	0	1	4	10	7	27	0	16	402	1	4	0	0	0	0	0	162	19	5	3	28	0	3	12	0	0	3	132	35	0	0	33	0	0	0	1	1	0	0	0	0	0	0	0	0	0	0	0	0	29	4	9	2	0	1	0	37	54	0	0	0	15	0	0	18	2	77	0	12	4	792	0	14	8	22	4	3	1	6	23	5	41	249	13	19	0	0	0	0	0	57	0	12	2	2	9	7	0	19	0	137	1	40	3	8	0	10	0	0	1	37	4	4	4	0	0	0	0	48	2	56	9	495	0	10	3	0	0	17	3	7	4	0	0	0	3	0	2	2	5	0	0	0	0	0	0	69	11	2	17	10	2	1	0	0	0	9	49	0	6	0	14	0	67	933	0	15	84	1	3	0	6	1	3	1	1	24	1	15	0	1	0	0	0	0	3	4	8	1	12	4	9	46	1	3	8	0	0	11	4	11	21	1	6	0	0	162	7	47	73	4	1	27	16	9	20	0	21	4	168	0	1	8	38	10	3	9	7	0	5	3	3	0	0	1	3	0	1	0	0	0	0	10	0	5	79	5	7	0	3	1	0	1	1	0	11	1	0	17	68	1	8	9	0	0	16	0	0	0	0	0	0	0	0	0	0	0	0	0	0	0	0	0	0	0	0	18	0	0	0	19	5	8	0	0	2	4	13	12	0	89	54	14	0	3	0	0	25	7	0	1	2	0	1	25	0	0	6	0	0	0	0	9	1	0	0	0	1	12	3	1	2	2	1	0	3	0	1	0	2	5	5	3	1	0	0	6	3	1	0	7	1	6	20	9	2	0	7	0	9	9	7	0	0	0	0	0	0	0	9	21	2	0	123	0	1	6	1	1	0	0	21	17	0	1	1	21	1	0	7	2	2	5	23	16	0	2	1	0	26	0	0	64	11	0	156	3	0	10	8	0	1	19	4	0	0	0	0	0	1	1	0	6	14	9	0	0	0	11	2	4	11	0	2	0	0	0	1	0	4	2	0	18	1	0	0	0	24	0	1	5	0	24	0	10	446	15761	10	69	13	9	1	7	4	16	16	101	5	0	2	0	1	0	2	0	0	52	0	1	30	0	0	0	67	507	0	0	23	2	0	0	0	0	0	0	0	4	8	7	1	17	4	2	3	0	563	0	0	0	0	9	0	1	0	11	0	0	49	0	0	2	13	14	2	0	0	0	2	50	1	0	0	49	12	5	0	0	0	0	0	0	0	0	4	0	7	5	5	0	1	0	22	26	1	0	0	0	1	341	4	1	6	1	0	0	9	1	5	14	34	1	4	9	0	3	14	0	3	0	1	0	4	2	2	237	3	2	1	8	0	17	0	39	0	1	1	2	6	8	128	46	5	3	0	0	13	4	0	0	7	8	8	39	0	0	3	35	14	11	0	30	56	1	521	3	3	0	20	14	3	0	0	22	88	23	3	0	18	11	7	0	24	0	10	4	0	6	4	0	1	3	5	25	20	39	8	0	9	13	2	7	40	10	0	1	5	0	2	0	0	2	24	15	0	1	10	107	0	4	0	7	0	0	6	10	0	2	0	0	0	45	2	2	0	0	0	0	0	0	0	0	0	0	0	0	0	0	0	0	5	0	0	0	0	0	0	0	0	1	0	0	0	0	0	0	0	0	0	0	0	4	0	0	0	4	0	6	14	44	1	0	10	4	1	1	0	1	0	0	0	0	0	74	0	0	3	1	8	0	0	0	0	0	69	1	0	9	2	1	7	0	0	9	0	0	0	0	0	1	0	0	0	0	0	0	0	21	0	0	0	6	6	0	2	0	28	0	0	0	3	2	0	0	0	26	31	48	0	0	0	0	0	0	0	0	0	0	4	0	4	3	0	0	0	0	0	0	0	0	1	4	1	0	0	0	0	1	0	9	0	14	0	0	45	0	0	0	0	0	0	0	0	0	0	0	0	0	0	0	0	0	0	29	4	25	0	4	0	2	24	0	0	0	0	0	6	0	14	0	0	0	27	0	0	1	5	0	0	0	11	1	0	0	0	3	0	8	0	0	0	0	17	0	0	0	171	75	0	1	23	0	4	1	1	0	0	0	1156	3	0	42	0	9	1	1	0	13	0	554	0	0	2	0	0	6	0	3	1	0	0	3	16	0	0	0	0	3	0	0	1	0	0	1	33	0	7	0	6	0	0	0	0	0	31	11	9	165	5	14	4	0	1	0	5	6	2	24	0	5	0	27	0	105	4	0	0	0	13	6	0	4	15	0	358	12	0	0	0	0	0	247	2	0	0	1	0	6	4	0	0	4	74	26	1	0	0	7	2	0	0	6	28	2	2	5	5	0	120	0	0	2	2	0	0	0	10	224	3	1	240	2	4	0	49	0	26	1	6	0	12	0	0	0	0	0	9	0	17	10	5	6	0	0	0	0	4	1	0	11	0	0	0	8	3	0	1	2	13	6	0	10	9	1	0	51	0	0	47	4	0	0	0	0	0	22	6	0	1	0	0	3	31	8612	11	1	0	0	0	1	0	0	2	0	1	0	0	0	11	0	0	38	0	2	0	0	0	0	9	0	14	1	0	0	1	0	1	1	36	0	7	31	0	0	0	2218	10	0	4	10	1	0	4	0	0	2	1	0	0	0	30	0	7	6	0	65	0	0	1	8	81	0	0	1	0	5	0	7	6	27	0	9	5	2	0	0	14	0	0	3	0	0	6	4	0	18	0	0	0	0	0	1	0	2	0	7	0	0	0	2516	0	0	0	0	0	0	1	0	1	0	0	0	2	960	0	1	0	1	10	0	0	0	0	0	0	0	0	2	0	0	0	3	0	0	0	2081	0	1011	2	0	0	75	98	0	1	5	0	0	0	0	0	15	0	1	0	0	2	310	0	20	0	51099	1	12	0	10	4	0	4	0	0	1	0	1	0	15	1	6	0	8	0	3	0	8	7	387	9	8	16	7	2	11	0	25	36	1	0	0	1	0	1	0	0	0	0	1	1	14	9	0	18	6	1	0	0	8	4	9	0	0	0	0	1	0	0	0	3	0	2	0	0	0	0	0	3	27	6	6	4	0	3	11	8	1086	0	183	13	0	3	0	1	4	0	7	0	2	0	5	0	0	0	0	1	7	8	0	0	0	1	0	0	0	0	0	0	0	0	0	0	0	0	0	1	0	0	0	0	0	0	0	1	0	1	0	0	0	1	1	0	0	7	0	0	0	0	0	0	0	0	0	1	3	0	0	0	195	0	0	0	0	0	0	0	0	0	2	0	14	0	62	0	10	0	0	0	0	0	0	0	0	0	0	0	0	0	0	0	0	0	0	0	0	0	0	0	0	0	0	0	1	0	8	0	0	0	0	22	0	0	0	0	2	0	0	0	0	0	0	0	0	0	57	0	0	0	0	0	0	0	0	0	0	0	0	0	0	0	7	0	0	0	0	0	0	0	0	0	0	0	0	0	0	0	0	0	8	0	1	0	0	42	0	0	0	0	2	0	0	0	0	0	0	0	1	0	134	0	0	0	4	0	0	0	0	0	12	0	6	2	0	166	0	0	0	0	1	0	0	0	0	0	0	3	2	0	12	0	0	0	74156	0	0	0	0	0	9	0	0	105	0	19	0	3	0	0	0	0	1	0	0	0	1	0	0	0	0	0	0	0	0	0	0	0	0	0	0	0	0	0	0	0	0	8	0	0	1	66	0	0	0	0	6	0	0	0	0	0	0	1	0	0	0	0	0	1	0	0	7	0	0	0	0	14726	4	0	0	925	129	0	0	0	0	0	0	30	0	0	2	8	3	0	1	0	0	0	0	1	0	0	0	0	0	0	0	0	5	14	1	1	0	12	0	0	28	0	0	0	0	0	5	11	3	2	10	1	7	0	12	0	2	204	11	0	1	18	2	1	96	1	8	1	1	5	0	0	0	0	0	2	0	0	0	0	0	0	36	0	0	0	1	0	0	0	9	0	1	10	0	0	29	0	0	0	0	0	0	0	0	0	0	0	0	0	0	0	0	0	0	7	0	6	0	0	0	0	3	0	27	4	0	0	0	0	0	59	0	0	0	0	0	0	0	0	0	0	0	0	0	0	0	0	0	0	0	0	0	0	0	0	0	0	0	0	0	0	0	0	0	0	0	0	0	0	0	0	0	0	0	0	0	0	0	0	0	0	0	0	0	0	7	2	42	0	0	0	274	0	0	40	17	0	0	14	0	79	7	1	9	4	9	0	0	6	12	2	27	1	11	3	25	1	1	2	1	0	15	4	584	0	0	0	267	0	0	0	2	8	3	0	0	3	2	27	3	0	0	0	0	0	0	0	0	0	0	0	0	0	0	0	0	29	2	26	0	1	1	1	8	1	16	43	4	259	2	6	0	0	1	59	23	13	114	2	10	5	0	7	6	2	0	5	5	3	16	5	0	43	159	0	2	14	3	0	2	0	0	2	0	132	3	4	2	21	0	1	2	0	0	6	24	3	0	4	0	0	36	80	8	0	1	0	20	19	66	49	8	7219	1	0	5	26	0	0	39	0	0	0	0	10	0	1	0	0	6	59	56	0	0	0	29	0	0	0	0	84	1	0	2	56	15	0	2	0	49	0	1	0	0	0	242	2	2	27	2	0	2	0	8	0	0	0	0	0	0	9	0	10	0	1	0	11	3	47	11	18	39	158	3	0	1	0	0	0	0	0	0	0	0	0	0	0	0	0	0	41	0	0	5	0	39	0	0	0	18	1	0	0	0	8	18	0	0	0	1	6	34	1	78	0	0	0	31	2	0	1	27	4	13	0	0	39	2	1	0	22	0	1	0	0	0	0	10	0	0	0	0	0	0	0	0	5	0	0	12	20	8	0	0	0	2	0	1	10	844	3	2	1	1	0	0	0	2	3	5	0	7	0	0	22	0	0	0	0	0	0	0	0	0	0	0	0	0	0	0	0	0	2	0	0	10	0	0	0	6	0	1	0	1	12	22	0	0	0	0	0	0	0	0	0	0	0	0	0	0	0	0	0	0	0	0	0	0	0	0	0	0	0	6	0	10	0	5	0	0	0	26	25	2	0	1523	4	0	27	5	0	1	0	85	0	10	0	3	13	0	0	0	1	0	5	0	4	0	1	0	3	3	0	2	0	0	0	0	2	0	2	25	25	13	0	2	0	0	0	0	1	0	3	1	8	45	0	0	0	0	0	0	5	0	2	0	83	14	12	39	0	8	2	1	4	0	0	0	0	0	0	0	0	0	0	0	2	1	0	1	4	1	7	10	0	0	18	2	8	8	1	5	6	0	2	0	0	0	0	0	0	0	0	2	89	8	28	13	2	9	6	3	12	13	0	5	72	10	0	2	0	0	0	19	0	27	2	0	4	6	0	0	0	0	0	0	0	1	12	1	0	3	0	0	0	0	0	0	0	0	5	3	5	1	0	0	1	1	5	2	1	5	480	3	1	4	33	2	0	10	23	0	0	0	0	8	0	8	68	17	0	3	16	5	5	3	5	0	0	0	0	0	0	0	1	4	0	0	0	2	2	0	0	5	62	34	0	63	10	0	0	0	6	0	0	7	2	29	24	22	0	0	0	0	0	2	8	12	5	3	0	0	0	0	0	0	0	5	0	0	0	0	5	0	0	8	0	0	0	2	6	25	11	7	306	24	11	1	71	155	0	8	7	6	28	0	0	0	8	0	3	14	8380	0	0	0	0	0	1	0	315	113	233	275	271	55	1	1	1	1	0	0	0	28	57	0	2	0	0	0	17	0	0	0	0	1	0	9	2	0	0	5	2	7	4	0	0	0	0	0	0	0	14	0	0	0	0	15	0	10	0	0	5	2	31	12	4	3	37	1	6	0	6	0	13	0	4	1	0	0	5	2	0	0	0	0	418	9	0	0	0	0	1	0	454	0	0	1	0	2	0	10	0	0	0	0	0	70	0	13	16	0	4	0	0	0	0	0	9	2	0	1	15	2	0	0	18	21	0	5	0	1	2	14	0	0	5	29	0	0	0	0	0	44	0	0	0	4	0	0	0	0	0	0	0	159	0	0	0	0	0	1	0	0	0	0	0	0	5	0	0	0	8	0	9	5	0	0	0	0	0	0	7	0	0	0	0	0	227	0	0	4	25	131	5	1	41	47	7	18	0	0	0	0	0	0	71	0	0	0	73	0	2	1	0	0	0	0	36	0	0	0	233	0	0	0	0	0	0	0	0	3	13	0	8	2	0	0	0	0	0	0	2	0	0	0	0	14	2	0	143	92	0	0	178	0	14	9	10	2	12	0	0	1	0	0	0	0	0	0	0	0	0	0	0	0	0	0	0	135	3	1	0	0	0	0	0	0	0	5	0	0	0	0	0	0	49	5	0	27	0	0	0	0	3	0	0	0	0	1	0	0	0	0	76	0	0	0	0	0	6	0	15	4	0	0	0	0	1	0	0	1	44	0	0	0	0	0	0	0	0	0	0	0	4	2	46	1	0	0	0	4	6	0	34	11	81	1294	8	10	116	23	0	27	146	0	0	0	0	0	0	12	0	0	0	0	0	0	0	0	4	0	0	0	0	0	0	0	0	0	0	0	0	0	3	4	0	0	1	0	0	0	1	0	0	9	3	7	0	0	0	0	0	0	0	0	0	0	0	0	0	2	0	0	0	0	0	0	0	0	0	0	0	0	0	0	0	0	1	0	10	0	0	3	0	0	48	3	36	0	0	0	0	0	0	0	0	0	0	0	0	0	0	127	7	0	0	0	0	0	0	0	1	0	0	0	0	0	0	1	0	0	0	0	0	0	0	0	0	1	39	0	145	0	0	0	0	0	0	0	0	1	0	0	0	0	0	0	0	0	0	0	1	3	0	0	25	0	0	171	262	0	0	0	0	0	0	0	0	0	0	0	0	0	0	0	22	14	8	0	10	0	23	0	0	0	0	5	77	0	1	1	0	0	19	4	6	20	49	0	0	0	0	1	5	10	0	0	321	1390	3	2	0	0	32	0	0	0	0	0	0	7	0	1	42	0	5	43	0	0	4	0	0	0	0	0	0	0	0	0	0	0	0	0	0	0	0	0	0	0	0	0	0	0	0	24	0	46	0	0	3	0	0	0	1	0	0	0	0	0	0	0	358	0	0	2	0	12	1	0	2	6	1	1	0	5	1	5	10	1	10	1	16	4	3	0	0	6	86	0	0	190	8	0	6	0	0	5	0	0	0	0	0	0	0	0	178	0	0	11	0	0	0	5	0	432	0	0	1	9	2	0	20	1	0	2	0	1	0	0	0	4	0	3	2	1	88	1	0	1	2	0	13	5	18	29	0	0	0	0	0	0	0	0	0	0	0	0	0	0	0	0	0	7	0	6	2	59	0	0	0	0	60	0	1	0	0	0	0	2	0	0	0	63	0	0	2	1	10	26	0	0	0	0	0	1	0	3	7	1	21	11	4	6	0	0	0	1	0	0	0	0	0	0	0	0	0	0	0	6	148	1	0	2	0	2	0	6	0	4	1	2	6	0	0	0	56	10	0	20	9	1	4	29	0	82	1	1	6	0	0	2	21497	0	0	5	0	11	8	7	2	10	0	0	331	4	17	1	1	0	16	5	3	1	5	0	1	1	5	184	6	8	11	0	0	182	30	2	222	0	1	49	5	3	0	1	73	0	11	21	3	0	2	1	31	1	0	13	0	1	0	4	5	23	0	1	7	10	2	0	0	0	10	14	0	0	0	7	0	0	125	17	1	0	11	13	0	1	0	20	3	0	0	0	0	0	5	2	1	0	12	0	0	0	0	0	0	0	1	69	0	4	22	1	3	2	0	1	0	4	6	0	2	9	37	0	9	4	0	0	51	1	3	1	44	1	5	88	0	4	0	0	0	0	0	0	0	0	0	6	0	0	3	1	2	0	0	0	8	1	0	20	2	0	27	0	0	16	4	4	1	27	3	3	0	0	0	1	0	11	2	5	0	3	57	1	0	0	0	0	0	0	0	0	1	77	0	0	2	0	0	3	13	5	19	0	15	4	7	1	9	0	9	8	0	10	12	44	0	8	0	41	8	22	1	3	4	17	4	1	0	0	0	0	1	0	24	0	1	67	1	1	1	36	18	0	0	84	0	0	0	64	0	2	7	0	0	0	145	0	0	3	0	11	1	0	29	0	9	2	2	0	0	0	0	1	0	0	264	511	2	3	0	1	4	3	2	304	139	146	4	0	338	197	27	1	0	6	0	24	0	0	0	5	0	9	61	14	9	255	14	8	0	0	0	0	0	0	0	0	0	0	0	0	0	18	0	0	0	0	0	0	0	0	0	0	0	0	0	0	0	0	0	0	0	0	0	0	0	0	0	0	0	0	0	0	0	0	0	0	0	0	0	0	0	0	0	0	0	0	0	4	7	0	0	0	0	0	0	0	0	0	0	0	0	0	2	0	1	0	0	0	0	0	0	0	0	0	0	0	0	57	29	0	0	0	157	8	0	0	2	2	4	1	10	0	0	0	0	0	0	0	0	0	6	0	0	0	0	0	0	0	0	0	0	0	0	0	0	0	0	0	0	0	11	4	0	0	2	0	0	7	5	0	14	0	0	0	0	9	0	0	0	0	0	0	0	185	0	0	0	0	0	0	0	0	0	0	0	0	0	0	0	608	0	16	0	0	0	3	0	0	3	2	3	0	0	0	0	0	0	0	0	0	0	0	0	0	13	0	10	1	0	0	0	0	0	0	0	6	0	131	6	42	58	7	3	0	3	0	0	5	0	0	0	39	1	2	0	0	1	46	0	0	45	0	26	0	5	0	0	12	0	0	1	0	0	2	0	0	0	0	0	2	2	1	0	0	0	0	0	0	0	0	0	0	0	34	0	4	0	0	313	16	41	1	6	0	0	0	1	0	0	0	0	0	0	0	0	0	0	0	0	0	0	0	0	0	0	0	0	0	0	0	99	0	0	0	1	0	0	0	0	0	0	0	0	0	0	0	0	0	0	0	0	0	0	0	0	0	0	1	12	44	0	0	0	0	0	0	0	0	0	0	0	0	0	0	0	0	0	0	0	0	0	0	0	2	0	0	0	0	0	1	3	0	0	0	0	0	0	0	0	0	0	0	0	0	0	0	3	0	0	0	1	0	1	22	110	3	16	20	1	16	0	0	0	2	0	0	0	0	0	1	0	0	0	0	0	0	0	0	0	0	0	0	0	0	0	0	0	0	1	0	0	0	1	5	2	3	1	0	0	0	0	0	0	0	0	0	0	0	5	0	0	0	2	0	0	4	9	0	0	0	2	0	0	0	0	0	0	5	41	16	16	0	0	0	0	0	0	0	1	0	0	2	0	0	0	2	0	0	0	0	0	0	0	0	0	0	0	0	0	0	0	0	0	0	0	0	0	3553	3	2	9	106	19	0	0	0	0	0	0	0	0	0	0	14	1	1	0	0	0	0	0	0	0	0	0	0	0	0	0	0	0	0	0	0	0	0	1	0	0	0	0	0	0	0	5	0	0	0	0	0	0	0	0	0	0	0	0	0	0	0	0	0	0	0	0	0	0	0	0	0	0	0	0	0	0	0	10	25	0	0	0	0	0	1	0	0	2	0	1	0	0	0	0	0	0	66	0	0	0	0	0	0	0	0	0	0	0	0	0	0	0	0	0	0	0	2	0	0	22	23	11	5	0	1	1	0	0	18	0	0	0	0	0	0	0	1	0	0	0	0	0	12	2	0	0	1	0	0	0	0	1	7	0	0	0	0	0	0	19	0	0	0	0	0	0	0	0	1	0	0	0	0	0	0	0	0	0	0	0	0	0	0	0	0	17	0	0	0	0	0	0	0	0	0	0	0	25	1	0	0	0	0	0	3	0	0	9	0	0	0	0	0	0	0	0	2	0	0	0	0	0	0	0	0	0	0	0	0	0	0	0	0	0	5	0	8	0	21	1	5	428	11	1	0	1	2	4	11	5	6	0	0	0	0	0	0	0	0	0	0	0	0	0	0	0	0	0	0	0	0	0	0	0	0	0	0	1	5	3	0	0	439	14	0	0	0	0	0	0	0	0	0	0	0	0	0	0	0	0	0	0	0	0	0	0	0	0	0	0	0	0	0	0	0	8	8	0	0	0	0	0	1	1	0	0	0	0	0	0	0	0	0	0	0	0	0	0	17	0	5	0	0	0	0	0	0	0	0	0	0	0	0	0	79	0	0	0	0	0	0	0	0	0	0	2	0	0	0	3	0	0	0	0	90	0	0	0	0	0	0	0	0	0	111	68	0	0	0	0	0	0	0	0	0	0	1	0	0	0	0	4	0	0	0	0	0	0	0	0	0	0	0	2	1	0	0	0	0	0	0	0	0	0	0	0	0	3	0	0	0	0	6	1	1	1	6	0	0	0	0	0	0	0	0	8	0	0	10	0	0	0	0	0	0	0	0	0	0	0	0	0	0	0	0	0	0	0	0	0	0	0	0	0	0	0	0	0	0	0	0	0	0	0	0	0	0	0	0	0	0	0	0	0	0	0	0	0	0	0	0	0	0	0	0	0	0	0	0	0	0	0	0	0	1	0	0	0	0	0	2	0	0	0	0	0	0	0	0	0	0	0	0	0	2	0	0	0	0	0	0	3	0	0	0	0	0	0	0	0	0	0	1	0	0	0	0	0	0	0	0	0	0	0	0	0	0	0	0	0	0	0	0	0	0	0	0	0	0	0	0	0	1	5	2	0	0	0	0	0	0	0	0	1	0	0	0	1	0	0	0	0	0	0	0	0	0	0	0	0	0	0	0	0	0	0	0	0	0	0	0	0	0	0	0	0	0	0	0	0	0	0	0	0	0	0	0	0	0	0	0	0	0	0	0	0	0	0	0	0	0	0	0	0	0	0	0	0	0	0	0	0	0	0	0	0	0	0	0	0	1	0	0	0	0	0	0	0	0	0	0	0	0	0	0	0	0	0	0	0	0	0	0	0	0	0	0	0	0	0	0	0	0	0	0	0	0	0	0	0	0	0	0	1	0	0	0	0	0	0	0	0	0	0	0	1	0	0	9	1	0	0	0	0	0	0	0	0	0	0	0	0	0	0	0	0	0	0	5	0	0	1	0	0	0	0	0	0	0	4	1	0	2	0	0	0	0	0	0	0	0	0	4	12	0	0	0	0	0	0	12	0	10	1	0	0	0	0	0	0	0	0	0	158	0	0	0	0	0	0	0	0	0	0	0	0	0	0	0	0	0	0	0	0	0	1	0	0	0	0	0	0	0	0	0	0	0	0	11	0	0	0	0	0	0	0	0	0	0	1	5	0	0	0	0	1	0	0	6	1	0	1	0	0	0	0	105	0	0	1	0	0	0	0	0	0	0	0	0	0	0	0	0	0	0	0	0	0	0	0	0	0	0	0	0	0	0	0	4	0	0	0	0	0	0	0	8	0	0	0	0	0	0	0	0	0	0	0	0	0	0	0	0	0	0	0	0	0	0	0	0	0	0	0	0	0	0	0	0	0	0	0	0	0	0	0	0	0	0	0	0	0	0	0	0	0	0	0	0	0	0	0	0	0	0	0	0	0	0	0	0	5	0	0	0	0	5	0	0	6	7	0	0	0	0	0	0	0	0	0	0	0	0	0	0	0	0	0	0	0	0	0	0	0	0	0	0	20	2	0	0	0	0	0	1	0	3	0	0	0	0	0	0	0	0	0	3	0	0	15	17	0	0	0	1	0	0	0	0	1	1	0	0	0	1	1	0	0	0	0	0	0	0	0	1	0	10	73	44	0	0	5	0	0	9	8	0	0	2	0	7	9	0	0	0	0	0	0	0	7	13	20	5	0	1	0	3	0	0	4	4	0	11	2	0	0	0	0	2	52	0	0	0	0	5	4	2	0	0	21	5	0	22	0	0	0	0	0	0	0	0	0	0	0	0	0	59	0	0	0	0	0	0	0	0	0	0	1	0	0	0	0	0	0	0	0	3	0	0	2	0	0	0	0	0	0	0	2	0	0	0	0	0	0	0	21	10	1	10	10	3	13	18	1	0	0	0	0	0	8	0	0	0	0	0	0	0	0	1	0	0	0	0	0	70	0	5	0	0	0	39	0	0	0	0	0	0	44	61	6	5	0	3	10	3	0	0	0	0	0	0	0	0	0	0	0	0	0	0	0	24	1	1	0	0	0	0	0	0	13	0	1	0	0	0	0	0	0	0	0	0	0	0	0	0	0	0	0	0	0	0	0	0	0	0	0	0	0	0	0	0	0	0	0	0	0	0	0	0	0	0	0	0	2	0	0	0	0	0	0	0	1	1	1	0	0	0	0	0	0	0	0	0	0	0	0	0	0	0	0	0	0	0	0	0	0	0	0	0	0	12	0	0	0	0	1	0	0	0	0	0	0	0	0	0	0	0	0	0	0	0	0	0	0	0	0	0	0	0	0	0	0	0	0	0	0	0	0	0	0	0	0	0	0	0	0	0	0	0	0	0	0	0	0	0	0	0	0	0	0	0	0	0	0	0	0	0	0	0	8	0	0	0	0	0	0	0	0	0	0	0	0	0	0	0	0	0	0	0	0	0	0	0	0	0	0	0	0	0	0	0	2	0	1	0	0	0	0	0	0	0	0	0	0	0	0	0	0	0	0	0	0	0	0	0	0	0	0	0	0	0	0	0	0	0	0	0	0	2	5	0	0	0	0	0	0	0	0	0	0	0	3	0	0	0	0	0	0	0	0	0	0	0	0	0	0	0	0	0	0	80	0	0	0	0	0	0	0	0	0	0	0	0	0	0	0	0	0	0	0	0	0	0	0	0	0	0	0	0	0	6	0	0	0	0	0	0	0	0	0	0	0	0	0	0	0	0	0	0	0	0	0	0	0	0	0	0	0	0	0	0	0	0	0	0	0	0	0	0	0	0	0	0	0	0	0	0	0	0	0	0	0	2	0	0	0	0	0	0	0	0	0	0	0	0	0	0	0	0	0	0	0	0	0	0	0	0	0	1	0	0	1	0	0	0	0	0	0	0	0	0	0	0	0	0	0	0	0	0	0	0	0	0	0	0	0	0	0	0	0	0	0	0	0	0	0	0	0	0	0	0	0	0	0	0	0	0	0	0	0	0	0	0	0	0	0	0	0	0	0	0	0	0	0	0	0	2	0	0	0	0	0	0	0	0	0	0	1	0	0	0	0	0	0	11	3	0	0	0	0	0	0	0	0	0	0	0	0	0	0	0	1	0	0	0	0	0	0	0	0	0	0	0	0	0	0	0	0	0	0	0	0	0	0	0	0	0	0	0	0	0	0	0	0	0	0	0	0	0	1	0	0	0	0	0	0	0	0	0	1	0	0	0	0	0	0	1	0	106	64	0	1	0	4	20	0	0	6	0	10	19	0	1	76	3	14	0	0	828	0	0	0	0	1	0	0	1	0	0	0	0	0	0	0	0	0	0	0	0	0	0	0	0	0	0	0	0	0	0	0	0	0	0	0	0	0	5	0	0	0	0	1	0	0	0	0	0	0	0	0	3	7	4	0	0	2	34	0	74	0	7	0	0	1	0	34	0	0	0	0	0	0	0	0	0	0	0	0	0	0	0	0	0	0	0	0	0	0	0	0	0	0	0	0	0	0	0	0	0	0	0	0	0	0	0	0	0	0	0	0	1	0	0	0	0	0	0	0	0	0	0	0	0	0	0	0	0	0	0	0	0	0	0	0	0	0	0	0	0	0	0	0	0	0	0	0	1	0	0	0	0	0	0	0	0	0	0	0	0	0	1	0	0	0	0	0	0	0	3	10	0	1	0	0	0	0	0	0	1	0	0	6	0	0	0	0	0	0	0	0	1	0	0	0	0	0	0	0	0	0	0	0	2	0	0	0	1	2	1	12	0	1	0	0	0	0	0	0	0	0	0	0	0	0	0	0	0	1	0	0	0	0	1	0	0	0	0	0	0	0	0	0	0	0	0	0	0	0	0	0	0	0	0	0	0	0	0	0	0	0	0	0	0	0	0	0	0	0	0	0	0	0	0	0	0	0	0	0	0	0	0	0	0	0	0	0	0	0	0	0	0	13	7	5	1	0	0	0	0	0	0	0	0	0	1	0	0	0	0	0	2	0	0	0	1	0	0	0	0	0	0	21	11	1	0	0	125	0	19	7	0	0	0	0	0	0	0	0	0	0	0	0	0	0	0	0	0	1398	7	1	0	0	0	0	0	0	0	0	0	0	0	0	0	0	0	0	0	0	0	0	0	0	0	0	0	0	0	0	0	0	0	0	0	0	0	0	0	0	0	0	0	0	0	0	0	0	0	0	0	0	0	22	35	11	0	0	0	0	0	0	0	0	0	0	0	0	0	0	0	0	1	6	2	2	0	1	0	0	0	19	0	0	0	0	2	11	0	88	0	0	0	0	1	8	0	0	0	31	3	0	0	0	12	9	8	99	1	0	3	15	0	2	1	41	12	0	2	0	41	4	94	2	0	415	214	0	0	0	0	1	0	3	11	13	1	1	0	9	7	5	14	7	0	10	0	0	0	1	10	4	0	49	0	1429	0	1	7	4	0	1	47	16	2	13	9	42	58	0	0	0	0	0	0	0	0	0	0	0	0	25	13	28	0	0	1	3	2	79	3	0	35	50	2	46	5	0	0	0	2	59	433	78	644	3	240	0	8	0	4	0	0	0	0	0	0	0	0	0	0	0	0	0	0	1	0	0	0	0	0	0	1	1	13	4	0	0	0	274	39	54	0	0	81	613	1	0	0	0	0	0	0	0	0	0	210	16	0	19	16	14	1	1	0	14	258	34	7	14	1	0	0	0	0	0	0	0	0	0	0	0	0	0	0	0	0	0	0	6	15	29	31	8	3	0	0	0	0	0	0	0	2	7	18	15	4	0	0	1	0	4	1	0	0	24	25	23	1	0	0	0	0	22	0	1	0	34	15	32	2	0	3	0	2	22	1	0	0	0	13	0	0	1	8	1	0	1	2	0	2	12	0	3	0	0	7	36	2	13	3	0	0	243	3	1	20	4	2	0	0	0	2	1	2	16	0	15	1	4	0	4	2	48	59	0	235	0	0	0	3	8	64	0	0	23	0	0	18	0	0	1	2	17	25	0	0	0	12	0	0	3	5	9	0	5	9	6	9	0	2	0	0	2	2	0	41	0	0	262	559	0	5	209	0	0	0	20	6	3	0	1	18	24	0	7	0	0	3	1	7	12	0	24	0	0	2	20	4	13	3	108	0	0	0	0	0	0	0	3	18	0	0	0	19	4	1	7	6	4	39	0	0	137	15	14	35	0	0	0	0	20	0	1	2	0	0	66	0	51	2	10	1	12	0	0	3	6	0	14	16	190	4	0	0	0	0	41	1	0	0	0	0	8	23	7	0	1	0	33	0	0	0	0	0	10	7	21	19	23	4	9	39	4	0	0	0	13	71	0	18	11	2	0	0	0	1	0	21	0	1	17	0	0	27	0	12	2	1	3	2	2	0	0	1	12	0	23	9	1	0	4	13	7	302	55	47	8	13	4	4	9	0	0	0	2	0	10	0	2	0	0	4	63	1	0	0	1	5	2	12	5	0	5	16	0	3	0	0	0	0	0	0	0	0	6	0	2	0	4	1	0	0	1	0	0	0	0	0	10	0	8	0	13	0	0	0	1	0	0	1	0	0	331	0	0	0	6	0	0	0	9	0	0	0	0	0	0	0	0	2	19	12	0	72	2	3	0	0	0	1	0	0	0	0	0	0	0	0	13	1	116	0	0	11	7	232	1	5	12	1	0	3	2	16	0	0	0	2	0	0	4	1	0	15	0	3	5	0	0	0	0	0	38	0	0	0	36	5	14	0	239	6	8	0	2	42	8	3	0	0	0	1	46	0	11	22	14	5	22	0	3	6	0	0	1	1	5	5	2	0	29	10	0	0	0	0	18	1	9	17	1	1	0	116	0	0	0	0	0	0	3	0	12	17	1	0	1	0	32	0	0	313	0	3	12	0	17	2	0	0	0	0	0	0	0	0	0	0	5	21	1	0	0	0	0	0	29	0	12	3	0	3	7	27	0	1	0	0	0	0	0	14	50	3	7	1	0	5	12	2	10	5	6	0	1	2	0	2	0	0	0	0	0	0	7	8	1	0	3	1	0	0	11	18	0	0	3	0	3	0	7	0	24	0	0	0	0	0	0	0	1	81	1	2	0	19	10	24	10	278	5	0	0	0	0	14	1	21	98	1	0	14	0	0	1	28	0	0	5	0	0	18	146	1	2	1	55	1	15	0	0	1489	85	1	9	7	16	1	1	2	4	0	1	13	0	0	0	0	0	0	0	0	0	0	0	0	0	0	0	0	0	0	0	0	0	0	1	0	0	1	0	123	480	0	3	1	1	4	0	0	9	49	68	0	0	0	0	5	5	14	4	0	8	1	3	2	0	0	36	10	1	1	0	0	0	0	0	15	11	3	0	1	0	11	3	0	0	6	0	1	0	0	0	0	0	319	13	1	27	1	0	0	1	0	5	2	0	5	0	0	0	0	7	11	0	11	55	5	0	0	16	2	0	0	0	2	38	5	0	1	31	21	0	0	4	2	1	8	19	3	0	31	0	0	2	0	117	98	7	5	13	1	0	0	5	28	4	1	67	3	6	7	18	6	44	17	4	9	4	2	541	12	5	5	3	0	0	37	15	11	2	2	5	0	0	1	18	6	0	4	129	0	17	1	0	0	0	9	0	18	11	8	8	36	6	4	1	0	512	2	316	0	0	0	0	0	1	4	1	1	6	0	1	5	1	1	0	31	0	4	3	0	0	0	0	0	1	1	40	204	502	65	1	0	31	16	3	5	1	0	1	2	13	1	0	0	7	0	0	0	0	0	0	274	20	0	24	5	0	0	0	10	0	0	0	0	0	0	0	46	272	1	4	0	7	0	4	12	1	1	0	0	1	1	13	66	2	8	2	19	0	1	0	9	9	9	1	23	4	4	4	0	0	0	0	3	0	4	16	8	1	1	0	9	6	3	1	1	0	0	0	0	0	2	0	0	0	0	5	8	1	0	0	0	2	0	0	0	17	0	0	0	1	0	0	0	0	0	0	14	0	3	10	3	0	0	0	0	11	0	2	31	19	0	0	4	5	0	15	0	0	2	6	1	23	0	5	2	0	13	7	0	2	2	0	0	0	0	9	0	21	3	14	0	0	1	16	0	1	36	131	0	0	1	8	1	72	25	0	4	0	1	4	1	1	0	0	0	13	5	1	3	6	0	3	2	2	0	0	11	11	0	10	5	33	0	3	0	1	0	0	3	3	10	3	0	2	1	0	3	3	0	0	87	8	0	2	14	1	1	1	4	0	3	4	11	0	0	2	2	0	0	0	0	4	0	114	0	3	664	0	3	8	2	19	0	3	0	0	0	0	4	0	0	15	6	1	0	7	0	3	0	0	0	0	0	0	0	11	1	7	2	0	1	1	11	23	22	2	20	1	0	0	2	2	11	17	6	42	0	0	0	0	1	1	1	94	6	6	0	3	26	0	0	0	1	5	6	1	0	0	6	2	0	0	13	5	6	5	7	0	5	3	2	1	0	0	0	0	0	0	0	0	0	0	0	4	4	23	3	5	0	1	0	0	15	0	0	0	4	3	43	6	0	7	0	1	78	0	0	411	21	0	0	1	6	15	0	0	0	3	21	24	0	420	8	0	122	0	0	0	14	0	24	11	0	52	3	10	0	0	0	67	21	1	0	10	0	1	0	0	0	0	2	0	0	0	0	3	0	0	4	2	0	2	0	0	0	0	0	0	3	0	0	0	1	0	0	18	3	1	1	2	0	27	0	30	2	0	289	2	5	8	11	0	0	0	41	0	0	0	98	3	0	2	5458	7	3	22	0	5	0	0	109	0	0	1	1	6	11	5	27	4	17	0	31	0	0	0	0	0	84	1	47	2	263	0	0	0	0	0	0	1	3	762	0	2	0	0	0	0	0	0	0	0	0	46	2	0	27	1	0	2	1	27	5	3	1	0	2	5	0	0	0	14	0	0	11	2	0	1	0	1	0	2	1	7	10	13	12	32	0	8	0	3	0	19	0	100	36	0	1	0	0	38	56	5	18	3	48	0	1	11	0	0	0	0	0	0	0	0	0	0	0	0	1	0	0	0	0	9	16	0	0	0	1	1036	0	1	16	0	61	86	0	0	0	1	0	0	0	0	0	1	15	2	4	0	6	6	8	10	16	13	0	0	0	0	0	0	0	0	0	0	0	0	0	0	0	0	0	0	0	9	0	13	3	35	6	0	1	0	0	0	3	0	2	0	1	2	29	3	3	6	0	5	3	5	0	4	3	0	0	8	7	5	0	55	2	7	2	22	4	0	0	0	0	0	0	0	5	2	8	0	0	0	0	0	0	4	0	5	1	20	26	0	7	0	13	0	0	0	0	0	0	1	0	0	0	0	3	4	0	28	0	0	26	0	0	0	23	0	0	9	0	1	0	1	4	0	0	0	0	0	0	0	0	0	0	0	0	0	0	1	2	6	0	0	0	0	0	4	8	2	0	4	15	7	0	0	0	0	0	0	0	0	84	0	0	7	0	3	1208	0	1	2	0	0	2	702	0	0	2	0	0	0	0	5	29	0	0	0	0	20	2	33	2	0	0	3	1	2	1	0	4	6	2	1	0	0	0	1	12	0	8	2	556	1	0	0	0	31	0	0	0	0	17	0	0	0	0	0	3	2	0	0	0	0	0	0	0	0	0	0	1	0	0	651	0	0	0	0	1	15	3	6	672	15	2	15	0	0	0	23	1	14	2	0	0	0	8	0	0	4	14	1	4	3	3	1	3	4	0	0	12	2	6	0	0	3	2	0	0	6	3	0	5	0	7	0	35	4	2	11	40	9	0	0	1	0	15	0	0	0	1	25	0	3	1	0	0	0	6	3	0	10	2	9	211	0	0	0	1	0	0	0	8	6	1	3	1	0	0	62	70	1	0	15	40	3	0	205	1	2	0	0	0	0	1	0	0	792	0	0	3	2	3	3	2	2	64	0	6	0	0	0	1	0	0	0	2	45	0	0	0	0	12	0	0	0	0	0	0	0	24	0	0	0	27	0	5	11	4	0	8	0	0	0	0	1	10	0	1	0	0	2	0	0	0	0	0	0	0	0	0	0	0	11	0	1	0	8	133	0	0	0	0	0	0	0	0	1	0	4	2	10	0	0	0	0	0	0	0	1	2	0	6	0	1	6	0	0	0	2	7	0	0	23	2	207	0	0	3	1	0	11	32	1	1	2	0	12	26	1	13	0	0	0	9	68	15	4	0	41	2	2	5	43	1	12	10	4	0	0	0	0	0	3	0	3	0	0	0	0	0	0	0	0	3	1	0	154	18	18	13	0	0	0	22	2	6	5	0	0	0	7	1	10	5	7	2	9	0	0	0	0	0	0	0	1	6	0	12	2204	5	0	2	3	109	0	1	50	4	6	6	0	21	22	0	0	0	125	0	54	0	0	11	1	0	6	1	2	1	2	2	5	12	4	11	3	11	19	1	0	0	6	1	0	4	0	185	0	0	6	60	129	1	3	0	4	1	0	1	0	0	7	1	6	3	24	9	0	2	15	0	0	0	0	0	5	693	1	8	16	23	65	0	3	0	0	0	0	0	0	2	0	0	0	0	0	0	1	2	0	2	0	0	0	268	0	4	5	25	1	0	0	19	0	5	0	6	0	0	0	1	19	2	0	8	7	37	8	0	0	0	0	0	3	0	10	0	3	1	57	0	7	14	0	0	625	3	0	8	24	1	1	0	11	11	1	2	0	0	8	0	2	9	0	5	72	2	4	10	0	11	0	0	0	0	18	0	14	0	6	2	0	0	2	9	1	1	6	0	0	0	0	0	0	4	0	0	0	7	11	3	13	4	0	1	0	5	6	3	5	224	6	0	0	0	16	28	0	0	0	0	0	0	0	2	0	3	4	29	3	0	0	0	0	0	4	4	0	0	0	1	4	6	14	75	3	0	3	711	78	0	0	0	0	0	0	0	16	600	0	1	18	308	0	21	0	12	101	0	9	0	0	5	1	72	0	10	3	2	2	46	2	0	0	0	5	953	3	4	0	0	0	0	1	0	9	0	0	0	0	43	1	5	0	0	15	5	36	0	0	0	3	31	6	4	1	0	0	0	6	2	0	0	0	0	0	0	1	1	25	0	0	0	19	0	9	0	1	0	4	13	0	0	1	34	0	0	0	0	0	0	0	0	4	0	3	0	12482	6	5458	4347	3	0	0	1	0	0	18	0	0	0	0	0	0	70	6	3	8858	255	2301	0	3	4	1	0	0	5	0	9	18	8	136	0	109	2	44	47	3	0	0	0	1	2	15	56	1	1	7	0	367	0	24	4	1	6	0	0	116	0	0	0	1	5	18	3	0	5	0	0	6	3	11	0	11	3	1	20	12	6	0	18	0	0	0	18	4	1	3	0	3	1	8	0	0	1	5	14	0	4	0	30	0	2	2	0	0	0	20	4	44	10	0	0	0	0	0	0	10	0	3	5	0	257	157	0	0	0	0	0	0	0	0	1	0	0	0	0	5	33	0	1	12	1	5	14	25	3	4	0	0	0	1	0	0	0	0	0	0	9	1	10	0	73	1	1	0	0	0	0	0	1	7	2	3	1	12	3	6	0	15	0	2	0	0	0	0	3	0	0	1	2	6	0	3	3	1	0	0	1	0	0	19	1	18	40	2	0	0	3	0	7	27	1	2	7	0	1	0	0	368	0	63	0	17	0	0	14	0	0	12	13	0	0	0	208	76	1	0	40	2	1	78	2	13	48	0	89	21	0	0	3	25	0	13	1	0	0	0	0	0	0	4	2	0	0	0	1	18	0	0	0	1	0	0	0	3	0	1	0	0	0	4	0	0	0	0	0	0	12	0	0	3	0	1	8	19	0	0	7	20	0	0	0	83	1	6	7	1	22	5	2	12	0	0	4	2	2	2	8	1	0	0	0	3	26	0	6	0	43	0	9	3	2	1	45	8	11	2	0	0	0	0	0	24	0	0	0	0	0	0	0	17	6	39	0	14	9	52	0	0	0	0	2	0	79	7	2	0	0	0	0	8	57	0	0	356	0	0	0	0	0	2	0	4	1	0	4	0	6	0	0	0	0	1142	3	34	1	0	0	0	0	0	0	0	0	0	36	0	10	11	20	0	0	0	3	11	0	0	0	6	10	0	10	14	3	15	1	0	0	0	40	4	6	0	0	0	0	0	0	0	0	0	0	0	0	6	2	9	0	0	0	0	2	0	0	0	0	0	0	0	1	3	86	20	31	61	4	0	0	0	0	0	0	0	0	0	0	0	0	0	0	1	0	1	1307	0	0	0	0	0	0	0	0	0	0	0	10	2	9	6	9	2	2	1	6	4	1	320	1	0	27	12	4	3	1	0	10	0	3	0	0	0	0	0	0	0	0	0	0	4	0	2	20	0	6
"SAMN10862028"	1	0	0	0	0	0	0	0	0	0	10	8	1463	27	6	1	0	0	0	0	1	0	0	0	1	23	4	0	44	4	0	309	30	0	0	1	9	155	7	5	12	9	446	179	27	11	45	0	0	0	5	28	31	1	0	18	1374	135	26	27	0	0	0	40	1	19	0	0	0	18	48	0	67	13	2	0	0	363	2	12	104	0	2	0	590	0	0	1	0	0	0	0	1	0	0	108	983	40	2	40	51	31	29	35	4	263	2	102	18	0	1	0	94	0	4	4	0	37	0	2	38	65	8	90	0	0	2	0	0	0	33	237	0	2	19	0	0	7	5	113	54	14	80	2	128	38	12	7	7	18	11	178	0	49	0	29	0	21	17	9	2	21	26	0	161	23	27	23	1	226	88	0	49	36	49	296	31	0	100	0	3	5	38	0	0	36	0	91	7	0	4	0	0	27	92	44	2	1	99	223	66	10	0	3	10	2	4	0	2	88	0	95	18	9	4	4	4	0	47	503	94	0	1	293	7	1	7	1	0	47	0	0	0	46	3	3	89	11	3	1	1	7	0	0	0	99	27	2	33	1	7	7	49	2	0	0	10	78	97	0	0	0	0	0	2	1	0	1	1	1	0	0	0	0	1	15	0	0	0	0	0	0	0	0	0	10	1	0	1	0	1	1	0	0	13	24	0	0	0	132	265	2	5	9	0	18	0	0	171	0	2	0	0	245	0	46	73	51	2123	0	9	313	0	63	30	0	0	0	1	0	0	5	6	3	0	0	0	0	0	0	0	123	7	41	5	16	1	1	132	3	0	18	1	7	101	9	70	21	0	463	169	0	0	0	0	0	12	49	38	0	0	0	0	0	0	0	1	63	0	0	13	31	0	0	0	1	0	63	17	1	37	13	0	613	0	0	37	4	76	3	0	0	35	4	17	309	0	6	0	8	0	0	99	0	3	0	0	2	0	0	0	13	0	26	51	42	2	45	0	0	176	90	22	28	11	30	64	6	26	88	0	2	146	71	246	27	94	8	11	1	20	2	98	8	40	66	0	49	1	0	0	1	5	16	0	1	2	0	0	0	4	20	31	10	15	10	0	0	5	9	24	0	3	1486	3	61	0	0	321	4	93	3	0	0	0	0	20	6	24	105	40	3	16	0	0	0	26	3900	0	6	805	0	0	11	17	0	8	1	231	60	37	23	0	0	0	45	33	0	20	104	50	75	25	183	24	0	6	2	1	8135	487	10	22	4	22	4	31	36	87	53	24	34	0	0	2	16	315	56	2	0	27	25	30	1	0	6	405	0	20	2	11	0	115	0	108	36	8	1	0	0	71	0	2	457	895	1	41	83	350	32	0	1	0	23	23	0	14	69	3	1	141	6	143	0	7	1	27	17	4	13	0	1	61	18	32	2	8	0	40	2	45	76	198	1	48	0	50	1	0	0	3	0	36	4	0	0	11	12	22	28	2	0	0	2	0	0	0	25	25	45	0	1	29	1	45	2	13	0	2	5	2	3	31	2	0	4	60	0	0	0	0	0	0	0	0	8	3	0	0	0	0	29	11	87	2	32	53	0	158	1203	0	0	5	55	60	0	46	76	6	5	0	0	6	9	13	0	0	7	29	6	1	1	877	14	0	59	2	112	20	1760	0	20	0	13	18	0	0	0	0	0	7	9	449	0	8	10	14	1	0	1	1	0	0	0	12	0	17	3	12	1	8	30	1	0	0	19	164	0	0	0	1314	0	3	16	34	0	6	0	5	53	7	45	2	0	0	0	225	59	47	21	98	11	6	0	0	0	63	0	0	0	0	0	9	1	0	10	36	0	7	35	7	0	62	0	0	0	0	3	0	62	0	10	49	0	0	0	4	0	0	39	138	0	71	0	0	0	0	0	0	0	0	0	0	1	0	1	0	0	0	0	0	0	0	0	0	0	1	0	0	1	0	0	0	0	0	0	0	4	0	0	0	25	0	213	13	52	1	149	366	0	1	15	0	206	0	0	0	10	25	1	28	96	2	18	60	20	19	16	11	5	184	24	23	46	1069	0	39	75	92	4	5	93	4	29	12	14	17	0	0	0	59	75	83	20	54	0	2	17	5	28	115	34	68	14	10	0	560	7	20	459	51	0	0	10	10	42	0	4	0	114	0	0	0	0	0	0	50	85	3	5	55	175	0	14	326	0	15	115	56	0	51	0	4	2	37	0	0	51	3	0	1	35	112	0	0	0	14	14	0	8	3	271	2	58	0	1	4	1	71	20	13	9	5	0	0	0	5	0	47	0	0	172	56	1	36	15	0	5	16	4	1	31	221	69	11	96	0	0	0	0	0	0	0	49	0	0	0	199	8	24	26	5	140	52	136	6	0	414	0	7	5	199	0	6	73	7	26	15	44	1189	1	5	0	3	0	0	40	0	13	15	0	0	164	38	7	20	7	18	14	0	0	1	0	0	0	0	1	0	0	0	0	0	79	0	0	90	46	38	0	0	7	7	50	0	0	3	14	2	18	0	54	17	0	0	0	1	0	0	6	0	22	156	19	32	0	30	0	0	0	1022	312	6	0	3	24	3	2	12	30	45	0	0	0	0	0	1	30	2	7	0	5	228	2	9	1	62	1	7	190	38	430	0	0	0	6	5	0	294	0	2	0	0	0	21	24	66	3	43	9	0	33	22	1	12	2	0	299	1	6	0	0	28	432	38	56	31	3	22	0	3	0	0	12	0	1	1	102	1	0	165	0	1	4	35	0	15	0	18	0	0	1	4	3	0	11	324	3	1	33	58	1	11	2	1	1	2	4	47	0	4	65	0	5	8	365	0	0	92	9	1	0	23	43	0	11	0	0	243	76	3	0	5	1	0	8	29	41	1	0	0	1	116	335	14	17	1	0	0	0	0	3	227	0	4	27	0	0	0	270	68	0	0	0	20	6	10	135	28	0	0	0	21	0	0	0	0	17	214	15	306	0	0	24	5	182	44	26	3	3	2	178	367	0	4	4	2	0	191	0	0	2	1	0	0	0	822	0	28	0	23	5	0	142	292	1	0	0	2	28	25	23	31	44	0	64	382	34	3	29	117	3	11	0	96	235	0	47	80	8	100	38	12	20	14	9	9	3	6	0	0	0	0	52	154	0	0	0	2	13	12	6	6	29	0	7	0	0	17	10	29	14	3882	144	4	4	34	1	2	489	0	0	11	1	1	0	0	0	0	166	159	0	69	48	36	4	0	0	0	73	2219	0	0	7	0	7	7	146	1206	511	0	0	0	0	76	0	31	0	0	27	16	1	0	0	10	53	51	0	0	8	0	0	143	17	19	0	0	1	0	0	75	13	2	57	1	0	0	259	0	357	13	1	1	9	51	10	156	0	0	0	0	148	26	951	3	213	0	1363	6	17	6	11	4	8	4	4	0	0	0	0	3	1	0	2	3	92	132	0	0	0	3	74	0	1511	22	2	64	11	1	34	2	0	48	11	8	0	0	0	0	4	7	0	66	23	0	8	4	15	87	0	82	60	5	85	4	0	62	0	1	7	0	52	438	61	27	0	724	105	3	2	133	5	18	3	42	5	2	109	2	1	0	3	21	117	2	15	2	427	3	156	50	0	0	25	27	73	1	47	258	0	35	1	134	0	16	49	12	3	20	4	7	0	0	0	1	0	0	0	0	0	0	3	0	27	0	32	3	2	16	38	31	0	42	208	0	0	0	18	0	4	0	0	1	0	0	0	0	0	69	0	0	20	0	15	3	8	0	0	1	0	48	0	1032	0	0	241	2	54	0	0	0	0	4	60	0	94	6	15	0	0	17	0	9	0	5	45	36	1	0	115	0	0	0	11	1	48	2	20	0	75	1	0	0	16	0	8	2	0	5	0	0	48	0	0	26	139	0	0	0	0	0	2	0	17	60	0	0	0	326	0	334	0	0	0	0	122	0	83	0	2	0	1	31	1063	0	185	14	1	267	0	2	5	98	5	2	258	2	0	0	0	0	0	6	13	2	0	0	30	3	0	161	0	25	2	0	15	95	978	0	9	0	0	2	188	0	15	4	13	0	116	108	4	0	37	1	6	5	0	2	265	0	0	0	0	0	1	19	0	22	24	101	0	0	1	57	14	70	0	27	31	0	10	15	0	0	0	90	38	0	7	0	3	25	0	370	160	48	19	17	75	2	5	201	31	0	0	0	0	0	0	0	13	10	0	0	3	4	73	1	9	27	0	0	1	2	0	2	0	0	29	0	57	0	0	0	39	0	0	0	0	215	22	40	0	0	54	0	14	10	0	6	6	9	3	0	21	15	5309	2609	105	1095	1	0	0	0	77	11486	570	2	207	12	6	22	0	0	2	0	18	0	8	5	1	1	0	0	0	0	1	0	0	8	0	4	0	163	0	0	0	76	9	17	12	0	0	0	0	0	0	0	0	0	0	0	1	0	0	0	9	0	6	15	1	0	0	0	6	0	0	62	0	0	0	58	44	2	60	0	88	0	0	5	0	0	0	0	0	0	0	0	0	112	249	6	11	3	1	4	13	0	107	4	0	0	235	0	455	0	0	0	0	0	0	0	0	0	0	0	0	0	0	0	56	23	0	0	0	0	0	0	0	27	0	1	1	1	0	0	91	5	10	0	7	184	16	1	20	109	53	31	20	2	0	76	0	3	13	26	395	0	59	0	8	0	1	50	1	6	1	53	0	48	45	2	7	0	56	17	41	90	60	2	4	98	0	2	30	0	1	11	120	224	15	0	1	0	0	0	0	71	1	0	102	0	0	0	0	0	1	20	0	8	0	230	7	0	0	92	16	7	0	0	0	0	0	0	0	0	48	3	4	61	50	45	0	0	16	0	39	14	0	0	0	0	1	67	1	0	1122	220	0	4	0	0	3	5	0	206	2	0	0	0	24	0	15	31	1	7	0	51	46	7	0	11	52	0	9	4	1	10	14	22	1	0	0	9	2	75	0	2	4	0	243	88	1	0	1	82	549	31	23	2	10	10	1	36	1	1	13	0	0	0	125	137	4	0	0	2	14	11	125	70	12	0	0	0	16	29	6	13	20	1412	13	0	64	41	17	15	93	8	2	19	0	32	0	0	0	4	20	80	14	13	23	60	26	3	2	0	0	1	19	6	0	0	12	26	9	5	0	41	0	0	0	136	6	6	2	13	4	0	2	4	12	103	73	0	4	5	16	13	16	0	4	3	0	0	0	876	0	2	0	0	1	0	0	0	0	0	0	13	7	33	10	8	5	6	27	1	16	4	19	17	23	3	3	8	5	95	0	43	31	19	2	40	53	0	0	0	0	17	0	15	2	1	116	0	0	2	20	5	0	0	1	38	25	16	290	9	801	109	92	8	0	2	250	6	1	10	0	4	63	0	2	0	0	29	42	30	5	0	0	38	32	8	134	33	147	0	1	1	84	24	143	0	21	2	0	0	0	1	56	13	7	28	9	5	0	3	0	150	25	0	37	0	0	0	0	141	0	0	7	5	0	0	168	1	29	3	13	8	0	3	1	0	0	3	4	0	0	2	8	3	2	0	0	0	11	1	0	0	0	0	0	0	0	0	0	0	0	1	0	29	19	0	2	13	2	0	18	127	2	0	0	0	0	416	7	0	1	6	76	50	1603	58	48	42	16	0	0	0	0	0	0	12	0	0	0	0	0	18	0	0	0	0	0	0	0	22	82	0	0	0	0	0	0	0	0	0	0	0	23	8	0	27	66	101	6	11	15	14	38	0	0	7	244	16	253	0	18	14	2	3	1	4	109	57	35	5	0	0	0	22	16	163	114	140	0	9	0	5	38	6	1	2	11	0	7	55	36	2	0	2	0	2	0	0	0	14	5	2	12	0	17	35	181	10	0	317	3	20	121	0	78	647	0	0	5	0	23	0	75	0	0	11	2	460	0	12	0	0	9	2	1331	9	67	28	0	37	0	1	21	61	18	677	0	0	0	27	73	4	0	0	0	31	29	0	0	22	8	4	15	0	2	9	0	4	23	1	0	4	91	0	11	2	0	199	22	0	0	1	0	4	59	9	7	1	0	42	274	2	5	101	0	35	38	0	4	26	31	8	3	0	0	0	0	7	15	324	49	3	1	0	95	119	1	13	14	4	7	367	16	49	21	0	8	16	2	0	69	3	1	25	1	0	25	22	32	12	693	1	0	42	26	3	47	8	17	13	0	0	58	30	3	0	0	12	207	4	0	24	4	63	132	0	0	788	6	826	34	107	72	6	1	22	27	0	37	92	16	93	147	1	7	0	49	32	11	1	0	26	7	0	0	0	5	0	0	1	155	20	20	27	101	49	13	0	17	5	0	0	43	13	14	0	0	0	193	0	9	20	8	8	75	0	70	1	151	15	48	28	49	0	1	0	0	0	27	3	12	0	0	0	3	0	0	1	0	61	0	7	49	8	142	9	0	0	1	1	1	61	2	0	8	0	28	0	166	63	7	40	1	38	3	26	1	0	0	0	0	3	9	1	0	29	11	0	0	10	34	16	17	14	0	1	113	0	117	10	659	6	1686	0	52	0	21	9	1	1	203	31	0	1	12	18	28	17	38	278	9	32	4	0	0	4	83	0	19	10	7	15	7	15	0	5	0	329	5	4	136	0	1	0	24	0	37	2	1	0	1	16	59	46	0	0	0	0	28	12	14	7	1	14	52	30	296	44	6	0	2	144	3	0	0	1387	0	17	0	4	0	0	11	4	302	642	7	0	0	0	0	3	7	109	78	5	3	979	3	6	0	0	0	0	2	0	26	0	0	0	2	26	0	0	0	4	2	0	0	4	28	1	1	11	1	5	126	0	0	59	37	65	56	0	0	28	1	38	35	578	6	172	284	14	0	84	7	0	9	0	13	0	0	0	0	0	0	3	24	0	13	0	18	7	0	0	0	21	27	0	0	0	0	10	3	0	11	136	40	961	4	61	2	2	404	3	0	4	20	6	2	36	0	792	0	0	31	45	0	0	0	0	44	0	1	0	183	3	53	23	0	8	8	3	1	1	0	0	2	51	0	112	1	0	0	116	32	0	0	0	0	17	7	4	0	226	422	488	0	0	51	1	0	164	0	0	0	0	19	0	29	11	11	0	306	6	0	9	4	216	0	4	0	0	88	0	0	0	0	0	23	0	0	282	24	31	0	0	7	6	2	17	6	585	0	1	11	34	9	3	85	0	0	0	0	0	72	0	100	35	0	0	0	0	0	0	5	0	27	164	0	5	0	7	0	0	2	1	7	3	0	0	0	0	0	0	35	4	40	0	0	1	0	69	0	0	0	17	0	0	3	281	0	0	101	13	3	9	0	0	8	0	0	0	0	4	0	608	0	0	8	0	3	0	30	36	1	216	43	0	0	36	5	6	2	1	1	0	7	23	1	384	9	7	0	179	1	8	92	11	13	3	761	221	21	0	0	658	0	265	0	23	0	6	30	21	19	25	801	4	7	206	0	23	10	120	7	20	16	1	3	6	103	93	0	11	0	2	0	5	6	14	381	23	22	27	6	14	62	14	0	0	6	12	42	0	26	51	0	17	0	0	0	36	0	0	104	0	1	0	5	114	9424	12	0	0	0	0	30	0	26	0	0	4	71	1	0	0	44	138	1	94	0	0	0	0	0	4	1	13	59	32	0	17	110	0	0	18	32	5	37	0	1	8	0	16	12	38	0	56	1	0	2	5	13	0	17	1	0	24	0	0	8	10	150	25	13	33	29	0	332	5	83	0	0	39	7	2	25	27	94	0	0	0	19	1748	0	41	7	365	91	12	0	0	0	1	4	9	64	0	36	0	0	0	5	26	275	0	0	0	0	35	98	29	8	0	79	24	0	0	0	45	15	274	37	20	36	22	22	0	4	5	0	0	1	26	8	12	31	62	9	0	0	0	8	1	0	0	10	0	9	104	13	17	21	2	3	0	0	0	54	0	0	0	0	0	0	0	0	0	0	78	4	0	0	12	0	0	41	0	0	0	0	0	102	0	0	0	0	7	0	3	9	1	6	0	11	0	0	0	0	0	0	0	0	0	0	0	112	12	21	18	1	2	2	1	69	9	0	1	4	24	10	0	13	5	0	0	0	0	0	0	28	48	25	11	4	2	0	8	6	0	1052	2	317	33	164	0	4	0	0	1	6	9	18	0	3	32	3	0	58	9	7	1	12	22	9	104	0	43	34	0	1	0	33	0	6	1	9	14	0	20	131	240	50	0	2	85	0	6	1	0	6	45	13	34	0	0	1	1	0	1	0	0	0	19	17	1	7	430	50	5	3	146	11	3	39	0	106	0	10	0	1849	10	36	1185	0	0	0	0	17	11	0	14	0	3	0	0	29	46	588	2014	2553	25	0	0	0	0	0	0	0	0	0	0	1	1	19	0	0	0	0	5	0	72	46	0	0	0	0	0	0	3	20	6	19	0	9	14	3	17	92	4	3	0	641	0	7	4	8	3	127	0	0	0	3	26	20	2	2	4	62	4	13	52	0	4	526	181	0	0	15	0	0	0	15	0	29	0	0	3	12	0	0	11	0	0	68	5	3	4	15	71	0	1	11	1	0	0	10	0	0	0	0	0	1	0	3	28	0	0	19	77	124	56	19	65	4	398	845	6	70	11	0	977	8	38	0	0	0	0	0	1	106	1	0	5	0	162	131	364	3	3	142	19	25	0	36	0	0	11	8	133	48	87	13	12	0	0	4	0	17	32	4	0	12	36	0	1	0	0	2	2	940	34	0	0	0	14	0	233	18	0	5	0	0	0	60	52	21	28	1	5	3	8	0	19	1	24	37	102	0	0	32	2879	1531	4029	35	0	0	16	2	10	0	2	0	0	15	0	0	0	0	104	0	0	1	22	10	9	0	2	58	139	37	0	1	0	0	2	79	327	83	157	0	0	0	6	0	0	0	335	3	10	0	0	0	0	0	13	60	15	0	0	0	0	11	57	0	0	0	0	0	246	1687	26	138	0	0	0	52	21	16	0	11	0	33	0	0	12	40	0	261	5	7	34	246	3	5	100	17	0	13	0	15	30	0	3	34	35	61	0	0	0	1	10	0	1	0	11	33	3	86	53	0	0	0	9	323	2	0	1	0	1	0	9	0	3	2	11	0	0	150	1	0	0	21	13	23	4	0	0	15	19	9	3	0	0	0	1	3	0	1	0	0	11	8	11	20	29	1384	0	0	1	0	0	27	53	1	4	409	0	0	0	44	0	452	0	1	0	0	0	6	287	0	0	1	15	17	88	6	230	59	9	186	0	0	0	1	0	15	53	22	0	0	1	9	10	0	0	0	8	17	5	49	44	20	36	41	184	2	17	59	31	16	52	11	0	311	27	10	0	66	16	0	12	12	11	19	0	38	0	7	1	28	407	2	39	4	1	0	24	18	7	0	162	92	0	27	7	22	12	3	46	14	4	0	34	47	322	0	68	34	0	13	0	15	17	1	0	47	0	0	0	0	0	0	3	0	0	0	5	0	0	0	11	22	24	8	35	0	22	0	0	0	65	50	1	0	0	0	0	81	37	14	53	0	59	38	4	9	56	8	0	0	0	19	0	0	0	22	1	0	0	1	19	10	0	0	13	2	0	0	0	24	0	0	1	9	9	1	0	0	1	0	0	2	10	0	10	3	24	0	0	43	46	67	32	13	0	16	44	0	182	0	35	318	6	1	7	6	0	0	126	0	1	13	0	6	358	13	1	2	42	37	52	19	4	6	0	0	20	3	0	39	31	391	9	5	85	28	22	1	0	979	126	506	36	21	31	32	42	2	0	4	2	44	2	1	12	21	411	0	7	39	138	0	96	295	5	20	57	2	4	77	45	464	0	9	0	22	4	6	1260	0	5	0	1	13	3	0	22	0	3	60	0	0	9	4	31	2	0	1	0	1	0	0	1	0	78	148	6	801	8	5	3	7	1	0	14	41	0	0	0	1	5	729	6	0	0	42	41	19	5	0	0	71	1	215	0	0	7	0	0	0	13	41	0	2005	6	0	0	0	10	0	0	8	18	0	0	0	0	0	0	0	0	0	0	77	0	38	9	0	2	0	0	0	0	0	0	2	33	0	6	2	2	0	17	1	0	1308	2369	55	4	33	0	21	8	0	0	2	0	37	7	5	0	2	0	0	0	4	13	0	1086	3	0	0	0	0	4	2	25	8	0	37	0	14	6	42	0	0	21	0	54	468	2794	16	124	53	1	6	27	64	229	2	0	0	29	85	15	7	0	10	9	0	0	0	1	0	0	0	0	0	10	163	38	1667	20	26	0	0	17	0	0	0	66	764	15	45	96	0	0	44	0	78	4	87	6	0	10	14	3	25	0	1	0	0	10	1	0	0	1	25	3	10	121	1	1	20	0	33	22	0	0	0	9	20	0	16	42	63	111	15	0	0	0	1	0	4	0	1	1132	0	2	18	57	36	25	12	17	69	14	1	0	0	5	39	198	2	230	44	18	437	63	1	87	11	164	31	35	4	2	2	1	1	113	0	1	5	8	32	2	5	0	0	3	2	12	46	6	0	8	37	33	0	469	0	0	0	164	0	0	0	0	1	0	0	2	29	21	4	7	1	14	3	14	0	1	0	25	30	35	85	49	14	9	0	0	2	19	0	0	2230	0	20	14	28	14	1	744	2283	0	0	0	11	4	17	33	0	1	4	138	11	3	905	7	53	1	0	21	0	99	4	16	18	21	0	0	1	0	281	8	22	155	1	0	0	2	1	0	11	1	716	53	0	1	2	0	376	158	14	17	4	0	0	45	1222	99	5199	23	424	25	5	3	5217	0	0	0	0	680	190	63	2	726	0	0	0	98	0	1	0	0	4	0	0	55	1	0	3	0	0	0	0	0	0	680	36	80	0	0	0	0	0	40	471	0	0	0	1085	6	3	0	0	21	0	1	0	0	0	0	0	3	4	11	0	16	26	2	14	151	3	0	0	0	0	5	1	6	10	313	27	0	0	0	0	405	5	36	0	0	2647	2	26	0	2893	0	0	8	0	0	0	212	5	0	0	5	2507	1612	6	47	0	12	0	0	24	3	0	14	75	14	3	39	3	52	64	85	17	0	2	102	18	11	0	3	1	0	440	14	18	8	3	3	0	167	42	21	16	14	11	39	8	4	0	1493	0	0	0	0	0	0	63	0	0	0	0	0	0	5	1	71	8	1	668	2	2	12	75	0	5	0	0	0	0	0	0	0	0	0	9	0	0	0	0	1	7	0	0	0	0	0	0	26	0	0	0	0	0	82	0	1	1	28	29	1919	3	28	0	22	38	0	0	0	53	41	0	45	2	158	55	84	0	2	18	19	15	6	3	31	16	16	0	14	146	2	12	92	51	14	90	57	10	4	1	9	17	41	71	9	1	190	0	7	1	117	0	34	0	0	2	1	0	871	166	9152	8	1	13	3	0	0	0	1	0	0	0	0	5	0	5	200	1	0	32	19	0	368	8	53	2	0	48	0	0	0	15	15	0	0	37	1	37	3	1	4	3	0	1	0	0	9	88	1677	1	0	0	45	0	1	0	0	0	0	0	1	14	55	15	0	17	12	13	6	0	33	3	0	2	0	1	0	23	54	1	163	0	0	9	0	0	0	0	0	0	0	0	1	0	0	1	1	0	0	0	0	0	1	4	1	45	0	0	1	4	0	0	0	1	81	0	1	0	0	0	114	38	0	0	0	0	2	11	15	111	0	0	1	0	0	462	201	0	361	2	23	1	0	1	0	0	0	35	39	1066	0	12	29	22	1	3	11	0	0	7	0	4	0	0	32	72	72	0	0	3	9	0	0	0	2	3	31	0	0	252	0	22	1	18	1	301	295	0	39	152	276	1	596	678	19	167	0	2	0	1	6	26	0	14	0	53	126	0	0	0	0	0	0	0	18	3	411	0	128	200	87	12	145	237	160	22	19	9	21	4	41	0	666	227	10	0	16	301	9	0	29	0	0	10	0	10	545	0	11	37	3	12	31	146	0	2	3	0	0	0	0	1	5	15	15	125	11	12	40	64	0	18	7	27	0	0	1	0	4	7805	15996	149	195	2375	641	46	0	1	0	152	24	12	141	5	18	4	439	5	12	2	3	0	0	0	0	0	0	1	0	0	0	0	0	0	0	0	0	3	1	0	3	0	10	7	13	2	8	8	28	196	2	0	0	0	0	1	11	2	4470	35	352	65	0	34	163	27	35	0	1	0	43	272	8	32	0	0	27	14	575	28	26	1217	1	0	2	1	0	188	25	0	3	2	134	1	38	8	15	62	9	222	29	28	1	4	20	9	0	1335	19	8	76	11	106	12	107	36	7	0	1	0	0	66	6	0	0	347	14	0	7	0	2	4	1	14	19	21	32	9	6	5	49	5	0	18	19	1	0	0	0	0	1	0	0	0	7	48	0	0	20	2	38	130	0	28	6	0	0	0	0	0	0	1	0	0	21	20	161	24	304	141	0	7	192	0	185	17	30	0	372	18	138	45	0	53	0	134	13	66	0	0	0	0	0	59	0	0	10	37	3	0	3	0	2	5	31	0	24	457	0	4	0	5	32	1	3	4	0	95	77	4	0	0	6	247	37	87	0	9	82	12	0	1	0	0	324	10	111	18	137	4	7	2	1	11	17	4	24	0	4	3	1	0	0	1	12	765	0	4	3	17	0	7	11	21	9	6	4	0	0	6	7	986	0	15	100	5	6	4	2	4	188	22	48	12	5	0	65	418	18	0	1	0	0	0	0	12	77	18	9	0	9	11	10	14	0	0	0	10	0	56	1	2	0	26	34	513	24	8	56	170	3	6	5	0	1006	520	52	96	33	15	3	599	0	0	2	472	69	1	54	0	2	0	2	0	0	0	5	0	0	282	102	166	2	70	0	8	38	143	1	0	0	0	2	0	5	0	412	0	255	4	0	0	36	5	74	0	1	0	1	64	47	299	33	1	93	0	0	0	0	1	13	0	2	0	3	0	0	0	21	46	15	7	128	139	27	241	1014	3	390	1016	12	1	23	48	6	38	9	0	0	0	0	4	1	106	101	93	61	364	34	0	948	9	9	2	0	116	55	42	196	122	1	32	91	1	10	87	3	1	21	18	5	8	60	11	0	0	13	5	667	0	0	6	0	26	0	1	19	6	2	13	13	0	0	22	71	17	14	112	5	0	0	162	0	84	0	19	69	77	0	14	13	5	22	20	0	2	2	0	0	0	0	1	2	121	279	36	0	3	0	0	0	0	0	12	26	0	0	0	0	0	0	0	0	0	1326	5184	709	0	0	0	23	0	0	42	12	39	0	3	1	0	1	30	28	33	50	0	12	26	0	0	15	0	0	0	78	11	1	57	3	0	28	31	1	0	0	0	453	3	12	6	18	23	0	9	0	23	20	7	0	22	2	7	6	122	159	1316	5	52	3	3	0	0	0	0	0	0	0	0	0	0	0	8099	36	15	8	27	36	0	0	0	0	18	0	32	18	620	4	0	1	0	0	5	0	16	0	55	4	6	173	2	0	0	10	7	0	0	113	1	0	0	0	0	0	7	5	2	7	369	0	376	9	264	71	556	0	511	1	2	124	46	2	822	0	0	0	0	5	2	0	0	0	0	1	6	110	8	78	33	0	0	0	0	0	0	72	0	3	16	0	0	0	0	144	30	0	1	0	45	0	34	0	0	0	20	42	4	11	21	0	0	1289	31	0	0	0	766	4	12	23	60	24	2	15	142	19	0	24	44	189	184	4	61	232	56	83	0	1	6	8	6	19	4	19	55	36	0	141	13	0	7	1	0	0	0	0	17	0	4	567	13	103	3	138	25	25	23	46	8	0	16	21	0	1	0	1	8	0	0	15	4	1	43	49	0	0	0	7	4	0	1	1	0	11	24	1221	31	47	12	0	7	0	3	9	7	1	0	3	24	0	81	11	4	0	0	0	1	3	135	13	6	1	3	11	1	8	3244	0	19	6	10	37	46	16	12	1	1	0	8	0	0	80	0	0	0	3	0	0	0	0	0	0	10	0	150	1	18	61	0	3	44	1	3	77	4	117	0	14	0	164	8	7	68	2	0	182	113	1	32	7	153	12	25	44	101	0	0	0	0	0	2553	12	0	132	104	6	1367	1	18	226	7	7	44	329	11	8	0	61	13	2	66	2	0	249	2	768	41	14	0	4	2	1	0	0	0	9	16	0	181	0	0	0	224	1	134	108	1	0	1	0	0	0	0	0	0	0	0	1544	0	1	1	5	158	0	0	58	1	0	22	9	96	0	27	281	6	16	0	0	0	0	0	0	0	57	8	58	112	4	15	19	34	21	0	0	5	14	3	818	0	0	22	177	83	31	13	4	49	97	58	0	0	0	1148	2	0	53	7	4037	1	445	3378	11	627	0	14	69	372	0	4	25	27	8	0	28	11	19	28	1	0	8	15	55	0	1	0	25	20	459	0	0	81	22	1	40	1	0	11	26	165	21	62	4	6	0	1	3	0	0	27	97	22	18	0	0	17	0	0	0	0	0	0	2	0	2	0	0	0	62	110	4	11	30	4	10	0	1	8	61	3	0	5	0	5	25	19	0	4945	0	0	480	0	0	2	3	4	3	0	0	57	15	2	0	1	427	27	10957	0	0	0	0	0	934	0	0	574	23	18	24	172	5	1260	128	14	0	1	67	0	7	0	5	0	40	2	47	1	40	13	7	184	1	0	0	39	0	446	19	84	1	78	3	0	0	0	68	2	15	11	9	0	0	524	5	8	0	0	101	89	33	51	30	5	2	0	1	0	0	0	0	0	3	52	0	8	2	3	740	16940	0	5	126	68	0	1	0	73	27	0	19	102	0	446	12	208	4	0	59	0	8028	12689	140	710	88	1395	0	77	0	30	0	7	10	10	26	0	0	0	1	47	2	0	0	1	1	47	0	0	0	0	0	15	8	32	0	0	589	0	4	0	12	235	20	1	12	21	16	326	8	5	0	98	151	0	18	6	6	6	21	61	2	71	2	13	6	5	35	5	19	13	2	101	6	2	0	0	0	0	0	1	1	0	1	0	0	36	133	5	2	0	2	0	434	3	0	16	2	5	16	1	1	0	4	0	0	94	5	0	9	8	308	47	0	65	1	32	138	4	8	9	17	8	0	7	133	5	92	19	3	25	1	115	51	55	40	8	0	0	0	0	1	119	0	0	2	24	3	3	53	1	0	11	1	0	169	24	150	0	7	26	141	5	22	84	117	5	93	6	48	4	33	6	68	8	0	50	154	0	6	1	43	0	6	7	11	131	29	10	23	3	22	1	0	0	133	38	3	0	27	4	195	36	2	15	4	0	21	0	37	32	18	160	4	0	12	0	1	0	12	59	78	113	176	27	0	13	27	76	1	2	95	54	0	0	0	0	1	18	0	0	0	44	42	0	33	1	0	764	0	11	1	3	2	1	68	0	52	108	11	0	0	217	9	0	4	5	526	110	23	0	0	47	0	0	0	0	3	0	110	10	0	73	0	544	351	0	0	67	0	0	220	10	1366	2226	24	21340	6470	37	6687	692	38148	22	0	0	3	2	0	0	27	13	0	6	9	19	44	17	21	0	31	1	1	8	91	0	0	0	34	0	0	0	0	0	0	9	5	27	2	31	0	9	0	20	83	0	1	950	61	10	30	110	0	74	6	0	56	14	24	0	0	0	8	10	41	28	0	0	0	1	0	237	39	0	0	67	24	0	138	46	2	8	0	29	504	63	31	35	0	2	40	13	12	0	3	626	109	33	42	36	4	11	23	0	121	0	67	3	31	8	47	0	11	321	15	27	17	82	122	154	7	0	0	11	0	0	0	13	2	106	2	2	30	7	15	317	79	17	234	0	0	0	20	1	3	16	24	80	7	8	0	16	4	44	20	2	164	0	0	3	1	0	0	0	28	20	0	24	0	5555	21	0	0	134	154	0	11	20	4	14	15	30	0	0	137	55	18	213	38	20	6	14	59	5	26	65	1	0	11	20	22	22	170	0	32	1399	2	9	0	0	0	1	0	604	81	10	2	73	0	15	73	0	0	9	349	81	0	2	57	3	13	0	4	11	0	0	7	1	0	0	0	0	0	0	0	1	92	8	65	187	0	2	0	241	379	0	0	0	70	0	1	30	16	348	0	2	15	2285	0	15	29	39	25	2	3	30	199	14	140	429	150	57	0	0	0	0	0	122	2	27	19	6	50	36	0	98	2	359	5	276	21	19	19	20	2	1	0	389	12	17	6	0	0	0	0	290	6	89	37	1860	0	35	1	5	1	28	10	33	4	0	0	1	12	0	23	0	0	0	0	0	3	0	2	338	48	2	58	25	4	11	3	0	16	12	362	0	59	0	78	0	263	1358	0	76	446	0	9	0	18	2	1	0	9	49	13	41	0	13	0	0	0	0	26	8	23	18	62	9	37	172	9	22	29	0	10	169	11	67	74	11	5	0	5	452	38	336	189	1	5	115	80	25	187	0	88	10	354	0	1	6	124	2	13	66	55	4	20	11	18	0	0	0	33	0	11	0	0	3	0	18	0	13	70	14	5	6	33	1	2	2	0	0	45	2	0	334	415	1	93	55	0	9	42	0	0	0	0	2	0	0	0	0	0	0	0	1	2	0	1	0	0	0	0	79	0	0	0	5	0	1	17	0	0	7	9	37	0	231	176	53	0	9	0	0	185	41	0	3	8	0	5	144	6	5	8	0	0	1	0	65	0	0	0	0	0	204	1	6	16	6	2	0	10	0	4	0	1	20	21	10	0	0	0	13	6	1	0	1	1	38	85	24	3	0	23	0	14	21	81	0	0	0	0	0	0	0	14	37	10	0	201	0	8	27	3	1	4	0	84	29	0	10	2	177	0	0	76	6	5	22	203	45	10	18	3	0	54	0	0	105	214	0	598	16	5	68	41	0	4	40	17	2	10	0	0	0	9	31	0	40	57	35	1	2	0	52	13	30	94	0	10	0	0	0	0	0	4	3	2	96	3	0	0	0	146	6	11	15	0	59	2	50	82	4610	40	266	88	24	13	28	12	65	110	2	78	6	21	0	0	131	3	0	0	98	0	5	100	0	0	0	4756	773	4	0	54	7	0	0	0	0	0	0	0	13	40	21	42	58	73	5	6	0	336	4	0	0	2	21	0	53	0	54	0	0	702	0	29	10	15	97	0	0	0	1	12	105	0	0	6	174	21	15	1	0	0	4	1	0	0	0	6	0	18	29	7	0	1	0	1	111	1	0	1	0	11	2310	30	0	23	0	0	0	36	0	45	26	7	4	13	16	0	6	3	0	21	1	12	0	16	8	5	2420	6	6	6	40	0	26	2	95	6	11	19	23	53	49	453	355	14	4	0	0	77	25	0	10	41	58	21	111	0	0	2	65	97	20	0	92	272	11	1374	39	6	5	93	44	10	0	0	39	264	50	0	0	38	61	9	2	16	0	18	24	2	7	46	0	1	0	34	41	61	122	40	1	69	65	3	34	125	13	32	1	40	0	4	0	4	15	37	8	0	11	50	151	0	24	0	21	0	0	85	21	0	2	2	0	1	91	23	4	0	0	0	0	0	0	0	0	0	0	5	1	0	0	0	0	39	0	0	2	0	0	0	0	0	6	0	1	0	0	0	0	0	0	0	0	0	18	0	0	0	5	0	37	41	120	2	0	71	15	0	2	3	13	0	0	1	2	0	130	0	0	1	3	26	0	0	0	0	0	458	8	1	21	13	4	5	0	0	58	0	0	0	0	0	0	0	0	0	0	0	0	0	203	0	0	0	75	114	0	10	2	67	0	0	0	4	13	0	1	1	116	166	246	1	0	0	0	0	0	0	0	0	0	19	0	36	4	0	0	0	0	0	0	0	1	3	25	7	0	0	0	0	2	0	78	12	68	0	0	118	2	1	0	0	0	0	0	0	0	0	0	0	0	0	0	0	0	0	91	22	75	0	5	5	2	30	0	0	0	0	0	28	0	73	0	0	3	280	0	0	0	69	0	0	0	32	0	1	0	9	5	0	5	0	0	1	0	51	0	0	2	563	288	1	1	179	0	4	0	6	0	13	4	6733	15	1	6355	9	66	3	4	0	3	0	1335	0	3	0	1	7	21	0	16	4	4	0	24	89	0	0	0	0	17	0	8	5	0	0	5	67	0	0	0	54	0	0	0	0	3	92	22	17	556	14	21	31	2	1	0	5	9	1	75	0	18	0	118	10	233	8	0	8	1	36	10	0	27	55	0	1001	90	0	0	3	8	0	589	9	24	0	7	1	23	14	7	0	5	354	0	9	0	0	61	2	0	0	20	80	7	14	26	3	0	1010	1	0	2	13	0	1	5	109	666	18	4	759	20	19	0	194	10	36	0	24	2	2	0	0	0	0	0	12	0	31	28	18	32	0	0	0	3	5	3	0	76	0	0	0	9	55	0	0	2	44	4	0	24	24	3	0	385	1	0	249	21	0	0	0	0	0	75	75	0	2	0	0	16	93	5892	42	23	0	0	0	5	0	0	2	0	13	1	1	0	38	0	0	182	0	0	0	0	0	0	48	2	22	2	0	1	1	0	3	5	245	0	23	4	15	2	7	626	50	2	13	50	0	0	15	0	1	22	5	0	1	0	75	0	31	18	1	16	0	0	3	16	13	0	0	6	0	31	0	4	7	125	0	33	6	9	0	0	9	0	0	5	0	0	29	45	0	0	0	0	0	0	0	2	0	0	0	16	0	0	0	1408	0	0	0	0	4	0	6	1	9	0	0	0	2	2360	0	1	0	0	43	0	0	0	1	0	0	3	0	35	0	0	7	10	0	0	1	6670	0	3677	1	0	0	174	520	4	3	3	6	0	0	0	0	34	0	3	0	0	4	911	0	44	0	14944	4	12	1	34	36	0	6	0	1	15	0	13	2	97	4	22	0	29	4	2	0	61	23	1015	14	31	69	22	4	43	0	49	99	0	0	0	3	0	2	0	0	0	0	0	0	56	27	0	134	12	1	0	0	35	8	15	1	0	0	0	6	0	3	0	33	0	0	7	0	0	0	0	1	75	32	6	27	0	212	19	20	3080	0	573	47	0	3	0	12	26	0	21	0	56	0	8	0	0	0	0	1	13	29	0	0	0	1	0	0	0	1	0	0	0	0	0	0	0	0	1	1	0	0	0	2	0	0	0	2	1	11	0	0	0	4	0	0	0	30	0	0	0	0	0	0	0	0	0	0	1	0	0	0	220	0	1	0	0	0	0	0	0	0	4	0	34	1	90	1	31	0	0	0	0	1	0	0	1	0	0	0	0	0	0	0	0	0	0	0	1	0	0	0	0	0	0	0	0	1	1	0	0	0	0	75	2	0	0	1	3	0	0	0	0	0	0	0	0	0	237	0	0	1	0	0	0	0	0	0	0	0	0	0	1	0	33	0	0	0	0	0	0	0	0	0	0	1	0	0	0	0	0	0	27	0	0	0	0	147	0	0	2	0	4	0	0	0	0	2	0	0	10	0	445	0	0	0	2	0	0	0	0	0	77	0	18	5	0	929	0	7	0	0	21	0	0	0	6	0	0	27	4	0	8	0	0	0	77671	0	0	0	0	0	7	0	1	1014	0	98	0	2	0	0	0	0	11	0	0	0	2	0	0	0	0	1	0	0	0	0	1	0	0	0	0	1	0	0	0	0	0	1	0	0	0	483	0	0	0	0	30	0	0	0	0	0	0	8	0	0	1	0	0	2	0	0	2	0	0	0	0	9688	8	0	2	927	495	0	0	0	0	0	0	134	0	0	7	95	1	0	0	1	0	0	13	4	0	0	0	2	0	1	2	0	51	71	14	1	0	11	0	1	157	1	1	0	20	0	36	70	1	4	35	11	61	0	33	8	7	809	18	0	0	92	14	5	734	0	28	14	1	22	0	0	0	0	0	0	0	0	0	0	0	0	91	0	0	0	9	1	0	0	26	0	3	19	0	0	67	0	0	0	0	0	0	0	0	0	0	0	0	0	0	0	0	0	0	12	0	31	0	0	0	0	6	0	18	6	0	0	0	0	0	115	0	0	0	0	0	0	0	0	0	0	0	0	0	0	0	0	0	0	0	0	0	0	0	0	0	0	0	0	0	0	0	0	13	0	0	0	0	0	0	0	0	1	0	1	0	0	0	0	0	0	0	0	0	0	19	16	315	0	2	2	416	0	0	455	81	0	0	223	1	168	26	3	90	12	49	0	2	61	33	8	94	22	75	13	136	3	3	16	6	6	148	10	1607	0	0	0	741	0	0	0	3	28	9	0	0	5	13	208	16	0	0	0	0	0	0	1	0	0	1	0	0	20	0	0	0	50	2	100	0	12	3	2	52	5	64	184	18	283	1	16	1	8	2	226	80	136	301	1	50	23	8	48	2	11	1	42	23	11	27	7	1	158	702	0	9	42	10	0	0	0	0	31	0	512	30	9	0	88	1	13	20	0	0	30	102	1	0	9	0	2	204	351	23	3	1	7	48	129	602	199	71	6569	0	0	22	62	0	0	128	0	0	0	0	28	0	2	0	0	15	110	235	0	0	0	157	0	0	0	0	265	4	0	6	252	45	3	19	1	420	3	0	0	1	0	423	7	1	145	5	4	24	0	21	0	0	0	0	0	0	51	0	40	19	15	1	48	6	49	44	39	222	284	2	0	0	0	0	0	0	0	0	0	1	0	0	0	0	0	0	342	1	5	19	0	100	0	5	2	49	4	0	1	1	90	59	2	0	0	0	19	60	356	232	2	0	1	80	2	0	2	107	7	39	5	3	112	32	5	0	21	0	1	0	0	0	1	62	0	0	15	0	0	0	1	0	20	0	0	72	96	33	0	0	0	16	0	6	24	1162	28	11	2	0	0	2	0	2	0	9	1	56	0	5	33	0	0	0	0	0	0	0	0	0	0	0	0	0	0	0	0	0	4	1	0	28	0	0	0	23	0	17	1	3	136	103	0	0	0	0	0	0	0	0	0	0	0	0	0	0	0	0	0	0	0	0	0	0	1	0	0	0	1	59	3	59	7	18	0	0	0	30	288	0	0	3314	55	0	55	8	3	31	0	356	0	33	4	0	120	0	0	0	2	0	1	0	1	0	4	0	27	16	1	2	1	0	0	8	4	0	1	65	218	193	8	16	0	0	0	0	10	1	6	1	15	182	1	0	0	0	1	1	40	3	13	4	238	62	2	280	17	25	15	10	11	1	1	0	0	0	0	0	4	1	0	0	12	2	8	1	51	7	18	35	0	2	67	14	14	20	2	7	15	6	16	0	0	0	0	0	0	0	7	19	271	26	90	22	12	72	18	16	91	132	0	12	529	35	3	14	0	0	0	103	0	44	7	0	16	13	0	0	0	0	2	0	1	0	17	3	0	7	10	0	0	0	0	1	0	0	50	20	22	2	1	0	1	1	12	6	21	24	962	9	19	10	258	27	2	70	187	5	4	0	0	39	1	33	121	117	2	34	76	31	27	12	17	0	0	0	0	0	0	0	3	1	0	0	0	10	14	2	0	12	223	267	0	316	32	0	0	0	35	0	0	44	15	255	69	43	0	0	0	0	0	3	30	84	23	82	0	0	3	0	0	0	0	327	3	0	0	0	18	0	0	20	0	0	0	13	22	89	54	83	937	120	9	9	139	307	1	7	5	55	148	0	0	0	15	0	102	26	8479	0	0	0	0	0	0	0	1077	390	847	751	1044	184	9	3	1	14	0	0	0	32	177	0	234	0	0	0	7	0	0	0	0	0	0	37	19	1	1	26	4	27	32	10	8	0	0	0	0	0	18	0	0	0	0	50	0	67	0	1	26	13	95	61	18	13	164	10	25	0	27	3	76	0	0	0	0	0	49	22	0	0	0	0	1710	13	0	0	0	0	0	0	2862	0	0	0	0	1	0	69	0	0	10	0	0	187	0	11	42	5	26	0	0	0	1	0	26	12	0	2	73	24	0	0	78	84	0	18	6	5	7	67	5	0	17	173	3	0	0	0	0	206	0	0	0	2	0	0	0	6	0	0	0	2173	7	1	0	0	0	1	0	0	0	0	0	0	24	1	0	0	0	0	59	28	0	0	0	0	0	1	26	0	0	0	0	0	597	2	0	26	84	315	17	0	99	224	44	66	0	0	1	0	0	0	131	1	1	0	300	0	4	6	2	0	0	0	72	0	0	0	170	0	0	0	0	0	0	0	0	81	53	1	78	14	0	0	0	0	0	0	2	0	0	0	0	104	12	0	688	336	0	0	1105	0	17	20	76	7	70	0	0	0	0	0	0	0	0	0	0	1	0	0	0	0	0	0	0	730	5	5	9	0	0	0	1	1	0	7	0	0	1	0	0	0	277	34	0	49	0	0	0	0	5	0	0	0	0	5	0	0	0	0	58	0	0	0	0	0	38	0	83	5	0	0	0	0	2	3	1	8	90	0	0	0	0	0	1	0	1	0	0	0	45	9	324	1	3	4	0	27	11	4	116	14	223	2910	14	75	417	14	4	116	483	0	0	0	0	45	0	20	0	0	0	0	0	0	0	0	6	0	0	0	1	0	0	0	0	0	0	0	0	0	54	6	0	1	0	0	0	0	6	0	0	48	17	61	0	0	0	0	0	0	0	0	0	0	0	0	1	5	0	0	0	0	0	0	0	0	0	0	0	0	0	2	0	0	1	0	63	0	0	3	0	3	209	2	57	0	0	3	0	0	0	1	0	0	0	0	0	0	0	341	19	0	0	0	0	0	0	2	4	1	0	0	0	0	0	2	0	0	0	0	0	0	1	0	0	16	171	1	319	0	0	0	0	0	9	0	1	20	0	0	0	0	0	0	0	0	0	0	4	4	0	0	71	0	0	2245	1461	0	0	0	0	0	0	0	0	0	0	0	0	0	0	1	37	68	13	0	87	8	27	4	0	0	0	19	170	0	0	0	4	1	66	29	27	29	137	0	0	0	0	0	6	101	3	0	840	696	7	17	5	2	70	0	0	0	0	0	0	52	0	15	50	0	28	277	0	0	20	0	0	0	0	0	0	0	0	0	0	0	0	0	0	0	0	1	0	0	0	0	0	0	0	102	2	125	0	0	1	0	0	1	8	0	0	0	0	1	0	0	997	0	0	10	1	55	1	0	1	33	14	0	0	49	7	7	64	0	49	4	57	23	18	8	3	3	418	0	17	708	69	7	18	0	88	16	0	0	0	0	0	0	0	0	1666	1	0	0	0	0	0	1	0	974	0	0	3	78	3	4	67	10	0	10	0	38	0	0	3	35	2	0	4	0	365	3	4	18	11	0	47	19	36	145	0	1	0	0	0	0	0	0	0	0	0	0	0	0	0	0	48	43	0	11	28	79	0	0	0	0	515	1	11	1	0	0	0	0	0	0	0	151	0	0	19	0	33	45	0	0	0	0	0	5	5	22	27	2	76	46	23	27	0	1	0	0	0	0	0	0	0	0	0	0	0	0	0	35	648	34	0	11	0	13	0	13	0	9	11	1	11	0	0	0	184	40	0	88	72	10	20	56	0	183	13	49	43	0	0	37	16944	0	0	17	0	30	85	50	14	50	0	0	865	15	49	0	7	1	82	56	24	9	81	0	3	0	4	433	42	30	51	3	0	635	99	11	642	0	6	428	20	26	1	13	201	3	74	166	23	0	16	18	85	10	0	35	5	21	0	55	25	147	0	11	19	44	34	3	0	0	34	86	0	0	0	25	0	19	253	72	1	0	109	83	1	0	2	423	51	4	0	0	0	0	30	61	7	0	51	0	0	0	0	0	0	0	9	186	0	27	121	4	8	20	0	2	0	17	13	0	4	65	205	1	178	35	0	0	216	0	17	8	263	2	5	462	0	22	0	0	0	0	9	0	0	0	0	15	1	0	18	6	21	0	0	0	48	3	0	98	10	3	144	0	91	41	60	17	3	72	3	11	0	0	6	0	0	64	58	28	0	56	289	24	0	0	0	0	0	0	0	0	4	389	0	0	6	0	0	2	29	9	51	1	120	4	53	8	25	0	19	13	3	23	1	88	0	33	0	137	19	51	12	34	43	24	33	8	0	0	1	0	23	6	72	0	11	307	15	7	8	73	64	5	8	197	0	1	8	108	1	8	27	2	0	0	590	0	0	7	0	59	13	0	129	0	42	7	1	0	0	2	1	2	4	0	127	953	34	7	0	0	23	5	3	265	308	102	3	2	792	328	24	2029	0	22	3	75	0	0	0	40	0	124	261	50	55	950	47	54	0	1	0	0	0	0	0	0	0	0	0	0	0	61	1	0	0	0	0	0	0	0	0	0	0	0	0	0	6	0	0	0	0	0	3	0	0	0	0	0	0	0	0	0	0	0	0	0	0	0	0	0	0	0	1	0	0	0	0	0	25	0	0	0	0	0	0	0	0	0	0	3	0	0	0	0	8	1	0	1	0	0	0	0	0	0	0	0	0	265	256	0	0	1	745	42	2	6	11	10	29	12	20	6	0	0	0	0	0	0	0	0	13	0	0	0	0	0	0	0	16	1	0	0	0	0	0	0	0	0	0	0	16	6	0	0	7	0	0	8	28	1	34	0	0	0	1	30	0	0	0	0	2	0	1	43	3	0	0	0	19	0	0	0	0	0	3	0	0	0	0	1109	0	54	1	0	1	5	0	0	5	4	45	0	0	0	0	1	0	0	0	0	0	1	0	0	31	0	12	2	0	0	0	0	0	0	0	27	0	721	28	111	145	38	1	0	21	0	0	24	3	2	0	174	5	16	0	0	0	199	1	0	184	0	67	0	35	0	0	60	0	0	3	3	3	12	0	0	0	0	1	16	15	1	0	0	0	0	0	0	0	0	0	0	0	54	0	1	7	2	669	10	129	5	3	0	0	1	3	7	0	0	0	0	0	0	0	0	0	0	0	0	5	0	0	0	0	1	0	0	0	0	262	0	0	0	0	0	1	0	0	0	0	0	0	0	0	0	0	0	0	0	0	0	0	0	0	0	5	0	23	104	0	0	0	0	0	0	0	0	0	0	0	0	0	0	0	0	0	0	0	0	0	0	0	7	0	0	0	0	1	12	0	0	0	0	0	0	0	0	0	0	0	0	0	0	0	0	9	0	0	0	0	0	0	148	279	18	72	63	9	91	0	0	2	1	2	0	0	0	0	0	0	5	0	0	0	0	0	0	0	5	0	1	7	0	0	0	1	0	2	0	0	0	0	2	11	23	6	0	0	0	0	0	0	1	0	0	0	0	5	1	0	0	0	5	0	1	85	0	0	2	16	0	0	0	0	3	0	56	144	185	202	0	0	0	0	0	0	0	2	0	0	5	0	0	0	25	0	1	0	0	0	0	0	2	0	0	0	0	0	0	0	0	0	0	0	0	0	12664	26	7	81	300	248	0	0	0	4	0	0	0	0	0	0	76	14	0	0	0	0	4	0	0	0	0	0	0	0	0	0	0	0	0	5	0	0	0	0	0	0	0	0	0	0	3	28	0	0	0	0	0	0	0	0	0	0	1	0	0	0	0	0	0	0	0	0	0	0	0	0	0	0	0	0	2	0	0	72	80	0	0	0	0	0	6	0	0	0	0	53	1	0	0	0	0	0	446	0	0	0	0	0	0	0	0	0	0	0	0	0	1	0	1	0	0	1	20	0	0	46	121	51	58	0	0	1	0	0	33	0	0	11	0	0	1	0	14	0	0	1	0	0	48	0	0	0	0	0	1	6	0	1	20	0	0	4	0	0	0	68	0	0	0	0	0	0	0	0	0	0	1	0	0	0	0	0	0	0	0	0	0	0	0	0	2	76	0	0	2	0	0	0	0	0	0	0	0	96	6	0	2	0	0	0	72	0	0	37	0	0	0	0	0	0	0	0	1	0	1	0	0	0	0	0	0	0	0	0	0	0	0	0	0	0	48	0	29	0	115	1	2	3306	47	9	0	6	8	10	15	31	14	0	0	0	0	0	0	0	0	0	0	0	0	0	0	0	0	10	0	0	0	0	0	0	0	0	0	0	21	35	0	0	1085	29	0	0	2	0	1	0	0	0	0	0	2	0	0	0	0	0	0	0	0	0	0	0	2	0	0	0	0	0	0	0	0	18	45	0	0	0	0	0	1	3	0	0	0	0	0	0	0	0	0	0	0	0	0	0	68	0	1	0	0	2	0	0	0	0	0	0	0	0	0	0	477	0	0	0	0	1	2	0	1	0	0	1	0	0	0	2	0	0	0	0	257	0	1	0	1	0	0	0	0	0	277	164	0	1	0	0	0	0	0	0	0	0	1	0	0	0	0	1	0	0	0	0	0	0	0	0	0	0	1	7	0	0	0	0	0	0	0	0	0	0	0	0	0	6	0	0	0	0	24	5	2	3	27	0	0	0	0	1	0	0	0	11	10	0	13	0	0	0	1	0	0	0	0	0	0	0	0	0	0	0	0	0	0	0	0	0	0	0	0	0	0	0	0	0	0	0	0	0	1	0	0	0	0	1	0	0	0	0	0	0	0	0	0	0	0	0	0	0	0	0	0	0	0	0	0	0	0	0	0	0	2	0	0	0	0	0	3	0	0	0	0	0	0	0	0	0	0	0	0	0	2	0	0	0	0	0	0	10	0	0	0	0	0	0	0	0	0	0	0	0	0	0	0	0	0	0	1	0	0	0	0	0	0	0	0	0	0	0	1	0	0	0	0	0	0	0	0	0	0	14	11	0	0	0	0	0	0	0	0	0	0	0	0	0	0	0	1	0	0	0	0	0	0	0	0	0	0	0	0	0	0	0	0	0	0	1	0	0	0	0	0	0	0	0	0	1	0	0	0	0	0	0	0	0	0	0	0	0	0	0	0	0	0	0	0	0	0	0	0	0	0	0	0	0	0	0	0	0	0	0	0	0	0	0	0	1	1	0	0	0	0	0	0	0	0	0	0	0	0	0	0	0	0	0	0	0	0	0	0	0	0	0	0	0	0	0	1	0	0	0	0	0	0	0	0	0	0	0	0	0	0	0	0	0	0	0	1	0	0	0	0	0	0	0	84	3	0	0	1	0	0	0	0	0	0	0	0	0	0	0	0	0	0	0	9	0	1	1	0	0	0	0	0	0	2	13	0	1	1	0	0	0	0	0	0	0	0	0	24	86	0	0	0	0	0	0	53	0	36	6	0	0	0	4	0	0	0	0	0	376	1	0	0	0	0	0	0	0	0	0	0	0	0	0	0	0	0	0	0	0	0	2	0	0	0	0	2	0	0	0	0	1	0	18	59	0	0	0	0	0	0	0	0	0	0	7	20	0	0	0	0	0	0	0	4	1	0	8	1	0	0	1	99	0	0	0	0	0	0	0	0	0	0	0	0	0	0	0	0	0	0	0	0	0	0	0	0	0	0	1	0	0	1	0	1	0	1	0	0	0	2	0	77	2	0	0	0	0	0	0	0	0	0	0	0	0	1	0	0	0	0	1	3	0	0	0	0	0	0	0	0	0	0	0	0	0	0	0	0	0	0	0	0	0	1	0	0	0	0	0	0	0	0	0	0	0	0	0	0	0	0	2	0	0	0	1	0	66	0	0	0	0	1	0	0	9	35	0	2	0	0	0	0	0	0	0	0	1	0	0	0	0	0	0	0	0	0	0	0	2	0	0	0	7	5	0	0	0	1	0	1	0	0	0	0	0	0	1	0	0	0	0	19	0	0	30	55	0	0	0	0	0	0	0	0	2	5	0	0	0	0	1	0	0	0	0	1	1	1	0	0	6	44	253	66	0	0	18	0	0	32	18	0	3	2	0	12	22	0	0	0	0	5	0	0	58	71	38	14	0	9	0	13	0	0	43	36	0	67	20	0	0	0	0	18	216	0	0	0	0	20	20	30	0	0	51	19	31	168	0	0	0	0	0	0	0	0	0	0	0	0	0	189	0	0	0	0	1	7	0	0	0	3	2	0	0	2	0	0	0	0	0	0	0	0	0	0	0	2	0	1	0	0	7	0	0	0	0	0	0	0	85	15	4	17	52	5	71	51	10	0	1	1	0	3	1	0	0	0	0	0	0	0	0	3	0	0	0	0	0	275	0	0	0	1	0	2	0	0	0	0	0	1	250	230	26	21	0	6	29	15	0	0	0	0	0	0	0	0	0	0	0	0	0	0	0	33	1	1	0	0	0	0	0	0	68	0	16	0	0	0	0	0	0	0	0	0	0	0	0	0	0	0	0	0	0	0	0	0	0	0	0	0	0	0	0	0	0	0	0	4	0	0	0	0	0	1	0	0	2	0	3	0	0	0	0	0	1	2	0	0	0	0	0	0	0	0	0	0	0	0	0	0	0	0	0	0	0	0	0	0	0	0	0	0	0	33	0	0	0	0	14	0	0	0	0	0	0	0	0	0	0	0	0	0	0	0	0	0	0	0	0	0	0	0	0	0	0	0	0	0	0	0	0	0	0	0	0	0	0	0	0	0	0	0	0	0	0	0	0	0	0	0	2	0	0	0	0	0	1	0	0	0	2	28	12	1	0	0	0	2	0	1	0	0	0	0	0	0	0	0	0	0	0	0	0	0	0	0	0	0	0	0	0	1	0	0	1	0	8	0	0	0	0	0	0	0	1	0	0	0	0	0	0	0	0	0	0	0	0	0	0	0	0	0	0	0	0	0	0	0	0	0	0	4	8	0	0	0	0	0	0	0	0	0	0	0	9	0	0	0	0	0	0	0	0	0	0	0	0	0	0	0	1	0	0	207	0	0	2	0	0	0	0	0	0	0	0	0	0	0	0	0	0	0	0	0	0	0	0	0	0	0	0	0	0	6	2	0	0	0	0	0	0	0	0	0	0	0	3	0	0	0	0	0	0	0	0	0	0	0	0	0	0	0	0	0	0	0	0	0	0	0	0	0	0	0	0	0	0	0	0	0	0	0	0	0	0	0	0	0	0	0	0	0	0	0	0	0	0	0	0	0	0	0	0	0	0	0	0	1	0	1	0	0	0	0	3	1	0	0	0	0	0	0	0	0	0	0	0	0	0	0	3	0	0	0	0	0	0	0	0	0	0	0	0	3	0	0	0	0	0	0	0	0	0	0	0	0	0	0	0	0	0	0	0	0	0	0	0	0	0	0	0	0	0	0	0	0	0	0	0	4	0	0	0	0	0	0	0	0	0	0	2	0	0	0	0	0	0	66	1	0	0	0	1	0	0	0	0	0	0	0	0	0	0	0	0	0	0	0	0	0	0	0	0	0	0	0	0	0	0	0	0	0	0	0	0	0	0	0	0	0	0	0	0	0	0	0	0	0	0	0	0	0	0	0	0	0	0	0	0	0	0	0	1	0	0	0	0	2	0	0	0	189	140	0	23	3	31	160	11	0	16	0	67	96	0	11	561	39	68	0	0	2054	0	0	0	0	0	0	0	1	1	0	0	0	0	0	0	0	1	0	0	0	0	0	0	0	0	0	0	0	1	0	0	0	0	0	0	0	0	1	0	0	0	0	2	0	0	0	0	0	0	0	0	8	83	11	0	0	0	79	3	64	0	7	0	4	8	0	31	0	0	0	0	0	0	0	0	0	0	0	0	0	0	0	0	0	0	0	0	0	0	0	0	0	1	0	0	0	0	0	0	0	0	0	2	1	0	0	0	0	0	0	3	0	0	0	0	0	1	0	0	0	0	0	0	0	0	0	0	0	0	0	0	0	0	0	0	0	0	0	0	0	0	0	0	0	0	0	0	1	0	0	1	0	0	0	0	3	0	0	0	0	0	8	0	0	0	0	0	0	0	3	10	0	0	0	0	1	0	0	0	0	4	0	14	0	0	0	0	0	0	0	0	1	0	0	0	0	0	0	0	0	0	0	0	14	0	0	0	0	1	0	72	1	2	0	0	0	0	0	0	1	0	0	0	0	0	0	0	0	1	0	0	0	0	4	1	0	0	0	0	7	0	0	0	0	0	0	0	0	2	0	0	0	0	0	0	0	1	0	0	0	0	2	0	0	0	1	0	1	0	0	0	0	1	0	0	0	0	0	0	0	0	0	1	0	0	0	0	0	0	0	1	0	69	56	2	0	0	13	0	0	0	0	0	0	0	0	0	0	0	0	0	2	0	0	0	10	1	0	0	0	0	1	124	49	5	0	0	294	0	65	29	0	0	0	0	0	0	0	0	0	0	0	0	0	0	0	0	0	2317	38	4	0	0	0	0	0	0	0	0	1	0	1	0	1	0	0	0	0	0	0	0	0	0	0	0	0	0	0	0	0	0	0	0	0	0	0	0	0	0	0	0	0	1	0	0	0	0	0	0	0	0	0	104	299	56	2	0	0	1	0	0	0	0	0	0	0	0	0	0	0	0	3	22	0	31	1	1	0	0	0	26	0	1	0	0	6	51	1	465	0	0	0	0	10	50	0	0	0	128	20	1	0	1	37	107	58	479	5	0	19	119	0	10	7	141	90	0	11	0	174	6	270	14	0	1465	944	0	0	0	0	2	0	8	39	83	2	9	1	28	19	17	34	15	0	16	0	0	0	7	49	12	0	1052	0	7272	8	2	29	11	0	3	140	72	6	170	38	113	247	0	0	0	0	0	0	0	0	0	0	0	0	151	27	242	4	1	28	5	4	468	4	0	101	72	26	155	61	0	0	0	2	114	751	156	1541	11	821	3	61	1	107	0	0	13	6	5	4	0	0	0	0	0	0	0	1	4	0	0	0	0	2	12	11	15	25	2	0	1	0	869	285	157	0	0	218	1511	12	0	0	0	1	0	0	0	0	0	488	77	0	93	100	88	23	5	2	110	853	92	16	65	0	0	0	1	1	0	0	0	1	0	0	0	0	1	0	0	0	0	0	64	75	132	185	25	4	0	0	0	0	0	1	25	0	13	63	35	9	0	0	0	0	23	31	4	0	98	30	105	0	0	2	4	6	63	4	3	0	211	52	95	10	3	8	0	3	38	7	0	0	0	93	1	19	5	28	19	0	18	23	0	24	40	5	8	8	2	16	70	7	36	5	0	0	695	39	3	105	6	3	0	2	1	2	1	7	62	0	60	4	21	0	8	7	73	138	0	585	1	0	0	5	79	314	1	0	36	0	0	164	0	0	8	12	525	3	0	0	0	92	7	0	16	22	48	0	17	34	14	87	0	22	0	0	11	5	0	206	4	0	502	938	1	106	2137	0	0	0	86	6	18	8	4	75	73	1	39	0	2	33	3	39	36	0	71	0	0	18	105	26	14	8	153	13	0	1	0	0	0	28	45	170	0	0	0	47	13	6	22	16	9	42	0	0	999	69	47	150	0	0	0	1	52	1	5	0	0	0	238	0	235	0	99	1	23	0	0	8	9	0	122	190	416	12	1	0	0	0	93	8	2	9	1	0	94	167	26	0	4	0	118	9	0	0	0	0	37	8	89	53	0	3	33	293	17	3	0	11	63	418	15	54	47	18	1	0	0	15	1	110	0	4	102	0	0	51	0	21	8	16	12	1	27	0	0	1	93	0	124	17	0	1	32	37	31	362	92	217	19	16	35	25	236	0	0	0	0	0	37	0	3	0	0	68	463	0	1	2	0	31	5	45	17	0	16	97	0	1	0	0	0	0	0	0	0	24	12	0	10	0	29	14	0	0	0	0	0	0	0	0	36	0	4	1	52	7	0	0	8	0	0	20	0	0	1530	18	0	0	18	1	0	2	3	0	0	0	0	0	0	0	0	0	60	288	0	281	12	3	0	0	0	9	0	0	0	0	0	0	0	0	56	10	477	3	5	18	36	1079	8	18	121	6	4	12	4	80	0	0	0	7	0	4	36	7	2	28	17	27	2	4	0	0	4	1	273	0	0	27	211	23	44	0	597	37	36	1	27	85	35	22	0	0	6	14	70	0	140	157	49	18	105	0	5	28	1	0	6	1	29	91	0	0	234	26	0	0	0	0	43	15	110	29	2	9	0	107	1	0	1	0	0	0	4	0	63	60	14	9	8	1	170	0	0	837	0	31	32	3	58	17	0	0	0	0	0	1	0	0	0	0	6	65	4	0	0	0	1	0	178	0	33	6	0	7	48	75	0	6	0	0	0	0	5	37	188	20	16	0	0	36	44	21	23	26	28	0	0	3	6	11	3	0	0	0	0	0	67	13	2	1	13	3	0	2	127	101	0	1	8	0	35	0	46	1	91	0	0	0	1	1	5	1	4	381	3	15	0	58	44	46	7	138	17	0	0	0	0	6	1	71	276	7	0	46	29	1	2	67	0	0	0	14	2	49	373	0	8	8	185	32	74	0	0	3922	348	6	21	28	53	22	8	3	11	2	1	65	0	0	0	0	0	0	0	0	0	0	0	0	0	0	1	0	0	13	0	0	0	0	8	1	1	0	0	117	723	0	8	43	3	38	0	0	30	344	238	0	0	0	2	11	27	21	16	1	44	0	0	2	0	1	41	42	2	1	0	0	0	0	5	73	19	4	0	1	0	14	13	10	0	11	0	12	0	0	0	0	3	736	49	1	313	8	0	1	5	0	17	22	5	11	6	0	0	0	35	41	3	74	227	25	0	0	44	8	0	1	0	12	268	27	5	21	210	409	0	0	7	7	3	36	19	22	0	114	0	0	3	0	458	393	16	16	127	2	0	1	9	47	18	5	146	0	27	25	64	45	168	83	4	22	16	3	742	70	10	28	37	3	0	219	90	44	16	1	15	6	0	6	69	19	0	10	678	6	25	5	0	0	4	19	3	104	52	83	143	245	5	21	13	5	1568	11	451	0	1	5	1	0	7	31	30	11	54	0	27	44	5	0	0	197	0	6	10	0	0	13	4	5	7	13	122	279	1155	275	6	0	2	77	1	21	1	0	6	0	43	13	4	0	31	0	0	0	0	0	0	959	91	0	76	14	0	1	6	22	0	0	6	0	0	0	0	219	172	2	6	3	59	10	28	108	7	13	0	0	7	0	71	83	5	19	3	85	0	1	1	44	30	13	1	30	15	11	26	2	0	0	0	16	0	15	93	35	5	0	0	33	35	2	18	4	4	0	0	14	24	12	0	0	0	0	55	55	12	43	0	0	1	0	0	0	154	0	0	4	4	0	0	0	0	0	0	64	0	49	66	31	0	0	0	0	41	1	31	201	113	0	0	2	31	0	63	0	2	78	26	1	52	0	25	11	1	27	27	18	22	8	0	0	0	1	32	0	98	19	131	0	2	0	63	0	24	110	283	1	0	1	47	15	522	57	0	15	14	7	12	0	7	0	0	0	106	32	5	28	9	0	42	15	7	11	0	53	60	2	74	45	68	16	36	1	25	1	1	7	36	85	25	0	16	40	0	46	28	1	0	566	33	9	10	45	1	12	0	67	0	36	23	31	0	0	5	6	0	1	6	1	16	12	645	0	9	5264	0	1	1	2	168	0	18	1	2	0	6	4	0	0	59	28	51	0	130	2	15	0	0	33	0	0	0	0	21	4	29	18	3	16	4	10	165	76	9	145	7	0	0	1	5	38	123	7	37	0	0	0	4	0	14	8	366	15	29	6	5	53	1	0	0	1	14	53	47	0	0	11	14	0	0	46	49	5	23	52	0	10	22	4	10	2	3	0	0	2	0	0	0	2	0	0	5	13	56	15	13	4	19	2	0	73	0	0	1	34	19	106	6	0	8	2	3	248	0	0	407	77	8	0	0	18	98	1	1	5	9	43	67	0	1230	28	4	107	1	0	0	35	4	19	9	8	74	29	25	4	0	0	126	114	15	2	30	0	0	0	0	0	0	21	0	0	0	2	34	0	0	40	9	0	19	15	0	0	0	0	0	6	0	1	5	9	0	1	277	10	16	2	11	0	74	5	109	21	14	596	36	20	12	71	0	0	0	51	0	0	5	337	6	3	12	4930	20	29	35	0	15	0	0	274	1	0	0	0	40	23	32	117	1	38	3	100	0	0	0	1	1	405	2	143	23	1017	0	0	0	0	0	5	8	5	180	0	0	1	0	0	0	4	0	0	0	0	151	14	0	153	6	3	21	5	69	8	3	2	0	0	32	0	0	0	27	2	2	30	2	0	0	1	7	0	1	0	77	66	63	90	45	0	29	0	21	0	38	4	300	146	3	3	2	0	152	231	36	104	51	314	2	5	88	0	0	0	0	0	0	0	0	0	0	0	0	0	0	2	0	0	16	47	5	0	0	20	344	0	1	151	1	148	441	15	0	0	10	0	0	0	0	1	0	87	17	26	0	7	14	34	46	36	49	0	0	0	1	7	0	0	0	0	0	2	0	0	0	0	0	0	0	0	18	0	40	30	133	26	0	0	0	0	2	5	0	5	8	6	4	189	14	4	18	17	24	33	38	0	28	23	0	0	13	72	19	0	148	1	17	12	99	38	1	0	0	0	0	0	0	4	1	6	0	0	0	0	0	0	0	4	20	22	141	150	0	6	2	31	8	0	0	0	0	0	0	0	0	0	0	6	3	3	135	0	0	87	0	2	0	71	0	18	32	0	1	1	10	22	0	3	4	0	0	0	0	0	0	0	0	1	32	0	0	25	30	0	0	1	0	11	17	68	26	0	33	34	49	0	1	0	0	0	0	0	0	342	0	0	15	0	2	1731	0	0	6	1	0	4	3719	0	0	2	0	0	0	2	18	156	1	0	0	1	145	13	153	16	7	0	11	5	4	0	0	9	16	4	31	0	0	0	0	77	0	225	0	1321	4	0	0	0	65	0	0	0	1	58	0	0	0	0	0	2	13	6	0	0	0	0	0	0	20	0	3	4	0	1	394	2	0	0	0	1	112	46	21	2308	123	1	56	0	0	0	138	15	43	4	0	0	0	19	0	4	0	40	0	24	5	3	20	2	22	0	0	65	4	151	6	6	6	14	0	0	56	22	0	22	0	27	2	139	1	9	89	149	17	0	0	6	0	99	0	0	0	78	51	3	12	4	0	0	14	10	19	5	48	13	7	402	0	15	0	0	1	1	0	40	148	5	61	4	0	2	186	268	9	0	52	131	28	9	621	0	0	0	0	14	0	27	0	0	1682	0	0	13	1	12	14	4	24	208	0	1	0	2	0	2	0	0	7	14	85	4	0	3	0	52	1	0	0	0	0	0	0	43	0	1	7	193	3	15	29	4	2	12	0	0	1	3	5	67	0	9	4	0	6	2	0	1	0	0	0	0	0	0	0	0	10	0	0	0	39	684	3	0	0	0	0	0	0	0	2	0	39	1	41	2	0	18	0	0	0	0	0	6	2	30	0	12	47	0	0	5	40	32	0	0	88	11	999	0	0	0	3	0	37	243	16	4	16	5	23	160	9	26	1	1	1	28	399	36	38	0	66	11	4	28	3815	3	143	49	5	0	0	0	0	0	25	1	6	0	0	0	0	0	0	0	0	39	0	0	567	78	69	79	0	0	0	60	24	27	26	1	2	1	46	8	48	33	14	10	55	0	0	0	0	0	0	0	5	9	1	111	2012	19	1	23	19	619	1	1	278	50	12	104	0	99	259	0	0	0	326	9	85	1	0	53	0	0	15	6	3	14	7	127	25	42	7	104	16	18	84	0	0	5	47	19	1	28	1	550	14	0	6	280	431	0	11	0	2	0	0	2	0	0	3	4	81	45	125	64	0	22	44	0	8	1	7	3	4	934	10	27	26	86	784	0	22	0	5	0	1	3	0	6	0	0	0	0	0	0	11	1	3	2	0	0	0	1374	0	53	22	79	0	0	0	19	3	25	2	37	1	8	0	11	38	4	1	17	17	132	40	0	0	0	0	1	2	2	54	2	21	8	140	2	7	55	0	2	1013	42	0	22	143	15	5	4	30	73	5	12	0	0	30	0	9	9	0	23	342	1	139	32	1	69	0	0	0	0	162	0	42	0	52	3	0	0	9	55	13	5	22	0	0	0	0	0	0	8	3	0	0	290	43	14	86	20	0	6	18	17	16	21	11	690	63	1	0	0	61	115	0	0	8	4	0	1	0	12	0	7	17	43	3	0	0	0	0	0	4	42	0	4	0	3	32	24	60	278	42	0	251	1156	434	0	0	0	0	0	0	0	161	778	0	15	78	2781	3	79	0	125	158	0	17	3	9	14	8	262	0	60	7	10	36	79	19	0	0	0	47	2840	9	17	0	3	0	0	0	0	48	0	0	0	1	125	2	31	0	0	179	12	93	2	0	0	6	37	4	6	38	2	0	0	33	9	0	0	0	0	0	0	1	6	86	0	0	0	163	0	47	2	0	0	22	21	2	0	7	103	0	0	0	0	0	0	0	0	27	0	7	0	13569	6	4832	211	17	12	3	4	0	4	25	0	0	0	0	0	0	90	12	9	15534	116	2333	0	5	41	2	0	0	13	3	30	56	16	112	0	193	13	213	205	17	1	1	0	1	10	38	149	0	9	23	0	262	0	133	28	2	90	0	0	1044	7	0	2	0	15	128	14	0	99	0	0	27	9	48	14	50	17	2	70	63	19	6	5	0	0	1	102	10	3	26	3	19	8	41	0	0	20	30	55	0	5	0	59	0	20	14	1	0	0	176	16	71	44	10	0	0	0	0	0	21	11	8	19	0	228	278	0	0	0	0	0	0	0	0	5	14	0	0	0	32	70	4	7	101	1	6	48	131	6	13	0	0	0	6	0	0	0	0	0	1	48	5	50	0	122	23	0	0	0	0	13	0	2	26	16	15	0	96	23	15	0	66	3	23	5	0	0	0	1	27	0	9	12	46	0	17	9	2	0	0	1	0	0	137	3	77	179	29	5	5	16	0	14	153	10	4	26	0	0	0	0	999	0	240	2	26	0	0	36	0	0	116	37	0	0	2	1137	877	1	0	64	5	8	59	18	52	197	0	60	106	0	0	23	64	0	42	1	1	3	0	1	0	29	217	74	0	0	2	0	20	2	0	0	0	0	3	1	13	0	15	0	0	0	3	0	1	0	0	0	0	87	0	0	19	0	2	40	112	0	0	25	74	0	0	0	268	0	46	28	18	58	23	1	64	3	21	10	2	22	31	20	0	1	0	0	12	280	0	29	7	614	1	30	8	17	2	156	25	71	7	0	2	0	0	9	215	0	0	0	0	0	0	1	36	44	98	4	34	26	203	0	0	0	0	5	0	263	20	24	1	0	0	0	95	273	7	3	263	0	1	0	0	0	59	0	9	6	0	10	19	19	0	0	3	0	1204	4	191	0	0	0	0	0	0	0	0	0	0	80	0	15	62	96	0	0	0	7	95	1	0	0	29	45	0	55	98	4	92	2	0	0	4	93	9	21	0	0	0	0	0	0	11	0	0	0	0	0	135	6	19	0	0	0	1	5	0	0	0	0	0	0	0	9	4	630	50	175	711	15	0	0	0	1	0	0	0	0	0	0	0	0	0	0	7	0	11	463	1	0	0	0	0	1	1	3	9	0	0	79	5	27	28	75	11	21	0	33	28	8	2170	1	0	58	163	51	59	3	2	12	0	20	0	0	0	0	0	0	2	0	0	4	12	8	6	108	0	11
"SAMN10862027"	5	0	0	0	0	0	0	0	0	1	1	5	531	11	3	1	0	0	0	0	0	0	0	0	2	6	4	0	22	1	2	43	10	0	1	0	2	13	1	2	5	3	93	53	9	5	7	0	9	1	2	5	12	0	0	10	557	39	14	8	0	0	0	14	0	8	0	0	0	1	25	0	20	2	1	0	0	63	1	5	89	0	0	1	227	0	0	0	0	0	0	0	0	0	0	34	224	8	0	18	9	14	8	5	2	34	0	33	4	0	1	0	41	0	1	3	0	7	2	1	6	12	0	20	0	0	3	0	1	0	13	80	0	0	8	0	0	4	3	14	28	1	18	0	63	11	4	2	0	5	2	32	0	10	3	7	1	21	3	7	0	4	5	1	41	23	7	8	1	56	10	0	5	12	31	59	2	0	25	0	0	4	16	0	0	4	0	14	1	0	3	0	0	10	18	7	0	0	53	67	18	2	0	5	10	1	1	0	0	15	1	17	3	3	5	1	0	0	6	154	38	0	2	88	4	2	2	1	1	13	0	0	0	18	3	0	15	3	1	0	0	2	1	2	1	65	15	0	11	1	0	7	10	0	0	0	5	21	77	0	0	0	2	0	0	1	0	0	0	0	0	0	0	0	1	11	5	0	0	0	0	2	0	0	0	1	3	0	4	0	0	2	0	0	2	16	0	0	0	52	108	3	1	5	0	1	5	0	85	0	0	0	0	89	0	12	27	23	1849	0	5	50	0	29	8	0	0	0	2	0	1	3	4	0	0	0	0	0	0	0	0	53	5	5	0	5	2	3	86	0	1	5	0	2	25	4	30	7	0	125	75	0	0	0	0	0	8	15	19	0	0	0	0	1	0	0	1	12	0	0	3	14	0	1	0	0	0	29	8	6	8	6	0	98	0	0	9	3	22	1	0	1	23	0	3	145	0	3	1	3	2	0	41	0	8	0	0	0	0	0	0	15	0	9	5	10	3	16	0	0	70	34	7	8	4	26	8	5	3	21	0	2	44	2	41	3	61	7	3	2	4	0	14	19	18	22	0	10	4	2	0	0	5	15	1	0	0	0	0	0	0	5	1	3	3	2	4	1	4	2	7	1	0	560	0	8	0	0	172	0	14	0	1	1	0	0	7	11	1	31	11	4	6	0	0	0	12	866	0	0	243	0	0	2	8	1	3	0	59	7	13	7	0	0	0	6	5	1	1	34	6	30	13	74	8	0	0	0	2	233	49	2	10	0	8	2	17	16	46	3	8	6	0	0	0	2	77	26	1	0	7	8	5	1	0	2	152	0	17	1	2	0	18	0	29	9	4	0	0	1	31	0	0	48	965	1	8	4	90	18	0	0	0	2	6	1	11	34	5	3	44	8	52	0	3	1	3	4	1	10	0	0	19	7	18	0	4	0	13	0	19	14	31	0	7	0	45	0	0	0	1	0	11	1	0	0	5	2	12	9	3	0	0	3	0	0	0	7	9	12	1	0	16	1	16	0	3	0	4	4	0	3	14	1	0	2	30	0	0	0	0	0	0	0	0	6	0	0	0	1	0	6	1	43	2	17	17	0	30	410	0	0	1	30	15	2	4	25	6	5	0	0	1	2	2	1	0	4	7	3	1	0	170	7	0	33	4	30	10	199	2	12	0	5	6	0	0	0	0	0	1	7	124	0	8	3	3	0	0	0	0	0	0	0	6	0	6	0	0	1	2	25	2	0	0	62	51	0	0	2	395	0	3	10	15	0	0	0	3	9	2	27	0	0	0	0	66	21	7	6	23	7	5	0	0	0	18	1	0	0	0	0	4	2	0	1	21	0	2	23	2	0	7	0	0	0	0	2	0	35	0	6	15	0	0	0	1	0	0	21	38	0	23	1	0	0	0	0	0	0	0	0	0	0	0	0	0	0	1	0	0	0	0	0	0	0	0	0	0	1	0	0	0	0	0	0	0	5	0	0	1	8	0	35	3	10	1	52	116	0	0	5	0	108	0	0	2	0	10	2	11	34	0	6	1	7	7	5	10	0	89	14	3	13	410	0	13	18	20	3	2	37	2	13	5	4	2	0	0	0	41	19	35	12	22	2	1	2	6	7	30	11	37	3	5	0	386	1	5	190	6	0	0	5	1	13	1	7	0	28	0	0	0	0	0	0	31	33	3	1	18	102	1	3	121	0	4	105	9	1	32	0	0	12	14	0	0	22	0	0	3	13	23	0	0	2	7	6	0	2	8	77	3	14	0	0	3	0	15	6	6	5	2	0	0	0	5	0	10	0	0	194	60	0	14	6	1	1	2	0	2	24	82	34	3	57	0	0	0	0	0	0	0	18	0	0	0	46	10	15	8	5	46	22	25	0	0	122	1	4	0	63	0	0	20	1	28	2	19	287	0	8	0	4	2	0	15	0	7	11	0	0	88	12	1	8	2	3	4	0	0	0	0	0	2	0	0	0	0	0	0	0	21	0	0	39	24	10	0	0	1	1	26	0	0	1	2	0	6	0	45	6	0	1	0	1	1	0	11	0	7	49	13	17	0	18	0	0	0	336	64	1	0	0	9	4	0	9	5	3	0	2	0	0	0	1	2	2	2	1	3	65	0	2	0	22	0	3	158	26	99	0	0	0	11	1	0	113	0	0	0	0	0	11	5	17	5	6	1	1	11	8	1	12	2	0	32	1	1	0	0	27	143	15	14	16	1	2	0	9	2	0	5	0	4	0	37	0	0	29	0	11	1	12	0	1	0	5	0	0	5	7	0	7	7	136	1	1	9	16	1	5	3	2	0	1	2	3	3	0	16	0	1	0	408	0	0	53	2	0	0	6	13	0	5	0	0	47	14	2	2	0	0	1	0	8	11	0	0	1	0	15	73	5	9	2	0	0	1	0	3	70	1	1	8	0	0	1	67	5	0	0	0	5	7	3	48	10	0	0	0	3	0	0	0	1	9	109	8	105	0	0	27	6	37	22	9	3	0	0	63	114	0	0	3	2	0	32	0	0	0	3	2	0	0	244	0	10	1	5	5	0	10	4	0	0	0	1	6	10	11	12	75	0	103	66	24	10	7	40	8	6	0	17	34	0	19	18	1	53	7	8	8	10	3	2	0	4	0	0	0	0	25	18	0	0	0	0	7	4	0	7	39	0	2	0	0	9	1	6	3	832	31	4	3	16	3	0	460	0	1	9	1	1	2	0	0	0	284	145	4	153	14	16	2	2	0	0	47	844	1	0	2	2	2	2	3	144	211	0	0	0	0	21	0	2	0	0	20	8	1	0	0	6	15	28	0	0	4	0	0	223	5	7	1	0	0	0	0	18	12	0	6	1	0	0	36	0	140	3	0	0	5	63	6	45	0	0	0	0	75	9	206	4	3	2	3038	3	8	1	10	1	6	5	1	0	0	0	0	0	0	0	2	1	33	60	0	0	0	0	48	0	450	11	4	28	7	1	10	0	0	9	2	5	0	0	0	0	7	11	0	33	4	0	2	3	16	13	0	28	6	1	15	13	2	21	0	4	3	0	3	192	21	17	0	375	31	1	0	28	0	2	2	11	1	0	56	2	0	0	2	7	116	0	6	2	54	0	57	13	0	0	1	14	17	1	21	62	0	6	0	44	0	7	14	7	2	3	1	3	0	0	0	0	2	0	0	0	0	0	0	0	7	0	7	1	0	11	25	16	0	5	43	0	1	0	24	0	5	0	0	7	0	0	0	0	0	16	0	1	2	3	1	2	10	0	0	0	0	20	0	440	0	0	96	0	32	0	0	0	0	0	10	0	34	0	6	0	0	0	0	1	0	3	12	13	1	0	77	1	0	1	6	0	15	0	6	0	62	2	1	1	5	0	3	2	1	1	0	0	4	0	0	14	73	0	0	0	0	0	2	0	10	18	0	0	0	50	0	34	3	0	0	0	27	0	91	0	4	0	2	1	482	0	80	0	4	107	0	1	0	19	0	0	39	0	0	0	0	0	0	3	30	2	0	1	32	4	0	30	0	1	1	1	5	41	106	0	0	1	0	0	132	0	7	7	6	1	62	46	2	0	9	0	5	0	0	0	26	2	0	0	0	0	0	8	0	9	5	45	0	0	0	23	4	18	1	11	16	0	2	7	0	0	0	50	12	0	1	0	6	13	0	421	32	14	3	6	38	2	3	73	10	1	0	0	0	0	0	0	0	6	0	0	0	4	50	0	1	14	0	0	0	2	0	0	0	0	11	0	24	0	0	0	7	0	0	0	1	95	13	22	1	0	22	0	6	7	1	2	2	2	3	1	3	17	7342	4417	60	438	2	0	0	0	29	22437	371	0	45	1	4	6	0	0	0	1	35	0	17	3	1	0	0	0	0	0	0	0	0	0	0	7	0	63	0	0	0	41	1	4	7	0	0	1	0	0	0	0	0	0	0	0	1	0	0	0	11	0	0	2	0	0	0	0	1	0	0	14	1	0	0	19	8	1	17	0	48	0	0	3	0	0	0	0	0	0	1	0	0	15	50	3	4	0	0	1	6	0	33	0	0	11	85	1	267	0	0	0	0	1	0	0	1	0	0	0	0	0	0	0	27	5	0	1	0	0	0	0	0	12	1	0	0	1	0	0	28	1	5	0	8	76	6	0	5	47	22	11	3	3	0	32	0	2	2	13	77	0	12	0	0	1	6	19	0	8	0	15	0	12	18	2	7	1	69	7	21	50	40	3	17	124	0	0	8	0	0	1	28	129	11	0	0	0	0	0	0	25	1	1	32	0	0	0	0	0	0	4	0	5	0	126	0	0	1	24	6	0	0	0	0	0	0	0	0	0	15	0	6	29	11	25	0	0	13	0	4	2	0	0	0	1	2	45	4	0	271	12	0	4	0	2	2	1	0	47	1	0	0	0	6	0	7	29	0	0	0	22	24	0	0	1	16	0	0	0	0	2	22	5	0	0	1	2	3	37	0	2	1	0	47	78	2	0	0	17	86	4	9	0	3	4	0	9	3	0	17	0	0	0	38	51	0	0	0	0	4	5	23	60	12	0	0	2	15	9	1	4	6	463	15	0	14	6	22	10	34	6	3	12	0	16	0	0	0	0	6	30	5	1	48	9	21	2	0	0	2	0	11	5	0	0	4	6	1	4	2	3	0	0	0	31	0	10	1	4	5	0	0	3	2	76	29	0	3	1	4	6	4	1	0	0	0	0	0	265	0	1	1	0	0	0	0	0	0	0	0	7	4	7	5	3	3	4	16	0	10	3	16	3	7	0	0	5	3	23	1	15	6	4	1	2	11	0	0	0	0	3	1	2	0	0	40	0	0	2	1	1	0	1	0	15	13	14	36	8	199	13	13	39	0	0	219	5	3	1	0	2	43	1	16	0	0	9	20	84	0	0	0	67	2	0	34	5	51	0	0	0	27	7	55	0	5	0	0	1	1	0	14	3	3	10	2	4	0	4	1	59	29	0	13	0	0	0	0	28	0	2	18	0	0	0	13	1	25	0	6	4	0	1	3	0	0	0	3	0	0	0	1	0	2	0	0	0	5	0	0	0	0	0	0	0	2	1	2	0	0	7	0	15	3	0	2	4	3	0	5	51	0	0	0	0	0	176	5	2	2	7	13	10	245	18	18	17	12	0	0	0	0	0	0	3	0	2	0	0	1	2	0	0	0	0	1	1	0	13	28	0	0	0	0	0	0	0	0	0	0	0	33	2	0	1	15	42	1	8	6	4	15	0	0	11	42	3	53	1	8	4	0	1	5	0	34	8	23	0	1	0	1	8	6	66	24	19	0	10	0	0	17	5	1	0	2	0	2	33	18	1	0	0	1	0	0	0	0	5	2	1	1	0	3	45	95	0	0	2	1	33	18	0	28	220	0	0	4	0	16	0	21	0	0	2	0	147	0	1	0	0	2	1	1138	9	4	16	0	2	0	0	2	12	6	161	0	0	0	12	23	0	0	0	0	8	1	0	0	7	4	0	2	0	0	1	0	5	3	1	0	0	17	0	4	0	1	53	1	0	0	0	0	3	17	8	1	1	0	11	114	2	1	16	0	20	13	0	1	3	7	1	0	0	0	0	0	1	8	208	5	2	0	0	20	65	2	5	7	0	5	69	4	23	9	0	7	27	0	0	40	4	0	2	0	2	7	12	10	9	449	0	1	12	4	0	9	0	2	4	0	1	23	10	1	0	0	7	57	0	0	12	1	37	61	0	0	271	1	452	29	46	58	14	5	9	4	2	22	32	4	14	31	0	3	0	10	11	5	1	1	6	3	0	0	0	2	0	0	1	50	3	5	18	24	11	4	0	4	0	0	0	17	0	5	1	0	0	69	0	5	12	0	3	78	3	20	1	185	10	19	13	10	0	2	0	0	0	6	1	4	0	0	0	0	0	0	0	0	4	0	2	10	1	39	2	0	0	3	0	1	54	0	0	3	0	2	0	36	9	2	8	0	6	1	4	1	0	0	0	0	1	1	2	0	0	2	0	0	4	5	2	13	0	0	1	19	0	47	4	280	4	636	1	17	0	6	0	1	0	66	12	1	0	6	9	8	9	11	127	2	12	8	0	1	0	197	0	3	3	4	1	4	5	0	0	0	80	4	7	38	0	1	0	12	0	18	1	0	1	0	4	21	14	0	0	0	0	7	12	2	1	1	0	24	31	166	14	3	0	0	17	0	0	1	408	0	7	0	4	0	0	4	3	41	136	2	0	2	0	0	1	5	49	50	2	5	432	0	2	1	0	1	0	0	0	7	0	0	0	1	4	0	0	0	4	10	0	0	0	7	0	0	0	0	4	10	1	0	23	1	20	11	0	0	14	0	5	12	103	2	56	97	11	0	15	2	0	1	0	4	0	0	1	0	0	0	3	8	0	10	0	6	2	0	0	1	13	2	0	0	0	0	1	1	0	0	39	29	154	9	14	2	0	92	1	0	0	15	0	4	7	0	411	0	0	7	14	0	0	0	0	9	0	1	1	92	1	16	4	0	3	6	0	0	0	0	0	0	31	0	16	1	0	0	58	14	0	0	0	0	2	4	0	0	105	397	540	0	0	57	0	0	57	0	0	0	0	8	0	12	2	7	0	81	2	0	0	2	49	0	11	0	0	18	0	0	0	0	0	6	0	0	73	8	10	0	0	6	2	5	10	0	121	0	1	2	11	2	3	22	0	0	0	0	0	16	0	37	8	0	0	0	0	1	0	0	1	26	121	0	1	0	1	0	0	2	2	36	5	1	2	0	0	0	1	34	3	7	0	0	0	2	15	0	0	0	6	0	0	4	108	0	0	20	2	2	3	0	0	2	0	0	0	0	0	0	353	0	10	11	0	1	0	12	13	4	35	1	0	0	20	0	4	0	1	0	0	3	4	0	154	4	2	3	106	0	1	18	3	10	1	110	87	13	0	0	124	0	174	0	22	0	3	2	4	9	9	280	2	3	110	0	5	20	31	2	3	4	1	8	1	38	34	0	2	0	0	1	1	6	0	166	5	5	9	0	8	8	11	0	0	2	9	3	1	10	14	2	9	0	0	2	9	1	0	16	1	1	0	5	31	3282	34	0	0	0	1	15	0	4	0	0	2	12	1	0	0	14	33	0	26	0	0	0	0	0	3	3	3	36	3	0	4	26	0	0	3	6	0	8	0	0	0	0	3	0	24	0	107	0	0	1	3	5	1	12	1	0	31	0	0	30	13	59	7	5	29	2	0	71	2	31	0	0	7	2	1	11	15	11	0	0	0	10	261	0	20	2	118	13	4	0	0	2	0	1	8	10	0	30	0	0	0	0	13	30	0	0	0	0	8	11	6	0	0	27	7	1	0	0	32	11	72	9	11	5	11	37	0	1	1	0	0	2	6	3	37	72	136	21	1	1	0	3	0	0	0	2	0	9	157	15	3	11	0	0	0	0	0	8	0	0	0	0	0	0	0	0	0	0	57	1	0	0	2	0	0	11	0	0	0	0	0	1	0	0	0	0	9	0	0	1	2	1	1	3	0	0	0	0	0	0	0	0	0	0	0	42	3	15	16	0	2	2	0	26	5	0	1	1	13	8	1	17	0	0	0	0	0	0	0	8	12	10	4	0	2	0	2	6	0	237	0	98	10	39	0	2	0	0	3	0	4	25	0	0	8	2	0	2	2	1	5	2	2	1	36	0	12	12	0	3	0	9	1	7	0	10	6	0	9	77	332	12	0	3	31	1	8	2	1	8	24	6	5	0	1	1	0	0	4	0	0	1	5	3	1	3	130	9	1	0	151	0	0	3	2	37	0	7	0	310	9	10	636	0	1	0	0	15	3	0	2	4	0	0	0	10	3	249	657	3594	13	0	0	0	2	0	0	0	0	0	0	0	0	1	0	0	0	0	1	0	29	16	0	0	0	0	0	0	0	8	7	11	0	4	6	1	12	17	5	0	0	859	0	1	0	3	1	42	0	0	0	1	11	19	7	1	8	52	6	9	26	3	0	113	74	0	0	8	0	0	1	8	0	25	0	0	11	4	0	0	5	0	0	17	1	14	1	5	18	0	0	3	1	0	0	3	0	1	0	0	0	0	0	2	5	0	0	2	17	42	15	10	15	1	193	341	5	22	0	0	377	0	0	0	0	0	0	0	0	27	1	0	3	0	51	45	139	1	0	9	11	14	0	5	0	0	1	3	47	13	18	2	3	0	0	3	0	3	17	3	0	2	2	0	0	0	0	0	1	183	9	0	0	0	9	0	310	5	0	3	1	0	0	10	42	11	9	0	3	0	4	0	11	0	6	2	30	0	0	1	1819	535	1092	4	0	0	13	0	5	0	0	0	0	14	0	0	2	0	18	0	0	0	13	8	3	0	1	12	54	4	0	1	0	1	2	35	53	15	33	0	3	0	14	0	0	0	176	4	3	0	0	0	0	0	1	18	8	0	0	0	0	1	6	0	0	0	0	0	130	847	34	32	0	0	0	15	5	6	0	1	1	32	1	0	1	23	0	113	5	5	17	29	0	2	17	3	0	11	0	4	9	0	0	8	10	31	0	0	0	1	2	1	0	0	11	12	3	35	20	0	0	0	6	120	0	0	0	0	3	0	11	0	2	0	1	0	0	217	3	0	0	11	6	3	3	0	0	22	1	8	4	0	0	1	1	3	1	3	0	1	5	2	2	5	7	406	0	0	0	0	2	2	41	0	0	370	1	0	0	13	0	142	0	12	2	0	0	3	402	0	0	1	2	10	20	4	63	12	1	25	0	0	2	1	2	9	50	8	0	0	0	57	4	0	0	0	5	3	0	9	6	3	122	15	54	0	5	30	3	7	14	2	0	48	3	4	0	13	10	0	2	4	6	14	0	19	0	0	0	7	200	1	49	3	0	1	16	6	1	0	52	36	0	18	2	5	2	0	7	2	1	0	14	21	139	0	22	17	0	16	1	5	5	0	2	6	4	6	0	0	0	0	12	1	0	0	9	1	0	2	4	1	5	1	18	0	15	0	0	0	43	14	0	0	0	0	0	39	11	5	10	1	26	0	1	3	27	9	1	0	0	9	0	0	0	9	0	0	0	1	3	5	1	0	2	2	0	0	0	7	0	0	0	2	3	1	0	1	0	0	1	4	1	0	2	4	6	1	0	12	12	24	7	7	0	6	23	1	81	0	13	103	0	0	1	0	0	0	33	0	0	6	0	2	112	7	0	2	18	12	17	8	3	3	0	0	7	0	0	9	5	385	2	0	25	11	4	0	0	352	31	85	5	27	1	0	35	0	0	0	1	4	1	0	6	7	104	0	0	6	38	0	36	72	0	4	31	1	2	21	27	169	0	4	0	8	3	2	719	0	4	0	0	5	2	0	20	0	1	54	0	0	7	3	10	1	0	1	1	1	0	2	1	0	41	41	1	201	2	1	1	1	0	1	100	18	0	0	0	0	1	309	0	0	0	22	5	6	0	0	0	24	0	97	0	1	0	0	0	0	11	40	0	627	0	0	0	0	3	1	0	4	6	1	0	0	0	0	0	0	0	0	0	26	0	54	5	0	1	0	0	0	0	0	0	3	9	0	0	0	2	0	2	4	0	1104	835	2	5	8	0	11	2	0	0	0	0	8	0	1	0	0	0	0	0	1	11	0	94	1	0	0	0	0	2	0	5	1	0	8	1	1	3	44	0	0	3	0	1060	1339	3773	2	140	24	0	1	7	6	49	0	0	0	28	17	2	6	0	7	5	0	0	1	1	0	0	0	0	0	2	48	9	140	7	17	0	0	11	0	0	0	15	226	11	10	38	0	0	14	0	14	1	11	3	0	3	0	0	9	0	1	0	0	10	0	0	0	2	2	0	2	50	0	10	79	0	31	6	0	0	0	0	4	1	10	10	53	45	0	0	0	0	0	0	1	0	1	943	0	0	0	13	8	2	3	3	28	2	2	1	0	2	15	65	2	53	21	5	69	15	1	27	9	65	8	8	1	2	0	2	0	46	0	4	9	3	12	0	7	1	0	0	3	3	20	0	0	3	7	4	0	158	0	0	1	66	0	1	0	1	0	0	0	0	15	5	14	1	0	10	4	6	0	19	0	52	12	20	20	5	7	5	0	1	1	5	0	1	1654	0	7	8	7	3	0	860	2671	0	3	0	3	0	8	12	0	0	1	43	6	0	262	5	26	1	0	9	0	21	0	2	8	2	0	0	0	0	107	6	6	45	1	0	0	0	1	0	5	2	269	9	0	2	0	0	124	42	1	5	4	0	0	116	1293	21	1067	2	207	6	3	3	2064	0	0	0	0	162	72	13	0	87	0	0	0	25	0	0	0	0	6	0	0	24	1	0	2	0	0	0	0	0	0	66	3	9	0	0	0	0	0	9	132	0	0	0	352	4	0	1	0	19	5	3	0	0	0	0	1	6	2	1	0	9	8	0	3	41	0	0	0	0	0	6	1	0	1	173	13	0	0	0	0	55	1	7	0	0	802	2	12	0	341	0	13	3	0	0	0	65	0	0	0	5	594	588	3	15	0	3	0	0	5	0	0	8	20	1	3	4	2	25	38	35	7	0	4	64	9	11	0	2	0	0	130	3	9	2	4	2	2	41	19	18	4	13	4	14	7	0	0	589	0	0	0	0	0	0	19	0	0	0	0	0	0	11	0	24	2	0	266	3	0	2	8	0	3	0	0	0	0	0	0	0	0	0	8	0	0	0	0	2	4	0	0	0	0	0	0	13	0	0	0	0	0	17	0	0	1	13	5	72	16	18	0	8	4	0	0	0	23	14	0	17	2	52	20	48	0	1	5	4	2	3	3	6	9	7	0	11	43	3	2	25	8	10	16	27	4	5	0	3	3	7	19	3	0	60	0	2	3	2	0	6	0	0	0	0	0	350	52	1014	2	1	4	1	0	0	0	0	0	0	0	0	0	0	3	71	0	0	5	4	0	190	5	7	0	0	18	0	0	0	0	9	0	0	6	2	12	7	1	4	0	0	0	0	0	24	33	697	2	0	0	7	2	0	0	0	1	0	0	2	3	15	32	0	4	4	5	9	0	3	0	0	1	0	0	1	5	74	0	50	0	0	0	0	0	0	1	0	0	0	0	0	0	0	0	1	0	0	0	0	0	0	2	1	16	0	0	0	1	0	0	0	0	37	0	4	0	0	0	37	17	0	0	0	0	2	3	5	21	2	0	2	0	0	86	73	0	88	2	72	1	0	5	0	0	0	7	17	389	0	1	8	12	5	1	1	0	0	0	0	0	0	0	8	9	21	0	0	4	3	0	0	0	2	3	2	0	0	79	2	10	1	3	0	118	108	0	5	36	92	0	123	142	5	53	0	0	2	16	3	8	0	9	0	13	48	0	0	0	1	0	0	0	4	0	56	0	37	53	8	1	35	91	35	2	5	3	14	0	11	0	139	100	1	0	6	63	4	0	6	0	0	6	0	6	97	1	7	7	1	3	19	663	0	2	1	0	0	1	0	0	0	1	4	33	6	6	13	36	0	2	7	11	0	0	0	0	1	1102	4049	12	6	1709	11	17	0	2	0	50	13	3	45	0	7	0	120	0	2	2	2	0	0	0	0	0	0	1	0	0	0	0	0	0	0	0	0	0	0	1	5	0	3	1	12	0	3	7	10	65	0	0	0	0	0	0	0	0	451	8	81	34	0	15	32	8	20	0	0	0	16	79	0	9	0	1	10	3	177	6	11	394	0	0	4	0	2	72	8	0	6	0	60	0	7	1	3	28	5	52	4	11	1	0	5	0	0	558	13	4	22	4	29	12	10	6	1	0	0	0	0	18	6	0	0	33	3	0	3	1	6	0	2	6	8	8	18	7	2	1	28	2	1	4	7	0	0	0	1	0	0	0	0	0	4	10	0	3	10	1	7	24	0	16	4	0	0	0	0	0	0	0	0	0	4	4	109	13	88	70	0	2	28	0	62	6	14	0	298	6	55	9	0	19	0	35	6	27	0	0	0	0	0	10	0	0	5	6	0	7	2	0	3	1	18	0	3	75	1	7	1	4	19	0	0	0	0	25	17	1	0	0	1	55	7	44	0	3	3	3	0	0	0	0	79	3	8	5	50	2	5	1	0	1	2	0	25	1	2	3	0	0	0	1	16	162	0	0	0	6	0	5	5	11	1	4	3	0	0	8	3	201	1	2	19	3	2	5	0	0	19	7	9	6	2	0	46	726	7	1	1	0	0	0	0	3	18	3	1	0	8	7	3	3	0	0	0	2	1	12	0	0	0	8	21	135	3	3	16	71	4	0	0	1	381	131	18	20	12	6	3	155	0	0	2	269	26	0	29	0	8	0	1	7	0	0	3	0	1	83	7	59	1	28	0	6	10	48	0	0	0	0	1	0	3	0	108	1	37	4	0	0	30	2	20	0	0	0	0	23	21	117	5	0	22	0	0	0	0	1	3	0	0	0	4	0	0	0	7	18	3	5	56	23	9	468	171	1	202	140	0	1	9	7	2	8	2	0	0	0	0	4	0	45	103	11	1	177	1	0	151	1	2	2	0	59	36	12	87	26	0	39	118	2	6	9	0	0	8	7	0	1	32	0	0	0	7	4	114	0	1	4	0	14	0	1	3	1	0	5	12	0	0	11	20	2	6	52	1	0	0	59	2	38	0	12	12	12	2	1	13	3	43	7	0	1	0	0	0	0	0	0	4	34	131	9	0	1	1	0	0	0	0	2	8	0	0	0	0	0	0	0	0	0	460	1704	201	0	0	0	14	0	0	17	0	10	0	0	0	0	0	5	21	4	21	0	1	8	1	0	2	0	0	0	4	0	0	16	0	0	6	12	0	0	0	0	117	4	10	4	10	5	0	3	0	10	13	3	0	6	0	0	2	46	99	971	0	43	5	0	0	0	0	5	0	0	0	0	0	0	1	2721	19	11	0	15	10	1	0	0	1	25	0	0	6	170	10	0	0	0	0	17	0	7	0	27	1	1	43	0	0	0	3	3	0	1	33	1	1	0	0	0	0	6	1	0	3	133	1	585	4	324	174	394	0	173	2	1	164	9	0	434	0	0	0	0	7	6	0	0	1	0	0	2	30	3	31	8	0	0	0	0	0	0	23	4	1	5	0	0	0	0	23	17	0	0	0	26	0	12	0	0	1	20	10	5	6	18	0	2	162	1	1	0	0	196	4	4	10	29	21	2	8	30	3	1	2	14	90	37	4	26	105	47	23	0	0	2	5	0	3	52	7	16	2	0	25	14	0	4	0	1	0	0	0	15	0	0	263	6	48	0	20	15	5	3	10	1	0	2	8	0	3	0	0	5	0	0	1	5	0	7	26	1	0	0	0	2	0	0	5	0	15	7	964	17	9	1	0	2	0	2	9	1	0	0	1	1	0	40	6	5	0	0	0	0	3	46	5	12	0	3	2	9	19	186	0	20	3	72	17	12	4	3	1	0	0	8	0	0	14	0	0	0	4	1	1	0	0	0	0	6	4	130	0	3	18	1	1	18	0	0	16	4	49	0	35	2	39	1	6	11	0	1	67	52	2	10	7	27	3	10	8	15	0	0	1	0	0	2794	3	0	56	37	3	467	0	4	121	0	2	12	104	5	15	0	38	16	0	20	0	2	33	0	221	18	7	0	2	7	1	0	0	0	6	6	0	58	0	0	0	55	0	105	73	2	0	2	0	0	0	0	0	0	0	0	919	0	0	0	2	52	0	0	6	0	0	2	0	52	0	15	72	1	8	0	0	0	0	0	0	0	30	5	36	22	1	3	5	13	8	0	0	8	74	3	1389	0	0	6	34	24	14	3	2	29	65	26	0	1	0	323	0	0	27	3	302	2	63	595	4	154	0	3	12	87	0	0	26	9	10	0	2	4	12	23	0	0	3	4	16	1	0	0	14	10	141	2	0	24	6	0	20	1	0	0	5	18	7	38	2	0	0	1	0	0	0	16	63	16	41	0	0	7	1	0	0	0	0	0	2	0	0	0	0	0	15	27	2	11	4	0	8	0	1	2	10	0	0	0	0	0	8	3	0	959	0	0	80	0	0	1	0	7	1	0	0	52	2	0	1	0	42	4	1984	0	0	0	1	0	237	0	0	226	8	2	4	37	4	709	50	14	0	0	17	0	10	0	1	0	19	1	18	2	10	0	0	37	1	0	0	18	0	181	12	10	0	10	0	0	0	0	58	1	10	5	10	0	0	164	10	5	0	0	45	34	8	22	20	2	0	0	0	0	0	0	0	0	0	28	1	2	0	0	381	6002	2	6	117	22	0	0	0	16	8	0	4	23	0	162	5	96	0	0	107	0	1466	4467	586	226	174	430	0	18	1	4	0	3	2	6	20	1	0	0	0	5	4	1	0	0	0	16	0	0	0	0	0	13	0	10	0	1	203	1	1	0	3	27	6	0	2	7	5	93	0	4	0	33	47	0	9	1	5	2	9	20	2	29	2	3	3	0	14	1	14	1	6	92	0	1	0	0	0	0	0	0	2	0	0	0	0	5	100	1	0	0	2	0	101	0	0	11	1	3	8	1	0	0	0	0	0	29	2	0	2	6	71	11	0	47	0	9	35	3	4	4	1	7	0	1	31	1	63	3	1	10	2	37	19	31	24	3	0	0	0	0	0	41	0	0	0	9	0	1	42	0	1	5	0	0	37	2	16	1	2	11	105	1	12	37	32	3	35	5	13	0	7	2	16	8	0	13	132	0	3	0	20	0	6	3	5	23	12	2	8	2	12	1	1	0	47	54	1	0	15	1	79	6	3	5	1	0	4	0	68	5	5	25	2	0	3	0	1	0	5	20	22	20	72	6	0	7	16	23	0	4	34	20	0	0	0	0	1	8	0	1	0	21	13	1	5	0	0	180	0	8	0	3	0	1	50	0	18	21	0	1	0	183	6	0	139	78	2405	4	2	1	0	35	0	0	0	0	7	0	23	5	0	18	0	2	67	0	1	21	0	0	70	1	327	470	3	3546	1410	9	1875	619	6501	13	0	0	2	0	0	0	10	26	0	1	3	4	4	4	8	0	6	2	1	2	23	0	0	0	32	0	0	0	0	0	0	2	11	10	1	4	1	3	0	7	20	0	0	575	10	5	13	25	1	20	5	0	16	4	15	0	0	0	2	1	15	7	2	0	0	0	0	88	15	0	0	31	10	0	30	17	2	4	0	10	191	18	35	15	0	2	16	8	5	0	3	7	33	5	5	61	14	1	19	0	50	0	12	0	11	0	12	0	2	62	2	12	12	28	26	66	1	0	0	8	0	0	0	3	4	23	0	0	11	2	9	109	18	7	88	0	0	0	3	0	1	5	11	34	7	2	0	32	0	14	14	0	37	0	1	1	0	0	0	0	9	5	0	14	0	78	7	2	0	51	6	2	5	5	3	3	6	13	0	1	50	19	20	97	17	9	4	6	16	1	6	22	1	0	7	14	14	9	91	1	23	503	2	0	0	0	0	0	0	250	33	4	3	40	0	6	14	0	0	4	161	40	0	2	34	0	9	0	1	6	0	0	6	0	0	0	0	0	0	0	0	1	40	4	9	3	0	1	0	123	72	0	0	0	20	0	0	11	1	69	1	23	10	771	0	5	16	37	12	1	4	15	178	6	44	338	59	39	0	0	0	0	0	18	0	14	5	0	23	7	1	14	1	123	3	136	10	4	55	5	0	0	0	250	6	7	0	2	0	0	0	74	1	29	5	1330	0	18	13	0	0	14	5	16	1	0	0	1	4	0	6	0	0	0	0	0	0	0	2	106	12	0	14	14	5	3	2	1	8	11	199	0	19	0	26	0	73	799	0	24	194	0	2	0	10	1	3	5	3	19	17	37	1	1	0	1	0	0	19	11	11	3	8	1	21	53	2	6	14	0	1	6	3	15	28	2	2	0	0	164	7	89	149	0	3	34	24	24	46	0	37	9	98	0	0	6	51	5	7	15	13	1	5	3	14	0	0	0	8	0	4	0	0	0	1	8	0	9	7	2	1	0	16	1	0	0	0	0	20	1	0	35	161	0	17	17	3	4	12	0	0	0	1	0	0	0	0	0	0	0	0	1	0	0	0	0	0	0	0	29	0	0	0	3	3	1	12	0	0	6	2	24	0	91	83	13	0	7	0	0	82	4	2	3	15	0	3	106	3	6	7	0	0	0	1	40	0	0	0	1	1	45	0	0	11	0	0	0	1	4	0	0	1	7	1	3	0	0	0	8	6	0	0	5	1	9	34	5	2	2	17	0	3	4	48	0	0	0	0	0	0	0	13	21	7	0	111	0	3	9	1	0	2	0	78	15	0	7	4	62	0	0	8	1	1	7	84	24	1	8	20	2	22	0	0	76	83	0	203	5	0	16	5	0	1	45	6	0	5	0	0	0	2	6	0	10	15	4	1	0	0	16	3	11	29	1	5	0	0	0	1	0	2	1	6	19	3	0	0	0	56	2	3	8	0	22	0	9	44	7844	7	84	9	6	6	6	3	17	76	1	8	1	6	0	0	2	0	0	0	34	0	3	76	0	0	0	79	515	0	0	24	4	0	0	0	0	0	0	0	5	15	6	6	27	13	6	8	0	30	6	0	1	0	16	0	51	0	28	0	0	98	1	4	6	17	25	0	0	0	1	9	50	0	0	0	70	13	8	0	0	0	0	2	0	0	0	2	0	7	9	5	0	2	0	1	51	0	0	0	1	4	769	32	5	11	0	0	0	7	0	14	15	59	1	6	7	0	6	13	0	8	1	3	0	3	3	1	553	4	3	3	17	0	16	0	34	2	4	10	3	17	13	86	140	0	5	0	0	13	8	0	2	14	21	12	84	0	1	1	34	36	13	1	66	85	2	535	21	5	1	33	26	4	0	1	43	101	22	1	0	30	17	4	0	9	0	5	11	0	3	10	0	1	1	11	258	15	67	15	0	12	14	1	17	49	27	2	0	16	0	5	0	0	6	34	1	0	6	4	76	0	14	0	7	0	0	15	26	0	0	1	0	0	68	6	1	0	0	0	0	0	0	0	0	0	0	0	0	1	0	0	0	14	0	0	5	0	0	0	0	0	2	1	1	0	0	0	0	0	2	0	0	0	6	0	0	0	8	0	5	13	46	4	0	10	5	0	2	0	7	0	0	0	0	0	142	0	0	6	1	13	0	0	0	0	0	117	3	0	13	5	0	5	0	0	21	0	0	0	0	0	0	0	1	0	0	0	0	0	56	0	0	0	17	5	0	5	1	31	0	0	0	0	2	0	0	0	30	63	62	0	0	0	0	0	0	0	0	0	0	7	0	8	5	0	0	0	0	0	0	0	0	0	12	2	0	0	0	0	3	0	29	0	9	0	2	69	0	0	0	0	0	0	0	0	0	0	0	0	1	0	0	0	0	0	53	4	48	0	8	3	0	25	0	0	0	1	0	19	0	24	0	0	1	8	0	0	0	41	0	0	0	17	0	0	0	5	2	0	5	0	1	0	0	12	1	0	8	154	74	1	2	46	0	2	2	2	0	1	0	1019	9	0	33	0	16	1	1	0	45	0	511	0	0	0	0	2	3	0	5	5	2	0	5	11	0	0	0	0	5	0	6	0	0	0	5	23	0	0	0	18	0	0	0	0	3	34	14	6	183	6	18	11	6	4	0	25	22	0	43	0	8	0	51	2	110	3	1	4	0	11	2	1	7	51	0	359	41	0	0	1	0	0	253	3	0	1	5	0	3	1	2	0	2	104	3	4	0	0	4	2	0	0	4	65	5	6	7	17	0	418	0	0	1	6	0	1	1	146	275	7	3	384	22	6	0	80	3	12	0	14	0	2	0	0	1	0	1	8	0	11	22	15	17	0	0	0	1	2	1	0	7	0	0	0	7	14	6	0	5	32	8	0	14	14	0	0	134	0	1	49	2	0	0	0	0	0	33	54	0	0	0	0	1	35	6813	19	0	0	0	0	2	0	0	3	0	2	0	1	0	15	0	0	43	0	5	0	0	0	0	23	0	4	2	0	0	1	0	1	1	34	0	16	4	0	3	9	313	10	3	13	13	0	0	5	0	1	6	2	0	0	0	23	0	9	2	0	8	0	0	3	13	8	0	1	1	1	9	0	18	6	28	0	9	0	2	0	0	12	0	0	0	0	1	10	3	0	0	0	0	0	0	0	0	1	1	0	6	0	0	0	363	0	0	0	0	6	0	1	0	3	0	0	0	1	76	0	0	1	0	19	0	0	0	0	0	0	5	0	19	0	0	1	10	0	0	0	5109	0	2688	1	0	0	130	319	0	4	3	3	0	0	0	0	18	0	3	0	0	0	825	0	37	0	43201	9	16	1	15	8	0	2	0	0	2	0	6	0	21	1	9	0	8	0	3	0	21	5	444	8	11	26	12	3	9	0	51	39	0	1	0	1	0	1	1	0	0	0	0	0	16	35	0	22	3	1	0	0	13	5	2	0	0	0	0	2	0	0	0	2	0	0	3	0	1	0	0	3	31	11	6	10	0	116	11	2	1226	0	266	16	0	3	0	5	11	0	6	0	3	0	8	0	0	0	0	1	2	9	0	0	0	1	0	0	0	1	0	0	0	0	0	0	0	0	0	0	0	0	0	0	0	0	0	2	1	4	0	0	0	0	0	0	0	13	0	0	0	0	0	0	0	0	0	0	3	0	0	0	262	0	0	0	0	0	0	0	0	0	6	0	13	0	96	1	8	0	0	0	0	0	0	0	7	0	0	0	0	0	0	0	0	0	0	0	0	0	0	0	0	0	0	0	0	0	9	0	0	0	0	28	1	0	0	0	4	0	0	0	0	0	0	0	0	0	87	0	0	0	0	0	0	0	0	0	0	0	0	0	0	0	4	0	0	0	0	0	0	0	0	0	0	0	0	0	0	0	0	0	7	0	1	0	0	37	0	0	0	0	10	0	2	0	0	3	0	0	1	0	73	0	0	0	2	0	0	0	0	0	19	0	5	0	0	224	0	7	0	0	22	0	1	0	0	0	0	11	1	0	22	0	0	0	55282	0	0	0	0	0	10	0	0	35	0	8	0	2	0	0	0	0	1	0	0	0	2	0	1	0	0	0	0	0	0	0	1	1	0	0	0	0	0	0	0	0	0	6	0	0	1	122	0	2	0	0	18	0	0	0	0	0	0	5	0	0	0	0	1	0	0	0	6	0	0	0	0	12293	9	0	0	715	299	0	0	0	0	0	0	64	0	0	0	24	3	0	0	1	0	0	7	3	0	0	0	0	0	0	0	1	23	22	4	0	0	9	0	0	20	2	0	0	3	0	12	12	2	3	56	0	15	0	14	2	6	314	6	0	0	30	8	3	237	1	26	8	3	2	0	0	0	0	0	0	1	0	0	0	0	0	36	0	0	0	7	0	0	0	22	0	0	5	0	0	29	1	1	0	0	0	0	0	0	0	0	0	0	0	0	1	0	1	0	8	0	0	0	0	0	0	14	0	43	7	0	0	3	0	0	53	0	0	0	0	0	0	0	0	0	0	0	0	0	0	0	0	0	0	0	0	0	0	0	0	0	0	0	0	0	0	0	0	2	0	0	0	1	0	0	0	0	0	0	0	0	0	0	0	0	0	0	0	0	0	11	2	48	0	5	0	120	0	0	61	26	0	0	76	0	77	14	0	12	2	16	1	2	24	13	11	27	12	3	8	24	2	2	1	1	0	56	4	759	0	0	0	401	0	0	0	0	12	4	2	0	0	6	27	10	0	0	0	0	0	0	0	0	0	0	0	0	1	0	1	0	19	1	42	0	2	14	0	13	3	22	95	15	93	0	7	0	1	1	88	28	44	138	1	10	6	4	12	3	7	1	16	4	4	6	1	0	52	453	0	4	22	1	0	0	0	0	28	0	143	17	7	3	30	0	2	9	0	0	9	30	0	0	2	0	1	50	140	12	0	3	2	11	31	147	59	15	3987	4	0	8	30	0	0	59	0	0	1	2	16	1	2	0	1	0	207	70	1	0	0	33	0	1	0	0	117	3	1	75	65	8	1	5	0	119	0	1	0	0	1	177	2	0	58	1	1	7	0	19	0	0	0	0	0	0	16	0	16	14	6	0	6	6	49	21	17	113	219	2	0	0	0	0	0	0	0	0	0	5	0	0	0	0	0	0	169	0	8	9	1	31	0	1	3	10	0	0	1	0	21	14	0	0	0	0	8	37	23	90	1	0	1	25	2	0	3	40	8	16	0	20	54	7	3	0	18	0	0	0	0	0	2	23	0	0	2	0	0	0	0	1	4	0	0	19	27	28	1	1	2	9	0	2	12	406	14	2	0	0	2	3	0	3	0	4	0	7	0	5	6	0	0	0	0	0	0	0	0	0	0	0	0	0	0	0	0	0	4	0	0	21	0	0	0	9	0	1	0	5	30	29	0	0	0	0	0	0	0	0	0	0	0	0	0	0	0	0	0	0	0	0	0	0	0	0	0	0	0	36	4	29	0	9	0	0	0	12	48	6	0	2468	0	0	25	5	3	26	0	118	0	20	2	0	15	0	0	0	3	3	4	0	0	0	2	3	13	13	0	2	1	0	0	0	5	0	4	22	44	25	3	7	0	0	0	0	1	0	7	4	5	84	0	0	0	0	0	0	18	0	8	3	91	48	14	40	9	11	10	7	2	1	0	0	0	1	0	0	0	1	0	0	7	0	0	1	15	0	13	18	0	0	23	2	9	10	2	6	4	0	12	0	0	0	0	0	0	0	0	0	99	2	25	11	4	19	5	4	20	28	0	4	197	10	5	10	0	0	3	31	0	9	1	0	11	8	0	0	0	0	0	0	0	2	18	3	0	4	6	0	0	0	0	0	0	1	10	10	2	0	0	0	2	1	9	1	2	9	549	4	4	4	42	5	0	16	102	1	0	0	0	9	3	11	39	43	0	11	25	12	26	15	0	1	0	0	0	0	0	0	1	0	1	0	0	1	6	1	0	4	43	46	0	49	11	0	0	0	11	0	0	9	6	115	20	26	0	0	0	0	0	1	4	29	6	16	0	0	0	0	0	0	0	228	2	0	0	0	9	0	0	5	3	6	0	5	2	22	27	20	476	47	14	4	66	180	0	3	4	12	69	0	0	0	13	0	4	11	2504	0	0	0	0	0	0	3	444	126	276	292	328	67	8	0	7	2	0	0	0	49	60	0	96	0	0	0	9	0	0	0	0	0	0	12	8	0	1	8	5	12	8	1	1	0	1	0	0	0	6	0	0	0	1	19	1	30	0	1	5	6	28	21	3	2	67	7	16	0	8	0	26	0	1	0	0	0	10	3	0	0	1	0	506	2	0	0	0	0	0	1	1325	0	0	0	0	0	0	25	0	0	10	0	0	42	0	9	18	6	14	0	0	0	1	0	7	3	0	0	31	5	0	0	24	32	0	2	1	4	2	24	2	0	24	117	2	0	0	0	0	78	0	0	2	5	0	0	1	3	0	0	0	178	2	0	0	0	0	0	0	0	0	0	0	0	9	0	0	0	3	0	33	15	0	0	1	0	0	0	21	0	0	0	0	1	291	0	0	7	27	154	5	4	51	59	10	31	1	0	0	0	0	0	14	0	0	0	101	0	3	1	1	0	0	0	20	0	0	0	65	0	0	0	0	0	0	1	0	1	15	3	22	18	1	0	0	0	0	1	2	0	0	0	1	69	7	0	432	224	0	0	525	0	4	10	32	3	27	0	0	1	0	1	0	0	0	0	0	0	0	0	0	0	0	0	0	204	8	4	0	0	0	0	0	0	0	2	0	0	0	0	0	0	200	10	0	26	0	0	0	1	2	0	0	0	0	3	0	0	0	0	17	0	0	1	0	0	23	0	22	3	0	0	0	0	1	0	0	3	22	0	0	0	0	0	1	0	0	0	0	0	15	9	61	1	2	0	0	10	17	1	40	7	110	2280	14	28	162	21	6	120	174	0	0	1	0	0	0	2	0	0	0	0	0	0	0	0	3	0	0	0	1	0	0	1	0	0	1	0	0	0	45	6	0	0	3	0	0	0	4	2	0	43	11	33	0	0	0	0	0	0	0	0	0	0	0	0	0	3	0	0	0	0	0	0	0	0	0	0	0	0	0	0	0	0	1	0	5	0	0	0	0	2	178	6	37	0	0	0	0	0	0	0	0	0	0	0	0	0	0	183	11	0	0	0	0	0	0	0	1	0	0	0	0	0	0	1	0	0	0	0	0	0	0	0	0	5	63	3	180	0	0	0	0	0	5	0	0	5	0	1	0	0	0	0	0	0	0	0	3	0	1	0	27	0	0	187	245	0	0	0	0	0	0	0	0	0	0	0	0	0	0	0	21	22	4	0	16	3	22	0	0	2	0	8	106	0	0	0	3	0	33	8	8	13	23	0	0	0	0	1	6	23	0	0	84	156	11	6	1	3	25	0	0	0	0	0	0	33	2	1	23	0	9	94	0	0	6	0	1	0	0	0	0	0	0	0	0	0	0	0	0	0	2	0	0	0	0	0	0	0	0	29	4	76	18	1	1	0	0	1	5	0	0	0	0	0	0	0	451	0	0	7	0	38	0	0	2	13	9	0	0	16	4	4	9	0	14	2	15	16	6	0	2	8	74	0	0	229	24	2	10	0	1	7	0	0	0	0	0	1	0	0	450	0	0	2	0	0	0	1	0	361	0	0	3	17	4	2	22	1	0	6	0	13	0	0	0	12	0	1	7	0	215	0	2	5	0	0	18	21	12	62	0	1	0	0	0	0	0	0	0	0	0	0	0	0	0	0	9	3	0	11	7	85	0	0	0	0	142	0	3	0	0	0	0	0	0	0	0	38	0	0	17	0	8	15	0	0	0	1	0	1	2	5	2	0	28	13	1	8	0	0	0	0	0	0	1	0	0	0	0	0	0	0	0	6	144	2	0	10	0	5	0	8	0	1	6	1	7	0	0	0	67	15	0	18	23	3	23	14	0	53	2	1	19	0	0	3	15719	1	0	7	0	8	6	18	5	34	0	0	202	5	19	0	1	0	29	15	5	9	10	0	0	0	5	593	17	11	22	0	0	235	90	4	237	0	0	62	16	5	0	5	44	1	16	26	6	0	1	11	43	0	0	13	3	7	0	21	14	35	0	6	9	6	9	0	0	0	8	11	0	0	0	15	0	7	81	15	2	0	34	20	0	0	0	20	2	2	0	0	0	0	10	10	7	0	8	0	2	0	0	0	1	0	2	38	0	14	25	0	4	43	0	1	0	8	4	0	2	17	46	0	29	2	0	0	39	0	17	2	62	0	2	104	0	19	0	0	0	0	1	0	0	3	1	6	4	0	9	1	4	0	0	0	4	0	0	27	2	3	92	0	4	11	31	8	2	24	4	1	0	1	6	0	0	48	7	7	0	8	127	10	0	0	0	0	0	3	0	0	1	99	0	0	4	0	5	1	21	12	18	1	25	3	24	2	17	0	16	11	1	11	1	16	0	14	0	52	7	18	6	11	12	13	16	7	0	0	0	0	4	4	21	0	2	78	2	5	2	16	11	1	3	90	0	0	6	44	7	3	13	1	0	0	201	0	0	4	0	36	8	0	65	0	5	5	4	0	0	0	0	0	3	0	696	991	24	1	0	0	12	8	0	222	159	60	5	49	716	86	15	91	1	12	0	34	2	2	0	8	0	136	58	40	18	407	34	15	1	0	0	0	0	1	0	0	0	0	0	0	0	60	1	2	0	0	0	0	0	0	0	0	0	0	0	0	2	0	0	0	0	0	0	0	0	2	0	0	0	1	0	0	0	0	0	0	0	0	0	0	0	0	0	0	0	0	0	0	5	1	0	0	0	0	0	0	0	0	0	0	0	1	0	0	1	0	1	0	0	0	0	0	1	0	0	0	0	64	86	0	0	0	418	11	0	4	7	9	4	1	4	0	0	0	0	0	0	0	0	0	4	0	0	0	0	0	1	0	3	0	0	0	0	0	0	0	0	0	0	0	11	4	0	0	1	0	1	6	14	0	17	0	0	0	0	13	0	0	0	0	1	0	1	166	0	0	0	0	27	0	0	0	0	2	1	0	1	0	0	260	0	20	0	0	0	0	0	0	3	1	14	0	1	0	0	0	0	0	2	0	0	0	0	0	23	0	7	4	0	0	0	0	0	0	0	7	0	228	6	74	49	11	1	0	3	1	0	11	1	0	0	48	5	16	0	0	0	80	0	0	61	1	36	0	6	0	4	14	0	0	4	4	0	4	0	0	0	0	1	1	5	1	0	0	0	0	0	0	0	0	0	0	0	19	0	1	0	1	167	37	115	2	10	0	0	2	2	0	0	0	0	0	0	0	0	0	0	0	0	0	2	1	0	0	0	0	0	0	0	0	200	0	0	0	0	0	0	0	1	0	0	0	0	0	0	0	0	0	0	0	0	0	1	0	0	0	0	0	8	53	0	0	0	0	0	0	0	1	0	0	0	1	0	0	0	0	0	0	0	7	0	0	0	1	0	0	0	0	0	1	0	0	0	0	0	0	0	0	0	0	0	0	0	0	0	0	1	0	0	0	2	0	0	58	149	5	30	41	7	29	0	0	1	0	1	0	0	0	0	0	1	0	0	0	0	0	0	1	0	0	0	0	4	0	0	0	0	0	0	0	0	0	0	2	9	7	4	1	0	0	0	0	0	0	0	0	0	0	5	1	0	0	0	2	0	0	20	0	0	0	4	0	0	1	0	3	0	9	103	35	66	0	0	1	0	0	0	0	0	0	0	1	0	0	0	3	0	0	0	0	0	0	0	0	0	0	0	0	0	0	0	0	0	0	0	0	0	2389	9	0	12	92	72	0	0	0	0	0	0	0	0	0	1	10	1	1	0	1	0	5	0	0	0	0	0	0	0	1	0	0	0	0	3	0	0	0	0	0	0	0	0	0	0	0	9	0	0	0	0	0	0	0	0	0	0	0	0	0	0	0	0	0	0	0	0	0	0	0	0	0	0	0	0	0	0	0	16	21	0	0	0	0	0	0	0	2	1	0	44	1	0	0	0	0	0	107	0	0	0	0	0	0	0	0	0	0	0	0	0	1	0	0	0	0	0	3	1	0	21	27	19	43	0	1	1	0	0	5	1	0	25	0	0	0	0	2	0	0	0	0	0	11	0	0	0	0	0	1	9	0	1	8	0	0	1	0	0	0	15	0	0	0	0	0	0	0	0	0	0	0	0	0	0	0	0	0	0	0	0	0	0	0	0	1	24	0	0	3	0	0	0	0	0	0	0	0	21	2	0	2	0	0	0	6	0	0	13	0	0	0	0	0	0	0	0	1	0	0	0	0	0	0	0	0	0	1	3	0	0	0	0	0	0	7	0	18	0	42	1	2	575	7	2	0	0	3	4	7	6	15	0	0	0	0	0	1	0	0	0	0	0	0	0	0	0	0	8	3	1	0	0	0	0	0	0	0	0	11	10	0	2	511	9	0	0	1	0	0	0	0	0	0	0	2	0	0	0	0	0	0	0	0	0	0	0	0	0	0	0	0	1	0	0	0	10	29	0	1	0	0	1	2	1	0	0	0	0	0	0	0	0	1	0	0	0	0	0	10	0	0	0	0	2	0	0	0	0	0	0	0	0	0	0	117	1	0	0	0	0	0	0	0	0	3	1	0	0	0	2	0	0	0	0	121	0	3	0	0	0	0	0	0	0	131	91	0	0	0	0	0	0	0	0	0	0	0	0	0	1	0	1	0	0	0	0	0	0	0	0	0	0	1	5	0	0	0	0	0	0	0	0	0	0	0	0	0	1	0	0	0	0	8	0	1	4	12	0	0	0	0	1	4	0	0	4	0	0	2	0	0	0	1	0	0	0	0	0	0	0	0	0	0	0	0	0	0	0	0	0	0	0	0	0	0	0	0	0	0	0	1	0	0	0	0	0	0	0	0	0	0	0	0	0	0	0	0	0	0	0	0	0	0	0	0	0	0	0	0	0	0	0	0	0	0	0	0	0	0	0	1	0	0	0	0	0	0	0	0	0	0	0	0	0	0	1	0	0	0	0	0	3	0	0	0	0	0	0	0	0	0	0	0	0	0	0	0	0	0	0	1	0	0	0	0	0	0	0	0	0	0	0	1	0	0	0	0	0	0	0	0	0	0	3	3	0	0	0	0	0	0	0	0	1	0	0	0	0	1	0	0	0	0	0	0	0	0	0	0	0	1	0	0	0	0	0	0	0	0	0	0	0	0	0	0	0	0	0	0	0	0	0	0	0	0	0	0	0	0	0	0	0	0	0	0	0	0	0	0	0	0	1	0	0	0	0	0	0	0	0	0	0	0	0	0	0	0	0	0	0	1	0	0	0	0	0	0	0	0	0	0	0	0	0	0	0	0	0	0	0	0	0	0	0	0	0	0	0	0	0	0	0	0	0	0	0	0	0	0	0	0	0	0	0	0	0	0	0	0	0	0	0	0	0	0	0	0	0	32	2	0	0	0	0	0	0	0	0	0	0	0	0	0	0	0	0	0	0	2	0	0	0	0	1	0	0	0	0	0	2	0	1	1	0	0	0	0	0	0	0	0	0	2	46	0	0	0	0	0	0	17	0	9	7	0	0	0	2	0	0	0	0	0	143	0	0	0	0	0	0	0	0	0	0	0	0	0	0	0	0	0	0	0	0	0	2	0	0	0	0	0	0	0	0	0	0	0	4	20	0	0	0	0	0	0	0	0	0	1	4	6	0	0	0	0	1	0	0	4	0	0	0	1	0	0	1	29	0	0	0	0	0	0	0	0	0	0	0	0	0	0	0	0	0	0	0	0	0	0	0	0	0	0	0	0	0	0	0	0	0	0	0	0	0	3	0	14	0	0	0	0	0	0	0	0	0	0	0	0	0	1	0	0	0	0	0	0	0	0	0	0	0	0	0	0	0	0	0	0	0	0	0	0	0	0	0	0	0	0	0	0	0	0	0	0	0	0	0	0	0	0	0	0	0	0	0	0	0	0	2	0	25	0	0	0	0	0	0	0	4	8	0	0	0	0	0	0	0	0	0	0	0	0	0	0	0	0	0	0	0	0	0	0	0	0	0	0	1	3	0	0	0	0	0	0	0	0	0	0	0	0	0	0	0	0	0	10	0	0	19	27	0	0	0	0	0	0	0	0	0	0	0	0	0	0	1	0	0	0	0	1	0	0	0	0	0	12	111	39	0	0	10	0	0	18	16	0	0	0	0	8	2	0	0	0	0	1	0	0	47	34	21	5	0	2	0	213	0	0	15	9	1	15	7	0	0	0	0	8	95	0	0	0	0	5	8	5	0	0	13	5	8	34	0	0	0	0	0	0	2	0	0	0	0	0	0	69	0	0	0	0	1	0	0	0	0	0	0	0	0	1	0	0	0	0	1	1	0	1	0	0	0	0	0	0	0	0	3	0	0	0	0	0	0	0	21	3	1	3	10	2	22	8	7	0	0	0	0	1	4	0	0	0	0	0	0	0	0	3	0	0	0	0	0	90	0	0	0	0	0	33	0	0	0	0	0	0	67	77	18	2	0	1	9	8	0	0	0	0	0	0	2	0	0	0	0	0	0	0	0	1	0	0	0	0	0	0	0	0	27	0	4	0	0	0	0	1	0	0	0	0	0	0	0	0	0	0	0	0	0	0	0	0	0	0	0	0	0	0	0	0	0	0	0	0	0	0	0	0	0	0	0	0	0	0	0	0	0	0	1	0	0	1	0	0	0	0	0	0	0	0	1	0	0	0	0	0	0	0	0	0	0	0	0	0	0	0	0	0	0	11	0	0	1	0	0	0	0	0	0	0	0	0	0	0	0	0	0	0	0	0	0	0	0	0	0	0	0	0	0	0	0	0	0	0	0	2	0	0	0	0	0	0	0	0	0	0	0	0	0	0	0	6	0	0	0	0	2	0	0	0	0	0	0	0	0	0	1	7	12	0	0	0	0	0	0	1	0	0	0	0	0	0	0	0	0	0	0	0	0	0	0	0	0	0	0	0	0	0	0	0	0	0	3	0	0	0	0	0	0	0	0	0	0	0	0	0	0	0	0	0	0	0	0	0	0	2	0	0	0	0	0	0	0	0	0	0	0	14	1	0	0	0	0	0	0	0	0	0	0	0	2	0	0	0	0	1	0	0	0	0	0	0	0	0	0	0	0	0	0	132	0	0	0	0	0	0	0	0	0	0	0	0	0	0	0	0	0	0	1	2	0	0	0	0	0	0	0	0	0	2	0	1	0	0	0	0	0	0	0	0	0	0	0	0	0	0	0	0	0	0	1	0	0	0	0	0	0	0	0	0	0	0	0	0	0	0	0	0	0	0	0	0	0	0	0	0	0	0	0	0	0	0	0	0	0	0	0	0	0	0	0	0	0	0	0	0	0	0	0	0	0	0	0	0	0	0	0	0	0	0	3	0	0	0	0	0	0	0	0	0	0	0	0	0	0	0	0	0	0	0	0	0	0	0	0	0	0	6	0	1	0	0	0	0	0	0	0	0	0	0	0	0	0	0	0	0	0	0	0	0	0	0	0	0	0	0	0	0	0	0	0	0	0	0	0	0	0	0	0	0	0	0	0	0	0	1	1	0	0	0	0	0	0	222	0	0	0	0	0	0	0	0	0	0	0	0	0	0	0	0	0	0	0	0	0	0	0	0	0	1	0	0	0	0	0	0	0	0	0	0	0	1	0	0	0	1	0	0	0	1	0	0	0	0	0	0	0	0	0	0	0	0	0	0	0	0	0	0	0	0	0	0	0	0	0	0	0	74	81	0	3	2	33	39	6	0	5	0	9	25	0	5	211	12	25	0	0	463	0	0	0	0	0	2	1	0	0	0	0	0	0	0	0	0	0	0	0	0	0	0	0	0	1	1	0	0	0	0	0	0	0	0	0	0	0	4	0	0	0	0	1	0	0	0	0	0	0	0	0	0	14	4	0	0	1	12	0	118	0	7	0	4	2	0	42	1	0	0	0	0	0	0	0	0	0	0	0	0	0	0	0	0	0	0	0	0	0	0	0	0	1	0	0	0	0	0	0	0	0	0	0	0	0	0	0	0	0	0	0	3	0	0	0	0	0	0	0	0	0	0	0	0	0	0	0	0	0	0	0	0	0	0	0	1	0	0	0	2	0	0	0	0	0	0	1	1	0	0	0	0	0	0	0	0	0	0	0	0	0	1	0	0	0	0	0	0	0	0	4	0	0	0	0	0	0	0	0	0	0	0	5	0	0	0	0	0	0	0	0	0	0	0	0	0	0	0	0	0	0	0	0	1	0	0	0	0	1	0	15	3	0	0	0	0	0	0	0	0	0	0	0	0	1	0	0	0	0	0	0	0	1	0	1	0	0	0	0	3	0	0	0	0	0	0	0	0	0	0	0	0	0	0	0	0	0	0	0	0	0	0	0	1	0	0	0	0	0	0	0	0	0	0	0	0	0	0	0	0	0	0	0	0	0	0	0	0	0	0	0	0	14	26	5	0	0	6	0	0	0	0	0	0	0	0	0	0	0	0	0	2	0	0	0	4	0	0	1	1	0	0	24	10	2	0	0	137	0	27	14	0	0	0	0	0	0	0	0	0	0	0	0	0	0	0	0	0	1507	8	3	0	0	0	0	0	0	0	0	0	0	0	0	0	0	0	0	0	0	0	0	0	0	0	0	0	0	0	0	0	0	0	0	0	0	0	0	0	0	0	0	0	0	0	0	0	0	0	0	0	0	0	23	64	30	1	0	0	0	0	0	0	0	0	0	0	0	0	0	0	0	0	11	5	4	1	0	1	0	0	12	0	3	0	0	3	15	0	205	0	0	0	0	0	12	0	0	0	36	4	23	0	0	13	26	56	172	0	0	4	30	0	1	4	35	39	0	10	1	76	3	158	4	0	921	536	0	1	0	0	3	0	6	20	19	2	5	0	19	5	8	10	3	0	8	0	0	0	1	15	6	1	140	0	2472	2	2	15	3	0	2	82	15	5	32	8	100	95	0	1	0	0	0	0	0	0	0	0	0	0	23	11	29	0	0	1	3	3	223	2	0	44	37	15	43	17	0	0	2	0	59	449	93	604	1	258	7	12	1	54	0	0	6	1	0	1	0	0	0	0	0	0	0	0	1	0	0	0	0	0	1	5	2	10	1	0	3	0	395	89	46	0	0	73	747	1	0	0	0	0	0	0	0	1	0	180	47	0	38	17	13	4	1	1	22	200	39	7	27	0	0	0	0	0	0	0	0	2	0	0	0	0	0	0	0	0	0	0	21	19	39	49	7	4	0	0	0	0	0	0	1	3	5	24	6	9	0	0	0	0	11	1	0	0	39	23	35	0	0	0	1	5	19	1	7	0	50	39	36	1	2	3	0	1	26	3	0	0	0	58	0	9	5	14	3	1	3	62	2	11	12	2	3	2	0	2	35	4	11	2	0	0	299	5	3	30	0	1	1	0	1	2	1	2	59	0	17	4	9	0	1	3	42	44	0	188	0	1	0	2	11	95	0	0	24	0	0	21	0	0	2	10	64	0	0	0	0	17	6	0	16	12	14	0	4	6	5	12	0	17	0	0	3	4	2	55	2	0	35	51	0	250	251	0	0	0	26	3	105	6	1	24	59	0	45	0	2	10	1	8	14	0	30	0	1	4	12	5	11	2	123	10	0	0	0	0	0	0	11	33	0	0	0	26	6	1	8	2	4	26	0	1	317	8	23	49	0	0	0	0	24	0	0	2	0	0	92	2	78	1	18	0	8	0	0	4	6	2	7	52	146	5	0	0	0	0	49	4	0	2	0	0	12	49	12	0	1	0	47	1	0	0	0	0	26	9	21	11	0	0	8	125	10	0	1	6	15	146	3	26	17	1	0	0	0	6	2	37	0	5	13	0	0	27	0	9	1	1	28	0	12	0	0	2	25	0	40	10	0	1	9	27	13	150	36	44	4	10	13	13	45	0	0	0	0	0	10	0	0	0	0	26	62	0	0	2	1	3	2	21	1	1	7	39	0	3	0	0	0	0	0	1	0	3	2	0	7	0	7	7	0	0	0	0	0	0	0	0	14	0	4	0	11	1	0	0	8	0	0	5	0	0	318	20	0	0	11	2	0	0	2	0	0	0	0	0	0	0	0	2	18	24	0	55	5	4	0	0	0	15	0	0	3	1	1	0	0	0	11	3	105	0	0	6	12	450	0	7	34	3	1	20	3	31	0	0	0	2	0	1	10	3	1	6	9	4	1	2	0	0	0	0	54	0	0	0	47	4	9	0	438	14	11	1	11	34	22	7	0	0	2	6	32	1	26	37	28	18	16	0	8	16	0	1	5	1	11	26	0	0	53	2	0	4	0	0	19	11	25	8	1	2	0	44	0	2	0	0	0	0	2	0	16	31	1	0	4	1	48	0	0	339	0	23	16	0	19	3	0	0	0	0	0	0	0	0	0	0	4	38	1	0	0	0	0	0	50	0	10	2	0	3	11	30	0	2	0	0	0	0	1	10	84	14	13	1	0	6	10	5	13	5	15	1	1	5	6	5	1	0	0	0	0	0	16	3	0	1	9	2	0	2	23	37	0	1	6	0	7	0	10	0	19	0	0	0	0	2	2	1	2	81	0	10	0	19	9	25	2	96	5	0	0	0	0	19	0	36	125	0	0	29	2	0	6	40	0	0	2	9	1	19	234	1	0	2	80	2	26	0	0	1139	93	2	14	16	11	9	7	2	9	0	0	23	0	0	0	0	0	0	0	0	0	0	0	0	0	0	0	0	0	3	0	0	0	0	2	0	1	0	0	95	767	2	7	79	6	10	0	1	3	48	88	0	0	0	4	10	4	34	20	0	18	0	0	3	0	0	9	33	1	0	0	0	0	0	0	17	1	4	0	0	0	2	2	3	1	9	1	1	0	0	0	0	3	340	17	1	54	2	0	0	1	0	4	7	0	14	1	0	0	0	18	7	1	19	71	10	0	0	14	4	0	0	0	4	70	19	1	13	57	55	1	0	4	4	1	9	5	8	0	41	0	0	4	1	199	225	8	3	35	2	0	1	8	20	4	4	54	0	19	4	22	7	57	13	3	18	5	0	215	24	8	5	8	0	0	92	19	34	5	0	5	2	1	2	36	18	0	5	216	5	18	2	0	0	3	7	2	41	9	15	25	49	3	2	1	3	496	9	172	0	0	2	1	0	3	13	8	37	8	1	6	0	0	0	0	403	0	1	1	0	0	2	0	1	5	11	49	359	566	114	1	0	1	17	1	4	0	1	2	0	22	0	11	0	15	0	0	0	0	0	0	347	16	0	35	8	0	0	5	19	0	0	1	0	0	0	0	74	792	9	0	4	18	3	3	23	4	9	1	0	8	4	31	52	1	6	0	33	0	1	0	9	13	10	0	22	6	3	6	0	0	0	0	4	0	3	63	9	1	0	0	6	21	0	15	2	2	0	0	0	3	8	0	0	0	0	8	29	1	1	0	0	1	0	0	0	18	0	0	4	1	0	0	0	0	0	0	18	0	11	17	5	0	0	0	0	15	0	6	31	70	1	1	0	3	0	27	0	0	1	4	2	26	0	23	2	3	9	9	38	4	5	0	0	0	0	2	0	27	3	21	1	0	0	16	0	9	54	156	2	0	0	17	9	70	20	0	9	9	4	10	0	20	0	0	0	22	9	6	12	11	2	15	12	1	2	0	15	35	2	14	8	38	3	11	0	6	0	0	3	10	21	5	0	2	13	0	15	14	0	0	175	8	0	1	14	2	3	1	9	1	11	9	17	0	0	2	1	0	0	0	1	6	1	205	1	2	756	0	6	0	0	48	0	6	0	1	0	0	3	0	1	29	2	1	0	4	2	4	0	0	31	0	0	0	0	12	0	17	3	0	1	1	4	24	26	8	44	4	0	0	1	3	12	10	4	12	0	1	0	1	0	4	2	124	6	9	1	0	28	0	0	0	2	5	22	12	0	0	10	5	4	0	4	2	2	5	17	0	8	5	4	0	0	2	0	0	0	0	0	1	2	0	0	3	2	12	10	9	4	10	3	0	36	0	0	0	2	6	25	0	0	6	0	3	37	0	1	101	36	2	1	0	6	14	0	1	4	1	19	21	0	461	7	0	14	0	0	0	15	1	21	18	0	46	3	10	5	0	1	31	26	0	0	11	0	0	0	0	0	0	6	0	0	0	0	6	1	1	4	4	0	3	4	0	1	0	0	0	6	0	1	1	2	0	1	68	2	13	3	0	2	27	0	42	20	13	385	54	9	2	20	0	0	0	31	1	0	0	121	1	0	1	808	8	2	19	0	4	0	0	52	0	0	0	0	22	8	11	37	0	12	4	33	0	0	0	0	2	163	0	68	6	263	0	0	0	0	0	2	0	7	1123	1	0	0	0	0	0	1	0	0	0	0	41	4	0	75	1	1	7	1	15	8	2	0	0	0	14	0	0	0	14	1	10	7	0	0	0	0	6	0	2	0	25	27	12	21	15	0	17	1	11	0	16	11	94	49	0	1	0	0	28	79	9	23	9	47	1	0	20	0	0	0	0	0	0	1	1	0	0	0	0	0	0	3	0	0	11	10	3	0	0	5	235	0	3	25	0	67	176	5	0	0	6	0	0	0	0	0	3	26	5	13	0	2	7	11	30	10	13	0	0	0	0	1	0	0	0	0	0	0	0	0	0	0	0	0	0	0	4	1	12	1	72	12	0	0	0	0	0	3	0	2	2	2	8	71	1	3	3	5	10	10	24	0	6	9	0	0	8	13	17	0	71	3	5	5	30	5	0	0	0	0	0	0	0	1	8	7	0	0	0	0	0	0	0	1	7	8	40	33	0	3	1	13	4	0	0	0	0	0	0	0	0	0	0	0	4	0	23	1	0	19	0	1	0	33	1	7	16	1	0	1	0	4	0	3	0	0	0	0	0	3	0	0	0	0	8	0	2	10	6	1	0	0	0	5	5	22	10	0	18	9	6	0	0	0	0	0	0	0	0	158	1	0	10	0	1	668	0	0	15	0	0	3	653	2	1	0	0	0	0	1	3	65	1	0	0	2	42	2	45	7	2	0	7	1	2	0	0	3	7	8	0	0	0	1	0	22	0	24	0	411	0	0	0	0	30	0	1	0	0	86	0	0	0	0	0	0	2	5	22	0	0	0	0	1	7	0	0	3	0	1	600	1	0	0	0	0	32	5	7	759	21	1	16	0	0	0	63	7	18	2	0	0	0	6	0	0	1	16	0	5	7	4	3	3	7	0	0	22	5	18	3	2	4	2	0	0	12	1	2	3	0	4	5	36	0	5	13	41	5	0	0	4	0	29	0	0	1	16	22	0	2	5	0	0	1	0	4	1	17	5	5	76	0	20	0	0	0	0	1	16	12	0	17	3	0	0	54	71	2	0	21	32	3	2	262	0	0	0	0	12	0	2	0	0	380	0	0	0	0	2	5	1	7	30	0	1	0	0	0	8	0	0	0	2	46	2	0	0	0	18	0	0	0	0	0	0	0	24	0	0	4	45	1	2	4	0	3	5	0	0	0	3	1	9	0	1	5	0	2	0	0	0	0	0	0	0	0	0	0	0	8	0	2	1	10	253	0	0	1	0	0	0	0	0	0	0	15	0	7	1	0	0	0	0	0	0	0	26	0	11	0	6	10	0	0	11	4	11	0	0	22	5	444	0	0	0	1	0	24	56	2	1	15	0	9	60	5	29	0	0	0	6	96	2	12	0	57	8	0	7	4167	2	47	13	1	0	0	0	1	0	13	0	3	0	0	0	0	0	0	0	0	27	0	0	216	23	14	100	0	2	1	22	4	9	1	0	1	1	5	6	16	11	1	8	12	0	0	0	0	0	0	0	3	3	0	2	433	6	0	7	5	146	4	0	100	37	5	9	0	44	76	0	0	0	157	1	53	0	0	20	1	0	6	3	1	0	2	85	3	8	8	25	3	0	29	0	0	1	22	1	0	19	1	224	0	2	8	78	141	0	0	0	1	0	0	2	0	0	10	5	15	2	35	19	0	3	18	0	9	0	3	1	6	474	5	8	34	45	182	0	8	0	1	0	1	0	0	2	0	0	0	0	0	0	1	0	0	6	0	0	0	251	1	16	6	21	1	0	0	9	1	11	0	1	0	3	0	7	27	0	0	19	8	68	14	0	0	0	6	0	3	0	9	0	4	3	44	3	9	67	0	2	227	7	1	18	30	1	2	0	20	21	0	5	0	0	18	0	5	3	0	9	121	1	109	12	0	14	0	0	0	1	25	0	11	0	6	0	0	0	1	10	4	2	11	0	0	0	0	0	0	3	9	0	1	1	15	3	11	16	0	2	0	5	2	5	2	337	18	0	0	0	20	38	5	1	1	0	0	1	0	26	0	11	8	26	2	0	0	1	0	0	12	19	0	0	0	0	10	1	29	79	20	0	9	563	49	0	0	0	0	0	0	0	51	511	1	4	15	164	0	22	0	25	72	0	8	3	1	10	2	134	3	17	1	1	11	32	7	2	0	0	2	1368	2	6	2	6	0	0	0	1	13	0	0	0	0	86	2	0	2	0	26	10	74	0	0	1	4	12	5	3	5	2	0	0	7	6	0	0	0	0	0	0	0	2	21	0	0	2	24	1	40	3	2	0	6	4	2	2	1	49	0	0	0	0	0	0	0	0	3	0	11	0	18419	5	2823	3462	3	10	4	3	0	0	19	0	0	0	0	0	0	28	2	3	9479	66	3359	1	0	6	1	0	0	0	0	10	18	4	51	0	109	1	58	52	3	1	0	0	4	4	7	68	0	3	18	0	120	0	149	21	0	39	0	0	281	3	1	0	0	7	29	3	0	11	0	0	6	2	19	23	12	8	0	24	55	4	1	46	0	0	0	26	1	2	6	3	31	5	37	0	0	96	279	30	0	1	0	39	0	9	15	2	0	0	38	12	15	14	0	0	0	0	0	0	12	8	2	13	4	313	195	0	0	0	0	0	0	1	0	0	4	0	0	1	10	25	2	1	42	0	2	17	71	3	2	0	0	0	1	0	0	0	0	0	0	13	2	12	0	38	2	0	1	0	0	0	0	0	8	4	6	0	19	6	7	0	36	0	15	0	0	0	0	1	7	0	3	11	19	0	4	7	1	0	1	3	1	0	191	0	28	36	4	1	0	2	0	4	26	5	1	25	0	0	1	0	448	0	71	3	16	0	4	22	0	0	26	8	1	0	0	235	457	0	0	39	3	2	39	3	5	133	0	48	36	0	0	11	7	1	12	19	1	0	0	1	0	16	179	43	0	0	1	0	19	2	12	2	0	0	0	1	2	0	3	0	0	0	1	0	0	0	0	0	0	35	1	0	4	0	1	17	111	0	0	14	39	0	3	0	74	0	25	3	6	18	4	2	15	2	0	2	1	4	7	5	2	1	0	0	14	34	0	9	1	47	0	5	1	1	0	78	5	26	2	0	0	0	0	2	28	0	0	0	0	0	0	0	23	9	56	4	18	25	88	3	1	0	0	4	0	92	4	2	0	0	0	0	22	72	0	0	91	0	0	0	0	0	2	0	0	0	2	2	4	5	0	0	0	0	276	1	65	2	0	2	0	0	0	0	0	0	0	44	0	5	31	4	0	0	0	1	10	2	0	0	3	14	0	7	54	4	18	2	0	0	1	37	6	7	0	0	0	0	0	0	8	0	0	0	0	1	18	2	10	0	0	0	0	11	0	0	0	0	0	0	0	5	4	312	26	49	128	6	1	0	0	0	0	0	0	0	0	0	0	0	0	0	2	0	0	102	0	1	0	0	0	0	0	1	5	0	0	11	1	60	18	21	2	4	0	10	11	2	234	0	0	10	10	5	21	1	0	6	2	10	1	0	0	0	0	0	4	0	0	1	6	4	8	44	0	3
"SAMN10862026"	0	0	0	0	0	0	0	0	0	1	0	7	587	11	2	0	1	0	0	0	0	0	0	0	0	0	3	1	29	3	0	80	6	0	0	2	4	23	7	3	12	4	111	111	2	6	9	0	0	0	7	37	16	2	0	14	920	20	14	13	0	0	0	8	1	5	0	0	0	4	45	0	34	3	2	0	0	192	0	3	33	0	0	0	84	0	1	0	0	1	0	0	0	1	0	24	211	15	1	16	35	15	5	4	2	40	2	44	9	1	2	0	46	0	4	1	0	13	1	1	9	25	2	37	0	0	1	1	0	2	14	71	0	1	4	0	0	5	4	14	24	6	25	0	52	16	6	3	0	6	7	35	0	20	0	12	3	17	5	7	2	3	9	1	55	8	12	7	2	89	22	0	15	4	43	215	11	0	20	0	1	19	5	0	0	4	0	39	2	0	0	0	0	9	30	10	6	1	68	50	11	5	0	1	6	1	3	0	0	28	0	66	5	1	11	0	3	0	9	91	13	0	0	83	5	1	5	0	1	20	0	0	0	13	3	1	25	5	3	0	0	3	0	0	1	40	12	1	11	1	3	5	16	0	0	0	4	20	95	0	1	0	0	0	0	0	0	1	0	0	0	0	0	0	2	9	0	0	0	0	1	0	0	0	1	5	4	0	2	0	0	0	0	0	2	21	0	0	0	76	145	0	1	9	1	12	6	0	83	0	0	0	0	77	0	22	38	15	2863	0	5	67	1	27	10	0	0	0	3	0	0	1	0	1	0	0	0	0	0	0	0	46	2	16	1	9	0	0	55	9	0	7	0	11	31	4	8	3	0	119	70	0	0	0	0	0	11	12	20	0	0	0	0	0	0	0	0	23	0	0	5	18	1	0	0	0	0	41	7	2	15	10	0	363	0	0	16	0	20	0	0	1	6	2	0	203	0	1	1	4	0	0	72	0	4	0	0	1	0	0	0	15	2	7	14	21	3	6	1	0	90	31	2	13	0	23	15	4	7	40	0	4	15	33	64	1	43	12	2	1	8	0	17	8	18	25	0	5	0	0	0	0	6	13	0	1	0	0	0	0	0	11	8	9	0	3	1	1	1	6	18	2	8	529	3	21	0	0	162	0	23	1	0	0	0	0	3	5	2	45	7	3	7	0	1	0	6	1190	0	0	220	0	0	2	9	0	6	8	80	4	14	24	0	1	1	17	13	0	0	28	13	58	19	107	4	0	1	1	0	769	18	4	13	4	8	0	5	13	53	5	9	6	0	0	1	5	56	17	3	0	5	17	6	0	0	0	212	0	15	0	3	0	58	0	29	12	4	0	0	0	57	1	1	74	182	0	16	19	85	21	0	1	0	3	13	0	11	44	1	1	109	1	47	0	2	0	10	10	1	10	0	0	34	9	31	3	11	0	4	4	36	11	83	0	23	0	22	1	0	0	1	0	18	1	0	0	4	1	5	11	0	0	0	4	0	0	0	4	4	10	0	0	16	1	16	3	9	0	5	1	0	0	16	0	0	2	39	1	0	0	0	0	0	0	0	6	1	0	0	0	0	11	8	33	8	10	32	0	45	585	0	0	1	28	25	0	11	36	1	4	0	0	1	1	2	0	0	4	23	4	2	0	264	8	0	88	3	44	22	1406	0	15	0	10	10	0	0	0	0	0	4	5	114	0	5	4	5	0	0	0	0	0	0	0	4	0	12	0	12	0	4	11	3	0	0	115	119	1	0	0	512	0	5	9	18	0	1	0	0	18	0	28	0	0	0	0	96	9	28	7	21	7	1	0	0	1	22	0	0	0	0	0	0	1	1	8	16	0	0	33	5	0	26	0	0	0	0	3	0	12	0	4	5	0	0	0	3	0	0	12	45	0	33	0	0	0	0	0	0	0	0	0	2	0	0	0	0	0	0	0	0	0	0	0	0	0	0	0	0	1	0	0	0	0	0	2	0	1	0	0	0	11	0	60	7	16	3	352	441	0	0	4	0	162	0	0	0	4	4	0	7	17	2	2	10	11	6	11	3	0	93	17	9	21	484	0	15	82	43	1	3	59	6	8	4	0	4	0	0	0	31	60	19	15	28	1	1	6	6	9	35	11	21	6	4	2	142	4	4	244	18	0	0	5	2	6	0	4	0	52	0	0	0	0	0	0	22	34	1	5	22	342	5	10	130	0	5	100	21	0	27	0	0	15	102	0	0	11	0	0	0	9	46	0	0	0	13	4	1	1	3	120	0	30	0	0	1	0	21	10	7	8	0	0	0	0	9	0	15	0	0	77	29	1	9	3	0	2	2	2	0	11	77	23	8	68	1	0	0	0	0	0	1	4	0	0	0	73	5	6	18	3	70	34	41	1	0	105	0	4	2	35	0	1	71	2	20	5	24	218	0	8	0	73	6	0	18	0	12	24	0	0	130	14	3	9	4	9	11	0	0	0	0	0	0	0	0	0	0	0	0	0	31	1	0	26	30	29	0	0	2	1	13	0	1	0	1	1	11	0	79	10	0	0	0	0	0	0	4	0	2	59	2	34	0	1	0	0	0	388	114	3	0	1	6	3	0	7	4	16	1	1	0	0	1	1	7	3	1	0	1	88	0	8	4	11	0	0	122	20	159	0	0	0	9	4	0	260	0	1	0	0	0	3	4	20	3	11	7	0	18	8	1	6	0	1	28	2	5	0	0	26	207	18	5	7	0	12	0	10	0	0	7	0	0	0	59	1	0	43	0	2	1	36	0	0	0	3	0	0	1	4	2	0	9	210	1	0	6	12	0	10	0	2	0	0	1	9	0	1	17	0	2	4	449	0	0	45	5	0	1	7	30	0	6	3	0	81	29	1	1	0	0	0	3	5	10	0	1	0	0	22	83	8	6	0	0	0	0	0	1	57	0	1	21	0	0	0	56	20	0	0	2	16	8	10	82	1	0	0	0	37	0	0	0	0	8	92	10	124	0	0	2	1	51	27	12	3	2	1	126	115	0	2	6	4	0	41	0	0	0	2	0	0	0	280	0	8	0	11	3	1	17	35	0	0	0	0	12	11	17	15	143	0	124	44	25	6	7	48	5	14	0	15	34	0	16	23	4	24	12	11	21	15	3	7	3	0	0	1	0	0	27	46	0	0	0	2	13	8	2	3	41	0	2	0	0	1	8	11	3	3318	27	1	3	26	5	0	205	0	0	7	1	0	4	0	1	0	189	143	4	85	42	17	1	0	0	0	56	1857	0	0	0	0	7	5	21	556	336	0	0	0	0	19	0	2	0	0	14	9	0	0	0	13	26	43	0	0	7	0	0	180	7	3	0	0	0	0	0	27	12	1	15	0	0	0	66	0	118	1	0	0	5	70	9	76	0	0	0	0	56	13	204	1	5	0	1089	2	4	2	2	2	9	1	0	0	0	0	0	1	0	0	1	1	47	84	0	0	0	1	58	1	613	5	2	24	2	1	21	3	0	10	3	6	0	0	0	0	9	30	0	24	23	0	0	4	8	18	0	44	20	2	17	4	0	31	0	4	8	2	13	321	34	27	0	379	54	4	1	34	5	7	3	25	1	1	55	2	0	0	1	9	122	0	4	0	178	0	75	22	0	1	4	12	29	0	12	72	0	13	0	56	0	9	21	12	3	6	1	2	0	0	0	0	2	0	0	0	0	0	1	0	14	0	8	2	0	3	9	7	0	3	48	0	0	0	8	0	6	0	0	1	0	0	2	0	0	15	0	0	3	0	6	2	6	0	1	1	1	27	0	372	0	0	84	1	14	0	0	0	0	0	16	0	78	2	8	0	0	4	0	3	0	2	65	16	0	0	78	0	0	0	3	0	17	0	5	0	67	0	0	0	24	0	1	5	0	0	0	0	22	0	0	13	96	0	0	0	0	0	4	0	3	15	0	0	0	290	0	147	0	1	0	1	44	0	15	0	1	0	3	7	1077	1	128	1	4	99	1	1	3	13	2	1	56	1	0	0	1	0	0	2	14	1	0	3	22	6	0	28	0	4	0	0	2	26	313	0	1	0	0	0	124	0	10	2	6	0	103	51	1	0	8	0	1	9	0	0	44	2	0	0	0	0	0	13	0	11	7	83	0	0	0	30	6	38	0	17	12	0	12	3	0	0	0	48	11	0	2	0	2	14	0	8	39	31	4	9	23	3	7	67	9	0	0	0	0	0	0	0	2	4	0	0	0	5	35	0	8	5	0	0	1	1	0	0	0	0	22	2	33	0	0	0	9	0	0	0	0	100	14	5	0	0	13	1	6	5	0	4	2	3	1	0	4	10	7410	4877	107	957	1	0	0	0	45	26759	405	0	73	0	0	4	0	0	0	0	135	0	4	3	0	0	1	0	0	0	0	0	1	4	0	0	0	52	0	0	0	42	0	3	5	0	0	0	0	0	0	0	0	0	0	0	1	0	0	0	3	0	0	6	0	0	0	0	4	0	0	12	3	0	0	23	8	0	21	0	76	0	0	6	0	0	0	0	0	0	0	1	0	62	60	2	4	0	1	2	2	0	47	0	1	1	73	0	486	0	0	0	0	0	0	0	0	0	0	0	0	1	0	0	9	5	0	0	0	0	0	0	0	7	1	2	0	0	1	0	46	0	7	0	1	39	7	0	2	60	27	9	10	0	0	34	0	3	1	36	63	0	14	0	2	1	0	85	1	3	1	17	0	13	9	3	5	1	133	14	10	68	9	0	0	87	0	1	11	0	1	0	54	107	17	0	0	0	0	0	0	39	0	0	55	0	0	0	0	0	0	9	0	1	0	137	1	0	0	27	9	4	0	0	0	0	0	0	0	0	18	1	2	27	14	12	1	0	6	0	2	5	0	0	0	5	0	17	17	0	358	25	0	3	1	0	8	1	0	36	1	0	0	0	7	0	2	14	0	7	0	11	12	2	0	2	9	0	0	2	0	7	8	17	3	0	0	2	3	26	0	4	4	0	91	52	2	0	0	26	173	14	4	1	5	3	0	19	0	0	17	0	0	0	47	38	3	0	0	3	4	10	46	25	12	0	0	0	10	9	9	9	15	1808	20	1	21	36	22	14	30	3	1	7	0	15	0	1	0	0	7	18	6	4	33	10	84	0	4	0	1	0	11	6	0	0	5	12	6	1	0	7	1	1	0	76	0	6	0	2	3	0	2	0	6	37	24	0	2	0	3	9	10	1	1	0	0	0	0	241	0	0	1	0	1	0	0	0	0	0	0	7	4	55	3	9	0	0	8	2	5	5	24	3	8	3	0	1	1	69	0	35	15	1	1	2	15	0	0	0	0	2	0	4	0	1	55	0	0	3	3	2	0	1	0	20	26	13	63	2	194	10	36	18	0	0	181	2	1	6	0	3	44	2	10	0	0	7	15	208	1	0	0	44	4	0	70	11	70	0	2	0	52	12	66	4	20	8	0	0	0	0	21	5	1	4	9	4	0	4	0	47	11	1	18	0	0	0	0	24	0	0	13	7	0	0	66	0	15	0	5	7	0	3	1	0	0	2	9	0	0	0	5	1	1	0	0	0	2	0	0	0	0	0	0	0	1	0	0	0	0	25	0	14	7	0	0	5	0	0	9	41	0	0	0	0	0	153	1	0	2	10	24	13	197	25	23	19	6	0	0	0	0	0	0	2	0	0	0	0	2	8	0	0	0	0	0	0	0	13	18	5	0	0	0	0	0	0	0	0	0	0	12	4	0	5	14	49	3	2	14	6	23	0	0	3	58	13	84	0	3	2	1	0	8	0	36	14	4	2	0	2	4	25	5	65	41	18	0	2	0	8	38	6	0	1	2	0	0	23	22	1	0	1	1	6	0	0	0	5	3	2	14	0	1	22	78	0	0	16	0	36	25	0	31	297	0	0	0	0	7	2	24	0	0	6	2	150	0	4	0	1	5	0	363	9	26	17	0	1	0	0	4	32	7	213	0	0	0	7	19	0	0	0	0	12	1	0	0	8	3	0	2	0	3	2	0	4	1	1	0	1	23	1	3	0	0	100	9	0	0	0	0	7	26	4	1	0	0	17	116	4	0	39	0	8	12	0	1	10	21	2	0	0	1	0	0	3	2	209	11	2	1	0	32	61	2	0	3	5	3	74	4	20	5	0	5	61	1	0	45	4	0	10	0	0	14	9	25	3	356	1	0	18	16	1	8	6	4	2	1	0	14	13	4	0	0	18	69	0	0	4	1	45	45	1	0	773	3	324	11	64	57	26	5	7	16	0	64	64	10	12	93	0	1	0	20	17	7	0	0	5	1	0	0	0	3	0	0	0	63	3	7	1	33	17	8	0	8	1	0	0	8	1	2	1	0	0	67	0	3	6	3	0	55	0	19	8	50	14	22	9	16	0	0	0	0	0	7	0	2	0	0	2	2	0	0	0	0	7	0	6	4	4	126	2	1	0	0	0	0	83	0	0	2	0	13	0	43	8	8	6	0	9	1	16	2	0	0	0	0	4	5	1	0	5	8	1	0	10	2	2	19	7	0	5	55	0	85	16	442	3	751	0	9	0	6	2	1	0	74	12	0	3	4	13	20	10	9	221	2	27	6	0	5	3	770	0	16	7	3	4	6	4	0	0	0	85	4	7	69	0	0	0	2	0	17	0	0	0	0	4	23	38	3	0	0	0	13	12	6	0	0	5	15	28	526	26	5	0	0	22	2	0	0	450	0	2	0	13	0	0	4	0	384	309	7	0	0	0	0	0	5	42	27	1	12	631	1	5	0	0	0	0	0	0	29	0	0	0	0	3	0	0	0	2	7	0	0	4	11	1	1	6	0	6	31	1	0	36	6	11	10	0	0	6	0	9	13	145	1	118	481	12	0	34	2	0	4	0	12	0	0	0	0	0	0	0	7	0	10	0	0	0	0	0	0	2	9	0	0	0	0	4	1	0	0	28	34	88	4	207	0	5	209	0	0	0	7	0	4	3	0	319	0	0	9	16	0	0	0	0	2	0	3	0	177	3	16	6	0	3	9	0	1	2	0	0	1	37	0	32	3	0	1	23	8	1	0	0	0	3	1	0	0	58	103	184	0	0	75	2	0	59	0	0	0	0	11	0	33	10	1	1	913	3	0	0	1	129	5	1	0	0	11	0	0	0	0	0	4	0	0	63	5	8	0	0	4	4	19	8	4	158	0	1	6	10	3	1	16	0	0	0	0	0	33	0	53	6	0	0	0	0	0	0	1	6	60	71	0	10	0	9	0	0	1	0	0	0	1	0	0	1	0	0	18	4	15	0	0	0	1	45	0	0	0	3	0	1	3	86	0	0	26	2	2	1	0	0	6	0	0	0	0	0	0	436	0	2	4	0	2	0	10	25	0	57	1	0	0	13	3	0	0	0	0	0	3	1	0	140	1	8	1	148	1	0	21	11	6	1	611	92	38	0	0	109	1	119	0	18	0	2	19	8	5	8	246	7	2	90	0	9	7	31	3	7	5	0	0	2	29	42	0	2	0	1	1	2	4	9	139	19	9	14	2	3	10	12	1	0	5	3	1	0	18	5	0	6	0	0	0	15	0	2	126	1	1	0	4	24	2198	9	0	0	0	0	12	1	14	1	0	5	15	0	0	0	24	86	2	17	0	0	0	0	0	1	1	5	42	8	0	8	43	0	0	2	8	0	15	0	0	4	3	5	1	15	0	43	0	0	1	9	43	0	8	2	0	17	0	0	1	6	30	28	2	29	10	0	95	3	22	0	0	25	5	2	9	11	22	0	0	0	14	306	0	16	1	119	18	7	0	0	0	5	2	5	14	0	10	0	1	0	5	26	22	0	0	0	1	19	17	10	3	0	24	11	0	0	0	8	16	85	11	13	12	9	42	0	6	1	0	0	1	367	11	4	27	44	8	0	0	0	11	0	0	0	3	0	2	56	3	10	4	0	0	0	0	0	22	0	0	1	0	0	1	0	0	0	0	14	1	0	0	4	0	0	14	0	1	0	0	0	5	0	0	0	0	5	0	0	6	0	1	0	7	0	0	0	0	0	0	0	0	0	0	0	28	4	19	23	0	0	3	0	69	8	0	4	5	16	7	0	3	1	0	0	0	0	0	0	6	17	18	3	2	0	0	1	7	0	265	1	191	9	29	0	0	0	0	2	1	4	23	0	4	29	0	0	13	7	0	0	10	3	2	54	0	8	10	0	1	0	8	0	21	0	14	9	0	2	95	136	13	1	5	31	0	6	0	1	10	84	4	24	0	0	0	0	0	1	0	0	0	2	3	2	3	99	17	3	0	81	2	3	9	0	55	0	7	0	432	2	80	758	0	2	0	0	16	3	0	6	0	1	0	0	12	8	205	382	4079	10	0	1	2	0	0	1	0	0	0	0	2	0	6	0	0	1	0	3	0	74	25	0	0	0	0	0	0	4	14	2	8	0	4	5	0	15	19	0	4	0	395	1	1	0	5	3	54	0	0	0	7	7	2	5	0	4	48	0	1	34	1	0	99	138	0	0	3	0	0	0	8	0	13	0	0	0	3	0	0	3	0	1	26	2	7	1	2	22	0	0	4	0	0	0	7	2	1	0	0	0	0	0	3	6	0	0	9	16	70	6	13	26	2	202	364	6	47	1	0	512	0	0	0	0	0	0	0	0	19	2	0	1	0	148	49	137	3	0	13	4	23	0	5	0	0	7	1	37	8	53	8	7	0	0	7	0	4	24	3	0	1	6	0	0	0	0	0	0	209	8	0	0	0	4	0	402	7	0	4	0	0	0	30	23	15	13	0	0	3	16	0	15	0	12	11	34	0	0	11	473	240	658	8	0	0	28	0	3	0	4	0	0	15	0	0	0	1	35	0	0	0	20	5	5	1	0	21	62	5	0	0	0	1	0	26	161	34	52	0	2	3	36	0	0	1	190	2	6	1	0	0	1	0	2	12	3	0	0	0	0	4	20	0	0	0	1	0	120	571	5	25	0	0	1	22	9	7	0	0	0	31	6	0	12	8	0	107	2	11	13	54	0	2	38	9	0	8	0	3	11	1	3	11	26	18	0	0	0	1	0	0	0	0	1	20	0	26	15	0	0	0	5	55	0	0	1	0	0	0	0	0	1	0	11	0	0	89	1	0	2	10	5	10	13	0	0	4	8	16	2	0	1	0	1	4	0	6	0	0	31	12	10	6	19	442	0	0	0	0	1	4	28	0	0	351	0	0	0	11	0	111	0	3	4	0	0	3	224	0	0	0	0	16	42	3	62	22	3	70	0	0	1	1	0	5	39	13	0	0	0	6	0	0	0	1	2	4	0	18	21	1	26	22	77	3	8	45	7	9	23	8	0	81	8	8	0	30	14	0	2	6	9	15	0	24	0	1	0	13	233	0	20	0	1	0	7	7	1	0	67	30	2	20	2	6	3	2	31	3	2	0	20	16	85	3	30	23	0	10	0	7	8	0	3	20	3	0	0	0	0	0	2	0	0	0	1	0	0	4	0	10	4	2	9	0	6	0	0	0	42	35	1	0	0	0	0	42	30	6	11	0	18	8	3	6	61	20	0	1	0	10	0	0	0	5	2	0	0	5	3	3	0	2	7	1	0	0	0	11	0	0	0	2	4	0	0	0	1	0	1	5	5	0	1	2	8	1	0	17	31	15	4	12	0	9	12	0	61	0	8	86	2	1	2	1	0	0	50	0	3	6	0	0	87	4	0	2	17	29	16	6	4	4	0	0	1	2	0	12	0	340	15	1	46	13	5	0	0	1612	77	312	91	253	19	10	16	3	2	3	0	15	0	1	6	6	286	2	3	3	29	1	47	187	3	8	23	0	16	29	45	115	0	7	0	5	0	1	1528	1	6	0	0	5	1	0	10	0	1	80	0	0	4	1	24	3	0	0	0	1	0	0	0	0	73	56	3	219	2	3	2	0	0	0	22	13	0	0	0	0	1	178	1	0	0	21	5	7	3	1	0	28	1	51	0	3	3	0	0	0	6	27	0	630	3	0	0	0	8	0	0	7	4	1	0	0	0	0	0	0	0	0	0	32	1	27	16	0	1	0	0	0	0	0	0	2	28	0	13	1	2	0	10	1	0	624	98	12	6	29	0	9	1	0	0	3	0	1	5	1	1	0	0	0	0	3	8	0	374	1	0	0	0	0	0	0	10	2	3	11	0	5	0	21	0	0	4	0	159	1377	1904	96	116	43	0	0	14	6	49	1	1	0	15	45	4	7	0	10	3	1	0	0	0	0	0	0	0	0	3	78	11	158	6	17	0	0	2	0	0	0	26	340	9	8	16	0	0	6	0	17	1	27	1	0	2	9	0	11	0	1	0	0	12	1	0	0	1	8	0	3	47	0	2	222	1	14	13	0	0	0	3	2	0	5	6	47	43	5	0	0	0	2	0	4	0	0	421	0	0	0	15	15	10	4	10	27	1	0	0	0	4	13	55	4	54	40	1	113	4	0	32	7	72	0	17	0	4	0	0	0	38	0	0	4	2	12	0	4	2	0	1	5	12	21	0	0	3	21	12	0	94	0	0	0	87	0	0	0	1	0	0	0	1	13	7	8	0	1	2	0	3	0	9	0	26	20	11	15	26	5	4	0	0	2	17	0	0	1186	0	11	2	12	0	0	1363	3259	0	0	0	1	2	4	16	0	0	1	48	3	1	246	4	24	0	0	7	0	26	2	3	7	5	0	0	1	0	156	0	22	81	0	2	0	1	2	0	2	0	326	28	0	2	2	0	59	34	1	3	3	0	0	157	6195	49	1268	8	125	3	1	0	2046	0	0	0	0	138	100	29	3	126	0	0	0	23	0	0	0	0	1	1	0	45	0	0	3	0	0	0	0	0	0	480	7	11	0	0	0	0	0	6	156	0	0	0	591	9	0	0	1	17	0	1	0	0	0	0	0	0	0	0	2	8	9	0	13	45	0	0	0	0	0	0	0	1	6	161	17	0	0	2	0	44	1	10	0	0	739	0	21	0	611	0	1	7	0	0	0	41	3	0	0	5	994	600	2	16	0	2	0	0	5	1	0	4	34	5	0	8	3	14	35	51	10	2	0	28	17	5	0	0	1	0	180	2	6	2	2	6	0	39	12	7	12	17	4	7	2	0	0	759	0	0	0	0	0	0	14	0	0	0	0	0	0	19	0	20	9	0	287	0	0	4	11	0	3	0	0	0	0	0	0	2	0	0	0	1	0	1	0	1	13	0	0	0	2	0	0	22	0	0	0	0	0	25	0	0	0	14	7	170	5	9	0	7	5	0	0	0	12	7	0	36	0	79	27	26	0	1	7	0	4	4	1	9	10	3	0	14	46	2	7	25	8	5	17	13	0	0	0	3	13	11	18	3	0	38	0	3	1	0	0	13	0	1	0	0	0	203	80	1934	0	0	4	0	0	0	0	0	0	0	0	0	5	2	2	44	0	0	16	2	0	159	5	16	0	0	14	0	0	0	1	19	0	0	9	1	8	4	0	2	0	0	0	0	0	3	17	803	2	0	0	13	1	0	0	1	0	0	0	2	4	35	10	0	5	9	2	4	0	3	0	1	2	0	0	0	17	54	0	58	0	1	21	0	0	1	2	0	0	0	0	1	0	0	0	1	0	0	0	0	0	1	9	0	22	0	0	0	0	0	0	0	3	38	0	0	0	0	0	15	24	0	0	0	0	0	3	3	36	1	0	0	0	0	107	85	1	109	2	6	1	0	1	0	0	0	12	13	402	1	2	12	19	0	0	1	0	0	3	0	2	0	2	9	19	33	0	0	2	5	0	0	0	1	0	13	0	0	100	0	18	0	2	0	114	81	0	13	77	240	0	102	196	5	38	0	0	0	5	8	6	0	12	0	13	37	0	0	0	0	0	0	0	13	0	146	0	8	129	7	5	101	87	39	9	7	32	6	0	21	0	201	89	4	0	6	72	5	0	10	0	0	1	0	4	68	0	16	9	2	4	20	239	0	1	3	0	2	0	0	1	4	0	4	67	2	10	17	57	0	9	7	16	0	0	0	0	0	1643	8476	22	23	54	45	1	0	0	0	73	9	1	88	6	5	1	119	0	3	0	1	0	0	0	0	0	0	1	0	0	0	0	0	0	0	0	0	1	0	1	2	0	1	0	4	3	1	4	14	25	0	0	0	2	0	0	18	0	2183	19	75	25	0	8	30	15	9	0	1	0	16	116	2	13	0	1	6	7	164	5	15	496	0	0	2	1	0	58	6	0	6	0	64	0	4	8	3	30	2	80	7	7	0	2	11	5	0	662	7	2	33	3	53	15	37	7	5	0	0	1	1	20	2	0	0	95	2	0	5	0	4	3	0	6	8	9	17	2	0	3	38	3	0	9	7	0	2	0	0	0	0	0	0	1	2	9	0	2	5	3	29	24	0	14	7	0	0	0	0	0	0	0	0	0	8	12	36	10	170	83	0	3	35	0	95	10	20	0	96	6	89	16	0	28	0	73	18	31	0	0	0	0	0	19	0	0	2	12	1	1	1	1	1	1	8	0	3	71	0	5	0	2	18	2	3	2	1	25	25	2	0	0	4	52	20	55	0	2	18	1	0	0	0	0	100	1	35	11	64	13	3	1	0	3	3	0	12	0	6	0	0	0	0	0	7	170	0	0	2	1	0	3	5	8	4	9	0	0	0	8	3	237	0	5	32	4	2	2	0	0	31	7	11	5	4	0	63	122	4	0	0	0	0	0	0	7	29	6	3	0	3	8	12	2	0	0	0	10	0	25	0	2	0	7	10	84	4	8	24	68	2	2	4	0	479	215	14	23	3	10	0	160	0	0	0	250	18	0	24	0	0	0	2	0	0	0	0	0	1	73	14	84	0	39	0	1	21	44	0	0	0	0	0	0	16	0	221	0	157	10	0	0	42	3	30	0	0	0	1	17	26	366	30	0	63	0	0	0	0	0	1	0	0	0	1	0	0	0	5	29	3	9	67	16	7	258	795	1	272	13	2	2	3	28	4	6	9	0	0	0	0	5	0	137	107	24	50	296	7	0	152	4	2	3	0	67	33	15	42	31	2	21	1	1	7	10	0	0	14	9	0	2	31	1	0	0	3	0	32	0	2	8	0	12	1	0	9	1	1	8	11	1	0	13	18	8	37	45	1	0	0	92	0	105	0	6	25	18	0	0	8	2	25	6	0	0	0	2	0	0	0	0	3	47	160	18	0	2	0	0	0	2	0	5	10	0	0	0	0	0	0	0	0	0	2181	11297	532	0	0	0	7	0	0	17	5	32	0	0	1	0	0	2	35	9	24	0	14	9	1	0	6	0	0	0	20	2	0	15	1	0	7	16	0	0	0	0	214	0	11	9	12	6	0	11	0	1	19	3	0	3	0	0	4	43	74	2913	14	30	2	0	0	0	0	0	0	0	0	0	0	0	0	3851	29	4	5	29	17	0	0	0	0	20	0	2	10	211	7	0	1	0	0	8	0	4	0	6	1	3	43	0	0	0	9	1	0	0	52	0	1	1	0	0	0	3	1	4	1	108	1	377	5	185	30	170	0	159	2	3	70	6	2	361	0	0	0	0	0	2	0	1	0	0	0	0	42	2	22	4	0	1	0	0	0	0	17	0	3	9	0	0	1	0	47	14	0	0	0	10	0	13	0	0	0	13	26	8	4	16	0	0	368	9	0	0	0	394	6	4	22	37	0	1	7	72	8	0	8	8	88	34	2	16	216	36	24	0	1	5	0	3	10	10	7	20	5	0	39	14	0	6	0	0	0	0	0	11	0	1	277	8	97	1	22	17	18	5	18	2	0	2	11	0	0	0	1	14	0	0	4	1	1	12	21	0	0	0	3	0	0	0	2	0	5	10	824	12	9	3	0	3	0	6	5	1	0	1	0	8	0	35	4	0	0	0	0	4	3	44	8	9	0	0	2	2	16	7630	4	21	1	8	27	30	3	7	0	0	0	8	0	0	31	0	0	0	3	2	0	0	0	0	0	5	0	83	0	10	15	0	1	17	0	2	51	3	57	0	26	2	51	0	2	23	2	0	86	27	2	8	4	32	8	53	12	18	0	0	0	0	0	2952	6	3	35	27	6	532	0	10	91	4	4	52	382	2	5	0	21	11	0	40	0	0	66	1	414	19	10	0	0	0	1	0	0	0	3	3	0	139	0	0	0	58	0	32	50	3	0	0	0	0	0	0	0	0	0	0	462	0	0	0	1	49	0	0	11	1	0	10	0	91	0	28	39	5	5	0	0	0	0	0	0	0	29	1	17	35	1	5	4	27	7	0	0	2	12	0	459	0	0	6	89	26	5	7	4	22	33	41	0	0	0	375	0	0	4	5	591	1	149	1031	8	476	0	2	25	185	0	0	29	8	5	0	12	7	5	27	0	0	1	5	19	6	0	0	9	6	596	0	0	38	5	0	7	0	0	1	4	22	8	29	5	0	0	0	2	0	0	11	4	20	4	0	2	2	0	0	0	0	0	0	5	0	0	0	0	1	23	36	2	8	10	0	12	0	1	15	20	1	0	0	0	2	9	7	0	1632	0	0	168	0	0	2	0	2	1	0	0	21	6	2	0	1	70	5	10361	0	0	0	0	0	254	0	0	224	9	7	6	34	2	701	41	9	0	0	2	0	9	0	2	0	13	0	20	0	19	1	1	46	1	0	0	32	0	123	8	21	0	10	0	0	0	0	47	0	11	4	14	0	0	180	4	3	0	0	79	59	15	22	48	1	0	0	0	0	0	0	0	0	2	23	0	2	0	2	406	12979	0	0	150	18	0	2	0	19	7	0	9	40	0	122	12	128	0	0	43	0	2739	11158	217	198	56	795	0	35	0	9	0	4	2	3	22	0	0	0	0	6	0	0	0	0	1	41	0	0	0	0	0	12	6	16	0	0	328	0	5	0	1	50	15	1	7	2	3	121	2	7	0	58	55	0	8	2	2	2	10	36	1	31	2	3	5	1	8	0	21	2	0	50	2	0	1	0	0	0	0	0	0	0	0	0	0	26	81	1	0	0	2	0	179	0	0	9	0	2	8	0	0	0	2	0	1	214	2	0	5	7	68	6	2	20	0	11	40	1	5	14	8	0	1	8	88	4	65	4	0	19	1	87	14	14	30	1	0	0	0	0	1	26	0	0	1	6	1	1	68	0	1	3	0	0	77	2	17	1	10	22	146	0	11	31	46	1	40	0	24	0	10	1	26	15	0	23	158	0	2	0	13	0	7	9	5	29	13	8	15	3	9	6	1	0	61	25	0	0	15	0	92	13	4	8	2	0	8	0	40	2	9	23	7	0	8	0	0	0	2	19	11	6	80	7	0	8	16	50	0	4	24	17	0	0	0	0	1	10	0	0	0	8	7	0	7	0	0	196	0	7	0	1	0	2	14	0	28	24	1	1	0	800	2	0	7	10	1005	10	6	1	0	56	1	0	0	0	1	0	34	1	0	15	0	22	342	0	1	13	0	0	154	2	689	2515	11	15729	8332	30	9086	854	29953	7	0	0	0	0	0	0	5	9	0	2	9	10	11	16	7	0	9	2	0	3	28	0	1	0	13	0	2	0	0	0	0	3	5	13	0	9	0	2	1	11	25	1	3	745	33	6	20	38	0	38	2	0	22	10	7	0	0	0	6	5	16	5	0	0	0	0	0	101	11	0	0	26	6	0	42	19	9	0	0	14	231	8	42	12	0	0	12	2	8	0	5	37	28	13	3	25	0	11	14	0	90	0	27	0	19	81	13	3	6	80	0	10	6	22	37	302	2	0	0	7	0	0	0	3	5	32	2	1	12	1	4	56	10	9	43	0	1	0	5	0	0	7	7	18	7	0	0	2	0	12	8	2	186	0	0	1	0	0	0	0	4	10	0	3	1	24	364	0	0	67	10	0	11	5	2	3	12	29	0	1	43	35	11	91	22	16	1	9	20	2	6	33	1	0	3	9	16	15	80	0	26	517	2	2	0	0	0	0	0	296	31	5	1	26	0	8	21	0	0	4	180	44	0	0	56	0	4	0	1	1	0	0	3	1	0	0	0	0	0	0	0	0	37	8	17	41	0	0	0	82	98	0	0	0	21	0	0	15	5	95	1	3	5	916	0	5	9	20	8	3	8	17	128	5	69	212	43	26	0	0	0	0	0	73	0	18	2	0	13	17	0	53	1	106	0	84	4	18	16	17	0	1	0	125	5	5	2	0	0	0	0	94	11	175	25	729	0	24	6	2	1	17	4	18	1	0	0	0	2	0	5	2	4	0	0	0	0	0	2	173	21	2	10	6	4	1	0	0	17	28	166	0	19	0	14	0	92	2760	0	16	122	2	4	0	11	1	1	2	3	22	9	49	0	3	0	0	0	0	11	11	22	4	23	1	10	141	0	6	36	0	0	34	6	8	27	1	1	0	5	172	29	95	55	1	0	89	34	19	36	0	52	6	227	0	0	7	52	5	2	30	14	2	6	6	8	0	0	1	4	0	10	0	2	2	0	4	0	11	73	3	3	1	4	2	2	0	0	0	17	0	0	80	190	0	36	24	0	3	10	0	0	0	0	0	0	0	0	0	0	0	0	4	1	0	7	0	1	0	0	31	0	2	0	0	1	0	9	0	0	8	5	17	0	77	106	22	1	7	0	2	71	9	0	2	3	0	9	64	5	4	2	0	0	0	0	36	0	1	0	0	0	33	0	9	3	2	5	0	3	0	3	0	3	10	1	3	0	0	0	3	10	1	0	7	0	7	10	17	3	0	6	0	13	12	35	0	0	0	0	0	0	1	13	31	8	0	145	0	3	11	0	0	1	0	29	20	0	4	1	56	1	0	14	1	1	19	85	22	4	10	3	0	33	0	0	31	55	1	232	3	0	15	17	0	0	45	9	0	2	0	0	0	1	4	0	23	22	11	4	1	0	14	2	9	35	1	36	0	0	0	0	0	5	2	2	8	1	0	0	0	44	1	3	5	0	23	3	12	148	4279	21	92	14	10	8	7	5	32	62	8	15	3	6	2	0	4	1	0	0	110	0	3	39	0	0	0	104	737	0	0	50	6	0	0	0	0	0	0	0	9	28	8	3	47	14	6	6	0	117	3	0	0	0	10	0	31	0	22	0	0	260	0	2	13	13	29	0	1	0	0	12	94	0	0	2	84	10	10	0	2	0	0	1	0	0	0	1	0	21	29	5	0	2	2	0	36	0	0	0	0	2	687	14	0	12	0	0	0	24	0	25	29	21	1	9	28	0	4	15	0	11	0	6	0	8	0	1	502	2	2	4	18	1	26	1	55	2	8	8	5	12	16	166	87	2	11	0	0	12	7	0	4	11	19	15	64	0	0	0	44	20	8	0	46	65	2	502	8	6	6	42	43	15	0	0	31	249	15	1	0	29	16	5	0	29	0	10	8	1	2	23	0	3	1	14	18	16	118	14	3	36	28	2	29	92	17	2	1	13	0	1	0	1	4	37	9	0	2	28	107	2	19	0	14	0	0	33	10	0	1	3	0	0	82	10	6	0	0	2	0	0	0	0	0	0	0	3	0	0	0	0	1	19	0	0	4	0	0	1	0	0	14	1	3	0	0	0	0	0	1	0	0	0	2	0	0	0	4	0	10	39	59	4	0	22	5	0	2	1	4	0	0	0	1	0	37	0	0	1	4	14	0	0	0	0	0	134	0	0	14	6	1	17	5	0	212	0	0	0	0	0	0	0	0	0	0	0	0	0	60	0	0	0	9	5	0	1	0	53	0	0	0	7	1	0	0	0	60	82	137	0	0	0	0	0	0	0	0	0	0	7	0	9	2	3	0	0	2	0	0	0	0	2	12	2	0	0	0	1	0	0	123	1	33	0	4	31	0	0	0	0	0	0	0	0	0	0	0	0	0	0	0	0	0	0	64	6	31	0	21	4	1	40	1	0	0	0	0	14	0	36	0	0	7	23	0	0	0	77	0	0	0	16	1	0	0	1	4	0	6	0	0	0	0	17	0	0	2	114	53	0	0	64	0	0	0	2	0	1	1	1748	10	1	68	0	27	1	7	0	6	0	500	0	1	0	1	2	5	0	1	3	2	0	0	34	0	0	0	0	4	0	1	0	0	0	1	35	0	5	0	11	1	0	0	0	1	80	22	6	210	4	14	12	0	1	0	26	12	0	48	0	5	0	62	5	152	3	0	2	1	5	3	0	8	56	0	484	24	36	0	0	3	0	368	5	2	0	1	0	6	1	0	0	2	102	9	9	0	0	6	0	0	0	2	32	2	6	14	6	0	380	0	0	0	2	0	1	1	31	372	5	4	485	15	4	0	88	3	13	0	14	0	10	0	2	0	1	0	2	0	13	45	9	19	0	0	0	1	6	1	2	26	0	0	0	7	26	4	0	1	15	7	0	25	24	0	0	102	0	0	55	4	0	0	0	0	0	30	18	0	0	0	0	5	26	4698	6	1	0	0	0	3	0	0	0	0	4	0	1	0	13	0	0	65	0	0	0	0	0	0	26	0	15	0	0	0	1	0	1	0	124	0	13	23	0	4	3	1726	23	5	19	27	0	0	3	0	2	5	2	0	0	0	16	0	18	7	1	11	0	1	0	18	18	0	1	4	0	42	0	8	7	48	0	1	4	3	0	0	14	0	0	1	0	0	12	4	0	0	0	1	0	0	0	1	0	0	0	1	0	0	0	877	0	0	0	0	0	0	3	0	3	0	0	0	3	2278	0	0	0	1	43	0	0	1	0	0	0	4	0	22	0	0	3	7	0	0	0	12374	0	5741	0	0	0	249	645	1	1	3	2	0	0	0	0	28	0	0	0	0	5	1406	0	53	0	266804	1	22	0	27	14	0	0	0	0	2	0	9	2	11	2	14	0	20	3	2	2	21	15	575	11	7	63	15	3	12	0	85	48	0	0	0	2	0	1	0	0	0	0	1	1	15	17	0	41	3	0	2	0	5	3	13	0	0	0	1	3	0	0	1	4	0	0	3	0	0	0	0	0	77	11	9	19	0	130	22	6	1491	0	185	25	0	4	0	3	5	0	6	0	33	0	8	0	0	0	0	1	7	20	0	0	0	0	0	0	0	0	0	0	0	0	0	0	0	3	0	2	0	0	0	0	0	0	0	0	0	5	0	0	0	1	0	0	0	19	0	0	0	0	1	1	0	0	0	0	0	0	0	0	385	0	0	0	0	0	0	0	0	0	4	0	18	0	146	1	15	0	0	0	0	0	0	0	6	0	0	0	0	0	0	0	0	0	0	0	0	0	0	0	0	0	0	0	1	0	1	0	1	0	0	44	1	0	0	0	0	0	0	0	0	0	0	0	0	0	134	0	0	0	0	0	0	0	1	0	0	0	0	0	0	1	11	0	0	0	0	0	0	0	0	0	0	1	0	0	0	0	0	0	8	0	0	0	0	55	0	0	2	0	2	0	0	0	0	1	1	0	1	0	215	0	0	0	0	0	0	0	0	0	20	0	14	1	0	172	0	6	0	0	13	0	1	0	0	0	0	0	5	0	15	0	0	0	35423	0	0	0	0	0	8	0	0	84	0	29	0	1	0	0	0	0	3	0	0	0	0	0	0	0	0	0	0	0	0	0	0	0	1	0	0	0	0	0	0	0	0	5	0	0	1	110	0	0	0	0	9	0	0	0	0	0	0	1	0	0	0	0	0	0	0	0	2	0	1	0	0	18729	4	0	0	1111	813	0	0	0	0	0	0	83	0	0	2	18	3	0	0	0	0	0	1	2	0	3	0	0	0	0	1	0	17	54	1	1	0	14	0	0	33	4	1	0	3	0	22	23	2	6	47	1	18	0	27	1	5	380	14	0	0	29	4	1	288	0	29	6	4	8	0	0	0	0	0	2	0	0	0	0	0	0	18	0	0	0	1	1	0	0	11	0	0	9	0	0	51	0	0	0	0	0	0	0	0	0	0	0	0	0	0	1	0	0	0	7	0	20	0	0	0	0	7	0	37	5	0	0	0	0	0	114	0	0	0	0	0	0	0	0	1	0	0	0	0	0	0	0	0	0	0	0	0	0	0	0	0	3	0	0	0	0	0	0	6	0	0	0	0	0	0	0	0	0	0	0	0	0	0	0	0	0	1	0	0	0	13	3	80	0	4	3	170	0	0	105	59	0	0	124	0	64	16	0	27	5	6	1	0	30	40	11	64	5	14	6	47	6	0	10	2	1	38	7	674	0	0	0	489	0	0	0	1	7	9	0	0	2	6	63	4	0	0	0	0	0	0	0	0	0	0	0	0	2	0	0	0	21	2	29	0	1	3	3	25	0	56	90	7	74	3	3	1	4	1	121	31	102	101	0	12	8	3	23	3	11	2	27	5	4	9	5	0	84	432	0	0	59	1	0	4	0	0	11	0	220	41	8	3	47	0	6	7	0	0	7	48	1	0	13	0	6	71	124	12	5	0	1	11	48	143	40	13	6008	4	0	7	26	0	0	66	0	0	0	0	14	1	2	0	0	1	37	56	0	1	0	37	0	1	0	0	167	9	0	6	58	12	0	6	0	129	0	0	0	0	0	393	1	0	72	2	0	13	1	23	0	0	0	0	0	1	16	0	9	33	15	0	22	10	39	51	37	62	370	4	0	0	0	0	0	0	0	0	0	2	0	0	0	0	0	0	92	0	9	20	0	49	0	2	1	22	0	0	1	0	18	20	0	0	0	0	7	50	34	65	2	0	0	35	7	0	3	77	3	15	2	4	88	6	2	0	21	0	1	0	0	0	1	12	0	0	6	0	0	0	1	0	14	0	0	36	30	13	0	1	0	5	0	3	17	530	18	12	0	0	0	0	0	4	2	9	0	22	0	2	27	0	0	0	0	0	0	0	0	0	0	0	0	0	0	0	0	0	0	1	1	15	0	0	1	7	0	0	0	2	25	50	0	0	0	0	0	0	0	0	0	0	0	0	1	1	0	1	0	0	0	0	0	0	0	0	0	0	0	30	1	29	0	11	1	0	0	11	47	1	0	115	2	0	38	3	0	7	0	154	0	21	0	4	44	0	0	0	2	1	1	0	2	0	3	1	14	17	0	0	0	0	0	1	0	0	0	40	65	24	2	5	0	0	1	0	4	0	5	1	4	37	1	0	0	0	0	0	108	1	3	4	176	66	5	67	7	15	5	4	7	5	0	0	0	0	0	0	1	2	0	0	0	0	2	0	10	4	12	21	0	0	21	3	11	11	0	4	2	2	16	0	0	0	0	0	0	1	1	0	195	15	24	21	12	53	36	5	35	75	0	7	189	11	1	5	0	0	0	32	0	37	1	0	9	5	0	0	0	0	1	0	0	1	20	0	0	2	4	0	0	0	0	0	0	0	5	6	8	1	2	0	0	1	21	1	7	7	1027	4	11	9	43	2	0	17	62	4	0	0	0	29	0	14	69	65	0	7	26	22	29	2	4	0	0	0	1	0	0	0	1	2	0	0	0	2	2	1	0	4	52	76	0	86	10	0	0	0	13	0	0	21	5	96	21	31	0	0	0	0	0	1	12	90	11	10	0	0	2	0	0	0	0	138	2	0	0	0	5	2	0	6	0	4	0	2	5	52	22	31	534	40	5	1	94	516	0	9	10	7	91	0	0	0	19	0	15	13	15226	0	0	0	1	0	0	0	484	160	264	220	506	40	1	1	0	1	0	0	0	38	124	0	386	0	0	0	6	0	0	0	0	1	0	32	6	1	1	8	3	8	11	1	1	0	1	0	0	0	30	0	0	0	0	23	0	20	0	1	7	1	43	20	5	3	95	11	12	0	23	1	36	0	0	0	0	0	10	1	0	0	0	0	527	8	0	0	0	0	0	0	1173	0	0	0	0	0	0	23	0	0	2	0	0	231	0	9	18	3	16	0	0	0	0	0	8	7	0	1	35	12	0	0	20	22	0	6	0	6	3	35	2	1	17	103	2	0	0	0	0	48	0	0	3	1	0	0	0	1	0	0	0	47	1	0	0	0	0	0	0	0	0	0	0	0	18	0	0	0	9	1	24	23	0	0	0	0	0	0	14	0	0	0	0	0	973	0	0	34	40	257	9	1	31	67	17	43	0	0	0	0	0	0	28	0	1	0	144	0	1	6	3	0	0	0	51	0	0	0	351	0	0	0	0	0	0	0	0	9	13	1	44	6	0	0	0	0	1	0	0	0	0	0	0	51	10	0	439	196	0	0	546	0	21	11	20	7	35	0	0	0	0	0	0	0	0	0	0	1	0	0	0	0	0	0	0	180	2	1	1	0	0	0	0	0	2	8	0	0	0	0	0	0	191	25	0	29	0	0	0	0	2	0	0	1	0	1	0	0	0	0	10	0	0	0	0	0	21	0	28	0	0	0	1	0	4	3	0	4	100	0	0	0	0	0	0	0	1	0	1	0	29	4	61	1	1	1	0	9	14	3	24	12	141	2270	12	23	300	14	6	64	202	0	0	0	0	0	0	8	0	0	0	0	0	0	0	0	4	0	0	0	0	0	0	0	0	0	0	0	0	4	9	9	0	0	0	0	0	0	6	1	0	32	4	35	0	0	0	0	0	0	0	0	0	0	0	0	0	2	0	0	0	0	0	0	0	0	0	0	0	0	0	3	0	0	0	0	11	0	0	0	0	2	161	3	39	0	0	1	0	0	0	0	0	0	0	0	0	0	0	194	13	1	0	0	0	0	0	0	0	0	0	0	0	0	0	1	0	0	0	0	0	0	0	0	0	3	45	0	122	0	0	0	0	0	4	0	1	9	0	0	0	0	0	0	0	0	0	1	2	2	0	2	29	0	0	299	550	0	1	0	0	0	0	0	0	0	0	0	0	0	0	0	28	42	15	0	27	4	35	0	0	2	0	9	65	0	1	0	0	0	42	9	9	18	34	0	0	0	0	0	4	27	0	1	265	105	2	1	1	1	68	0	0	0	0	0	0	13	1	0	16	0	12	114	0	0	5	0	0	0	0	0	0	0	0	0	0	0	0	0	0	0	0	0	0	0	0	0	0	0	0	39	4	70	0	0	0	0	0	0	2	0	0	0	0	0	0	0	672	0	0	19	0	44	0	0	3	13	7	0	0	11	1	5	23	0	23	0	14	26	8	1	0	1	39	0	1	246	29	0	7	1	2	6	0	0	0	0	0	0	0	1	580	0	0	0	0	0	1	0	0	383	0	1	0	64	0	0	50	5	0	6	0	19	0	0	0	9	0	3	3	0	299	6	1	12	5	0	41	22	14	48	0	1	0	0	0	0	0	0	1	0	1	0	0	0	0	0	11	8	0	5	5	26	0	0	0	1	118	0	1	0	1	0	0	0	1	0	0	45	0	0	7	1	6	17	1	0	0	0	0	2	0	7	4	0	35	13	4	12	0	0	0	0	0	1	0	0	0	0	0	0	0	0	0	17	206	2	0	12	0	4	0	10	0	3	11	0	8	0	0	0	77	32	0	29	12	0	33	13	0	60	7	9	9	0	0	14	13463	0	0	3	0	14	12	10	3	25	0	0	317	6	27	0	6	0	49	16	7	1	21	1	2	0	3	349	10	4	17	4	0	188	35	4	216	0	1	107	10	6	1	3	47	0	24	57	8	0	4	8	52	3	1	4	0	1	0	17	8	52	0	5	11	18	4	0	0	0	6	27	0	0	0	6	0	5	176	15	4	0	16	22	0	1	0	32	12	0	0	1	0	0	16	16	3	0	25	1	0	0	0	0	0	0	1	72	0	7	30	0	4	2	0	1	0	6	2	0	2	24	71	1	24	6	0	0	34	1	13	4	112	1	1	85	0	13	0	0	0	0	2	0	0	0	0	2	0	0	8	0	2	0	0	0	16	1	0	24	8	0	58	1	4	30	9	11	2	38	7	7	0	0	2	0	0	24	7	10	0	15	157	5	0	0	0	0	0	0	0	0	0	195	0	0	4	0	0	3	46	9	44	0	29	7	36	2	15	0	11	7	1	21	0	65	0	19	0	36	4	25	2	11	8	27	16	4	0	0	0	0	10	6	69	0	3	51	5	6	1	40	18	2	2	74	0	0	3	48	3	3	15	0	0	0	211	0	0	3	0	34	5	0	81	0	6	2	1	0	0	0	0	1	1	0	106	213	13	2	0	0	10	2	0	341	404	51	2	0	726	141	29	20	0	27	1	41	0	0	0	11	0	78	69	45	17	405	39	12	0	0	0	0	0	0	0	0	0	0	0	0	0	56	5	0	0	0	0	0	0	0	0	0	0	0	0	0	0	0	0	0	0	0	0	0	2	0	0	0	0	0	0	0	0	0	0	0	0	0	0	0	0	0	4	0	0	0	0	3	9	0	0	0	0	0	0	0	0	0	0	0	0	0	1	0	4	0	0	0	0	0	0	0	0	0	0	0	0	154	88	0	0	0	502	19	1	3	1	6	5	7	4	0	0	0	0	0	0	0	0	0	5	0	0	0	0	0	0	0	0	0	0	0	0	0	0	0	1	0	0	0	8	1	0	0	5	0	0	7	10	0	42	0	0	0	2	18	0	0	0	0	2	1	0	81	0	0	0	0	0	1	0	0	0	0	3	0	0	0	1	439	0	17	0	0	2	0	0	1	0	0	20	0	0	0	0	0	0	0	0	0	0	0	0	0	12	0	4	3	0	0	0	2	0	0	0	12	0	138	11	58	54	11	4	0	14	0	0	25	2	0	0	73	2	23	0	0	0	98	0	0	111	0	34	0	8	0	1	20	0	0	2	1	1	2	0	0	0	0	1	0	3	1	0	0	0	0	0	0	1	0	0	0	0	56	0	10	0	1	277	0	45	7	16	0	0	0	5	0	0	0	0	0	0	0	1	0	0	0	0	0	0	0	0	0	0	0	0	0	0	0	237	0	0	0	1	0	0	0	0	0	0	0	0	0	0	0	0	0	0	0	0	0	0	0	0	0	7	0	3	46	0	0	0	0	0	0	0	1	0	0	0	0	0	0	0	0	0	0	0	1	0	0	0	1	0	0	0	0	0	4	0	0	0	0	0	0	0	0	0	0	0	0	0	0	0	0	6	1	0	0	0	0	1	43	280	4	27	32	11	43	0	1	0	0	1	0	2	0	0	0	1	0	0	0	0	0	0	0	0	0	0	0	4	0	0	0	1	0	0	0	0	0	1	1	6	13	1	0	0	0	0	0	0	0	0	0	0	0	3	0	0	0	0	1	0	1	10	0	1	0	2	0	0	1	0	0	0	16	120	29	60	0	0	0	0	0	1	0	0	0	0	2	0	0	0	8	0	0	0	0	0	0	0	0	1	0	0	1	0	0	0	0	0	0	0	0	1	6273	14	0	17	384	89	0	0	0	2	0	0	0	1	0	0	51	0	0	0	0	0	0	0	0	0	0	0	0	0	0	0	0	0	0	8	1	0	0	1	0	0	0	0	0	0	3	17	1	0	0	0	0	0	0	0	0	0	3	0	0	0	0	0	2	0	0	0	0	0	0	1	0	0	0	0	0	0	0	24	20	0	0	0	0	0	2	0	0	0	0	72	1	0	0	0	0	0	143	0	0	0	0	0	0	0	0	0	0	0	0	0	3	0	0	0	0	3	3	0	0	45	50	21	49	0	0	2	0	0	8	0	0	0	0	0	0	0	2	0	0	0	1	1	11	0	1	0	0	0	0	2	0	1	18	0	0	0	0	0	0	65	0	0	0	0	0	0	1	0	0	0	1	0	0	0	0	0	0	0	0	0	0	0	0	0	0	34	0	0	0	0	0	0	0	0	0	0	0	20	2	0	0	0	0	1	20	0	0	19	0	0	0	0	0	0	0	0	0	0	0	0	0	0	1	0	0	0	0	0	0	0	0	0	0	0	11	0	11	0	49	1	0	652	15	8	0	7	6	1	22	7	15	0	0	0	0	0	0	0	0	0	0	0	0	0	0	0	0	9	0	2	0	0	0	0	0	0	0	0	22	13	0	1	511	18	0	0	0	0	0	0	0	0	0	0	2	0	0	0	0	0	1	0	0	0	0	0	0	1	0	0	0	0	0	0	0	2	17	0	0	0	1	0	0	1	0	0	0	0	0	0	0	0	1	1	0	0	0	0	37	0	1	0	0	1	0	0	0	0	0	0	0	0	0	0	155	0	0	0	0	1	3	0	0	0	0	0	0	1	0	4	0	0	0	0	103	0	0	0	0	0	0	0	0	0	183	93	0	0	0	0	0	0	0	0	0	2	1	0	0	0	0	1	0	0	0	0	0	0	0	0	0	0	0	4	0	0	0	0	0	0	0	0	0	0	0	0	0	5	0	0	0	0	5	0	2	5	6	0	1	0	0	1	37	0	0	9	0	1	5	0	0	0	0	0	0	0	0	0	0	0	0	0	0	0	1	0	0	0	0	0	0	0	0	0	0	0	0	0	0	0	0	0	0	0	0	0	0	0	0	0	0	0	0	0	0	0	0	0	0	0	0	0	0	1	0	0	0	0	0	0	0	0	0	0	0	0	0	0	0	0	0	0	0	0	0	0	0	0	0	0	0	0	0	1	7	0	0	0	0	0	0	9	0	0	0	0	0	0	0	0	0	0	0	0	0	0	0	0	0	0	0	0	0	0	0	0	0	0	0	0	0	0	0	0	0	0	0	0	0	0	0	0	1	10	6	0	0	0	0	0	0	0	0	0	0	0	0	0	0	0	0	0	0	0	0	0	0	0	0	0	0	0	0	0	0	0	0	0	0	0	0	0	0	0	2	0	0	0	0	0	0	0	0	0	0	0	0	0	0	0	0	0	0	0	0	0	0	0	0	0	0	0	0	0	0	0	0	0	0	0	0	0	0	0	0	0	0	0	0	0	1	0	0	0	0	0	0	0	0	0	0	0	0	0	0	0	0	0	0	0	0	0	0	0	0	0	0	0	0	0	0	0	0	0	0	0	0	0	0	0	0	0	0	0	0	0	0	0	0	0	0	0	0	0	0	1	0	0	30	2	0	0	0	0	0	0	0	0	0	0	0	0	0	0	0	0	0	0	3	0	2	0	0	0	0	0	0	0	3	8	0	0	1	0	0	0	0	0	0	0	0	1	11	59	0	0	0	0	0	0	9	0	10	7	0	0	0	3	0	0	0	0	0	443	0	0	0	0	0	0	0	0	0	0	0	0	0	0	0	0	0	0	0	0	0	2	0	0	0	0	1	0	0	0	0	1	1	9	23	0	0	0	0	0	0	0	0	0	0	4	7	0	0	0	0	0	0	0	4	0	0	2	0	0	0	1	59	0	0	0	0	0	0	0	0	0	0	0	0	0	0	0	0	0	0	0	0	0	0	0	0	0	0	0	0	0	0	0	1	0	0	0	0	1	0	0	19	0	0	0	0	0	0	0	0	0	0	0	0	0	0	2	0	0	2	0	0	0	0	0	0	0	0	0	0	0	0	0	0	0	0	0	0	0	0	0	0	0	0	0	0	0	0	0	0	0	0	0	1	0	0	0	0	0	0	0	0	0	0	1	0	25	1	0	0	0	0	0	0	5	15	0	0	0	0	0	0	0	0	0	0	0	0	0	0	0	0	0	0	0	0	0	0	5	0	0	0	1	2	0	0	0	2	0	0	0	1	0	0	0	0	1	1	0	0	0	4	0	0	43	37	0	0	0	0	0	0	0	0	4	5	0	0	0	2	0	0	0	0	0	0	0	0	0	0	2	17	160	38	0	0	6	0	0	28	19	0	1	6	0	2	2	0	0	0	0	0	0	0	20	8	9	4	0	5	0	0	0	0	3	18	0	21	18	0	0	0	0	9	104	0	0	0	0	10	10	3	0	0	32	9	3	43	0	0	0	0	0	0	0	0	0	0	0	0	0	77	0	0	0	0	0	0	0	0	0	0	0	0	0	1	0	0	0	0	0	0	0	0	0	0	0	0	0	0	0	0	7	0	0	0	0	0	0	0	24	7	0	11	23	5	20	19	1	0	0	0	0	0	1	0	0	0	0	0	0	1	0	4	0	0	0	0	0	119	1	0	0	0	0	3	0	0	0	1	1	1	90	100	6	8	0	0	12	11	0	0	0	0	0	0	0	0	0	0	0	0	0	0	0	9	1	0	0	0	0	0	0	0	21	0	5	0	0	0	0	0	0	0	0	0	0	0	0	0	1	0	0	0	0	0	0	0	0	0	0	0	0	0	0	1	0	0	0	2	0	0	0	0	0	0	0	0	2	0	3	0	0	0	0	0	1	0	0	0	0	0	1	0	0	0	0	0	0	0	0	0	0	0	0	0	0	0	1	0	0	0	0	0	0	15	0	0	0	0	1	0	0	0	0	0	0	0	0	0	0	0	0	0	0	1	0	0	0	0	0	0	0	0	0	0	0	0	0	0	0	0	0	0	0	0	0	0	0	0	0	0	0	0	0	0	0	2	0	0	0	0	0	0	0	0	0	0	0	0	0	0	2	13	20	3	0	0	0	0	0	0	0	0	0	0	0	0	0	0	0	0	0	0	0	0	0	0	0	0	0	1	0	0	0	0	0	0	1	0	0	0	0	0	0	0	0	0	0	0	0	0	0	0	0	0	0	1	0	0	0	1	0	0	0	0	0	0	0	0	0	0	0	2	8	0	0	0	0	0	0	0	0	0	0	0	0	0	0	0	0	0	0	0	0	0	0	0	0	0	0	1	0	0	0	117	0	2	0	0	0	0	0	0	0	0	0	0	0	0	0	0	0	0	0	0	0	0	0	0	0	0	0	0	0	5	0	0	0	1	0	0	0	0	0	0	0	0	2	0	0	0	0	0	0	0	0	0	0	0	0	0	0	0	0	0	0	0	0	0	0	0	0	0	0	0	0	0	0	0	1	1	0	0	0	0	0	1	0	0	1	1	0	2	0	0	0	0	0	2	0	0	0	0	0	0	0	0	0	0	0	0	0	0	0	0	5	0	0	0	0	0	0	0	0	0	0	0	0	0	0	0	2	0	0	0	0	0	0	0	0	0	0	0	0	0	0	0	0	0	0	0	0	0	0	0	0	0	0	0	0	0	0	1	0	0	0	0	0	0	0	0	0	0	0	0	0	0	0	0	0	1	0	0	0	0	0	0	0	0	0	0	0	0	0	0	0	0	0	65	2	0	0	0	0	0	0	0	0	0	0	0	0	0	0	0	0	0	0	0	0	0	0	0	0	0	0	0	0	0	0	0	0	0	0	0	0	0	0	0	0	0	0	0	0	0	0	0	0	0	0	0	0	4	0	0	0	0	0	0	0	0	0	0	0	0	0	0	0	0	0	0	0	73	165	0	4	2	16	30	4	0	20	0	28	38	0	6	183	10	27	0	0	1690	0	0	0	0	0	1	0	0	1	0	0	0	0	0	0	0	0	0	0	0	0	0	0	0	0	0	0	0	1	0	0	0	0	0	0	0	0	0	0	0	0	0	1	0	0	0	0	0	0	0	0	0	38	6	0	0	0	13	1	160	0	5	0	1	2	0	42	3	0	1	0	0	0	0	0	0	0	0	0	0	0	0	0	0	0	0	0	0	0	0	0	0	0	1	0	0	0	0	0	0	0	0	0	0	0	0	0	1	0	0	2	1	0	0	0	0	0	0	0	0	0	0	0	0	0	0	0	0	1	0	0	0	0	0	0	0	0	0	0	0	0	0	0	0	0	0	0	0	0	0	0	0	0	0	0	2	0	0	0	0	0	0	0	0	0	0	0	0	0	20	15	0	1	0	0	4	0	0	0	0	0	0	13	0	0	0	0	0	0	0	0	0	0	0	0	0	0	0	0	0	0	2	0	8	1	0	0	0	0	0	35	1	3	0	0	0	0	0	0	0	0	0	0	0	0	0	0	0	0	0	0	0	0	2	1	0	2	0	0	1	0	0	0	0	0	0	0	0	1	0	0	0	0	0	0	0	0	0	0	0	0	1	0	2	0	1	0	1	0	0	0	0	0	0	0	0	0	1	0	0	0	0	0	0	0	0	0	0	0	0	0	0	28	25	5	0	1	6	0	0	0	0	0	0	0	1	0	0	0	0	0	1	0	0	0	3	0	0	0	0	0	0	30	11	6	0	0	122	0	33	14	0	0	0	0	0	0	0	0	0	0	0	0	0	0	0	0	0	3470	7	3	0	0	0	0	0	0	0	0	1	0	0	0	0	0	0	0	0	0	0	0	0	0	0	0	0	0	0	0	0	0	0	0	0	0	0	0	0	0	0	0	0	0	0	0	0	0	0	0	0	0	0	25	45	17	0	1	0	0	0	0	0	0	0	0	0	0	0	0	0	0	2	11	2	3	3	2	0	0	0	23	0	1	0	0	6	13	0	126	0	0	0	0	0	8	0	0	0	40	13	2	0	4	23	28	21	185	3	0	16	37	0	7	0	94	22	0	4	0	77	5	217	8	0	1040	412	2	0	0	0	3	0	7	27	19	1	9	0	20	9	10	18	3	0	18	0	0	0	3	12	12	0	99	0	2765	1	2	3	12	0	0	135	10	1	25	15	62	148	0	0	0	0	0	0	0	0	0	0	0	0	29	20	67	2	0	4	7	4	222	5	0	56	37	11	100	19	0	0	2	1	104	489	123	746	8	286	3	24	5	40	0	0	0	5	0	1	0	0	0	0	0	0	0	0	3	0	0	0	0	0	2	1	2	7	2	0	0	0	303	89	71	1	0	96	1036	4	0	0	0	0	0	0	0	1	0	276	25	0	47	43	18	10	0	2	25	344	86	17	30	1	0	0	0	0	0	0	0	0	0	0	0	0	0	0	0	0	0	0	36	27	71	71	23	10	1	0	0	0	0	0	0	0	21	23	40	3	0	0	0	0	5	7	0	0	35	16	17	1	0	1	0	3	35	4	2	0	66	53	39	3	2	7	0	2	31	0	0	0	0	56	0	11	3	25	14	0	4	13	0	43	30	0	1	7	2	10	108	66	15	4	0	0	385	8	0	51	9	0	1	0	0	1	7	1	49	0	30	1	25	0	5	3	51	175	0	221	0	0	0	2	18	120	0	0	8	0	0	13	0	1	2	2	11	0	0	0	0	25	1	0	1	5	20	0	5	8	2	25	0	5	0	0	0	4	1	70	3	0	154	434	0	114	355	0	0	0	33	6	44	2	2	41	40	0	32	0	1	15	2	10	22	0	22	0	2	11	31	13	22	0	189	3	0	0	0	0	0	0	11	25	0	0	0	20	5	0	15	5	7	25	1	0	178	20	40	59	1	0	0	0	29	0	0	0	1	0	85	0	95	0	21	0	15	0	0	5	11	0	28	35	226	4	0	0	0	0	29	3	0	2	1	1	11	49	13	0	0	0	46	0	0	0	0	0	15	7	14	25	0	2	4	91	6	0	0	4	28	59	4	21	14	8	0	1	0	3	0	52	0	0	60	0	0	38	0	23	4	5	4	0	12	0	1	0	21	1	52	5	0	0	13	21	25	331	155	106	10	3	7	10	23	0	0	0	0	0	11	0	2	1	0	12	89	0	0	2	0	4	0	27	7	4	15	51	0	0	2	0	0	0	0	0	1	3	9	0	7	1	9	4	0	0	0	0	0	0	0	0	11	0	2	0	27	7	0	0	11	0	0	2	0	0	464	24	0	0	22	0	0	0	10	0	0	0	0	0	0	0	0	0	21	37	0	95	5	9	0	0	0	5	0	0	0	0	0	0	0	0	14	1	245	0	0	18	10	440	2	11	35	7	1	12	3	45	1	0	0	1	0	1	11	3	0	17	1	8	5	2	0	1	0	0	73	0	0	3	39	1	20	0	236	19	13	0	1	43	22	2	0	0	3	3	30	0	19	40	38	9	29	0	4	15	0	0	2	1	10	35	0	0	65	5	0	1	0	0	5	8	40	10	1	4	0	58	0	0	0	0	0	0	16	0	21	25	3	3	4	0	43	0	0	216	0	2	14	1	39	5	0	0	1	0	0	0	0	0	0	0	10	33	2	0	0	0	0	0	55	0	14	3	0	2	20	24	0	4	0	0	0	0	0	9	96	8	25	0	0	10	28	10	20	5	11	0	1	7	3	7	1	0	0	0	0	0	19	5	0	0	6	1	1	2	21	54	0	2	6	0	13	0	15	1	64	0	0	0	0	0	2	0	2	71	1	3	0	18	13	22	25	180	7	0	0	0	0	9	0	65	150	1	0	18	5	2	1	49	1	0	1	2	0	23	194	0	3	6	66	4	26	0	0	1847	215	0	11	11	11	18	4	0	4	2	0	14	0	0	0	0	0	0	0	0	0	1	0	0	0	0	0	0	0	2	0	0	0	0	0	0	1	0	0	81	314	3	0	39	0	10	0	2	11	95	109	0	0	0	4	9	8	5	28	0	23	0	6	2	1	0	8	61	4	0	0	0	0	0	3	31	13	10	0	1	0	11	2	1	0	1	0	0	0	0	0	0	0	373	39	0	53	7	0	0	6	0	10	4	2	4	0	0	0	0	30	7	0	32	82	13	0	0	15	5	1	0	0	10	77	20	0	7	72	73	1	0	6	7	2	14	71	6	0	65	0	0	0	1	215	195	10	5	48	0	2	0	5	21	16	1	99	1	16	9	35	23	73	42	6	13	4	1	224	28	3	16	11	0	0	77	23	41	4	0	10	2	0	5	48	15	0	5	277	3	12	1	0	0	1	8	4	67	12	19	25	61	9	5	6	0	589	5	388	1	1	3	0	0	1	25	14	13	17	0	0	7	0	0	0	345	0	6	3	1	0	6	1	4	2	5	57	140	682	76	1	0	8	22	0	9	1	0	0	0	30	0	7	0	5	0	0	0	0	0	0	366	30	0	27	5	0	0	8	35	0	0	3	0	0	0	3	61	627	1	7	1	32	7	7	37	3	4	0	0	0	0	22	29	0	10	1	40	0	0	0	9	27	12	0	27	12	9	10	2	0	0	0	3	0	10	51	23	3	0	0	10	20	4	2	3	1	0	0	0	7	4	1	0	0	0	11	30	1	0	1	0	1	0	0	0	37	0	0	1	4	0	0	0	0	2	0	15	0	16	46	14	1	0	0	0	14	0	10	39	73	0	0	1	3	0	46	1	0	12	12	0	35	0	11	7	0	15	8	12	2	1	0	0	0	0	12	0	94	11	21	0	0	0	18	0	7	39	519	2	0	0	11	11	152	61	0	8	1	1	8	0	10	0	0	0	30	18	3	13	5	0	2	7	5	2	0	263	9	1	14	8	47	6	17	0	7	0	1	9	5	4	4	0	5	11	0	11	6	0	0	169	5	6	5	18	1	2	1	13	0	8	8	16	0	0	3	1	0	0	4	1	5	1	194	0	4	1309	0	7	16	0	49	0	4	1	0	0	2	4	2	0	21	5	12	0	7	0	13	0	0	17	1	0	0	0	15	1	9	6	0	5	0	6	70	28	5	52	22	0	0	1	3	17	31	6	16	0	0	0	1	2	8	2	156	10	15	3	1	26	0	0	0	2	5	21	21	1	0	11	4	0	0	4	22	3	8	18	0	10	9	2	2	7	0	0	0	3	0	0	0	0	0	0	6	5	19	3	7	1	9	1	0	29	2	0	0	7	4	51	1	1	12	0	0	93	0	1	151	55	9	0	0	5	29	0	0	0	1	22	11	0	527	10	0	60	0	0	0	20	3	17	12	2	55	13	12	5	0	0	207	125	10	2	11	0	0	0	0	0	0	6	0	0	0	0	6	0	0	12	2	0	15	0	0	0	0	0	0	10	0	0	2	1	0	0	77	4	10	2	0	0	35	4	37	19	24	655	43	9	3	34	0	0	0	32	0	0	4	105	7	0	9	2939	17	6	14	0	0	0	0	33	0	0	0	0	26	13	17	34	0	36	3	29	0	0	0	4	0	93	1	64	9	252	0	0	0	0	0	1	1	6	214	0	1	0	1	0	0	1	0	0	0	0	80	10	0	74	5	0	5	1	13	5	2	0	0	0	9	0	0	0	18	0	9	0	0	0	0	0	3	6	5	0	19	16	26	35	30	0	21	0	2	0	11	5	320	30	0	0	0	3	67	95	14	35	19	54	1	0	49	0	0	0	0	0	0	0	0	0	0	0	0	0	0	3	0	2	8	43	5	0	0	2	279	0	1	34	2	57	59	3	0	0	2	0	0	0	0	0	0	34	9	8	0	5	6	8	16	12	15	0	0	0	0	0	0	0	0	0	0	0	0	0	0	0	0	0	0	0	9	0	17	7	76	7	0	1	0	0	1	8	0	6	0	0	3	46	4	1	3	6	13	14	26	0	16	5	0	0	10	29	20	0	78	5	3	7	41	17	3	0	0	0	0	0	0	4	1	5	0	0	0	0	0	0	3	0	15	9	56	55	0	7	2	14	1	0	0	0	0	0	0	0	0	0	0	4	5	10	40	0	0	27	0	3	0	26	1	2	3	0	0	1	5	20	0	0	2	0	0	0	0	0	0	0	0	0	8	0	0	12	9	0	0	0	0	8	4	27	12	0	17	33	18	0	0	0	0	0	0	0	0	172	0	0	7	0	3	1245	0	0	3	0	0	6	1269	0	0	0	0	0	0	1	6	57	0	0	0	0	74	11	41	11	1	1	5	1	2	0	0	8	3	2	1	0	0	0	1	16	0	36	0	492	1	0	0	0	34	0	0	0	0	8	0	0	0	0	0	3	12	0	0	0	0	0	0	0	6	0	2	5	0	0	152	0	0	0	0	0	23	7	4	650	27	1	16	0	0	0	35	6	16	0	0	0	0	14	0	0	5	7	2	14	4	3	7	0	8	0	0	23	3	20	1	6	1	11	0	1	18	2	0	4	0	7	1	26	1	2	41	85	11	0	0	7	0	36	0	0	0	15	53	1	3	1	0	0	7	4	6	1	33	3	0	95	2	0	0	3	1	0	0	24	16	1	18	4	0	1	97	83	4	0	16	47	5	2	278	0	0	0	0	13	0	4	0	0	307	0	0	1	1	2	9	0	10	73	1	1	0	0	1	2	1	0	0	3	86	0	0	0	0	19	1	0	0	0	0	0	0	29	0	0	6	52	2	2	13	0	6	8	0	0	1	3	6	46	0	2	1	0	1	0	0	0	0	0	0	0	0	0	0	0	5	0	0	0	15	329	0	0	1	0	0	0	0	0	1	0	13	1	10	3	0	0	0	0	0	0	0	19	3	9	0	6	18	0	0	7	11	12	0	0	41	8	312	0	0	0	3	0	68	47	26	2	7	2	29	49	4	13	0	0	0	9	97	13	11	0	50	15	3	2	7311	6	55	25	4	0	0	0	0	2	8	0	8	0	0	0	0	0	0	0	0	20	0	0	229	31	32	9	0	0	1	39	18	11	25	0	1	0	16	2	31	10	16	5	20	0	1	0	0	1	0	0	2	10	0	3	795	2	0	5	6	160	1	0	104	26	9	14	0	23	111	0	0	0	67	6	67	0	0	32	0	0	11	2	0	0	0	30	5	121	8	46	10	11	29	0	0	2	12	3	0	22	1	224	3	0	7	66	224	1	3	0	9	1	0	1	0	0	9	8	11	4	50	26	0	1	13	1	12	1	5	4	4	800	4	14	19	56	183	0	3	2	3	0	1	0	0	1	0	0	0	0	0	0	8	0	1	2	0	0	0	257	0	25	7	25	0	0	0	10	2	19	1	1	0	3	1	15	23	1	0	33	7	39	12	0	0	0	4	0	3	1	15	2	4	3	80	2	6	25	0	0	716	12	0	21	36	7	2	1	19	51	3	4	0	0	0	0	4	2	0	11	133	0	9	16	0	34	0	0	1	0	29	1	18	0	14	1	0	0	3	19	3	7	9	0	0	0	0	0	0	5	2	0	0	7	15	4	24	1	0	2	3	17	7	6	5	360	17	1	0	0	18	42	0	0	1	5	0	0	0	8	1	5	10	26	4	0	0	0	0	0	8	27	0	1	0	1	6	9	17	116	9	0	10	162	4	0	0	0	0	0	0	0	55	285	0	2	16	535	1	26	0	25	103	1	8	6	1	8	5	118	4	10	2	0	7	56	7	0	0	0	28	652	2	4	2	5	0	0	0	0	22	0	1	0	0	130	0	9	1	0	41	13	48	2	0	0	18	15	10	2	6	0	0	1	104	5	0	0	0	0	0	0	2	0	54	0	0	3	50	0	17	1	3	0	13	9	2	0	1	68	0	1	0	0	0	0	0	0	5	0	8	0	17421	5	4982	934	6	2	2	7	0	2	8	0	0	0	0	0	0	26	0	4	7360	138	1941	0	1	11	1	0	0	13	0	10	17	5	23	0	97	6	62	97	6	2	2	0	1	3	23	62	0	3	6	1	65	0	91	9	2	18	0	0	345	1	0	59	0	9	36	1	0	9	0	0	5	7	12	20	12	11	0	21	27	11	4	2	0	0	0	41	4	2	3	1	14	4	15	0	0	0	3	54	0	1	0	25	0	2	7	0	0	0	64	16	42	52	4	0	0	0	0	0	9	13	8	18	0	172	117	1	0	0	1	0	0	1	0	2	7	0	0	0	13	39	0	2	21	0	8	16	84	2	11	0	0	0	5	0	0	0	0	2	3	24	2	35	0	147	6	0	0	0	0	1	1	0	14	10	6	1	30	4	9	0	34	1	19	0	0	0	0	0	3	0	2	0	15	0	6	8	2	0	0	0	3	0	56	2	23	53	8	5	3	4	0	8	41	9	1	12	0	0	0	0	425	0	48	0	20	0	0	27	0	0	22	10	0	0	0	193	394	0	0	31	1	3	100	4	26	111	0	54	30	1	0	5	20	1	27	8	1	2	0	0	0	13	107	29	0	0	0	0	5	3	1	0	2	0	0	0	2	0	0	0	0	0	0	0	0	0	0	1	1	26	0	0	2	1	1	21	116	0	0	15	26	0	0	0	87	0	16	2	6	47	2	3	32	5	1	1	3	11	8	7	0	2	0	0	2	70	0	8	3	61	0	8	2	2	1	98	11	27	0	0	0	0	0	0	59	0	0	0	0	0	0	0	40	9	74	3	15	27	48	0	0	0	0	4	0	78	4	4	0	0	0	0	25	81	1	1	391	0	0	0	0	1	0	1	2	1	0	4	6	20	0	0	1	0	988	5	110	3	0	0	0	0	0	0	0	0	0	51	0	3	23	24	0	0	0	4	19	1	0	0	8	10	0	23	33	1	27	0	0	0	4	50	1	8	0	0	0	0	0	0	10	0	0	0	0	1	25	3	10	0	0	0	0	4	0	0	0	0	0	0	0	8	2	194	61	58	107	8	0	0	1	0	0	0	0	0	0	0	0	0	0	0	3	0	1	156	0	0	0	0	0	0	0	3	0	0	0	29	0	21	8	20	2	2	2	9	4	4	232	0	0	18	23	14	30	0	0	15	0	12	0	4	0	0	0	0	0	0	0	0	2	2	4	46	0	5
"SAMN10862032"	0	0	0	0	0	0	1	0	0	3	4	8	774	19	1	0	1	1	0	0	0	0	0	0	2	7	3	0	45	7	0	130	3	1	1	3	0	22	2	3	5	2	111	76	28	8	22	0	0	0	1	16	8	0	0	6	808	46	23	16	0	1	0	11	0	5	1	0	0	7	47	0	34	6	2	0	1	181	0	5	31	0	0	0	150	0	0	5	0	0	0	0	0	0	0	27	251	18	0	14	27	14	6	5	1	51	0	27	9	1	1	0	70	0	2	7	0	13	3	3	4	34	2	17	0	0	5	0	0	1	19	123	0	1	3	1	0	4	3	9	26	3	28	1	59	19	6	3	0	4	4	45	1	12	0	14	0	27	6	8	2	5	6	1	61	7	6	16	0	75	25	0	11	9	39	66	18	0	37	0	0	2	23	0	0	6	0	50	2	0	2	0	1	11	25	9	1	0	62	94	33	5	0	0	9	1	0	1	0	38	0	10	8	5	10	1	2	0	13	162	20	1	2	139	3	2	3	0	0	33	2	1	0	18	5	1	22	11	2	0	1	0	1	0	0	62	12	2	12	2	0	3	26	2	2	0	10	24	102	0	1	3	12	0	7	1	0	2	1	1	0	0	0	0	3	4	3	0	0	0	0	0	0	0	0	5	3	0	3	0	0	1	0	0	9	29	2	0	0	68	143	1	2	15	2	4	12	0	80	1	2	0	0	109	0	17	32	13	2319	0	6	74	0	41	17	0	0	0	2	0	0	5	1	2	1	0	0	0	1	0	0	59	4	9	0	11	1	2	55	0	0	9	3	8	42	4	22	5	1	125	81	0	0	0	1	0	9	22	35	0	0	0	0	0	0	1	0	17	0	0	5	6	0	1	1	2	0	46	1	0	16	5	0	249	0	0	10	3	34	0	0	2	9	0	4	194	0	3	2	2	1	0	51	0	0	0	0	2	0	0	0	10	0	14	23	20	6	16	0	0	138	40	8	14	6	26	10	3	10	36	0	7	57	25	82	7	40	5	4	2	11	0	7	12	26	30	0	7	0	1	0	1	7	21	1	0	0	0	0	0	2	7	4	5	1	0	7	0	4	6	7	1	1	768	4	15	0	0	171	1	36	0	1	1	0	0	5	8	5	46	18	2	7	0	0	0	10	1153	0	2	321	0	0	7	8	0	2	0	59	10	16	9	0	0	2	11	5	0	0	39	14	23	19	120	15	0	6	0	5	590	6	7	14	4	9	1	5	20	45	12	5	14	0	0	0	1	85	40	1	0	10	18	10	1	0	3	114	0	12	0	2	0	65	0	24	8	6	0	0	0	51	0	0	96	413	0	8	25	118	25	0	1	0	4	14	0	15	22	1	3	84	5	62	0	7	1	10	7	1	8	0	0	24	14	20	3	1	0	19	1	32	49	81	0	20	0	27	0	0	0	3	0	13	1	0	0	5	9	12	9	1	0	0	4	0	0	0	11	8	26	0	0	12	2	11	0	6	0	4	8	0	5	15	2	0	5	35	0	0	0	0	0	0	0	0	2	2	1	0	0	0	15	2	39	0	29	31	0	54	429	0	1	1	19	24	0	14	39	5	6	1	0	3	1	5	0	0	7	10	3	7	0	142	7	0	64	2	56	16	1581	2	7	0	4	13	0	0	0	0	0	4	6	154	0	12	5	6	4	0	0	0	0	0	0	4	0	9	2	4	0	3	10	2	0	0	29	131	2	0	2	604	0	3	5	24	0	0	0	4	12	1	28	0	0	0	0	96	37	13	6	35	7	2	0	0	0	24	3	0	0	0	0	6	0	0	1	20	1	1	41	4	0	34	0	0	0	1	0	0	26	0	2	7	0	0	1	0	0	0	10	65	0	34	0	0	0	0	0	1	0	0	0	1	1	0	0	0	0	0	0	0	1	0	0	0	0	0	0	0	0	0	0	0	0	0	0	0	7	0	0	0	10	0	74	7	12	1	135	250	1	1	7	0	186	0	0	1	1	12	4	7	39	4	9	9	11	5	14	5	0	93	14	1	28	531	1	20	54	35	3	1	53	4	15	4	3	9	0	0	0	44	75	30	12	37	3	1	3	10	11	40	15	25	5	7	0	280	2	2	223	10	0	0	8	3	8	1	5	0	50	0	0	0	0	0	0	35	56	8	1	27	155	1	6	269	0	8	138	24	0	64	0	0	3	14	2	0	22	1	0	1	17	42	0	0	2	11	2	0	0	4	79	2	22	1	1	3	2	19	13	6	1	2	0	0	0	6	0	29	1	0	121	59	1	9	3	0	3	3	3	3	24	70	29	7	67	0	0	0	0	0	0	0	17	0	0	0	66	7	7	13	1	42	28	51	2	0	125	0	4	1	67	0	1	35	2	14	2	40	392	0	0	0	26	2	1	34	0	9	14	0	0	100	18	1	8	1	9	11	0	0	1	0	0	0	0	0	0	0	0	0	0	21	0	0	49	21	16	0	0	0	4	74	0	2	3	0	2	11	0	75	9	0	3	0	0	4	0	4	0	7	84	8	39	0	16	0	0	0	505	92	1	0	1	12	3	0	24	9	19	0	1	0	0	1	7	4	3	7	0	4	85	3	0	4	20	3	0	135	28	127	0	0	0	4	0	2	162	0	3	0	0	0	10	16	23	1	10	2	3	3	2	2	4	11	1	65	2	3	0	0	19	196	10	22	12	0	9	0	7	0	0	11	0	1	0	70	0	0	47	0	4	2	34	0	0	0	8	0	0	3	14	2	0	4	272	1	0	9	13	4	15	0	0	1	1	1	5	2	0	32	1	1	3	539	1	0	69	6	0	1	3	76	0	9	1	0	84	31	2	1	1	0	0	4	14	16	0	0	1	2	37	65	3	4	0	1	0	0	0	0	103	3	3	13	0	0	0	49	5	0	1	0	12	4	5	72	13	0	0	0	9	0	0	1	0	25	42	8	118	0	0	11	8	65	51	11	2	0	1	64	191	0	0	0	1	0	34	0	1	0	1	0	0	0	401	0	13	0	6	4	0	12	16	0	0	0	0	4	8	7	11	52	1	92	54	18	3	8	65	4	10	1	33	36	0	30	31	2	41	11	16	9	20	7	12	4	2	0	1	0	0	39	82	0	0	0	1	3	3	0	2	57	0	3	0	0	12	12	17	1	620	47	1	0	20	7	0	84	0	2	5	0	0	3	3	0	0	232	203	2	84	16	39	2	0	0	0	46	934	0	1	5	2	5	5	41	360	271	0	0	0	0	19	0	4	0	0	18	15	0	0	0	17	32	39	0	0	5	1	0	145	8	9	0	0	1	0	0	24	21	4	8	0	0	0	130	0	72	3	0	0	4	46	13	97	0	0	0	2	87	16	254	3	6	0	1249	4	2	4	8	3	9	1	3	0	0	0	0	0	0	0	0	4	64	78	0	1	0	2	71	1	706	11	9	28	13	3	19	0	0	10	10	4	1	0	0	0	9	18	0	24	17	0	4	5	9	36	0	35	22	4	20	6	0	30	0	1	4	0	15	253	58	18	0	418	35	2	0	55	3	4	5	13	3	3	72	6	0	0	1	10	120	0	8	3	53	1	90	14	0	0	6	7	26	3	46	72	0	10	0	91	0	8	19	9	4	7	2	10	0	0	1	1	1	0	0	0	0	0	0	0	7	1	13	2	3	10	26	8	0	17	54	1	0	0	63	0	13	0	0	10	0	0	3	0	0	20	0	0	15	0	11	0	6	0	1	0	1	35	0	527	0	0	145	1	24	0	0	1	0	0	8	0	48	3	3	0	0	8	0	1	0	2	32	7	0	0	105	1	1	0	2	3	23	2	7	0	49	2	1	0	26	0	4	1	5	0	0	1	7	0	0	7	103	1	1	2	0	0	2	0	15	26	0	0	0	153	0	70	2	0	0	0	56	0	44	1	1	0	1	7	646	1	102	3	0	153	1	0	0	34	1	4	88	0	0	0	1	0	0	2	18	4	0	1	23	3	0	45	0	11	1	0	11	62	153	0	1	0	0	0	63	0	6	4	7	0	64	62	2	0	20	0	2	5	0	0	32	0	0	0	0	0	1	7	0	9	16	41	0	0	0	20	5	29	2	12	30	0	5	11	0	0	0	36	16	0	12	0	3	5	0	23	47	22	4	7	33	2	6	78	9	1	0	0	0	0	0	0	7	10	0	0	2	2	31	2	2	9	0	0	0	0	0	0	0	1	9	2	22	0	0	0	9	0	0	0	0	133	11	9	0	0	7	0	4	1	0	0	1	6	2	0	8	14	5503	3895	60	512	3	0	0	1	32	18406	261	1	48	0	1	1	0	0	0	0	16	0	3	1	1	0	0	0	0	0	1	0	0	2	0	2	0	70	0	1	1	43	0	7	17	0	0	2	0	0	0	0	0	0	1	1	0	0	0	0	24	0	0	2	1	2	0	0	2	0	0	16	0	2	0	36	21	4	13	0	1688	1	0	5	0	2	0	0	0	2	0	0	0	49	67	0	4	2	0	3	5	0	32	0	0	2	159	0	348	0	0	0	0	0	1	0	0	0	0	0	0	1	5	0	23	14	0	0	0	0	0	0	0	13	2	3	0	0	0	0	53	0	10	0	1	82	10	3	2	64	16	10	1	0	0	37	2	1	9	18	106	0	29	0	0	1	3	30	0	4	0	18	2	18	6	3	2	0	41	7	26	111	13	1	12	78	0	0	7	0	3	4	39	93	13	2	0	0	0	0	1	63	0	0	42	0	0	0	0	0	0	5	0	5	0	103	1	0	4	23	7	6	0	0	0	0	0	0	0	0	18	0	5	39	28	14	0	0	10	0	10	4	0	0	0	4	0	16	2	0	280	23	0	2	0	1	1	4	0	62	1	0	0	2	2	0	6	16	0	0	0	21	25	0	0	3	25	0	3	3	0	4	9	10	0	0	0	2	10	49	0	3	3	0	67	91	3	0	0	28	123	12	7	4	4	6	0	12	3	0	15	0	0	0	72	59	3	0	2	2	7	13	61	46	14	0	0	0	12	6	7	6	14	586	21	0	36	10	14	9	44	5	0	10	0	13	0	0	0	1	7	24	1	10	30	6	35	1	0	0	0	0	11	9	0	0	4	16	3	5	0	3	0	0	0	54	0	8	1	3	4	0	0	4	1	34	25	1	5	0	1	9	9	0	1	0	0	0	0	210	0	1	1	0	0	0	0	0	0	0	0	5	2	27	7	3	6	5	9	1	11	2	43	13	6	7	7	5	2	27	2	40	12	2	2	2	19	0	0	0	0	5	0	3	3	0	63	0	1	0	1	5	1	1	0	18	23	15	53	4	404	4	30	33	0	0	412	6	1	0	0	2	42	1	17	0	0	13	22	12	2	0	0	60	5	1	24	8	85	1	0	0	38	9	72	1	4	1	0	3	0	0	36	3	2	8	10	2	1	9	0	43	29	0	20	0	0	2	0	40	0	0	5	1	0	0	50	1	25	1	7	0	0	6	1	0	0	0	6	0	0	1	2	3	1	0	1	0	3	1	0	0	0	0	0	0	1	2	0	0	0	14	0	10	11	0	0	13	3	0	3	65	0	0	0	0	0	330	18	5	2	5	25	23	339	22	6	22	1	0	0	0	0	0	0	2	0	0	0	0	0	4	1	0	0	0	0	0	0	11	42	0	0	0	0	0	0	0	0	0	0	1	23	2	0	16	27	53	2	3	14	2	40	0	0	9	36	9	113	5	1	8	0	1	2	1	36	20	15	3	0	2	0	6	5	71	23	22	0	5	0	0	17	8	0	0	3	0	1	24	4	0	0	2	0	2	0	0	0	4	3	0	4	0	10	22	86	3	0	5	0	40	33	0	36	309	0	0	5	0	14	3	13	0	0	3	1	155	0	0	0	0	4	0	563	7	20	15	0	2	0	0	8	12	4	271	0	0	2	12	23	1	0	0	0	16	1	0	0	9	8	0	6	0	3	0	0	6	6	1	0	0	24	0	15	3	0	84	6	0	1	0	0	8	23	4	5	0	0	17	126	4	1	22	0	25	13	1	5	11	10	6	0	0	0	0	0	3	4	159	10	1	1	0	42	55	0	1	6	4	5	92	5	15	17	0	1	36	1	0	51	3	1	12	0	5	5	14	30	3	441	1	0	22	7	1	24	1	3	8	1	0	34	21	2	0	1	4	71	0	0	11	2	31	71	2	0	492	4	524	15	60	62	11	8	8	7	1	27	55	11	16	82	0	1	0	15	9	3	8	1	14	1	3	0	0	3	0	0	0	70	3	9	50	20	16	8	1	7	0	0	0	15	2	4	0	0	0	71	0	10	13	1	0	84	2	29	3	64	2	19	20	23	4	1	0	0	0	9	3	1	0	0	1	2	0	0	0	0	3	0	1	7	4	100	1	0	0	2	0	1	79	1	0	4	0	8	0	78	9	2	13	2	12	0	5	1	1	0	0	0	2	1	0	0	3	12	1	1	10	13	2	10	3	0	13	58	0	65	14	399	3	904	2	18	0	6	6	1	0	108	19	1	0	2	6	9	9	14	130	2	29	0	3	0	7	416	1	15	2	2	2	4	1	0	6	0	112	3	0	83	0	0	0	5	0	28	1	0	1	5	8	18	25	2	0	0	0	9	8	3	5	3	3	13	5	356	18	3	1	0	30	0	0	0	548	1	13	0	7	0	0	11	9	155	414	6	0	3	0	1	1	2	33	34	0	9	625	4	1	2	3	0	0	0	0	24	0	0	0	2	11	0	0	1	1	7	0	0	2	3	1	3	2	0	6	11	0	0	30	13	11	12	0	0	6	0	14	13	120	2	62	173	13	0	31	3	0	8	0	10	0	0	0	0	0	0	2	6	1	5	0	2	1	0	1	0	6	6	0	0	0	0	5	1	0	2	34	34	154	0	68	0	2	138	0	1	3	9	1	0	4	0	338	0	0	14	14	0	0	0	0	6	0	0	1	153	2	13	7	0	2	6	0	0	2	0	0	0	49	0	30	5	2	0	35	22	1	0	0	0	2	1	1	0	70	220	361	0	0	52	1	0	74	0	0	0	0	7	0	40	3	6	0	313	1	0	0	0	163	4	5	0	0	40	0	0	0	0	0	11	0	0	95	9	17	0	0	2	6	9	7	4	143	0	1	4	24	3	3	52	0	0	0	0	0	13	0	48	10	0	0	0	0	0	0	0	3	34	106	0	3	0	2	0	0	2	0	1	1	4	1	0	0	0	3	30	0	9	0	0	1	4	38	0	0	0	5	0	0	2	137	0	1	29	9	3	7	0	0	3	2	0	0	0	0	0	549	0	2	2	0	1	2	6	23	0	57	8	0	0	15	2	4	1	2	0	1	2	9	1	197	2	3	2	98	0	2	19	7	9	1	255	104	7	1	0	148	0	183	0	24	0	1	8	1	22	9	326	1	0	161	0	12	16	31	3	8	10	2	5	1	23	39	0	6	0	0	1	2	0	1	142	9	11	16	1	4	16	8	0	0	6	6	3	1	12	11	0	5	0	0	0	15	0	0	81	2	1	1	7	2	1392	17	0	0	0	2	21	0	9	0	1	6	19	0	4	0	15	44	0	32	0	55	0	0	0	4	0	6	46	11	0	8	37	0	0	10	11	0	10	0	0	1	0	10	4	11	0	94	0	1	0	4	13	0	16	0	0	24	0	0	6	3	18	16	2	25	8	0	106	3	31	0	0	9	3	1	15	6	21	0	0	0	7	328	0	21	0	141	26	7	0	0	0	2	2	2	22	0	4	0	0	0	3	11	52	0	0	1	0	20	9	11	12	0	26	10	1	1	0	23	19	74	18	10	4	10	54	0	3	2	0	0	1	4	2	34	39	83	4	0	2	0	0	1	0	0	3	0	7	95	9	5	7	2	0	0	0	0	26	0	0	0	0	0	0	0	0	0	0	24	6	0	0	3	0	0	7	0	0	0	0	0	14	0	0	0	0	2	0	1	3	0	1	3	2	0	0	0	0	0	0	0	0	0	0	2	44	6	14	29	0	3	2	0	35	3	0	6	5	10	6	1	14	1	0	0	0	0	0	0	9	10	13	6	2	1	2	7	5	0	346	0	150	16	30	1	1	0	0	2	1	8	16	0	2	32	3	0	11	8	1	2	13	10	3	58	0	19	12	0	0	0	16	0	6	2	8	8	0	8	92	30	20	3	3	35	0	5	0	5	0	14	5	7	0	3	0	0	0	4	0	1	0	3	5	7	5	143	24	4	1	82	5	2	9	0	57	1	15	1	523	9	22	604	0	2	1	3	22	2	0	12	3	1	0	0	7	11	189	460	3604	12	0	0	0	2	0	0	0	1	0	2	0	0	6	0	0	0	0	0	0	33	18	0	0	1	0	0	0	1	12	3	15	2	6	8	2	15	39	2	3	0	718	0	3	0	3	3	63	0	0	2	1	5	7	5	1	8	31	0	7	19	0	2	139	37	0	0	12	0	0	0	4	0	25	0	0	14	5	2	0	2	0	0	15	1	8	1	6	33	0	0	1	1	0	0	2	6	1	0	0	0	0	0	2	10	0	0	6	21	62	20	17	8	2	265	404	5	23	1	0	592	0	1	0	0	0	0	0	0	69	51	0	1	0	84	15	111	1	3	19	9	18	1	16	1	0	1	2	37	13	60	3	4	0	0	6	0	5	21	2	0	4	9	0	0	4	2	0	2	263	18	1	0	0	5	0	633	6	0	3	1	0	0	25	75	3	5	0	4	2	11	0	12	0	5	10	36	0	0	12	1005	431	1325	5	0	0	19	3	3	0	2	0	0	18	1	3	0	0	45	0	0	0	19	4	6	1	0	24	58	3	2	0	0	0	2	35	88	36	38	0	4	5	15	0	0	0	199	5	3	0	0	0	0	0	2	16	5	0	0	0	0	0	10	0	0	0	0	0	107	444	7	32	0	0	0	44	8	8	1	1	0	22	0	0	3	13	0	139	9	13	9	51	1	4	33	6	0	15	0	6	17	0	2	5	13	28	0	0	0	1	3	0	0	0	1	36	1	32	29	0	0	0	3	124	2	1	6	0	3	0	7	0	1	1	10	0	0	43	3	2	0	22	4	15	11	0	0	16	9	13	2	0	0	1	0	0	1	8	0	0	10	6	1	6	16	563	0	0	0	0	5	11	30	0	1	460	1	0	0	26	3	160	0	3	0	0	0	7	292	0	0	0	1	6	22	4	55	14	4	47	0	0	1	0	2	11	27	34	0	0	1	37	2	0	0	0	3	4	1	17	19	4	28	25	81	1	12	38	4	4	15	3	0	72	4	5	0	27	11	0	6	7	11	14	0	22	1	3	1	12	260	3	44	7	1	0	5	10	0	0	89	43	0	18	7	13	1	0	23	2	1	0	10	21	126	0	43	25	0	18	0	5	4	0	1	16	0	2	0	0	0	0	2	1	1	0	5	1	0	5	0	3	6	3	10	0	18	0	1	0	72	103	3	0	0	0	0	50	15	4	17	0	22	5	5	10	50	8	0	0	0	8	0	0	0	13	1	1	0	0	6	10	0	0	7	1	0	0	0	15	0	0	0	2	2	0	0	0	0	1	0	0	2	0	7	3	16	3	0	14	45	16	11	13	1	8	20	4	68	0	15	112	3	0	1	1	0	0	42	0	1	8	0	1	153	8	0	1	13	18	27	8	4	4	3	0	7	1	0	10	9	435	4	2	25	10	7	0	0	1062	53	258	12	91	11	6	23	0	0	1	3	16	0	0	8	21	200	0	7	2	31	1	38	146	2	5	30	2	2	31	40	200	2	2	1	8	0	0	941	0	1	0	1	3	2	0	14	0	0	87	1	0	4	1	15	2	0	1	1	0	0	1	0	0	46	55	1	395	2	0	3	0	0	0	144	112	1	0	1	0	2	302	5	0	0	25	1	7	3	0	0	43	0	87	0	0	5	0	0	0	6	19	0	916	3	0	0	0	2	0	0	5	3	0	0	1	0	0	0	0	0	0	0	33	1	16	12	2	2	0	0	0	0	0	0	0	21	0	0	0	3	0	2	0	0	1218	243	1	2	29	0	8	0	0	0	2	1	3	7	3	4	0	0	0	0	2	5	0	450	2	0	0	0	0	1	0	13	6	1	7	2	6	0	26	0	0	9	0	47	458	2613	5	14	29	2	1	18	11	56	1	2	0	9	31	9	7	0	8	3	9	0	0	2	0	0	0	0	0	3	64	21	186	1	20	0	0	15	0	0	0	26	365	14	12	42	0	0	17	0	16	2	24	4	0	7	5	0	8	0	1	0	0	8	0	4	1	3	9	0	7	64	1	14	245	0	25	13	0	1	0	2	2	0	9	16	75	50	1	0	0	0	0	0	0	0	0	849	0	0	1	13	18	19	3	5	60	5	6	0	0	2	24	65	2	67	34	2	145	9	0	48	11	97	5	19	1	2	0	0	0	54	0	7	3	2	18	0	7	0	0	0	1	3	26	0	0	5	28	11	0	225	0	0	0	107	0	1	0	1	0	0	0	0	14	10	6	0	1	10	0	5	0	2	0	277	25	13	34	17	1	9	0	0	1	9	0	0	4683	1	10	6	15	2	0	1843	2055	0	0	0	4	1	13	10	0	0	3	116	5	1	387	5	44	1	0	3	1	43	1	7	7	3	0	0	1	0	143	0	29	74	4	0	0	0	2	1	7	4	424	13	0	4	0	0	138	39	2	4	0	0	0	22	648	56	1278	4	178	7	2	2	2135	0	0	0	0	207	105	30	1	408	0	0	0	37	0	0	0	0	0	0	1	34	1	0	4	0	0	0	0	0	0	743	10	12	0	0	0	0	0	19	141	0	0	0	505	7	0	0	0	34	1	1	0	2	0	0	0	5	1	0	0	3	4	0	10	33	3	0	0	0	0	2	0	2	8	113	9	0	0	0	0	81	1	12	0	0	915	0	18	0	513	0	1	1	0	0	1	80	0	0	0	5	799	877	1	13	0	10	0	0	6	1	0	5	46	4	0	3	1	26	38	33	10	0	1	68	13	6	0	1	0	1	184	4	17	1	0	0	0	54	30	10	13	12	5	14	5	0	1	716	0	0	0	0	0	0	33	0	1	0	0	0	0	6	1	30	10	0	382	0	3	6	8	0	9	0	0	0	0	0	0	1	0	0	3	0	0	0	0	3	0	0	0	0	0	0	0	21	0	0	0	0	0	35	0	0	0	8	1	123	4	15	1	11	13	0	0	0	22	9	0	22	4	80	30	59	0	5	7	4	4	3	2	8	2	9	0	10	55	6	7	24	74	11	33	36	0	3	0	1	7	12	25	6	1	78	2	6	3	3	0	10	0	3	1	0	0	109	85	1424	2	1	9	0	0	0	0	1	1	0	0	0	2	2	3	130	0	0	6	5	0	210	6	24	3	0	21	0	0	0	10	14	0	0	30	3	16	13	0	4	0	0	1	0	0	18	37	906	5	0	1	19	2	0	0	1	1	0	0	1	1	32	22	0	3	5	7	5	0	6	0	1	6	0	0	0	6	70	1	141	0	0	12	0	0	0	2	0	0	0	0	2	0	0	1	1	0	0	0	0	0	0	0	1	11	0	0	0	0	0	0	0	0	49	0	0	0	0	0	7	12	0	0	0	0	1	2	7	44	2	0	0	0	0	163	93	5	109	6	15	0	0	1	0	0	0	15	12	506	0	0	14	8	1	6	2	0	0	0	0	4	0	0	11	22	29	0	0	1	2	0	0	1	1	2	15	0	0	85	1	13	2	6	0	185	83	0	13	44	152	0	188	135	2	74	0	1	0	12	7	1	2	8	0	22	74	3	0	4	0	0	0	1	8	0	133	0	80	146	69	7	92	129	39	5	5	30	3	2	21	1	138	54	4	0	5	92	1	0	9	0	0	5	1	9	125	0	8	8	1	5	23	88	0	0	4	0	0	1	0	0	3	2	1	38	4	6	11	47	0	4	4	8	0	0	0	0	0	1340	4246	12	14	167	13	4	0	0	0	64	8	2	60	3	5	0	158	0	12	4	2	0	0	0	0	0	0	0	0	0	0	0	0	0	0	0	0	1	2	1	1	0	1	1	11	1	6	10	19	57	0	0	0	0	0	0	1	1	2220	15	101	32	0	16	30	14	23	0	1	0	20	110	3	13	0	0	8	6	203	7	13	620	1	0	5	2	8	96	5	0	18	0	102	0	4	3	5	50	11	94	9	6	1	6	21	5	0	832	18	3	41	1	42	12	20	13	2	0	0	0	0	38	1	0	0	105	3	0	5	0	1	1	0	6	5	19	21	1	6	0	38	2	1	8	7	0	0	0	0	0	0	0	0	0	8	19	1	1	5	1	13	32	0	13	1	0	1	0	0	0	0	0	0	0	10	12	45	8	190	87	0	3	45	0	110	6	21	1	267	6	85	38	1	31	0	34	8	47	0	0	0	0	1	26	0	1	6	19	1	3	4	0	3	0	7	0	7	105	1	4	0	3	19	1	0	5	0	26	21	6	0	0	3	58	13	54	1	6	6	2	0	0	0	0	123	13	30	9	64	26	3	0	0	4	13	0	31	0	1	2	1	0	0	2	15	135	2	0	1	9	0	1	6	8	2	5	1	1	0	4	9	330	2	2	33	0	2	0	0	0	41	7	23	12	4	0	58	16	5	0	0	0	0	0	0	8	41	5	2	0	5	5	1	7	0	0	0	6	0	12	0	0	0	7	19	163	2	6	12	108	1	3	2	2	633	182	25	22	36	41	0	306	0	0	1	262	32	3	20	0	0	0	0	0	0	0	5	0	1	115	20	68	0	33	0	2	25	57	1	0	0	0	0	0	5	0	178	0	98	2	0	0	32	2	46	0	0	0	1	19	14	233	21	0	58	0	0	0	0	0	5	0	0	0	3	0	1	0	3	34	8	8	77	18	8	710	612	6	338	232	3	0	10	10	4	12	1	0	0	0	0	6	0	27	74	48	11	262	12	0	225	3	4	2	0	83	24	15	94	47	0	24	19	4	4	8	0	0	6	8	2	3	18	7	0	0	8	0	578	0	0	5	0	25	2	0	8	3	1	3	14	0	0	5	23	10	20	61	2	0	0	87	4	52	0	41	32	16	0	8	13	0	23	5	0	0	0	0	0	0	0	0	4	48	196	13	0	3	0	1	1	4	0	7	12	0	0	0	0	0	0	0	0	0	688	1752	264	0	1	0	7	0	1	18	1	9	0	0	0	0	0	7	31	6	23	2	13	15	1	3	7	0	0	0	19	1	1	14	1	0	10	23	0	2	0	0	135	1	7	4	11	2	0	7	0	3	22	4	0	4	1	2	11	27	46	1057	15	47	1	4	0	0	0	16	0	1	0	0	0	0	1	3472	16	5	10	15	13	0	1	0	0	23	0	3	8	223	6	0	1	0	0	18	0	6	0	17	8	2	60	0	0	0	13	4	0	0	50	1	3	0	0	0	1	10	0	1	4	169	1	658	9	358	61	351	1	334	3	2	154	17	0	512	0	0	0	0	6	2	0	0	0	0	0	0	48	3	21	14	0	0	0	0	0	0	33	0	4	12	1	0	0	0	44	12	1	0	0	14	0	16	0	0	0	16	9	4	6	16	0	0	268	16	0	1	0	413	5	2	41	30	14	2	10	46	7	0	8	23	76	62	2	18	283	51	29	0	4	2	5	1	6	0	16	14	11	0	36	30	0	6	0	0	0	0	0	8	0	0	208	3	62	1	32	12	17	11	15	1	2	7	16	0	1	0	0	9	0	0	3	6	0	8	25	0	0	1	6	0	0	0	0	0	14	21	1116	19	10	1	0	3	0	5	9	5	1	3	1	7	0	53	13	3	0	0	0	0	6	65	3	15	0	0	3	6	41	349	1	4	1	60	22	14	4	10	0	0	0	9	0	0	30	0	5	0	0	5	2	0	0	0	0	2	1	129	0	4	26	0	2	20	1	1	49	3	47	0	41	0	46	0	4	21	2	0	82	62	9	6	7	26	4	17	14	21	0	0	0	0	0	1331	11	0	69	39	5	815	0	12	86	3	2	24	157	2	6	0	30	16	0	24	1	0	75	0	449	19	14	0	0	0	3	0	0	0	5	7	0	276	0	0	0	108	1	125	64	3	0	3	0	0	0	0	0	0	0	0	550	0	0	1	6	54	0	0	14	0	0	14	4	40	0	16	56	4	8	0	0	0	0	0	0	0	2	4	23	27	2	9	6	24	6	0	0	9	19	3	3345	0	1	5	72	35	18	3	3	10	52	30	0	0	0	513	2	0	1	5	600	1	56	601	7	247	0	12	12	111	0	0	19	8	12	0	8	3	12	22	0	0	0	8	20	3	0	0	7	6	70	0	0	34	10	0	13	0	0	3	14	75	3	38	5	1	0	1	0	0	0	17	7	21	8	1	0	3	0	0	0	0	1	0	1	0	0	0	0	0	21	39	2	8	10	0	7	0	3	2	12	1	0	0	0	2	15	18	0	1260	0	0	130	0	0	1	0	5	2	0	0	43	3	2	2	0	81	10	3629	0	0	0	0	0	317	0	0	263	9	2	9	37	2	1093	59	13	0	0	26	0	11	0	5	0	36	0	41	1	18	4	2	31	0	0	0	11	1	239	10	25	0	11	1	0	0	0	54	2	22	3	12	1	0	172	7	6	0	0	36	50	18	26	26	1	0	0	0	0	0	0	0	0	0	26	0	3	4	0	408	2725	0	0	106	35	0	0	0	16	12	0	9	30	0	176	11	115	0	0	27	0	328	3470	91	241	94	763	0	24	3	3	0	7	2	7	17	0	0	0	0	6	2	0	0	0	0	20	0	0	0	0	0	4	2	24	0	0	303	0	0	0	4	60	3	3	4	4	7	131	2	4	0	34	76	0	20	0	1	3	17	22	2	25	3	5	3	3	16	0	10	3	4	89	0	0	3	0	0	0	0	0	0	0	0	0	0	17	92	0	3	0	0	0	156	0	0	34	4	2	4	0	0	0	4	0	0	27	1	0	3	2	135	9	0	114	0	7	46	4	3	8	5	4	1	2	68	0	58	8	3	10	0	48	26	22	34	1	0	0	0	0	0	26	0	0	0	7	3	2	33	0	1	7	0	0	71	3	29	0	5	16	113	0	12	68	43	5	47	0	53	1	12	1	24	9	0	24	90	0	2	0	19	0	2	7	4	30	17	10	26	0	7	2	0	0	65	111	3	0	4	2	101	12	2	8	1	0	8	0	45	10	7	40	3	0	6	0	0	0	7	17	24	18	96	5	1	11	14	52	0	7	45	32	0	0	0	0	2	3	0	0	0	24	9	0	6	1	0	255	0	12	1	1	0	0	33	0	62	31	6	0	0	591	7	0	0	21	671	7	4	0	0	36	0	1	0	0	1	0	39	4	0	17	0	131	242	2	0	21	0	0	161	5	675	757	9	9547	2911	25	3484	597	14417	14	1	0	44	0	1	0	8	23	0	0	7	9	15	9	16	0	8	4	0	4	23	0	0	0	7	0	1	0	0	0	0	6	7	8	0	7	1	9	0	9	28	0	0	590	13	1	17	58	0	24	7	2	26	8	15	0	1	2	1	5	13	12	0	0	1	0	0	118	18	1	0	18	8	0	41	23	1	7	0	3	167	19	32	12	1	0	29	5	7	0	8	152	35	16	6	26	2	4	20	0	66	0	29	0	11	1	7	0	4	131	4	10	8	34	29	104	2	1	0	7	0	0	1	6	0	29	0	2	17	3	8	137	21	5	35	0	0	0	6	0	2	12	7	56	4	0	0	11	1	20	18	0	56	0	0	1	0	0	0	0	16	5	0	13	2	262	3	0	0	45	8	1	10	18	6	9	7	22	0	0	56	44	16	99	31	11	7	7	24	1	22	30	0	0	10	19	13	11	124	0	26	630	5	8	0	0	0	0	0	324	38	4	3	45	0	15	36	0	0	10	221	41	0	1	42	0	2	0	1	4	0	0	5	0	0	0	0	0	0	0	0	1	46	6	13	109	1	0	0	187	86	0	0	0	17	1	0	47	3	125	24	11	6	981	0	21	23	39	9	0	4	12	158	10	143	394	67	17	0	0	0	0	0	48	1	21	0	3	22	20	0	29	1	159	0	138	6	11	29	9	1	1	0	247	6	5	0	1	2	0	0	114	5	93	16	424	2	26	4	2	2	30	3	45	3	0	0	1	2	1	8	0	3	0	0	0	1	0	2	162	21	4	26	11	4	2	0	3	3	27	247	0	11	0	25	0	88	1606	1	34	283	0	6	0	17	0	2	2	3	12	20	50	0	0	2	0	0	0	21	14	7	7	30	3	10	34	1	7	14	0	0	16	4	11	13	7	1	0	3	216	19	135	93	1	9	60	38	23	55	0	67	11	260	1	5	9	71	6	3	28	12	4	5	2	10	1	0	2	20	1	3	0	1	2	0	4	0	12	44	2	6	4	6	2	0	0	0	0	12	2	0	57	186	0	31	16	1	9	25	0	1	0	0	0	0	0	0	0	0	0	0	2	0	0	5	0	0	0	0	39	0	1	0	3	1	1	8	0	0	14	5	25	0	95	79	33	1	10	0	0	116	7	0	2	8	1	3	99	8	4	1	0	0	0	0	35	0	2	2	0	0	44	4	4	13	2	17	0	5	0	4	1	0	8	0	6	3	0	0	9	9	0	1	11	1	9	14	10	5	1	12	0	4	10	52	0	0	0	0	0	0	2	16	30	8	0	135	0	3	21	1	1	2	0	42	17	0	3	3	51	0	0	35	0	2	8	78	17	1	10	4	0	41	0	0	35	88	0	299	1	1	25	11	0	0	43	8	2	2	0	0	0	1	4	0	10	22	15	2	0	0	11	1	10	34	0	5	0	1	0	4	0	1	4	0	22	0	0	2	0	51	2	0	4	0	36	3	5	101	5834	8	83	22	13	7	8	7	29	65	3	17	0	5	0	1	15	5	0	1	63	3	2	75	0	0	0	78	616	0	0	50	1	0	0	0	0	2	0	0	8	14	15	3	32	14	4	8	0	140	2	0	0	1	21	0	53	0	24	0	0	80	0	6	11	9	37	0	0	0	0	9	62	0	0	2	89	6	13	3	0	0	0	1	0	0	0	1	0	13	6	3	0	2	1	1	82	1	0	0	0	3	718	30	11	14	0	0	0	20	0	19	29	39	4	12	22	0	3	17	0	9	0	10	0	4	0	0	648	3	1	8	21	0	32	3	48	0	7	7	4	11	10	207	127	5	8	0	0	28	9	1	3	18	35	15	68	0	0	3	55	57	17	3	78	128	1	837	12	6	0	43	29	26	0	0	22	129	40	1	0	42	45	14	0	26	0	19	11	0	10	27	0	3	0	7	79	21	79	18	2	23	26	2	32	91	23	14	0	14	0	4	0	1	2	57	6	0	3	14	126	0	18	0	4	0	0	33	16	1	2	3	0	1	75	9	1	0	0	0	0	0	0	0	0	0	0	0	0	0	0	0	0	23	0	0	3	0	0	0	0	0	9	0	1	0	0	0	0	0	0	0	1	0	7	0	0	0	5	0	23	25	62	3	0	23	6	0	0	1	10	0	0	0	0	0	93	0	0	1	1	14	0	0	0	0	0	194	2	0	16	5	3	14	0	0	42	0	0	0	0	0	1	0	0	0	0	0	2	0	59	0	0	0	23	28	0	8	0	35	0	0	0	1	1	0	0	1	60	72	77	0	0	0	0	0	0	0	0	0	0	5	0	8	6	7	0	0	0	0	0	0	0	5	21	4	0	0	0	0	3	0	47	3	36	0	0	48	0	0	0	0	0	0	0	0	0	0	0	0	0	0	0	0	0	0	53	5	48	0	7	1	0	28	1	0	0	0	0	13	0	36	0	0	1	45	2	0	0	36	0	0	0	9	0	1	0	23	14	0	6	0	2	1	0	29	0	0	5	256	135	1	2	68	0	0	2	1	0	3	3	1558	3	0	42	3	24	0	1	0	36	0	793	1	2	0	0	6	7	0	9	4	6	0	6	17	0	0	0	0	7	0	2	0	0	0	2	28	0	14	0	35	0	0	0	0	0	49	21	6	284	42	36	9	8	1	0	15	10	0	88	0	8	0	60	2	99	1	0	1	0	16	6	0	7	11	0	485	59	1	0	0	5	0	382	10	2	1	2	0	11	3	1	0	7	195	43	5	0	0	18	0	0	0	4	76	9	4	8	7	0	466	0	0	3	2	0	0	3	62	419	24	2	538	12	5	0	103	0	16	0	9	0	6	0	2	1	0	0	22	0	18	37	11	19	0	0	0	1	1	0	0	39	0	0	0	7	19	0	2	6	30	9	0	31	5	0	0	142	0	2	75	5	0	0	0	0	0	29	95	0	0	0	1	4	19	5180	14	0	0	0	0	2	0	0	1	0	6	0	2	0	17	1	0	49	0	0	0	0	0	0	25	0	17	0	0	0	2	0	1	1	54	0	17	30	2	7	13	410	22	4	14	21	0	0	7	0	1	7	2	0	0	0	37	0	18	2	0	83	0	4	3	17	15	0	0	1	0	23	0	5	10	46	0	6	0	2	0	0	18	0	0	2	0	0	8	2	0	5	0	0	0	0	0	1	2	0	0	1	1	0	0	635	1	0	0	0	3	0	1	0	0	0	0	0	3	911	0	1	0	0	35	0	0	0	0	0	0	1	3	37	0	0	6	7	0	0	1	6583	0	3590	0	0	0	183	410	0	3	3	1	0	0	0	0	35	0	0	0	0	2	1244	0	68	0	79683	1	34	0	14	15	0	7	0	0	6	0	15	0	13	1	7	0	10	0	2	0	27	17	602	14	14	52	14	0	12	0	128	67	0	1	0	5	0	2	0	0	0	1	0	0	19	22	0	37	5	0	1	0	22	4	11	0	0	0	2	4	0	0	0	12	0	0	5	0	0	0	0	4	44	10	6	9	0	306	25	7	1639	0	299	19	0	3	0	9	17	0	12	1	4	0	6	1	0	0	0	0	14	22	0	0	0	1	0	0	0	0	0	0	0	1	0	0	0	0	0	0	0	1	0	3	0	0	0	0	1	2	0	0	2	7	0	0	0	27	0	0	0	0	0	0	0	0	0	0	1	0	0	0	395	0	0	0	0	0	0	0	0	0	1	0	22	1	116	0	22	0	0	0	1	0	1	0	5	0	1	0	0	0	0	0	0	0	0	0	0	0	0	0	0	0	0	0	0	0	0	0	0	0	1	32	0	0	0	1	2	0	0	0	0	0	0	0	0	0	95	0	0	0	0	0	0	0	0	0	0	0	0	0	0	0	11	0	0	0	0	0	0	0	0	0	0	0	0	0	0	0	0	0	8	0	0	0	0	63	0	0	1	1	3	0	2	0	0	1	1	0	0	0	248	0	0	1	2	0	0	0	0	0	40	0	18	0	0	323	0	4	0	0	9	0	0	0	0	0	0	1	5	0	22	0	0	0	44049	0	0	0	0	0	17	0	1	418	0	44	0	6	0	0	0	0	2	1	0	0	0	1	0	0	0	0	0	0	0	0	0	0	0	1	0	0	0	0	0	0	0	1	0	0	0	77	0	0	0	0	8	0	0	0	0	0	0	0	0	0	0	0	0	1	0	0	0	0	0	0	0	18157	3	0	0	84	357	1	0	0	0	0	1	81	0	0	1	233	1	0	0	0	1	2	6	2	0	0	0	0	0	1	0	0	29	55	4	0	0	18	1	0	42	6	0	0	5	0	27	17	0	6	45	1	23	0	29	1	9	359	9	0	1	47	2	1	310	1	27	7	3	8	0	1	0	0	0	1	0	0	1	0	0	0	34	0	0	0	4	0	0	0	19	0	0	10	0	0	30	0	0	2	0	0	0	0	0	0	0	0	0	0	0	1	0	0	0	2	0	3	0	0	0	0	9	0	50	8	0	0	0	0	0	128	0	0	0	0	0	0	1	0	2	0	0	0	0	0	0	0	0	0	0	0	0	0	0	0	0	0	0	0	0	0	0	0	1	0	0	0	0	0	0	1	0	5	0	1	0	0	0	0	0	0	0	0	0	0	9	4	72	0	3	0	239	0	0	130	31	0	3	1084	0	90	19	0	33	8	17	0	2	20	20	15	39	9	15	5	50	1	0	8	1	0	46	4	904	0	0	0	217	0	0	0	0	9	2	0	0	0	6	62	7	0	0	0	1	0	0	1	0	0	0	0	0	10	0	0	0	25	0	51	0	7	9	1	17	0	35	92	14	101	0	8	2	1	0	124	41	66	158	2	12	8	4	26	5	6	0	14	2	4	6	5	0	84	853	4	3	34	5	2	2	0	0	22	0	168	20	3	9	35	0	10	2	0	0	13	45	1	0	9	0	3	76	139	19	2	19	4	38	54	137	53	34	3049	0	0	25	21	0	0	71	0	0	0	1	14	0	3	1	0	10	190	97	0	0	3	47	1	2	0	0	157	3	0	2	89	15	4	4	0	170	1	0	0	0	0	230	7	2	150	1	0	13	0	28	0	0	0	0	0	1	26	0	7	13	13	0	30	10	54	25	34	106	289	1	0	0	0	0	0	0	0	0	0	0	0	0	0	0	0	0	132	0	14	11	0	75	0	3	8	15	1	1	0	0	20	14	0	0	0	0	14	70	43	100	1	0	2	45	0	0	2	54	7	17	2	0	76	14	4	0	29	0	0	0	0	0	3	8	0	0	9	0	0	0	1	1	10	1	0	38	30	20	1	0	1	4	2	4	21	597	21	6	5	1	0	4	0	1	2	8	0	17	0	1	17	0	0	0	0	0	0	0	0	0	0	0	0	0	0	0	0	0	2	0	0	12	1	0	0	14	0	6	1	1	54	38	0	0	0	1	0	0	0	0	0	1	0	0	0	0	0	0	0	0	0	0	0	2	0	0	0	0	0	45	4	66	5	7	1	0	0	16	78	7	0	687	4	0	41	2	3	42	0	156	0	19	0	3	21	0	0	0	5	0	2	0	1	0	2	0	17	9	0	1	0	0	0	2	5	0	1	27	59	37	1	7	0	0	0	0	5	0	7	3	7	67	1	0	0	0	0	0	29	3	6	6	133	68	11	100	9	12	3	12	6	1	0	0	0	0	1	0	0	0	0	2	2	2	0	0	24	7	22	12	0	2	38	2	19	10	1	14	5	0	13	0	0	0	0	0	0	3	3	0	153	15	58	21	2	37	18	2	33	31	0	9	150	9	0	8	0	0	0	47	1	30	2	1	11	8	0	0	0	0	0	0	0	0	16	1	0	7	11	0	1	0	1	0	0	1	11	9	6	5	3	0	0	2	9	2	2	13	684	4	8	11	50	4	0	17	194	4	0	0	1	21	0	8	58	52	3	11	37	20	20	11	3	0	0	0	0	0	0	0	0	3	0	0	0	6	4	4	0	8	63	67	1	65	8	0	0	0	16	0	0	16	8	83	15	30	0	0	0	0	0	0	5	45	12	22	0	0	1	0	0	0	0	158	3	0	1	0	21	0	0	9	0	0	0	3	14	50	45	25	524	23	16	6	69	176	0	12	6	10	68	0	0	0	14	0	25	13	6226	0	0	0	0	0	0	0	649	159	393	383	473	99	4	2	1	2	0	0	0	45	104	0	145	2	0	0	6	0	0	0	0	0	0	18	43	1	1	9	3	10	5	0	2	0	0	0	0	0	17	0	0	0	1	43	0	33	0	0	15	6	39	25	5	8	81	12	9	0	8	2	31	0	0	1	0	0	6	17	0	0	1	0	634	9	0	0	0	0	0	0	1873	0	0	0	0	0	0	33	0	0	4	1	0	82	0	14	14	4	13	0	0	0	3	0	21	3	0	0	32	17	0	0	35	30	0	9	3	1	1	20	5	0	35	71	2	0	0	0	0	64	0	0	0	1	0	0	0	13	0	0	0	148	3	2	0	0	0	0	0	1	0	0	0	0	8	1	0	0	1	0	44	22	0	0	0	0	0	0	21	0	0	0	0	1	440	0	3	22	46	180	9	0	62	62	18	36	2	0	0	0	0	0	18	1	1	0	217	0	6	1	1	0	0	1	46	0	0	0	233	0	0	0	0	0	0	0	0	3	17	6	59	5	0	0	1	0	0	0	2	0	0	0	0	64	12	0	454	167	0	0	526	0	11	9	33	5	25	0	0	15	3	0	0	0	0	0	0	0	0	0	0	0	0	0	0	280	6	5	0	0	0	0	0	0	2	2	0	0	0	0	0	0	210	31	1	37	1	0	0	0	1	0	0	0	0	1	1	0	0	1	59	0	0	0	0	0	45	0	34	3	0	0	0	0	2	3	0	6	95	0	0	0	0	0	0	0	0	0	0	0	35	8	77	0	1	1	0	4	16	0	47	17	208	1855	15	42	277	25	6	53	263	0	0	0	0	0	0	7	0	0	0	0	0	0	0	0	6	0	0	0	2	0	0	1	0	0	0	0	0	1	0	3	0	0	1	0	0	0	8	0	3	42	11	36	0	0	0	0	0	0	0	0	0	0	0	0	0	0	0	0	0	0	0	0	0	0	0	0	0	0	0	0	0	0	5	0	2	0	0	2	0	2	293	12	57	0	0	0	0	0	0	1	0	0	0	0	0	0	0	242	11	0	0	0	0	0	0	0	1	0	0	0	0	0	0	0	0	0	1	0	0	0	0	0	1	11	102	0	194	0	0	0	0	0	1	1	0	8	0	0	0	0	0	0	0	0	0	1	2	1	0	1	59	0	0	159	487	0	0	3	0	0	0	0	0	0	0	0	0	0	0	0	28	37	16	0	9	5	30	0	0	0	0	10	81	1	0	3	1	2	25	10	9	23	50	0	0	0	0	0	2	24	0	0	140	234	18	5	5	2	34	0	0	0	0	0	0	42	2	4	21	0	5	141	0	0	7	0	1	0	0	0	0	0	0	0	0	0	0	0	0	0	0	0	0	0	0	0	0	0	0	50	2	106	3	0	0	0	0	3	1	0	0	0	0	0	0	1	606	0	0	8	0	53	2	0	4	19	7	1	0	13	5	6	25	0	16	2	24	12	14	7	0	4	107	0	3	339	16	6	10	0	3	12	0	0	0	0	0	0	0	0	666	0	0	3	0	0	0	1	0	638	0	0	1	32	0	5	23	0	0	9	0	24	0	0	4	16	0	1	2	1	135	3	1	7	5	1	28	26	19	91	0	2	0	0	0	0	0	0	0	0	0	0	0	0	0	0	5	15	0	3	8	61	0	0	4	1	200	1	2	0	1	1	0	0	0	0	0	84	2	3	17	0	12	31	0	0	0	1	0	1	0	0	4	0	40	25	9	7	0	0	0	2	0	0	5	0	0	1	0	0	0	0	0	12	220	9	0	6	0	5	0	18	2	4	3	0	5	0	0	0	96	16	0	20	8	1	17	14	0	84	6	11	13	0	0	2	13591	0	0	6	0	17	14	10	6	16	0	0	425	6	30	0	2	1	24	10	2	8	18	0	0	1	2	596	13	15	20	2	0	333	64	5	285	1	2	103	10	3	0	5	74	1	19	38	4	0	4	4	37	1	1	10	0	8	0	18	18	42	0	0	6	23	13	0	0	0	7	40	0	0	0	10	0	2	140	15	3	0	42	17	0	2	0	105	13	1	0	0	0	0	14	10	5	0	17	0	0	0	0	0	1	0	2	61	0	6	28	1	5	8	0	0	1	2	9	0	0	15	97	0	35	13	0	0	56	0	4	1	99	0	0	101	0	21	1	0	0	0	3	0	1	1	0	5	2	0	15	0	1	0	0	0	13	3	0	20	5	2	101	0	11	22	13	7	0	51	3	8	3	0	3	0	0	48	4	4	0	19	139	7	2	0	0	0	0	1	0	1	3	114	0	0	2	0	4	0	24	10	31	0	25	5	35	3	13	0	8	8	1	9	1	51	1	20	0	53	8	34	4	9	13	19	15	7	0	0	0	0	3	4	71	0	3	88	6	3	5	40	56	0	2	78	0	0	6	79	3	6	10	0	0	0	224	0	1	6	0	37	2	0	60	0	8	5	0	1	0	1	0	2	4	0	171	369	15	2	2	0	7	2	0	77	28	25	81	2	349	185	8	1	0	19	0	42	0	0	0	18	0	111	86	44	23	553	40	37	0	1	0	0	0	0	0	0	0	0	0	0	0	35	0	2	0	0	0	1	0	0	0	0	0	0	0	0	1	1	0	0	0	0	0	0	0	0	1	0	0	0	0	0	0	0	0	0	0	0	0	1	0	0	0	0	0	0	0	2	15	0	1	0	0	0	0	0	0	0	0	3	0	0	1	0	6	1	0	0	0	0	0	0	0	0	0	0	0	155	118	0	0	4	382	10	0	2	8	5	1	3	7	0	0	0	0	0	0	0	0	0	15	0	0	0	0	0	0	0	7	0	0	0	0	0	0	0	2	0	0	0	18	3	0	0	2	0	0	10	16	3	42	0	0	0	0	15	0	0	0	0	1	0	0	81	0	0	0	0	0	2	0	0	0	0	0	0	0	0	0	1357	0	54	0	0	0	1	0	2	1	0	19	0	0	0	0	0	0	0	0	0	0	0	0	0	15	1	7	2	0	0	0	0	0	0	0	12	0	246	5	74	100	8	1	0	17	0	0	15	0	0	0	90	0	31	0	0	0	100	1	0	120	0	39	1	10	0	0	25	0	0	0	2	0	1	0	0	0	0	5	2	3	1	0	0	0	0	0	0	0	0	1	0	0	51	0	4	3	0	210	49	91	1	17	0	0	2	1	1	0	0	0	0	0	0	0	0	0	1	0	0	0	0	0	0	0	1	0	0	0	0	220	0	0	0	0	0	0	0	0	0	0	0	0	0	0	0	0	0	0	0	0	0	1	0	0	0	0	1	15	68	0	0	0	0	0	0	0	0	0	0	0	0	0	0	0	0	1	1	0	1	0	0	0	0	0	0	0	0	0	7	0	0	0	0	0	0	0	0	1	0	0	0	0	0	1	0	4	0	0	0	1	0	0	70	283	10	27	56	5	54	0	0	0	0	0	0	0	0	2	0	0	4	0	0	0	0	0	0	0	1	0	2	6	0	0	0	0	0	2	0	0	0	0	2	9	8	1	2	1	1	0	0	0	0	0	0	0	0	2	0	0	0	0	1	0	3	6	0	1	0	5	0	0	2	0	4	0	6	111	29	121	0	0	1	0	0	0	0	0	0	0	2	0	0	0	6	0	0	0	0	0	0	0	0	0	0	0	1	0	0	0	0	0	1	0	0	0	3129	17	1	35	214	68	0	1	0	1	0	0	0	0	0	0	41	5	0	0	2	0	3	0	0	0	0	0	0	0	0	0	0	0	0	8	0	0	1	0	0	0	2	0	0	0	0	15	1	0	0	0	0	0	0	0	0	0	0	0	0	0	0	0	0	0	1	0	0	0	0	0	0	0	0	0	0	0	0	20	34	0	0	0	0	0	2	0	0	0	0	85	1	0	0	0	0	0	191	0	0	0	0	0	0	0	0	0	0	0	0	0	5	0	0	0	0	1	2	0	0	38	64	25	51	0	0	1	0	1	5	0	0	0	0	0	1	0	3	0	0	1	0	0	7	0	0	0	0	1	0	2	0	0	11	0	1	4	0	0	0	44	0	0	1	0	0	0	0	0	0	0	0	0	0	0	0	0	0	0	0	0	0	0	0	0	1	32	0	0	1	0	0	0	0	0	0	0	0	25	0	1	4	0	0	0	17	0	0	13	0	0	0	0	0	0	0	0	1	0	0	0	0	0	1	0	0	0	0	0	0	0	0	0	0	0	8	0	14	0	97	5	4	597	11	5	0	1	0	12	15	7	12	0	0	0	0	0	0	0	0	0	0	0	0	0	0	0	0	4	0	0	0	0	0	0	1	0	1	0	11	82	0	1	604	14	0	0	0	0	0	0	0	0	0	0	5	0	0	0	0	1	0	0	0	0	0	0	0	1	0	0	0	0	0	0	0	7	35	0	0	0	0	0	0	0	0	0	0	3	0	0	0	4	0	1	2	0	0	0	18	0	1	0	0	1	0	0	0	0	0	0	0	0	0	0	151	0	1	0	0	2	2	0	0	0	0	0	0	0	0	9	0	0	0	0	170	0	1	0	0	0	0	0	0	0	156	100	0	1	0	0	0	0	0	0	0	2	0	0	0	2	0	0	0	0	0	0	0	0	0	0	0	0	0	7	0	0	0	0	0	0	0	0	1	0	0	0	0	2	0	0	0	0	5	1	0	8	3	0	0	0	0	1	0	0	0	13	0	1	8	0	0	0	2	0	0	0	0	0	0	0	0	0	0	0	0	0	0	0	0	0	0	0	0	0	0	0	0	0	0	0	0	0	0	0	0	0	0	0	0	0	0	0	0	0	0	0	0	0	0	0	0	0	0	0	0	0	0	0	0	0	0	0	0	0	0	0	0	0	0	0	0	0	0	0	0	2	0	0	0	0	0	0	0	0	0	0	0	0	0	0	0	3	0	0	0	0	0	0	0	0	0	0	0	0	0	0	0	14	0	0	0	1	0	0	0	0	0	0	0	0	0	0	1	0	0	0	0	0	0	0	0	0	0	6	4	0	0	0	0	0	0	0	0	0	0	0	0	0	0	0	0	0	0	0	0	0	0	0	0	0	0	0	0	1	0	0	0	0	0	0	0	0	0	0	0	0	0	0	0	0	0	0	0	0	0	0	0	0	0	0	0	0	0	0	0	0	0	0	0	0	0	0	0	0	0	0	0	0	0	0	0	0	0	0	0	0	0	0	0	0	0	0	0	0	0	0	0	0	0	0	0	0	0	0	0	1	0	0	0	0	0	0	0	0	0	0	0	0	0	2	0	0	0	0	0	0	0	0	0	0	0	0	0	0	0	0	0	0	0	0	0	0	0	0	0	0	0	2	32	0	0	0	0	0	0	1	0	0	0	0	0	0	0	0	0	0	0	0	5	0	0	1	1	0	0	0	0	0	1	6	0	2	2	0	0	0	0	0	0	0	0	0	4	49	0	0	0	0	0	0	25	0	14	3	0	0	0	1	0	0	0	0	0	222	0	0	0	0	0	0	0	1	0	0	0	0	0	0	0	0	0	0	0	0	0	1	0	0	0	0	0	0	2	0	0	0	1	6	26	0	0	0	0	0	0	0	0	0	0	3	9	0	0	0	0	0	2	0	7	0	0	1	0	0	0	0	41	0	0	0	0	0	0	0	0	0	0	0	2	0	0	0	0	0	0	0	0	0	0	0	0	0	0	0	0	0	0	0	3	0	0	0	0	0	3	0	9	0	0	0	0	0	0	0	0	0	0	0	0	0	1	0	0	0	0	0	0	0	0	0	0	0	0	0	2	0	0	0	0	0	0	0	0	0	0	0	0	0	0	0	0	0	0	0	0	0	0	0	0	0	0	0	0	0	0	0	0	0	0	0	0	25	0	0	0	0	0	0	0	1	11	0	0	0	0	0	0	0	0	0	0	0	1	0	0	0	0	0	0	0	0	0	0	3	0	0	0	2	1	0	0	2	0	0	1	0	0	0	0	0	0	0	0	0	1	0	10	0	0	19	35	0	0	0	0	0	0	1	0	2	0	0	0	0	0	0	0	0	0	0	0	0	2	0	0	1	17	166	41	0	0	9	0	0	20	11	0	2	0	0	2	3	0	0	0	1	0	0	0	52	52	14	1	0	1	0	4	0	0	9	13	0	23	89	0	0	0	0	10	154	0	0	0	0	8	20	5	0	0	30	12	8	49	0	0	0	1	0	0	0	0	0	0	0	1	0	120	0	0	0	0	0	0	0	0	0	0	2	0	0	0	1	0	2	0	0	2	0	0	0	0	0	0	0	1	0	0	1	0	0	0	0	0	0	0	28	5	3	5	26	2	22	14	3	0	2	0	0	0	2	0	0	0	0	0	0	2	0	11	0	0	0	0	0	89	0	2	0	0	0	18	0	0	0	0	1	0	79	98	17	11	0	4	15	12	0	0	0	0	0	0	0	0	0	0	0	0	0	0	0	9	0	3	0	0	0	1	0	0	20	0	13	0	0	0	1	1	0	0	0	0	0	0	0	0	0	0	0	0	0	0	0	0	0	0	0	0	0	0	0	0	0	0	0	1	1	0	0	1	0	0	0	0	0	0	2	0	0	1	0	0	0	1	0	0	0	0	0	0	0	0	0	0	0	0	0	0	0	0	0	0	0	0	0	0	0	0	0	0	0	12	0	0	1	1	0	0	0	0	0	0	0	0	0	0	0	0	0	0	0	0	1	0	0	0	0	0	0	0	0	0	0	0	0	0	0	2	0	0	0	0	0	0	0	1	0	0	0	0	0	0	0	0	1	0	0	0	1	0	0	0	0	0	0	0	0	0	3	7	15	1	0	0	0	0	0	0	0	0	0	0	0	0	1	0	0	0	0	0	0	0	0	0	0	0	0	0	0	0	0	0	0	0	2	0	0	0	0	0	0	0	1	0	0	0	0	0	0	0	0	0	0	0	0	0	0	3	0	0	0	0	0	0	0	0	0	0	0	3	23	0	0	0	0	0	0	0	0	0	0	0	7	0	0	0	0	0	0	0	0	0	1	0	0	0	0	2	0	0	2	140	0	0	0	0	0	0	0	1	0	0	1	0	1	0	0	0	0	0	0	0	0	0	0	0	0	0	0	0	0	11	1	0	0	0	0	0	0	0	0	0	0	0	2	0	0	0	0	0	0	0	26	1	0	0	0	0	0	0	0	0	0	0	0	0	0	0	0	0	0	0	0	0	0	0	0	0	0	0	0	1	0	0	0	0	0	0	0	1	0	0	0	0	0	0	0	0	0	0	0	0	0	0	2	0	0	0	0	0	0	0	2	1	0	0	0	0	0	0	0	1	0	0	0	0	0	0	3	0	0	0	0	0	0	0	0	0	1	0	0	3	0	0	0	0	0	0	0	0	0	0	0	0	0	0	0	0	0	0	0	0	0	0	0	0	0	0	0	0	0	0	0	0	0	0	0	0	0	0	0	0	0	0	0	0	0	1	0	0	0	0	0	0	0	165	1	0	0	0	0	0	0	0	0	0	0	0	0	0	0	0	0	0	0	0	0	0	0	0	0	0	0	0	0	0	0	0	0	0	0	0	0	0	0	0	0	0	0	0	0	0	0	0	0	0	0	0	0	0	0	0	0	0	0	0	0	0	0	0	0	0	0	0	0	0	0	1	0	90	111	0	2	1	34	39	1	0	9	3	19	34	0	6	252	8	39	0	0	1032	0	0	0	0	0	0	0	0	0	0	0	0	0	0	0	0	0	0	0	0	0	0	0	0	0	0	0	0	0	0	0	0	0	1	0	0	0	6	0	0	0	0	1	0	0	0	0	0	0	0	0	2	31	6	0	0	0	25	0	145	0	13	0	3	5	0	99	1	0	0	0	0	0	2	0	0	1	0	0	0	0	0	0	0	0	0	0	0	0	0	0	0	4	0	0	0	0	0	0	0	0	0	0	0	0	1	0	0	0	0	0	0	0	0	1	0	3	0	0	0	0	0	0	0	0	0	0	0	1	0	0	0	0	0	0	0	0	0	0	0	0	0	0	0	0	0	0	1	0	0	0	0	0	0	0	0	1	0	0	0	0	3	0	0	1	1	0	0	0	1	14	0	0	0	0	0	0	0	0	0	0	0	4	0	0	0	0	0	0	0	0	0	0	0	0	0	0	0	0	0	0	0	0	2	0	0	0	0	7	1	26	0	0	0	0	0	0	0	0	0	0	0	0	0	0	0	0	0	0	0	0	0	1	6	1	0	0	0	0	3	0	0	0	0	0	0	0	0	0	0	0	0	0	1	0	0	2	0	0	0	0	0	1	1	0	2	0	0	0	0	0	0	0	0	0	0	0	0	0	0	0	0	0	0	1	0	0	0	0	0	0	0	18	24	4	0	0	4	0	0	0	0	0	0	0	0	0	0	0	0	0	2	0	0	0	4	0	0	0	0	0	0	40	22	4	0	0	200	0	28	14	0	0	0	0	0	0	0	0	0	0	0	0	0	0	0	0	0	2701	31	1	0	0	0	0	0	0	0	0	1	0	0	0	0	0	0	0	0	0	0	0	0	0	0	0	0	0	0	0	0	0	0	0	0	0	0	0	0	0	0	0	0	0	0	0	0	0	0	0	0	0	1	38	73	16	2	0	0	0	0	0	0	0	0	1	0	0	0	0	0	0	0	14	22	8	4	2	0	0	0	19	0	4	0	0	9	20	0	348	0	0	0	0	1	15	0	1	0	45	9	1	0	0	21	23	56	184	3	0	11	42	1	17	2	77	22	0	5	0	80	3	210	4	1	756	505	0	2	0	0	2	0	5	29	45	1	3	0	18	3	13	13	8	0	11	0	0	0	3	18	14	0	157	2	3458	5	2	7	6	0	3	79	23	2	36	12	53	77	0	0	0	0	0	0	0	0	0	0	0	0	28	13	68	4	1	5	7	3	189	6	0	39	51	9	86	28	0	0	0	3	75	467	125	930	7	407	3	30	0	44	0	0	4	3	3	1	0	0	0	0	0	0	0	0	0	0	0	0	0	0	3	3	6	7	2	0	2	0	446	112	76	2	0	93	1024	4	0	0	0	0	0	0	0	1	0	281	67	0	44	45	11	9	0	0	27	354	89	7	29	1	0	0	0	0	0	0	0	0	0	0	0	0	0	0	0	0	0	0	10	25	53	66	19	2	0	0	0	0	0	0	1	2	11	18	36	1	0	0	0	0	14	9	0	0	11	11	30	2	0	1	4	1	24	3	4	0	63	36	52	3	1	9	0	0	36	1	3	0	0	60	0	9	3	20	7	1	5	25	2	8	15	5	5	3	2	8	45	11	13	2	0	0	433	10	3	48	8	0	0	0	0	3	1	0	74	0	29	1	12	0	2	0	35	138	1	222	1	1	1	3	12	129	0	0	21	0	0	46	0	0	4	4	74	1	0	0	1	38	3	0	7	6	20	0	5	12	2	22	0	9	0	0	7	0	1	118	5	0	156	276	3	210	164	0	0	0	57	4	93	4	4	24	50	0	49	2	0	9	1	11	16	0	40	2	1	8	14	7	13	7	183	5	0	0	0	0	0	0	8	53	0	0	0	16	2	4	8	5	4	7	0	0	241	18	26	94	2	0	0	0	17	0	0	0	0	0	116	0	103	1	18	1	26	0	0	6	7	0	32	57	319	9	0	0	0	0	41	1	0	2	0	0	15	31	22	0	3	0	52	0	0	0	1	0	22	3	42	46	0	0	3	122	17	0	0	2	29	114	4	32	19	10	0	0	0	2	1	82	0	9	27	0	0	28	0	15	5	11	30	1	20	0	0	1	26	0	30	6	0	0	20	16	27	314	82	70	4	11	4	12	20	0	0	0	0	0	10	0	1	0	0	19	112	0	1	5	0	2	3	23	6	0	11	44	0	0	3	0	0	0	0	0	0	8	3	0	5	0	18	7	0	0	0	0	0	0	1	0	19	1	7	2	25	9	0	0	6	0	0	5	0	0	449	31	0	0	19	0	0	0	39	0	0	0	1	0	0	0	0	0	10	40	1	84	3	3	1	0	0	22	0	0	2	0	0	1	0	0	19	5	206	1	0	16	6	479	0	12	33	3	1	34	0	49	0	2	0	1	0	1	11	3	1	9	4	6	3	1	0	0	2	1	74	0	0	3	64	9	22	1	335	18	14	0	8	36	23	5	0	0	2	6	56	0	19	46	41	27	37	0	4	11	0	1	8	0	12	19	0	0	37	5	1	1	1	0	9	3	16	20	3	1	1	96	1	0	0	0	2	0	4	0	24	41	2	1	8	1	79	0	0	543	0	3	20	1	28	1	1	0	2	1	2	0	0	0	0	0	4	35	0	0	0	0	0	0	120	0	24	1	0	7	10	49	0	11	0	2	0	0	0	12	110	10	14	0	0	11	17	10	25	6	6	0	5	4	4	8	1	0	0	0	0	0	21	9	1	0	4	3	2	7	24	53	0	2	5	0	13	0	101	0	42	1	0	0	0	0	5	0	5	191	1	7	0	35	11	17	5	208	10	0	0	0	0	25	1	53	189	2	1	23	4	0	3	63	0	0	5	4	0	12	265	1	2	3	109	4	45	0	0	1354	168	1	16	16	25	11	3	7	12	2	1	34	0	0	0	0	1	0	0	0	0	0	0	0	0	0	0	0	0	1	0	0	0	0	4	0	2	0	0	103	573	0	1	42	5	17	0	1	28	87	143	0	0	0	2	6	12	19	14	0	23	0	0	1	1	0	7	16	2	1	0	1	0	0	0	26	9	9	0	0	0	19	9	5	0	7	0	2	0	0	0	0	0	443	47	2	106	4	0	1	3	0	7	11	1	10	2	0	0	0	24	5	0	30	73	10	0	1	23	0	1	0	0	4	85	15	1	4	66	104	0	0	4	0	3	21	7	6	0	64	2	0	2	0	280	238	8	7	48	1	0	1	7	32	13	2	108	2	11	17	31	15	93	34	2	15	8	1	340	28	4	3	10	0	0	101	20	42	9	3	6	1	0	1	29	15	0	12	263	6	20	1	0	0	1	19	4	43	24	13	41	59	9	48	3	2	795	6	270	0	1	1	1	0	2	17	11	10	26	0	7	2	0	1	0	343	0	4	0	1	0	7	2	6	7	10	58	216	600	95	1	1	2	29	1	5	0	0	1	0	24	0	23	0	18	0	0	0	0	0	0	510	33	0	48	7	0	0	2	18	0	0	3	0	0	0	1	64	75	4	3	1	38	4	9	33	3	7	0	0	7	1	27	51	3	8	2	71	0	1	0	10	19	20	1	16	12	7	14	0	0	0	0	4	0	3	56	9	0	0	0	8	35	2	4	0	4	0	0	0	2	32	0	0	0	0	10	29	7	0	1	1	0	0	0	0	36	0	0	5	1	0	0	0	0	0	0	12	0	18	24	9	0	0	0	0	45	0	14	24	47	0	0	0	4	1	35	0	0	21	6	0	12	0	26	4	0	18	13	20	2	4	0	0	0	1	20	0	20	9	23	1	0	1	15	2	9	36	251	0	0	1	17	8	119	21	0	3	7	3	5	1	15	0	0	0	35	8	5	38	6	0	0	16	7	3	0	31	18	0	11	13	17	4	13	0	7	1	0	3	23	13	10	0	8	3	0	31	11	0	0	224	8	2	8	10	0	6	1	18	0	9	5	14	0	0	1	2	0	0	2	0	6	2	211	0	1	1167	0	0	3	2	61	0	8	0	0	0	0	2	0	0	36	0	0	0	28	1	8	0	0	35	0	0	0	0	25	1	14	1	5	4	2	8	66	54	3	51	4	0	0	0	0	22	30	6	17	0	0	0	0	1	10	4	181	6	12	5	0	29	1	0	1	2	4	22	14	0	0	5	9	2	0	8	17	4	13	16	0	15	6	2	1	4	0	0	0	0	0	0	1	1	0	0	7	3	24	7	18	9	11	1	0	29	0	0	0	10	9	45	5	0	11	2	0	69	0	0	115	52	5	0	0	11	24	0	1	2	1	22	37	1	734	13	2	46	0	0	0	20	2	14	11	0	55	17	13	0	0	0	151	87	9	1	17	0	0	0	0	0	0	5	0	0	0	0	10	0	0	8	1	0	20	1	0	0	0	0	0	2	0	2	2	8	0	0	121	6	15	1	0	0	38	5	44	14	7	305	41	18	6	34	0	0	0	36	0	0	4	174	1	0	8	1081	8	17	19	0	2	0	0	82	1	0	1	0	26	12	9	34	1	15	0	37	0	0	0	2	2	154	0	86	3	360	0	0	0	0	0	2	3	11	190	0	0	0	0	0	0	6	0	0	0	4	53	7	0	76	6	0	2	1	20	4	7	0	0	0	14	0	0	0	15	0	0	10	3	0	0	0	9	0	4	0	19	17	19	33	17	0	22	0	1	0	24	11	180	55	0	2	0	1	40	80	16	33	16	66	0	1	25	0	0	0	0	1	0	0	0	0	0	0	0	0	0	2	0	0	20	56	2	1	0	9	280	0	2	51	2	127	102	13	0	3	4	0	0	0	0	2	0	54	19	16	0	1	11	3	28	12	13	0	0	0	0	0	0	0	0	0	0	0	0	0	0	0	0	0	0	0	7	0	6	7	58	9	0	0	0	0	1	4	0	2	3	0	5	72	0	2	6	6	15	14	39	0	12	13	1	0	15	32	13	0	88	1	8	5	38	12	4	0	0	0	0	0	0	5	1	6	0	0	0	0	0	0	2	0	15	4	55	39	0	2	1	10	3	0	0	0	0	0	0	0	0	0	0	2	3	2	50	0	0	32	0	9	0	31	0	4	30	1	3	0	2	13	0	1	0	0	0	0	0	0	0	0	0	0	9	0	0	14	11	0	0	2	1	4	8	39	23	0	17	21	14	0	0	0	0	0	1	0	0	168	0	0	12	0	5	1120	0	0	11	0	0	5	812	0	0	1	1	0	1	1	7	78	1	0	0	0	78	5	72	9	8	0	3	4	1	0	0	7	6	4	3	0	0	1	3	23	3	27	4	366	1	0	0	0	42	0	0	1	0	236	0	0	0	0	0	2	16	0	0	0	0	0	0	0	11	1	1	4	0	2	532	1	0	0	0	0	25	18	7	943	14	3	26	0	1	0	52	11	14	1	1	0	0	10	0	1	2	20	0	6	12	9	4	2	12	0	0	27	5	7	3	1	10	7	0	0	29	11	2	12	0	14	1	41	5	3	30	61	8	0	0	2	0	43	0	0	0	20	33	0	8	2	0	0	3	3	6	0	29	3	7	127	6	0	0	4	0	1	0	5	20	0	30	3	0	0	103	107	7	0	29	31	9	4	302	1	3	0	0	19	0	3	0	0	345	1	0	2	1	3	11	0	7	66	0	1	0	0	0	3	0	0	2	2	51	2	0	0	0	24	0	0	0	0	0	0	0	34	0	1	4	55	0	8	12	2	4	9	0	0	0	0	2	35	0	5	1	0	2	2	0	0	0	0	0	0	0	0	0	0	10	0	0	1	13	345	0	0	0	13	4	0	1	0	3	0	19	0	6	0	0	0	0	0	0	0	0	8	2	18	0	5	35	0	0	7	10	13	0	0	27	9	402	0	0	1	5	0	17	60	7	1	10	3	21	107	10	10	2	0	0	9	214	13	6	1	59	20	2	3	5620	2	36	34	11	0	0	1	2	4	15	2	5	0	0	0	0	0	0	0	0	60	0	0	99	14	30	14	0	0	0	32	5	9	9	0	0	1	11	4	24	6	11	3	16	0	0	0	0	0	1	0	1	5	0	4	1342	7	0	11	6	191	0	0	112	7	9	16	0	47	64	0	2	0	86	7	23	0	0	36	0	0	4	2	2	4	11	161	13	28	15	39	4	7	25	0	0	2	24	1	1	15	1	299	1	8	10	92	217	1	11	0	8	1	1	1	0	0	7	9	25	4	37	19	0	4	14	0	4	0	2	3	2	814	0	12	27	50	214	0	3	1	0	0	0	0	0	5	1	0	0	1	0	0	7	2	0	4	0	1	0	377	0	39	12	23	0	0	0	13	0	15	4	12	1	2	2	10	32	3	0	32	13	68	12	0	0	0	6	3	0	2	17	2	2	4	81	1	3	38	0	1	515	12	0	21	43	6	2	3	14	33	0	1	0	0	9	0	4	2	0	11	127	1	5	11	0	16	0	0	2	0	43	0	15	0	17	0	0	2	2	17	7	2	12	0	0	0	0	0	0	4	2	1	0	9	9	10	28	8	0	0	2	15	5	8	3	565	14	0	0	0	18	69	9	0	0	1	2	0	0	22	0	12	8	16	7	2	3	0	1	0	4	11	0	0	0	1	9	9	40	108	24	0	46	329	32	0	0	0	0	0	0	0	57	307	0	4	17	407	6	23	0	39	101	0	15	8	4	18	3	155	1	21	1	4	9	66	7	0	0	0	12	1232	1	2	0	6	0	0	0	0	27	1	1	0	2	130	0	12	1	0	32	8	65	1	0	2	8	19	15	3	8	0	0	0	11	3	0	0	0	0	0	0	0	1	42	0	0	9	32	0	56	2	4	0	11	3	0	1	0	80	0	0	0	0	0	0	0	0	9	0	3	0	9648	2	2164	1620	3	0	1	0	0	0	11	0	0	0	0	0	0	39	3	5	6780	161	1897	0	1	4	1	0	1	8	0	5	25	6	77	0	222	6	68	80	9	0	0	0	0	7	11	86	1	1	14	0	276	0	168	11	14	84	0	0	398	1	0	16	0	9	34	8	0	7	0	0	9	8	0	28	14	12	3	20	11	12	3	7	0	0	0	31	3	1	5	6	34	7	23	0	0	4	4	33	0	5	0	45	0	1	18	3	0	0	44	18	44	25	7	0	0	0	1	0	14	8	3	9	0	217	166	0	0	0	0	0	0	4	0	4	6	0	0	0	18	33	0	4	17	0	6	21	91	0	9	0	0	0	2	0	0	0	0	1	0	21	1	32	0	94	8	1	0	0	0	2	0	1	5	12	7	0	20	9	12	1	52	0	24	0	1	0	0	1	6	0	1	19	11	0	9	2	0	0	1	1	1	1	170	2	35	75	10	3	5	6	0	13	30	5	1	20	0	0	1	0	535	0	87	3	36	0	1	37	0	0	16	17	0	2	0	26	136	1	0	30	3	5	61	7	16	142	0	119	40	0	0	7	11	6	13	1	0	3	0	0	8	70	272	61	0	0	0	0	5	3	3	0	1	0	0	1	4	0	2	0	0	0	1	0	0	0	0	0	3	24	0	0	2	1	1	19	42	0	0	11	35	0	2	0	138	0	22	5	7	43	1	2	26	4	2	6	1	6	2	3	1	0	0	1	17	53	0	8	1	73	0	3	0	3	0	105	16	30	0	0	0	0	0	3	42	0	0	0	0	0	0	0	44	6	68	0	16	24	95	0	0	0	0	3	0	115	2	8	0	0	0	0	18	138	0	1	179	0	0	1	1	1	1	0	3	1	0	0	4	15	0	0	0	0	749	2	120	0	0	0	0	0	0	0	0	0	0	70	0	4	25	28	0	0	0	4	16	2	0	0	5	7	0	22	37	3	21	1	0	0	4	65	3	13	1	0	0	0	0	0	2	0	0	0	0	1	19	2	7	0	0	0	0	5	1	0	0	0	0	0	0	5	0	269	32	45	225	2	0	0	1	1	0	0	0	0	0	0	0	0	0	0	0	0	6	650	2	0	1	0	0	0	0	3	0	0	1	15	3	55	22	27	1	5	1	16	16	1	140	0	0	5	10	21	41	1	1	13	0	14	0	0	4	0	0	0	2	0	1	1	4	3	4	34	0	10
"SAMN10862025"	0	0	1	0	0	0	0	0	0	0	6	4	321	13	2	0	3	0	0	0	0	0	0	0	0	2	1	1	15	3	0	146	4	0	0	0	5	21	0	2	0	3	92	69	1	3	4	0	0	0	0	18	6	1	0	6	390	26	3	9	0	0	0	2	0	4	0	0	0	4	33	0	28	1	0	0	0	137	2	1	41	3	0	0	142	1	0	2	0	0	0	0	0	0	0	24	160	16	1	5	16	16	8	11	1	45	0	26	2	1	1	0	41	1	2	2	1	12	0	0	7	16	0	15	0	0	2	0	0	0	28	69	0	0	9	1	0	0	1	4	11	8	9	5	36	9	0	2	0	3	3	25	0	5	0	8	0	7	0	3	0	4	5	2	37	6	5	7	0	44	7	0	15	8	14	135	8	1	13	0	3	1	7	0	0	2	0	23	1	0	0	0	0	9	24	6	0	0	24	47	8	1	0	0	2	0	3	0	0	24	0	73	4	2	7	0	0	0	7	143	18	2	0	74	1	1	2	0	0	9	0	0	0	21	2	0	22	4	3	0	0	2	1	0	1	37	6	2	15	2	7	1	13	0	0	0	3	11	33	0	0	0	0	0	0	2	0	0	0	1	0	0	0	0	0	15	0	1	0	0	1	1	0	0	0	0	1	0	2	0	1	0	1	0	1	6	0	0	0	55	11	0	1	0	0	3	0	0	36	0	1	0	0	35	0	9	24	7	1332	0	3	32	1	14	6	0	2	1	1	0	1	2	1	0	0	0	2	1	0	0	0	24	4	8	0	4	0	1	45	4	0	4	1	2	11	2	18	8	1	109	59	0	0	0	0	0	4	9	7	1	2	0	0	0	0	0	2	3	0	1	3	5	0	2	0	3	0	19	4	0	8	5	0	279	0	0	2	0	27	2	0	0	6	4	4	126	0	3	2	4	0	0	60	0	0	0	0	0	0	0	0	8	0	7	10	20	1	12	0	0	17	22	2	5	1	12	9	1	4	14	0	3	0	1	42	1	38	5	3	3	8	0	17	6	12	18	0	1	0	0	0	1	8	9	0	0	0	0	0	0	1	3	6	3	1	0	2	0	2	1	7	3	0	403	0	8	0	1	94	1	4	1	0	0	0	0	6	90	1	27	12	0	4	0	0	0	6	826	0	1	195	0	0	6	7	0	0	1	67	11	9	2	0	0	0	5	4	0	3	23	9	34	13	37	6	0	4	0	6	556	5	2	7	0	4	0	5	12	18	5	3	9	0	0	2	1	37	17	0	0	7	7	4	0	0	0	120	0	8	0	0	0	35	0	13	16	3	0	0	0	26	1	1	59	576	0	5	9	61	13	0	0	0	3	10	0	1	30	2	0	71	9	49	0	7	0	4	4	2	2	0	0	13	9	10	1	2	0	15	0	11	10	87	2	15	0	33	1	0	3	1	0	9	2	0	0	5	1	3	5	0	0	0	0	1	0	0	8	3	13	3	0	5	0	6	0	4	0	3	3	1	2	9	2	0	1	14	0	0	1	0	0	0	0	0	0	0	1	1	3	0	10	3	21	0	11	22	0	37	203	0	1	1	13	7	0	9	12	4	2	2	0	0	0	5	0	0	0	6	1	3	0	183	3	1	47	2	27	4	1719	4	7	0	1	4	0	0	0	0	0	2	3	109	0	4	1	2	0	0	0	0	0	0	0	5	0	2	0	2	0	2	11	1	0	0	55	104	1	0	0	383	0	0	8	11	0	1	0	0	8	1	21	1	0	0	0	73	4	6	9	17	6	1	0	0	0	19	0	0	0	0	0	1	0	0	1	9	1	1	24	1	0	21	0	0	0	0	1	0	19	0	1	5	0	0	0	0	0	0	7	38	0	17	1	0	0	0	0	0	0	0	0	0	0	0	0	0	0	0	0	0	0	0	0	0	0	0	0	0	0	1	0	0	0	0	0	0	1	0	0	0	4	1	34	7	11	1	96	141	0	0	3	0	66	0	0	1	2	6	1	6	20	1	1	15	8	2	7	6	0	68	7	1	2	352	1	16	34	20	3	1	34	1	8	1	1	2	0	0	0	26	27	18	6	29	1	0	1	4	2	37	5	12	1	4	0	90	1	3	151	9	0	0	3	4	5	1	2	0	23	0	0	0	0	0	0	7	27	6	2	11	128	4	7	107	0	3	42	12	0	20	0	1	3	4	0	0	10	0	0	1	1	28	0	0	2	10	0	0	3	1	64	1	4	0	2	1	3	26	1	7	1	1	5	0	0	5	0	16	0	0	53	13	0	6	2	1	2	1	1	0	10	77	9	1	45	0	0	0	0	1	0	0	6	0	0	0	57	3	10	13	1	42	19	23	0	2	83	0	1	2	24	0	0	10	0	12	5	24	236	0	3	0	36	0	1	18	0	5	7	0	0	61	8	0	4	2	3	5	0	0	0	0	2	5	0	0	0	2	0	1	0	20	0	0	16	7	12	0	0	1	2	7	0	2	2	24	2	5	0	35	4	0	1	0	0	0	0	8	1	13	34	2	10	0	9	0	0	0	259	75	3	0	4	2	0	0	7	6	6	0	0	0	0	1	7	7	1	0	0	0	72	0	0	3	13	0	0	214	14	78	0	0	0	5	0	0	123	0	0	0	0	0	8	6	11	0	6	0	1	10	3	1	3	1	0	8	0	1	0	0	12	67	8	14	7	0	5	0	5	3	0	8	0	0	7	23	0	0	17	0	3	0	16	0	1	0	4	0	0	2	2	2	0	1	144	2	0	8	7	0	3	4	2	0	1	3	9	3	1	11	0	0	2	88	0	0	28	0	0	0	2	14	0	1	1	0	64	22	0	0	0	0	2	4	2	5	0	0	0	0	21	51	4	6	0	0	0	0	0	2	25	1	1	7	0	0	0	64	2	0	0	2	6	2	5	70	10	0	0	0	7	0	2	0	0	12	56	4	73	0	0	8	0	25	27	1	0	0	0	49	82	0	2	2	0	0	23	0	0	0	0	0	0	0	238	0	4	0	2	5	0	22	5	0	0	0	0	2	3	6	8	14	0	31	49	7	0	1	33	1	0	0	17	28	0	13	10	1	19	14	3	8	9	1	2	0	1	0	2	0	0	20	62	0	0	0	2	8	4	8	4	31	0	4	0	0	3	1	6	2	1787	19	1	0	11	2	0	81	0	0	1	0	0	1	1	0	0	57	50	0	30	17	18	0	0	0	0	25	785	0	0	2	3	8	2	39	185	249	0	0	0	0	18	1	3	0	1	8	5	1	0	0	5	22	19	0	0	2	1	0	128	3	2	0	0	0	0	0	15	8	0	12	2	0	0	150	0	52	2	0	0	2	18	10	55	0	0	0	1	31	13	196	0	16	0	638	1	3	1	4	1	4	3	1	0	0	0	0	0	0	0	0	2	36	54	0	1	0	2	59	0	399	3	2	8	3	2	7	0	0	8	2	1	0	0	0	0	2	2	0	14	10	0	0	1	6	18	1	7	13	2	10	5	1	22	0	1	3	0	6	144	12	17	0	244	27	1	1	17	0	4	0	7	0	3	41	1	0	0	1	64	58	0	5	0	81	2	41	10	0	0	1	15	9	1	13	45	0	7	0	26	0	3	8	1	3	3	1	3	0	0	1	0	0	1	0	1	0	0	0	0	9	1	4	1	1	3	12	5	0	5	27	0	0	0	6	1	7	0	0	14	0	0	0	0	0	18	0	0	4	1	4	0	2	0	2	1	0	20	0	326	1	0	70	0	12	0	0	0	0	0	8	0	27	0	3	0	0	4	0	2	0	1	13	1	0	0	25	0	0	0	4	0	9	0	6	0	35	1	0	0	9	0	0	1	9	0	1	5	10	0	0	4	43	0	0	1	0	0	6	0	1	13	0	0	0	55	0	188	0	0	1	0	33	0	21	0	1	0	2	3	458	4	37	0	1	72	1	0	0	17	0	0	35	0	0	0	0	0	0	1	10	3	0	0	8	1	0	17	0	4	0	0	2	33	127	0	1	0	0	0	98	0	3	0	2	0	26	29	0	0	9	0	2	2	0	0	46	0	0	1	0	0	0	2	0	6	12	26	0	0	0	19	1	22	1	10	8	0	1	7	0	0	0	34	2	0	0	0	1	8	0	12	16	16	1	6	18	0	3	31	3	0	0	0	0	0	0	0	3	2	0	0	1	4	26	1	2	3	0	0	3	0	0	0	0	0	8	3	14	0	0	1	12	0	0	1	0	52	6	6	0	0	16	0	5	2	0	0	0	0	3	0	1	12	2520	1751	20	338	1	0	0	0	37	7290	170	1	55	0	0	2	1	0	0	0	9	0	2	0	1	2	0	0	0	0	0	0	2	3	0	0	0	57	0	0	0	17	0	3	9	0	0	0	1	0	0	0	0	0	0	0	3	0	0	0	4	0	0	2	0	0	1	0	4	2	0	6	0	0	0	15	8	0	20	0	1183	0	0	4	2	0	0	1	0	0	2	0	0	7	63	0	2	0	1	1	4	0	30	0	0	2	50	0	189	1	2	0	0	0	0	0	0	0	0	0	0	0	1	0	29	12	0	0	0	0	0	1	0	4	0	1	0	0	1	0	13	2	2	0	1	47	5	1	1	65	23	4	4	2	0	34	2	3	2	3	76	0	6	0	1	2	1	10	0	2	0	5	0	14	5	4	1	1	34	2	10	254	7	0	3	37	0	2	4	1	2	0	21	44	6	0	0	0	1	0	0	27	1	0	20	0	0	0	0	0	0	2	0	2	0	56	0	0	5	3	4	1	1	0	0	0	0	0	0	0	9	0	0	19	5	12	1	0	4	0	8	2	0	0	1	1	0	25	1	1	209	24	0	0	1	0	1	0	1	22	0	0	1	1	4	0	0	6	0	4	0	18	13	1	0	2	14	0	0	0	0	1	3	7	0	1	0	0	0	25	0	1	5	0	84	50	2	0	0	18	119	7	3	0	4	1	0	8	2	0	7	1	0	1	38	37	4	0	2	1	3	1	24	15	4	0	0	0	3	6	0	1	4	351	16	0	9	8	9	15	11	2	1	11	0	16	0	0	0	1	8	25	3	6	13	9	17	0	1	0	3	0	2	1	0	0	2	2	4	1	0	3	1	0	0	22	0	2	0	3	3	0	0	0	0	55	25	0	1	0	3	2	3	0	1	1	0	0	0	225	1	1	1	0	0	0	0	0	0	0	0	2	1	16	2	1	1	3	2	0	2	1	9	0	2	6	3	2	1	30	0	25	8	1	0	1	8	0	2	0	0	3	0	5	3	1	36	0	3	0	2	1	0	1	0	7	17	6	35	3	204	23	13	3	2	2	98	2	0	1	2	0	42	0	3	0	0	7	11	8	0	1	0	25	1	0	23	8	55	0	0	0	28	4	45	0	7	1	0	2	1	0	21	3	4	3	2	1	0	0	0	62	10	0	9	0	0	1	0	25	0	0	4	2	0	0	73	1	22	1	3	0	0	5	1	0	0	0	2	0	0	2	2	2	1	2	0	0	1	0	0	0	0	0	0	0	4	0	0	0	0	4	0	8	5	1	0	3	1	0	4	42	0	0	0	0	0	163	4	2	8	1	20	17	225	13	6	14	0	0	0	0	0	0	0	3	0	1	0	3	2	6	0	0	0	0	0	0	0	3	11	0	0	2	0	1	0	0	0	0	0	0	9	2	0	3	16	38	2	2	6	8	12	0	0	2	47	2	60	4	1	4	0	0	1	0	23	6	15	2	0	1	0	7	8	72	30	36	0	0	1	0	15	2	0	0	2	0	3	10	8	0	0	0	0	1	0	0	0	0	4	0	2	0	2	19	64	0	0	18	0	12	21	0	3	156	0	1	0	0	3	3	18	0	0	1	0	101	0	1	0	1	1	0	178	2	12	12	0	5	0	0	1	10	8	200	0	0	0	7	27	3	0	0	0	7	2	0	0	4	2	0	1	0	2	0	1	2	8	1	0	0	16	0	5	0	0	59	2	2	1	0	0	3	11	2	4	2	0	10	88	0	1	14	0	14	9	0	2	6	3	2	1	0	0	0	0	3	1	71	6	1	1	1	12	42	1	1	5	1	2	57	1	10	4	0	0	20	2	0	22	0	0	4	0	7	3	5	14	4	195	2	0	7	3	0	8	0	1	5	0	0	12	6	1	0	0	2	36	1	0	7	3	47	38	0	0	54	3	196	8	31	12	25	6	6	5	0	19	30	4	6	30	0	0	0	9	5	3	1	0	7	5	3	0	0	3	0	1	0	28	2	8	13	38	11	4	0	0	1	0	0	10	0	5	0	0	0	43	0	3	5	3	0	30	0	17	2	29	7	10	9	18	1	0	0	0	0	4	1	2	0	0	0	3	0	0	0	0	1	0	1	0	0	42	4	0	0	0	0	1	19	0	0	1	0	2	0	45	10	4	11	0	9	0	2	1	0	0	0	0	1	2	0	0	1	2	0	0	9	1	2	4	0	1	4	17	1	71	2	157	2	451	2	15	0	5	0	0	2	59	8	0	0	1	8	2	9	7	75	1	12	2	0	0	0	189	3	2	1	1	0	3	1	0	2	0	137	3	1	36	0	0	0	2	0	5	0	0	0	1	1	14	6	2	0	0	0	4	7	3	0	1	5	9	9	233	0	2	0	0	32	1	0	0	337	0	6	0	2	0	0	6	8	31	108	2	0	0	0	0	0	1	22	24	0	5	457	0	2	0	0	0	0	0	0	8	0	2	0	0	3	0	0	0	0	2	0	0	1	2	0	0	0	0	3	18	0	0	20	1	14	10	0	0	8	0	10	5	124	2	44	181	18	0	10	1	1	1	0	5	0	0	0	0	1	0	1	2	0	2	0	3	4	0	0	0	6	5	0	0	0	0	1	0	0	4	32	15	161	0	39	0	2	74	2	0	2	6	2	0	8	0	130	0	0	6	16	0	0	0	0	7	0	0	0	63	2	3	1	0	1	2	0	0	1	0	0	1	16	0	13	0	0	0	18	13	0	0	0	0	3	0	1	1	94	87	165	0	0	17	0	0	33	0	0	0	0	3	0	43	2	1	0	105	1	0	0	1	45	2	1	0	0	16	0	0	0	0	0	6	0	0	71	12	8	0	0	0	3	1	11	0	119	0	1	2	8	1	2	23	0	0	0	0	0	11	1	40	4	0	0	2	0	0	0	0	3	12	25	0	1	1	2	0	0	1	0	1	1	0	1	1	1	1	1	15	1	3	1	0	0	5	4	0	0	0	7	0	0	2	93	0	14	21	9	3	0	0	0	2	1	0	0	0	2	0	202	0	3	1	0	1	1	8	10	0	29	5	0	0	8	1	0	0	0	1	0	4	6	1	95	0	0	0	43	0	0	14	0	5	1	236	55	7	1	1	108	0	120	2	12	0	3	7	1	12	6	174	4	1	56	0	7	4	10	3	2	1	1	0	2	12	32	0	5	1	0	0	0	0	2	93	8	8	4	1	3	8	5	0	0	0	3	3	0	3	0	0	4	0	2	0	9	0	0	59	0	1	0	2	7	927	3	2	0	0	4	4	0	8	0	0	3	9	0	6	2	18	35	0	11	0	2	0	0	0	2	0	5	23	1	0	5	37	0	0	0	6	0	5	0	1	5	0	2	0	11	0	32	2	0	2	2	11	0	14	1	0	7	0	0	0	0	23	10	2	7	2	0	67	0	11	0	0	10	0	5	2	5	16	0	0	1	3	212	0	11	0	100	8	0	0	0	2	1	1	1	5	0	12	0	0	0	0	7	46	0	0	0	0	4	3	4	2	0	26	4	0	0	0	8	4	74	9	5	5	9	4	1	2	1	0	0	0	1	5	11	10	24	6	0	2	0	0	0	0	0	3	0	4	41	11	4	3	0	0	0	0	0	6	0	0	0	0	0	0	0	0	0	0	11	1	0	0	3	0	0	8	0	0	0	0	0	1	0	0	0	0	1	0	0	3	1	0	0	3	0	0	0	0	0	0	0	0	0	0	0	19	3	7	17	1	0	1	0	17	1	0	0	2	5	7	0	1	0	0	0	0	0	0	0	5	10	7	4	0	1	1	1	1	0	197	1	57	10	28	0	0	0	0	0	0	6	9	0	0	13	4	0	8	2	0	1	0	6	1	44	0	8	6	0	0	0	10	0	4	0	7	2	0	5	42	7	14	1	0	22	0	1	0	1	2	18	2	12	0	0	0	0	0	0	0	5	0	3	2	0	0	108	14	1	0	48	0	0	8	1	37	0	13	2	328	2	21	276	0	0	0	0	5	0	0	3	6	2	0	0	7	4	114	104	1090	7	0	0	1	1	0	0	0	0	0	0	0	0	2	0	1	0	0	0	0	9	15	0	0	0	0	0	0	1	1	0	3	1	4	8	0	6	31	1	3	0	296	1	1	0	2	1	24	0	2	1	0	4	9	1	0	3	11	2	3	29	0	1	88	76	0	0	4	1	0	0	5	0	47	0	0	0	0	0	0	3	0	0	34	0	8	0	1	23	0	0	1	0	0	0	0	0	0	0	0	0	0	0	0	7	0	1	2	9	44	12	3	19	1	119	270	0	16	0	0	330	0	0	0	0	0	0	0	0	25	1	0	0	0	50	17	101	2	0	26	3	10	0	5	0	0	2	0	29	6	17	0	5	0	0	3	0	1	12	3	0	2	8	1	0	0	0	0	3	184	17	1	0	0	2	0	278	5	0	1	0	0	0	11	27	6	4	0	0	0	9	0	6	0	1	5	28	0	0	7	539	424	802	4	0	0	8	0	1	0	0	0	0	8	0	0	1	2	22	0	0	0	10	5	1	0	3	10	38	8	0	0	0	0	1	23	100	11	40	0	2	0	12	0	0	0	120	4	1	0	0	0	0	0	2	6	7	0	0	0	0	1	8	0	0	0	0	0	32	207	6	32	1	2	0	16	6	7	0	0	0	10	0	0	7	10	0	105	3	3	13	30	0	0	25	4	0	0	0	2	6	0	1	5	10	25	0	0	0	1	0	0	0	0	4	23	0	20	12	0	0	0	1	86	0	0	6	1	0	0	6	0	0	0	4	0	0	11	1	0	0	1	4	0	2	0	0	3	6	9	4	0	0	2	0	2	0	0	0	0	8	3	2	2	11	382	0	0	0	1	1	11	28	0	0	141	0	0	0	17	0	83	0	0	0	0	0	2	68	0	0	0	3	7	17	2	25	14	3	29	0	0	1	1	6	1	19	8	0	0	4	0	4	0	0	0	0	3	0	11	15	4	7	9	33	0	5	13	5	2	8	1	0	75	2	7	0	7	11	0	2	2	3	9	0	13	0	0	0	7	192	0	15	0	0	2	4	2	5	0	51	15	0	7	11	2	0	0	15	1	2	1	11	11	70	0	21	13	0	2	0	4	6	0	0	6	0	9	0	0	0	0	0	0	0	0	0	0	0	0	1	4	8	4	10	0	4	3	0	0	22	14	1	0	0	0	0	45	8	4	7	1	12	0	2	4	31	5	0	0	0	5	0	0	0	2	0	0	0	1	8	1	0	3	5	0	0	0	0	8	0	2	0	1	4	0	0	0	1	0	0	3	1	0	0	0	6	0	0	10	21	13	9	5	0	5	15	1	37	0	6	69	1	0	2	1	0	0	38	0	2	3	0	0	84	0	2	3	10	12	7	3	1	1	0	0	8	1	1	13	13	235	7	1	11	8	7	0	0	901	41	184	28	46	12	7	4	0	1	0	2	10	0	0	0	2	191	0	1	5	11	1	16	58	2	4	10	2	3	13	23	113	0	0	0	5	1	1	462	0	3	0	1	5	3	0	4	0	0	23	1	0	8	1	8	4	0	2	0	0	0	0	0	0	50	28	3	234	1	0	1	0	0	0	50	20	2	0	0	0	0	228	0	0	0	18	7	5	4	0	0	27	0	43	0	1	0	0	0	0	8	23	0	534	1	1	0	1	2	0	0	1	5	1	0	0	0	0	0	0	0	0	0	23	0	5	4	0	2	0	0	0	0	0	0	0	5	1	5	0	1	0	2	2	0	120	1304	32	2	11	0	5	0	0	0	0	0	3	2	3	1	0	0	0	0	1	2	0	285	0	0	0	0	0	1	0	5	0	0	6	0	2	1	4	0	0	3	0	1	15	347	0	63	27	0	0	14	5	47	0	4	0	4	9	1	3	1	10	0	2	0	0	0	0	0	0	1	0	0	39	11	73	12	22	0	0	10	0	0	0	9	170	11	11	17	0	0	11	0	16	2	13	0	0	1	1	1	8	5	0	0	0	3	0	0	0	0	2	0	5	36	0	1	10	0	13	10	0	0	0	3	4	0	4	7	25	32	4	0	0	0	3	0	3	0	1	229	0	1	2	10	7	12	1	12	18	1	4	0	0	3	14	57	1	53	12	5	92	10	0	12	7	42	8	16	0	1	0	0	1	28	0	1	4	0	21	1	2	0	0	0	0	2	10	1	0	3	11	2	0	104	0	2	0	43	0	1	0	0	0	0	0	0	6	7	3	0	6	20	0	1	0	57	0	1	5	9	24	18	6	2	0	3	1	6	0	0	900	2	12	6	3	0	0	470	1217	0	0	0	2	0	3	4	0	2	0	39	3	0	226	2	7	0	0	3	0	12	2	2	6	6	0	0	0	0	100	3	4	12	0	1	0	2	6	2	4	2	178	15	0	6	0	0	112	31	2	5	1	0	0	9	153	39	826	8	104	3	1	1	969	0	0	0	0	80	99	12	0	524	0	0	0	30	0	1	0	0	0	0	1	14	0	1	2	0	0	0	0	0	0	330	10	9	0	0	0	0	1	1	84	0	0	0	363	1	0	0	0	9	3	1	0	0	1	0	0	6	3	3	0	2	5	0	2	26	0	1	0	0	1	5	1	0	4	81	6	0	0	0	0	17	0	11	0	0	514	0	2	0	486	0	0	2	2	3	0	45	0	0	0	8	410	492	3	14	0	2	0	1	2	1	0	5	23	3	1	6	1	9	26	29	5	0	0	28	7	1	0	1	0	0	88	6	4	1	0	1	0	17	5	9	4	8	0	5	2	0	0	345	0	0	0	0	0	0	13	1	1	0	0	0	0	4	1	22	3	1	150	4	0	4	16	0	3	0	0	0	0	0	0	0	0	0	7	0	0	0	0	2	0	0	0	0	0	0	0	8	0	0	0	0	0	25	0	0	0	8	1	116	5	10	0	5	3	0	0	0	10	7	0	13	1	18	10	15	0	3	9	7	4	0	1	7	0	1	0	16	35	1	2	19	65	4	20	22	0	1	0	0	4	3	14	3	0	42	0	6	0	0	0	4	0	1	0	0	0	84	23	1270	1	1	3	0	0	0	0	0	0	0	0	0	0	0	0	36	0	0	8	5	0	107	3	12	0	0	18	0	0	0	9	11	0	0	8	0	9	3	2	0	0	0	0	0	0	1	16	619	2	0	0	14	0	0	0	0	0	0	0	0	1	11	2	0	2	1	4	2	0	1	5	0	0	0	0	0	3	10	0	54	0	0	10	0	0	0	5	0	0	0	0	1	0	0	1	1	0	0	0	0	0	0	2	1	10	0	0	1	1	0	0	0	2	24	0	0	0	0	0	10	5	0	0	0	0	0	0	3	30	0	0	0	0	1	96	48	15	100	0	6	1	0	0	0	0	0	9	10	304	0	3	6	6	0	1	1	0	0	3	0	4	0	0	6	17	16	0	0	0	7	0	0	0	0	5	9	0	0	61	0	7	0	4	0	79	104	0	5	25	100	0	242	126	10	12	0	0	0	1	0	0	0	3	0	19	33	0	0	1	1	1	0	0	3	0	108	1	31	41	3	5	103	54	35	3	4	2	4	1	5	0	110	50	1	0	5	66	3	0	5	1	1	2	0	2	71	0	7	5	0	1	5	7	0	0	1	0	0	0	0	0	2	1	1	42	1	3	14	32	0	1	0	4	0	0	0	0	8	1061	3645	15	9	52	10	0	0	0	1	30	4	2	47	0	9	3	94	0	0	0	0	0	0	0	0	0	0	0	0	0	0	0	0	0	0	0	1	1	0	0	2	0	1	2	2	0	2	0	7	29	0	0	0	0	0	1	1	0	1780	15	75	7	0	10	20	5	8	0	0	0	2	51	0	5	0	0	5	1	209	1	6	322	2	0	0	1	0	57	8	0	5	0	45	0	9	0	2	24	3	65	9	4	1	0	7	5	0	502	10	1	9	4	13	10	12	6	2	0	0	0	0	13	0	0	0	69	5	0	1	0	5	3	0	5	4	6	10	1	3	2	14	1	1	9	2	0	0	0	0	0	0	0	0	1	4	10	0	0	6	2	8	25	0	1	0	0	0	0	0	0	0	0	0	0	7	2	29	3	95	57	0	6	48	0	78	5	13	0	103	2	49	58	0	21	0	28	3	19	0	0	0	0	0	11	0	1	2	9	2	1	2	0	2	2	2	0	6	122	0	1	0	2	18	0	0	2	0	29	7	7	0	1	1	40	7	31	0	6	4	1	0	2	0	1	67	4	13	8	35	0	3	0	0	1	3	2	4	1	3	0	0	0	0	1	4	118	0	1	2	2	1	4	1	1	3	1	0	0	0	2	2	169	0	1	36	4	2	2	0	0	23	3	12	5	5	1	36	366	1	0	0	0	0	0	0	6	22	2	0	0	1	3	2	0	0	0	0	4	0	3	0	0	0	3	7	104	3	3	14	72	3	0	0	0	267	193	12	13	14	9	1	131	0	0	1	93	17	0	9	0	0	0	0	0	0	0	1	0	0	39	10	135	0	21	0	3	11	32	0	0	0	0	0	0	9	0	120	4	93	3	0	0	19	1	12	0	0	0	0	17	8	106	10	1	41	0	0	0	0	0	8	0	0	0	1	0	0	0	6	17	4	4	21	17	4	130	525	1	165	117	3	0	10	11	1	3	0	0	0	0	0	0	1	37	14	7	12	156	5	1	110	2	0	0	0	32	15	2	48	33	0	4	14	2	3	7	0	0	7	5	0	2	22	4	1	0	2	0	17	0	3	0	0	15	2	0	1	0	0	3	3	0	0	6	24	6	6	22	1	2	0	44	0	25	0	4	30	18	3	3	8	1	14	1	0	2	0	0	0	0	0	1	0	24	92	11	0	0	2	0	0	5	0	2	4	0	0	0	0	0	0	0	0	0	350	1033	209	0	0	0	2	0	0	19	5	6	1	0	0	0	1	6	19	4	10	0	4	3	0	2	4	3	0	0	17	2	1	10	1	0	4	5	1	3	0	0	171	1	3	2	4	0	0	5	0	0	6	1	0	6	0	1	2	34	18	472	7	22	1	4	0	0	0	16	0	0	0	0	0	0	2	2258	13	9	6	10	9	0	0	1	0	10	0	7	4	147	0	0	0	0	0	5	0	6	0	23	0	3	50	0	0	0	1	3	0	0	24	0	0	1	0	0	4	2	1	2	0	107	3	241	0	129	26	119	0	53	0	0	50	2	0	274	0	0	0	0	1	1	0	0	0	0	0	3	34	2	17	9	0	0	0	0	2	0	15	1	4	0	0	6	1	0	37	9	2	0	0	15	0	13	0	0	0	5	9	6	0	4	0	0	175	9	0	0	0	146	1	6	12	20	7	1	0	37	2	0	3	6	40	35	3	11	109	11	22	0	1	0	2	0	5	4	12	3	3	0	15	12	0	2	2	0	0	0	0	1	0	0	174	7	39	3	17	10	0	3	7	2	0	5	10	0	0	0	0	3	0	1	2	9	1	5	20	0	1	1	1	0	0	0	0	0	5	8	456	9	8	1	0	1	0	3	5	2	0	1	0	8	0	17	4	1	0	0	0	1	1	29	2	5	0	0	5	1	36	230	0	10	0	80	45	15	2	4	0	0	0	3	0	0	16	0	0	0	0	7	5	1	0	0	0	8	0	40	0	2	10	1	1	11	1	1	31	2	37	0	12	0	39	0	1	4	2	0	37	30	1	3	2	28	4	8	6	16	0	0	0	0	0	1486	2	0	34	22	2	532	0	1	67	2	2	14	78	4	5	1	19	9	0	10	0	0	47	0	297	9	7	1	2	22	2	0	0	0	4	5	0	24	0	0	0	53	0	57	50	9	0	3	0	1	0	0	0	0	0	1	302	0	0	0	2	39	0	0	6	0	0	6	0	19	0	12	44	1	6	0	0	0	0	0	0	0	16	0	10	17	2	3	2	18	3	0	0	6	6	0	5647	1	0	2	38	16	1	6	3	11	16	21	0	0	0	304	0	0	42	4	504	1	35	677	7	156	0	4	20	108	0	0	17	9	1	0	2	3	5	4	0	0	0	1	8	1	0	0	12	2	273	0	0	21	4	0	8	0	0	2	3	39	3	20	0	0	1	0	1	0	0	17	8	15	6	0	0	1	0	0	0	0	0	0	1	0	0	0	0	0	10	26	2	2	9	0	4	0	0	2	4	0	0	0	0	2	9	10	0	576	0	0	150	0	0	0	0	1	0	0	1	17	6	1	0	1	54	5	4148	0	0	0	3	0	269	0	0	138	4	13	4	31	1	669	45	9	0	0	16	0	3	0	1	2	12	1	15	0	17	2	0	13	1	0	0	9	0	113	9	23	1	4	0	0	0	0	25	0	14	2	6	0	0	147	6	1	0	0	41	32	10	27	9	1	0	0	0	0	0	0	0	0	1	11	0	2	2	0	164	6849	0	3	70	16	0	2	0	4	9	0	4	4	0	116	3	61	0	0	26	0	3103	7035	31	224	74	374	0	20	1	3	3	3	1	3	10	0	0	0	0	0	0	0	0	0	0	14	0	0	0	0	0	5	2	7	2	0	190	0	3	0	0	41	3	1	1	4	1	64	3	3	0	21	62	0	8	0	2	3	3	9	1	20	2	3	2	2	8	0	5	2	1	17	0	0	0	0	0	0	0	0	1	0	0	0	0	14	46	1	0	0	1	0	83	1	0	14	2	2	6	0	0	0	5	0	0	13	1	0	0	3	70	4	0	5	1	3	24	3	2	4	3	1	0	1	42	1	47	5	0	11	0	62	10	15	7	2	0	0	0	1	0	15	1	0	1	8	0	0	16	0	1	6	0	0	41	1	21	0	1	7	51	0	2	23	36	4	32	3	33	0	12	1	23	2	0	7	74	0	0	0	8	0	5	3	3	14	8	3	13	2	6	1	0	0	76	53	0	1	6	1	61	5	1	5	0	0	9	0	4	6	4	35	1	0	0	0	0	2	2	4	15	11	44	2	0	4	6	25	0	1	15	13	0	0	0	0	0	4	0	0	0	6	7	0	4	0	0	208	0	7	0	3	0	0	9	0	20	20	4	0	0	177	1	1	16	22	229	2	7	0	0	24	0	0	0	0	1	4	24	4	0	11	0	113	129	0	3	15	0	0	66	1	428	686	13	9092	3288	21	5349	247	14499	14	0	0	28	1	10	3	11	12	0	0	0	3	10	4	3	0	2	0	1	2	16	0	0	0	7	0	2	1	1	0	0	0	3	5	0	4	4	0	1	7	14	1	2	313	10	1	7	38	0	24	0	0	10	6	6	0	3	0	1	6	7	3	2	0	0	0	0	65	6	0	0	5	4	0	31	17	3	1	0	6	106	16	22	2	0	0	18	3	5	0	2	76	20	9	3	16	4	3	9	0	36	0	10	2	5	1	4	0	1	62	10	5	4	17	26	57	1	0	0	0	0	0	0	3	4	9	0	0	5	1	1	82	20	4	44	0	0	0	7	0	0	4	4	13	6	0	0	4	0	14	6	0	41	5	0	0	0	0	0	0	8	7	0	6	0	259	12	1	0	37	8	1	7	7	2	3	0	10	0	0	15	25	11	75	16	11	2	6	27	0	6	17	0	0	1	11	7	6	27	0	20	319	1	2	0	0	0	0	0	155	28	4	1	16	0	2	11	0	0	2	143	30	0	0	32	0	2	0	6	0	2	0	4	0	0	0	0	0	0	0	0	0	26	4	8	3	1	1	0	61	76	1	0	0	26	0	0	8	0	46	4	36	3	696	0	7	5	20	6	0	0	8	33	8	22	169	20	8	0	0	0	0	0	35	1	5	1	1	8	7	0	25	1	78	0	96	2	10	19	11	0	4	0	96	2	7	0	5	0	0	0	77	6	33	10	7258	0	12	1	2	0	10	1	6	1	0	0	13	2	1	1	0	1	0	0	0	0	3	1	76	14	2	13	4	1	4	0	1	2	9	126	0	11	0	19	0	40	1031	0	24	189	0	1	0	4	4	0	0	3	11	4	26	0	5	0	3	0	0	6	9	3	4	6	1	8	12	2	5	5	0	1	14	3	11	10	4	2	0	1	143	9	103	83	0	4	30	17	12	26	1	35	3	157	0	0	8	38	8	0	16	20	2	5	3	2	0	0	0	7	0	2	0	0	1	0	6	2	16	17	4	0	2	8	0	0	0	0	0	2	2	0	60	104	0	15	14	2	1	11	0	0	0	1	0	0	0	0	0	0	0	0	1	2	0	4	0	0	0	0	20	0	1	0	4	0	0	1	0	0	5	4	13	0	41	38	29	0	4	0	0	79	4	0	2	9	0	3	39	2	3	2	0	0	0	1	24	0	0	0	1	0	21	1	0	4	1	1	0	0	0	2	0	1	13	2	4	1	0	0	5	6	0	3	1	0	2	4	2	2	2	6	0	0	9	22	0	0	0	0	0	0	0	6	21	3	0	72	0	2	14	7	0	0	1	28	9	2	2	2	28	0	0	15	3	1	14	40	13	1	0	0	0	18	0	0	30	60	0	197	2	0	20	7	0	0	20	2	0	1	0	0	0	2	1	0	8	17	4	1	1	0	5	0	11	26	0	7	0	0	0	0	0	0	1	3	15	1	0	0	2	36	0	3	5	0	13	1	3	77	2929	11	61	17	2	9	15	2	20	40	6	4	4	3	0	0	1	0	0	0	59	1	10	23	1	0	0	68	187	0	0	33	0	0	0	0	0	0	0	0	3	8	7	1	12	29	5	3	0	125	0	0	0	0	13	0	30	0	14	0	0	111	0	2	2	2	18	3	0	0	0	6	41	0	0	1	45	12	5	1	0	0	0	3	0	0	2	1	0	11	19	3	0	1	0	0	33	1	0	3	0	5	448	9	8	5	0	0	0	14	0	15	14	6	2	3	5	0	3	3	0	0	2	6	0	2	0	2	319	6	2	2	8	1	10	1	39	3	6	1	6	18	14	156	90	3	3	2	0	12	6	0	1	9	15	9	77	0	0	0	29	21	11	0	59	58	2	462	11	4	0	32	18	16	0	0	19	84	19	0	0	10	22	4	0	9	6	7	9	0	8	14	0	0	0	8	59	12	45	12	0	25	22	0	11	49	4	6	0	8	0	3	0	1	4	30	8	0	5	7	59	0	5	0	7	0	0	18	4	0	0	0	0	0	27	2	2	0	0	0	0	0	0	0	0	1	0	0	0	0	0	0	0	15	0	0	3	0	0	0	0	0	1	0	1	0	0	0	0	0	0	0	0	0	2	0	0	0	3	0	11	11	33	0	0	5	5	0	1	0	4	0	0	0	0	0	55	0	0	1	1	3	0	0	0	0	0	73	2	0	4	4	0	2	0	0	16	0	0	0	0	1	0	0	1	0	0	0	0	0	39	0	0	0	15	17	0	7	0	25	2	0	0	4	10	0	0	1	35	34	76	0	0	0	0	0	0	0	0	0	0	5	0	6	9	0	0	0	0	0	0	0	0	0	17	1	0	0	0	0	0	0	45	2	34	0	0	24	0	0	0	0	0	0	0	0	0	0	0	0	0	0	1	0	0	0	26	11	32	0	3	3	0	12	0	0	0	4	0	2	0	26	0	0	1	5	0	0	0	17	0	0	0	5	3	0	0	1	3	0	4	0	0	3	0	19	0	0	11	148	70	0	1	48	0	1	0	0	0	0	0	819	6	0	11	0	10	2	0	0	11	0	496	0	0	0	0	4	3	0	1	2	1	2	2	13	0	0	0	0	1	0	4	0	0	0	0	25	0	3	0	6	0	0	0	0	0	34	6	2	148	3	12	6	0	0	0	44	2	0	45	1	3	2	29	2	65	4	0	2	0	5	3	1	3	15	0	257	15	0	0	1	2	0	237	6	2	0	1	0	6	7	1	0	1	52	11	2	0	0	13	0	0	0	2	31	1	2	6	5	0	191	0	0	2	1	0	0	0	19	249	5	1	292	10	5	0	83	1	12	0	5	0	3	0	1	0	0	0	6	0	10	7	2	10	0	0	0	0	1	0	0	16	0	0	0	2	14	0	0	1	14	0	0	10	5	2	2	80	0	3	42	3	0	1	2	0	0	23	23	0	0	0	0	3	12	2323	4	1	0	0	0	0	0	0	1	0	4	0	0	0	14	0	0	35	0	0	0	0	0	0	8	0	13	0	0	0	0	0	1	0	85	0	6	16	2	2	6	661	24	2	10	21	0	0	3	0	0	4	0	0	0	0	25	0	10	2	0	7	1	2	0	11	11	0	0	2	0	12	1	4	1	37	0	1	5	1	0	0	8	0	0	1	0	0	5	2	0	0	0	0	0	0	0	0	2	2	0	3	2	0	0	367	0	0	0	0	1	0	1	0	5	0	0	0	0	140	0	0	0	0	8	0	0	0	0	0	0	0	0	12	0	0	2	6	0	0	2	2136	0	1229	0	0	0	78	170	0	1	3	3	0	0	0	0	6	0	0	0	0	0	370	0	10	0	8217	3	16	0	10	5	0	3	0	0	1	0	1	3	18	0	10	0	7	0	3	0	19	4	246	12	10	31	10	2	11	0	14	24	0	1	0	1	0	1	1	0	1	0	0	0	10	9	0	24	1	0	0	0	3	6	11	0	0	0	0	0	0	0	0	5	0	0	1	0	0	0	0	0	31	10	4	7	0	60	33	2	982	0	145	14	0	0	0	3	4	0	7	0	3	0	6	0	0	0	0	0	7	6	0	0	0	1	0	0	0	0	0	0	0	0	0	0	1	1	0	0	0	1	0	0	0	0	0	1	0	1	0	0	0	3	0	0	0	13	0	0	0	0	0	0	0	0	0	0	0	0	0	0	97	0	0	0	0	0	0	0	0	0	1	0	15	0	36	0	13	1	0	0	0	0	0	0	3	0	0	0	0	0	0	0	0	0	0	0	0	0	0	0	0	0	0	0	0	2	2	0	0	0	0	14	0	0	0	0	0	0	1	0	0	0	0	0	0	0	54	0	0	0	0	0	0	0	0	0	0	0	0	0	0	0	4	0	0	0	0	0	0	0	0	0	0	0	0	0	0	0	0	0	0	0	1	0	1	29	0	0	1	0	1	1	2	0	0	2	2	0	2	0	116	0	0	0	3	0	0	0	0	0	11	0	0	0	0	187	0	2	0	0	5	1	0	0	0	0	0	1	0	0	17	0	0	0	41241	0	0	0	0	0	6	0	0	107	0	11	0	2	0	0	0	0	3	0	0	0	1	0	0	0	0	0	0	0	0	0	1	0	0	1	0	0	0	0	0	0	0	3	0	0	0	43	0	0	0	0	6	0	0	0	0	0	0	0	0	0	0	0	0	0	0	0	1	0	0	0	0	7383	5	0	1	270	169	0	0	0	0	0	0	60	0	0	1	17	0	0	0	0	0	1	6	3	0	0	0	1	0	0	1	0	15	28	6	0	0	3	0	0	26	0	3	0	2	0	20	12	1	1	26	0	17	0	20	5	5	320	8	0	0	36	3	0	216	0	9	5	0	3	0	0	0	0	0	0	0	1	0	0	0	0	10	0	0	0	0	1	0	0	8	0	0	2	0	0	35	1	0	0	0	1	0	0	0	0	0	0	0	0	0	0	0	0	0	7	0	8	0	0	0	0	5	0	19	8	0	0	0	0	0	33	0	0	0	0	0	0	0	0	0	0	0	0	0	0	0	0	0	0	0	0	0	0	0	0	0	1	0	0	0	0	0	0	2	0	0	0	1	0	0	0	0	0	0	0	0	0	0	0	0	0	0	0	0	0	9	3	39	0	0	0	169	0	0	68	19	1	0	80	0	37	10	1	40	4	6	0	0	16	11	8	20	3	31	5	33	2	0	1	1	0	34	1	482	0	0	0	192	0	0	0	1	11	2	0	0	1	8	38	0	0	0	0	0	0	0	1	0	0	0	0	0	4	0	0	0	19	0	26	0	1	4	0	10	0	31	78	6	148	1	3	1	1	1	59	20	68	86	2	7	4	3	7	0	5	1	9	2	7	4	6	0	44	383	5	2	19	2	0	1	0	0	19	0	123	10	0	0	29	0	0	3	0	0	5	31	1	0	7	0	0	48	65	12	1	0	0	20	34	99	20	19	2901	0	0	12	10	0	1	44	0	0	0	2	12	0	1	0	0	0	30	32	0	0	0	28	4	3	0	0	130	2	0	5	67	16	1	1	0	70	0	0	0	0	0	170	0	0	80	1	0	8	0	9	0	0	0	0	0	0	12	0	10	4	3	0	10	1	38	17	14	64	143	2	0	0	1	0	0	0	0	0	0	1	0	0	0	0	0	0	96	0	0	9	0	35	0	1	4	17	0	0	0	0	21	5	0	0	0	0	5	22	1	64	2	0	5	22	2	0	0	25	5	5	0	0	37	5	2	0	15	0	0	1	0	0	1	11	0	0	3	0	0	1	1	0	7	0	1	16	21	21	0	1	0	5	1	2	12	692	4	6	0	0	0	12	0	1	1	2	1	17	0	0	11	0	0	0	0	0	0	0	0	0	0	0	0	0	0	0	0	0	1	0	0	4	0	0	0	13	0	7	2	0	23	24	0	0	0	0	0	0	0	0	0	0	0	0	0	0	0	0	0	0	0	0	0	0	0	0	0	0	2	18	0	22	2	8	1	0	1	14	24	1	0	665	3	0	26	3	0	9	0	82	0	11	0	5	12	0	0	0	3	0	0	0	0	0	0	0	10	1	2	1	0	0	0	1	2	0	0	17	43	16	0	5	1	1	0	0	0	0	1	0	3	36	1	0	0	0	0	0	17	0	3	0	97	15	30	53	3	7	2	8	2	0	2	0	0	2	0	0	0	0	1	0	6	0	0	0	15	2	9	10	0	1	24	0	6	9	3	3	4	0	10	0	0	0	0	0	0	0	1	0	83	8	24	9	9	20	4	3	17	37	0	3	91	7	0	4	0	0	0	20	1	8	0	0	2	4	0	0	0	0	0	0	0	0	8	2	0	1	3	0	0	0	0	0	0	0	8	5	5	0	0	1	0	0	6	0	3	7	351	1	7	0	32	3	0	12	43	0	0	0	0	20	0	6	51	31	0	14	27	4	3	4	3	1	0	0	0	0	0	0	1	1	0	0	0	4	3	1	0	4	29	49	0	36	7	0	1	0	6	0	0	7	0	33	12	14	0	0	0	0	0	2	2	26	7	8	0	0	1	0	0	0	0	29	0	0	0	0	6	0	0	5	0	0	0	1	5	24	21	9	324	25	12	2	50	131	0	4	1	5	74	0	0	0	8	0	8	6	5066	0	1	0	0	0	1	0	287	121	309	205	316	52	4	0	0	4	0	0	0	20	61	1	64	0	0	0	3	0	0	0	0	0	0	6	7	4	0	10	3	0	3	1	0	2	0	0	0	0	14	0	0	0	0	18	0	17	0	0	8	4	19	14	4	2	33	3	14	0	13	3	32	0	0	0	0	0	11	3	0	0	0	0	349	4	0	0	0	0	0	1	870	0	0	0	0	0	0	29	0	0	0	0	0	212	0	3	10	0	5	0	0	0	0	0	10	1	0	0	32	5	0	0	18	22	0	6	0	4	0	19	1	0	8	62	1	0	0	0	0	63	0	0	0	2	0	0	1	0	0	0	0	336	0	0	0	0	0	1	0	0	0	0	0	0	6	0	0	0	1	0	20	12	2	0	0	0	0	0	21	0	0	0	0	1	124	0	1	10	28	65	5	2	41	48	7	19	0	0	0	0	0	0	59	0	0	0	97	0	4	0	1	0	0	0	11	0	1	0	119	0	0	0	0	0	0	1	0	2	19	0	27	3	0	1	0	0	0	0	0	0	0	0	0	52	6	0	191	69	0	0	275	0	3	6	50	3	31	0	0	0	0	0	0	0	0	0	0	0	0	0	0	0	0	0	0	166	2	0	0	0	0	0	0	0	0	0	0	0	0	2	0	1	83	10	1	19	0	0	0	0	1	0	0	0	0	2	0	0	0	0	7	0	0	0	0	0	19	0	24	1	0	0	0	2	0	1	1	1	42	0	0	0	2	0	0	0	0	0	0	0	23	2	70	0	0	1	0	6	1	3	28	16	33	702	12	23	170	9	0	40	145	0	0	0	1	0	0	4	0	0	0	0	0	0	0	0	1	0	0	0	2	0	0	1	0	1	0	0	0	0	3	9	0	0	1	0	0	0	6	0	1	13	5	25	0	0	0	0	0	0	0	1	0	2	0	0	1	1	0	0	0	0	0	0	0	0	0	0	0	0	0	1	0	0	0	0	5	0	0	2	0	1	45	7	36	0	0	0	0	0	0	0	0	0	0	0	0	0	0	123	6	0	0	0	0	0	0	1	0	0	0	0	0	0	0	1	0	0	0	0	0	0	0	0	0	8	64	0	94	0	0	0	0	0	2	0	0	5	0	0	0	0	0	0	0	0	0	0	11	0	0	0	27	0	0	93	229	0	0	0	0	0	0	0	0	0	0	0	0	0	0	0	11	9	10	0	26	2	14	0	0	0	0	10	57	0	1	2	4	0	7	12	3	7	34	0	0	0	0	0	3	22	2	0	461	364	3	1	3	1	33	0	0	0	2	0	0	13	0	1	16	0	9	117	0	0	7	0	0	0	0	0	0	0	0	0	0	0	0	0	0	1	0	0	0	0	0	0	0	0	0	29	0	48	0	0	1	0	0	0	2	0	0	0	0	0	0	0	294	0	0	7	0	15	2	0	1	5	8	0	0	5	1	4	7	0	15	4	21	5	6	0	1	4	76	0	1	213	15	3	4	0	9	4	0	0	0	0	0	0	0	0	421	0	0	1	0	0	0	0	0	333	0	0	2	18	0	1	8	0	0	6	0	5	0	0	1	23	2	0	1	1	81	0	2	4	4	0	20	10	10	43	0	4	0	0	0	2	0	0	0	1	1	0	0	0	0	0	9	11	0	1	2	27	0	0	0	0	109	1	0	0	0	3	0	1	1	0	0	49	0	1	3	0	4	18	0	0	0	0	0	1	0	4	5	0	23	10	5	6	0	0	0	1	1	0	11	1	0	0	0	0	0	0	0	12	155	3	0	2	0	3	1	3	0	0	0	0	7	0	0	0	36	12	0	19	13	3	5	15	0	74	0	9	8	0	0	2	7470	0	0	4	0	11	15	16	6	12	0	0	327	9	8	1	5	0	18	2	9	3	18	0	1	0	1	183	10	4	8	0	0	180	32	0	134	0	1	47	1	4	1	3	48	1	12	19	3	0	1	7	22	2	0	10	2	5	0	9	6	19	0	2	12	7	3	1	0	0	4	13	0	0	0	7	0	0	107	7	0	0	19	28	0	0	0	106	8	1	0	2	0	0	2	11	1	0	11	0	1	0	0	0	5	1	4	46	0	6	37	2	3	10	0	0	0	2	2	0	1	11	35	2	31	2	0	0	28	0	2	2	56	3	1	100	0	4	0	0	0	0	0	0	0	1	0	2	0	0	4	3	1	0	0	0	6	0	0	27	6	0	51	0	0	13	4	4	0	32	2	3	0	1	0	0	0	24	1	6	0	6	105	5	0	0	0	0	0	4	0	2	1	78	6	1	0	0	4	1	11	2	21	0	14	2	18	1	2	0	12	3	0	7	0	19	3	12	0	39	8	28	3	4	9	14	15	1	0	0	0	0	6	2	40	0	1	56	3	1	1	37	40	1	4	77	0	0	2	35	0	4	9	0	0	0	128	0	0	2	0	9	1	0	39	0	6	2	1	3	0	0	0	0	1	0	58	350	5	3	0	0	6	0	0	322	320	54	3	0	834	125	3	29	0	7	1	30	0	2	0	3	0	37	72	25	14	292	20	10	0	0	0	0	0	0	0	0	0	0	0	0	0	23	0	3	0	0	0	0	0	0	0	0	0	0	0	0	0	0	0	0	0	0	0	0	0	0	0	0	0	0	0	0	0	0	0	0	0	0	0	0	1	0	0	0	0	0	0	0	4	0	1	0	0	0	0	0	0	0	0	0	0	0	0	0	0	0	0	1	0	0	0	0	0	0	0	0	0	83	76	0	0	1	143	8	1	0	3	5	1	2	1	0	0	0	0	0	0	0	0	0	4	2	0	0	0	0	0	0	2	0	0	0	0	0	0	0	0	0	0	0	7	3	0	0	0	0	0	4	11	0	8	0	0	0	0	11	0	0	1	0	0	0	0	63	1	0	0	0	0	0	0	0	0	0	0	0	0	0	0	569	0	15	0	0	0	0	0	0	7	2	8	0	0	0	0	0	0	0	0	0	0	0	0	0	5	0	1	1	0	0	0	0	0	0	0	7	0	183	8	41	54	4	0	0	5	0	0	12	0	0	0	37	2	10	0	0	0	48	1	0	24	1	25	1	7	0	0	14	0	0	2	0	1	4	0	0	0	0	18	3	2	1	0	0	0	0	0	0	0	0	0	0	0	10	0	3	0	0	197	10	22	1	7	0	0	0	1	0	0	0	0	0	0	0	0	0	0	1	0	0	2	0	0	0	0	0	0	0	0	0	153	0	0	0	0	0	1	0	0	0	0	0	0	0	0	0	0	0	0	0	0	0	0	0	0	1	1	0	7	25	0	0	0	0	0	0	0	0	0	0	0	0	0	0	0	0	0	0	0	1	0	0	0	0	0	0	0	0	1	3	0	0	0	0	0	0	0	0	1	0	0	0	0	0	0	0	2	0	0	0	0	0	0	58	123	4	12	21	3	19	0	0	0	0	2	0	0	0	0	0	0	3	0	0	0	0	2	0	0	0	0	0	0	0	0	0	0	0	0	0	0	0	0	1	4	3	2	1	0	0	0	0	0	0	0	0	0	0	2	0	0	0	0	3	0	0	8	0	0	0	2	3	0	0	0	1	0	5	72	18	70	0	0	0	0	0	0	0	0	0	0	3	0	0	0	5	0	0	0	0	0	0	0	0	0	0	0	0	0	0	0	0	0	0	0	0	0	3083	11	2	10	128	73	0	0	0	0	0	0	0	0	0	0	19	2	0	0	0	0	5	0	0	0	0	0	0	0	0	0	0	0	0	1	0	0	0	0	0	0	0	0	0	0	0	3	0	0	0	0	0	0	0	0	0	0	2	0	0	0	0	0	0	0	0	0	0	0	0	0	0	0	0	0	0	0	0	27	14	0	1	0	0	0	0	0	0	1	0	5	0	0	0	0	0	0	85	0	0	0	0	0	0	0	0	0	0	1	0	0	4	0	0	0	0	0	2	0	0	34	30	9	14	0	0	14	0	0	4	0	0	0	0	0	0	0	1	0	0	0	0	0	8	0	0	0	1	0	0	1	0	0	7	0	0	1	0	0	0	10	0	0	0	0	0	0	0	0	0	0	0	0	0	0	0	0	0	0	0	0	0	0	0	0	1	35	0	0	0	0	0	1	0	0	0	0	0	16	0	0	0	0	0	0	7	0	0	13	0	0	0	0	0	0	0	0	0	0	0	0	0	0	0	0	0	0	0	0	0	0	0	0	0	0	4	0	10	0	42	0	0	380	5	2	0	0	0	8	3	2	5	0	0	0	0	0	0	0	0	0	0	0	0	0	0	0	0	0	1	0	2	0	0	0	4	0	0	0	5	15	0	0	446	10	0	0	0	0	0	0	0	0	0	0	1	1	0	0	0	0	0	0	0	0	0	0	0	0	0	0	0	0	0	0	0	5	16	0	0	0	0	0	0	3	0	0	0	0	0	0	0	0	1	0	0	0	0	0	10	0	0	0	1	0	0	0	0	0	0	0	0	0	0	0	87	0	0	0	0	0	0	0	0	0	0	1	0	0	0	4	0	0	0	0	100	0	0	0	0	0	4	0	0	1	114	46	0	0	0	0	0	0	0	0	0	0	0	0	0	0	0	0	0	0	0	0	0	0	0	0	0	0	0	1	1	0	0	0	0	0	0	0	0	0	0	0	0	2	0	0	1	1	6	0	0	2	4	0	0	0	0	1	0	0	0	8	1	1	7	0	0	0	1	0	0	0	0	0	0	0	0	0	1	1	0	1	1	0	0	0	0	0	0	0	0	0	0	0	0	0	0	0	0	0	0	0	0	0	0	0	0	0	0	0	0	0	0	0	0	1	0	0	0	0	0	0	0	0	0	0	0	0	0	0	0	0	0	0	0	0	0	0	0	0	0	0	0	0	0	0	0	0	0	0	1	0	0	0	0	0	0	5	0	0	0	0	0	0	0	0	0	0	0	0	0	0	0	0	0	0	0	0	0	0	0	0	0	0	0	0	0	0	0	0	0	0	0	0	0	0	0	0	0	7	4	0	0	1	0	0	0	0	0	0	0	0	0	0	1	0	0	0	0	0	0	0	0	0	0	0	1	0	0	0	0	0	0	0	0	0	0	0	0	0	0	0	0	0	0	0	0	0	0	0	0	0	0	0	0	0	0	0	0	0	0	0	0	0	0	0	0	0	0	0	0	0	0	0	0	0	0	0	0	0	0	0	0	0	0	0	0	0	0	0	0	0	0	0	0	0	0	0	0	0	0	0	0	0	0	0	0	0	0	0	0	0	0	0	1	0	0	0	0	0	0	0	0	0	0	0	0	0	0	0	0	0	0	0	0	0	0	0	0	0	0	0	0	0	21	0	0	0	0	0	0	0	0	0	0	0	0	0	0	0	0	0	1	0	7	0	2	0	0	0	0	0	0	0	1	8	0	1	0	0	0	0	0	0	0	0	0	0	5	30	0	0	0	0	0	0	17	0	14	6	0	0	0	0	0	0	0	0	0	160	0	0	0	0	0	0	0	0	0	0	0	0	0	0	0	0	0	0	0	0	0	1	0	0	1	0	0	0	0	0	0	0	0	4	17	0	0	0	0	0	0	0	0	0	0	1	4	0	0	0	0	0	0	0	0	0	0	0	0	0	0	1	21	0	0	0	0	0	0	0	0	0	0	0	0	0	0	0	0	0	0	0	0	0	0	0	0	0	0	0	0	0	0	0	0	0	0	0	0	0	1	0	14	0	0	0	0	0	0	0	0	0	0	0	0	0	0	0	0	0	0	0	0	0	0	0	0	0	0	0	0	0	0	0	1	0	0	0	0	0	0	0	0	0	0	0	0	0	0	0	0	1	0	0	0	0	0	0	0	0	0	0	0	0	0	0	0	5	0	0	0	0	1	1	0	2	7	0	1	0	0	0	0	0	0	0	0	0	0	0	0	0	0	0	0	0	0	0	1	2	0	0	0	2	0	0	0	0	0	0	0	0	0	0	0	0	0	0	0	0	0	0	5	0	0	5	20	0	0	0	0	0	0	1	0	0	0	0	0	0	0	0	0	0	0	0	0	0	2	0	0	1	12	72	38	0	0	5	0	0	13	9	0	1	0	0	5	2	0	1	0	0	2	0	0	11	14	15	1	0	2	0	0	0	0	7	2	0	18	6	0	1	0	0	5	88	0	0	0	0	6	8	3	0	0	3	1	4	34	0	0	0	1	0	0	0	0	0	0	0	0	0	57	0	0	0	0	0	0	0	0	0	0	2	0	0	2	1	0	0	0	0	0	0	0	0	0	0	0	0	1	0	0	1	0	0	0	0	0	0	0	14	3	0	4	16	4	13	13	1	0	0	0	0	2	1	0	0	0	0	0	0	0	0	2	0	0	0	0	0	86	0	1	0	0	0	18	0	0	0	0	0	0	60	87	15	5	0	0	4	1	0	0	0	0	0	0	0	0	0	0	0	0	0	0	0	7	0	0	0	0	0	0	0	0	17	0	2	0	0	0	0	0	0	0	0	0	0	0	0	0	0	0	0	0	0	0	0	0	0	0	0	0	0	0	0	0	0	0	0	1	0	0	0	0	0	0	0	0	1	0	0	0	0	0	0	0	0	0	0	0	0	0	0	0	0	0	0	0	0	0	0	0	0	0	0	0	0	0	0	0	0	0	0	0	0	1	0	0	0	0	1	0	0	0	0	0	0	0	0	0	0	0	0	0	0	0	0	0	0	0	1	0	0	0	0	0	0	0	0	0	0	0	0	0	0	0	0	0	0	0	0	0	0	0	0	0	0	0	0	0	0	0	0	0	0	0	0	0	0	0	0	0	0	6	8	0	0	0	0	0	0	1	0	0	0	0	0	0	0	0	0	0	0	0	0	0	0	0	0	0	1	0	0	0	0	0	0	0	0	0	0	0	0	0	0	0	2	0	0	0	0	0	0	0	0	0	0	1	0	0	0	0	0	0	0	0	0	0	0	0	0	0	0	4	5	0	0	0	0	0	0	0	0	0	0	0	1	0	0	0	0	0	0	0	0	0	1	0	0	0	0	0	0	0	0	51	0	0	1	0	0	0	0	0	0	0	0	0	0	0	0	0	0	0	0	0	0	0	0	0	0	0	0	0	0	2	0	0	0	0	0	0	0	0	0	0	0	0	0	0	0	0	0	0	0	0	0	0	0	0	0	0	0	0	0	0	0	0	0	0	0	0	0	0	0	0	0	0	0	0	0	0	0	0	0	0	0	0	0	0	0	0	0	0	0	0	0	0	0	0	0	0	0	0	0	0	0	0	1	0	0	0	0	0	0	0	2	0	0	0	0	0	0	0	0	0	0	0	0	0	0	0	1	0	0	0	0	0	0	0	0	0	0	0	0	3	0	0	0	0	0	0	0	0	0	0	0	0	0	0	0	0	0	0	0	0	0	0	0	0	0	0	0	0	0	0	0	0	0	0	0	1	0	0	0	0	0	0	0	0	0	0	0	0	0	0	0	0	0	25	0	0	0	0	0	0	0	0	0	0	0	0	0	0	0	0	0	0	0	0	0	0	0	0	0	0	0	1	0	0	0	0	0	0	0	0	0	0	0	0	0	0	0	0	0	0	0	0	0	0	0	0	0	0	0	0	0	0	0	0	1	0	0	0	0	0	0	0	0	0	0	0	0	50	53	0	3	2	11	27	1	0	5	1	9	25	0	6	140	9	18	0	0	1154	0	0	0	0	0	0	0	0	0	1	0	0	0	0	0	0	0	0	0	0	0	0	0	0	0	0	1	0	0	0	0	0	0	0	0	0	0	1	0	2	0	0	0	0	0	0	0	0	0	0	0	5	24	2	0	0	0	2	0	74	0	5	0	1	1	0	26	0	0	0	0	0	0	0	0	0	1	0	1	0	0	0	0	0	0	0	0	0	0	0	1	0	0	0	0	0	0	0	0	0	0	0	0	2	0	0	0	0	0	0	1	2	0	1	0	0	0	0	0	0	0	0	0	0	0	0	0	0	0	0	0	0	0	0	0	0	0	0	0	0	0	0	0	0	0	0	0	0	0	0	0	0	0	0	0	0	1	0	0	0	0	2	0	0	0	0	0	0	0	0	2	0	0	0	0	0	0	0	0	0	0	0	1	0	0	0	0	0	0	0	0	0	0	0	0	0	0	0	0	0	0	1	0	2	0	0	0	0	0	0	17	0	0	0	0	0	0	0	0	0	0	0	0	0	0	0	0	0	0	0	0	0	1	10	1	0	0	0	0	0	0	0	0	0	0	0	0	0	3	0	0	0	0	0	0	0	0	0	0	0	0	1	0	0	0	1	0	1	0	0	0	0	0	0	0	0	0	0	0	0	0	0	2	0	0	0	0	0	0	0	0	0	7	13	1	0	0	7	0	0	0	0	0	0	0	0	0	0	0	0	0	0	0	0	0	0	0	0	0	0	0	0	30	6	2	0	0	124	0	17	5	0	0	0	0	0	0	0	0	0	0	0	0	0	0	0	0	0	1265	6	3	0	0	0	0	0	0	0	0	1	0	0	0	0	0	0	0	0	0	0	0	0	0	0	0	0	0	0	0	0	0	0	0	0	0	0	0	0	0	0	1	0	0	0	0	0	0	0	0	2	0	0	24	44	14	0	0	0	0	0	1	0	0	0	0	0	0	0	0	0	0	0	6	31	0	1	1	0	0	0	7	0	0	0	0	1	6	0	123	1	0	0	0	0	9	0	0	0	34	3	17	0	0	7	20	20	101	0	0	7	29	0	7	0	34	22	0	3	0	49	2	101	0	0	411	186	0	3	0	0	2	0	3	19	21	0	3	0	7	4	2	7	2	0	11	0	0	0	1	8	5	0	150	0	1872	3	1	6	6	0	4	67	8	0	27	14	46	52	0	0	0	0	0	0	0	0	0	0	0	0	28	10	49	0	0	2	3	5	106	2	0	29	34	6	48	3	0	0	1	2	45	198	48	577	1	227	1	20	0	21	0	0	3	2	1	0	0	0	0	0	0	0	0	0	0	0	0	0	0	0	4	2	3	6	1	0	0	0	218	84	54	2	0	103	598	1	0	0	0	0	0	0	0	1	0	226	23	0	15	17	12	4	0	0	22	183	25	6	17	2	0	0	0	0	0	0	0	1	0	0	0	0	0	0	0	0	0	1	8	12	29	25	3	1	0	0	0	0	0	1	2	9	3	12	15	3	0	1	0	0	5	4	0	0	13	9	15	0	0	0	0	4	14	0	1	0	32	33	38	0	0	5	0	1	11	3	0	0	0	35	0	8	1	13	3	0	6	7	0	14	15	1	1	2	0	4	33	49	8	2	0	0	283	9	1	35	1	0	0	1	0	4	0	0	27	0	19	1	6	0	2	1	20	48	0	231	0	1	0	4	4	59	0	0	5	0	0	38	0	0	0	1	9	0	0	0	0	14	5	0	3	7	12	0	3	7	1	7	0	47	0	0	0	4	1	46	0	0	113	261	0	84	219	0	0	0	17	4	27	1	0	20	44	0	27	1	0	5	0	12	6	0	20	0	0	4	36	2	9	1	84	5	0	0	0	0	2	0	1	23	0	0	0	13	2	1	0	4	1	1	0	0	119	15	11	37	0	0	0	0	9	0	1	0	0	0	36	2	59	0	15	0	8	0	0	1	4	0	25	37	137	4	0	0	0	0	34	3	2	0	1	1	7	28	9	0	2	0	33	2	0	0	0	0	6	3	19	21	0	0	9	81	13	1	0	1	16	52	1	12	13	3	0	0	2	3	2	40	0	0	24	0	0	34	0	11	6	3	23	0	6	0	0	0	19	0	27	1	0	0	6	9	13	74	42	52	3	2	7	4	42	0	0	0	0	0	8	0	0	0	0	6	82	0	0	0	2	8	4	9	6	1	9	42	0	0	2	0	0	0	0	0	0	1	3	0	1	0	6	10	0	0	0	0	0	0	0	0	15	0	0	0	14	5	0	0	3	0	0	5	0	0	504	8	0	0	10	0	0	0	1	0	0	0	0	1	0	0	0	0	18	32	0	65	3	2	0	2	0	6	0	0	0	0	0	0	0	0	7	2	37	0	0	9	4	210	2	4	17	4	0	7	3	44	0	1	4	1	0	1	5	1	1	8	2	5	1	0	0	0	0	0	38	0	0	4	34	3	7	0	204	18	9	1	9	23	10	2	0	0	2	5	30	0	8	22	16	8	49	0	0	12	1	0	0	0	6	8	0	0	43	3	0	0	0	0	7	6	14	5	0	1	0	51	0	0	0	0	0	0	2	1	11	18	1	0	8	0	36	0	0	186	0	8	11	0	9	2	1	0	4	0	3	0	0	0	0	0	2	23	1	0	0	0	0	0	55	0	13	0	0	1	7	30	0	5	0	1	0	0	0	6	58	4	3	1	2	4	10	7	8	4	5	0	0	7	1	3	1	0	0	0	0	0	14	3	2	0	3	2	0	3	27	15	0	0	0	0	8	0	4	0	29	0	3	0	1	0	0	1	1	100	0	9	0	15	7	20	2	78	5	0	0	0	0	3	1	22	84	3	0	14	6	0	4	10	0	0	1	0	0	15	161	1	1	2	65	3	16	0	0	956	162	1	12	9	14	4	2	1	7	0	1	16	0	0	0	0	1	0	0	0	0	0	0	0	0	0	0	0	0	1	0	0	0	0	0	0	0	0	0	105	248	1	0	25	2	6	0	1	10	48	66	0	0	0	1	5	5	11	12	0	9	0	0	4	0	0	24	5	0	0	0	0	0	0	0	11	3	1	1	1	0	6	2	1	1	4	0	1	1	1	0	0	1	289	2	0	102	1	0	0	0	0	9	8	1	11	1	0	0	0	10	6	0	32	62	4	0	0	16	1	0	0	0	2	50	11	0	1	23	51	0	0	1	1	0	7	9	4	0	21	1	3	1	0	103	75	0	2	30	0	0	0	4	7	3	4	64	0	11	10	11	5	34	25	1	9	5	0	156	18	8	6	5	0	0	66	8	11	4	1	5	2	0	1	16	4	0	4	181	2	4	1	0	0	1	6	1	19	8	13	39	53	8	19	0	0	422	3	241	1	3	0	0	0	0	2	4	1	11	0	8	4	0	0	0	88	0	2	2	0	0	10	1	2	1	5	60	39	324	61	1	0	1	11	0	7	1	0	1	3	7	0	4	0	11	0	0	0	0	0	0	289	10	0	17	10	0	1	1	8	0	0	0	0	0	0	1	37	10	0	0	0	13	2	6	25	2	3	0	0	5	0	20	21	1	3	1	48	0	0	0	9	10	0	1	14	1	1	6	0	0	0	0	1	0	6	30	16	1	0	0	13	13	0	2	0	3	0	0	0	3	58	0	0	0	1	15	9	1	0	0	0	0	0	0	0	17	0	0	0	0	0	0	0	0	1	0	10	0	11	15	7	0	0	0	1	19	0	1	21	35	0	0	0	3	1	15	0	0	8	6	0	19	1	4	1	0	13	2	7	0	1	0	0	0	0	9	1	48	5	20	2	0	0	9	0	2	32	57	1	0	0	8	2	98	22	0	3	5	1	4	0	3	0	0	0	26	3	4	3	7	1	12	3	3	0	0	3	19	0	14	7	24	3	3	0	3	0	2	2	4	16	15	0	2	3	0	7	8	0	0	149	6	0	3	9	3	0	0	14	0	10	6	12	0	0	4	0	0	0	0	0	1	0	173	0	2	760	0	0	1	1	37	0	4	0	0	0	1	0	0	3	18	2	1	0	9	0	4	0	0	3	0	0	0	1	11	0	7	5	0	1	2	5	37	11	1	25	3	0	1	1	2	9	13	4	21	0	0	0	0	1	2	1	189	10	15	2	0	9	0	0	0	0	2	14	12	0	1	1	2	0	0	11	3	6	9	7	0	4	3	2	1	1	1	0	0	2	0	0	0	0	0	0	0	3	5	4	0	12	2	1	0	22	0	0	0	4	3	24	2	0	7	0	0	41	0	0	65	40	4	0	0	2	29	0	0	0	2	7	23	0	434	8	0	30	0	0	0	3	1	7	7	0	21	7	7	2	0	0	36	36	2	0	10	1	0	0	0	0	0	2	0	0	1	0	0	0	0	14	0	0	7	1	0	0	0	0	0	1	0	1	0	7	0	1	46	6	5	0	0	0	20	2	41	3	7	163	7	10	4	29	0	0	0	12	0	0	0	153	0	0	4	1429	5	8	8	0	0	0	0	61	0	0	0	0	23	2	10	18	1	28	0	23	0	0	0	2	1	104	0	54	2	147	0	0	3	0	0	1	0	0	61	0	0	0	0	0	0	0	0	2	0	0	41	1	0	32	1	0	0	2	14	0	1	0	0	0	6	0	0	0	6	0	9	1	0	0	2	0	2	0	0	0	14	12	20	27	31	1	7	0	4	0	13	4	105	50	0	2	1	0	36	48	4	14	3	35	0	1	4	0	0	0	0	0	0	0	0	0	0	0	0	0	0	2	1	0	7	11	0	3	0	5	166	0	2	24	1	52	93	4	0	2	3	0	0	0	0	0	0	33	6	20	0	0	3	10	7	12	8	0	0	0	0	0	0	0	0	0	0	0	0	0	0	0	0	0	0	0	12	0	16	2	50	8	0	0	0	0	2	5	0	0	3	1	3	29	2	2	8	3	5	2	11	0	1	2	1	0	10	8	6	0	49	2	3	5	20	14	2	0	0	0	0	0	0	1	0	2	0	0	0	0	0	0	3	0	2	2	21	20	0	2	0	9	0	0	0	0	0	0	0	0	0	0	0	1	2	0	24	0	0	21	0	2	2	7	0	2	10	2	0	1	3	6	4	0	0	0	0	0	0	0	0	0	0	0	1	0	1	4	1	1	1	0	0	2	5	23	3	0	7	3	8	0	0	1	4	0	2	0	0	59	0	0	5	0	1	885	0	1	8	0	0	5	1092	1	0	0	0	0	0	0	5	33	2	0	0	0	41	2	26	1	0	0	1	1	0	0	0	2	6	2	0	0	0	0	2	19	0	36	5	250	0	0	0	0	17	0	0	0	0	68	0	0	0	0	0	0	9	0	0	0	0	0	0	0	1	0	0	3	0	1	155	0	0	0	0	0	22	7	6	580	16	0	6	1	0	0	27	4	10	1	0	0	0	4	0	0	2	7	0	6	0	1	3	1	10	3	0	18	2	5	1	4	1	5	3	3	17	4	0	2	0	6	0	24	0	1	20	34	3	0	0	1	0	13	0	0	1	14	23	0	1	0	0	1	0	1	0	0	22	2	5	89	2	4	0	2	0	0	0	11	7	0	14	0	0	0	64	79	1	0	18	35	0	0	190	0	0	0	0	3	0	4	0	0	202	0	0	1	1	5	2	0	3	88	0	0	0	3	0	1	3	0	1	0	27	0	0	0	0	12	0	0	0	0	0	0	0	18	0	0	3	52	0	6	10	1	2	5	0	0	0	0	0	17	0	0	0	0	0	1	0	0	0	0	0	0	0	0	0	0	3	0	0	0	4	222	0	0	0	0	1	2	0	0	0	0	10	0	7	0	0	0	0	0	0	0	0	6	1	4	0	6	11	0	0	3	7	6	0	0	18	3	303	1	0	0	0	1	18	35	1	0	6	1	9	45	5	4	4	0	1	5	44	13	6	0	25	3	1	4	1643	0	16	10	5	0	0	0	10	7	6	0	6	0	0	0	0	0	0	0	0	16	0	0	100	19	8	9	0	0	0	17	2	5	5	0	1	0	9	3	13	7	10	4	7	0	0	0	0	0	0	0	4	0	0	2	239	9	0	3	8	108	0	0	50	4	7	9	1	25	51	1	0	0	80	4	23	0	1	16	0	0	7	4	0	0	2	14	10	23	3	20	3	0	21	0	0	1	10	4	0	6	0	173	4	11	10	75	105	0	1	1	0	0	0	1	0	0	0	4	7	0	44	14	0	2	12	0	0	0	6	2	3	320	1	4	24	45	201	0	5	1	0	0	0	1	0	0	0	0	0	0	0	0	6	3	0	0	0	0	0	197	0	12	2	23	0	0	0	11	1	5	1	4	0	2	1	4	18	1	0	2	1	50	7	0	0	0	19	8	0	0	3	0	2	3	58	0	2	6	0	1	338	1	3	8	23	9	2	0	4	28	0	3	0	2	19	0	0	1	0	8	82	0	7	8	0	12	0	0	1	0	23	1	8	0	7	1	0	0	2	9	0	3	15	0	0	0	0	0	0	4	4	4	0	1	6	7	8	10	0	5	2	7	5	2	4	324	9	1	0	0	20	60	0	0	0	1	0	0	0	1	0	4	2	10	1	0	0	0	0	0	1	9	0	1	0	2	0	4	18	55	5	1	28	171	114	0	0	0	0	0	0	2	36	128	1	1	18	576	0	18	0	15	58	0	7	2	1	7	3	82	0	11	1	1	6	33	7	0	0	0	16	481	4	5	0	1	0	0	0	0	7	0	0	2	0	65	0	2	1	2	22	4	27	2	0	3	1	11	3	2	4	0	0	0	5	5	0	0	0	0	0	0	1	2	32	0	0	1	37	0	9	1	0	0	3	5	2	0	0	33	0	0	0	0	0	0	0	0	3	0	2	0	6199	0	2113	1393	3	0	0	1	0	0	6	0	0	0	0	0	0	43	8	4	5689	45	199	0	0	8	2	0	0	3	0	5	10	7	45	0	79	5	55	48	4	0	2	0	0	3	14	53	0	0	3	0	162	0	45	7	2	28	0	0	209	20	0	0	0	3	13	2	0	11	0	0	2	3	4	6	15	7	3	17	41	9	1	1	0	0	0	22	1	1	2	1	8	4	23	0	0	1	2	22	0	1	0	23	0	1	6	0	0	0	24	2	8	8	1	0	0	0	0	0	13	1	2	3	1	135	26	0	2	0	0	0	0	5	1	0	5	0	0	0	8	29	0	0	14	2	0	6	60	0	1	0	0	1	0	0	0	0	0	0	0	17	1	22	0	58	1	0	0	0	0	0	0	0	1	4	2	0	26	8	6	0	10	0	6	2	3	0	0	0	6	0	1	22	13	0	6	1	1	0	0	0	3	0	41	0	24	53	4	0	0	5	0	16	32	1	0	3	0	0	3	0	341	0	57	0	4	0	0	18	0	0	31	15	0	2	0	206	115	0	0	36	1	1	27	3	15	52	0	38	17	0	0	4	19	0	9	0	0	1	0	0	0	11	64	33	0	0	0	0	10	3	0	0	1	0	1	1	3	3	5	0	0	0	5	0	0	0	1	0	1	12	0	1	6	0	0	10	29	0	0	11	21	0	0	0	61	1	8	2	2	29	1	3	20	0	0	3	0	2	3	3	1	2	0	0	0	51	2	12	0	30	0	5	2	2	0	59	5	25	0	0	0	0	0	0	34	0	0	0	1	1	0	0	17	5	29	1	9	21	70	0	3	0	0	2	0	77	3	6	3	0	1	0	25	77	0	2	319	1	0	3	0	1	7	0	2	0	0	1	12	8	0	0	0	0	631	0	46	0	1	1	0	0	0	0	0	0	0	40	0	1	13	21	0	0	0	2	23	1	0	0	5	9	0	17	18	1	14	0	0	0	0	25	3	1	0	0	0	0	0	0	5	0	0	0	0	0	14	1	5	0	0	1	0	0	1	0	0	0	0	0	0	2	0	134	38	28	91	11	2	0	0	0	0	0	0	1	0	0	0	0	0	0	0	0	1	376	0	0	0	0	2	0	0	2	2	0	1	13	3	10	7	16	4	3	1	11	6	2	229	0	2	12	10	6	21	0	0	7	0	7	2	0	6	0	0	0	1	0	0	0	4	3	2	29	0	2
"SAMN10862024"	3	0	1	0	0	0	0	0	0	0	7	11	686	19	5	0	1	0	0	0	0	0	0	0	2	7	1	0	26	8	1	161	11	1	2	1	3	37	3	3	5	2	128	70	6	0	12	0	0	0	2	21	18	1	0	12	824	40	20	18	0	0	0	4	1	9	1	0	0	3	72	0	34	6	0	0	1	148	0	1	44	0	1	0	292	0	0	0	1	0	0	0	0	0	0	28	231	17	1	14	21	18	13	12	0	51	0	40	3	0	0	0	64	0	5	2	0	15	2	0	12	25	1	50	0	0	1	0	0	0	7	104	0	0	5	0	0	5	2	32	21	2	21	0	58	12	4	3	0	7	3	27	0	11	2	6	0	18	8	9	2	12	8	1	64	16	10	11	1	40	23	0	15	8	35	78	5	0	28	0	4	6	11	1	0	7	0	13	2	0	6	0	0	14	38	21	3	0	61	62	26	4	0	3	8	0	0	0	0	35	0	28	1	3	6	5	0	0	7	244	45	2	1	106	2	2	4	0	2	18	0	0	0	16	3	4	31	9	3	0	3	3	1	0	0	76	7	1	13	1	5	1	8	0	0	0	6	25	71	0	0	0	2	0	0	0	0	0	0	0	0	0	0	0	1	21	0	0	0	0	0	0	0	0	0	2	3	0	0	0	0	0	0	0	7	14	0	0	0	62	164	0	2	2	0	7	2	0	199	0	0	0	0	93	0	10	24	25	3092	0	7	42	0	30	20	0	0	0	1	0	0	3	2	0	0	0	0	0	0	0	0	46	3	4	1	8	0	0	65	17	0	6	3	9	30	6	24	11	0	113	100	0	0	0	0	0	9	30	13	0	0	0	0	0	0	0	3	12	0	0	1	12	1	0	1	3	0	50	7	1	8	6	0	113	1	0	12	4	28	1	0	0	13	2	6	198	0	0	0	1	1	0	60	1	1	0	0	0	0	0	0	18	1	14	20	11	3	14	0	0	59	56	8	7	6	31	10	4	6	52	0	3	22	19	59	5	49	3	5	5	7	0	21	22	43	20	0	46	6	3	0	0	13	21	0	1	0	0	0	0	0	3	3	4	3	1	1	0	5	5	6	0	0	740	2	19	0	0	187	1	30	0	0	0	0	0	12	4	6	27	15	1	3	0	0	0	14	1755	0	3	547	0	0	4	11	0	8	0	55	12	15	1	0	0	0	7	7	2	0	42	10	83	11	52	9	0	2	2	7	616	18	6	12	1	10	9	15	15	64	8	6	10	0	0	1	4	83	43	0	0	50	9	2	0	0	2	170	0	11	3	0	0	75	0	44	17	4	0	0	0	52	0	1	152	596	1	25	22	102	12	0	1	0	1	16	0	7	26	2	2	107	8	97	0	2	0	13	6	4	4	0	0	23	14	27	3	5	0	14	2	30	22	71	0	17	0	80	0	0	0	1	0	15	3	0	0	5	7	19	12	0	0	0	3	0	0	0	3	4	14	0	0	3	0	17	0	8	0	20	1	1	0	16	4	0	4	27	0	0	0	0	0	0	0	0	6	0	2	1	0	0	14	3	86	0	16	25	0	44	365	0	0	3	24	13	1	7	38	2	2	0	0	0	3	3	0	0	10	16	5	1	0	291	12	0	27	3	63	12	974	0	9	0	2	6	0	0	0	0	0	1	7	162	0	7	5	4	1	0	0	0	0	0	2	7	0	6	3	1	0	3	26	1	0	1	68	130	1	0	0	660	0	0	4	13	0	2	0	1	15	0	47	0	0	0	0	97	68	16	5	35	7	1	0	0	0	17	0	0	0	0	0	4	3	0	6	28	0	3	25	1	0	25	0	0	0	0	1	0	16	0	1	41	0	0	0	2	0	0	7	48	0	44	0	0	0	0	0	0	0	0	0	3	0	0	0	0	0	1	0	0	0	0	0	0	0	1	0	0	0	0	0	0	0	0	0	0	0	0	0	0	15	0	57	3	21	4	154	209	0	0	5	0	113	0	0	1	7	13	2	16	36	0	9	6	8	12	7	15	1	62	14	3	28	764	1	11	38	25	1	2	45	3	4	4	5	16	0	0	0	37	34	52	18	28	0	3	6	6	7	52	14	30	2	6	19	197	2	7	251	21	0	0	5	2	4	0	2	0	37	0	0	0	0	0	0	24	28	2	2	15	191	1	2	137	0	4	73	15	0	28	0	0	4	23	0	0	13	1	0	2	9	36	0	0	0	11	6	0	1	2	104	0	10	0	9	0	0	44	5	4	6	7	1	0	0	12	0	6	0	0	97	35	0	11	8	1	8	3	1	1	25	103	74	2	88	0	0	0	0	0	0	0	15	0	3	0	77	0	11	8	1	58	27	42	0	2	165	1	3	4	65	0	0	97	0	18	12	37	449	0	0	0	49	3	0	17	0	11	18	0	0	58	19	0	14	2	8	12	0	0	0	0	0	0	0	0	0	0	0	0	0	41	0	0	30	28	20	0	0	2	6	5	0	0	2	15	1	5	0	103	10	1	0	0	0	0	0	2	1	8	33	8	26	0	18	0	0	0	612	142	2	1	3	8	8	0	9	5	16	0	0	0	0	0	0	3	5	0	0	2	100	1	0	0	22	0	1	129	24	94	0	0	0	4	0	0	206	0	1	0	0	0	5	17	19	3	6	4	3	11	8	4	3	1	1	86	0	3	0	0	14	272	28	19	7	1	5	0	4	0	0	13	1	7	1	62	0	0	47	0	2	0	25	1	2	1	4	0	0	2	3	0	2	3	192	5	0	9	25	1	8	0	0	0	1	2	17	0	0	35	1	2	7	336	0	1	71	7	0	0	15	34	1	6	0	0	102	31	0	0	0	0	2	4	7	11	0	0	0	0	37	57	9	11	0	0	0	0	0	1	54	0	6	14	0	0	0	90	9	0	1	0	20	5	8	79	2	0	0	0	41	0	2	0	0	14	95	7	165	0	0	18	0	46	26	9	2	0	2	77	190	0	2	2	0	0	74	0	0	0	1	1	0	0	440	0	19	0	7	3	0	25	12	0	0	0	0	7	2	25	6	40	0	61	52	15	0	7	58	7	9	0	28	22	0	23	35	2	20	18	3	14	15	2	2	3	4	0	0	0	0	20	63	1	0	0	0	4	8	3	10	60	0	1	0	0	8	4	21	4	1809	81	1	4	22	6	2	229	0	0	5	0	0	1	0	0	0	499	350	2	44	44	37	1	0	0	0	39	1766	0	0	0	1	6	0	711	949	238	0	0	0	0	29	0	7	0	0	21	9	0	0	0	17	11	44	0	0	5	0	0	211	6	4	0	0	0	0	0	34	9	1	13	1	0	0	99	0	174	3	1	0	3	45	36	51	0	0	0	1	182	9	194	5	28	0	2443	1	3	2	10	2	9	0	1	0	0	0	0	0	0	0	1	0	54	92	0	0	0	1	95	0	792	8	4	25	12	2	11	2	0	19	6	2	0	0	0	0	1	18	0	31	13	1	3	4	15	39	0	29	24	4	11	8	2	20	0	4	7	0	18	362	24	14	0	516	74	6	1	47	7	9	1	19	2	1	146	2	0	0	2	14	234	0	13	1	116	1	75	17	0	0	2	22	25	3	18	95	0	6	0	67	0	8	17	15	5	4	0	0	0	0	1	0	0	1	0	0	0	0	0	0	6	0	10	0	0	7	32	3	0	8	36	0	0	0	41	3	9	0	0	4	0	0	0	1	0	27	0	0	0	0	9	4	9	0	0	1	0	15	0	510	0	0	143	2	43	0	0	0	0	0	16	0	77	0	8	0	0	4	1	5	0	0	20	29	0	0	50	0	0	0	5	1	25	1	3	0	74	1	0	0	3	0	2	1	4	0	0	1	11	1	0	5	48	1	0	1	0	0	11	0	154	10	0	0	0	88	0	277	2	0	0	0	45	0	60	0	1	0	4	5	457	0	102	2	5	122	1	0	0	33	0	1	77	0	0	0	0	0	0	3	18	0	0	1	18	0	0	54	0	11	0	0	3	53	223	0	3	0	1	0	147	0	1	0	10	0	37	53	1	0	16	0	2	5	0	0	68	0	0	0	0	0	1	5	0	6	6	50	1	0	0	40	7	27	0	14	11	0	3	7	0	0	0	83	10	0	8	0	3	9	0	202	72	11	4	7	21	2	5	102	7	0	0	0	0	0	0	0	0	7	0	0	0	6	48	1	4	13	0	0	1	0	0	0	0	0	15	0	18	0	0	0	13	0	0	1	0	101	17	7	1	0	33	0	7	4	2	2	2	1	4	0	3	16	10266	4633	52	806	0	0	0	0	31	29035	438	0	24	3	1	2	0	0	0	0	10	0	11	1	0	1	0	0	0	0	0	0	0	7	0	4	0	62	0	0	0	49	0	11	12	0	0	0	0	0	0	0	0	0	0	0	0	0	0	0	10	0	0	1	0	0	0	0	1	0	0	16	0	0	0	16	19	3	10	0	1210	0	0	10	0	0	0	0	0	0	0	0	0	27	114	4	1	2	0	5	13	0	39	0	0	2	10	0	319	0	0	0	0	0	0	0	2	0	0	0	0	0	0	0	34	8	0	0	0	0	0	0	0	6	1	1	0	0	1	0	48	0	6	0	1	45	5	4	6	57	34	9	4	1	0	38	0	2	6	13	89	0	18	0	0	0	0	14	2	6	0	12	0	18	14	2	11	0	78	8	23	41	29	1	1	104	0	0	15	0	5	0	36	150	11	1	0	0	0	0	0	43	0	0	28	0	0	0	0	0	0	6	0	2	0	107	1	0	0	18	2	5	0	0	0	0	0	0	0	0	11	0	3	25	20	17	0	0	6	0	8	7	0	0	0	2	0	44	3	0	635	10	0	0	0	0	5	1	0	56	0	0	0	0	13	1	8	34	0	2	0	13	29	6	0	1	23	0	0	0	0	2	4	5	0	0	1	1	5	19	0	1	4	0	119	71	0	0	1	38	164	13	12	1	4	0	0	20	2	0	18	0	1	0	35	63	1	0	3	3	7	9	40	41	8	0	0	0	3	17	1	3	16	762	33	0	22	19	20	10	24	1	1	16	0	18	0	0	0	2	8	56	9	11	18	13	22	0	5	0	0	0	8	2	0	0	2	8	4	8	1	6	0	0	0	52	2	7	0	1	6	0	1	1	1	66	31	1	2	0	7	6	15	0	2	3	0	0	0	318	0	2	0	0	0	0	0	1	0	0	0	3	2	20	3	8	3	1	1	4	4	3	23	4	8	3	0	0	3	55	1	35	7	2	0	2	2	0	0	0	0	5	0	11	10	0	101	1	0	2	5	2	0	1	0	14	21	18	40	3	252	17	17	24	0	0	197	3	4	8	0	0	39	0	10	0	1	10	13	13	4	0	0	39	5	2	31	8	104	0	0	2	36	12	63	0	14	3	0	0	0	0	24	3	3	10	7	3	1	19	0	57	31	0	25	0	0	0	0	41	0	0	23	10	0	0	62	0	20	0	4	1	0	2	0	0	0	2	3	0	0	0	3	0	5	1	0	0	3	5	0	0	0	0	0	0	0	0	0	0	0	22	0	13	15	0	2	7	3	0	3	65	0	0	0	0	0	162	7	3	0	3	27	20	406	24	18	25	11	0	0	0	0	0	0	1	0	1	0	0	2	7	0	0	0	0	0	0	0	6	31	3	0	1	0	0	1	0	0	0	0	0	23	2	0	13	25	56	6	9	9	2	27	0	0	7	63	14	65	4	7	1	0	1	5	1	51	23	16	5	1	0	0	16	5	60	34	51	0	4	0	1	17	0	1	2	1	0	4	21	22	1	0	1	0	2	0	0	0	8	3	0	3	0	8	27	118	1	0	22	0	42	22	0	30	350	0	1	0	0	7	2	22	0	0	1	1	233	0	2	0	1	5	2	717	5	14	25	0	3	0	0	6	30	7	209	0	0	0	9	25	0	0	0	0	13	6	0	0	13	2	3	2	0	0	3	0	4	8	2	0	0	21	0	2	2	0	63	8	0	0	2	0	4	28	5	1	0	0	12	151	0	4	37	0	18	13	1	2	12	11	6	0	0	0	0	0	2	10	232	7	1	1	0	31	42	0	7	11	3	7	87	3	20	4	0	6	8	0	0	59	5	0	5	0	4	15	8	21	8	440	1	0	11	8	1	23	0	4	4	1	0	31	11	7	1	0	17	63	6	0	16	6	35	44	0	0	438	2	489	12	93	44	16	6	14	9	0	27	46	8	16	57	0	1	0	23	19	6	2	0	14	4	0	0	0	2	1	1	1	54	3	8	104	21	17	6	0	7	0	0	0	3	2	10	0	0	1	129	3	4	15	2	6	64	0	32	11	157	10	13	14	19	3	1	0	0	1	12	0	2	0	0	0	1	0	0	0	0	3	0	4	6	2	77	2	0	0	3	0	0	35	0	0	4	1	7	1	65	32	4	4	0	10	3	11	0	0	0	0	0	0	1	1	0	3	4	1	0	4	4	0	10	2	0	1	70	0	84	11	373	0	1160	1	5	0	10	3	2	0	75	10	0	1	1	6	10	21	28	157	3	25	0	0	10	2	726	2	10	6	2	0	2	4	0	2	0	150	2	2	58	1	0	0	6	0	14	0	2	1	1	14	16	20	2	0	0	0	9	5	3	1	0	1	7	18	536	22	8	1	0	18	1	0	1	622	0	4	0	3	0	0	7	0	12	385	3	0	1	0	2	1	9	55	43	1	7	552	3	5	0	1	0	0	1	0	14	1	0	0	1	5	0	0	0	4	21	0	0	2	6	0	0	3	1	3	30	1	0	30	7	25	14	0	0	9	2	6	9	145	3	77	231	10	0	12	1	0	4	0	7	0	0	0	0	0	0	2	7	1	8	0	13	5	0	1	0	7	9	0	0	0	0	4	3	0	0	31	20	160	0	39	0	3	134	2	0	0	7	0	0	6	0	445	0	0	14	15	0	0	0	0	2	0	2	0	135	2	8	5	0	1	1	0	0	0	0	0	0	42	0	31	2	0	0	27	17	0	0	0	0	2	3	0	0	217	377	452	0	0	70	0	0	50	0	2	0	0	4	0	45	3	4	1	28	0	0	0	0	73	2	1	0	0	26	0	0	0	0	0	8	0	0	76	9	12	1	0	0	2	4	11	3	165	0	1	4	15	10	2	29	0	0	0	0	0	21	0	48	9	0	0	0	0	0	0	0	4	35	178	0	2	1	3	0	0	2	0	4	3	0	1	1	0	0	1	35	3	18	0	0	2	1	18	0	0	0	4	0	0	1	181	0	3	25	2	4	5	0	0	2	0	0	0	0	2	0	572	1	2	3	0	2	1	13	21	0	63	7	0	0	32	7	2	1	1	0	1	3	6	3	186	1	4	0	116	0	0	15	4	14	0	329	147	15	0	0	303	0	162	0	32	0	4	16	0	18	11	464	4	2	126	0	8	11	32	3	8	6	2	2	3	31	31	0	13	0	5	1	1	4	1	200	7	9	13	0	1	12	12	0	0	3	1	5	0	13	16	0	9	0	0	0	7	2	0	79	1	0	0	4	24	1891	39	0	0	0	2	12	0	16	0	0	1	19	0	1	1	9	60	1	29	0	2	0	0	0	3	0	5	22	6	0	9	74	0	0	4	15	0	6	0	0	1	8	7	3	17	0	72	0	0	1	6	17	0	17	1	0	5	0	0	5	12	63	17	7	32	9	0	120	4	29	0	0	9	6	2	3	13	26	0	0	0	4	512	0	19	2	235	19	2	0	0	2	1	2	9	23	0	14	0	2	0	5	18	31	0	0	0	0	7	14	4	2	0	19	15	1	0	0	11	20	101	2	8	21	11	33	0	2	0	0	1	1	7	11	39	82	117	7	3	0	0	5	0	0	1	3	0	6	92	14	4	10	0	1	0	0	0	19	0	0	0	0	0	0	0	0	0	0	19	1	0	0	3	0	0	11	0	0	0	0	0	21	0	0	0	0	5	0	0	2	0	1	0	2	0	0	0	0	0	0	0	0	0	0	0	45	7	15	17	0	1	0	0	50	2	0	2	2	11	11	0	10	4	1	0	2	0	0	0	6	17	7	3	2	2	0	4	6	0	342	0	171	16	57	0	1	0	0	1	0	0	10	0	3	18	1	0	8	6	0	1	3	1	2	54	1	3	9	0	2	0	0	0	17	0	8	3	1	5	101	132	11	0	0	30	0	2	0	4	4	39	6	11	0	2	0	22	0	4	0	1	0	7	6	3	0	240	10	0	0	137	7	0	9	0	47	0	7	0	733	3	51	1303	0	0	0	0	16	0	0	4	0	2	0	0	8	12	530	498	2789	7	0	0	0	0	0	0	4	0	0	0	0	0	3	0	0	0	0	4	0	14	15	0	0	0	0	0	0	2	14	3	15	0	6	9	0	12	28	5	0	0	470	0	1	1	3	1	53	0	1	3	2	16	13	1	0	23	17	1	2	39	1	0	152	116	0	0	12	0	0	0	6	0	41	0	0	4	8	0	1	4	0	0	33	0	10	2	4	25	0	0	7	0	0	0	3	3	2	0	0	0	0	0	3	12	0	0	10	15	81	16	11	51	1	265	617	2	45	0	0	474	0	4	0	0	0	0	0	1	35	0	0	7	0	92	40	199	4	2	2	8	11	0	22	0	0	3	6	46	17	19	2	8	0	0	7	0	3	24	4	0	9	14	0	0	0	3	0	3	364	18	1	0	0	4	0	379	5	0	0	0	0	0	7	35	9	13	0	0	2	12	0	11	0	4	11	36	0	0	14	3203	1034	2674	5	0	0	24	0	2	0	1	0	0	12	0	0	0	0	25	0	0	0	16	9	0	0	1	27	72	7	0	0	0	0	0	24	149	33	78	0	8	2	27	0	0	0	232	2	1	0	0	0	0	0	8	26	7	0	0	0	0	1	20	0	0	0	0	0	110	628	4	45	0	2	0	16	5	5	0	2	0	24	0	0	4	15	0	229	2	8	34	32	1	2	30	11	0	7	1	3	42	0	2	6	17	27	0	0	0	0	2	0	0	0	3	16	0	21	23	0	0	0	4	225	1	0	0	0	0	0	5	0	0	0	7	0	0	107	0	0	2	10	3	3	8	0	0	3	5	10	0	0	0	1	0	2	1	5	3	0	12	5	6	6	20	589	0	0	0	0	0	19	16	0	5	534	1	0	0	14	0	214	0	1	0	0	0	4	247	0	1	1	7	17	36	8	70	15	2	36	0	0	0	0	0	10	25	8	0	0	4	0	1	0	0	0	6	5	0	25	18	4	36	13	95	0	5	20	4	12	9	2	0	55	2	2	1	32	8	0	3	10	6	22	0	17	0	0	1	12	289	0	26	2	2	0	7	10	4	0	54	35	0	8	6	13	1	0	16	17	1	0	16	13	155	0	26	20	0	7	0	6	10	1	0	9	1	3	0	0	0	0	3	0	0	0	3	0	0	0	5	2	5	2	24	0	14	1	0	0	39	28	0	0	0	0	0	41	18	4	25	0	24	3	1	6	51	10	0	0	0	10	0	0	0	5	1	0	0	1	11	5	1	0	6	3	0	1	0	12	0	0	0	2	2	0	0	0	0	1	0	4	0	0	3	5	12	1	0	31	21	14	9	4	0	13	13	1	62	0	11	111	1	0	3	6	0	0	49	0	5	12	0	1	149	2	0	4	17	30	22	12	0	1	0	0	4	1	0	6	9	231	3	0	39	24	2	1	0	1282	56	257	45	98	10	14	16	2	0	2	2	23	0	0	6	6	334	0	0	9	14	0	42	173	0	14	32	2	2	30	30	252	0	1	4	1	0	1	1096	0	1	1	0	9	4	0	8	0	1	38	1	0	10	0	11	3	0	1	0	0	0	1	0	0	100	41	3	386	1	2	1	0	0	0	63	37	0	0	0	0	3	287	2	0	0	17	7	5	1	0	0	37	0	115	0	0	3	0	1	0	6	34	4	581	2	0	0	0	6	1	0	9	3	0	0	0	0	0	0	0	0	0	0	34	0	12	1	0	2	0	0	0	0	0	0	1	15	0	3	0	0	0	4	0	0	327	1643	4	0	31	0	12	0	0	0	0	0	5	1	1	0	1	0	0	0	4	9	0	504	0	0	0	0	0	1	0	12	1	1	9	0	9	7	26	0	0	5	0	214	213	4444	1	45	33	0	1	19	24	34	0	0	0	58	54	5	8	0	9	4	1	0	0	0	0	0	0	0	0	8	78	8	173	7	13	0	0	20	0	0	0	37	360	15	11	27	0	0	17	0	27	3	16	3	0	2	4	0	14	0	0	0	1	4	0	0	0	3	6	0	4	64	1	6	257	0	15	6	0	0	0	0	9	0	11	18	27	48	6	0	0	0	0	0	6	0	0	327	0	0	0	12	7	11	7	7	27	2	4	1	0	0	15	66	2	94	22	4	89	33	1	59	14	90	1	16	0	4	0	6	0	72	0	4	4	7	18	0	3	0	0	1	3	9	23	1	0	3	16	9	0	115	0	0	1	72	0	0	0	0	0	0	0	0	13	1	4	0	2	8	1	4	0	66	0	33	10	12	26	7	4	4	0	0	0	3	1	0	1336	0	14	2	7	2	1	768	2406	0	1	0	1	1	3	13	0	0	1	48	2	0	388	10	21	0	0	2	2	32	4	7	15	1	0	0	0	0	171	4	0	69	0	1	0	2	1	0	2	0	386	13	0	3	1	0	132	61	3	5	2	0	0	336	4700	45	1868	9	199	5	1	5	2373	0	0	0	0	295	145	14	0	907	0	0	0	12	0	0	0	0	1	0	0	39	4	0	0	0	0	0	1	0	0	630	16	32	0	0	0	1	1	15	119	8	0	0	802	16	0	0	0	18	0	1	0	0	0	0	0	5	8	0	0	3	9	0	6	65	4	0	0	0	0	3	0	0	9	104	10	0	0	0	0	182	0	16	0	0	1219	0	6	0	579	0	1	1	0	0	0	51	1	0	0	7	810	795	4	15	0	4	0	0	9	2	0	8	30	1	7	12	1	29	24	41	9	0	1	103	16	4	0	3	0	0	184	1	9	1	4	5	0	60	21	6	12	10	1	13	4	0	0	1021	0	0	0	0	0	0	20	0	1	0	1	0	0	21	0	34	5	1	353	3	3	3	16	0	2	0	0	0	0	0	0	0	0	0	3	0	0	0	0	0	7	0	0	0	0	0	0	5	0	0	0	0	0	37	1	0	0	16	7	67	20	16	0	10	9	0	0	0	42	16	0	25	0	90	52	38	0	4	14	10	5	2	0	4	6	9	0	13	62	2	6	24	47	2	39	20	0	1	0	2	16	7	48	8	1	63	1	4	2	2	0	10	0	1	1	0	0	253	101	1972	4	1	8	1	0	0	0	0	0	0	0	0	2	0	1	93	0	0	5	6	1	245	6	8	2	0	34	0	0	0	12	10	0	0	19	0	26	6	0	4	0	0	2	0	0	5	35	1030	1	0	0	9	0	1	1	0	0	0	0	0	5	26	7	0	8	4	5	9	0	0	2	0	5	0	0	0	7	32	0	71	0	0	15	0	0	0	0	0	0	0	0	0	0	0	0	0	0	0	0	0	0	0	3	0	26	0	0	0	1	0	0	0	2	21	0	2	0	0	0	20	22	0	0	0	0	2	1	6	44	0	0	0	0	1	141	119	4	157	3	42	3	0	1	0	0	0	8	13	585	0	2	15	2	1	3	3	0	0	0	0	2	0	1	28	24	47	0	0	0	4	0	0	0	4	2	15	0	0	113	0	6	1	3	0	159	180	0	13	33	162	0	426	249	3	52	0	0	2	129	5	4	0	6	0	20	43	0	0	0	0	0	0	0	2	0	52	0	46	96	38	23	142	132	52	1	5	2	5	1	6	0	242	117	2	0	14	81	3	2	11	0	0	7	0	3	110	0	19	4	2	2	14	72	0	2	9	0	1	1	1	0	2	5	3	58	5	11	32	59	0	5	5	7	0	0	1	0	2	483	7197	18	21	683	36	7	0	0	0	74	6	8	74	4	9	0	173	7	2	5	5	0	0	0	0	0	0	0	0	0	0	0	0	0	0	0	1	3	1	0	6	0	2	6	14	1	1	7	10	73	0	0	0	0	0	0	2	0	2470	33	92	27	0	12	27	14	22	0	1	2	11	93	1	14	0	0	4	7	296	6	21	648	0	0	2	0	0	108	11	0	9	0	63	1	14	4	4	33	4	94	7	13	0	1	10	6	0	805	11	1	27	5	32	16	13	10	5	0	0	0	0	25	7	0	0	109	4	0	0	0	0	2	3	5	7	3	12	3	2	2	56	2	0	12	5	0	2	0	0	0	0	0	0	0	6	25	0	2	12	2	17	35	0	8	4	0	0	0	0	0	0	0	0	0	11	10	34	18	197	90	0	2	58	0	140	2	14	1	192	11	61	12	0	13	0	37	6	41	0	0	0	0	0	18	0	0	5	11	1	5	2	0	0	1	8	0	9	80	1	2	1	1	68	0	2	1	0	27	8	0	0	0	2	38	5	65	0	4	8	3	0	0	0	0	141	1	10	7	63	3	2	0	1	2	3	1	12	0	2	0	1	0	0	5	7	193	0	0	0	3	0	7	5	8	0	3	0	1	0	10	5	251	0	5	20	0	2	1	1	0	52	5	15	10	2	1	54	1152	3	0	0	0	0	0	0	13	18	5	2	0	9	4	3	4	0	1	0	2	0	16	0	0	0	7	21	181	3	2	10	45	2	1	0	0	449	166	26	35	7	5	3	235	0	0	0	231	54	0	14	0	0	0	3	0	0	0	4	0	0	109	7	98	2	32	0	3	32	64	0	0	0	0	1	0	11	0	112	0	81	5	0	0	29	1	27	0	1	0	1	31	17	262	13	0	38	0	0	0	0	0	9	0	0	0	3	0	0	0	7	27	5	4	110	19	9	164	663	2	231	22	0	1	11	7	5	2	4	0	0	0	0	1	0	157	59	28	19	231	8	0	148	2	5	0	0	63	36	41	90	38	1	55	53	0	5	9	0	0	15	8	0	3	48	9	0	0	3	2	221	0	1	0	0	17	1	3	1	2	0	15	7	0	0	9	38	6	13	39	2	0	1	81	1	36	0	19	44	20	0	3	12	1	25	4	0	2	0	0	0	0	0	0	2	29	190	15	0	3	0	1	0	2	0	9	9	0	0	0	0	0	0	0	0	0	1060	4119	653	0	0	0	5	0	0	26	8	14	0	3	1	0	1	6	14	5	23	0	7	7	0	0	1	0	0	0	8	1	1	14	3	0	10	10	1	1	0	0	299	1	6	11	10	6	0	3	0	7	16	6	0	5	4	0	2	116	79	1020	2	31	7	5	0	0	0	6	0	0	0	0	0	0	0	3736	22	0	1	19	13	0	1	0	0	12	0	7	8	366	7	0	0	0	0	16	0	9	0	27	3	1	54	1	0	0	2	5	0	0	60	0	2	0	0	0	0	1	0	0	3	133	1	453	0	437	83	645	0	105	0	0	89	12	0	722	0	0	0	1	3	1	0	1	0	0	0	0	59	9	24	10	0	0	0	0	0	0	50	0	5	4	0	0	0	0	39	19	0	3	0	25	0	24	0	0	0	8	16	2	5	14	0	0	314	10	0	0	0	307	1	8	25	38	18	1	5	48	2	0	5	13	84	44	3	34	151	21	37	0	49	3	1	0	9	46	9	14	8	0	33	20	0	1	1	0	0	0	0	5	0	0	300	4	70	1	20	7	11	10	33	5	0	2	5	0	2	0	1	7	0	0	1	6	0	10	21	0	0	0	2	3	0	0	0	0	17	10	793	20	18	7	0	3	0	6	3	2	0	1	0	11	0	21	10	2	0	0	0	0	1	84	0	8	0	2	6	11	48	407	0	3	3	75	47	19	2	6	0	0	0	5	0	0	46	1	1	0	1	4	1	0	0	0	0	3	1	63	0	8	32	0	5	32	1	3	41	5	44	0	33	0	40	5	6	11	0	1	112	58	5	26	2	59	4	10	2	26	0	0	0	0	0	1607	7	1	58	32	3	662	0	8	138	0	3	27	124	2	9	0	27	10	1	37	1	0	59	0	383	14	14	0	3	2	0	0	0	0	3	6	0	72	2	0	0	83	0	88	45	2	0	1	0	0	0	0	0	0	0	0	1198	0	0	0	0	72	0	0	20	0	0	8	5	46	0	28	67	3	8	0	0	0	0	0	0	0	14	4	10	22	1	9	12	22	5	0	0	6	46	2	4620	0	0	3	60	26	8	2	5	45	44	33	0	0	0	437	0	0	113	4	492	0	58	407	3	278	0	6	23	315	0	1	31	11	7	0	9	6	4	17	0	0	4	4	28	2	0	0	10	10	2504	0	0	35	7	0	8	1	0	3	9	66	4	35	4	1	0	0	1	0	0	20	31	26	25	2	0	2	1	0	0	0	0	0	0	0	0	0	0	0	25	18	2	4	15	1	3	3	3	5	22	0	0	0	0	3	8	4	0	903	0	0	233	0	0	1	3	6	1	0	0	31	4	4	0	0	70	5	6292	0	0	0	0	0	310	0	0	356	10	2	17	29	0	911	49	11	0	0	9	0	7	0	1	0	18	0	41	1	17	1	2	29	2	0	0	30	0	139	19	21	0	11	0	0	0	0	75	1	21	6	16	0	0	269	5	3	0	0	62	46	14	48	31	0	0	0	0	0	0	0	0	0	0	24	0	2	1	0	478	11877	1	1	204	27	0	0	0	9	16	0	8	37	0	119	3	117	0	1	155	0	4384	15216	265	281	212	701	0	58	0	4	0	4	1	5	28	1	0	0	0	0	4	0	0	0	1	20	0	0	0	0	0	12	4	6	0	0	334	0	4	0	6	64	8	2	7	2	5	129	5	3	1	56	52	1	19	2	2	6	25	25	1	40	1	1	7	0	9	3	5	4	1	63	1	0	1	0	0	0	0	0	0	0	0	0	0	15	74	4	0	0	0	0	113	0	0	16	4	4	1	0	2	0	7	0	0	44	6	0	2	3	131	21	0	22	1	8	24	2	3	4	6	5	0	1	113	2	66	7	1	15	1	40	16	23	23	2	0	0	0	0	0	29	0	0	0	9	1	1	32	3	0	7	0	1	71	1	18	1	0	21	107	0	4	61	52	2	51	2	60	1	12	3	61	9	0	36	200	1	1	0	28	0	7	11	5	27	20	4	17	3	9	2	0	0	83	173	1	0	10	2	118	15	4	9	2	0	10	0	33	3	14	39	3	0	7	0	0	0	2	15	9	24	85	12	1	3	13	52	0	1	25	20	0	0	0	0	0	1	0	0	0	34	16	0	7	2	0	200	0	6	0	6	0	2	31	0	11	37	9	0	0	274	1	0	3	7	130	13	4	0	0	71	0	3	0	0	2	0	32	1	0	22	0	2	77	0	1	19	0	0	148	1	765	619	22	17571	7099	31	6336	478	19101	25	0	0	3	2	3	0	6	22	0	3	2	15	4	12	7	0	13	1	0	7	15	0	0	0	24	0	0	1	0	0	0	2	6	10	0	16	1	10	1	13	20	0	0	537	8	1	17	39	0	22	7	1	40	25	10	0	1	0	6	1	7	5	0	0	0	0	0	91	18	0	0	11	8	0	34	26	4	2	0	12	206	26	33	15	1	0	12	8	6	0	0	155	35	6	14	40	6	21	16	0	88	0	23	0	9	0	14	0	7	71	7	4	12	23	27	97	0	0	0	8	0	0	0	9	8	38	0	1	21	2	9	130	15	1	137	0	0	0	7	0	0	4	10	18	7	4	1	6	1	14	6	1	116	0	0	0	0	0	0	0	2	2	0	4	0	639	1	0	0	67	12	0	3	10	2	12	6	32	2	3	71	40	16	137	27	8	13	10	30	1	7	27	1	0	16	14	24	15	132	0	29	752	6	3	0	0	0	2	0	448	36	8	2	43	0	6	34	0	0	3	219	52	0	1	45	0	13	0	2	4	0	0	2	1	0	0	0	0	0	0	0	2	45	3	10	11	1	0	0	47	110	0	0	0	33	0	0	11	4	57	23	36	4	1586	0	9	25	49	17	2	2	13	78	2	53	285	28	50	0	0	0	1	0	119	0	30	7	1	10	16	0	37	1	142	0	129	6	14	14	16	1	0	0	201	14	9	1	2	0	0	0	121	7	24	13	843	0	30	1	1	2	20	10	18	0	0	0	2	4	0	8	3	0	0	0	0	1	0	2	124	17	3	14	10	6	1	4	1	4	13	246	0	13	0	42	0	104	1756	0	32	219	2	10	0	12	2	0	1	4	18	1	47	0	5	0	0	0	0	14	3	11	7	11	5	13	150	2	6	18	0	2	22	1	36	18	8	1	0	4	285	10	117	100	0	2	44	33	28	31	0	32	2	238	0	1	9	109	11	0	40	17	3	2	2	12	0	0	1	8	0	4	2	0	0	0	7	0	18	19	8	3	2	7	0	2	0	0	0	12	4	0	93	161	0	34	21	0	3	43	0	0	0	2	2	0	0	0	0	0	0	0	3	0	0	3	0	0	0	0	50	0	0	0	1	0	1	8	0	0	3	12	21	0	91	71	31	0	5	0	0	143	10	0	0	14	0	9	103	6	0	0	0	0	0	0	37	0	0	0	0	0	66	0	1	14	3	0	0	1	0	2	0	2	20	1	0	1	0	0	9	7	0	0	2	1	13	16	16	5	1	23	0	5	9	49	0	0	0	0	0	0	0	19	37	7	0	191	0	4	16	6	0	1	1	41	12	0	4	2	74	1	0	25	2	3	15	101	39	1	6	4	0	49	0	0	62	114	0	306	8	1	16	11	0	2	11	1	0	5	0	0	0	1	5	0	23	18	13	1	0	0	8	8	15	42	0	11	0	0	0	2	0	0	3	4	32	3	0	0	0	40	0	2	5	0	15	4	11	40	10632	7	106	25	6	5	13	5	43	103	3	9	2	0	0	0	48	11	0	0	95	1	7	39	0	0	0	716	812	0	0	48	0	0	0	2	0	0	0	0	4	11	8	4	25	37	7	1	0	162	5	1	2	0	17	0	23	0	44	0	0	168	0	3	17	15	20	5	0	0	1	3	65	0	0	3	85	8	7	0	0	1	1	0	0	0	4	1	0	15	20	5	2	3	0	2	42	0	0	0	0	3	722	46	2	10	0	0	0	15	0	9	22	26	3	1	22	0	2	12	0	7	0	1	0	7	0	0	693	8	1	9	18	1	17	0	67	5	13	9	8	8	18	152	146	4	2	0	0	23	4	0	4	19	32	16	148	0	0	0	57	34	16	2	60	90	1	889	13	3	1	42	37	7	0	1	23	135	26	4	0	72	30	4	0	24	1	15	9	0	7	13	2	0	0	23	50	37	92	19	0	43	24	2	22	86	14	15	0	11	0	5	0	2	8	40	7	0	3	17	59	2	18	0	9	0	0	30	11	0	0	1	0	0	54	10	1	0	0	0	0	0	0	0	0	1	0	1	0	0	0	0	0	17	0	0	4	0	0	0	0	0	6	0	2	0	0	0	0	0	0	0	0	0	3	0	0	0	4	0	20	32	56	0	0	20	3	0	1	2	16	0	0	0	0	0	101	0	0	2	4	12	0	0	0	0	0	102	3	0	15	3	2	8	0	0	30	0	0	0	0	0	0	0	0	0	0	0	0	0	92	0	0	0	10	8	0	2	2	56	0	0	0	3	8	0	0	0	67	63	109	2	0	0	0	0	0	0	0	0	0	21	0	6	2	0	0	0	0	0	0	0	0	0	10	2	0	0	0	0	0	0	67	1	41	0	0	43	3	0	0	0	0	0	0	0	0	0	0	0	0	0	0	0	0	2	37	7	49	0	7	1	3	18	0	0	0	2	0	12	0	29	0	0	3	13	0	0	0	25	0	0	0	9	0	1	0	1	17	0	4	0	0	0	0	25	0	0	3	255	136	0	0	61	0	5	0	2	0	1	2	1545	5	2	31	0	28	3	4	0	52	0	652	0	2	0	0	5	9	0	5	3	3	0	6	22	0	0	0	0	8	0	10	1	0	0	1	38	0	4	0	5	0	0	0	0	3	42	22	6	220	13	23	11	3	1	0	15	22	0	55	0	4	1	52	3	186	3	0	0	0	12	5	0	3	54	0	715	64	0	0	0	0	0	505	3	1	0	2	0	6	4	0	0	0	63	6	1	0	0	7	0	0	0	1	50	6	5	14	9	0	556	2	0	2	5	0	0	0	69	416	5	1	436	12	3	0	77	1	19	0	7	0	4	0	3	0	0	0	3	0	19	24	13	7	0	0	0	1	1	0	0	7	0	0	0	5	16	2	1	6	18	12	0	20	24	1	0	76	1	0	44	3	0	0	0	0	0	37	35	0	0	0	0	4	61	2753	10	0	0	0	0	1	0	0	2	0	4	0	0	0	13	0	0	60	0	2	0	0	0	0	28	0	12	2	0	0	0	0	2	1	85	0	9	22	1	5	6	505	12	1	12	49	0	0	7	0	1	6	0	0	0	0	54	0	22	5	1	5	0	1	1	23	18	0	0	1	0	9	0	4	17	51	0	11	4	3	0	0	13	0	1	0	0	0	9	9	0	0	0	0	0	0	0	0	2	0	0	2	3	0	0	1100	0	0	0	0	3	0	0	1	8	0	0	0	0	886	0	5	0	2	16	0	0	0	0	0	1	2	0	36	0	0	3	16	0	0	0	18347	0	7962	3	0	0	331	967	2	3	3	5	0	0	0	0	66	0	0	0	0	5	2573	0	48	0	30447	2	17	0	21	8	0	4	0	0	6	0	17	3	33	3	14	0	14	6	6	2	34	14	763	11	13	38	8	10	16	0	39	51	0	0	0	5	0	0	1	0	0	0	1	0	19	18	0	43	9	1	0	0	9	6	10	0	1	0	0	1	0	1	0	4	0	0	1	0	0	0	0	1	71	28	9	22	0	202	31	7	1773	0	444	11	0	1	0	8	6	0	12	0	4	0	15	0	0	1	0	1	10	18	0	0	1	0	0	0	0	0	0	0	0	0	0	0	0	0	0	2	0	0	0	1	0	0	0	0	0	2	0	0	0	3	0	0	0	19	0	0	0	0	3	3	0	0	0	0	1	0	0	0	254	0	0	0	0	0	0	0	0	0	0	0	11	0	57	0	18	0	0	0	0	0	0	0	4	0	0	0	0	0	0	0	0	0	0	0	0	0	0	0	0	0	0	0	1	0	13	0	0	0	0	42	0	0	0	0	0	0	0	0	0	0	0	0	0	0	130	0	0	0	1	0	0	0	0	0	0	0	0	0	0	0	11	0	0	0	0	0	0	0	0	0	0	1	3	0	0	0	0	0	16	0	1	0	0	38	1	0	1	0	2	0	1	0	0	0	1	0	1	0	171	0	0	0	1	0	0	0	0	0	30	0	4	1	0	159	0	2	0	0	10	0	0	0	0	0	0	21	1	0	178	0	0	0	25841	0	0	0	0	0	13	0	0	155	0	42	0	4	0	0	0	0	4	0	0	0	0	1	0	0	0	0	0	0	0	0	0	0	0	0	0	0	0	0	0	0	1	0	1	0	0	131	0	0	0	0	7	0	0	0	0	0	0	2	0	0	0	0	0	0	0	0	0	0	0	0	0	9077	2	0	0	424	605	0	0	0	0	0	32	134	0	0	2	30	0	0	0	0	0	0	5	1	0	0	0	0	0	0	1	0	31	37	4	0	0	13	0	0	38	0	0	0	1	0	15	28	2	3	31	2	8	0	35	3	17	520	14	0	0	45	7	4	215	1	16	4	3	3	0	0	0	0	0	0	0	0	0	0	0	0	30	0	0	0	2	1	0	0	14	0	1	6	0	0	114	1	0	0	0	0	0	0	0	0	0	0	0	0	0	1	0	0	0	12	0	14	0	0	0	0	8	0	38	5	0	0	0	0	0	44	0	0	0	0	0	0	0	0	0	0	0	0	0	0	0	0	0	0	0	0	0	0	0	0	0	0	0	0	0	0	0	0	5	0	0	0	0	0	0	0	0	0	0	0	0	0	0	0	0	0	0	2	0	0	7	5	78	0	8	0	177	0	0	91	52	0	1	70	1	100	20	2	21	9	43	0	1	20	20	8	42	9	13	12	52	1	5	4	0	1	40	5	1351	0	0	0	482	0	0	0	1	4	2	0	0	0	10	38	5	0	0	0	1	0	1	0	0	0	0	0	0	8	0	1	0	29	2	30	0	3	4	1	15	3	55	138	8	96	1	2	0	2	0	130	41	77	219	1	13	7	5	13	4	8	4	33	8	7	14	5	1	98	433	2	3	43	2	0	0	0	0	19	0	209	17	2	3	37	0	12	6	0	0	12	31	0	0	16	0	0	52	181	13	3	0	2	16	41	131	62	18	7666	1	0	16	29	0	0	76	0	0	0	0	18	0	0	0	0	0	34	113	0	0	0	27	0	4	0	0	263	7	0	2	164	9	0	6	0	112	0	0	0	2	0	255	1	0	139	1	0	7	0	20	0	0	0	0	0	0	17	0	16	1	8	0	12	7	18	21	34	136	279	2	0	0	0	0	0	0	0	0	0	0	0	0	0	0	0	0	125	0	2	6	1	63	0	1	4	14	0	0	0	0	40	14	1	0	0	0	16	34	4	80	0	0	0	41	0	0	1	41	6	10	0	1	67	7	2	1	18	0	1	0	0	0	1	17	0	0	7	0	0	0	0	0	6	0	0	24	30	19	1	0	1	7	0	1	18	224	18	2	1	0	0	3	0	0	0	4	1	16	0	3	15	0	0	0	0	0	0	0	0	0	0	0	0	0	0	0	0	0	3	0	0	11	0	0	0	10	0	5	0	7	69	35	0	0	0	0	1	0	0	0	0	0	0	0	0	0	0	0	0	0	0	0	0	0	0	0	0	0	0	23	5	86	0	7	0	0	0	15	53	7	0	4306	12	0	45	2	1	18	0	150	0	16	5	0	28	0	0	0	2	0	3	0	0	0	1	0	5	9	0	1	0	1	0	2	2	0	5	34	41	34	5	5	0	0	0	1	2	0	6	0	5	112	0	0	0	0	0	0	16	3	4	0	68	24	7	36	5	14	4	7	0	1	0	0	0	0	0	0	0	0	0	0	7	0	1	0	15	2	15	16	0	0	27	1	8	20	3	4	6	0	14	0	0	0	0	0	0	0	0	0	127	12	48	14	2	22	13	2	15	37	0	1	210	12	0	13	0	0	0	27	0	41	2	0	14	3	0	0	0	0	0	0	0	0	14	3	0	3	3	0	0	0	0	0	0	0	13	4	8	1	3	0	0	0	14	7	15	10	475	2	5	6	36	5	0	5	60	1	0	0	0	43	1	15	64	54	0	12	52	14	20	8	4	0	0	0	0	0	0	0	0	2	0	0	0	7	6	0	0	15	53	68	0	56	7	0	0	0	15	0	0	12	4	90	11	38	0	0	0	0	0	0	8	21	5	12	0	0	0	0	0	0	0	176	1	0	0	0	8	0	0	3	0	0	0	3	4	43	29	21	599	29	12	2	71	73	0	7	3	9	70	0	0	0	13	0	4	16	10820	0	0	0	0	0	0	0	635	206	388	405	446	121	2	6	2	6	0	0	0	26	60	1	134	0	0	0	15	0	0	0	0	0	0	25	12	3	0	10	4	8	3	2	1	0	0	0	0	0	20	0	0	0	1	21	0	41	0	1	11	2	47	26	2	5	63	10	17	0	8	0	40	0	0	0	0	0	17	4	0	0	0	0	701	12	0	0	0	1	0	0	1661	0	0	1	0	1	1	42	0	0	2	0	0	239	0	11	27	4	18	0	0	2	2	3	19	1	0	0	44	11	0	0	20	17	0	8	0	2	3	40	2	0	19	14	1	0	0	0	0	98	0	0	0	2	0	0	0	2	0	0	0	36	0	1	0	0	0	0	0	2	0	0	0	0	6	0	0	0	0	0	32	21	0	0	0	0	0	0	21	0	0	0	0	2	415	0	0	14	31	229	22	0	80	51	17	35	3	0	0	0	0	0	45	0	2	0	123	0	4	1	0	0	0	2	60	0	0	0	140	0	0	0	0	0	0	0	0	8	35	2	45	6	0	0	0	0	0	0	0	0	0	0	0	45	7	0	517	239	0	0	497	0	14	10	23	3	25	0	0	4	0	3	0	0	0	0	0	1	0	0	0	0	0	0	0	227	3	5	1	0	0	0	0	0	0	3	0	0	0	0	0	1	154	12	0	24	0	0	0	0	6	0	0	0	0	0	0	0	0	1	103	0	0	0	0	0	22	0	32	0	0	0	0	1	1	6	0	4	115	1	0	0	0	0	0	0	1	0	0	0	24	8	149	2	0	4	0	19	5	0	33	16	153	2075	12	23	226	6	3	67	232	0	0	0	0	0	0	10	0	0	0	0	0	0	0	0	1	0	0	0	0	0	0	3	0	0	0	0	0	2	18	13	0	0	0	0	0	0	1	2	0	33	11	33	0	0	0	0	0	0	0	0	0	0	0	0	1	4	0	0	0	0	0	1	0	0	0	0	0	0	0	3	0	0	0	1	6	0	0	1	0	1	600	7	44	0	0	1	0	0	0	0	0	1	1	0	0	2	0	246	12	0	0	0	0	0	0	0	0	1	0	0	0	0	0	0	0	0	0	0	0	0	0	1	0	16	98	0	163	0	0	0	0	0	2	0	0	7	0	0	0	0	0	0	0	1	0	0	3	0	0	0	31	0	0	189	666	0	3	0	0	0	0	0	0	0	0	0	0	0	0	1	11	24	14	0	29	6	39	0	0	0	0	7	163	0	1	0	4	3	17	18	19	16	7	0	0	0	0	0	2	37	1	0	439	990	2	3	2	3	22	1	0	0	0	0	0	15	0	1	26	0	17	135	0	0	12	0	0	0	0	0	0	0	0	0	0	0	0	0	0	0	0	0	0	0	0	0	0	0	0	42	0	73	0	9	0	0	0	1	7	0	0	0	0	0	0	0	527	0	0	16	0	27	0	0	5	3	9	0	1	6	1	6	31	0	17	2	25	22	9	0	0	2	75	0	2	374	12	5	5	0	0	7	0	0	0	0	0	0	0	0	741	0	0	20	0	0	0	5	0	659	0	0	1	42	0	2	34	3	0	3	0	9	0	0	1	15	0	0	2	0	117	7	2	4	8	4	17	17	17	87	0	1	0	0	0	0	0	0	0	0	0	0	0	0	0	0	11	13	0	5	8	102	0	0	0	2	134	3	2	0	0	4	0	0	1	0	0	51	0	1	10	0	11	34	0	0	0	0	0	0	0	4	8	0	26	11	2	10	0	0	0	0	0	2	2	0	0	0	0	0	0	0	0	12	290	8	0	4	0	9	0	3	1	7	4	0	17	0	0	0	76	24	0	24	25	3	19	35	0	124	1	2	15	0	0	5	9079	0	0	5	0	19	14	11	7	26	0	0	328	19	13	0	4	0	26	19	3	6	33	0	1	0	2	332	11	11	14	0	0	371	80	1	462	0	0	101	7	7	0	4	76	0	27	45	4	0	1	6	35	8	0	6	0	7	0	19	13	37	0	2	6	11	11	0	1	3	6	17	0	0	0	14	0	9	109	23	3	0	50	22	0	0	1	315	4	2	0	0	0	0	6	8	5	0	20	0	1	0	0	0	0	0	4	78	0	7	46	1	1	7	0	3	0	11	8	0	0	26	97	1	33	9	0	0	37	0	7	2	127	0	3	172	0	15	0	0	0	0	0	0	0	0	0	6	0	0	5	5	2	0	0	0	13	1	0	35	16	0	107	0	14	25	20	15	0	57	4	3	0	0	1	2	0	67	8	16	0	12	228	10	0	0	0	0	0	1	0	0	0	283	0	0	1	0	0	1	33	14	41	1	33	5	30	3	9	0	11	5	0	14	1	30	0	23	1	73	4	25	5	10	17	24	12	3	0	0	0	0	14	2	59	0	1	71	1	1	1	48	22	0	3	108	0	0	2	42	2	5	3	0	0	0	230	0	0	6	0	23	1	0	59	0	13	2	1	0	0	0	1	1	6	0	169	458	7	3	0	0	9	8	0	432	18	89	0	1	1139	66	9	54	1	27	5	35	0	0	0	2	0	92	85	25	15	467	28	29	0	1	0	0	0	0	0	0	0	1	0	0	0	30	1	0	0	0	0	0	0	0	0	0	0	0	0	0	0	0	0	0	0	0	0	0	0	0	0	0	0	0	0	0	0	0	0	0	0	1	0	0	0	1	0	0	0	0	0	0	11	0	0	0	0	0	0	0	0	0	0	2	0	0	4	0	11	0	0	0	0	0	0	0	3	0	0	0	0	74	107	0	0	0	521	11	0	1	4	1	8	5	14	1	0	0	0	0	0	0	0	0	6	0	0	0	0	0	0	0	6	1	0	1	0	0	0	0	0	0	0	0	16	5	0	0	4	0	0	3	8	2	13	0	0	0	1	17	0	0	0	0	0	1	2	68	0	0	1	0	14	9	0	0	0	0	1	0	0	0	1	815	0	44	0	0	1	1	0	0	12	1	18	0	0	0	0	0	0	0	2	0	0	0	0	0	18	0	10	3	0	0	0	1	0	0	0	10	0	353	20	81	72	17	1	0	6	0	0	12	1	0	0	68	3	12	0	0	0	108	0	0	46	0	22	0	7	0	0	28	0	0	2	3	0	2	0	0	0	0	2	0	0	0	0	0	0	0	0	0	0	0	0	0	0	43	0	1	2	0	246	4	3	0	10	0	0	1	2	2	0	0	1	0	0	0	0	0	0	0	0	0	2	0	0	0	0	0	0	0	0	0	175	0	0	1	0	0	0	0	0	0	0	0	0	0	0	0	0	0	0	0	0	0	0	0	0	0	0	0	3	46	0	0	0	0	0	0	0	0	0	0	0	0	0	0	0	0	0	0	0	6	0	0	0	1	0	0	0	0	0	5	0	0	0	0	0	0	0	0	0	0	0	0	0	0	0	0	3	0	0	0	0	0	1	63	147	4	39	54	7	32	0	0	0	0	0	0	0	1	0	0	0	1	0	0	0	0	0	0	0	0	0	0	2	0	0	0	0	0	0	0	0	0	0	2	14	11	3	0	1	0	0	0	0	0	0	0	0	0	1	1	0	0	0	4	0	2	18	0	0	0	1	0	0	0	0	0	0	15	59	28	91	0	0	0	0	0	0	0	0	1	1	4	0	0	0	13	0	0	0	0	0	0	0	1	0	0	0	0	0	1	1	0	0	0	0	0	0	4964	12	0	15	50	171	0	0	0	2	0	0	0	0	0	0	11	6	0	0	0	0	4	0	0	0	0	0	0	0	0	0	0	0	0	6	0	0	0	0	0	0	0	0	0	0	0	7	0	0	0	0	0	0	0	0	0	0	1	0	0	0	0	0	1	0	0	0	0	0	0	0	0	0	0	0	0	0	0	27	27	0	1	0	0	0	3	0	0	0	0	27	0	0	0	0	0	0	202	0	0	0	2	0	0	0	0	0	0	0	0	0	1	0	2	0	0	2	5	0	1	39	26	18	18	0	0	0	0	0	16	0	0	2	0	0	1	0	9	0	0	0	4	0	24	0	0	0	0	0	0	3	0	1	18	0	0	1	0	0	0	78	0	0	0	0	0	0	0	0	0	0	0	0	0	0	0	0	0	1	0	0	0	0	0	0	0	67	0	0	1	0	0	2	0	1	0	0	0	35	5	0	3	0	0	0	14	0	0	19	0	0	0	0	0	0	1	0	0	0	0	0	0	0	1	1	0	0	1	0	0	0	0	0	0	0	12	0	26	0	74	3	1	913	8	1	0	3	6	5	12	6	6	0	0	0	0	0	0	0	0	0	0	0	0	0	0	0	0	7	0	0	0	0	0	0	0	0	0	0	10	30	0	0	500	19	0	0	2	0	0	0	0	0	1	0	0	0	0	0	0	0	0	0	0	1	0	0	0	0	0	0	0	0	0	0	0	6	11	1	0	0	0	0	1	2	0	0	0	0	0	0	0	4	1	0	0	0	0	0	18	0	1	0	0	1	0	0	0	0	0	0	0	0	0	0	101	0	0	0	0	0	0	0	0	0	1	1	0	0	0	3	0	0	0	0	134	0	0	0	0	0	1	0	0	0	143	67	0	0	0	0	0	0	0	0	2	0	1	0	0	0	0	1	1	0	0	0	0	0	0	0	0	0	1	4	0	0	0	0	0	0	0	0	0	0	0	0	0	4	0	0	0	0	8	1	0	3	14	0	0	0	0	0	2	0	0	8	0	0	8	0	0	0	0	1	0	0	0	0	0	0	0	0	0	0	0	0	0	0	0	0	0	0	0	0	0	0	0	0	0	0	0	0	0	1	0	0	0	0	0	0	0	0	0	0	0	0	0	0	0	0	0	0	0	0	0	0	0	0	0	0	0	0	0	0	0	0	0	0	0	0	0	0	1	0	0	0	0	0	0	0	0	0	0	0	2	0	1	0	0	0	0	10	0	0	0	0	0	0	0	0	0	0	2	0	0	0	0	0	0	0	0	1	0	0	0	0	0	0	0	0	0	0	0	0	0	0	0	0	0	0	0	0	0	6	1	0	0	0	0	0	0	0	0	0	0	0	0	0	0	0	0	0	0	0	0	0	0	0	0	0	0	0	0	0	0	0	0	0	0	0	0	0	0	0	0	0	0	0	0	0	0	0	0	0	0	0	0	0	0	0	0	0	0	0	0	0	0	0	0	0	0	0	0	0	0	0	0	0	0	0	0	0	0	0	0	0	0	0	0	0	1	0	0	0	0	0	1	0	0	0	0	0	0	0	0	0	0	0	0	0	0	0	0	0	0	0	0	0	0	0	0	0	0	0	0	0	0	0	0	0	0	0	0	0	0	0	0	0	0	0	0	0	0	0	0	0	0	0	27	1	0	0	0	0	0	0	0	0	0	0	0	0	0	0	0	0	0	0	1	0	0	0	0	0	0	0	0	0	7	6	0	0	1	0	0	0	0	0	0	0	0	0	8	36	0	0	0	0	0	0	24	0	8	2	0	0	0	5	0	0	0	0	0	116	0	0	0	0	0	0	0	0	0	0	0	0	0	0	0	0	0	0	0	0	0	3	0	0	0	0	0	0	0	0	0	0	0	9	28	0	0	0	0	0	0	0	0	0	0	11	8	0	0	0	0	0	0	1	7	0	0	11	1	1	0	0	37	0	0	0	0	0	0	0	1	0	0	0	0	0	0	0	0	0	0	0	0	0	0	0	0	0	0	1	0	0	0	0	4	0	0	0	0	0	0	0	15	0	0	0	0	0	0	0	0	0	0	0	0	0	0	0	0	1	0	0	0	0	0	0	0	0	0	0	0	0	0	0	0	0	0	0	0	0	0	0	0	0	0	0	0	0	0	0	0	0	0	0	0	0	0	0	0	0	0	1	0	0	0	0	0	18	1	0	0	0	0	0	0	3	10	0	0	0	0	0	0	0	0	0	0	0	0	0	0	0	0	0	1	0	0	0	0	0	0	0	0	3	3	0	0	0	1	0	0	0	0	0	0	0	0	0	0	0	0	0	6	0	0	17	37	0	0	0	1	0	0	0	0	0	1	0	0	0	0	0	0	0	0	0	0	0	5	0	0	2	18	167	38	0	0	11	0	0	34	19	0	2	1	0	7	7	0	0	2	0	1	0	0	51	20	21	4	3	5	0	34	0	0	17	13	0	20	35	0	0	0	0	8	92	0	0	0	0	19	13	12	0	0	27	4	11	80	0	0	0	0	0	0	0	0	1	0	0	0	0	95	1	0	0	0	0	1	0	0	0	2	1	0	0	2	0	0	5	0	1	2	0	0	0	0	0	0	0	0	0	0	2	0	0	0	0	0	0	0	20	5	2	8	18	1	25	20	7	0	0	0	0	0	2	0	0	0	0	0	0	0	0	15	0	0	0	0	0	123	0	2	0	0	0	9	0	0	0	0	0	2	124	92	16	6	0	2	13	5	0	0	0	0	0	0	0	0	0	0	0	1	0	0	1	7	1	1	0	0	0	1	0	0	15	0	14	0	0	0	0	0	0	0	0	0	0	0	0	0	0	0	0	0	0	0	0	0	0	0	0	0	0	0	0	0	0	0	0	1	0	0	0	0	0	1	0	0	4	0	2	0	0	0	0	0	1	2	0	0	0	0	0	0	0	0	0	0	0	0	0	0	0	0	0	0	0	0	0	0	0	0	0	0	0	16	0	0	0	0	0	0	0	0	0	0	0	0	0	0	0	0	0	0	0	0	0	0	0	0	0	0	0	0	0	0	0	0	0	0	0	0	0	0	0	0	0	0	0	0	0	0	0	0	0	0	0	1	0	0	0	0	1	0	0	0	0	0	0	0	0	0	2	4	13	0	0	0	0	0	0	2	0	0	0	0	0	0	0	0	0	0	0	0	0	0	0	0	0	0	0	0	0	0	0	0	0	0	1	0	0	0	0	0	0	0	0	0	0	0	0	0	0	0	0	0	0	0	0	0	0	0	0	0	0	0	0	0	0	0	0	0	0	5	5	0	0	0	0	0	0	0	0	0	0	0	1	1	0	0	0	0	0	0	0	0	0	0	0	0	0	0	0	0	0	77	0	0	0	0	1	0	0	0	0	0	0	0	0	0	0	0	0	0	0	0	0	0	0	0	0	0	0	0	0	6	0	0	0	0	0	0	0	0	0	0	0	0	2	0	0	0	0	0	0	0	0	0	0	0	0	0	0	0	0	0	0	0	0	0	0	0	0	0	0	0	0	0	0	0	0	0	0	0	0	0	0	0	0	0	0	0	0	0	0	0	0	0	0	0	0	0	0	0	0	0	0	0	0	0	0	0	0	0	0	0	3	1	0	0	0	0	0	0	0	0	0	0	0	1	0	0	1	0	0	0	0	0	0	0	0	0	0	0	0	2	0	0	0	0	0	0	0	0	0	0	0	0	0	0	0	0	0	0	0	0	0	0	0	0	0	0	0	0	0	0	0	0	0	0	0	2	0	0	0	0	0	0	0	0	0	1	0	0	0	0	0	0	0	154	4	0	0	0	0	0	0	0	0	0	0	0	0	0	0	0	0	0	0	0	0	0	0	0	0	0	0	0	0	0	0	0	0	0	0	0	0	0	0	0	0	1	0	0	0	0	0	0	0	0	0	1	0	0	0	0	0	0	0	0	0	0	0	0	0	0	0	0	0	0	0	0	0	71	99	0	4	0	14	28	2	0	9	0	18	37	0	4	207	7	30	0	0	1202	0	0	0	0	0	0	0	3	1	0	0	0	0	0	0	0	1	0	0	0	0	0	0	0	0	0	0	0	0	0	0	0	0	0	0	0	0	1	0	0	0	0	0	0	0	0	0	0	0	1	0	3	27	1	0	0	1	8	0	95	0	6	0	0	4	0	26	1	0	0	0	0	0	0	0	0	0	0	0	0	0	0	0	0	0	0	0	0	0	0	0	0	1	0	0	0	0	0	0	0	0	0	0	0	0	0	0	0	0	0	3	1	0	0	2	0	0	0	0	0	0	0	0	0	0	0	0	0	1	0	0	0	0	0	0	0	0	0	0	0	0	0	0	0	1	0	0	0	0	0	0	0	0	0	0	0	0	0	0	0	0	2	0	0	0	0	0	0	0	5	16	0	0	0	0	0	0	0	0	1	1	0	11	0	0	0	0	0	0	0	0	0	0	0	0	0	0	0	0	0	0	0	0	3	0	0	0	0	6	3	26	0	3	1	0	0	0	0	0	0	0	0	0	0	0	0	0	0	0	0	0	0	0	0	0	0	0	0	0	6	0	0	0	0	0	0	0	0	0	0	0	0	0	0	0	0	2	0	0	0	0	0	0	1	0	0	0	0	0	0	0	0	0	0	0	0	0	0	0	0	0	0	0	0	0	0	0	0	0	0	0	0	21	26	1	0	0	5	0	0	0	0	0	0	0	1	0	0	0	0	0	4	0	0	0	2	0	0	0	0	0	0	37	13	10	0	0	264	0	41	14	0	0	0	0	0	0	0	0	0	0	0	0	0	0	0	0	0	1509	6	0	0	0	0	0	0	0	0	0	0	0	0	0	0	0	0	0	0	0	0	0	0	0	0	0	0	0	0	0	0	0	0	0	0	0	0	0	0	0	0	0	0	0	0	0	0	0	0	0	0	0	0	29	70	34	1	0	0	0	0	0	0	0	0	0	0	0	0	0	0	0	0	14	10	2	1	2	0	1	0	29	0	2	0	0	2	20	0	110	0	0	0	0	1	26	1	0	0	57	7	2	0	0	23	20	46	218	1	1	12	38	1	3	1	37	42	0	7	0	72	4	169	3	0	1261	474	0	1	0	0	7	0	3	32	39	2	2	0	8	6	8	12	6	0	8	0	0	1	1	31	19	0	217	1	4308	7	0	9	17	0	4	103	21	0	50	30	88	91	0	0	0	0	0	0	0	0	0	0	0	0	41	10	60	0	0	0	3	1	311	4	0	51	74	5	67	30	0	0	0	5	56	891	142	866	5	328	1	12	2	60	0	0	11	4	1	1	0	0	0	0	0	0	0	0	1	0	0	0	0	0	4	9	3	8	3	1	4	0	505	126	64	0	0	110	1113	4	0	0	0	0	0	0	0	0	0	175	65	0	61	31	33	4	0	0	26	345	60	8	34	0	0	0	0	0	0	0	0	0	0	0	0	0	0	0	0	0	0	0	12	18	79	67	12	2	0	0	0	0	0	0	0	2	7	23	24	2	0	0	0	2	11	8	2	1	30	19	27	4	0	0	1	0	25	1	3	0	106	22	38	5	1	5	0	1	29	4	0	0	0	61	0	8	0	15	2	0	7	5	0	21	13	0	8	4	0	6	46	58	22	2	0	0	408	2	0	28	4	1	0	1	0	1	0	5	55	2	37	4	14	0	3	5	26	114	0	280	0	0	0	5	15	113	0	0	17	0	0	28	0	0	2	2	21	0	0	0	0	51	2	0	12	18	22	1	8	8	1	24	1	5	0	0	3	0	2	54	5	0	152	540	1	133	413	0	0	0	30	10	62	4	3	19	52	0	8	0	0	7	5	18	10	0	48	0	0	10	35	1	12	7	121	4	0	0	0	1	0	1	14	23	0	0	0	29	4	4	6	4	8	3	0	0	312	28	20	42	0	0	0	0	23	0	0	0	0	0	65	3	114	0	17	0	10	0	0	7	6	0	28	28	413	5	0	0	0	0	57	7	0	0	0	0	9	44	8	0	2	0	47	5	0	1	0	0	24	1	25	15	0	0	6	101	6	1	0	6	28	110	0	20	15	11	0	0	0	9	0	42	0	6	48	0	0	53	0	10	4	6	34	0	15	0	0	0	47	1	55	9	0	0	9	31	15	267	101	96	7	4	19	9	9	0	0	0	0	0	31	0	1	0	0	17	169	0	3	1	1	9	1	35	6	0	14	43	0	1	8	0	0	0	0	0	0	2	7	0	1	1	6	3	0	0	0	0	0	0	0	0	28	0	8	0	20	2	0	0	3	0	0	8	0	0	433	9	0	0	29	0	0	0	15	0	0	0	0	0	0	0	0	0	24	36	1	67	2	5	0	0	0	7	0	0	0	0	0	2	0	0	12	7	203	2	1	14	20	473	1	12	28	4	2	33	2	57	0	0	0	0	0	0	14	3	0	16	1	7	3	2	0	0	0	0	72	0	0	5	57	8	8	0	306	22	23	0	6	38	14	5	0	0	2	5	63	1	34	52	28	17	44	0	3	16	0	0	2	0	15	22	0	0	87	9	0	3	0	0	11	9	14	20	0	17	2	40	0	0	0	0	0	0	8	0	14	25	5	1	12	2	40	0	0	286	0	0	18	2	14	5	0	0	2	0	3	0	0	1	0	0	3	37	5	0	0	0	0	0	77	0	25	4	0	11	10	30	0	1	0	0	0	0	2	15	105	19	35	1	0	13	20	9	19	12	14	0	1	13	4	9	0	0	0	0	0	0	25	8	2	0	8	5	0	0	45	36	0	0	4	0	12	0	28	0	22	0	0	0	0	0	1	0	3	107	1	8	1	33	21	27	1	183	5	0	0	1	0	16	1	40	191	2	0	31	7	0	13	36	0	0	2	3	0	26	191	0	3	3	140	2	44	1	0	2230	304	2	12	10	19	12	5	2	10	2	2	24	0	0	0	0	0	0	0	0	0	0	0	0	0	0	3	0	0	3	0	0	0	0	0	1	0	0	0	61	700	5	4	27	1	14	0	2	5	82	130	1	0	0	3	9	14	28	8	0	17	0	1	9	0	1	107	17	0	2	0	0	0	0	0	26	10	7	0	0	0	11	1	1	0	6	1	3	0	0	0	0	1	569	30	0	91	3	0	0	5	0	8	5	0	12	2	0	0	0	21	12	3	55	104	13	1	0	17	0	0	0	0	2	59	20	0	7	57	105	0	0	3	5	1	21	10	5	1	51	0	0	4	0	187	145	5	8	45	0	0	2	10	22	11	8	96	1	31	5	40	13	79	40	16	18	9	1	314	40	6	6	3	0	0	76	15	51	9	2	12	1	0	4	32	20	0	6	372	3	11	2	0	0	1	17	1	38	16	15	30	49	7	46	6	0	769	12	491	0	2	2	0	0	4	12	16	7	22	1	5	4	1	3	0	179	1	0	2	1	0	6	0	2	3	9	98	102	674	75	1	0	0	19	1	2	1	0	1	0	14	1	14	0	10	0	0	0	0	0	0	663	25	0	22	10	0	0	0	19	0	0	1	0	0	0	0	52	388	3	3	2	25	4	13	32	6	5	0	0	11	0	37	25	1	19	0	47	0	2	0	16	29	9	0	31	3	5	7	0	0	0	0	3	0	7	32	20	0	0	0	15	37	0	10	0	3	0	0	0	6	19	0	0	0	0	19	16	3	0	2	0	1	0	0	0	28	0	0	0	3	0	0	2	0	0	0	22	0	9	18	7	0	0	0	0	20	1	5	32	50	0	0	0	12	0	54	0	1	11	3	0	32	0	13	0	0	7	7	25	1	5	0	0	2	0	11	0	30	6	44	1	0	0	15	0	8	94	126	0	0	1	25	13	183	16	0	9	4	1	7	0	11	0	0	0	20	11	6	8	6	0	17	21	2	3	0	20	18	2	8	7	37	4	2	0	7	0	0	1	18	9	7	0	8	31	2	17	6	0	0	225	14	3	2	13	0	5	2	14	0	7	3	21	0	0	1	3	0	0	8	1	6	0	345	0	5	1075	0	6	2	4	47	0	16	0	0	0	0	4	0	0	31	0	0	0	2	0	10	0	0	24	0	0	1	0	16	0	12	7	3	2	2	5	39	35	3	56	2	0	0	2	2	16	23	3	5	0	0	0	1	1	4	0	126	13	8	3	1	18	0	0	0	1	6	31	15	0	0	5	6	4	0	6	3	4	15	16	0	7	11	4	0	1	1	0	0	3	0	0	0	1	0	0	1	10	21	9	7	2	6	2	0	24	0	0	0	10	3	12	4	0	5	0	1	108	0	0	139	58	14	0	0	1	27	0	0	2	1	33	33	0	730	6	1	38	0	0	0	18	2	14	19	0	44	9	18	3	0	0	42	47	1	1	21	5	0	0	1	0	0	11	0	0	0	0	0	0	0	9	1	0	5	0	0	0	0	0	0	1	0	0	1	13	0	0	89	3	13	1	2	0	31	1	77	6	25	455	107	27	5	28	0	0	0	36	1	0	5	227	0	0	5	1907	7	7	12	0	2	0	0	76	0	0	0	1	21	10	7	27	10	23	3	52	0	0	0	3	0	305	5	106	6	502	0	0	0	2	0	2	5	4	164	0	0	0	0	0	0	1	0	1	0	0	41	5	0	84	5	0	9	4	46	4	2	1	0	1	8	0	0	0	14	0	16	2	0	1	3	0	6	0	3	0	31	7	26	20	39	1	17	0	8	2	11	6	181	74	1	2	0	0	41	267	6	28	10	41	0	0	29	0	0	0	0	0	0	0	0	0	0	0	0	1	0	1	0	1	7	41	4	0	0	6	347	0	0	35	0	156	219	9	0	0	0	0	0	0	0	3	0	42	14	15	0	11	6	9	25	17	2	0	0	0	1	3	0	0	0	0	0	0	0	0	0	0	0	0	0	0	6	0	37	4	60	4	0	1	0	0	2	3	0	4	6	2	4	78	1	0	8	3	8	11	20	0	10	5	0	0	3	12	21	0	116	1	6	3	49	6	1	0	0	0	0	0	0	3	6	2	0	0	0	0	0	0	2	0	15	11	51	27	0	4	2	10	5	0	0	0	0	0	0	0	0	0	0	2	0	0	39	0	0	35	0	9	0	37	1	1	12	0	1	0	5	11	0	0	2	0	0	0	0	0	0	0	0	0	10	0	0	8	6	0	0	0	0	4	8	10	7	0	21	7	27	0	1	0	0	0	0	0	0	185	0	0	15	1	3	2642	0	0	2	0	0	2	1422	1	0	0	0	0	0	1	13	96	2	0	0	2	73	6	67	4	2	0	2	2	1	0	1	5	6	6	1	2	0	0	1	41	0	41	2	885	1	0	0	0	30	0	0	0	0	42	0	0	0	0	0	1	10	0	0	0	0	0	0	0	3	0	8	8	0	0	127	1	0	0	0	3	44	30	12	1158	29	1	20	0	0	0	81	11	15	1	0	0	0	7	1	1	4	7	0	3	4	6	5	4	7	0	0	18	1	35	2	5	4	4	0	0	19	11	4	5	0	8	4	29	2	0	37	63	14	0	0	2	0	36	0	0	0	16	29	0	1	1	0	0	2	0	9	0	33	5	7	302	1	1	0	3	0	0	0	23	38	1	37	4	0	0	52	216	2	0	20	74	3	0	420	0	0	0	0	7	0	2	0	0	317	1	0	0	0	10	14	0	4	24	0	0	0	0	0	0	0	0	0	6	64	2	0	0	0	17	1	0	0	0	0	0	0	32	0	0	2	71	0	4	4	4	0	5	0	0	0	2	2	32	0	9	1	1	4	1	0	0	0	0	0	0	0	0	0	0	5	0	1	0	23	367	0	0	0	0	0	0	0	0	0	1	17	1	8	1	0	0	0	0	0	0	0	6	0	8	0	9	22	3	0	11	20	11	0	0	29	11	571	0	0	0	1	1	28	71	1	4	12	1	17	88	9	13	0	1	0	12	200	6	16	0	56	11	1	6	2979	4	52	64	12	0	0	0	0	0	6	0	4	0	0	0	0	0	0	0	0	29	1	0	308	37	58	21	0	0	0	19	2	19	5	0	2	1	10	16	21	9	10	3	29	0	0	0	0	0	1	1	3	4	0	2	513	9	0	11	4	143	2	1	107	13	11	14	0	49	99	0	1	0	223	3	42	0	0	27	1	0	7	5	0	0	4	57	18	49	3	24	3	10	25	0	0	0	14	7	2	17	1	311	4	0	10	152	154	0	4	0	4	0	0	2	1	0	6	5	12	0	67	21	0	6	15	3	1	3	8	1	3	1092	5	7	15	72	248	0	4	0	0	0	2	1	0	3	0	0	0	0	0	0	5	6	0	0	0	0	0	519	1	37	6	31	0	0	0	8	0	9	1	20	0	4	0	6	31	2	0	26	16	49	12	0	0	0	4	1	3	1	16	2	9	1	120	1	12	28	0	2	465	10	0	19	51	3	4	0	14	31	3	10	0	0	28	0	6	6	0	3	156	0	2	15	0	15	0	0	0	0	32	0	23	0	20	0	0	0	8	16	7	2	32	0	0	0	0	0	0	4	0	1	0	17	8	23	33	8	0	1	2	6	3	8	7	569	15	2	0	0	20	48	1	0	0	0	2	0	0	11	5	10	9	34	3	0	0	0	0	0	0	15	0	0	0	2	2	6	24	91	12	1	241	654	73	0	0	0	0	0	0	0	37	372	0	9	25	220	2	27	0	37	137	0	13	4	4	9	10	144	0	66	3	1	23	37	9	0	0	0	5	1049	5	0	0	3	0	0	1	0	18	0	1	1	0	82	0	4	1	1	36	17	37	1	0	0	10	22	7	2	2	1	0	0	18	8	0	0	0	0	0	0	2	2	37	0	0	0	26	0	26	1	3	0	4	6	1	1	1	65	0	0	0	0	0	0	0	0	10	0	1	0	16459	5	4182	4112	6	0	0	6	0	4	23	0	0	0	0	0	0	25	5	6	17301	43	677	0	3	7	3	0	0	5	0	9	19	10	95	1	81	2	82	56	15	0	1	0	3	3	22	82	0	2	5	0	209	0	86	9	1	37	0	0	451	2	0	0	0	3	28	4	0	19	0	0	4	5	11	11	18	6	0	34	64	9	2	4	0	0	0	38	6	4	16	1	22	1	35	0	0	64	78	53	0	0	0	47	0	5	9	0	0	0	41	4	45	27	5	0	0	0	1	0	19	9	6	12	0	226	151	0	0	0	0	0	0	0	0	1	2	0	0	0	7	33	4	0	29	0	2	21	72	1	11	0	0	0	5	0	0	0	0	0	0	16	0	32	0	139	4	0	0	0	0	0	0	1	8	9	1	0	38	10	18	0	49	0	14	0	0	0	0	0	9	0	4	17	24	0	2	4	2	0	1	0	2	0	126	1	41	69	4	0	2	6	0	10	21	7	1	5	0	1	0	0	743	0	102	2	6	0	0	29	0	0	60	14	1	0	1	443	363	0	0	34	0	2	2	8	17	210	0	51	47	0	0	10	14	4	45	13	10	1	0	0	2	31	161	212	0	0	1	0	26	6	0	0	0	0	0	0	2	1	7	0	0	0	5	0	0	0	1	0	0	37	0	0	3	1	1	20	55	0	0	23	51	0	0	0	114	0	14	4	8	32	6	5	25	4	1	6	3	4	6	4	1	1	0	0	7	82	0	9	2	360	1	10	4	2	0	84	4	37	1	0	0	0	0	2	57	0	0	0	0	0	0	0	36	6	57	0	12	23	109	1	0	0	0	5	0	76	7	8	1	0	0	0	27	129	0	0	361	0	0	1	0	1	0	0	2	5	0	2	4	10	0	1	0	0	521	3	63	0	0	2	0	0	0	0	0	0	0	62	0	2	11	28	0	0	0	6	24	1	0	0	9	34	0	26	54	4	18	0	0	0	0	55	5	12	0	0	0	0	0	0	3	0	0	0	0	0	26	4	18	0	0	0	0	4	0	1	0	0	0	0	0	10	3	191	48	57	234	8	0	0	0	0	0	0	0	0	0	0	0	0	0	0	2	0	4	151	0	1	0	0	0	1	0	3	6	0	0	34	4	15	15	26	4	1	1	10	19	4	581	0	0	9	21	15	43	3	0	14	0	13	0	1	4	0	0	0	0	0	0	2	9	7	4	37	0	10
"SAMN10862023"	4	0	1	0	0	0	0	0	0	5	9	11	1130	27	2	0	4	0	0	0	0	0	0	0	0	14	2	1	71	1	1	154	33	6	0	1	14	49	5	4	23	11	281	126	5	9	22	0	0	2	3	48	33	1	0	28	1326	74	25	17	0	0	0	17	0	16	0	0	2	4	25	0	58	5	0	0	0	340	4	8	46	4	1	2	305	2	1	2	0	0	0	0	0	0	0	52	407	18	2	33	42	25	7	15	4	107	1	44	11	1	0	0	82	0	3	8	0	36	3	2	21	18	1	39	0	0	10	0	0	0	30	191	0	0	11	0	0	5	2	42	35	7	54	5	109	26	10	4	1	5	9	79	0	17	0	18	3	55	9	12	0	11	12	5	90	30	12	18	2	127	36	0	25	16	77	152	30	1	54	0	7	9	37	0	0	10	0	43	3	0	1	1	0	19	41	19	4	1	101	203	39	11	0	2	10	0	4	0	2	34	0	21	6	3	7	2	1	1	17	278	40	0	1	213	8	2	10	0	1	57	0	0	0	43	5	6	64	13	5	1	0	3	4	0	3	97	21	7	20	4	18	10	40	1	0	0	14	55	119	0	0	0	4	0	3	3	0	0	0	1	0	0	1	0	1	17	1	1	0	0	0	0	1	1	0	2	17	0	6	0	1	0	0	0	9	27	0	0	0	94	339	4	1	13	0	8	3	0	160	0	0	0	0	222	0	24	62	44	3004	0	5	106	1	43	15	0	1	1	5	0	0	4	5	1	0	0	2	0	0	0	0	57	10	15	0	11	1	4	172	4	0	28	1	4	59	15	50	17	0	275	193	0	0	0	0	0	9	38	55	0	0	3	0	1	0	0	2	43	0	0	10	19	1	2	0	0	0	77	13	1	21	10	0	521	0	0	16	3	68	3	1	3	12	2	4	336	0	1	1	15	0	0	127	0	4	0	0	5	0	0	1	25	0	15	32	35	4	28	1	0	182	75	12	17	6	54	25	6	8	63	0	9	67	5	126	11	122	68	3	3	21	0	33	8	36	49	1	7	2	0	0	0	11	32	0	0	0	0	0	0	3	15	14	9	6	4	5	4	7	3	12	7	1	1331	0	15	0	0	270	0	44	3	0	0	0	0	15	13	12	68	22	1	7	0	1	0	19	1921	0	0	593	0	0	5	10	3	1	0	173	3	34	16	0	0	0	33	9	1	6	74	20	36	19	95	13	0	4	1	10	1142	54	8	18	0	20	3	17	29	110	10	9	21	0	4	3	11	170	49	1	0	33	24	18	1	0	4	455	0	13	0	5	0	84	0	56	23	11	0	2	0	83	0	2	150	1102	1	29	38	449	17	0	0	0	6	34	1	16	51	5	3	132	10	130	0	11	1	21	24	0	12	0	0	59	14	35	0	9	0	16	2	49	31	138	1	29	0	71	2	0	1	4	0	30	2	0	1	5	6	18	20	7	0	0	5	0	0	0	9	9	36	6	1	36	4	31	1	11	2	8	1	0	7	33	2	0	1	49	0	0	7	0	0	2	0	1	10	1	2	1	0	0	21	2	53	4	36	43	0	107	992	0	0	3	44	48	0	21	65	0	7	3	0	3	1	6	0	0	3	13	8	6	0	399	15	1	145	4	91	27	2311	5	18	0	14	23	0	0	0	0	0	3	7	345	0	18	3	14	2	0	0	2	0	0	0	5	0	7	2	3	0	6	18	2	1	0	104	242	2	0	4	1170	1	4	4	27	0	2	0	2	33	2	45	2	0	0	0	263	35	25	19	46	6	3	0	2	0	67	0	0	0	0	0	2	0	1	15	38	1	2	58	5	0	40	0	0	0	0	0	0	49	0	0	28	0	0	0	2	0	0	28	85	0	49	0	0	0	0	1	0	0	0	0	1	1	0	0	1	0	0	0	0	0	0	0	0	0	0	0	0	1	0	0	0	0	0	1	0	3	0	0	0	16	1	120	6	31	3	158	432	0	0	9	0	247	0	0	1	12	17	5	11	54	2	7	25	22	10	25	19	0	143	20	12	76	918	0	35	124	83	9	4	54	5	17	8	8	14	0	0	0	44	51	70	22	87	5	1	11	16	17	74	12	59	5	15	0	496	4	9	376	33	0	0	5	5	10	1	7	0	76	0	2	0	2	1	0	40	94	18	3	33	305	3	6	242	0	22	136	35	0	71	0	0	7	45	0	1	26	0	0	1	16	69	0	0	0	18	8	1	2	5	214	1	38	0	8	2	0	32	12	13	15	3	1	0	0	8	1	21	0	0	223	87	1	18	9	1	5	4	2	3	39	142	70	14	94	0	1	0	0	0	0	0	15	0	0	0	140	5	18	13	7	131	65	96	3	0	253	0	2	1	114	0	2	61	2	27	16	39	851	0	3	0	66	3	0	25	2	12	19	0	0	149	21	2	21	12	13	7	0	0	1	0	0	6	0	0	0	2	1	0	0	60	0	1	58	30	47	0	0	6	4	58	0	2	1	8	7	7	0	69	18	0	4	0	2	3	0	8	0	7	79	0	48	0	29	0	0	2	920	244	4	0	1	14	4	0	11	9	9	0	1	0	0	0	14	7	6	1	0	1	190	2	2	3	35	3	2	348	18	211	0	0	0	7	30	0	313	0	2	0	0	0	25	14	42	3	22	5	0	24	11	4	19	9	1	201	0	5	0	0	21	438	43	36	15	2	19	3	20	2	0	9	0	0	2	78	1	0	60	0	1	5	33	0	0	2	8	0	1	3	6	1	7	9	315	8	0	21	47	2	13	2	3	0	2	2	22	3	1	39	0	6	12	980	0	1	121	7	0	0	7	56	1	13	0	0	132	37	1	0	4	1	1	5	13	15	0	0	0	4	66	553	20	7	1	0	0	0	0	3	121	1	0	32	0	0	1	200	32	0	1	7	19	6	23	94	18	0	0	0	26	0	2	0	0	25	110	17	277	1	0	12	5	112	67	18	1	2	1	157	293	0	1	0	1	1	126	0	0	0	1	0	0	0	656	0	18	1	7	9	0	37	38	0	0	0	29	11	20	25	17	96	0	80	394	26	3	12	97	13	1	2	43	84	0	44	56	5	66	33	11	12	14	12	15	3	3	0	0	1	0	31	86	1	0	0	6	9	9	5	12	90	0	5	0	0	16	12	10	14	7584	47	2	0	53	2	0	516	0	0	8	0	4	5	0	1	0	85	88	0	22	33	35	3	4	0	0	102	1623	0	0	0	11	24	14	12	671	819	0	0	0	2	44	1	15	0	0	40	16	0	1	0	18	297	56	1	0	17	2	2	209	64	10	0	0	0	0	0	51	16	0	27	0	0	0	73	0	332	5	2	0	11	103	25	179	0	0	0	2	145	28	650	5	41	0	2834	5	10	3	11	3	9	3	1	0	1	0	0	2	2	0	1	1	46	131	0	16	0	0	53	0	1098	6	7	39	15	2	16	3	0	13	51	10	2	0	0	0	0	10	0	64	15	0	4	6	15	78	1	59	11	5	31	11	0	41	0	4	13	1	17	403	74	27	0	589	58	12	1	88	10	8	5	27	0	2	59	2	0	0	3	22	97	0	8	2	162	0	147	46	0	2	6	25	43	0	79	162	0	20	0	106	0	11	25	19	6	12	0	3	0	0	2	2	0	0	2	0	0	0	2	0	18	1	13	2	0	12	28	23	0	28	113	0	0	0	30	0	4	0	0	14	0	0	2	0	0	25	0	0	12	3	11	1	9	0	4	1	1	39	0	911	1	0	414	3	42	0	2	0	1	0	16	3	100	0	8	0	0	7	0	3	0	4	24	13	0	0	162	0	0	0	2	3	47	0	16	0	56	3	0	1	16	0	4	7	10	2	5	0	25	0	0	15	121	2	0	3	0	4	0	0	78	74	0	0	0	70	1	371	0	0	1	0	113	1	68	0	1	0	6	7	1236	0	218	4	3	216	0	0	1	59	0	2	186	0	0	0	0	0	0	5	37	1	0	2	53	1	0	99	0	10	0	0	8	93	359	0	2	0	0	0	184	0	5	4	10	0	48	120	1	0	27	0	2	9	0	1	130	0	0	0	0	0	4	18	1	16	18	61	2	0	0	61	12	49	0	34	25	0	4	11	0	0	2	98	32	0	7	1	15	16	2	1543	63	33	8	11	70	2	8	187	16	0	0	0	0	2	0	0	10	6	0	0	1	5	89	0	12	18	0	1	0	2	0	0	2	2	26	4	48	0	4	1	17	0	0	1	3	178	21	32	2	0	56	1	8	4	0	4	11	11	3	0	13	17	6376	5636	89	690	3	1	0	0	69	23913	402	2	89	1	1	6	1	2	0	0	43	0	10	101	0	4	1	0	0	0	0	0	1	7	0	1	0	125	0	4	0	88	1	9	22	0	0	0	1	0	0	0	1	0	3	2	0	2	0	0	16	0	0	11	2	1	0	0	6	0	1	29	0	1	0	48	32	5	37	0	1242	1	0	5	1	0	0	1	0	3	1	1	0	25	173	3	7	0	2	8	22	0	89	1	0	9	183	0	793	0	0	2	0	0	2	0	0	1	1	0	0	1	1	0	75	14	0	1	0	0	1	0	0	15	1	3	0	0	2	0	67	0	10	0	2	162	8	2	5	93	57	19	10	4	0	57	2	2	6	13	199	0	33	4	2	1	5	37	0	3	0	33	0	25	41	3	8	0	60	5	65	131	51	3	4	122	10	73	17	1	2	2	67	247	28	0	0	0	1	0	2	63	5	1	55	1	0	0	0	0	0	15	0	4	1	194	2	0	2	47	8	3	1	0	0	0	4	0	2	0	50	0	7	66	27	24	0	0	14	0	15	9	0	1	0	9	0	27	1	1	672	52	0	1	0	0	0	3	2	66	2	1	0	0	5	0	6	26	0	4	0	44	27	4	0	2	58	0	2	3	0	5	40	19	0	0	0	3	6	41	0	7	2	0	144	85	1	0	0	56	262	13	12	5	5	4	0	30	6	0	25	2	0	1	84	103	4	0	2	6	15	17	125	84	17	0	0	3	23	23	8	6	17	2427	28	0	56	25	40	7	59	4	3	6	0	24	0	0	1	0	16	63	20	18	63	14	84	8	1	0	3	0	17	19	2	0	3	32	3	1	1	20	1	0	0	108	0	16	0	9	2	0	7	6	1	137	74	0	5	5	5	4	12	0	0	5	0	0	0	825	0	1	1	0	1	0	0	0	0	0	0	12	7	57	7	2	2	6	15	3	6	4	20	14	9	7	0	2	5	136	4	39	15	5	0	15	31	0	0	1	0	16	0	15	3	1	110	0	1	2	2	2	2	5	1	19	38	12	102	9	632	44	89	27	2	5	412	8	6	10	0	6	64	0	12	0	1	18	27	7	0	0	0	53	17	0	56	11	204	0	0	2	53	17	113	1	11	5	0	4	1	1	26	7	7	13	9	4	2	1	1	52	33	0	29	0	0	2	0	71	1	0	9	7	0	0	78	1	29	4	12	2	0	4	1	0	0	0	4	0	0	1	2	0	9	5	0	0	7	2	0	0	0	0	1	0	4	8	3	0	1	6	0	15	11	0	1	13	4	0	9	207	2	0	0	0	0	383	10	5	6	11	34	32	964	42	29	33	12	0	0	0	0	0	0	4	0	1	0	0	2	5	0	0	0	0	0	0	0	26	57	0	5	1	0	0	1	0	0	0	0	0	33	7	0	20	34	71	11	19	16	8	50	0	2	9	126	20	192	1	11	8	0	4	15	4	85	14	47	5	0	2	2	29	9	171	124	61	0	10	0	1	46	6	1	0	5	0	13	43	28	1	1	0	0	3	0	0	0	13	4	2	12	0	12	62	153	3	0	111	2	55	71	0	84	287	0	2	1	1	17	4	34	0	0	3	1	522	0	1	0	2	5	2	573	4	41	8	0	15	0	1	12	28	23	493	0	0	0	15	48	1	0	0	0	31	4	0	0	18	1	3	3	0	3	9	1	3	11	2	0	0	27	1	6	2	0	224	9	2	0	0	0	12	43	12	3	0	0	43	257	3	1	30	0	23	36	1	2	17	17	3	1	0	0	0	0	1	16	489	25	1	3	1	43	76	1	14	15	3	7	196	14	25	16	0	5	9	1	0	72	5	1	30	0	10	7	17	18	4	505	0	1	26	11	2	31	5	8	9	0	0	56	24	6	1	2	1	87	4	0	11	9	58	120	0	0	749	6	844	22	128	135	26	7	20	9	2	37	72	14	38	79	2	11	0	26	17	9	5	0	20	5	0	0	0	5	0	0	1	98	9	26	26	69	41	16	0	6	3	0	0	22	6	14	0	0	1	144	0	3	19	6	2	115	2	35	12	161	15	16	23	28	4	0	0	0	1	15	0	2	0	0	4	7	0	0	0	0	7	0	4	38	11	135	10	1	0	3	0	1	185	3	0	13	0	20	0	107	41	3	17	2	30	9	15	0	1	1	0	0	6	6	1	0	41	5	0	0	16	20	8	24	9	2	20	52	0	128	15	603	2	1538	2	27	3	11	7	2	0	224	41	0	0	1	27	20	17	22	334	7	22	1	0	1	27	62	0	19	9	5	3	19	6	1	3	0	397	5	7	106	0	0	1	31	0	36	1	1	5	4	15	27	30	0	0	0	0	18	11	10	1	3	10	4	12	509	26	4	2	1	76	2	0	1	1398	0	13	0	5	0	1	14	2	12	64	0	0	3	1	0	1	6	107	57	5	9	1150	8	2	3	1	3	1	1	1	29	2	0	0	1	26	0	0	3	5	25	0	0	2	180	1	3	2	1	11	37	2	0	44	22	19	22	1	0	23	0	25	21	249	10	99	229	3	0	97	12	0	6	0	19	0	0	0	0	3	0	6	17	0	8	0	8	5	0	2	1	16	27	0	0	0	34	5	5	0	2	66	54	326	4	179	0	26	232	3	2	0	13	3	0	7	1	944	0	0	29	46	0	1	0	0	14	1	0	0	219	6	20	7	0	4	11	0	0	14	2	0	3	152	0	62	4	0	0	100	18	0	0	0	0	3	0	0	0	134	278	715	0	0	72	1	0	142	0	2	0	0	14	0	35	12	4	1	274	2	1	0	4	74	2	4	0	0	45	0	0	0	0	0	22	0	2	157	18	26	1	0	0	3	16	20	9	359	0	3	18	24	5	4	60	2	0	0	0	0	38	0	64	20	0	0	0	0	1	0	1	28	46	210	0	9	2	2	0	0	4	1	10	4	4	1	2	3	0	4	53	6	16	0	0	1	5	11	0	0	1	13	1	2	4	274	0	3	55	9	3	15	0	0	4	0	0	0	0	1	1	956	1	4	5	1	0	7	16	30	0	78	1	0	0	37	6	5	1	0	0	1	9	15	5	515	2	8	0	206	0	7	47	7	14	4	677	199	11	0	3	504	0	377	4	35	0	6	3	3	27	17	1337	5	8	301	0	14	11	72	5	14	7	0	4	1	75	47	0	0	1	3	1	2	0	4	253	19	8	17	0	4	29	9	0	0	11	2	16	3	18	33	2	13	0	1	0	26	0	0	109	0	3	0	5	45	7269	21	0	1	0	1	35	0	20	0	1	7	29	0	6	2	23	142	0	66	0	2	0	0	0	5	1	13	54	15	0	8	59	0	0	10	23	1	17	1	0	1	3	18	3	37	0	152	1	0	0	11	30	2	20	1	0	13	0	0	19	17	107	29	11	63	24	0	250	4	88	0	0	29	8	2	28	13	31	0	0	0	8	588	0	26	2	239	33	10	0	0	3	1	0	9	30	0	23	0	1	0	12	32	95	0	0	0	0	29	68	24	3	0	60	12	5	0	0	26	21	160	19	18	34	34	68	3	5	2	0	0	2	19	8	27	51	127	49	4	1	0	7	0	0	0	8	0	12	143	24	4	10	0	0	0	0	0	33	0	0	0	0	0	0	0	0	0	0	51	1	0	0	6	0	0	16	0	0	0	0	0	44	0	0	0	0	9	0	0	2	0	2	2	5	0	0	0	0	0	0	1	0	0	0	1	92	8	15	54	0	3	2	1	63	9	0	9	0	20	24	3	48	1	2	0	0	0	0	1	26	20	17	10	1	2	0	7	8	0	644	0	250	22	103	1	1	0	0	6	3	11	54	0	4	34	3	0	22	12	3	2	9	3	2	131	0	27	12	0	6	0	11	2	14	0	14	17	1	9	195	374	25	2	2	38	0	8	0	1	8	22	4	20	0	3	1	0	0	1	0	4	2	13	18	1	7	343	32	2	0	183	11	2	21	0	83	0	25	1	1128	7	65	846	0	0	0	0	22	8	0	10	5	1	0	0	8	25	324	1068	1980	18	0	0	8	1	4	1	0	0	0	1	1	0	5	0	0	0	0	1	0	44	24	0	0	0	0	0	0	2	13	10	10	4	3	6	2	21	67	3	10	0	1047	1	4	1	7	3	109	0	0	2	2	24	3	5	1	7	51	4	15	51	0	0	223	89	0	0	16	0	1	0	8	0	25	1	1	5	3	3	0	3	0	0	17	3	17	1	6	53	0	1	13	2	0	0	10	8	4	0	1	0	1	0	7	22	0	0	8	32	85	36	29	32	4	359	829	8	49	2	0	922	1	2	0	0	0	0	0	4	114	2	0	6	0	161	104	213	4	1	59	18	16	1	16	0	0	1	7	81	9	99	7	6	0	1	7	0	8	24	7	0	8	15	0	0	1	6	0	6	399	27	0	0	4	7	0	165	12	0	8	0	0	0	28	47	25	23	0	8	2	9	0	14	0	10	23	33	0	0	11	3372	744	2889	6	0	0	37	1	4	0	0	0	0	13	0	1	0	3	31	0	0	0	19	14	7	0	0	30	153	6	0	19	0	1	0	86	312	78	106	0	4	6	32	0	0	0	382	7	6	0	0	0	0	0	5	41	9	0	0	0	0	2	31	0	0	0	0	0	338	3107	12	91	1	0	0	28	6	10	2	7	1	43	2	0	4	30	0	269	1	4	17	99	1	4	62	12	0	5	0	4	32	0	1	11	57	48	0	0	0	0	0	1	1	1	6	76	6	57	41	0	0	1	11	418	1	0	13	3	7	0	1	1	0	2	17	0	0	173	8	1	1	11	3	12	5	0	0	5	7	11	1	1	1	2	1	0	1	3	0	0	17	2	3	8	21	1205	0	0	0	1	2	11	54	0	2	497	0	0	2	17	1	473	0	2	4	0	0	13	378	0	0	0	12	14	57	5	180	47	4	69	0	0	5	0	11	13	52	72	0	2	3	10	3	0	0	2	12	7	1	30	22	9	126	42	124	1	12	72	5	13	55	15	0	122	17	10	0	42	16	0	3	6	12	36	1	41	1	3	0	29	606	2	57	1	2	3	16	17	6	0	138	81	0	21	12	22	1	2	27	18	2	0	13	40	224	5	51	41	0	48	0	15	11	0	1	26	7	13	0	0	0	0	3	0	0	1	13	0	0	2	5	8	13	4	36	0	16	0	0	0	74	51	4	0	0	0	0	112	24	13	31	0	37	3	8	14	50	19	1	0	0	17	0	2	0	5	1	0	0	0	5	4	3	3	12	4	0	0	0	13	1	0	1	6	13	3	0	0	1	0	3	3	4	1	4	2	25	1	0	49	45	29	21	8	0	9	33	1	149	0	17	215	2	1	3	2	0	0	97	0	0	18	2	9	270	6	1	4	26	49	40	10	1	8	1	0	9	4	0	21	30	74	64	1	56	38	16	0	0	1565	147	379	90	463	26	1	10	5	2	2	2	27	0	1	10	17	481	0	3	38	117	0	93	257	5	11	60	1	5	53	77	334	0	22	0	5	2	8	1041	0	4	0	1	11	4	1	34	0	1	75	2	0	5	0	25	2	0	11	2	0	0	0	1	0	52	100	4	685	2	4	5	2	0	0	65	39	2	0	0	0	6	668	3	0	0	25	12	8	6	1	0	66	1	149	0	0	4	2	2	0	13	45	0	1730	2	0	0	2	11	1	0	13	13	1	0	3	0	0	0	0	0	0	0	56	0	33	14	0	2	0	0	0	0	0	0	2	32	1	3	0	4	1	5	9	0	1047	2142	14	3	36	0	21	7	0	0	1	2	20	3	6	4	1	1	0	0	3	9	0	622	4	0	0	0	1	3	2	14	7	3	28	0	7	6	50	0	0	3	0	233	1962	2173	5	26	51	2	0	40	9	101	1	4	0	42	57	3	16	1	12	6	2	1	3	0	0	0	0	0	0	12	131	33	294	21	64	0	1	24	0	0	0	64	695	21	23	94	1	0	23	0	22	5	29	6	0	4	18	0	27	10	2	2	0	12	0	0	1	9	11	0	9	102	2	0	688	0	30	18	1	2	0	4	14	0	28	29	80	66	8	0	0	0	1	1	3	0	0	1066	0	0	1	14	29	9	7	13	51	9	2	3	0	1	32	204	7	123	56	4	199	27	1	43	10	147	4	32	2	3	0	0	0	114	0	8	4	3	40	2	6	3	0	5	6	8	37	2	0	9	33	25	0	363	0	1	1	177	0	1	0	2	1	0	0	0	39	16	4	1	1	47	5	8	0	7	0	626	28	27	65	35	17	12	0	2	3	12	3	0	15405	2	18	3	17	8	2	4121	12752	0	1	0	8	1	12	32	0	0	3	78	7	6	895	9	36	0	0	7	0	82	3	17	17	9	0	0	0	3	181	5	14	144	0	2	0	3	3	6	11	1	581	15	0	15	4	0	284	64	5	6	8	0	0	280	1868	64	3216	17	146	10	7	2	5664	0	0	0	0	112	93	42	1	2044	0	0	0	41	0	0	0	0	3	0	2	68	1	0	7	0	1	0	0	1	0	1812	28	76	0	0	0	0	0	21	205	0	0	10	840	11	1	3	0	31	7	8	0	2	1	0	1	3	3	4	0	8	29	0	19	111	1	0	0	1	8	6	1	4	7	233	20	0	0	0	0	204	2	14	0	0	3148	3	19	2	1206	1	5	0	0	2	0	102	4	0	0	11	1242	1410	5	26	0	10	0	3	9	2	1	10	74	9	9	21	1	30	76	66	13	0	4	64	18	6	0	1	1	2	279	3	18	10	3	3	0	67	29	17	28	15	13	31	2	3	0	1470	0	0	0	0	0	0	40	1	2	0	0	1	0	3	0	49	4	0	526	6	2	11	37	29	7	0	0	1	0	0	0	0	0	0	13	0	0	0	0	6	11	1	0	0	0	0	0	29	0	0	0	0	0	61	2	2	0	25	7	441	8	35	0	11	16	0	0	0	34	40	0	42	2	110	47	80	0	2	12	17	11	1	4	23	2	11	0	14	92	7	8	34	175	11	47	54	3	2	0	9	13	19	33	16	0	152	0	5	2	9	0	9	0	6	6	1	0	701	129	4092	4	2	11	1	1	0	0	1	0	0	0	0	5	5	4	203	0	0	4	6	0	437	12	30	0	0	20	0	0	0	15	11	0	0	24	1	31	24	0	3	2	0	0	0	0	7	34	1875	3	0	0	37	4	0	0	0	2	0	0	19	7	48	22	1	8	15	8	17	0	13	5	130	7	0	1	0	15	63	1	107	0	1	10	0	0	0	5	0	0	0	0	1	0	0	2	0	0	0	1	0	0	1	1	0	49	0	0	3	1	0	0	0	1	38	2	0	0	0	0	45	23	0	0	0	1	1	2	13	94	3	3	0	0	0	266	161	9	240	7	13	0	0	8	0	0	0	21	18	867	0	4	19	9	4	0	2	0	0	4	0	5	0	2	17	57	62	0	0	4	7	2	0	0	4	2	30	0	0	267	0	16	0	6	0	236	259	0	38	51	200	0	380	260	17	63	0	1	1	2	8	5	1	16	0	57	108	2	0	3	2	1	0	0	24	5	521	1	211	232	79	14	238	192	87	11	3	9	12	2	70	1	322	293	4	0	15	144	13	2	18	0	3	33	0	8	229	0	8	12	2	1	26	222	0	3	4	0	0	1	0	1	3	12	4	51	10	19	24	62	0	8	8	6	0	0	0	0	2	3138	8961	41	56	5008	40	7	1	1	0	99	23	3	77	5	12	4	275	4	7	4	0	0	0	0	0	0	0	0	0	0	0	0	0	0	0	0	0	8	5	0	0	1	4	6	9	1	3	12	14	164	3	0	0	0	0	0	16	1	3703	14	204	50	0	22	81	14	29	0	1	7	21	182	5	48	1	1	16	8	581	7	24	802	2	0	2	0	0	98	14	0	8	1	93	0	7	4	4	22	11	134	11	15	0	1	13	7	0	1409	14	5	49	9	80	16	64	17	9	0	0	1	1	28	9	0	0	194	3	0	3	3	3	3	0	12	14	26	17	1	5	3	66	7	0	13	9	0	1	1	0	0	1	0	0	2	6	15	0	0	9	9	27	68	0	18	2	0	2	0	0	1	0	0	0	0	16	10	69	20	301	115	0	12	94	1	145	12	42	0	409	12	115	116	0	37	0	78	9	49	0	1	0	0	0	60	0	0	4	15	4	4	2	0	2	6	13	0	6	262	0	6	1	4	29	1	0	8	1	78	33	1	0	0	7	93	27	73	1	7	3	6	1	2	0	0	146	8	37	9	77	3	8	0	1	7	4	1	15	1	0	2	1	0	0	2	15	306	0	1	0	11	0	3	8	16	6	8	0	0	0	5	6	532	0	4	92	2	6	4	0	0	75	10	16	18	8	0	71	124	12	0	1	0	0	0	0	12	21	14	3	0	19	5	11	12	0	1	0	4	0	22	0	0	0	10	29	296	11	2	27	127	3	6	2	2	793	455	25	56	29	11	1	383	1	0	0	443	33	1	24	0	10	0	7	0	0	1	5	0	3	233	23	177	3	94	0	3	31	64	0	0	0	0	3	0	13	0	167	2	144	6	0	0	46	8	53	0	2	0	3	45	13	456	23	0	64	0	0	0	0	0	7	0	0	0	7	0	0	0	12	45	15	21	211	50	22	305	836	4	262	19	3	0	30	34	11	31	4	0	0	0	0	5	0	328	144	35	26	412	14	1	533	4	7	7	0	137	33	22	113	65	0	10	69	8	10	18	0	0	13	9	5	5	29	0	1	0	7	1	251	0	2	1	0	38	0	3	5	1	0	15	18	0	0	15	45	17	29	157	1	1	0	174	7	63	0	39	35	30	1	6	22	4	64	12	2	3	0	0	0	0	0	1	2	85	308	21	0	0	1	0	0	7	0	6	5	0	0	0	0	2	0	0	0	0	1579	7804	588	0	0	0	14	0	0	41	16	25	0	0	1	0	1	20	27	7	42	0	22	31	0	1	5	2	0	0	23	4	3	34	2	0	24	29	1	0	0	0	294	4	2	11	14	5	0	11	0	11	16	4	0	13	1	0	4	111	73	3219	3	94	5	5	0	1	1	11	0	0	0	0	0	0	2	12135	32	22	6	28	19	0	0	2	0	25	0	30	16	635	9	0	8	0	0	30	0	11	0	48	4	6	141	0	1	0	3	3	0	1	146	2	8	7	0	0	12	4	2	2	7	366	1	679	0	559	80	459	0	263	6	5	220	13	4	997	0	0	0	0	5	0	0	0	0	0	0	1	88	7	43	20	1	0	0	0	2	0	45	1	12	2	0	3	2	0	94	28	0	5	0	27	0	41	0	0	0	30	20	10	3	30	0	2	450	20	0	0	0	421	3	10	24	49	17	5	11	115	3	0	21	36	120	88	3	49	285	35	61	0	0	2	2	0	12	130	17	27	19	0	84	30	0	7	0	0	0	0	0	15	0	0	585	17	159	3	51	20	26	8	36	4	0	3	13	0	4	0	2	13	0	0	10	7	3	17	53	0	0	0	6	2	0	0	2	0	17	29	2175	18	22	9	4	3	0	6	10	6	1	0	1	30	0	78	18	7	0	2	0	0	0	187	7	7	0	4	6	2	84	731	1	53	4	132	21	34	14	10	1	0	0	10	0	2	58	1	0	0	4	20	3	0	0	0	0	7	0	153	0	9	29	0	2	51	1	2	72	6	82	0	56	0	78	1	7	28	1	0	153	66	1	17	8	86	17	25	33	49	0	0	0	0	0	5431	9	0	121	95	6	1081	0	30	259	7	9	28	474	11	12	0	63	14	0	29	0	1	147	0	509	53	26	0	0	21	6	0	1	0	4	7	0	81	3	1	0	163	1	76	92	9	0	5	0	1	0	0	0	0	0	1	543	0	0	3	5	160	0	0	50	0	0	12	5	142	0	35	142	8	8	0	0	0	0	0	0	0	18	6	31	47	3	7	14	19	7	0	0	54	39	1	1886	0	0	11	117	38	12	5	1	40	65	46	0	1	0	732	0	0	36	7	1800	0	962	2336	9	468	0	7	51	242	0	0	20	20	12	0	17	10	32	62	0	2	0	7	47	7	1	0	16	13	1214	1	0	75	7	0	29	1	1	3	23	84	7	71	8	1	0	0	1	0	0	31	42	22	17	0	10	5	1	0	0	2	0	0	11	0	0	0	0	0	43	39	4	6	13	0	11	1	2	7	34	0	0	3	0	1	19	15	0	2623	0	0	342	0	0	5	1	7	3	0	2	48	3	3	2	0	169	8	10510	0	0	0	1	0	591	0	0	489	15	3	24	73	6	1185	94	19	0	0	50	4	13	0	0	0	34	1	58	0	26	2	6	44	0	0	0	39	1	356	23	36	1	19	3	0	0	0	165	2	35	5	29	0	0	444	7	4	0	0	75	61	20	40	53	11	0	0	0	0	0	0	0	1	1	63	0	1	5	0	330	20933	0	4	68	54	0	0	0	35	16	0	11	82	0	371	15	211	1	2	225	0	15465	14651	364	314	129	892	0	82	2	9	1	7	5	6	15	0	0	0	0	0	0	0	0	0	1	29	0	1	0	0	0	17	0	23	0	2	439	0	7	0	6	136	11	1	11	9	10	239	6	3	0	58	106	0	27	0	2	7	19	43	2	106	0	3	5	3	29	1	16	3	1	95	8	0	2	0	0	0	0	0	0	1	1	0	0	36	93	2	3	0	1	0	217	0	0	21	4	7	8	0	0	0	1	0	1	71	4	0	13	10	339	23	0	54	2	18	95	5	13	7	20	2	2	5	180	6	112	14	0	28	3	141	43	45	31	7	0	2	0	0	0	47	0	0	0	11	1	5	56	0	2	21	0	3	137	7	47	3	6	24	197	0	14	130	84	3	111	1	48	1	16	4	43	12	0	44	226	1	4	0	40	0	15	10	7	64	22	6	36	4	16	6	1	0	111	27	1	0	25	1	179	23	3	11	3	0	14	0	77	16	9	100	3	0	7	1	1	2	7	34	36	56	168	10	0	8	29	52	1	4	59	29	0	0	0	0	2	15	0	0	0	13	22	1	16	0	0	470	0	8	1	6	0	1	49	0	33	70	7	1	0	267	3	0	260	106	2748	16	6	1	0	53	0	0	1	0	1	1	73	16	0	42	0	9	212	3	4	36	0	0	138	12	985	2124	21	18387	7146	34	9853	802	24299	13	0	0	0	0	4	1	26	29	0	1	4	11	16	14	13	0	17	0	0	7	66	0	0	0	81	1	2	0	1	0	0	15	8	17	0	16	2	12	1	13	61	0	1	915	23	4	22	120	1	42	5	1	29	14	35	0	2	0	3	9	38	13	3	0	2	0	1	183	29	2	0	44	4	0	102	17	11	3	0	11	347	26	67	11	1	3	24	12	12	0	11	34	48	27	17	72	2	6	20	0	96	0	46	1	22	2	16	0	3	186	16	25	22	71	54	69	1	0	0	12	0	1	0	12	4	62	1	3	19	2	16	174	53	12	151	0	0	0	14	0	1	7	12	59	13	4	0	49	1	15	13	0	93	0	0	5	0	0	2	0	27	30	0	34	5	665	1	0	0	106	32	0	14	15	3	8	7	50	0	0	157	36	15	173	30	17	7	20	54	8	21	39	1	1	16	13	27	25	132	0	43	1020	2	11	0	0	0	1	1	1022	53	5	5	81	2	19	36	1	0	7	374	112	0	3	64	0	10	0	4	2	0	0	16	0	0	0	0	0	0	0	0	1	70	4	50	51	0	0	0	194	132	1	0	0	51	0	0	20	9	186	2	20	15	1608	0	21	22	54	10	2	3	25	314	21	106	522	69	90	0	0	0	0	0	136	1	20	5	1	24	31	0	60	5	282	2	228	12	21	68	24	0	0	0	274	13	7	3	4	0	0	0	213	12	131	21	3122	0	46	7	0	2	24	9	36	4	0	0	9	6	0	23	2	2	1	0	0	0	2	6	262	30	2	27	24	7	3	2	5	1	25	628	1	27	0	38	0	141	2076	2	40	425	0	6	0	20	10	2	2	3	18	32	63	0	1	0	5	0	0	28	14	17	8	38	5	36	134	1	21	26	0	2	52	13	21	26	9	8	1	1	305	21	279	122	0	2	63	39	26	86	0	56	10	329	0	3	11	97	7	4	35	21	3	16	5	10	0	0	0	27	1	5	1	3	6	0	16	0	13	61	10	5	3	18	2	1	1	0	0	35	6	0	155	231	0	62	38	0	1	32	0	2	0	0	0	0	0	0	0	0	0	1	5	1	0	1	0	0	0	0	59	0	1	4	24	3	0	16	0	0	22	9	30	0	172	163	48	0	12	0	0	162	21	1	4	9	0	5	256	6	7	6	0	1	1	1	105	0	0	0	0	2	106	2	4	8	3	1	1	8	1	0	0	2	22	12	4	1	0	0	17	17	0	2	2	1	23	20	20	7	3	25	0	12	15	63	0	0	0	0	0	0	1	28	40	16	0	233	0	4	25	4	0	2	5	99	37	1	7	1	146	0	0	44	2	4	27	71	79	3	20	6	0	52	0	0	113	174	0	466	9	2	27	17	0	1	23	7	0	0	0	0	0	5	18	3	16	38	22	7	0	0	23	8	26	78	0	41	0	0	0	1	0	3	0	4	47	4	0	0	0	81	0	5	15	0	29	5	25	414	9686	22	189	48	13	10	30	6	76	136	1	12	3	7	0	0	32	1	0	1	86	0	10	173	0	0	0	337	357	3	1	62	7	0	0	0	0	0	0	0	12	33	12	5	39	66	19	11	0	437	3	2	1	1	21	0	62	0	48	0	0	171	0	8	20	19	64	2	0	0	1	17	87	0	0	3	158	17	17	1	0	2	1	0	0	0	1	3	0	31	18	7	0	3	1	2	70	3	1	3	0	6	1417	36	20	13	1	0	0	17	1	52	33	46	3	3	22	0	13	19	0	24	0	18	0	13	3	1	1464	7	5	7	37	0	36	1	71	2	18	6	15	40	26	308	192	2	12	0	3	59	17	0	5	29	35	32	97	0	1	2	106	105	30	0	101	163	3	1312	15	10	2	48	57	17	0	1	24	222	40	1	0	35	69	11	0	23	3	22	18	0	8	37	0	0	1	9	39	30	115	19	0	64	62	3	30	115	31	8	0	20	0	3	0	4	17	72	13	0	9	44	132	0	16	0	23	0	0	50	33	0	0	4	0	0	119	15	2	0	0	0	0	0	0	0	0	1	0	5	0	0	0	0	0	38	0	0	1	0	0	0	0	0	9	0	0	0	0	0	0	0	0	0	0	0	19	0	1	0	6	0	24	63	105	2	0	34	10	0	3	3	14	0	0	0	0	0	153	0	0	5	1	11	0	0	0	0	0	218	4	1	23	6	1	2	1	0	57	0	0	0	0	0	0	0	0	0	0	0	0	0	117	0	0	0	21	18	0	3	1	54	0	0	0	5	6	0	0	2	105	177	111	0	0	0	0	0	0	0	0	0	0	28	0	12	9	3	0	0	0	0	0	0	0	1	34	12	0	0	0	0	0	0	56	6	42	0	2	93	0	0	0	0	0	0	0	0	0	0	0	0	0	0	0	0	0	0	69	13	30	0	3	3	1	31	0	0	0	1	0	35	0	50	0	0	1	84	0	0	0	164	0	0	0	21	2	0	0	4	10	0	17	0	1	1	0	51	0	0	15	365	316	1	1	128	0	1	2	6	1	5	8	4323	13	1	764	0	30	0	18	0	1	0	845	3	3	0	0	6	21	0	6	6	10	1	11	39	0	0	0	0	14	0	11	3	0	0	4	96	35	12	0	43	0	0	1	0	0	76	23	17	473	12	45	22	2	3	1	5	15	2	72	1	7	0	98	4	146	9	0	4	1	16	11	1	10	41	0	871	75	0	0	1	7	0	570	8	4	0	4	0	18	2	2	0	4	190	6	16	0	1	27	2	0	0	14	114	13	5	15	15	0	1127	0	0	31	7	1	1	1	142	599	18	1	1242	19	9	0	194	0	28	0	17	0	2	0	2	0	0	0	24	0	39	63	18	25	0	0	0	1	9	11	0	65	0	0	0	11	25	4	2	3	36	12	0	21	12	2	0	255	1	7	163	12	0	1	0	0	0	48	146	1	0	0	3	6	58	8353	23	0	0	0	0	7	0	1	0	2	11	0	2	0	26	0	0	81	0	3	0	0	0	0	31	1	24	0	0	0	1	2	4	2	101	0	34	8	5	8	2	3409	37	7	28	30	0	0	5	0	2	12	2	0	0	0	76	0	33	9	1	10	1	10	9	16	65	0	0	1	1	14	0	27	9	87	0	11	0	5	0	0	23	0	0	0	0	0	14	12	0	0	1	0	0	0	0	1	0	0	0	6	0	0	0	1802	0	0	0	0	13	0	3	0	1	1	0	0	8	184	0	0	0	0	58	0	0	0	1	0	0	1	0	49	0	0	4	14	0	0	1	18752	0	9683	2	0	0	361	1129	0	4	3	3	0	0	0	0	92	0	1	0	0	6	3141	0	85	0	123058	2	65	1	16	20	0	1	0	0	7	0	5	6	32	1	12	0	22	1	3	0	36	19	1074	18	19	57	23	4	29	0	15	106	0	5	0	7	0	3	1	0	0	0	0	0	38	43	2	44	7	1	4	0	22	8	14	0	0	0	1	3	0	3	0	16	1	0	7	0	0	0	0	6	77	26	7	32	0	217	29	24	2953	0	443	14	0	8	0	9	14	0	41	0	44	0	11	0	0	0	0	1	11	27	0	0	0	2	0	0	0	0	1	0	0	0	0	0	1	0	0	1	0	0	0	0	0	0	0	0	0	5	0	0	0	3	0	0	0	26	0	0	0	0	0	4	0	0	0	0	3	0	0	0	561	0	0	0	0	0	0	0	0	0	3	0	23	0	71	0	30	0	0	0	0	0	0	0	14	0	0	0	0	0	0	0	0	0	0	0	0	0	0	0	0	0	0	0	2	1	3	0	0	0	0	47	0	0	0	0	0	0	0	0	1	0	0	0	0	0	292	0	0	4	0	0	0	0	2	0	0	0	0	0	0	0	19	0	0	0	0	0	0	0	1	0	0	2	0	0	0	0	0	0	10	0	2	0	0	104	1	0	1	0	1	0	10	0	0	0	2	0	5	0	286	1	0	0	6	0	0	5	0	0	54	0	10	0	0	1007	0	10	0	0	15	2	0	0	0	0	2	131	2	0	3	0	0	0	66477	1	0	0	0	0	9	0	0	197	0	31	0	4	0	0	0	0	1	0	0	0	4	0	0	0	0	0	0	0	1	0	0	0	0	0	0	0	0	0	0	2	0	0	0	0	1	261	0	1	2	1	18	0	0	0	2	0	2	0	0	0	0	0	0	1	0	0	0	0	0	0	0	31014	5	0	0	889	764	2	0	0	0	0	0	151	0	0	0	41	2	0	0	0	0	0	11	2	0	1	1	1	0	0	0	1	18	52	3	2	0	20	0	1	37	6	1	0	7	0	23	57	4	7	47	8	30	1	38	3	9	596	19	0	0	88	13	4	396	1	29	5	4	6	0	0	0	0	0	2	0	0	0	0	1	0	77	0	0	0	9	3	0	0	21	0	0	13	0	0	59	1	1	0	0	0	0	0	0	0	0	0	0	0	0	0	0	0	0	14	0	3	0	0	0	0	13	0	73	9	0	0	1	0	0	101	1	0	0	0	0	0	0	0	2	0	0	0	0	0	0	0	0	0	0	0	0	0	0	0	0	0	0	0	0	0	0	2	14	0	0	0	0	0	0	0	0	0	0	0	0	0	0	0	0	0	0	0	0	0	14	11	165	0	3	2	433	0	0	203	50	0	1	196	2	224	31	2	60	14	21	0	0	40	31	8	54	30	31	10	88	2	2	5	4	1	56	6	1728	0	0	0	953	0	0	0	1	15	11	0	0	5	5	104	8	0	0	0	0	0	0	0	0	0	0	0	0	9	0	0	0	41	5	79	1	5	13	0	40	0	65	225	12	356	0	12	0	8	0	207	70	124	216	11	36	15	8	33	5	12	7	33	14	10	12	3	0	175	618	4	2	63	1	0	0	0	0	28	0	371	23	11	1	82	0	12	7	0	0	15	62	6	0	10	0	3	120	349	24	2	2	1	49	80	264	143	89	10138	2	0	44	55	0	1	127	1	1	2	1	25	0	4	0	0	8	191	267	0	1	2	102	4	7	0	0	195	3	0	8	150	42	1	13	0	270	1	1	0	0	0	472	2	0	118	2	4	10	0	30	2	4	0	0	0	2	36	0	12	23	16	1	38	11	54	35	46	182	399	6	0	0	0	0	0	0	0	0	0	1	0	0	0	0	0	0	391	0	10	15	3	94	0	15	5	25	2	1	1	0	43	35	1	0	0	0	14	85	20	188	2	0	0	85	4	0	1	75	16	20	1	14	122	14	4	0	31	0	1	0	0	0	1	13	0	0	12	0	0	2	8	0	10	0	0	42	39	32	1	0	2	9	1	9	16	691	21	10	1	0	3	15	0	2	1	13	0	50	0	4	35	0	0	0	0	0	0	0	0	0	0	0	0	0	0	0	0	0	1	0	2	13	0	0	0	25	0	10	3	0	67	45	0	0	0	0	0	0	0	0	0	1	0	1	0	0	0	0	0	1	0	1	1	0	2	1	0	0	1	68	1	54	4	21	2	0	1	10	79	3	0	1139	15	0	67	4	2	41	0	316	1	14	1	6	50	0	0	0	2	2	2	0	0	0	2	1	14	17	1	1	0	0	0	7	6	0	1	65	109	66	1	7	0	0	0	0	3	2	11	0	5	90	3	0	0	0	0	0	30	7	9	2	208	79	12	144	11	16	14	25	4	0	0	0	0	0	1	0	4	0	0	2	9	1	0	0	30	7	40	20	0	2	96	3	24	30	3	18	5	1	10	0	0	0	0	0	0	2	1	8	217	36	60	16	16	47	24	1	69	107	0	16	313	28	0	16	0	0	0	57	1	52	6	0	15	4	3	0	0	0	1	0	1	0	44	1	1	3	3	0	3	0	0	2	0	1	27	13	12	5	1	0	3	2	7	3	10	25	1069	2	12	6	141	20	0	36	122	7	5	0	1	43	1	45	103	93	0	12	55	43	54	12	3	1	0	0	0	0	0	0	3	0	0	0	0	3	15	0	0	28	117	147	0	160	28	0	0	0	27	0	0	18	7	279	33	28	0	0	0	0	0	4	12	44	24	59	0	2	3	0	0	0	0	206	2	0	0	0	6	0	0	5	1	4	0	6	15	78	37	62	830	71	25	6	125	338	1	17	4	25	130	0	0	0	17	0	4	22	9413	0	0	0	0	0	0	1	852	294	579	694	1066	143	12	2	10	18	1	0	0	44	155	0	525	0	0	0	13	0	0	0	0	0	0	29	13	2	1	20	4	12	49	6	6	0	0	0	0	0	17	0	0	0	0	54	0	60	0	2	16	11	68	35	10	6	121	30	26	0	18	0	52	1	1	0	0	2	19	20	0	0	2	0	828	16	0	0	0	1	0	5	2020	0	0	0	0	0	1	55	0	0	5	0	0	201	0	13	85	5	23	0	0	0	2	0	20	5	0	1	51	22	0	0	60	56	0	5	0	1	2	56	12	0	35	427	6	0	0	0	0	138	0	0	0	8	0	0	2	4	0	0	0	1967	2	1	0	0	0	0	0	3	0	0	0	0	16	1	0	0	8	1	65	30	2	0	2	0	0	0	27	0	0	1	0	2	819	3	1	36	45	419	15	1	91	152	37	44	1	1	1	0	0	0	24	0	1	0	210	0	5	4	4	0	0	0	84	0	0	1	141	1	0	0	0	0	0	0	0	46	46	8	43	12	0	0	0	2	0	3	0	0	0	2	0	84	9	0	1027	403	0	0	1360	0	18	15	58	11	60	0	0	0	1	0	0	0	0	0	0	1	0	0	0	0	0	0	1	607	14	13	0	0	0	0	0	0	0	12	0	0	1	0	0	2	346	7	3	54	0	0	0	0	5	0	0	0	1	2	1	0	0	0	62	0	0	0	0	0	60	0	52	2	0	0	0	9	0	0	3	7	171	0	0	1	0	0	0	0	0	0	0	0	24	12	193	0	3	1	0	14	7	4	101	19	254	4946	28	79	383	18	4	101	395	1	0	2	0	0	0	20	0	0	0	0	0	0	0	0	3	0	1	0	1	0	0	2	0	0	0	0	0	3	35	6	1	0	0	0	0	2	4	0	2	47	8	68	0	0	0	0	0	1	0	2	0	1	0	0	1	11	0	0	0	0	0	0	0	0	0	0	0	0	0	0	0	0	2	0	16	0	0	2	0	2	670	17	74	0	0	2	0	0	0	0	0	0	0	0	0	1	0	340	14	0	0	0	0	0	0	0	0	0	0	0	0	0	0	4	0	0	0	0	0	0	0	1	0	13	216	0	242	0	0	0	0	1	8	0	1	3	0	3	0	0	0	0	0	1	0	0	16	5	0	0	67	0	0	468	542	0	1	0	0	0	0	0	0	0	0	0	0	0	0	1	51	67	17	0	33	8	52	0	0	1	0	16	185	0	1	3	5	0	38	18	10	25	94	0	0	0	0	1	3	59	5	0	368	2102	2	9	3	3	86	0	0	0	2	2	0	91	0	8	57	0	19	222	0	0	20	0	1	0	0	1	0	0	0	0	0	0	0	0	0	0	0	3	0	0	0	0	0	0	0	49	8	130	1	0	4	0	0	2	6	0	0	0	0	0	0	0	898	0	2	5	0	65	0	0	2	24	19	0	0	26	12	11	41	0	28	3	49	25	17	6	2	5	221	0	4	550	28	11	21	0	7	7	0	0	0	0	0	0	0	0	2118	0	0	0	1	0	0	0	0	852	1	0	5	63	0	1	55	6	0	10	1	26	0	0	5	17	1	0	11	2	312	10	3	8	8	1	57	34	33	99	0	7	0	0	0	0	1	0	0	0	0	0	0	0	0	0	15	17	0	8	5	82	0	0	2	2	321	1	4	0	4	1	2	0	10	0	0	176	0	1	6	0	25	29	0	0	0	1	0	2	0	11	11	1	57	28	7	19	0	0	0	0	1	4	3	1	0	0	0	0	0	0	0	22	617	12	0	9	0	7	0	20	2	14	3	1	15	0	0	0	138	35	4	41	54	3	39	39	0	120	4	7	32	0	0	7	25758	0	0	8	1	16	21	32	13	61	0	1	577	16	48	5	2	2	134	36	9	6	31	1	0	0	4	498	28	11	37	2	0	460	127	7	317	0	5	164	19	23	1	7	118	1	43	59	6	0	8	70	45	8	0	13	2	7	0	31	26	111	2	8	13	30	24	1	0	0	15	37	4	1	0	22	0	7	212	35	3	0	70	38	0	2	0	106	16	3	0	0	0	0	29	24	7	0	41	1	1	0	0	0	1	0	5	89	0	20	63	3	4	24	0	3	0	9	4	0	3	30	199	2	48	20	1	0	109	0	70	3	304	3	6	352	0	25	0	0	0	0	52	0	3	2	0	10	0	0	8	2	7	1	0	0	29	1	1	74	9	0	128	0	14	24	26	5	1	67	16	5	0	3	3	1	0	84	14	11	0	21	180	16	0	0	0	0	0	3	0	0	0	323	0	2	2	0	10	7	32	8	51	0	49	7	53	2	30	0	22	16	3	21	2	77	3	27	0	94	19	51	11	26	12	28	28	5	0	0	0	0	16	6	57	0	2	172	11	16	6	40	112	6	2	157	1	0	2	73	8	8	12	0	0	0	409	1	0	7	0	35	8	0	136	0	24	3	3	6	0	5	0	1	1	0	104	1691	41	6	0	1	14	4	2	1536	1479	258	11	2	3732	457	16	132	0	36	1	40	1	0	0	24	0	202	139	41	26	843	69	33	0	3	0	0	0	0	0	0	0	0	0	0	0	41	0	0	1	0	0	0	0	0	0	0	0	0	0	0	8	1	0	0	1	0	0	0	0	0	0	0	0	1	0	0	0	0	0	0	0	0	0	0	1	0	0	0	0	0	0	1	22	0	0	0	0	0	0	0	0	0	0	2	0	0	2	0	7	0	0	2	0	0	0	0	0	1	0	0	0	193	218	0	0	23	1057	36	3	7	8	10	8	2	23	0	0	0	0	0	0	0	0	0	11	0	0	0	0	0	0	0	3	2	0	0	0	0	0	0	0	0	0	0	28	5	0	0	6	0	0	15	16	0	24	0	0	0	0	25	0	0	0	0	1	0	0	114	2	0	0	0	97	57	0	0	0	1	2	0	0	0	0	1256	0	73	0	0	1	1	0	1	10	1	31	0	0	0	0	0	0	0	1	0	0	2	0	0	33	1	30	6	0	1	1	0	0	0	0	25	0	575	20	90	134	22	3	0	15	0	0	28	3	1	0	166	2	61	0	0	0	114	0	0	142	1	71	2	23	1	0	28	0	0	4	1	1	10	0	0	0	0	24	12	6	2	0	0	0	0	0	0	0	0	0	0	0	46	0	4	1	1	406	4	146	13	43	0	0	5	2	2	0	0	1	0	0	0	0	0	0	0	0	0	0	0	0	0	0	2	0	0	0	0	294	0	0	0	0	0	0	0	0	0	0	0	0	0	0	0	0	0	0	0	1	0	0	0	0	0	5	1	13	108	0	0	0	0	0	0	0	0	0	0	0	0	0	0	0	0	0	0	0	4	0	0	2	4	0	0	0	0	0	3	0	1	0	0	0	0	0	0	2	0	0	0	0	0	0	1	2	0	0	0	0	0	1	114	241	14	38	66	10	58	0	0	0	0	1	0	0	1	0	0	2	22	0	0	0	1	0	0	0	2	0	0	3	0	1	0	2	0	0	0	0	0	1	1	22	24	2	0	0	0	0	0	0	0	0	0	0	0	9	0	0	0	0	2	0	4	39	0	0	0	12	0	0	0	0	3	0	20	134	50	236	0	0	1	0	0	1	2	1	0	0	14	0	0	0	3	1	0	1	0	0	0	0	0	0	0	0	0	7	0	2	0	0	0	0	0	0	2832	9	7	44	453	167	0	0	2	2	0	0	0	0	0	0	18	7	0	1	1	0	0	0	0	0	0	0	0	0	0	0	0	0	0	3	1	0	4	1	0	0	0	0	0	0	3	21	0	0	0	0	0	0	0	0	0	0	3	0	0	0	0	0	0	0	0	0	0	0	0	0	0	0	0	0	0	0	0	61	78	0	1	0	0	0	1	0	0	1	0	108	2	1	0	0	0	0	323	0	0	1	1	0	0	0	0	0	0	0	0	0	2	0	0	0	0	2	14	0	0	64	68	27	44	1	0	0	0	0	35	0	0	1	0	0	0	0	13	3	0	0	0	1	37	0	0	0	1	1	0	0	1	0	21	0	0	1	0	0	0	47	0	0	0	0	0	0	0	0	1	1	0	0	0	0	0	0	0	0	0	0	0	0	0	0	0	47	0	0	5	0	0	0	1	0	0	0	1	67	3	0	2	0	0	0	28	0	0	30	0	0	0	0	0	0	0	0	1	0	0	0	0	0	0	0	0	0	0	0	0	0	0	0	0	0	14	0	43	0	96	3	2	1673	28	3	0	3	8	4	11	14	21	0	0	0	1	0	0	0	0	0	0	0	0	0	0	0	0	8	0	1	1	0	1	0	5	0	0	0	27	32	0	3	1125	41	0	0	0	0	1	0	0	0	0	0	0	0	0	0	0	0	0	0	0	0	0	0	0	0	0	0	0	0	0	0	0	11	47	1	1	0	0	1	0	4	0	1	0	0	0	0	0	3	2	1	0	0	0	0	24	0	0	0	0	0	0	0	0	1	0	0	0	0	0	0	225	0	0	0	0	1	0	0	0	0	0	0	0	0	0	10	1	1	0	0	232	1	0	0	1	0	2	0	0	0	283	124	0	1	0	0	0	0	1	0	0	2	1	0	0	0	0	6	0	0	0	0	0	0	0	0	0	0	2	5	0	0	0	0	0	0	0	0	1	0	0	0	0	7	0	0	0	0	12	2	0	3	19	0	0	0	1	0	0	0	0	20	2	1	13	0	0	0	1	0	1	0	0	0	0	0	1	0	0	0	0	1	0	0	0	0	0	0	1	0	0	0	0	0	0	0	0	0	0	0	0	2	0	0	0	0	0	0	0	0	0	0	0	0	0	0	0	0	0	0	0	0	0	0	0	0	0	0	0	0	0	0	0	0	0	0	2	0	0	0	0	0	0	0	0	0	0	0	0	0	2	0	0	3	0	0	0	8	0	0	0	0	0	0	0	0	0	0	0	0	0	0	0	0	0	0	0	0	0	0	0	0	0	0	0	0	0	0	0	0	0	0	0	0	0	0	0	0	1	10	9	0	0	0	0	0	0	0	0	1	0	0	0	0	1	0	0	0	0	0	0	0	0	0	0	0	0	0	0	0	0	0	0	0	0	2	0	0	0	0	0	0	0	0	0	1	0	0	0	0	0	0	0	0	0	0	0	0	0	0	0	0	0	9	0	0	0	2	0	2	0	0	0	0	0	0	0	0	0	0	0	0	0	0	1	0	1	0	0	0	0	0	0	0	0	0	0	0	0	0	0	0	0	0	0	0	0	0	0	0	0	0	0	0	0	0	0	0	0	0	0	0	0	0	0	0	0	0	0	0	0	0	0	0	1	0	0	0	0	0	0	0	0	1	60	0	0	0	0	0	0	0	0	0	0	0	0	0	0	0	0	0	0	0	10	0	1	5	0	0	0	0	0	0	1	18	0	5	1	0	0	0	0	0	0	0	0	0	17	95	0	0	0	0	0	0	30	0	38	5	0	0	1	3	0	0	0	0	0	400	1	0	0	0	0	0	0	0	0	0	0	0	0	0	0	0	0	0	0	0	0	2	0	0	0	0	0	0	0	0	0	0	0	9	38	0	0	0	0	0	0	0	0	0	0	7	15	0	0	0	0	0	0	0	4	1	0	6	3	0	0	1	40	0	0	0	2	0	0	0	0	0	0	1	0	0	0	0	0	0	0	0	0	0	0	0	0	0	0	0	0	0	0	0	1	0	0	0	0	2	9	1	24	0	1	0	0	0	0	0	1	0	1	0	0	0	0	0	0	1	0	0	3	0	0	0	0	0	0	0	1	0	0	0	0	0	0	0	0	0	0	0	0	0	0	0	0	0	0	0	0	0	0	0	0	0	0	0	0	0	0	0	0	0	0	0	0	85	0	0	0	0	2	0	0	2	7	0	0	0	0	0	0	0	0	0	0	0	0	0	0	0	0	0	0	1	0	0	0	6	0	0	0	5	1	0	0	0	0	0	2	0	0	0	0	0	0	0	1	0	1	0	16	0	0	39	58	0	0	0	1	0	0	0	0	4	2	0	0	0	2	0	0	1	0	0	0	0	11	0	0	0	25	255	65	0	0	33	0	0	45	16	0	1	0	2	10	5	0	0	1	0	4	0	0	92	54	31	9	1	1	0	179	0	0	20	27	0	45	12	0	0	0	0	20	185	0	0	0	0	17	14	10	0	0	54	13	17	165	0	0	0	0	0	0	0	0	1	0	0	0	0	160	0	0	0	0	1	0	0	0	0	0	3	0	0	0	0	0	0	0	0	1	0	0	0	0	0	0	0	2	0	0	4	0	0	0	0	0	0	1	61	9	4	11	30	10	40	24	9	0	0	0	0	0	8	0	0	0	0	0	0	1	0	1	0	0	0	0	0	222	0	1	0	2	0	29	0	0	0	0	0	0	160	171	22	12	0	5	15	9	0	0	0	0	0	0	0	0	0	0	0	1	0	0	0	12	0	1	0	0	0	2	0	0	21	0	3	0	0	0	1	1	0	0	0	0	0	0	0	0	0	0	0	0	0	0	0	0	0	0	0	0	0	0	0	0	0	1	0	3	2	0	0	0	0	0	0	0	3	0	0	0	0	0	0	0	0	0	0	2	9	0	0	0	0	0	0	0	0	0	0	0	0	0	0	0	0	0	0	0	0	0	1	0	0	18	0	0	1	0	4	0	0	0	0	0	0	0	0	0	0	0	0	0	0	0	0	0	2	0	0	0	0	0	0	0	0	0	0	0	0	1	0	0	0	0	0	0	1	0	0	0	0	0	0	2	0	4	1	1	0	0	0	0	0	0	0	0	0	0	0	0	2	10	23	0	0	0	1	0	0	0	0	0	0	0	0	0	0	0	0	0	0	0	0	0	0	0	0	0	1	0	0	0	0	0	0	0	3	0	0	0	0	0	0	0	0	0	0	0	0	0	0	0	0	0	0	1	0	0	0	0	0	0	0	0	0	0	0	0	0	0	0	5	8	0	0	0	0	0	0	0	0	0	0	0	14	0	0	0	0	0	0	0	0	0	0	0	0	0	0	0	0	0	0	141	0	0	0	0	0	0	0	0	0	0	0	0	0	0	0	0	1	0	0	0	0	0	0	0	0	0	0	0	0	2	0	0	0	0	0	0	0	0	0	0	0	0	2	0	0	0	0	0	0	0	1	0	0	0	0	0	0	0	0	0	0	0	0	0	0	0	0	0	0	0	0	0	0	0	1	0	0	0	0	0	0	0	0	0	0	0	0	0	0	0	0	0	0	0	0	0	0	0	0	0	0	0	0	1	0	0	0	0	0	0	11	1	0	1	0	0	0	0	0	0	0	0	0	0	0	0	5	0	0	0	0	0	0	0	0	0	0	0	0	3	1	1	0	0	0	0	0	0	0	0	0	0	0	0	0	0	0	0	0	0	0	0	0	0	0	1	0	0	0	0	0	0	0	0	0	2	0	0	0	0	0	0	0	0	0	1	0	0	0	0	0	0	0	155	1	0	0	0	1	0	0	0	0	0	0	0	0	0	0	0	0	0	0	0	0	0	0	0	0	0	0	0	0	0	0	0	0	0	0	0	0	0	0	0	0	0	0	0	0	0	0	0	0	0	0	0	1	0	0	0	0	0	0	0	0	0	0	0	0	0	0	0	0	0	0	0	0	193	187	0	13	1	25	73	4	0	16	4	26	58	4	12	478	14	45	0	0	2113	0	0	0	0	0	0	0	0	4	2	0	0	0	0	0	0	1	0	0	0	0	0	0	0	0	2	0	0	1	0	0	0	0	0	0	0	0	6	0	0	0	0	0	0	0	0	0	0	0	0	0	2	83	9	0	0	0	178	1	177	1	8	0	2	8	0	45	0	0	0	0	0	1	0	0	0	2	0	0	0	0	0	0	1	0	0	0	0	0	0	0	0	2	0	0	0	0	0	0	0	0	0	0	2	0	3	0	1	0	0	3	5	0	0	1	0	1	0	0	0	0	0	0	0	0	0	0	0	0	0	0	0	0	0	0	0	0	0	0	0	0	0	0	0	0	0	0	1	0	0	0	0	0	0	0	1	0	0	0	0	0	0	0	0	0	0	0	0	0	3	21	0	0	0	0	1	0	0	0	2	0	0	15	0	0	0	0	0	0	0	0	0	0	0	0	0	0	0	0	0	0	6	0	20	0	0	0	0	6	1	46	5	1	0	0	0	1	0	0	0	0	0	0	0	0	0	0	0	0	0	0	0	4	6	1	2	0	0	0	8	0	0	0	0	0	0	0	0	1	0	0	0	0	0	0	0	0	0	0	0	0	4	0	0	0	1	0	5	0	0	0	0	1	0	0	0	0	0	0	0	0	0	2	0	0	0	0	0	0	0	0	0	49	45	5	2	0	13	0	0	0	0	0	0	0	2	0	0	0	0	0	0	0	1	0	7	0	0	0	1	0	0	69	31	7	0	0	233	0	43	33	0	0	0	0	0	0	0	0	0	0	0	0	0	0	0	0	0	3400	19	5	0	0	0	0	0	0	0	0	0	0	0	0	0	0	0	0	0	0	0	2	0	0	0	0	0	0	0	0	0	0	0	0	0	0	2	0	0	0	0	0	0	0	0	0	0	1	0	0	0	0	0	62	141	56	1	0	0	0	0	0	1	0	0	0	0	0	0	0	0	0	1	16	45	8	1	2	0	0	0	65	2	2	0	0	8	27	0	401	0	0	0	0	0	26	0	0	0	85	9	10	0	0	31	51	123	350	3	0	21	65	0	4	5	71	65	0	4	0	114	0	296	8	0	1874	1015	0	5	0	0	6	0	2	85	86	2	4	0	27	13	18	18	6	0	25	0	0	0	2	31	9	0	461	0	6195	1	4	38	9	0	8	219	28	2	78	35	168	158	0	0	0	0	0	0	0	0	0	0	0	0	58	42	131	2	1	14	11	13	576	2	0	72	88	22	110	31	0	0	1	3	265	884	162	1360	10	616	10	81	2	112	0	0	8	0	1	3	0	0	1	0	0	0	0	0	3	0	0	0	0	1	6	6	5	12	0	1	2	0	655	244	108	3	0	166	1426	4	1	0	0	0	0	0	0	0	0	452	47	0	99	66	56	8	0	6	67	545	115	5	65	1	0	0	0	0	0	0	0	8	0	0	0	0	0	0	0	0	0	0	30	30	122	143	47	9	1	0	0	2	0	0	2	6	19	40	38	9	0	3	0	1	16	6	3	0	32	19	76	0	0	0	3	11	35	1	0	0	137	108	69	3	2	7	0	1	39	5	0	1	0	114	1	14	7	24	11	1	12	28	0	6	26	2	7	8	0	9	69	11	14	10	0	0	605	15	3	58	5	4	0	0	1	3	4	5	84	1	52	4	24	0	10	4	94	48	2	344	2	0	2	11	29	254	0	0	35	0	0	68	0	0	1	3	84	4	0	0	0	53	8	0	13	20	27	0	10	11	6	37	0	15	1	0	2	14	5	102	3	0	235	722	1	361	712	1	0	0	41	22	97	12	1	70	88	1	86	5	2	25	2	30	23	0	41	1	2	9	45	16	17	8	210	3	0	2	1	0	0	0	25	92	1	0	0	34	8	3	22	8	7	14	0	0	560	29	66	106	0	0	1	0	33	0	0	3	1	0	162	5	139	1	35	4	26	0	0	8	12	0	45	75	465	4	0	0	0	0	84	8	1	5	1	0	41	67	24	0	7	0	100	2	0	1	0	0	16	3	59	34	0	7	18	271	17	2	0	7	38	221	4	50	24	13	0	0	0	3	2	50	0	5	36	0	1	44	0	33	11	11	8	0	21	0	0	2	58	0	63	17	0	0	17	37	31	512	151	163	3	6	9	14	23	0	0	1	0	0	17	0	3	0	0	70	181	0	0	4	6	15	0	34	12	1	23	47	0	0	0	0	0	0	0	0	0	7	21	2	2	2	9	5	0	0	0	0	0	0	0	0	37	3	19	1	28	6	0	1	9	0	0	10	1	0	802	33	0	0	20	0	0	0	22	0	0	1	1	1	0	1	0	2	35	102	0	140	5	7	0	0	1	33	0	0	0	0	0	0	0	0	22	1	265	0	0	19	26	1617	6	25	46	5	1	30	0	74	0	2	2	6	0	1	41	6	1	28	8	16	11	0	0	0	0	2	168	0	0	14	104	7	50	0	451	27	36	0	17	72	29	4	0	0	4	11	69	1	43	83	45	30	70	0	6	16	0	0	7	0	15	36	0	0	163	13	0	0	0	1	27	3	36	26	3	5	0	104	0	0	1	0	0	0	4	1	32	43	1	1	7	4	79	0	0	727	0	2	40	2	43	6	0	1	6	3	4	0	0	0	0	0	5	66	1	0	0	0	0	0	157	0	37	11	0	6	22	47	0	10	0	0	0	0	1	25	167	13	43	1	4	23	56	18	44	12	25	0	4	5	4	8	2	0	0	0	1	0	40	12	4	2	12	7	0	0	57	56	0	1	13	0	22	0	31	1	62	0	3	0	0	0	4	3	1	323	2	11	0	55	14	43	4	503	11	0	0	0	0	28	1	56	272	6	0	63	23	0	10	62	0	0	2	16	1	39	280	1	4	2	131	16	61	0	0	2402	189	2	25	23	28	27	6	5	16	4	1	49	0	0	0	0	0	0	0	0	0	0	0	1	0	0	2	0	0	7	0	0	0	0	6	0	0	0	0	277	508	1	4	98	5	23	0	3	37	132	289	0	0	0	4	12	23	25	22	1	26	0	0	3	0	0	10	85	7	2	0	2	0	0	0	51	20	5	1	3	1	15	3	11	0	10	0	5	1	0	0	0	1	715	11	1	151	8	0	1	2	0	7	19	10	19	4	0	0	0	29	29	0	56	120	26	0	0	34	11	1	0	0	6	150	25	1	25	74	163	1	0	11	11	1	57	9	11	0	81	2	2	4	0	354	516	11	7	70	0	1	2	6	57	18	11	149	1	26	10	81	22	147	76	15	28	10	3	636	41	12	18	15	0	0	148	73	46	3	2	9	1	0	4	53	24	0	10	577	28	44	7	0	0	4	22	1	78	46	30	49	100	13	11	4	3	1032	20	424	0	0	3	0	0	11	33	21	4	31	0	7	10	2	0	0	488	0	7	4	3	0	11	1	3	1	27	92	287	827	149	1	1	1	25	6	10	0	1	4	0	27	1	34	0	40	0	0	0	0	1	0	864	60	0	52	17	1	0	7	36	0	0	0	1	0	1	2	166	371	4	1	6	28	6	17	104	2	7	0	0	11	0	46	138	5	13	3	48	0	0	0	25	27	8	1	43	15	8	13	0	0	0	0	6	0	8	92	26	0	1	0	22	28	5	16	2	11	0	0	0	11	75	0	0	0	0	35	47	3	0	1	0	10	0	0	0	22	1	0	0	4	0	0	1	2	5	0	38	2	20	49	21	0	0	1	0	38	0	19	116	55	0	0	13	15	3	57	1	2	18	16	1	40	1	39	8	0	16	18	32	13	5	0	0	0	0	17	0	85	8	50	2	16	1	28	0	13	75	168	0	0	1	18	11	196	39	1	14	15	3	20	0	32	0	0	0	52	24	7	23	13	0	24	23	6	4	0	30	57	4	20	28	63	13	43	0	9	1	0	12	18	30	11	0	11	39	1	48	23	0	0	499	14	15	5	22	2	5	256	34	0	13	18	37	0	0	7	5	0	0	4	46	3	2	554	0	9	3158	0	0	7	2	101	0	12	1	0	0	3	11	0	0	49	25	1	0	152	1	6	0	0	51	0	0	0	1	21	8	22	9	3	3	3	5	90	70	8	120	10	0	1	4	1	26	61	5	16	0	0	0	2	1	14	6	293	10	28	13	3	44	0	0	0	1	10	28	37	0	0	18	4	0	0	24	7	2	22	41	0	9	10	13	1	4	7	0	0	2	0	0	0	0	0	0	4	11	48	14	13	0	12	1	1	59	0	0	1	16	9	43	3	0	14	1	2	112	1	0	309	68	6	0	0	21	52	0	2	1	7	61	46	0	1134	18	0	546	0	0	0	27	0	30	16	4	63	18	24	1	0	0	92	83	4	14	27	0	0	0	0	0	0	10	0	0	0	2	10	0	0	15	3	0	8	7	0	0	0	0	2	9	0	1	3	11	0	3	226	14	20	6	3	1	60	1	113	31	69	728	44	16	11	54	0	0	0	68	1	0	4	274	0	0	11	5659	20	15	43	0	8	0	4	137	1	0	0	0	41	35	19	68	49	61	7	73	0	0	0	5	0	494	2	217	25	883	0	1	0	3	0	0	2	7	1613	0	0	0	0	0	0	5	0	0	1	2	116	4	0	159	2	1	11	5	33	12	7	3	0	3	9	0	0	0	29	1	3	16	3	0	0	0	7	0	3	2	35	37	43	46	30	4	40	0	16	0	36	15	466	106	2	2	2	0	86	159	16	67	19	109	0	3	39	0	0	14	0	0	0	2	0	0	0	0	0	0	0	2	1	2	16	43	5	1	0	6	390	0	0	98	1	149	256	16	1	0	9	0	0	1	0	6	2	53	17	20	0	14	10	17	57	22	41	0	0	0	0	1	0	0	0	0	0	0	0	0	0	0	0	0	0	0	20	0	24	14	139	11	0	0	0	0	5	4	0	5	5	3	11	91	0	2	8	11	16	22	27	0	23	18	0	0	22	43	11	0	100	12	7	8	63	10	2	0	0	0	0	0	0	2	4	11	0	0	0	0	0	0	1	0	23	16	76	59	0	2	1	11	9	0	0	0	0	0	1	0	0	0	0	3	2	2	63	0	0	63	0	2	1	35	0	7	31	0	1	1	5	15	0	7	1	0	0	0	0	3	0	2	1	1	19	0	1	19	12	0	2	0	2	13	14	37	19	0	31	15	37	0	8	0	1	0	0	0	0	408	0	0	25	0	6	1629	2	2	16	0	0	5	2177	0	0	0	0	0	1	1	16	156	12	0	0	0	111	17	127	10	4	0	7	2	2	0	0	4	18	3	4	0	0	0	2	45	1	71	1	702	2	0	0	0	42	0	1	1	0	76	0	0	0	0	0	4	11	0	1	0	0	0	0	0	11	0	1	5	0	4	275	1	1	0	0	0	106	40	15	1733	43	2	37	1	1	0	80	20	21	6	0	0	0	14	0	4	8	47	0	32	7	10	12	5	14	2	0	49	4	35	13	5	9	9	0	2	20	2	0	10	1	12	3	76	5	4	52	124	27	0	0	2	2	62	0	0	0	25	73	5	9	2	1	0	4	8	7	3	34	5	12	566	13	20	0	12	0	0	0	35	58	1	54	14	1	1	190	300	2	0	60	73	8	4	637	2	1	0	2	14	0	11	0	0	2072	0	0	5	3	5	12	1	8	90	0	0	0	0	0	19	0	1	2	5	97	3	0	0	0	34	1	0	0	0	1	0	0	76	0	0	9	115	3	9	16	3	7	40	0	0	0	0	7	48	0	6	13	1	2	0	0	0	0	0	0	0	0	0	0	0	8	0	1	3	14	420	1	0	0	0	3	0	1	0	3	1	19	0	14	2	0	0	0	0	0	0	0	19	2	14	0	14	49	0	0	13	24	26	0	0	54	15	840	0	0	0	1	3	47	108	7	2	14	5	10	128	12	17	2	0	1	30	99	32	16	0	92	12	5	21	6466	4	86	39	10	2	0	1	5	5	27	2	3	0	0	0	0	0	0	0	0	62	0	0	484	53	37	79	0	1	0	55	14	21	20	0	4	0	24	11	56	16	6	5	51	0	0	2	1	0	0	0	2	8	1	9	1160	7	0	22	13	324	2	1	310	14	11	40	1	82	89	0	2	0	342	13	165	0	0	34	3	2	15	13	4	31	9	42	15	20	9	76	11	10	65	1	0	2	33	11	1	20	3	575	8	11	11	156	309	0	32	0	8	1	0	0	3	0	15	14	44	34	96	36	0	10	32	2	15	1	7	4	9	1129	4	11	53	92	685	0	10	2	1	0	1	1	0	1	0	0	0	0	0	0	4	3	2	7	0	0	0	745	0	87	11	30	1	0	0	19	0	30	2	1	3	10	0	10	48	3	0	56	9	79	79	0	0	1	31	7	0	2	41	1	6	1	178	1	4	41	0	3	863	32	2	47	61	2	5	1	29	59	1	6	0	1	10	0	22	17	0	26	298	3	7	29	0	23	0	0	0	0	62	1	26	0	37	2	0	1	6	32	8	7	28	0	0	0	0	0	1	8	17	5	0	53	23	19	46	17	0	10	3	7	14	18	10	760	28	4	0	0	46	107	0	0	0	2	0	0	0	25	1	11	9	30	3	1	0	0	0	0	10	45	0	4	0	2	13	13	39	186	32	3	2	877	63	1	0	0	0	0	0	3	96	1185	5	13	45	975	6	44	0	39	136	0	6	1	1	11	9	304	2	18	3	7	11	64	16	1	0	0	27	2331	4	4	1	4	1	0	2	1	29	0	0	1	1	216	2	14	2	2	53	19	123	1	0	0	10	34	20	13	23	1	0	0	22	4	0	0	0	0	0	0	2	2	72	0	0	10	122	0	64	3	11	3	16	17	2	0	2	142	0	0	0	0	0	0	0	0	14	0	21	0	25587	17	6725	2870	8	0	0	4	0	2	31	0	0	0	0	0	0	99	6	12	9159	255	2581	0	1	30	6	0	0	2	0	32	28	14	108	0	241	5	122	132	8	0	3	0	2	5	30	133	1	3	18	0	346	0	206	27	2	78	0	0	1159	7	0	2	0	13	72	4	0	20	0	0	10	9	27	34	37	14	6	29	60	13	1	14	0	0	0	78	9	4	15	2	48	4	19	0	0	195	462	79	0	3	0	57	0	8	18	1	0	0	101	23	63	28	4	0	2	0	0	0	12	5	5	17	1	294	427	0	1	0	0	0	0	6	0	2	6	0	1	0	27	60	2	4	38	4	5	39	112	2	8	0	0	0	2	0	2	0	0	0	0	52	1	34	0	136	6	1	2	1	0	3	0	0	8	6	9	2	70	14	17	0	45	0	33	0	0	0	0	0	4	0	12	52	32	0	12	13	2	1	0	1	3	0	188	1	111	132	13	2	5	8	0	3	66	2	1	40	0	2	4	0	871	0	129	1	25	0	1	42	0	0	64	31	1	0	1	760	628	4	0	88	6	6	102	10	37	224	1	124	62	0	0	16	45	4	46	0	1	3	1	0	1	52	232	131	0	0	1	0	18	8	2	0	1	0	0	0	3	2	6	0	0	0	10	1	0	0	0	0	0	39	0	1	19	1	1	25	70	0	0	25	81	0	1	0	197	2	35	11	10	43	14	6	43	2	26	15	3	9	13	11	8	1	0	0	6	132	1	15	0	288	0	21	14	6	0	158	14	70	2	0	0	0	0	1	109	1	0	0	0	0	0	0	50	26	76	4	19	44	162	0	1	0	0	4	0	176	11	7	2	0	0	0	59	313	3	0	692	0	0	2	0	0	50	0	8	2	1	11	8	17	0	2	0	1	1220	8	125	1	0	1	0	0	0	0	0	0	0	76	0	10	49	76	0	0	0	10	27	1	0	0	18	52	0	36	76	3	54	1	0	0	9	61	8	15	1	0	0	0	0	0	5	0	0	0	1	0	59	5	24	0	0	2	0	1	2	0	1	0	0	4	0	20	0	582	92	87	656	12	2	0	2	0	0	0	0	4	0	0	0	0	0	0	4	1	8	475	1	1	0	0	4	2	0	2	8	1	0	45	0	67	16	52	8	12	0	34	22	5	932	0	2	13	40	23	57	0	3	12	0	19	6	1	8	0	0	0	0	0	0	1	9	5	9	103	0	12
"SAMN10862022"	7	0	0	0	0	0	0	0	0	2	6	5	1276	24	5	0	0	0	0	0	0	0	0	0	2	15	15	0	42	9	0	149	45	3	0	0	5	70	5	4	11	8	260	102	40	9	32	0	0	0	5	18	33	1	0	29	1589	78	22	21	0	0	0	25	1	11	0	0	0	9	95	0	53	5	1	0	0	184	0	11	53	0	1	0	382	0	0	0	0	0	0	0	1	1	0	64	633	29	1	16	55	28	17	28	6	153	0	54	9	1	2	0	90	1	6	5	1	19	2	4	18	46	5	44	0	0	2	0	1	1	62	269	0	0	20	1	0	2	2	46	55	11	45	1	75	18	4	8	0	9	17	78	1	18	0	15	0	34	6	10	2	25	15	3	109	25	23	24	2	180	56	0	19	33	59	283	15	0	71	0	5	8	38	0	0	24	0	72	2	0	2	0	1	17	49	28	0	0	64	170	48	17	0	1	5	1	6	0	0	75	0	37	17	6	11	6	4	0	22	426	47	0	1	311	5	5	8	2	3	68	0	0	0	46	15	2	66	16	1	0	0	3	1	0	2	82	20	3	21	8	4	8	52	0	0	0	8	34	110	0	0	0	0	1	1	2	0	1	0	1	2	0	0	0	2	20	1	0	0	0	0	0	0	0	0	10	2	0	2	1	1	0	0	0	12	27	0	0	0	116	175	2	3	5	0	9	8	0	136	2	0	0	0	186	0	24	61	36	2605	0	11	80	0	47	23	0	0	0	6	0	0	12	7	0	0	0	0	0	0	0	0	94	9	27	0	7	2	1	163	20	2	18	1	8	80	7	28	17	0	386	159	0	0	0	0	0	8	44	43	0	0	0	2	1	0	0	1	28	0	1	11	26	0	0	0	0	0	58	7	2	27	9	1	547	0	0	15	4	52	2	0	3	35	2	9	366	0	3	1	0	0	1	141	0	2	0	0	0	0	0	0	22	0	22	27	46	5	23	0	0	210	54	20	23	6	22	27	5	20	82	0	5	53	16	75	5	424	41	12	1	27	1	40	17	33	21	1	59	19	2	0	5	14	26	0	0	2	0	0	0	4	13	16	1	9	5	6	0	7	8	8	4	3	1698	1	21	0	0	325	1	55	3	2	0	0	0	24	3	9	115	39	3	7	0	2	0	18	1693	0	6	1016	0	0	2	10	0	7	1	171	32	28	5	0	0	2	15	16	1	7	71	30	49	41	154	50	0	1	1	4	425	37	13	34	3	12	0	22	44	118	33	12	26	0	0	3	10	155	45	3	0	30	24	39	3	0	9	281	0	17	1	8	0	50	1	47	27	9	0	0	0	105	1	4	145	1915	2	18	29	385	30	0	0	0	5	29	1	17	61	8	4	136	6	196	0	10	1	18	14	7	12	1	0	35	42	41	0	9	0	35	2	43	42	185	2	28	0	62	0	0	0	1	0	22	0	0	0	6	4	19	31	2	0	0	1	0	0	0	17	15	31	0	0	25	3	23	1	7	0	12	0	0	1	33	4	0	7	58	0	0	0	0	0	0	0	0	7	2	1	0	0	0	28	5	50	7	41	56	0	105	895	0	0	2	45	68	0	29	57	1	9	2	0	3	2	9	0	0	8	19	11	4	0	456	15	0	140	7	87	20	1442	2	15	0	7	17	0	0	0	0	0	7	9	399	0	7	4	7	2	0	0	0	0	0	0	12	0	22	2	7	0	4	14	3	0	1	96	212	0	1	1	1706	0	6	10	25	0	2	0	1	25	6	84	0	0	0	0	246	25	30	27	91	11	5	0	0	1	50	6	0	0	0	0	3	0	0	8	36	0	6	49	4	0	38	0	0	0	0	1	0	55	1	11	3	0	0	1	1	0	1	36	92	0	51	0	0	0	0	0	1	0	0	0	1	1	1	0	0	1	3	0	0	0	0	0	0	0	0	0	0	2	0	0	0	0	0	4	0	16	0	0	1	24	0	143	10	26	1	150	293	1	0	16	0	278	0	0	0	6	25	2	25	77	1	8	37	23	12	21	18	0	152	21	11	24	1127	0	26	57	93	0	2	81	5	13	8	8	14	0	0	0	79	99	47	16	94	0	1	16	15	16	79	15	61	4	10	0	633	7	6	510	45	0	1	18	6	34	3	10	0	116	0	0	0	3	3	0	74	57	7	4	40	208	2	8	412	0	11	153	37	1	58	0	3	12	34	0	0	29	0	0	0	21	86	2	0	0	13	13	0	4	8	213	0	40	1	4	1	3	57	18	4	16	1	0	0	0	14	0	54	0	0	162	61	2	32	6	1	8	8	7	3	47	155	67	3	118	0	0	0	0	0	0	0	17	0	2	0	142	13	31	6	5	141	43	99	0	0	370	0	6	10	108	0	1	65	3	25	12	76	916	3	5	0	23	4	1	38	0	9	29	0	1	131	30	0	28	11	11	4	0	0	0	0	0	2	0	0	0	1	0	1	0	46	1	0	100	30	46	0	0	14	2	82	0	1	1	53	4	10	0	90	9	1	0	0	1	0	0	10	0	18	80	17	57	0	35	1	0	1	896	181	5	0	2	13	10	1	13	10	20	0	0	0	3	1	0	15	9	4	0	0	266	2	4	2	38	2	0	182	31	283	0	0	0	8	16	0	308	0	6	1	0	1	11	27	28	3	20	5	4	23	17	1	8	6	0	70	2	12	0	0	44	370	11	29	24	2	19	1	9	0	0	19	0	1	0	99	2	0	83	0	7	2	25	1	5	0	7	0	2	1	14	3	0	3	311	2	0	29	35	1	21	4	6	0	2	2	23	5	1	55	0	3	10	837	0	0	55	16	0	0	11	81	0	7	0	2	151	57	3	2	2	0	0	6	20	16	0	0	0	3	104	355	6	5	0	1	0	1	0	1	130	1	5	23	0	0	1	132	48	0	0	0	24	5	13	85	14	0	2	0	15	0	0	0	0	35	125	8	196	3	0	5	3	124	53	18	3	0	0	134	376	0	3	3	3	0	72	0	0	0	3	0	0	0	971	0	14	3	4	6	0	21	29	0	0	0	2	18	14	17	11	63	0	167	185	29	2	20	106	11	10	0	51	88	0	48	52	2	48	23	12	8	24	4	10	3	0	0	0	1	0	31	190	3	0	0	1	11	18	0	10	56	0	0	0	0	19	8	29	4	9944	87	4	2	34	5	1	141	0	0	7	4	2	4	0	0	0	194	174	0	94	46	45	2	0	0	0	79	1693	0	0	3	0	29	4	357	1353	667	0	0	0	0	67	0	7	0	0	23	18	5	0	0	9	29	38	0	0	8	0	0	201	23	10	0	1	0	0	0	56	16	2	24	0	0	0	102	0	262	4	0	0	7	121	21	133	0	0	0	0	195	28	649	3	25	0	5344	2	14	4	15	3	20	3	1	0	0	0	0	4	1	2	8	4	66	124	0	12	0	2	70	0	1699	12	4	30	10	1	10	3	0	22	11	3	0	0	0	0	6	11	0	46	20	1	5	12	17	59	0	47	38	3	20	14	0	62	0	32	10	1	30	425	84	18	0	798	162	3	0	77	12	10	1	37	3	1	51	4	1	0	2	13	120	0	2	0	158	5	131	70	0	1	8	14	38	0	34	191	0	18	3	111	0	12	52	6	7	13	0	8	0	0	0	0	1	0	1	2	0	0	2	0	16	1	38	8	1	10	27	22	0	37	103	0	0	0	52	0	15	0	1	6	1	0	0	0	0	45	0	0	9	1	11	4	7	0	0	0	0	38	0	1214	0	0	292	1	36	0	1	0	0	0	25	1	66	2	12	0	1	9	0	10	0	4	36	7	0	0	179	0	0	0	10	0	37	1	12	0	111	4	0	0	27	0	3	1	4	4	0	1	8	0	0	11	164	0	0	0	0	0	2	0	162	18	0	0	0	246	0	255	0	0	0	0	136	0	37	0	1	0	0	8	1123	0	178	2	3	303	4	1	4	51	1	3	228	0	0	0	0	0	0	1	39	0	0	0	25	2	0	89	0	26	1	0	9	86	742	0	6	1	0	0	218	0	17	12	5	0	143	131	5	0	23	0	6	3	0	3	183	0	0	0	0	0	0	12	0	28	14	85	2	1	0	56	8	64	3	14	28	0	16	10	0	0	0	150	61	0	9	0	5	17	0	1879	86	45	7	14	39	1	9	183	15	0	0	1	0	0	0	0	12	14	0	0	0	5	104	0	12	10	0	2	5	2	0	0	0	0	21	1	59	1	0	0	29	0	0	1	0	225	22	49	3	0	49	1	11	8	0	3	4	5	7	1	9	18	6905	4658	120	779	5	0	0	0	104	14139	394	3	159	4	10	11	0	0	0	1	43	0	7	1	2	1	1	0	0	0	0	0	1	11	0	2	0	160	0	0	0	122	2	16	20	0	0	0	0	0	0	0	0	0	0	0	0	0	0	0	7	0	2	6	3	0	0	0	1	1	0	46	0	0	0	54	28	3	34	0	1269	1	0	5	0	0	1	0	0	0	0	0	0	152	139	5	4	0	3	4	14	0	85	3	0	3	106	0	462	0	0	0	0	0	0	0	0	1	0	1	0	0	0	0	46	21	0	0	0	0	0	0	0	19	0	2	0	0	0	0	69	2	15	0	2	100	17	5	14	104	41	15	6	0	0	60	2	6	13	22	166	0	39	0	5	1	0	53	0	3	3	44	0	32	108	1	4	0	113	10	32	245	57	0	16	168	0	1	10	1	2	7	77	231	25	0	0	0	0	0	1	58	7	0	67	0	0	0	0	0	0	25	0	10	1	229	2	0	0	64	2	4	0	0	0	0	0	0	0	0	36	1	5	49	32	34	0	2	14	1	20	7	0	0	0	2	0	30	1	0	683	104	4	5	0	1	4	3	0	103	0	0	1	1	8	0	13	20	0	8	0	34	42	7	0	6	26	0	2	5	1	3	17	16	0	0	0	4	7	56	1	2	8	0	189	113	1	0	0	66	272	26	13	2	3	6	1	26	2	2	28	1	1	0	95	118	2	1	4	6	11	16	121	105	14	1	0	1	26	16	8	6	8	1224	17	0	33	28	31	8	75	6	0	31	0	17	0	1	0	3	7	62	18	14	84	35	35	0	2	0	0	0	17	6	0	0	5	25	3	6	1	11	2	0	0	102	0	13	2	10	9	0	0	3	1	94	60	0	3	3	11	13	11	0	4	2	0	0	0	876	0	3	0	0	1	0	0	1	0	0	0	7	9	41	22	12	5	7	14	21	9	1	31	6	12	8	3	4	1	47	0	64	12	9	0	10	45	0	0	1	0	11	0	2	5	1	130	1	0	4	0	7	0	2	0	28	41	23	105	3	763	41	15	22	0	1	440	9	4	2	0	1	63	2	28	0	0	20	40	84	2	0	0	44	28	1	68	21	126	0	0	1	82	27	139	0	20	6	0	1	0	0	46	7	2	29	13	6	0	1	0	97	96	0	32	0	0	0	0	112	0	2	29	6	0	1	55	0	24	1	8	3	0	15	0	0	0	1	5	0	0	0	6	6	11	0	0	0	5	0	0	0	0	1	0	0	0	0	2	0	1	7	0	9	24	0	0	12	3	0	10	222	0	0	0	0	0	426	11	1	1	8	38	29	1108	64	26	34	8	0	0	0	0	0	0	4	0	0	0	1	0	4	0	0	0	0	0	0	0	10	41	0	0	1	0	0	0	0	0	0	0	0	60	6	0	22	69	98	5	8	23	6	46	1	0	20	172	20	168	1	8	5	3	0	9	1	97	32	26	8	0	2	2	2	9	165	85	65	0	11	0	3	46	11	1	0	5	0	5	15	19	0	0	1	1	5	0	0	0	13	3	2	10	0	11	28	133	6	0	22	1	42	95	0	60	789	0	0	5	0	14	0	50	0	0	5	2	462	0	4	0	2	8	0	672	12	46	25	0	3	0	0	10	62	8	271	0	0	0	24	46	1	0	0	0	20	3	0	0	18	7	4	3	0	1	4	0	4	12	0	0	2	40	1	12	0	0	150	19	1	0	1	0	7	34	4	3	3	0	38	290	7	2	63	0	54	33	0	3	23	27	1	0	0	0	1	0	6	6	331	31	2	4	1	70	101	1	4	10	1	3	213	2	19	13	0	12	32	1	0	65	6	0	22	0	2	3	27	42	6	427	1	0	20	17	1	52	7	3	12	1	0	25	25	2	1	0	0	115	0	1	12	5	65	105	0	0	1096	7	570	10	101	60	6	9	16	17	0	53	85	11	25	105	3	8	0	30	25	7	4	0	13	4	1	0	0	3	0	0	1	118	8	10	6	55	31	15	0	7	2	0	0	28	9	9	2	0	0	297	0	8	17	3	3	105	6	55	10	82	19	28	36	31	0	0	0	0	1	24	3	4	0	0	3	3	2	0	0	0	4	0	4	16	9	133	7	2	0	6	0	1	60	3	0	13	0	12	0	147	40	1	21	0	23	5	15	1	0	0	0	0	6	2	3	0	6	13	1	0	21	11	10	25	0	0	4	100	0	111	23	610	8	2500	0	27	0	13	1	2	0	198	26	0	1	2	15	12	30	36	320	11	28	3	0	0	2	1889	0	23	8	8	4	8	7	0	2	0	317	3	5	147	0	0	0	17	0	44	2	0	0	6	18	26	48	1	0	0	0	9	21	10	2	2	18	24	4	755	25	9	0	0	54	3	0	0	1384	0	31	0	6	0	0	15	0	38	53	4	0	3	0	2	1	5	86	75	5	3	1549	7	5	0	1	0	0	0	0	29	0	1	0	2	10	0	0	0	5	0	0	0	0	10	0	1	1	0	14	26	0	0	57	24	32	17	0	0	23	1	21	20	377	7	112	267	10	1	53	2	0	9	1	21	0	0	0	0	0	0	7	21	0	9	4	18	7	0	0	2	17	24	0	0	0	0	11	3	0	11	66	63	452	6	102	0	2	185	2	0	2	24	6	2	26	0	752	0	0	23	68	0	0	0	0	21	0	2	0	172	6	31	15	0	5	3	0	0	1	0	0	4	69	0	37	4	0	0	80	22	0	1	0	0	8	3	0	0	188	381	753	0	0	60	0	0	115	0	0	0	0	20	0	45	4	11	0	467	22	0	1	0	204	3	6	0	0	103	0	0	0	0	0	19	0	0	184	10	14	0	0	2	2	0	20	6	282	0	5	10	31	3	6	51	0	0	0	0	0	31	2	63	22	0	1	0	0	0	0	2	5	33	147	0	9	0	8	0	0	3	0	14	8	1	1	1	0	0	0	68	6	18	0	0	0	0	54	0	0	1	9	0	0	5	423	0	0	47	3	4	22	0	0	8	0	0	0	0	0	0	788	1	1	10	0	3	2	19	37	0	85	9	0	0	74	5	6	1	0	1	0	5	15	2	504	4	10	1	167	1	0	39	4	15	0	64	175	21	0	0	473	0	330	1	58	0	4	19	2	23	13	829	12	7	210	0	10	15	87	0	13	13	0	0	3	65	38	0	3	0	1	3	4	1	5	225	11	14	24	1	5	25	14	25	0	3	12	13	1	26	15	0	25	0	0	0	16	0	0	96	0	0	0	0	129	6046	27	0	2	0	1	15	0	31	0	0	10	35	0	3	1	74	106	1	83	0	1	0	0	0	7	1	7	55	14	0	4	91	0	0	17	16	0	15	0	0	4	1	9	5	33	0	110	0	0	0	7	23	1	33	2	0	20	0	0	23	17	196	29	15	70	18	0	323	4	59	1	0	27	2	1	21	25	75	0	0	0	19	772	0	30	5	296	52	10	0	0	0	6	1	10	55	0	28	0	0	1	8	36	145	0	0	0	0	52	48	14	4	0	69	18	0	0	0	25	25	221	25	20	35	14	50	0	12	3	0	0	5	13	13	6	29	145	32	0	0	1	11	0	0	0	7	0	11	282	13	6	18	0	1	0	0	0	26	0	0	0	0	0	0	0	0	0	0	78	2	0	0	8	0	0	14	0	1	0	0	0	10	0	0	0	0	4	0	0	6	1	2	0	6	0	0	0	0	0	0	0	0	0	0	1	61	22	27	49	0	2	3	0	100	15	0	4	1	11	12	0	21	3	0	0	1	0	0	0	14	34	16	7	4	1	0	9	6	0	530	0	257	20	101	1	4	0	0	6	0	14	26	0	1	34	1	0	54	10	3	2	4	17	5	116	0	45	25	0	3	0	25	0	20	0	18	11	0	16	138	780	31	1	1	42	0	18	0	1	10	21	1	33	0	1	0	1	0	0	0	1	0	17	13	4	6	534	28	2	3	158	9	2	17	0	122	0	32	0	1758	21	14	734	0	2	1	0	14	2	0	12	0	1	0	0	16	32	294	1188	2777	25	0	0	1	1	0	0	0	0	0	0	1	0	17	0	0	0	0	1	0	32	47	0	0	0	0	0	0	4	18	4	7	0	3	12	2	24	47	2	5	0	686	0	7	0	7	9	136	0	1	2	1	16	16	2	5	12	85	6	14	59	0	1	176	165	0	0	12	0	0	0	16	0	14	1	0	9	3	0	0	8	0	0	14	5	25	1	6	73	1	0	5	0	0	0	8	12	5	0	1	0	0	0	0	23	0	0	12	43	129	25	27	35	3	281	936	3	60	1	0	1131	0	0	0	0	0	0	0	1	94	0	0	10	0	138	58	228	2	4	86	11	19	0	13	0	0	1	8	94	39	51	8	12	0	0	19	0	12	28	7	0	1	12	0	0	0	7	0	5	338	24	0	0	3	15	0	548	17	0	3	0	0	0	36	37	16	18	0	2	3	18	0	42	0	11	18	77	1	0	6	2572	731	3312	18	0	0	31	0	5	0	0	0	0	12	0	0	0	0	85	0	0	0	32	13	6	0	2	57	122	15	0	15	0	3	2	84	170	86	113	0	9	0	42	0	0	0	320	2	7	0	0	0	0	0	11	66	13	0	0	0	0	4	24	0	0	0	0	0	82	649	9	88	0	0	0	49	19	23	0	0	1	24	0	0	10	48	2	266	13	10	35	143	1	2	49	16	0	6	0	3	29	0	1	25	65	66	0	0	0	6	22	0	0	0	7	21	1	51	52	0	0	0	7	141	5	2	1	2	1	1	4	1	3	0	16	0	0	322	11	4	1	13	7	10	12	1	0	4	12	16	7	0	2	0	2	2	4	3	2	0	13	2	8	10	22	1336	0	0	0	0	2	23	57	1	5	847	3	0	0	37	0	581	0	5	3	0	1	17	358	0	0	0	8	16	64	4	178	43	3	110	0	0	1	3	2	23	83	56	0	0	5	17	14	0	0	0	12	8	2	23	23	22	29	24	183	1	13	38	22	11	43	6	0	190	9	18	0	52	15	0	6	9	16	27	1	39	0	3	2	11	397	4	43	5	2	1	26	19	6	0	130	74	0	15	11	9	5	4	16	9	7	2	28	26	234	0	53	39	0	20	1	18	14	1	0	20	2	1	0	0	0	0	7	0	0	0	9	0	0	1	9	14	15	8	37	0	17	0	1	0	101	11	3	0	0	0	0	79	55	11	50	0	36	8	4	19	63	19	0	0	0	20	0	0	0	24	2	0	0	0	10	6	0	1	19	9	2	1	0	12	0	0	1	5	12	1	0	0	0	2	0	5	7	0	4	3	14	0	0	48	79	47	17	10	0	12	31	1	119	0	15	188	7	0	2	6	0	0	101	1	0	21	2	2	228	4	0	4	28	46	22	16	8	3	0	0	4	2	0	26	27	655	37	0	61	14	13	0	0	2455	94	268	42	45	41	16	38	1	0	2	1	27	0	1	14	15	508	3	8	16	80	0	63	377	3	4	86	2	9	51	18	505	0	13	0	15	2	8	959	0	10	0	1	18	3	0	27	1	2	235	0	0	5	3	17	2	0	2	2	0	0	3	0	0	32	140	4	813	7	3	4	1	0	0	213	6	0	0	0	1	6	356	6	0	0	57	26	14	4	1	0	92	2	164	0	1	14	0	4	0	16	83	0	1740	3	0	0	1	10	0	0	9	11	0	0	0	0	0	0	0	0	0	0	62	1	27	12	0	1	0	0	0	0	0	0	3	41	0	7	2	8	0	8	0	0	2191	785	0	1	39	0	12	5	0	0	2	1	12	4	7	3	1	0	1	0	2	15	0	468	0	1	0	0	0	2	0	16	4	5	15	0	8	5	50	1	0	6	0	167	2132	9465	4	19	61	0	0	24	26	134	0	0	0	30	48	9	15	0	23	4	5	0	0	2	0	0	0	0	0	7	174	36	223	19	35	0	0	42	0	0	0	54	892	15	24	48	0	0	27	0	44	6	21	4	0	10	6	1	17	3	2	0	0	20	0	0	0	4	14	0	7	131	0	0	25	0	23	23	0	0	0	5	7	0	12	35	77	106	9	0	1	0	2	0	0	0	0	1465	0	0	1	16	23	21	15	12	74	8	7	7	0	2	34	183	6	160	58	6	278	36	0	69	9	282	21	30	4	4	0	4	1	74	0	6	6	5	39	0	5	1	0	0	3	11	64	2	0	12	27	30	2	285	0	0	0	153	0	0	0	1	0	0	0	2	16	20	13	2	3	13	4	10	0	133	0	245	27	19	46	11	9	6	0	0	1	20	0	0	774	1	18	7	12	6	4	469	2891	0	0	0	5	4	14	27	0	0	5	115	21	1	1106	11	47	0	1	19	0	109	2	5	17	9	0	0	0	0	263	2	19	144	0	0	0	0	1	0	0	1	914	21	0	4	5	0	279	102	10	11	3	0	0	212	3104	136	1754	12	266	23	8	3	3167	0	0	0	0	712	146	31	2	476	0	0	0	48	0	0	0	0	1	0	0	44	3	0	4	0	0	0	0	0	0	655	18	23	0	0	0	0	0	11	250	2	0	0	792	2	1	4	0	41	3	4	0	0	0	0	0	3	3	5	1	9	26	0	21	140	1	1	0	0	0	2	1	3	12	269	29	0	0	0	0	144	1	10	0	0	2868	2	21	0	2046	1	5	2	0	0	0	129	4	0	1	5	1998	2034	0	38	0	2	0	0	16	2	2	13	62	10	4	8	4	32	67	72	10	1	0	57	22	7	0	2	0	0	291	9	46	0	3	6	0	97	34	18	24	11	8	24	5	3	0	1547	0	0	0	0	0	0	44	0	1	0	0	0	0	17	1	58	6	0	559	2	3	6	30	0	9	2	0	0	0	0	0	0	0	0	30	0	0	0	0	1	18	0	0	0	0	0	0	29	0	0	0	0	0	91	0	0	0	37	10	374	17	13	0	9	39	0	0	1	28	50	0	50	3	96	45	56	0	9	15	14	8	6	5	17	15	18	0	18	102	7	8	42	94	12	58	49	3	3	2	3	13	23	23	13	0	246	0	4	1	0	0	14	0	0	8	0	0	622	129	4814	6	3	3	1	0	0	0	1	0	1	0	0	3	1	3	277	0	0	21	17	0	314	13	44	0	0	44	0	0	0	14	22	0	0	19	0	40	13	4	2	1	0	3	0	0	52	63	2230	3	0	0	39	0	0	0	0	2	0	0	6	4	64	18	0	5	33	12	9	0	14	3	0	5	0	1	0	18	144	1	113	0	0	53	0	0	0	1	0	0	0	0	2	0	0	0	3	0	0	0	0	0	4	4	2	47	0	0	1	1	1	0	0	7	68	0	1	0	0	0	64	29	0	0	0	1	3	5	7	114	2	0	0	0	0	303	163	2	305	3	52	0	0	0	0	0	0	5	36	1150	0	1	15	12	2	1	0	0	0	4	0	6	0	0	28	51	49	0	0	2	7	0	0	0	4	8	26	0	0	239	1	14	0	10	0	180	177	0	35	81	252	2	202	426	6	38	0	3	0	7	3	26	1	21	0	60	55	0	0	1	1	0	2	0	64	1	214	1	78	136	54	69	148	190	101	18	13	27	3	5	27	0	312	183	2	0	20	150	8	0	3	1	3	20	0	7	270	0	23	23	5	8	22	595	0	0	1	0	2	1	0	0	3	22	1	123	3	24	16	68	0	11	8	28	0	0	4	0	7	4732	10209	44	54	3588	323	26	0	0	0	123	24	4	121	4	14	2	332	0	11	6	2	0	0	0	0	0	0	0	0	0	0	0	0	0	0	0	0	7	0	2	4	0	3	6	22	2	4	6	17	145	3	1	0	0	0	2	5	0	3259	20	282	80	0	22	65	31	14	0	0	0	16	230	4	52	0	0	15	11	593	6	19	1335	2	0	7	2	3	147	16	0	6	0	100	0	13	4	5	44	14	263	12	23	1	2	20	9	0	1598	36	5	78	5	102	23	50	15	2	0	0	1	0	36	9	0	0	109	2	0	5	3	2	2	1	6	10	14	15	4	2	5	58	1	0	25	11	0	1	0	0	0	1	1	0	1	8	33	0	3	15	4	43	91	0	33	2	0	0	0	0	0	0	0	0	0	6	19	168	15	442	161	0	4	112	0	193	16	50	0	264	14	122	21	0	41	0	61	16	59	0	2	0	0	0	36	0	0	8	26	1	3	3	0	1	3	31	0	12	361	0	10	0	5	19	0	6	8	0	142	33	6	0	0	5	169	35	99	1	14	12	3	0	0	0	1	158	11	82	26	107	12	5	0	0	3	11	1	35	2	1	1	3	0	0	0	14	390	0	1	0	7	1	0	8	12	3	9	0	2	0	15	3	584	0	11	2	1	3	3	0	1	88	17	22	34	2	0	80	448	18	0	3	0	0	0	0	8	69	9	2	0	14	5	4	14	0	0	0	6	0	19	0	1	0	19	39	308	9	4	46	117	3	0	0	2	1180	604	47	55	16	9	0	208	0	0	0	618	52	6	61	0	0	0	3	0	0	2	3	0	0	278	31	172	0	74	0	9	29	78	0	0	1	0	1	1	12	0	409	0	233	3	0	0	53	4	72	0	1	0	1	62	31	310	27	0	80	0	0	0	0	0	8	0	0	0	6	1	0	0	8	47	16	7	127	55	15	1163	766	6	269	268	3	0	27	30	7	23	3	0	0	0	1	4	4	205	173	24	72	317	9	0	503	4	8	4	0	108	44	29	175	60	0	31	97	3	9	36	0	0	22	21	3	3	38	6	0	0	19	3	461	0	0	8	0	26	1	3	6	3	0	11	22	0	0	13	36	14	17	139	5	0	1	158	1	64	0	69	57	67	1	11	24	4	46	15	1	1	0	1	0	0	0	1	2	70	283	15	0	3	0	1	0	0	0	15	12	0	0	1	0	0	0	0	0	0	832	2862	660	0	0	0	14	1	0	58	9	32	0	3	0	0	0	30	40	4	28	0	10	21	2	0	2	1	0	0	33	5	2	28	3	0	16	26	0	0	0	0	475	2	4	5	20	26	0	12	0	9	26	1	0	11	2	6	6	91	108	2739	27	79	7	1	0	0	0	3	0	0	0	0	0	0	0	12602	28	21	12	28	20	1	0	0	0	27	0	26	21	753	2	2	0	0	0	23	0	3	0	40	2	2	134	0	1	0	12	9	0	0	127	1	2	2	0	0	0	6	2	4	5	411	0	756	7	345	79	538	0	573	0	3	273	8	0	1125	1	0	0	1	7	3	0	1	0	1	0	9	118	5	62	22	0	0	0	0	0	0	70	1	8	11	0	1	0	0	84	12	2	2	0	21	0	30	0	0	0	23	45	5	10	27	0	0	598	23	0	0	0	373	6	11	22	51	21	1	26	81	16	0	17	26	128	96	5	53	324	45	63	0	0	3	5	4	16	37	12	45	17	1	97	22	0	6	1	0	0	0	0	6	0	0	626	23	68	3	88	35	19	20	30	2	0	14	30	0	9	0	0	6	0	0	5	6	3	21	30	0	2	0	7	0	0	0	1	0	20	36	2009	31	16	11	1	7	0	8	10	4	1	2	1	22	0	130	14	7	0	0	0	1	0	162	6	9	1	0	9	0	65	2432	1	55	2	266	120	34	186	8	0	0	0	13	0	0	52	0	5	0	3	2	0	1	0	0	0	6	1	185	0	15	55	1	2	48	1	2	106	4	114	0	46	0	131	5	3	40	4	0	126	112	5	19	17	82	6	49	26	46	0	0	0	0	0	5565	11	1	108	91	8	1654	0	22	298	4	5	37	461	3	17	0	72	20	1	41	1	0	161	0	585	38	28	1	5	4	1	0	8	0	4	5	2	145	0	0	0	172	0	127	74	3	0	0	0	0	0	0	0	0	0	0	624	0	0	1	13	134	0	0	25	0	0	15	6	91	0	28	211	3	12	0	0	0	0	1	0	1	52	3	34	76	3	13	10	33	5	0	0	12	43	3	4655	0	1	13	132	70	22	10	5	46	23	42	0	0	0	933	1	0	39	12	2973	4	394	1291	13	647	0	10	61	402	0	0	71	33	10	0	15	10	12	17	0	0	11	11	54	6	0	0	9	13	321	0	0	97	7	0	45	0	0	3	21	40	12	58	5	11	0	0	3	0	0	32	54	31	12	0	2	0	1	0	0	0	0	0	23	0	0	0	0	0	45	47	3	20	22	0	13	0	4	4	47	1	0	0	0	2	16	21	0	1404	0	0	410	0	0	1	8	3	2	0	0	53	21	5	0	0	243	14	8519	0	0	0	2	0	791	2	0	462	22	26	21	94	8	1182	115	28	0	0	58	1	12	0	0	1	26	0	64	2	34	2	3	44	4	0	0	40	0	261	25	58	1	20	3	0	0	0	74	0	28	8	19	0	0	591	6	5	0	0	108	89	23	54	29	2	0	0	1	0	0	0	0	0	2	45	0	8	1	0	724	17702	2	5	178	40	0	2	0	46	24	0	18	41	0	303	8	176	0	2	50	0	6960	15771	419	399	198	1563	0	75	1	23	1	12	8	8	29	0	0	0	0	4	4	0	0	0	1	47	0	0	0	0	0	15	3	46	4	0	410	0	1	0	6	158	11	0	9	15	15	255	3	6	0	110	224	0	19	2	3	10	23	45	2	90	0	7	3	7	23	3	28	10	0	104	8	1	5	0	0	0	0	0	0	0	0	0	0	40	139	4	2	0	1	0	235	3	0	22	9	12	9	1	2	0	3	0	0	55	3	0	7	6	318	21	0	52	1	19	108	0	11	7	9	3	0	1	167	2	104	3	4	17	4	140	38	34	75	5	0	0	0	0	1	202	0	0	0	12	0	4	63	0	0	16	0	0	129	5	51	1	8	32	232	1	10	90	114	4	97	1	92	0	17	7	52	9	0	55	321	0	2	0	20	0	8	11	6	67	28	8	25	4	8	1	0	0	151	91	1	0	18	3	185	18	3	13	11	0	4	0	53	17	15	137	4	0	4	0	1	1	15	23	47	53	165	19	0	37	28	83	2	8	80	35	0	0	0	3	2	14	0	0	2	28	25	1	24	1	0	511	0	19	0	7	0	1	50	0	62	61	10	0	0	809	5	0	57	89	1361	17	10	0	0	66	0	0	0	0	6	0	80	5	0	53	0	184	425	0	0	62	0	0	737	1	1232	2574	16	20928	7821	27	9286	1142	31123	40	0	0	25	0	2	1	21	31	0	3	16	17	31	7	10	0	20	0	1	3	50	0	3	0	106	0	0	0	1	0	0	4	8	12	0	14	0	8	2	19	61	0	2	617	9	5	25	125	0	62	5	1	37	23	29	0	0	0	5	10	35	13	3	0	1	0	0	159	36	0	0	30	10	0	103	24	4	3	2	31	385	45	62	26	0	1	18	9	19	0	15	503	62	33	12	63	14	22	18	0	142	0	48	2	42	2	37	0	5	234	22	29	8	53	59	146	2	2	0	15	0	0	0	8	2	53	0	1	30	1	16	329	34	13	188	0	0	0	14	0	5	12	10	64	11	3	0	20	0	25	16	1	148	0	0	2	0	0	2	0	27	14	0	33	5	1100	24	0	0	119	39	1	11	4	4	8	10	26	0	0	81	54	9	143	44	13	11	13	55	4	17	45	0	1	6	17	9	23	136	0	27	1128	9	7	1	0	0	0	0	651	51	3	0	54	1	6	37	1	0	6	224	81	0	2	59	0	16	0	1	2	1	0	6	1	0	0	0	0	0	0	0	1	50	14	30	83	0	1	0	242	326	0	0	2	48	0	1	25	11	213	8	63	4	2298	0	19	24	41	23	6	2	32	188	23	132	406	69	27	0	0	0	1	0	70	2	34	3	0	53	29	0	91	0	278	3	180	2	29	75	31	0	0	0	348	13	9	1	4	0	0	0	259	10	176	18	6715	0	43	11	2	3	30	4	27	3	0	0	2	7	0	13	4	6	0	0	0	2	0	2	254	39	8	26	25	7	1	1	0	8	23	480	0	33	0	69	0	166	1731	0	84	484	0	5	0	15	8	5	4	9	16	26	45	0	6	0	0	0	0	37	23	16	11	39	6	49	116	6	6	27	0	3	48	22	47	59	11	1	0	5	264	37	268	180	0	2	103	49	23	97	3	73	8	420	0	1	46	114	15	3	35	38	5	14	6	11	0	0	0	17	0	3	0	0	2	1	17	0	16	53	8	6	4	14	1	1	0	1	0	36	3	0	128	367	0	91	47	0	4	33	0	0	0	0	0	0	0	0	0	0	0	0	0	3	0	3	0	0	0	0	44	0	0	0	3	0	0	21	0	0	10	6	35	1	179	174	57	0	17	0	1	319	11	0	2	23	0	12	122	13	5	5	0	0	0	1	52	0	0	0	0	0	110	2	6	21	4	4	0	6	1	3	0	1	18	2	5	2	0	0	5	9	0	0	3	1	20	53	17	7	0	20	0	6	11	100	0	1	0	0	0	0	1	16	27	17	0	203	0	7	19	5	0	0	1	99	25	0	4	2	155	0	0	47	1	2	28	165	45	6	9	4	0	45	0	0	87	160	0	750	12	5	68	21	0	2	28	9	0	6	0	0	0	1	14	0	13	58	26	2	0	0	40	4	26	59	5	3	0	0	0	2	0	5	0	1	55	7	0	1	0	115	0	6	13	0	51	4	33	26	6124	45	245	44	18	11	31	13	69	192	1	14	7	13	0	0	4	0	0	6	162	0	8	102	0	0	1	833	720	1	0	46	8	0	0	0	0	1	0	0	13	53	15	14	64	48	2	3	0	206	1	0	0	0	25	0	93	0	37	0	0	358	2	3	9	20	95	3	0	0	1	7	115	0	0	4	140	23	17	2	0	0	6	1	0	0	0	2	0	22	16	16	0	2	0	0	96	0	0	10	0	5	1397	53	1	18	0	0	0	21	0	47	44	25	3	26	22	1	10	10	0	11	1	19	0	27	4	2	1327	8	5	4	43	0	31	0	78	4	8	5	10	35	42	337	297	8	10	0	1	60	24	0	4	28	48	35	93	0	0	6	70	62	11	1	118	192	4	1651	26	10	0	75	70	13	0	1	57	178	60	3	0	66	72	11	0	19	1	20	31	0	8	58	0	12	1	31	69	32	67	41	2	57	43	17	39	118	10	8	0	19	1	5	0	3	11	71	2	1	10	26	188	0	33	0	36	0	0	77	24	0	1	3	0	0	114	28	2	0	0	0	0	0	0	0	0	0	0	3	0	0	0	0	0	38	0	0	4	0	0	0	0	0	11	0	0	0	0	0	0	0	0	0	0	0	13	0	0	0	10	0	30	40	92	3	0	46	9	0	9	1	7	2	0	0	2	0	80	0	0	2	3	18	0	0	1	0	0	291	0	1	27	9	2	5	0	0	95	0	0	0	0	1	0	0	0	1	0	0	0	0	128	0	0	0	34	29	0	5	1	82	0	0	0	5	3	0	0	0	106	180	200	1	0	0	0	0	0	0	0	0	0	7	0	24	8	0	0	0	0	0	0	0	0	1	26	2	0	0	0	0	0	0	68	3	40	0	3	68	1	0	0	0	0	0	0	0	0	0	0	0	2	0	0	0	1	0	82	17	100	0	19	5	4	27	0	0	0	0	0	26	0	62	0	0	1	56	0	2	0	150	0	0	0	19	2	1	0	11	8	1	9	0	1	1	0	30	1	0	7	538	254	0	2	128	0	5	0	4	0	2	2	4212	13	0	370	1	32	0	0	0	22	0	1523	1	3	0	0	6	18	0	6	3	5	0	9	57	0	0	0	0	15	0	5	3	0	0	8	99	0	42	0	8	1	0	0	0	1	88	18	7	657	8	39	21	1	1	2	20	6	0	75	1	5	0	95	5	215	6	0	7	0	17	8	0	19	58	0	973	90	0	0	2	7	1	537	9	5	0	2	1	13	6	2	0	5	199	40	13	0	0	7	1	0	0	5	28	11	8	22	13	0	863	0	0	1	7	0	0	0	165	886	24	9	797	36	16	0	222	2	28	1	12	0	6	0	3	0	0	0	27	0	33	56	14	39	0	0	0	1	5	3	0	51	0	0	0	13	29	3	0	9	34	15	0	43	29	2	0	179	0	0	101	11	1	0	0	0	0	40	103	0	1	0	2	10	19	9357	31	0	0	0	0	2	0	0	1	0	10	0	0	0	32	2	0	94	0	2	0	0	0	0	40	0	15	4	0	0	3	0	2	0	170	0	22	3	2	5	11	134	59	7	18	46	0	0	17	0	3	9	4	0	0	0	45	0	25	3	1	34	1	0	7	25	34	0	0	1	0	12	0	19	6	95	0	21	5	6	0	0	26	0	0	0	0	2	19	37	0	0	0	0	0	0	0	0	3	0	0	5	0	0	0	884	0	0	0	0	8	0	5	3	10	0	0	0	1	1419	0	0	0	2	85	0	0	0	0	0	0	4	4	34	0	0	2	20	0	0	0	9338	0	5721	1	0	0	264	712	0	3	6	10	0	0	0	0	27	0	1	0	0	4	1539	1	37	0	43236	3	37	4	32	17	0	5	0	0	4	0	11	0	37	2	19	0	21	1	2	0	56	14	1141	23	19	72	13	2	26	0	148	70	0	1	0	4	0	3	1	0	0	1	0	0	38	55	0	67	11	2	0	0	18	14	11	0	0	0	0	67	0	3	0	26	0	1	7	0	0	0	0	4	74	21	11	27	0	343	23	10	3876	0	466	14	0	2	0	6	21	0	18	0	57	0	7	0	0	0	0	0	8	10	0	0	1	4	0	0	0	0	0	0	0	0	0	0	0	0	0	2	0	0	0	3	0	0	1	2	0	3	0	0	0	1	2	0	0	30	0	0	0	0	0	3	0	0	0	0	0	0	0	0	206	0	0	0	1	0	0	0	0	0	9	0	26	0	114	0	28	0	0	0	0	0	0	0	9	0	0	1	0	0	0	0	0	0	0	0	1	0	0	0	0	0	0	0	0	1	8	0	0	0	0	85	0	0	0	0	1	0	0	0	0	1	0	0	0	0	248	0	0	2	0	0	0	0	0	0	0	0	0	0	0	1	28	0	0	0	0	0	0	0	0	0	0	1	0	1	1	0	2	1	8	0	2	0	0	124	0	0	1	1	12	0	1	0	0	3	2	0	2	0	656	0	0	0	3	0	0	0	0	0	54	0	21	2	0	892	0	7	0	0	42	0	0	0	1	0	0	175	3	0	2	0	0	0	118953	0	0	0	0	0	16	0	0	267	0	32	0	7	0	0	0	0	9	0	0	0	1	0	0	0	0	1	0	0	0	0	0	0	0	1	0	0	0	0	0	1	0	4	0	0	0	311	0	0	0	1	22	0	0	0	0	0	2	9	0	0	0	0	0	1	0	0	1	0	0	0	0	22577	8	0	0	1169	460	1	0	0	0	0	0	134	0	0	3	560	3	0	0	2	0	0	2	7	0	1	0	0	0	1	0	0	35	102	13	3	0	40	0	1	73	1	1	0	3	0	30	42	9	5	97	2	37	0	37	6	9	833	21	0	0	83	19	1	635	0	38	9	4	21	0	0	0	0	0	2	0	0	0	0	0	0	111	0	0	0	5	1	0	0	22	0	2	23	0	0	50	5	1	0	2	1	0	0	0	0	0	0	0	0	0	0	0	0	0	5	0	7	0	0	0	0	6	0	28	10	0	0	0	0	0	157	2	0	0	0	0	0	0	0	1	0	0	0	0	0	0	0	0	0	0	0	0	0	0	0	0	1	0	0	0	0	0	0	0	0	0	0	0	0	0	0	0	1	1	0	0	0	0	0	0	0	0	0	0	0	14	13	167	0	5	2	294	0	1	342	54	0	2	164	1	116	37	4	82	13	20	0	0	35	43	17	73	12	18	14	80	1	6	10	3	3	89	14	1897	0	0	0	568	0	0	0	1	20	6	0	0	4	11	125	6	0	0	0	0	0	0	1	1	0	1	1	0	23	0	2	0	35	0	69	0	3	4	2	27	3	89	131	24	341	1	14	2	3	0	211	75	124	295	3	34	18	5	30	5	13	6	37	14	9	12	7	0	183	979	2	3	59	7	0	1	0	0	22	0	373	31	5	1	85	1	17	12	0	0	21	61	0	0	16	0	0	118	293	22	3	1	2	61	76	409	97	74	6183	1	0	30	46	0	0	89	1	0	0	0	33	1	4	0	0	5	313	219	0	0	0	91	2	0	0	0	233	5	2	12	173	64	3	11	0	205	2	0	0	0	0	274	3	0	174	0	1	12	0	34	0	0	0	0	2	0	43	0	23	32	15	0	31	10	42	32	54	160	378	5	0	0	0	0	0	0	0	0	0	2	0	0	0	0	0	0	296	1	10	25	0	65	0	4	4	38	1	1	0	1	43	36	0	0	0	0	13	81	44	159	1	0	2	84	7	0	3	87	12	27	4	25	88	16	4	0	55	0	1	0	0	0	3	57	7	0	13	0	0	2	7	0	21	0	0	43	50	41	0	0	2	15	2	3	23	2178	25	11	2	0	0	2	0	1	0	9	0	24	0	3	38	0	0	0	0	0	0	0	0	0	0	0	0	0	0	0	0	0	6	0	0	11	0	0	0	23	0	11	3	2	100	37	1	0	0	1	0	0	0	0	0	0	0	1	0	4	1	0	0	0	0	0	0	0	2	0	0	0	2	66	0	39	7	20	0	0	1	22	148	3	0	2748	23	0	73	5	1	69	0	280	0	35	7	3	50	0	0	0	2	3	2	0	5	0	0	1	18	15	0	2	2	0	0	0	8	0	2	59	151	60	2	11	0	0	0	0	10	1	4	4	17	94	0	0	0	0	0	1	42	7	12	2	212	96	3	269	10	15	10	24	4	4	0	0	0	0	1	1	0	0	0	0	8	4	6	0	43	8	28	32	0	3	44	3	11	18	1	4	9	1	14	0	0	0	0	0	0	1	1	3	279	36	78	30	13	56	36	9	46	119	0	18	419	25	1	16	0	0	0	58	0	58	6	0	13	9	0	0	0	0	2	0	0	1	23	2	0	3	10	0	1	0	0	0	0	0	33	25	11	4	2	0	3	2	26	5	22	25	1060	3	8	9	171	18	1	45	250	4	0	0	0	49	0	40	117	113	0	12	35	29	21	14	10	0	0	0	0	0	0	0	6	3	0	0	0	5	11	5	0	8	99	201	0	190	13	0	0	0	19	0	0	16	5	231	43	50	0	0	0	0	0	5	24	56	23	29	0	0	6	0	0	0	0	348	5	1	0	0	12	0	1	14	0	1	0	5	16	120	57	60	992	77	36	14	193	230	0	20	7	20	235	0	0	0	23	0	42	27	8033	0	0	0	0	0	0	4	1063	415	1078	925	1280	178	19	2	10	13	0	0	0	44	177	0	151	0	0	0	15	0	0	0	0	0	0	53	21	1	1	18	9	12	33	3	7	0	3	0	0	0	29	0	0	0	0	37	0	45	0	0	23	10	51	49	16	14	164	20	30	0	26	1	71	0	1	0	0	0	47	16	0	0	0	0	1103	11	0	0	0	3	0	0	2488	0	0	0	0	0	0	63	0	0	3	0	0	380	0	9	27	4	21	0	0	0	1	2	19	7	0	0	83	36	0	0	58	85	0	8	0	3	3	61	2	0	29	399	3	0	0	2	0	211	0	0	0	1	0	0	0	0	1	0	0	1068	72	2	0	0	0	0	0	0	0	0	0	0	7	1	0	0	2	0	93	19	0	0	4	0	0	0	46	0	0	0	1	1	532	0	0	25	78	308	11	1	69	128	23	61	0	0	0	0	0	0	11	0	1	0	371	0	7	8	0	0	0	0	72	0	0	0	76	1	0	0	0	0	0	5	0	44	40	2	76	7	0	0	0	0	0	0	0	0	1	0	0	146	12	0	904	358	0	1	1577	0	21	15	62	6	75	0	0	0	0	1	0	0	0	0	1	4	0	0	0	0	0	0	0	561	10	2	0	0	0	0	0	0	0	1	1	0	0	0	0	0	390	24	3	81	0	0	0	0	3	0	0	0	0	3	1	0	0	0	54	0	0	0	0	0	85	0	80	5	0	0	0	1	0	1	1	11	174	0	0	0	0	0	0	0	0	0	0	0	54	11	163	4	1	1	0	14	29	0	137	18	249	4117	24	23	537	34	8	170	320	0	2	0	0	0	0	19	0	0	0	0	0	0	0	0	6	0	0	0	2	1	0	1	0	0	0	0	0	1	70	3	0	0	1	0	0	0	14	1	0	71	20	79	0	0	0	0	0	0	0	0	0	0	0	0	1	7	0	0	0	0	0	0	0	0	0	0	0	0	0	0	0	0	0	0	10	0	0	2	0	3	283	8	104	0	0	3	0	0	0	0	0	0	0	0	0	0	0	259	24	0	0	0	1	0	0	0	0	0	0	0	0	0	0	0	0	0	0	0	0	0	0	0	0	18	152	0	321	0	0	0	1	1	5	0	0	7	0	0	0	0	0	0	0	1	0	0	8	1	0	0	64	1	0	1518	2879	0	1	0	0	0	0	0	0	0	0	0	0	0	0	0	35	57	18	0	51	9	34	0	0	1	0	34	156	0	0	4	9	0	55	19	16	26	76	0	0	0	0	0	7	60	2	0	352	536	9	12	3	12	38	1	0	0	0	0	0	61	1	6	28	0	22	368	1	1	18	0	0	0	0	0	0	0	0	0	0	0	0	0	0	0	0	1	0	0	0	0	0	0	0	79	3	123	0	0	1	0	0	2	5	0	0	0	1	0	0	0	1181	0	0	12	0	36	1	0	1	31	25	6	0	34	14	23	36	0	31	2	61	38	19	4	3	8	178	0	5	647	36	6	21	1	4	10	0	0	0	0	0	0	0	0	2113	0	0	0	1	0	1	2	0	1152	0	0	5	72	2	5	63	4	0	14	2	34	0	0	2	21	0	0	3	0	345	5	3	26	19	0	49	40	26	128	0	0	0	0	0	0	0	0	0	0	0	0	0	0	0	0	19	34	0	7	25	41	0	0	1	3	392	0	5	1	0	0	0	0	1	0	0	155	0	2	17	0	25	20	0	0	0	0	0	4	2	11	28	1	54	21	9	19	0	0	0	0	0	0	1	0	0	0	0	0	0	0	1	26	650	17	0	14	0	13	0	33	0	18	9	1	11	0	0	0	148	33	0	66	34	8	25	47	0	33	11	11	14	0	0	24	24448	1	2	17	0	21	47	62	21	54	3	0	515	16	53	2	3	1	170	33	17	5	45	0	0	0	7	772	26	20	60	3	0	590	89	1	594	0	5	137	5	19	1	5	166	0	46	73	9	0	6	27	96	16	0	23	5	12	0	57	21	88	0	10	15	45	25	3	0	0	24	55	0	0	0	24	0	11	210	41	4	0	97	48	0	1	2	291	24	4	0	0	0	0	31	30	11	0	34	1	0	0	0	0	1	0	7	123	0	19	91	5	5	22	0	2	0	13	22	0	4	31	190	2	115	22	0	0	124	0	26	2	261	6	5	405	0	20	0	0	0	0	3	0	2	0	0	14	4	0	6	6	13	0	0	0	28	1	0	60	8	3	197	1	13	25	20	18	3	72	5	1	0	1	12	0	0	141	16	14	0	33	272	20	1	0	0	0	0	2	0	0	12	257	3	0	5	0	0	12	29	11	44	0	65	3	77	1	24	0	35	15	1	24	0	65	1	19	0	78	9	70	3	17	15	21	28	11	0	0	0	0	8	9	57	0	3	201	10	8	2	88	33	10	13	143	0	0	5	68	5	9	19	0	0	0	436	0	0	6	0	39	17	0	126	1	15	1	2	0	0	0	0	5	7	0	616	1563	26	3	1	0	24	9	0	1392	778	767	9	391	757	272	20	11	0	26	3	70	0	0	0	9	0	270	214	69	40	889	57	43	0	0	0	0	0	0	0	0	0	0	0	0	0	46	2	2	0	0	0	0	0	0	0	0	0	1	0	0	0	0	0	1	0	0	0	0	0	0	0	0	0	1	0	0	0	0	0	0	0	0	0	0	1	3	0	0	0	0	0	3	23	6	1	0	0	0	0	0	0	0	0	0	0	0	1	0	8	0	0	0	0	0	0	0	0	0	0	0	0	187	224	0	0	5	640	22	0	7	8	10	11	7	6	0	0	0	0	0	0	0	1	0	12	0	0	0	0	0	0	0	6	0	0	0	0	0	0	0	1	0	0	0	36	6	0	0	4	0	0	14	34	3	17	0	0	0	1	35	0	0	0	0	0	0	3	88	0	3	0	1	135	0	0	0	0	0	1	0	2	0	0	789	0	56	0	0	2	0	0	2	6	6	35	0	0	0	0	0	0	0	0	0	0	0	0	0	18	0	16	3	0	0	0	0	0	0	0	13	0	846	13	137	113	36	0	0	12	1	1	45	3	0	0	145	1	37	0	0	0	130	2	0	135	0	90	3	15	0	2	45	0	0	2	4	1	6	0	1	0	0	5	8	8	1	0	0	0	0	0	0	0	0	0	0	0	46	0	1	1	0	490	3	295	9	26	0	0	2	2	3	0	0	0	0	0	0	0	0	0	1	0	0	2	0	0	0	0	0	0	0	1	0	370	0	0	0	1	0	0	0	0	0	0	0	0	0	0	0	0	0	0	0	1	0	0	0	0	0	1	0	21	84	0	0	0	0	0	0	0	0	0	0	0	0	0	0	0	0	0	0	0	2	0	0	3	2	0	0	0	0	0	6	0	0	0	0	0	0	0	0	0	0	0	0	0	0	0	0	7	0	0	0	0	0	1	127	357	12	60	72	4	80	0	0	1	0	5	0	0	0	0	0	0	12	0	1	0	0	0	0	0	0	0	0	0	0	0	0	0	0	1	0	0	0	0	2	7	17	0	1	0	0	0	1	0	0	0	0	0	0	4	5	0	0	3	3	0	3	30	0	0	0	11	1	0	5	0	6	0	27	165	80	248	0	0	0	0	0	0	0	0	0	0	7	0	0	2	9	0	0	0	0	0	0	0	3	0	0	0	0	0	0	0	0	2	0	0	0	0	8460	10	2	34	669	271	0	1	0	8	0	0	0	0	0	0	27	3	1	0	1	0	7	0	0	0	0	0	0	0	0	0	0	0	0	3	0	0	0	1	0	0	0	0	0	0	4	28	1	0	0	0	0	0	0	0	0	0	4	0	0	0	0	0	0	0	0	0	0	0	0	0	0	0	0	0	0	0	0	57	85	1	0	0	0	0	3	0	0	0	0	70	2	0	0	0	0	0	347	0	0	0	0	0	0	0	0	0	0	1	0	0	1	0	0	0	0	1	15	0	2	76	121	43	41	0	0	5	0	0	23	0	0	23	0	0	0	0	4	0	0	0	5	0	46	1	0	0	0	0	0	4	0	1	37	0	0	6	0	0	0	35	0	0	0	1	0	0	0	0	0	0	0	0	0	0	0	0	0	1	0	0	0	0	0	0	0	74	0	0	4	0	0	0	0	0	0	0	0	73	2	0	3	0	0	0	48	0	0	29	0	0	0	0	0	0	0	0	2	0	0	0	0	0	0	0	0	0	1	0	0	0	0	0	0	0	30	0	30	0	72	4	3	1996	20	13	0	3	1	21	10	23	7	0	0	0	0	0	3	0	0	0	0	0	0	2	0	0	0	7	0	0	0	4	0	0	1	0	2	0	27	36	0	1	1087	28	0	0	2	0	0	0	0	0	0	0	0	0	0	0	0	0	0	0	0	0	0	0	2	0	0	0	0	0	0	0	0	10	46	1	0	0	0	0	1	2	0	0	0	0	0	0	0	15	0	1	1	0	0	0	20	0	2	0	0	1	1	0	0	0	0	0	0	0	0	0	342	0	0	0	0	0	1	0	0	0	2	1	0	0	0	5	0	0	0	0	299	1	0	0	0	0	2	0	0	0	305	142	0	0	0	0	0	1	0	0	2	2	0	0	0	0	0	2	0	0	0	0	0	0	0	0	0	0	3	10	2	0	0	0	0	0	0	0	0	0	0	0	0	3	0	0	0	0	15	0	2	2	15	0	0	0	0	2	3	1	0	16	0	0	13	0	0	0	2	0	0	0	0	0	0	0	0	0	0	0	0	0	0	0	0	0	0	0	0	0	0	0	0	0	0	0	0	0	0	0	0	0	0	0	0	0	0	0	0	0	0	0	0	0	0	0	0	0	0	0	0	0	0	0	0	0	0	0	0	0	1	0	0	0	1	0	3	0	0	0	0	0	0	0	0	0	0	1	0	0	2	0	0	0	0	0	0	28	0	0	0	1	0	0	0	0	0	0	1	0	0	0	0	0	0	0	0	1	0	0	0	0	0	0	0	0	0	0	0	0	0	0	0	0	0	0	0	0	0	5	8	0	0	0	0	0	0	0	0	6	0	0	0	0	0	0	0	0	0	0	0	0	0	0	0	0	1	0	0	0	0	0	0	0	0	0	1	0	0	1	0	1	0	0	0	0	1	0	1	0	0	0	0	0	0	0	0	0	0	0	0	0	0	0	0	0	0	0	0	0	0	0	0	0	0	0	0	0	0	0	0	1	0	0	0	0	0	0	0	0	0	0	0	0	0	0	0	0	0	0	0	0	0	0	0	0	0	0	0	0	0	0	0	0	0	0	0	0	0	0	0	0	0	0	0	0	0	0	0	0	0	0	0	0	0	0	0	0	0	0	1	0	0	0	57	2	1	0	0	0	0	0	0	0	0	0	0	0	0	0	0	0	0	0	12	0	0	0	1	0	0	0	0	0	2	14	0	1	0	0	0	0	0	0	0	0	0	0	8	81	0	0	0	0	0	0	40	0	9	14	0	1	0	5	0	0	0	0	0	527	0	0	0	0	0	0	0	0	0	0	0	0	0	0	0	0	0	0	0	0	0	1	0	0	0	0	1	0	0	0	0	1	0	10	49	0	0	0	0	0	0	0	0	0	0	7	14	0	0	0	0	0	0	3	5	0	1	2	0	0	0	0	56	0	0	0	0	0	0	0	0	0	0	0	0	0	0	0	0	0	0	0	0	0	0	0	0	0	0	0	0	0	0	0	1	0	0	0	0	0	1	0	32	1	0	1	0	0	0	0	0	0	0	0	0	0	0	0	0	0	0	0	0	0	0	0	0	0	0	0	1	0	0	0	0	0	0	1	0	0	0	0	0	0	0	0	0	0	0	0	0	0	0	0	0	0	0	0	0	0	0	0	0	0	0	2	0	61	0	0	0	0	1	1	0	7	32	0	0	0	0	0	0	0	0	0	0	0	1	0	1	2	0	1	1	2	0	0	1	10	0	0	0	10	2	0	0	0	0	0	0	0	3	0	0	0	0	0	0	0	0	0	15	0	0	23	49	0	0	0	0	0	0	0	0	6	2	0	0	0	0	0	0	0	0	0	0	0	3	0	0	1	38	219	45	0	0	15	0	0	51	19	0	3	4	0	14	3	0	0	0	0	5	0	0	98	49	34	7	3	4	0	33	0	0	28	28	0	53	31	0	0	0	0	11	193	0	0	0	0	18	15	14	0	0	60	14	23	166	1	0	0	0	0	0	0	0	0	0	0	0	1	157	0	0	0	0	0	1	0	0	0	2	1	0	0	0	1	0	1	1	0	0	0	0	0	0	0	0	0	1	0	0	6	0	0	0	0	0	0	0	49	8	3	11	37	6	60	32	4	0	3	0	0	0	6	0	0	0	0	0	0	1	0	7	0	0	0	0	0	323	0	1	0	2	0	36	0	0	0	0	0	3	196	190	22	28	0	7	27	10	0	0	1	0	0	0	0	0	0	0	0	0	0	0	0	13	2	2	0	0	0	2	2	1	39	0	16	0	0	0	0	0	0	0	0	0	0	0	0	0	0	0	0	0	0	0	0	0	0	0	0	0	0	0	0	0	0	0	0	2	0	0	0	0	0	2	0	0	2	0	0	1	0	0	0	0	1	1	0	0	0	0	0	0	0	0	0	3	0	0	0	0	0	0	0	0	0	0	0	0	0	0	0	0	0	18	0	0	3	0	1	0	0	0	0	1	0	0	0	0	0	0	0	0	0	0	0	0	0	0	0	0	0	0	0	0	0	0	0	0	0	2	0	0	0	0	0	0	0	0	0	0	0	0	0	0	0	4	0	0	0	0	0	0	0	0	0	0	0	0	0	0	2	16	23	0	2	0	0	0	0	0	0	0	0	0	0	0	0	0	0	0	0	0	0	0	0	0	0	0	0	0	0	1	0	0	0	0	3	0	0	0	0	0	0	0	1	0	0	0	0	0	0	0	0	0	0	0	0	0	0	3	0	0	0	0	0	0	0	0	0	0	0	8	5	0	0	0	0	0	0	0	0	0	0	0	9	0	0	0	0	0	0	0	0	0	0	0	0	0	0	1	0	0	0	163	0	0	0	0	0	0	0	0	0	0	0	0	0	0	0	0	0	0	0	0	0	0	1	0	0	0	0	0	0	7	1	0	0	0	0	0	0	0	0	0	0	0	3	0	0	0	0	0	0	0	0	0	0	0	0	0	0	0	0	2	1	0	0	0	0	0	0	0	0	0	0	0	0	0	1	0	0	0	0	0	0	0	0	0	0	0	0	1	0	0	0	0	0	0	0	0	0	0	0	0	0	0	0	0	0	0	0	0	0	0	3	0	0	0	0	0	0	0	0	0	0	0	0	1	0	0	1	0	0	0	0	0	0	0	0	0	0	0	0	2	0	2	0	0	0	0	0	0	0	0	0	0	0	0	0	0	0	0	0	0	0	0	0	0	0	0	0	0	0	0	0	0	0	2	0	0	0	0	0	0	0	0	0	0	0	0	0	0	0	0	0	0	0	254	0	0	0	0	0	0	0	0	0	0	0	0	0	0	0	0	0	0	0	0	0	0	0	0	0	0	0	0	0	0	0	0	0	0	0	0	0	1	0	0	0	0	0	1	0	0	0	0	0	0	0	1	0	0	0	0	0	0	0	0	1	0	0	0	0	0	0	0	1	0	0	0	0	172	164	0	7	2	32	86	12	0	15	0	38	50	1	7	463	17	49	0	0	2791	0	0	0	0	0	0	0	1	2	1	0	0	0	0	0	0	0	0	0	0	0	0	0	0	0	0	0	0	4	0	0	0	0	0	0	0	0	8	0	0	0	0	2	0	0	0	0	0	0	0	0	9	60	7	0	0	0	16	0	115	0	14	0	2	8	0	36	0	0	0	0	0	0	1	0	0	0	0	0	0	0	0	0	0	0	0	0	0	0	0	0	0	1	1	0	0	0	0	0	0	0	0	1	0	0	0	0	0	0	0	2	1	0	0	0	0	0	0	0	0	0	0	0	0	0	0	0	0	1	0	2	0	0	0	0	0	0	0	0	0	0	0	0	0	0	0	0	0	0	0	1	0	0	0	0	0	0	0	0	0	0	5	0	0	0	0	0	1	0	3	14	0	0	0	0	1	0	0	0	1	0	0	9	0	1	0	0	0	0	0	0	0	0	0	0	0	0	0	0	0	0	0	0	1	0	0	0	0	2	0	64	0	3	0	0	1	0	0	0	0	0	0	0	0	0	0	0	0	1	0	0	0	1	1	1	0	0	0	1	4	0	0	0	0	0	0	0	0	0	0	0	0	0	0	0	0	0	0	0	0	0	0	0	0	0	3	0	1	0	0	0	0	0	0	0	0	0	0	0	0	1	0	1	0	0	0	0	0	0	0	0	0	41	46	4	0	0	4	0	0	0	0	0	0	0	2	0	0	0	0	0	1	0	0	0	4	0	0	0	0	1	0	96	34	4	0	0	286	0	41	16	0	0	0	0	0	0	0	0	0	0	0	0	0	0	0	0	0	4934	24	0	0	0	0	0	0	0	1	0	1	0	0	0	0	0	0	0	0	0	0	0	0	0	0	0	0	0	0	0	0	0	0	0	0	0	0	0	0	0	0	0	0	0	0	0	0	0	0	0	0	0	0	72	189	53	0	0	0	1	0	0	0	0	0	0	0	0	0	0	0	0	2	24	11	10	5	4	0	1	0	48	0	1	0	0	11	18	0	590	0	0	0	0	0	35	0	0	0	103	18	15	0	0	41	68	55	214	3	0	24	100	0	7	6	86	73	0	8	0	121	2	373	13	0	1976	1057	0	0	0	0	5	0	8	45	83	4	3	0	30	8	13	42	10	0	14	0	0	0	4	31	11	0	551	0	7010	4	3	24	14	0	3	163	45	4	80	48	102	222	0	0	0	0	0	0	0	0	0	0	0	0	96	58	166	2	0	11	6	2	410	1	0	95	71	39	118	54	0	0	0	1	314	736	147	1807	20	761	5	30	6	78	0	0	4	9	3	1	0	0	0	0	0	0	0	2	1	0	0	0	0	0	4	5	9	24	0	0	4	0	904	273	100	3	0	162	1554	7	0	0	0	0	0	1	0	2	0	481	50	0	103	59	39	21	4	1	60	642	112	16	67	0	0	1	0	0	0	0	1	2	0	0	0	0	0	0	0	0	0	0	49	27	97	142	39	12	0	0	0	0	0	0	1	0	31	40	50	12	0	0	0	2	22	17	1	0	73	15	64	1	0	4	5	5	43	0	4	0	133	76	65	2	1	16	0	0	18	2	0	0	0	86	0	9	9	26	14	0	14	38	0	85	40	15	10	5	0	10	109	21	32	1	0	0	883	26	1	84	2	1	0	1	0	8	4	1	111	0	78	7	21	0	7	2	115	124	0	526	2	1	1	13	26	215	0	0	34	0	0	132	0	0	1	1	92	1	0	0	0	62	7	0	11	18	55	0	12	21	5	49	0	16	0	0	4	6	2	253	6	0	303	324	0	316	1027	0	0	0	59	14	61	7	1	34	82	0	57	2	1	11	5	33	22	0	83	0	0	15	66	18	14	5	299	4	0	0	0	0	0	1	22	92	0	0	0	40	6	0	8	26	11	345	0	0	442	29	55	86	0	0	0	0	11	0	0	0	0	0	227	1	221	2	39	1	42	0	0	9	4	1	72	93	312	13	0	0	0	0	67	10	1	3	0	0	44	94	14	0	15	0	85	7	0	0	0	0	33	4	65	31	0	1	16	284	21	1	1	4	51	278	8	33	46	16	0	0	0	7	4	109	0	8	66	0	0	48	0	16	11	8	67	0	37	0	0	4	78	0	94	20	0	0	38	28	39	499	325	216	15	6	15	11	115	0	0	0	0	0	14	0	0	0	0	52	200	0	2	2	2	17	2	15	18	0	24	99	0	0	2	0	0	0	0	0	0	7	15	0	7	5	9	16	0	0	0	0	0	0	0	0	42	0	14	3	43	7	0	0	15	0	0	21	1	0	1153	29	0	0	6	10	0	0	25	0	0	0	0	2	0	0	0	1	24	83	1	138	3	6	0	0	0	33	0	0	1	0	0	0	0	0	30	2	418	3	3	27	6	967	1	19	58	5	3	13	3	106	1	2	0	6	0	3	25	11	0	32	11	20	10	3	0	1	5	0	176	0	0	18	154	21	44	0	379	41	24	0	17	76	34	8	0	0	3	13	59	3	60	97	74	36	62	0	4	40	0	1	4	0	27	42	0	0	97	11	0	0	0	0	23	18	50	21	1	12	0	116	0	2	0	0	0	1	4	0	48	54	0	8	6	8	108	0	0	746	0	34	30	2	56	11	0	0	0	0	0	0	0	0	1	0	12	59	6	0	0	0	0	0	113	0	52	2	0	17	23	79	0	6	0	0	0	0	2	28	168	19	51	10	3	38	24	29	26	20	25	0	3	7	8	14	2	0	0	0	0	0	59	20	4	2	14	4	0	2	113	99	0	0	14	0	15	0	40	0	77	0	0	0	1	0	2	1	1	264	1	16	0	40	24	85	5	145	10	0	0	0	0	37	0	90	271	8	0	44	13	5	3	73	0	2	1	14	1	42	404	1	4	5	180	14	44	0	0	3768	431	8	12	40	32	36	10	10	18	3	0	48	0	0	0	0	0	0	0	0	0	0	0	0	0	0	1	0	0	3	0	0	0	0	3	1	1	0	0	280	536	5	7	36	2	35	0	0	25	176	306	0	0	0	7	18	22	30	51	0	63	0	13	3	1	0	49	12	4	3	0	2	0	0	0	55	5	7	0	2	1	15	4	2	0	17	2	1	1	0	0	0	1	894	26	1	277	1	0	0	4	0	30	24	1	19	5	0	0	0	22	21	5	52	188	20	0	0	34	7	0	2	0	4	127	23	1	19	183	209	2	1	9	4	2	38	24	26	1	113	0	0	4	0	387	210	14	5	92	3	0	1	6	26	26	4	207	2	34	9	57	18	148	80	2	24	12	2	584	44	12	29	13	1	0	156	54	35	7	1	8	4	0	5	54	35	0	11	479	14	32	5	0	0	4	6	3	66	28	35	101	136	13	4	2	0	1759	17	1085	0	0	5	1	0	7	20	17	5	38	1	7	5	2	1	0	324	0	3	4	0	0	7	6	4	6	15	143	383	1201	201	1	0	1	58	2	9	0	0	4	0	30	0	8	0	30	0	0	0	0	0	0	999	64	0	66	12	0	0	1	49	0	0	2	0	0	0	6	125	2342	18	4	2	36	3	18	119	5	9	0	0	10	0	44	99	4	27	1	70	0	0	0	29	27	9	0	28	13	10	25	2	0	0	0	7	0	21	129	27	0	0	0	32	65	4	9	0	8	0	0	1	12	49	0	0	0	0	38	44	6	0	1	0	1	1	0	0	67	0	0	1	4	0	0	0	0	5	0	44	1	20	72	10	3	0	0	0	53	0	13	167	330	0	0	0	8	0	79	1	0	30	12	1	34	0	48	9	0	16	24	26	7	5	0	0	0	0	24	0	106	7	68	5	3	0	36	0	10	118	214	1	0	0	58	8	227	36	1	17	5	2	23	0	7	0	0	0	71	21	15	15	12	1	23	16	10	3	0	37	34	4	24	17	88	19	26	0	15	0	0	10	20	39	14	0	10	72	1	43	20	0	0	685	20	21	3	37	2	2	0	54	0	13	23	42	0	0	3	0	0	1	3	1	5	9	637	0	9	2952	0	4	5	2	118	0	17	0	0	0	4	2	0	1	53	6	3	0	76	0	12	0	0	35	2	0	1	0	14	3	22	8	3	5	6	13	91	63	6	126	4	0	1	2	1	21	53	2	6	0	0	0	1	1	19	10	310	16	26	12	1	57	0	0	0	0	8	51	31	0	0	13	12	3	0	9	19	3	15	36	0	14	12	3	1	2	4	0	0	4	0	0	2	1	0	0	1	11	27	22	20	20	8	5	0	73	0	0	1	10	4	85	6	0	29	1	2	130	0	1	248	82	28	0	0	16	59	1	3	4	2	37	44	0	1756	23	1	277	0	3	0	28	0	12	33	1	64	32	24	11	0	0	88	124	4	2	31	0	0	0	0	0	0	17	0	0	0	1	4	0	1	35	1	0	8	8	0	0	0	0	0	12	0	0	5	20	0	0	327	9	15	11	2	0	84	4	63	39	14	756	163	19	5	50	0	0	0	26	1	0	12	321	1	0	12	3047	20	8	23	1	2	0	1	94	2	0	0	0	31	37	23	78	4	51	5	56	0	0	0	2	3	389	2	200	11	834	1	0	0	0	0	5	5	8	237	0	1	0	0	0	0	6	0	0	1	0	218	12	0	116	3	2	19	5	33	3	1	3	0	0	17	0	0	0	17	2	12	21	5	0	2	0	56	0	4	0	34	35	47	57	57	1	33	0	14	1	45	30	464	125	0	3	1	0	77	159	24	72	20	136	1	2	55	0	0	0	0	0	0	0	0	0	0	0	0	0	0	0	1	1	22	38	8	2	0	11	523	0	6	91	0	128	300	6	0	2	6	0	0	0	0	3	1	101	25	23	0	7	13	19	45	29	31	0	0	0	0	3	0	0	0	0	0	0	0	0	0	0	0	0	0	0	14	0	37	8	119	9	0	1	0	0	2	2	0	4	7	10	4	76	3	0	5	11	20	16	68	0	33	12	0	0	21	51	11	0	124	3	9	10	56	20	7	0	0	0	0	0	1	11	8	5	0	0	0	0	0	0	3	2	18	18	102	128	0	9	0	15	12	0	0	0	0	0	0	0	0	1	0	5	7	0	90	2	0	65	0	4	0	43	0	8	47	0	3	0	4	18	0	2	2	0	0	0	0	12	0	0	0	2	18	0	1	21	14	6	0	0	0	5	30	61	13	0	39	20	39	0	1	1	0	0	0	1	0	378	0	0	7	0	4	1733	0	0	5	0	0	14	2696	0	0	4	0	0	2	0	10	85	1	0	0	0	74	7	111	10	2	0	6	1	0	0	0	15	12	7	4	0	0	0	4	60	2	99	0	872	1	0	0	0	87	0	2	0	0	40	0	0	0	0	0	4	12	0	0	1	0	0	0	0	11	0	1	9	0	3	262	2	0	0	0	1	85	26	6	2303	61	0	38	0	1	0	91	15	27	1	0	0	0	12	0	3	1	37	0	17	8	5	10	0	30	0	0	66	6	25	23	2	3	13	0	0	13	5	1	18	0	13	2	50	2	5	77	184	25	1	0	2	0	49	0	0	3	18	44	0	3	6	1	0	0	4	8	1	36	7	9	244	2	24	0	12	0	0	0	26	28	1	36	13	0	0	411	273	4	0	66	65	7	7	840	0	0	0	0	15	0	3	0	0	1809	0	0	1	3	6	14	0	9	173	0	1	0	9	0	1	0	0	3	8	92	2	0	0	0	41	0	0	0	0	0	0	0	45	0	1	8	157	3	11	22	4	3	10	0	0	0	1	7	55	0	6	2	0	1	1	0	1	0	0	0	0	0	0	0	0	12	0	0	0	25	601	0	0	2	0	0	0	0	0	2	1	29	0	33	2	0	0	0	0	0	0	0	8	6	26	0	11	50	0	0	19	25	22	0	0	71	20	696	0	0	3	2	0	30	113	6	4	15	1	22	158	16	24	5	1	0	15	243	36	30	0	78	10	2	15	8236	7	67	37	14	0	0	0	4	0	14	0	7	0	0	0	0	0	0	0	0	75	1	0	524	33	30	40	0	0	0	52	19	14	18	1	1	0	15	18	34	24	13	10	36	0	0	1	0	0	0	0	5	5	0	3	201	10	0	22	10	414	1	0	331	41	15	42	2	70	226	0	1	0	90	5	63	5	0	79	0	0	12	8	3	413	11	102	17	42	6	75	12	11	81	0	0	2	29	12	0	31	1	651	5	2	26	251	481	9	38	7	12	0	0	6	0	0	8	14	51	30	78	46	0	15	42	2	14	1	7	2	3	539	1	25	54	87	509	0	11	0	2	0	3	0	1	4	0	0	0	0	0	0	5	4	1	2	0	1	0	562	0	61	11	65	0	0	0	12	0	13	3	53	1	10	0	16	71	3	1	7	12	80	37	0	0	0	2	3	5	0	28	5	13	1	104	0	4	98	3	0	694	24	0	29	128	17	4	1	33	78	3	9	1	0	20	0	4	7	0	27	194	0	11	33	0	43	0	0	1	0	56	0	28	0	23	0	0	4	6	46	14	8	26	0	0	0	0	0	0	9	1	0	2	111	25	6	62	15	0	5	1	11	11	20	23	850	30	1	0	0	56	112	1	0	0	6	2	0	0	31	2	4	15	63	12	0	0	0	0	0	14	16	0	3	0	3	10	23	46	1249	29	3	104	384	114	0	0	0	0	1	0	1	146	452	0	7	17	1662	5	48	0	69	159	1	20	5	2	14	19	392	4	22	2	6	23	64	17	1	0	0	178	2083	4	5	1	7	0	0	0	0	40	0	0	0	0	207	3	20	1	2	123	16	74	3	0	1	17	19	11	10	25	0	0	0	18	4	0	0	0	0	0	0	0	6	80	0	0	5	128	0	71	1	2	0	13	19	2	2	0	106	0	0	0	0	0	0	0	0	39	0	10	0	31408	4	4553	3854	10	6	2	2	0	1	16	0	0	0	0	0	0	44	4	7	19828	42	4209	0	1	34	3	0	0	7	0	12	53	14	82	0	222	1	149	138	14	0	0	0	0	2	29	120	0	4	14	0	301	0	156	43	1	30	0	0	1165	0	0	1	0	12	61	12	0	40	0	1	15	9	24	52	50	12	0	47	44	14	1	20	0	0	1	74	10	2	15	3	45	5	45	0	0	92	280	67	0	4	0	56	0	9	20	5	0	0	80	14	64	42	2	0	0	0	0	0	9	12	3	13	0	244	263	0	0	0	0	0	0	2	0	4	15	0	0	0	35	74	3	1	37	1	7	32	125	0	12	0	0	0	5	0	0	0	0	0	1	49	1	39	0	166	9	5	0	0	0	4	0	4	51	10	8	0	86	20	11	1	73	0	48	0	0	0	0	1	9	0	7	43	38	0	6	6	2	0	13	1	0	0	216	3	79	148	8	3	0	8	0	6	112	4	2	27	0	2	1	0	1030	0	134	1	16	0	0	41	0	0	76	11	0	0	0	876	864	0	0	93	12	5	67	10	33	280	0	96	94	0	0	11	21	3	44	25	5	0	2	0	4	65	266	75	0	0	3	0	13	5	2	1	1	5	0	0	22	5	5	0	0	0	10	0	0	1	1	1	0	70	0	0	10	1	0	21	192	0	0	39	87	0	0	0	259	0	32	13	16	57	13	3	53	5	3	14	4	7	14	19	0	2	0	0	13	179	0	38	2	188	0	14	5	6	1	172	7	85	1	0	0	0	0	0	90	1	0	0	1	0	0	0	29	24	85	3	25	45	163	2	0	0	0	0	0	246	6	15	1	0	0	0	59	204	2	4	673	0	0	0	0	0	8	1	1	4	0	7	14	6	1	1	1	0	1068	2	141	2	1	1	0	0	0	0	2	0	0	86	0	6	41	65	0	0	0	10	59	2	0	0	9	38	0	45	78	2	47	2	0	0	1	82	6	18	0	0	0	0	0	0	12	0	0	0	0	0	42	5	23	0	0	1	0	14	0	0	0	0	0	0	0	13	5	471	82	113	646	8	0	0	0	0	0	0	0	0	0	0	0	0	0	0	3	0	5	602	1	0	0	0	0	0	2	4	3	0	1	66	0	71	17	64	7	11	0	33	16	11	1522	1	0	56	32	34	80	0	0	13	0	18	0	0	4	0	0	0	59	0	0	1	9	12	7	109	0	5
"SAMN10862065"	0	0	0	0	0	0	0	0	0	0	1	1	541	10	1	0	0	0	0	0	0	0	0	0	1	3	2	3	14	4	1	96	6	0	0	1	0	25	2	4	13	2	102	62	4	7	20	0	0	0	5	25	6	1	0	9	753	27	6	9	0	0	0	9	0	5	0	0	0	4	17	0	14	1	1	0	1	81	0	2	22	0	0	0	80	0	1	2	0	0	0	0	0	0	0	20	270	12	1	13	18	6	1	6	2	51	0	21	7	0	0	0	21	0	1	1	0	7	0	1	2	14	0	19	0	0	3	0	0	0	17	89	0	0	9	1	0	3	4	6	19	2	7	1	37	15	4	0	0	6	11	27	0	15	0	4	1	11	4	4	2	7	10	1	37	7	8	8	0	59	28	0	12	5	35	61	5	1	20	0	3	8	6	0	0	8	0	26	0	0	1	0	0	6	17	7	1	0	67	65	19	1	0	0	8	0	2	0	1	27	0	12	4	5	5	0	1	0	13	70	11	0	0	99	6	2	3	0	1	15	0	0	0	16	3	0	19	5	1	0	0	2	1	0	0	44	6	1	19	4	1	1	19	0	0	0	2	14	106	0	0	0	2	0	0	1	0	0	0	0	0	0	0	0	1	4	1	0	1	0	0	0	0	0	0	1	2	0	1	0	0	0	1	0	8	17	0	0	0	61	69	1	1	6	1	5	2	0	127	0	0	1	0	55	0	18	34	5	2517	0	1	68	0	13	7	0	0	0	0	0	0	1	0	0	0	0	0	0	0	0	0	38	6	23	1	5	3	1	42	5	0	6	2	5	19	3	12	2	1	67	62	0	0	0	0	0	6	18	11	0	0	0	0	0	0	0	0	29	0	0	7	7	0	0	0	0	0	24	5	0	11	1	0	314	0	0	10	3	13	0	0	0	10	0	0	170	0	0	0	0	2	0	50	1	2	1	2	0	0	0	0	6	0	8	16	6	3	16	1	0	69	21	8	9	0	18	10	0	4	48	0	5	42	11	51	1	64	24	3	2	5	0	23	4	15	14	0	22	0	0	0	0	1	5	2	1	0	0	0	0	2	8	7	3	1	4	1	2	2	6	14	2	1	436	0	12	0	0	91	4	26	1	0	1	0	0	7	5	9	69	5	0	3	0	0	0	11	899	0	4	286	0	0	5	5	0	1	2	123	5	12	4	0	0	3	21	3	2	6	20	7	20	15	102	8	0	0	1	2	490	51	7	19	0	11	2	13	16	33	13	4	7	0	0	0	3	26	19	1	0	11	15	7	0	0	2	168	0	13	3	2	0	23	0	27	12	3	1	0	0	30	0	0	50	123	2	3	12	69	17	0	0	0	4	11	0	5	28	3	2	135	5	30	0	1	0	2	3	0	6	0	0	29	15	15	1	1	0	3	0	28	23	39	0	12	0	23	0	0	0	2	0	13	1	0	0	0	1	14	10	1	0	0	2	0	0	0	1	8	12	0	0	9	1	12	1	2	0	5	1	0	1	14	1	0	1	35	0	1	0	0	0	0	0	0	3	0	2	0	0	0	14	5	13	1	7	26	0	39	370	0	0	1	17	20	0	5	13	1	2	0	0	1	0	3	0	0	5	16	0	2	0	147	2	0	43	2	34	11	544	0	4	0	1	6	0	0	0	0	0	4	5	68	0	2	0	8	0	0	0	0	0	0	0	6	0	15	1	0	0	4	1	3	0	0	27	129	3	1	0	633	0	0	5	9	0	5	0	0	8	3	16	0	0	0	0	55	5	22	5	17	6	2	0	0	0	24	0	0	0	0	0	4	0	0	4	11	0	3	18	4	0	24	0	0	0	0	1	1	7	0	1	5	0	0	0	0	0	0	10	36	0	17	0	0	0	0	0	0	0	0	0	0	1	1	0	0	0	0	0	0	0	0	0	0	0	0	0	0	0	0	0	0	0	0	0	0	1	0	0	0	3	0	49	6	8	1	96	237	0	0	2	0	129	0	0	0	1	4	1	6	14	2	3	14	11	6	4	5	0	56	7	8	11	576	0	16	41	23	2	0	37	3	7	1	1	3	0	0	0	17	27	14	9	25	0	0	1	8	5	25	6	23	5	3	0	40	1	5	283	14	0	0	5	5	6	0	4	0	24	0	0	0	0	0	0	18	37	1	6	19	256	3	3	98	0	8	80	11	0	34	0	1	1	18	0	0	14	2	0	1	7	16	0	0	0	5	1	0	1	2	75	1	14	0	0	2	1	21	9	4	3	0	1	0	0	2	0	15	0	0	126	27	1	7	4	0	0	4	0	1	6	34	16	0	33	0	0	0	0	0	0	0	4	0	0	0	51	2	0	14	4	38	20	34	1	0	127	0	0	0	46	0	3	18	1	15	2	15	167	0	3	0	49	1	1	31	1	4	7	0	1	98	10	0	5	0	5	23	0	0	0	0	0	0	0	0	0	0	0	0	0	14	0	0	26	13	16	0	0	1	2	19	0	0	0	29	1	5	0	40	1	0	1	0	0	0	0	8	0	8	67	4	14	0	16	0	0	0	411	50	0	0	0	7	1	0	8	4	8	0	0	0	0	0	2	6	1	4	0	3	43	2	18	1	10	1	0	59	9	120	0	0	0	7	17	0	130	0	1	1	0	0	4	12	16	1	5	4	0	20	2	1	4	0	0	36	0	0	0	0	22	132	3	13	9	3	3	1	4	0	0	11	0	0	0	29	0	0	40	0	2	1	17	0	2	0	5	0	0	1	3	2	3	2	171	0	1	4	11	1	10	0	3	1	5	1	9	1	2	32	0	2	0	133	0	2	39	0	0	1	6	22	0	3	0	0	82	13	0	0	0	1	0	1	3	13	0	0	0	0	19	89	4	8	0	0	0	0	0	3	55	2	1	4	0	0	0	36	2	0	0	0	2	1	2	50	8	0	0	0	9	0	0	0	0	3	88	3	95	0	0	2	1	24	17	10	1	0	1	68	128	0	1	0	2	0	33	0	0	1	2	0	0	0	332	0	5	0	3	2	0	10	24	0	0	0	0	10	2	4	3	8	0	21	92	26	1	3	34	4	5	0	15	34	0	29	17	1	23	6	15	8	12	3	7	1	1	0	0	0	1	18	42	0	0	0	1	0	4	4	1	18	0	0	0	0	2	6	9	0	4652	23	0	0	12	9	0	82	0	0	8	1	1	0	0	0	0	263	98	1	35	13	20	0	0	0	0	48	1146	0	0	0	0	5	4	16	426	236	0	0	0	0	19	1	3	0	0	4	13	0	0	0	3	16	25	0	0	4	0	0	131	7	4	0	0	0	0	0	20	8	1	10	0	0	0	64	0	33	4	1	0	3	42	11	43	0	0	0	0	24	18	182	1	26	0	436	1	8	0	5	0	5	1	4	0	0	0	0	0	1	0	2	0	31	88	0	0	1	0	60	0	547	1	0	15	7	0	7	3	0	2	2	3	0	0	0	0	5	3	0	26	7	0	11	0	9	15	0	15	8	2	9	11	0	17	0	0	1	1	5	190	17	9	0	421	37	2	0	18	1	5	1	14	1	0	38	4	0	0	1	5	59	0	3	1	100	1	57	11	0	0	7	10	23	0	8	72	0	9	0	43	0	8	7	3	3	3	1	1	0	0	0	0	0	0	0	0	0	0	1	0	11	0	8	3	1	6	4	11	0	5	25	0	0	0	4	0	5	0	0	4	0	0	0	0	0	19	0	0	3	0	3	0	5	0	0	1	2	24	0	311	2	0	84	0	8	0	1	0	0	1	14	0	30	1	1	0	0	3	0	2	0	1	39	9	0	0	119	0	0	0	0	0	11	2	4	0	54	0	0	0	19	0	0	3	1	0	0	0	14	1	0	12	75	0	0	0	0	0	3	0	3	45	0	0	0	91	0	67	3	0	0	0	50	0	24	0	0	0	0	2	644	1	73	1	1	39	0	0	1	17	0	1	44	2	0	0	0	0	0	1	8	2	0	0	9	2	0	23	0	11	0	0	3	15	207	0	2	0	1	0	90	0	6	1	6	0	57	34	1	0	7	0	0	0	0	0	28	0	0	0	0	0	0	5	1	4	6	37	0	0	0	14	4	27	0	8	7	0	1	1	0	0	0	38	1	0	1	0	0	3	0	17	28	17	6	2	13	0	4	63	7	0	0	0	0	0	0	0	6	2	0	0	0	4	13	3	3	11	0	0	3	1	0	0	1	0	10	1	3	0	0	0	6	0	0	0	0	100	9	13	0	0	6	0	9	8	0	3	0	4	1	0	6	13	2768	2815	57	627	0	0	0	0	35	12597	277	3	73	4	2	3	0	0	0	0	92	0	6	2	0	2	1	0	0	0	1	0	0	2	0	0	0	23	0	0	0	48	0	3	9	0	0	0	0	0	0	0	0	0	0	0	0	0	1	0	8	1	0	3	2	0	0	1	2	0	0	9	0	3	0	13	6	1	22	0	53	1	0	4	0	0	0	0	0	0	1	0	0	36	36	1	4	1	0	1	4	0	32	1	0	1	64	0	224	0	0	0	0	0	0	0	0	0	0	0	0	0	0	0	15	2	0	0	0	0	0	0	0	10	2	2	0	0	2	0	8	0	0	0	0	71	2	1	4	51	15	7	3	1	0	28	0	0	4	3	50	0	23	0	4	6	0	43	1	3	0	31	0	15	5	6	5	0	63	8	8	31	6	4	3	34	0	3	5	0	0	1	51	62	5	0	0	1	0	0	0	28	0	0	28	3	0	0	0	0	0	3	0	0	0	133	1	0	0	21	4	1	0	0	0	0	0	0	0	0	10	0	0	20	23	17	0	0	5	0	4	4	0	0	0	0	0	21	0	0	230	15	0	6	0	1	0	3	0	45	1	0	0	0	5	0	2	5	0	1	0	13	4	0	0	0	6	0	0	1	0	3	10	9	0	0	0	0	1	13	0	2	0	1	78	39	0	0	0	23	103	17	8	1	3	4	0	13	5	0	7	0	1	0	31	33	1	1	3	0	4	10	36	15	4	0	0	1	3	7	1	1	5	995	15	0	11	13	18	5	16	2	2	2	0	14	0	1	0	2	5	10	9	1	14	10	42	0	1	0	0	0	8	5	0	0	6	14	7	2	0	2	0	0	0	36	0	2	0	2	3	0	1	1	3	52	22	1	1	2	4	6	3	0	2	0	0	0	0	237	0	1	3	0	0	0	0	0	0	0	0	0	2	22	9	4	3	1	4	0	5	1	7	2	2	2	4	5	2	49	0	33	6	4	0	2	10	0	0	0	0	5	0	4	1	1	31	1	0	2	1	4	1	1	0	11	11	15	44	3	279	15	10	12	0	1	87	4	1	1	0	0	32	0	17	0	0	4	14	5	1	0	0	24	4	1	37	7	38	0	0	0	24	2	60	1	7	8	0	2	0	0	18	5	3	7	9	0	0	0	0	30	12	1	18	0	0	0	0	21	0	0	5	3	0	0	46	1	17	0	3	0	0	4	0	0	0	0	2	0	0	0	1	0	0	0	0	0	2	0	0	0	0	0	0	0	3	0	0	0	0	19	0	7	2	0	1	4	2	0	11	76	0	0	0	0	0	197	1	0	0	2	42	13	153	15	26	13	2	0	0	0	0	0	0	0	0	0	0	0	0	2	0	0	0	0	0	0	0	22	11	0	0	0	0	0	0	0	0	0	0	0	15	2	0	6	25	41	5	2	8	4	12	0	0	1	42	9	53	0	1	1	0	1	4	2	26	8	4	8	1	1	1	8	5	64	24	36	0	2	0	1	16	3	0	0	4	0	1	24	11	1	0	0	2	2	0	0	0	0	1	0	5	0	1	6	59	1	0	23	0	22	28	0	11	372	0	0	1	0	9	1	18	0	0	3	1	94	0	0	0	0	2	0	234	9	32	15	0	3	0	0	5	12	0	237	0	0	0	19	5	0	0	0	0	7	3	0	0	1	4	0	2	0	0	9	0	2	0	0	1	1	20	0	3	2	0	44	7	0	0	0	0	6	17	3	5	1	0	10	50	3	0	31	0	13	11	0	3	7	5	0	3	0	0	0	0	2	3	93	10	4	0	0	25	64	1	3	7	2	4	59	1	16	11	0	2	10	0	0	16	0	2	10	0	0	7	15	26	1	215	1	0	13	6	2	18	1	3	2	0	0	14	17	1	0	2	7	71	1	0	6	2	25	77	2	2	860	1	431	4	35	12	10	6	3	7	0	23	16	3	4	80	0	3	0	7	4	1	0	0	7	4	0	0	0	0	0	0	1	58	4	2	23	22	11	15	0	2	0	0	0	7	4	6	0	0	0	60	0	3	6	1	3	17	1	20	0	22	9	9	9	9	2	0	0	0	0	7	0	4	0	0	1	1	1	0	0	2	3	0	3	14	6	79	3	0	0	0	0	0	16	0	0	8	0	4	0	35	5	8	7	0	15	3	5	2	1	0	0	0	2	0	0	0	3	6	1	0	12	6	7	11	7	0	6	31	0	21	7	269	2	572	0	7	0	7	2	0	0	58	8	0	1	1	10	4	2	13	119	1	14	7	0	0	1	221	0	9	5	2	2	3	7	0	2	1	53	2	2	91	0	0	0	5	0	1	1	0	1	1	13	24	7	0	0	0	0	4	3	3	4	0	0	13	19	219	14	2	0	0	36	0	0	0	280	0	3	0	4	0	0	4	13	126	201	3	0	0	0	0	0	1	38	13	7	5	595	3	1	0	2	0	0	0	0	21	0	0	0	0	2	0	0	0	0	0	0	0	0	185	2	43	21	2	3	31	1	0	31	11	5	15	0	0	9	1	8	5	145	1	74	156	0	0	34	6	0	5	0	6	0	0	0	0	0	0	4	1	0	4	0	5	1	0	1	0	7	6	0	0	0	0	3	1	0	11	16	22	118	3	58	0	2	149	0	0	0	5	5	0	2	0	149	0	0	7	15	0	0	0	0	7	0	0	0	87	0	8	4	0	1	6	2	0	0	0	0	0	19	0	23	0	0	0	10	13	0	0	0	0	1	2	0	0	34	49	122	0	0	36	0	0	43	0	0	0	0	6	0	44	3	2	0	905	3	0	0	2	108	0	7	0	0	18	0	0	0	0	0	6	0	0	75	6	8	0	0	2	2	30	3	4	124	0	2	3	18	5	1	22	0	0	0	0	0	17	0	59	8	0	0	0	0	0	0	0	3	16	36	0	1	0	3	0	0	1	0	0	1	1	3	0	0	0	0	23	5	8	0	0	0	1	20	0	0	0	8	0	0	7	54	0	1	30	6	3	4	0	0	3	2	0	0	0	3	0	253	0	0	4	0	1	1	6	16	0	42	17	0	0	11	1	1	1	0	0	1	2	2	0	157	1	10	1	76	0	2	11	3	4	5	256	78	8	0	0	91	0	145	0	11	0	1	12	4	10	9	136	7	1	61	0	6	2	19	2	1	3	2	0	3	7	23	0	0	0	2	1	3	6	3	107	10	7	5	0	4	10	11	0	0	2	2	4	0	8	6	1	6	0	0	0	13	0	0	111	1	0	0	3	6	3741	7	0	0	0	1	14	0	5	0	0	1	12	0	1	0	30	25	0	18	0	0	0	0	0	0	0	5	30	4	0	6	32	0	0	7	10	0	24	0	2	0	2	5	1	8	0	73	0	0	0	1	21	0	16	2	0	9	0	0	1	0	24	17	3	7	9	1	51	2	39	1	0	7	3	2	14	2	17	0	0	0	5	389	2	24	3	86	28	2	0	0	0	5	0	0	14	0	5	0	0	0	1	16	39	0	0	0	1	5	21	7	8	0	15	2	0	0	0	13	6	62	7	3	7	13	10	0	1	1	0	0	2	6	4	4	16	32	4	0	0	0	4	0	0	0	2	0	6	44	5	5	12	0	0	0	0	0	5	0	0	0	0	0	0	0	0	0	0	13	0	1	0	4	0	0	4	0	0	0	0	0	62	0	0	0	0	4	0	0	3	0	1	0	6	0	0	0	0	0	0	0	0	0	0	0	23	9	10	2	0	0	1	1	52	7	0	1	3	6	1	0	5	0	0	0	1	0	0	0	3	11	13	2	3	0	0	2	4	0	240	0	150	12	23	0	5	0	0	1	0	1	8	0	4	12	0	2	10	3	3	1	5	4	1	26	0	12	6	0	1	0	7	0	12	0	3	5	0	7	42	56	12	0	0	14	0	6	0	1	4	17	3	18	1	7	0	1	0	3	0	0	0	1	5	0	0	75	11	2	1	68	5	0	8	0	23	0	15	0	304	1	36	571	0	0	0	0	32	1	0	3	0	2	0	0	9	4	125	207	1672	8	0	0	0	0	1	1	0	0	0	0	0	0	7	0	0	0	2	2	0	7	21	0	0	0	0	0	0	0	10	3	3	2	6	2	0	8	17	3	1	0	534	0	0	0	3	1	33	0	2	3	1	2	4	1	0	0	9	3	6	39	0	0	107	61	0	0	8	0	0	0	8	0	8	0	0	1	9	0	5	2	0	0	29	2	7	1	3	19	0	0	5	1	0	0	2	3	1	0	0	0	0	0	1	7	0	0	7	6	28	10	4	18	0	132	460	4	18	0	0	566	1	0	0	0	0	0	0	1	108	1	0	1	0	133	27	76	0	1	19	3	10	0	6	0	0	4	2	23	12	27	1	2	0	1	14	0	9	12	1	0	0	5	0	0	1	1	2	2	187	15	1	1	0	3	0	258	10	0	0	0	0	0	17	5	13	7	0	0	1	3	0	12	0	7	6	28	0	0	5	464	174	779	6	0	0	14	0	2	0	1	0	0	8	0	0	0	0	17	0	0	0	10	4	3	3	0	15	50	4	0	0	0	0	0	15	62	22	14	0	3	1	21	0	0	0	195	4	4	0	0	0	1	0	5	22	3	0	0	0	0	5	12	0	0	0	0	0	63	397	4	25	1	0	0	14	7	15	0	2	0	25	0	0	4	19	0	90	7	10	17	51	2	4	24	4	0	1	0	1	8	0	3	5	4	52	0	0	0	0	0	0	0	0	4	17	2	27	9	0	0	0	6	71	2	0	2	1	0	0	3	0	1	0	10	0	0	48	10	0	2	5	3	8	13	0	0	0	19	9	3	0	0	0	0	0	0	4	0	0	11	2	1	5	17	374	0	0	1	0	0	6	38	0	2	105	0	0	0	6	1	73	0	0	0	0	0	1	172	0	0	0	1	12	25	4	24	10	3	35	0	0	0	0	0	6	32	8	0	0	1	10	5	0	0	0	5	7	0	13	18	4	19	6	37	3	8	19	4	6	14	1	0	47	10	1	0	29	11	0	4	4	8	13	0	9	0	1	0	8	55	0	23	0	0	0	8	4	4	0	61	37	0	2	6	1	0	0	13	4	3	0	10	19	102	0	28	10	0	11	3	6	7	0	0	13	0	1	0	0	0	0	0	0	0	1	0	0	0	0	0	4	2	1	7	1	9	0	0	0	26	25	1	0	0	0	0	31	26	4	11	0	15	1	2	8	47	12	0	0	0	9	3	0	0	7	0	0	0	0	5	1	0	0	8	2	0	0	0	8	0	1	1	0	2	0	0	0	0	0	0	2	4	0	2	4	12	2	0	9	17	11	1	8	0	5	5	0	61	0	13	68	1	2	4	4	0	0	26	0	1	0	0	6	65	3	0	0	7	18	9	3	1	1	0	0	7	2	0	7	5	283	5	3	20	7	17	0	0	461	26	132	55	217	33	6	15	0	1	4	0	12	1	0	6	8	117	0	6	3	45	0	37	107	2	1	19	0	4	18	38	149	0	6	0	6	1	2	701	0	7	0	3	7	2	0	15	0	0	31	0	0	2	0	10	1	0	0	0	0	0	1	0	0	61	55	5	247	1	0	5	1	0	0	37	187	0	0	0	0	1	213	2	0	0	31	8	4	0	0	0	61	1	48	0	0	5	0	0	0	12	30	0	447	4	0	0	0	2	1	0	4	4	0	0	0	0	0	0	0	0	0	0	20	1	154	4	0	5	0	0	0	0	0	0	0	14	0	2	0	1	0	7	0	0	432	312	11	1	26	0	9	0	0	0	1	2	3	0	0	0	0	0	0	0	3	5	0	128	1	2	0	0	0	2	0	12	6	1	6	0	7	2	26	0	0	6	0	301	753	5118	12	7	28	0	0	18	8	30	0	0	0	7	29	3	5	0	6	3	0	0	0	1	0	0	0	0	0	0	59	10	88	9	6	0	0	1	0	0	0	15	402	15	4	56	0	0	8	0	16	3	18	0	0	4	2	3	3	1	0	0	0	7	0	0	0	0	2	0	2	28	0	0	53	0	17	13	0	0	0	3	1	0	3	7	21	31	4	0	0	0	0	0	0	0	1	618	0	1	1	10	15	11	11	4	30	5	3	3	0	0	8	58	1	47	24	1	121	4	0	60	10	116	2	5	2	0	0	0	0	29	0	4	2	1	24	0	3	1	0	0	0	10	13	3	0	5	14	2	0	124	0	0	0	39	0	0	0	1	0	0	0	0	13	5	4	0	0	7	1	2	0	1	0	44	9	5	22	15	3	2	0	0	0	4	0	0	780	0	7	4	10	1	0	263	1260	0	2	0	1	3	5	10	0	0	0	27	2	0	184	5	7	0	0	8	0	33	2	5	4	4	0	0	0	0	94	0	5	41	0	1	0	1	0	0	8	1	380	6	0	1	3	0	62	22	1	3	3	0	0	25	616	35	1437	4	168	7	1	2	2187	0	0	0	0	180	83	1	0	590	0	0	0	20	0	0	0	0	3	1	0	29	4	0	0	0	0	0	0	0	0	686	17	15	0	0	0	0	0	4	104	0	0	0	340	5	2	0	0	20	0	0	0	0	0	0	0	1	4	3	1	9	3	0	4	39	0	1	0	0	1	12	0	1	10	114	11	0	0	0	0	82	1	9	0	0	395	1	15	1	451	0	0	3	0	0	0	36	0	0	3	4	689	584	0	16	0	2	0	0	3	1	0	2	20	5	0	15	1	13	27	31	4	0	1	16	10	2	0	4	1	0	116	1	14	0	1	4	2	28	16	7	10	8	3	8	1	2	0	426	0	0	0	0	0	0	21	0	0	0	0	0	0	6	0	19	2	0	274	1	1	2	12	0	2	0	0	0	0	0	0	0	0	0	2	0	0	0	0	0	0	0	0	0	0	0	0	3	0	0	0	0	0	11	0	0	0	11	6	140	6	7	0	8	7	0	0	0	11	16	0	39	0	60	15	22	0	0	6	9	5	8	0	2	7	2	0	5	32	2	2	13	4	3	23	12	0	0	0	0	2	6	19	2	0	57	0	2	2	0	0	4	0	0	0	0	0	215	22	1528	0	1	4	1	0	0	0	0	0	0	0	0	1	0	5	48	0	0	17	8	1	99	3	10	0	0	34	0	0	0	5	18	0	0	5	3	13	1	1	0	0	0	0	0	0	38	11	826	6	0	0	18	1	0	0	0	0	0	0	0	2	39	12	0	3	2	6	3	0	6	0	0	0	0	0	0	16	36	0	66	0	0	11	0	0	0	0	0	0	0	0	0	0	0	0	0	0	0	0	0	0	0	1	0	10	0	0	0	2	0	0	0	0	39	0	0	0	0	0	20	12	0	0	0	0	0	1	10	33	1	0	0	0	1	76	50	2	50	0	12	0	0	1	0	0	0	5	7	333	0	1	11	2	2	0	0	0	0	0	0	2	0	0	9	25	23	0	0	1	4	0	0	0	1	0	6	0	0	80	0	7	0	2	0	147	48	0	4	31	183	1	154	157	5	10	0	1	0	2	0	2	0	6	0	18	17	0	0	0	1	0	0	0	351	1	75	1	63	84	16	31	88	60	37	5	7	27	3	1	8	0	110	33	5	0	14	68	7	0	4	0	0	10	0	5	72	0	4	3	1	9	20	71	0	0	7	0	0	1	0	0	0	4	1	22	2	7	9	25	0	0	1	11	0	0	3	0	0	2515	6648	30	13	123	2	1	0	0	0	38	6	1	33	2	8	0	97	1	5	0	0	0	0	0	0	0	0	0	0	0	0	0	0	0	0	0	0	0	1	0	0	0	0	0	3	1	3	0	6	14	0	1	0	0	0	1	7	0	2561	7	53	16	0	12	38	22	14	0	0	0	18	66	0	22	0	0	5	1	128	1	7	530	3	0	1	1	0	47	2	0	7	0	62	0	5	4	5	19	4	71	2	2	0	2	14	2	0	679	4	2	30	4	47	16	16	12	3	0	0	0	1	20	3	0	0	63	9	0	2	1	2	4	0	4	10	7	12	4	2	1	28	0	0	4	7	0	0	0	0	0	0	0	0	0	2	13	0	1	6	1	8	24	0	11	0	0	0	0	0	0	0	0	0	0	7	12	33	4	167	81	0	2	47	0	54	4	21	0	99	4	66	9	0	29	0	58	4	25	0	1	0	0	0	9	0	0	5	9	0	1	2	0	1	0	3	0	3	82	0	8	0	0	16	0	1	2	2	24	11	4	0	0	7	53	21	41	0	8	5	5	0	0	0	0	186	14	34	3	64	9	0	0	0	4	2	0	6	0	4	1	0	0	0	0	4	181	0	0	1	1	0	3	5	6	1	9	2	0	0	10	0	261	1	3	51	0	4	2	0	0	31	4	5	8	0	0	42	65	7	0	0	0	0	0	0	3	36	1	3	0	6	4	6	1	0	0	0	2	0	14	1	0	0	8	14	118	1	3	20	75	1	3	2	0	429	119	8	32	4	41	0	138	0	0	1	77	13	0	7	0	1	0	2	0	0	1	0	0	0	53	19	56	0	29	0	3	18	51	0	0	0	0	0	0	6	0	211	0	124	2	0	0	19	2	37	0	0	0	0	11	13	201	15	0	46	0	0	0	0	0	2	0	0	0	2	0	0	0	3	23	8	1	42	26	2	359	188	1	115	136	0	1	12	6	3	3	1	0	0	0	0	2	0	17	25	0	28	333	5	0	186	7	3	1	0	35	8	5	53	19	0	5	33	3	9	21	1	0	10	12	0	1	9	4	0	0	6	0	281	0	0	1	0	22	0	3	3	0	0	4	3	0	0	8	9	8	15	36	0	0	0	95	2	66	0	5	3	19	0	0	9	4	28	7	2	0	0	0	0	0	0	0	2	28	136	12	0	3	0	0	0	4	0	4	5	0	0	0	0	0	1	0	0	0	645	3707	208	0	0	0	6	0	0	9	1	4	1	0	0	0	0	7	14	0	12	0	3	7	2	3	2	0	0	0	33	2	2	12	1	0	6	12	1	0	0	0	105	3	4	6	8	5	0	5	0	14	9	2	0	5	0	2	5	27	38	1162	7	14	1	6	0	0	0	0	0	0	0	0	0	0	0	2649	26	6	0	14	13	0	0	0	0	18	0	4	2	181	7	1	0	0	0	4	0	5	0	23	0	2	49	0	0	0	5	4	0	0	32	0	1	0	0	0	2	3	0	2	2	145	0	302	0	55	26	154	1	187	1	2	62	5	0	311	0	0	0	0	0	0	0	0	0	0	0	3	43	5	27	21	0	0	0	0	0	0	17	0	5	8	0	0	0	0	27	4	0	1	0	9	0	7	0	0	0	5	5	5	7	21	0	0	303	3	0	0	0	249	3	8	15	25	2	0	11	39	8	1	9	7	64	35	2	12	87	29	27	0	1	1	3	0	13	2	8	1	13	0	8	9	0	9	2	0	0	0	0	8	0	0	146	6	85	1	26	19	5	3	9	1	1	2	7	0	0	0	0	5	0	0	5	4	5	9	21	1	0	0	3	0	0	0	0	0	9	11	657	2	2	1	0	1	0	3	10	2	2	1	0	2	0	34	5	4	0	0	0	0	1	26	2	1	0	1	3	1	4	1095	0	14	0	39	21	26	2	5	1	0	0	8	0	0	11	0	0	0	0	0	0	0	0	0	0	2	0	63	0	8	11	0	2	26	0	0	38	2	28	0	21	0	37	1	0	10	0	0	66	48	3	6	0	19	5	7	15	13	0	0	0	0	0	1767	2	0	32	23	3	574	0	8	70	4	2	15	335	4	6	0	23	12	0	12	1	0	58	0	213	20	4	0	2	4	1	0	1	0	4	4	0	98	0	0	0	42	0	28	35	2	2	2	0	1	0	0	0	0	0	0	1067	0	0	0	3	55	0	0	9	0	0	4	1	47	0	26	26	4	7	0	0	0	0	0	0	0	4	0	18	35	2	11	7	8	1	0	0	14	19	0	507	0	0	4	29	23	9	6	2	15	12	22	1	0	0	364	0	0	3	2	547	1	15	366	6	225	0	3	9	134	0	0	14	4	2	0	12	5	1	13	0	0	2	2	12	2	3	0	7	9	363	0	0	22	2	2	8	0	0	3	6	65	4	16	2	4	0	0	6	0	0	7	3	9	3	0	0	4	1	0	0	0	0	0	5	0	0	0	0	0	9	47	5	1	11	0	10	0	3	3	18	0	0	0	0	0	8	6	0	1353	0	0	91	0	0	0	0	3	1	0	0	12	6	1	0	1	43	6	6668	0	0	0	0	0	293	0	0	253	6	19	4	27	3	448	31	11	0	0	18	0	7	0	0	0	22	0	12	0	21	1	1	14	0	0	0	18	0	92	6	8	0	6	0	0	0	1	7	0	7	3	12	0	0	117	5	4	0	0	57	23	10	15	28	2	0	0	0	0	0	0	0	0	0	21	0	6	0	1	328	14252	0	2	194	14	0	1	0	19	13	0	11	20	0	91	4	82	3	4	73	0	1027	15254	112	126	54	700	0	10	0	7	0	4	3	0	7	0	0	0	0	8	3	0	0	0	1	19	0	0	0	0	0	5	5	19	0	0	221	0	0	0	3	48	4	0	1	3	1	57	0	4	1	18	37	0	7	1	3	2	9	24	0	46	0	6	1	3	8	1	13	1	4	15	2	0	3	0	0	0	0	0	0	0	0	0	0	12	35	0	2	0	0	0	141	1	0	19	5	9	1	0	0	0	4	0	0	35	8	0	5	0	53	16	2	31	0	5	22	0	3	4	10	1	1	7	71	0	42	3	0	18	0	33	12	22	22	0	0	0	0	0	0	17	0	0	1	6	0	2	34	0	0	1	0	0	36	7	20	1	5	14	76	0	5	33	42	0	52	3	20	0	4	3	17	0	0	18	129	0	1	0	35	0	10	4	8	25	7	8	13	1	6	5	0	0	31	2	5	0	21	9	33	8	2	3	1	0	4	0	10	6	4	38	4	0	3	0	0	0	6	13	12	18	46	10	0	3	9	18	21	3	36	9	0	0	0	0	1	3	0	0	0	18	13	0	12	0	1	115	0	9	0	1	0	0	8	0	15	19	2	0	0	7	1	0	4	12	813	4	2	0	0	36	0	1	0	0	1	0	30	3	0	8	0	196	265	0	0	13	0	0	98	0	307	925	6	8966	2752	9	3583	476	16887	6	0	0	1	1	2	1	3	12	0	0	2	1	12	14	6	0	10	0	0	0	35	0	0	0	7	0	0	0	0	0	0	1	5	13	0	6	1	0	4	4	18	0	0	577	6	4	14	37	0	25	1	0	17	24	4	0	1	0	3	0	13	9	0	0	0	0	0	70	12	1	0	18	6	0	36	11	7	2	0	5	287	10	14	2	1	0	13	4	10	0	2	28	18	11	3	30	6	4	3	0	74	0	12	1	13	38	7	0	6	88	7	4	10	25	11	180	0	0	0	0	0	0	0	2	14	36	1	2	11	2	6	45	20	6	41	0	0	1	3	0	1	3	9	12	6	3	1	4	0	12	7	1	57	0	1	0	0	0	0	0	6	4	0	7	0	660	39	0	0	62	4	0	5	8	1	3	2	16	0	0	30	11	7	83	11	13	2	9	20	0	8	20	0	0	3	3	8	7	27	0	12	373	1	1	0	0	0	1	0	151	34	1	5	24	0	5	12	0	0	3	113	32	0	0	38	0	2	0	0	2	0	1	8	0	0	0	0	0	0	0	0	1	36	6	21	6	0	0	0	40	86	0	0	0	22	0	0	13	4	57	0	20	7	773	0	2	15	12	3	3	3	14	63	5	51	148	32	15	1	0	0	1	0	44	0	8	3	4	11	11	0	29	0	56	4	61	7	16	2	13	0	2	0	86	6	6	1	0	0	0	0	75	9	103	6	306	0	17	4	3	2	29	4	22	0	0	0	0	0	0	10	0	5	0	0	0	0	0	2	86	16	0	30	4	1	4	2	0	2	9	84	0	13	0	12	0	99	1130	0	26	136	0	2	0	14	4	2	1	1	16	6	23	0	6	1	0	0	0	15	5	5	1	56	1	13	79	1	7	7	0	0	42	10	7	17	5	2	0	1	128	13	72	42	0	4	80	26	15	42	3	39	2	211	1	0	3	22	1	2	10	21	1	9	8	5	0	0	1	5	3	5	0	0	1	0	8	0	4	31	2	3	0	11	0	0	0	0	0	18	0	0	61	290	1	13	16	1	2	11	0	0	0	1	0	0	0	0	0	0	0	0	0	0	0	0	0	0	0	0	27	0	0	0	1	2	1	14	0	0	6	10	17	0	42	35	24	1	5	0	0	68	12	0	3	5	0	3	38	6	0	8	0	0	0	0	21	0	0	0	0	0	37	0	2	5	1	4	0	1	0	7	0	0	6	11	2	0	0	0	7	2	1	0	2	1	8	17	2	5	2	8	0	3	2	9	0	0	0	0	0	0	0	3	26	4	0	66	0	3	7	2	0	3	0	55	12	0	0	1	21	0	0	17	1	1	11	102	30	0	9	1	0	21	0	0	29	38	0	251	4	0	28	4	0	1	6	12	3	0	0	0	0	2	2	2	15	13	10	4	1	0	12	4	14	17	1	6	0	0	0	0	0	5	2	3	24	0	0	0	0	31	2	4	4	1	30	2	12	54	8641	9	53	12	12	2	3	2	19	22	0	3	0	1	0	1	21	3	0	0	60	1	3	32	0	0	0	371	349	2	0	37	1	0	0	0	0	0	0	0	11	15	6	7	19	17	2	6	0	113	0	0	0	1	8	0	10	0	24	0	0	84	2	7	2	9	32	0	0	0	0	13	56	1	0	0	45	2	11	1	0	0	0	0	0	0	0	3	0	10	14	2	0	4	0	0	39	0	0	2	1	5	501	5	0	6	0	0	0	18	0	13	19	20	7	6	27	0	5	4	0	10	1	6	0	7	0	0	355	2	1	13	13	0	14	0	25	0	5	4	3	7	7	84	87	2	7	0	0	21	13	0	1	11	26	12	55	0	0	5	57	26	9	1	17	129	0	690	5	5	0	16	31	7	0	0	12	133	15	1	0	29	24	9	0	23	0	4	16	1	1	24	0	2	1	9	22	8	46	13	0	33	17	1	9	72	4	2	0	12	0	4	0	0	8	28	7	0	7	18	86	0	7	0	8	0	0	24	6	0	0	4	0	0	73	3	1	0	0	0	0	0	0	0	0	0	0	0	0	0	0	0	0	9	0	0	2	0	0	0	0	0	1	0	1	0	0	0	0	0	0	0	0	0	6	0	0	0	10	0	10	32	60	1	0	9	4	0	1	0	4	0	0	0	1	0	22	0	0	3	0	16	0	0	0	0	0	129	0	0	13	0	0	8	0	0	18	0	0	0	0	0	0	0	0	0	0	0	0	0	48	0	0	0	17	9	0	6	0	70	0	0	0	4	2	0	0	0	40	43	43	0	0	0	0	0	0	0	0	0	0	19	0	5	1	0	0	0	0	0	0	0	0	1	23	5	0	0	0	0	0	0	38	1	10	0	0	51	0	0	0	0	0	0	0	0	0	0	0	0	0	0	0	0	0	0	52	1	40	0	3	0	0	10	0	0	0	0	0	12	0	24	0	0	2	60	0	0	0	18	0	0	0	3	1	1	0	0	2	0	1	0	0	1	0	12	0	0	2	158	43	1	0	51	0	0	0	1	0	1	0	1761	8	0	91	0	23	1	0	0	7	0	632	0	0	0	0	1	9	1	5	2	1	0	0	43	0	0	0	0	5	0	5	3	0	0	0	56	0	1	0	8	0	0	1	0	0	34	13	9	279	4	9	5	0	3	0	1	9	0	36	1	3	0	48	0	111	1	0	2	0	8	3	1	9	19	0	472	6	0	0	0	3	0	264	2	3	0	1	0	8	5	1	0	6	63	6	9	0	0	11	0	0	0	2	12	6	0	10	3	0	241	0	0	1	2	0	0	0	25	274	13	4	329	22	11	0	108	2	21	1	8	0	5	0	1	0	0	0	18	0	6	24	3	17	0	0	0	4	1	3	0	26	0	0	0	3	14	1	1	2	25	3	1	18	9	1	0	73	0	2	68	10	0	0	0	0	0	25	19	0	0	0	2	3	35	6349	9	1	0	0	0	2	0	0	0	1	6	0	0	0	7	0	0	60	0	0	0	0	0	0	13	0	14	1	0	0	1	0	1	0	39	0	7	14	1	5	3	595	31	1	10	17	0	0	5	0	1	4	2	0	0	0	13	0	11	4	3	7	0	0	2	11	11	0	0	1	0	19	0	1	20	36	0	7	1	1	0	0	51	0	0	0	0	0	2	3	0	0	0	0	0	0	0	1	0	0	0	15	0	0	0	262	0	0	0	0	0	0	8	0	5	0	0	0	1	219	0	2	1	0	27	0	0	0	0	0	0	1	0	12	0	0	0	1	0	0	1	3504	0	1651	0	0	0	84	178	0	0	2	1	0	0	0	0	11	0	0	0	0	0	400	0	20	0	84613	0	2	0	15	9	0	3	0	0	4	0	3	0	14	2	13	0	7	1	1	14	8	6	405	6	19	31	6	1	3	0	13	34	0	0	0	1	0	0	0	0	0	0	0	0	7	6	0	39	2	0	0	0	7	4	3	0	0	0	0	0	0	0	0	3	0	1	1	0	1	0	0	2	38	13	2	7	0	91	24	2	1213	0	146	22	0	3	0	9	4	0	4	0	17	0	5	0	0	0	0	0	3	8	0	0	0	1	0	0	0	0	0	0	0	0	0	0	0	0	0	1	0	0	0	2	0	0	0	0	0	2	0	0	0	2	0	0	0	5	0	0	0	0	0	0	0	0	0	0	0	0	0	0	116	0	0	0	0	0	0	0	0	0	3	0	10	0	61	0	8	0	0	0	0	0	0	0	7	0	0	0	0	0	0	0	0	0	0	0	0	0	0	0	0	0	0	0	0	0	1	0	0	0	0	16	1	0	0	0	0	0	0	0	0	0	0	0	0	0	67	0	0	0	0	0	0	0	1	0	0	0	0	0	0	1	4	3	0	0	0	0	0	0	0	0	0	2	0	0	0	0	0	0	1	0	0	0	0	22	0	0	0	1	0	0	0	0	0	0	1	0	3	0	272	0	0	0	1	0	0	0	0	0	14	0	19	2	0	242	0	1	0	0	4	0	0	0	0	0	0	0	0	0	10	0	0	0	50021	0	0	0	0	0	6	0	0	252	0	39	2	0	0	0	0	0	5	0	0	0	0	0	0	0	0	0	0	0	0	0	1	0	2	0	0	0	0	0	0	1	0	0	0	2	0	78	0	0	0	0	10	0	0	0	0	0	0	0	0	0	0	0	0	0	0	0	2	0	0	0	0	18035	5	0	2	436	145	1	0	0	0	0	1	84	0	0	0	16	0	0	0	0	0	1	2	4	1	2	0	0	0	0	0	1	14	22	3	0	0	8	0	0	15	2	0	0	8	0	16	21	2	3	11	1	15	0	17	2	9	223	9	0	1	25	4	0	179	0	15	5	11	4	0	0	0	0	0	0	0	0	0	0	0	0	8	0	0	0	4	0	0	0	15	0	1	6	0	0	32	5	1	0	0	0	0	0	0	0	0	0	0	0	0	0	0	0	0	12	0	9	0	0	0	0	5	0	30	13	0	0	0	0	0	68	1	0	0	0	0	0	0	0	0	0	0	0	0	0	0	0	0	0	0	0	0	0	0	0	0	1	0	0	0	0	0	0	11	0	0	0	0	0	0	0	0	0	0	0	0	0	0	0	0	0	0	0	0	0	11	5	56	0	8	1	121	0	0	70	37	0	0	62	0	56	18	0	21	2	97	0	0	21	16	6	40	10	9	13	44	5	1	5	1	1	40	4	758	0	0	0	232	0	0	0	2	15	3	1	1	1	5	59	8	0	0	0	0	0	0	0	0	0	0	0	0	4	0	0	0	7	0	25	0	1	1	0	7	2	43	71	3	71	0	4	0	3	3	64	30	49	86	1	7	6	22	12	74	7	1	8	13	3	2	1	0	119	270	0	2	17	4	0	0	0	0	5	0	151	8	1	1	41	0	3	4	1	0	3	20	2	1	3	0	1	67	54	10	0	0	1	11	29	109	22	19	3987	0	0	13	25	0	0	65	0	0	1	0	14	0	0	0	0	0	34	45	0	0	0	26	0	0	0	0	76	4	2	13	43	12	0	4	0	107	0	0	1	1	0	259	2	0	110	4	1	7	0	5	1	0	0	0	1	0	17	0	6	4	6	1	39	1	14	14	16	70	264	2	0	0	0	0	0	0	0	0	0	0	0	0	0	0	0	0	53	0	11	10	0	32	0	1	3	19	0	0	1	1	18	18	3	0	0	0	7	20	7	60	0	0	0	24	4	2	2	42	6	10	0	3	61	11	2	0	21	0	0	0	0	0	0	19	0	1	10	0	0	1	2	0	12	0	0	10	33	23	1	0	2	2	0	5	12	317	7	11	0	0	0	1	0	3	1	7	0	10	0	0	8	0	0	0	0	0	0	0	0	0	0	0	0	0	0	0	0	0	2	0	0	13	0	0	0	5	0	14	0	1	48	24	0	0	0	0	0	0	0	0	0	0	0	0	0	0	0	0	0	0	0	0	0	0	0	0	0	0	0	18	0	14	5	10	0	0	0	10	40	2	0	1085	1	0	30	4	2	2	0	57	0	9	0	1	15	0	0	0	1	1	1	0	1	0	0	0	11	5	0	1	0	0	0	0	0	0	0	27	62	35	0	6	0	0	0	0	2	1	5	0	13	29	1	0	0	0	0	0	8	1	6	0	100	28	13	55	5	6	6	5	0	9	1	0	0	0	0	0	0	0	0	0	0	0	2	0	9	2	4	11	0	0	41	2	6	8	2	3	4	0	8	0	0	0	0	0	0	0	4	1	127	14	48	14	13	22	29	2	10	61	0	6	82	8	1	8	0	0	0	25	0	43	2	0	5	8	0	1	0	0	3	0	0	0	17	0	0	2	1	0	0	0	0	0	0	0	3	6	6	3	1	0	0	1	4	1	3	11	637	2	4	6	54	6	0	14	43	1	0	0	0	10	0	12	80	40	0	13	14	12	7	9	3	0	0	0	0	0	0	0	1	0	0	0	0	7	1	2	0	4	67	61	0	55	5	0	0	0	3	0	0	9	3	51	21	25	0	0	0	0	0	0	13	55	8	19	0	0	0	0	0	0	0	16	1	0	1	0	6	0	0	10	0	0	0	7	7	37	18	11	303	35	5	5	77	200	0	2	13	14	48	0	0	0	12	0	16	9	17854	0	0	0	0	0	0	0	498	186	288	314	496	61	10	3	5	6	0	0	0	22	82	0	119	0	0	0	2	0	0	0	0	0	0	20	7	0	0	7	1	2	2	0	2	0	0	0	0	0	20	0	0	0	5	23	0	17	0	0	7	6	19	6	0	1	52	8	6	0	5	1	13	0	3	1	0	0	15	6	0	0	0	0	526	12	0	1	0	0	0	0	742	0	0	0	0	0	1	24	0	0	1	0	0	53	0	8	23	1	14	0	0	0	1	0	12	2	0	0	26	7	0	0	30	19	0	4	1	5	1	20	2	0	12	159	1	0	0	0	1	54	0	0	0	1	0	0	0	6	0	0	0	527	3	1	0	0	0	0	0	0	0	0	0	0	5	0	0	0	0	0	9	13	0	0	0	0	0	0	9	0	0	0	0	1	541	0	1	17	12	111	4	1	36	62	5	34	0	0	0	0	0	0	45	0	0	0	79	0	0	4	0	0	0	0	25	0	0	0	71	1	0	0	0	0	0	1	0	6	22	0	29	12	1	0	0	0	0	0	0	0	0	0	0	37	3	0	253	85	0	0	243	0	5	12	12	2	40	0	0	2	0	0	0	0	0	0	0	4	0	0	0	0	0	0	0	122	9	1	0	0	0	0	0	0	0	1	0	0	0	0	0	0	90	9	0	33	0	0	0	0	2	0	0	0	0	0	2	0	0	0	21	0	0	0	0	0	18	0	27	5	0	0	0	1	0	1	0	8	84	0	0	0	0	0	2	0	0	0	0	0	18	6	50	3	0	1	0	2	3	0	30	9	78	974	5	16	191	11	3	58	179	0	0	0	1	2	0	11	0	0	0	0	0	0	0	0	0	0	0	0	1	0	0	0	0	0	0	0	0	1	6	3	1	0	0	0	0	1	4	0	1	13	3	19	0	0	0	0	0	0	0	0	0	0	0	0	1	2	0	0	0	0	0	0	0	0	0	0	0	0	0	0	0	0	0	0	10	0	0	0	0	1	53	2	33	0	0	2	0	0	0	0	0	0	0	0	0	0	1	154	10	0	0	0	0	0	0	0	0	0	0	0	0	0	0	2	0	0	0	0	0	0	0	0	0	12	38	0	97	0	0	0	0	0	3	0	0	1	0	0	0	0	0	0	0	0	0	0	1	0	0	0	23	0	0	330	828	0	0	0	0	0	0	0	0	0	0	0	0	0	0	0	26	28	9	0	4	2	12	1	0	1	0	6	48	0	1	0	3	0	29	8	6	8	14	0	0	0	0	0	2	15	1	0	16	130	1	11	1	0	35	0	0	0	0	0	0	28	0	3	26	0	12	97	0	0	6	0	0	0	0	0	0	0	0	0	0	0	0	0	0	0	0	0	0	0	0	0	0	0	1	46	2	41	1	0	3	0	0	0	1	0	0	0	0	0	0	0	454	0	0	6	0	21	0	0	4	10	12	0	1	6	3	1	11	0	13	0	10	17	9	1	0	0	55	0	2	257	14	2	8	0	1	4	0	0	0	0	0	0	0	0	348	0	0	3	0	0	0	0	0	505	0	0	0	39	1	3	55	0	0	7	0	7	0	0	0	13	1	0	2	0	92	1	0	10	3	0	26	3	11	42	0	0	0	0	0	0	0	0	1	0	0	0	0	0	0	0	8	10	0	0	12	69	0	0	0	0	95	0	0	0	0	0	0	0	0	0	0	50	0	1	23	0	6	17	0	0	0	0	0	0	0	5	6	1	17	12	6	8	0	0	0	0	0	0	0	0	0	0	0	0	0	1	0	7	128	8	0	11	0	4	0	3	0	5	1	2	9	0	0	0	38	19	0	32	17	0	20	9	0	77	8	0	9	0	0	13	20320	0	0	3	0	10	5	11	1	23	0	0	239	6	23	0	7	0	48	15	5	0	17	0	0	1	2	151	7	14	16	2	0	212	23	2	220	0	3	126	2	12	0	3	28	0	10	27	5	0	7	7	26	2	0	8	0	0	0	12	16	48	0	7	11	22	8	0	0	0	12	49	0	0	0	5	0	10	112	18	0	0	22	15	0	1	0	39	10	3	0	0	0	0	16	11	0	0	12	0	0	0	0	0	0	0	4	47	0	6	14	2	3	6	0	3	0	3	7	0	0	9	49	1	46	4	0	0	24	0	2	1	38	2	1	94	0	8	0	0	0	0	0	0	0	0	0	3	0	0	6	3	3	0	0	0	23	1	0	29	8	0	35	0	4	18	6	2	0	23	1	2	0	1	0	0	0	13	10	7	0	9	63	5	0	0	0	0	0	0	0	0	5	93	3	0	2	0	0	9	37	11	24	0	10	3	28	3	3	0	17	5	0	5	2	40	0	16	0	34	2	18	2	4	6	19	16	0	0	0	0	0	5	2	42	0	0	84	2	7	1	34	11	0	2	84	0	0	7	42	3	3	11	1	0	0	184	0	2	3	0	13	4	0	58	0	8	5	0	0	0	3	0	0	1	0	28	256	10	1	0	0	2	1	0	92	97	40	0	0	108	111	8	2	0	18	2	25	2	0	0	9	0	29	48	18	13	233	19	6	0	0	0	0	0	0	0	0	0	0	0	0	0	26	0	0	0	0	0	0	0	0	0	0	0	0	0	0	0	0	0	1	0	0	0	0	0	0	0	0	0	0	0	0	0	0	0	0	0	0	0	0	0	0	0	0	0	0	0	0	2	0	1	0	0	1	0	0	0	0	0	1	0	0	1	0	3	0	0	0	0	0	0	0	0	0	0	0	0	102	50	0	0	0	198	4	0	4	3	4	4	0	10	0	1	0	0	0	0	0	0	0	2	0	0	0	0	0	0	0	8	0	0	0	0	0	0	0	0	0	0	0	5	3	0	0	4	0	0	7	5	0	18	0	0	0	0	6	0	0	0	0	0	0	0	46	0	1	0	0	2	0	0	0	0	0	0	0	0	0	0	626	1	12	0	0	1	1	0	0	0	0	17	0	0	0	0	0	0	0	1	0	0	0	0	0	15	0	4	1	0	0	0	0	0	0	0	11	0	94	13	44	46	5	0	0	11	0	1	1	1	0	0	41	2	2	0	0	0	100	1	0	53	1	27	1	13	1	1	43	0	0	2	3	2	1	0	0	0	0	0	2	1	1	0	0	0	0	0	0	0	0	0	0	0	28	0	2	0	4	82	1	17	7	14	1	0	1	2	0	0	0	0	0	0	0	0	0	0	0	0	0	0	0	0	0	0	0	0	0	0	0	190	0	0	0	0	0	0	0	0	0	0	0	0	0	0	0	0	0	0	0	0	0	0	0	0	0	1	0	8	19	0	0	0	0	0	0	0	0	0	0	0	0	0	0	0	0	0	1	0	1	0	0	0	0	0	0	0	0	0	2	0	0	0	0	0	0	0	0	0	0	0	0	0	0	0	0	2	0	0	0	1	0	0	34	202	3	19	32	4	31	0	0	0	0	0	0	0	1	0	0	0	7	0	0	0	0	0	0	0	0	0	0	3	0	0	0	0	0	2	0	0	0	1	1	2	3	3	1	0	0	0	0	0	0	0	0	0	0	3	1	0	0	0	1	0	2	7	0	0	0	2	0	0	0	0	2	0	5	59	21	28	0	0	0	0	0	0	1	2	0	0	2	0	0	0	5	1	0	0	0	0	0	0	0	0	0	0	0	0	0	0	0	0	0	0	0	0	3394	21	5	8	150	26	0	0	0	3	0	0	0	0	0	0	31	4	0	0	0	0	1	0	0	0	0	0	0	0	0	0	0	0	0	0	0	0	0	1	0	0	0	0	0	0	4	4	0	0	0	0	0	0	0	0	0	0	4	0	0	0	0	0	0	0	0	0	0	0	0	0	0	0	0	0	0	0	0	34	25	0	1	0	0	0	3	0	0	0	0	36	3	1	0	0	0	0	78	0	0	0	0	0	0	0	0	0	0	1	0	0	3	0	0	0	0	2	2	0	0	41	29	17	11	0	0	9	0	0	37	0	0	0	1	0	1	0	2	0	0	0	1	0	8	0	0	0	0	4	0	2	0	3	9	0	0	0	0	0	0	26	0	0	0	0	1	0	0	0	0	0	0	1	0	0	0	0	0	0	0	0	0	0	0	0	0	31	0	0	0	0	0	0	0	0	0	0	0	25	3	0	0	0	0	0	10	0	0	10	0	0	0	0	0	0	0	0	2	0	0	0	0	1	0	0	0	0	0	0	0	0	0	0	0	0	15	0	6	0	45	2	0	539	5	1	0	1	2	1	9	2	17	0	0	0	0	0	0	0	0	0	0	0	0	0	0	0	0	0	0	0	0	0	0	0	0	0	0	1	6	20	0	0	331	11	0	0	0	0	0	0	0	0	0	0	0	0	0	0	0	0	0	0	0	0	0	0	0	1	0	0	0	0	0	0	0	9	16	2	0	0	0	0	1	1	0	0	0	0	0	0	0	0	2	0	0	0	0	0	14	0	0	0	0	0	0	0	0	0	0	0	0	0	0	0	106	0	0	0	0	0	0	0	0	0	0	1	0	0	0	2	0	0	0	0	79	0	0	0	0	0	0	0	0	0	139	78	0	1	0	0	0	0	0	0	1	0	0	0	0	0	0	0	0	0	0	0	0	0	0	0	0	0	0	2	0	0	0	0	0	0	0	0	0	0	0	0	0	1	0	0	0	0	15	2	0	0	11	0	0	0	0	0	6	0	0	4	0	0	3	0	0	0	0	0	0	0	0	0	0	0	0	0	0	0	0	0	0	0	0	0	0	0	0	0	0	0	0	0	0	0	0	0	0	0	0	0	0	1	0	0	0	0	0	0	0	0	0	0	0	0	0	0	0	0	0	0	0	0	0	0	0	0	0	0	0	0	0	0	0	0	0	0	0	0	0	0	0	0	0	0	0	0	0	0	0	0	0	0	0	0	0	2	0	0	0	0	0	0	0	0	0	0	0	0	0	2	0	0	0	0	0	1	0	0	0	0	0	0	0	0	0	0	0	0	0	0	0	0	0	0	0	0	7	6	5	0	0	0	0	0	0	0	0	0	0	0	0	0	0	0	0	0	0	0	0	0	0	0	0	0	0	0	0	0	0	0	0	0	0	0	0	0	0	0	0	0	1	0	0	0	3	0	0	0	0	0	0	0	0	0	0	0	0	0	0	0	0	0	0	0	0	0	0	0	0	0	0	0	0	0	0	0	0	0	0	0	0	0	0	0	1	0	0	0	0	0	0	0	0	0	0	0	0	0	0	0	0	0	0	0	0	0	0	0	0	0	0	0	0	0	0	0	0	0	0	0	0	0	0	0	0	0	0	0	0	0	0	0	0	0	0	0	0	0	0	0	0	0	23	0	0	0	0	0	0	0	0	0	0	0	0	0	0	0	0	0	0	0	2	0	0	2	0	0	0	0	0	0	2	6	0	1	0	0	0	0	0	0	0	0	0	0	14	29	0	0	0	0	0	0	28	0	8	9	0	0	0	2	0	0	0	0	0	324	0	0	0	0	0	0	0	0	0	0	0	0	0	0	0	0	0	0	0	0	0	0	0	0	0	0	2	0	0	0	0	0	0	3	11	0	0	0	0	0	0	0	0	0	0	4	7	0	0	0	0	0	0	0	3	0	1	2	1	0	0	0	32	0	0	0	0	0	0	0	0	0	0	0	0	0	0	0	0	0	0	0	0	0	0	0	0	0	0	1	0	0	0	0	0	0	0	0	0	0	1	0	20	1	0	0	0	0	0	0	0	0	0	0	0	0	0	0	0	0	0	0	1	0	0	0	0	0	0	0	0	0	0	0	0	0	0	0	0	0	0	0	0	0	0	0	0	0	0	0	0	0	0	0	0	0	0	0	0	0	0	0	0	0	0	0	0	26	0	0	0	0	1	0	0	7	14	0	0	0	0	0	0	0	0	0	0	0	0	0	0	0	0	0	0	0	0	0	0	3	0	0	0	3	0	0	0	0	2	0	0	0	4	0	0	0	0	0	0	0	0	0	10	0	0	10	15	0	0	0	0	0	0	0	0	0	3	0	0	0	0	0	0	0	0	0	0	0	2	0	0	0	11	124	25	0	0	1	0	0	17	20	0	1	0	0	6	4	0	0	0	0	3	0	0	13	22	7	4	0	1	0	1	0	0	11	2	0	8	13	0	0	0	0	6	91	0	0	0	0	9	5	7	0	0	4	2	9	42	0	0	0	0	0	0	0	0	0	0	0	0	0	83	0	0	0	0	0	0	1	0	0	0	0	0	4	0	0	0	1	0	0	0	0	0	0	0	0	0	0	0	0	0	1	0	0	0	0	0	0	0	24	7	0	5	15	5	14	12	0	0	1	0	0	0	1	0	0	0	0	0	0	0	0	5	0	0	0	0	0	46	0	0	0	0	0	9	0	0	0	0	0	0	37	80	9	2	0	0	11	2	0	0	0	0	0	0	0	0	0	0	0	0	0	1	0	5	0	0	0	0	0	0	0	0	11	0	2	0	0	0	1	0	0	0	0	0	0	0	0	1	0	0	0	0	0	0	0	0	0	0	0	0	0	0	0	0	0	0	0	2	0	0	0	0	0	0	0	0	1	0	1	0	0	0	0	0	0	0	0	0	0	0	0	0	0	0	0	0	0	0	0	0	0	0	0	0	0	0	0	0	0	0	0	0	0	4	0	0	0	0	2	0	0	0	0	0	0	0	0	0	0	0	0	0	0	0	0	0	0	0	0	0	0	0	0	0	0	0	0	0	0	0	0	0	0	0	0	0	0	0	0	0	0	0	0	0	0	1	0	0	0	0	0	0	0	0	0	0	0	0	0	0	1	3	12	0	3	0	0	0	0	0	0	0	0	0	0	0	0	0	0	0	0	0	0	0	0	0	0	0	0	0	0	1	0	0	0	0	0	0	0	0	0	0	0	0	0	0	0	0	0	0	0	0	0	0	0	1	1	0	0	1	0	1	0	0	1	0	0	0	0	0	0	3	5	0	0	0	0	0	0	0	0	0	0	0	0	0	0	0	0	0	0	0	0	0	0	0	0	0	0	0	0	0	0	94	0	1	0	0	0	0	0	0	0	0	0	0	0	0	0	0	1	0	0	0	0	0	0	0	0	0	0	0	0	1	0	0	0	0	0	0	0	0	0	0	0	0	0	0	0	0	0	0	0	0	0	0	0	0	0	0	0	0	0	0	0	0	0	0	0	0	0	0	0	0	0	1	0	0	2	0	0	0	0	0	0	0	0	0	0	0	0	0	0	0	0	0	0	0	0	0	0	0	1	0	0	0	0	0	0	0	0	0	0	0	3	0	0	0	0	0	0	0	0	0	0	0	0	0	0	0	2	0	0	0	0	0	0	0	0	0	0	0	0	1	0	0	0	0	0	0	0	0	0	0	0	0	0	0	0	0	0	0	0	0	0	0	0	0	0	0	0	0	0	0	0	0	0	0	0	2	0	0	0	0	0	0	0	0	0	0	0	0	0	0	0	0	0	11	3	0	0	0	0	0	0	0	0	0	0	0	0	0	0	0	0	0	0	0	0	0	0	0	0	0	0	0	0	0	0	0	0	0	0	0	0	0	0	0	0	1	0	0	0	0	0	0	0	0	0	0	0	1	0	0	0	0	0	0	0	0	0	0	0	0	0	0	0	0	0	0	3	70	162	0	4	0	6	24	1	0	5	0	11	20	0	2	90	4	13	0	0	850	0	0	0	0	0	0	0	0	0	0	0	0	0	0	0	0	0	0	0	0	0	0	0	0	0	0	1	0	0	0	0	0	0	0	0	0	0	3	0	1	1	0	0	0	0	0	0	0	0	0	0	0	22	3	0	0	1	13	0	108	0	12	0	1	1	0	21	0	0	0	0	0	0	0	0	0	1	0	0	0	0	0	0	0	0	0	0	0	0	0	0	0	0	0	0	0	0	0	0	0	1	0	0	1	0	0	0	0	0	0	0	1	0	0	0	0	0	0	0	0	0	0	0	0	0	0	0	0	0	0	0	0	0	0	0	0	0	0	0	0	0	0	0	0	0	0	0	0	0	0	0	0	0	0	0	0	0	0	0	0	0	0	0	0	0	0	0	0	0	17	16	0	0	0	0	2	0	0	0	0	0	0	6	0	0	0	0	0	0	0	0	0	0	0	0	0	0	0	0	0	0	0	0	2	0	0	0	0	2	1	19	3	2	1	0	0	0	0	0	0	0	0	0	0	0	0	0	0	0	0	0	0	0	0	1	0	0	0	0	3	0	0	0	0	0	0	0	0	4	0	0	0	0	0	0	0	0	0	0	0	0	1	0	0	0	0	0	1	0	0	0	0	0	0	0	0	0	0	0	0	0	0	0	0	0	0	0	0	0	0	0	0	23	17	1	2	0	5	0	0	0	0	0	0	0	0	0	0	1	0	0	0	0	0	0	2	0	0	0	0	0	0	45	8	3	1	0	36	0	21	4	0	0	0	0	0	0	0	0	0	0	0	0	0	0	0	0	0	1162	8	1	0	0	0	0	0	0	0	0	0	0	0	0	0	0	0	0	0	0	0	0	0	0	0	0	0	0	0	0	0	0	1	0	0	0	0	0	0	0	0	0	0	0	0	0	0	0	0	0	0	0	0	20	68	12	1	0	0	0	0	0	0	0	0	0	0	0	0	0	0	0	0	6	0	5	1	0	0	0	0	17	0	0	0	0	4	8	0	137	0	0	0	0	0	9	0	0	0	26	17	2	0	0	12	24	16	137	2	0	6	54	0	14	2	127	28	0	5	0	58	3	171	4	0	380	191	0	1	0	0	1	0	1	27	16	0	2	0	12	2	4	8	3	0	14	0	0	0	2	10	8	0	100	0	1912	4	0	3	2	0	2	71	12	2	21	8	70	67	1	0	0	0	0	0	0	0	0	0	0	0	24	5	56	0	0	11	1	3	114	0	0	21	36	1	76	2	0	0	0	4	154	526	114	765	1	208	6	25	8	8	0	0	2	1	0	0	0	0	0	0	0	0	0	1	0	0	0	0	0	0	3	1	3	5	3	0	0	0	310	35	39	0	0	44	741	3	0	0	0	0	0	0	0	0	0	294	26	0	29	32	21	5	1	1	24	284	93	4	35	0	0	0	0	0	0	0	0	0	0	0	0	0	0	0	0	0	0	0	28	24	38	35	15	2	0	0	0	0	0	0	3	1	7	17	21	0	1	0	0	1	7	10	4	0	16	6	16	1	0	0	0	2	21	1	1	0	34	38	49	3	0	4	0	0	15	3	0	0	0	26	0	6	3	4	15	0	9	4	0	5	10	1	4	4	0	9	38	2	14	2	0	0	423	14	2	44	6	2	1	0	0	5	1	4	14	0	12	0	9	0	1	1	33	82	0	112	0	0	1	3	10	86	2	0	7	0	0	28	0	0	4	1	24	4	0	0	0	25	1	0	5	11	13	0	13	6	1	18	0	6	0	0	6	1	0	57	4	0	97	129	1	60	338	0	0	0	26	4	21	5	0	40	43	1	25	0	2	8	2	9	11	0	16	0	0	3	10	1	7	3	208	3	0	0	0	0	0	0	11	29	0	0	0	20	5	1	14	9	4	0	0	0	216	19	22	39	0	0	0	0	22	1	3	0	0	0	53	1	74	4	10	0	11	0	0	5	2	0	23	27	208	3	0	0	0	0	23	7	1	0	1	0	19	21	17	0	2	0	43	3	0	0	1	0	8	1	25	26	3	3	7	71	11	0	0	0	24	54	3	10	5	4	0	0	0	5	3	42	0	3	19	0	0	33	0	14	3	4	113	0	4	0	0	0	19	0	32	5	0	0	6	25	7	172	117	64	7	5	7	11	62	0	0	0	0	1	10	0	2	0	0	4	51	0	1	0	2	6	4	20	1	0	11	43	0	2	0	0	0	0	0	0	0	3	6	0	2	0	6	7	0	0	0	0	0	0	0	0	14	0	1	0	24	1	0	0	1	0	0	10	1	0	481	5	0	0	7	1	0	0	7	0	0	0	0	0	0	0	0	0	6	38	0	50	3	12	0	0	0	0	0	0	0	0	0	0	0	0	24	2	152	1	0	7	3	365	1	6	33	4	1	3	0	36	0	0	0	7	0	0	9	3	1	5	0	5	0	1	0	0	1	0	60	0	0	4	35	10	10	0	245	13	20	0	8	28	18	2	0	0	4	11	61	0	18	37	30	5	19	0	5	19	0	0	3	0	7	12	0	0	55	5	0	0	0	0	7	5	25	15	1	7	0	61	0	0	0	0	0	0	8	0	12	13	2	2	3	1	40	0	0	522	0	3	15	0	27	5	0	0	1	0	0	0	0	0	0	0	8	16	0	0	0	0	0	0	60	0	9	4	0	2	14	38	0	4	0	0	0	0	1	20	77	11	11	0	1	6	25	9	24	7	12	0	3	0	3	18	1	0	0	0	0	0	13	4	0	0	5	0	0	3	22	26	0	3	5	0	17	0	7	0	46	0	0	0	0	0	3	0	2	38	0	5	0	22	5	15	16	148	6	0	0	0	0	10	0	47	97	5	0	20	7	0	2	44	0	0	6	4	0	17	177	3	1	3	45	8	23	1	0	1230	156	0	13	4	12	13	4	1	6	1	3	23	0	0	0	0	0	0	0	0	0	0	0	0	0	0	0	0	0	1	0	0	0	0	0	0	0	0	0	272	136	2	4	6	3	10	0	1	14	59	96	0	0	0	2	9	9	9	6	0	7	0	2	0	0	0	4	9	0	2	0	0	2	0	1	18	13	10	0	1	0	15	0	1	0	3	0	0	0	0	0	0	0	457	29	0	41	2	0	0	5	0	8	0	3	6	2	0	0	0	8	11	1	10	48	7	0	0	21	2	2	4	0	4	58	5	0	9	63	73	1	0	3	11	3	17	18	9	0	47	0	0	1	1	165	100	9	3	28	2	0	1	6	16	2	0	75	0	9	7	18	7	43	25	1	10	4	2	194	28	3	6	4	0	0	69	24	13	3	0	4	1	0	1	26	10	0	2	160	3	15	4	0	0	2	24	0	27	16	15	43	42	8	3	3	1	599	6	178	0	0	2	0	0	0	11	9	5	9	0	2	2	2	2	0	143	0	6	2	5	0	8	0	2	5	4	24	106	505	57	0	0	2	25	1	0	0	0	0	0	18	0	2	0	3	0	0	0	0	0	0	362	54	0	23	6	0	0	0	21	0	0	0	0	0	0	0	93	118	1	3	2	13	0	5	25	8	4	0	0	8	0	26	46	0	9	0	43	0	0	0	3	21	8	0	45	7	13	18	0	0	0	0	0	0	4	27	14	1	0	0	5	18	0	4	0	0	0	0	0	8	4	0	0	0	0	13	22	4	0	1	0	0	1	0	0	21	0	0	1	1	0	0	0	0	0	0	14	1	11	31	14	0	0	0	0	42	0	5	60	79	0	0	0	2	0	38	0	0	10	7	1	33	0	9	2	0	5	8	2	1	3	0	0	0	0	9	0	83	10	18	0	2	1	22	1	4	14	170	0	0	2	14	5	83	53	0	5	3	3	4	1	5	0	0	0	26	10	2	15	8	1	5	10	4	3	0	12	7	2	4	16	29	4	15	0	4	0	0	3	8	13	4	0	9	5	0	22	7	0	0	104	6	1	5	10	1	2	0	10	1	7	9	21	0	0	1	0	0	1	3	1	2	4	140	0	3	1106	0	1	3	4	36	0	10	0	0	0	1	7	0	0	23	8	169	0	31	1	3	0	0	1	0	0	0	3	10	0	3	0	1	4	4	6	34	19	3	18	1	0	0	0	2	12	18	4	19	0	0	0	1	0	8	0	162	5	6	2	1	21	0	0	0	1	1	21	8	0	0	2	4	0	0	8	1	1	12	8	0	5	6	2	0	3	0	0	0	0	0	0	0	1	0	0	11	8	6	1	5	66	0	1	0	27	0	0	0	5	6	28	2	0	2	0	1	118	0	0	178	61	0	0	0	1	16	0	1	2	0	13	20	0	702	48	1	48	0	0	0	25	3	9	6	1	34	7	7	4	0	0	77	65	4	1	9	0	0	0	0	0	0	2	0	0	0	0	9	0	0	2	1	0	5	4	0	0	0	0	0	2	0	0	2	1	0	0	55	1	12	0	0	0	24	0	26	5	5	476	16	8	3	24	0	0	0	27	1	1	4	87	4	0	4	2257	3	3	11	0	0	0	2	27	0	0	0	0	18	8	6	27	0	17	4	36	0	0	0	0	1	79	0	44	12	121	0	0	0	0	0	0	2	4	250	0	0	0	0	0	0	1	0	0	0	0	51	2	0	75	0	0	3	1	11	3	6	0	0	0	5	0	0	0	20	1	0	15	1	0	0	0	5	0	3	0	22	8	9	13	20	0	12	0	5	1	6	6	134	59	1	7	0	0	35	85	11	22	14	57	0	0	23	0	0	0	0	0	0	0	0	0	0	0	0	0	0	0	0	0	2	25	0	2	0	4	310	0	0	27	0	20	46	3	0	0	3	0	0	0	0	4	0	22	7	6	0	0	6	9	12	12	22	0	0	0	0	0	0	0	0	0	0	0	0	1	0	0	0	0	0	0	5	1	11	5	48	12	0	0	0	0	0	5	0	3	2	0	3	29	5	0	4	3	8	11	7	0	8	3	0	0	19	22	19	0	89	2	5	4	27	14	0	0	0	0	0	0	0	0	3	5	0	0	0	0	0	0	2	1	17	3	23	28	0	4	1	7	0	0	0	0	0	0	0	0	0	0	0	1	0	0	21	0	0	17	0	2	0	15	1	7	6	0	0	1	9	16	0	3	0	0	0	0	0	0	0	0	0	0	11	0	0	6	13	1	1	0	0	0	5	22	5	0	15	36	10	0	0	0	1	0	1	0	0	93	0	0	4	0	0	1141	0	0	5	0	0	4	777	0	0	0	0	0	0	0	0	28	0	0	0	4	77	2	34	2	5	0	1	1	4	0	0	5	9	2	11	0	0	0	2	21	0	18	0	348	0	0	0	0	8	0	0	0	0	13	0	0	1	0	0	2	8	0	0	0	0	0	1	0	4	0	0	2	0	0	236	0	0	0	0	0	22	16	2	811	34	2	7	0	0	0	20	6	11	2	0	0	0	4	0	0	7	21	0	18	4	4	9	1	8	0	0	20	2	53	4	0	2	12	0	0	18	4	0	4	1	5	2	40	0	2	22	86	10	0	0	0	0	24	0	0	0	10	15	0	4	1	0	0	2	7	6	2	20	2	1	25	14	0	0	2	0	0	0	3	16	1	24	1	0	0	85	71	5	0	11	19	4	1	294	0	0	0	1	4	0	0	0	3	564	0	0	1	0	6	6	1	2	50	0	9	0	0	0	2	1	0	1	4	42	1	0	0	0	16	0	0	0	0	0	0	0	20	0	0	1	34	1	2	9	0	4	8	0	0	0	0	2	20	0	1	3	0	3	0	0	0	0	0	0	0	0	0	0	0	3	0	0	1	10	136	0	0	0	0	0	0	0	0	0	0	11	0	4	2	0	0	0	0	0	0	1	2	4	13	0	2	23	0	0	1	3	5	0	0	20	3	208	0	0	0	1	0	26	58	4	6	5	1	28	32	6	15	0	3	0	4	37	45	2	0	50	5	1	2	1236	1	38	83	4	0	0	0	0	0	6	0	2	0	0	0	0	0	0	0	0	17	0	0	127	26	3	13	0	0	0	22	6	11	2	1	2	0	3	4	14	5	8	3	9	0	0	0	0	0	0	0	5	2	0	1	91	2	0	7	6	202	0	0	72	8	5	21	0	58	56	0	0	0	126	0	64	0	0	17	1	0	5	1	2	7	5	43	7	50	4	35	9	8	19	0	0	4	16	3	0	5	0	243	11	1	6	46	204	0	15	0	2	0	0	1	0	0	3	2	15	43	47	9	0	2	16	0	0	1	3	1	6	657	2	17	17	34	85	0	10	0	1	0	0	0	0	2	0	0	0	0	0	0	8	2	0	2	0	0	0	280	0	20	9	26	4	0	0	14	3	4	0	8	0	3	0	10	12	0	0	2	6	20	9	0	0	0	2	0	1	2	8	1	4	2	48	0	2	13	0	2	301	20	0	8	35	3	5	1	8	17	4	4	0	0	9	0	4	0	0	13	103	0	3	3	0	23	0	0	5	0	20	0	3	0	5	0	0	0	8	12	0	2	12	0	0	0	0	0	0	8	2	0	2	123	6	7	28	5	0	1	5	12	10	8	3	229	23	0	0	0	10	27	0	0	2	0	0	3	1	7	0	1	10	27	0	0	0	0	0	0	3	7	0	0	0	0	9	10	21	136	15	2	2	77	25	1	0	0	0	0	0	0	32	195	0	2	16	648	1	23	0	29	62	0	10	2	1	9	4	120	0	13	1	1	0	18	2	0	0	0	29	524	2	4	0	1	0	0	1	0	10	0	0	2	0	101	2	10	3	0	38	12	68	1	0	0	3	15	6	1	17	0	0	0	7	1	0	0	0	0	0	0	1	4	36	0	0	0	16	0	10	2	4	0	5	9	4	1	0	62	0	0	0	0	0	0	0	0	12	0	10	1	12604	2	1825	129	6	1	2	1	0	6	6	1	0	0	0	0	0	33	1	4	7705	13	1196	0	0	9	0	0	0	4	0	6	17	12	130	0	129	0	64	35	7	0	1	0	0	4	18	53	0	1	3	0	208	0	37	9	0	3	0	0	161	0	0	0	0	4	24	7	0	9	0	0	9	7	13	6	10	3	0	21	19	17	1	1	0	0	1	28	5	0	5	4	6	2	12	0	0	0	0	26	0	1	0	17	0	4	4	1	0	0	33	7	12	14	1	0	0	0	1	0	9	4	1	6	1	59	68	0	0	0	0	0	0	0	0	5	3	0	0	0	19	26	2	0	16	4	3	7	78	1	6	0	0	0	1	0	0	0	0	0	0	14	0	19	0	75	7	1	0	0	0	3	0	0	2	8	4	1	47	5	11	0	26	0	3	0	0	0	0	1	4	0	2	11	17	1	7	1	0	0	0	1	3	0	24	2	30	25	6	0	1	2	0	4	32	4	0	15	0	0	0	0	441	0	44	0	11	0	1	23	0	0	12	27	2	0	0	257	275	1	0	24	1	1	62	2	18	53	0	54	18	0	0	2	9	1	20	0	1	1	0	0	0	15	47	29	0	0	0	0	4	1	0	0	0	0	2	0	2	2	3	0	0	0	0	0	0	0	3	1	0	21	0	0	0	0	1	14	12	0	0	7	27	0	0	0	78	0	11	4	10	31	0	2	12	5	9	3	0	6	9	12	1	0	0	0	4	62	1	14	0	117	1	3	0	1	0	74	6	9	1	0	0	0	0	1	59	0	0	0	0	0	0	0	15	5	25	1	6	19	58	0	0	0	0	3	0	67	12	3	1	0	0	0	17	63	0	0	263	0	0	0	1	0	4	1	2	0	0	2	2	12	0	1	0	1	557	0	70	2	0	0	0	0	0	0	0	0	0	32	0	6	15	35	0	0	0	2	7	2	0	0	5	5	0	18	15	2	20	1	1	0	1	47	1	3	0	0	0	0	0	0	9	0	0	0	0	0	13	0	14	0	0	0	0	2	1	0	0	0	0	0	0	3	1	164	23	31	122	1	0	0	0	0	0	0	0	1	0	0	0	0	0	0	2	0	1	39	0	0	0	0	0	0	0	0	1	0	0	22	3	11	6	19	4	5	0	13	6	2	340	0	0	7	26	11	36	1	0	6	0	15	0	0	1	0	0	0	0	0	0	0	3	6	2	49	0	5
"SAMN10862064"	1	0	0	0	0	0	0	0	0	0	0	5	378	18	2	0	0	0	0	0	0	0	0	0	0	6	2	0	31	1	0	67	4	2	0	1	4	28	5	2	5	3	88	83	12	6	12	0	0	0	0	29	13	0	2	7	460	20	12	5	0	0	0	3	1	4	0	0	0	2	15	0	29	3	0	0	0	148	0	2	31	0	0	0	101	0	0	0	0	0	0	0	0	0	0	28	118	11	0	10	15	12	7	32	0	16	0	21	0	0	1	0	26	1	1	1	0	15	1	1	7	16	0	24	0	0	4	0	0	0	9	73	0	0	5	0	0	0	2	9	15	8	19	0	48	12	1	1	0	2	3	23	0	13	1	9	0	14	4	5	2	12	6	1	34	4	8	6	1	54	21	0	10	7	12	67	5	1	19	0	3	5	13	0	0	11	0	22	3	0	1	0	0	5	26	1	3	0	12	45	13	2	0	0	8	1	1	0	0	30	0	22	9	0	4	2	3	0	9	100	27	0	0	81	0	0	7	0	0	11	0	0	0	9	2	0	29	5	0	0	0	2	0	0	1	54	11	2	11	1	11	2	10	0	0	0	3	18	43	0	0	0	0	0	1	2	0	1	0	0	0	0	0	0	0	5	0	0	0	0	0	0	0	0	0	1	1	0	1	0	0	0	0	0	4	6	0	0	0	48	16	0	0	0	1	2	1	0	57	0	0	0	0	53	0	16	34	11	1270	0	4	16	0	33	11	0	0	0	0	0	0	1	2	1	0	0	0	0	0	0	0	25	4	5	0	9	0	0	67	0	0	10	2	4	21	1	18	9	0	101	69	0	0	0	0	0	11	17	17	0	0	0	0	0	0	0	0	7	0	0	0	7	0	0	0	2	0	15	1	2	8	2	1	93	0	0	13	4	17	0	0	0	9	6	3	130	0	0	0	6	0	0	66	0	0	0	0	1	0	0	0	9	0	4	12	7	0	9	0	0	25	33	10	7	2	43	11	4	6	16	0	4	2	7	30	7	52	7	5	4	5	0	8	21	11	8	0	19	4	1	0	0	3	8	0	0	0	0	0	0	0	7	11	1	1	8	1	0	4	2	7	2	0	500	1	14	0	0	98	0	5	0	0	0	0	0	6	2	4	33	8	0	8	0	1	0	18	1190	0	2	274	0	0	3	6	0	2	0	23	14	10	8	0	0	1	10	6	2	0	24	7	20	9	98	0	0	0	0	1	674	15	5	7	0	8	2	6	13	26	18	5	16	1	0	0	9	28	12	0	0	23	10	4	0	0	0	205	0	5	1	2	0	29	0	14	3	4	0	0	0	38	0	1	77	428	0	10	3	103	17	1	0	0	4	11	1	6	22	0	1	43	2	43	0	7	0	6	2	2	4	0	0	17	10	17	3	2	0	5	0	22	7	50	1	17	0	24	1	0	0	0	0	8	0	0	0	2	3	5	4	0	0	0	0	0	0	0	5	3	4	0	0	11	2	4	0	3	0	4	2	0	0	19	0	0	4	33	0	0	0	0	0	0	0	0	2	0	0	0	0	0	11	2	35	2	7	22	0	30	328	0	0	1	23	8	0	14	28	0	1	0	0	0	0	1	0	0	4	17	1	2	0	137	7	0	37	1	29	9	557	0	7	0	2	2	0	0	0	0	1	1	3	153	0	3	1	8	0	0	0	0	0	0	0	7	0	2	2	2	0	4	11	0	0	0	31	152	6	0	0	405	0	1	7	11	0	0	0	1	13	3	23	0	0	0	0	79	22	14	8	28	4	3	0	0	0	17	0	0	0	0	0	0	0	0	4	28	0	2	21	3	0	26	0	0	0	0	1	0	14	0	1	13	0	0	0	2	0	0	11	21	0	20	0	0	0	0	0	0	0	0	0	0	0	0	0	0	0	0	0	0	0	0	1	0	0	0	0	0	0	0	0	0	0	0	1	0	11	0	0	0	10	0	34	4	18	0	133	168	0	0	5	0	96	0	0	0	1	11	0	6	19	4	3	19	7	4	4	3	0	57	5	0	2	342	0	20	34	27	1	0	31	4	5	2	0	6	0	0	0	19	35	15	15	42	0	1	2	5	8	52	6	30	2	5	0	158	1	1	152	11	0	0	1	1	7	3	2	0	35	0	0	0	0	1	0	18	15	1	11	14	132	1	2	115	0	2	54	5	0	17	0	2	3	12	0	0	7	2	0	1	8	21	0	0	0	8	0	1	2	5	81	1	27	0	0	5	0	34	7	3	7	2	0	0	0	4	0	12	0	0	65	22	0	12	6	0	2	5	1	3	12	104	28	3	48	0	0	0	0	0	0	0	5	0	0	0	58	2	7	5	7	31	18	24	0	0	111	0	0	2	28	0	2	34	3	6	2	20	270	0	2	0	7	2	0	15	3	5	9	0	0	50	13	3	3	2	5	7	0	0	1	0	1	0	0	0	0	0	0	1	0	13	0	0	28	18	18	0	0	0	2	21	0	0	1	109	0	2	0	51	8	0	0	0	0	0	0	2	0	8	39	3	18	0	19	0	0	0	272	80	1	0	2	4	1	0	2	6	7	0	0	0	0	0	0	9	4	0	0	2	101	1	3	4	17	0	0	184	27	69	0	0	0	8	2	0	106	0	1	0	0	0	8	14	11	3	11	1	1	20	5	2	3	0	0	136	0	2	0	0	27	116	9	14	7	1	6	0	2	0	0	14	0	4	0	27	2	0	63	0	4	0	13	0	0	0	5	0	0	1	12	0	1	1	125	1	0	14	7	0	4	0	3	0	2	2	21	3	3	30	0	0	4	273	0	0	61	5	0	0	4	26	0	2	0	0	75	18	3	0	1	0	1	0	8	11	0	0	0	0	23	148	2	7	0	0	0	0	0	1	36	0	2	6	0	0	0	54	4	0	0	1	5	2	8	69	10	0	0	0	18	0	0	0	0	11	133	5	79	0	0	15	1	28	28	4	1	0	1	73	131	0	1	0	1	0	20	0	0	0	0	1	0	0	313	0	13	0	2	4	0	8	0	0	0	0	1	11	4	3	0	19	0	42	25	19	6	8	27	5	7	0	21	28	0	14	6	2	15	16	6	1	12	2	2	0	3	0	0	0	0	14	21	0	0	0	2	10	3	0	0	36	0	3	0	0	1	4	10	1	2495	66	2	0	16	1	1	116	0	0	2	0	0	2	0	0	0	382	429	12	358	19	15	0	0	0	0	32	975	0	0	0	1	11	2	32	108	107	0	0	0	0	9	0	3	0	0	6	5	0	0	0	6	15	32	0	0	3	0	0	104	35	2	0	0	0	0	0	20	7	0	8	0	0	0	149	0	114	3	2	0	4	28	5	56	0	0	0	0	60	10	205	1	7	0	1035	2	4	0	2	2	4	2	0	0	0	0	0	1	0	0	1	1	25	55	0	0	2	0	108	0	468	3	1	10	1	0	4	0	0	12	2	2	0	0	0	0	5	0	0	19	3	0	1	6	13	32	0	18	22	1	10	6	0	34	0	4	3	0	10	185	16	12	0	218	46	3	0	31	1	5	1	17	1	2	6	1	1	0	6	10	185	0	3	0	108	0	43	14	0	0	0	6	25	1	22	70	0	11	0	93	0	11	15	1	2	4	0	0	0	0	1	0	0	0	0	0	0	0	1	0	5	0	6	0	0	8	9	10	0	16	47	0	0	0	22	0	0	0	2	3	0	0	0	0	0	19	0	0	4	0	14	0	6	0	0	1	0	24	0	325	0	0	107	0	20	0	0	0	0	0	12	0	37	0	2	0	0	4	0	4	0	2	19	3	0	0	54	0	0	0	0	2	20	1	6	0	22	2	0	0	14	0	1	2	0	4	0	1	19	0	0	2	34	0	0	0	0	0	2	0	6	10	0	0	0	22	0	76	0	0	0	0	30	1	37	0	0	0	1	6	295	2	59	2	0	116	1	0	0	10	1	2	55	0	0	0	0	0	1	3	13	2	0	0	7	0	0	21	0	5	1	0	1	37	155	0	2	0	0	0	44	0	1	1	3	1	40	28	0	0	6	0	1	0	0	0	31	0	0	0	0	0	2	6	0	4	11	53	0	0	0	13	8	29	2	10	12	0	3	3	0	0	0	40	2	0	2	0	1	5	1	974	35	11	3	8	27	0	0	57	5	0	0	0	0	0	0	0	4	8	0	0	3	4	28	0	7	4	0	0	2	3	0	0	0	0	6	0	19	0	0	0	17	0	0	0	0	69	2	8	3	0	17	0	5	10	0	2	0	1	2	0	5	7	4988	3850	36	758	0	0	0	0	28	12467	275	0	27	1	0	3	0	0	0	0	8	0	9	0	1	3	0	0	0	0	0	0	1	4	0	1	0	39	0	0	0	27	0	2	6	0	0	0	0	0	0	0	0	0	2	0	1	0	0	0	2	0	0	0	1	0	0	0	2	0	0	15	0	0	0	28	13	0	6	0	2755	0	0	1	0	0	0	0	0	0	0	0	0	62	58	0	1	0	1	4	6	0	25	0	0	0	93	0	169	0	1	0	0	0	0	0	0	0	0	0	0	0	0	0	17	7	0	0	0	0	0	0	0	5	0	0	0	0	0	0	37	0	1	0	3	32	3	2	3	64	16	2	2	0	0	25	0	3	2	1	61	0	14	0	1	2	0	17	0	4	0	6	0	16	14	1	0	0	34	8	11	49	23	2	9	106	0	0	6	0	0	6	17	79	8	0	0	1	0	0	0	32	1	1	24	0	0	0	0	0	0	3	0	0	0	91	0	0	0	18	6	3	0	0	0	0	0	0	0	0	8	0	4	18	16	17	0	0	5	0	4	5	0	0	0	0	0	57	11	0	273	12	0	0	0	0	1	0	1	29	0	0	0	0	6	0	3	5	2	2	0	16	11	2	0	2	14	0	3	2	0	3	21	8	0	0	0	4	4	16	0	0	1	0	67	51	0	1	0	25	137	9	8	0	2	2	0	13	10	0	22	0	0	0	40	42	1	0	1	0	11	5	25	18	6	0	0	1	8	6	1	1	14	847	12	0	17	13	9	0	13	6	0	5	0	8	1	0	1	1	4	29	7	2	21	7	29	3	2	0	2	0	5	4	0	0	2	8	1	1	0	7	0	0	0	28	2	3	2	2	4	0	0	2	0	45	20	0	3	1	1	4	7	0	0	0	0	0	0	350	0	4	1	0	0	0	0	0	0	0	0	4	2	15	2	8	3	2	2	4	0	0	11	2	5	3	0	3	2	50	0	23	7	5	1	8	7	0	1	0	0	5	0	3	0	2	78	0	0	1	1	2	0	0	0	8	16	6	38	0	242	12	40	11	0	0	99	2	2	4	0	3	28	0	8	0	0	11	16	3	1	0	0	51	6	1	21	10	98	0	0	0	32	15	45	0	3	4	0	3	0	0	16	1	1	10	7	3	0	5	6	149	10	0	13	0	0	0	0	33	0	0	15	1	0	0	62	0	23	0	2	4	0	2	2	0	0	1	2	0	0	0	1	2	4	2	0	0	3	0	0	0	0	0	0	0	0	0	0	0	0	0	0	5	8	0	0	4	0	0	3	80	2	0	0	1	0	165	4	0	1	4	15	7	246	12	9	12	4	0	0	0	0	0	0	4	0	0	0	0	1	4	0	0	0	0	0	0	0	2	28	2	0	0	0	0	2	0	0	0	0	0	18	1	0	13	15	39	4	8	3	3	12	0	0	1	42	7	75	1	5	3	0	2	6	1	35	16	11	0	0	0	2	3	2	75	21	25	0	8	0	3	11	0	0	0	2	0	2	19	11	1	2	0	0	0	0	0	0	5	5	2	3	0	5	21	83	1	0	12	1	64	23	0	7	327	0	0	0	0	2	2	20	0	0	0	0	157	0	2	0	0	2	0	1024	2	7	9	0	3	0	0	3	21	4	181	0	0	0	10	16	1	0	0	0	8	2	0	0	6	2	0	2	1	1	3	0	3	2	0	0	0	7	1	1	0	0	81	12	0	1	1	0	2	21	9	4	0	0	7	110	1	1	22	0	13	7	1	1	5	5	0	0	0	0	0	0	3	1	139	7	0	0	0	27	41	4	1	7	0	4	41	8	10	5	0	4	83	1	0	35	2	0	12	0	1	3	5	9	4	214	0	0	3	9	2	14	1	4	6	0	0	11	4	2	0	0	9	43	1	0	10	9	19	32	1	0	199	3	265	13	34	18	19	9	12	4	1	23	44	4	4	27	0	1	0	13	8	6	3	0	7	5	0	0	0	2	0	0	0	29	5	8	46	24	7	2	0	3	2	0	0	5	7	0	0	0	0	69	0	1	7	3	3	38	0	22	7	60	9	12	6	12	0	1	0	0	0	13	0	4	0	0	0	1	1	0	1	0	3	0	5	16	1	61	2	0	0	3	0	0	26	0	0	1	0	7	2	49	29	2	7	0	10	2	3	1	0	0	0	0	0	3	3	0	5	2	2	0	2	1	0	4	0	1	3	35	0	66	5	216	1	776	0	12	0	7	2	2	0	84	18	0	0	1	8	7	13	15	88	1	10	0	0	4	0	161	0	4	1	3	0	5	1	0	1	0	89	2	2	37	0	0	0	6	0	10	1	0	0	0	14	14	6	0	0	0	0	4	5	7	0	0	1	23	7	152	9	2	0	1	12	0	0	0	474	0	8	0	2	0	0	1	6	21	106	2	0	0	0	0	0	1	39	27	1	7	531	2	1	0	0	0	0	0	0	26	0	0	0	0	5	0	0	0	3	1	0	0	2	1	0	1	3	0	0	21	2	0	20	4	13	5	0	0	12	1	8	5	120	2	59	281	8	0	9	0	0	0	0	4	0	0	0	0	0	0	3	9	2	3	0	3	0	0	0	0	1	11	0	0	0	0	1	2	0	0	25	37	103	0	18	0	5	80	0	0	0	4	2	0	5	0	255	0	0	4	34	0	0	0	0	1	0	0	0	43	2	10	8	0	1	1	2	0	0	0	0	0	91	0	18	5	0	0	41	7	0	0	0	0	1	6	0	0	170	186	220	3	0	23	0	0	26	0	0	0	0	11	0	19	3	3	1	80	3	1	1	3	43	0	0	0	0	17	0	0	0	0	0	3	0	0	60	1	8	0	0	1	0	1	11	0	84	0	5	2	7	2	0	10	0	0	0	0	1	35	0	32	9	0	0	0	0	0	0	0	0	8	44	0	5	0	1	0	0	5	0	9	5	3	0	0	0	0	0	21	4	7	0	0	0	0	10	0	0	0	2	0	1	8	119	0	3	11	3	0	3	0	0	3	0	0	0	0	0	0	311	0	0	2	0	0	0	10	21	0	21	3	0	0	21	4	6	0	0	2	0	1	1	3	127	1	4	6	83	1	3	9	2	14	0	369	64	9	0	0	146	0	132	10	17	0	5	4	4	6	12	298	8	4	82	0	9	4	41	1	2	4	0	1	2	16	16	0	4	0	1	0	1	1	2	95	5	6	12	0	1	16	7	0	0	2	2	1	0	9	1	0	2	0	0	0	3	0	0	62	0	0	0	2	9	1443	7	0	0	0	0	14	0	6	0	0	1	11	0	2	0	19	43	1	11	0	2	0	0	0	1	0	10	25	3	0	8	48	0	0	6	9	0	6	0	0	0	0	5	1	10	0	45	0	0	0	2	13	0	9	0	0	2	0	0	8	5	39	13	2	31	42	0	109	1	21	0	0	4	3	1	14	12	24	0	0	0	0	236	0	8	1	86	16	4	0	0	0	1	0	12	16	0	7	0	0	0	1	15	37	0	0	0	0	10	8	7	1	0	18	8	1	0	0	15	6	52	8	1	3	4	17	0	5	0	0	0	0	6	5	8	16	36	4	0	0	0	4	0	0	0	1	0	8	98	8	6	8	1	0	0	0	0	10	0	0	0	0	0	0	0	0	0	0	16	0	0	0	5	0	0	12	0	0	0	0	0	2	0	0	0	0	4	0	0	1	0	1	1	3	0	0	0	0	0	0	0	0	0	0	0	39	2	6	11	0	0	0	0	42	3	0	1	1	6	2	1	11	4	0	0	0	0	0	0	4	10	5	1	0	0	0	5	3	0	142	0	102	4	39	0	0	0	0	1	0	10	12	0	1	13	0	0	12	6	0	0	4	7	0	44	0	8	5	0	0	0	8	0	7	1	6	5	0	5	75	120	11	0	0	27	0	4	0	1	2	32	3	10	0	0	0	0	0	2	0	0	0	2	2	0	6	105	21	0	0	95	1	0	7	0	54	0	9	0	435	2	13	774	0	1	0	0	0	6	0	0	1	0	0	0	8	1	216	388	1649	11	0	0	1	0	0	0	0	0	0	0	1	0	2	0	0	0	0	1	0	62	7	0	0	0	0	0	0	4	6	5	8	0	3	3	1	4	32	3	2	0	152	2	1	1	0	1	26	0	2	0	1	7	8	1	0	1	56	5	3	19	1	0	110	85	0	0	4	0	0	0	7	0	20	0	0	1	5	0	0	2	0	0	38	2	4	1	0	11	1	0	6	2	0	0	2	1	2	0	0	0	0	1	0	7	0	0	4	6	61	7	2	7	1	115	284	1	23	0	0	269	0	0	0	0	0	0	0	1	34	0	0	3	0	43	24	123	2	1	18	9	12	0	9	0	0	2	4	22	13	36	5	3	0	0	2	0	5	11	1	0	2	4	0	0	2	1	0	3	269	6	0	0	0	3	0	168	3	0	1	0	0	0	9	22	6	7	0	0	0	7	0	10	0	7	11	22	0	0	7	1039	461	881	5	0	0	12	0	1	0	0	0	0	4	0	0	0	0	22	0	0	0	7	4	0	0	0	9	40	5	0	1	0	1	1	32	117	28	44	0	5	2	11	0	0	0	104	1	1	0	0	0	0	0	2	24	5	0	0	0	1	0	16	0	0	0	0	0	46	161	6	32	0	0	0	11	2	9	0	2	0	11	1	0	0	18	0	145	3	4	3	14	0	0	20	12	0	1	0	0	17	0	1	9	8	28	0	1	0	2	3	0	0	0	3	25	1	28	15	0	0	0	3	115	0	1	0	1	1	0	2	0	0	0	5	0	0	57	9	0	0	2	2	4	6	1	1	3	5	8	3	0	0	0	0	0	0	2	1	1	10	1	3	3	6	368	0	0	0	0	4	1	8	0	1	264	0	0	0	14	1	158	0	1	0	0	0	4	205	0	0	0	2	6	21	2	39	16	2	24	0	0	2	2	2	5	21	4	0	0	3	1	0	0	0	0	1	4	0	11	16	4	4	10	61	0	4	20	4	1	21	2	0	54	2	1	0	6	9	0	2	4	4	13	0	19	0	0	0	6	106	2	27	3	1	0	7	5	6	0	55	27	0	14	5	1	0	0	6	7	1	0	17	21	70	0	30	9	0	14	0	8	4	0	0	10	1	1	0	0	0	0	2	0	0	0	4	0	0	0	4	7	9	8	10	0	6	0	0	0	28	10	1	0	0	0	0	32	13	10	11	0	21	2	3	3	37	7	0	0	0	10	0	0	0	5	1	0	0	0	2	0	0	1	5	1	0	0	0	5	2	0	0	1	1	0	0	0	0	0	0	1	6	0	0	3	10	1	0	11	14	23	4	3	0	8	6	0	36	0	6	86	1	0	0	1	0	0	31	0	1	5	0	1	90	1	0	1	15	17	13	7	1	3	0	0	2	4	0	11	4	173	3	2	23	19	5	0	1	642	112	200	7	57	2	15	7	0	1	2	0	15	0	0	7	10	149	0	8	8	13	0	12	147	0	11	40	0	0	22	18	122	0	3	0	9	1	0	862	0	5	0	0	6	5	0	7	0	0	31	0	0	8	0	14	0	0	1	0	0	0	1	0	0	31	40	1	316	0	2	2	2	0	0	145	80	0	0	0	0	0	321	0	0	0	17	6	5	0	0	0	17	0	40	0	0	5	0	1	0	4	19	0	718	2	0	0	0	4	0	0	7	3	0	0	1	0	0	0	0	0	0	0	25	0	2	3	0	2	0	0	0	0	0	0	0	6	0	3	0	2	0	3	0	0	655	1023	1	0	6	0	11	0	0	0	0	0	1	0	1	0	0	0	1	0	1	6	0	561	2	0	0	0	0	0	0	9	2	0	7	0	1	0	51	0	0	0	1	451	674	6204	3	4	24	0	0	18	18	49	0	0	0	4	15	4	8	0	8	4	0	0	0	1	0	0	0	1	0	3	40	12	77	11	11	0	0	6	0	0	0	28	214	9	8	25	0	0	12	0	8	0	13	5	0	4	1	1	9	0	1	0	0	7	0	0	0	0	0	0	11	45	0	2	107	1	11	8	0	0	0	2	3	1	14	12	43	41	2	0	2	0	0	0	1	0	0	430	0	0	1	5	4	8	5	2	29	6	6	3	0	0	12	35	1	81	26	3	80	12	0	36	4	56	6	11	0	1	0	0	0	42	0	2	1	0	15	1	3	0	0	3	7	7	22	1	0	3	6	4	0	150	0	0	0	67	0	0	0	0	0	0	0	0	10	3	2	1	1	8	2	7	0	0	0	27	6	20	13	12	9	6	0	0	0	6	0	0	493	2	4	10	10	3	0	1819	868	0	0	0	0	1	7	10	0	0	0	58	5	1	255	6	15	0	0	7	0	14	2	7	9	7	0	0	0	0	124	2	1	16	0	0	0	0	1	0	2	6	252	6	0	0	0	0	113	26	2	5	1	0	0	31	1652	36	1353	4	320	5	0	1	1913	0	0	0	0	234	108	30	1	183	0	0	0	27	0	0	0	0	0	0	1	23	0	0	0	0	0	0	0	0	0	263	6	22	0	0	0	0	0	3	86	0	0	0	578	3	1	1	0	16	2	2	0	0	0	0	0	4	2	0	0	7	8	0	8	27	3	0	0	0	0	0	1	1	3	95	7	0	0	0	0	122	1	9	1	0	827	0	3	0	441	0	4	1	0	0	0	43	2	0	1	4	436	574	2	16	0	1	0	0	6	0	0	2	20	0	2	3	1	11	18	36	7	0	1	49	3	3	0	5	0	0	66	2	5	0	2	4	0	38	11	4	9	7	4	8	4	2	0	483	0	0	0	0	0	2	13	0	0	0	0	0	0	10	1	19	9	0	247	3	1	6	19	0	5	1	0	0	0	0	0	0	0	0	12	0	0	0	0	0	3	0	0	0	0	0	0	6	0	0	0	0	0	34	0	0	0	10	2	30	9	4	0	4	3	0	0	0	9	17	0	21	0	50	20	14	0	1	6	1	5	0	3	6	3	5	0	17	40	2	2	14	34	8	15	29	2	3	0	1	4	5	15	4	0	39	0	3	0	0	0	10	0	0	3	0	0	157	65	1527	0	1	6	1	0	0	0	0	0	0	0	0	1	0	0	66	0	0	9	4	3	131	6	9	0	0	25	0	0	0	1	7	0	0	5	0	14	6	0	0	1	0	1	0	0	6	30	851	0	0	0	14	1	0	0	0	0	0	0	2	2	28	6	0	6	4	4	2	0	0	0	0	5	0	0	1	6	21	1	47	0	0	6	0	0	0	1	0	0	0	0	0	0	0	0	1	0	0	0	0	0	0	0	0	20	0	0	0	0	0	0	0	0	5	0	1	0	0	0	12	13	0	0	0	0	0	1	4	15	0	3	0	0	0	73	70	0	109	3	24	0	0	0	0	0	0	18	7	409	0	1	8	4	2	0	0	0	0	0	0	0	0	1	13	16	20	0	0	1	2	0	0	0	5	0	17	0	0	80	0	1	0	0	0	94	94	0	6	27	109	0	386	134	3	23	0	0	2	2	1	3	0	1	0	22	35	2	1	2	1	1	0	0	5	0	26	0	20	44	3	4	76	74	23	7	2	4	3	0	9	0	98	91	1	0	3	43	4	0	6	0	2	13	1	3	83	0	9	9	0	4	2	87	0	1	2	0	1	1	0	1	0	1	1	40	0	4	4	25	0	2	2	12	0	0	0	0	0	627	3841	11	8	457	7	5	0	0	0	51	3	4	52	1	11	3	157	0	3	0	0	0	0	0	0	0	0	0	0	0	0	0	0	0	0	0	0	2	0	0	2	0	0	2	10	0	3	2	4	29	1	0	0	0	0	0	0	0	1537	9	85	17	0	7	10	9	8	0	0	0	7	107	1	36	0	0	7	2	191	1	21	392	1	0	3	0	0	57	7	0	2	1	51	0	8	2	3	32	10	97	2	9	0	2	13	2	0	527	10	2	40	2	29	9	12	6	0	0	0	0	0	25	0	0	0	92	0	0	1	0	3	3	0	2	11	18	10	3	2	2	24	2	0	7	3	0	0	0	0	0	0	0	0	0	1	10	0	3	7	1	4	24	0	9	1	0	0	0	0	0	1	0	0	0	2	8	25	8	127	41	0	4	24	0	87	6	18	0	192	2	33	65	0	24	0	21	2	21	0	0	0	0	0	17	0	1	5	11	1	0	0	0	1	2	12	0	4	98	0	3	0	0	12	0	0	3	0	30	6	2	0	0	2	47	5	36	0	5	2	0	0	0	0	0	176	6	24	9	29	3	3	0	0	5	3	2	6	0	0	0	0	0	0	3	8	114	0	1	0	3	0	1	3	9	4	2	0	0	0	3	2	177	0	1	19	3	1	0	0	1	25	11	8	7	1	1	48	172	15	0	0	0	0	0	0	2	21	9	2	0	4	0	1	6	0	0	0	2	0	6	0	0	0	9	8	80	3	3	9	70	0	2	1	0	396	187	18	17	6	11	2	55	0	0	1	142	23	0	11	0	0	0	1	0	0	0	2	0	1	80	5	101	0	19	0	1	19	39	0	0	0	0	0	0	4	0	167	0	114	2	0	0	21	1	13	0	2	0	0	35	13	102	18	0	24	0	0	0	0	0	7	0	0	0	3	0	0	0	0	24	5	5	42	8	2	277	411	2	106	46	0	0	11	6	4	3	0	0	0	0	0	6	0	85	33	5	49	294	7	0	229	3	1	0	0	51	13	8	39	44	0	7	38	1	5	12	0	0	8	11	1	3	33	9	0	0	5	0	217	0	0	0	0	23	0	3	9	4	0	7	7	0	0	6	24	5	4	30	0	0	0	40	1	21	0	12	8	15	0	4	9	2	14	5	0	1	0	0	0	0	0	0	0	25	108	4	0	0	0	1	0	1	0	5	10	0	0	0	0	0	0	0	0	0	596	3896	540	0	0	0	2	0	0	23	3	22	0	0	0	0	0	5	20	4	11	1	4	12	0	1	3	0	0	1	16	2	3	16	1	0	11	8	0	0	0	0	175	0	3	3	6	4	0	0	0	10	16	4	0	1	1	2	5	48	50	1067	0	103	4	1	0	0	0	3	0	0	0	0	0	0	0	4922	16	7	1	11	13	0	0	0	0	11	0	0	8	163	2	0	1	0	0	7	0	2	0	11	1	0	34	0	0	0	1	0	0	0	39	0	0	0	0	0	1	1	0	1	0	131	0	189	0	220	37	408	0	75	0	1	79	2	2	359	0	0	0	0	3	1	1	0	0	0	0	0	48	3	16	4	0	0	0	0	0	0	83	0	3	4	0	0	0	0	28	10	0	0	0	32	0	9	0	0	0	8	24	7	1	19	0	0	176	3	0	0	0	124	1	7	12	9	20	2	2	50	7	0	6	6	61	33	1	12	86	21	33	0	0	0	2	0	3	1	7	8	20	0	31	11	0	8	0	0	0	0	0	7	0	0	223	5	29	0	22	10	0	1	13	0	0	2	10	0	2	0	0	3	0	0	2	2	0	8	23	0	0	0	4	0	0	0	0	0	15	9	949	14	9	2	0	7	0	6	3	3	1	2	0	10	0	24	0	2	0	0	0	0	0	47	1	3	0	0	3	6	39	375	1	2	2	49	14	9	3	4	1	0	0	5	0	0	29	0	0	0	1	2	0	0	0	0	0	14	0	76	0	5	13	1	0	11	0	1	26	1	16	0	21	0	43	4	1	15	0	0	38	48	2	8	6	39	9	18	3	22	0	0	0	0	0	2072	7	0	53	24	4	534	0	5	78	0	2	15	84	0	1	0	20	5	2	16	0	0	40	0	337	8	4	1	1	0	0	0	0	0	2	2	0	48	0	0	0	78	0	58	31	6	0	2	0	0	0	0	0	0	0	0	1252	0	0	0	9	41	0	0	8	0	0	9	2	51	0	9	35	1	6	0	0	0	0	0	0	0	4	0	9	15	0	2	3	5	7	0	0	12	20	0	3084	1	1	2	47	37	9	4	0	15	24	22	0	0	0	273	0	0	12	3	225	0	5	206	4	207	0	2	12	111	0	0	41	19	6	0	8	4	8	7	0	0	0	4	21	4	0	0	3	4	280	1	0	16	0	1	17	0	0	2	5	27	6	28	1	0	0	1	0	0	0	23	47	8	12	0	4	5	1	0	0	0	0	0	1	0	0	0	0	0	22	33	0	1	17	0	6	0	3	3	16	0	0	0	0	0	8	4	0	673	0	0	190	0	0	0	0	0	0	0	0	12	2	0	0	0	59	8	6193	0	0	0	0	2	204	0	0	143	9	4	4	18	0	644	53	9	0	0	17	0	10	0	1	0	17	1	48	1	8	2	2	5	0	0	0	13	0	85	18	11	0	6	0	0	0	0	35	1	5	10	10	0	0	198	1	1	0	0	42	39	12	19	17	6	0	0	0	0	0	0	0	0	0	13	0	0	0	1	314	8021	0	1	134	6	0	0	0	28	9	0	2	2	0	105	3	63	4	0	17	2	3005	8256	153	169	36	576	0	13	0	5	0	5	1	4	9	0	0	0	0	3	0	0	0	0	0	17	0	0	0	0	0	4	1	12	0	0	144	0	0	0	1	26	1	1	4	3	3	104	2	1	0	29	74	0	11	4	1	1	11	26	1	29	0	0	0	0	8	0	8	0	0	65	2	0	1	0	0	0	0	0	0	1	0	0	0	13	70	2	2	0	0	0	105	1	0	15	1	2	5	1	2	1	0	0	0	11	2	0	6	1	102	6	0	15	2	2	34	0	2	3	4	1	1	0	62	1	44	12	2	8	1	71	13	19	14	0	0	0	0	0	1	10	0	0	0	3	0	1	24	0	0	3	0	0	46	0	14	1	0	12	91	0	12	18	61	5	22	0	44	0	9	4	28	5	0	17	129	0	1	0	27	0	5	10	6	14	16	6	7	1	3	3	0	0	78	47	0	0	8	0	99	9	2	3	2	0	8	0	14	8	8	27	1	0	4	0	0	0	5	12	9	14	49	12	0	4	12	28	0	2	22	23	0	0	0	0	0	7	0	0	0	12	8	0	9	0	0	250	0	2	0	2	0	0	12	0	26	35	8	0	0	34	4	0	0	13	351	6	1	0	1	44	0	0	0	0	5	0	20	0	0	20	0	51	153	0	2	12	0	0	108	7	544	1031	7	17089	4505	32	4746	572	23347	8	0	0	0	0	2	0	13	11	0	0	3	5	7	4	2	0	10	0	1	3	16	0	0	0	24	0	0	0	0	0	0	6	2	14	0	3	1	3	1	6	12	0	1	266	11	1	12	27	0	21	1	0	29	17	15	0	0	0	3	4	8	3	0	0	0	0	0	78	13	0	2	12	6	0	14	18	4	1	0	11	131	8	21	10	0	0	7	1	3	0	2	89	25	5	1	10	3	9	7	0	79	0	19	0	24	4	6	0	7	55	8	12	7	31	31	84	2	0	0	4	0	0	0	11	1	40	0	2	16	0	5	72	16	5	51	0	0	0	9	0	1	6	8	29	9	5	0	5	0	14	6	2	50	0	0	0	0	0	0	0	10	5	0	5	3	162	9	0	0	74	8	0	7	8	4	6	3	11	0	0	21	33	8	89	10	9	2	14	21	0	8	30	0	1	3	9	12	7	43	0	19	344	1	3	0	0	0	2	0	218	16	1	0	39	2	7	19	0	0	2	171	44	0	0	35	0	10	0	0	3	0	0	5	0	0	0	0	0	0	0	0	2	21	5	6	2	0	1	0	74	38	1	0	0	20	0	0	9	8	77	0	3	6	898	0	11	15	29	9	2	5	4	83	3	27	208	23	28	0	0	0	0	2	47	2	16	0	0	10	6	0	28	0	81	1	100	3	7	15	10	0	0	0	107	6	11	0	0	0	0	0	65	7	64	5	231	0	19	4	0	1	14	2	7	1	0	0	0	1	0	2	0	1	0	0	0	0	0	1	96	19	2	18	10	2	3	1	0	8	2	162	0	18	0	23	0	62	1532	0	17	258	1	0	0	2	1	3	1	0	14	6	38	1	2	0	0	0	0	10	5	8	1	6	5	12	41	0	7	11	0	0	12	4	3	17	2	1	0	3	241	8	102	102	0	1	25	21	9	30	0	30	6	142	1	3	3	51	2	2	25	8	1	6	2	8	0	0	1	3	1	4	0	0	1	1	0	0	9	23	3	1	1	15	0	1	0	0	0	4	0	0	57	103	0	27	14	1	2	11	0	1	0	0	0	0	0	0	0	0	0	0	2	0	0	1	0	0	0	0	22	0	0	1	4	1	0	9	0	0	7	7	16	0	70	51	23	0	6	0	0	36	0	0	1	1	0	3	70	4	2	1	0	0	0	0	9	0	0	0	0	0	27	2	1	9	1	0	1	0	1	2	0	0	13	1	2	2	0	0	4	2	0	0	6	1	7	25	11	2	0	7	0	3	4	38	0	0	0	0	0	0	0	10	20	6	0	107	0	5	6	2	0	0	1	48	13	0	2	3	76	0	0	14	2	2	5	41	11	5	5	7	0	27	0	0	15	80	0	193	8	0	8	6	0	0	8	0	0	0	0	0	0	1	1	0	10	23	9	1	0	0	12	2	11	23	0	4	0	0	0	1	0	2	1	4	22	1	0	0	0	33	2	4	2	0	20	2	5	17	3169	12	84	7	3	3	9	1	22	42	0	7	2	4	0	0	12	1	0	0	46	0	0	60	0	0	1	38	338	0	1	28	5	0	0	1	0	0	0	0	6	10	12	6	20	30	2	6	0	192	0	1	4	0	21	0	28	0	13	0	0	56	0	3	9	4	32	0	0	0	1	3	39	0	0	0	71	6	6	1	0	1	0	0	0	0	0	0	0	11	20	5	0	0	0	1	39	0	0	0	0	4	516	25	5	9	0	0	0	14	0	19	18	8	2	2	12	0	0	6	0	8	1	7	0	8	1	0	295	2	2	2	21	0	17	0	58	2	6	6	5	14	16	161	90	2	4	0	1	23	11	0	3	16	23	2	38	1	0	2	27	41	5	0	51	70	3	562	13	2	0	48	39	5	0	0	14	70	22	0	0	22	33	2	0	16	0	11	7	1	3	25	0	0	0	7	87	36	57	11	1	17	23	1	13	60	14	2	1	20	0	1	0	0	4	57	5	0	4	4	56	0	7	0	8	0	0	16	7	0	0	2	0	0	36	1	1	0	0	0	0	0	0	0	0	0	0	1	0	0	0	0	0	19	0	0	3	0	0	0	0	0	4	0	1	0	0	0	0	0	0	0	0	0	7	0	0	0	1	0	5	13	36	3	0	8	2	0	1	1	3	0	0	0	0	0	50	0	1	0	0	4	0	0	0	0	0	75	0	0	11	2	1	3	0	0	27	0	0	0	0	0	0	0	0	0	0	0	0	0	54	0	0	0	10	9	0	2	0	26	0	0	0	4	2	0	0	1	38	46	81	0	0	0	0	0	0	0	0	0	0	7	0	4	5	0	0	0	0	0	0	0	0	0	16	0	0	0	0	0	1	0	16	1	29	0	0	29	0	0	0	0	0	0	0	0	0	0	0	0	0	0	0	0	0	0	34	3	40	0	5	2	0	17	0	0	0	0	0	10	0	33	0	0	0	1	0	0	0	36	0	0	0	6	0	0	0	13	17	0	1	0	2	0	0	18	0	0	10	188	79	0	1	43	0	0	1	2	0	0	2	1121	6	1	14	0	11	0	0	0	33	0	549	1	0	0	0	6	5	0	2	2	0	0	1	16	0	0	0	0	3	0	5	0	0	0	4	18	0	4	0	11	0	0	0	0	0	50	18	3	199	2	19	7	0	0	0	11	6	0	42	0	4	0	59	3	101	0	0	2	0	15	1	1	3	15	0	338	25	0	0	0	6	0	345	2	1	0	1	0	6	2	0	0	2	45	13	2	0	0	5	1	0	0	2	36	1	7	6	9	0	253	0	0	0	2	0	0	1	54	403	2	2	375	8	2	0	84	0	16	2	3	0	0	0	1	0	0	0	8	0	19	10	7	17	0	0	0	3	0	0	0	11	0	0	1	3	10	1	3	3	19	3	0	9	7	0	0	94	1	0	41	1	1	0	0	0	0	23	28	0	0	1	0	3	6	3080	6	0	0	0	0	4	0	0	0	0	5	0	2	0	23	0	0	48	0	1	0	0	1	0	13	0	12	0	0	0	0	0	3	3	38	0	13	6	0	5	4	100	22	2	4	14	0	0	9	0	2	9	1	0	0	0	37	0	12	3	1	14	2	0	1	10	44	0	1	0	0	12	0	4	5	37	0	5	3	6	0	0	6	0	0	0	0	0	6	1	0	0	0	0	0	0	0	0	1	0	0	1	0	0	0	793	0	0	0	0	6	0	5	0	0	0	0	0	1	902	0	1	0	0	22	0	0	0	1	0	0	0	1	10	0	0	2	7	0	0	0	4986	0	2291	3	0	0	267	287	1	1	1	1	0	0	0	0	24	0	1	0	0	2	687	0	21	0	8961	1	19	0	8	14	0	1	0	0	0	0	2	4	19	5	5	0	19	1	5	0	12	6	390	4	10	27	12	4	17	0	37	45	0	0	0	3	0	0	0	0	1	0	0	1	11	19	0	14	2	0	0	0	3	6	14	0	0	0	0	0	0	0	1	1	0	0	2	0	0	0	0	2	36	13	4	10	0	86	15	6	1338	0	130	10	0	0	0	3	4	0	4	0	3	0	4	0	0	0	0	0	4	4	0	0	0	2	0	0	0	0	1	0	0	0	0	0	1	0	1	0	0	0	0	0	0	0	0	2	0	2	0	0	1	0	0	0	0	7	0	0	0	0	1	0	0	0	0	0	0	0	0	0	40	0	0	0	0	0	0	0	0	0	1	0	5	0	49	0	8	0	0	0	0	0	0	0	6	0	0	0	0	0	0	0	0	0	0	0	0	0	0	0	0	0	0	0	0	0	1	0	0	0	0	37	0	0	0	0	1	0	0	0	0	0	0	0	0	1	103	0	0	0	0	0	0	0	0	0	0	0	0	0	0	0	17	0	0	0	0	0	0	0	1	0	0	2	0	0	0	0	0	0	0	0	0	0	1	32	0	0	1	0	5	0	1	0	0	0	0	0	1	0	61	0	0	0	0	0	0	1	0	0	5	0	4	2	0	182	0	3	0	0	6	0	0	0	2	0	0	24	0	0	17	0	0	0	85662	0	0	0	0	0	3	0	1	197	0	40	0	2	0	0	0	0	5	0	0	0	1	0	0	0	0	0	0	0	0	0	0	0	0	0	0	0	0	0	0	336	1	0	0	0	1	58	0	2	0	0	4	0	0	0	0	0	0	1	0	0	0	0	0	0	0	0	9	0	0	0	0	13808	2	0	1	406	246	3	0	0	0	0	0	52	0	0	2	36	2	0	0	0	0	0	2	2	0	0	0	0	0	0	0	1	14	18	7	1	0	7	0	0	11	0	0	0	2	0	21	8	4	2	39	8	6	0	25	0	6	302	8	0	2	24	6	3	220	0	20	0	0	5	0	0	0	0	0	0	0	0	0	0	0	0	22	0	0	0	2	1	0	0	13	0	0	2	0	0	35	0	1	0	0	0	0	0	0	0	0	0	0	0	0	0	0	0	0	3	0	5	0	0	0	0	2	0	10	3	0	0	0	0	0	71	0	0	0	0	0	0	0	0	1	0	0	0	0	0	0	0	0	0	0	0	0	0	0	0	0	0	0	0	0	0	0	0	1	0	0	0	0	0	0	0	0	0	0	0	0	0	0	0	0	0	0	0	0	0	6	3	38	0	0	0	86	0	0	74	30	0	0	60	1	80	12	0	18	1	8	0	2	13	14	0	18	7	41	3	14	1	3	3	1	1	33	1	622	0	0	0	218	0	0	0	0	4	2	0	0	3	10	43	2	0	0	0	0	0	0	0	0	0	1	0	0	11	0	1	0	12	0	38	1	2	3	0	10	4	37	120	4	148	0	6	1	4	0	87	36	41	71	0	6	7	2	11	0	4	2	11	4	3	3	1	0	72	407	2	1	26	5	1	0	0	0	23	0	217	8	1	1	38	0	3	5	0	0	7	23	0	0	6	0	0	28	121	14	2	1	1	21	32	102	25	13	2007	0	0	18	16	0	0	59	0	0	0	0	10	0	0	0	0	2	58	72	0	0	0	15	0	0	0	0	135	2	0	6	48	19	0	3	0	138	1	0	0	1	0	337	0	1	91	5	0	4	1	8	0	0	0	0	0	0	13	0	15	3	5	0	3	1	44	22	27	115	153	4	0	0	0	0	0	0	0	0	0	0	0	1	0	0	0	0	93	0	3	7	1	31	0	2	0	18	0	0	4	0	42	14	0	0	0	0	9	45	40	64	0	0	0	60	1	0	2	36	3	11	0	0	26	7	1	0	14	0	0	0	0	0	0	15	0	0	0	0	0	2	2	0	6	0	0	36	19	16	0	0	0	1	0	2	17	211	6	5	0	0	0	1	0	0	0	2	0	16	0	0	19	0	0	0	0	0	0	1	0	0	0	0	0	0	0	0	0	0	0	0	0	7	0	0	0	11	0	6	0	0	33	26	0	0	0	0	0	0	0	0	0	0	0	0	0	0	0	1	0	0	0	0	0	0	1	0	0	0	4	35	1	12	1	8	0	0	0	10	103	2	0	1225	5	0	41	2	0	12	0	86	0	10	2	6	11	0	0	0	3	0	1	0	0	0	1	0	10	2	0	1	0	0	0	0	6	0	1	22	39	21	1	6	0	0	0	0	2	0	5	0	4	73	1	0	0	0	0	0	6	2	4	5	131	28	4	44	4	4	8	6	1	1	0	0	0	0	0	0	1	0	0	0	2	0	3	0	20	4	12	15	0	0	18	3	5	6	2	3	5	0	4	0	0	0	0	0	0	0	0	0	112	12	40	15	5	29	14	2	14	19	0	4	115	15	0	2	0	0	0	31	0	21	2	0	8	2	1	0	0	0	1	0	0	1	4	1	0	2	6	0	0	0	0	0	0	0	14	7	5	1	2	0	0	3	8	5	4	4	326	3	1	4	69	0	0	19	42	7	0	0	0	15	0	13	58	44	0	4	25	10	10	11	6	0	0	0	0	0	0	0	1	0	0	0	0	2	3	0	0	5	47	40	0	55	9	0	0	0	16	0	0	16	0	73	13	11	0	0	0	0	0	3	4	26	5	13	0	0	1	0	0	1	0	149	1	0	0	0	7	0	0	3	0	0	0	3	3	60	21	23	363	25	8	7	66	39	0	5	1	10	57	0	0	0	22	0	4	8	11532	0	0	0	1	0	0	1	336	120	498	243	371	48	3	2	3	3	0	0	0	19	69	0	62	0	0	0	11	0	0	0	0	0	0	23	3	1	1	3	3	12	7	1	16	0	0	0	0	0	8	0	0	0	0	18	0	16	0	0	5	3	28	15	1	1	36	4	11	0	3	0	39	0	0	0	0	0	23	6	0	0	0	0	444	2	1	0	0	1	0	0	1186	0	0	0	0	0	0	25	0	0	3	0	0	16	0	5	12	1	8	0	0	0	0	0	8	1	0	1	29	14	0	0	29	36	0	7	1	2	2	29	4	0	16	51	1	0	0	0	0	79	0	0	0	0	0	0	1	0	0	0	0	185	0	0	0	0	0	0	0	0	0	0	0	0	10	0	0	0	3	0	38	18	0	0	1	0	0	0	24	0	0	0	0	3	204	0	2	12	10	106	5	1	54	45	2	26	0	0	1	0	0	0	35	0	0	0	134	0	2	1	0	0	0	0	30	0	0	0	6	1	1	0	0	0	0	0	0	1	19	2	36	3	0	0	0	0	0	0	0	0	0	0	0	123	6	0	279	101	0	0	693	0	12	7	30	0	31	0	0	0	0	0	0	0	0	0	0	0	0	0	0	0	0	0	0	267	1	2	0	0	0	0	0	0	0	0	0	0	0	0	0	1	122	5	1	28	0	0	0	0	4	0	0	0	0	1	2	0	0	0	43	0	0	0	0	0	31	0	22	1	0	0	0	1	1	6	0	2	32	0	0	0	1	0	0	0	0	0	0	0	12	7	42	1	0	0	0	9	2	1	33	7	37	2016	7	15	149	5	3	60	137	0	0	0	0	0	0	5	0	0	0	0	0	0	0	0	0	0	0	0	0	0	0	2	0	0	0	0	0	0	7	0	0	0	1	0	0	0	7	0	0	66	3	41	0	0	0	0	0	0	0	0	0	0	0	0	0	2	0	0	0	0	0	0	0	0	0	0	0	0	0	2	0	0	3	0	12	0	0	0	0	0	150	6	27	0	0	2	0	0	0	0	0	0	0	0	0	0	0	134	6	0	0	0	0	0	0	0	0	0	0	0	0	0	0	0	0	0	0	0	0	0	0	0	0	9	78	0	108	0	0	0	0	0	3	0	0	2	0	0	0	0	0	0	0	0	0	0	2	0	0	0	25	0	0	118	177	0	0	0	0	0	0	0	0	0	0	0	0	0	0	0	18	16	15	0	20	9	18	0	0	0	0	6	74	0	1	0	1	0	23	7	13	9	24	0	0	0	0	0	1	12	0	0	310	223	13	8	4	1	22	0	0	0	0	0	0	16	1	0	19	0	16	82	0	0	6	0	0	0	0	0	0	0	0	0	0	0	0	0	0	0	0	0	0	0	0	0	0	0	0	24	3	42	0	0	1	0	0	0	3	0	0	0	1	0	0	0	434	0	0	7	0	14	0	0	0	8	3	2	0	23	1	6	18	0	10	3	15	5	5	2	0	0	68	0	0	228	14	4	2	0	0	3	0	0	2	0	0	0	0	0	658	0	0	6	0	0	0	7	0	405	0	0	0	28	0	1	8	1	0	2	0	10	0	0	3	12	0	1	4	1	116	6	4	7	7	0	29	13	10	50	0	0	0	0	0	0	0	0	0	0	0	0	0	0	0	0	18	10	0	7	14	52	0	0	0	1	119	0	4	0	2	0	0	0	1	0	0	60	0	2	2	0	4	22	0	0	0	0	0	3	0	4	13	0	22	12	3	3	0	0	0	0	0	0	0	0	0	0	0	0	0	0	0	11	165	5	0	2	0	1	0	11	0	4	5	1	3	0	0	0	59	14	0	27	6	2	16	19	0	69	0	2	13	1	0	3	18238	0	0	2	0	15	18	18	10	23	0	0	326	13	7	1	3	0	29	11	4	3	15	0	0	1	0	179	8	10	17	0	0	172	50	0	198	0	0	29	8	10	0	3	66	2	26	21	9	0	1	8	23	1	0	3	1	6	0	10	8	22	0	3	5	10	3	0	0	0	3	11	0	0	0	7	0	11	101	13	0	0	34	23	0	0	1	70	3	1	0	0	0	0	7	22	4	0	8	0	0	0	0	0	0	0	1	40	0	6	39	4	2	6	0	0	0	8	5	0	1	11	48	1	18	14	0	0	40	0	7	1	95	1	7	121	0	9	0	0	0	0	1	0	0	0	0	4	2	0	3	1	1	0	0	0	14	0	0	32	3	0	53	0	0	4	6	6	0	31	2	2	0	1	2	0	0	34	4	3	0	11	117	4	0	0	0	0	0	0	0	0	9	83	1	0	1	0	0	11	22	4	14	0	31	2	27	6	10	0	11	5	0	3	0	20	0	9	0	35	7	30	5	5	20	14	9	2	0	0	0	0	3	1	46	0	0	86	6	0	0	36	35	0	2	83	2	0	0	42	3	3	9	0	0	0	108	0	0	3	0	19	9	0	73	0	3	0	1	0	0	2	0	0	0	0	217	409	35	0	0	0	8	4	1	5	6	13	0	159	17	167	9	10	0	14	1	25	0	0	0	8	0	86	42	16	15	287	28	17	0	0	0	0	0	0	0	0	0	0	0	0	0	29	1	1	0	0	0	0	0	0	0	0	0	0	0	0	1	0	0	0	0	0	0	0	1	1	0	0	0	1	0	0	0	0	0	0	0	1	0	0	0	0	0	0	0	0	0	0	12	0	0	0	0	0	0	0	0	0	0	2	0	0	0	0	6	0	0	0	0	0	0	0	0	0	0	0	0	96	100	0	0	1	254	14	0	1	3	0	6	1	18	0	0	0	0	0	0	0	0	0	13	0	0	0	0	0	0	0	8	0	0	0	0	0	0	0	0	0	0	0	7	5	0	1	3	0	0	8	4	0	14	0	0	0	0	9	0	0	0	0	2	0	0	67	0	0	0	0	30	0	0	0	0	0	2	0	0	0	1	763	0	23	0	0	0	2	0	0	2	3	10	0	0	0	0	0	0	0	0	0	0	0	0	0	6	0	9	0	0	0	0	0	0	0	0	7	0	182	20	61	45	10	1	0	3	0	0	22	0	1	0	59	0	10	0	1	0	65	0	0	43	0	28	2	10	0	0	17	0	0	1	2	0	3	0	0	0	0	5	7	1	1	0	0	0	0	0	0	0	0	0	0	0	22	0	4	0	0	152	2	16	5	3	0	0	3	1	1	0	0	0	0	0	0	0	2	0	0	0	1	2	0	0	0	0	0	0	0	0	0	167	0	0	0	0	0	0	0	0	0	0	0	0	0	0	0	0	0	0	0	0	0	0	0	0	0	0	0	7	24	0	0	0	0	0	0	0	0	0	0	0	0	0	0	0	0	0	0	0	3	0	0	1	1	0	0	0	0	0	3	0	0	0	0	0	0	1	0	0	0	0	0	0	0	1	0	0	0	0	0	1	0	0	69	103	7	8	34	1	27	0	0	0	0	0	0	0	0	0	0	0	1	0	0	0	0	0	0	0	0	0	0	0	0	0	0	0	0	0	0	0	0	0	1	8	10	1	0	0	0	0	0	0	0	0	1	0	0	1	1	0	0	0	0	0	0	22	1	0	1	1	0	0	0	0	0	0	8	65	19	81	0	0	0	0	0	0	0	1	0	0	4	0	0	0	3	0	0	0	0	0	0	0	0	0	0	0	0	0	0	0	0	0	0	0	0	0	4265	9	5	8	62	76	0	0	0	1	0	0	0	0	0	0	10	0	0	0	0	0	9	0	0	0	0	0	0	0	0	0	0	0	0	2	0	0	0	0	0	0	0	0	0	1	0	14	0	0	0	0	0	0	0	0	0	0	1	0	0	0	0	0	0	0	0	0	0	0	0	0	0	0	0	0	0	0	0	24	18	0	0	0	0	0	0	0	0	2	0	48	0	0	0	0	0	0	76	0	0	0	0	0	0	0	0	0	0	0	0	0	1	0	1	0	0	0	3	0	0	27	26	8	23	0	1	9	0	0	3	0	0	1	0	0	1	0	0	0	0	0	2	0	13	0	0	0	0	0	0	2	0	0	8	0	0	1	0	0	0	14	0	0	1	0	0	0	0	0	0	0	0	0	0	0	0	0	0	0	0	1	0	0	0	0	0	26	0	0	5	0	0	0	0	0	0	0	0	27	2	0	0	0	0	0	8	0	0	11	0	0	0	0	0	0	0	0	2	0	0	0	0	0	0	0	0	0	0	0	0	0	0	0	0	0	9	0	7	0	58	2	0	310	4	0	0	1	0	4	7	4	11	0	0	0	0	0	0	0	0	0	0	0	0	0	0	0	0	3	0	0	0	0	0	0	0	0	0	0	8	10	0	0	426	11	0	0	0	0	0	0	0	0	0	0	1	0	0	0	0	0	0	0	0	0	0	0	0	0	0	0	0	0	0	0	0	3	19	0	0	0	0	0	0	3	0	0	0	0	0	0	0	2	1	0	0	0	0	0	12	0	0	0	0	0	0	0	0	0	0	0	0	0	0	0	87	0	4	0	0	0	1	0	0	0	1	1	0	0	0	3	0	0	0	0	101	0	0	0	0	0	1	0	0	0	93	66	0	0	0	0	0	0	0	0	0	1	1	0	0	0	0	6	0	0	0	0	0	0	0	0	0	0	0	1	0	2	0	0	0	0	0	0	0	0	0	0	0	1	0	0	0	0	5	0	0	1	5	0	0	0	0	0	0	0	0	6	0	0	3	0	0	0	0	1	0	0	0	0	0	0	0	0	0	0	0	0	0	0	0	0	0	0	0	0	0	0	0	0	0	0	0	0	0	1	0	0	0	0	0	0	0	0	0	0	0	0	0	0	0	0	0	0	0	0	0	0	0	0	0	0	0	0	0	0	2	0	0	0	0	0	1	0	0	0	0	0	0	0	0	0	0	0	0	0	0	1	0	0	0	0	0	8	0	0	0	0	0	0	0	0	0	0	0	0	0	0	0	0	0	0	0	0	0	0	0	0	0	0	0	0	0	0	0	0	0	0	0	0	0	0	0	0	1	3	8	0	0	0	0	0	0	0	0	0	0	0	0	0	0	0	0	0	0	0	0	0	0	0	0	0	1	0	0	0	0	0	0	0	0	0	0	0	0	0	0	0	0	0	0	0	0	0	0	0	0	0	0	0	0	0	0	0	0	0	0	0	0	0	0	0	0	0	0	0	0	0	0	0	0	0	0	0	0	0	0	0	0	0	0	0	0	0	0	0	0	0	0	0	0	0	0	0	0	0	0	0	0	0	0	0	0	0	0	0	0	0	0	0	0	0	0	0	0	0	0	0	0	0	0	0	0	0	0	0	0	0	0	0	0	1	0	0	0	0	0	9	0	0	37	1	0	0	0	0	0	0	0	0	0	0	0	0	0	0	0	0	0	0	1	0	0	0	0	0	0	0	0	0	0	5	0	2	2	0	0	0	1	0	0	0	0	0	10	44	0	0	0	0	0	0	20	0	5	13	0	0	0	4	0	0	0	0	0	125	0	0	0	0	0	0	0	0	0	0	0	0	0	0	0	0	0	0	0	0	0	1	0	0	0	0	0	0	0	0	0	0	1	2	7	0	0	0	0	0	0	0	0	0	0	2	9	0	0	0	0	0	0	0	0	0	0	2	0	0	0	0	17	0	0	0	0	0	0	0	0	0	0	0	0	0	0	0	2	0	0	0	0	0	0	0	0	0	0	0	0	0	0	0	2	0	0	0	0	0	0	0	10	0	0	0	0	0	0	0	0	0	0	0	0	0	0	0	0	0	0	0	0	0	0	0	0	0	0	0	0	0	0	0	0	0	0	0	0	0	0	0	0	0	0	0	0	0	0	0	0	0	0	0	0	0	0	0	0	0	0	0	0	0	0	0	0	9	0	0	0	0	0	0	0	3	13	0	1	0	0	0	0	0	0	0	0	0	0	0	0	0	0	0	0	0	0	0	0	0	0	0	0	2	1	0	0	0	0	0	0	0	0	0	0	0	0	0	0	0	0	0	6	0	0	10	34	0	0	0	1	0	0	0	0	4	0	0	0	0	0	0	0	0	0	0	0	0	0	0	0	0	10	72	22	0	0	10	0	0	7	12	0	0	0	0	2	2	0	0	0	0	0	0	0	43	26	11	2	2	3	0	2	1	0	8	7	0	22	3	0	0	0	0	1	87	0	0	0	0	12	3	6	0	1	32	4	6	49	0	0	0	0	0	0	0	0	0	0	0	0	0	58	0	0	0	0	0	0	1	0	0	0	2	0	0	1	0	0	0	0	0	1	0	0	0	0	0	0	0	0	0	0	3	0	0	0	0	0	0	0	8	2	2	2	23	0	13	12	2	0	1	0	0	0	5	0	0	0	0	0	0	0	0	5	0	0	0	0	0	76	0	0	0	0	0	22	0	0	0	0	0	0	61	122	12	5	0	2	8	1	0	0	0	0	0	0	0	0	0	0	0	0	1	0	0	16	1	1	0	0	0	1	2	0	27	0	8	0	0	0	0	0	0	0	0	0	0	0	0	0	0	0	0	0	0	0	0	0	0	0	0	0	0	0	0	0	0	0	0	0	2	0	0	0	0	0	0	0	3	0	0	1	0	0	0	0	1	1	0	0	0	0	0	0	0	0	0	0	0	0	0	0	0	0	0	0	0	0	0	0	0	0	0	0	0	8	0	0	0	0	0	0	0	0	0	0	0	0	0	0	0	0	0	0	0	0	0	0	1	0	0	0	0	0	0	0	0	0	0	0	0	0	0	0	0	0	0	0	0	0	0	0	0	0	0	0	0	0	0	0	0	0	0	0	0	0	0	1	0	0	0	0	0	4	8	1	0	0	0	0	0	2	0	0	0	0	0	0	0	0	0	0	0	0	0	0	0	0	0	0	0	0	0	0	0	0	0	0	3	0	0	0	0	0	0	0	0	0	0	0	0	0	0	0	0	0	0	0	0	0	0	0	0	0	0	0	0	0	0	0	0	0	0	5	2	0	0	0	0	0	0	0	0	0	0	0	5	0	0	0	0	0	0	0	0	0	0	0	0	0	0	0	0	0	0	56	0	0	0	0	0	0	0	0	0	0	0	0	0	0	0	0	0	0	0	0	0	0	0	0	0	0	0	0	0	2	0	0	0	0	0	0	0	0	0	0	0	0	1	0	0	0	0	0	0	0	0	0	0	0	0	0	0	0	0	0	0	0	0	0	0	0	0	0	0	0	0	0	0	0	0	0	0	0	0	0	0	0	0	0	0	0	0	0	0	0	0	0	0	0	0	0	0	0	0	0	0	1	0	0	0	0	0	0	0	0	10	0	0	0	0	0	0	0	0	0	0	0	0	0	0	0	2	0	0	0	0	0	0	0	0	0	0	0	0	0	0	0	0	0	0	0	0	0	0	0	0	0	0	0	0	0	0	0	0	0	0	0	0	0	0	1	0	0	0	0	0	0	0	0	0	4	0	0	0	0	2	0	0	0	0	0	0	0	0	0	0	0	0	50	0	0	0	0	0	0	0	0	0	0	0	0	0	0	0	0	0	0	0	0	0	0	1	0	0	0	0	0	0	0	0	0	0	0	0	0	0	0	0	0	0	0	0	0	0	0	0	0	0	0	0	0	0	0	0	0	0	0	0	0	0	0	0	0	0	0	0	0	0	0	0	0	0	66	69	0	0	1	13	33	2	0	3	0	8	32	1	2	170	10	12	0	0	949	0	0	0	0	0	0	0	0	1	0	0	0	0	1	0	0	0	0	0	0	0	0	0	0	0	0	1	0	0	0	0	0	0	0	0	0	0	3	0	0	0	0	1	0	0	0	0	0	0	0	0	1	21	3	0	0	0	6	0	71	0	7	0	1	1	0	28	0	0	0	0	0	0	0	0	0	0	0	0	0	0	0	0	0	0	0	0	0	0	0	0	0	0	1	0	0	0	0	0	0	0	0	0	1	0	0	0	0	0	0	0	0	0	0	0	0	0	0	0	0	0	0	0	0	0	0	0	0	0	0	0	0	0	0	0	0	0	0	0	0	0	0	0	0	0	0	0	1	0	0	0	0	0	0	0	0	0	0	0	0	0	1	0	0	0	0	0	0	0	0	4	0	0	0	0	2	0	0	0	0	0	0	4	0	0	0	0	0	0	0	0	0	0	0	0	0	0	0	0	0	0	0	0	1	0	0	0	0	1	1	16	3	0	0	0	0	0	0	0	0	0	0	0	0	0	0	0	0	0	0	0	0	0	1	0	0	0	0	0	2	0	0	0	0	0	0	0	0	0	0	0	0	0	0	0	0	1	0	0	0	0	1	0	0	0	0	0	0	0	0	0	0	0	0	0	0	0	0	0	0	0	0	0	0	0	0	0	0	0	0	0	0	13	15	2	0	0	5	0	0	0	0	0	0	0	0	0	0	0	0	0	1	0	0	0	3	0	0	0	0	0	1	26	3	3	0	0	188	0	8	5	0	0	0	0	0	0	0	0	0	0	0	0	0	0	0	0	0	995	17	0	0	0	0	0	0	0	0	0	0	0	0	0	0	0	0	0	0	0	0	0	0	0	0	0	0	0	0	0	0	0	0	0	0	0	0	0	0	0	0	0	0	0	0	0	0	0	0	0	0	0	0	20	53	13	0	0	0	0	0	0	0	0	0	0	0	0	0	0	0	0	0	5	5	1	0	0	0	0	0	23	0	2	0	0	2	7	0	242	0	0	0	0	0	11	0	0	0	35	2	1	0	0	13	20	25	133	2	0	5	40	0	3	0	35	27	0	2	0	52	0	131	7	0	861	413	0	4	0	0	3	0	2	18	25	1	0	0	17	3	6	4	2	0	14	0	0	0	1	9	6	0	168	2	2495	5	1	6	10	0	9	79	13	1	22	14	91	97	0	0	0	0	0	0	0	0	0	0	0	0	28	8	24	0	0	3	5	2	167	2	0	44	44	14	33	11	0	0	0	2	64	320	75	657	1	265	3	24	1	26	0	0	7	0	0	0	0	0	0	0	0	0	0	0	0	0	0	0	0	0	1	4	1	14	3	0	1	0	251	123	70	0	0	68	609	2	0	0	0	0	0	0	0	0	0	225	31	0	32	17	5	6	0	2	21	204	31	3	35	0	0	0	0	0	0	0	0	0	0	0	0	0	0	0	0	0	0	0	14	22	30	37	8	7	0	0	0	0	0	0	0	3	15	19	16	8	0	0	0	0	6	4	1	0	25	14	37	0	0	0	0	3	31	1	0	0	51	29	16	1	0	5	0	0	6	4	0	0	0	49	0	3	0	6	9	0	10	8	0	29	16	0	4	3	0	13	24	28	7	1	0	0	336	4	0	21	2	0	0	0	0	4	0	0	38	10	24	2	9	0	6	2	36	63	1	266	0	0	1	1	6	73	0	0	18	0	0	55	0	0	1	1	142	0	0	0	0	12	1	0	4	6	13	0	2	7	3	7	0	3	0	0	2	1	1	76	1	0	75	238	0	97	337	0	0	0	21	4	25	1	1	27	44	0	30	3	0	7	1	9	5	0	27	0	2	7	18	0	14	2	120	0	0	0	0	0	0	0	9	27	0	0	0	10	5	2	5	5	5	3	0	0	165	32	14	52	3	0	0	0	23	1	1	0	0	0	53	0	86	1	14	2	8	0	0	13	0	0	16	35	196	5	0	0	0	0	35	2	0	2	0	0	9	30	11	0	2	0	46	0	0	0	0	0	13	2	36	11	0	1	7	73	4	0	0	5	13	56	0	25	22	5	0	0	0	2	1	58	0	2	14	0	0	14	0	9	7	7	10	0	9	0	0	0	37	0	19	15	0	0	7	17	8	263	58	76	1	7	1	9	21	1	0	0	0	0	9	0	0	0	0	12	51	0	0	1	1	3	1	9	2	0	9	20	0	1	0	0	0	0	0	0	0	0	7	0	0	0	3	5	0	0	0	0	0	0	0	0	12	0	3	1	22	3	0	0	4	0	0	8	0	1	239	9	0	0	3	2	0	1	5	0	0	0	0	1	0	0	0	1	11	25	0	104	1	1	0	0	1	8	1	0	1	0	0	0	0	0	8	2	66	0	0	7	3	303	1	7	15	2	2	6	0	23	0	0	0	0	0	0	8	6	0	11	2	9	0	0	0	0	0	0	49	0	0	8	57	4	7	0	230	12	7	0	4	31	8	1	0	0	1	8	33	0	17	33	28	14	24	0	1	7	0	0	0	0	13	11	0	0	28	6	0	0	0	0	32	6	8	17	0	3	1	56	0	0	0	0	0	1	2	0	14	20	0	1	5	0	48	0	0	270	0	4	17	2	22	4	0	0	0	3	0	0	0	0	0	0	4	38	1	0	0	0	0	0	62	0	17	1	0	7	7	27	0	0	0	0	0	0	0	5	70	7	5	0	2	8	6	14	6	7	10	0	0	15	4	13	0	0	0	0	0	0	15	5	1	1	3	2	0	2	32	29	0	0	2	0	7	0	3	1	22	0	0	0	1	0	2	2	3	65	2	2	0	21	4	20	6	53	9	0	0	0	0	6	2	20	115	1	0	14	6	0	2	24	0	1	7	3	0	18	146	2	1	5	67	0	16	0	0	1416	134	3	8	9	22	15	5	1	5	0	0	16	0	0	0	0	0	0	0	0	0	0	0	0	0	0	0	0	0	1	0	0	0	0	0	0	0	0	0	91	163	1	1	22	1	16	0	2	3	72	69	0	0	0	4	7	3	15	6	0	18	0	0	5	0	0	16	24	1	0	0	0	0	0	0	8	12	7	0	1	0	12	1	4	0	5	0	3	0	0	0	0	0	301	16	0	70	3	0	0	2	0	6	4	2	11	0	0	0	0	12	4	1	16	69	23	0	0	12	1	1	1	0	0	43	5	0	5	32	42	0	1	1	1	0	12	13	3	0	35	0	0	0	2	131	120	1	2	20	0	0	0	2	19	2	1	60	1	16	6	26	7	47	15	4	10	4	1	270	23	4	3	7	0	0	50	6	25	2	0	7	0	0	1	22	7	0	3	180	5	7	0	0	0	1	4	1	19	12	15	34	67	6	8	4	3	491	6	250	0	0	0	0	0	5	9	4	1	10	0	5	4	0	0	0	174	0	2	2	0	0	1	1	0	2	12	92	75	324	57	0	0	0	25	1	7	1	0	1	0	13	0	4	0	37	0	0	0	0	0	0	376	16	0	16	11	0	0	2	16	0	0	0	1	0	0	1	50	287	1	2	0	13	2	7	32	2	5	0	0	7	0	40	56	1	7	1	30	0	0	0	12	9	5	1	34	6	6	9	0	0	0	0	2	0	2	32	10	1	0	0	6	21	2	3	0	6	0	0	0	3	34	0	0	0	0	12	11	1	0	2	0	0	0	0	0	15	0	0	0	4	0	0	1	0	0	0	14	0	15	21	10	0	0	0	0	30	2	9	13	28	0	0	0	0	0	34	0	0	3	4	0	22	0	11	4	0	12	12	18	1	1	0	0	0	0	7	2	13	0	54	3	0	0	13	0	6	55	121	0	0	0	31	7	64	25	0	13	5	0	2	0	6	0	0	0	30	8	1	4	5	0	0	8	1	4	0	6	16	3	12	8	21	3	2	0	1	1	0	4	1	4	4	0	5	2	0	10	1	0	0	204	1	1	1	7	0	5	0	14	1	5	8	11	0	0	2	2	0	0	3	0	8	3	187	0	3	950	0	0	14	0	26	0	7	2	0	0	2	1	1	0	19	1	9	0	2	0	3	0	0	17	0	0	1	0	4	1	4	2	0	1	3	5	40	22	9	33	4	0	1	0	2	14	5	1	26	0	0	0	1	0	7	1	145	4	8	1	4	14	0	0	0	0	4	12	14	0	0	1	1	0	0	26	7	5	10	16	0	9	6	1	1	1	0	0	0	1	0	0	0	0	0	0	1	4	11	4	6	4	2	1	0	24	0	0	0	11	1	18	5	0	8	0	1	114	0	0	75	42	4	0	0	6	11	0	4	0	2	9	17	1	599	5	2	219	0	0	0	18	0	14	17	1	40	11	7	5	0	0	34	23	1	0	8	0	0	1	0	0	0	5	0	0	0	1	2	0	0	6	1	0	5	0	0	0	0	0	0	1	0	0	0	5	0	0	93	4	1	1	2	0	30	3	56	16	3	66	70	10	2	9	0	0	0	50	0	0	1	152	1	0	1	1290	15	7	11	0	6	0	1	90	0	1	0	0	15	8	9	25	1	14	1	27	0	0	0	0	1	111	0	76	27	229	0	0	0	0	0	1	2	4	154	0	0	0	0	0	0	2	0	0	0	0	25	2	0	60	4	0	3	4	25	0	1	0	0	0	10	0	0	0	3	0	0	12	0	1	1	0	4	0	0	0	15	21	9	25	16	1	10	0	3	0	6	2	180	48	0	0	0	0	30	178	12	18	8	31	0	0	7	0	0	0	0	0	0	0	0	0	0	0	0	0	0	1	0	0	10	21	1	2	0	5	383	0	1	26	0	107	95	2	0	0	2	0	0	0	0	4	0	45	1	5	0	2	8	11	20	12	13	0	0	0	0	0	0	0	0	0	0	0	0	0	0	0	0	0	0	0	9	0	6	7	55	10	0	0	0	0	0	0	0	2	5	2	4	50	2	3	3	5	13	16	6	0	8	9	0	0	6	7	4	0	102	3	2	1	21	9	0	0	0	0	0	0	0	4	2	5	0	0	0	0	0	0	1	0	1	4	30	16	0	2	0	5	3	0	0	0	0	0	0	0	0	0	0	1	2	0	11	0	0	12	0	4	0	21	1	4	10	0	1	0	0	4	0	0	1	0	0	0	0	3	0	0	0	0	9	0	0	7	15	2	0	1	0	3	3	13	11	1	16	5	12	0	0	1	0	0	1	0	0	159	0	0	8	0	2	604	0	0	7	0	0	0	314	0	0	1	0	0	0	0	6	56	2	0	0	1	76	3	26	9	2	0	0	2	0	1	1	5	6	1	7	0	0	0	2	22	0	29	1	328	0	0	0	0	19	0	0	0	0	46	0	0	0	0	0	0	5	0	0	0	0	0	0	0	3	0	1	2	0	0	266	1	0	0	0	0	14	8	8	672	12	1	7	0	0	0	51	1	8	0	0	0	0	7	0	0	1	24	0	7	5	2	0	2	14	0	0	18	1	9	2	2	3	5	0	0	15	3	0	1	0	3	0	34	2	1	18	29	3	0	0	2	0	21	0	0	1	13	15	1	8	5	0	0	1	2	2	0	19	2	3	281	1	10	0	5	1	0	0	11	7	0	22	0	0	1	104	103	3	0	15	37	0	3	200	0	0	0	0	9	0	0	0	0	1619	0	0	0	0	2	2	0	2	59	0	1	0	0	0	1	0	0	0	4	43	1	0	0	0	16	0	0	0	0	0	0	0	14	0	2	2	45	1	1	9	4	1	4	0	0	1	0	0	11	0	1	0	0	1	2	0	0	0	0	0	0	0	0	0	0	2	0	0	0	17	199	0	0	0	0	0	0	0	0	0	0	18	1	12	2	0	0	0	0	0	0	0	8	0	5	0	2	12	0	0	5	12	12	0	0	29	11	322	0	0	0	1	0	16	41	0	0	2	1	9	44	2	12	0	1	1	7	40	13	8	0	34	6	2	4	2759	2	35	12	6	0	0	0	1	1	7	0	2	0	0	0	0	0	0	0	1	21	2	0	250	20	4	5	0	0	0	38	3	12	3	0	0	0	6	4	12	7	7	7	15	0	0	0	0	0	0	0	2	1	0	1	226	3	0	5	10	131	1	0	88	14	4	11	3	43	95	0	5	0	100	5	77	0	0	12	0	0	4	1	2	2	4	18	10	20	2	25	2	5	28	0	0	1	7	2	0	6	0	209	0	1	4	89	155	0	2	0	6	0	0	2	1	0	11	1	5	1	40	19	0	8	15	0	7	0	0	2	1	244	0	8	19	47	197	0	5	0	0	0	1	0	0	0	0	0	0	0	0	0	3	2	1	0	0	0	0	116	0	36	1	16	0	0	0	16	1	2	0	2	0	4	0	5	17	3	0	0	14	44	12	0	0	0	3	1	0	0	12	2	5	2	28	2	1	8	0	0	318	12	0	8	31	3	0	0	21	14	0	0	0	0	3	0	5	11	0	9	80	0	3	4	0	9	0	0	0	0	20	2	23	0	7	0	0	0	1	12	2	1	17	0	0	0	0	0	0	2	0	0	0	2	5	9	17	2	0	4	1	7	10	3	5	414	11	1	0	0	9	43	0	0	0	0	0	0	0	1	1	5	10	8	1	0	0	0	0	0	2	8	0	2	0	0	7	3	22	56	14	0	41	325	0	1	0	0	0	0	0	1	17	58	1	8	10	202	1	22	0	21	73	0	6	2	0	12	6	101	0	4	1	3	2	38	6	1	0	0	2	530	1	0	0	1	0	0	1	0	12	0	0	0	0	85	0	5	6	2	10	6	29	1	0	0	2	17	1	3	5	1	0	0	3	2	0	0	0	0	0	0	2	0	35	0	0	0	34	0	41	3	8	0	7	6	0	1	0	42	0	0	0	0	0	0	0	0	10	0	7	0	7216	1	1040	1167	0	0	1	3	0	2	10	0	0	0	0	0	0	50	4	3	3782	16	781	0	2	12	1	0	0	3	0	3	18	5	152	0	77	1	72	39	7	0	2	0	4	1	10	37	0	1	13	0	255	0	80	5	0	20	0	0	404	1	1	0	0	0	16	5	0	6	0	0	2	2	5	8	15	5	1	20	31	6	0	6	0	0	0	10	2	0	6	0	16	0	10	0	0	57	115	21	0	0	0	40	0	6	6	0	0	0	8	0	73	29	0	0	0	0	0	0	15	6	3	5	0	40	28	0	0	0	0	0	0	2	0	2	1	0	0	1	6	39	1	0	15	0	1	11	67	0	4	0	0	1	2	0	0	0	0	1	0	20	4	26	0	81	0	0	0	0	0	2	1	0	8	5	3	0	16	6	3	0	16	0	10	1	0	0	0	1	1	0	2	14	22	0	0	0	0	0	0	1	2	0	64	4	22	64	1	0	0	1	0	5	51	4	2	12	0	0	0	0	373	0	77	0	9	0	1	22	0	0	21	10	0	0	0	210	84	0	0	34	0	4	2	4	7	117	0	63	13	0	0	13	30	0	10	6	0	0	0	0	0	17	54	27	0	0	0	0	7	0	1	0	0	1	0	0	2	4	0	0	0	0	8	0	0	1	0	1	0	31	0	0	2	3	1	19	42	0	0	6	19	0	0	0	69	0	14	4	1	32	2	3	21	2	1	3	1	6	4	4	0	0	0	0	5	55	0	10	1	67	0	2	3	3	0	53	7	23	1	0	0	0	0	0	13	0	0	0	0	0	0	0	34	2	35	0	13	5	78	0	0	0	0	0	0	100	7	7	0	0	0	0	20	90	0	4	171	0	0	0	0	0	2	0	4	0	0	4	6	7	0	0	0	0	471	2	53	0	0	0	0	0	0	0	0	0	0	40	0	6	16	2	0	0	0	5	19	0	0	0	4	13	0	17	28	5	20	1	0	0	0	35	6	7	0	0	0	0	0	0	4	0	0	0	0	1	15	4	6	0	0	0	0	1	0	0	0	0	0	0	0	4	2	147	29	64	219	1	1	0	0	0	0	0	0	0	0	0	0	0	0	0	0	0	2	1594	0	0	0	0	0	0	0	3	2	0	0	27	2	34	8	19	4	5	0	9	8	1	302	0	0	16	12	4	27	3	3	3	0	3	0	0	2	0	0	0	46	0	0	0	4	6	6	21	0	5
"SAMN10862063"	2	0	0	0	0	0	0	0	1	0	5	3	713	17	1	1	3	0	0	0	0	0	0	0	0	2	1	1	13	4	0	149	4	0	1	0	3	80	4	1	9	9	93	50	8	7	14	0	5	0	3	8	21	0	0	16	923	34	13	15	0	0	0	20	0	11	1	0	4	6	61	0	27	7	0	0	1	190	3	6	113	0	1	0	334	0	0	1	0	0	0	0	0	0	0	53	313	17	0	22	17	11	10	23	2	81	0	45	7	0	0	0	44	0	7	7	0	38	1	2	5	26	3	23	0	0	4	0	0	0	36	130	0	1	18	1	0	2	0	14	53	8	25	3	90	17	6	2	0	14	12	54	0	13	2	18	0	21	3	10	3	3	14	0	64	20	23	12	1	115	24	0	10	13	32	70	8	0	32	0	6	7	17	0	0	10	0	24	3	0	2	0	0	10	26	10	0	3	109	116	58	9	0	1	6	2	2	1	2	39	0	44	8	7	6	3	3	1	15	142	47	0	0	134	2	11	7	0	0	21	0	1	0	45	4	8	80	18	1	0	1	4	1	0	2	72	20	1	17	3	6	10	17	0	0	0	5	37	100	0	0	0	0	0	2	0	0	1	0	0	0	0	0	2	0	10	0	0	0	0	0	0	0	0	0	7	3	0	0	0	3	0	0	0	5	22	0	0	0	104	152	3	8	11	0	3	1	0	134	1	0	0	0	109	0	13	39	15	2783	0	6	44	1	37	17	0	0	0	4	0	0	6	4	1	0	0	5	0	0	0	0	45	3	27	4	6	2	3	50	12	0	17	0	5	28	2	26	13	0	129	87	0	0	0	0	0	8	31	17	0	1	0	0	0	0	0	0	14	0	1	12	16	0	0	0	0	0	36	5	2	10	7	0	502	0	0	2	3	30	2	0	0	15	3	3	149	0	3	2	4	0	0	61	0	3	0	0	1	0	0	0	13	0	14	19	18	4	18	0	0	153	31	14	20	3	37	18	4	11	46	0	1	83	8	41	3	42	8	5	3	12	1	13	33	41	21	0	46	6	8	0	0	9	14	1	0	0	0	0	0	0	8	9	4	3	1	3	0	6	6	16	0	1	784	1	16	0	0	184	0	21	3	0	0	0	1	12	5	5	57	20	3	10	0	0	0	15	1646	0	6	302	0	0	4	7	0	2	3	62	20	15	6	0	0	0	7	11	0	0	43	18	59	25	102	9	0	2	0	10	1662	8	5	7	3	30	2	22	19	51	16	10	17	1	0	1	7	46	33	1	0	30	16	4	0	0	3	259	0	8	0	2	0	41	0	31	9	4	0	0	0	63	1	2	137	1032	0	17	27	155	28	0	0	1	4	13	1	15	11	18	0	54	4	76	0	12	0	15	11	1	7	0	0	17	17	17	3	4	0	13	1	26	47	110	0	19	0	61	0	0	0	0	1	13	2	0	0	8	3	12	22	1	0	0	1	0	0	0	10	8	22	2	0	8	6	7	2	9	1	4	6	0	1	16	1	0	0	38	0	0	0	0	0	0	0	0	6	2	1	0	0	0	10	5	45	1	13	25	0	73	448	0	0	4	19	23	0	14	27	2	2	0	0	2	0	4	0	0	0	16	5	0	1	234	7	0	76	3	53	15	356	2	13	0	3	6	0	0	0	0	0	5	7	196	0	4	3	6	1	0	0	0	0	0	1	6	0	6	0	8	0	4	15	4	0	1	63	168	2	0	1	787	0	2	7	12	0	3	0	2	16	1	29	0	0	0	0	134	18	6	7	25	4	5	1	0	1	57	0	0	0	0	0	8	1	0	2	22	0	3	9	6	0	23	0	0	0	0	0	0	30	0	3	51	0	0	0	0	0	0	8	49	1	33	0	0	0	0	0	0	0	0	0	1	0	0	0	0	0	0	0	0	0	0	0	0	0	0	0	0	0	0	0	0	0	0	0	0	4	0	0	0	7	0	80	1	20	2	57	54	0	0	3	0	149	0	0	0	1	10	1	11	54	1	6	29	15	4	8	8	0	111	11	7	10	561	0	20	43	34	4	5	42	5	7	5	3	4	0	1	0	47	71	33	10	29	0	3	7	7	13	48	14	44	7	6	1	164	9	6	266	21	0	0	5	3	17	1	0	0	67	0	0	0	0	0	0	33	52	12	4	36	151	2	9	199	0	6	97	18	1	46	2	2	2	20	0	0	19	0	0	1	17	35	0	0	0	10	4	0	3	1	101	0	24	2	0	0	0	17	6	3	17	6	1	0	0	4	0	17	0	0	166	41	0	8	4	0	1	6	2	2	19	104	42	5	55	0	0	0	0	0	0	0	6	0	0	0	67	0	15	14	6	72	53	80	0	0	159	0	1	0	55	0	1	29	1	9	4	52	428	0	0	0	22	1	0	17	1	13	11	0	1	123	21	4	3	0	7	27	0	0	0	0	2	1	1	0	0	0	0	0	0	31	0	0	42	22	27	0	0	4	3	47	0	0	0	4	2	5	0	76	4	0	2	0	0	0	0	9	1	6	49	11	25	0	11	0	0	0	368	82	4	0	0	3	4	0	6	17	11	2	0	1	0	0	2	16	7	6	0	0	108	2	1	2	22	1	1	279	35	136	0	0	0	3	24	0	141	0	0	0	0	1	6	9	25	3	16	5	0	12	12	4	8	2	0	138	1	0	0	0	28	149	36	21	18	1	6	1	6	0	0	13	0	0	3	71	0	0	47	0	6	0	37	0	0	1	17	0	0	13	11	2	0	1	232	3	0	9	21	4	16	1	1	1	1	0	14	0	1	28	0	4	2	425	1	1	45	2	0	0	5	17	0	4	0	0	132	29	3	0	1	3	4	1	9	18	1	0	0	0	48	92	3	23	0	1	0	0	0	1	133	3	2	20	0	0	0	89	8	0	0	0	8	6	6	87	17	0	0	0	18	0	0	0	0	10	141	1	162	1	0	29	3	62	61	11	1	1	1	80	210	0	0	0	8	0	39	0	0	0	0	0	0	0	361	0	19	1	10	8	0	28	20	0	0	0	0	23	8	9	0	46	0	37	47	26	2	6	47	13	3	0	25	51	0	31	28	1	27	17	4	10	10	3	8	6	3	0	0	1	0	14	77	0	0	0	1	6	3	5	6	28	0	1	0	0	11	5	13	3	5819	106	4	1	25	5	0	135	1	0	2	1	0	1	0	0	0	675	426	11	257	21	50	1	0	0	0	37	967	0	0	5	1	21	5	221	360	241	0	0	0	0	14	0	5	0	1	22	1	2	0	0	20	46	36	0	0	3	2	0	119	16	2	0	0	0	0	0	25	15	1	14	0	0	0	42	0	114	3	0	0	10	80	29	73	0	0	0	1	70	29	357	0	11	1	3367	4	10	2	9	1	6	2	2	0	0	0	0	0	4	0	1	0	56	107	0	0	0	0	82	1	611	5	3	17	5	1	12	2	0	5	7	6	0	0	0	0	1	17	0	24	11	0	4	7	7	35	0	43	21	1	21	2	0	28	0	1	3	2	9	203	81	18	0	416	58	3	3	44	5	7	1	16	2	1	90	3	0	0	0	30	305	0	11	2	135	1	79	31	0	0	3	7	32	2	8	103	0	28	0	57	1	8	18	5	1	4	1	0	0	0	0	0	0	0	0	0	0	0	0	0	13	0	18	1	1	3	12	13	0	23	55	0	0	0	46	0	13	0	0	14	0	0	1	0	0	23	0	0	7	1	8	1	5	0	0	0	0	31	0	474	1	0	139	2	35	0	0	0	0	0	7	0	37	2	3	0	0	9	0	2	0	1	32	9	0	0	100	0	1	0	4	0	20	0	10	0	60	4	0	0	15	0	3	2	5	0	0	2	26	0	0	9	82	0	0	0	0	1	1	0	68	13	0	0	0	107	1	36	0	1	0	0	68	0	87	0	1	0	1	8	488	0	87	0	0	171	0	0	1	33	0	2	121	0	0	0	2	0	0	1	29	1	0	0	8	7	0	52	0	9	2	0	4	50	284	0	2	0	0	0	174	0	10	4	13	0	75	36	1	0	23	0	4	4	0	2	72	0	0	0	0	0	0	10	0	3	7	50	1	0	0	10	4	36	0	15	43	0	3	6	0	0	0	69	13	1	10	0	2	5	0	662	30	27	8	8	30	2	1	99	20	0	0	1	0	0	0	0	6	8	0	0	0	7	37	1	10	10	0	0	1	0	0	0	0	0	8	2	13	0	0	0	14	0	0	0	2	161	15	9	2	0	19	0	7	9	0	2	3	3	4	0	11	8	10193	5855	74	645	1	0	0	0	25	20008	412	0	71	3	5	6	1	0	0	0	35	0	16	1	1	0	1	0	0	0	0	0	0	1	0	2	1	45	0	0	0	66	0	14	25	0	0	0	0	0	0	0	1	0	1	0	0	0	2	1	12	0	0	2	4	1	0	0	2	1	0	12	0	0	0	45	24	5	26	0	310	0	0	1	0	0	0	0	0	2	0	0	0	8	67	0	3	1	1	2	3	0	66	1	1	2	81	0	175	0	0	1	0	0	0	0	0	0	1	1	0	0	1	0	14	12	0	0	0	0	0	0	0	9	1	1	0	0	2	0	41	1	5	0	2	111	11	2	11	49	20	13	3	0	0	42	1	4	4	7	229	0	23	0	2	3	3	21	0	1	0	27	1	18	11	7	2	0	355	5	9	93	15	0	2	198	0	2	8	0	2	7	24	77	11	0	0	1	0	0	1	78	0	0	27	1	0	0	0	0	0	5	0	3	0	108	0	0	0	27	3	2	0	0	0	0	0	0	0	0	25	0	1	42	28	18	0	0	10	0	8	9	0	0	0	3	0	38	0	0	280	14	0	10	0	0	0	4	0	44	1	0	1	0	5	0	4	24	1	3	0	14	16	2	0	2	19	0	1	1	0	1	7	6	0	0	0	1	4	61	0	4	0	0	54	110	3	0	0	36	131	1	10	2	1	1	0	16	6	0	15	0	0	0	59	54	2	0	1	1	5	9	73	78	12	0	0	1	5	8	5	4	7	519	52	0	23	25	20	19	28	5	2	22	0	6	2	0	1	1	13	36	4	14	32	22	30	2	0	0	3	0	11	7	0	0	7	10	8	2	0	11	0	0	0	33	0	8	0	2	2	0	1	2	3	134	24	2	13	0	3	4	6	0	0	1	0	0	0	540	0	0	0	0	0	0	0	0	0	0	0	11	0	19	4	5	3	1	14	0	4	2	5	2	12	1	0	8	2	33	0	28	8	10	0	5	20	0	0	1	0	13	1	8	2	1	51	0	1	0	1	6	2	1	0	18	11	20	63	8	228	15	10	16	1	1	93	5	3	0	0	0	49	0	27	0	0	14	31	5	0	0	0	43	9	4	42	14	72	1	0	1	47	6	70	0	8	2	0	1	0	1	33	1	4	14	9	2	4	3	0	151	34	0	17	0	0	0	0	47	0	1	31	1	0	2	69	0	28	4	6	8	0	4	1	0	0	1	12	0	1	0	2	5	1	0	0	0	8	3	0	0	0	0	0	0	2	5	1	0	0	9	0	16	9	0	1	7	5	0	6	55	1	0	0	0	0	281	3	8	8	4	23	24	363	26	29	24	5	0	0	0	0	0	0	8	0	0	0	0	0	2	0	0	0	0	0	0	0	5	31	0	2	2	0	1	0	0	0	0	0	0	31	7	0	15	43	55	7	4	6	7	32	0	0	3	62	1	83	0	7	8	0	1	13	3	61	28	20	2	1	3	0	4	14	143	47	29	0	5	0	3	24	9	0	0	3	0	7	30	19	0	0	0	2	3	0	0	0	3	1	0	18	0	6	26	72	4	0	11	0	54	32	0	38	472	0	0	2	0	17	1	25	0	0	1	0	160	0	2	0	0	5	0	814	6	29	36	0	5	0	0	5	28	5	280	0	0	0	8	18	1	0	0	0	11	1	0	0	10	9	2	0	0	3	8	0	7	6	1	0	1	24	0	7	1	0	66	5	2	2	0	0	2	39	13	2	0	0	22	148	4	2	23	0	10	26	0	8	6	8	2	0	0	0	0	0	3	2	126	18	0	2	0	43	56	1	2	6	3	8	84	5	20	8	0	3	121	0	0	49	4	1	14	0	2	5	9	10	4	651	0	0	22	12	0	47	3	5	6	2	0	36	44	3	0	0	1	87	1	0	15	5	28	88	0	0	210	3	495	4	48	74	17	1	17	10	0	41	38	5	21	113	1	3	0	13	10	1	1	0	9	10	2	0	0	2	0	0	0	94	8	18	55	14	18	10	0	2	1	0	0	24	2	6	0	0	0	139	0	8	14	0	3	40	3	36	0	128	10	11	18	23	0	2	0	0	0	17	6	7	0	0	0	1	0	0	0	0	6	0	6	10	6	47	8	0	0	0	0	0	46	1	0	1	0	6	0	82	35	2	18	0	14	0	11	1	2	0	0	0	2	3	0	0	6	6	1	0	12	13	2	12	0	0	4	39	0	58	12	339	3	934	5	11	1	10	4	1	2	147	30	0	0	3	13	13	7	19	120	1	27	1	2	1	0	408	1	8	3	4	2	4	14	0	8	0	221	0	0	70	0	0	0	13	0	12	3	0	0	2	19	14	22	0	0	0	0	10	6	7	3	1	7	11	15	195	19	3	0	0	38	0	0	1	696	0	8	0	4	0	0	12	1	15	374	2	0	0	0	0	0	2	63	61	3	4	791	8	1	1	1	1	0	0	0	6	0	1	0	0	10	0	0	0	4	11	0	0	0	28	0	3	2	0	3	28	0	0	20	19	19	16	0	0	17	1	14	13	219	3	165	111	7	0	47	0	0	3	0	2	0	0	0	0	0	0	2	14	0	5	0	5	4	0	0	0	7	14	0	0	0	0	1	2	0	0	45	38	259	6	67	0	3	175	6	1	1	16	3	2	3	0	303	0	0	7	31	0	0	0	0	8	0	4	0	86	3	19	13	0	7	5	0	0	1	1	0	2	58	0	36	0	0	0	41	17	0	0	0	0	1	1	0	0	175	275	501	0	0	31	1	0	57	0	1	0	0	7	0	52	4	2	0	954	2	1	0	1	61	0	8	1	0	29	0	0	0	0	0	7	0	0	141	10	24	0	0	0	3	22	4	5	219	0	0	8	5	2	2	50	0	0	0	0	0	13	1	48	15	0	0	0	0	0	0	4	13	17	90	0	0	0	5	0	0	6	0	23	7	1	2	0	0	0	2	20	2	12	0	0	0	4	25	0	0	0	3	0	1	4	104	0	3	21	7	1	2	0	0	4	0	0	0	0	0	0	342	0	4	7	1	1	0	9	18	0	34	4	0	0	29	5	0	0	1	1	0	2	4	1	243	1	3	1	109	1	1	50	6	18	1	308	115	18	0	0	173	0	133	0	17	0	4	7	5	18	14	352	6	1	70	0	7	9	44	3	11	7	1	4	3	15	58	0	7	0	0	0	1	0	5	174	7	9	15	1	6	8	13	2	0	0	8	5	0	13	10	0	2	0	0	0	11	0	0	141	2	1	1	9	33	2746	16	0	0	0	0	15	0	17	0	1	0	13	0	2	2	21	45	0	35	0	3	0	0	0	0	3	8	39	13	0	6	71	1	0	7	8	0	13	0	0	5	1	10	4	18	0	39	0	0	0	2	14	0	8	1	0	13	0	0	5	12	43	6	8	16	9	0	104	2	38	0	0	18	5	6	11	8	31	0	0	0	11	398	0	22	3	164	39	3	0	0	0	1	1	8	16	0	15	1	0	0	2	11	53	0	0	1	1	10	19	7	4	0	27	8	0	0	0	17	8	65	25	15	13	17	16	0	5	0	0	0	3	6	6	29	33	46	18	0	0	0	5	0	0	0	4	0	3	197	25	6	9	2	0	0	0	0	18	0	0	0	0	0	0	0	0	0	0	46	3	0	0	6	0	3	12	0	0	0	0	0	3	0	0	0	0	3	0	0	3	0	5	1	2	0	0	0	0	0	0	0	0	0	0	0	56	5	7	3	0	0	0	0	30	6	0	6	2	9	4	1	21	6	0	0	0	0	0	0	7	19	22	9	2	1	0	5	5	0	359	0	140	9	37	0	1	0	0	3	0	2	8	0	5	24	0	0	17	11	4	2	6	5	3	68	0	18	8	0	3	0	16	1	12	0	12	5	0	10	71	171	12	0	5	39	1	6	0	0	5	19	6	15	0	0	0	0	0	1	0	1	0	8	7	3	4	299	23	0	1	145	7	1	6	0	42	1	12	0	463	6	24	716	0	2	0	1	13	7	0	6	1	0	0	0	15	14	323	326	1162	17	0	1	0	2	0	0	0	0	0	0	1	0	4	0	0	0	0	3	0	11	16	0	0	0	0	0	0	1	7	5	6	2	8	6	1	13	41	3	3	0	988	0	1	0	6	1	67	0	1	1	0	10	4	2	2	6	43	6	6	25	0	0	202	93	0	0	9	0	0	0	91	0	62	0	0	2	19	1	0	2	1	0	65	4	14	1	5	40	1	0	2	1	0	0	5	3	2	0	0	0	0	0	4	8	0	0	4	22	46	15	9	19	4	244	419	3	17	0	1	577	0	0	0	0	0	0	0	1	32	0	0	0	0	69	32	142	1	0	53	5	15	0	15	0	0	1	5	35	21	21	3	8	0	0	6	0	5	10	0	0	6	9	0	0	0	1	0	5	785	12	3	0	1	17	0	299	8	0	3	0	0	0	18	20	10	14	0	2	1	1	0	9	0	15	9	56	0	0	5	1060	1189	2705	12	0	0	12	0	5	0	0	0	0	27	1	0	0	0	51	0	0	0	14	1	5	0	0	29	81	6	0	0	0	2	1	58	131	33	53	0	7	0	10	0	0	0	212	11	6	0	0	0	0	0	4	29	2	0	0	0	0	0	20	0	0	0	0	0	238	299	5	39	0	0	0	40	8	15	0	3	0	15	0	0	9	12	0	177	2	9	25	63	0	1	29	12	0	8	0	4	12	0	6	13	26	34	0	0	0	0	3	0	0	0	4	33	0	32	31	0	0	0	4	295	2	0	2	0	0	0	6	0	3	0	13	0	0	96	0	0	0	12	3	8	6	0	0	7	13	8	2	1	0	0	0	0	4	5	1	0	9	2	1	4	18	565	0	0	0	0	3	9	41	1	0	165	0	0	0	34	0	189	0	4	1	0	0	6	179	0	0	1	11	12	39	3	70	32	2	60	0	0	0	1	0	3	48	24	0	0	2	8	5	0	0	0	5	8	0	30	13	3	22	14	68	0	7	21	6	6	26	4	0	80	8	2	0	27	7	0	4	9	18	22	1	24	0	4	0	18	226	1	47	1	0	0	11	8	3	0	84	67	0	11	6	9	0	1	14	5	5	0	26	18	254	0	48	17	0	17	0	8	5	0	5	11	1	2	0	0	0	0	9	1	0	0	8	1	0	1	3	4	9	5	12	0	11	0	0	0	58	3	1	1	0	0	0	47	19	7	24	0	20	5	1	6	46	13	0	1	0	9	1	0	0	15	0	0	0	0	8	5	1	0	7	6	0	1	0	6	0	1	0	6	10	2	0	0	0	0	1	5	3	0	2	3	7	1	0	14	38	27	7	13	0	16	34	0	68	0	10	116	3	1	7	1	0	0	49	0	0	9	0	2	133	5	2	1	23	9	18	4	6	3	2	0	3	0	0	8	10	660	5	4	39	15	11	0	0	1209	47	205	5	54	11	12	23	0	1	2	1	22	0	0	10	6	138	1	2	3	47	0	51	150	0	6	33	1	2	23	14	183	0	5	0	7	0	3	683	1	3	0	0	5	1	0	10	0	2	93	0	1	8	0	17	3	0	1	0	0	0	0	0	0	108	49	3	427	4	0	2	1	0	0	86	58	0	0	0	0	1	398	1	0	0	21	18	11	5	0	1	28	1	91	0	0	3	0	0	0	1	40	0	805	6	0	0	0	9	0	0	5	2	0	0	0	0	0	0	0	0	0	0	29	1	8	7	0	3	0	0	0	0	0	2	0	15	0	2	3	4	0	3	0	0	284	1077	12	0	55	0	22	0	0	0	2	1	4	4	3	1	0	0	0	0	2	7	0	291	0	0	0	0	0	0	0	6	5	3	4	0	2	1	77	1	0	2	0	74	956	1605	4	13	17	0	1	24	18	78	1	1	0	17	19	3	12	2	5	4	3	0	0	1	0	0	0	0	0	2	61	10	168	8	17	0	0	7	0	0	0	29	458	14	10	56	0	0	20	0	8	2	26	2	0	12	4	1	7	5	1	0	2	8	0	0	0	3	5	1	6	79	0	3	195	0	37	6	0	0	0	2	5	0	7	38	64	65	5	1	0	0	0	0	3	0	3	805	0	0	0	6	10	13	2	9	28	5	2	2	0	3	17	150	1	52	34	1	151	29	0	33	8	89	10	14	2	0	0	0	0	70	0	2	4	5	30	1	6	0	0	2	2	7	33	2	0	5	19	4	0	248	0	0	0	107	0	1	0	0	0	0	0	0	22	1	16	3	2	5	0	9	0	1	0	55	21	19	18	30	12	3	0	0	0	9	3	0	1418	0	14	4	10	2	5	1127	2592	0	0	0	2	0	10	10	0	0	2	87	3	1	341	8	22	0	0	7	0	30	2	4	15	8	0	0	0	1	158	2	7	149	0	0	0	0	2	4	2	1	376	16	0	6	1	0	174	46	10	8	3	0	0	33	1573	33	2385	10	418	10	2	6	3574	0	0	0	0	209	102	29	0	2620	0	0	0	27	0	0	0	0	3	0	1	28	1	0	2	0	0	0	0	0	1	1447	16	48	0	0	0	0	0	13	156	2	0	0	627	9	1	1	0	41	1	1	0	0	0	1	0	0	0	1	0	9	2	0	10	42	1	0	0	0	0	5	0	1	7	132	13	0	0	0	0	100	2	16	0	0	790	1	18	0	579	0	2	0	0	0	0	75	2	0	0	5	1031	822	0	17	0	2	0	0	12	1	0	11	59	3	1	6	1	30	59	35	11	0	4	121	5	3	0	0	0	0	168	8	2	3	1	2	0	63	11	8	5	11	5	8	3	2	0	713	0	0	0	0	0	0	25	0	0	0	0	0	0	7	0	31	10	0	290	1	1	6	20	0	6	0	0	0	0	0	0	0	0	0	6	0	0	0	0	1	3	0	0	0	0	0	0	22	0	0	0	0	0	65	0	0	0	12	6	113	8	13	0	6	6	0	0	0	15	17	0	33	1	64	32	25	0	0	12	10	8	3	2	12	5	5	0	4	49	3	13	32	27	9	36	35	0	6	0	2	18	18	14	6	0	107	0	2	3	0	0	7	1	5	1	0	0	174	53	2198	4	0	6	1	0	0	0	1	0	0	0	0	4	2	0	72	1	0	8	6	2	179	9	25	1	0	57	0	0	0	0	10	0	0	49	4	24	4	1	4	0	0	3	0	0	31	29	1030	1	0	0	14	1	0	0	0	0	0	0	0	7	25	19	0	0	10	10	7	0	0	1	0	0	0	0	0	11	27	0	184	0	0	4	0	0	0	2	0	0	0	0	0	0	0	1	0	0	0	0	0	0	0	0	0	18	0	0	0	3	0	0	0	0	36	0	3	0	0	0	20	11	0	0	0	0	1	2	7	21	0	0	0	1	1	158	88	4	152	6	46	0	0	0	0	0	0	12	12	524	0	2	10	9	1	3	1	0	0	0	0	5	1	3	13	36	19	0	0	0	1	0	0	0	0	2	26	0	1	60	0	7	2	12	0	60	170	0	17	40	108	0	566	485	8	69	0	2	0	15	1	4	0	16	0	42	55	0	0	0	0	0	0	0	6	0	221	0	35	114	22	36	114	157	51	5	5	17	3	2	18	0	153	142	2	0	6	65	2	0	11	1	1	10	0	2	107	0	8	1	3	7	9	199	1	0	1	0	1	7	1	1	1	5	6	49	2	5	29	43	0	5	3	13	0	0	0	0	3	1373	5392	28	33	440	11	2	1	0	0	97	12	4	63	2	14	1	178	2	2	0	1	0	0	0	0	0	0	0	0	0	0	0	0	0	0	0	0	1	0	1	3	1	1	5	12	1	3	2	17	90	2	0	1	0	0	4	2	0	1546	26	147	38	0	10	31	17	18	0	0	0	12	136	5	18	0	0	14	2	254	16	19	582	2	0	0	2	1	115	9	0	4	0	70	0	38	2	3	41	18	128	8	9	1	4	22	4	0	821	13	1	39	7	45	18	23	16	6	0	0	0	0	24	6	0	0	47	4	0	5	0	5	2	0	5	10	21	11	1	5	1	113	1	0	5	6	0	0	0	1	0	0	0	0	0	9	18	0	1	8	2	19	51	0	24	2	0	0	0	1	0	1	0	0	0	11	12	139	6	142	87	0	3	51	0	86	7	29	0	159	2	82	26	0	44	0	51	4	42	0	0	0	0	0	18	0	0	7	9	0	2	2	0	0	4	17	0	7	137	0	5	1	2	21	0	0	2	0	39	22	0	0	1	5	87	14	48	0	8	10	4	0	0	0	0	262	11	29	8	75	15	2	2	0	3	10	0	7	1	8	3	0	0	0	1	12	110	0	1	0	12	0	7	8	22	0	3	1	0	1	5	4	383	2	1	43	5	1	1	0	2	44	12	20	8	2	1	79	449	7	0	0	0	0	0	0	4	70	4	6	1	22	2	5	6	0	2	0	2	0	23	0	0	0	19	21	228	5	0	21	82	2	3	5	0	507	268	28	44	20	4	1	168	0	0	0	175	55	0	36	0	0	0	3	1	0	1	1	0	1	111	26	133	0	42	0	2	40	61	0	0	0	0	2	0	7	0	262	0	172	2	0	0	27	9	26	0	0	0	0	27	18	127	28	0	25	0	0	0	0	0	7	0	0	0	7	0	0	0	3	22	6	3	103	14	8	212	376	1	439	211	3	0	10	5	7	12	2	0	0	0	0	5	0	79	13	32	26	525	8	1	131	4	5	1	0	86	25	5	118	16	0	22	108	6	5	6	0	0	0	12	1	0	56	15	0	0	12	0	18	0	0	6	0	16	0	0	6	4	1	4	12	1	0	17	50	9	7	137	6	0	0	84	0	37	0	11	17	57	0	3	20	2	28	3	0	2	0	0	0	1	0	0	0	92	159	10	1	0	1	0	0	9	0	5	9	0	0	0	0	0	0	0	0	0	462	1303	447	0	0	0	12	0	1	18	10	19	0	0	0	0	0	16	11	3	30	0	11	26	0	1	0	0	0	0	13	0	1	21	2	0	16	16	2	0	0	0	141	1	3	0	14	8	0	5	0	6	19	4	0	13	0	0	3	39	47	471	41	100	5	2	0	0	1	18	0	0	0	0	0	0	16	12054	24	18	2	16	21	0	0	0	0	8	0	2	8	247	1	0	0	0	0	13	0	4	0	24	3	4	63	0	0	0	7	6	0	0	66	1	1	2	0	0	4	3	0	1	1	208	1	541	12	165	62	508	0	855	0	1	139	15	1	499	0	0	0	0	3	0	1	0	0	1	0	0	50	0	42	22	0	0	0	0	1	0	27	0	4	7	0	1	0	0	56	14	0	1	0	19	0	21	0	0	0	12	22	6	6	24	0	0	342	8	0	0	0	164	4	6	14	19	8	2	12	40	10	0	9	18	100	62	11	29	146	41	49	0	0	3	1	0	8	35	11	18	14	0	46	19	0	8	0	0	0	0	0	3	0	0	274	10	69	2	37	26	17	10	36	1	0	9	10	0	6	0	0	3	0	0	6	7	1	9	18	0	0	0	1	0	0	0	0	0	4	25	2663	11	9	0	3	6	0	2	4	0	0	5	0	18	0	75	4	5	0	0	0	1	2	81	1	5	0	3	10	1	7	1512	0	20	1	70	8	21	3	6	0	1	0	6	0	0	25	0	1	0	4	5	2	0	0	0	0	4	4	149	0	8	43	0	4	25	1	1	44	3	34	0	48	0	65	3	0	17	1	0	108	57	1	16	3	33	2	15	10	17	0	0	0	0	0	4424	13	0	33	64	10	664	0	4	70	5	10	25	287	4	8	0	48	8	0	33	5	0	88	0	359	19	11	0	3	6	2	0	1	0	3	2	0	110	0	0	0	96	0	73	51	3	0	4	0	0	0	0	0	0	0	0	2792	0	0	2	4	94	0	0	31	0	0	11	2	108	0	26	90	3	8	0	0	0	0	0	0	0	5	0	29	24	1	7	7	21	17	0	0	4	31	2	4963	0	0	6	95	78	15	4	3	21	45	28	0	0	0	526	0	0	38	2	693	0	16	535	9	456	1	11	17	205	0	0	36	12	3	0	10	2	7	17	0	0	6	8	16	1	0	0	19	10	347	0	0	39	7	0	18	0	0	0	18	92	4	54	3	2	0	0	4	0	0	16	63	24	22	0	1	9	0	0	0	0	0	0	1	0	0	0	1	0	22	45	4	3	13	1	9	0	2	2	22	0	0	1	0	2	14	20	0	397	0	0	151	0	0	1	1	6	1	0	2	20	4	0	0	1	109	15	3316	0	0	0	0	2	310	0	0	185	5	1	6	58	0	918	49	20	0	0	12	1	8	0	3	0	16	2	89	1	20	3	2	16	0	0	0	16	0	193	21	24	4	10	1	0	0	1	19	0	25	0	11	0	0	270	6	3	0	0	34	84	17	28	29	2	0	0	0	0	0	0	0	0	1	23	0	0	3	0	605	1924	1	35	277	29	0	2	0	133	14	0	6	33	0	199	7	81	0	2	6	0	1695	10564	241	209	241	741	0	51	1	12	0	3	7	4	23	0	0	0	0	1	0	0	0	0	1	21	0	0	0	0	0	7	5	12	2	0	315	0	4	0	0	59	2	0	11	5	8	111	1	4	0	44	101	0	11	1	4	12	26	38	1	88	5	1	2	1	13	1	10	6	1	37	0	0	1	0	0	0	0	0	1	0	0	0	0	17	76	6	3	0	1	0	134	0	0	19	8	4	5	0	0	0	2	0	0	35	5	0	4	3	100	35	0	50	0	8	45	1	8	7	6	3	0	8	79	0	63	12	1	26	0	60	27	23	34	4	0	0	0	0	1	43	0	0	0	11	0	2	35	0	0	4	0	0	63	1	27	0	4	24	129	0	13	69	74	1	58	6	59	0	15	3	23	5	0	18	172	0	2	0	36	0	1	17	7	32	14	6	3	4	9	2	0	0	80	6	1	0	10	0	126	15	0	2	4	0	5	0	36	8	16	59	5	0	3	2	0	1	7	25	30	32	67	7	2	5	14	53	0	2	35	22	0	0	0	0	0	8	0	0	0	29	15	1	12	2	1	291	0	7	1	0	0	0	36	0	28	67	4	0	0	365	2	0	7	4	847	11	3	0	0	40	2	0	0	0	10	0	43	8	0	21	0	5	141	0	2	26	0	0	165	3	680	1505	10	10092	3175	25	5653	735	15567	20	0	0	8	2	5	0	23	40	0	2	3	12	10	7	9	0	18	0	0	9	51	0	0	0	105	0	0	0	0	0	1	2	4	7	1	13	1	4	1	14	37	0	0	709	6	3	10	84	0	34	0	0	27	11	10	0	0	3	1	7	9	16	0	0	0	0	0	143	17	1	0	25	8	0	57	48	0	2	1	6	170	16	19	8	0	1	26	10	21	0	1	126	41	15	12	23	9	8	8	0	81	0	26	0	20	0	16	0	9	124	12	6	11	38	35	6	0	0	0	6	0	0	0	12	1	30	1	2	17	7	11	180	27	2	55	0	0	0	8	0	2	8	7	24	12	2	0	10	0	13	7	0	33	0	0	3	0	1	0	0	20	8	0	13	0	216	8	0	0	61	23	1	2	15	1	7	6	19	0	1	55	37	12	153	26	10	5	7	16	0	8	23	1	0	5	10	13	7	75	0	22	584	2	1	0	0	0	1	0	290	49	5	1	30	0	6	34	0	0	4	236	62	0	0	54	0	8	0	0	3	0	0	8	0	0	0	0	0	0	0	0	4	54	6	19	6	2	0	0	83	58	0	0	0	29	0	0	19	6	159	11	45	5	1025	0	7	17	32	15	1	1	16	93	14	96	290	48	24	0	0	0	0	0	127	1	28	4	2	33	13	0	14	0	159	0	90	12	14	42	15	0	0	0	190	12	6	1	0	0	0	0	100	5	27	6	6290	0	17	9	7	0	29	16	11	1	0	0	3	5	0	7	0	0	0	0	0	0	0	0	171	34	3	19	14	6	2	1	0	5	13	218	0	22	0	51	0	82	3272	1	22	233	1	4	0	12	4	5	5	3	32	9	30	0	1	1	0	0	0	9	5	9	9	11	5	9	128	3	6	23	0	1	30	4	22	35	3	1	0	3	345	9	112	172	1	6	59	39	10	68	0	46	8	174	0	3	5	74	13	3	28	18	5	9	3	12	1	0	1	8	0	11	0	0	2	1	14	0	9	36	6	3	7	19	4	1	0	0	0	31	2	0	124	280	0	28	15	2	6	41	0	0	0	1	0	0	0	0	0	0	0	0	1	1	0	0	0	0	0	0	35	0	0	0	3	0	0	7	0	0	11	7	33	0	87	57	25	0	5	0	1	86	13	0	5	12	1	7	51	6	7	11	0	0	0	0	33	0	0	0	0	1	41	0	5	7	4	0	0	1	1	3	1	2	14	1	2	5	0	0	8	1	0	2	4	1	28	25	10	5	1	19	0	6	11	51	0	0	0	0	0	0	0	8	34	6	0	97	0	3	12	5	0	1	1	80	11	0	2	3	62	2	0	16	3	6	10	90	15	2	7	5	0	36	0	0	68	82	0	313	12	0	37	13	0	0	23	10	0	2	0	0	0	2	9	0	21	35	9	4	0	0	20	9	14	29	2	5	1	0	0	0	0	3	2	0	20	2	1	0	0	60	0	2	5	0	34	8	13	35	6170	27	130	34	12	10	23	2	34	116	0	15	6	5	0	0	11	3	0	0	61	0	3	58	0	0	0	18	595	0	0	38	3	0	0	0	0	0	0	0	7	29	13	6	45	28	0	8	0	419	0	1	0	8	10	0	46	0	27	0	0	177	1	2	11	17	50	0	0	0	2	26	62	0	0	2	57	10	7	1	1	0	1	1	0	0	2	1	0	10	21	1	0	0	0	0	50	1	0	0	0	11	654	18	6	2	1	0	0	12	0	14	26	26	4	1	21	0	9	10	0	7	0	16	0	2	0	1	462	9	4	5	18	0	24	0	66	0	7	6	3	17	15	202	117	3	7	0	1	27	11	0	2	13	49	8	66	0	0	0	117	62	11	1	73	158	3	778	14	6	1	32	31	6	0	0	30	72	32	2	0	43	26	13	0	32	1	9	10	0	21	25	0	5	0	10	25	45	74	18	0	48	16	1	18	69	25	9	0	10	0	3	0	0	9	57	3	1	8	11	139	0	7	0	13	0	0	35	5	0	2	3	0	1	43	22	9	0	0	1	0	0	0	0	0	0	0	0	0	0	0	0	0	21	0	0	0	0	0	0	0	0	1	0	2	0	0	0	0	0	0	0	0	0	14	0	1	0	5	0	8	32	61	3	0	10	4	2	3	2	9	0	0	0	0	0	84	0	0	1	1	6	1	0	0	0	0	172	4	0	15	3	2	2	0	0	44	0	0	0	0	0	0	0	0	0	0	0	0	0	71	0	0	0	9	31	0	5	0	67	0	0	0	3	2	0	1	0	51	98	74	1	0	0	0	0	0	0	0	0	0	10	0	7	8	0	0	0	0	0	0	0	0	1	33	2	0	0	0	0	1	0	73	3	26	0	0	59	0	0	0	0	0	0	0	0	0	0	0	0	0	0	0	0	0	0	61	7	78	0	3	0	1	29	0	0	1	0	0	14	0	47	0	0	0	43	0	0	0	29	0	0	0	18	1	0	0	1	4	0	5	0	0	2	0	26	0	0	2	257	120	1	1	35	0	3	0	2	0	2	3	2631	2	1	16	0	20	1	1	0	124	0	763	1	3	0	2	5	12	0	5	1	1	0	4	29	0	0	0	0	2	0	13	1	0	0	6	24	0	1	0	32	0	0	0	1	1	39	13	4	268	7	10	4	1	0	0	22	10	0	65	0	2	0	73	9	252	4	0	9	0	11	2	3	6	107	0	413	37	0	0	0	7	0	404	7	5	0	1	1	6	3	2	0	0	135	43	5	0	1	5	0	0	0	2	50	9	7	5	8	0	606	1	0	2	5	0	0	0	108	406	7	0	531	10	3	0	135	3	18	0	11	0	2	0	0	0	0	0	11	0	15	31	11	41	0	0	0	1	1	0	0	34	0	0	0	9	15	1	0	1	29	6	1	20	21	0	1	140	0	2	102	12	0	0	0	0	0	43	30	0	2	0	0	5	67	5880	20	0	0	0	1	2	0	0	2	0	3	0	1	0	36	1	0	52	0	2	0	0	0	0	24	1	5	0	0	0	0	0	3	2	57	0	18	29	1	11	9	477	44	1	6	15	1	0	9	0	3	10	0	0	0	0	28	0	18	5	0	14	0	1	5	22	28	0	0	1	0	6	0	7	7	29	0	8	4	2	1	0	5	0	0	0	0	0	8	7	0	0	0	0	0	0	0	0	1	0	0	2	0	0	0	455	0	0	0	0	4	0	3	0	7	0	0	0	3	733	0	0	1	0	27	0	0	0	0	0	0	0	0	29	0	0	0	8	2	0	0	2990	0	1947	1	0	0	130	340	1	2	2	3	0	0	0	0	10	0	1	0	0	2	444	0	25	0	24980	10	23	2	21	12	0	5	0	1	2	0	2	0	17	0	6	0	23	0	8	1	20	12	514	17	17	40	9	0	22	0	70	69	0	0	0	0	0	0	3	0	0	0	0	0	19	26	0	24	15	1	0	0	8	2	3	0	0	0	0	0	0	0	0	14	0	1	2	0	0	0	0	1	44	12	4	16	0	129	25	10	1831	0	231	26	0	3	0	7	8	0	5	0	5	0	4	0	0	0	0	0	11	10	0	0	0	3	0	0	0	0	0	0	0	0	0	0	0	0	1	1	0	0	0	0	0	0	0	2	1	5	0	0	0	3	1	0	0	21	0	0	1	0	0	7	0	0	0	0	0	0	0	0	49	0	0	0	0	0	0	0	0	0	3	0	20	0	62	0	21	0	0	0	0	0	0	0	4	0	0	0	0	0	0	0	0	0	0	0	0	0	0	0	0	0	0	0	2	0	3	0	0	0	0	22	0	0	0	0	0	0	0	0	1	0	0	0	0	0	95	0	0	0	0	0	0	0	0	0	0	0	1	0	0	0	26	1	0	0	1	0	0	0	0	0	0	1	0	0	0	0	0	0	6	0	1	0	0	53	1	0	0	0	4	0	3	0	0	0	1	0	1	0	164	0	0	0	3	0	0	0	0	0	23	0	8	1	0	201	0	4	0	0	5	0	0	0	0	0	0	49	2	0	123	0	0	0	115089	0	0	0	0	0	16	0	0	174	0	28	0	4	0	0	0	0	7	0	0	0	1	0	0	0	0	0	0	0	0	1	0	0	0	0	0	0	0	0	0	0	0	0	0	0	1	99	0	4	0	1	19	0	0	0	0	0	0	4	0	0	0	0	0	0	0	0	11	0	0	0	0	15763	3	0	1	505	200	0	0	0	0	0	0	105	0	0	0	254	2	0	0	0	0	1	2	0	0	0	0	2	0	0	2	1	31	59	7	0	0	19	1	0	31	1	0	0	5	0	18	26	2	5	40	0	22	0	31	5	13	376	13	0	0	29	4	3	340	1	40	5	1	7	2	0	0	0	0	0	0	0	0	0	0	0	52	0	0	0	2	1	0	0	31	0	4	7	0	0	74	0	1	0	0	0	0	0	0	0	0	0	0	0	0	1	0	0	0	4	0	5	0	0	0	0	5	0	23	14	0	0	0	0	0	142	0	0	0	0	0	0	0	0	1	0	0	0	0	0	0	0	0	0	0	0	0	0	0	0	0	2	0	0	0	0	0	0	2	0	0	0	1	1	0	0	0	2	1	1	0	0	0	0	0	0	0	0	0	0	14	11	85	0	1	0	302	0	0	93	23	1	3	132	0	99	18	2	36	5	23	1	1	13	21	15	47	7	27	12	53	2	2	4	2	0	67	7	565	0	0	0	328	0	1	1	1	11	8	0	0	2	5	50	6	0	0	0	0	0	0	0	1	0	0	0	0	8	0	1	0	24	0	42	0	2	6	3	15	0	25	203	7	256	2	14	1	1	0	150	48	70	118	0	18	16	2	11	6	6	2	17	2	10	8	2	0	77	545	3	3	33	8	0	0	0	0	11	0	219	17	3	0	44	0	8	5	0	0	14	30	1	1	9	0	1	51	154	20	1	0	3	33	55	169	60	35	5337	0	0	14	20	0	0	80	0	0	0	0	14	0	5	0	2	1	118	91	4	0	0	50	3	5	0	0	109	4	1	3	82	20	2	5	2	195	0	0	0	0	0	370	0	0	287	2	0	19	2	10	0	0	0	0	0	0	20	0	15	10	7	0	18	2	55	29	19	120	287	1	0	0	0	0	0	0	0	0	0	1	0	0	0	0	0	0	118	0	3	20	0	58	0	2	2	22	0	0	0	0	28	20	0	0	1	1	6	70	110	127	1	0	0	74	2	0	2	65	5	11	0	1	48	13	1	0	20	0	0	0	0	0	2	12	0	0	5	0	0	0	0	0	4	0	0	21	38	13	0	0	0	0	1	4	34	415	12	9	1	0	0	7	0	0	1	11	0	11	0	3	15	0	0	0	0	0	0	0	0	0	0	0	0	0	0	0	0	0	2	0	0	13	0	0	0	19	0	4	1	0	60	51	0	0	0	0	0	0	0	0	0	1	0	0	0	0	0	1	0	0	0	0	0	0	1	0	0	0	1	33	2	54	0	8	0	0	0	24	181	13	0	2282	5	0	25	2	1	22	0	142	0	17	1	1	26	0	0	0	3	1	0	0	0	0	1	0	18	8	0	1	0	0	0	0	0	0	1	25	68	54	0	7	0	0	0	0	4	2	3	1	3	81	0	0	0	0	0	0	3	3	9	0	118	27	8	136	10	10	2	11	0	0	0	0	0	0	0	0	0	0	0	0	13	0	4	0	21	6	12	17	0	3	33	8	6	7	3	7	5	0	8	0	0	0	0	0	0	1	0	1	128	18	53	23	7	21	16	2	34	51	0	27	168	5	0	8	0	0	0	66	0	22	5	0	9	12	0	0	0	0	0	0	0	0	9	2	0	2	5	0	1	0	0	0	0	0	16	9	3	2	1	0	0	2	10	2	11	7	596	4	6	10	58	6	0	20	126	5	0	0	2	24	0	9	102	81	0	6	29	5	22	4	6	0	0	0	0	0	0	0	0	0	1	0	0	3	9	0	0	9	53	80	0	84	12	0	0	0	15	0	0	27	7	90	8	38	0	0	0	0	0	1	12	65	11	31	0	0	3	0	0	0	0	145	0	0	0	0	4	0	2	5	1	2	0	0	7	65	53	40	569	38	16	3	105	102	1	2	4	16	58	0	0	0	10	0	18	24	4331	0	0	0	0	0	0	0	525	186	317	555	546	91	9	2	6	5	0	0	0	37	117	2	42	0	0	0	11	0	0	0	0	1	0	20	13	4	0	12	4	8	13	2	4	0	0	0	0	0	6	0	0	0	0	28	0	35	0	1	16	8	54	15	8	5	73	20	20	0	6	0	35	0	0	0	0	0	19	8	0	0	0	1	794	6	0	0	0	2	0	2	1260	0	0	0	0	1	0	33	0	0	3	0	0	49	0	27	29	4	13	0	0	0	2	0	21	3	0	0	39	8	0	0	35	43	0	4	3	1	6	34	1	0	25	13	1	0	0	0	0	103	0	0	0	0	0	0	0	1	0	0	0	140	1	0	0	0	0	0	0	1	0	0	0	0	7	0	0	0	1	1	38	20	0	0	0	0	1	1	33	0	0	0	0	0	260	0	0	20	32	160	7	2	53	109	15	32	0	0	0	0	0	0	92	0	0	0	203	0	0	2	1	0	0	0	34	0	0	0	93	0	0	0	0	1	0	0	0	6	19	3	70	6	1	0	0	0	0	2	1	0	0	0	0	193	7	0	460	148	0	0	517	0	12	9	35	8	42	0	0	0	0	0	0	0	0	0	0	2	0	0	0	0	0	0	0	348	6	1	2	0	0	0	0	0	0	0	0	0	0	0	0	0	202	5	0	64	0	0	0	0	3	0	0	0	0	2	1	0	0	0	60	0	0	0	0	0	38	0	40	2	0	0	0	0	0	1	2	2	74	0	0	0	0	0	1	0	1	0	0	0	27	6	67	0	0	5	0	15	13	0	49	17	104	1421	12	32	240	19	1	96	239	0	0	0	0	2	0	8	0	0	0	0	0	0	0	0	0	0	0	0	0	0	0	1	0	0	0	0	0	0	12	4	0	0	0	0	0	0	2	0	1	31	8	32	0	0	0	0	0	0	0	1	0	0	0	0	0	3	0	0	0	0	0	0	0	0	0	0	0	0	0	0	0	0	2	0	9	0	0	1	0	3	63	16	67	0	0	2	0	0	0	1	0	0	0	0	0	0	0	199	14	0	0	0	0	0	0	0	0	0	0	0	2	0	0	0	0	0	0	0	0	0	0	0	0	13	108	0	204	0	0	0	0	1	6	1	0	4	0	0	0	0	0	0	0	0	0	1	3	0	0	0	82	0	0	475	1210	0	0	0	0	0	0	0	0	0	0	0	0	0	0	2	22	42	9	0	20	4	21	0	1	0	0	13	86	0	0	0	1	0	22	4	13	17	37	0	0	0	0	0	2	57	4	0	363	180	4	7	5	4	9	0	0	0	0	0	0	27	2	5	50	0	13	105	0	0	17	0	1	0	0	1	0	0	0	0	0	0	0	0	0	0	0	1	0	0	0	0	0	0	0	41	2	78	2	0	3	0	0	0	2	0	0	0	0	0	0	0	543	0	0	25	0	38	0	0	1	15	2	0	0	22	2	8	10	0	29	3	16	20	9	0	1	3	137	0	0	352	21	7	13	0	2	10	0	0	0	0	0	0	0	1	681	0	0	1	0	0	0	7	0	624	0	1	2	41	0	2	31	2	0	4	0	15	0	0	2	19	3	0	1	1	145	5	2	10	3	0	54	15	27	103	0	3	0	0	1	0	0	0	1	0	0	0	0	0	0	0	17	20	0	1	7	38	0	0	0	2	101	0	8	1	0	0	0	0	1	0	0	81	0	0	27	0	8	28	0	0	0	0	0	4	0	3	7	0	30	26	2	25	1	0	0	0	0	0	6	0	0	0	0	0	0	0	0	11	353	11	0	6	0	5	0	16	0	6	2	1	19	0	0	0	82	27	0	39	27	3	22	25	0	84	4	7	22	0	0	8	21571	0	3	9	0	8	15	16	6	24	1	0	448	9	29	1	8	3	92	29	11	6	15	0	0	0	3	584	12	17	29	3	0	232	49	0	347	0	1	78	17	5	1	11	50	1	22	55	13	0	0	17	43	8	0	7	1	1	0	23	15	52	0	6	18	30	19	0	0	1	12	25	1	0	0	14	0	5	201	21	1	0	61	23	0	1	1	78	3	3	0	0	0	0	15	4	5	0	27	0	2	0	0	0	0	0	0	67	0	4	60	4	3	27	0	2	1	6	4	0	1	18	80	0	56	10	0	1	45	0	10	1	112	0	2	172	0	8	0	0	0	0	31	0	2	1	0	2	0	0	9	1	9	0	0	0	21	1	0	38	16	2	100	0	3	17	32	9	2	22	8	5	0	1	2	0	0	42	8	10	0	20	167	21	0	0	0	0	0	5	1	0	0	77	3	1	1	0	0	0	13	11	29	0	30	3	35	7	16	0	5	8	1	10	1	21	0	13	0	68	8	25	5	18	12	7	21	5	0	0	1	0	5	2	30	0	1	115	10	4	8	73	26	0	2	116	0	0	4	49	5	2	13	0	0	0	233	0	0	7	0	31	2	0	123	1	7	4	3	1	0	0	0	2	0	0	360	888	12	3	0	0	11	6	0	258	327	101	5	4	756	607	14	36	0	39	4	45	1	0	0	9	0	81	110	34	25	519	33	57	0	1	0	0	0	0	0	0	0	0	0	0	0	41	3	1	0	0	0	0	0	0	0	0	0	0	0	0	2	0	0	0	1	0	0	0	1	0	0	0	0	1	0	0	0	0	0	0	0	0	0	0	0	0	0	0	0	0	0	0	14	1	0	0	0	0	0	0	0	0	0	1	0	0	2	0	6	0	0	0	0	2	0	0	1	0	0	0	0	124	104	0	0	7	337	10	1	7	1	10	7	11	8	0	0	0	0	0	0	0	0	0	11	0	0	0	0	0	0	0	7	0	0	0	0	0	0	0	0	0	0	0	18	7	0	0	1	0	0	4	12	2	10	0	0	0	0	21	0	0	0	0	0	1	2	159	0	0	0	0	39	58	0	0	0	0	0	0	0	0	2	506	0	32	0	0	0	4	0	2	4	1	12	0	0	0	0	0	0	0	1	0	0	0	0	0	15	1	7	4	0	0	0	0	0	0	0	15	0	320	7	58	35	14	0	0	12	0	0	35	1	0	0	77	4	15	1	0	0	91	3	0	176	0	52	1	7	0	2	17	2	0	2	1	0	8	0	0	0	0	4	2	0	3	0	0	0	0	0	0	0	0	0	0	0	34	0	12	1	2	258	7	55	7	10	0	0	3	1	1	0	0	0	1	0	0	0	0	0	0	0	0	1	0	0	0	0	0	0	0	0	0	175	0	0	0	0	0	1	0	0	0	0	0	0	0	0	0	0	0	0	0	2	0	0	0	0	1	1	0	9	60	0	0	0	0	0	0	0	0	0	0	0	0	0	0	0	0	0	0	0	1	0	0	1	7	0	0	0	0	0	9	0	0	0	0	0	0	0	0	0	0	1	0	0	0	1	0	5	0	0	0	0	0	0	52	212	7	27	45	3	22	0	1	0	0	0	0	0	0	0	0	0	6	0	0	0	0	0	0	0	0	0	0	2	1	0	0	0	0	1	0	0	0	0	1	9	12	4	2	2	0	0	0	0	0	0	1	0	0	3	0	0	0	0	1	0	0	26	0	0	0	6	1	0	2	0	2	0	10	58	35	83	0	0	0	0	0	0	0	0	1	0	2	0	0	4	4	0	0	0	0	0	0	0	1	0	0	0	1	0	0	0	0	0	0	0	0	0	4422	14	2	25	317	84	0	0	0	2	0	0	0	0	0	0	18	1	0	0	0	0	0	0	0	0	0	0	0	0	0	0	0	0	0	3	0	0	0	0	0	0	0	0	0	0	1	23	0	0	0	1	0	0	0	0	0	0	2	0	0	0	0	0	0	0	0	0	0	0	0	0	0	0	0	0	2	0	0	17	31	0	0	0	0	0	1	0	0	0	0	62	3	0	0	0	0	0	153	0	0	0	0	0	0	0	0	0	0	0	0	0	3	0	0	0	0	0	11	0	0	27	51	29	21	0	0	0	0	1	3	0	0	35	0	0	0	0	4	0	0	0	5	0	15	0	1	0	0	1	0	5	0	0	9	0	0	1	0	0	0	24	0	0	0	1	0	0	0	0	0	0	0	0	0	0	0	0	0	0	0	0	0	0	0	0	2	39	0	0	1	0	0	1	0	0	0	0	0	38	0	0	0	0	0	0	17	0	0	16	0	0	0	0	0	0	0	0	1	0	1	0	0	0	0	0	0	0	0	0	0	0	0	0	0	0	17	0	17	0	71	6	3	989	13	6	0	2	6	3	5	9	11	0	0	0	0	0	0	0	0	0	0	0	0	0	0	0	0	5	1	1	1	0	0	0	0	0	0	0	9	20	0	1	578	18	0	0	1	0	0	0	0	0	0	0	1	0	0	0	0	0	0	0	0	0	0	0	0	0	0	0	0	0	0	0	0	5	36	0	0	0	0	0	1	3	0	0	0	0	0	0	0	0	3	0	2	0	0	0	16	0	0	0	0	1	0	0	0	0	0	2	0	0	0	0	140	0	0	0	0	0	0	0	0	0	2	1	0	0	0	9	0	0	0	0	107	0	0	0	0	0	2	0	0	0	177	172	0	1	0	0	0	0	0	0	0	1	0	0	0	0	0	3	0	0	0	0	0	0	0	0	0	0	1	5	0	0	1	0	0	0	0	1	1	0	0	0	0	4	0	0	0	0	12	0	1	1	10	0	0	0	0	0	4	1	0	12	0	0	9	0	0	0	0	0	0	0	0	0	0	0	0	0	0	0	0	2	0	0	0	0	0	0	0	0	0	0	0	0	0	0	1	0	0	0	0	0	0	0	0	0	0	0	0	0	0	0	0	0	0	0	0	0	0	0	0	0	0	0	0	0	0	0	0	0	1	0	0	0	0	0	0	0	0	0	0	1	0	0	0	0	0	0	1	0	0	0	0	0	0	0	0	10	0	0	1	0	0	0	0	0	0	0	0	0	1	0	0	0	0	0	0	0	0	0	1	0	0	0	0	0	0	0	0	0	0	0	0	0	0	0	0	0	1	4	9	0	0	0	0	0	0	0	0	0	0	0	0	0	0	0	0	0	0	0	0	0	0	0	0	0	0	0	0	0	0	0	0	1	0	1	0	0	0	0	0	0	0	0	0	0	0	0	0	0	0	0	0	0	0	0	0	0	0	0	0	0	0	0	0	0	0	0	0	2	0	0	0	0	0	0	0	0	0	0	0	0	0	0	0	0	1	0	0	0	0	0	0	0	0	0	0	0	0	0	0	0	0	0	0	0	0	0	0	0	0	0	0	0	0	0	0	0	0	0	0	0	0	0	0	0	0	0	0	0	0	0	0	0	0	0	0	0	0	0	0	0	0	0	26	0	0	0	0	0	0	0	0	0	0	0	0	0	0	0	0	0	0	0	1	0	1	1	0	0	0	0	0	0	3	5	0	1	2	0	0	0	0	0	0	0	0	1	4	34	0	0	0	0	0	0	32	0	18	7	0	0	0	4	0	0	0	0	1	281	0	0	0	0	0	0	0	0	0	0	0	0	0	0	0	0	0	0	0	0	0	0	0	0	0	0	2	0	0	0	0	0	0	7	24	0	0	0	0	0	0	0	0	0	0	6	13	0	0	0	0	0	0	0	11	0	0	2	2	0	0	3	37	0	0	0	0	0	0	0	0	0	0	0	0	1	0	0	0	0	0	0	0	0	0	0	0	0	0	0	0	0	0	0	0	0	0	0	0	1	2	0	24	1	0	0	0	0	0	0	0	0	0	0	0	0	0	0	0	0	0	0	1	0	0	0	0	0	0	0	1	0	0	0	0	0	0	0	0	0	0	0	0	0	0	0	1	0	0	0	0	0	0	0	0	0	0	0	0	0	0	0	0	0	0	0	0	21	0	0	0	0	0	0	0	3	17	0	1	0	0	0	0	0	0	0	0	0	0	0	0	0	0	0	0	0	0	0	0	2	0	0	0	4	0	0	0	1	1	0	0	0	2	0	0	0	0	0	0	0	0	0	5	0	0	49	21	0	0	0	0	0	0	0	0	2	0	0	0	0	0	0	0	0	0	0	1	0	1	0	0	1	20	128	53	0	0	15	0	0	16	3	0	0	2	0	1	4	0	0	1	0	0	0	0	40	34	27	1	1	4	0	91	0	0	11	10	0	37	65	0	0	0	1	13	137	0	1	0	0	19	21	4	0	0	12	9	6	73	0	0	0	0	0	0	0	0	2	0	0	0	0	93	0	0	0	0	0	1	0	1	0	0	0	0	0	1	0	0	2	0	0	3	0	0	0	0	0	0	0	0	0	0	4	0	0	0	0	0	0	0	20	6	1	7	27	7	32	22	2	0	1	0	0	0	0	0	0	0	0	0	0	0	0	3	0	0	0	0	0	150	0	0	0	0	0	34	0	0	0	0	1	1	110	117	10	12	0	1	11	7	0	0	1	0	0	0	0	0	0	0	0	0	0	0	0	7	0	4	0	0	0	2	0	0	36	0	5	0	0	0	0	0	0	0	0	0	0	0	0	0	0	0	0	0	0	0	0	0	0	1	0	0	0	0	0	0	0	0	0	2	0	0	0	1	0	0	0	0	3	0	1	0	0	0	0	0	0	0	0	0	0	0	0	0	0	0	0	1	0	0	0	0	0	0	0	0	0	0	0	0	0	0	0	0	0	11	0	0	0	0	1	0	0	0	0	0	0	0	0	0	0	0	0	1	0	0	0	0	0	0	0	0	0	0	0	0	0	0	0	0	0	2	0	0	0	0	0	0	0	0	0	0	0	0	0	0	0	3	0	0	0	0	0	0	0	0	0	0	0	0	0	0	1	5	6	3	0	1	0	0	0	0	0	0	0	0	0	0	0	0	0	0	0	0	0	0	0	0	0	0	0	0	0	0	0	0	0	0	7	0	0	0	0	0	0	0	0	0	0	0	0	0	0	0	0	0	0	0	0	0	0	0	0	0	0	0	0	0	0	0	0	0	0	5	5	0	0	0	0	0	0	0	0	0	0	0	4	0	0	0	0	0	0	0	0	1	0	0	0	0	0	1	0	0	0	146	0	0	0	0	0	0	0	0	0	0	0	0	0	0	1	0	0	0	0	0	0	0	0	0	0	0	0	0	0	6	0	0	0	0	0	0	0	0	0	0	0	0	1	0	0	0	0	0	0	0	0	0	0	0	0	0	0	0	0	0	1	1	0	0	0	0	0	0	0	0	0	0	0	0	4	0	0	0	0	0	0	0	0	0	0	0	0	0	0	0	0	0	0	2	0	0	0	0	0	0	0	0	0	0	0	0	0	0	0	0	1	1	0	0	0	0	0	0	0	0	0	0	0	0	0	0	2	0	0	0	0	0	0	0	0	0	0	0	0	2	0	0	0	0	0	0	0	0	0	0	0	0	0	0	0	0	0	0	0	0	0	0	0	0	0	0	0	0	0	0	0	0	0	0	0	0	0	0	0	1	0	0	0	0	0	0	0	0	0	0	0	0	0	41	1	0	0	0	0	0	0	0	0	0	0	0	0	0	0	0	0	0	0	0	0	0	0	0	0	0	0	0	0	0	0	0	0	0	0	0	0	0	0	0	0	1	0	0	0	0	0	0	0	0	0	0	0	0	0	0	0	0	0	0	0	0	0	0	0	0	0	0	0	0	0	0	1	81	107	0	12	2	21	61	2	0	10	0	25	44	2	5	209	9	34	0	0	1757	0	0	0	0	0	0	0	0	2	1	0	0	0	0	0	0	0	0	0	0	0	0	0	0	0	0	0	0	1	0	0	1	0	0	0	0	0	11	0	2	0	0	0	0	0	0	0	0	0	0	0	3	35	4	0	0	0	9	0	58	0	11	0	3	5	0	40	1	0	0	0	0	0	0	0	0	2	0	0	0	0	0	0	0	0	0	0	0	0	0	0	0	1	0	0	0	0	0	0	0	0	0	0	0	0	0	0	0	0	0	0	1	0	0	0	0	0	0	0	0	0	0	0	0	0	0	0	0	0	0	2	0	0	0	0	0	0	0	0	0	0	0	0	0	0	0	0	0	0	0	0	0	0	0	0	0	0	0	0	0	0	2	0	0	1	0	0	0	0	2	10	0	1	0	0	0	0	0	0	1	0	0	6	0	0	0	0	0	0	0	0	0	0	0	0	0	0	0	0	0	0	1	0	2	0	0	0	0	3	1	27	2	0	0	0	0	0	0	0	0	0	0	0	0	0	0	0	0	0	0	0	0	1	4	2	0	1	0	0	6	0	0	0	0	0	0	0	0	0	1	0	0	0	0	0	0	2	0	0	0	0	0	0	1	0	1	0	0	0	0	0	0	1	0	0	0	0	0	0	0	0	0	0	0	1	0	0	0	0	0	0	0	35	34	6	0	0	2	0	0	0	0	0	0	0	1	0	0	0	0	0	4	0	0	0	4	0	0	0	0	0	0	61	23	6	0	0	225	0	33	8	0	0	0	0	0	0	0	0	0	0	0	0	0	0	0	0	0	1358	16	2	0	0	0	0	0	0	0	0	0	0	0	0	0	0	0	0	0	0	0	0	0	0	0	0	2	0	0	0	0	0	0	0	0	0	0	0	0	0	0	0	0	0	0	0	0	0	0	0	0	0	0	50	120	90	2	0	0	0	0	0	0	0	0	0	0	0	0	0	0	0	1	12	8	17	2	1	0	0	0	32	0	0	0	0	5	17	0	403	0	0	0	0	0	16	0	0	0	43	7	3	0	2	27	21	35	195	4	1	11	32	0	0	2	33	34	0	9	0	93	3	217	6	0	668	424	0	5	0	0	0	0	5	57	53	3	7	0	16	3	10	12	4	0	13	0	0	0	6	20	9	0	227	0	2499	3	1	10	11	0	5	120	24	1	32	25	125	109	0	0	0	0	0	0	0	0	0	0	0	0	54	4	86	0	0	11	1	5	150	2	0	76	74	15	94	17	0	0	5	3	80	368	83	922	5	488	7	19	3	24	0	0	2	1	0	0	1	0	0	0	0	0	0	0	0	0	0	0	0	0	4	3	3	13	1	0	2	0	347	92	77	3	0	111	783	4	0	0	0	0	0	0	0	0	0	376	82	1	62	38	15	5	0	1	51	351	50	7	37	0	0	0	0	0	0	0	0	0	0	0	0	0	0	0	0	0	0	0	26	32	75	58	52	9	0	0	0	0	0	0	3	2	12	27	33	11	0	0	0	1	5	10	3	0	57	13	20	0	0	2	1	2	45	1	2	0	37	36	44	0	2	9	0	1	36	4	0	0	0	27	0	3	6	19	8	0	8	17	0	16	15	2	4	2	3	8	33	17	9	1	0	0	479	8	0	38	2	0	0	0	0	3	1	3	32	0	34	1	5	0	10	1	42	17	2	238	1	0	0	2	19	142	0	0	20	0	0	71	0	0	5	5	16	3	0	0	0	45	6	0	9	18	29	0	12	9	3	24	0	7	0	0	1	1	2	67	4	0	110	217	2	266	195	0	0	0	37	11	52	9	0	46	67	0	41	0	1	11	2	7	22	0	32	0	0	6	36	8	7	2	203	1	0	0	0	0	0	2	10	69	0	0	0	15	6	3	6	4	7	4	0	0	488	32	24	53	0	0	0	0	35	0	1	1	0	0	78	0	100	2	26	2	15	0	0	2	5	0	47	76	204	6	0	0	0	0	40	4	1	5	0	0	24	52	13	0	0	0	73	1	0	0	0	0	16	3	33	12	0	1	9	105	9	1	1	1	16	153	5	17	22	11	0	0	0	8	2	56	0	4	28	0	0	63	0	14	4	2	33	0	15	0	0	0	19	0	59	6	0	0	14	43	18	328	124	93	4	6	18	9	12	0	0	0	0	0	8	0	3	0	0	22	95	0	0	5	4	6	0	19	14	0	17	105	0	1	2	0	0	0	0	0	0	0	9	0	9	4	5	11	0	0	0	0	0	0	0	0	19	1	19	2	33	6	0	0	6	0	0	5	0	0	403	17	0	0	14	0	0	0	3	0	0	1	1	0	0	0	0	1	14	36	0	95	5	7	0	0	0	7	0	0	0	0	0	0	0	0	23	11	162	0	0	8	25	527	2	9	27	3	1	8	0	48	0	1	1	1	0	0	14	3	4	11	6	15	1	1	0	1	0	0	79	0	0	9	86	7	15	0	910	22	15	2	18	39	32	2	0	0	1	12	61	0	25	54	32	16	40	0	2	28	0	0	3	1	13	8	4	0	113	13	0	1	0	0	51	16	24	30	0	6	1	171	0	1	0	0	0	0	0	1	17	26	0	3	10	1	84	0	0	748	0	21	29	2	28	6	0	0	4	0	1	0	0	0	0	0	15	42	1	0	0	0	0	0	82	1	39	2	0	1	11	62	0	4	0	0	0	0	0	16	92	10	53	6	2	11	35	9	12	7	16	0	0	15	1	8	2	0	0	0	0	0	26	9	1	1	6	1	0	2	31	20	0	0	9	0	6	0	58	0	77	0	0	0	0	1	4	0	2	162	2	7	0	42	17	42	4	103	10	0	0	0	0	17	0	75	135	3	0	29	6	0	1	65	0	0	2	18	0	20	285	0	1	1	118	5	28	0	0	2120	214	1	23	11	26	20	5	7	11	0	0	31	0	0	0	0	0	0	0	0	0	0	0	0	0	0	1	0	0	6	0	0	0	0	1	0	1	0	0	125	1049	2	1	17	2	23	0	2	23	92	159	0	0	0	1	6	9	30	4	0	24	0	0	6	0	3	9	44	4	2	0	2	0	0	1	32	8	2	0	2	0	28	4	3	0	17	0	2	0	0	1	0	2	422	55	0	171	4	0	2	0	0	16	20	2	2	4	0	0	0	13	20	3	50	79	4	0	0	15	4	0	0	0	3	118	29	4	10	93	133	1	1	12	8	3	14	21	16	0	70	0	0	2	0	258	126	13	7	69	2	0	1	7	28	14	4	102	0	19	11	22	10	99	31	5	17	5	0	393	38	16	14	9	0	0	127	22	50	3	1	13	2	0	6	20	6	1	7	230	5	14	2	0	0	3	10	1	41	17	32	45	86	8	47	6	5	898	12	517	0	0	1	1	0	4	16	10	10	26	0	9	4	3	0	0	218	0	5	6	2	0	16	5	1	8	11	80	250	562	74	0	0	0	22	2	11	0	0	4	0	30	0	6	0	24	0	0	0	0	0	0	460	45	0	36	9	0	0	4	17	0	0	0	0	0	1	2	81	649	3	4	3	32	5	11	60	4	6	0	0	5	1	48	57	3	12	1	45	0	0	0	12	26	14	2	38	5	5	11	1	0	0	0	1	0	4	64	19	0	0	0	19	18	2	5	0	3	0	0	0	9	11	0	0	0	0	13	37	7	0	0	0	2	0	0	0	50	0	0	5	1	0	0	1	0	0	0	16	0	15	31	8	3	0	0	0	72	0	6	26	52	0	0	0	7	0	41	0	0	8	12	0	23	0	6	8	2	19	21	10	3	7	1	0	0	0	10	0	72	3	44	1	0	0	44	0	10	52	385	0	0	0	24	14	221	26	0	9	2	3	15	0	2	0	0	0	64	14	4	26	6	1	8	15	6	5	0	15	39	4	38	12	47	6	10	0	10	0	1	4	17	39	11	0	9	10	0	23	16	1	0	266	11	11	6	27	4	5	0	23	0	9	9	35	0	0	5	1	0	0	6	0	4	1	212	0	2	1178	0	1	7	2	45	0	14	0	0	0	2	1	0	0	25	2	5	0	17	0	3	0	0	28	1	0	0	1	19	3	18	6	6	1	2	5	73	22	5	37	0	0	0	2	1	9	22	12	61	0	0	0	0	1	4	2	238	13	11	4	0	21	1	0	0	4	2	18	20	0	0	5	4	1	0	10	7	2	13	18	0	9	5	0	1	2	3	0	0	2	0	0	0	0	0	0	11	2	12	9	9	15	4	1	0	53	0	0	0	15	9	15	3	0	20	0	2	93	0	0	167	64	2	0	0	11	41	0	0	5	5	17	31	0	596	13	0	57	0	0	0	5	7	10	25	3	37	14	25	7	0	0	44	36	1	0	25	0	0	0	0	0	0	6	0	0	0	0	7	0	0	8	3	0	2	4	0	0	0	0	0	2	0	2	2	16	0	1	127	7	4	3	0	1	29	1	74	7	0	258	53	25	3	43	0	0	157	62	1	0	11	117	1	1	7	2091	12	8	21	1	9	1	0	96	0	1	1	1	29	12	11	37	1	26	1	43	0	0	0	2	0	159	1	69	9	304	0	0	0	0	0	1	3	2	304	0	1	0	0	0	0	0	0	0	0	0	73	3	0	62	1	0	4	3	25	2	5	0	0	0	12	0	0	0	9	0	13	4	1	0	0	1	3	0	8	0	24	32	27	31	30	0	17	0	5	0	19	6	170	62	0	2	0	0	44	165	12	37	9	65	0	0	23	0	0	0	0	0	0	0	0	0	0	0	0	0	0	1	0	2	14	19	5	0	0	8	523	0	1	44	0	118	149	2	0	1	3	0	0	0	0	1	0	21	10	11	0	1	10	9	23	24	18	0	0	0	0	5	0	0	0	0	0	0	0	0	1	0	0	0	0	0	9	0	24	21	59	11	0	2	0	0	1	1	0	4	1	6	10	64	4	0	6	3	10	13	10	0	17	7	0	0	8	31	93	0	113	8	7	11	35	15	2	0	0	0	0	0	0	2	1	3	0	0	0	0	0	0	2	1	11	8	45	27	0	4	3	12	1	0	0	0	0	0	0	0	0	0	0	9	2	3	39	1	0	20	0	0	0	20	0	4	24	0	3	0	4	13	0	0	1	0	0	0	1	0	0	0	0	0	5	0	0	13	8	1	1	0	1	5	9	37	13	0	24	7	16	0	3	0	0	0	0	0	0	194	0	0	19	0	1	908	1	2	11	0	0	2	334	0	2	0	0	0	0	0	6	64	3	0	0	1	56	11	84	5	5	0	1	3	0	0	0	0	7	12	11	0	0	0	6	22	1	59	1	415	0	0	0	1	37	0	0	1	0	37	0	0	0	0	0	0	10	0	0	0	0	1	0	0	7	0	0	4	0	0	396	0	0	0	0	0	21	11	8	1039	19	3	11	0	0	0	64	11	19	2	0	0	0	4	0	1	4	45	0	22	7	4	15	4	13	2	0	27	2	5	2	2	3	2	0	0	18	9	2	6	0	9	3	55	3	0	20	77	12	0	0	2	0	28	0	0	0	24	12	1	4	3	0	0	1	6	6	0	19	4	4	186	2	16	0	6	0	0	1	6	35	1	17	2	0	1	106	139	6	0	34	42	7	1	312	0	0	0	0	9	0	1	0	0	668	0	0	4	0	4	12	1	3	40	0	0	0	0	0	3	0	0	0	7	56	2	0	2	0	17	0	0	0	0	0	0	2	26	0	0	2	83	1	11	12	3	4	3	0	0	0	0	1	28	0	5	2	0	3	0	0	0	0	0	0	0	0	0	0	0	4	0	0	0	6	412	0	0	0	0	0	4	0	0	1	0	41	0	27	0	0	0	0	0	0	0	0	2	3	14	0	10	20	0	0	4	7	10	0	0	47	15	547	0	0	2	3	0	25	70	3	2	18	1	19	54	7	23	1	0	0	13	56	26	13	0	57	9	2	7	3194	1	48	34	6	0	0	0	5	6	14	0	3	0	0	0	0	0	0	0	0	36	1	0	374	33	25	24	0	0	0	48	3	14	6	0	1	2	23	9	35	15	10	3	36	0	0	0	0	0	0	0	2	1	0	1	2068	5	0	13	11	296	1	0	157	31	18	16	0	101	86	0	0	0	186	10	48	0	0	22	0	0	9	6	1	0	12	12	10	27	6	29	7	8	36	0	0	2	16	7	0	9	1	345	7	10	15	98	199	0	1	0	7	1	0	2	1	0	13	8	23	37	53	28	0	1	23	2	2	0	6	0	4	445	6	13	330	47	160	0	2	1	1	0	2	0	0	1	4	0	0	2	0	0	3	4	0	8	0	0	0	895	0	29	7	30	0	0	0	15	2	4	0	20	1	7	0	6	35	1	0	26	5	66	16	0	0	0	9	2	3	1	24	3	2	6	100	2	4	50	1	1	325	10	0	23	50	5	2	0	17	21	0	3	0	0	11	0	6	2	0	10	117	0	10	15	0	11	0	0	2	0	39	1	22	0	19	0	0	0	2	15	2	2	13	0	0	0	0	0	0	3	0	0	0	2	21	7	26	14	0	4	8	8	5	12	1	591	9	0	0	0	23	67	1	0	0	0	1	0	0	20	0	6	20	28	2	0	0	0	0	0	1	29	0	2	0	1	5	19	39	159	9	0	125	197	4	0	0	0	0	0	0	1	91	297	3	3	32	1049	0	25	0	33	203	0	11	3	1	8	5	156	0	22	3	0	13	60	4	0	0	0	8	1648	0	1	2	5	0	0	0	0	24	0	1	0	0	99	0	8	1	1	43	13	122	2	0	2	5	18	7	1	7	0	0	0	8	6	0	0	0	0	0	0	0	4	40	1	0	1	42	0	32	0	2	0	5	15	2	0	0	60	0	0	0	0	0	0	0	0	19	0	11	0	6809	7	3842	1940	9	0	0	3	0	3	11	0	0	0	0	0	0	80	5	3	10780	48	467	0	0	10	1	0	0	5	1	19	24	9	204	0	68	5	85	70	3	0	0	0	0	5	18	81	0	0	11	0	350	0	94	18	2	21	0	0	458	5	0	0	0	5	41	2	0	12	0	0	22	4	26	11	27	9	4	44	47	7	5	1	0	0	0	30	6	2	6	2	25	3	39	0	1	63	181	26	0	5	0	56	1	6	4	0	0	0	45	14	74	32	3	0	0	0	0	0	26	13	3	11	0	147	164	0	0	0	0	0	0	4	0	1	6	0	0	0	10	39	0	1	72	11	5	19	138	3	7	0	0	0	4	0	0	0	0	0	0	31	2	42	0	88	3	0	0	1	0	2	0	0	23	9	3	0	20	11	16	0	22	0	36	0	0	0	0	0	4	0	6	12	26	0	12	1	2	1	2	2	1	0	59	7	40	93	11	2	1	2	0	9	53	7	1	13	0	0	0	0	464	0	123	1	7	0	0	26	0	0	33	28	0	0	0	215	211	1	0	86	8	1	45	4	15	105	0	100	73	0	0	16	85	2	17	2	1	0	0	1	0	25	234	52	0	1	1	0	18	10	3	0	1	0	0	0	5	2	7	0	0	0	4	0	0	0	0	0	1	35	0	0	2	0	1	22	45	0	0	17	41	0	0	0	105	1	19	3	6	37	1	5	25	1	1	5	0	7	6	13	3	1	0	0	5	77	0	20	2	59	0	13	3	0	0	92	8	35	3	0	0	0	0	0	59	0	0	0	0	1	0	0	42	9	82	2	26	25	94	2	0	0	0	4	0	233	10	8	0	0	0	0	23	98	0	1	274	0	0	0	0	0	4	1	3	1	0	2	4	11	0	0	0	0	1030	4	77	2	0	0	0	0	0	0	0	0	0	51	0	3	21	24	0	0	0	11	32	1	0	0	8	20	0	32	72	3	28	1	0	0	1	59	4	4	0	0	0	0	0	0	6	0	0	0	0	1	10	2	12	0	0	1	0	5	0	0	0	0	0	0	0	8	8	271	63	84	356	6	0	0	0	1	0	0	0	1	0	0	0	0	0	0	0	0	9	693	0	0	0	0	0	0	0	1	1	0	0	34	2	16	23	51	0	1	1	15	16	6	465	0	0	26	20	11	40	5	0	10	1	10	0	1	1	0	0	0	27	0	1	0	3	5	7	69	0	7
"SAMN10862062"	3	0	0	0	0	0	0	0	0	1	3	6	463	16	2	0	0	0	0	0	0	0	0	0	0	4	2	1	17	1	2	105	13	2	0	0	4	33	3	0	8	1	102	48	5	3	7	0	0	0	1	14	15	0	0	11	601	30	20	9	0	0	0	18	0	8	0	0	0	1	32	0	22	4	0	0	2	82	0	4	79	0	0	0	154	0	0	1	0	0	0	0	0	0	0	23	227	10	0	14	6	6	13	13	6	38	0	23	3	1	0	0	40	0	3	2	0	7	3	2	4	24	2	18	0	0	4	0	0	0	16	74	0	0	7	0	0	1	4	18	22	8	21	1	52	8	3	5	1	2	1	23	0	5	0	7	0	10	4	3	1	4	2	1	59	11	3	12	1	54	17	0	7	4	28	156	7	0	36	0	6	2	8	0	0	0	0	20	3	0	3	0	1	3	17	6	2	0	47	67	16	3	0	3	10	0	1	0	0	13	0	74	6	1	5	2	1	0	3	131	10	0	2	102	3	1	5	1	1	30	0	0	0	20	4	1	16	6	2	0	0	1	0	0	0	52	5	3	19	3	0	6	22	0	0	0	8	26	60	0	0	0	1	0	0	0	0	0	1	0	0	1	0	0	0	6	0	0	0	0	0	0	0	0	0	0	1	0	1	0	1	0	0	0	6	11	0	0	0	41	40	0	2	7	1	5	1	0	63	1	0	0	0	102	0	15	42	14	1411	0	2	49	0	10	15	0	0	0	3	0	0	3	0	1	0	0	0	0	0	0	0	27	1	7	1	5	1	1	67	7	0	2	0	4	30	1	15	1	0	134	83	0	0	0	0	0	9	29	29	0	0	0	0	0	0	0	0	13	0	0	4	13	0	0	0	0	0	37	1	0	4	2	0	210	0	0	8	0	17	1	0	1	8	4	6	135	0	3	1	5	1	0	51	0	4	0	0	1	0	0	0	14	0	3	16	13	2	12	0	0	160	26	8	11	2	29	11	3	4	28	0	8	37	5	19	0	30	4	0	2	2	1	6	16	26	22	0	17	1	0	0	0	14	27	1	2	0	0	0	0	0	9	6	3	3	6	3	0	0	2	2	1	3	446	0	17	0	0	176	0	22	1	0	0	0	0	5	12	3	47	16	2	5	0	1	0	15	872	0	2	215	0	0	2	8	0	4	1	64	10	5	8	0	0	0	9	2	0	0	20	8	38	11	68	6	0	4	0	1	582	27	1	10	1	4	4	28	5	53	16	8	16	0	0	0	4	50	18	4	0	9	7	13	4	0	5	123	0	6	1	4	0	36	0	77	13	3	0	0	0	56	0	1	97	2374	1	18	21	146	9	0	2	0	0	13	1	8	30	0	3	90	3	12	0	3	0	10	5	2	4	0	0	26	12	19	0	11	0	14	2	15	19	56	2	11	0	23	0	0	0	3	0	2	1	0	0	5	3	11	7	1	0	2	0	0	0	0	4	6	23	0	0	19	2	7	0	8	0	8	3	0	1	17	2	0	2	34	0	0	0	0	0	0	0	0	2	1	1	0	0	0	8	2	41	2	25	23	0	44	405	0	0	1	14	25	1	10	30	2	6	0	0	2	2	5	0	0	4	9	6	2	0	120	6	1	24	1	41	12	407	0	9	0	0	8	0	0	0	0	1	2	3	114	0	17	3	5	2	0	0	0	0	0	0	6	0	7	1	1	0	3	7	0	0	0	35	86	4	0	1	410	0	1	3	11	0	4	0	0	13	2	14	0	0	0	0	84	36	10	7	20	2	3	0	1	0	30	0	0	0	0	0	3	0	0	2	18	0	1	40	1	0	16	0	0	0	0	0	0	23	0	5	7	0	0	0	0	0	0	8	36	0	17	0	0	0	0	0	0	0	0	0	0	0	0	0	0	1	0	0	0	0	0	0	0	0	0	0	0	2	0	0	0	0	0	0	0	11	0	0	0	14	0	44	5	15	2	80	153	0	0	8	0	91	0	0	0	5	8	0	9	19	1	6	8	5	5	14	9	1	83	7	2	9	411	0	13	32	27	1	1	46	3	8	7	4	6	0	0	0	21	37	34	8	28	0	1	7	7	3	29	6	32	4	4	0	471	3	1	122	8	0	0	2	2	3	0	3	0	30	0	0	0	0	3	0	25	34	4	3	20	183	1	1	150	0	9	159	9	0	27	0	0	8	20	0	0	7	0	0	0	18	20	0	0	0	2	4	0	2	3	67	2	25	1	3	1	4	14	10	5	1	1	0	0	0	8	0	18	0	0	149	44	0	9	1	1	4	3	2	0	39	79	28	4	64	0	0	0	0	0	0	0	12	0	0	0	51	1	14	11	5	42	29	41	2	1	100	2	0	2	61	0	2	27	2	12	4	34	443	0	3	0	18	1	1	25	0	8	12	0	0	35	8	0	2	0	3	6	0	0	1	0	0	2	0	0	0	0	0	0	0	22	0	0	45	23	16	0	0	2	1	30	0	0	2	3	2	3	0	61	4	0	3	0	0	1	0	2	0	8	61	20	37	0	14	0	0	0	362	62	3	0	1	8	3	0	12	4	12	0	0	0	0	0	0	7	3	2	0	1	84	1	3	4	19	1	0	54	12	87	0	0	0	3	8	0	134	0	0	0	0	1	3	8	12	3	14	4	0	10	4	3	8	6	0	40	1	7	0	0	36	221	13	14	15	1	4	0	5	0	0	9	0	1	0	43	1	0	86	0	1	0	33	0	0	0	4	0	0	5	5	1	4	3	194	1	0	11	10	1	5	0	2	0	1	4	8	0	1	13	0	4	4	448	0	0	63	1	0	0	3	13	0	6	0	0	57	28	1	0	0	2	0	3	10	18	0	0	0	0	23	127	6	5	0	1	0	1	0	2	38	2	3	16	0	0	0	36	7	0	0	0	8	1	5	52	8	0	0	0	17	0	1	0	0	29	40	8	125	0	0	3	2	51	30	4	0	0	1	56	137	1	2	4	1	0	39	0	0	0	4	1	0	0	260	0	16	0	0	0	0	15	9	0	0	0	0	2	4	6	7	66	0	97	60	12	4	8	31	6	7	0	19	38	0	26	12	2	29	11	12	5	10	1	8	0	1	0	0	0	0	23	23	0	0	0	0	3	6	2	6	45	0	4	0	0	4	4	11	0	3698	22	1	0	10	4	0	449	0	0	2	1	0	1	0	0	0	68	33	0	18	11	33	0	0	0	0	66	916	0	1	1	2	3	2	76	308	513	0	0	0	1	13	0	3	0	2	20	7	0	0	0	16	12	33	0	1	11	1	0	94	6	2	0	0	0	0	0	20	18	0	12	0	0	0	36	0	139	6	0	0	4	38	8	59	0	0	0	0	73	8	262	0	10	0	5536	3	4	2	12	3	5	3	1	0	0	0	0	2	0	0	2	0	28	90	0	1	0	0	38	0	408	4	5	17	12	0	15	0	0	14	8	2	0	0	0	0	9	11	0	19	23	0	2	4	7	34	0	36	21	1	18	11	0	23	0	2	9	0	6	183	49	11	0	291	38	3	3	41	1	2	2	17	2	2	23	3	0	0	0	19	35	0	3	1	62	0	30	15	0	0	1	8	22	0	50	66	0	17	2	44	0	4	17	7	3	4	3	2	0	0	0	0	1	0	0	0	0	0	0	0	4	0	6	4	1	5	10	8	0	7	37	0	0	0	62	2	4	0	0	1	0	0	0	0	0	28	0	0	7	0	3	2	7	0	0	1	0	283	0	338	0	0	154	0	31	0	0	0	0	0	6	0	49	1	4	0	0	2	0	1	1	2	35	9	0	0	212	0	0	0	5	0	19	2	3	0	69	2	0	0	10	0	3	0	0	0	1	0	5	0	0	5	75	0	0	0	0	0	4	0	44	12	0	0	0	85	0	94	0	0	0	0	49	0	18	0	3	0	4	9	1071	0	87	0	2	161	1	0	0	29	0	1	58	0	0	0	0	0	0	3	32	4	0	2	34	14	0	33	0	3	0	0	5	47	93	0	0	0	0	0	61	0	7	5	5	0	49	53	1	0	15	0	1	3	0	0	46	0	0	0	0	0	0	10	1	9	12	44	1	0	0	20	2	21	1	9	15	0	5	8	0	0	0	100	10	0	0	0	2	14	0	1086	40	14	7	9	28	1	3	84	5	0	0	0	0	0	0	0	2	4	0	0	0	4	47	0	4	8	0	0	1	4	0	0	0	0	5	0	34	0	0	0	9	0	0	0	2	84	9	26	0	0	17	0	3	5	0	2	6	1	1	0	7	13	6584	11195	69	345	1	0	0	0	24	52730	546	0	31	4	0	5	0	0	0	1	32	1	11	1	1	1	1	0	0	0	0	0	0	6	0	2	0	62	0	0	0	37	4	5	10	0	0	0	0	0	0	0	0	0	1	0	0	0	0	0	0	0	0	3	1	0	0	0	3	0	0	9	0	0	1	15	8	1	33	0	1429	0	0	1	0	0	0	0	0	0	0	0	0	53	57	2	2	1	1	3	8	0	39	0	0	2	35	0	166	0	0	0	0	0	0	0	0	0	0	0	0	0	0	0	29	11	0	1	0	0	0	0	0	5	0	2	0	0	1	0	48	0	1	0	2	46	5	0	8	57	17	4	1	2	0	28	0	1	4	21	117	0	14	0	4	0	1	24	0	4	0	12	1	8	36	7	3	0	58	8	8	56	14	0	3	49	0	1	12	0	0	1	26	144	16	0	0	1	0	0	0	26	1	0	27	1	0	0	0	0	0	2	0	0	0	119	2	0	0	26	3	2	0	0	0	0	0	0	0	0	18	0	10	21	13	21	0	0	11	0	2	3	0	0	0	1	0	33	1	0	284	16	0	5	0	0	0	0	0	24	2	0	2	0	0	0	17	22	0	4	0	18	37	4	0	1	13	0	3	2	0	4	4	6	0	0	0	2	4	34	0	5	0	0	79	56	0	0	0	31	105	7	10	1	5	1	0	11	3	1	14	0	0	0	52	45	2	0	1	1	5	6	38	45	8	0	0	1	19	11	3	4	10	905	21	0	13	16	17	14	20	5	1	10	0	19	0	0	0	1	11	13	13	5	47	0	44	0	0	0	0	0	3	3	0	0	2	10	5	1	0	3	0	0	0	48	0	12	0	6	1	0	4	1	0	52	28	2	6	1	2	4	8	0	1	0	0	0	0	314	0	0	0	0	0	0	0	0	0	0	0	0	2	22	8	2	4	2	4	2	3	1	26	0	6	1	0	1	0	46	1	19	10	7	0	1	3	0	0	0	0	2	0	0	2	0	55	0	0	1	4	4	2	0	0	14	9	5	44	0	186	11	9	41	0	0	338	5	11	3	0	1	35	0	9	0	0	7	11	8	0	0	0	24	7	0	19	7	88	0	0	2	27	9	53	0	11	3	0	1	0	0	21	2	4	7	3	2	0	2	0	50	17	0	21	0	0	0	0	39	0	0	7	2	0	0	37	1	44	1	1	8	0	1	2	0	0	0	4	0	0	1	0	0	7	0	0	0	3	0	0	0	0	0	0	0	1	0	2	0	0	46	0	16	3	0	0	8	2	0	4	60	0	0	0	0	0	192	2	3	1	7	25	12	263	24	7	13	9	0	0	0	0	0	0	3	0	0	0	0	0	9	0	0	0	0	0	0	0	2	25	2	0	0	0	0	0	0	1	0	0	1	14	2	0	8	25	35	7	5	7	1	25	0	0	10	34	2	67	3	3	1	0	2	5	3	24	16	26	0	0	1	1	6	11	17	24	23	0	7	0	1	7	2	0	0	7	0	3	16	17	1	1	1	0	1	0	0	0	3	1	0	5	0	4	23	73	1	0	12	2	21	24	0	42	371	0	0	1	0	7	1	22	0	0	2	3	192	0	2	0	0	1	1	812	4	14	16	0	0	0	0	2	18	3	162	0	0	0	4	7	0	0	0	0	12	3	0	0	6	3	2	5	0	0	0	0	6	1	3	0	0	4	0	4	1	0	82	6	0	0	0	0	17	21	10	4	0	0	7	154	2	1	30	1	1	11	0	4	6	7	2	0	0	1	0	0	3	6	243	7	0	0	0	28	43	1	5	4	1	4	61	26	16	7	0	8	44	0	0	38	2	0	5	0	0	11	13	15	5	750	1	0	14	6	1	10	3	2	4	2	0	7	13	2	0	1	1	38	1	0	3	6	28	64	1	0	254	2	305	16	53	65	15	4	7	11	1	29	47	4	28	52	2	2	0	7	15	5	2	0	6	4	0	0	0	0	1	0	1	62	8	11	68	15	5	5	0	7	5	0	0	9	7	8	2	0	1	69	0	4	10	2	1	90	3	19	0	120	5	18	12	14	0	0	0	0	0	8	0	0	0	0	2	0	0	0	0	0	4	0	0	3	3	59	3	0	0	1	0	1	6684	2	0	2	0	3	0	56	20	1	4	0	4	2	9	0	0	0	0	0	0	1	0	0	5	5	1	2	6	8	1	10	0	0	3	37	0	46	11	294	3	615	2	6	0	8	1	1	0	99	13	0	1	1	8	8	12	8	143	3	15	3	3	4	0	578	0	12	5	3	1	7	7	0	0	0	85	0	1	48	0	0	0	1	0	18	0	0	0	0	5	15	18	0	1	0	0	4	8	5	2	0	1	7	17	319	12	2	0	0	19	1	0	0	612	0	4	0	3	0	0	10	9	25	234	2	0	2	0	0	2	3	45	35	3	2	482	5	0	0	2	0	0	0	0	6	0	0	0	1	11	0	0	0	9	14	0	0	0	1	0	1	0	0	3	20	2	0	14	11	23	5	0	0	9	1	7	6	79	2	67	190	2	0	39	6	0	4	0	5	0	0	0	0	0	0	1	10	0	4	0	0	2	0	0	1	7	10	0	1	0	0	1	1	0	0	24	52	87	0	72	0	6	118	1	0	1	12	3	0	6	0	489	0	0	7	14	0	0	0	0	9	0	0	0	177	2	24	4	0	4	5	2	2	1	0	0	0	29	0	28	2	0	0	46	10	1	0	0	0	1	2	0	0	59	99	185	0	0	71	0	0	36	0	1	0	0	12	0	32	1	7	0	529	1	0	0	0	68	1	5	0	0	11	0	0	0	0	0	11	0	0	58	6	5	0	0	1	1	15	12	0	76	0	1	3	13	3	4	19	0	0	0	0	0	25	1	50	9	0	0	0	0	0	0	1	2	40	125	0	1	1	2	0	0	2	0	30	2	4	1	0	0	0	0	37	5	10	0	0	0	1	17	0	0	1	5	0	0	2	154	0	0	26	4	0	6	0	0	5	0	0	0	0	2	0	456	0	2	7	0	1	0	9	14	1	48	64	0	0	15	3	1	0	0	1	1	0	3	2	210	0	5	0	99	0	1	25	2	7	0	191	78	20	0	1	110	0	92	0	11	0	5	10	1	11	10	356	5	3	130	0	10	20	15	1	3	4	3	6	5	23	17	0	4	0	2	1	0	4	2	105	4	2	12	0	3	11	14	0	0	1	5	3	0	10	11	0	5	0	0	0	8	0	0	41	0	2	0	3	28	2214	91	0	0	0	0	11	0	14	0	0	0	10	0	0	0	26	57	0	33	0	0	0	0	0	0	0	5	26	5	0	7	21	0	1	9	9	2	16	0	1	0	1	7	1	18	0	73	0	0	1	1	16	0	6	1	0	27	0	1	12	20	74	14	3	45	8	0	109	2	29	0	0	3	3	4	12	13	23	0	0	0	7	200	0	13	0	118	13	6	0	0	0	1	1	7	6	0	10	0	0	0	1	10	14	0	0	0	1	23	12	4	1	0	31	14	0	0	2	8	16	74	9	8	12	21	62	0	2	1	0	0	1	17	7	29	19	263	7	0	1	0	2	0	0	0	1	0	1	74	7	2	4	0	0	0	0	1	20	0	0	0	0	0	0	0	0	0	0	41	2	0	0	1	0	0	10	0	1	2	0	0	17	0	0	0	0	3	0	0	5	0	2	0	2	0	0	0	0	0	0	0	0	0	0	0	31	4	7	22	0	2	0	0	68	5	0	7	3	5	2	0	28	2	0	0	4	0	0	0	8	15	11	4	0	1	0	5	3	0	266	0	132	8	31	0	0	0	0	0	0	1	9	0	0	24	0	0	7	5	2	1	7	2	1	69	0	9	12	0	4	0	15	0	18	0	8	8	0	6	85	154	15	0	1	17	0	1	2	0	1	39	1	15	0	2	1	0	0	9	0	0	1	10	1	0	3	162	14	0	2	72	4	3	12	2	62	1	33	0	625	8	21	705	0	0	0	1	7	8	0	11	0	1	0	0	3	11	151	660	1628	11	0	0	2	0	0	0	0	0	0	0	1	0	7	0	0	0	0	1	0	8	14	0	0	0	0	0	0	0	10	3	13	0	4	4	2	7	38	4	2	0	553	0	1	0	4	4	44	0	1	2	3	5	37	4	0	9	43	16	2	41	0	0	125	78	0	0	5	0	0	0	11	0	32	0	0	3	24	1	0	1	0	0	11	3	28	0	2	21	1	0	7	0	0	0	3	5	7	0	0	0	0	0	3	12	0	0	4	13	47	18	10	17	0	216	378	3	31	0	0	384	0	2	0	0	0	0	0	0	61	0	0	2	0	79	30	122	4	0	12	7	13	0	12	1	0	1	2	41	11	39	3	9	0	0	8	0	4	13	1	0	2	1	1	0	0	6	0	4	334	7	2	0	0	10	0	362	3	0	4	0	0	0	12	12	11	7	0	2	0	2	0	10	0	22	4	33	1	0	5	150	697	1003	5	0	0	19	0	1	0	1	0	1	14	0	0	0	0	25	0	0	0	19	4	3	0	0	15	56	5	0	1	0	1	1	28	68	20	89	0	7	0	13	0	0	0	205	3	2	0	0	0	0	0	3	10	5	0	0	0	0	2	19	0	0	0	0	0	73	480	7	34	0	0	0	25	6	13	0	0	1	6	0	0	1	12	0	180	5	7	8	26	0	0	23	2	0	2	0	5	10	0	1	6	23	21	0	0	0	1	2	0	0	0	3	21	1	29	33	0	0	0	1	65	0	0	4	0	2	0	5	0	5	0	3	0	1	113	2	0	0	15	2	8	13	0	0	5	2	9	3	1	0	0	0	0	0	3	2	0	13	1	3	7	16	373	0	0	0	0	2	6	32	0	3	515	3	0	0	10	0	205	0	0	1	0	1	5	568	0	0	0	8	4	16	1	64	6	3	41	0	0	1	2	1	1	19	19	0	0	3	7	1	0	0	0	2	3	0	10	15	1	87	15	58	0	1	15	1	6	5	8	0	59	6	4	0	18	6	0	4	3	7	18	0	21	0	0	0	8	366	1	21	1	1	0	2	6	0	0	51	38	0	11	4	9	1	0	11	12	2	0	11	13	83	0	27	21	0	17	0	3	3	1	1	5	1	0	0	0	0	0	6	0	0	0	8	0	0	0	0	7	9	3	18	0	3	0	1	0	52	59	2	0	0	0	0	54	22	6	16	0	26	4	5	4	35	13	0	1	0	3	0	0	0	14	2	0	1	0	4	3	0	0	4	2	3	0	0	5	0	0	1	2	7	0	0	0	2	0	1	4	3	0	2	4	14	2	0	5	7	14	13	1	0	5	9	2	62	0	4	95	2	1	2	0	1	0	29	0	0	10	0	0	96	4	0	2	17	27	13	2	1	1	1	0	3	5	0	5	13	714	14	5	35	13	4	0	0	815	26	209	15	46	3	8	15	2	1	1	1	27	0	0	3	6	106	0	0	1	19	0	18	43	1	4	19	3	3	18	16	174	0	2	0	11	0	6	740	0	2	0	0	10	1	0	14	0	1	30	0	0	2	0	9	2	0	0	0	0	1	2	0	0	49	1	7	229	0	3	0	1	0	0	4	6	1	0	0	1	0	186	0	0	0	18	4	7	3	0	0	40	0	49	0	1	0	0	0	0	1	33	0	712	3	0	0	0	4	0	0	0	0	0	0	0	0	0	0	0	0	0	0	29	2	14	3	0	4	0	0	0	0	0	0	0	8	0	1	1	0	0	5	5	0	1435	1895	4	0	20	0	12	1	0	0	0	1	1	0	2	0	1	0	0	0	1	3	0	254	2	0	0	1	1	1	0	18	2	1	5	0	4	2	76	2	0	8	2	585	650	11989	3	485	54	1	0	16	10	55	0	0	1	28	20	4	4	0	7	4	0	0	0	1	0	0	0	0	0	4	66	21	137	5	24	0	1	12	0	0	0	26	254	9	11	20	0	0	19	0	13	2	12	3	0	0	2	0	9	0	0	0	0	6	0	0	1	4	3	0	3	50	0	1	99	1	29	7	0	0	0	1	5	0	7	10	45	41	2	0	2	0	0	0	5	0	0	1064	0	0	0	6	4	10	2	4	27	6	2	1	0	1	17	82	4	59	32	2	92	20	0	39	7	63	4	8	0	0	0	0	0	52	0	0	4	2	19	1	6	0	0	0	6	5	10	1	0	5	11	2	0	133	1	0	0	58	0	0	0	0	0	0	0	1	11	0	8	0	0	2	3	3	0	38	0	26	14	10	16	12	5	5	0	0	0	15	0	0	4984	0	4	2	13	6	5	2141	7745	0	0	0	2	1	4	14	0	1	2	52	1	0	397	6	21	0	0	1	0	22	1	1	14	6	0	0	1	0	67	1	12	49	0	0	0	0	2	1	5	2	245	13	1	2	1	2	139	28	2	3	3	0	0	109	1668	42	2227	6	188	13	1	1	2801	0	0	0	0	101	35	43	0	3843	0	0	1	19	2	0	0	0	1	0	0	29	0	1	5	0	0	0	0	0	0	2006	3	13	0	0	0	0	0	8	85	0	0	0	485	1	1	2	0	25	0	0	0	0	0	0	0	2	1	1	0	9	8	0	11	61	1	1	0	0	0	0	0	0	2	79	5	0	0	0	0	124	0	9	0	0	1159	0	9	0	378	0	2	0	0	0	0	59	1	0	0	7	537	562	2	9	0	1	1	0	6	1	1	3	30	0	8	6	4	23	25	34	5	0	2	34	11	4	0	0	0	1	112	1	41	0	1	3	0	28	19	14	5	7	4	13	3	2	0	580	0	0	0	0	0	0	16	0	0	0	0	0	0	14	1	29	5	0	250	2	1	3	6	0	6	0	0	0	0	0	0	0	0	0	3	0	0	0	0	1	5	0	0	0	0	0	0	12	0	0	0	0	0	25	0	0	0	10	0	50	1	6	0	7	3	0	0	0	17	15	0	40	2	62	22	21	0	4	9	8	4	1	0	5	4	3	1	10	67	3	5	18	11	6	19	19	1	3	0	2	7	10	14	3	0	76	0	2	7	0	0	10	0	3	1	0	0	242	105	1387	4	0	2	3	0	0	0	0	0	0	0	0	1	1	2	118	0	0	6	4	1	263	6	7	1	0	22	1	0	0	4	5	0	0	17	2	7	19	0	7	0	0	2	0	0	10	50	801	0	1	0	11	0	0	0	0	0	0	0	0	6	33	37	0	1	9	3	6	0	0	1	0	2	0	0	1	17	36	0	81	0	0	8	0	0	0	0	0	0	0	0	1	0	0	0	0	0	0	0	0	0	0	1	0	7	0	0	0	0	0	0	0	1	13	0	2	0	0	0	26	17	0	0	0	0	0	0	5	20	1	0	0	0	1	100	102	3	63	0	4	0	0	1	0	0	0	9	14	350	0	2	7	8	1	1	4	0	2	3	0	5	0	0	9	15	19	0	0	0	5	0	0	0	3	1	16	0	0	79	0	4	3	12	0	83	103	0	4	38	104	0	82	196	2	36	0	0	0	9	1	7	0	19	0	25	63	0	0	0	1	0	0	0	4	2	80	0	13	89	22	17	54	73	46	3	7	11	0	2	9	0	116	58	2	0	9	46	2	0	8	0	0	6	0	6	96	2	3	13	1	5	1	708	0	1	4	0	0	1	0	0	1	6	2	146	1	5	9	46	0	1	6	21	0	0	0	0	2	2639	2859	10	16	2404	20	9	0	0	0	68	13	0	49	1	3	2	137	1	4	2	1	0	0	0	0	0	0	3	0	0	0	0	0	0	0	0	0	1	0	1	2	0	1	2	5	1	1	12	21	47	0	1	0	1	0	0	3	0	665	9	96	15	0	18	26	13	8	0	0	0	13	115	2	45	0	1	5	4	171	8	22	367	0	0	2	5	0	63	6	0	6	0	64	2	2	4	1	14	11	62	5	6	0	0	10	3	0	529	9	2	32	2	65	7	12	7	3	0	0	0	0	21	2	0	0	39	2	0	1	1	1	1	0	10	9	23	4	1	2	4	32	5	0	7	5	0	1	0	0	0	0	0	0	0	3	7	0	2	0	0	17	15	0	15	1	0	0	1	0	0	0	0	0	0	8	3	57	7	123	64	0	5	32	0	109	5	25	0	68	2	60	7	0	18	0	37	3	30	0	0	0	0	0	19	0	1	3	11	2	0	1	0	0	1	4	0	3	66	2	1	0	0	16	1	1	3	0	40	19	2	0	0	1	32	11	42	0	2	9	2	0	0	0	0	69	7	15	12	50	5	1	0	3	1	3	0	50	0	4	1	0	0	0	1	6	75	0	0	0	8	0	0	3	6	1	5	0	1	0	2	2	266	0	4	12	1	2	1	0	0	25	4	11	2	1	2	37	1053	6	0	0	0	0	0	0	6	23	6	4	0	4	2	3	5	0	0	0	5	0	10	0	0	0	6	16	116	4	3	6	49	2	5	3	1	388	220	5	18	5	2	0	57	0	0	0	276	54	0	27	0	3	0	0	7	0	0	0	0	0	96	11	79	0	48	0	3	10	44	0	0	0	0	1	0	1	0	102	0	48	4	0	0	27	2	26	0	1	0	0	32	6	210	12	1	25	0	0	0	0	2	1	0	2	0	0	0	0	0	2	30	7	6	78	15	8	979	308	5	916	182	1	0	11	14	5	7	1	0	0	0	0	12	0	117	95	19	32	223	4	0	192	3	7	5	0	57	24	7	52	37	0	14	24	1	4	13	0	0	5	9	0	3	43	0	0	0	2	1	203	0	0	8	0	20	0	2	6	1	2	6	10	0	1	7	24	10	10	64	3	0	0	46	0	35	0	7	13	8	2	10	7	3	49	10	0	0	0	0	0	0	0	0	1	71	128	4	0	2	0	0	0	0	0	7	5	0	0	0	0	0	0	0	0	0	496	2661	183	0	0	0	4	0	0	13	2	11	0	3	0	0	0	7	20	3	9	1	10	23	1	2	3	1	0	0	10	0	0	19	5	0	9	22	0	0	0	0	127	0	1	8	8	3	1	8	0	9	20	1	0	3	0	0	5	63	64	2559	49	55	3	0	0	0	0	0	0	0	0	0	0	0	0	9079	16	11	0	23	13	0	0	0	0	16	0	3	7	220	10	1	0	0	0	13	0	6	0	20	3	1	44	0	0	0	5	3	0	0	66	1	0	1	0	0	3	1	1	1	3	130	0	451	3	378	39	352	1	37	2	3	194	8	2	393	0	0	0	0	4	4	1	0	0	0	0	4	44	2	13	16	0	0	0	0	0	0	13	1	6	11	0	0	1	0	29	13	0	0	0	14	0	7	0	0	0	28	13	2	4	11	0	0	226	10	0	0	0	213	5	8	9	38	7	0	6	25	2	0	5	11	67	43	3	20	200	22	27	0	0	2	7	0	4	3	9	12	10	1	32	12	1	23	1	0	0	0	0	7	0	0	348	3	61	3	26	12	6	9	10	5	1	1	4	0	1	0	2	4	0	0	3	0	0	7	15	0	1	0	2	1	0	0	0	0	8	14	1405	5	11	3	0	5	0	6	5	1	2	0	1	5	0	64	6	5	0	0	0	1	0	76	6	5	0	1	4	18	39	542	0	37	1	67	17	9	2	2	0	0	0	5	0	1	28	0	1	0	4	1	1	0	0	0	0	0	3	130	0	5	20	0	0	23	0	2	25	3	36	0	62	2	46	3	3	11	0	0	56	34	1	5	4	20	3	22	11	21	0	0	0	0	0	2659	5	0	69	22	4	490	0	9	87	3	1	27	229	6	6	0	28	10	0	12	0	0	41	0	262	20	4	0	3	3	0	0	0	0	4	8	0	164	0	0	0	62	1	40	30	3	0	1	0	0	0	0	0	0	0	1	2609	0	0	0	3	42	0	0	7	1	1	3	0	25	0	24	43	0	9	0	0	0	0	0	0	0	7	2	17	15	2	3	11	17	2	0	0	3	42	2	7526	0	0	5	76	34	9	1	2	51	23	28	0	0	0	268	3	0	19	3	418	0	79	439	4	305	0	3	9	115	0	2	22	7	17	0	4	6	11	21	0	0	1	2	28	0	0	0	23	8	718	0	0	41	5	1	20	0	0	4	7	25	6	30	2	2	0	0	4	0	0	16	19	1	3	0	0	5	0	0	0	1	0	0	7	0	0	0	0	0	20	24	2	12	4	0	9	1	3	8	12	1	0	1	1	0	9	5	0	1056	0	0	124	0	0	0	0	0	8	0	0	31	6	1	0	0	52	5	3576	0	0	0	0	0	230	1	0	204	7	6	8	40	3	671	37	15	0	0	23	0	3	0	0	0	8	0	29	0	18	3	1	18	1	0	0	23	0	120	3	19	0	15	1	0	0	0	87	1	11	3	12	0	0	167	3	5	0	0	34	77	6	13	22	1	0	0	0	0	0	0	0	1	2	20	0	2	0	0	451	13734	1	5	111	20	0	1	0	8	13	0	8	32	0	128	5	115	0	1	170	0	3133	10627	524	141	90	582	0	31	0	7	0	3	2	2	15	0	0	0	0	6	1	0	1	0	0	3	0	0	0	0	0	4	0	7	4	0	179	0	1	0	1	49	9	0	7	6	6	152	2	5	0	55	65	0	3	0	2	3	5	30	2	42	2	4	1	2	12	0	6	4	0	129	1	0	0	0	0	0	0	0	0	1	0	0	0	8	62	1	1	0	1	0	107	0	0	18	1	6	10	1	1	0	0	0	0	24	1	0	1	2	119	7	0	35	1	6	47	0	7	4	11	3	0	1	93	0	60	9	1	11	2	35	18	19	9	5	0	0	0	0	0	28	0	0	1	9	0	1	28	0	1	0	0	0	50	1	18	0	2	19	136	0	9	16	29	2	28	2	43	0	7	1	16	16	0	28	97	0	1	0	9	0	6	7	1	12	12	5	4	3	1	1	0	0	50	7	0	0	5	2	70	3	0	5	2	0	8	0	54	4	1	22	3	0	4	0	0	0	2	17	18	24	73	5	0	5	12	41	0	2	22	27	0	0	1	0	0	9	0	0	0	13	3	0	6	0	0	255	0	9	3	4	0	0	11	1	35	23	8	0	0	21	2	0	177	68	4764	11	6	0	2	28	0	0	0	0	6	0	23	2	0	28	0	3	53	0	0	20	0	0	111	1	371	926	4	8156	3253	14	2600	741	7322	11	0	0	34	1	1	0	9	2	0	0	4	4	6	3	7	0	10	2	0	3	16	0	0	0	103	0	1	0	1	0	0	7	0	8	0	6	0	8	1	10	20	0	1	677	24	1	10	27	0	27	3	0	23	10	10	1	0	0	3	3	20	8	0	0	0	0	0	95	4	0	0	14	3	1	28	11	4	2	0	9	120	8	60	7	0	3	9	4	11	0	6	124	15	7	8	22	0	1	12	0	56	0	24	0	8	4	11	0	7	75	3	29	16	22	20	50	1	1	0	4	0	0	0	7	0	27	0	0	14	0	9	113	13	8	64	0	1	0	9	0	2	2	6	31	7	0	0	20	3	16	6	0	64	0	0	1	0	0	0	0	10	11	0	17	1	367	9	0	0	52	15	0	7	6	4	2	4	33	0	3	70	32	5	95	17	15	15	11	24	2	9	32	0	0	11	10	20	13	125	0	15	466	2	3	0	0	0	0	1	446	31	9	4	46	0	4	18	0	0	3	176	43	0	0	40	0	3	0	4	1	0	0	5	0	0	0	0	0	0	0	0	1	17	1	5	81	0	2	0	72	75	0	0	0	27	0	0	18	4	72	0	25	6	811	0	10	12	30	7	0	4	16	154	1	111	308	40	26	0	0	0	1	0	31	0	17	2	4	9	10	0	22	0	122	1	152	10	5	31	7	0	0	0	213	8	9	0	2	0	0	0	76	9	79	11	5145	0	22	16	0	1	12	1	17	3	0	0	0	4	0	4	0	1	0	0	0	2	0	0	155	7	1	4	10	3	7	0	4	5	21	282	0	13	0	20	0	79	2381	0	16	197	1	8	0	5	2	4	5	2	8	11	31	0	3	0	0	0	0	14	12	6	4	14	1	17	99	4	7	16	0	1	25	7	8	18	2	1	0	3	131	8	81	91	1	5	40	32	23	34	0	24	5	165	0	0	9	51	5	3	18	14	1	1	4	9	0	0	0	10	0	2	0	0	0	0	11	0	14	13	1	2	2	12	2	1	0	1	0	24	0	0	80	112	0	28	7	1	1	13	0	0	0	0	0	0	0	0	0	0	0	0	2	0	0	6	0	0	0	0	34	0	0	1	0	2	0	16	0	0	12	9	19	0	105	104	29	0	4	1	1	99	5	1	1	5	0	6	86	9	1	5	0	0	0	0	43	0	0	0	0	2	42	3	1	9	1	0	0	0	0	4	0	0	9	2	1	1	0	0	11	5	0	0	2	0	21	16	6	1	0	10	0	7	3	42	0	0	0	0	0	0	0	12	18	7	0	130	0	6	18	2	0	1	4	59	12	0	3	2	94	2	0	17	0	3	9	80	17	5	4	2	0	30	0	0	37	87	0	188	6	1	11	6	0	1	34	5	1	3	0	0	0	0	2	0	9	8	20	2	0	1	8	0	3	22	0	6	0	0	0	1	0	2	0	0	26	3	0	0	0	46	0	1	6	0	34	13	8	261	23240	8	93	6	5	5	14	1	30	113	1	9	0	4	0	0	1	0	0	0	42	0	0	61	0	0	2	17	502	0	1	33	2	0	0	0	0	0	0	0	3	20	12	5	27	15	2	8	0	117	0	0	1	0	6	0	52	0	23	0	0	122	0	3	9	15	21	0	0	0	0	3	46	0	0	1	65	3	9	0	0	0	4	0	0	0	3	2	0	10	11	2	0	0	0	0	42	1	1	2	0	4	573	30	2	6	0	0	0	6	0	14	23	21	0	2	10	0	6	8	0	7	0	10	0	8	0	2	282	4	0	4	15	0	21	0	52	0	9	3	8	23	6	125	82	2	10	0	0	19	6	0	1	10	25	8	72	0	0	1	29	38	4	0	51	73	1	504	13	7	1	31	38	12	0	0	19	96	14	0	0	37	42	9	0	29	0	12	8	0	2	17	0	1	2	11	18	17	68	9	0	18	10	5	21	74	18	4	0	18	0	1	0	1	6	48	4	0	7	5	79	0	10	0	3	0	0	23	16	0	0	0	0	0	50	3	1	0	0	0	0	0	0	0	0	0	0	2	0	0	0	0	0	8	0	0	0	0	0	0	0	1	7	1	0	0	0	0	0	0	0	0	0	0	6	0	0	0	5	0	13	31	44	3	0	12	5	0	3	1	9	0	0	0	0	0	43	1	0	5	2	4	1	0	0	0	0	90	3	0	8	1	1	1	1	0	29	0	0	0	0	0	0	0	0	0	0	0	0	0	59	0	0	0	7	4	0	1	1	38	0	0	0	0	1	0	0	1	47	59	51	0	0	0	0	0	0	0	0	0	0	6	0	2	3	0	0	0	0	0	0	0	0	2	8	0	0	0	0	0	2	0	42	1	9	0	3	48	2	0	0	0	0	0	0	0	0	0	0	0	0	0	0	0	0	0	38	6	43	0	1	2	5	15	1	0	0	0	0	22	0	26	0	0	4	37	0	0	0	63	0	0	0	15	0	0	0	11	9	0	6	0	0	0	0	22	0	0	3	124	151	2	0	41	0	1	1	3	0	0	0	1462	3	1	337	0	17	0	1	0	33	0	476	1	1	0	0	1	9	1	3	5	2	0	5	14	0	0	0	0	1	0	1	1	0	0	0	28	0	1	0	40	1	0	0	0	7	37	15	6	184	1	12	11	2	2	0	3	20	0	39	0	2	1	44	0	81	2	0	6	2	10	3	0	5	32	0	347	43	0	0	0	3	0	297	7	0	0	4	0	6	5	0	0	1	58	22	4	0	0	7	1	0	2	4	50	3	8	7	11	0	466	2	0	1	0	0	0	1	93	361	7	8	333	15	7	0	91	4	16	1	4	0	1	1	0	0	0	0	14	0	12	17	18	21	0	0	0	2	7	7	0	34	0	0	0	2	13	11	2	4	20	11	0	16	14	0	0	107	0	1	53	7	0	0	0	0	0	24	47	0	0	0	0	1	41	11545	9	0	0	0	0	0	0	0	0	1	3	0	1	0	10	0	0	41	0	2	0	0	2	0	7	2	7	0	0	0	1	0	0	0	61	0	14	28	2	9	7	2217	16	2	9	24	0	0	6	0	1	5	3	0	0	0	39	1	10	5	1	21	0	0	4	10	12	0	0	1	0	14	0	22	1	44	0	4	6	6	0	0	14	0	0	0	0	0	10	6	0	0	0	0	0	0	0	0	1	0	0	3	0	0	0	1382	0	0	0	0	4	0	3	0	3	0	0	0	0	601	0	1	0	1	65	0	0	0	2	0	0	3	0	20	0	0	6	12	0	0	0	12520	0	5916	3	0	0	416	635	1	3	3	6	0	0	0	0	60	0	4	0	0	4	2208	0	84	0	146327	14	34	2	14	8	0	5	0	0	2	0	3	4	29	0	13	0	10	1	3	0	20	6	502	11	10	29	7	3	14	0	92	52	0	2	0	2	0	4	0	0	0	1	0	1	21	37	0	43	4	0	0	0	10	2	11	1	0	0	0	4	0	0	0	6	0	0	2	0	0	0	0	2	46	13	5	21	0	117	7	3	1234	0	230	17	0	2	0	6	8	0	12	0	8	0	5	0	0	0	0	0	2	15	0	0	0	0	0	0	0	0	0	0	0	0	0	0	0	0	0	2	0	0	0	0	0	0	0	1	0	2	0	0	0	1	0	0	0	8	0	0	0	0	0	1	0	0	0	0	1	0	0	0	344	0	0	0	0	0	0	0	0	0	3	0	10	0	89	0	16	0	0	0	0	0	0	0	0	0	0	0	0	0	0	0	0	0	0	0	0	0	0	0	0	0	0	0	1	1	4	0	0	0	1	29	0	0	0	0	1	0	0	0	0	0	0	0	0	0	116	0	0	0	0	0	0	0	0	0	0	0	0	0	0	0	4	0	0	0	0	0	0	0	0	0	0	1	0	0	0	0	1	1	13	0	0	0	1	45	0	0	1	1	2	0	2	0	0	1	2	0	0	0	103	0	0	0	1	0	0	0	0	0	27	0	4	0	0	201	0	3	0	0	13	0	0	0	0	0	0	31	2	0	66	0	0	0	83498	0	0	0	0	0	6	0	0	171	0	26	0	3	0	0	0	0	2	3	0	0	4	0	0	0	0	0	0	0	0	0	3	0	0	0	0	0	0	0	0	0	0	0	0	0	1	54	0	2	0	0	8	0	0	0	0	1	1	2	0	0	0	0	0	0	0	0	0	0	0	0	0	35535	8	0	0	584	344	0	0	0	0	0	0	95	0	0	1	261	2	0	0	0	0	0	3	1	0	0	0	1	0	0	0	0	16	29	8	0	0	11	0	1	14	3	1	0	1	0	1	18	1	2	25	0	13	0	15	3	4	286	7	0	0	21	7	1	273	0	27	5	0	4	0	1	0	0	0	0	0	0	0	0	0	0	38	0	0	0	6	0	0	0	14	0	4	9	0	0	42	0	0	0	0	0	0	0	0	0	0	0	0	0	0	0	0	0	0	5	0	2	0	0	1	0	12	0	62	17	0	0	0	0	0	102	0	0	0	0	0	0	0	0	0	0	0	0	0	0	0	0	0	0	0	0	0	0	0	0	0	1	0	0	0	0	0	0	3	0	0	0	0	0	0	0	0	0	0	0	0	0	0	0	0	0	0	0	0	0	6	5	46	0	2	0	112	0	0	83	25	0	0	49	0	58	9	0	26	9	16	1	2	23	31	11	38	6	18	10	27	1	0	6	1	1	20	2	740	0	0	0	498	0	0	0	0	15	1	0	0	3	5	58	1	0	0	0	0	0	1	0	0	0	0	0	0	0	1	0	0	14	1	43	1	3	14	4	21	1	31	73	12	225	0	4	0	0	0	83	28	52	77	1	16	5	0	16	1	15	0	14	3	9	6	1	1	57	479	0	1	50	0	0	0	0	0	16	0	115	17	3	2	28	0	2	7	0	0	12	33	1	0	7	0	0	33	142	8	2	1	2	24	39	118	77	25	6701	2	0	15	16	0	0	56	0	0	0	0	17	0	3	0	0	7	95	100	0	1	0	23	1	1	0	0	110	1	0	9	93	22	3	9	0	144	1	0	0	1	0	218	2	0	54	2	0	10	0	12	1	0	0	0	0	0	10	0	8	29	10	0	22	4	32	22	39	81	256	3	0	0	0	0	0	0	0	0	0	0	0	6	0	0	0	0	113	0	6	6	1	42	0	2	1	21	0	0	2	0	19	12	0	0	0	0	3	95	31	80	2	0	1	29	2	0	1	43	8	19	3	0	50	9	4	0	22	0	1	0	0	0	0	22	0	0	8	0	0	0	2	0	4	0	0	19	30	17	0	0	0	6	0	4	14	521	8	5	4	0	1	0	0	0	0	14	0	15	0	3	14	0	0	0	0	0	0	0	0	0	0	0	0	0	0	0	0	0	3	0	1	9	0	0	0	5	0	3	1	0	16	26	0	0	0	0	0	0	0	0	0	0	0	0	0	0	0	1	0	0	0	0	0	0	0	0	0	0	0	37	1	47	3	15	0	0	0	11	24	3	0	4050	15	0	35	3	1	13	0	145	0	8	2	6	15	0	0	0	1	0	2	0	0	0	3	2	10	10	0	4	0	0	0	4	0	0	0	19	71	24	3	3	0	0	1	0	2	3	2	1	3	66	0	0	0	0	0	0	12	1	5	2	116	59	8	42	4	8	4	4	2	3	0	0	0	1	3	0	0	0	0	1	3	0	6	0	14	4	24	11	0	2	16	1	12	11	0	4	4	1	14	0	0	0	0	0	0	0	0	0	122	17	35	13	3	30	37	2	12	39	0	4	204	6	3	6	0	0	0	40	1	33	0	0	6	7	0	0	0	0	0	0	0	0	10	0	0	7	6	0	1	0	0	0	0	0	14	7	6	2	1	0	3	2	22	1	5	10	436	2	3	3	47	6	0	29	138	7	0	0	0	18	1	21	38	49	0	3	26	12	29	10	5	1	0	0	0	0	0	0	0	0	0	0	0	1	4	2	0	3	28	63	0	54	13	0	0	0	15	0	0	15	6	114	12	50	0	0	0	0	0	1	2	33	6	10	0	0	2	0	0	0	0	305	3	0	0	0	4	0	0	4	0	3	0	0	14	31	29	17	356	48	19	4	52	181	0	4	8	7	72	0	0	0	13	0	12	9	3529	0	0	0	0	0	0	0	387	125	254	224	336	79	5	1	6	6	0	0	0	34	94	0	229	0	0	0	4	0	1	0	0	0	0	18	17	2	2	15	7	7	10	3	3	0	0	0	0	0	20	0	0	0	0	28	0	26	0	1	10	6	35	19	2	6	42	6	14	0	9	0	25	0	0	0	0	0	18	8	0	0	0	1	519	8	0	0	0	2	0	1	872	0	0	0	0	0	0	24	0	0	3	0	0	114	0	9	48	1	10	0	0	0	1	0	2	3	0	1	35	13	0	0	35	23	0	4	4	0	3	31	8	0	17	208	2	0	0	0	0	71	0	0	1	3	0	0	0	9	0	0	0	381	2	2	0	0	0	0	0	0	0	0	0	0	8	0	0	0	6	0	59	11	0	0	1	0	0	0	22	0	0	0	0	1	446	0	0	19	30	248	5	2	59	51	15	14	0	0	0	0	0	0	9	0	0	0	205	0	2	8	1	0	0	0	38	0	0	0	264	0	0	0	1	0	0	0	0	6	23	8	34	1	0	0	0	0	2	0	0	0	0	1	0	43	12	0	503	185	0	0	743	0	8	8	23	1	11	0	0	0	0	0	1	0	0	0	0	0	0	0	0	0	0	0	0	231	6	3	1	0	0	0	0	0	0	3	0	0	0	0	0	0	180	9	0	21	0	0	0	0	0	0	0	0	1	2	1	0	0	0	54	0	0	0	0	0	25	0	38	0	0	0	2	1	1	7	1	7	76	0	0	0	0	0	0	0	0	0	0	0	26	11	70	0	1	5	0	3	11	3	39	16	176	2046	6	23	176	23	2	39	182	0	0	1	0	0	0	7	0	0	0	0	0	0	0	0	0	0	0	0	0	1	0	0	0	0	0	0	0	0	11	1	0	0	0	0	0	0	5	0	1	23	7	53	0	0	0	0	0	0	0	0	0	0	0	0	0	1	0	0	0	0	0	0	0	0	0	0	0	0	0	0	0	0	0	0	5	0	0	2	0	2	465	5	45	0	0	1	0	0	0	0	0	0	0	0	0	0	0	156	4	0	0	0	0	0	0	1	8	0	0	0	0	0	0	0	0	0	1	0	0	0	0	0	0	3	103	1	105	0	0	0	0	0	0	0	0	1	0	0	0	0	0	0	0	1	0	0	3	1	0	0	41	0	0	185	315	0	0	0	0	0	0	0	0	0	0	0	0	0	0	0	20	19	14	0	8	4	14	0	0	0	0	20	99	0	0	2	0	3	19	7	7	11	35	0	0	0	0	0	1	25	1	0	160	472	7	3	6	1	13	0	0	0	1	0	0	38	0	5	20	0	4	99	0	0	8	0	0	0	0	0	0	0	0	0	0	0	0	0	0	0	0	0	0	1	0	0	0	0	0	20	5	74	0	0	0	1	0	2	4	0	0	0	0	0	0	0	590	0	0	9	0	27	1	0	1	8	18	0	0	12	1	3	10	0	7	0	21	16	9	2	1	2	40	0	0	227	9	9	1	0	1	11	0	0	0	0	0	0	0	0	820	0	0	0	0	0	0	0	0	427	0	0	3	36	0	0	22	7	0	6	1	17	0	0	2	16	2	0	0	0	309	4	0	4	2	0	29	25	7	67	0	2	0	0	0	0	0	0	0	0	0	0	0	0	0	0	4	2	0	2	10	40	0	0	0	2	116	2	0	0	0	0	0	0	0	0	0	63	1	1	15	0	9	17	0	0	0	1	0	2	0	5	8	1	32	24	2	3	0	0	0	0	0	0	0	0	0	0	0	0	0	0	0	8	258	5	0	7	0	2	0	12	0	3	4	0	7	0	0	0	82	9	0	21	14	2	9	37	0	65	1	8	12	0	0	5	24861	0	0	4	0	5	28	16	6	20	0	1	258	10	24	0	2	0	30	19	3	1	10	0	0	0	5	805	10	8	14	1	0	226	44	2	202	0	0	53	7	6	0	6	56	1	19	29	9	0	1	7	74	5	0	8	1	6	0	8	16	42	0	2	9	10	8	0	0	2	6	25	0	0	0	5	0	3	92	12	3	0	29	13	0	1	0	90	0	3	0	0	0	0	8	9	5	0	10	0	2	0	0	0	0	0	3	45	0	8	19	1	4	16	1	1	0	5	5	0	0	13	114	0	18	7	0	0	21	0	15	2	112	0	2	95	0	6	1	0	0	0	6	0	0	0	0	5	6	0	4	5	4	0	0	0	13	0	0	38	8	0	79	0	8	18	26	9	1	34	9	7	0	0	1	0	0	61	7	4	0	12	105	7	0	0	0	0	0	1	0	0	0	113	2	0	1	0	0	0	16	13	17	0	28	6	33	7	8	0	14	4	1	9	3	17	0	12	0	34	5	42	0	9	6	17	7	5	0	0	0	1	5	2	64	0	2	60	5	3	5	29	11	0	7	68	0	0	5	31	8	7	2	0	0	0	181	0	0	3	0	17	2	0	83	2	7	4	1	0	0	1	0	4	1	0	374	649	9	0	0	0	6	4	0	28	7	40	1	313	97	142	8	56	0	20	1	29	0	0	0	8	0	143	138	20	29	339	28	15	0	0	0	0	0	1	0	0	0	0	0	0	0	14	0	0	0	0	0	0	0	0	0	0	0	0	0	0	0	1	0	0	0	0	0	0	0	0	0	0	0	0	0	0	0	0	0	0	0	0	0	0	0	0	1	0	0	0	0	0	17	0	0	0	0	1	0	0	0	0	0	0	0	0	0	0	1	0	1	1	0	0	0	0	0	1	0	0	0	77	96	1	0	3	488	11	0	2	2	6	2	6	5	0	0	0	0	0	0	0	0	0	5	0	0	0	0	0	0	0	8	1	0	0	1	0	0	0	1	0	0	0	7	2	0	0	4	0	0	2	7	1	9	0	0	0	0	10	0	0	0	0	0	0	1	158	1	0	0	0	9	0	0	0	0	0	1	0	0	0	0	590	0	8	0	0	1	3	0	0	1	1	11	0	0	0	0	0	0	0	0	0	0	0	0	0	11	0	12	0	0	0	0	0	0	0	0	7	0	272	8	74	57	14	0	1	8	0	0	40	0	0	0	96	2	21	0	0	0	45	0	0	54	0	23	0	12	0	0	16	0	0	3	4	0	4	0	0	0	0	2	2	1	0	0	0	0	0	0	0	0	0	0	0	0	23	0	0	0	2	210	10	88	4	8	0	1	0	2	2	0	0	0	0	0	0	0	0	0	0	0	0	0	0	0	0	0	0	0	0	0	0	228	0	0	0	1	0	0	0	0	0	0	0	0	0	0	0	0	0	1	0	0	0	0	3	0	0	1	0	7	59	0	0	0	0	0	0	0	0	0	0	0	0	0	0	0	0	0	0	0	2	0	0	13	1	2	0	0	0	0	3	1	0	0	0	0	0	0	0	0	0	0	0	0	0	1	0	4	0	0	0	0	0	0	55	168	8	21	20	3	39	0	0	1	0	0	0	0	0	0	0	0	3	0	0	0	0	0	2	0	0	0	0	2	0	0	0	0	0	0	0	0	0	0	2	5	13	2	0	0	0	0	0	0	0	0	0	0	0	4	0	0	0	0	2	0	2	18	0	0	0	7	0	0	1	0	0	0	6	63	24	120	0	2	0	0	0	1	0	1	0	0	4	0	0	1	4	0	0	0	0	0	0	0	0	0	0	0	0	0	0	0	0	0	0	0	0	0	3805	2	3	7	138	119	0	0	0	4	0	0	0	0	0	0	16	4	0	0	0	0	3	0	0	0	0	0	0	0	0	0	0	0	0	8	0	0	0	1	0	0	0	0	0	0	0	9	0	0	0	0	0	0	0	0	0	0	2	0	0	0	0	0	0	0	0	0	0	0	0	0	0	0	0	0	0	0	0	19	21	0	1	0	0	0	3	0	0	0	0	170	2	0	0	0	0	1	114	0	0	0	1	0	0	0	0	0	0	0	0	0	4	0	0	0	0	1	8	0	1	21	51	12	59	0	0	2	0	0	9	0	0	5	0	0	0	0	1	0	0	0	0	1	15	0	0	0	0	1	0	1	0	0	25	0	0	3	0	0	0	14	0	0	0	0	0	0	0	0	0	0	1	0	0	0	0	0	0	0	0	1	0	0	1	0	0	23	0	0	1	0	0	0	0	0	0	0	0	24	0	0	0	0	0	0	6	0	0	15	0	0	0	0	0	0	0	0	0	0	0	1	0	0	0	0	0	0	0	0	0	0	0	0	0	0	5	0	25	0	42	1	1	472	3	4	0	1	1	12	6	7	9	0	0	0	0	0	0	0	0	0	0	0	0	0	0	0	0	3	0	1	0	0	0	0	1	0	2	1	14	11	1	1	397	15	0	0	0	0	0	0	0	0	0	0	5	0	0	0	0	0	0	0	0	0	0	0	0	0	0	0	0	0	0	0	0	7	20	0	0	0	0	0	2	3	0	0	0	0	0	0	0	0	2	0	0	0	0	0	21	0	2	0	0	2	0	0	0	0	0	0	0	0	0	0	90	0	0	0	0	1	0	0	1	0	0	2	0	3	0	4	0	0	0	0	113	0	0	0	0	0	0	0	0	0	170	60	0	0	0	0	0	0	0	2	0	1	0	0	0	1	0	2	1	1	0	0	1	1	0	0	0	0	0	5	0	0	0	0	0	0	0	0	0	0	0	0	0	2	0	0	0	0	8	1	2	3	7	0	1	0	0	0	0	0	0	8	0	0	4	0	0	0	1	1	0	0	0	0	0	0	0	0	0	0	0	0	0	0	0	0	0	0	0	0	0	0	0	0	0	0	0	0	0	0	0	0	0	0	0	0	0	0	0	0	0	0	0	0	0	0	0	0	0	0	0	0	0	0	0	0	0	0	0	0	0	0	0	0	0	0	1	0	0	0	0	0	0	0	0	0	0	0	0	0	1	0	0	0	0	0	0	3	0	0	0	0	1	0	0	0	0	0	0	0	0	0	0	0	0	0	2	0	0	0	0	0	0	0	0	0	0	0	0	0	0	0	0	0	0	0	0	0	0	7	4	0	0	0	0	0	0	0	0	2	0	0	0	0	0	0	0	0	0	0	0	0	0	0	0	0	0	0	0	0	0	0	0	0	0	0	0	0	0	0	0	0	0	0	0	0	0	0	0	0	0	0	0	0	0	0	0	0	0	0	0	0	0	0	0	0	0	0	0	1	0	0	0	0	0	0	0	0	0	0	0	0	0	0	0	0	1	0	0	0	0	0	0	0	0	0	0	0	0	0	0	0	0	0	0	0	0	0	0	0	0	0	0	0	0	0	0	0	0	0	0	0	0	0	0	0	0	0	0	0	0	0	0	0	0	0	0	0	0	0	0	2	0	0	39	0	0	0	0	0	0	0	0	0	0	0	0	0	0	0	0	0	0	0	5	0	2	0	0	0	0	0	0	0	3	8	0	0	0	0	0	0	0	0	0	0	0	0	7	37	0	0	0	0	0	0	18	0	9	6	0	0	0	0	0	0	0	0	0	229	0	0	0	0	0	0	0	0	0	0	0	0	0	0	0	0	0	0	0	0	0	0	0	0	0	0	0	0	0	0	0	0	0	10	22	0	0	0	0	0	0	0	0	0	0	4	18	0	0	0	0	0	0	0	1	0	0	2	0	1	0	2	26	0	0	0	0	0	0	0	0	0	0	0	0	0	0	0	0	0	0	0	0	0	0	0	0	0	0	0	0	0	0	0	0	0	0	0	0	0	0	0	18	1	0	0	0	0	0	0	0	0	0	0	0	0	0	0	0	0	0	0	0	0	0	0	0	0	0	0	0	0	0	0	0	0	0	3	0	0	0	0	0	0	0	0	0	0	0	0	0	0	0	0	0	0	0	0	0	0	0	0	0	0	0	0	0	19	0	0	0	0	1	0	0	6	7	0	0	0	0	0	0	0	0	0	0	0	2	0	0	0	0	0	0	0	0	0	0	0	0	0	0	1	0	0	1	0	1	0	0	0	1	0	0	0	0	0	0	0	0	0	6	0	0	42	32	0	0	0	0	0	0	0	0	1	0	0	0	0	0	0	0	0	0	0	0	0	1	0	0	0	11	121	29	0	0	8	0	0	20	12	0	4	2	1	3	3	0	0	0	0	1	0	0	70	13	19	4	2	1	0	46	0	0	8	10	0	19	34	0	0	0	0	14	97	0	0	0	0	6	3	10	0	0	39	3	3	53	0	0	0	2	0	0	0	0	0	0	0	0	0	68	0	0	0	0	0	1	0	0	0	0	0	0	0	1	0	0	0	0	0	3	0	0	0	0	0	0	0	0	0	0	1	0	0	0	0	0	0	0	21	2	3	7	14	3	29	13	2	0	0	0	0	0	4	0	0	0	0	0	0	0	0	3	1	0	0	0	0	74	0	0	0	0	0	3	0	0	0	0	1	1	95	66	11	12	0	1	3	1	0	0	0	0	0	0	0	0	0	0	0	0	0	0	0	3	0	1	0	0	0	1	0	0	17	0	7	0	0	0	0	1	0	0	0	0	0	0	0	0	0	0	0	0	0	0	0	0	0	2	0	0	0	0	0	0	0	0	0	0	0	0	0	0	0	0	0	0	1	0	0	0	0	0	0	0	0	2	0	0	0	0	0	0	0	0	0	0	0	0	0	0	0	0	0	0	0	0	0	0	0	0	0	0	0	8	0	0	0	1	0	0	0	0	0	0	0	0	0	0	0	0	0	0	0	0	0	0	0	0	0	0	0	0	0	0	0	1	0	0	0	1	0	0	0	0	0	0	0	0	0	0	0	0	0	0	0	0	0	0	0	0	0	0	0	0	0	0	1	0	0	0	2	1	9	1	0	0	0	0	0	0	0	0	0	0	0	0	0	0	0	0	0	0	0	0	0	0	0	0	0	0	0	0	0	0	0	0	1	0	0	0	0	0	0	0	0	0	0	0	0	0	0	0	0	0	0	0	0	0	0	1	0	0	0	0	0	0	0	0	0	0	0	4	3	0	0	0	0	0	0	0	0	0	0	0	4	0	0	0	0	0	0	0	0	0	0	0	0	0	0	0	0	0	0	82	0	1	0	0	0	0	0	0	0	0	0	0	0	0	0	0	0	0	0	0	0	0	0	0	0	0	0	0	0	2	0	0	0	0	0	2	0	0	0	0	0	0	5	0	0	0	0	0	0	0	0	0	0	0	0	0	0	0	0	0	0	0	0	0	0	0	0	0	0	0	0	0	0	0	2	0	0	0	0	0	0	0	0	0	0	0	0	0	0	0	0	0	0	0	0	0	0	0	0	0	0	0	0	0	0	0	0	0	0	0	5	0	0	0	0	0	0	0	0	0	0	0	0	0	0	0	0	0	0	0	0	0	0	0	0	0	0	0	0	2	0	1	0	0	0	0	0	0	0	0	0	0	1	0	0	0	0	0	0	0	0	0	0	0	0	0	0	0	0	0	0	0	0	0	0	1	0	0	0	0	0	0	0	0	0	0	3	0	0	0	0	0	0	135	0	0	0	0	0	0	0	0	0	0	0	0	0	0	0	0	0	0	0	0	0	0	0	0	0	0	0	0	0	0	0	0	0	0	0	0	0	1	0	0	0	0	0	1	0	0	0	0	0	0	0	0	0	0	2	0	0	0	0	0	0	0	0	0	0	0	0	0	0	0	0	1	0	67	89	1	2	1	20	39	2	0	8	0	14	34	0	2	150	10	24	0	0	674	0	0	0	0	0	0	0	0	0	0	0	0	0	0	0	0	0	0	0	0	0	0	0	0	0	0	0	0	0	0	0	1	0	0	0	0	0	2	0	0	0	0	0	0	0	0	0	0	0	0	0	3	36	2	0	0	0	11	0	141	0	7	0	3	5	0	48	2	0	0	0	0	0	1	0	0	0	0	0	0	0	0	0	0	0	0	0	0	0	0	0	0	2	0	0	0	0	1	0	1	0	0	0	0	0	0	0	0	0	0	0	2	0	0	0	0	0	0	0	1	0	0	0	0	0	0	0	0	0	0	0	0	0	0	0	1	0	1	0	1	0	0	0	0	0	0	0	0	0	0	0	0	1	2	0	0	0	0	0	0	0	0	0	0	0	0	0	0	0	1	9	0	0	0	0	1	0	0	0	0	0	0	6	0	0	0	0	0	0	0	0	0	0	0	0	0	0	0	0	0	0	0	0	4	0	0	0	0	4	0	3	1	0	0	0	0	0	0	0	0	0	0	0	0	0	0	0	0	0	0	0	0	0	0	1	0	0	0	0	4	0	0	0	0	0	0	0	0	0	0	0	0	0	0	0	0	0	0	0	0	0	0	0	2	0	0	1	0	0	0	1	0	0	0	0	0	0	0	0	0	0	0	1	0	0	0	0	0	0	0	0	0	21	27	2	1	0	2	0	0	0	0	0	0	0	2	0	0	0	0	0	2	0	0	0	5	0	0	0	0	0	0	25	7	5	0	0	210	0	31	14	0	0	0	0	0	0	0	0	0	0	0	0	0	0	0	0	0	2038	8	0	0	0	0	0	0	0	0	0	0	0	0	1	0	0	0	3	0	0	0	0	0	0	0	0	0	0	0	0	0	0	0	0	0	0	0	0	0	0	0	0	0	0	0	0	0	0	0	0	0	0	0	30	68	25	0	1	0	0	0	0	0	0	0	0	0	0	0	0	0	0	1	11	2	3	0	1	0	0	0	26	0	0	0	0	6	13	0	244	0	0	0	0	0	12	0	0	1	33	3	2	0	0	20	19	43	109	4	0	12	23	0	4	3	25	18	0	4	0	50	5	141	1	0	934	540	0	0	0	0	6	2	1	21	28	0	5	0	21	0	10	5	6	0	8	0	0	0	3	10	12	0	158	1	2750	2	0	11	12	0	4	96	11	2	29	22	130	74	0	0	0	0	0	0	0	0	0	0	0	0	22	15	35	0	0	6	1	0	277	5	0	63	41	22	55	12	0	0	1	3	93	362	76	644	5	327	3	14	0	31	0	0	3	1	1	2	0	0	0	0	0	0	0	0	1	0	0	0	0	1	2	4	8	7	1	0	5	0	321	97	69	0	0	49	763	1	0	0	0	0	0	0	0	1	0	239	56	0	44	43	10	5	0	1	21	206	58	4	17	0	0	0	0	0	0	0	0	2	0	0	0	0	1	0	0	0	0	0	14	18	28	66	14	7	0	0	0	0	0	0	3	0	3	25	28	7	1	0	0	0	6	5	1	0	18	19	27	0	0	0	1	1	20	2	6	0	66	53	58	1	0	3	0	0	17	1	0	0	0	40	1	11	1	8	3	0	4	31	0	16	8	0	7	3	0	16	27	1	16	1	0	0	279	7	0	32	2	1	2	2	0	2	4	5	38	0	27	3	17	0	8	0	47	30	0	171	0	0	0	9	8	91	1	0	23	0	0	20	0	0	0	1	40	1	0	0	0	33	5	0	1	13	18	1	4	7	5	17	0	2	0	0	1	1	0	75	3	0	88	140	0	506	212	0	0	2	21	13	125	6	0	14	61	1	16	0	1	5	6	7	7	0	23	1	0	10	15	7	15	2	143	9	0	0	0	0	0	3	16	29	1	0	0	12	1	3	10	3	6	10	0	0	129	32	24	45	1	0	0	0	7	0	0	0	0	0	64	2	52	1	10	0	19	0	0	4	3	0	9	34	209	3	0	0	0	0	44	3	0	1	0	0	16	25	9	0	5	0	44	1	1	0	0	0	7	20	23	12	0	1	7	138	11	0	0	1	21	108	1	21	15	8	0	0	0	2	0	35	0	15	16	0	0	18	0	7	8	3	26	0	28	0	0	0	26	0	45	7	0	0	15	29	9	264	70	67	1	4	5	5	38	0	0	0	0	0	6	0	1	1	0	24	93	1	0	2	1	3	0	24	11	0	10	23	0	1	0	0	0	0	0	0	0	12	9	0	6	0	2	13	0	0	0	0	0	0	0	0	21	1	11	0	36	3	0	0	9	0	0	9	1	0	295	23	0	0	12	0	0	2	5	0	0	0	0	0	0	0	0	0	12	19	0	65	5	2	0	0	0	20	0	0	0	0	0	0	0	0	7	5	209	0	1	14	6	516	0	8	26	2	0	27	2	51	0	0	0	8	0	0	27	1	0	14	8	9	2	3	0	0	3	1	56	0	0	2	52	4	12	0	215	13	18	1	11	53	16	5	0	0	0	8	55	1	17	19	19	44	38	0	2	10	0	0	3	3	11	10	0	0	41	2	0	1	0	0	14	10	9	12	3	5	0	57	0	0	0	0	1	0	1	0	11	30	0	3	3	2	49	0	0	222	0	3	23	2	23	1	0	0	1	0	0	0	0	0	0	0	3	20	3	0	0	0	0	0	79	0	13	2	0	3	3	27	0	5	0	0	0	0	1	10	84	13	30	0	1	12	22	6	20	11	5	0	0	4	1	2	3	0	0	0	0	0	17	4	0	0	4	0	0	2	24	25	0	1	3	0	12	0	17	0	36	0	1	0	0	0	1	0	2	86	1	10	0	26	8	9	6	123	2	0	0	0	0	13	0	40	92	1	1	13	1	0	3	60	0	1	5	11	1	18	185	0	0	1	95	0	17	0	0	1213	138	0	14	14	11	13	3	2	7	1	0	34	0	0	0	0	0	0	0	0	0	0	0	0	0	0	0	0	0	5	0	0	0	0	1	0	1	0	0	173	1343	2	1	57	0	9	0	1	13	39	149	0	0	0	3	6	12	22	10	0	16	0	0	1	0	0	35	16	4	0	0	0	0	0	0	23	4	1	0	1	0	8	2	2	0	4	0	1	1	0	0	0	4	340	21	3	48	1	0	0	1	0	5	2	0	8	1	0	0	0	5	10	0	25	65	8	0	0	18	0	1	0	0	2	47	6	0	9	40	47	1	0	4	0	0	23	6	6	0	35	0	0	0	0	223	149	3	8	43	2	0	1	3	26	6	2	84	0	9	8	24	13	63	31	6	16	5	0	282	20	4	11	4	0	0	79	23	33	5	0	4	3	0	1	35	13	0	10	263	7	13	0	0	0	0	22	0	33	13	18	32	49	6	2	1	0	546	8	323	0	0	2	0	0	3	12	11	3	23	1	5	4	0	0	0	389	0	5	3	0	0	3	1	0	8	10	75	436	424	73	0	0	3	25	2	2	0	0	4	0	12	0	12	0	4	0	0	0	0	0	0	344	21	0	18	5	0	0	5	20	0	0	3	0	0	0	0	58	650	2	4	1	23	7	3	39	0	5	0	0	19	0	28	85	1	9	1	35	0	0	0	11	11	18	1	23	8	3	7	1	0	0	0	4	0	9	59	13	1	2	0	4	25	0	5	0	3	0	0	1	3	3	0	0	0	0	13	23	1	1	0	0	0	0	0	0	19	0	0	0	4	0	0	0	0	0	0	15	0	14	20	9	0	0	0	0	22	0	11	21	36	0	0	2	7	0	42	0	0	0	6	0	29	0	17	2	0	7	13	39	9	6	0	0	0	0	6	0	32	1	24	1	1	0	17	0	8	33	190	0	0	0	9	11	64	26	2	5	5	1	10	0	8	0	0	0	26	7	5	12	5	0	0	11	1	5	0	7	16	1	8	15	36	6	10	0	10	0	0	0	9	10	11	0	9	23	0	15	4	0	0	195	7	3	3	13	1	0	3	20	0	8	6	22	0	0	1	0	0	0	0	0	5	0	267	0	2	703	0	1	2	0	50	0	4	0	2	0	0	0	0	1	19	1	1	0	6	0	5	0	0	27	0	0	0	0	18	1	13	4	1	2	0	5	40	10	7	30	5	0	1	0	1	13	28	1	24	1	0	0	2	0	4	2	107	6	7	0	4	18	0	0	0	0	5	12	15	0	0	8	4	0	0	10	7	4	11	12	0	9	8	1	4	1	1	0	0	1	0	0	0	0	0	0	3	3	0	10	9	7	11	3	0	22	1	0	0	5	3	18	3	1	14	1	1	43	0	1	350	58	13	0	0	11	30	1	0	2	1	23	6	0	470	9	1	115	0	0	0	18	2	23	18	1	42	11	12	3	0	0	50	38	4	1	11	0	0	0	0	0	0	6	0	0	0	0	4	0	0	22	1	0	4	7	0	1	0	0	0	1	0	4	0	9	0	0	108	4	16	3	6	1	34	9	31	15	42	488	82	13	2	19	2	0	0	16	6	0	1	134	2	0	3	1228	7	4	18	0	2	0	0	63	0	0	0	0	21	9	10	32	5	23	3	31	0	0	0	1	0	229	3	87	14	463	0	0	0	1	0	1	0	5	881	0	0	1	0	0	0	0	0	0	0	1	48	5	0	88	3	1	2	3	24	2	2	3	0	0	7	0	0	1	7	0	3	4	0	0	0	0	5	0	1	0	20	7	10	19	18	0	19	0	10	1	18	7	194	39	0	1	0	0	55	73	7	23	17	34	0	0	17	0	0	2	0	0	0	1	0	0	0	0	0	0	0	1	0	1	22	22	1	1	0	4	263	0	5	20	0	87	71	4	0	0	6	0	0	0	0	3	0	32	7	8	0	2	8	12	18	10	31	0	0	0	0	0	0	0	0	0	0	0	0	0	0	0	0	0	0	0	17	0	13	7	56	2	0	1	0	0	1	3	0	2	6	5	5	29	2	1	3	10	12	6	30	0	12	4	0	0	5	13	9	0	66	5	5	3	23	11	2	0	0	0	0	0	0	1	1	5	0	0	0	0	0	0	0	0	13	6	35	19	0	2	2	18	11	0	0	0	0	0	0	0	0	0	0	3	1	1	36	0	0	12	0	4	0	30	0	3	17	0	0	0	2	15	0	2	0	0	0	0	0	0	0	0	0	0	10	0	0	10	20	0	0	1	1	3	6	19	19	0	13	9	14	0	0	0	0	0	0	0	0	146	0	0	11	1	1	2347	0	0	8	0	0	5	749	0	0	0	0	0	0	4	9	47	1	0	0	4	52	6	39	7	1	0	6	3	0	1	1	2	2	4	4	0	0	0	2	32	2	22	1	240	1	0	0	0	16	0	0	0	0	30	0	0	0	0	0	4	4	1	0	0	0	0	0	0	1	0	0	2	0	0	174	0	0	0	0	0	30	10	5	695	27	0	16	0	1	0	25	5	10	1	0	0	0	1	0	0	5	30	2	16	1	1	2	6	7	0	1	27	1	9	0	7	1	2	0	0	9	8	2	7	0	9	0	25	3	4	18	33	14	0	1	3	0	14	0	0	2	10	30	0	2	7	0	0	4	4	5	0	29	4	3	123	0	23	0	2	0	1	0	12	19	0	20	0	0	0	78	116	6	0	11	32	2	1	277	0	0	0	0	12	0	0	0	0	702	0	0	0	3	5	5	5	5	29	0	3	0	1	0	5	0	0	0	4	31	0	0	0	0	10	0	0	0	0	0	0	0	16	0	1	2	64	0	3	6	0	1	5	0	0	0	0	2	28	0	2	0	1	2	1	0	0	0	0	0	0	0	0	0	0	1	0	0	0	6	329	0	0	0	0	0	0	0	0	4	0	12	0	17	4	0	0	0	0	0	0	0	25	3	7	0	5	18	0	0	5	8	7	0	0	36	15	361	0	0	0	0	0	29	43	7	0	7	0	10	66	5	11	0	0	0	5	141	8	5	0	48	10	3	7	4131	0	41	23	2	0	0	0	0	4	8	0	2	0	0	0	0	0	0	0	0	74	1	0	249	22	26	30	0	0	0	26	8	11	14	0	0	0	7	10	18	7	8	1	11	0	0	2	0	0	0	0	2	1	0	1	3291	8	0	10	3	95	1	0	113	26	4	10	0	36	101	0	4	0	141	6	34	0	0	49	1	0	15	8	2	0	2	8	8	26	9	21	6	6	36	0	0	4	14	1	0	19	0	246	4	1	7	65	132	1	4	1	2	0	0	2	0	0	20	13	8	1	62	22	0	3	9	3	9	0	1	0	5	240	4	6	22	33	283	0	4	0	3	0	0	1	0	1	0	0	0	0	0	0	7	1	0	1	0	0	0	527	0	20	7	11	1	0	0	4	0	11	0	412	0	2	0	4	16	1	0	12	11	37	17	0	0	0	1	0	0	0	15	1	4	6	22	1	2	31	0	33	314	2	0	20	29	6	1	1	7	30	1	6	1	0	5	0	6	4	1	7	143	1	2	8	0	18	0	0	1	0	26	0	14	0	11	1	0	0	3	12	6	1	16	0	0	0	0	0	0	1	1	0	0	4	13	9	29	10	0	6	2	12	5	3	17	372	5	0	0	0	15	65	1	0	0	2	1	0	0	16	0	3	8	19	4	0	0	0	0	0	6	22	0	0	0	1	6	2	16	71	13	1	13	839	53	0	0	0	0	0	0	0	51	1225	0	10	15	388	2	30	0	9	132	0	5	1	2	5	5	112	0	9	1	4	7	37	3	0	0	0	7	1241	2	1	0	2	0	0	1	0	15	0	0	0	2	106	1	8	0	1	26	9	66	1	0	0	7	6	13	3	5	0	0	0	8	2	0	0	0	0	0	0	1	2	32	0	0	2	24	1	45	2	4	0	7	3	1	0	2	70	0	0	0	0	0	0	0	0	6	0	11	0	15462	1	4023	2920	4	1	2	4	0	0	14	0	0	0	0	0	0	36	6	5	15008	544	2323	0	2	6	3	0	0	6	0	2	13	5	35	0	106	8	65	33	8	0	1	1	1	4	22	34	1	4	4	0	163	0	150	21	1	35	0	0	503	5	0	1	0	6	19	6	0	8	0	0	1	5	6	28	19	7	0	24	70	3	5	3	0	0	0	16	3	1	7	1	33	0	20	0	0	201	207	21	0	3	0	30	0	3	11	3	0	2	25	12	21	16	1	0	0	0	0	0	4	7	1	14	1	287	170	0	0	0	0	0	0	1	0	2	0	0	0	0	13	17	3	0	18	0	5	14	65	0	4	0	0	0	0	0	0	1	0	0	0	18	2	24	0	71	4	0	0	0	0	0	0	0	1	1	2	2	25	11	8	0	22	1	28	0	2	0	1	0	1	0	6	7	18	0	8	4	1	0	0	1	1	0	131	1	31	40	4	2	1	4	0	4	39	3	0	16	0	1	0	0	391	0	62	0	4	0	2	22	0	0	14	14	0	0	0	188	198	0	0	35	5	3	17	6	14	114	0	81	25	0	0	8	26	1	19	2	0	1	0	0	0	43	187	47	0	0	2	0	9	3	0	0	0	0	3	2	1	3	4	0	0	0	7	0	0	0	1	0	0	35	0	0	3	0	1	15	94	0	0	13	41	0	0	0	99	0	19	6	4	23	3	3	24	0	5	3	1	3	4	10	1	0	0	1	13	45	0	14	1	56	0	7	4	1	0	61	6	17	1	0	0	0	0	1	27	0	0	0	0	0	0	0	28	16	41	1	7	21	83	3	0	0	0	1	0	88	10	2	0	0	0	0	14	91	2	0	442	0	0	0	0	0	3	0	0	0	1	5	5	4	0	0	0	0	485	2	79	0	0	0	0	0	0	0	0	1	1	54	0	5	24	17	0	0	0	5	8	0	0	0	10	15	1	6	50	5	16	0	0	0	2	38	1	9	0	0	0	0	0	0	7	0	0	0	0	1	17	2	8	0	0	1	0	3	0	0	0	0	0	0	0	8	3	231	51	51	169	2	1	0	0	0	0	0	0	2	0	0	0	0	0	0	1	0	6	535	0	0	0	0	0	2	0	0	2	0	0	17	1	51	16	32	3	5	1	7	8	0	282	0	0	11	18	12	24	0	0	10	1	5	0	5	1	1	0	0	28	0	0	0	7	2	5	37	0	6
"SAMN10862061"	1	0	1	0	0	0	0	0	0	0	7	3	702	18	6	0	0	0	0	0	0	0	0	0	0	13	5	1	30	4	2	87	1	4	0	2	5	72	7	4	9	6	176	178	5	8	23	0	0	0	9	52	29	0	0	20	1187	53	20	18	0	0	0	10	0	7	0	0	0	12	30	0	26	8	0	0	3	281	6	11	34	1	0	0	125	0	0	3	0	0	0	0	0	0	1	51	282	27	0	8	37	21	13	7	2	51	1	52	7	0	1	0	77	0	1	12	0	35	0	2	11	36	1	36	0	0	10	0	1	0	36	174	0	1	7	0	0	4	3	34	30	9	18	2	76	25	7	3	1	12	8	67	0	13	0	20	1	28	5	8	1	12	12	2	60	12	17	12	3	92	61	0	22	25	116	262	11	4	44	0	5	15	22	1	0	22	0	56	9	0	1	0	0	17	59	7	2	0	102	101	41	10	0	0	9	1	2	0	0	71	0	69	8	8	6	6	3	0	15	249	33	0	3	200	7	1	9	3	3	35	0	2	0	55	5	2	36	11	1	1	1	10	1	0	3	78	8	1	23	8	3	5	17	0	1	0	2	35	145	0	0	0	0	0	1	0	0	0	0	2	0	0	0	0	1	20	0	0	0	0	0	0	0	0	0	2	7	0	4	1	1	0	0	0	9	23	0	0	0	106	316	1	7	16	1	8	5	0	113	0	0	0	0	130	0	45	61	19	3066	0	7	105	0	41	16	0	0	0	0	0	2	8	3	2	0	0	0	0	0	0	0	55	3	10	1	10	0	1	104	2	1	5	1	6	36	2	33	6	0	171	80	0	0	0	0	0	14	67	25	0	0	0	0	0	0	1	1	32	0	0	6	16	0	0	0	1	0	56	14	0	39	8	0	408	0	0	23	1	28	3	0	1	30	0	7	287	0	1	0	4	2	1	99	0	2	0	0	1	0	0	0	21	0	15	19	23	6	15	0	0	186	36	14	19	6	42	15	6	7	69	0	8	107	48	104	14	112	16	5	3	10	1	8	21	13	33	1	28	0	0	0	1	7	10	0	1	0	0	0	0	2	16	14	6	5	5	2	0	2	5	10	7	0	1048	2	17	0	0	210	0	35	4	0	1	0	0	13	7	9	118	26	2	9	0	2	0	19	1701	0	6	632	0	0	8	10	0	1	0	94	30	18	25	0	0	1	34	10	2	2	61	28	38	53	202	10	0	3	0	2	1062	5	5	19	2	11	4	14	21	78	15	6	38	1	1	2	17	58	20	4	0	18	24	11	0	1	3	346	0	21	1	3	0	60	1	40	19	3	0	0	0	103	0	6	123	401	1	14	30	295	22	0	0	0	12	21	0	15	52	0	5	239	3	101	0	6	3	12	21	2	14	0	0	49	35	22	2	7	0	19	3	44	34	134	0	30	0	67	2	0	6	3	0	27	0	0	0	8	10	8	16	6	0	0	3	0	0	0	11	7	19	3	0	27	1	24	1	5	0	7	1	0	3	35	3	1	10	50	0	0	0	0	1	0	0	0	4	0	0	3	4	0	28	9	50	3	30	43	0	59	522	0	0	4	8	26	0	29	52	2	5	2	0	5	3	4	0	0	1	28	9	1	0	355	13	1	41	4	77	15	2336	2	7	0	6	16	0	0	0	0	0	3	8	295	0	13	3	6	2	0	0	0	0	0	0	7	0	20	3	3	1	0	13	2	0	0	109	525	0	1	0	983	0	3	9	50	0	2	0	1	20	4	40	0	0	1	0	224	38	27	19	41	0	5	0	2	0	37	0	0	0	0	1	2	0	0	9	26	0	6	36	0	1	44	0	0	0	0	1	0	25	0	4	7	0	0	1	3	0	0	24	57	0	34	0	1	0	0	1	0	0	0	0	3	0	0	0	0	0	0	0	0	0	0	0	0	0	0	0	0	0	0	0	0	0	0	3	0	2	0	0	0	18	0	71	4	24	2	322	423	0	1	4	0	312	0	0	2	9	17	1	14	50	4	1	28	23	12	15	8	0	137	20	4	55	765	0	33	52	35	1	4	104	6	9	7	3	14	0	0	0	51	54	29	7	66	2	1	7	17	7	53	14	35	5	7	0	274	6	5	392	26	0	0	7	4	11	2	8	0	87	0	2	0	0	1	0	49	46	6	1	50	311	8	14	217	0	15	76	30	1	28	0	3	9	31	0	0	40	0	0	2	20	28	0	0	1	11	5	2	5	3	164	1	18	0	3	7	0	72	8	5	11	6	0	0	0	14	0	37	0	0	115	50	1	18	9	1	3	8	2	5	35	147	81	11	92	0	0	0	0	0	0	0	20	0	0	0	101	3	15	20	8	71	42	62	0	0	255	0	5	1	53	0	4	89	13	43	9	52	567	0	6	0	75	0	1	27	0	18	36	0	0	150	29	3	14	3	8	15	0	0	0	0	0	7	0	0	0	1	0	0	0	44	0	0	75	41	33	0	0	4	0	56	0	0	1	39	3	13	0	80	15	0	0	0	13	1	0	13	0	21	44	2	48	0	33	0	0	0	917	118	2	0	1	6	7	0	14	11	14	0	0	0	0	0	6	14	4	5	0	0	166	3	50	1	36	2	6	136	31	150	0	0	0	21	10	0	236	0	1	0	1	0	12	27	18	9	34	1	0	32	6	2	16	2	1	189	0	6	0	0	23	240	11	20	15	2	8	1	14	1	0	14	0	1	0	102	0	0	76	0	4	0	54	0	0	1	8	0	0	6	4	2	0	4	299	2	0	33	20	4	8	1	5	0	2	4	19	2	5	30	0	6	4	513	0	0	60	20	0	0	3	73	1	12	0	0	160	28	2	1	1	0	0	1	12	17	0	0	2	6	49	265	16	10	1	1	0	0	0	3	100	2	2	17	0	0	0	91	11	0	0	1	13	8	11	177	24	0	0	0	51	0	0	0	0	12	184	11	141	0	0	16	3	78	32	13	3	0	0	117	257	0	2	1	7	0	54	0	0	0	0	1	0	0	544	0	11	0	8	13	0	25	13	0	0	0	1	11	19	13	5	44	0	76	32	22	10	16	41	9	12	0	63	74	0	39	41	1	56	26	8	6	9	2	7	0	5	0	1	0	0	30	91	1	0	0	0	10	9	2	4	59	0	8	0	0	0	9	16	10	13217	38	4	0	36	12	0	177	0	0	5	5	0	2	0	0	0	721	334	4	564	39	36	2	0	0	0	45	1844	0	0	0	3	6	3	29	302	202	0	0	1	0	35	0	9	0	0	20	17	3	0	0	9	40	71	0	0	11	0	0	129	25	15	0	0	0	0	0	50	23	4	20	1	0	0	73	0	169	5	1	0	4	121	30	93	0	0	0	2	58	20	290	2	24	0	1749	3	13	4	13	2	17	5	1	0	0	0	0	1	2	0	1	2	67	131	0	1	0	0	58	0	934	9	3	25	10	2	10	4	0	27	14	3	2	1	0	0	4	33	0	26	8	0	1	10	3	37	1	45	35	1	18	9	0	47	1	1	4	0	20	250	48	26	0	564	85	4	0	70	3	7	1	29	1	0	80	7	1	0	2	35	155	0	9	1	300	2	97	13	0	0	1	21	22	1	27	154	0	15	0	99	1	20	20	12	10	5	2	0	0	0	0	0	0	0	0	0	0	0	3	0	12	1	18	0	5	6	12	29	0	12	60	1	0	0	40	0	0	0	0	8	0	1	2	0	0	29	0	2	3	0	14	4	10	0	0	1	0	49	0	612	0	0	187	1	23	0	1	0	0	1	20	0	88	1	5	0	1	14	0	6	0	3	75	14	0	0	180	0	0	0	11	1	20	0	12	0	63	3	2	5	13	0	6	6	1	1	3	1	47	0	0	9	98	0	1	2	0	0	9	0	8	236	0	0	0	155	1	75	1	1	0	0	52	1	26	0	0	0	7	13	1176	1	183	0	1	138	1	0	0	70	1	0	91	0	0	0	0	0	1	2	22	0	0	3	25	6	0	65	0	19	1	2	4	44	223	0	1	0	0	0	63	4	7	7	6	0	141	38	1	0	20	0	6	4	2	2	68	0	0	0	0	0	0	12	0	11	23	103	1	0	0	41	5	59	1	33	38	0	6	14	0	0	2	63	27	0	5	0	6	19	1	24	68	37	8	10	29	0	6	106	14	0	0	0	0	0	0	0	4	10	0	0	0	8	37	0	11	14	0	1	0	1	0	0	0	0	10	1	37	0	0	1	17	0	0	1	1	158	25	28	6	0	38	1	9	12	0	7	3	3	3	1	3	32	7341	4123	47	779	9	0	0	0	85	13890	288	1	112	1	4	4	0	1	0	1	36	0	6	1	2	1	0	0	0	0	1	0	0	14	0	0	0	116	0	1	0	58	0	9	15	0	0	0	0	0	0	0	2	1	0	0	0	0	0	0	6	0	0	4	2	2	0	0	3	1	0	26	0	0	0	40	21	3	28	0	220	0	0	3	1	0	0	0	0	1	0	2	0	36	148	2	4	1	0	6	9	0	59	3	0	1	4	0	452	0	0	1	0	0	0	0	0	0	0	1	0	0	2	0	45	26	0	0	0	0	0	2	0	7	0	5	0	0	1	0	28	0	7	0	6	55	7	8	6	111	17	10	5	1	0	49	0	3	6	16	111	0	39	0	1	2	5	70	0	6	1	28	0	30	20	2	1	0	25	9	15	148	45	1	21	102	0	0	5	0	0	6	52	158	19	0	0	0	0	0	1	58	2	0	50	1	0	0	1	0	0	16	3	2	0	219	2	0	0	36	11	2	0	0	0	0	1	0	0	0	19	0	4	24	36	18	0	0	13	0	18	12	0	1	0	3	0	18	0	1	452	34	0	0	0	0	0	0	4	76	5	0	0	0	7	0	6	35	0	3	0	31	43	7	0	3	30	0	4	4	0	4	40	20	0	1	0	0	1	40	0	2	2	1	157	80	1	0	1	57	239	13	17	1	2	12	2	21	12	0	22	0	1	0	66	81	3	0	5	1	12	22	54	38	23	0	0	4	33	14	5	14	12	708	29	1	39	40	40	21	19	14	1	18	0	17	0	0	1	0	10	44	7	8	14	20	75	3	1	0	3	0	10	6	0	0	3	23	19	1	0	12	0	0	0	84	0	12	0	8	7	0	2	9	1	72	39	1	6	1	7	5	22	2	1	5	0	0	0	611	0	3	4	0	0	0	0	0	0	0	0	2	12	26	7	4	4	8	16	1	16	1	53	5	7	1	1	5	4	75	1	46	19	13	0	1	14	0	2	1	0	14	0	6	3	0	109	0	0	3	3	5	1	2	0	35	23	12	58	5	728	11	41	37	1	1	534	10	6	13	0	1	74	0	46	0	1	19	21	9	3	0	0	150	8	0	75	10	141	1	0	0	55	14	136	0	39	24	0	5	0	1	45	16	9	8	11	5	0	20	1	35	39	0	45	1	0	1	0	60	0	0	13	9	0	1	140	0	28	3	1	5	0	3	1	0	0	1	2	0	0	0	4	4	4	1	0	0	2	1	0	0	0	0	0	0	2	0	2	0	0	87	0	25	19	0	0	10	2	0	17	151	0	0	0	0	0	336	13	4	5	10	55	27	320	40	16	22	9	0	0	0	1	0	0	13	0	4	0	0	0	5	0	0	0	0	0	0	0	9	47	2	0	0	1	0	2	0	0	0	0	0	23	2	0	16	50	90	5	15	15	7	32	0	0	3	75	8	154	5	3	9	3	2	5	0	79	39	14	2	0	1	7	15	8	215	48	46	0	3	0	4	53	3	0	1	2	0	3	25	26	0	0	2	0	3	0	0	0	12	1	2	14	0	4	20	157	2	0	11	1	59	43	0	44	558	0	0	1	0	5	0	44	0	0	6	1	271	0	2	0	3	1	6	893	12	20	17	0	2	0	0	11	32	3	400	0	0	0	30	28	0	0	0	0	5	5	0	0	11	7	3	7	1	3	14	0	8	9	1	0	2	11	2	4	1	0	177	20	0	0	0	0	14	23	12	2	2	0	17	201	2	2	52	0	18	17	0	7	14	28	1	1	0	0	0	0	9	7	237	11	1	2	0	38	59	0	8	13	1	2	112	7	16	27	0	9	68	0	0	139	4	1	14	0	2	12	16	38	9	503	0	0	13	15	0	34	2	3	10	1	0	35	12	8	0	7	11	95	3	0	13	10	34	84	1	2	2159	9	344	17	81	77	21	4	15	11	2	30	125	7	24	101	2	4	0	12	29	14	4	0	12	7	1	0	0	4	1	0	0	56	5	15	105	68	16	13	0	5	3	0	0	14	7	14	0	0	0	92	0	11	23	1	6	102	0	44	15	88	20	27	19	30	6	0	0	0	1	11	3	2	0	0	1	3	0	0	0	0	1	0	7	36	3	159	6	0	0	6	0	0	86	0	0	7	0	10	0	97	40	5	14	0	16	3	13	2	0	0	3	0	8	6	0	0	10	17	0	0	9	7	3	14	0	1	2	65	0	56	15	498	5	1673	2	22	0	11	3	5	0	64	22	0	0	2	14	20	27	23	174	3	24	2	1	0	1	243	3	10	4	5	1	12	14	0	6	0	136	5	6	144	0	0	0	10	0	20	3	0	4	0	10	20	47	1	2	0	26	10	15	13	3	0	1	23	9	166	33	10	1	0	31	1	0	0	772	0	14	0	10	0	0	21	8	85	502	7	0	0	0	1	1	1	98	71	3	10	1003	9	10	2	2	0	2	0	0	53	1	1	0	0	17	0	0	0	6	1	0	0	2	5	0	2	0	0	0	14	0	0	30	22	32	28	0	0	12	0	13	15	227	2	123	207	10	0	9	0	0	5	0	15	0	0	0	0	2	0	4	8	0	6	0	7	2	0	0	0	8	25	0	0	0	0	8	1	0	13	50	53	206	2	9	0	1	256	0	0	1	14	5	0	8	0	581	1	0	15	72	0	2	0	0	13	1	1	0	411	4	31	4	1	3	6	0	0	4	0	0	0	84	0	34	5	0	0	31	10	0	0	0	0	2	4	0	0	177	168	213	0	0	157	0	0	57	0	0	0	0	5	0	63	6	7	2	250	3	0	0	0	165	0	5	1	0	32	0	0	0	0	0	13	0	0	104	8	23	1	0	8	7	3	26	5	138	0	10	24	21	9	4	39	0	0	0	1	0	56	1	74	22	0	0	0	0	0	0	1	6	45	102	0	4	0	2	0	0	3	0	1	9	2	2	0	1	0	4	44	6	17	0	1	2	3	57	0	1	0	5	0	0	3	241	0	0	22	16	0	4	0	0	0	0	0	0	0	1	0	781	0	6	2	0	1	0	38	35	0	84	13	0	0	22	8	5	0	2	4	1	5	9	2	238	2	4	1	163	0	3	30	3	23	0	517	119	34	4	0	220	0	306	1	52	0	5	21	2	17	12	459	6	3	185	0	22	20	56	9	10	7	1	5	2	44	49	0	2	1	3	0	3	7	7	192	3	7	19	0	11	20	17	1	0	4	5	9	0	18	18	2	17	0	0	0	13	0	0	209	1	5	0	2	2	3101	4	0	0	0	1	25	0	22	0	0	5	28	0	3	4	25	70	1	48	0	1	0	0	0	7	0	17	72	6	0	9	123	0	0	9	20	1	16	0	1	5	2	6	1	26	0	121	1	1	1	9	34	2	26	5	0	74	0	0	10	2	57	77	3	25	8	0	202	1	35	0	0	20	8	5	8	21	27	0	0	1	9	928	0	20	0	223	25	1	0	0	0	0	5	7	31	0	13	0	0	0	4	34	47	0	0	0	0	34	34	7	3	0	32	10	0	0	0	17	29	76	10	7	20	26	32	0	13	4	0	0	0	12	13	8	23	36	13	1	0	0	6	0	0	0	6	0	7	69	6	11	16	0	0	1	1	0	26	0	0	0	0	0	0	1	0	0	0	42	5	1	2	4	0	0	19	0	0	0	0	0	6	0	0	0	0	8	0	1	0	1	1	1	8	0	0	0	0	0	0	0	0	0	0	0	33	12	39	18	0	0	1	0	92	11	0	3	2	23	8	1	42	1	1	0	1	0	0	0	29	25	26	7	0	1	0	8	2	0	317	0	201	9	79	0	6	0	0	3	0	8	16	0	7	35	13	0	7	13	3	1	6	5	6	91	0	28	13	0	3	0	36	1	45	0	38	4	0	7	155	76	15	0	7	32	0	10	1	2	14	100	5	24	0	0	0	8	0	0	0	1	0	8	6	0	7	304	32	3	0	279	4	0	9	0	62	0	35	1	1036	7	54	708	0	1	0	0	11	3	0	11	2	3	0	0	11	6	275	347	3317	19	0	0	1	1	0	2	1	0	0	0	0	0	11	0	0	0	0	5	0	167	34	0	0	0	0	0	0	3	21	2	19	0	3	9	0	9	64	8	1	0	991	0	2	0	7	10	81	0	2	7	1	8	9	4	7	5	26	5	4	61	0	1	160	145	0	0	4	0	0	0	27	0	36	0	0	3	37	1	0	8	0	0	122	3	13	0	11	37	1	0	10	1	0	0	9	1	0	0	0	0	0	0	1	19	0	0	15	22	113	24	14	10	3	258	578	6	45	1	0	638	0	0	0	0	0	0	0	2	69	2	0	17	1	272	59	177	4	0	30	9	19	1	24	0	0	1	3	44	31	60	2	9	1	0	6	0	3	12	2	0	1	10	0	0	0	1	0	6	373	16	2	0	3	16	0	501	18	0	1	0	0	0	17	16	15	17	0	0	3	17	0	14	0	40	14	38	0	0	6	1003	342	1056	2	0	0	12	0	8	0	0	0	0	6	0	0	3	0	92	0	0	0	19	4	2	1	0	22	75	10	0	1	0	3	2	47	157	48	87	0	4	2	8	0	0	0	207	5	3	0	0	0	0	0	11	28	4	0	0	0	0	6	38	0	0	0	0	0	138	264	10	43	0	0	1	31	9	19	0	3	1	50	1	0	11	32	0	189	19	7	35	46	0	6	41	9	2	10	1	5	18	1	1	17	42	42	1	0	0	0	0	0	0	0	4	6	3	32	38	0	0	0	5	114	4	0	3	1	5	0	13	1	2	0	10	0	0	83	3	0	1	5	4	3	15	1	0	14	18	8	1	0	0	0	0	0	2	4	0	0	24	5	6	12	5	898	0	0	0	0	3	12	64	1	1	539	3	0	0	37	0	274	0	3	0	0	0	8	207	0	0	0	3	24	38	6	82	21	3	53	0	0	1	0	4	7	70	14	0	0	1	1	0	1	0	0	9	8	0	18	29	14	65	16	154	2	8	60	6	10	21	4	1	117	11	9	2	28	25	0	1	13	13	22	0	26	0	1	0	14	160	2	24	4	0	1	15	14	1	0	100	58	1	20	15	7	4	1	25	4	1	1	19	27	142	0	39	34	0	14	0	9	7	0	1	14	6	6	0	0	0	0	13	1	0	0	17	1	0	4	5	20	11	2	27	4	9	2	0	0	83	22	1	0	0	0	0	78	38	9	19	0	35	11	2	9	92	7	0	0	0	15	0	1	1	27	4	2	0	0	9	13	0	0	14	5	0	0	0	6	0	0	0	3	6	2	0	0	0	0	0	5	10	0	3	8	10	1	0	22	47	45	5	15	0	7	21	0	52	0	16	176	5	1	1	4	0	0	47	0	1	9	1	2	105	2	0	6	30	36	20	7	1	4	0	0	6	7	0	17	4	191	14	0	34	21	9	1	0	1134	138	418	8	125	2	9	10	2	0	8	2	26	3	0	19	14	191	0	3	6	23	0	32	282	2	18	44	3	7	35	31	298	0	6	0	3	2	3	2473	0	2	0	3	12	1	0	20	0	1	51	1	2	7	2	19	2	0	3	3	0	1	1	0	1	88	88	7	747	2	0	4	1	0	0	211	183	1	0	0	1	5	775	6	0	0	38	10	12	0	1	0	50	0	85	0	1	10	1	0	0	18	34	0	1420	2	0	0	1	6	0	0	4	5	0	0	0	0	0	0	0	0	0	0	50	1	62	9	0	1	0	0	0	0	0	0	5	19	0	14	3	7	0	9	4	0	933	1309	9	0	20	0	26	2	0	0	1	2	12	2	2	0	0	0	0	0	3	12	0	699	7	0	0	0	4	1	2	23	7	2	26	0	6	2	166	0	0	2	0	81	1296	5090	1	79	73	0	2	25	25	82	0	3	0	7	80	5	10	0	14	4	1	1	0	0	0	0	0	0	0	2	152	36	375	20	38	0	2	7	0	0	0	37	577	27	24	41	1	0	8	0	32	1	28	12	0	7	5	0	12	0	2	1	0	17	0	0	1	1	3	0	9	98	0	0	29	1	21	10	0	0	1	3	20	0	16	17	80	84	6	0	5	0	0	0	2	0	0	929	0	0	2	11	9	12	5	3	76	5	0	2	0	2	29	122	5	229	45	8	149	8	0	66	12	117	14	17	1	4	0	22	1	71	1	3	3	8	29	0	4	0	0	2	6	12	27	1	0	6	35	2	0	195	0	0	0	162	0	0	0	0	1	0	0	2	19	37	8	3	2	14	2	3	0	15	0	13	24	18	31	26	12	10	0	2	1	8	0	0	4190	1	13	10	22	9	1	3897	3401	0	0	0	3	7	10	26	0	0	4	81	11	7	590	14	23	0	0	15	0	35	0	5	10	7	0	0	3	2	200	3	7	261	1	2	0	0	2	1	3	1	587	13	0	5	2	1	112	58	13	12	4	0	0	155	2620	44	2499	5	512	20	4	3	3317	0	0	0	0	193	132	39	1	1343	0	0	0	69	0	0	0	1	1	0	1	59	1	0	6	0	0	0	1	0	0	870	23	20	0	0	0	3	0	29	220	2	0	0	1554	29	6	1	0	32	2	1	0	0	0	4	0	8	0	5	0	8	13	2	16	91	2	1	0	0	0	8	1	2	12	210	9	0	0	0	0	547	0	20	0	0	1556	3	20	0	835	0	4	5	0	0	0	93	1	0	1	9	1042	1227	0	28	1	3	0	0	18	3	0	10	38	3	3	5	8	27	38	50	17	0	4	65	19	10	0	0	0	0	168	4	12	5	1	4	0	69	22	14	12	6	5	20	5	0	0	1006	0	0	0	0	1	0	23	0	0	0	0	0	0	5	0	57	8	0	523	4	2	6	18	0	5	0	0	1	0	0	0	0	0	0	10	0	0	0	0	0	10	0	0	0	0	0	0	18	0	0	0	0	0	43	0	1	2	17	10	99	13	50	0	9	14	0	0	0	29	19	0	47	1	77	37	43	0	1	9	12	18	4	4	18	10	10	0	24	89	2	10	35	78	8	36	69	0	1	0	4	19	21	34	5	0	102	0	13	2	4	0	15	0	0	1	0	0	95	81	3180	3	0	13	0	0	0	0	0	0	0	0	0	2	2	11	54	0	0	18	10	2	280	9	37	0	0	38	0	0	0	6	29	0	0	11	0	28	11	0	0	1	0	3	0	0	8	41	1426	0	0	0	13	5	0	0	0	0	1	0	1	6	122	13	0	7	10	5	5	0	2	5	0	2	0	0	1	13	36	0	104	0	0	10	0	0	0	5	0	0	0	0	1	0	0	2	6	0	0	0	0	0	2	6	0	35	0	0	0	0	0	0	0	1	44	0	2	0	0	0	20	23	0	0	0	0	0	0	6	53	0	0	5	0	0	164	109	6	74	0	11	2	0	2	0	0	0	23	9	751	0	0	13	30	0	7	4	0	0	5	0	2	0	1	26	56	39	0	0	0	9	0	0	0	5	0	28	0	0	112	0	10	2	4	2	154	113	0	10	96	200	0	441	458	8	38	0	0	0	3	3	6	1	14	0	37	81	0	1	1	2	1	0	0	8	1	70	0	19	108	33	54	116	110	75	6	11	27	10	8	17	1	154	172	3	0	10	111	6	1	11	0	4	15	0	7	162	0	11	14	3	5	10	64	0	1	5	0	0	0	0	0	2	8	6	86	8	12	25	47	0	7	6	9	0	0	1	0	0	2382	8169	26	40	474	35	1	0	1	0	91	12	0	98	3	4	0	315	1	9	1	2	0	0	0	0	0	0	0	0	0	0	0	0	0	0	0	0	3	0	5	6	0	1	2	16	1	5	8	21	42	0	0	0	0	0	4	2	5	4297	14	185	66	0	16	41	15	15	0	0	0	10	214	8	34	0	1	25	7	311	3	20	876	2	0	2	0	0	98	8	0	12	1	127	1	10	9	2	47	10	177	16	16	3	4	30	4	0	992	30	5	42	9	69	13	18	14	8	0	0	1	0	26	2	0	0	245	3	0	3	2	4	7	0	7	7	26	15	4	4	5	59	2	0	16	8	0	1	0	0	0	0	0	0	0	5	28	1	1	12	6	29	42	0	6	0	0	1	0	0	0	1	0	0	0	11	11	40	22	287	99	0	7	60	0	173	9	86	0	117	11	103	98	0	51	1	52	11	66	0	0	0	0	0	38	0	1	9	23	3	1	1	0	3	0	25	0	13	107	0	6	0	4	17	1	1	2	0	39	21	1	0	1	5	115	42	81	1	11	7	8	0	1	0	0	322	5	51	26	82	2	3	0	0	5	14	1	17	0	2	1	0	0	1	0	16	163	0	2	0	8	0	3	13	8	7	3	0	0	0	11	5	312	0	4	43	0	1	1	1	0	21	11	21	11	3	1	93	611	10	1	0	0	0	0	0	8	57	18	1	0	13	6	1	8	0	2	0	3	0	19	2	2	1	16	17	185	11	2	33	106	3	3	15	0	780	451	26	47	17	8	0	209	0	0	1	315	33	0	33	1	2	0	6	0	0	2	3	0	1	118	9	102	1	65	0	5	24	122	0	0	0	0	0	0	2	0	450	2	337	7	0	0	77	5	38	0	0	0	1	66	29	447	32	0	91	0	0	0	0	2	4	1	0	0	9	0	1	0	7	45	12	12	124	31	11	374	778	1	98	136	1	3	14	26	6	4	4	0	0	0	0	5	0	123	109	53	51	850	7	0	330	4	10	2	0	100	40	12	151	56	0	42	63	4	18	5	0	0	12	23	1	4	49	2	0	1	2	3	277	0	0	7	0	29	1	1	7	5	1	11	7	0	0	21	28	11	44	79	3	0	0	192	6	67	1	21	30	33	0	9	18	3	26	3	0	3	0	0	0	0	0	0	4	65	269	29	0	2	2	1	1	1	0	2	10	0	0	0	0	2	0	0	0	0	1004	7003	472	0	0	0	16	0	0	25	5	36	0	0	0	0	1	23	53	6	29	0	11	20	2	0	7	0	0	0	43	7	0	29	0	0	20	10	0	0	0	1	382	1	0	21	11	16	0	6	0	10	23	3	0	10	0	0	7	64	69	2468	6	60	6	1	0	0	0	13	0	0	0	0	0	0	2	15158	34	14	6	30	29	0	0	0	0	34	0	2	16	606	23	0	0	0	0	19	1	6	0	42	1	8	81	1	0	0	6	3	0	0	44	1	0	4	0	0	7	2	0	2	6	374	0	473	1	350	64	392	0	25	3	3	126	7	2	798	0	0	0	0	8	1	3	1	0	0	0	0	177	6	35	24	0	1	0	0	0	0	96	1	16	10	1	0	0	0	59	30	3	2	0	23	0	23	0	0	0	26	36	9	8	30	1	1	358	27	0	0	0	387	2	5	38	51	15	2	14	95	10	0	5	17	98	66	13	32	382	35	37	0	0	1	0	0	14	13	14	22	17	0	27	32	0	10	0	0	0	0	0	8	0	3	477	9	104	2	50	29	42	8	13	5	1	9	25	0	2	0	1	11	0	0	7	5	1	39	27	0	0	0	2	1	0	0	2	2	13	11	2165	12	17	8	4	3	0	7	20	1	1	1	1	10	0	112	12	3	0	0	0	0	7	88	5	17	0	0	18	10	71	387	3	11	3	133	59	41	4	10	0	1	0	13	0	0	22	1	2	0	1	10	0	0	0	0	0	10	0	151	0	6	22	0	1	38	2	0	111	4	46	0	33	1	93	6	3	21	0	0	102	73	2	19	10	65	10	31	17	58	0	0	0	0	0	6023	15	1	132	39	7	1102	2	9	246	2	4	34	336	5	17	1	44	20	0	36	0	0	110	1	499	26	21	1	1	6	0	0	4	0	11	6	0	209	0	1	0	136	0	81	101	6	0	2	0	0	0	0	0	0	0	0	1805	0	0	0	10	87	0	0	17	0	1	21	0	193	0	17	53	7	12	0	0	0	0	0	0	0	14	3	21	49	1	3	14	22	15	0	0	11	30	0	14122	0	1	6	161	62	31	4	1	52	125	32	0	0	0	692	1	2	1	9	679	0	115	504	15	789	0	4	19	217	0	2	38	22	11	0	15	1	16	19	0	0	0	10	47	2	1	0	6	9	1758	1	0	61	4	0	34	0	0	3	8	44	7	44	7	1	0	0	1	0	0	34	21	1	7	0	2	2	0	0	0	0	0	0	6	0	0	0	0	1	35	81	5	7	16	0	4	0	4	8	44	0	0	0	0	1	18	12	0	2347	0	0	245	0	0	2	0	3	1	0	0	28	10	3	2	1	67	9	8720	3	0	0	1	0	426	0	0	365	13	6	10	60	3	1496	87	18	0	1	46	0	11	0	5	2	21	2	71	0	31	4	2	13	0	0	1	20	1	141	12	43	0	33	3	0	0	0	31	3	38	15	13	0	0	372	8	7	0	0	136	101	15	43	24	2	0	0	0	0	0	0	0	0	1	28	0	3	0	1	478	17236	0	1	234	23	0	1	0	23	33	0	16	54	0	207	10	135	3	2	58	1	10913	12369	167	351	75	962	0	36	1	8	3	8	1	7	32	0	0	0	0	29	18	0	0	0	1	31	0	0	0	1	0	7	3	39	2	2	536	0	2	0	5	91	12	2	12	10	16	228	3	4	0	42	247	0	23	5	5	4	18	57	2	135	3	1	4	0	18	3	15	2	4	162	1	0	2	0	1	0	0	1	0	0	0	0	0	23	117	2	2	0	1	0	151	1	0	34	3	8	19	1	0	0	4	0	0	36	6	0	6	3	170	26	0	23	1	13	60	3	12	8	7	4	0	0	168	0	87	7	1	18	4	161	28	22	32	2	0	0	0	0	2	44	0	0	0	15	0	0	66	4	0	6	0	3	82	6	24	0	1	27	760	0	21	81	112	0	36	2	67	0	15	5	44	15	0	36	228	0	6	0	33	0	5	8	11	39	25	0	9	5	9	3	0	0	1548	73	1	0	25	2	470	16	2	13	0	0	12	0	40	15	22	42	1	0	1	0	0	0	8	27	27	39	122	15	0	14	24	89	10	11	52	37	0	0	0	1	5	18	0	0	0	37	19	0	21	1	0	486	1	8	0	6	0	0	12	0	75	74	7	0	0	243	5	0	63	72	2189	11	9	0	0	89	1	0	0	0	1	1	51	8	0	42	0	113	517	1	7	49	0	0	149	8	1007	1612	23	31498	7440	34	9888	721	45661	8	0	0	2	5	3	1	8	21	0	3	3	19	18	12	3	0	10	2	0	4	40	0	0	0	3	0	1	0	0	0	0	10	7	19	0	30	3	11	2	15	49	0	0	574	16	3	24	73	0	43	10	0	35	12	26	0	1	1	8	6	30	15	3	0	0	0	0	184	26	3	1	22	7	0	55	35	2	8	0	23	280	43	45	13	0	2	35	8	9	0	6	222	63	12	7	20	0	12	7	0	103	0	34	2	19	209	24	0	9	111	4	17	12	58	48	640	3	0	0	7	0	1	0	16	11	89	2	1	29	1	8	110	27	10	48	0	0	0	21	1	1	8	5	20	12	5	0	16	1	13	14	0	70	0	0	1	0	0	1	0	11	7	0	6	7	229	28	0	0	72	18	0	9	11	5	13	9	17	0	0	65	69	8	170	39	13	3	11	36	0	13	56	1	0	11	20	25	21	99	0	24	848	2	4	0	0	0	0	0	392	41	3	3	65	0	8	29	0	0	3	210	57	0	0	54	0	4	0	3	5	0	0	12	0	0	0	0	0	0	0	0	0	43	4	14	4	0	2	0	142	141	0	0	0	33	0	0	22	7	99	3	4	6	1637	0	20	27	39	9	4	2	18	307	9	122	328	30	45	1	0	0	1	0	38	0	23	8	2	30	26	3	114	4	159	5	259	2	23	22	24	2	0	0	207	16	9	6	0	0	0	0	211	14	836	19	1050	0	35	11	5	1	21	3	31	0	0	0	2	5	0	13	1	4	0	2	0	5	3	7	234	27	12	55	13	7	7	3	0	18	38	362	0	27	0	48	0	153	1604	0	73	377	0	9	0	17	4	2	1	6	31	12	57	0	8	0	3	0	0	49	23	6	9	26	0	12	132	6	3	73	0	5	36	22	10	69	11	1	3	13	286	30	176	121	1	4	99	32	29	80	2	72	19	333	0	2	11	51	8	5	35	22	4	17	3	7	0	1	0	23	1	12	0	0	3	3	6	1	19	48	9	3	2	18	0	1	0	0	0	32	1	0	49	245	0	53	24	0	1	20	0	1	0	0	0	0	0	0	0	0	0	0	1	1	0	1	0	0	0	1	60	0	0	0	3	0	0	20	0	0	28	4	23	0	95	111	33	0	7	1	0	127	14	0	3	5	0	8	157	11	7	2	0	0	0	0	30	0	1	0	1	0	67	2	7	10	12	10	0	3	0	5	1	6	15	1	5	1	0	0	14	11	1	5	11	2	18	73	18	3	3	17	0	10	7	70	0	0	0	0	0	0	0	11	26	9	1	179	0	6	21	9	0	2	0	94	21	0	4	1	107	1	0	31	1	6	19	74	36	1	2	3	0	56	0	0	63	180	2	435	12	0	23	18	0	0	85	13	1	3	0	0	0	1	5	0	31	41	11	3	0	0	19	4	18	28	0	10	2	0	0	3	0	6	3	0	34	4	0	0	0	53	0	5	3	0	33	2	11	191	8139	50	152	21	7	5	34	2	38	148	1	18	1	5	0	0	0	0	0	0	75	0	4	67	0	0	0	210	685	0	0	91	4	0	0	0	0	0	0	0	18	31	39	8	50	27	3	12	0	709	7	0	1	0	18	0	54	0	36	0	0	132	0	1	9	8	74	4	0	0	3	13	92	1	0	0	127	19	14	0	1	1	0	1	1	0	0	1	0	31	33	9	0	5	0	2	60	2	0	0	0	3	990	29	10	27	0	0	0	14	0	44	32	9	5	17	17	0	3	11	0	12	2	5	0	10	1	0	524	11	1	18	34	0	31	2	115	4	5	11	8	31	27	263	173	2	6	0	0	47	9	0	3	24	30	16	59	0	0	2	48	58	16	1	78	154	1	943	16	9	0	134	77	16	0	2	19	172	34	0	0	41	56	19	0	42	2	17	9	0	5	47	0	2	0	35	45	38	89	33	0	58	39	7	43	172	18	10	3	49	0	6	0	3	11	40	4	0	8	14	151	0	18	0	20	0	0	38	15	0	3	2	0	0	92	8	1	0	0	0	0	0	0	0	0	0	0	0	0	0	0	0	0	31	0	0	2	0	0	0	0	0	16	2	2	0	0	0	0	0	0	0	0	0	11	0	0	0	17	0	26	50	97	3	0	16	8	0	1	1	8	0	0	0	0	0	45	0	0	2	3	22	0	0	0	0	0	99	4	0	32	11	2	17	0	0	60	0	0	0	0	0	1	0	0	0	0	0	0	0	117	0	0	0	37	45	0	2	0	61	0	0	0	3	7	0	0	0	109	104	240	2	0	0	0	0	0	0	0	0	0	9	0	5	6	1	0	0	0	0	0	0	0	1	17	1	0	0	0	0	0	0	76	6	28	0	1	69	2	0	0	0	0	0	0	0	0	0	0	0	0	0	0	0	0	0	91	15	36	0	10	4	5	39	1	0	0	0	0	19	0	94	0	0	3	27	0	0	0	108	0	0	0	12	0	1	0	2	15	0	16	0	1	0	0	32	0	0	8	345	147	0	1	102	0	7	0	3	1	0	2	1228	16	1	27	0	22	1	3	0	33	0	1110	1	2	0	1	11	9	0	1	8	3	1	1	25	3	0	0	0	8	0	3	2	0	0	6	104	0	2	0	32	0	0	1	0	2	77	19	13	434	10	37	20	6	1	0	63	9	0	74	0	4	7	100	5	158	6	0	3	0	21	10	2	6	25	0	726	49	0	0	3	7	0	606	2	4	0	8	0	29	5	1	0	5	136	48	8	0	0	15	1	0	0	10	80	8	9	27	6	0	569	2	0	2	2	0	1	0	89	725	15	5	801	25	7	0	166	0	29	3	11	0	18	0	2	0	0	0	9	0	41	28	22	41	0	0	0	2	8	48	0	25	0	0	0	7	33	5	2	3	30	18	0	21	15	1	0	183	0	0	121	5	0	0	0	0	0	37	83	0	1	0	2	9	162	11170	18	0	0	0	0	3	0	0	0	0	13	0	1	0	27	0	0	57	0	1	0	0	0	0	31	0	29	1	0	0	3	0	0	1	99	0	33	62	3	8	17	1463	48	4	10	44	0	0	9	0	0	13	3	0	0	0	149	0	21	5	1	18	0	2	3	16	108	0	0	3	0	7	0	0	4	105	0	18	8	11	0	1	8	0	0	1	0	1	7	6	0	0	0	0	0	0	0	1	1	0	0	8	0	0	0	1955	0	0	1	0	2	0	10	0	9	0	0	0	0	2333	0	0	0	3	28	0	0	0	0	0	1	0	0	29	0	0	3	12	1	1	1	7249	0	3353	2	0	1	201	584	0	1	6	5	0	0	0	0	26	0	0	0	0	5	1291	0	29	0	27093	4	24	1	23	15	0	3	0	3	5	0	15	2	46	1	16	0	13	2	5	0	29	9	744	11	28	46	9	4	17	0	88	67	0	8	0	3	0	3	1	1	0	0	1	0	41	32	0	89	12	0	4	1	17	3	13	2	0	0	0	6	0	8	0	5	0	0	5	0	0	0	0	2	62	13	4	30	0	575	26	6	2842	0	376	27	0	2	0	8	14	0	16	0	6	0	12	1	0	0	0	0	15	15	0	0	0	0	1	0	0	0	0	0	0	0	0	0	0	0	0	0	0	0	0	0	0	0	0	1	0	3	0	0	2	3	0	0	0	34	0	0	0	0	0	0	0	0	0	1	0	0	0	0	324	0	0	0	1	0	0	0	0	0	2	0	13	0	117	0	27	0	0	0	0	4	0	0	7	0	0	0	0	0	0	0	0	0	0	0	0	0	0	0	0	0	0	0	1	1	4	0	0	0	0	44	0	0	0	0	5	0	0	0	0	0	0	0	0	0	160	0	0	1	0	0	0	0	0	0	0	0	0	0	0	0	18	0	0	0	0	0	0	0	0	0	0	0	0	0	0	0	2	2	10	0	0	0	0	92	2	0	1	0	11	0	2	0	0	7	2	0	1	0	250	0	0	0	4	0	0	0	0	0	30	0	3	2	0	566	0	8	0	0	7	0	0	0	0	0	0	3	2	0	13	0	0	0	182577	0	0	0	0	0	16	0	0	502	0	72	0	1	0	0	0	0	11	0	0	0	3	1	0	0	0	0	0	0	0	0	0	0	0	0	0	0	0	0	0	3	0	0	0	0	0	149	1	0	0	0	34	0	0	0	0	0	0	1	0	0	0	0	0	0	0	0	4	0	0	0	0	25701	9	0	0	600	354	0	0	0	0	0	0	148	0	0	0	42	0	0	0	0	0	0	6	4	1	0	0	2	0	1	0	2	36	55	10	0	0	20	0	0	63	9	0	0	7	0	24	37	0	9	46	9	34	0	38	6	15	807	22	0	0	59	8	2	497	0	62	5	7	9	1	0	0	0	0	1	1	0	0	1	0	0	55	0	0	0	7	1	0	0	18	0	0	15	0	0	65	1	2	0	0	0	0	0	0	0	0	0	0	0	0	0	0	0	0	10	0	7	0	0	0	0	6	0	28	38	0	0	0	0	2	149	0	0	0	0	0	0	0	0	0	0	0	0	0	0	0	0	0	0	0	0	0	0	0	0	0	0	0	0	0	0	0	0	4	0	0	0	0	0	0	0	0	0	0	1	0	0	0	0	0	0	1	0	0	0	6	6	103	0	8	1	163	0	0	262	38	0	1	125	0	94	30	3	53	12	10	0	1	71	57	9	72	4	49	18	39	2	4	8	4	0	59	2	1197	0	0	0	441	0	0	0	3	17	3	0	0	2	10	127	3	0	0	0	0	0	0	1	0	0	0	0	0	20	2	0	0	41	4	50	0	3	8	0	22	2	80	115	19	360	1	13	1	5	0	219	77	108	225	0	21	10	7	22	2	10	1	26	15	5	13	1	2	113	799	2	1	44	4	0	3	0	0	8	0	341	19	2	6	68	0	13	6	1	0	11	61	3	0	7	0	3	65	177	20	1	2	6	23	57	170	131	50	3560	4	0	23	32	0	0	98	1	1	1	1	27	1	14	0	0	0	99	118	0	1	1	51	1	3	0	2	216	6	0	4	109	18	3	3	0	186	4	1	0	0	0	511	3	2	125	2	0	12	0	41	0	0	0	0	1	2	27	0	26	10	11	0	52	11	96	39	40	111	600	5	0	0	0	0	0	0	0	0	0	1	0	2	0	0	1	0	246	0	7	29	0	58	0	1	3	23	0	0	0	0	41	40	5	0	0	0	14	144	4	94	1	0	1	59	1	0	1	87	12	20	0	1	122	23	6	0	42	1	3	0	0	0	0	25	0	0	6	0	0	0	12	0	4	0	0	52	41	43	0	0	0	9	0	12	29	757	23	11	1	0	1	7	0	0	1	6	0	22	0	4	20	0	0	0	0	0	0	0	0	0	0	0	0	0	0	0	0	0	3	2	0	20	0	0	0	18	0	13	5	1	52	52	0	0	0	0	1	0	0	1	0	2	0	0	0	0	0	0	0	0	0	0	0	0	1	1	0	0	1	97	2	35	1	9	2	0	1	17	64	5	0	227	7	0	59	7	3	27	0	146	0	24	1	0	35	0	0	0	2	0	2	0	1	0	2	1	12	6	1	1	0	0	0	0	4	0	4	41	107	65	0	12	1	0	0	0	2	0	7	1	10	122	10	0	0	0	0	0	34	6	6	6	303	48	13	141	4	18	13	17	2	5	0	0	0	0	0	0	1	2	0	1	2	2	1	0	38	7	25	22	0	1	39	4	14	23	1	16	9	0	12	0	0	0	0	0	0	2	2	0	223	26	59	27	12	27	16	1	48	201	0	19	184	17	0	18	0	0	0	59	0	59	4	0	9	15	0	0	1	0	4	0	0	1	16	6	0	7	5	0	0	0	0	0	0	0	25	11	5	0	1	0	0	4	34	1	14	9	1110	5	11	8	70	7	0	23	173	5	6	0	0	33	1	30	113	61	1	6	50	29	21	8	6	0	0	0	0	0	0	0	2	3	0	0	0	6	3	2	0	7	69	100	0	109	19	0	0	0	18	0	0	29	1	123	40	54	0	0	0	0	0	4	5	89	27	13	0	0	1	0	0	0	0	190	5	1	0	0	9	0	0	5	0	0	0	6	10	108	48	31	780	69	15	1	118	961	1	13	47	12	145	0	0	0	27	0	108	9	19735	0	0	0	0	0	0	0	698	308	715	629	782	128	11	1	2	9	0	0	0	30	179	1	471	0	0	0	11	0	0	0	0	0	0	33	16	2	1	7	5	12	7	1	14	0	0	0	0	0	25	0	0	0	0	25	0	44	0	0	13	10	45	32	15	6	102	14	20	0	11	1	48	0	0	0	0	0	25	8	0	0	1	0	901	17	0	0	0	1	0	2	1691	0	0	0	0	3	8	51	0	0	5	0	0	275	0	16	67	1	19	0	0	0	0	0	17	2	0	3	67	32	0	0	39	41	0	12	2	2	5	35	2	0	25	180	2	0	1	0	1	161	0	0	1	3	0	0	0	1	0	0	0	507	0	1	0	1	0	0	0	0	0	0	0	0	7	0	0	0	2	0	51	21	0	0	1	0	0	0	41	0	0	0	0	2	894	0	0	35	65	146	18	1	60	84	12	57	0	0	0	0	0	0	176	1	0	0	312	0	3	21	2	0	0	0	41	0	0	0	310	3	0	0	0	0	0	0	0	9	31	5	67	6	2	0	0	0	0	0	0	1	0	1	0	146	8	0	716	246	0	0	1006	0	14	18	42	5	58	0	0	0	0	1	0	0	1	0	0	5	1	0	0	0	0	0	1	416	13	3	0	0	0	0	0	1	0	2	0	0	1	0	0	4	300	16	2	51	0	0	0	0	8	0	0	0	0	4	0	0	0	0	24	0	0	0	0	0	50	0	59	1	0	0	0	2	2	3	1	4	187	0	0	0	0	0	0	0	0	0	0	0	58	20	110	1	1	5	0	10	12	0	70	38	369	2916	19	41	331	30	1	85	332	0	2	1	0	0	0	10	0	0	0	0	0	0	0	0	0	0	0	0	0	0	0	2	0	0	0	1	0	2	8	6	0	0	2	0	0	0	6	1	0	47	4	43	6	0	0	0	0	0	0	0	0	0	0	0	0	1	0	0	0	0	0	0	0	0	0	0	0	0	0	1	0	0	2	0	14	0	0	0	0	6	213	11	48	0	0	1	0	0	0	1	0	0	0	0	0	0	0	294	14	2	0	0	0	0	0	0	2	0	0	0	0	0	0	3	0	0	0	0	0	0	1	0	0	9	171	0	291	0	0	0	0	1	5	0	0	9	0	0	0	1	0	0	0	0	0	0	9	2	0	0	50	0	0	1656	2917	0	1	0	0	0	0	0	0	0	0	0	0	0	0	2	33	45	21	1	46	4	26	0	0	0	0	12	116	0	0	4	3	0	39	15	15	25	85	0	0	0	0	1	2	40	1	0	508	682	20	2	0	7	89	0	0	0	2	0	0	30	0	2	24	0	29	224	0	0	31	0	0	0	0	0	0	0	0	0	0	0	0	0	0	0	0	0	1	2	0	0	0	0	0	82	2	72	1	0	5	0	0	2	11	0	0	0	0	0	0	0	947	0	0	23	0	73	2	1	7	15	27	0	1	12	7	12	18	0	16	1	28	22	19	0	2	7	130	0	1	420	42	10	7	0	3	24	0	0	0	0	0	0	0	0	1056	0	1	1	0	0	1	12	0	788	0	0	1	43	3	6	42	1	0	12	1	24	0	0	1	24	0	1	6	1	401	8	1	13	8	1	56	12	21	70	0	1	0	0	1	0	0	0	0	0	0	0	0	0	0	0	8	29	0	9	10	108	1	0	0	4	249	2	3	0	1	3	0	0	1	0	0	172	0	3	8	0	6	42	0	0	0	0	0	2	1	4	17	0	36	18	12	17	0	0	0	1	1	0	1	0	0	0	0	0	0	0	0	15	341	11	0	12	0	6	1	26	1	14	10	2	16	0	0	0	96	27	1	49	35	5	27	44	0	178	3	14	20	0	0	14	29655	0	1	11	1	17	23	33	8	37	0	1	457	14	29	2	1	0	68	37	9	7	47	1	0	0	9	662	30	18	46	2	0	396	70	8	459	0	2	99	26	13	0	8	129	1	37	57	15	0	2	14	47	8	1	11	6	4	0	26	21	53	1	6	7	13	16	0	0	1	13	24	0	0	0	19	0	16	203	59	1	0	41	50	3	1	1	75	7	2	0	0	0	0	18	29	13	0	32	0	1	0	0	0	3	0	8	125	0	11	109	1	9	18	0	5	1	6	9	0	7	49	114	3	34	15	0	0	170	1	8	5	129	2	1	232	0	13	0	0	0	0	0	0	1	0	0	11	5	2	8	12	1	0	0	0	15	1	0	80	2	2	118	0	7	28	6	11	1	49	6	2	0	0	9	0	0	61	2	24	0	12	198	11	0	0	0	0	0	2	0	0	10	150	6	0	3	0	0	10	58	18	51	0	45	3	54	2	33	0	19	8	0	13	2	56	0	23	0	57	12	53	8	13	16	24	22	14	0	0	1	0	16	4	73	0	3	134	6	4	4	80	44	4	1	105	3	0	6	134	3	7	18	1	0	0	247	0	0	12	0	47	14	0	189	0	22	3	1	3	0	4	0	2	3	0	202	432	29	5	1	0	19	6	1	221	313	53	3	1	648	276	28	17	0	26	4	56	0	0	0	12	0	98	113	68	37	590	63	64	0	2	0	0	0	0	0	0	0	0	0	0	0	17	2	1	0	0	0	0	0	0	0	0	0	1	0	0	2	0	0	0	0	0	0	0	0	1	0	0	0	0	0	0	0	0	0	0	0	0	0	0	0	0	1	0	0	0	0	0	14	0	0	0	0	0	0	0	0	0	1	1	0	0	4	0	5	0	0	0	0	0	0	0	0	0	0	0	0	323	144	0	0	0	558	13	0	2	3	7	10	3	10	0	0	0	0	0	0	0	0	0	11	0	0	1	0	0	0	0	15	0	0	0	0	0	0	0	0	0	0	0	11	5	0	1	7	0	0	18	19	0	40	0	0	0	1	20	0	0	0	0	0	1	0	71	0	2	0	0	2	0	0	0	0	0	0	0	0	0	0	1299	0	47	0	0	3	4	0	2	7	0	43	0	0	0	0	0	0	0	0	0	0	0	0	0	12	0	12	3	0	0	0	0	0	0	0	15	0	472	20	92	58	30	2	0	24	0	0	48	0	1	0	91	3	30	0	0	0	159	0	0	205	0	50	1	15	0	0	49	1	0	4	10	0	12	2	0	0	0	15	3	1	4	0	0	0	0	0	1	0	0	0	0	0	73	0	8	2	4	439	28	89	5	14	0	5	1	2	1	0	0	0	0	0	0	0	0	0	1	0	0	1	0	0	0	0	0	0	0	0	0	403	0	0	0	1	0	0	0	0	0	0	0	0	0	0	0	0	0	0	0	1	0	0	0	0	0	2	0	16	58	0	0	0	0	0	0	1	2	0	0	0	0	0	0	0	0	0	0	0	0	0	0	0	1	0	0	0	0	0	3	0	0	0	0	0	0	0	0	0	2	0	0	0	0	0	0	1	0	0	0	2	0	0	197	288	8	29	80	19	61	0	0	0	0	0	0	0	0	0	0	0	4	0	1	0	0	0	2	0	1	1	0	2	0	0	0	0	0	1	0	0	0	0	1	24	11	0	0	1	0	0	0	0	0	0	2	0	0	6	0	0	0	2	4	0	3	30	1	0	0	10	1	0	0	0	1	0	28	81	42	167	0	0	0	0	0	0	0	0	0	0	6	0	0	0	9	0	0	0	0	0	0	0	2	0	0	0	0	1	0	0	0	0	0	0	0	0	2210	20	4	13	88	207	0	1	1	5	0	0	0	0	0	0	23	4	4	0	4	0	4	0	0	0	0	0	0	0	0	0	0	0	0	2	0	0	0	1	0	0	0	0	0	0	4	13	0	0	0	0	0	0	0	0	0	0	2	0	0	0	0	0	0	0	0	0	0	0	0	0	0	0	0	0	2	0	0	54	40	0	4	0	0	0	0	0	0	0	0	136	0	0	0	0	0	0	134	0	0	0	0	0	0	0	0	0	0	0	0	0	2	0	0	0	0	1	11	0	0	56	77	24	60	0	0	40	0	0	5	0	0	1	0	0	0	0	4	4	0	0	2	0	32	0	0	0	0	0	1	0	0	1	18	0	0	4	0	0	0	77	0	0	0	0	0	0	0	0	1	0	0	0	0	0	0	0	0	0	0	0	0	0	0	0	1	92	0	0	6	0	0	3	0	0	0	0	0	50	3	0	0	0	0	0	8	0	0	27	0	0	0	0	0	0	0	0	1	0	1	0	0	0	1	0	0	0	0	0	0	0	0	0	0	0	16	0	36	0	109	3	5	870	15	8	0	1	4	13	14	30	19	0	0	0	0	0	0	0	0	0	0	0	0	0	0	0	0	12	2	4	0	0	0	1	3	0	3	0	15	22	0	0	733	24	0	0	0	0	1	0	0	0	1	0	6	0	0	1	0	0	0	0	0	0	2	0	0	1	0	0	0	0	0	0	0	8	67	0	0	0	0	0	3	2	1	0	0	0	0	0	0	0	2	0	0	0	0	0	69	0	0	0	0	1	0	0	0	0	0	0	0	0	0	0	160	0	0	0	0	1	0	0	1	0	1	1	0	0	0	9	0	0	0	0	259	0	0	1	0	0	3	0	0	0	491	151	0	0	0	0	0	0	0	0	2	0	0	0	0	1	0	4	0	0	0	0	1	0	0	0	0	0	2	3	0	0	0	0	0	0	0	0	0	0	0	0	0	7	0	0	0	0	11	1	4	10	8	0	0	0	0	0	7	0	0	15	0	0	24	0	0	0	1	0	0	0	0	0	0	0	0	0	0	0	0	0	0	0	0	0	0	0	0	0	0	0	0	0	0	0	0	0	0	0	0	0	0	0	0	0	0	0	0	0	0	0	0	0	0	0	0	0	0	0	0	0	0	0	0	0	0	0	0	0	0	0	0	0	0	0	1	0	0	0	0	0	0	0	0	0	0	0	0	0	0	0	0	0	0	0	0	9	0	1	0	0	0	0	0	0	0	0	0	0	0	0	0	0	0	0	0	0	0	0	0	0	0	0	0	0	0	0	0	0	0	0	0	0	0	0	0	0	4	9	9	0	0	1	0	0	0	0	0	1	0	0	0	0	0	0	0	1	0	0	0	0	1	0	0	0	0	0	0	0	0	0	0	0	0	0	0	0	0	0	0	0	0	0	0	1	0	0	1	0	0	0	0	0	0	0	0	0	0	0	0	0	0	0	0	0	0	0	0	0	0	0	0	0	0	0	0	0	0	0	0	0	0	0	0	0	1	0	0	0	0	0	0	0	0	0	0	0	0	0	0	0	0	0	0	0	0	0	0	0	0	0	0	0	1	0	1	0	0	0	0	0	0	0	0	0	0	0	0	0	0	0	0	0	0	0	0	0	0	0	0	1	0	0	45	0	0	0	0	0	0	0	0	0	0	0	0	0	0	0	0	0	0	0	10	0	0	1	0	0	0	0	0	0	4	8	0	0	3	0	0	0	0	0	0	0	0	1	19	70	0	0	0	0	0	0	35	0	20	13	0	0	0	2	0	0	0	0	1	375	0	0	0	0	0	0	0	0	0	0	0	0	0	0	0	0	0	0	0	0	0	0	0	0	0	0	0	0	0	0	1	0	4	7	46	0	0	0	0	0	0	0	0	0	0	6	16	0	0	1	0	0	0	0	5	0	1	7	1	0	0	0	75	0	0	0	0	0	0	0	0	0	0	0	0	0	0	0	0	0	0	0	0	0	0	0	0	0	0	0	0	0	0	0	4	0	0	0	0	1	2	0	34	0	0	1	0	0	1	0	0	0	0	0	1	0	0	0	0	1	0	0	1	0	0	0	0	0	0	0	0	0	0	0	0	0	0	0	0	0	0	0	0	0	0	0	0	0	0	0	0	0	0	0	0	0	0	0	0	0	0	0	0	0	0	0	0	31	1	0	0	0	3	1	1	13	25	0	0	0	0	0	0	1	0	0	0	3	0	0	0	0	0	0	0	1	0	0	0	1	0	0	0	4	1	0	0	1	0	0	0	0	2	0	0	0	0	0	0	0	0	0	14	0	0	40	76	0	1	0	1	0	0	0	0	2	0	0	0	0	1	0	0	0	0	0	0	0	1	0	0	2	43	297	81	0	0	22	0	0	29	24	0	0	1	0	5	4	0	0	0	0	0	2	0	89	40	17	13	1	3	0	1	0	0	23	17	0	46	34	0	0	0	0	11	156	0	0	0	0	11	14	7	0	0	45	4	12	101	0	0	0	0	0	0	0	0	1	0	0	0	1	107	0	0	0	0	0	2	2	0	0	1	10	0	0	2	0	0	0	0	0	2	0	0	0	0	0	0	0	0	0	0	3	0	0	0	0	0	0	0	35	7	1	12	35	9	39	27	8	0	0	0	0	0	0	0	0	0	0	0	0	0	0	9	0	0	0	0	0	177	0	2	0	0	0	38	0	0	0	0	1	0	171	228	17	22	0	1	22	8	0	0	0	0	0	1	0	0	0	0	0	0	0	0	0	80	0	2	0	0	0	0	0	0	32	0	3	0	0	0	0	0	0	0	0	0	0	0	0	0	0	0	0	0	0	0	0	0	0	0	0	0	0	0	0	0	0	0	0	3	0	0	0	0	0	0	0	0	7	0	2	0	0	0	0	0	0	0	0	0	0	0	0	0	0	0	0	2	0	0	0	0	0	0	0	1	0	0	0	0	0	0	0	0	0	8	0	0	1	1	1	0	0	0	0	0	1	0	0	0	0	0	0	0	0	0	0	0	0	0	0	0	0	0	0	0	0	0	0	0	0	2	0	0	0	0	0	0	0	0	1	0	0	0	0	0	0	0	2	0	0	0	0	0	0	0	0	0	0	0	0	0	2	10	29	0	4	0	0	0	0	0	0	0	0	0	0	0	0	0	0	0	0	0	0	0	0	0	0	0	0	0	0	0	0	0	0	0	0	0	0	0	0	0	0	0	0	0	0	0	0	0	0	0	0	0	0	0	0	0	0	1	0	0	0	0	0	0	0	0	0	0	0	12	14	0	0	0	0	0	0	0	0	0	0	0	8	0	0	0	0	0	0	0	0	0	0	0	0	0	0	3	1	0	0	167	0	0	2	0	0	0	0	0	0	0	0	0	0	0	0	0	0	0	0	0	0	0	0	0	0	0	0	0	0	4	0	0	0	1	0	0	0	0	0	0	0	0	2	0	0	0	0	0	0	0	0	0	0	0	0	0	0	0	0	0	0	0	0	0	0	0	0	0	0	0	0	0	0	0	0	0	0	0	1	0	0	0	0	0	0	0	0	0	0	0	0	0	0	0	0	0	0	0	0	0	0	0	0	0	0	0	0	0	0	0	16	0	0	0	0	0	0	0	0	0	0	0	0	0	0	0	5	0	1	0	0	0	0	0	0	0	0	0	0	1	0	0	0	0	0	0	0	0	0	0	0	0	0	0	0	0	0	0	0	0	0	0	0	0	0	0	0	0	0	0	0	0	0	0	0	0	0	0	0	1	0	0	0	0	0	1	0	0	0	0	0	0	0	177	4	0	0	0	0	0	0	0	0	0	0	0	0	0	0	0	0	0	0	0	0	0	0	0	0	0	0	0	0	0	0	0	0	0	0	0	0	0	0	0	0	0	0	0	0	0	0	0	0	0	0	0	0	0	0	0	0	0	0	0	0	0	0	0	0	0	0	0	0	0	0	0	1	106	281	0	6	1	16	37	5	0	10	0	55	56	1	13	269	9	44	0	0	2052	0	0	0	0	0	0	0	0	3	0	0	0	0	0	0	0	0	0	0	0	0	0	0	0	0	0	1	0	0	0	0	0	0	0	0	0	0	2	0	0	0	0	0	0	0	0	0	0	0	0	0	6	49	10	0	0	2	7	1	76	0	6	0	0	8	0	46	0	0	0	0	0	0	0	0	0	0	0	0	0	0	0	0	0	0	0	0	1	0	0	0	0	1	0	0	0	0	0	0	0	0	0	0	0	0	0	0	0	0	0	0	3	0	0	0	0	0	0	0	0	0	0	0	0	0	0	0	0	0	0	1	0	0	0	0	0	0	0	0	0	0	0	0	0	2	0	0	3	0	0	0	0	0	0	0	0	0	0	0	0	0	1	0	0	0	0	0	0	0	2	9	0	0	0	0	1	0	0	0	0	0	0	6	0	0	0	0	1	0	0	0	0	0	0	0	0	0	0	0	0	0	0	0	6	0	0	0	0	7	0	48	0	1	0	0	0	0	0	0	0	0	0	0	0	0	0	0	0	0	0	0	0	0	1	3	0	0	0	0	0	0	0	0	0	0	0	0	0	2	0	0	0	0	0	0	0	1	0	0	0	0	0	0	3	0	2	0	1	0	0	0	0	0	0	0	0	0	0	0	0	0	0	0	0	0	0	0	0	0	0	0	0	23	33	3	1	0	7	0	0	0	0	0	0	0	1	0	0	0	0	0	0	0	0	0	2	0	0	0	0	0	2	56	17	15	0	0	177	0	43	14	0	0	0	0	0	0	0	0	0	0	0	0	0	0	0	0	0	3531	26	2	0	0	0	0	0	0	0	0	0	0	0	0	0	0	0	0	0	0	0	0	0	0	0	0	0	0	0	0	0	0	0	0	0	0	0	0	0	0	0	0	0	0	0	0	0	0	1	0	0	0	0	35	88	19	6	0	0	0	0	0	0	0	0	0	0	0	0	0	0	0	0	9	29	4	3	0	0	0	0	30	0	1	0	0	7	20	0	386	0	0	0	0	1	22	0	0	0	63	8	0	0	0	37	45	56	398	7	0	13	89	0	0	3	188	66	0	5	1	144	8	308	7	0	1433	711	0	6	0	0	0	0	4	45	47	3	12	0	29	5	12	20	8	0	22	0	0	0	2	6	27	0	190	3	4929	3	4	8	23	0	3	103	24	0	44	20	170	177	0	0	0	0	0	0	0	0	0	0	0	0	35	25	67	0	0	16	7	5	293	2	0	74	84	16	119	27	0	0	1	4	112	476	129	995	10	541	4	36	5	46	0	0	7	5	1	0	0	0	0	0	0	0	0	1	1	0	0	0	0	0	5	8	11	13	4	1	0	0	585	170	188	1	0	129	1736	7	0	0	0	0	0	0	0	0	0	611	37	0	66	36	22	9	2	0	68	391	118	19	48	0	0	0	1	0	0	0	0	1	0	0	0	0	0	0	0	0	0	1	24	31	62	79	5	8	0	0	0	0	0	0	2	2	14	53	45	8	0	1	0	1	19	13	6	0	28	19	51	0	0	0	0	1	31	3	4	0	182	93	81	1	2	4	0	4	11	2	0	0	0	57	0	15	9	20	21	0	13	14	0	98	31	0	9	9	1	18	8	4	40	7	0	0	634	21	4	40	4	4	0	0	0	5	4	11	101	0	47	2	18	0	6	0	129	526	0	276	1	0	0	9	20	144	0	0	32	0	0	88	0	0	0	2	180	0	0	0	0	43	9	0	4	13	27	0	23	16	14	46	1	6	0	0	1	2	4	188	4	0	144	435	0	349	862	0	0	0	38	15	124	6	2	49	93	1	63	1	0	5	8	16	13	0	44	1	0	16	43	6	49	4	349	11	0	1	1	0	0	6	27	79	0	0	0	38	7	8	21	10	4	19	0	0	142	37	34	83	0	0	0	0	33	0	0	0	0	0	109	0	132	1	41	1	21	0	0	7	8	2	42	67	424	11	0	0	0	0	73	11	0	3	0	2	20	57	16	0	3	0	93	1	0	0	0	0	21	4	38	45	0	2	9	196	23	2	1	7	42	124	6	42	15	13	0	1	0	10	1	87	0	6	36	0	0	52	0	24	6	13	42	1	10	0	1	1	61	0	55	12	0	0	9	43	31	305	92	154	6	18	20	21	34	0	0	0	0	0	19	0	5	0	0	26	103	0	2	1	2	17	0	8	19	0	37	77	0	0	2	0	0	0	0	0	0	15	21	0	4	0	12	21	0	0	0	0	0	0	0	0	41	0	3	0	32	6	0	0	11	0	0	15	1	0	557	46	0	0	19	0	0	0	8	0	0	0	0	1	0	0	2	0	17	33	0	149	4	9	0	0	2	17	0	0	0	0	0	0	0	0	27	4	449	0	0	26	9	451	1	10	34	3	0	22	1	47	1	0	0	4	0	0	14	4	1	25	8	16	6	1	0	0	0	2	66	0	0	11	92	8	17	0	676	38	20	0	15	38	42	5	0	1	1	14	75	0	42	48	60	35	98	0	9	25	0	0	3	0	12	36	0	0	82	8	0	0	0	0	42	14	36	41	2	13	1	110	0	0	1	0	1	1	15	0	30	50	5	3	5	2	57	0	0	549	0	29	29	1	44	3	0	0	6	0	0	0	0	0	0	0	2	31	0	0	0	0	0	0	71	1	23	1	0	6	17	71	0	4	0	0	0	0	1	15	114	12	63	6	2	15	39	18	35	16	28	1	2	9	6	19	3	0	0	0	1	0	32	8	0	1	13	0	0	0	59	93	0	3	3	0	25	0	49	2	49	0	0	0	0	0	1	0	3	84	1	18	0	53	24	69	88	359	12	0	0	0	0	21	3	56	224	1	0	17	9	111	3	102	0	0	6	10	1	33	241	0	2	1	186	7	29	0	1	2947	388	1	23	19	16	22	6	2	14	4	1	29	0	0	0	0	0	0	0	0	0	0	0	0	0	0	1	0	0	1	0	0	0	0	1	0	0	0	0	107	522	2	2	21	0	28	0	0	14	94	170	0	0	0	5	11	15	11	26	0	26	1	0	2	0	0	48	7	0	3	0	0	0	0	0	43	25	8	0	1	0	16	5	5	0	15	0	3	0	0	1	0	2	792	39	1	135	7	0	0	2	0	26	21	2	16	5	0	0	0	26	17	5	55	115	19	0	0	40	9	1	2	0	8	90	19	5	10	137	96	1	0	5	5	1	27	18	11	0	105	0	2	3	0	259	143	7	7	58	1	0	0	0	30	17	4	123	1	44	17	25	5	91	58	4	32	7	1	908	29	11	11	19	0	0	96	24	47	6	0	9	0	0	4	61	6	0	6	236	6	16	1	0	0	2	6	1	63	31	40	81	120	8	58	11	3	1110	12	477	0	1	2	0	1	6	18	28	16	37	1	8	6	2	0	0	405	1	5	2	0	0	5	3	3	6	13	91	296	484	96	3	0	0	78	3	12	0	0	3	0	35	0	3	0	14	0	0	0	0	0	0	635	30	0	30	11	0	0	2	56	0	0	1	0	0	0	1	54	244	0	6	3	42	4	13	60	5	2	0	0	13	0	55	108	4	13	2	70	0	0	0	18	37	10	3	40	15	4	15	2	0	1	0	2	0	20	43	29	1	0	0	34	44	2	3	0	5	0	0	2	13	10	1	0	0	2	27	17	3	0	2	0	3	0	0	0	51	0	0	1	4	0	0	0	0	1	0	26	0	25	65	20	3	0	0	1	44	0	5	40	116	1	0	0	13	0	101	1	1	6	8	1	38	0	28	4	0	9	27	14	7	5	0	1	0	0	32	0	43	4	59	5	0	1	20	0	14	87	369	1	1	0	46	24	151	60	0	23	10	6	16	0	16	0	0	0	62	12	7	28	17	0	4	17	6	6	0	37	14	6	26	14	61	3	7	0	6	0	0	3	15	24	9	0	12	8	0	28	14	0	0	385	13	4	4	20	0	7	2	22	0	18	13	13	0	0	1	1	0	0	5	1	3	2	361	0	9	1613	0	0	29	0	47	1	7	1	0	0	7	2	0	0	43	0	3	0	2	1	15	0	0	32	1	0	0	0	18	2	18	3	2	2	3	8	69	23	4	44	9	0	1	2	0	13	28	9	29	0	1	0	2	1	6	10	278	8	18	3	5	23	0	0	0	2	3	21	43	1	0	10	4	0	0	36	20	0	19	24	0	16	9	2	2	3	1	0	0	2	0	0	0	1	0	0	2	15	21	4	10	19	8	3	0	46	0	0	1	11	2	75	2	1	12	0	3	322	1	0	254	76	6	0	0	10	44	1	5	1	4	26	28	0	1021	13	3	977	0	0	0	38	6	35	24	2	86	14	32	6	0	0	87	91	4	1	21	0	0	0	0	1	0	3	0	0	0	1	8	0	2	11	2	0	4	0	0	0	0	0	0	8	0	2	1	6	0	0	137	8	14	0	3	1	55	5	49	32	6	325	148	15	9	49	0	0	0	44	0	0	7	223	2	1	11	3343	14	8	17	0	6	0	0	188	0	0	0	0	59	18	18	58	4	47	4	57	1	0	0	2	2	244	0	129	72	604	0	0	3	1	0	2	1	7	331	0	0	0	0	0	0	2	0	0	0	1	51	3	0	166	5	1	6	3	21	1	5	0	0	0	13	0	0	0	11	1	31	2	0	0	0	1	22	0	12	0	25	34	13	42	63	2	15	0	11	0	8	8	418	64	1	2	0	0	60	243	17	54	28	85	1	0	117	0	0	0	0	0	0	0	0	0	0	0	0	0	0	0	0	4	11	59	4	1	0	8	1002	0	3	93	0	121	91	8	0	0	4	0	0	0	0	3	1	60	15	18	0	6	14	21	15	25	25	0	0	0	0	0	0	0	0	0	0	0	0	0	0	0	0	0	0	0	9	0	10	14	155	12	2	0	0	0	0	3	0	9	3	3	4	100	1	2	1	12	17	27	41	0	22	11	1	0	25	10	12	0	71	8	8	10	34	26	9	0	0	0	0	0	0	0	5	5	0	0	0	0	0	0	3	0	14	7	70	33	0	7	0	24	4	0	0	0	0	0	0	0	0	0	0	9	1	8	43	2	0	27	0	2	0	30	0	4	14	1	2	0	3	24	0	0	5	0	0	0	0	0	0	0	0	0	5	0	0	14	16	0	1	1	0	4	7	41	18	0	10	103	16	0	0	1	0	0	0	0	0	231	0	0	5	0	2	1602	0	0	13	0	0	10	2153	0	0	1	0	0	1	2	7	112	4	0	0	0	116	11	50	5	2	0	7	3	2	0	1	26	9	5	41	1	0	0	3	31	2	65	0	753	1	0	0	0	44	0	3	1	0	24	0	0	0	0	0	3	26	0	0	0	0	0	0	0	8	0	0	7	0	2	446	3	0	0	0	0	30	16	3	1326	40	2	28	0	1	0	82	8	20	0	0	0	0	10	0	1	3	28	0	14	3	7	17	6	21	2	0	36	7	18	7	5	5	8	0	0	31	9	4	12	0	14	3	38	2	1	72	44	16	0	0	1	0	29	2	0	1	25	29	1	4	6	1	0	5	7	10	1	69	10	10	44	9	1	0	2	1	0	0	13	32	1	60	5	0	0	124	198	6	0	32	58	13	7	426	1	0	0	0	17	0	3	0	0	2611	0	0	3	2	7	6	1	1	45	0	2	0	2	0	0	0	0	1	8	119	0	0	0	0	28	0	0	0	0	0	0	0	47	0	0	9	79	0	5	22	5	8	16	0	0	0	0	5	84	0	2	8	1	3	2	0	0	0	0	0	0	0	0	0	0	16	0	0	0	24	417	0	0	2	0	0	2	0	0	1	0	33	0	17	4	0	0	0	0	0	0	0	8	1	12	0	3	12	0	0	15	20	20	0	0	53	19	442	0	0	0	3	2	42	135	4	0	17	3	29	106	10	10	0	0	2	9	552	14	9	0	81	8	4	11	6891	4	51	56	8	0	1	0	1	6	15	0	6	0	0	0	0	0	0	0	0	57	1	0	458	42	69	11	0	0	2	56	10	41	13	0	3	0	5	13	27	14	9	5	62	0	0	0	0	0	0	0	5	2	0	7	2132	8	0	13	11	300	1	0	150	54	18	28	1	90	264	0	1	0	317	13	179	0	1	28	2	1	13	8	0	0	3	80	14	366	12	85	9	18	56	1	0	2	18	3	2	22	2	396	6	2	8	113	152	0	6	0	9	0	0	1	0	0	14	9	13	8	76	36	0	16	25	3	15	0	1	3	30	1333	2	19	55	84	170	0	7	2	0	0	0	0	0	3	0	0	0	0	0	0	5	1	0	3	0	0	0	213	1	55	14	30	0	0	1	21	0	16	0	6	0	7	0	14	26	3	0	6	11	68	22	0	0	2	14	3	2	1	26	1	8	7	67	3	12	72	0	0	733	22	1	50	59	11	2	1	30	82	1	7	0	0	2	0	6	6	0	16	202	0	23	18	0	39	0	0	1	0	65	0	49	0	14	1	0	0	7	21	0	7	27	0	0	0	0	0	0	10	2	1	1	7	18	14	26	8	0	5	4	11	5	13	8	598	25	2	0	1	27	86	2	1	0	3	1	1	0	7	0	13	14	20	10	0	0	0	0	0	1	18	0	3	0	1	14	13	40	202	22	0	43	379	7	0	0	0	0	0	0	1	47	268	0	9	30	613	0	32	0	121	316	0	23	1	1	17	4	248	3	13	13	6	12	45	11	2	0	0	12	835	5	2	0	6	0	0	1	1	22	1	0	1	1	150	3	7	0	2	61	12	113	3	0	2	15	16	8	6	2	0	0	0	22	6	0	0	0	0	0	0	2	3	42	0	0	2	73	1	68	1	6	0	14	20	4	1	1	112	0	0	0	0	0	0	0	0	17	0	4	0	16420	9	322	1374	4	0	2	3	0	2	9	0	0	0	0	0	0	64	11	5	6610	226	3910	0	1	21	4	0	0	12	0	9	30	10	139	0	163	25	134	141	18	0	0	0	4	5	25	102	0	3	8	0	581	0	120	13	0	49	0	0	648	1	0	3	0	7	40	10	0	22	0	0	12	6	41	27	13	10	0	42	44	8	3	3	0	0	1	34	7	4	14	2	34	0	20	0	0	6	5	60	0	3	0	43	0	1	13	4	0	0	68	7	80	40	4	0	0	0	3	0	15	6	3	9	0	132	100	0	1	0	0	0	0	9	0	1	0	0	0	0	17	71	0	6	82	3	8	22	138	1	4	0	1	0	0	0	0	0	0	1	1	28	2	39	0	259	16	4	0	0	0	6	2	1	8	5	9	0	52	17	23	0	45	0	21	0	1	0	0	2	12	0	7	41	36	0	14	12	1	0	0	0	0	2	205	3	46	67	10	4	3	9	0	26	58	10	1	16	0	2	2	0	948	0	91	1	42	0	0	54	0	2	27	25	0	0	0	554	454	0	0	62	5	11	83	6	13	222	0	128	57	0	0	28	25	0	32	0	1	0	0	2	1	28	286	163	0	1	1	0	7	2	0	0	1	2	1	1	7	3	4	0	0	0	14	0	0	0	2	2	0	39	0	2	7	3	1	30	177	0	0	30	76	0	1	0	198	0	15	2	13	63	12	6	42	4	9	9	0	7	2	10	0	1	0	0	14	106	0	15	0	186	0	13	4	2	0	109	11	89	0	0	0	0	0	5	46	0	0	0	3	0	0	0	59	21	116	2	24	26	77	0	1	0	0	2	0	145	7	7	0	0	0	0	44	123	2	3	316	1	0	0	0	0	2	0	2	1	2	1	11	18	0	1	0	1	1679	9	143	1	1	0	0	0	0	0	0	0	0	78	0	7	44	16	0	0	0	5	36	3	0	1	12	21	0	55	60	2	22	1	0	0	1	72	4	11	1	0	0	0	0	0	10	0	0	0	0	0	32	3	17	0	0	1	0	1	0	0	0	0	0	0	0	14	5	342	80	112	393	10	2	0	0	0	0	0	0	2	0	0	0	0	0	1	2	0	8	760	3	0	0	0	2	1	0	1	6	0	0	38	0	88	23	24	3	6	4	22	8	7	1608	4	0	36	22	21	69	4	1	17	0	16	2	1	4	0	0	0	0	0	2	1	7	11	7	77	0	11
"SAMN10861924"	1	0	0	0	0	0	0	0	0	1	1	3	263	7	3	0	0	0	0	0	0	0	0	0	0	0	9	1	16	0	0	125	2	0	0	0	2	28	1	1	0	2	38	35	1	1	6	0	0	0	0	7	11	0	0	4	312	6	12	7	0	0	0	3	0	5	0	0	0	2	10	0	13	0	0	0	0	21	0	1	15	0	0	0	29	0	0	0	0	0	0	0	0	0	0	13	47	0	0	5	9	4	1	5	3	10	0	11	0	0	0	0	27	0	1	1	0	8	0	0	1	13	0	11	0	0	6	0	0	0	2	31	0	0	2	0	0	0	1	8	21	2	10	0	24	4	2	0	0	2	1	15	0	3	0	3	0	10	0	1	1	0	1	0	30	3	1	3	0	33	8	0	6	4	22	60	9	0	15	0	0	0	2	0	0	0	0	12	2	0	1	0	0	5	7	6	0	0	40	26	9	3	0	0	4	1	0	0	0	3	0	2	2	1	5	0	0	0	5	37	5	0	0	32	6	1	3	0	0	12	0	0	0	10	1	0	19	2	0	0	0	1	0	0	0	23	5	2	5	0	2	0	9	0	0	0	3	5	33	0	0	0	1	0	0	0	0	0	0	2	0	0	0	0	1	8	0	0	0	0	0	0	0	0	0	5	1	0	1	0	1	1	0	0	0	5	0	0	0	26	17	0	0	4	1	3	0	0	24	0	0	0	0	13	0	13	11	4	1152	0	1	11	1	14	13	0	0	0	1	0	0	2	0	0	0	0	0	0	0	0	0	19	1	4	1	0	0	0	22	0	0	1	2	0	14	1	10	2	0	48	40	0	0	0	0	0	4	4	11	0	0	0	0	0	0	0	0	11	0	0	1	1	0	0	0	0	0	10	2	0	8	0	0	27	0	0	4	1	6	0	0	0	14	0	0	57	0	3	0	1	0	0	20	1	1	0	0	0	0	0	0	1	0	3	9	1	4	2	0	0	127	7	4	5	0	6	3	0	0	12	0	3	16	8	9	0	31	5	2	0	6	0	1	2	9	9	0	16	2	0	0	2	12	11	1	0	0	0	0	0	0	4	0	6	3	1	2	0	0	1	4	0	1	240	1	1	0	0	74	0	18	0	1	2	0	0	3	10	5	12	2	2	1	0	0	0	8	157	0	1	103	0	0	0	2	0	3	1	14	2	2	2	0	0	0	1	4	0	0	10	4	7	7	16	6	0	3	0	0	39	2	1	11	0	5	1	9	2	10	8	1	3	0	0	0	2	22	1	1	0	1	11	3	0	2	0	48	0	11	1	1	0	17	1	16	1	2	0	0	0	7	0	0	25	131	1	2	5	84	7	1	0	0	2	8	2	6	19	2	6	20	0	16	0	1	1	5	8	0	3	0	0	18	8	5	1	0	0	4	1	7	11	11	0	7	0	5	0	0	0	2	0	2	0	0	0	4	1	2	3	0	0	0	3	0	0	0	4	5	3	1	1	13	1	6	0	0	0	5	1	0	4	9	4	0	1	13	0	0	0	0	0	0	0	0	3	0	0	0	0	0	3	6	7	0	5	11	0	6	173	0	0	1	6	18	0	4	11	0	1	2	0	0	0	0	0	0	1	7	3	0	0	20	0	0	16	1	22	8	28	0	3	0	0	8	0	0	0	0	0	1	1	37	0	4	0	11	0	0	0	0	0	0	0	1	0	3	0	4	0	1	2	2	0	0	12	20	0	0	0	210	0	0	0	7	0	1	0	1	8	0	9	0	0	0	0	9	24	0	1	5	4	1	0	0	0	7	1	0	0	0	0	1	0	0	6	9	0	1	4	0	0	5	0	0	0	0	1	0	17	0	2	0	0	0	0	0	0	0	2	22	0	21	0	0	0	0	0	0	0	0	0	2	2	0	0	0	0	0	0	0	0	0	0	0	0	0	0	0	2	0	0	0	0	0	6	0	2	0	0	0	1	0	19	1	3	0	12	37	0	0	3	0	78	0	0	0	1	2	0	4	14	0	2	9	3	1	5	1	1	50	11	4	8	232	0	2	10	17	0	1	12	1	4	0	2	3	0	0	0	9	11	6	1	12	0	0	1	4	7	16	4	17	1	2	0	147	1	5	85	4	0	0	6	1	3	0	1	0	11	0	0	0	0	0	0	22	15	3	0	15	56	0	2	106	0	3	136	5	0	16	0	2	11	6	0	0	6	0	0	0	3	11	0	0	0	1	2	0	1	3	27	0	1	0	0	1	0	4	10	2	1	2	0	0	0	6	0	5	0	0	148	60	0	4	1	0	1	2	1	1	6	7	5	4	35	0	0	0	0	0	0	0	2	0	0	0	17	2	1	1	1	47	50	10	0	0	50	0	0	0	26	0	0	5	0	4	2	11	108	0	2	0	10	0	0	5	0	1	3	0	0	14	6	0	2	1	3	3	0	0	0	0	1	1	0	0	0	0	0	0	0	7	0	0	13	11	7	0	0	2	1	57	0	0	0	2	1	1	0	21	3	0	0	0	0	0	0	0	0	1	45	7	35	0	1	0	0	0	198	14	0	0	0	2	1	0	5	1	5	0	0	0	0	0	0	4	1	0	0	2	25	0	1	1	2	0	0	25	6	34	0	0	0	3	2	0	47	0	2	0	0	0	1	1	11	0	4	3	0	5	4	1	3	0	0	58	0	0	0	0	40	99	3	4	6	0	0	0	6	0	0	3	0	0	0	20	0	0	30	0	1	2	5	0	0	0	2	0	0	0	0	1	0	1	76	1	0	3	7	0	0	0	2	0	0	0	2	1	1	6	0	0	2	378	0	0	20	1	0	0	4	10	0	1	0	0	11	9	0	0	0	0	0	0	0	3	0	0	0	1	18	61	1	3	2	0	0	0	0	0	12	1	1	6	0	0	0	11	1	0	0	1	4	2	6	10	3	0	0	0	0	1	0	0	0	9	4	1	61	0	0	6	3	20	10	2	3	1	0	38	52	0	1	2	1	0	13	0	0	0	0	1	0	0	122	0	5	0	2	0	0	4	1	0	0	0	1	0	0	1	3	79	0	45	15	10	2	2	21	6	3	0	7	12	0	7	7	2	17	11	6	2	6	0	3	0	5	0	0	0	0	3	6	0	0	0	1	1	2	1	1	37	0	2	0	0	3	0	5	4	422	2	0	2	7	6	0	91	0	0	1	1	0	0	0	0	0	14	14	0	12	3	11	2	0	0	0	7	375	0	0	0	0	2	3	5	60	68	0	0	0	0	4	0	1	0	0	2	7	0	0	0	5	11	15	0	0	5	0	0	37	3	4	0	1	0	0	0	4	12	3	3	0	0	0	8	0	67	1	0	0	3	24	2	26	0	0	0	0	29	5	65	0	4	0	925	4	0	1	3	0	7	1	1	0	0	0	0	1	0	0	2	0	13	33	0	0	0	0	13	0	208	7	1	11	4	1	3	0	0	8	0	0	0	0	0	0	2	1	0	10	2	1	1	0	1	14	0	11	8	2	4	2	0	12	0	4	1	0	6	44	18	6	0	125	19	1	0	17	0	9	3	5	0	1	7	1	0	0	0	1	11	0	0	1	26	0	11	8	0	0	0	6	7	0	9	18	0	6	0	15	0	1	14	4	1	5	0	1	0	0	0	0	0	0	0	2	0	0	0	0	5	1	4	1	0	4	4	1	0	6	19	0	0	0	8	0	1	0	0	0	0	0	1	0	0	10	0	0	1	0	6	1	5	0	0	0	1	228	0	143	0	0	62	0	4	0	0	0	0	0	4	0	18	0	7	0	0	0	0	1	0	0	6	4	0	0	100	0	0	0	1	0	12	0	2	0	19	2	0	0	8	0	6	2	0	0	1	0	0	0	0	1	31	0	0	1	0	0	0	0	0	9	0	0	0	3	0	26	1	0	0	0	14	0	8	0	2	0	0	0	267	0	52	0	0	93	1	0	2	11	0	0	33	0	0	0	0	0	0	0	15	0	0	0	18	0	0	17	0	2	1	0	0	11	39	0	0	0	0	0	14	0	0	0	0	0	15	14	0	0	5	0	0	1	0	2	11	0	0	0	0	0	0	3	0	2	3	20	0	0	0	7	2	11	2	7	13	0	4	2	0	0	0	44	9	0	10	0	2	4	0	10	10	10	5	6	19	0	2	44	2	0	0	1	0	0	0	0	4	0	0	0	0	1	11	0	1	4	0	0	0	2	0	0	0	0	0	8	9	0	0	1	4	0	0	0	0	44	4	13	0	0	9	0	2	1	1	0	0	0	1	0	2	1	1152	1186	11	125	0	0	0	0	9	6308	92	2	11	1	0	1	0	0	0	0	4	0	1	0	0	0	2	0	0	0	0	0	0	4	0	0	1	42	0	0	0	31	0	2	5	0	0	0	0	0	0	0	0	0	0	0	0	0	0	0	3	0	0	5	1	0	0	0	2	0	0	7	0	1	0	4	12	1	3	0	168	0	0	0	0	0	0	0	0	0	0	0	0	1	14	1	0	0	0	0	1	0	15	0	0	0	2	0	28	0	1	0	0	0	0	0	0	0	0	0	0	0	0	0	16	5	0	0	0	0	0	0	0	1	0	0	0	0	0	0	8	0	3	0	3	13	2	1	8	20	6	3	2	0	0	6	0	1	6	13	51	0	2	0	1	0	0	13	0	1	0	3	0	1	6	1	1	0	7	0	3	54	2	2	0	69	0	0	3	0	0	0	12	36	6	0	0	0	0	0	0	13	0	0	7	0	0	0	0	0	0	1	0	1	0	74	0	0	0	8	5	0	0	0	0	0	0	0	0	0	9	0	0	7	7	5	0	0	1	0	2	1	0	0	0	1	0	1	0	0	50	9	0	2	0	0	1	2	0	16	0	0	0	0	2	0	3	3	0	0	0	5	4	2	0	2	5	0	0	2	0	0	3	1	0	0	0	3	0	9	0	1	0	0	22	20	0	0	0	5	31	5	0	0	1	1	0	5	0	0	3	0	0	0	29	21	1	0	1	1	7	0	22	51	6	0	0	0	8	8	2	3	2	96	5	0	12	12	6	1	17	3	0	2	0	4	0	0	0	0	1	12	3	3	32	4	30	1	1	0	0	0	4	12	0	0	3	3	5	0	0	0	0	0	0	22	0	17	0	1	1	0	0	1	3	13	14	0	0	1	3	4	4	0	0	0	0	0	0	140	0	0	0	0	0	0	0	0	0	0	0	5	1	5	2	2	0	2	1	0	2	0	4	1	1	1	0	0	1	13	0	5	5	1	0	0	0	0	0	0	0	3	1	2	1	0	31	0	3	0	2	2	0	0	0	4	9	3	17	6	57	2	5	13	0	0	227	7	6	4	0	0	9	0	4	0	0	4	9	1	1	1	0	9	2	2	8	3	35	0	0	0	10	7	23	0	3	3	0	0	0	0	6	1	1	5	4	3	0	1	0	3	6	0	17	0	0	0	0	24	0	0	0	0	0	0	22	1	8	1	1	0	0	1	0	0	0	1	2	0	0	0	0	0	3	0	0	0	2	0	0	0	0	0	0	0	3	0	0	0	0	12	0	4	2	0	2	1	0	0	2	37	0	0	0	0	0	22	1	2	0	5	19	3	120	8	12	5	5	0	0	0	0	0	0	1	0	0	0	0	1	1	0	0	0	0	0	1	0	1	5	0	0	0	0	0	0	0	0	0	0	0	16	1	0	2	13	8	2	1	4	1	15	0	0	14	5	4	17	0	1	0	0	1	2	0	9	5	5	0	1	0	1	2	3	29	4	7	0	1	0	0	10	1	1	0	2	0	4	8	7	0	1	0	0	0	0	0	0	1	2	0	2	0	0	31	46	0	0	1	0	0	12	0	5	39	0	0	3	0	3	0	7	0	0	1	0	93	0	0	0	1	1	0	883	1	8	3	0	0	0	0	0	11	2	63	0	0	0	4	5	0	0	0	0	8	0	0	0	12	0	1	1	0	0	3	0	2	1	0	0	0	4	0	4	1	0	29	4	0	0	0	0	4	10	1	1	0	0	6	82	0	1	2	0	3	4	0	1	2	9	2	0	0	0	0	0	0	2	86	8	0	0	0	14	49	4	2	4	3	0	21	5	1	6	0	4	12	0	0	15	0	0	5	0	0	5	5	9	3	112	1	1	5	6	0	12	0	2	2	0	0	10	2	1	0	1	1	17	0	0	3	0	8	28	0	0	11	0	230	13	29	28	1	4	0	7	0	9	24	5	5	21	1	1	0	7	8	0	0	0	5	2	1	0	0	0	0	0	0	20	3	1	39	2	3	2	0	0	0	0	0	7	3	3	0	0	0	13	0	0	6	2	4	39	3	7	0	21	4	18	3	5	0	0	0	0	0	3	1	0	0	0	1	1	0	0	0	0	3	0	2	3	2	38	0	0	0	2	0	1	6536	0	0	0	0	5	0	26	5	0	2	0	4	1	6	0	0	0	0	0	0	3	0	0	3	3	0	0	0	0	1	5	0	0	5	7	0	10	0	157	1	267	0	1	0	4	0	1	0	68	10	0	0	1	3	8	3	6	66	0	3	1	0	0	0	149	0	2	1	1	0	1	1	1	1	0	26	0	0	31	0	0	0	2	0	15	0	0	1	0	4	6	8	0	0	0	0	2	1	3	0	0	0	1	1	23	13	3	0	0	7	0	0	0	236	0	5	0	0	0	0	1	1	18	26	0	0	1	0	0	0	5	17	20	0	1	244	0	1	0	0	0	0	0	0	8	0	0	0	1	3	0	0	0	1	8	0	0	10	0	0	0	1	0	0	1	1	0	15	3	4	3	0	0	0	0	4	3	32	1	17	41	1	0	3	1	0	3	0	1	0	0	0	0	1	0	1	3	0	2	0	1	1	0	0	0	3	3	0	0	0	0	0	3	0	0	11	37	36	2	2	0	0	48	0	0	0	4	0	0	6	0	127	0	0	2	7	0	0	0	0	5	0	3	0	22	1	9	3	0	1	1	0	0	1	0	0	0	15	0	8	3	0	0	1	4	0	0	0	0	1	0	0	0	9	14	54	0	0	39	0	0	21	0	1	0	0	5	0	13	3	3	2	19	0	0	0	0	71	0	11	0	3	15	0	0	0	0	0	3	0	1	17	1	5	1	0	4	0	1	4	2	15	0	2	3	3	0	0	14	0	0	0	0	0	8	0	15	6	1	0	0	0	0	0	3	1	5	93	0	0	0	2	0	0	1	0	0	0	0	1	0	0	0	0	33	2	2	0	0	0	0	5	0	1	0	1	0	0	1	56	0	0	10	5	2	0	0	0	2	0	0	0	0	0	0	217	2	0	0	0	0	0	2	4	0	19	9	0	1	8	0	1	0	0	0	0	1	0	0	88	0	3	0	36	0	0	5	1	0	0	22	44	22	0	0	33	0	71	0	12	0	2	2	0	2	1	148	3	0	75	0	0	5	12	0	1	3	0	0	1	10	12	0	0	0	0	0	1	0	3	85	0	0	6	0	1	2	2	0	0	3	1	3	0	9	2	0	13	0	0	0	3	0	0	26	1	0	0	1	3	1308	9	0	0	0	0	6	0	6	0	0	1	6	0	0	0	2	11	0	16	0	0	0	0	0	1	0	2	11	3	0	4	9	0	0	1	2	0	3	0	0	2	3	2	1	4	0	18	0	0	0	1	9	0	10	0	0	19	0	0	1	1	8	6	2	7	1	0	45	1	14	0	0	3	0	0	3	11	5	0	0	0	5	48	0	12	3	43	6	2	0	0	0	0	0	9	5	0	6	0	0	0	0	12	15	0	0	0	0	19	2	2	2	0	13	2	0	0	0	3	9	20	4	2	3	12	15	0	4	0	0	0	2	5	1	2	8	355	0	1	0	0	3	0	0	0	1	0	3	13	2	1	1	0	0	0	0	0	1	0	0	0	0	0	0	0	0	0	0	9	1	0	0	1	0	0	6	0	0	0	0	0	4	0	0	0	0	4	0	0	3	0	1	0	1	0	0	0	0	0	0	0	0	0	0	0	16	4	1	9	0	0	0	0	16	2	0	0	1	7	4	0	0	1	0	0	0	0	0	0	6	3	2	2	1	0	0	0	4	0	118	0	75	4	19	0	0	0	0	0	1	2	10	0	0	8	0	0	2	0	0	0	3	0	1	27	0	5	1	0	1	0	9	0	11	1	6	5	0	4	42	29	1	0	0	6	0	2	1	1	1	6	0	4	0	0	0	5	0	0	0	0	0	3	1	0	3	71	10	0	0	30	2	0	4	0	18	0	12	0	308	0	3	137	0	0	0	0	8	2	0	1	0	0	0	0	2	1	63	131	742	2	0	0	0	2	0	0	0	0	1	1	0	1	1	0	0	0	0	1	0	13	2	0	0	0	0	0	0	1	3	3	7	0	4	2	1	6	11	3	0	0	628	0	1	0	0	0	20	0	2	0	0	2	50	0	0	5	14	2	0	6	0	0	42	15	0	0	5	0	1	0	5	0	12	0	0	4	6	0	0	0	0	0	4	0	13	0	6	12	0	0	1	1	0	0	0	3	1	0	2	0	0	0	1	2	0	0	3	7	12	6	4	9	0	64	143	0	10	1	0	207	0	0	0	0	0	0	0	0	24	0	0	0	0	55	10	21	3	1	1	1	5	0	2	0	0	0	3	12	7	17	0	2	2	1	0	0	1	5	1	0	2	0	0	0	0	4	0	0	45	8	0	0	0	7	0	177	6	0	7	0	0	0	4	5	7	10	0	3	0	0	0	3	0	17	3	17	0	0	2	77	123	165	0	0	0	5	0	0	0	0	0	0	5	0	0	0	0	22	0	0	0	4	4	0	0	0	7	35	1	0	0	0	0	0	21	17	10	16	0	3	0	8	0	0	0	88	1	5	0	0	0	0	0	4	3	4	0	0	0	0	1	8	0	0	0	0	0	43	110	4	17	0	0	0	2	2	3	0	3	0	3	0	0	0	7	0	41	5	7	1	21	0	3	12	2	0	0	0	1	3	0	0	2	9	7	0	0	0	1	0	0	0	0	3	4	0	10	5	0	0	0	2	27	0	0	0	0	0	0	5	0	4	0	3	0	0	36	1	0	1	9	3	0	13	0	0	1	3	5	2	1	0	1	0	0	0	0	0	0	10	0	0	1	13	162	0	0	0	0	1	0	1	2	2	286	0	0	0	10	0	88	0	2	0	1	0	3	20	0	0	0	0	7	8	3	40	6	2	17	0	0	0	0	0	2	11	7	0	0	0	0	0	0	0	0	5	3	0	7	3	3	13	3	27	0	1	5	1	5	8	4	0	19	3	0	0	6	5	0	0	0	4	12	0	8	0	1	1	5	51	0	13	2	0	0	5	4	0	0	21	34	1	1	1	9	1	0	1	3	0	0	2	10	38	0	7	6	0	20	0	2	0	0	1	2	6	0	0	0	0	0	3	0	0	1	3	0	0	0	3	1	1	1	5	0	1	0	0	0	11	21	1	0	0	0	0	19	7	4	3	0	6	2	2	1	22	9	0	0	0	1	0	1	1	11	0	0	0	0	0	1	0	0	2	0	0	0	0	1	0	0	0	1	0	1	0	0	0	0	0	3	3	0	1	1	5	2	2	10	3	10	1	2	1	1	1	0	43	0	12	60	1	0	1	1	0	0	18	0	0	1	0	2	45	2	1	0	5	5	9	1	0	1	0	0	2	2	0	4	1	1192	6	1	10	6	2	0	0	580	8	41	7	5	3	1	3	1	0	0	2	0	0	0	1	5	22	0	6	1	3	0	25	25	1	3	8	1	0	10	5	77	0	3	0	7	1	0	701	0	2	0	0	4	0	1	5	0	1	51	0	0	2	0	4	1	0	0	1	0	0	0	0	0	19	4	0	92	0	0	2	0	0	0	2	13	0	0	0	0	0	256	0	0	0	12	2	0	2	1	0	15	0	26	0	0	1	0	2	0	0	9	0	269	0	0	0	0	0	0	0	1	2	0	0	0	0	0	0	0	0	0	0	13	0	46	2	0	0	0	0	0	0	0	0	0	9	0	0	0	0	0	2	2	1	1065	198	1	0	4	0	1	3	0	0	0	1	4	0	0	3	0	0	1	0	2	0	0	48	1	0	0	0	0	0	0	2	2	0	1	0	3	0	56	0	0	1	1	28	162	1315	1	16	16	0	0	7	1	23	1	0	0	8	8	1	5	0	8	3	0	0	0	0	0	0	0	0	0	0	16	10	50	3	15	0	0	9	0	0	0	9	135	5	2	15	0	0	4	0	8	0	3	2	0	2	2	0	1	0	0	0	0	5	0	0	0	1	5	0	1	18	0	19	67	3	16	4	0	0	0	0	4	1	5	1	25	14	8	0	0	0	1	0	1	0	2	859	0	0	0	3	2	6	0	4	9	2	0	0	0	0	0	41	0	40	19	1	29	2	0	24	4	23	4	2	0	4	0	0	0	24	0	0	1	0	4	0	4	1	0	0	0	2	4	0	0	1	2	0	0	55	0	0	0	27	0	0	0	0	0	0	0	0	11	5	10	0	0	3	0	2	0	11	0	31	5	10	7	4	2	0	0	0	0	5	0	0	490	0	1	15	6	1	0	342	1984	0	0	0	4	2	0	1	0	0	0	19	3	0	145	2	9	0	0	3	0	10	2	3	4	2	0	0	0	1	28	1	7	26	1	0	0	0	0	0	8	1	110	0	0	1	2	0	85	8	4	0	2	0	0	34	1116	9	493	2	0	6	0	0	649	0	0	0	0	13	8	12	0	353	0	0	0	10	0	0	0	0	3	0	0	13	3	0	3	0	0	0	0	0	0	411	2	14	0	0	0	0	0	1	29	0	0	0	157	0	0	0	0	16	0	0	0	0	0	0	0	0	3	0	0	6	0	0	1	28	0	0	0	0	0	0	1	0	0	53	2	0	0	0	0	18	0	0	0	0	412	0	4	0	91	0	1	0	0	0	0	17	0	0	0	3	321	267	0	6	0	1	0	0	5	2	0	5	16	2	1	0	2	7	6	14	8	0	1	15	3	0	0	4	0	2	77	1	30	1	0	3	0	18	2	3	9	4	10	1	1	0	0	303	0	0	0	0	0	0	12	0	1	0	0	0	0	0	0	12	1	0	135	0	0	0	7	0	3	1	0	0	0	0	0	0	0	0	2	0	0	0	0	0	1	0	0	0	0	0	0	7	0	0	0	0	0	18	0	0	0	5	1	21	0	6	0	4	4	0	0	0	7	10	1	15	0	31	12	14	0	0	2	7	1	0	0	1	1	0	0	3	11	0	2	10	9	1	18	8	0	0	0	0	5	4	8	3	0	29	0	2	2	1	0	4	0	0	0	0	0	77	41	625	2	0	0	0	0	0	0	0	0	0	0	0	1	0	0	29	0	0	3	3	1	98	3	3	0	0	12	0	0	0	1	3	0	0	5	0	3	7	0	4	0	0	0	0	0	5	10	339	2	0	0	6	2	0	0	0	0	1	0	0	3	18	16	0	0	4	1	1	0	0	1	0	5	0	0	0	1	28	0	15	0	0	1	0	0	0	1	0	0	0	0	0	0	0	0	1	0	0	0	1	0	0	1	1	4	0	0	0	0	1	0	0	0	11	0	0	0	0	0	6	11	0	0	0	0	1	0	1	9	1	0	0	0	0	27	35	0	15	0	4	0	0	1	0	0	0	3	2	99	0	0	3	4	0	0	2	0	0	0	0	0	0	0	3	5	5	0	0	0	1	0	0	0	0	1	3	0	0	31	0	9	0	3	0	26	70	0	3	8	40	0	37	51	6	14	0	1	0	2	0	1	0	5	0	8	32	1	0	2	0	0	0	0	1	1	9	0	9	24	2	3	15	29	31	4	2	3	4	3	4	0	37	18	3	0	1	22	1	0	7	0	1	4	1	0	21	0	6	4	0	3	4	42	0	0	2	0	0	1	0	0	0	0	0	8	1	2	5	9	0	1	8	10	0	0	1	0	1	1699	1159	1	2	243	1	0	0	0	0	24	7	0	27	0	2	0	41	0	0	0	0	0	0	0	0	0	0	0	0	0	0	0	0	0	0	0	0	2	0	0	2	0	0	3	2	1	1	3	3	19	0	0	0	0	0	0	0	0	322	1	41	9	0	18	10	6	3	0	0	0	10	62	0	10	0	0	1	2	80	2	8	206	1	0	0	0	0	22	0	0	1	0	19	0	5	1	1	22	5	32	1	5	0	0	6	1	0	241	9	1	11	1	23	7	4	4	4	0	0	0	0	10	1	0	0	20	1	0	1	0	0	1	0	13	6	15	8	0	2	0	13	2	0	2	3	0	0	0	0	0	0	0	0	0	0	3	0	2	3	0	2	19	0	7	3	0	0	0	0	0	0	0	0	0	3	2	60	3	52	27	0	1	11	0	21	1	4	0	21	0	20	10	0	6	0	21	2	12	0	0	0	0	0	6	0	0	1	0	0	0	0	0	0	2	5	0	2	14	0	2	0	0	4	0	0	2	0	23	9	1	0	0	1	19	2	36	0	0	1	2	0	0	0	0	63	0	4	6	15	0	0	1	0	0	0	0	22	1	1	0	1	0	0	0	5	17	0	1	0	0	0	1	2	1	0	2	1	0	0	4	1	141	0	0	12	2	0	2	0	0	9	2	3	3	5	0	22	31	5	0	0	0	0	0	0	4	6	1	0	0	5	3	2	0	0	0	0	2	0	5	0	0	0	4	9	54	2	0	8	22	3	0	0	0	147	67	8	11	6	3	0	68	0	0	0	164	11	0	30	0	0	0	0	1	0	0	2	0	0	45	6	22	0	14	0	1	4	6	0	0	0	0	0	0	0	0	43	0	37	0	0	0	15	0	8	0	0	0	0	7	7	126	4	0	9	0	0	0	0	1	3	0	1	0	1	0	0	0	2	9	2	5	31	1	0	420	76	1	41	87	1	1	3	9	2	7	0	0	0	0	0	3	0	199	61	9	8	85	0	0	75	0	1	1	0	34	5	2	12	9	0	8	8	2	0	6	0	1	11	4	1	0	11	0	0	0	5	0	17	0	0	1	0	4	0	0	3	0	0	2	6	0	0	2	3	1	9	28	0	0	0	28	1	14	0	10	4	12	1	0	5	1	41	5	0	0	0	0	0	0	0	0	1	20	49	1	0	0	0	0	0	1	0	0	6	0	0	0	0	1	0	0	0	0	142	1174	23	0	0	0	2	0	0	4	3	2	0	0	0	0	0	7	11	2	2	0	3	9	1	1	0	0	0	0	15	0	2	6	0	0	9	9	0	0	0	0	22	2	2	2	6	5	0	5	0	2	5	3	0	0	1	0	0	16	17	630	100	50	1	1	0	0	0	0	0	0	0	0	0	0	0	2232	8	5	1	7	4	0	0	0	0	11	0	1	0	92	10	0	0	1	0	9	0	0	0	12	0	0	16	0	0	0	0	1	0	0	31	0	0	0	0	0	0	0	0	1	0	52	0	390	2	183	11	111	0	59	0	1	138	1	0	190	0	0	0	0	0	0	0	0	0	0	0	0	16	0	11	8	0	0	0	0	0	0	16	0	1	1	0	0	0	0	13	3	0	0	0	5	0	6	0	0	0	8	2	1	2	9	0	0	76	11	0	0	0	91	1	4	5	7	2	2	2	10	1	0	0	3	28	20	1	6	89	21	8	0	0	1	0	0	5	6	4	3	3	0	11	5	0	7	0	0	0	0	0	2	0	0	120	0	24	0	9	9	2	0	6	3	0	7	0	0	2	0	0	7	0	0	3	3	1	1	13	0	0	0	0	0	0	0	0	0	1	8	203	3	2	3	0	1	0	1	6	0	0	0	0	3	0	111	1	2	0	0	0	2	1	29	2	1	0	0	2	5	30	56	0	10	2	16	10	11	0	0	3	0	1	1	0	0	14	0	0	0	0	3	0	0	0	0	0	2	0	91	0	5	14	0	2	9	2	0	8	0	28	0	55	0	12	1	2	3	0	0	61	31	1	9	3	7	2	5	7	8	0	0	0	0	0	473	4	1	34	11	2	202	0	4	55	0	1	8	50	5	2	0	14	1	0	8	0	0	30	0	103	5	4	0	0	0	0	0	0	0	7	1	0	66	0	0	0	13	0	13	20	0	0	0	0	2	0	0	0	0	0	0	313	0	0	0	1	24	0	0	4	0	0	4	10	16	0	10	19	0	2	0	0	0	0	0	0	0	3	0	3	4	1	1	6	7	1	0	0	4	5	0	261	0	0	2	23	10	3	2	2	8	28	11	0	1	0	128	1	0	2	1	94	0	10	63	0	46	0	0	8	44	0	0	3	1	7	0	2	3	6	12	0	0	1	2	7	1	0	0	3	4	130	0	0	13	2	0	9	0	0	0	3	7	2	12	1	0	0	1	2	0	0	8	6	4	0	0	0	0	0	0	0	0	0	0	12	0	0	0	0	0	3	9	2	4	4	0	7	0	1	2	14	0	0	1	0	0	4	2	0	136	0	0	39	0	0	0	0	2	0	0	0	15	0	0	0	0	22	0	734	0	0	0	0	0	94	0	0	75	1	3	1	22	1	240	12	4	0	0	15	0	0	0	0	0	1	0	24	0	5	1	0	2	1	0	0	7	0	54	2	3	0	13	0	0	0	0	28	2	2	1	6	0	0	73	1	0	0	0	6	7	6	6	9	0	0	0	0	0	0	0	0	0	1	6	0	0	0	0	36	4960	0	2	9	16	0	0	0	3	6	0	3	3	0	73	2	46	0	0	13	0	707	2902	85	26	16	79	0	6	0	4	0	2	0	0	10	0	0	0	0	0	1	0	2	0	0	3	0	0	0	0	0	2	1	8	1	0	64	0	3	0	1	13	1	0	3	1	0	65	5	2	1	17	19	0	7	1	1	1	7	6	0	4	1	0	2	1	4	0	11	0	1	30	2	0	0	0	0	0	0	0	0	0	0	0	0	1	48	0	4	0	0	0	22	0	0	9	1	0	2	0	0	0	2	0	0	15	1	0	0	1	46	2	0	53	0	2	15	1	3	4	4	3	0	0	18	0	9	7	0	6	0	13	13	12	4	1	0	0	0	0	0	13	0	0	0	2	0	0	15	0	0	7	0	0	25	0	7	2	0	13	61	2	3	18	33	4	13	1	8	1	2	0	11	4	0	8	70	0	2	0	4	0	3	10	3	24	3	0	5	3	0	0	0	0	4	21	0	0	7	1	22	3	0	3	0	0	1	0	29	2	0	12	2	0	1	0	0	0	4	5	9	2	43	2	1	4	6	23	0	13	23	8	0	0	0	0	0	6	0	0	0	10	2	0	0	0	0	66	0	2	0	3	0	0	4	0	14	4	3	0	0	264	5	0	27	10	239	1	3	0	0	14	0	0	0	1	1	0	12	0	0	9	0	8	13	0	0	10	0	0	59	1	51	100	0	1717	552	2	727	89	2671	0	0	0	2	0	0	0	2	12	0	1	2	2	1	2	5	0	2	0	0	1	10	0	0	0	20	0	0	0	0	0	0	7	0	4	0	0	0	3	1	5	7	0	0	148	2	1	5	15	0	13	3	1	4	0	2	0	0	0	1	2	3	2	0	0	0	0	0	76	3	0	0	9	1	0	13	5	1	3	0	8	46	2	14	5	0	0	6	2	8	0	2	18	4	2	1	5	1	4	3	0	23	0	4	0	8	17	4	0	4	22	1	4	6	5	18	45	1	0	0	4	0	0	0	1	2	11	0	0	2	1	2	54	8	4	6	0	0	0	7	0	0	4	0	21	6	5	0	8	0	11	9	0	13	0	0	0	0	0	0	0	13	5	0	2	0	37	6	0	0	12	4	0	4	3	2	1	1	4	0	0	23	13	5	33	12	5	3	3	12	0	0	17	0	0	10	3	6	3	49	0	3	340	1	1	0	0	0	0	0	150	13	3	0	12	0	3	14	0	0	1	58	14	0	1	17	0	1	0	2	0	0	0	1	0	0	0	0	0	0	0	0	0	11	1	7	102	0	0	0	78	35	0	0	0	11	0	0	3	0	47	1	0	1	352	0	6	5	14	6	0	2	3	106	5	22	210	25	8	0	0	0	0	0	13	0	8	1	0	5	11	0	7	0	40	0	93	3	5	14	6	0	0	0	87	2	3	0	0	0	0	0	37	4	43	1	152	1	9	9	1	0	6	2	11	3	0	0	0	0	0	2	1	0	0	0	0	0	1	1	65	14	1	8	2	2	2	0	0	1	6	124	0	2	0	14	0	40	289	2	2	96	0	2	0	2	10	0	1	0	6	5	8	0	1	0	1	0	0	17	5	0	1	10	0	9	21	0	2	17	0	0	7	6	0	5	0	0	0	2	17	4	41	46	0	0	6	12	4	24	0	12	1	52	1	0	2	12	7	1	8	7	1	1	0	5	0	0	1	2	0	1	0	0	1	2	6	0	4	8	1	0	5	7	1	0	0	0	0	4	2	0	13	45	1	8	2	1	0	7	0	0	0	0	0	0	0	0	0	0	0	0	0	0	0	0	0	1	0	0	14	0	0	0	2	0	0	14	0	0	9	0	8	0	42	51	10	0	2	0	0	50	2	1	1	6	1	0	59	3	1	1	0	0	0	0	17	0	0	0	0	0	5	1	0	4	0	0	0	0	0	1	1	0	1	2	0	2	0	0	1	4	1	0	6	0	1	15	6	1	0	4	0	1	1	23	0	0	0	0	0	0	0	1	10	3	0	40	0	1	9	0	0	0	0	41	9	0	0	0	29	0	0	4	1	4	4	42	11	2	4	0	0	9	0	0	15	41	0	86	1	0	3	5	0	1	11	0	0	0	0	0	0	0	3	0	6	9	6	0	0	0	4	0	5	6	1	3	0	0	0	1	0	0	0	1	7	0	0	0	0	60	3	1	3	0	13	1	4	103	2811	7	33	9	2	0	5	0	10	47	1	8	0	3	0	0	8	0	0	0	3	4	5	24	0	0	0	26	56	0	0	9	0	0	0	0	0	0	0	0	4	5	2	2	11	3	1	10	0	32	1	0	0	0	6	0	31	0	11	0	0	33	0	0	7	15	15	1	0	0	0	1	24	0	0	0	28	0	4	0	0	0	0	0	0	0	0	0	0	3	2	1	0	0	0	0	27	0	0	1	0	1	289	17	1	1	0	0	0	6	1	12	7	5	0	3	3	0	1	6	0	0	0	0	0	2	0	0	169	1	1	1	4	0	6	1	13	0	2	3	3	12	9	28	58	1	0	1	1	9	3	0	0	0	10	3	14	0	0	3	26	21	2	0	10	35	0	276	11	1	0	20	15	2	0	0	20	89	8	0	0	10	33	4	0	10	0	4	4	1	2	18	0	0	1	4	17	0	30	3	0	9	3	2	2	22	23	0	0	5	0	1	0	2	1	10	0	0	0	2	23	0	5	0	4	0	0	14	7	0	0	0	0	0	30	5	0	0	0	0	0	0	0	0	0	1	0	0	0	0	0	0	0	2	0	0	0	0	0	0	0	0	1	0	0	0	0	0	0	0	1	0	0	0	5	0	0	0	14	0	4	7	16	2	0	6	2	0	0	0	4	0	0	0	0	0	0	0	0	1	0	4	0	0	0	0	0	46	0	0	6	0	0	2	0	0	12	1	0	0	0	0	0	0	0	0	0	0	0	0	35	0	0	0	8	5	0	1	0	21	0	0	0	4	0	0	0	0	8	25	22	0	0	0	0	1	0	0	0	0	0	5	0	6	3	0	0	0	0	0	0	0	0	0	2	0	0	0	0	0	4	0	5	2	2	0	0	27	0	0	0	0	0	0	0	0	0	0	0	0	0	0	0	0	0	0	11	1	3	0	4	3	1	13	0	0	0	0	0	5	0	4	0	0	2	0	0	0	0	34	0	0	0	7	0	0	0	12	1	0	0	0	0	1	0	11	0	0	3	74	24	0	1	20	0	0	0	2	0	0	0	374	2	0	39	0	8	0	1	0	2	0	202	2	0	0	1	3	3	0	3	2	1	0	0	10	0	0	0	0	2	0	0	0	0	0	0	15	0	3	0	27	0	0	0	0	0	11	6	2	80	0	5	3	0	0	0	1	0	0	18	2	2	2	29	2	21	0	0	1	0	3	0	0	4	29	0	206	12	1	0	4	1	0	155	4	1	0	1	0	4	0	0	0	0	21	6	4	0	0	4	0	0	0	5	29	0	2	4	4	0	189	0	0	1	1	0	0	0	72	103	4	0	125	5	0	0	46	1	11	0	4	0	0	0	1	0	0	0	1	0	1	13	6	4	0	0	0	0	0	0	0	16	0	0	0	4	11	1	0	0	12	10	0	5	9	1	1	46	0	0	31	3	0	0	0	0	0	6	26	0	0	0	0	1	10	5953	2	0	2	0	0	0	0	0	0	0	1	0	1	0	5	0	0	14	0	1	0	0	0	0	2	0	5	2	0	0	0	0	0	0	28	1	6	32	0	0	5	586	6	8	5	8	0	0	4	0	0	8	1	0	0	0	17	0	8	1	0	25	0	0	3	7	1	0	0	1	1	2	0	4	3	18	0	3	0	1	0	0	4	0	0	3	0	0	12	1	0	0	0	0	0	0	0	0	0	0	0	0	0	0	0	133	0	0	0	0	2	0	2	0	3	0	0	0	1	97	0	0	0	0	40	0	0	0	0	0	0	3	0	6	0	0	0	6	0	0	0	3434	0	1743	0	0	0	97	161	1	0	1	0	0	0	0	0	11	0	0	0	0	1	577	0	22	0	155662	0	4	0	11	1	0	0	0	0	0	0	0	0	13	3	8	0	6	0	6	0	16	2	260	9	7	12	3	0	5	0	19	16	0	0	0	2	0	1	0	0	0	0	0	2	7	40	0	17	2	0	0	0	1	2	3	1	0	0	0	0	0	0	0	2	0	1	2	0	0	0	0	1	14	4	5	5	0	162	9	6	529	0	81	12	0	1	0	4	1	0	0	0	0	0	1	0	0	0	0	0	5	10	0	0	0	0	0	0	0	0	0	0	0	0	0	0	0	0	0	0	0	0	0	0	0	0	0	0	0	1	0	0	1	2	0	0	0	10	0	0	0	0	0	0	0	0	0	0	0	0	0	0	63	0	0	0	0	0	0	0	0	2	3	0	5	0	108	0	8	0	0	0	0	2	0	0	0	0	0	0	0	0	0	0	0	0	0	0	0	0	0	0	0	0	0	0	0	0	0	0	0	0	0	13	0	0	0	0	0	0	0	0	0	0	1	0	0	0	58	0	0	0	0	0	0	0	0	0	0	0	0	0	0	0	2	0	0	0	0	0	0	0	0	0	0	0	0	0	0	0	0	0	0	0	0	0	0	20	0	0	0	0	2	0	0	0	0	0	1	0	0	0	15	0	0	0	0	0	0	0	0	0	12	0	1	0	0	49	0	1	0	0	25	2	0	0	0	0	0	0	2	0	16	0	0	0	83109	0	0	0	0	0	0	0	0	19	0	15	0	1	0	0	0	0	1	0	0	0	0	1	0	0	0	0	0	0	0	0	0	0	0	0	0	0	0	0	0	168	0	6	0	0	0	20	0	0	0	0	4	0	0	0	0	0	0	0	0	0	0	0	0	0	0	0	0	0	0	0	0	27123	4	0	0	137	146	0	0	0	0	0	0	24	0	0	0	78	0	0	0	1	0	0	3	0	0	0	0	1	0	0	0	0	5	8	1	0	0	2	0	0	3	4	0	0	0	0	5	5	1	0	24	0	4	0	8	0	9	85	6	0	0	14	2	0	119	0	7	3	0	2	0	0	0	0	0	0	0	0	0	0	0	0	15	0	0	0	0	2	0	0	7	0	1	9	0	0	7	0	0	0	0	0	0	0	0	0	0	0	0	0	0	0	0	0	0	1	0	2	0	0	0	0	2	0	17	6	0	0	0	0	0	64	0	0	0	0	0	0	0	0	0	0	0	0	0	0	0	0	0	0	0	0	0	0	0	0	0	0	0	0	0	0	0	0	0	0	0	0	0	0	0	0	0	0	0	0	0	0	0	0	0	0	0	0	0	0	0	2	21	0	0	0	45	0	0	36	9	0	0	29	0	33	9	0	6	7	6	0	1	6	18	10	19	0	3	0	9	0	0	3	0	0	16	1	313	0	0	0	136	0	0	0	1	5	5	0	0	3	1	11	0	0	0	0	0	0	0	0	0	0	0	0	0	1	0	0	0	17	0	17	1	2	3	0	1	0	11	35	1	63	0	1	0	0	0	63	12	17	36	1	4	4	4	7	1	1	2	12	2	0	3	1	0	32	243	0	0	24	0	0	1	0	0	7	0	50	4	6	0	11	0	4	2	0	0	5	9	0	0	2	0	0	17	49	1	0	1	3	5	13	45	20	12	1597	0	0	10	10	0	0	17	0	0	0	2	8	0	2	0	0	67	9	47	0	0	0	8	0	0	0	0	41	1	0	2	32	1	2	2	0	36	0	0	0	0	0	62	1	0	14	1	0	0	0	3	1	0	0	0	0	0	8	0	8	6	2	0	5	2	9	13	15	42	98	2	0	0	0	0	0	0	0	0	0	0	0	0	0	0	0	0	91	0	4	6	0	18	0	1	1	6	0	0	1	0	9	4	0	0	0	0	5	29	14	49	0	0	0	16	1	1	1	15	2	4	0	2	9	8	1	0	7	0	0	0	0	0	0	3	0	0	2	0	0	0	0	0	4	0	0	4	11	15	0	0	0	5	0	0	2	233	10	0	0	0	0	2	0	0	0	13	0	5	0	4	10	0	0	0	0	0	0	0	0	0	0	0	0	0	0	0	0	0	1	2	0	6	0	0	0	2	0	4	0	0	15	16	0	0	0	0	0	0	0	0	0	0	0	0	0	0	0	0	0	0	0	0	0	0	0	0	0	0	0	11	0	8	1	5	0	0	0	5	47	1	0	715	1	0	17	0	2	19	0	66	0	5	1	0	8	0	0	0	0	0	1	0	0	0	0	0	4	3	0	1	0	0	0	0	0	0	0	20	16	7	1	5	0	0	0	0	1	0	0	1	0	33	0	0	0	0	0	0	6	0	1	1	44	33	0	25	4	6	2	5	1	1	0	0	0	0	0	0	0	1	0	0	5	0	0	0	1	4	7	2	0	0	8	2	6	7	2	1	0	0	3	0	0	0	0	0	0	0	0	0	53	2	9	6	3	15	21	0	5	17	0	2	107	5	0	3	0	0	0	12	0	20	0	0	5	6	0	0	0	0	0	0	0	0	1	0	0	0	4	0	0	0	0	0	0	0	4	0	4	0	0	0	0	0	7	2	3	3	189	1	3	1	10	6	0	9	37	3	0	0	0	3	0	6	16	25	0	2	14	9	17	4	2	3	0	0	0	0	0	0	0	0	0	0	0	1	3	0	0	4	4	37	0	23	4	0	0	0	2	0	0	4	2	46	6	26	0	0	0	0	0	0	0	13	7	4	0	0	0	0	0	0	0	70	2	0	0	0	2	0	0	0	0	0	0	1	3	10	20	14	210	18	5	4	31	62	0	1	1	6	35	0	0	0	4	0	12	5	1459	0	0	0	0	0	0	0	199	71	113	108	195	24	3	0	4	2	0	0	0	12	41	0	111	0	0	0	0	0	0	0	0	0	0	16	4	0	1	3	6	9	1	1	1	1	0	0	0	0	2	0	0	0	0	12	0	7	0	0	5	9	14	8	0	2	15	1	4	0	10	0	15	0	1	0	0	0	4	2	0	0	0	0	159	5	0	0	0	0	0	0	460	0	0	0	0	0	0	6	0	0	0	0	0	20	0	2	15	0	7	0	0	0	0	0	3	1	0	0	3	2	0	0	9	9	0	1	2	0	3	8	0	0	11	19	3	0	0	0	0	42	0	0	0	4	0	0	0	3	0	0	0	57	0	0	0	0	0	0	0	0	0	0	0	0	7	0	0	0	2	0	28	3	0	0	0	0	0	0	8	0	0	0	0	2	167	0	0	8	11	86	4	2	10	22	3	20	0	0	0	0	0	0	9	0	2	0	102	0	0	2	0	0	0	0	11	0	0	0	48	0	0	0	0	0	0	0	0	1	7	0	13	3	0	0	0	0	0	0	1	0	0	0	0	33	2	0	177	77	0	0	136	0	2	5	4	0	14	0	0	0	0	0	0	0	0	0	0	0	0	0	0	0	0	0	0	105	1	2	0	0	0	0	0	0	0	0	0	0	0	0	0	1	122	2	0	7	0	0	0	0	0	0	0	0	0	0	0	1	0	0	46	0	0	0	0	0	9	0	11	0	0	0	0	0	0	1	0	1	26	0	0	0	0	0	0	0	0	0	0	0	13	3	14	0	0	0	0	4	6	0	16	6	40	731	12	14	64	15	4	29	71	0	0	0	0	0	0	10	0	0	0	0	0	0	0	0	0	0	0	0	0	0	0	0	0	0	0	0	0	2	3	0	0	0	0	0	0	0	0	1	0	13	5	17	2	0	0	0	0	0	0	0	0	0	0	0	0	2	0	0	0	0	0	0	0	1	0	0	0	0	0	0	0	0	0	0	0	0	1	0	0	0	86	2	11	0	1	1	0	0	0	0	0	0	0	0	0	0	0	42	7	0	0	0	0	0	0	0	1	0	0	0	0	0	0	1	0	0	0	0	0	0	0	0	0	3	48	0	37	0	0	0	0	0	1	0	0	0	0	0	0	0	0	0	0	0	0	0	3	0	0	0	14	0	0	38	32	0	0	0	0	0	0	0	0	0	0	0	0	0	0	0	13	9	4	0	3	2	9	0	0	1	0	6	41	0	1	0	0	0	9	3	2	7	11	0	0	0	0	1	4	11	2	0	59	122	8	1	1	2	8	0	0	0	0	0	0	35	1	1	5	0	4	34	0	0	12	0	0	0	0	0	0	0	0	0	0	0	0	0	0	0	0	0	0	0	0	0	0	0	0	12	2	22	1	0	0	0	0	1	0	0	0	0	0	0	0	0	377	0	0	10	0	24	0	0	2	5	4	1	0	5	0	4	2	0	1	0	9	9	5	2	2	1	28	0	0	100	5	0	0	0	0	4	0	0	0	0	0	0	0	0	337	0	0	2	0	0	0	4	0	161	0	0	1	14	1	2	12	0	0	1	0	13	0	0	0	2	0	0	1	1	103	2	0	2	2	0	7	22	6	16	0	0	0	0	0	0	0	0	0	0	0	0	0	0	0	0	2	4	0	1	1	22	0	0	0	1	60	0	0	0	0	0	0	0	0	0	0	22	0	0	6	0	1	6	0	0	0	0	0	3	0	1	2	0	13	5	2	1	0	0	0	0	0	0	0	0	0	0	0	0	0	0	0	3	93	3	0	9	0	3	0	8	0	2	1	1	5	0	0	0	37	12	0	3	4	0	10	11	0	21	0	1	10	0	0	2	37952	0	0	0	0	4	2	11	3	11	0	0	144	3	10	0	2	0	14	5	2	0	6	0	0	0	1	224	2	6	2	0	0	87	7	1	84	0	1	34	4	4	0	1	23	0	6	22	0	0	0	2	19	3	1	10	3	3	0	5	5	5	0	4	5	2	3	1	0	0	3	2	0	0	0	5	0	2	36	11	2	0	15	4	0	0	0	6	1	0	0	0	0	0	8	2	4	0	9	0	0	0	0	0	0	0	1	20	0	2	16	0	0	11	0	0	0	2	0	0	0	6	35	0	13	2	0	0	13	0	3	0	53	1	0	46	0	7	0	0	0	0	0	0	0	0	0	0	0	0	2	3	0	0	0	0	2	0	1	13	3	0	57	0	13	0	7	4	0	10	7	1	0	0	1	0	0	45	2	3	0	2	44	0	0	0	0	0	0	0	0	0	2	21	0	0	1	0	2	14	12	3	4	0	16	2	11	1	4	0	8	2	0	6	1	18	0	6	0	17	1	6	1	4	1	13	1	5	0	0	0	0	3	2	20	0	0	35	1	1	0	10	0	0	0	31	0	0	3	16	2	2	4	0	0	0	65	0	0	1	0	9	8	0	24	1	2	0	0	0	0	0	0	2	0	1	191	260	4	0	0	1	3	2	0	6	6	12	0	1	28	30	3	11	0	7	2	10	0	0	1	7	0	54	58	12	5	164	19	13	0	1	0	0	0	0	0	0	0	0	0	0	0	14	0	1	0	0	0	0	0	0	0	0	0	0	0	0	0	0	0	0	0	0	0	0	0	0	1	0	0	0	0	0	0	0	0	0	0	0	0	0	0	0	0	0	0	0	0	0	6	0	0	0	0	0	0	0	0	0	0	0	0	0	1	0	1	0	0	0	0	0	0	0	0	0	0	0	0	42	32	0	0	0	182	9	0	0	5	4	5	0	2	0	0	0	0	0	0	0	0	0	4	0	0	0	0	0	0	0	0	0	0	0	0	0	0	0	0	1	0	0	4	1	0	0	5	0	0	2	3	1	8	0	0	0	0	12	0	0	0	0	0	0	0	154	0	0	0	0	1	1	1	0	0	1	1	0	0	0	0	245	0	4	0	0	0	0	0	0	0	0	1	0	0	0	0	0	0	0	0	0	0	0	0	0	7	0	5	4	0	0	0	0	0	0	0	4	0	85	8	37	23	3	0	0	4	0	0	15	0	0	0	17	1	13	0	0	0	34	0	0	41	0	22	0	6	0	0	6	0	0	0	3	0	0	0	0	0	0	0	4	1	0	0	0	0	0	0	0	0	0	0	0	0	16	0	0	0	1	98	0	3	1	3	0	0	0	0	0	0	0	0	0	0	0	0	0	0	0	0	0	0	0	0	0	0	0	0	0	0	0	76	0	0	0	0	0	0	0	0	0	0	0	0	0	0	0	0	0	0	0	0	0	0	0	0	0	1	0	7	41	0	0	0	0	0	0	0	1	0	0	0	0	0	0	0	1	0	0	0	1	0	0	5	1	0	0	0	0	0	0	0	0	0	0	0	0	0	0	0	0	0	1	0	0	1	0	3	0	0	0	1	0	0	29	67	8	7	14	5	15	0	0	0	0	0	0	0	0	0	0	0	0	0	0	0	0	0	0	0	0	0	0	4	0	0	0	0	0	0	0	0	0	1	1	4	5	1	0	2	0	0	0	0	0	0	0	0	0	3	0	0	0	0	0	0	0	6	0	0	0	4	0	0	0	0	0	0	1	22	8	44	0	0	0	0	0	0	0	0	1	0	0	0	0	0	2	0	0	0	0	0	0	0	0	0	0	0	0	1	0	0	0	1	0	0	0	0	980	4	1	1	46	20	0	0	0	0	0	0	0	0	0	0	6	0	0	0	0	0	0	0	0	0	0	0	0	0	0	0	0	0	2	4	0	0	0	0	0	0	0	0	0	0	0	4	1	0	0	0	0	0	0	0	0	0	0	0	0	0	0	0	0	0	0	0	0	0	0	0	0	0	0	0	0	0	0	8	16	0	0	0	0	0	2	0	0	1	0	35	0	0	0	0	0	0	42	0	0	0	1	0	0	0	0	0	0	1	0	0	3	0	0	0	0	0	1	0	0	13	26	4	19	0	0	0	0	1	1	0	0	0	0	0	0	0	1	0	0	0	3	0	12	0	0	0	0	0	0	2	0	0	8	0	0	2	0	0	0	2	0	0	0	0	0	0	0	0	0	0	0	0	0	0	0	0	0	0	0	0	0	0	0	0	0	14	0	0	1	0	0	1	0	0	0	0	0	10	0	0	1	0	0	0	6	0	0	0	0	0	0	0	0	0	0	0	0	0	1	0	0	0	1	0	0	0	0	0	0	0	0	0	0	0	1	0	17	0	32	1	1	87	3	6	0	0	1	7	6	1	9	0	0	0	0	0	0	0	0	0	0	0	0	0	0	0	0	1	0	0	0	0	0	0	0	0	0	0	9	2	0	1	176	2	0	0	1	0	0	0	0	0	0	0	2	0	0	0	0	0	0	0	0	0	0	0	1	0	0	0	0	0	0	0	0	1	8	0	0	0	0	0	4	1	0	0	0	0	0	0	0	1	1	0	0	0	0	0	20	0	0	0	0	0	0	0	0	0	0	0	0	0	0	0	32	0	0	0	0	0	0	0	0	0	0	1	0	0	0	0	0	0	0	0	56	0	2	0	0	0	0	0	0	0	79	44	0	1	0	0	0	0	0	0	0	0	0	0	0	0	0	7	0	0	0	0	0	0	0	0	0	0	0	1	1	0	0	0	0	0	0	0	0	0	0	0	0	0	0	0	0	0	4	0	2	2	2	0	0	0	0	1	1	0	0	3	0	0	3	0	0	0	0	0	0	0	0	0	0	0	0	0	0	0	0	0	0	0	0	0	0	0	0	0	0	0	0	0	0	0	0	0	0	0	0	0	0	0	0	0	0	0	0	0	0	0	0	0	0	0	0	0	0	0	0	0	0	0	0	0	0	0	0	0	0	0	0	0	0	0	0	0	0	0	0	0	0	0	0	0	0	0	0	0	0	0	0	0	0	0	0	1	0	0	0	0	0	0	1	0	0	0	0	0	0	0	0	0	0	0	0	0	0	0	0	0	0	0	0	0	0	0	0	0	0	0	0	0	0	0	0	0	0	0	1	0	0	0	0	0	0	0	0	1	0	0	0	0	0	0	0	0	0	0	0	0	0	0	0	0	0	0	0	0	1	0	0	0	0	0	0	0	0	0	0	0	0	0	0	0	0	0	0	0	0	0	0	0	0	0	0	0	0	0	0	0	0	0	0	0	0	0	0	0	0	0	0	0	0	0	0	0	0	0	0	0	0	0	0	0	0	0	0	0	0	0	0	0	0	0	0	0	0	0	0	0	0	0	0	0	0	0	0	0	0	0	0	0	0	0	0	0	0	0	0	0	0	0	0	0	0	0	0	0	0	0	0	0	0	0	0	0	0	0	0	0	0	0	13	2	0	0	0	0	0	0	0	0	0	0	0	0	0	0	0	0	0	0	0	0	0	15	0	0	0	0	0	0	0	1	0	0	0	0	0	0	0	0	0	0	0	0	3	20	0	0	0	0	0	0	15	0	7	4	0	0	0	0	0	0	0	0	0	89	0	0	0	0	0	0	0	0	0	0	0	0	0	0	0	0	0	0	0	0	0	0	0	0	0	0	0	0	0	0	0	0	0	3	10	0	0	0	0	0	0	0	0	0	0	1	6	0	0	0	0	0	0	0	1	0	0	2	0	0	0	0	19	0	0	0	0	0	0	0	0	0	0	0	0	0	0	0	0	0	0	0	0	0	0	0	0	0	0	0	0	0	0	0	0	0	0	0	0	0	0	0	4	0	0	0	0	0	0	0	0	0	0	0	0	0	0	0	0	0	0	0	0	0	0	0	0	0	0	0	0	0	0	0	0	0	0	0	0	0	0	0	0	0	0	0	0	0	0	0	0	0	0	0	0	0	0	0	0	1	0	0	0	0	0	0	0	12	0	0	0	0	0	1	0	0	2	0	0	0	0	0	0	0	0	0	0	0	0	0	0	0	0	0	0	0	0	0	0	0	2	0	0	1	0	0	0	0	0	0	0	0	0	0	0	0	0	0	0	0	0	0	5	0	0	7	7	0	0	0	0	0	0	0	0	1	0	0	0	0	0	0	0	0	0	0	0	0	0	0	0	0	7	73	8	0	0	3	0	0	7	1	0	0	1	0	2	0	0	0	0	0	0	0	0	13	10	4	2	0	1	0	1	0	1	6	6	0	12	5	0	0	0	0	4	36	0	0	0	0	3	2	2	0	1	17	1	2	38	0	0	0	0	0	0	0	0	0	0	0	0	0	19	0	0	0	0	0	0	0	0	0	0	0	0	0	0	0	0	0	0	0	0	0	0	0	0	0	0	0	1	0	0	0	0	0	0	0	0	0	0	7	1	0	2	5	0	6	6	0	0	0	0	0	0	0	0	0	0	0	0	0	0	0	0	0	0	0	0	0	34	0	0	0	0	0	3	0	0	0	0	1	0	43	32	9	4	0	1	3	0	0	0	0	0	0	0	0	0	0	0	0	0	0	0	0	1	0	2	0	0	0	0	0	0	8	0	5	0	0	0	11	0	0	0	0	0	0	0	0	0	0	0	0	0	0	0	0	0	0	0	0	0	0	0	0	0	0	0	0	0	0	0	0	0	0	0	0	0	3	0	2	0	0	0	0	0	1	0	0	0	0	0	0	0	0	0	0	0	0	0	0	0	0	0	0	0	0	0	1	0	0	0	0	0	0	3	0	0	0	0	0	0	0	0	0	0	0	0	0	0	0	0	0	0	0	0	0	0	0	0	0	0	0	0	0	0	0	0	0	0	0	0	0	0	0	0	0	0	0	0	0	0	0	0	0	0	0	1	0	0	0	0	0	0	0	0	0	0	0	0	0	0	0	0	3	3	0	0	0	0	0	0	0	0	0	0	0	0	0	0	0	0	0	0	0	0	0	0	0	0	0	0	0	0	0	0	0	0	1	0	0	0	0	0	0	0	0	0	0	0	0	0	0	0	0	1	0	0	0	0	0	0	0	0	1	0	0	0	0	0	0	0	0	1	4	0	0	0	0	0	0	0	0	0	0	0	1	0	0	0	0	0	0	0	0	0	0	0	0	0	0	1	0	0	0	53	0	0	0	0	0	0	0	0	0	0	0	0	0	0	0	0	0	0	0	0	0	0	0	0	0	0	0	0	0	0	0	0	0	0	0	0	0	0	0	0	0	0	0	0	0	0	0	0	0	0	16	0	0	0	0	0	0	0	0	0	1	0	0	0	0	0	0	0	0	0	0	0	0	0	0	0	0	0	0	0	0	0	0	0	0	0	0	0	0	0	0	2	0	0	0	0	0	0	0	0	0	0	0	0	0	0	0	0	0	0	0	0	0	0	0	0	0	0	0	0	0	0	0	0	0	0	0	0	0	0	0	0	0	0	0	0	0	0	0	0	0	0	0	0	0	0	0	0	0	0	0	0	0	0	0	0	0	0	0	0	0	0	0	0	0	0	0	0	0	0	0	0	0	0	1	0	0	0	0	1	0	0	0	0	0	0	0	0	0	0	0	0	0	71	0	0	0	0	0	0	0	0	0	0	0	0	0	0	0	0	0	0	0	0	0	0	0	0	0	0	0	0	0	0	0	0	0	0	0	0	0	1	0	0	0	0	0	0	0	0	0	0	0	0	0	0	0	0	0	0	0	0	0	0	0	0	0	0	0	0	0	0	0	0	0	0	0	26	40	0	0	0	9	15	0	0	9	0	8	19	0	1	90	1	9	0	0	86	0	0	0	0	0	0	0	0	0	0	0	0	0	0	0	0	0	0	0	0	0	0	0	0	0	0	0	0	0	0	0	0	0	0	0	0	0	1	0	0	0	0	0	0	0	0	0	0	0	0	0	0	11	1	0	0	0	90	0	65	0	7	0	0	2	0	41	2	0	0	0	0	0	0	0	0	0	0	0	0	0	0	0	0	0	0	0	0	0	0	0	0	0	0	0	0	0	0	0	0	0	0	0	0	0	0	0	0	0	0	0	0	0	0	0	0	0	0	0	0	0	0	0	0	0	0	0	0	0	0	3	0	0	0	0	0	0	0	0	0	0	0	0	0	0	0	0	1	0	0	0	0	0	0	0	0	0	1	0	0	0	0	0	0	0	1	0	0	0	2	1	0	0	0	0	1	0	0	0	1	0	0	2	0	0	0	0	0	0	0	0	0	0	0	0	0	0	0	0	0	0	0	0	0	0	0	0	0	1	0	1	0	1	0	0	0	0	0	0	0	0	0	0	0	0	0	0	0	0	0	0	0	0	0	2	0	0	0	0	1	0	0	0	0	0	0	0	0	0	0	0	0	0	0	0	0	0	0	0	0	0	1	0	2	0	0	0	0	0	0	0	0	0	0	0	0	0	0	0	0	0	0	0	0	0	0	0	0	0	0	0	0	8	10	0	0	0	3	0	0	0	0	0	0	0	0	0	0	0	0	0	0	0	0	0	0	0	0	0	0	0	0	10	7	4	0	0	39	0	8	4	0	0	0	0	0	0	0	0	0	0	0	0	0	0	0	0	0	469	2	0	0	0	0	0	0	0	0	0	0	0	0	0	0	0	0	0	0	0	0	0	0	0	0	0	0	0	0	0	0	0	0	0	0	0	0	0	0	0	0	0	0	0	0	0	0	0	0	0	0	0	0	15	40	8	0	0	0	0	0	0	0	0	0	0	0	0	0	0	0	0	0	1	5	1	1	0	0	0	0	13	0	0	0	0	5	11	0	221	0	0	0	0	0	3	0	0	0	5	5	2	0	0	4	6	20	68	0	0	6	10	0	0	0	19	8	0	2	0	32	1	78	1	0	353	140	0	1	0	0	1	0	2	9	18	1	5	0	12	1	3	1	3	0	2	0	0	0	4	2	2	0	71	0	1291	4	1	3	4	0	1	32	0	1	8	6	54	38	0	0	0	0	0	0	0	0	0	0	0	0	10	4	6	1	0	3	1	4	101	3	0	11	20	17	22	4	0	0	0	1	29	270	54	258	0	142	0	5	0	13	0	0	0	2	0	0	0	0	0	0	0	0	0	0	0	0	0	0	0	0	0	2	3	1	1	0	2	0	135	43	12	0	0	35	283	1	0	0	0	0	0	0	0	0	0	70	15	0	8	16	5	0	0	0	13	112	27	4	11	0	0	0	0	0	0	0	0	0	0	0	0	0	1	0	0	0	0	0	7	4	13	45	8	4	0	0	0	0	0	0	0	0	4	11	10	1	0	0	0	0	8	1	0	0	15	12	8	1	0	0	5	4	19	0	0	0	17	27	9	0	0	4	0	0	6	1	0	0	0	14	0	7	0	5	9	0	5	9	0	18	2	2	0	0	0	7	1	1	3	0	0	0	125	1	0	20	0	0	2	13	0	0	0	5	20	0	18	0	5	0	3	1	13	15	0	28	0	0	0	0	3	35	0	0	10	0	0	6	0	0	1	2	48	1	0	0	0	19	0	0	4	2	2	0	1	0	2	1	0	0	0	0	2	3	1	63	0	0	20	29	1	217	44	0	0	0	9	2	68	0	0	23	14	0	35	0	0	6	2	11	6	0	8	0	0	2	3	2	9	1	54	1	0	0	0	0	0	0	3	19	0	0	0	10	3	0	9	1	0	0	0	0	65	4	17	17	0	0	0	0	10	0	0	0	0	0	35	1	13	2	8	0	9	0	0	3	2	0	3	11	93	2	0	0	0	0	22	3	1	0	5	0	1	12	1	0	3	0	18	1	0	0	0	0	7	15	9	8	1	2	5	69	6	0	0	1	12	60	3	25	14	4	0	0	0	0	0	14	0	0	2	0	0	6	0	5	2	2	17	1	4	0	0	0	5	0	21	9	0	0	3	23	11	174	9	26	2	6	5	0	16	0	0	0	0	0	0	0	0	0	0	4	66	0	0	1	0	0	0	8	3	0	4	15	0	0	0	0	0	0	0	0	0	3	1	0	0	0	4	1	0	0	0	0	0	0	0	0	5	0	1	1	18	2	0	0	5	0	0	3	0	0	123	18	0	0	1	0	0	0	3	0	0	0	0	0	0	0	0	0	9	6	0	25	1	1	0	0	0	4	1	0	0	0	0	0	0	0	10	3	77	0	1	1	2	380	0	0	10	0	0	20	1	14	0	0	0	0	0	0	5	0	2	8	2	2	1	1	0	0	6	0	20	0	0	0	17	4	5	0	209	11	6	0	8	39	10	0	0	0	0	5	21	0	5	8	11	18	14	0	6	3	0	0	0	1	8	11	0	0	26	1	0	0	0	0	2	4	6	4	1	2	0	14	0	0	0	0	0	0	1	0	14	7	0	0	0	0	15	0	0	103	0	0	6	0	6	1	0	0	0	0	0	0	0	0	1	0	0	6	0	0	0	0	0	0	9	0	5	0	0	4	2	29	0	1	0	0	0	0	1	5	31	4	5	0	1	3	8	3	4	2	3	1	1	1	2	3	0	0	0	0	0	0	3	2	0	0	2	1	0	1	9	14	0	1	6	0	6	0	3	0	19	0	0	0	0	0	0	0	1	31	1	1	0	8	5	13	6	75	0	0	0	0	0	19	0	36	41	3	0	13	0	0	0	20	0	0	0	0	0	15	72	2	2	1	52	4	14	0	0	404	56	1	6	4	5	1	0	3	1	2	0	8	0	0	0	0	0	0	0	0	0	0	0	0	0	0	0	0	0	1	0	0	0	0	1	0	2	0	0	88	87	0	0	12	0	2	0	1	6	17	80	0	0	0	0	1	7	8	0	0	14	0	0	0	0	1	4	6	1	0	0	1	0	0	0	10	5	3	0	0	0	0	0	0	0	1	0	1	0	0	0	0	0	111	6	0	19	2	0	0	2	0	6	4	0	2	0	0	0	0	3	9	1	6	24	8	0	0	10	1	1	0	0	3	11	5	2	3	16	11	0	0	3	2	1	2	0	1	0	27	0	0	0	0	84	75	6	5	16	1	1	0	3	6	3	1	30	0	9	2	17	6	26	14	0	8	3	0	58	3	1	5	2	0	0	23	6	12	0	1	5	0	0	1	13	4	0	6	113	2	9	0	0	0	0	3	0	7	5	11	17	15	8	0	0	0	271	6	33	0	0	0	1	0	0	6	3	2	8	0	4	6	0	0	0	90	0	2	0	0	0	0	0	0	2	12	15	213	108	6	0	0	0	17	0	0	1	0	0	0	3	0	5	0	3	0	0	0	0	0	0	120	15	0	8	3	0	0	2	5	0	0	0	0	0	0	2	14	55	3	1	0	6	0	4	19	2	0	0	0	10	0	9	35	0	5	0	18	0	0	0	2	1	7	0	9	3	0	1	1	0	0	0	0	0	1	20	5	0	0	0	5	7	3	2	0	1	0	0	0	1	7	0	0	0	0	7	10	0	0	0	0	0	0	0	0	11	0	0	0	0	0	0	0	0	1	0	9	0	4	9	3	0	0	0	0	23	1	6	2	3	0	0	0	1	0	5	0	1	3	1	0	10	0	9	1	0	3	4	15	2	1	0	0	0	0	10	0	4	1	7	4	0	0	4	0	1	7	100	0	0	0	3	4	7	1	0	1	0	1	3	0	1	0	0	0	10	4	4	10	4	0	0	12	1	1	0	8	4	0	4	14	11	2	0	0	2	0	0	2	3	7	3	0	2	0	0	5	1	0	0	85	3	0	0	6	0	1	0	8	0	6	1	11	0	0	0	0	0	0	1	0	3	0	102	0	4	184	0	0	3	0	22	0	1	0	0	0	1	1	0	0	9	0	0	0	0	0	2	0	0	19	1	0	0	0	10	0	6	1	0	1	3	0	10	15	2	16	1	1	0	1	1	9	9	1	1	0	0	0	0	0	0	1	59	4	4	0	0	11	0	0	0	0	3	13	6	0	0	5	1	0	0	0	1	2	4	9	0	5	1	0	1	1	0	0	0	0	0	1	0	0	0	0	0	2	5	2	8	8	9	0	0	7	0	0	0	1	2	11	0	0	2	0	0	24	0	0	88	20	3	0	0	0	7	0	0	0	1	4	20	0	221	4	0	38	0	0	0	8	0	9	2	0	25	4	6	0	0	0	16	18	0	2	5	0	0	0	0	0	0	2	0	0	0	0	3	0	0	8	0	0	4	1	0	0	0	0	0	1	0	0	1	5	0	0	47	0	4	0	0	0	10	0	12	11	6	273	35	6	2	3	0	0	0	5	0	0	2	78	2	0	4	598	4	2	5	0	1	0	0	15	1	0	0	0	7	11	2	9	1	13	1	16	0	0	0	1	1	60	0	36	3	171	0	0	0	0	0	2	2	4	155	0	0	0	0	0	0	0	0	0	0	0	17	7	0	33	1	0	0	0	7	7	2	0	0	0	8	0	0	0	3	0	8	1	0	0	0	0	6	0	0	0	7	11	11	11	5	0	8	0	3	0	5	10	51	34	0	0	1	0	36	16	4	18	2	18	1	0	12	0	0	0	0	0	0	0	1	0	0	0	0	0	0	2	0	0	2	12	0	0	0	4	132	1	0	7	0	37	28	1	0	0	0	0	0	0	0	2	0	10	2	6	0	0	2	7	12	4	4	0	0	0	0	0	0	0	0	0	0	0	0	0	1	0	0	0	0	0	3	0	12	9	28	1	0	0	0	0	0	1	0	8	0	3	3	6	1	2	1	1	4	1	8	0	2	0	0	0	4	0	2	0	52	2	5	2	7	0	0	0	0	0	0	0	0	5	1	3	0	0	0	0	0	0	1	0	3	2	14	5	1	0	0	2	3	0	0	0	0	0	0	0	0	0	0	2	0	0	14	0	0	10	0	0	0	20	0	2	3	0	0	0	2	10	0	1	0	0	0	0	0	0	0	0	0	0	4	0	0	9	6	2	0	1	1	0	1	11	5	0	3	7	6	0	0	0	0	0	0	0	0	86	0	0	12	1	5	227	0	0	15	0	0	3	272	0	0	0	0	0	0	0	3	27	0	0	0	0	18	2	19	2	0	0	1	0	0	0	0	8	3	0	0	0	0	0	1	6	0	1	0	48	0	0	0	0	14	0	0	1	0	13	0	0	0	0	0	0	8	0	0	0	0	0	1	0	2	0	1	1	0	0	90	3	0	0	0	0	11	1	0	267	3	0	8	0	0	0	7	4	3	2	0	0	0	2	0	0	4	18	0	6	0	3	0	0	4	0	0	2	0	2	0	1	1	2	0	0	3	4	0	0	0	8	0	18	2	2	6	19	1	0	0	2	1	8	0	0	1	6	17	3	2	0	0	0	0	1	6	0	7	0	0	21	0	1	0	5	0	0	0	2	6	0	18	3	0	0	64	69	0	0	4	11	0	1	147	0	0	0	0	6	0	0	0	0	217	0	0	0	0	6	9	3	2	10	0	4	0	2	0	2	0	0	0	2	38	2	0	2	0	3	0	0	0	0	0	0	0	15	0	0	0	19	0	1	2	1	1	1	0	0	0	2	1	10	0	0	1	0	2	0	0	0	0	0	0	0	0	0	0	0	2	0	0	0	3	75	0	0	0	0	0	0	0	0	0	0	5	0	3	0	0	0	0	0	0	0	0	10	3	4	0	3	10	0	0	9	2	9	0	0	13	5	164	0	0	0	1	0	8	14	1	1	3	0	5	37	1	5	1	0	0	2	36	7	3	0	42	1	2	3	2817	1	25	15	2	0	0	0	1	0	1	0	1	0	0	0	0	0	0	0	0	48	0	0	52	2	5	3	0	0	0	3	1	7	2	0	0	0	8	2	12	0	1	3	11	0	0	0	0	0	2	0	2	0	0	7	1073	1	0	5	5	53	1	0	46	30	2	4	0	34	23	0	6	0	40	1	40	0	1	12	0	1	3	3	1	0	0	25	4	13	0	6	1	4	10	0	0	1	9	2	0	2	0	79	7	0	0	38	11	0	2	0	4	1	0	7	0	0	6	9	7	1	26	9	0	1	7	1	1	1	0	1	1	131	5	3	14	14	68	0	2	0	0	0	0	0	0	0	0	0	0	0	0	0	7	0	0	2	0	0	0	64	0	20	2	17	1	0	0	0	0	2	0	2	1	0	0	1	14	1	0	10	4	10	4	0	0	1	0	2	0	0	2	0	1	0	12	1	2	10	0	2	204	3	0	6	18	3	1	0	5	3	1	2	0	0	0	0	3	2	0	7	38	0	2	3	0	2	0	0	1	0	12	0	1	0	6	1	0	0	0	7	1	2	5	0	0	0	0	0	0	0	0	1	1	1	4	2	6	7	0	1	0	3	1	3	3	186	9	0	0	0	7	17	0	0	0	2	0	0	1	0	0	3	2	9	1	0	0	0	0	0	0	2	0	0	0	4	3	1	8	19	4	0	2	242	10	0	0	0	0	0	0	0	8	238	0	1	6	77	1	8	0	8	30	0	0	3	1	3	2	44	0	1	0	1	3	8	2	0	0	0	2	555	0	0	0	0	0	0	0	0	8	0	0	0	0	60	0	3	1	0	9	8	60	0	0	0	3	1	5	0	0	0	0	0	4	0	0	0	0	0	0	0	0	0	12	0	0	1	3	0	26	4	1	1	4	1	0	0	0	36	0	0	0	0	0	0	0	0	3	0	6	0	8232	2	1485	147	6	1	4	1	0	0	12	0	0	0	0	0	0	2	0	4	1965	113	685	0	0	5	2	0	0	2	0	0	6	3	12	0	39	6	37	26	5	0	0	0	2	0	5	20	0	0	3	0	34	0	78	7	2	6	0	0	204	2	0	0	0	1	12	3	0	9	0	0	3	0	4	20	9	3	0	15	10	4	0	25	0	0	0	18	1	0	0	2	10	0	6	0	0	1	4	19	0	0	0	17	0	5	3	2	0	0	15	11	9	9	3	0	0	0	0	0	3	1	1	4	0	48	27	0	0	0	0	0	0	0	0	1	3	0	0	0	0	4	0	0	2	0	1	3	16	1	6	0	0	0	3	0	0	0	0	0	0	12	0	9	0	26	0	0	0	0	0	0	0	0	3	3	1	0	7	1	3	0	33	0	23	0	0	0	0	0	5	0	2	6	7	0	1	4	0	0	0	0	2	1	94	0	21	15	4	0	2	1	0	2	13	4	0	3	0	0	0	0	190	0	19	1	5	0	0	10	0	0	2	6	0	0	0	24	76	0	0	10	1	4	7	0	1	82	0	133	11	0	0	8	2	1	10	2	0	0	0	0	3	23	97	10	0	0	0	2	1	1	2	0	0	0	0	0	4	0	0	0	0	0	3	0	0	0	0	1	0	12	0	0	0	0	0	3	51	0	0	4	20	0	2	0	36	0	17	1	1	4	0	0	9	1	0	3	0	1	3	6	0	0	0	0	8	23	0	5	0	12	0	0	0	0	0	18	3	3	0	0	0	1	0	1	10	0	0	0	0	0	0	0	15	5	23	3	2	5	21	1	0	0	0	0	0	28	1	0	0	0	0	0	10	51	0	0	25	0	0	0	0	0	0	0	0	0	0	0	0	0	0	0	0	0	126	0	24	1	0	0	0	0	0	0	0	0	0	14	0	1	10	7	0	0	0	2	7	0	0	0	3	1	0	7	12	0	5	0	0	0	1	10	0	2	0	0	0	0	0	0	0	0	0	0	0	0	5	0	9	0	0	0	0	1	0	0	0	0	0	0	0	0	1	87	14	30	97	3	1	0	0	0	0	0	0	0	0	0	0	0	0	0	0	0	1	136	0	0	0	0	0	0	0	1	1	0	0	5	0	45	1	9	0	2	1	1	5	2	52	0	0	4	1	8	14	2	0	5	1	1	0	0	0	0	0	0	0	0	0	0	1	2	1	6	0	2
"SAMN10861923"	0	0	0	1	0	0	0	0	0	0	1	4	423	20	1	0	1	0	0	0	0	0	0	0	0	3	2	0	22	1	0	102	2	3	0	1	3	37	2	0	6	3	57	55	5	0	6	0	0	0	1	6	8	1	0	11	506	30	8	8	0	0	0	8	0	2	0	0	0	3	16	0	22	2	0	0	1	25	0	3	47	1	0	0	97	0	0	0	0	0	0	0	0	0	0	27	152	10	0	12	8	11	8	8	1	31	1	20	4	0	0	0	42	1	2	1	0	9	0	0	2	24	3	24	0	0	4	0	0	0	19	92	0	0	3	0	0	0	1	14	11	8	17	1	46	5	5	1	0	2	2	12	0	13	0	4	0	9	5	4	1	3	6	1	37	5	11	10	0	49	16	0	10	4	26	84	4	2	21	0	1	2	8	0	0	3	0	18	0	0	3	0	0	7	40	7	1	0	61	43	18	3	0	1	12	0	0	0	1	25	0	22	0	2	3	0	2	0	14	98	18	2	4	76	2	1	2	1	0	20	0	0	0	17	5	0	22	1	2	0	0	3	0	0	4	49	6	1	7	5	4	2	14	3	2	0	3	22	50	0	0	0	1	0	0	1	0	0	0	0	3	0	0	0	1	9	0	1	0	0	0	0	0	0	0	6	3	0	2	0	0	0	0	0	3	15	0	0	1	56	40	0	1	2	2	3	1	0	56	0	0	0	0	46	0	9	27	8	1412	0	4	21	0	17	2	0	0	0	2	0	0	4	0	0	0	0	0	1	1	1	0	37	3	3	0	5	1	1	40	6	0	5	1	3	25	1	18	3	0	85	60	0	0	0	0	0	6	23	8	0	0	0	0	0	0	0	0	5	0	0	0	13	0	0	0	1	0	32	5	3	9	4	2	233	0	0	6	0	14	0	0	1	15	2	2	96	0	2	0	2	0	0	49	0	1	0	0	1	0	0	0	5	0	6	7	16	1	17	0	0	127	17	4	12	4	19	13	0	2	32	0	3	29	8	27	7	25	3	1	0	8	0	6	14	24	9	0	0	0	0	0	0	9	12	0	0	0	0	0	0	1	4	6	0	0	1	5	0	2	4	4	0	0	491	2	13	0	0	141	0	8	1	0	0	0	0	5	4	1	35	8	1	5	0	1	0	6	854	0	2	267	0	0	8	4	0	1	1	28	5	3	6	0	0	0	7	4	0	0	27	7	14	11	91	1	0	2	2	9	864	24	3	6	2	2	7	6	15	30	8	4	9	2	0	1	4	46	15	0	0	10	13	4	1	0	2	150	0	14	1	2	0	30	0	16	4	2	0	0	0	46	2	0	63	762	0	9	15	100	13	0	0	0	10	7	0	8	15	0	4	69	0	62	0	3	0	5	12	2	4	0	0	15	11	20	2	0	0	13	0	28	13	41	1	21	0	19	1	0	0	0	1	5	0	0	0	2	3	8	3	1	0	0	1	0	0	0	7	4	12	1	0	16	3	6	1	1	0	1	1	0	0	7	6	0	3	18	0	0	1	0	0	0	0	0	4	2	0	1	2	0	10	2	28	1	20	18	0	29	272	0	0	0	23	19	0	12	35	3	2	0	0	2	1	1	0	0	4	10	4	2	0	127	4	1	9	0	59	7	117	2	7	0	5	8	0	1	0	0	1	1	2	115	0	4	1	5	1	0	0	0	0	0	0	7	0	3	0	2	0	1	4	1	0	0	30	93	2	0	0	394	0	1	8	9	0	1	0	0	17	1	21	1	0	0	0	86	1	11	4	21	4	2	0	0	0	17	0	0	0	0	0	1	0	0	2	17	1	3	30	0	0	16	0	0	0	0	1	0	28	0	1	6	0	0	0	2	0	0	10	30	0	28	0	0	0	0	0	0	0	0	0	0	1	0	0	0	0	0	0	0	0	0	0	0	0	1	0	0	4	0	0	0	0	0	0	0	10	0	1	0	8	0	47	5	8	0	79	68	0	0	1	0	100	0	0	1	1	12	3	5	20	0	4	13	5	2	8	9	0	84	10	0	12	428	0	8	14	30	0	1	44	2	3	3	2	3	0	0	0	29	41	14	7	32	0	0	2	5	2	33	8	12	4	3	0	138	4	5	173	13	0	1	2	2	9	1	3	0	25	0	0	0	0	0	0	12	21	6	1	9	84	0	6	150	0	6	127	5	1	15	0	0	10	11	0	0	22	0	0	0	4	21	1	0	2	8	4	2	0	4	74	0	14	0	2	0	0	23	6	2	4	1	0	0	0	2	0	13	0	3	122	49	0	12	4	0	1	8	0	1	18	70	33	4	39	0	0	0	0	0	0	0	7	0	1	0	48	2	6	14	1	53	23	28	0	0	102	0	2	2	45	0	0	29	0	9	5	32	379	0	3	0	15	0	0	12	0	9	7	0	0	38	22	0	7	1	9	5	0	0	0	0	0	5	0	0	0	1	0	0	0	18	0	0	27	18	12	0	0	0	3	48	0	0	0	28	0	3	0	33	3	0	3	0	0	0	0	6	2	6	41	14	37	0	17	0	0	1	322	64	1	0	1	2	2	1	6	7	3	0	0	2	0	0	2	4	3	4	0	0	88	1	1	2	18	0	0	47	13	65	0	0	0	2	17	0	113	0	0	0	0	0	10	9	12	2	11	0	1	6	4	3	5	0	0	42	1	2	0	1	26	157	9	14	11	1	5	0	3	0	0	11	0	0	0	34	1	0	35	0	0	0	25	0	2	0	1	0	0	2	9	2	1	0	152	0	1	12	19	0	1	2	0	2	0	1	15	0	0	13	1	0	8	343	1	0	32	9	0	0	2	27	0	6	0	0	51	25	1	0	0	0	0	3	7	8	0	0	0	0	14	124	1	8	1	0	0	0	0	1	22	1	1	8	0	0	0	47	14	0	1	2	9	4	4	53	4	0	0	0	10	0	0	0	0	5	81	4	89	0	0	11	1	25	23	6	1	0	1	54	136	0	0	0	0	1	40	0	0	0	0	2	0	0	283	0	6	0	6	1	0	9	6	0	0	0	1	5	7	3	2	26	0	23	28	14	0	3	32	10	2	0	21	33	0	23	8	2	26	6	8	5	11	3	4	0	0	0	0	0	0	9	30	0	0	0	0	4	6	2	7	24	0	2	0	0	5	2	4	0	1240	34	0	0	18	3	0	157	0	0	4	1	1	3	0	0	0	376	213	9	126	15	27	1	0	0	0	20	688	0	0	4	0	3	3	8	146	256	0	0	0	0	15	0	4	0	0	7	6	0	0	0	4	11	20	0	0	8	0	0	139	16	7	0	1	0	0	0	23	16	2	4	0	0	0	93	0	86	0	0	0	2	31	10	46	0	0	0	1	45	11	188	0	4	0	2904	3	2	1	3	1	6	2	4	0	0	0	0	0	1	0	0	0	20	86	0	6	0	0	32	0	368	6	1	13	3	3	4	1	0	8	10	4	2	0	0	0	1	7	0	14	8	0	2	8	9	20	0	28	16	0	8	8	0	15	0	2	2	0	15	121	24	10	0	283	40	6	1	30	6	2	2	10	0	0	20	1	0	0	5	20	133	0	5	0	81	0	48	11	0	0	2	12	18	0	27	76	0	9	0	40	0	3	11	3	1	4	0	0	1	0	0	1	1	0	0	0	0	0	2	0	4	2	11	1	0	3	10	14	1	12	37	0	0	0	22	0	2	0	0	13	0	0	1	0	0	10	0	0	2	0	6	1	2	0	0	1	0	8	1	309	0	0	123	0	11	0	1	0	0	0	16	1	61	0	2	0	0	4	1	2	1	1	22	8	0	0	50	0	0	0	3	1	19	1	6	1	50	0	0	1	8	0	6	5	4	0	3	1	7	0	0	1	44	0	0	2	0	0	2	0	257	3	0	0	0	100	0	79	0	0	0	0	38	0	33	0	4	0	2	2	527	0	82	2	3	147	0	0	0	26	2	1	57	0	0	0	0	0	0	1	14	2	0	0	10	0	0	23	0	3	0	2	6	23	188	0	0	2	1	0	56	1	6	1	5	0	21	36	0	0	6	0	0	2	1	1	47	0	0	0	0	0	1	8	0	0	4	44	2	0	0	16	4	28	0	11	16	0	2	4	0	0	0	57	30	0	1	0	3	5	0	2433	27	10	5	11	22	0	0	69	5	0	0	0	0	1	0	0	3	6	0	0	0	3	42	0	5	5	0	0	3	3	0	0	0	0	5	0	15	0	1	0	14	0	0	0	1	79	11	11	4	0	17	0	11	5	0	2	4	1	0	0	1	8	11338	3202	63	349	3	0	0	0	43	16400	380	0	37	0	0	1	0	0	0	0	13	0	4	3	2	1	0	0	0	0	0	0	0	1	0	1	2	39	0	0	0	35	0	10	8	0	0	0	0	0	0	0	1	0	5	0	1	0	0	0	5	0	0	4	0	0	0	0	2	0	0	18	0	0	0	20	13	1	13	0	224	0	0	3	1	0	0	0	0	1	0	0	0	27	63	1	3	0	0	0	3	0	25	1	0	3	50	0	210	0	1	1	0	0	0	0	0	0	1	1	0	0	2	0	7	6	0	0	0	0	0	0	0	3	0	0	1	2	0	0	37	1	3	0	1	15	3	0	4	45	15	5	1	0	0	23	0	1	1	7	55	0	13	0	2	3	1	18	0	2	0	4	0	10	22	3	3	0	67	5	10	68	4	0	24	119	0	0	6	0	1	3	20	80	13	0	0	1	0	1	1	36	0	0	19	0	0	0	0	0	0	4	1	2	1	79	0	0	0	8	2	2	0	0	1	0	0	1	0	0	18	0	5	19	24	3	0	0	11	0	4	1	0	0	0	1	0	35	2	1	207	17	0	0	1	0	0	1	2	33	1	0	1	0	5	0	4	5	0	4	0	18	13	2	0	1	9	0	2	1	0	1	13	5	0	0	0	2	5	27	0	2	3	0	61	83	0	0	1	24	81	6	5	0	6	4	0	9	5	0	5	0	0	0	34	54	3	0	3	0	8	4	19	31	10	0	0	4	14	4	1	1	5	435	17	0	16	14	15	4	24	2	0	8	0	12	0	0	1	0	9	19	2	5	38	5	27	0	0	0	0	0	6	4	0	0	5	17	3	0	0	2	0	0	0	22	2	5	0	2	6	0	1	0	1	56	32	0	4	1	5	5	12	0	0	2	0	0	0	241	0	0	0	0	0	0	0	0	0	0	0	3	3	11	3	4	4	1	5	0	7	1	22	4	4	8	0	3	3	27	1	27	11	5	0	4	4	0	0	0	0	6	0	7	0	2	41	0	0	3	2	1	1	0	0	12	7	3	39	4	252	13	26	19	0	0	103	2	6	5	0	0	44	2	4	0	1	9	18	14	0	0	0	53	6	0	37	5	60	0	0	0	21	5	61	0	4	6	0	7	0	0	17	7	2	2	1	2	0	3	1	222	28	0	19	0	0	1	0	26	0	1	17	2	1	0	52	0	13	3	4	2	0	0	0	0	0	1	3	0	0	1	2	0	0	2	0	0	1	1	0	0	0	0	0	0	2	5	1	0	0	8	0	15	7	1	0	7	0	0	5	43	0	0	0	0	0	210	6	2	7	3	10	9	230	13	5	14	5	0	0	0	0	0	0	2	0	0	0	0	0	7	0	0	0	0	0	0	0	2	16	0	3	2	0	0	1	0	0	0	0	0	30	3	0	6	21	33	2	3	11	2	20	1	0	5	31	6	49	0	3	3	0	3	4	1	38	14	14	6	2	2	0	6	7	10	21	26	1	3	0	1	14	2	0	0	2	0	1	12	8	0	1	0	1	2	0	0	0	5	3	0	2	0	1	35	68	0	0	9	0	31	23	0	26	426	0	1	0	0	4	0	21	0	0	0	2	148	0	2	0	0	5	0	650	2	9	10	0	2	0	0	8	18	4	114	0	0	0	17	5	0	0	0	0	6	0	0	0	4	5	0	1	0	7	2	0	1	3	1	0	0	8	1	2	0	0	44	6	1	0	0	0	7	11	3	1	0	0	11	120	1	1	27	0	6	7	0	1	7	9	1	0	0	0	0	0	2	9	101	9	0	1	0	15	45	0	3	9	1	5	60	8	5	6	0	9	4	0	0	38	0	0	7	0	6	3	11	13	2	326	1	0	12	4	0	13	1	1	5	1	1	8	7	2	1	0	0	53	1	0	9	7	33	46	0	0	94	1	203	7	35	54	27	4	2	4	0	24	40	7	10	25	0	2	1	10	13	1	0	0	3	2	2	0	0	2	0	0	1	42	1	8	12	17	10	5	1	3	6	0	0	16	5	3	0	0	0	35	0	3	9	4	1	48	3	12	1	47	9	16	8	16	1	1	0	0	1	6	2	2	0	0	0	0	1	0	0	0	4	0	1	18	5	63	1	0	0	3	0	0	36	3	0	5	0	10	0	54	19	0	9	0	6	0	6	0	0	0	0	0	1	1	1	0	2	4	0	0	5	4	0	5	1	0	13	33	0	56	7	231	4	551	1	8	0	0	1	1	0	75	11	0	0	0	7	11	6	13	116	0	9	5	0	0	6	298	0	5	4	2	1	4	3	0	2	0	89	1	0	46	0	0	0	4	0	17	1	0	1	0	5	8	13	0	0	0	0	7	9	5	0	2	0	9	14	148	15	0	0	0	8	1	0	0	417	0	7	0	8	0	0	2	1	74	148	3	0	2	0	1	1	1	43	38	2	5	520	3	0	0	1	0	1	0	0	17	0	2	0	0	1	1	0	0	1	13	0	0	2	8	0	1	2	0	2	14	2	0	11	3	10	8	0	0	11	0	3	5	105	1	36	97	4	0	25	1	0	0	0	2	0	0	0	0	0	0	1	8	1	3	0	6	1	0	0	0	8	4	0	0	0	0	2	1	0	3	13	38	97	0	69	0	4	56	0	0	0	7	2	0	3	0	214	0	0	4	19	0	0	0	0	3	1	2	0	92	2	21	6	0	5	1	0	0	0	0	0	0	35	0	13	2	0	0	19	6	0	1	0	0	0	3	0	0	79	178	187	1	0	40	0	0	23	0	0	0	0	12	0	17	2	5	3	53	1	0	0	1	68	0	2	0	0	19	0	0	0	0	0	4	0	1	53	2	14	0	0	0	2	1	4	1	104	0	1	4	3	3	2	28	1	0	0	0	0	18	2	35	2	0	0	0	0	0	0	0	8	14	59	0	1	0	1	0	1	3	0	18	1	0	0	1	0	0	0	23	0	8	0	0	2	5	10	0	0	0	2	0	1	6	141	0	1	16	6	0	2	0	0	2	0	0	0	0	1	0	353	0	0	2	0	3	4	8	7	0	22	4	0	0	12	1	2	1	1	0	0	1	6	1	129	0	2	3	67	0	0	17	3	5	1	61	63	12	0	0	140	1	103	30	16	0	3	2	1	5	3	300	2	2	71	0	8	8	21	2	5	2	2	1	0	22	20	0	0	0	0	0	2	1	0	159	1	8	8	2	7	7	3	1	0	1	3	0	0	3	3	0	7	0	0	0	4	0	0	48	0	0	0	4	29	1808	9	1	0	0	3	17	0	10	0	0	3	7	0	1	0	20	29	0	23	0	0	0	0	0	1	1	5	19	6	0	6	23	0	0	8	6	0	7	1	0	2	1	6	2	12	0	59	1	0	3	2	4	0	9	0	0	8	0	0	3	4	48	8	2	16	10	0	111	1	16	0	0	9	0	0	12	6	21	0	0	0	0	176	0	11	1	97	23	4	0	0	0	0	2	1	8	0	11	0	0	0	0	9	23	0	0	0	0	13	9	3	6	0	27	0	0	0	0	8	12	40	8	5	8	14	16	0	5	1	0	0	1	8	2	9	24	51	9	0	0	0	1	0	0	0	6	0	4	52	7	5	7	0	0	0	0	0	8	0	0	0	0	0	0	0	0	0	0	28	0	0	0	2	0	0	7	0	0	0	0	0	0	0	0	0	0	3	0	0	0	0	4	0	4	0	0	0	0	0	0	0	0	0	0	0	31	7	11	10	1	3	1	0	29	2	0	1	1	7	3	0	39	2	0	0	2	0	0	0	7	10	17	3	2	1	0	1	5	0	107	2	80	8	29	0	0	0	0	0	0	7	12	0	1	15	1	1	12	3	3	0	4	2	4	52	0	9	9	0	0	0	7	0	7	1	13	1	0	7	36	130	5	0	1	18	0	4	0	3	3	16	2	10	0	0	0	0	0	0	0	0	0	7	4	1	11	130	11	2	1	84	2	1	10	0	27	0	18	2	569	9	6	347	0	0	0	0	7	1	0	1	1	2	0	0	8	5	112	312	1820	14	0	0	3	1	0	1	0	0	0	0	0	0	1	0	0	0	0	0	0	41	25	0	0	0	0	0	0	1	5	5	4	0	0	5	1	7	31	3	4	0	831	0	0	0	1	0	23	0	0	1	0	1	8	2	0	5	39	1	1	20	1	0	121	57	0	0	11	0	1	0	5	0	7	0	0	0	7	0	0	4	0	0	22	0	5	0	8	22	0	0	6	0	0	0	2	0	0	0	0	0	0	0	4	7	0	0	3	8	46	10	10	31	0	118	373	1	15	1	0	350	0	1	0	0	0	0	0	0	53	0	0	5	0	47	37	124	1	0	18	6	4	0	5	0	0	1	1	28	9	11	3	2	3	0	2	0	6	13	2	0	1	5	0	0	1	1	0	5	26	12	1	0	0	5	0	240	4	0	0	0	0	0	8	15	5	3	0	2	0	1	0	7	0	17	6	33	0	0	3	1109	653	1321	5	0	0	11	3	2	0	0	0	0	14	0	0	0	1	36	0	0	0	8	4	2	0	0	21	42	1	0	2	0	0	0	32	60	25	57	0	7	0	7	0	0	1	144	2	1	0	0	0	0	0	4	10	6	0	0	0	0	3	6	0	0	0	0	0	141	566	5	32	0	0	0	9	5	11	0	1	1	11	0	0	2	12	0	96	7	2	22	28	0	0	16	6	0	5	0	0	8	1	1	3	9	21	0	0	0	1	3	0	0	0	2	28	0	22	13	0	0	0	1	125	3	1	6	0	0	0	5	0	0	0	5	0	0	115	1	0	0	12	2	2	5	0	0	5	5	8	0	0	0	2	0	0	1	2	0	0	15	6	3	3	6	496	0	0	0	0	7	4	17	1	0	250	1	0	0	6	0	166	0	1	0	0	0	7	246	0	0	0	4	4	16	1	48	15	1	32	0	0	1	0	5	4	32	8	0	0	0	0	0	0	0	1	3	4	1	5	11	6	31	9	62	1	6	16	3	5	13	9	0	62	7	3	0	11	7	0	1	5	6	17	0	13	0	1	0	3	248	2	6	2	1	0	7	5	1	0	44	41	0	9	3	6	0	0	3	4	0	0	8	11	81	0	20	20	0	7	0	0	6	0	5	9	1	8	0	0	0	0	3	0	0	0	9	0	0	0	1	7	5	4	9	0	10	1	0	0	43	56	1	0	0	0	0	27	17	2	11	0	15	1	6	3	22	5	0	1	0	9	1	0	2	14	1	0	0	0	3	4	0	0	5	3	1	3	0	5	0	0	0	3	3	0	0	0	0	0	2	3	1	0	1	2	13	0	0	12	18	9	6	1	0	10	5	0	46	0	10	78	0	0	2	3	0	0	21	0	1	6	0	0	97	1	0	2	17	19	15	3	0	3	0	0	1	4	0	11	4	588	12	1	24	5	5	0	1	1154	46	166	23	73	7	6	2	1	1	2	0	10	1	0	1	3	126	8	6	3	19	0	25	147	1	8	22	0	8	14	7	174	1	3	0	5	0	2	455	0	2	0	1	6	0	0	6	0	0	28	0	0	3	1	13	4	0	2	1	0	0	2	0	0	37	58	1	273	0	0	3	1	0	0	92	71	1	0	0	0	2	335	0	0	0	17	4	1	0	1	0	28	0	53	0	1	0	0	0	0	2	18	0	479	2	0	2	4	1	0	0	5	2	0	0	0	0	0	0	0	0	0	0	21	0	6	1	0	2	0	0	0	0	0	0	1	12	0	1	1	1	0	4	0	0	329	1125	42	0	17	0	12	1	0	0	0	2	0	0	2	0	0	0	3	0	2	2	0	265	0	0	0	0	0	0	0	9	0	0	4	0	0	5	19	0	0	3	0	24	863	4379	0	359	20	0	1	10	6	55	1	1	0	12	33	7	4	0	6	5	1	0	1	3	0	0	0	0	0	0	42	9	170	5	12	0	0	12	0	0	0	27	225	5	6	27	0	0	16	0	12	1	11	1	0	1	4	0	3	2	1	0	0	6	0	0	0	2	3	0	3	48	0	5	20	0	16	8	0	0	0	0	3	2	17	8	29	34	4	0	0	0	0	0	1	0	0	861	0	2	1	3	8	7	2	1	19	1	2	6	0	1	7	58	0	43	23	2	88	8	2	23	6	52	7	9	0	0	0	0	0	44	0	2	2	3	8	0	6	0	0	1	1	5	12	0	0	0	9	2	0	88	0	0	0	55	0	0	0	0	0	0	0	3	7	6	7	1	2	10	5	3	0	3	0	11	14	12	10	7	2	4	1	0	0	10	2	2	1728	1	9	4	7	4	0	1635	3029	0	1	0	1	5	9	8	0	0	1	61	5	0	259	6	17	0	0	5	0	22	1	4	10	1	0	0	0	0	68	2	14	51	1	2	0	0	0	0	2	1	255	10	0	3	1	0	129	26	1	1	1	0	0	262	3838	36	664	4	207	6	0	1	1438	0	0	0	0	91	60	30	0	181	0	0	0	19	0	0	0	0	0	0	0	22	1	0	2	0	0	0	0	0	1	1220	6	6	0	0	0	0	0	5	88	0	0	0	349	1	2	1	0	10	2	0	0	0	0	0	0	2	0	2	0	10	2	0	2	38	3	1	0	0	0	5	0	2	3	89	12	0	0	1	0	154	1	13	0	0	940	1	9	0	257	0	4	0	0	1	0	37	7	0	0	4	575	632	0	10	0	2	0	2	4	0	0	6	22	1	6	0	1	11	15	27	4	0	0	59	9	4	0	1	1	0	98	3	24	4	0	2	0	23	11	4	10	5	3	6	0	0	0	442	1	0	1	0	1	0	12	0	1	0	0	0	1	3	0	18	2	0	195	3	1	5	11	0	5	1	0	0	0	1	0	0	0	0	12	0	0	0	0	0	3	0	0	0	0	0	0	12	0	0	0	0	0	27	1	0	0	8	6	37	2	8	0	7	8	3	0	3	18	12	0	24	1	56	27	21	1	6	4	3	1	0	2	5	2	3	0	6	54	3	7	15	71	4	16	13	1	0	2	2	8	9	7	8	0	56	0	2	0	4	0	4	0	0	1	0	0	200	58	1188	4	0	1	1	0	0	0	0	0	0	0	0	1	0	0	30	0	0	8	6	1	157	2	14	0	0	20	0	0	0	13	10	0	0	22	2	9	8	1	1	0	0	0	0	0	12	25	677	0	0	0	13	6	0	0	0	0	0	0	2	2	17	11	0	2	5	0	2	0	2	1	0	1	0	0	0	3	28	0	51	0	0	6	0	0	0	1	0	0	0	0	0	0	0	0	0	0	0	0	0	0	0	0	1	16	0	0	1	0	0	0	0	0	21	0	0	0	0	0	16	18	0	0	0	0	0	4	2	19	1	1	1	0	0	99	47	6	66	2	12	0	0	2	0	0	0	4	19	299	0	0	4	1	0	0	0	0	0	0	0	2	0	0	5	15	18	0	0	0	4	0	0	0	2	0	14	0	0	65	0	7	0	4	0	135	146	0	4	19	70	0	93	110	2	52	0	1	0	3	1	2	2	5	0	20	49	1	0	0	1	2	0	0	4	2	95	0	22	54	11	11	53	77	29	3	0	3	1	1	5	0	79	46	3	0	4	33	5	0	4	0	2	4	0	0	79	0	2	10	0	1	7	186	0	3	14	0	0	0	2	0	1	5	1	32	2	7	13	30	0	1	2	8	0	0	1	0	1	806	2836	10	29	899	17	6	0	0	1	47	3	3	42	0	3	0	134	0	0	1	1	0	0	0	0	0	0	0	0	0	0	0	0	0	0	0	1	5	0	0	0	0	2	3	4	2	0	7	7	41	1	0	0	0	0	0	2	0	844	7	121	31	0	14	16	8	7	0	0	0	9	95	4	17	0	0	7	5	173	2	12	430	2	0	1	0	0	50	7	0	3	0	73	1	5	1	0	16	18	69	4	17	0	1	7	5	0	469	8	2	30	0	20	7	11	11	3	0	0	0	1	13	0	0	0	36	1	0	2	0	0	1	0	8	4	11	11	0	0	0	37	0	0	20	4	0	0	3	0	0	0	0	0	0	2	18	0	1	5	1	14	15	0	10	2	0	0	0	0	0	0	0	0	0	3	1	95	10	120	34	0	3	16	0	97	2	22	0	222	3	63	14	0	27	0	28	2	25	0	0	0	0	0	23	0	1	1	8	0	1	3	0	0	2	7	0	4	43	0	3	0	3	14	0	2	2	0	19	11	0	0	0	2	41	12	37	2	2	5	0	0	0	0	0	75	6	12	4	32	7	2	0	0	3	1	1	0	0	0	0	1	0	0	0	6	90	0	1	1	3	0	7	2	6	1	2	2	0	0	3	0	213	1	1	13	0	2	0	0	1	20	7	6	6	1	0	31	18	7	0	0	0	0	0	0	6	10	2	1	0	3	3	2	0	0	1	1	4	0	13	0	0	0	6	9	101	0	0	9	78	0	0	2	0	363	219	16	22	5	2	0	121	0	1	0	255	61	1	33	0	0	0	3	0	0	0	0	0	1	101	7	60	1	24	0	3	11	28	0	0	0	2	0	1	3	0	193	0	85	1	0	0	19	5	20	0	1	0	0	26	11	130	14	0	23	0	0	0	0	0	1	0	0	0	0	0	1	0	2	14	4	9	40	16	4	181	216	0	232	79	1	0	10	7	2	4	2	0	0	0	0	7	0	132	53	7	8	145	2	1	149	0	0	2	0	54	14	3	81	36	0	25	75	2	2	3	0	0	13	7	1	0	18	7	0	0	5	2	278	0	0	1	0	10	2	0	2	6	2	4	12	0	0	3	19	3	9	54	0	0	0	68	2	25	0	12	18	11	0	4	12	6	21	2	0	3	0	0	0	0	0	0	1	49	117	8	0	0	0	0	0	6	0	1	8	0	0	0	0	0	0	0	0	0	206	1273	203	1	0	0	11	0	0	13	6	10	1	0	0	0	1	6	33	2	14	1	7	18	1	1	2	0	0	0	10	3	0	10	2	0	9	11	0	3	0	0	127	0	5	3	5	6	0	7	0	11	7	3	0	5	3	0	0	41	50	529	1	84	1	1	0	0	0	11	0	0	0	1	0	0	1	2684	12	6	1	6	12	0	0	1	0	10	0	1	5	193	0	0	0	1	0	9	0	2	0	14	5	4	34	0	0	0	1	5	0	0	43	0	0	1	0	0	0	0	0	1	1	87	1	400	10	172	49	256	0	734	1	1	129	4	2	345	0	0	0	0	3	0	0	0	0	0	0	3	32	2	18	7	0	0	0	0	0	0	21	1	5	3	2	1	3	0	25	9	0	0	0	9	0	7	0	0	1	7	12	5	4	14	0	0	141	6	0	0	0	155	0	4	13	22	5	1	3	24	9	2	9	9	71	46	1	17	105	25	22	0	1	1	1	0	7	28	5	9	11	0	20	4	1	2	0	0	0	0	0	5	0	0	208	9	24	2	23	12	5	2	13	0	0	5	12	0	1	0	1	3	0	0	4	1	0	4	17	0	0	0	1	5	0	0	1	0	5	17	2157	14	9	2	1	2	0	1	5	0	1	2	0	7	0	83	2	0	0	1	0	0	0	79	0	4	0	0	10	1	15	801	0	19	4	56	26	17	2	2	0	1	0	2	0	0	21	1	0	0	1	7	4	0	0	1	0	3	5	103	0	5	14	0	1	18	0	0	35	2	28	0	30	0	61	0	2	11	1	0	48	38	2	5	1	25	2	17	6	19	0	0	0	0	0	1405	5	0	44	19	2	531	0	5	95	1	1	21	158	1	14	0	31	5	0	8	3	0	39	0	223	7	6	0	0	7	0	0	3	0	3	2	0	72	0	0	0	56	0	40	36	2	0	5	0	0	0	0	0	0	0	1	840	0	0	0	5	39	0	0	5	0	0	3	5	85	0	16	59	3	25	0	0	0	0	0	0	0	7	1	10	23	1	11	7	15	4	0	0	4	32	1	2046	0	3	13	37	39	5	7	1	24	21	16	0	1	0	297	1	0	7	7	415	0	19	262	7	306	0	1	9	110	0	0	12	14	5	0	6	7	10	15	0	0	3	2	16	3	0	0	5	12	1139	0	0	38	4	0	9	1	0	2	4	32	3	31	1	0	0	0	1	0	0	19	21	6	11	1	3	1	0	0	0	0	0	0	7	0	0	0	0	0	22	13	5	11	9	0	7	0	1	0	10	1	0	0	0	1	2	3	0	281	0	0	145	0	0	1	2	2	0	0	0	22	4	2	1	0	33	8	2643	0	0	0	0	0	199	0	0	161	7	12	2	29	0	395	39	12	0	0	10	0	1	0	0	0	16	0	38	1	12	1	1	16	0	0	0	18	0	90	7	11	0	12	0	0	0	0	26	1	4	5	7	0	0	210	1	3	0	0	31	44	14	15	13	0	0	0	0	0	0	0	0	0	0	6	0	2	0	0	472	8728	0	2	86	19	0	1	0	24	9	0	9	24	0	166	5	64	0	0	27	0	3344	5132	89	126	70	492	0	19	0	6	0	2	2	7	3	1	0	0	0	0	1	0	0	0	0	13	1	0	0	0	0	2	0	14	1	0	185	0	0	0	3	34	12	0	10	4	6	151	0	0	1	29	67	0	7	0	1	1	15	17	1	53	1	4	0	3	7	0	10	2	0	55	0	2	0	0	0	0	0	0	0	0	0	0	0	8	47	0	0	0	0	0	67	0	0	13	0	5	5	0	0	0	1	0	0	29	0	0	2	1	124	10	0	25	1	2	32	2	4	4	4	3	0	3	42	2	25	8	2	14	3	28	12	12	11	1	0	0	0	0	0	37	0	0	1	6	1	0	26	0	0	10	0	0	35	0	8	0	1	12	96	0	6	40	56	1	26	1	48	1	15	2	20	4	0	15	149	0	3	0	20	0	8	5	3	23	7	9	6	5	4	4	0	0	62	30	1	0	13	0	70	6	0	3	1	0	9	0	22	5	5	26	1	0	0	0	0	0	3	8	12	30	54	5	0	1	4	25	3	4	24	14	1	0	0	0	0	2	0	0	1	11	14	0	2	0	1	155	0	5	0	7	1	0	17	0	21	29	7	0	0	315	1	0	27	32	926	5	7	1	0	31	0	0	0	0	0	0	23	3	0	14	0	56	79	1	2	9	0	0	142	6	155	932	5	6641	1649	3	1181	498	10949	3	0	0	1	0	9	0	14	21	1	0	3	7	10	7	1	0	12	0	0	5	12	0	0	0	120	0	1	0	0	0	0	2	2	3	1	8	1	3	1	10	14	0	2	335	5	0	7	36	0	20	3	0	11	7	9	0	0	4	2	5	9	8	0	0	2	0	0	89	7	1	0	14	5	0	26	16	4	2	0	13	122	9	31	11	0	1	9	4	7	1	2	87	26	11	6	19	8	7	9	0	43	1	16	0	15	4	8	0	7	58	0	5	8	23	25	54	1	0	0	8	0	0	0	3	3	27	0	0	7	1	5	157	14	2	46	0	0	0	4	0	0	3	3	15	4	0	0	22	1	9	11	1	39	0	0	1	0	0	0	1	9	7	0	18	1	229	1	0	0	40	9	0	3	11	1	1	3	12	0	0	48	33	4	75	23	5	0	10	20	0	9	26	0	0	5	10	17	9	70	0	5	478	1	1	0	0	0	0	0	262	18	3	1	35	0	9	28	0	0	4	130	49	0	2	31	1	2	0	1	5	1	1	3	0	0	0	0	0	0	0	0	1	19	2	5	14	0	0	0	69	57	1	0	0	12	0	0	6	4	50	1	11	9	818	0	9	14	29	3	0	1	3	88	8	25	188	21	75	0	0	0	0	0	64	0	22	0	1	8	5	0	20	1	116	4	90	6	7	17	7	0	1	0	82	6	3	1	1	0	0	0	78	1	58	6	1222	0	16	9	0	1	16	4	16	2	0	0	3	4	0	5	1	0	0	0	0	0	0	0	98	19	2	17	8	4	3	0	1	1	8	109	0	13	0	22	0	48	1776	2	16	162	0	3	0	9	0	2	1	2	7	8	14	0	6	0	0	0	0	9	11	7	3	10	2	12	41	2	4	16	0	2	13	5	10	25	1	0	0	2	148	6	47	161	1	4	43	17	10	22	0	23	4	107	0	2	8	38	9	2	17	3	0	2	3	9	0	0	0	6	0	2	0	0	2	0	6	0	6	2	3	2	1	11	0	0	0	0	0	11	1	0	66	95	0	19	12	0	0	12	0	0	0	0	0	0	0	0	0	0	0	1	1	0	0	2	0	0	0	0	19	0	0	0	1	1	0	6	0	0	8	2	19	0	55	56	19	0	5	0	1	55	1	0	0	7	0	4	50	5	3	6	0	0	0	1	16	0	0	0	0	1	16	0	1	3	2	0	0	2	0	1	0	2	7	4	2	0	0	0	14	7	0	0	7	1	22	24	5	1	1	8	0	6	5	68	0	0	0	0	0	0	1	5	25	4	0	89	0	0	6	1	0	0	0	60	12	0	4	0	102	1	0	13	1	1	8	51	23	0	4	0	0	17	0	0	34	45	0	189	8	0	17	6	0	0	25	3	0	1	0	0	0	0	2	0	10	11	14	1	0	1	10	3	9	25	5	3	0	0	0	1	0	3	1	2	12	0	1	0	0	53	2	0	4	0	19	4	10	194	16204	11	63	13	3	9	9	2	18	72	1	6	0	6	0	0	24	0	0	3	48	0	3	46	0	1	0	46	216	0	0	24	2	0	0	0	0	0	0	0	1	19	7	8	41	19	3	3	0	117	0	0	1	3	10	0	26	0	20	0	0	68	0	0	6	5	22	0	0	0	0	7	49	0	0	1	60	4	8	1	0	0	0	0	0	0	0	0	0	7	5	2	0	0	0	2	31	0	0	3	0	5	445	22	6	15	0	0	0	2	0	22	21	9	0	2	12	0	4	8	0	6	2	1	0	6	1	1	283	3	1	4	8	0	9	1	31	2	3	4	3	12	11	101	65	6	7	0	0	22	5	0	1	9	20	14	47	0	0	2	35	30	10	0	38	53	1	448	9	5	0	38	36	9	0	0	22	71	9	1	0	28	38	6	0	21	0	3	7	0	7	20	0	1	0	7	42	14	46	12	1	10	28	1	15	56	20	3	1	13	0	1	0	1	3	43	4	0	1	6	48	2	9	0	4	0	0	11	15	0	1	0	0	0	49	5	2	0	0	0	0	0	0	0	0	1	0	1	0	0	0	0	0	18	0	0	7	0	0	0	0	0	6	0	0	0	0	0	0	0	0	0	0	0	2	0	0	0	8	0	6	10	40	2	0	11	4	0	3	0	3	1	0	0	2	0	50	0	1	2	0	8	0	0	0	0	0	92	1	0	9	3	0	1	2	0	21	0	0	0	0	1	0	0	0	0	0	0	0	0	46	0	0	0	11	9	0	1	0	45	0	0	0	0	2	0	0	0	44	58	53	0	0	0	0	0	0	0	0	0	0	7	0	5	8	1	0	0	0	0	0	0	0	0	12	2	0	0	0	0	0	0	26	0	13	0	1	27	0	0	0	0	0	0	0	0	0	0	0	0	0	0	0	0	0	0	42	7	37	0	3	1	2	9	0	0	0	2	0	19	0	22	0	0	2	15	0	0	0	42	0	0	0	7	1	1	0	4	6	1	10	0	1	0	0	8	0	0	8	163	119	0	1	35	0	0	0	0	0	2	1	1003	8	0	12	0	13	1	1	0	38	0	481	0	0	0	0	1	1	1	3	2	0	0	3	11	0	0	0	0	3	0	3	1	0	0	0	29	0	10	0	19	0	0	0	0	0	30	12	3	177	2	18	9	1	1	0	11	22	0	26	0	8	0	49	0	160	2	0	1	0	13	2	0	2	25	0	305	16	0	0	0	1	0	245	3	0	0	2	0	3	3	0	0	1	29	1	3	0	0	5	0	0	0	4	65	6	1	8	10	0	230	0	0	2	1	0	0	0	60	382	2	0	357	10	3	0	74	2	11	0	4	0	3	1	0	0	0	0	6	0	19	8	16	19	0	0	0	0	0	12	0	17	0	0	0	5	9	1	0	2	19	9	0	14	13	1	0	67	0	1	39	6	0	0	0	0	0	15	19	0	0	0	0	2	53	6278	8	0	0	0	0	1	0	0	0	0	4	0	0	0	11	1	0	30	0	2	0	0	0	0	14	0	13	1	0	0	1	0	1	1	57	0	18	24	2	1	8	1384	21	3	8	11	0	0	4	0	3	8	2	0	0	0	26	0	23	5	0	63	1	1	2	18	2	0	0	4	0	4	0	28	6	35	0	4	0	4	0	0	5	0	0	0	0	0	8	10	0	0	0	1	0	0	0	0	1	0	1	0	0	0	0	1035	0	0	0	0	4	0	0	0	4	0	0	0	0	411	0	0	0	0	20	0	0	0	1	0	0	0	0	12	0	0	1	6	0	0	0	4432	0	2380	0	0	0	134	321	0	0	6	2	0	0	0	0	11	0	1	0	0	1	598	0	13	0	23045	7	25	0	7	14	0	1	0	0	2	0	0	1	19	2	7	0	10	0	4	0	22	3	356	4	8	23	7	0	13	0	129	35	0	0	0	9	0	1	0	0	0	0	0	0	23	27	0	36	4	0	0	0	5	3	3	0	0	0	0	0	0	0	0	6	0	0	2	0	0	0	0	0	50	11	9	11	0	57	13	3	1074	0	165	10	0	6	0	0	14	0	7	1	28	0	3	0	0	0	0	1	10	3	0	0	0	1	0	0	0	0	0	0	0	1	0	0	0	1	0	1	0	0	0	2	0	0	0	2	0	1	0	0	0	1	1	0	0	18	0	0	0	0	0	4	0	0	0	0	0	0	0	0	190	0	0	0	0	0	0	0	0	0	3	0	9	0	70	1	21	0	0	0	0	0	0	0	10	0	0	0	0	0	0	0	0	0	0	0	0	0	0	0	0	0	0	0	1	0	4	0	0	0	0	25	0	0	0	0	1	0	0	0	0	1	0	0	0	0	71	0	0	0	0	0	0	0	0	0	0	0	0	0	0	0	18	0	0	0	0	0	0	0	0	0	0	0	0	1	0	0	0	0	6	0	0	0	1	27	0	0	0	0	5	1	1	0	0	1	0	0	1	0	94	0	0	0	3	0	0	0	0	0	27	0	2	2	0	183	0	4	0	0	10	0	0	0	0	0	0	61	2	0	17	1	0	0	120663	0	0	1	0	0	3	0	0	54	0	5	0	4	0	0	0	0	4	0	0	0	2	0	0	0	0	0	0	0	0	0	0	0	0	0	0	0	0	0	0	1	0	0	0	0	2	70	0	1	0	0	4	0	0	0	0	0	0	0	0	0	0	0	1	0	0	0	1	0	0	0	0	17353	4	0	0	429	142	0	0	0	0	0	0	51	0	0	2	26	2	0	0	0	0	0	5	2	0	0	0	1	0	0	0	0	7	22	9	0	0	13	0	2	33	5	1	0	3	0	17	15	2	2	54	3	10	0	27	2	3	277	11	0	0	30	2	1	295	0	21	2	4	5	0	0	0	0	0	0	0	1	0	0	0	0	38	0	0	0	2	1	0	0	8	1	1	8	0	0	29	1	0	0	0	0	0	0	0	0	0	0	0	0	0	0	0	0	0	8	0	5	0	0	0	0	5	0	46	112	0	0	1	0	0	137	0	0	0	0	0	0	0	0	0	0	0	0	0	0	0	0	0	0	0	1	0	0	0	0	0	0	0	0	0	0	0	0	2	0	0	0	0	0	0	0	0	0	0	0	0	0	0	0	0	0	1	0	0	0	6	2	47	0	1	1	119	0	0	71	23	0	1	45	0	60	22	1	25	4	2	0	0	16	12	6	31	4	24	4	15	2	0	1	1	1	35	2	542	0	0	0	246	0	0	0	0	8	2	0	0	0	5	22	2	0	0	0	0	0	0	0	0	0	1	0	0	13	0	0	0	28	2	21	2	1	9	4	1	0	23	45	9	128	0	1	0	4	0	78	19	35	65	4	9	4	3	8	2	5	0	7	8	6	4	1	1	55	325	0	0	33	2	0	1	0	0	13	0	189	9	3	1	20	0	4	6	0	0	4	16	0	0	1	0	2	30	75	11	3	1	2	16	29	79	37	16	3122	2	0	13	10	0	0	42	0	0	1	1	27	0	2	0	0	5	107	95	0	0	0	27	3	0	0	0	107	1	0	119	79	17	0	7	0	81	1	2	0	0	0	151	3	0	45	2	0	4	0	14	0	0	0	0	0	0	15	0	7	5	2	2	16	8	21	14	12	72	188	4	0	0	0	0	0	0	0	0	0	2	0	0	0	0	0	0	99	0	3	2	1	34	0	2	1	10	0	0	0	0	17	7	0	0	0	0	10	43	10	89	3	0	1	24	3	0	6	44	6	13	0	1	41	11	4	1	22	0	1	0	0	0	1	19	1	0	1	0	0	1	0	0	4	0	1	9	17	5	0	0	0	2	0	1	8	84	4	3	0	0	6	11	0	0	0	4	0	3	0	0	14	0	0	0	0	0	0	0	0	0	0	0	0	0	0	0	0	0	3	0	0	11	0	0	0	11	0	7	1	1	30	22	0	0	0	0	0	0	0	0	0	0	0	0	0	1	0	1	0	0	0	3	0	0	4	0	0	0	0	39	2	12	4	6	0	0	0	10	59	4	0	436	4	0	40	1	0	18	0	98	0	12	0	0	13	0	0	0	0	0	0	0	1	0	0	0	13	1	0	1	0	0	0	0	3	0	2	29	37	23	1	5	0	0	0	0	2	1	5	0	5	41	0	0	0	0	0	0	24	0	5	1	65	30	3	55	2	8	1	3	0	1	0	0	0	0	0	0	0	0	0	0	5	0	4	0	23	4	10	11	0	0	14	4	7	8	1	4	3	2	14	0	0	0	0	0	0	2	0	0	80	13	26	12	0	19	26	2	21	27	0	4	129	6	2	10	0	0	0	21	0	20	1	0	4	8	0	0	0	0	0	0	0	1	10	0	0	1	7	0	0	0	0	0	0	0	14	4	4	1	0	0	1	0	10	3	9	4	392	2	4	2	34	2	0	14	66	3	0	0	1	10	0	9	49	44	2	4	14	7	15	4	1	2	0	0	0	0	0	0	0	0	0	0	0	1	2	0	0	3	29	44	0	53	3	0	0	0	9	0	0	7	3	73	10	7	0	0	0	0	0	2	8	24	8	8	0	0	1	0	0	0	0	88	0	0	0	0	7	0	0	3	0	2	0	1	0	42	20	14	366	19	12	2	67	114	1	3	8	7	60	0	0	0	4	0	3	6	2885	0	0	0	0	0	1	1	334	153	341	269	381	57	5	1	10	1	0	0	0	28	87	0	41	0	0	0	8	0	0	0	0	0	0	21	7	0	0	6	4	5	7	0	3	0	0	0	0	0	13	0	0	0	0	10	0	17	0	0	6	6	22	16	9	2	54	5	8	0	10	3	30	0	1	0	0	0	37	1	0	0	0	0	411	5	0	0	0	2	0	5	1134	1	0	0	0	0	2	37	0	0	1	0	0	125	0	13	12	3	6	0	0	0	0	0	10	1	0	1	22	15	0	0	18	21	0	10	2	1	3	15	2	0	13	35	0	0	0	0	0	77	0	0	0	1	0	0	0	1	0	0	0	228	1	0	0	0	0	1	0	0	0	0	0	0	5	0	0	0	4	0	28	9	0	0	0	0	0	0	9	0	0	0	0	1	247	0	1	9	23	106	5	2	47	58	8	24	0	0	0	0	0	0	8	0	0	0	149	0	5	2	2	0	0	0	24	0	0	0	82	0	0	0	0	0	1	0	0	0	20	1	29	15	1	1	1	0	0	2	1	1	0	0	0	50	6	0	377	107	0	0	341	0	10	7	22	2	10	0	0	0	0	0	0	0	0	0	0	3	0	0	0	0	0	0	0	155	4	3	0	0	0	0	0	0	0	3	0	0	2	0	0	0	124	4	2	27	0	0	0	0	2	0	0	0	0	1	0	0	0	0	70	0	0	0	0	0	24	0	14	0	0	0	0	1	0	1	0	2	65	0	0	0	0	0	0	0	0	0	0	0	19	6	47	2	0	1	0	7	1	2	20	14	88	1206	10	22	165	14	5	36	128	0	0	0	0	0	0	6	0	0	0	0	1	0	0	0	4	0	0	0	0	1	0	0	0	0	0	0	0	0	6	1	3	0	0	0	0	0	4	0	1	25	4	30	0	0	0	0	0	0	0	2	0	0	0	0	0	2	0	0	0	0	0	0	0	0	0	0	0	0	0	0	0	0	3	0	10	0	0	0	0	1	118	4	28	0	0	2	0	0	0	1	0	0	0	0	0	1	0	111	7	0	0	0	0	0	0	0	0	0	0	0	0	0	0	1	0	0	0	0	0	0	0	0	0	9	66	0	120	0	0	0	0	0	0	0	0	4	0	3	0	0	0	0	0	0	0	0	4	1	0	0	28	0	0	130	207	0	0	0	0	0	0	0	0	0	0	0	0	0	0	1	19	13	14	0	35	7	24	0	0	0	0	22	57	0	0	2	2	1	18	8	2	11	25	0	0	0	0	0	3	31	3	0	305	346	4	6	2	3	11	0	0	0	0	0	0	19	0	7	11	0	7	106	0	0	7	0	0	0	0	0	0	0	0	0	0	1	0	0	0	0	0	0	0	0	0	0	0	0	0	20	2	53	1	0	0	0	0	0	3	0	0	0	0	0	0	0	352	0	0	11	0	21	1	0	1	7	11	0	0	12	1	6	6	0	15	1	14	15	8	0	1	3	53	0	0	221	5	6	8	0	0	7	0	0	0	1	0	0	0	1	557	0	0	1	0	0	0	1	0	382	0	0	0	30	1	2	14	5	0	7	0	11	0	0	1	9	1	1	3	0	91	3	1	6	3	0	26	22	17	64	0	0	0	0	0	0	0	0	0	1	1	0	0	0	0	0	10	4	0	2	8	59	0	0	1	0	102	0	2	0	1	1	0	0	1	0	0	46	0	1	12	0	7	19	0	0	0	0	0	0	0	2	2	0	25	9	5	7	0	0	0	1	0	0	5	0	0	0	0	0	0	0	0	9	174	8	0	6	0	4	0	16	0	1	1	0	7	0	0	0	69	15	0	30	7	1	15	17	0	45	1	4	13	0	0	3	15438	0	0	4	0	4	8	18	5	14	0	0	197	3	18	0	3	0	59	22	3	2	16	0	0	1	1	413	6	9	13	1	1	195	58	1	260	0	0	33	6	5	0	0	60	1	11	22	6	0	3	5	30	7	1	8	1	3	0	23	3	21	0	7	5	8	4	1	0	0	3	18	0	0	0	12	0	2	71	18	0	0	27	24	0	0	2	15	1	0	0	0	0	0	6	8	2	0	9	0	1	0	0	0	0	1	0	50	0	7	33	1	1	7	0	1	0	7	7	0	0	16	70	0	26	8	0	1	45	0	16	0	94	0	1	105	0	7	0	0	0	0	0	0	1	1	1	6	1	0	4	3	7	0	0	0	11	0	0	29	3	0	81	0	2	6	18	8	0	19	10	4	0	0	3	0	0	55	2	8	0	10	74	8	0	0	0	0	0	3	0	0	13	81	0	0	5	0	0	1	12	7	17	1	31	1	25	2	8	0	11	5	1	6	4	25	1	22	0	33	4	36	2	6	10	10	6	8	0	0	0	0	3	2	42	1	2	50	1	4	1	22	11	1	0	55	0	1	0	40	4	3	7	0	0	0	152	0	0	5	0	28	3	0	60	0	4	4	4	0	0	0	2	7	2	0	524	564	9	1	0	0	8	1	0	23	12	18	0	243	39	81	21	17	0	11	2	19	0	0	0	4	0	76	113	29	12	270	34	12	0	1	0	0	0	0	0	0	0	0	0	0	0	15	1	0	0	0	0	0	0	0	0	0	0	0	0	0	0	0	0	0	0	0	0	0	0	0	0	0	0	0	0	0	0	0	0	0	0	0	0	0	0	0	0	0	0	0	0	1	7	0	1	0	0	0	0	0	0	0	0	4	0	0	4	0	3	0	0	1	0	0	0	0	0	0	0	0	0	86	91	0	0	4	240	17	0	1	2	2	4	2	13	0	0	0	0	0	0	0	0	0	6	0	0	0	0	0	0	0	1	4	0	0	0	0	0	0	1	0	0	0	8	3	0	1	3	0	0	5	7	0	13	0	0	0	0	12	0	0	0	0	0	0	0	111	0	0	0	3	104	0	0	0	0	0	2	0	0	0	1	542	0	19	0	0	1	1	0	1	0	0	17	0	0	0	0	0	0	0	0	0	0	0	0	0	5	0	10	2	0	0	0	2	0	0	0	7	0	287	10	51	47	8	0	0	9	0	0	17	1	0	0	51	2	14	1	0	0	73	0	0	47	0	28	0	14	0	0	17	0	0	3	0	0	3	0	0	0	0	6	1	4	0	0	0	0	0	0	0	0	0	0	0	0	17	0	0	1	0	142	3	40	4	5	0	1	1	0	0	0	0	0	0	0	0	0	0	0	0	0	0	0	0	0	0	0	1	0	0	0	0	199	0	0	0	0	0	0	0	0	0	0	0	0	1	0	0	0	0	0	0	0	0	0	0	0	0	2	1	7	17	0	0	0	0	0	0	0	1	0	0	0	0	0	0	0	0	0	0	0	2	0	0	0	1	0	0	0	0	0	3	0	0	0	0	0	0	0	0	0	0	1	0	0	0	1	0	2	0	0	0	2	0	1	51	118	6	18	32	4	30	0	0	0	0	0	0	0	0	0	0	0	1	0	0	0	0	0	0	0	0	0	1	1	0	0	0	0	0	0	0	0	0	0	1	12	13	1	1	0	0	0	0	0	0	0	0	0	0	5	0	0	0	0	1	0	1	13	0	0	0	3	0	0	2	0	0	0	10	44	25	50	0	0	0	0	0	0	0	0	0	0	3	0	0	0	3	0	0	0	0	0	0	0	2	0	0	0	0	0	0	0	0	0	0	0	0	0	2533	2	1	7	28	129	0	0	0	0	0	0	0	0	0	0	13	4	0	0	0	0	1	0	0	0	0	0	0	0	0	0	0	0	0	0	0	0	0	2	0	0	0	0	0	0	1	5	1	0	0	0	0	0	0	0	0	0	6	0	0	0	0	0	0	0	0	0	0	0	0	0	0	0	0	0	0	0	0	18	28	0	1	0	0	0	0	1	0	0	0	24	1	0	0	0	0	1	112	0	0	0	0	0	0	0	0	0	0	0	0	0	1	0	0	0	0	0	8	0	0	17	35	5	19	0	1	0	0	0	1	0	0	0	0	0	0	0	0	0	0	0	2	0	11	0	0	0	0	0	0	3	0	0	8	0	0	5	0	0	0	25	0	0	1	0	0	0	0	0	0	0	0	0	0	0	0	0	0	0	0	0	0	0	0	0	0	33	0	1	1	0	0	0	0	0	0	0	0	18	5	0	0	0	1	0	6	0	0	10	0	0	0	0	0	0	0	0	0	0	0	0	0	0	0	0	1	0	0	0	0	0	0	0	0	0	5	0	13	0	44	2	3	382	9	5	0	2	0	5	5	10	7	0	1	0	0	0	0	0	0	0	0	0	0	0	0	0	0	3	0	0	1	0	0	0	0	0	0	0	15	12	0	0	353	12	0	0	0	0	0	0	0	0	0	0	1	0	0	0	0	0	0	0	0	0	0	0	0	0	0	0	0	0	0	0	0	3	12	0	0	0	0	0	0	0	0	0	0	0	0	0	0	2	1	0	0	0	0	0	15	0	0	0	0	0	0	0	0	0	0	0	0	0	0	0	66	0	0	0	0	1	0	0	0	0	0	0	1	0	0	5	0	0	0	0	96	0	0	0	0	0	0	0	0	0	125	68	0	0	0	0	0	0	0	0	0	0	0	0	0	0	0	0	0	0	0	0	0	0	0	0	0	0	1	5	0	0	0	0	0	0	0	0	0	0	0	0	0	1	0	0	0	0	1	1	1	3	4	0	0	0	0	0	3	0	0	11	0	0	3	0	0	0	1	1	0	0	0	0	0	0	0	0	0	0	0	1	0	0	0	0	0	0	0	0	0	0	0	0	0	0	0	0	0	0	0	0	0	0	0	0	0	0	0	0	0	0	0	0	0	0	0	0	0	0	0	0	0	0	0	1	0	0	0	0	0	0	0	0	0	0	0	0	0	0	0	1	0	0	0	1	0	0	0	0	0	0	0	0	0	0	0	7	0	0	0	0	1	0	0	0	0	0	1	0	0	0	0	0	0	0	0	0	0	0	0	0	0	0	0	0	0	0	0	0	0	0	0	0	0	0	1	0	0	2	4	0	0	0	0	0	0	0	0	0	0	0	0	0	0	0	0	0	0	0	0	0	0	0	0	0	0	0	0	0	0	0	0	0	0	0	0	0	0	0	0	0	0	0	0	0	1	0	2	0	0	0	0	0	0	0	0	0	0	0	0	0	0	0	0	0	0	0	0	0	0	0	0	0	0	0	0	0	0	0	0	0	0	0	0	0	0	0	0	0	0	0	0	0	0	0	0	0	0	0	0	0	0	0	0	0	0	0	0	0	0	0	0	0	0	0	0	0	0	0	0	0	0	0	0	0	0	0	0	1	0	0	0	0	0	0	0	0	0	0	0	0	0	0	28	1	0	0	0	0	0	0	0	0	0	0	0	0	0	0	0	0	0	0	3	0	0	0	0	0	0	0	0	0	0	5	0	1	0	0	0	0	0	0	0	0	0	0	6	33	0	0	0	0	0	0	12	0	12	8	0	0	0	3	0	0	0	0	0	137	0	1	0	0	0	0	0	0	0	0	0	0	0	0	0	0	0	0	0	0	0	1	0	0	0	0	0	0	0	0	0	0	1	6	13	0	0	0	0	0	0	0	0	0	0	4	10	0	0	0	0	0	0	0	3	0	0	1	0	0	0	0	18	0	0	0	0	0	0	0	0	0	0	0	0	0	0	0	0	0	0	0	0	0	0	0	0	0	0	0	0	0	0	0	0	0	0	0	0	0	0	0	6	2	0	1	0	0	0	0	0	0	0	0	0	0	0	0	0	0	0	0	1	0	0	0	0	0	0	0	1	0	0	0	0	0	0	0	0	0	0	0	0	0	0	0	0	0	0	0	0	0	0	0	0	0	0	0	0	0	0	1	0	0	0	0	0	14	0	0	0	0	1	0	0	2	13	0	0	0	0	0	0	0	0	0	0	0	0	0	0	0	0	0	0	1	0	0	0	3	0	0	0	0	1	0	0	0	1	0	1	0	0	0	0	0	0	0	0	0	0	0	2	0	0	13	25	0	0	0	0	0	0	0	0	1	0	0	0	0	2	0	0	0	0	0	0	0	0	0	0	0	20	84	26	0	0	12	0	0	11	16	0	1	0	0	5	4	0	0	0	0	0	0	0	45	39	13	3	0	3	0	291	0	0	4	14	0	14	28	0	0	0	0	5	84	0	0	0	0	7	15	2	0	0	14	7	4	51	0	0	0	0	0	0	0	0	0	0	0	0	0	50	0	0	0	0	0	2	0	1	1	1	5	1	1	1	0	0	1	0	0	0	0	0	0	0	0	0	0	0	0	0	4	0	0	0	0	0	0	0	12	1	1	5	20	3	8	16	2	0	0	0	0	0	8	0	0	0	0	0	0	0	0	3	0	0	0	0	0	108	0	0	0	0	0	17	0	0	0	0	0	0	76	79	5	4	0	5	4	3	0	0	1	0	0	0	0	0	0	0	0	0	0	0	0	8	0	0	0	0	0	0	1	0	9	0	4	0	0	0	0	0	0	0	0	0	0	0	0	0	0	0	0	0	0	0	0	0	0	0	0	0	0	0	0	0	0	0	0	0	0	0	0	0	0	0	0	0	3	0	1	0	0	0	0	0	0	1	0	0	0	0	0	0	0	0	0	0	0	0	0	0	0	0	1	0	0	0	0	0	0	0	0	0	0	14	0	0	0	0	0	0	0	0	0	0	0	0	0	0	0	0	0	0	0	0	0	0	0	0	0	0	0	0	0	0	0	0	0	0	0	0	0	0	0	0	0	0	0	0	0	0	0	0	0	0	0	1	0	0	0	0	1	0	0	0	0	0	0	0	0	0	0	5	8	0	0	0	0	0	0	0	0	0	0	0	0	0	0	0	0	0	0	0	0	0	0	0	0	0	0	0	0	0	0	0	0	0	1	0	0	0	0	0	0	0	1	0	0	0	0	0	0	0	0	0	0	0	0	0	0	0	0	0	0	0	0	0	0	0	0	0	0	5	3	0	0	0	0	0	0	0	0	0	0	0	3	0	0	0	0	0	0	0	0	0	0	0	0	0	0	0	0	0	0	67	0	0	0	0	0	0	2	0	0	0	0	0	0	0	0	0	0	0	0	0	0	0	0	0	0	0	0	0	0	2	0	0	0	0	0	0	0	0	0	0	0	0	1	0	0	0	0	0	0	0	0	0	0	0	0	0	0	0	0	0	0	0	0	1	0	0	0	0	0	0	0	0	0	0	0	0	0	0	0	0	0	0	0	0	0	0	0	0	0	0	0	0	0	0	0	0	0	0	0	0	0	0	0	0	0	0	0	0	0	1	0	0	0	0	0	0	0	0	0	0	0	0	0	0	0	0	4	0	1	0	0	0	0	0	0	0	0	0	0	1	0	0	0	0	0	0	0	0	0	0	0	0	0	0	0	0	0	0	0	0	0	0	0	0	0	0	0	0	0	0	0	0	0	0	0	0	0	0	0	0	0	0	0	0	0	0	0	0	0	0	0	0	0	73	2	0	0	0	0	0	0	0	1	0	0	0	0	0	0	0	0	0	0	0	0	0	0	0	0	0	0	0	0	0	0	0	0	0	0	0	0	0	0	0	0	0	0	0	0	0	0	0	0	0	0	0	0	0	0	0	0	0	0	0	0	0	0	0	0	0	0	0	0	0	0	0	0	58	50	0	0	3	5	31	2	0	7	2	10	23	0	3	135	8	17	0	0	551	0	0	0	0	0	0	0	0	0	0	0	0	0	0	0	0	0	0	0	0	0	0	0	0	0	0	0	0	0	0	0	0	0	0	0	0	0	8	0	0	0	1	0	0	0	0	0	0	1	0	0	3	22	8	0	0	0	41	0	113	0	9	1	5	4	0	51	2	0	0	0	0	0	0	0	0	0	0	0	0	0	0	0	0	0	0	0	0	0	0	0	0	0	0	0	0	0	0	0	0	0	0	0	0	0	0	0	0	0	0	0	0	0	1	0	1	0	0	0	0	0	0	0	0	0	0	0	0	0	0	0	0	0	0	0	0	0	0	0	0	0	0	0	0	0	0	0	1	0	0	0	0	0	0	0	0	0	0	0	0	0	0	0	0	0	0	0	0	0	2	4	0	0	0	0	0	1	0	0	0	0	0	7	0	0	0	1	0	0	0	0	0	0	0	0	0	0	0	0	0	0	0	0	1	0	0	0	0	9	0	14	0	0	0	0	0	0	0	0	0	0	0	0	0	0	0	0	0	0	0	0	0	4	5	1	0	0	0	0	2	0	0	0	0	0	0	0	0	0	0	0	0	0	0	0	0	1	0	0	1	0	0	0	0	0	1	0	1	0	0	0	0	0	0	0	0	0	0	0	0	0	0	0	0	0	0	0	0	0	0	0	0	14	16	2	1	1	2	0	0	0	0	0	0	0	1	0	0	0	0	0	1	0	0	0	3	1	0	0	0	0	0	17	11	2	0	0	143	0	19	9	0	0	0	0	0	0	0	0	0	0	0	0	0	0	0	0	0	1874	11	4	0	0	0	0	0	0	0	0	0	0	0	0	0	0	0	0	0	0	0	0	0	0	0	0	0	0	0	0	0	0	0	0	0	0	0	0	0	0	0	1	0	0	0	0	0	0	0	0	0	0	0	13	67	13	0	0	0	0	0	0	0	0	0	0	0	0	0	0	0	0	0	8	12	2	1	1	0	0	0	13	0	2	0	0	1	8	0	234	0	0	0	0	1	6	0	0	0	30	5	2	0	1	26	15	16	131	3	0	4	22	0	2	1	30	24	0	4	0	51	2	116	2	0	650	319	0	3	0	0	1	0	1	21	37	0	2	0	20	3	7	8	4	0	6	0	0	0	2	6	5	0	104	2	2356	3	1	8	9	0	2	58	10	2	22	13	34	88	0	0	0	0	0	0	0	0	0	0	0	0	25	12	27	0	0	3	3	1	131	2	0	50	22	11	60	9	0	0	0	0	52	243	52	525	5	317	3	5	0	23	0	0	8	4	0	0	0	0	0	0	0	0	0	0	1	0	0	0	0	0	8	3	3	6	1	0	1	0	290	98	53	1	0	75	744	1	0	0	0	0	0	0	0	0	0	230	28	0	31	23	12	5	0	0	26	165	39	8	18	0	0	0	0	0	0	0	0	3	0	0	0	0	0	0	0	0	0	0	6	15	21	49	7	4	0	0	0	0	0	0	0	6	5	23	11	0	0	0	0	0	11	5	0	0	15	6	23	1	0	0	0	2	18	0	4	0	45	19	34	1	2	4	0	0	15	1	0	0	0	34	0	7	2	13	6	0	5	22	0	9	7	0	1	4	1	6	48	6	16	4	0	0	246	8	0	39	0	3	0	0	0	5	5	0	35	0	19	0	11	0	0	0	29	47	3	177	0	0	0	2	10	67	0	0	23	0	0	34	0	0	4	0	72	0	0	0	0	24	0	0	1	6	12	0	6	5	1	20	0	5	0	0	2	0	0	76	2	0	58	82	0	85	157	2	1	1	21	6	20	4	2	18	47	2	52	4	0	4	6	4	6	0	24	0	0	5	28	4	10	1	96	1	0	0	0	0	2	0	10	18	0	0	0	11	3	1	13	3	0	6	0	0	70	20	11	31	0	0	0	0	12	0	0	0	0	0	73	0	54	0	12	0	4	0	0	2	8	1	8	37	212	4	0	0	0	0	33	3	0	2	0	0	12	28	11	0	2	0	32	1	0	0	2	0	15	6	17	11	0	3	8	102	5	0	0	7	31	201	0	15	16	4	0	0	0	4	1	25	0	7	15	0	0	20	0	7	0	4	32	0	6	0	0	0	20	0	23	6	0	0	3	16	7	257	84	59	7	4	6	5	16	0	0	0	0	0	9	0	0	0	0	3	41	0	0	1	0	4	1	16	3	0	7	29	0	0	3	0	0	0	0	0	0	0	8	0	7	0	0	5	0	0	2	0	0	0	0	0	11	1	6	0	22	2	0	0	2	0	0	14	0	0	198	5	0	0	5	1	0	0	8	0	0	0	0	2	0	0	0	0	4	11	3	32	2	2	1	0	1	6	0	0	0	0	1	0	0	0	6	5	193	1	0	11	2	300	0	4	23	0	2	4	2	29	0	0	0	5	0	1	12	1	0	10	4	5	4	2	0	1	0	1	52	0	0	5	34	5	15	0	223	11	11	0	5	20	15	0	0	0	2	5	42	0	14	26	34	15	21	0	1	6	0	1	2	0	12	10	0	0	35	3	0	0	1	0	16	1	7	8	2	2	0	66	1	0	0	0	0	0	0	0	13	14	1	0	5	3	35	0	0	268	0	18	19	3	19	4	0	0	1	0	0	0	0	0	1	0	1	16	0	0	0	0	0	0	60	0	20	2	0	5	7	18	0	0	0	0	0	0	1	9	55	2	32	0	1	6	19	15	8	6	4	1	4	4	4	0	0	0	0	0	0	0	13	4	1	0	4	1	0	0	17	16	0	0	2	0	8	0	4	0	16	0	0	0	1	0	0	1	3	57	1	4	0	20	12	18	6	53	8	0	0	0	0	17	0	33	73	1	0	9	7	0	2	26	0	0	4	3	0	13	237	0	6	0	79	3	7	0	0	1099	175	3	6	7	19	7	1	1	4	0	0	26	0	0	0	0	1	0	0	0	0	0	0	0	0	0	0	0	0	2	0	0	0	0	0	0	2	0	0	86	270	0	1	17	2	13	1	1	6	39	90	0	0	0	2	1	8	18	10	0	19	0	0	0	0	1	10	15	0	2	0	1	0	0	0	14	17	13	0	0	0	14	1	2	0	6	0	2	0	0	0	1	1	318	24	0	91	2	0	0	5	0	5	3	4	4	0	0	0	0	4	8	2	23	56	12	0	0	16	5	1	1	0	3	43	11	2	5	50	49	1	0	3	3	1	10	3	6	0	19	0	0	0	0	129	58	3	5	24	0	0	0	4	18	7	3	88	0	17	8	20	2	48	30	6	6	3	0	310	21	2	9	9	0	0	86	14	32	2	0	3	0	3	4	20	10	0	3	187	2	16	4	0	0	0	6	0	38	9	12	40	34	5	27	5	2	587	4	175	1	0	1	1	0	1	6	6	1	7	0	2	5	1	0	1	137	0	1	0	0	0	6	0	0	4	6	79	197	228	42	0	0	1	15	1	3	0	0	0	1	13	0	8	0	12	0	0	0	0	0	0	350	10	0	19	11	0	0	1	13	0	0	4	0	0	0	2	35	335	6	2	2	11	9	5	39	1	3	0	0	5	1	21	92	0	4	0	24	0	0	0	12	13	3	0	7	4	2	8	0	0	0	0	1	0	6	50	6	0	0	0	3	14	2	7	0	3	0	0	1	1	4	0	0	0	0	14	10	3	0	0	0	0	0	0	0	18	0	0	0	3	0	0	0	0	0	0	8	0	11	22	5	0	0	0	0	19	0	5	7	30	0	1	2	9	1	19	0	0	10	2	1	11	0	7	4	0	8	7	6	1	1	0	0	0	0	8	1	21	1	24	1	0	0	9	0	8	33	155	0	0	0	9	10	83	7	0	9	2	1	6	0	0	0	0	0	32	2	5	4	7	0	1	7	3	1	0	9	14	1	9	11	9	4	4	0	3	0	0	1	9	10	7	0	6	7	0	11	9	0	0	218	12	1	0	9	0	5	0	16	0	4	5	13	0	0	0	1	0	0	2	0	0	0	224	0	3	706	1	1	2	2	20	0	9	0	0	1	0	2	0	1	20	3	6	0	7	0	10	0	0	19	0	0	0	3	10	1	7	0	2	1	1	4	43	20	2	28	1	0	0	1	0	7	10	3	21	0	0	0	0	1	2	1	97	3	10	2	1	17	0	0	0	0	0	23	13	0	0	6	2	0	0	5	11	4	11	16	0	10	6	5	1	0	1	0	0	1	0	0	0	0	0	0	3	1	9	3	7	19	5	2	0	24	1	0	0	6	5	23	3	1	7	0	0	107	0	0	272	33	2	0	0	6	17	0	3	0	2	11	17	0	500	0	2	235	0	0	0	12	2	10	14	0	40	13	15	2	0	0	36	26	1	3	14	0	0	0	0	0	0	3	0	0	0	0	4	0	0	11	0	1	5	2	0	0	0	0	1	2	0	0	1	2	0	0	68	5	5	1	1	0	28	0	33	8	0	108	48	11	3	18	0	0	0	22	1	0	1	120	1	1	1	846	8	1	9	0	0	0	0	37	0	1	1	0	16	5	4	19	1	27	5	29	0	0	0	1	0	158	0	78	12	323	0	0	0	0	0	0	6	6	387	0	0	0	0	0	0	2	0	0	0	0	48	3	0	73	0	1	3	3	19	3	2	0	0	0	9	0	0	0	3	0	7	0	0	0	1	0	6	0	4	0	9	22	11	15	18	0	12	0	1	0	9	7	106	47	1	0	1	0	27	70	11	16	11	33	1	0	25	0	0	0	0	0	0	0	0	0	0	0	0	0	0	1	0	0	6	14	1	0	0	2	437	0	1	33	2	126	123	4	0	1	3	0	0	0	0	0	0	16	3	2	0	1	7	9	18	7	18	0	0	0	0	6	0	0	0	0	0	0	0	0	0	0	0	0	0	0	9	0	9	3	41	4	0	0	0	0	0	0	0	0	1	3	6	37	0	1	2	5	11	6	32	0	11	3	0	0	5	7	4	0	51	1	5	2	22	6	3	0	0	0	0	0	0	2	3	5	0	0	0	0	0	0	2	0	7	6	30	22	0	1	0	9	1	0	0	0	0	0	0	0	0	0	0	1	2	0	23	0	0	25	0	3	0	26	0	3	8	0	0	1	0	8	0	0	0	0	0	0	0	5	0	0	0	0	4	0	0	2	17	1	1	2	0	0	2	17	14	0	11	7	13	0	0	1	0	0	0	0	0	123	1	0	9	0	1	874	0	0	8	0	0	3	689	0	1	0	0	0	0	1	4	71	1	0	0	0	57	2	36	1	4	0	1	0	0	0	0	7	1	4	1	0	0	0	0	23	0	24	0	242	0	0	0	0	17	0	0	0	1	23	0	0	0	0	0	1	1	0	0	0	0	0	0	0	5	0	0	2	0	0	196	3	0	1	0	0	18	8	6	676	11	1	16	2	0	0	37	5	6	1	0	0	0	4	0	0	3	24	0	14	3	3	2	3	7	2	0	13	1	10	0	2	5	1	0	0	18	4	0	5	0	13	1	23	0	0	11	39	9	0	0	2	0	23	0	0	0	14	11	1	2	6	1	0	1	4	4	2	14	3	2	76	2	9	0	5	0	0	0	11	9	0	6	2	0	1	67	110	4	0	16	38	12	1	206	0	0	0	0	11	0	0	0	0	1523	0	2	0	4	1	6	0	4	57	0	1	0	0	0	1	0	0	5	2	42	2	0	0	0	12	0	0	0	0	0	0	0	26	0	0	1	50	0	6	6	2	1	6	0	0	0	0	3	13	0	4	2	0	1	0	0	0	0	0	0	0	0	0	0	0	9	0	0	1	6	225	0	0	0	0	0	2	1	0	0	0	15	0	7	0	0	0	0	0	0	0	0	10	1	7	0	1	8	0	0	12	10	5	0	0	13	6	330	1	0	0	0	2	14	39	2	1	2	0	8	61	7	9	1	5	0	5	102	7	11	0	45	8	2	3	2927	2	39	15	6	0	2	0	4	3	6	1	6	0	0	0	0	0	0	0	0	53	1	0	329	19	20	16	0	0	0	18	4	7	1	0	1	0	18	4	13	6	2	2	11	0	0	0	0	0	0	0	4	2	0	3	2257	4	1	9	6	131	1	0	103	10	7	6	0	43	62	0	0	0	86	6	22	0	0	17	0	1	4	5	1	0	4	27	7	15	2	26	6	5	18	0	0	2	3	8	0	11	0	220	2	5	3	83	137	0	3	0	4	0	0	1	0	0	7	3	11	23	30	15	0	2	12	2	9	2	0	0	1	258	6	4	15	39	148	0	1	0	1	0	0	0	0	0	0	0	0	0	0	0	0	3	0	3	0	0	0	314	0	14	2	15	0	0	0	11	1	7	1	6	1	3	0	10	19	1	0	13	9	36	8	0	0	1	3	2	2	0	11	1	4	1	30	1	2	28	3	0	324	4	1	10	32	6	0	0	20	20	1	1	0	0	2	0	2	3	0	4	110	0	4	7	0	16	0	0	0	2	19	3	12	0	7	1	0	1	3	11	2	4	10	0	0	0	0	0	0	4	2	0	1	6	5	9	19	12	0	1	5	6	5	7	12	488	10	1	0	0	9	42	1	1	0	3	1	0	0	7	0	6	7	21	1	0	0	0	0	0	3	6	0	0	0	0	3	7	21	82	13	3	47	644	44	0	0	0	0	0	0	1	25	340	1	2	18	284	1	13	0	24	67	0	3	3	2	7	12	140	0	26	2	1	5	29	4	0	0	0	3	670	1	4	0	2	0	0	1	0	6	2	0	0	0	77	0	4	0	1	16	7	82	1	0	3	2	16	6	3	1	3	0	0	3	3	0	0	0	0	0	0	0	0	32	0	1	1	28	1	34	1	0	0	7	9	1	0	1	43	0	0	0	0	0	0	0	0	5	0	5	0	12255	1	1942	4325	7	0	1	1	0	1	3	0	0	0	0	0	1	25	2	7	10101	64	1780	0	0	11	2	0	0	7	0	9	17	6	24	0	102	5	64	46	8	0	2	0	0	2	18	33	0	1	5	0	94	0	85	11	1	25	0	0	381	1	1	0	0	1	14	5	0	6	0	0	8	2	7	18	13	6	0	32	61	13	2	12	0	0	0	20	1	0	2	0	16	3	21	0	0	75	146	22	0	2	0	29	0	6	6	1	0	0	35	7	42	15	2	0	0	0	0	0	10	11	5	5	0	131	140	0	0	0	0	0	0	5	0	1	3	0	0	0	12	20	0	1	28	0	3	12	40	1	3	0	0	0	1	0	0	0	0	0	1	16	2	22	0	56	5	1	0	0	0	0	2	2	11	3	4	1	29	6	8	0	22	0	23	0	0	0	0	0	3	0	1	11	12	1	8	2	0	0	0	1	0	0	105	1	23	33	4	1	2	3	0	7	47	4	0	14	0	0	0	0	363	0	60	0	6	0	0	25	0	1	17	13	0	0	0	176	183	3	1	54	1	4	62	4	9	97	0	66	18	0	0	7	10	0	21	14	0	0	0	0	0	29	137	54	0	0	1	1	9	0	0	0	3	0	0	0	10	2	4	0	0	0	3	0	1	0	2	0	0	15	0	0	5	0	1	4	40	0	0	11	29	0	0	0	78	2	12	6	6	22	3	1	15	0	0	0	0	3	3	6	1	0	0	0	5	49	0	9	0	47	0	3	2	4	0	53	4	18	0	0	0	0	0	0	25	0	0	0	1	0	0	0	8	9	39	1	10	16	65	0	0	0	0	2	0	108	3	9	0	0	0	0	17	79	0	0	220	0	0	1	0	0	0	0	1	1	0	7	9	8	0	0	0	0	423	1	58	2	0	1	0	0	0	0	0	0	1	40	0	5	19	7	0	0	0	3	11	0	0	0	5	18	0	14	28	0	10	0	0	0	0	34	5	7	0	0	0	0	0	0	4	0	0	0	0	0	13	1	8	0	0	0	0	2	1	0	0	0	0	0	0	7	1	182	33	42	146	3	0	0	0	1	0	0	0	1	1	0	0	0	0	0	2	0	1	239	0	0	0	0	1	0	0	2	3	1	0	10	0	31	9	19	2	3	1	4	7	0	303	0	2	11	6	11	31	1	0	17	1	8	0	0	0	0	0	0	33	0	0	0	8	8	3	34	0	9
"SAMN10861922"	3	0	0	0	0	1	0	0	0	0	3	3	803	21	6	0	0	0	0	0	0	0	0	3	0	15	2	0	30	3	0	101	41	1	0	1	5	88	2	6	8	5	161	120	1	6	18	0	0	0	6	90	39	0	0	3	838	35	22	16	0	0	0	15	0	18	0	0	0	5	37	0	39	4	1	0	0	202	0	8	6	0	0	0	310	0	0	0	0	0	0	0	0	0	0	43	280	5	1	11	27	15	6	7	0	69	1	31	11	0	0	1	50	0	3	6	4	20	2	0	14	31	3	84	1	0	6	0	0	0	11	129	0	2	4	4	0	1	1	48	36	18	45	2	41	19	8	3	0	4	11	59	0	33	1	3	2	17	4	16	0	14	12	1	60	18	15	12	1	118	31	0	24	14	41	280	8	2	40	0	1	13	7	0	0	7	0	21	5	2	7	0	0	10	26	13	0	0	18	129	8	8	0	4	19	1	4	0	0	61	0	87	3	10	9	3	2	0	18	167	42	0	1	111	10	10	5	1	2	39	0	0	0	18	5	1	54	4	3	0	0	3	1	0	1	102	19	2	11	1	8	8	21	2	1	0	9	32	51	0	0	0	0	0	4	0	0	0	1	1	0	0	0	0	1	25	0	0	1	1	0	0	0	0	0	8	2	0	6	0	0	0	0	0	7	13	0	0	0	31	152	1	6	4	0	12	3	0	246	0	0	0	0	215	0	28	65	20	1550	0	3	330	1	37	34	0	0	0	2	0	1	4	1	0	0	0	0	0	0	0	0	38	4	26	1	13	0	0	136	8	0	18	0	1	85	18	32	3	0	198	131	0	0	0	0	0	11	26	11	0	0	0	0	0	0	0	1	62	0	0	8	18	0	0	0	2	0	29	7	0	12	4	0	660	0	0	25	9	35	3	0	0	5	5	7	230	0	1	0	6	2	0	37	0	1	0	0	1	0	0	0	18	0	13	25	28	4	28	4	0	110	57	10	16	2	43	26	6	7	47	0	6	230	6	110	10	81	30	7	3	19	0	22	11	46	50	1	32	8	4	0	2	1	21	0	3	0	0	0	0	2	4	15	9	4	2	4	0	4	4	11	2	3	885	0	29	0	0	248	2	52	4	0	0	0	0	9	7	10	31	31	3	20	0	0	0	15	1707	0	9	534	0	0	1	21	0	1	0	44	26	19	9	0	0	0	11	22	0	0	95	41	23	7	98	12	0	2	0	1	1253	49	4	14	0	7	8	20	18	72	22	9	20	0	0	1	4	127	35	1	0	61	36	9	0	0	2	350	0	23	0	0	0	70	0	50	51	2	0	0	0	39	0	1	208	1587	0	25	81	221	10	0	0	0	10	27	0	4	32	1	4	72	3	88	0	4	0	10	13	12	14	0	0	40	19	29	1	11	0	25	2	25	32	107	1	44	0	38	1	0	0	2	0	34	0	0	0	5	7	16	17	2	0	1	2	0	0	0	8	19	16	0	0	26	0	21	2	13	0	6	3	1	1	37	2	0	2	23	0	0	0	0	0	0	0	0	2	3	0	0	0	0	28	8	63	6	21	48	0	65	429	0	0	4	42	28	0	11	41	2	3	1	0	1	1	3	0	0	5	19	6	1	0	294	15	0	35	3	113	26	52	0	17	0	15	17	0	0	0	0	0	2	9	259	0	4	12	1	1	0	0	0	0	0	0	12	0	13	0	2	0	14	26	1	0	0	61	115	2	0	2	738	0	3	18	33	0	1	0	6	40	2	58	2	0	0	0	119	17	6	8	53	13	2	0	0	0	36	2	0	0	0	0	0	0	0	2	27	0	2	35	9	0	52	0	0	0	0	1	0	28	0	5	36	0	0	0	1	0	0	13	62	0	56	0	0	0	0	0	0	0	0	0	0	2	0	1	0	0	0	0	0	0	0	0	0	0	0	0	0	0	0	0	0	0	0	0	0	0	0	0	0	22	0	66	10	19	4	138	141	0	1	13	0	169	0	0	0	4	13	1	9	28	2	7	31	14	16	5	8	2	118	28	8	25	853	0	18	79	31	6	4	27	4	9	0	10	8	0	0	0	48	52	48	14	62	0	1	3	5	17	37	21	61	6	6	0	214	2	5	245	19	0	0	2	13	27	0	3	0	42	0	0	0	0	0	0	29	69	0	5	17	141	0	8	166	0	7	102	29	0	24	1	0	5	20	0	0	17	0	0	0	22	84	0	0	0	14	7	0	0	2	91	2	21	0	1	1	0	45	14	11	15	5	0	1	1	5	0	10	0	0	96	49	0	14	14	0	5	7	2	0	6	99	230	7	104	0	0	0	0	0	0	0	26	0	0	0	143	1	22	16	5	58	59	48	1	0	136	0	3	0	172	0	2	60	3	17	9	38	330	0	2	0	21	0	0	7	0	6	18	0	0	63	25	0	14	6	9	10	0	0	0	0	0	1	0	0	0	0	1	0	0	35	0	0	125	91	49	0	0	1	7	13	0	0	3	16	18	2	0	81	4	0	0	0	0	0	0	13	0	9	96	3	14	0	8	0	0	0	725	141	3	1	3	4	2	0	9	6	17	0	0	0	0	0	0	11	6	2	0	1	137	2	4	2	35	0	1	330	17	139	0	0	0	5	4	0	126	0	1	0	0	0	14	13	45	0	13	13	0	23	16	0	4	0	0	137	0	3	0	0	26	409	26	21	26	2	10	1	8	0	0	18	0	7	0	50	2	2	27	0	10	2	10	0	0	0	1	0	0	1	0	2	1	9	140	5	0	17	49	1	15	1	1	0	1	1	21	1	1	57	1	0	2	313	0	0	121	3	0	0	16	16	1	13	0	0	82	30	2	0	3	0	0	5	23	15	0	0	1	3	30	294	2	2	2	0	0	2	0	1	115	2	6	30	0	0	0	99	9	0	1	0	11	6	8	92	18	0	0	0	25	0	0	0	0	8	66	8	189	0	0	17	2	78	34	15	2	1	5	108	208	0	5	1	15	0	99	0	0	2	1	1	0	1	452	0	13	1	22	13	0	36	98	0	0	0	1	16	13	11	15	40	1	48	269	30	4	5	86	3	2	0	31	66	0	53	55	6	19	28	7	10	19	3	7	3	4	0	0	0	0	46	59	0	0	0	0	18	16	1	3	25	0	2	0	0	8	4	27	1	4439	36	1	0	27	0	0	317	0	0	5	2	0	6	0	0	0	53	83	4	46	12	16	6	0	0	0	64	2195	0	0	8	3	35	0	176	773	785	0	0	0	0	14	0	6	0	0	29	14	1	2	0	11	40	39	0	0	30	0	0	114	26	10	0	0	0	0	0	17	13	2	18	0	0	0	341	0	207	3	0	0	7	62	19	111	0	0	0	1	135	7	303	0	33	7	2960	5	8	1	14	1	3	5	2	0	2	0	0	6	2	0	1	1	28	106	0	0	0	1	94	0	920	3	5	45	5	2	4	0	0	12	10	9	0	0	0	0	0	42	0	39	20	0	6	5	18	53	0	85	18	1	33	8	1	42	0	3	6	0	31	446	68	17	0	396	51	3	1	53	1	14	1	14	4	1	46	3	5	0	0	34	30	0	4	1	241	1	109	34	0	1	3	16	50	1	15	165	0	17	0	83	3	7	17	16	1	8	4	15	0	0	0	0	0	0	2	0	0	0	0	0	19	0	7	4	0	10	14	10	0	29	52	0	0	0	43	0	5	0	0	1	0	0	1	0	0	29	0	0	4	0	9	3	10	0	0	2	1	22	0	450	0	0	133	2	54	0	0	0	0	0	34	0	28	0	9	0	0	5	0	5	0	1	27	5	0	0	356	0	0	0	4	0	36	1	15	0	31	0	0	0	10	0	7	10	0	0	0	0	35	0	0	10	39	0	0	0	0	0	6	1	9	0	0	0	0	70	0	485	0	1	1	0	65	0	172	0	1	0	3	13	682	1	186	2	0	173	0	2	2	84	2	1	148	2	0	0	0	0	1	1	7	1	0	0	10	7	0	44	0	14	0	0	7	48	235	0	2	0	0	0	93	0	5	2	9	0	42	83	0	0	15	0	5	0	0	0	114	0	0	0	0	0	0	18	0	12	19	73	0	0	0	27	2	47	1	44	11	0	13	4	0	0	0	30	7	0	0	0	13	10	0	25	57	22	5	18	107	1	8	116	30	0	0	1	0	0	0	0	7	9	0	0	0	8	93	4	3	17	0	0	3	2	0	0	0	0	15	0	24	0	0	0	14	0	0	2	0	64	5	20	0	0	42	0	11	8	1	2	6	1	2	0	12	6	10589	6053	80	840	3	1	0	0	26	37019	239	0	88	4	0	10	0	0	0	0	25	0	29	0	1	0	1	0	0	0	0	0	0	0	0	4	0	31	1	0	0	26	0	12	8	0	0	0	0	0	0	0	0	0	0	0	0	0	0	0	10	0	0	9	1	0	0	0	4	1	0	27	0	0	0	40	12	1	19	0	57	1	0	6	0	0	0	0	0	1	0	0	0	62	144	7	9	2	1	5	6	0	40	0	0	1	10	0	385	1	0	0	0	0	0	0	0	0	0	1	0	0	0	0	43	7	0	0	0	0	0	0	0	8	0	2	0	1	6	0	30	0	10	0	1	178	5	0	8	48	49	19	11	1	0	21	0	0	5	11	78	0	36	0	2	0	1	11	0	3	0	25	0	10	10	6	3	0	52	10	31	50	16	9	21	138	0	1	14	2	0	2	53	163	12	0	1	2	0	0	0	51	5	0	36	0	0	0	0	0	0	9	0	3	0	133	4	0	0	39	8	8	0	0	0	0	0	0	0	0	36	1	3	42	31	22	0	0	18	0	12	3	0	0	0	0	0	22	0	0	448	21	0	0	0	0	3	5	1	25	1	0	0	0	16	0	5	19	0	3	0	26	7	2	0	3	20	0	0	3	0	5	24	23	1	0	0	2	0	55	0	5	1	0	66	88	0	0	2	45	299	17	16	2	3	6	0	15	1	0	22	0	0	0	110	87	0	0	4	2	18	9	67	37	12	0	0	7	20	19	7	10	11	959	8	0	19	18	38	10	41	3	1	9	0	28	0	0	2	1	11	79	8	11	24	80	21	3	1	0	1	0	20	4	0	0	6	18	3	0	1	13	3	0	0	44	0	10	0	1	8	0	9	3	7	82	41	1	0	5	9	5	3	2	2	2	0	0	0	338	0	0	0	0	0	0	0	0	0	0	0	7	8	24	3	1	0	3	5	5	9	5	20	7	11	0	1	10	3	140	0	23	5	8	0	1	17	0	0	0	0	16	0	7	7	2	139	1	0	3	8	10	1	1	0	21	15	9	79	2	409	44	26	17	0	0	172	7	2	9	2	1	23	0	7	0	2	16	24	8	0	0	0	64	22	1	80	18	311	1	0	0	20	13	57	0	9	2	0	0	0	0	20	8	7	13	13	0	0	0	0	137	35	0	24	0	0	0	0	61	0	0	4	2	0	1	161	0	37	0	13	4	0	1	0	0	0	0	6	0	0	0	4	1	4	1	0	0	2	0	0	0	0	0	0	0	0	0	0	0	0	13	0	33	14	0	1	17	4	0	11	87	0	0	0	0	0	175	3	1	0	8	29	12	698	30	12	36	9	0	0	0	0	0	0	8	0	0	0	0	0	7	0	0	0	0	0	0	0	4	43	1	0	0	0	0	0	0	0	0	0	0	11	7	0	25	27	50	2	7	11	19	40	0	0	4	79	12	160	4	7	3	0	4	3	0	93	25	17	5	0	2	5	10	8	106	49	58	0	3	0	5	44	18	0	2	6	0	1	26	13	0	0	0	0	3	0	0	0	12	4	1	6	0	11	29	130	7	0	49	0	25	60	0	128	294	0	0	4	0	19	0	21	0	0	8	3	307	0	8	0	0	6	2	1347	11	27	13	0	6	0	1	7	37	5	207	0	0	0	17	30	1	0	0	0	23	3	0	0	24	8	4	7	0	0	8	0	5	8	2	0	0	29	0	3	6	0	91	12	0	0	0	0	3	32	6	3	3	0	25	206	3	0	32	0	26	19	0	4	25	8	1	0	0	0	0	0	4	13	350	14	1	1	0	42	50	1	7	3	3	2	107	3	28	19	0	4	9	0	0	51	3	0	1	0	0	20	7	35	8	668	1	0	8	9	1	17	5	8	7	0	0	50	2	2	0	0	15	135	0	0	10	6	28	69	0	0	411	2	1392	4	144	109	13	2	19	21	2	19	95	9	43	124	0	4	0	25	9	3	0	0	13	3	0	0	0	4	0	0	2	18	6	13	66	55	18	20	1	9	2	0	0	13	18	9	0	0	0	81	0	1	26	2	6	46	1	22	0	58	9	17	12	10	0	0	0	0	0	20	2	1	0	0	1	2	0	0	0	0	7	1	9	19	4	127	4	3	0	8	0	2	73	1	0	13	0	20	0	82	27	9	20	0	17	1	16	1	0	0	0	0	0	1	0	0	6	18	0	0	7	24	5	13	0	0	1	86	0	123	18	577	1	1145	0	17	0	11	2	1	2	110	48	0	2	6	12	16	6	44	283	9	31	2	8	6	0	321	0	8	7	7	4	4	15	0	1	0	117	1	5	46	0	0	0	11	0	35	1	0	1	1	12	35	29	0	0	0	0	23	24	7	3	3	11	16	16	189	37	10	0	0	33	2	0	0	664	0	7	0	2	0	0	8	0	89	219	2	0	2	0	0	1	3	58	82	0	2	425	10	9	1	0	0	0	0	0	15	0	0	0	4	20	0	0	0	1	0	0	0	1	12	0	0	0	0	0	14	0	0	66	15	13	22	0	0	15	0	15	3	190	8	84	359	5	0	28	4	0	7	0	8	0	0	0	0	0	0	5	18	7	7	0	14	4	0	0	0	16	23	0	0	0	0	10	4	0	0	56	38	170	11	60	0	4	136	1	0	1	12	1	0	10	0	480	0	0	33	33	0	0	0	0	10	0	3	0	90	0	36	5	0	3	7	0	0	0	0	0	1	38	0	52	3	0	0	57	20	0	0	0	0	7	6	0	0	273	358	542	0	0	40	0	2	71	0	0	0	0	7	0	29	6	6	2	7	5	0	0	4	56	0	1	0	0	20	0	0	0	0	0	16	0	0	84	25	14	0	0	0	5	8	5	5	214	0	0	4	29	11	1	41	0	0	1	0	0	37	0	75	14	0	0	0	0	0	0	0	0	22	112	0	8	0	6	0	0	1	0	0	1	0	0	0	0	0	0	13	1	12	0	0	2	0	5	0	0	0	7	0	0	6	226	1	3	17	1	1	2	0	0	5	0	0	0	0	0	0	516	0	0	3	0	2	0	14	22	0	70	2	0	1	8	4	5	4	2	4	0	3	5	3	246	3	7	3	198	1	3	41	11	14	2	121	169	5	0	0	486	0	110	0	17	0	2	12	8	31	15	541	5	3	122	0	12	9	49	3	11	6	3	2	10	52	17	0	6	0	0	0	0	3	7	292	0	8	19	6	1	19	14	0	0	5	1	11	1	20	20	0	0	0	0	0	14	0	0	93	2	1	0	5	60	5625	5	0	0	0	0	20	0	25	0	0	2	34	2	0	0	21	85	0	32	0	1	0	0	0	2	0	7	16	8	0	10	71	0	1	5	10	0	14	0	0	7	0	4	1	18	0	58	2	0	4	1	28	0	12	1	0	7	0	0	17	15	86	16	14	13	7	0	157	0	68	0	0	17	2	1	8	26	39	0	0	0	8	519	0	28	2	199	33	10	0	0	0	1	2	8	23	0	13	0	0	0	3	24	56	0	0	0	0	12	30	7	1	0	47	3	1	0	0	21	14	155	22	26	24	8	21	0	10	0	0	0	3	18	12	17	19	121	10	0	0	0	7	0	0	0	6	0	5	104	11	13	17	1	0	0	0	0	29	0	0	0	0	0	0	0	0	0	0	28	3	1	0	3	0	0	22	0	1	0	0	0	11	0	0	0	0	8	0	1	3	0	2	0	12	0	0	0	0	0	0	0	0	0	0	0	54	13	23	22	0	2	1	0	51	9	0	10	1	12	5	0	6	1	0	0	0	0	0	0	10	18	12	6	2	1	0	7	6	0	492	0	169	20	63	0	1	0	0	0	2	2	10	0	2	22	1	0	10	8	1	0	12	3	3	41	0	12	12	0	4	0	25	0	3	0	7	9	0	9	150	159	30	0	3	50	0	10	0	1	4	318	2	22	0	0	0	0	0	0	0	1	0	8	15	1	4	199	30	5	0	81	5	3	17	0	57	1	7	0	797	9	52	1460	0	0	0	1	8	5	0	8	0	1	0	0	11	16	419	1266	3352	18	0	1	0	0	0	0	1	0	0	0	1	0	8	0	0	0	0	1	0	11	16	0	0	0	0	1	0	0	14	6	11	0	7	12	0	19	67	2	4	0	535	0	3	0	6	5	86	0	1	1	5	11	6	1	2	5	47	1	4	16	0	0	302	200	0	0	10	0	0	0	9	0	82	0	0	3	2	0	0	2	0	0	61	7	7	1	5	40	2	0	4	4	0	0	9	0	0	0	1	0	0	0	0	8	0	0	9	24	72	26	28	54	3	174	425	12	41	0	0	365	0	0	0	0	0	0	0	2	41	1	0	1	0	138	39	213	2	1	42	8	10	1	20	0	0	4	5	71	21	12	3	8	0	0	8	0	20	33	0	1	6	20	0	0	0	0	0	1	336	22	0	0	0	7	0	235	12	0	10	0	0	0	19	64	15	22	0	6	2	4	0	5	0	5	9	27	0	0	9	2851	1748	2263	14	0	0	29	0	4	0	1	0	0	10	0	0	0	0	38	0	0	0	13	4	7	1	0	32	101	7	0	0	0	1	0	48	265	71	115	0	1	0	2	0	0	0	252	1	8	0	0	0	0	0	10	35	10	0	0	0	0	4	24	0	0	0	0	0	105	462	9	65	0	0	0	35	10	10	0	11	0	20	2	0	2	29	0	178	0	8	20	107	3	3	51	19	0	3	0	3	15	1	4	17	23	19	0	0	0	0	0	0	0	0	0	46	3	57	21	0	0	0	3	170	0	0	0	0	0	0	5	0	0	0	10	0	0	150	2	1	0	10	1	6	2	0	0	8	7	15	4	0	0	0	1	1	2	2	0	0	12	5	6	8	34	653	0	0	0	0	13	2	35	2	1	352	1	0	0	12	0	204	0	5	1	1	0	0	223	0	0	0	2	10	60	8	141	36	2	45	0	0	1	1	1	9	19	116	0	0	21	207	5	0	0	1	17	2	4	28	24	4	27	27	108	1	15	11	10	12	38	0	0	107	18	5	0	22	17	0	14	10	9	27	1	25	0	2	0	22	170	3	47	9	1	0	15	7	0	0	60	69	0	8	6	19	9	3	29	8	9	0	52	40	98	2	17	55	0	38	0	2	17	0	0	31	0	2	0	0	0	0	7	0	0	0	5	0	0	0	4	15	9	3	39	0	16	0	0	0	38	12	4	0	0	0	0	68	28	5	43	0	18	10	11	11	29	12	0	0	0	12	0	0	3	22	1	0	0	2	0	7	0	0	11	0	0	0	0	14	0	0	0	4	4	2	0	0	1	0	0	5	1	0	6	9	13	2	0	31	24	53	13	14	0	16	23	1	113	0	16	90	1	0	6	1	0	0	82	1	0	5	0	4	222	9	1	2	27	54	26	8	5	10	0	0	11	3	1	19	5	442	1	2	55	24	10	0	1	1892	11	754	5	101	12	12	18	6	0	5	4	20	1	0	4	9	197	1	9	5	67	0	22	128	0	2	23	0	3	28	41	236	0	2	0	12	0	3	4127	0	3	0	0	11	7	0	9	0	3	182	0	0	14	6	18	4	0	0	0	0	0	0	0	0	119	34	8	290	1	2	4	1	0	0	19	15	0	0	0	0	6	557	9	1	0	18	7	7	0	0	0	58	2	130	0	0	4	0	0	0	13	23	0	906	5	0	0	2	10	0	0	10	1	0	0	0	0	0	0	0	0	0	0	65	0	15	5	0	8	0	0	0	0	0	0	2	35	0	5	0	4	0	4	2	0	1108	4801	33	0	16	0	11	0	0	0	2	0	3	1	1	0	0	0	0	0	4	8	0	509	0	0	0	0	0	4	1	25	10	2	13	0	7	3	20	0	0	1	0	33	227	1135	0	1149	35	0	1	29	30	106	0	1	0	6	46	3	15	0	13	6	1	0	0	3	0	0	0	0	0	10	75	8	250	8	12	0	0	7	0	0	0	34	477	7	15	69	0	0	17	0	46	6	19	1	0	8	4	0	14	0	0	0	0	7	0	0	0	1	6	0	3	78	0	3	508	5	11	9	0	0	0	2	8	0	4	38	45	52	5	0	9	0	0	0	5	0	0	328	1	1	1	10	8	23	6	11	36	4	0	2	0	1	15	80	3	162	32	11	126	26	0	29	7	122	6	8	0	0	0	0	0	51	0	6	2	9	13	2	6	2	0	2	4	2	15	4	0	4	12	14	0	300	0	0	0	72	0	0	0	2	0	0	0	0	9	7	8	2	0	1	0	8	0	4	0	146	8	22	25	18	6	5	0	0	0	7	0	0	4510	0	24	3	15	7	0	2961	4511	0	0	0	8	1	7	15	0	0	0	73	11	0	440	10	25	0	1	20	0	60	2	11	17	8	0	0	0	0	297	3	5	107	0	0	0	1	0	1	9	21	300	17	0	1	2	0	139	89	13	3	12	0	0	143	3222	28	1332	10	97	16	2	0	2487	0	0	0	0	95	84	19	0	415	0	0	0	18	0	0	0	0	2	0	0	51	2	0	0	0	0	0	0	0	0	1922	22	29	0	0	0	0	0	18	132	0	0	0	1029	0	0	0	0	21	1	0	0	0	0	0	0	1	6	2	0	23	15	1	10	109	2	0	0	1	0	1	0	0	18	86	8	0	0	1	0	141	1	8	0	0	1491	0	20	0	989	0	5	0	0	0	0	96	1	0	0	10	580	895	0	27	0	5	0	1	6	1	1	2	27	5	1	24	3	24	27	39	7	0	0	67	14	8	0	3	0	4	286	4	6	2	2	0	0	93	16	13	16	13	1	29	2	0	0	1217	0	0	0	0	0	0	21	0	0	0	0	1	0	10	0	59	10	0	387	5	1	9	23	0	5	0	0	0	0	0	0	0	0	0	1	1	0	0	0	1	15	0	0	0	0	0	0	18	0	0	0	0	0	55	0	0	3	12	6	478	14	49	0	3	13	0	0	0	30	25	0	30	0	138	64	53	0	4	10	4	3	2	4	18	10	6	0	13	87	4	7	74	10	20	39	21	10	3	2	3	9	24	34	21	0	80	0	12	1	6	0	12	0	0	0	0	0	382	104	2836	4	0	17	0	0	0	0	0	0	0	0	0	2	0	2	92	0	0	12	8	0	148	12	12	0	0	40	0	0	0	9	13	0	0	12	0	9	5	0	2	4	0	10	0	0	15	34	967	0	0	0	22	0	0	0	0	0	0	0	3	4	48	9	0	10	7	8	3	0	8	3	0	2	0	0	0	6	21	0	126	0	0	9	0	0	0	0	0	0	0	0	1	0	0	0	0	0	0	0	0	0	0	1	0	20	0	0	0	0	0	0	0	2	14	0	0	0	0	0	46	27	0	0	0	0	3	6	3	45	1	0	0	0	3	157	176	0	281	3	32	1	0	0	0	0	0	11	22	385	0	1	10	1	0	1	7	0	0	3	0	1	0	0	25	43	48	0	0	4	7	0	0	0	5	2	14	1	0	135	0	11	1	5	0	333	297	0	12	36	200	1	557	244	16	35	0	0	1	0	9	7	1	13	0	33	73	0	0	0	0	0	0	0	8	0	85	0	6	105	4	41	117	224	83	14	9	7	8	4	34	0	281	98	2	0	8	72	4	0	8	0	0	2	0	6	244	1	12	13	1	3	14	399	0	0	2	0	0	2	0	0	2	4	8	41	6	16	41	27	0	1	11	12	0	0	1	0	4	3380	15099	55	42	1362	21	6	0	0	0	72	19	6	76	7	7	3	208	3	7	3	4	0	0	0	0	0	0	0	0	0	0	0	0	0	0	0	0	3	0	2	0	0	0	12	7	0	1	2	18	100	0	0	1	0	0	4	1	4	719	14	116	55	0	32	55	15	19	1	0	0	33	126	3	107	0	0	6	5	244	19	30	551	3	0	4	13	0	119	10	0	16	0	42	0	17	6	3	21	13	120	5	22	1	0	8	2	0	575	4	1	24	9	33	17	31	8	2	0	0	1	0	22	12	1	0	37	7	0	2	1	2	1	0	7	22	11	12	6	0	2	39	0	0	14	12	1	1	0	0	0	0	0	0	0	3	24	0	1	19	7	26	57	0	16	5	0	0	0	0	0	0	0	0	0	27	12	87	10	161	90	0	5	82	0	84	16	5	0	349	9	43	5	0	13	0	19	11	44	0	0	0	0	0	58	0	0	9	17	4	1	1	0	3	3	13	0	17	102	0	4	0	0	19	0	0	1	0	45	23	4	1	0	6	115	16	53	2	13	10	5	0	0	0	0	136	11	56	18	58	11	10	1	0	16	3	4	8	0	13	3	0	0	0	1	17	379	0	0	1	7	0	5	5	8	1	11	2	2	0	2	4	412	0	6	46	0	5	2	0	2	81	18	22	6	2	0	22	414	7	0	0	0	0	0	0	15	20	7	2	0	17	7	6	7	0	0	0	20	0	24	2	0	0	17	17	470	6	1	23	60	3	2	4	1	462	256	36	59	11	10	1	132	0	0	0	172	100	0	5	0	0	0	2	0	0	0	4	0	0	156	4	53	0	39	0	4	20	72	0	0	1	0	1	0	1	0	137	0	150	8	0	0	20	7	19	0	2	0	1	62	19	322	13	0	27	0	0	0	0	0	5	0	0	0	2	0	0	0	11	12	9	9	88	57	16	170	1273	0	275	14	2	0	17	38	12	12	2	0	0	0	0	1	0	75	20	25	59	346	19	0	581	1	3	2	0	97	24	51	35	38	0	16	126	4	8	10	0	0	24	11	1	0	78	16	0	0	6	1	656	0	0	5	0	15	0	1	4	3	1	12	6	0	0	15	40	6	11	82	0	0	0	81	1	73	0	20	36	39	0	2	13	2	9	2	0	1	0	0	0	0	0	2	2	98	194	12	0	3	0	0	0	0	0	12	22	0	0	0	0	1	0	0	0	0	1501	10349	700	0	0	0	25	0	1	21	6	22	2	2	0	0	0	8	27	8	39	0	11	12	1	2	13	0	0	0	45	3	4	46	1	0	23	21	0	0	0	0	226	0	3	5	25	6	0	8	0	8	19	1	0	9	0	0	2	93	79	4118	0	139	1	1	0	0	0	1	0	0	0	0	0	0	1	19392	26	10	1	30	6	0	0	0	0	13	0	18	18	352	7	1	0	0	0	5	0	5	0	36	7	3	87	1	0	0	3	4	0	0	72	0	1	0	0	0	0	10	1	1	5	124	0	128	1	169	58	593	0	56	2	0	90	23	0	422	0	0	0	0	3	4	0	0	0	0	0	1	50	0	36	17	0	0	1	0	0	0	40	1	5	3	1	0	0	0	69	14	0	2	0	47	0	22	0	0	0	21	16	4	6	19	0	3	540	10	0	0	0	300	0	12	27	25	12	2	4	156	9	0	4	28	111	68	0	29	105	77	20	0	4	1	2	5	15	19	17	34	15	0	43	18	0	6	0	0	0	0	0	6	0	0	375	12	115	0	33	12	11	6	30	4	0	9	12	0	0	0	1	7	0	0	8	2	1	8	38	0	0	0	4	0	0	0	2	0	9	36	800	26	17	2	0	5	0	1	6	3	0	1	0	28	0	35	3	4	0	0	0	1	1	63	12	2	0	3	6	7	32	1209	0	76	6	40	48	44	5	3	1	0	1	6	0	0	43	0	0	0	1	0	0	0	0	0	0	9	9	60	0	6	41	0	3	17	1	1	47	7	48	1	30	0	59	4	5	24	6	0	135	47	1	36	2	78	20	16	6	24	0	0	0	0	0	1275	5	3	34	56	6	539	0	23	159	3	9	19	207	3	3	2	25	18	0	51	0	0	103	0	243	30	11	0	0	5	0	0	1	0	8	4	0	2	0	0	0	100	0	96	42	0	0	2	0	0	0	0	0	0	0	0	887	0	0	2	6	105	0	0	28	0	0	11	9	57	0	24	71	2	21	0	1	0	0	0	0	0	29	3	16	33	4	3	9	26	14	0	0	4	40	1	6034	0	0	15	69	39	19	1	3	22	14	39	0	0	0	665	1	0	29	15	1185	0	475	1666	2	185	0	6	35	221	0	2	22	19	5	0	17	4	9	42	0	0	4	5	27	1	0	0	16	13	9671	0	0	43	11	0	25	0	0	4	10	63	4	39	5	0	1	0	4	0	0	18	79	18	15	0	2	0	0	0	0	0	0	0	1	0	0	0	0	0	36	57	10	6	25	0	5	0	6	4	31	0	0	0	0	1	19	2	0	1285	0	0	315	0	0	1	0	12	1	0	0	33	8	2	0	1	160	7	7578	1	0	0	0	0	615	0	0	410	14	0	11	72	6	791	52	12	0	0	21	0	4	0	0	0	22	0	65	0	9	5	5	40	1	0	0	26	0	320	10	28	0	19	1	0	0	0	44	0	15	11	7	0	0	495	7	2	0	0	33	56	8	30	49	7	0	0	0	0	0	0	0	0	1	42	0	2	3	1	319	25787	0	0	54	33	0	0	0	48	8	0	8	49	0	372	12	231	0	0	93	0	14212	24074	1161	241	87	759	0	64	1	15	2	5	1	12	17	0	0	0	0	2	0	0	0	0	1	17	0	0	0	0	1	18	5	10	0	0	220	0	4	1	4	98	11	3	12	5	7	168	2	5	0	64	62	0	17	1	4	8	10	31	5	39	3	3	0	2	13	2	18	3	2	18	3	2	0	0	0	0	0	0	2	0	0	0	0	21	92	4	2	0	0	0	163	1	0	19	9	3	13	1	0	0	2	0	0	70	13	0	5	13	107	14	0	106	0	16	30	0	9	18	20	7	2	0	94	0	68	13	3	14	0	50	31	14	37	8	0	0	0	0	0	120	0	0	2	21	0	2	32	0	0	4	0	0	84	5	24	3	6	25	92	0	15	82	95	0	32	3	56	3	12	4	42	7	0	27	183	0	0	0	46	0	4	5	2	47	26	6	23	1	30	2	0	0	49	17	0	0	20	1	105	21	5	2	6	0	13	0	41	8	14	61	1	0	12	1	0	0	5	25	33	19	87	14	0	6	16	47	0	5	49	28	0	0	0	0	0	5	0	0	1	33	28	0	10	1	0	267	0	20	1	4	0	0	10	0	17	70	11	0	0	493	4	0	18	61	1299	7	7	0	0	92	0	0	0	0	1	0	43	3	0	45	0	122	437	0	0	32	0	0	69	3	479	570	8	23951	7191	30	6274	525	25459	21	0	0	0	1	0	0	12	31	1	0	12	11	9	16	11	0	13	3	2	4	28	0	0	0	16	0	0	0	0	0	0	5	2	26	0	17	0	9	0	16	22	0	1	503	7	1	10	52	0	42	1	1	28	5	18	0	0	0	5	6	18	16	0	0	0	0	0	84	26	0	0	24	13	0	44	31	0	8	1	16	278	29	37	24	1	2	16	6	9	0	31	154	70	14	9	59	1	24	11	0	114	0	16	0	15	0	22	0	6	106	6	12	18	21	38	125	3	0	0	16	0	0	0	14	6	72	0	2	26	3	15	142	30	9	101	0	1	0	16	0	1	3	18	29	4	1	0	18	0	25	8	0	191	0	0	0	0	0	0	0	9	12	0	8	0	220	1	0	0	87	32	0	3	18	1	9	4	31	0	0	133	18	20	90	23	30	5	10	50	5	10	55	0	0	10	11	24	10	40	0	22	1271	1	4	0	0	0	1	0	714	48	3	3	62	0	3	87	0	0	5	246	59	0	0	27	0	15	0	0	2	1	0	1	0	0	0	0	0	0	0	0	1	55	15	23	386	0	3	0	60	108	0	0	1	38	0	1	25	5	85	0	4	4	1561	0	5	13	50	8	2	3	16	106	14	39	268	65	19	0	0	0	2	0	72	0	17	7	4	23	30	1	86	0	218	3	124	6	6	36	8	0	3	0	161	10	11	0	0	0	0	0	145	4	27	22	1539	0	28	1	1	1	15	10	18	0	0	0	0	2	0	12	1	1	0	0	0	4	0	0	124	22	4	26	6	5	4	1	0	6	16	219	0	19	0	53	0	101	1187	0	14	186	0	5	0	13	4	0	2	4	12	14	24	0	1	0	0	0	0	9	4	20	3	35	11	24	84	3	18	11	0	8	60	6	42	18	4	6	1	4	373	14	157	134	0	1	31	35	18	61	0	32	5	233	0	0	3	42	5	5	23	24	2	6	7	6	0	0	0	15	1	7	0	0	3	0	9	0	34	5	6	8	0	9	2	1	0	0	0	7	5	0	115	122	1	50	34	0	0	33	0	2	0	0	0	0	0	0	0	0	0	0	0	1	0	4	0	0	0	0	19	0	0	0	0	3	0	3	0	0	4	8	22	0	137	137	35	0	11	0	0	262	19	0	4	19	0	13	99	7	3	4	0	0	0	0	34	0	0	0	0	0	73	4	7	29	0	1	0	5	1	4	1	1	14	3	4	2	0	0	18	4	0	0	0	3	35	29	21	5	3	12	0	21	6	14	0	0	0	0	0	0	0	15	25	12	0	245	0	9	23	4	0	1	1	39	36	0	2	2	128	0	0	31	1	10	7	110	96	2	7	4	1	31	0	0	116	97	0	441	9	0	24	19	0	0	61	7	0	5	0	0	0	4	12	1	10	45	5	0	0	0	18	8	9	67	0	14	0	0	0	1	0	2	2	1	48	2	0	0	0	81	2	7	10	0	16	1	14	266	14205	17	155	24	9	4	22	3	43	63	0	15	4	12	0	0	3	0	0	0	138	0	1	85	0	0	0	1144	452	0	0	44	4	0	0	0	0	0	0	0	14	16	11	10	42	19	10	5	0	539	1	0	2	0	16	0	13	0	20	0	0	232	0	4	7	1	82	3	0	0	1	9	39	0	0	2	151	3	16	0	0	1	1	0	0	0	0	3	0	7	28	3	0	0	0	0	49	0	0	1	0	0	982	24	2	8	0	0	0	11	0	15	29	33	1	2	7	0	4	23	0	10	2	13	0	34	2	1	1758	6	7	8	21	0	29	0	98	2	7	9	16	25	18	156	104	7	2	0	0	61	7	0	0	28	16	6	91	0	0	4	87	28	9	0	25	87	3	1167	9	4	0	53	20	9	0	3	24	124	20	0	0	29	21	10	0	13	1	8	8	1	18	25	0	0	1	8	31	16	113	22	0	36	14	2	34	54	7	8	0	24	0	7	0	2	17	41	10	0	5	36	59	0	19	0	12	0	0	29	7	0	0	0	0	0	52	3	5	0	0	2	0	0	0	0	0	0	0	5	0	0	0	0	0	14	0	0	4	0	0	0	0	0	9	0	0	0	0	0	0	0	0	0	0	0	8	0	0	0	12	0	31	15	65	0	0	12	3	0	4	1	13	0	0	0	0	0	126	0	0	0	1	10	0	0	0	0	0	156	0	0	10	1	1	10	0	0	12	0	0	0	0	0	0	0	0	0	0	0	0	0	156	0	1	0	6	13	0	7	1	56	0	0	0	12	9	0	0	0	82	107	107	0	0	0	0	0	0	0	0	0	0	2	0	10	3	0	0	0	0	0	0	0	0	1	15	4	0	0	0	0	0	0	87	5	35	0	0	76	2	0	0	0	0	0	0	0	0	0	0	0	0	0	0	0	0	0	37	5	55	0	9	1	2	18	0	0	0	0	0	17	0	29	0	0	2	39	0	0	0	24	0	0	0	19	0	2	0	1	7	0	9	0	0	1	0	55	0	0	0	182	86	1	2	65	0	2	0	6	0	0	2	1522	12	0	172	0	54	3	4	0	22	0	623	1	4	0	0	0	14	1	2	2	5	0	8	68	0	0	0	1	11	0	8	0	0	0	5	60	0	2	0	2	0	0	0	0	1	38	5	13	240	5	27	11	1	0	0	20	30	0	32	0	7	1	80	10	122	8	0	6	0	4	3	0	19	17	0	757	47	0	0	1	3	0	726	5	7	0	1	0	4	8	0	0	4	98	6	19	0	0	17	0	0	0	8	48	12	9	14	14	0	583	0	0	2	2	0	0	0	53	429	5	2	320	12	2	0	131	5	32	1	21	0	5	0	0	0	0	0	4	0	19	29	19	27	0	1	0	1	4	13	0	52	0	0	0	10	11	3	1	0	12	1	0	22	10	2	0	161	0	0	85	4	0	0	0	0	0	34	43	0	2	0	1	8	78	9539	16	1	0	0	0	0	0	0	0	0	3	0	1	0	10	0	0	123	0	1	0	0	0	0	20	0	19	2	0	0	2	1	2	2	118	0	4	47	4	2	14	4872	13	0	23	25	0	0	77	0	1	30	2	0	0	0	73	0	16	8	4	5	1	2	2	4	66	0	0	0	0	17	0	13	30	39	1	12	10	5	0	0	15	0	0	5	0	0	11	40	0	0	0	0	0	0	1	0	1	0	0	9	0	0	0	1388	0	0	0	0	0	0	2	0	6	0	0	0	2	398	0	0	0	2	56	0	0	0	0	0	0	0	0	21	0	0	0	13	0	0	0	18763	0	7440	1	0	0	282	810	0	2	2	1	0	0	0	0	81	0	2	0	0	10	2744	0	65	0	37174	0	3	0	16	16	0	5	0	0	2	0	8	3	25	3	10	0	23	1	6	0	29	19	796	15	29	39	18	3	26	0	31	50	0	0	0	3	0	2	0	0	0	0	0	1	10	12	0	49	8	0	0	0	14	7	2	0	0	0	0	1	0	4	0	12	1	0	1	0	0	0	0	2	35	13	5	37	0	67	17	7	2180	0	360	18	0	2	0	5	20	0	25	0	31	0	10	0	0	0	0	0	12	50	0	0	0	0	0	0	0	0	0	0	0	0	0	0	0	0	0	1	0	0	0	0	0	0	0	1	0	2	0	0	0	3	0	0	0	23	0	0	0	0	0	0	0	0	0	0	0	0	0	0	134	0	0	0	0	0	0	0	0	0	0	0	20	0	199	0	30	0	0	0	0	0	0	0	7	0	0	0	0	0	0	0	0	0	0	0	0	0	0	0	0	0	0	0	1	0	2	0	0	0	0	35	1	0	0	0	0	0	0	0	0	0	0	0	0	0	153	0	0	0	1	0	0	0	0	0	0	0	0	0	0	0	32	0	0	0	0	0	0	0	1	0	0	1	0	0	0	0	0	0	19	0	0	0	0	67	1	0	1	0	0	0	0	0	0	0	1	0	3	0	183	0	0	0	0	0	0	0	0	0	25	0	9	4	0	221	0	2	0	0	8	0	0	0	0	0	0	1	3	0	35	0	0	0	93358	0	0	0	0	0	8	0	0	400	0	46	0	3	0	0	0	0	0	0	0	0	0	0	0	0	0	0	0	0	0	0	0	0	0	0	0	0	0	0	0	0	0	1	0	0	0	203	0	0	0	1	15	0	0	0	0	0	0	0	0	0	0	0	0	0	0	0	0	0	0	0	0	13329	2	0	0	1270	1057	0	0	0	0	0	0	55	0	0	0	45	1	0	0	0	0	0	0	4	0	0	0	2	0	0	1	0	31	33	4	1	0	5	0	0	23	0	0	0	10	0	7	32	3	2	22	6	4	0	17	5	8	413	43	0	0	50	2	2	201	0	24	1	1	7	0	1	0	0	0	0	0	0	0	0	0	0	38	0	0	0	1	0	0	0	7	0	3	7	0	0	119	2	0	0	0	0	0	0	0	0	0	0	0	0	0	1	0	1	0	7	0	23	0	0	0	0	7	0	30	0	0	0	0	0	0	36	0	0	0	0	0	0	0	0	0	0	0	0	0	0	0	0	0	0	0	0	0	0	0	0	0	0	0	0	0	0	0	0	0	0	0	0	0	0	0	0	0	0	0	0	0	0	0	0	0	0	0	0	0	0	5	12	126	0	3	0	147	0	0	148	78	0	0	122	0	208	17	2	30	5	9	0	0	10	33	10	56	6	21	4	52	3	2	10	1	2	47	6	1078	0	0	0	442	0	0	0	0	22	9	0	0	3	3	48	8	0	0	0	0	0	1	0	0	0	0	0	0	2	0	0	0	123	1	29	0	6	0	1	23	1	53	105	9	62	0	4	0	2	3	160	41	64	185	0	18	13	4	82	2	6	3	44	12	11	8	4	0	48	346	0	6	36	6	0	0	0	0	5	0	209	8	1	3	82	1	3	9	0	0	22	35	0	0	8	0	1	105	235	2	2	0	2	12	44	157	111	32	12193	2	0	20	53	0	0	57	0	0	0	1	29	0	0	0	0	0	82	83	1	0	0	47	0	0	0	0	264	5	1	179	151	14	1	25	0	201	0	0	0	0	0	356	1	0	99	0	0	25	0	8	0	0	0	0	0	0	25	0	6	2	14	0	12	11	29	22	22	95	149	5	0	0	0	0	0	0	0	0	0	1	0	0	0	0	0	0	128	0	7	4	0	47	0	2	4	30	0	0	0	0	63	32	0	0	0	0	7	36	85	107	2	0	0	65	0	0	0	40	4	20	0	0	46	16	0	0	20	0	0	0	0	0	1	24	3	0	6	0	0	0	1	0	14	0	0	10	30	22	0	0	1	6	0	2	11	1759	55	4	0	0	0	0	0	0	1	0	1	19	0	2	48	0	0	0	0	0	0	0	0	0	0	0	0	0	0	0	0	0	4	0	0	13	0	0	0	11	0	8	0	2	90	24	0	0	0	0	0	0	0	0	0	0	0	0	0	0	0	0	0	0	0	0	0	0	1	0	0	0	0	38	1	62	3	11	0	0	0	15	253	1	0	2692	10	0	18	4	0	8	0	211	0	14	1	2	59	0	0	0	2	1	0	0	0	0	3	1	9	19	0	0	0	0	0	5	0	0	3	31	27	75	4	7	0	0	0	0	5	0	19	1	0	209	1	0	0	0	0	0	34	4	4	2	118	59	30	31	1	8	24	20	2	1	0	0	0	1	0	0	0	0	0	1	5	0	2	0	8	2	20	18	0	3	56	13	13	15	7	10	13	2	5	0	0	0	0	0	0	2	2	0	131	8	49	13	24	11	3	2	42	26	0	13	200	21	2	4	0	0	0	36	0	48	6	0	14	4	1	0	0	0	2	0	0	1	30	0	0	11	1	0	0	0	0	0	0	0	19	7	9	0	0	0	2	0	27	6	8	12	633	7	8	6	99	2	0	15	53	3	1	0	0	28	5	14	67	59	0	20	50	38	6	6	6	0	0	0	0	0	0	0	0	3	0	0	0	3	18	2	0	13	56	102	0	121	33	0	0	0	16	0	0	19	11	151	43	139	0	0	0	0	0	5	12	26	9	21	0	0	1	0	0	0	0	7	3	0	0	0	9	0	0	8	0	3	0	5	3	46	4	28	486	21	16	6	59	81	1	9	4	8	100	0	0	0	13	0	47	17	14711	0	0	0	0	0	0	0	1024	283	527	438	697	177	7	2	2	2	0	0	0	14	44	0	74	0	0	0	23	0	0	0	0	0	0	17	16	0	1	10	3	17	1	12	27	0	0	0	0	0	9	0	0	0	2	14	0	70	0	0	16	7	36	15	9	10	94	10	35	0	8	0	18	0	0	0	0	0	37	7	0	0	0	0	470	8	0	0	0	0	0	0	1051	0	0	0	0	1	0	38	0	0	2	0	0	429	0	13	9	2	10	0	0	2	0	0	25	0	0	2	10	25	0	0	21	11	0	22	2	1	5	38	4	0	9	500	1	0	0	0	0	122	0	0	0	4	0	1	0	1	0	0	0	306	0	0	0	0	0	0	0	0	0	0	0	0	8	0	0	0	5	0	18	10	0	0	0	0	0	1	15	0	0	0	1	0	378	0	0	12	40	321	10	0	38	100	35	14	1	0	0	0	0	0	73	0	0	0	54	0	12	2	1	0	0	0	73	0	0	0	476	3	0	0	0	0	0	0	0	10	37	0	42	3	1	0	0	0	3	0	0	0	0	0	0	78	5	0	365	217	0	0	972	0	20	21	36	4	31	0	0	0	0	0	0	0	0	0	0	5	1	0	0	0	0	0	0	476	10	2	3	0	0	0	0	0	2	3	0	0	1	0	0	0	78	2	0	22	0	0	0	0	0	0	0	0	1	0	0	0	0	0	93	0	0	0	0	0	32	0	19	4	0	0	0	0	2	2	2	12	95	0	0	0	0	0	1	0	0	0	0	1	43	4	151	0	0	3	0	18	2	0	81	21	630	3175	8	59	164	21	4	63	186	0	0	0	0	0	0	22	0	0	0	0	0	0	0	0	0	0	0	0	0	0	0	1	0	0	0	0	0	1	20	5	0	0	3	0	0	0	10	0	0	26	4	23	0	0	0	0	0	0	0	0	0	0	0	0	3	0	0	0	0	0	0	0	0	0	0	0	0	0	0	3	0	0	1	0	17	0	0	1	0	4	665	9	58	0	0	1	0	0	0	0	0	0	0	0	0	0	0	129	14	0	0	0	0	0	0	0	1	0	0	0	0	0	0	1	0	0	0	0	0	0	0	0	0	6	137	0	103	0	0	0	0	0	3	0	0	6	0	0	0	0	0	0	0	0	0	0	6	0	1	1	27	0	0	387	264	0	0	0	0	0	0	0	0	0	0	0	0	0	0	2	18	40	11	0	28	3	33	0	0	1	0	3	284	0	2	1	4	1	22	2	12	8	69	0	0	0	0	0	5	24	2	0	749	748	1	7	0	7	16	0	0	0	0	0	0	30	1	2	65	0	33	93	0	0	10	0	0	0	0	0	0	0	0	0	0	0	0	0	0	0	0	0	0	0	0	0	0	0	0	35	3	58	1	3	0	0	0	0	1	0	0	0	0	0	0	0	933	0	0	3	0	39	0	0	2	8	6	0	0	20	6	19	31	0	12	2	32	7	15	7	0	0	170	0	3	303	41	4	9	1	2	11	0	0	0	0	0	1	0	0	1512	0	0	3	0	0	0	5	0	413	0	0	2	38	2	6	47	13	0	17	0	10	0	0	1	16	0	0	2	4	535	3	2	7	9	0	14	6	18	125	0	0	0	0	0	0	0	0	0	0	0	0	0	0	0	0	17	19	0	3	16	158	0	0	0	2	269	0	2	0	0	0	0	0	0	0	0	76	0	4	6	0	16	41	0	0	0	0	0	1	0	6	15	0	33	35	7	11	0	0	0	0	0	0	0	0	0	0	0	0	0	0	0	22	253	1	0	11	0	9	0	8	0	7	13	0	8	0	0	0	75	22	0	56	49	2	16	44	0	88	2	6	18	0	0	1	23545	0	0	15	1	17	15	26	5	29	0	3	458	12	24	0	12	0	66	28	10	6	12	0	0	0	3	231	11	17	23	5	0	253	114	5	255	0	0	229	14	10	0	5	91	0	41	50	8	0	6	24	25	3	1	14	1	14	0	24	13	105	0	7	12	21	11	2	0	0	8	16	0	0	0	8	0	7	271	28	4	0	62	30	0	0	0	137	25	6	0	0	0	0	18	10	1	0	34	0	0	0	0	0	0	0	1	72	0	12	26	0	1	3	0	0	0	3	9	0	3	35	152	1	29	16	0	0	74	0	13	5	108	0	5	230	0	18	0	0	0	0	28	0	0	0	0	4	2	0	6	4	5	0	0	0	31	5	0	36	4	0	44	0	1	31	33	7	3	76	0	6	0	0	2	0	0	31	9	22	0	10	171	14	0	0	0	0	0	0	0	0	13	437	0	0	4	0	12	1	22	7	43	0	66	7	22	0	14	0	17	7	2	14	3	45	0	19	0	153	7	23	4	14	17	22	8	0	1	0	0	0	19	4	25	0	4	149	1	10	5	38	19	1	3	137	0	0	2	43	1	3	17	2	0	0	255	0	0	8	0	32	14	0	105	0	5	0	0	1	0	2	0	4	2	0	670	988	10	3	0	1	9	5	0	1657	111	1187	10	4	5661	109	2	37	0	13	1	45	3	0	0	12	0	39	107	18	32	456	26	18	0	1	0	0	0	0	0	0	0	0	0	0	0	18	0	0	0	0	0	0	0	0	0	0	0	0	0	0	1	0	0	0	0	0	0	0	0	0	0	0	0	0	0	0	0	0	0	0	0	0	0	0	0	0	0	0	0	0	0	0	5	0	0	0	0	0	0	0	0	0	0	2	0	0	2	0	9	0	0	0	0	0	0	0	0	0	0	0	0	63	156	0	0	1	672	8	1	1	5	4	11	9	17	0	0	0	0	0	0	0	0	0	4	0	0	0	0	0	0	0	0	0	0	0	0	0	0	0	1	0	0	0	8	1	0	0	6	0	2	14	21	0	14	0	0	0	0	48	0	0	0	0	1	0	1	172	2	1	0	0	0	0	0	0	0	0	1	0	0	0	0	499	0	43	0	0	0	1	1	0	3	2	22	0	0	0	0	0	0	0	0	0	2	0	0	0	35	0	13	1	0	0	0	0	0	0	0	9	0	275	34	78	63	23	0	1	8	0	0	11	1	1	0	93	10	13	0	0	0	86	0	0	116	1	24	1	13	0	0	24	0	0	0	1	0	5	0	0	0	0	1	8	3	1	0	0	0	0	0	0	0	0	0	0	0	17	0	31	0	3	260	7	62	7	16	0	0	0	2	0	0	0	0	0	0	0	0	0	0	0	0	0	1	0	0	0	0	0	0	0	0	0	187	0	0	0	0	0	0	0	0	0	0	0	0	1	0	0	0	0	0	0	0	0	0	0	0	0	3	0	6	98	0	0	0	0	0	0	0	0	0	0	0	0	0	0	0	0	0	0	0	0	0	0	1	2	0	0	0	0	0	7	0	0	0	0	0	0	0	0	0	0	0	0	0	0	1	0	6	0	0	0	2	0	0	71	123	3	53	42	2	31	0	0	3	0	0	0	0	0	0	0	0	2	0	0	0	0	0	0	0	0	0	0	1	0	0	0	1	0	3	0	0	0	0	0	14	23	5	0	0	0	0	0	0	0	1	0	0	0	4	0	0	0	0	8	0	1	15	1	0	0	2	1	0	0	0	2	0	13	70	71	104	0	0	2	0	0	2	0	3	1	0	3	0	0	0	13	0	0	0	0	0	0	0	0	0	0	0	0	0	2	0	0	0	0	0	0	0	6216	12	4	61	70	89	0	0	0	1	0	0	0	0	0	0	14	5	2	0	0	0	4	0	0	0	0	0	0	0	0	0	0	0	0	4	0	0	0	1	0	0	0	0	0	0	2	17	0	0	0	0	0	0	0	0	0	0	0	0	0	0	0	0	0	0	1	0	0	0	1	0	0	0	0	0	0	0	0	7	40	0	1	0	0	0	0	0	0	0	0	21	0	0	0	0	0	0	209	0	0	0	0	1	0	0	0	0	0	0	0	0	1	0	0	0	0	0	5	0	0	58	30	25	17	0	0	1	0	0	18	0	0	0	0	0	1	0	8	0	0	0	2	0	19	0	0	0	0	0	0	1	0	0	6	0	0	0	0	0	0	26	0	0	0	0	0	0	0	0	0	0	0	0	0	0	0	0	0	0	0	0	0	0	0	0	0	35	0	0	1	0	0	0	0	0	0	0	0	40	2	0	1	0	0	0	18	0	0	12	0	0	0	0	0	0	0	0	0	0	0	0	0	0	2	0	0	0	0	0	0	0	0	0	0	0	13	0	16	0	32	1	3	1296	36	8	0	8	13	4	17	22	12	0	0	0	0	0	0	0	0	0	0	0	0	0	0	0	0	4	0	0	0	0	0	0	1	0	0	0	21	21	0	1	586	22	0	0	0	0	0	0	0	0	3	0	0	0	0	0	0	0	0	0	0	0	0	0	0	0	0	0	0	0	0	0	0	15	23	0	0	0	0	0	0	7	0	0	0	0	0	0	0	5	2	0	0	0	0	0	25	0	0	0	0	1	0	0	0	0	0	0	0	0	0	0	154	0	0	0	0	0	0	0	0	0	0	0	0	0	0	6	0	0	0	0	106	0	0	2	0	0	0	0	0	0	158	139	0	1	0	0	0	0	0	0	0	0	1	0	0	0	0	3	0	0	0	0	0	0	0	0	0	0	2	2	0	0	0	0	0	0	0	0	0	0	0	0	0	2	0	0	1	0	4	1	0	1	9	0	0	0	0	0	24	0	0	10	0	0	8	0	0	0	0	0	0	0	0	0	0	0	0	0	0	0	0	0	0	0	1	0	0	0	0	0	0	0	0	0	0	0	0	0	0	0	0	0	0	1	0	0	0	0	0	0	0	0	0	0	0	0	0	0	0	0	0	0	0	0	0	0	0	0	0	0	2	0	0	0	0	0	1	0	0	0	0	0	0	0	0	0	0	0	0	0	6	0	0	0	0	0	0	12	0	0	0	0	0	0	0	0	0	0	0	0	0	0	0	0	0	0	0	1	0	0	0	0	0	0	0	0	0	0	0	0	1	1	0	0	0	0	0	0	0	3	3	0	0	0	0	0	0	0	0	0	0	0	0	0	1	0	0	0	0	0	0	0	0	0	0	0	0	0	0	0	0	0	0	0	0	0	0	0	0	0	0	0	0	0	0	0	0	0	0	0	0	0	0	0	0	0	0	0	0	0	0	0	0	0	0	0	0	0	0	0	0	0	0	0	0	0	0	0	0	0	1	0	0	0	0	0	0	0	0	0	0	0	0	0	0	0	0	0	0	0	0	0	0	0	0	0	0	0	0	0	0	0	0	0	0	0	1	0	0	0	0	0	0	0	0	0	0	0	0	0	0	0	0	0	0	0	0	0	0	0	0	0	0	0	45	0	0	0	0	0	0	0	0	0	0	0	0	0	0	0	0	0	0	0	0	0	0	0	0	0	0	0	0	0	0	10	0	1	1	1	0	0	0	0	0	0	0	0	6	37	0	0	0	0	0	0	27	0	14	4	0	0	0	7	0	0	0	0	0	66	0	0	0	0	0	0	0	0	0	1	0	1	0	0	0	0	0	0	0	2	0	2	0	0	0	0	0	0	0	0	0	0	0	12	29	0	0	0	0	0	0	0	0	0	0	7	9	0	0	0	0	1	0	0	1	0	1	0	3	0	0	2	29	0	0	3	0	0	0	0	0	0	0	0	0	0	0	0	0	0	0	0	0	0	0	0	0	0	0	0	0	0	0	0	1	0	0	0	0	0	2	0	16	2	0	0	0	0	0	0	0	0	0	0	0	0	0	0	0	0	0	0	0	0	0	0	0	0	0	0	0	0	0	0	0	0	0	0	0	0	0	0	0	0	0	0	0	0	0	0	0	0	0	0	0	0	0	0	0	0	0	0	0	0	0	0	0	37	0	0	0	0	0	1	0	5	23	0	0	0	0	0	0	0	0	0	0	1	0	0	0	0	0	0	0	1	0	0	0	1	0	0	0	44	0	0	0	0	0	0	0	0	2	0	0	0	0	0	0	0	0	0	5	0	0	19	22	0	0	0	48	0	0	0	0	0	0	0	0	0	0	0	0	0	0	0	0	0	12	0	0	1	18	114	31	0	0	1	0	0	23	16	0	3	1	0	15	4	0	0	0	0	8	0	0	35	15	52	5	1	7	0	3	0	0	24	21	0	33	8	0	0	0	0	12	81	0	0	0	0	7	21	17	0	0	30	18	16	94	0	0	0	0	0	0	0	0	0	0	0	0	0	95	0	0	0	0	0	1	0	0	0	2	0	0	0	0	0	0	0	0	0	0	0	0	0	0	0	0	0	2	0	0	6	0	0	0	0	0	0	0	26	6	0	10	20	6	30	21	6	0	0	0	0	0	3	0	0	0	0	0	0	0	0	0	0	0	0	0	0	95	0	0	0	0	0	29	0	0	0	0	0	0	123	119	21	2	0	0	10	15	1	0	2	0	0	0	0	0	0	0	0	0	0	0	0	34	0	0	0	0	0	1	0	0	24	0	3	0	0	0	0	0	0	0	0	0	0	0	0	0	0	0	0	0	0	0	0	0	0	0	0	0	0	0	0	0	0	0	0	0	0	0	0	0	0	0	0	0	9	0	8	0	0	0	0	0	2	0	0	0	0	0	0	0	0	0	0	0	0	0	0	0	0	0	0	0	0	0	0	0	0	0	0	0	0	14	0	0	0	0	1	0	0	0	0	0	0	0	0	0	0	0	0	0	0	0	0	0	0	0	0	0	0	0	0	0	0	0	0	0	0	0	0	0	0	0	0	0	0	0	0	0	0	0	0	0	0	0	0	0	0	0	0	0	0	0	0	0	0	0	0	0	0	11	23	0	0	0	0	0	0	0	0	0	0	0	0	0	0	0	0	0	0	0	0	0	0	0	0	0	0	0	0	0	0	0	0	0	3	0	0	0	0	0	0	0	0	0	0	0	0	1	0	0	0	0	0	0	0	0	0	0	0	0	0	0	0	0	0	0	0	0	0	0	8	0	0	0	0	0	0	0	0	0	0	0	2	0	0	0	0	0	0	0	0	0	1	0	0	0	0	0	0	0	0	157	0	0	0	0	0	0	0	0	0	0	0	0	0	0	0	0	0	0	0	0	0	0	0	0	0	0	0	0	0	3	0	0	0	0	0	0	0	0	0	0	0	0	0	0	1	0	0	0	0	0	0	0	0	0	0	0	0	0	0	0	0	0	0	0	0	0	0	0	0	0	0	0	0	0	0	0	0	0	0	0	0	0	0	0	0	0	0	0	0	0	0	0	0	0	0	0	0	0	0	0	0	0	0	0	0	0	0	0	0	0	2	0	0	0	0	0	0	0	0	0	0	0	0	1	0	0	0	0	0	0	0	0	0	0	0	0	0	0	0	2	0	0	0	0	0	0	0	0	0	0	0	0	0	0	0	0	0	0	0	0	0	0	0	0	0	0	0	0	0	0	0	0	0	0	0	1	0	0	0	0	0	0	0	0	0	1	0	0	0	0	0	0	0	44	0	0	0	0	0	0	0	0	0	0	0	0	0	0	0	0	0	0	0	0	0	0	0	0	0	0	0	0	0	0	0	0	0	0	0	0	0	0	0	0	0	0	0	0	0	0	0	0	0	0	0	0	0	0	0	0	0	0	0	0	0	0	0	0	0	0	0	0	0	0	0	1	0	148	44	0	5	1	10	46	6	0	19	1	41	32	0	7	309	13	19	0	0	1144	0	0	0	0	0	0	0	0	0	0	0	0	0	0	0	0	0	0	0	0	0	0	0	0	0	1	0	0	0	0	0	0	0	0	0	0	0	1	0	0	0	0	0	0	0	0	0	0	0	0	0	0	38	7	0	0	0	11	0	84	0	5	1	1	2	0	20	0	0	0	0	0	0	0	0	0	1	0	0	0	0	0	0	0	0	0	0	0	0	0	0	0	0	0	0	0	0	0	0	0	0	0	0	1	0	0	0	0	0	0	3	0	0	0	1	0	0	0	0	0	0	0	0	0	0	0	0	0	0	0	0	0	0	0	0	0	0	0	0	0	0	0	0	0	0	0	0	0	0	0	0	0	0	1	0	0	0	0	0	0	0	0	0	0	0	0	0	0	0	13	9	0	1	0	0	0	0	0	0	0	0	0	3	0	0	0	0	0	0	0	0	0	0	0	0	0	0	0	0	0	0	0	0	3	0	0	0	0	12	0	21	1	1	0	0	0	0	0	0	0	0	0	0	0	0	0	0	0	0	0	0	0	3	6	0	0	0	0	0	3	0	0	0	0	0	0	0	0	0	0	0	0	0	0	0	0	1	0	0	0	0	0	0	0	0	1	0	0	0	0	0	0	0	0	0	0	0	0	0	0	0	0	0	0	0	0	0	0	0	0	0	0	55	17	1	1	0	2	0	0	0	0	0	0	0	0	0	0	0	0	0	1	0	0	0	3	0	0	0	0	2	2	34	44	9	0	0	228	0	44	25	0	0	0	0	0	0	0	0	0	0	0	0	0	0	0	0	0	1224	11	0	0	0	0	0	0	0	0	0	0	0	0	0	0	0	0	1	0	0	0	0	0	0	0	0	1	0	0	0	0	0	0	0	0	0	0	0	0	0	0	0	0	0	0	0	0	0	0	0	0	0	0	42	126	42	3	0	0	0	0	0	0	1	0	0	0	0	0	0	0	0	0	15	2	7	3	1	0	0	0	29	0	1	0	0	3	12	0	101	0	0	0	0	1	27	0	0	0	63	1	3	0	1	27	29	33	129	1	0	20	81	0	3	2	47	54	0	5	0	58	3	143	5	1	1469	489	0	0	0	0	2	0	3	14	32	5	11	0	21	11	14	6	8	0	5	0	0	0	0	27	8	0	319	1	7746	5	2	19	14	0	4	152	54	1	79	38	65	91	0	0	0	0	0	0	0	0	0	0	0	0	68	19	83	1	0	20	4	3	350	2	0	59	28	11	75	22	0	0	0	2	56	777	111	833	11	607	9	13	6	67	0	0	11	3	0	1	0	0	0	0	0	0	0	0	1	0	0	0	0	0	10	3	3	6	5	0	0	0	522	169	70	0	0	111	783	3	0	0	0	0	0	0	0	0	0	223	41	0	69	83	27	11	1	1	25	732	35	12	38	0	0	0	1	0	0	0	0	0	0	0	0	0	0	0	0	0	0	0	20	41	142	98	15	8	0	0	0	0	0	0	4	0	9	41	23	8	0	0	0	0	7	2	1	0	60	19	86	0	0	1	1	6	19	3	3	0	186	65	39	2	2	6	0	3	39	5	0	2	0	59	0	9	6	29	8	0	17	11	0	14	27	2	6	5	2	41	31	7	16	0	0	0	489	12	0	94	4	0	0	1	0	3	2	0	62	0	41	5	14	0	6	2	27	9	1	361	1	0	0	6	44	120	1	0	34	0	0	56	0	0	2	4	159	0	0	0	0	64	1	0	9	23	33	0	6	12	5	42	0	7	0	0	5	6	1	85	1	0	120	428	0	114	507	0	0	0	32	4	42	1	0	20	37	0	25	0	4	19	1	21	40	0	39	0	0	7	71	4	6	17	79	1	0	0	0	0	0	2	15	80	0	0	0	37	8	10	15	15	8	99	0	0	666	32	44	28	1	0	0	0	58	1	1	0	0	0	92	0	92	3	23	2	4	0	0	11	7	0	30	57	300	5	0	0	0	0	41	12	1	4	4	0	27	39	16	0	5	0	41	3	0	0	0	0	44	15	45	17	0	0	11	146	8	0	0	6	32	121	3	34	25	10	0	0	0	22	1	30	0	1	29	0	0	70	0	28	4	4	14	0	12	0	0	0	40	0	71	8	0	0	19	46	16	279	75	99	5	4	12	19	55	0	0	0	0	0	18	0	0	0	0	25	302	0	1	1	0	5	2	33	11	0	12	19	0	1	0	0	0	0	0	0	0	5	8	0	8	0	9	9	0	0	0	0	0	0	0	0	31	0	5	5	26	14	0	0	0	0	0	16	0	0	430	8	0	0	18	1	0	0	5	0	0	0	0	0	0	0	0	0	33	86	0	124	10	4	0	0	0	6	0	3	0	0	0	0	0	0	31	0	420	1	0	28	20	600	1	15	47	5	46	2	5	55	0	0	0	2	0	1	4	4	2	27	16	17	5	4	0	0	4	0	196	0	0	3	120	3	53	0	463	17	10	0	12	86	20	3	0	0	2	4	56	0	40	75	24	8	53	0	5	17	0	0	4	0	35	26	1	0	124	9	0	0	0	0	40	16	41	22	6	7	0	50	0	0	0	0	0	0	10	0	20	27	2	3	12	0	62	0	0	220	0	1	14	1	30	4	0	0	0	0	2	0	0	0	0	0	1	43	1	0	0	0	0	0	132	0	17	8	0	11	36	18	0	6	0	0	0	0	8	5	113	5	26	0	0	22	75	13	6	17	17	0	0	1	6	15	0	0	0	0	0	0	39	4	0	0	10	8	0	3	73	28	0	0	11	0	12	0	65	0	30	0	0	0	0	0	2	1	5	148	0	14	0	37	10	29	1	72	9	0	0	0	0	12	0	36	291	3	0	64	13	0	4	51	0	0	3	8	0	30	288	0	1	8	107	5	52	0	0	2512	178	2	16	18	19	19	11	10	9	2	1	40	0	0	0	0	0	0	0	0	0	0	0	0	0	0	1	0	0	0	0	0	0	0	3	1	0	0	0	121	1543	0	2	46	6	14	0	2	6	122	188	0	0	0	6	6	11	25	15	0	36	0	0	4	1	0	47	8	1	6	0	0	2	0	0	29	6	15	0	2	0	16	5	0	0	16	0	4	0	0	0	0	2	512	46	1	138	6	0	0	2	0	6	6	1	6	1	0	0	0	19	13	4	43	120	17	0	0	16	6	1	1	0	8	73	17	0	13	62	122	0	0	9	15	2	31	41	10	0	57	0	0	4	2	229	346	17	8	68	2	0	0	14	28	10	9	115	3	34	7	44	21	120	44	2	17	11	1	647	41	3	10	8	1	0	139	61	34	5	1	8	3	1	9	55	20	0	4	628	5	38	2	0	0	2	14	3	87	32	29	51	119	9	6	8	0	1056	2	347	0	0	0	1	0	3	35	12	3	29	0	7	22	1	2	1	119	0	4	3	0	0	6	0	2	5	9	83	81	447	86	1	0	1	28	0	8	0	0	4	0	16	0	3	0	5	0	0	0	0	0	0	648	33	0	9	4	0	0	1	36	0	0	1	0	0	0	2	96	411	1	9	4	16	5	10	58	3	10	0	0	4	0	49	67	1	27	2	22	0	0	0	17	25	16	2	24	5	10	15	0	0	0	0	1	0	7	40	35	0	0	0	5	26	1	12	4	1	0	0	0	20	1	0	0	0	4	61	45	2	0	0	0	6	0	0	0	59	0	0	3	2	0	0	0	0	0	0	46	0	20	30	12	0	0	0	0	47	0	10	199	78	0	0	1	38	1	43	0	2	25	8	1	31	0	18	5	0	12	15	15	12	8	0	0	0	2	21	0	87	22	62	2	0	0	24	0	18	87	118	0	0	0	32	5	222	38	0	15	6	6	5	0	2	0	0	0	43	15	8	17	13	14	22	8	11	2	0	48	52	1	24	22	39	5	14	0	8	0	0	6	25	28	10	0	19	9	1	10	14	0	0	286	14	3	5	17	0	8	0	35	0	10	12	59	0	0	7	2	0	0	5	2	10	2	422	0	9	3220	0	2	1	3	106	0	6	0	2	0	8	3	0	0	9	0	1	0	27	0	1	0	0	11	0	0	0	0	7	5	21	13	0	3	4	10	94	62	21	117	2	0	0	1	4	53	28	9	10	0	0	0	4	0	8	0	128	13	13	6	5	22	0	0	0	1	4	42	26	0	0	14	11	0	0	15	3	2	9	13	0	6	17	6	3	1	0	0	0	4	0	0	1	2	0	0	1	11	21	14	5	2	7	3	0	25	0	0	1	9	20	30	5	0	5	1	3	98	0	0	66	41	3	0	0	10	41	0	1	1	7	42	36	43	738	11	1	421	0	0	0	23	1	22	7	2	64	6	17	2	0	0	76	78	2	2	12	0	0	0	0	0	0	12	0	0	0	0	13	0	0	31	5	0	8	1	0	0	0	0	0	2	0	1	3	1	1	0	130	13	11	1	1	0	19	3	66	3	33	905	48	8	10	45	0	0	0	47	1	0	1	388	0	1	4	3002	28	15	19	0	15	0	0	223	0	0	1	0	19	33	8	40	5	23	5	66	0	0	0	1	1	193	3	108	80	490	0	1	0	0	0	5	9	4	168	0	1	0	0	0	0	1	0	0	0	0	75	12	0	116	6	2	12	11	36	6	5	0	0	0	21	0	0	0	18	0	1	21	1	0	0	1	3	0	8	0	21	26	28	33	37	0	29	0	12	0	14	9	318	47	1	2	0	0	106	133	4	49	26	111	2	0	61	0	0	0	0	0	0	0	0	0	0	0	0	0	0	0	0	0	8	41	4	0	0	4	1218	0	3	37	0	151	329	11	0	0	8	0	0	0	0	0	0	39	15	24	0	5	10	20	50	22	23	0	0	0	0	3	0	0	0	0	0	0	0	0	0	0	0	0	0	0	9	0	23	4	57	8	0	1	0	0	0	3	1	9	5	6	3	80	8	6	11	17	5	9	9	0	22	14	0	0	11	28	26	0	80	6	12	12	65	4	2	0	0	0	0	0	0	10	2	0	0	0	0	0	0	0	0	0	15	28	50	81	0	6	0	15	6	0	0	0	0	0	0	0	0	0	0	5	0	1	55	0	0	14	0	1	0	48	3	3	16	0	2	0	7	7	0	7	0	0	0	0	0	0	0	0	0	0	27	0	0	1	24	2	0	0	0	1	6	17	3	0	24	5	30	0	2	0	0	0	2	0	0	245	0	0	19	0	2	4478	0	0	3	0	0	4	983	0	0	4	0	0	0	0	14	53	1	0	0	0	51	5	78	6	4	0	4	2	2	0	2	7	3	3	4	0	0	0	3	51	0	47	0	660	10	0	0	0	34	0	0	0	0	5	0	0	0	0	0	2	6	3	1	0	0	0	0	0	5	0	0	7	0	0	250	0	0	0	0	1	70	17	8	957	26	3	7	0	1	0	79	15	14	2	0	0	0	11	0	0	3	12	0	18	3	5	10	2	17	0	0	25	23	10	1	3	9	10	0	0	12	12	0	10	1	16	5	80	10	2	23	115	4	0	0	8	0	44	0	0	0	27	20	0	4	1	0	2	4	3	23	0	35	5	7	185	1	0	0	1	0	0	0	39	48	3	20	9	0	0	93	145	4	0	22	62	15	7	539	0	0	0	0	5	0	1	0	0	2805	0	0	2	1	8	13	0	11	237	0	2	0	3	0	4	0	0	0	7	74	0	0	0	0	32	0	0	0	0	0	0	0	37	0	1	5	74	0	2	12	13	6	9	0	0	0	3	4	28	0	4	3	0	7	2	0	0	0	0	0	0	0	0	0	0	16	0	0	0	29	292	0	0	0	0	0	0	0	0	1	0	17	2	22	2	0	0	0	0	0	0	0	25	2	13	0	13	32	0	0	6	18	27	0	0	33	6	652	0	0	0	0	1	18	78	4	3	10	3	11	93	13	12	0	0	0	18	448	11	8	0	35	3	2	19	1848	8	50	27	14	1	0	0	1	2	7	0	11	0	0	0	0	0	0	0	0	7	0	0	354	56	109	52	0	0	0	30	14	12	17	0	2	6	22	12	28	8	8	1	43	0	0	0	0	0	0	1	6	13	0	6	2584	12	0	12	1	187	0	1	152	6	13	29	0	76	79	0	0	0	191	5	137	0	0	18	0	0	19	2	0	1	2	59	16	8	8	24	9	9	21	1	0	4	17	1	0	15	0	267	7	1	3	167	118	0	7	0	5	0	0	1	0	0	7	5	29	15	78	39	0	5	30	1	6	0	13	0	5	959	4	26	7	33	397	0	10	0	0	0	4	0	0	5	0	0	0	0	0	0	7	0	0	2	0	0	0	322	1	30	12	45	0	0	0	19	0	27	0	18	2	7	0	8	20	0	1	10	10	50	11	0	0	0	0	1	2	1	21	4	12	0	55	2	15	78	0	4	317	15	0	35	85	12	5	2	16	45	4	13	0	0	29	0	10	12	0	9	147	0	7	25	0	10	0	0	0	0	31	0	20	0	15	5	0	0	2	21	8	1	34	0	0	0	0	0	0	7	0	0	1	6	37	18	26	10	0	5	4	22	1	14	7	511	20	0	0	0	29	38	0	0	2	8	3	1	0	3	0	11	11	21	5	0	0	0	0	0	22	24	3	1	0	2	18	6	85	104	43	2	141	950	182	0	0	0	0	0	0	0	43	469	0	1	37	796	5	56	0	46	113	0	5	1	3	12	8	176	4	42	2	6	59	60	9	1	0	0	221	1417	5	3	0	3	0	0	0	0	15	0	0	0	4	76	1	8	0	0	42	8	22	1	0	0	13	46	4	2	8	1	0	1	22	2	0	0	0	0	0	0	0	6	27	0	0	0	74	0	34	2	9	1	16	22	1	3	6	58	0	0	0	0	0	0	0	0	17	0	11	0	42010	10	5857	11029	8	1	4	2	0	3	29	0	0	0	0	0	0	73	7	8	11522	394	6748	0	0	31	0	0	0	3	0	13	27	7	169	0	54	2	80	136	15	1	0	1	0	7	28	123	0	0	19	0	338	0	79	39	1	27	0	0	698	8	0	1	0	10	41	10	0	38	0	0	5	8	18	10	8	19	0	21	25	18	1	1	0	0	0	61	6	0	16	4	22	9	20	0	0	3	1	44	0	1	0	39	0	5	6	1	0	0	84	59	54	20	2	0	0	0	1	0	11	17	12	38	0	386	597	0	0	0	0	0	0	0	0	7	1	0	0	0	10	49	0	1	35	3	2	22	42	1	15	0	0	0	3	0	0	0	0	0	0	20	2	26	0	170	12	0	0	0	0	4	1	3	13	3	7	0	23	13	21	0	35	0	7	2	0	0	0	0	1	0	3	1	29	0	11	7	4	0	2	3	0	0	134	5	43	68	12	0	8	7	0	21	80	4	2	11	0	0	0	0	858	0	173	0	10	0	0	20	0	0	54	10	0	0	1	616	387	0	0	47	6	3	24	8	16	142	0	131	50	3	0	24	39	0	20	0	3	1	0	0	0	18	55	27	0	0	0	1	12	3	2	0	1	0	9	1	16	0	19	0	0	0	0	0	0	0	0	0	0	41	1	0	8	1	0	17	130	0	0	22	48	0	1	0	125	0	23	1	28	22	23	12	33	0	6	2	2	21	8	7	0	0	0	0	14	103	1	22	1	80	1	8	5	11	0	115	14	48	0	0	0	0	0	1	69	0	1	0	0	0	0	0	30	14	80	5	20	29	100	0	2	0	0	1	0	157	12	6	0	0	0	0	27	163	0	3	221	0	0	0	0	0	4	0	4	1	2	8	2	1	0	0	0	0	559	1	104	2	0	0	0	0	0	0	0	0	0	22	0	13	37	39	0	0	0	6	12	1	0	0	20	40	0	16	51	2	32	0	0	0	2	46	6	18	0	0	0	0	0	0	4	0	0	0	0	3	55	7	24	0	0	0	0	14	0	0	0	0	0	1	0	8	4	319	29	111	212	6	0	0	0	0	0	0	0	1	0	0	0	0	0	0	6	0	0	526	1	1	0	0	1	0	0	0	2	1	0	28	3	12	7	41	11	5	2	20	20	22	318	0	0	27	25	20	27	1	0	5	0	17	0	0	0	0	0	0	0	0	0	0	13	11	5	67	0	10
"SAMN10861921"	8	0	1	0	0	0	0	0	0	1	8	12	1815	40	9	3	1	0	0	0	0	0	1	1	0	27	4	2	69	6	0	186	78	3	1	3	13	185	15	14	24	7	367	182	21	11	44	0	1	2	4	49	49	0	1	29	1812	144	28	23	0	0	1	38	2	22	4	0	0	20	159	0	150	8	0	0	0	232	4	9	132	2	2	0	638	0	0	2	0	0	0	0	0	0	0	108	732	36	2	52	65	34	23	28	12	282	3	92	21	0	1	0	208	2	15	21	1	39	1	3	51	101	5	121	1	0	12	0	5	1	45	339	0	1	13	2	0	6	7	85	80	23	103	6	172	58	15	13	5	14	16	118	0	31	5	22	10	52	10	29	5	23	28	4	147	60	45	30	3	224	113	0	38	46	91	201	15	2	90	0	19	22	38	0	0	22	0	143	4	1	7	1	1	41	94	26	4	3	106	211	117	15	0	6	28	7	4	2	4	135	0	68	21	13	18	1	10	0	37	563	121	1	1	344	7	5	13	0	2	84	0	0	0	67	16	3	117	25	4	0	0	11	2	0	0	152	16	4	37	7	9	13	35	0	1	0	9	102	244	0	0	1	1	0	1	0	0	0	5	3	0	0	0	0	1	17	2	0	0	0	1	0	0	0	0	0	6	0	9	0	7	0	0	0	9	37	0	0	0	183	200	0	16	2	0	16	0	0	255	0	1	0	0	300	0	34	116	42	4321	0	25	292	1	86	18	0	0	0	3	0	1	16	9	4	0	0	1	0	0	0	0	180	12	57	1	9	2	3	221	42	1	44	0	11	136	10	76	18	0	546	272	0	1	0	0	0	12	77	32	0	0	0	0	2	0	0	2	66	0	0	19	55	0	0	0	6	0	95	18	2	37	9	0	450	0	0	26	18	90	6	0	0	38	3	21	472	0	4	1	50	4	0	237	0	0	0	0	1	0	0	0	18	0	36	62	46	10	65	4	0	141	122	19	46	9	76	62	8	15	135	0	7	83	50	178	8	97	16	10	10	24	2	27	20	91	76	0	54	46	7	0	4	8	38	1	1	0	0	0	3	4	14	28	13	17	9	4	0	5	5	41	8	1	2173	3	65	0	0	524	0	98	9	0	5	0	0	36	6	15	122	44	1	23	0	1	0	29	4379	0	14	1521	0	0	13	21	0	5	0	109	48	23	12	0	1	0	27	34	1	4	167	38	121	53	213	186	0	3	0	13	6254	330	18	24	0	31	17	20	62	123	34	36	42	2	1	3	24	255	51	6	0	143	24	30	1	1	1	559	0	36	1	7	0	131	0	94	80	10	0	1	0	105	0	7	467	1399	1	13	81	425	63	0	0	2	14	45	3	11	45	13	3	215	24	241	0	13	1	23	27	2	23	0	0	67	25	55	3	8	0	49	6	57	76	240	2	56	0	135	7	0	0	3	0	76	1	0	0	6	15	32	64	8	0	0	2	1	0	0	21	23	67	1	1	32	2	56	2	19	0	2	12	1	4	46	2	0	4	84	0	0	2	0	0	0	0	0	13	2	0	1	1	0	60	6	163	20	63	107	0	199	1024	0	1	9	72	84	0	78	118	9	6	2	0	5	2	19	0	0	19	40	17	9	0	1089	21	0	49	9	159	39	1236	2	26	0	16	36	0	1	0	0	0	5	18	477	0	13	3	7	1	0	2	0	0	0	0	22	0	18	4	12	0	13	59	2	0	1	10	201	5	0	4	1965	2	2	37	58	0	6	0	3	49	2	82	1	0	0	0	530	84	20	19	126	23	5	0	0	0	69	2	0	0	0	0	13	1	0	7	55	0	6	68	9	0	76	1	0	0	0	1	0	87	0	8	163	0	0	0	6	0	0	42	200	0	70	0	0	0	0	0	0	0	0	0	1	1	0	0	0	0	0	0	0	1	0	0	0	0	2	0	0	1	0	0	0	0	0	0	0	3	0	0	0	29	1	271	24	71	5	109	124	0	0	25	0	362	0	0	0	7	30	4	51	146	4	18	65	33	26	17	20	1	258	29	28	18	2022	1	56	79	124	3	9	147	4	31	7	16	23	0	0	0	117	118	95	33	104	1	0	23	13	24	153	30	103	12	12	0	505	3	12	647	39	0	0	9	13	55	0	7	0	143	0	0	0	0	0	0	48	121	20	10	76	290	1	11	314	0	22	143	54	179	84	1	4	3	51	0	0	53	1	0	1	40	110	1	0	0	34	13	0	1	14	303	7	55	0	10	8	2	111	24	16	29	11	0	0	1	20	0	50	0	1	185	88	2	42	19	0	8	19	1	2	27	311	142	10	139	0	0	0	0	1	0	1	35	3	0	0	252	17	67	42	7	164	72	225	2	0	780	0	10	6	200	0	2	35	5	13	20	118	1729	2	8	0	14	6	0	62	3	29	45	0	1	259	58	2	32	10	25	28	0	0	3	0	0	6	0	0	2	1	0	0	0	108	0	0	154	131	73	0	0	5	3	14	0	0	2	205	1	17	0	151	57	0	2	0	0	0	0	40	1	27	159	15	31	0	45	0	0	1	1367	318	14	0	6	19	13	0	20	15	52	0	0	0	0	1	8	24	11	9	0	5	287	5	5	4	84	5	2	464	62	466	0	0	0	9	3	0	315	0	3	1	0	0	14	25	34	7	33	12	4	50	40	3	25	4	1	421	5	11	0	0	56	510	46	58	40	3	20	3	12	1	0	41	0	4	1	130	4	0	91	0	16	9	55	0	0	2	21	0	0	1	23	3	0	21	582	7	5	22	89	1	22	8	5	1	1	1	39	2	9	135	0	8	15	719	0	0	74	13	0	0	28	74	1	25	6	0	316	96	4	1	4	2	0	7	20	37	0	0	0	1	49	892	28	19	0	0	0	0	0	8	163	4	1	42	0	0	0	267	9	0	0	0	51	15	13	224	26	0	0	0	35	0	0	0	0	25	378	18	515	0	0	45	4	130	62	37	4	3	2	183	573	0	9	2	13	0	204	0	0	1	1	0	0	0	1154	0	36	1	26	23	0	65	51	0	0	0	0	46	20	11	11	45	0	132	204	40	11	15	124	7	13	1	66	141	0	97	73	10	92	35	16	17	41	9	4	5	2	0	0	0	0	54	285	2	0	0	6	24	22	3	6	55	0	5	0	0	30	13	55	7	67921	140	1	1	56	2	0	147	0	0	20	3	3	6	0	0	0	1088	409	7	304	97	71	1	0	0	0	82	4152	1	0	1	3	65	7	2458	1463	1560	0	1	0	0	62	1	18	0	0	30	16	5	0	0	23	69	87	0	0	20	0	0	887	66	25	0	0	1	0	0	61	26	3	13	0	0	0	274	0	404	13	1	0	7	166	26	208	0	0	0	1	298	27	1124	5	149	2	11337	7	20	8	29	2	12	9	1	3	0	0	0	3	1	1	1	5	185	269	0	3	0	0	199	2	1927	30	8	63	34	2	29	3	0	32	20	17	0	0	0	0	6	63	0	109	64	2	18	11	34	92	0	89	61	10	48	19	1	80	0	4	21	1	55	793	95	37	0	1075	123	10	5	123	11	22	2	56	1	7	272	8	1	0	5	61	474	1	22	4	415	0	268	65	0	1	11	47	154	1	57	304	0	48	1	187	1	27	44	33	10	15	3	9	0	0	1	1	1	2	1	0	0	0	0	0	29	0	43	5	3	19	29	30	0	62	151	0	1	0	82	0	13	0	1	13	0	0	2	0	0	73	0	2	11	2	28	3	24	0	2	3	0	83	1	1523	5	0	432	0	69	0	1	0	0	2	31	2	171	3	26	0	0	11	0	12	0	4	42	57	3	0	236	0	1	0	9	1	75	0	29	0	127	4	0	0	45	0	11	6	3	3	0	3	36	0	0	30	200	0	0	1	0	0	9	0	523	18	0	0	0	496	1	151	3	1	0	0	181	1	127	0	2	0	9	21	690	1	370	6	2	412	0	1	0	85	7	9	300	0	0	0	1	0	0	6	28	3	0	1	31	0	0	132	0	39	0	1	16	121	924	0	0	2	2	0	500	0	36	14	15	0	287	155	7	1	23	0	9	9	0	4	281	1	0	0	0	0	2	15	0	25	37	215	6	0	0	57	11	157	7	47	49	0	10	21	0	0	1	111	18	0	7	0	5	23	0	18484	178	69	16	14	65	3	4	204	42	0	0	0	0	1	0	0	16	20	0	0	0	12	102	0	13	34	0	0	4	0	0	1	0	1	43	4	76	0	1	3	38	0	0	3	0	335	42	28	2	0	86	0	17	17	0	5	5	14	10	0	18	49	25457	13572	222	1757	2	0	0	0	113	55887	1339	0	245	6	4	14	0	0	0	0	45	0	19	4	2	1	1	0	0	0	1	0	0	5	0	2	1	236	0	0	0	90	1	30	38	0	0	0	0	0	0	0	0	1	2	0	2	0	0	0	13	0	0	11	3	0	0	0	11	1	0	36	1	2	0	102	49	6	55	0	1331	0	0	10	0	1	0	0	0	0	0	0	0	341	320	2	3	2	2	6	13	0	131	1	1	6	36	0	969	2	1	2	0	0	0	0	0	0	0	0	0	0	1	0	62	9	0	1	0	0	0	0	0	20	0	4	0	1	5	0	100	2	17	2	8	354	16	3	17	185	64	26	17	1	0	46	1	8	5	11	162	0	76	0	5	5	1	30	0	9	4	32	0	73	30	8	7	0	41	13	72	115	31	0	2	370	0	9	25	1	3	13	82	345	15	2	0	2	0	0	0	117	11	1	76	0	0	0	0	0	1	13	0	4	0	304	2	0	1	86	11	13	1	0	0	0	1	0	0	0	60	0	8	87	63	58	2	0	22	1	30	8	1	0	0	2	0	123	6	0	1224	96	0	0	0	0	1	2	4	147	10	1	3	0	15	0	8	23	1	5	3	53	63	11	0	11	60	0	7	5	2	8	70	54	0	0	0	5	6	100	0	5	7	1	336	210	6	0	3	102	607	26	33	6	11	14	1	66	15	1	32	1	0	0	167	218	5	3	4	2	17	26	122	62	30	0	0	3	13	26	7	10	20	3193	112	2	55	46	32	7	112	13	2	44	0	47	1	0	0	0	40	167	24	16	50	41	54	0	1	1	0	0	47	6	0	1	9	24	10	5	2	24	1	0	0	77	19	12	5	11	17	0	5	13	12	201	110	2	5	7	24	20	18	1	7	5	0	0	0	1295	0	4	2	0	0	0	0	0	0	0	0	36	7	25	21	8	2	8	23	0	13	3	26	17	35	7	2	18	8	177	0	111	27	11	6	47	52	0	1	0	1	21	0	11	5	2	214	0	0	5	3	5	5	1	1	59	41	33	266	12	1115	91	37	7	0	5	438	12	1	6	0	5	87	0	31	0	0	28	53	12	4	0	0	217	51	5	135	38	237	1	2	1	121	43	264	0	14	3	3	9	0	2	84	13	11	32	12	7	1	21	1	119	37	0	59	1	0	0	0	159	0	0	49	12	0	0	179	2	50	5	47	15	0	7	3	0	0	3	4	0	0	2	4	3	5	0	0	0	6	3	1	0	1	0	0	0	4	0	0	1	0	17	0	59	53	0	8	28	3	0	14	152	0	0	0	0	0	309	9	2	9	12	43	77	1873	103	43	58	24	0	0	0	0	0	0	13	0	1	1	0	2	14	0	0	0	0	0	0	0	20	110	13	3	0	1	0	0	0	0	0	0	0	38	20	0	29	74	128	9	16	25	10	94	2	0	17	172	9	150	2	31	10	2	3	12	4	186	97	22	7	1	2	1	18	17	257	128	207	0	10	0	3	45	30	0	2	6	0	6	27	48	3	0	1	0	2	0	0	0	9	9	2	27	0	20	57	249	7	0	24	1	120	123	0	155	1105	0	0	3	0	29	1	79	0	0	6	5	774	0	13	0	3	16	4	659	23	51	37	0	19	0	1	30	82	17	472	0	0	0	73	73	2	0	0	0	27	15	0	0	34	12	7	9	0	7	18	0	4	29	5	0	1	60	2	12	7	0	174	19	0	1	7	0	10	76	31	8	1	0	44	379	4	4	106	0	48	53	1	9	22	35	6	1	0	0	0	0	17	15	470	43	6	4	0	102	188	2	2	34	5	15	312	15	45	26	0	14	88	1	0	110	9	2	18	0	2	38	32	33	19	1030	5	0	55	35	3	80	7	10	25	2	0	82	42	8	0	3	23	295	3	0	22	10	69	164	0	0	1364	9	1380	11	199	149	55	9	41	21	0	67	73	14	61	165	0	2	0	41	37	8	3	0	32	5	1	0	0	6	0	1	0	138	9	28	111	144	47	17	0	12	6	1	0	53	25	13	4	0	0	582	0	10	34	5	15	105	1	83	10	169	12	47	51	41	4	1	0	0	0	35	6	27	1	0	5	4	1	0	2	0	9	0	13	53	6	127	12	0	0	13	0	3	59	2	0	12	0	26	0	139	90	10	54	0	51	5	25	5	0	0	0	0	9	6	2	0	35	13	0	0	10	30	13	18	13	1	20	107	0	127	27	796	5	2336	1	65	1	20	10	2	0	175	60	1	1	5	22	49	23	57	401	11	38	6	0	0	6	97	0	34	16	17	11	16	16	0	9	0	438	6	7	155	0	0	0	30	0	63	5	0	5	4	13	54	63	2	1	2	2	29	27	18	4	3	30	69	49	304	61	15	0	3	114	2	0	0	1663	0	25	0	10	0	0	16	11	105	492	6	0	2	0	0	1	5	138	122	6	13	1378	13	8	0	3	2	0	0	0	45	2	0	0	1	39	0	0	0	1	1	0	0	2	166	1	7	19	0	12	106	0	0	96	39	68	53	0	0	36	0	42	22	751	2	268	360	21	0	80	17	0	9	0	28	0	0	0	0	0	0	7	38	25	11	0	15	8	0	0	0	19	39	0	0	0	0	14	6	0	5	120	82	848	11	135	0	0	301	6	0	0	22	8	1	16	0	1122	0	0	40	89	0	2	0	0	18	1	10	1	379	11	50	26	0	9	5	0	0	1	0	0	4	64	0	134	4	0	0	284	83	2	0	0	0	29	9	0	0	531	629	777	0	0	84	1	0	137	0	2	0	0	16	0	71	17	10	2	598	15	0	0	2	268	5	12	0	0	93	0	0	0	0	0	31	0	1	320	36	58	0	0	2	8	2	28	14	494	0	0	15	34	10	5	89	0	0	0	0	0	89	0	151	61	0	0	0	0	0	0	3	11	52	137	0	11	1	10	0	0	8	1	216	12	2	3	1	2	1	10	83	12	38	0	0	17	2	110	0	0	0	13	0	1	21	612	0	4	76	12	8	8	0	0	10	0	0	0	0	3	0	799	0	5	9	0	5	1	39	69	0	183	35	0	0	31	10	12	3	0	2	2	7	15	3	497	4	16	5	208	1	6	90	24	31	4	373	361	24	1	0	722	0	347	2	70	0	15	13	17	71	31	1159	19	11	271	0	39	13	94	15	30	19	1	6	3	109	108	0	10	0	10	2	5	5	15	454	21	27	68	2	11	48	29	2	0	12	7	19	0	17	28	4	16	0	1	0	26	0	0	175	1	3	0	10	74	10396	16	0	0	0	3	37	1	32	1	0	3	47	1	2	1	72	152	0	78	0	4	1	1	0	7	0	12	87	19	0	26	177	0	0	20	31	2	38	1	0	3	0	26	5	54	0	133	1	0	3	12	32	2	39	3	0	21	0	0	34	33	194	41	15	75	28	0	331	5	69	0	0	45	13	10	33	51	109	0	0	1	21	1737	0	42	2	501	87	10	0	0	1	3	4	13	85	0	33	0	0	0	8	48	176	0	0	1	5	17	76	24	10	0	88	19	2	0	0	18	24	353	39	14	33	38	40	0	12	12	0	0	1	25	15	71	61	184	30	0	0	0	20	2	0	0	15	0	14	146	40	23	44	4	1	0	1	0	54	0	0	0	0	0	0	0	0	0	0	117	5	0	1	11	0	0	28	0	0	0	0	0	32	0	0	0	0	14	0	3	12	0	4	0	20	0	0	0	0	0	0	0	0	0	0	2	128	24	45	21	0	2	1	0	129	15	0	4	5	37	16	0	45	2	0	0	0	0	0	0	19	41	60	21	8	4	0	19	15	0	1080	0	367	44	172	1	5	0	1	6	1	17	44	0	8	47	5	0	49	18	3	8	21	25	5	153	0	58	48	0	3	0	43	1	25	0	23	14	0	13	221	297	28	1	12	132	0	22	0	5	6	135	7	35	0	2	0	0	0	0	0	1	0	29	12	5	4	734	58	7	3	315	16	4	15	0	127	0	50	2	1841	12	37	3355	0	2	0	0	15	9	0	11	0	0	0	0	18	46	460	1127	4596	36	0	0	4	0	2	2	0	0	0	0	2	0	17	0	0	0	0	4	0	63	62	0	0	0	0	0	0	3	39	3	16	0	3	16	2	28	93	2	6	0	1124	1	12	0	11	3	141	0	1	2	7	19	51	6	2	5	97	10	19	94	0	2	1144	318	0	0	18	0	2	0	40	0	319	0	0	4	25	2	1	4	0	0	80	5	35	2	23	105	1	0	14	1	0	0	16	8	1	0	0	0	0	0	2	41	0	0	21	45	193	57	42	113	6	487	1786	5	78	4	0	1416	0	0	0	0	0	0	0	0	134	3	0	9	0	202	104	395	12	1	163	26	25	0	40	0	0	6	20	191	47	21	17	6	1	0	20	1	12	48	8	0	10	32	0	0	2	3	0	4	1066	33	0	0	2	31	0	783	20	0	0	0	0	0	66	84	14	33	0	6	1	9	0	26	0	12	40	57	0	0	46	5499	3815	4808	28	0	1	34	0	9	0	2	0	0	19	0	0	0	2	121	0	0	2	25	10	9	3	1	75	183	27	0	6	0	6	3	109	354	75	185	0	18	6	33	0	0	0	445	8	16	0	0	0	0	0	9	135	15	0	0	0	0	6	67	0	0	0	0	0	236	4683	21	172	0	1	0	76	32	35	0	17	1	37	7	0	7	71	1	468	4	15	38	221	1	3	94	18	0	32	2	15	53	1	6	33	58	112	0	0	0	0	4	1	0	3	5	164	6	94	52	0	0	0	7	532	0	0	5	0	6	0	21	0	0	0	26	0	0	346	13	0	1	15	11	13	8	2	0	11	12	29	7	2	0	0	3	1	2	9	0	2	18	10	18	16	30	1800	0	0	0	2	12	44	66	1	7	600	2	0	0	69	0	727	0	6	0	0	0	13	1740	0	4	0	9	18	118	12	171	45	19	162	0	0	4	19	9	7	116	43	0	0	36	13	6	0	0	0	15	15	2	65	53	20	24	53	211	3	30	39	25	9	56	22	0	324	21	19	2	93	30	1	8	16	32	56	0	65	0	2	1	19	576	10	127	8	1	1	27	25	3	0	216	92	1	29	18	29	6	2	47	14	4	0	53	76	410	1	77	71	1	47	0	21	21	0	0	33	1	8	0	0	0	0	9	2	0	0	19	0	0	3	10	17	21	16	50	0	37	0	0	0	122	72	1	0	0	0	0	98	85	21	62	0	52	13	11	19	100	14	1	0	0	33	1	0	3	36	1	0	0	2	19	12	0	1	33	4	1	0	0	22	0	0	0	4	10	1	0	0	2	2	1	10	2	0	9	4	30	2	0	47	111	62	24	22	1	49	72	0	203	0	43	363	8	1	9	5	0	0	118	0	3	24	0	4	399	6	1	5	54	48	72	20	4	8	0	0	15	7	0	47	29	888	3	6	133	45	32	0	0	5705	251	1045	85	569	55	18	19	4	1	4	1	52	1	5	27	29	39	0	18	9	109	0	232	352	4	10	79	10	15	80	108	710	0	9	1	20	0	5	2960	3	6	0	0	14	6	1	15	0	2	103	3	0	21	7	32	7	0	7	2	0	1	1	0	0	259	130	5	933	2	0	3	2	2	0	481	107	1	0	0	2	3	1306	12	0	0	71	17	17	5	1	0	91	5	327	0	3	15	0	0	0	23	88	0	2552	7	1	0	0	11	0	0	26	8	1	0	0	0	0	0	0	0	0	0	130	0	165	13	0	6	0	0	0	0	0	0	1	54	1	15	3	7	0	11	6	0	694	5625	46	2	63	0	46	0	0	0	1	0	22	12	8	1	1	0	3	0	15	15	0	857	4	1	0	2	0	1	2	26	9	3	30	0	13	20	85	0	0	3	2	22	329	5954	9	855	115	1	2	31	70	227	3	2	0	41	82	10	29	0	26	9	5	0	2	1	0	0	0	0	0	16	179	19	576	23	57	0	0	9	0	0	0	83	1142	17	31	100	1	0	67	0	53	14	64	6	0	10	17	4	34	0	2	0	0	7	0	0	1	5	27	0	12	159	5	2	1007	4	56	25	0	1	0	1	20	1	35	54	134	175	14	0	2	1	2	0	8	0	2	1136	0	1	5	48	29	39	13	7	77	24	5	0	0	5	59	201	7	307	75	11	416	64	2	132	21	233	24	47	1	4	0	0	0	155	0	8	6	18	46	3	13	8	4	11	9	16	58	6	0	11	45	20	0	521	0	0	0	274	0	1	0	2	1	1	0	0	43	28	25	4	4	21	7	18	0	864	0	271	44	37	67	70	21	17	0	0	0	19	7	0	2313	2	30	18	42	23	9	1452	5022	0	0	0	17	2	23	37	0	0	6	222	18	1	1236	19	53	0	3	25	1	116	5	19	41	17	0	0	3	1	705	3	14	146	3	1	0	2	0	7	10	4	944	38	0	4	7	0	488	177	22	19	10	0	0	349	5844	96	10407	22	986	32	3	5	13569	0	0	0	0	546	253	65	2	2291	0	0	0	100	0	0	0	0	14	1	0	112	1	0	2	0	0	0	0	0	0	3977	26	72	0	0	0	0	0	22	529	0	0	0	1739	1	0	0	0	56	0	0	0	0	0	0	0	5	4	1	0	2	51	0	23	201	3	0	0	0	0	8	0	9	13	315	38	0	0	1	0	421	6	25	0	0	3612	3	43	1	2487	1	6	4	0	0	0	200	8	1	2	10	1726	2251	4	64	0	19	0	0	38	5	3	21	119	12	4	21	8	80	91	82	28	0	5	300	32	4	0	4	0	1	447	19	14	6	1	5	0	220	52	19	21	22	3	34	6	4	1	1797	0	0	0	0	0	2	53	0	2	0	0	0	0	51	3	85	20	0	650	8	4	12	44	0	17	0	0	0	0	0	0	0	0	0	25	0	0	0	0	0	13	0	0	0	0	0	0	43	0	0	0	0	0	133	0	0	2	37	27	1303	57	80	0	15	36	0	0	0	49	51	0	84	1	217	82	71	1	5	17	12	13	12	4	33	27	18	0	72	179	14	11	74	227	16	103	74	21	15	0	6	36	46	32	15	0	240	0	10	2	1	0	27	0	2	6	0	0	1183	136	8052	6	3	20	4	0	0	0	0	0	0	0	0	4	2	5	276	0	0	26	13	0	783	16	58	0	0	259	0	1	0	10	25	0	0	52	1	80	15	0	3	1	0	10	1	0	62	77	2418	1	0	0	84	2	0	0	0	0	0	0	7	14	50	21	0	23	21	12	3	0	20	8	0	4	0	0	1	27	71	0	310	0	0	13	0	0	0	3	0	0	0	0	1	0	0	2	0	0	0	0	0	0	3	2	1	43	0	0	0	2	1	1	0	0	43	0	1	0	0	0	145	63	0	0	0	0	4	4	16	167	0	0	0	25	0	462	449	19	753	4	62	1	1	2	0	0	0	18	45	1270	0	4	39	25	4	1	9	2	45	8	0	8	0	0	52	120	94	0	0	6	18	2	0	0	7	4	48	0	0	332	1	48	1	371	3	628	533	0	44	114	424	0	781	608	20	96	2	0	0	11	10	21	1	25	0	75	132	3	0	3	2	0	0	1	25	2	258	1	232	201	77	3	169	365	161	8	33	5	30	5	53	1	514	272	7	0	27	274	7	0	25	0	0	13	0	19	542	0	37	23	3	12	60	339	0	2	28	0	2	1	0	1	6	10	12	183	12	27	43	124	0	21	10	19	0	0	3	0	26	5136	24384	137	135	2063	623	48	0	0	0	236	48	12	186	3	36	4	531	0	11	1	21	0	0	0	0	0	0	1	0	0	0	0	0	0	0	1	0	3	0	4	4	2	4	15	21	2	11	9	28	258	3	0	1	0	0	3	6	1	4031	45	465	122	0	25	108	19	61	0	0	0	61	377	1	99	0	2	23	25	820	23	50	1872	1	0	3	2	0	273	25	0	9	1	232	0	41	7	13	111	15	364	24	36	1	3	48	12	0	2125	41	7	110	26	95	28	79	34	9	0	0	2	2	74	23	0	0	120	7	0	7	1	11	1	1	20	20	17	54	10	11	5	97	6	0	28	22	0	3	0	0	0	2	0	0	1	11	64	2	7	25	11	54	140	0	44	8	0	0	0	0	0	0	0	0	0	26	29	140	49	500	197	0	18	188	1	241	9	65	0	742	17	206	30	0	51	2	55	17	96	0	0	0	0	0	70	0	0	23	27	2	9	3	0	3	8	46	0	18	383	1	4	0	4	57	4	1	11	0	108	49	8	0	0	6	258	32	109	0	27	25	15	0	0	0	0	400	16	88	14	181	27	9	1	0	20	27	1	23	2	28	2	11	0	0	3	38	579	0	7	2	16	0	8	6	22	4	15	0	1	0	21	5	1075	0	14	57	0	10	11	0	1	144	31	48	19	3	1	131	284	26	0	0	0	0	0	0	8	85	15	7	1	23	7	14	23	1	0	0	12	0	40	0	2	0	30	50	601	14	7	48	182	5	0	13	1	1353	734	80	96	43	7	5	405	0	0	1	360	112	1	59	0	2	0	6	0	0	2	6	0	0	316	89	253	2	101	0	14	62	128	1	0	0	0	4	3	24	0	634	2	363	9	1	0	72	7	83	0	2	1	0	93	60	509	32	0	141	0	0	0	0	1	4	0	0	0	11	0	0	0	26	61	17	16	147	89	24	495	1656	4	288	360	3	2	36	57	11	19	9	0	0	0	0	5	4	216	75	89	121	599	39	0	839	14	11	2	0	179	65	57	322	118	0	222	827	11	22	17	0	1	23	40	3	9	59	46	1	0	13	2	47	0	2	9	0	53	1	2	11	9	4	14	19	0	0	32	116	24	27	184	9	0	0	185	2	83	0	19	56	97	1	7	49	20	73	10	1	4	0	3	0	0	0	1	5	168	435	33	1	3	0	2	0	1	0	32	24	0	0	0	0	0	0	0	0	0	1771	2896	698	0	0	0	41	0	1	66	20	54	3	0	2	0	0	25	49	11	51	3	24	52	6	3	31	0	0	0	58	15	2	67	6	0	40	47	0	0	0	0	724	9	12	12	25	32	0	16	0	20	37	31	6	59	3	11	6	195	215	3918	5	121	11	3	0	0	0	13	0	0	0	0	0	0	3	23037	42	16	10	57	47	0	0	0	0	45	0	55	36	908	4	2	7	0	0	15	0	16	0	64	11	6	217	1	0	0	11	14	0	0	173	5	5	4	0	0	8	6	0	3	5	433	3	1049	4	360	195	1071	1	781	1	4	183	21	1	1537	0	0	0	0	8	0	1	0	0	1	0	5	138	8	90	39	0	0	0	0	0	0	56	0	10	15	0	0	1	0	141	41	1	0	0	64	0	47	0	0	0	44	56	16	12	51	0	2	1082	23	0	0	0	730	13	14	64	84	41	13	29	220	23	1	31	48	224	131	14	58	321	123	95	0	3	11	4	4	33	5	30	54	45	0	132	54	0	27	4	0	0	0	0	23	0	3	748	18	108	10	122	44	25	19	36	4	5	28	32	0	9	0	0	16	0	0	9	4	1	24	60	0	0	0	8	4	0	1	5	0	30	48	4500	39	23	9	0	11	0	25	12	6	0	0	3	36	0	107	14	10	0	5	0	3	3	248	13	8	0	3	19	7	2	439	0	58	10	60	48	54	12	17	2	0	0	14	0	0	90	0	1	0	4	7	2	1	0	0	0	7	2	245	0	17	63	2	10	84	5	2	720	6	124	0	58	0	189	8	9	46	5	0	190	149	9	45	13	141	16	39	36	73	0	0	0	0	0	19575	9	0	159	106	22	1769	0	34	451	9	9	67	388	5	14	0	80	27	0	56	0	0	259	0	925	54	32	0	9	9	3	0	0	0	11	6	0	26	0	0	0	282	0	135	475	12	0	4	0	0	0	0	0	0	0	0	2335	0	1	3	5	187	0	0	46	0	0	18	11	168	0	43	293	2	29	0	0	0	0	0	0	0	13	3	40	86	4	8	33	50	17	0	0	9	379	1	269	1	1	25	164	196	34	30	8	58	16	63	0	0	0	1461	8	0	96	19	3431	0	506	4356	14	556	0	11	70	562	0	0	93	47	6	0	15	18	17	41	0	1	7	12	60	2	1	0	32	22	2536	1	0	147	19	0	39	0	0	6	31	323	19	81	13	6	0	0	2	0	0	57	104	50	41	1	4	2	1	0	0	1	0	0	11	0	0	0	0	0	55	117	7	11	43	0	18	0	12	8	65	0	0	7	0	1	31	38	0	1957	0	0	484	0	0	1	0	7	3	0	0	88	18	7	0	3	348	23	13184	0	0	0	0	0	1289	2	0	643	27	13	39	173	16	2267	208	30	0	0	70	1	16	0	7	3	78	3	124	3	60	6	5	137	3	0	0	58	0	472	35	163	1	40	4	0	0	0	69	8	28	24	17	0	0	781	18	10	0	0	108	141	34	107	86	16	0	0	0	0	0	0	1	1	4	61	0	20	1	1	1766	51957	0	19	343	88	0	5	0	76	27	0	28	71	0	536	13	241	0	1	134	0	44447	38956	1435	838	171	1835	0	76	4	33	2	4	17	14	34	0	0	0	0	12	1	0	0	1	0	63	0	0	0	1	0	26	55	33	7	2	649	0	4	2	9	254	23	4	10	15	25	288	2	12	1	146	226	0	41	9	8	17	51	59	8	251	8	8	5	4	41	4	33	5	6	162	4	4	0	0	0	0	0	0	0	0	0	0	0	46	235	8	1	0	2	2	347	0	0	68	10	11	23	0	1	0	3	0	1	112	8	0	18	6	562	46	0	124	0	20	121	1	9	14	25	10	2	88	204	3	155	27	5	38	1	126	74	80	69	6	0	0	0	0	2	177	0	0	3	25	1	4	49	1	6	34	1	0	169	10	105	1	16	41	234	0	27	149	227	13	135	3	199	0	29	13	236	11	0	124	435	0	3	0	112	0	11	23	16	129	41	13	33	14	36	4	1	0	200	305	2	0	23	5	391	52	6	31	20	0	31	1	61	11	38	168	6	0	9	0	0	0	12	57	65	108	218	29	1	14	46	94	2	3	128	65	0	1	0	1	1	4	0	0	0	27	55	1	20	1	0	580	1	24	3	4	0	7	208	0	94	202	26	1	0	1072	7	0	9	18	1402	27	9	1	0	149	0	0	0	0	9	0	144	13	0	70	0	301	197	2	0	76	0	0	310	7	1478	5051	22	27985	12002	54	9608	1666	51406	29	0	0	4	2	14	0	47	44	0	8	17	27	38	16	16	0	47	2	1	17	78	0	0	0	404	0	4	0	0	2	0	6	10	38	3	15	5	16	4	37	81	0	1	1114	30	8	48	233	2	69	8	0	90	36	28	0	1	2	12	13	43	21	1	0	0	0	0	230	40	1	0	86	21	0	158	80	19	9	1	29	503	64	85	35	0	1	35	14	38	0	12	52	118	37	36	103	12	52	27	0	162	1	87	3	82	2	50	0	17	326	84	16	31	84	120	276	4	0	0	29	0	0	0	40	3	159	2	3	40	8	24	405	65	16	457	0	0	0	23	0	2	19	43	103	20	21	0	20	0	42	23	1	259	0	0	1	0	0	1	0	24	35	0	19	3	823	3	0	0	261	70	0	9	22	3	19	19	38	0	2	155	109	22	337	61	24	8	18	122	2	39	81	1	0	9	37	50	42	203	0	52	1819	7	13	0	0	0	1	0	874	118	22	3	84	0	12	103	1	0	13	649	189	0	0	152	1	20	0	6	4	0	2	18	0	0	0	0	0	0	0	0	1	129	20	43	3	7	2	0	204	151	0	0	2	95	0	0	32	26	311	6	47	11	3953	0	27	54	83	20	11	3	36	249	23	159	577	94	243	0	0	0	0	0	313	2	56	15	12	71	37	0	148	2	509	1	277	18	32	51	47	0	1	1	577	27	21	0	4	0	0	0	415	12	76	42	6512	0	71	29	5	5	51	7	21	2	0	0	5	4	0	17	2	2	0	0	0	2	1	5	333	47	10	69	12	6	8	0	2	12	28	579	0	65	0	104	0	278	5808	0	33	674	0	17	0	32	2	3	8	10	68	14	85	0	13	0	0	0	0	41	44	22	26	61	5	58	248	8	34	29	0	6	78	12	79	80	22	0	0	12	988	41	485	297	0	5	95	68	20	203	0	133	10	359	0	4	19	202	13	16	75	46	5	24	13	27	0	0	1	45	0	18	0	0	3	2	11	0	46	41	10	15	6	46	1	0	0	0	0	34	5	1	656	465	1	97	75	0	5	67	0	0	0	0	1	0	0	0	0	0	0	3	2	3	0	2	0	0	0	0	94	0	2	0	2	0	1	18	0	0	6	22	38	0	257	233	95	0	27	1	0	349	47	0	6	19	2	14	211	12	10	20	0	0	0	0	75	1	2	1	1	0	189	4	14	20	16	1	0	11	2	3	1	5	35	16	11	2	1	0	27	13	1	1	5	0	73	27	29	14	6	31	0	14	21	75	0	0	0	0	0	0	3	40	81	17	0	324	0	8	44	6	0	0	1	146	33	1	12	5	202	0	0	105	7	10	28	176	98	4	9	5	2	81	0	0	154	226	0	974	24	0	88	39	0	0	160	20	2	8	0	0	0	7	23	2	49	90	39	10	0	3	35	13	26	117	2	94	0	0	0	2	0	2	5	1	66	4	0	0	0	140	2	7	20	0	88	16	50	422	26390	70	359	57	40	19	60	18	74	161	4	47	10	14	1	1	29	0	0	0	227	2	9	189	0	0	1	109	1384	1	1	98	4	0	0	0	0	1	0	0	28	45	48	22	97	100	1	4	1	1258	5	4	1	0	40	0	91	0	69	0	0	432	4	16	12	35	136	1	0	0	0	20	140	0	0	2	265	16	20	4	1	2	5	7	0	0	2	9	0	17	46	16	0	3	0	2	170	2	0	4	0	16	2218	49	20	21	0	0	0	55	0	58	70	26	3	19	34	0	10	29	0	29	1	17	0	15	5	1	2132	12	6	8	56	1	58	3	157	6	24	8	13	49	49	481	249	20	18	0	0	93	17	0	14	41	121	21	204	1	0	4	157	109	35	0	160	325	5	1886	24	19	2	112	74	28	0	2	49	158	60	1	0	74	107	22	0	27	0	29	44	0	24	61	0	3	0	25	146	84	159	53	2	93	68	6	52	164	26	23	0	34	0	8	0	7	28	93	21	1	7	41	138	1	26	0	34	0	0	94	22	0	2	3	0	1	137	27	4	0	0	0	0	0	0	0	0	0	0	2	0	0	0	0	0	74	0	0	9	0	0	0	0	0	14	1	2	0	0	0	0	0	1	0	0	0	20	0	1	0	11	0	28	63	134	5	0	31	17	0	8	1	18	1	0	0	0	0	269	0	0	1	2	23	1	0	0	0	0	415	5	1	32	15	3	20	0	0	92	0	0	0	0	0	1	0	0	0	0	0	1	0	264	0	0	0	58	197	0	14	2	181	0	0	0	7	20	0	0	1	151	245	267	1	0	0	0	1	0	0	0	0	0	8	0	41	6	0	0	2	0	0	0	0	0	4	74	7	0	0	0	0	2	0	160	12	91	0	3	196	3	0	0	0	0	0	0	0	0	0	0	0	0	0	1	0	0	0	130	28	149	0	9	1	5	61	1	0	0	2	0	40	0	110	0	0	2	86	1	0	0	121	0	0	0	31	1	0	0	4	44	1	17	0	1	0	0	53	0	0	20	665	393	1	9	134	0	5	1	4	0	4	5	8040	25	3	22	2	61	1	3	0	106	0	1804	1	9	0	0	12	28	0	12	7	5	1	8	86	7	0	0	0	26	0	17	4	0	0	7	93	0	1	0	21	0	0	0	0	3	98	47	20	705	11	46	37	7	1	0	40	32	5	158	0	24	1	278	7	244	6	0	10	0	34	10	3	29	111	0	1460	95	0	2	0	9	1	1043	12	11	0	6	0	8	18	1	0	5	308	1	18	0	0	22	1	0	0	12	127	18	14	49	19	0	1778	1	0	5	21	0	0	2	132	1309	21	2	1314	35	11	0	301	10	87	0	37	0	13	0	4	0	2	0	11	0	67	54	23	56	0	0	0	3	9	1	0	79	0	0	0	15	36	18	3	2	72	12	0	35	25	2	0	221	0	3	175	24	0	0	0	0	0	104	113	0	1	1	2	17	128	5067	37	0	0	0	0	2	0	0	4	0	13	2	1	0	84	0	0	232	0	0	0	0	1	0	49	2	33	1	1	0	0	0	8	1	280	0	56	91	6	1	26	4394	56	4	23	78	1	1	27	0	6	23	8	0	0	0	92	0	59	19	3	11	2	4	6	51	103	0	0	7	0	15	0	9	25	125	1	31	10	26	0	0	18	0	0	3	0	0	47	46	0	0	0	0	0	0	1	2	3	0	1	34	0	0	0	1630	0	0	0	0	7	0	4	3	13	0	0	0	7	1134	0	4	2	1	39	0	0	0	0	0	3	2	1	54	0	0	0	10	0	1	1	18437	0	8781	7	0	1	529	1152	0	6	16	12	0	0	0	0	58	0	2	0	0	14	2866	1	82	0	24047	11	45	2	38	37	0	10	0	0	13	0	11	0	89	0	21	0	56	2	8	0	81	26	1349	42	50	112	29	5	50	0	211	182	0	0	0	6	0	3	1	0	0	0	0	0	108	40	1	118	5	2	1	0	37	9	7	0	0	0	1	7	0	2	0	35	0	0	5	0	0	0	0	5	148	50	13	37	0	217	36	31	4163	0	922	24	0	3	0	34	32	0	29	2	28	0	19	0	0	0	0	0	26	23	0	0	0	2	0	0	0	0	0	0	0	0	0	0	0	0	2	0	0	1	0	8	0	0	0	0	1	11	0	0	1	4	0	0	1	50	0	0	0	0	0	10	0	0	0	1	1	0	0	0	406	0	0	0	0	0	0	0	0	0	8	0	37	0	321	2	41	0	0	0	0	0	0	0	18	0	0	0	0	0	0	0	0	0	0	0	0	0	0	0	0	0	0	1	0	0	14	0	0	0	0	86	0	0	0	1	9	0	1	0	1	0	0	0	0	0	549	1	0	3	0	0	0	0	4	0	0	0	0	0	0	0	34	0	0	1	0	0	0	0	0	0	0	1	0	0	0	0	0	0	14	0	2	0	1	167	0	0	2	1	14	0	10	2	0	2	0	0	8	0	1219	0	0	1	4	0	0	0	1	0	91	0	11	3	0	1083	0	13	0	0	8	3	0	0	1	0	0	1232	10	2	31	2	0	0	128506	1	0	0	0	0	19	0	0	766	0	94	0	14	0	0	0	0	11	8	0	0	9	0	0	0	0	1	0	0	0	0	0	0	0	1	0	0	0	0	0	1	0	1	0	0	1	267	0	4	0	0	35	0	0	0	1	0	0	6	0	0	0	0	1	0	0	0	0	0	0	0	1	17996	10	0	3	5191	1070	1	0	0	0	0	1	165	0	0	4	561	10	3	0	0	0	2	18	1	1	0	0	1	0	0	1	1	84	157	11	0	0	27	0	1	137	6	0	0	13	0	70	78	5	6	92	7	50	0	69	10	18	1284	24	0	0	99	9	9	844	0	69	10	7	7	0	0	0	0	0	3	0	0	0	1	0	0	130	0	0	0	10	4	0	0	48	3	4	18	0	0	107	6	1	1	0	0	0	0	0	0	0	0	0	0	0	5	0	0	0	27	0	10	0	0	0	0	21	0	98	21	0	0	0	0	0	203	0	0	0	0	0	0	0	0	5	0	0	0	0	0	0	0	0	0	0	0	0	0	0	0	0	0	0	0	0	0	0	0	9	0	0	0	0	0	0	0	0	0	1	3	0	0	0	0	0	0	0	0	0	0	36	22	392	1	19	0	375	0	0	372	101	0	9	182	3	311	64	4	135	19	39	1	1	38	71	37	141	16	140	13	122	3	7	14	6	1	200	14	2859	0	0	0	883	0	0	0	3	41	12	3	0	3	22	144	10	0	0	0	0	0	0	2	1	0	1	0	0	31	1	4	0	80	3	91	0	3	14	9	48	4	80	237	22	286	0	17	3	8	5	320	130	143	483	3	47	26	10	39	4	16	3	39	23	9	39	9	1	195	1191	6	8	86	14	0	7	0	0	72	0	651	34	6	10	133	2	9	21	0	0	52	91	3	1	25	0	6	197	438	47	5	2	3	70	137	603	187	117	27185	5	2	41	71	0	0	193	0	0	3	1	44	0	0	0	0	14	535	370	2	0	0	167	3	1	0	1	435	13	0	64	331	55	2	23	0	437	2	0	0	0	0	768	6	1	368	8	8	21	0	47	0	0	0	0	0	1	91	0	18	33	26	1	46	14	73	70	71	223	556	3	0	1	0	0	0	0	0	0	0	0	0	1	0	0	0	0	353	0	9	37	1	164	1	5	2	48	0	1	0	0	83	48	2	0	0	0	29	91	36	412	1	0	6	159	7	1	4	87	16	58	1	5	184	34	9	0	60	1	0	0	0	0	2	43	0	1	170	0	0	3	5	1	15	0	0	88	100	30	0	0	0	20	2	7	47	6050	40	18	1	0	0	6	0	4	0	8	0	55	0	8	60	0	0	0	0	0	0	0	0	0	1	0	0	0	0	0	0	0	14	0	0	37	0	0	0	45	0	9	1	3	188	94	0	0	0	0	0	0	0	0	0	0	0	0	2	0	0	2	2	1	0	1	0	0	4	0	0	0	1	71	9	93	14	21	2	0	0	60	218	6	0	5388	21	1	96	20	1	32	1	436	0	59	4	4	69	0	0	0	5	1	2	0	20	0	3	2	25	14	3	10	1	2	0	8	5	0	0	84	231	128	6	29	0	0	0	0	4	4	13	0	24	189	5	0	0	0	0	0	44	6	19	6	277	38	23	203	10	39	27	23	1	2	0	0	0	3	2	4	0	2	0	2	14	0	11	0	91	3	46	78	0	20	111	19	36	21	7	19	19	1	19	0	0	0	0	0	0	1	13	1	288	35	128	46	21	58	25	2	95	144	0	32	359	61	0	23	0	0	0	131	0	53	4	2	13	16	0	0	0	0	5	0	1	3	47	1	0	13	5	0	2	0	1	2	0	0	47	21	8	3	2	0	0	7	27	6	38	28	1502	10	16	15	193	33	0	52	161	4	3	1	1	84	1	61	217	173	2	30	124	24	21	31	13	1	0	0	0	0	0	0	4	6	0	0	0	22	15	2	0	18	135	288	0	359	35	0	0	0	33	0	0	40	18	331	89	97	0	0	0	0	0	9	29	80	42	70	0	0	3	0	0	0	0	210	2	0	0	0	13	0	0	19	0	4	0	7	16	138	54	78	1394	149	27	8	204	251	3	22	13	25	184	0	0	0	32	0	82	52	14334	0	1	0	0	1	0	2	1551	716	1099	1231	1691	277	16	1	4	17	0	0	0	104	305	0	73	0	0	0	36	0	0	0	0	1	0	80	39	4	0	43	14	19	67	7	20	0	2	0	0	0	44	0	0	0	1	60	0	80	0	4	42	7	112	70	14	20	209	38	56	1	16	1	153	0	12	2	0	0	61	14	0	0	0	0	1716	17	1	0	0	1	0	2	4864	0	0	0	0	2	1	89	0	0	4	0	0	733	0	27	50	15	37	0	0	0	2	1	58	20	0	2	147	39	0	0	105	138	0	29	9	2	17	86	3	0	36	169	6	0	0	0	0	292	0	0	0	1	0	0	1	11	0	0	0	297	1	0	0	1	0	0	0	1	0	0	0	0	31	2	0	0	4	0	67	36	0	0	0	0	0	0	85	0	0	0	1	1	613	0	1	57	88	515	21	4	232	248	42	59	1	0	5	0	0	0	255	1	1	0	322	0	5	12	3	0	0	0	186	0	0	0	474	3	0	0	0	0	0	0	0	6	71	1	165	22	1	0	0	0	0	0	7	1	0	0	0	281	22	0	1157	501	0	0	1705	0	35	40	111	14	117	0	0	0	0	1	0	0	0	0	0	1	0	0	0	0	0	0	1	646	22	8	5	0	0	0	0	0	0	1	0	0	1	0	0	1	325	52	0	110	0	0	0	0	9	0	0	0	3	3	0	0	0	2	89	0	1	0	0	0	102	0	92	7	1	0	0	3	1	5	0	21	230	0	0	2	0	0	2	0	0	0	0	0	92	22	438	5	2	1	0	23	13	4	171	38	669	4041	16	67	559	73	4	200	536	0	0	4	0	0	0	30	0	0	0	0	3	0	0	0	6	1	1	0	4	2	0	1	0	0	0	0	0	1	77	4	0	0	4	0	1	0	4	1	1	69	10	133	0	0	0	1	0	0	0	2	0	0	0	0	3	9	0	1	0	0	2	0	0	0	0	0	0	0	0	3	0	0	2	0	25	0	0	3	0	8	586	32	125	0	0	1	0	0	0	1	0	0	0	0	0	0	0	420	29	0	0	0	0	0	0	0	5	1	0	0	0	0	0	4	0	0	0	0	0	1	0	0	0	29	266	0	399	0	0	0	0	2	12	1	1	9	0	0	0	0	0	0	0	1	0	2	13	6	0	0	146	0	0	3206	1887	0	3	0	0	0	0	0	1	0	0	0	0	0	0	0	98	79	36	0	65	14	64	0	0	0	0	29	291	0	4	0	13	3	71	28	31	41	191	0	0	1	0	1	9	140	5	0	1054	1527	16	31	7	10	41	0	0	0	3	0	0	52	0	19	85	0	53	442	0	0	22	0	2	0	0	0	0	0	0	0	0	1	0	1	0	0	0	0	0	0	0	0	1	0	0	115	1	170	0	1	1	0	0	2	4	0	0	0	0	0	0	0	1096	0	1	53	0	50	1	0	10	40	17	5	0	61	11	22	55	0	63	9	77	32	22	8	0	4	312	0	2	1022	57	5	14	0	184	35	0	0	0	0	0	0	0	1	2292	0	0	23	1	0	6	17	0	1599	0	0	5	54	2	8	92	17	0	17	1	20	0	0	7	62	1	5	10	3	743	7	4	19	15	0	101	47	57	283	0	0	0	0	1	0	0	0	1	0	0	0	0	0	0	0	33	59	0	20	24	168	0	0	1	3	524	1	8	0	0	2	0	0	1	0	0	147	0	7	28	0	54	56	0	0	0	0	0	4	1	13	22	9	84	59	15	34	0	0	0	0	0	3	4	0	1	0	0	0	0	2	0	22	745	36	0	18	1	10	0	21	0	21	8	0	20	0	0	0	237	123	1	124	59	4	37	115	1	346	12	22	64	0	0	14	25076	0	0	24	1	55	54	60	12	54	0	0	709	22	50	1	14	0	104	40	34	18	46	0	1	0	12	652	33	50	69	1	0	970	196	9	1235	0	2	303	41	24	0	11	202	2	74	129	23	0	14	24	64	28	1	31	6	23	0	76	34	169	0	6	46	100	36	0	0	1	32	87	1	0	0	24	0	14	395	124	4	0	198	90	0	4	0	518	48	4	0	0	0	0	30	31	10	1	63	0	3	0	0	0	1	1	7	241	0	31	138	7	16	22	0	1	1	25	25	0	4	57	238	6	153	30	0	0	292	0	25	10	190	1	3	536	0	25	0	0	0	0	0	0	0	5	0	13	8	0	17	8	17	0	0	0	69	5	0	103	14	6	140	1	23	55	29	32	1	145	11	20	1	0	7	0	0	92	11	31	0	49	379	29	0	0	0	0	0	9	1	0	18	536	2	0	9	0	6	8	51	32	56	3	128	6	112	14	58	0	34	21	2	39	2	88	0	37	1	167	19	115	9	37	33	29	60	13	0	0	0	1	30	12	113	0	6	293	16	4	10	201	153	11	14	308	2	0	2	95	10	13	31	1	0	0	709	2	0	7	1	111	5	0	274	0	21	11	6	1	0	4	0	11	7	0	1589	2989	27	8	0	0	32	8	0	26	22	20	0	145	46	209	10	276	0	72	8	131	0	0	0	26	0	158	303	92	83	1272	53	75	0	2	0	0	0	1	0	0	0	0	0	0	0	71	2	0	0	0	0	0	1	0	0	0	0	0	0	0	3	0	0	0	0	0	0	0	2	0	2	0	0	1	0	0	0	0	0	0	0	0	0	0	0	0	0	0	0	0	0	0	27	0	1	0	0	0	0	0	0	0	0	2	0	0	13	0	10	0	0	1	0	0	0	0	1	0	0	0	0	297	329	0	0	7	924	26	4	4	9	16	29	13	25	0	0	0	0	0	0	1	0	0	17	5	0	0	0	0	0	0	18	0	0	0	1	0	0	0	0	0	0	0	30	16	0	0	3	0	2	26	53	2	46	0	0	1	1	38	0	0	0	0	3	2	1	174	0	0	2	4	748	555	0	0	0	0	3	0	0	0	0	1776	0	73	0	0	3	5	1	0	11	3	37	0	1	0	0	1	0	0	0	0	0	0	0	0	36	0	31	7	1	0	0	0	0	0	0	46	0	1294	35	249	128	47	0	1	27	0	0	37	2	0	0	297	8	27	0	0	0	296	0	0	222	0	101	1	19	0	1	52	0	0	8	8	1	12	1	0	0	0	8	14	7	6	0	0	0	0	0	1	0	0	0	0	0	98	0	8	1	6	684	151	181	16	30	0	0	8	4	3	0	0	1	1	0	0	0	1	0	1	0	0	1	0	0	0	0	0	0	1	0	0	589	0	0	2	0	0	0	0	0	0	0	0	0	0	0	0	0	0	0	0	0	0	0	0	0	0	1	1	29	115	0	0	0	0	0	0	0	1	0	0	0	0	0	0	0	0	0	0	0	7	0	0	3	3	0	0	0	0	0	11	1	0	0	0	0	0	0	0	1	0	2	0	0	0	3	0	5	0	0	0	2	0	1	204	329	20	85	100	21	114	1	0	4	0	1	0	0	0	0	0	2	4	0	1	0	0	0	0	0	1	2	0	10	0	0	0	0	0	1	0	0	1	0	3	31	26	3	0	1	0	0	0	0	0	1	0	0	0	7	2	0	0	4	11	0	5	68	0	1	1	10	0	0	1	0	1	0	33	213	126	355	0	0	1	0	0	0	1	0	0	0	4	0	0	1	20	1	0	0	0	0	0	0	4	0	0	0	0	0	0	0	0	1	0	0	0	2	11730	34	10	276	1421	488	0	1	0	1	0	0	0	0	1	0	48	8	2	0	0	0	9	0	0	0	0	0	0	0	0	0	0	0	1	5	0	0	0	2	1	0	1	0	0	2	4	28	0	0	3	0	1	0	0	0	0	0	5	0	0	0	0	0	0	0	0	0	0	0	0	0	0	0	0	0	1	0	0	71	123	0	1	0	0	0	6	0	0	2	0	46	0	0	0	0	0	1	501	0	0	0	0	0	0	0	0	0	0	0	0	0	7	0	1	0	0	0	24	1	0	65	156	54	61	0	1	3	0	1	14	0	0	147	0	0	2	0	6	0	0	0	3	0	41	0	0	0	1	0	0	3	0	1	33	0	0	6	0	0	0	94	0	0	2	0	0	0	0	0	1	0	1	1	0	0	0	0	0	0	0	0	0	0	0	0	1	112	0	0	2	0	0	0	0	0	0	0	0	89	4	0	1	0	0	0	32	0	0	26	0	0	0	0	0	0	0	0	4	0	1	0	0	0	1	0	0	0	0	0	0	0	0	0	0	1	31	0	39	0	104	7	6	3639	47	3	0	3	12	11	20	41	22	0	0	0	0	0	0	0	0	1	0	0	0	1	0	0	0	4	1	2	1	0	0	1	0	1	1	1	17	60	0	0	1594	54	0	0	0	0	0	0	0	0	1	0	4	0	0	1	0	0	0	0	1	0	0	0	2	0	0	0	0	0	0	0	0	61	49	1	0	0	0	0	1	13	0	0	0	0	0	0	0	2	0	0	2	0	0	0	76	0	0	0	0	2	0	0	0	0	0	0	0	0	0	0	638	0	0	0	0	1	4	0	0	0	0	0	0	0	0	22	0	0	0	0	332	0	0	0	1	0	0	0	0	4	514	285	0	0	0	0	0	0	0	0	1	2	2	0	0	4	0	13	0	0	0	0	0	0	0	0	0	0	7	5	3	0	0	0	1	0	0	0	0	0	0	0	0	8	0	0	2	0	13	5	1	6	37	0	0	0	0	0	19	0	0	39	0	1	19	0	0	0	0	0	0	0	0	0	0	0	0	0	0	0	0	0	0	0	0	0	0	0	0	0	0	0	0	0	0	0	0	0	2	3	0	0	0	1	0	0	0	0	0	0	0	0	0	0	0	0	0	0	0	0	0	0	0	0	0	0	0	0	0	0	5	0	0	0	0	0	1	0	0	0	0	0	0	0	0	0	0	0	0	0	11	0	0	0	0	0	0	26	0	0	0	0	0	0	0	0	0	0	1	0	0	0	0	0	0	0	3	3	0	0	0	0	0	0	0	0	0	0	0	0	0	1	0	0	0	0	0	0	0	22	24	0	0	0	0	0	0	0	0	0	0	0	0	0	1	0	2	0	0	0	0	0	0	0	1	2	0	0	0	0	0	0	0	0	0	1	0	0	0	0	0	0	0	1	0	0	1	0	0	1	0	0	0	0	0	0	0	1	0	0	0	0	0	0	0	0	0	0	0	0	1	0	0	0	1	0	0	0	0	0	0	0	0	0	0	0	0	0	0	0	0	1	0	0	0	0	0	0	0	0	1	0	0	0	0	0	0	0	0	0	0	0	0	0	2	0	0	0	0	0	1	0	0	0	0	0	0	0	0	0	0	0	0	0	0	0	0	0	0	0	0	0	0	0	106	2	0	0	0	0	0	1	0	0	0	0	0	0	0	0	0	0	1	0	28	0	0	1	0	0	0	0	0	0	3	23	0	1	1	0	0	0	1	0	1	0	0	1	14	127	0	0	0	0	0	0	85	0	42	14	0	0	0	5	0	0	0	0	2	370	0	0	0	0	0	0	0	0	0	0	0	0	0	0	0	0	0	0	0	0	0	0	0	0	0	0	1	0	0	0	0	1	0	21	56	0	0	0	0	0	0	0	0	0	0	16	27	0	0	0	0	0	0	0	11	0	0	8	2	1	0	0	114	0	0	0	0	0	0	0	0	0	0	0	0	0	0	0	0	0	0	0	0	0	0	0	0	0	0	0	0	0	0	0	8	0	0	0	0	0	0	0	53	1	0	1	0	0	0	0	1	0	0	0	0	0	0	1	0	1	0	0	2	0	0	0	0	0	0	0	1	0	0	0	0	0	0	0	0	0	0	0	0	0	0	0	0	0	0	0	0	0	0	0	1	0	0	0	0	0	0	0	0	0	0	1	0	69	3	0	0	0	0	0	0	20	51	0	1	0	0	0	0	0	0	0	0	0	0	0	0	0	0	0	0	0	0	0	1	4	0	0	0	4	2	0	0	0	1	0	0	0	3	0	0	0	0	0	0	0	0	0	13	0	0	25	61	0	0	0	1	0	0	0	0	2	3	0	0	0	0	1	0	0	0	0	0	0	7	0	0	1	63	324	112	0	0	23	0	1	58	30	0	0	3	0	9	8	0	0	0	0	2	0	1	95	65	60	14	1	11	0	178	0	0	36	36	0	116	64	0	0	0	0	29	322	0	0	0	0	14	53	16	0	0	57	24	23	196	0	0	0	1	0	1	0	0	2	0	0	0	0	182	0	0	0	0	3	2	0	0	1	2	14	0	0	1	2	0	1	0	0	2	0	0	3	0	0	0	0	1	0	0	4	0	0	0	0	0	0	0	70	8	4	18	66	9	83	57	16	0	2	0	0	1	24	0	0	0	0	0	0	0	0	15	0	0	0	0	0	360	0	1	0	0	0	7	0	0	0	0	0	1	239	291	39	17	1	7	20	16	0	0	1	0	0	0	0	0	0	1	0	0	0	0	0	318	0	2	0	0	0	3	3	0	58	0	10	0	0	0	0	0	0	0	0	0	0	0	0	0	0	0	0	0	0	0	0	0	0	0	0	0	0	0	0	0	0	0	0	4	0	0	0	0	0	4	0	0	23	0	1	0	0	0	0	0	0	7	0	0	0	0	0	0	0	0	0	0	0	0	0	0	0	0	0	0	0	0	0	0	0	0	0	0	0	42	0	0	0	1	7	0	0	0	0	0	0	0	0	0	0	0	0	0	0	0	0	0	0	0	0	0	0	0	0	0	0	0	0	0	0	1	0	0	0	0	0	0	0	0	0	0	0	0	0	0	0	2	0	0	0	0	1	0	0	0	0	0	0	0	0	0	2	20	27	0	0	0	0	0	0	2	0	0	0	0	0	0	0	0	0	0	0	0	0	0	0	0	0	0	0	0	0	0	0	0	0	0	1	0	0	0	0	0	0	0	2	0	0	0	0	0	0	0	0	0	0	0	0	0	0	1	0	0	0	0	0	0	0	0	0	0	0	7	27	0	0	0	0	0	0	0	0	0	0	0	8	0	0	0	1	0	0	0	0	3	0	0	0	0	0	1	0	0	0	298	0	0	0	0	0	0	0	0	0	0	0	0	0	1	0	0	0	0	0	0	0	0	0	0	0	0	0	0	0	13	0	0	0	0	0	0	0	0	0	0	0	1	1	1	0	0	1	0	0	0	0	0	0	0	0	0	0	0	0	0	0	0	0	0	0	0	0	0	0	0	0	0	0	0	1	1	0	0	4	0	0	0	0	0	0	0	0	0	0	0	0	0	0	0	0	0	0	0	0	0	0	0	0	1	0	0	0	1	0	0	23	1	0	0	0	0	0	0	0	0	0	0	0	0	0	0	3	0	0	0	0	0	0	0	0	0	0	0	0	2	0	1	0	0	0	0	0	0	0	0	0	0	0	0	0	0	0	0	0	0	0	0	0	0	0	0	0	0	0	0	0	0	0	1	0	0	0	0	0	0	0	0	0	0	0	1	1	0	0	1	0	0	0	97	2	0	0	0	0	0	0	0	0	0	0	0	0	0	0	0	0	0	0	0	0	0	0	0	0	0	0	0	0	0	0	0	0	0	0	0	0	0	0	0	0	0	0	0	0	0	0	0	0	0	0	0	0	1	0	0	1	0	0	0	0	0	0	0	1	0	0	0	1	0	0	0	0	284	182	0	14	1	41	101	7	0	38	0	53	146	4	9	600	31	109	0	0	3422	0	0	0	0	0	0	0	1	4	0	0	0	0	0	0	0	0	1	0	0	0	0	0	0	0	0	0	0	2	0	0	0	0	0	0	0	0	11	0	0	0	0	2	0	0	0	0	0	0	0	0	10	93	16	0	0	0	75	0	220	0	42	0	2	6	0	99	1	0	0	0	0	0	0	0	0	2	0	0	0	0	0	0	0	0	0	0	0	0	0	0	0	0	2	0	0	0	0	0	0	0	0	0	4	0	1	0	0	0	0	4	0	0	0	0	0	1	2	0	0	0	0	0	0	0	0	0	0	1	0	2	0	1	0	0	1	0	0	0	0	0	0	0	0	1	0	0	0	1	0	0	0	0	1	0	0	0	0	0	0	0	10	0	0	0	0	0	0	0	9	15	0	1	0	0	1	0	0	0	0	0	0	7	0	0	0	0	0	0	0	0	0	0	0	0	0	0	0	0	0	0	1	0	14	0	0	0	1	11	1	106	1	0	1	1	2	0	0	0	0	0	0	0	0	0	0	0	0	0	0	0	0	0	23	2	1	0	0	0	16	0	0	0	0	0	0	0	0	0	1	0	0	0	0	0	0	4	0	0	0	0	4	0	1	0	0	0	0	0	0	0	0	0	0	0	0	0	0	0	0	0	0	0	0	0	0	0	0	0	0	0	0	48	37	10	2	0	13	5	0	0	0	0	0	0	3	0	0	0	0	0	2	0	0	0	10	1	0	0	2	0	0	165	113	14	0	0	610	0	72	28	0	0	0	0	0	0	0	0	0	0	0	0	0	0	0	0	0	4025	41	4	0	0	0	0	0	0	0	0	1	0	0	0	0	0	0	0	0	0	0	0	0	0	0	0	0	0	0	0	0	0	0	0	0	0	0	0	0	0	0	0	0	1	0	0	0	0	1	0	0	0	0	141	303	85	4	0	0	0	0	0	0	0	0	1	0	0	0	0	0	0	2	29	31	8	4	2	0	0	0	111	0	2	0	0	12	48	0	592	0	0	0	0	1	72	0	0	0	112	18	8	0	2	76	72	77	523	8	0	28	139	0	19	8	131	149	0	21	0	246	9	397	21	0	2328	1172	0	8	0	0	5	0	10	66	113	10	9	0	44	11	36	35	22	0	28	0	0	0	8	57	53	0	907	0	8765	12	1	28	25	1	20	278	69	9	171	65	186	304	0	0	0	0	0	0	0	0	0	0	0	0	137	39	219	6	1	16	12	8	641	8	0	105	204	27	202	43	0	0	4	3	370	1121	202	2493	18	887	17	56	3	96	0	0	20	23	3	3	0	0	0	0	0	0	0	0	6	0	0	0	0	0	17	17	8	25	5	1	1	0	1498	321	174	0	0	251	1826	16	0	0	0	0	0	0	0	0	0	654	115	0	116	92	71	35	1	1	143	1014	153	19	112	0	0	0	0	0	0	0	0	3	0	1	0	0	0	0	0	0	0	1	73	74	165	175	29	10	0	0	0	2	0	0	2	5	30	133	60	20	0	0	0	2	29	13	7	0	130	49	109	1	0	0	6	5	33	0	8	2	254	130	161	3	5	24	0	0	92	8	0	0	0	116	0	24	9	56	29	0	30	39	7	54	57	3	14	13	3	19	106	16	39	6	0	0	1065	30	2	126	34	4	0	5	0	9	4	10	106	1	72	2	23	0	14	3	93	91	1	1050	6	1	0	7	49	333	2	7	52	0	0	265	0	0	10	10	189	40	0	0	0	99	5	0	24	37	51	0	31	33	9	65	0	37	0	0	10	13	3	139	14	0	449	1026	1	318	858	1	0	1	102	18	99	2	2	114	135	0	93	1	0	39	9	43	52	0	131	0	0	23	129	36	21	20	402	12	0	0	0	0	0	1	23	96	0	0	0	58	12	9	24	18	19	8	0	0	756	86	82	157	2	0	0	0	60	0	2	1	0	0	237	6	282	4	69	2	17	0	0	23	8	1	107	196	983	17	0	0	0	0	127	17	1	6	2	1	73	111	43	0	3	0	139	1	0	0	0	0	87	7	129	70	0	3	64	329	36	1	0	3	77	313	14	57	76	18	0	3	0	16	0	113	0	10	91	0	0	92	0	46	15	13	47	0	19	0	0	1	162	4	131	26	0	0	37	75	46	607	143	237	23	27	47	39	102	0	0	0	0	0	11	0	1	0	0	62	347	1	3	6	1	29	7	88	45	0	29	86	0	0	3	0	0	0	0	0	0	3	15	0	5	0	29	12	0	0	0	0	0	0	0	0	75	8	35	3	66	15	0	0	9	0	0	20	0	1	1558	25	0	0	32	2	0	0	28	0	0	0	0	0	0	0	0	0	66	147	1	200	12	12	0	0	0	17	0	2	0	0	1	0	0	0	53	11	446	13	2	55	60	1087	7	16	127	9	51	20	12	186	1	0	1	8	0	4	27	21	4	46	21	40	7	5	0	0	8	0	237	0	0	28	239	13	82	0	1238	84	47	1	31	119	63	12	0	1	1	30	138	2	126	157	95	49	246	0	19	47	1	0	8	1	58	122	1	0	307	12	1	1	1	0	59	27	66	31	6	20	4	284	1	0	0	0	1	0	7	1	67	63	6	7	32	5	196	0	0	1111	0	31	59	8	59	18	0	0	2	0	0	0	0	0	0	0	16	111	5	0	1	0	0	0	216	0	66	14	0	13	37	124	0	6	0	1	0	0	1	34	265	17	49	27	7	46	81	36	24	30	36	0	3	10	11	21	4	0	0	0	0	0	78	38	6	2	28	7	0	10	125	94	0	2	10	0	38	0	53	6	137	0	0	0	0	1	6	5	4	515	5	20	0	64	56	94	8	257	16	0	0	0	0	34	1	107	514	12	1	100	19	0	9	117	0	0	11	24	0	98	682	1	6	11	386	7	104	1	0	5604	612	7	32	51	57	46	8	9	41	1	1	104	0	0	0	0	0	0	0	0	0	0	0	0	0	0	0	0	0	7	0	0	0	0	10	1	0	0	0	263	3320	0	9	77	8	53	0	1	30	262	393	1	0	0	8	15	31	77	65	0	42	2	2	4	0	0	24	51	1	2	0	0	0	0	4	95	28	15	0	4	3	37	10	7	1	28	0	9	0	0	0	0	4	1271	61	2	473	8	0	0	6	0	28	29	4	15	1	0	1	0	73	31	4	98	269	30	0	0	52	5	1	5	0	20	234	48	5	22	203	356	1	0	15	10	5	82	18	17	0	134	3	3	10	2	605	432	28	26	163	0	0	0	11	74	47	16	248	2	81	30	84	39	184	108	5	28	26	3	925	103	17	42	15	1	0	308	101	95	14	0	22	0	1	5	79	33	0	13	985	20	37	8	0	0	2	17	3	178	51	75	214	200	27	38	12	2	2628	27	1034	3	0	8	2	0	12	54	19	19	53	1	12	35	6	2	0	664	0	9	12	2	0	20	8	7	9	17	218	851	1394	219	6	0	10	107	7	34	2	0	0	2	53	2	2	0	37	0	0	0	0	0	0	1479	88	0	80	30	0	1	3	70	1	0	8	0	0	0	7	224	1283	2	21	3	57	8	30	134	13	7	0	0	8	4	172	107	6	36	3	121	0	2	1	42	72	30	3	68	13	19	26	0	0	0	0	6	0	30	128	40	1	0	0	24	73	2	27	1	7	0	0	3	33	40	0	0	0	1	132	54	9	1	2	0	4	0	0	0	114	0	0	1	10	0	0	0	2	3	0	75	1	36	104	17	3	0	0	0	75	0	29	233	576	0	1	4	22	1	122	0	1	32	25	2	78	0	40	12	1	28	28	11	23	22	1	2	2	1	47	1	186	4	123	9	7	0	68	1	19	191	330	1	0	1	74	17	605	75	0	36	12	2	21	0	8	0	0	0	175	28	9	30	28	2	38	28	10	5	0	56	140	4	62	18	155	17	30	0	22	4	2	16	41	67	36	0	34	48	0	56	29	2	0	804	32	14	18	50	3	22	0	70	0	30	34	104	0	0	8	4	0	3	8	1	13	6	855	0	8	4963	0	20	18	1	197	0	21	0	0	0	6	11	1	0	58	29	381	0	202	0	16	0	0	36	0	0	0	1	41	7	31	14	5	12	10	15	241	122	25	220	5	0	0	3	3	55	60	13	49	0	0	0	6	1	19	9	390	24	41	15	7	62	0	0	0	3	14	49	61	0	0	32	15	2	0	30	16	12	39	74	0	19	23	7	4	8	6	0	0	5	0	0	0	1	0	0	15	13	21	11	15	20	13	3	0	84	1	0	0	20	18	144	6	0	18	1	3	223	0	0	1434	142	13	0	0	23	104	4	2	5	11	60	84	0	1850	40	5	837	1	0	0	54	11	55	63	3	133	52	32	12	0	0	75	131	5	7	44	0	0	0	0	0	0	20	0	0	0	0	17	0	0	47	6	1	75	4	0	0	0	0	2	14	0	1	3	16	0	0	318	9	43	3	3	0	122	6	192	27	98	799	105	38	6	84	0	0	1	54	2	0	11	577	7	0	17	11539	21	10	48	2	51	0	5	670	3	0	5	0	65	28	30	87	42	78	10	122	0	0	0	6	2	590	0	271	140	974	0	2	1	1	0	6	10	4	386	0	0	2	0	0	0	7	0	2	5	1	185	23	0	149	10	0	27	7	81	12	6	1	0	0	31	0	0	0	18	1	21	33	0	0	5	0	17	0	5	1	62	70	52	80	83	2	58	0	34	0	64	17	428	165	3	6	2	0	95	505	44	118	50	250	2	1	80	0	0	0	0	0	0	0	0	0	0	0	0	0	0	0	0	0	31	59	18	1	0	12	2119	0	4	159	0	284	665	8	0	4	7	0	0	0	0	3	1	98	53	24	0	18	15	44	63	66	86	0	0	0	3	20	0	0	0	0	0	1	0	0	0	0	0	0	0	0	29	1	61	56	138	24	1	3	0	0	11	7	1	9	6	9	9	141	7	7	8	16	36	48	31	0	57	30	3	0	32	66	70	0	269	7	8	13	125	30	5	1	0	0	0	0	0	7	7	3	0	0	0	0	0	0	2	1	35	20	140	150	0	4	2	14	5	0	0	0	0	0	1	0	0	0	0	7	9	3	124	2	0	99	0	7	0	73	2	12	62	0	3	1	4	24	0	7	8	0	0	0	1	12	3	1	1	2	29	0	0	20	46	2	0	3	0	10	29	86	30	0	59	18	45	0	1	0	2	0	0	1	0	370	0	0	46	0	7	2691	0	2	4	0	0	11	2964	4	1	6	0	0	2	0	16	140	3	0	0	4	249	11	180	20	2	0	18	2	9	0	1	32	33	15	24	0	0	3	4	92	1	221	4	1838	4	0	0	0	81	0	2	1	0	67	0	0	0	0	0	4	21	4	0	0	1	0	0	2	14	1	1	9	0	0	821	3	0	0	0	2	125	52	8	3303	78	2	55	0	0	0	175	45	57	6	0	0	0	17	0	0	9	62	1	43	4	6	27	11	36	2	1	67	16	35	2	8	23	19	0	0	73	22	3	35	0	31	3	100	5	5	111	193	25	0	1	3	0	54	0	0	2	64	65	1	7	10	0	0	10	11	6	3	80	11	10	511	8	64	0	1	1	0	0	60	43	2	50	5	0	0	359	243	11	0	95	168	22	1	899	1	0	0	0	22	0	10	0	0	3011	0	1	8	0	19	27	5	11	392	0	10	0	67	0	3	0	0	1	13	112	0	0	0	0	65	1	0	0	0	0	0	0	92	0	2	12	249	0	20	25	14	6	22	0	0	2	4	8	99	0	5	2	1	13	0	0	0	0	0	1	0	0	0	0	0	19	0	0	0	44	860	0	0	1	0	1	2	0	0	0	0	70	4	27	5	0	0	0	0	0	0	0	9	3	38	0	29	76	0	0	14	58	42	0	0	95	24	1123	0	0	0	10	0	67	201	12	5	23	4	36	186	29	65	1	1	0	52	392	59	36	0	125	25	9	24	7297	6	121	42	23	0	0	0	7	5	27	1	11	0	0	0	0	0	0	0	0	58	0	0	863	89	164	74	0	0	0	95	9	46	37	0	5	2	71	19	53	35	32	15	72	0	0	0	0	0	0	2	7	18	1	60	8108	21	1	42	27	700	5	1	241	28	42	42	1	207	104	0	0	1	186	17	138	1	0	53	1	1	30	18	6	5	13	141	35	37	17	241	24	11	88	0	0	5	44	17	3	40	3	716	20	8	29	427	541	1	17	0	6	1	0	7	3	0	19	3	69	1	199	80	0	28	33	0	14	1	20	3	10	1926	3	41	105	140	704	0	15	2	2	0	5	2	0	4	0	0	0	0	1	0	19	5	6	5	0	0	0	1836	0	76	22	85	2	0	0	28	0	31	0	103	2	19	1	20	59	8	1	97	26	161	39	0	0	0	14	8	1	0	65	7	18	12	198	3	7	104	1	11	577	36	2	68	173	19	9	2	43	127	5	17	1	0	62	0	17	8	0	27	374	0	20	45	0	48	0	0	1	0	171	1	67	0	47	5	0	1	11	54	4	14	33	0	0	0	0	0	0	6	1	0	1	6	44	51	77	29	0	7	14	20	23	27	13	1186	49	4	0	0	56	219	0	0	10	65	1	0	0	14	4	14	18	65	7	0	0	0	0	0	10	72	0	4	1	5	28	26	75	395	33	1	142	1376	314	0	0	0	0	1	0	3	132	766	0	16	72	2325	2	93	1	90	315	3	11	12	8	41	19	450	0	62	2	7	13	109	9	1	0	0	503	4651	19	19	0	4	0	0	0	0	54	1	1	1	1	220	2	33	1	1	102	30	161	1	0	0	37	82	5	10	18	0	0	0	22	9	0	0	0	0	0	0	1	1	103	1	0	6	149	1	59	9	8	0	19	29	6	0	6	157	0	0	0	0	0	0	0	0	60	0	26	0	66512	9	14637	704	13	1	2	6	0	1	52	0	0	0	0	0	2	103	3	9	26128	380	6085	0	4	51	1	0	0	0	1	59	86	36	154	0	425	8	241	206	24	1	0	2	2	8	61	249	0	9	38	0	352	1	160	39	6	45	0	0	1445	3	1	0	0	30	129	11	0	52	0	0	12	15	35	21	70	18	5	82	174	19	4	15	0	0	0	136	10	5	33	4	50	11	80	0	0	802	1197	81	0	12	0	91	1	19	14	4	0	0	117	18	177	59	9	1	2	0	0	0	37	12	6	70	0	636	296	1	0	0	1	0	0	15	0	3	20	0	0	0	38	118	2	2	126	2	5	40	234	8	12	0	0	0	3	0	1	0	0	1	0	60	6	86	0	324	18	2	1	1	0	6	2	3	14	27	20	1	180	35	34	0	179	4	35	0	0	0	0	0	9	0	14	27	65	0	25	4	7	0	1	4	5	1	206	2	116	212	18	0	5	8	0	24	114	11	2	22	0	1	4	0	1919	1	370	5	11	0	5	69	0	0	103	51	1	0	0	1920	781	0	0	102	16	15	18	23	35	351	0	110	98	0	0	39	35	1	70	0	3	1	0	0	3	38	125	115	1	0	0	0	53	6	4	0	2	1	8	1	22	4	33	0	0	0	4	0	0	0	0	1	0	82	0	2	16	1	5	80	169	0	0	45	144	0	1	0	378	2	41	32	29	92	20	5	84	5	1	19	6	22	17	38	4	0	0	0	24	214	0	36	1	183	0	26	16	13	1	300	18	469	1	0	0	0	0	8	163	0	0	0	0	0	0	0	58	27	103	3	50	68	311	0	0	0	0	3	1	394	10	9	0	0	0	0	131	347	3	2	404	0	0	2	0	2	32	0	8	3	0	19	24	22	0	0	0	0	1126	1	226	2	0	1	0	0	0	0	0	0	0	118	0	19	51	89	5	0	0	10	62	1	0	1	34	85	1	85	141	8	73	2	0	0	1	176	8	32	0	0	0	0	0	0	26	0	0	0	0	4	130	17	26	0	0	0	0	4	0	0	0	0	0	2	0	17	9	618	100	273	526	9	3	0	0	2	0	0	0	1	0	0	0	0	0	0	8	1	6	539	4	0	0	0	0	0	1	8	11	0	0	92	2	63	74	91	14	7	1	45	38	4	1099	0	0	48	44	29	45	6	0	24	1	30	2	1	1	0	2	2	1097	0	1	0	23	11	9	137	0	26
"SAMN10861920"	2	0	0	0	0	0	0	0	0	3	1	5	1049	11	3	0	1	0	0	0	0	0	0	0	1	11	2	1	46	3	0	78	4	2	0	5	4	84	2	3	11	6	177	170	1	10	20	0	0	0	4	14	17	0	0	17	1230	58	19	17	0	0	1	21	0	15	0	0	0	5	33	0	40	6	0	0	0	163	1	6	73	0	0	0	120	0	0	3	0	0	0	0	0	0	1	49	254	21	0	20	31	19	13	6	4	42	3	42	7	0	0	0	65	0	2	5	0	47	1	0	13	30	6	35	0	0	7	0	0	0	31	157	0	0	16	1	0	5	5	29	50	9	34	2	85	21	6	12	2	5	4	68	0	24	2	11	0	18	8	14	0	20	8	0	106	16	10	21	0	83	39	0	11	7	33	199	8	0	35	0	3	6	17	0	0	8	0	28	7	0	4	0	0	8	31	11	1	5	82	82	28	5	0	4	15	0	2	0	0	32	0	23	9	4	5	1	0	0	12	167	20	0	1	228	9	4	10	1	3	34	0	1	0	33	12	3	24	13	5	0	0	7	2	0	3	77	15	1	31	2	0	7	26	1	0	0	3	30	115	0	0	0	0	0	0	1	0	0	0	0	0	0	0	0	0	11	1	0	0	0	1	0	1	0	0	8	3	0	5	0	0	0	0	0	2	17	0	0	0	98	137	2	4	1	0	7	1	0	129	0	1	0	0	137	0	32	56	22	2294	0	5	35	0	29	10	0	0	0	3	0	0	1	4	0	0	0	0	0	0	1	0	47	6	7	0	8	0	2	77	5	0	10	0	8	50	2	37	9	0	187	83	0	0	0	0	0	3	60	21	0	0	0	0	0	0	0	1	12	0	0	7	14	0	0	0	0	0	40	6	1	11	7	0	271	0	0	9	3	31	3	0	5	7	1	4	296	0	4	0	5	0	0	62	0	6	0	1	0	0	0	0	13	1	17	42	27	5	25	1	0	222	53	11	14	5	33	17	15	5	59	0	5	49	0	68	6	270	16	4	3	7	2	24	11	25	23	0	17	0	0	0	2	19	33	0	0	0	0	0	0	3	12	11	2	3	2	3	0	14	3	22	5	0	943	0	22	0	0	242	0	20	3	0	1	0	0	16	10	3	63	10	1	10	0	1	0	21	1885	0	5	460	1	1	2	11	0	1	1	63	18	25	17	0	0	0	11	9	0	1	61	22	22	24	128	3	1	1	1	1	1925	129	7	10	0	12	3	11	15	40	18	6	21	0	1	3	10	50	21	3	0	8	10	10	1	0	2	191	0	10	0	1	0	34	0	42	15	4	0	0	1	66	1	6	123	274	0	10	35	244	36	2	0	0	9	19	1	16	38	6	2	85	2	51	0	2	2	2	8	2	8	1	0	28	11	23	7	7	0	16	2	28	39	99	0	24	0	49	0	0	0	5	2	21	0	0	0	3	6	14	12	2	0	0	5	0	0	0	4	4	11	0	2	25	1	18	3	10	0	7	8	1	2	36	0	0	3	33	0	0	0	0	1	0	0	0	5	0	2	0	0	0	9	2	41	0	18	29	0	70	672	1	0	1	21	27	0	12	47	2	6	0	0	4	0	3	0	0	0	17	6	3	0	184	7	1	81	4	76	27	1345	0	16	0	3	19	0	0	0	0	0	0	3	279	0	7	3	6	2	0	0	0	0	0	0	10	0	13	2	3	0	2	11	6	0	0	70	230	2	0	0	912	2	0	13	24	0	1	0	2	15	3	46	1	0	0	0	149	95	21	12	27	2	3	0	0	0	21	0	0	0	0	0	2	0	1	10	26	0	1	28	2	0	36	0	0	0	0	0	0	52	0	3	14	0	0	1	1	0	0	15	57	0	38	0	0	0	0	1	0	0	0	0	3	1	0	0	0	0	0	0	1	0	0	0	0	0	1	0	0	2	0	1	0	0	0	0	0	4	0	0	0	14	0	60	3	13	1	145	376	0	0	9	0	207	0	0	0	5	16	1	20	49	2	4	21	10	13	17	8	0	132	17	5	14	707	0	17	36	53	1	1	49	3	6	10	5	11	0	0	0	39	60	38	17	46	2	0	8	8	8	64	20	43	8	2	0	511	5	6	290	12	0	0	7	5	9	1	7	0	60	0	0	0	0	1	0	33	79	1	3	40	203	1	0	287	0	12	258	18	0	67	0	2	14	23	0	5	30	0	0	0	25	22	0	0	0	12	7	0	2	5	204	0	29	0	0	10	0	15	16	8	13	1	0	0	0	4	0	32	0	0	168	60	2	12	5	0	2	7	2	3	33	88	38	5	111	0	0	0	0	0	0	0	16	0	0	1	58	6	14	17	9	89	55	46	0	0	226	2	4	3	90	0	3	80	1	29	3	38	342	0	8	0	2	2	0	33	0	4	19	0	1	122	20	1	12	4	15	22	0	0	2	0	0	0	0	1	1	0	0	1	0	28	0	0	86	20	20	0	0	5	3	112	0	0	1	1	0	7	0	39	9	0	0	0	0	1	0	17	0	6	50	13	39	0	33	0	0	0	698	72	2	0	1	10	3	0	20	21	9	0	0	0	0	0	0	11	5	19	0	0	139	1	7	3	33	3	2	140	22	107	0	0	0	6	4	0	121	0	0	0	0	0	8	14	26	2	34	4	6	34	7	1	8	7	0	129	0	3	0	0	50	281	29	30	16	1	11	0	15	0	0	11	0	4	0	51	0	0	110	0	0	1	21	0	0	0	14	0	0	5	4	1	5	4	221	5	1	21	17	0	8	0	1	0	2	1	13	0	0	35	0	5	8	827	0	4	82	2	0	0	3	30	0	4	0	0	65	30	1	0	3	0	0	3	11	12	0	0	0	1	35	272	5	12	2	0	0	0	0	2	115	1	2	5	0	0	1	49	74	0	0	0	9	8	12	92	23	0	0	0	25	0	0	0	0	15	81	4	127	0	0	9	3	55	29	11	1	1	0	94	209	1	0	6	3	1	39	0	0	0	2	1	0	0	512	0	28	0	3	4	0	11	38	0	0	0	0	12	12	6	3	82	0	122	75	20	1	15	66	8	1	0	47	64	0	32	33	5	41	13	10	15	19	5	7	1	1	0	0	0	0	23	65	0	0	0	5	6	6	2	3	55	0	2	0	0	9	7	17	0	1507	19	0	2	37	10	1	111	0	0	10	2	1	0	0	0	0	253	130	0	200	44	29	2	0	0	0	47	912	0	0	0	2	11	3	7	411	371	0	0	0	0	22	0	1	0	0	15	25	1	0	0	10	36	26	0	1	3	0	0	137	23	13	0	0	0	0	0	27	18	1	10	0	0	0	164	0	183	4	4	0	12	60	6	99	0	0	0	0	161	23	392	3	5	0	565	5	4	4	10	1	18	1	2	0	0	0	0	2	4	0	1	1	42	74	0	0	0	1	47	1	842	11	1	28	7	3	16	1	1	21	2	4	0	0	0	0	10	19	0	39	13	1	9	7	17	44	0	53	25	3	23	4	0	34	0	5	7	3	27	210	31	16	0	528	93	4	0	69	3	10	2	29	1	2	27	8	1	0	2	21	65	0	4	2	168	1	93	25	0	0	2	14	30	1	40	127	0	14	0	71	2	10	38	10	3	6	7	0	0	0	0	1	1	2	0	0	0	0	3	0	17	0	12	2	0	4	13	13	0	19	47	0	0	0	86	1	7	0	3	2	0	0	0	0	0	10	0	0	9	0	9	1	3	0	2	0	1	23	0	807	0	0	160	1	26	0	0	0	0	0	18	1	57	0	1	0	1	7	0	6	0	0	35	19	1	0	158	0	0	0	4	0	34	0	13	0	83	1	0	3	15	0	3	2	0	2	0	0	22	0	0	11	113	0	0	0	0	0	2	0	172	95	0	0	0	89	0	314	1	1	1	0	74	1	77	0	0	0	1	2	445	0	148	0	3	231	2	0	1	44	1	2	149	0	0	0	0	0	0	4	39	1	0	0	22	6	0	52	0	14	1	3	7	72	263	0	1	0	0	0	62	0	12	1	4	0	51	67	4	0	14	0	2	1	0	0	79	0	0	0	0	0	0	16	0	7	11	43	0	0	0	39	6	37	3	16	14	0	6	9	0	0	0	61	28	0	1	0	7	9	0	1311	46	30	2	7	39	0	8	105	11	0	0	1	0	0	0	0	3	7	0	0	0	7	58	1	11	12	0	0	0	2	0	0	0	0	11	3	37	0	0	0	18	0	0	0	0	156	25	34	0	0	30	0	4	11	1	5	3	4	1	0	8	12	8289	6511	64	814	0	0	0	0	66	31325	557	3	58	5	3	0	0	0	0	0	10	0	23	0	4	1	0	0	0	0	0	0	2	19	0	1	0	112	0	0	0	71	3	8	17	0	0	1	0	0	0	0	1	0	2	0	1	0	0	0	4	0	0	3	6	1	0	0	3	0	0	22	1	2	0	28	12	3	31	0	2460	0	0	1	0	0	0	0	0	0	0	0	0	21	70	3	10	1	1	2	9	0	68	0	0	0	71	4	294	0	0	0	0	0	0	0	0	0	0	0	0	0	0	0	28	15	0	0	0	0	0	0	0	14	1	4	0	0	2	0	68	0	14	0	2	91	7	3	18	96	24	13	4	0	0	38	2	0	12	47	223	0	33	0	7	8	0	25	1	6	2	18	0	25	24	3	5	0	78	19	25	131	9	1	1	111	2	1	13	0	1	2	45	128	21	1	0	1	0	0	0	61	1	0	65	1	0	0	0	0	0	7	0	1	0	201	0	0	0	29	9	3	0	0	0	0	0	1	0	0	18	0	2	38	26	15	0	0	4	0	19	5	0	0	0	2	0	23	0	0	332	16	0	10	0	0	2	2	0	48	1	0	1	0	9	1	7	39	0	1	0	23	48	4	0	3	22	0	4	3	0	5	7	11	0	0	0	0	3	54	0	5	2	0	89	102	2	0	0	27	164	19	6	0	5	8	0	11	0	0	14	0	0	0	69	70	7	0	3	4	10	13	62	101	9	0	0	10	16	6	3	2	14	700	24	0	26	25	21	10	45	1	2	5	0	7	0	0	0	1	12	33	5	10	111	15	52	1	1	0	0	0	10	13	1	0	2	11	6	3	1	6	1	0	0	58	0	10	0	3	3	0	1	4	1	108	47	1	3	2	8	7	11	1	2	3	0	0	0	414	1	1	3	1	0	0	0	0	0	0	0	11	2	31	9	7	1	3	14	3	4	0	13	4	7	10	0	6	1	85	0	39	10	10	0	0	13	0	0	0	0	10	0	4	0	2	84	0	1	3	2	3	6	0	0	21	13	11	57	6	345	21	113	49	0	1	507	12	0	7	1	1	35	0	14	0	0	15	32	6	3	0	0	100	6	3	38	17	111	0	0	3	36	6	50	0	10	2	0	0	0	0	30	6	0	12	15	2	1	2	0	37	8	0	23	0	0	0	0	47	0	1	19	13	0	0	52	0	19	1	1	5	0	6	0	0	0	0	4	0	0	0	2	3	2	0	0	0	6	0	0	0	0	0	0	0	0	0	0	0	0	90	0	29	7	0	2	12	5	0	11	106	1	0	0	0	0	294	11	0	1	8	35	25	266	29	17	29	11	1	0	0	0	0	0	5	0	0	0	0	0	9	0	0	0	0	0	0	0	8	30	4	0	0	0	0	0	0	0	0	2	0	27	3	1	8	32	59	5	10	14	5	45	0	0	12	66	5	99	2	3	1	0	0	6	1	44	22	21	4	3	1	2	10	10	124	42	30	0	6	0	3	34	3	0	0	1	1	2	13	12	0	1	1	1	1	1	0	0	11	3	0	7	0	7	26	95	1	0	25	2	30	27	0	49	76	0	0	0	1	7	2	26	0	0	3	1	197	0	4	0	0	7	1	522	1	31	20	0	8	0	0	9	38	4	295	0	0	0	11	24	0	0	0	0	14	2	0	0	15	4	1	5	0	3	1	0	5	8	0	0	1	18	2	9	0	0	78	12	0	0	0	0	10	27	4	1	2	0	13	183	2	0	14	0	32	16	0	4	14	13	2	0	0	0	0	0	1	5	263	13	0	1	0	40	99	3	9	7	4	5	100	14	17	10	0	8	9	1	0	62	7	1	11	0	0	0	17	19	5	478	0	0	12	8	0	28	3	2	10	1	0	35	15	4	0	1	14	79	5	0	7	5	205	94	0	0	210	0	712	46	51	43	11	8	5	17	0	29	44	10	14	84	1	2	0	14	11	0	7	1	13	0	0	0	0	2	2	0	0	95	11	11	32	29	9	15	0	6	1	0	0	28	2	8	0	0	0	106	1	3	13	5	0	82	1	44	6	60	17	32	12	8	1	0	0	0	3	17	2	2	0	0	0	1	0	0	0	0	2	0	7	14	4	115	6	1	0	3	0	0	57	4	0	6	0	14	0	132	14	4	17	0	16	4	11	1	0	0	0	0	1	2	3	0	4	12	0	0	11	5	2	18	2	0	1	34	0	65	14	526	6	1520	0	17	1	9	2	0	0	88	28	0	0	2	25	16	18	18	175	7	15	4	0	0	0	359	0	9	5	4	3	6	3	0	2	0	288	4	1	121	0	0	0	3	0	17	1	0	0	2	18	17	18	2	0	0	1	7	8	14	2	1	1	25	0	57	21	6	0	1	28	4	0	0	687	0	23	0	5	0	0	10	3	42	530	2	0	10	0	5	2	3	43	56	0	2	690	7	6	0	2	0	0	0	0	34	0	0	0	2	9	0	0	0	3	9	0	0	1	3	2	1	0	0	8	25	3	0	43	18	17	23	0	0	12	0	10	12	162	0	58	153	8	0	11	1	0	4	0	8	0	0	0	0	0	0	2	12	7	8	0	9	4	0	0	2	7	17	0	0	0	0	1	1	0	34	51	61	107	1	49	0	0	142	0	0	1	12	2	0	11	0	520	0	0	12	30	2	0	0	0	12	0	1	0	96	9	19	10	2	8	7	1	0	1	0	0	3	67	0	22	4	1	0	24	9	1	0	0	0	3	5	0	0	109	420	278	0	0	96	1	0	58	0	0	0	0	10	0	39	5	5	0	656	3	0	0	4	57	0	5	0	1	51	0	0	0	0	0	13	1	0	95	13	20	1	1	3	5	8	6	3	111	0	17	4	20	1	2	29	0	0	0	0	0	58	1	73	11	0	0	0	0	0	0	0	4	30	216	0	6	0	2	0	0	3	1	21	6	4	3	1	0	0	0	61	2	18	0	0	4	0	8	0	0	0	7	1	0	4	158	1	0	32	5	1	1	0	0	4	1	0	0	0	2	0	862	0	9	3	0	5	1	9	30	0	91	29	0	0	18	7	3	0	4	0	0	8	2	0	259	5	5	0	119	1	1	35	1	13	0	687	117	30	0	0	177	1	198	21	16	0	5	23	3	5	15	391	7	6	232	0	12	12	58	1	15	3	3	3	7	54	30	0	31	0	3	0	1	1	5	159	8	5	27	2	9	13	5	1	0	5	5	2	1	14	9	0	13	0	0	1	11	0	1	117	0	1	1	4	2	3065	5	0	0	0	0	19	0	18	0	0	1	28	0	0	0	15	45	0	43	0	4	0	0	0	5	5	5	44	5	0	5	54	0	0	10	12	0	12	0	0	5	0	15	1	27	0	136	1	0	0	5	25	0	17	0	0	40	0	0	10	9	40	16	9	44	11	0	146	1	65	0	0	10	3	0	30	10	30	0	0	0	13	392	0	26	5	152	37	7	0	0	0	6	1	9	24	0	21	0	0	0	8	18	62	0	0	0	1	28	13	5	1	0	42	19	1	0	0	23	52	100	15	22	17	18	69	0	15	0	0	0	0	8	1	12	40	69	9	1	0	0	3	0	0	2	4	0	7	110	11	10	11	1	1	0	0	0	16	0	0	0	0	0	0	0	0	0	0	42	2	3	0	7	0	0	10	0	1	0	0	0	18	0	0	0	0	6	0	0	5	2	1	0	2	0	0	0	0	0	0	0	0	0	0	0	34	8	11	26	0	0	0	0	72	5	0	5	7	27	6	0	14	2	0	0	1	0	0	0	22	20	15	6	2	1	0	7	3	0	430	0	214	18	66	1	0	0	0	2	0	4	56	0	4	24	1	0	16	3	5	3	8	14	4	92	1	24	6	0	2	0	23	0	21	0	9	7	0	12	116	245	14	2	0	30	0	8	0	0	8	31	4	24	0	0	0	0	0	3	0	0	1	11	2	0	1	207	26	2	0	86	3	3	6	1	90	0	22	0	831	14	19	369	0	0	0	0	8	4	0	9	0	2	0	0	11	10	438	427	1890	10	0	0	1	0	0	0	0	0	0	0	1	0	13	0	0	0	0	6	0	71	44	0	0	0	0	0	0	2	11	8	10	0	7	5	0	19	50	3	3	0	1357	1	9	4	5	2	88	0	1	2	0	10	28	0	0	11	20	7	5	27	0	0	180	91	0	0	11	0	0	0	116	0	30	0	0	2	12	0	0	3	2	0	61	1	15	3	4	33	1	2	5	0	0	0	3	0	1	0	0	0	2	0	0	14	0	0	13	18	41	34	8	24	2	260	653	2	24	0	0	756	0	0	0	0	0	0	0	1	87	0	0	3	0	111	45	131	3	2	11	14	30	0	29	0	0	2	2	45	18	91	3	7	0	2	14	0	8	14	3	0	1	2	0	1	0	0	0	2	342	22	1	0	1	7	0	291	5	0	2	0	0	0	20	12	13	5	0	7	1	10	0	10	0	22	7	43	0	0	3	1138	334	1550	23	0	0	15	0	2	0	0	0	0	24	0	0	1	0	36	0	0	0	32	1	3	3	0	25	96	15	0	0	0	2	0	63	175	47	62	0	3	1	12	0	0	1	287	2	5	0	0	0	0	0	5	32	7	0	0	0	0	2	39	0	0	0	0	0	261	279	13	52	0	3	1	34	7	16	0	5	0	14	1	0	8	24	0	174	3	5	17	33	1	3	21	11	0	4	0	1	6	0	3	17	18	29	0	0	0	1	4	0	0	0	5	58	2	65	27	0	0	0	4	108	0	0	1	1	0	0	7	0	2	0	13	0	0	150	6	0	0	18	8	6	15	0	0	8	2	8	0	0	0	0	0	0	3	1	0	0	7	3	3	8	18	771	0	0	0	0	2	5	24	3	10	796	0	0	0	41	0	207	1	2	1	1	0	5	426	1	0	0	0	10	32	6	90	26	5	49	0	0	0	1	0	8	62	28	0	0	1	17	3	0	0	0	2	11	0	18	20	11	88	22	81	1	10	37	0	4	31	14	0	93	7	6	0	34	10	0	4	3	7	15	0	18	0	1	0	19	261	2	24	4	2	0	4	10	1	0	94	47	0	11	10	7	1	1	30	11	8	0	20	27	182	0	34	28	0	29	1	11	10	0	0	13	1	3	0	0	0	0	6	0	0	0	21	0	0	3	3	5	6	1	20	2	18	0	0	0	66	45	2	0	0	0	0	37	38	6	18	0	32	18	3	9	44	13	0	0	0	14	2	0	0	13	1	0	0	4	11	3	1	1	21	2	0	0	0	13	0	0	0	7	9	2	1	0	2	0	3	6	8	0	3	4	16	1	0	31	13	27	10	10	0	13	11	0	103	0	17	158	3	0	3	1	0	0	48	3	4	4	0	3	149	2	0	0	21	23	30	11	2	5	0	0	7	0	0	10	10	845	4	4	32	20	8	0	0	1001	90	144	57	103	15	22	21	4	0	7	3	21	0	0	7	8	181	2	3	6	59	0	59	131	2	5	52	3	5	31	22	258	0	2	0	13	2	0	1259	0	6	0	0	11	2	0	12	0	0	40	0	0	4	4	16	1	0	1	1	0	0	1	0	0	98	61	3	576	1	2	7	1	0	0	162	148	0	0	0	0	4	587	0	0	0	24	7	10	4	3	0	77	3	109	0	2	8	0	1	0	2	48	0	1312	8	0	0	0	2	0	0	5	0	0	0	0	0	0	0	0	0	0	0	32	1	98	12	0	1	0	0	0	0	0	0	0	13	0	9	0	1	0	5	1	0	1355	1026	0	3	23	0	7	4	0	0	3	3	12	4	6	1	0	0	0	0	7	7	0	451	6	0	0	0	0	0	0	18	1	3	5	1	3	9	35	0	0	7	0	521	2996	13047	96	71	35	0	2	24	17	98	2	0	0	20	41	7	7	1	12	6	4	1	0	1	0	0	0	0	0	9	109	43	300	18	25	0	0	17	0	0	0	34	576	19	19	71	0	0	16	0	30	5	20	2	0	9	4	1	19	1	1	0	0	9	0	0	0	5	8	0	9	71	1	4	435	2	39	11	0	0	0	4	8	0	19	17	66	58	4	0	0	0	2	0	2	1	0	1299	0	0	0	5	10	24	5	14	54	3	3	6	0	1	18	107	2	77	37	3	142	8	0	106	4	100	3	9	0	2	2	1	0	64	0	3	8	6	18	0	8	3	0	1	5	10	37	3	0	3	16	9	0	208	0	0	0	155	0	0	0	0	0	0	0	0	17	12	5	3	2	21	0	7	0	5	0	8	17	18	33	16	10	4	0	0	0	6	6	0	7755	0	17	4	11	3	1	4428	3270	0	1	0	6	1	15	9	0	1	2	68	6	0	408	9	22	0	1	8	0	29	1	6	6	10	0	0	0	0	141	1	16	155	0	3	0	1	0	0	2	4	556	7	0	0	1	0	202	53	4	9	2	0	0	7	1257	48	1042	7	206	9	0	2	1683	0	0	1	0	109	117	54	2	1081	0	0	0	22	0	0	0	1	5	0	0	55	4	0	0	0	0	0	0	0	0	1616	8	22	0	0	0	0	0	18	116	0	0	0	676	22	4	0	0	33	2	4	0	0	0	0	0	6	0	2	0	6	5	0	10	76	1	0	0	0	0	1	1	1	7	136	16	0	0	0	0	242	0	11	0	0	1096	1	25	2	550	0	3	8	0	0	0	76	3	1	1	2	998	1402	1	24	0	7	0	0	11	2	2	9	61	7	6	6	4	13	42	38	8	0	2	51	18	2	0	0	1	1	268	8	51	7	2	2	0	58	19	10	8	18	5	5	1	4	0	988	0	0	0	0	0	0	18	0	0	0	0	0	0	3	0	28	4	0	472	6	1	6	11	0	7	0	0	0	0	0	0	0	0	0	148	0	0	0	0	3	2	0	0	0	0	0	0	17	0	0	0	0	0	61	1	0	0	10	0	85	4	32	0	8	7	0	0	0	35	12	0	59	3	82	26	50	0	2	10	8	9	1	3	14	8	9	0	9	65	4	2	23	96	8	49	20	1	3	0	1	14	16	28	10	0	83	0	2	1	2	0	7	0	1	0	0	0	225	110	2606	4	0	5	1	0	0	0	0	0	0	0	0	3	1	4	148	0	0	4	11	0	427	9	34	1	1	54	0	0	0	6	9	0	0	29	6	25	13	1	6	2	0	0	1	0	22	28	1647	1	0	0	33	0	0	0	0	0	0	0	4	5	77	30	0	7	11	5	6	0	3	3	0	0	0	0	1	6	118	1	95	0	0	2	0	0	0	0	0	0	0	0	1	0	0	0	2	0	0	0	0	0	0	0	0	21	0	0	0	0	0	0	0	1	62	0	0	0	0	0	22	20	0	0	0	0	0	3	2	37	0	0	3	0	0	185	115	1	97	6	32	1	0	0	0	0	0	13	17	808	0	1	11	26	4	2	5	0	0	1	0	2	0	1	11	26	32	0	0	4	8	0	0	0	2	1	14	0	0	110	0	16	1	78	3	259	284	0	15	41	231	0	203	168	6	76	0	1	0	1	5	6	0	9	0	38	46	0	0	1	2	0	0	0	5	6	152	0	107	112	41	10	105	137	74	8	5	15	1	0	13	0	175	165	4	0	9	84	3	0	8	2	3	57	0	7	154	0	8	14	0	3	14	199	0	1	2	0	0	0	0	0	1	4	2	64	1	6	7	42	0	10	7	17	0	0	1	0	0	4900	9918	28	37	1068	7	5	0	0	0	81	22	2	59	0	4	0	278	1	4	5	2	0	0	0	0	0	0	0	0	0	0	0	0	0	0	0	0	8	0	2	4	0	6	5	15	0	5	11	8	63	1	0	0	0	0	1	6	0	3745	12	203	40	0	20	33	10	17	0	1	6	32	112	0	28	0	0	15	5	366	15	13	675	1	0	3	0	0	66	9	1	7	0	93	1	15	5	2	43	14	156	14	10	0	0	16	4	0	1087	26	3	47	10	81	20	19	19	7	1	0	1	0	27	10	0	0	172	3	0	5	2	1	1	2	11	7	27	16	7	0	2	36	2	0	15	7	0	0	0	0	0	1	0	0	0	8	10	1	5	1	1	18	30	0	19	6	0	0	0	0	0	0	0	0	0	13	9	37	10	287	125	0	9	49	0	103	5	21	0	268	6	98	38	1	39	0	52	12	50	0	1	0	0	0	32	0	0	1	11	1	3	2	0	4	2	9	0	6	112	0	12	0	0	14	1	1	3	0	72	20	3	0	0	7	88	17	67	1	8	3	0	0	0	0	0	269	4	32	21	48	10	1	0	0	6	3	0	20	0	1	1	0	1	0	1	17	138	0	2	4	2	0	1	4	17	7	4	1	0	0	6	2	486	0	5	44	0	2	0	0	0	48	9	13	15	3	0	75	591	9	0	0	0	0	0	0	9	44	7	0	0	12	4	5	8	0	0	0	8	1	13	0	0	0	12	19	197	4	1	21	92	0	1	6	0	707	270	11	31	21	11	0	167	0	0	1	628	63	0	26	0	0	0	4	0	0	1	2	0	0	111	24	73	0	58	0	8	15	70	1	0	0	0	0	0	0	0	152	1	255	3	0	0	27	1	52	0	2	0	1	37	21	259	16	0	50	0	0	0	0	1	3	0	0	0	10	0	0	0	8	21	15	13	128	28	5	739	830	5	263	152	2	0	17	23	10	6	0	0	0	0	0	19	1	592	228	8	25	752	9	0	323	4	4	4	0	119	31	4	86	38	0	32	46	6	5	15	0	0	15	11	2	1	52	2	0	0	9	0	18	0	0	4	0	17	0	2	3	0	0	8	16	0	0	15	29	12	10	86	0	0	0	109	1	50	0	12	53	39	0	6	18	2	36	15	0	1	0	0	0	0	0	0	2	58	202	16	0	2	0	0	0	0	0	1	12	0	0	0	0	0	0	0	0	0	1131	4017	338	0	0	0	14	0	0	16	4	9	0	0	2	0	0	21	16	8	23	0	12	19	0	0	7	0	0	0	22	3	0	22	1	0	29	15	0	0	0	0	157	4	2	4	12	11	0	5	0	5	13	2	0	17	4	0	1	68	103	4914	12	68	4	9	0	0	0	2	0	0	0	0	0	0	1	5625	21	21	5	8	27	0	0	0	0	15	0	3	15	610	9	0	1	1	1	25	0	7	0	35	3	8	62	0	0	0	10	2	0	0	71	0	3	3	0	0	0	1	0	3	0	249	0	670	4	394	84	754	4	340	2	2	195	8	1	695	1	0	0	0	6	0	1	0	0	0	0	3	50	4	22	14	0	1	0	0	0	0	68	0	9	8	0	0	0	0	61	16	0	0	0	25	0	10	0	0	0	22	21	1	6	26	0	0	391	16	0	0	0	410	4	10	17	20	8	3	5	84	10	0	11	20	109	73	4	32	150	29	27	0	0	7	5	0	7	29	13	19	23	0	54	30	1	4	0	0	0	0	0	11	0	0	348	16	95	1	44	24	12	5	42	2	3	6	9	0	2	0	1	7	0	0	4	5	1	7	38	0	0	0	3	1	0	0	6	0	12	22	2806	6	19	3	0	2	0	5	6	2	0	0	0	12	0	92	11	3	0	4	0	0	1	72	4	5	0	1	3	5	35	162	0	16	3	196	53	17	4	3	0	0	0	9	0	0	18	0	2	0	2	2	0	0	0	0	0	5	0	197	0	6	28	0	4	16	0	1	23	6	42	0	60	0	86	4	7	15	1	0	106	53	1	26	14	30	18	15	7	28	0	0	0	0	0	7685	8	0	108	32	9	991	0	6	263	1	7	34	254	1	16	0	40	6	0	32	0	0	116	0	498	20	9	0	6	2	1	0	2	0	4	4	0	270	0	0	0	105	0	72	100	0	1	0	1	0	0	0	0	0	0	0	1727	0	1	0	8	88	0	0	18	0	0	15	10	103	0	15	54	5	9	0	0	0	0	0	0	0	7	8	21	39	2	9	8	17	3	0	0	30	28	2	477	0	0	5	94	48	14	2	6	11	170	39	0	1	0	584	1	0	6	11	740	0	27	488	9	555	0	8	24	138	0	0	22	8	17	0	8	3	7	33	0	0	1	7	32	1	0	0	10	16	119	2	0	44	14	0	22	0	0	3	5	90	5	43	6	4	0	2	5	0	0	15	25	40	10	0	2	0	0	0	0	0	0	0	5	0	0	0	0	0	29	42	4	16	11	1	10	0	5	5	30	5	0	1	0	4	13	11	0	2439	0	0	101	0	0	2	0	0	0	0	0	57	3	2	0	0	79	16	4627	0	0	0	0	0	379	0	0	299	9	11	9	49	4	968	60	18	0	0	28	0	10	0	1	1	9	1	33	3	20	4	2	17	1	0	0	22	0	249	9	34	1	7	0	0	0	1	66	0	14	12	8	0	0	416	11	6	0	0	32	33	10	26	21	2	0	0	0	0	0	0	0	0	0	36	0	1	0	0	432	11362	2	4	187	24	0	0	0	11	17	0	9	49	0	354	2	153	1	1	166	0	2148	14170	252	254	96	1045	0	39	0	5	3	7	6	9	14	0	0	0	0	23	3	0	0	0	0	14	0	0	0	0	0	7	3	17	0	0	376	0	1	0	3	118	7	0	11	2	11	206	5	6	0	40	129	1	19	1	1	3	9	35	4	80	2	4	3	2	17	0	10	5	3	124	4	0	3	0	0	0	0	0	0	0	0	0	0	22	122	4	2	0	1	0	152	0	0	12	2	7	11	0	0	0	1	0	0	35	4	0	10	4	112	11	0	29	3	8	76	1	6	10	9	3	1	51	76	0	63	10	3	17	2	85	27	40	26	2	0	0	0	1	3	98	0	0	1	22	1	0	60	0	0	5	0	4	76	1	32	0	0	37	160	1	14	81	126	6	70	2	54	0	22	5	20	16	0	32	387	0	1	0	48	1	5	12	9	28	18	4	11	2	7	1	0	0	85	154	0	0	27	1	110	13	1	2	3	0	6	0	53	11	5	47	12	0	6	0	1	0	8	25	28	36	119	17	0	15	20	48	1	11	56	41	0	0	0	0	4	18	0	0	2	28	21	0	24	1	0	397	0	8	2	5	0	0	32	0	46	42	13	0	0	163	2	0	60	0	1554	3	8	0	0	37	0	0	0	0	6	0	58	2	0	23	0	8	419	0	1	41	0	0	239	11	1059	1128	9	16049	7035	19	10866	1013	30126	4	0	0	1	1	1	0	17	22	0	1	2	5	14	4	13	0	11	2	1	8	25	0	1	0	57	1	1	0	1	0	0	4	5	13	4	18	2	7	1	11	31	0	0	625	10	2	9	81	0	36	3	1	45	6	17	0	1	0	1	6	24	6	2	0	0	0	0	223	27	0	1	28	12	0	38	37	6	4	0	8	212	38	68	19	0	2	18	8	18	0	9	139	34	13	11	8	4	8	19	0	103	0	33	0	12	7	23	0	5	151	4	42	24	61	24	213	3	0	0	3	0	0	0	6	1	39	0	3	20	2	13	193	30	9	36	0	0	0	15	0	1	3	11	48	5	17	0	19	3	15	15	1	32	0	0	6	0	0	0	0	31	9	0	29	0	448	26	0	0	42	15	1	14	14	4	10	4	21	0	0	75	27	8	152	25	9	9	13	23	4	11	41	0	0	12	14	15	25	180	0	17	730	0	4	0	0	0	0	0	362	61	3	2	55	0	7	30	0	1	4	209	58	0	4	51	0	4	0	0	4	0	0	8	0	0	0	0	0	0	0	0	2	42	3	17	6	3	3	0	235	174	0	0	2	36	0	0	13	8	149	0	4	8	1193	1	18	12	32	8	1	4	21	346	10	72	425	63	8	0	0	0	0	0	220	0	20	10	0	14	16	2	18	1	158	3	300	10	13	36	27	0	1	0	346	7	8	1	0	0	0	0	185	11	145	11	789	1	29	3	0	1	23	6	16	3	0	0	2	1	0	15	3	3	0	0	0	0	0	0	180	24	2	28	10	4	4	2	0	1	24	294	0	22	0	44	0	106	1185	0	45	243	0	9	0	9	2	2	6	4	22	18	34	2	2	0	0	0	0	30	10	12	4	18	7	21	106	3	0	30	0	2	19	9	11	46	13	1	0	3	296	18	116	145	1	6	57	45	26	61	1	39	5	174	0	0	7	61	12	2	16	12	0	12	3	19	0	0	0	11	1	4	0	0	2	2	8	0	11	29	7	5	17	11	0	0	0	0	0	31	3	0	90	252	0	48	20	0	3	20	0	0	0	0	1	0	1	0	0	0	0	1	0	2	0	4	0	0	0	0	47	1	0	1	2	2	1	25	0	0	14	11	19	0	159	97	36	0	10	0	0	116	6	1	0	22	0	7	143	8	3	6	0	0	0	0	13	0	0	1	0	1	73	0	7	17	1	2	0	5	3	1	0	3	15	9	5	4	0	0	12	3	0	1	3	0	19	49	19	2	1	18	0	11	20	81	0	0	0	0	0	0	1	9	31	5	1	131	0	3	14	1	0	3	1	84	28	0	4	2	73	0	0	23	2	2	15	101	40	3	9	0	0	50	0	0	73	126	0	334	6	0	28	13	0	2	14	13	0	2	0	0	0	2	7	0	13	18	8	1	0	0	17	5	10	41	0	13	0	0	0	5	0	6	5	6	39	2	1	1	0	65	0	1	10	0	32	5	9	1178	20141	24	134	29	16	7	18	0	42	121	3	17	1	9	0	0	1	0	0	1	31	4	15	86	0	0	0	10	556	0	0	44	0	0	0	0	0	0	0	0	8	25	16	17	32	28	1	11	0	311	5	0	0	0	25	0	79	0	38	0	0	76	0	4	13	13	41	0	0	0	0	9	67	0	0	1	106	8	11	2	0	0	0	1	0	0	1	5	0	8	23	1	1	3	0	1	51	1	0	6	0	6	643	40	1	23	0	0	0	21	0	30	25	12	4	7	17	0	5	12	0	6	0	9	0	3	0	2	624	8	2	19	26	0	21	3	41	4	10	3	13	27	19	311	181	3	5	0	0	38	5	0	1	14	35	17	63	0	0	4	48	80	10	3	49	160	5	1136	35	9	0	52	37	1	0	0	28	189	33	2	0	29	50	17	1	47	0	20	12	0	6	28	0	5	1	11	49	23	85	20	0	22	23	1	33	99	24	6	0	29	0	2	0	3	8	57	12	0	11	10	86	0	13	0	12	0	0	45	13	0	0	4	0	0	92	3	2	0	0	0	0	0	0	1	0	0	0	2	0	0	0	0	0	27	0	0	7	0	0	1	0	0	1	0	4	0	0	0	0	0	0	0	0	0	13	0	0	0	11	0	23	23	66	3	0	25	7	0	3	0	11	1	0	0	0	0	78	0	0	5	0	17	0	0	0	0	0	191	2	0	18	7	0	4	0	0	40	0	0	0	0	0	0	0	0	0	0	0	0	0	83	0	0	0	22	6	0	6	0	46	0	0	0	1	1	0	0	1	84	82	97	0	0	0	0	0	0	0	0	0	0	23	0	9	5	1	0	0	0	0	0	0	0	0	26	3	0	0	0	0	0	0	28	1	11	0	1	61	1	0	0	0	0	0	0	0	0	0	0	0	0	0	0	0	0	0	56	4	35	0	14	0	0	19	1	0	0	5	0	18	0	48	0	0	0	9	0	0	0	122	0	0	0	8	6	1	0	21	12	5	12	0	1	0	0	27	0	0	14	186	132	0	7	82	0	0	1	2	0	7	2	1402	4	1	182	1	28	0	0	0	3	0	800	1	0	1	0	5	5	0	9	3	5	0	10	25	0	0	0	0	3	0	6	2	0	0	4	26	0	7	0	15	0	0	0	0	2	63	13	4	462	6	19	11	8	0	0	5	12	0	70	1	6	0	91	2	5	1	0	1	1	10	4	0	10	55	0	742	38	0	0	2	3	0	435	11	4	0	1	0	12	5	1	0	3	92	41	1	0	0	7	2	0	0	5	43	6	8	15	7	0	535	1	0	2	5	0	0	0	159	750	10	1	481	10	4	0	181	3	30	0	14	0	4	0	1	0	0	0	24	0	35	47	20	25	0	0	0	2	4	4	0	44	0	0	1	15	26	1	1	2	28	11	0	30	20	1	1	164	0	0	88	14	0	1	0	0	0	23	60	0	0	0	0	12	18	8419	16	0	0	0	0	7	0	0	0	0	5	0	0	0	22	0	0	69	0	7	0	0	0	0	24	0	9	0	0	0	0	0	2	1	101	0	13	32	1	19	4	7348	31	10	12	26	0	0	5	0	2	7	5	0	0	0	51	0	18	9	0	102	2	0	3	8	14	0	0	2	0	23	0	15	15	67	0	13	2	7	0	0	21	0	0	4	0	0	14	6	0	0	0	0	0	0	0	0	0	0	0	5	1	0	0	1513	0	0	0	0	11	0	2	0	5	0	0	0	1	1802	0	0	2	0	56	0	0	0	0	0	2	2	2	15	0	0	0	9	0	0	1	12785	0	5482	3	0	0	276	541	0	4	7	2	0	0	0	0	49	0	0	0	0	4	1751	0	64	0	97216	0	21	0	25	16	0	5	0	0	4	0	9	1	24	4	14	0	23	0	2	0	45	13	879	14	26	49	13	0	30	0	57	66	0	0	0	3	0	2	0	0	0	0	0	1	34	34	0	82	10	1	0	0	14	9	18	0	0	0	0	3	0	0	0	12	0	0	4	0	0	0	0	2	53	25	6	17	0	590	13	8	2703	0	334	8	0	4	0	7	14	0	9	0	25	0	11	1	0	0	0	0	13	9	0	0	0	0	0	0	0	0	0	0	0	0	0	0	0	0	0	2	0	0	0	0	0	0	0	0	0	8	0	0	0	2	1	0	0	19	0	0	0	0	0	0	0	0	0	0	0	0	0	0	365	0	0	0	0	0	0	0	0	0	3	0	9	0	133	0	17	0	0	0	0	0	0	0	5	0	0	0	0	0	0	0	0	0	0	0	0	0	0	0	0	1	0	0	1	0	2	0	0	0	0	38	0	0	0	0	1	0	0	0	0	0	0	0	0	0	116	0	0	0	0	0	0	0	0	0	0	0	0	0	0	0	11	0	0	0	0	0	0	0	0	0	0	0	0	0	0	0	0	0	15	0	2	0	0	71	0	0	1	1	13	0	0	0	0	0	0	0	1	0	105	0	0	1	2	0	0	0	0	0	51	0	10	3	0	421	0	4	0	0	20	0	0	0	1	0	0	108	0	0	71	0	0	0	111907	0	0	0	0	0	5	0	0	515	0	125	0	3	0	0	0	0	6	0	0	0	6	0	0	0	0	0	0	0	0	0	0	0	0	0	0	0	0	0	0	1	0	0	0	0	1	126	0	1	0	0	17	0	0	0	0	0	0	0	0	0	0	0	0	0	0	0	3	0	0	0	0	29448	4	0	0	447	426	0	0	0	0	0	0	81	0	0	9	31	4	0	0	0	0	0	3	0	0	0	0	2	0	0	1	2	27	39	3	0	0	30	0	0	23	3	0	0	5	0	28	15	6	3	116	8	21	0	21	3	12	401	24	0	1	27	6	3	283	0	22	6	2	9	0	2	0	0	0	0	0	0	0	0	0	0	48	0	0	0	2	1	0	0	11	0	30	8	0	0	25	1	0	0	0	0	0	0	0	0	0	0	0	0	0	0	0	0	0	7	0	4	0	0	0	0	8	0	49	9	0	0	0	0	0	123	0	0	0	0	0	0	0	0	0	0	0	0	0	0	0	0	0	1	0	1	0	0	0	0	0	0	0	0	0	0	0	0	1	0	0	0	0	0	0	0	0	2	0	0	0	0	0	0	0	0	0	0	0	0	15	1	84	0	1	0	320	0	0	126	53	0	1	113	0	89	23	2	28	5	18	0	3	46	42	15	89	15	20	7	52	0	2	5	7	0	90	6	1192	0	0	0	495	0	0	0	4	10	4	12	0	1	16	80	3	0	0	0	0	0	0	0	0	0	0	0	0	2	0	0	1	22	0	49	1	2	4	5	15	3	44	100	12	317	0	22	3	7	1	191	53	85	141	2	11	10	1	40	4	10	2	19	14	6	16	0	0	114	629	1	2	45	3	1	1	0	0	35	1	242	19	8	7	65	0	3	9	1	1	14	54	1	0	4	0	4	64	214	9	1	1	2	34	78	179	95	38	4417	1	0	20	33	0	0	91	0	0	0	0	24	0	7	0	0	19	145	116	0	0	0	64	1	0	0	0	122	11	0	18	116	20	0	2	3	247	0	0	0	0	0	546	1	4	157	2	2	11	0	21	0	0	0	0	0	0	26	1	14	47	12	0	28	14	56	47	34	84	360	3	0	0	1	0	0	0	0	1	0	2	0	0	0	0	0	0	198	0	11	17	1	45	0	0	2	33	1	0	0	0	30	28	3	0	1	0	9	88	90	104	1	0	0	48	5	0	1	62	15	20	0	0	63	11	9	0	26	0	0	0	0	0	2	18	0	0	7	0	0	2	10	0	10	0	0	30	69	11	0	1	0	4	1	4	23	616	22	4	2	0	0	0	0	2	1	5	0	25	0	3	18	0	0	0	0	0	0	0	0	0	0	0	0	0	0	0	0	0	1	0	0	4	0	0	0	9	0	8	2	1	59	50	0	0	0	0	0	0	0	0	0	0	0	0	0	0	0	0	0	0	0	0	0	0	1	0	0	0	1	79	0	31	4	19	0	0	0	24	91	10	0	2249	7	0	41	0	6	26	0	184	0	23	2	0	30	0	0	0	1	2	2	0	3	0	0	2	14	8	0	0	0	0	0	3	5	0	0	37	85	34	3	7	0	0	0	0	1	0	6	1	9	102	1	0	0	0	0	0	14	4	14	2	203	113	5	81	4	9	7	19	3	1	0	0	0	0	0	0	0	2	0	0	3	3	2	0	20	6	18	12	0	2	42	2	10	33	4	7	5	2	6	0	0	0	0	0	0	0	1	1	180	21	56	27	12	29	59	1	20	60	0	18	169	14	4	15	0	0	0	63	0	66	1	0	8	15	1	1	0	1	1	0	1	0	17	2	0	0	8	0	1	0	1	0	0	0	13	3	5	0	2	0	1	0	20	6	11	8	909	5	13	5	62	6	0	16	172	4	5	0	0	26	1	40	99	48	1	6	36	25	47	7	3	0	0	0	0	0	0	0	6	4	0	0	0	3	2	1	0	1	69	108	0	66	12	0	0	0	16	0	0	16	5	174	28	37	0	0	0	0	0	3	5	62	9	24	0	0	2	0	0	0	0	224	4	0	0	0	10	0	0	8	0	1	0	3	6	57	33	50	577	48	16	1	65	173	0	6	7	12	88	0	0	0	10	1	22	8	21879	0	0	0	0	0	0	4	614	240	557	378	843	84	8	1	4	10	0	0	0	40	109	0	228	0	0	0	10	0	0	0	0	0	0	43	15	1	1	6	5	10	5	0	4	0	0	0	0	0	18	0	0	0	0	44	0	22	0	0	12	5	44	24	9	7	80	12	15	0	16	1	36	0	0	0	0	0	39	7	0	0	0	0	597	13	0	0	0	0	0	0	1750	0	0	0	0	2	1	46	0	0	3	0	0	154	0	10	22	4	22	0	0	0	0	0	22	3	0	0	49	8	0	0	41	28	0	13	1	1	1	36	4	0	29	380	1	0	0	0	0	129	0	0	0	2	0	0	0	2	0	0	0	335	1	1	0	0	0	1	0	0	0	0	0	0	4	0	0	0	0	0	72	15	0	0	0	0	0	0	24	0	0	0	0	1	650	0	1	15	53	252	10	1	47	140	29	49	0	0	0	0	0	0	40	0	3	0	304	0	3	4	0	0	0	0	38	0	0	0	358	1	0	0	0	1	0	0	0	4	23	7	40	6	0	0	0	0	0	0	0	0	0	0	0	94	11	0	632	265	0	0	789	0	4	8	56	1	41	0	0	0	0	2	0	0	0	0	0	8	0	0	0	0	0	0	0	371	3	3	0	0	0	0	0	0	0	0	0	0	1	0	0	0	433	27	0	46	0	0	0	0	2	0	0	0	0	1	1	0	0	0	88	0	0	0	0	0	58	0	36	0	0	0	1	1	2	1	1	5	87	0	0	0	0	0	0	0	0	0	0	0	31	13	79	0	2	2	0	8	13	2	44	14	448	2629	13	49	355	10	0	69	316	0	0	0	0	0	0	8	0	0	0	0	0	0	0	0	0	0	0	0	2	0	0	1	0	0	0	0	0	1	6	11	1	0	0	0	0	0	5	0	0	60	6	39	0	0	0	0	0	0	0	0	0	0	0	0	0	8	0	0	0	0	0	0	0	0	0	0	0	0	0	0	0	0	2	0	15	0	0	1	0	1	392	9	66	0	0	1	0	0	0	0	0	0	0	0	0	0	0	219	8	0	0	0	0	0	0	0	2	1	0	0	0	0	0	0	0	0	0	0	0	0	0	0	0	15	125	1	181	0	0	0	0	3	4	0	2	1	0	0	0	0	0	0	0	0	0	1	1	3	0	0	74	0	0	888	548	0	0	0	0	0	0	0	0	0	0	0	0	0	0	0	45	18	21	0	38	3	34	0	0	0	0	23	89	0	0	1	3	0	39	7	18	28	62	0	0	0	0	3	9	31	0	0	449	1074	12	4	3	8	31	1	0	0	1	0	0	56	0	5	40	0	16	160	0	0	6	0	0	0	0	1	0	0	0	0	0	0	0	0	0	0	0	0	0	0	0	0	0	0	0	43	4	105	0	0	1	0	0	1	1	0	0	0	0	0	0	0	706	0	0	31	0	44	0	0	3	19	3	2	0	22	3	19	14	0	21	2	31	22	4	4	5	4	135	0	2	423	30	4	18	0	2	10	0	0	0	0	0	0	0	0	921	0	0	3	3	0	0	12	0	830	0	0	0	41	0	1	46	5	0	8	0	31	0	0	0	11	0	1	0	0	314	4	3	13	10	0	43	15	25	74	0	1	0	0	1	0	0	0	0	0	1	0	0	0	0	0	8	18	0	7	16	45	0	0	0	1	186	0	3	1	1	0	0	1	0	0	0	106	1	4	20	0	27	23	0	0	0	0	0	3	7	3	10	1	45	31	7	16	0	0	0	0	0	0	0	0	0	0	0	0	0	0	0	20	477	3	0	6	0	4	0	6	0	5	4	0	5	0	0	0	143	19	0	30	18	3	23	33	0	150	3	12	18	0	0	2	39936	0	0	1	0	18	24	19	11	37	0	0	542	11	35	0	4	1	37	32	13	2	17	0	0	0	5	783	15	22	23	1	0	431	51	4	256	0	1	100	12	10	0	5	63	0	31	63	5	0	2	12	52	1	1	8	1	6	0	25	25	50	0	6	6	26	7	0	0	0	15	27	1	0	2	14	0	4	163	22	6	0	51	17	0	0	1	42	5	4	0	0	0	0	12	23	4	0	33	0	0	0	0	0	0	0	1	86	0	20	56	0	4	19	0	2	0	13	2	0	0	19	107	1	28	19	0	0	37	1	24	2	155	1	2	234	0	15	0	0	0	0	2	0	0	2	0	5	1	0	8	3	7	0	0	0	22	1	0	50	1	2	115	0	19	14	28	10	3	31	12	12	0	0	8	1	0	71	6	6	0	21	134	12	0	0	0	0	0	0	0	0	5	101	5	0	1	0	17	1	13	6	44	0	34	5	50	0	25	0	21	8	0	7	2	44	0	15	0	47	10	41	5	13	10	23	20	7	0	0	0	0	12	3	47	0	3	252	7	15	0	54	16	2	3	97	0	0	8	59	2	1	7	0	0	0	237	0	0	8	0	41	5	0	60	0	14	6	3	0	0	0	0	1	4	0	253	568	25	1	0	0	15	5	1	1727	1365	236	14	5	4407	285	16	89	0	25	1	30	0	0	0	10	0	155	88	39	30	490	35	19	0	2	0	0	0	0	0	0	0	0	0	0	0	37	2	0	0	0	0	0	0	0	0	0	0	0	0	0	3	0	0	0	2	0	0	0	0	0	1	0	0	0	0	0	0	0	0	0	0	0	0	0	0	0	1	0	0	0	0	0	12	0	0	0	0	0	0	0	0	0	0	1	0	0	6	0	5	0	0	0	0	0	0	0	0	0	0	0	0	185	129	0	0	0	554	10	2	5	3	15	0	3	2	2	0	0	0	0	0	0	0	0	17	1	0	0	0	0	0	0	5	0	0	0	1	0	0	0	0	0	0	0	19	6	0	2	4	0	0	8	14	2	18	0	0	0	0	25	0	0	0	0	1	0	0	79	1	0	0	1	63	0	0	0	0	0	1	0	1	0	0	1649	0	37	0	0	1	6	0	0	3	12	18	0	0	0	0	2	0	0	4	0	0	0	0	0	20	0	13	1	0	0	0	1	0	0	0	8	0	332	18	77	88	21	0	0	13	1	0	57	1	2	0	95	3	29	0	0	0	77	0	0	97	1	64	1	14	0	1	33	0	0	5	5	0	2	1	0	0	0	0	6	3	3	0	0	0	0	0	0	1	0	0	0	0	42	0	5	6	2	255	1	78	5	15	0	1	1	0	1	0	0	0	0	0	0	0	0	0	0	0	0	3	0	0	0	0	0	0	0	0	0	324	0	0	0	2	0	0	0	1	0	0	0	1	0	0	0	0	0	0	0	0	0	0	0	0	0	7	0	13	56	0	0	0	0	0	0	0	0	0	0	0	0	0	0	0	0	0	0	0	0	0	0	1	1	0	0	0	0	0	3	0	1	0	0	0	0	0	0	0	0	1	0	0	0	3	0	1	0	0	0	2	0	2	92	233	7	21	38	7	60	0	0	0	1	2	0	0	0	0	0	0	3	0	0	0	0	0	0	0	0	0	1	5	0	0	0	0	0	1	0	0	0	0	1	10	18	0	0	0	1	0	0	0	0	0	0	0	0	8	0	0	0	1	0	0	3	27	0	0	0	11	0	0	0	0	0	0	8	81	31	175	0	0	0	0	0	0	0	0	0	0	7	0	0	2	12	0	0	0	0	0	0	0	1	0	0	0	0	0	0	0	0	0	0	0	0	0	6311	12	3	32	420	101	0	0	1	4	0	0	0	0	0	0	23	5	0	0	0	0	5	0	0	0	0	0	0	0	0	0	0	0	0	5	0	0	0	0	0	0	1	1	0	0	0	8	0	0	0	0	0	0	0	0	0	0	7	0	0	0	0	0	0	0	0	0	0	0	0	0	0	0	0	0	0	0	0	23	43	0	1	0	0	0	5	0	0	0	0	180	2	0	0	0	1	0	154	0	0	0	1	0	0	0	0	0	0	0	0	0	3	0	0	0	0	1	10	0	0	45	67	33	60	0	0	7	0	0	4	0	0	87	0	0	0	0	2	0	0	1	3	0	15	0	0	0	1	0	0	3	0	0	16	0	0	7	0	0	0	26	0	0	0	0	0	0	0	0	0	0	0	1	0	0	0	0	0	0	0	0	0	0	0	0	1	49	0	0	4	0	0	0	0	0	0	0	0	20	2	0	3	0	0	0	15	0	0	9	0	0	0	0	0	0	0	0	2	0	0	0	0	0	2	0	0	0	0	0	0	0	0	0	0	0	7	0	21	0	103	1	5	645	36	1	0	5	2	10	16	13	11	0	0	0	0	0	0	0	0	0	0	0	1	1	0	0	0	6	0	1	0	0	0	0	0	0	0	0	21	35	0	0	545	35	1	0	0	0	0	0	0	0	1	0	3	0	0	0	0	0	0	0	0	0	0	0	1	0	0	1	0	0	0	0	0	7	45	1	0	0	0	0	3	4	0	0	0	0	0	0	0	0	0	0	0	1	0	0	29	0	1	0	0	0	0	0	0	0	0	0	0	0	0	0	184	0	0	0	0	0	0	0	2	0	1	0	0	1	0	11	0	0	0	0	211	0	0	0	0	0	1	0	0	0	203	121	0	0	0	0	0	0	1	0	0	0	4	0	0	0	0	0	0	0	0	0	0	0	0	0	0	0	0	2	0	0	0	0	0	0	0	0	0	0	0	0	0	0	0	0	0	0	6	1	3	5	12	0	0	0	0	0	0	0	0	14	0	0	6	0	0	0	0	0	0	0	0	0	0	0	0	0	0	0	0	0	0	0	0	0	0	0	0	0	0	0	0	0	0	0	2	0	0	0	0	0	0	0	0	0	0	0	0	0	0	0	0	0	0	0	0	0	0	0	0	0	0	0	0	0	0	0	0	0	5	0	0	0	0	0	1	0	0	0	0	0	0	0	0	0	0	0	0	0	0	0	0	0	0	0	0	6	0	0	0	0	4	0	0	0	0	0	1	0	0	0	0	0	0	0	0	0	0	0	0	0	0	0	0	0	0	0	0	0	0	0	0	0	0	0	0	0	0	5	7	0	0	0	0	0	0	0	0	6	0	0	0	0	0	0	0	0	0	0	0	0	1	0	0	1	0	0	0	0	0	0	0	0	0	0	0	0	0	0	0	0	0	0	0	0	0	1	0	0	0	0	0	0	0	0	0	0	0	0	0	0	0	0	0	0	1	0	0	0	0	0	0	0	0	0	0	0	0	0	0	0	0	0	0	0	0	0	0	0	0	0	0	0	0	0	0	0	0	0	0	0	0	0	0	0	0	0	0	0	0	0	0	0	0	0	0	0	0	0	0	0	0	0	0	0	0	0	0	0	0	0	0	0	0	0	0	0	0	0	0	1	0	0	44	1	0	1	0	0	0	0	0	0	0	0	0	0	0	0	0	0	0	0	2	0	0	3	0	0	0	0	0	0	1	10	0	0	0	0	0	0	0	0	0	0	0	0	7	65	0	0	0	0	0	0	36	0	19	7	0	0	0	2	0	0	0	0	0	282	0	0	0	0	0	0	0	0	0	0	0	0	0	0	0	0	0	0	0	0	0	1	0	0	1	0	5	0	0	0	0	0	0	6	24	0	0	0	0	0	0	0	0	0	0	1	12	0	0	1	1	1	0	0	4	0	2	8	2	0	0	0	57	0	0	0	0	0	0	0	0	0	0	0	0	0	0	0	0	0	0	0	0	0	0	0	0	0	0	0	0	0	0	0	0	0	0	0	0	1	2	0	28	1	0	1	0	0	0	0	0	0	0	0	0	0	0	0	0	0	0	0	4	0	0	0	0	0	0	0	2	0	0	0	0	0	0	0	0	0	0	0	0	0	0	0	0	0	0	0	0	0	0	0	0	0	0	0	0	0	0	0	0	0	0	0	1	29	0	0	0	0	0	0	0	4	17	0	0	0	0	0	0	0	0	0	0	0	0	0	0	1	0	0	0	0	0	0	0	3	0	0	0	3	0	0	0	0	0	0	0	0	1	0	0	0	0	0	0	0	0	0	17	0	0	11	45	0	0	0	0	0	0	1	0	4	0	0	0	0	0	0	0	0	0	0	0	0	5	0	0	0	24	135	50	0	0	4	0	0	24	19	0	0	3	0	2	8	0	0	0	0	2	0	0	83	26	18	4	2	5	0	106	0	0	6	21	0	55	20	0	0	0	0	8	115	0	0	0	0	11	3	4	0	0	54	10	9	82	0	0	0	1	0	0	0	0	0	0	0	0	0	89	0	0	0	0	0	1	0	0	0	1	0	0	0	0	1	0	0	0	0	3	0	0	0	0	0	0	0	3	0	0	3	0	0	0	0	0	0	0	36	13	0	6	9	5	71	29	5	0	1	0	0	0	0	0	0	1	0	0	0	0	0	4	0	0	0	0	0	92	0	0	0	0	0	12	1	0	0	0	0	0	135	137	24	9	0	4	10	8	0	0	0	0	0	0	0	0	0	0	0	0	0	0	0	9	0	1	0	0	0	2	0	0	41	0	18	0	0	0	0	0	0	0	0	0	0	0	0	0	0	0	0	0	0	0	0	0	0	0	0	0	0	0	0	0	0	0	0	0	0	0	0	0	0	0	0	0	0	0	0	0	0	0	0	0	1	0	0	0	0	0	0	0	0	0	0	2	0	0	0	0	0	0	0	0	0	0	0	0	0	0	0	0	0	21	0	0	0	0	1	0	1	0	0	0	0	0	0	0	0	0	0	0	0	0	0	0	0	0	0	0	0	0	0	0	0	0	0	0	0	1	0	0	0	0	0	0	0	0	0	0	0	0	0	0	0	2	0	0	0	0	2	0	0	0	2	0	1	0	0	0	3	9	18	0	1	0	0	0	0	0	0	0	0	0	0	0	0	0	0	0	0	0	0	0	0	0	0	0	0	0	0	0	0	0	0	0	0	0	0	0	0	0	0	0	0	0	0	0	0	0	0	0	0	0	0	0	0	0	0	0	0	0	0	0	0	0	0	0	0	0	0	5	3	0	2	0	0	0	0	0	0	0	0	0	1	0	0	0	0	0	0	0	0	1	0	0	0	0	1	1	0	0	0	148	0	3	0	0	0	0	0	1	0	0	0	0	0	0	0	0	0	0	0	0	0	0	0	0	0	0	0	0	0	1	0	0	0	0	0	0	0	0	0	0	0	0	5	0	0	0	0	0	0	0	0	0	0	0	0	0	0	0	0	0	0	0	0	0	0	0	0	0	0	0	0	0	0	0	0	0	0	0	0	0	0	0	0	0	0	0	0	0	1	0	0	1	0	0	0	0	0	0	0	0	0	0	0	0	0	0	0	0	0	0	6	0	0	0	0	0	0	0	0	0	0	0	0	1	0	0	0	0	0	0	0	0	0	0	0	0	0	0	0	0	0	0	0	0	0	0	0	0	0	0	0	0	0	0	0	0	0	0	0	0	0	0	0	0	0	0	0	0	0	0	0	0	0	2	0	0	0	0	0	0	0	0	0	0	0	0	0	0	0	0	0	0	0	104	1	0	0	0	0	0	0	0	0	0	0	0	0	0	0	0	0	0	0	0	0	0	0	0	0	0	0	0	0	0	0	0	0	1	0	0	0	0	0	0	0	0	0	0	0	0	0	0	0	0	0	0	0	0	0	0	0	0	0	0	0	0	0	0	0	0	0	0	0	0	0	0	1	108	130	0	7	0	33	71	2	0	10	1	23	37	1	6	297	18	26	0	0	1011	0	0	0	0	1	0	0	1	0	0	0	0	0	0	0	0	0	0	0	0	0	0	0	0	0	0	1	0	0	0	0	0	0	0	0	0	0	11	0	1	1	0	0	0	0	0	0	0	0	0	0	4	33	8	0	0	0	26	0	76	0	8	0	0	5	0	38	0	0	0	0	0	0	0	0	0	1	0	0	0	0	0	0	0	0	0	0	0	0	0	0	0	1	0	0	0	0	0	0	0	0	0	0	0	0	0	1	0	0	0	1	1	0	0	0	0	0	0	0	0	0	0	0	0	0	0	0	0	1	0	0	0	0	0	0	0	0	0	0	0	0	0	0	0	0	1	0	1	0	0	0	0	0	0	0	0	0	0	0	0	0	1	0	0	0	0	0	0	0	4	16	0	0	0	0	1	0	0	0	0	0	0	8	0	0	0	0	0	0	0	0	0	0	0	0	0	0	0	0	0	0	0	0	16	0	0	0	1	2	0	29	1	1	0	0	0	0	0	0	0	0	0	0	0	0	0	0	0	0	0	0	0	0	1	2	0	0	0	0	4	0	0	0	0	0	0	0	0	0	0	0	0	0	0	0	0	0	0	0	0	0	1	0	0	0	1	0	2	0	0	0	0	0	0	0	0	0	0	0	0	0	0	1	0	0	0	0	0	0	0	0	0	40	38	6	0	0	12	0	0	0	0	0	0	0	0	0	0	0	0	0	0	0	0	0	1	0	0	0	1	0	0	53	12	4	0	0	161	0	27	14	0	0	0	0	0	0	0	1	0	0	0	0	0	0	0	0	0	1730	19	4	0	0	0	0	0	0	0	0	0	0	0	0	0	0	0	2	0	0	0	0	0	0	0	0	0	1	0	0	0	0	0	0	0	0	0	0	0	0	0	0	0	0	0	0	0	0	0	0	0	0	0	58	127	24	0	0	0	0	0	0	0	2	0	0	0	0	0	0	0	0	1	21	5	1	2	2	0	0	0	35	0	1	0	0	6	10	0	395	0	0	0	0	0	28	0	0	0	47	1	1	0	1	34	31	56	333	0	0	17	60	0	1	3	90	29	0	8	0	84	4	269	6	0	1095	776	0	0	0	0	2	0	3	26	25	5	7	0	25	3	11	16	6	0	11	0	0	0	0	27	17	0	199	1	3840	2	1	17	15	0	4	108	22	5	61	16	168	113	0	0	0	0	0	0	0	0	0	0	0	0	47	25	60	0	0	4	6	1	295	4	0	71	57	17	86	22	0	0	0	4	103	644	151	1256	6	489	3	24	3	57	0	0	3	2	0	0	0	0	0	0	0	0	0	1	0	0	0	0	0	0	2	3	6	11	1	0	5	0	491	152	110	0	0	116	1062	3	0	0	0	0	0	0	0	3	0	309	54	0	65	52	14	8	0	0	45	476	78	5	42	0	0	0	1	0	0	0	0	0	0	0	0	0	0	0	0	0	0	0	23	43	59	90	14	4	0	0	0	0	0	0	1	0	18	19	34	2	0	0	0	0	15	2	1	0	27	11	62	1	0	0	3	3	38	3	1	0	84	50	64	1	1	10	0	1	23	2	0	1	0	94	0	14	4	9	8	0	7	11	0	3	18	3	8	2	2	29	21	25	21	7	0	0	475	18	0	62	9	0	0	0	0	3	3	3	55	0	66	2	15	0	10	0	41	115	0	194	0	0	0	17	18	162	0	0	37	0	0	66	0	0	0	1	169	4	0	0	0	28	7	0	9	11	22	0	21	9	0	35	0	3	0	0	2	2	0	117	0	0	341	519	0	222	634	0	0	0	42	8	72	5	1	76	72	0	52	1	0	16	2	16	12	0	53	0	2	6	23	6	29	1	172	3	0	0	0	0	0	2	18	31	0	0	0	27	9	1	7	5	6	13	1	0	180	17	35	53	0	0	0	0	33	0	2	0	0	0	103	0	99	5	17	1	31	0	0	9	8	3	28	48	405	7	0	0	0	0	73	5	0	3	1	0	21	67	5	0	5	1	55	7	0	0	0	0	14	1	36	46	0	1	8	164	9	1	0	2	34	126	7	52	17	5	0	0	0	7	0	67	0	13	16	0	0	35	0	20	7	10	27	0	31	0	5	0	29	0	43	8	1	0	12	26	27	287	68	73	13	14	15	6	46	0	0	0	0	1	16	0	4	1	0	30	135	1	0	2	0	6	4	33	18	0	7	33	0	1	0	0	0	0	0	0	0	9	12	0	8	3	12	14	0	0	0	0	0	0	0	0	24	0	0	0	17	4	0	0	18	0	0	6	0	0	475	36	0	0	25	0	0	0	9	0	0	0	0	0	0	0	0	2	13	47	1	152	4	9	0	0	0	23	1	2	0	0	0	0	0	0	22	5	189	0	2	11	7	699	2	20	73	1	1	32	0	51	0	0	1	8	0	2	21	6	0	7	1	14	4	6	0	0	3	0	84	0	0	3	91	15	17	0	283	18	15	0	15	57	30	2	0	0	3	10	28	1	35	42	50	16	68	0	8	5	0	0	17	0	15	25	0	0	77	13	0	0	0	0	17	1	24	24	1	4	2	46	0	0	0	0	0	0	4	0	30	43	3	0	3	1	97	0	0	901	0	3	26	3	39	10	0	0	3	0	0	0	0	0	0	0	3	33	0	0	0	0	0	0	72	2	35	6	0	6	16	49	0	5	1	0	0	0	2	17	115	19	25	0	1	15	24	14	15	11	9	0	2	5	8	14	1	0	0	0	0	0	37	25	3	0	5	2	0	4	40	58	0	0	14	0	10	0	22	2	60	0	0	0	0	0	6	2	2	98	0	11	0	37	14	22	12	195	12	0	0	1	0	25	2	75	199	8	0	33	8	1	2	62	0	0	1	9	0	24	376	1	5	3	123	11	65	0	0	1748	162	0	17	21	30	20	1	4	17	0	3	28	0	0	0	0	0	0	0	0	0	0	0	0	0	0	0	0	0	8	0	0	0	0	1	0	1	0	1	349	389	2	2	30	1	15	0	1	9	82	230	0	0	0	2	6	8	31	14	0	31	0	1	0	1	0	20	14	2	0	0	0	0	0	2	34	11	26	0	0	0	17	8	2	0	15	0	3	0	0	0	0	0	550	62	4	125	6	1	0	2	0	11	9	0	9	0	0	0	0	18	11	1	42	91	8	0	0	51	3	0	1	0	9	84	19	1	7	56	88	0	0	7	3	2	17	13	8	0	75	0	0	3	1	276	205	14	3	46	0	0	0	7	30	15	3	103	0	30	12	40	19	87	41	0	25	16	2	449	28	4	14	17	0	0	128	21	40	5	0	9	0	0	3	36	12	0	5	276	10	20	2	0	0	2	11	0	34	13	19	41	70	13	13	5	2	811	20	483	0	0	2	0	0	4	6	11	4	25	1	5	6	2	0	0	273	0	0	6	5	0	14	1	2	4	10	64	608	933	91	1	2	1	30	5	4	1	0	1	1	58	2	4	0	7	0	0	0	0	0	0	615	30	0	43	8	0	1	4	15	0	0	0	0	0	0	1	91	612	2	6	1	33	4	10	58	1	8	0	0	3	0	34	186	1	10	2	62	0	0	0	27	20	19	1	23	12	7	3	0	0	0	0	5	0	8	113	20	0	1	0	6	27	4	15	0	2	0	0	0	3	70	0	0	0	1	22	56	5	0	0	0	0	2	0	0	46	0	0	1	1	0	0	0	0	3	0	26	3	16	36	10	1	0	0	0	94	1	22	72	60	2	0	1	8	1	36	1	0	6	15	0	19	1	8	6	0	25	12	33	4	1	0	0	0	0	10	0	94	5	44	2	0	2	21	0	10	21	237	0	0	1	29	13	107	41	1	8	11	4	21	1	11	0	0	0	48	14	10	22	12	0	4	23	8	8	0	13	24	1	15	20	32	9	14	0	8	1	0	7	13	45	18	0	8	0	0	24	2	0	0	326	15	2	2	20	0	2	0	25	0	22	8	27	0	0	4	3	0	0	3	1	10	3	314	1	6	1271	0	0	6	0	74	0	7	0	0	0	4	2	0	0	47	7	111	0	22	0	7	0	0	27	1	0	1	5	17	2	18	3	0	2	4	14	60	41	2	51	3	0	0	5	1	10	27	6	21	0	0	1	3	0	6	1	197	14	11	7	4	28	0	0	0	3	5	33	27	0	0	10	6	1	0	10	12	5	19	13	0	4	9	4	6	3	2	0	0	2	0	0	1	0	0	0	6	7	19	12	10	14	7	3	0	45	0	0	0	8	9	52	4	1	11	1	1	139	0	0	406	71	10	0	0	14	26	0	3	1	3	18	26	0	974	19	3	274	0	0	0	20	1	32	12	3	50	11	18	5	0	0	79	51	5	13	14	0	0	0	0	0	0	5	0	0	0	0	4	0	0	7	1	0	3	6	0	0	0	0	0	5	0	2	0	11	0	0	122	12	11	5	0	0	51	0	45	26	34	386	112	19	10	45	0	0	0	41	1	0	1	262	2	0	9	4041	13	12	20	0	1	0	0	102	0	0	1	0	34	11	14	57	4	23	0	55	0	0	0	5	2	196	0	120	2	606	0	0	0	0	0	2	5	10	978	0	1	0	0	0	0	2	0	0	0	0	43	6	0	91	2	2	15	0	19	7	7	0	0	0	10	0	0	1	29	0	2	18	1	0	0	0	10	0	6	0	31	25	20	40	27	0	24	0	9	0	17	6	276	91	0	4	2	0	96	215	14	45	17	51	0	0	41	0	0	1	0	0	0	0	0	0	0	0	0	0	0	1	0	0	9	40	4	1	0	8	414	0	2	41	1	93	211	3	0	0	8	0	0	0	0	1	1	42	11	6	0	5	6	21	34	17	42	0	0	0	0	1	0	0	0	1	0	0	0	0	0	0	0	0	0	0	10	0	20	7	72	9	0	0	0	0	0	4	0	3	2	4	19	86	5	4	9	6	19	16	52	0	17	7	0	0	7	11	8	0	108	2	5	4	45	13	2	0	0	0	0	0	0	2	2	11	0	0	0	0	0	0	0	0	27	10	51	39	0	4	0	18	6	0	0	0	0	1	0	0	0	0	0	1	3	2	38	0	0	36	0	4	0	56	1	6	16	0	1	1	2	11	0	1	1	0	1	0	0	4	0	0	0	2	7	0	0	14	6	1	1	0	0	8	10	44	16	0	15	50	9	0	0	0	0	0	0	0	0	224	0	0	10	0	2	2228	0	0	7	0	0	5	1556	0	0	0	0	0	0	0	5	102	3	0	0	1	72	7	65	8	2	0	4	0	1	1	1	13	9	2	9	0	0	2	1	28	1	29	0	627	0	0	0	0	20	0	0	0	0	41	0	0	1	0	0	2	19	0	0	0	0	0	2	1	9	0	0	5	0	0	925	0	0	0	0	1	22	9	6	1331	26	0	14	0	0	0	49	7	19	1	0	0	0	20	0	0	12	38	2	12	4	4	5	1	15	0	2	25	13	17	0	4	3	6	0	0	26	2	0	13	0	11	2	72	3	7	27	66	9	0	0	1	0	48	0	0	0	28	34	0	15	2	0	0	4	8	9	0	12	3	4	198	25	10	0	0	1	1	0	21	31	2	25	2	1	0	219	156	4	0	28	53	8	4	444	0	0	0	0	39	0	12	0	0	2618	0	0	2	0	6	7	0	4	134	0	5	0	1	0	5	0	0	0	1	80	2	0	0	0	21	1	0	0	0	0	0	0	31	0	0	1	65	1	2	16	6	1	7	0	0	0	2	1	11	0	1	0	1	4	0	0	0	0	0	0	0	0	0	0	0	9	0	0	1	21	195	0	0	0	0	0	1	0	1	3	0	12	0	8	1	0	0	0	0	0	0	0	5	1	15	0	6	24	0	0	7	19	10	0	0	39	5	614	0	0	4	5	0	32	76	8	1	5	0	29	98	7	30	0	0	0	16	197	30	17	0	79	20	0	6	9684	3	56	22	6	0	0	0	0	0	14	0	3	0	0	0	0	0	0	0	0	133	0	0	349	35	24	25	0	2	0	33	9	9	17	0	2	2	14	3	20	11	7	4	26	0	0	0	0	0	0	0	4	0	0	5	786	11	0	11	15	296	2	0	139	44	7	21	0	79	120	0	3	0	217	2	64	0	0	33	1	8	12	2	5	4	3	61	8	59	6	36	2	15	49	1	0	3	26	6	1	17	0	329	6	1	7	73	182	0	7	0	9	2	0	6	3	0	9	8	21	0	107	27	0	5	25	1	10	0	3	6	11	1202	7	1	30	45	321	0	5	0	1	0	0	1	0	1	0	0	0	0	0	0	3	1	1	1	0	0	0	382	1	48	6	32	4	0	0	32	0	6	1	5	0	0	0	21	39	0	0	25	14	74	16	0	0	0	0	1	1	0	26	1	8	3	84	0	4	28	0	4	641	11	0	32	48	5	5	0	29	32	0	11	0	0	10	1	6	6	0	13	127	0	1	17	0	20	0	0	6	0	45	0	32	0	9	0	0	0	2	17	5	0	7	0	0	0	0	0	0	4	5	1	0	0	7	3	36	6	0	7	5	22	7	4	12	614	19	0	0	0	41	45	0	0	1	4	0	0	0	25	1	7	13	26	3	0	0	0	0	0	2	3	0	3	0	3	25	7	41	125	15	1	36	442	46	0	0	0	0	0	0	0	56	339	0	1	36	1027	1	48	0	47	133	0	14	4	4	9	2	209	3	15	6	4	12	61	4	1	1	0	5	1445	0	3	0	7	0	0	1	0	17	0	1	0	0	110	1	5	6	1	36	17	149	0	0	0	6	10	20	4	3	0	0	0	10	1	0	0	0	0	0	0	0	3	52	0	0	0	53	0	48	3	3	0	15	11	1	1	1	86	0	0	0	0	0	0	0	0	14	0	23	0	14561	5	3406	135	14	0	4	2	0	2	33	0	0	0	0	0	0	46	15	5	9483	640	2356	0	1	15	3	0	0	23	0	10	24	10	92	0	211	11	154	78	11	2	3	0	1	5	23	71	1	0	12	0	227	0	144	21	8	66	0	0	568	1	1	0	0	10	35	6	0	16	0	0	16	7	28	27	34	6	0	30	40	9	2	2	0	0	0	35	5	4	8	2	51	3	12	0	0	74	158	30	0	0	0	21	1	3	13	2	0	0	68	16	73	14	6	0	0	0	0	0	15	3	5	18	1	132	151	1	0	0	0	0	0	1	0	6	4	0	0	0	19	22	1	1	35	1	5	17	100	2	9	0	0	0	2	0	0	0	0	1	1	41	1	42	0	92	12	0	0	0	0	1	0	2	6	6	10	1	31	8	10	0	62	1	23	1	0	0	0	0	6	0	11	30	26	0	15	2	1	0	0	1	6	0	177	2	61	95	12	0	5	3	0	17	46	9	1	23	0	0	1	0	570	0	78	0	15	0	2	41	0	0	23	32	0	0	0	451	184	0	0	49	1	4	67	6	17	92	0	106	33	0	0	19	12	0	41	0	0	2	0	0	0	175	354	105	0	0	1	0	19	3	1	1	0	0	5	0	2	6	1	0	0	0	2	0	0	0	0	0	0	59	0	0	9	1	3	18	70	0	0	12	60	0	1	0	148	0	22	8	7	51	11	3	36	2	0	5	4	7	7	12	0	1	0	0	8	82	0	31	1	69	0	15	10	6	0	46	7	37	1	0	0	0	0	0	48	0	0	0	0	0	0	1	30	34	69	0	19	24	104	0	0	0	0	3	0	234	15	20	0	0	0	0	35	135	1	8	266	0	0	0	0	0	17	0	2	3	1	5	4	7	0	0	0	0	895	4	93	1	0	0	0	0	0	0	0	0	0	58	0	14	37	33	1	0	0	2	28	0	0	0	7	21	0	24	41	1	16	1	0	0	1	87	5	9	0	0	0	0	0	0	10	0	0	0	0	1	33	1	27	0	0	0	0	3	0	1	0	0	0	0	0	5	4	346	46	43	242	2	0	0	1	0	1	0	0	1	0	0	0	0	0	0	0	0	6	707	0	0	0	0	0	0	0	1	0	0	0	30	0	32	7	58	9	6	0	19	5	3	813	0	0	13	25	27	54	0	0	5	2	11	0	0	1	1	0	2	178	0	0	1	14	4	6	38	0	16
"SAMN10861919"	0	0	0	0	0	0	0	0	0	1	6	4	953	12	7	0	0	0	0	0	0	0	0	0	0	7	5	0	43	3	1	139	52	0	0	8	1	35	2	4	9	6	167	125	11	6	20	0	0	0	6	31	30	0	0	21	875	32	11	5	0	0	0	10	0	12	0	0	0	6	65	0	26	1	0	0	0	80	0	15	36	3	0	0	197	0	1	1	0	0	0	0	0	0	0	35	309	17	1	24	29	15	9	5	1	65	2	46	9	0	0	0	43	0	2	6	0	16	0	1	7	19	7	39	0	0	2	0	0	0	25	99	0	0	10	0	0	3	4	31	21	4	23	1	40	20	6	9	3	5	11	55	0	24	1	7	0	16	2	13	0	5	22	0	53	15	15	24	2	101	26	0	15	8	25	209	15	1	34	0	3	8	8	0	0	4	0	37	9	0	5	0	0	26	42	12	2	1	37	89	11	3	0	0	26	0	5	0	0	52	0	48	5	6	4	2	0	1	15	153	38	3	1	107	6	6	3	0	0	30	0	0	0	29	6	3	25	15	0	0	0	4	0	0	0	85	10	5	6	0	7	7	26	7	3	0	4	25	72	0	0	0	1	1	2	1	0	0	1	1	0	0	0	0	1	25	0	0	0	0	0	0	0	0	0	2	2	0	1	0	1	0	0	0	12	16	0	0	0	30	208	0	9	12	1	6	5	0	100	1	0	0	1	169	0	24	43	11	2069	0	7	87	1	31	14	0	0	0	2	0	0	3	0	0	0	0	0	0	0	0	0	47	5	9	1	12	0	0	150	11	0	13	0	6	51	7	22	5	0	277	127	0	0	0	0	0	9	37	19	0	0	0	0	0	0	1	2	9	0	0	8	13	0	0	1	2	0	29	9	3	8	4	0	99	0	0	28	3	33	0	0	0	17	2	6	249	0	6	0	3	1	0	81	0	1	0	0	0	0	0	0	10	0	6	18	20	0	41	2	1	149	39	10	5	2	34	11	3	7	68	0	6	149	6	73	2	69	3	2	1	9	0	18	14	36	36	0	15	0	0	0	0	9	38	0	1	0	0	0	0	0	5	6	8	5	1	8	0	11	6	9	2	1	1109	1	26	0	0	223	3	25	0	0	2	0	0	15	8	0	33	17	2	7	0	0	1	17	1191	0	11	529	0	0	0	9	0	7	0	83	15	24	17	0	0	4	9	10	1	2	51	19	79	13	123	83	0	2	0	2	432	38	4	19	1	10	3	19	7	58	10	13	15	0	0	0	6	57	22	4	0	16	28	8	0	0	1	119	0	18	0	2	0	77	0	71	42	5	0	0	0	64	0	5	157	528	0	30	45	218	15	0	0	0	4	19	0	14	29	4	8	56	7	65	0	4	3	25	9	1	2	0	0	43	12	38	1	4	0	18	1	24	30	77	0	34	0	48	0	0	0	1	0	16	0	0	0	9	4	13	18	1	0	0	7	0	0	0	7	4	22	1	0	39	0	21	1	10	0	9	0	0	3	27	7	0	5	40	0	0	0	0	0	0	0	0	5	4	0	0	4	0	12	6	62	2	17	42	0	63	512	0	0	5	21	25	0	8	41	5	7	0	0	1	2	10	0	0	8	20	7	2	0	322	12	0	68	3	89	19	168	1	16	0	9	7	0	0	0	0	0	3	9	208	0	12	12	10	2	0	0	0	0	0	0	7	0	30	0	3	0	6	11	5	1	0	67	82	0	0	1	656	0	2	9	24	0	0	0	1	13	2	39	0	0	0	0	99	17	34	4	40	20	1	0	1	0	15	0	0	0	0	0	2	1	0	7	26	0	2	13	4	1	37	0	0	0	0	0	2	31	0	6	17	0	0	0	0	0	0	12	54	0	57	0	0	0	0	0	0	2	0	0	2	2	0	0	0	0	0	0	0	0	0	0	0	0	0	0	0	1	0	0	0	0	0	2	0	6	0	0	0	20	1	82	12	29	5	137	155	0	0	9	0	182	0	1	0	0	14	2	22	32	1	0	27	16	4	8	13	0	119	26	3	28	603	0	12	30	35	3	3	29	4	8	2	5	7	2	0	0	52	45	63	4	36	0	1	5	16	12	38	10	28	8	8	0	369	5	10	254	21	0	0	4	9	30	0	10	0	47	0	0	1	0	1	0	33	50	5	4	17	154	0	5	138	0	18	266	18	2	26	0	1	13	29	0	0	15	0	0	2	13	59	1	0	1	16	12	1	3	4	91	3	30	0	4	3	0	53	23	9	4	2	1	0	0	13	0	19	0	0	292	73	0	13	5	1	1	3	4	0	25	107	53	4	109	0	0	0	0	0	0	0	19	0	1	1	102	3	11	5	7	84	31	51	0	0	174	0	4	1	82	0	1	32	1	10	9	55	286	1	1	0	20	1	0	14	1	1	22	0	0	43	22	3	18	1	2	2	0	0	1	0	0	1	0	0	0	2	0	0	0	43	0	0	45	36	21	0	0	1	0	16	0	0	0	111	1	3	0	52	7	0	2	0	0	0	0	1	0	20	67	0	39	0	16	1	0	1	562	126	7	0	4	11	4	0	20	5	16	0	1	0	0	0	2	9	5	9	0	1	135	6	4	1	21	3	0	201	15	154	0	0	0	1	1	0	216	0	0	0	0	2	16	19	21	2	15	2	4	15	8	3	7	0	0	78	0	1	0	0	41	274	32	9	25	2	6	1	5	0	0	14	0	1	0	43	0	0	44	0	1	0	17	0	1	1	6	0	0	1	6	0	0	5	188	6	2	10	29	0	14	0	4	0	2	0	13	0	3	26	0	3	2	534	0	0	99	5	1	0	13	21	0	12	0	0	91	28	1	2	1	1	0	6	9	19	0	0	0	3	26	67	6	9	2	0	0	0	0	1	36	1	9	28	0	0	0	54	20	0	0	0	17	12	11	66	8	0	1	0	12	0	0	0	0	26	69	16	138	0	0	11	2	77	32	10	5	1	1	120	191	1	2	2	5	0	58	0	0	0	1	1	0	0	456	0	33	0	10	8	0	16	15	2	0	0	0	18	9	20	10	84	0	101	120	26	4	7	79	4	11	0	13	37	1	40	47	5	44	23	19	6	37	2	4	3	1	0	0	1	0	35	43	0	0	0	1	17	12	4	5	37	0	1	0	0	5	5	25	7	7503	75	5	3	18	11	2	49	0	0	6	2	2	5	0	0	0	70	70	0	40	12	27	3	0	0	0	58	2015	1	0	1	1	33	2	63	582	350	0	0	1	0	33	0	4	0	2	19	23	0	0	0	15	27	24	0	0	22	0	0	208	7	9	0	0	0	0	0	12	5	0	11	0	0	0	109	0	276	17	0	0	7	108	33	66	0	0	0	2	124	20	337	6	20	0	1530	0	8	3	5	1	26	7	0	1	0	0	0	3	4	0	0	2	66	127	0	4	0	0	81	0	886	7	11	52	2	4	14	2	0	22	8	7	1	0	0	0	14	29	0	34	14	0	5	6	10	48	1	74	18	4	20	24	0	40	0	4	9	0	13	439	79	32	0	481	88	1	2	50	4	9	2	16	3	1	21	2	2	0	3	13	15	0	9	1	108	2	106	23	0	0	1	18	27	1	33	162	0	38	0	64	2	5	17	11	1	6	2	5	0	0	0	0	0	0	0	0	0	0	0	0	14	4	6	1	0	15	19	13	0	13	76	0	0	0	14	1	14	0	0	5	0	0	1	0	0	27	0	0	7	0	6	3	4	0	0	0	0	40	0	606	1	0	152	1	18	0	0	0	0	0	18	2	34	0	8	0	0	5	0	2	0	1	42	3	0	0	38	0	0	0	9	0	32	0	8	0	30	2	0	0	39	0	6	4	2	0	0	2	21	1	0	12	63	0	0	0	0	0	28	0	5	18	0	0	0	20	0	184	0	0	0	0	40	0	76	0	0	0	3	10	1149	0	163	4	6	190	2	1	1	59	2	4	110	1	0	1	1	0	1	12	26	0	0	0	46	9	0	55	0	14	0	0	5	89	316	0	4	0	0	0	65	0	7	9	9	0	118	39	0	0	8	0	0	7	0	0	89	0	0	0	0	0	0	8	0	15	20	66	0	0	0	28	5	44	0	12	36	0	17	6	0	0	0	97	35	0	5	0	4	12	0	8	52	28	9	8	58	0	6	82	10	1	0	1	0	0	0	0	5	10	0	0	0	6	32	4	5	6	0	0	0	0	0	0	0	0	21	8	43	1	0	0	15	0	0	0	0	107	7	13	0	0	37	0	17	12	0	3	1	6	2	1	18	21	8084	5420	126	516	0	1	0	0	22	29566	296	1	97	3	0	12	1	0	0	0	0	1	10	2	0	0	2	0	0	0	0	0	0	5	0	5	0	92	0	0	0	36	0	6	12	0	0	0	1	0	0	0	4	2	0	0	0	0	0	0	20	0	0	6	0	0	1	0	4	0	0	11	0	2	0	32	14	1	15	0	6114	1	0	5	0	0	0	0	0	2	0	0	0	136	89	2	5	2	1	7	12	0	38	0	0	0	7	0	490	0	0	0	0	0	0	0	0	0	0	0	0	0	1	0	42	10	0	0	0	0	0	0	0	12	0	4	0	0	7	0	62	1	10	1	4	75	2	0	7	93	29	15	17	0	0	38	1	0	10	9	137	0	21	0	3	3	1	16	0	9	0	18	0	12	52	5	2	0	117	9	26	150	50	1	41	129	0	0	13	0	0	2	36	211	21	0	0	0	0	0	0	41	0	1	40	0	0	0	0	0	0	9	0	3	0	131	4	0	0	53	5	6	1	0	1	0	0	0	0	0	29	0	4	36	33	27	0	0	19	0	8	8	0	0	0	0	0	13	1	0	308	40	0	0	0	0	4	1	0	29	1	0	1	0	3	0	14	12	3	7	3	16	35	4	1	2	36	0	0	3	0	6	17	9	0	0	0	0	13	31	2	6	3	0	65	71	0	0	0	34	61	17	12	2	6	0	0	34	6	1	26	0	0	0	101	96	2	0	3	1	12	7	58	24	9	0	0	2	29	12	7	8	15	1019	54	0	26	13	26	1	23	4	0	24	0	22	0	0	0	0	12	56	4	8	90	30	68	0	0	0	0	0	18	11	0	0	6	19	3	1	0	7	0	0	0	82	1	12	1	5	10	0	0	4	3	60	41	2	5	3	9	2	40	0	3	3	0	1	0	376	0	1	0	0	0	0	0	0	0	0	0	3	11	35	2	2	0	9	22	6	2	3	25	7	11	12	0	5	9	60	3	30	19	2	0	5	20	0	0	0	0	13	0	3	5	1	140	0	0	1	3	6	0	3	0	16	23	11	54	4	305	29	23	26	0	1	369	10	1	6	0	4	34	2	16	0	0	20	36	18	1	0	0	46	8	0	65	13	134	0	0	3	27	14	73	0	7	0	0	2	0	2	24	5	8	16	17	8	1	2	0	103	28	0	31	1	1	0	0	41	0	1	5	2	0	0	106	1	60	3	13	6	0	1	0	0	0	3	11	0	0	2	4	0	12	1	0	0	4	0	0	0	0	0	0	0	2	0	0	0	0	25	0	17	19	0	0	13	1	0	10	61	0	0	0	0	0	95	1	2	1	6	23	12	522	33	18	21	9	0	0	0	0	0	0	5	0	1	0	0	0	4	0	0	0	0	0	0	0	4	53	2	0	0	0	0	1	0	0	0	0	1	17	10	0	10	28	65	11	15	14	2	39	0	0	7	16	0	106	1	6	5	0	0	2	3	51	29	25	3	0	0	0	5	5	131	22	27	0	9	0	6	31	5	0	1	1	0	1	47	13	2	0	0	0	4	0	0	0	6	7	1	11	0	13	118	174	3	0	19	0	31	47	0	55	666	0	0	2	0	8	2	22	0	0	5	3	240	0	2	0	0	3	1	951	18	24	27	0	1	0	0	4	54	3	153	0	0	0	16	17	0	0	0	0	23	5	0	0	10	2	0	1	0	0	2	0	3	6	0	0	0	25	0	11	1	0	102	15	0	0	2	0	3	21	7	1	0	0	20	277	1	0	30	0	20	17	0	1	11	10	4	0	0	0	0	0	3	17	383	21	0	0	0	24	43	1	7	6	5	8	63	16	25	11	0	11	57	0	0	55	3	0	1	0	0	10	12	20	9	293	0	0	9	17	1	17	1	3	6	1	1	23	13	4	0	1	0	115	0	0	10	5	14	70	1	0	583	1	979	16	92	46	25	16	15	27	3	23	69	12	25	92	1	4	1	22	18	6	4	0	19	4	0	0	0	3	0	0	0	33	8	5	54	52	8	12	1	2	0	0	0	19	1	9	0	0	0	126	0	4	16	4	1	79	4	45	12	144	23	24	17	9	0	0	0	0	0	20	4	3	0	0	1	2	0	0	0	0	12	0	5	26	4	116	3	0	0	2	0	0	44	0	1	8	0	16	0	73	23	5	13	0	23	7	15	2	3	0	0	0	6	4	3	0	7	9	0	0	5	2	3	16	5	0	3	28	1	84	6	516	1	1337	1	8	1	9	6	0	0	127	24	0	3	4	9	15	16	23	233	15	19	6	0	2	1	436	0	13	2	6	2	7	8	0	2	0	59	1	1	90	0	0	0	21	0	38	3	0	0	1	15	33	30	0	0	0	0	6	12	4	2	0	6	3	3	233	16	4	0	0	23	0	0	0	587	1	17	0	11	0	0	15	2	15	128	2	0	0	0	0	0	10	48	30	2	3	838	3	5	0	1	0	0	0	0	7	0	0	0	1	12	0	0	1	2	0	0	0	1	1	0	0	0	0	0	1	1	0	32	15	6	13	0	0	15	0	13	4	155	0	66	279	6	0	2	0	0	9	0	22	0	0	0	0	0	0	1	13	1	9	0	9	1	0	0	0	16	10	0	0	0	0	19	2	0	1	36	33	107	9	86	0	3	90	2	3	0	13	1	0	6	0	400	0	0	13	38	0	0	0	0	9	0	0	0	96	5	36	3	0	10	9	0	0	0	0	1	0	43	0	24	2	0	0	27	9	1	0	0	0	10	0	3	0	170	461	655	0	0	55	0	0	89	0	0	0	0	22	0	15	12	10	0	4	2	0	0	4	38	1	4	0	0	21	0	0	0	0	0	16	0	0	74	11	11	1	0	1	3	5	16	5	133	0	0	8	14	4	2	44	0	0	0	0	0	38	1	59	22	0	0	0	0	0	0	0	3	34	117	0	9	0	1	0	0	1	0	3	8	2	1	0	1	1	2	33	3	17	0	0	0	1	22	0	0	1	2	0	0	10	158	1	0	18	1	7	0	0	0	4	1	0	0	0	1	0	591	0	4	4	1	2	1	25	25	0	36	7	0	0	14	2	7	0	0	0	0	3	6	3	180	3	11	2	181	0	1	42	7	13	2	149	135	29	0	1	202	0	226	0	27	0	4	8	13	9	21	457	2	2	214	0	8	6	38	5	5	12	0	3	0	69	23	0	15	1	2	1	3	3	5	234	7	3	22	2	2	19	19	0	0	3	9	8	2	19	17	0	6	0	0	0	10	0	0	62	1	5	0	5	56	4335	44	0	0	0	0	18	0	5	0	0	8	27	0	2	1	12	79	3	32	0	24	0	0	0	2	0	13	33	9	0	12	41	0	0	4	12	0	14	0	0	1	2	5	1	24	0	149	0	0	1	9	11	0	17	1	0	4	0	0	18	14	102	26	5	11	4	0	140	3	51	0	0	15	5	5	9	21	19	0	0	1	12	298	0	35	1	164	20	1	0	0	0	4	1	12	20	0	19	0	0	0	6	25	46	0	0	1	0	38	26	5	4	0	46	15	0	0	0	21	20	78	11	13	20	11	42	0	14	1	0	0	1	13	19	18	44	129	33	0	2	0	7	0	0	0	2	0	11	147	8	8	11	0	1	0	1	0	13	0	0	0	0	0	0	0	0	0	0	35	0	0	0	2	0	0	13	0	0	0	0	0	6	0	0	0	0	2	0	0	5	0	3	0	5	0	0	0	0	0	0	0	0	0	0	0	68	9	10	37	0	0	0	0	62	5	0	3	1	18	8	1	4	0	0	0	0	0	0	0	8	12	14	3	2	4	0	6	9	0	519	0	152	9	47	0	4	0	0	1	0	8	18	0	6	6	0	0	29	5	4	2	8	10	6	31	0	13	16	0	0	0	18	0	19	0	7	3	0	5	113	290	12	1	4	57	0	8	2	7	11	6	2	22	1	0	1	1	0	0	0	1	0	15	2	1	7	151	35	3	0	66	2	4	5	0	57	1	16	0	913	4	39	534	0	0	0	0	3	6	0	9	2	1	0	0	18	14	151	590	3265	14	1	0	1	0	0	1	0	1	0	1	2	0	6	0	0	0	0	1	0	33	14	0	0	0	0	0	0	0	9	12	12	0	1	6	1	16	50	4	3	0	526	1	6	4	2	1	53	0	0	3	1	14	5	2	0	7	68	1	6	27	0	0	141	189	0	0	17	0	1	0	3	1	59	0	0	1	3	0	0	3	0	0	1	3	13	2	2	56	1	0	6	0	0	0	6	4	0	0	0	0	0	0	0	18	0	0	6	34	82	30	9	26	5	197	361	4	55	2	0	542	0	1	0	0	0	0	0	0	36	0	0	0	0	178	27	180	4	0	41	17	17	0	14	0	0	5	17	56	13	7	2	8	0	0	9	0	7	24	0	0	2	12	0	1	2	2	0	1	185	23	0	0	1	9	0	291	10	0	5	0	0	1	22	25	27	14	0	7	0	5	0	8	0	4	8	23	0	0	17	2224	854	2646	20	0	0	38	1	3	0	1	0	0	20	0	0	2	2	28	0	0	0	13	19	4	2	0	19	103	14	0	0	0	0	4	59	129	61	80	0	4	2	23	0	0	0	185	0	3	0	0	0	0	0	1	32	16	0	0	0	0	4	15	0	0	0	0	0	66	458	3	60	0	0	0	28	5	12	0	6	1	21	1	0	3	24	0	199	3	5	28	62	1	3	29	6	0	2	0	7	3	0	1	12	20	12	0	0	0	1	0	0	0	0	9	18	3	30	27	1	0	0	4	123	0	1	7	0	3	0	3	1	1	0	6	0	0	112	11	1	1	22	3	6	11	0	0	12	19	9	1	0	0	0	1	1	0	2	0	0	4	6	9	10	15	661	0	0	0	0	2	10	61	1	2	440	2	0	0	29	0	231	0	3	0	1	0	6	216	0	0	0	15	9	44	8	85	36	3	47	0	0	1	0	5	8	23	6	0	0	6	50	29	0	0	0	8	3	0	14	38	0	14	30	118	3	8	12	10	6	28	8	0	70	8	3	0	38	9	0	9	5	5	15	0	35	0	6	0	16	131	0	33	2	1	2	14	14	3	0	39	52	0	14	3	10	2	1	26	8	2	0	19	18	199	0	37	30	0	12	0	6	4	0	0	18	4	4	0	0	0	0	8	1	0	0	9	0	0	3	5	8	8	2	10	0	14	1	0	0	47	65	2	0	0	0	0	53	24	1	25	0	18	5	5	11	52	10	0	0	0	5	0	0	2	9	0	0	0	4	3	5	0	1	10	0	0	0	0	9	0	0	0	5	5	0	0	0	0	0	0	5	2	0	5	4	10	3	0	31	20	26	14	7	1	8	22	2	100	0	22	134	5	1	2	1	0	0	70	0	0	0	1	0	149	3	0	4	21	36	17	6	2	7	0	0	16	1	1	18	8	2315	16	4	36	20	6	0	1	1965	54	191	47	167	15	23	8	1	0	4	1	17	1	1	6	14	137	7	16	9	48	0	64	127	1	15	33	3	39	41	39	254	0	5	0	12	3	8	2253	0	2	0	0	12	6	0	35	1	2	73	0	0	10	1	6	3	0	0	0	1	0	5	0	1	144	27	6	426	2	2	2	2	0	0	114	31	0	0	0	1	1	355	0	0	0	33	5	15	1	1	0	37	0	85	0	1	3	0	1	0	22	26	1	452	7	0	1	1	6	0	0	6	4	1	0	2	0	0	0	0	0	0	0	32	0	47	11	0	5	0	0	0	0	0	0	0	23	0	4	1	1	0	7	1	0	1300	2219	16	2	10	0	9	0	0	0	1	0	4	1	1	0	0	0	2	0	8	1	0	181	1	0	0	0	0	0	0	13	7	9	4	1	4	1	15	0	0	6	1	88	842	619	1	1345	36	0	0	19	25	58	0	2	0	41	31	3	11	0	13	10	2	0	0	2	0	0	0	0	0	7	59	13	144	10	20	0	0	14	0	0	0	17	482	9	10	46	0	0	21	0	6	6	14	1	0	5	6	1	12	0	0	0	0	8	0	0	0	2	12	0	2	87	1	7	511	5	52	11	0	0	0	9	13	2	12	34	65	38	4	0	0	0	0	0	10	0	0	1309	1	0	1	17	8	2	4	14	49	4	2	2	0	1	27	89	5	76	28	3	108	37	0	62	8	97	4	17	0	4	0	0	0	59	0	1	6	4	21	1	5	0	0	1	5	9	22	1	0	2	18	2	0	218	0	0	0	79	0	0	0	1	0	0	0	2	148	18	13	1	1	2	0	4	0	29	0	28	17	22	16	15	10	3	0	0	1	11	1	0	893	0	20	62	20	4	0	490	2970	0	0	0	4	2	5	11	0	1	1	52	9	1	398	8	34	0	1	12	0	60	3	3	13	10	0	0	1	0	217	1	15	118	4	0	0	0	0	2	6	3	384	22	0	7	0	2	112	70	7	12	5	0	0	25	1254	31	930	8	68	10	6	2	1590	0	0	0	1	106	52	51	4	474	0	0	0	24	0	0	0	1	4	0	0	31	4	0	2	0	0	0	0	0	0	581	15	20	1	0	0	0	0	8	103	0	0	0	749	5	2	0	0	14	0	2	0	0	0	0	0	0	12	2	0	9	21	0	10	63	3	0	0	0	0	1	0	0	13	146	22	0	0	0	0	86	4	18	0	0	1298	0	19	0	704	1	2	6	0	1	0	87	0	3	0	4	506	904	1	17	0	5	0	0	17	2	0	5	25	10	0	11	0	12	14	31	4	0	1	67	13	9	0	4	3	2	162	6	10	2	1	4	0	77	18	19	9	16	8	13	9	0	0	1157	0	0	0	0	0	0	23	0	0	0	0	0	0	16	2	40	10	1	446	2	0	8	26	0	11	0	0	0	0	0	0	0	0	0	3	0	0	0	0	3	5	0	0	0	0	0	0	17	0	0	0	0	0	55	1	0	0	12	2	144	16	12	0	9	9	0	0	0	29	18	0	32	5	93	55	42	0	4	10	2	2	2	1	5	10	4	0	24	79	8	13	53	371	13	33	27	1	1	0	2	12	12	16	9	0	82	0	6	0	0	0	12	0	0	1	0	0	563	128	2797	5	0	6	0	0	0	0	3	0	0	0	0	0	3	0	208	0	0	15	5	0	286	8	13	1	0	12	0	0	0	4	25	0	0	28	5	21	14	2	3	1	0	0	0	0	39	39	1104	4	0	0	16	0	0	0	0	3	0	0	20	7	40	22	0	6	15	2	19	0	1	2	0	5	0	0	0	7	59	0	73	0	0	25	0	0	0	3	0	0	0	0	0	0	0	0	2	0	0	0	0	0	0	4	0	51	0	0	0	0	0	0	1	6	11	0	1	0	0	0	35	21	0	0	0	0	3	8	1	28	1	0	0	0	2	136	180	1	270	0	45	1	0	2	0	0	0	13	19	581	0	2	10	12	3	4	5	0	0	0	0	1	0	1	9	44	28	0	0	3	7	0	0	0	1	1	15	0	0	130	0	10	3	2	0	230	333	0	8	50	171	0	195	280	9	49	0	0	0	49	11	3	6	12	0	27	89	0	0	1	1	0	1	0	12	0	107	0	35	99	22	20	37	123	83	20	7	13	3	2	12	0	252	71	0	0	12	50	3	0	14	2	0	1	0	4	201	0	16	14	4	3	5	512	0	0	6	0	0	1	0	0	2	12	0	51	4	16	25	33	0	6	8	10	0	0	1	0	5	2098	8558	15	40	1094	484	11	0	0	0	74	10	3	101	0	7	0	196	4	6	2	2	1	0	0	0	0	0	0	0	0	0	0	0	0	0	0	2	4	0	0	5	0	0	10	9	1	3	10	15	65	2	0	0	0	0	0	0	0	1407	15	105	42	0	37	50	28	16	0	0	0	31	115	1	13	0	0	18	1	352	5	20	439	6	0	0	2	0	118	14	1	6	0	43	0	10	6	8	39	7	134	3	15	0	1	20	3	0	841	12	3	48	4	44	10	25	7	3	0	0	1	0	26	9	0	0	38	3	0	2	1	1	1	0	5	12	27	7	0	1	3	40	1	2	8	10	1	0	0	0	0	0	0	0	0	6	13	0	0	7	7	23	23	0	13	3	0	0	0	0	0	0	0	0	0	8	18	43	10	227	95	0	4	59	0	152	5	21	0	272	8	60	8	0	22	0	42	10	52	0	1	0	0	0	18	0	0	5	7	3	3	0	0	2	1	16	0	7	110	2	7	0	4	13	0	0	2	0	38	27	2	0	1	7	55	14	110	0	4	6	4	1	1	0	1	110	4	24	7	42	3	2	0	0	5	3	3	12	2	3	0	0	0	0	0	6	281	0	0	0	7	0	1	6	9	3	13	0	0	0	11	1	335	2	5	35	2	1	3	1	0	27	14	10	7	3	0	44	178	7	0	0	0	0	0	0	6	13	5	0	0	9	14	4	2	0	0	0	5	0	20	0	0	0	9	18	149	10	2	20	38	3	1	3	2	513	212	12	36	3	6	4	268	0	0	2	301	52	0	31	0	0	0	4	0	0	0	2	0	5	115	6	126	0	42	0	5	9	73	1	0	2	0	2	0	0	0	184	0	55	2	0	0	21	7	17	0	0	0	0	42	10	252	11	0	26	0	0	0	0	0	2	0	0	0	4	0	0	0	5	21	8	8	121	31	9	380	1105	2	358	145	2	1	20	16	5	22	1	0	0	0	0	13	0	286	99	11	35	15	20	0	280	3	1	8	0	136	28	18	79	32	0	62	182	7	4	7	0	0	24	16	2	0	20	8	0	0	14	0	370	0	0	4	0	14	0	0	6	5	1	4	9	0	0	18	25	8	20	39	2	0	0	91	0	66	0	18	57	18	0	9	16	7	26	7	0	1	0	0	0	0	0	0	4	62	163	21	0	6	0	0	0	5	0	2	13	0	0	0	0	0	0	0	0	0	742	6172	551	0	0	0	11	1	0	23	6	22	0	0	2	0	1	14	37	6	27	0	3	12	1	2	1	0	1	0	17	5	1	24	3	0	13	16	0	0	0	0	201	1	4	8	8	10	0	1	0	22	16	5	0	6	0	0	3	93	66	2596	1	66	5	2	0	0	0	5	0	1	0	0	0	0	2	9238	30	6	4	31	19	0	0	0	0	20	0	77	8	363	12	0	0	0	0	16	0	5	0	17	8	4	69	1	0	0	5	0	0	0	73	0	1	0	0	0	0	1	1	1	0	155	1	386	0	315	61	1085	0	35	2	6	207	17	0	554	0	0	0	0	10	0	0	1	0	0	0	3	43	3	28	12	0	0	0	0	0	0	32	1	12	9	0	3	0	0	52	20	0	1	0	17	0	18	0	0	3	19	31	11	9	33	0	0	476	14	0	0	0	140	11	13	15	35	12	4	11	95	5	5	10	20	99	52	0	20	145	40	23	0	2	1	3	1	12	31	10	29	18	0	36	9	0	2	0	0	0	0	0	8	0	0	406	10	79	2	50	14	10	8	9	10	0	21	11	0	4	0	0	10	0	0	5	3	3	26	36	0	0	0	0	1	0	0	0	0	22	21	814	10	25	11	1	8	0	11	11	3	2	0	0	8	0	161	3	7	0	0	0	0	2	42	7	6	0	1	2	0	2	2180	0	56	300	272	10	41	14	5	1	0	2	5	0	0	44	0	0	0	0	18	1	0	0	0	0	6	4	113	0	14	43	0	2	17	0	0	71	10	65	0	37	0	55	3	14	13	1	0	100	78	5	24	12	49	9	18	9	16	0	0	0	0	0	218	11	1	69	60	4	750	0	6	244	3	5	24	187	8	6	0	37	13	1	28	0	0	72	0	278	28	15	0	1	7	2	1	4	0	2	4	0	180	0	1	0	117	2	139	38	4	0	0	0	0	0	0	0	0	0	1	348	0	0	0	9	83	0	0	15	0	0	11	5	42	0	28	80	3	7	0	0	0	0	0	0	0	3	3	17	32	3	12	11	19	5	0	0	0	63	3	6817	0	0	20	93	18	13	3	4	39	56	37	0	0	0	404	1	0	33	6	637	2	319	2683	3	280	0	7	26	225	0	2	32	17	11	0	5	9	8	47	3	0	3	5	28	1	0	0	9	13	1393	0	0	44	9	1	17	0	0	2	12	45	8	50	4	0	0	0	0	0	0	30	51	37	37	0	2	6	0	0	0	2	0	0	11	0	0	0	0	0	20	40	6	10	7	0	4	0	1	2	46	3	0	1	0	0	9	15	0	487	0	0	192	0	0	2	0	5	2	0	0	54	17	6	0	0	110	3	1449	0	0	0	0	0	653	0	0	360	3	0	4	38	4	867	71	14	0	0	29	0	9	0	3	0	14	0	70	1	19	5	3	22	1	0	0	28	0	236	14	38	0	25	3	0	0	0	87	2	24	9	12	0	0	434	3	2	0	0	48	58	8	48	31	4	1	0	0	0	0	0	0	0	1	31	1	5	3	2	491	13926	0	5	136	13	0	3	0	11	10	0	5	33	0	268	4	205	1	0	38	0	7997	16594	441	277	108	587	0	39	1	21	0	6	5	8	10	0	0	0	0	6	0	0	0	1	0	23	0	0	0	0	0	18	10	12	5	0	205	1	1	0	10	59	9	1	5	4	6	214	3	9	1	83	102	0	11	1	5	1	14	19	3	31	5	4	1	2	7	0	17	8	0	79	1	1	2	0	0	0	0	2	0	0	1	0	0	37	98	5	0	0	3	0	175	0	0	23	2	4	7	0	0	0	1	0	0	49	7	0	7	3	97	8	0	27	0	13	30	2	7	10	9	5	0	2	92	0	77	6	3	13	0	50	34	18	13	2	0	0	0	0	0	79	0	0	1	15	0	0	62	1	0	9	0	1	93	4	28	0	4	34	100	0	13	48	61	2	54	1	30	0	11	1	33	16	0	47	212	1	0	0	17	0	11	6	5	53	16	7	22	7	9	5	0	0	118	29	1	0	20	5	100	19	7	6	2	0	9	0	48	4	8	42	4	0	9	1	0	0	7	31	27	17	102	8	1	4	7	72	1	4	36	24	0	0	0	0	0	11	0	0	0	20	20	0	5	0	2	198	1	16	0	2	0	1	45	0	22	52	3	0	0	40	5	1	22	99	656	8	0	0	1	69	0	1	0	0	23	1	31	2	0	18	0	19	552	0	2	36	0	0	146	4	537	1293	5	8743	584	9	3938	516	19603	11	0	0	2	0	4	0	10	7	0	0	15	7	8	26	14	0	11	1	1	8	24	0	0	0	9	0	0	0	0	0	0	4	3	11	0	12	2	5	3	15	34	0	2	417	19	1	10	79	0	31	5	0	34	11	17	0	0	1	8	2	21	11	0	0	0	0	0	128	24	0	0	47	13	0	44	30	8	5	0	24	207	25	54	13	0	2	22	2	7	0	22	161	40	8	22	55	3	21	27	0	119	0	21	0	23	1	12	0	8	88	6	8	12	22	31	92	2	2	0	17	0	0	0	5	1	35	0	2	12	5	12	218	11	13	123	0	0	0	13	0	1	3	6	46	13	3	0	19	1	22	9	0	122	0	0	1	0	0	0	0	35	6	0	18	0	313	8	0	0	109	20	0	15	10	4	8	2	34	0	0	96	19	11	97	11	24	15	18	47	2	7	42	0	0	24	11	33	22	138	0	15	910	2	5	0	0	0	0	0	667	55	12	0	78	0	10	40	0	1	5	193	50	0	0	36	0	5	0	2	4	0	2	2	0	0	0	0	0	0	0	0	0	44	4	30	6	1	0	0	104	148	0	0	1	33	0	0	16	4	112	10	26	6	1233	0	6	19	40	4	1	2	28	145	13	147	352	88	19	0	0	0	0	0	83	1	42	4	3	16	26	0	73	0	156	2	229	6	21	125	25	1	0	0	436	13	3	0	0	1	0	0	121	13	35	9	4344	1	17	1	2	5	11	5	13	3	0	0	5	2	0	8	1	2	0	2	0	1	2	0	187	20	2	13	5	4	1	1	1	7	24	521	0	9	0	44	0	93	2104	0	51	245	0	5	0	6	2	1	4	3	17	17	57	0	4	4	1	0	0	22	12	9	7	41	5	25	53	5	13	24	0	3	26	9	27	24	2	4	3	2	214	23	195	62	0	3	40	46	25	57	2	27	3	125	0	5	4	68	11	2	37	23	4	3	3	14	0	0	0	18	0	4	0	0	2	1	11	0	12	5	5	2	2	7	0	3	0	0	0	10	0	0	94	129	1	31	30	1	1	25	0	1	0	0	1	0	0	0	0	0	0	0	16	1	0	2	0	0	0	0	30	0	0	2	0	0	0	6	0	0	6	4	25	0	108	78	36	0	3	0	0	138	6	0	0	7	0	5	103	5	5	6	0	0	0	1	64	0	0	0	0	0	40	0	5	11	2	7	1	5	0	6	0	4	17	1	12	2	0	0	15	9	2	0	3	0	8	22	9	6	1	4	0	13	11	36	0	0	0	0	0	0	1	17	29	14	0	251	0	3	29	2	0	3	0	57	18	0	6	2	103	1	0	31	1	5	18	133	24	1	9	7	0	45	0	0	62	122	0	356	9	0	18	20	0	1	7	4	0	3	0	0	0	1	2	0	13	37	4	1	0	0	18	10	16	66	0	5	0	0	0	7	0	1	3	0	30	0	0	0	0	56	0	13	18	0	26	14	27	48	11854	12	127	43	12	5	20	1	38	64	0	10	0	15	2	0	5	1	0	0	78	0	6	97	0	0	0	152	356	3	0	39	2	0	0	0	0	0	0	0	6	25	14	5	57	21	6	7	0	54	2	0	5	1	11	0	35	0	26	0	0	244	0	3	13	2	31	0	0	0	0	9	40	0	0	2	120	15	11	0	0	1	0	0	0	0	2	3	0	27	16	2	0	1	0	0	52	2	1	2	0	6	1175	48	4	9	0	0	0	11	0	26	10	23	2	5	8	0	2	6	0	16	0	10	0	15	0	0	1034	5	8	8	27	0	38	2	81	3	8	10	8	16	31	205	175	6	4	0	0	23	8	0	5	16	23	6	84	0	0	1	63	38	7	0	41	85	0	937	10	9	0	63	29	9	0	0	23	235	22	5	0	33	50	10	0	21	1	13	18	1	6	10	0	1	0	10	30	17	107	20	2	21	8	1	42	65	11	5	0	23	0	2	0	3	3	49	7	0	3	15	58	0	14	0	14	0	0	28	28	0	3	0	0	0	73	5	3	0	0	0	0	0	0	0	0	0	0	0	0	0	0	0	0	5	0	0	1	0	0	0	0	0	4	0	0	0	0	0	0	0	1	0	0	0	10	0	0	0	21	0	13	24	69	1	0	31	2	0	3	1	8	0	0	0	0	0	47	0	0	1	3	12	0	0	3	0	0	188	2	1	18	2	1	2	0	0	23	0	0	0	0	1	0	0	0	0	0	0	0	0	135	0	0	0	10	10	0	4	2	56	0	0	0	6	1	0	0	0	66	107	95	2	0	0	0	0	0	0	0	0	0	14	0	8	9	0	0	0	0	0	0	0	0	3	8	3	0	0	0	0	1	0	59	3	11	0	1	28	4	0	0	0	0	0	0	0	0	0	0	0	0	0	0	0	0	0	42	3	88	0	5	1	4	15	0	0	0	1	0	13	0	32	0	0	0	4	0	0	0	69	0	0	0	15	4	0	0	10	5	0	3	0	1	0	0	24	0	0	1	195	70	0	4	80	0	4	1	4	0	4	1	1106	11	3	71	0	31	3	4	0	3	0	606	1	3	0	0	14	4	0	3	4	9	1	10	33	1	0	0	0	17	0	6	4	0	0	5	37	0	12	0	49	0	0	0	0	4	44	4	14	292	4	26	13	2	2	0	3	12	0	48	0	13	0	74	10	151	3	0	3	0	16	4	1	13	45	0	633	80	2	0	0	1	0	606	12	3	0	4	0	5	1	3	0	3	111	49	7	0	0	14	0	0	0	4	72	4	6	21	10	0	487	0	0	5	5	0	0	0	176	447	5	5	372	20	18	0	119	3	25	0	19	0	5	0	3	0	0	0	1	0	18	17	30	6	0	1	0	0	10	6	1	32	0	0	0	10	17	0	2	3	38	140	0	21	14	1	2	111	1	0	44	3	1	0	0	0	0	29	47	0	4	0	0	9	15	9815	17	0	0	0	0	0	0	0	0	0	5	0	0	0	18	0	0	106	0	2	0	0	0	0	34	0	16	3	0	0	1	0	7	1	123	0	15	44	0	0	9	667	23	3	13	28	0	0	7	0	1	18	0	0	0	0	41	0	22	6	1	37	0	2	6	9	25	0	0	3	0	10	0	21	21	34	0	4	2	7	0	0	27	0	0	3	0	0	18	45	0	0	0	0	0	0	0	1	2	2	0	2	0	0	0	748	0	0	0	0	6	1	1	0	6	0	0	0	5	383	0	0	0	0	31	0	0	0	0	0	0	3	0	18	0	0	2	19	0	0	0	19569	0	8612	2	0	0	428	1092	0	3	5	3	0	0	0	0	69	0	2	0	0	9	2913	0	98	0	98887	0	18	1	26	13	0	4	0	0	10	0	7	4	22	2	10	0	14	2	10	0	45	11	1292	14	21	25	13	2	26	0	333	56	0	0	0	7	0	3	0	0	0	0	1	1	13	31	0	53	4	1	0	0	13	6	5	1	0	0	0	2	0	7	0	4	0	0	5	0	0	1	0	0	68	19	6	23	0	53	15	7	2779	0	232	19	0	2	0	4	20	0	16	0	2	0	19	0	0	0	0	0	14	19	0	0	0	0	0	0	0	0	0	0	0	0	0	0	0	0	0	3	0	0	0	0	0	0	0	2	1	4	0	0	1	4	2	0	0	19	0	0	0	0	6	1	0	0	0	0	0	0	0	0	138	0	0	0	0	0	0	0	0	0	6	0	19	0	303	0	25	0	0	0	0	0	0	0	9	0	0	0	0	0	0	0	0	0	0	0	0	0	0	0	0	0	0	0	4	0	9	0	0	0	0	58	1	0	0	0	0	0	0	0	0	0	0	0	0	0	107	0	0	0	0	0	0	0	0	0	0	0	0	0	0	0	21	0	0	0	0	0	0	0	0	0	0	1	0	0	0	0	0	0	11	0	0	0	0	67	0	0	3	0	0	1	1	0	0	1	1	0	3	0	103	0	0	0	2	0	0	1	0	0	26	0	9	4	0	234	0	3	0	0	39	0	0	0	0	0	0	2	1	1	19	0	0	0	84201	0	0	0	0	0	5	0	0	315	0	10	0	3	0	0	0	0	3	0	0	0	1	0	0	0	0	0	0	0	0	0	0	0	0	0	0	0	0	0	0	0	0	2	0	0	2	217	0	0	0	0	14	0	0	0	0	0	0	7	0	0	1	0	2	3	0	0	0	0	0	0	0	27259	9	0	0	1049	1047	0	0	0	0	0	0	86	0	0	0	903	3	0	3	0	0	0	7	3	0	0	0	1	0	0	0	0	21	49	3	2	0	8	0	1	25	3	1	0	4	0	24	25	4	1	57	1	13	0	15	3	5	353	10	0	0	49	3	1	210	0	18	2	0	2	1	0	0	0	0	0	0	0	0	0	0	0	33	1	0	0	1	1	0	0	15	2	1	8	0	0	43	1	0	1	0	0	0	0	0	0	0	0	0	0	0	4	0	0	0	20	0	1	0	0	0	0	2	0	13	4	0	0	0	0	0	52	0	0	0	0	0	0	0	0	0	0	0	0	0	0	0	0	0	0	0	0	0	0	0	0	0	1	0	0	0	0	0	0	2	0	0	0	0	0	0	0	0	0	0	0	0	0	0	0	0	0	3	0	0	0	9	4	100	2	4	0	106	0	0	108	64	0	1	60	0	125	11	0	37	16	9	0	2	18	30	11	75	10	25	11	33	4	1	13	5	1	21	9	1102	0	0	1	464	0	0	0	0	18	8	0	0	3	4	76	7	0	0	0	0	0	0	2	0	0	0	0	0	8	0	0	0	13	0	46	1	4	5	2	33	0	41	98	9	169	2	6	0	4	1	234	33	59	167	1	23	7	1	37	2	4	5	25	11	7	10	0	1	106	491	0	3	74	3	0	3	0	0	10	0	171	13	1	0	83	0	6	6	0	1	15	46	0	0	8	0	8	59	275	12	0	1	6	15	43	172	87	32	5278	0	0	20	38	0	0	58	0	0	2	0	24	0	3	0	0	2	115	98	1	0	0	33	1	6	1	0	192	9	1	3	108	19	5	7	0	86	1	0	0	2	0	283	1	1	116	2	3	6	0	9	0	1	0	0	0	0	26	0	8	10	13	1	14	13	27	32	48	84	274	3	0	0	0	0	0	0	0	0	0	1	0	0	0	0	0	0	184	0	5	6	0	52	0	0	4	37	0	0	0	1	42	12	1	0	0	1	3	49	10	112	0	0	0	51	2	0	0	37	15	23	1	0	49	6	1	0	20	0	0	0	0	0	6	32	0	0	6	0	0	2	0	0	9	0	1	34	31	23	0	0	6	5	0	6	26	1681	78	14	0	0	2	6	0	0	0	3	0	17	0	1	33	0	0	0	0	0	0	0	0	0	0	0	0	0	0	0	0	0	2	0	0	8	0	0	0	16	0	4	2	1	67	32	0	0	0	0	0	0	0	0	0	0	0	0	0	0	0	0	0	0	0	0	0	0	0	0	0	1	0	63	3	68	13	4	0	0	0	6	189	6	0	863	9	0	16	4	8	3	0	178	0	18	0	3	34	0	0	0	6	1	0	0	0	0	3	0	6	5	0	4	0	0	0	1	4	0	0	36	50	41	2	1	0	0	0	0	8	0	3	2	8	87	1	0	0	0	2	0	23	1	17	1	135	73	7	42	2	15	4	11	2	1	2	0	0	0	0	0	0	1	0	0	9	0	3	0	15	5	19	19	0	0	31	4	24	11	4	14	3	0	11	0	0	0	0	0	0	2	1	1	144	14	39	17	12	26	42	1	52	31	0	9	367	15	0	11	0	0	0	29	0	38	4	0	13	9	0	0	0	0	4	0	0	2	17	0	0	8	10	0	0	0	0	0	0	0	15	12	9	3	1	0	2	0	11	4	4	11	608	7	9	14	66	4	1	20	73	6	1	0	0	39	4	15	89	39	0	15	41	26	23	10	4	3	0	0	0	0	0	0	1	1	0	0	0	6	8	0	0	10	56	101	0	89	27	0	0	0	22	1	0	12	7	128	18	69	0	0	0	0	0	1	7	17	22	19	0	0	2	0	0	0	0	98	2	0	0	0	15	0	1	5	0	4	0	8	4	41	22	29	706	34	20	8	56	110	1	5	7	10	103	0	0	0	8	0	11	17	5996	0	0	0	0	0	0	0	693	233	563	365	776	147	9	0	3	6	0	0	0	38	65	1	164	0	0	0	14	0	0	0	0	0	0	39	13	0	0	7	6	14	13	2	2	0	1	0	0	0	12	0	0	0	0	24	0	36	0	1	18	4	33	31	7	10	54	9	17	0	32	2	37	0	0	1	0	0	24	2	0	0	0	0	413	3	0	0	0	1	0	3	1033	0	0	0	1	1	1	32	0	0	1	0	0	347	0	16	20	6	23	0	0	0	1	0	27	1	0	0	17	14	0	0	14	25	0	19	4	1	5	29	3	0	20	321	3	0	0	0	0	72	0	2	0	1	0	0	0	3	1	0	0	35	0	0	0	0	0	0	0	2	0	0	0	0	7	2	0	0	1	0	34	29	0	0	0	0	0	0	16	0	0	1	0	3	536	1	0	26	32	233	9	0	36	60	23	16	0	0	0	0	0	0	10	0	0	0	125	0	2	0	0	0	0	0	42	0	0	0	599	1	2	0	0	0	0	1	0	13	38	3	30	5	0	0	0	0	0	0	0	1	0	0	0	91	18	0	450	203	0	0	871	0	9	13	26	3	37	0	0	0	0	0	0	0	0	0	0	1	0	0	0	0	0	0	0	371	4	6	1	0	0	0	0	0	0	3	0	0	0	0	0	2	129	17	0	27	0	0	0	0	2	0	0	0	0	0	0	0	0	0	81	0	0	0	0	0	24	0	27	2	2	0	0	0	0	5	0	9	117	0	0	0	0	0	2	0	0	0	1	0	38	8	130	0	0	1	0	12	6	0	48	11	213	2990	13	24	201	18	2	71	187	0	0	0	0	0	0	9	0	0	0	0	1	0	0	0	2	1	0	0	1	0	0	0	0	0	0	0	0	1	90	6	0	1	0	0	0	0	2	0	0	19	7	39	0	0	0	0	0	0	0	0	0	1	0	0	3	7	0	0	0	0	0	0	0	0	0	0	0	0	0	0	0	0	1	0	8	0	0	5	0	4	559	3	44	1	0	2	0	0	0	0	0	0	0	0	0	0	0	165	14	0	0	0	0	0	0	0	3	0	0	0	0	0	0	1	0	0	0	0	0	0	0	0	0	12	145	0	146	0	0	0	0	0	2	0	0	10	0	1	0	0	0	0	0	0	0	1	1	1	0	0	31	0	0	311	270	0	0	0	0	0	0	0	0	0	0	0	0	0	0	2	23	41	8	0	35	8	34	0	0	0	0	19	174	0	1	0	2	0	25	7	10	13	46	0	0	0	0	0	2	22	1	0	221	415	11	7	3	6	13	0	0	0	0	0	0	117	0	4	56	0	31	86	0	0	30	0	0	0	0	0	0	0	0	0	0	0	0	0	0	0	0	0	0	0	0	0	0	0	0	38	8	61	0	0	0	0	0	1	4	1	0	0	0	0	0	0	1150	0	0	13	0	88	0	0	4	20	12	4	1	26	11	12	12	0	15	3	21	7	9	1	1	1	99	0	5	426	25	5	18	0	0	9	0	0	0	0	0	0	0	0	1079	0	0	0	0	0	0	2	0	571	0	0	2	25	0	2	44	7	0	3	0	23	0	0	2	17	0	0	2	2	196	3	3	5	15	0	30	28	22	108	0	0	0	0	0	1	0	0	0	0	3	0	0	1	0	0	11	18	0	3	7	47	0	0	0	3	257	2	3	0	0	0	0	0	0	0	0	29	0	4	18	0	3	22	0	0	0	0	0	2	0	6	10	0	41	25	6	10	0	0	0	0	0	0	2	0	0	0	0	0	0	0	0	4	350	5	0	8	0	6	0	4	0	7	13	0	5	0	0	0	110	24	0	38	38	2	39	64	1	73	4	4	13	0	0	4	15255	2	0	4	0	13	18	25	3	35	0	0	277	9	25	1	5	0	31	19	13	8	8	1	0	0	3	936	10	23	18	1	0	316	103	8	222	0	4	170	12	5	1	10	78	1	26	42	8	0	1	7	98	4	1	22	4	6	0	40	9	56	0	5	15	20	10	0	0	1	8	14	0	0	0	16	0	3	132	25	4	0	44	33	0	2	1	52	13	0	0	0	0	0	15	10	8	0	27	0	0	0	0	0	0	0	7	72	0	17	52	6	7	13	0	1	0	9	14	0	1	41	99	2	48	16	0	0	111	0	12	3	133	0	4	202	0	13	0	0	0	0	0	0	0	0	0	12	6	0	14	9	1	0	0	0	20	1	0	38	8	7	150	0	18	27	47	15	1	57	7	3	0	0	1	1	0	57	7	10	0	11	178	14	0	0	0	0	0	3	0	0	8	304	1	0	5	0	0	3	16	9	62	0	37	5	29	1	34	0	13	14	1	22	0	62	0	15	0	86	9	28	5	17	7	18	17	11	0	0	0	0	18	5	67	1	2	75	9	4	8	123	42	2	3	91	0	0	5	47	3	4	13	0	0	0	259	0	0	8	0	39	9	0	74	0	10	2	0	1	0	0	1	4	4	0	763	913	12	7	0	0	6	8	0	771	769	163	11	3	1651	47	5	132	0	24	1	27	0	0	1	7	0	91	72	25	27	619	32	15	0	0	0	0	0	0	0	0	0	0	0	0	0	21	0	1	0	0	0	0	0	0	0	0	0	0	0	0	0	0	0	0	0	0	0	0	0	0	0	0	0	0	0	0	0	0	0	0	0	0	0	0	0	2	0	0	0	0	0	0	8	0	2	0	0	0	0	0	0	0	0	1	0	0	1	0	10	0	0	0	0	0	0	0	0	0	0	0	0	71	143	0	0	0	739	15	2	5	5	4	8	2	20	1	0	0	0	0	0	0	0	0	3	0	0	0	0	0	0	0	0	0	1	0	0	0	0	0	6	0	0	0	15	5	0	0	4	0	0	8	11	0	15	0	0	0	0	36	0	0	0	0	0	1	0	162	0	1	0	0	0	0	0	0	0	0	3	0	0	0	1	843	0	27	0	0	1	2	0	0	2	3	19	0	0	0	0	0	0	0	0	0	1	0	0	0	13	0	25	0	0	0	0	0	0	0	0	9	0	227	32	62	66	19	2	0	7	0	0	20	0	2	0	135	6	30	0	0	0	80	0	0	89	0	28	0	7	0	0	19	1	0	1	8	0	1	0	0	0	0	4	3	2	1	0	0	0	0	0	0	0	0	0	0	0	21	0	1	2	2	245	36	64	1	13	0	2	1	2	1	0	0	1	0	0	0	0	0	0	0	0	0	0	0	0	0	0	0	0	0	0	0	150	0	0	0	0	0	0	0	1	1	0	0	0	0	0	0	0	0	0	0	0	0	0	0	0	0	0	0	10	79	0	0	0	0	0	0	0	0	0	0	0	0	0	0	0	0	0	0	0	0	0	0	0	1	0	0	0	0	0	3	0	0	0	0	0	0	1	0	0	0	2	0	0	0	0	0	1	0	0	0	0	0	0	48	188	7	60	65	2	24	0	0	3	0	1	0	0	0	0	0	0	1	0	0	0	0	0	1	0	0	0	0	0	0	2	0	0	0	2	0	0	0	1	1	9	17	0	1	0	0	0	1	0	0	0	0	0	0	7	0	0	0	0	3	0	1	33	0	0	0	9	0	0	2	0	1	0	15	89	29	166	0	0	0	0	0	0	1	0	0	0	4	0	0	0	10	0	0	0	0	0	0	0	0	0	0	0	0	0	0	0	0	1	2	0	0	0	10865	6	8	51	429	156	0	0	0	3	0	0	0	0	0	3	9	5	0	0	0	0	2	1	0	0	0	0	0	0	0	0	0	0	0	5	0	0	0	0	0	0	0	0	0	0	2	13	0	0	2	0	0	0	0	0	0	0	1	0	0	0	0	0	1	0	0	0	0	0	0	0	0	0	0	0	1	0	0	16	33	0	0	0	0	0	3	0	0	2	0	39	1	0	0	0	0	0	177	0	0	0	2	0	0	0	0	0	0	0	0	0	5	0	0	0	0	0	5	0	0	36	44	14	42	0	1	3	0	0	5	0	0	0	2	0	1	0	1	0	1	0	0	0	26	0	0	0	0	0	0	3	0	0	11	0	0	1	0	0	0	44	0	0	0	1	0	0	0	0	0	0	0	0	0	0	0	0	0	0	0	0	0	0	0	0	0	33	0	0	1	0	0	2	0	0	0	0	0	50	1	0	0	0	0	0	17	0	0	16	0	0	0	0	0	0	0	0	2	0	0	0	0	0	0	0	0	0	1	0	0	0	0	0	0	0	13	0	13	0	72	1	3	881	18	10	0	7	6	7	5	17	8	0	0	0	0	0	0	0	0	0	0	0	0	0	0	0	0	5	1	0	0	0	0	0	0	0	0	1	25	14	0	0	594	11	1	0	1	0	0	0	0	0	0	0	0	0	0	0	0	0	0	0	0	0	0	0	0	0	0	0	0	0	0	0	0	6	24	2	0	0	0	0	0	0	0	0	0	0	0	0	0	1	0	1	0	0	0	0	17	0	1	0	0	2	0	0	0	0	0	0	0	0	0	0	171	0	0	0	0	3	1	0	0	0	0	3	0	0	0	9	0	0	0	0	117	0	0	1	0	0	0	0	0	0	144	82	0	0	0	0	0	0	0	0	0	0	0	0	0	1	0	0	0	0	0	0	0	0	0	0	0	0	0	5	0	0	0	0	0	0	0	0	0	0	0	0	0	1	2	0	0	0	11	0	0	0	12	0	0	0	0	1	1	0	0	11	1	0	10	0	2	0	0	0	0	0	0	0	0	0	0	0	0	0	0	0	0	0	0	0	0	0	0	0	0	0	0	0	0	0	0	0	0	0	0	0	0	0	0	0	0	0	0	0	0	0	0	0	0	0	0	0	0	0	0	0	0	0	0	0	0	0	0	0	0	0	0	0	0	0	0	0	0	0	0	0	0	0	0	0	0	0	0	0	2	0	0	0	0	0	0	59	0	0	0	0	0	0	0	0	0	0	0	0	0	0	0	0	0	0	0	2	0	0	0	0	0	0	0	0	0	0	0	0	0	0	0	0	0	0	0	0	0	2	5	0	0	0	0	0	0	0	0	1	0	0	0	0	1	0	0	0	0	0	0	0	0	0	0	0	2	0	0	0	0	0	0	0	0	0	0	0	0	0	0	0	0	0	0	0	0	0	0	0	0	0	0	0	0	0	0	0	0	0	0	0	0	0	0	0	0	1	0	0	0	0	0	0	0	0	0	0	0	0	0	0	0	0	0	0	0	0	0	0	0	1	0	0	0	0	0	0	0	0	0	0	0	0	0	0	0	0	0	0	0	0	0	0	0	0	1	0	0	0	0	0	0	0	0	0	0	0	0	0	0	0	0	0	0	0	0	0	0	0	0	0	0	0	64	0	0	0	0	0	0	0	0	0	0	0	0	0	0	0	0	0	0	0	0	0	0	0	0	0	0	0	0	0	0	14	0	0	0	0	0	0	0	0	0	0	0	0	2	61	0	0	0	0	0	0	18	2	12	3	0	0	0	2	0	0	0	0	0	151	0	0	0	0	0	0	0	0	0	0	0	0	0	0	0	1	0	0	0	0	0	1	0	0	0	0	4	0	0	0	0	0	0	12	22	0	0	0	0	0	0	0	0	0	0	4	10	0	0	0	0	0	0	0	4	0	0	3	1	0	0	0	22	0	0	0	0	0	0	0	0	0	0	0	0	0	0	0	0	0	0	0	0	0	0	0	0	0	0	0	0	0	0	0	4	0	0	0	0	1	2	0	40	0	0	0	0	0	0	0	0	0	0	0	0	0	0	0	0	0	0	0	0	0	0	0	0	0	0	0	0	0	0	0	0	0	0	0	0	0	0	0	0	0	0	0	0	0	0	0	0	0	0	0	0	0	0	0	0	0	0	0	0	0	0	1	0	27	0	0	0	0	2	0	0	6	7	0	0	0	0	0	0	0	0	0	0	0	0	0	0	0	0	0	0	0	0	0	0	3	0	0	0	3	0	0	0	0	2	0	0	0	0	0	0	0	0	0	0	0	0	0	10	0	0	9	18	0	0	0	0	0	0	0	0	0	0	0	0	0	0	0	0	0	0	0	0	0	0	0	0	0	25	131	29	0	0	4	0	0	43	13	0	2	2	0	18	2	0	0	0	0	0	0	0	37	25	29	3	0	7	0	0	0	0	5	21	0	22	30	0	0	0	0	6	121	0	0	0	0	2	8	8	0	0	21	17	14	89	0	0	0	0	0	0	0	0	0	0	0	0	0	88	0	0	0	0	0	0	0	0	0	0	4	0	0	0	1	0	0	0	0	2	0	0	0	0	0	0	0	1	0	0	1	0	0	0	0	0	0	0	37	4	2	7	17	6	25	16	1	0	0	0	0	5	1	0	0	0	0	0	0	0	0	2	0	0	0	0	0	90	0	0	0	0	0	8	0	0	0	1	0	0	140	106	30	5	0	5	11	3	0	0	0	0	0	0	0	0	0	0	0	0	0	0	0	2	1	0	0	0	0	0	0	0	24	0	4	0	0	0	1	0	0	0	0	0	0	0	0	0	0	0	0	0	0	0	0	0	0	0	0	0	0	0	0	0	0	0	0	0	0	0	0	0	0	0	0	0	0	0	0	0	0	0	0	0	0	1	0	0	0	0	0	0	0	0	0	0	0	0	0	0	0	0	0	0	0	0	0	0	0	0	0	0	0	26	0	0	0	0	0	0	0	0	0	0	0	0	0	0	0	0	1	0	0	0	0	0	0	0	0	0	0	0	0	0	0	0	0	0	0	1	0	0	0	0	0	0	0	0	0	0	0	0	0	0	0	1	0	0	0	0	0	0	0	0	0	0	0	0	0	0	2	12	20	0	0	0	0	0	1	0	0	0	0	0	0	0	0	0	0	0	0	0	0	0	0	0	0	0	0	0	0	0	1	0	0	0	3	0	0	0	0	0	0	0	3	0	0	0	0	0	0	0	0	0	0	0	0	0	0	2	0	0	0	0	0	0	0	0	0	0	0	3	3	0	0	0	0	0	0	0	0	0	0	0	3	0	0	0	0	0	0	0	0	0	0	0	0	0	0	0	0	0	0	133	0	2	0	0	0	0	0	0	0	0	0	0	0	0	0	0	0	0	0	1	0	0	0	0	0	0	0	0	0	4	0	0	0	0	0	0	0	0	0	0	0	0	0	0	0	0	0	0	0	0	0	0	0	0	0	0	0	0	0	0	0	0	0	2	0	0	0	0	0	0	0	0	0	0	0	1	0	0	0	0	0	0	0	0	0	0	0	0	0	0	0	0	0	0	0	0	0	0	0	0	0	0	0	0	0	0	0	0	0	0	2	0	0	0	0	0	0	0	0	0	0	0	0	0	0	0	1	0	0	0	0	0	0	0	0	0	0	0	0	2	0	0	0	0	0	0	0	0	0	0	0	0	0	0	0	0	0	0	0	0	0	0	0	0	0	0	0	0	0	0	0	0	0	0	0	0	0	0	0	0	0	0	0	0	0	0	0	0	0	0	0	0	0	96	0	0	0	0	0	0	0	0	0	0	0	0	0	0	0	0	0	0	0	0	0	0	0	0	0	0	0	0	0	0	0	0	0	0	0	0	0	0	0	0	0	0	0	0	0	0	0	0	0	0	0	0	0	0	0	0	0	0	0	0	0	0	0	0	0	0	0	0	1	0	0	0	1	101	62	0	6	1	29	26	3	1	17	0	34	59	1	10	248	8	20	0	0	951	0	0	0	0	1	0	0	0	2	0	0	0	0	0	0	0	0	0	0	0	0	0	0	0	0	0	0	0	0	0	0	0	0	0	0	0	0	1	0	0	0	0	0	0	0	0	0	0	0	0	0	2	53	16	0	0	0	337	0	26	0	7	0	0	2	0	15	0	1	0	0	0	0	0	0	0	0	0	0	0	0	0	0	0	0	0	0	0	0	0	0	0	0	0	0	0	0	0	0	0	0	2	0	0	0	0	0	0	0	0	1	3	0	0	0	0	0	0	0	0	0	0	0	0	0	0	0	0	1	0	0	2	0	0	0	0	0	0	0	0	0	0	0	0	0	0	0	0	0	0	0	0	0	1	0	0	0	0	0	0	0	1	0	0	0	0	0	0	0	4	8	0	1	0	0	1	0	0	0	0	0	0	7	0	0	0	0	0	0	0	0	0	1	0	0	0	0	0	0	0	0	1	0	3	0	0	0	0	6	0	22	0	1	0	0	0	1	0	0	0	0	0	0	0	0	0	0	0	0	0	0	0	0	1	0	0	0	0	0	1	0	0	0	0	0	0	0	0	0	0	0	0	0	0	0	0	4	0	0	0	0	2	0	0	0	0	0	0	0	0	0	0	0	0	0	0	0	0	0	0	0	0	0	0	0	0	0	0	0	0	0	0	45	46	3	0	0	8	0	0	0	0	0	0	0	0	0	0	0	0	0	0	0	1	0	6	0	0	0	2	0	0	28	21	3	0	0	354	0	47	10	0	0	0	0	0	0	0	0	0	0	0	0	0	0	0	0	0	1060	15	1	0	0	0	0	0	0	0	0	0	0	0	0	0	0	0	1	0	0	0	0	0	0	0	0	0	0	0	0	0	0	0	0	0	0	0	0	0	0	0	0	0	0	0	0	0	0	0	0	0	0	0	34	166	37	4	0	0	0	0	0	0	0	0	0	0	0	0	0	0	0	1	13	7	2	4	0	0	1	0	35	0	2	0	0	12	12	0	271	0	0	0	0	0	29	0	0	0	58	3	0	0	2	25	33	63	195	1	0	12	66	0	3	2	33	33	0	4	1	102	2	203	7	0	1504	591	0	1	0	0	0	0	8	14	41	3	7	0	30	3	3	16	14	0	10	0	0	0	1	41	25	2	281	0	6573	5	0	31	17	0	4	153	35	2	56	33	13	127	0	0	0	0	0	0	0	0	0	0	0	0	74	21	63	0	0	8	0	10	397	5	0	79	29	22	74	31	0	0	0	1	75	772	126	980	6	549	0	8	3	45	0	0	7	0	0	4	0	0	3	0	0	0	0	0	1	0	0	0	0	0	7	10	8	9	4	0	1	1	482	112	51	1	0	145	879	2	0	0	0	0	0	0	0	0	0	159	34	0	58	55	29	10	0	0	28	826	38	8	17	0	0	0	0	0	0	0	0	0	0	0	0	0	0	0	0	0	0	0	24	15	74	100	25	4	0	0	0	0	0	0	3	5	7	43	19	6	0	0	0	5	6	4	4	0	40	15	51	0	0	2	15	4	22	0	4	0	97	31	48	2	2	9	0	3	25	3	0	0	0	47	0	7	2	19	10	0	3	14	1	53	26	3	5	6	0	5	17	1	21	1	0	0	484	6	0	46	4	0	0	1	1	2	7	3	70	0	40	3	30	0	5	3	34	33	3	280	1	0	0	7	12	95	0	0	16	0	0	51	0	0	4	1	51	1	0	0	0	35	6	0	12	17	43	0	7	15	3	28	1	13	0	0	6	2	0	129	2	0	50	234	1	240	515	0	0	1	28	4	82	7	0	44	50	2	39	4	0	24	0	12	20	0	40	0	0	10	59	21	18	8	155	11	0	0	0	0	1	3	10	41	0	0	0	21	6	7	27	7	6	58	0	0	407	37	59	50	3	0	0	0	37	43	14	0	0	0	109	2	71	1	37	0	12	0	0	7	7	0	24	68	201	5	0	0	0	0	57	7	1	3	0	0	11	45	18	0	8	0	40	0	0	0	0	0	21	8	36	10	0	6	15	180	8	1	1	1	39	328	4	32	31	7	0	0	0	3	2	36	0	8	30	0	0	34	0	8	4	8	2	0	14	0	0	0	40	0	76	13	0	0	23	30	18	284	189	122	4	6	22	7	42	0	0	0	0	0	13	0	1	0	0	25	177	0	1	6	0	12	1	31	7	1	21	29	0	0	0	0	0	0	0	0	0	3	3	0	7	0	6	6	0	0	0	0	0	0	0	0	45	1	10	2	34	5	0	0	0	0	0	13	0	0	428	11	0	0	11	1	0	0	24	0	0	0	0	0	0	0	0	5	43	39	0	101	4	4	0	1	0	12	2	0	0	0	1	0	0	0	14	0	183	0	1	25	21	564	3	7	39	3	13	40	2	57	2	0	0	2	0	2	18	2	0	42	3	18	2	1	0	0	0	0	129	0	0	7	74	4	28	0	465	26	15	1	7	57	28	0	0	0	4	6	45	0	21	51	18	7	18	0	6	12	0	0	7	0	27	23	0	0	81	3	0	0	0	0	15	9	49	21	4	16	0	36	0	0	0	0	0	0	2	1	26	34	1	8	2	1	55	0	0	414	0	7	26	1	24	3	0	0	1	0	5	0	0	0	0	0	8	60	2	0	0	0	0	0	92	0	12	3	0	11	13	24	0	3	0	1	0	0	0	7	119	8	22	0	1	13	15	10	20	11	5	1	1	12	7	8	0	0	0	0	1	1	9	8	1	0	8	2	0	5	51	18	0	0	6	0	15	0	21	0	30	0	1	0	0	1	4	3	5	101	0	13	0	31	18	23	1	135	7	0	0	0	0	31	0	47	238	3	0	58	15	0	5	23	0	0	4	6	0	22	327	1	1	6	105	6	26	1	0	1701	136	1	13	5	14	20	4	6	9	2	0	35	0	0	0	0	1	0	0	0	0	0	1	0	0	0	1	0	0	2	0	1	0	0	3	0	1	0	2	77	609	2	1	67	2	8	0	0	9	100	119	0	0	0	9	8	8	33	19	0	65	1	0	5	0	0	14	17	1	3	1	1	0	1	1	23	5	21	0	1	0	13	8	5	0	4	0	4	0	0	0	0	4	464	29	0	65	5	0	0	3	0	12	9	1	10	3	0	0	0	18	16	3	39	161	25	0	0	24	5	0	2	0	1	59	14	1	14	94	65	0	0	5	9	3	16	14	7	1	66	1	0	2	3	224	252	5	9	49	2	0	0	9	35	17	4	118	3	33	8	35	16	63	28	23	20	10	1	458	31	9	11	12	0	0	103	42	59	4	0	3	2	1	6	66	18	0	10	472	9	20	5	0	0	2	18	3	47	12	29	39	87	16	39	5	1	886	6	277	0	1	1	1	0	0	25	9	3	24	0	9	3	2	1	0	161	0	11	11	0	0	15	6	5	5	23	49	107	342	56	0	0	5	19	1	5	0	0	0	1	25	2	8	0	14	0	0	0	0	0	0	697	37	0	14	9	0	0	3	18	0	0	4	0	0	0	6	99	116	10	7	2	31	3	6	61	6	10	0	0	12	0	34	18	1	16	1	29	0	0	0	22	14	6	2	28	12	4	4	0	0	0	0	7	0	4	61	18	2	0	0	7	45	1	12	1	1	0	0	2	8	30	0	0	0	0	12	27	1	0	0	0	4	0	0	0	32	0	0	0	1	0	0	0	1	0	0	25	0	26	35	18	0	0	0	0	27	0	17	220	118	3	1	0	23	1	70	0	0	14	14	0	30	0	3	7	2	5	10	36	7	8	0	0	0	0	11	0	70	13	68	1	1	1	19	0	9	86	71	0	0	0	31	7	95	11	0	13	6	2	6	0	11	0	0	0	41	15	6	10	12	15	285	24	7	5	0	19	24	3	5	8	32	7	21	0	4	5	1	4	11	29	8	0	10	14	0	12	18	0	0	247	16	3	1	10	7	5	0	19	0	16	8	42	0	0	2	4	0	0	1	1	6	1	272	0	4	2197	0	4	17	1	84	0	9	0	0	0	2	5	0	0	26	0	4	0	9	0	6	0	0	49	1	0	1	1	23	6	16	7	2	4	2	7	40	25	5	76	7	0	1	1	1	25	31	9	13	0	0	0	2	0	10	1	157	13	19	5	5	26	0	0	0	3	4	29	18	0	0	6	7	1	0	1	7	4	11	14	0	3	12	11	1	2	2	0	0	0	0	0	0	3	0	0	1	17	21	9	16	0	22	0	0	29	0	0	3	7	15	19	11	0	4	1	8	47	1	0	93	55	9	0	0	5	21	6	0	1	8	9	43	0	968	6	0	36	0	0	0	15	0	20	4	1	59	19	19	4	0	0	52	83	3	0	7	0	0	0	1	0	0	7	0	0	0	0	12	0	0	25	1	0	20	3	0	0	0	0	0	4	0	1	6	14	0	0	100	11	18	1	7	0	27	4	50	37	27	1130	150	13	3	46	0	0	0	46	1	0	3	242	1	0	7	2015	26	6	36	0	8	0	0	81	0	0	1	0	27	10	5	30	4	39	4	38	0	1	0	1	1	151	0	113	4	469	0	0	1	3	0	3	3	6	134	0	1	0	0	0	0	3	0	0	0	2	55	5	0	93	6	0	3	2	11	2	9	0	0	0	5	0	0	0	10	2	11	13	0	0	1	0	3	0	3	0	27	32	18	36	18	1	27	0	10	1	22	12	134	71	1	4	0	0	101	139	5	70	29	66	2	1	54	0	0	0	0	0	0	0	0	0	0	0	0	0	0	6	0	0	14	51	3	0	0	5	534	0	3	46	1	140	176	8	0	0	5	0	0	0	0	2	2	54	47	25	0	1	12	16	33	22	17	0	0	0	0	0	0	0	0	0	0	0	1	0	0	0	0	0	0	0	15	0	16	14	50	7	0	0	0	0	3	2	0	5	3	4	10	33	1	4	4	11	17	21	22	0	10	9	0	0	13	20	4	0	79	6	9	11	48	17	1	0	0	0	0	0	0	4	5	9	0	0	1	0	0	0	4	0	14	12	64	47	0	5	1	8	4	0	0	0	0	1	0	0	0	0	0	6	4	2	31	0	0	40	0	9	0	27	0	9	22	0	1	0	11	12	0	5	1	2	0	0	0	0	0	0	0	2	18	0	0	20	13	2	0	0	0	6	7	16	16	0	23	2	17	0	0	0	0	0	0	0	0	270	1	0	32	0	3	3065	0	1	10	0	0	6	808	0	0	1	0	0	1	1	5	72	1	0	0	0	64	11	61	11	3	0	3	4	3	0	0	15	9	2	4	0	0	0	2	34	1	32	2	677	0	0	0	0	43	0	0	0	1	12	0	0	0	0	0	4	10	0	1	0	0	0	0	0	4	0	3	4	0	7	167	0	0	0	0	0	56	18	12	1047	32	0	30	0	0	0	52	16	12	2	0	0	0	4	0	0	6	23	2	5	3	5	10	8	29	0	0	38	6	1	5	7	2	9	0	0	24	11	0	13	0	8	4	56	3	13	46	67	7	0	0	5	0	33	1	0	0	30	49	4	1	0	0	0	3	10	12	1	46	5	4	71	0	3	0	7	4	0	0	11	22	3	35	7	0	1	107	145	9	0	28	39	13	4	461	0	0	0	0	15	0	5	0	0	532	0	1	0	0	9	18	0	11	296	0	4	0	1	0	4	2	0	0	11	70	2	0	0	0	27	0	0	0	0	0	0	0	28	0	0	5	68	1	5	11	11	7	4	0	0	0	4	2	27	0	4	4	0	8	1	0	0	0	0	0	0	0	0	0	0	7	0	1	0	20	286	0	0	0	0	0	0	0	0	2	0	12	0	17	2	0	0	0	0	0	0	0	49	2	16	0	11	14	0	0	7	14	22	0	0	43	3	431	0	0	4	3	2	8	58	16	1	3	1	14	136	14	12	0	0	0	20	289	10	8	0	41	12	5	11	5554	11	50	38	10	0	2	0	1	9	5	0	6	0	0	0	0	0	0	0	0	88	1	0	228	33	32	21	0	0	0	36	15	21	16	0	6	0	11	12	18	9	6	4	21	0	0	0	0	0	0	2	3	8	0	1	145	9	0	14	9	126	0	1	183	30	13	26	0	71	105	0	12	0	73	5	111	0	0	52	0	2	7	3	4	0	2	195	9	15	15	34	15	9	21	0	0	3	20	6	1	15	1	391	13	1	0	181	214	0	15	0	8	1	0	0	0	0	10	12	32	25	55	41	0	7	34	4	7	1	8	0	1	960	2	16	18	44	275	0	2	1	1	0	5	2	0	1	0	0	0	0	0	1	11	2	1	5	0	0	0	225	0	31	15	56	0	0	0	21	1	6	1	9	1	5	0	2	23	0	0	33	11	62	17	0	0	0	12	2	2	4	33	3	4	5	42	0	14	34	0	8	281	13	0	26	66	6	5	0	20	44	0	5	0	2	27	0	9	6	0	20	152	0	6	22	0	20	0	0	1	0	48	1	25	0	18	0	0	1	1	17	3	1	31	0	0	0	0	0	0	4	0	1	0	34	26	11	34	7	0	2	4	14	9	8	7	471	13	0	0	0	25	37	2	0	7	4	1	1	0	23	2	10	3	19	7	0	0	0	0	0	9	14	0	0	0	4	14	9	47	93	17	1	145	606	194	0	0	0	0	0	0	0	56	605	4	8	29	944	4	49	0	25	144	0	6	5	3	14	3	158	0	61	3	1	35	57	3	0	0	0	288	892	4	9	0	4	0	0	0	0	22	2	3	0	3	82	1	7	0	0	34	10	49	1	0	0	10	20	7	7	7	0	0	0	7	4	0	0	0	0	0	0	0	3	46	0	0	6	65	5	44	0	12	0	18	19	2	0	1	64	0	0	0	0	0	0	0	0	8	0	15	0	26101	1	4540	9325	5	0	3	2	0	0	20	0	0	0	0	0	0	48	2	9	9591	88	7930	0	3	6	2	0	0	12	0	12	34	10	115	0	74	2	74	63	18	0	1	0	4	5	26	88	0	4	20	0	178	0	169	30	2	116	0	0	639	2	0	1	0	8	33	9	0	36	0	0	5	4	12	16	20	13	0	39	42	25	0	21	0	0	1	47	3	7	6	2	34	6	38	0	0	0	3	80	0	1	1	32	0	12	15	1	0	0	50	18	51	23	2	0	0	0	0	0	4	16	5	19	0	255	268	0	0	0	0	0	0	5	0	1	3	0	0	0	12	27	1	0	14	1	4	24	52	2	3	0	0	0	5	0	2	0	0	0	0	26	3	38	0	119	10	1	0	0	0	0	0	3	18	11	3	1	57	14	19	1	43	3	26	0	1	0	0	0	5	0	1	6	37	0	3	11	0	0	0	0	1	0	227	1	62	94	10	1	5	4	0	17	58	10	2	12	0	0	0	1	743	0	123	1	21	0	0	47	0	0	39	6	0	0	0	262	607	0	0	21	3	2	15	7	18	206	0	98	22	0	0	12	27	0	23	0	1	0	0	0	0	20	109	32	0	0	0	0	4	9	2	0	0	0	0	0	5	0	3	0	0	0	9	0	0	0	0	1	0	28	1	0	7	1	1	25	152	0	0	25	27	0	0	0	161	0	35	7	12	25	4	8	25	0	0	5	3	10	6	15	0	0	0	0	17	64	0	16	0	76	0	12	4	5	0	104	8	62	0	0	0	0	0	0	72	0	0	0	0	0	0	0	38	21	64	2	26	16	114	3	1	0	0	0	0	169	7	4	0	0	0	0	20	134	0	0	200	0	0	0	0	0	7	0	1	4	1	6	6	8	0	0	1	0	406	0	147	4	1	0	0	0	0	0	0	0	0	40	0	12	18	37	0	0	0	3	62	1	0	0	13	22	0	21	44	5	37	1	0	0	4	31	4	14	2	0	0	0	0	0	5	0	0	0	1	0	46	1	12	0	0	0	0	12	0	0	0	0	0	0	0	3	3	281	53	118	162	5	0	0	0	0	0	0	0	3	0	0	0	0	0	0	4	0	2	54	0	0	0	0	0	0	0	3	0	2	0	34	2	16	6	23	1	8	2	10	6	2	238	1	1	24	9	11	30	3	0	10	0	19	0	0	0	0	0	0	0	0	1	0	8	4	6	37	0	5
"SAMN10861918"	2	0	1	0	0	1	0	0	1	0	5	19	1145	34	3	0	1	0	0	0	0	0	0	1	4	9	2	1	32	0	0	100	13	4	0	1	5	98	5	6	8	7	281	126	25	12	24	0	0	0	6	25	24	0	0	29	1091	117	12	30	0	0	0	31	0	11	1	0	0	9	139	0	58	6	0	0	0	266	1	11	111	2	0	0	459	0	0	0	1	0	0	0	2	1	0	91	516	28	0	31	43	20	25	14	7	197	1	70	11	1	0	0	117	0	3	3	2	37	0	0	22	56	10	78	1	0	3	0	2	0	26	187	0	1	17	0	0	2	4	67	46	16	72	0	131	34	6	6	6	11	9	111	0	44	1	11	0	48	9	8	1	15	18	2	85	45	14	31	5	153	68	0	30	27	61	135	19	0	49	0	15	12	25	0	0	4	0	53	4	0	4	0	0	23	84	16	0	0	80	110	62	9	0	6	32	1	7	0	0	67	0	73	13	11	13	3	3	0	15	469	82	0	1	202	10	7	11	2	1	42	0	0	0	47	9	1	65	16	5	1	2	6	0	0	0	120	20	0	25	2	8	4	27	0	0	0	12	48	171	0	0	0	1	0	2	2	0	1	7	0	1	0	1	0	0	34	0	0	1	0	0	1	0	0	0	5	9	0	5	0	0	0	0	0	10	27	0	0	0	118	172	1	9	9	0	12	2	0	164	1	0	0	0	287	0	20	75	28	3854	0	17	287	0	46	36	0	0	1	7	0	1	6	1	3	1	1	2	3	0	0	0	54	7	22	0	11	2	2	169	2	1	19	1	15	72	11	66	18	0	363	136	0	0	0	1	0	20	55	24	0	0	0	0	0	0	0	0	68	0	1	11	37	1	0	0	0	1	107	13	2	26	9	0	435	2	0	27	5	72	5	1	1	50	1	11	327	0	8	2	19	1	0	108	0	7	0	0	2	0	0	0	22	0	13	34	35	6	44	1	0	159	96	18	27	6	60	34	8	14	120	0	5	132	44	162	16	38	11	9	5	21	0	20	25	46	81	0	133	145	3	0	2	7	31	2	1	0	0	0	0	2	9	18	7	7	8	4	0	9	4	17	3	0	1115	5	46	0	0	311	2	61	1	0	3	0	0	17	4	10	100	25	4	11	0	1	0	19	1604	0	10	701	0	0	4	6	0	4	1	173	12	27	24	0	0	0	17	18	1	0	93	48	174	25	165	16	0	7	1	14	935	22	9	25	2	24	7	42	34	95	32	16	22	1	3	2	17	138	57	8	0	63	25	25	1	2	6	598	0	17	0	5	0	124	0	76	39	11	0	0	0	37	3	1	299	1079	2	22	41	351	28	0	1	0	11	29	4	7	47	7	4	184	8	149	0	7	0	18	14	7	25	0	0	49	21	34	2	13	0	36	3	65	56	135	1	55	2	46	7	0	2	1	0	53	1	0	0	10	8	31	6	5	0	0	6	1	0	0	18	14	40	4	0	35	2	45	1	7	0	8	3	3	4	38	4	0	4	50	0	0	2	0	0	0	0	0	15	2	2	3	1	0	52	10	169	7	42	64	0	116	589	0	0	3	50	53	0	43	83	6	8	4	0	2	2	13	0	0	6	23	4	18	0	513	20	0	104	7	89	35	282	2	26	0	8	23	0	0	0	0	0	5	24	303	0	9	10	3	1	0	0	0	0	0	0	12	0	22	3	8	0	6	40	5	0	0	129	193	1	0	1	986	0	5	13	54	0	2	0	3	36	5	62	0	0	0	0	379	83	27	18	84	12	7	0	0	0	38	1	0	0	0	0	2	1	0	14	38	1	5	32	10	0	38	0	0	0	0	3	0	58	0	11	54	0	0	0	0	0	0	33	121	0	86	0	0	0	0	0	1	0	0	0	2	1	0	0	0	0	0	0	0	0	1	0	0	0	0	0	0	0	0	0	1	0	1	0	0	15	0	3	0	32	0	134	17	29	6	267	282	0	0	10	0	217	0	0	0	8	11	3	21	97	5	10	24	12	14	16	13	2	252	39	13	172	1045	0	25	30	56	8	0	71	6	10	3	13	8	0	0	0	70	60	92	14	39	2	1	11	11	13	104	23	70	14	20	0	380	5	6	351	25	0	0	13	10	32	0	12	0	86	0	0	0	0	0	0	67	62	15	11	34	190	2	14	526	0	17	153	42	2	50	0	0	17	62	0	0	39	0	0	4	25	124	0	0	0	31	20	2	7	16	195	0	47	0	2	1	2	83	12	13	14	1	0	1	0	14	0	32	0	0	313	103	2	19	7	3	6	11	7	3	37	164	101	6	122	0	0	0	0	0	0	0	50	0	0	0	135	7	28	20	9	112	55	76	5	0	273	0	3	3	132	0	2	183	4	28	18	126	722	0	10	0	21	2	1	34	3	11	35	0	0	162	40	0	25	4	18	20	0	1	3	0	1	10	0	0	0	3	0	0	0	73	0	0	119	46	48	0	0	8	4	44	0	3	1	4	2	12	0	137	13	0	2	0	3	0	0	13	1	28	100	37	76	0	71	0	0	0	935	157	3	0	6	19	2	0	17	21	29	1	0	0	0	0	4	16	12	5	0	6	185	2	3	6	49	0	2	477	41	317	0	0	0	12	8	0	510	0	7	0	0	0	9	15	42	6	22	8	1	28	21	8	10	17	0	304	6	6	0	5	53	449	36	40	36	1	18	5	17	3	0	30	1	2	1	91	4	0	147	0	7	0	29	0	1	0	12	0	1	12	13	5	0	10	430	9	1	15	59	2	17	0	2	2	2	3	19	0	1	51	0	7	10	752	2	1	111	7	0	0	15	51	0	13	0	0	141	38	3	1	4	0	3	3	17	15	0	0	0	0	94	284	18	71	3	0	0	0	0	5	149	5	5	22	0	0	0	140	14	0	0	4	23	11	21	107	14	0	1	0	37	0	0	0	0	50	139	25	305	2	0	33	8	146	44	28	2	0	5	137	416	1	3	5	10	0	95	0	0	0	1	9	0	0	652	0	16	1	13	11	0	69	54	1	0	0	2	22	9	22	14	129	1	137	156	34	4	15	79	15	11	0	68	83	0	42	66	6	101	32	14	21	21	3	9	4	5	0	1	0	0	51	183	2	0	0	3	14	14	1	14	67	0	5	0	0	8	13	16	3	3818	213	2	3	38	0	1	648	0	0	8	2	2	6	0	0	0	1064	989	26	313	65	41	3	0	0	0	79	2806	0	0	1	14	40	10	535	1448	460	0	0	0	0	48	0	12	0	2	49	31	4	0	0	35	35	93	0	0	10	0	0	159	28	17	0	0	0	0	0	46	17	0	38	0	0	0	221	0	316	14	0	0	13	37	52	112	0	0	0	1	293	30	755	2	45	0	2064	5	13	0	14	5	13	1	4	0	0	0	0	1	4	0	2	2	114	177	0	0	0	2	138	0	1026	11	4	54	6	3	25	2	0	36	7	6	1	0	0	0	1	58	0	56	55	0	14	14	23	42	1	82	55	11	43	21	0	43	0	6	12	2	28	705	92	41	0	662	77	17	1	94	6	11	3	30	1	2	296	3	1	0	4	25	389	0	14	1	355	0	135	52	0	0	4	38	58	0	89	150	0	27	0	145	1	22	39	15	6	9	2	21	0	0	3	0	0	1	0	0	0	0	0	0	13	1	21	2	2	12	25	17	0	40	69	0	0	0	61	0	24	0	0	13	0	0	2	0	0	67	0	0	11	0	14	2	10	0	0	1	0	50	1	692	0	0	345	2	60	0	1	0	1	1	28	0	68	3	11	0	0	15	0	6	0	3	42	22	1	0	90	0	0	0	9	0	45	1	15	0	68	2	1	0	33	0	6	8	13	0	2	2	14	0	0	9	129	2	0	1	0	4	15	0	1	10	0	0	0	233	2	214	1	3	0	0	96	0	181	0	1	0	8	11	1169	1	246	2	3	214	3	0	0	103	1	2	138	0	0	0	1	0	0	11	21	5	0	0	44	2	0	122	0	15	3	1	7	108	357	0	0	0	0	0	329	0	8	5	8	0	165	116	3	0	19	0	1	2	2	2	161	0	0	0	0	0	2	18	0	24	19	96	3	0	0	64	11	81	2	36	64	0	4	28	0	0	2	236	19	0	7	0	10	24	0	15	92	52	12	14	76	1	16	143	28	0	0	1	0	0	0	0	6	12	0	0	0	5	59	0	4	29	0	1	4	1	0	1	0	3	26	6	48	2	0	3	20	0	0	1	1	166	31	42	1	0	63	0	12	11	0	2	4	9	2	1	15	28	16443	4244	186	1084	11	0	0	0	56	32643	640	1	151	0	1	7	2	0	0	0	36	0	9	1	1	44	0	0	0	0	0	0	0	16	0	6	0	84	1	0	0	85	1	12	26	0	0	0	0	0	0	0	4	0	4	0	4	0	0	0	19	0	0	4	1	1	1	0	12	0	0	33	0	1	0	42	49	6	37	0	1351	3	0	13	1	0	0	1	0	3	0	0	0	575	216	4	6	1	1	6	13	0	51	0	2	2	8	0	1102	2	0	2	0	0	0	0	1	0	0	0	0	0	5	0	76	17	0	0	0	0	1	0	0	22	0	3	0	1	4	0	76	1	9	0	2	108	17	2	18	78	60	15	13	5	0	42	1	2	10	28	162	0	62	0	7	1	8	20	0	6	2	34	0	45	27	5	9	0	126	5	25	127	11	0	3	123	0	1	31	0	0	3	77	248	19	0	3	0	0	0	1	79	2	0	74	1	0	0	0	0	2	19	0	4	3	206	6	0	2	57	11	15	1	0	0	0	0	0	0	0	35	0	10	52	44	32	0	3	13	0	26	7	0	0	0	8	2	100	3	1	985	79	0	4	0	0	3	3	1	84	1	0	0	0	7	1	12	75	0	10	2	59	55	10	0	8	38	0	4	1	0	8	10	31	0	0	0	1	5	105	0	4	5	0	161	177	5	0	0	60	331	24	18	3	9	6	0	70	1	0	12	1	1	0	86	121	2	0	2	2	16	15	128	95	18	1	0	4	23	14	6	17	20	2398	21	0	40	43	39	6	71	11	0	11	0	46	0	0	0	1	9	48	10	14	87	48	89	0	1	0	3	0	31	9	0	0	8	36	8	4	1	18	4	0	0	134	0	8	0	16	8	0	11	8	3	133	57	1	7	5	14	14	21	3	2	3	0	0	0	595	0	0	0	0	0	0	0	0	0	0	0	11	3	15	11	9	13	4	15	3	8	0	11	4	16	7	0	10	1	116	1	74	13	10	0	12	33	0	1	0	0	26	0	9	7	4	139	0	2	5	2	4	2	7	0	39	41	23	137	10	449	50	32	21	0	1	324	14	6	29	0	8	57	0	14	0	1	33	51	37	3	0	2	52	20	2	61	14	113	2	0	0	72	27	213	0	12	2	2	4	0	0	32	13	4	15	20	2	0	2	0	92	67	0	38	0	0	0	2	98	2	1	46	13	0	0	67	1	55	0	20	18	0	7	0	0	0	4	9	0	0	2	0	2	9	1	0	0	5	3	0	1	0	0	0	0	3	5	3	0	0	48	0	35	18	0	3	20	5	0	13	145	4	0	0	0	1	283	6	5	20	6	33	18	995	45	41	47	14	0	0	0	0	0	0	7	0	1	0	2	0	6	0	0	0	0	0	0	0	20	67	6	0	3	0	0	2	0	0	0	0	0	56	7	0	27	41	119	14	18	9	12	82	1	0	13	104	8	139	4	10	6	0	6	13	4	108	36	47	0	2	1	1	28	11	144	48	95	0	21	1	3	37	23	1	0	12	0	5	40	35	1	0	2	0	2	0	0	0	8	6	0	15	0	13	122	203	1	0	24	1	66	66	0	116	496	0	0	2	0	22	1	42	0	0	8	1	426	0	13	0	0	3	1	884	17	52	30	0	22	0	0	14	45	15	224	0	0	0	41	48	2	0	0	0	15	1	0	0	9	14	3	7	0	2	14	0	3	15	2	0	0	52	0	21	2	0	135	14	4	2	1	0	7	38	11	2	0	0	29	272	1	1	68	0	38	31	0	10	28	28	4	4	0	0	0	0	10	15	337	31	2	2	1	44	80	1	3	19	6	7	209	16	64	9	0	14	46	1	0	63	3	1	12	0	8	13	13	37	11	683	1	1	42	9	3	50	5	12	7	2	2	33	25	8	0	0	13	126	3	0	22	8	41	105	0	1	971	6	711	23	171	156	20	5	15	21	4	61	33	28	49	151	0	7	3	44	24	10	3	1	24	10	1	0	0	3	0	1	1	105	7	11	38	132	31	32	0	4	6	0	0	40	14	7	2	0	0	144	0	26	37	8	8	144	3	63	0	79	36	23	24	21	2	1	0	0	1	30	10	3	0	1	0	4	1	0	1	1	8	0	9	20	3	166	10	0	1	3	0	0	77	4	0	10	0	10	0	121	48	6	17	0	19	4	17	16	2	0	0	1	2	3	1	0	25	14	0	0	21	13	4	29	15	2	3	114	1	69	20	788	10	1901	4	15	0	17	1	3	0	134	47	1	0	2	20	20	23	60	243	9	33	2	0	1	2	1091	0	17	13	8	2	5	21	0	7	0	160	3	8	110	0	0	0	9	0	53	2	0	1	3	21	24	48	5	0	0	0	11	19	13	2	2	7	32	10	514	50	8	0	4	90	1	0	0	1254	0	18	0	4	0	1	21	9	21	395	9	0	2	0	0	1	9	68	37	3	12	1056	4	7	5	2	2	0	0	0	29	0	0	0	0	19	0	0	1	9	1	0	0	7	155	0	0	52	0	16	61	0	0	80	16	29	44	0	0	34	6	29	21	307	1	199	264	6	0	9	0	0	12	0	20	0	0	0	0	2	0	10	11	0	9	0	6	3	0	0	0	23	23	0	0	0	0	10	4	0	2	77	53	378	9	147	0	3	165	3	0	2	25	3	2	19	0	689	0	0	26	37	0	0	0	0	22	1	12	1	176	8	33	21	1	3	8	2	0	6	0	0	1	58	0	107	4	0	0	56	52	1	0	0	0	19	6	2	0	216	360	513	0	0	53	0	1	123	0	0	0	0	27	0	12	13	11	5	288	7	0	0	7	69	0	0	0	0	44	1	0	0	0	0	13	0	4	177	23	23	0	0	3	2	12	29	7	377	0	0	16	21	18	3	79	0	0	1	1	2	67	1	104	26	0	0	0	0	0	0	0	12	29	379	0	3	3	7	0	0	7	0	0	6	4	2	1	2	0	1	23	9	23	0	0	4	11	13	0	0	0	17	0	0	2	322	0	11	47	7	7	4	0	0	6	0	0	0	0	5	0	994	0	2	7	0	4	3	18	39	5	65	9	0	0	47	4	8	0	0	0	0	7	13	0	317	0	9	5	125	0	12	63	7	21	1	216	235	23	0	0	422	0	290	0	27	1	4	31	4	10	18	791	6	1	309	0	16	39	40	5	9	5	0	6	3	85	64	0	20	2	5	2	7	7	6	230	35	4	19	1	5	26	15	1	0	7	3	6	4	19	34	2	28	0	0	0	17	1	0	146	0	0	0	3	28	5295	35	1	0	0	0	33	0	33	0	0	4	40	1	5	1	43	118	2	50	1	2	1	1	0	3	0	12	59	14	0	17	139	0	0	22	26	0	23	0	0	7	2	14	5	41	0	97	0	0	0	6	27	5	31	1	0	16	0	0	6	0	73	37	9	44	12	0	196	4	43	0	0	43	7	7	24	39	66	0	0	0	21	1012	0	61	5	359	66	11	0	0	1	8	4	12	60	0	12	1	0	0	6	28	73	0	0	1	2	28	67	13	8	0	57	15	1	0	0	12	22	173	23	42	19	30	27	0	11	7	0	0	0	14	14	12	44	74	34	4	0	0	14	2	0	0	7	0	6	106	27	18	15	3	1	0	0	0	36	0	0	0	0	0	0	0	0	0	0	79	3	0	1	9	0	1	14	0	0	0	0	0	214	0	0	0	0	7	0	1	7	2	5	2	10	0	0	0	0	0	0	0	0	0	0	2	64	9	27	31	0	6	8	0	97	16	0	1	2	21	8	1	16	3	0	0	1	0	0	0	18	40	29	5	7	2	0	14	4	0	729	0	265	15	95	2	4	0	0	9	0	9	16	0	5	25	2	0	18	12	3	0	8	10	3	118	0	30	31	0	6	0	33	5	15	0	9	4	0	16	94	125	30	0	3	76	1	14	0	8	6	54	7	28	0	4	1	1	0	0	0	2	0	12	14	9	13	360	19	2	3	163	6	1	8	1	71	0	8	1	1387	9	76	387	0	1	0	0	5	10	0	4	2	3	1	0	17	13	228	604	6401	24	0	1	3	3	1	1	0	1	0	0	2	0	7	0	0	0	0	6	0	86	14	0	0	0	0	0	0	3	22	12	8	1	5	17	2	37	91	7	3	0	1326	1	8	0	6	3	116	0	1	2	3	26	37	9	0	15	193	16	15	53	0	6	463	174	0	0	15	0	0	0	12	0	7	0	0	2	5	0	0	2	0	0	51	1	25	0	9	66	2	0	8	3	0	0	2	0	2	0	1	0	0	0	4	26	0	0	15	41	123	29	26	19	1	276	903	9	66	13	0	659	0	1	0	0	0	0	0	0	120	0	0	10	1	136	97	166	4	0	85	16	29	0	22	0	0	2	19	86	19	22	6	15	0	0	7	0	18	48	5	0	5	17	0	0	0	2	0	1	708	20	0	0	0	12	0	648	10	0	5	0	0	0	53	53	12	20	0	9	8	12	0	15	0	4	36	69	1	0	6	4023	1182	2408	10	0	0	32	0	4	0	2	0	0	24	0	0	0	0	47	0	0	0	15	6	5	0	3	25	142	17	0	2	0	0	0	83	182	77	113	0	7	2	27	0	0	0	461	16	7	0	0	0	0	0	17	48	15	0	0	0	0	0	44	0	0	0	0	0	100	1895	16	91	1	3	1	40	12	21	0	6	5	81	2	0	9	33	0	271	4	8	34	91	5	4	83	10	0	18	0	9	25	1	1	24	44	44	0	0	0	0	4	0	0	0	18	40	1	61	49	0	0	0	12	198	2	0	10	1	1	0	9	0	1	1	17	0	1	142	3	1	1	21	14	6	6	0	0	4	16	21	6	0	1	1	3	1	0	5	0	1	7	10	4	8	32	1060	0	0	0	0	2	24	62	2	7	404	0	2	0	22	0	344	0	3	0	0	0	11	713	0	1	1	34	28	55	9	146	53	8	97	1	0	4	0	4	18	59	48	0	0	3	207	22	0	0	0	8	14	3	47	28	12	70	42	189	1	17	39	10	18	47	19	0	170	10	8	0	64	16	0	7	9	12	29	0	49	0	1	2	23	343	4	87	6	4	0	20	23	9	0	134	76	1	32	6	24	6	1	37	7	5	0	19	43	238	0	52	45	0	50	0	11	23	0	3	36	2	7	0	0	0	0	23	0	0	0	17	0	0	1	2	10	11	2	33	0	37	4	1	0	99	99	5	0	0	0	0	122	35	7	42	0	42	23	8	8	65	13	0	0	0	15	0	0	2	21	1	0	0	2	10	13	0	0	6	4	0	0	0	18	0	0	0	6	8	1	0	0	0	0	1	7	4	8	4	4	16	1	0	45	50	46	11	14	0	18	36	1	144	0	20	230	7	1	4	5	0	0	86	0	1	21	1	5	201	9	1	2	36	71	49	16	2	7	0	0	21	3	1	22	38	1108	41	7	52	34	18	1	1	6438	31	783	95	329	73	23	67	3	0	1	6	29	4	0	6	58	388	2	5	10	96	0	109	271	0	5	41	1	7	55	52	416	0	5	4	10	1	7	1023	1	2	0	0	14	4	0	34	0	0	50	1	0	17	1	19	7	0	0	0	0	0	0	0	0	432	54	7	461	1	2	8	5	1	0	23	41	3	0	1	2	1	485	2	0	0	50	20	17	0	0	0	78	1	264	0	0	10	0	0	1	31	100	0	1383	2	0	0	4	12	1	0	14	4	0	0	1	0	0	0	0	0	0	0	64	0	221	6	1	4	0	0	0	0	0	0	1	41	0	6	0	2	0	7	2	0	441	1371	50	0	20	0	26	0	0	0	2	0	13	5	1	0	2	0	0	0	8	13	1	393	3	0	0	1	1	1	2	16	11	7	21	0	12	5	40	0	0	7	1	249	1526	7625	4	56	89	0	0	37	29	171	2	3	0	208	72	5	29	0	11	3	3	0	0	3	0	0	0	0	0	8	108	36	196	12	33	0	0	45	0	0	0	51	635	12	18	59	0	0	37	0	59	3	16	8	0	15	12	1	25	5	5	0	0	20	1	0	1	5	32	0	13	131	0	1	192	0	72	22	0	0	0	2	17	2	10	33	72	98	7	0	0	0	1	0	6	0	0	686	1	1	3	27	20	20	4	12	77	7	6	9	0	2	36	175	7	249	36	10	273	53	1	93	19	148	23	35	3	2	0	0	1	109	0	9	6	9	13	5	4	1	0	3	17	5	40	2	0	12	41	17	0	330	1	0	0	110	0	0	0	0	0	0	0	0	34	13	13	1	7	23	4	10	0	1	0	57	26	30	45	22	15	11	0	0	2	5	0	0	2941	1	25	12	22	7	3	1453	4996	0	1	0	9	0	15	31	0	1	2	144	3	4	797	9	41	0	0	10	0	61	1	5	23	14	0	0	0	1	344	1	53	257	0	0	0	9	4	6	8	1	540	44	0	17	4	1	301	94	8	11	4	0	1	152	6531	108	2817	18	362	33	3	6	3487	0	0	1	0	192	178	78	3	1491	0	0	0	67	0	1	0	0	4	0	0	54	0	0	7	0	0	0	1	0	0	2391	15	57	0	0	0	1	2	17	323	1	0	1	1203	4	1	0	1	42	1	6	0	0	2	2	0	8	13	0	0	15	21	0	13	118	0	0	0	0	0	3	2	1	11	160	17	0	0	0	0	75	2	21	0	0	1818	1	17	1	1646	4	8	5	0	0	0	139	2	0	2	6	1752	1355	2	0	0	8	0	0	10	1	0	18	57	8	5	20	3	40	37	73	15	0	5	146	26	9	0	3	2	1	261	5	9	2	3	5	0	92	54	15	15	12	4	31	7	0	0	1237	0	1	1	1	1	0	45	0	2	0	0	3	0	26	2	87	12	0	483	2	0	10	37	0	5	1	0	0	0	0	0	0	0	0	12	0	0	1	0	4	22	0	0	0	0	0	0	21	0	0	0	0	0	99	1	1	1	28	17	541	27	38	0	19	21	0	0	0	22	34	0	69	2	118	57	113	0	14	14	5	9	10	9	25	22	8	0	56	143	7	13	49	22	16	62	54	0	3	0	5	23	32	70	16	0	119	0	6	5	0	0	6	0	0	4	0	0	298	178	3765	7	0	5	1	0	0	0	3	0	1	0	1	1	1	0	317	0	0	13	14	1	504	17	21	1	0	93	0	1	0	11	25	0	0	31	4	18	10	1	15	2	0	2	0	0	26	89	1448	2	0	0	51	8	1	0	0	0	0	0	2	11	67	30	0	7	9	7	11	0	2	1	0	3	0	0	0	12	45	0	216	0	2	22	0	0	0	4	0	0	0	0	0	0	0	1	0	0	0	0	0	0	0	3	1	33	0	0	2	3	1	0	1	9	47	0	6	0	0	0	27	21	0	0	0	0	6	3	7	93	6	0	2	0	2	251	252	9	336	1	26	0	0	0	0	0	0	17	32	725	0	5	20	17	5	0	6	0	0	5	0	4	0	1	35	66	55	0	0	4	10	0	0	0	7	5	17	3	0	226	0	18	2	7	0	300	541	0	38	67	244	1	1118	675	11	60	0	0	0	3	7	5	1	14	0	75	165	0	0	0	0	0	0	0	18	1	376	1	68	189	68	10	190	183	121	13	7	5	5	6	32	0	484	185	5	0	24	174	6	0	23	1	2	12	4	11	307	0	21	17	3	7	33	198	0	0	2	0	1	0	0	0	3	1	3	114	7	20	33	84	0	6	17	17	0	0	4	0	3	3737	18875	27	93	2114	21	8	0	0	0	154	33	3	135	11	26	1	368	9	11	4	3	0	0	0	0	0	0	0	0	0	0	0	0	0	0	0	2	2	0	0	5	0	5	11	18	0	6	14	36	128	1	0	0	0	0	4	5	1	2658	28	224	64	0	37	71	27	26	0	1	1	42	186	3	58	0	2	14	13	449	20	35	867	5	0	8	1	0	137	20	0	8	0	128	1	13	3	4	58	17	194	13	16	0	0	28	8	0	1065	14	7	67	11	83	17	41	24	5	0	0	0	1	57	7	0	0	126	9	0	4	0	13	3	1	10	7	25	25	4	1	6	192	2	0	14	23	0	0	0	0	0	0	0	0	2	6	42	0	3	17	8	23	64	0	34	5	0	1	1	0	0	1	1	0	0	16	18	138	10	246	138	0	10	121	0	226	6	28	0	290	15	141	18	0	44	0	41	20	74	0	0	0	0	0	46	0	1	11	21	3	12	3	0	1	3	25	0	17	178	2	8	0	12	17	4	2	2	1	96	16	3	0	0	3	163	19	109	1	9	7	9	0	0	0	0	281	8	58	12	142	11	2	3	0	7	10	3	35	2	5	1	1	0	0	1	21	415	0	1	2	11	0	0	8	23	6	4	0	2	0	4	3	735	0	6	94	0	3	7	0	0	96	20	23	10	7	0	80	2002	12	0	0	1	0	0	0	14	53	10	11	0	18	15	9	14	0	0	0	7	0	32	0	0	0	14	39	282	11	2	41	91	5	1	9	1	729	570	49	54	5	4	4	229	0	0	0	596	55	0	61	0	1	0	3	2	0	0	3	0	5	234	21	107	1	94	0	9	32	88	1	0	2	0	3	1	12	0	314	5	228	4	0	0	32	8	52	0	2	0	3	59	21	603	27	1	80	0	0	0	0	0	11	2	0	0	7	0	0	0	11	40	8	18	94	75	12	394	1032	9	419	597	4	1	21	46	3	29	10	0	0	0	0	6	0	355	118	32	37	268	12	0	550	4	10	6	0	146	31	22	145	86	0	169	431	6	8	25	0	0	8	21	1	7	40	9	0	0	8	0	24	0	1	5	0	47	1	2	6	6	2	10	12	0	0	15	57	14	30	122	4	0	0	143	1	81	0	27	36	60	2	13	36	4	57	13	2	2	0	0	0	0	0	0	3	87	381	10	0	0	1	0	0	11	0	14	20	0	0	0	0	0	0	0	0	0	1197	3156	510	0	0	0	22	0	2	35	7	35	2	0	0	0	0	33	60	10	37	1	11	24	1	2	10	0	0	0	28	5	0	40	1	0	46	37	0	0	0	0	377	2	8	8	13	17	1	12	0	19	30	1	0	22	0	3	4	71	200	2010	3	105	9	5	0	0	0	32	0	0	0	0	0	0	2	7442	54	13	17	33	30	0	0	1	0	45	0	63	16	367	10	0	1	2	0	19	0	15	0	26	5	5	131	0	1	0	12	2	0	0	88	0	1	0	0	0	7	12	1	4	2	197	5	911	4	352	132	1082	0	142	1	1	306	34	1	890	1	0	0	1	5	0	0	2	1	0	0	2	103	8	38	19	0	1	0	0	0	0	42	1	9	8	0	3	1	0	116	29	1	1	0	43	0	31	0	0	2	28	32	5	12	44	0	3	960	29	0	0	0	225	6	22	45	50	19	5	28	119	23	1	7	35	151	125	0	68	318	99	61	0	0	5	4	0	19	6	27	56	21	0	89	30	0	2	0	0	0	0	0	21	0	1	551	16	90	2	72	22	24	16	22	1	0	20	18	4	2	1	0	17	0	0	13	1	0	18	61	0	0	0	4	4	0	0	1	0	23	36	1457	29	15	6	1	11	0	3	11	1	3	4	1	21	0	82	14	6	0	1	0	1	6	140	7	7	0	4	9	7	55	1365	1	24	143	1053	312	34	7	13	0	1	0	7	0	1	72	2	5	0	2	15	1	1	0	0	0	14	4	283	0	13	51	1	0	44	1	2	94	7	90	0	70	3	92	6	5	29	2	0	128	100	1	48	11	86	11	29	17	42	1	0	0	0	0	5356	14	0	120	76	15	1113	0	24	417	10	8	45	256	7	15	1	52	21	0	62	1	0	131	0	722	42	36	0	5	35	0	0	1	0	15	4	0	27	0	0	0	154	0	67	81	13	1	12	1	0	0	0	0	0	0	0	2397	0	0	3	6	143	0	0	24	0	0	28	6	123	0	46	182	7	8	0	0	0	0	0	0	0	29	2	33	71	1	12	19	27	13	0	0	8	91	0	3123	0	1	13	182	92	28	11	9	60	69	84	1	0	0	968	2	1	72	10	1592	0	594	4427	8	479	0	10	47	331	0	1	49	32	4	0	21	5	10	68	1	1	9	9	43	4	1	1	24	20	2422	0	0	72	19	0	36	0	0	7	15	180	12	56	2	6	0	0	2	0	0	36	62	33	18	1	2	5	1	0	0	1	0	0	7	0	0	0	0	0	49	63	3	20	14	0	5	0	4	8	47	6	0	3	0	3	19	20	0	1392	0	0	495	0	0	0	0	13	4	0	0	50	9	3	8	1	181	25	13501	0	0	0	1	0	697	0	0	495	27	7	29	90	10	1316	104	32	0	0	60	2	7	0	2	0	39	1	124	1	19	13	8	60	5	0	0	48	0	351	18	132	4	19	0	0	0	0	128	0	8	18	15	0	0	414	4	12	0	0	89	95	15	50	53	4	0	0	0	0	0	0	0	0	0	52	0	5	3	0	986	22696	0	8	303	62	0	1	0	30	20	0	8	53	0	315	13	212	1	0	239	0	4958	23331	700	558	97	1127	0	94	4	7	0	9	12	5	51	0	0	0	0	26	2	0	0	0	1	58	0	0	0	0	0	17	4	31	0	2	542	0	3	0	10	141	16	6	11	16	20	225	8	6	0	72	171	0	22	1	7	10	21	32	0	110	4	38	2	45	25	3	24	9	4	162	8	3	1	0	0	0	0	0	2	0	0	0	0	35	208	3	2	0	2	0	231	0	0	25	7	5	13	0	0	0	2	0	0	79	10	0	5	3	218	15	0	85	0	21	96	5	9	10	15	4	0	18	121	0	137	17	1	24	2	131	52	37	83	6	0	0	0	0	1	285	0	0	0	17	0	0	85	2	1	13	0	1	145	7	41	1	8	46	140	0	17	110	150	4	94	7	129	2	24	7	58	19	0	70	273	0	1	0	60	0	9	11	14	70	35	17	31	11	28	6	0	0	110	37	2	1	37	2	393	23	1	8	5	0	18	0	86	16	7	105	6	0	8	0	1	1	9	42	51	54	148	14	3	15	11	89	1	1	43	33	1	0	0	1	0	9	0	0	1	38	32	0	13	1	0	433	1	23	1	4	0	0	30	0	67	61	9	7	0	265	8	0	14	9	236	18	10	4	4	62	0	0	0	1	3	2	88	10	0	58	0	4	845	6	2	65	0	0	485	3	1007	875	5	18494	9870	58	9090	1012	27802	42	1	0	138	1	11	0	17	20	1	1	7	20	25	28	13	0	23	0	1	9	35	0	0	0	22	0	7	1	1	1	0	10	7	24	0	17	2	14	3	12	66	0	1	1106	35	0	42	226	0	68	3	0	49	13	29	0	1	1	5	10	41	16	0	0	0	1	0	159	31	0	1	48	19	0	99	40	10	4	0	15	385	42	42	12	3	5	23	11	17	0	21	244	64	15	18	59	13	6	20	0	152	0	51	2	43	0	30	0	13	218	33	18	31	54	55	373	2	0	0	30	0	0	1	13	2	52	5	0	31	2	23	329	44	12	218	0	1	0	20	0	1	16	41	64	16	7	0	18	2	41	8	0	202	0	0	2	0	0	0	1	21	14	0	40	5	335	8	1	0	91	54	0	13	20	4	20	11	37	0	3	111	62	27	204	48	29	10	22	92	5	18	58	0	1	26	28	63	32	173	0	45	1397	4	5	0	0	0	0	0	681	89	18	2	84	0	21	64	0	0	4	353	125	0	0	72	0	11	0	2	5	1	0	4	1	0	0	0	0	0	1	0	4	82	13	55	5	1	7	0	141	141	0	0	0	45	0	0	17	8	154	53	87	13	1658	0	17	35	71	18	1	4	32	200	16	144	449	90	45	0	0	0	0	0	98	0	89	3	4	21	53	0	75	4	246	1	207	11	25	43	26	0	1	0	443	13	14	2	0	0	0	0	229	18	57	28	1306	0	48	17	1	0	30	9	38	9	0	0	17	5	1	7	0	6	1	0	0	2	8	1	239	34	3	58	20	8	6	4	3	17	41	589	0	32	0	72	0	194	3826	0	40	531	0	11	0	14	4	4	7	5	19	16	50	1	5	0	3	0	0	30	24	13	22	35	7	26	214	6	16	16	0	3	33	11	70	35	16	1	0	5	931	27	310	385	2	8	78	71	30	97	0	50	16	358	0	0	9	138	18	8	46	23	5	13	8	17	0	0	0	48	1	10	0	0	1	3	23	1	7	24	8	11	1	10	3	3	0	0	0	32	6	0	235	282	0	43	29	0	4	35	0	0	0	1	0	0	0	0	0	0	0	2	5	4	0	2	0	0	0	1	61	1	0	1	3	2	0	13	0	0	26	5	54	0	144	194	77	1	5	0	0	403	36	0	1	14	1	6	176	14	5	11	0	0	1	0	40	0	0	0	0	0	107	3	15	21	1	3	0	4	1	6	2	3	17	6	8	3	0	0	29	3	0	0	12	1	6	34	19	8	4	28	0	25	20	39	0	0	0	0	0	0	0	25	56	13	1	267	0	11	40	6	1	5	1	144	32	0	6	6	141	0	0	40	2	2	37	399	47	6	17	5	2	52	0	0	77	212	0	469	15	2	55	31	0	0	107	7	2	5	0	0	0	6	7	0	38	36	24	5	0	2	36	7	28	79	0	3	0	0	0	2	0	1	3	2	71	2	1	0	0	121	2	2	18	0	59	4	22	333	7214	19	221	36	22	14	43	3	82	115	0	22	8	7	0	0	229	10	0	2	173	0	4	128	1	0	0	528	1354	1	2	56	5	0	0	0	0	0	0	0	11	43	39	13	76	51	6	8	0	503	1	0	1	0	46	0	51	0	66	0	0	372	0	6	27	23	52	5	0	0	0	16	87	0	0	4	162	10	16	1	1	4	0	0	0	0	1	6	0	28	23	5	0	5	0	0	83	1	0	7	0	8	1607	54	26	20	0	0	0	41	0	34	29	33	3	9	17	0	3	7	0	11	0	13	0	26	2	10	1611	8	7	8	29	0	51	2	153	8	31	20	19	62	35	231	283	18	20	1	0	50	14	0	1	31	37	19	132	1	1	1	101	84	31	1	103	167	5	1094	30	13	2	80	38	12	0	0	39	229	41	1	0	67	140	8	1	21	3	37	42	2	30	33	0	2	5	25	136	51	125	31	1	68	57	2	48	147	27	19	0	22	0	6	0	3	30	69	5	0	7	21	133	0	37	0	29	0	0	51	29	0	0	0	0	0	93	19	9	0	0	0	0	0	0	0	0	0	0	2	0	0	0	0	0	49	0	0	11	0	0	0	0	0	8	1	2	0	0	0	0	0	0	0	1	0	10	0	0	0	8	0	41	37	101	3	0	44	8	0	3	1	24	2	0	0	0	0	227	0	0	4	3	22	0	0	0	0	0	291	1	1	25	8	4	4	1	0	49	0	0	0	0	1	0	0	0	0	0	0	0	0	210	0	0	0	29	71	0	11	4	105	0	0	0	4	6	1	0	3	130	122	151	0	0	0	0	0	0	0	0	0	0	25	0	20	6	6	0	0	0	0	0	0	0	1	24	16	1	0	0	0	1	0	53	8	74	0	1	99	1	0	0	0	0	0	0	0	0	0	0	0	0	0	0	0	0	3	81	18	64	0	16	4	5	50	3	0	0	1	0	39	0	73	0	0	1	52	0	0	0	48	0	0	0	21	1	2	0	5	32	0	6	0	2	0	0	36	0	0	1	341	226	2	4	159	0	4	0	2	0	7	2	4376	16	0	196	0	70	7	8	0	43	1	809	2	11	0	0	9	24	0	13	12	6	0	7	52	0	0	0	0	5	0	5	9	0	0	2	34	0	25	0	31	0	0	0	0	3	78	27	12	507	7	44	27	1	2	0	54	23	3	72	0	11	0	114	14	321	7	0	5	0	31	6	3	16	70	1	976	79	1	1	2	6	0	750	14	5	0	4	0	6	14	0	0	4	215	54	15	0	0	32	1	0	1	6	101	16	13	22	16	0	535	0	0	5	9	0	2	0	269	1039	9	2	784	21	12	0	242	2	45	0	24	0	8	0	2	1	0	0	6	0	33	63	27	36	0	0	0	0	10	4	0	53	0	0	0	21	19	5	1	3	82	15	0	21	20	5	0	181	1	7	98	20	1	0	0	0	0	59	133	0	2	0	2	11	129	12732	23	0	0	0	0	1	1	2	1	0	13	0	3	0	39	1	0	108	0	2	1	0	2	0	53	1	16	0	0	1	1	1	0	2	174	0	32	90	0	8	9	3032	31	2	13	49	2	0	88	0	2	20	3	0	0	0	50	0	38	9	0	43	1	4	5	24	52	0	0	6	1	24	0	34	48	99	0	16	8	9	0	0	33	0	0	2	0	0	44	32	2	0	0	0	0	0	0	0	2	0	0	2	0	0	0	778	0	0	0	0	1	0	2	1	12	0	0	0	3	666	1	6	3	5	44	0	0	0	0	0	0	2	0	100	0	1	10	12	1	0	0	23157	0	10736	3	0	2	497	1470	1	9	13	2	0	1	0	1	87	1	0	0	1	10	3515	1	107	0	87395	4	43	0	31	27	0	12	0	3	11	0	10	0	47	0	25	0	38	0	12	0	61	20	1151	28	35	70	18	4	31	0	102	109	0	0	0	16	0	1	1	0	0	0	2	1	59	71	0	105	18	0	0	0	24	9	12	0	0	0	1	4	0	2	0	16	0	0	11	0	0	0	0	1	101	25	7	39	0	380	46	10	3159	0	536	33	0	3	0	14	25	0	31	0	2	0	15	0	0	0	0	0	22	35	0	0	0	2	0	0	0	0	0	0	0	0	0	0	0	0	0	1	0	0	0	0	0	0	0	0	2	7	0	0	0	4	0	0	0	49	0	0	0	0	1	0	0	0	0	0	0	0	0	0	178	0	0	0	0	0	0	0	0	0	4	0	15	0	149	0	20	0	0	0	0	0	0	0	7	0	0	0	0	0	0	0	0	0	0	0	0	0	0	0	0	0	0	0	0	0	12	0	0	0	0	64	0	0	0	0	1	0	0	0	0	0	0	0	0	0	201	0	0	0	0	0	0	0	2	0	0	0	0	0	0	2	17	0	0	0	0	0	0	0	0	0	0	4	0	0	0	0	0	0	15	0	1	0	1	161	1	0	1	1	10	2	6	0	0	4	0	0	1	0	398	0	0	0	2	0	0	0	0	0	56	0	6	2	0	731	0	4	0	0	51	0	1	0	0	0	0	2	5	1	23	0	0	0	102854	0	0	0	0	0	20	0	2	256	0	48	1	11	0	0	0	0	13	0	0	0	2	1	0	0	0	0	0	0	0	0	0	0	0	0	0	0	0	0	0	0	0	3	0	0	1	275	1	0	0	1	47	0	0	0	0	0	2	4	0	0	0	0	0	0	0	0	1	0	0	0	0	28051	10	0	0	1602	3901	0	0	0	0	0	0	149	0	0	3	24	0	1	0	0	0	0	10	0	0	0	0	0	0	1	1	3	36	100	15	0	0	22	1	0	71	4	1	0	6	0	40	44	12	2	111	1	37	0	35	10	12	763	18	0	0	89	18	3	491	0	36	6	2	4	0	1	1	0	0	1	0	0	0	1	0	0	75	0	0	0	3	3	0	0	26	1	9	14	0	0	102	0	1	0	0	0	0	0	0	0	0	0	0	0	0	2	1	0	0	21	0	11	0	0	0	0	12	0	66	31	0	0	0	0	0	83	0	0	0	0	0	0	0	0	2	0	0	0	0	0	0	0	0	0	0	0	0	0	0	0	0	0	0	0	0	0	0	0	1	0	0	0	0	0	0	0	0	0	0	0	0	0	0	0	0	0	2	0	0	0	21	10	183	0	11	2	196	0	0	353	101	1	0	115	0	144	34	8	54	12	11	2	0	30	73	22	95	9	42	25	128	5	6	8	3	4	57	11	1697	0	0	0	920	0	0	0	1	30	3	8	0	2	14	121	14	0	0	0	0	0	0	0	0	0	2	0	0	4	0	0	0	33	2	77	2	11	12	2	36	3	79	193	12	209	2	15	0	2	3	188	84	146	294	3	28	29	7	43	1	14	11	34	13	10	19	2	0	166	775	4	4	59	11	0	5	0	0	57	0	347	18	3	1	68	1	14	13	1	0	27	82	0	0	19	0	3	146	412	28	2	1	1	55	91	369	208	81	9935	0	0	33	54	0	0	163	0	0	1	4	37	0	0	0	1	7	145	217	0	0	0	73	3	7	0	0	397	18	0	8	266	23	2	19	2	244	2	1	0	2	0	421	2	2	257	3	1	10	0	44	0	0	0	0	0	0	46	0	10	24	19	2	29	29	46	32	47	89	451	7	0	0	0	0	0	0	0	0	0	5	0	0	0	0	0	0	403	0	15	7	2	80	0	3	5	30	1	0	2	1	62	41	0	0	0	2	23	78	75	150	3	0	1	59	4	0	2	79	27	30	1	1	129	19	6	0	22	1	2	0	0	0	1	21	1	1	13	1	0	1	2	0	16	0	2	55	74	46	0	1	1	30	0	8	35	2027	50	8	2	0	2	3	0	0	2	12	0	32	0	3	45	0	0	0	0	0	0	0	0	0	0	0	0	0	0	0	0	0	3	1	0	17	0	0	1	19	0	8	1	0	83	84	0	0	0	0	0	0	0	0	0	0	0	0	0	0	0	3	0	2	0	0	0	0	1	0	0	0	0	65	2	89	12	16	2	0	0	31	102	14	0	3897	50	0	64	6	3	30	0	333	0	33	3	5	77	0	0	0	6	2	2	0	0	0	3	2	12	12	3	2	0	1	0	11	2	0	5	42	97	66	2	7	0	1	0	0	2	0	11	1	9	115	2	0	0	0	0	0	29	7	21	0	267	77	15	90	13	19	7	9	2	1	0	0	0	1	0	0	0	2	0	1	4	0	4	0	28	4	36	46	0	7	51	5	34	31	4	21	12	2	6	0	0	0	0	0	0	3	0	0	234	29	98	21	14	20	12	6	66	131	0	16	456	11	2	15	0	0	1	99	0	58	2	0	14	15	0	0	0	0	2	0	1	1	22	3	0	8	9	0	0	0	1	0	0	0	29	10	15	1	1	0	1	2	25	5	14	16	1029	4	18	11	129	33	1	38	220	11	3	0	1	56	3	35	106	118	1	16	90	24	22	14	11	4	0	0	0	0	0	0	1	6	0	0	0	6	13	1	0	12	113	156	0	243	30	0	0	0	28	0	0	28	12	190	42	80	0	0	0	0	0	5	17	56	17	33	0	0	3	0	0	1	0	293	0	0	0	0	12	0	3	13	0	1	0	6	9	78	50	50	1161	98	25	13	131	120	1	13	5	16	170	0	0	0	24	0	28	21	15717	0	0	0	0	0	0	0	1166	366	616	589	828	146	10	2	3	18	1	0	0	69	101	5	261	0	0	0	9	0	0	0	0	1	0	43	17	2	3	16	9	28	15	1	1	0	0	0	0	0	20	3	0	0	0	29	0	47	0	3	15	12	88	71	14	11	83	24	26	0	32	0	59	1	8	0	0	0	34	12	0	1	0	0	1073	12	0	0	0	2	0	3	2205	0	0	0	0	2	1	60	0	0	5	0	0	360	0	25	76	1	15	0	0	0	2	1	31	15	0	0	97	25	0	0	73	41	0	9	3	5	2	75	3	0	38	160	3	0	1	1	0	135	0	0	0	0	0	0	3	66	1	0	0	72	0	1	0	0	0	2	0	0	0	0	1	0	30	1	0	0	3	0	67	37	0	0	0	0	0	1	24	0	0	0	0	1	775	0	0	22	65	333	28	4	108	146	28	52	0	0	3	0	0	0	101	0	0	0	200	0	8	6	0	0	0	0	117	0	0	0	38	3	0	0	1	0	0	0	0	12	52	5	68	8	0	0	0	0	0	1	1	1	0	0	0	114	19	0	671	393	0	0	1039	0	27	26	47	11	62	0	0	0	2	1	0	0	0	0	0	1	0	1	0	0	0	0	0	421	14	3	2	0	0	0	0	0	0	0	0	0	1	0	0	0	320	6	1	69	0	0	0	0	2	0	0	0	0	4	2	0	0	1	106	0	0	0	1	0	67	0	70	4	1	0	0	0	1	1	0	7	123	0	0	0	0	0	3	0	0	0	1	0	43	9	310	7	1	4	0	12	11	2	121	33	433	3027	27	52	302	55	6	113	380	1	0	0	0	0	0	19	0	0	0	0	0	0	0	0	4	0	0	0	0	0	0	1	0	0	0	0	0	0	26	7	1	0	0	0	0	2	8	1	1	61	18	97	0	0	0	0	0	0	0	2	0	0	0	0	2	4	0	0	0	0	0	1	0	0	0	0	0	0	0	0	0	0	0	0	21	0	0	0	0	3	837	20	89	2	0	0	0	0	1	1	2	2	0	0	0	0	0	317	61	0	0	0	0	1	0	1	0	1	0	0	0	0	1	1	0	0	0	2	0	0	0	0	0	28	179	0	179	1	0	1	0	1	3	1	2	8	0	1	0	0	0	0	0	0	0	0	5	1	1	0	85	0	0	1117	1616	0	1	0	0	0	0	0	0	0	0	0	0	0	0	3	41	56	17	1	71	3	38	0	0	1	0	19	276	0	3	0	1	1	31	21	16	25	60	0	0	0	0	1	4	85	6	0	664	644	6	13	5	6	27	0	0	0	0	0	0	68	2	6	44	0	40	276	0	1	22	0	5	0	0	1	0	0	0	0	0	0	0	0	0	0	0	1	0	1	0	0	0	0	0	136	3	129	1	0	1	0	0	3	5	0	0	0	0	0	0	0	937	0	0	26	0	36	0	1	7	32	23	4	0	27	9	17	24	1	34	4	46	12	8	0	2	4	160	0	5	475	32	7	15	0	25	20	0	0	0	0	0	2	0	0	1470	1	0	0	0	0	0	7	0	842	0	0	7	57	3	8	65	5	0	11	0	28	1	0	3	23	1	0	8	3	635	20	3	21	13	1	34	69	33	181	0	1	0	0	0	2	0	0	0	0	0	0	0	0	0	0	15	19	0	10	18	32	0	0	1	0	261	2	3	0	1	4	0	0	3	0	0	71	0	2	26	0	31	38	0	0	0	0	0	6	0	4	15	2	64	28	5	16	0	0	0	0	1	2	6	0	0	1	0	0	0	0	0	18	439	19	0	11	0	5	0	23	0	9	5	0	16	0	0	0	172	64	1	50	39	3	38	39	0	110	6	4	24	0	0	5	21176	0	3	14	0	37	34	39	13	46	1	0	442	24	39	0	5	0	78	42	5	13	31	2	0	5	6	1252	41	32	55	0	0	548	121	4	527	1	4	262	28	25	1	16	159	2	41	83	18	0	7	17	58	16	0	18	3	9	0	43	41	110	0	8	21	35	18	0	0	0	24	39	0	0	0	20	0	2	186	46	4	0	158	46	0	3	1	199	20	1	0	1	1	0	22	34	4	1	53	1	2	1	0	0	6	0	6	150	0	14	70	4	7	35	0	3	1	8	19	0	1	29	172	4	95	16	0	0	117	0	11	10	121	1	5	280	0	35	0	2	0	0	2	0	1	4	0	8	6	0	9	7	15	0	0	0	31	1	0	52	8	4	177	0	17	44	50	15	1	89	10	9	0	0	3	0	0	151	21	11	0	25	258	20	0	0	0	0	0	6	0	2	17	384	1	0	3	0	18	11	27	14	58	6	82	6	51	6	30	0	20	21	1	21	3	40	0	36	0	115	10	62	12	27	19	39	36	11	0	0	0	0	23	9	90	0	2	153	5	12	8	160	62	9	6	177	0	0	6	62	20	17	15	0	0	0	524	0	1	17	0	59	7	0	146	0	23	9	0	3	0	0	1	4	1	0	480	97	28	2	0	1	16	3	1	1046	526	613	1	2	1249	181	8	30	0	42	7	46	3	0	0	19	0	120	165	43	35	602	34	44	0	3	0	0	0	1	0	0	0	0	0	0	0	85	3	0	1	0	0	0	0	0	0	0	0	0	0	0	3	0	0	1	0	0	0	0	0	2	0	0	0	0	0	0	0	0	0	0	1	0	0	2	0	1	4	0	0	1	0	1	21	0	0	0	0	0	0	0	0	0	0	5	0	0	9	0	15	0	0	1	0	0	0	0	0	0	0	0	0	228	253	0	0	2	746	27	0	4	5	7	15	8	19	0	0	0	0	0	0	0	1	0	15	0	0	0	0	0	0	0	9	0	1	0	0	0	0	0	2	0	0	0	29	8	0	0	7	1	0	11	22	2	24	0	0	0	0	41	0	0	0	0	3	3	1	269	0	1	0	0	2	0	0	0	0	0	1	0	0	0	0	940	0	34	0	0	9	7	0	0	16	4	39	0	0	0	0	0	0	0	0	0	0	0	0	0	27	0	13	6	0	0	0	0	0	0	2	22	0	506	19	101	107	30	2	0	17	0	0	23	0	2	0	151	3	28	0	0	0	159	0	0	208	0	48	0	11	0	0	54	1	0	2	0	0	5	0	0	0	0	7	5	0	0	0	0	0	0	0	0	0	0	0	0	0	39	0	7	0	3	562	8	36	10	17	0	0	4	5	1	0	0	1	0	0	0	0	0	0	2	0	0	2	0	0	0	0	2	0	0	0	0	447	0	0	0	2	0	0	0	0	0	0	0	0	0	0	0	0	0	0	0	0	0	0	1	0	1	0	1	18	95	0	0	0	0	0	0	0	0	0	2	1	0	0	0	0	0	0	0	0	1	0	0	1	3	0	0	0	0	0	4	0	0	0	0	0	0	0	0	0	0	1	0	0	0	2	0	9	0	0	0	0	0	0	117	252	13	71	75	7	73	1	0	2	2	0	0	0	1	0	0	2	10	0	0	0	0	0	2	0	2	0	0	3	0	1	0	0	0	1	0	0	0	1	1	10	31	4	4	1	1	0	0	0	1	0	1	0	0	5	0	0	0	2	1	0	3	33	0	0	0	8	0	0	2	0	1	0	29	214	79	280	0	0	0	0	0	0	0	0	1	0	6	0	0	0	20	0	0	0	0	0	0	0	2	0	0	0	0	0	0	0	0	2	0	0	0	0	9318	31	2	65	563	246	0	0	3	0	0	0	0	0	0	0	49	8	2	0	1	0	8	0	0	0	0	0	0	0	0	0	0	0	1	13	0	0	1	0	0	0	0	0	0	0	1	21	1	0	0	1	0	0	0	0	0	0	0	0	0	0	0	0	0	0	0	0	0	0	0	0	0	0	0	0	0	0	0	65	85	0	0	0	0	0	0	0	0	1	0	28	1	0	0	0	0	1	363	0	0	0	0	0	0	0	0	0	0	1	0	0	6	0	1	0	0	2	19	0	0	46	69	38	43	0	1	7	0	0	44	0	0	0	0	0	1	0	2	0	0	1	1	0	34	0	1	0	0	0	4	3	0	1	27	0	0	6	0	0	0	72	0	0	0	0	0	0	0	0	0	0	0	0	0	0	0	0	0	0	0	0	0	0	0	0	2	75	0	0	1	0	0	1	0	0	0	0	0	36	4	0	1	1	0	0	29	0	0	27	0	0	0	0	0	0	0	0	0	0	0	0	0	0	1	1	0	0	0	0	0	0	0	0	0	0	19	0	27	0	87	8	6	2065	35	6	0	5	6	14	17	20	9	0	0	0	0	0	0	0	0	0	0	0	0	0	0	0	0	9	6	0	0	0	0	0	2	0	1	3	13	31	0	1	1171	27	0	0	0	0	0	0	0	0	1	0	1	0	0	0	0	0	0	0	0	0	0	0	0	0	0	0	0	0	0	0	0	18	56	1	0	0	0	0	1	2	0	0	0	0	0	0	0	17	0	0	3	0	0	0	41	0	3	0	0	0	0	0	0	0	0	0	0	0	0	0	458	0	0	0	0	0	0	0	0	0	0	4	0	0	0	16	0	0	0	0	194	1	0	0	0	0	1	0	0	0	257	158	0	0	0	0	0	0	0	0	0	2	2	0	0	0	0	1	0	0	0	0	1	0	0	0	0	0	0	5	1	0	0	0	0	0	1	0	0	0	0	0	0	5	1	0	1	0	6	1	0	5	19	0	0	0	0	1	1	1	0	14	0	0	11	0	0	0	3	0	0	2	0	0	0	0	0	0	0	0	0	1	0	0	1	0	0	0	0	0	0	0	0	0	0	0	0	0	0	0	0	0	0	0	0	0	0	0	0	0	0	0	0	0	0	0	0	0	0	0	0	1	0	0	0	0	0	0	0	0	1	0	0	0	0	0	1	0	0	0	0	0	0	0	1	0	0	0	1	0	2	0	0	0	0	0	0	6	0	0	0	0	0	0	0	0	0	0	0	0	0	0	0	0	0	0	0	1	0	0	0	0	0	0	0	0	0	0	0	0	0	0	0	0	0	0	0	0	0	21	7	0	0	0	0	0	0	0	0	0	0	1	0	0	0	0	0	0	0	0	0	0	0	0	0	0	0	0	0	0	0	0	0	1	0	0	0	0	0	0	0	0	0	0	0	1	2	0	0	0	0	0	0	0	0	0	0	0	0	0	0	0	0	0	0	0	0	0	0	0	0	0	0	0	0	0	0	0	0	0	0	0	0	0	0	0	0	0	0	0	0	0	0	0	0	0	0	0	0	0	0	0	0	0	0	0	0	0	0	0	0	0	0	0	1	0	2	0	0	0	0	0	0	0	0	0	0	1	0	0	0	0	0	0	0	0	0	0	0	0	0	3	0	0	118	1	0	0	1	0	0	0	0	0	0	0	0	0	0	0	0	0	0	0	5	0	1	0	0	0	0	0	0	0	0	14	0	0	1	0	0	0	0	0	0	0	0	0	18	98	0	0	0	0	0	0	63	0	26	14	0	0	0	1	0	0	0	0	1	293	0	0	0	0	0	0	0	0	0	0	0	0	0	0	0	0	0	0	0	0	0	1	0	0	0	0	0	0	0	0	0	0	0	10	29	0	0	0	0	0	0	0	0	0	0	11	17	0	0	1	0	0	0	0	2	0	0	4	1	0	1	1	59	0	0	0	0	0	0	0	0	0	0	0	0	0	0	0	0	0	0	0	0	0	0	0	0	0	0	0	0	0	0	0	4	0	0	0	0	0	3	0	34	0	0	0	0	0	0	0	1	0	0	0	0	0	0	0	0	0	0	0	0	0	0	0	0	0	0	0	0	1	0	0	0	0	0	0	0	0	0	0	0	0	0	0	0	0	0	0	0	0	0	0	0	0	0	0	0	0	0	0	0	0	0	0	0	55	0	0	0	0	2	0	0	11	37	0	0	0	0	0	0	0	0	0	0	0	0	0	0	0	0	0	0	0	0	0	0	3	0	0	0	4	2	0	0	0	1	0	0	1	1	0	0	0	0	1	0	0	0	0	14	0	0	26	51	0	0	0	0	0	0	0	0	3	0	0	0	0	1	0	0	0	0	0	1	0	9	0	0	2	38	306	92	0	0	11	0	0	74	17	0	3	1	1	9	4	0	0	0	0	1	0	0	88	65	34	8	0	3	0	2	1	0	23	39	0	66	62	0	0	0	0	20	178	0	0	0	0	14	19	14	0	0	77	18	11	98	0	0	0	1	0	0	0	0	0	0	0	0	0	113	0	0	1	0	0	3	0	0	1	1	1	0	1	0	0	0	0	0	0	2	0	0	0	0	1	0	0	1	0	0	10	0	0	0	0	0	0	0	48	16	2	18	46	12	79	54	7	0	1	0	0	1	5	0	0	0	0	0	0	2	0	6	0	0	0	0	0	243	1	1	0	0	0	10	0	0	0	0	1	2	188	182	31	14	1	3	21	7	0	0	1	0	0	1	0	0	0	0	0	0	1	0	0	31	0	1	0	0	0	1	0	0	37	0	4	0	0	0	0	1	0	0	0	0	0	0	0	0	0	0	0	0	0	0	0	0	0	0	0	0	0	0	0	0	0	0	0	5	0	0	0	0	0	0	0	0	1	0	3	0	0	0	0	0	1	2	0	0	0	0	0	0	0	0	0	1	0	0	0	0	0	0	0	1	0	0	0	0	0	0	0	0	0	30	0	0	0	0	1	0	0	0	0	0	0	0	0	0	0	0	0	0	0	0	0	0	2	0	0	0	0	0	0	0	0	0	0	0	0	2	0	0	0	0	0	0	0	0	0	0	0	0	0	1	0	1	1	0	0	0	0	0	0	0	0	0	0	0	0	0	2	6	17	1	0	0	0	0	0	1	0	0	0	0	0	0	0	0	0	0	0	0	0	0	0	0	0	0	0	0	0	0	0	0	0	0	4	0	0	0	0	0	0	0	1	0	0	0	0	0	0	0	0	0	0	0	0	0	0	1	0	0	0	0	0	0	0	0	0	0	0	3	16	0	0	0	0	0	0	0	0	0	0	0	6	0	0	0	0	0	0	0	0	0	0	0	0	0	0	0	0	0	0	200	0	0	0	0	1	0	0	0	0	0	0	0	0	0	0	0	0	0	0	0	0	0	0	0	0	0	0	0	0	12	1	0	0	0	0	0	0	0	0	0	0	0	0	0	0	0	0	0	0	0	0	0	0	0	0	0	0	0	0	0	0	0	0	0	0	0	0	0	0	0	0	0	1	0	1	0	0	0	0	0	0	0	0	0	0	0	0	0	0	0	0	0	0	0	0	0	0	0	0	0	0	0	0	0	0	0	0	0	0	0	16	1	0	0	0	0	0	0	0	0	0	0	0	0	0	0	7	0	0	0	0	0	0	0	0	0	0	0	0	0	0	0	0	0	0	0	0	0	0	0	0	0	0	0	0	0	0	0	0	0	0	0	0	0	0	0	0	0	0	0	0	0	0	0	0	1	0	0	0	0	0	0	0	0	0	0	1	0	0	0	0	0	0	133	1	0	0	0	0	0	0	0	0	0	0	0	0	0	0	0	0	0	0	0	0	0	0	0	0	0	0	0	0	0	0	0	0	0	0	0	0	0	0	0	0	0	0	0	0	0	0	0	0	0	0	0	0	0	0	0	0	0	0	0	0	0	0	0	0	0	0	0	0	0	0	0	0	156	134	0	7	2	51	98	5	1	27	1	31	68	1	21	400	16	72	0	0	1306	0	0	0	0	0	1	1	0	1	0	0	0	0	0	0	0	0	0	0	0	0	0	0	0	0	0	0	0	1	0	0	0	0	0	0	0	0	5	0	1	0	0	2	0	0	0	0	0	0	1	0	4	60	14	0	0	0	64	0	159	0	11	0	1	1	0	58	2	0	0	0	0	0	0	0	0	0	1	1	0	0	0	0	0	0	0	0	0	0	0	0	0	0	2	0	0	0	0	0	0	0	0	0	0	0	0	0	1	0	0	0	1	0	0	1	0	0	1	0	0	0	0	1	0	0	0	0	0	1	0	3	0	0	0	0	0	0	0	0	0	0	0	1	0	0	0	0	4	0	0	0	0	1	0	0	0	1	3	0	0	0	2	0	0	0	0	0	2	0	10	16	0	1	0	0	2	0	0	0	1	1	0	7	2	0	0	0	0	0	0	0	0	0	0	0	0	0	0	0	1	0	2	0	2	0	0	0	0	0	1	59	0	14	0	0	1	0	0	0	0	0	0	0	0	0	0	0	0	1	0	0	0	0	10	1	0	0	0	0	2	0	0	0	0	0	0	0	0	0	0	0	0	0	0	0	0	1	0	0	0	0	2	0	2	0	3	0	2	0	0	0	0	0	0	0	0	0	0	0	0	0	0	0	0	0	0	0	0	0	0	0	0	46	34	4	0	1	14	0	0	0	0	0	0	0	0	0	0	0	0	0	6	0	0	0	6	0	0	0	0	0	0	96	65	9	0	0	586	0	76	27	0	0	0	0	0	0	0	0	0	0	0	0	0	0	0	0	0	1013	32	0	1	0	0	0	0	0	0	0	1	0	0	0	0	0	0	0	0	0	1	0	0	0	0	0	1	0	0	0	0	0	0	0	0	0	0	0	0	0	0	0	0	1	0	0	0	0	0	0	0	0	0	73	237	56	1	0	1	0	0	0	2	0	0	0	0	0	0	0	0	0	0	21	51	12	5	0	0	0	0	18	0	2	0	0	11	21	0	381	0	0	0	0	0	27	0	0	0	66	16	6	0	4	37	82	84	424	4	1	18	87	0	26	6	83	72	0	14	1	152	10	369	13	0	1307	812	1	16	0	1	3	0	5	50	49	4	8	0	36	8	21	20	14	0	20	0	0	0	7	36	16	0	513	2	8136	6	3	23	21	0	5	209	40	6	144	25	173	115	0	0	0	0	0	0	0	0	0	0	0	0	88	29	130	1	0	14	6	11	453	8	1	131	86	28	118	43	0	0	0	2	171	1189	143	1259	15	773	5	39	2	116	0	0	20	16	4	0	0	0	0	0	0	0	0	0	5	0	0	0	0	0	14	14	9	18	6	0	1	0	645	190	103	2	0	158	1551	3	0	0	0	0	0	0	0	0	0	441	122	0	121	88	43	12	2	5	81	547	139	8	48	0	0	0	0	0	0	0	0	1	0	0	0	0	0	0	0	0	0	0	61	45	174	132	21	1	1	0	0	1	0	1	10	33	11	50	57	6	6	0	1	0	27	27	3	0	48	27	108	0	0	0	3	6	26	4	7	0	158	71	79	3	5	7	0	0	51	3	0	0	2	90	0	22	2	27	12	2	14	45	2	33	35	7	11	12	2	20	98	63	46	7	0	0	617	22	1	72	4	0	0	0	1	8	5	2	114	0	46	3	18	0	6	6	70	34	4	479	2	1	1	7	15	243	1	0	31	0	0	93	1	0	2	7	70	0	0	0	0	96	4	0	19	18	35	0	19	15	9	56	1	23	0	0	8	7	2	87	6	0	249	592	0	279	534	1	1	1	57	15	118	11	3	37	96	0	92	0	0	24	4	16	19	0	77	1	2	14	38	31	14	16	246	6	0	0	0	0	0	0	22	103	0	0	0	36	6	6	15	9	10	61	0	0	645	59	51	107	0	0	0	0	51	9	35	2	0	0	172	2	227	2	42	1	23	0	0	7	18	5	47	126	649	8	0	0	0	0	125	11	1	2	0	0	46	112	32	0	11	0	81	2	0	1	1	0	59	7	78	47	0	6	21	221	23	0	0	5	71	470	6	57	39	13	0	0	0	10	2	109	0	10	71	0	0	57	0	34	10	7	86	1	29	0	0	0	91	0	90	18	0	0	25	59	48	405	168	199	12	44	10	11	120	0	0	1	0	0	30	0	2	0	0	80	351	0	1	7	2	20	1	54	10	1	21	97	0	1	6	0	0	0	0	0	0	15	17	0	8	2	12	7	0	0	1	0	0	0	0	0	44	2	5	1	48	6	0	0	4	0	0	13	1	0	1107	22	0	0	27	2	0	0	12	0	0	0	0	0	0	0	0	0	58	163	2	104	9	4	0	0	0	18	0	0	1	0	0	0	0	0	18	7	696	7	3	37	37	721	5	32	110	3	18	51	0	116	7	3	0	0	0	1	29	7	3	32	7	33	7	2	0	2	0	1	202	0	0	13	161	6	43	0	755	63	18	0	33	86	29	27	0	1	3	10	76	1	64	120	43	44	67	0	8	23	1	0	11	2	24	9	0	0	164	18	3	5	0	0	37	17	118	33	0	7	1	54	2	0	0	0	0	0	5	0	34	55	2	8	11	1	90	0	0	588	0	3	34	4	47	5	0	0	6	0	0	1	0	2	3	0	20	90	1	0	0	0	0	0	153	0	45	3	0	11	22	51	0	7	0	0	0	1	5	25	186	3	56	1	2	24	45	11	21	16	16	0	3	8	5	19	3	0	0	0	1	0	49	15	1	3	13	3	1	8	86	64	0	1	9	0	34	0	112	0	69	0	0	0	0	0	1	0	3	190	0	13	1	55	30	33	4	272	8	0	0	0	0	42	3	71	294	8	0	75	21	1	8	70	0	2	6	13	2	49	531	0	4	4	265	15	65	3	0	3739	306	3	18	50	39	20	16	5	20	0	2	61	0	0	0	0	0	0	0	0	0	0	0	0	0	0	2	0	0	3	0	0	0	0	2	0	2	0	0	254	1295	4	4	96	5	27	0	1	19	143	282	0	0	0	8	17	25	62	31	1	55	0	0	0	2	1	60	13	0	1	0	0	0	0	2	57	5	17	1	3	0	11	5	5	1	14	0	11	1	0	1	0	2	724	58	5	183	8	1	0	7	0	17	26	2	15	3	1	0	0	49	23	4	70	196	37	0	0	28	9	3	0	0	12	130	31	1	20	162	191	1	1	10	11	5	31	26	19	0	101	1	2	5	0	386	429	6	9	120	4	0	5	10	42	21	10	169	1	43	19	59	14	183	58	13	34	11	1	674	77	15	17	9	0	0	332	62	67	11	0	8	0	0	14	69	31	0	14	706	11	35	3	0	0	4	14	1	130	35	52	65	125	12	41	8	3	1231	29	835	1	0	5	3	0	3	27	30	10	38	0	19	21	2	6	0	241	0	3	8	0	0	8	8	1	3	20	93	309	1013	180	5	0	8	59	4	16	3	2	6	0	50	5	17	1	25	0	0	0	0	0	0	863	99	0	40	16	0	0	1	28	0	0	2	0	0	1	0	204	286	0	7	4	35	4	20	71	7	9	0	0	18	0	78	152	0	20	4	60	0	0	0	32	37	14	5	33	14	20	13	1	0	0	0	8	0	16	85	25	2	0	0	34	38	3	16	4	1	0	0	0	15	22	0	0	0	1	37	42	10	0	1	0	9	0	0	0	88	0	0	1	8	0	0	4	1	0	0	42	1	40	53	30	1	0	3	1	57	0	21	315	223	0	3	12	7	0	79	0	0	34	17	1	66	1	37	7	2	19	14	19	10	9	0	0	0	2	30	2	143	31	77	0	0	0	31	0	20	125	381	0	0	5	34	22	205	34	0	30	15	12	12	1	14	0	0	0	69	16	11	31	18	0	11	137	10	7	0	61	82	4	29	28	115	16	20	0	14	0	0	11	32	36	24	0	15	43	0	46	19	0	0	408	30	8	8	33	2	8	0	50	0	23	13	64	0	0	3	1	0	1	10	1	9	2	465	0	7	4334	1	12	8	3	149	1	9	0	0	0	2	14	0	2	45	6	1	0	108	0	16	0	0	42	0	0	0	3	35	2	20	6	6	4	5	19	137	89	13	138	7	0	0	2	10	42	51	17	18	0	0	1	3	2	17	3	284	16	24	12	5	51	1	0	0	1	12	45	24	0	0	12	12	0	0	27	12	7	15	47	0	13	17	5	1	5	2	0	0	5	0	0	1	1	0	0	5	12	30	15	13	22	14	6	0	32	0	0	0	18	9	75	10	3	7	2	8	284	0	0	405	102	13	0	0	18	51	0	2	3	4	59	49	0	924	18	0	104	0	0	0	28	6	30	46	3	95	21	24	14	1	0	73	130	7	1	30	0	0	0	0	0	0	10	0	0	0	0	15	0	0	36	2	0	19	4	0	0	0	0	1	14	0	3	3	10	0	0	226	18	13	1	4	2	70	4	81	23	5	616	108	24	15	71	1	0	0	59	1	0	4	283	1	0	14	5563	19	25	38	0	5	0	2	156	2	0	3	0	45	9	15	77	8	48	9	54	2	0	0	6	2	406	3	227	17	869	0	1	2	1	0	2	6	11	687	0	0	1	0	0	1	5	0	0	1	0	122	9	0	178	9	2	21	7	55	8	5	0	0	1	28	0	0	0	17	2	10	18	1	1	4	1	15	0	1	1	32	28	44	80	60	1	34	1	19	0	19	13	205	87	2	3	0	0	117	129	22	83	35	136	2	0	70	1	0	0	0	1	0	0	0	0	0	0	0	0	0	3	0	1	16	58	7	1	0	11	1023	0	3	88	0	265	199	6	0	1	8	0	0	0	0	5	1	77	61	17	0	7	10	16	32	21	63	0	0	0	0	1	0	0	0	0	0	0	0	0	1	0	0	0	0	0	21	1	37	4	106	29	1	1	0	0	1	12	0	2	6	6	13	92	9	3	12	13	18	45	40	0	25	15	3	0	18	25	193	0	158	6	12	3	79	17	2	0	0	0	0	0	0	2	3	6	0	0	0	0	0	0	1	0	24	18	97	140	0	2	1	5	5	0	0	0	0	1	0	0	0	0	0	3	1	1	102	0	0	75	0	5	1	84	0	9	33	0	3	0	6	12	2	0	3	0	0	0	0	0	0	0	1	0	48	0	0	16	18	1	1	1	0	7	7	49	16	0	31	29	38	0	1	2	0	0	0	1	0	369	0	0	35	0	2	2522	0	1	15	0	0	9	4979	0	1	2	0	0	4	2	21	118	4	0	0	1	106	10	104	19	6	0	9	2	2	0	0	20	11	9	9	0	0	0	2	84	0	87	2	1184	2	0	0	0	61	0	0	0	0	43	0	0	0	0	0	6	14	2	0	0	0	0	1	0	10	0	4	7	0	0	347	1	0	0	0	2	56	43	18	1524	60	2	24	0	8	0	130	22	28	4	0	0	1	13	1	4	1	24	0	14	6	11	8	9	18	3	0	45	0	24	15	8	6	10	1	1	47	17	3	20	0	23	5	56	1	6	61	136	15	0	0	3	0	19	0	0	0	47	64	5	5	6	0	0	3	6	14	3	46	14	12	169	1	1	0	11	2	0	1	49	58	1	37	2	1	0	161	278	8	0	47	101	17	4	590	1	0	1	1	12	0	0	1	0	2460	0	0	2	1	7	17	2	16	164	0	2	0	17	0	0	1	2	5	3	156	3	0	0	1	40	0	0	0	0	1	0	0	74	0	0	6	162	2	19	14	11	7	12	0	0	0	4	7	41	0	3	2	0	7	0	0	0	0	0	0	0	0	0	0	0	16	0	2	0	31	830	0	0	0	1	1	1	5	0	0	1	28	0	11	1	0	0	0	0	0	0	0	18	5	19	0	11	45	0	0	18	35	39	0	0	59	17	921	0	1	0	3	3	45	118	9	4	12	4	26	170	20	22	0	1	0	29	83	32	10	0	107	24	0	15	5211	7	96	39	13	1	3	0	7	7	11	0	10	1	0	0	1	0	0	0	0	30	2	0	298	58	51	28	0	0	0	40	14	23	25	1	3	1	33	19	32	42	19	9	29	0	0	3	0	0	5	0	6	8	0	17	2179	11	2	32	12	387	2	0	199	36	14	40	0	98	160	0	2	0	138	14	157	0	0	43	0	2	35	4	4	2	14	206	20	35	16	79	11	7	50	0	0	4	37	10	2	19	0	380	8	12	20	196	243	0	6	0	22	1	0	8	2	0	34	12	34	118	122	42	0	11	26	6	16	0	10	2	6	4846	4	13	20	73	710	0	13	3	2	0	3	0	0	3	0	0	0	0	2	0	8	5	2	3	0	0	0	692	0	89	10	50	0	0	0	15	0	9	0	25	13	9	0	15	64	1	0	52	27	87	24	0	0	0	17	13	7	5	32	0	12	4	62	2	10	100	0	4	660	19	1	52	76	9	3	0	25	59	5	5	0	1	55	0	8	9	0	16	313	0	35	35	0	50	0	0	0	1	123	0	42	0	30	1	0	4	6	58	3	4	33	0	0	0	0	0	0	7	0	3	2	33	27	17	43	28	0	9	3	27	9	22	16	935	44	1	0	0	40	118	1	1	2	3	5	2	0	29	1	9	19	38	9	0	0	0	0	0	4	57	0	13	0	2	30	13	49	192	37	0	100	354	78	1	0	0	0	0	1	0	116	749	3	8	57	3350	1	54	0	65	175	0	16	7	7	22	13	225	1	56	5	5	21	79	9	0	0	0	157	4067	5	11	0	6	0	0	0	1	35	1	1	1	1	163	3	32	1	1	65	16	154	1	0	3	17	51	15	21	10	0	0	0	26	6	0	0	0	0	0	0	2	1	95	0	0	5	131	0	74	8	3	0	14	22	7	1	5	110	0	0	0	0	1	0	0	0	21	0	15	0	28475	3	6918	5562	9	0	7	2	1	3	15	0	0	0	0	0	0	85	9	6	6770	218	6009	2	2	13	4	0	0	29	0	24	62	23	425	0	125	5	176	125	15	1	0	0	0	6	47	126	1	8	18	0	900	0	228	29	0	87	0	0	960	5	1	1	0	11	89	13	0	17	0	1	11	9	26	22	29	26	6	62	107	10	2	7	0	0	0	89	7	9	16	3	44	4	58	0	0	4	10	69	0	10	0	74	1	20	16	1	0	0	69	44	81	35	2	0	0	0	0	0	18	15	11	28	1	206	323	0	0	0	1	0	0	27	0	0	4	0	0	1	29	60	3	3	77	1	6	30	142	2	7	0	0	1	7	0	2	2	0	1	1	35	4	50	0	162	10	1	0	0	0	4	0	2	20	7	19	2	56	14	26	2	88	1	58	1	4	0	0	6	16	0	5	8	47	0	12	10	1	0	2	1	3	0	174	8	85	118	21	1	4	19	0	4	86	11	3	35	0	1	3	0	1084	1	151	1	20	0	2	38	0	0	59	34	0	0	1	575	304	1	1	28	10	7	62	20	29	181	0	181	69	1	0	19	30	11	34	0	2	0	1	0	2	54	316	157	0	0	1	0	21	14	1	0	2	0	4	0	6	1	8	0	0	1	3	3	0	1	0	0	0	65	1	0	22	0	3	24	83	0	0	28	110	0	3	0	187	2	58	10	27	65	16	5	48	5	4	13	6	23	13	21	1	1	0	1	14	172	0	15	3	164	0	12	13	16	0	220	10	140	2	0	0	0	0	1	112	0	0	0	0	0	0	0	67	17	97	4	40	48	257	4	4	0	0	1	0	265	27	18	0	0	1	0	82	223	3	2	191	0	0	0	0	2	7	1	4	2	2	15	17	10	0	1	1	0	541	1	202	3	2	1	0	0	0	0	0	0	0	93	0	9	45	111	0	0	0	3	48	2	0	0	17	30	0	42	111	6	61	1	0	0	5	145	11	23	0	0	0	1	0	0	9	0	0	0	0	2	81	6	20	0	0	0	0	3	0	0	0	0	0	0	0	29	3	591	63	121	598	14	1	0	0	1	1	0	0	3	0	0	0	0	0	0	9	0	10	873	1	0	0	0	0	0	0	1	5	0	0	82	5	73	41	64	9	7	2	32	31	7	1232	1	3	34	22	19	55	3	0	19	3	19	2	0	2	0	0	0	0	0	1	1	14	9	12	88	0	11
"SAMN10861917"	1	0	0	0	0	0	0	0	0	3	3	15	1343	20	10	0	0	0	0	0	0	0	0	0	0	12	5	0	85	8	0	138	35	1	1	1	5	107	4	7	21	16	335	307	20	22	30	0	0	0	3	14	34	0	0	22	832	58	23	16	0	0	0	39	1	30	0	0	0	11	179	0	70	11	0	0	1	158	2	7	176	2	0	0	523	0	0	0	0	0	0	0	0	0	0	70	526	24	0	18	46	25	9	34	3	193	1	64	18	1	0	0	128	0	6	9	0	37	0	0	16	42	4	39	0	0	11	0	2	1	25	158	0	1	12	0	0	3	3	59	46	24	66	4	127	36	11	9	1	19	20	104	0	15	1	13	1	31	8	18	0	17	25	1	164	36	33	36	2	182	72	0	18	18	37	175	20	2	73	0	16	17	13	1	0	10	0	42	2	0	10	0	0	20	60	15	0	0	53	148	35	3	0	8	15	3	1	0	0	56	0	28	11	12	7	3	5	0	23	302	85	1	1	214	3	6	5	0	1	59	0	2	0	33	10	1	81	16	2	0	0	7	1	0	4	126	26	0	34	7	6	11	23	4	0	0	6	47	77	0	0	0	0	0	1	1	0	2	0	3	1	0	0	0	0	45	9	0	0	3	0	0	0	0	0	11	5	0	0	0	0	10	0	1	13	22	0	0	0	132	88	5	4	13	0	21	2	0	286	0	1	0	0	191	0	29	77	23	2377	0	5	201	1	50	26	0	0	0	6	2	0	5	2	0	0	0	0	0	0	0	0	77	8	16	1	21	1	1	154	5	0	11	0	10	93	7	70	19	0	297	238	0	0	0	0	0	10	37	20	0	0	0	0	0	0	0	2	43	0	0	12	35	0	0	0	0	0	36	6	4	19	14	7	678	0	1	41	1	60	4	1	1	15	4	18	328	0	5	1	11	1	0	73	0	2	0	0	0	0	0	0	11	1	10	49	29	4	46	0	1	138	84	12	18	10	54	35	10	7	69	1	5	11	13	148	6	64	8	6	9	21	0	56	12	113	69	0	70	1	2	0	0	10	45	1	3	0	0	0	1	4	18	12	8	3	6	3	0	6	10	17	3	9	1413	4	32	0	0	359	1	74	3	0	4	0	0	11	7	1	54	33	3	9	0	0	0	9	2233	0	7	763	0	0	6	22	0	7	1	163	29	20	11	0	0	1	21	14	3	0	114	44	72	31	156	25	0	3	0	1	1911	86	6	40	1	21	9	32	42	200	24	38	40	0	0	2	13	122	41	3	0	85	24	16	1	0	2	394	0	23	1	2	2	105	0	96	42	4	0	0	1	56	1	3	279	1066	0	30	46	348	25	0	0	0	16	49	0	5	43	5	5	83	15	78	0	10	1	17	16	3	8	0	0	41	24	32	3	8	0	32	8	50	88	131	0	36	0	56	4	0	0	4	0	36	0	0	0	17	4	28	37	2	0	0	5	0	0	0	19	11	40	0	0	27	1	46	1	13	0	13	4	0	5	50	5	0	4	53	0	0	0	0	0	0	0	0	21	21	0	0	0	0	238	11	133	4	37	74	0	131	1110	0	0	4	75	81	0	24	55	3	8	0	0	1	5	5	0	0	9	41	5	6	0	278	20	0	77	3	98	38	85	0	39	0	15	34	0	0	2	9	1	11	17	325	0	11	5	10	52	3	7	1	0	0	0	10	0	24	1	5	0	2	44	2	0	0	45	163	0	0	3	1239	0	2	27	34	0	3	0	6	31	3	75	0	0	0	0	204	17	23	12	42	26	8	0	0	0	46	0	0	0	0	0	5	1	0	2	39	0	7	65	9	0	51	0	0	0	0	0	0	59	0	4	35	0	0	0	1	0	0	19	167	0	67	0	0	0	0	0	0	0	0	0	3	0	0	0	0	0	0	0	0	0	0	0	0	0	0	0	0	0	0	0	0	0	0	1	0	8	0	0	0	24	0	122	6	37	3	257	302	0	0	9	0	187	0	0	1	2	24	7	19	64	2	15	45	40	14	15	11	1	189	27	20	21	1303	0	51	150	65	7	3	49	7	17	3	8	16	0	0	0	60	94	56	17	77	1	3	7	11	11	90	18	83	9	12	0	223	10	7	380	39	0	0	18	10	34	0	3	0	75	0	0	0	2	1	0	29	102	2	2	33	253	1	9	235	0	24	160	37	0	50	0	1	13	50	0	0	36	1	0	0	19	122	0	0	0	24	10	2	0	10	167	5	37	0	2	5	0	56	13	13	21	15	0	0	0	10	0	36	0	0	212	67	0	22	5	2	2	11	4	6	21	229	78	14	108	0	0	0	0	4	0	0	19	1	0	0	165	19	18	30	5	152	62	118	1	0	226	0	5	5	190	0	6	5	2	29	9	89	906	1	6	0	9	2	0	34	0	8	31	0	0	154	45	3	36	8	14	19	0	0	1	0	0	0	0	0	0	0	0	0	0	73	0	0	132	36	24	2	0	8	0	34	0	0	1	6	3	12	0	95	17	0	0	0	1	0	0	13	0	22	110	15	51	0	28	0	0	0	1030	287	3	0	5	12	4	0	21	11	28	0	0	0	0	0	1	24	11	1	0	19	244	0	12	4	58	1	6	239	34	362	0	0	0	8	3	0	338	0	0	0	0	0	17	8	68	3	32	12	0	50	31	3	19	6	0	227	1	14	0	0	51	728	22	35	30	8	10	0	11	0	0	15	0	0	0	104	6	1	107	0	18	1	23	0	0	0	7	0	1	3	12	4	6	10	340	5	0	10	78	0	18	2	2	0	3	1	30	0	0	43	0	2	6	651	0	0	133	8	0	0	25	20	0	9	2	0	109	37	0	1	3	1	0	8	15	22	0	0	0	1	47	356	11	12	0	0	0	0	0	2	290	3	7	45	0	0	0	129	9	0	0	0	24	23	15	105	13	0	0	0	10	0	2	0	0	53	382	13	319	0	0	34	4	62	61	31	6	0	1	144	245	0	13	0	12	0	176	0	0	0	2	0	0	0	647	0	32	2	27	5	1	50	87	0	0	0	1	18	18	22	25	98	0	96	395	48	2	15	95	20	4	0	56	134	0	46	36	9	69	45	16	37	28	15	7	6	3	0	0	0	0	45	152	1	0	0	1	16	13	2	9	71	0	6	0	0	12	11	39	1	4795	72	2	3	52	2	1	65	0	0	18	5	2	0	0	0	0	1093	348	8	107	26	54	4	0	0	0	138	3274	0	0	0	1	31	10	612	2634	1453	0	0	0	0	40	0	18	0	0	66	23	2	1	0	12	33	79	0	0	27	0	0	430	34	24	0	0	0	0	0	24	15	0	36	2	0	0	215	0	353	3	2	0	11	92	58	150	0	0	0	0	275	32	707	2	48	3	9314	4	9	2	11	2	20	7	3	1	0	0	1	2	0	0	4	2	114	165	0	0	0	0	79	0	1175	9	7	71	12	2	29	1	1	27	7	19	0	0	0	0	9	17	0	71	38	0	11	7	27	64	0	71	21	7	71	13	2	68	0	6	13	5	17	991	48	19	0	845	103	6	4	90	13	18	4	35	2	0	285	8	0	0	5	21	256	0	9	2	243	2	194	37	0	0	37	35	94	0	31	195	0	22	0	103	0	18	36	14	3	21	2	27	0	0	1	0	1	0	0	0	0	0	1	1	18	0	11	8	1	25	22	13	0	39	93	0	0	0	30	0	4	0	0	0	2	0	0	0	0	54	0	0	7	2	11	1	8	0	0	0	2	37	0	740	0	0	252	8	75	0	0	0	0	0	28	0	66	0	8	0	0	4	0	6	0	1	52	21	3	0	252	0	0	2	5	7	50	0	12	0	44	2	1	0	43	0	7	8	0	0	0	0	72	0	0	30	86	0	0	0	0	1	9	0	148	13	0	0	0	149	0	379	3	0	0	0	201	0	105	0	0	0	5	8	933	0	190	5	6	289	7	1	6	117	1	5	187	0	0	1	0	0	0	11	24	4	0	0	52	2	0	99	0	13	2	0	6	83	657	1	2	1	0	0	176	0	18	17	11	0	71	178	2	0	19	0	2	2	0	3	145	0	0	1	0	0	0	22	0	15	21	100	0	0	0	34	8	69	0	41	27	0	6	12	0	0	0	116	35	0	5	0	13	25	0	3618	81	49	14	24	120	2	14	195	19	0	0	2	0	0	0	0	12	13	0	0	0	7	75	1	7	29	0	0	3	0	0	0	0	0	35	2	30	0	0	0	27	0	0	0	0	160	15	19	0	0	48	0	14	15	1	5	3	1	4	1	18	7	21037	14311	302	1162	4	0	0	0	30	92325	977	1	159	27	3	17	0	0	0	0	4	0	15	0	6	12	0	0	0	0	1	0	0	16	0	9	1	73	0	0	0	66	1	14	18	0	0	0	0	0	0	0	0	0	0	0	0	0	0	0	7	0	0	3	2	0	0	0	7	0	0	47	0	0	0	44	30	1	58	0	94	0	0	3	0	0	0	0	0	0	0	0	0	662	192	7	7	3	7	5	12	0	89	1	0	19	293	0	819	0	0	0	0	0	0	0	0	0	0	0	0	0	0	0	31	19	0	0	0	0	0	0	0	19	2	2	1	0	2	0	128	1	10	0	0	218	5	0	14	83	49	24	12	1	0	30	1	4	10	22	94	0	43	0	5	1	2	27	0	5	0	68	0	43	25	4	2	6	120	8	45	52	51	10	17	100	1	4	30	2	0	5	115	295	13	0	1	1	0	0	0	149	3	0	65	0	0	0	0	0	0	12	0	2	0	225	3	0	1	57	19	12	0	0	0	0	0	0	0	1	37	0	5	78	47	45	0	0	14	0	24	8	0	0	0	0	0	15	0	0	632	39	0	0	0	1	2	3	0	76	0	0	0	0	15	0	7	7	0	2	0	36	32	6	0	3	40	0	4	10	0	8	29	31	0	0	0	2	7	80	0	4	5	0	108	233	4	0	0	85	528	22	14	2	11	3	0	28	5	1	44	0	0	0	112	122	6	0	3	7	11	26	109	131	13	0	0	1	13	24	7	11	19	3322	67	0	62	25	46	8	85	6	1	16	0	50	0	0	6	0	16	58	11	9	98	66	32	1	0	0	0	0	18	5	0	0	12	35	14	5	0	11	1	0	0	112	5	16	2	11	5	0	2	3	7	121	80	3	9	3	24	22	18	2	5	3	0	0	0	820	1	8	2	0	0	0	0	2	0	0	0	15	6	28	11	6	1	6	10	4	11	4	16	13	20	5	0	25	3	86	0	52	14	8	0	7	39	0	0	1	0	15	1	19	3	11	153	0	0	1	6	7	2	0	0	45	25	22	195	7	618	54	58	42	0	0	331	8	4	8	2	8	39	1	8	0	0	8	38	20	6	0	0	63	7	9	105	16	349	3	0	0	21	15	86	1	10	2	0	0	0	0	44	3	7	15	14	1	0	6	0	67	21	0	29	3	0	0	0	71	0	2	6	5	0	0	207	0	67	2	32	20	0	5	0	0	0	2	11	0	0	0	6	2	2	1	0	0	6	0	1	0	0	0	0	0	0	0	0	0	0	26	0	21	19	0	0	11	5	0	18	122	0	0	0	0	0	141	1	0	1	9	18	27	1206	36	44	45	9	0	0	0	0	0	0	7	0	0	0	0	0	6	0	0	0	0	0	0	0	8	69	0	0	0	0	0	0	0	0	0	0	0	38	8	0	23	50	108	7	14	12	4	89	0	0	10	86	4	226	1	16	4	1	6	6	4	148	36	52	5	0	1	1	21	8	131	61	83	0	6	0	9	36	19	0	0	9	0	2	34	41	2	0	4	1	5	0	0	0	5	3	1	18	0	19	75	124	7	0	115	1	82	99	0	77	708	0	1	7	0	24	2	38	0	0	4	3	597	0	9	0	1	12	1	861	8	80	49	1	5	0	0	16	67	10	235	0	0	0	39	51	2	0	0	0	43	3	0	0	36	12	3	1	0	0	7	0	9	20	0	0	0	65	0	9	3	0	112	14	0	0	0	0	3	66	16	2	2	0	32	374	1	2	62	0	28	23	2	7	21	21	2	5	0	0	0	0	1	12	640	28	1	4	0	79	137	3	5	25	5	4	268	9	34	16	0	7	31	0	1	81	3	0	16	0	0	14	18	25	12	844	3	1	20	17	5	47	7	16	12	1	1	49	23	1	0	1	2	216	2	0	17	12	41	120	0	0	1258	6	1706	22	161	62	23	17	23	30	2	55	78	17	36	191	1	10	0	48	34	4	1	0	26	8	0	0	0	5	0	1	4	61	10	13	70	103	33	18	2	4	9	0	0	25	14	7	3	0	1	106	0	4	30	5	4	84	0	66	0	194	26	25	27	27	0	0	0	0	0	35	3	5	0	0	2	3	1	0	2	0	14	0	13	45	6	164	7	2	0	1	0	0	35	0	0	18	1	16	0	194	35	2	37	0	27	4	6	1	0	0	0	0	2	9	3	0	9	15	0	0	5	25	13	27	2	1	13	101	1	128	49	652	2	1608	1	31	1	11	1	3	0	211	47	0	1	3	20	13	19	36	431	18	59	3	0	0	16	1079	0	21	22	10	9	12	12	0	2	0	226	2	13	62	0	0	0	18	0	38	0	0	3	5	25	61	36	0	2	0	1	27	22	9	0	8	22	98	9	334	20	3	0	0	79	1	0	0	1481	0	17	0	11	0	0	1	1	11	223	3	0	2	0	0	4	1	95	63	5	10	654	11	11	0	2	0	0	0	0	15	0	0	0	0	27	0	0	0	2	10	0	0	1	448	8	6	3	0	14	140	1	0	124	18	23	35	0	0	25	0	35	11	317	1	318	612	30	0	300	17	0	4	0	19	0	0	0	0	0	0	4	22	1	11	0	9	5	0	2	0	18	31	0	0	0	0	13	3	0	10	103	59	399	7	163	0	12	183	9	0	1	23	1	2	29	0	986	0	0	38	41	0	0	0	0	3	2	0	0	90	8	38	6	1	7	14	0	0	0	0	0	1	59	0	104	2	0	0	221	65	0	0	0	0	0	3	1	0	260	409	534	0	0	77	0	0	129	0	0	0	0	21	0	16	7	19	11	119	4	0	1	2	106	0	1	0	0	56	0	0	0	0	0	22	0	0	166	25	21	0	0	0	1	5	14	4	477	0	0	13	19	15	5	49	0	0	0	0	1	48	0	92	30	1	0	0	0	0	0	0	2	28	99	0	9	0	10	1	0	9	2	140	8	6	0	0	0	0	0	48	12	29	0	0	2	0	19	0	0	0	16	0	0	1	457	0	0	41	13	6	7	0	0	15	0	0	0	0	1	0	875	0	0	8	0	5	0	20	50	1	119	10	0	0	21	5	9	3	1	0	0	7	17	6	479	4	10	2	392	0	3	59	18	12	0	542	228	25	0	0	689	0	252	31	23	0	6	37	25	20	26	888	13	4	263	0	14	11	77	8	10	15	1	1	3	86	56	0	2	0	9	4	1	7	11	422	15	14	25	5	12	25	15	0	0	5	5	16	2	15	9	2	6	0	0	0	23	0	0	127	0	1	0	16	50	9758	35	0	0	0	0	41	0	24	0	0	4	49	1	0	0	50	120	1	46	0	1	0	0	0	5	0	15	45	14	0	14	138	0	0	15	15	0	55	0	0	8	0	19	5	42	1	201	0	0	0	1	20	0	29	1	0	6	0	0	23	22	73	15	17	81	10	1	231	3	85	0	0	45	9	4	10	34	53	0	0	0	12	1004	0	44	5	287	55	17	0	0	0	0	1	11	60	0	16	0	0	0	5	29	111	0	0	0	0	32	61	9	7	0	89	23	0	0	0	17	15	191	29	5	20	10	54	0	4	4	0	0	1	10	3	21	55	112	17	3	0	0	15	0	0	0	9	0	16	119	26	23	15	2	2	0	0	0	49	0	0	0	0	0	0	0	0	0	0	46	4	0	0	16	0	0	19	0	1	0	0	0	94	0	0	0	0	4	0	2	9	4	1	0	9	0	0	0	0	0	0	0	0	0	0	0	103	11	14	26	1	2	4	0	88	8	0	5	2	27	19	0	11	1	0	0	0	0	0	0	14	27	22	10	5	8	0	8	9	0	936	0	314	17	108	0	3	0	0	1	1	6	10	0	1	39	1	0	24	12	3	1	17	8	12	97	0	40	15	0	1	0	37	0	13	3	11	7	0	6	273	168	54	0	3	77	1	10	0	0	5	22	14	31	0	0	0	0	0	1	0	0	0	18	20	3	2	358	56	2	0	121	3	2	16	1	94	1	4	0	1415	4	53	815	0	1	0	3	9	4	0	11	0	0	0	0	24	26	300	669	4080	24	0	2	0	1	0	0	0	0	0	0	0	0	12	0	0	0	1	2	0	18	35	0	0	1	0	1	0	0	25	9	16	0	6	24	0	51	58	7	2	0	729	1	6	1	5	5	73	0	2	6	6	26	5	1	3	23	120	4	13	58	0	0	794	262	0	0	11	0	0	0	26	0	40	0	0	3	3	0	0	6	0	0	111	3	13	3	7	86	2	0	11	1	0	0	4	2	5	0	0	0	0	0	6	24	0	0	14	48	99	40	30	40	3	283	849	8	63	39	1	774	3	0	0	0	0	0	0	2	147	0	0	1	0	177	159	291	14	0	126	7	27	0	25	0	0	11	16	95	18	37	4	17	7	1	20	0	20	35	1	1	18	26	0	0	0	1	0	4	1246	33	2	0	0	16	0	754	16	0	3	0	0	0	37	149	16	37	0	10	4	8	0	28	0	8	29	69	0	0	20	4311	2298	4447	19	0	0	37	0	6	0	7	4	1	36	0	0	0	0	43	0	0	0	31	24	2	1	1	46	206	4	0	3	0	2	3	135	404	127	186	0	5	2	14	0	0	0	492	3	16	0	0	0	0	0	9	58	17	0	0	0	0	3	66	0	0	0	0	0	201	8665	26	109	0	0	0	39	16	12	0	2	0	34	1	0	15	33	0	253	6	12	22	121	1	5	91	8	0	21	0	8	82	1	1	12	23	37	0	0	0	0	2	0	0	0	9	72	6	79	47	0	0	0	11	369	1	0	0	3	1	0	2	0	0	0	21	0	0	117	4	0	0	15	5	5	7	0	0	9	12	36	12	0	0	0	4	2	3	1	0	1	13	4	3	7	48	943	0	0	0	0	5	27	15	3	6	593	0	0	0	13	1	435	10	3	1	0	0	9	1003	0	3	0	18	33	89	17	228	41	10	109	0	0	1	30	0	6	50	41	0	0	16	57	18	0	0	0	17	25	6	65	43	18	16	55	149	3	17	21	17	11	57	3	0	199	32	8	0	67	8	0	6	16	15	12	0	30	0	2	1	30	573	1	84	5	2	1	28	18	9	1	144	75	0	11	13	15	7	0	60	17	7	0	54	42	202	2	56	50	0	27	0	7	25	0	0	27	2	2	0	0	0	0	1	0	0	0	11	2	0	2	6	15	20	6	28	0	30	0	0	0	61	74	0	0	0	0	0	78	35	19	46	0	47	14	10	11	70	28	0	0	0	19	1	0	1	19	1	0	0	2	11	7	0	1	30	4	2	0	0	25	0	0	1	3	5	2	0	2	0	0	0	16	10	0	3	5	11	0	0	39	21	59	23	10	0	31	41	0	196	0	43	145	8	8	6	3	0	0	118	0	1	13	0	4	291	2	0	2	32	54	46	17	5	11	0	0	9	2	0	30	22	773	4	0	71	25	22	0	0	2926	169	1267	153	1030	78	54	24	4	0	4	9	43	6	0	10	22	530	0	5	47	128	1	140	501	0	14	83	1	9	58	56	504	0	9	3	13	2	5	2445	0	2	0	0	16	12	0	29	0	0	247	0	0	14	1	24	4	0	0	0	0	0	1	0	0	168	81	11	425	4	3	4	0	3	0	50	76	0	0	0	0	2	648	2	0	0	31	19	12	1	0	0	89	2	259	0	2	11	0	0	0	39	72	0	2238	6	0	0	0	15	0	0	12	15	0	0	0	0	0	0	0	0	0	0	81	2	12	11	0	5	0	0	0	0	0	0	1	43	0	11	3	8	0	11	1	0	1088	5515	78	2	60	0	19	5	0	0	8	1	15	7	3	1	0	0	0	0	7	12	1	360	2	0	0	0	0	1	0	20	4	3	8	0	10	2	45	0	0	9	0	155	951	3156	16	1097	80	0	1	34	27	134	0	0	0	43	44	10	26	0	12	12	0	0	0	3	0	0	0	0	0	11	147	16	161	20	26	0	0	16	0	0	0	42	829	23	20	121	0	0	19	0	61	12	33	3	1	8	9	5	21	0	0	0	0	10	0	0	0	3	18	0	9	107	2	2	623	1	38	21	0	0	0	1	9	0	11	36	105	78	12	0	0	0	5	0	6	0	1	911	0	0	4	17	37	18	12	18	61	9	5	3	0	3	31	213	9	122	44	6	277	25	0	66	14	190	11	37	2	2	0	0	0	102	0	8	2	5	27	2	6	0	0	0	10	11	34	2	0	9	17	19	0	302	0	0	2	166	0	0	0	2	0	0	0	0	28	28	5	4	0	15	1	14	0	9	8	272	39	20	52	42	14	10	0	0	0	16	3	0	3834	1	14	8	17	11	4	129	5506	0	0	0	3	1	19	20	0	2	2	161	9	0	742	13	54	0	2	15	1	90	1	17	46	14	0	0	0	0	474	1	5	60	0	0	0	1	0	0	11	9	442	21	0	0	3	0	274	121	7	8	7	0	0	117	2093	85	2790	14	607	17	3	4	4360	0	0	0	0	311	194	58	3	2668	0	0	0	34	2	0	0	0	0	0	0	48	6	1	6	0	0	0	0	0	0	4367	20	48	2	0	0	0	0	45	207	0	0	0	1256	3	0	0	0	40	3	3	0	0	0	0	0	1	2	7	0	7	19	0	11	115	4	0	0	0	0	7	0	0	10	174	25	0	0	0	0	266	4	22	0	0	2682	6	15	4	1254	0	5	4	0	0	0	130	2	0	0	10	1394	1166	4	40	0	12	0	0	21	8	0	3	64	5	2	35	3	23	53	56	11	0	4	175	21	6	0	0	1	1	539	11	16	10	3	12	0	75	36	15	22	12	9	32	6	0	0	1924	0	0	0	0	0	0	50	0	0	0	0	0	0	44	1	54	16	1	585	0	0	8	26	0	2	1	0	0	0	0	0	1	0	0	9	1	0	0	0	0	14	0	0	0	0	0	0	35	0	0	0	0	0	63	0	0	0	25	9	997	22	27	0	7	8	0	0	0	41	50	0	79	4	124	45	132	0	3	16	22	8	3	5	27	19	9	1	43	150	2	12	70	12	23	44	33	4	11	0	4	20	20	28	21	0	214	0	9	3	8	0	17	0	2	3	0	0	324	146	4855	7	1	14	5	0	0	0	1	0	0	0	0	3	1	2	140	0	0	25	8	0	276	29	27	5	0	50	0	0	0	18	19	0	0	41	0	25	11	4	3	0	0	5	0	0	11	54	1480	1	0	0	44	0	0	0	0	0	0	0	2	15	62	36	0	18	20	13	16	0	17	3	0	3	0	0	0	21	106	0	270	0	0	6	0	0	0	1	0	0	0	0	1	0	0	0	1	0	0	0	0	0	0	1	1	30	0	0	0	1	0	0	0	0	56	0	0	0	0	0	43	20	0	0	0	0	1	8	10	49	3	0	0	0	0	353	320	0	495	7	32	2	0	2	0	0	0	30	23	694	0	5	19	7	3	4	3	0	0	6	0	3	0	1	16	66	65	0	0	2	10	0	0	1	6	3	36	0	0	231	0	15	2	9	0	363	340	0	43	107	372	0	342	306	17	33	0	1	0	6	11	5	0	29	0	61	98	1	0	2	2	0	0	0	24	1	701	0	130	222	89	59	245	303	124	10	17	57	8	0	25	0	318	136	3	0	22	122	1	0	21	0	4	24	0	8	507	0	15	28	6	7	46	242	0	5	3	0	1	2	1	1	3	8	13	96	20	17	40	71	0	5	6	3	0	0	1	0	2	3235	17556	54	181	1738	334	45	0	0	0	89	25	18	85	6	13	2	312	11	13	2	9	0	0	0	0	0	0	0	0	0	0	0	0	0	0	0	0	4	1	0	0	0	15	9	23	1	1	4	24	187	2	0	0	0	0	1	5	2	3239	27	214	48	0	40	91	21	38	0	0	4	65	167	2	38	0	0	17	5	461	15	36	831	4	0	3	5	0	141	21	0	10	0	80	0	14	3	11	24	6	212	11	14	0	0	20	11	0	963	8	4	67	14	40	20	40	22	6	0	0	1	1	37	14	0	0	117	4	0	3	3	6	0	0	14	24	38	34	16	6	3	72	1	0	31	8	0	0	0	0	0	0	0	0	0	8	30	0	3	11	3	29	71	0	28	7	0	0	0	0	0	0	0	0	0	26	20	156	14	247	132	0	10	105	0	179	16	26	0	920	9	98	135	0	33	0	81	12	66	2	0	0	0	0	76	0	0	6	10	0	2	0	0	4	7	33	0	17	270	0	7	0	6	15	0	0	5	1	142	31	6	0	0	5	188	11	97	2	11	13	2	0	4	0	0	143	12	49	19	99	8	2	0	0	5	13	1	36	0	17	1	0	0	0	0	19	599	0	0	9	10	0	4	6	12	4	8	3	0	0	9	7	788	0	11	56	4	7	6	2	0	105	16	34	20	4	0	73	661	14	0	0	0	0	0	0	22	43	14	5	0	27	20	10	5	0	0	0	11	0	36	0	5	0	16	56	336	14	6	44	111	4	1	9	7	626	260	49	54	17	15	2	612	0	0	0	371	166	0	20	0	0	0	1	0	0	0	2	0	0	251	26	186	0	83	0	8	33	107	1	0	2	0	2	0	3	0	220	0	134	4	0	0	24	18	44	0	0	0	0	40	28	549	37	0	58	0	0	0	0	0	4	0	0	0	8	0	0	0	11	40	15	11	173	90	21	513	753	6	294	486	1	3	24	30	8	15	2	0	0	0	0	5	0	233	99	26	28	338	16	0	685	10	8	0	0	139	49	5	95	69	0	160	166	3	24	69	0	0	16	21	2	9	105	13	0	0	21	0	39	0	0	1	0	21	0	2	16	0	0	18	15	0	0	17	81	9	37	104	3	0	0	107	2	145	0	35	65	52	0	8	57	3	30	9	0	0	0	0	0	0	0	0	2	106	248	13	0	1	0	0	0	0	0	13	15	0	0	0	0	0	0	0	0	0	2794	11788	865	0	0	0	35	0	0	36	5	39	4	0	0	0	0	18	52	5	55	0	10	27	1	1	2	0	0	0	61	5	3	49	1	0	30	46	0	0	0	0	246	3	6	7	29	11	0	13	0	11	27	1	0	24	8	13	6	109	107	14045	0	74	4	6	0	0	0	0	0	0	0	0	0	0	3	44759	67	7	12	34	24	0	0	0	0	22	0	16	15	541	16	1	9	0	0	10	0	14	0	34	8	0	123	0	0	0	9	7	0	0	173	0	1	0	0	0	0	6	2	1	4	223	0	569	4	323	114	755	1	551	4	6	229	44	0	790	0	0	0	0	2	1	0	0	0	0	0	3	68	5	77	24	0	0	1	0	0	0	42	0	8	11	0	0	0	0	87	21	0	0	0	46	0	31	0	0	0	17	27	10	8	31	0	0	792	18	0	0	0	561	8	17	33	63	18	0	11	148	4	0	13	48	192	127	6	61	109	82	49	0	5	2	3	9	20	114	42	41	7	0	70	9	0	1	3	0	0	0	0	5	0	0	674	17	132	1	69	12	5	17	39	6	1	6	14	0	1	0	0	11	0	1	17	5	1	27	50	0	0	0	6	5	0	1	1	0	13	46	2540	28	20	6	0	12	0	6	8	1	2	2	7	37	0	72	6	2	0	0	1	1	8	126	8	8	0	3	9	6	98	951	0	15	3	296	170	74	6	9	1	0	0	16	0	0	117	0	4	0	2	0	0	0	0	0	0	9	4	137	0	12	76	0	5	43	21	6	108	3	85	0	73	1	104	7	13	22	0	0	202	107	12	25	7	85	16	13	6	40	0	0	0	0	0	373	12	1	63	97	16	904	0	15	262	7	13	52	383	6	8	0	71	11	2	66	0	0	145	0	477	54	27	0	4	2	2	1	1	0	12	4	0	358	0	0	0	304	0	45	81	0	0	0	0	0	0	0	0	0	1	0	4494	0	2	0	5	193	0	0	23	0	0	8	5	72	0	38	143	15	3	0	0	0	0	0	0	0	11	2	22	63	2	16	28	30	8	0	0	24	7	5	8723	0	0	26	182	85	28	7	3	28	94	85	0	1	0	683	1	0	22	8	2325	0	152	866	12	252	0	17	61	361	0	1	17	25	28	0	10	5	18	44	0	2	11	9	67	1	1	0	38	12	2869	0	0	83	5	0	24	0	0	11	43	173	19	76	3	1	0	1	7	0	0	22	94	38	5	0	0	0	0	0	0	0	1	0	15	0	0	0	0	0	46	92	12	9	19	0	15	0	4	7	49	1	0	3	0	0	30	11	0	2281	0	0	495	0	0	0	0	6	4	0	0	86	11	4	0	0	217	28	21058	0	0	0	0	0	1206	0	0	564	15	4	33	105	7	1322	79	25	0	0	32	0	6	0	9	0	20	0	66	1	21	14	1	70	2	0	0	36	0	645	16	99	0	29	2	0	0	1	49	0	13	15	8	0	0	662	6	14	0	0	51	84	22	69	72	6	1	0	0	0	0	0	0	0	1	61	1	7	3	0	1148	52948	0	22	310	52	0	1	0	78	16	0	19	39	0	480	5	274	1	0	172	0	28911	38731	397	711	109	2242	0	113	1	26	0	8	7	17	37	0	0	0	0	19	4	1	0	0	3	50	0	0	0	0	0	18	1	33	0	0	428	0	11	0	4	171	8	1	6	8	12	353	5	14	0	94	103	0	28	2	4	7	32	49	5	85	3	19	6	10	46	3	31	12	8	59	10	0	2	0	0	0	0	0	1	0	0	0	0	29	122	3	0	0	2	0	332	0	0	42	4	11	24	1	2	0	1	0	0	87	5	0	10	3	332	18	0	67	1	26	54	9	14	15	17	5	1	1	119	2	119	12	5	21	2	91	43	56	72	19	0	0	0	0	2	74	0	0	4	28	0	2	49	0	0	12	0	0	172	6	64	3	3	42	94	0	15	116	151	5	106	8	71	2	25	8	58	15	0	37	234	0	0	4	70	0	12	10	14	84	14	17	29	7	27	6	0	0	114	281	2	0	29	2	198	15	6	15	2	0	18	0	64	6	16	73	8	0	10	1	0	0	15	56	48	60	202	8	0	19	30	53	1	10	54	31	0	0	0	0	7	5	0	0	0	10	40	1	17	1	0	400	0	15	1	13	0	9	102	0	51	38	13	1	0	767	9	0	4	1	151	14	7	0	0	81	0	0	0	0	6	0	65	4	0	35	0	564	1087	0	1	69	0	0	126	5	1127	2834	14	914	10370	58	6377	1841	50336	31	0	0	1	0	0	0	25	20	0	4	11	15	35	24	31	0	25	0	2	6	59	0	0	0	218	0	0	0	1	0	0	9	11	42	2	28	0	10	3	19	41	0	1	1442	57	8	7	218	0	63	1	0	45	10	26	0	0	0	1	17	34	14	0	0	0	0	0	110	43	2	0	43	12	0	97	26	11	10	0	15	554	41	54	19	0	1	22	17	15	0	11	65	36	23	21	145	9	9	22	0	102	0	34	1	43	0	17	0	9	228	22	14	22	57	92	223	2	0	0	25	0	0	1	6	4	72	4	0	24	7	22	291	70	14	190	0	0	0	22	0	7	9	23	64	12	16	0	58	1	40	7	1	306	0	0	1	0	0	0	0	30	30	1	24	1	1314	30	0	0	156	44	1	16	23	3	6	4	26	1	0	127	27	13	167	41	39	9	16	68	6	16	72	1	0	9	15	50	37	160	0	26	1328	3	5	0	0	0	0	0	1222	120	13	1	75	0	12	43	0	2	3	357	71	0	3	72	0	14	0	3	7	0	0	8	3	0	0	0	0	0	0	0	1	133	13	65	125	0	7	0	160	123	0	0	0	51	0	0	27	8	246	5	31	21	2196	0	9	24	60	21	4	2	26	229	18	75	431	126	60	0	0	0	0	0	190	1	84	6	5	24	45	0	77	3	228	1	225	12	31	31	13	0	0	0	251	18	17	0	1	1	0	0	183	12	31	43	2468	0	34	13	5	2	19	7	16	2	0	0	0	9	0	17	1	0	1	0	0	1	0	2	345	34	11	23	7	12	11	3	0	9	24	338	0	48	0	51	0	212	2911	0	53	355	0	10	0	16	3	2	3	7	57	13	51	0	7	0	0	0	0	22	21	22	11	28	9	44	46	3	16	18	0	6	77	9	44	57	32	1	1	8	807	29	289	225	0	3	76	87	46	126	2	50	6	384	0	1	9	67	18	4	28	39	13	17	16	19	0	0	0	28	1	7	0	0	4	0	13	0	49	72	6	7	3	31	2	3	0	0	0	17	2	0	187	394	0	84	32	0	8	57	0	0	0	0	0	0	0	0	0	0	0	0	3	0	0	0	0	0	0	0	49	0	0	1	6	2	0	24	0	0	15	7	31	0	187	314	63	0	13	0	0	356	39	0	1	32	0	6	181	20	1	8	0	0	0	0	107	0	2	1	0	0	133	1	7	30	2	0	0	11	5	7	0	3	19	3	17	5	0	0	17	6	0	0	5	0	19	18	17	18	0	16	0	13	11	58	0	0	0	0	0	0	1	17	50	15	0	310	0	10	24	3	0	4	3	92	45	0	7	3	172	1	0	50	10	3	22	308	116	14	14	5	2	71	0	0	168	131	0	560	6	1	67	27	0	2	81	19	5	5	0	0	0	4	28	0	33	58	23	3	0	0	35	8	28	78	1	14	0	0	0	1	0	6	0	1	44	7	0	0	0	94	5	12	12	0	45	13	32	934	14348	40	200	65	18	10	28	6	52	144	1	9	5	25	0	0	55	6	0	1	196	0	9	128	0	0	0	2183	1102	2	0	43	5	0	0	0	0	0	0	0	22	31	6	25	81	31	1	10	0	299	4	0	1	2	25	0	44	0	48	0	0	476	0	5	17	13	63	4	0	0	0	22	104	0	0	2	201	4	15	1	0	0	4	3	0	0	0	9	0	15	22	5	0	6	0	3	101	1	0	0	0	10	1927	47	0	9	1	0	0	31	0	17	32	43	4	10	12	0	6	30	0	16	0	12	0	25	2	1	3152	2	3	18	48	0	35	1	162	6	8	9	11	60	53	361	209	9	4	0	1	85	19	0	3	37	37	29	171	0	0	4	207	47	17	0	98	151	9	1394	10	15	1	24	55	22	0	2	20	260	38	0	0	39	77	9	0	14	0	8	25	2	21	29	2	1	2	13	72	58	155	48	2	50	24	5	44	115	22	16	0	28	0	6	0	8	13	59	8	0	6	38	55	0	23	0	24	0	0	65	14	0	0	6	1	1	115	13	7	0	0	1	0	0	0	0	0	0	0	0	1	0	0	0	0	33	0	0	5	0	0	0	0	1	12	0	2	0	0	0	0	0	0	0	0	0	9	0	0	0	8	0	32	48	125	5	0	22	8	0	5	1	17	1	0	0	0	0	262	0	0	1	6	15	0	0	1	0	0	313	2	0	23	6	1	10	3	0	41	0	0	0	0	0	0	0	0	0	0	0	0	0	159	0	0	0	28	92	0	13	0	141	0	0	0	2	10	1	0	0	118	169	101	1	0	0	0	1	0	0	0	0	0	6	0	30	2	0	0	0	0	0	0	0	0	3	44	6	0	0	0	0	1	0	41	8	57	0	2	73	0	0	0	0	0	0	0	0	0	0	0	0	0	0	0	0	0	1	55	11	113	0	7	2	3	32	0	0	0	0	0	23	0	57	0	0	3	102	0	0	0	87	0	0	0	15	0	1	0	15	27	0	6	0	2	4	0	52	0	0	7	261	270	0	2	80	0	7	1	5	1	2	2	9073	19	0	704	0	83	3	6	0	175	0	952	0	0	1	0	7	20	2	6	6	11	1	12	82	0	0	0	0	13	0	10	3	0	0	6	82	0	14	0	34	0	0	0	0	0	69	14	16	512	10	36	37	0	1	1	30	106	0	47	0	4	0	112	6	225	5	0	1	0	21	9	0	21	91	0	909	52	0	0	0	1	0	894	6	4	0	5	0	14	10	4	0	8	225	22	23	0	0	47	0	0	0	17	11	9	4	13	22	0	976	2	0	4	12	0	0	0	121	662	8	6	561	28	12	0	203	3	36	1	29	1	7	0	1	0	0	0	80	0	34	64	15	21	0	0	0	3	10	2	0	92	0	0	0	21	33	1	2	4	48	10	0	32	26	14	0	306	0	1	219	12	1	1	0	0	0	47	86	0	6	0	1	11	48	8675	29	0	0	0	0	9	0	0	0	0	12	1	8	0	24	1	0	237	0	1	0	0	0	0	31	2	20	3	0	0	1	0	2	0	154	0	22	68	2	2	10	10781	17	2	14	32	0	0	16	0	0	37	3	0	0	0	42	0	37	19	0	33	0	0	2	37	155	0	0	11	0	25	0	3	44	63	0	10	7	11	0	3	13	0	1	2	0	0	13	67	0	0	0	0	0	0	0	0	5	0	0	20	0	0	0	2216	0	0	0	0	11	0	2	1	13	0	0	0	3	1322	0	7	1	0	34	0	0	0	0	0	5	2	0	44	0	0	4	31	0	0	0	34078	0	18680	1	0	0	663	1915	0	6	8	3	0	0	0	0	146	0	2	0	0	14	5586	0	130	0	88081	0	21	2	26	26	0	7	0	0	9	0	4	1	37	5	75	0	7	2	4	0	54	31	1146	36	42	54	20	3	36	0	212	89	0	0	0	1	0	2	0	0	0	0	0	0	23	38	0	84	5	1	0	0	32	11	2	0	0	0	2	7	0	2	0	19	2	1	17	0	0	0	0	0	91	27	5	30	0	226	39	15	2770	0	516	28	0	2	0	13	25	0	16	0	11	0	20	0	0	0	0	0	21	26	0	0	0	0	0	0	0	1	0	0	0	0	0	0	0	0	0	0	0	0	0	0	0	0	0	3	1	8	0	0	42	3	1	0	0	34	0	0	0	0	1	3	0	0	0	1	4	0	0	0	262	0	0	1	0	0	0	0	0	1	2	0	37	0	196	2	22	0	0	0	0	0	0	0	13	0	0	0	0	0	0	0	0	0	0	0	0	0	0	0	0	0	0	0	1	0	8	0	0	0	0	76	0	0	0	0	0	0	0	0	0	0	0	0	0	0	246	0	0	0	0	0	0	0	0	0	1	0	0	0	0	0	25	0	0	0	0	0	0	0	0	0	0	0	0	0	0	0	0	0	5	0	0	0	1	137	0	0	1	0	65	0	0	0	0	0	0	0	2	0	344	0	0	0	6	0	0	0	0	0	66	0	14	7	0	760	0	1	0	0	12	0	0	0	1	0	0	29	3	0	9	0	0	0	57516	0	0	0	0	0	13	0	2	239	0	74	0	6	0	0	0	0	2	0	1	0	7	0	0	0	0	0	0	0	0	0	0	0	0	0	0	0	0	0	0	658	0	0	0	0	1	308	0	0	0	0	23	0	0	0	0	0	0	5	0	0	0	0	0	2	0	0	3	0	0	0	0	35690	4	0	2	1880	1275	0	0	0	0	0	0	91	0	0	2	43	2	0	0	0	0	0	2	1	0	0	0	1	0	1	2	2	87	79	8	1	0	14	0	0	24	3	3	0	14	0	50	60	3	7	55	3	31	0	19	17	13	618	17	0	20	77	1	1	345	0	28	11	3	9	0	0	0	0	0	0	0	0	0	0	0	0	65	0	0	0	3	4	0	0	25	1	1	14	0	0	125	5	0	0	0	0	0	0	0	0	0	0	0	0	1	0	0	0	0	23	0	5	0	0	0	0	13	0	42	12	0	0	0	0	0	64	0	0	0	0	0	0	0	0	1	0	0	0	0	0	0	0	0	0	0	0	0	0	0	0	0	1	0	0	0	0	0	0	23	0	0	0	0	0	0	0	0	1	0	0	0	0	0	0	0	0	1	0	0	0	18	11	234	0	1	0	377	0	0	239	110	2	1	156	4	269	28	1	48	8	21	0	1	35	61	27	125	23	87	10	77	3	6	19	4	3	159	10	1618	0	0	0	845	0	0	1	1	50	12	3	0	5	13	113	18	0	0	0	0	0	1	1	0	0	0	0	0	5	0	0	1	34	2	88	2	9	12	5	35	3	84	142	12	350	2	22	2	10	6	222	66	206	268	0	31	21	2	34	2	12	1	58	19	7	26	9	4	145	602	0	6	123	5	1	3	0	0	72	0	483	8	4	1	76	0	6	8	4	0	24	74	0	0	12	0	3	157	361	17	5	2	4	35	109	446	84	68	12480	2	0	27	71	0	0	141	0	0	3	0	32	1	1	0	0	1	304	268	0	0	0	95	0	0	0	0	350	13	0	5	265	21	1	13	0	264	0	0	0	2	0	316	1	1	85	6	3	15	0	17	0	0	0	0	0	0	44	1	12	11	18	0	29	5	21	31	60	209	445	14	0	0	1	0	0	0	0	0	0	0	0	1	0	0	0	0	224	0	6	13	0	76	0	3	14	42	1	0	0	0	57	28	2	0	0	3	13	47	188	274	2	0	0	132	5	0	3	57	12	28	1	2	149	9	7	0	26	0	3	0	0	0	2	22	0	0	15	0	0	0	4	1	17	0	0	21	47	28	0	0	0	18	2	11	29	2722	78	11	6	0	0	0	0	2	0	8	0	57	0	3	38	0	0	0	0	0	0	0	0	0	0	0	0	0	0	0	0	0	3	0	0	25	0	0	0	23	0	18	3	2	71	67	0	0	0	0	0	0	0	0	0	0	0	0	0	0	0	3	0	1	0	1	0	0	0	0	0	0	0	48	5	140	6	17	0	0	0	43	186	0	0	5571	2	0	36	4	5	21	0	494	0	20	0	3	118	0	0	0	5	0	0	0	4	0	2	0	16	28	0	4	2	1	0	4	2	0	0	49	82	82	12	13	0	0	0	0	3	5	8	0	7	128	4	0	0	0	1	0	26	5	9	6	262	73	1	156	10	15	20	17	4	5	1	0	0	1	0	0	1	2	0	0	28	0	5	0	28	3	33	28	0	3	96	9	35	9	5	17	7	3	11	0	0	0	0	0	0	1	0	2	190	25	82	22	25	33	67	6	62	59	0	13	325	28	1	10	0	0	0	66	0	88	5	1	17	14	0	0	0	0	3	0	0	0	56	1	0	10	7	0	0	0	0	0	0	0	30	11	6	5	4	0	1	0	24	4	27	18	1305	11	21	11	172	26	1	36	120	2	2	2	3	55	1	16	114	47	0	30	66	26	17	9	11	0	0	0	0	0	0	0	3	0	0	0	1	18	12	1	0	13	97	240	0	226	22	0	0	0	20	0	0	39	6	260	32	110	0	0	0	0	0	1	25	59	15	52	0	0	1	0	0	0	0	256	0	0	0	0	16	0	2	11	0	3	0	4	10	80	29	20	811	69	25	6	107	167	2	12	13	30	126	0	0	0	16	0	17	22	17337	0	0	0	1	0	0	0	816	379	574	499	1024	161	7	4	7	5	0	0	0	68	80	0	92	0	0	0	26	0	0	0	0	0	0	53	18	0	2	16	6	22	46	45	49	1	0	0	0	0	6	0	0	0	0	44	0	46	0	1	28	12	75	47	10	15	100	25	31	0	20	1	70	0	1	0	0	0	25	21	0	0	0	0	963	13	0	0	0	1	0	0	1927	0	0	0	0	3	0	59	0	0	5	0	0	480	0	16	15	7	20	0	0	0	0	0	32	7	0	0	40	20	0	0	45	60	0	7	7	1	7	73	6	0	27	485	2	0	0	0	0	179	0	0	0	3	0	0	0	1	0	0	0	944	0	1	0	0	0	0	0	0	0	0	0	0	8	1	0	0	6	0	43	23	0	0	0	0	0	0	18	0	0	0	0	2	560	0	0	26	55	711	17	0	104	180	44	41	0	0	0	0	0	0	82	0	2	0	214	0	4	5	3	0	0	0	186	0	0	0	449	1	0	0	0	0	0	0	0	29	48	3	42	4	0	0	0	0	0	0	0	0	0	0	0	70	12	0	849	530	0	0	1457	0	8	19	71	14	46	0	0	0	0	0	0	0	0	0	0	2	0	0	0	0	0	0	0	901	6	3	3	0	0	0	0	2	0	6	0	0	0	0	0	0	151	13	0	44	0	0	0	0	5	0	0	0	1	2	1	0	0	0	26	0	0	0	0	0	49	0	77	6	0	0	0	0	3	6	1	18	103	0	1	1	0	0	2	0	0	0	0	0	53	10	237	1	2	4	0	5	6	10	133	30	144	4484	16	47	311	24	9	102	417	0	0	0	0	1	0	33	0	0	0	0	0	0	0	0	7	0	0	0	1	0	0	0	0	0	0	0	0	2	23	8	0	1	1	0	0	0	12	0	1	69	24	59	3	0	0	0	0	0	0	1	0	0	0	0	0	5	0	0	0	0	0	0	0	0	0	0	0	0	0	0	0	0	3	0	21	0	0	1	0	5	1137	11	97	0	0	0	0	0	0	1	0	0	0	0	0	0	0	363	16	0	0	0	0	0	0	0	3	0	0	0	0	0	0	3	0	0	0	0	0	0	0	0	0	9	220	0	316	0	0	0	0	0	7	0	0	9	0	0	0	0	0	0	0	0	0	0	5	1	0	0	76	0	0	1352	966	0	0	0	0	0	0	0	0	0	0	0	0	0	0	0	48	101	22	2	35	4	52	1	0	3	0	8	348	0	2	3	6	0	33	10	18	26	68	0	0	0	0	3	6	33	1	0	601	441	2	14	4	4	41	0	0	0	0	0	0	34	0	8	61	0	43	205	2	0	39	0	4	0	0	0	0	0	0	0	0	0	0	0	0	0	0	0	0	0	0	0	0	0	0	79	6	114	2	0	0	0	0	2	5	0	0	0	0	0	0	1	1091	0	0	36	0	56	1	0	5	17	13	2	0	22	17	29	88	0	19	5	55	26	14	3	3	4	275	0	12	497	61	3	23	0	3	22	0	0	0	0	0	0	0	1	2605	0	0	4	0	0	1	5	0	736	0	0	3	102	1	6	91	5	0	14	4	21	0	0	0	21	0	0	5	2	518	6	8	8	10	0	18	18	48	228	0	0	0	0	0	0	0	0	0	0	0	0	0	0	0	0	20	30	0	7	25	172	0	0	0	4	301	2	5	0	0	0	0	0	0	0	0	117	0	7	28	0	25	45	0	0	0	0	0	3	1	11	20	1	72	49	17	31	0	0	0	0	0	0	0	0	0	0	0	0	0	0	0	42	570	25	0	9	1	7	1	18	0	16	16	3	14	0	0	0	198	59	0	86	32	4	25	55	0	127	6	11	17	0	0	14	38898	0	0	11	0	17	26	47	2	48	0	0	771	14	55	0	11	0	116	24	14	8	26	0	0	0	6	616	15	24	45	1	0	414	125	6	592	0	1	516	23	12	2	13	127	2	59	91	10	0	12	27	56	9	0	29	7	23	0	64	55	119	0	15	21	42	23	2	0	1	13	67	0	0	0	13	0	9	376	36	4	0	125	44	0	1	2	271	66	5	0	0	0	0	26	27	9	0	48	0	0	0	0	0	0	0	3	94	0	25	60	2	16	16	0	3	0	12	24	0	0	50	238	1	80	11	0	0	96	0	9	11	271	0	4	354	0	25	0	0	0	0	92	0	0	2	0	10	4	0	9	14	7	0	0	0	33	3	0	62	5	1	115	0	11	25	21	17	3	132	7	18	0	1	4	2	0	40	19	22	0	42	320	47	0	0	0	0	0	0	0	0	10	576	1	0	6	0	0	2	19	24	70	0	83	9	44	8	28	0	35	20	6	28	7	133	0	27	0	163	12	54	8	23	17	42	28	10	0	0	0	0	13	6	76	0	6	208	18	13	6	146	51	4	5	186	0	0	5	83	7	10	8	1	1	0	813	0	0	22	0	66	8	0	152	0	15	9	5	1	0	1	0	8	1	0	664	1781	19	4	2	0	24	9	0	13	15	8	0	34	25	171	3	370	0	29	4	79	1	0	0	23	0	156	168	40	30	773	41	33	0	1	0	0	0	0	0	0	0	0	0	0	0	60	2	0	0	0	0	0	0	0	0	0	0	0	0	0	0	0	0	0	0	0	0	0	0	0	0	0	0	0	0	0	0	0	0	1	0	0	0	0	0	0	1	0	0	0	0	1	31	0	0	0	3	0	0	0	0	0	0	0	0	0	1	0	13	0	0	0	0	0	0	0	0	0	0	0	0	172	219	0	0	1	1468	38	4	10	4	13	13	21	35	3	0	0	0	0	0	0	0	0	2	0	0	0	0	0	0	0	3	0	0	0	0	0	0	0	5	0	0	0	7	9	0	0	11	0	0	7	38	1	34	0	0	1	1	45	0	0	0	0	2	0	0	249	0	0	0	0	88	6	0	0	0	0	2	0	0	0	0	621	0	47	0	0	7	4	0	0	5	2	22	0	0	0	0	0	0	0	0	0	0	0	0	0	48	0	35	2	0	0	0	2	0	0	0	14	0	540	54	92	87	22	0	0	23	0	0	24	3	0	0	177	8	13	0	0	1	140	1	0	86	0	81	4	16	0	0	59	0	0	2	6	0	10	0	0	0	0	3	0	3	2	0	0	0	0	0	0	0	0	0	0	0	48	0	5	3	6	548	11	59	12	27	0	0	3	3	4	0	0	0	0	0	0	0	0	0	0	0	0	0	0	0	0	0	0	0	0	0	0	311	0	0	0	1	0	0	0	0	0	0	0	0	0	0	0	0	0	0	0	0	0	0	0	0	0	2	0	12	84	0	0	0	0	0	0	0	0	0	0	0	0	0	0	0	0	0	1	0	6	0	0	1	1	0	0	0	0	0	4	0	0	0	0	0	0	0	0	0	0	0	0	0	0	1	0	4	2	0	0	1	0	0	83	269	14	84	47	11	54	0	0	1	0	1	0	0	0	0	1	0	3	0	0	0	0	0	0	0	2	0	0	6	1	0	0	0	0	4	0	0	0	3	3	11	23	4	0	2	1	0	0	0	0	0	0	0	0	1	1	0	0	0	0	0	0	38	1	1	0	19	0	0	4	0	3	0	38	210	59	175	0	0	0	0	0	2	0	0	0	0	0	0	0	1	18	0	0	0	0	0	0	0	0	0	0	0	0	0	1	0	0	1	0	0	0	3	11841	21	4	140	337	164	0	0	0	0	0	0	0	0	0	0	42	1	0	0	1	0	9	0	0	0	0	0	0	0	0	0	0	0	0	3	0	0	1	0	0	0	0	0	0	0	2	28	0	0	1	0	0	0	0	0	0	0	1	0	0	0	0	0	0	0	0	0	0	0	0	0	0	0	1	0	0	0	0	38	51	0	1	0	0	0	2	1	0	2	0	48	0	1	0	0	0	0	330	0	0	0	1	0	0	0	0	0	0	0	0	0	4	0	0	0	0	2	8	0	0	62	71	35	53	0	0	5	0	0	203	0	0	23	0	0	0	0	4	1	0	1	5	0	27	0	0	0	0	0	0	4	0	1	10	0	0	3	0	0	0	85	0	0	0	1	1	0	0	0	0	0	0	0	0	0	0	0	0	0	0	0	0	0	0	0	3	52	0	0	8	0	0	0	0	0	0	0	0	45	5	0	0	0	0	1	27	0	0	31	0	0	0	0	0	0	0	0	0	0	0	0	0	0	0	0	0	0	0	0	0	0	0	0	0	0	42	0	47	0	65	1	2	2074	81	14	0	9	0	7	8	10	14	0	0	0	0	0	0	0	0	1	0	0	0	0	0	0	0	8	1	1	0	0	0	0	0	0	0	0	31	31	0	2	1207	41	0	0	1	0	0	0	0	0	0	0	1	0	0	0	0	0	0	0	0	0	0	0	1	1	0	1	0	0	0	0	0	31	31	0	0	0	0	0	1	2	0	0	0	0	0	0	0	6	0	0	1	0	0	0	35	0	1	0	0	2	0	0	0	0	0	0	0	0	0	0	316	0	0	0	0	0	6	0	0	0	0	0	0	0	0	20	0	0	0	0	160	0	0	0	1	0	1	0	0	0	195	134	0	0	0	0	0	0	0	0	3	0	0	0	0	0	0	0	0	0	0	0	0	0	0	0	0	0	3	6	0	1	0	0	0	0	0	0	0	0	0	0	0	2	0	0	0	0	13	0	1	4	31	0	0	0	0	0	41	0	0	8	0	1	25	0	0	0	0	1	1	0	0	0	0	0	0	0	0	0	0	0	0	0	0	0	0	0	0	0	0	0	0	0	0	0	1	0	0	1	0	0	0	2	0	0	0	0	0	0	0	0	0	0	0	0	0	0	0	0	0	0	0	0	0	0	0	0	0	0	1	0	0	0	0	0	3	0	0	0	0	0	0	0	0	0	1	0	0	0	5	0	0	0	0	0	0	8	0	0	0	0	0	0	0	0	0	0	0	0	0	0	0	0	0	0	0	0	0	0	0	0	0	0	0	0	0	0	0	0	0	0	0	0	0	0	0	0	1	7	11	0	0	0	0	0	0	0	0	0	0	0	0	0	0	0	0	0	0	0	0	0	0	0	0	0	0	0	0	0	0	0	0	0	0	0	0	0	0	1	0	0	0	0	0	3	0	0	0	0	0	0	0	0	0	0	0	0	0	0	0	0	0	0	0	0	0	0	0	0	0	0	0	0	0	0	0	0	0	0	0	0	0	0	0	0	0	0	0	0	0	1	0	0	0	0	0	0	0	0	0	0	0	0	0	0	0	0	0	0	0	0	0	0	0	0	0	0	0	0	0	0	0	0	0	0	0	0	0	0	0	0	0	0	0	0	0	0	0	0	0	0	0	1	80	2	0	0	0	0	0	0	0	0	0	0	0	0	0	0	0	0	0	0	5	0	0	1	0	0	0	0	0	0	0	11	0	0	1	0	0	0	0	0	0	0	0	0	16	71	0	0	0	0	0	0	31	0	32	11	0	0	0	2	0	0	0	0	0	244	0	0	0	0	0	0	0	0	0	0	0	0	0	0	0	0	0	0	0	0	0	2	0	0	0	0	2	0	0	0	0	0	0	24	58	0	0	0	0	0	0	0	0	0	0	13	27	0	0	0	0	0	0	0	13	0	0	2	7	0	0	0	137	1	0	0	0	0	0	0	0	0	0	2	0	0	0	0	0	0	0	0	0	0	0	0	0	0	0	0	0	0	0	0	4	0	0	0	1	0	1	0	57	2	0	0	0	0	0	0	0	0	0	0	0	0	0	0	0	0	0	1	0	0	0	0	0	0	0	0	0	0	0	0	0	0	0	0	0	0	0	0	0	0	0	0	1	0	0	0	0	0	0	0	0	0	0	0	0	0	0	1	0	0	0	0	0	51	1	0	0	0	0	0	0	9	33	0	0	0	0	0	0	0	0	0	0	1	0	0	0	0	0	0	0	0	0	0	0	0	0	0	0	3	2	0	0	0	0	0	0	0	0	0	0	0	0	0	0	0	0	0	12	0	0	26	39	0	0	0	0	0	0	0	0	4	2	0	0	0	0	0	0	0	0	0	0	2	0	0	0	1	31	234	49	0	0	10	0	0	77	15	0	2	9	0	12	9	0	0	0	0	4	0	0	62	47	53	4	0	10	0	239	0	0	59	50	0	34	27	0	0	0	0	17	144	0	0	0	0	13	39	24	0	0	27	14	12	179	0	0	0	0	0	0	0	0	1	0	0	0	1	145	0	0	0	0	0	2	0	0	0	2	5	0	0	2	1	0	0	0	0	2	0	1	0	0	1	0	0	0	0	0	7	0	0	0	0	0	0	0	52	12	4	17	30	8	51	79	11	0	0	0	0	3	1	0	0	0	1	0	0	0	0	4	0	0	0	0	0	220	0	0	0	0	0	41	0	0	0	0	1	1	227	148	20	14	0	9	20	18	0	0	0	0	0	0	0	0	0	0	0	0	0	0	1	14	2	0	0	0	0	1	0	0	39	0	6	0	0	0	0	0	0	0	0	0	0	0	0	0	0	0	0	0	0	0	0	0	0	0	0	0	0	0	0	0	0	0	0	0	2	0	0	0	0	0	0	0	13	0	1	0	0	0	0	0	0	2	0	0	0	0	0	0	0	0	0	1	0	0	0	0	0	0	0	0	0	0	0	0	0	0	0	0	0	25	0	0	0	0	2	0	0	0	0	0	0	0	0	0	0	0	0	0	0	0	0	0	0	0	0	0	0	0	0	0	1	0	0	0	0	0	0	0	0	0	0	0	0	0	0	0	0	0	0	0	0	3	0	0	0	0	0	0	0	0	0	0	0	0	0	0	4	14	16	3	0	0	0	0	0	0	0	0	0	0	0	0	0	0	0	0	0	0	0	1	0	0	0	0	0	0	0	0	0	0	0	0	5	0	0	0	0	0	0	0	1	0	0	0	0	0	0	0	0	0	0	0	0	0	0	2	0	0	0	0	0	0	0	0	0	0	0	5	6	0	0	0	0	0	0	0	0	0	0	0	1	0	0	0	0	0	0	0	0	0	0	0	0	0	0	2	1	0	0	163	0	1	1	0	0	0	0	0	0	0	0	0	0	0	0	0	0	0	0	0	0	0	1	0	0	0	0	0	1	2	0	0	0	0	0	0	0	0	0	0	0	0	3	0	0	0	0	0	0	0	0	0	0	0	0	0	0	0	0	0	0	0	0	0	0	0	0	0	0	0	0	0	0	0	0	0	0	0	0	1	0	0	0	0	0	0	0	0	0	0	0	0	3	1	0	0	0	0	0	0	0	0	0	0	0	0	0	0	0	0	14	1	0	0	0	0	0	0	0	0	0	0	0	0	0	0	4	0	0	0	0	0	0	0	0	0	0	0	0	0	0	0	0	0	0	0	0	0	0	0	0	0	0	0	0	0	0	1	0	0	0	0	0	0	0	0	0	0	0	0	0	0	0	0	0	0	0	0	0	0	0	0	0	0	1	0	0	0	0	0	0	0	0	137	0	0	0	0	0	0	0	0	0	0	0	0	0	0	0	0	0	0	0	0	0	0	0	0	0	0	0	0	0	0	0	0	0	0	0	0	0	1	0	0	0	1	0	0	0	0	0	0	0	0	0	0	0	0	0	0	0	0	0	0	0	0	0	0	0	0	0	0	0	0	0	0	0	188	82	0	16	1	20	82	10	0	25	0	39	89	0	19	463	13	49	0	0	1722	0	0	0	0	0	0	0	0	1	0	0	0	0	0	0	0	0	0	0	0	0	0	0	0	0	0	0	0	0	0	0	0	0	1	0	0	0	16	0	0	0	0	0	0	0	0	0	0	0	0	0	4	68	5	0	0	0	14	1	136	0	14	1	1	2	0	44	1	0	0	0	0	0	0	0	0	1	0	1	0	0	0	0	0	0	0	0	0	0	0	1	0	2	1	0	0	0	0	0	0	0	0	2	1	0	0	0	0	0	0	2	3	0	0	0	0	0	0	0	0	0	0	0	0	0	0	0	1	0	0	0	0	0	0	0	0	0	0	0	0	0	0	1	0	0	0	0	5	0	0	0	0	1	0	0	1	0	0	0	0	0	7	0	0	0	0	0	0	0	2	12	0	0	0	0	0	0	0	0	0	0	0	6	0	0	0	0	0	0	0	0	0	0	0	0	0	0	0	1	0	0	0	0	2	0	0	0	0	6	1	51	3	2	0	0	0	0	0	0	0	0	0	0	0	0	0	0	0	0	0	0	0	0	4	0	0	1	0	0	4	0	0	0	0	0	0	0	0	0	0	0	0	0	0	0	0	0	0	0	0	0	0	0	0	0	1	0	1	0	0	0	0	0	0	0	0	0	0	0	0	0	0	0	0	0	0	0	0	0	0	0	0	67	27	6	3	0	9	0	0	0	0	0	0	0	0	0	0	0	0	0	0	0	0	0	1	1	1	0	1	1	0	50	45	13	0	0	501	0	67	23	0	0	0	0	0	0	0	0	0	0	0	0	0	0	0	0	0	1936	23	5	0	0	0	0	0	0	0	0	0	0	0	0	0	0	0	0	0	0	0	0	0	0	0	0	0	0	0	0	0	0	0	0	0	0	0	0	0	0	0	0	0	0	0	0	0	0	0	0	0	0	0	65	181	96	1	0	0	0	0	0	0	0	0	0	0	0	0	0	0	0	0	19	2	11	1	4	0	0	0	57	0	0	0	0	12	28	0	317	0	0	0	0	0	33	0	2	4	115	11	1	0	4	38	44	90	247	4	0	19	73	0	3	3	76	59	0	13	0	119	5	326	24	1	2401	1060	0	0	0	0	3	0	8	31	76	7	7	0	26	16	21	15	11	0	13	0	0	0	3	27	21	0	679	1	8168	4	1	58	21	0	9	194	47	11	150	51	113	145	0	0	0	0	0	0	0	0	0	0	0	0	86	43	133	2	0	3	9	4	620	5	0	116	70	15	69	27	0	0	0	3	89	1051	213	1264	17	746	4	30	6	114	0	0	3	20	0	4	1	0	0	0	0	0	0	0	7	0	0	0	0	0	10	6	4	24	1	0	1	2	745	251	116	0	0	152	1054	6	0	0	0	0	0	0	0	1	0	407	81	0	147	135	51	21	3	4	80	963	82	22	40	0	0	0	1	0	0	0	0	0	0	0	0	0	1	0	0	0	0	1	19	37	234	192	49	11	0	0	0	0	0	0	6	0	18	74	40	12	0	0	0	0	12	5	10	0	39	18	142	1	0	0	1	3	56	2	9	0	101	37	71	4	6	8	0	2	128	10	0	0	0	77	0	22	7	42	14	0	17	28	0	92	47	2	15	7	6	33	215	14	40	0	0	0	688	31	2	120	9	0	0	1	0	0	3	15	90	0	69	1	13	0	9	9	90	32	0	484	1	0	4	4	27	241	2	0	20	0	0	96	0	0	7	2	101	0	0	0	0	76	12	0	14	35	30	0	26	15	7	32	0	28	0	0	14	7	0	31	3	0	206	911	0	54	593	0	0	1	61	18	38	5	1	66	66	0	59	4	0	35	3	39	63	0	107	0	0	17	127	23	22	1	232	21	1	0	0	0	0	0	18	147	0	0	0	77	5	6	18	9	11	1	0	0	633	42	89	98	0	0	0	0	29	1	0	0	0	0	231	4	159	2	43	0	11	0	0	14	18	4	62	86	520	10	0	0	0	1	154	8	1	6	0	2	69	51	32	0	6	0	81	1	0	0	0	1	38	9	50	38	0	9	34	348	27	1	0	4	72	179	12	55	34	14	0	0	0	12	1	73	0	8	41	0	0	36	1	40	12	13	2	0	26	0	0	3	71	1	164	15	0	0	30	73	36	541	149	149	8	9	14	15	65	0	0	1	0	0	36	0	3	0	0	64	200	0	1	1	0	17	4	71	33	1	11	60	0	1	1	0	0	0	0	0	0	10	7	0	18	0	16	12	0	0	0	0	0	0	0	0	42	0	7	1	56	6	0	0	7	0	0	19	0	0	1112	28	0	0	21	0	0	0	0	0	0	0	0	0	0	0	0	4	68	166	2	189	5	3	0	0	1	20	0	0	0	0	0	0	0	0	40	3	241	1	2	17	29	1397	3	21	143	11	19	5	5	79	0	0	2	7	0	4	25	5	1	35	3	32	9	1	0	0	16	0	187	0	0	12	132	7	63	0	520	89	30	0	28	94	24	1	0	0	4	12	115	2	39	112	52	11	51	0	12	29	0	0	13	1	40	47	0	0	168	16	0	0	0	0	37	9	153	18	5	6	0	73	0	1	0	0	0	0	7	0	36	50	10	4	19	3	91	0	0	711	0	19	31	5	23	11	0	0	0	0	0	0	0	0	0	0	6	63	1	0	0	0	0	0	169	1	46	15	0	19	25	51	0	15	0	0	0	0	4	18	210	12	21	4	5	26	34	24	14	8	29	0	0	25	5	24	4	0	0	0	0	0	45	14	1	1	13	3	0	8	64	47	0	1	7	0	33	0	22	0	80	0	0	4	2	0	2	5	1	252	0	9	0	80	33	46	0	311	6	0	0	0	0	22	3	43	318	5	0	55	9	36	18	59	1	0	10	35	0	49	589	3	7	12	163	18	60	0	0	2834	306	1	18	30	39	29	7	7	20	0	2	68	0	0	0	0	0	0	0	0	0	0	0	0	0	0	0	0	0	5	0	0	0	0	4	0	0	0	0	336	1387	1	11	30	9	27	1	0	23	186	318	0	1	0	6	14	45	39	24	0	59	0	1	7	0	0	27	14	0	2	0	0	0	0	4	64	7	28	0	3	2	17	9	11	0	16	0	9	0	0	0	0	2	582	116	0	199	7	1	0	4	0	15	14	3	21	2	0	0	0	34	28	1	60	198	46	0	0	40	10	3	2	0	12	175	21	2	20	96	193	1	1	24	20	2	39	19	11	0	62	3	0	2	0	396	578	11	10	88	0	0	2	9	39	13	7	180	0	33	45	114	34	289	76	12	51	14	0	804	53	5	18	14	0	0	357	70	54	9	6	11	7	0	8	49	46	0	18	839	11	34	4	0	0	0	15	0	100	22	35	73	127	18	16	19	2	1003	12	892	0	0	3	1	0	4	38	22	12	57	0	11	28	4	1	0	206	0	10	11	0	0	17	6	5	3	8	86	205	1620	169	0	0	8	59	5	14	1	0	3	3	34	0	1	0	26	0	0	0	0	0	0	868	42	0	54	10	0	0	2	38	0	0	1	0	0	1	3	185	161	3	10	3	36	4	26	103	4	18	0	0	10	1	80	84	4	43	2	63	0	2	0	24	35	17	0	25	12	18	17	0	0	0	0	7	0	13	100	38	4	0	0	17	46	4	17	2	2	0	0	0	9	93	0	0	0	0	61	57	6	0	0	0	1	0	0	0	86	0	0	9	0	0	0	0	0	0	0	70	0	32	70	20	0	0	0	0	23	0	20	200	43	2	3	1	21	0	46	0	1	68	17	0	37	0	11	8	3	27	27	32	6	11	0	0	1	0	25	0	158	4	55	2	2	0	55	0	14	69	281	1	0	0	30	17	340	58	1	21	2	6	14	0	2	0	0	1	83	38	3	22	17	0	111	31	10	4	0	38	152	6	26	27	64	16	27	0	6	0	3	9	29	41	28	0	23	15	0	31	16	0	0	443	18	3	10	32	3	4	0	72	1	25	26	116	0	0	9	4	0	0	5	1	16	9	642	0	12	3580	0	0	20	2	151	0	15	0	0	0	0	4	1	0	43	10	30	0	94	0	17	0	0	28	0	0	0	0	32	8	26	14	1	10	1	8	170	107	20	182	4	0	0	3	1	67	96	8	19	0	0	0	5	0	18	6	297	12	32	6	4	54	2	0	0	2	5	38	21	0	0	16	5	0	0	31	33	5	8	45	0	2	29	16	1	2	5	0	0	3	0	0	1	0	0	0	4	9	28	26	10	2	9	2	0	37	0	0	1	14	10	51	5	1	10	4	3	167	0	1	499	108	10	0	0	17	68	0	5	0	7	84	46	1	769	24	3	151	0	0	0	36	4	85	23	3	119	14	13	7	0	0	78	164	7	8	27	0	0	0	0	0	0	15	0	0	0	0	12	0	0	18	4	2	29	2	0	0	0	0	0	3	0	2	2	9	0	2	295	12	34	2	6	0	35	2	115	15	22	1881	105	15	4	77	0	0	0	83	6	0	4	283	3	0	8	5573	29	25	44	0	14	2	1	249	0	0	9	0	30	16	31	76	19	39	8	51	0	0	0	5	0	424	2	237	65	814	1	0	0	0	0	0	6	16	152	0	0	0	0	0	0	2	0	0	0	1	146	8	0	138	12	2	8	8	55	7	13	0	0	0	15	0	0	0	44	2	31	1	0	0	0	0	6	0	9	2	49	79	22	72	28	0	40	0	14	0	21	13	259	113	0	2	1	0	157	251	32	102	34	202	3	1	18	0	0	0	0	0	0	0	0	0	0	0	0	0	0	3	0	0	5	61	7	0	0	19	1755	0	2	81	0	234	648	3	0	0	11	0	0	0	0	2	0	61	6	30	0	6	16	36	80	18	60	0	0	0	1	0	0	0	0	0	0	0	0	0	0	0	0	0	0	0	18	0	22	13	107	23	0	2	0	0	4	6	0	1	5	16	9	142	9	5	16	27	34	25	21	0	34	27	0	0	26	40	143	0	180	12	24	7	86	26	5	0	0	0	0	0	0	4	4	7	0	0	0	0	0	0	1	0	43	11	88	140	1	10	4	17	7	0	0	0	0	0	2	0	0	0	0	11	1	0	98	0	0	62	0	9	0	37	0	10	45	0	1	2	14	16	0	4	2	0	0	0	0	1	0	0	1	0	36	0	0	14	23	1	0	0	0	8	13	38	10	0	38	21	45	0	0	0	0	0	1	0	0	285	0	0	22	0	4	3347	0	0	8	0	0	11	2075	0	0	2	0	0	0	0	21	84	0	0	0	3	77	9	86	15	8	0	6	2	2	0	0	8	7	5	2	0	0	1	2	53	3	84	1	2642	2	0	0	0	69	0	0	0	0	63	0	0	0	0	0	2	17	0	0	0	0	0	0	0	5	0	4	5	0	0	254	1	0	1	0	0	112	25	13	1491	80	2	42	0	0	0	146	23	34	3	0	0	0	19	0	0	3	18	1	19	9	6	9	6	30	0	0	57	0	178	4	5	4	14	0	0	42	30	0	23	0	37	0	115	2	12	66	183	29	3	0	7	0	84	0	0	0	36	58	1	10	10	0	0	5	11	6	4	48	7	14	293	1	13	0	8	0	0	0	61	33	1	34	6	0	0	205	289	7	0	74	125	8	14	688	0	0	0	0	7	0	5	0	0	1256	0	0	1	0	6	18	2	13	169	0	2	0	13	1	19	0	0	3	10	101	1	0	1	0	41	0	0	0	0	0	0	0	61	0	0	10	148	1	8	16	8	2	13	0	0	0	2	4	33	0	4	0	0	5	1	0	0	0	0	0	0	0	0	0	0	9	0	0	0	31	451	0	0	0	0	0	0	0	0	3	0	28	0	17	6	0	0	0	0	0	0	0	60	7	29	0	9	43	0	0	18	32	18	0	0	59	2	1135	0	0	0	4	0	50	114	7	3	32	10	16	101	10	39	0	1	0	13	110	29	13	0	77	19	8	22	5251	6	120	36	25	0	0	0	2	1	11	0	3	0	0	0	0	0	0	0	0	41	1	0	698	39	38	36	0	0	0	46	19	24	43	2	1	0	27	17	34	22	13	3	39	1	0	0	1	0	0	0	2	17	0	32	2991	15	0	23	19	470	3	0	241	22	22	57	0	61	123	0	1	0	52	2	89	0	0	35	0	0	15	12	0	8	12	53	20	19	18	64	27	12	42	0	0	6	49	14	1	27	2	443	12	0	6	258	245	0	22	0	16	2	0	2	0	0	13	5	51	59	97	63	0	8	58	0	6	1	8	3	11	2049	3	40	25	92	883	0	5	1	2	1	2	2	0	5	0	0	0	0	0	0	3	1	7	2	0	0	0	1485	1	62	10	72	1	0	0	26	2	19	0	340	0	3	0	12	16	5	3	12	15	112	24	0	0	0	0	1	3	2	20	2	13	8	163	3	8	22	0	142	769	30	0	49	82	16	6	1	34	54	2	6	0	0	20	0	10	9	0	13	326	3	33	23	0	49	0	0	0	0	87	1	13	0	35	2	0	2	4	37	6	4	46	0	0	0	0	0	0	4	4	0	0	153	29	17	40	10	0	8	12	32	15	20	28	940	13	0	0	0	36	88	0	0	7	21	3	0	0	20	0	10	42	45	7	0	0	0	0	0	19	64	0	1	0	9	20	18	85	185	16	4	122	2028	175	0	0	0	0	0	0	0	99	1417	0	17	67	1607	5	66	0	50	146	1	13	3	8	25	18	203	1	95	0	5	59	99	3	1	0	1	289	4426	9	0	6	2	0	0	0	0	38	0	0	0	1	130	0	21	1	0	61	25	62	0	0	0	18	26	4	10	6	0	1	0	18	8	0	0	0	0	0	0	1	8	71	1	0	7	141	0	39	1	4	0	8	27	3	0	1	105	0	0	0	0	0	0	0	0	18	0	29	0	62943	2	5055	227	9	0	5	1	0	4	44	0	0	0	0	0	0	159	11	19	22093	136	4787	0	4	24	2	0	0	17	0	30	43	12	112	0	158	3	132	132	29	5	0	0	4	11	40	178	0	5	27	0	242	1	143	38	0	23	0	0	1339	13	0	0	0	17	85	8	0	59	0	0	16	15	29	22	23	31	0	60	115	25	2	3	0	0	1	123	6	5	10	1	38	8	35	0	0	238	326	45	0	1	0	69	0	4	11	4	0	0	86	16	150	38	1	0	0	0	1	0	19	14	11	64	0	250	177	3	0	0	0	0	0	0	0	3	8	0	0	0	31	76	0	0	79	9	10	53	83	5	10	0	0	0	4	0	0	0	0	1	1	36	2	55	0	153	19	2	0	0	0	2	0	0	6	20	25	0	51	22	30	1	48	1	24	1	0	0	0	3	17	0	18	22	32	0	14	12	3	0	2	5	1	1	178	4	80	114	14	4	10	10	0	10	76	14	0	16	0	2	0	0	941	0	197	1	17	0	0	40	0	0	45	24	1	0	2	1179	459	1	0	37	10	4	90	13	29	396	0	114	68	0	0	14	172	1	42	2	7	4	0	1	1	55	53	46	0	0	1	1	27	7	1	0	0	0	2	3	7	4	19	0	0	0	3	1	0	1	0	1	0	50	0	0	14	2	4	120	115	0	0	33	117	0	0	1	157	0	20	10	29	46	1	16	48	3	7	11	3	27	9	23	0	2	0	0	5	171	0	26	2	282	2	14	7	9	0	243	3	55	0	0	0	0	0	4	142	0	0	0	0	0	0	0	24	21	91	7	38	50	246	3	0	0	0	2	0	238	15	10	1	0	0	0	92	333	2	0	229	0	0	0	0	0	12	0	6	8	0	16	4	12	0	0	0	0	904	5	173	2	0	0	0	0	0	0	0	0	0	38	0	23	41	136	0	0	0	4	65	4	0	0	30	62	0	32	72	6	78	0	0	0	0	108	5	22	5	0	0	0	0	0	7	0	0	0	0	6	125	6	30	0	0	0	0	4	0	0	0	0	0	1	0	24	1	719	61	146	599	10	1	0	0	0	0	0	0	0	0	0	0	0	0	0	0	0	5	892	0	0	0	0	0	0	0	4	4	0	0	67	1	17	59	65	10	5	0	24	21	9	1013	2	0	47	32	38	59	6	1	20	0	12	0	0	0	0	0	0	2	0	0	1	33	12	10	120	0	13
"SAMN10861916"	4	0	1	0	0	0	0	0	0	2	5	7	899	19	3	0	0	0	1	0	0	0	0	1	1	6	5	0	39	5	0	229	22	0	0	1	7	52	3	1	12	5	122	99	29	25	12	0	1	0	4	16	20	0	0	21	856	28	23	26	0	0	0	20	0	13	4	0	0	3	59	0	54	2	0	0	1	142	1	3	41	0	0	0	231	0	0	1	0	0	0	0	1	1	0	39	367	19	0	22	36	28	10	4	4	73	2	39	8	0	0	0	75	1	4	5	0	11	0	0	5	35	4	41	0	0	6	0	1	0	48	107	0	2	15	3	0	2	5	28	36	7	27	1	62	18	7	3	1	10	9	55	0	13	1	10	2	32	1	16	0	10	4	0	77	21	10	16	2	108	39	0	20	13	83	116	13	0	24	0	1	2	7	0	0	3	0	28	1	0	7	1	0	10	28	25	3	0	64	119	16	1	0	9	4	3	6	0	2	25	0	16	6	9	3	4	4	0	15	205	40	1	1	125	6	0	4	0	1	22	1	0	1	52	4	2	26	11	6	0	0	2	0	1	2	70	6	7	16	6	17	6	21	0	0	1	6	24	135	0	1	0	0	0	0	0	0	2	2	0	0	0	0	0	2	10	0	1	0	0	0	0	0	0	0	6	7	0	0	0	1	1	0	0	9	34	0	0	0	88	217	0	3	12	1	14	8	0	106	0	2	0	0	126	0	15	52	11	3961	0	6	223	1	37	8	0	0	0	2	0	0	6	2	1	0	0	0	0	0	0	0	63	9	4	0	7	3	6	73	14	0	8	1	7	55	4	32	5	2	136	145	0	0	0	0	0	10	24	31	0	0	0	0	0	0	0	2	32	0	0	10	14	0	0	0	1	0	50	1	3	32	4	0	493	2	3	19	3	23	0	0	0	19	2	9	218	0	4	1	4	1	0	65	0	5	0	0	2	0	0	0	16	1	17	32	24	9	19	0	0	112	51	11	12	4	45	22	6	3	50	0	9	77	28	93	7	55	9	4	3	7	0	32	2	35	45	1	9	4	0	0	1	21	19	0	1	0	0	0	0	5	11	7	10	2	11	1	0	4	10	13	2	2	956	1	20	0	0	191	0	33	2	0	0	0	0	1	8	8	33	17	3	11	0	0	0	18	931	0	5	343	0	0	3	13	1	5	5	180	14	22	8	0	0	1	26	7	1	4	25	18	45	24	107	16	0	9	0	3	795	32	4	16	0	8	3	8	13	48	21	13	10	0	1	2	6	64	41	1	0	21	32	4	0	0	0	132	0	14	1	1	0	57	0	48	17	8	0	0	0	42	0	0	168	683	0	26	14	165	27	1	1	0	0	21	1	8	28	8	3	80	9	80	0	4	0	14	18	2	9	0	0	29	13	29	2	6	0	26	0	32	30	85	0	18	0	29	2	0	2	4	0	16	0	0	0	5	1	21	18	1	0	0	4	0	0	0	10	10	14	0	0	8	4	22	2	7	0	42	10	0	0	27	2	0	2	36	0	1	0	0	0	0	0	0	10	0	0	0	0	0	19	8	44	2	30	64	0	51	596	0	0	2	24	40	0	9	44	3	6	1	0	5	1	2	0	2	6	15	0	1	0	347	16	1	63	3	55	15	885	4	16	0	3	14	0	0	0	0	1	3	10	188	0	7	5	3	0	0	1	0	0	0	0	8	0	27	1	0	0	3	23	0	0	0	51	97	0	0	2	825	2	0	9	6	0	2	0	2	14	3	29	1	0	0	0	92	29	11	9	39	12	2	1	0	0	26	0	0	0	0	0	3	0	0	8	15	0	3	33	4	0	37	0	0	0	0	0	0	25	0	3	24	0	0	1	2	0	1	14	91	0	33	0	0	0	0	0	0	0	0	0	1	0	0	0	0	0	1	0	0	0	0	0	0	0	0	0	0	0	0	0	0	0	0	0	0	1	0	0	0	20	0	72	10	28	5	127	197	0	3	9	0	212	0	0	0	2	8	0	10	31	3	3	20	7	5	11	10	1	99	17	4	36	723	1	27	64	44	5	9	45	3	19	7	7	3	0	0	1	51	49	37	15	36	1	1	4	12	12	58	12	39	5	17	76	265	5	6	291	25	0	0	7	10	11	3	2	0	23	0	0	0	1	3	0	42	46	1	3	22	234	12	9	184	0	4	75	22	0	59	2	3	10	27	1	0	20	0	0	1	12	39	2	0	0	13	5	0	2	2	106	0	29	0	1	5	0	42	12	8	9	5	0	0	0	2	0	34	0	0	176	58	0	20	4	0	4	6	3	1	17	85	51	5	92	0	0	0	0	0	0	0	17	0	0	0	80	8	13	5	7	83	34	73	1	0	117	0	7	5	110	0	2	21	0	27	9	37	322	0	3	0	9	2	0	22	0	9	15	0	0	89	33	1	3	4	7	12	0	0	0	0	0	2	0	0	0	0	0	0	0	35	0	0	48	22	16	0	0	0	3	22	0	0	1	2	2	5	0	63	4	0	0	0	3	0	0	6	0	16	45	11	29	1	19	0	0	0	714	144	0	0	4	10	3	1	21	9	16	0	0	0	0	0	0	11	4	4	0	1	130	0	1	1	28	1	1	191	29	209	0	0	0	4	6	0	242	0	0	0	0	0	9	7	31	6	18	5	2	22	6	1	7	3	0	64	1	6	0	0	24	193	19	27	19	9	19	1	13	0	0	12	17	44	0	86	0	0	66	0	9	1	29	0	0	1	4	0	0	2	2	1	1	5	284	4	1	6	39	0	17	0	0	0	2	1	7	0	0	37	0	0	2	387	1	0	94	7	0	0	13	34	1	9	1	0	81	48	2	0	1	1	0	18	25	11	1	0	0	2	33	141	8	17	0	0	0	0	0	2	138	2	3	12	0	0	0	81	3	0	2	0	7	3	14	57	10	0	0	0	18	0	0	0	0	10	97	8	186	0	0	31	4	64	37	5	3	0	1	95	144	0	5	1	7	1	48	0	0	0	1	0	0	0	482	1	17	0	13	4	0	26	47	0	0	0	4	14	9	31	5	60	0	163	364	21	3	4	62	3	6	0	32	86	0	22	35	2	36	17	17	6	21	5	24	1	3	0	0	0	1	25	112	0	0	0	3	17	7	1	0	56	0	1	0	0	6	5	10	7	867	84	2	1	29	3	0	81	0	0	8	4	1	6	0	0	0	263	109	0	50	15	33	2	0	0	0	70	1513	0	0	4	1	10	1	48	778	311	0	0	0	0	22	1	8	0	1	12	12	0	1	1	11	35	45	0	0	3	0	0	213	10	14	0	0	2	0	0	9	17	1	15	7	0	0	41	0	96	4	1	0	8	58	12	103	0	0	0	1	77	18	313	0	24	0	2324	2	2	4	11	4	12	3	1	0	0	0	0	1	0	0	0	2	79	66	0	1	0	1	91	0	736	2	3	37	6	4	13	5	0	15	3	8	0	0	0	0	0	14	0	27	30	0	4	2	17	43	0	63	15	2	29	3	0	30	0	7	6	0	9	303	55	18	0	533	36	4	2	35	4	7	5	19	4	0	81	2	0	0	4	10	96	0	8	1	121	1	101	35	1	0	9	23	16	0	31	140	0	9	0	50	3	12	25	16	1	5	1	10	2	0	0	0	0	0	0	0	0	0	0	0	7	0	15	3	4	7	15	19	0	9	55	0	0	0	47	0	7	2	1	1	0	0	0	0	0	34	0	0	7	0	8	0	1	0	0	1	1	28	0	491	0	1	187	4	25	0	1	0	0	2	25	0	39	0	12	0	0	8	0	5	0	1	26	15	2	20	135	0	1	0	4	0	21	0	8	0	90	2	0	1	22	0	2	2	2	0	0	1	11	0	0	9	99	0	0	0	0	0	3	0	247	8	0	0	0	374	3	163	1	0	0	0	63	0	52	1	0	0	6	10	642	0	99	5	1	156	0	1	0	25	2	1	87	0	0	0	0	0	0	10	30	3	0	1	23	1	0	56	0	10	1	0	3	38	345	0	12	0	0	0	94	0	7	6	9	0	96	81	3	0	13	1	0	3	0	1	60	0	0	0	0	0	0	6	0	14	13	89	0	0	0	23	22	47	1	15	20	0	6	2	0	0	0	82	11	0	1	0	1	18	0	1700	43	25	2	15	39	1	2	79	14	0	0	0	0	1	0	0	5	9	0	0	0	3	43	2	2	26	0	0	0	0	0	0	0	0	13	2	37	2	1	0	25	0	0	0	3	127	10	11	1	0	14	1	8	15	0	5	1	4	5	0	17	14	4236	2665	91	536	0	0	0	0	45	16255	60	0	92	5	1	11	0	0	0	0	73	0	11	2	0	0	0	0	0	0	2	0	0	8	0	1	0	88	0	0	0	73	0	5	23	0	0	0	0	0	0	0	1	0	0	0	0	0	0	1	24	0	0	10	0	0	1	0	2	1	0	31	2	1	0	31	18	2	30	0	1228	4	0	5	1	0	0	0	0	0	0	0	0	45	90	2	8	1	1	3	11	0	45	1	1	1	61	0	245	0	0	0	0	0	0	0	0	0	0	0	0	0	0	0	18	5	0	0	0	0	0	1	0	13	1	6	0	0	0	0	75	2	8	0	1	110	8	1	6	64	45	14	11	0	0	51	1	4	5	20	77	0	41	0	0	2	0	16	0	4	1	30	1	34	34	1	4	0	73	19	15	109	9	2	6	52	0	0	12	0	1	3	61	199	11	0	2	1	0	0	0	80	1	1	38	0	0	0	0	0	0	9	0	4	0	171	1	0	1	37	8	6	0	0	0	0	0	0	0	0	26	0	2	41	20	27	0	0	5	0	16	4	0	0	0	3	0	12	0	0	357	50	0	9	0	0	1	8	0	64	3	0	0	0	4	0	6	19	0	9	1	9	30	5	0	1	16	0	9	3	0	3	2	13	0	0	16	9	0	30	0	10	3	0	118	71	32	0	1	17	176	4	4	0	2	0	0	17	6	0	23	0	1	0	65	61	4	0	1	3	10	14	63	34	14	0	0	1	10	6	4	9	11	1134	13	0	17	29	14	22	28	4	1	16	0	15	0	1	0	9	15	28	10	9	34	21	30	1	2	0	5	0	6	7	0	0	0	18	9	1	0	12	1	0	0	39	1	6	1	3	4	0	3	5	4	53	32	0	9	0	11	10	6	1	1	0	0	0	0	461	0	3	2	0	0	0	0	0	0	0	0	3	3	25	2	9	2	7	23	1	14	5	22	11	11	8	1	3	2	65	0	40	13	7	0	17	23	0	0	0	0	6	0	9	2	0	96	0	0	1	2	6	3	2	0	14	14	20	70	2	154	22	3	29	0	0	200	8	0	3	0	5	50	1	17	0	0	9	22	192	1	0	0	60	14	5	43	5	143	0	0	1	53	17	91	7	7	4	0	1	0	0	23	4	2	10	16	8	0	6	1	45	20	0	28	0	0	0	0	52	0	0	15	14	0	0	45	0	26	0	5	5	0	5	1	0	0	1	10	0	0	0	0	1	13	1	0	0	2	0	0	0	0	0	0	0	0	0	0	0	0	19	0	14	12	0	4	12	3	0	10	81	0	0	0	0	0	153	1	3	1	4	30	11	706	41	50	31	10	0	0	0	0	0	0	4	0	0	0	0	0	8	0	0	0	0	0	0	0	3	29	0	0	0	0	0	0	0	0	0	0	1	13	2	0	9	33	57	3	7	10	11	21	1	0	7	58	19	99	8	5	5	0	5	4	1	46	11	22	8	1	0	2	16	12	69	22	35	0	7	0	7	44	4	3	1	8	0	8	22	13	1	0	1	0	0	0	0	0	5	2	0	8	0	9	34	70	6	0	111	6	17	60	0	41	321	0	0	1	0	15	1	45	0	0	3	1	194	0	5	0	1	2	1	503	8	14	28	0	4	0	0	3	29	7	299	0	0	0	14	35	3	0	0	0	14	8	0	0	15	5	2	6	0	0	3	0	4	3	0	0	1	25	0	11	2	0	140	4	1	0	2	0	12	30	7	4	0	0	12	225	1	2	29	0	19	31	2	2	10	6	3	1	0	0	0	0	2	7	253	11	3	0	0	44	104	5	6	16	4	1	99	5	19	6	0	5	8	2	0	42	3	0	13	0	2	9	14	35	11	661	1	0	14	10	4	28	3	8	3	1	0	22	19	0	0	2	2	120	2	0	7	3	52	45	0	0	200	2	749	29	65	61	11	2	6	15	0	45	70	6	25	144	1	6	0	9	16	6	4	1	12	4	1	0	0	5	0	0	1	92	10	10	33	53	12	13	2	8	2	0	0	14	6	9	0	0	0	56	0	7	9	4	2	89	2	63	10	106	10	28	14	30	1	0	0	0	0	13	1	4	0	0	3	1	2	0	1	0	5	0	3	13	2	98	6	1	0	2	0	2	88	3	0	14	0	11	0	106	24	4	15	0	18	3	17	6	0	0	0	0	1	4	0	0	9	7	0	0	11	16	21	11	13	0	3	49	1	72	11	528	5	809	4	16	0	31	3	4	0	156	13	0	1	1	14	4	6	28	206	8	21	4	0	1	5	281	0	14	5	6	2	5	9	0	0	0	100	3	8	51	0	0	0	11	0	30	1	1	0	2	11	30	26	1	2	0	0	10	8	8	1	2	6	25	2	263	25	2	1	1	71	2	0	0	670	0	9	0	8	0	0	16	12	25	219	2	0	2	2	1	0	3	50	32	2	5	804	2	6	1	0	0	0	2	0	18	0	0	0	2	18	0	0	0	3	15	0	0	3	22	0	2	7	0	8	32	0	0	41	21	19	22	0	0	13	1	14	10	208	0	85	212	10	0	33	6	0	4	0	6	0	0	0	0	0	0	13	13	1	8	0	5	3	0	1	0	16	15	0	0	0	0	8	0	0	0	36	21	204	4	87	0	3	205	5	0	0	10	4	0	7	0	486	0	0	18	31	0	0	0	0	12	0	1	0	188	7	24	11	0	2	6	0	0	8	0	0	0	78	0	46	2	0	0	55	16	0	0	0	0	2	2	0	0	75	249	481	0	0	46	0	0	84	0	1	0	0	16	0	19	10	7	4	69	1	0	0	4	40	1	5	0	0	23	0	0	0	0	0	10	0	1	178	13	13	2	0	3	10	10	12	5	162	0	1	4	18	4	2	33	1	0	0	0	0	39	0	84	16	0	0	1	0	0	0	0	5	30	207	0	7	0	8	0	0	3	0	173	4	1	2	0	1	0	0	27	4	12	0	0	0	2	232	0	0	0	4	0	0	6	166	0	3	40	7	5	9	0	0	7	0	0	0	0	5	0	433	0	4	2	0	2	3	11	21	0	83	13	0	0	41	3	2	2	2	0	0	2	4	3	275	0	9	1	155	1	0	22	6	5	0	86	123	23	0	0	223	0	225	0	23	0	2	18	2	18	18	332	5	4	105	0	10	11	31	8	9	7	2	5	3	30	56	0	18	1	4	5	2	3	7	200	27	2	17	0	9	19	15	0	0	2	7	10	1	12	9	0	10	0	0	0	14	0	0	77	0	0	0	7	57	3677	10	0	0	0	3	23	0	13	0	0	0	21	1	0	1	20	90	0	45	0	0	0	0	0	2	0	6	32	10	0	15	65	0	0	8	17	1	16	0	2	2	3	14	6	12	0	55	0	0	0	3	37	0	23	1	0	11	0	0	5	5	46	9	16	15	8	0	154	4	50	0	0	15	5	2	17	11	29	0	0	0	6	451	1	19	3	202	24	4	0	0	0	3	0	13	26	0	32	0	1	0	2	32	76	0	0	0	0	17	21	7	3	0	26	11	1	0	0	19	6	87	22	20	18	16	34	1	15	2	0	0	0	17	10	16	42	107	10	1	1	0	4	0	0	0	8	0	21	45	9	22	12	0	0	0	1	0	32	0	0	0	0	0	0	0	0	0	0	28	1	0	0	5	0	0	14	0	0	0	0	0	44	0	0	0	0	3	0	0	6	0	6	1	6	0	0	0	0	0	0	0	0	0	0	0	53	4	16	32	1	2	2	0	52	4	0	5	1	15	7	0	19	1	1	0	3	0	0	0	17	18	13	6	1	2	0	2	7	1	499	0	171	7	51	0	2	0	0	3	1	5	31	0	6	19	3	0	20	3	2	3	6	8	1	76	2	22	15	0	5	0	12	0	18	0	18	3	0	6	117	202	11	0	3	52	0	9	1	1	9	26	2	32	0	1	0	0	0	1	0	0	0	10	3	1	2	182	13	3	0	91	6	5	8	0	45	3	15	0	531	7	29	811	0	0	0	0	10	7	0	12	4	1	0	0	15	15	139	711	2740	18	0	0	0	0	0	0	0	0	0	0	1	0	7	0	0	0	0	3	0	21	25	0	0	0	0	0	0	2	8	5	20	2	13	3	0	23	39	7	2	0	492	0	6	0	10	2	61	0	1	0	0	5	13	4	3	10	52	5	7	33	0	3	297	131	0	0	8	0	1	0	5	0	39	0	0	6	7	0	0	6	0	0	26	2	14	3	3	55	0	0	7	1	0	0	3	0	1	0	0	0	0	0	1	8	0	0	9	25	41	14	19	37	3	394	389	3	52	2	0	612	0	0	0	0	0	0	0	3	38	2	0	7	1	117	53	112	3	1	54	13	27	0	15	0	0	6	9	47	12	19	5	4	0	0	7	0	8	16	6	0	4	3	0	0	0	0	0	1	264	15	1	0	0	11	0	917	9	0	0	0	0	0	32	40	19	20	0	3	1	0	0	13	0	14	10	66	0	0	20	1191	919	1674	30	0	0	19	0	6	0	0	0	0	22	0	0	0	1	64	0	0	0	12	16	7	0	0	32	91	6	0	0	0	0	0	31	131	53	107	0	4	1	29	0	0	0	274	6	1	0	0	0	0	0	8	30	14	0	0	0	0	4	32	0	0	0	0	0	203	2428	6	37	0	0	0	21	10	17	0	7	1	52	1	0	10	10	1	162	3	3	22	61	0	3	26	7	0	7	1	5	25	0	1	20	15	42	0	0	0	0	1	0	0	0	12	35	6	41	35	0	0	0	4	222	1	0	2	2	2	0	4	0	1	0	10	0	0	139	4	0	0	9	4	9	10	0	0	4	3	9	1	0	0	1	1	2	0	1	0	0	10	3	7	6	32	626	0	0	0	0	9	11	44	1	3	389	1	0	0	13	0	181	0	5	1	0	0	4	134	0	1	1	3	16	44	8	85	26	4	53	0	0	1	0	4	9	56	39	0	0	2	48	12	0	0	0	5	7	1	38	19	29	46	22	84	0	9	34	13	13	31	7	0	74	19	12	0	22	12	0	7	17	17	12	0	23	1	14	3	8	174	0	31	0	0	2	19	5	2	0	88	45	0	20	3	9	1	3	39	7	4	1	11	33	188	0	73	29	0	13	0	6	4	0	0	23	0	2	0	0	0	0	3	0	0	0	6	0	0	1	2	4	3	8	15	0	17	0	0	0	60	44	0	0	0	0	0	62	15	4	17	0	28	12	8	2	36	15	0	0	0	6	1	0	1	11	0	0	0	0	6	4	1	2	18	3	0	0	0	5	0	0	0	1	5	2	0	0	1	1	1	6	9	1	1	3	7	1	0	24	52	34	7	8	0	10	31	2	90	0	13	123	1	2	3	5	0	0	62	0	1	3	1	2	151	15	0	4	16	17	18	8	1	8	0	0	8	2	0	19	12	560	16	1	39	11	3	0	0	1060	49	241	6	94	5	15	8	1	0	2	4	26	2	1	4	10	167	0	10	11	68	0	64	118	1	7	4	1	3	23	55	184	0	5	1	4	0	3	1051	0	5	0	0	7	5	0	19	0	1	137	0	0	4	0	13	6	0	0	1	0	0	1	0	0	40	29	2	243	2	1	3	3	0	0	62	27	0	0	0	0	2	230	4	0	0	34	7	12	0	0	0	46	0	166	0	0	6	0	0	0	13	59	0	933	0	0	0	0	14	0	0	10	12	0	0	0	0	0	0	0	0	0	0	24	0	10	5	0	1	0	0	0	0	0	0	1	20	0	9	2	1	0	12	4	0	696	1345	25	1	20	0	5	2	0	0	0	0	3	1	1	0	0	0	1	0	0	2	0	218	1	0	0	0	0	2	0	12	4	2	12	0	4	2	25	0	0	15	1	49	520	2128	18	360	42	0	0	30	19	77	2	0	0	33	36	6	11	0	8	9	4	0	0	0	0	0	0	0	0	5	66	13	227	9	20	0	0	14	0	0	0	27	579	13	8	64	0	0	12	0	32	6	31	3	0	8	3	0	9	0	0	0	0	4	0	0	0	5	11	0	7	74	0	16	241	2	27	5	0	0	0	3	15	0	11	21	75	52	9	0	0	0	1	0	3	0	1	397	0	2	4	15	17	12	4	9	62	4	0	0	0	1	21	88	2	66	50	4	184	9	3	51	69	103	1	17	1	4	1	0	0	64	0	2	4	3	36	2	10	2	1	5	3	7	17	1	0	1	8	13	0	156	0	0	0	96	0	0	0	2	0	0	0	0	6	17	7	1	2	11	4	2	0	1	0	11	24	14	33	54	6	6	0	0	2	5	0	2	1510	1	12	3	14	8	0	1057	3706	0	0	0	10	0	9	6	0	0	5	74	6	1	452	4	17	0	0	7	0	38	4	12	23	8	0	0	1	0	211	1	11	85	0	3	0	0	5	0	4	1	370	21	1	1	1	0	154	56	5	10	6	0	0	128	1444	122	3435	6	123	11	1	6	4161	0	1	0	0	144	71	29	1	3990	0	0	0	26	0	1	0	0	0	0	0	42	2	0	2	0	0	1	0	0	0	1877	11	57	0	0	0	1	0	7	187	0	0	0	645	15	1	0	0	28	0	0	0	2	0	0	0	2	8	1	0	8	16	0	10	71	2	0	0	0	0	4	2	2	1	155	10	0	0	1	0	41	1	16	0	0	1213	7	24	0	958	0	4	4	0	0	0	76	8	0	1	10	1215	769	4	17	2	4	0	0	9	4	1	9	40	10	2	9	3	24	38	52	8	0	2	48	4	7	0	3	0	7	243	7	7	1	3	2	0	56	30	10	14	4	2	9	5	2	0	992	0	0	0	0	0	0	19	0	0	0	0	0	0	13	1	28	7	1	564	5	0	3	14	0	4	0	0	0	0	0	0	6	0	0	12	0	0	0	0	2	7	0	0	0	0	0	0	18	0	0	0	0	0	53	0	0	1	25	5	664	12	13	0	7	7	0	0	0	27	11	0	44	5	68	26	44	0	0	15	7	7	2	5	11	8	4	0	30	77	5	4	29	60	14	21	29	2	1	0	3	11	14	17	9	0	92	0	7	0	3	0	6	0	3	2	0	0	333	65	1829	0	0	13	3	0	0	0	0	0	0	0	0	2	0	9	72	0	0	19	4	0	145	7	18	2	0	35	0	0	0	8	10	0	0	65	2	23	12	3	1	1	0	2	0	0	4	27	903	2	0	0	36	5	1	1	0	0	1	0	2	83	35	20	0	8	9	6	4	0	4	1	0	0	0	1	0	11	41	0	70	0	0	16	0	0	0	0	0	0	0	0	1	0	0	2	1	0	0	0	1	0	0	2	2	21	0	0	0	0	5	0	0	0	31	0	4	0	0	0	24	13	0	0	0	0	2	1	9	46	1	0	1	0	1	156	89	6	174	2	10	0	0	4	0	0	0	8	7	613	0	1	12	6	1	0	3	0	0	0	0	5	0	0	9	36	31	0	0	3	3	0	0	0	1	2	16	0	2	93	0	25	1	82	0	101	118	0	23	50	217	0	223	272	6	42	0	1	0	13	5	9	0	15	0	32	43	0	0	1	0	0	0	0	16	1	185	0	54	112	50	3	124	117	64	6	9	24	9	1	22	0	235	80	3	0	9	81	0	0	11	1	0	5	0	1	215	0	23	3	0	6	21	348	0	0	4	0	0	0	0	1	1	5	2	44	5	11	29	51	1	3	2	10	0	0	2	0	0	2023	7092	30	67	1417	271	20	0	0	0	77	17	0	49	4	9	1	181	2	6	2	2	0	0	0	0	0	0	0	0	0	0	0	0	0	0	0	0	3	0	2	2	0	4	1	17	4	3	7	20	84	0	0	0	0	0	3	5	4	827	17	101	26	0	14	46	17	23	0	0	0	19	158	0	19	0	1	16	12	249	7	15	504	1	0	10	1	0	105	14	0	10	2	108	2	11	1	2	54	5	75	17	8	0	3	20	9	0	850	15	3	53	3	65	6	42	13	4	0	0	0	0	16	2	0	0	84	9	0	2	1	3	1	0	7	10	19	13	5	6	1	86	0	0	8	19	0	0	0	1	0	0	0	0	0	20	15	0	3	11	2	26	55	0	17	3	0	0	0	0	0	0	0	0	0	9	4	131	10	162	90	0	1	70	2	85	15	18	0	254	8	116	23	0	36	0	89	4	43	0	0	0	0	0	19	0	3	3	12	1	2	1	0	0	6	10	0	2	144	0	8	0	3	21	1	1	2	0	73	31	3	0	1	5	81	13	65	0	5	3	5	0	0	0	0	186	8	42	11	92	1	6	0	1	20	8	3	30	0	3	1	0	0	0	0	8	327	0	0	1	10	1	3	0	8	4	8	1	1	0	11	2	563	3	4	32	0	2	7	0	2	59	6	26	7	3	0	87	156	6	0	1	0	0	0	0	17	55	4	4	0	11	8	7	5	0	0	0	10	0	34	1	3	0	5	18	190	4	4	26	103	1	4	2	0	524	280	18	20	11	12	2	301	0	0	0	283	27	1	30	0	1	0	3	0	0	1	3	0	0	160	18	138	0	39	0	6	23	44	0	0	1	0	1	0	5	0	288	1	158	4	0	0	28	8	34	0	1	0	0	48	15	337	24	0	67	0	0	0	0	0	2	0	0	0	4	0	0	0	4	31	5	9	78	57	4	302	566	4	329	294	3	0	18	24	7	3	0	0	0	0	0	12	1	101	105	45	19	302	12	0	268	6	7	0	0	137	23	11	59	39	0	21	45	1	7	19	0	0	9	15	3	2	20	7	0	0	11	2	203	0	0	6	0	22	0	1	4	0	1	8	9	0	0	13	25	13	13	75	3	0	0	70	0	82	0	10	18	29	0	5	9	2	14	8	4	0	0	1	0	0	0	0	2	69	223	29	0	2	0	0	0	1	0	9	11	0	0	0	0	0	0	0	0	0	852	2475	554	0	0	0	5	0	0	22	6	20	1	4	0	0	2	8	18	2	29	0	9	18	1	3	2	0	0	0	44	3	2	12	0	0	9	21	0	0	0	0	145	3	9	6	9	7	0	8	0	9	22	3	0	12	0	2	5	54	53	6520	48	14	8	3	0	0	0	6	1	0	0	0	0	0	38	11330	29	10	5	20	20	0	0	0	0	18	0	25	8	293	8	0	0	1	0	14	0	6	0	16	3	4	58	1	0	0	6	3	0	0	66	0	2	1	0	0	3	3	0	0	1	202	1	631	1	313	68	501	0	106	0	4	69	11	0	461	0	0	0	0	2	2	0	1	0	0	0	0	64	3	45	9	0	0	0	0	1	0	38	1	11	6	0	1	0	0	61	9	0	0	0	22	0	20	0	0	0	13	8	4	3	9	0	2	557	11	0	0	0	296	8	10	25	32	14	6	3	51	7	0	10	20	76	84	0	25	134	47	25	0	1	4	6	7	9	21	15	30	10	0	62	12	0	29	0	0	0	0	0	9	0	0	307	17	82	0	31	21	22	14	17	2	0	10	7	0	0	0	0	13	0	0	5	2	1	19	28	0	0	0	2	3	0	0	0	0	18	29	806	8	7	4	0	4	0	10	9	3	1	4	1	13	0	72	15	3	0	1	0	4	3	53	5	1	0	4	9	3	39	437	0	9	0	23	13	21	2	6	1	0	0	1	0	1	27	0	21	0	3	3	2	0	0	0	0	5	2	89	0	10	34	0	2	20	4	1	58	5	76	0	44	0	56	0	3	17	1	0	105	63	3	12	10	27	14	7	11	21	0	0	0	0	0	2640	11	0	62	48	3	544	0	18	151	3	8	29	279	4	8	0	53	21	0	18	3	2	78	0	484	20	14	0	6	3	3	0	1	0	12	8	0	63	0	0	0	112	0	150	72	8	1	0	0	2	0	0	0	0	0	1	893	0	0	1	7	83	0	0	24	0	0	11	6	45	0	21	86	1	6	0	0	0	0	0	0	0	26	3	29	38	4	5	6	16	5	0	0	3	6	7	2694	0	0	8	122	45	18	15	1	18	54	37	0	0	0	477	0	1	17	2	1050	0	120	965	17	179	1	6	37	160	0	1	41	20	10	0	8	8	6	25	0	0	4	15	27	1	1	0	12	15	735	0	0	44	5	2	17	0	1	4	16	76	1	36	4	2	0	0	1	0	0	17	28	3	10	0	0	8	0	0	0	0	0	0	4	0	0	0	0	0	26	44	5	3	7	0	15	0	1	5	33	1	0	3	0	1	14	8	0	1592	0	0	200	0	0	0	1	5	0	0	0	33	8	2	0	0	109	11	4885	0	0	0	0	0	666	3	0	358	8	13	8	35	4	980	29	8	0	1	24	0	6	0	1	0	16	2	38	1	13	1	1	66	2	0	0	29	0	261	21	34	2	16	0	0	0	0	42	3	17	3	16	0	0	216	6	11	0	0	68	39	14	31	43	3	0	0	0	0	0	0	0	0	0	38	0	1	1	0	364	10845	1	3	96	22	0	0	0	69	15	0	5	52	0	187	12	164	1	3	36	0	2955	9805	343	304	65	869	0	46	0	7	1	0	7	3	16	0	0	0	0	10	2	0	0	0	2	23	0	0	0	0	0	13	3	24	0	0	249	0	1	1	6	60	3	0	0	7	0	131	3	4	3	64	63	0	15	1	3	9	31	34	3	50	0	10	2	4	15	2	20	3	0	76	1	2	2	0	0	0	0	0	0	0	0	0	0	22	82	5	3	0	1	2	199	1	0	21	2	7	7	0	0	0	2	0	0	28	1	0	3	0	107	21	2	41	0	23	54	3	7	9	7	0	1	14	83	0	98	8	1	10	0	90	20	36	46	8	0	0	0	0	1	51	0	0	0	6	2	0	71	0	0	6	0	0	86	3	16	0	1	24	93	0	5	24	66	2	56	1	21	2	9	8	33	9	0	29	167	0	0	0	24	0	5	6	7	28	8	9	37	6	13	2	0	0	48	23	3	0	15	4	121	15	1	10	1	0	10	0	25	13	16	61	6	0	8	0	0	0	10	21	24	28	102	6	0	9	11	34	1	0	34	30	0	0	0	1	1	15	0	0	0	14	9	0	8	0	0	285	0	3	0	3	0	3	43	1	34	34	8	0	0	96	4	0	3	3	1006	14	6	0	1	29	0	0	0	1	2	0	38	2	0	26	0	390	346	0	0	22	0	0	76	7	436	622	10	7033	442	156	3396	609	14817	21	0	0	3	1	2	0	24	22	0	2	6	8	5	6	18	0	13	0	0	2	32	0	0	1	130	0	3	0	0	0	0	4	10	14	0	17	0	11	0	9	25	0	7	644	24	5	16	77	0	17	0	3	21	12	14	0	0	0	4	6	24	7	0	0	0	0	0	139	14	1	0	24	12	0	43	12	3	7	1	12	273	19	60	8	0	0	19	10	10	0	4	277	29	13	4	35	4	17	20	0	162	0	30	3	16	8	15	0	8	115	11	18	9	23	32	218	0	1	0	7	0	0	1	5	10	30	0	3	13	23	6	80	42	17	87	0	0	0	13	0	2	5	23	38	14	7	0	16	1	18	13	1	102	0	0	0	0	0	2	0	15	11	0	12	1	436	20	0	1	86	23	0	12	12	4	9	14	31	0	0	87	54	16	123	32	9	2	10	35	2	11	54	0	0	9	11	25	20	59	0	22	812	2	4	0	0	0	0	0	542	87	3	4	60	0	9	34	0	0	8	197	79	0	2	68	0	5	0	3	1	0	0	10	1	0	0	0	0	0	0	0	2	59	6	24	57	0	3	0	159	86	0	0	0	46	0	0	17	10	136	9	17	11	1071	0	6	17	56	11	3	3	20	188	16	84	347	86	32	0	0	0	0	0	79	1	25	6	5	45	41	0	41	1	119	1	145	1	16	38	8	0	0	0	192	5	12	4	0	0	0	0	103	13	49	27	687	2	40	18	5	2	23	6	40	3	0	0	1	0	0	13	3	2	0	1	0	0	0	0	212	26	5	30	12	4	3	2	3	14	22	236	0	23	0	24	0	70	1184	0	37	295	2	3	0	20	3	4	10	3	37	10	42	1	3	0	0	0	0	10	11	9	5	21	6	22	140	3	13	19	0	1	85	5	19	19	12	2	3	3	196	22	132	107	3	2	94	45	23	51	2	42	5	210	0	1	4	91	14	2	16	25	7	7	9	17	0	0	1	9	1	4	0	0	2	0	4	0	14	41	9	1	3	22	4	2	1	0	0	19	2	0	50	295	0	22	21	2	10	31	0	0	0	0	1	0	0	0	0	0	0	0	6	0	0	0	0	0	0	0	30	0	0	1	3	1	0	12	0	0	18	5	22	0	130	108	32	1	12	0	0	105	3	1	2	6	0	5	123	10	3	2	0	0	5	0	24	0	0	0	0	0	75	0	0	18	1	5	0	3	1	4	1	0	7	1	9	1	0	0	12	7	0	0	4	2	28	8	8	5	1	14	0	12	9	48	0	0	0	0	0	0	1	11	31	15	0	164	0	6	28	3	0	0	0	117	16	0	8	1	86	1	0	28	4	2	10	186	38	1	6	1	0	58	0	2	62	99	0	298	3	0	23	9	0	2	50	10	3	1	0	0	1	2	11	2	32	30	17	2	0	0	20	3	17	43	3	9	0	0	0	2	0	3	0	1	38	6	0	0	0	41	0	7	17	0	38	6	10	112	6265	37	117	30	10	15	22	7	40	81	23	8	5	11	0	0	1	2	0	0	52	0	3	72	0	0	0	16	384	3	0	50	4	0	0	0	0	0	0	0	13	29	11	15	72	48	1	2	0	87	1	0	3	0	21	0	48	0	43	0	0	253	1	5	15	19	63	1	0	0	1	7	113	0	0	2	90	10	11	3	0	0	1	3	0	0	0	2	0	13	12	13	0	2	0	1	62	2	0	1	0	10	998	26	5	7	0	0	0	9	0	21	22	32	3	4	76	0	5	15	0	12	0	11	0	20	1	1	1164	5	0	10	20	2	42	2	49	3	10	1	5	12	31	152	154	5	8	0	2	25	7	0	10	26	40	29	123	0	0	1	76	53	28	1	88	138	2	931	20	11	0	61	43	14	1	0	33	215	44	3	0	33	46	11	0	50	0	16	11	0	13	35	0	0	2	19	63	43	123	25	0	49	43	2	23	96	23	6	0	49	0	4	0	4	8	34	10	0	8	24	127	0	18	0	15	0	0	63	5	0	0	4	0	0	93	10	4	0	0	0	1	0	0	0	0	0	0	2	0	0	0	0	0	37	0	0	7	0	0	0	0	0	6	2	3	0	3	0	0	0	0	0	0	0	4	0	0	0	15	0	14	40	77	4	0	32	4	0	2	9	8	0	0	0	0	0	56	0	0	2	4	18	0	0	0	0	0	327	1	0	10	7	1	2	0	0	67	0	0	0	0	0	0	0	0	1	0	0	0	0	111	0	0	0	23	38	0	9	3	60	0	0	0	6	5	0	2	1	76	95	104	1	0	0	0	0	0	0	0	0	0	22	0	11	11	0	0	0	0	0	0	0	0	5	40	5	0	0	0	0	2	0	48	9	52	0	2	79	0	0	0	0	0	0	0	0	0	0	0	0	0	0	0	0	0	0	77	4	67	0	7	3	3	25	1	0	0	2	0	14	3	41	0	0	40	122	0	0	0	74	0	0	3	7	2	0	0	5	16	0	8	0	0	0	0	27	0	0	1	182	104	0	1	110	0	2	2	3	0	0	0	1631	9	3	1459	4	41	1	3	0	52	0	675	2	2	0	0	5	11	0	3	4	6	0	4	36	0	1	0	0	5	0	6	1	0	0	0	34	0	2	0	3	0	0	0	0	0	84	36	11	230	12	31	7	2	1	1	11	11	0	19	1	6	1	77	8	66	2	0	6	0	12	1	0	7	61	0	503	82	0	1	2	0	0	525	15	3	0	4	4	11	12	3	2	1	88	6	12	0	0	21	0	0	0	6	73	8	9	8	4	0	442	0	0	1	10	0	0	0	94	318	4	0	509	15	5	0	154	0	27	1	13	0	8	0	2	0	0	0	5	0	24	64	12	27	0	0	0	0	5	1	0	38	0	0	0	3	38	1	1	4	28	4	0	20	15	2	0	211	0	1	90	6	0	1	0	0	0	56	48	0	2	0	4	8	97	5305	12	0	0	0	0	1	0	0	0	2	0	0	3	0	15	0	0	103	0	0	0	0	0	0	30	1	17	2	0	0	1	0	1	0	100	0	12	28	0	6	8	1295	32	2	17	29	0	0	8	0	2	9	0	0	0	0	31	0	25	8	0	19	1	1	1	6	26	0	0	1	0	16	0	9	24	50	0	17	3	3	0	0	37	0	0	2	0	0	14	19	0	0	0	0	0	0	0	0	3	0	0	4	1	0	0	653	0	0	0	0	5	0	5	1	4	0	0	0	1	79	0	0	2	1	38	0	0	0	1	0	1	1	0	33	0	0	0	6	0	0	2	11799	0	5968	2	0	0	246	668	0	2	2	0	0	0	0	0	38	0	0	0	0	1	1670	0	54	2	137030	2	12	1	24	12	0	0	0	0	2	0	10	0	30	1	10	0	11	2	5	0	27	10	868	15	14	52	19	3	21	0	32	101	0	1	0	5	0	0	0	0	0	0	0	1	11	39	0	22	5	0	1	0	18	4	11	0	0	0	0	1	0	0	0	10	0	0	4	0	0	0	1	2	75	33	6	21	0	135	17	2	2363	0	246	21	0	4	0	11	15	0	11	0	7	0	8	0	0	0	0	0	12	23	0	0	0	0	0	0	0	0	1	0	0	0	0	0	0	1	0	5	0	0	0	0	0	0	0	4	1	5	0	0	1	14	2	0	0	28	0	0	0	0	0	0	0	0	0	0	0	0	0	0	1432	0	0	0	0	0	0	0	0	0	1	0	26	0	120	0	20	0	0	0	0	1	0	0	9	0	0	3	0	0	0	0	1	0	0	0	0	0	0	0	0	2	0	1	0	4	10	0	0	0	0	23	0	0	0	0	0	0	0	0	0	0	0	0	0	0	128	0	0	0	0	0	0	0	0	0	0	0	0	0	0	0	34	0	0	0	0	0	0	0	1	0	0	0	0	0	0	0	0	0	4	0	1	0	0	49	0	0	0	0	1	0	2	0	0	0	0	0	2	0	128	0	0	0	1	0	0	0	1	0	24	0	6	10	0	316	0	9	0	0	11	0	0	0	0	0	0	68	1	0	13	0	0	0	42004	0	0	0	0	0	9	0	1	434	0	23	0	8	0	0	0	0	0	2	0	0	1	0	1	0	0	0	0	0	0	0	0	0	0	0	0	0	0	0	0	0	0	2	0	0	1	119	0	1	0	1	12	0	0	0	0	0	2	42	0	0	0	0	0	3	0	0	0	0	0	0	0	19047	10	0	3	603	512	1	0	1	0	0	0	156	0	0	1	32	2	0	0	0	0	0	4	2	3	0	0	0	0	1	0	0	30	68	8	1	0	19	1	2	48	11	1	0	9	0	21	27	5	0	58	0	37	0	42	1	43	427	24	0	3	39	4	2	357	4	28	11	2	9	0	0	0	0	0	1	0	0	0	0	0	0	52	0	0	0	2	0	0	0	35	0	1	4	0	0	66	1	0	0	1	2	0	0	0	0	0	0	0	0	0	1	0	0	0	17	0	11	0	0	0	0	7	0	47	12	0	0	0	0	0	61	0	0	0	0	0	0	0	0	4	0	0	0	2	0	0	0	0	0	0	0	0	0	0	0	0	4	0	0	0	0	0	0	1	0	0	0	0	0	0	0	0	0	1	0	0	0	0	0	0	0	3	5	0	0	8	5	92	0	2	1	220	0	0	113	62	0	0	148	0	88	24	0	38	2	26	0	7	28	27	15	52	6	9	8	55	5	5	8	2	1	84	4	869	0	0	0	338	0	0	0	1	15	4	0	0	2	5	77	5	0	1	0	2	0	0	2	2	0	0	0	0	13	0	0	0	31	1	49	2	0	7	0	24	4	85	132	18	98	0	10	0	5	2	167	51	85	165	5	18	9	12	17	8	11	2	16	12	6	9	6	1	121	613	0	2	47	7	1	3	0	0	27	0	276	11	6	5	42	0	9	2	0	0	11	49	1	0	7	0	2	85	167	16	1	1	2	29	94	220	61	59	6599	2	0	26	28	1	0	107	0	1	1	0	19	0	0	0	0	3	148	108	0	0	0	35	0	0	0	0	148	3	0	42	81	21	1	12	0	158	1	0	0	2	1	164	1	0	97	2	1	21	0	24	1	0	0	0	0	1	24	0	16	11	9	0	45	12	42	31	37	92	347	4	0	1	0	0	0	0	0	0	0	0	0	0	0	0	0	0	138	0	3	12	0	86	0	2	5	24	1	0	6	0	29	40	0	0	0	3	2	32	31	118	2	0	0	268	0	5	7	56	9	22	0	9	87	12	6	1	35	0	0	0	0	0	0	17	0	0	4	0	0	0	4	0	9	0	0	50	48	20	0	0	0	8	0	7	34	1010	20	4	0	0	0	3	0	0	1	126	0	16	0	4	31	0	0	0	0	0	0	0	0	0	0	0	0	0	0	0	0	0	4	1	1	4	0	0	1	17	0	15	0	0	80	37	0	1	0	0	0	0	0	0	0	0	2	0	0	0	0	0	0	0	0	0	0	0	0	0	0	0	1	41	2	71	1	7	0	0	0	16	261	0	1	1638	5	0	30	0	4	16	0	171	0	24	0	1	50	0	0	0	4	0	2	0	2	0	0	1	22	6	0	1	0	0	0	9	4	0	4	30	107	39	4	7	0	0	0	0	6	1	7	1	14	72	4	0	0	0	1	0	40	2	15	6	99	66	3	62	8	16	10	21	0	3	0	0	0	0	0	1	0	0	0	0	5	1	3	1	21	3	27	22	0	1	62	3	5	13	4	7	5	1	14	0	0	0	0	0	0	0	8	12	312	13	66	11	6	46	33	3	25	68	0	12	265	19	1	1	0	0	0	48	0	36	0	1	5	13	1	0	0	0	2	0	0	0	26	0	0	7	13	0	0	0	0	0	0	0	12	5	5	1	6	0	0	1	16	6	9	15	787	5	13	16	81	18	0	35	152	6	1	0	0	19	3	10	65	72	0	10	44	22	8	7	2	0	0	0	1	0	0	0	1	0	0	0	1	6	5	1	0	7	65	85	0	96	24	0	0	0	9	0	0	9	10	152	56	32	0	0	0	0	0	1	11	73	0	34	0	0	4	0	0	0	0	67	3	0	0	0	4	0	0	8	0	5	0	1	3	55	34	24	867	42	26	8	92	175	4	3	2	35	108	0	0	0	11	0	31	29	5481	0	0	0	0	0	0	1	764	199	269	365	800	151	16	0	4	1	0	0	0	63	107	0	202	0	0	0	10	0	0	0	0	1	0	29	7	1	1	14	11	6	1	3	4	0	0	1	0	0	24	0	0	0	2	32	0	30	0	0	11	9	36	20	7	3	97	5	170	0	21	1	71	0	1	0	0	0	10	13	0	0	0	0	764	10	0	0	0	3	0	2	2173	0	0	0	0	2	0	38	0	0	3	0	0	133	0	14	108	3	25	0	0	0	1	0	10	2	0	3	48	13	0	0	50	48	0	7	6	3	4	42	2	0	12	169	5	0	0	0	0	68	0	0	0	3	0	1	1	7	1	0	0	1033	0	1	0	0	0	0	0	0	0	0	0	0	14	1	1	0	4	0	46	28	0	0	1	0	0	3	25	0	0	0	0	2	476	0	4	21	46	273	14	2	96	71	21	33	2	0	0	0	0	0	47	2	0	0	177	0	0	3	0	0	0	0	59	0	0	0	226	0	0	1	0	0	0	0	0	41	23	0	59	4	0	0	0	0	1	0	132	0	0	0	0	128	17	0	464	211	0	0	674	0	8	12	47	5	53	0	0	1	0	0	0	0	0	0	0	0	0	0	0	0	0	0	0	422	4	4	3	0	0	0	2	0	0	2	0	0	0	0	0	0	215	3	0	48	0	0	0	0	4	0	0	0	1	2	0	0	0	7	110	0	0	0	0	0	47	0	63	1	0	0	0	2	1	8	0	9	120	0	0	0	0	0	0	0	1	0	0	0	47	8	102	2	5	9	0	5	12	1	42	14	219	2312	12	66	298	28	5	109	233	0	0	0	0	1	0	12	0	0	0	0	0	0	0	0	0	0	0	0	1	0	0	0	0	0	0	0	0	2	14	3	0	1	0	0	0	0	1	0	0	18	11	43	0	0	0	0	0	0	0	0	0	0	0	0	2	2	0	0	0	0	0	0	0	0	0	0	4	0	0	0	0	0	0	0	14	0	0	9	0	3	247	6	34	0	0	0	0	0	0	2	0	2	0	0	0	0	0	202	10	1	0	0	0	0	0	1	1	0	0	0	0	0	0	5	0	0	0	0	0	0	0	0	0	19	84	0	314	0	0	0	0	0	4	1	1	6	0	0	0	0	0	0	0	2	0	0	3	0	2	0	59	0	0	244	296	0	1	1	0	0	0	0	0	0	0	0	0	0	0	2	48	52	10	0	15	20	27	0	0	0	0	8	154	0	1	2	1	0	50	7	15	12	38	0	0	0	0	1	5	33	0	0	182	233	4	2	5	3	29	0	0	0	0	0	0	49	1	8	38	1	16	172	0	0	9	0	0	0	0	0	0	0	0	0	0	0	0	0	0	0	0	2	0	0	0	0	0	0	0	68	7	125	1	1	0	0	0	1	5	0	0	0	0	0	0	0	692	0	2	12	0	56	3	0	0	15	12	2	0	21	0	8	36	1	14	5	30	23	8	2	0	3	133	0	6	329	34	10	9	1	27	14	0	0	0	0	0	0	0	0	1102	0	0	11	0	0	0	7	0	561	0	0	3	49	1	2	41	2	0	7	0	34	0	0	1	27	0	0	2	1	171	1	0	9	6	0	26	17	21	74	0	2	0	0	0	0	0	0	1	0	0	0	0	0	0	0	20	20	0	2	20	12	0	0	0	2	249	0	5	0	0	0	0	0	1	0	0	75	0	5	36	0	14	23	0	0	0	0	0	8	0	4	13	2	38	30	5	25	0	0	0	0	0	0	0	0	0	0	0	0	0	0	0	21	295	6	0	9	0	11	0	5	0	2	6	4	22	0	0	0	83	21	2	28	36	4	19	35	1	75	9	21	17	0	0	10	12035	0	0	5	0	17	17	21	3	31	0	0	468	4	29	0	6	0	70	20	10	5	39	1	3	0	8	546	11	16	12	5	0	338	89	1	294	0	2	193	9	16	0	6	53	0	24	48	2	0	6	5	46	8	0	13	2	7	0	22	24	71	0	7	14	19	24	1	0	1	7	35	0	0	0	17	0	8	138	18	0	0	51	20	0	3	0	182	24	4	0	0	0	0	18	19	3	0	31	0	2	0	1	0	1	1	2	51	0	12	26	3	0	9	0	0	0	2	5	0	0	21	123	0	84	12	0	0	158	0	37	1	118	1	3	188	0	26	0	0	0	0	24	0	1	3	0	8	2	0	5	3	8	0	0	0	17	7	0	16	1	5	84	0	7	11	17	10	0	34	3	8	0	0	3	1	0	52	12	8	0	18	167	13	0	0	0	0	0	0	0	0	8	210	0	0	0	0	2	0	37	12	49	0	28	4	33	3	19	0	26	1	2	15	1	94	0	16	0	58	6	29	16	8	10	19	19	11	0	0	0	0	5	5	66	0	4	115	4	3	7	18	18	6	9	96	0	0	11	47	6	3	10	1	0	1	246	1	0	2	0	42	10	0	105	0	9	1	3	0	0	4	0	11	6	0	302	764	11	2	0	0	15	7	2	212	293	90	4	73	538	254	6	12	0	37	4	42	0	1	1	24	1	89	133	48	29	531	37	29	0	2	0	0	0	0	0	0	0	0	0	0	0	235	8	0	0	0	0	0	0	0	0	0	0	0	0	0	2	1	2	0	0	1	1	0	0	0	0	0	0	0	0	1	0	0	0	0	0	0	0	1	2	0	1	0	0	0	0	3	10	0	0	0	0	0	0	0	0	0	0	3	0	0	1	0	11	0	0	0	0	0	0	0	0	0	0	0	0	116	136	0	0	2	659	14	0	1	2	8	2	4	7	1	0	0	0	0	0	0	0	0	8	1	0	0	0	0	0	0	5	2	0	0	0	0	0	0	0	1	0	0	24	11	0	0	2	0	0	8	11	0	37	0	0	0	1	21	0	0	0	0	0	0	0	123	0	0	0	0	75	26	0	0	0	0	2	0	0	0	1	452	0	37	0	0	0	4	0	2	2	0	25	0	0	0	0	1	0	0	0	0	0	0	0	0	28	1	13	0	0	0	0	3	0	0	0	15	0	277	13	100	84	7	0	0	22	0	0	18	1	0	0	77	8	28	1	0	0	137	1	0	162	1	61	0	12	0	0	23	0	0	0	0	0	4	0	0	0	0	3	3	8	2	1	0	0	0	0	0	1	0	0	0	0	36	0	3	1	0	216	6	52	7	29	0	0	2	5	2	0	0	0	0	0	0	0	0	0	0	0	0	1	0	0	0	0	0	0	0	0	0	258	0	0	0	0	2	0	2	0	0	0	0	0	0	0	0	0	0	0	0	0	0	1	1	0	0	8	1	7	55	0	0	0	0	0	0	0	0	0	0	0	0	0	0	0	0	0	0	0	2	0	0	1	0	0	0	0	0	0	5	1	1	0	0	0	0	0	0	0	0	0	0	0	0	1	0	6	0	0	0	0	0	0	91	263	11	50	39	7	60	0	0	0	0	0	0	0	0	2	0	2	7	0	0	0	2	0	3	0	1	0	0	6	0	0	0	0	0	1	0	0	0	0	1	6	13	5	0	0	0	0	0	0	0	0	0	0	0	4	2	0	0	0	1	0	0	18	0	0	0	3	1	1	3	0	1	0	19	101	26	119	0	0	0	0	0	0	0	1	2	0	2	0	0	0	14	0	0	0	0	0	0	0	0	0	0	0	0	0	0	0	0	0	0	1	0	0	5075	12	5	135	479	85	0	2	0	0	0	0	0	0	0	0	26	3	2	0	0	0	5	0	0	0	0	0	0	0	0	0	0	0	1	3	0	0	1	1	0	0	1	1	0	1	0	18	0	0	0	0	0	0	0	0	0	0	2	0	0	0	0	0	0	0	0	0	0	0	1	0	0	0	0	0	1	0	0	30	48	0	1	0	0	0	1	0	0	0	0	49	45	0	0	0	0	0	211	0	0	0	2	0	0	0	0	0	0	0	0	0	0	0	0	0	0	0	8	0	2	49	78	22	31	0	0	0	0	0	124	0	0	0	0	0	2	0	3	0	0	1	2	1	19	0	0	0	0	0	4	2	0	0	13	0	0	1	0	0	0	27	0	0	1	1	0	0	0	0	0	0	0	0	0	0	0	0	0	0	0	0	0	0	0	0	1	45	0	0	3	0	0	0	0	0	0	0	0	96	5	0	0	0	0	0	19	0	0	16	0	0	0	0	0	0	0	0	3	0	0	0	0	0	0	0	0	0	1	0	0	0	0	0	0	0	25	0	21	0	66	2	4	862	24	8	0	5	2	15	11	6	21	0	0	0	0	0	0	0	0	1	2	0	0	0	0	0	0	4	1	1	0	0	0	1	0	0	0	0	14	26	0	0	1049	20	0	0	1	0	0	0	0	0	1	0	4	0	0	0	0	0	0	0	0	0	0	0	0	0	0	0	0	0	0	0	0	11	43	0	0	0	0	0	1	4	0	0	0	0	0	0	0	2	0	0	2	1	0	0	24	0	4	0	0	1	0	0	0	0	0	0	0	0	0	0	240	0	0	0	0	0	1	0	0	0	0	3	0	0	0	8	0	0	0	0	144	0	0	0	0	0	1	0	0	0	167	165	0	1	0	0	0	0	0	0	1	2	0	0	0	1	0	14	0	0	0	0	0	0	0	0	0	2	1	11	0	0	0	0	0	0	0	0	0	0	0	0	0	9	0	0	0	0	11	1	3	3	19	0	2	0	0	0	22	0	0	8	0	0	6	0	0	1	0	1	0	0	0	0	0	0	0	0	0	0	0	0	0	0	0	0	0	0	0	0	0	0	0	0	0	0	0	0	0	0	0	1	0	0	0	0	0	0	0	0	0	0	0	0	0	0	0	0	0	0	0	0	0	0	0	0	0	0	0	0	2	0	0	0	0	0	2	0	0	1	0	0	0	0	0	0	0	0	0	0	1	0	0	0	0	0	0	11	0	0	0	0	0	0	0	0	0	0	0	0	0	0	0	0	0	0	0	0	0	1	0	0	0	0	0	0	0	0	0	0	0	1	0	0	0	0	0	0	1	8	14	0	0	0	0	0	0	0	0	0	0	0	0	0	0	0	0	0	0	0	0	0	0	0	0	0	0	0	0	0	0	0	0	0	0	0	0	0	0	0	0	0	0	1	0	0	0	0	0	0	0	0	0	0	0	0	0	0	0	0	0	0	0	0	0	0	0	0	0	0	0	0	0	0	0	0	0	0	0	0	0	0	0	0	0	0	0	0	0	0	0	1	0	0	1	0	0	0	1	0	0	0	0	0	0	0	0	0	0	0	0	0	0	0	0	0	0	0	0	0	0	0	0	0	0	0	0	0	0	0	0	0	0	0	0	0	0	0	0	0	0	0	0	0	51	0	0	0	0	0	0	0	0	0	0	0	0	0	0	0	0	0	1	0	6	0	0	0	0	0	0	0	0	0	0	12	1	1	0	0	0	0	0	0	0	0	0	0	9	45	0	0	0	0	0	0	27	0	34	11	0	0	0	3	0	0	0	0	0	402	0	0	0	0	0	0	0	0	0	0	0	0	0	0	0	0	0	0	0	0	0	1	0	0	1	0	0	0	0	0	0	0	0	5	23	0	0	0	0	0	0	0	0	0	0	8	5	0	0	0	0	1	0	0	15	0	0	1	1	0	0	0	45	1	0	0	0	0	0	0	0	0	0	0	0	0	0	0	0	0	0	0	0	0	0	0	0	0	0	0	0	0	0	0	0	0	0	0	0	0	0	0	35	0	0	1	0	0	0	0	0	0	0	1	0	0	0	0	0	1	0	0	1	0	0	0	0	0	0	0	0	0	0	0	0	0	0	0	0	0	0	0	0	0	0	0	0	0	0	0	0	0	0	0	0	0	0	0	0	0	0	0	0	0	0	0	0	29	0	0	0	0	2	0	0	5	21	0	0	0	0	0	0	0	0	0	0	0	0	0	1	0	0	0	2	0	0	0	0	3	0	0	0	13	1	0	0	0	0	0	0	0	1	0	0	0	0	0	0	0	0	0	12	0	0	34	35	0	0	0	2	0	0	0	0	6	3	0	0	0	1	1	0	0	0	0	0	0	0	0	0	1	19	161	50	1	0	20	0	0	44	22	0	1	6	0	11	2	0	0	0	0	5	0	0	52	26	25	4	0	4	0	29	0	0	26	16	1	30	9	0	0	2	0	14	139	0	0	0	0	12	10	13	0	0	28	8	1	82	0	0	0	0	0	0	0	0	1	0	0	0	1	164	0	0	0	0	0	1	0	0	2	0	2	0	0	1	0	0	75	0	0	1	0	0	0	0	0	0	0	0	0	0	9	0	0	0	0	0	0	0	25	11	2	5	15	5	36	21	5	0	1	0	0	0	11	0	0	1	1	0	0	1	0	8	0	0	0	1	0	140	0	1	0	0	0	2	0	1	0	0	2	0	143	114	23	5	0	2	11	13	0	0	0	0	0	0	0	0	0	0	0	0	0	0	0	14	0	3	0	0	0	1	0	1	29	0	5	0	0	0	1	0	0	0	0	0	0	0	0	0	0	0	0	0	0	0	0	0	0	0	0	0	0	0	0	0	0	0	0	1	0	0	0	0	0	0	0	0	14	0	1	0	0	0	0	0	0	1	0	0	0	0	0	0	0	0	0	0	0	0	0	0	0	0	0	0	0	0	1	0	0	0	0	0	0	22	0	0	0	1	7	0	0	0	0	0	0	0	0	0	0	0	0	0	0	0	0	0	0	0	0	0	0	0	0	0	1	0	0	2	0	1	0	0	0	1	0	0	0	0	0	0	0	0	0	0	0	1	0	0	0	0	2	0	0	0	0	0	0	0	0	0	1	3	19	1	0	0	0	0	0	0	0	0	0	0	0	0	0	0	0	0	0	0	0	0	0	0	0	0	0	0	0	0	0	0	0	0	0	0	1	0	0	0	0	0	2	0	0	0	0	0	0	0	0	0	0	1	0	0	0	2	1	0	0	0	0	0	0	0	0	0	0	11	8	0	0	0	0	0	0	0	0	0	0	0	1	0	0	0	0	0	0	0	0	0	0	0	0	0	0	0	0	0	0	137	0	1	0	0	0	0	0	0	0	0	0	0	0	0	0	1	0	0	0	0	0	0	0	0	0	0	0	0	0	20	0	0	0	0	0	0	0	0	0	0	0	0	4	0	0	0	0	0	0	0	0	0	0	0	0	0	0	0	0	0	0	1	0	0	0	1	0	0	0	0	0	0	0	0	0	1	1	0	0	0	0	0	0	0	0	0	0	1	0	0	0	0	0	0	0	0	0	0	0	0	0	0	0	0	0	0	0	0	0	1	2	1	0	0	0	0	0	0	0	0	0	0	0	0	0	0	4	0	0	0	0	0	0	0	0	0	0	0	0	3	0	0	0	0	0	0	0	0	0	0	0	0	0	1	0	0	0	0	0	0	0	0	0	0	0	0	0	0	0	0	0	0	0	0	0	3	0	0	0	0	1	0	0	0	0	1	0	0	0	0	0	0	0	119	1	0	0	0	0	0	0	0	0	0	0	0	0	0	0	0	0	0	0	0	0	0	0	0	0	0	0	0	0	0	0	0	0	0	0	0	0	0	0	0	0	0	0	0	0	0	0	0	0	0	0	0	0	1	0	0	0	0	0	0	0	0	0	0	0	0	0	0	0	0	0	0	0	136	119	0	13	1	29	52	5	0	7	1	35	53	0	6	275	28	42	0	0	1168	0	0	0	0	0	1	0	0	0	0	1	0	0	0	0	0	0	0	0	0	0	0	0	0	0	2	0	0	2	0	0	1	0	0	0	0	0	5	0	0	0	0	0	0	0	0	0	0	0	0	0	1	43	13	0	0	2	34	0	117	0	10	0	2	3	0	38	2	0	0	0	0	0	0	0	0	0	0	0	0	0	0	0	0	0	0	0	0	1	0	0	0	0	0	0	0	0	0	0	0	0	0	2	0	0	2	1	0	0	0	1	1	0	0	0	0	0	1	0	0	0	0	0	0	0	0	0	0	0	0	0	0	0	0	0	0	0	1	0	0	0	0	0	0	0	0	0	3	0	0	0	0	0	1	0	1	0	1	0	0	0	6	0	0	0	0	0	1	0	3	4	0	0	0	0	0	0	0	0	0	0	0	16	0	0	0	0	0	0	0	0	0	0	0	0	0	0	0	0	0	1	0	0	6	0	0	0	0	1	0	48	0	1	0	0	1	1	0	0	0	0	0	0	0	0	0	0	0	5	0	0	0	0	3	0	0	0	0	0	0	0	0	0	0	0	0	0	0	0	0	0	0	0	0	0	0	3	0	0	0	0	0	0	1	0	3	0	0	0	0	1	0	0	0	0	0	0	0	0	0	0	0	1	0	0	0	0	0	0	0	0	0	46	41	0	0	0	10	1	0	0	0	0	0	0	0	0	0	0	0	0	1	0	0	0	6	0	0	0	0	0	1	68	15	5	0	0	167	0	43	17	1	0	0	0	0	0	0	0	0	0	0	0	0	0	0	0	0	13206	17	6	0	0	0	0	0	0	0	0	2	0	0	0	1	0	0	0	0	0	0	0	0	0	0	0	0	0	0	0	0	0	0	0	0	0	0	0	0	0	0	0	0	0	0	0	0	1	0	0	0	0	0	35	150	38	0	0	0	2	0	0	0	0	0	0	0	0	0	0	0	0	2	5	6	3	4	0	0	0	0	18	0	0	0	0	3	15	0	309	0	0	0	0	1	9	0	0	0	33	18	11	0	2	19	39	47	230	0	0	10	46	0	4	1	67	38	0	8	0	94	3	280	8	1	1210	572	0	2	0	0	1	1	5	50	39	3	6	0	36	6	12	16	6	0	12	0	0	0	2	14	13	0	320	0	4126	6	1	20	7	0	5	138	12	8	55	16	97	169	0	0	0	0	0	0	0	0	0	0	0	0	61	29	62	0	0	21	3	1	275	7	0	62	66	15	89	25	0	0	0	2	101	617	122	729	4	410	17	12	2	69	0	0	2	4	1	0	0	0	0	0	0	0	0	0	0	0	0	0	0	0	12	6	4	7	5	0	2	0	481	161	87	0	0	84	1411	6	0	0	0	0	0	0	0	1	0	329	31	0	48	50	44	5	1	1	37	475	93	5	65	1	0	0	0	0	0	0	0	1	0	0	0	0	0	0	0	0	0	0	9	36	107	81	17	8	0	0	0	0	0	0	17	1	19	25	42	6	1	0	0	0	17	12	0	0	28	16	87	1	0	0	5	0	37	1	2	0	85	62	52	1	1	3	0	2	46	2	0	0	0	48	0	9	5	20	11	0	11	32	2	45	23	3	11	5	4	4	40	25	18	1	0	0	487	20	1	47	5	0	0	0	0	2	1	2	49	2	41	0	20	0	3	2	60	47	1	202	0	0	2	9	7	155	0	0	10	0	0	32	0	0	6	5	55	2	0	0	0	56	4	0	12	6	35	0	5	5	2	19	0	4	0	0	7	5	0	72	3	0	135	231	0	183	278	1	0	0	41	8	121	2	1	44	58	0	34	0	0	23	3	14	30	0	37	1	0	10	30	8	16	2	162	6	0	0	0	0	0	0	16	57	0	0	0	17	5	2	14	5	2	1	0	0	373	29	44	126	1	0	1	0	28	2	1	0	0	0	123	5	135	3	26	0	34	0	0	5	5	1	30	80	300	2	0	0	0	0	61	4	1	3	1	0	21	54	27	0	4	0	44	1	0	0	0	0	7	2	27	45	0	3	10	208	29	3	0	4	25	81	0	45	24	8	0	0	0	4	2	95	1	1	35	0	0	16	0	28	9	7	17	0	6	0	0	0	41	0	87	7	1	1	27	27	25	229	117	84	7	2	11	10	91	0	0	0	0	0	13	0	7	0	0	26	199	0	4	0	0	9	9	23	9	0	21	94	0	1	3	0	0	0	0	0	0	8	3	0	4	1	4	4	0	0	0	1	0	0	0	0	30	0	6	0	39	8	0	0	14	0	0	5	0	0	536	14	0	0	5	0	0	0	2	0	0	0	0	0	0	0	0	0	38	112	1	84	4	9	0	0	0	18	1	0	0	0	0	0	0	0	16	14	274	4	1	21	11	996	2	22	61	5	3	10	0	79	2	0	0	2	0	0	17	5	2	25	12	15	3	9	0	0	2	4	139	0	0	18	75	10	33	0	403	21	24	0	13	45	33	3	0	0	1	7	72	0	29	53	38	19	50	0	2	21	1	0	6	2	22	30	0	0	164	9	0	0	0	0	18	9	34	22	8	10	1	42	1	0	0	0	0	0	10	0	21	23	0	4	10	2	55	0	0	715	0	7	43	1	24	1	0	0	1	0	0	0	0	0	0	0	6	44	2	0	0	0	0	0	112	0	26	9	0	6	22	63	0	4	0	1	0	0	2	24	147	19	25	3	1	19	20	19	13	15	14	0	0	7	1	16	3	0	0	0	0	0	34	4	0	2	8	2	0	0	38	47	0	0	14	0	18	0	35	2	66	0	0	0	0	0	5	4	3	210	4	9	1	35	17	28	8	161	15	0	0	0	0	21	1	75	197	6	0	58	13	2	3	75	0	2	2	12	0	28	251	1	5	6	97	17	44	0	0	1571	280	1	21	10	34	19	3	3	8	2	1	45	0	0	0	0	0	0	0	0	0	0	0	0	0	0	1	0	0	0	0	0	0	0	0	2	1	0	0	195	575	0	6	34	5	23	0	2	15	102	142	0	0	0	4	15	21	21	6	0	28	0	1	0	0	0	24	11	2	0	0	2	0	0	2	29	7	2	0	0	0	27	5	6	0	5	0	8	0	0	0	0	1	432	13	1	109	8	0	0	4	0	15	15	3	6	2	0	0	0	21	18	3	52	111	8	0	0	28	1	0	2	0	11	151	16	1	14	69	138	0	0	13	5	1	13	11	7	1	81	0	2	1	1	325	333	4	8	74	1	0	2	4	31	10	5	97	0	24	11	41	13	84	31	3	16	6	1	296	24	3	5	7	0	0	140	29	36	5	0	7	5	1	3	44	13	0	11	422	11	22	1	0	0	7	14	3	45	15	40	47	97	20	8	10	2	843	26	398	0	0	1	0	0	3	20	10	6	19	0	10	1	3	0	0	258	0	6	7	3	0	6	10	0	5	10	80	178	656	101	3	0	4	50	2	12	0	1	1	3	31	0	20	0	17	0	0	0	0	0	0	479	36	0	43	13	0	1	2	18	0	0	2	0	0	0	0	126	539	18	3	3	29	10	7	56	8	18	0	0	9	1	40	71	0	32	1	67	0	0	2	11	43	6	3	26	18	5	8	0	0	0	0	6	0	10	66	9	0	0	2	13	33	5	14	1	2	0	0	1	8	26	0	0	0	0	27	44	3	0	1	0	1	0	0	0	53	0	0	3	4	0	0	0	0	0	0	26	1	20	38	18	0	1	0	0	31	1	17	132	69	1	3	1	24	3	41	0	0	53	2	1	36	0	12	8	0	14	23	32	0	4	0	0	0	0	11	2	59	23	31	5	0	0	27	0	11	44	275	0	0	1	27	20	160	25	0	17	4	5	8	0	9	0	0	0	52	20	12	27	19	0	33	20	10	3	0	21	58	1	13	15	75	9	15	2	6	2	1	5	9	25	23	2	6	29	0	43	13	0	0	295	15	2	5	11	1	5	1	33	1	16	8	31	0	0	6	3	0	1	0	0	9	2	284	0	10	1460	0	0	3	1	80	0	9	0	0	0	1	1	0	2	32	4	51	1	26	1	6	1	0	13	0	0	0	1	18	7	17	4	1	0	4	5	59	30	10	57	4	0	0	0	2	42	59	4	17	0	0	0	4	0	12	1	283	11	19	4	3	23	0	0	0	2	5	21	18	0	0	1	6	0	0	13	17	5	8	18	0	11	11	3	3	1	1	0	0	2	0	0	1	1	0	0	2	5	19	7	9	11	6	5	0	45	0	0	0	9	8	65	2	0	3	1	4	90	0	1	213	80	7	1	0	5	55	1	0	0	3	30	39	0	637	19	2	76	0	0	0	12	2	33	8	1	50	17	26	3	0	0	38	70	4	4	20	5	0	0	0	0	0	7	0	0	0	0	3	0	0	20	1	0	8	8	0	0	0	0	0	7	1	4	0	11	11	1	130	15	24	0	2	0	54	2	53	18	24	903	37	12	7	29	0	0	0	38	3	0	1	173	5	0	12	1432	18	13	16	0	0	0	1	83	0	0	2	0	30	14	23	60	1	33	3	37	0	0	0	0	4	177	1	89	16	334	0	0	0	0	0	1	0	9	163	1	3	0	0	0	0	3	0	0	0	1	58	20	0	128	3	1	9	2	17	8	6	0	0	0	9	0	0	0	10	0	5	8	1	1	1	0	5	0	0	0	18	18	33	32	24	0	25	0	5	1	21	8	168	57	1	7	3	0	49	98	13	46	20	92	6	3	45	0	0	1	0	0	1	0	0	0	0	0	0	0	0	2	1	0	13	59	29	1	0	8	233	0	45	37	0	84	180	10	0	2	8	0	0	0	0	2	0	70	20	18	0	7	9	20	40	15	17	0	0	0	0	1	0	0	0	0	0	0	0	0	0	0	0	0	0	0	13	0	34	19	80	8	0	0	0	0	1	6	0	1	4	4	0	78	8	3	5	7	8	3	41	0	17	10	0	0	8	25	10	0	137	6	15	10	47	16	2	0	0	0	0	0	0	6	2	6	0	0	0	0	0	0	5	2	10	6	49	74	0	3	0	17	6	0	1	0	0	0	0	0	0	0	0	4	2	2	52	0	0	30	0	4	0	38	1	9	12	0	0	1	4	21	0	2	1	0	0	0	0	0	1	0	0	0	10	0	0	20	13	0	0	1	0	3	5	36	22	0	13	7	23	0	0	0	0	0	3	0	0	226	0	0	13	0	6	975	0	1	3	0	0	6	1609	0	0	2	0	0	0	0	3	54	0	0	0	0	72	19	82	5	0	0	2	0	2	0	0	3	4	6	1	0	0	1	0	28	1	46	0	366	1	0	0	0	42	0	1	1	0	61	0	0	0	0	0	6	11	1	0	0	0	0	0	0	9	0	3	1	0	0	195	2	0	0	0	0	54	21	12	1017	68	0	25	1	0	0	69	10	20	3	0	0	0	16	0	0	4	9	0	24	1	9	15	3	16	0	0	42	22	103	0	2	5	18	0	0	28	14	1	12	0	1	5	67	6	1	48	84	8	0	0	1	0	39	2	0	1	16	39	1	4	3	0	0	0	5	5	1	33	4	2	152	0	11	0	16	0	0	0	28	62	3	43	7	0	0	99	147	8	0	39	70	9	3	410	10	1	0	1	16	0	2	0	0	794	0	0	4	0	8	7	2	22	49	0	1	0	2	0	1	1	0	5	2	48	2	0	0	0	21	1	0	0	0	0	0	1	26	0	2	5	75	4	4	12	1	4	13	0	0	0	0	3	28	0	3	1	0	1	0	0	0	0	0	0	0	0	0	0	0	2	0	0	0	17	409	0	0	0	0	0	0	0	0	2	0	22	0	9	7	0	0	0	0	0	0	0	12	2	13	0	9	32	0	0	6	10	10	0	0	40	13	473	0	0	0	3	0	44	51	6	1	5	2	22	91	5	13	2	0	1	8	171	21	8	0	71	8	5	12	5493	3	65	26	11	0	0	0	1	0	10	0	4	0	0	0	1	0	0	0	0	55	0	0	212	31	23	26	0	0	0	31	21	12	9	0	0	1	20	2	35	13	17	1	25	0	0	0	0	0	0	0	3	10	0	10	723	7	0	9	17	249	2	5	166	14	6	44	0	57	116	0	0	0	216	9	66	1	0	28	2	1	12	5	3	6	21	31	18	26	10	37	20	14	31	0	0	3	14	5	0	12	0	329	3	4	10	115	224	0	9	0	4	0	0	2	0	0	10	8	35	19	66	30	0	4	23	1	8	1	1	0	0	633	3	17	35	85	324	0	10	1	0	0	2	0	0	3	0	0	0	0	0	0	4	0	4	4	0	0	0	463	0	34	7	37	1	0	0	13	0	20	0	332	0	5	0	12	47	2	2	25	8	54	11	0	0	0	3	4	2	1	14	4	7	0	58	0	7	53	1	52	449	10	0	24	47	4	2	2	11	37	0	10	0	0	50	0	20	6	0	17	154	0	22	23	0	37	0	0	1	0	34	1	19	0	11	5	0	0	3	24	6	2	28	0	0	0	0	0	0	4	1	0	1	184	32	14	23	25	0	4	11	9	9	21	10	397	34	1	0	0	28	61	2	0	0	2	0	0	0	15	0	8	10	24	1	0	0	0	0	0	4	5	1	1	0	3	9	13	35	156	22	1	12	559	58	0	0	0	0	0	2	0	79	635	0	12	47	868	1	35	0	25	113	0	4	2	3	13	0	232	1	30	2	4	14	40	6	0	0	0	241	1043	5	0	0	3	0	0	0	0	39	1	1	0	1	142	0	6	2	1	54	12	56	1	0	1	7	15	6	5	14	0	0	0	16	6	0	0	0	0	0	0	0	2	45	0	0	4	73	0	17	3	6	0	12	10	2	3	1	74	0	0	0	0	0	0	0	0	6	0	12	0	20581	5	3840	3519	4	3	5	1	0	5	16	0	0	0	0	0	1	47	7	5	5587	217	3096	0	1	13	2	0	0	7	0	14	24	9	90	0	104	2	96	79	13	0	0	0	1	5	22	89	0	4	7	0	114	0	134	19	0	52	0	0	569	1	2	2	0	11	58	5	0	23	0	0	10	8	25	19	12	14	2	27	41	15	4	1	0	0	0	42	6	6	6	1	31	2	18	0	0	126	280	37	0	1	0	33	0	4	14	2	0	0	70	17	45	38	0	0	0	0	0	0	23	17	1	16	0	202	283	0	0	0	0	0	0	3	1	3	2	0	0	0	8	38	1	2	38	4	2	32	108	1	9	0	0	0	6	0	0	0	0	0	0	25	3	42	0	120	11	0	0	0	0	0	0	1	16	3	7	7	40	14	12	0	49	1	39	0	1	0	0	1	12	1	5	14	24	0	12	1	1	0	0	2	3	0	118	1	46	69	10	1	3	2	0	10	37	8	2	16	0	0	0	0	535	0	69	1	8	0	0	26	0	0	39	23	0	1	0	371	425	0	0	36	4	5	52	9	32	175	0	58	57	2	0	16	11	1	24	5	3	0	0	1	2	43	181	93	0	0	0	0	19	12	0	0	1	1	1	3	7	0	3	0	0	0	4	0	0	0	0	1	1	24	0	0	10	0	1	17	71	0	0	20	43	0	0	0	141	0	23	6	9	57	3	2	60	5	2	4	1	12	6	10	2	0	0	0	10	71	0	16	7	4221	0	12	3	1	0	107	10	37	3	0	0	0	0	2	63	0	0	0	0	0	0	0	41	17	101	1	16	25	98	2	0	0	0	2	0	104	11	8	1	0	0	0	34	140	1	0	164	0	0	0	0	0	28	0	1	1	0	5	5	6	0	0	0	0	677	2	106	8	0	0	0	0	0	0	0	0	0	62	0	6	26	48	0	0	0	4	28	0	1	0	19	19	0	21	50	2	53	0	0	0	2	102	7	17	0	0	0	0	0	0	11	0	0	0	0	1	50	8	16	0	0	3	0	3	0	0	0	0	0	1	0	11	8	428	82	94	375	4	0	0	0	1	0	0	0	0	0	0	0	1	0	0	3	0	4	158	0	0	0	0	0	0	0	1	3	0	0	39	0	26	34	31	1	6	1	26	9	2	172	2	0	7	39	22	27	4	0	12	0	11	2	0	1	0	0	0	5	0	0	3	8	3	8	72	0	15
"SAMN10861915"	5	0	1	0	0	0	0	0	0	4	3	7	1021	15	7	0	8	2	0	0	0	0	0	0	1	8	1	0	48	2	0	112	31	1	5	2	0	53	7	6	7	3	148	78	18	8	22	0	0	0	0	9	23	1	0	14	1020	71	13	12	0	0	0	16	1	7	0	0	0	8	39	0	37	4	0	0	0	94	0	2	58	0	0	2	195	0	0	1	2	0	0	0	0	0	0	39	283	29	0	18	39	13	10	9	5	58	1	47	8	0	1	0	50	0	4	0	0	19	3	6	10	23	4	37	0	0	8	0	3	2	26	137	0	3	18	0	0	6	2	43	40	6	43	2	83	16	4	2	3	5	14	50	0	22	0	14	1	30	6	9	1	8	11	0	74	36	18	20	0	101	34	0	11	9	95	195	17	1	91	0	8	6	17	0	0	6	11	30	1	0	3	0	1	13	52	12	1	0	52	115	42	6	0	0	9	0	3	0	0	37	0	81	17	6	2	5	3	0	17	287	43	1	1	179	2	2	1	0	0	54	0	0	1	46	14	1	34	6	2	1	0	4	0	0	1	106	14	0	29	4	6	6	29	0	1	0	7	33	137	0	0	0	3	1	1	2	0	2	0	1	0	0	0	0	1	18	0	1	2	0	0	0	0	0	0	2	2	0	1	0	2	2	0	0	2	28	0	0	0	85	340	0	1	18	0	16	3	0	109	0	2	0	0	141	0	27	43	17	2940	0	6	162	0	54	10	0	0	0	3	0	0	5	0	3	0	0	0	0	1	0	0	62	2	14	0	12	2	1	101	13	2	6	2	2	54	11	48	15	0	176	121	0	0	0	0	0	10	43	39	0	0	0	0	0	0	0	1	50	0	1	5	15	0	1	0	3	0	56	5	4	15	10	1	240	0	0	10	3	40	2	0	0	26	0	6	269	0	5	0	6	0	0	67	0	4	0	0	0	0	0	1	27	0	7	23	36	8	23	0	0	297	58	14	19	0	36	15	5	8	48	0	6	103	56	85	7	45	6	6	4	17	1	30	24	15	41	0	12	6	0	0	1	16	27	0	2	0	0	0	0	3	13	10	5	2	4	1	0	13	3	13	9	1	908	2	28	0	0	260	0	30	1	3	1	0	0	8	10	0	58	32	0	12	0	1	0	16	1499	0	8	508	0	0	2	12	0	4	1	155	11	19	22	0	0	0	21	11	1	0	48	31	26	25	91	77	0	2	0	11	946	57	6	24	1	10	3	34	24	100	17	10	11	1	3	1	12	99	36	1	0	27	17	24	1	0	4	140	0	26	2	3	0	94	0	32	17	7	0	0	0	88	2	5	121	838	2	16	31	263	31	0	0	0	7	23	0	12	46	7	2	123	6	120	0	4	0	15	16	2	9	0	0	40	14	24	0	6	0	16	1	46	43	118	1	19	0	33	4	0	0	5	0	27	4	0	0	7	5	13	22	0	0	1	0	0	0	0	21	7	26	2	0	50	3	15	1	10	0	3	3	0	2	30	2	0	4	32	0	0	1	0	0	0	0	0	6	0	1	1	0	0	17	6	45	4	27	39	0	73	567	0	1	4	49	43	0	14	49	0	5	2	0	5	1	5	0	0	5	12	7	2	0	274	14	0	85	1	50	30	935	3	14	0	6	14	0	3	0	0	0	2	7	227	0	13	11	7	2	0	2	0	0	0	0	5	0	13	1	7	0	3	28	2	0	0	81	147	0	0	0	900	0	2	7	28	0	0	0	1	16	1	34	0	0	0	0	97	33	15	18	40	7	6	2	0	0	20	3	0	0	0	0	5	1	1	6	26	0	4	16	5	0	30	0	0	0	0	0	0	44	0	5	16	0	0	0	4	0	0	17	75	0	40	0	0	0	0	0	1	0	0	0	1	1	1	0	0	0	0	0	0	0	0	0	0	0	0	0	0	1	0	0	0	0	0	0	0	10	0	0	0	17	0	84	14	14	0	118	223	1	0	9	0	253	0	0	1	8	20	0	6	54	1	4	16	16	14	7	15	0	192	13	15	80	716	0	14	34	57	5	2	45	5	15	4	6	13	0	0	0	46	62	78	12	45	1	1	11	11	10	52	15	41	7	12	0	441	2	10	307	22	0	0	9	3	32	0	5	0	64	0	0	0	0	0	1	43	63	15	12	24	225	3	6	321	0	6	240	25	1	39	0	3	22	23	0	0	39	1	0	0	21	52	0	0	1	17	4	0	1	13	139	1	37	0	2	1	0	34	13	8	6	3	0	0	0	6	0	20	0	0	256	86	1	24	7	1	6	10	3	1	25	82	82	4	79	0	0	0	0	0	0	0	25	0	0	0	67	9	9	22	5	78	68	55	0	0	182	0	4	2	85	0	3	34	1	49	3	61	591	0	9	0	7	10	0	24	0	16	17	0	0	93	34	1	11	2	12	10	0	0	0	0	0	1	0	0	0	1	1	0	0	37	0	0	74	36	26	0	0	4	2	100	0	1	1	7	2	8	0	83	28	0	2	0	3	0	0	12	0	14	88	6	61	0	20	0	0	0	784	130	2	0	5	12	7	3	12	6	17	0	0	1	0	1	0	5	5	1	0	1	170	5	1	4	40	1	1	53	24	221	0	0	0	10	14	0	195	0	1	1	0	0	10	14	24	2	15	8	1	20	13	2	13	3	2	79	0	8	0	0	35	320	16	19	9	2	11	1	8	4	0	12	0	0	0	64	0	0	88	0	0	0	36	0	1	1	4	0	0	14	9	3	1	2	323	3	0	15	25	0	9	1	4	0	3	1	20	1	2	40	0	3	1	1005	0	1	64	8	0	1	5	47	0	14	0	0	79	32	3	1	2	0	3	5	16	19	0	0	1	3	47	241	7	15	1	1	0	0	0	1	95	1	4	24	0	0	0	61	9	1	0	0	17	2	19	70	11	0	0	0	10	0	1	1	0	29	135	14	206	0	0	15	4	70	39	12	2	3	1	98	206	0	1	2	9	0	53	0	0	0	1	1	0	1	621	0	26	0	13	8	0	20	22	1	0	0	1	5	16	18	20	66	0	125	143	19	5	24	73	10	15	0	33	49	0	39	60	4	69	18	3	14	20	3	12	3	6	0	2	5	0	49	86	2	0	0	1	13	7	5	6	66	0	5	0	0	8	3	18	6	363	76	2	1	25	9	3	124	0	0	3	1	0	2	0	0	0	585	191	1	119	29	31	2	0	0	0	58	1748	0	0	0	0	7	3	78	649	417	0	0	0	0	26	1	19	0	3	32	12	1	0	0	9	17	54	0	0	6	0	1	129	13	6	0	0	0	0	0	28	22	2	15	3	0	0	49	0	264	6	1	0	13	62	10	70	0	0	0	0	121	16	459	2	19	0	2956	6	9	3	12	1	11	11	4	0	0	0	0	1	0	0	2	3	67	117	0	4	0	0	49	0	844	8	3	38	4	0	19	0	0	10	9	7	1	0	0	0	2	36	0	35	18	0	9	11	14	30	0	53	21	3	24	8	0	51	0	6	2	0	25	298	87	22	0	441	60	6	2	57	4	12	1	19	1	0	71	3	2	0	5	17	164	0	18	0	130	0	99	32	0	0	9	59	35	1	38	108	0	21	1	84	1	17	46	7	5	2	1	7	0	0	0	0	0	0	1	0	0	0	1	1	15	0	12	3	1	9	13	11	0	13	65	0	0	0	127	0	2	0	0	8	0	0	1	0	0	23	0	0	6	0	11	2	5	0	1	0	0	21	1	620	0	0	224	0	47	0	0	0	1	0	18	1	54	2	8	0	0	5	0	7	0	2	38	23	1	0	97	0	0	0	12	0	24	2	12	0	55	2	1	4	26	0	11	9	9	1	0	1	6	0	1	9	93	0	0	2	0	1	14	0	16	91	0	0	0	277	1	78	0	0	0	0	75	0	72	0	1	0	3	7	861	1	205	0	3	149	0	0	0	64	0	1	184	0	0	0	1	0	0	6	36	4	0	0	41	10	0	60	0	11	2	1	6	77	240	0	1	1	0	0	129	0	7	8	6	0	36	104	0	0	11	0	1	2	0	0	80	0	0	0	0	0	5	17	1	18	13	90	0	0	0	54	7	37	0	30	63	0	4	9	0	0	0	71	35	0	8	0	12	12	1	18	77	21	9	10	54	2	7	93	13	0	0	0	0	0	0	0	11	18	0	0	1	6	50	0	0	14	0	0	0	3	0	0	0	1	14	2	64	0	1	0	19	0	0	2	0	170	16	34	5	0	45	0	6	10	0	1	3	7	6	0	7	17	7542	4092	79	621	0	1	0	0	71	23114	218	0	96	3	3	7	0	0	0	0	97	0	9	0	1	3	0	0	0	0	0	0	1	12	0	1	0	67	0	0	0	69	0	14	9	0	0	0	0	0	0	0	3	0	1	0	0	3	0	1	18	0	0	5	1	1	0	0	4	1	0	20	0	1	0	44	17	6	17	0	154	1	0	2	2	0	0	0	0	2	0	0	0	30	112	0	4	2	0	4	7	0	60	2	0	10	261	0	443	0	0	0	0	0	0	0	0	0	0	0	0	0	2	2	44	14	0	0	0	0	0	0	0	11	1	3	0	0	2	1	42	2	4	0	3	84	4	3	8	75	40	13	10	0	0	35	1	6	10	45	231	0	28	2	5	5	9	28	2	2	1	23	0	30	40	4	1	0	85	15	24	99	37	0	36	120	0	0	19	2	1	4	36	173	20	1	1	2	0	0	1	68	0	1	50	1	0	0	0	0	0	9	0	1	0	192	3	0	1	32	10	7	0	0	0	0	1	0	0	0	10	0	4	40	18	22	1	0	15	0	24	4	0	0	0	3	0	46	1	0	408	33	0	4	0	0	0	4	3	49	1	0	1	1	3	0	9	40	0	3	0	22	47	6	0	9	29	0	4	3	1	8	18	15	0	0	0	2	5	56	0	8	5	0	94	110	0	0	0	54	123	16	17	2	6	7	0	32	0	3	14	0	0	0	74	79	5	1	1	5	9	14	63	91	8	0	0	2	30	18	3	12	23	1344	28	0	35	17	18	7	58	7	0	12	0	20	1	0	0	3	12	42	10	13	50	5	42	2	0	0	4	1	15	15	0	0	7	28	1	3	0	5	0	1	0	52	1	11	0	5	6	0	4	1	1	74	53	1	5	1	8	7	3	0	4	2	0	0	0	435	3	3	4	0	0	0	0	0	0	0	0	8	5	31	13	8	2	3	7	4	7	5	14	5	11	6	0	5	3	32	1	44	12	7	0	0	21	0	0	0	0	8	0	4	2	2	100	1	2	1	5	1	1	1	0	16	12	13	67	8	217	25	26	27	0	1	263	8	3	12	0	0	53	5	11	0	1	15	30	35	1	0	0	74	20	3	35	9	54	0	0	0	36	17	118	0	18	6	0	3	0	0	28	4	4	9	5	2	2	17	0	52	38	0	15	0	0	0	0	48	0	1	16	4	0	1	45	3	28	1	5	6	0	2	2	0	0	1	8	0	0	1	5	0	8	1	1	0	6	1	0	0	0	0	0	0	3	0	0	3	0	39	0	21	15	0	0	19	5	0	7	147	0	0	0	0	0	316	13	0	7	5	27	25	549	42	19	32	6	0	0	0	0	0	0	3	0	0	0	0	0	4	0	0	1	0	0	0	0	9	36	0	0	0	1	0	0	0	0	0	0	0	25	5	0	10	32	61	5	8	8	8	28	1	0	11	58	6	114	6	12	10	0	1	3	6	49	13	20	2	0	5	4	12	16	89	44	28	0	4	0	1	45	6	0	6	4	0	4	36	15	0	2	1	0	3	0	0	0	5	5	3	7	0	8	45	122	1	0	38	1	40	71	0	64	337	0	0	3	0	16	1	19	0	0	3	1	255	0	2	0	1	10	3	822	7	31	21	0	3	0	1	6	30	4	211	0	0	0	20	36	1	0	0	0	17	3	0	0	14	4	4	3	0	0	5	0	2	13	2	0	1	22	1	12	3	0	100	15	2	0	0	0	12	32	9	2	2	0	27	223	2	2	25	0	39	22	0	7	17	14	2	0	0	0	0	0	7	8	308	16	1	0	0	63	80	3	5	17	3	7	133	17	33	9	0	10	32	4	0	60	8	0	24	0	5	9	17	32	7	501	2	1	19	14	2	28	5	2	8	2	0	31	15	4	0	4	2	105	2	1	16	14	41	104	1	0	917	4	743	14	92	140	25	5	13	8	2	27	76	9	45	55	2	5	0	13	14	11	2	0	13	4	2	0	0	2	0	2	0	83	6	9	71	45	6	8	3	5	1	0	0	14	4	7	0	0	0	137	0	14	14	3	1	152	2	43	6	75	16	20	22	21	2	0	0	0	0	13	1	4	0	1	1	3	0	0	0	0	10	0	1	21	3	105	15	2	0	4	0	3	54	3	0	6	1	7	0	92	21	4	6	0	9	3	8	2	0	0	1	0	6	0	2	0	13	8	2	0	15	6	5	17	2	0	1	76	0	123	11	557	2	1167	1	36	1	6	3	0	0	118	34	0	1	3	20	19	14	28	250	11	31	1	0	4	1	619	0	19	7	10	3	4	10	1	4	0	147	2	4	132	0	0	0	12	0	25	1	1	1	1	19	32	26	1	0	0	0	8	5	9	2	1	10	42	15	345	23	4	2	3	47	3	0	0	712	0	8	0	5	0	0	13	4	81	202	4	0	4	0	0	3	8	78	50	1	8	1098	6	3	0	1	2	0	0	0	17	0	0	0	1	7	0	0	0	8	7	0	0	6	53	1	68	5	3	4	1209	6	0	28	10	20	24	0	0	21	0	14	6	206	2	117	210	10	0	66	4	1	3	0	8	0	0	0	0	1	0	6	18	0	12	0	4	2	0	0	0	7	27	0	0	0	0	7	0	0	2	35	45	253	3	103	0	6	108	4	1	0	12	5	2	6	0	547	0	0	15	40	0	0	0	0	5	1	4	0	203	1	20	8	2	4	7	1	0	1	1	0	1	114	0	34	4	0	0	28	28	0	0	0	0	3	3	0	0	125	576	866	0	0	113	0	0	69	0	0	0	0	17	0	46	8	14	5	397	0	1	0	2	86	0	10	1	0	38	0	0	1	0	0	12	1	0	120	17	27	0	0	0	1	76	16	6	155	0	4	6	28	4	3	51	0	0	0	0	0	51	0	60	24	0	0	0	0	0	0	1	18	39	144	0	4	1	5	0	0	2	2	0	14	3	1	0	0	1	1	31	7	14	0	0	0	7	17	0	0	0	10	0	1	3	205	0	10	28	4	2	7	0	1	2	1	0	0	0	2	0	785	0	3	4	0	0	4	24	25	0	54	19	0	1	27	3	4	1	0	3	0	8	4	0	305	2	9	2	186	1	3	37	6	15	1	148	118	24	1	0	315	0	185	8	15	0	5	19	3	30	10	626	4	2	179	0	14	19	59	4	14	11	1	17	4	65	50	1	14	0	3	2	1	9	6	208	2	2	16	7	6	13	9	3	0	2	3	14	0	9	22	0	9	0	0	0	14	1	0	56	0	2	1	7	34	4574	27	0	0	0	2	25	0	21	0	1	1	36	1	2	0	29	91	2	36	0	0	0	0	0	7	1	7	53	12	1	8	53	0	0	6	19	0	20	0	0	1	2	13	3	23	0	107	1	0	0	9	22	1	21	5	0	22	0	0	28	24	90	13	6	30	11	0	147	1	22	0	0	9	4	0	16	32	47	0	0	0	8	502	1	26	4	182	25	7	0	0	1	3	2	17	18	0	29	0	0	0	8	24	45	0	0	2	1	28	23	9	5	0	52	13	0	0	1	13	23	99	14	18	33	21	52	0	8	3	0	0	3	12	29	29	46	181	26	1	1	0	6	0	0	0	3	0	24	195	47	10	14	1	0	0	0	0	20	0	0	0	0	0	0	1	0	0	0	65	2	1	0	5	0	0	15	0	0	0	0	0	71	0	0	0	0	5	0	0	3	0	1	0	6	0	0	0	0	0	0	0	0	0	0	0	61	12	22	51	0	2	1	0	39	8	0	1	4	19	2	5	14	0	1	0	0	0	0	0	8	14	28	4	1	1	0	6	6	0	510	0	191	8	70	0	0	0	0	2	2	8	28	0	4	29	0	0	16	9	6	4	14	6	4	90	0	15	14	0	3	0	33	3	25	1	21	6	0	9	126	298	10	2	7	37	0	7	0	3	2	12	5	21	0	0	0	1	0	3	0	0	0	8	8	1	4	193	31	4	1	124	2	5	4	2	65	0	30	0	939	9	41	385	0	1	0	0	18	14	0	18	1	1	0	1	10	23	279	623	4476	18	0	0	0	4	0	0	0	2	0	0	4	0	6	2	0	0	0	2	0	61	37	0	0	0	0	1	0	0	12	6	13	1	1	5	3	16	59	8	4	0	284	2	5	0	4	3	100	0	0	2	3	16	30	7	1	5	44	3	5	43	0	1	133	102	0	0	10	0	1	0	6	0	48	0	0	1	10	3	1	8	0	0	6	3	21	1	9	33	1	0	1	0	0	0	7	4	0	0	0	0	0	0	6	8	0	0	8	18	69	17	20	21	6	234	592	0	50	0	1	551	0	2	0	0	0	0	0	3	65	0	0	0	0	107	66	189	5	1	43	14	14	1	16	0	0	1	6	61	18	33	7	2	0	0	11	0	9	38	9	0	2	13	0	0	3	0	0	5	228	18	0	0	0	12	0	470	15	0	4	0	0	0	27	23	10	16	0	3	2	4	0	18	0	37	13	42	0	0	9	2823	478	2335	7	0	0	18	0	4	0	2	0	0	7	1	0	0	2	34	0	0	0	13	14	5	3	1	26	84	7	1	3	0	5	0	53	93	60	126	0	3	2	47	0	0	0	285	5	8	0	0	0	0	0	11	27	3	0	0	0	0	3	30	0	0	0	0	0	113	748	6	54	0	1	0	28	20	7	1	1	1	15	0	0	4	18	0	258	7	9	31	56	4	4	33	4	0	1	2	2	21	2	1	15	21	35	0	0	1	5	4	0	0	0	5	23	2	46	38	0	0	0	11	190	1	0	3	2	0	0	9	0	2	0	10	0	0	285	16	0	0	26	6	9	21	0	0	8	12	15	4	0	3	1	2	0	1	11	0	0	13	1	1	4	23	764	0	0	0	0	8	24	37	1	6	710	0	0	0	30	0	305	0	4	0	1	0	10	222	0	0	3	4	9	38	3	114	20	6	68	0	0	1	0	6	12	65	39	0	0	1	10	3	0	0	1	5	12	1	16	32	11	96	27	142	3	8	31	10	13	25	18	0	118	6	9	0	32	16	0	4	8	20	19	1	21	0	3	0	21	274	3	40	3	2	0	5	9	4	0	103	57	0	19	7	7	2	1	24	11	6	0	21	21	144	3	56	33	0	24	1	4	13	0	2	12	7	8	0	0	0	0	8	0	0	1	9	0	0	2	0	6	10	7	44	0	15	1	0	0	98	85	4	0	0	0	0	58	29	7	25	0	33	10	2	10	44	10	0	0	0	14	0	0	0	17	1	0	0	1	9	4	0	1	13	4	0	0	0	8	0	1	0	7	10	0	0	0	3	1	0	6	9	0	3	5	16	3	0	12	48	33	24	10	0	10	24	0	113	0	25	133	3	1	9	3	0	0	63	1	2	6	0	4	237	3	1	2	29	28	24	11	1	3	2	0	7	0	0	26	25	1090	30	3	31	23	11	1	1	825	68	210	45	113	9	8	17	3	1	1	2	19	1	0	6	9	276	2	4	4	53	0	102	154	1	15	49	3	8	33	34	333	0	6	0	14	0	8	280	0	3	0	2	23	4	0	26	0	3	108	2	0	11	0	17	4	0	1	0	0	0	3	0	0	59	87	5	402	2	7	1	1	0	0	62	36	0	0	0	0	4	311	7	0	0	27	12	10	4	3	0	62	1	126	0	1	4	0	0	0	12	34	0	1251	6	0	0	0	5	0	0	9	3	3	0	3	0	0	0	0	0	0	0	41	0	31	7	0	3	0	0	0	0	0	0	1	15	0	6	2	4	0	18	0	0	1583	747	3	3	46	0	13	5	0	0	4	5	5	1	7	0	1	0	3	0	4	2	0	286	6	0	0	0	1	0	2	20	3	3	12	0	4	4	66	0	0	7	0	156	637	2335	9	69	57	0	1	22	22	82	0	2	0	15	48	6	9	2	11	2	0	0	0	7	0	0	0	0	0	11	78	48	609	11	30	0	0	22	0	0	0	36	491	11	14	52	1	0	27	0	38	5	19	4	0	1	9	0	12	4	2	0	1	12	2	0	0	5	18	1	12	74	1	9	59	2	37	11	0	0	0	5	17	0	20	28	81	52	10	0	0	0	1	0	2	0	2	1563	0	4	4	12	13	20	8	5	42	3	2	1	0	4	21	124	3	123	37	5	171	18	0	43	12	104	3	18	0	4	1	0	0	69	0	4	6	7	26	1	3	1	0	1	9	8	35	1	0	4	32	11	0	274	0	0	0	134	0	1	0	0	2	0	0	0	25	9	6	2	5	27	8	1	0	28	1	4	28	34	24	17	7	13	0	1	1	12	0	0	1562	1	18	6	21	2	0	845	4259	0	0	0	6	1	7	12	0	0	2	80	13	0	500	5	35	0	4	9	0	68	1	9	17	16	0	0	0	1	127	4	31	162	1	2	0	2	2	7	5	4	488	22	0	5	5	1	215	60	3	7	4	0	2	214	3211	67	1380	7	98	10	1	3	1713	0	0	0	0	295	109	49	1	711	0	0	0	27	1	1	0	0	2	0	0	40	4	0	6	0	0	0	0	0	0	2067	13	33	0	0	0	1	0	8	166	0	0	0	799	10	4	2	0	25	1	5	0	2	1	0	0	4	6	4	0	5	13	1	15	95	1	1	0	0	0	3	2	6	5	161	6	0	0	1	0	117	1	20	0	0	1434	0	25	0	793	0	6	4	0	2	0	88	1	0	2	5	1093	1088	3	21	0	1	0	0	10	1	0	9	35	2	3	10	3	28	45	40	18	1	1	91	17	11	0	5	0	0	215	6	17	0	0	8	0	94	43	9	18	17	5	79	5	2	0	1086	0	0	0	0	0	0	26	0	0	0	0	0	0	10	3	33	4	1	395	6	0	10	14	0	6	1	0	1	0	0	0	0	0	0	7	0	0	0	0	2	2	0	0	0	0	0	0	22	0	0	0	0	0	49	1	0	0	20	10	235	14	22	0	12	21	0	0	0	23	25	0	49	4	99	39	81	0	10	7	10	8	1	3	12	11	3	0	4	87	7	7	36	113	8	35	35	8	1	1	3	11	16	18	11	0	103	0	3	3	3	0	12	0	0	3	0	0	417	139	2086	5	1	7	2	0	0	0	0	1	0	0	0	7	2	4	178	1	0	5	4	1	291	7	23	3	0	51	1	1	0	9	23	0	0	34	6	26	8	1	5	0	0	4	0	0	11	57	1514	2	1	0	27	8	1	0	0	0	0	0	4	7	70	27	0	4	12	4	11	0	6	3	0	4	0	0	0	10	30	0	82	0	0	11	0	0	0	4	0	0	0	0	0	0	0	0	1	0	0	0	0	0	0	2	1	22	0	0	1	0	0	0	1	0	51	0	3	1	0	0	14	25	0	0	0	0	1	1	10	59	0	0	1	0	0	221	127	10	163	3	69	0	0	1	0	0	0	20	27	667	0	0	14	15	2	2	4	0	0	5	0	3	0	0	15	44	48	0	0	4	5	0	0	0	2	1	16	0	0	135	0	6	0	87	4	172	211	0	30	44	211	0	127	274	8	63	0	1	0	6	0	8	0	14	0	40	83	1	1	2	5	1	2	0	14	7	295	0	52	117	28	29	105	182	67	11	4	32	0	1	30	0	336	117	0	0	13	113	1	0	8	1	0	15	0	6	125	1	25	19	0	2	13	480	0	2	8	0	0	2	0	0	1	34	7	49	12	19	30	52	0	5	13	25	0	0	1	0	0	1377	5219	15	28	1335	88	16	0	0	0	83	11	3	111	0	7	0	226	3	3	3	2	0	0	0	0	0	0	0	0	0	0	0	0	0	0	0	0	1	0	1	1	0	4	4	21	0	5	23	23	79	1	0	0	0	0	0	0	0	1179	21	178	54	0	16	53	17	25	0	1	0	26	160	2	56	0	1	13	9	360	6	19	683	2	0	3	1	1	89	12	0	13	1	137	0	12	7	4	75	16	112	6	17	0	5	10	6	0	934	8	4	31	10	68	14	31	16	2	0	0	1	0	31	9	0	0	65	6	0	2	3	6	1	1	9	10	29	27	4	3	6	91	3	0	14	11	0	1	0	0	0	0	0	0	0	6	19	1	2	9	3	17	50	0	16	4	0	0	0	0	0	0	0	0	0	6	16	160	16	289	115	0	6	51	0	130	10	32	0	360	10	89	61	0	17	2	73	9	44	0	1	0	0	0	34	0	1	16	9	0	2	2	0	1	3	14	0	18	119	0	4	0	6	22	5	2	4	0	56	13	7	0	0	14	87	16	74	0	6	10	4	0	3	0	0	133	9	39	33	76	16	4	0	2	3	5	1	69	3	6	1	1	1	0	0	15	210	2	2	1	9	1	3	8	8	2	9	0	1	0	7	6	350	0	3	47	2	2	2	3	0	66	7	19	14	5	0	64	514	12	0	0	0	0	0	0	5	32	9	1	0	10	9	8	7	0	2	0	4	0	28	0	0	0	7	32	278	4	1	28	115	3	2	3	1	700	349	16	45	19	10	5	231	0	0	0	561	22	0	25	0	4	0	8	5	0	0	4	0	3	147	24	105	1	54	0	6	29	60	0	0	0	0	0	0	2	0	184	5	90	4	0	0	27	5	40	0	0	0	0	39	21	334	29	0	62	0	0	0	0	0	2	1	0	0	9	0	0	0	7	35	3	8	78	31	13	850	385	6	428	177	1	2	35	26	5	8	1	0	0	0	1	13	2	232	121	61	43	341	24	0	265	0	3	4	0	93	17	34	98	51	0	28	79	3	6	17	0	0	20	19	4	1	36	2	0	0	2	4	167	0	1	2	0	13	1	0	3	4	3	7	19	0	0	11	18	3	14	85	3	0	2	109	0	70	0	19	24	34	0	5	34	3	29	19	0	2	2	1	0	0	0	0	4	69	237	30	0	1	0	0	0	2	0	8	19	0	0	0	0	0	0	0	0	0	547	2692	684	2	0	0	14	0	0	22	8	3	0	0	0	0	1	12	52	3	20	0	9	28	1	1	0	1	0	0	17	9	3	25	0	0	20	17	0	0	0	0	234	3	9	6	9	11	1	9	0	10	14	1	0	4	4	2	2	72	121	2912	7	67	6	2	0	0	0	15	0	0	0	0	0	0	1	10720	25	5	6	11	17	0	0	0	0	19	0	10	15	428	20	1	0	0	0	17	0	7	0	43	7	4	70	1	0	0	3	8	0	0	74	0	0	0	0	0	3	6	4	0	2	269	5	808	10	572	84	729	0	391	2	7	197	14	2	653	0	0	0	0	2	0	0	0	0	0	0	1	62	7	45	13	0	4	0	1	0	0	57	1	4	16	0	0	2	0	61	22	0	2	0	26	0	29	0	0	1	24	32	5	7	40	0	0	441	22	0	0	0	341	3	13	20	42	12	5	6	42	3	1	9	21	95	67	1	30	331	26	59	0	2	6	6	0	13	27	8	17	10	0	80	16	0	31	1	0	0	0	0	9	0	0	406	10	84	3	46	22	27	8	15	4	1	5	15	0	6	0	0	14	0	0	9	12	0	10	34	0	0	0	5	2	0	2	5	0	22	27	1217	11	15	2	0	4	0	7	6	0	0	2	1	19	0	153	10	3	0	0	1	1	1	110	7	9	0	3	2	2	13	5179	0	40	71	128	28	38	6	3	2	0	1	11	0	0	45	0	4	0	3	9	1	0	0	0	0	4	1	205	0	10	53	1	1	28	6	0	64	3	40	0	48	0	55	2	3	28	1	0	114	80	3	21	8	46	2	17	23	30	0	0	0	0	0	4174	13	0	89	61	5	972	0	18	145	3	7	30	331	12	12	0	31	12	0	35	1	0	91	0	490	30	12	0	1	9	3	4	27	0	6	14	0	60	0	0	0	117	1	77	96	9	0	4	0	1	0	0	0	0	0	0	704	0	0	4	6	83	0	0	6	0	0	37	13	60	0	34	75	7	22	0	0	0	0	0	1	0	15	5	15	32	2	9	12	22	12	0	1	16	7	1	3563	1	2	8	113	48	16	10	1	28	65	29	0	0	0	651	3	0	11	6	1052	0	237	1050	7	582	0	9	29	183	0	4	37	12	11	0	16	7	22	43	2	1	2	2	34	7	1	0	11	19	113	0	0	50	8	1	29	1	0	10	10	62	6	41	0	1	1	0	1	0	0	23	90	16	40	0	6	6	1	0	0	0	0	0	13	0	0	0	0	0	22	34	3	8	10	3	12	0	6	6	30	1	1	3	0	6	20	8	0	716	0	0	205	0	0	3	1	4	1	0	0	41	9	4	0	1	85	12	5501	0	0	0	0	0	491	0	1	358	16	5	10	62	3	812	80	13	0	0	26	0	19	0	0	0	17	0	38	2	17	4	7	86	0	0	0	18	0	223	11	19	1	20	2	0	0	0	85	1	11	12	10	0	0	378	2	4	0	0	78	70	20	33	46	1	0	0	0	0	0	0	0	0	0	26	0	1	4	0	479	3258	1	5	154	38	0	0	0	35	15	0	9	60	0	298	7	189	1	0	28	0	1103	4968	476	235	162	874	0	39	0	8	3	1	6	5	13	0	0	0	0	6	0	0	0	0	0	18	0	0	0	0	0	11	3	23	2	1	326	0	0	0	8	122	24	3	2	7	12	177	4	1	1	53	135	0	8	2	2	8	20	31	2	53	1	2	3	0	23	0	8	2	2	88	5	1	2	1	0	0	0	0	1	0	0	0	0	18	127	7	4	0	1	0	166	2	0	4	6	2	5	0	0	0	2	0	0	51	7	0	6	6	191	13	0	130	0	12	87	0	5	8	6	1	1	21	135	4	66	8	3	15	5	83	33	21	37	6	0	0	0	0	0	53	0	0	3	16	0	3	50	0	0	6	0	2	99	4	41	0	3	32	240	0	18	61	104	4	70	1	36	0	16	2	37	12	0	40	227	0	1	0	18	0	12	14	14	43	15	5	21	2	14	3	0	0	72	199	0	1	12	6	119	17	1	6	2	0	11	1	119	4	21	55	3	0	3	0	0	0	8	26	29	37	124	11	0	12	25	61	0	2	55	23	0	1	0	0	0	12	0	0	0	20	22	1	15	0	1	457	1	15	0	7	0	1	63	0	60	59	5	0	0	14	3	0	71	81	1735	11	6	1	0	49	0	0	0	0	11	1	47	9	0	34	0	229	353	0	5	32	0	0	268	8	834	927	2	6900	3901	22	3415	863	15214	12	0	0	19	1	6	1	23	71	0	1	37	17	13	8	7	0	9	1	2	10	46	0	0	0	2	0	9	0	0	0	0	12	1	21	0	128	4	12	0	20	41	0	1	736	14	3	18	82	0	37	7	1	23	24	12	0	1	0	3	4	29	13	0	0	0	0	0	119	10	0	1	29	11	1	81	26	4	8	0	19	283	32	82	21	0	2	27	7	11	0	6	27	48	14	9	38	13	5	21	0	113	0	24	1	32	15	14	0	4	148	16	33	20	31	47	97	12	0	0	8	0	0	0	4	5	38	0	1	20	1	11	219	36	6	108	0	0	1	15	0	1	13	5	46	16	1	0	12	1	29	8	0	81	0	0	1	1	1	3	0	8	13	0	30	2	338	16	0	0	73	29	0	10	20	3	12	9	37	1	1	113	41	7	132	31	20	17	13	40	6	15	25	3	0	7	12	23	17	225	0	36	1082	2	6	0	0	0	0	2	558	51	7	6	56	0	10	53	0	0	6	253	77	0	0	66	5	10	0	2	3	0	0	4	2	0	0	0	0	0	0	0	1	51	6	18	141	2	2	0	121	148	0	0	0	37	0	0	16	4	137	3	25	11	1416	0	11	27	48	25	1	6	17	205	14	129	356	44	26	0	0	0	0	0	132	0	22	3	1	19	33	0	37	2	175	0	198	4	12	40	14	0	0	0	221	17	13	2	2	0	0	0	130	3	88	20	1473	0	35	12	0	1	35	1	29	1	0	0	3	4	0	12	0	7	2	0	0	0	2	3	210	28	3	27	12	2	8	2	2	13	25	351	0	22	0	31	0	148	3136	0	38	313	0	5	0	8	4	4	2	7	11	25	44	0	7	0	0	0	0	33	17	17	9	31	2	22	89	6	3	20	0	4	39	4	24	33	9	3	1	0	248	32	157	246	0	5	81	32	30	66	0	44	10	285	1	2	6	54	12	7	30	24	1	7	5	21	0	0	1	11	0	5	0	0	0	1	18	0	17	15	3	3	2	19	1	1	0	0	1	31	4	0	82	249	0	48	24	0	4	24	1	0	0	0	0	0	0	0	0	0	0	1	5	2	0	5	0	0	0	0	40	0	0	1	7	3	1	33	0	0	14	7	27	0	161	119	44	0	10	1	0	135	14	0	6	14	2	8	124	5	9	12	0	0	0	0	23	0	0	0	1	0	52	3	3	19	3	4	0	2	0	3	0	1	16	7	4	1	0	0	18	6	0	0	4	2	20	22	15	2	7	12	0	25	5	44	0	0	0	0	0	0	1	13	29	12	0	273	0	4	17	2	0	2	0	102	15	0	7	0	94	2	0	35	3	1	14	160	31	2	8	4	2	45	0	1	59	97	0	383	7	1	43	6	2	1	53	6	0	7	0	0	0	2	7	1	18	24	15	2	1	0	11	6	16	45	3	2	0	0	0	4	0	1	1	1	38	7	2	0	1	59	4	2	13	0	6	3	16	53	15313	24	168	40	10	4	20	3	56	181	1	24	1	13	0	0	3	3	0	0	67	0	7	55	0	0	0	782	736	2	0	70	5	0	0	4	0	0	0	0	10	33	40	10	42	38	4	9	0	217	3	1	2	1	21	0	49	0	36	1	0	144	0	1	14	47	64	2	0	0	1	17	71	0	0	6	111	11	8	1	0	2	0	0	0	0	1	4	0	12	16	11	0	3	0	0	73	0	0	1	0	6	957	55	19	10	0	0	0	26	0	42	29	50	3	6	13	5	6	15	0	16	1	8	0	13	3	0	908	4	2	8	30	0	42	2	50	5	18	0	11	26	17	168	139	3	11	0	1	55	10	0	2	16	20	17	73	0	0	6	40	61	17	1	80	137	1	975	13	10	1	46	47	10	0	0	28	165	32	2	0	43	63	9	0	32	2	10	13	0	10	26	0	7	2	25	105	15	97	24	0	31	37	3	40	117	11	11	1	19	0	12	0	1	17	61	10	0	6	27	125	1	27	0	10	0	0	41	15	0	13	2	0	0	87	18	2	0	0	0	0	0	0	0	0	0	0	2	0	0	0	0	0	24	0	0	11	0	1	0	0	0	6	0	5	0	0	0	0	0	0	0	0	0	9	0	0	0	1	0	19	41	58	3	0	21	6	0	6	2	10	2	0	0	0	0	137	0	0	7	0	10	0	0	0	0	0	173	4	0	23	3	13	3	0	0	42	0	0	0	0	0	0	0	0	0	0	0	0	0	73	0	0	0	28	56	0	7	1	54	0	0	0	3	7	0	0	0	76	87	100	1	0	0	0	0	0	0	0	0	0	10	0	10	4	0	0	0	0	0	0	0	0	0	33	4	0	0	0	0	2	0	48	7	32	0	4	76	3	0	0	0	0	0	0	0	0	0	0	0	0	0	0	0	0	0	52	13	58	0	11	1	8	19	1	0	0	2	0	19	0	35	0	0	1	58	0	0	0	100	0	0	0	12	1	1	0	14	5	0	9	0	0	1	0	43	0	0	13	244	184	4	2	66	0	1	0	4	0	3	3	2678	10	0	350	0	38	1	0	0	77	0	586	0	1	0	0	9	17	0	3	9	4	1	9	27	0	1	0	0	8	1	5	0	0	0	3	28	0	2	0	77	0	0	0	0	4	41	25	6	398	5	27	8	2	6	1	10	12	0	88	1	10	0	86	5	13	3	0	3	0	24	4	4	11	57	0	649	101	1	0	0	4	0	544	4	2	0	4	0	3	4	1	0	3	153	6	7	0	0	10	0	0	0	11	55	3	9	10	10	0	635	3	0	4	3	0	1	0	158	576	9	2	565	16	6	0	158	2	23	1	9	0	3	0	0	0	0	0	12	0	36	49	21	35	0	0	0	0	4	4	0	47	0	0	0	9	35	8	2	2	39	15	0	27	17	1	0	147	0	0	109	8	0	0	0	0	0	57	65	0	0	0	2	7	22	8812	8	1	0	0	0	2	0	0	0	0	10	0	2	0	22	0	0	102	0	3	0	0	1	0	16	0	26	0	0	0	0	0	2	3	104	0	26	41	2	10	4	560	43	8	7	30	2	0	104	0	2	10	3	0	0	0	69	0	18	4	0	2	2	2	5	8	15	0	0	1	0	17	0	19	7	81	1	7	6	2	0	0	42	1	0	1	0	0	21	0	0	0	0	0	0	0	0	0	0	0	0	9	1	0	0	712	0	0	1	0	10	0	2	1	6	0	0	0	5	455	0	0	0	3	101	0	0	0	0	1	0	7	1	30	0	0	0	13	0	0	1	18048	0	8238	2	0	0	602	865	0	4	11	1	0	0	0	0	49	0	0	0	0	3	2559	1	75	0	118257	4	31	0	35	18	0	11	0	0	3	0	9	7	35	2	14	0	19	1	2	1	50	16	858	15	13	69	16	3	29	0	98	104	0	0	0	8	0	3	0	0	0	1	2	0	29	54	0	66	10	2	0	0	16	6	11	0	0	0	1	4	0	1	0	21	0	0	5	0	0	0	0	4	65	17	10	45	0	366	37	11	2463	0	416	27	0	4	0	13	28	0	23	0	10	0	11	0	0	0	0	2	13	26	0	0	0	1	0	0	0	1	0	0	0	0	0	0	0	0	1	2	0	0	0	1	0	0	0	0	0	5	0	0	0	3	1	0	0	28	0	0	0	0	1	2	0	0	0	1	2	0	0	0	691	0	0	0	0	0	0	0	0	0	3	0	27	0	187	0	38	0	0	0	0	0	0	0	8	0	0	0	0	0	0	0	0	0	0	0	0	0	0	0	0	0	0	0	0	0	9	0	0	0	0	53	0	0	0	0	0	0	0	0	0	1	0	0	0	0	172	0	0	0	0	0	0	0	0	0	0	0	0	0	0	0	10	0	0	0	0	0	0	0	0	0	0	1	0	0	0	0	0	0	29	0	2	0	0	77	1	0	3	0	6	1	4	0	0	0	0	0	0	0	171	0	0	0	1	0	0	0	0	0	39	0	14	4	0	630	0	9	0	0	9	3	0	0	0	0	1	2	4	0	74	0	0	0	96438	0	0	0	0	0	9	0	0	76	0	62	0	2	0	0	0	0	5	0	0	0	4	0	1	0	0	0	0	0	0	0	0	0	0	0	0	0	0	0	0	1	0	4	0	0	2	158	0	0	0	0	14	0	0	2	0	0	1	2	0	0	0	0	2	0	0	0	3	0	0	0	0	28001	3	0	0	215	667	1	0	0	0	0	1	106	0	0	0	51	3	0	0	0	2	0	9	2	0	0	0	4	0	0	2	1	38	37	10	0	0	15	0	0	63	4	0	0	8	0	34	27	1	8	98	2	19	0	33	3	13	469	9	0	0	56	7	0	345	1	20	4	9	18	1	0	0	0	0	0	0	0	0	0	0	0	56	0	0	0	4	0	0	0	22	0	3	19	1	0	46	6	2	0	0	0	0	0	0	0	0	0	0	0	0	0	0	0	0	18	0	5	0	0	0	0	9	0	90	10	0	0	1	0	0	119	1	0	0	0	0	0	0	0	0	0	0	0	0	0	0	0	0	0	0	0	0	0	0	0	0	0	0	0	0	0	0	0	5	0	0	0	0	0	0	0	0	0	1	0	0	0	0	0	0	0	0	0	0	0	9	8	117	0	2	0	171	0	0	165	52	0	0	149	0	104	22	2	35	6	22	0	1	37	24	7	75	19	9	14	70	3	1	6	2	2	53	5	1113	0	0	0	515	0	0	0	0	15	3	0	0	1	8	79	12	0	0	0	1	0	0	1	0	0	0	0	0	8	1	0	0	37	0	63	3	5	14	7	33	3	52	144	13	100	1	7	0	8	2	213	71	82	198	4	16	8	15	31	5	31	4	27	8	7	10	2	0	135	684	6	2	71	5	0	5	0	0	66	0	255	22	6	4	59	1	7	6	1	0	18	41	1	0	7	0	2	88	240	26	3	2	3	29	65	216	143	45	3012	4	0	23	47	0	0	90	1	1	1	0	24	0	12	0	0	8	329	181	1	0	0	62	0	3	2	0	212	7	0	93	155	23	3	10	0	204	1	0	0	0	0	324	5	1	126	7	2	36	2	19	1	0	2	0	0	1	24	0	6	17	11	0	31	10	47	36	56	95	319	8	0	0	0	0	0	0	0	0	0	0	0	3	0	0	0	0	198	0	10	12	1	64	0	5	2	15	0	0	3	0	29	23	0	0	0	0	7	114	52	111	4	0	0	32	0	0	4	70	6	27	1	0	76	12	3	0	21	0	3	1	0	0	3	28	2	0	15	0	0	4	5	0	5	0	0	35	33	37	0	0	0	8	0	10	29	913	33	13	2	0	0	4	0	3	1	17	1	30	0	1	10	0	0	0	0	0	0	0	0	0	0	0	0	0	0	0	0	0	4	0	0	25	0	0	0	11	0	4	0	0	51	52	0	0	0	0	0	0	0	0	0	0	0	0	0	0	0	2	0	1	1	0	0	0	1	0	0	0	0	42	6	45	2	13	3	0	0	17	123	4	0	1880	10	0	63	6	0	48	0	235	0	20	2	0	48	0	0	0	4	0	1	0	3	0	1	0	13	6	0	2	0	0	0	5	5	0	2	42	57	48	3	8	0	0	0	0	3	1	5	0	12	93	3	0	0	0	1	0	28	4	15	12	164	103	10	122	11	12	13	13	3	3	0	0	0	0	0	0	0	0	0	0	7	0	6	1	35	0	37	16	0	2	42	3	17	24	3	8	11	2	14	0	0	0	0	0	0	1	0	5	183	10	25	32	13	42	64	2	49	63	0	10	272	15	2	13	0	0	0	51	0	48	1	0	15	13	2	0	2	0	1	0	1	1	18	2	1	1	3	0	0	0	0	0	0	0	21	8	10	2	0	0	1	2	6	5	11	12	750	1	8	8	98	2	0	25	237	6	2	0	0	25	2	19	79	68	1	8	46	16	41	9	6	0	0	0	0	0	0	0	2	6	0	0	0	2	9	5	0	5	74	93	0	132	22	0	0	0	16	0	0	14	4	145	22	41	0	0	0	0	0	7	8	51	9	24	0	0	2	0	0	0	0	154	5	0	0	0	15	0	0	14	0	5	0	5	9	46	43	46	617	51	21	4	91	166	0	8	8	16	97	0	0	0	15	1	34	22	3614	0	0	0	1	0	1	2	962	203	548	583	809	99	4	3	2	17	0	0	0	70	171	0	176	0	0	0	5	0	0	0	0	1	0	28	17	2	1	10	12	21	9	2	7	0	0	0	0	0	23	0	0	0	1	36	0	40	0	0	13	4	57	45	14	6	108	13	16	1	10	0	50	0	0	0	0	0	26	10	0	0	0	0	751	7	0	2	0	1	0	3	1915	0	0	0	0	1	0	49	0	0	6	0	0	140	1	16	26	8	13	0	0	0	0	0	17	5	0	0	48	22	0	0	45	54	0	12	2	3	3	44	1	1	31	352	0	0	0	0	0	84	0	2	0	4	0	0	1	2	0	0	0	559	0	2	1	0	0	0	0	1	0	0	0	0	23	1	0	0	2	0	87	20	1	0	1	0	0	1	32	2	0	0	0	2	879	0	0	24	39	244	22	4	51	82	23	40	0	0	0	0	0	0	16	0	1	0	177	0	4	12	0	0	0	0	57	0	0	0	99	1	0	0	1	1	0	0	0	26	33	5	57	10	0	0	1	0	0	2	4	1	0	0	0	102	10	0	647	325	0	0	955	0	14	18	53	7	35	0	0	1	0	1	0	0	0	0	0	1	0	0	1	0	0	0	0	354	14	3	2	0	0	0	0	0	0	3	0	0	0	0	0	0	258	19	1	55	0	0	0	0	0	0	0	0	0	4	0	0	0	0	51	0	0	0	0	0	52	0	45	1	1	0	0	0	1	6	0	8	120	0	0	1	0	0	1	0	0	0	0	0	30	15	101	2	1	2	0	8	5	1	54	13	279	2951	23	63	290	7	16	71	247	0	1	0	0	0	0	9	0	0	0	0	0	0	0	0	4	0	0	0	0	0	0	0	0	0	0	0	0	0	33	13	0	2	1	0	0	1	4	2	1	63	5	67	0	0	0	0	0	0	0	0	0	0	0	0	3	5	0	0	0	0	1	0	0	0	0	0	0	0	0	0	0	0	1	0	14	0	1	1	0	1	738	12	71	0	0	3	0	0	0	0	0	0	0	0	1	1	0	236	14	0	0	0	1	0	0	0	0	1	0	0	0	0	0	2	0	0	0	0	0	0	0	0	0	18	155	0	170	0	0	0	0	0	0	0	0	14	0	3	0	0	0	0	0	0	0	0	2	2	0	0	51	0	0	293	938	0	0	0	0	0	0	0	2	0	0	0	0	0	0	1	52	41	11	2	31	22	26	0	0	0	0	30	165	0	0	0	4	4	25	16	13	15	75	0	0	1	0	0	7	39	1	0	206	283	12	9	3	1	45	0	0	0	0	0	0	64	1	6	19	0	13	203	1	0	6	0	3	0	0	1	0	0	0	0	0	0	0	0	0	0	0	0	0	0	0	0	0	0	0	55	3	105	11	0	1	0	0	3	3	0	0	0	0	0	0	0	852	0	1	14	1	174	1	0	4	21	18	3	0	24	5	3	34	0	15	5	36	19	24	2	2	4	103	0	11	376	17	2	14	0	2	19	0	0	0	0	0	0	0	1	1167	0	0	2	0	0	0	0	0	741	0	0	3	81	0	0	45	7	0	9	0	24	0	0	2	25	0	1	1	0	361	7	5	18	9	0	39	33	34	94	0	1	0	0	0	0	0	0	0	0	0	0	0	0	0	0	16	25	0	3	17	58	0	0	0	1	266	1	4	0	0	3	0	0	0	0	0	65	0	2	17	0	13	30	0	0	0	0	0	3	1	3	13	0	47	21	12	7	0	0	0	1	0	0	6	1	1	0	0	1	0	0	0	11	453	8	0	8	1	9	0	6	0	10	7	2	12	0	0	0	102	40	1	62	16	5	31	18	1	76	9	6	13	0	0	6	32805	0	0	12	1	21	20	32	4	38	0	2	451	19	33	1	4	1	76	25	10	5	17	0	1	0	2	789	17	11	31	0	0	372	102	4	335	0	3	118	20	16	0	7	100	0	37	47	14	0	2	28	78	5	0	16	3	7	0	23	22	58	0	5	12	17	15	1	0	0	12	25	0	1	1	21	1	5	106	22	4	0	66	24	0	0	0	55	8	0	0	0	0	0	31	9	5	0	32	1	0	2	0	0	0	1	0	83	0	17	54	1	8	18	0	1	0	7	7	0	9	26	130	0	48	17	0	0	49	0	22	3	165	2	5	197	0	28	0	0	0	0	1	0	0	1	0	5	7	0	8	3	8	0	0	0	17	3	0	42	12	4	143	2	13	29	35	15	1	54	17	9	0	0	7	0	0	86	13	16	0	13	134	19	2	0	0	0	0	7	1	0	8	275	1	0	4	0	17	7	22	11	26	0	50	7	37	1	16	0	17	12	0	17	1	62	0	27	3	68	10	69	7	17	15	39	21	9	0	0	0	0	5	3	56	0	2	150	5	5	5	39	27	1	1	119	0	0	4	57	9	11	10	0	0	0	356	1	0	14	1	62	6	0	80	2	12	4	1	1	0	0	0	3	0	0	342	736	24	2	1	0	16	3	0	131	106	31	1	1	325	155	33	229	0	29	0	43	1	1	0	21	0	191	114	55	23	614	32	35	0	0	1	0	0	0	0	0	0	0	0	0	0	39	1	0	0	0	0	0	0	0	0	0	0	0	0	0	2	0	0	0	0	0	0	0	0	0	1	0	0	0	0	0	0	0	0	0	0	0	0	0	0	0	4	0	0	0	0	1	21	0	0	0	0	0	0	0	0	0	0	2	0	0	0	0	9	0	0	0	1	0	0	0	0	0	0	0	0	107	185	0	0	0	676	9	3	2	6	8	8	8	3	1	1	0	0	0	0	0	0	0	12	2	0	0	0	0	0	0	3	1	0	0	0	0	0	0	0	0	0	0	21	4	0	0	6	0	0	14	12	3	26	0	0	0	0	25	0	0	0	0	1	1	0	101	0	0	1	0	0	1	0	0	0	0	2	0	0	0	1	925	0	45	0	0	0	4	0	1	5	2	29	0	0	0	0	0	0	0	0	0	0	0	0	0	21	0	16	2	0	0	0	1	0	0	0	21	0	413	16	90	80	19	0	1	20	0	2	26	0	0	0	126	4	35	0	0	0	93	1	0	145	1	57	2	8	0	1	41	0	0	3	4	0	9	0	0	0	0	7	2	7	5	0	0	0	0	1	0	0	0	0	0	0	33	0	4	1	3	264	8	70	6	11	1	0	4	0	1	0	0	0	0	0	0	0	0	0	0	0	0	1	0	0	0	0	0	0	0	0	0	290	0	0	0	0	0	0	0	0	0	0	0	0	0	0	0	0	0	0	0	0	0	0	0	0	0	1	0	16	123	0	0	0	0	0	0	0	0	1	0	0	0	0	0	0	0	0	0	0	2	0	0	0	7	0	0	0	0	0	2	0	0	0	0	0	0	0	0	0	1	0	0	0	0	0	0	8	0	0	2	0	0	0	112	216	15	35	66	10	49	0	0	0	0	1	0	0	0	0	0	2	0	0	0	0	0	0	0	0	0	0	0	4	0	0	0	0	0	1	0	0	0	0	4	9	19	5	1	0	0	0	0	0	0	0	0	0	0	9	0	0	0	4	1	0	0	34	0	0	1	7	0	0	1	0	2	0	13	132	40	137	0	0	0	0	1	0	0	0	2	0	7	0	0	0	17	0	0	0	0	0	0	0	0	0	0	0	1	0	0	0	0	0	0	0	0	1	2178	22	2	79	118	170	0	0	0	1	0	0	0	2	0	0	31	1	1	0	0	0	4	1	0	0	0	0	0	0	0	0	0	0	0	4	0	0	0	1	0	0	0	0	0	0	4	18	0	0	0	0	0	0	0	0	0	0	5	0	0	0	0	0	0	0	2	0	0	0	1	0	0	0	0	1	0	0	0	43	50	0	0	0	0	0	1	0	0	0	0	108	0	0	0	0	0	0	267	0	0	0	0	0	0	0	0	0	0	0	0	0	3	0	1	0	0	0	20	0	0	44	57	27	56	1	0	2	0	0	10	0	0	2	0	0	1	1	6	0	0	1	3	0	29	0	0	0	1	1	0	2	0	0	27	0	0	5	0	0	0	34	0	0	0	0	1	0	0	0	0	0	0	0	0	0	0	0	0	0	0	0	0	0	0	0	4	33	0	0	3	0	1	1	1	0	0	0	0	35	7	0	0	0	0	0	7	0	0	22	0	0	0	0	0	0	0	0	3	0	1	0	0	0	0	0	0	0	0	0	0	0	0	0	0	0	16	0	22	0	123	3	2	896	9	18	0	0	12	15	21	12	17	0	0	0	2	0	0	0	0	0	0	0	0	0	0	0	0	9	2	0	0	0	1	0	3	0	0	0	25	29	0	3	996	16	0	2	1	0	0	0	0	0	0	0	5	0	1	0	0	0	0	0	0	0	0	0	0	1	0	0	0	0	0	1	0	19	40	0	0	0	0	0	1	0	0	0	0	0	0	0	0	2	2	0	0	0	0	0	25	0	2	0	0	1	0	0	0	0	0	0	0	0	0	0	245	0	1	0	0	0	1	0	0	0	1	0	0	1	0	3	0	0	0	0	193	1	1	0	0	0	0	0	0	0	216	129	0	0	0	0	0	0	0	0	1	0	3	0	0	0	0	3	0	0	0	0	0	0	0	0	0	0	1	3	1	0	0	0	0	0	0	0	0	0	0	0	0	3	0	0	0	0	12	0	2	4	15	0	0	0	0	0	0	0	0	20	0	0	9	0	0	0	1	0	0	0	0	0	0	1	0	0	0	0	0	0	0	0	0	0	0	0	0	0	0	0	0	0	0	0	0	0	0	0	0	0	0	0	0	0	0	0	0	0	0	0	0	0	0	0	0	0	0	0	0	0	0	0	0	0	0	0	0	0	2	0	0	0	0	0	2	0	0	0	0	0	0	0	0	0	0	0	0	0	1	0	0	0	0	0	0	8	0	0	0	0	1	0	0	0	0	0	0	0	0	0	0	0	0	0	1	0	0	0	0	0	1	0	0	0	0	0	0	0	0	1	0	0	0	0	0	0	0	9	8	0	0	0	0	0	0	0	0	0	0	0	0	0	0	0	0	0	0	0	0	0	0	0	0	0	0	0	0	0	0	0	0	0	0	0	0	0	0	0	0	0	0	0	0	0	1	0	0	0	0	0	0	0	0	0	0	0	0	0	0	0	0	0	0	0	0	0	0	0	0	0	0	0	0	0	0	0	0	0	0	0	0	0	0	0	1	0	0	0	0	0	0	0	0	0	0	0	0	0	0	0	0	0	0	0	1	0	0	0	0	0	0	0	1	0	0	0	0	0	0	1	0	0	0	0	0	0	0	0	0	0	0	0	0	0	0	0	0	0	0	0	0	2	43	0	1	0	0	0	0	0	0	0	0	0	0	0	0	0	0	0	0	0	7	0	1	1	0	0	0	0	0	0	3	11	1	1	1	0	0	0	0	0	0	0	0	0	9	64	0	0	0	0	0	0	27	0	21	15	0	0	0	3	0	0	0	0	0	265	1	2	0	0	0	0	0	0	0	0	0	1	0	0	0	0	0	0	0	0	0	4	0	0	0	0	4	0	0	0	0	0	0	9	37	0	0	0	0	0	0	0	0	0	0	5	16	0	0	0	0	1	0	0	5	1	0	3	1	0	0	0	47	0	0	0	0	0	0	0	0	0	0	0	0	0	0	0	0	0	0	0	0	0	0	0	0	0	0	0	0	0	0	0	1	0	0	0	0	0	1	0	34	2	0	0	0	0	0	0	0	0	0	0	0	0	0	0	0	0	0	0	0	0	0	0	0	0	0	0	0	0	0	0	0	0	0	0	0	0	0	0	0	0	0	0	1	0	0	0	0	0	0	0	0	0	0	0	0	0	0	1	0	0	0	0	0	31	0	0	0	0	2	1	0	6	12	0	1	0	0	0	0	0	0	0	0	1	0	0	0	0	0	0	0	0	0	0	1	3	0	0	0	2	3	0	0	1	0	0	0	0	1	0	0	0	0	2	0	0	0	0	13	0	0	25	39	0	0	0	1	0	0	0	0	1	2	0	0	0	2	0	0	0	0	0	0	0	2	0	0	0	34	191	57	0	0	22	0	0	44	31	0	1	1	0	8	5	0	0	0	0	1	0	0	67	40	35	6	1	6	0	2	0	0	15	8	0	25	28	0	0	0	0	14	159	0	0	0	0	16	14	11	0	0	51	10	14	85	0	0	0	1	0	0	0	0	0	0	0	0	0	120	0	0	0	0	0	0	0	0	0	0	1	0	2	0	0	0	0	0	0	2	0	0	0	0	0	0	0	0	0	0	2	0	0	0	0	0	0	0	35	6	0	11	26	3	43	19	3	0	0	0	0	3	8	0	0	0	0	1	0	0	0	17	0	0	0	0	0	142	0	3	0	1	0	52	0	0	0	0	0	1	170	129	15	5	0	9	15	9	0	0	1	0	0	0	0	0	0	0	0	0	0	1	1	7	0	2	0	0	0	4	0	0	32	0	4	0	0	0	0	0	0	0	0	0	1	0	0	0	0	0	0	0	0	0	0	0	0	0	0	0	0	0	0	0	0	0	0	0	0	0	0	0	0	0	0	0	2	0	0	0	0	0	0	0	0	3	0	0	0	0	0	0	0	0	0	1	0	0	0	0	0	0	0	0	0	0	1	0	0	0	0	0	0	19	0	0	0	0	4	0	0	0	0	1	0	0	0	0	0	0	0	0	0	0	0	0	0	0	0	0	0	0	0	0	0	0	0	0	0	1	0	0	0	0	0	0	0	0	0	0	0	0	0	0	0	6	7	0	0	0	1	0	0	0	0	0	1	0	0	0	0	13	14	1	0	0	0	2	0	3	0	0	0	0	0	0	0	0	0	2	0	0	0	0	0	0	0	0	0	0	0	0	0	0	0	0	1	0	0	0	0	0	0	0	1	0	0	1	0	0	0	0	0	0	0	2	0	0	0	2	0	0	0	0	0	0	0	0	0	0	0	11	5	0	0	0	0	0	0	0	0	0	0	0	3	0	0	0	0	0	0	0	0	0	0	0	0	0	0	1	0	0	0	242	0	0	0	0	0	0	0	0	0	0	0	1	0	0	0	1	0	0	0	0	0	0	0	0	0	0	0	0	0	8	0	0	0	0	0	0	0	0	0	0	0	1	2	0	0	0	0	0	0	0	0	0	0	0	0	0	0	0	0	0	0	0	1	0	0	0	0	0	0	0	0	0	0	0	1	1	0	0	0	1	1	1	0	0	0	0	0	1	0	0	0	0	0	0	0	0	0	0	0	0	0	0	0	0	0	0	0	2	0	0	2	0	0	0	0	0	0	0	0	0	0	0	0	0	0	0	2	1	0	0	0	0	0	1	0	0	0	0	0	6	0	1	0	0	0	0	0	0	0	0	0	1	0	0	0	0	0	0	0	0	0	0	0	0	0	0	0	0	0	0	0	0	0	0	0	1	0	0	0	0	0	0	0	0	0	0	0	0	0	0	0	0	0	154	2	0	0	0	0	0	0	0	0	0	0	0	0	0	0	0	0	0	0	0	0	0	0	0	0	0	0	0	0	0	0	0	0	0	0	0	0	0	0	0	0	0	0	0	0	0	0	0	0	0	0	0	0	0	0	0	0	0	0	0	0	0	0	0	0	0	0	0	1	0	0	0	0	138	111	0	8	0	27	48	4	2	14	0	24	69	1	12	369	18	36	0	0	947	0	0	0	0	1	0	1	0	0	0	0	0	0	0	0	0	1	0	0	0	0	0	0	0	0	0	2	0	1	0	0	0	0	0	0	2	0	11	0	0	0	0	0	0	0	0	0	0	0	0	0	2	31	8	0	0	0	45	0	191	0	16	0	2	4	0	80	2	0	0	0	0	0	0	0	0	0	0	0	0	0	0	0	0	0	0	0	0	0	0	0	0	2	2	0	0	1	0	0	0	0	0	1	0	0	0	0	0	0	0	0	4	0	0	0	0	0	0	0	0	0	0	0	0	2	0	0	0	1	0	1	0	0	0	0	0	0	0	0	0	0	0	0	0	0	0	0	1	0	0	0	0	0	0	0	0	0	0	0	0	0	1	0	0	0	0	0	0	0	5	23	0	0	0	0	1	0	0	0	1	0	0	1	1	0	0	0	0	0	1	0	0	0	1	0	0	0	0	0	0	0	0	0	2	0	0	0	0	9	0	28	1	2	0	0	0	0	0	0	0	0	0	0	0	0	0	0	0	0	0	0	0	0	5	2	0	0	0	0	5	0	0	0	0	0	0	0	0	0	0	0	0	0	0	0	0	3	0	0	0	0	2	0	0	0	1	0	1	0	0	0	0	0	0	0	0	0	0	0	0	0	0	0	0	1	0	0	0	0	0	0	0	37	33	4	0	0	7	0	0	0	0	0	0	0	0	0	0	0	0	0	2	0	0	0	5	0	0	0	1	0	0	41	19	2	0	0	277	0	41	20	0	0	0	0	0	0	1	0	0	0	0	0	0	0	0	0	0	3648	27	2	0	0	0	0	0	0	0	0	2	0	0	0	0	0	0	0	0	0	0	0	0	0	0	0	0	0	0	0	0	0	0	0	0	0	0	0	0	0	0	0	0	0	0	0	0	0	0	0	0	0	0	51	94	51	1	0	0	0	0	0	0	2	0	0	0	0	0	0	0	1	1	28	23	7	3	2	0	0	0	38	0	0	0	0	9	41	0	401	0	0	0	0	0	31	0	0	0	58	15	3	0	3	28	42	63	311	0	0	19	61	0	5	3	63	58	0	12	0	151	7	244	10	0	1233	714	0	3	0	0	2	0	6	44	47	3	8	0	29	7	12	15	3	0	21	0	0	0	2	18	16	0	297	2	6139	7	1	23	21	0	7	168	39	3	79	39	124	146	0	0	0	0	0	0	0	0	0	0	0	0	43	17	85	0	0	16	4	7	415	7	0	73	55	24	112	21	0	0	1	2	110	798	136	1046	5	545	9	27	1	85	0	0	4	8	3	3	0	0	1	0	0	0	0	0	4	0	0	0	0	0	1	4	7	13	2	0	4	0	529	183	135	3	0	75	1155	4	0	0	0	0	0	0	0	0	0	411	60	0	52	59	17	7	1	1	50	433	67	15	49	0	0	0	1	0	0	1	0	0	0	0	0	0	0	0	0	0	0	0	15	22	62	91	21	10	0	0	0	0	0	1	3	1	14	19	36	8	0	0	0	0	10	8	0	0	31	8	64	1	0	1	2	4	15	0	9	0	80	76	51	3	1	6	0	0	21	0	0	0	1	92	0	18	3	26	8	0	8	12	0	1	29	1	11	3	1	17	61	17	18	7	0	0	486	16	3	50	2	1	0	0	0	1	3	6	77	0	47	1	16	0	8	0	50	65	3	266	2	0	0	6	23	133	0	0	37	0	0	39	0	0	0	5	45	4	0	0	0	32	12	0	13	23	37	0	12	12	8	39	1	8	0	0	5	2	1	115	1	0	163	199	0	330	600	1	0	0	47	6	83	4	2	59	71	0	43	1	0	22	4	18	16	0	46	0	0	9	45	6	20	11	190	3	0	0	0	1	0	3	15	70	0	0	0	36	7	4	21	7	5	49	1	0	162	32	47	82	1	0	0	1	23	17	4	2	0	0	118	3	135	2	23	2	17	0	0	18	9	0	34	71	346	4	0	0	0	0	65	11	0	3	1	1	21	51	24	0	12	0	64	0	0	0	3	1	14	9	42	19	0	2	11	240	12	0	0	1	55	134	2	44	27	11	0	0	0	6	3	55	0	11	25	0	0	12	1	22	6	19	37	0	16	0	1	2	48	1	43	6	1	0	20	40	18	429	119	143	14	8	7	17	34	0	0	0	0	0	10	0	1	0	0	34	147	0	0	1	5	10	1	17	12	0	14	65	0	1	0	0	0	0	0	0	0	1	8	0	7	3	6	14	0	0	0	0	0	0	0	0	27	0	17	0	32	4	0	0	10	0	0	10	0	0	485	32	0	0	18	0	0	0	5	0	0	0	0	1	0	0	0	1	21	30	0	102	3	4	0	0	0	17	0	0	0	0	1	0	0	0	11	11	357	1	1	30	9	705	3	19	49	5	2	20	2	77	0	0	1	6	0	2	14	5	0	31	8	13	3	4	0	0	12	0	123	0	0	9	114	9	11	0	318	24	38	0	10	48	32	10	0	2	1	13	67	3	32	59	37	35	62	0	6	11	0	0	5	0	23	32	0	0	103	12	1	1	0	0	22	12	20	24	7	2	1	78	0	0	0	0	0	0	6	0	24	38	2	0	2	1	68	0	0	666	0	34	30	2	42	14	0	0	5	0	1	0	0	0	0	0	7	52	2	0	0	0	0	0	154	0	30	1	0	13	6	49	0	9	0	1	0	0	3	21	152	12	13	1	1	13	29	18	28	7	12	0	0	12	4	22	3	0	0	0	0	0	44	14	4	1	10	5	0	3	59	63	0	1	8	0	15	0	104	1	44	0	1	0	0	0	2	1	0	114	0	12	0	59	11	43	11	213	17	0	0	0	0	29	3	59	227	3	0	43	17	0	2	59	0	0	3	7	1	19	243	3	3	4	140	6	41	0	0	2147	296	2	13	21	21	17	1	3	17	0	1	42	0	0	0	0	0	0	0	0	1	0	0	0	0	0	2	0	0	2	0	1	0	0	1	0	0	0	0	127	921	2	5	62	4	24	0	0	15	92	205	0	0	0	5	12	16	24	14	0	29	0	0	2	0	1	38	25	3	4	0	0	0	0	3	36	32	9	0	1	0	10	5	9	0	5	0	4	0	0	0	0	3	624	61	1	129	5	0	0	5	0	15	14	3	11	0	2	0	0	24	10	0	47	115	16	0	0	29	1	0	2	0	8	121	16	3	11	74	102	0	0	6	5	6	22	4	6	0	59	3	1	4	1	311	303	12	5	56	1	0	0	3	41	18	4	143	1	21	19	48	13	90	51	6	32	11	1	277	43	11	14	12	0	0	157	33	56	7	1	8	2	0	2	59	27	0	19	406	3	26	7	0	0	1	16	2	68	26	23	65	106	12	68	6	2	1024	13	572	2	0	2	3	0	0	28	15	4	23	1	4	5	0	0	0	109	0	2	6	0	0	3	7	3	5	20	67	342	632	153	3	0	0	60	4	5	0	0	2	2	37	0	2	0	9	0	0	0	0	0	0	651	45	0	28	4	0	0	3	27	0	0	2	0	0	0	1	99	298	2	10	3	36	1	20	48	7	5	0	0	19	0	48	82	3	18	1	50	0	2	0	22	31	12	0	33	6	5	14	0	0	0	0	8	0	8	95	16	1	0	0	11	38	3	11	1	6	0	0	0	2	36	0	0	0	0	32	22	3	0	1	0	9	0	0	0	84	0	0	1	5	0	0	0	0	3	0	20	3	12	38	20	0	0	0	0	42	1	7	65	69	3	0	4	10	0	52	0	0	24	18	1	42	3	27	3	0	17	18	37	3	6	0	0	0	0	8	2	55	2	41	0	0	1	26	0	10	95	265	0	0	2	28	13	145	33	0	9	5	1	20	0	19	0	0	0	45	7	3	27	14	0	4	21	5	1	0	31	60	3	20	18	15	14	11	0	9	0	0	5	18	38	18	0	10	11	0	19	13	0	0	312	11	11	4	24	2	1	0	26	0	16	12	22	0	0	10	0	0	0	4	2	6	4	315	0	11	1846	0	0	0	1	70	0	10	1	0	0	0	2	0	0	39	6	31	0	18	34	9	0	1	31	0	0	0	0	16	2	21	5	5	5	1	14	82	40	12	76	4	0	0	4	3	17	43	5	17	0	0	0	1	0	9	3	274	8	19	11	1	38	0	0	0	5	5	45	19	0	0	11	7	1	0	21	11	5	19	24	0	12	6	5	1	1	1	0	0	3	0	0	0	1	0	0	4	6	18	13	15	15	11	2	0	31	0	1	0	10	3	52	6	0	18	0	2	95	0	0	245	66	16	0	0	10	37	0	0	3	7	37	41	0	803	8	2	103	0	1	0	28	3	22	11	3	73	12	24	6	0	0	50	78	10	8	20	0	0	0	0	0	0	12	0	1	0	0	22	1	0	28	2	0	3	2	0	0	0	0	0	1	0	4	2	6	0	0	164	13	8	1	0	2	60	2	52	27	14	537	49	22	5	62	0	0	0	30	1	0	2	287	2	0	9	1087	25	11	21	0	2	4	1	67	1	0	0	0	41	14	19	64	1	31	1	41	0	0	0	1	3	232	2	134	12	651	0	0	1	3	0	5	4	14	941	0	0	0	0	0	0	1	0	2	1	0	67	8	0	133	4	2	8	8	25	11	3	0	0	2	11	0	0	0	18	1	14	1	1	0	0	0	17	0	6	0	22	25	30	35	36	0	24	0	7	0	23	20	301	87	0	2	2	0	68	137	32	57	26	97	1	0	62	0	0	0	0	0	0	0	0	0	0	0	0	0	0	0	0	1	12	44	3	0	0	8	415	0	2	67	0	158	242	6	0	0	3	0	0	0	0	3	0	53	26	19	0	7	11	16	28	14	41	0	0	0	1	5	0	0	0	0	0	0	0	1	0	0	0	0	0	0	18	0	7	13	110	15	0	0	0	0	3	2	2	7	9	3	7	43	2	4	4	7	15	16	46	0	11	20	0	0	10	35	7	0	111	5	12	4	54	14	5	0	0	0	0	0	0	4	5	6	0	0	0	0	0	0	4	0	26	13	60	34	0	5	3	16	7	0	0	0	0	0	0	0	0	0	0	2	2	2	55	0	0	35	0	7	4	37	1	4	22	0	4	1	4	17	0	2	4	0	0	0	0	1	0	0	1	0	6	0	0	11	22	3	0	1	1	5	5	34	21	0	27	22	25	0	0	0	1	0	0	0	0	258	1	0	14	0	8	1349	0	2	11	0	0	10	1185	1	0	4	0	0	2	1	14	95	2	0	0	0	108	13	65	12	2	0	2	1	2	0	0	10	6	7	3	0	0	0	2	35	2	27	2	613	1	0	0	0	60	1	2	0	0	51	0	0	0	0	0	4	13	1	0	0	0	0	0	0	8	0	1	10	0	0	343	4	0	0	0	0	63	20	12	1272	40	3	43	0	1	0	55	15	26	2	0	0	0	5	0	0	12	40	3	16	6	6	19	9	18	1	1	37	1	11	4	1	4	10	0	0	33	9	0	13	0	11	1	50	4	14	52	107	13	1	0	2	0	33	0	0	1	38	35	3	5	0	0	0	4	5	19	3	33	9	6	124	10	4	0	1	1	0	0	16	24	1	32	3	0	0	183	156	4	0	49	64	2	4	453	0	0	0	0	24	0	3	3	0	990	0	0	2	6	7	17	2	6	60	0	0	0	3	0	4	1	0	3	2	60	1	0	1	1	26	0	0	0	0	0	0	0	41	0	0	4	97	0	6	15	2	5	14	0	0	4	0	4	21	0	5	0	0	5	0	0	0	0	0	0	0	0	0	0	0	16	0	2	1	29	378	0	0	0	0	1	6	1	0	0	0	26	0	12	3	0	0	0	0	0	0	0	15	1	7	0	5	32	0	0	11	15	15	0	0	33	9	596	0	0	0	4	4	25	74	9	2	10	2	13	97	2	18	0	1	2	12	77	31	11	0	68	13	1	3	5193	0	76	34	7	0	2	0	5	0	23	0	4	0	0	0	0	0	0	0	0	72	1	0	329	37	34	38	0	0	0	36	3	22	9	1	3	2	25	6	25	15	7	2	39	0	0	1	0	0	0	0	8	10	0	8	241	4	0	8	8	214	2	2	192	22	16	18	1	96	288	0	0	0	150	3	48	0	0	38	0	0	14	5	4	19	7	27	19	50	13	42	7	9	31	0	0	4	23	9	1	27	0	366	2	10	10	111	221	0	21	0	10	0	0	2	0	0	23	23	36	47	90	34	0	7	27	1	8	1	9	7	8	1194	3	7	26	66	443	0	6	1	2	1	1	0	0	1	0	0	0	0	0	0	5	3	0	2	0	1	0	1205	1	38	9	28	1	0	0	14	6	21	4	17	2	5	0	12	64	0	1	9	14	73	22	0	0	0	10	7	3	1	35	0	10	4	55	4	2	51	0	4	429	22	0	20	69	4	2	1	16	46	3	6	0	0	49	0	10	10	0	12	154	2	6	24	0	21	0	0	6	0	44	1	24	0	20	1	0	1	4	19	3	3	17	0	0	0	0	0	0	5	1	2	1	58	25	4	37	18	0	11	7	19	14	10	21	437	41	4	0	0	40	102	0	0	2	10	2	2	0	18	0	6	16	38	1	0	0	0	0	0	10	20	0	1	1	3	14	11	35	127	19	0	269	718	121	0	0	0	0	0	0	2	93	691	2	10	30	986	3	58	0	44	114	0	16	8	2	10	5	162	0	61	2	8	18	80	3	0	0	0	19	1194	2	9	0	9	0	0	0	0	21	1	0	0	0	115	2	21	0	1	33	14	105	0	0	0	10	22	19	5	15	4	0	0	14	4	0	0	0	0	0	0	0	4	55	0	0	3	64	0	35	6	6	0	14	18	2	1	6	92	0	0	0	0	0	0	0	0	19	0	15	0	12800	8	2306	3601	5	0	4	4	1	1	15	0	0	0	0	0	1	20	5	6	10346	140	3685	0	5	17	0	0	0	14	0	16	26	13	45	0	117	9	143	120	7	0	1	0	3	5	33	80	1	5	20	0	117	0	224	23	1	66	0	0	767	4	0	2	0	13	49	8	0	20	0	0	9	11	12	23	26	8	1	27	55	12	4	16	0	0	0	39	8	2	12	3	48	3	20	0	0	0	3	61	0	2	0	50	0	10	23	1	0	1	75	20	59	21	5	0	0	0	0	0	13	11	8	14	1	284	119	0	1	0	1	0	0	7	0	11	8	0	0	0	20	29	2	2	48	1	5	30	94	2	8	1	0	0	3	0	1	0	0	0	0	36	2	27	0	114	9	1	0	3	0	3	0	0	22	9	7	1	52	19	19	0	69	2	46	0	0	0	0	2	4	0	5	51	20	0	6	8	1	0	0	1	2	0	126	1	61	41	12	2	4	6	0	8	70	10	0	17	0	1	4	1	800	0	90	1	17	0	4	41	1	0	36	21	0	0	0	222	512	1	0	32	10	3	87	7	22	185	0	119	59	1	0	23	32	2	29	15	1	0	1	6	6	56	347	107	0	0	2	0	13	4	0	1	1	1	0	0	14	0	4	0	0	0	2	0	2	1	2	0	0	51	2	1	8	1	0	19	105	0	0	21	50	0	0	0	157	0	25	12	21	43	2	5	21	4	2	8	7	10	11	18	3	2	0	1	9	120	0	17	3	164	2	7	2	13	0	141	15	55	1	0	0	0	0	0	46	0	0	0	0	0	0	2	48	22	91	2	25	40	150	1	2	0	0	3	0	147	21	13	0	0	1	0	28	92	0	0	230	0	0	0	0	0	10	0	0	2	2	2	4	12	0	0	0	0	386	3	117	5	1	0	0	0	0	0	0	0	0	65	0	8	32	26	0	0	0	8	30	2	0	0	13	20	0	29	67	1	41	1	0	0	5	78	6	10	0	0	0	0	0	0	4	0	0	0	0	2	49	5	21	0	0	0	0	10	0	0	0	0	0	0	0	5	2	398	75	78	479	13	0	0	0	2	0	0	0	1	0	0	0	0	0	0	0	0	4	260	0	0	0	0	1	0	0	1	0	0	0	30	2	39	27	36	3	7	1	13	28	5	336	1	1	27	29	18	45	2	2	24	0	10	2	2	5	0	0	0	1	0	0	0	5	4	7	61	0	10
```
