## Supplementary material for "Viruses in laboratory *Drosophila* and their impact on host gene expression": Zip File S1: Count_Matrix_PRJNA518903_Maria.txt (part 21 of 32)

```
"SAMN10861914"	1	0	0	0	0	0	0	0	0	0	8	5	696	15	4	0	0	0	0	0	0	0	0	0	0	26	4	0	51	6	0	114	19	0	3	0	1	51	6	3	3	1	156	130	5	3	16	0	0	0	4	15	19	0	0	6	689	70	13	9	0	0	0	15	0	20	0	0	0	4	92	0	55	3	0	0	0	151	1	0	44	0	0	0	294	0	0	0	0	0	0	0	0	0	0	41	248	13	0	7	19	12	5	7	0	92	0	32	5	0	0	0	35	0	0	6	1	8	3	1	4	27	4	41	0	0	4	1	0	0	13	92	0	0	6	0	0	5	5	38	21	11	33	1	72	11	4	2	6	9	6	75	0	10	1	5	0	11	2	10	0	8	13	2	38	35	9	9	1	55	23	0	20	14	34	220	9	1	39	0	10	15	15	0	0	5	0	18	0	2	16	0	1	2	32	13	0	0	39	131	23	6	0	5	6	1	2	0	0	26	0	36	0	2	5	1	4	0	9	265	66	1	1	100	3	3	5	0	0	34	0	1	0	17	2	0	39	13	4	0	0	5	1	0	3	92	13	3	12	2	5	9	16	0	0	0	3	38	86	0	0	0	0	0	1	0	0	0	0	0	0	0	0	0	1	15	0	0	0	0	0	0	0	0	0	7	1	0	3	0	0	0	0	0	6	13	0	0	0	41	67	0	5	4	1	7	3	0	192	0	2	0	0	136	0	4	31	36	2010	0	7	56	1	16	19	0	0	0	2	0	0	4	5	0	0	0	0	0	0	0	0	35	3	10	0	8	2	0	119	8	0	7	0	3	43	2	20	7	0	147	78	0	0	0	0	0	7	29	5	0	0	0	0	0	0	0	1	8	0	0	8	11	0	0	0	0	0	28	7	0	11	6	0	249	1	0	19	2	40	1	0	0	8	1	6	194	0	3	0	8	2	0	49	0	3	0	0	1	0	0	0	24	0	10	16	26	0	39	1	0	46	65	9	9	5	35	18	6	5	44	0	5	19	8	97	9	48	8	1	11	15	2	44	21	27	27	0	3	15	3	0	1	4	15	0	2	0	0	0	0	1	10	6	5	4	6	1	0	0	2	2	3	2	857	3	26	0	0	224	0	37	0	0	0	0	0	7	0	3	16	17	4	1	0	0	0	13	2465	0	9	650	0	0	2	12	0	5	0	30	13	21	1	0	0	0	13	8	0	1	102	31	37	9	127	6	0	2	0	0	3127	54	7	13	0	13	5	5	14	73	7	8	14	0	0	0	6	91	29	3	0	90	15	13	0	0	2	356	0	27	0	1	0	41	0	70	24	4	0	0	0	26	0	0	198	2006	0	26	39	117	16	0	0	0	4	15	0	4	28	1	5	56	7	72	0	1	0	13	10	4	6	0	0	13	14	18	2	5	0	22	5	20	38	68	0	24	0	44	4	0	0	1	0	24	3	0	0	8	12	14	10	1	0	0	0	0	0	0	16	3	15	0	0	12	2	22	0	3	0	1	5	0	0	19	4	0	1	29	0	0	0	0	0	0	0	0	2	20	0	0	0	0	24	4	86	3	32	21	0	79	329	0	0	1	31	31	0	18	41	1	6	0	0	2	0	6	0	0	6	17	3	4	0	222	10	0	35	2	69	18	68	0	11	0	4	16	0	0	0	0	0	4	8	158	0	1	1	2	3	0	0	0	0	0	0	17	0	6	3	1	0	8	31	1	0	0	23	180	0	0	1	606	0	0	7	26	0	0	0	3	34	3	42	0	0	0	0	179	3	17	5	42	2	0	0	0	0	30	0	0	0	0	0	3	0	0	2	14	0	3	36	2	0	48	0	0	0	0	1	0	29	0	0	21	0	1	0	2	0	0	8	79	0	44	0	0	0	0	0	0	0	0	0	1	0	0	0	0	0	0	0	1	0	0	1	0	0	0	0	0	1	0	0	0	0	0	1	0	1	0	1	0	45	0	69	4	12	1	339	304	0	0	6	0	96	0	0	0	1	19	2	6	47	1	9	17	16	11	6	9	1	132	17	2	8	813	0	18	46	26	1	2	24	3	5	4	5	9	0	0	0	31	36	42	13	49	0	0	10	5	5	28	10	36	6	5	0	47	3	5	230	19	1	1	7	2	15	1	2	0	63	0	0	0	0	0	0	16	60	1	2	17	85	1	6	87	0	3	57	11	0	20	0	1	4	20	0	0	11	0	0	0	11	67	0	0	0	12	1	1	2	6	105	3	17	0	4	1	3	61	6	10	13	4	0	0	1	6	0	12	0	0	87	26	0	12	11	0	2	6	1	1	0	143	112	3	52	0	0	0	0	0	0	0	11	0	0	0	107	0	19	14	3	57	45	73	4	0	177	1	8	5	111	0	2	140	6	0	7	28	608	0	2	1	30	0	0	15	0	7	21	0	0	76	18	0	17	0	8	22	0	0	0	0	0	1	0	0	0	0	0	0	0	58	0	0	58	13	12	0	0	0	3	23	0	0	0	58	1	10	0	46	9	0	0	0	1	0	0	2	0	3	68	1	5	0	53	0	0	0	536	192	3	0	3	6	2	1	10	7	19	0	0	0	0	0	0	4	6	0	0	1	100	3	6	0	29	2	4	594	18	124	0	0	0	14	2	0	160	0	1	0	0	0	16	8	24	2	12	1	0	22	10	0	4	0	0	93	1	3	0	0	14	344	21	17	28	9	8	0	1	0	0	3	0	2	0	58	0	0	23	0	12	4	11	0	0	0	2	0	0	2	0	0	0	2	165	2	0	14	37	0	9	0	3	0	2	2	13	1	2	22	0	3	0	127	0	0	110	1	0	0	4	17	0	5	0	0	166	20	4	3	0	0	0	2	9	15	0	0	0	0	20	509	5	6	1	0	0	0	0	0	69	1	13	11	0	0	0	85	1	0	0	0	16	5	4	82	13	0	0	0	13	1	1	0	0	4	153	6	159	0	0	11	1	38	38	10	2	0	0	77	173	4	5	0	2	1	115	0	0	1	0	0	0	0	431	0	12	2	12	6	0	29	11	0	0	0	0	11	2	9	12	2	0	8	129	15	0	2	78	5	0	0	35	51	0	44	33	9	51	36	10	4	20	6	4	3	1	0	0	0	1	37	41	1	0	0	1	20	13	1	1	33	0	2	0	0	7	5	17	2	5512	32	0	0	28	0	0	162	0	0	6	2	0	3	0	0	0	306	325	0	326	27	34	6	0	0	0	60	1432	0	1	2	0	18	4	235	980	1634	0	0	0	0	13	0	5	0	0	33	16	2	0	0	10	51	55	0	0	7	0	0	136	13	7	0	0	0	0	0	23	25	0	9	1	0	0	562	0	79	4	0	0	6	43	35	49	0	0	0	0	87	19	406	0	41	1	2731	4	4	3	5	1	2	5	0	0	0	0	0	1	0	1	0	1	44	133	1	0	0	1	48	0	659	6	2	34	13	1	7	1	0	22	6	1	0	0	0	0	0	1	0	34	18	0	5	7	20	61	0	45	17	1	18	6	0	51	0	2	5	0	18	382	20	13	0	384	44	2	2	65	6	11	5	27	0	1	140	5	1	0	4	17	172	0	6	0	201	0	125	22	0	0	1	23	38	0	8	134	0	22	0	80	0	7	3	7	2	6	3	1	0	0	5	0	0	0	0	0	0	0	0	0	6	0	9	1	0	3	14	10	0	16	55	0	0	0	3	0	0	0	0	0	0	0	0	0	0	22	0	0	5	1	9	2	12	0	0	0	1	18	0	518	0	0	208	0	30	0	0	0	0	0	15	0	46	1	8	0	0	10	0	0	0	3	22	7	0	0	94	0	0	0	5	0	35	0	5	0	58	0	0	0	4	0	1	3	0	0	0	0	11	0	0	14	44	0	0	0	0	0	6	0	31	2	0	0	0	141	0	471	0	0	0	0	86	0	126	0	0	0	2	2	223	0	140	3	4	172	0	1	1	29	0	5	113	0	0	0	0	0	0	1	2	2	0	0	1	2	0	60	0	16	1	0	6	55	200	0	2	0	0	0	162	1	4	3	7	0	28	88	0	0	12	0	0	1	0	0	118	0	0	0	0	0	0	11	0	12	9	41	0	0	0	26	4	20	0	30	16	0	1	14	0	0	0	50	2	0	0	0	3	21	0	1218	60	22	8	18	54	1	1	97	14	0	0	0	0	0	0	0	4	5	0	0	0	2	74	0	6	10	0	0	0	0	0	1	0	0	4	0	14	0	0	0	20	0	0	1	0	95	8	5	0	0	44	0	6	2	1	3	2	2	0	0	5	10	12493	4612	138	883	6	0	0	0	22	32263	671	0	110	5	1	2	0	0	0	0	7	0	7	2	0	1	0	0	0	0	0	0	0	0	0	7	0	32	0	0	0	18	0	8	4	0	0	0	0	0	0	0	0	0	1	0	0	0	0	0	4	0	0	1	1	0	0	0	4	0	0	12	0	0	0	22	22	2	20	0	6316	0	0	6	0	0	0	0	0	0	0	0	0	115	162	3	4	1	5	5	10	0	42	1	0	0	9	0	594	0	0	0	0	0	0	0	0	0	0	0	0	0	0	0	43	6	0	0	0	0	0	0	0	4	0	0	0	0	1	0	29	1	13	0	1	112	3	0	5	77	47	10	3	2	0	22	1	1	0	4	49	0	32	0	2	1	0	14	0	5	0	13	0	26	0	11	3	1	63	13	19	33	57	35	66	106	0	4	20	0	0	1	41	107	6	0	0	3	0	0	0	47	2	0	51	0	0	0	0	0	0	5	0	0	0	115	0	0	0	33	9	5	0	0	0	0	0	0	0	0	22	0	0	38	18	24	0	0	2	0	18	1	0	0	0	0	0	118	3	0	474	23	0	0	0	0	1	4	0	39	0	0	0	0	7	0	0	4	0	3	0	13	13	0	0	3	6	0	0	0	0	2	23	9	0	0	0	2	4	62	0	2	0	1	57	100	1	0	0	33	470	6	14	1	3	3	0	21	0	0	20	0	0	1	98	102	3	0	0	2	5	7	75	35	17	0	0	1	5	20	7	3	11	1023	36	0	22	11	21	11	35	5	0	22	0	23	0	0	0	1	12	60	7	4	12	78	25	0	2	0	0	0	14	2	0	0	5	9	6	2	0	7	0	0	0	36	1	8	0	3	1	0	1	3	3	109	51	2	8	3	7	12	5	1	2	3	0	0	0	383	0	2	1	0	0	0	0	0	0	0	0	0	2	16	4	3	6	3	3	0	9	1	15	2	4	3	0	1	1	137	0	32	9	0	1	0	12	0	0	0	0	18	0	10	1	1	154	0	0	1	1	6	0	0	0	24	19	4	90	3	487	71	33	3	0	1	32	0	0	0	0	2	41	0	13	0	0	14	18	14	0	0	0	91	4	1	47	10	196	0	0	2	18	16	71	0	12	2	0	0	0	0	17	6	7	11	10	1	0	1	0	199	27	0	13	0	0	0	0	75	0	0	4	1	0	0	151	2	68	0	11	7	0	3	0	0	0	1	3	0	0	1	2	1	3	0	0	0	3	0	0	0	0	0	0	0	0	0	0	0	0	2	0	15	7	0	1	12	5	0	7	36	0	0	0	0	0	141	4	0	0	7	13	25	629	35	15	28	2	0	0	0	0	0	0	3	0	0	0	0	0	4	0	0	0	0	0	0	0	5	47	5	0	0	0	0	0	0	0	0	0	0	8	3	0	21	24	55	2	3	12	2	38	0	0	0	87	3	133	5	7	5	2	0	5	1	116	33	19	1	0	0	1	11	1	110	63	85	0	1	0	2	10	8	0	1	1	0	1	22	8	2	0	4	0	1	0	0	0	1	2	3	2	0	3	24	74	3	0	33	0	72	40	0	28	458	0	0	0	0	13	1	30	0	0	5	2	330	0	0	0	0	7	2	991	5	18	18	0	4	0	0	6	24	10	102	0	0	0	26	35	0	0	0	0	12	7	0	0	19	3	3	4	0	4	3	0	4	9	6	0	0	22	0	2	3	0	89	5	0	0	0	0	2	22	10	2	0	0	13	115	0	3	32	0	20	12	0	1	7	5	4	3	0	0	0	0	7	7	261	31	0	0	0	45	53	2	0	5	4	4	124	0	13	9	0	4	2	0	0	66	5	0	2	0	0	12	5	26	2	525	0	0	10	15	0	14	3	4	8	0	0	23	11	2	0	0	3	92	0	0	10	4	29	80	1	0	592	0	919	0	97	50	8	13	8	6	1	12	46	6	23	73	1	1	0	31	22	2	0	0	9	4	0	0	0	2	0	0	0	24	6	5	43	39	39	5	1	2	1	0	0	16	5	5	0	0	0	180	0	3	8	2	2	24	0	26	0	91	14	18	21	12	0	1	0	0	0	15	0	1	0	0	0	3	0	0	1	0	3	0	9	11	2	75	2	2	0	1	0	0	7	0	0	4	0	11	0	92	49	9	19	0	15	5	6	1	0	0	0	0	4	1	0	0	23	23	2	0	8	7	1	9	0	0	2	108	0	142	36	415	1	1047	2	9	1	13	2	1	2	85	48	0	0	3	10	8	8	25	201	15	36	1	3	6	0	748	0	7	6	5	2	7	9	0	1	0	123	0	0	39	0	0	0	3	0	11	0	0	0	1	11	42	20	1	0	0	0	14	12	2	1	3	11	19	11	159	21	2	0	1	47	2	0	0	673	0	7	0	1	0	0	6	1	75	204	1	0	1	0	0	0	2	59	46	4	6	373	6	2	0	0	0	0	0	0	6	0	0	0	3	10	0	0	0	0	9	0	0	0	3	0	1	4	0	0	12	0	0	39	6	17	12	0	0	8	0	14	9	125	3	111	194	2	0	20	0	0	6	0	15	0	0	0	0	0	0	3	9	0	3	0	5	2	0	0	0	8	8	0	0	0	0	2	2	0	2	43	29	162	2	72	0	8	174	1	0	0	6	0	1	14	0	368	0	0	17	19	0	0	0	0	1	0	1	0	46	2	17	1	0	3	6	0	0	1	0	0	1	87	0	35	0	0	0	116	27	0	0	0	0	8	3	0	0	334	283	249	0	0	17	0	0	57	0	0	0	0	4	0	44	6	5	2	43	0	0	0	1	96	0	4	0	0	29	0	0	0	0	0	9	0	0	108	11	7	1	0	1	3	17	13	5	409	0	0	5	14	3	3	39	0	0	0	0	0	40	1	72	36	0	0	0	0	0	0	2	1	19	33	0	2	0	3	0	0	3	0	22	2	0	1	1	0	0	1	17	2	7	0	0	1	0	9	0	0	1	7	0	0	2	245	0	0	15	2	1	4	0	0	7	0	0	0	0	1	0	524	0	0	3	0	1	0	13	20	1	50	1	0	0	12	5	1	0	0	6	0	5	11	2	159	0	13	2	126	1	0	15	5	16	1	96	151	7	0	0	528	0	113	0	22	0	6	14	3	27	11	612	9	7	73	0	6	0	44	4	7	3	1	2	4	37	18	0	0	0	1	0	0	2	2	275	3	9	23	0	7	17	16	2	0	1	5	2	0	15	12	0	1	0	0	0	8	0	0	111	0	2	0	2	12	3791	0	0	0	0	0	11	0	10	0	0	0	29	0	0	0	21	89	1	22	1	0	0	0	0	9	0	7	21	8	0	8	76	0	0	6	9	0	12	0	0	9	0	3	3	23	0	43	0	0	0	0	28	0	11	3	1	5	0	0	5	1	47	21	9	22	14	0	122	1	40	0	0	22	8	1	12	27	29	0	0	0	7	438	0	30	1	213	26	7	0	0	0	5	2	3	31	0	20	0	0	0	3	17	49	0	0	0	0	4	16	5	1	0	35	0	0	0	0	15	0	113	11	11	12	14	3	0	1	2	0	0	1	4	10	14	14	71	13	2	0	0	6	0	0	0	5	0	2	81	8	6	7	0	0	0	0	0	18	0	0	0	0	0	0	0	0	0	0	33	1	1	0	6	0	0	16	0	0	0	0	0	5	0	0	0	0	4	0	0	3	1	2	0	1	0	0	0	0	0	0	0	0	0	0	0	39	6	17	2	0	4	1	0	54	7	0	6	0	6	3	0	9	1	0	0	0	0	0	0	6	15	9	2	5	1	0	7	6	0	411	0	120	11	55	0	4	0	0	0	0	1	2	0	1	8	3	0	12	8	2	2	6	4	5	49	0	13	11	0	0	0	23	0	1	0	4	2	0	9	97	16	14	0	2	44	0	7	1	1	2	183	3	24	1	1	1	0	0	0	0	0	1	4	3	2	1	241	20	1	0	114	9	0	4	0	57	1	7	0	571	1	32	927	0	0	0	0	4	0	0	2	0	1	0	0	9	15	693	880	5342	18	0	0	0	0	0	0	0	0	0	0	0	1	5	0	0	0	0	0	0	28	26	0	0	0	0	0	0	1	17	3	2	0	4	5	0	8	53	1	4	0	751	1	4	1	1	0	58	0	2	3	0	12	11	4	1	0	31	0	2	27	0	0	441	142	0	0	3	0	0	0	12	0	137	0	0	3	2	0	0	5	0	0	55	0	6	1	9	42	0	0	5	0	0	0	2	2	0	0	0	0	0	0	4	7	0	0	4	13	47	29	5	39	2	212	534	0	40	1	0	326	0	0	0	0	0	0	0	3	21	1	0	1	0	87	34	262	5	2	31	4	8	0	16	0	0	0	6	71	21	6	4	9	0	0	9	0	1	29	1	0	4	14	0	0	1	0	0	3	484	17	0	0	0	2	0	244	1	0	0	0	0	0	14	77	5	15	0	3	0	6	0	10	0	0	9	24	0	0	17	3702	1671	3398	10	0	0	11	0	1	0	0	0	0	17	0	0	0	0	30	0	0	0	5	0	3	0	0	45	72	11	0	0	0	0	4	51	248	43	139	0	1	1	9	0	0	0	277	1	5	0	0	0	0	0	5	45	11	0	0	0	0	0	10	0	0	0	0	0	240	1705	5	65	0	0	1	32	14	5	0	3	0	25	0	0	0	30	0	195	5	10	9	44	0	3	36	23	0	15	0	4	24	0	1	12	11	13	0	0	0	0	0	0	0	0	1	83	1	44	12	0	0	4	1	211	0	0	0	0	1	0	2	0	2	0	7	0	0	20	2	0	1	6	1	6	2	0	0	3	5	6	2	0	0	0	0	0	2	4	0	0	1	3	1	3	18	744	0	0	0	0	1	22	80	1	0	84	0	0	0	3	0	296	0	0	1	0	0	3	612	1	0	0	6	13	37	8	79	28	7	46	0	0	0	3	0	6	24	9	0	0	8	17	3	0	0	0	15	5	0	24	8	4	12	6	67	0	11	17	9	8	36	0	1	101	3	4	0	31	7	0	5	12	5	11	2	17	0	2	0	10	255	1	34	3	6	0	10	15	1	0	53	58	0	8	3	13	2	2	31	7	4	0	24	43	124	1	23	35	0	20	0	4	10	0	0	20	0	1	0	0	0	0	0	0	0	0	1	0	0	0	2	9	7	3	25	0	10	0	0	0	37	20	0	0	0	0	0	62	17	4	19	0	23	6	5	5	39	6	0	1	0	11	1	0	0	5	3	0	0	0	6	6	0	4	11	4	0	0	0	5	0	0	0	1	7	0	0	0	0	0	0	1	2	0	6	3	12	0	0	33	19	33	18	5	0	20	32	0	101	0	23	134	3	0	0	1	0	0	63	0	0	5	0	0	303	3	0	2	24	25	42	5	5	6	0	0	11	2	0	23	9	283	0	3	28	47	12	0	0	1350	61	541	70	162	15	6	8	2	0	0	1	17	2	1	6	11	368	0	2	16	45	0	50	228	0	7	32	2	4	26	56	326	0	4	0	7	0	2	3392	5	3	0	0	5	0	0	13	0	2	52	1	0	4	1	9	0	0	0	0	0	0	1	0	0	266	34	6	289	4	0	4	0	0	0	247	75	0	1	0	0	0	556	0	0	0	23	8	6	3	0	0	42	1	140	0	2	1	0	0	0	13	17	0	977	4	0	0	0	8	1	0	6	3	1	0	0	0	0	0	0	0	0	0	66	0	56	7	0	7	0	0	0	0	0	0	0	26	0	3	0	1	0	8	2	0	1657	4475	19	4	26	0	21	2	0	0	0	0	3	4	1	0	0	0	0	0	8	13	0	547	4	0	0	0	0	2	0	10	3	0	7	0	3	1	19	0	0	3	0	6	41	454	1	312	31	0	1	30	14	74	1	0	0	8	30	6	9	0	7	2	0	0	0	1	0	0	0	0	0	3	95	3	135	8	20	0	0	0	0	0	0	27	347	8	6	44	0	0	22	0	65	4	26	2	0	6	5	0	8	0	0	0	0	6	0	0	0	0	5	0	10	61	0	5	23	1	13	3	0	0	0	1	9	0	8	19	17	45	9	0	0	0	0	0	2	0	0	405	0	0	2	16	15	8	10	13	17	7	3	1	0	0	12	85	1	149	21	6	111	17	0	78	4	86	3	10	1	0	0	1	0	64	0	2	3	6	16	0	2	0	0	0	2	9	17	0	0	2	6	9	0	275	0	0	0	78	0	0	0	0	0	0	0	0	16	9	1	1	0	1	0	4	0	125	0	170	17	29	31	10	7	1	0	0	1	4	4	0	4194	1	22	8	8	5	0	1651	3074	0	1	0	5	1	14	4	0	1	2	49	14	3	451	3	13	0	1	10	0	59	0	2	21	9	0	0	0	0	229	0	0	67	0	0	0	0	0	0	5	2	299	19	1	0	1	0	218	73	3	3	2	0	0	11	2735	36	2217	10	288	8	3	1	2959	0	0	0	0	670	104	21	0	1397	0	0	0	16	0	0	0	0	1	0	0	29	0	0	0	1	0	0	0	0	0	1564	9	21	0	0	0	0	0	21	93	0	0	0	798	1	0	0	0	13	0	2	0	0	0	0	0	3	2	4	0	4	8	0	7	59	0	0	0	0	0	4	0	0	3	78	25	0	0	1	0	275	3	11	0	0	1573	0	2	1	609	0	0	0	0	0	0	90	2	0	1	6	518	722	3	15	0	6	0	0	4	3	0	6	29	2	1	10	0	21	38	51	5	0	3	102	12	2	0	1	0	0	329	4	18	2	2	5	0	77	12	9	5	10	5	18	5	1	0	996	0	0	0	0	0	0	19	0	0	0	0	0	0	16	1	53	8	0	280	2	0	6	14	0	0	0	0	0	0	0	0	0	0	0	5	3	0	0	0	1	6	0	0	0	0	0	0	8	0	0	0	0	0	56	0	0	0	4	5	290	21	52	0	4	20	1	0	0	16	20	0	36	0	84	51	40	0	2	4	14	3	3	4	26	7	3	0	41	66	2	7	46	54	7	26	16	0	8	0	10	12	7	55	9	2	62	1	3	2	0	0	10	0	0	2	0	0	110	38	3423	1	0	5	1	0	0	0	1	0	0	0	0	3	0	1	30	0	0	8	9	0	130	15	7	0	0	43	0	0	0	5	6	0	0	10	0	13	4	0	2	1	0	3	0	0	14	25	802	0	0	0	15	0	0	0	0	0	0	0	0	2	34	20	0	6	3	9	10	0	0	4	0	0	0	0	0	9	10	0	106	0	0	2	0	0	0	0	0	0	0	0	1	0	0	0	0	0	0	0	0	0	0	1	1	24	0	0	0	0	0	0	0	0	16	0	0	0	0	0	42	11	0	0	0	0	4	2	7	23	0	0	0	0	0	183	328	1	300	2	26	3	0	2	0	0	0	10	16	440	0	2	12	5	1	1	2	0	0	1	0	0	0	0	37	40	25	0	0	0	2	4	0	0	4	0	9	0	0	219	0	3	1	4	0	337	427	0	27	50	189	0	550	287	10	129	0	2	0	0	8	2	0	2	0	29	69	0	0	0	0	0	1	0	10	0	128	0	32	112	23	8	234	219	81	17	6	11	2	1	18	0	229	70	7	0	8	84	2	0	8	0	0	2	0	5	332	0	11	7	1	2	21	19	0	0	5	0	0	0	0	0	2	2	3	48	5	7	31	34	0	9	7	2	0	0	1	0	3	2488	16622	47	40	128	26	2	0	0	0	68	29	2	54	0	11	1	181	2	2	0	13	1	0	0	0	0	0	1	0	0	0	0	0	0	0	2	0	0	1	0	3	0	0	4	11	0	6	1	14	114	1	0	0	0	0	2	3	0	3089	24	179	28	0	28	37	20	35	0	1	0	11	86	1	33	0	0	5	13	257	7	14	604	3	0	1	0	0	98	18	0	5	0	89	0	8	2	5	23	11	98	6	16	0	6	16	9	0	535	6	3	29	0	14	16	23	6	3	0	0	0	0	42	6	0	0	93	2	0	1	2	7	2	0	5	18	6	17	3	8	3	43	3	0	9	2	0	1	0	0	0	1	0	0	0	3	22	0	2	4	1	12	53	0	4	4	0	0	0	0	0	0	0	0	1	12	14	58	16	193	83	0	6	65	0	131	4	15	0	348	10	51	10	1	29	0	24	7	50	0	0	0	0	0	35	0	0	4	10	0	2	0	1	0	1	11	0	11	152	1	0	0	2	21	0	1	1	0	42	9	3	0	0	1	98	11	58	2	4	10	2	0	0	0	0	146	7	22	4	55	1	2	0	0	6	4	0	2	0	3	0	13	0	0	2	12	278	0	1	1	7	0	2	5	12	1	3	1	0	0	6	0	296	0	2	69	0	2	3	0	0	56	11	21	12	0	2	49	867	7	0	1	0	0	0	0	7	12	7	2	0	3	5	6	6	0	0	0	9	0	17	2	1	0	8	30	220	3	0	21	38	0	2	2	0	444	220	21	39	13	3	0	198	0	0	0	54	119	0	10	0	0	0	0	0	0	0	2	0	0	152	10	73	0	51	0	6	20	44	0	0	0	0	0	0	3	0	105	0	98	4	1	0	23	3	27	0	1	0	1	44	12	194	21	0	26	0	0	0	0	1	6	0	1	0	2	0	0	0	12	19	9	8	105	30	9	389	1336	0	802	347	1	0	6	19	9	34	1	0	0	0	0	0	0	7	0	11	63	585	9	0	199	3	2	2	0	61	27	16	114	34	0	93	305	3	5	4	0	0	13	2	2	3	44	8	0	0	3	2	1115	0	0	2	0	12	0	1	6	0	0	6	7	0	0	2	78	3	12	60	0	0	0	101	0	34	0	1	44	25	0	4	16	4	6	9	0	0	0	1	0	0	0	0	0	88	123	11	0	1	0	0	0	0	0	7	12	0	0	0	0	0	0	0	0	0	1527	9560	819	0	0	0	12	0	0	29	3	21	0	0	0	0	0	14	9	6	31	0	9	7	0	1	4	0	0	0	19	3	3	29	2	0	26	14	0	0	0	0	308	2	7	1	14	8	0	7	0	2	7	3	0	4	0	0	2	131	105	6872	71	79	3	0	0	0	0	2	0	0	0	0	0	0	3	21711	27	4	2	26	18	0	0	0	0	21	0	5	15	309	1	0	0	0	0	1	0	4	0	22	7	4	82	0	0	0	6	1	0	0	100	0	0	0	0	0	0	2	2	0	0	189	0	134	4	8	76	458	0	685	1	0	114	7	2	682	0	0	0	0	0	0	0	0	0	0	0	2	35	7	46	14	0	0	0	0	0	0	38	0	0	3	0	1	0	0	46	14	0	1	0	18	0	9	0	1	0	20	9	3	1	19	0	1	355	12	0	0	0	259	2	19	32	35	18	3	8	123	9	0	5	20	109	69	3	44	82	33	47	0	0	1	0	0	4	9	13	18	5	0	16	40	0	7	0	0	0	0	0	9	0	0	195	5	84	1	34	21	2	15	20	1	0	5	3	0	0	0	0	5	0	0	4	1	0	5	35	0	0	0	3	2	0	0	0	0	6	24	1299	13	26	3	0	1	0	4	5	0	2	0	1	14	0	65	2	3	0	0	0	2	1	65	5	0	0	2	2	1	29	567	0	8	4	126	38	33	3	3	0	0	0	4	0	0	44	0	1	0	1	0	0	0	0	0	0	5	0	55	0	7	48	0	4	13	0	0	27	5	25	0	24	0	41	0	2	32	7	0	137	44	10	26	7	72	25	14	8	20	0	0	0	0	0	980	7	0	38	70	6	821	0	7	125	3	4	24	125	1	5	0	23	8	1	28	0	0	64	0	268	31	10	0	2	0	0	0	0	0	3	1	0	372	0	0	0	144	0	12	47	0	0	0	0	0	0	0	0	0	0	0	1254	0	1	0	4	99	0	0	42	0	0	11	3	57	0	19	97	6	10	0	0	0	0	0	0	0	14	1	17	51	1	13	3	23	13	0	0	3	6	3	3221	0	0	14	142	38	4	4	2	15	1	33	0	2	0	404	1	0	43	13	841	0	536	1738	8	302	0	11	19	207	0	0	18	12	1	0	11	4	0	20	0	0	4	4	39	0	0	0	27	9	1740	0	0	47	3	0	19	1	0	5	9	53	5	34	4	3	0	0	1	0	0	5	26	1	1	0	0	4	0	0	0	0	0	0	0	0	0	0	0	0	56	40	2	2	24	1	4	0	4	1	15	0	0	3	0	1	19	5	0	2181	0	0	167	0	0	3	0	9	0	0	1	45	9	1	0	0	99	1	10752	0	0	0	0	0	733	0	0	412	17	13	14	47	3	751	84	16	0	0	24	0	2	0	2	0	18	0	75	2	12	4	1	26	2	0	0	22	0	361	19	30	0	12	1	0	0	0	26	0	8	6	2	0	0	330	3	1	0	0	32	41	5	38	54	4	0	0	0	0	0	0	0	0	0	57	1	4	2	0	848	26639	2	13	163	21	1	0	0	16	10	0	7	20	0	321	1	142	0	0	299	2	16878	29350	146	461	89	1467	0	39	2	6	1	8	4	0	5	0	0	0	0	1	1	0	0	0	0	32	0	0	0	0	0	8	5	14	0	0	271	0	3	1	4	113	12	0	2	5	7	162	3	6	0	57	75	0	12	1	0	4	6	29	1	96	8	0	2	0	18	0	15	11	0	6	7	1	0	0	0	0	0	0	2	1	0	0	0	6	56	3	0	0	0	0	122	0	0	37	1	0	1	0	0	0	0	0	0	59	2	0	2	1	209	29	0	36	0	11	31	0	1	10	6	4	1	4	84	2	51	11	4	12	1	42	32	47	21	3	0	0	0	0	0	105	0	0	0	25	1	2	53	0	2	3	0	0	58	0	39	2	1	28	61	0	8	85	119	4	74	2	124	0	8	3	56	2	0	35	138	0	0	0	52	0	5	7	4	48	15	5	15	0	11	2	0	0	125	100	0	0	17	1	96	16	3	4	1	0	17	0	2	6	16	36	1	0	7	0	0	0	6	23	27	14	119	20	0	3	42	37	0	5	40	20	0	0	0	0	0	0	0	0	0	17	34	0	8	1	1	145	0	10	0	5	0	2	67	0	16	58	2	0	0	888	0	0	5	40	1011	5	2	0	0	74	1	0	0	0	1	0	51	7	0	21	0	63	217	0	0	34	0	0	77	4	1445	4544	5	27269	13943	76	11768	2123	32537	7	0	0	1	2	0	0	21	16	0	3	5	7	17	5	9	0	14	1	0	7	14	0	0	0	34	0	0	0	1	0	0	2	7	19	0	11	0	10	3	8	22	0	0	815	10	2	12	69	0	20	3	0	26	8	23	0	0	0	5	1	14	9	0	0	0	0	0	54	13	0	0	24	8	0	31	14	3	4	0	9	226	32	15	24	0	3	14	7	18	0	2	9	61	14	8	49	13	32	7	0	47	1	14	0	30	0	17	0	4	97	13	0	9	42	38	98	0	0	0	8	0	0	0	4	1	42	0	4	12	1	4	180	11	2	84	0	0	0	9	0	7	5	42	29	1	2	0	4	2	14	1	0	149	0	0	2	0	0	0	0	7	10	0	1	0	347	0	1	0	104	18	0	2	11	1	7	8	17	0	0	49	43	9	151	24	18	1	9	56	6	8	43	0	0	2	14	48	15	28	0	21	793	0	5	0	0	0	1	0	640	73	6	3	56	0	9	24	0	0	7	294	56	0	0	48	0	4	0	3	4	0	0	1	0	0	0	0	0	0	0	0	0	99	4	13	100	0	0	0	34	91	0	0	0	34	0	0	16	9	72	10	19	7	1332	0	17	40	58	12	6	1	7	52	7	26	231	28	65	0	0	0	0	0	96	0	21	10	1	23	13	0	54	2	246	0	76	1	8	0	14	0	1	0	115	2	5	1	1	0	0	0	159	9	17	12	1862	0	23	3	0	1	8	12	9	1	0	0	0	1	0	8	2	1	0	0	0	0	0	2	102	26	2	16	13	9	6	0	0	7	20	177	0	11	0	45	0	113	1696	0	25	186	0	8	0	12	1	3	1	3	15	3	40	0	2	0	0	0	0	20	6	14	2	11	4	25	32	3	18	17	0	1	15	4	38	19	6	4	0	3	579	11	128	116	1	1	40	18	22	72	0	45	6	352	0	0	3	44	5	0	36	14	2	5	5	6	1	0	2	21	0	3	0	0	3	0	4	0	24	11	6	12	1	15	0	0	0	0	0	14	1	0	84	127	0	37	35	1	1	42	0	0	0	0	0	0	0	0	0	0	0	0	0	0	0	0	0	0	0	0	25	0	0	0	0	1	0	1	0	0	2	27	29	0	128	160	37	0	4	0	0	153	15	0	4	9	0	3	45	3	3	19	0	0	0	0	14	0	0	0	0	0	90	2	0	22	0	0	0	1	0	1	0	1	11	4	6	1	0	0	12	2	0	0	2	0	16	7	8	3	0	16	0	4	7	6	0	0	0	0	0	0	1	21	44	8	0	181	0	4	17	3	0	2	0	40	17	0	3	1	112	0	0	27	3	5	19	119	52	5	6	1	0	18	0	0	117	38	1	350	10	0	32	8	0	1	73	3	0	2	0	0	0	0	3	0	13	64	12	0	0	0	21	7	8	54	0	17	0	0	0	0	0	1	0	1	34	1	0	0	1	59	1	1	4	0	14	2	18	123	8624	12	148	44	9	2	30	4	45	35	0	15	10	8	0	0	5	1	0	0	102	0	3	65	0	1	0	1217	659	0	0	31	3	0	0	1	0	0	0	0	2	12	13	1	38	39	1	4	0	374	1	0	3	1	28	0	10	0	15	0	0	131	0	1	3	2	54	0	0	0	0	9	42	0	0	4	122	12	10	4	0	0	0	1	0	0	0	2	0	14	11	3	0	2	0	0	51	2	0	2	0	3	951	9	1	6	0	0	0	3	0	12	19	15	0	0	5	1	7	15	0	8	0	9	0	12	1	0	1780	5	2	14	22	0	26	1	132	2	3	2	13	31	20	148	99	6	7	0	0	43	11	0	1	18	25	8	71	0	0	4	72	21	13	2	28	74	2	633	2	8	2	67	27	14	0	0	28	240	23	0	0	31	32	7	0	5	0	11	15	1	41	9	0	1	0	5	46	28	88	12	1	26	21	1	29	71	4	2	0	16	0	2	0	1	9	69	5	0	3	8	101	0	7	0	20	0	0	26	6	0	0	3	0	0	59	7	3	0	0	0	0	0	0	0	0	0	0	1	0	0	0	0	0	12	0	0	0	0	0	0	0	0	1	0	1	0	0	0	0	0	0	0	0	0	11	0	0	0	2	0	8	22	68	1	0	38	7	0	1	1	15	1	0	0	0	0	248	0	0	1	0	9	0	0	0	0	0	119	0	0	10	4	1	11	1	0	16	0	0	0	0	0	0	0	0	0	0	0	0	0	121	0	0	0	12	3	0	6	2	80	0	0	0	3	9	0	0	0	60	76	88	0	0	0	0	0	0	0	0	0	0	6	0	12	2	0	0	0	0	0	0	0	0	1	8	2	0	0	0	0	0	0	27	6	25	0	0	49	0	0	0	0	0	0	0	0	0	0	0	0	0	0	0	0	0	0	39	13	44	0	1	7	4	23	0	0	0	0	0	12	0	22	0	0	0	11	0	0	0	0	0	0	0	23	0	0	0	2	18	0	2	0	0	2	0	29	0	0	1	281	148	0	1	78	0	0	0	4	0	0	2	1202	10	0	10	0	27	0	1	0	143	0	714	0	0	0	0	1	6	1	2	7	5	1	10	52	0	0	0	1	13	0	2	0	0	0	0	19	0	2	0	7	0	0	0	0	0	47	20	11	244	4	21	29	0	3	1	39	20	0	44	0	9	0	68	5	253	1	0	5	0	16	4	0	11	16	0	857	38	0	0	0	4	0	590	1	0	0	7	0	8	5	0	0	1	91	9	3	0	0	35	0	0	0	10	90	11	2	15	19	0	438	1	0	4	5	0	0	0	24	478	5	3	350	7	2	0	106	3	31	0	8	1	2	0	0	0	0	0	0	0	13	20	3	24	0	0	0	0	2	0	0	46	0	0	0	8	14	3	0	1	38	5	0	14	10	3	0	102	0	0	53	11	0	0	0	0	0	29	27	0	0	0	2	2	27	5459	22	1	0	0	0	1	0	0	2	0	6	0	0	0	18	0	0	105	0	1	0	0	0	1	33	0	11	2	0	0	0	0	2	0	59	0	7	61	0	1	2	794	18	1	7	37	0	1	2	0	2	7	1	0	0	0	43	0	13	3	3	8	0	0	10	17	70	0	0	4	0	6	0	5	15	21	0	23	8	4	0	0	9	0	0	3	0	0	10	4	0	0	0	0	0	0	0	0	1	0	0	8	0	0	0	1589	0	0	0	0	0	0	1	0	6	0	0	0	3	1384	0	0	1	0	28	0	0	1	0	0	1	0	0	18	0	0	4	9	0	2	1	10192	0	4898	1	0	0	327	587	1	1	5	4	0	0	0	0	69	0	0	0	0	9	1956	1	51	0	13497	0	5	1	22	14	0	5	0	0	5	0	6	0	28	0	15	0	17	0	5	1	38	10	677	21	32	32	10	2	45	0	34	61	0	0	0	1	0	0	0	0	0	1	0	0	25	3	0	31	6	0	0	0	27	0	2	2	0	0	0	1	0	0	0	15	0	0	5	0	0	0	0	0	51	17	4	19	0	4	20	13	1307	0	490	30	0	1	0	6	23	0	7	0	3	0	10	0	0	0	0	1	5	16	0	0	0	0	0	0	0	1	0	0	0	0	0	0	0	0	0	0	0	0	0	0	0	0	0	2	0	5	0	0	0	5	0	0	0	15	0	0	0	0	0	1	0	0	0	0	2	0	0	0	200	0	0	0	0	0	0	0	0	0	1	0	5	0	75	0	17	0	0	0	0	1	0	0	8	0	0	0	0	0	1	0	0	0	0	0	0	0	0	0	0	0	0	0	0	0	5	0	0	0	0	70	0	0	0	0	0	0	0	0	0	0	1	0	0	1	97	0	0	0	0	0	0	0	0	0	0	0	0	0	0	0	12	0	0	0	0	0	0	2	0	0	0	0	1	0	0	0	0	0	4	0	0	0	0	41	0	0	1	0	1	0	0	0	0	1	0	0	0	0	153	1	0	0	1	0	0	0	0	0	38	0	5	1	0	274	0	5	0	0	1	0	0	0	0	0	0	41	2	0	21	0	0	0	65212	0	0	0	0	0	17	0	1	273	0	30	0	4	0	0	0	0	6	1	0	0	0	0	0	0	0	0	0	0	0	0	0	0	0	0	0	0	0	0	0	1	0	1	0	0	0	208	0	1	0	0	13	0	0	0	0	0	0	0	0	0	0	0	0	1	0	0	0	0	0	0	0	14620	1	0	0	725	285	0	0	0	0	0	0	74	0	0	3	108	0	0	0	0	0	0	12	1	1	0	0	0	0	0	0	0	22	38	6	0	0	4	0	0	34	2	0	0	3	0	20	17	5	0	6	1	17	0	21	4	7	351	13	0	0	55	3	2	173	0	42	4	0	6	0	0	0	0	0	0	0	0	0	0	0	0	55	0	0	0	5	0	0	0	12	0	1	9	0	0	63	2	0	0	0	0	0	0	0	0	0	0	0	0	0	1	0	0	0	16	0	9	0	0	0	0	2	0	41	7	0	0	0	0	0	31	0	0	0	0	1	0	0	0	3	0	0	0	0	0	0	0	0	0	0	0	0	0	0	0	0	1	0	0	0	0	0	0	1	0	0	0	0	0	0	0	0	1	0	0	0	0	0	0	0	0	0	0	0	0	6	4	110	0	0	0	130	0	0	109	57	0	0	71	0	124	13	3	32	7	9	0	0	8	19	10	55	3	42	8	65	1	6	2	1	0	95	13	1269	0	0	1	437	0	0	0	0	27	2	0	0	0	4	39	6	0	0	0	0	0	0	0	0	0	0	0	0	3	0	1	0	61	0	30	1	4	3	0	20	1	36	71	4	442	0	7	1	4	0	128	52	83	224	1	18	12	7	62	3	11	0	14	12	7	16	3	1	56	289	0	3	46	1	1	1	0	0	5	0	238	9	0	2	41	0	11	3	0	0	13	22	3	0	4	0	2	66	202	13	0	0	0	17	29	143	35	21	6045	4	0	15	39	0	0	68	0	0	0	0	20	0	1	0	0	0	77	134	0	0	0	49	0	0	0	0	302	2	0	29	112	7	0	10	0	119	1	0	0	0	0	354	1	0	159	2	0	11	0	11	0	0	0	0	1	0	19	0	15	3	1	1	5	4	29	15	19	153	205	1	0	0	0	0	0	0	0	0	0	0	0	0	0	0	0	0	94	0	3	7	0	30	0	3	0	22	1	0	0	0	54	8	0	0	0	1	13	13	125	155	1	0	0	59	0	0	0	44	7	26	1	0	72	13	1	0	18	0	2	0	0	0	0	25	0	0	1	0	0	0	1	0	5	0	0	5	27	23	0	0	1	14	0	5	22	3209	38	7	0	0	0	1	0	0	0	4	0	24	0	2	53	0	0	0	0	0	0	0	0	0	0	0	0	0	0	0	0	0	0	0	0	12	0	0	0	16	0	5	5	3	45	27	0	0	0	0	0	0	0	0	0	0	0	0	0	0	0	0	0	0	0	0	0	0	0	0	0	0	1	22	1	63	5	3	0	0	0	43	87	2	0	2855	14	0	40	6	0	3	0	200	0	23	7	2	32	0	0	0	1	0	0	0	2	0	1	0	8	12	0	1	0	0	0	2	4	0	1	25	42	39	3	5	0	0	0	0	3	1	1	0	6	191	0	0	0	0	0	0	22	2	5	1	151	17	7	39	4	9	16	5	1	1	0	0	0	0	0	0	3	1	0	0	8	1	6	0	24	3	23	10	0	0	27	2	20	8	2	5	9	2	9	0	0	0	0	0	0	3	0	2	106	11	28	17	7	9	8	0	47	38	0	7	175	18	1	3	0	0	0	42	0	14	2	2	8	5	0	0	0	0	0	0	0	1	21	1	0	2	1	0	0	0	0	2	0	0	10	13	3	2	3	0	1	1	22	8	4	11	622	3	6	9	67	5	1	23	23	2	2	0	0	25	0	29	61	75	0	20	36	18	5	13	7	0	0	0	0	0	0	0	0	2	0	0	0	7	9	0	0	9	57	115	0	135	13	0	0	0	20	0	0	16	5	99	13	50	0	0	0	0	0	1	13	25	9	21	0	0	0	0	0	0	0	11	0	0	0	0	5	0	0	9	0	1	0	1	2	44	19	14	543	36	8	5	77	82	0	6	4	6	77	0	0	0	8	0	5	18	33704	0	0	0	0	0	0	0	497	282	428	532	692	170	6	1	0	3	0	0	0	25	37	0	10	0	0	0	14	0	0	0	0	0	0	14	3	0	0	9	0	24	15	15	24	0	0	0	0	0	18	0	0	0	0	12	0	45	0	2	11	2	41	29	6	3	60	19	9	0	7	0	27	0	0	0	0	0	24	4	0	0	0	1	551	7	0	0	0	0	0	0	1169	0	0	0	0	1	1	46	0	0	1	0	0	592	0	10	8	4	10	0	0	0	1	0	25	1	0	0	33	18	0	0	26	25	0	15	3	3	1	21	6	0	4	1049	0	0	0	0	0	121	0	0	0	3	0	0	0	0	0	0	0	502	1	0	0	0	0	0	0	0	0	0	0	0	12	0	0	0	1	0	6	11	0	0	0	0	0	0	13	0	0	1	0	1	231	0	0	4	39	292	11	1	96	64	27	15	1	0	1	0	0	0	53	0	0	0	87	0	1	1	1	0	0	0	67	0	0	0	339	0	0	0	0	0	0	0	0	15	65	0	21	2	1	0	0	0	0	0	2	0	0	0	0	49	7	0	334	176	0	0	711	0	17	11	19	5	34	0	0	0	0	0	0	0	0	0	0	2	1	0	0	0	0	0	0	336	5	1	2	0	0	0	0	0	0	2	0	0	0	0	0	0	43	2	0	28	0	0	0	0	4	0	0	0	0	0	0	0	0	0	46	0	0	0	0	0	15	0	26	1	0	0	0	0	3	0	1	7	75	0	1	0	0	0	0	0	0	0	0	0	18	4	240	3	0	0	0	4	11	2	105	21	102	2232	13	34	188	19	0	55	268	0	0	0	0	2	0	16	0	0	0	0	0	0	0	0	2	0	0	0	2	1	0	0	0	0	0	1	0	0	19	2	0	0	0	0	0	0	8	0	0	4	7	29	0	0	0	0	0	0	0	0	0	0	0	0	0	5	0	0	0	0	0	0	0	0	0	0	0	0	0	1	0	0	5	0	9	0	0	4	0	2	614	14	58	0	0	0	0	0	0	0	0	0	0	0	0	0	0	174	14	0	0	0	0	0	0	0	0	0	0	0	0	0	0	1	0	0	0	0	0	0	0	0	0	11	117	0	120	0	0	0	0	0	4	0	2	2	0	0	0	0	0	0	0	0	0	0	1	0	0	0	30	0	0	129	49	0	0	0	0	0	0	0	0	0	0	0	0	0	0	0	20	16	9	0	26	8	28	0	0	3	0	4	238	0	0	0	7	0	22	5	9	17	50	0	0	0	0	0	0	29	0	0	453	851	5	8	0	2	21	0	0	0	0	0	0	8	0	2	52	0	23	85	0	0	15	0	0	0	0	0	0	0	0	0	0	1	0	0	0	0	0	0	0	0	0	0	0	0	0	39	1	68	0	1	0	0	0	0	4	0	0	0	0	0	0	0	504	0	0	4	0	31	4	0	2	11	6	0	0	23	4	6	37	0	15	5	41	6	5	3	0	5	127	0	7	364	24	2	13	0	5	12	0	0	0	0	0	0	0	0	1083	0	0	0	0	0	0	10	0	524	0	0	5	45	4	2	39	2	0	9	0	3	0	0	2	16	2	5	3	0	306	5	3	7	7	0	4	1	25	93	0	0	0	0	0	0	1	0	0	0	0	0	0	0	0	0	2	18	0	6	7	141	0	0	1	1	204	0	8	0	0	0	0	0	0	0	0	58	0	4	7	0	18	15	0	0	0	0	0	0	0	7	8	1	38	14	5	14	0	0	0	0	0	0	0	0	0	0	0	0	0	0	0	17	303	20	0	7	0	6	0	1	0	8	8	0	8	0	0	0	111	19	0	46	23	2	9	39	0	93	3	5	11	0	0	2	19509	0	1	10	1	17	17	29	3	24	0	0	268	10	16	0	6	4	16	12	8	6	8	0	1	0	4	197	11	11	24	1	0	318	169	4	388	0	5	164	9	2	2	8	156	0	30	32	14	0	7	12	24	9	0	22	3	3	0	25	9	42	0	5	13	21	7	0	0	1	3	25	0	0	0	12	0	5	147	22	0	0	28	18	0	2	1	90	9	1	0	0	0	0	19	8	2	0	20	1	0	0	0	0	0	0	4	88	0	4	34	2	7	8	0	1	0	12	6	0	2	27	122	0	40	8	0	0	89	0	0	0	108	0	5	210	0	6	0	0	0	0	5	0	0	0	2	6	0	0	6	4	2	0	0	0	24	0	1	54	2	1	38	0	5	14	9	8	0	73	3	2	0	0	2	0	0	9	8	17	0	6	182	12	0	0	0	0	1	0	0	0	5	273	1	0	5	0	0	0	16	9	36	1	50	7	44	6	16	0	5	6	2	16	1	33	0	18	0	129	5	40	1	8	10	33	9	2	0	0	0	0	12	2	23	0	2	111	7	7	2	110	25	2	1	119	0	1	1	35	0	4	11	0	0	0	256	0	1	6	1	42	2	0	71	0	11	1	2	0	0	2	0	0	2	0	795	1123	6	4	0	0	8	5	0	458	219	399	2	90	1114	42	4	7	0	14	1	37	0	0	0	5	0	14	94	20	24	527	29	23	0	0	0	0	0	0	0	0	0	0	0	0	0	27	1	0	0	0	0	0	0	0	0	0	0	0	0	0	0	0	0	0	0	0	0	0	0	0	0	1	0	0	0	0	0	0	0	0	0	0	0	0	0	0	0	0	0	0	0	1	9	0	0	0	0	0	0	0	0	0	0	1	0	0	0	0	6	0	0	0	0	0	0	0	0	0	0	0	0	74	118	0	0	1	423	9	0	1	4	6	9	6	21	3	0	0	0	0	0	0	0	0	7	0	0	0	0	0	0	0	2	0	0	0	0	0	0	0	0	0	0	0	9	0	0	1	1	0	0	1	14	0	18	0	0	0	0	24	0	0	0	0	1	0	2	164	0	0	0	0	9	0	0	0	0	0	0	0	0	0	0	574	0	40	0	0	2	0	0	0	1	6	19	0	0	0	0	0	0	0	0	0	0	0	0	0	18	0	10	3	0	0	0	0	0	0	0	18	0	373	18	59	93	14	0	0	3	0	0	4	0	0	0	114	2	5	0	0	0	92	0	0	16	0	18	1	9	0	0	21	0	0	0	1	0	5	0	0	0	0	0	2	1	1	0	0	0	0	0	0	0	0	0	0	0	22	0	1	0	2	285	6	33	7	6	0	0	0	0	1	0	0	0	0	0	0	0	0	0	0	0	0	0	0	0	0	0	0	0	0	0	0	178	0	0	0	0	0	0	0	1	0	1	0	0	0	0	0	0	0	0	0	0	0	0	0	0	0	1	2	6	69	1	0	0	0	0	0	0	0	0	0	0	0	0	0	0	0	0	0	0	0	0	0	2	1	0	0	0	0	0	3	0	0	0	0	0	0	0	0	1	0	0	0	0	0	0	0	4	0	0	0	0	0	1	71	128	6	40	40	3	36	0	0	1	0	2	0	0	0	0	0	0	0	0	0	0	0	0	0	0	2	0	0	1	0	2	0	0	0	1	0	0	0	1	0	6	16	1	0	1	0	0	0	0	0	0	1	0	0	2	0	0	0	0	11	0	3	26	0	0	0	3	0	0	1	0	0	0	17	47	39	81	0	0	1	0	0	0	0	1	1	0	1	1	0	1	12	0	0	0	0	0	0	0	0	0	0	0	0	0	0	0	0	1	2	0	0	1	5610	6	0	5	81	102	0	0	0	0	0	0	0	0	0	0	7	1	0	1	0	0	0	0	0	0	0	0	0	0	0	0	0	0	0	2	0	0	0	0	0	0	0	0	0	0	0	23	0	0	1	0	0	0	0	0	0	0	3	0	0	0	0	0	0	0	0	0	0	0	0	0	0	0	0	0	0	0	0	26	69	0	0	0	0	0	3	0	0	1	0	7	0	0	0	0	0	1	183	0	0	0	1	0	0	0	0	0	0	0	0	0	0	0	1	0	0	1	11	0	1	30	23	18	11	0	2	0	0	0	8	0	0	26	0	0	1	0	2	0	0	1	8	1	15	0	0	0	0	0	0	1	0	2	8	0	0	1	0	0	0	5	0	0	0	0	0	0	0	0	0	0	0	0	0	0	0	0	0	0	0	0	0	0	0	0	0	32	0	0	1	0	0	1	0	0	0	0	0	26	1	0	1	0	0	2	13	0	0	11	0	0	0	0	0	0	0	0	0	0	0	0	0	0	0	1	0	0	0	0	0	0	0	0	0	0	9	0	20	0	41	4	0	1431	19	5	0	2	2	3	9	5	3	0	0	0	0	0	0	0	0	0	0	0	0	0	0	0	0	6	0	0	1	0	0	0	0	0	0	1	3	18	0	0	626	21	0	0	0	0	0	0	0	0	0	0	0	0	0	1	0	0	0	0	0	0	0	0	0	0	0	0	0	0	0	0	0	18	8	0	0	0	0	0	0	3	0	0	0	0	0	0	0	4	0	0	0	0	0	0	19	0	0	0	0	0	0	0	0	0	0	0	0	0	0	0	138	0	0	0	0	0	0	0	0	0	1	0	0	0	0	8	0	0	0	0	88	0	0	0	0	0	0	0	0	0	109	48	0	0	0	0	0	0	0	0	0	0	0	0	0	0	0	2	0	0	0	0	0	0	0	0	0	0	2	2	0	0	0	0	0	0	0	0	0	0	0	0	0	2	0	0	0	0	11	0	1	0	11	0	0	0	0	1	1	0	0	4	0	0	8	0	0	1	2	0	0	0	0	0	0	0	0	0	0	0	0	0	0	0	0	0	0	0	0	0	0	0	0	0	0	0	0	0	0	0	0	0	0	0	0	0	0	0	0	0	0	0	0	0	0	0	0	0	0	0	0	0	0	0	0	0	0	0	0	0	0	0	0	0	0	0	0	0	0	0	0	0	0	0	0	0	0	0	0	0	2	0	0	0	0	0	0	2	0	0	0	0	0	0	0	0	0	0	0	0	0	0	0	0	0	0	0	0	0	0	0	0	0	0	0	0	0	0	0	0	0	0	0	0	0	0	0	0	0	2	3	0	0	0	0	0	0	0	0	0	0	0	0	0	0	0	0	0	0	0	0	0	0	0	0	0	1	0	0	0	0	0	0	1	0	0	0	0	0	0	0	0	0	1	0	0	0	0	0	0	0	0	0	0	0	0	0	0	0	0	0	0	0	0	0	0	0	0	0	0	0	0	0	0	0	0	0	0	0	0	0	0	0	0	0	0	0	0	0	0	0	0	0	0	0	0	0	0	0	0	0	0	0	0	0	0	0	0	0	0	0	0	0	0	0	0	0	0	0	0	0	0	0	0	0	0	0	0	0	0	0	0	0	0	0	0	0	0	0	0	0	0	0	0	38	0	0	0	0	0	0	0	0	0	0	0	0	0	0	0	0	0	0	0	5	0	0	0	0	0	0	0	0	0	2	7	1	2	3	0	0	0	0	0	0	0	0	0	2	28	0	0	0	0	0	0	25	0	9	2	0	0	0	1	0	0	0	0	0	62	0	0	0	0	0	0	0	0	0	0	0	0	0	0	0	0	0	0	0	0	0	1	0	0	0	0	1	0	0	0	0	0	1	5	27	0	0	0	0	0	0	0	0	0	0	4	7	0	0	0	1	0	0	0	5	0	0	3	3	0	0	0	44	0	1	0	0	0	0	0	0	0	0	0	0	0	0	0	0	0	0	0	0	0	0	0	0	0	0	0	0	0	0	0	2	1	0	0	0	0	0	0	11	1	0	0	0	0	0	0	0	0	0	0	0	0	0	0	0	0	0	1	0	0	0	0	0	0	0	0	0	0	0	0	0	0	0	0	0	0	0	0	0	0	0	0	0	0	0	0	0	0	0	0	0	0	0	0	0	0	0	0	0	0	0	0	0	24	2	0	0	0	0	0	0	9	14	0	0	0	0	0	0	0	0	0	0	2	0	0	0	0	0	0	0	0	0	0	0	1	0	0	0	4	13	0	0	1	2	0	0	0	1	0	0	0	0	0	0	0	0	0	6	0	0	21	34	0	0	0	31	0	0	0	0	1	2	0	0	0	0	0	0	0	0	0	0	0	15	0	0	0	17	97	27	0	0	5	0	0	8	10	0	1	0	0	7	8	0	0	0	0	3	0	0	27	15	51	2	2	2	0	145	0	0	25	19	0	23	5	0	0	0	0	9	81	0	0	0	0	5	4	7	0	0	12	11	7	65	0	0	0	1	0	1	0	0	0	0	0	0	0	68	0	0	0	0	0	1	0	0	1	1	4	0	0	0	0	0	0	0	0	0	0	0	1	0	1	0	0	0	0	0	3	0	0	0	0	0	0	0	28	5	0	6	17	5	33	20	8	0	0	0	0	0	3	0	0	0	0	0	0	0	0	5	0	0	0	0	0	95	0	0	0	0	0	69	0	0	0	0	0	2	120	104	9	8	0	3	10	10	0	0	0	0	0	0	0	0	0	1	0	0	0	0	0	37	1	1	0	0	0	1	0	0	20	0	0	0	0	0	0	1	0	0	0	0	0	0	0	0	0	0	0	0	0	0	0	0	0	0	0	0	0	0	0	0	0	0	0	6	1	0	0	0	0	0	0	0	23	0	1	1	0	0	0	0	0	0	0	0	0	0	0	0	0	0	0	0	0	0	0	0	0	0	0	0	0	0	0	0	0	0	0	0	0	12	0	0	0	0	1	0	0	0	0	0	0	0	0	0	0	0	0	0	0	0	0	0	0	0	0	0	0	0	0	0	0	0	0	0	0	0	0	0	0	0	0	0	0	0	0	0	0	0	0	0	0	1	0	0	0	0	3	0	0	0	0	0	0	0	0	0	1	6	10	0	0	0	0	0	0	2	0	0	0	0	0	0	0	0	0	0	0	0	0	0	0	0	0	0	0	0	0	0	0	0	0	0	1	0	0	0	0	0	0	0	1	0	0	0	0	0	0	0	0	0	0	2	0	0	0	1	0	0	0	0	2	0	0	0	0	0	0	5	5	0	0	0	0	0	0	0	0	0	0	0	5	0	0	0	0	0	0	0	0	1	0	0	0	0	0	0	0	0	0	84	0	0	0	0	0	0	0	0	0	0	0	0	0	0	0	0	0	0	0	0	0	0	0	0	0	0	1	0	0	1	0	0	0	0	0	0	0	0	0	0	0	0	1	0	0	0	0	0	0	0	0	0	0	0	0	0	0	0	0	0	0	0	0	0	0	0	0	0	0	0	0	0	0	0	0	0	0	0	0	0	0	0	0	0	0	0	0	0	0	0	0	0	0	0	0	0	0	0	0	0	0	0	0	0	0	0	0	0	0	0	2	1	0	0	0	0	0	0	0	0	0	0	0	0	0	0	1	1	0	0	0	0	0	0	0	0	0	0	0	2	0	0	0	0	0	0	0	0	0	0	0	0	0	0	0	0	0	0	0	0	0	0	0	0	0	0	0	0	0	0	0	0	0	0	0	1	0	0	0	0	0	0	0	0	0	0	1	0	0	0	0	0	0	8	0	0	0	0	0	0	0	0	0	0	0	0	0	0	0	0	0	0	0	0	0	0	0	0	0	0	0	0	0	0	0	0	0	0	0	0	0	0	0	0	0	0	0	0	0	0	0	0	0	0	0	0	0	0	0	0	0	0	0	0	0	0	0	0	0	0	0	0	0	0	0	0	0	135	58	0	6	0	4	36	4	0	21	0	15	48	1	5	174	7	16	0	0	1290	0	0	0	0	0	0	0	0	0	0	0	0	0	0	0	0	0	0	0	0	0	0	0	0	0	0	0	0	0	0	0	1	0	0	0	0	0	5	0	2	0	0	0	0	0	0	0	0	0	0	0	2	29	4	0	0	0	9	0	95	0	5	0	2	4	0	26	0	0	0	0	0	0	0	0	0	0	0	0	0	0	0	0	0	0	0	0	0	0	0	0	0	0	0	0	0	0	0	0	0	0	0	0	0	0	0	0	0	0	0	1	0	0	0	0	0	0	0	0	0	0	0	0	0	0	0	0	0	0	0	1	0	0	0	0	0	0	0	0	0	0	0	0	0	0	0	0	1	0	0	0	0	0	0	0	1	0	0	0	0	0	1	0	0	0	0	0	0	0	3	3	0	0	0	0	0	0	0	0	0	0	0	4	0	0	0	0	0	0	0	0	0	0	0	0	0	0	0	0	0	0	1	0	1	0	0	0	0	2	0	25	0	1	0	0	1	0	0	0	0	0	0	0	0	0	0	0	0	0	0	0	0	0	2	0	0	0	0	0	2	0	0	0	0	0	0	0	0	0	0	0	0	0	0	0	0	0	0	0	0	0	1	0	0	0	0	0	0	0	0	0	0	0	0	0	0	0	0	0	0	0	0	0	0	0	0	0	0	0	0	0	0	29	23	2	0	0	0	0	0	0	0	0	0	0	0	0	0	0	0	0	2	0	0	0	0	0	0	0	0	0	0	21	29	3	0	0	348	0	25	11	0	0	0	0	0	0	0	0	0	0	0	0	0	0	0	0	0	937	15	1	0	0	0	0	0	0	0	0	0	0	0	0	0	0	0	0	0	0	0	0	0	0	0	0	0	0	0	0	0	0	0	0	0	0	0	0	0	0	0	0	0	0	0	0	0	0	0	0	0	0	0	39	73	44	0	0	0	0	0	0	0	0	0	0	0	0	0	0	0	0	0	5	1	2	4	0	0	0	0	38	0	2	0	0	3	15	0	74	0	0	0	0	0	25	0	0	0	66	6	0	0	1	32	41	27	201	2	0	13	35	0	7	4	35	39	0	5	0	63	1	118	4	0	1142	404	0	0	0	0	3	0	3	20	36	5	5	0	8	2	12	11	6	0	17	0	0	0	1	23	14	0	379	1	5810	7	0	35	15	0	2	116	33	2	45	28	33	63	0	0	0	0	0	0	0	0	0	0	0	0	48	5	76	0	0	4	8	2	301	4	0	51	66	1	53	29	0	0	0	0	50	728	109	680	8	489	1	9	1	29	0	0	7	8	0	0	0	0	0	0	0	0	0	0	0	0	0	0	0	0	4	5	5	10	8	0	1	0	475	114	59	0	0	126	783	5	0	0	0	0	0	0	0	0	0	194	47	0	56	52	28	10	1	2	43	482	32	12	17	2	0	0	0	0	0	0	0	0	0	0	0	1	0	0	0	0	0	0	6	25	105	105	21	4	0	0	0	0	0	1	3	0	6	35	13	1	0	0	0	0	12	5	3	0	19	13	78	1	0	0	0	0	16	1	1	0	140	26	56	6	4	10	0	4	31	3	0	0	0	66	0	8	7	15	4	0	8	1	0	2	13	3	8	1	2	5	43	2	12	1	0	0	256	15	0	48	13	2	2	3	0	3	3	3	35	0	16	2	5	0	3	2	44	33	0	473	3	1	0	1	14	114	0	0	17	0	0	73	0	0	1	1	90	90	0	0	0	31	1	0	10	12	20	0	11	13	4	14	0	15	0	0	11	1	0	29	5	0	113	595	0	6	474	0	0	0	22	8	4	0	0	18	45	0	16	0	0	17	1	13	29	0	42	0	0	16	83	17	18	6	144	6	0	0	0	0	0	0	11	52	0	0	0	27	4	7	7	13	7	20	0	0	331	36	33	39	0	0	0	0	27	0	3	0	0	0	101	0	91	4	22	1	4	0	0	6	3	1	23	64	408	10	0	0	0	0	89	8	2	0	0	0	18	74	22	0	1	0	52	2	0	1	0	0	49	8	32	11	0	4	16	122	8	0	0	5	30	126	3	20	35	9	0	1	0	8	0	38	0	3	30	0	0	61	0	18	2	2	26	0	1	0	0	1	31	0	36	25	1	0	12	24	11	248	62	140	9	5	13	8	77	0	0	0	0	0	17	0	2	0	0	29	117	1	0	2	0	9	1	33	16	0	7	14	0	0	0	0	0	0	0	0	0	1	13	0	2	0	10	1	0	0	0	0	0	0	0	0	16	0	1	0	32	7	0	3	0	0	0	7	1	0	491	0	0	0	20	0	0	0	6	0	0	0	0	0	0	0	0	0	41	59	2	61	1	4	1	0	0	1	0	0	0	0	0	0	0	0	24	5	128	1	0	12	38	559	2	2	36	6	6	1	0	44	0	0	0	2	0	2	13	2	1	23	1	10	14	2	0	0	0	0	121	0	0	9	84	6	47	0	399	31	12	1	11	66	12	6	0	0	2	4	49	0	37	69	21	7	25	0	4	11	0	0	5	0	28	20	0	0	69	7	0	0	0	0	33	6	16	24	1	12	0	95	1	0	0	0	0	0	4	0	27	12	3	3	11	0	52	0	0	811	0	5	15	3	28	4	0	0	0	0	0	0	0	0	0	0	4	55	2	0	0	0	0	0	89	0	11	9	0	8	18	32	0	3	0	0	0	0	1	4	80	13	11	1	1	18	17	9	21	12	6	0	0	0	1	12	2	0	0	0	0	1	35	16	1	0	10	5	0	2	51	40	0	0	3	0	9	0	18	1	13	0	0	0	0	1	0	0	3	205	1	5	0	44	14	29	6	180	8	0	0	0	0	4	1	30	238	3	0	37	5	0	0	28	0	0	5	14	1	83	236	0	3	4	111	5	47	0	0	2600	109	2	9	20	19	31	6	5	5	0	0	22	0	0	0	0	0	0	0	0	0	0	0	0	0	0	0	0	0	1	0	0	0	0	0	1	0	0	0	183	1685	1	3	5	4	10	0	0	3	88	156	0	0	0	7	7	16	27	8	0	52	0	0	3	0	0	42	12	0	1	0	1	0	0	5	36	5	12	0	2	1	6	6	11	0	15	0	4	0	0	0	0	0	489	28	0	139	3	0	0	6	0	14	8	1	11	3	0	0	0	34	5	1	42	114	17	0	0	15	3	1	1	0	7	57	19	3	7	78	127	1	1	11	8	1	24	12	9	0	21	0	0	3	2	167	233	4	3	45	3	0	0	4	36	8	4	114	0	28	15	50	13	59	32	3	19	8	4	637	40	2	13	5	0	0	140	32	42	2	0	4	1	1	10	20	20	0	7	376	2	26	3	0	0	0	4	0	60	18	25	31	108	7	51	9	3	779	5	432	0	0	3	0	0	2	18	11	10	23	1	2	8	3	1	0	112	0	1	9	5	0	3	3	1	4	0	100	35	676	78	0	0	3	22	1	4	1	0	0	1	19	0	0	0	25	0	0	0	0	0	0	647	22	0	21	6	0	0	4	17	0	0	1	0	0	0	3	106	29	2	1	1	20	4	8	52	7	5	0	0	2	0	38	58	4	18	0	20	0	0	0	20	12	13	3	18	5	11	7	0	0	0	0	1	0	6	29	20	0	0	0	8	14	0	13	1	0	0	0	0	8	5	0	0	0	0	34	27	3	0	0	0	0	0	0	0	30	0	0	0	6	0	0	0	0	0	0	44	0	10	22	1	0	0	0	0	17	0	5	132	28	0	0	0	10	0	37	0	0	23	7	2	29	0	3	2	0	20	12	0	2	6	0	0	0	0	16	0	119	8	46	0	0	0	18	0	6	110	93	0	0	0	19	11	173	22	0	9	7	2	5	0	1	0	0	0	48	16	2	8	9	5	56	12	6	2	0	17	66	1	17	9	46	5	10	0	3	0	0	6	16	12	18	0	9	41	0	23	2	0	0	318	19	2	4	17	0	2	0	29	0	10	7	44	0	0	4	0	0	0	0	0	5	0	306	0	3	2497	0	1	23	2	94	0	4	0	0	0	1	4	0	0	19	0	0	0	9	0	2	0	0	0	0	0	0	1	9	3	16	2	1	0	2	9	68	49	5	92	1	0	0	2	3	16	33	2	11	0	0	0	1	1	9	0	110	6	14	1	1	21	0	0	0	2	3	29	10	0	0	10	4	0	0	24	2	3	6	19	0	7	9	4	3	2	3	0	0	1	0	0	0	1	0	0	0	9	33	11	4	9	6	1	0	19	0	0	0	16	16	46	3	0	4	0	2	127	0	0	70	58	0	0	0	4	38	1	0	0	2	51	43	44	684	9	1	360	0	0	0	27	1	20	8	0	89	8	13	2	0	0	70	43	2	1	18	0	0	0	0	0	0	6	0	0	0	0	4	0	0	30	3	0	4	0	0	0	0	0	0	2	0	1	0	0	0	0	101	10	21	1	1	0	16	3	86	0	34	806	13	7	11	44	0	0	0	55	2	0	5	305	0	0	1	5078	16	8	17	0	9	0	0	229	0	0	0	0	19	12	6	54	19	17	0	28	0	0	0	1	4	297	1	140	66	495	0	0	0	0	0	2	2	3	175	0	2	0	0	0	0	0	0	0	0	0	58	2	0	73	0	0	5	5	75	6	4	0	0	0	3	0	0	0	9	0	1	13	0	0	0	0	5	0	9	1	26	38	23	29	17	0	16	0	6	0	30	11	307	62	1	1	0	0	76	226	4	50	17	74	0	0	9	0	0	0	0	0	0	0	0	0	0	0	0	0	1	0	0	1	3	19	3	0	0	2	1581	0	1	49	3	333	272	2	0	0	2	0	0	0	0	2	0	21	0	10	0	8	10	19	75	20	14	0	0	0	0	2	0	0	0	0	0	0	0	0	0	0	0	0	0	0	16	0	18	5	46	8	0	0	0	0	0	4	0	9	9	3	6	81	2	3	8	7	7	12	9	0	15	19	0	0	13	21	44	0	113	4	11	3	35	8	2	0	0	0	0	0	0	1	1	2	0	0	0	0	0	0	0	1	14	7	51	73	1	8	3	16	1	0	0	0	0	0	0	0	0	0	0	9	0	0	43	0	0	21	0	2	0	37	0	8	25	0	1	0	0	2	0	0	1	0	0	0	0	1	0	0	0	0	8	0	0	2	7	0	0	0	1	3	6	14	10	0	20	5	20	0	0	0	0	0	0	0	0	176	0	0	4	0	5	2484	0	0	3	0	0	6	788	0	0	0	0	0	1	0	5	44	0	0	0	2	39	4	61	6	2	0	3	5	0	0	0	15	2	1	2	0	0	1	1	45	0	55	0	1019	3	0	0	0	32	0	0	0	0	12	0	0	0	0	0	2	11	1	0	0	0	0	0	0	3	0	1	2	0	0	516	0	0	0	0	0	72	9	10	999	30	0	7	0	0	0	75	14	27	5	0	0	0	5	0	0	1	9	0	13	7	9	7	5	13	0	0	18	0	34	1	2	10	7	0	0	16	11	2	8	0	15	1	35	1	1	42	64	10	0	0	3	0	30	0	0	0	25	30	0	0	7	0	0	2	9	2	2	32	4	2	150	0	9	0	0	0	0	0	23	31	0	11	2	0	2	71	153	5	0	10	88	7	1	448	0	0	0	0	0	1	2	1	0	2269	0	1	2	0	2	13	1	9	137	0	2	0	6	0	1	0	0	1	4	125	0	0	0	0	24	0	0	0	0	0	0	0	31	0	1	4	76	0	11	11	9	0	5	0	0	0	0	0	29	0	5	0	0	10	0	0	2	0	0	0	0	0	0	0	0	10	0	0	0	25	214	0	0	0	0	0	0	0	0	0	0	4	0	15	3	0	0	0	0	0	0	0	1	1	16	0	18	20	0	0	0	26	17	0	0	31	7	869	0	0	1	2	0	31	64	4	3	16	5	13	59	11	27	0	0	0	17	37	6	17	0	35	6	1	17	66	3	63	15	8	0	0	1	0	0	5	1	2	0	0	0	0	0	0	0	0	0	0	0	369	30	53	9	0	0	0	31	7	10	10	0	0	0	19	10	21	6	3	2	21	0	0	0	0	0	0	0	10	13	0	25	1156	8	1	9	3	104	0	0	127	16	13	22	0	35	63	2	0	0	226	8	92	0	0	14	1	0	31	1	1	0	1	7	13	19	6	32	4	9	20	0	0	2	16	2	1	15	3	271	4	0	4	163	109	0	1	0	6	0	0	1	1	0	8	1	29	0	103	41	0	4	28	0	0	0	7	0	0	1569	1	10	20	32	400	0	1	0	0	0	4	0	0	4	0	0	0	0	0	0	3	0	2	0	0	0	0	724	1	25	2	45	1	0	0	5	2	12	0	10	0	3	0	5	25	3	0	31	14	93	14	0	0	0	1	0	2	0	15	2	6	5	58	2	1	16	0	3	588	13	0	23	84	2	0	1	16	45	1	5	0	0	11	0	5	15	0	8	170	0	4	13	0	21	0	0	0	0	37	0	28	0	28	1	0	0	1	21	2	5	29	0	0	0	0	0	0	1	2	0	0	14	20	21	10	8	0	4	5	10	1	3	1	481	11	2	0	0	20	43	0	0	0	1	0	0	0	0	0	8	9	22	13	0	0	0	0	0	3	34	0	0	3	0	11	4	49	101	26	1	65	1112	170	2	0	0	0	0	0	0	30	116	0	5	29	1789	1	31	1	29	90	0	7	0	1	5	7	148	0	44	2	1	27	70	5	0	0	0	102	3687	4	5	0	0	0	0	0	0	27	1	1	0	0	67	2	11	0	0	33	5	33	0	0	0	3	53	2	4	3	0	0	0	14	2	0	0	0	0	0	0	0	3	32	1	0	2	76	0	18	0	2	0	2	14	3	0	0	66	0	0	0	0	0	0	0	1	5	0	12	0	47650	3	3733	43	3	0	1	2	1	0	25	0	0	0	0	0	0	55	12	2	18169	120	4264	0	2	13	4	0	0	3	0	11	31	3	329	0	80	1	60	51	10	0	0	0	1	9	26	124	0	5	26	0	647	0	13	23	1	3	0	0	578	33	0	138	1	4	52	6	0	28	0	0	3	4	5	2	27	17	0	36	58	10	3	3	0	0	0	37	0	2	9	3	8	5	42	0	0	77	149	25	0	4	0	67	0	5	3	1	0	0	43	4	124	41	2	0	0	0	0	0	13	10	3	58	0	219	86	0	0	0	0	0	0	0	0	0	4	1	0	0	11	38	0	1	49	2	7	12	52	4	9	0	0	0	1	1	0	0	0	1	1	22	1	42	0	109	11	0	0	0	0	4	0	1	5	1	12	1	29	20	11	0	49	0	5	0	0	0	0	0	1	0	5	4	23	0	8	3	2	0	0	0	4	0	23	4	36	72	10	0	3	4	0	11	46	4	0	12	0	0	0	0	752	0	199	0	13	0	0	30	0	0	60	12	0	0	0	505	176	3	0	50	1	1	80	11	15	197	0	80	57	0	0	11	56	0	22	1	0	1	0	0	0	2	5	8	0	0	0	0	16	0	0	1	0	0	2	0	5	0	6	0	0	0	3	0	0	0	0	0	0	31	0	0	8	2	4	33	23	0	0	23	71	0	0	0	143	0	24	5	11	38	3	5	28	0	0	4	2	16	2	3	0	0	0	0	2	104	0	9	1	28	1	10	7	6	1	122	10	45	0	0	0	0	0	32	61	0	0	0	0	0	0	0	23	17	52	0	13	27	170	0	0	0	0	3	0	155	18	4	0	0	0	0	32	154	2	8	47	0	0	0	0	0	15	1	1	4	0	7	4	5	0	0	1	0	297	1	72	0	0	1	0	0	0	0	0	0	0	28	0	11	38	14	0	0	0	5	23	1	0	0	12	53	0	23	26	8	37	0	0	0	1	67	4	14	0	0	0	0	0	0	1	0	0	0	0	1	49	2	30	0	0	0	0	0	0	0	0	0	0	2	0	3	1	270	45	115	265	0	1	0	0	0	0	0	0	0	0	0	0	0	0	0	2	0	3	1261	0	0	0	0	0	0	0	0	0	3	0	27	4	4	31	28	8	5	2	15	14	11	550	0	0	19	12	26	14	3	0	13	0	5	0	1	0	0	0	0	2	0	0	0	13	4	4	28	0	10
"SAMN10861913"	3	0	0	0	0	0	0	0	0	1	4	4	1236	23	3	0	0	0	0	0	0	0	0	1	1	10	6	0	58	6	0	235	34	0	1	3	7	101	7	4	7	4	257	90	13	10	23	0	0	0	3	14	21	0	0	18	1183	84	26	18	0	0	0	37	0	11	0	0	0	6	65	0	71	7	0	0	1	124	7	5	56	0	0	0	588	0	0	2	0	0	0	0	0	0	0	68	567	19	0	27	49	33	13	15	6	156	0	55	19	0	0	0	95	1	2	7	0	36	0	3	22	39	4	67	0	0	0	0	1	1	45	186	1	1	24	0	0	6	5	59	39	13	82	0	98	29	5	2	3	1	9	46	0	17	2	22	2	11	9	11	3	17	19	1	90	28	23	21	2	177	42	0	16	24	59	263	13	1	71	0	7	19	38	0	0	14	1	49	7	0	3	0	0	18	44	34	1	1	62	225	59	6	0	3	19	0	7	0	0	42	0	17	6	7	6	0	4	0	24	360	67	1	0	230	4	4	9	0	2	54	1	0	0	34	5	3	82	17	6	0	0	6	0	0	1	89	40	8	24	2	14	8	33	0	0	0	11	53	78	0	0	0	1	0	2	1	0	2	0	3	0	0	0	0	1	23	1	0	0	0	0	1	0	0	0	10	10	0	2	0	0	0	0	0	2	31	0	0	0	114	209	5	3	5	1	21	6	0	106	1	3	0	0	204	0	8	51	38	2437	0	7	156	1	44	23	0	0	0	6	0	0	10	1	1	0	0	0	0	0	0	0	110	6	22	0	13	0	3	117	18	0	10	1	9	63	8	66	17	1	271	190	0	0	0	0	0	12	28	19	0	0	1	0	0	0	0	2	63	0	0	4	28	0	0	0	0	0	48	9	0	17	6	0	521	0	0	12	4	71	4	0	0	19	3	5	283	0	2	0	29	4	1	93	0	8	0	0	2	0	0	0	9	0	20	28	30	7	25	0	0	219	49	9	25	5	31	25	3	6	70	0	4	112	47	106	7	152	9	10	2	20	1	52	5	39	38	0	65	0	3	0	0	19	21	0	2	0	0	0	0	0	5	18	7	8	12	0	0	1	7	19	1	1	979	2	21	0	0	311	2	39	4	0	1	0	0	20	2	11	67	31	4	8	0	0	0	14	2024	0	8	699	1	0	7	16	0	6	0	118	24	33	2	0	0	0	17	12	1	6	72	33	87	20	121	249	0	3	0	5	593	97	15	21	3	14	8	18	25	134	30	24	20	0	0	3	10	193	28	4	0	54	25	7	1	0	1	261	0	34	1	1	0	108	1	62	50	5	0	0	0	46	0	0	234	435	0	34	73	275	25	0	0	0	9	27	1	8	43	7	2	79	4	82	0	6	0	25	10	2	9	0	1	33	22	22	1	10	0	34	6	37	79	184	2	38	0	83	1	0	0	7	0	25	2	0	0	4	8	17	40	1	0	0	3	0	0	0	30	19	40	0	0	16	3	38	0	10	0	12	10	1	4	28	4	0	7	40	0	0	0	0	0	0	0	0	4	0	0	0	0	0	29	5	95	5	37	40	0	124	664	0	0	6	19	67	0	30	33	4	3	0	0	4	0	9	0	0	4	24	4	11	0	548	15	0	74	2	86	25	199	0	14	1	11	21	0	0	0	1	0	1	5	220	0	5	5	16	2	0	0	0	0	0	0	6	0	14	2	5	0	3	12	0	0	0	71	163	0	0	1	935	0	4	13	25	0	3	0	5	32	3	47	0	0	0	0	174	20	13	10	65	15	2	0	0	0	76	3	0	0	0	0	2	0	1	3	26	0	3	43	7	0	46	0	0	0	0	0	0	82	0	7	11	0	1	1	2	0	0	19	114	0	47	0	0	0	1	0	0	0	0	0	0	0	0	0	0	0	0	0	0	0	0	0	0	0	0	0	0	0	0	0	0	0	0	0	0	3	0	0	0	31	0	117	8	44	2	128	308	0	0	15	0	191	0	0	0	5	10	1	19	76	1	5	69	18	11	11	8	3	138	14	6	23	788	0	26	46	75	3	6	67	3	15	6	8	7	0	0	0	56	69	51	28	34	0	1	4	6	29	74	13	59	5	6	0	85	1	13	281	18	0	0	16	8	29	0	4	0	82	0	0	0	0	0	0	30	76	3	4	37	219	2	11	327	0	9	142	29	0	31	0	0	1	25	0	0	46	0	0	0	19	102	1	0	0	16	8	0	0	1	146	2	29	0	1	1	1	26	14	9	16	4	0	0	0	14	0	36	0	0	176	79	0	11	9	0	3	12	3	1	15	190	75	6	47	0	0	0	0	0	0	0	31	0	0	0	133	5	37	10	4	167	43	101	0	0	279	0	10	1	135	0	5	17	2	14	9	42	1098	0	7	0	25	2	0	36	0	10	25	0	0	151	36	2	27	3	12	5	0	0	1	0	0	2	0	0	0	0	0	0	0	39	0	0	126	31	31	0	0	3	2	42	0	0	1	8	3	12	0	85	17	0	4	0	1	0	0	21	0	11	83	11	33	0	27	0	0	0	641	182	6	0	5	16	7	1	9	13	43	0	0	0	0	0	0	17	14	9	0	4	204	3	3	0	69	0	2	162	30	320	0	0	0	1	11	0	239	0	1	1	0	0	17	11	31	3	23	7	0	27	26	2	3	0	0	190	1	6	0	2	41	333	9	56	14	0	7	0	6	0	0	13	0	3	0	88	2	1	145	0	9	2	33	1	0	0	12	0	0	2	3	2	1	7	409	3	0	20	46	1	14	3	4	0	3	6	30	3	1	62	1	5	15	141	0	0	43	10	0	0	18	38	0	11	0	0	165	37	2	0	3	2	0	5	16	23	0	1	0	0	37	493	12	11	1	0	0	0	0	0	140	2	6	17	0	0	0	148	5	0	0	0	15	8	4	113	22	0	0	0	19	0	0	0	0	16	170	11	203	0	0	40	5	125	53	17	2	1	1	105	338	0	1	2	15	0	98	0	0	1	0	2	0	1	629	0	26	0	26	6	0	60	143	0	0	0	3	35	19	18	11	9	0	33	286	31	3	19	107	7	2	0	22	124	1	54	60	11	69	32	14	19	16	4	4	4	1	0	0	1	0	25	309	0	0	0	3	15	12	2	1	36	0	6	0	0	14	10	28	5	11734	133	4	4	32	12	0	104	0	0	10	3	0	0	0	0	0	160	152	0	97	54	41	2	0	0	0	73	1848	0	0	2	0	18	3	31	557	425	0	0	0	0	57	0	11	0	0	31	30	0	0	0	5	52	62	0	2	3	0	0	156	27	15	0	0	2	0	0	23	17	3	17	1	0	0	122	0	148	5	0	0	5	62	23	103	0	0	0	0	213	24	653	1	20	1	5077	5	16	8	24	3	4	4	1	0	0	0	1	2	1	0	0	3	135	152	0	2	0	0	81	1	1022	19	8	70	11	4	17	3	0	22	5	5	0	0	0	0	4	35	0	52	32	0	5	7	10	55	0	70	42	3	46	5	0	46	1	1	4	1	20	482	90	19	0	573	62	7	7	95	8	17	2	41	1	3	159	2	1	0	11	18	354	1	9	1	327	3	156	26	0	0	12	30	79	2	26	283	0	21	3	76	0	19	35	18	1	8	0	11	0	0	0	0	0	0	0	0	0	0	1	0	17	0	20	3	1	16	15	19	0	30	180	0	0	0	21	0	3	0	1	0	0	0	0	0	0	47	0	0	5	0	9	4	9	0	0	0	0	49	0	773	0	1	263	2	29	0	1	0	0	1	29	0	63	2	12	0	1	10	1	8	0	1	24	25	0	0	158	0	0	1	9	0	41	3	19	1	45	0	0	0	22	0	4	11	0	0	0	0	30	0	0	12	111	0	0	0	0	0	10	0	3	5	0	0	0	208	0	61	1	1	0	0	138	1	21	0	0	0	3	8	737	0	218	5	0	306	1	0	2	126	0	1	214	0	0	0	2	0	0	2	4	0	0	1	10	2	0	109	0	9	1	0	5	66	730	0	1	0	0	0	201	0	14	17	17	1	249	80	0	0	23	0	5	5	0	1	184	2	0	0	0	0	0	13	0	13	22	139	0	0	0	33	5	84	4	33	35	0	8	8	0	0	0	37	37	0	1	1	8	22	0	21	80	31	17	14	60	0	8	194	23	0	0	0	0	0	0	0	7	5	0	0	0	6	37	2	3	22	0	0	2	2	0	1	0	0	40	0	17	0	0	0	17	0	0	0	1	207	23	11	0	0	43	0	11	15	1	5	2	8	2	0	14	14	8785	4655	110	947	1	0	1	0	67	21043	368	0	135	7	2	11	0	0	0	0	19	0	6	0	0	0	2	0	0	0	1	0	0	5	0	8	0	122	0	0	0	36	0	15	15	0	0	1	0	0	0	0	0	0	0	0	0	0	0	0	6	0	0	4	5	1	0	0	5	0	0	40	1	1	1	52	45	4	30	0	81	0	0	4	0	0	0	0	0	0	0	1	0	146	184	4	5	0	1	3	7	0	68	1	0	6	186	0	538	0	0	0	0	0	0	0	0	0	0	0	0	0	0	0	41	10	0	0	0	0	0	0	0	14	2	5	0	0	2	0	52	2	16	0	2	185	13	0	14	89	35	33	11	1	0	40	1	4	0	12	91	0	41	0	6	0	0	36	0	5	4	33	0	38	2	5	12	0	93	2	31	87	8	10	15	118	0	1	8	0	1	4	63	133	13	0	1	1	0	0	0	86	1	0	43	0	0	0	0	0	0	15	0	2	0	144	3	0	0	51	6	3	0	0	0	0	0	1	0	0	36	0	4	48	27	43	0	0	28	0	33	6	0	0	0	2	0	4	0	0	789	117	0	0	0	0	0	1	0	84	1	0	0	0	10	0	5	34	2	5	5	46	23	1	0	1	322	0	3	4	2	8	49	49	0	0	0	0	5	76	1	2	19	0	226	151	1	0	0	30	353	20	13	2	7	3	0	16	5	0	12	0	0	0	106	139	9	0	2	4	18	13	70	36	21	0	0	1	8	23	5	8	13	2137	24	0	36	45	17	9	63	6	5	41	0	27	0	4	0	5	19	106	14	15	112	36	71	0	2	0	0	0	44	11	0	0	5	39	3	4	1	17	5	0	0	61	1	5	2	6	2	0	9	4	4	125	89	0	2	1	7	13	11	4	1	2	0	0	0	694	0	2	1	1	0	0	0	0	0	0	0	14	2	10	6	3	5	5	9	0	10	10	7	7	7	14	0	10	3	183	0	50	15	0	0	6	36	0	0	0	0	15	0	7	0	2	148	0	0	0	2	0	0	0	0	36	21	9	125	11	581	61	45	10	0	3	60	3	2	4	1	4	47	0	15	0	0	22	31	365	3	0	0	87	18	1	99	13	125	1	0	0	63	17	155	0	12	3	0	0	0	0	46	6	3	15	11	4	1	0	0	41	21	1	17	2	0	0	0	85	0	0	12	6	0	0	93	0	25	8	13	3	0	5	1	0	0	2	12	0	0	0	3	3	2	0	0	0	4	3	0	0	0	0	0	0	0	0	0	0	0	13	0	29	14	0	2	9	0	0	9	80	0	0	0	0	0	58	0	0	0	5	47	27	1139	51	20	27	8	0	0	0	0	0	0	2	0	0	0	0	0	15	0	0	0	0	0	0	0	7	58	3	0	0	0	0	0	0	0	0	0	0	40	0	0	11	63	80	7	3	10	7	66	0	0	2	143	27	118	1	17	5	0	3	7	1	95	33	25	5	2	1	0	4	19	180	47	97	0	5	1	3	47	5	0	1	5	0	4	54	15	0	0	0	0	3	0	0	0	4	4	0	13	0	9	43	121	16	0	38	2	51	88	0	77	902	1	0	3	0	17	0	46	0	0	9	1	415	0	9	0	0	13	0	895	13	37	33	0	5	0	0	10	56	16	248	0	0	0	18	40	3	0	0	0	19	15	0	0	14	7	1	3	0	0	9	1	4	9	8	0	1	59	0	3	0	0	86	11	0	0	0	0	2	48	7	4	3	0	50	144	1	0	36	0	42	33	0	6	21	25	7	4	0	0	0	0	14	9	177	44	1	2	0	70	84	0	5	14	5	11	262	6	51	17	0	3	4	2	1	53	2	0	34	0	0	17	23	24	6	807	0	0	27	11	4	35	8	9	9	0	0	49	16	1	0	0	10	154	2	1	19	7	43	125	0	0	594	5	854	5	79	98	13	10	18	15	0	44	45	18	47	186	0	6	0	40	20	7	4	0	25	6	2	0	0	2	2	0	1	152	9	23	18	59	23	20	0	6	3	0	0	38	14	6	0	0	0	181	0	3	7	4	3	43	1	60	2	45	15	32	29	20	0	1	0	0	0	36	4	9	0	0	0	1	0	0	0	0	8	0	6	11	3	70	9	1	0	5	0	4	39	1	0	40	2	11	0	99	29	6	33	0	25	2	21	3	0	0	0	0	1	8	0	0	20	21	0	0	6	25	10	10	7	0	1	29	0	70	9	386	2	1047	1	23	3	25	2	0	0	123	21	0	1	2	18	20	15	31	287	19	22	5	0	0	9	330	0	16	6	8	3	11	10	0	7	0	201	3	3	84	0	0	0	8	0	23	3	1	1	2	13	25	38	0	0	0	0	6	14	11	10	1	5	29	4	163	60	2	0	0	65	1	0	0	1474	0	19	0	4	0	0	4	5	16	318	3	0	1	0	1	1	1	80	61	4	7	814	5	1	0	0	0	0	0	0	21	0	0	0	3	10	0	0	0	1	24	0	0	3	474	4	3	45	0	12	176	0	0	65	23	26	39	0	2	22	0	33	30	400	2	157	205	1	0	11	4	0	9	0	17	0	0	0	0	0	0	7	25	0	5	0	13	6	0	0	0	17	21	0	0	0	0	22	1	0	1	87	62	575	9	70	0	0	212	0	0	0	18	10	0	11	0	441	0	0	23	35	0	0	0	0	26	1	9	0	102	5	33	11	0	3	6	1	0	1	0	0	0	45	0	51	1	0	0	103	36	0	0	0	0	8	2	0	0	190	286	298	0	0	22	0	0	100	0	0	0	0	10	0	13	2	14	3	188	2	0	2	2	122	0	0	0	0	24	0	0	0	0	0	13	0	0	178	14	13	0	0	3	1	17	9	2	454	0	1	5	17	4	1	68	0	0	0	0	0	33	5	79	17	0	0	0	0	0	0	2	0	21	97	0	13	0	3	0	0	4	0	1	4	2	1	0	0	0	1	9	1	20	0	0	3	1	15	0	0	0	11	0	0	5	267	1	0	48	7	4	12	0	0	10	0	0	0	0	2	0	504	0	1	4	0	2	0	21	29	0	103	5	0	0	43	6	4	2	3	2	0	8	18	3	342	0	12	1	124	1	4	51	11	11	1	288	192	14	0	0	560	0	181	3	18	0	7	38	2	18	19	714	8	1	95	0	23	4	71	6	9	10	1	8	6	69	81	0	2	0	9	1	2	2	1	366	19	23	21	2	6	20	15	0	0	4	4	26	1	19	17	0	9	0	0	0	15	0	0	140	0	1	0	4	48	7858	4	0	0	0	0	26	0	18	0	0	1	38	0	1	0	21	82	1	61	1	28	0	0	0	2	0	16	53	32	1	7	88	0	0	11	18	1	28	0	0	4	1	9	4	43	0	51	1	0	3	1	13	1	28	2	0	8	0	0	3	2	125	17	11	9	11	0	221	7	82	0	0	25	6	3	39	14	73	0	0	0	19	902	0	77	5	307	42	13	0	0	0	26	4	9	57	0	13	0	1	0	6	35	108	0	0	0	1	8	57	11	4	0	62	27	0	0	0	12	4	179	12	43	12	11	8	0	2	2	0	0	1	29	10	9	30	57	27	3	0	0	12	0	0	0	11	0	8	65	8	13	20	0	0	0	0	0	35	0	0	0	0	0	0	0	0	0	0	51	2	0	0	7	0	0	13	0	14	0	0	0	120	0	0	0	0	4	0	1	5	3	3	3	10	0	0	0	0	0	0	0	0	0	0	0	111	19	12	3	0	2	3	0	52	11	0	6	2	19	11	0	21	0	0	0	0	0	0	1	7	32	20	8	3	1	0	11	6	0	720	0	223	6	113	0	2	0	0	0	3	0	9	0	4	32	3	0	19	12	6	4	10	12	7	84	0	21	28	0	0	0	18	0	9	0	14	6	0	16	74	236	31	0	3	101	0	9	0	0	2	40	10	18	0	1	1	0	0	1	0	0	0	13	13	0	2	413	47	3	0	140	13	0	26	0	65	0	6	0	1754	12	28	328	0	0	0	0	5	8	0	11	0	2	0	0	16	15	205	988	2200	17	0	0	0	0	0	0	0	0	0	0	3	1	12	0	0	0	0	5	0	16	17	0	0	0	0	0	0	3	23	5	8	0	3	11	1	32	53	4	4	0	937	1	0	0	9	4	88	0	0	1	4	24	31	3	2	2	54	0	13	32	0	0	404	139	0	0	9	0	0	0	8	0	5	0	0	1	3	0	0	2	1	0	48	3	23	1	15	82	0	0	6	1	1	0	11	0	0	0	1	0	0	1	3	17	0	0	12	40	64	52	30	59	3	262	819	13	65	12	0	814	0	0	0	0	0	0	0	1	100	0	0	2	0	106	75	184	2	2	131	11	13	0	18	0	0	5	9	67	28	27	6	12	0	0	5	0	12	22	1	0	4	22	0	0	4	16	0	5	414	31	1	0	1	8	0	390	16	0	2	0	0	0	44	51	7	8	0	5	4	16	0	16	1	0	11	51	0	0	22	2971	1887	3600	13	0	0	22	1	3	0	2	0	0	25	0	0	1	0	63	0	0	0	21	4	2	0	1	37	141	14	0	0	0	1	3	51	216	74	140	0	7	1	14	0	0	0	377	0	8	0	0	0	0	0	8	42	11	0	0	0	1	2	39	0	0	0	0	0	267	3594	12	96	0	0	0	45	11	10	0	8	0	45	3	0	7	46	1	136	18	9	19	132	4	4	69	11	0	11	0	10	6	0	0	27	42	74	0	0	0	0	1	0	1	0	7	51	1	65	44	0	0	0	4	168	4	1	0	0	0	0	2	0	0	0	14	0	0	98	5	0	0	10	2	11	7	0	0	15	15	18	3	0	1	0	1	1	0	3	0	0	6	10	7	7	25	931	0	0	0	0	5	33	57	2	0	118	0	0	0	32	0	377	0	1	2	1	0	1	1251	0	2	0	15	4	44	5	196	66	6	91	1	0	2	0	1	4	75	99	0	0	4	180	6	0	0	0	9	13	3	35	36	10	27	29	106	0	6	45	13	8	15	0	0	187	4	6	0	57	4	0	7	16	18	22	2	43	0	4	0	24	441	0	86	5	2	0	13	11	9	0	102	91	1	6	6	19	9	6	17	6	7	0	26	40	199	7	54	30	0	23	0	4	15	0	0	32	0	0	0	0	0	0	2	1	0	0	0	0	0	0	4	8	12	7	45	0	33	0	0	0	67	61	4	0	0	0	0	61	38	8	31	0	52	3	4	12	52	15	0	1	0	15	0	0	3	30	1	0	0	1	7	1	0	2	5	2	1	0	0	16	0	0	0	4	6	2	0	0	0	2	0	12	2	0	9	1	13	2	0	34	31	28	8	24	0	30	41	0	160	0	29	120	10	2	6	0	0	0	56	0	2	10	0	2	296	10	2	1	37	39	47	11	4	3	1	0	16	3	0	27	27	1160	16	10	48	35	8	0	0	2246	57	749	129	151	40	13	59	1	0	1	2	22	2	0	3	53	376	0	5	27	189	0	44	265	1	15	54	0	5	41	43	358	0	10	0	10	0	4	663	0	4	0	0	9	5	0	20	0	1	70	0	0	24	1	16	1	0	0	1	0	0	0	1	0	286	66	5	580	3	0	4	1	0	0	36	19	0	0	0	0	10	921	5	0	0	34	22	15	2	0	0	71	2	205	0	0	7	0	4	0	19	87	0	1206	5	0	0	0	13	0	0	4	7	0	0	0	0	0	0	0	0	0	0	89	5	81	13	0	2	0	0	0	0	0	0	1	45	0	9	2	3	0	9	0	0	656	4107	24	2	8	0	13	2	0	0	1	2	13	5	4	0	0	0	0	0	7	4	0	415	1	0	0	0	0	5	0	13	10	2	15	0	5	7	29	0	0	37	0	60	294	1964	7	200	41	0	1	34	21	111	2	0	0	13	23	5	15	0	16	4	1	0	0	0	0	0	0	0	0	4	104	13	182	12	29	0	0	3	0	0	0	48	447	12	24	153	0	0	34	0	34	5	42	1	0	14	10	0	14	1	0	1	0	12	0	0	0	2	29	0	18	97	0	1	551	2	25	8	0	0	0	5	9	0	28	31	62	95	4	0	0	0	0	0	1	0	1	537	0	1	0	9	22	23	5	10	52	14	3	6	0	3	15	153	7	185	62	5	283	27	1	67	14	109	18	26	2	2	0	4	1	121	0	7	1	7	25	2	1	4	0	1	5	4	36	2	0	3	29	19	0	366	0	0	1	47	0	0	0	0	0	0	0	0	30	8	5	0	2	5	3	13	0	10	7	282	29	16	64	25	14	7	0	0	0	4	0	0	901	0	23	21	21	3	0	764	1537	0	0	0	12	0	10	25	0	0	6	149	15	0	763	8	41	0	1	16	0	72	3	10	22	7	0	0	1	0	382	2	11	200	0	1	0	0	0	2	10	0	593	47	0	0	3	0	275	119	14	5	1	0	2	90	2041	108	1808	19	199	8	3	3	1995	0	0	0	0	119	144	17	1	1124	0	0	0	33	1	2	1	0	3	0	1	41	5	0	6	0	0	0	0	0	0	1871	15	51	0	0	0	0	0	12	354	1	0	0	746	4	1	0	0	60	1	4	0	0	0	0	0	4	1	12	0	9	18	0	10	107	0	0	0	0	0	0	2	6	11	193	31	0	0	0	0	220	1	17	0	0	2292	0	23	1	1644	0	1	3	0	0	0	188	2	0	1	10	1376	1064	2	1	0	5	0	0	7	3	1	11	64	3	1	16	3	45	80	60	4	0	2	84	14	4	0	3	0	1	385	8	68	2	3	6	1	116	31	15	14	17	5	20	5	2	0	888	0	0	0	0	0	0	38	0	0	0	0	0	0	2	2	46	14	1	500	7	0	10	33	0	7	0	0	0	0	0	0	0	0	0	6	0	0	0	0	1	9	0	0	0	0	0	0	15	0	0	0	0	1	84	0	0	1	32	6	1107	10	27	0	11	15	0	0	0	28	28	0	66	0	107	39	65	0	0	9	9	12	1	8	27	7	8	0	48	104	3	7	50	28	15	77	25	0	2	0	13	19	33	51	13	0	114	0	7	3	2	0	11	0	2	3	0	0	534	108	6219	4	1	5	2	0	0	0	0	0	1	0	0	1	8	2	164	0	0	12	5	0	269	6	32	1	0	35	0	0	0	8	10	0	0	29	0	27	0	2	4	1	0	0	0	0	32	48	1471	2	0	0	41	0	0	0	0	0	0	0	0	6	29	22	0	6	16	13	7	0	31	2	0	1	0	0	0	8	13	0	140	0	0	13	0	0	0	0	0	0	0	0	0	0	0	0	0	0	0	0	0	0	1	3	1	37	0	0	0	0	0	0	0	5	65	1	3	0	0	0	56	28	0	0	0	0	1	1	9	105	2	0	1	0	1	344	338	0	399	0	13	0	0	5	0	0	0	13	28	696	0	3	21	8	0	1	2	0	0	0	0	3	0	0	13	43	55	0	0	7	9	1	0	0	5	1	30	0	0	218	0	26	0	1574	34	382	349	1	27	114	220	0	416	338	6	93	0	2	0	2	6	12	0	8	0	40	77	1	0	2	0	0	0	0	10	0	117	0	9	149	44	51	119	199	127	13	7	13	11	4	42	0	451	98	3	0	19	163	4	0	18	1	3	4	0	5	352	0	15	20	5	5	34	178	0	3	6	0	0	1	1	1	4	5	2	92	7	6	24	45	0	8	9	12	0	0	1	0	6	5370	17116	136	74	1744	402	13	0	0	0	99	30	5	100	3	17	1	253	4	7	1	4	0	1	0	0	0	0	1	0	0	0	0	0	0	0	0	0	1	0	0	1	2	4	6	8	0	3	2	16	154	1	1	0	0	0	2	6	3	3267	22	363	74	0	25	89	18	28	0	0	5	35	227	1	96	0	2	17	10	394	13	22	865	3	1	1	2	0	190	17	0	6	1	139	1	17	8	11	33	11	224	29	17	0	1	25	6	0	1018	8	3	50	6	88	17	63	21	6	0	0	0	4	37	8	0	0	48	7	0	5	3	5	6	0	19	17	16	41	6	6	2	77	1	0	10	9	0	1	0	0	0	0	0	0	0	10	49	0	2	12	3	21	92	0	27	3	0	0	0	0	0	0	1	0	0	17	12	244	12	257	112	0	10	125	0	97	11	37	0	104	5	92	133	0	45	0	48	4	72	0	0	0	0	0	51	0	0	8	9	3	2	3	0	2	1	19	0	9	225	1	7	0	4	23	1	1	1	0	54	35	1	0	0	4	176	17	56	1	13	37	8	1	1	1	0	265	9	81	15	97	25	4	0	0	20	21	4	15	1	11	2	0	0	0	0	12	445	0	0	1	4	0	3	10	11	0	9	1	0	0	8	4	730	0	6	125	4	3	4	0	1	124	20	26	13	8	0	83	536	11	2	0	0	0	0	0	10	76	8	4	0	13	7	8	7	0	0	0	7	0	16	0	1	0	12	44	423	8	4	40	113	1	5	1	0	958	337	33	55	12	8	3	495	0	1	0	141	29	1	32	0	0	0	7	0	0	0	4	0	0	232	11	150	1	60	0	6	32	56	0	0	1	0	0	0	2	0	247	0	165	4	0	0	33	10	37	0	1	0	0	36	5	231	34	0	60	0	0	0	0	0	8	0	0	0	6	0	0	0	17	33	16	5	149	54	16	527	567	1	162	309	0	2	33	18	8	25	4	0	0	0	0	0	0	13	18	72	25	400	20	0	373	7	2	1	0	56	49	39	178	38	0	80	85	1	16	8	0	0	15	10	4	5	40	3	0	0	6	1	729	0	0	5	0	29	0	4	9	10	1	11	23	0	0	10	72	12	16	120	2	1	0	187	0	73	0	14	32	73	0	10	37	2	11	17	0	3	0	3	0	0	0	0	0	127	255	23	0	7	0	0	0	0	0	36	15	0	0	0	0	0	0	0	0	0	1020	3372	753	0	0	0	16	0	0	42	12	48	0	2	0	0	0	18	14	5	41	0	14	28	0	2	17	0	0	0	46	3	2	45	0	0	22	32	1	0	0	0	373	9	3	2	22	14	0	17	0	5	19	5	0	6	0	1	4	60	87	4928	1	60	11	6	0	2	0	1	0	0	0	0	0	0	65	16604	45	9	3	20	31	0	1	0	0	32	0	34	19	602	2	0	1	0	0	3	0	8	0	81	4	14	118	0	0	0	2	5	0	0	149	0	2	2	0	0	0	7	0	2	5	330	0	183	0	63	80	278	3	217	4	0	120	37	2	823	0	0	0	1	2	0	0	1	0	0	0	3	73	6	53	25	0	0	0	0	0	0	39	1	8	8	0	1	0	0	111	20	0	0	0	30	0	25	0	0	0	24	40	9	10	21	0	1	996	10	0	0	0	376	3	25	29	39	14	4	17	122	16	0	14	26	167	92	2	40	218	109	62	0	0	6	7	20	21	8	21	17	21	1	121	17	0	3	1	0	0	0	0	4	0	0	467	18	83	1	78	39	31	14	34	0	0	4	13	0	3	0	0	5	0	0	9	3	0	14	42	0	0	0	8	0	0	0	5	0	15	33	2006	27	23	2	0	2	1	6	13	2	1	3	2	15	0	141	4	3	0	21	1	0	6	127	6	2	0	6	18	6	36	563	1	22	4	695	232	44	17	12	2	0	0	7	0	0	85	0	1	0	0	0	0	0	0	0	0	7	0	154	0	14	65	0	2	28	2	4	77	0	75	0	30	0	100	5	7	21	4	0	181	103	1	36	6	52	12	32	30	48	0	0	0	0	0	4017	7	0	35	68	11	1328	0	9	179	4	9	36	214	7	4	0	67	8	1	54	0	0	147	0	425	37	29	0	6	2	0	0	0	0	9	7	0	109	0	0	0	190	0	25	92	0	0	0	0	1	0	0	0	0	0	0	1585	0	1	0	10	171	0	0	33	0	0	7	1	71	0	30	141	13	8	0	0	0	0	0	0	0	16	4	35	53	2	7	26	36	10	0	0	2	32	1	1923	0	0	24	158	75	25	13	2	18	11	62	0	0	0	679	4	1	40	6	2857	0	1063	2283	12	214	0	8	36	300	0	0	2	26	0	0	15	7	2	15	0	0	2	8	46	1	0	0	20	12	1531	0	0	144	16	0	20	0	0	5	40	123	4	48	4	0	0	0	2	0	0	25	18	48	7	0	2	6	1	0	0	0	1	0	1	0	0	0	1	0	44	65	2	8	18	0	13	3	9	9	40	2	0	2	0	1	20	16	2	1387	0	0	268	0	0	1	0	6	2	0	0	53	8	0	0	1	216	11	1346	1	0	0	0	0	855	1	0	413	11	3	15	160	4	837	97	21	0	0	18	0	9	0	2	1	30	1	63	0	31	4	2	104	1	0	0	38	1	411	19	90	3	20	1	0	0	0	20	1	20	8	9	0	0	624	9	12	0	0	61	64	23	35	52	2	0	0	1	0	0	0	0	0	1	60	0	5	3	0	707	40373	0	1	124	61	1	2	0	56	14	0	7	93	0	612	10	148	0	0	92	0	29012	22202	204	689	45	1836	0	96	0	18	0	14	7	4	8	0	0	0	0	13	0	0	0	0	2	31	0	0	0	2	2	19	5	26	1	0	471	0	3	1	2	148	14	1	6	21	9	275	5	12	0	52	105	0	13	1	3	9	38	31	0	70	4	247	0	12	30	2	23	3	6	28	3	9	19	0	0	0	0	1	0	1	0	0	0	41	77	1	2	0	2	0	261	0	1	25	6	9	10	0	0	0	3	0	0	59	5	0	2	4	259	35	0	33	1	17	56	3	6	8	14	5	0	139	97	2	91	11	4	20	0	112	25	60	56	7	0	0	0	0	1	94	0	0	2	12	1	2	39	0	1	5	0	0	123	13	78	1	4	20	146	0	12	86	159	1	117	6	105	1	15	7	54	3	0	34	143	0	4	0	28	0	8	11	7	68	16	11	46	9	17	4	1	0	136	202	3	0	19	1	165	24	9	14	0	0	5	0	9	5	16	64	5	0	7	0	0	0	7	46	68	65	133	13	1	14	21	65	0	6	104	40	0	0	0	1	0	1	0	0	0	15	15	1	27	1	0	350	0	10	2	3	0	0	60	7	91	112	10	1	0	314	1	0	7	25	802	4	3	0	1	41	2	0	0	0	0	1	83	6	0	50	0	13	423	0	0	49	0	0	89	2	1139	1769	22	23560	489	250	7485	865	41809	16	0	0	158	0	0	0	44	47	0	1	10	17	12	11	9	0	12	2	3	8	71	0	0	0	5	0	0	0	0	0	0	2	7	26	0	20	0	10	0	22	49	1	1	1165	26	3	16	107	0	49	2	0	41	14	13	0	0	0	4	8	17	14	0	0	1	0	0	159	35	0	0	56	5	0	115	39	6	4	0	24	316	25	59	21	0	1	22	11	17	0	11	36	94	24	20	31	4	17	18	0	89	0	48	2	56	0	15	0	9	213	21	1	18	52	87	84	1	2	0	10	0	0	0	9	2	63	2	7	17	9	11	179	36	15	204	0	0	0	18	0	1	23	20	23	2	22	3	3	5	30	18	0	105	0	0	1	0	0	1	0	21	18	0	15	0	219	14	0	0	101	44	0	4	11	2	13	3	22	0	0	110	48	18	178	38	17	3	3	55	4	13	284	0	0	3	15	42	29	46	0	30	1075	1	4	0	0	0	1	0	639	85	10	4	58	1	9	53	0	0	7	368	93	0	1	56	0	9	0	5	4	0	0	4	1	0	0	0	0	0	0	0	2	103	4	37	14	0	7	0	110	201	1	0	0	46	0	1	29	15	265	22	69	22	1401	0	20	24	34	10	9	6	14	42	9	97	319	84	32	0	0	0	1	0	79	0	23	9	4	34	33	0	84	0	369	0	77	5	27	4	19	0	1	0	218	13	9	1	0	0	0	0	173	9	56	31	5004	0	46	13	0	0	32	8	18	2	0	0	0	7	0	3	1	5	0	0	1	0	0	0	175	34	5	84	19	4	6	1	0	16	20	147	0	26	0	52	0	171	2112	0	74	218	0	15	0	23	1	5	4	4	53	5	50	1	3	0	0	0	0	11	16	9	10	40	6	34	94	3	11	32	0	3	49	13	30	63	6	4	0	6	543	23	203	233	2	1	92	60	22	100	0	48	6	298	0	2	10	71	14	2	32	20	9	12	10	3	0	0	2	33	0	4	0	0	1	1	17	0	49	11	7	4	6	19	1	0	0	0	0	34	0	0	125	293	0	93	21	0	6	42	0	0	0	0	2	0	0	0	0	0	0	0	1	1	0	7	0	0	0	0	45	0	0	0	4	1	0	3	0	0	11	9	25	0	188	201	55	0	13	0	0	365	37	10	2	11	0	12	47	9	5	21	0	0	2	0	16	0	0	0	0	0	107	0	6	15	3	1	0	3	0	2	0	4	25	16	9	1	0	0	18	6	0	0	3	1	20	67	21	5	1	18	0	13	9	25	0	0	0	0	0	0	1	18	29	4	0	160	0	8	19	3	0	1	1	58	27	0	6	1	122	1	0	59	1	4	27	239	45	3	8	4	2	36	1	0	98	89	0	461	9	1	59	30	0	0	24	3	2	8	0	0	0	7	19	0	31	30	28	3	0	1	18	5	18	90	0	59	0	0	0	0	0	5	1	0	39	2	0	0	0	61	0	8	10	0	78	0	30	99	4341	32	178	65	14	6	40	7	73	84	7	24	4	13	0	0	50	2	1	0	105	1	3	86	0	0	0	1203	578	4	1	53	3	0	1	0	0	0	0	0	10	38	11	10	97	44	3	7	1	377	4	0	1	0	11	0	15	0	32	0	0	239	1	5	9	4	88	1	0	0	0	3	75	0	0	4	155	14	18	5	0	1	5	1	0	0	1	2	0	18	27	6	0	0	0	0	121	4	0	0	1	7	1205	9	0	6	0	0	0	39	0	28	49	27	2	9	28	0	2	25	0	10	1	8	0	10	4	1	1652	3	5	2	43	0	58	1	96	5	10	14	18	39	20	234	164	9	8	0	1	65	9	0	4	31	58	20	91	0	0	9	55	51	23	0	71	204	3	1108	8	10	10	73	37	5	0	1	33	133	53	0	0	51	42	14	1	52	0	12	34	1	2	24	0	1	0	26	76	37	106	23	1	32	53	1	37	106	19	9	0	24	0	3	0	5	8	54	28	0	4	65	105	1	18	0	21	0	0	70	9	0	0	1	0	0	74	16	2	0	0	0	0	0	0	0	0	0	0	0	0	0	0	0	0	40	0	0	3	0	0	0	0	0	4	0	0	0	0	0	0	0	0	0	0	0	13	0	1	0	3	0	33	25	94	3	0	14	12	0	2	4	9	0	0	0	0	0	96	0	0	2	4	4	0	0	0	0	0	514	1	0	25	4	2	8	0	0	46	0	0	0	0	0	0	0	0	1	0	0	0	0	150	0	0	0	41	105	0	11	0	138	0	0	0	2	2	0	0	1	66	137	257	2	0	1	0	0	0	0	0	0	0	7	0	25	9	1	0	0	0	0	0	0	0	3	29	5	0	0	0	0	0	0	38	8	30	0	2	94	3	0	0	0	0	0	0	0	0	0	0	0	0	0	0	0	0	0	74	8	47	0	2	1	3	25	0	0	0	1	0	22	0	41	0	0	1	100	1	0	1	20	0	0	0	13	0	0	0	2	27	0	8	0	1	1	0	38	0	0	2	459	303	0	1	118	0	1	2	7	0	3	3	4465	11	0	1806	1	60	3	5	0	47	0	779	1	3	0	0	0	17	0	14	3	4	0	10	41	0	1	0	0	10	0	4	4	0	0	2	64	0	50	0	18	0	0	0	0	0	54	15	8	407	9	32	8	1	2	0	9	50	0	71	0	4	0	116	6	13	8	0	5	0	8	4	0	16	65	0	782	94	0	0	0	1	0	640	2	8	0	4	1	6	10	1	0	4	219	35	5	0	0	24	1	0	0	6	50	11	6	19	16	0	793	0	0	1	11	0	2	2	101	536	8	4	687	22	7	0	169	1	32	1	7	0	5	0	0	0	0	0	1	0	37	38	5	49	0	0	0	8	6	1	0	96	0	0	0	19	12	0	1	1	90	7	0	16	28	1	1	143	0	0	137	21	0	0	0	0	0	65	36	0	2	0	1	7	67	7947	24	1	0	0	0	0	0	0	1	1	13	0	6	0	50	0	0	133	0	2	0	0	0	2	57	1	17	2	0	0	1	0	3	4	153	0	17	55	2	2	6	841	32	0	24	39	0	2	12	0	2	19	3	0	0	0	65	0	17	13	2	54	0	0	6	16	1	0	0	5	0	13	0	15	20	78	0	13	0	11	0	0	11	0	0	3	0	0	14	19	0	1	0	0	0	0	1	2	1	0	0	11	0	0	0	1680	0	0	0	0	2	0	3	1	4	0	0	0	0	228	0	1	0	0	21	0	0	0	0	2	1	0	0	44	0	0	3	31	0	1	1	5664	0	3826	4	0	0	328	437	1	2	21	3	0	0	0	0	32	0	5	0	0	11	1052	1	56	0	16024	0	26	2	42	15	0	6	0	3	3	0	12	0	31	4	9	0	27	2	4	0	54	15	778	26	25	57	18	1	31	0	53	77	0	1	0	6	0	2	0	0	0	0	2	0	69	13	0	58	8	1	0	0	26	14	4	6	0	0	0	2	0	0	0	34	0	0	8	0	0	0	0	3	73	22	6	22	0	41	30	12	2165	0	548	22	0	4	0	9	17	0	46	0	0	0	3	0	0	0	0	0	10	23	0	0	0	5	0	0	0	0	0	0	0	0	0	0	0	0	1	3	0	1	0	3	0	0	0	4	1	6	0	0	1	8	0	0	0	20	0	0	0	0	0	2	0	0	0	0	2	0	0	0	39	0	0	0	0	0	0	0	0	0	8	0	20	0	259	0	73	0	0	0	0	0	0	0	6	0	0	0	0	0	0	0	0	0	0	0	0	0	0	0	0	0	0	0	2	0	8	0	0	0	0	61	0	0	0	4	0	0	0	0	0	1	0	0	0	0	218	1	0	0	0	0	0	0	0	0	0	0	0	0	0	0	13	0	0	0	0	0	0	0	0	0	0	0	0	0	0	0	0	1	16	0	3	0	2	113	0	0	1	9	2	1	0	0	0	1	1	0	0	0	290	0	0	0	7	0	0	0	0	0	55	0	27	1	0	1216	1	5	0	0	2	0	0	0	0	0	0	5	15	0	62	0	0	0	114482	0	0	0	0	0	19	0	0	594	0	134	0	9	0	0	0	0	9	1	0	0	0	1	0	0	0	2	0	0	0	0	0	0	0	0	0	0	0	0	1	0	0	0	0	0	0	399	0	0	1	0	29	0	0	0	0	0	0	0	0	0	1	0	0	0	0	0	1	1	0	0	0	12904	10	0	1	3817	451	1	0	0	0	0	0	130	0	0	1	34	0	0	0	0	0	0	6	2	0	0	1	0	0	0	1	0	51	92	7	1	0	18	0	0	37	4	0	0	7	0	58	55	10	8	34	10	25	0	39	4	9	590	18	0	1	56	5	4	351	0	32	6	1	13	0	0	1	0	0	1	2	0	3	0	0	0	94	0	0	0	2	1	0	0	38	0	2	22	0	0	54	2	1	1	3	0	0	0	0	0	0	0	0	0	0	0	0	1	0	14	0	26	0	0	0	0	7	0	33	9	0	0	0	0	0	145	0	0	0	0	0	0	0	0	0	0	0	0	0	0	0	0	0	0	0	1	0	0	0	0	0	0	0	0	0	0	0	1	1	0	0	0	0	0	0	0	0	0	1	0	0	0	1	0	0	0	0	0	2	0	11	7	158	0	5	0	202	0	0	224	63	0	1	76	1	157	26	1	71	8	28	1	1	8	55	22	87	21	35	14	65	2	4	13	4	1	57	3	1355	0	0	2	451	0	0	0	1	21	9	0	0	2	9	115	7	0	0	0	0	0	0	0	0	0	0	0	0	13	0	1	0	31	4	39	1	2	1	0	26	1	51	78	13	103	0	5	4	2	2	105	67	104	209	2	20	18	5	32	8	19	3	23	25	9	12	3	1	128	474	0	5	51	8	0	3	0	0	7	0	412	34	5	3	42	0	11	6	0	0	20	60	1	0	13	0	3	118	219	35	4	0	2	36	84	335	106	59	8777	1	0	12	63	0	0	129	0	0	1	0	46	0	2	0	0	11	222	214	1	0	0	100	0	0	0	0	265	4	0	15	226	30	0	13	0	201	0	0	0	1	0	391	1	0	149	2	6	20	0	22	4	0	0	0	0	0	42	0	16	8	11	0	36	22	47	21	44	108	248	2	0	0	0	0	0	0	0	0	0	1	0	0	0	0	0	0	143	0	2	23	0	122	0	3	1	24	1	0	1	1	28	41	0	0	0	0	12	15	219	239	2	0	2	82	3	0	3	75	7	25	5	1	101	11	5	0	28	0	1	0	0	0	2	38	0	0	11	0	0	0	0	0	12	0	0	28	56	18	0	0	1	21	0	8	18	6398	50	14	0	0	0	2	0	2	1	10	0	33	0	11	19	0	0	0	0	0	0	0	0	0	0	0	0	0	0	0	0	0	4	1	0	11	0	0	0	24	0	5	2	1	86	35	0	0	0	0	0	0	0	0	0	0	0	0	0	0	0	0	0	0	0	0	0	0	2	0	0	0	0	27	4	72	7	19	0	0	0	59	180	0	0	149	3	0	29	4	1	7	0	346	0	35	1	7	61	0	0	0	2	1	6	0	1	0	3	0	13	13	0	1	0	3	0	2	5	0	1	22	129	84	2	13	0	0	0	0	11	2	10	1	4	118	2	0	0	0	0	0	17	3	13	1	130	27	23	146	3	9	15	2	5	0	0	0	0	0	0	1	5	2	0	0	15	0	1	0	28	5	36	19	0	5	69	6	26	23	6	12	11	4	5	0	0	0	0	0	0	4	6	8	181	16	104	23	13	36	6	1	53	74	0	5	296	16	0	11	0	0	0	84	0	54	1	1	15	12	0	0	0	0	3	0	1	0	19	0	0	4	2	0	0	0	0	0	0	0	19	14	9	3	0	0	0	1	9	3	9	13	599	14	17	5	210	87	1	50	127	1	3	0	0	39	1	26	128	107	0	15	47	19	24	7	8	0	0	0	0	0	0	0	4	0	0	0	0	14	3	2	0	13	115	126	0	205	14	0	0	0	29	0	0	22	12	190	75	72	0	0	0	0	0	1	24	64	13	40	0	0	1	0	0	0	0	14	3	0	0	0	12	0	0	6	0	0	0	3	12	80	34	30	958	65	22	6	163	99	0	5	9	10	132	0	0	0	16	0	28	28	9284	0	0	0	0	0	0	2	925	300	707	718	667	129	11	4	2	10	0	0	0	33	73	0	28	0	0	0	25	0	0	0	0	0	0	30	16	1	2	20	1	19	88	104	162	0	0	0	0	0	23	0	0	0	1	42	0	64	0	1	17	5	74	62	19	7	107	14	21	0	39	4	73	0	1	0	0	0	18	9	0	0	0	0	1299	16	0	0	0	3	0	0	1800	0	0	0	0	3	0	46	0	0	2	0	0	281	0	21	67	7	15	0	0	0	0	0	27	4	0	1	54	16	0	0	58	74	0	9	3	6	1	56	0	0	8	260	2	0	0	0	0	108	0	0	1	2	0	0	0	1	0	0	0	893	1	0	0	0	0	0	0	1	0	0	0	0	31	1	1	0	4	0	46	23	0	0	0	0	0	0	23	0	0	0	0	3	368	5	0	31	46	259	20	0	123	145	29	53	1	0	0	0	0	0	54	1	0	0	113	0	2	1	1	0	0	0	88	0	0	0	280	1	0	0	0	0	0	1	0	60	51	5	54	15	0	0	0	0	1	0	1	0	0	0	0	135	5	0	595	281	0	0	690	0	10	23	66	10	46	0	0	0	0	0	0	0	0	0	0	0	0	0	0	0	0	0	0	461	2	2	3	0	0	0	0	0	0	10	0	0	1	0	0	1	140	23	0	80	0	0	0	0	6	0	0	0	0	6	3	0	0	0	88	0	0	0	0	0	32	0	76	12	0	0	0	1	0	0	1	6	83	1	0	0	0	0	0	0	0	0	0	0	32	18	274	5	2	0	0	8	8	2	93	21	191	1955	16	79	348	17	5	90	263	0	0	0	0	0	0	26	0	0	0	0	0	0	0	0	11	0	0	0	0	0	0	2	0	0	0	0	0	0	44	0	0	0	0	0	0	0	13	1	0	20	20	38	0	0	0	0	0	0	0	0	0	0	0	0	3	1	1	0	0	0	0	2	0	0	0	0	0	0	0	2	0	0	0	0	10	0	0	12	0	9	350	15	62	0	0	3	0	0	0	0	0	0	0	1	0	0	0	205	14	2	0	0	0	0	0	0	2	0	0	0	0	0	0	0	0	0	0	0	0	0	0	0	0	16	131	0	293	0	0	0	0	0	4	0	0	4	0	0	0	0	0	0	0	0	0	0	5	3	0	0	86	0	0	481	1299	0	1	0	0	0	0	0	0	0	0	0	0	0	0	0	28	58	18	0	37	3	36	0	0	0	0	13	203	0	2	5	5	0	33	15	11	14	135	0	0	0	0	2	4	64	6	0	737	792	2	4	3	2	24	0	0	0	0	0	0	28	0	6	70	0	21	207	0	0	17	0	2	0	0	0	0	0	0	0	0	0	0	0	0	0	0	1	0	0	0	0	0	0	0	68	2	98	0	1	1	0	0	3	8	0	0	0	0	0	0	0	841	0	0	9	0	78	1	0	6	25	5	0	0	26	9	13	57	0	35	4	48	19	15	3	0	7	278	0	7	454	27	1	18	0	11	13	0	0	0	0	0	0	0	0	1457	0	0	5	0	0	1	15	0	896	0	0	3	57	2	2	68	7	0	9	1	11	0	0	7	30	0	1	5	2	447	2	3	22	10	0	43	14	37	161	0	0	0	0	0	0	0	0	0	0	0	0	0	0	0	0	17	30	0	5	15	90	0	0	0	0	362	0	9	1	2	0	0	0	0	0	0	104	0	3	6	0	11	29	0	0	0	0	0	1	1	14	10	1	40	19	15	30	0	0	0	0	0	0	0	0	1	0	0	0	0	0	0	34	617	22	0	8	0	8	0	16	1	6	18	0	9	0	0	0	120	37	0	64	50	4	18	21	0	106	10	15	29	0	0	24	15129	0	0	19	0	19	22	44	9	12	0	0	579	12	29	0	13	1	81	39	7	10	27	0	1	2	3	514	23	24	42	2	0	489	77	6	590	0	3	233	26	17	1	14	103	2	79	88	19	0	10	41	48	11	0	14	2	9	0	48	26	74	0	21	24	18	17	2	0	0	23	44	0	0	0	15	0	14	293	63	1	0	95	39	0	2	0	263	48	4	0	0	0	0	16	21	6	0	41	0	0	0	0	0	0	0	6	137	0	26	60	1	8	30	0	2	0	12	24	0	3	71	182	0	86	16	0	0	147	0	11	4	272	0	4	368	0	24	0	0	0	0	2	0	0	2	0	9	0	0	9	3	8	0	0	0	33	1	0	97	2	2	119	0	10	36	36	16	3	65	10	9	0	0	3	2	0	36	26	31	0	17	220	28	0	0	0	0	0	0	1	0	8	281	0	0	4	0	0	2	15	17	47	0	74	9	34	9	29	0	21	17	4	23	2	90	0	10	0	115	12	51	2	23	25	25	25	2	0	0	1	0	13	4	46	0	0	169	11	5	3	153	62	0	10	214	0	0	3	83	6	2	22	1	0	0	452	1	1	17	0	61	12	0	120	0	20	8	2	0	0	1	0	2	1	0	269	1826	22	2	0	0	10	12	0	24	13	28	1	3	92	190	12	297	0	15	1	45	1	0	0	18	0	25	208	42	16	641	77	38	0	0	0	0	0	0	0	0	0	0	0	0	0	76	6	0	1	0	0	1	2	0	0	0	0	0	0	0	1	0	0	0	0	0	0	0	0	0	0	0	0	1	0	0	0	0	0	0	0	1	0	0	0	0	1	0	0	0	0	0	12	0	0	0	0	0	0	0	0	0	0	0	0	0	3	0	4	0	0	0	0	0	0	0	0	0	0	0	0	172	139	0	0	1	396	26	3	3	5	14	12	4	22	0	0	0	0	0	0	1	0	0	14	0	0	0	0	0	0	0	9	0	0	0	0	0	0	0	0	0	0	0	22	14	0	0	3	0	0	11	20	0	34	0	0	0	0	30	0	0	0	0	1	2	0	29	0	0	0	0	5	0	0	0	0	0	5	0	0	0	1	662	0	52	0	1	4	5	0	0	7	2	10	0	0	0	0	0	0	0	0	0	0	0	0	0	36	0	9	4	0	0	0	0	0	0	0	9	0	750	23	87	91	25	0	0	13	0	0	11	1	0	0	195	5	18	0	0	0	165	0	0	138	1	70	1	14	0	0	31	0	1	6	6	1	9	0	0	0	0	0	11	8	0	0	0	0	0	0	0	0	0	0	0	0	34	0	0	4	0	433	71	110	4	11	0	0	0	1	4	0	0	0	0	0	0	0	0	0	0	0	0	0	0	0	0	0	0	0	0	0	0	278	0	0	1	1	0	1	0	0	0	0	0	0	0	0	0	0	0	0	0	1	0	0	0	0	0	0	0	13	82	0	0	0	0	0	0	0	0	0	0	0	0	0	0	0	0	0	0	0	1	0	0	0	2	0	0	0	0	0	4	0	0	0	0	1	0	0	0	0	0	0	0	0	0	0	0	7	0	0	0	0	0	0	81	294	8	62	50	9	55	0	0	0	0	2	0	0	0	0	0	0	6	0	0	0	1	0	0	0	0	0	0	6	0	0	0	0	0	1	0	0	0	0	3	10	21	1	0	0	1	0	0	0	0	0	0	0	0	2	0	0	0	3	1	0	3	43	0	0	0	5	0	0	3	0	4	0	16	92	96	58	0	0	0	0	0	0	1	0	0	0	4	0	0	0	17	0	0	0	0	0	0	0	0	0	0	0	0	0	1	0	0	0	0	0	0	1	14557	44	5	159	640	155	0	0	1	1	0	0	0	0	0	0	27	3	0	0	0	0	2	0	0	0	0	0	0	0	0	0	0	0	0	0	0	0	1	0	0	0	0	0	0	1	2	24	0	0	0	0	0	0	0	0	0	0	1	0	0	0	0	0	0	0	0	0	0	0	0	0	0	0	0	0	1	1	1	53	60	0	0	0	0	0	6	0	0	0	0	11	0	0	0	0	0	1	305	0	0	0	0	0	0	0	0	0	0	0	0	0	4	0	1	0	0	1	10	0	0	43	82	35	17	0	0	6	0	0	24	0	0	0	0	0	1	0	8	0	0	0	1	0	46	0	1	0	0	0	1	4	0	0	16	0	0	5	0	0	0	158	0	0	0	0	0	0	0	0	0	0	0	0	0	0	0	0	0	1	0	0	0	0	0	0	4	70	0	0	2	0	0	0	0	0	0	0	0	63	4	0	1	0	0	0	44	0	0	31	0	0	0	0	0	0	0	0	1	0	0	0	0	0	0	0	0	0	0	0	0	0	0	0	0	0	25	0	32	0	44	2	7	2454	26	3	0	6	10	3	21	19	7	0	0	0	0	0	0	0	0	0	0	0	0	0	0	0	0	5	0	0	0	0	0	2	0	0	0	0	14	24	0	0	601	29	0	0	0	0	0	0	0	0	1	0	0	0	0	0	0	0	0	0	0	0	0	0	4	1	0	1	0	0	0	0	0	42	19	0	0	0	1	0	1	2	0	0	0	0	0	0	0	0	0	0	0	0	0	0	16	1	2	0	0	4	0	0	0	0	0	0	0	0	0	0	348	0	0	0	0	0	0	0	0	0	0	0	0	0	0	8	0	0	0	0	149	0	0	0	0	0	0	0	0	0	213	145	0	2	0	0	0	0	0	0	0	3	6	0	0	0	0	4	0	0	0	0	0	0	0	0	0	0	2	6	0	0	0	0	0	0	0	0	0	0	0	0	0	3	0	0	0	0	10	0	0	2	11	0	0	0	0	0	0	0	0	21	0	0	14	0	0	0	0	0	0	0	0	0	0	0	0	0	0	0	0	0	0	0	0	0	0	0	0	0	0	0	0	0	1	0	2	0	0	0	0	1	0	0	0	0	0	0	0	0	0	0	0	0	0	0	0	0	0	1	0	0	0	0	0	0	0	0	0	0	0	0	0	0	0	0	0	0	0	0	0	1	0	0	0	0	0	0	0	0	11	0	0	0	0	0	0	12	0	0	0	0	0	0	0	0	0	0	0	0	0	0	0	0	0	0	0	0	0	0	0	0	1	0	0	0	0	0	0	0	0	0	0	0	0	0	0	0	0	8	11	0	0	0	0	0	0	0	0	0	0	1	0	0	0	0	0	1	0	0	0	0	0	0	0	0	0	0	0	0	0	0	0	0	0	0	0	0	0	0	0	0	0	0	0	1	0	0	0	0	0	0	0	0	0	0	0	0	0	0	0	0	0	0	0	0	0	0	0	1	0	0	0	0	0	0	0	0	0	0	0	0	0	0	0	0	1	0	0	0	0	1	0	0	0	0	0	0	0	0	0	0	0	0	0	0	0	0	0	0	0	0	0	0	0	0	0	0	0	0	0	0	0	0	0	0	0	0	0	0	0	0	0	0	0	0	0	0	0	1	0	0	0	1	69	0	0	0	0	0	0	0	0	0	0	0	0	0	0	0	0	0	0	0	4	0	0	0	0	0	0	0	0	0	0	11	1	2	1	0	0	0	0	0	0	0	0	0	11	41	0	0	0	0	0	0	35	0	26	10	0	0	0	1	0	0	0	0	0	345	0	0	0	0	0	0	0	0	0	0	0	0	0	0	0	0	0	0	0	0	0	5	0	0	0	0	4	0	0	0	0	0	0	13	28	0	0	0	0	0	0	0	0	0	0	10	17	0	0	0	0	0	0	0	2	0	0	3	2	0	0	0	72	0	0	0	0	0	0	0	0	0	0	1	0	0	0	0	0	0	0	0	0	0	0	0	0	0	0	0	0	0	0	0	0	0	0	0	0	0	2	0	50	2	0	1	0	0	0	0	0	0	0	0	0	0	0	0	0	0	0	2	0	0	0	0	0	0	0	0	0	0	0	0	0	0	0	0	0	0	0	0	0	0	0	0	0	0	0	0	0	0	0	0	0	0	0	0	0	0	0	0	0	0	0	1	0	66	1	0	0	0	1	0	0	9	27	0	0	0	0	0	0	0	0	0	0	2	0	0	0	0	0	0	0	0	0	0	0	0	1	0	0	3	1	0	0	1	1	0	0	0	1	0	0	0	0	0	0	0	0	0	12	0	0	16	38	0	0	0	0	0	0	0	0	4	1	0	0	0	1	0	0	0	0	0	0	0	57	0	0	2	19	199	64	0	0	13	0	0	35	19	0	2	3	0	16	13	0	0	0	0	1	0	0	19	25	31	3	1	2	0	4	0	0	33	32	0	43	50	0	0	0	0	16	162	0	0	0	0	12	14	9	0	0	21	18	16	109	0	0	0	0	0	0	0	0	1	0	0	0	0	104	0	0	1	0	0	3	0	0	2	4	4	0	1	0	0	0	4	1	0	0	0	0	0	0	1	0	0	1	0	0	4	0	0	0	0	0	0	0	49	10	3	12	39	9	70	31	3	0	0	0	0	0	30	0	0	0	0	0	0	0	0	11	0	0	0	0	0	180	0	0	0	0	0	6	0	1	0	0	0	2	158	142	17	28	0	3	21	12	0	0	0	0	0	0	0	0	0	0	0	0	0	0	0	42	0	0	0	0	0	0	0	0	28	0	9	0	0	0	0	0	0	0	0	0	0	0	0	0	0	0	0	0	0	0	0	0	0	0	0	0	0	0	0	0	0	0	0	9	0	0	0	0	0	0	0	0	5	0	1	0	0	0	0	0	0	1	0	0	0	0	0	0	0	0	2	1	0	0	0	0	0	0	0	0	0	0	0	0	0	0	0	0	0	13	0	0	0	0	1	0	0	0	0	0	0	0	0	0	0	0	0	0	0	0	0	0	1	0	0	0	0	0	0	0	0	0	0	0	0	2	0	0	0	0	0	0	0	0	0	0	0	0	0	0	0	0	0	0	0	0	0	0	0	0	0	0	0	0	0	0	5	9	10	0	0	0	0	0	0	1	0	0	0	0	0	0	0	0	0	0	0	0	0	0	2	0	0	0	0	0	0	0	0	0	0	0	1	0	0	0	0	0	0	0	2	0	0	0	0	0	0	0	0	0	0	0	0	0	0	0	0	0	0	0	0	0	0	0	0	0	0	8	28	0	0	0	0	0	0	0	0	0	0	0	6	0	0	0	0	1	1	0	0	0	0	0	0	0	0	0	0	0	0	213	0	0	1	0	1	0	0	0	0	0	0	0	0	0	0	0	0	0	0	0	0	0	0	0	0	0	0	0	0	12	0	0	0	0	0	0	0	0	0	0	0	0	2	0	0	0	0	0	0	0	0	0	0	0	0	0	0	0	0	0	0	0	0	0	0	0	0	0	0	0	0	0	0	0	0	0	3	0	0	0	0	0	0	0	0	0	0	0	0	0	0	0	0	0	0	0	0	0	0	0	0	0	0	1	0	0	0	0	1	0	5	0	0	0	0	0	0	0	0	0	0	0	0	0	0	0	2	0	0	0	0	0	0	0	0	1	0	0	0	1	0	0	0	0	0	0	0	0	0	0	0	0	0	0	0	0	0	0	0	0	0	0	0	0	0	0	0	0	0	0	0	0	0	12	0	5	0	0	0	0	0	0	0	0	0	0	3	0	0	0	0	0	0	43	1	0	0	0	0	0	0	0	0	0	0	0	0	0	0	0	0	0	0	0	1	0	0	0	0	0	0	0	0	0	0	0	0	0	0	0	0	0	0	0	0	1	0	0	0	0	0	0	0	0	0	0	0	1	0	0	0	0	0	2	0	0	0	0	0	0	0	0	1	0	0	0	0	173	147	0	6	1	31	86	4	0	17	2	24	103	0	13	275	6	40	0	0	970	0	0	0	0	1	0	0	0	2	0	0	0	0	0	0	0	1	0	0	0	0	0	0	0	0	0	0	0	0	0	0	0	0	0	0	0	0	2	2	3	0	0	1	0	0	0	0	0	0	0	0	1	55	2	0	0	0	44	1	86	0	10	0	1	6	0	39	1	0	0	0	0	0	0	0	0	0	0	0	0	0	0	0	0	0	0	0	0	0	0	0	0	2	0	0	0	0	0	0	0	0	0	1	0	0	0	0	0	0	0	0	0	0	0	0	0	0	0	0	0	0	0	0	0	0	0	0	0	0	0	1	0	0	0	0	0	0	0	0	0	0	0	0	0	0	0	0	1	0	0	0	0	0	0	0	0	0	0	0	0	0	2	0	0	0	0	0	0	0	14	43	0	0	0	0	2	0	0	0	0	0	0	5	0	0	0	0	0	0	0	0	0	0	0	0	0	0	0	0	0	0	0	0	3	0	0	0	0	1	0	61	1	8	0	0	0	0	0	0	0	0	0	0	0	0	0	0	0	1	0	0	0	0	6	0	0	0	0	0	0	0	0	0	0	0	0	0	0	0	0	0	0	0	0	0	0	1	0	0	0	0	0	0	0	0	3	0	0	0	0	0	0	0	0	0	0	0	0	0	0	0	0	0	0	0	0	0	0	0	0	0	0	41	51	2	0	0	3	0	0	0	0	0	0	0	5	0	0	0	0	0	2	0	0	0	6	0	1	0	0	0	0	81	47	9	0	0	223	0	45	10	0	0	0	0	0	0	0	0	0	0	0	0	0	0	0	0	0	1942	27	1	0	0	0	0	0	0	0	0	0	0	0	0	0	0	0	0	0	0	0	0	0	0	0	0	0	0	0	0	0	0	0	0	0	0	1	0	0	0	0	0	0	0	0	0	0	0	0	0	0	0	0	40	178	64	4	0	0	2	0	0	1	0	0	0	0	0	0	0	0	0	2	19	2	17	4	3	0	0	0	68	0	0	0	0	3	26	0	310	0	0	0	0	0	30	0	0	0	90	8	0	0	1	38	59	28	237	6	0	26	65	0	17	2	68	55	0	5	0	92	4	284	11	0	850	617	0	1	0	0	0	1	4	61	52	4	5	0	22	11	17	6	11	0	10	0	0	0	0	28	10	0	649	2	3289	3	4	29	11	0	5	130	31	2	116	47	90	122	0	0	0	0	0	0	0	0	0	0	0	0	86	40	128	2	0	21	2	2	327	6	0	61	75	44	150	41	0	0	0	0	113	505	120	1224	7	615	5	38	3	94	0	0	5	7	3	1	0	0	0	0	0	0	0	2	0	0	0	0	0	0	4	4	8	21	2	0	1	0	724	218	90	0	0	132	1095	3	0	0	0	0	0	0	0	0	0	428	89	0	133	59	60	19	4	0	48	637	94	6	57	0	0	0	0	0	0	0	0	1	0	0	0	0	0	0	0	0	0	0	27	72	124	135	11	11	0	0	0	0	0	0	6	1	16	35	41	12	0	0	0	1	16	2	6	0	29	14	79	0	0	1	1	1	28	1	4	0	104	71	81	7	2	12	0	1	43	1	1	0	0	34	0	13	10	31	16	0	14	10	0	3	40	7	16	2	1	21	17	21	32	3	0	0	546	11	0	97	6	2	0	1	1	1	4	5	50	0	24	1	8	0	9	1	40	19	0	409	1	0	0	5	32	229	0	0	42	0	0	127	0	0	4	6	151	25	0	0	0	84	13	0	9	29	42	2	16	21	7	54	0	5	0	0	6	11	0	124	5	0	389	799	4	30	667	0	0	0	50	10	15	1	3	77	98	0	25	0	0	21	2	28	38	0	98	0	0	8	82	28	11	9	146	12	0	1	0	0	0	0	8	106	0	0	0	30	4	2	21	8	9	24	0	0	535	44	40	94	0	0	1	0	26	0	0	0	0	0	182	0	158	0	33	2	22	0	0	4	3	1	47	88	436	3	0	0	0	0	121	10	1	1	0	1	41	101	37	0	5	0	82	7	0	0	0	0	25	10	66	45	0	6	26	176	26	2	0	2	52	253	7	27	43	9	0	1	0	11	2	86	0	6	62	0	0	15	0	20	5	2	25	0	12	0	1	0	70	2	116	13	0	0	21	31	28	392	136	161	10	19	18	19	71	0	0	0	0	0	19	0	0	0	0	49	255	0	2	4	0	14	6	29	25	1	15	72	0	0	0	0	0	0	0	0	0	18	14	0	3	0	18	9	0	0	0	0	0	0	0	0	34	0	3	0	43	5	0	0	2	0	0	14	0	0	966	2	0	0	13	0	0	0	4	0	0	0	0	0	0	0	0	1	36	124	1	226	3	3	0	0	0	4	0	1	0	0	0	0	0	0	19	5	354	2	1	21	32	765	2	25	66	3	65	13	2	114	0	0	0	8	0	2	34	6	5	37	5	21	2	4	0	0	1	0	179	0	0	15	131	14	47	0	534	46	27	1	19	77	31	7	0	2	0	15	104	0	84	123	31	10	50	0	13	20	1	0	2	0	27	35	0	0	195	9	0	0	0	0	41	28	85	24	2	4	0	30	0	1	0	0	0	0	7	0	36	48	3	3	16	2	123	0	0	990	0	3	46	1	64	17	0	0	2	0	0	2	0	0	0	0	4	50	3	0	0	0	0	0	136	0	42	0	0	6	29	63	0	4	0	0	0	0	5	16	125	14	41	2	0	32	60	13	13	13	15	0	3	2	6	5	2	0	0	0	0	0	75	24	1	2	21	2	0	0	111	111	0	0	9	0	33	0	49	0	89	0	0	0	1	0	3	1	8	146	2	15	0	29	37	21	3	131	14	0	0	0	0	29	0	70	253	4	0	47	31	1	8	55	0	0	2	10	2	38	419	1	8	10	149	12	70	47	1	2442	256	1	10	29	38	49	7	6	14	1	2	49	0	0	0	0	0	0	0	0	0	0	0	0	0	0	0	0	0	4	0	0	0	0	7	0	1	0	0	454	1367	0	0	10	6	29	0	4	31	250	288	1	0	0	7	14	26	47	28	0	24	2	0	0	0	1	32	4	1	1	0	2	0	0	2	51	8	0	0	3	0	15	9	9	0	11	0	1	0	0	0	0	3	692	30	2	184	2	0	0	7	0	7	25	0	15	1	0	0	0	45	15	2	62	145	33	1	0	27	7	3	0	0	3	171	22	1	15	86	249	1	0	13	10	2	47	17	10	0	88	0	0	5	0	401	191	10	15	93	2	1	1	6	38	13	5	148	3	33	21	74	25	143	51	5	28	21	0	1357	55	9	22	13	0	0	228	49	41	6	4	9	3	4	6	56	24	0	3	567	2	42	6	0	0	1	23	4	92	53	49	106	158	14	20	13	4	1230	8	635	1	0	4	0	1	2	26	12	7	58	0	21	12	3	2	0	194	0	5	8	0	0	12	1	5	7	7	91	278	1030	174	1	0	11	57	2	6	1	0	4	2	34	0	3	0	18	0	0	0	0	0	0	706	63	61	63	18	0	1	1	23	0	0	1	0	0	0	2	179	120	4	8	4	46	7	10	101	6	3	0	0	2	0	64	178	4	24	3	52	1	3	0	21	47	23	2	38	9	6	21	1	0	0	0	7	0	10	97	49	1	0	0	29	41	3	13	1	0	0	0	3	10	13	0	0	0	0	43	54	6	1	0	0	1	0	0	0	32	0	0	2	2	0	0	0	0	1	0	52	0	27	69	9	0	0	0	0	64	2	11	178	172	0	0	1	24	2	25	0	0	44	12	1	35	0	9	4	7	14	34	1	10	6	0	0	0	0	25	0	203	3	96	1	0	1	35	0	18	94	263	0	0	1	27	11	337	30	1	10	4	2	18	1	5	0	0	0	74	13	7	23	16	0	95	4	12	5	0	27	64	3	31	22	96	6	19	2	22	1	1	7	22	20	33	0	8	59	0	39	11	0	0	434	27	8	10	47	1	12	0	49	0	12	18	31	0	0	4	1	0	2	2	5	7	11	515	0	4	3908	0	4	34	1	81	0	15	0	0	0	0	4	0	0	42	80	167	0	167	0	10	0	0	3	1	0	0	1	27	11	16	9	6	8	1	11	91	64	18	92	1	0	0	2	3	34	77	5	29	0	0	0	4	1	10	3	276	12	18	18	6	64	2	0	0	0	5	34	39	1	0	24	16	0	0	17	8	6	18	43	0	10	22	2	0	0	4	0	0	5	0	0	1	0	0	0	4	13	31	11	7	10	1	3	0	88	0	0	2	13	12	63	7	0	12	0	2	182	0	0	1716	62	6	0	0	8	65	3	0	2	5	51	52	0	1049	21	1	550	1	0	0	36	5	43	9	1	47	13	15	2	0	0	94	73	6	2	35	0	1	0	0	0	1	16	0	0	0	0	20	0	6	28	3	0	21	7	0	0	0	0	1	3	0	0	4	10	0	0	195	12	23	1	3	0	48	6	107	3	34	549	16	14	5	20	0	0	0	38	0	1	7	346	1	8	9	7132	18	26	46	0	3	0	0	142	0	1	0	0	44	10	23	91	14	37	3	59	0	0	0	7	0	407	2	143	63	1143	0	0	0	2	0	2	6	0	350	0	0	0	0	0	0	5	0	0	0	0	99	14	0	94	2	2	20	4	41	10	2	0	0	0	12	0	0	0	14	0	2	20	0	0	0	0	4	0	6	1	49	56	25	32	44	0	44	0	13	1	61	5	151	100	1	3	4	0	133	344	22	59	31	162	0	0	42	0	0	0	0	0	0	1	0	1	0	0	0	0	0	3	0	3	8	30	3	1	0	5	376	0	4	75	1	183	325	5	0	0	4	0	0	0	0	1	0	50	3	21	0	7	10	33	41	42	45	0	0	0	0	12	0	0	0	0	0	3	0	0	0	0	0	0	0	0	24	0	29	6	60	15	0	0	0	0	1	8	1	9	6	5	7	157	8	5	9	6	20	22	19	0	32	15	0	0	19	40	22	0	153	14	12	19	96	33	3	0	0	0	0	0	0	4	2	4	0	0	0	0	0	0	0	2	25	24	128	125	0	5	1	30	6	0	0	0	0	0	0	0	0	0	0	0	3	1	91	0	0	69	0	1	0	80	0	9	46	0	1	0	3	3	0	4	1	0	0	0	0	0	0	0	1	0	30	0	0	8	20	1	0	2	0	5	17	40	13	0	23	13	29	0	0	1	0	0	0	0	0	218	0	0	3	0	8	1486	0	0	5	0	0	4	2168	0	0	11	0	0	0	1	17	88	2	0	0	2	71	14	120	8	1	0	7	2	3	0	0	12	13	2	0	0	0	0	0	48	1	147	1	934	1	0	0	0	60	0	0	0	0	22	0	0	0	0	0	3	6	2	0	0	0	0	0	0	16	0	4	3	0	0	173	1	0	0	0	0	80	32	10	1491	58	0	9	0	0	0	126	17	19	5	0	0	0	24	0	0	9	46	0	27	10	7	17	7	31	1	1	63	8	117	4	3	6	10	0	0	33	12	0	8	1	20	3	157	5	3	73	116	4	0	0	6	0	74	0	0	0	36	56	1	13	9	0	0	4	10	11	0	38	1	10	417	0	1	0	13	1	0	0	23	62	3	14	12	0	0	226	200	4	0	24	101	17	4	443	0	0	0	0	2	1	10	0	0	1961	0	0	3	2	2	14	2	16	272	0	2	0	0	0	4	0	0	6	2	69	4	0	0	1	54	0	0	0	0	0	0	0	57	0	1	6	161	3	10	14	4	6	6	0	0	0	1	2	28	0	2	3	0	6	3	0	0	0	0	0	0	0	0	0	0	8	0	0	0	41	391	0	0	0	0	0	0	0	0	3	0	34	0	25	3	0	0	0	0	0	0	0	4	0	25	0	8	27	0	0	2	20	13	0	0	74	12	735	0	0	0	0	0	26	108	14	1	21	4	22	102	8	18	1	0	0	20	276	13	22	0	34	6	0	32	645	4	118	50	10	0	0	0	0	0	8	0	2	0	0	0	0	0	0	0	0	8	0	0	564	47	78	25	0	0	0	55	16	13	24	0	3	0	36	11	28	23	13	9	44	0	1	0	0	0	0	0	7	9	2	18	1485	9	0	14	18	483	3	2	207	7	29	49	0	74	145	1	0	0	112	7	74	0	0	65	3	0	19	10	3	2	7	40	23	35	15	58	14	18	45	0	0	4	20	7	0	24	2	364	11	1	16	180	333	0	9	0	11	0	0	3	1	0	18	0	71	1	244	58	0	4	26	1	1	0	5	1	5	1147	6	19	36	53	481	0	2	0	0	0	3	0	0	4	1	0	0	0	0	0	1	5	2	0	0	0	0	1156	0	35	16	40	2	0	0	14	1	11	0	442	0	9	0	27	33	3	3	66	10	107	26	0	0	0	0	1	3	0	34	3	11	7	93	1	6	90	0	140	574	23	0	8	91	12	5	1	29	38	1	6	0	0	23	0	6	12	0	26	243	0	25	19	0	56	0	0	1	0	75	0	27	0	24	1	0	0	5	31	13	4	33	0	0	0	0	0	0	9	1	0	1	176	20	14	42	17	0	2	6	13	11	23	1	640	25	0	0	0	35	117	0	0	5	69	1	0	0	6	1	11	15	43	6	0	0	0	0	0	7	4	0	0	0	1	23	31	57	218	19	1	32	389	86	0	0	0	0	0	0	0	122	133	0	2	80	3468	2	59	0	111	99	0	4	1	0	14	17	209	0	46	3	3	39	69	15	0	0	0	561	4114	6	3	0	3	0	0	1	0	61	2	0	0	1	109	1	14	0	0	82	10	90	1	0	0	16	32	3	8	20	0	0	0	20	3	0	0	0	0	0	0	3	1	66	0	0	2	139	3	35	6	5	0	13	29	2	0	2	93	0	0	0	0	0	0	0	0	30	0	6	0	30558	9	8272	299	9	1	3	5	0	1	26	0	0	0	0	0	0	32	6	5	11235	51	3871	0	0	31	4	0	0	24	1	25	52	10	191	0	114	8	82	160	11	0	0	0	1	12	47	111	0	2	24	1	415	0	54	29	0	9	0	0	987	5	0	1	0	14	44	11	0	37	0	0	5	7	36	11	39	13	1	41	118	9	2	3	0	0	0	88	4	3	19	3	8	6	22	0	0	3	2	48	0	6	0	75	0	3	10	1	0	0	103	73	57	46	3	0	0	0	0	0	11	5	6	12	0	225	420	3	0	0	0	0	0	0	0	3	4	0	0	0	21	57	1	1	78	3	6	26	109	1	14	0	0	0	4	0	0	0	0	0	1	42	1	67	0	171	8	0	0	0	0	1	3	0	10	10	4	1	65	30	16	0	43	0	14	0	0	0	0	4	118	0	5	8	48	0	17	13	2	0	0	2	0	0	48	0	59	154	7	6	4	10	0	14	110	8	0	7	0	0	0	0	897	0	182	2	13	0	4	29	0	0	50	21	0	0	0	774	479	2	0	76	5	7	10	8	42	279	0	101	110	0	0	8	95	0	22	3	2	3	0	0	0	8	32	15	0	0	0	1	12	9	0	0	0	2	0	1	6	2	9	0	0	0	9	1	0	0	0	0	0	47	0	0	7	0	4	38	39	0	0	33	105	0	0	0	217	0	31	20	15	55	7	10	63	3	18	15	4	7	12	15	0	3	0	0	10	174	0	15	0	504	4	18	0	13	3	137	19	60	2	0	0	0	0	3	128	0	0	0	0	0	0	3	46	25	82	4	22	61	218	1	0	0	0	3	0	360	34	7	2	0	0	0	71	230	3	2	256	0	0	0	0	0	3	0	7	2	0	6	6	11	0	0	1	0	502	1	135	6	0	0	0	0	0	0	0	0	0	53	0	14	49	73	0	0	0	6	57	1	0	0	18	47	0	54	59	4	65	2	0	0	0	66	7	14	0	0	0	0	0	0	4	0	0	0	0	1	99	6	28	0	0	0	0	12	0	0	0	0	0	0	0	5	6	352	45	210	595	8	0	0	0	1	0	0	0	0	0	0	0	2	0	0	11	0	6	103	0	0	0	0	0	2	0	2	2	0	0	52	2	16	67	68	5	13	3	19	17	2	1040	0	0	26	76	15	30	6	0	7	1	11	0	2	1	0	0	0	1	0	0	3	8	13	3	65	0	16
"SAMN10861912"	0	0	0	0	0	0	0	0	0	0	0	3	314	10	2	0	0	0	0	0	0	0	0	0	0	2	0	0	16	3	0	48	3	0	0	1	3	19	0	3	0	3	70	35	2	4	9	0	0	0	2	14	9	0	0	3	334	28	3	3	0	0	0	4	0	3	1	0	0	3	19	0	9	0	0	0	0	89	2	3	22	0	0	0	107	0	0	0	0	0	0	0	0	0	0	11	112	2	1	9	6	5	0	3	1	38	0	17	4	0	0	0	14	0	1	1	0	6	0	2	3	7	2	4	0	0	0	0	0	0	8	45	0	0	0	0	0	0	1	6	5	2	11	0	34	1	5	2	2	5	3	13	0	2	0	1	1	14	1	2	0	2	4	0	16	11	5	3	0	20	7	0	9	9	2	29	7	0	22	0	6	1	7	0	0	2	0	13	0	0	0	0	0	3	19	6	0	0	25	50	20	0	0	0	2	1	0	0	0	13	0	24	0	2	5	0	3	0	3	84	12	0	1	28	1	1	2	0	0	4	0	0	0	8	0	0	5	2	0	0	0	3	1	0	0	34	5	0	2	0	5	1	4	1	0	0	6	10	16	0	0	0	0	0	0	0	0	0	1	0	0	0	0	0	0	2	0	0	1	0	0	0	0	0	0	1	0	0	0	0	0	0	0	0	3	7	0	0	0	13	8	0	0	1	1	1	1	0	63	0	0	0	0	23	0	4	17	5	813	0	1	30	0	13	3	0	0	0	1	0	0	3	1	0	0	0	0	0	0	0	0	5	1	3	0	3	0	0	34	4	0	4	0	5	17	0	14	2	0	69	31	1	0	0	0	0	2	13	2	0	0	1	0	0	0	0	0	6	0	0	1	3	1	0	0	0	0	9	2	0	6	1	0	73	0	0	4	0	11	3	0	0	5	0	2	110	0	1	0	0	0	0	25	0	1	0	0	0	0	0	0	3	0	4	2	7	1	10	0	0	22	27	3	7	2	7	7	1	1	11	0	1	2	4	65	3	26	3	3	0	3	0	5	4	12	19	0	3	0	0	0	0	2	13	0	0	0	0	0	0	0	4	3	3	2	3	1	0	2	3	8	0	1	291	0	5	0	0	65	0	6	0	0	1	0	0	5	1	0	17	4	0	2	0	0	0	3	623	0	2	203	0	0	0	2	0	0	0	37	1	3	0	1	0	0	3	3	0	0	14	9	13	7	26	33	0	0	0	1	262	12	0	3	0	3	1	9	5	20	2	6	5	0	0	0	0	21	9	0	0	14	7	2	1	0	2	41	0	6	0	1	0	16	0	11	4	1	0	0	0	13	0	2	51	510	1	9	2	43	2	0	1	0	1	9	1	0	23	1	1	35	3	47	0	1	0	1	5	1	2	0	0	5	10	5	0	6	0	7	1	10	8	33	0	2	0	19	0	0	0	1	0	5	0	0	0	3	0	0	5	0	0	0	0	0	0	0	4	1	3	0	0	8	0	5	0	3	0	1	1	0	0	9	0	0	2	19	0	0	0	0	0	0	0	0	0	2	0	0	0	0	0	1	32	4	2	5	0	21	202	0	0	0	9	7	0	7	18	0	0	0	0	1	1	3	0	0	0	5	0	2	0	108	3	0	14	0	16	11	375	0	3	0	2	3	0	0	0	0	1	1	2	38	0	0	0	5	0	0	0	0	0	0	0	4	0	7	2	2	0	0	8	0	0	0	15	53	0	0	0	261	0	1	4	2	0	0	0	0	5	0	18	0	0	0	0	35	13	2	5	19	4	0	0	0	0	5	0	0	0	0	0	0	0	0	1	11	0	0	3	0	0	13	0	0	0	0	0	0	7	0	4	8	0	0	0	0	0	0	4	17	0	19	0	0	0	0	0	0	0	0	0	0	0	0	0	0	0	0	0	0	0	0	0	0	0	0	0	0	0	0	0	0	0	0	0	0	3	0	0	0	1	0	38	3	1	0	92	143	1	0	5	0	45	0	0	0	1	4	0	2	17	1	4	2	4	0	3	7	0	51	10	2	4	223	0	15	18	14	1	0	13	2	3	2	0	0	0	0	0	11	12	24	4	11	1	0	0	2	2	17	4	14	2	4	0	38	1	0	114	5	0	0	3	1	6	1	0	0	22	0	0	0	0	0	0	9	16	0	0	6	52	1	2	47	0	2	55	7	0	5	0	0	0	9	0	0	5	0	0	0	2	16	0	0	0	4	2	0	4	1	33	0	3	0	0	0	0	20	1	1	2	1	0	1	0	2	0	7	0	0	57	23	0	1	2	0	1	4	2	0	5	38	5	2	21	0	0	0	0	0	0	0	1	0	0	0	31	0	9	7	3	39	17	22	0	0	61	0	1	0	28	0	0	7	0	2	2	7	196	0	0	0	14	0	0	5	0	1	4	0	0	31	10	0	8	0	2	6	0	0	0	0	0	0	0	0	1	1	0	0	0	14	0	0	7	4	9	0	0	1	1	30	0	0	0	2	0	5	0	30	4	0	0	0	0	0	0	6	0	4	20	4	12	0	9	0	0	0	196	44	1	0	2	5	3	1	2	2	7	0	0	0	0	0	0	3	0	1	0	0	32	0	2	0	5	0	1	61	3	67	0	0	0	11	1	0	90	0	0	0	0	0	3	5	13	3	5	1	0	9	1	0	2	0	0	126	0	1	0	0	8	115	5	6	6	0	3	3	1	0	0	6	0	0	0	15	0	0	11	0	6	0	10	0	0	0	1	0	0	1	2	0	0	0	75	4	0	2	8	0	1	2	1	0	3	1	8	2	0	15	0	0	2	101	0	0	30	1	0	0	2	9	0	0	1	0	38	7	0	1	1	0	0	0	3	3	0	0	0	1	11	138	0	6	0	0	0	0	0	0	31	1	2	2	0	0	1	35	2	0	0	0	3	0	4	28	3	0	0	0	17	0	0	0	0	6	71	3	49	0	0	7	1	15	16	6	1	0	1	37	59	0	2	0	2	0	22	0	0	0	0	0	0	0	168	0	8	0	2	0	0	5	3	0	0	0	0	3	2	0	1	10	1	8	32	10	0	1	32	2	1	0	7	19	0	15	4	1	9	9	4	6	10	4	1	0	0	0	0	0	0	6	13	0	0	0	0	4	0	0	1	15	0	1	0	0	2	4	10	3	1587	34	2	1	8	0	0	65	0	0	1	0	1	1	0	0	0	200	55	2	167	9	15	0	0	0	0	14	750	0	0	0	0	6	0	64	236	186	0	0	0	0	13	0	0	0	0	5	5	0	0	0	5	13	16	0	1	3	0	0	43	3	2	0	0	0	0	0	10	4	0	1	0	0	0	125	0	68	4	0	0	2	21	10	28	0	0	0	0	30	5	115	0	7	0	1889	1	2	0	2	1	2	1	1	0	0	0	0	0	1	0	0	1	15	51	0	0	0	0	26	0	318	6	0	15	1	0	4	0	0	8	1	2	0	0	0	0	1	0	0	8	14	0	1	2	11	20	0	8	6	4	10	3	0	10	0	1	6	0	4	168	11	6	0	220	17	2	1	16	0	1	0	5	0	3	26	0	0	0	0	6	43	0	0	0	40	0	24	6	0	0	0	6	21	0	3	33	0	6	0	33	0	1	6	2	1	0	0	4	0	0	0	0	0	0	0	0	0	0	1	0	7	0	1	1	0	2	4	1	0	3	25	0	0	0	3	0	4	0	0	0	0	0	1	0	0	5	0	0	0	0	3	0	0	0	0	0	1	8	0	216	0	0	94	0	14	0	0	0	0	0	6	0	22	1	7	0	0	1	0	0	0	0	8	4	1	0	26	0	1	0	1	1	8	0	6	0	32	1	0	0	6	0	0	0	0	1	0	0	8	0	0	4	18	0	0	0	0	0	3	0	0	0	0	0	0	88	0	56	1	0	0	0	16	0	15	0	0	0	0	1	273	0	28	0	0	64	0	0	0	10	2	2	31	0	0	0	0	0	0	1	1	1	0	0	6	0	0	20	0	1	1	0	2	19	68	0	0	0	0	0	45	0	2	0	1	0	42	19	1	0	3	0	0	4	0	0	37	0	0	1	0	0	0	3	0	1	1	20	0	0	0	11	2	17	0	7	3	0	4	2	0	0	0	3	9	0	2	0	1	5	0	4	23	5	1	5	10	1	2	31	3	0	0	0	0	0	0	0	2	1	0	0	0	1	13	0	2	3	0	0	0	0	0	0	0	0	4	0	5	0	0	0	4	0	0	0	0	41	3	0	0	0	9	0	2	4	0	1	0	0	1	0	5	3	3708	2662	20	466	0	0	0	0	15	12944	146	0	22	0	0	2	0	2	0	0	5	0	3	0	0	0	0	0	0	0	0	0	0	0	0	0	0	34	0	0	0	14	0	3	4	0	0	0	0	0	0	0	0	0	1	0	0	0	1	0	2	0	0	2	0	1	0	0	0	0	0	2	0	0	0	14	6	2	3	0	1623	0	0	6	0	0	0	0	0	0	0	0	0	16	40	2	3	1	0	1	1	0	22	1	0	1	3	0	186	0	0	0	0	0	0	0	0	0	0	0	0	0	0	0	11	0	0	0	0	0	0	0	0	2	0	0	0	0	0	0	14	0	4	0	1	39	3	0	6	41	12	6	1	0	0	9	0	0	2	0	17	0	16	0	1	0	0	6	0	6	0	2	0	8	1	0	2	0	28	8	10	24	11	0	0	41	0	2	4	0	0	0	18	54	5	1	0	0	0	0	0	20	0	0	8	0	0	0	0	0	0	3	0	0	0	29	1	0	0	17	2	2	0	0	0	0	0	0	0	0	8	0	2	10	3	6	0	0	4	0	3	0	0	0	0	0	0	29	0	0	156	7	0	0	0	0	0	0	0	13	0	0	0	0	0	0	0	3	0	2	0	8	18	0	0	0	12	0	1	1	0	2	13	2	0	0	0	2	1	12	0	2	1	0	28	28	0	0	0	7	89	3	5	1	0	2	0	4	4	0	10	0	0	0	27	36	2	0	2	0	3	3	17	15	7	0	0	0	6	5	0	0	3	514	7	0	5	4	6	2	18	1	2	4	0	11	0	0	0	0	2	11	1	3	14	3	18	0	0	0	0	0	5	0	0	0	1	2	3	0	0	2	0	0	0	9	0	2	0	1	1	0	0	0	1	27	19	0	1	0	2	2	3	0	1	0	0	0	0	146	0	0	0	0	0	0	0	0	0	0	0	1	3	9	3	2	3	0	4	1	1	1	4	1	3	3	0	3	0	33	0	14	0	2	0	6	7	0	0	0	0	2	0	2	0	0	36	0	0	1	1	3	0	2	0	2	5	2	18	1	206	12	4	1	0	0	53	1	0	2	0	0	13	0	2	0	0	4	10	2	0	0	0	38	1	0	7	3	58	0	0	0	9	8	39	0	4	1	0	0	0	0	13	0	2	1	4	0	0	3	0	11	18	0	21	0	0	0	0	10	0	0	1	2	0	0	52	0	14	2	3	3	0	1	0	0	0	0	0	0	0	0	3	0	0	0	0	0	2	0	0	0	0	0	0	0	0	0	0	0	0	1	0	4	5	0	0	2	2	0	6	27	0	0	0	0	0	53	1	1	1	3	9	3	155	7	2	10	0	0	0	0	0	0	0	1	0	0	0	0	0	2	0	0	0	0	0	0	0	0	6	0	0	0	0	0	0	0	0	0	0	0	11	1	0	5	9	22	3	1	3	2	9	0	0	3	24	5	33	0	5	1	0	2	2	0	28	11	4	0	2	0	1	1	8	32	28	19	0	3	0	0	12	0	1	0	2	0	0	3	8	0	0	0	0	1	0	0	0	3	2	0	0	0	1	4	36	1	0	9	1	14	14	0	5	142	0	0	1	0	3	0	5	0	1	1	0	82	0	3	0	0	1	0	360	0	6	10	2	3	0	0	3	14	5	154	0	0	0	7	7	0	0	0	0	8	1	0	0	4	2	2	1	0	0	0	0	1	7	0	0	1	6	0	0	0	0	49	1	0	0	0	0	0	14	3	0	0	0	11	41	1	0	11	0	7	5	1	1	0	4	0	1	0	0	0	0	0	2	66	9	0	0	0	16	17	1	3	0	4	2	40	0	12	3	0	1	2	0	0	9	0	0	3	0	1	3	3	8	6	155	0	0	6	7	0	4	4	1	0	0	0	15	5	2	0	0	2	35	0	0	3	1	13	30	1	0	345	4	254	0	23	10	12	1	6	5	0	7	15	1	14	26	1	0	0	6	3	3	0	0	2	1	0	0	0	0	0	0	0	27	7	2	5	10	5	6	0	2	1	1	0	6	3	1	0	0	0	23	0	2	5	1	0	8	1	7	0	50	3	3	9	3	0	0	0	0	0	11	3	0	0	0	0	0	0	0	1	0	0	0	2	7	3	35	0	0	0	0	0	0	9	0	0	3	0	2	0	15	5	0	6	0	8	0	1	1	0	0	0	0	0	4	0	0	7	9	1	0	1	4	1	3	3	0	1	16	1	50	8	139	1	608	2	4	0	6	0	0	0	45	19	0	0	0	4	4	4	3	75	2	13	0	0	3	0	357	0	2	3	5	0	2	0	0	0	0	50	0	0	25	0	0	0	2	0	5	0	0	1	1	12	6	6	0	0	0	0	3	2	3	1	0	1	12	1	118	2	1	0	1	18	1	0	0	227	0	5	0	3	0	0	7	0	71	77	0	0	0	0	0	0	0	22	19	2	1	218	3	1	0	0	0	0	0	0	8	0	0	0	0	5	0	0	0	0	0	0	0	0	20	0	1	0	0	2	22	0	0	6	4	3	5	0	0	2	0	6	5	56	1	26	110	1	0	26	1	0	0	0	0	0	0	0	0	0	0	2	5	5	4	0	2	0	0	0	0	3	2	0	0	0	0	2	0	0	0	7	13	52	2	92	0	2	49	1	0	0	0	3	0	5	0	131	0	0	3	7	0	0	0	0	3	0	0	0	34	0	4	1	0	0	1	0	0	0	0	0	0	23	0	14	0	0	0	20	7	0	0	0	0	3	0	0	0	73	87	93	0	0	10	0	0	20	0	0	0	0	3	0	9	4	3	1	250	3	0	0	0	35	0	0	0	0	23	0	0	0	0	0	3	0	0	44	0	2	0	0	1	1	2	3	2	52	0	0	1	3	3	1	5	0	0	0	0	0	11	0	24	5	0	0	0	0	0	0	0	0	10	44	0	1	0	2	0	0	0	0	1	0	1	1	0	0	0	0	9	2	4	0	0	0	0	11	0	0	0	3	0	0	2	59	0	0	9	1	0	4	0	0	0	0	0	0	0	0	0	159	0	0	0	0	0	0	4	6	0	27	1	0	0	4	0	2	1	0	1	0	0	3	0	69	0	0	1	26	0	1	9	3	2	0	21	58	6	0	0	119	0	63	0	11	0	1	3	0	10	4	145	0	0	32	0	4	0	14	1	4	3	0	1	1	10	13	0	2	0	1	0	1	0	1	61	4	2	3	0	0	2	5	0	0	1	1	3	0	4	1	0	0	0	0	0	4	0	0	37	0	0	0	5	20	2131	0	0	0	0	2	4	0	3	0	0	2	7	0	0	0	5	23	0	17	0	0	0	0	0	0	0	4	9	0	0	1	20	0	0	0	6	0	0	0	0	0	0	3	1	2	0	37	0	0	2	1	6	0	6	1	0	3	0	0	12	7	33	1	2	5	1	0	33	0	10	0	0	4	0	0	14	3	12	0	0	0	2	171	0	9	0	70	7	1	0	0	0	1	0	2	3	0	4	0	0	0	0	4	19	0	0	0	0	7	7	4	2	0	20	2	0	0	0	3	3	38	7	3	1	3	10	0	1	1	0	0	1	0	0	7	11	21	3	1	0	0	1	0	0	0	0	0	2	18	1	4	6	0	0	0	0	0	8	0	0	0	0	0	0	0	0	0	0	17	1	0	0	2	0	0	2	0	2	0	0	0	1	0	0	0	0	1	0	0	1	0	0	0	0	0	0	0	0	0	0	0	0	0	0	0	8	2	2	2	0	0	1	0	33	0	0	1	0	5	3	0	4	0	0	0	0	0	0	0	5	9	5	3	1	1	0	1	0	0	180	0	48	1	21	0	0	0	0	0	1	0	8	0	2	8	0	0	7	0	0	0	2	2	0	28	0	9	3	0	0	0	8	0	1	0	4	0	0	4	33	85	3	0	0	27	0	2	0	0	0	2	2	8	1	0	0	2	0	1	0	0	0	1	6	1	2	58	13	0	1	45	2	0	6	0	22	0	2	0	266	1	12	227	0	0	0	0	5	1	0	2	0	0	0	0	2	5	127	185	3146	7	0	0	0	0	0	0	0	0	0	0	0	0	1	0	0	0	0	1	0	21	9	0	0	1	0	0	0	0	5	3	0	0	0	4	0	2	18	0	0	0	192	0	1	0	0	0	17	0	0	0	0	1	1	1	0	3	8	0	1	18	0	0	109	36	0	0	3	0	0	0	3	0	23	0	0	1	11	0	0	1	0	0	16	0	5	0	0	14	0	0	1	2	0	0	0	1	1	0	0	0	0	0	0	3	0	0	3	4	32	5	3	8	1	62	250	1	20	0	0	218	0	0	0	0	0	0	0	0	36	0	0	1	0	37	33	67	2	0	20	3	7	0	2	0	0	0	0	22	15	19	0	1	0	0	7	0	3	3	1	0	1	2	0	1	0	0	1	1	218	3	0	0	1	1	0	123	1	0	0	0	0	0	12	12	2	9	0	2	2	5	0	4	0	1	4	12	0	0	2	567	597	1133	1	0	0	8	0	1	0	0	0	0	10	0	0	0	0	14	0	0	2	3	0	3	0	0	11	23	1	0	0	0	0	0	21	59	7	27	0	0	0	11	0	0	0	108	1	2	0	0	0	0	0	1	15	2	0	0	0	0	1	10	0	0	0	0	0	71	449	1	21	0	0	0	7	3	7	0	2	0	9	0	0	0	8	0	81	3	1	6	16	0	1	19	5	0	6	0	1	8	0	0	2	2	9	0	0	0	0	5	0	0	0	1	23	0	11	10	0	0	0	0	45	0	0	1	0	0	0	0	0	0	0	5	0	0	63	1	0	0	2	4	1	3	0	0	1	4	1	0	0	0	0	1	1	0	1	0	0	3	0	1	1	2	241	0	0	0	0	5	2	13	0	0	82	0	0	0	3	0	122	0	1	0	1	0	2	205	0	0	0	4	4	7	2	40	11	2	21	0	0	0	0	0	1	13	4	0	0	0	1	2	0	0	0	0	1	1	7	5	2	10	6	32	0	0	5	2	3	3	4	0	23	2	1	0	11	4	0	2	0	6	4	1	3	0	0	0	3	77	0	15	1	0	0	1	1	1	0	16	17	0	4	1	5	1	0	7	2	0	0	2	5	44	1	9	9	0	2	0	4	6	0	0	6	1	0	0	0	0	0	1	0	0	0	1	0	0	0	1	0	2	6	5	0	3	0	0	0	11	10	0	0	0	0	0	15	7	3	8	0	7	0	2	4	9	3	0	0	0	4	0	0	0	4	0	0	0	0	2	1	0	0	2	0	0	0	0	2	0	0	0	0	2	0	0	0	0	0	0	3	0	0	1	3	3	0	0	8	14	7	3	3	0	4	14	0	22	0	4	39	0	0	0	1	0	0	27	0	1	1	0	0	51	0	0	2	3	4	13	1	0	0	0	0	3	1	0	9	8	361	0	0	19	6	1	0	0	481	30	153	14	63	14	5	4	1	0	2	4	9	0	0	0	7	94	0	1	7	9	0	25	125	1	1	19	3	2	16	5	97	0	1	0	2	0	1	381	0	0	0	0	2	1	0	3	0	0	10	0	0	3	0	5	1	0	1	0	0	0	0	0	0	20	14	2	198	2	0	0	1	0	0	34	20	0	0	0	0	2	214	1	0	0	6	5	2	0	0	0	20	0	35	0	0	0	0	0	0	9	17	0	276	0	0	0	0	0	0	0	2	1	0	0	0	0	0	0	0	0	0	0	7	0	5	2	0	1	0	0	0	0	0	0	0	3	0	0	0	0	0	2	1	0	250	689	29	0	10	0	3	1	0	0	1	0	5	2	0	0	0	0	0	0	2	7	0	216	0	0	0	0	0	0	1	4	0	0	4	0	0	3	7	0	0	0	0	23	199	893	1	103	21	0	0	9	4	17	2	0	0	5	16	1	1	0	4	1	0	0	0	0	0	0	0	0	0	2	31	6	45	2	6	0	0	0	0	0	0	6	96	5	3	15	0	0	7	0	5	3	11	2	0	0	1	0	3	0	0	0	0	1	0	0	0	0	4	1	3	22	0	4	138	0	3	3	0	0	0	1	3	0	4	11	10	18	0	0	1	0	0	0	0	0	1	235	0	0	0	7	9	7	0	3	8	2	0	1	0	0	11	23	0	54	13	1	26	6	1	9	3	42	1	9	2	2	0	0	0	8	0	0	0	1	9	1	0	1	0	0	0	1	10	0	0	1	5	1	0	83	0	0	0	13	0	0	0	0	0	0	0	0	3	4	0	0	0	0	1	0	0	2	0	58	6	5	7	4	4	15	0	0	1	1	0	0	819	0	4	3	5	1	0	601	2165	0	0	0	1	0	10	3	0	0	0	22	0	0	120	1	4	0	0	0	0	18	0	3	4	1	0	0	1	0	52	4	4	7	1	0	0	0	0	0	2	0	166	5	0	0	0	0	37	25	1	0	2	0	0	24	444	23	743	2	96	3	0	2	1309	0	0	0	0	35	28	11	1	1552	0	0	0	13	0	0	0	0	1	0	0	6	0	0	0	0	0	0	0	0	0	879	7	6	0	0	0	0	0	2	53	0	0	0	343	5	1	0	0	7	0	0	0	0	0	0	0	0	0	1	0	3	3	0	4	21	1	0	0	0	0	0	0	1	2	28	1	0	0	0	0	48	0	4	0	0	395	0	1	0	201	0	1	0	0	0	0	15	0	0	1	2	220	364	2	4	0	0	0	0	1	0	0	2	12	0	1	2	0	12	20	9	10	0	0	30	7	0	0	1	0	0	74	1	6	1	0	0	0	37	1	11	4	5	7	7	1	0	0	333	0	0	0	0	0	0	9	0	0	0	0	0	0	11	0	13	3	0	148	0	0	1	3	0	4	0	0	0	0	0	0	0	0	0	1	0	0	0	0	0	3	0	0	0	0	0	0	4	0	0	0	0	0	9	0	0	0	5	1	100	1	18	0	2	2	0	0	0	8	5	0	15	0	32	7	4	0	1	2	2	1	0	0	9	2	1	0	6	24	2	2	14	119	1	15	6	2	5	0	1	6	7	13	2	0	22	0	1	0	0	0	2	0	0	1	0	0	116	21	1174	2	0	4	0	0	0	0	0	0	0	0	0	0	0	3	14	0	0	6	1	0	136	0	7	0	0	7	1	0	0	0	3	0	0	4	0	10	1	0	2	0	0	1	0	0	0	16	424	0	0	0	7	0	0	0	0	0	0	0	1	1	7	1	0	4	0	4	1	0	1	1	0	0	0	0	0	4	14	0	16	0	0	7	0	0	0	0	0	0	0	0	0	0	0	0	0	0	0	0	0	0	0	0	0	13	0	0	0	0	0	0	0	0	10	0	0	0	0	0	12	7	0	0	0	0	0	1	1	27	1	0	0	0	1	63	43	0	86	1	5	0	0	2	0	0	0	6	12	197	0	0	5	2	2	1	1	0	0	0	0	2	0	0	4	14	6	0	0	0	0	0	0	0	2	0	1	0	0	56	0	5	0	5	0	51	114	0	6	15	76	0	149	104	2	14	0	0	0	1	0	3	0	1	0	12	14	0	0	0	0	0	0	0	6	0	184	0	97	103	23	8	26	47	26	11	3	5	2	0	2	0	135	70	2	0	3	23	1	0	6	0	0	2	0	1	58	0	4	2	2	1	4	72	0	0	1	0	1	0	0	0	1	1	0	23	4	2	9	15	0	1	0	1	0	0	0	0	1	742	4137	11	17	627	23	7	0	0	0	22	5	1	21	1	4	0	55	1	1	1	3	0	0	0	0	0	0	0	0	0	0	0	0	0	0	0	0	0	0	0	1	0	0	2	1	2	1	0	7	30	0	0	0	0	0	0	0	0	1160	28	45	11	0	2	20	4	11	0	0	0	8	30	0	11	0	0	5	3	94	5	2	269	0	0	3	0	0	28	3	0	0	1	28	0	3	0	3	6	4	33	3	6	0	0	2	0	0	314	3	1	10	6	8	4	8	3	6	0	0	0	0	10	0	0	0	34	0	0	1	0	0	1	1	1	2	6	6	2	1	0	13	0	0	3	1	0	2	0	0	0	0	0	0	0	3	9	0	0	0	0	4	10	0	6	0	0	0	0	0	0	0	0	0	0	2	8	38	2	119	40	0	2	33	0	52	0	15	0	65	0	14	2	0	13	0	19	4	22	0	0	0	0	0	5	0	0	7	2	0	1	0	0	0	1	2	0	2	34	0	1	0	1	1	0	0	1	0	10	5	1	0	0	1	20	3	9	0	0	0	1	0	0	0	0	87	1	13	3	13	1	3	1	0	1	0	2	4	0	0	1	0	0	0	0	5	121	0	1	0	2	0	2	4	4	0	6	0	0	0	0	0	180	0	5	11	1	0	0	0	1	8	5	4	0	1	0	25	3	0	0	1	0	0	0	0	3	9	4	0	0	1	4	5	1	0	0	0	2	0	3	0	0	0	2	7	38	1	1	3	15	0	0	0	0	234	105	8	12	4	0	1	127	0	0	0	73	32	0	9	0	0	0	0	0	0	1	1	0	0	58	12	46	2	16	0	0	11	40	0	0	0	0	1	0	2	0	64	0	69	1	0	0	11	2	15	0	1	0	0	10	7	86	4	0	11	0	0	0	0	0	2	0	0	0	1	0	0	0	4	4	4	6	12	11	0	145	357	0	222	89	0	0	9	7	1	2	0	0	0	0	0	0	0	40	6	3	3	101	3	0	40	0	1	0	0	23	12	3	37	16	0	16	23	2	1	2	0	0	10	5	1	3	17	7	0	0	4	0	35	0	1	2	0	6	0	0	5	1	0	2	1	0	0	6	16	2	8	27	0	0	0	40	0	14	0	3	6	3	1	0	1	0	8	1	0	0	0	0	0	0	0	0	3	20	50	6	0	0	0	0	0	0	0	1	2	0	0	0	0	0	0	0	0	0	643	3602	214	0	0	0	2	0	0	18	1	14	0	0	0	0	0	1	8	0	5	0	4	2	0	0	3	0	0	0	11	0	0	5	1	0	1	8	0	0	0	0	101	0	3	0	5	4	0	2	0	2	4	0	0	2	0	2	0	23	37	114	4	22	7	0	0	0	0	1	0	0	0	0	0	0	0	174	7	0	1	5	10	0	0	0	0	11	0	2	2	96	4	0	0	0	0	5	0	4	0	8	0	0	28	0	0	0	2	0	0	0	21	0	0	0	0	0	0	0	2	0	0	69	0	102	3	63	24	184	0	70	1	1	37	6	0	289	0	0	0	0	1	0	0	0	0	0	0	3	16	4	13	5	0	0	0	0	0	0	22	0	2	1	0	0	0	0	22	2	0	0	0	7	0	4	0	0	0	6	3	1	1	6	0	2	162	5	0	0	0	96	0	4	3	16	7	1	1	39	1	0	7	6	35	22	1	15	27	10	26	0	0	1	2	0	2	8	4	3	1	0	6	14	0	3	3	0	0	0	0	4	0	1	112	1	32	0	16	5	3	0	4	0	0	2	9	0	0	0	0	2	0	1	1	0	0	3	6	0	0	0	2	0	0	0	0	0	5	6	541	1	3	1	0	1	0	0	3	0	0	0	0	3	0	23	1	2	0	0	0	0	0	40	2	1	0	0	1	0	30	539	0	1	6	33	17	10	0	1	0	0	0	3	0	0	14	0	0	0	2	0	0	0	0	0	0	3	2	32	0	3	5	0	1	6	0	1	1	3	17	0	12	0	13	1	1	7	0	0	51	8	0	8	2	10	7	7	5	14	0	0	0	0	0	1447	2	0	13	16	5	309	0	4	55	1	0	7	89	0	0	0	12	3	0	7	0	0	21	0	76	6	1	0	0	0	0	0	0	0	1	1	0	119	0	0	0	15	0	7	18	0	0	0	0	0	0	0	0	0	0	0	1389	0	0	0	1	34	0	0	10	0	0	10	0	25	0	16	22	0	5	0	0	0	0	0	0	0	9	0	6	22	1	2	4	8	2	0	0	1	20	0	4528	0	0	9	31	19	2	1	0	7	7	8	0	0	0	125	0	0	6	5	314	0	196	549	3	104	0	2	19	57	0	0	15	2	1	0	5	2	1	11	0	0	0	2	9	0	0	0	6	1	675	0	0	16	1	0	4	0	0	0	3	53	3	11	2	0	1	0	0	0	0	10	6	12	5	1	2	0	2	0	0	0	0	0	0	0	0	0	0	0	2	32	1	7	6	1	1	0	1	0	6	0	0	0	0	0	4	0	0	845	0	0	61	0	0	0	0	0	0	0	0	14	0	1	0	0	27	3	2441	0	0	0	0	0	186	0	0	140	3	1	8	21	1	391	19	2	0	0	11	0	1	0	0	0	3	0	22	1	5	0	0	7	0	0	0	9	0	66	9	26	0	4	0	0	0	0	12	0	4	3	2	0	0	87	3	0	0	0	14	34	1	17	12	0	0	0	0	0	0	0	0	0	0	8	0	2	0	0	314	7474	0	1	40	12	0	0	0	12	2	0	0	5	0	80	0	43	0	0	99	0	2823	8870	154	145	34	408	0	10	0	4	0	1	0	3	3	0	0	0	0	1	0	0	0	0	0	9	0	0	0	0	0	1	4	5	1	0	105	0	1	0	2	35	5	2	0	1	4	24	0	0	0	17	18	0	2	1	0	1	7	8	2	19	1	0	3	1	7	0	4	3	0	17	0	1	0	0	0	0	0	0	0	0	0	0	0	7	16	2	0	0	0	0	60	0	0	5	2	1	1	0	0	0	1	0	0	13	1	0	3	0	75	5	0	5	1	3	15	0	3	4	2	3	0	3	65	0	15	1	1	3	0	17	8	9	9	3	0	0	0	0	0	17	0	0	1	1	0	0	12	1	0	2	0	0	24	2	12	0	1	6	35	0	6	24	19	0	28	0	36	0	4	0	20	1	0	20	57	0	0	0	17	0	3	5	1	15	7	3	3	0	5	1	0	0	41	66	0	0	6	0	47	10	0	5	0	0	5	0	5	2	5	10	1	0	0	0	0	0	3	5	6	6	34	5	0	2	10	14	1	2	16	13	0	0	0	0	0	3	0	0	0	13	7	0	4	0	0	83	0	2	0	0	0	0	29	0	13	21	2	1	0	292	0	0	7	9	385	3	1	0	0	23	0	0	0	0	2	0	19	0	0	12	0	56	45	0	0	9	0	0	57	0	349	706	6	7682	2777	11	2224	388	9331	4	0	0	0	0	0	0	7	10	0	2	1	4	6	3	3	0	4	0	0	7	9	0	0	0	0	0	0	0	0	0	0	0	2	2	0	5	1	2	1	5	16	0	1	213	5	1	4	11	0	19	0	0	14	1	6	0	0	0	1	0	10	1	0	0	0	0	0	28	11	0	0	8	3	0	17	4	0	2	0	3	68	3	15	1	0	0	4	2	3	0	0	5	27	3	3	23	0	12	5	0	28	0	18	1	12	0	11	0	1	48	2	1	7	14	16	39	0	0	0	3	0	0	0	2	0	21	0	0	5	1	1	53	3	4	26	0	0	0	3	0	1	2	6	15	1	1	0	4	0	8	3	0	48	0	0	0	0	0	0	0	7	6	0	0	0	310	0	0	0	33	12	0	2	5	1	3	1	3	0	0	20	8	3	36	10	4	1	6	17	0	7	9	0	0	3	7	8	7	21	0	8	243	0	1	0	0	0	0	0	142	13	1	2	18	0	2	5	0	0	3	113	19	0	0	23	0	0	0	0	2	0	0	1	0	0	0	0	0	0	0	0	0	11	5	11	3	0	0	0	23	22	0	0	0	11	0	0	13	3	46	8	21	2	569	0	6	5	17	5	0	0	8	23	5	13	105	11	17	0	0	0	0	0	47	0	5	0	0	3	6	0	18	0	51	0	55	1	4	6	3	0	0	0	72	1	1	0	0	0	0	0	38	1	10	4	702	0	5	4	0	0	6	5	8	0	0	0	0	1	0	4	0	0	0	0	0	0	0	0	45	6	0	12	8	3	0	0	0	7	8	67	0	7	0	9	0	29	21	0	11	102	0	2	0	8	2	2	2	0	4	4	16	0	2	0	0	0	0	6	7	2	1	14	1	1	30	0	5	2	0	0	11	3	13	8	5	0	0	1	75	3	73	56	0	1	18	5	6	21	0	12	5	79	0	0	1	23	3	1	16	3	2	2	1	0	0	0	0	3	0	0	0	0	0	0	3	0	11	14	3	0	1	2	0	0	0	0	0	6	0	0	17	69	0	13	4	0	0	5	0	0	1	0	0	0	0	0	0	0	0	0	0	1	0	1	0	0	0	0	12	0	0	1	0	0	0	2	0	0	4	2	15	0	34	30	12	0	2	0	0	29	1	0	0	4	0	1	25	2	3	0	1	0	0	0	8	0	0	0	0	0	23	0	2	2	3	0	0	0	0	1	0	0	10	3	2	0	0	0	3	1	0	0	2	1	3	1	1	1	0	6	0	3	4	4	0	0	0	0	0	0	1	1	13	6	0	74	0	3	6	0	0	0	0	15	4	0	3	3	35	0	0	10	2	4	5	33	16	5	2	5	0	22	0	0	21	34	0	98	1	0	9	3	0	0	3	1	0	0	0	0	0	0	1	0	11	7	6	0	0	0	2	4	8	15	0	1	0	0	0	2	0	1	0	0	14	1	0	0	0	20	1	0	2	0	15	3	10	112	8355	2	47	5	3	2	8	0	6	21	0	3	1	1	0	0	4	0	0	1	43	0	1	20	0	0	0	50	229	0	1	16	1	0	0	0	0	0	0	0	1	5	0	1	19	17	1	0	0	171	1	1	0	0	3	0	8	0	19	0	0	40	0	0	0	5	10	0	0	0	0	2	16	0	0	0	47	6	3	0	0	0	0	0	0	0	0	0	0	5	5	3	0	0	0	0	21	0	0	0	0	2	255	4	0	0	0	0	0	12	0	10	9	5	0	3	7	1	2	6	0	3	0	3	0	2	0	0	329	0	0	1	21	0	4	0	21	1	2	0	0	11	9	67	38	1	2	0	0	9	4	0	0	5	6	7	14	0	0	0	21	10	2	1	14	48	1	358	2	2	0	21	9	3	0	0	9	61	9	0	0	15	8	1	0	6	0	4	6	1	2	8	0	0	0	6	44	8	28	5	0	17	14	2	9	33	5	3	0	3	0	2	0	1	1	14	2	0	2	6	50	0	4	0	3	0	0	12	2	0	0	0	0	0	34	8	1	0	0	0	0	0	0	0	0	0	0	0	0	0	0	0	0	5	0	0	0	0	0	0	0	0	0	0	0	0	0	0	0	0	0	0	0	0	4	0	0	0	0	0	10	14	15	1	0	6	1	0	0	0	4	0	1	0	0	0	40	0	0	1	0	9	0	0	0	0	0	49	0	0	4	0	0	1	0	0	18	0	0	0	0	0	0	0	0	0	0	0	0	0	32	0	0	0	15	13	0	3	0	30	0	0	0	1	0	0	0	0	15	23	23	1	0	0	0	0	0	0	0	0	0	1	0	2	1	0	0	0	0	0	0	0	0	0	6	2	0	0	0	0	0	0	24	2	29	0	1	23	0	0	0	0	0	0	0	0	0	0	0	0	0	0	0	0	0	0	23	4	26	0	2	0	1	2	0	0	0	0	0	2	0	14	0	0	1	15	0	0	0	8	0	0	0	10	0	0	0	0	4	0	1	0	0	0	0	4	0	0	1	104	62	0	1	18	0	0	0	1	0	0	0	866	4	1	1	0	14	0	1	0	60	0	373	0	0	1	0	0	1	0	0	0	1	0	1	8	0	0	0	0	2	0	2	1	0	0	0	15	0	0	0	10	0	0	0	0	0	24	5	3	130	3	4	7	0	0	0	2	5	0	20	0	1	0	16	2	130	2	0	3	0	5	0	0	2	11	0	268	9	0	0	0	0	0	215	3	2	0	1	0	11	1	0	0	0	49	11	1	0	0	5	0	0	0	1	18	2	2	0	6	0	127	0	0	0	1	0	0	0	16	112	2	1	143	6	2	0	43	0	7	0	5	0	0	0	0	0	0	0	2	0	7	3	1	6	0	0	0	1	1	3	0	13	0	0	0	6	5	2	0	0	13	0	0	5	8	0	1	35	0	0	29	1	0	0	0	0	0	18	23	0	0	0	0	2	3	3021	3	0	0	0	0	0	0	0	0	0	1	0	0	0	9	0	0	11	0	0	0	0	0	0	7	0	5	1	0	0	0	0	0	0	34	0	11	3	0	5	0	37	18	0	3	13	0	0	3	0	2	2	0	0	0	0	11	0	7	0	2	11	2	0	1	4	5	0	1	1	0	5	0	2	8	14	0	2	6	0	0	0	4	0	0	0	0	0	1	15	0	0	0	0	0	0	0	0	0	0	0	2	0	0	0	392	0	5	0	0	0	0	0	0	2	0	0	0	0	506	0	0	0	0	11	0	0	0	0	0	0	1	0	5	0	0	3	5	0	1	0	2913	0	1394	0	0	0	88	159	0	1	3	1	0	0	0	0	12	0	0	0	0	5	394	0	13	0	19585	0	6	1	4	8	0	2	0	0	1	0	1	0	15	1	6	0	5	1	2	0	13	4	256	9	8	20	2	0	9	0	33	20	0	0	0	1	0	0	0	0	0	0	0	0	18	4	0	14	1	0	0	0	6	3	4	0	1	0	0	1	0	0	0	7	0	0	2	0	0	0	0	1	18	4	2	9	0	39	7	1	643	0	108	7	0	1	0	1	5	0	3	0	1	0	1	0	0	0	0	0	5	7	0	0	0	0	0	0	0	0	0	0	0	0	0	0	0	0	0	2	0	0	0	0	0	0	0	0	0	4	0	0	0	2	0	0	0	10	0	0	0	0	0	1	0	0	0	0	0	0	0	0	58	0	0	0	0	0	0	0	0	0	3	0	3	0	37	0	6	0	1	0	0	0	0	0	0	1	0	0	0	0	0	0	0	0	0	0	0	0	0	0	0	0	0	0	0	0	0	0	0	0	0	12	0	0	0	0	2	0	0	0	0	0	0	0	0	0	56	0	0	0	0	0	0	0	1	0	0	0	0	0	0	0	5	0	0	0	0	0	0	0	0	0	0	0	0	0	1	0	0	0	0	0	1	0	0	17	0	0	0	2	1	0	0	0	0	0	0	0	2	0	93	0	0	0	0	0	0	0	0	0	12	0	2	0	0	172	0	0	0	0	1	0	0	0	0	0	0	1	1	0	7	0	0	0	37558	0	0	0	0	0	4	0	0	253	0	20	0	0	0	0	0	0	1	0	0	0	0	0	0	0	0	0	0	0	0	0	1	0	0	0	0	0	0	0	0	0	0	1	0	0	0	65	0	0	0	0	6	0	0	0	0	0	1	0	0	0	0	0	0	0	0	0	1	0	0	0	0	8289	0	0	0	284	155	0	0	0	0	0	0	23	0	0	1	3	1	0	0	0	0	0	5	1	0	1	0	1	0	0	0	0	12	19	1	1	0	8	0	0	18	0	1	0	2	0	7	8	0	2	6	2	8	0	7	2	1	149	5	0	0	21	3	1	70	0	2	2	1	1	0	0	0	0	0	0	0	0	0	0	0	0	14	0	0	0	0	0	1	0	4	0	0	5	0	0	22	2	0	1	0	0	0	0	0	0	0	0	0	0	0	0	0	0	0	2	0	0	0	0	0	0	3	0	26	8	0	0	0	0	0	42	0	0	0	0	0	0	0	0	0	0	0	0	0	0	0	0	0	0	0	0	0	0	0	0	0	1	0	0	0	0	0	0	0	0	0	0	0	0	0	0	0	0	0	0	0	0	0	0	0	0	1	0	0	0	2	1	34	0	1	1	92	0	0	25	20	0	0	15	1	49	3	1	12	2	6	0	0	6	7	2	16	3	10	1	19	0	0	0	1	1	36	3	428	0	0	0	172	0	0	0	0	4	0	0	0	4	4	22	2	0	0	0	0	0	0	0	0	0	0	1	0	1	0	0	0	7	1	11	0	1	0	1	3	0	16	44	4	33	0	4	0	0	0	35	11	26	85	0	3	3	5	2	0	5	0	5	2	2	4	2	0	33	143	0	1	13	1	0	0	0	0	3	0	79	5	0	0	20	0	0	0	0	0	5	14	0	0	4	0	2	17	62	2	1	0	0	1	18	68	12	6	2509	0	0	4	11	0	0	43	0	0	0	0	8	0	1	0	0	0	50	36	0	0	0	14	0	0	0	0	75	5	0	6	37	13	1	2	0	39	0	0	0	0	0	131	0	0	43	0	1	5	0	3	0	0	0	0	0	1	7	0	6	0	2	0	8	1	10	5	14	37	96	0	0	0	0	0	0	0	0	0	0	0	0	0	0	0	0	0	51	0	3	6	0	29	0	0	1	3	0	0	0	0	10	2	0	0	0	0	1	25	1	41	1	0	0	11	1	0	0	26	3	7	0	1	16	2	0	0	13	0	0	0	0	0	0	11	0	0	1	0	0	0	1	0	2	0	0	5	4	4	0	0	0	1	0	1	8	274	9	1	0	0	0	0	0	0	0	2	0	10	0	0	7	0	0	0	0	0	0	0	0	0	0	0	0	0	0	0	0	0	0	0	0	3	0	0	0	6	0	1	0	0	18	9	0	0	0	0	0	0	0	0	0	0	0	0	0	0	0	0	0	0	0	0	0	0	1	0	0	0	0	5	1	12	0	1	0	0	0	6	27	1	0	1818	3	0	11	0	1	3	0	75	0	5	0	0	13	0	0	0	0	0	0	0	1	0	0	0	2	1	0	0	0	0	0	1	2	0	0	7	21	9	2	3	0	0	0	0	1	0	2	1	2	42	0	0	0	0	0	0	18	1	12	0	67	9	2	19	3	1	4	7	2	0	0	0	0	0	0	0	0	1	0	0	3	0	1	0	9	2	2	4	0	0	9	0	7	4	1	0	0	0	2	0	0	0	0	0	0	0	2	0	47	5	16	7	3	9	2	0	4	24	0	2	52	2	0	2	0	0	0	19	0	5	2	0	7	3	0	0	0	0	0	0	0	0	6	0	0	3	0	0	0	0	0	0	0	0	4	1	4	1	1	0	0	0	5	1	5	3	195	1	2	2	24	3	0	6	19	1	1	0	0	9	0	4	31	23	2	7	15	3	4	3	7	0	0	0	0	0	0	0	0	1	0	0	0	4	0	0	0	0	27	40	0	34	5	0	0	0	2	0	0	6	3	33	6	12	0	0	0	0	0	0	3	8	3	13	0	0	3	0	0	0	0	36	0	0	0	0	2	0	0	2	0	0	0	5	0	19	12	11	197	8	6	2	25	50	0	0	0	0	32	0	0	0	0	0	6	6	4657	0	0	0	0	0	0	0	213	77	259	143	232	61	0	0	3	1	0	0	0	14	29	0	25	0	0	0	4	0	0	0	0	0	0	4	2	0	0	4	1	10	10	1	5	0	0	0	0	0	7	0	0	0	0	10	0	9	0	0	7	0	14	14	0	1	28	2	5	0	8	1	6	0	2	0	0	0	4	5	0	0	0	0	260	1	0	1	0	1	0	0	467	0	0	0	0	0	0	12	0	0	1	0	0	77	0	7	2	0	3	0	0	0	0	0	2	0	0	1	9	5	0	0	9	18	0	3	0	1	2	10	0	0	3	53	0	0	0	0	0	39	0	0	0	0	0	0	0	0	0	0	0	14	2	1	0	0	0	0	0	0	0	0	0	0	1	0	0	0	0	0	9	6	0	0	0	0	0	0	10	0	0	0	0	1	136	0	0	8	12	92	6	0	35	20	7	10	0	0	0	0	0	0	22	0	0	0	58	0	0	0	2	0	0	0	33	0	0	0	110	0	0	0	0	0	0	0	0	4	18	0	10	9	0	0	0	0	0	0	1	0	0	0	0	52	0	0	171	58	0	0	210	0	4	10	9	2	22	0	0	0	0	0	0	0	0	0	0	0	0	0	0	0	0	0	0	101	2	0	0	0	0	0	0	0	0	0	0	0	0	0	0	0	35	7	0	18	0	0	0	0	0	0	0	0	0	0	0	0	0	0	50	0	0	0	0	0	11	0	5	0	0	0	0	0	1	2	0	3	54	0	0	0	0	0	0	0	0	0	0	0	10	2	54	0	0	0	0	1	0	2	25	4	37	974	3	4	87	8	2	20	100	0	0	0	0	0	0	5	0	0	0	0	0	0	0	0	0	0	0	0	0	0	0	2	0	0	0	0	0	0	13	0	0	0	0	0	0	1	5	0	0	6	1	14	0	0	0	0	0	0	0	0	0	0	0	0	0	0	0	0	0	0	0	0	0	0	0	0	0	0	1	0	0	0	0	0	2	0	0	0	0	0	91	3	18	0	0	0	0	0	0	0	0	0	0	0	0	0	0	90	6	0	0	0	0	0	0	0	0	0	0	0	0	0	1	0	0	0	0	0	0	0	0	0	0	2	27	0	50	0	0	0	0	0	1	0	0	3	0	0	0	0	0	0	0	0	0	0	0	0	0	1	10	0	0	164	199	0	0	0	0	0	0	0	0	0	0	0	0	0	0	0	6	17	7	0	9	0	6	0	0	0	0	7	63	0	0	0	0	0	14	4	7	15	18	0	0	0	0	0	0	10	2	0	183	201	1	5	0	0	8	0	0	0	0	0	0	12	1	1	20	0	11	42	0	0	10	0	0	0	0	0	0	0	0	0	0	0	0	0	0	0	0	0	0	0	0	0	0	0	0	9	1	25	1	0	0	0	0	0	0	0	0	0	0	0	0	0	238	0	0	4	0	6	0	0	0	4	4	0	0	3	3	2	7	0	11	1	8	3	4	1	0	0	67	0	1	153	9	0	2	0	15	1	0	0	0	0	0	0	0	0	235	0	0	29	0	0	0	4	0	257	0	0	0	21	0	0	11	0	0	2	0	4	0	0	0	6	0	0	2	0	57	1	1	2	4	0	14	3	4	34	0	0	0	0	0	0	0	0	0	0	0	0	0	0	0	0	2	7	0	4	4	27	0	0	0	2	67	0	2	1	0	1	0	0	0	0	0	29	0	0	1	0	2	18	0	0	0	0	0	0	2	4	5	0	8	4	1	5	0	0	0	0	0	0	0	0	0	0	0	0	0	0	0	5	102	3	0	2	0	4	0	5	0	4	3	0	4	0	0	0	25	10	0	8	5	0	5	5	0	42	0	1	6	0	0	4	6429	0	0	0	1	1	2	9	3	5	0	0	278	3	3	0	1	1	14	3	5	3	6	0	0	0	1	187	5	4	15	0	1	149	19	0	117	0	1	70	1	1	6	2	35	0	5	21	1	0	0	2	24	1	0	0	1	3	0	9	8	13	0	5	3	11	5	0	0	0	2	5	1	0	0	4	0	1	42	4	1	0	10	4	0	1	0	30	3	2	0	1	0	0	9	3	2	0	10	0	0	0	0	0	0	0	5	31	0	8	12	0	3	3	0	1	0	2	4	0	0	5	32	0	19	6	0	0	10	0	6	0	54	0	2	75	0	2	0	0	0	0	1	0	0	0	0	0	0	0	3	0	4	0	0	0	5	0	0	16	2	1	30	0	0	6	4	7	1	17	0	2	0	0	2	0	0	6	2	1	0	5	55	4	0	0	0	0	0	0	0	0	2	98	0	0	2	0	0	6	3	3	11	0	10	1	16	1	6	0	4	3	0	4	2	18	1	3	0	30	4	6	0	8	8	15	9	2	0	0	0	0	2	1	22	0	2	38	0	0	0	23	17	1	1	48	0	0	1	17	0	2	5	0	0	0	107	0	0	1	0	9	0	0	34	0	3	1	0	0	0	0	0	3	1	0	275	304	0	0	0	1	3	6	0	42	17	19	0	0	56	68	1	1	0	2	1	17	0	0	2	4	0	14	32	11	9	198	14	8	0	0	0	0	0	0	0	0	0	0	0	0	0	17	0	0	0	0	0	0	0	0	0	0	0	0	0	0	2	0	0	0	0	0	0	0	0	0	0	0	0	0	1	0	0	0	0	0	0	0	0	0	0	0	0	0	0	0	0	0	1	0	0	0	0	0	0	0	0	0	0	0	0	0	0	0	1	0	0	0	0	0	0	0	0	0	0	0	0	39	46	0	0	0	112	10	1	3	0	1	1	2	1	0	0	0	0	0	0	0	0	0	1	0	0	0	0	0	0	0	0	0	0	0	0	0	0	0	0	0	0	0	5	1	0	0	0	0	0	1	2	0	1	0	0	0	0	13	0	0	0	0	0	0	0	58	0	0	0	0	0	0	0	0	0	0	1	0	0	0	0	269	0	8	0	0	0	0	0	0	3	1	6	0	0	0	0	0	0	0	0	0	0	0	0	0	3	0	8	1	0	0	0	0	0	0	0	2	0	135	4	14	22	9	0	0	6	0	0	5	0	0	0	31	2	4	0	0	0	44	0	0	11	0	12	1	0	0	0	9	0	0	0	2	0	0	0	0	0	0	1	0	0	0	0	0	0	0	0	0	0	0	0	0	1	15	0	1	0	0	110	28	97	4	4	0	0	1	0	0	0	0	0	0	0	0	0	0	0	0	0	0	1	0	0	0	0	0	0	0	0	0	68	0	0	0	1	0	0	0	0	0	0	0	0	0	0	0	0	0	0	0	0	0	0	0	0	0	0	1	7	16	0	0	0	0	0	0	0	0	0	0	0	0	0	0	0	0	0	0	0	0	0	0	0	2	0	0	0	0	0	0	0	0	0	0	0	0	0	0	0	0	0	0	0	0	0	0	2	0	0	0	0	0	0	19	60	2	15	26	3	15	0	0	0	0	0	0	0	0	0	0	0	0	0	0	0	0	0	0	0	0	0	0	0	1	0	0	0	0	0	0	0	0	0	1	1	3	1	0	0	0	0	0	0	0	0	0	1	0	2	0	0	0	0	1	0	2	14	0	0	0	1	1	0	0	0	0	0	1	31	13	27	0	0	0	0	0	0	0	0	0	0	1	0	0	2	2	0	0	0	0	0	0	0	0	0	0	0	0	0	0	0	0	0	0	0	0	0	3157	5	0	7	152	26	0	0	0	0	0	0	0	0	0	0	6	0	0	1	0	0	0	0	0	0	0	0	0	0	0	0	0	0	0	1	0	0	0	1	0	0	0	0	0	0	1	10	0	0	0	0	0	0	0	0	0	0	1	0	0	0	0	0	0	0	0	0	0	0	0	0	0	0	0	0	0	0	0	8	16	0	0	0	0	0	1	0	0	0	0	10	2	0	0	0	0	0	69	0	0	0	0	0	0	0	0	0	0	0	0	0	0	0	0	0	0	0	10	0	0	8	12	2	9	0	0	2	0	0	6	0	0	0	0	0	1	0	1	0	0	1	0	0	8	0	0	0	0	0	0	0	0	0	5	0	0	0	0	0	0	7	0	0	0	0	0	0	0	0	0	0	0	0	0	0	0	0	0	0	0	0	0	0	0	0	0	15	0	0	0	0	0	0	0	0	0	0	0	22	0	0	0	0	0	0	2	0	0	4	0	0	0	0	0	0	0	0	0	0	0	0	0	0	0	0	0	0	0	0	0	0	0	0	0	0	7	0	2	0	24	1	2	391	4	0	0	0	0	1	1	2	3	0	0	0	0	0	0	0	0	0	0	0	0	0	0	0	0	0	0	0	0	0	0	0	0	0	0	0	9	6	0	0	231	9	0	0	0	0	0	0	0	0	0	0	0	0	0	0	0	0	0	0	0	0	0	0	0	0	0	0	0	0	0	1	0	2	12	0	0	0	0	0	4	7	0	0	0	0	0	0	0	2	0	0	0	0	0	0	10	0	1	0	0	0	0	0	0	0	0	0	0	0	0	0	60	0	0	0	0	0	0	0	0	0	0	0	0	0	0	2	0	0	0	0	53	0	1	0	0	0	0	0	0	0	44	34	0	0	0	0	0	0	0	0	0	0	1	0	0	0	0	0	0	0	0	0	0	0	0	0	0	0	0	0	0	0	0	0	0	0	0	0	0	0	0	0	0	0	0	0	0	0	2	0	2	0	3	0	0	0	0	0	1	0	0	2	0	0	4	0	0	0	0	0	0	0	0	0	0	0	0	0	0	0	0	0	0	0	0	0	0	0	0	0	0	0	0	0	0	0	0	0	0	0	0	0	0	0	0	0	0	0	0	0	0	0	0	0	0	0	0	0	0	0	0	0	0	0	0	0	0	0	0	0	0	0	0	0	0	0	0	0	0	0	0	0	0	0	0	0	0	0	0	0	2	0	0	0	0	0	0	0	0	0	0	0	0	0	0	0	0	0	0	0	0	0	0	0	0	0	0	0	0	0	0	0	0	0	0	0	0	0	0	0	0	0	0	0	0	0	0	0	0	5	2	0	0	0	0	0	0	0	0	0	0	0	0	0	0	0	0	0	0	0	0	0	0	0	0	0	0	0	0	0	0	0	0	0	0	0	0	0	0	0	0	0	0	0	0	0	0	0	0	0	0	0	0	0	0	0	0	0	0	0	0	0	0	0	0	0	0	0	0	0	0	0	0	0	0	0	0	0	0	0	0	0	0	0	0	0	0	0	0	0	0	0	0	0	0	0	0	0	0	0	1	0	0	0	0	0	0	0	0	0	0	0	0	0	0	0	0	0	0	0	0	0	0	0	0	0	0	0	0	0	0	0	0	0	0	0	0	0	0	0	0	0	0	0	18	0	0	0	0	0	0	0	0	0	0	0	0	0	0	0	0	0	0	0	1	0	0	1	0	0	0	0	0	0	0	4	0	0	0	0	0	0	0	0	0	0	0	0	1	16	0	0	0	0	0	0	5	1	8	1	0	0	0	1	0	0	0	0	0	63	0	0	0	0	0	0	0	0	0	0	0	0	0	0	0	0	0	0	0	0	0	0	1	0	0	0	0	0	0	0	0	0	0	2	7	0	0	0	0	0	0	0	0	0	0	1	3	0	0	0	0	0	0	0	1	0	0	2	0	0	0	0	14	0	0	0	0	0	0	0	0	0	0	0	0	0	0	0	0	0	0	0	0	0	0	0	0	0	0	0	0	0	0	0	0	0	0	0	0	0	0	0	7	0	0	0	0	0	0	0	0	0	0	0	0	0	0	0	0	0	0	0	0	0	0	0	0	0	0	0	0	0	0	0	0	0	0	0	0	0	0	0	0	0	0	0	0	0	0	0	0	0	0	0	0	0	0	0	0	0	0	0	0	0	0	0	0	10	0	0	0	0	0	0	0	0	7	0	0	0	0	0	0	0	0	0	0	0	0	0	0	0	0	0	0	1	0	0	0	0	1	0	0	2	0	0	0	0	1	0	0	0	0	0	0	0	0	0	0	0	0	0	2	0	0	3	17	0	0	0	0	0	0	0	0	0	0	0	0	0	1	0	0	0	0	0	0	0	0	0	0	0	13	58	15	0	0	6	0	0	11	7	0	0	0	0	1	3	0	0	1	0	1	0	0	13	17	14	1	0	1	0	0	0	0	6	1	0	11	11	0	0	0	0	3	35	0	0	0	0	1	5	2	0	0	4	2	4	24	0	0	0	1	0	0	0	0	0	0	0	0	0	43	0	0	0	0	0	1	0	0	0	0	0	0	0	1	0	0	0	0	0	0	0	0	0	0	0	0	0	2	0	0	0	0	0	0	0	0	0	0	8	2	0	5	4	1	7	4	3	0	0	0	0	0	1	0	0	0	0	0	0	0	0	2	0	0	0	0	0	38	0	0	0	0	0	13	0	0	0	0	0	1	20	56	3	3	0	2	5	4	0	0	0	0	0	0	0	0	0	0	0	0	0	0	0	4	0	1	0	0	0	0	0	0	7	0	1	0	0	0	0	0	0	0	0	0	0	0	0	0	0	0	0	0	0	0	0	0	0	0	0	0	0	0	0	0	0	0	0	0	0	0	0	0	0	0	0	0	4	0	0	0	0	0	0	0	0	3	0	0	0	0	0	0	0	0	0	0	0	0	0	0	0	0	0	0	0	0	0	0	0	0	0	0	0	8	0	0	0	0	0	0	0	0	0	0	0	0	0	0	0	0	0	0	0	0	0	0	0	0	0	0	0	0	0	0	0	0	0	0	0	0	0	0	0	0	0	0	0	0	0	0	0	0	0	0	0	1	0	0	0	0	0	0	0	0	0	1	0	0	0	0	1	2	3	1	0	0	0	0	0	0	0	0	0	0	0	0	0	0	0	0	0	0	0	0	0	0	0	0	0	0	0	0	0	0	0	0	1	0	0	0	0	0	0	0	0	0	0	0	0	0	0	0	0	0	0	0	0	0	0	0	0	0	0	0	0	0	0	0	0	0	0	0	3	0	0	0	0	0	0	0	0	0	0	0	2	0	0	0	0	0	0	0	0	0	0	0	0	0	0	0	0	0	0	35	0	0	0	0	0	0	0	0	0	0	0	0	0	0	0	0	0	0	0	0	0	0	0	0	0	0	0	0	0	0	0	0	0	0	0	0	0	0	0	0	0	0	0	0	0	0	0	0	0	0	0	0	0	0	0	0	0	0	0	0	0	0	0	0	0	0	0	0	0	0	0	0	0	0	0	0	0	0	0	0	0	0	0	0	0	0	0	1	0	0	0	0	0	0	0	0	0	0	0	0	0	0	0	0	0	0	0	0	0	0	1	0	0	0	0	0	0	0	0	0	0	0	1	0	0	0	1	0	0	0	0	0	0	0	0	0	0	0	0	1	0	3	0	0	0	0	0	0	0	0	0	0	0	0	0	0	0	0	0	0	0	0	0	0	0	0	0	0	0	0	0	0	0	0	0	0	0	0	0	0	0	0	0	0	0	0	0	0	0	0	0	0	0	14	37	0	0	0	0	0	0	0	0	0	0	0	0	0	0	0	0	0	0	0	0	0	0	0	0	0	0	0	0	0	0	0	0	0	0	0	0	0	0	0	0	0	0	0	0	0	0	0	0	0	0	0	0	0	0	0	0	0	0	0	0	0	0	0	0	0	0	0	0	0	0	0	0	44	42	0	2	1	8	9	2	0	6	0	2	17	0	1	61	1	13	0	0	434	0	0	0	0	0	0	0	0	1	0	0	0	0	0	0	0	0	0	0	0	0	0	0	0	0	0	0	0	0	0	0	0	0	0	0	0	0	2	0	0	0	0	0	0	0	0	0	0	0	0	0	0	21	2	0	0	0	18	0	78	0	7	0	0	2	0	12	1	0	0	0	0	0	0	0	0	0	0	0	0	0	0	0	0	0	0	0	0	0	0	0	0	0	0	0	0	0	0	0	0	0	0	0	0	0	0	0	0	0	0	0	0	0	0	0	0	0	0	0	0	0	0	0	0	0	0	0	0	0	0	0	0	0	0	0	0	0	0	0	0	0	0	0	0	0	0	0	0	0	0	0	0	0	0	0	0	0	0	0	0	0	1	0	0	0	0	0	0	0	0	2	0	0	0	0	0	0	0	0	0	0	0	0	0	0	0	0	0	0	0	0	0	0	0	0	0	0	0	0	0	0	0	0	1	0	0	0	0	1	0	15	0	1	0	0	0	0	0	0	0	0	0	0	0	0	0	0	0	0	0	0	0	0	0	0	0	0	0	0	0	0	0	0	0	0	0	0	0	0	0	0	0	0	0	0	0	0	0	0	0	0	1	0	0	0	1	0	0	0	0	0	0	0	0	0	0	0	0	0	0	0	0	2	0	0	0	0	0	0	0	0	0	13	13	0	0	0	4	0	0	0	0	0	1	0	0	0	0	0	0	0	0	0	0	0	3	0	0	0	0	0	1	8	6	0	0	0	59	0	15	8	0	0	0	0	0	0	0	0	0	0	0	0	0	0	0	0	0	284	8	1	0	0	0	0	0	0	0	0	0	0	0	0	0	0	0	0	0	0	0	0	0	0	0	0	0	0	0	0	0	0	0	0	0	0	0	0	0	0	0	0	0	0	0	0	0	0	0	0	0	0	0	9	23	12	1	0	0	0	0	0	0	0	0	0	0	0	0	0	0	0	0	5	0	5	0	0	0	0	0	14	0	0	0	0	0	4	0	78	0	0	0	0	0	14	0	0	0	18	0	0	0	0	9	12	26	64	0	2	2	21	0	0	2	21	10	0	0	0	29	0	65	2	0	387	187	0	0	0	0	3	0	1	9	21	2	2	0	3	0	3	7	2	0	4	0	0	0	0	6	2	0	89	1	1397	4	1	3	3	0	7	33	12	1	13	7	30	28	0	0	0	0	0	0	0	0	0	0	0	0	9	3	30	0	0	3	2	1	94	1	0	34	14	2	27	8	0	0	0	0	63	271	47	418	6	135	1	3	2	17	0	0	0	3	1	1	0	0	0	0	0	0	0	0	1	0	0	0	0	0	1	0	0	4	2	0	0	0	200	44	41	0	0	54	400	0	0	0	0	0	0	0	0	0	0	127	16	0	9	14	7	5	0	0	10	122	14	4	14	0	0	0	0	0	0	0	0	1	0	0	0	0	0	0	0	0	0	0	2	10	38	19	10	0	0	0	0	0	0	0	2	0	1	15	10	0	0	0	0	0	3	5	1	0	15	8	20	0	0	0	0	0	3	3	1	0	31	11	22	3	1	3	0	0	12	2	0	0	0	11	0	5	0	8	2	0	4	2	0	2	10	1	3	1	1	8	10	2	5	1	0	0	194	3	1	19	1	1	0	0	0	0	1	4	16	0	8	3	1	0	0	0	22	17	0	41	0	0	2	1	3	45	0	0	3	0	0	21	0	0	0	1	29	0	0	0	0	20	0	0	1	6	16	0	1	2	2	3	0	0	0	0	0	1	0	26	5	0	48	159	0	34	168	0	0	0	12	0	13	0	0	22	18	0	10	0	0	5	1	5	11	0	13	0	0	7	20	2	5	1	30	1	0	0	0	0	0	0	9	4	0	0	0	12	0	0	4	3	3	8	0	0	152	14	7	23	0	0	0	0	14	11	3	0	0	0	44	2	34	0	6	0	2	0	0	1	0	0	10	21	104	3	0	0	0	0	14	2	0	0	0	0	6	16	5	0	0	0	22	0	0	0	0	0	7	4	11	9	0	2	4	27	7	0	0	2	5	46	2	11	21	2	0	0	0	3	0	8	0	0	9	0	0	17	0	2	0	0	7	0	1	0	0	0	5	0	14	7	0	0	5	14	3	89	33	36	1	5	3	3	28	0	0	0	0	0	4	0	0	0	0	7	73	0	0	0	0	2	0	6	1	0	5	9	0	0	0	0	0	0	0	0	0	2	1	0	2	0	0	6	0	0	0	0	0	0	0	0	7	0	1	0	5	0	0	0	2	0	0	6	0	0	174	2	0	0	3	0	0	0	10	0	0	0	0	0	0	0	0	1	11	27	0	32	2	1	0	0	0	2	0	0	0	0	0	0	0	0	6	1	45	1	1	4	3	272	1	5	13	0	5	7	1	18	0	0	0	0	0	0	5	1	2	13	2	3	2	0	0	0	0	0	48	0	0	5	19	5	7	0	89	7	7	0	3	25	8	4	0	0	0	0	21	0	16	27	12	4	12	0	1	3	0	0	2	0	3	9	0	0	24	2	0	1	0	0	17	3	26	13	3	0	0	41	0	1	0	0	0	0	4	0	3	11	1	1	6	0	37	0	0	288	0	5	6	0	11	1	0	0	0	0	0	0	0	0	1	0	1	18	0	0	0	0	0	0	23	0	10	2	0	2	3	20	0	1	0	0	0	0	0	10	35	1	5	0	1	6	7	6	1	7	2	0	0	0	0	2	0	0	0	0	0	0	10	5	0	1	4	0	0	0	12	20	0	1	1	0	5	0	6	1	17	0	0	0	0	0	0	0	0	85	0	2	0	11	6	11	1	61	0	0	0	0	0	5	0	11	88	1	0	14	1	0	0	6	0	0	0	3	0	13	97	0	0	0	44	0	17	0	0	861	55	1	7	3	7	5	0	5	4	0	0	6	0	0	0	0	0	0	0	0	0	0	0	0	0	0	0	0	0	0	0	0	0	0	2	0	0	0	0	65	360	1	0	2	1	7	0	2	6	32	47	0	0	0	1	3	3	11	4	0	5	0	0	2	0	0	28	7	0	0	0	0	0	0	0	9	7	2	0	1	0	4	0	0	0	2	0	1	0	0	0	0	0	227	16	0	52	1	0	0	0	0	1	3	1	4	0	0	0	0	14	2	0	18	44	4	0	0	12	4	0	0	0	0	32	10	0	0	11	41	0	0	3	3	0	13	13	3	0	20	0	0	0	0	106	61	0	3	20	0	0	1	3	4	4	2	50	1	7	10	16	9	31	22	0	8	1	0	121	13	1	3	1	0	0	33	17	19	1	0	2	1	0	0	8	8	0	5	164	3	6	0	0	0	0	1	0	16	5	8	12	30	6	2	1	1	280	4	163	0	0	0	0	0	0	10	8	2	4	0	6	4	0	0	0	61	0	0	1	0	0	4	0	0	2	4	45	94	300	47	0	0	0	12	0	3	0	0	1	0	13	0	0	0	4	0	0	0	0	0	0	233	20	0	10	1	0	0	1	9	0	0	0	0	0	0	0	45	95	1	3	0	11	0	3	19	0	2	0	0	0	0	12	30	0	4	0	13	0	0	0	1	5	4	1	6	2	1	2	0	0	0	0	1	0	2	14	9	1	0	0	8	9	1	3	1	0	0	0	0	4	3	0	0	0	0	3	6	0	0	0	0	0	0	0	0	14	0	0	1	1	0	0	0	0	0	0	13	0	2	13	1	0	0	0	0	18	0	3	13	25	0	0	0	3	0	11	0	0	8	1	1	14	0	5	1	0	1	5	3	0	0	0	0	0	0	5	0	23	0	22	0	0	0	4	0	0	19	60	0	0	0	7	2	46	14	0	3	2	1	9	0	1	0	0	0	13	3	1	2	3	0	4	3	0	3	0	4	14	3	8	0	1	3	2	0	3	0	0	1	3	1	4	0	2	2	0	8	2	0	0	80	2	1	2	12	1	4	0	4	0	4	2	12	0	0	1	0	0	0	3	0	2	1	88	0	1	795	0	3	0	0	25	0	2	0	1	0	1	3	0	0	16	6	0	0	19	0	1	0	0	3	0	0	0	0	14	1	5	0	0	2	0	4	31	14	2	29	0	0	0	0	0	9	2	2	3	0	0	0	0	0	1	0	54	0	3	3	3	7	0	0	0	1	9	5	3	0	0	5	1	0	0	3	0	1	6	7	0	2	3	2	0	0	0	0	0	1	0	0	0	0	0	0	3	2	9	4	2	0	4	0	0	17	0	0	0	0	2	9	1	0	4	0	3	42	0	0	157	16	2	0	0	0	12	0	1	0	0	12	5	0	310	2	2	76	0	0	0	6	1	9	2	0	28	4	6	0	0	0	31	27	2	0	6	0	0	0	0	0	0	5	0	0	0	0	2	0	0	6	3	0	1	1	0	0	0	0	0	2	0	0	2	0	0	0	31	0	2	0	1	0	8	0	43	0	5	142	18	1	4	14	0	0	11	20	0	0	2	95	0	0	2	202	3	1	7	0	2	0	0	61	0	0	1	0	7	7	6	14	0	10	0	14	0	0	0	1	1	99	1	37	10	211	0	0	0	0	0	0	2	3	45	0	0	0	0	0	0	0	0	0	0	0	17	1	0	51	1	0	2	0	16	2	0	0	0	0	1	0	0	0	5	0	4	5	2	0	0	0	1	0	0	0	5	6	7	11	16	0	4	0	1	0	4	1	123	30	1	2	0	0	23	82	2	13	5	26	0	0	9	0	0	0	0	0	0	0	0	0	0	0	0	0	0	2	0	1	1	9	1	0	1	1	231	0	0	15	0	46	73	4	0	1	2	0	0	0	0	0	1	21	0	10	0	2	6	2	18	5	12	0	0	0	0	1	0	0	0	0	0	0	0	0	0	0	0	0	0	0	5	0	5	0	25	3	0	0	0	0	0	1	0	1	1	0	1	24	1	1	4	0	3	2	8	0	6	2	0	0	5	9	10	0	31	3	1	4	15	2	0	0	0	0	0	0	0	1	0	2	0	0	0	0	0	0	0	0	3	1	13	14	0	3	0	5	0	0	0	0	0	0	0	0	0	0	0	3	1	1	15	0	0	24	0	1	0	11	0	1	8	0	1	0	0	3	0	0	0	0	0	0	0	0	0	0	0	0	4	0	0	4	1	0	0	0	0	0	3	16	1	0	14	9	11	0	1	0	0	0	0	0	0	66	0	0	6	0	0	711	0	0	6	0	0	1	474	0	0	0	0	0	0	0	3	29	0	0	0	0	18	0	20	2	0	0	0	2	0	0	0	4	3	2	0	0	0	0	0	11	0	15	0	229	1	0	0	0	18	0	0	0	0	2	0	0	0	0	0	0	3	0	0	1	0	0	0	0	1	0	0	1	0	0	143	1	0	0	0	0	11	3	3	414	7	0	5	0	0	0	18	3	6	2	0	0	0	3	0	0	0	14	0	1	3	0	1	1	3	0	0	8	0	2	1	0	2	1	0	0	9	5	0	2	0	4	0	17	1	1	9	33	5	0	0	0	0	16	1	0	0	8	12	0	1	6	0	0	1	2	0	1	13	2	2	53	0	2	0	1	0	0	0	21	2	0	7	1	0	0	54	57	2	0	9	26	3	0	161	0	0	0	0	1	0	1	0	0	523	0	0	0	0	3	1	0	2	42	0	0	0	4	1	0	0	0	2	1	37	0	0	1	0	9	0	0	0	0	0	0	0	10	0	0	1	49	0	2	4	0	0	4	0	0	0	0	0	14	0	2	1	1	1	0	0	0	0	0	0	0	0	0	0	0	3	0	0	0	14	115	0	0	0	0	0	0	0	0	0	0	9	0	1	0	0	0	0	0	0	0	0	2	2	5	0	1	5	0	0	0	4	3	0	0	4	2	205	0	0	0	1	0	4	39	1	1	2	0	12	34	0	3	0	0	0	4	47	4	0	0	11	5	1	2	624	1	25	7	1	0	0	0	0	0	3	0	0	0	0	0	0	0	0	0	0	8	0	0	92	14	13	7	0	0	0	12	3	2	0	0	1	0	1	2	12	5	1	0	8	0	0	0	0	0	0	0	1	1	0	8	1255	2	0	1	3	38	0	0	48	2	1	6	0	23	28	0	0	0	100	0	29	0	0	11	0	0	1	3	0	0	4	6	2	14	2	22	1	6	12	0	0	0	9	3	0	3	0	154	4	0	5	24	67	0	3	0	3	2	0	1	0	0	2	3	8	11	34	7	0	1	5	0	0	0	3	0	14	358	1	2	9	22	71	0	5	0	0	0	0	0	0	3	0	0	0	0	0	0	1	2	2	1	0	0	0	286	1	6	1	11	1	0	0	9	0	3	1	0	0	2	0	1	16	1	0	5	5	16	5	0	0	0	0	0	0	0	10	1	1	0	39	0	3	3	0	1	219	3	0	12	24	5	0	0	14	11	0	3	0	0	1	0	4	1	0	2	63	0	3	6	0	10	0	0	0	0	11	0	7	0	9	0	0	0	1	6	1	0	3	0	0	0	0	0	0	1	1	0	0	11	8	6	11	6	0	0	2	0	2	1	2	204	17	0	0	0	5	27	0	0	1	2	0	0	0	0	0	6	5	10	1	0	0	0	0	0	2	5	0	0	0	0	5	3	15	48	4	0	28	352	41	0	0	0	0	0	0	0	25	390	0	3	15	289	0	10	0	13	51	0	3	1	1	1	2	58	0	11	0	2	4	21	1	0	0	0	33	637	1	0	0	0	0	0	0	0	9	1	0	0	0	14	0	1	0	0	13	0	30	0	0	0	2	13	1	0	0	0	0	0	4	1	0	0	0	0	0	0	0	1	20	0	0	0	31	0	6	1	0	0	1	3	0	1	0	28	0	0	0	0	0	0	0	0	7	0	3	0	7601	2	1323	1319	2	0	0	4	0	0	6	0	0	0	0	0	0	26	4	1	5282	94	1547	0	2	2	1	0	0	4	0	4	9	3	62	0	21	4	26	28	1	0	0	0	0	1	7	54	0	0	8	1	96	0	21	4	0	1	0	0	140	1	0	0	0	4	10	3	0	15	0	0	2	1	6	1	5	3	0	11	14	7	2	2	0	0	0	20	2	0	1	1	7	1	8	1	0	1	0	15	0	0	0	9	0	3	2	0	0	0	17	1	19	8	0	0	0	0	0	0	12	2	0	13	0	46	49	0	0	0	0	0	0	0	0	1	1	0	0	0	4	9	0	0	14	0	3	7	31	1	3	0	0	0	4	0	0	0	0	0	0	11	3	17	0	33	3	0	0	0	0	0	0	0	4	3	3	0	13	4	4	1	7	0	5	0	0	0	0	0	3	0	1	1	10	1	0	1	0	0	0	0	0	0	35	2	22	27	1	0	2	0	0	1	9	1	1	4	0	2	0	0	230	0	38	1	5	0	0	8	0	0	14	14	0	0	0	126	110	0	0	13	2	0	43	2	9	83	0	17	11	0	0	2	7	0	11	0	4	0	0	0	2	12	19	5	0	0	0	0	7	4	0	0	0	1	0	0	1	1	1	0	0	0	1	1	0	0	0	0	0	11	0	0	1	0	2	12	33	0	0	5	19	0	0	0	63	0	2	3	3	16	0	3	9	0	2	3	1	3	3	4	0	1	0	0	1	29	0	4	0	35	0	2	1	2	0	48	0	13	0	0	0	0	0	0	12	0	0	0	0	0	0	0	9	3	13	0	8	11	23	0	0	0	0	1	0	33	2	0	0	0	0	0	15	48	0	2	101	0	0	0	0	0	2	0	0	0	0	2	1	1	0	0	0	0	471	6	34	0	0	0	0	0	0	0	0	0	0	17	0	0	10	20	0	0	0	1	8	1	0	0	2	8	0	7	14	2	15	0	0	0	1	23	1	3	0	0	0	0	0	0	3	0	0	0	0	0	16	3	5	0	0	0	0	4	0	0	0	0	0	0	0	3	1	81	13	40	71	0	0	0	0	0	0	0	0	0	0	0	0	0	0	0	0	0	2	111	0	0	0	0	0	0	0	0	0	1	0	5	2	5	7	16	6	0	1	7	5	2	200	0	0	6	17	8	5	3	0	3	0	1	0	0	0	0	0	0	0	0	0	0	5	2	1	22	0	5
"SAMN10861911"	0	0	3	0	0	0	0	0	0	2	2	8	915	12	5	0	1	0	0	0	0	0	0	0	0	8	3	0	53	3	0	92	11	2	0	1	2	55	4	3	11	5	129	154	12	15	19	0	0	0	4	30	26	0	0	10	1066	35	14	19	0	0	0	13	0	14	0	0	0	5	69	0	39	14	0	0	0	86	1	9	85	0	0	0	176	0	0	5	0	0	0	0	0	1	1	36	214	14	0	21	31	17	14	16	3	51	3	23	6	0	0	0	48	0	11	10	0	27	0	1	5	39	6	44	0	0	6	0	3	0	15	116	1	0	9	0	0	0	5	34	41	8	36	4	55	10	7	7	4	12	6	58	0	22	0	17	2	22	1	10	5	8	21	4	78	9	10	23	4	123	35	0	18	11	41	85	20	3	31	0	5	7	10	0	0	7	0	41	1	1	15	0	0	14	20	7	2	0	46	104	28	4	0	5	8	3	2	0	1	40	0	17	5	2	11	8	3	0	16	175	34	0	0	121	2	2	5	0	1	25	0	0	0	17	5	2	45	10	2	1	0	9	1	0	2	111	17	2	14	1	7	8	13	4	1	0	5	35	87	0	0	1	1	0	3	0	0	0	0	1	0	0	0	0	1	19	0	0	0	0	0	0	0	0	0	6	1	0	3	0	4	0	0	0	2	24	0	0	0	61	178	3	3	9	0	9	3	0	99	0	0	0	0	175	0	23	50	10	3332	0	8	61	1	22	10	0	0	0	3	0	0	4	3	0	0	0	1	0	0	0	0	28	7	15	2	8	1	2	90	6	1	15	0	1	50	7	42	9	0	175	138	0	0	0	0	0	8	30	35	0	0	1	0	0	0	0	1	37	0	0	9	19	0	1	2	4	0	29	7	0	27	12	0	364	0	0	10	1	19	1	0	0	32	2	9	215	0	7	0	4	0	1	66	0	0	0	1	0	0	0	1	17	0	11	26	22	10	31	1	0	401	28	11	19	2	33	24	2	11	53	0	6	102	37	72	8	191	28	1	3	7	0	14	17	36	23	0	39	1	0	0	0	17	33	0	0	0	0	0	0	1	11	6	6	1	4	4	0	16	8	11	3	1	905	0	27	0	0	208	1	31	2	0	1	0	0	13	6	3	35	8	2	6	0	0	0	17	1467	0	7	387	0	0	1	14	0	4	1	52	7	19	12	0	0	4	5	16	0	2	61	18	51	30	69	7	1	3	0	5	1018	54	7	34	1	6	3	27	31	45	22	11	14	0	0	3	8	73	19	3	0	17	25	10	1	2	5	208	0	21	1	1	0	55	0	75	8	3	0	0	1	50	1	0	91	778	0	19	39	161	16	0	0	0	3	14	0	16	88	4	8	50	7	61	0	5	0	12	12	1	9	0	0	30	25	23	3	3	0	22	1	32	44	65	1	43	0	28	2	0	1	3	0	18	1	0	0	2	1	17	19	2	0	0	4	0	0	0	8	6	32	1	0	26	6	19	0	12	0	10	2	2	4	29	4	0	3	37	0	0	0	0	0	0	0	0	6	3	0	0	0	0	31	9	50	6	15	35	0	80	793	0	0	1	17	43	0	13	38	3	6	0	0	3	0	4	0	0	4	22	6	2	0	180	7	0	96	3	73	17	657	1	21	0	5	16	0	0	0	0	0	2	8	235	1	11	7	4	1	0	0	0	0	0	0	4	0	13	0	7	0	7	29	2	0	0	81	134	1	0	0	742	0	2	9	18	0	6	0	3	27	1	41	1	0	0	0	168	78	13	6	30	8	5	0	0	0	46	0	0	0	0	0	0	0	0	5	39	0	4	26	2	0	34	0	0	0	0	0	0	33	0	3	8	0	0	0	0	0	0	13	63	0	53	0	0	0	0	0	0	0	0	0	1	0	0	0	0	0	0	0	0	0	1	0	0	0	0	0	0	1	0	0	0	0	0	1	0	7	0	0	0	19	0	34	5	15	5	188	596	0	0	8	0	181	0	0	0	2	21	2	15	36	6	3	21	9	14	7	8	0	150	15	7	41	716	0	14	78	39	1	6	35	2	6	12	3	12	0	0	0	49	62	32	14	46	1	1	7	5	8	35	16	31	6	9	0	368	3	2	216	17	0	0	15	12	33	1	5	0	41	0	0	0	0	0	0	48	60	8	5	24	165	0	8	610	0	16	171	15	4	62	0	2	16	22	0	0	16	0	0	2	7	26	3	0	0	17	1	0	2	4	101	1	39	2	2	4	0	35	23	15	5	5	0	0	0	18	0	13	0	0	273	103	1	16	3	0	6	5	3	0	26	112	42	1	84	0	0	0	0	0	0	0	11	0	0	0	102	2	13	12	1	59	80	53	1	0	146	2	3	3	100	0	2	31	2	6	4	35	247	1	7	0	55	1	2	19	0	5	12	0	1	79	28	4	12	1	16	18	0	2	2	0	1	5	0	0	1	0	0	0	0	29	0	0	102	70	29	0	0	4	2	21	0	0	1	1	1	6	0	82	3	0	0	0	0	0	0	5	0	6	78	28	33	0	16	0	0	0	632	124	1	0	4	16	5	0	31	20	9	1	0	0	0	1	1	4	3	1	0	2	98	0	5	0	28	2	0	204	32	113	0	0	0	16	4	0	295	0	2	0	0	0	8	8	39	4	15	5	9	26	9	0	4	2	0	214	3	1	0	0	35	338	45	15	15	2	8	2	12	0	0	11	0	3	2	47	2	0	144	0	13	1	11	0	0	1	4	0	0	13	4	3	1	10	243	3	1	9	15	0	8	2	3	0	1	2	9	1	1	29	0	3	5	923	0	0	125	4	0	0	10	35	0	9	1	0	66	17	0	1	1	1	0	2	8	6	0	0	0	1	30	215	4	15	16	0	0	0	0	1	82	2	6	17	0	0	0	80	6	0	2	0	9	6	10	78	10	0	0	0	8	1	0	0	0	28	130	15	131	0	0	26	7	42	40	14	4	1	0	99	205	0	4	5	7	0	72	1	0	0	0	0	0	0	353	0	17	1	11	6	0	13	7	0	0	0	1	12	9	12	8	92	0	244	95	19	4	3	80	10	18	0	24	37	0	42	32	8	51	46	24	10	30	2	12	6	9	0	0	0	0	22	18	5	0	0	2	7	5	0	4	42	0	3	0	0	10	7	29	3	1265	42	4	5	39	12	1	141	1	0	7	5	1	1	0	0	0	386	249	4	173	9	31	5	0	0	0	58	1093	0	0	0	13	6	0	13	402	265	0	0	0	0	11	0	5	0	0	11	13	2	0	0	25	41	30	0	0	6	0	0	342	45	12	0	2	0	0	0	22	10	0	9	0	0	0	54	0	285	6	0	0	11	40	24	70	0	0	0	1	115	17	226	6	23	0	1488	3	6	4	6	1	17	6	1	1	0	0	0	0	1	0	2	3	54	98	0	1	0	1	112	0	733	10	4	44	14	2	18	3	0	20	5	9	0	0	0	0	0	27	0	41	23	0	18	8	22	71	0	68	16	3	20	11	0	27	0	9	10	0	11	256	59	21	0	428	55	3	1	32	7	7	0	18	2	2	31	7	0	0	8	15	107	0	5	5	131	0	99	33	0	0	5	14	50	0	90	135	0	17	1	53	0	6	32	20	5	4	2	7	0	0	0	0	0	0	1	0	0	0	1	0	13	0	11	4	2	8	13	8	0	16	70	0	0	0	56	0	24	0	0	6	0	0	1	0	0	15	0	0	10	2	6	4	8	0	0	2	2	35	0	572	0	0	152	2	49	0	1	1	0	0	4	1	45	2	13	0	0	2	0	7	0	1	37	32	2	0	115	0	0	0	8	1	40	0	8	0	46	1	0	0	45	0	5	11	5	0	1	2	32	0	0	13	65	0	0	1	0	0	1	0	77	17	0	0	0	207	1	61	2	1	0	0	78	0	61	1	7	0	2	5	356	0	222	7	0	327	0	2	2	50	5	2	135	0	0	0	1	0	0	2	17	0	0	0	45	3	0	56	0	12	0	1	0	47	229	0	0	0	0	0	84	1	18	6	7	0	85	53	3	0	10	0	2	1	0	2	63	0	0	0	0	0	0	12	0	12	17	90	2	0	0	25	9	53	4	19	90	0	3	6	0	0	0	50	38	0	10	0	4	10	0	547	40	33	6	11	58	0	5	89	17	0	0	1	0	0	0	0	11	10	0	0	0	5	68	0	1	19	0	2	2	2	0	0	0	1	9	1	47	0	0	0	17	0	0	0	1	125	7	27	0	0	36	1	11	9	0	2	0	2	2	0	8	8	8451	8864	144	797	1	0	0	0	38	39882	449	2	57	3	0	7	0	0	0	0	44	0	30	0	0	5	3	0	0	0	0	0	0	4	0	1	0	88	0	1	0	34	0	9	13	0	0	1	0	0	0	0	3	0	3	1	1	0	0	1	8	0	0	3	0	0	0	0	4	0	0	13	0	0	1	31	9	2	14	0	3740	0	0	6	1	1	0	0	0	0	0	0	0	30	58	2	7	0	0	0	7	0	66	0	0	2	9	0	334	0	0	1	0	0	0	0	0	0	1	0	0	0	1	1	37	7	0	0	0	0	0	2	0	9	1	4	0	0	6	0	71	1	3	0	4	116	3	0	12	132	37	3	2	1	2	32	0	0	11	18	194	0	33	0	2	2	1	23	0	3	2	19	0	22	24	3	10	0	73	17	31	170	29	0	0	315	1	2	10	1	0	0	40	201	34	1	0	0	0	0	0	42	0	0	30	0	0	0	0	0	0	22	1	2	0	139	2	0	2	38	7	6	0	0	0	0	0	0	0	0	22	0	8	41	28	34	0	0	23	0	18	3	0	0	0	1	0	49	0	0	286	17	0	1	0	0	1	2	2	33	2	0	1	1	6	0	15	8	1	7	0	30	19	2	0	3	30	0	0	3	0	2	19	10	0	0	0	5	5	64	0	3	4	0	55	91	4	0	2	41	139	17	7	0	7	3	0	20	3	0	11	0	0	0	79	66	1	0	3	0	13	7	78	34	16	1	0	2	29	16	11	10	16	919	22	0	43	17	15	4	37	2	2	3	1	15	0	2	0	0	14	28	8	10	105	5	125	0	6	0	0	0	14	9	0	0	8	15	1	0	1	6	1	0	0	111	0	9	2	4	10	0	2	6	1	81	38	3	2	1	7	13	9	1	1	0	0	0	0	311	3	2	0	0	0	0	0	0	0	0	0	61	3	32	9	0	4	5	6	17	11	4	10	8	7	11	2	17	2	62	0	20	11	7	0	26	21	0	0	0	0	11	0	6	2	0	107	0	1	2	6	3	5	3	0	23	11	11	60	2	436	36	17	10	0	2	320	6	1	9	0	5	21	0	17	0	1	10	18	1	0	0	1	67	13	2	42	13	138	2	0	1	33	19	56	0	9	1	0	3	1	0	37	9	6	10	11	3	0	10	0	111	36	0	28	0	0	0	0	41	0	2	13	5	0	0	80	1	16	0	9	17	0	2	1	0	1	1	5	0	0	0	4	1	5	0	0	0	9	1	0	0	0	0	0	0	0	3	1	0	0	5	0	13	5	0	2	8	2	0	2	96	0	0	0	0	0	236	2	5	1	9	22	10	382	22	31	34	6	0	0	0	0	0	0	0	0	0	0	1	3	5	0	0	0	0	0	0	0	4	31	0	1	0	0	0	1	0	0	0	0	0	38	7	0	15	22	40	5	12	9	3	57	1	0	11	28	9	104	4	10	5	0	3	3	1	72	42	17	3	1	0	5	9	6	14	35	38	0	9	0	4	58	4	0	2	2	0	5	35	15	4	0	1	0	2	0	0	0	7	5	0	3	0	16	138	123	3	0	12	2	212	85	0	149	849	0	14	4	0	13	3	21	0	0	7	4	217	1	6	0	5	8	3	4369	8	20	26	0	0	0	0	6	37	11	418	0	0	0	39	29	1	0	0	0	9	5	0	0	14	2	1	2	0	3	10	0	8	5	0	0	0	26	1	9	4	0	116	16	1	0	1	0	3	35	9	5	0	0	20	223	3	0	57	0	27	23	1	10	9	16	2	3	0	0	0	0	3	12	306	22	0	2	0	38	38	0	3	8	1	8	96	12	16	13	0	21	41	1	0	37	2	1	13	0	1	12	15	20	11	435	0	0	17	12	1	17	5	9	2	0	0	51	5	0	0	0	8	102	4	0	9	2	28	65	0	0	205	3	1001	22	83	114	15	12	15	15	1	48	53	11	14	86	1	5	0	22	24	4	8	0	22	2	3	0	0	3	0	0	0	65	10	5	18	32	14	13	0	2	2	0	0	23	4	5	0	0	0	117	0	2	23	7	4	75	0	38	0	54	17	16	34	13	0	0	0	0	0	16	4	0	0	0	0	2	0	0	1	0	8	0	1	3	2	133	5	0	0	1	1	2	44	3	1	5	1	15	0	62	13	4	14	0	15	6	16	0	0	0	2	0	3	5	0	0	6	22	0	0	3	10	4	19	2	0	5	61	9	42	11	514	3	1191	1	9	1	6	1	2	2	157	44	0	1	1	12	10	8	23	189	4	25	2	0	2	0	899	0	11	7	5	2	7	8	1	5	0	105	1	3	69	0	0	0	11	0	33	3	0	1	0	11	35	29	0	0	0	0	15	13	3	2	0	2	28	17	188	27	1	0	0	14	2	0	0	587	0	8	0	3	0	0	3	10	59	242	3	0	3	0	6	0	5	69	55	1	6	492	5	6	0	1	0	0	0	0	20	0	0	0	1	8	0	0	0	4	55	0	0	5	26	1	2	2	0	6	19	2	0	35	15	18	7	0	0	13	1	8	12	138	2	76	219	9	0	34	3	0	5	0	16	0	0	0	0	1	0	6	14	0	6	0	10	3	0	0	0	11	10	0	0	0	0	7	2	0	6	33	70	152	6	171	0	3	242	1	0	0	11	0	3	12	0	361	0	0	13	24	0	0	0	0	11	0	1	0	205	3	17	2	0	3	9	1	0	0	0	0	2	65	0	31	4	2	0	75	28	0	0	0	0	4	2	0	0	63	211	436	0	0	71	0	0	83	0	0	0	0	40	0	11	3	8	1	53	0	0	0	2	33	0	6	0	0	22	0	0	0	0	0	15	0	0	104	10	17	0	0	3	5	10	15	2	164	0	4	7	11	3	2	30	1	0	0	0	0	45	0	72	14	0	0	0	0	0	0	0	3	35	221	0	1	0	0	0	0	13	0	13	8	9	0	1	0	0	3	59	3	19	0	0	0	1	22	0	0	0	9	0	0	4	104	0	1	24	0	6	13	0	0	8	0	0	0	0	3	0	619	0	6	8	0	0	1	15	23	0	49	12	0	0	55	4	1	1	0	0	0	5	2	2	162	2	5	0	167	0	3	27	4	12	1	77	144	29	0	0	97	0	161	0	32	0	0	10	9	11	15	394	3	3	233	0	12	21	57	5	3	3	0	6	3	54	26	0	3	1	6	1	5	5	5	313	13	13	10	1	9	15	14	1	0	2	3	5	1	21	12	0	13	0	0	0	10	0	0	105	0	0	0	8	23	2729	40	0	0	0	1	21	0	13	0	0	0	28	0	1	2	8	66	0	27	0	0	0	0	0	3	1	3	20	14	0	10	42	0	0	4	8	0	14	0	1	2	2	4	3	31	0	194	2	0	1	7	18	0	9	2	0	10	0	0	14	19	56	19	5	13	9	0	114	0	59	1	0	12	7	2	13	22	27	0	0	0	6	336	0	26	4	182	23	2	0	0	0	4	1	16	9	1	19	0	0	0	8	24	52	0	0	3	1	45	14	5	6	0	32	8	5	1	0	19	31	110	7	11	30	15	38	0	14	4	0	0	1	4	22	11	5	67	15	0	1	2	8	0	0	0	8	0	2	78	3	22	9	1	0	0	0	0	29	0	0	0	0	0	0	0	0	0	0	34	2	2	1	6	0	0	21	0	1	0	0	0	8	0	0	0	0	1	0	0	7	0	3	0	3	0	0	0	0	0	0	0	0	0	0	10	58	7	11	37	2	1	1	0	60	5	0	5	1	16	6	1	4	2	1	0	0	0	0	0	17	15	14	6	2	3	3	6	6	0	374	0	257	17	39	1	2	0	0	3	1	2	12	0	8	21	3	1	15	1	3	1	8	4	3	58	0	26	8	1	4	0	24	0	20	0	13	3	0	7	168	155	21	0	2	41	1	4	0	2	2	47	8	24	0	2	0	1	0	3	0	1	0	9	7	4	4	167	29	1	0	52	10	0	16	0	60	1	29	0	687	3	31	309	0	0	0	0	13	3	0	7	0	0	0	0	17	8	313	737	4199	28	0	0	0	1	2	1	0	3	0	0	3	1	3	0	0	0	0	1	0	46	30	0	0	0	0	0	0	0	24	5	17	5	8	9	2	19	36	13	4	0	390	1	2	1	4	3	76	0	1	1	2	10	7	1	2	8	43	3	4	25	0	1	275	151	0	0	10	0	1	0	8	0	21	0	0	4	3	0	0	1	0	0	14	5	25	2	3	24	2	1	7	0	0	0	5	5	3	0	0	0	0	0	4	9	0	0	16	30	67	27	19	37	6	211	385	5	37	1	0	507	0	0	0	0	0	0	0	0	53	0	0	1	0	130	35	137	2	2	14	13	14	0	13	0	0	1	8	45	29	46	8	13	0	0	4	0	7	16	3	0	2	7	1	4	13	25	0	4	315	24	0	0	1	5	0	471	16	0	6	0	0	0	28	21	25	10	1	7	0	8	0	8	0	6	12	47	0	0	8	1597	1112	2209	22	1	0	39	0	5	0	1	0	0	18	0	0	0	2	31	0	0	0	18	16	5	3	0	26	102	3	0	3	0	2	0	81	120	32	89	0	3	0	22	0	0	0	323	3	7	0	0	0	0	0	2	35	10	0	0	0	0	7	12	0	0	0	0	0	69	542	2	45	0	0	1	20	15	9	0	1	0	16	0	0	3	19	0	170	7	8	14	58	7	5	48	2	0	9	0	8	5	2	6	11	29	21	0	0	0	0	0	0	0	0	3	15	3	30	23	0	2	0	4	177	0	0	6	0	3	0	11	0	3	0	5	0	0	144	3	0	0	29	1	10	13	0	0	5	4	36	4	0	0	1	2	1	0	1	0	0	4	5	5	12	23	595	0	0	0	0	1	24	57	2	14	630	0	0	0	16	0	139	0	2	3	0	2	7	337	0	0	1	5	16	38	3	80	20	8	36	0	0	1	1	6	5	34	17	0	0	3	49	5	0	0	0	7	13	2	24	25	12	38	30	84	1	10	13	8	9	31	7	0	85	7	2	0	20	13	0	2	4	13	14	0	22	0	1	0	14	156	2	62	7	1	2	16	9	3	0	70	66	0	23	8	12	5	1	29	13	4	0	20	25	111	0	39	19	0	21	0	0	12	0	0	29	1	3	0	0	0	0	0	0	0	0	3	0	1	3	0	5	4	1	17	1	12	0	0	0	84	303	2	0	0	0	0	61	17	7	16	0	29	8	3	9	55	19	0	0	0	8	1	0	0	15	0	0	0	0	13	4	1	1	15	6	1	0	0	5	0	0	1	2	1	0	0	0	0	0	2	7	3	0	3	5	11	1	0	44	20	28	17	6	0	16	16	0	116	0	29	118	3	1	2	0	0	0	78	0	1	9	1	1	192	1	1	1	23	25	26	5	0	6	0	0	7	0	0	12	15	1826	26	0	43	23	3	0	0	1341	73	482	17	237	3	9	12	1	0	4	4	20	4	0	13	7	123	1	8	14	25	0	91	474	0	5	11	4	4	41	50	210	0	9	0	6	1	2	1243	0	3	0	1	20	5	0	46	0	0	167	0	0	2	2	14	5	0	1	0	0	0	2	0	0	38	42	3	346	4	3	2	0	0	0	93	83	0	0	0	0	3	458	2	0	0	34	3	8	0	1	0	36	2	96	0	0	3	0	2	0	4	34	0	813	4	0	0	0	8	0	0	10	3	0	0	0	0	0	0	0	0	0	0	45	0	27	7	0	9	0	0	0	0	0	0	0	21	0	3	1	4	0	7	0	0	3616	667	31	2	25	0	11	4	0	0	1	0	6	0	4	2	0	0	2	0	0	6	0	361	3	0	0	0	1	1	0	10	10	3	7	2	3	4	36	0	0	11	0	67	875	5834	2	129	40	0	0	31	18	84	2	1	0	32	22	2	10	0	9	4	1	0	0	2	0	0	0	0	0	7	72	37	205	13	28	0	0	54	0	0	0	45	512	14	10	59	0	0	22	0	23	6	46	2	2	3	4	2	17	3	1	0	0	6	0	0	0	3	15	0	4	93	0	25	273	0	32	0	0	0	0	2	8	3	7	21	45	60	6	1	1	0	1	0	2	0	0	1354	0	1	0	10	17	11	3	6	44	9	1	0	0	4	10	109	2	121	42	7	102	21	2	50	9	96	3	16	0	3	3	1	0	69	0	2	2	7	14	0	11	5	0	1	5	6	20	4	0	9	13	4	0	189	0	0	0	93	0	0	0	1	2	0	0	0	17	8	12	4	0	11	1	6	0	0	0	38	22	61	29	22	7	2	0	2	2	15	2	0	578	1	11	13	10	6	0	799	1557	0	0	0	8	2	4	20	0	1	2	59	9	0	375	4	55	0	1	11	1	44	2	12	19	9	0	0	0	0	171	0	21	166	2	0	0	0	3	1	3	1	403	29	1	3	4	0	137	73	11	12	10	0	0	141	1269	40	1545	13	479	11	2	3	2390	0	0	0	0	150	113	44	3	1737	0	0	0	18	0	1	0	0	2	0	2	28	13	0	2	0	0	0	0	0	0	1407	4	44	0	0	0	0	0	14	104	0	0	0	735	11	0	0	0	16	1	1	0	0	0	0	0	8	5	2	0	19	3	0	4	85	1	0	0	0	0	3	1	1	6	130	11	0	0	0	0	115	5	17	0	0	1062	1	26	0	437	2	5	0	0	0	0	102	3	0	1	17	1252	921	1	18	0	4	0	0	9	0	0	9	28	6	1	2	6	17	49	45	10	0	3	80	17	11	0	1	0	4	228	5	38	4	3	0	0	76	17	13	10	6	5	27	4	3	0	1328	0	0	0	0	0	0	25	0	1	1	0	0	0	16	2	31	10	0	485	3	1	6	19	0	6	1	0	0	0	1	0	0	0	0	88	0	0	1	0	0	7	0	0	0	0	0	0	10	0	0	0	0	0	44	0	0	0	20	3	59	5	31	0	6	12	0	0	0	25	21	3	38	4	113	35	46	0	4	6	5	2	2	4	10	9	9	0	10	57	0	4	38	472	7	26	29	4	4	0	2	22	6	54	5	0	74	0	2	2	0	0	11	0	0	0	0	0	160	157	2032	3	1	11	1	0	0	0	1	0	0	0	1	1	1	0	619	0	0	6	13	0	200	8	14	0	0	34	0	0	0	11	17	0	0	24	0	21	4	2	10	0	0	3	0	0	36	66	1078	2	0	0	20	3	0	0	0	1	1	0	3	4	30	21	0	5	10	8	5	0	13	5	1	5	0	1	0	8	67	0	100	0	0	23	0	0	0	0	0	0	0	0	0	0	0	0	0	0	0	0	0	0	0	2	0	40	0	0	0	0	0	0	0	0	18	0	5	0	0	0	15	15	0	0	0	1	4	2	7	18	4	0	0	0	0	136	111	6	136	2	62	0	0	2	0	0	0	41	17	580	0	3	13	22	4	4	8	0	0	3	0	0	0	0	20	20	34	0	0	0	5	0	0	0	7	0	24	0	0	122	0	7	0	2	0	265	351	0	15	47	174	0	333	306	9	43	0	1	0	4	6	3	1	15	0	35	87	0	0	2	0	0	0	0	20	2	155	0	97	110	54	5	82	170	84	10	8	2	0	2	33	0	170	248	7	0	14	64	14	0	19	3	0	11	0	5	101	0	10	6	2	5	10	266	0	1	5	0	0	3	0	0	0	5	5	71	3	5	16	44	1	4	4	9	0	0	1	0	0	1482	5013	13	35	559	5	0	0	0	0	66	13	4	93	3	5	0	141	0	7	1	21	0	0	0	0	0	0	0	0	0	0	0	0	0	0	0	1	8	0	1	2	2	1	3	10	2	10	10	13	58	1	0	0	0	0	3	8	0	3059	17	109	62	0	22	35	22	22	0	0	0	12	184	1	23	0	5	16	8	329	11	21	554	2	0	0	1	0	47	4	0	10	0	45	0	14	9	5	24	12	164	6	14	0	1	12	5	0	850	17	2	40	12	51	10	27	16	6	0	0	1	3	33	5	0	0	184	1	0	2	1	2	1	1	12	11	32	15	7	3	1	69	2	0	15	12	0	0	0	0	0	0	0	0	0	4	19	0	1	5	2	13	36	0	22	3	0	0	0	0	0	0	0	0	0	13	7	74	6	176	95	0	8	42	0	121	7	37	0	281	14	77	31	1	49	0	48	9	43	0	2	0	0	0	34	0	0	8	2	0	6	0	0	1	0	12	0	3	106	0	11	0	5	17	1	0	5	0	45	16	1	0	0	9	75	11	52	0	12	9	4	0	1	0	0	131	6	29	32	50	12	2	1	0	12	3	0	35	0	3	1	0	0	0	0	7	155	0	0	1	16	0	1	0	8	1	10	1	0	0	2	10	327	0	1	19	2	5	0	1	0	45	20	13	23	1	0	66	261	11	0	0	2	0	0	0	7	25	9	2	0	4	10	9	2	0	0	0	2	0	15	0	0	0	7	13	229	5	5	27	62	9	0	1	2	500	236	29	34	2	5	0	416	0	0	0	567	116	0	47	0	0	0	0	1	0	1	3	0	3	111	27	95	0	34	0	1	23	50	0	0	0	0	1	0	7	0	141	0	127	8	0	0	20	7	18	0	0	0	0	40	29	251	13	0	39	0	0	0	0	0	1	1	0	0	7	0	0	0	4	20	12	10	48	27	2	403	777	4	61	87	0	1	12	25	6	5	3	0	0	0	0	8	0	214	194	4	12	395	13	0	300	3	2	5	0	96	35	26	55	44	0	80	50	4	11	14	0	0	24	21	0	2	43	1	0	0	6	7	747	0	0	4	0	12	1	2	1	5	0	7	16	0	0	15	18	2	14	55	1	0	0	81	2	58	0	105	22	32	0	5	19	0	18	10	1	0	0	0	0	0	0	1	3	81	159	14	0	2	0	2	1	4	0	9	22	0	0	0	0	0	0	0	0	0	534	4529	325	0	0	0	9	0	0	25	5	21	2	1	0	0	0	14	34	1	34	0	4	10	2	3	9	1	0	0	12	4	0	14	2	0	21	29	0	0	0	0	139	2	7	6	15	12	0	2	0	13	16	25	6	10	0	0	5	73	74	3352	70	148	12	9	0	0	0	7	0	0	0	0	0	0	1	12721	18	5	0	18	23	1	0	1	0	25	0	4	12	347	9	4	0	0	0	12	0	7	0	9	6	2	51	0	2	0	7	9	0	0	95	0	0	0	0	0	1	1	1	4	2	165	0	1069	4	239	53	1307	0	603	2	4	277	13	0	507	0	0	0	0	7	2	0	1	0	1	0	1	38	1	47	15	0	0	0	0	1	0	45	0	6	4	0	0	1	0	45	13	0	0	0	13	0	14	0	0	0	22	20	2	12	47	0	1	346	31	0	0	0	467	6	14	10	38	8	1	17	64	4	0	10	24	112	36	3	28	361	76	34	0	2	2	2	1	15	2	14	15	12	1	33	32	0	29	2	0	0	0	0	6	0	3	348	12	85	0	49	32	27	10	8	3	0	6	6	0	2	0	0	15	0	0	6	0	0	4	38	0	0	0	6	1	0	0	0	0	12	27	3350	12	12	8	2	4	1	5	6	1	0	0	0	22	0	166	6	1	0	0	0	0	2	33	6	11	0	2	2	11	0	332	0	130	26	30	10	27	7	7	0	0	1	3	0	1	40	0	0	0	0	11	1	0	0	0	0	3	0	195	0	14	54	0	1	17	1	2	29	8	39	0	40	0	58	8	8	31	0	0	144	57	1	18	9	47	9	29	4	34	0	0	0	0	0	2784	7	0	107	55	9	707	0	9	142	2	3	27	138	3	6	0	29	11	1	38	0	0	90	0	268	28	19	0	2	6	1	0	1	0	4	2	0	279	0	0	0	129	0	60	63	1	0	1	0	0	0	0	0	0	0	0	785	0	0	1	9	83	0	2	22	1	0	5	12	103	0	29	96	5	6	0	0	0	0	0	0	1	11	2	26	28	1	9	16	24	3	0	0	11	6	4	3713	0	0	8	53	58	21	2	2	33	52	42	0	0	0	455	4	0	31	11	454	0	134	664	5	479	0	8	25	186	0	0	9	12	13	0	7	6	8	51	0	0	3	6	32	3	0	0	20	17	124	0	0	42	13	0	23	1	0	4	6	91	2	47	0	0	0	0	4	0	0	19	24	15	9	0	0	1	0	0	0	0	0	0	8	0	0	0	0	0	31	59	0	10	15	0	24	0	3	6	51	1	0	3	0	1	18	9	0	1494	0	0	182	0	0	0	2	5	1	0	0	36	13	0	2	0	73	15	4971	1	0	0	1	0	422	0	0	270	5	3	3	49	7	858	52	15	0	0	17	0	2	0	1	0	16	0	65	0	12	10	0	55	0	0	0	34	1	226	6	15	0	15	0	0	0	0	94	1	19	13	10	0	0	348	0	8	0	0	40	54	3	25	42	5	0	0	1	0	0	0	0	0	3	25	0	2	1	0	668	7563	0	0	111	34	0	2	0	53	16	0	3	47	0	288	16	187	0	0	27	0	1083	6308	199	137	85	945	0	30	0	16	0	11	4	6	15	0	0	0	1	24	1	0	0	0	2	1	0	0	0	0	1	8	1	13	1	1	234	0	2	0	1	69	2	1	5	6	7	208	3	6	1	57	84	0	27	0	3	6	14	20	1	41	3	11	0	1	14	0	11	5	2	71	1	1	0	0	0	0	0	1	0	0	0	0	0	27	159	3	6	0	2	0	135	0	0	18	8	12	6	0	0	0	3	0	0	30	5	0	8	4	95	11	0	90	1	10	49	1	17	10	14	1	0	2	61	2	57	14	0	18	5	86	40	37	41	6	0	0	0	0	0	33	0	0	1	7	0	1	50	3	0	17	1	0	74	1	22	1	4	39	100	0	15	93	66	1	58	6	52	0	15	1	29	12	0	39	95	0	0	1	53	0	3	7	4	39	18	9	24	3	12	2	0	0	74	166	2	0	39	2	90	14	2	3	0	0	9	0	66	6	21	42	7	0	12	1	0	1	6	27	19	19	91	18	0	9	17	33	2	13	28	15	0	1	0	0	0	17	0	0	0	39	19	1	11	0	0	327	0	4	0	9	0	0	12	0	54	19	9	1	0	553	2	0	18	44	483	9	6	2	0	44	0	19	0	0	1	3	30	11	0	37	0	11	76	0	0	20	0	0	318	1	718	2339	6	10148	4810	13	4284	1411	21605	4	0	0	1	4	2	0	29	24	0	4	9	17	17	10	12	0	19	0	0	8	25	0	0	0	72	0	4	0	0	0	0	14	6	13	2	11	0	15	0	16	20	0	1	332	9	5	11	100	0	32	5	0	33	6	9	0	0	1	4	4	22	9	0	0	0	0	0	149	15	0	0	26	1	0	46	42	5	3	0	17	184	22	75	11	2	2	25	10	26	0	19	21	38	7	6	33	13	14	50	0	104	1	28	2	20	3	13	0	8	101	8	9	9	42	43	127	2	0	0	9	0	0	0	14	3	52	1	0	19	6	9	239	22	7	57	0	4	0	20	0	1	11	28	35	17	17	0	29	0	41	22	1	105	0	0	2	0	0	1	0	7	20	0	24	6	513	1	0	0	77	13	0	19	11	14	4	5	49	1	0	109	22	14	93	13	14	23	11	33	5	12	65	0	0	21	8	24	20	159	0	9	1046	1	0	0	0	0	4	0	559	59	6	0	59	0	6	51	0	0	3	268	60	0	2	38	0	5	0	2	0	0	0	3	1	0	0	0	0	0	0	0	4	47	4	26	606	0	2	0	146	143	0	0	0	35	0	0	18	3	121	32	78	5	1222	0	10	18	49	9	1	2	19	163	15	111	490	90	29	0	0	0	0	0	78	0	51	4	0	15	15	0	29	0	201	1	212	8	11	38	14	0	0	0	349	14	15	2	0	0	0	0	124	8	69	17	1106	0	21	7	1	1	18	8	32	2	0	0	2	5	0	5	2	5	0	1	0	1	0	5	130	19	4	17	9	6	4	0	4	6	16	328	1	7	0	25	0	92	4693	0	15	184	0	9	0	11	62	4	0	7	20	10	30	1	4	1	0	0	0	23	16	17	4	22	0	23	57	5	8	23	0	1	27	8	11	24	7	5	0	5	301	14	144	293	0	9	48	45	24	42	1	40	10	201	0	1	8	66	15	2	18	6	7	15	7	10	0	0	0	9	1	6	0	0	1	1	9	0	21	49	10	3	3	16	0	2	0	0	0	26	0	0	89	202	0	41	18	1	4	25	0	0	0	0	0	0	0	0	0	0	0	3	6	2	0	3	0	0	0	0	31	0	0	0	2	0	0	18	0	0	11	4	18	0	182	91	37	1	6	3	21	149	4	0	3	16	0	10	206	3	2	5	0	0	0	0	60	0	0	0	0	0	45	0	6	24	9	0	0	4	0	6	0	3	9	8	5	2	0	0	9	1	0	0	5	0	23	27	22	2	0	11	0	6	9	50	0	0	0	0	0	0	0	20	46	9	0	213	0	8	12	8	0	1	1	88	36	0	5	2	90	1	0	34	0	5	12	114	46	7	12	6	1	31	0	0	58	94	0	449	10	1	10	7	0	5	47	5	0	6	0	0	0	3	8	0	22	21	13	1	0	0	17	8	18	32	3	2	0	0	0	2	0	1	2	0	67	0	0	0	0	73	1	5	15	0	41	5	12	49	7873	22	126	22	9	3	20	6	32	96	1	21	8	13	1	0	4	0	0	0	49	0	7	85	0	0	0	41	253	1	2	50	3	0	0	0	0	0	0	0	6	25	11	21	44	45	8	6	0	494	2	0	4	1	12	0	31	0	35	0	0	174	0	3	17	11	57	1	0	0	0	9	64	0	0	2	73	8	13	0	0	0	1	1	0	0	0	5	0	16	12	1	1	4	0	0	72	3	0	4	0	4	974	51	4	7	0	0	0	16	0	15	30	48	1	11	17	0	7	16	0	6	0	8	0	11	3	1	678	0	1	8	25	0	25	0	51	1	9	9	10	24	29	170	166	1	3	0	1	26	19	0	3	22	17	19	61	0	0	2	81	52	14	0	90	108	0	1027	20	11	3	65	37	25	0	0	26	256	28	0	0	35	51	14	0	17	0	15	15	2	7	21	0	5	2	22	61	11	107	12	1	31	24	2	37	75	30	1	0	24	0	5	0	2	14	55	8	2	2	17	85	2	24	0	9	0	0	26	19	0	0	1	0	1	79	10	1	0	0	0	0	0	0	0	0	0	0	0	0	0	0	0	0	26	0	0	3	0	0	0	0	0	13	0	2	0	0	0	0	0	1	0	0	0	15	0	0	0	13	0	13	21	71	2	0	30	1	0	2	2	10	1	0	0	0	0	47	0	0	4	1	17	0	0	0	0	0	168	6	0	12	7	2	6	0	0	25	0	0	0	0	0	0	0	0	0	0	0	0	0	102	0	0	0	12	12	0	2	0	62	0	0	0	5	0	0	0	0	64	95	100	1	0	0	0	0	0	0	0	0	0	15	0	11	9	0	0	0	0	0	0	0	0	3	8	1	0	0	0	0	1	0	23	2	21	0	0	63	0	0	0	0	0	0	0	0	0	1	0	0	0	0	0	0	0	0	42	9	36	0	8	4	4	30	0	0	0	0	0	22	0	19	0	0	0	4	0	0	0	64	0	0	0	15	1	0	0	21	1	0	8	0	0	0	0	22	0	0	2	200	86	0	0	60	0	6	1	3	0	2	1	2665	5	0	19	2	36	1	1	0	54	0	695	0	2	0	0	2	9	0	5	2	6	0	5	30	0	0	0	0	8	0	7	4	0	0	5	38	0	21	0	10	0	0	0	0	2	56	8	17	332	5	17	19	2	1	0	36	15	0	48	0	4	0	75	3	262	3	0	1	0	9	4	3	14	145	0	605	47	0	1	2	4	0	422	5	4	0	9	2	9	2	1	0	6	115	39	7	0	0	16	0	0	0	6	66	3	10	9	11	0	620	0	0	2	9	0	0	2	277	588	2	6	321	23	4	0	126	1	31	2	25	0	4	0	2	0	0	0	10	0	17	45	16	33	0	0	0	2	4	6	0	35	0	0	0	8	36	0	1	1	33	5	0	19	16	4	1	105	0	3	94	7	0	0	0	0	0	33	64	0	4	0	2	4	214	12893	15	0	0	0	0	3	0	0	1	0	7	0	1	0	11	1	0	91	0	4	0	0	0	0	23	0	16	0	0	1	1	0	0	1	117	0	21	51	2	1	7	256	30	5	8	15	0	0	10	0	3	19	1	0	0	0	36	0	50	4	1	90	1	2	1	10	28	0	0	1	0	14	0	10	22	36	0	10	6	5	0	0	19	0	0	2	0	0	21	18	0	0	0	0	0	0	0	0	4	0	0	5	0	0	0	486	0	0	0	0	8	0	0	0	4	0	0	0	1	745	0	2	1	1	65	0	0	0	0	0	1	5	1	30	0	0	0	6	0	0	0	16458	0	6142	1	0	0	253	690	1	2	3	2	0	0	0	1	55	0	0	0	1	3	2141	0	78	1	167694	1	14	1	16	11	0	3	0	0	3	0	5	0	24	0	10	0	17	2	5	0	44	10	742	10	24	46	16	0	42	0	155	68	0	0	0	8	0	4	0	0	0	0	1	0	17	108	0	52	4	1	0	0	17	4	5	0	0	0	1	0	0	2	0	11	0	1	2	0	0	0	0	1	65	29	7	22	0	433	25	6	2524	0	234	18	0	2	0	7	10	1	22	0	28	0	12	0	0	0	0	0	12	19	0	0	0	1	0	0	0	3	0	0	0	0	0	0	0	0	2	2	0	0	0	0	0	0	0	1	0	12	0	0	0	1	1	0	0	26	0	0	0	0	2	1	0	0	0	0	1	0	0	0	165	0	0	0	0	0	0	0	0	0	6	0	22	0	339	0	29	0	0	0	0	0	0	0	10	0	0	0	0	0	0	0	0	0	0	0	0	0	0	0	0	2	0	0	1	0	3	0	0	0	0	46	0	0	0	0	0	0	0	0	0	1	0	0	0	0	186	0	0	0	0	0	0	0	0	0	0	0	0	0	0	0	26	0	0	0	0	0	0	1	0	0	0	2	0	0	0	0	0	0	6	0	2	0	1	48	1	0	0	0	16	0	3	0	0	3	1	0	1	0	116	0	0	0	3	0	0	0	1	0	35	0	3	5	0	195	0	6	0	0	13	1	0	0	0	0	0	31	1	0	110	0	0	0	190652	0	0	0	0	0	10	0	0	129	0	32	0	0	0	0	0	0	4	0	0	0	3	0	0	0	0	2	0	1	0	0	0	0	0	0	1	0	0	0	0	2	0	2	0	1	2	104	0	0	0	1	19	0	0	0	0	0	0	1	0	0	0	0	0	1	0	0	2	0	0	0	0	39726	12	0	1	119	365	0	0	0	0	0	0	66	0	0	3	692	6	0	0	0	0	0	2	0	0	0	0	1	0	1	0	1	36	34	6	0	0	14	0	0	35	1	0	0	8	0	21	35	3	10	26	1	17	1	22	1	24	349	12	0	1	33	4	5	250	0	28	3	2	7	0	0	0	0	0	0	2	1	0	0	0	0	49	0	0	0	4	0	0	0	11	0	4	16	0	0	72	3	0	1	0	0	0	0	0	0	0	0	0	0	0	0	0	0	0	12	0	12	0	0	0	0	7	0	30	4	0	0	0	0	0	84	0	0	0	0	0	0	0	0	0	0	0	0	0	0	0	0	0	0	1	0	0	0	0	0	0	0	0	0	0	0	0	0	5	0	0	0	0	0	0	0	0	0	0	0	0	0	0	0	0	0	0	0	1	0	20	6	84	0	0	1	307	0	0	99	32	0	0	78	0	133	28	2	19	7	17	0	3	23	27	8	75	10	31	9	62	1	3	8	5	1	48	12	1000	0	0	0	610	0	1	0	2	19	6	0	0	1	9	51	12	0	0	0	0	0	0	0	0	0	0	0	0	2	0	0	1	24	0	58	2	0	10	5	23	4	27	102	10	139	0	8	1	4	0	187	42	81	114	2	13	9	3	26	3	6	4	30	11	4	14	6	3	115	439	0	4	36	2	0	1	0	0	27	0	209	9	4	8	51	0	2	4	0	0	13	38	0	0	5	0	3	43	233	10	4	0	1	29	36	121	113	28	4734	3	0	8	41	0	0	92	2	0	0	0	22	0	2	0	1	3	38	102	1	0	0	44	1	4	0	0	73	6	0	59	96	10	3	11	0	156	1	0	0	0	0	368	0	0	203	10	3	15	0	16	0	0	0	0	0	0	26	0	8	10	12	0	20	11	35	12	22	107	279	3	0	0	0	0	0	0	0	0	0	1	0	0	1	0	0	0	186	0	3	14	0	55	0	1	3	30	0	0	0	0	35	15	1	0	0	0	5	81	25	161	0	0	0	46	2	0	0	50	15	30	0	0	64	14	3	0	16	0	0	0	0	0	2	25	0	0	7	0	0	0	4	0	9	0	0	21	48	15	0	0	3	16	0	6	23	456	21	4	0	0	1	7	0	1	0	17	0	24	0	2	42	0	0	0	0	0	0	0	0	0	0	0	0	0	0	0	0	0	0	0	0	19	4	0	0	14	0	7	1	0	82	29	0	0	0	0	0	0	0	0	0	0	0	0	0	0	0	2	0	1	0	0	0	0	1	0	0	0	1	64	8	80	6	5	1	0	0	19	289	3	0	3968	3	0	31	4	9	43	0	183	0	9	1	3	30	0	0	0	4	0	2	0	3	0	4	0	9	8	0	1	0	0	0	0	6	0	1	39	30	43	7	6	0	0	0	0	8	11	5	0	4	136	0	0	0	0	0	1	82	4	8	1	142	157	8	72	7	10	12	20	2	1	0	0	0	0	1	0	0	2	0	1	7	0	3	0	13	7	17	16	0	0	47	2	17	10	3	4	6	1	4	0	0	0	0	0	0	2	3	1	156	24	35	8	20	38	71	2	29	40	0	14	224	11	1	8	0	0	0	35	0	60	3	0	9	13	0	0	0	0	1	0	0	0	33	5	0	3	8	0	0	0	0	0	0	0	17	7	13	0	0	0	0	2	16	4	5	10	838	5	1	6	68	16	1	35	125	6	1	1	0	19	0	22	56	78	0	10	49	21	33	11	3	1	0	0	0	0	0	0	5	3	0	0	1	7	3	0	0	15	43	77	0	73	17	0	0	0	12	0	0	20	7	160	12	58	0	0	0	0	0	2	10	40	19	19	0	0	2	0	0	0	0	100	4	0	0	0	11	0	0	8	2	3	0	3	1	38	37	23	548	41	20	3	60	121	4	3	9	3	102	0	0	0	8	0	6	25	11458	0	0	0	0	0	2	0	819	182	488	327	776	107	4	1	2	7	0	0	0	41	110	0	115	1	0	0	7	0	0	0	0	0	0	46	11	0	0	10	7	13	36	1	1	0	0	0	0	0	25	1	0	0	0	27	0	41	0	1	17	12	36	24	7	7	65	3	14	0	15	0	27	0	0	0	0	0	25	6	0	0	0	0	585	4	3	0	0	5	0	3	1491	0	0	1	0	0	0	23	0	0	3	0	0	188	0	14	27	4	17	0	0	0	0	0	19	1	0	2	40	19	0	0	37	60	0	16	1	2	2	35	8	0	21	147	3	0	1	0	0	113	0	0	0	0	0	1	0	1	0	0	0	281	0	2	0	0	1	0	0	0	0	0	0	0	21	0	1	0	1	2	65	35	0	0	0	0	0	0	18	0	0	0	0	1	527	0	0	23	41	275	13	3	53	75	23	25	1	0	0	0	0	0	19	0	1	0	156	0	3	4	2	0	0	0	57	0	0	0	285	2	0	0	0	0	0	0	0	5	31	2	34	2	0	0	0	0	0	1	3	0	0	0	2	105	14	0	396	177	0	0	773	0	7	14	35	2	45	0	0	1	0	0	0	0	0	0	0	2	0	0	0	0	0	0	0	513	10	4	6	0	0	0	2	0	0	3	0	0	0	0	0	0	179	8	3	25	0	0	0	0	2	0	0	0	0	4	0	0	0	0	37	0	0	1	0	1	35	0	38	3	1	0	0	0	1	0	1	2	127	0	0	0	0	0	0	0	0	0	0	0	34	9	61	4	1	1	0	10	10	0	75	13	263	2713	11	106	260	28	4	72	246	0	0	0	0	0	0	14	0	1	0	0	1	0	0	0	3	0	0	0	0	0	0	0	0	0	0	0	0	1	28	3	0	0	2	0	0	0	5	0	0	28	6	51	0	0	0	0	0	0	0	0	1	0	0	0	0	7	0	0	0	0	0	1	0	0	0	0	1	0	0	2	0	0	0	0	9	0	0	0	0	3	481	1	67	0	0	3	0	0	0	0	0	0	0	0	0	0	0	208	8	1	0	0	0	0	0	0	2	0	0	0	0	0	0	0	0	0	0	0	0	0	0	0	0	7	153	0	133	0	0	1	0	0	5	0	0	7	0	0	0	1	0	0	0	0	0	0	5	2	0	0	55	0	0	104	456	0	0	0	0	0	0	0	0	0	0	0	0	0	0	1	25	46	19	0	28	3	54	0	0	1	0	22	142	0	0	0	6	2	18	6	11	30	49	0	0	3	0	0	6	14	1	0	247	581	9	10	6	7	55	0	0	0	0	0	0	65	2	3	31	0	29	107	0	0	15	0	0	0	0	0	0	0	0	0	0	0	0	0	0	0	0	1	0	0	0	0	0	0	0	37	7	89	1	0	0	0	0	0	3	0	0	0	0	0	0	0	1004	0	0	1	0	86	6	0	10	7	9	4	0	18	6	5	21	2	14	3	32	19	10	4	0	1	136	0	2	337	24	3	13	0	0	9	0	0	0	0	0	0	0	0	979	0	0	10	0	0	1	0	0	532	0	0	2	34	1	6	56	5	0	5	0	23	0	0	4	5	0	0	3	1	305	6	6	9	6	0	47	28	15	109	0	3	0	0	0	1	1	0	0	0	0	0	0	0	0	0	11	23	0	5	18	77	0	0	1	3	234	1	7	0	0	0	2	0	0	0	0	62	0	0	35	0	8	28	0	0	0	0	0	3	0	2	10	1	32	25	5	7	0	0	0	0	0	1	2	0	0	0	0	0	0	1	0	22	359	7	0	15	1	3	0	5	0	8	7	0	7	0	0	0	99	16	0	35	28	2	23	66	0	154	1	12	18	0	0	7	44124	0	0	12	0	10	16	24	8	52	0	0	673	13	20	1	5	0	88	18	11	4	15	0	0	0	7	679	18	21	23	0	0	299	62	8	270	0	2	127	14	8	0	4	86	1	27	67	11	0	2	12	37	4	1	25	2	4	0	35	17	68	0	8	14	14	13	3	0	0	12	37	0	0	0	8	0	12	186	22	2	0	42	27	0	1	1	55	6	1	0	1	0	0	19	18	13	0	24	1	2	0	0	0	1	3	2	88	0	7	36	2	4	16	0	1	0	12	15	0	0	15	109	2	20	12	0	0	40	0	13	3	143	0	1	210	0	20	0	0	0	0	1	0	0	3	0	8	1	1	3	5	11	0	0	0	16	2	0	36	3	4	169	0	17	22	40	4	1	50	5	13	1	1	5	0	0	83	3	13	0	13	159	9	0	0	0	0	0	0	0	0	13	142	0	2	4	0	8	3	12	9	31	2	48	6	45	4	27	0	15	10	0	17	1	76	0	23	1	77	3	24	6	25	6	27	11	13	0	0	0	0	8	3	46	0	4	174	3	5	1	61	20	0	8	114	0	0	9	60	10	1	13	0	0	0	230	1	0	7	0	34	30	0	68	0	4	5	2	0	0	3	0	2	4	0	276	684	22	3	0	0	7	2	1	118	131	103	0	0	322	190	7	53	0	19	2	32	0	0	0	14	0	113	85	31	22	479	46	19	0	1	0	0	0	0	0	0	0	2	0	0	0	26	2	0	0	0	0	0	0	0	0	0	0	0	0	0	0	0	0	0	0	0	0	0	0	0	0	0	0	0	0	0	0	0	0	0	0	0	0	0	0	0	0	0	0	0	0	0	11	0	0	0	0	0	0	0	0	0	0	2	0	0	2	0	11	0	0	0	0	0	0	0	0	0	0	0	0	75	125	0	0	0	689	30	0	2	6	6	10	4	7	0	0	0	0	0	0	0	0	0	9	0	0	0	0	0	0	0	2	1	1	0	0	0	0	0	1	0	0	0	11	5	0	0	5	0	0	8	28	1	20	0	0	0	1	22	0	0	0	0	1	2	1	245	0	2	0	0	7	0	0	0	0	0	0	0	0	0	0	803	0	34	0	0	0	3	0	0	2	0	12	0	0	0	0	0	0	0	0	0	0	0	0	0	23	1	22	4	0	0	0	0	1	0	0	14	0	169	29	73	49	16	0	0	11	0	0	19	0	2	0	113	5	18	0	0	0	124	1	0	155	0	45	0	8	0	0	22	1	0	2	3	0	6	0	0	0	0	5	4	0	3	0	0	0	0	0	0	0	0	0	0	0	29	0	2	0	5	436	7	21	6	13	0	0	0	6	5	0	0	0	0	0	0	0	0	0	0	0	0	0	0	0	0	0	0	0	0	0	0	176	0	0	0	1	0	0	0	0	0	0	0	0	0	0	0	0	0	0	0	0	0	0	0	0	0	5	0	15	80	0	0	0	0	0	0	0	0	0	0	0	0	0	0	0	0	0	0	0	2	0	0	0	4	0	0	0	0	0	4	0	0	0	0	0	0	0	0	0	0	2	0	0	0	0	0	2	0	0	0	4	0	1	59	196	8	51	57	2	39	0	0	1	0	0	0	0	0	0	0	0	3	0	0	0	0	0	0	0	0	0	0	5	0	1	0	0	0	3	0	0	0	1	1	7	20	2	1	0	0	0	0	0	0	2	0	0	0	14	0	0	0	0	2	0	2	31	0	0	2	10	0	0	0	0	1	0	17	108	43	83	0	0	1	0	0	0	0	0	0	0	2	0	0	1	12	0	0	0	0	0	0	0	0	0	0	0	0	0	0	0	0	0	0	0	0	0	5939	12	2	20	72	133	0	0	0	1	0	0	0	0	0	0	27	8	0	0	0	0	3	0	0	0	0	0	0	0	0	0	0	0	0	3	0	0	0	1	0	0	0	0	0	0	5	14	0	0	0	0	0	0	0	0	0	0	2	0	0	0	0	0	0	0	0	0	0	0	0	1	0	0	0	0	1	0	0	14	37	0	0	0	0	0	1	0	0	0	0	66	2	0	0	0	0	0	210	0	0	0	1	0	0	0	0	0	0	1	0	0	0	0	0	0	0	1	6	1	0	50	52	21	31	0	0	4	0	0	10	0	0	0	1	0	0	0	2	0	0	1	3	0	15	0	0	0	0	0	0	1	0	0	16	0	0	1	0	0	0	14	0	0	0	0	0	0	0	0	0	0	0	0	0	0	0	0	0	1	0	0	0	0	0	0	0	25	0	0	2	0	0	1	0	0	0	0	0	104	0	0	0	0	0	0	18	0	0	25	0	0	0	0	0	0	0	1	1	0	0	0	0	0	0	0	0	0	0	0	0	0	0	0	0	0	6	0	8	0	35	6	7	465	22	19	0	3	6	14	13	18	9	0	0	0	0	0	0	0	0	0	0	0	0	0	0	0	0	7	0	0	0	0	0	0	1	0	0	0	28	35	0	0	684	27	0	0	0	0	0	0	0	0	0	0	2	0	0	0	0	0	0	0	0	0	0	0	0	0	0	0	0	0	0	0	0	17	15	0	0	0	0	0	0	1	0	0	0	0	0	0	0	2	0	0	0	0	0	0	17	0	3	0	0	3	0	0	0	0	0	0	0	0	1	0	100	0	0	0	0	1	1	0	1	0	0	0	0	0	0	7	0	0	0	0	165	0	0	0	0	0	0	0	0	0	167	90	0	0	0	0	0	0	0	1	0	1	1	0	0	0	0	11	0	0	0	0	0	0	0	0	0	0	0	6	0	0	0	0	0	0	0	0	0	0	0	0	0	2	1	0	0	0	7	2	0	5	16	0	0	0	0	0	2	0	0	3	0	0	9	0	0	0	0	3	1	0	0	0	0	0	0	0	0	0	0	0	0	0	0	0	0	0	0	0	0	0	0	0	0	0	1	0	0	0	0	0	0	0	0	0	0	0	0	0	0	0	0	0	0	0	0	1	0	0	0	0	0	0	0	0	0	0	0	0	0	0	0	0	0	0	1	0	0	0	0	0	0	0	0	0	0	0	2	0	1	0	0	0	0	0	0	10	0	0	0	0	0	0	0	0	0	0	0	0	0	0	0	0	0	0	1	0	0	0	0	0	0	0	0	0	0	0	0	0	0	0	0	0	0	0	0	0	1	5	7	0	0	0	0	0	0	0	0	0	0	0	0	0	0	0	1	0	0	0	0	0	0	0	0	0	0	0	0	0	0	0	0	0	0	0	0	1	1	0	0	0	0	0	0	0	0	0	0	0	0	0	0	0	0	0	0	0	0	0	1	0	0	0	0	0	0	0	0	0	0	0	0	0	0	0	0	0	0	0	0	0	0	0	0	0	0	0	0	0	0	0	0	0	0	0	0	0	0	0	0	1	0	0	0	0	0	0	0	0	0	0	0	0	0	0	0	0	0	0	0	0	0	0	0	0	0	0	0	0	0	0	0	0	0	0	0	0	0	0	0	0	0	0	46	1	0	0	0	0	0	0	0	0	0	0	0	0	0	0	0	0	1	0	7	0	0	0	0	0	0	0	0	0	0	6	1	0	2	1	0	0	0	0	1	0	0	0	12	54	0	0	0	0	0	0	15	0	7	13	0	0	0	1	0	0	0	0	1	155	0	0	0	0	0	0	0	0	0	0	0	0	0	0	0	0	0	0	0	0	0	1	0	0	1	0	0	0	0	0	0	0	0	14	22	0	0	0	0	0	0	0	0	0	0	3	15	0	0	0	0	0	0	2	7	0	0	2	1	0	0	1	40	0	0	0	0	0	0	0	0	0	0	0	0	0	0	0	0	0	0	0	0	0	0	0	0	0	0	0	0	0	0	0	2	0	0	0	0	0	6	0	17	0	0	0	0	0	0	0	0	0	0	0	0	0	0	0	0	0	0	0	0	0	0	0	0	0	0	0	1	0	0	0	0	0	0	0	0	0	0	0	0	0	0	0	0	0	0	0	0	0	0	0	0	0	0	0	1	0	0	0	0	1	0	0	0	34	1	0	0	0	0	0	0	7	25	0	0	0	0	0	0	0	0	0	0	0	0	0	0	0	0	0	0	1	0	0	0	0	0	0	0	4	2	0	0	0	0	0	0	0	2	0	0	0	0	0	1	0	0	0	11	0	0	45	44	0	0	0	1	0	0	0	1	3	1	0	0	0	1	0	0	0	0	0	0	0	0	0	0	1	17	149	37	1	0	5	0	0	32	13	0	0	2	0	9	3	0	0	0	0	0	0	0	53	27	24	5	0	1	0	37	0	0	15	18	0	33	200	0	0	0	0	12	99	0	0	0	0	9	15	7	0	0	62	9	14	95	0	0	0	0	0	0	0	0	1	0	0	0	0	132	0	0	0	0	0	0	0	0	0	3	4	0	0	0	0	0	0	0	0	2	0	0	2	0	0	0	0	2	0	0	1	0	0	0	0	0	0	0	24	3	0	11	21	1	34	26	7	0	0	0	0	0	17	0	0	0	0	0	0	1	0	4	0	0	0	0	0	89	0	0	0	0	0	44	0	0	0	0	0	0	124	126	24	5	0	6	12	10	0	0	2	0	0	0	0	0	0	0	0	0	0	0	0	21	0	3	0	0	0	0	0	0	21	0	9	0	0	0	0	1	0	0	0	0	0	0	0	0	0	0	0	0	0	0	0	0	0	0	0	0	0	0	0	0	0	0	0	2	0	0	0	0	0	0	1	0	2	0	2	0	0	0	0	0	0	2	0	0	0	0	0	0	0	0	0	1	0	0	0	0	0	0	0	0	0	0	0	0	0	0	0	0	0	14	0	0	0	0	2	0	0	0	0	0	0	0	0	0	0	0	0	0	0	0	0	0	0	0	0	0	0	0	0	0	0	0	0	0	0	0	0	0	0	0	0	0	0	0	0	0	0	0	0	0	0	3	0	0	0	0	0	0	0	0	0	0	0	0	0	0	0	5	24	0	0	0	0	0	0	0	0	0	0	0	0	0	0	0	0	0	2	0	0	0	0	0	0	0	0	0	0	0	0	0	2	0	0	0	0	0	0	0	0	0	0	0	0	1	0	0	0	0	0	0	0	1	0	0	0	1	0	0	0	0	0	0	0	0	0	0	0	5	8	0	0	0	0	0	0	0	0	0	0	0	0	0	0	0	0	0	0	0	0	0	0	0	0	0	0	0	0	0	0	95	0	0	0	0	0	0	0	0	0	0	0	0	0	0	0	0	0	0	0	0	0	0	0	0	0	0	0	0	0	2	0	0	0	0	0	0	0	0	0	0	0	0	2	0	0	0	1	0	0	0	0	0	0	0	0	0	0	0	0	0	0	0	0	0	0	0	0	0	0	0	0	0	0	0	1	4	0	0	0	0	0	0	0	0	0	0	0	0	0	0	0	0	0	0	0	0	0	0	0	0	0	0	0	0	0	0	0	0	0	0	3	0	0	0	0	0	0	0	0	0	0	0	1	2	0	0	2	0	0	0	0	0	0	0	0	0	0	0	0	1	0	0	0	0	0	0	0	0	0	0	1	3	0	0	0	0	0	0	0	0	0	0	0	0	0	0	0	0	0	0	0	0	0	1	0	0	0	0	0	0	0	0	0	0	0	0	1	0	0	0	0	0	0	93	3	0	0	0	0	0	0	0	0	0	0	0	0	0	0	0	0	0	0	0	0	0	0	0	0	0	0	0	0	0	0	0	0	0	0	0	0	0	0	0	0	0	0	0	0	0	0	0	0	0	0	1	0	18	0	0	0	0	0	0	0	0	0	0	0	0	0	0	0	0	0	0	0	105	82	0	5	0	17	36	4	0	19	0	33	58	0	17	253	10	30	0	0	1152	0	0	0	0	0	0	0	0	1	0	0	0	0	0	0	0	1	0	0	0	0	0	0	0	0	0	0	0	2	0	0	0	0	0	0	0	0	5	0	0	0	0	1	0	0	0	0	0	0	0	0	5	37	4	0	0	0	149	1	77	0	11	0	1	1	0	38	0	0	0	0	0	0	0	0	0	3	0	0	0	0	0	0	0	0	0	0	0	1	0	0	0	1	1	0	0	0	0	0	0	0	0	0	2	0	0	0	0	0	0	1	1	0	0	0	0	0	0	0	0	0	0	0	0	0	0	0	0	1	0	0	0	0	0	0	0	0	0	0	0	0	0	0	0	0	0	0	1	0	0	0	0	0	1	0	0	0	0	0	0	0	2	0	2	0	0	0	0	0	3	12	0	0	0	0	0	0	0	1	1	0	0	6	0	0	0	0	0	0	0	0	0	0	0	0	0	0	0	0	0	0	2	0	1	0	0	0	0	0	1	16	3	0	0	0	0	0	0	0	0	0	0	0	0	0	0	0	0	0	0	0	0	0	3	1	0	0	0	0	1	0	0	0	0	0	0	0	0	0	0	0	0	0	0	0	0	0	0	0	0	0	3	0	0	0	0	0	0	0	0	0	0	0	0	0	0	0	0	0	0	0	0	0	0	0	0	0	0	0	0	0	0	30	24	5	0	0	4	0	0	0	0	0	0	0	0	0	0	0	0	0	0	0	0	0	3	0	0	0	1	0	0	38	22	2	0	0	246	0	34	29	0	0	0	0	0	0	0	0	0	0	0	0	0	0	0	0	0	1534	13	0	0	0	0	0	0	0	0	0	1	0	0	0	0	0	0	1	0	1	0	0	0	0	0	0	0	0	0	0	0	0	0	0	0	0	0	0	0	0	0	1	0	0	0	0	0	0	0	0	0	0	0	23	97	45	1	0	0	0	0	0	0	0	0	0	0	0	0	0	0	0	0	15	21	5	3	0	0	0	0	32	0	2	0	0	4	20	0	497	0	0	0	0	0	18	0	0	0	37	6	2	0	2	32	32	84	167	0	0	15	64	0	5	1	49	38	0	11	0	152	2	204	7	2	1393	459	1	4	0	0	4	0	1	22	22	1	3	0	34	4	11	14	8	0	8	0	0	1	0	18	16	0	243	0	4967	8	1	20	14	0	4	164	41	4	36	42	101	148	0	0	0	0	0	0	0	0	0	0	0	0	22	10	56	1	1	10	0	3	341	6	1	71	51	20	104	26	0	0	0	2	76	578	137	1044	5	574	4	13	5	75	0	0	8	2	0	0	0	0	0	0	0	0	0	0	2	0	0	0	0	0	9	6	8	18	2	0	4	0	327	140	73	1	0	95	1000	7	0	0	0	0	0	0	0	1	0	238	59	0	72	60	16	10	0	3	19	573	57	16	29	0	0	0	2	1	0	0	0	1	0	0	0	0	3	0	0	0	0	0	52	29	62	82	37	6	0	0	0	0	0	1	2	0	32	31	28	8	0	0	0	1	13	7	0	0	62	15	47	3	0	0	1	4	28	1	11	0	84	27	72	6	2	3	0	3	43	9	0	0	2	73	2	20	7	24	12	0	17	39	0	54	26	7	5	8	3	20	54	21	10	1	0	0	457	21	1	74	6	0	0	0	0	4	4	1	79	0	39	6	15	0	3	1	57	65	2	199	0	0	1	7	8	135	0	0	47	0	0	36	1	0	0	6	117	0	0	0	0	38	4	0	10	14	15	0	12	6	3	16	0	10	0	0	2	4	3	124	9	0	89	274	2	378	277	0	0	0	23	8	94	1	0	26	44	0	54	1	81	14	1	9	19	0	46	0	0	9	53	12	31	9	187	7	0	0	0	0	0	0	14	36	0	0	0	32	5	4	17	10	4	10	0	0	379	35	31	46	0	0	0	0	24	2	3	0	0	0	155	0	91	1	23	0	16	0	0	4	3	1	14	36	301	4	0	0	0	0	75	3	1	1	17	0	32	43	9	0	7	0	60	8	0	0	2	0	16	14	39	11	0	0	13	177	11	1	0	2	48	199	7	30	33	7	0	0	0	6	1	46	0	9	18	0	0	20	0	11	15	5	29	0	43	0	0	0	26	0	69	16	0	0	17	43	15	442	82	82	11	5	3	6	33	0	0	0	0	1	10	0	1	0	0	37	126	0	1	1	0	2	1	47	5	1	16	39	0	1	2	0	0	0	0	0	0	22	7	0	5	0	8	12	0	0	0	0	0	0	0	0	35	0	9	0	22	4	0	0	2	0	0	10	0	0	297	27	0	0	14	0	0	0	17	0	0	0	0	0	0	0	0	2	16	43	1	217	5	1	0	0	2	18	0	1	1	0	2	0	0	0	19	3	186	1	0	35	15	812	3	19	38	4	4	9	3	36	1	3	0	2	0	0	17	4	1	14	3	20	3	0	0	0	152	0	103	0	0	3	68	8	24	0	418	45	11	0	9	65	32	6	0	0	4	6	56	0	21	60	28	19	39	0	4	18	0	0	5	0	25	32	0	0	64	15	1	3	1	0	24	8	20	23	2	12	0	70	1	0	0	0	1	0	5	0	24	42	0	6	8	1	84	0	0	377	0	52	31	5	31	7	1	0	2	0	0	0	0	0	0	0	11	41	0	0	0	0	0	0	82	0	23	6	0	8	22	33	0	6	0	3	0	0	2	10	97	1	50	2	1	13	38	10	19	10	12	0	0	4	4	10	1	0	0	0	0	0	19	4	1	1	8	4	0	1	65	59	2	0	14	0	9	0	70	0	50	0	0	0	0	0	4	1	0	169	0	13	1	32	12	45	7	209	13	0	0	0	0	41	1	61	208	3	0	41	5	3	6	42	2	1	6	5	0	37	424	3	7	11	110	5	32	1	0	1591	185	4	15	19	20	27	5	5	7	2	0	26	0	0	0	0	0	0	0	0	0	0	0	0	0	0	0	0	0	7	0	0	0	0	5	0	0	0	0	152	377	5	0	44	8	10	0	0	17	101	166	0	0	0	9	2	14	37	10	0	47	0	1	1	0	0	97	13	1	1	0	0	0	0	0	31	13	22	0	2	0	16	2	5	0	5	0	6	0	0	0	0	1	444	38	2	101	5	0	0	2	0	3	14	0	5	4	0	1	0	17	11	2	47	118	37	1	0	27	4	1	3	0	12	68	14	2	16	83	106	1	0	10	10	0	25	11	7	0	79	2	0	2	1	242	244	4	4	53	5	0	2	6	28	23	7	92	2	27	21	37	22	88	45	7	29	5	1	170	23	7	15	9	1	0	139	35	49	4	0	16	1	0	5	50	20	1	9	414	4	25	3	0	0	2	23	1	38	8	22	30	68	12	41	6	2	811	5	343	1	0	1	0	0	0	19	7	7	28	1	8	8	2	0	0	276	0	3	11	5	0	4	3	2	5	10	65	130	612	95	1	1	1	29	4	6	0	0	4	0	24	0	15	0	37	0	0	0	0	0	0	620	17	0	26	5	0	3	3	23	0	0	1	0	0	0	3	84	294	6	6	3	24	5	7	53	7	13	0	0	12	0	29	130	2	18	1	43	0	1	1	18	24	8	3	32	7	3	12	4	0	0	0	2	0	6	69	14	0	0	0	13	16	3	16	0	2	0	0	0	12	158	0	0	0	2	24	40	4	0	0	0	2	0	0	0	31	0	0	3	0	0	0	2	0	0	0	19	1	10	34	10	3	0	0	0	100	0	8	11	50	2	0	2	12	0	53	0	0	15	6	1	24	0	10	4	1	4	9	22	5	7	0	0	0	0	12	2	127	2	57	2	0	0	16	0	11	40	165	1	0	0	26	10	155	33	0	10	7	3	15	0	17	0	0	0	39	14	10	19	10	0	6	18	8	0	0	33	29	2	8	36	54	6	11	0	4	0	0	5	14	21	12	1	10	11	0	13	7	0	0	254	9	1	8	14	3	6	0	29	0	15	6	48	0	0	2	0	0	0	3	1	5	2	243	0	7	931	0	0	8	1	84	0	12	0	1	0	0	7	0	1	41	1	8	0	12	1	9	0	0	52	0	0	0	1	18	2	21	2	1	3	0	8	60	29	11	34	1	0	1	0	4	24	39	9	14	0	0	0	2	0	6	1	210	9	13	4	2	23	2	0	0	0	5	36	4	0	0	13	7	0	0	8	16	4	9	18	0	6	13	3	4	1	0	0	0	2	0	0	0	1	0	0	7	13	10	7	24	22	21	3	0	26	0	0	4	17	19	13	3	0	7	0	4	122	0	0	344	50	20	0	0	7	35	26	1	2	4	17	42	0	765	14	1	137	1	0	0	24	0	23	5	3	87	14	13	2	0	0	116	49	0	7	7	2	0	0	0	0	0	9	0	0	0	0	20	0	0	21	4	0	5	5	0	0	0	0	0	4	0	3	2	7	0	0	150	11	6	0	3	5	34	4	55	32	7	495	87	15	5	50	0	0	0	57	2	0	3	264	4	0	2	804	19	13	22	0	9	1	0	175	1	0	0	0	14	14	20	45	0	36	2	40	0	0	0	1	0	129	1	96	16	423	0	1	0	0	0	8	3	21	230	0	2	1	0	0	0	6	0	0	0	1	74	5	0	187	4	4	4	3	27	16	4	0	0	1	10	0	0	0	15	1	19	14	0	0	1	0	3	0	2	1	25	49	18	35	25	0	20	0	6	0	25	13	291	66	1	4	0	0	96	335	12	39	26	86	0	2	56	0	0	0	0	0	1	0	0	0	0	0	0	0	0	1	0	1	4	39	5	1	0	5	492	0	1	46	2	139	183	4	0	1	8	0	0	0	0	0	0	51	3	19	0	5	9	17	40	18	39	0	0	0	0	0	0	0	0	0	0	0	0	0	0	0	0	0	0	0	15	0	32	14	74	10	0	0	0	0	1	2	0	2	6	1	14	72	4	3	7	8	10	11	28	0	17	11	0	0	12	30	48	0	121	12	11	7	48	8	1	0	0	0	0	0	0	7	1	4	0	0	0	0	0	0	3	0	16	14	59	17	0	7	0	9	3	0	2	0	0	0	0	0	0	0	0	3	0	5	39	0	0	11	0	12	0	29	0	4	13	0	2	0	8	19	0	2	2	0	0	0	0	0	0	0	0	0	12	0	0	10	16	1	0	2	0	4	9	15	12	0	22	11	20	0	1	1	0	0	0	0	0	218	0	0	21	0	0	1595	0	0	4	0	0	5	733	0	0	1	0	0	1	0	10	92	4	0	0	4	42	19	80	7	3	0	5	2	3	0	1	9	3	8	2	0	0	1	1	29	0	31	3	361	1	0	0	0	36	0	0	0	0	185	0	0	0	0	0	3	8	2	6	1	1	0	3	0	6	1	0	4	0	0	595	2	0	0	0	1	39	7	4	1003	30	5	35	0	1	0	51	12	20	2	0	0	0	1	1	1	7	15	1	11	3	15	10	5	20	1	1	20	3	9	4	3	9	12	1	0	21	12	0	7	0	10	5	68	6	9	46	72	12	0	0	7	0	35	0	0	0	12	45	0	5	4	0	2	2	4	25	1	19	6	4	233	2	1	0	4	0	0	0	11	42	1	36	10	0	0	124	145	6	0	38	33	8	7	473	0	0	0	0	12	0	4	0	0	1976	0	0	6	5	4	11	0	2	104	0	1	0	2	0	3	0	0	1	11	162	1	0	0	0	21	0	0	0	0	0	0	0	28	0	1	3	64	0	6	8	19	7	8	0	0	0	6	1	20	0	5	3	1	5	1	0	0	0	0	0	0	0	0	0	0	8	1	0	0	18	289	0	0	0	0	0	2	0	0	1	0	18	2	20	3	0	0	0	0	0	0	0	21	3	22	0	9	25	0	0	9	13	9	0	0	32	1	605	0	0	2	1	4	13	63	8	1	8	2	13	80	8	14	0	1	0	22	403	13	21	0	49	17	0	19	6341	1	45	34	11	0	0	2	4	3	5	0	5	0	0	0	0	0	0	0	0	55	0	0	215	16	17	48	0	0	0	29	10	14	8	0	1	0	17	8	33	7	11	5	26	0	0	1	0	0	0	0	0	10	0	51	1925	11	0	7	2	256	1	1	143	33	9	18	1	48	146	0	0	0	204	4	102	0	0	31	0	0	5	14	2	0	2	148	14	39	7	9	8	15	28	1	0	2	15	3	0	12	2	277	3	2	7	123	188	0	7	0	4	1	0	1	1	0	25	29	24	1	103	26	0	4	26	1	9	0	4	2	26	930	6	16	22	63	334	0	8	3	0	0	1	0	0	0	0	0	0	0	0	0	13	2	5	2	0	0	0	188	1	22	8	30	0	0	0	12	1	15	0	4	1	0	0	4	36	5	1	28	10	64	19	0	0	0	9	6	4	0	21	1	4	0	99	0	7	123	0	4	896	14	1	23	70	13	5	0	16	36	2	8	0	0	15	0	11	6	0	7	146	0	10	9	0	24	0	0	0	0	35	0	27	0	19	4	0	1	5	26	5	5	22	0	0	0	0	0	0	10	2	0	0	3	19	12	26	11	0	10	4	14	0	10	26	504	28	0	0	1	19	38	0	0	0	0	1	2	0	31	0	15	6	25	7	0	0	0	0	0	5	5	0	5	0	7	16	10	67	118	21	0	26	707	39	0	0	0	0	0	0	1	29	525	2	12	23	766	0	43	0	27	99	1	2	4	2	10	6	107	1	27	0	1	15	66	6	0	0	0	6	882	3	7	1	2	0	0	0	0	13	0	3	0	2	101	2	8	1	0	36	14	95	0	0	1	8	18	9	5	9	0	0	0	10	6	0	0	0	0	0	0	0	2	43	0	0	3	32	0	47	0	0	0	14	21	4	0	3	71	0	0	0	0	0	0	0	0	12	0	21	0	20940	5	3530	1949	4	0	2	2	0	4	19	0	0	0	0	0	0	36	0	6	10076	109	3952	0	0	8	0	1	0	15	0	7	33	4	55	0	87	1	56	105	14	2	2	0	1	5	28	75	1	3	13	0	154	0	163	26	5	28	0	0	539	8	0	278	0	8	31	12	0	31	0	0	10	2	27	24	13	14	2	36	80	16	4	41	0	0	0	64	7	1	16	4	33	0	19	0	0	44	33	52	0	2	0	33	0	9	13	4	0	0	51	18	74	40	2	1	0	0	0	0	32	11	2	27	0	191	311	0	0	0	0	0	0	0	0	0	6	0	0	0	7	35	2	2	31	3	3	27	55	2	11	0	1	0	1	0	1	0	0	0	1	28	6	33	0	81	13	0	0	0	0	4	1	0	17	3	9	0	34	18	22	0	71	5	55	0	2	0	0	0	8	0	3	18	21	0	7	10	4	0	0	1	2	0	157	3	60	109	10	1	3	10	0	11	45	6	2	20	0	0	0	0	636	0	93	1	11	0	1	23	0	0	12	38	0	0	0	321	143	0	0	17	4	0	74	4	27	189	0	148	61	0	0	14	21	0	33	1	1	1	0	0	6	59	201	51	0	0	0	0	7	2	1	0	0	0	1	0	6	1	4	0	0	0	5	2	0	1	1	1	0	26	0	0	6	1	3	29	97	0	0	27	33	0	1	0	98	1	22	6	6	27	0	11	17	1	2	5	0	14	7	8	1	1	0	0	10	87	0	9	3	63	0	7	8	7	0	122	4	31	3	0	0	0	0	0	41	0	0	0	0	0	0	0	47	20	50	3	21	17	57	4	1	0	0	5	0	191	14	2	1	0	0	0	28	93	1	0	228	0	0	0	0	1	1	0	3	3	0	10	1	10	0	0	1	0	1547	7	73	0	1	0	0	0	0	0	0	0	0	57	0	9	56	30	0	0	0	3	24	1	0	1	14	28	0	42	65	3	18	1	0	0	2	46	3	12	2	0	0	0	0	0	4	0	0	0	0	0	35	4	17	0	0	0	0	4	0	0	0	0	0	1	0	20	2	305	53	55	294	7	3	0	0	0	0	0	0	3	0	0	0	0	0	0	3	0	2	383	1	0	0	0	0	0	0	2	2	0	0	26	0	65	6	45	2	7	1	20	18	3	163	0	0	18	28	23	45	2	1	20	0	12	0	1	5	0	0	0	0	0	0	1	12	6	7	85	0	23
"SAMN10861910"	3	0	0	0	0	0	0	0	0	0	4	4	949	23	3	0	0	0	0	0	0	0	0	0	0	8	4	0	41	4	0	250	9	0	0	3	10	50	1	6	14	10	166	119	4	11	9	0	0	0	6	11	34	1	0	6	1236	51	13	25	0	0	0	13	0	9	0	0	0	11	21	0	39	3	0	0	1	272	0	10	89	1	0	0	184	0	0	0	0	0	0	0	4	2	0	43	325	26	0	13	37	21	8	11	2	67	1	29	8	0	0	0	50	0	1	3	0	29	0	2	4	28	5	43	0	0	1	0	1	0	41	178	0	0	15	0	0	7	3	35	48	13	39	3	65	23	10	4	1	6	7	60	0	23	1	23	0	19	10	12	1	9	10	2	77	20	14	4	0	109	36	0	13	2	40	190	13	0	30	0	2	4	19	0	0	12	0	37	4	0	3	0	0	12	54	13	2	0	51	142	40	2	0	0	8	2	2	1	0	58	0	150	8	5	4	3	3	0	21	200	49	0	0	174	1	2	4	0	1	33	0	0	0	20	1	0	38	19	0	0	0	3	0	0	3	93	11	3	15	1	4	5	23	0	1	0	2	22	111	0	0	0	1	0	1	0	0	2	1	1	0	0	0	0	1	11	0	0	1	0	0	0	0	0	0	0	2	0	1	0	0	0	0	0	2	29	0	0	0	70	106	0	0	5	0	6	6	0	153	0	1	0	0	93	0	29	55	16	2101	0	2	54	0	47	8	0	0	0	3	0	0	9	5	2	0	0	0	0	0	0	0	68	6	15	3	9	1	0	79	5	1	4	4	7	40	3	45	12	0	183	95	0	0	0	0	0	8	37	19	0	0	0	0	0	0	0	1	18	0	0	8	21	1	0	0	2	1	80	10	0	17	5	0	298	0	0	17	3	22	4	0	0	10	1	7	236	0	2	3	8	4	0	104	0	0	0	0	2	0	0	0	17	0	16	26	13	3	20	1	0	49	47	11	28	3	25	17	3	10	42	0	6	40	15	49	8	96	21	6	1	10	0	27	26	19	22	1	4	1	0	0	6	9	17	0	0	0	0	0	0	1	11	17	3	2	4	3	0	4	8	11	1	0	1302	1	30	0	0	182	1	40	2	0	0	0	0	13	5	9	53	18	1	8	1	2	0	18	1843	0	5	654	0	0	4	6	0	0	0	84	6	26	6	0	0	2	11	11	0	0	66	24	24	16	87	29	0	2	1	1	494	42	7	19	2	15	3	20	19	59	10	10	24	0	0	4	8	90	18	0	0	25	10	12	1	0	2	83	0	9	0	4	0	55	0	40	10	3	0	1	0	71	0	5	124	458	1	23	20	227	19	0	0	0	8	26	1	7	45	2	2	141	9	57	0	3	0	14	7	3	6	0	0	46	16	24	3	13	0	26	1	32	44	117	0	42	0	43	1	0	0	0	0	14	3	0	0	3	11	7	11	2	0	0	3	0	0	0	12	14	16	0	0	32	0	9	0	8	0	6	1	0	3	26	1	0	7	47	0	0	0	0	0	0	0	0	4	3	0	0	0	0	36	4	64	4	24	31	0	70	507	0	0	0	17	26	0	32	35	0	5	0	0	1	0	8	0	0	10	18	6	1	0	219	15	0	59	3	71	13	2427	0	6	0	3	14	0	0	0	0	0	2	7	275	0	6	4	2	1	0	0	0	0	0	0	12	0	23	1	5	0	3	5	2	0	0	56	230	0	0	2	1132	1	1	7	35	0	1	0	0	18	1	40	1	0	1	0	312	29	22	16	64	7	2	0	0	0	35	9	0	0	0	0	3	0	1	10	40	0	1	34	0	0	37	0	0	0	1	0	0	25	0	3	21	0	0	1	0	0	0	29	89	0	26	0	0	0	0	0	0	0	0	0	1	0	0	0	0	0	0	0	0	0	0	0	0	0	0	0	0	1	0	0	0	0	0	0	0	5	0	0	0	11	0	103	3	24	1	143	190	0	0	13	0	193	0	0	0	2	23	1	10	49	1	6	24	14	12	6	22	2	137	9	3	16	852	0	24	33	34	1	0	50	2	13	1	4	9	0	0	0	50	69	37	20	50	0	0	4	11	15	75	10	38	6	14	0	338	5	8	345	12	0	0	13	3	18	0	7	0	72	0	0	0	1	0	0	26	49	4	9	37	215	3	6	290	0	13	104	23	0	72	0	1	8	25	0	0	26	2	0	1	18	32	0	0	0	7	8	0	4	9	141	0	32	0	3	1	0	50	11	7	6	0	0	0	0	7	0	30	0	0	164	65	0	21	3	0	2	6	0	1	34	135	64	8	50	0	0	0	1	0	0	0	16	0	0	0	103	2	12	15	7	61	58	78	1	0	214	0	2	0	62	0	1	30	0	11	7	16	451	0	2	0	19	4	0	37	0	12	23	0	1	97	18	5	14	3	5	6	0	0	1	0	0	0	0	0	0	0	0	0	0	26	0	0	32	18	17	0	0	7	2	37	0	0	1	11	4	9	0	68	10	1	0	0	1	2	0	9	0	10	52	10	43	0	24	0	0	0	661	131	3	0	3	11	3	0	7	13	15	0	0	0	0	0	0	10	3	3	0	2	143	0	4	2	42	1	0	210	24	146	0	0	0	10	15	0	463	0	0	0	0	1	5	21	14	2	18	4	2	19	5	7	6	6	1	182	0	2	0	0	36	225	7	33	21	2	15	0	4	0	0	22	0	0	0	54	0	0	49	0	10	0	34	0	0	1	13	0	0	1	9	0	2	2	307	2	1	19	28	0	8	2	2	0	2	0	16	1	1	47	0	2	5	526	0	0	51	7	0	0	2	50	0	8	1	0	153	35	0	1	2	1	0	2	10	16	0	0	0	0	41	80	8	14	0	0	0	0	0	3	89	2	3	10	0	0	0	78	4	0	0	0	23	5	9	78	9	0	0	0	18	0	0	0	0	10	196	8	172	0	0	7	6	81	33	7	2	0	0	108	285	0	0	5	5	1	68	0	0	0	2	0	0	1	646	0	6	1	9	5	0	24	12	0	0	0	1	17	12	10	2	33	0	69	89	9	1	11	76	10	6	0	33	53	0	22	30	5	23	10	19	4	14	6	9	2	2	0	0	0	0	33	73	1	0	0	5	10	4	7	4	56	0	0	0	0	8	9	30	11	10880	77	0	2	19	3	0	131	0	0	3	0	0	2	0	0	0	244	94	16	293	23	36	4	0	0	0	43	1522	0	0	1	2	8	3	58	391	259	0	0	0	0	21	0	3	0	1	12	7	3	0	0	15	17	55	0	0	10	0	0	169	14	11	0	0	0	0	0	19	12	2	19	4	0	0	183	0	284	1	1	0	5	84	14	69	0	0	0	0	112	17	337	1	11	0	3745	4	12	3	12	1	8	1	3	0	0	0	0	1	1	1	1	0	80	108	0	0	0	0	58	0	1012	3	2	18	8	3	14	0	0	13	2	6	0	1	0	0	4	13	0	26	32	0	1	5	14	33	0	41	51	0	23	9	0	30	0	3	7	1	19	236	51	25	0	635	60	6	1	54	5	11	5	16	1	2	35	4	1	0	7	15	120	0	9	5	89	0	116	33	0	0	3	18	34	0	32	108	0	11	0	60	1	14	24	6	9	4	0	2	0	0	0	1	1	1	0	1	0	0	0	0	6	1	12	5	0	14	8	7	0	27	70	0	1	0	40	0	11	0	0	0	1	0	0	0	0	36	0	0	7	1	10	1	8	0	2	0	0	26	0	741	0	0	147	1	31	0	0	0	0	0	16	0	112	1	5	0	0	3	0	5	0	0	30	7	1	0	92	1	1	1	6	3	22	1	12	0	55	4	0	0	10	0	9	3	1	0	0	0	30	0	0	14	96	2	0	0	0	0	5	0	2	8	0	0	0	175	0	160	2	0	0	0	46	0	42	0	0	0	4	8	865	0	118	4	0	176	1	0	2	33	0	3	101	0	0	0	0	0	0	1	16	2	0	0	14	1	0	54	0	19	0	0	4	62	190	0	1	1	0	0	123	0	6	3	5	0	95	53	2	0	12	0	3	6	0	1	93	0	0	0	0	0	0	14	1	11	16	62	0	0	0	39	5	34	3	14	31	0	4	11	0	0	0	21	7	0	4	0	5	13	0	148	57	28	7	6	29	0	10	87	25	0	0	0	0	0	0	0	9	4	1	0	0	6	46	0	7	19	0	0	1	1	0	0	0	0	14	2	18	0	0	0	26	0	1	0	0	222	17	25	0	0	24	3	4	5	0	4	1	3	2	0	10	24	7199	7339	95	895	1	0	0	0	111	15835	366	1	66	3	2	2	0	0	0	0	37	0	15	2	0	1	2	0	0	0	0	0	0	4	0	4	0	106	0	0	0	49	0	9	13	0	0	0	0	0	0	0	0	0	1	0	0	0	0	0	9	0	1	2	2	1	0	0	7	1	0	21	1	0	0	47	26	3	16	0	340	1	0	7	0	0	0	0	0	0	0	0	0	44	93	2	1	0	0	4	14	0	48	0	0	3	106	0	560	0	0	0	0	0	0	0	0	0	0	0	0	0	0	0	22	3	0	0	0	0	0	0	0	10	0	3	0	0	1	0	48	1	6	0	2	75	7	1	10	67	25	7	7	1	0	54	2	4	2	22	201	0	31	0	2	1	1	30	1	3	0	19	2	22	21	4	13	3	301	17	21	91	13	0	8	144	0	4	9	0	3	5	51	124	12	2	1	0	0	0	0	57	4	0	48	1	0	0	0	0	0	11	0	1	0	182	1	0	0	52	7	3	0	0	0	0	0	0	0	0	15	0	2	29	23	28	0	0	10	0	15	7	0	0	0	0	0	17	1	0	458	20	0	2	0	0	1	2	0	49	1	0	0	0	8	0	3	11	1	2	0	34	26	6	0	3	23	0	1	0	0	5	31	9	0	0	0	4	0	57	1	3	1	0	166	117	2	0	1	38	155	13	20	3	8	3	0	22	6	0	12	0	0	0	69	63	3	0	4	5	3	8	42	32	11	0	0	2	13	18	8	12	11	928	40	0	38	29	19	6	54	6	1	6	0	24	0	0	1	0	5	33	1	9	39	11	19	0	0	0	0	0	16	9	0	0	3	26	4	1	0	9	1	0	0	37	0	5	1	2	10	0	0	1	4	113	44	1	4	1	7	9	10	1	5	3	0	0	0	525	0	1	0	0	0	0	0	0	0	0	0	18	0	31	7	12	6	3	19	0	5	2	14	6	6	4	0	10	2	39	0	58	9	6	1	18	14	0	0	0	0	12	0	5	0	0	87	0	0	3	2	0	0	3	1	22	30	11	69	7	486	19	30	5	0	2	284	1	2	8	3	8	99	0	29	0	0	10	36	8	0	0	0	53	11	2	42	17	115	0	0	0	59	21	97	0	16	6	1	0	0	0	39	5	1	8	10	0	2	15	0	79	20	0	31	0	0	0	0	50	0	2	40	6	0	0	109	1	19	2	1	7	0	3	3	0	0	2	6	0	0	1	1	0	3	0	0	0	5	0	0	0	0	0	0	0	0	0	0	0	0	47	0	10	13	0	5	6	2	0	3	90	1	0	0	0	0	516	16	0	0	7	15	24	381	39	14	36	11	0	0	0	0	0	0	3	0	0	0	0	0	12	0	0	0	0	0	0	0	16	41	0	0	0	0	0	0	0	0	0	0	0	25	8	0	25	47	71	7	3	12	3	38	0	0	7	23	1	117	1	3	7	0	2	6	0	53	25	20	2	0	0	3	8	14	115	43	50	0	4	0	4	30	6	1	1	2	0	1	25	9	0	0	0	0	1	0	0	0	4	1	1	4	0	4	24	177	2	0	11	0	39	41	0	41	600	0	0	4	0	13	1	28	0	0	3	0	226	0	7	0	0	8	2	655	5	28	24	0	3	0	0	4	35	4	438	0	0	1	12	17	0	0	0	0	11	3	0	0	10	0	0	5	0	1	0	0	0	4	2	0	1	25	0	2	0	0	127	13	0	0	0	0	9	25	3	2	1	0	15	208	0	1	62	0	34	29	0	1	6	8	2	2	0	0	0	0	9	4	209	11	0	3	0	47	65	0	0	9	5	6	113	8	18	10	0	7	23	1	0	43	12	0	6	0	0	7	24	33	4	632	1	0	9	9	1	47	3	3	7	0	1	22	15	6	0	0	9	101	0	0	15	5	52	81	2	0	316	11	460	9	88	51	45	6	11	4	2	42	77	11	29	63	1	4	0	17	12	1	3	0	13	1	0	0	0	4	0	0	6	82	5	11	6	52	22	7	1	6	1	0	0	15	2	2	0	0	0	146	1	6	15	1	4	81	1	40	8	237	14	21	27	27	0	1	0	0	0	20	4	6	0	0	4	7	0	0	0	0	4	0	1	2	5	104	2	0	0	2	0	1	51	0	0	13	0	18	0	109	15	5	16	0	11	6	10	2	0	0	0	0	0	2	2	0	6	6	0	0	13	1	4	9	0	0	1	67	0	89	10	366	4	1485	0	28	0	5	6	0	0	96	18	0	0	4	15	19	17	18	115	5	21	4	0	1	0	2224	0	12	2	4	1	5	8	0	4	0	183	6	1	101	0	0	0	13	0	23	1	0	0	2	15	16	14	0	0	0	2	12	8	15	6	8	15	676	10	354	23	10	0	1	27	1	0	0	625	0	23	0	9	0	0	10	3	113	349	4	0	5	0	3	0	5	81	49	1	7	734	6	2	0	1	0	0	0	0	13	0	0	0	0	6	0	0	0	3	0	0	0	2	17	0	1	2	0	29	17	0	0	25	7	24	13	0	0	16	0	11	18	218	6	110	135	7	0	15	0	0	5	0	11	0	0	0	0	0	0	3	7	16	9	0	14	8	0	1	1	4	14	0	0	0	0	2	0	0	3	43	36	176	5	163	0	2	157	4	0	0	15	1	1	11	0	519	0	0	16	23	0	0	0	0	4	0	3	0	186	4	18	17	0	7	5	1	0	0	0	0	0	39	0	27	6	0	0	74	20	0	0	0	0	3	3	0	0	148	348	435	1	0	60	0	0	63	0	0	0	0	10	0	36	7	4	1	81	4	1	0	3	144	0	5	0	0	33	0	0	0	0	0	7	0	0	130	14	25	1	0	4	6	2	10	3	173	0	9	9	22	4	1	50	0	0	0	0	0	19	0	63	14	0	0	0	0	0	0	0	0	40	171	0	3	0	1	0	0	1	0	2	1	0	0	0	0	0	0	24	3	14	0	0	0	0	20	0	0	0	9	0	0	6	206	0	0	27	14	2	9	0	0	4	0	0	0	0	1	0	462	0	2	3	0	1	0	10	30	0	31	4	0	0	27	2	2	0	0	2	0	1	15	2	284	1	9	1	113	0	4	36	4	12	0	587	111	14	0	0	175	0	193	2	39	0	2	17	1	12	19	418	3	4	111	0	12	8	51	3	4	4	2	2	1	34	60	0	2	0	1	0	0	0	6	178	15	12	17	4	2	27	12	0	0	5	4	8	0	19	10	0	4	0	0	0	8	0	0	81	0	5	0	10	22	2069	28	0	0	0	0	21	0	17	0	1	0	20	0	0	0	38	63	1	39	0	32	0	0	0	1	4	3	28	7	0	9	55	0	0	10	12	3	8	0	1	6	0	13	3	18	0	45	1	0	2	4	33	0	21	2	0	8	0	0	13	5	68	17	3	27	24	0	178	2	36	0	0	17	0	1	13	9	40	0	0	0	4	385	0	23	2	165	23	9	0	0	0	0	4	8	15	0	29	1	0	0	5	17	57	0	0	0	1	21	13	4	5	0	51	8	0	0	0	25	17	94	9	7	24	16	20	0	9	3	0	0	1	9	14	19	39	92	11	0	0	1	8	0	0	0	3	0	10	190	12	30	29	1	1	0	0	0	23	0	0	0	0	0	0	0	0	0	0	33	6	0	0	4	0	0	13	0	0	0	0	0	2	0	0	0	0	4	0	0	4	0	1	1	4	0	0	0	0	0	0	0	0	0	0	0	59	11	16	36	0	3	1	0	125	10	0	3	6	15	8	1	13	3	0	0	2	0	0	0	3	20	17	6	3	1	0	9	6	0	307	0	205	25	47	0	0	0	0	0	0	12	16	0	9	33	0	0	17	4	3	4	8	6	3	81	0	22	10	0	3	0	14	0	13	0	14	6	0	11	98	242	8	1	3	34	0	3	0	0	5	29	1	20	0	0	1	0	0	3	0	0	1	4	6	0	2	222	16	2	0	182	4	1	2	1	62	0	14	1	875	10	13	1559	0	0	0	1	15	8	0	16	0	3	0	0	6	8	274	567	1714	14	0	0	0	0	0	0	0	0	0	0	0	0	9	0	0	0	0	2	0	57	27	0	0	0	0	0	0	1	12	1	8	0	2	5	0	7	44	3	6	0	795	1	2	2	9	0	57	1	0	2	4	5	3	2	3	2	38	0	7	57	2	1	211	138	0	0	4	0	0	0	80	0	77	0	0	2	20	0	0	4	0	0	53	1	12	5	3	36	0	1	6	0	0	0	3	2	4	0	0	0	0	0	4	10	0	0	7	12	62	25	18	32	2	251	588	4	25	1	0	791	0	0	0	0	0	0	0	1	44	0	0	1	0	117	51	202	2	1	34	9	15	0	17	0	0	1	3	46	32	65	3	8	0	0	6	0	3	21	8	0	2	11	0	0	0	1	0	5	457	26	0	0	2	6	0	446	7	0	1	0	0	0	28	20	7	14	0	8	2	6	0	8	0	15	10	40	0	0	16	2308	1066	2718	3	0	0	31	4	5	0	0	0	0	14	0	0	2	0	50	0	0	0	13	7	0	0	0	31	62	6	0	0	0	1	0	29	141	41	62	0	7	0	27	0	0	0	235	2	6	0	0	0	0	0	2	40	4	0	0	0	0	2	53	0	0	0	0	0	94	639	12	52	0	0	0	23	7	7	0	5	0	6	0	0	2	33	2	204	1	4	17	58	4	0	44	12	0	9	0	2	17	0	2	12	27	44	0	0	0	0	1	0	1	0	3	50	2	40	27	0	0	0	2	241	1	0	0	1	1	0	5	0	0	0	15	0	0	233	7	1	1	11	4	8	10	3	0	8	11	16	3	0	0	0	0	0	0	6	0	0	11	5	6	8	7	966	0	0	0	0	4	11	57	2	4	458	1	0	0	32	0	257	0	2	0	0	0	9	529	0	0	2	5	16	43	3	75	33	5	42	0	0	0	5	0	12	66	11	0	0	1	6	5	0	0	0	8	9	0	17	21	3	17	28	89	1	6	38	11	8	31	22	0	138	4	9	0	55	14	0	7	6	8	26	0	31	0	1	0	9	449	2	57	2	2	2	11	6	9	0	86	37	1	25	12	6	2	2	17	6	4	0	14	29	110	0	34	24	0	15	0	14	14	0	0	19	1	3	0	0	0	0	10	0	0	0	16	0	0	1	1	6	6	8	25	0	13	0	0	0	66	30	3	0	0	0	0	63	40	3	21	0	19	5	5	6	53	11	1	5	0	13	0	0	0	10	1	0	0	2	6	5	0	3	5	3	0	0	0	5	0	0	0	3	17	0	0	0	1	0	1	0	1	0	4	2	11	0	0	32	45	36	11	11	0	10	25	0	64	0	11	129	3	4	4	0	0	0	68	0	0	9	1	4	166	1	0	4	25	34	21	8	3	7	0	0	12	2	0	15	3	611	3	0	37	18	10	0	0	520	112	207	43	110	4	27	14	1	0	3	5	22	1	0	6	10	203	0	10	3	20	0	53	320	2	15	42	3	2	27	32	325	0	3	2	3	0	1	541	0	3	0	0	3	3	0	17	0	0	52	0	0	9	0	15	2	0	0	0	0	0	3	0	0	83	92	5	666	1	4	2	0	0	0	69	106	0	0	0	0	4	315	0	0	0	47	16	7	0	2	0	52	0	90	0	1	7	0	1	0	13	43	0	1473	1	0	0	0	2	0	0	10	12	0	0	0	0	0	0	0	0	0	0	33	0	33	6	1	0	0	0	0	0	0	0	0	18	0	3	1	5	0	8	0	1	1413	1280	44	1	43	0	12	0	0	0	2	0	1	4	2	2	3	0	0	0	5	4	0	538	3	0	0	0	0	0	0	13	5	5	20	0	11	5	35	0	0	2	0	26	1309	9899	8	98	55	1	0	18	14	89	3	0	0	4	60	8	10	0	5	4	2	0	0	0	0	0	0	0	0	5	87	41	259	10	27	0	0	23	0	0	0	23	579	13	20	52	0	0	23	0	19	6	22	1	0	4	5	1	12	1	0	0	0	15	1	0	0	2	8	0	6	88	3	0	20	0	31	16	0	0	0	5	6	0	11	20	42	102	6	0	0	0	0	0	2	0	0	863	0	0	1	18	11	10	4	9	38	11	3	2	0	3	35	105	3	99	40	2	204	30	2	56	8	123	16	20	0	1	0	1	1	48	0	1	2	3	15	0	7	2	0	1	6	19	28	3	0	2	21	10	0	268	0	0	0	122	0	0	0	0	3	0	0	0	19	15	9	2	1	8	3	6	0	16	0	19	23	12	27	9	2	4	0	0	0	13	0	0	3817	0	10	6	13	1	0	995	1229	0	1	0	8	5	17	16	0	0	4	100	11	0	550	9	25	0	1	4	0	35	1	8	22	5	0	0	0	0	148	11	9	68	0	1	0	1	0	0	4	0	633	17	0	0	0	0	201	68	3	5	4	0	0	270	8435	96	2756	2	281	12	3	2	3977	0	0	0	0	427	114	31	1	1198	0	0	0	27	0	0	0	0	10	0	1	31	2	0	2	0	0	0	0	1	0	565	12	24	0	0	0	0	0	15	223	0	0	1	703	1	0	0	0	45	1	0	0	0	0	0	0	4	1	2	0	5	4	1	11	72	1	0	0	0	0	0	0	1	4	213	25	0	0	0	0	244	0	13	0	0	1530	0	18	0	667	0	2	2	1	0	0	90	2	0	0	8	1157	1253	1	24	0	5	0	0	8	2	0	4	33	2	4	6	0	38	57	60	10	0	1	83	13	6	0	4	0	3	185	5	13	0	1	5	0	76	20	18	11	11	3	19	9	0	0	967	0	0	0	0	0	0	23	0	0	0	0	0	0	19	2	44	13	0	450	5	0	2	22	0	6	0	0	0	0	1	0	0	0	0	1629	0	0	0	0	1	5	0	0	0	0	0	0	24	0	0	0	0	0	68	0	0	0	22	6	89	9	29	0	52	8	0	0	0	29	15	0	49	1	85	22	22	0	4	14	7	6	5	5	11	9	15	0	15	48	6	4	26	2190	6	28	42	1	7	0	3	10	17	28	7	0	75	0	1	2	0	0	8	2	0	1	0	0	315	70	1845	3	0	8	3	0	0	0	0	0	0	0	0	2	0	3	103	0	0	9	20	0	239	8	7	1	0	33	0	0	0	1	20	0	0	2	1	37	12	2	6	2	0	0	0	0	9	52	1291	5	0	7	38	0	0	0	0	0	0	0	4	4	42	18	0	2	10	10	0	0	2	3	0	2	0	0	0	6	12	1	116	0	0	8	0	0	0	0	0	0	0	0	1	0	0	0	1	0	0	0	0	0	1	1	0	17	0	0	0	0	0	0	0	0	42	0	0	0	0	0	22	16	0	0	0	0	1	2	5	53	5	0	0	0	0	205	93	0	137	3	50	2	0	1	0	0	0	10	26	753	0	1	16	8	1	0	1	0	0	5	0	2	0	1	16	26	33	0	0	3	5	0	0	0	4	1	4	2	0	108	0	3	0	13	2	234	1099	0	12	60	148	0	279	161	6	69	0	5	0	7	7	6	0	8	0	48	64	2	0	0	0	0	0	0	24	0	464	0	182	140	30	6	89	171	75	6	7	10	2	1	14	0	234	136	4	0	5	112	2	0	16	2	1	2	0	7	130	0	9	14	2	2	4	294	0	2	10	0	2	2	0	0	1	7	3	54	6	6	21	64	0	7	8	17	0	0	0	0	2	1601	6347	31	23	2412	100	6	0	0	0	70	10	7	68	5	18	1	230	2	7	6	4	0	1	0	0	0	0	0	0	0	0	0	0	0	0	0	0	5	0	0	4	0	3	3	16	2	5	4	8	67	0	0	0	0	0	0	4	2	2305	9	146	43	0	16	60	31	14	0	0	0	12	142	2	30	0	0	14	9	353	8	19	922	0	0	4	0	0	111	8	0	7	0	164	0	10	5	2	45	7	111	5	13	0	5	19	9	0	1179	9	4	63	12	33	9	26	11	11	0	0	1	0	27	2	0	1	182	2	0	5	0	2	3	2	10	10	18	13	4	4	2	83	0	0	15	12	0	3	0	0	0	0	0	0	0	3	17	0	1	54	2	18	48	0	19	3	5	0	0	0	0	0	0	0	0	10	25	139	15	272	94	0	5	38	0	176	8	76	0	403	10	103	28	0	38	0	32	6	42	0	0	0	0	0	27	0	0	2	9	3	4	8	0	1	4	7	0	2	168	0	10	0	1	23	0	0	1	0	39	22	13	0	0	5	73	18	60	0	2	4	12	0	0	0	0	184	10	38	20	73	5	5	0	4	5	6	2	8	0	3	2	1	0	0	0	11	177	1	0	0	10	0	2	4	14	3	5	5	0	0	11	3	366	0	3	37	2	4	2	0	0	43	10	15	18	1	0	76	244	6	0	0	0	0	0	0	9	42	7	1	0	9	4	7	13	0	0	0	4	0	20	0	2	0	14	18	208	4	17	22	106	3	2	3	1	736	464	19	34	10	6	4	302	0	0	0	230	54	0	24	0	1	0	11	0	0	0	5	0	0	137	21	135	0	36	0	4	26	62	0	0	0	0	1	1	11	0	318	0	186	1	0	0	49	3	37	0	0	0	0	42	19	192	22	0	62	0	0	0	0	0	1	0	0	0	4	0	0	0	12	29	9	9	68	32	9	422	581	1	135	260	0	0	34	19	7	5	3	0	0	0	0	9	1	280	123	24	47	295	7	0	321	4	6	2	0	102	35	6	153	94	0	25	36	5	5	8	0	0	13	24	1	4	14	10	0	0	4	0	613	0	0	4	0	17	0	2	4	4	1	8	11	0	0	6	37	8	11	69	2	0	0	94	1	48	0	22	28	35	0	3	13	1	38	3	1	2	0	1	0	1	0	0	4	66	164	13	0	3	0	0	0	0	0	5	12	0	0	0	0	0	0	0	0	0	701	2321	395	0	0	0	13	1	0	16	2	34	3	1	0	0	0	12	44	10	30	0	11	23	1	1	4	0	0	0	20	2	1	28	2	0	11	17	0	0	0	0	289	0	2	5	13	9	0	4	0	9	12	2	0	6	2	0	1	64	63	991	8	54	3	0	0	0	0	1	0	0	0	0	0	0	0	5831	16	17	3	25	23	0	0	0	0	30	0	4	14	347	4	0	0	0	0	15	0	5	0	27	1	6	73	0	0	0	5	7	1	0	71	0	1	1	0	0	0	9	2	0	3	347	0	415	1	513	54	465	1	179	2	5	120	12	1	791	0	0	0	0	12	0	0	0	0	0	0	2	56	6	37	13	0	0	0	0	0	0	36	0	4	11	0	0	1	0	41	18	0	1	0	22	0	14	0	0	0	25	25	4	7	22	0	0	279	37	0	0	0	510	6	8	20	32	28	6	15	62	11	0	15	15	108	72	2	35	296	31	54	0	0	1	5	0	19	30	14	18	17	1	38	16	0	2	0	0	0	0	0	10	0	1	357	3	96	0	36	24	14	3	18	1	0	9	17	0	3	0	0	6	0	0	6	8	1	13	25	0	0	0	1	0	0	0	1	0	18	28	2125	18	16	4	0	3	0	3	13	1	0	2	1	10	0	54	16	0	0	3	1	1	2	78	3	17	0	0	2	1	4	349	9	16	33	222	123	13	7	2	1	0	0	8	0	0	42	0	0	0	0	1	0	0	0	0	0	7	3	93	0	7	37	0	3	32	0	0	25	3	47	0	23	0	88	5	5	29	2	1	96	55	5	23	9	54	7	24	13	37	0	0	0	0	0	1945	8	1	49	52	9	965	0	13	170	1	5	19	191	3	8	0	44	15	0	30	0	0	115	0	537	29	13	0	4	6	1	0	0	0	4	0	0	64	0	0	0	119	0	48	86	0	0	0	0	0	0	0	0	0	0	0	382	0	0	1	2	74	0	0	8	0	0	14	2	112	0	26	87	3	7	0	0	0	0	0	0	0	12	11	28	26	4	11	10	24	7	0	0	4	8	1	2816	0	0	4	76	73	16	12	2	40	62	40	0	0	0	697	2	0	13	37	817	0	69	423	11	461	0	3	25	127	0	0	32	9	17	0	7	3	19	19	0	0	5	8	36	3	0	0	9	18	886	0	0	41	12	0	19	0	0	5	20	72	7	35	4	6	1	0	5	0	0	16	84	3	43	0	5	10	1	0	1	0	0	0	10	0	0	0	0	0	22	47	7	9	33	0	9	0	5	4	24	7	0	7	0	3	11	15	0	2665	0	0	257	0	0	1	0	5	2	0	0	29	4	4	0	0	114	10	6114	0	0	0	0	0	441	0	0	333	11	5	8	55	4	991	68	20	0	0	25	0	13	0	0	0	23	0	36	0	14	3	6	29	3	0	0	21	0	159	22	24	0	12	0	0	0	0	140	2	19	5	14	0	0	342	4	3	0	0	99	65	15	45	16	6	0	0	0	0	0	0	0	0	4	22	1	9	0	1	450	13651	0	1	223	34	0	0	0	19	23	0	12	36	0	309	5	78	3	0	36	0	1947	10442	375	216	237	819	0	41	1	8	0	8	1	9	15	0	0	0	0	0	1	0	0	0	0	33	0	0	0	0	0	17	1	15	1	0	400	0	6	1	7	90	8	1	5	5	13	138	4	4	0	55	141	0	17	5	2	7	14	28	1	101	3	0	0	0	23	2	14	3	4	216	2	1	0	0	0	0	0	0	0	0	0	0	0	42	91	5	1	0	2	1	151	0	0	24	6	1	6	0	0	0	9	0	0	45	2	0	5	3	126	9	0	42	1	7	88	2	11	6	6	4	0	3	131	2	88	6	0	22	1	129	21	38	12	2	0	0	0	0	0	34	0	0	0	8	1	0	37	0	1	6	0	0	67	7	35	0	5	27	334	0	16	103	76	4	79	2	70	0	9	5	46	6	0	19	196	0	2	0	27	0	6	8	9	46	20	2	17	3	12	2	0	0	119	93	0	0	33	1	94	13	7	11	0	0	15	0	41	9	17	62	4	0	3	1	0	0	5	28	35	34	83	10	0	5	15	53	0	5	47	44	0	0	0	0	0	21	0	0	0	24	23	0	9	2	0	449	0	11	2	5	0	1	36	0	66	22	8	1	0	542	2	0	81	54	675	8	12	0	0	28	0	0	0	0	3	0	83	4	0	24	0	222	87	1	0	24	0	0	506	6	684	588	22	13308	3494	21	5244	355	19971	19	0	0	18	0	0	0	11	13	0	1	2	7	23	6	14	0	26	2	0	9	28	0	0	0	11	0	0	0	0	0	0	3	3	20	0	9	1	8	1	10	31	0	3	436	10	4	15	95	0	45	1	0	22	14	11	0	0	0	2	7	21	10	1	0	0	0	0	142	17	1	0	27	9	0	54	31	3	8	0	13	197	37	84	16	1	1	41	9	9	0	21	17	63	15	12	22	20	18	14	0	77	1	67	0	23	0	21	0	6	159	9	23	13	54	39	128	0	0	0	22	0	0	1	6	4	55	2	2	22	2	9	381	29	5	118	0	0	0	11	0	3	19	18	27	5	1	0	6	1	12	7	1	69	0	2	4	0	0	1	0	18	11	0	16	3	304	3	1	0	77	11	0	8	11	6	6	7	20	0	0	48	62	19	154	23	9	7	12	51	2	19	48	2	0	11	17	30	21	111	0	25	829	0	13	0	0	0	0	0	349	35	10	1	46	0	10	31	1	0	9	304	72	0	0	63	1	7	0	3	4	1	0	10	2	0	0	0	0	0	0	0	0	55	6	11	14	0	0	0	131	111	0	0	0	27	0	0	14	8	116	137	270	4	1886	0	18	17	38	8	2	3	16	179	17	105	363	19	27	0	0	1	1	0	110	1	26	3	3	17	17	0	46	0	230	0	190	3	15	33	14	0	0	0	214	5	11	0	0	0	0	0	159	5	84	5	1789	1	37	7	1	1	20	3	21	1	0	0	0	1	0	3	4	0	0	0	0	0	0	5	148	27	4	17	12	4	1	1	0	10	18	201	0	18	0	37	0	76	5111	0	27	409	0	11	0	15	1	6	10	7	19	10	62	1	5	0	0	0	0	15	18	9	14	15	4	30	77	3	11	14	0	5	41	11	35	24	7	2	2	2	331	11	146	566	0	2	75	42	20	69	0	77	8	254	0	0	7	99	16	2	27	15	4	13	10	14	0	0	3	12	1	3	0	0	6	1	16	0	22	23	9	4	1	16	0	1	0	0	1	17	1	0	67	221	0	40	22	0	4	24	0	0	0	0	0	0	0	0	0	0	0	0	4	2	0	6	0	0	0	0	66	0	0	2	1	0	1	4	0	0	12	0	26	0	116	98	33	0	10	0	1	234	14	0	2	7	0	4	242	5	5	7	0	0	0	0	36	0	0	0	1	0	50	3	1	10	5	0	0	3	1	1	0	1	22	1	2	0	0	0	11	9	0	0	1	0	8	19	14	3	0	15	0	10	12	31	0	0	0	0	0	0	0	20	36	7	0	154	0	4	15	4	0	2	1	78	17	0	8	0	83	0	0	46	0	0	14	106	22	2	10	2	0	46	0	0	65	97	0	484	8	0	25	20	0	1	45	6	1	5	0	0	0	2	9	0	21	33	25	0	0	0	16	6	21	28	10	3	0	0	0	0	0	4	2	1	37	2	0	0	0	76	4	3	5	0	34	9	19	207	12447	16	149	24	13	1	16	4	29	127	2	17	1	2	1	1	4	1	0	0	95	0	3	88	0	0	0	80	521	0	1	53	14	0	0	0	0	0	0	0	11	24	7	7	32	45	0	4	0	564	1	0	1	0	19	0	44	0	29	0	0	172	1	3	13	31	53	1	0	0	0	6	74	0	0	1	100	12	19	0	0	1	1	0	0	0	0	2	0	19	26	12	0	2	0	0	47	0	0	0	0	9	1011	42	0	18	0	0	0	24	0	35	42	22	1	5	17	0	6	7	0	11	0	6	0	6	0	0	771	4	4	9	25	0	18	2	68	3	9	5	7	36	20	263	123	4	11	1	0	30	12	0	7	23	44	26	65	0	0	3	78	43	53	0	79	160	0	1172	28	9	0	62	44	7	0	1	36	128	47	0	0	39	50	15	0	32	0	16	13	0	7	40	0	1	1	19	158	25	80	20	1	32	49	2	47	161	22	12	0	37	0	2	0	0	18	45	12	1	8	17	153	0	16	0	14	0	0	34	18	0	0	3	0	0	79	5	4	0	0	0	0	0	0	0	0	1	0	0	0	0	0	0	0	22	0	0	2	0	0	0	0	0	0	0	1	0	0	0	0	0	0	0	0	0	11	0	0	0	11	0	14	20	62	0	0	25	12	0	2	1	9	1	0	0	0	0	65	0	0	2	3	20	0	0	0	1	0	160	5	0	26	9	1	6	0	0	51	0	0	0	0	0	0	0	0	0	0	0	0	0	86	0	0	0	16	3	0	3	0	63	0	0	0	2	2	0	0	0	76	88	115	0	0	0	0	0	0	0	0	0	0	4	0	12	4	0	0	0	0	0	0	0	0	2	25	2	0	0	0	0	2	0	37	2	44	0	1	65	0	0	0	0	0	0	0	0	0	0	0	0	0	0	0	0	0	1	77	12	100	0	9	1	1	31	2	0	0	0	0	17	0	39	0	0	0	45	1	0	0	83	0	0	0	17	0	0	0	17	5	0	7	0	0	0	0	21	1	0	2	463	158	1	4	78	0	4	0	1	0	3	1	2446	13	1	22	0	25	0	3	0	82	0	1033	0	4	0	0	1	6	0	4	3	10	0	2	22	0	0	0	0	14	0	3	4	0	0	1	54	0	2	0	6	0	0	0	0	3	61	25	3	505	6	14	10	4	2	0	12	7	0	82	2	9	0	111	5	26	5	0	0	0	19	2	1	9	33	0	693	63	1	0	0	3	0	397	7	5	0	3	0	11	3	2	0	2	127	17	3	0	0	8	0	0	0	3	59	5	7	19	4	0	458	0	0	0	6	0	5	0	94	210	5	0	724	22	6	0	142	3	22	1	16	0	9	0	0	0	0	0	7	0	29	27	21	18	0	0	0	2	2	6	0	18	0	0	0	6	17	1	3	2	39	4	0	17	22	4	0	150	0	0	113	9	0	1	0	0	0	44	45	0	3	0	0	5	51	6877	21	0	0	0	0	2	0	0	1	0	4	0	0	0	24	0	0	67	0	2	0	0	0	0	38	0	16	1	0	0	0	0	2	1	91	0	19	4	3	6	8	334	27	1	11	41	0	0	10	0	1	8	1	0	0	0	45	0	26	6	0	27	1	0	3	30	9	0	0	1	0	12	0	9	7	52	0	5	3	7	0	0	11	0	0	3	0	0	7	11	0	0	0	0	0	0	0	0	1	0	0	3	0	0	0	1261	0	0	0	0	4	0	4	0	7	0	0	1	2	176	0	0	1	0	58	0	0	0	1	0	0	0	6	29	0	1	3	10	0	0	0	6793	0	3573	2	0	0	161	458	0	4	4	1	0	0	0	0	31	0	2	0	0	3	944	0	38	0	29232	7	61	0	27	13	0	1	0	0	5	0	3	1	30	3	21	1	15	2	4	0	25	11	773	10	24	78	11	2	33	0	27	76	2	0	0	26	0	2	0	0	0	0	0	0	30	70	0	41	12	0	0	0	22	7	15	0	0	0	0	3	0	0	0	17	0	0	4	0	0	0	0	0	76	16	7	10	0	117	29	10	2539	0	407	17	0	3	0	4	24	0	5	0	31	0	4	0	0	0	0	0	11	14	0	0	0	2	0	0	0	0	0	0	0	0	0	0	0	0	1	2	0	0	0	2	0	0	0	2	1	6	0	0	0	2	1	0	0	25	0	0	0	0	1	4	0	0	0	1	0	0	0	0	259	0	0	0	0	0	0	0	0	1	1	0	10	0	89	2	20	0	0	0	0	0	0	0	6	0	0	0	1	0	0	0	0	0	0	0	0	0	0	0	0	0	0	0	0	0	3	0	0	0	0	48	0	0	0	0	0	2	0	0	1	0	0	0	0	0	244	0	0	0	0	0	0	0	0	0	0	0	0	0	0	0	15	0	0	0	0	0	0	1	0	0	0	0	0	0	0	0	0	1	8	0	1	0	0	63	0	0	1	0	2	0	1	0	0	1	3	0	1	0	199	0	0	0	1	0	0	0	0	0	22	0	6	3	0	389	0	10	0	0	6	0	0	0	5	0	0	8	2	0	9	0	0	0	82869	0	0	0	0	0	19	0	0	262	0	48	0	3	0	0	0	0	9	1	0	0	1	0	0	0	0	0	0	0	0	0	0	0	0	0	0	0	0	0	0	0	0	0	0	0	1	64	0	0	0	0	13	0	0	0	0	0	0	0	0	0	0	0	0	2	0	0	2	0	0	0	0	22510	8	0	3	525	450	0	0	0	0	0	0	79	0	0	2	46	0	0	0	0	0	0	1	1	1	0	0	0	0	1	0	0	23	52	6	1	0	14	0	0	57	1	1	0	2	0	38	28	2	9	90	1	33	0	28	1	28	556	14	0	0	42	4	3	412	2	35	8	0	2	0	0	0	0	0	0	0	0	0	0	0	0	51	0	0	0	2	0	0	0	22	0	0	9	0	0	68	0	0	0	0	0	0	0	0	0	0	0	0	0	0	2	0	0	0	7	0	8	0	0	0	0	12	0	33	17	0	0	0	0	0	212	1	0	0	0	0	0	0	0	0	0	0	0	0	0	0	0	0	1	0	0	0	0	0	0	0	0	0	0	0	0	0	2	2	0	0	0	0	0	0	0	0	0	0	1	0	0	0	0	0	0	0	0	0	0	16	4	107	0	2	0	329	0	0	143	52	7	3	100	1	129	28	3	52	16	8	0	0	16	30	18	62	12	20	6	40	4	3	5	5	1	60	5	1253	0	0	0	319	0	0	0	0	14	6	1	0	1	9	88	7	0	0	0	0	0	0	0	0	0	1	0	0	45	0	1	0	28	1	53	0	3	0	3	26	1	59	87	4	356	0	10	0	10	3	172	66	70	236	1	9	7	5	19	2	16	2	18	8	9	9	7	1	131	757	0	4	15	5	1	2	0	0	35	0	376	25	7	1	61	0	11	10	0	0	17	34	1	0	10	0	4	93	185	34	2	0	2	46	59	198	78	48	5251	1	0	19	29	0	0	113	0	0	0	0	22	0	0	0	0	3	213	125	0	0	0	52	0	0	0	0	218	4	0	26	87	24	0	7	1	195	1	0	0	0	0	331	4	0	102	1	0	15	0	19	0	0	0	0	0	0	25	0	20	16	14	2	18	5	73	40	33	187	316	4	0	0	0	0	0	0	0	0	0	1	0	0	0	0	0	0	152	0	8	13	0	76	0	0	1	18	1	0	1	0	22	18	1	0	0	0	12	68	6	155	2	0	1	43	2	0	1	50	10	17	0	1	81	21	1	0	23	1	0	0	0	0	3	22	0	0	5	0	0	3	2	0	5	0	0	38	49	26	0	0	1	5	0	5	27	344	18	9	0	0	0	0	0	0	0	9	0	33	0	4	30	0	0	0	0	0	0	0	0	0	0	0	0	0	0	1	0	0	5	0	0	16	0	0	0	13	0	7	2	0	64	31	0	0	0	0	0	0	0	0	0	0	0	0	0	0	0	8	0	0	0	1	0	0	0	0	0	0	0	22	4	32	4	27	1	0	0	9	140	1	0	2413	9	0	55	1	1	27	0	223	0	28	0	3	19	0	0	0	0	0	4	0	3	0	2	1	13	6	0	1	2	0	0	0	8	0	4	32	69	44	5	4	0	0	0	0	4	2	6	1	4	80	0	0	0	0	0	0	28	3	11	0	171	66	3	84	8	15	9	16	1	1	0	0	0	0	1	0	0	0	0	0	7	0	5	0	43	6	13	25	0	0	26	8	4	18	2	7	2	1	32	0	0	0	0	0	0	0	1	1	167	15	48	40	13	42	18	2	20	78	0	14	213	13	0	16	0	0	0	69	0	38	2	0	11	17	0	0	0	0	1	0	2	1	9	0	0	5	8	0	0	0	0	0	0	0	11	8	7	2	1	0	0	1	24	4	13	7	611	2	5	13	89	14	0	24	121	4	1	0	0	42	0	20	99	64	1	9	31	11	23	13	4	0	0	0	0	0	0	0	1	3	0	0	0	5	2	3	0	10	87	89	0	104	14	0	0	0	15	0	0	22	8	125	49	35	0	0	0	0	0	4	7	48	13	25	0	0	3	0	0	0	0	61	5	0	0	0	12	0	0	7	0	1	1	4	6	34	48	42	566	55	13	6	105	213	0	7	5	19	121	0	0	0	18	0	30	12	6499	0	0	0	0	0	0	0	785	313	649	645	940	128	13	2	5	3	0	0	0	37	131	1	117	0	0	0	9	0	0	0	0	0	0	33	8	0	1	17	3	9	17	0	1	0	0	0	0	0	42	0	0	0	1	39	0	32	0	2	13	13	50	33	8	1	81	11	9	0	15	1	60	0	3	1	0	0	18	6	0	0	0	0	818	6	0	0	0	0	0	0	2428	0	0	0	0	0	0	44	0	0	2	0	0	118	0	6	18	1	17	0	0	0	1	0	15	11	0	1	67	17	0	0	62	73	0	20	3	4	0	60	2	1	26	41	3	0	0	0	0	88	0	0	0	1	0	0	0	1	0	0	0	405	0	2	0	0	0	0	0	0	0	0	0	0	12	0	0	0	3	0	39	24	0	0	0	0	0	0	34	0	0	0	0	3	317	0	1	29	51	215	2	1	73	91	15	42	0	0	0	0	0	0	78	0	1	0	230	0	5	2	0	0	0	0	53	0	0	0	218	2	0	0	0	0	0	0	1	10	22	3	87	23	0	0	0	0	0	0	3	0	0	0	0	173	12	0	538	170	0	0	659	0	6	8	44	2	49	0	0	1	0	0	0	0	0	0	0	5	0	0	0	0	0	0	0	423	1	3	2	0	0	0	0	0	0	4	0	0	0	0	0	0	191	5	0	58	0	0	0	0	1	0	0	0	3	2	0	0	0	0	29	0	0	0	0	0	33	0	52	0	1	0	0	0	2	2	0	6	175	0	0	0	0	0	0	0	1	0	0	0	24	16	104	0	3	0	0	16	13	1	48	11	183	2490	11	38	362	7	4	88	265	0	0	0	0	0	0	14	0	0	0	0	0	0	0	0	0	0	0	0	0	0	0	0	0	0	0	0	0	0	9	4	0	0	3	0	0	1	3	0	0	56	11	57	0	0	0	0	0	0	0	0	0	0	0	0	1	4	0	0	0	0	0	0	0	0	0	0	0	0	0	1	0	0	4	0	4	0	0	3	0	2	233	12	69	0	0	0	0	0	0	0	0	0	0	0	0	0	0	296	16	11	0	0	0	0	0	2	0	0	0	0	0	0	0	0	0	0	0	0	0	0	0	0	0	13	118	0	184	0	0	0	0	0	3	0	0	4	0	0	0	0	0	0	0	0	1	0	2	3	0	0	55	0	0	553	966	0	0	0	0	0	0	0	0	0	0	0	0	0	0	0	40	46	26	0	25	3	35	0	0	0	0	12	100	0	2	0	3	0	23	15	14	27	73	1	0	0	0	0	3	63	1	0	458	537	6	4	3	2	40	0	0	0	0	0	0	62	1	13	49	0	11	239	0	1	12	0	0	0	0	0	0	0	0	0	0	0	0	0	0	0	0	0	0	0	0	0	0	0	0	60	2	94	1	0	2	0	0	0	3	3	0	0	0	0	0	0	705	0	0	9	0	23	0	1	2	18	19	1	0	25	5	10	25	0	28	2	29	11	7	2	2	1	99	0	0	516	30	9	6	0	0	10	0	0	0	0	0	0	0	0	926	0	0	1	0	0	0	2	0	935	0	0	0	39	1	1	34	1	0	6	1	12	0	0	1	23	0	0	0	0	211	1	3	10	12	0	43	29	22	106	0	1	0	0	0	0	0	0	0	0	0	0	0	0	0	0	20	35	0	6	11	74	0	0	0	1	258	0	4	0	0	0	0	0	0	0	0	131	0	2	22	0	12	35	0	0	0	0	0	2	0	7	9	1	51	23	9	8	0	0	0	0	0	0	0	0	0	0	0	0	0	0	0	23	328	7	0	9	0	8	0	9	0	4	3	2	7	0	0	0	85	36	1	46	21	4	21	113	0	115	4	7	17	0	0	10	16711	0	0	20	0	11	14	29	12	30	0	0	590	10	25	0	5	0	84	24	13	1	15	0	2	0	5	372	24	16	33	2	0	403	83	4	516	0	1	87	12	8	0	5	80	0	41	48	19	0	4	11	31	8	0	15	2	4	0	19	17	57	0	5	16	20	9	1	0	0	7	40	0	0	0	27	0	15	178	28	1	0	57	41	2	0	0	79	3	1	0	0	0	0	8	14	4	0	15	0	0	0	0	0	0	1	4	112	0	9	58	4	2	7	0	1	0	8	14	0	2	24	103	1	44	7	0	0	52	0	21	3	161	0	13	177	0	11	0	0	0	0	15	0	0	0	0	15	3	0	5	6	4	0	0	0	16	0	0	41	4	1	123	0	5	18	15	11	4	50	2	5	0	2	1	0	0	84	9	7	0	14	202	13	0	0	0	0	0	0	0	0	9	203	1	0	2	0	2	5	29	7	26	1	55	3	51	1	20	0	11	6	0	9	3	57	0	13	0	73	9	61	2	8	32	17	28	5	0	0	0	0	12	3	59	0	4	125	10	3	5	56	39	1	3	160	0	0	5	76	6	8	12	0	0	0	239	0	0	10	0	27	8	0	79	0	11	3	2	0	0	2	0	6	1	0	398	869	14	1	0	0	18	2	0	53	45	32	0	0	73	226	22	7	0	30	0	66	0	0	2	22	0	86	126	66	31	640	32	21	0	2	0	0	0	0	0	0	0	0	0	0	0	17	4	0	0	0	0	0	0	0	0	0	0	0	0	0	2	0	0	0	0	0	0	0	0	0	0	0	0	0	0	0	0	0	0	0	0	0	0	0	0	0	2	0	0	0	0	0	12	0	1	0	0	0	0	0	0	0	0	2	0	0	4	0	8	0	0	2	0	0	0	0	0	0	0	0	0	166	202	0	0	2	477	29	2	4	7	11	9	5	11	1	0	0	0	0	0	0	0	0	18	0	0	0	0	0	0	0	12	0	0	0	0	0	0	0	1	0	0	0	33	9	0	0	3	0	0	9	15	1	21	1	0	0	1	21	0	0	0	0	1	0	0	112	0	0	0	0	4	0	0	0	0	1	0	0	0	0	0	1180	0	17	0	0	0	3	0	0	1	6	21	0	0	0	0	0	0	0	0	0	0	0	0	0	11	0	9	0	0	0	0	0	1	0	0	21	0	418	17	86	103	19	1	0	24	0	0	30	0	1	0	129	2	24	0	0	0	122	0	0	113	0	49	1	12	0	0	34	0	0	4	3	0	7	0	0	0	0	1	6	9	0	0	0	0	0	0	0	0	0	0	0	0	49	0	3	0	3	594	48	53	7	25	0	1	2	0	1	0	0	0	0	0	0	0	0	0	0	0	0	1	0	0	0	0	0	0	0	0	0	308	0	0	0	0	0	1	0	0	0	0	0	0	0	0	0	0	0	0	0	0	0	1	0	0	0	1	0	16	44	0	0	0	0	0	0	0	0	0	0	0	0	0	0	0	0	0	0	0	0	0	0	0	4	0	0	0	0	0	2	0	0	0	0	0	0	0	0	0	0	0	0	0	0	0	0	5	0	0	0	1	0	0	92	263	7	25	70	7	104	0	0	3	0	0	0	0	0	1	0	1	2	0	0	0	0	0	0	0	0	0	0	6	0	0	0	0	0	0	0	0	0	0	2	10	12	5	0	0	0	0	0	0	0	0	0	1	0	5	0	0	0	1	2	0	1	21	0	0	0	5	0	1	0	0	5	0	14	124	43	117	0	0	0	0	0	2	0	0	2	0	8	0	0	0	15	0	0	0	0	0	0	0	0	0	0	0	0	0	1	0	1	0	0	0	0	0	5404	22	6	15	225	259	0	0	0	1	0	0	0	0	0	0	19	0	0	0	0	0	9	0	0	0	0	0	0	0	0	0	0	0	0	3	0	0	0	1	0	0	0	0	0	0	2	11	0	0	0	0	0	0	0	0	0	0	1	0	0	0	0	0	0	0	0	0	0	0	0	0	0	0	0	0	1	0	0	35	67	0	0	0	0	0	2	1	0	0	0	54	2	0	1	0	0	0	227	0	0	0	0	0	0	0	0	0	0	0	0	0	0	0	0	0	0	1	8	0	0	53	49	32	18	0	0	0	0	2	7	0	0	0	0	0	0	0	2	0	0	0	3	1	15	0	0	0	0	0	0	0	0	0	15	0	0	1	0	0	0	15	0	0	0	0	0	0	0	0	1	0	0	0	0	0	0	0	0	0	0	0	0	0	0	0	0	56	0	0	1	0	0	0	0	0	0	0	0	43	1	0	1	0	0	0	16	0	0	33	0	0	0	0	0	0	0	0	3	0	0	1	0	0	0	0	0	0	0	0	0	0	0	0	0	0	11	0	26	0	57	1	6	858	11	2	0	3	3	4	16	19	29	0	0	0	0	0	0	0	0	0	0	0	0	0	0	0	0	8	0	0	0	0	0	0	0	0	0	0	8	24	0	0	725	17	0	0	2	0	0	0	0	0	1	0	1	0	0	0	0	0	0	0	0	0	0	0	0	0	0	0	0	0	0	0	0	12	22	1	0	0	0	0	2	3	0	0	0	1	0	0	0	0	1	0	0	0	0	0	17	0	5	0	0	1	0	0	0	0	0	0	0	0	0	0	202	0	0	0	0	0	0	0	1	0	0	3	0	0	0	13	0	0	0	0	216	0	0	0	0	0	0	0	0	1	226	97	0	0	0	0	0	0	0	0	0	1	0	0	0	0	1	4	0	0	0	0	0	0	0	0	0	0	4	4	0	0	0	0	0	0	0	0	0	0	0	0	0	3	0	0	0	0	6	1	0	7	12	0	0	0	0	0	1	1	0	28	0	0	10	0	0	0	0	0	0	0	0	0	0	0	0	0	0	0	0	0	0	0	0	0	0	0	0	0	0	0	0	0	0	0	0	0	0	0	0	0	0	0	0	0	0	0	0	0	0	0	0	0	0	0	0	0	0	0	0	0	0	0	0	0	0	0	0	0	0	0	0	0	0	0	0	0	0	0	1	7	0	0	0	0	0	0	0	0	3	0	0	0	0	0	0	12	0	0	0	0	0	0	0	0	0	0	0	0	0	1	0	0	0	0	0	0	0	0	0	0	0	0	0	0	0	0	0	0	0	0	0	0	0	0	0	0	0	2	13	0	0	0	0	0	0	0	0	1	0	0	0	0	0	0	0	0	0	0	0	0	0	0	0	0	0	0	0	0	0	0	0	0	0	0	0	0	0	0	0	0	0	0	0	0	0	0	1	0	0	0	0	0	0	0	0	0	0	0	0	0	0	0	0	0	0	0	0	0	0	0	0	0	0	0	0	0	0	0	0	0	0	0	0	0	0	0	0	0	0	0	0	0	0	0	0	0	0	0	0	0	0	0	0	0	0	0	0	0	0	0	0	0	0	0	0	0	1	0	0	0	0	0	0	0	0	0	0	0	0	0	0	0	0	0	0	0	0	0	0	0	0	0	40	0	0	0	0	0	0	0	0	0	0	0	0	0	0	0	0	0	0	0	6	0	0	1	0	0	0	0	0	0	0	7	1	0	1	0	0	0	0	0	0	0	0	0	3	76	0	0	0	0	0	0	36	1	24	13	0	0	0	2	0	0	0	0	1	278	0	0	0	0	0	0	0	0	0	0	0	0	0	0	0	0	0	0	0	0	0	1	0	0	0	0	0	0	0	0	0	0	0	11	32	0	0	0	0	0	0	1	0	0	0	7	17	0	0	1	0	1	0	0	3	0	0	0	4	0	0	0	36	0	0	0	0	0	0	0	0	0	0	1	0	0	0	0	0	0	0	0	0	0	0	0	0	0	0	0	0	0	0	0	0	0	0	0	0	0	2	0	15	0	0	0	0	0	0	0	0	0	0	0	0	0	0	0	0	1	0	0	0	0	0	0	0	0	0	0	0	0	0	0	0	0	0	0	0	0	0	1	0	0	0	0	0	0	0	0	0	0	0	0	0	0	0	0	0	0	0	0	0	0	0	0	0	36	0	0	0	0	0	0	0	4	14	0	0	0	0	0	0	0	0	0	0	0	0	0	0	0	0	0	1	0	0	0	0	2	0	0	0	4	1	0	0	0	0	0	1	0	2	0	0	0	0	0	0	0	0	0	4	0	0	18	28	0	0	0	1	0	0	0	0	1	0	0	0	0	1	0	0	0	0	0	0	0	2	0	0	0	28	131	65	0	0	13	0	0	22	17	0	0	1	0	7	2	0	0	0	0	0	0	0	40	57	34	0	1	5	0	5	0	0	19	25	1	44	22	0	0	0	0	11	201	0	0	0	0	10	13	8	0	0	47	15	9	67	0	0	0	1	0	0	0	0	1	0	0	0	0	116	0	0	0	0	1	3	1	1	0	3	2	0	0	2	0	0	1	0	3	0	0	0	0	0	0	0	0	3	0	0	1	0	0	0	0	0	0	0	27	8	1	5	22	7	34	23	12	0	0	0	0	0	8	0	0	0	0	0	0	0	0	6	0	0	0	0	0	142	0	0	0	0	0	15	0	0	0	0	0	3	84	217	18	8	0	2	11	1	0	0	0	0	0	0	0	0	0	0	0	0	0	0	0	14	0	0	0	0	0	0	0	0	21	0	13	0	0	0	0	1	0	0	0	0	0	0	0	0	0	0	0	0	0	0	0	0	0	0	0	0	0	0	0	0	0	0	0	2	0	0	0	0	0	0	0	0	4	0	0	0	0	0	0	0	3	3	0	0	0	0	0	0	0	0	0	0	0	0	0	0	0	0	0	0	0	0	0	0	0	0	0	0	0	5	0	0	0	2	1	0	0	0	0	0	0	0	0	0	0	0	0	0	0	0	0	0	0	0	0	0	0	0	0	0	0	0	0	0	0	2	0	0	0	0	0	0	0	0	0	0	0	0	0	0	0	1	0	0	0	0	0	0	0	0	0	0	0	0	0	0	5	11	18	1	0	0	0	1	0	0	0	0	0	0	0	0	0	0	0	0	0	0	0	0	0	0	0	0	0	0	0	0	0	0	1	0	2	0	0	0	0	0	0	0	0	0	0	0	0	0	0	0	0	0	0	1	0	0	0	1	0	0	0	0	0	0	0	0	0	0	1	6	4	0	0	0	0	0	0	0	0	0	0	0	3	0	0	0	0	0	0	0	0	0	0	0	0	0	0	1	1	0	0	171	0	0	0	0	0	0	0	0	0	0	0	0	0	0	0	0	0	0	0	0	0	0	0	0	0	0	0	0	0	2	0	0	0	0	0	0	0	0	0	0	0	0	1	0	0	0	0	0	0	0	0	0	0	0	0	0	0	0	0	0	0	0	0	0	0	0	0	0	0	0	0	0	0	0	0	0	0	0	0	0	0	0	0	0	0	0	0	0	0	0	0	0	0	0	0	0	0	0	0	0	0	0	0	0	0	0	0	0	0	0	3	0	0	0	0	0	0	0	0	0	0	0	0	4	0	0	4	0	0	1	0	0	0	0	0	0	0	0	0	0	0	1	0	0	0	2	0	0	0	0	0	0	1	0	0	0	0	0	0	0	0	0	0	0	0	0	0	0	0	0	0	0	0	0	0	0	0	0	0	0	0	0	0	0	0	0	1	0	0	0	0	0	0	141	2	0	0	0	1	0	0	0	0	0	0	0	0	0	0	0	0	0	0	0	0	0	0	0	0	0	0	0	0	0	0	0	0	0	0	0	0	0	0	0	0	0	0	0	0	0	0	0	0	0	0	0	0	0	0	0	0	0	0	0	0	0	0	0	0	0	0	0	0	1	0	1	1	133	143	1	4	2	14	48	3	0	7	0	21	45	0	11	281	19	33	0	0	1508	0	0	0	0	0	0	0	0	1	0	0	0	0	0	0	0	0	0	0	0	0	0	0	0	0	0	0	0	1	0	0	1	0	0	0	0	0	3	0	0	0	0	0	0	0	0	0	0	0	1	0	6	46	1	0	0	0	40	1	152	1	18	0	1	0	0	73	1	0	0	0	0	0	0	0	0	1	0	0	0	0	0	0	0	0	0	0	0	0	0	0	0	1	1	0	0	0	0	0	0	0	0	0	0	0	0	0	0	0	0	0	3	0	0	0	0	0	0	0	0	0	0	0	0	0	0	0	0	1	0	0	0	0	0	0	0	0	0	0	0	0	0	0	0	1	0	0	2	0	0	0	0	0	0	0	0	1	0	0	0	0	3	0	0	0	0	0	0	0	4	11	0	1	0	0	0	0	0	0	0	0	0	10	0	0	0	0	0	0	0	0	0	0	0	0	0	0	0	0	0	0	0	0	5	0	0	0	0	9	0	44	3	1	0	0	0	1	0	0	0	0	0	0	0	0	0	0	0	0	0	0	0	0	1	1	1	0	0	0	4	0	0	0	0	0	0	0	0	0	0	0	0	0	0	0	0	0	0	0	0	0	1	0	3	0	1	0	1	0	0	0	0	0	0	0	0	0	0	0	0	0	0	0	0	0	0	0	0	0	0	0	0	20	40	4	0	0	11	0	0	0	0	0	0	0	1	0	0	0	0	0	4	0	0	0	2	0	0	0	0	0	1	64	12	8	0	0	204	0	30	9	0	0	0	0	0	0	0	0	0	0	0	0	0	0	0	0	0	2855	18	2	0	0	0	0	0	0	0	0	0	0	0	0	1	0	0	0	0	0	0	0	0	0	0	0	0	0	0	0	0	0	0	0	0	0	0	0	0	0	0	0	0	0	0	0	0	0	0	0	0	0	0	31	98	25	1	0	0	0	0	0	0	1	0	0	0	0	0	0	0	0	3	9	5	9	4	0	0	0	0	31	0	2	0	0	8	23	0	253	0	0	0	0	0	26	0	0	0	56	5	1	0	1	34	35	48	293	9	0	14	64	0	7	4	58	38	0	7	0	116	7	250	6	0	1229	620	0	0	0	0	2	0	5	40	49	1	6	0	31	6	13	11	12	0	22	0	0	0	3	25	10	0	235	0	4512	6	1	12	10	0	6	79	31	2	38	18	157	108	0	0	0	0	0	0	0	0	0	0	0	0	40	8	90	0	0	6	13	13	300	1	0	69	70	20	102	21	0	0	0	7	125	611	140	1196	3	518	1	27	3	40	0	0	4	6	2	0	0	0	0	0	0	0	0	0	3	0	0	0	0	0	4	9	5	9	2	0	3	0	539	163	115	0	0	123	1343	2	0	0	0	0	0	0	0	0	0	355	86	0	66	51	15	9	0	1	74	484	71	5	43	0	0	0	0	0	0	0	0	1	0	0	0	0	0	0	0	0	0	0	22	26	69	64	45	8	0	0	0	0	0	0	1	0	13	45	31	7	0	0	0	0	12	16	1	0	36	23	41	0	0	0	3	2	26	3	1	0	69	56	119	3	1	4	0	0	32	5	0	0	0	60	0	7	3	16	17	0	11	23	0	23	12	1	13	8	0	12	21	10	26	3	0	0	633	20	0	49	1	3	0	0	0	5	2	1	65	0	22	2	7	0	4	2	93	56	0	182	0	0	0	8	13	135	0	0	20	0	0	67	0	0	8	1	85	2	0	0	0	47	2	0	3	8	14	0	10	15	1	26	0	11	0	0	4	3	3	116	2	0	84	241	0	185	392	0	0	0	50	2	65	4	3	38	78	3	48	0	2	7	5	5	16	0	38	0	0	14	31	4	33	2	198	4	0	0	0	0	0	0	11	28	0	0	0	18	4	3	11	10	6	15	0	0	276	48	27	66	5	0	0	0	38	3	0	0	0	0	183	3	154	0	46	0	22	0	0	7	4	3	29	68	269	15	0	0	0	0	52	3	0	0	0	1	37	57	24	0	3	0	84	4	0	0	0	0	23	4	68	26	0	2	13	154	17	1	0	2	24	109	3	37	31	11	0	0	0	2	2	61	0	2	33	0	0	27	0	2	5	3	55	0	12	0	0	1	33	0	40	12	0	0	18	40	20	340	56	92	13	5	13	10	32	0	0	0	0	0	23	0	4	0	0	20	101	0	1	0	1	11	2	31	4	2	6	25	0	1	2	0	0	0	0	0	0	4	4	1	8	0	7	5	0	0	0	0	0	0	0	0	28	0	7	0	27	2	0	0	13	1	0	4	1	0	358	23	0	0	14	0	0	2	21	0	0	0	0	0	0	0	0	0	26	60	0	138	4	3	0	0	0	9	0	1	1	0	2	0	0	0	27	11	224	4	0	20	25	611	4	8	41	2	0	40	1	61	0	0	0	8	0	2	13	3	1	8	8	13	8	0	0	0	23	0	97	0	0	11	91	16	25	0	351	23	25	0	11	55	25	2	0	0	2	9	49	0	25	71	45	29	67	0	2	10	0	0	8	0	18	9	0	0	63	12	0	3	0	0	21	6	15	26	1	7	0	90	0	1	0	0	0	0	6	0	19	43	8	5	8	1	56	0	0	899	0	67	23	1	34	6	0	0	0	0	0	0	0	0	0	0	7	35	2	0	1	0	0	0	149	0	34	5	0	11	9	58	0	8	0	0	0	0	2	11	114	27	31	3	0	16	26	13	20	7	17	0	0	9	2	9	4	0	0	0	0	0	30	6	0	1	7	2	0	1	46	68	0	0	4	0	18	0	25	0	57	0	0	0	0	0	1	1	4	262	5	11	0	29	15	46	6	121	14	0	0	0	0	17	0	47	239	4	0	26	8	0	4	51	0	0	6	9	0	22	316	0	0	5	143	3	25	1	0	1631	422	2	15	6	19	19	2	3	14	0	0	38	0	0	0	0	0	0	0	0	0	0	0	0	0	0	1	0	0	4	0	0	0	0	5	0	0	0	0	76	589	1	1	79	2	14	0	1	19	76	141	0	0	0	4	8	10	22	25	0	38	1	0	4	0	0	77	15	1	0	0	0	0	0	0	26	32	25	0	0	0	16	4	1	0	16	1	3	0	0	0	0	2	664	9	0	137	4	0	0	2	0	9	21	0	4	0	0	0	0	33	14	2	39	76	16	0	0	23	4	0	0	0	2	92	16	1	5	91	119	0	2	6	5	2	20	8	12	0	62	0	0	1	0	241	179	10	6	41	1	0	0	4	32	21	3	180	0	28	12	38	15	98	42	3	10	4	1	340	18	9	10	10	0	0	155	29	54	7	0	10	2	2	3	38	8	0	0	351	8	17	3	0	0	3	29	3	48	15	25	50	66	7	7	10	0	1295	7	532	0	0	1	0	0	1	15	9	5	24	0	6	2	0	1	0	183	0	2	3	0	0	1	2	3	2	14	87	222	611	85	2	0	0	44	1	8	0	0	1	4	42	0	2	0	6	0	0	0	0	0	0	627	36	0	42	14	0	0	0	30	0	0	1	0	0	0	1	70	142	0	4	3	32	6	10	50	3	5	0	0	10	0	38	55	1	14	2	56	1	0	1	17	26	10	0	23	17	4	15	1	0	0	0	3	0	15	63	12	0	1	0	11	33	1	19	1	8	0	0	2	9	17	0	0	0	0	29	23	2	0	0	0	0	0	0	0	45	0	0	1	1	0	0	0	0	0	0	16	0	10	36	8	0	0	0	0	57	0	9	26	166	0	0	0	4	0	53	0	1	10	6	1	31	0	25	9	0	20	8	27	3	8	0	1	0	0	7	1	44	4	39	0	0	0	16	0	14	58	193	0	0	0	21	5	237	39	0	14	5	2	17	0	9	0	0	0	59	12	4	13	7	0	16	6	7	1	0	17	40	2	13	23	88	6	11	0	10	0	0	5	6	37	11	0	3	17	1	23	17	0	0	305	12	3	6	14	1	10	0	28	0	6	5	21	0	0	7	0	0	0	6	0	4	1	246	0	5	1191	0	4	1	2	60	0	12	0	0	1	2	3	0	0	35	2	7	0	39	1	7	0	0	32	0	0	1	3	13	5	19	5	0	3	5	7	101	46	6	62	7	0	0	1	3	12	46	8	7	0	0	0	1	2	9	5	223	4	16	1	4	19	0	0	0	3	7	22	25	0	0	9	3	0	0	12	10	9	12	22	0	10	11	2	3	1	2	0	0	0	0	0	0	0	0	0	5	4	32	7	11	18	20	0	0	50	0	0	0	5	4	62	3	0	25	1	4	124	0	0	317	76	6	0	0	13	40	3	4	2	3	24	29	2	1023	13	2	136	0	0	0	9	2	11	27	2	42	22	9	8	0	0	141	80	7	0	16	0	0	0	0	0	0	10	0	0	0	0	3	0	0	7	2	3	6	5	0	0	0	0	0	7	0	3	2	12	0	0	148	6	11	0	1	1	58	3	50	23	34	364	80	19	6	56	0	0	1	59	0	0	9	216	2	1	13	2033	15	4	21	1	15	0	0	197	0	2	2	0	54	13	12	55	2	51	4	76	0	0	0	3	1	230	3	110	7	441	0	0	0	0	0	0	6	7	239	0	0	0	0	0	0	2	0	0	0	0	54	6	0	170	3	1	18	1	28	3	3	1	0	0	22	0	0	0	13	0	6	8	0	0	0	0	8	0	3	1	38	32	32	30	47	0	14	0	14	0	14	13	200	72	0	1	0	0	52	262	23	44	20	89	1	0	30	0	0	0	0	0	0	0	0	0	0	0	0	0	0	0	0	1	21	29	7	0	0	10	398	0	1	63	0	119	153	6	0	0	3	0	0	0	0	5	0	43	10	18	0	3	20	16	26	36	17	0	0	0	0	0	0	0	0	0	0	0	0	0	0	0	0	0	0	0	17	0	11	17	84	13	0	0	0	0	3	2	0	3	1	4	4	98	3	3	3	3	19	7	20	1	15	13	0	0	10	57	5	0	128	3	5	5	38	21	4	0	0	0	0	0	0	4	2	4	0	0	0	0	0	0	1	0	10	5	47	53	0	1	1	8	14	0	0	0	0	0	0	0	0	0	0	3	2	0	51	0	0	53	0	1	0	59	0	5	23	0	1	0	1	12	0	3	4	0	0	0	0	0	0	0	0	0	5	0	0	12	13	0	0	1	0	0	9	43	11	0	24	22	23	0	1	0	0	0	0	0	0	184	0	0	14	0	1	1449	0	0	1	0	0	5	1279	0	0	0	0	0	0	2	8	72	1	0	0	3	93	7	65	16	1	0	2	3	3	0	0	10	9	4	3	0	0	0	8	36	0	48	2	995	2	0	0	0	44	0	0	0	0	28	0	0	0	0	0	3	5	0	0	0	0	0	0	0	4	0	1	6	0	0	307	2	0	0	0	0	42	21	10	1624	22	2	28	0	0	0	58	7	23	1	0	0	0	18	0	0	3	30	2	14	1	10	11	1	29	0	0	34	3	65	2	5	7	6	0	0	16	10	0	11	0	10	2	46	1	0	39	72	8	0	0	1	0	22	0	0	0	25	55	0	5	6	0	0	8	5	2	2	21	3	14	186	1	0	0	7	0	0	0	14	28	3	31	1	0	0	155	200	1	0	28	71	8	2	426	0	0	0	0	20	0	1	0	0	633	0	0	6	3	10	9	1	3	140	0	4	0	1	0	2	0	0	0	4	127	0	0	0	0	23	0	0	0	0	0	0	0	26	0	0	2	63	0	2	13	3	2	7	0	0	0	0	2	28	0	3	4	0	3	1	0	0	0	0	0	0	0	0	0	0	8	0	2	0	21	369	0	0	0	0	0	1	0	0	1	0	61	0	9	0	0	0	0	0	0	0	0	3	0	20	0	8	16	1	0	4	18	13	0	0	29	18	507	0	0	0	1	0	28	84	1	2	13	3	13	105	6	10	2	2	2	17	86	25	5	0	38	11	2	13	6302	0	47	24	4	0	0	0	0	0	7	0	2	0	0	0	0	0	0	0	0	79	0	0	290	34	36	23	0	0	0	30	12	12	3	1	0	1	9	16	27	21	7	6	28	0	0	0	0	0	0	0	3	5	0	22	2335	0	0	11	15	237	1	0	133	10	14	11	0	61	112	0	2	0	212	3	57	0	0	41	1	1	8	3	0	1	9	59	9	26	5	79	5	12	60	0	0	7	18	5	0	10	0	416	5	0	13	109	310	0	2	0	2	0	0	1	1	0	11	8	17	37	80	31	0	8	25	1	9	0	4	1	4	447	2	12	27	85	304	1	9	0	2	0	0	0	0	1	0	0	0	0	0	0	4	1	2	5	0	0	0	602	1	32	9	31	0	0	0	18	2	11	0	5	3	4	0	4	43	1	0	14	8	79	23	0	0	0	1	0	0	0	23	2	3	9	105	0	2	32	0	1	783	16	0	26	62	13	4	0	31	53	1	11	0	0	6	0	4	2	0	17	143	0	15	15	0	27	0	0	1	0	51	0	40	0	10	2	0	1	4	23	4	1	14	0	0	0	0	0	0	5	1	0	1	20	22	6	38	15	0	3	4	15	8	7	2	508	28	0	0	0	22	74	0	0	1	2	0	0	0	4	0	2	7	29	2	0	0	0	0	0	5	8	0	0	0	0	10	6	29	159	30	2	152	419	187	0	0	0	0	0	0	0	62	586	0	6	21	767	0	33	0	40	155	0	14	6	5	10	4	238	2	25	7	3	11	60	5	0	0	0	20	1438	3	3	2	2	0	0	1	0	27	0	1	1	2	128	2	16	0	0	34	15	98	1	0	2	6	27	8	5	4	0	0	0	9	2	0	0	0	1	0	0	2	3	59	0	0	3	68	0	29	2	6	0	13	8	2	1	1	66	0	0	0	0	0	0	0	0	11	0	33	0	9403	4	4250	5057	0	0	3	4	0	1	25	0	0	0	0	0	0	73	8	1	7963	98	1657	0	2	20	1	0	0	24	0	12	25	16	66	0	110	11	148	102	7	0	1	0	0	7	32	106	0	2	10	0	143	0	110	13	2	30	0	0	598	1	0	0	0	8	70	3	0	14	0	0	6	6	9	18	23	9	0	41	74	11	0	9	0	0	0	43	4	3	8	1	19	5	39	0	0	11	10	55	0	4	2	37	0	5	4	2	0	0	34	17	49	34	2	0	0	0	0	0	18	2	3	14	0	271	185	0	0	0	0	0	0	1	0	2	4	0	0	0	15	36	2	2	23	3	6	23	136	0	5	0	0	0	2	1	0	0	0	1	0	26	4	32	0	95	12	1	0	0	0	2	1	0	19	11	9	0	36	11	8	0	23	0	11	0	0	0	0	1	4	0	4	5	27	0	5	4	3	0	1	0	2	0	126	1	59	99	2	1	4	6	0	5	40	13	0	16	0	0	0	0	792	0	114	3	15	0	2	24	0	0	33	33	0	0	0	243	288	0	0	37	6	3	85	3	16	198	0	83	44	0	1	28	11	2	23	3	1	2	0	0	0	11	115	18	0	0	0	0	13	8	2	0	0	0	0	1	6	0	4	0	0	0	5	0	0	0	1	0	0	39	0	0	4	2	1	32	73	0	0	28	65	0	0	0	188	0	31	4	11	62	2	4	23	3	5	8	4	7	2	10	0	0	0	1	8	95	0	16	1	87	0	10	1	9	1	135	13	33	3	0	0	0	0	1	37	0	0	0	0	0	0	0	50	30	85	0	22	23	89	0	0	0	0	1	0	187	10	5	0	0	0	0	38	132	3	1	186	0	0	0	0	0	0	1	1	4	0	7	10	8	0	0	3	0	1246	4	91	2	1	0	0	1	0	0	0	0	0	66	0	6	31	19	0	0	0	8	35	0	0	0	7	19	0	37	27	2	23	1	0	0	3	54	3	10	0	0	0	0	0	0	1	0	0	0	0	3	28	4	14	0	0	0	0	9	0	0	0	0	0	0	0	6	5	460	76	93	363	11	0	0	0	0	0	0	0	0	0	0	0	0	0	0	2	0	14	360	1	0	0	0	1	0	0	2	5	0	0	42	7	91	31	44	4	1	1	24	18	1	675	0	0	32	33	17	36	3	0	22	0	11	0	0	0	0	0	0	3	0	0	0	6	8	6	57	0	12
"SAMN10861909"	2	0	0	0	0	0	0	0	0	3	2	8	875	11	9	0	0	0	0	0	0	0	0	0	2	14	3	0	86	10	3	148	21	1	0	4	4	69	3	5	11	8	141	142	18	13	22	0	0	0	3	30	31	0	0	15	783	24	24	12	1	1	0	13	0	18	0	0	0	2	25	0	45	9	0	0	3	213	1	3	78	0	0	0	134	0	0	5	0	0	0	0	0	2	0	41	202	22	4	23	32	14	12	12	0	70	1	30	5	0	0	0	32	0	7	3	0	18	3	6	14	36	5	32	0	0	5	0	1	4	23	172	0	0	1	0	0	6	3	51	29	11	35	1	65	24	10	7	0	4	7	57	0	16	4	9	0	28	9	22	1	14	22	0	61	14	8	26	0	96	33	0	19	8	68	289	13	0	34	0	8	10	11	1	0	6	0	25	2	0	3	0	0	14	46	25	1	0	55	144	13	4	0	0	14	1	2	0	0	47	0	129	6	3	9	1	1	1	15	221	30	0	2	108	12	1	1	0	0	33	0	0	0	27	3	3	34	14	3	0	1	4	3	0	4	113	26	1	22	1	11	7	15	1	6	0	7	29	218	0	0	0	1	0	1	0	0	1	1	3	0	0	0	0	0	21	1	0	0	0	0	0	1	0	0	2	4	0	4	0	2	0	0	0	11	28	1	0	0	67	24	1	1	11	1	12	5	0	217	0	1	0	0	172	0	42	53	17	3601	0	5	95	0	42	26	0	0	0	5	0	0	4	5	0	0	0	0	0	0	0	0	43	8	14	6	6	0	0	117	9	0	16	0	6	64	6	32	3	0	201	123	0	0	0	0	0	12	36	45	0	0	0	0	0	0	0	6	64	0	0	7	41	0	0	1	0	0	29	9	2	12	6	0	371	0	0	24	5	26	7	0	0	9	1	6	316	0	2	0	10	1	0	68	0	2	0	0	0	0	0	0	15	0	23	35	11	2	41	1	0	88	62	9	12	3	41	35	7	3	45	0	14	72	55	107	1	78	14	1	3	17	0	21	19	40	40	0	12	2	4	0	1	16	33	0	0	0	0	0	0	5	6	9	4	3	3	5	0	5	12	4	2	5	851	4	26	0	0	302	3	57	0	1	0	0	0	12	2	1	30	23	3	3	0	0	0	16	2244	0	8	602	0	0	7	15	0	3	0	64	33	15	13	0	0	1	21	9	0	0	93	22	37	42	170	11	1	1	1	2	1249	17	7	33	1	9	4	12	26	93	26	20	26	2	0	2	6	153	19	1	0	35	30	18	4	0	0	258	0	20	0	1	0	54	0	73	15	19	1	0	0	93	0	0	170	709	0	26	47	233	17	0	0	0	9	35	0	5	38	2	1	90	6	90	0	7	0	23	21	3	12	0	0	29	23	32	1	5	0	18	0	34	52	89	2	34	0	21	2	0	0	1	0	26	1	0	0	4	5	11	20	7	0	0	2	0	0	0	21	3	20	2	1	35	1	25	2	1	0	8	15	4	4	42	1	0	6	31	0	0	0	0	0	0	0	0	2	2	1	0	1	0	16	7	53	6	25	51	0	90	631	0	2	6	53	37	0	20	44	3	9	1	0	3	2	2	0	0	7	21	10	8	0	200	8	0	52	6	88	49	476	0	13	0	7	19	0	0	0	0	3	1	10	288	0	3	18	4	1	0	0	0	0	0	0	7	0	18	0	11	0	9	29	3	0	0	67	228	2	0	0	914	2	0	19	45	0	3	0	2	24	4	53	0	0	0	0	141	42	29	9	39	4	4	0	0	0	18	0	0	0	0	0	3	2	0	6	22	1	7	43	0	0	39	0	0	0	0	0	0	33	0	4	10	0	0	0	1	0	0	22	102	0	63	0	0	0	0	0	0	0	0	0	0	1	0	0	0	0	1	0	0	0	0	0	1	0	0	0	0	0	0	0	0	0	0	0	0	7	0	0	0	22	0	74	6	25	6	458	566	0	0	11	0	185	0	0	0	11	11	1	16	43	2	1	19	20	9	5	12	0	158	24	9	28	895	0	25	113	43	7	1	35	4	9	5	7	10	0	0	0	75	66	51	10	74	2	3	6	4	7	48	9	55	9	6	0	556	6	10	297	22	0	0	11	7	14	0	9	0	45	0	0	0	0	0	0	40	58	2	1	40	161	1	7	189	0	17	137	41	0	33	1	3	22	41	0	0	28	0	0	1	20	66	0	0	0	15	5	0	2	7	110	4	21	0	4	3	1	70	13	13	7	5	0	0	0	7	0	39	0	0	186	77	0	13	1	0	5	10	2	1	20	141	136	6	133	0	0	0	0	0	0	0	36	0	0	0	107	1	19	12	6	94	41	42	4	0	162	0	3	1	154	0	3	83	6	17	4	23	471	0	12	0	64	5	0	22	0	11	18	0	0	102	24	5	21	6	15	25	0	0	1	0	0	0	0	1	0	2	0	1	0	38	0	0	90	41	32	0	0	5	4	44	0	0	0	13	46	3	0	110	14	0	1	0	4	3	0	14	0	14	88	15	43	0	52	1	0	0	764	199	6	0	5	14	11	0	24	10	18	0	0	1	0	2	1	13	6	4	0	1	133	0	9	1	34	0	0	352	16	169	1	0	0	28	24	0	307	0	1	0	0	0	11	15	33	8	35	4	3	39	16	1	12	4	0	64	4	11	0	3	37	417	18	17	21	3	5	2	11	0	0	11	0	2	1	93	2	0	89	0	15	0	31	0	1	0	6	0	0	5	17	1	2	10	232	1	1	20	27	0	6	1	6	0	2	4	13	3	4	47	0	2	7	843	1	0	122	9	0	0	7	31	1	16	3	0	49	32	7	1	1	0	0	6	18	21	0	0	1	0	27	294	13	15	3	0	0	0	0	2	87	2	3	35	0	0	0	85	16	0	4	2	19	8	11	135	23	0	0	0	19	0	0	0	0	13	363	7	198	0	0	24	3	80	23	12	0	1	4	102	215	0	0	1	10	0	62	0	0	0	4	0	0	0	561	0	4	0	24	9	0	22	20	0	0	0	1	13	11	19	6	103	0	107	92	37	2	10	82	10	22	0	45	55	0	53	63	2	40	37	21	13	32	8	3	5	4	0	0	0	2	29	39	1	0	0	4	24	10	5	7	88	0	5	0	0	8	4	26	4	2242	46	0	1	35	5	0	210	0	0	10	6	0	6	0	0	0	1244	1110	10	487	12	32	1	0	0	0	53	2116	0	0	1	2	27	6	45	889	693	0	0	0	1	17	0	10	0	0	27	10	1	0	0	9	29	58	0	0	11	0	0	205	21	8	2	0	0	0	0	49	14	2	10	0	0	0	237	0	234	4	1	0	8	69	16	114	0	0	0	0	106	19	312	2	33	0	2601	3	12	4	12	2	8	3	5	0	0	0	1	1	1	0	2	1	61	104	0	1	0	1	79	1	851	16	9	50	8	1	22	1	0	14	6	7	0	0	0	0	0	24	0	39	23	0	3	13	14	54	0	69	14	2	11	10	1	43	0	4	10	0	27	448	69	11	0	521	96	9	2	50	12	6	1	18	2	3	155	1	2	0	6	10	250	1	3	3	201	0	137	40	0	0	6	36	48	1	29	150	0	15	0	101	0	8	33	18	1	17	2	1	0	0	0	0	2	0	1	0	0	0	0	0	10	0	17	4	1	9	8	18	0	23	81	0	0	0	64	0	11	0	0	6	0	0	1	0	1	36	0	0	4	0	9	0	7	1	3	2	2	48	0	496	0	0	197	2	41	0	0	0	0	0	21	0	35	1	13	0	0	7	0	6	1	5	26	34	0	0	168	0	0	0	3	1	59	0	11	0	62	0	0	0	16	0	5	7	7	0	0	0	20	0	0	11	79	1	0	0	0	0	2	0	2	27	1	0	0	180	0	177	0	1	2	0	75	10	133	0	3	0	1	16	948	0	267	2	3	151	3	2	1	51	2	3	103	0	0	0	0	0	0	2	27	2	0	0	39	4	0	44	0	16	0	0	4	49	166	1	0	0	0	0	99	0	6	8	22	0	72	81	2	0	21	0	2	9	2	3	88	0	0	0	0	0	0	14	0	21	8	74	1	0	0	46	0	46	0	32	17	0	4	4	0	0	0	40	16	0	16	0	7	12	0	37	84	53	9	26	76	0	6	153	14	0	0	1	0	0	0	0	9	11	0	0	0	1	88	1	7	14	0	0	1	0	0	2	0	0	18	0	34	0	0	0	28	0	0	3	0	93	11	26	2	0	39	0	14	14	1	9	5	2	0	0	11	19	12972	5641	270	860	2	0	0	0	42	44654	664	0	102	7	1	5	0	0	0	0	37	0	24	1	0	0	2	0	0	0	0	0	0	11	0	2	0	67	1	1	0	75	0	14	24	0	0	0	0	0	0	0	0	0	3	0	0	0	0	0	16	0	2	1	1	0	0	1	3	2	0	24	0	3	0	46	28	1	20	0	4379	0	0	12	0	0	0	0	0	0	0	0	0	46	95	12	4	0	1	4	18	0	52	1	0	9	147	0	651	0	0	1	0	0	0	0	0	0	0	0	0	0	0	0	37	6	0	0	0	0	0	0	0	10	1	2	0	0	2	0	61	2	15	0	1	99	6	2	4	72	42	16	3	1	0	33	0	3	7	47	144	0	35	0	1	0	4	26	0	8	0	37	0	45	38	5	4	0	230	19	38	84	60	3	19	154	1	2	14	0	1	3	42	240	32	0	1	0	0	0	0	92	0	0	51	0	0	0	0	0	0	3	0	7	0	174	8	0	1	30	14	7	0	0	0	0	0	0	0	1	31	0	7	51	25	24	0	0	9	0	17	12	0	0	0	1	0	110	1	0	519	12	0	4	0	1	0	2	0	60	6	1	1	0	17	0	6	32	0	11	0	28	18	1	0	8	28	0	2	0	1	4	39	12	0	0	0	2	1	64	5	2	0	0	80	104	1	0	1	61	313	18	11	3	4	5	1	20	5	0	35	0	0	0	113	74	4	0	2	3	8	12	59	32	14	0	0	3	23	11	4	15	12	2109	27	0	30	24	25	22	65	8	2	8	0	46	2	1	1	0	8	40	9	9	47	5	40	3	2	0	1	0	10	9	0	0	4	18	6	4	0	10	0	0	1	77	1	8	2	7	4	0	17	3	1	98	51	0	3	2	11	11	9	2	4	2	0	0	0	445	0	0	2	2	0	0	0	0	0	0	0	6	4	41	7	4	6	8	4	2	8	3	41	12	8	7	0	9	1	36	0	38	5	5	0	10	23	0	0	0	0	15	0	13	4	2	121	0	0	0	1	9	1	2	0	32	19	10	74	5	376	20	30	44	0	2	340	2	3	14	1	2	68	3	9	0	0	17	18	8	0	0	0	66	20	5	72	20	268	2	0	0	43	9	86	0	13	9	0	0	1	1	23	4	5	12	12	1	1	15	2	227	27	0	36	0	0	0	0	49	0	0	15	6	1	0	85	0	50	0	10	6	0	8	0	0	0	0	13	0	1	3	1	5	8	0	0	0	5	1	0	0	0	0	0	0	0	2	2	0	0	69	0	21	16	0	5	13	8	0	19	93	0	0	0	0	0	715	7	0	3	10	43	18	444	40	24	29	15	0	0	0	0	0	0	8	0	0	0	0	1	8	0	0	0	0	0	0	0	9	21	10	0	0	0	0	0	0	0	0	0	0	24	1	0	17	26	64	6	6	15	6	43	0	0	9	61	5	178	5	5	2	1	0	3	2	102	11	27	7	2	2	8	25	6	110	36	53	0	9	0	6	34	9	2	2	3	0	2	32	16	0	0	0	0	4	0	0	0	7	5	0	5	0	7	50	154	3	0	15	0	68	44	0	104	770	0	1	3	0	22	2	41	0	0	5	3	345	0	3	0	0	8	0	1195	14	32	27	0	4	0	0	9	28	9	355	0	0	0	19	22	1	0	0	0	9	4	0	0	20	3	2	5	0	0	10	0	2	10	1	1	2	42	0	6	5	0	105	7	3	0	1	0	9	28	1	3	1	0	29	280	2	0	45	1	18	18	1	7	14	10	1	0	0	0	1	0	8	8	443	32	1	2	0	42	58	2	2	9	2	5	101	4	20	12	0	8	42	1	0	66	3	0	7	0	1	12	20	34	10	852	1	0	16	19	0	22	8	8	9	2	0	29	15	2	0	0	10	131	0	0	9	8	21	54	0	0	432	5	1210	24	127	209	31	14	10	12	0	43	102	13	25	103	0	7	0	17	18	5	1	0	12	7	2	0	0	1	0	1	1	46	3	4	19	73	22	10	0	4	0	2	0	12	8	9	0	0	0	210	0	10	26	7	4	88	0	32	0	71	19	21	27	17	0	0	0	0	0	14	2	4	0	0	1	5	1	0	0	0	2	0	8	17	7	124	13	0	0	6	1	0	51	0	0	6	0	19	1	97	44	7	18	0	13	2	17	8	1	0	0	1	10	6	4	0	28	18	2	0	13	9	0	24	1	0	17	103	0	127	26	695	2	1055	2	11	2	6	5	3	0	145	34	0	0	6	14	13	14	37	320	13	24	17	0	0	0	845	1	16	11	12	3	4	11	0	7	0	80	2	6	59	0	0	0	13	0	27	5	0	1	0	16	34	30	0	0	0	1	25	11	7	2	3	7	22	24	448	32	7	2	2	30	1	0	0	857	0	12	0	10	0	0	9	9	328	325	4	0	2	0	0	1	2	66	53	4	4	741	7	5	1	0	1	0	0	0	20	0	0	0	4	11	0	0	0	2	0	0	0	6	57	0	4	28	0	10	37	1	0	31	5	13	14	0	0	7	1	14	9	175	3	110	311	6	0	19	5	0	6	0	10	0	0	0	0	2	0	7	19	0	8	0	6	2	0	1	0	9	23	0	0	0	0	8	2	0	4	49	53	161	5	132	0	1	198	4	1	0	14	1	3	11	0	606	0	0	8	24	0	0	0	0	7	0	0	0	247	4	24	7	2	2	7	0	0	0	0	0	1	42	0	44	0	0	0	94	29	0	0	0	0	4	3	0	0	218	563	616	0	0	123	0	1	94	0	0	0	0	13	0	33	4	15	1	1090	6	1	0	7	105	0	2	0	0	42	0	0	0	0	0	11	0	0	97	11	15	1	0	0	10	18	10	9	351	0	1	4	15	13	1	39	0	0	0	0	0	42	1	85	16	0	0	0	0	0	0	0	2	26	147	0	6	1	4	0	0	6	0	0	4	3	0	0	0	0	0	40	10	37	0	0	0	2	17	0	0	0	7	0	1	5	281	0	2	28	2	2	12	0	0	6	0	0	0	0	1	0	679	0	1	7	0	6	1	20	36	0	37	3	0	0	23	2	2	1	2	3	0	9	3	2	286	6	13	1	220	0	1	36	7	11	1	200	164	28	0	0	287	0	198	0	38	1	8	19	11	31	9	610	8	1	196	0	11	17	47	2	11	10	4	7	5	64	36	0	6	0	6	1	0	9	8	277	8	5	17	3	10	21	16	0	0	2	10	8	2	16	18	0	9	0	0	0	21	0	0	109	1	1	0	6	48	3233	46	0	0	0	1	45	0	15	0	0	1	27	1	4	0	50	59	2	46	2	3	0	0	0	11	0	4	37	10	0	8	74	0	0	8	18	0	17	0	0	6	1	7	6	25	0	98	0	0	5	10	49	0	21	3	0	8	0	0	12	4	58	24	6	35	3	0	170	5	54	0	0	30	7	3	19	24	22	0	0	2	7	391	0	32	7	237	25	10	0	0	0	0	2	10	35	0	19	0	0	0	9	17	47	0	0	0	1	26	44	11	3	0	50	9	3	0	0	18	23	125	17	25	10	5	51	1	10	1	0	0	2	13	17	13	46	163	35	6	0	0	5	0	0	0	15	0	10	180	22	4	22	2	0	0	0	0	20	0	0	0	0	0	0	0	0	0	0	34	1	0	0	4	0	0	11	0	0	0	0	0	17	0	0	0	0	8	0	3	6	0	2	1	16	1	0	0	0	0	0	0	0	0	0	0	69	7	15	28	0	0	3	0	66	7	0	5	0	11	4	0	8	4	0	0	0	0	0	0	13	14	11	6	3	3	0	4	4	0	347	0	257	24	31	1	4	0	1	2	0	7	18	0	3	30	1	0	19	3	1	1	8	2	7	70	0	14	9	0	0	0	20	0	9	1	22	4	0	12	202	260	21	0	11	41	0	9	0	1	6	43	8	11	0	1	0	0	0	7	0	3	0	13	5	2	7	209	32	2	0	134	6	5	5	0	86	0	27	0	929	13	64	928	0	4	0	1	12	5	0	10	0	0	0	0	8	14	689	2165	10314	25	1	0	0	0	0	0	0	0	0	1	3	2	9	0	1	0	0	2	0	152	15	0	0	0	0	0	0	0	16	3	18	0	11	11	1	21	61	1	2	0	793	3	1	0	3	1	77	0	0	2	2	3	20	2	0	22	72	9	7	39	2	0	294	167	0	0	7	0	0	0	9	0	49	0	0	10	7	0	0	4	1	0	57	4	9	4	9	27	2	0	8	0	0	0	9	3	1	0	0	0	0	0	3	13	2	0	1	17	47	26	16	51	3	254	534	6	37	1	0	526	0	0	0	0	0	0	0	0	42	2	0	5	0	186	65	250	8	0	26	12	14	1	14	0	0	2	5	59	14	91	3	5	0	0	11	0	22	34	0	0	2	21	0	0	0	1	0	3	621	24	0	0	0	16	0	406	14	0	6	0	0	0	16	49	27	15	0	5	0	19	0	18	0	23	10	40	0	0	10	3646	930	2569	4	0	0	25	1	7	0	0	0	0	11	0	1	0	2	60	0	0	0	17	5	2	1	1	36	135	9	0	0	0	0	3	59	203	57	111	0	11	2	50	0	0	0	344	6	8	0	0	0	0	0	9	33	6	0	0	0	0	2	24	0	0	0	0	0	103	621	7	46	0	1	0	22	14	4	0	2	1	17	0	1	8	29	1	162	4	13	22	73	1	1	58	19	0	17	0	7	18	0	1	14	16	38	0	0	0	1	2	0	0	0	6	48	6	61	32	0	0	0	7	171	0	0	2	1	1	0	16	1	0	0	6	0	0	166	14	0	2	21	4	12	14	0	0	7	14	27	4	1	0	0	1	0	2	4	0	0	16	12	7	3	30	671	0	0	0	1	7	10	73	3	1	559	0	0	0	23	2	243	0	1	0	0	0	4	532	0	0	0	3	12	38	7	140	34	2	43	0	0	1	0	1	5	60	25	0	0	0	19	1	0	0	0	7	8	2	28	18	5	26	24	100	0	7	54	10	11	37	13	0	88	17	6	0	26	18	0	7	7	13	21	0	33	0	3	0	23	601	4	53	5	6	0	19	19	7	0	72	104	0	15	6	18	6	1	33	9	3	0	22	23	141	1	35	44	0	36	1	12	12	0	1	32	3	8	1	0	0	0	11	0	0	0	17	1	0	1	4	16	7	12	19	0	13	0	0	0	53	20	1	0	0	0	0	56	31	13	31	0	21	11	10	11	41	17	0	0	0	13	2	0	0	23	3	0	0	2	9	5	0	1	10	2	1	0	0	4	0	0	0	0	8	1	0	0	1	0	1	6	4	0	2	11	8	4	0	34	48	40	10	11	0	11	19	0	95	0	11	124	3	0	7	8	1	0	77	0	5	11	1	1	232	6	0	2	24	42	23	9	6	5	0	0	7	6	1	20	15	675	8	5	37	36	6	1	1	1645	69	1020	73	252	65	8	21	3	0	2	4	24	3	0	3	39	375	0	21	10	55	0	34	183	2	9	42	3	7	34	62	292	0	6	0	8	0	3	1378	0	2	0	0	10	5	0	17	0	3	84	0	0	11	0	22	5	0	2	0	0	1	5	0	0	126	55	7	306	1	6	3	0	0	1	194	227	3	0	0	1	4	496	5	0	0	22	4	4	4	1	0	42	1	109	0	0	10	0	0	0	13	22	0	1152	5	0	0	0	14	0	0	11	7	0	0	0	0	0	0	0	0	0	0	56	3	85	13	0	2	0	0	0	0	0	0	1	20	0	5	4	2	0	12	3	0	815	2020	10	0	38	0	14	1	0	0	2	1	11	0	7	1	0	0	0	0	6	5	0	1083	3	0	0	0	0	0	2	19	3	3	8	0	4	4	40	0	0	6	0	216	1381	8089	7	72	61	0	1	27	29	107	0	4	0	3	55	7	13	0	6	3	3	0	1	6	1	0	0	0	0	9	114	33	455	24	23	0	0	8	0	0	0	30	643	16	11	138	0	0	30	0	55	5	34	4	0	3	5	3	17	2	0	0	0	14	0	0	0	2	13	4	12	100	1	6	178	5	24	13	0	3	1	1	9	0	4	25	73	50	11	0	1	0	0	0	5	0	1	550	0	2	1	7	12	13	7	4	42	6	4	4	0	6	18	128	2	101	30	10	134	21	0	48	7	131	9	20	0	4	2	0	2	59	0	5	9	3	18	4	4	1	0	3	9	8	34	3	0	5	23	3	0	271	0	0	0	173	0	0	0	0	0	0	0	0	15	21	10	1	1	6	6	0	0	70	0	66	31	16	25	6	13	4	0	0	0	6	1	2	4205	1	15	3	14	6	0	4374	2946	0	0	0	10	0	9	14	0	0	3	54	11	2	520	4	38	0	0	15	0	65	4	6	29	19	0	0	1	0	174	3	14	202	0	0	0	2	2	0	10	4	341	34	0	0	5	0	194	88	4	3	10	0	0	88	4478	44	1397	9	502	13	7	6	2814	0	0	0	0	300	155	21	1	2143	0	0	0	31	0	1	0	0	5	0	0	37	1	1	2	0	0	0	0	0	0	1973	45	19	0	0	0	0	0	18	184	2	0	0	899	6	0	0	0	18	0	0	0	0	0	0	0	2	14	5	1	7	10	1	6	100	2	0	0	0	0	0	1	2	7	121	20	0	0	0	0	183	2	13	0	0	1652	2	33	0	617	1	4	1	0	0	0	113	5	0	1	13	1076	945	3	15	0	4	0	0	6	1	1	5	28	11	1	6	7	20	36	55	5	1	0	91	19	11	0	9	3	3	299	6	16	3	2	5	0	64	18	16	8	10	5	48	4	2	0	1459	0	1	0	0	0	0	37	0	0	0	0	0	0	17	2	40	7	0	446	3	2	5	11	0	7	0	0	0	0	0	0	0	0	0	9	0	0	0	0	0	7	0	0	0	0	0	0	22	0	0	0	0	0	60	0	0	0	22	10	97	16	32	0	13	8	0	0	0	22	36	0	39	0	141	42	99	6	2	13	2	14	4	3	23	7	4	1	38	79	3	7	36	44	17	38	42	2	0	0	6	13	19	40	10	3	98	0	14	1	2	0	13	0	0	1	0	0	268	137	1852	4	0	19	0	0	0	0	0	0	0	0	0	3	0	0	89	0	0	11	11	1	202	14	8	0	0	41	0	0	0	5	24	0	0	177	1	16	12	0	4	0	0	4	0	0	8	44	1113	4	0	0	37	3	0	2	0	0	2	0	4	6	47	21	0	13	7	11	4	0	4	1	1	2	0	0	0	11	46	0	111	0	0	12	0	0	2	0	0	0	0	0	0	0	0	0	1	0	0	0	0	0	0	1	0	36	0	0	0	1	0	0	0	0	56	0	1	0	0	0	19	25	0	0	0	0	0	0	3	41	0	0	0	0	2	186	91	3	119	6	47	0	0	3	0	0	0	11	32	468	0	0	15	11	0	2	4	0	0	5	0	8	0	0	24	40	52	0	0	1	10	0	0	0	4	2	9	0	0	118	1	9	2	10	0	280	200	0	19	64	224	1	498	162	8	45	0	5	0	15	8	4	0	10	0	51	78	0	0	0	3	0	0	0	25	1	36	0	2	6	17	132	296	199	94	12	7	9	2	5	30	0	209	95	8	0	8	69	2	0	4	2	0	3	0	7	143	0	14	12	5	4	18	265	0	0	0	0	0	0	0	1	5	4	6	38	6	20	26	58	0	8	6	16	0	0	2	0	0	2092	10791	19	20	1387	12	3	0	0	0	66	18	12	94	2	7	0	237	2	5	1	1	0	0	0	0	0	0	0	0	0	0	0	0	0	0	0	0	3	0	3	6	0	4	6	15	4	5	17	19	87	2	0	0	0	0	7	7	2	4862	25	155	69	0	18	38	14	22	0	0	0	31	172	1	55	0	0	13	9	274	10	25	667	5	0	3	1	0	88	16	0	13	0	97	0	4	7	3	46	7	105	6	14	1	6	20	2	0	726	33	2	41	9	58	26	19	15	8	0	0	1	0	32	9	0	0	160	14	0	1	1	3	2	0	18	21	21	19	2	7	1	100	0	0	8	24	0	1	0	0	0	0	0	0	0	7	21	0	2	16	5	19	60	0	7	4	0	0	0	0	0	0	0	0	0	19	7	103	15	171	119	0	9	59	0	153	11	26	0	439	13	77	13	0	38	0	71	5	36	0	1	0	0	0	57	0	0	3	12	3	1	4	0	1	0	26	0	8	184	0	9	0	3	15	0	2	3	4	66	45	1	0	0	10	105	12	61	0	7	6	2	1	0	0	0	132	8	24	29	91	3	3	1	0	5	4	3	45	0	0	9	0	0	0	1	6	186	1	1	1	3	0	2	7	14	6	4	1	0	0	9	4	302	0	4	64	6	2	2	0	0	73	9	17	10	3	0	69	357	16	0	1	0	0	0	0	11	23	3	5	0	8	10	2	4	0	0	0	12	0	33	2	0	0	10	30	427	9	2	30	111	4	5	2	0	634	250	30	37	4	4	3	317	0	0	1	427	118	0	30	0	0	0	1	0	0	0	5	0	0	207	23	129	0	40	0	9	17	85	0	0	0	0	1	0	13	0	201	3	219	9	0	0	15	5	33	0	3	0	1	44	15	370	30	0	59	0	0	0	0	0	7	0	0	0	5	0	0	0	9	28	11	11	121	22	10	292	873	6	637	262	0	3	13	31	12	21	5	0	0	0	1	6	1	21	30	59	80	504	8	0	371	5	7	1	0	149	25	20	62	43	0	70	96	1	10	9	0	0	19	14	1	0	50	3	0	0	18	0	140	0	0	6	0	12	0	0	13	5	0	4	9	0	0	10	29	8	15	67	5	0	0	122	1	83	0	14	40	19	2	2	10	0	26	8	0	5	0	0	0	0	0	0	7	158	171	11	1	2	0	1	0	2	0	2	8	0	0	0	0	0	0	0	0	0	1837	8645	964	0	0	0	36	0	0	28	10	33	0	1	0	0	0	9	52	6	28	0	11	17	3	2	6	0	0	0	29	4	2	22	2	0	20	37	0	0	0	0	224	6	9	7	11	6	0	11	0	16	16	2	0	6	1	4	4	62	68	2197	24	49	6	6	0	0	0	3	0	0	0	0	0	0	1	4512	27	6	3	25	22	0	0	0	0	16	0	0	19	268	22	0	0	0	0	10	0	2	0	29	4	6	53	0	0	0	4	7	0	0	107	4	8	8	0	0	2	5	0	0	3	138	0	586	20	438	94	468	5	1536	4	2	186	13	1	604	0	0	0	0	5	2	0	0	0	0	0	2	45	4	53	13	0	0	0	0	0	0	76	0	9	7	0	2	2	0	56	13	0	0	0	16	0	19	0	0	0	8	37	9	7	43	0	1	369	9	0	0	0	442	1	25	24	36	15	5	6	62	6	0	15	24	117	71	2	25	174	90	39	0	0	1	4	0	17	44	23	27	9	0	41	21	0	0	0	0	0	0	0	15	0	0	483	11	178	0	40	29	31	12	18	5	0	11	12	0	3	0	0	6	0	0	8	3	0	10	26	0	0	0	0	0	0	0	0	0	8	31	1972	18	14	4	0	5	0	5	12	0	3	4	0	20	0	66	16	3	0	0	0	0	5	77	10	18	0	3	9	2	68	829	1	47	5	79	71	63	3	8	6	0	0	15	0	0	44	2	0	0	1	2	0	0	0	1	0	7	1	130	0	6	48	1	0	28	5	1	83	5	66	0	42	0	77	3	0	38	4	0	142	80	0	10	5	62	9	31	13	33	0	0	0	0	1	2092	5	0	64	60	2	644	0	18	210	3	8	34	161	10	6	0	41	13	0	37	0	0	87	0	353	42	22	0	2	3	3	0	2	0	6	4	0	197	0	0	0	103	0	85	68	0	0	0	0	0	0	0	0	0	0	0	1954	0	0	1	6	112	0	0	22	0	0	14	13	96	0	17	53	9	18	0	0	0	0	0	0	0	9	1	34	31	0	4	9	28	2	3	0	10	79	2	3833	0	0	10	91	46	25	6	3	24	63	65	0	0	0	692	1	0	2	70	585	0	86	574	3	627	0	8	22	145	0	0	21	20	17	0	17	4	13	36	0	0	9	6	23	10	0	0	17	17	1509	0	0	55	25	0	26	0	0	6	10	114	8	30	4	2	0	1	4	0	0	21	71	18	20	0	7	6	0	0	0	0	0	0	8	0	0	0	0	0	31	51	4	2	11	0	10	0	5	7	34	0	0	0	0	2	17	17	1	3393	0	0	223	0	0	0	1	12	3	0	0	90	11	0	0	0	118	11	3042	2	0	0	1	0	444	0	0	418	8	7	9	48	7	1108	62	15	0	1	37	1	6	0	3	0	17	0	68	4	16	10	10	54	0	0	0	40	0	298	13	11	0	16	0	0	0	1	75	4	17	10	10	0	0	414	4	7	0	0	44	58	15	30	81	11	0	0	0	0	0	0	0	0	3	34	0	7	0	1	556	14834	0	5	165	22	0	1	0	21	13	0	9	77	0	301	19	91	0	0	59	0	2652	8593	370	262	116	822	0	56	0	20	2	7	10	4	24	0	0	0	0	9	3	0	0	1	0	30	0	0	0	0	0	9	0	18	0	0	272	0	3	0	5	79	4	1	6	6	14	182	4	10	0	101	88	0	25	0	1	6	13	34	5	62	2	19	1	1	13	1	19	1	1	65	0	3	2	0	0	0	0	0	1	0	0	0	0	28	106	3	4	0	2	1	151	1	0	44	3	8	9	0	2	0	4	0	0	71	6	0	6	2	156	21	0	130	1	19	56	2	10	9	17	2	1	0	95	3	82	6	6	24	0	56	26	28	27	6	0	0	0	0	1	74	0	0	1	17	1	5	54	3	1	9	0	0	103	1	26	0	0	35	214	0	15	40	69	0	56	2	9	2	8	7	57	4	1	35	209	1	1	0	77	0	10	9	6	36	23	13	20	1	14	6	0	0	82	34	0	0	28	2	89	25	6	8	5	0	12	0	59	6	17	61	3	1	12	0	0	0	4	43	20	32	110	16	2	14	28	55	2	2	41	20	0	0	0	0	0	12	0	0	0	48	18	0	10	1	0	344	0	6	1	9	0	0	10	0	54	21	14	0	0	1426	0	0	31	32	551	10	5	0	0	76	0	0	0	0	4	0	64	5	0	23	0	139	236	0	1	37	0	0	247	4	1215	1749	5	41918	8298	55	8517	2601	42020	12	0	0	18	0	7	2	15	18	0	2	7	7	11	9	17	0	13	1	2	4	15	0	0	0	31	0	1	0	1	0	0	13	9	21	0	23	3	6	5	17	29	1	0	659	17	2	17	118	0	57	3	1	35	17	18	0	2	0	7	3	29	10	0	0	0	0	1	99	23	0	1	22	9	0	60	44	4	5	0	12	282	28	53	11	1	0	19	8	10	0	9	215	65	13	8	52	10	21	12	0	102	0	27	0	22	8	24	0	6	124	3	22	23	39	37	327	1	0	0	23	0	0	0	6	2	44	1	2	21	5	11	247	27	8	68	0	0	0	20	0	3	14	8	38	8	6	0	45	2	30	4	3	166	0	0	2	0	0	0	0	18	13	0	7	1	516	25	0	0	84	17	0	9	10	4	9	4	33	0	0	117	18	7	131	25	18	11	10	46	1	11	73	1	0	19	18	29	17	111	0	16	1334	5	5	0	0	0	0	0	771	70	7	5	55	2	12	62	0	0	5	250	74	0	0	59	0	3	0	2	4	1	0	5	0	0	0	0	0	0	0	0	0	83	7	30	24	0	3	0	128	142	0	0	0	31	0	0	20	8	91	0	43	14	1496	0	7	21	66	9	0	3	11	251	7	132	404	66	32	0	0	0	0	0	97	0	31	2	1	7	65	5	49	2	165	4	201	10	28	27	16	0	0	0	236	9	15	0	2	0	0	0	149	13	147	15	1099	0	33	7	2	7	34	7	23	4	0	0	4	5	0	9	3	1	0	0	0	0	0	2	170	23	3	21	9	7	4	1	3	16	26	302	0	22	0	51	0	95	2161	0	52	223	0	7	0	8	7	3	3	4	16	6	45	0	1	0	1	0	0	26	8	11	7	24	9	29	44	5	9	24	0	5	30	9	36	40	10	2	0	1	519	16	153	117	2	0	67	54	31	51	7	67	7	363	2	1	9	74	11	11	23	18	2	13	8	8	0	0	0	21	0	5	0	0	3	2	7	0	54	101	5	8	0	15	3	1	0	0	0	17	8	0	125	161	0	30	26	2	5	30	0	0	0	0	0	0	0	0	0	0	0	0	4	2	0	8	0	0	0	0	33	1	0	0	2	0	1	26	0	0	9	11	26	0	128	173	30	0	7	0	0	169	17	0	2	17	0	7	120	11	3	9	0	0	0	1	28	0	0	1	0	1	68	4	4	17	0	2	0	5	1	1	1	3	10	3	10	5	0	0	16	7	0	0	6	0	38	16	23	5	1	20	0	20	8	57	0	0	0	0	0	0	2	25	60	15	0	202	0	6	31	5	0	1	0	98	44	1	2	2	133	0	0	37	4	7	11	111	57	9	10	3	0	31	0	0	92	94	0	466	6	1	21	9	0	1	17	9	1	3	0	0	0	3	8	1	26	33	14	1	0	0	23	11	10	67	3	6	0	0	0	3	0	1	0	1	39	3	0	0	0	55	1	3	8	0	46	1	17	334	9847	24	174	25	8	2	31	4	48	170	2	11	4	13	0	0	1	2	0	0	140	2	3	85	0	1	0	276	696	0	1	56	3	0	0	0	0	0	0	0	8	23	14	10	47	45	1	7	0	323	0	0	1	0	15	0	38	0	28	0	0	261	0	2	10	12	48	0	0	0	1	39	110	0	0	5	116	9	9	0	0	0	1	0	0	0	1	2	0	16	27	11	0	1	0	1	71	1	0	1	0	2	1098	24	6	11	1	0	0	6	0	23	18	46	1	16	22	2	5	13	0	8	0	25	0	17	0	0	1460	5	6	15	23	0	46	5	83	6	1	10	14	34	29	225	130	11	10	0	3	46	9	1	3	21	28	11	55	0	0	2	107	45	19	4	56	113	1	814	23	13	2	90	30	22	0	0	24	372	42	0	0	39	35	6	0	33	2	23	9	0	8	33	0	4	1	9	68	44	116	19	3	38	21	1	29	98	16	3	0	36	0	10	0	2	11	48	7	1	9	21	113	0	27	0	10	0	0	49	9	0	2	3	0	0	104	7	3	0	0	0	1	0	0	0	0	2	0	4	0	0	0	0	0	25	0	0	3	0	0	0	0	0	9	1	0	0	0	0	0	0	0	0	0	0	9	0	0	0	11	0	18	36	118	1	0	46	2	0	5	1	8	0	0	0	0	0	69	0	1	3	1	27	0	1	0	0	0	200	4	0	18	10	0	7	0	0	22	0	0	0	0	0	0	0	0	0	0	1	0	0	110	0	0	0	22	23	0	11	1	50	0	0	0	6	4	0	0	0	96	108	130	1	0	0	0	0	0	0	0	0	0	4	0	14	12	0	0	0	0	0	0	0	0	0	22	3	0	0	0	0	0	0	59	4	36	0	1	87	0	0	0	0	0	0	0	0	0	0	1	0	0	0	0	0	0	1	60	8	50	0	11	3	2	28	0	0	0	1	0	11	0	29	0	0	0	29	0	0	0	80	0	0	0	11	1	0	0	20	23	0	4	0	0	0	0	61	0	0	5	196	131	2	2	44	0	2	1	7	0	0	1	3016	12	0	132	1	41	4	0	0	60	0	690	0	3	0	0	4	10	0	2	5	6	0	13	63	0	0	0	0	7	0	7	1	0	0	3	57	0	2	0	18	0	0	0	0	2	61	23	7	258	8	23	29	1	1	0	16	9	0	48	0	5	1	84	3	241	7	0	4	0	19	5	0	10	42	0	724	54	0	1	0	2	0	678	4	3	0	8	0	24	14	0	0	3	91	14	10	0	0	11	0	0	0	6	69	17	7	15	6	0	535	0	0	6	7	0	0	0	99	808	6	5	589	15	4	0	130	1	27	1	24	0	7	0	2	0	0	0	8	0	14	45	13	27	0	0	0	0	3	7	1	32	0	0	0	15	38	3	0	4	24	6	0	20	13	1	0	159	1	1	134	12	0	0	0	0	0	36	64	0	1	0	2	8	129	7863	16	0	0	0	1	2	0	0	0	0	4	0	2	0	17	0	0	74	0	1	0	0	0	0	33	0	16	8	0	0	1	0	1	2	74	0	20	46	4	14	8	2573	29	7	16	35	0	0	11	0	1	6	0	0	0	0	48	0	17	9	1	22	1	0	7	28	51	0	0	0	0	20	0	14	9	64	1	9	10	5	0	0	34	0	0	0	1	0	21	2	0	0	0	0	0	0	0	1	0	1	0	4	0	0	0	1350	0	0	0	0	7	1	9	0	3	0	0	0	1	323	0	1	0	2	44	0	0	0	2	0	3	2	0	41	0	0	1	15	1	0	1	26254	0	11437	1	0	0	470	1251	0	1	1	2	0	0	0	0	90	0	1	0	0	13	3984	0	93	0	66896	1	12	1	41	20	0	5	0	0	5	0	17	0	28	1	10	0	19	2	4	1	33	24	796	20	27	59	18	4	28	0	52	83	0	0	0	1	0	2	0	0	0	0	0	1	25	17	0	56	22	0	2	1	21	3	1	1	0	0	0	4	0	2	0	13	1	0	7	0	0	0	1	3	64	24	6	32	0	300	27	15	2439	0	387	16	0	0	0	14	23	0	36	1	4	0	6	0	0	0	0	1	15	41	0	0	0	1	0	0	0	0	0	1	0	0	0	0	1	0	0	0	0	0	0	0	0	0	0	1	0	5	0	0	1	4	0	0	0	20	0	0	0	0	0	1	0	0	0	0	3	0	0	0	33	0	0	0	0	0	0	0	0	0	3	0	20	0	175	0	36	0	0	0	0	0	0	1	10	0	0	0	0	0	0	1	1	0	0	0	0	0	0	0	0	0	0	0	0	0	7	0	0	0	0	38	0	0	0	0	3	0	0	0	0	0	0	0	0	0	190	0	0	0	0	0	0	0	0	0	0	0	0	0	0	0	22	0	0	0	0	0	0	1	0	0	0	2	0	0	0	0	0	0	8	0	0	0	0	52	1	0	0	0	2	0	0	0	0	0	0	0	3	0	152	0	0	0	0	0	0	0	0	0	43	0	4	1	0	554	0	6	0	0	17	0	0	0	0	0	0	1	4	0	169	0	0	0	64536	0	0	0	0	0	28	0	0	210	0	15	0	5	0	0	0	0	8	0	0	0	1	0	0	0	0	0	0	0	0	0	0	0	0	0	0	1	0	0	0	1	0	6	0	0	1	148	0	0	0	0	20	0	0	0	0	1	0	1	0	0	0	0	0	0	0	0	7	0	0	0	0	16690	17	0	2	1234	1240	2	0	0	0	0	0	86	0	0	2	39	3	0	0	8	0	0	5	2	0	1	0	0	0	0	0	1	43	48	11	0	0	11	0	0	40	1	0	0	7	1	18	36	3	2	41	8	17	0	35	4	31	541	17	0	1	48	5	1	352	0	23	10	1	6	0	0	0	0	0	0	0	0	0	0	0	0	57	0	0	0	3	1	0	0	21	0	0	15	0	0	89	2	1	0	1	0	0	0	0	0	0	0	0	0	0	3	0	0	0	31	0	28	0	0	0	0	1	0	33	16	0	0	0	0	0	31	2	0	0	0	0	0	0	0	0	0	0	0	0	0	0	0	0	0	0	0	0	0	0	0	0	3	0	0	0	0	0	0	7	0	0	0	0	0	0	0	0	0	0	0	0	0	0	0	0	0	0	0	0	0	13	8	122	0	0	2	436	0	0	120	71	0	3	427	0	183	33	2	33	9	10	0	5	26	45	11	64	10	26	8	61	1	2	3	8	0	65	7	1169	0	0	0	737	0	0	0	0	17	10	8	0	4	12	50	8	0	0	0	1	0	0	0	0	0	0	0	0	3	1	0	0	40	1	30	0	2	15	6	28	1	60	121	83	185	0	10	0	3	0	187	40	103	218	2	9	9	6	66	7	9	1	45	10	7	12	10	1	111	484	2	4	85	2	0	0	0	0	23	0	320	11	8	2	66	0	3	5	0	0	15	33	1	0	23	0	2	99	204	9	0	8	5	22	46	207	99	50	6859	2	0	14	48	0	0	85	0	2	3	1	16	2	3	0	0	21	119	143	1	0	5	74	0	0	3	4	211	13	1	157	166	17	0	21	0	216	4	0	0	1	0	359	3	0	158	7	2	12	0	52	0	0	1	0	0	0	30	0	32	42	7	1	23	9	68	37	22	113	1228	7	0	4	0	0	0	0	0	0	0	1	0	0	0	0	0	0	242	0	8	10	0	42	1	4	2	36	0	0	0	0	46	26	0	0	0	0	10	67	60	113	1	0	0	56	1	1	1	75	12	32	0	0	75	12	8	0	19	0	0	1	0	0	1	18	0	0	14	0	0	1	1	0	16	0	1	22	42	26	0	0	0	9	0	8	41	663	35	6	1	0	0	5	0	1	1	2	0	26	0	1	37	0	0	0	0	0	0	0	0	0	0	0	0	0	0	0	0	0	2	1	0	15	0	0	0	12	0	8	2	2	78	30	0	0	0	0	0	0	0	1	0	2	0	1	0	0	0	3	0	2	0	0	0	0	0	0	0	0	0	53	1	85	0	13	1	0	0	24	215	6	0	3259	2	0	48	3	2	16	0	274	0	17	0	2	39	1	0	0	2	1	2	0	0	0	2	2	5	15	0	0	0	1	0	0	9	1	1	44	36	33	6	8	0	0	0	0	7	3	8	0	11	90	0	0	0	0	0	0	55	5	21	5	160	58	17	40	4	18	9	14	4	5	0	0	0	2	2	0	0	0	0	0	9	0	1	1	6	2	19	15	0	2	58	1	20	14	2	14	9	7	15	0	0	0	0	0	0	1	0	0	182	20	53	16	15	17	10	1	44	31	0	17	229	12	0	8	0	0	0	46	0	56	0	0	10	7	0	0	0	0	1	0	1	1	30	2	0	6	4	0	2	0	0	0	0	0	17	6	5	2	0	0	2	3	23	8	16	13	1025	7	15	8	72	7	0	26	149	3	1	0	0	34	0	20	80	78	1	7	60	26	30	13	9	3	0	0	0	0	0	0	2	1	0	0	1	6	7	2	0	12	81	109	0	113	21	0	0	0	14	0	0	22	8	197	17	70	0	0	0	0	0	8	29	56	15	28	0	0	6	0	0	0	0	43	5	0	0	0	17	0	0	4	1	8	0	4	11	76	92	20	670	35	13	8	68	285	0	8	8	16	101	0	0	0	8	0	19	16	38329	0	0	0	1	0	0	2	1197	272	352	473	1025	162	5	2	2	5	0	0	0	48	94	0	74	0	0	0	15	0	0	0	0	0	0	27	56	0	1	7	10	15	2	1	5	1	0	0	0	0	40	0	0	0	1	20	0	45	0	3	14	3	24	23	6	5	99	15	19	1	8	0	39	1	2	0	0	0	29	15	0	0	0	0	655	6	0	0	0	2	0	1	1839	0	0	0	0	1	0	49	0	0	3	1	0	335	0	23	22	8	15	0	0	1	0	2	23	8	0	1	33	22	0	0	30	53	0	17	1	3	0	31	2	0	24	257	4	0	0	0	0	99	0	0	0	0	0	0	0	6	1	0	0	568	0	1	0	0	0	0	0	1	0	0	0	0	14	1	1	0	4	0	32	36	0	0	0	0	0	0	19	0	0	0	0	4	550	0	0	26	53	466	12	0	75	102	22	52	0	0	0	0	0	0	19	0	0	0	153	0	2	4	3	0	0	0	82	0	0	0	15	4	0	0	0	0	0	0	0	1	32	6	43	14	0	0	0	0	0	0	4	0	0	0	0	84	14	0	679	310	0	0	970	0	23	20	36	8	42	0	0	0	0	0	0	0	0	0	0	1	0	0	0	0	0	0	0	605	6	4	3	0	0	0	1	0	0	3	0	0	1	0	0	0	246	22	0	54	0	0	0	0	2	0	0	0	0	3	1	0	0	0	69	0	0	0	0	0	47	0	46	0	0	0	1	1	1	3	0	1	90	0	0	0	0	0	0	0	0	0	0	0	30	13	126	0	1	0	0	18	5	1	94	21	217	3611	17	73	247	17	5	56	281	0	0	0	0	0	0	22	0	0	0	0	0	0	0	0	4	0	0	0	0	0	0	0	0	0	0	0	0	1	4	8	0	0	5	0	0	1	7	0	0	34	6	76	0	0	0	1	0	0	0	1	0	0	0	0	0	4	0	0	0	0	0	0	0	0	0	0	0	0	0	0	0	0	4	0	10	0	0	2	0	2	707	21	50	0	0	0	0	0	0	0	0	0	0	0	0	0	0	215	14	0	0	0	0	0	0	2	2	0	0	0	0	0	0	1	0	0	0	0	0	0	1	0	0	10	163	0	179	0	0	0	0	0	3	0	0	9	0	0	0	0	0	0	0	0	0	0	5	2	0	1	107	0	0	269	367	0	6	0	0	0	0	0	0	0	0	0	0	0	0	0	28	37	18	0	32	9	46	1	0	1	0	17	165	0	0	0	3	0	33	13	11	19	70	0	0	0	0	1	11	44	5	0	333	591	5	9	1	4	63	0	0	0	2	0	0	41	0	9	52	0	31	142	0	0	18	0	1	0	1	0	0	0	0	0	0	0	0	0	0	0	0	0	1	0	0	0	0	0	0	42	4	83	0	1	4	0	0	0	5	0	0	0	0	0	0	0	964	0	0	3	0	81	1	0	8	17	16	0	0	8	8	10	28	0	16	4	29	12	8	0	0	4	142	0	2	408	28	8	4	0	1	14	0	0	0	0	0	0	0	0	1584	0	0	0	0	0	0	1	0	504	0	0	4	44	0	2	56	7	0	2	0	29	0	0	0	31	0	3	7	4	579	2	2	8	11	0	29	25	16	125	0	3	1	0	0	0	0	0	0	0	0	0	0	0	0	0	8	21	0	10	19	17	0	0	0	3	264	1	3	0	0	0	0	0	1	0	0	100	0	4	7	0	17	52	0	0	0	0	0	2	2	3	15	2	55	24	10	23	0	0	0	0	0	2	1	0	0	0	1	0	0	0	0	13	330	7	0	11	0	8	0	9	0	5	4	2	12	0	0	0	124	31	1	44	26	0	21	51	0	148	6	12	19	0	0	11	19950	0	0	8	0	17	32	23	7	35	0	0	579	17	24	0	6	1	64	46	20	2	21	0	0	0	10	456	20	12	15	0	0	308	74	5	384	0	0	138	13	13	0	4	102	1	32	59	12	1	4	15	60	6	4	19	0	15	0	35	20	91	0	6	20	17	18	0	0	0	9	25	0	0	0	24	0	6	219	46	4	0	63	35	0	1	2	78	8	1	0	0	0	0	30	21	6	0	47	0	0	0	0	0	0	0	2	76	0	12	39	4	3	10	0	0	0	10	6	0	6	35	148	0	47	5	0	0	52	0	20	6	167	1	3	244	0	23	0	0	0	0	2	0	0	2	0	13	6	3	5	9	3	0	0	0	21	1	0	32	4	1	86	0	4	20	24	25	2	62	9	15	0	1	2	0	0	45	15	22	0	19	284	22	0	0	0	0	0	1	2	0	0	261	0	0	4	0	19	3	38	10	50	0	53	3	39	5	29	0	20	13	2	34	1	50	1	17	0	116	12	22	6	12	14	44	16	7	0	0	0	0	22	4	58	0	0	146	10	9	6	69	27	3	4	161	0	0	6	81	5	3	18	3	0	0	350	0	0	7	0	41	2	0	104	0	9	6	2	0	0	4	0	1	3	0	584	602	26	6	0	0	11	1	0	75	76	65	0	3	110	134	6	2	0	29	0	40	0	0	0	23	0	133	86	41	54	479	47	25	0	0	0	0	0	0	0	0	0	0	0	0	0	44	3	0	0	0	0	0	0	0	0	0	0	0	0	0	0	2	0	0	0	0	0	0	0	0	0	0	0	0	0	0	0	0	0	1	0	0	0	0	0	0	1	0	0	0	0	0	6	1	0	0	0	0	0	0	0	0	0	5	0	0	4	1	9	0	1	0	0	0	0	0	0	0	0	0	0	120	149	0	0	2	1098	20	0	2	2	3	9	5	14	1	0	0	0	0	0	2	0	0	5	1	0	0	0	0	0	0	3	0	0	0	0	0	0	0	0	0	0	0	4	4	0	0	3	0	0	8	16	0	50	0	0	0	3	31	0	0	0	0	1	0	2	128	0	0	0	0	1	0	0	0	0	0	4	0	0	0	0	735	0	47	0	0	3	2	0	2	5	0	15	0	0	1	0	0	0	0	0	0	0	0	0	0	32	2	17	1	0	0	0	0	0	0	0	20	0	347	28	123	77	18	0	0	11	0	0	21	1	0	0	110	5	27	0	0	0	129	0	0	203	0	41	0	10	0	0	29	1	0	3	12	0	4	0	0	0	0	4	1	1	2	0	0	0	0	0	0	0	0	0	0	0	56	0	2	0	5	337	0	65	5	24	0	0	0	3	1	0	0	0	0	0	0	0	0	0	0	0	0	1	0	0	0	0	2	0	0	0	0	323	0	0	0	0	0	0	0	0	0	0	0	0	0	0	0	0	0	0	0	0	0	0	0	0	0	4	1	15	55	0	0	0	0	0	0	0	0	0	1	0	0	0	0	0	0	0	0	0	1	0	0	0	3	0	0	0	0	0	5	0	0	0	0	0	0	0	0	0	0	0	0	0	0	2	0	5	0	0	0	3	0	0	63	163	7	57	58	8	60	0	0	2	0	0	0	0	0	0	0	1	4	0	1	0	0	0	0	0	0	0	0	2	0	0	0	1	0	1	0	0	0	0	2	18	20	7	0	0	0	0	0	0	0	0	0	0	0	9	0	0	0	0	16	0	7	35	0	0	2	6	0	0	0	0	1	0	19	79	51	125	0	0	4	0	0	0	0	0	0	0	3	0	0	0	19	0	0	0	0	0	0	0	0	0	0	0	0	2	0	0	0	0	0	0	0	0	5936	11	7	19	68	191	0	1	0	1	0	0	0	0	0	0	37	1	1	0	1	0	6	0	0	0	0	0	0	0	0	0	0	0	0	1	0	0	1	1	0	0	0	0	0	0	4	18	1	0	0	0	0	0	0	0	0	0	1	0	0	0	0	0	0	0	0	0	0	0	0	0	0	0	0	0	0	0	0	31	37	0	1	0	0	0	3	0	0	1	0	57	1	0	0	0	1	0	255	0	0	0	0	0	0	0	0	0	0	1	0	0	5	0	3	0	0	0	7	1	0	46	44	30	27	0	0	6	0	0	26	0	0	1	0	0	2	0	5	0	0	0	0	0	19	0	0	0	0	0	1	0	0	0	11	0	0	2	0	0	0	13	0	0	0	0	0	0	0	0	0	0	0	0	0	0	0	0	0	0	0	0	0	0	0	0	0	35	0	0	4	0	0	0	0	0	0	0	0	36	5	0	0	0	0	0	20	0	0	15	0	0	0	0	0	0	0	0	1	0	0	2	0	0	0	0	0	0	0	0	0	0	0	0	0	0	8	0	29	0	59	8	4	892	10	7	0	5	11	6	35	27	15	0	0	0	0	0	0	0	0	0	0	0	0	0	0	0	0	6	0	5	0	1	0	0	0	0	0	0	19	31	0	0	904	10	0	0	3	0	0	0	0	0	2	0	2	0	0	0	0	0	0	0	0	0	0	0	0	0	0	0	1	0	0	0	0	14	25	2	0	0	0	0	4	0	0	0	0	0	0	0	0	2	3	0	0	0	0	0	47	0	0	0	0	2	0	0	0	0	0	0	0	0	0	0	130	0	0	0	0	0	3	0	0	0	0	3	0	0	0	5	0	0	0	0	159	0	0	0	0	0	0	0	0	0	222	146	0	2	0	0	0	0	0	0	0	2	0	0	0	0	0	7	0	1	0	0	0	0	0	0	0	0	2	0	0	0	0	0	0	0	0	0	0	0	0	0	0	6	0	0	0	0	7	1	2	7	7	0	0	0	0	1	24	0	0	20	0	0	8	0	0	0	0	0	0	0	0	0	0	0	0	0	0	0	0	0	0	0	0	0	0	0	0	0	0	0	0	0	0	0	1	0	0	0	0	0	0	0	0	0	0	0	0	0	0	0	0	0	0	0	0	0	0	0	0	0	0	0	0	0	0	0	0	0	1	0	0	0	0	0	0	0	0	1	0	0	0	0	0	0	0	0	0	1	0	0	0	0	0	0	0	65	0	0	0	0	0	0	0	0	0	0	0	0	0	0	0	0	0	0	0	0	0	0	0	0	0	0	0	0	0	0	0	0	0	0	0	0	0	0	0	0	0	12	6	0	0	0	0	0	0	0	0	0	0	0	0	0	0	0	0	0	0	0	0	0	0	0	0	0	0	0	0	0	0	0	0	0	0	0	0	0	0	0	0	0	0	0	0	0	0	0	0	0	0	0	0	0	0	0	0	0	0	0	0	0	0	0	0	0	0	0	0	0	0	0	0	0	0	0	0	0	0	0	0	0	0	0	0	0	1	0	0	0	0	0	0	0	0	0	0	0	0	0	0	0	0	0	0	0	0	0	0	0	0	0	1	0	0	0	0	0	0	0	0	0	0	0	0	0	0	0	0	0	0	0	0	0	0	0	0	0	0	0	0	0	0	0	68	2	0	0	0	0	0	0	0	0	0	0	0	0	0	0	0	0	2	0	7	0	1	1	0	0	0	0	0	0	1	10	0	0	0	1	0	0	0	0	0	0	0	0	5	49	0	0	0	0	0	0	43	0	28	7	0	0	0	0	0	0	0	0	0	199	0	0	0	0	0	0	0	0	0	0	0	0	0	0	0	0	0	0	0	0	0	0	0	0	0	0	2	0	0	0	0	0	0	14	53	0	0	0	0	0	0	0	0	0	0	1	12	0	0	0	0	0	0	0	4	0	0	6	1	0	0	1	37	0	0	0	0	0	0	0	0	0	0	0	1	0	0	0	0	0	0	0	0	0	0	0	0	0	0	0	0	0	0	0	3	0	0	0	0	0	0	0	16	1	0	0	0	0	0	0	0	0	0	0	0	0	0	0	0	0	0	0	3	0	0	0	0	0	0	0	0	0	0	0	0	0	0	0	0	0	0	0	0	0	0	0	0	0	0	0	0	0	0	0	0	0	0	0	0	0	0	1	0	0	0	0	0	55	3	0	0	0	1	0	0	4	42	0	1	0	0	0	0	0	0	0	0	0	0	0	0	0	0	0	0	0	0	0	0	2	0	0	0	9	9	0	1	0	0	0	0	0	2	0	0	0	0	0	0	0	1	0	11	0	0	48	42	0	0	0	15	0	0	0	0	6	0	0	0	0	0	0	0	0	0	0	0	0	3	0	1	0	21	193	34	0	0	9	0	0	28	15	0	0	0	0	8	3	0	0	0	0	0	1	0	50	32	41	4	0	8	0	0	1	2	22	31	0	40	24	0	0	0	0	11	120	0	0	0	0	17	23	9	0	0	33	10	20	85	0	0	0	0	0	0	0	0	1	0	0	0	0	155	0	0	0	0	1	0	0	0	0	0	1	0	0	1	0	0	0	0	0	0	0	0	0	0	0	0	0	2	0	0	1	0	0	0	0	0	0	0	36	5	5	13	18	2	48	29	3	0	0	0	0	1	7	0	0	0	0	0	0	0	0	2	0	0	0	0	0	129	0	1	0	0	0	75	0	0	0	0	0	3	140	142	18	2	0	4	9	9	0	0	0	0	0	0	0	0	0	0	0	0	0	0	1	16	0	4	0	0	0	1	1	0	29	0	8	0	0	0	1	0	0	0	0	0	0	0	0	0	0	0	0	0	0	0	0	0	0	0	0	0	0	0	0	0	0	0	0	2	0	0	0	0	0	0	0	0	9	0	2	0	0	0	2	0	0	0	0	0	0	0	0	0	0	0	0	0	0	0	0	0	0	0	0	0	0	0	0	0	0	0	0	0	0	18	0	0	0	0	0	0	0	0	0	0	0	0	0	0	0	0	0	0	0	0	0	0	0	0	0	0	0	0	0	0	0	0	0	0	0	0	0	0	0	0	1	0	0	0	0	0	0	0	0	0	0	2	0	0	0	0	0	0	0	0	0	0	0	0	0	0	0	18	21	0	0	0	0	0	0	0	0	0	0	0	0	0	0	0	0	2	0	0	0	0	0	0	0	0	0	0	0	1	0	0	0	0	1	0	1	1	1	0	0	0	1	0	0	0	0	0	0	0	0	0	0	1	0	0	0	1	0	0	0	0	0	0	0	0	0	0	0	7	6	0	0	0	0	0	0	0	0	0	0	0	1	0	0	0	0	0	0	0	0	0	0	0	0	0	0	0	1	0	0	255	0	0	1	0	0	0	0	0	0	0	0	0	0	0	0	0	0	0	0	0	0	0	0	0	0	0	0	0	0	19	0	0	0	0	0	0	0	0	0	0	0	0	0	0	0	0	0	0	1	0	0	0	0	0	0	0	0	0	0	0	0	0	0	0	0	0	0	0	0	0	0	0	0	0	0	0	0	0	0	0	0	0	0	0	0	0	0	0	0	0	0	0	0	0	0	0	0	0	0	0	0	0	0	0	0	0	0	0	0	0	2	0	0	0	0	0	0	0	0	0	0	0	0	0	0	0	0	0	0	1	0	0	0	0	0	0	0	0	0	1	0	0	0	0	0	0	0	0	0	0	0	0	0	0	0	0	0	0	0	0	0	0	0	0	0	0	0	0	0	0	0	0	0	0	0	6	0	0	0	0	1	0	0	0	0	0	0	0	0	0	0	0	0	102	0	0	0	0	0	0	0	0	0	0	0	0	0	0	0	0	0	0	0	0	0	0	0	0	0	0	0	0	0	0	0	0	0	0	0	0	0	0	0	0	0	0	0	0	0	0	0	0	0	0	0	0	0	1	0	0	0	0	0	0	0	0	0	0	0	1	0	0	0	1	0	1	1	124	122	0	3	0	25	38	3	0	11	1	30	62	0	20	406	14	43	0	0	1720	0	0	0	0	0	0	0	1	1	0	0	0	0	2	0	0	0	0	0	0	0	0	0	0	0	0	0	0	1	0	0	0	0	0	0	0	0	4	0	1	0	0	4	0	0	0	0	0	0	0	0	2	23	3	0	0	0	70	0	92	0	11	0	2	1	0	33	0	0	0	0	0	0	2	0	0	0	0	0	0	0	0	0	0	0	0	0	0	0	0	0	0	1	0	0	0	0	0	0	0	0	0	1	0	0	0	0	0	0	0	2	0	0	0	0	0	0	10	0	0	0	0	0	0	0	0	0	0	4	0	0	0	0	0	0	0	0	0	0	0	0	0	0	0	0	0	0	1	0	0	0	0	0	0	0	1	0	0	0	0	0	0	0	0	1	0	0	0	0	14	12	0	1	0	0	2	0	0	0	1	0	0	18	0	0	0	0	0	0	0	0	0	0	0	0	0	0	1	0	0	0	0	0	3	0	0	0	0	12	0	26	4	6	0	0	0	0	0	0	0	0	0	0	1	0	0	0	0	0	0	0	0	0	2	0	0	0	0	0	0	0	0	0	0	0	0	0	0	0	0	0	0	0	0	0	0	3	0	0	0	0	0	0	1	0	2	0	0	0	0	0	0	1	0	0	0	0	0	0	0	0	0	0	1	0	0	0	0	0	0	0	0	45	35	9	1	0	6	0	0	0	0	0	0	0	0	0	0	0	0	0	1	0	0	0	4	0	0	0	0	0	4	47	17	8	0	1	311	0	35	33	0	0	0	0	0	0	0	0	0	0	0	0	0	0	0	0	0	1998	12	1	0	0	0	0	0	0	0	0	0	0	0	0	0	0	0	0	0	0	0	0	0	0	0	0	0	0	0	0	0	0	0	0	0	0	0	0	0	0	0	0	0	0	0	0	0	0	0	0	0	0	0	58	98	54	3	0	0	0	0	0	0	0	0	0	0	0	0	0	0	0	1	15	17	6	9	2	0	0	0	34	0	0	0	0	4	55	0	249	0	0	0	0	0	17	1	0	0	52	13	4	0	2	26	25	66	258	0	0	11	49	0	77	3	75	60	0	2	0	92	6	270	5	0	1764	648	0	3	0	0	2	0	3	33	41	4	7	0	35	9	14	23	7	0	27	0	2	0	1	24	19	0	222	2	5351	4	0	27	18	0	7	143	36	5	63	35	90	107	0	0	0	0	0	0	0	0	0	0	0	0	47	20	74	2	0	30	6	4	465	12	0	74	60	10	120	31	0	0	1	4	74	701	156	789	9	636	8	11	4	93	0	0	3	14	3	0	0	1	0	0	0	0	0	0	0	0	0	0	0	0	5	5	10	17	8	0	2	0	543	166	119	0	0	150	1499	2	0	0	0	0	0	0	0	1	0	338	47	0	64	66	30	16	0	3	33	738	66	16	36	0	0	0	0	0	0	0	0	0	0	0	0	0	0	0	0	0	0	0	15	43	110	130	35	7	0	0	0	0	0	0	3	3	18	54	46	3	0	0	0	1	14	7	2	0	17	26	69	1	0	3	0	2	24	4	6	0	126	59	55	6	1	10	0	0	30	3	0	0	0	101	0	8	5	38	14	0	13	53	0	52	19	2	5	4	0	10	77	4	15	0	0	0	500	9	3	75	20	2	0	0	0	6	5	7	70	0	45	8	14	0	6	0	83	122	1	342	2	0	0	12	37	142	0	0	23	0	2	57	2	0	2	5	55	0	0	0	0	56	0	0	6	15	42	0	5	9	11	50	1	9	0	0	0	2	1	108	5	0	124	597	1	134	476	0	0	0	45	5	76	3	4	28	41	1	70	0	0	15	3	19	23	0	56	0	1	10	58	27	51	16	216	7	0	0	0	0	0	0	13	43	0	0	0	24	3	9	17	17	0	51	0	0	373	47	46	67	2	0	0	0	25	3	1	0	0	0	132	1	109	6	20	2	17	0	0	5	6	2	37	47	314	10	0	0	0	0	84	10	0	4	0	1	32	71	16	0	10	0	58	8	0	0	0	0	34	3	46	28	0	3	10	262	13	0	0	1	38	149	3	36	27	7	0	0	0	18	0	64	0	4	33	0	0	65	0	16	6	3	44	1	15	0	0	0	28	0	78	8	1	0	29	47	17	352	111	98	7	3	16	13	24	0	0	0	0	0	20	0	0	0	0	34	118	0	2	1	0	5	3	39	9	0	9	35	0	1	2	0	0	0	0	0	0	7	10	0	4	0	9	13	0	0	0	0	0	0	0	0	18	0	6	0	34	6	0	1	1	0	0	8	1	0	336	21	0	0	21	0	0	0	15	0	0	0	0	2	0	1	0	0	29	22	0	132	3	2	0	1	0	20	1	1	1	0	0	0	0	0	19	4	437	4	1	38	17	1027	1	33	54	8	4	14	3	70	0	0	0	2	0	1	21	7	1	41	4	18	7	5	0	0	5	0	124	0	0	3	102	3	30	0	661	19	21	0	15	57	29	1	0	0	0	5	54	3	28	69	31	21	49	0	8	20	1	0	2	0	36	37	0	0	101	12	0	0	0	0	20	5	16	28	8	11	3	94	1	0	0	0	0	0	13	0	30	41	0	2	13	6	71	0	0	946	0	5	24	1	42	7	1	0	1	0	1	0	0	0	1	0	3	32	1	0	0	0	0	1	131	1	16	9	0	7	36	28	0	13	0	1	0	0	5	9	134	27	19	0	2	17	39	22	22	19	19	2	1	8	7	6	0	0	0	0	0	0	31	6	1	0	13	7	0	4	55	62	1	0	8	0	19	0	16	0	42	0	0	0	1	0	2	2	5	209	2	26	0	76	25	26	6	361	15	0	0	0	0	33	0	50	259	4	0	58	4	0	5	95	0	0	2	7	0	24	361	2	3	6	93	10	33	0	1	2802	324	2	10	13	22	18	5	7	7	0	0	47	0	0	0	0	1	0	0	0	0	0	0	0	0	0	0	0	0	2	0	0	0	0	5	0	1	0	0	124	1266	2	1	37	5	14	0	0	5	103	182	0	0	0	6	8	31	18	22	1	32	0	0	8	0	0	20	75	0	5	1	1	0	0	1	46	21	23	0	0	0	24	2	4	0	10	0	6	0	0	0	0	5	564	66	0	102	8	0	0	17	0	10	10	12	10	1	0	0	0	31	16	2	29	126	7	1	0	26	6	1	3	0	8	60	24	2	9	69	149	1	0	8	4	3	22	35	5	0	76	1	0	4	0	265	510	6	8	37	3	0	1	8	32	19	8	149	3	27	20	48	19	98	34	7	32	13	0	426	48	9	11	14	3	0	137	43	52	5	0	11	1	1	8	80	21	0	7	581	3	22	1	0	0	1	17	0	57	29	33	31	97	4	24	10	0	1346	5	473	1	0	4	0	0	2	23	14	4	22	0	11	16	1	2	0	427	0	4	6	5	0	14	2	6	6	12	91	421	779	101	2	0	0	36	3	6	1	1	13	0	74	0	4	0	3	0	0	0	0	0	0	593	35	0	18	11	0	0	3	48	2	0	1	0	0	0	3	95	202	2	10	2	29	9	10	60	7	8	0	0	4	0	53	90	2	26	3	38	0	0	0	19	30	10	2	35	14	10	8	1	0	0	0	4	0	16	55	15	2	0	0	13	33	4	4	1	2	0	0	0	12	16	0	0	0	1	81	46	7	0	1	0	0	0	0	0	45	0	0	1	3	0	0	0	0	1	0	17	0	20	25	16	0	0	1	0	54	1	14	52	48	2	0	2	18	0	51	0	0	15	7	4	35	0	19	9	0	18	15	16	11	7	0	0	0	0	11	2	52	6	42	27	0	0	20	0	18	101	266	3	0	1	14	14	191	35	0	15	7	9	11	1	9	0	0	0	62	17	3	29	13	0	12	3	10	2	0	39	101	2	18	24	73	2	14	0	6	0	0	8	36	30	13	0	11	2	0	11	5	0	0	305	15	0	3	12	2	6	2	34	0	18	9	37	0	0	10	3	0	0	4	2	7	0	379	0	9	2623	0	2	8	3	94	1	17	1	0	0	2	1	0	0	33	2	1	0	3	2	13	0	0	24	0	0	0	0	25	8	27	7	0	6	3	6	88	61	18	116	7	0	0	3	5	47	36	11	32	0	0	0	8	0	9	3	211	8	21	1	7	22	0	0	0	0	3	30	27	0	0	12	4	1	0	16	16	4	15	24	0	6	9	5	6	6	2	0	0	5	0	0	0	2	0	0	5	11	32	13	8	20	12	4	0	32	0	0	0	17	16	79	2	0	10	0	4	307	0	0	296	90	12	0	0	6	27	1	2	0	7	43	38	35	681	11	1	398	0	0	0	24	1	47	9	0	94	15	22	4	0	0	77	65	5	3	13	0	0	0	0	1	0	4	0	0	0	0	30	0	0	19	5	0	11	1	0	0	0	0	0	6	0	2	0	6	0	0	152	12	13	0	1	0	64	2	60	17	10	681	128	11	3	86	0	0	0	77	1	0	1	356	3	0	7	2866	23	12	15	0	5	0	0	120	0	0	1	0	31	36	11	28	4	37	3	69	0	0	0	1	1	267	2	145	39	491	0	0	0	1	0	3	3	13	263	0	0	0	0	0	0	2	0	1	0	0	91	4	0	185	7	3	7	7	38	7	2	0	0	0	19	0	0	0	14	3	2	19	0	0	0	0	3	0	11	0	29	40	22	29	23	0	23	0	15	0	17	17	436	62	1	5	0	0	69	150	13	53	34	137	2	0	48	0	0	0	0	0	0	0	0	0	0	0	0	0	0	2	0	1	15	51	3	4	0	9	1215	0	4	44	1	196	227	6	0	0	9	0	0	0	0	2	1	56	18	36	0	4	17	11	52	26	40	0	0	0	0	1	0	0	0	0	0	0	0	0	0	0	0	0	0	0	7	0	15	16	98	19	0	2	0	0	1	3	0	12	8	6	5	67	14	2	12	21	15	12	26	0	14	17	0	0	16	147	38	0	124	11	12	5	55	9	2	0	0	0	0	0	0	2	3	8	0	0	0	0	0	0	1	0	19	12	61	54	0	7	0	23	1	0	0	0	0	0	0	0	0	0	0	3	2	3	71	0	0	41	0	7	0	19	0	9	24	0	1	0	6	10	0	2	1	0	0	0	0	0	0	0	0	0	22	0	0	18	27	1	0	3	0	12	12	32	12	0	23	26	21	0	1	0	0	0	0	0	0	338	0	0	20	0	7	1504	0	0	8	0	0	7	1353	0	0	2	0	0	1	0	6	71	4	0	0	2	86	11	66	12	5	0	3	2	3	0	0	11	12	6	3	0	0	2	1	48	0	28	0	695	1	0	0	0	33	0	0	0	0	99	0	0	0	0	0	1	15	0	0	0	0	0	2	0	10	0	1	11	1	0	645	1	0	0	0	3	61	11	9	1046	31	4	27	0	0	0	75	8	30	0	0	0	0	0	0	0	7	16	0	19	5	9	3	3	14	1	0	26	11	10	1	6	18	13	0	0	27	12	0	6	1	16	3	78	4	18	32	148	17	0	0	5	0	44	1	0	0	40	39	0	3	6	0	2	5	3	13	0	48	11	8	210	3	0	0	4	0	0	0	40	73	3	34	4	1	1	164	147	4	0	36	65	17	3	458	2	0	0	0	8	0	2	0	0	1246	0	0	5	1	8	4	0	8	108	1	5	0	3	1	6	1	0	1	5	102	1	0	0	0	32	0	0	0	0	0	0	0	34	0	2	3	72	3	8	13	6	4	8	0	0	0	1	3	43	0	5	0	0	5	0	0	0	0	0	0	0	0	0	0	0	15	0	1	0	35	330	0	0	0	0	0	0	0	0	0	0	15	0	16	4	0	0	0	0	0	0	0	10	4	11	0	12	28	0	0	3	22	21	0	0	43	14	806	0	0	0	0	0	32	57	8	0	7	5	13	69	14	11	0	3	0	18	415	10	13	0	57	21	5	9	5761	1	51	55	11	0	1	0	1	2	16	0	9	0	0	1	0	0	0	0	1	63	4	0	592	26	126	33	0	0	0	45	10	26	4	0	0	0	27	6	33	23	6	6	41	0	0	0	0	0	0	0	5	10	0	22	3565	10	0	15	14	231	3	2	182	36	6	15	1	74	176	0	0	0	309	5	164	0	0	18	0	0	23	3	2	1	6	40	10	84	8	52	10	3	25	1	0	1	13	4	0	23	0	281	6	2	6	214	105	0	12	0	8	0	0	5	0	0	16	8	34	3	62	37	0	11	19	4	9	1	6	0	0	960	2	11	12	61	524	0	14	2	0	0	3	0	1	0	0	0	0	0	0	0	48	2	0	3	0	1	0	872	0	40	19	48	0	0	0	13	3	39	2	149	3	6	2	16	24	1	1	14	16	88	26	0	0	1	5	4	0	0	23	3	12	1	97	3	7	112	2	46	1252	15	0	42	65	2	4	0	23	58	1	4	0	0	24	0	23	2	0	14	199	0	8	20	0	19	0	0	3	0	39	0	15	0	27	1	0	0	2	18	14	8	18	0	0	0	0	0	0	4	1	0	1	12	24	17	21	14	0	5	5	22	13	20	16	464	20	0	0	0	29	46	0	0	0	4	0	0	0	8	0	6	7	25	9	2	0	0	0	0	6	33	0	4	1	1	11	10	55	139	31	0	68	823	44	1	7	0	0	0	0	0	57	173	0	9	30	1011	1	35	0	19	145	1	14	12	3	15	8	175	2	51	1	0	17	72	14	0	0	0	8	2151	4	5	1	2	0	0	0	0	24	0	0	0	2	203	2	21	0	3	26	15	41	2	0	1	17	19	1	8	7	0	0	0	24	7	0	0	0	0	0	0	1	3	43	0	0	2	85	0	34	1	17	0	18	17	2	0	5	62	0	0	0	0	0	0	0	0	12	0	23	1	62815	9	3076	130	9	0	15	3	0	0	27	0	0	0	0	0	1	115	7	12	18033	642	6606	0	1	15	2	0	0	5	0	6	24	11	101	0	128	4	90	122	21	3	2	0	1	8	21	128	0	4	12	1	264	0	181	29	4	32	0	0	779	3	1	293	0	6	60	6	0	17	0	0	3	11	18	31	10	19	0	41	77	21	8	21	0	0	0	30	4	4	6	1	38	2	34	0	0	0	3	29	0	6	0	49	0	10	11	4	0	0	42	88	28	17	5	0	0	0	0	0	15	12	8	15	0	19	30	0	0	0	1	0	0	0	0	2	4	0	0	0	16	44	2	0	38	0	10	24	74	1	9	0	0	0	8	1	0	0	0	0	1	38	1	47	0	175	11	1	0	0	0	1	1	2	0	14	7	3	51	15	18	0	42	1	42	1	1	0	0	1	8	1	5	15	34	1	6	8	4	0	0	0	1	0	169	3	41	82	11	1	5	11	0	8	64	14	1	20	0	1	1	1	1026	0	100	0	23	0	0	46	0	0	19	13	1	0	0	392	391	0	0	65	2	5	125	8	23	196	0	126	64	0	0	12	42	3	34	1	10	1	2	1	2	37	128	69	0	0	0	2	4	2	0	0	0	2	4	0	20	0	5	0	0	0	9	0	0	4	1	0	0	38	0	0	8	3	0	27	71	0	0	20	78	0	0	3	144	1	54	5	23	41	5	4	31	1	2	6	6	14	5	10	0	2	0	0	18	96	0	9	2	229	0	14	6	7	1	131	27	51	2	1	0	0	0	1	50	0	0	0	0	0	0	0	42	15	66	5	13	14	116	0	0	0	0	3	0	165	11	5	1	0	0	0	42	168	1	2	206	0	0	0	0	0	3	0	8	1	0	8	3	9	0	1	1	0	1279	0	113	1	0	4	0	0	0	0	0	0	0	56	0	11	42	29	0	0	0	6	20	1	0	0	17	43	0	26	52	5	47	5	0	0	2	57	12	12	0	0	0	0	0	1	6	0	0	1	0	3	51	8	26	1	0	0	0	2	0	0	0	0	0	0	0	11	3	435	59	80	408	17	5	0	0	0	0	0	0	0	0	0	0	0	0	0	4	1	2	576	1	0	0	0	0	0	0	4	1	0	0	38	4	25	26	54	8	8	1	18	11	15	364	0	2	43	21	23	36	3	0	13	1	8	0	1	1	0	0	0	0	0	0	0	8	3	7	39	0	11
"SAMN10861908"	0	0	0	0	0	0	0	0	0	0	1	6	796	29	6	0	2	0	0	0	0	0	0	0	2	10	5	0	44	3	0	108	21	1	0	1	6	88	5	2	12	4	150	27	19	10	10	0	0	0	2	43	16	0	0	7	714	20	18	16	0	0	0	14	0	12	1	0	0	16	65	0	32	5	0	0	0	200	2	6	188	0	0	0	159	0	0	0	0	0	0	0	0	0	0	31	215	11	1	14	37	21	10	17	2	63	0	25	14	2	1	0	40	0	5	4	0	26	0	1	7	27	2	22	0	0	4	0	2	0	21	135	0	1	7	1	0	5	2	24	15	8	39	0	80	18	6	4	4	13	12	35	0	13	1	10	0	24	4	11	0	8	7	0	65	13	6	22	1	113	22	0	10	5	57	161	24	2	53	0	0	1	19	0	0	1	0	46	2	0	2	0	0	13	21	15	0	0	42	188	23	6	0	2	9	0	4	0	0	30	0	98	2	5	6	2	3	0	12	250	10	0	0	95	2	0	8	0	3	55	0	0	0	17	5	4	23	22	0	0	1	5	0	0	0	74	13	1	23	1	4	2	23	6	1	0	3	28	111	0	0	0	2	0	1	0	0	0	1	0	0	0	0	0	0	2	0	0	0	0	0	0	0	0	0	3	1	0	1	0	6	0	0	0	3	21	0	0	0	69	89	1	0	5	0	10	1	0	136	0	3	0	0	83	0	13	33	9	2690	0	0	41	1	32	9	0	0	0	1	0	0	7	0	0	0	1	0	0	0	0	0	33	10	21	0	7	0	1	73	7	0	22	1	6	57	3	30	4	0	147	118	0	1	0	0	0	4	34	29	0	0	0	0	0	0	1	0	22	0	0	5	20	0	0	0	0	0	37	4	2	16	78	0	860	0	0	10	1	21	0	0	0	16	3	2	191	0	4	0	8	0	0	101	0	0	0	0	0	0	0	0	8	0	15	21	17	2	18	0	0	132	28	8	22	7	38	6	7	12	41	0	7	48	2	54	5	170	4	7	0	11	0	25	3	27	10	3	11	0	0	0	1	10	40	0	0	0	0	0	0	3	5	8	5	1	7	3	0	6	1	12	1	0	619	0	7	0	0	283	0	62	1	0	0	0	0	8	1	13	26	11	4	9	0	1	0	16	1288	0	6	275	0	0	0	7	0	3	0	66	2	17	14	0	0	0	4	9	0	1	43	11	36	14	72	22	0	0	0	3	29	79	8	20	0	9	8	22	24	64	11	18	9	0	3	1	11	71	19	1	0	11	18	12	1	0	2	183	0	19	0	2	0	37	0	42	9	4	2	0	0	55	0	0	110	1158	1	10	15	273	13	0	0	0	9	27	0	10	39	6	6	32	1	48	0	1	0	26	13	0	9	0	0	36	12	27	1	4	0	12	1	41	49	71	2	29	0	29	5	0	0	1	0	9	0	0	0	6	6	14	24	1	0	0	4	0	0	6	14	6	21	0	0	18	1	13	0	1	0	1	1	0	3	24	2	0	4	21	1	0	0	0	0	0	0	0	1	0	0	0	0	0	22	2	15	0	20	23	0	63	619	0	0	2	25	53	0	7	22	0	3	0	0	2	4	4	0	0	3	14	4	1	0	140	10	0	240	2	82	19	118	1	11	1	5	25	0	0	0	0	0	3	4	217	0	11	4	6	0	0	0	0	0	0	0	6	0	8	1	5	0	5	7	2	0	1	59	150	2	0	4	887	0	0	22	20	0	1	0	5	11	1	23	0	0	0	1	139	53	10	6	35	8	7	0	0	0	25	1	0	0	0	0	3	0	0	4	30	1	2	29	2	0	27	0	0	0	0	1	0	25	0	5	14	0	0	0	1	0	0	27	104	0	45	0	0	0	0	0	2	0	0	0	1	4	0	0	0	0	0	0	0	0	0	0	0	0	0	0	0	1	0	0	0	0	0	0	0	4	0	0	0	10	0	66	1	7	1	75	189	0	0	5	0	145	0	0	0	1	13	6	15	34	1	10	40	8	9	13	14	0	114	14	3	24	808	0	15	83	63	5	2	26	5	4	1	5	10	0	0	1	30	58	22	15	53	1	0	5	15	12	49	9	49	5	7	0	547	1	4	261	20	0	0	12	2	13	3	7	0	43	0	0	0	0	0	0	45	60	5	10	27	103	1	4	229	0	6	177	14	1	33	0	0	21	18	0	0	15	0	0	0	8	33	1	0	0	2	10	0	1	9	86	3	13	0	4	2	0	18	19	9	5	2	0	0	0	4	0	44	0	0	113	73	1	8	1	0	4	3	3	0	22	84	32	2	69	0	0	0	0	0	0	0	9	0	0	0	50	3	9	9	8	93	35	72	0	0	129	0	2	3	93	0	2	29	2	5	10	27	401	1	4	0	19	0	0	21	0	16	6	0	0	126	30	0	10	3	8	9	0	0	2	0	0	0	0	0	0	0	0	0	0	19	0	0	63	8	21	0	0	3	4	29	0	2	2	72	1	4	0	121	9	0	0	0	0	0	0	0	0	4	43	27	59	0	21	0	0	0	562	47	0	0	2	6	4	0	15	13	20	0	0	0	0	0	0	7	2	3	0	1	124	4	4	3	28	0	2	474	19	146	0	0	0	57	10	0	168	0	0	0	0	0	7	13	38	1	18	6	0	19	17	3	5	3	0	277	0	4	0	2	53	323	14	24	15	1	7	0	5	0	0	12	0	4	0	73	2	0	71	0	1	2	16	0	0	0	1	0	2	13	7	2	0	5	242	5	1	6	22	1	9	1	4	0	3	0	12	3	5	42	0	2	9	773	0	0	58	6	0	0	7	30	2	3	0	0	77	33	1	0	1	0	0	3	18	18	0	0	0	0	29	351	2	6	4	0	0	0	0	0	75	1	1	20	0	0	0	50	12	0	0	0	11	6	12	36	12	0	0	0	8	0	0	0	0	43	162	4	149	0	0	9	7	44	49	9	0	0	0	57	135	0	2	5	4	0	46	0	0	0	0	0	0	0	407	0	8	1	11	5	0	23	10	0	0	0	0	6	9	8	11	60	0	183	50	24	8	0	70	5	4	0	19	17	0	21	30	6	36	13	20	14	14	5	14	3	6	0	0	0	0	32	25	1	0	0	0	7	4	7	1	46	0	3	0	0	11	8	12	2	7688	16	0	2	19	12	0	75	0	0	19	8	0	5	1	0	0	222	128	0	100	16	30	3	0	0	0	39	913	0	2	2	2	8	0	186	411	265	0	0	0	0	20	1	6	0	0	18	8	5	0	0	9	19	47	0	1	2	0	0	243	12	4	1	0	0	0	0	36	7	5	12	0	0	0	9	0	181	6	0	0	9	50	26	83	0	0	0	0	124	10	344	0	15	0	4229	1	13	0	4	3	11	7	2	0	0	0	0	0	3	0	0	0	46	85	0	0	0	1	57	0	669	2	3	48	5	0	15	1	0	11	5	5	1	0	0	0	9	14	0	21	15	0	4	3	13	38	0	55	15	2	22	12	0	25	0	3	5	0	9	219	77	12	0	481	47	4	0	37	10	6	1	16	3	1	67	3	0	0	7	15	127	0	5	0	132	0	120	10	0	0	6	9	20	2	47	116	0	10	0	47	0	4	24	9	1	5	0	2	0	0	0	1	0	0	1	0	0	0	0	0	14	0	13	5	0	6	11	11	0	18	42	0	0	0	20	1	1	0	0	4	0	0	0	0	0	16	0	0	4	0	7	8	7	0	1	0	0	30	0	550	0	0	96	1	24	0	0	0	0	0	14	0	54	0	14	0	0	6	0	3	0	1	22	7	0	0	180	0	0	0	2	1	32	0	7	0	50	1	0	2	29	0	2	3	1	0	0	0	22	0	0	13	101	1	0	0	0	1	7	0	36	8	0	0	0	84	0	88	1	0	0	0	96	0	28	0	5	0	7	5	522	0	169	3	2	194	0	2	1	53	1	3	102	0	0	0	1	0	1	8	27	1	0	0	26	7	0	40	0	6	1	0	5	39	190	0	4	4	0	0	105	0	5	5	3	0	68	70	0	0	11	0	1	4	0	1	77	0	0	0	0	0	0	13	0	6	9	28	0	0	0	24	3	25	4	25	21	0	4	8	0	0	0	70	8	0	17	0	5	11	0	185	42	21	7	14	57	0	8	161	8	0	0	1	0	0	0	0	3	6	0	0	0	2	44	2	11	20	0	0	3	1	0	0	0	0	6	0	21	0	0	0	14	0	0	0	0	122	21	12	0	0	30	0	11	5	0	0	6	5	1	0	9	12	8418	7090	94	777	1	0	0	0	20	36948	597	0	65	1	0	6	0	1	0	0	24	0	34	2	0	1	0	0	0	0	0	0	0	7	0	5	0	70	0	0	0	53	0	9	14	0	0	0	0	0	0	0	0	0	2	0	0	0	0	0	6	0	0	6	4	0	0	0	2	0	0	8	0	1	0	29	20	3	21	0	42	0	0	5	1	0	0	0	0	0	0	1	0	23	45	3	3	0	2	4	1	0	78	0	0	4	40	0	270	1	0	0	0	0	0	0	0	0	0	0	0	0	0	0	4	2	0	0	0	0	0	0	0	5	0	2	0	0	2	0	54	1	3	0	2	78	20	4	16	58	29	15	2	0	0	21	1	3	10	47	91	0	22	0	1	2	1	9	0	5	1	13	1	18	49	2	5	0	104	8	23	74	13	1	11	123	0	0	10	0	1	2	59	177	10	0	0	0	0	0	0	93	1	0	27	0	0	0	0	0	0	4	0	5	0	132	1	0	0	12	6	4	0	0	1	0	0	0	0	0	35	0	6	27	26	31	0	0	7	0	21	3	0	0	0	0	0	152	2	0	354	10	0	0	1	1	1	3	0	45	2	0	0	0	9	0	8	10	1	6	0	14	13	1	0	1	16	0	0	1	0	3	5	9	0	0	0	3	8	48	0	2	4	0	59	129	0	0	0	26	119	11	8	0	0	1	0	27	5	0	21	0	0	0	94	77	3	0	6	6	13	8	71	50	7	0	0	10	16	12	9	8	6	562	20	0	19	13	7	9	29	5	2	15	0	17	0	0	0	1	13	34	10	7	105	15	19	1	0	0	0	0	12	6	0	0	0	10	4	3	0	4	2	0	0	31	0	11	0	2	5	0	2	0	1	98	42	0	0	2	8	9	3	0	0	2	0	0	0	515	0	1	0	0	0	0	0	0	0	0	0	4	6	13	7	3	2	2	11	0	12	3	4	6	9	1	0	3	2	72	0	42	5	5	1	14	9	0	2	0	0	3	1	9	1	0	78	0	0	0	2	4	3	1	0	20	14	12	55	9	653	28	23	31	0	0	299	1	0	4	1	1	38	0	38	0	0	20	25	70	0	0	1	17	10	1	42	17	150	2	0	1	34	19	52	0	3	3	0	0	0	0	38	5	6	18	11	0	0	10	0	94	28	1	25	0	0	0	0	58	0	2	17	5	0	2	78	1	38	0	4	5	0	4	2	0	0	2	1	0	0	0	3	1	9	0	0	0	10	0	0	0	0	0	0	0	2	0	0	0	0	9	0	25	10	0	4	8	6	0	2	101	0	0	0	0	0	194	2	2	1	7	21	11	401	23	8	16	5	0	0	0	0	0	0	10	0	0	0	0	0	15	0	0	0	0	0	0	0	6	14	0	2	0	0	0	0	0	0	0	0	0	25	4	0	3	27	37	10	7	8	4	34	0	0	9	33	6	88	2	9	3	0	1	4	1	52	16	12	8	1	0	1	8	13	58	30	22	0	11	0	6	48	1	0	0	2	0	6	20	12	0	0	1	0	0	0	0	0	3	3	3	3	0	16	37	98	1	0	13	1	39	45	0	30	559	0	0	1	0	7	1	29	0	0	3	2	225	0	8	0	2	4	0	1827	8	28	22	0	0	0	0	13	24	1	324	0	0	0	24	18	2	0	0	0	23	2	0	0	14	5	2	4	0	1	6	0	3	8	0	0	5	37	0	3	1	0	84	5	0	0	1	0	9	26	3	0	1	0	11	229	0	4	31	0	8	17	0	4	6	9	2	3	0	0	0	0	2	6	242	19	1	0	0	33	75	1	0	13	3	7	95	14	8	7	0	4	9	0	0	28	2	0	12	0	0	2	10	13	5	526	0	0	18	6	2	23	8	6	7	0	0	37	33	1	2	0	9	88	0	1	4	3	38	56	0	0	23	8	1021	17	64	92	28	8	5	15	0	34	46	19	17	88	0	1	0	15	18	5	0	0	16	2	0	0	0	1	0	0	0	96	9	14	27	21	17	6	2	7	0	0	0	21	5	9	0	0	0	144	1	5	12	5	1	48	3	36	0	82	15	15	30	18	0	0	0	0	1	17	1	5	0	1	2	0	1	0	0	0	5	0	8	8	1	91	10	0	0	0	0	0	166	1	0	4	1	5	0	101	31	1	21	0	13	4	12	0	0	0	0	0	2	0	2	0	23	21	1	0	9	1	1	10	1	0	1	22	1	39	4	470	6	919	1	11	0	5	1	1	1	193	18	0	2	2	15	8	9	16	285	6	1	2	0	8	0	515	0	13	3	5	2	6	7	0	6	0	142	0	4	75	0	0	0	5	0	23	0	0	1	0	7	20	15	1	1	0	1	6	5	9	0	0	2	14	18	217	15	7	0	0	27	0	0	0	783	0	8	0	10	0	1	12	12	38	227	0	0	5	0	3	0	3	64	61	2	5	682	2	3	0	0	0	0	0	0	40	0	0	0	0	7	0	0	0	2	0	0	0	2	46	4	8	1	0	17	43	4	0	74	12	21	16	0	0	19	0	18	5	153	2	3	124	8	0	263	56	0	1	0	3	0	0	0	0	0	0	5	9	1	10	1	3	1	0	0	0	6	17	0	0	0	0	1	3	0	4	35	42	202	6	121	0	5	175	2	0	1	13	4	0	9	0	360	0	0	8	24	0	0	0	0	6	0	0	0	63	1	21	14	0	6	12	1	0	4	0	1	3	67	0	14	2	0	0	57	21	0	0	0	0	1	2	0	0	78	170	348	0	0	38	0	0	70	0	0	0	0	15	0	15	5	11	0	265	2	0	0	2	62	0	5	0	0	37	0	0	0	0	0	14	0	1	93	11	6	0	0	0	1	12	10	5	136	0	0	4	14	4	4	24	1	0	0	0	0	32	1	48	11	0	0	0	0	0	0	1	1	17	224	0	2	0	6	0	0	1	2	0	0	0	0	1	0	0	0	50	3	4	0	0	2	5	24	0	22	0	7	0	0	4	142	0	0	13	3	5	15	0	0	13	0	0	0	0	0	0	787	0	6	9	0	0	1	10	22	0	29	1	0	0	1	6	3	0	0	0	0	4	4	2	426	0	2	1	121	0	1	16	7	13	0	76	107	16	0	0	42	0	173	0	22	0	8	16	4	16	10	450	10	5	141	0	5	7	62	3	4	11	0	2	0	36	66	0	4	0	4	0	3	1	2	243	4	5	16	0	10	5	6	0	0	4	2	2	0	13	9	0	5	0	0	0	10	0	0	96	0	1	0	3	9	2821	52	0	0	0	1	15	0	4	0	0	4	23	0	1	0	19	56	1	44	0	8	0	0	0	5	0	11	30	7	0	13	42	0	0	11	9	0	5	0	0	3	0	28	0	18	0	45	0	0	0	2	8	0	30	1	0	13	0	0	30	22	60	10	10	29	10	0	113	2	70	0	0	11	8	3	24	8	22	0	0	0	3	205	0	18	7	105	22	13	0	0	1	0	1	12	6	0	15	0	0	0	0	24	77	0	0	0	1	14	15	2	2	0	43	1	3	0	0	11	19	108	12	14	11	8	64	0	4	3	0	0	2	8	4	8	41	127	33	1	0	0	4	0	0	0	1	0	12	130	15	10	10	0	0	0	0	0	20	0	0	0	0	0	1	0	0	0	0	26	2	0	0	12	0	0	6	0	1	0	0	0	0	0	0	0	0	5	0	0	3	2	3	2	5	0	0	0	0	0	0	0	0	0	0	0	180	6	9	42	0	1	1	0	38	9	0	9	0	16	4	0	8	3	0	0	0	0	0	1	4	15	32	1	2	3	0	4	10	0	416	0	234	12	50	0	3	0	1	0	0	4	26	0	4	47	0	0	46	3	4	0	8	5	1	87	0	24	6	0	0	0	18	0	2	0	12	3	0	5	127	174	13	0	5	14	0	8	1	2	5	17	7	8	0	1	0	0	0	0	0	1	0	7	11	0	4	254	26	2	1	118	2	5	9	0	72	2	20	1	808	10	27	1383	0	0	0	1	14	2	0	7	0	1	0	0	6	18	501	322	2370	10	0	0	0	1	0	0	0	0	0	0	2	0	6	0	0	0	0	2	0	46	35	0	0	0	0	0	0	0	16	4	10	0	4	7	2	24	38	8	1	0	599	0	4	1	3	3	49	0	0	0	1	15	10	0	3	14	37	14	5	23	0	2	231	127	0	0	9	0	0	0	6	0	88	0	0	2	5	0	0	3	0	0	39	3	4	2	6	49	1	0	6	1	0	0	0	2	2	0	0	0	0	0	0	4	2	0	2	27	40	20	7	39	5	242	441	4	31	0	0	692	0	0	0	0	0	0	0	1	69	0	0	0	0	71	87	139	2	1	26	9	13	0	6	0	0	1	1	34	9	33	1	4	2	0	14	0	13	17	3	0	0	8	0	0	0	12	0	7	201	19	0	0	0	4	0	779	14	0	4	0	0	0	7	21	14	12	0	9	0	4	0	6	0	18	15	47	0	0	1	605	772	1631	14	0	0	28	0	3	0	0	0	1	19	1	0	0	0	25	0	0	0	15	6	3	0	0	37	124	5	0	0	0	3	0	61	184	56	84	0	11	2	30	0	0	0	427	2	2	0	0	0	0	0	4	23	9	0	0	0	0	4	37	0	0	0	0	0	293	1502	4	34	0	0	0	22	6	16	0	1	0	26	0	0	2	17	0	140	1	18	11	80	1	4	24	4	0	7	1	8	24	3	0	14	24	19	0	0	0	0	0	0	0	0	5	48	4	31	16	0	0	0	2	153	2	0	1	0	1	0	7	0	7	0	7	0	0	139	2	0	1	9	4	5	8	0	0	3	9	8	3	1	0	0	1	0	4	4	2	0	9	5	2	6	13	421	0	0	0	0	15	0	34	4	11	601	0	0	0	20	0	200	0	2	1	0	0	4	234	0	0	0	2	8	52	9	128	16	4	65	0	0	0	0	4	8	36	39	0	0	2	0	7	0	0	0	8	7	0	19	18	6	16	14	78	2	8	20	8	2	26	14	0	67	13	3	0	18	7	0	0	2	4	17	0	11	0	4	0	5	454	1	56	2	4	1	9	7	0	0	72	64	0	18	5	7	1	0	23	17	3	0	16	23	137	2	50	7	0	24	0	4	8	0	1	13	8	5	0	0	0	0	6	2	0	0	13	0	0	2	3	2	6	3	11	0	24	0	0	0	63	51	2	0	0	0	0	34	21	15	23	1	25	2	5	4	27	14	0	0	0	13	0	0	0	14	7	0	0	0	5	3	1	0	14	4	0	0	0	9	0	0	1	1	3	0	0	0	0	0	1	4	5	0	5	2	11	1	0	18	40	23	17	10	0	3	8	0	100	0	8	99	2	5	2	0	0	0	62	0	1	3	0	2	214	3	1	2	22	16	26	10	5	3	0	0	0	8	0	17	12	1072	14	1	32	9	9	0	0	1163	42	352	79	222	7	6	5	2	0	2	6	8	0	0	9	13	175	0	3	0	56	0	86	104	2	4	42	0	4	34	27	152	0	8	2	9	2	2	3572	1	1	0	3	8	3	0	30	0	1	58	0	0	5	0	10	1	0	0	0	0	0	1	0	0	106	31	3	344	5	0	3	0	0	0	80	91	0	0	0	0	4	251	0	0	0	27	6	9	3	0	0	55	0	99	0	0	5	0	0	0	2	39	0	1034	5	0	0	0	6	1	0	1	4	1	0	0	0	0	0	0	0	0	0	32	0	24	10	0	2	0	1	1	0	0	1	0	19	0	5	3	1	0	8	0	0	1453	1069	3	2	55	0	9	0	0	0	5	0	6	1	4	2	0	0	0	0	2	5	0	191	2	0	0	0	0	4	2	9	3	5	1	0	7	2	21	0	0	1	0	46	311	5258	4	12	28	0	0	23	9	68	1	0	0	32	18	3	17	1	17	3	2	0	0	1	0	0	1	0	0	3	41	32	185	16	13	0	0	5	0	0	0	20	513	8	8	52	0	0	10	0	29	1	15	4	1	7	11	0	15	0	4	0	0	9	0	0	0	8	11	0	12	53	0	2	134	2	34	6	0	0	0	4	13	0	9	16	52	47	7	0	0	0	0	0	1	0	3	1120	0	0	1	4	7	10	5	7	48	4	1	4	0	0	23	170	1	72	34	4	139	10	0	60	10	99	3	14	2	4	2	0	0	99	0	8	2	3	26	2	8	2	0	3	3	12	30	0	0	3	22	7	0	211	0	0	0	110	0	0	0	0	0	0	0	1	8	5	5	0	1	4	4	5	0	10	0	3	15	34	28	8	10	0	0	0	1	15	3	1	1246	0	13	7	19	12	4	562	5172	0	0	0	2	1	4	13	0	0	0	80	5	1	503	8	48	1	1	5	0	35	2	11	19	10	0	0	0	0	89	3	11	46	5	0	0	1	3	2	6	6	356	13	0	3	3	0	223	61	4	2	4	0	0	151	5273	49	1793	14	154	18	0	8	3857	0	0	0	0	75	80	27	2	1570	0	0	0	34	4	0	0	0	5	0	0	18	0	0	2	0	0	0	0	0	0	1839	9	33	0	0	0	0	0	22	110	0	0	0	416	3	0	1	0	26	2	1	0	0	0	0	0	1	1	2	0	7	8	0	5	87	0	0	0	0	0	1	3	0	7	121	16	0	0	1	3	84	0	28	0	0	1217	0	23	1	388	0	1	1	0	0	0	72	0	0	0	7	957	862	1	21	0	4	0	0	9	3	0	5	31	1	5	8	0	23	57	38	7	0	3	45	13	4	0	0	1	1	219	9	24	4	0	2	0	47	19	4	8	9	11	14	2	0	0	1013	0	0	0	0	0	0	14	0	0	0	0	0	0	5	1	35	3	0	424	0	1	3	11	0	8	0	0	0	0	0	0	0	0	0	7	0	0	0	0	0	4	0	0	0	0	0	0	22	0	0	0	0	0	35	1	0	0	16	4	81	12	25	0	2	7	0	0	0	21	26	0	52	0	70	20	43	0	5	7	6	4	1	10	5	10	5	0	12	40	8	15	25	3	6	71	17	5	7	0	9	7	18	22	6	0	134	1	2	1	4	0	8	0	1	1	0	0	230	69	1685	0	1	1	2	0	0	0	2	0	0	0	0	4	1	4	88	0	0	6	12	0	176	8	10	1	0	22	0	0	0	4	6	0	0	4	0	10	8	0	6	0	0	1	0	0	3	27	1012	0	0	0	26	2	0	0	0	0	0	0	1	2	17	15	0	3	12	9	5	0	2	6	0	4	0	0	0	8	37	1	109	0	0	5	0	0	0	0	0	0	0	0	1	0	0	0	0	0	0	0	0	0	0	4	2	20	0	0	1	1	0	0	0	2	28	0	2	0	0	2	26	11	0	0	0	1	2	2	4	31	1	0	0	0	0	168	144	1	102	1	19	0	0	1	0	0	0	10	16	513	0	1	9	8	0	1	4	1	0	0	0	1	0	0	12	24	25	0	0	3	6	0	0	0	2	0	11	0	0	135	0	4	0	0	0	375	142	0	16	17	161	0	387	169	5	59	0	0	0	2	2	3	0	9	0	29	43	0	0	0	0	0	0	0	12	2	237	1	92	157	47	6	225	113	47	9	9	21	3	5	24	0	122	92	0	0	29	41	4	0	8	0	1	4	0	4	110	0	12	16	3	4	13	167	0	0	0	0	0	0	0	0	6	6	2	41	2	2	21	41	0	4	11	5	0	0	3	0	1	1302	3373	10	17	669	23	8	0	0	0	77	18	0	47	4	4	0	168	0	7	1	5	0	0	0	0	0	0	0	0	0	0	0	0	0	0	0	0	5	0	3	1	0	5	3	2	2	4	8	5	80	0	0	0	0	0	2	1	1	1992	12	122	25	0	25	41	9	21	1	0	0	22	136	0	36	0	0	8	6	201	8	20	563	4	0	3	1	0	58	8	0	3	1	61	0	12	2	3	26	8	166	4	15	0	1	18	3	0	777	8	2	52	2	58	12	25	19	1	0	1	0	1	17	6	0	0	64	2	0	0	0	3	2	1	8	13	22	11	5	0	1	35	0	0	9	11	0	0	0	0	0	0	0	0	1	5	23	0	1	9	0	13	60	0	16	5	0	0	0	0	0	0	0	0	0	7	3	163	8	189	93	0	10	29	0	47	7	18	0	134	3	122	25	0	32	0	50	8	40	0	0	0	0	0	38	0	1	5	12	1	1	1	0	1	2	18	0	4	154	0	6	0	6	9	0	0	1	0	93	29	3	0	0	4	60	5	50	0	8	11	2	1	0	0	0	230	8	10	17	54	1	0	0	0	5	9	3	35	0	8	0	0	0	0	0	8	131	0	0	1	3	0	1	6	14	10	9	0	0	0	10	4	383	1	3	25	1	6	2	1	0	52	12	23	17	5	0	64	5	8	0	0	0	0	0	0	10	30	7	0	0	18	10	4	5	0	0	0	4	0	10	0	1	0	6	21	192	7	6	22	75	6	2	2	1	422	149	19	28	7	9	0	581	0	0	0	471	113	0	15	0	1	0	3	1	0	0	0	0	0	181	18	119	2	44	0	2	16	39	0	0	0	0	0	1	14	0	180	0	119	5	0	0	19	8	26	0	2	0	0	15	14	218	15	0	33	0	0	0	0	1	3	0	0	0	19	0	0	0	7	26	17	7	103	25	10	444	369	5	337	145	2	0	16	16	4	4	1	0	0	0	0	11	0	34	61	17	13	464	10	0	240	0	3	2	0	91	22	6	83	56	0	38	78	7	1	5	0	0	11	15	0	2	24	1	0	0	5	0	156	0	0	3	0	11	1	0	3	0	1	7	5	0	0	12	21	8	10	100	1	0	0	96	2	57	0	49	10	44	0	5	29	1	27	2	1	0	0	0	0	0	0	0	4	44	161	7	0	1	0	0	0	1	0	4	10	0	0	0	0	0	0	0	0	0	787	5897	321	0	0	0	11	0	0	19	6	11	1	4	0	0	1	13	23	3	19	1	3	14	0	4	5	1	0	0	10	2	0	15	1	0	3	26	0	0	0	0	91	0	9	2	18	6	0	8	0	14	11	1	0	7	2	1	1	45	87	4099	9	98	2	3	0	0	0	5	0	0	0	0	0	0	1	8811	36	9	3	26	20	0	0	0	0	15	0	0	3	243	7	1	0	0	0	9	0	6	0	26	3	4	63	1	2	0	6	1	0	0	152	0	0	0	0	0	0	1	1	0	0	187	0	446	0	253	36	381	0	6	1	1	225	23	2	481	0	0	0	0	6	0	0	0	0	0	0	1	25	0	34	18	0	0	0	0	0	0	70	0	2	3	0	0	0	0	66	13	0	0	0	12	0	13	0	0	0	22	16	0	7	21	0	0	268	17	0	0	0	376	3	17	17	19	14	2	11	26	6	12	7	20	117	59	1	30	158	26	40	0	0	2	1	0	5	8	8	14	15	0	65	26	0	4	0	0	0	0	0	5	0	0	311	9	67	0	44	12	4	13	9	2	2	6	5	0	0	0	0	3	0	0	3	1	1	9	18	1	0	0	2	0	0	0	0	0	14	36	1293	3	6	5	0	1	0	4	10	2	1	2	1	10	0	177	4	3	0	2	0	0	2	79	3	19	0	2	4	0	1	1406	0	35	16	76	14	42	2	13	0	0	0	7	0	0	35	0	2	0	1	3	1	0	0	0	0	2	1	111	0	17	70	0	3	23	0	1	57	5	46	0	50	0	31	5	4	28	2	0	112	62	2	7	12	26	3	10	18	14	0	0	0	0	0	3114	7	0	52	61	3	587	0	16	88	3	15	17	251	3	5	0	30	18	0	24	0	0	72	1	265	19	8	0	0	3	3	0	0	0	5	6	0	286	0	0	0	170	0	59	75	0	0	0	0	1	0	0	0	0	0	0	1639	0	0	0	3	136	0	0	33	0	0	5	5	47	0	18	59	4	10	0	0	0	0	0	0	0	11	1	32	34	2	6	8	14	6	0	0	2	65	1	2255	0	0	12	56	37	14	7	1	28	27	40	0	0	0	309	0	0	10	6	955	0	38	868	16	440	0	6	10	138	0	0	4	3	21	0	6	8	8	33	0	0	4	3	28	1	0	0	21	12	208	0	0	39	8	1	15	0	0	4	11	34	5	25	4	1	0	1	4	0	0	23	37	17	6	0	0	1	2	0	0	0	0	0	15	0	0	0	0	0	37	41	4	5	4	0	12	2	3	3	26	2	0	1	0	0	11	11	0	800	0	0	143	0	0	1	1	5	0	0	0	38	4	1	0	2	88	11	4907	1	0	0	0	0	482	0	0	223	9	10	11	58	12	835	34	7	0	0	17	0	7	0	1	1	21	0	43	0	21	0	3	12	2	0	0	21	0	238	15	13	0	7	0	0	0	1	57	1	6	9	7	0	0	296	4	5	0	0	33	30	9	20	18	8	0	0	0	0	0	0	0	0	1	38	0	10	1	0	389	9459	0	9	138	28	0	0	0	27	10	0	7	30	0	286	8	131	0	0	31	0	1631	7765	453	128	109	632	0	53	0	12	1	1	4	3	14	0	0	0	0	0	0	0	0	0	3	11	0	0	0	0	0	11	0	18	0	1	248	0	4	0	2	63	2	1	2	1	6	216	2	6	2	43	67	0	13	0	5	5	17	23	2	24	0	8	2	4	12	2	27	8	4	79	4	5	3	0	0	0	0	0	2	0	0	0	0	28	85	1	1	0	0	0	112	0	0	19	5	7	4	0	0	0	3	0	0	26	8	0	1	2	80	16	2	52	0	8	65	2	21	9	9	3	0	1	57	0	63	10	0	21	0	74	21	31	36	7	0	0	0	0	1	22	0	0	0	9	0	2	41	0	1	15	0	0	55	3	38	0	2	28	100	0	13	36	104	5	45	3	48	0	16	1	26	5	0	25	93	1	2	1	15	0	4	5	4	36	8	15	9	2	3	2	0	0	7	90	0	0	15	0	108	13	4	8	1	0	4	0	44	5	6	29	3	0	1	0	0	0	9	31	21	23	79	14	0	8	20	19	0	3	40	21	0	0	0	0	1	14	0	0	0	13	10	1	9	0	1	271	0	2	0	2	0	1	43	0	28	44	5	0	0	311	6	0	7	1	839	2	7	0	0	27	0	0	0	1	3	0	34	7	0	19	0	7	159	1	3	19	0	0	155	4	516	1297	6	15184	6929	6	7324	1365	28577	7	0	0	0	2	5	0	6	37	1	2	3	2	5	4	11	0	15	3	0	8	31	0	0	0	33	0	2	0	1	0	0	11	7	10	1	7	1	3	0	11	16	0	2	851	11	2	9	64	0	29	1	0	24	30	4	0	0	0	1	0	14	10	0	0	0	0	0	90	17	0	0	41	5	1	56	25	13	1	1	4	170	11	60	5	0	1	24	8	12	0	3	16	32	3	11	39	1	6	18	0	102	0	19	2	28	1	17	0	4	146	8	19	22	41	44	138	0	0	0	5	0	0	2	5	6	30	0	1	15	1	9	155	27	1	51	0	0	0	9	0	2	1	14	28	11	3	0	40	1	17	9	1	46	0	0	1	2	0	1	0	10	27	0	11	1	683	16	0	0	71	7	0	10	13	2	11	0	15	0	0	89	26	10	57	37	28	3	3	30	1	6	50	0	0	5	10	8	15	73	0	24	731	1	1	0	0	0	0	0	499	67	3	0	47	0	11	29	0	0	3	241	74	0	1	53	0	1	0	0	5	0	0	3	0	0	0	0	0	0	0	0	1	52	9	30	11	0	3	0	141	71	0	0	0	37	0	0	14	3	130	1	8	3	1040	0	8	12	38	9	2	0	19	160	26	51	469	65	36	0	0	0	0	0	111	0	23	0	0	23	7	0	16	0	136	2	128	7	17	25	15	0	0	0	247	7	2	1	1	0	0	0	106	8	17	12	676	0	31	7	1	0	22	3	10	1	0	0	5	1	0	7	1	0	0	0	0	0	1	4	152	27	5	18	7	9	2	0	0	9	22	217	0	15	0	31	0	67	1773	0	14	198	0	3	0	18	2	5	1	4	20	9	33	0	3	1	0	0	0	22	18	5	8	22	6	20	32	5	10	16	0	1	24	2	5	30	2	4	0	3	165	12	98	198	0	0	36	30	18	79	0	29	6	182	0	3	5	42	19	6	16	19	0	8	3	24	0	0	1	6	2	4	0	0	4	0	10	0	31	33	3	2	1	21	1	0	0	0	0	22	1	1	67	238	0	46	4	0	5	51	0	0	0	0	0	0	0	0	0	0	0	0	1	2	0	0	0	0	0	0	25	0	0	0	2	2	1	10	0	0	13	3	21	0	119	120	21	0	7	1	1	88	7	0	4	14	0	6	112	3	3	4	0	0	0	0	31	0	0	0	0	0	30	1	5	12	1	2	0	2	0	3	0	4	14	14	4	3	0	0	8	7	1	0	10	0	16	32	7	5	0	9	0	6	5	17	0	0	0	0	0	0	0	11	31	10	0	152	0	7	12	4	0	0	1	99	15	0	3	1	76	0	0	21	2	5	12	156	36	4	10	3	0	39	0	0	82	58	0	352	6	0	19	8	0	5	27	8	0	5	0	0	0	3	8	0	17	22	16	2	1	0	19	3	19	16	0	7	0	0	0	3	0	2	2	1	30	3	0	0	0	47	2	4	4	0	4	2	26	293	23539	29	124	9	16	2	12	4	46	76	0	7	1	15	0	1	0	0	0	0	47	0	4	69	1	0	0	100	505	0	0	54	7	0	0	0	0	0	0	0	6	15	10	8	44	22	0	4	0	479	3	0	0	1	14	0	38	0	23	0	0	123	0	2	5	19	59	1	0	0	1	4	116	0	0	1	92	10	11	5	0	0	0	1	0	0	1	2	0	17	5	4	0	4	0	0	64	1	0	0	0	8	698	39	3	1	0	0	0	28	0	19	14	34	5	8	18	0	3	20	0	4	0	4	0	9	0	3	812	2	5	7	18	0	23	0	33	2	6	6	5	37	12	96	131	4	7	0	0	30	4	1	2	18	33	10	66	0	0	0	67	30	22	0	64	107	0	769	13	3	1	25	45	6	0	0	21	195	43	0	0	30	29	12	0	21	0	3	14	1	9	17	0	1	0	9	41	39	111	13	0	17	14	1	25	66	15	4	0	18	0	0	0	2	5	53	5	0	5	28	99	3	9	0	5	0	0	45	16	0	0	1	0	0	105	5	0	0	0	0	0	0	0	0	0	0	0	0	0	0	1	0	0	30	0	0	5	0	0	0	0	0	7	0	0	0	0	0	0	0	2	0	0	0	7	0	0	0	2	0	12	20	54	1	0	7	4	0	7	0	3	0	0	0	1	0	54	0	0	0	0	22	0	0	0	0	0	177	1	0	13	8	0	4	0	0	38	0	0	0	0	0	0	0	0	0	0	1	0	0	93	0	0	0	21	10	0	3	3	86	0	0	0	1	3	0	0	1	53	98	53	0	0	0	0	0	0	0	0	0	0	8	0	4	2	0	0	0	0	0	0	0	0	3	25	3	0	0	0	0	0	0	11	2	12	0	0	68	3	0	0	0	0	0	0	0	0	0	0	0	0	0	0	0	0	0	35	12	44	0	6	5	6	22	0	0	0	0	0	20	0	38	0	0	1	12	0	0	0	63	0	0	0	10	0	0	0	11	6	0	7	0	0	3	0	30	0	0	2	146	115	0	0	51	0	4	0	5	0	2	3	78	4	0	86	0	31	0	2	0	71	0	540	1	0	0	0	3	10	0	6	6	8	0	0	33	0	0	0	0	7	0	5	4	0	0	0	41	0	0	0	31	0	0	1	0	1	56	12	14	277	3	9	15	0	2	1	15	16	0	35	1	7	0	89	6	16	2	0	1	0	16	9	0	6	83	0	587	42	0	0	1	7	0	368	11	4	0	4	0	4	5	0	0	2	115	4	2	0	0	20	0	0	0	10	80	6	4	5	4	0	529	0	0	2	7	0	0	0	264	551	5	0	784	6	6	0	136	1	14	1	13	0	2	0	0	0	0	0	2	0	19	40	8	29	0	0	0	1	4	0	0	61	0	0	0	6	19	2	1	2	29	3	0	8	16	2	0	178	0	0	89	10	0	1	0	0	0	18	57	1	1	0	0	3	29	14430	20	0	0	0	0	0	0	0	0	0	8	0	2	0	12	0	0	88	0	0	0	0	0	0	28	0	7	2	0	0	0	0	0	3	55	0	18	51	3	8	4	2426	11	3	10	25	0	0	9	0	3	6	2	0	0	0	28	0	22	15	1	26	0	2	2	7	23	0	0	2	0	12	0	21	4	46	0	9	2	5	0	0	29	0	0	3	0	0	21	17	0	0	0	0	0	0	0	0	0	0	0	2	0	0	0	648	0	0	0	0	4	0	3	0	4	0	0	0	3	699	0	0	1	0	39	0	0	0	0	0	0	5	0	23	0	0	2	18	0	0	0	16326	0	7880	2	0	0	229	897	0	1	9	1	0	0	0	0	29	0	2	0	0	3	2764	0	60	1	170635	0	27	2	10	12	0	4	0	0	3	0	5	0	25	3	14	0	10	1	3	0	42	12	832	20	16	44	25	4	22	0	134	84	0	0	0	2	0	1	1	0	0	0	0	0	30	25	0	31	2	1	0	1	18	1	4	0	0	0	0	0	0	2	0	16	0	0	6	0	0	0	0	0	61	12	10	24	0	120	22	5	1670	0	230	27	0	2	0	5	9	0	7	0	27	0	10	0	0	1	0	0	9	10	0	0	0	1	0	0	0	0	0	0	0	0	0	0	1	1	1	2	0	0	0	0	0	0	0	0	0	6	0	0	0	3	1	0	0	22	0	0	0	0	0	0	0	0	0	0	0	0	0	0	226	0	0	0	0	0	0	0	0	0	6	0	20	0	154	0	19	0	0	0	0	0	0	0	10	0	0	0	0	0	0	0	0	0	0	0	0	0	0	0	0	0	0	0	1	0	5	0	0	0	0	26	0	0	0	1	0	0	0	0	0	0	0	0	0	0	144	0	0	1	0	0	0	0	0	0	0	0	0	0	0	0	24	0	0	0	0	0	0	0	1	0	0	0	3	0	0	0	0	0	6	0	5	0	0	57	0	0	0	0	1	0	0	0	0	1	0	0	1	0	128	0	0	0	2	0	0	0	0	0	35	0	14	4	0	122	0	6	0	0	10	0	0	0	0	0	0	5	1	1	7	1	0	0	130953	0	0	0	0	0	9	0	3	146	0	20	0	5	0	0	0	0	9	0	0	0	2	0	0	0	0	0	0	0	0	0	1	0	0	0	0	0	0	0	0	0	0	2	0	0	0	62	0	1	0	0	14	0	0	0	0	0	0	1	0	0	0	0	0	0	0	0	10	0	0	0	0	32319	3	0	0	1120	170	1	0	0	0	0	0	88	0	0	17	26	2	0	0	0	1	0	10	0	0	0	0	3	0	2	0	3	18	30	9	0	0	13	0	0	13	1	2	0	6	0	17	23	2	3	21	10	24	0	32	1	7	293	15	0	0	46	6	0	276	1	19	5	5	8	0	0	0	0	0	0	0	0	0	0	0	0	32	0	0	0	3	5	0	0	21	0	0	16	0	0	23	6	0	0	0	0	0	0	0	0	0	0	0	0	0	0	0	0	0	11	2	9	0	0	0	0	10	0	45	15	0	0	0	0	0	82	0	0	0	0	0	0	0	0	0	0	0	0	0	0	0	0	0	1	0	0	0	0	0	0	0	0	0	0	0	0	0	0	1	0	0	0	0	0	0	0	0	1	0	0	0	0	0	0	0	0	0	0	0	0	11	3	91	0	0	3	466	0	0	103	31	0	2	84	0	120	18	1	45	1	14	0	0	32	25	10	118	5	26	5	47	2	2	8	3	1	47	1	777	0	0	0	456	0	1	0	0	12	12	1	0	5	10	40	3	0	0	0	0	0	0	2	0	0	0	0	0	5	0	0	0	26	5	38	0	4	6	2	18	0	49	90	9	96	1	4	1	2	2	121	41	79	128	2	19	9	2	10	4	5	0	21	4	8	9	1	3	114	413	3	3	56	1	1	2	0	0	16	0	491	15	4	0	32	1	3	2	0	0	13	26	0	0	9	0	1	66	126	7	0	1	1	30	63	186	35	67	5363	1	0	14	34	0	0	79	0	0	0	1	18	0	3	0	0	3	124	108	0	0	1	65	0	0	0	0	108	0	0	40	78	11	1	17	0	185	0	0	0	0	0	268	1	2	229	2	4	5	0	20	0	0	0	0	0	0	21	0	7	24	10	0	22	10	50	26	30	97	302	1	0	0	0	0	0	0	0	0	0	5	0	0	0	0	0	0	192	0	15	12	0	43	0	4	5	25	0	0	2	0	14	22	0	0	0	0	7	58	57	180	2	0	0	30	2	0	1	40	6	12	1	0	62	14	4	0	15	0	0	1	0	0	0	21	1	0	3	0	0	0	1	0	10	0	0	23	41	32	0	0	0	6	0	6	14	459	16	10	0	0	0	1	0	1	2	8	1	11	0	2	8	0	0	0	0	0	0	0	0	0	0	0	0	0	0	0	0	0	4	1	0	14	0	0	0	13	0	4	0	7	37	26	0	0	0	0	0	0	0	0	0	0	0	1	0	0	0	0	0	0	0	1	0	0	1	0	0	0	0	32	7	45	2	11	0	0	0	15	206	5	0	4975	0	0	32	2	3	19	0	192	0	16	4	1	20	0	0	0	2	0	0	0	7	0	1	1	19	10	0	5	0	1	0	0	4	0	0	29	49	48	1	5	0	0	0	0	2	0	2	0	5	67	4	0	0	0	1	0	10	5	8	3	114	84	4	109	6	12	12	9	0	4	0	0	0	1	2	0	0	2	0	0	5	0	2	0	15	0	12	13	0	1	49	3	27	10	5	7	4	0	7	0	0	0	0	0	0	0	3	0	136	13	42	22	3	23	33	4	33	25	0	9	191	21	0	11	0	0	0	43	0	36	1	0	8	4	0	0	0	0	0	0	0	0	11	1	0	5	10	0	0	0	0	0	0	0	11	10	8	2	2	0	0	0	5	2	13	11	693	8	4	3	50	1	0	31	131	1	0	0	0	23	6	13	63	56	0	6	35	16	36	5	1	0	0	0	0	0	0	0	0	0	0	0	2	6	4	0	0	12	37	100	0	91	14	0	0	0	11	0	0	6	4	237	12	43	0	0	0	0	0	3	7	43	4	26	0	0	1	0	0	0	0	88	1	0	0	0	7	0	0	6	0	3	0	4	9	39	25	17	515	30	13	4	76	83	0	4	7	7	65	0	0	0	11	0	18	13	13077	0	0	0	1	0	0	3	632	189	275	387	712	52	5	4	6	7	0	0	0	42	96	0	115	0	1	0	8	0	0	0	0	0	0	39	43	1	0	7	5	15	9	4	3	0	1	0	0	0	25	0	0	0	1	31	0	27	0	2	15	6	39	29	10	5	73	18	12	0	9	3	29	0	0	1	0	0	23	5	0	0	0	0	741	11	0	0	0	1	0	0	1215	0	0	0	0	0	0	25	0	0	2	0	0	118	0	12	14	3	19	0	0	0	0	0	11	3	0	0	29	18	0	0	59	80	0	9	1	0	0	28	4	0	20	77	1	0	0	0	0	103	0	0	0	1	0	0	0	2	1	0	0	267	0	0	0	0	1	0	0	1	0	0	0	0	8	0	0	0	2	0	31	17	0	0	0	0	0	0	21	0	0	0	0	0	385	0	0	13	45	345	15	1	83	95	24	21	1	0	0	0	0	0	9	0	1	0	155	0	2	2	0	0	0	0	16	1	0	0	367	0	0	0	0	0	0	0	0	6	31	2	63	3	0	0	0	0	0	0	1	1	0	1	0	114	10	0	510	227	0	0	623	0	5	11	28	5	41	0	0	0	0	0	0	0	0	0	0	1	0	0	0	0	0	0	0	391	10	4	0	0	0	0	0	0	0	6	0	0	0	0	0	1	166	1	0	41	0	0	0	2	1	0	0	0	0	1	2	0	0	0	43	0	0	0	0	1	33	0	40	1	0	0	1	1	0	4	0	7	65	0	0	0	0	0	1	0	0	0	0	0	13	12	55	0	0	0	0	3	1	0	49	6	172	2002	15	26	247	16	2	178	236	0	0	0	0	0	0	26	0	0	0	0	0	0	0	0	0	0	0	0	0	2	1	0	0	0	0	0	0	1	20	0	0	0	0	0	0	0	10	0	0	54	4	53	0	0	0	0	0	0	0	0	0	0	0	0	0	3	0	0	0	0	0	0	0	0	0	0	0	0	0	0	0	0	2	0	7	0	0	2	0	1	327	8	52	0	0	0	0	0	0	0	0	0	0	0	0	0	0	199	19	0	0	0	0	0	0	0	0	0	0	0	0	0	0	0	0	0	0	0	0	0	0	0	1	2	91	0	215	0	0	0	0	0	3	0	0	1	0	0	0	0	0	0	0	0	0	0	1	1	0	1	48	0	0	121	133	0	1	0	0	0	0	0	0	0	0	0	0	0	0	1	142	51	10	0	14	4	24	0	0	0	0	12	82	0	4	0	4	1	22	8	10	18	78	0	0	0	0	1	3	28	4	0	371	364	8	4	8	3	22	0	0	0	0	0	0	41	0	4	41	0	10	113	0	0	21	0	0	0	0	0	0	0	0	0	0	0	0	0	0	0	0	1	0	0	1	0	0	0	0	23	1	97	0	0	1	0	0	0	3	1	0	0	0	0	0	0	681	0	1	12	0	23	1	0	1	9	13	0	0	10	2	8	3	0	19	3	31	26	5	0	0	2	120	0	0	256	8	2	17	0	1	5	0	0	0	0	0	0	0	0	1562	0	0	2	1	0	0	0	0	580	0	0	1	51	1	1	49	7	0	2	0	28	0	0	0	9	1	0	1	1	145	3	4	9	3	0	25	26	15	81	0	0	0	0	0	1	0	0	0	0	1	0	0	0	0	0	4	16	0	3	6	44	0	0	0	0	197	0	0	2	0	0	0	0	2	0	0	201	0	6	15	0	21	18	0	0	0	0	0	2	1	5	9	0	28	14	8	11	0	0	0	0	1	0	1	0	0	0	0	0	0	0	0	17	385	8	0	5	1	2	0	4	1	3	3	0	6	0	0	0	92	34	0	41	10	0	31	22	0	195	12	11	17	0	0	9	32864	0	1	7	1	15	6	18	6	22	0	3	608	5	20	0	8	0	73	36	10	2	14	1	0	1	3	783	12	10	13	0	0	241	61	2	188	0	1	92	14	6	0	10	53	1	11	39	3	0	7	60	63	4	0	12	0	9	0	25	33	52	0	7	15	31	7	0	0	0	5	24	0	0	0	16	0	10	147	15	5	0	27	22	0	0	0	246	0	1	0	0	0	0	22	12	6	0	22	0	0	0	0	0	0	0	11	57	0	10	25	2	5	20	0	1	0	8	12	0	0	29	141	0	30	8	0	0	42	0	40	3	185	0	3	172	0	11	0	0	0	0	0	0	0	0	0	3	3	0	8	4	4	0	0	0	25	0	0	25	7	1	79	0	6	14	13	9	3	27	6	18	0	0	3	0	0	52	10	8	0	14	124	20	0	0	0	0	0	1	0	0	7	114	2	0	1	0	2	2	19	11	18	2	38	4	42	2	13	0	15	12	1	21	3	69	2	15	0	72	11	24	4	12	13	28	16	8	0	0	0	0	2	8	48	0	3	160	7	5	1	52	23	1	2	120	1	0	2	32	5	3	8	0	0	0	208	0	0	4	0	40	5	0	69	0	15	2	3	0	0	3	0	1	4	0	873	1125	15	4	0	0	5	6	0	171	343	27	0	33	1032	162	11	3	0	27	1	33	0	0	0	23	0	113	83	37	6	482	22	22	0	0	0	0	0	0	0	0	0	0	0	0	0	36	1	0	0	0	0	0	0	0	0	0	0	1	0	0	2	1	0	0	0	0	0	0	0	0	0	0	0	0	1	0	0	0	0	0	0	0	0	0	0	0	0	0	0	0	0	1	14	0	0	0	0	0	0	0	0	0	0	4	0	0	0	0	4	0	0	0	0	0	0	0	0	0	0	0	0	60	124	0	0	0	682	11	4	6	8	5	4	3	6	1	0	0	0	0	0	0	0	0	7	0	0	0	0	0	0	0	9	0	0	0	0	0	0	0	3	0	0	0	12	3	0	0	3	0	0	10	17	2	18	0	0	0	2	14	0	0	0	0	0	0	2	224	1	0	0	0	9	0	0	0	0	0	0	0	0	0	0	513	0	22	0	0	1	0	0	4	4	3	13	0	1	0	0	0	0	0	0	0	0	0	0	0	42	0	11	1	0	0	0	0	0	0	0	7	0	331	18	84	64	8	1	0	12	1	0	29	3	0	0	104	3	21	0	0	0	265	0	0	75	1	49	4	16	0	0	36	1	0	3	0	0	4	0	0	0	0	0	5	6	6	0	0	0	0	0	0	0	0	0	0	0	37	0	3	0	0	188	4	70	4	16	0	0	1	1	1	0	0	0	0	0	0	0	0	0	0	0	0	4	0	0	0	0	0	0	0	0	0	255	0	0	0	1	0	2	0	0	0	0	1	0	0	0	0	0	0	0	0	0	0	0	0	0	0	1	0	15	66	0	0	0	0	0	0	0	1	0	0	0	0	0	0	0	0	0	0	0	2	0	0	0	1	0	0	0	0	0	2	0	0	0	0	0	0	0	0	0	0	0	0	0	0	1	0	3	0	0	0	0	0	1	48	209	5	29	47	8	47	0	0	0	0	1	0	0	0	0	0	0	0	0	0	0	0	0	0	0	0	0	0	4	0	0	0	0	0	0	0	0	0	2	1	9	12	2	0	0	0	0	0	0	0	0	0	0	0	5	1	0	0	1	1	0	4	38	0	0	1	7	0	0	0	0	0	0	12	76	36	79	0	0	0	0	0	1	0	0	0	0	3	0	0	1	9	0	0	0	0	0	0	0	3	0	0	0	0	0	0	0	0	0	0	0	0	0	4658	7	4	10	151	41	0	0	0	3	0	0	0	0	0	0	14	4	0	0	0	0	2	0	0	0	0	0	0	0	0	0	0	0	0	4	0	0	0	0	0	0	0	0	0	0	1	19	0	0	0	0	0	0	0	0	0	0	2	0	0	0	0	0	0	0	0	0	0	0	0	0	0	0	0	0	2	1	0	34	51	0	0	0	0	0	1	0	0	2	0	35	0	0	0	0	0	0	231	0	0	0	1	0	0	0	0	0	0	1	0	0	7	0	0	0	0	1	2	0	0	44	50	22	25	0	0	0	0	0	5	0	0	3	0	0	0	0	2	0	0	0	3	1	15	0	1	0	0	2	0	1	0	2	9	0	0	2	0	0	0	53	0	0	0	0	0	0	0	0	0	0	1	0	0	0	0	0	0	0	0	0	0	0	0	0	0	44	0	0	2	0	0	0	0	0	0	0	0	41	2	0	4	0	0	0	7	0	0	9	0	0	0	0	0	0	0	0	3	0	1	0	0	0	1	0	0	0	0	0	0	0	0	0	0	0	11	0	24	0	68	0	1	616	12	11	0	5	1	6	16	6	10	0	0	0	0	0	0	0	0	0	0	0	0	0	0	0	0	1	1	0	0	0	0	0	0	0	0	1	25	21	0	0	649	19	0	0	0	0	0	0	0	0	0	0	0	0	1	0	0	0	0	0	0	0	0	0	0	1	0	2	0	0	0	0	0	17	19	0	0	0	0	0	0	2	0	0	0	0	0	0	0	0	0	1	0	0	0	0	16	0	0	0	0	8	0	0	0	0	0	0	0	0	0	0	111	0	0	0	0	1	2	0	0	0	0	1	0	0	0	8	0	0	0	0	87	1	2	0	0	0	0	0	0	0	157	118	0	0	0	0	0	0	0	0	0	0	2	0	0	0	0	3	0	0	0	0	0	0	0	0	0	0	4	3	0	0	0	0	0	0	0	0	0	0	0	0	0	0	0	0	0	0	5	0	1	2	12	0	0	0	0	1	0	0	0	11	0	0	5	0	0	0	0	0	0	0	0	0	0	0	0	0	0	0	0	0	0	0	0	0	0	0	0	0	0	0	0	0	0	0	0	0	0	0	0	0	0	0	0	0	0	0	0	0	0	0	0	0	0	0	0	0	0	0	0	0	0	0	0	0	0	0	0	0	1	0	0	0	0	0	0	0	0	0	0	0	0	0	0	0	0	0	0	0	4	0	0	0	0	0	0	7	0	0	0	0	0	0	0	0	0	0	1	0	0	0	0	0	0	0	0	1	0	0	0	0	0	0	0	0	0	0	0	0	0	0	0	0	0	0	0	0	1	1	10	0	0	0	0	0	0	0	0	0	0	0	0	0	0	0	0	0	0	0	0	0	0	0	0	0	0	0	0	0	0	0	0	0	0	0	0	0	0	0	0	0	0	0	0	0	3	0	0	0	0	0	0	0	0	0	0	0	0	0	0	0	0	0	0	0	1	0	1	0	0	0	0	0	0	0	0	0	0	0	0	0	0	0	0	0	2	0	0	0	0	0	0	0	0	0	0	1	0	0	0	0	0	0	0	0	0	0	0	0	0	0	0	0	0	0	0	0	0	0	0	0	0	0	0	0	0	0	0	0	0	0	0	0	0	0	0	0	0	1	0	0	0	0	40	0	0	0	0	0	0	0	0	0	0	0	0	0	0	0	0	0	0	0	5	0	0	2	1	0	0	0	0	0	1	5	0	2	1	0	0	0	0	0	0	0	0	0	3	32	0	0	0	0	0	0	29	0	19	13	0	0	0	2	0	0	0	0	0	263	0	0	0	0	0	0	0	0	0	0	0	0	0	0	0	0	0	0	0	0	0	0	0	0	0	0	0	0	0	0	0	0	0	4	16	0	0	0	0	0	0	0	0	0	0	4	13	0	0	0	0	2	0	0	5	0	0	7	1	0	0	0	23	0	0	0	0	0	0	0	0	0	0	0	0	0	0	0	0	0	0	0	0	0	0	0	0	0	0	0	0	0	0	0	0	0	0	0	0	0	1	0	21	2	0	5	0	0	1	0	0	0	0	0	0	0	0	0	0	0	0	0	0	0	0	0	0	0	0	0	0	0	0	0	0	0	0	0	0	0	0	0	0	0	0	0	0	0	0	0	0	0	0	0	0	0	0	0	0	0	0	0	0	0	0	0	0	50	0	0	0	0	1	1	0	3	16	0	0	0	0	0	0	0	0	0	0	0	0	0	0	0	0	0	1	0	0	0	0	2	0	0	0	5	0	0	0	2	1	0	0	0	1	0	0	0	0	0	0	0	0	0	10	0	0	17	40	0	0	0	0	0	0	0	0	2	0	0	0	0	0	0	0	0	0	0	0	0	0	0	0	0	24	105	46	0	0	11	0	0	44	15	0	0	0	0	2	5	0	0	0	0	0	0	0	35	29	30	6	2	2	0	30	0	0	7	17	0	21	9	0	0	0	0	11	119	0	0	0	0	8	12	8	0	0	39	7	2	80	0	0	0	0	0	1	0	0	1	0	0	0	0	147	0	0	0	0	0	1	0	1	0	3	4	0	0	0	0	0	0	0	0	0	0	0	0	0	0	0	0	1	0	0	6	1	0	0	0	0	0	0	23	6	0	11	30	6	30	20	5	0	0	0	0	5	3	1	0	0	0	0	0	1	0	2	0	0	0	0	0	65	0	0	0	0	0	2	0	0	0	0	0	2	76	89	13	6	0	2	9	5	0	0	2	0	0	0	0	0	0	0	0	0	0	0	0	3	1	0	0	0	0	1	0	0	23	0	5	0	0	0	0	0	0	0	0	0	0	0	0	0	0	0	0	0	0	0	0	0	0	0	0	0	0	0	0	0	0	0	0	1	0	0	0	0	0	0	0	0	1	0	0	0	0	0	0	0	0	1	0	0	0	0	3	0	0	0	0	0	0	0	0	0	0	0	0	0	0	0	0	0	0	0	0	0	0	19	0	0	0	0	0	0	0	0	0	0	0	0	0	0	0	0	0	0	0	0	0	0	0	0	0	0	0	0	0	0	0	0	0	0	0	0	0	0	0	0	0	0	0	0	0	0	0	0	0	0	0	2	0	0	0	0	0	0	0	0	0	0	0	0	0	0	1	4	13	1	1	0	0	0	0	0	0	0	0	0	0	0	0	0	0	0	0	0	0	0	0	0	0	0	0	0	0	0	0	0	0	0	1	0	0	0	0	0	0	0	1	0	0	0	0	0	0	0	0	0	0	0	0	0	0	0	0	0	0	0	0	0	0	0	0	0	0	4	6	0	0	0	0	0	0	0	0	0	0	0	1	0	0	0	0	0	0	0	0	1	0	0	0	0	0	0	0	0	0	125	0	1	0	0	0	0	0	0	0	0	0	0	0	0	0	0	0	0	0	0	0	0	0	0	0	0	0	0	0	2	0	0	0	0	0	0	0	0	0	0	0	1	0	0	0	0	0	0	0	0	0	0	0	0	0	0	0	0	0	0	0	0	0	0	0	0	0	0	0	0	0	0	0	0	0	0	0	0	0	0	0	0	0	0	0	0	0	0	0	0	0	0	0	0	0	0	0	0	0	0	0	0	0	0	0	0	0	0	0	0	2	0	0	0	0	0	0	0	0	0	0	0	1	0	0	0	4	0	0	0	0	0	0	0	0	0	0	0	0	4	0	0	0	0	0	0	0	0	0	0	0	0	0	0	0	0	0	0	0	0	0	0	0	0	0	0	0	0	0	0	0	0	0	0	0	2	0	0	0	0	0	0	0	0	0	0	0	0	0	0	0	0	0	52	0	0	0	0	0	0	0	0	0	0	0	0	0	0	0	0	0	0	0	0	0	0	0	0	0	0	0	0	0	0	0	0	0	0	0	0	0	0	0	0	0	0	0	0	0	0	0	0	0	0	0	0	0	0	0	0	0	0	0	0	0	0	0	0	0	0	0	0	0	0	0	1	0	118	99	0	7	0	12	58	2	1	9	0	23	43	0	6	256	15	46	0	0	1336	0	0	0	0	0	0	0	0	2	0	0	0	0	0	0	0	1	0	0	0	0	0	0	0	0	0	0	0	0	0	0	0	0	0	0	0	0	4	2	0	0	0	1	0	0	0	0	0	0	0	0	5	26	4	0	0	0	236	1	110	1	14	1	3	4	0	60	1	1	0	0	0	0	0	0	0	0	0	0	0	0	0	0	0	0	0	0	0	0	0	0	0	3	0	0	0	0	0	0	0	0	0	0	0	0	0	0	0	0	0	0	0	0	0	0	0	1	0	0	0	0	0	0	0	0	0	0	0	0	0	0	0	0	0	0	0	0	0	0	0	0	0	0	0	0	0	0	1	0	0	2	0	0	0	0	0	0	0	0	0	0	2	0	0	0	0	0	0	0	39	13	0	0	0	0	0	0	0	0	2	0	0	4	0	0	0	0	0	0	0	0	0	0	0	0	0	0	0	0	0	0	0	0	5	0	0	0	1	0	0	32	3	3	0	0	1	0	0	0	0	0	0	0	0	0	0	0	0	0	0	0	0	1	0	0	0	0	0	0	0	0	0	0	0	0	0	0	0	0	0	0	0	0	0	0	0	1	0	0	0	0	1	0	0	0	1	0	5	0	0	0	0	4	0	0	0	0	1	0	0	0	0	1	0	0	0	0	0	0	0	0	0	33	47	1	0	0	2	0	0	0	0	0	1	0	0	0	0	0	0	0	0	0	0	0	1	0	0	0	0	0	0	77	8	3	0	0	181	0	33	19	0	0	0	0	0	0	0	0	0	0	0	0	0	0	0	0	0	2057	13	4	0	0	0	0	0	0	0	0	0	0	0	0	0	0	0	0	0	0	0	0	0	0	0	0	0	0	0	0	0	0	0	0	0	0	0	0	0	0	0	0	0	0	0	0	0	0	0	0	0	0	0	51	88	43	2	0	1	0	0	0	0	0	0	0	0	0	0	0	0	0	0	6	6	0	2	0	0	0	0	23	0	0	0	0	1	19	0	352	0	0	0	0	0	14	0	0	0	44	6	1	0	1	18	14	29	120	2	0	11	30	0	3	0	15	21	0	8	0	50	4	227	9	1	1137	426	0	0	0	0	6	0	3	19	57	0	4	0	35	8	5	8	9	0	9	0	0	0	1	10	20	0	275	1	3111	0	2	18	4	0	4	106	16	5	55	34	65	127	0	0	0	0	0	0	0	0	0	0	0	0	22	22	72	0	0	5	0	1	254	4	0	46	49	11	70	12	0	0	1	3	88	738	163	953	24	287	4	6	5	44	0	0	3	1	0	0	0	0	0	0	0	0	0	0	0	0	0	0	0	0	5	5	5	4	0	0	1	0	445	203	57	0	0	88	749	1	0	0	0	0	0	0	0	0	0	199	35	0	81	50	15	5	0	1	43	554	89	10	33	0	0	0	0	0	0	0	0	0	0	0	0	0	0	0	0	0	0	0	45	41	70	95	31	9	0	0	0	0	0	0	0	2	15	42	21	2	0	0	0	0	7	7	3	0	53	12	80	0	0	1	1	2	38	1	3	0	43	64	40	0	1	8	0	5	58	3	0	0	0	60	0	20	7	29	17	0	8	36	1	4	16	2	13	8	1	24	42	123	16	1	0	0	465	13	1	55	5	1	0	0	0	3	4	3	44	0	39	4	11	0	10	0	44	34	0	161	0	0	3	7	12	140	0	0	39	0	0	57	0	0	2	4	202	0	0	0	0	61	5	0	11	13	18	0	7	16	1	19	0	5	0	0	6	3	1	61	4	0	76	350	0	360	190	0	0	2	24	12	152	9	0	29	59	1	53	0	0	5	1	23	10	0	30	0	0	3	42	1	11	3	195	5	0	0	0	0	0	1	12	50	0	0	0	29	9	1	12	10	1	1	0	0	368	25	40	65	0	0	0	1	15	0	1	0	0	0	79	0	77	0	16	4	21	0	0	3	5	4	17	31	378	4	0	0	0	0	88	3	0	2	0	0	22	38	24	0	10	0	51	2	0	0	0	0	18	3	31	15	0	3	12	198	18	0	0	4	31	127	2	25	14	4	0	0	0	8	0	32	0	12	16	0	0	28	1	8	13	4	16	2	15	0	0	0	32	0	48	11	0	0	33	32	15	476	96	80	8	9	6	8	21	0	0	0	0	0	8	0	0	0	0	25	129	0	0	2	0	7	2	15	7	1	13	57	0	0	8	0	0	0	0	0	0	4	6	0	4	0	7	16	0	0	0	0	0	0	0	0	12	0	11	0	15	2	0	0	10	0	0	8	0	0	478	21	0	0	24	0	0	0	21	0	0	0	1	0	0	0	0	0	11	18	0	128	7	8	0	0	0	17	0	0	0	0	0	0	0	0	23	4	78	0	0	7	19	1210	1	32	63	6	0	13	2	46	0	0	0	3	0	1	21	2	2	16	1	7	2	1	0	0	1	1	94	0	0	2	79	6	18	0	563	41	23	0	10	70	15	1	0	0	2	5	48	1	21	47	32	24	49	0	6	12	0	0	5	2	28	11	1	0	88	7	0	0	0	0	15	6	18	13	2	5	0	110	0	0	0	0	2	0	2	0	29	26	2	0	4	0	52	0	0	563	0	20	43	2	30	4	0	0	0	0	0	0	0	0	0	0	9	42	0	0	0	0	0	0	88	0	19	1	0	2	14	59	0	4	0	0	0	0	3	14	74	19	22	1	1	25	54	6	23	5	25	0	0	9	3	10	1	0	0	0	0	0	22	7	2	1	14	0	0	2	40	45	0	0	5	0	11	0	16	0	55	0	0	0	0	0	2	0	0	248	1	8	0	41	11	38	2	89	7	0	0	0	0	26	0	71	155	0	1	76	4	0	1	52	0	0	1	12	0	44	405	0	2	5	75	3	18	1	0	1680	163	0	11	13	30	11	7	0	9	2	0	28	0	0	0	0	0	0	0	0	0	0	0	0	0	0	0	0	0	8	0	0	0	0	2	1	0	0	0	207	957	1	3	22	5	21	0	1	13	63	233	0	0	0	2	7	20	28	22	0	27	0	0	2	0	0	66	14	2	0	0	0	0	0	1	38	6	16	0	0	0	18	3	2	0	10	0	5	0	0	0	0	1	490	37	1	85	7	0	0	5	0	10	15	1	5	1	0	0	0	23	16	0	29	74	19	0	0	14	1	1	1	0	4	71	10	1	4	40	134	0	0	15	9	0	36	13	7	0	59	0	0	1	0	286	205	13	5	41	0	0	1	5	14	11	2	108	3	17	14	39	12	98	30	4	15	8	0	296	13	7	18	4	1	0	127	25	36	4	1	6	1	0	5	31	21	0	10	309	12	27	1	0	0	1	7	1	41	12	18	31	76	10	18	7	1	582	4	317	0	0	1	1	0	3	26	5	4	19	3	12	2	0	0	0	335	0	7	7	1	0	6	2	2	3	4	69	281	667	46	1	0	0	33	8	3	0	0	1	0	22	0	4	0	7	0	0	0	0	0	0	406	24	0	26	16	0	1	4	14	0	0	1	0	0	0	0	100	100	4	3	2	19	6	3	53	4	3	0	0	3	0	33	200	1	13	1	53	0	0	0	14	23	8	2	22	9	5	9	0	0	0	0	7	0	7	46	11	0	0	0	7	16	0	13	0	2	0	0	0	3	15	0	0	0	0	11	39	4	0	0	0	0	0	0	0	33	0	0	4	3	0	0	0	0	0	0	17	3	8	24	11	0	0	0	0	32	0	9	15	26	0	1	0	9	0	15	0	0	12	8	0	23	0	11	6	0	22	11	17	4	7	0	0	0	0	13	3	115	1	27	4	0	0	17	0	12	25	241	1	0	1	13	14	90	18	0	14	1	1	11	0	16	0	0	0	47	13	2	12	15	0	8	23	8	3	0	23	32	1	18	34	43	7	6	0	2	1	0	5	15	20	11	0	5	10	0	28	9	0	0	319	22	4	4	22	1	4	1	22	0	8	8	39	0	0	1	0	0	0	4	0	7	1	261	0	5	927	0	12	3	1	62	0	10	0	0	0	2	5	0	0	43	6	2	0	2	0	3	0	1	35	0	0	0	3	25	6	17	6	0	11	1	1	74	50	17	35	10	0	0	0	6	32	22	7	1	0	0	0	3	0	11	5	188	5	10	0	6	15	0	0	0	3	6	20	11	0	0	9	6	0	0	14	11	1	8	20	0	8	11	7	0	0	0	0	0	0	0	0	0	0	0	0	9	4	5	10	8	3	7	0	0	32	0	0	0	15	5	37	2	0	10	0	0	44	0	1	676	59	2	0	0	8	20	0	2	2	3	30	36	0	746	23	1	131	0	0	0	10	2	49	10	4	55	5	10	3	0	0	66	58	3	0	11	0	0	0	0	0	0	5	0	0	0	0	12	0	0	19	1	1	7	1	0	0	0	0	0	2	0	0	1	6	0	1	136	16	16	1	3	0	47	0	36	19	9	358	70	17	5	41	0	0	0	39	3	0	3	160	4	0	10	3764	8	3	27	0	7	0	0	56	1	0	1	0	16	11	20	31	10	26	1	25	0	0	0	7	2	180	1	110	17	411	0	0	0	0	0	1	1	14	174	0	0	0	0	0	0	1	0	0	0	0	53	9	0	98	0	1	11	1	16	19	2	2	0	0	17	0	0	0	26	1	16	1	0	0	1	0	2	0	5	0	21	32	40	36	6	0	25	0	8	0	12	9	204	43	1	1	0	0	104	143	29	57	40	71	3	2	24	0	0	0	0	0	0	0	0	0	0	0	0	0	0	0	0	2	8	26	6	1	0	8	744	0	1	32	1	152	165	4	0	0	1	0	0	0	0	2	0	20	9	16	0	4	8	15	42	3	33	0	0	0	0	2	0	0	0	0	0	0	0	0	0	0	0	0	0	0	7	0	33	6	51	12	0	0	0	0	0	3	0	10	10	2	6	70	3	4	3	5	6	16	54	0	9	17	0	0	4	21	4	0	145	6	10	3	26	8	2	0	0	0	0	0	0	7	1	1	0	0	0	0	0	0	0	0	3	2	52	20	0	8	2	7	4	0	0	0	0	0	0	0	0	0	0	4	1	0	55	0	0	25	0	7	0	27	0	10	34	0	3	1	1	5	0	0	0	0	0	0	0	0	0	0	0	0	28	0	0	105	17	0	0	1	0	3	3	28	15	0	11	10	12	0	0	0	0	0	0	0	0	179	0	0	10	0	3	1828	0	0	6	0	0	1	544	0	0	0	0	0	0	1	8	96	0	0	0	1	42	13	90	4	2	0	4	2	2	0	0	6	1	8	0	0	0	0	0	30	2	16	1	403	5	0	0	0	35	0	0	0	0	33	0	0	0	0	0	5	10	1	0	0	0	0	0	0	3	0	1	6	0	0	265	0	0	0	0	0	74	13	4	1031	19	0	23	0	2	0	36	16	12	0	0	0	0	6	0	1	13	23	0	25	2	3	4	1	10	0	0	34	5	9	1	2	3	12	0	1	15	3	0	9	0	8	3	85	6	9	26	69	2	0	1	3	0	32	1	0	0	24	26	0	5	1	0	0	0	10	6	1	15	2	5	339	1	2	0	11	0	0	0	6	31	0	16	9	0	0	127	134	7	0	53	28	7	0	375	0	0	0	1	6	0	0	0	0	4361	0	0	0	1	6	10	1	4	18	0	1	0	0	0	0	0	0	0	7	80	2	0	0	0	10	0	0	0	0	0	0	0	36	0	0	5	80	0	7	14	1	1	10	0	0	1	1	1	16	0	3	0	0	3	0	0	0	0	0	0	0	0	0	0	0	8	0	1	0	11	218	0	0	0	0	0	0	0	0	3	0	11	1	8	1	0	0	0	0	0	0	0	37	0	14	0	7	30	0	0	11	19	7	0	0	28	11	446	0	0	0	3	0	19	45	9	2	3	0	20	71	7	14	1	0	1	8	191	28	9	0	81	5	2	18	5698	2	72	16	6	0	0	1	0	0	9	0	5	0	0	0	0	0	0	0	0	51	0	0	255	19	18	50	0	0	0	33	8	11	9	0	0	0	6	10	15	5	3	6	21	0	0	0	0	0	0	0	5	6	0	4	452	11	0	6	8	155	2	0	165	21	8	12	1	34	118	0	0	0	68	2	57	0	0	14	0	1	8	5	5	0	12	162	13	20	3	19	6	2	45	0	0	1	26	7	0	19	1	230	5	2	23	152	150	0	6	0	7	0	0	1	1	0	5	9	45	2	76	15	0	5	20	7	3	0	4	1	36	622	0	11	27	64	380	0	2	0	0	0	5	0	0	2	1	0	0	0	0	1	2	3	1	8	0	0	0	688	2	21	7	37	2	0	0	10	1	4	0	11	2	6	0	15	30	1	0	28	8	67	13	0	1	0	2	3	1	2	11	0	6	2	156	2	3	39	0	0	593	16	0	22	32	5	5	0	32	5	2	6	0	0	13	0	2	4	0	24	114	0	9	13	1	6	0	0	1	0	36	2	16	0	19	1	0	1	1	13	5	4	12	0	0	0	0	0	0	2	3	1	0	10	19	9	33	12	0	0	0	19	3	8	8	490	23	0	0	0	23	42	0	0	0	0	1	0	0	14	2	12	8	31	1	0	0	0	0	0	2	19	0	0	0	0	7	4	47	126	12	8	0	1281	40	0	0	0	0	0	0	0	41	1056	0	4	24	382	1	39	0	33	82	0	14	6	1	16	2	125	4	28	1	3	18	47	7	3	0	0	5	1752	3	4	1	4	0	0	0	0	23	0	2	0	1	117	0	4	0	0	14	8	97	0	0	0	5	12	8	10	13	0	0	0	9	0	0	0	0	0	0	0	0	0	43	0	0	3	44	0	23	1	10	0	9	19	3	3	1	66	0	0	0	0	0	0	0	0	12	0	11	0	11190	1	3258	5061	2	1	3	3	0	1	15	0	0	0	0	0	0	41	5	7	7986	134	1044	0	2	5	1	0	0	16	0	7	12	14	173	0	157	3	60	91	8	1	1	0	3	11	17	89	0	2	4	0	311	0	122	36	2	23	0	0	735	0	0	1	0	16	32	5	0	16	0	0	11	8	29	20	23	15	0	38	80	18	4	19	0	0	0	62	8	0	16	1	28	1	23	0	0	63	91	30	0	1	0	32	0	2	3	1	0	0	59	12	122	8	4	0	0	0	0	0	12	5	1	21	0	85	130	3	0	0	0	0	0	0	0	3	5	1	0	0	14	21	0	0	31	2	1	21	103	3	7	0	0	0	3	0	1	0	0	0	0	27	3	25	0	69	13	0	0	0	0	1	2	0	11	9	8	0	24	15	18	0	31	1	20	0	0	0	0	0	5	0	3	10	25	0	6	5	0	0	0	1	1	0	158	3	78	79	6	1	4	7	0	10	35	3	0	23	0	2	0	0	435	0	73	1	24	0	0	25	0	0	16	21	1	0	0	167	188	1	0	44	3	2	11	5	18	183	0	116	64	0	0	13	18	0	15	0	0	2	0	0	2	22	90	37	0	0	0	1	17	4	0	0	1	2	3	1	11	1	4	0	0	0	5	2	2	0	1	2	1	20	0	0	5	0	0	15	65	0	0	12	64	0	0	0	103	0	24	5	13	35	0	4	35	2	1	9	6	11	5	10	0	2	0	0	7	66	0	7	2	38	0	7	3	2	0	75	5	16	3	0	0	0	0	0	43	1	0	0	0	0	0	0	29	9	54	7	21	21	145	5	0	0	0	5	0	214	6	4	0	0	0	0	31	145	0	0	343	0	0	0	0	0	0	0	3	3	0	9	4	2	0	0	0	0	1556	3	76	7	1	0	0	0	0	0	2	0	0	50	0	3	24	52	0	0	0	3	12	3	0	0	4	22	0	20	51	1	22	1	0	0	0	56	4	4	0	0	0	0	0	0	5	0	0	0	0	0	25	7	27	0	0	0	0	4	0	0	0	0	0	1	0	4	3	411	61	78	543	9	1	0	0	0	0	0	1	2	0	0	0	0	0	0	0	0	2	138	0	0	0	0	0	0	0	1	2	0	0	37	4	17	27	33	2	5	3	12	18	2	310	0	2	23	18	22	57	5	0	2	2	7	0	2	0	0	0	1	18	0	0	0	16	0	3	45	0	10
"SAMN10861907"	1	0	3	0	0	0	0	0	0	1	0	6	522	12	3	0	1	0	0	0	1	0	0	0	2	4	2	0	21	2	1	95	64	0	0	0	4	25	3	3	9	2	71	28	6	2	10	0	0	0	1	7	13	0	1	2	574	40	10	16	0	0	0	15	0	7	0	0	0	7	11	0	27	1	0	0	2	26	1	6	3	1	1	0	123	0	0	2	0	0	0	0	0	1	0	12	187	5	1	11	8	8	6	12	3	46	0	25	0	1	1	0	30	1	0	0	0	11	0	0	2	8	0	11	0	0	3	1	0	1	9	96	0	0	8	0	0	3	2	27	21	6	13	2	44	16	1	3	0	2	2	28	0	14	1	2	2	9	1	9	0	3	4	0	39	12	11	6	2	57	19	0	14	9	25	64	4	0	27	0	2	1	11	1	0	5	0	12	1	0	6	1	0	10	25	10	1	0	37	85	18	5	0	0	1	0	1	0	0	21	0	6	5	4	0	0	2	0	8	124	15	0	2	112	1	4	3	4	1	15	0	0	0	14	1	1	26	4	0	1	0	7	0	0	1	65	9	3	11	4	4	5	13	1	0	0	10	28	69	0	0	0	1	0	0	1	0	0	0	0	0	0	0	0	3	3	2	0	0	0	1	0	0	0	0	2	2	0	1	0	1	0	0	0	4	10	0	0	0	29	209	1	3	3	0	6	3	0	61	0	0	0	0	106	0	8	36	17	1182	1	2	78	0	17	6	0	0	0	0	0	0	5	1	3	0	2	0	0	0	0	0	28	0	13	1	3	1	1	47	4	0	4	0	0	29	3	21	4	1	101	100	1	0	1	0	0	3	14	22	0	0	0	0	0	0	0	1	11	0	0	2	11	0	1	0	1	1	39	3	2	7	5	0	50	1	0	7	1	15	0	0	0	14	3	11	141	0	2	0	0	0	0	35	0	8	0	0	2	0	1	2	11	1	9	15	18	0	9	0	0	136	23	5	7	1	10	10	4	5	36	0	5	135	78	47	2	72	8	3	2	11	0	11	14	20	20	0	9	2	0	0	0	20	10	2	3	1	0	0	0	1	2	4	5	3	4	8	0	4	0	9	3	5	488	2	11	0	0	172	0	20	1	1	1	0	0	5	3	11	35	15	1	5	0	0	0	15	840	0	4	263	0	0	3	1	0	6	1	57	10	8	7	0	0	0	2	6	3	1	21	8	18	18	47	8	0	3	0	0	411	17	6	12	4	6	2	10	17	27	13	5	17	0	1	0	4	92	8	2	0	13	15	15	1	0	1	95	0	6	1	2	0	28	0	31	6	3	0	0	0	55	0	4	109	299	0	10	22	126	13	1	0	0	4	12	0	5	15	3	0	40	5	48	0	0	0	8	12	0	9	0	0	16	8	20	0	5	0	10	0	21	11	43	2	13	0	22	1	0	0	2	0	16	1	0	0	3	6	9	15	0	2	0	2	0	0	0	5	9	15	6	0	11	0	8	2	3	0	5	0	2	1	12	4	0	3	24	0	0	0	0	0	0	0	0	3	0	1	1	1	0	20	1	15	2	17	19	0	37	660	0	0	3	11	15	0	10	30	0	3	3	0	1	0	0	0	0	2	8	2	5	0	244	3	0	56	4	53	7	97	1	10	0	8	13	0	0	0	0	1	0	5	124	0	9	7	3	0	0	0	0	0	0	0	4	0	7	1	1	0	1	16	1	0	0	34	83	2	0	0	409	1	1	3	15	0	1	0	0	10	0	49	0	0	0	0	53	22	10	5	33	3	3	0	0	0	23	0	0	0	0	0	3	0	0	2	15	1	2	24	1	0	17	0	0	0	1	2	0	18	0	2	11	0	0	0	1	0	0	5	47	0	22	0	0	0	0	0	0	0	0	0	2	2	0	0	1	0	1	0	1	0	0	0	0	0	0	0	0	0	0	0	0	0	0	0	0	4	0	0	0	12	0	36	3	11	2	35	113	0	1	10	0	131	0	0	0	0	13	3	3	31	0	3	12	5	3	5	7	2	95	12	5	22	339	0	8	24	28	4	0	31	3	10	2	3	3	0	0	0	28	26	47	10	36	0	0	2	8	5	19	5	35	9	7	0	223	2	4	163	17	1	0	7	5	16	2	1	0	40	0	1	0	0	0	0	23	50	1	0	23	81	2	1	95	0	10	125	5	4	34	0	0	8	18	0	0	17	0	0	0	12	20	1	0	0	4	9	0	0	7	90	1	13	1	3	4	0	23	10	4	10	3	0	0	0	5	0	13	0	0	136	65	0	8	6	1	4	8	4	4	18	39	41	3	39	0	0	0	0	0	0	0	23	0	0	0	56	6	6	5	5	70	24	37	0	0	119	0	3	1	64	0	1	10	0	5	4	13	358	0	0	0	10	4	1	9	1	9	7	0	1	55	24	1	13	2	5	7	0	0	0	0	0	0	1	0	1	0	0	0	0	7	0	0	52	30	16	0	0	1	2	42	0	1	2	2	0	2	0	26	2	0	4	0	0	1	0	8	0	13	41	12	41	0	11	0	0	0	327	44	0	0	2	3	0	2	5	2	14	0	0	0	0	0	0	3	0	6	0	0	83	1	4	0	21	2	3	37	8	97	0	0	0	3	13	0	79	0	0	0	0	1	3	2	24	6	12	4	0	10	7	1	4	2	0	79	1	2	0	0	13	202	18	12	16	2	7	0	8	0	0	1	0	1	0	27	1	0	60	1	0	3	28	0	0	0	6	0	0	3	4	0	1	3	169	3	0	9	17	2	8	1	1	0	1	1	11	2	2	25	0	1	3	415	0	3	78	3	0	0	4	21	0	6	0	0	73	29	1	1	0	1	0	2	9	8	0	0	0	1	32	307	3	2	1	0	0	0	0	2	51	4	5	26	0	0	0	58	5	0	1	4	11	1	7	46	3	0	1	0	4	0	0	0	0	12	64	5	123	1	0	4	5	64	19	6	0	1	2	41	149	0	1	2	2	0	22	0	0	0	1	0	0	0	300	0	10	0	10	4	0	12	3	1	0	0	0	5	7	5	12	81	0	41	129	25	10	5	59	2	11	0	27	30	0	35	27	1	34	20	13	6	9	2	2	4	2	0	1	0	0	15	65	0	0	0	1	3	3	2	2	27	0	3	0	0	3	7	10	2	1076	20	0	0	11	2	1	118	0	0	6	1	2	2	0	1	0	214	72	0	30	6	20	2	0	0	0	34	865	0	0	1	5	4	1	22	192	146	0	0	0	0	8	0	4	0	3	10	10	1	0	0	11	16	27	0	0	6	1	0	255	8	2	0	0	0	0	0	15	10	3	8	0	0	0	13	0	176	2	0	1	8	58	11	48	0	0	0	1	60	15	234	0	15	0	2077	0	8	1	5	2	7	1	3	0	0	0	0	0	1	0	1	3	42	73	0	1	0	1	22	0	442	7	6	17	7	2	7	3	0	5	6	2	0	0	0	0	6	26	0	21	9	0	1	2	10	25	0	45	13	3	9	5	1	28	0	4	5	0	10	148	101	20	0	313	32	8	2	41	2	1	2	18	0	0	16	1	0	0	1	9	37	0	3	0	122	0	69	16	0	0	2	13	20	0	17	90	0	14	0	41	0	4	19	5	3	10	2	0	0	0	0	0	2	0	0	0	0	0	0	0	11	0	8	0	1	13	18	14	0	20	60	0	0	0	16	1	4	0	0	28	0	0	2	0	0	14	0	0	13	0	6	1	6	0	0	0	1	14	0	366	1	0	172	1	31	0	2	0	0	0	10	0	31	0	9	0	0	1	0	0	0	0	18	7	0	0	58	0	0	0	0	3	21	0	6	0	35	0	0	1	23	0	0	2	11	0	0	4	6	0	1	4	44	0	0	0	0	0	4	0	34	6	0	0	0	34	0	123	0	0	0	0	30	0	68	0	1	0	0	7	419	0	93	3	0	163	0	0	0	48	0	3	79	0	0	0	0	0	1	6	22	0	0	0	17	1	0	38	0	4	0	0	1	42	87	0	0	0	0	0	31	0	2	4	1	1	62	40	1	0	16	0	2	3	2	0	64	0	0	0	0	0	0	12	0	9	7	27	0	0	0	24	7	23	0	12	33	0	3	4	0	0	0	60	5	0	13	2	6	7	0	50	33	25	3	13	31	2	3	82	9	0	0	0	0	0	0	0	6	3	0	0	0	3	48	1	5	7	0	0	0	1	0	0	1	0	5	1	18	1	0	1	31	0	0	0	2	97	5	22	5	0	18	0	3	9	0	0	2	5	3	0	11	5	5241	3922	40	310	2	0	0	0	21	16542	183	0	52	1	0	5	1	0	0	0	22	0	13	2	0	0	0	0	0	0	1	0	0	5	0	6	0	45	1	0	0	30	0	10	7	0	0	0	0	0	0	0	1	0	1	0	0	0	0	0	11	0	0	3	0	0	0	0	10	0	0	6	2	0	0	32	11	2	22	0	1107	0	0	4	0	0	0	0	0	0	0	0	0	15	54	5	6	1	0	1	3	0	40	0	0	2	1	0	237	0	0	0	0	0	0	0	0	0	0	1	0	0	3	0	34	8	0	0	0	0	0	1	1	4	1	2	0	0	2	0	46	1	4	0	3	59	4	1	7	48	13	12	5	0	0	16	1	2	1	13	68	0	9	0	0	1	1	5	4	3	1	18	3	9	33	0	0	0	53	6	21	56	5	0	13	75	0	0	7	0	0	6	24	81	11	0	0	1	0	0	0	21	2	0	32	2	0	0	0	0	0	5	0	0	0	85	2	0	1	32	0	1	0	0	1	0	1	0	0	0	18	1	4	21	22	11	0	0	11	1	10	5	0	0	0	6	0	12	0	0	250	23	0	0	0	1	2	0	2	33	1	0	1	2	5	0	4	10	0	2	0	23	18	1	0	6	20	0	2	2	0	0	6	7	0	0	0	2	0	35	1	1	1	0	76	52	0	0	2	29	73	8	6	1	0	6	3	15	0	1	13	0	2	0	35	53	2	0	5	2	5	3	35	37	9	0	0	4	13	12	4	10	1	455	15	1	22	9	18	5	35	4	0	8	0	10	2	0	0	1	8	22	7	5	34	2	38	0	0	0	2	0	11	2	0	0	0	15	5	0	1	5	1	0	0	39	0	14	0	1	6	0	3	4	1	52	40	2	4	2	2	5	3	1	0	2	0	0	0	297	1	0	0	0	0	0	0	0	0	0	0	5	1	10	2	3	0	4	33	0	4	0	5	2	3	4	2	3	1	32	2	15	13	3	0	0	5	1	1	0	0	5	0	5	4	2	52	0	1	0	4	2	0	1	0	13	9	14	45	5	180	9	17	10	0	0	279	5	2	2	1	4	18	0	3	0	1	14	12	4	2	1	0	36	9	1	20	19	48	0	0	0	24	9	50	0	2	5	0	7	3	0	13	4	5	12	6	3	2	0	0	34	33	0	9	0	0	1	0	26	0	0	2	2	0	1	28	1	11	2	5	3	0	6	0	0	0	2	3	0	0	0	2	1	3	1	0	0	1	1	0	0	1	0	0	0	5	6	0	0	0	27	0	16	13	0	0	6	3	0	3	65	0	0	0	0	0	99	10	6	3	2	18	15	276	15	15	15	2	0	0	0	0	0	0	0	0	4	0	0	0	2	0	0	0	0	0	0	0	8	34	1	1	0	0	0	0	0	0	0	0	1	15	4	0	7	33	29	2	10	6	0	18	0	0	5	53	8	52	4	5	3	0	0	3	0	32	9	22	1	0	1	2	3	17	54	16	19	1	9	0	1	16	3	0	0	1	1	3	21	13	1	0	1	0	1	0	0	0	8	0	1	4	0	6	22	65	2	0	26	0	12	50	0	34	124	0	0	2	0	3	3	28	0	0	1	2	149	0	0	0	0	5	2	299	6	20	6	0	2	0	0	6	29	3	141	0	0	0	11	15	0	0	0	0	9	2	0	0	4	3	0	1	0	1	2	0	3	6	1	0	0	27	0	3	1	0	57	2	0	0	0	0	3	25	4	3	0	0	12	143	2	1	18	0	15	17	1	5	14	10	1	3	0	0	0	0	5	5	181	11	1	1	0	26	38	0	5	7	1	1	92	11	13	5	0	5	36	1	1	26	1	0	5	0	1	6	5	15	4	249	0	0	10	10	3	12	0	10	4	2	0	20	10	1	0	0	3	54	1	0	3	4	16	55	0	0	87	1	418	11	60	92	7	3	3	8	1	21	70	16	16	38	1	1	0	8	11	3	5	0	4	2	0	0	0	2	0	0	0	41	2	3	17	16	11	11	0	1	2	1	0	5	1	5	2	0	0	99	0	5	14	10	9	62	0	14	3	72	8	10	22	18	0	1	0	0	0	7	4	4	0	0	0	1	0	0	0	0	4	0	1	4	2	51	11	0	0	1	1	3	63	1	0	3	0	1	0	59	12	2	4	0	16	1	13	3	0	0	0	0	3	1	0	0	4	8	0	0	4	8	5	8	3	0	0	19	0	35	4	266	3	769	1	4	0	7	3	0	0	75	9	0	0	4	8	11	4	7	164	1	11	0	0	1	1	151	1	4	1	1	1	1	8	0	5	0	183	2	1	41	0	0	0	3	0	25	2	0	0	0	6	7	14	0	0	0	0	8	4	4	1	1	2	22	8	118	17	7	0	0	27	4	0	0	473	0	9	0	4	0	0	3	6	20	87	0	0	2	0	4	0	3	50	37	0	5	350	0	1	2	0	5	3	0	0	8	0	2	0	1	8	0	0	0	2	5	0	0	3	5	0	0	1	0	4	16	0	0	9	4	23	6	0	1	7	0	10	7	98	0	41	94	4	0	11	0	0	2	0	2	0	0	0	0	0	0	0	9	0	2	0	10	1	0	0	0	12	6	0	0	0	0	0	1	0	0	20	34	90	1	29	0	1	95	0	0	0	11	0	0	3	0	276	0	0	12	26	0	0	0	0	4	2	0	0	69	3	6	10	0	4	3	1	0	0	0	0	1	35	0	18	2	0	0	33	18	0	0	0	0	0	3	0	0	64	347	413	0	0	77	0	0	58	0	0	0	0	11	0	17	3	2	0	356	3	1	1	2	54	2	3	1	0	19	0	0	0	0	0	7	0	0	81	10	9	1	0	1	6	48	17	7	69	0	1	6	6	4	1	16	0	0	0	0	0	21	0	36	18	0	0	0	0	0	0	0	4	13	65	0	6	0	5	0	0	3	0	0	5	0	1	0	0	0	0	40	2	6	0	0	0	0	2	0	0	1	6	0	0	2	103	0	0	25	2	1	5	0	0	1	0	0	0	0	2	2	481	0	2	5	0	1	3	10	13	0	19	9	0	0	11	6	4	0	1	1	1	3	5	1	167	1	2	0	93	0	0	31	8	5	0	126	69	14	0	0	137	0	107	1	19	0	1	11	1	17	20	403	5	4	114	0	7	10	44	2	11	6	1	1	1	29	23	0	2	1	2	2	0	1	3	141	2	5	12	0	4	11	6	1	0	1	2	8	4	5	7	1	2	0	0	0	5	0	0	45	2	1	1	2	10	2737	27	0	0	0	0	13	0	18	0	2	4	20	0	4	3	4	48	0	26	0	2	0	0	0	2	0	6	23	12	1	10	30	0	0	2	11	0	9	0	0	3	1	8	3	24	0	42	0	0	1	4	7	0	13	3	0	13	0	0	11	26	73	16	2	26	5	0	86	7	45	1	0	6	3	0	4	7	14	0	0	0	1	213	0	10	2	104	22	5	0	0	0	0	0	3	9	0	14	0	0	0	8	15	47	0	0	0	0	12	15	4	1	0	34	10	1	0	0	9	12	65	14	24	3	11	26	0	5	0	0	0	0	5	5	5	22	103	15	2	1	0	6	0	0	0	3	0	2	238	2	2	8	0	0	0	0	0	19	0	0	0	0	0	1	2	0	0	0	21	4	1	0	3	0	0	8	0	1	0	0	0	34	0	0	0	0	5	0	1	4	1	2	1	1	0	0	0	0	0	0	0	0	0	0	0	33	3	7	8	0	0	2	1	26	2	0	3	1	7	3	1	6	4	0	0	0	0	0	0	3	14	13	6	1	0	0	4	3	0	326	0	134	13	61	1	0	0	0	2	0	2	20	0	3	22	0	0	16	6	1	0	5	5	8	36	0	8	10	0	3	0	12	0	11	1	12	8	0	3	95	42	13	0	6	16	0	4	0	4	0	10	1	6	0	0	0	0	0	0	0	2	0	7	2	0	0	142	25	1	1	93	4	2	16	0	46	1	22	1	692	5	7	628	0	1	0	0	5	2	0	3	1	2	0	0	8	8	90	783	2211	16	0	0	1	3	1	1	0	0	0	0	0	0	5	0	0	0	0	0	0	96	24	0	0	0	0	0	0	0	17	5	18	2	4	2	0	7	29	2	0	0	184	3	0	1	1	0	55	0	1	2	0	12	5	5	1	14	35	1	5	20	2	1	54	50	1	0	5	0	0	0	152	0	15	0	0	5	3	0	1	2	0	1	5	1	4	4	4	20	0	0	6	0	0	0	5	5	0	0	0	0	0	0	1	5	0	0	2	23	43	12	8	16	7	114	346	7	21	0	0	368	0	0	0	0	0	0	0	0	47	0	0	1	0	63	45	105	2	1	19	9	11	2	11	0	0	2	1	45	11	16	5	6	1	0	7	0	9	9	2	0	7	6	0	0	0	1	0	1	110	12	0	0	0	8	0	149	6	0	1	0	0	0	9	15	9	5	0	4	1	0	0	15	1	7	8	28	0	0	7	1390	761	1616	13	1	0	13	0	2	0	2	0	0	19	1	0	0	1	23	0	0	0	6	6	3	1	0	17	50	2	0	2	0	0	2	45	70	25	61	0	3	1	19	0	0	0	185	6	1	0	0	0	0	0	2	25	9	0	0	0	0	1	9	0	0	0	0	0	118	667	4	40	0	0	0	15	12	6	2	1	2	10	2	0	1	21	0	131	2	5	22	38	0	1	24	4	0	3	0	0	10	0	0	6	24	7	0	0	0	0	2	0	0	0	1	44	0	25	26	0	0	0	2	96	3	0	4	1	11	0	2	0	1	0	3	0	0	114	6	0	0	12	3	2	3	0	1	3	9	11	3	2	0	0	1	1	0	2	0	0	6	0	2	3	13	442	0	0	0	1	0	10	30	0	3	311	0	0	0	12	0	192	0	1	0	0	0	3	112	0	0	0	8	4	16	7	63	22	0	41	0	0	1	2	8	4	29	9	0	0	0	3	1	0	0	0	5	6	1	10	14	5	113	20	91	2	2	12	6	12	17	16	0	53	10	4	0	23	10	0	2	3	5	11	0	21	0	5	0	10	359	2	18	2	2	2	4	8	2	0	51	41	1	18	0	13	1	2	11	8	5	0	21	31	79	2	21	17	0	10	0	1	5	0	1	10	7	3	0	0	0	0	2	1	0	0	9	1	0	1	3	8	5	2	16	0	5	1	0	0	24	28	0	0	0	0	0	24	15	4	24	0	18	6	3	2	25	4	0	3	0	14	0	1	0	25	1	0	0	2	3	0	0	1	4	1	1	2	0	3	0	0	0	2	4	2	0	0	0	0	0	3	6	0	2	5	4	0	1	10	41	22	2	8	0	7	16	2	47	0	12	89	3	2	4	0	0	0	38	1	3	5	1	0	109	2	0	5	20	18	15	5	3	2	0	0	2	5	0	7	2	1250	4	0	21	14	2	0	0	510	20	97	24	35	8	6	11	2	1	0	1	8	0	1	2	5	107	3	4	1	12	0	44	80	1	2	16	2	6	20	14	158	0	2	0	9	1	0	241	0	5	0	1	2	0	0	6	0	0	41	0	0	2	0	8	4	0	0	0	0	0	1	1	0	36	30	4	295	1	2	1	0	0	0	12	16	0	0	0	0	4	203	1	0	0	18	6	3	1	0	0	24	0	67	0	0	4	0	0	0	3	15	0	573	1	0	0	3	4	0	0	3	1	1	0	0	0	0	0	1	0	0	0	21	0	32	3	0	1	0	0	0	0	0	0	0	13	0	1	0	1	0	6	2	0	1136	1500	8	0	24	0	7	1	0	0	0	0	2	1	1	0	0	0	0	0	5	2	0	99	0	0	0	0	0	0	0	14	4	3	11	0	3	3	40	0	0	1	1	29	247	1552	1	84	15	0	2	13	13	36	0	2	0	10	12	2	3	0	5	5	0	0	0	7	0	0	0	0	0	4	25	16	233	10	32	0	0	7	0	0	0	39	255	4	8	31	0	0	16	0	4	1	10	4	0	4	1	0	12	0	1	0	0	2	1	0	0	2	1	0	4	43	0	0	147	4	24	5	0	0	0	0	5	1	4	10	43	36	12	0	0	0	0	0	4	0	2	861	0	0	3	6	6	5	2	3	38	2	0	2	0	2	8	93	0	61	23	0	94	14	0	20	9	46	2	11	1	3	0	1	0	43	0	1	2	3	10	0	1	3	0	0	5	6	13	1	0	3	7	2	0	143	0	0	0	106	0	1	0	0	3	0	0	0	15	8	4	1	0	2	2	2	0	1	0	56	14	11	18	14	10	3	0	1	0	3	2	1	842	1	3	5	8	3	0	446	1436	0	2	0	2	1	7	12	0	1	4	36	2	0	384	3	13	0	1	3	0	48	1	8	5	7	0	0	0	1	106	1	18	116	0	2	0	1	2	2	1	0	319	8	1	7	2	1	102	37	6	7	5	0	0	433	1402	33	1057	13	88	5	1	3	1337	0	0	0	0	59	27	18	0	885	0	0	0	23	0	0	0	0	4	0	1	28	2	0	6	0	0	0	0	0	0	746	4	16	0	0	0	0	0	6	76	1	0	0	394	2	2	1	0	6	1	4	1	0	0	0	0	1	7	2	0	3	13	0	9	56	0	0	0	0	0	1	0	1	4	69	4	0	0	1	0	112	0	13	0	0	978	1	13	1	377	1	0	0	0	0	1	43	0	0	0	5	426	601	1	10	0	1	0	0	8	2	0	4	19	3	5	1	1	10	35	19	2	0	1	25	4	5	0	5	1	4	133	4	18	4	1	0	0	47	11	13	6	12	4	7	5	3	0	582	0	0	0	0	0	0	22	0	1	0	0	1	0	4	2	16	2	1	264	2	1	8	18	1	6	1	0	0	0	0	0	0	0	0	4	0	0	0	0	0	3	1	0	0	0	0	0	12	0	0	0	0	0	31	2	0	1	6	2	138	6	12	0	8	15	0	0	0	20	16	0	21	0	54	15	47	0	2	3	6	4	1	4	7	4	8	0	12	61	2	5	20	48	3	31	15	6	4	0	3	13	12	17	8	0	40	0	4	2	0	0	3	0	0	0	1	0	449	68	1485	5	0	2	0	0	0	0	2	0	0	0	2	1	0	2	49	0	0	4	5	0	155	3	13	0	0	23	0	0	1	3	7	0	0	35	1	10	4	0	6	0	0	2	0	0	3	26	906	3	0	0	12	5	0	0	0	0	0	0	4	5	22	25	0	3	0	2	14	0	5	1	0	1	0	0	0	7	46	0	28	0	1	5	0	0	0	2	0	0	0	0	0	0	0	0	1	0	0	0	0	0	1	2	0	23	0	0	3	0	0	0	0	0	21	0	0	0	0	0	58	15	0	0	0	1	1	8	4	18	1	0	0	1	0	152	74	4	99	1	36	0	0	2	0	0	0	15	16	424	0	1	6	5	1	0	1	0	0	1	0	1	0	0	8	23	22	0	0	1	2	0	0	0	2	0	9	0	2	98	0	4	0	3	0	173	98	0	9	28	145	0	117	76	4	44	0	0	0	10	3	6	1	13	0	18	48	0	0	0	0	0	0	0	14	1	72	1	33	67	13	21	53	74	50	4	4	3	4	2	22	2	251	43	2	0	17	34	1	0	3	0	0	5	0	1	93	1	7	12	0	4	3	567	0	0	0	0	2	0	0	0	1	2	2	42	2	5	19	28	0	3	2	5	0	0	0	0	0	1444	3862	10	26	586	1278	69	0	0	0	28	3	1	60	3	2	4	145	0	1	0	0	0	0	0	0	0	0	0	0	0	0	0	0	0	0	0	0	3	2	0	2	0	2	2	11	1	3	7	9	66	1	0	0	0	0	0	0	0	514	4	135	37	0	13	34	5	7	1	0	0	17	92	0	15	0	0	7	9	174	6	9	345	2	1	2	0	0	49	4	0	4	0	45	0	1	5	4	22	10	75	3	6	0	1	6	2	0	540	18	1	32	7	35	12	27	9	1	0	0	1	0	24	5	0	0	42	2	0	1	0	1	3	1	3	8	16	12	2	3	0	25	0	0	7	7	0	0	2	0	0	0	0	0	1	3	5	5	3	6	1	2	29	0	9	0	0	1	0	0	1	0	0	0	1	11	6	45	6	140	52	0	3	42	0	55	3	14	0	110	10	49	9	0	15	0	33	8	34	0	0	0	0	0	21	0	0	4	11	2	1	2	0	0	6	7	1	16	34	0	3	0	2	9	1	1	3	0	33	19	0	0	0	4	50	4	30	0	3	7	4	0	0	0	0	78	4	16	21	40	0	1	0	0	3	2	2	11	0	0	0	0	1	0	3	11	111	0	0	3	2	1	2	2	9	2	2	0	0	0	4	4	248	1	3	9	0	5	2	1	1	33	16	7	6	0	2	36	363	6	0	0	0	0	0	0	6	10	6	1	0	8	1	5	8	0	0	0	7	1	10	0	0	0	8	7	155	5	1	12	48	1	5	2	1	482	178	20	27	3	6	0	104	0	0	0	323	14	1	12	0	5	0	3	4	0	0	1	0	0	109	0	37	0	26	0	2	12	29	0	0	0	0	1	0	4	0	81	3	67	0	0	0	13	7	18	0	0	0	1	20	15	132	10	0	30	0	0	0	0	0	6	0	0	0	2	0	0	0	9	8	8	4	40	15	8	455	141	3	14	43	0	1	15	19	7	14	1	0	1	0	0	9	0	25	44	127	5	19	15	0	150	3	3	4	0	59	9	14	63	31	0	28	27	2	4	1	0	0	12	7	2	0	32	1	0	0	3	1	164	0	1	5	0	11	0	1	1	6	0	2	5	0	0	3	12	3	6	65	3	0	1	70	1	20	0	21	40	11	1	3	12	2	18	6	0	0	0	0	1	0	0	0	0	63	147	9	3	0	0	0	0	2	0	2	10	0	0	0	0	0	1	0	0	0	307	2903	244	0	0	0	7	0	0	14	5	25	0	0	0	0	0	13	11	1	12	1	5	9	0	3	4	1	0	0	9	1	1	8	1	0	10	14	0	0	0	0	111	1	12	1	13	2	0	3	0	7	8	4	0	7	2	0	1	29	51	2149	3	34	3	1	0	0	0	8	0	0	0	0	0	0	0	7546	21	7	2	22	16	0	0	1	0	11	0	14	6	256	8	0	0	1	0	9	0	4	0	7	0	3	43	0	1	0	4	1	0	0	63	1	1	0	0	0	0	4	0	1	2	138	3	380	1	341	27	296	0	99	2	4	172	6	1	378	0	0	0	0	2	0	1	0	0	1	0	0	29	0	21	8	0	2	2	0	0	0	15	0	2	8	0	4	0	0	20	17	0	0	0	9	0	20	0	0	1	15	13	2	3	13	0	0	201	9	0	0	0	208	2	4	12	31	10	2	8	34	8	0	4	14	61	37	2	23	175	40	20	0	0	0	2	0	10	3	8	6	5	0	16	7	0	4	0	0	1	0	0	8	1	1	274	11	47	1	14	13	15	3	11	1	0	7	5	2	0	0	0	4	0	0	1	0	0	4	27	0	0	0	7	0	0	0	0	0	24	24	583	19	13	5	1	2	0	0	1	5	1	0	1	13	0	68	6	2	0	0	0	0	1	74	1	7	0	2	2	11	31	473	1	61	2	11	19	25	4	3	0	1	0	5	0	0	26	0	2	0	1	9	3	1	0	0	0	1	3	125	0	15	24	0	0	9	0	1	14	3	27	0	25	0	52	3	4	20	1	0	75	37	2	18	3	23	6	15	7	22	0	0	0	0	0	1420	2	0	61	31	1	508	0	17	75	3	3	23	66	4	6	0	31	2	1	23	3	1	55	0	186	16	9	0	3	23	0	1	12	0	3	4	0	241	0	0	0	55	0	94	45	3	0	5	1	1	0	0	0	0	0	0	344	0	0	0	2	55	0	0	12	0	0	3	4	37	0	9	50	1	4	0	0	0	0	0	0	0	4	3	9	16	2	2	3	15	2	0	0	2	48	2	1533	0	0	8	49	13	13	3	0	36	28	34	0	0	0	335	0	0	16	6	629	0	30	611	7	166	0	4	18	104	0	0	13	9	6	0	9	2	6	21	0	0	1	1	17	0	0	0	12	6	306	3	1	44	5	0	17	4	2	3	7	44	4	25	1	0	0	0	1	0	0	12	80	10	21	0	0	0	1	0	0	0	0	0	2	0	0	0	1	0	16	27	0	5	11	0	9	0	1	4	12	3	0	4	0	1	12	7	0	760	0	0	142	0	0	2	0	3	2	0	0	18	6	2	1	0	85	4	2502	0	0	0	1	1	270	0	0	225	5	2	4	55	3	518	40	5	0	0	16	2	3	0	1	0	18	2	24	1	6	9	5	16	0	0	0	18	0	147	5	9	1	14	0	0	0	0	74	0	7	8	12	0	0	174	1	3	0	0	22	31	8	16	19	3	0	0	0	0	0	0	0	0	0	32	0	4	1	0	201	7471	0	1	39	17	0	0	0	18	9	0	6	23	0	170	8	128	0	1	69	0	2931	7865	339	117	129	349	0	15	1	8	0	2	4	4	16	0	0	0	0	0	0	0	0	0	0	6	0	0	0	0	0	8	0	10	0	2	159	0	3	3	3	41	5	0	5	5	10	141	3	4	0	29	55	0	17	1	2	4	6	11	0	35	1	1	0	0	7	2	12	3	0	86	0	0	0	0	0	0	0	1	0	0	0	0	0	6	55	4	0	0	1	0	80	0	0	6	3	0	4	0	1	0	2	0	0	29	1	0	4	0	150	13	0	26	2	7	46	1	7	4	6	3	0	3	44	1	56	11	3	14	2	45	14	22	23	2	0	0	0	0	0	23	0	0	0	6	0	1	16	2	1	7	2	0	39	5	21	0	1	13	82	0	8	50	42	0	20	3	10	2	8	2	18	5	0	15	125	0	0	0	7	0	1	8	6	23	11	1	15	4	1	4	0	0	38	11	0	0	12	3	64	7	0	1	1	0	2	0	65	4	11	50	4	1	2	1	1	1	7	13	15	23	96	13	0	10	11	36	1	7	25	18	0	0	0	0	0	9	0	0	0	16	13	0	7	0	0	165	0	12	1	1	0	0	30	0	21	9	2	0	0	47	7	0	14	2	229	9	2	0	1	23	0	0	0	0	9	1	25	1	0	20	0	12	156	0	4	9	0	0	125	5	367	593	11	12036	2425	9	2281	692	12081	4	0	0	1	1	12	0	8	28	0	1	5	4	5	3	2	0	8	1	0	3	22	0	0	0	17	0	0	0	0	0	0	7	6	9	0	8	2	3	0	8	18	0	4	328	8	2	10	17	1	27	2	0	13	16	15	0	0	0	2	3	15	6	0	0	0	0	0	60	21	1	0	23	6	0	34	16	3	3	0	11	122	12	49	12	3	1	8	2	7	0	7	136	39	11	4	31	1	1	5	0	77	0	14	1	21	3	11	0	2	71	3	17	16	32	27	35	2	0	0	4	1	0	0	7	3	20	0	3	12	7	11	100	15	3	88	0	0	1	12	0	0	5	4	32	5	1	0	15	4	13	5	1	38	0	0	7	0	0	1	0	11	8	0	6	0	105	8	0	0	29	23	0	7	3	0	7	6	15	0	0	78	29	16	74	20	10	4	7	18	4	6	20	1	0	16	16	17	11	89	0	14	516	3	3	0	0	0	1	1	379	37	2	0	27	0	3	30	0	0	4	160	48	0	0	45	0	9	0	3	1	0	1	2	1	0	0	0	0	0	0	0	1	24	3	8	4	0	1	0	104	92	1	0	0	13	0	1	11	7	91	0	3	4	732	0	9	14	28	10	3	0	12	126	11	84	326	19	34	0	0	0	0	0	30	0	11	7	1	13	9	2	18	2	114	1	141	9	7	44	5	0	0	0	162	4	1	0	0	0	0	0	86	8	54	7	700	0	10	9	2	4	7	0	16	0	0	0	1	1	0	3	1	1	0	0	0	0	1	0	85	15	3	18	8	4	3	0	1	4	19	184	0	8	0	23	0	65	1260	0	9	156	2	5	0	8	5	2	1	2	14	5	19	0	3	0	0	0	0	9	4	1	0	15	3	11	7	4	8	25	0	2	8	3	9	36	6	2	1	5	85	11	78	143	2	4	20	22	15	52	1	17	3	93	0	1	8	52	4	1	17	5	1	2	3	8	0	0	3	16	0	4	0	0	1	2	4	0	11	14	4	3	0	11	1	0	0	0	0	18	0	1	38	86	0	26	19	3	3	12	0	1	0	0	0	0	0	0	0	0	0	1	2	2	0	4	0	0	0	0	27	1	1	0	0	2	0	11	0	0	4	2	25	0	82	95	25	0	9	0	0	61	3	0	0	8	0	2	53	4	0	3	0	1	0	0	55	0	0	0	0	2	15	0	1	12	0	0	0	2	0	0	1	1	8	2	1	2	0	0	7	2	0	0	2	0	10	29	11	3	1	11	0	5	3	32	0	0	0	0	0	0	0	8	25	6	0	142	0	4	15	4	0	0	1	48	8	0	1	0	72	1	0	21	5	1	14	53	20	2	8	6	2	21	0	0	50	72	1	232	4	0	18	7	0	0	14	3	2	1	0	0	0	0	8	0	13	14	7	0	0	1	7	6	8	32	1	1	2	0	0	2	0	0	0	2	21	2	0	0	0	63	1	2	4	0	19	5	16	15	5165	9	85	10	2	6	13	2	11	90	0	12	6	6	0	0	10	0	0	0	22	0	2	45	0	0	0	163	186	0	1	38	10	0	0	1	0	0	0	0	5	11	5	0	23	16	2	7	0	63	2	0	2	0	13	0	30	0	16	0	0	73	0	1	11	9	28	1	0	0	1	3	24	0	0	2	56	8	9	0	0	0	0	0	0	0	0	0	0	9	5	9	0	0	0	0	46	3	0	1	0	4	609	22	9	6	0	0	0	5	1	13	11	19	2	5	4	0	6	10	0	9	0	7	0	3	2	1	545	4	3	8	13	2	29	1	33	2	5	4	6	11	14	136	110	4	5	0	0	26	8	0	1	13	7	10	30	0	0	7	24	32	34	1	30	66	1	550	11	1	0	35	17	8	0	4	44	91	23	1	0	24	35	4	1	27	1	9	14	0	0	17	0	1	2	9	35	8	75	4	1	28	25	3	16	67	14	3	0	18	0	4	0	1	9	32	3	0	6	9	88	1	18	0	5	0	0	13	15	0	2	2	1	0	57	5	3	0	0	0	0	0	0	0	0	0	0	0	1	0	0	0	0	14	0	0	0	0	0	0	0	0	6	0	2	0	0	0	0	0	0	0	0	0	4	0	0	0	2	0	10	15	55	0	0	25	2	0	7	0	5	0	0	0	0	0	75	0	0	5	1	5	0	0	0	0	0	112	0	0	9	2	0	3	0	0	28	0	0	0	0	8	0	0	0	0	0	0	0	0	71	0	0	0	8	23	0	2	2	34	0	0	0	2	3	0	0	0	40	75	54	0	0	0	0	0	0	0	0	0	0	5	0	7	2	0	0	0	0	0	0	0	0	1	20	2	0	0	0	0	0	0	17	0	16	0	0	43	1	0	0	0	0	0	0	0	0	0	0	0	0	0	0	0	0	0	36	5	76	0	4	0	2	11	0	0	1	4	0	15	0	33	0	0	0	20	0	0	0	48	0	0	0	15	0	0	0	15	2	0	8	0	1	0	0	18	0	0	2	179	107	0	2	33	0	1	0	3	0	0	2	1195	2	0	163	25	14	1	2	0	28	0	540	0	2	0	0	6	5	0	3	2	0	0	6	20	0	0	0	0	5	0	5	1	0	0	1	27	0	0	0	44	0	0	1	0	0	26	6	11	181	7	20	8	2	5	0	2	3	0	48	2	2	0	77	5	1	0	0	3	0	9	2	1	7	31	0	344	53	0	1	0	2	0	248	2	2	0	1	0	7	5	1	0	2	63	1	5	0	0	8	0	0	0	5	42	3	3	9	4	0	360	0	0	3	3	0	0	2	121	196	13	1	290	6	7	0	68	0	8	0	7	0	1	0	1	0	0	0	2	0	21	18	26	18	0	0	0	3	4	1	0	16	0	0	0	6	9	1	0	1	23	5	0	6	6	0	1	114	0	8	51	8	0	0	0	0	0	31	47	0	0	0	0	3	89	3208	9	0	0	0	0	1	0	0	0	0	6	0	1	0	18	0	0	42	0	6	0	0	1	2	9	0	5	1	0	0	0	0	1	0	58	0	15	18	0	3	4	50	5	2	10	11	0	0	7	0	0	5	2	0	0	0	22	0	18	1	0	13	0	1	7	4	5	0	0	1	0	11	0	17	4	29	0	5	3	1	0	0	25	0	0	1	0	1	8	8	0	0	0	0	0	0	0	0	0	0	0	5	1	0	0	637	0	0	0	0	5	0	1	0	2	0	0	0	0	388	0	1	2	0	42	0	0	1	0	0	0	3	1	15	0	0	5	12	0	0	1	11178	0	4819	0	0	0	162	742	2	3	4	0	0	0	0	0	46	0	2	0	0	7	1697	1	64	0	80913	2	19	1	15	12	0	6	0	0	3	0	6	7	22	1	8	0	17	0	1	0	22	16	451	11	16	32	10	0	10	0	63	42	0	0	0	5	0	0	0	0	0	1	1	1	16	20	0	36	4	0	0	0	14	3	3	0	1	0	1	1	1	0	2	15	0	0	13	0	0	0	0	0	28	8	2	12	0	51	18	6	1395	0	227	15	0	4	0	5	12	0	21	0	1	0	4	0	0	0	1	0	8	12	0	0	0	1	0	0	0	0	0	0	0	0	0	0	0	0	0	0	0	0	0	0	0	0	0	0	1	3	0	0	0	1	0	0	0	3	0	0	0	0	0	1	0	0	0	0	0	0	0	0	27	0	0	0	0	0	0	0	0	0	2	0	16	0	104	0	21	0	0	0	0	0	0	0	3	0	0	0	0	0	0	0	0	0	0	0	0	0	0	0	0	0	0	0	1	0	1	0	0	0	0	32	0	0	0	0	0	0	0	0	0	0	0	0	0	0	95	0	0	0	0	0	0	0	1	0	0	0	0	0	0	0	9	0	0	0	0	0	0	0	0	0	0	1	0	0	1	0	0	0	15	0	2	0	0	43	0	0	0	0	3	0	5	0	0	0	0	0	2	0	73	0	0	0	3	0	0	0	0	0	24	0	5	1	0	269	0	8	1	0	6	0	0	0	0	0	0	3	3	1	12	0	0	0	31810	0	0	0	0	0	17	0	0	55	0	31	0	2	0	0	0	0	5	0	0	0	6	0	1	0	0	0	0	0	0	0	0	0	0	0	0	0	0	0	0	0	0	4	0	0	1	110	0	0	0	0	8	0	0	0	0	0	0	3	0	0	0	0	0	3	0	0	0	0	0	0	0	13861	2	0	0	429	331	1	0	0	0	0	0	52	0	0	4	330	0	0	1	0	1	0	3	3	0	0	0	1	0	0	2	0	12	16	6	0	1	17	0	0	24	0	1	0	4	0	10	14	1	8	51	1	14	0	12	5	4	236	5	0	0	26	4	2	182	0	18	3	2	3	0	0	0	0	0	0	0	0	0	1	0	0	42	0	0	0	0	1	0	0	12	0	0	6	0	0	15	1	0	0	0	0	0	0	0	0	0	0	0	0	0	1	0	0	0	0	0	8	0	0	0	0	6	0	29	5	0	0	0	0	0	107	0	0	0	0	0	0	0	0	0	0	0	0	0	0	0	0	0	0	0	0	0	0	0	0	0	0	0	0	0	0	0	0	2	0	0	0	0	0	0	0	0	0	1	0	0	0	0	0	0	0	0	0	0	0	12	2	62	0	3	0	116	0	0	85	30	0	0	110	0	62	8	3	23	6	6	0	0	18	15	9	43	5	5	4	21	2	2	7	5	0	34	8	707	0	0	0	380	0	0	0	0	11	3	1	0	1	9	40	5	0	0	0	0	0	0	0	0	0	0	0	0	5	0	0	0	28	2	26	1	4	6	0	15	1	19	63	7	81	0	1	2	0	0	106	29	29	115	3	9	7	9	23	5	6	0	16	6	2	10	7	2	49	289	1	1	22	1	0	4	0	0	16	0	174	6	1	2	26	0	16	4	0	0	5	30	1	0	6	0	1	40	147	13	0	0	5	18	34	114	52	28	3516	0	0	10	19	0	1	58	1	0	1	2	10	0	0	0	0	1	79	85	3	0	0	31	4	5	0	0	118	2	0	2	87	16	1	8	0	113	0	0	0	0	0	203	0	6	62	2	3	10	0	8	0	0	1	0	0	0	19	0	10	28	8	0	21	16	23	28	18	81	165	5	0	0	0	0	0	0	0	0	0	6	0	0	0	0	1	0	136	0	7	8	1	46	0	2	2	10	0	0	1	1	20	14	0	0	0	0	6	37	26	69	1	0	1	34	4	0	6	28	6	10	1	0	43	5	2	0	14	0	1	1	0	0	1	10	1	0	2	0	0	0	0	0	9	0	0	17	17	15	0	1	1	7	0	4	10	761	9	7	1	0	0	4	0	0	0	8	0	18	0	0	19	0	0	0	0	0	0	0	0	0	0	0	0	0	0	0	0	0	1	0	0	8	0	0	0	2	0	4	0	1	44	15	0	0	0	0	0	0	0	0	0	0	0	0	0	0	0	0	0	0	0	0	0	0	0	0	0	0	0	16	2	40	3	7	0	0	0	5	72	4	1	1735	29	0	26	0	3	18	0	137	0	16	1	2	27	0	0	0	0	0	0	0	0	0	4	1	15	3	0	1	0	0	0	0	4	0	1	13	31	28	0	1	0	0	0	0	2	0	0	2	1	60	0	0	0	0	0	1	11	0	5	5	90	67	1	53	3	5	7	7	1	2	0	0	0	3	0	0	2	2	0	0	0	0	1	0	10	1	16	5	0	5	28	6	7	3	3	8	4	0	4	0	0	0	0	0	0	0	0	0	91	16	22	9	5	21	4	4	24	14	0	2	176	8	4	4	0	0	0	32	0	32	1	0	6	7	0	0	1	0	2	0	0	0	9	0	0	2	9	0	0	0	0	0	0	0	22	3	2	0	0	0	0	1	5	2	6	7	355	2	1	4	44	7	0	12	62	3	5	0	0	20	0	17	49	36	2	4	36	13	33	8	6	4	0	0	0	0	0	0	0	0	0	0	0	2	3	1	0	6	15	66	0	64	10	0	0	0	7	0	0	8	5	134	19	33	0	0	0	0	0	1	3	19	7	9	0	0	2	0	0	0	0	154	2	0	0	0	5	0	0	7	1	0	0	1	10	23	26	20	315	26	8	3	43	71	0	9	2	8	64	0	0	0	8	0	6	13	6521	0	0	0	0	0	0	2	523	136	306	335	369	56	6	1	2	3	0	0	0	28	63	0	126	0	0	0	0	0	0	0	0	0	0	15	10	1	0	9	6	7	19	0	1	2	0	0	0	0	8	0	0	0	1	12	0	24	1	0	9	5	32	26	12	4	133	5	14	0	13	0	31	0	8	0	0	1	5	5	0	0	2	0	385	9	0	0	0	0	1	0	927	0	0	0	0	0	0	19	0	0	4	0	0	55	1	16	18	4	11	0	0	0	0	0	10	6	0	0	32	13	0	0	23	42	0	2	5	1	2	20	7	0	16	212	2	0	0	0	0	81	0	0	0	1	0	0	0	2	0	0	0	207	1	2	0	1	0	0	0	1	0	0	0	0	4	0	0	0	1	0	25	17	0	1	0	0	0	0	12	0	0	0	0	2	302	1	0	6	27	149	5	0	52	68	19	8	0	0	0	0	0	0	20	0	0	0	148	0	3	2	0	0	0	0	25	0	0	0	28	0	0	0	0	0	0	0	0	6	20	1	34	5	1	0	0	0	0	0	0	0	0	1	0	61	42	0	345	141	0	0	542	0	4	19	26	1	17	0	0	0	0	0	0	1	0	0	0	2	1	0	0	0	0	0	0	201	2	2	0	0	0	0	0	0	0	3	0	0	0	0	0	0	158	5	0	15	0	0	0	1	3	0	0	0	1	0	2	0	0	0	30	0	0	0	0	0	24	0	30	1	0	0	0	1	1	2	1	6	65	0	0	0	0	0	0	0	0	0	0	1	11	5	76	0	1	0	0	7	8	1	46	6	451	1856	8	50	136	24	5	44	144	0	0	0	0	1	0	6	0	1	0	0	0	0	0	0	0	0	0	0	1	0	0	1	0	0	0	0	0	0	54	3	0	0	0	0	0	0	5	0	0	17	5	14	0	0	0	0	0	0	0	0	0	0	0	0	1	0	0	0	0	1	0	0	0	0	0	0	0	0	1	1	0	0	0	0	7	0	0	1	0	1	348	6	43	0	0	0	1	0	0	0	0	0	0	0	0	0	0	109	6	0	0	0	0	0	0	0	0	0	0	0	0	0	0	0	0	0	0	0	0	0	0	0	0	8	82	0	90	0	0	0	0	0	3	0	0	7	0	0	0	0	0	1	0	1	0	0	3	0	1	0	44	0	0	278	161	0	0	0	0	0	0	0	0	0	0	0	0	0	0	0	11	19	7	1	14	3	21	0	0	0	0	5	96	0	1	1	4	1	21	6	9	14	18	0	0	0	0	0	0	15	0	0	114	170	1	3	3	5	21	0	0	0	0	0	0	26	3	3	23	0	9	79	0	0	5	0	0	0	0	0	0	0	0	0	0	2	0	0	0	0	0	0	0	0	0	0	0	0	0	23	9	67	3	1	0	0	0	0	4	0	0	0	0	0	0	0	469	0	1	5	0	18	1	0	1	20	1	2	0	12	9	7	17	0	7	0	23	2	7	1	1	1	140	0	0	249	20	2	7	0	4	10	0	0	0	0	0	0	0	1	642	0	0	0	0	0	0	0	1	435	0	0	1	25	0	2	38	5	0	4	0	7	0	0	1	15	0	1	3	0	229	0	2	4	5	1	19	21	13	44	0	2	0	0	0	2	2	0	0	0	0	0	0	0	0	0	5	10	0	10	7	43	1	0	0	1	141	1	6	1	0	2	0	0	1	0	0	50	1	1	10	0	6	18	0	0	0	0	0	4	0	0	8	3	42	19	4	8	0	0	0	1	1	2	1	0	0	0	0	0	0	0	0	7	295	2	0	5	0	4	0	4	0	2	5	0	4	0	0	0	67	7	0	13	25	0	23	21	0	31	3	4	11	0	1	6	14542	1	0	7	0	12	14	23	3	17	0	0	278	12	18	0	1	1	28	20	3	5	3	0	0	0	2	376	13	7	14	0	0	217	46	2	219	0	0	78	1	5	0	0	48	3	24	37	5	0	2	9	51	4	0	13	5	3	0	21	7	35	0	3	4	10	7	0	0	0	3	22	0	0	0	7	0	4	81	16	0	0	38	5	0	1	0	21	15	0	0	2	0	1	22	5	2	0	20	0	1	0	0	0	0	0	1	47	0	6	29	3	4	11	0	0	0	2	2	0	0	11	103	1	18	12	0	0	26	0	20	2	108	0	1	160	0	9	0	0	0	0	4	0	0	0	0	7	3	0	3	3	1	0	0	0	7	0	0	48	3	2	83	0	10	8	33	8	1	29	5	6	0	3	1	0	0	41	3	15	0	12	140	8	0	0	0	0	0	4	0	0	0	104	0	0	1	0	0	4	20	12	14	1	24	2	21	4	20	0	4	3	2	11	3	28	0	15	0	39	7	22	0	3	8	15	17	12	0	0	0	0	4	2	23	0	2	81	5	4	3	16	13	0	2	52	0	0	4	20	3	2	9	0	0	0	184	0	0	5	0	21	6	0	64	1	3	2	2	0	0	0	0	1	0	0	262	609	20	2	0	0	8	2	0	17	4	2	0	0	20	99	6	110	0	17	3	19	0	1	0	9	0	107	82	17	14	350	15	16	0	0	0	0	0	0	0	1	0	0	0	0	0	19	2	0	0	0	0	0	1	0	0	0	0	0	0	0	0	0	2	0	0	0	0	0	0	0	0	0	0	0	0	0	0	0	0	0	0	0	0	1	0	0	0	0	0	0	0	1	5	0	0	0	0	0	0	0	0	0	0	0	0	0	0	0	6	0	0	0	0	0	0	0	0	0	0	0	0	63	85	0	0	6	351	16	3	2	3	6	9	4	18	3	0	0	0	0	0	0	0	0	4	0	0	0	0	0	0	0	1	2	0	0	0	0	0	0	1	1	0	0	11	0	0	2	2	0	0	3	10	1	17	0	0	0	0	15	0	1	0	0	0	0	0	94	1	0	0	1	14	13	0	0	0	0	3	0	0	0	2	498	0	20	0	0	1	1	0	0	5	2	14	0	0	0	0	0	0	0	0	0	0	0	0	0	15	0	13	5	0	0	0	1	0	0	0	1	0	269	8	43	50	7	4	0	5	0	0	15	2	0	0	80	1	21	0	0	0	89	0	0	80	2	31	0	13	0	1	22	0	0	1	1	0	6	0	0	0	0	8	2	2	1	0	0	0	0	0	0	0	0	0	0	0	23	0	3	0	2	152	55	161	2	14	0	0	1	0	0	0	0	0	0	0	0	0	0	0	0	0	0	1	0	0	0	1	0	0	0	0	0	120	0	0	0	0	0	0	0	0	0	0	0	0	0	0	0	0	0	0	0	0	0	0	0	0	0	1	0	10	41	0	0	0	0	0	0	0	0	0	0	0	0	0	0	0	0	0	0	0	2	0	0	2	7	0	0	0	0	0	3	0	0	0	0	0	0	0	0	0	0	2	0	0	0	1	0	2	0	0	0	0	0	0	64	117	5	23	36	9	35	0	0	1	1	2	0	0	0	0	0	0	3	0	0	0	0	0	1	0	0	0	0	2	0	1	0	1	0	0	0	0	0	0	1	8	7	5	0	0	0	0	0	0	0	0	0	0	0	4	0	0	0	0	1	0	1	13	0	1	0	3	1	0	0	0	0	0	4	43	33	61	0	0	0	0	0	1	0	0	0	0	0	0	0	1	5	0	0	0	0	0	0	0	0	0	0	0	0	0	0	0	0	0	0	0	0	1	4355	9	3	8	160	76	0	0	0	0	0	0	0	0	0	0	10	0	0	0	1	0	1	0	0	0	0	0	0	0	0	0	0	0	1	1	0	0	0	0	0	0	0	0	0	0	2	11	3	0	0	0	0	0	0	0	0	0	1	0	0	0	0	0	0	0	0	0	0	0	1	0	0	0	0	0	0	0	0	9	17	0	2	0	0	0	0	0	0	0	0	41	0	1	0	0	0	0	116	0	0	0	1	0	0	0	0	0	0	0	0	0	0	0	0	0	0	0	6	0	0	18	26	17	21	0	0	9	0	0	2	0	0	2	0	0	0	0	0	0	0	0	0	0	14	0	0	0	0	0	0	1	0	2	17	0	0	5	0	0	0	25	0	0	2	0	0	0	0	0	0	0	0	0	0	0	1	0	0	0	0	1	0	0	0	0	1	16	0	0	0	0	0	0	0	0	0	0	0	13	3	1	0	1	0	0	13	0	0	2	0	0	0	0	0	0	0	0	1	0	0	1	0	0	0	0	0	0	0	0	0	0	0	0	0	0	8	0	8	0	59	1	1	496	4	3	0	0	4	6	5	6	6	0	0	0	0	0	0	0	0	0	0	0	0	0	0	0	0	5	0	1	0	0	0	0	2	0	0	0	16	17	0	2	495	9	0	0	0	0	0	0	0	0	0	0	1	1	0	0	0	0	0	0	0	0	0	0	1	0	0	0	0	0	0	0	1	8	18	0	0	0	0	0	1	1	0	0	0	0	0	0	1	2	0	0	0	1	0	0	10	1	0	0	0	0	0	0	0	0	0	0	0	0	0	0	137	0	0	0	0	0	0	0	0	0	1	0	0	0	0	4	0	0	0	0	125	0	0	1	0	0	0	0	0	0	100	69	0	1	0	0	0	0	0	0	2	0	0	0	0	0	0	2	0	0	0	0	0	0	0	0	0	0	3	4	0	0	0	0	0	1	0	0	1	0	0	0	0	1	2	0	1	0	3	1	2	1	5	0	0	0	0	1	5	0	0	5	0	0	4	0	0	0	0	0	0	0	0	0	0	0	0	0	0	1	0	2	0	0	1	0	0	0	0	0	0	0	0	0	0	0	0	0	0	0	0	0	0	0	0	0	0	0	0	0	1	0	0	0	0	0	0	0	0	0	0	0	0	0	0	0	0	0	0	0	1	0	0	0	0	0	0	0	0	0	0	0	0	0	0	0	0	0	0	0	2	0	0	0	0	0	0	3	0	0	0	0	0	0	0	0	0	0	0	0	0	0	0	0	0	0	0	0	0	0	0	0	0	0	0	0	0	0	0	0	0	0	0	0	0	0	0	0	1	5	5	0	0	0	0	0	0	0	0	1	0	0	0	0	0	0	0	0	0	0	0	0	0	0	0	0	0	0	0	0	0	0	0	0	0	0	0	0	0	0	0	0	0	0	0	0	0	0	0	0	0	0	0	0	0	0	0	0	0	0	0	0	0	0	0	0	0	0	0	0	0	0	0	0	0	0	0	0	0	0	0	0	0	0	0	1	0	0	0	0	0	0	0	0	0	0	0	0	0	0	0	0	0	0	0	0	0	0	0	0	0	0	0	0	1	0	3	0	0	0	0	0	0	0	0	0	0	0	0	1	0	0	0	1	0	0	0	0	0	1	0	0	0	0	32	0	0	0	0	0	0	0	0	0	0	0	0	0	0	0	0	0	0	0	2	0	0	1	0	0	0	0	0	0	1	4	0	0	0	0	0	0	1	0	0	0	0	0	3	33	0	0	0	0	0	0	9	0	17	5	0	0	0	1	0	0	0	0	0	89	1	0	0	0	0	0	0	0	0	0	0	0	0	0	0	0	0	0	1	0	0	0	0	0	0	0	0	0	0	0	0	0	0	6	18	0	0	0	0	0	0	0	0	0	0	2	8	0	0	0	0	2	0	2	3	2	1	1	0	0	0	0	27	0	0	2	0	0	0	0	0	0	0	0	0	0	0	0	0	0	0	0	0	0	0	0	0	0	0	0	0	0	0	0	0	0	0	0	0	0	0	0	17	0	0	0	0	0	0	0	0	0	0	0	0	0	0	0	0	0	0	0	1	0	0	0	0	0	0	0	0	0	0	0	0	0	0	0	0	0	0	0	0	0	0	0	0	0	0	0	0	0	0	0	0	0	0	0	0	0	0	0	0	0	0	0	0	20	0	0	0	0	2	0	0	1	7	0	0	0	0	0	0	0	0	0	0	0	1	0	0	0	0	0	0	1	0	0	0	0	0	0	0	5	0	0	0	0	2	0	0	0	0	0	0	0	0	0	0	0	0	0	3	0	0	23	20	0	0	0	1	0	0	0	0	4	1	0	0	0	2	0	0	0	0	0	0	0	1	0	0	0	21	80	44	0	0	7	0	1	23	13	0	1	1	0	3	1	0	0	0	0	0	0	0	34	16	12	6	0	0	0	16	0	0	16	6	0	20	18	0	0	0	0	7	74	0	0	0	0	6	5	4	0	0	25	4	4	63	0	0	0	1	0	0	0	0	0	1	0	0	0	53	0	0	0	0	0	0	0	1	0	0	3	0	0	0	0	0	0	0	0	0	0	0	0	0	0	0	0	0	0	0	1	0	0	0	0	0	0	0	17	9	1	7	18	4	20	13	5	0	0	2	0	1	14	0	0	0	0	0	0	2	0	2	0	0	0	0	0	69	0	1	0	0	0	14	1	0	1	0	1	2	112	81	10	6	0	0	11	3	0	0	0	0	0	0	0	0	0	0	0	0	0	0	0	4	0	1	0	0	0	1	0	0	22	0	7	0	0	0	0	0	0	0	0	0	0	1	0	0	0	0	0	0	0	0	0	0	0	0	0	0	0	0	0	0	0	0	0	0	0	0	0	0	0	0	0	0	1	0	0	0	0	0	0	0	0	0	0	0	0	0	0	0	0	0	0	0	0	0	0	0	0	0	0	0	0	0	0	0	0	0	0	0	0	7	0	0	0	0	2	0	0	0	0	0	0	0	0	0	0	0	0	0	0	0	0	0	0	0	0	0	0	0	0	0	0	0	0	0	0	0	0	1	0	1	0	0	0	0	0	0	0	0	0	0	0	1	0	0	0	0	1	0	0	0	0	0	0	0	0	0	3	5	14	0	0	0	0	0	0	0	0	0	0	0	0	0	0	0	0	0	0	0	0	0	0	0	0	0	0	0	0	0	0	0	0	0	1	0	0	0	0	0	0	0	0	0	0	0	0	0	0	0	0	0	0	0	0	0	0	0	0	0	0	0	0	0	0	0	0	0	2	4	2	0	0	0	0	0	0	0	0	0	0	0	5	0	0	0	0	0	0	0	0	0	1	0	0	0	0	1	0	0	0	83	0	1	0	0	0	0	0	0	0	0	0	0	0	0	0	0	0	0	0	0	0	0	0	0	0	0	0	0	0	2	0	0	0	0	0	0	0	0	0	1	1	0	0	0	0	0	0	0	1	0	0	0	0	0	0	0	0	0	0	0	0	0	0	0	0	0	0	0	0	0	0	0	0	0	0	0	0	0	0	0	0	0	0	0	0	0	0	0	0	0	0	0	0	0	0	0	0	0	0	0	0	0	0	0	0	0	0	1	0	0	2	1	0	0	0	0	0	0	0	0	0	0	0	0	0	0	0	0	0	0	0	0	0	0	0	0	0	0	0	3	0	0	0	0	0	0	0	0	0	0	0	0	0	0	0	0	0	0	0	0	0	0	0	0	0	0	0	0	0	0	0	0	0	0	0	0	0	0	0	0	0	0	0	0	0	0	0	0	0	0	0	0	0	179	0	0	0	0	0	0	0	0	0	0	0	0	0	0	0	0	0	0	0	0	0	0	0	0	0	0	1	0	0	0	0	0	0	0	0	0	0	0	0	0	0	0	0	0	0	0	0	0	0	0	0	0	0	0	0	0	0	0	0	0	0	0	0	0	0	0	0	0	0	0	0	0	0	90	49	0	0	0	8	20	2	0	7	1	13	32	0	8	165	7	22	0	0	423	0	0	0	0	0	0	0	0	0	0	0	0	0	0	0	0	0	0	0	0	0	0	0	0	0	0	0	0	5	0	0	0	0	0	0	0	0	2	0	0	0	0	0	0	0	0	0	0	0	0	0	3	21	4	0	0	2	58	0	94	0	6	0	0	2	0	40	1	0	0	0	0	0	0	0	0	0	0	0	0	0	0	0	0	0	0	0	0	0	0	0	0	1	0	0	0	0	0	0	0	0	0	0	0	0	0	0	0	0	0	0	2	0	1	1	0	0	1	0	0	0	1	0	0	0	0	0	0	0	0	1	0	0	0	0	0	0	0	0	0	0	0	0	0	1	0	0	2	0	0	0	0	0	0	0	0	1	0	0	0	0	1	0	0	1	0	0	0	0	3	10	0	0	0	0	0	0	0	0	1	0	0	3	0	0	0	0	1	0	0	0	0	0	0	0	0	0	0	0	0	0	0	0	0	0	0	0	0	0	3	14	0	0	0	0	0	0	0	0	0	0	0	0	0	0	0	0	0	0	0	0	0	5	1	0	0	0	0	0	0	0	0	0	0	0	0	0	0	0	0	0	0	0	0	0	0	1	0	0	0	1	0	0	2	0	0	0	1	0	0	0	0	0	0	0	0	0	0	0	0	0	0	0	0	0	0	0	0	0	1	0	0	24	19	0	0	0	5	0	0	0	0	0	0	0	1	0	0	0	0	0	3	0	0	0	2	0	0	0	0	0	0	24	27	2	0	0	145	0	20	18	0	0	0	0	0	0	0	0	0	0	0	0	0	0	0	0	0	1738	7	0	0	0	0	0	0	0	0	0	0	0	0	0	0	0	0	1	0	0	0	0	0	0	0	0	0	0	0	1	0	0	0	0	0	0	0	0	0	0	0	0	0	0	0	0	0	0	0	0	0	0	0	34	51	30	0	0	0	0	0	0	0	0	0	0	0	0	0	0	0	0	2	10	39	2	0	1	0	1	0	17	0	0	0	0	0	7	0	196	0	0	0	0	1	14	0	0	0	35	5	0	0	1	16	20	36	138	0	0	14	32	0	11	2	20	28	0	1	0	83	1	128	0	0	665	381	0	5	0	0	1	0	4	16	36	2	4	0	10	5	5	9	2	0	5	0	0	0	2	12	4	0	159	1	2490	2	0	13	2	0	1	64	14	1	45	17	84	77	0	0	0	0	0	0	0	0	0	0	0	0	30	17	42	0	0	6	5	2	242	3	0	36	25	16	71	24	0	0	0	1	101	254	68	616	7	341	10	16	0	59	0	0	1	2	0	2	0	0	0	0	0	0	0	0	0	0	0	0	0	0	0	6	0	3	2	2	1	0	350	85	53	0	0	50	544	2	0	0	0	0	0	0	0	0	0	138	38	0	32	26	16	5	0	0	17	235	27	3	17	0	0	0	0	0	0	0	0	1	0	1	0	0	0	0	0	0	0	0	16	6	48	60	13	2	0	0	0	0	0	0	3	2	5	19	21	3	0	0	0	1	3	5	1	0	34	17	53	0	0	2	9	0	26	0	2	0	54	28	46	1	1	3	0	1	14	2	0	0	0	43	1	3	3	15	2	0	7	26	0	4	12	0	4	2	0	4	12	7	11	0	0	0	268	9	0	30	3	2	0	0	0	3	4	3	32	0	24	4	10	0	2	0	31	21	3	130	0	0	0	1	15	88	0	0	10	0	0	27	0	0	1	1	37	1	0	0	0	40	5	0	8	10	17	0	5	5	2	24	1	5	0	0	1	4	3	94	3	0	69	146	1	234	303	0	0	0	14	4	63	0	0	17	34	2	40	0	2	10	1	13	11	0	22	1	1	5	13	6	1	5	77	1	0	0	1	0	0	1	4	81	0	0	0	16	2	1	10	9	11	2	0	0	231	15	33	34	1	0	0	0	21	0	0	0	0	0	127	2	51	4	12	0	17	0	0	5	3	3	11	43	247	4	0	0	0	0	44	2	1	1	0	0	13	26	17	0	9	0	27	0	0	0	0	0	4	0	18	11	0	0	6	121	4	2	1	1	25	99	2	45	9	3	0	0	0	7	0	26	0	1	13	0	0	14	0	11	6	3	7	0	11	0	0	0	26	2	31	2	1	0	11	14	9	193	58	95	3	11	8	9	14	0	0	0	0	0	8	0	3	0	0	15	101	1	0	5	0	3	0	10	7	1	7	18	0	6	5	0	0	0	0	0	0	1	3	0	5	0	2	0	0	0	0	0	0	0	0	0	14	1	3	1	20	4	0	0	8	0	0	3	2	0	214	11	0	0	13	0	0	0	0	0	1	0	0	0	0	0	3	3	17	20	0	59	3	0	0	0	0	2	0	0	0	1	1	0	0	0	16	5	127	1	0	17	8	460	4	4	24	0	0	12	3	48	0	0	0	1	0	2	14	0	3	5	2	4	2	4	0	0	1	0	63	0	0	4	75	7	24	0	349	16	17	0	10	41	15	0	0	0	0	5	23	1	14	26	24	18	28	0	3	7	0	0	4	2	7	11	0	0	49	5	0	0	0	0	15	5	7	12	4	5	0	18	0	0	0	0	0	0	4	0	18	26	1	0	6	1	44	0	0	484	0	3	6	3	20	0	0	0	11	0	5	0	0	0	0	0	0	29	2	0	0	0	0	0	52	0	16	3	0	5	10	22	0	3	0	0	0	0	1	11	67	7	16	0	0	7	25	10	15	7	18	1	1	8	1	6	0	0	0	0	1	0	16	6	1	1	4	2	0	1	24	37	0	0	12	0	3	0	174	0	31	0	2	0	0	0	2	1	4	76	1	13	0	19	11	15	1	91	6	0	0	0	0	15	0	32	158	2	0	30	4	2	0	26	1	0	3	3	1	10	190	0	6	1	60	4	24	0	0	1223	129	0	12	12	12	20	3	2	4	2	0	22	0	0	0	0	0	0	0	0	0	0	0	0	0	2	1	0	0	3	0	0	0	0	5	1	0	0	0	123	299	5	1	57	2	12	0	0	6	54	113	0	0	0	8	7	7	14	10	0	28	0	0	1	0	0	18	2	3	0	0	0	0	0	3	24	9	7	1	0	0	7	6	1	0	3	0	6	0	0	0	0	1	376	46	2	50	0	0	0	1	0	4	7	5	7	1	0	0	0	27	4	0	28	67	8	1	0	17	3	1	0	0	0	41	9	0	10	32	53	0	0	6	1	0	12	5	11	0	35	1	0	2	1	147	164	5	4	25	0	1	0	5	36	10	4	63	0	22	3	34	11	76	28	0	19	1	1	246	17	6	5	12	0	0	31	18	27	5	0	4	1	0	1	35	10	2	11	227	6	23	31	0	0	6	7	0	25	23	9	26	59	4	1	3	2	631	5	236	0	0	1	2	0	0	18	3	2	16	0	4	1	3	0	0	279	0	0	0	4	0	2	6	0	8	10	50	108	277	78	1	0	1	17	0	4	0	0	1	0	44	1	12	1	10	0	0	0	0	0	0	397	14	0	25	5	0	0	2	16	1	0	0	0	0	0	1	45	67	0	3	0	16	3	4	39	2	5	0	0	7	0	18	46	0	10	2	24	0	1	1	8	16	16	2	14	4	5	7	0	0	0	0	7	0	4	31	14	0	0	0	8	21	1	7	1	0	0	0	0	5	14	0	0	0	1	5	34	1	0	0	0	0	0	0	0	34	0	0	2	0	0	0	0	0	0	0	13	0	10	20	5	0	0	1	0	25	0	11	22	33	0	0	0	18	0	30	0	1	4	7	0	14	0	20	2	1	12	10	12	3	7	0	0	0	0	18	0	23	7	38	1	0	0	18	0	1	42	98	0	0	0	30	5	53	17	0	3	3	2	3	0	3	0	0	0	27	10	6	22	6	1	2	9	3	1	0	28	19	1	2	7	36	0	11	0	2	0	0	3	13	10	11	0	4	4	0	16	6	0	0	189	8	2	3	12	0	4	0	20	0	10	4	17	0	0	1	1	0	1	1	0	3	2	269	0	4	785	0	1	2	1	44	0	9	0	0	0	4	1	0	0	23	1	1	0	4	0	5	0	0	20	0	0	0	2	12	4	15	3	1	2	1	5	42	27	3	47	5	0	0	0	4	10	17	6	6	0	0	0	1	0	3	0	142	10	8	3	2	13	0	0	1	0	5	22	17	0	0	5	9	2	0	3	5	5	3	12	0	3	7	1	1	0	2	0	0	1	0	0	0	1	0	0	4	4	15	12	10	2	9	0	0	18	0	0	0	10	3	24	2	0	3	1	0	22	0	0	107	30	11	0	0	8	20	2	1	0	1	12	16	0	474	5	1	56	0	0	0	14	0	12	2	2	33	10	5	1	0	0	29	39	4	4	7	0	0	0	0	0	0	2	0	0	0	0	13	0	0	8	2	0	9	1	0	0	0	0	1	2	0	4	0	5	0	0	86	9	7	2	1	1	33	1	31	12	16	381	111	11	7	20	0	0	0	18	1	0	1	127	3	1	4	773	15	3	42	0	0	1	0	30	2	0	0	0	15	5	8	33	3	17	4	21	0	0	0	2	4	164	1	125	4	359	0	0	0	0	0	1	4	3	1103	1	0	3	0	0	0	2	0	0	1	7	36	2	0	76	5	0	5	1	23	1	7	0	0	0	5	0	0	0	11	0	6	12	1	0	0	0	10	0	2	0	17	30	11	23	19	0	7	0	5	0	21	8	92	25	0	0	1	0	47	67	12	26	13	57	1	2	44	0	0	0	0	0	1	0	0	0	0	0	0	0	0	0	0	1	28	26	3	1	0	3	231	0	2	33	0	82	166	1	0	0	5	0	0	0	0	0	0	26	20	12	0	7	4	11	16	20	18	0	0	0	0	0	0	0	0	0	0	0	0	0	0	0	0	0	0	0	9	0	7	4	52	8	0	0	0	0	0	4	0	0	1	3	10	84	4	1	9	4	7	16	12	0	6	8	0	0	10	8	9	0	51	5	6	2	26	9	4	0	0	0	0	0	0	2	4	5	0	0	0	0	0	0	4	0	14	10	54	25	0	2	0	7	6	0	0	0	0	0	0	0	0	0	0	7	1	3	34	1	0	28	1	2	1	36	0	0	17	1	0	2	5	3	0	1	0	0	0	0	0	2	0	0	1	0	2	0	0	4	10	1	0	0	0	1	8	15	13	0	17	4	12	0	0	0	1	0	0	1	0	176	0	0	10	45	0	548	0	1	5	0	0	6	652	1	0	1	0	0	0	4	3	44	3	0	0	2	29	4	59	1	0	0	5	1	1	0	0	7	7	1	0	0	0	0	0	28	1	38	2	285	0	0	0	0	47	0	0	1	0	21	0	0	0	0	0	3	5	0	0	0	0	0	0	1	5	0	1	3	0	1	127	0	0	0	0	0	34	5	2	703	19	3	11	0	0	0	27	6	14	0	0	0	0	7	1	0	7	13	0	9	4	7	7	0	12	3	0	20	0	14	0	2	3	3	0	0	12	4	1	7	0	9	0	30	3	9	23	31	4	2	0	2	0	17	1	0	0	15	27	0	5	3	0	0	2	3	6	0	19	5	2	194	0	0	0	5	0	0	0	9	35	0	16	2	1	1	54	136	5	0	16	41	3	1	315	0	0	0	0	10	0	5	0	0	396	0	0	0	0	6	5	0	3	60	0	0	0	2	0	0	0	1	0	7	48	2	0	0	0	13	1	0	0	0	0	0	0	28	0	1	5	46	1	4	3	0	2	13	0	0	0	1	2	5	0	4	0	1	4	1	0	0	0	0	0	0	0	0	0	0	11	0	0	2	13	143	0	0	0	0	2	3	1	0	1	0	7	0	10	1	0	0	0	0	0	0	0	14	0	13	0	3	22	0	0	7	7	15	0	0	27	5	300	0	0	0	1	0	10	45	4	2	17	1	4	79	2	20	1	0	0	14	154	11	4	0	35	13	2	8	4102	0	49	27	6	0	1	0	1	1	4	1	4	0	0	0	0	0	0	0	0	23	3	0	140	31	12	48	0	0	0	26	3	19	5	0	0	0	7	10	10	9	3	4	17	0	0	0	0	0	0	0	5	6	0	1	559	6	0	7	4	146	0	0	106	12	8	11	0	35	89	0	0	0	223	1	41	0	0	22	0	0	14	2	4	0	0	51	9	28	6	21	1	8	36	0	0	3	12	4	0	4	0	247	6	4	4	93	67	0	5	1	3	0	0	2	0	0	18	5	26	18	28	14	0	5	17	4	6	1	1	4	0	507	9	4	17	32	240	0	7	2	1	0	2	1	0	0	0	0	0	0	0	0	4	3	1	1	0	0	0	191	1	15	8	22	4	1	0	13	1	1	0	2	0	1	1	4	33	3	1	21	8	46	13	0	0	0	6	1	1	1	17	1	4	3	40	0	9	58	1	0	346	9	0	14	42	5	1	0	6	23	0	7	0	2	9	0	7	5	0	8	136	0	3	12	0	8	0	0	0	0	41	0	11	0	18	0	0	0	3	14	5	3	15	0	0	0	0	0	0	1	0	2	0	4	21	7	15	4	0	3	5	6	3	1	4	256	18	1	0	0	14	42	1	0	2	7	0	1	0	10	0	6	7	19	4	0	0	0	0	0	7	14	0	2	0	3	11	17	16	70	11	4	2	832	24	1	0	0	0	0	0	0	43	495	0	4	18	240	2	37	0	19	70	0	5	4	2	3	3	98	2	18	0	5	5	33	4	3	0	0	15	698	4	0	0	2	0	0	0	0	15	0	1	0	1	68	0	6	0	2	9	12	72	1	0	2	5	18	19	4	3	0	0	0	4	0	0	0	0	0	0	0	1	1	29	0	0	1	36	0	43	0	3	3	11	8	3	0	2	60	0	0	0	0	0	0	0	0	11	0	12	0	15207	7	2278	1829	3	1	0	1	0	0	13	0	0	0	0	0	1	28	1	3	4525	79	3218	0	2	6	2	0	0	5	0	6	14	5	25	0	50	1	71	84	8	1	0	0	1	4	13	53	0	3	11	1	74	0	103	14	5	46	0	0	245	0	0	0	0	7	23	4	0	9	0	0	6	1	7	22	15	10	0	19	31	4	1	33	0	0	0	30	2	2	6	2	32	5	13	0	0	8	18	31	0	2	0	27	0	8	6	2	0	0	33	42	12	17	3	0	0	0	0	0	3	1	2	10	0	13	12	0	0	0	0	0	0	8	0	1	2	0	0	0	7	23	2	0	25	0	1	8	33	0	3	0	0	1	0	0	1	0	0	1	0	18	0	25	0	50	3	2	0	2	0	0	0	0	6	6	7	3	24	6	5	0	30	1	23	0	0	0	0	0	3	0	5	12	15	0	8	7	3	0	0	2	0	0	103	2	55	47	3	0	4	4	0	1	29	4	0	18	0	0	0	1	421	0	53	0	13	0	1	23	0	0	10	13	3	1	0	161	365	0	0	7	4	7	39	4	6	109	0	28	45	0	0	16	11	0	12	14	2	0	1	0	0	33	75	22	0	0	1	0	12	3	0	0	1	0	2	0	9	4	5	0	0	0	5	0	0	0	0	0	1	31	0	2	3	0	1	10	59	0	0	11	42	0	0	0	99	2	13	6	9	14	1	6	12	3	5	2	1	7	5	6	1	0	0	0	10	68	0	11	2	52	0	7	1	3	0	81	4	24	1	1	0	0	0	1	35	1	0	0	0	0	0	0	20	7	55	0	7	14	77	1	0	0	2	3	0	99	2	5	0	0	0	0	25	118	1	0	87	0	0	0	0	0	5	0	1	0	0	2	4	3	0	0	0	0	266	3	71	3	0	2	0	0	0	0	0	1	0	35	0	4	17	8	0	0	0	1	14	1	1	0	13	21	0	9	45	0	20	0	0	0	0	25	3	5	0	0	0	0	0	0	1	0	0	0	0	3	18	0	12	0	0	0	0	1	2	0	0	0	0	0	0	4	2	204	21	66	214	5	0	0	0	0	0	0	0	0	0	0	0	0	0	0	1	0	4	112	0	0	4	0	0	0	0	1	0	1	1	16	0	39	6	28	1	8	1	18	3	1	227	0	0	6	6	10	20	0	0	5	3	11	0	0	3	0	0	0	0	0	2	1	6	6	4	22	0	4
"SAMN10861906"	2	0	0	0	0	0	0	0	0	1	2	3	490	12	1	0	0	0	0	0	0	0	0	0	2	2	1	0	19	3	0	132	7	0	0	0	10	39	1	3	5	0	94	69	10	3	9	0	0	0	3	23	17	1	1	11	572	36	11	8	0	0	0	5	0	6	0	0	0	3	11	0	24	0	1	0	0	134	0	4	7	0	0	0	114	0	0	3	1	0	0	0	0	0	0	32	246	10	0	14	20	15	11	4	4	44	0	32	7	1	2	0	42	0	1	6	0	19	1	2	4	16	2	19	1	0	2	0	0	0	32	80	0	1	8	2	0	1	2	7	29	2	15	0	63	17	3	1	3	3	8	18	0	7	1	8	0	7	3	7	0	12	4	0	66	15	8	10	0	67	16	0	4	3	11	148	7	0	38	0	3	8	11	0	0	3	0	29	2	0	2	0	0	3	27	5	1	0	62	77	25	5	0	0	7	1	2	0	0	17	0	70	8	0	3	3	4	1	12	144	27	0	2	93	2	0	1	0	2	16	0	1	0	23	5	0	64	9	0	0	1	3	0	0	0	56	12	0	22	2	20	1	22	0	0	1	5	22	87	0	0	0	0	0	0	0	0	1	0	0	0	0	0	0	4	6	0	0	1	1	0	0	0	0	0	3	1	0	2	0	0	0	0	0	4	11	0	0	0	66	16	0	2	1	0	3	1	0	48	0	0	0	0	58	0	9	36	15	1490	0	3	24	1	23	6	0	0	0	1	0	0	2	4	0	0	0	0	0	0	0	0	25	2	9	1	5	2	1	31	6	1	5	0	2	29	0	13	4	0	119	65	0	0	0	0	0	2	18	22	0	0	0	0	0	0	0	0	6	0	0	1	10	0	0	0	0	0	31	8	0	12	4	0	125	1	0	8	3	21	1	0	0	9	0	7	140	0	1	0	3	0	0	81	0	0	0	0	0	0	0	0	11	0	4	11	11	0	12	1	0	69	27	5	22	2	30	12	0	6	33	0	3	4	7	22	3	81	8	5	3	5	0	15	5	11	7	0	6	1	0	0	1	11	7	0	2	0	0	0	0	0	7	2	4	1	3	1	0	4	2	9	4	3	448	0	12	0	0	167	0	8	2	0	1	0	0	5	2	0	30	13	1	5	1	1	0	14	1133	0	2	282	0	0	5	3	0	2	0	48	8	5	3	0	0	0	5	2	0	0	35	8	29	17	99	9	0	2	0	0	160	16	1	15	1	5	1	13	12	63	9	7	15	0	0	0	7	55	13	1	0	12	5	4	3	0	0	195	0	7	0	2	0	75	0	17	7	5	0	0	1	34	0	0	85	443	1	9	12	94	34	1	0	0	5	12	0	3	33	6	0	59	5	43	0	3	0	8	8	0	2	0	0	11	3	6	0	3	0	9	1	16	13	63	0	14	0	21	2	0	0	0	0	7	0	0	0	3	1	8	12	0	0	0	6	0	0	0	5	4	17	0	2	24	4	5	1	3	0	3	1	0	2	10	3	0	1	24	0	0	0	0	0	0	0	0	1	0	0	0	0	0	12	4	41	1	15	24	0	31	490	0	0	5	28	26	0	19	39	0	3	0	0	2	0	5	0	0	1	10	4	0	0	141	7	0	49	1	29	12	493	0	6	0	5	8	0	0	0	0	0	3	4	130	0	8	1	1	1	0	0	0	0	0	0	9	0	7	1	2	0	1	5	0	0	0	54	180	1	0	1	458	0	1	10	10	0	0	0	0	25	1	20	0	0	0	0	79	17	7	9	9	7	1	0	0	0	11	0	0	0	0	0	1	1	0	2	19	0	1	15	0	0	16	0	0	0	0	0	0	40	0	0	6	0	0	0	0	0	0	8	61	0	20	0	0	0	0	0	0	0	0	0	0	0	1	0	0	1	0	0	0	0	0	0	0	0	0	0	0	0	0	0	0	0	0	0	0	6	0	0	0	14	0	53	3	4	0	66	178	0	0	7	0	90	0	0	0	0	6	1	5	23	1	3	21	6	1	9	11	3	88	7	4	5	369	0	13	41	24	2	0	33	2	7	6	2	7	0	0	0	31	51	15	10	42	0	0	1	7	6	31	4	22	3	7	0	287	1	2	170	13	0	0	3	0	2	28	3	0	36	0	0	0	0	0	0	16	20	3	6	26	90	1	1	98	0	11	101	6	0	31	0	0	18	15	0	0	17	0	0	0	6	23	0	0	0	9	1	0	3	3	69	1	22	0	2	0	1	27	8	4	12	1	0	0	0	8	0	16	0	0	122	55	0	14	3	0	0	6	2	0	26	95	28	4	41	0	0	0	0	0	0	0	6	0	0	0	64	5	5	8	0	54	32	30	0	0	97	0	4	1	47	0	2	33	0	5	4	22	319	0	7	0	20	1	0	15	0	10	8	0	0	79	12	0	11	0	9	10	0	0	0	0	0	0	0	1	0	0	0	0	0	20	0	0	31	14	22	0	0	3	4	25	0	0	0	0	1	1	0	58	8	0	0	0	0	0	0	2	0	8	86	8	36	0	18	0	0	0	306	71	4	0	0	4	1	1	7	2	8	0	0	0	0	0	0	4	1	7	1	1	75	0	1	2	17	1	2	84	27	104	0	0	0	6	12	0	99	0	0	0	0	0	9	6	13	1	22	4	1	9	1	0	4	0	1	180	0	2	0	0	35	126	17	16	13	0	10	0	9	0	0	12	0	0	0	32	1	1	35	0	7	1	14	0	0	1	3	0	0	0	2	0	4	5	242	1	0	24	8	0	10	0	0	0	0	1	12	1	0	14	0	0	5	405	0	0	68	9	0	2	5	36	2	2	0	0	131	16	1	1	0	0	0	0	5	4	1	0	0	1	16	231	2	7	0	0	0	0	0	2	40	0	0	5	0	0	0	54	4	0	0	0	12	6	10	46	13	0	0	0	12	0	0	0	0	13	126	6	85	0	0	21	1	32	30	10	0	0	1	30	125	0	1	3	1	0	22	0	1	0	2	0	0	0	258	0	16	0	5	1	0	4	6	0	0	0	0	7	5	2	6	17	0	44	21	8	2	2	53	3	11	0	30	32	0	21	10	3	18	9	7	6	14	2	2	0	3	0	0	0	0	19	42	0	0	0	2	3	5	3	1	31	0	4	0	0	3	3	11	5	3444	21	0	0	25	2	0	146	0	0	2	0	0	0	0	0	0	121	49	6	60	19	22	4	0	0	0	27	806	0	0	0	0	3	1	4	114	145	0	0	0	0	15	0	5	0	0	12	8	2	0	0	7	15	20	0	0	9	0	0	113	15	6	0	0	0	0	0	14	18	1	12	0	0	0	42	0	96	0	0	0	9	34	9	62	0	0	0	0	44	26	207	0	28	0	1932	2	8	0	5	4	5	5	0	0	0	0	0	0	0	0	0	0	28	84	0	0	0	0	49	0	431	7	1	20	4	1	9	1	0	8	3	5	0	0	0	0	3	2	0	24	5	0	2	3	7	29	0	24	17	1	10	6	1	27	0	3	8	0	8	157	19	20	0	290	36	1	0	34	4	2	0	16	1	3	10	2	0	0	1	21	45	0	7	0	84	0	67	13	0	0	0	22	14	0	18	90	0	9	0	49	0	1	11	3	4	5	1	2	0	0	0	0	0	0	1	0	0	0	0	0	7	0	11	2	2	11	9	13	0	5	50	1	0	0	19	0	4	0	0	1	0	0	1	0	0	13	0	0	2	0	8	2	3	0	0	0	0	29	0	368	0	0	105	0	21	0	0	0	0	0	14	0	52	1	0	0	0	5	0	2	0	1	17	1	1	0	94	0	0	0	3	0	16	0	6	0	63	0	0	0	26	0	0	1	0	0	0	0	4	0	0	11	73	1	0	0	0	0	5	0	1	13	0	0	0	48	0	53	0	0	0	0	39	0	9	0	1	0	4	3	641	1	59	5	0	140	0	0	1	20	0	3	65	1	0	0	0	0	0	3	17	0	0	3	16	3	0	29	0	8	0	0	4	37	63	0	0	0	0	0	64	0	5	5	4	0	41	33	3	0	11	0	0	1	0	3	48	0	0	0	0	0	0	7	0	2	5	34	0	0	0	21	5	26	3	12	10	0	7	4	0	0	0	5	17	0	0	0	1	16	0	10	14	23	1	17	15	1	4	60	6	0	0	0	0	0	0	0	1	9	0	0	0	7	31	0	5	9	0	0	1	0	0	0	0	0	6	0	32	1	1	0	16	0	0	0	0	112	5	14	1	0	16	1	5	2	0	4	1	0	2	0	4	10	5245	4131	34	822	0	0	0	0	46	11624	193	0	42	0	2	2	0	0	0	0	8	0	6	1	2	1	0	0	0	0	0	0	0	1	0	1	0	47	0	0	0	22	1	4	7	0	0	0	0	0	0	0	0	0	0	0	0	0	0	0	3	0	0	2	1	0	0	0	4	0	0	14	2	3	0	30	8	2	19	0	190	0	0	2	0	0	0	0	0	0	0	0	0	14	40	1	1	0	0	4	2	0	56	0	1	0	128	0	231	0	0	0	0	0	0	0	0	0	0	0	0	0	0	0	26	2	0	0	0	0	0	0	0	7	1	2	0	27	0	0	43	1	4	0	0	41	11	1	8	51	20	1	2	2	2	22	0	2	8	28	90	0	25	0	2	0	0	11	0	2	1	9	0	13	17	3	8	1	94	9	10	38	4	0	3	80	0	0	6	0	0	3	28	101	9	0	0	0	0	0	0	33	0	0	43	0	0	0	0	0	0	2	0	2	0	115	1	0	0	30	4	4	0	0	0	0	0	0	0	0	14	0	1	21	13	23	0	0	11	0	8	3	0	0	0	0	0	35	1	0	203	21	0	0	0	1	3	2	0	18	1	0	0	0	8	0	6	3	0	3	0	17	22	0	0	3	15	0	2	0	0	3	15	10	0	0	0	2	3	21	0	0	0	1	97	40	0	0	0	30	142	6	8	2	1	3	0	8	3	1	24	0	0	0	46	79	1	0	1	0	1	2	45	36	8	0	0	2	17	10	1	0	10	604	17	0	16	17	8	6	30	2	0	2	0	17	0	1	0	2	5	35	3	8	30	5	27	0	2	0	0	0	8	6	0	0	2	6	2	2	0	0	0	0	0	14	2	8	1	2	2	0	0	2	2	70	21	0	4	0	4	4	5	0	1	3	1	0	0	505	0	0	0	0	0	0	0	1	0	0	0	6	1	33	4	4	10	2	6	0	6	2	11	2	10	6	1	1	1	22	0	21	6	1	0	0	13	0	0	0	0	6	0	4	6	0	44	2	0	0	2	3	3	0	0	13	10	8	41	4	248	16	47	17	0	0	74	2	2	1	2	0	24	0	20	0	0	15	20	15	0	0	0	140	4	0	40	5	94	0	0	0	39	7	47	1	9	6	0	0	0	0	22	6	1	7	7	1	0	5	1	52	18	0	10	0	0	0	0	38	0	0	3	3	0	0	140	2	19	1	3	2	0	1	0	0	0	0	6	0	0	0	2	0	3	0	0	0	0	1	1	0	0	0	0	0	0	0	0	0	0	18	0	7	5	0	1	8	0	0	4	59	0	0	0	0	0	131	3	0	0	6	18	16	212	22	16	15	2	0	0	0	0	0	0	4	0	0	0	0	0	4	0	0	0	0	0	0	0	4	21	0	0	0	0	0	0	0	0	0	0	0	18	2	0	10	28	27	3	4	8	6	27	0	0	10	31	3	87	0	5	2	1	0	6	2	34	13	11	1	0	1	5	5	7	79	15	22	0	8	0	2	23	1	0	0	2	0	2	41	5	0	0	0	0	1	0	0	0	4	1	1	4	0	12	27	64	0	1	6	0	28	24	0	9	198	0	0	1	0	4	4	11	0	0	2	4	133	0	0	0	0	3	3	476	4	26	6	0	5	0	0	3	9	4	213	0	0	0	12	16	0	0	0	0	6	1	0	0	12	1	1	1	0	0	3	0	1	5	0	0	2	19	0	6	0	0	73	6	0	0	2	0	3	15	9	2	0	0	16	111	2	4	26	0	10	12	0	2	8	9	2	0	0	0	0	0	5	4	110	13	2	0	0	30	45	1	3	0	0	1	71	9	10	3	0	1	18	0	0	45	2	0	1	0	0	4	10	13	0	369	1	0	10	9	0	20	4	4	5	1	0	19	18	3	0	0	14	53	0	0	8	3	24	54	1	0	144	4	222	19	37	29	38	9	17	2	0	27	31	7	10	60	1	5	0	17	19	1	1	1	8	3	0	0	0	2	1	0	0	65	2	17	38	13	9	8	0	3	1	0	0	17	9	0	0	0	0	65	1	4	14	2	1	48	1	37	8	107	4	20	17	30	0	4	0	0	0	14	1	2	0	0	1	0	0	0	0	0	7	0	1	4	1	8	6	0	0	5	0	0	35	1	0	6	1	3	0	54	17	1	10	0	12	2	3	0	0	0	0	0	4	1	1	0	29	23	0	0	5	3	2	2	0	0	2	27	0	70	1	256	5	740	2	7	0	3	2	0	0	85	25	0	1	0	9	13	6	10	63	6	10	2	0	3	0	453	0	12	3	6	3	0	5	0	1	0	90	3	3	62	0	0	0	1	0	13	0	0	2	1	6	5	17	0	1	0	0	17	5	3	0	0	4	21	7	166	7	3	1	0	13	0	0	0	492	0	7	0	6	0	0	11	1	37	288	2	0	3	0	0	1	5	42	54	1	6	551	4	2	0	0	0	0	0	0	18	0	0	0	0	0	0	0	0	2	0	0	0	2	22	4	1	7	0	7	63	0	0	22	7	15	15	0	0	7	0	6	14	119	0	39	285	8	0	20	3	0	0	0	5	0	0	0	0	0	0	1	9	0	12	0	5	2	0	0	0	5	4	0	0	0	0	3	0	0	0	16	34	199	8	48	0	1	142	1	0	0	3	0	4	7	0	258	0	0	1	19	0	0	0	0	1	0	0	0	75	0	13	4	0	4	0	0	0	0	0	0	0	40	0	24	0	0	0	23	16	0	0	0	0	1	3	0	0	67	92	250	0	0	27	0	0	46	0	0	0	0	9	0	74	2	2	0	1264	2	0	0	1	66	1	1	0	0	8	0	0	0	0	0	7	0	0	86	18	18	0	0	0	4	19	7	1	144	0	0	4	10	2	1	26	0	0	1	0	0	32	0	37	8	0	0	0	0	0	0	0	0	33	32	0	1	0	1	0	0	0	0	0	1	1	0	0	0	0	0	8	6	4	0	0	0	0	16	0	0	1	3	0	0	5	133	0	0	11	4	3	8	0	0	3	0	0	0	0	2	0	311	0	2	1	0	2	0	14	12	1	30	7	0	0	14	8	2	0	1	1	0	0	1	0	157	1	5	0	87	0	4	17	7	7	1	446	79	6	0	0	157	0	124	8	12	0	1	6	0	13	11	291	5	6	45	0	5	10	39	1	4	7	0	2	0	25	30	0	6	0	1	1	1	3	2	112	2	4	9	0	3	8	4	0	0	3	6	0	0	6	1	0	11	0	0	0	6	0	0	70	0	0	1	0	27	2630	19	0	0	0	0	5	0	9	0	0	0	15	0	0	0	11	42	0	17	0	2	0	0	0	0	1	5	34	2	0	7	39	0	0	3	12	0	14	0	0	1	1	6	0	9	0	62	0	0	1	0	8	0	9	0	0	3	0	0	7	8	33	10	3	21	9	0	109	2	24	0	0	13	4	1	14	5	16	0	0	0	4	224	0	8	0	120	17	6	0	0	0	2	4	4	17	1	17	0	0	0	2	15	41	0	0	0	0	15	5	5	5	0	29	6	0	0	0	13	8	55	12	1	17	10	9	0	1	1	0	0	2	5	6	43	34	38	13	1	0	0	1	0	0	0	2	0	4	82	7	4	8	0	0	0	0	1	4	0	0	0	0	0	0	0	0	0	0	18	0	0	0	3	0	0	2	0	0	0	0	0	3	0	0	0	0	8	0	1	5	0	2	0	1	0	0	0	0	0	0	0	0	0	0	0	36	8	13	15	0	0	2	0	29	5	0	2	2	12	7	0	4	0	0	0	0	0	0	0	7	21	5	6	2	0	0	1	2	0	218	0	114	8	27	0	1	0	0	3	0	7	19	0	4	17	1	0	12	6	3	1	2	4	0	85	0	9	5	0	1	0	8	0	13	1	7	8	0	8	57	195	7	0	0	9	0	9	0	0	3	16	2	7	0	0	0	0	0	0	0	0	0	8	5	3	2	194	39	1	0	86	2	4	9	0	33	25	11	0	551	4	11	434	0	0	0	0	2	4	0	4	0	2	0	0	2	3	377	123	5013	11	0	0	0	0	0	0	0	0	0	0	0	0	4	0	0	0	0	1	0	185	19	0	0	0	2	0	0	3	7	1	1	0	1	3	0	1	21	2	0	0	675	1	1	0	1	0	48	0	0	2	0	6	12	3	2	5	27	2	1	27	0	0	175	88	0	0	2	0	0	1	21	0	64	0	0	2	13	0	0	2	0	0	77	2	12	0	6	35	1	0	4	0	0	0	0	0	0	0	0	0	0	0	1	7	0	0	2	12	36	24	5	64	6	190	290	1	20	0	0	487	0	0	0	0	0	0	0	0	39	1	0	2	0	34	34	109	4	1	13	3	17	0	10	0	0	0	3	27	9	42	4	5	1	0	1	0	8	10	3	0	0	5	0	0	4	0	0	3	224	19	0	0	0	5	0	774	10	0	0	0	0	0	26	49	7	5	0	5	4	13	0	2	0	5	6	31	1	0	6	549	293	653	8	0	0	11	0	1	0	1	0	0	21	0	0	0	0	31	0	0	0	11	1	3	0	1	20	61	5	1	0	0	0	1	56	107	22	69	0	1	1	16	0	0	0	211	2	0	0	0	0	0	0	2	16	7	0	0	0	0	2	14	0	0	0	0	0	162	285	11	27	0	0	0	34	5	15	0	4	0	8	0	0	1	16	0	128	3	4	14	41	0	1	24	3	0	4	0	5	10	0	3	8	23	25	0	0	0	1	3	0	0	0	5	16	2	20	14	0	0	1	0	126	2	0	0	1	3	0	0	0	3	0	6	0	0	79	0	0	0	8	2	4	5	0	1	4	2	4	0	0	0	0	2	0	0	3	0	0	5	7	1	2	7	370	0	0	0	0	0	6	44	0	4	303	0	0	0	23	0	166	0	3	1	0	0	1	331	0	1	2	5	10	20	6	51	20	0	26	0	0	0	1	0	3	48	25	0	0	6	9	1	0	0	0	5	8	0	7	15	3	8	15	58	0	0	28	1	6	16	5	0	71	8	3	0	24	4	0	3	0	14	11	0	10	0	1	0	7	387	0	28	0	0	0	9	4	2	0	67	35	1	7	2	4	4	3	8	2	2	0	8	17	91	0	30	13	0	10	0	4	8	0	0	7	3	3	0	0	1	0	4	0	0	0	1	1	0	3	0	2	14	4	11	1	6	0	0	0	26	8	1	0	0	0	0	31	11	8	15	0	18	2	3	3	23	6	0	0	0	4	0	0	0	9	1	0	0	1	2	0	0	0	1	3	0	0	0	9	0	0	1	1	7	0	0	0	1	0	0	2	0	0	1	2	5	0	0	27	18	13	12	2	0	19	15	0	62	1	16	72	1	1	1	0	0	0	37	0	0	3	0	1	108	1	0	4	12	17	23	4	1	1	1	0	2	3	0	17	2	633	11	1	21	12	13	0	1	587	82	359	54	180	17	5	5	0	0	0	3	7	0	1	8	3	127	2	10	6	21	0	31	304	0	6	40	4	3	25	16	115	0	6	0	0	0	0	663	0	2	0	0	5	1	0	4	0	0	108	0	0	1	0	20	3	0	0	1	0	0	0	0	0	69	32	1	355	3	1	0	3	0	0	20	29	0	0	0	0	0	322	0	0	0	16	4	5	1	1	0	21	0	52	0	0	2	0	0	0	3	28	0	737	3	0	0	0	4	0	2	1	3	0	0	0	0	0	0	0	0	0	0	19	0	43	4	0	4	0	0	0	0	0	0	1	10	0	6	0	3	0	7	3	0	537	2886	36	0	9	0	5	0	0	0	0	1	6	1	4	0	0	0	1	0	0	5	0	656	1	0	0	0	0	0	0	7	2	1	7	1	0	2	84	0	0	3	0	239	761	1616	0	329	29	1	0	9	6	42	1	0	0	1	13	2	11	0	5	1	0	0	0	1	0	0	0	0	0	4	57	10	88	13	20	0	0	8	0	0	0	15	248	7	10	41	0	0	21	0	5	2	21	1	0	5	5	0	2	0	0	0	0	4	0	0	0	1	14	1	4	64	0	0	23	2	18	10	0	0	0	2	2	0	8	12	37	37	8	0	0	0	0	0	3	0	0	836	0	0	0	7	10	5	2	8	32	2	0	0	0	0	8	67	0	42	21	3	85	9	3	10	10	79	3	24	0	0	3	11	0	50	0	2	1	1	12	0	4	0	0	0	5	2	16	0	0	1	16	2	0	164	0	0	0	57	0	0	0	0	0	0	0	0	20	10	6	1	0	0	1	2	0	2	0	3	22	10	16	7	5	1	0	0	0	8	0	0	6495	0	13	12	6	4	0	4829	8390	0	2	0	1	1	6	8	0	0	1	70	5	0	334	1	14	0	1	3	0	37	2	3	9	6	0	0	0	0	84	5	8	25	1	1	0	1	1	1	1	1	288	6	0	0	0	0	102	34	4	6	0	0	0	164	2608	36	1183	5	83	5	2	1	1991	0	0	0	0	148	41	22	0	1243	0	0	0	20	0	0	0	1	6	0	0	26	4	0	3	0	0	0	0	0	0	1457	5	31	0	0	0	0	0	12	95	1	0	0	487	4	1	0	0	23	0	0	0	0	0	0	0	5	8	2	0	2	5	1	11	33	0	0	0	0	0	2	1	3	5	118	5	0	0	0	0	133	2	9	0	0	900	0	8	0	294	3	3	2	0	0	0	45	3	0	1	7	573	563	1	7	0	7	0	0	7	6	0	5	25	6	0	4	0	15	35	34	9	0	0	26	6	2	0	1	0	2	154	4	8	3	2	2	0	45	12	5	20	9	5	7	2	1	0	505	0	0	0	0	0	0	13	0	0	0	0	1	0	10	1	26	4	0	293	1	0	4	6	0	2	0	0	0	0	0	0	0	0	0	10	0	0	0	0	0	3	0	0	0	0	0	0	9	0	0	0	0	0	42	0	0	1	8	3	34	5	14	0	2	2	0	0	0	14	12	0	31	1	44	12	25	1	3	4	10	2	1	2	12	6	3	0	15	40	2	2	9	40	8	32	24	0	0	1	1	4	4	39	3	0	53	0	0	1	3	0	3	0	2	0	0	0	126	47	1911	1	3	3	1	0	0	0	1	0	0	0	0	0	0	0	48	0	0	8	5	0	137	4	13	0	0	21	0	0	0	2	3	0	0	12	4	24	6	0	4	2	0	1	0	0	2	28	875	3	0	0	16	0	0	0	0	0	0	0	1	5	27	8	0	4	1	12	4	0	2	6	2	0	0	0	0	4	15	0	58	0	0	4	0	0	0	0	0	0	0	0	0	0	0	0	1	0	0	0	0	0	0	1	1	23	0	0	0	1	0	0	0	1	34	0	0	0	0	0	12	6	0	0	0	0	2	1	6	18	1	0	0	0	0	134	96	0	53	3	12	1	0	1	0	0	0	12	13	435	0	0	8	10	0	3	0	0	0	2	0	5	0	0	14	22	17	0	0	0	2	0	0	0	1	0	12	0	0	98	0	2	0	2	0	131	166	0	8	26	112	1	330	179	4	38	0	0	0	4	2	5	0	8	0	34	42	0	0	0	0	0	0	0	4	0	113	0	37	75	43	1	89	97	54	13	9	6	3	1	8	0	89	143	1	0	6	44	0	0	13	0	0	2	0	9	102	0	7	15	1	1	6	40	0	0	0	0	1	0	0	0	3	3	2	46	1	9	10	39	0	1	4	3	0	0	0	0	5	1066	2937	20	15	885	21	0	0	0	0	56	10	1	42	1	8	1	142	0	1	0	4	0	0	0	0	0	0	0	0	0	0	0	0	0	0	0	0	0	1	0	0	0	0	0	2	0	3	2	7	63	1	0	0	0	0	0	1	1	2009	20	120	38	0	8	21	12	13	0	0	0	11	112	1	27	0	0	6	4	177	3	10	444	2	0	5	0	0	58	4	0	2	0	73	0	10	0	4	29	4	104	4	9	0	0	17	10	0	580	6	3	19	0	31	7	22	19	3	0	0	1	0	46	2	0	0	138	0	0	0	0	1	4	0	6	11	13	7	2	1	3	23	0	0	5	7	0	1	0	0	0	1	0	0	0	2	12	0	1	10	1	8	15	0	3	1	0	0	0	0	0	1	0	0	0	7	6	95	8	136	68	0	6	33	0	95	4	19	0	137	5	67	12	0	33	0	31	6	38	0	2	0	0	0	18	0	0	4	10	0	0	3	0	0	0	5	0	1	85	0	3	0	6	13	1	2	0	0	26	7	2	0	0	1	51	3	39	0	3	5	0	0	0	0	0	183	8	18	9	41	3	2	0	0	4	4	0	18	0	1	1	0	0	0	0	7	91	0	0	1	5	1	0	5	11	3	4	0	1	0	7	1	249	0	0	12	0	2	1	1	0	25	8	8	4	4	0	37	444	9	1	0	0	0	0	2	3	19	4	0	0	10	4	0	8	0	0	0	2	0	8	0	1	1	9	12	100	3	1	18	46	0	1	2	0	373	225	9	10	5	3	0	155	0	0	0	305	17	1	24	0	0	0	3	0	0	1	2	0	0	65	31	105	1	47	0	1	19	38	0	0	0	0	1	0	5	0	129	0	108	5	0	0	25	1	30	0	0	0	2	43	9	100	12	0	42	0	0	0	0	0	5	0	0	0	3	0	0	0	3	14	3	4	79	20	7	463	300	2	294	290	0	0	15	7	4	15	2	0	0	0	1	7	0	141	55	3	36	179	7	0	169	3	2	3	0	63	21	0	63	26	0	15	43	0	3	1	0	0	4	9	1	1	39	5	0	0	7	1	470	0	0	1	0	10	0	0	1	3	0	5	11	0	0	8	38	4	10	56	1	0	1	58	0	19	0	13	5	15	0	5	12	2	13	0	0	0	1	0	0	1	0	0	0	51	116	6	0	0	0	0	0	0	0	6	6	0	0	0	0	0	0	0	0	0	505	3595	205	0	0	0	9	0	0	16	4	13	0	0	0	0	0	12	13	1	16	0	4	40	1	0	5	0	0	0	10	1	0	18	1	0	5	12	0	0	0	0	128	1	8	8	4	7	0	3	0	10	15	6	0	5	0	0	3	20	32	795	3	58	12	4	0	0	0	0	0	0	0	0	0	0	1	4939	7	15	1	9	4	0	1	0	0	8	0	1	5	350	2	3	0	0	0	9	0	6	0	11	0	1	63	0	0	0	3	1	0	0	66	1	0	1	0	1	0	1	1	2	0	247	0	223	2	167	53	448	0	72	1	1	91	4	0	337	0	0	0	0	2	2	0	0	0	0	0	1	27	0	21	10	0	0	0	0	0	0	40	1	2	9	0	0	0	0	34	13	0	2	0	7	0	7	0	0	0	22	15	0	3	10	0	1	188	7	0	0	0	208	7	10	11	22	12	0	8	29	5	0	4	18	55	27	1	20	115	24	34	0	0	2	0	0	7	3	11	9	10	0	25	21	2	35	0	0	0	0	0	6	0	1	267	10	27	1	19	27	1	6	11	1	1	1	7	0	0	0	0	2	0	0	1	3	0	6	15	0	0	0	1	0	0	0	0	0	6	13	1063	13	7	6	0	1	0	2	7	0	0	0	0	5	0	70	8	1	0	0	0	0	0	61	1	3	0	2	4	0	0	166	8	5	1	90	62	12	0	1	0	0	0	5	0	0	29	1	0	0	0	0	0	0	0	0	0	1	2	80	0	12	25	0	1	15	0	1	37	3	20	0	20	0	56	2	4	31	1	0	80	40	1	8	3	14	7	8	11	20	0	0	0	0	0	2412	10	0	27	34	10	615	0	7	69	0	4	19	175	2	8	0	48	6	0	12	0	0	44	0	320	12	7	0	6	2	0	0	2	0	4	5	0	79	0	0	0	101	0	74	51	0	0	0	0	0	0	0	0	0	0	0	634	0	0	2	2	95	0	0	5	0	0	8	6	68	0	21	60	2	4	0	0	0	0	0	0	0	13	4	19	15	3	8	8	14	2	0	0	2	4	2	3354	0	0	10	69	15	5	6	2	21	47	21	0	0	0	299	0	0	2	15	397	1	77	578	2	418	0	1	16	78	0	0	26	19	8	0	8	8	16	10	0	0	2	4	25	2	0	0	6	6	655	0	0	42	9	2	20	0	0	1	9	13	7	16	2	1	0	1	2	0	0	12	28	1	4	1	1	1	0	0	0	1	0	0	14	0	0	0	0	0	19	44	6	3	7	0	14	0	1	2	14	0	0	0	0	1	10	13	0	823	0	0	104	0	0	2	0	1	2	0	0	19	4	3	0	1	50	2	2626	0	0	0	0	0	300	0	0	150	4	7	7	47	2	743	36	11	0	0	10	0	3	0	0	1	20	0	46	0	16	1	0	6	1	0	0	16	0	138	11	8	0	4	0	0	0	0	53	0	9	5	12	0	0	219	0	2	0	0	37	53	11	12	12	3	0	0	0	0	0	0	0	0	0	11	0	2	1	0	267	9604	0	5	97	16	0	1	0	20	12	0	4	8	0	159	0	73	1	1	19	0	7904	12528	492	88	90	628	0	30	0	3	0	3	1	8	4	0	0	0	0	0	0	0	0	0	0	3	0	0	0	0	0	8	1	13	0	0	179	0	1	0	4	45	2	0	6	6	3	109	1	4	2	34	88	0	6	1	5	4	18	17	0	37	2	3	3	1	10	0	9	0	0	90	2	2	1	0	0	0	0	0	1	0	0	0	0	19	58	1	2	0	0	0	108	0	1	16	0	4	3	0	0	0	2	0	0	23	4	0	6	7	122	5	0	18	1	5	32	1	3	5	5	2	0	9	49	1	43	4	1	15	1	39	20	13	10	1	0	0	0	0	0	30	0	0	0	15	0	0	24	0	0	4	0	0	36	6	9	0	1	20	121	0	4	31	83	3	40	1	5	1	11	2	16	5	0	10	89	0	0	0	17	0	0	4	6	24	10	9	5	1	9	2	0	0	53	6	0	0	15	2	82	9	1	9	1	0	6	0	16	5	8	34	4	0	1	0	0	1	4	7	21	18	58	9	1	6	16	19	0	3	27	27	0	0	0	0	0	7	0	0	0	13	15	0	3	0	0	221	0	9	2	2	0	0	10	0	50	14	1	0	0	638	0	0	11	2	799	2	9	0	0	28	0	0	0	0	3	0	24	4	0	20	0	107	54	0	0	24	0	0	137	10	693	609	14	22976	2415	10	3592	638	25187	3	2	0	157	0	0	0	13	9	0	0	4	3	12	11	9	0	16	1	0	4	16	0	0	0	6	0	0	0	0	0	0	5	4	6	0	6	0	3	0	7	11	0	1	525	7	0	7	37	0	18	0	1	12	13	9	0	0	0	1	0	4	11	0	0	0	0	0	50	10	0	0	17	7	0	19	20	4	3	1	5	157	14	34	9	1	2	18	3	2	0	3	92	20	5	6	5	3	11	6	0	77	0	32	0	7	1	5	0	6	69	5	7	7	29	30	108	0	1	0	9	0	0	0	4	1	26	1	2	15	1	10	67	7	0	39	0	0	0	5	0	2	11	6	26	4	3	0	5	0	13	4	1	41	0	0	3	0	0	0	1	9	10	0	10	0	216	14	0	0	45	11	1	5	12	1	11	2	19	0	0	35	37	11	99	25	9	3	4	15	0	9	32	0	0	12	17	20	14	62	0	11	470	2	6	0	0	0	1	0	312	39	7	2	62	0	4	11	0	0	5	236	55	0	0	57	0	7	0	0	2	0	0	2	0	0	0	0	0	0	0	0	1	23	6	10	87	0	3	0	76	44	0	0	0	18	0	0	16	4	112	0	7	5	736	0	14	7	26	8	1	1	8	48	13	34	361	24	19	0	0	0	0	0	46	0	22	2	0	12	8	0	13	0	126	0	73	3	11	35	8	0	0	0	57	6	3	1	0	0	0	0	94	3	21	9	3103	0	24	5	2	2	20	3	11	2	0	0	0	3	0	13	0	2	1	0	0	0	0	0	131	22	3	13	7	2	1	1	0	17	3	129	0	10	0	24	0	55	2903	0	11	287	0	4	0	4	0	7	2	3	12	13	28	0	1	0	0	0	0	9	10	7	4	20	3	17	53	3	8	17	0	2	23	5	11	23	4	1	0	5	146	14	107	181	0	1	41	32	16	43	0	44	4	153	0	1	3	62	5	0	28	16	1	2	1	8	0	0	0	15	2	9	0	0	4	2	11	0	22	19	2	3	7	6	2	1	0	0	0	17	1	0	90	115	0	37	6	0	2	22	0	0	0	0	0	0	0	0	0	0	0	0	0	0	0	1	0	0	0	0	14	1	0	0	1	0	0	5	0	0	2	7	18	0	95	87	25	0	10	0	0	69	11	0	0	4	0	6	47	6	3	3	0	0	0	0	7	0	0	0	0	0	35	0	1	11	0	2	0	1	1	1	0	2	21	0	2	4	0	0	7	4	0	0	4	0	10	30	12	2	0	15	0	2	5	42	0	0	0	0	0	0	1	9	27	4	0	107	0	5	11	4	0	0	2	66	7	0	4	0	43	1	0	16	2	1	11	54	21	2	6	2	0	29	0	0	44	72	0	177	3	0	11	5	3	1	14	1	0	0	0	0	0	2	8	0	14	17	10	2	0	0	5	6	14	24	1	27	0	0	0	0	0	2	4	2	8	1	0	0	0	31	1	4	10	0	29	1	21	389	5734	11	77	8	4	0	12	1	16	50	5	6	1	4	0	0	2	1	0	1	35	0	3	39	0	0	1	123	338	0	1	41	3	0	0	0	0	1	0	0	5	19	9	2	33	30	1	6	0	332	0	0	0	0	15	0	38	0	30	0	0	99	0	1	3	16	31	0	0	0	0	7	49	0	0	0	40	11	8	0	0	0	0	0	0	0	0	2	0	10	12	3	0	1	0	0	47	2	0	1	0	2	471	16	0	8	1	0	0	22	0	18	21	11	1	6	12	0	2	7	0	1	0	11	0	9	0	0	321	3	2	4	20	0	11	4	42	3	7	3	3	19	11	172	77	2	8	0	0	21	9	0	3	12	28	10	33	0	0	0	26	34	7	0	84	86	2	604	3	6	0	20	28	17	0	0	31	112	30	1	0	47	16	7	0	7	0	8	13	3	5	18	0	0	0	9	15	26	66	4	0	20	30	0	25	82	14	5	1	10	0	1	0	2	3	32	3	0	11	6	115	5	7	0	4	0	0	28	12	1	1	1	0	0	64	10	3	0	0	0	0	0	0	1	0	1	0	8	1	0	0	0	0	21	0	0	4	0	0	0	0	0	3	0	4	0	0	0	0	0	0	0	0	0	8	0	0	0	4	0	5	27	53	0	0	9	7	0	6	1	6	1	0	0	0	0	33	0	0	2	1	9	0	0	0	0	1	126	1	1	16	0	0	8	0	0	59	0	0	0	0	0	0	0	0	0	0	0	0	0	165	0	0	0	13	18	0	1	2	33	0	0	0	4	0	0	1	0	35	88	62	1	0	0	0	0	0	0	0	0	0	12	0	2	2	0	0	0	0	0	0	0	0	1	13	2	0	0	0	0	0	0	31	3	18	0	1	39	1	0	0	0	0	0	0	0	0	0	0	0	0	0	0	0	0	0	47	13	48	0	7	5	0	23	1	0	0	0	0	17	0	14	0	0	0	29	4	0	0	47	0	0	0	13	1	0	0	9	12	0	5	0	0	0	0	13	1	0	0	192	102	1	1	45	0	0	0	2	0	0	2	1311	4	1	18	0	10	0	1	0	42	0	331	0	1	0	0	2	6	0	6	3	2	0	1	16	0	0	0	1	5	1	8	1	0	0	5	28	0	9	0	30	0	0	0	0	1	44	13	5	217	4	12	8	0	0	0	15	5	1	50	2	4	0	62	8	6	2	0	6	0	7	2	0	7	24	0	321	15	0	0	1	5	0	261	3	1	0	2	0	10	2	0	0	0	54	20	4	1	0	3	1	0	0	3	47	4	8	11	3	0	268	0	0	1	2	0	0	1	96	437	1	2	448	17	3	0	84	1	9	3	7	0	4	0	0	0	0	0	5	0	17	16	5	21	0	0	0	1	2	4	0	24	0	0	0	5	14	1	0	2	25	8	0	8	14	6	2	81	0	0	54	6	0	0	0	0	0	27	19	0	4	0	3	5	19	3467	14	0	0	0	0	1	0	0	0	0	4	0	0	0	17	0	0	40	0	0	0	0	1	0	15	1	11	0	0	0	1	0	6	1	33	0	18	22	3	1	5	3121	15	1	5	24	0	0	8	0	1	3	0	0	0	0	29	0	11	3	0	15	0	0	2	4	22	0	1	2	0	9	0	14	7	33	0	6	3	5	0	0	5	0	0	3	0	0	22	8	0	0	0	0	0	0	0	0	1	1	0	2	0	0	0	1796	0	0	0	0	4	0	3	0	1	0	0	0	1	981	0	0	1	0	28	0	0	0	0	0	0	0	0	14	0	0	2	6	0	0	1	2960	0	1695	0	0	0	136	259	0	3	4	0	0	0	0	0	14	0	2	0	0	5	469	0	26	0	29147	4	14	2	7	13	0	4	0	1	2	0	1	0	35	1	10	0	10	0	3	0	13	8	491	10	4	57	14	0	13	1	38	51	0	0	0	2	0	1	0	0	0	0	0	1	13	21	0	20	3	0	0	0	14	1	9	0	0	0	1	0	0	0	1	13	1	0	2	0	0	0	0	2	34	13	2	10	0	98	13	4	1498	0	209	28	0	3	0	10	11	0	8	0	3	0	1	0	0	0	0	0	7	10	0	0	0	2	0	0	0	0	0	0	0	0	0	0	0	0	1	0	0	0	0	0	0	0	0	0	0	4	0	0	0	2	0	0	0	15	0	0	0	0	0	1	0	0	0	0	1	0	0	0	128	0	0	0	0	0	0	0	0	0	1	0	11	0	44	0	19	0	0	0	0	0	0	0	4	0	0	0	0	0	0	0	0	0	0	0	0	0	0	0	0	0	0	0	1	0	2	0	0	0	0	27	0	0	0	0	0	0	0	0	0	0	0	0	0	0	70	0	0	0	0	0	0	0	0	0	0	0	0	0	0	0	26	0	0	0	0	0	0	0	0	0	0	0	0	0	0	0	0	0	2	0	2	0	0	48	0	0	0	0	2	0	0	0	0	0	0	0	1	0	104	1	0	0	0	0	0	0	0	0	19	0	7	2	0	215	0	5	0	0	4	0	0	0	1	0	0	0	1	2	80	0	0	0	96562	0	1	0	0	0	4	0	0	237	0	40	0	4	0	0	0	0	7	0	0	0	3	0	0	0	0	0	0	0	0	1	0	0	0	0	0	1	0	0	0	0	0	18	0	0	0	39	0	0	0	0	12	0	0	0	0	1	0	0	0	0	0	0	0	0	0	0	2	0	0	0	0	20265	6	0	1	831	150	0	0	0	0	0	0	74	0	0	4	28	3	0	0	0	0	0	9	1	0	0	0	0	0	0	0	3	10	25	11	0	1	11	1	0	23	2	0	0	0	0	27	22	2	4	94	5	13	0	37	1	9	282	8	0	0	20	6	1	226	0	19	9	4	2	0	0	0	0	0	0	1	0	0	0	0	0	44	0	0	0	1	1	0	0	24	0	0	12	0	0	35	1	1	0	0	0	0	0	0	0	0	0	0	0	0	1	0	0	0	8	0	4	0	0	0	0	14	0	33	11	0	0	0	0	0	236	0	0	0	0	0	0	0	0	0	0	0	0	0	0	0	0	0	0	0	0	0	0	0	0	0	0	0	0	0	0	0	0	1	0	0	0	0	0	0	0	0	0	0	0	0	0	0	0	0	0	0	0	0	0	12	2	37	0	2	0	196	0	0	60	17	0	0	51	0	70	15	3	27	1	16	0	2	9	19	13	35	2	44	6	22	0	1	3	3	0	33	1	627	0	0	0	217	0	0	0	0	14	5	0	0	2	8	37	5	0	0	0	2	0	0	1	0	0	0	1	0	27	1	1	0	36	1	38	2	2	2	4	18	0	35	61	3	166	0	5	1	1	1	80	30	48	83	2	7	7	1	15	0	10	2	23	6	2	4	1	0	83	537	1	2	32	3	0	1	0	0	13	0	255	11	2	0	32	1	2	2	1	0	8	26	0	0	10	0	4	27	109	23	0	1	1	32	40	106	26	39	5722	1	0	27	15	0	0	65	0	0	0	0	4	0	2	0	1	5	56	77	0	0	0	37	0	0	0	0	108	2	0	14	43	23	0	5	0	109	3	0	0	0	0	289	3	1	59	0	1	6	0	16	2	1	0	0	0	1	16	0	8	4	6	0	8	2	34	3	19	109	302	1	0	0	1	0	0	0	0	0	0	0	0	1	0	0	0	0	59	0	7	7	0	53	0	6	1	11	0	0	1	0	17	25	0	0	0	0	10	59	3	96	1	1	3	56	1	1	6	31	8	8	2	0	36	10	4	0	21	0	1	0	0	0	0	15	2	0	1	0	0	0	1	0	3	0	0	18	34	10	0	1	0	3	0	3	24	838	6	4	0	0	0	0	0	0	1	6	0	14	0	1	12	0	0	0	0	0	0	0	0	0	0	0	0	0	0	0	0	0	3	0	0	19	0	0	0	9	0	2	1	2	33	31	0	0	0	0	0	0	0	0	0	0	0	0	0	0	0	0	0	0	0	0	0	0	1	0	0	0	0	18	0	23	6	6	0	0	0	15	129	7	0	1619	3	0	58	3	0	10	0	132	0	8	1	5	18	0	0	0	1	0	1	0	41	0	0	1	12	1	0	1	0	1	0	0	2	0	2	22	33	17	3	4	0	0	0	0	4	1	4	0	5	84	3	0	0	0	1	0	19	4	4	1	116	32	12	55	6	13	4	8	1	3	0	0	0	0	1	0	0	0	0	0	3	0	2	0	36	2	14	19	0	0	24	2	8	7	1	2	3	0	11	0	0	0	0	0	0	1	0	1	130	11	24	8	4	22	10	0	12	19	0	8	89	5	0	12	0	0	0	32	0	25	0	0	5	7	0	0	0	0	0	0	0	4	7	0	0	4	7	0	1	0	2	0	0	0	6	8	3	0	3	0	0	0	15	2	4	2	470	4	2	6	44	5	0	23	91	3	0	0	0	25	1	5	68	53	0	6	31	6	28	3	9	0	0	0	0	0	0	0	2	0	0	0	0	4	3	0	0	1	37	70	0	37	11	0	0	0	9	0	0	19	3	130	19	16	0	0	0	0	0	1	9	30	15	23	0	0	3	0	0	0	0	190	1	0	0	0	6	0	0	3	0	0	0	4	6	36	42	24	497	37	9	2	78	51	0	2	5	9	63	0	0	1	10	0	7	9	10511	0	0	0	0	0	0	0	341	116	393	355	402	65	1	0	1	7	0	0	0	29	113	0	55	0	0	0	17	0	0	0	0	0	0	25	8	0	0	6	1	11	8	2	5	0	0	0	0	0	13	0	0	0	0	34	0	19	0	0	8	6	26	22	3	1	58	22	2	0	17	2	44	0	0	0	0	0	17	8	0	0	0	0	825	13	0	0	0	2	0	0	1206	0	0	0	0	0	0	28	0	0	0	0	0	117	0	4	16	1	11	0	0	0	1	0	18	2	0	0	34	10	0	0	45	74	0	15	3	0	0	18	3	0	10	155	1	0	0	0	0	91	0	0	0	8	0	0	0	0	0	0	0	53	1	1	0	0	0	0	0	3	0	0	0	0	7	1	0	0	7	0	28	13	0	0	0	0	0	0	12	0	0	0	0	2	245	0	0	6	29	117	5	1	51	60	7	46	0	0	0	0	0	0	69	0	0	0	209	0	0	0	0	0	0	0	26	0	0	0	204	0	0	0	0	0	0	0	0	3	23	1	40	2	0	0	0	0	0	0	1	0	0	0	0	67	5	0	322	110	0	0	441	0	8	7	22	1	25	0	0	2	0	0	0	0	0	0	0	2	0	0	0	0	0	0	0	162	3	2	3	0	0	0	1	0	0	0	0	0	0	0	0	0	151	14	0	35	0	0	0	0	1	0	0	0	0	3	0	0	0	0	196	0	0	0	0	0	49	0	34	0	0	0	0	0	0	4	0	6	50	0	0	0	0	0	0	0	0	0	0	0	14	12	42	0	1	1	0	13	10	1	56	10	57	1529	12	17	234	21	4	54	198	0	0	0	0	0	0	9	0	0	0	0	0	0	0	0	0	0	0	0	0	2	0	0	0	0	0	0	0	0	2	2	0	0	0	0	0	0	6	0	0	33	5	31	0	0	0	0	0	0	0	0	0	0	0	0	0	3	0	0	0	0	0	0	0	0	0	0	0	0	0	0	0	0	0	0	7	0	0	0	0	2	114	4	27	0	0	2	0	0	0	0	0	0	0	0	0	0	0	134	15	0	0	0	0	0	0	0	0	0	0	0	0	0	0	1	0	0	0	0	0	0	0	0	0	18	46	0	161	0	0	0	0	0	2	0	0	2	0	0	0	0	0	0	0	0	0	0	1	2	0	0	51	0	0	164	213	0	0	0	0	0	0	0	0	0	0	0	0	0	0	0	31	33	19	0	20	4	14	0	0	0	0	11	95	0	2	1	3	2	33	7	8	10	47	0	0	0	0	0	3	39	3	0	300	424	10	6	5	1	27	0	0	0	0	0	0	23	0	5	18	0	5	77	0	0	5	0	1	0	0	0	0	0	0	0	0	0	0	0	0	0	0	0	0	0	0	0	0	0	0	23	2	65	1	0	1	0	0	0	0	0	0	0	0	0	0	0	494	0	0	10	0	20	1	0	2	8	6	0	0	14	3	3	4	0	28	4	11	7	7	2	0	0	109	0	0	282	3	6	10	0	0	4	0	0	0	1	0	0	0	0	575	0	0	0	0	0	0	3	0	473	0	0	2	36	0	4	30	2	0	2	0	10	0	0	3	12	0	1	4	2	154	6	1	6	6	0	38	27	21	60	0	1	0	0	0	0	0	0	0	0	0	0	0	0	0	0	6	9	0	0	5	9	0	0	0	1	148	0	3	0	0	0	0	0	0	0	0	86	0	3	6	0	11	28	0	0	0	0	0	0	1	4	2	0	37	21	6	15	0	0	0	0	0	0	0	0	0	0	0	0	0	0	0	8	253	3	0	4	0	4	0	35	0	3	2	1	5	0	0	0	82	11	0	12	10	3	4	28	1	71	2	6	14	0	0	5	17104	0	0	3	0	13	7	9	4	16	0	0	342	8	16	0	4	0	32	6	7	3	19	0	0	0	3	456	12	9	30	0	0	239	46	2	168	0	3	40	3	3	0	2	68	6	15	27	9	0	3	11	72	5	0	13	0	4	0	26	13	20	0	6	9	7	5	0	0	0	3	29	0	0	0	12	0	6	132	10	1	0	26	19	0	1	1	58	1	1	0	0	0	0	7	11	5	0	18	0	0	0	0	0	0	0	6	51	0	3	44	0	3	13	0	4	0	3	5	0	1	10	85	1	32	14	0	0	24	0	10	1	122	0	3	139	0	14	0	0	0	0	0	0	0	0	0	13	6	0	4	2	1	0	0	0	15	0	0	31	2	0	67	0	3	16	8	3	1	29	1	5	0	0	0	0	0	45	2	4	0	14	122	5	0	0	0	0	0	0	0	0	0	60	2	0	0	0	5	0	17	2	18	1	35	2	16	4	10	1	14	7	1	4	0	32	0	15	0	52	10	28	0	5	12	21	17	9	0	0	0	0	8	2	46	0	0	80	2	1	1	44	19	0	3	93	0	0	3	46	3	3	5	0	0	0	145	0	0	2	0	27	2	0	82	0	6	2	5	0	0	2	0	4	2	2	363	565	15	1	0	0	4	1	0	5	7	7	0	0	13	302	22	26	0	20	0	36	0	0	0	9	0	159	100	40	20	468	30	20	0	0	0	0	0	0	0	0	0	0	0	0	0	28	1	0	0	0	0	0	0	0	0	0	0	0	0	0	1	0	0	0	0	0	0	0	0	0	0	0	0	0	0	0	0	0	1	0	0	0	0	0	1	0	0	0	0	0	0	2	7	0	0	0	0	0	0	0	0	0	0	1	0	0	2	0	1	0	1	0	0	0	0	0	0	0	0	0	0	56	96	0	0	0	222	7	1	1	1	11	1	0	14	0	0	0	0	0	0	0	0	0	10	1	0	0	0	0	0	0	1	0	0	0	0	0	0	0	1	0	0	0	13	3	0	0	2	0	0	4	10	1	9	0	0	0	0	13	0	0	0	0	0	0	0	138	0	1	0	0	3	1	0	0	0	0	2	0	0	0	0	571	0	26	0	0	0	2	0	0	0	0	5	0	0	0	0	0	0	0	0	0	0	0	0	0	6	0	5	1	0	0	0	0	0	0	0	6	0	286	11	43	59	7	3	0	8	0	0	25	1	0	0	70	1	20	0	0	0	78	1	0	32	0	33	0	8	0	0	18	0	0	1	3	3	5	0	0	0	0	0	2	1	1	0	0	0	0	0	0	0	0	0	0	0	27	0	1	1	2	169	1	24	2	9	0	0	1	1	0	0	0	0	0	0	0	0	0	0	0	0	0	0	0	0	0	0	0	0	0	0	0	183	0	0	0	1	0	0	0	0	0	0	0	0	0	0	0	0	0	0	0	0	0	0	0	0	0	1	0	13	34	0	0	0	0	0	0	1	0	0	0	0	0	0	0	0	0	0	0	0	1	0	0	1	0	0	0	0	0	0	5	1	0	0	0	0	0	1	0	0	0	0	0	0	0	0	0	1	0	0	0	0	0	0	69	192	5	29	38	1	45	0	0	0	0	0	0	0	0	0	0	0	3	0	0	0	0	0	1	0	0	0	0	4	0	0	0	2	0	0	0	0	0	0	0	10	8	2	0	0	0	0	0	0	0	0	0	0	0	5	1	0	0	1	2	0	1	28	0	0	0	7	0	0	0	0	0	0	10	63	16	61	0	0	0	0	0	0	0	0	0	1	3	0	0	1	5	0	0	0	0	0	0	0	1	0	0	0	0	0	0	0	0	0	0	0	0	0	5025	10	1	14	170	96	0	0	0	0	0	0	0	0	0	0	19	3	2	0	0	0	1	0	0	0	0	0	0	0	0	0	0	0	0	12	0	0	1	0	0	0	0	0	0	0	2	10	1	0	0	0	0	0	0	0	0	0	2	0	0	0	0	0	0	0	0	0	0	0	0	0	0	0	0	0	0	0	0	25	64	0	0	0	0	0	2	0	0	0	0	40	0	0	0	0	0	0	133	0	0	0	1	0	0	0	0	0	0	0	0	0	2	0	0	0	0	0	7	0	0	28	31	12	18	0	0	1	0	0	7	0	0	1	0	0	0	0	1	0	0	0	2	0	6	0	0	0	1	5	0	1	0	1	15	0	0	4	0	0	0	17	0	0	0	0	0	0	0	0	0	0	0	0	0	0	0	0	0	0	0	0	1	0	0	0	0	34	0	0	4	0	0	0	0	0	1	0	0	10	3	0	0	0	0	0	6	0	0	14	0	0	0	0	0	0	0	0	0	0	0	0	0	0	1	1	0	0	0	0	0	0	0	0	0	0	9	0	8	0	44	3	2	521	3	5	0	2	1	7	8	7	5	0	0	0	0	0	0	0	0	0	0	0	0	0	0	0	0	2	0	0	0	0	1	0	0	0	0	0	10	13	0	0	525	15	0	0	1	0	0	0	0	0	0	0	2	0	0	0	0	0	0	0	0	0	0	0	0	0	0	0	0	0	0	0	0	3	22	0	0	0	0	0	0	1	0	0	0	0	0	0	0	0	2	0	0	2	0	0	20	0	1	0	0	0	0	0	0	0	0	0	0	0	0	0	114	0	0	0	0	0	2	0	0	0	0	0	0	0	0	6	0	0	0	0	134	0	0	0	0	0	0	0	0	0	116	80	0	0	0	0	0	0	0	0	1	0	0	0	0	0	0	1	0	0	0	0	0	0	0	0	0	0	2	6	0	0	0	0	0	0	0	0	0	0	0	0	0	1	2	0	0	0	9	5	2	5	17	0	0	0	0	0	0	0	0	8	0	0	5	1	0	0	0	0	0	0	0	0	0	0	0	0	0	0	0	0	0	0	0	0	0	0	0	0	0	0	0	0	0	0	1	0	0	1	0	0	0	0	0	0	0	0	0	0	0	0	0	0	0	0	0	0	0	0	0	0	0	0	0	0	0	0	0	0	0	0	0	0	0	0	0	0	0	0	0	0	0	0	0	0	0	0	0	0	0	0	0	0	0	0	0	9	0	0	0	0	0	0	1	0	0	0	2	0	1	0	0	0	0	0	0	0	0	0	0	0	0	0	0	0	0	0	0	0	0	0	0	0	0	0	0	0	0	5	6	0	0	0	0	0	0	0	0	1	0	0	0	0	0	0	0	0	0	0	0	0	0	0	0	0	0	0	0	0	1	0	0	0	0	0	0	0	0	0	0	0	0	0	0	1	0	0	0	0	0	0	0	0	0	0	0	0	0	0	0	0	0	0	0	0	0	0	0	1	0	0	0	0	0	0	0	0	0	0	0	0	0	0	0	0	0	0	0	0	0	0	0	0	0	0	0	0	0	0	0	0	0	0	0	0	0	0	0	0	0	0	0	0	0	0	0	0	0	0	0	0	0	0	0	0	0	0	0	0	0	0	0	0	0	0	0	0	0	0	0	0	0	0	29	1	0	0	0	0	0	0	0	0	0	0	0	0	0	0	0	0	0	0	1	0	0	1	0	0	0	0	0	0	2	3	2	0	1	1	0	0	0	0	0	0	0	0	2	30	0	0	0	0	0	0	22	0	7	11	0	0	0	2	0	0	0	0	0	192	1	0	0	0	0	0	0	0	0	0	0	0	0	0	0	0	0	0	0	0	0	0	0	0	0	0	0	0	0	0	0	0	0	38	8	0	0	0	0	0	0	0	0	1	0	2	11	0	0	0	0	1	0	2	2	0	0	3	0	0	0	2	23	0	0	1	1	0	0	0	0	0	0	0	0	0	0	0	0	0	0	0	0	0	0	0	0	0	0	1	0	0	0	0	0	0	0	0	0	0	1	0	16	0	0	0	0	0	0	0	0	0	0	0	0	0	0	0	0	0	0	0	0	0	0	0	0	0	0	0	0	0	0	0	0	0	0	0	0	0	0	0	0	0	0	0	0	0	0	0	0	0	0	0	0	0	0	0	0	0	0	0	0	0	0	2	0	21	0	0	0	0	0	0	0	3	6	0	0	0	0	0	0	0	0	0	0	1	0	0	0	0	0	0	1	0	0	0	0	0	0	0	0	0	0	0	0	0	0	0	1	0	1	0	0	0	0	0	0	0	0	0	6	0	0	7	42	0	0	0	0	0	0	0	0	2	1	0	0	0	0	0	1	0	0	0	0	0	2	0	0	0	11	98	50	0	0	13	0	0	13	11	0	0	2	0	1	9	0	0	0	0	2	0	0	22	44	11	15	0	6	0	0	0	0	13	8	0	16	17	0	0	0	0	6	138	0	0	1	0	4	8	1	0	0	17	7	6	50	0	0	0	0	0	0	0	0	0	0	0	0	0	55	0	0	0	0	0	0	0	0	0	0	7	0	0	0	0	0	0	0	0	1	0	0	0	0	0	0	0	0	0	0	7	0	0	0	0	0	0	0	20	4	2	5	7	3	21	23	3	0	0	0	0	0	0	0	0	0	0	0	0	0	0	3	1	0	0	0	0	109	1	0	0	0	0	2	0	0	0	0	0	0	54	92	10	10	0	2	1	4	0	0	0	0	0	0	0	0	0	0	0	0	0	0	0	9	0	0	0	0	0	1	0	0	23	1	7	0	0	0	0	0	0	0	0	0	0	0	0	0	0	0	0	0	0	0	0	0	0	0	0	0	0	0	0	0	0	0	0	0	0	0	0	0	0	0	0	0	4	0	0	0	0	0	0	0	1	1	0	0	0	0	0	0	0	0	0	0	0	0	0	0	0	0	0	1	0	0	0	0	0	0	0	0	0	10	0	0	0	0	0	0	0	0	0	0	0	0	0	0	0	0	0	0	0	0	0	0	1	0	0	0	0	0	0	0	0	0	0	0	0	1	0	0	0	0	0	0	0	0	0	0	0	0	0	1	0	2	0	0	0	0	0	0	0	0	0	0	0	0	0	0	0	3	8	0	0	0	0	0	0	0	0	0	0	0	0	0	0	0	0	0	0	0	0	0	0	0	0	0	0	0	0	0	0	0	0	0	3	0	0	0	0	0	0	0	0	0	0	0	0	0	0	0	0	0	0	1	0	0	0	0	0	0	0	0	0	0	0	0	0	0	0	2	6	0	0	0	0	0	0	0	0	0	0	0	3	0	0	0	0	0	0	0	0	0	0	0	0	0	0	2	0	0	0	109	0	1	0	0	0	0	0	0	0	0	0	0	0	0	0	1	0	0	0	0	0	0	0	0	0	0	0	0	0	0	0	0	0	0	0	0	0	0	0	0	0	0	1	0	0	0	0	0	0	0	0	0	0	0	0	0	0	0	0	1	0	0	0	0	0	0	0	0	0	0	0	0	1	0	1	0	0	0	0	0	0	0	0	0	0	0	0	0	0	0	0	0	0	0	0	0	0	0	0	0	0	0	0	0	0	0	0	0	0	0	1	0	0	0	0	0	0	0	0	0	0	0	0	0	0	0	0	0	0	0	0	0	0	0	1	0	0	0	0	2	0	0	0	0	0	0	0	0	0	0	0	0	0	0	0	0	0	0	0	0	0	0	0	0	0	0	0	0	0	0	0	0	0	0	0	4	0	0	0	0	0	0	0	0	0	0	0	0	0	0	0	0	0	10	1	0	0	1	0	0	0	0	1	0	0	0	0	0	0	0	0	0	0	0	0	0	0	0	0	0	0	0	0	0	0	0	0	0	0	0	0	0	0	0	0	0	0	0	0	0	0	0	0	0	0	0	0	1	0	0	0	0	0	0	0	0	0	0	0	0	0	0	0	0	0	0	0	82	97	0	2	1	14	41	5	0	5	0	10	31	0	5	151	6	18	0	0	1286	0	0	0	0	0	1	0	0	0	0	0	0	0	0	0	0	0	0	0	0	0	0	0	0	0	0	0	0	0	0	0	0	0	0	0	0	1	4	0	0	0	0	0	0	0	0	0	0	0	0	0	1	31	5	0	0	0	124	0	144	0	8	0	7	7	0	64	2	0	0	0	0	1	0	0	0	1	0	0	3	0	0	0	0	0	0	0	0	0	0	0	0	2	0	0	0	0	0	0	0	0	0	0	0	0	0	0	0	0	0	0	1	0	0	1	0	0	1	0	0	0	0	0	0	0	0	0	0	0	0	2	0	0	0	0	0	0	0	0	0	0	0	0	0	0	0	0	1	0	0	0	0	0	0	0	0	1	0	0	0	0	4	0	0	0	0	0	0	0	2	8	0	1	0	0	0	0	0	0	5	0	0	2	0	0	0	0	0	0	0	0	0	0	0	0	0	0	0	0	0	0	0	0	5	0	0	0	0	2	1	24	2	0	0	0	0	0	0	0	0	0	0	0	0	0	0	0	0	0	0	0	0	0	0	0	0	0	0	0	3	0	0	0	0	0	0	0	0	0	0	0	0	0	0	0	0	0	0	0	0	0	1	0	4	0	0	0	0	0	0	0	0	0	0	0	0	0	0	0	0	0	0	0	0	0	1	0	0	0	0	0	0	12	14	1	0	0	9	0	0	0	0	1	0	0	0	0	0	0	0	0	0	0	0	0	0	0	0	0	0	0	1	23	13	0	0	0	119	0	15	4	0	0	0	0	0	0	0	0	0	0	0	0	0	0	0	0	0	1212	18	0	0	0	0	0	0	0	0	0	0	0	0	0	0	0	0	0	0	0	0	0	0	0	0	0	2	0	0	0	0	0	0	0	0	0	0	0	0	0	0	0	0	0	0	0	0	0	0	0	0	0	0	19	68	16	0	0	0	0	0	0	0	1	0	0	0	0	0	0	0	0	6	4	0	5	0	0	0	0	0	22	0	0	0	0	0	8	0	133	0	0	0	0	0	18	0	0	1	50	7	0	0	0	13	17	25	133	5	0	14	31	0	15	1	34	25	0	3	1	74	4	174	4	0	699	359	0	0	0	0	1	0	1	26	35	1	7	0	9	3	5	6	4	0	5	0	0	0	0	6	5	0	128	2	2058	0	1	11	6	0	1	63	16	1	25	16	63	92	0	0	0	0	0	0	0	0	0	0	0	0	33	30	39	0	0	2	2	0	144	2	0	50	40	13	46	8	0	0	0	4	160	221	90	660	11	341	2	22	0	57	0	0	2	4	0	1	0	0	0	0	0	0	0	0	1	0	0	0	0	0	5	6	6	21	4	0	1	0	294	106	85	0	0	76	598	4	0	0	0	0	0	0	0	1	0	266	20	0	49	25	14	13	0	0	39	221	41	7	20	1	0	0	0	0	0	0	0	0	0	0	0	0	0	0	0	0	0	0	10	15	36	53	4	4	0	0	0	0	0	0	1	0	10	27	14	0	0	0	0	0	6	8	1	0	20	8	13	0	0	0	5	2	18	3	4	0	35	44	30	2	1	5	0	1	16	2	0	0	0	35	0	7	2	3	10	0	3	43	0	74	16	0	3	1	3	7	18	7	15	3	0	0	310	11	0	19	1	0	0	1	0	2	3	2	28	0	15	2	13	0	3	0	61	67	0	133	2	0	0	5	8	86	0	0	23	0	0	25	0	0	1	4	32	1	0	0	0	27	0	0	2	8	23	0	3	7	3	15	0	0	0	0	0	0	0	89	0	0	115	254	1	130	246	0	0	1	39	6	49	1	0	45	31	0	51	1	1	7	3	12	11	0	20	0	1	7	25	5	13	1	100	1	1	0	0	0	0	0	6	35	0	0	0	14	0	2	13	6	2	2	0	0	179	24	17	54	0	0	0	0	28	0	0	0	0	0	97	1	98	0	22	0	7	0	0	0	2	3	10	29	191	8	0	0	0	0	49	2	0	0	1	0	9	32	15	0	8	0	65	1	0	0	0	0	14	2	34	28	0	4	3	108	12	0	0	5	25	86	1	13	22	6	0	0	0	4	0	41	0	5	16	0	0	38	1	9	6	7	36	0	8	0	0	1	23	0	38	8	0	0	10	14	17	225	37	55	2	4	12	9	39	0	0	0	0	0	3	0	0	0	0	9	56	0	1	1	1	12	1	11	8	0	8	48	0	1	0	0	0	0	0	0	0	0	5	0	3	1	5	18	0	0	0	0	0	0	0	0	17	0	2	1	26	7	0	0	10	0	0	6	0	0	182	11	0	0	5	0	0	0	11	0	0	0	0	0	0	0	0	0	11	20	0	82	4	5	0	0	0	14	0	1	0	0	0	0	0	0	13	5	80	1	0	8	14	442	0	8	27	2	12	3	3	46	0	0	0	2	0	0	5	2	0	9	3	6	2	0	0	0	4	0	46	0	0	2	43	5	10	0	370	15	17	0	6	35	18	4	0	0	2	5	59	0	8	52	31	31	50	0	2	3	0	0	1	1	9	8	0	0	55	8	0	0	0	0	17	8	7	10	0	4	0	76	0	0	0	0	0	1	3	0	14	24	3	2	7	0	64	0	0	326	0	13	18	3	18	4	0	0	0	0	0	0	0	0	0	0	2	22	0	0	0	0	0	0	65	0	28	0	0	1	4	58	0	4	0	0	0	0	1	11	68	2	14	1	0	12	24	6	12	14	10	0	1	1	4	4	0	0	0	0	0	0	23	7	1	0	10	0	0	0	24	35	0	0	3	0	5	0	3	0	21	0	0	0	0	0	0	1	1	110	0	5	0	23	13	23	8	53	10	0	0	0	0	32	2	43	130	1	0	4	5	0	2	35	0	0	1	5	0	22	209	0	2	2	45	2	33	0	0	1246	134	2	13	8	23	15	4	3	9	3	0	24	0	0	0	0	0	0	0	0	0	0	0	0	0	0	1	0	0	1	0	0	0	1	1	0	0	0	0	124	358	0	3	22	1	18	0	2	15	72	165	0	1	0	2	3	16	25	11	0	16	0	0	5	0	0	12	10	1	1	0	0	1	0	0	28	23	13	0	1	0	12	2	4	0	9	0	5	0	0	0	0	0	341	33	0	101	3	0	0	1	0	4	9	0	8	0	0	0	0	18	9	0	19	63	12	0	0	30	0	0	1	0	3	57	12	0	3	36	55	0	0	8	9	2	7	10	4	0	48	0	0	1	0	195	106	7	6	30	0	0	1	4	31	3	0	111	2	7	5	24	12	67	27	4	10	7	2	433	12	3	4	5	0	0	69	24	27	7	3	9	0	0	1	15	9	0	5	156	3	16	1	0	0	0	5	0	27	4	22	22	43	7	5	1	0	556	13	284	0	0	0	1	0	4	9	4	3	10	0	9	4	0	3	0	340	0	1	5	2	0	3	2	1	1	5	74	266	325	94	0	0	0	19	4	3	0	0	0	0	22	0	9	0	12	0	0	0	0	0	0	358	12	0	31	5	0	0	2	15	0	0	0	0	0	0	0	69	364	3	0	1	18	0	8	30	2	8	0	0	1	0	22	57	0	11	1	45	0	0	0	7	14	2	1	12	5	3	8	1	1	0	0	3	1	6	56	8	0	1	0	4	18	8	7	1	3	0	0	0	2	33	0	0	0	0	11	13	1	0	0	0	0	0	0	0	13	0	0	0	2	0	0	0	0	0	0	18	0	9	17	6	0	0	0	3	12	0	17	18	23	0	0	3	6	0	17	0	0	7	4	0	10	0	10	2	0	12	12	13	5	3	0	0	0	0	22	1	15	0	29	2	1	0	16	0	7	42	197	1	0	0	11	8	83	21	0	9	5	3	7	0	6	0	0	0	35	12	4	7	6	2	1	3	4	0	0	19	18	1	18	3	27	4	6	0	6	0	0	1	2	17	7	0	2	2	1	19	8	0	0	228	9	5	3	14	2	5	0	14	0	7	4	18	0	0	3	4	0	0	3	2	1	0	230	0	2	577	0	5	4	4	35	0	6	0	0	0	1	3	0	0	17	12	30	0	306	0	4	0	0	33	2	0	0	0	11	3	4	3	2	5	3	4	39	29	4	23	2	0	0	0	1	12	15	6	30	0	0	0	0	2	6	1	150	7	9	5	0	13	1	0	0	0	1	14	8	2	0	2	1	1	0	8	4	1	15	21	0	10	7	5	4	1	0	0	0	1	0	1	0	0	0	0	2	10	20	6	3	15	8	2	0	46	0	0	2	7	4	33	0	1	10	0	2	94	0	0	430	48	5	0	0	5	27	1	1	0	2	15	27	0	585	11	0	132	0	0	0	15	4	17	14	0	65	11	17	0	0	0	97	28	5	6	11	0	0	0	0	0	0	4	0	0	0	0	6	0	0	10	0	1	10	2	0	0	0	0	0	3	0	1	2	2	0	2	92	8	7	2	0	1	45	1	34	5	8	338	8	8	2	29	2	0	0	17	4	0	5	106	1	3	5	1871	7	1	16	0	5	0	1	96	2	0	2	1	16	5	11	35	4	12	1	45	0	1	0	3	1	161	0	50	16	262	0	0	0	0	0	1	2	7	115	0	0	0	0	0	0	1	0	0	0	0	44	8	0	69	3	1	4	2	18	10	7	0	0	0	12	0	0	0	5	1	0	6	1	0	0	0	4	0	5	1	11	18	15	34	21	0	14	0	2	7	13	6	266	29	0	3	0	0	49	105	9	20	6	30	0	1	6	0	0	0	0	0	1	0	0	0	0	0	0	0	0	1	0	0	4	15	2	0	0	9	1216	0	2	30	0	111	100	3	0	0	5	0	0	0	0	0	1	18	5	5	0	1	7	14	19	13	16	0	0	0	0	0	0	0	0	0	0	0	0	0	0	0	0	1	0	0	5	0	23	3	50	7	0	0	0	0	3	2	0	3	2	1	4	69	0	2	2	3	12	12	20	0	11	9	0	0	10	20	7	0	103	4	1	4	20	17	1	0	0	0	0	0	0	4	0	2	0	0	0	0	0	0	0	0	8	4	41	23	0	2	1	13	6	0	0	0	0	0	0	0	0	0	0	2	3	1	32	0	0	13	0	0	0	17	0	3	16	1	1	0	2	6	0	0	0	0	0	0	0	0	0	0	0	0	4	0	0	4	11	1	0	1	0	2	6	25	23	0	11	6	9	0	1	0	0	0	0	0	0	175	0	0	18	0	1	999	0	0	7	0	0	5	541	0	0	0	0	0	0	0	6	52	1	0	0	0	38	8	42	4	2	0	5	2	1	1	0	1	5	9	5	0	0	0	0	22	0	44	9	330	0	0	0	0	21	0	0	0	0	10	0	0	0	0	0	3	5	0	0	1	0	0	1	0	1	0	1	10	0	0	75	2	0	0	0	0	26	5	5	641	16	1	14	0	0	0	41	9	15	2	0	0	0	8	0	0	1	47	0	15	1	4	3	4	9	0	1	16	1	13	0	2	0	4	0	0	17	6	0	1	1	10	0	30	0	6	20	42	5	0	0	1	0	34	0	0	0	16	21	1	2	3	0	0	1	5	2	2	19	3	5	140	2	1	0	21	0	0	0	17	9	1	14	0	2	2	95	108	3	0	15	28	0	1	220	0	0	0	0	10	0	4	0	0	1025	0	0	2	0	7	4	0	5	86	0	0	0	10	0	0	1	0	0	5	76	0	0	1	0	17	0	0	0	0	0	0	0	28	0	2	1	54	0	6	13	1	4	4	0	0	0	2	0	6	0	0	3	0	0	0	0	0	0	0	0	0	0	0	0	0	2	0	0	0	7	224	0	0	0	0	0	0	0	0	0	0	19	0	8	0	0	0	0	0	1	0	0	16	2	14	0	5	11	1	0	7	8	5	0	0	35	10	469	0	0	0	0	0	26	33	5	1	10	1	10	76	2	7	0	0	0	7	69	11	3	0	37	13	1	3	3413	1	55	18	4	0	0	0	0	0	12	0	3	0	0	0	0	0	0	0	0	26	3	0	179	18	30	31	0	0	0	33	4	11	6	0	1	0	1	5	12	8	3	5	12	0	0	2	1	0	0	0	4	8	0	23	2557	5	0	5	2	144	0	0	127	14	6	8	0	39	98	0	0	0	45	3	54	1	0	19	1	0	15	1	1	7	3	107	8	15	4	49	11	7	31	0	0	3	11	4	0	3	0	209	3	0	7	102	115	0	5	0	3	0	0	0	0	0	14	3	17	2	67	15	0	3	6	1	3	1	4	1	5	302	1	7	30	37	182	1	6	0	0	0	0	0	0	1	1	0	0	0	0	0	14	1	0	5	0	0	0	194	0	23	10	18	0	0	0	10	0	4	1	8	0	3	0	7	35	3	0	13	7	55	16	0	0	0	0	0	1	0	15	1	10	3	51	0	4	3	0	3	489	4	0	17	46	5	3	0	27	21	1	5	0	0	5	0	5	4	0	4	79	0	5	18	0	17	0	0	0	0	29	0	15	0	9	2	0	0	3	14	1	0	13	0	0	0	0	0	0	1	1	0	1	5	8	9	24	10	0	2	7	8	11	4	9	435	26	0	0	0	14	43	0	1	1	2	0	0	0	5	0	1	12	23	1	0	0	0	0	0	0	3	0	0	1	0	3	5	25	78	12	5	25	221	16	2	0	0	0	0	0	0	32	371	0	3	20	456	1	22	0	14	87	0	6	7	6	8	2	133	0	4	1	0	6	34	4	0	0	0	9	764	3	0	0	0	0	0	0	0	15	0	0	0	1	81	1	6	0	0	16	5	53	0	0	0	4	12	10	5	6	0	0	0	5	2	0	0	0	0	0	0	0	1	29	0	0	3	66	0	35	1	7	0	1	8	2	0	1	53	0	0	0	0	0	0	0	0	8	0	8	0	10624	2	4129	69	1	0	2	2	0	0	11	0	0	0	0	0	0	36	1	1	4276	656	208	0	3	5	2	0	0	15	0	5	17	5	40	0	84	2	64	46	6	0	1	0	3	1	10	50	0	1	1	0	87	0	91	15	0	20	0	0	358	0	1	0	0	7	43	3	0	7	1	0	3	9	6	20	20	11	1	18	33	5	1	1	0	0	0	25	1	2	6	1	19	5	8	0	0	0	2	26	0	1	1	22	0	2	3	0	0	0	23	1	11	45	1	0	0	0	0	0	9	5	1	8	0	148	48	0	0	0	0	0	0	0	0	0	2	0	0	0	6	28	1	0	15	3	1	15	74	1	4	0	0	0	0	0	0	0	0	0	0	19	1	21	0	70	5	0	0	0	0	0	0	2	14	3	5	0	23	11	5	0	15	0	13	0	0	0	0	1	5	0	2	3	22	0	3	1	1	0	0	0	0	0	62	0	36	62	6	2	0	1	0	11	28	1	0	6	0	5	0	0	411	0	54	0	9	0	2	27	0	0	11	20	0	0	0	154	120	0	0	32	1	3	46	4	8	82	0	47	32	0	0	6	25	0	17	5	1	0	0	0	2	11	79	25	0	0	0	0	4	1	3	0	0	2	0	1	0	0	4	0	0	0	6	0	0	0	0	0	0	29	0	0	1	0	1	8	47	0	0	3	36	0	0	0	56	0	16	2	3	28	5	0	24	3	4	7	3	4	6	4	0	0	0	0	7	40	1	10	0	55	1	7	2	2	0	79	0	9	0	0	0	0	0	0	26	0	0	0	0	0	0	0	17	10	34	1	10	18	158	1	0	0	0	5	0	149	4	2	0	0	0	0	26	90	0	1	356	0	0	0	0	0	2	1	3	3	0	7	4	6	0	0	1	0	1020	8	76	1	0	0	0	0	0	0	0	0	0	34	0	1	14	5	0	0	0	5	24	2	0	0	10	21	0	18	31	4	21	1	0	0	1	52	1	4	0	0	0	0	0	0	6	0	0	0	0	1	14	3	10	0	0	0	0	1	0	0	0	0	0	0	0	4	3	222	33	56	246	1	0	0	0	0	0	0	0	0	0	0	0	0	0	0	0	0	2	608	0	0	0	0	0	0	0	2	2	0	0	15	4	52	10	30	2	5	1	23	6	0	348	0	0	20	18	10	19	1	0	8	0	13	0	0	0	0	0	0	1	0	0	0	2	6	1	39	0	14
"SAMN10861905"	4	0	1	0	0	0	0	0	0	2	4	7	1042	16	1	0	3	0	0	0	0	0	1	0	1	11	5	0	30	4	0	105	23	2	1	2	6	79	3	6	15	4	207	121	24	7	29	0	0	0	3	13	29	0	0	14	1416	72	16	12	0	1	2	13	0	8	0	0	0	8	119	0	55	5	1	0	0	141	2	7	90	4	0	0	239	0	0	2	0	0	0	0	0	1	0	40	289	20	1	19	38	16	10	11	4	86	0	51	7	0	1	0	60	0	7	19	1	30	2	0	13	32	3	71	2	0	5	2	0	1	5	186	0	1	11	0	1	3	2	39	49	7	26	1	90	23	4	2	1	8	10	72	1	20	6	11	3	28	5	12	0	11	19	3	82	44	9	25	2	106	46	0	14	11	41	103	7	0	53	0	8	9	23	0	0	12	0	41	2	0	2	2	1	17	42	14	3	0	65	119	31	5	1	1	11	0	0	0	1	32	0	31	6	5	8	4	1	2	16	249	41	1	0	174	7	4	7	2	3	46	0	0	0	38	7	1	59	17	3	0	0	4	1	1	4	89	24	4	21	3	7	3	24	1	4	0	6	33	160	0	0	1	2	1	3	0	0	1	1	0	1	0	0	0	0	21	1	0	0	0	0	0	0	0	0	2	3	0	2	0	1	0	0	0	7	16	0	0	0	82	106	2	8	8	8	11	5	0	205	1	9	0	0	204	0	20	59	20	2225	0	6	68	0	31	15	0	0	0	2	0	4	6	3	0	0	1	1	0	0	0	0	69	5	7	0	11	1	3	111	3	1	13	2	9	48	2	45	5	0	198	199	0	0	2	3	0	8	37	38	0	0	0	1	1	0	0	0	45	0	1	7	19	1	3	4	4	1	45	4	6	22	9	0	387	1	0	20	2	32	1	0	1	27	1	6	332	0	3	0	30	0	0	147	0	5	0	0	1	0	1	2	14	0	17	24	31	8	31	0	0	201	37	11	19	5	53	26	7	16	36	0	6	88	58	64	4	78	21	3	5	17	0	26	9	30	47	2	81	0	4	0	1	7	31	0	0	0	1	0	0	1	15	9	5	0	6	4	0	3	225	5	4	1	1355	2	29	0	0	315	0	32	1	0	2	0	1	16	3	8	48	19	5	5	0	0	0	18	2618	0	11	778	0	0	3	8	0	1	2	67	20	12	8	0	0	3	6	4	0	2	82	32	81	23	94	15	0	3	3	17	4182	60	5	23	1	15	6	9	15	74	20	12	19	3	2	0	8	99	23	1	0	62	24	17	0	0	0	385	0	28	0	1	0	49	1	57	24	5	0	0	0	64	1	1	110	3379	0	45	51	218	38	0	0	0	2	16	0	10	57	7	7	85	3	26	0	12	0	20	4	5	10	0	0	35	22	27	1	5	0	18	3	47	61	100	0	24	0	64	2	0	7	2	0	12	1	0	0	12	9	17	18	2	0	0	2	0	0	0	21	10	26	8	1	35	3	22	0	10	1	13	4	5	1	25	6	0	1	33	0	0	3	1	0	0	0	1	3	1	2	2	3	0	43	8	84	4	40	35	0	81	742	1	2	3	15	44	0	14	36	3	5	2	0	0	5	5	2	0	4	9	3	6	0	224	8	4	51	3	99	24	795	9	19	1	1	19	0	0	0	0	0	4	10	315	0	6	5	8	2	0	0	1	0	0	0	7	0	12	3	3	0	2	24	5	0	0	71	273	1	0	1	955	4	0	14	20	2	0	0	11	32	4	50	5	0	0	0	150	22	16	20	27	11	1	1	1	0	47	0	0	0	0	0	1	1	1	6	33	4	0	45	2	0	43	0	0	0	0	5	0	39	0	7	14	0	0	1	4	0	1	29	77	0	36	2	0	0	0	0	2	0	0	0	2	0	0	0	2	0	2	0	0	0	0	0	0	0	0	0	0	0	0	0	0	0	0	1	0	5	0	1	0	24	1	87	2	16	0	228	281	1	0	9	0	181	1	0	1	3	17	1	13	44	7	3	17	16	11	10	11	1	176	10	9	63	1139	1	36	69	43	2	4	34	3	5	3	9	8	0	1	0	60	51	66	19	58	1	0	5	11	16	44	16	58	8	8	0	385	7	13	360	12	0	0	14	6	27	2	5	0	78	0	0	0	1	0	0	37	83	42	4	31	192	5	1	184	0	15	123	15	2	25	0	0	27	28	0	1	39	0	1	1	10	29	0	0	4	8	1	0	2	7	151	2	38	1	1	4	1	51	13	5	9	4	1	1	1	7	0	18	1	0	171	83	3	19	4	1	5	1	1	6	26	133	46	7	81	0	0	0	0	2	1	0	25	1	0	0	90	18	9	12	8	72	53	74	0	0	148	0	4	8	93	0	1	27	4	6	7	30	796	0	9	0	12	6	0	24	1	11	12	0	1	101	26	1	23	3	14	13	0	1	0	0	4	13	1	0	0	3	0	1	0	35	0	0	99	24	51	0	0	1	2	56	0	2	1	4	9	8	0	126	10	0	3	0	0	2	0	5	2	13	96	4	42	1	32	0	0	1	716	138	5	0	1	14	7	0	10	11	18	0	0	1	0	0	18	11	13	7	0	2	152	4	4	0	18	2	2	186	36	149	0	0	0	12	19	0	225	0	0	0	1	0	14	7	35	4	14	3	1	26	6	2	13	5	0	196	1	2	0	2	63	388	29	33	23	4	13	2	13	6	0	23	0	16	5	50	2	0	93	0	24	1	27	0	0	0	14	0	0	8	5	1	9	3	318	2	0	27	26	3	14	3	7	0	1	0	9	0	5	47	0	3	7	567	1	0	133	7	1	0	13	27	0	11	1	0	147	28	3	0	2	0	0	4	7	24	0	0	0	2	42	267	14	11	2	2	0	0	0	4	86	1	3	31	0	1	0	112	10	3	3	12	15	7	8	87	15	0	0	0	8	0	0	0	0	35	400	9	209	4	0	22	1	69	50	30	2	0	1	82	319	1	4	3	5	0	79	0	2	0	1	2	0	1	677	0	19	0	6	5	0	31	11	0	0	0	1	18	16	13	22	60	0	92	88	20	4	4	126	4	11	1	33	56	1	44	48	3	60	23	13	25	25	5	6	1	7	0	0	0	0	41	44	3	0	0	4	9	7	3	7	59	0	3	0	0	11	2	24	2	3866	25	2	0	45	3	1	178	0	0	12	0	0	1	0	0	0	531	226	7	220	24	37	3	0	0	0	84	1661	0	0	3	40	23	5	421	465	752	0	0	0	0	21	0	12	1	3	20	23	1	0	0	20	37	49	3	0	20	0	1	441	31	16	0	1	0	0	0	24	18	5	8	0	0	0	145	0	360	5	2	0	6	100	12	93	0	0	0	8	165	22	442	3	23	1	12888	3	18	3	15	1	9	2	2	0	0	1	0	0	1	0	1	2	65	125	0	0	0	1	103	1	1080	10	4	52	6	1	12	2	0	16	12	7	1	0	0	0	2	44	0	49	33	1	2	3	16	53	1	78	22	4	37	9	0	33	0	6	3	0	18	359	88	17	0	765	58	3	0	71	3	8	1	26	5	5	158	5	0	0	0	21	405	0	6	0	203	2	105	27	0	0	1	20	47	0	37	139	0	17	1	84	0	14	25	9	7	4	1	5	0	0	1	2	2	2	2	1	0	0	1	0	15	1	14	3	0	14	22	14	0	21	77	0	0	0	61	0	9	0	0	22	0	0	7	0	0	25	0	0	14	4	7	0	9	0	1	2	0	38	0	1018	0	0	335	2	53	0	7	1	1	1	12	2	47	2	7	0	0	9	0	3	1	2	30	11	0	0	173	0	2	0	3	5	19	0	11	0	69	2	0	3	52	0	5	3	26	0	0	0	20	0	0	17	99	0	0	3	1	5	6	0	5	15	0	0	1	139	3	132	2	0	1	0	84	0	63	0	0	0	2	8	767	0	250	5	1	231	2	0	2	52	1	0	108	0	0	0	9	0	0	4	44	3	0	5	29	10	0	49	1	11	0	0	6	67	304	0	2	1	0	0	221	0	2	3	11	2	35	98	3	2	18	0	1	4	4	1	92	0	0	0	0	0	6	18	0	11	21	110	2	0	0	45	13	27	0	33	40	0	11	7	0	0	2	163	59	0	7	0	7	14	2	727	63	25	10	17	42	1	7	158	21	0	1	1	0	1	0	0	10	9	0	0	0	5	55	0	6	15	0	0	0	0	0	1	0	2	9	7	44	1	4	4	20	0	0	3	5	204	19	35	13	0	53	0	6	10	0	3	5	1	3	0	11	11	16808	9657	210	967	9	0	0	0	54	41733	643	1	82	1	3	7	4	0	0	0	25	0	13	6	1	1	5	0	0	0	0	2	0	12	0	6	0	60	0	0	0	56	1	11	15	0	0	0	0	0	0	0	6	2	6	0	4	5	1	0	10	0	0	5	2	1	0	0	8	0	0	15	0	3	0	41	22	1	17	0	82	2	0	7	2	0	0	2	0	5	0	0	0	90	119	6	6	2	0	5	11	0	77	0	0	0	7	0	422	0	3	8	0	1	0	0	2	0	2	0	0	0	3	0	78	9	0	0	0	0	0	0	0	8	0	2	0	0	1	0	36	0	6	0	0	104	17	5	11	63	37	9	4	1	0	45	0	4	7	17	108	0	32	0	9	1	5	18	0	2	4	22	0	33	18	0	5	1	93	7	32	70	11	1	4	179	0	3	18	0	0	2	67	271	24	0	0	2	0	2	3	56	0	1	46	1	0	0	0	0	3	7	4	3	1	139	1	0	2	40	5	18	0	0	1	0	2	1	0	1	25	2	3	47	26	15	2	0	12	4	15	8	0	1	0	6	0	112	1	0	696	17	0	0	0	0	6	1	7	56	9	0	2	2	4	0	10	64	0	5	0	13	21	4	0	7	17	0	4	3	0	4	11	18	0	0	2	4	0	57	1	4	1	1	82	76	1	0	2	57	317	10	11	4	8	6	0	28	0	0	19	0	2	0	93	92	4	0	4	1	16	6	89	68	25	0	0	12	27	17	7	11	4	1029	17	0	32	17	24	12	41	4	0	25	2	17	3	0	3	2	24	40	10	8	78	16	45	5	2	2	2	0	13	9	0	0	3	20	7	3	0	4	4	0	0	67	0	2	0	9	15	0	4	5	4	133	47	6	4	2	11	7	5	1	4	0	0	0	0	708	0	4	1	0	0	0	0	0	0	0	0	8	8	24	6	9	8	5	9	5	8	0	6	5	7	2	0	5	0	132	9	52	20	15	1	6	20	0	1	2	1	7	0	11	1	0	112	0	5	3	0	5	0	7	0	25	24	14	91	7	880	27	38	17	3	6	371	6	5	11	1	2	51	1	20	0	2	14	26	19	3	0	0	93	18	0	43	16	217	0	0	4	56	10	81	0	17	0	0	19	0	0	35	3	3	20	16	1	0	7	0	83	64	0	30	0	0	0	0	86	0	0	5	4	0	1	100	1	65	3	11	8	0	2	0	0	0	0	5	0	0	0	6	0	7	2	0	0	4	0	0	0	0	0	0	0	15	7	1	1	0	15	0	21	15	1	2	4	5	0	6	93	0	0	0	0	0	164	11	9	10	4	37	29	517	34	20	33	8	0	0	0	0	0	0	3	0	3	1	3	5	9	0	0	0	0	0	0	0	14	53	1	1	3	0	0	2	0	0	0	0	3	24	5	0	16	40	78	4	15	9	6	57	0	0	5	60	1	152	15	5	7	0	2	4	3	66	18	33	0	1	1	2	10	6	120	42	39	2	12	0	4	22	4	0	2	3	0	5	34	19	0	27	0	0	1	0	0	0	5	6	0	2	0	10	45	155	4	0	22	0	74	63	0	53	789	0	0	5	0	20	1	26	0	0	2	1	409	0	4	0	1	4	3	1480	5	30	25	0	3	0	0	10	32	7	348	0	0	0	25	28	0	0	0	0	17	1	0	0	13	5	2	5	0	9	13	0	6	11	6	2	1	35	1	7	1	0	117	10	7	3	0	0	3	30	9	3	0	0	13	314	3	5	33	0	40	24	0	2	11	21	2	5	0	0	0	0	1	10	362	22	1	0	0	50	91	4	4	7	5	10	127	10	16	11	0	6	197	0	0	90	3	0	20	0	22	10	20	32	4	1411	0	0	11	13	2	24	5	8	9	0	2	48	22	2	1	0	6	136	4	0	8	7	30	106	0	0	751	6	900	42	103	134	8	3	13	12	0	45	43	13	29	84	0	6	0	23	15	3	3	1	23	4	5	0	0	3	1	0	1	52	12	11	54	65	13	14	0	6	1	1	0	14	8	12	0	0	0	104	0	5	15	0	4	98	1	40	0	331	18	22	23	18	7	2	0	0	1	15	2	2	0	0	1	2	0	0	0	0	18	1	7	4	5	110	9	1	0	2	0	0	143	1	0	2	0	6	0	103	54	3	13	2	18	3	16	2	1	0	2	1	4	9	1	2	34	25	3	1	17	20	0	18	3	0	4	107	0	72	14	584	2	1701	0	32	1	14	2	2	0	135	41	2	3	0	24	11	21	25	307	8	22	4	0	7	2	699	9	11	6	5	2	6	3	0	5	0	189	3	7	98	0	0	0	11	0	33	1	0	1	3	11	41	37	1	1	0	0	21	16	6	4	2	10	65	15	231	21	5	2	2	41	2	2	0	947	0	16	0	6	0	1	18	16	59	240	3	0	3	3	0	1	8	76	53	2	7	892	3	4	2	2	3	2	0	0	44	4	2	0	0	12	0	0	2	6	2	0	0	6	82	2	0	5	0	11	59	3	0	48	11	25	27	0	1	17	0	8	7	173	5	122	322	13	0	37	5	1	4	0	5	0	0	0	0	4	0	4	11	1	8	1	5	3	0	0	1	10	12	0	0	0	0	11	2	0	3	48	72	210	4	134	1	7	127	7	4	3	16	5	2	6	2	713	1	0	14	40	0	5	0	0	8	1	3	0	112	2	17	9	0	6	5	1	0	2	0	0	1	81	0	31	1	0	0	54	26	3	0	0	1	5	3	0	0	295	306	174	0	0	44	0	0	75	0	0	0	0	14	0	84	3	11	1	270	3	0	0	1	81	4	6	1	0	45	0	0	0	0	0	12	0	3	146	18	24	0	0	0	5	8	13	3	272	0	2	6	19	5	1	39	1	0	0	1	0	51	0	63	32	0	0	0	0	0	1	2	16	56	79	0	4	0	8	0	0	2	1	0	5	5	1	3	1	0	6	26	6	9	0	0	1	17	21	0	0	1	10	0	1	4	329	1	2	23	3	1	5	0	2	4	0	0	0	0	1	0	879	0	7	3	0	1	10	18	30	0	67	13	0	0	33	4	10	0	1	0	1	2	3	3	364	8	6	6	237	0	1	28	3	19	0	98	186	9	0	0	300	2	231	2	19	0	1	16	5	43	20	671	12	2	213	0	10	8	54	1	8	7	2	8	5	72	41	0	20	2	7	3	3	5	5	259	8	7	5	0	2	14	7	3	0	5	6	3	0	7	24	0	10	0	3	2	11	2	0	85	0	0	0	4	53	5197	35	1	0	0	3	27	0	26	2	1	0	30	0	6	4	12	77	0	51	0	3	1	4	0	5	1	18	42	10	0	7	59	0	0	5	16	0	12	0	2	2	1	4	2	24	0	105	0	0	0	9	39	2	24	2	0	5	0	0	40	15	79	11	10	46	16	0	209	3	65	0	0	24	6	2	27	10	34	0	1	1	16	526	0	32	4	200	33	8	0	0	2	6	2	8	38	0	21	0	0	0	6	15	64	0	0	2	0	24	29	7	6	0	59	9	2	0	0	18	19	111	17	21	7	16	20	3	3	6	0	0	2	10	12	18	13	22	24	1	3	0	4	1	0	0	5	0	5	39	8	9	13	2	0	0	0	1	27	0	0	0	0	0	0	0	0	0	0	33	1	0	0	5	1	0	34	0	0	0	0	0	0	0	0	0	0	5	0	0	4	2	4	0	3	0	0	0	0	0	0	0	0	0	0	0	63	14	28	24	0	3	3	1	52	12	0	8	3	9	11	5	22	1	0	0	0	0	0	0	9	25	27	2	3	1	0	3	13	0	492	0	240	29	55	1	1	0	0	5	0	7	41	0	0	38	5	0	8	8	4	0	16	18	6	98	0	29	19	0	3	0	31	1	23	0	12	10	0	8	186	315	10	7	12	40	0	7	0	14	7	33	10	27	0	0	0	3	0	6	0	8	0	10	4	7	11	253	35	6	2	123	2	2	12	1	103	0	47	3	1262	12	33	1185	0	1	0	0	9	4	2	3	3	3	0	1	14	11	516	1885	804	19	0	1	3	6	4	0	0	6	1	0	1	0	10	0	0	0	0	2	0	208	37	0	0	0	0	0	0	3	16	4	18	2	6	8	3	17	50	5	6	0	716	0	2	1	5	0	89	0	0	4	1	15	11	4	2	14	156	2	10	30	0	0	386	148	0	0	21	3	1	0	8	0	146	3	0	5	13	6	0	6	0	0	14	6	16	4	10	49	1	0	2	0	0	0	2	3	3	0	0	0	0	0	4	19	0	0	14	22	79	33	26	33	3	250	617	4	33	7	0	789	1	2	0	0	0	0	0	2	107	0	1	16	0	138	54	264	6	1	40	11	25	2	24	0	1	1	6	55	22	39	5	11	0	0	6	0	7	22	0	0	3	7	0	1	0	4	0	4	1063	31	0	0	0	13	0	359	13	0	9	0	0	0	16	71	11	12	1	6	0	7	0	8	0	7	10	52	1	0	10	2497	2576	4861	11	0	0	24	2	7	1	0	0	0	21	2	0	0	2	47	0	0	1	26	12	4	0	1	21	117	11	0	3	0	1	2	78	227	57	92	0	3	4	44	0	0	0	316	8	2	0	0	0	0	1	4	38	2	0	0	0	1	1	29	0	0	0	0	0	241	903	8	61	4	4	1	33	13	10	2	1	2	36	1	0	2	28	0	202	0	7	17	63	2	5	48	11	0	7	0	14	30	1	1	9	31	25	0	0	0	0	10	0	0	1	6	56	1	39	28	0	0	0	6	234	0	1	14	0	1	0	5	0	3	0	9	0	0	243	15	0	2	13	7	8	3	0	0	9	10	9	4	3	2	5	0	2	1	1	0	1	13	1	3	9	19	1135	0	0	0	1	7	14	94	3	18	611	0	0	0	8	0	381	0	1	0	0	0	8	660	0	0	0	13	24	48	5	109	39	10	53	0	0	7	5	38	9	32	20	0	0	5	7	7	0	0	0	12	2	0	26	11	15	108	19	96	0	7	25	9	4	29	20	1	95	15	5	0	43	7	0	4	11	10	24	1	21	0	8	0	7	388	4	52	2	1	0	10	19	3	0	91	82	0	20	7	5	1	7	23	9	1	0	27	31	168	1	35	39	0	30	0	8	10	1	3	23	8	29	0	0	0	0	9	0	0	0	19	0	0	8	3	9	8	5	22	0	17	1	1	0	61	58	2	0	0	0	0	73	28	6	22	0	30	3	10	9	45	10	0	0	0	9	0	0	1	17	0	3	0	0	4	11	0	2	12	1	1	1	0	10	0	1	0	1	8	0	0	1	0	1	0	7	3	0	3	2	9	0	0	44	31	42	14	8	0	26	28	1	145	0	17	164	4	2	3	3	2	0	72	0	0	15	2	7	230	7	1	6	30	31	33	15	3	6	0	0	7	8	3	24	12	910	2	4	43	34	14	0	0	1279	67	507	57	294	19	19	11	1	4	1	3	23	1	1	4	27	294	0	11	24	60	0	74	380	2	11	69	6	15	39	48	425	0	6	0	16	2	3	3187	0	6	0	3	11	3	0	33	0	4	59	0	0	4	0	16	7	0	7	0	1	1	7	0	1	160	49	5	613	6	2	4	2	0	0	100	155	5	0	0	0	4	719	6	0	0	27	10	9	1	1	0	80	0	120	0	1	7	0	1	0	9	37	0	1615	7	1	0	3	4	0	0	6	2	1	0	1	0	0	0	0	0	0	0	59	1	35	8	1	10	0	0	0	0	0	0	0	32	0	5	0	3	0	5	3	0	1910	7452	82	3	62	0	16	0	0	0	1	1	13	2	1	0	0	1	1	0	10	9	0	560	0	0	0	0	0	2	2	11	6	1	10	3	3	3	26	0	0	6	3	397	749	1743	2	309	49	1	2	33	16	65	0	13	1	28	28	5	8	2	11	4	4	1	0	0	0	0	0	0	0	3	63	37	281	14	29	0	0	16	0	0	2	38	679	12	14	71	0	0	16	0	45	4	31	4	0	7	4	0	17	8	14	0	1	14	1	0	1	2	15	1	13	108	0	2	20	0	33	16	0	0	0	2	10	1	10	37	52	87	6	0	1	0	1	0	1	0	0	1030	0	0	1	4	12	12	6	5	64	8	8	8	0	4	33	161	4	161	44	7	156	20	0	47	4	126	8	32	1	4	1	16	1	63	0	4	3	3	23	1	8	3	0	2	8	6	23	1	0	8	16	11	0	299	0	2	0	115	0	1	0	2	2	0	0	0	25	6	9	0	9	22	1	2	0	88	0	286	18	17	32	12	8	8	0	9	2	12	3	1	8727	2	9	5	12	8	1	2706	8412	0	2	0	8	2	11	14	0	0	2	87	7	4	684	9	28	0	0	7	0	71	5	17	9	7	0	0	0	1	196	2	24	159	1	3	0	2	10	15	6	8	567	24	1	18	2	0	274	84	6	10	1	0	0	63	3178	47	4083	9	266	27	3	3	6127	0	0	0	0	423	75	35	3	3856	0	0	0	42	1	1	0	0	2	1	2	37	3	0	3	1	0	0	0	0	0	4445	14	33	0	0	0	4	4	26	148	0	0	0	759	3	0	0	0	28	1	1	0	2	2	7	0	6	6	2	0	12	5	0	13	76	1	1	0	0	1	5	0	3	5	123	30	0	0	0	0	285	1	9	0	0	2057	0	19	1	592	7	1	1	0	5	0	119	0	0	2	9	963	1359	3	29	0	5	0	9	13	0	1	5	53	8	6	6	0	24	38	45	11	0	3	91	15	5	0	4	3	6	351	2	31	0	0	7	1	69	15	26	11	19	6	32	7	4	0	1154	0	0	0	0	3	0	16	0	1	0	0	1	1	14	3	51	16	0	475	3	1	9	18	0	4	0	0	0	0	0	0	0	0	0	23	0	0	0	0	5	8	0	0	0	0	0	0	19	0	0	0	0	0	54	0	0	1	14	4	82	6	16	0	8	16	2	0	0	26	20	0	39	1	119	34	92	1	7	15	8	11	3	1	16	6	35	0	36	78	6	7	68	363	13	61	39	1	22	3	5	8	24	49	7	0	105	0	9	5	0	1	18	0	0	1	0	0	357	124	2409	4	2	17	5	0	0	0	0	0	0	0	0	2	1	5	132	0	0	9	6	0	332	9	24	2	0	72	0	0	0	14	14	0	0	8	13	28	12	1	17	1	0	2	2	0	3	52	1677	1	2	2	21	22	1	7	0	0	0	1	2	10	44	9	0	3	21	6	10	0	1	1	0	6	0	0	1	11	38	1	92	0	1	9	0	0	1	17	0	0	0	0	1	0	0	1	0	0	0	0	0	1	0	1	1	39	0	0	5	0	3	0	2	2	29	0	2	0	0	0	32	11	0	0	0	1	2	3	11	29	4	0	0	0	0	239	165	19	267	3	8	2	0	0	0	0	0	11	29	818	0	2	17	11	1	1	2	0	0	4	0	2	0	0	28	35	23	0	0	2	6	3	0	0	6	0	6	0	0	172	0	10	3	0	2	415	317	0	14	41	270	0	982	247	4	38	0	0	0	4	1	2	3	22	0	46	89	2	0	0	3	0	0	2	6	2	491	1	291	378	76	30	138	177	82	13	8	14	1	0	34	3	149	156	4	0	12	74	1	1	18	3	1	17	1	9	197	0	8	11	0	4	18	291	0	3	15	0	0	0	0	2	3	4	1	76	7	14	36	64	0	6	9	9	0	0	3	0	2	1435	7763	39	19	5187	24	7	1	1	0	90	22	3	85	3	13	1	246	2	13	2	5	0	0	0	0	0	0	0	0	0	0	0	0	0	0	0	3	4	0	2	1	0	2	7	13	1	2	16	20	88	2	0	1	0	0	0	3	0	1345	16	200	49	0	32	74	15	29	0	0	0	23	101	1	90	0	4	11	10	277	14	27	923	1	0	1	2	0	135	21	0	4	0	93	1	22	2	5	25	19	131	5	14	0	0	18	9	0	1309	63	4	45	7	60	19	47	16	5	0	0	0	1	51	6	0	0	228	6	0	3	1	5	4	1	7	16	22	10	5	7	3	76	0	1	6	22	0	0	1	3	0	0	0	0	5	7	23	1	6	5	3	15	59	0	21	2	0	0	0	2	0	0	2	0	0	9	7	61	8	293	119	0	7	51	1	169	11	23	0	261	7	101	42	0	28	2	40	7	54	0	0	0	0	0	45	0	0	8	27	2	2	3	0	3	2	18	1	6	201	1	7	0	2	19	3	2	12	0	68	27	8	0	0	3	98	14	111	2	6	10	9	0	6	0	0	248	13	19	14	72	4	5	0	0	3	2	1	30	0	6	1	1	0	0	6	11	115	1	1	1	4	1	4	4	17	3	7	0	0	0	7	8	481	1	6	37	1	5	1	3	0	69	17	21	13	4	3	78	2713	14	0	0	1	0	0	0	7	42	8	1	1	15	1	3	7	0	0	1	6	0	14	0	3	0	10	24	322	5	1	32	84	2	1	3	0	901	292	10	31	21	21	0	326	0	0	2	418	120	1	42	0	2	0	4	0	0	0	3	0	3	202	25	162	1	65	0	5	20	90	0	0	1	0	1	1	8	0	191	4	136	5	0	0	31	6	30	0	1	0	0	40	22	263	24	1	74	1	0	0	0	1	4	1	1	1	6	0	1	0	4	22	8	12	98	28	15	291	625	5	142	111	4	0	26	17	1	15	6	0	1	0	1	10	2	32	75	66	14	271	12	0	416	7	1	8	0	100	28	30	133	45	0	59	39	1	7	15	0	0	11	14	1	2	41	10	2	0	3	0	20	0	4	4	0	24	4	3	3	1	0	2	8	0	0	11	43	6	16	138	4	0	1	154	2	40	0	15	34	32	1	4	19	3	25	8	0	1	0	0	0	0	0	1	2	120	221	7	0	3	2	0	1	6	0	4	10	0	0	0	0	0	2	0	0	0	1220	7820	616	0	0	0	20	0	1	25	8	13	0	0	1	0	1	20	52	3	33	7	5	16	1	2	4	2	0	0	7	3	1	25	5	0	10	28	2	1	0	0	230	5	6	3	8	7	0	2	0	8	20	6	0	15	1	1	5	85	65	3805	2	152	3	5	0	0	0	29	0	0	0	0	0	0	3	12154	45	12	8	27	28	2	0	0	0	25	0	10	14	393	5	2	0	1	0	16	0	8	0	18	5	4	85	0	4	0	6	6	0	0	112	4	1	9	0	0	11	2	2	4	5	315	4	532	7	293	111	650	0	688	4	1	246	23	4	957	0	0	0	0	1	1	0	1	0	1	0	3	66	4	39	14	0	0	0	0	3	0	79	0	4	6	0	1	2	0	44	10	1	0	0	21	0	22	0	0	2	27	24	1	8	32	1	0	342	17	0	0	0	251	5	9	29	41	15	2	12	106	9	0	15	34	120	95	3	49	249	41	53	0	0	5	5	0	14	47	16	35	24	0	63	57	1	9	0	0	0	0	0	11	0	0	612	20	128	0	41	13	31	7	22	3	0	10	7	0	0	0	0	10	0	0	10	4	1	10	41	0	0	0	2	1	0	0	1	0	20	26	2198	13	30	4	4	3	1	5	10	8	0	2	0	21	0	86	12	1	0	0	0	0	2	88	3	8	1	1	10	12	39	790	2	52	2	152	52	31	2	6	0	2	0	8	1	0	45	0	0	0	3	40	13	1	0	0	0	3	5	126	0	11	46	0	3	19	0	0	37	5	71	0	41	0	76	3	11	46	3	0	150	49	4	18	12	66	11	25	9	30	0	1	0	0	0	2072	10	0	104	74	7	1165	0	21	147	11	5	20	230	7	8	1	63	9	1	28	9	1	86	0	345	35	12	4	2	34	3	0	0	0	4	10	0	234	1	0	0	150	0	58	72	44	0	10	0	0	0	0	0	0	0	4	3356	0	0	1	3	128	0	0	15	0	0	7	4	101	0	34	87	3	22	0	0	0	2	0	0	0	39	9	23	41	3	7	14	31	11	0	0	13	70	6	6519	0	3	17	100	58	21	4	3	54	34	31	1	0	1	729	3	0	24	12	776	0	47	843	11	288	2	3	16	208	0	1	23	14	8	0	10	5	17	30	1	0	3	7	29	7	0	0	18	19	2015	0	0	82	7	0	13	0	0	9	10	78	4	46	1	4	0	0	0	0	0	26	17	19	9	0	1	4	0	0	0	1	0	0	10	0	0	0	1	0	24	48	5	10	16	1	9	0	4	7	25	6	0	1	0	1	24	19	0	2413	0	0	311	0	0	1	0	7	2	0	2	47	5	1	4	1	114	11	14413	0	1	0	4	0	671	0	0	512	7	6	14	82	7	1259	81	21	0	1	36	1	17	0	2	1	22	0	79	2	11	9	2	29	1	0	0	43	0	316	12	32	0	13	1	0	0	2	81	1	21	12	7	0	0	334	4	5	0	0	56	102	22	37	19	5	0	0	0	0	0	0	0	0	0	44	2	3	2	0	976	23192	0	9	241	36	0	2	0	36	15	0	6	34	0	432	8	175	2	0	266	0	12134	28416	649	262	191	1730	0	33	6	1	3	9	6	6	30	0	0	0	0	3	2	0	0	0	0	13	0	0	0	0	0	12	4	17	1	3	318	0	6	0	4	94	11	1	4	7	7	255	3	7	0	58	122	0	21	0	8	8	14	41	1	82	3	1	0	2	17	4	24	5	4	107	3	2	1	0	0	0	0	0	6	0	0	0	0	25	119	7	1	0	2	0	155	0	0	28	1	9	4	2	2	0	6	0	0	51	1	0	3	6	301	38	0	67	4	3	75	2	2	12	13	3	0	3	118	5	87	13	1	26	1	94	26	52	43	2	0	0	0	0	0	74	0	0	1	11	0	1	66	1	0	9	0	2	82	2	30	3	3	34	140	0	14	38	93	2	42	2	153	1	12	4	56	15	0	35	191	0	1	0	64	0	8	6	13	38	17	4	17	4	16	2	0	0	77	75	0	0	20	3	157	17	4	10	4	0	14	0	94	10	22	61	7	0	7	0	0	2	13	25	43	29	125	20	4	11	18	56	0	5	70	24	0	1	1	0	2	12	0	0	0	23	23	0	12	2	0	391	1	10	0	7	1	0	63	0	58	36	10	2	0	655	4	1	4	22	1382	7	7	5	2	57	0	0	0	0	8	0	48	11	0	29	0	172	393	5	13	42	0	0	194	5	918	1394	6	28760	10068	18	10237	1292	47046	4	0	0	2	2	13	0	17	29	2	1	9	9	20	4	16	0	30	0	0	14	21	0	0	0	64	0	8	0	0	0	0	13	10	22	0	12	5	7	3	17	32	0	2	765	20	0	37	81	3	44	12	2	26	11	8	0	0	8	6	6	23	11	1	0	0	0	2	154	24	0	1	31	10	0	58	45	3	8	0	20	308	23	56	18	5	0	22	9	3	0	3	188	62	15	18	71	28	20	15	0	113	0	14	2	27	1	23	0	5	122	7	13	16	61	47	149	3	2	0	8	0	0	0	6	4	48	1	4	15	3	10	221	32	2	64	0	2	0	17	0	3	15	15	66	8	4	2	27	2	20	12	1	93	0	0	6	1	2	0	0	12	12	0	12	1	804	2	0	0	125	10	0	9	21	6	11	6	36	0	0	87	37	19	168	36	18	9	11	28	1	8	44	2	0	14	9	29	28	140	0	26	1095	4	2	0	0	0	0	0	762	58	8	3	79	1	13	62	0	0	5	291	94	0	0	61	1	5	0	1	12	0	0	9	0	0	0	0	0	0	0	0	3	87	8	29	4	0	3	0	101	124	0	0	0	54	0	0	29	6	100	37	19	15	1706	0	5	28	47	16	3	2	20	176	18	49	495	48	93	0	1	0	0	0	219	0	22	6	2	31	29	1	37	1	223	3	167	3	25	64	18	0	0	0	455	8	7	1	5	3	0	0	212	7	41	13	2282	0	26	5	4	2	19	5	19	1	1	0	7	11	0	9	2	3	0	2	1	0	1	2	211	29	4	19	17	12	3	4	6	8	23	419	0	16	0	54	1	130	2420	0	25	402	0	4	0	17	33	1	5	3	21	9	33	0	4	2	1	0	0	26	20	15	15	31	9	26	219	2	21	18	0	1	41	6	28	30	12	2	0	3	413	23	177	185	1	3	59	38	33	71	0	54	16	210	0	0	12	49	20	6	44	22	7	13	4	6	0	0	2	15	3	7	0	0	4	1	8	0	36	46	12	6	0	20	0	0	0	0	0	16	1	0	180	213	0	52	37	0	2	21	0	4	0	2	0	0	0	0	0	0	0	2	6	3	0	9	0	0	0	0	40	0	1	0	4	4	0	10	0	0	16	8	35	1	145	154	39	0	12	1	0	146	8	0	2	18	3	4	122	12	6	22	0	0	0	0	37	0	0	2	0	1	61	1	9	14	1	1	0	3	0	4	3	5	12	9	8	2	0	0	12	10	0	9	5	3	14	43	17	3	15	21	0	7	5	41	0	0	0	0	0	0	1	18	21	20	1	237	0	4	33	4	0	1	2	82	20	0	2	4	130	0	0	50	5	2	19	89	33	5	8	3	0	52	0	0	108	167	0	585	9	0	24	11	0	3	69	4	1	1	0	0	0	3	13	3	13	33	17	2	0	0	16	4	21	54	1	21	0	0	0	3	0	0	4	3	22	1	0	0	0	116	0	8	7	0	44	6	16	137	23175	22	163	38	5	8	30	6	44	86	2	3	4	9	0	2	7	1	0	1	95	1	6	108	0	0	0	35	929	3	0	43	9	0	0	0	0	0	0	0	10	23	23	6	38	37	4	0	0	383	6	0	3	0	17	0	32	0	55	0	0	131	1	1	14	10	39	2	0	0	1	6	62	0	0	7	122	36	11	2	0	2	2	2	0	0	1	3	0	24	21	4	0	0	0	3	86	0	0	1	0	7	1220	37	25	8	0	0	0	19	1	25	26	11	1	7	9	0	14	13	0	3	1	16	0	5	2	1	922	3	5	4	41	1	37	0	90	0	8	7	9	23	31	169	258	4	7	0	0	28	10	0	2	24	39	13	104	1	0	1	83	58	36	1	87	155	1	1378	20	7	1	57	29	35	0	1	37	193	40	0	0	60	55	10	0	30	0	14	17	0	11	36	0	5	3	8	111	20	106	20	0	59	28	3	35	104	25	16	0	21	0	3	0	1	15	71	13	1	4	17	118	0	18	0	18	0	0	38	35	0	0	3	3	0	91	9	8	0	0	0	0	0	0	0	0	0	0	4	0	2	0	0	0	32	0	0	10	0	2	0	0	0	5	1	2	0	0	0	0	0	0	0	2	0	13	0	0	0	28	0	13	41	87	2	0	23	7	0	4	1	11	0	0	0	0	0	145	0	0	6	1	12	0	0	0	0	0	181	0	0	13	9	0	5	0	0	44	0	0	0	0	2	0	0	0	0	0	0	0	0	93	0	0	0	32	5	1	2	2	96	0	1	0	3	9	0	0	3	100	163	106	0	0	0	0	0	0	0	0	0	0	5	0	14	15	7	0	0	0	0	0	0	0	3	20	1	0	0	0	0	2	0	38	3	28	0	1	107	0	0	0	0	0	0	0	0	0	0	0	0	0	0	0	0	0	0	49	6	93	1	8	10	1	32	0	0	0	0	0	19	0	34	0	0	1	33	0	0	0	59	0	0	0	21	1	1	0	8	17	0	12	0	1	1	0	35	0	0	9	466	248	1	5	101	0	1	1	10	0	1	1	2827	11	1	19	2	35	2	2	0	3	0	1448	2	2	0	0	5	7	0	3	7	0	0	3	23	0	2	0	0	5	0	2	2	2	0	3	66	0	5	1	39	2	0	3	0	2	37	16	11	432	4	37	18	3	4	0	19	20	0	86	1	11	3	83	9	301	5	0	1	0	22	1	1	7	60	2	951	47	2	0	1	10	1	611	5	6	0	3	0	10	13	3	0	2	118	19	4	0	1	7	3	0	0	9	112	13	9	19	8	0	712	2	0	8	4	0	0	0	161	611	8	2	550	16	6	0	135	4	23	1	19	0	13	0	4	0	0	0	15	0	19	47	13	40	0	0	0	1	4	3	0	47	0	0	0	10	10	0	0	8	25	8	0	13	16	1	0	150	0	14	123	9	0	0	0	0	0	38	101	0	0	0	0	6	108	12387	12	0	0	0	0	2	1	0	0	0	20	0	1	0	23	0	0	114	0	4	0	0	0	0	22	0	4	3	0	0	1	0	1	5	84	0	9	55	0	5	44	1134	34	0	6	26	3	0	9	0	1	11	2	0	0	0	63	0	12	7	0	102	0	8	6	53	60	0	0	3	1	11	0	11	11	76	0	18	20	2	0	0	5	0	0	2	0	0	10	11	0	0	0	0	0	0	0	0	0	0	0	11	1	0	0	2058	0	0	0	0	8	0	1	0	5	1	0	0	2	1245	0	0	1	1	37	0	0	0	0	0	2	1	1	32	0	0	3	16	0	1	0	12920	0	7058	1	0	0	371	846	2	2	6	4	0	0	0	0	60	0	1	0	1	14	2066	0	79	0	47915	9	40	1	17	18	0	7	0	1	6	0	4	0	30	0	17	0	21	2	5	1	45	29	1122	13	4	34	11	6	29	0	48	52	0	3	0	1	1	3	0	0	2	0	0	0	24	34	0	52	0	3	1	0	13	10	4	0	0	0	0	0	0	0	0	22	1	0	8	0	1	0	0	1	63	16	1	20	0	116	16	15	2666	0	452	16	0	4	0	11	22	2	14	0	1	0	13	0	0	0	0	2	8	26	0	0	0	0	0	0	1	1	0	0	0	0	0	0	0	0	0	1	0	0	0	0	0	0	0	1	0	5	0	0	0	4	0	0	0	27	0	0	0	0	0	0	0	0	0	0	0	0	0	0	339	0	0	0	0	0	0	0	0	1	3	0	15	0	128	0	39	0	0	0	0	0	0	0	3	0	0	0	0	0	0	0	0	0	0	0	0	0	0	0	0	0	0	0	1	0	6	0	0	0	0	30	0	0	1	0	0	0	0	0	2	6	0	0	0	0	123	0	0	0	0	0	0	0	0	0	0	0	0	0	0	0	13	0	0	0	1	0	0	0	0	0	0	2	0	0	0	0	0	0	20	0	0	0	0	66	1	0	1	0	10	0	11	0	0	2	2	0	1	0	131	0	0	0	2	0	0	1	0	0	35	0	14	9	0	399	0	9	0	0	9	7	0	0	0	2	1	12	6	0	6	3	0	0	93860	0	0	0	0	0	17	0	0	139	0	36	0	3	0	0	0	0	7	0	0	0	3	0	0	0	0	0	0	0	0	0	0	0	0	0	0	0	1	0	0	1	0	4	0	1	0	175	0	0	0	1	25	0	0	0	0	0	0	2	1	0	0	0	1	0	0	0	4	0	0	0	0	22409	8	0	0	3189	723	1	0	0	0	0	0	86	0	0	3	44	0	0	0	0	1	0	6	11	0	0	0	1	0	0	0	1	18	38	14	0	0	15	1	1	31	3	0	0	6	0	27	36	1	14	51	8	21	0	36	2	14	519	21	0	0	38	9	1	324	1	45	8	5	16	1	0	0	0	0	0	0	1	0	0	0	0	65	0	0	0	3	2	0	0	18	1	1	11	0	0	93	2	1	0	1	0	0	0	0	0	0	0	0	0	0	0	0	0	0	16	0	12	0	0	0	0	7	0	41	15	0	0	0	0	0	58	0	0	0	0	0	0	0	0	0	0	0	0	0	0	0	0	0	0	0	0	0	0	0	0	0	0	0	0	0	1	0	0	0	0	0	0	0	0	0	0	0	1	1	0	0	0	0	0	0	0	2	0	0	0	17	5	107	0	4	0	323	0	0	137	56	0	2	139	1	225	29	3	34	13	17	1	1	31	29	20	61	16	47	13	53	2	2	6	2	1	70	5	1877	1	0	0	633	0	0	1	0	20	3	10	0	1	5	65	5	0	0	0	0	0	0	0	0	0	0	0	0	3	0	1	0	49	3	76	2	6	7	2	21	2	41	140	10	108	1	6	0	5	2	142	68	82	329	0	11	12	13	26	3	12	1	24	9	10	17	4	3	147	756	7	3	57	5	0	17	0	0	49	3	134	17	7	2	54	0	9	10	0	0	17	41	1	0	11	0	0	103	295	16	0	4	2	33	49	203	152	51	13952	0	1	35	51	1	0	100	0	0	3	5	22	3	29	0	1	3	75	176	1	2	1	54	12	26	1	2	277	2	0	7	141	24	3	10	2	211	1	1	1	0	0	503	2	1	182	0	1	19	2	27	0	0	0	0	0	1	43	0	22	17	10	0	26	11	64	28	41	205	337	6	0	1	1	0	0	0	0	0	0	1	0	0	0	0	0	0	205	0	7	8	2	67	0	7	5	21	1	0	3	0	35	25	1	0	0	1	17	71	12	184	2	0	2	63	6	1	4	61	9	22	1	1	80	12	7	0	23	0	1	1	0	0	1	35	0	0	16	0	0	1	4	0	16	0	1	31	39	38	0	0	3	3	1	8	27	768	12	11	1	0	9	41	0	0	1	10	0	20	0	3	40	0	0	0	0	0	0	0	0	0	0	0	0	0	0	0	0	0	2	0	1	15	1	0	1	8	0	11	4	2	48	42	0	0	1	0	0	0	0	0	0	0	0	0	0	1	0	0	0	0	0	5	0	0	5	0	0	0	1	26	4	66	4	11	1	1	0	14	121	4	0	8306	6	0	43	8	1	9	0	236	0	29	3	2	31	0	0	0	1	0	3	0	2	0	3	3	19	8	2	2	0	0	0	0	4	0	1	31	58	53	2	12	1	1	0	0	1	1	5	2	16	180	1	0	0	0	0	0	22	1	13	1	183	59	28	70	3	9	18	12	0	0	1	0	0	0	2	0	0	1	2	2	11	0	4	0	25	5	27	20	0	2	45	12	12	22	5	9	4	0	6	0	0	0	0	0	0	1	0	0	170	12	59	18	12	27	34	1	37	30	0	9	336	19	1	14	0	0	0	54	0	53	1	0	12	9	0	0	0	0	2	0	2	2	26	2	0	5	9	0	6	0	0	0	1	0	19	7	2	4	0	0	0	2	19	2	19	10	917	5	9	12	84	12	2	47	123	5	0	0	1	40	1	29	65	57	0	11	42	40	18	11	12	5	0	0	0	0	0	0	1	3	0	0	1	6	5	2	0	9	73	110	0	120	13	0	1	0	30	0	0	16	9	193	24	49	0	0	0	0	0	5	22	30	10	46	0	2	1	0	0	1	0	119	2	0	0	0	10	0	1	11	1	2	0	7	11	84	44	18	915	29	42	4	78	95	2	7	9	16	117	0	0	0	13	0	33	20	25194	0	0	0	1	0	1	0	983	374	641	682	1122	206	5	0	8	8	0	0	0	30	73	2	151	0	0	0	22	0	0	0	0	0	0	34	57	3	2	11	8	8	29	0	2	0	0	0	0	0	17	1	0	0	0	29	0	38	0	0	25	11	58	40	19	12	87	19	25	0	31	1	28	0	0	0	1	1	33	9	0	0	1	0	758	8	0	0	0	3	0	10	1434	0	0	1	0	1	7	28	0	0	2	0	0	217	13	10	39	6	5	0	1	1	2	2	31	4	0	1	56	20	0	0	40	79	0	21	7	1	1	36	6	0	19	52	1	0	1	0	0	197	2	0	1	4	0	0	2	2	0	0	0	253	2	0	0	0	1	0	0	0	0	0	0	0	9	0	2	0	12	1	42	22	2	2	1	1	0	1	25	0	0	3	0	2	488	0	1	11	57	359	7	0	78	118	34	28	0	0	0	0	0	0	6	0	0	0	323	0	6	3	2	0	1	0	113	0	0	0	38	0	0	0	0	0	0	4	0	0	41	10	54	3	0	0	1	0	0	6	4	0	0	0	0	137	14	0	756	248	0	0	1266	0	12	20	38	9	57	0	0	0	0	2	0	1	0	1	0	0	0	0	0	0	0	1	1	405	7	1	1	0	0	0	0	0	0	4	0	0	6	0	0	1	218	9	4	55	0	0	0	1	2	0	0	0	0	2	1	0	0	0	68	0	0	0	1	0	36	1	30	2	0	0	0	4	2	2	0	9	130	0	1	0	1	0	3	0	0	0	0	1	32	9	106	1	3	0	0	15	9	3	87	21	378	4884	19	98	246	14	5	59	367	0	2	2	0	0	0	19	0	0	0	0	0	0	0	0	3	0	0	0	4	4	0	4	0	0	0	0	0	0	38	2	1	0	0	0	0	1	8	0	2	50	15	50	0	0	0	0	0	0	0	2	0	0	0	0	0	7	0	0	0	0	0	0	0	0	0	0	0	1	0	1	0	0	5	0	15	1	0	1	0	2	480	9	62	0	1	2	0	0	0	4	0	3	0	1	0	1	2	211	7	0	0	0	2	0	0	1	1	0	0	0	0	0	0	1	0	0	1	0	0	0	0	0	0	17	169	0	215	0	0	1	0	5	3	1	0	7	0	2	0	1	0	0	0	1	0	0	5	4	0	0	57	0	0	238	258	0	0	0	0	0	0	0	0	0	0	0	0	0	1	0	35	38	18	0	27	9	42	0	0	0	0	11	166	0	0	0	4	0	44	10	14	14	91	0	0	0	0	0	6	42	3	0	387	468	15	9	4	2	34	0	0	0	1	0	0	58	0	0	63	0	16	122	0	0	11	2	0	0	0	1	0	0	0	0	0	0	0	0	0	0	0	1	0	1	0	0	0	0	0	26	4	97	1	0	3	0	0	3	10	0	0	0	0	1	0	0	774	0	7	1	0	68	1	0	2	17	9	0	0	13	4	6	18	2	11	1	20	15	10	2	3	2	177	0	1	622	33	3	14	0	5	12	0	0	0	1	0	0	0	2	1644	0	0	8	0	0	0	0	0	934	0	0	4	56	1	1	53	5	0	2	1	14	0	0	0	17	0	2	6	3	304	4	8	2	9	1	16	19	35	150	0	11	0	0	1	0	1	0	0	0	0	0	0	0	0	0	9	32	0	7	9	108	1	0	3	1	358	1	4	1	1	2	0	2	4	0	0	92	4	3	27	0	12	44	0	0	0	1	0	6	2	6	17	1	47	33	5	20	0	0	2	1	3	4	14	1	0	0	0	1	0	0	0	22	457	9	1	7	0	8	2	27	0	8	1	0	12	0	0	0	156	21	5	55	15	1	19	88	0	151	8	11	29	0	0	5	26652	1	0	8	0	16	19	36	5	46	0	0	558	15	33	1	2	1	60	28	7	4	14	3	0	0	3	806	14	27	28	1	0	581	108	2	418	0	2	102	11	3	1	4	124	0	45	55	17	0	5	12	101	8	1	19	2	9	0	38	23	77	0	8	16	28	15	0	0	0	7	33	4	0	0	15	0	3	220	28	2	0	78	28	0	1	2	70	6	1	0	1	0	1	24	13	14	0	34	3	8	2	0	0	0	1	6	125	0	13	58	1	4	12	0	2	0	13	13	0	2	20	134	5	54	18	0	1	141	0	26	6	208	9	3	208	0	19	3	0	0	0	0	0	0	0	0	16	0	1	6	5	4	0	0	0	27	2	3	58	8	2	95	0	4	21	29	14	1	64	6	6	0	1	6	0	0	49	12	14	0	18	209	17	1	0	0	0	0	7	1	0	16	151	2	0	0	0	23	1	25	12	24	2	59	9	36	6	20	0	13	8	2	22	5	48	3	16	0	98	12	30	7	9	16	34	33	14	1	0	0	0	11	8	55	1	2	172	7	7	7	33	41	5	9	143	2	0	6	49	2	8	17	0	0	0	288	0	0	8	0	47	336	0	121	0	18	8	3	4	0	6	0	0	1	0	721	2046	11	2	0	0	15	9	1	719	551	145	2	76	1916	212	12	36	1	24	1	38	0	4	0	16	0	104	127	47	15	682	56	33	0	2	0	0	1	0	0	0	0	0	0	0	0	15	2	1	0	0	0	0	0	0	0	0	0	0	0	0	0	0	0	0	0	0	0	0	0	0	0	0	0	0	0	0	0	0	0	0	0	0	0	0	0	0	0	0	0	0	0	2	12	0	0	1	0	1	0	0	0	0	0	1	1	1	4	0	6	0	0	0	0	0	0	0	0	0	0	0	0	126	180	0	0	9	751	15	4	7	4	7	4	9	20	1	0	0	1	0	0	0	0	0	9	1	0	0	0	0	0	0	0	4	0	0	0	0	0	0	1	0	0	0	13	1	1	0	7	0	1	6	16	0	26	0	0	0	4	33	0	0	0	0	1	1	0	266	0	0	0	0	6	0	0	0	0	0	1	0	1	0	0	912	3	47	0	0	1	5	0	0	1	7	27	0	0	0	0	0	0	0	0	0	0	0	0	0	22	0	15	2	1	0	0	1	1	0	0	19	0	554	17	81	87	18	1	0	14	0	0	10	2	5	0	115	5	38	1	0	0	85	1	0	148	0	47	0	4	0	3	39	0	0	3	6	1	9	1	0	0	0	29	1	2	3	0	2	0	1	0	0	0	0	0	0	0	31	0	1	3	1	350	6	67	4	16	1	0	2	0	1	0	0	1	0	0	0	0	0	0	0	0	0	2	0	0	0	0	1	0	0	2	0	269	0	0	1	0	0	0	0	0	0	0	0	0	0	0	0	0	0	0	0	0	0	2	0	0	0	1	0	7	67	0	1	0	0	0	0	0	1	0	0	0	0	0	0	0	0	0	1	0	3	0	0	2	3	0	0	0	0	0	1	0	0	0	0	0	0	0	0	0	0	0	0	0	0	0	0	1	0	0	0	0	0	1	110	240	9	39	60	9	64	0	0	3	0	1	0	0	0	0	0	4	3	0	0	0	0	0	0	0	0	2	0	2	0	0	0	3	0	1	0	0	0	3	0	11	14	0	4	0	1	0	1	0	0	3	2	0	0	7	1	0	0	0	7	0	3	39	0	0	0	8	0	0	0	0	4	0	10	84	49	201	0	0	0	0	0	0	0	0	2	0	12	0	0	1	21	0	0	0	0	0	0	0	0	0	0	0	0	3	0	0	1	1	0	0	0	1	7917	26	2	65	44	153	0	0	0	0	0	0	0	0	0	0	18	2	0	0	1	0	8	0	0	0	0	0	0	1	0	0	0	0	0	2	0	0	0	0	0	0	0	0	0	0	2	13	0	0	0	0	0	0	0	0	0	0	6	0	0	0	0	0	1	0	0	0	0	0	0	0	0	0	0	0	1	0	0	32	68	0	0	0	0	0	1	0	0	0	0	39	0	0	0	0	0	1	235	0	0	0	0	0	0	0	0	0	0	0	0	0	3	0	0	0	0	1	3	0	0	49	51	24	25	0	0	15	0	0	25	1	0	12	0	0	3	0	0	0	0	0	12	0	10	0	0	0	0	0	0	5	0	0	20	0	0	4	0	0	0	44	0	0	0	0	0	0	0	0	0	1	0	0	0	0	0	0	0	0	0	0	0	0	0	0	1	24	0	0	3	0	0	13	0	0	0	1	0	43	5	1	0	0	0	0	12	0	0	25	0	0	0	0	0	0	0	0	2	0	0	0	0	0	2	0	0	0	0	0	0	0	0	0	0	0	21	0	25	0	91	1	1	1154	14	5	0	3	4	8	13	15	11	0	0	0	0	0	0	0	0	0	0	0	0	0	0	0	0	4	7	4	1	1	0	0	5	1	2	1	20	39	0	2	1129	22	0	0	1	0	0	0	0	0	3	0	1	0	0	0	0	0	0	0	0	0	0	0	0	0	0	0	0	0	0	1	0	21	59	0	0	0	0	0	1	16	0	0	0	0	0	0	0	6	0	1	0	0	0	4	19	0	1	0	0	0	0	0	0	0	0	0	0	0	0	0	136	0	0	0	0	0	2	0	0	0	0	1	0	0	0	8	0	0	0	0	275	0	0	0	0	0	2	0	0	0	187	132	0	2	0	0	0	0	0	0	2	1	1	0	0	0	0	6	0	0	0	0	0	0	0	0	0	0	2	5	0	0	2	0	0	0	0	0	0	0	0	0	0	2	0	0	0	0	8	0	4	7	23	0	0	0	0	0	4	0	0	18	1	1	22	0	0	0	0	0	0	0	0	0	0	0	0	0	0	0	0	3	0	0	0	0	0	0	0	0	0	0	0	0	0	0	0	0	0	0	0	0	0	0	0	0	0	0	0	0	0	0	0	0	0	0	0	0	0	0	0	0	0	0	0	0	0	0	0	0	1	0	0	0	0	0	1	0	0	0	0	0	0	0	0	0	1	0	0	0	3	1	0	0	0	0	0	14	0	0	0	0	0	0	0	0	0	0	0	0	0	0	0	0	0	0	3	0	0	0	0	0	0	0	0	0	0	0	0	0	0	0	0	0	0	0	0	0	2	6	5	0	0	0	0	0	0	0	1	0	0	0	0	0	0	0	0	0	0	0	0	0	0	0	0	0	0	0	0	0	0	0	0	0	0	0	0	0	0	0	0	0	0	0	0	0	0	0	0	0	0	0	0	0	0	0	0	0	0	0	0	0	0	0	0	0	0	0	0	0	0	0	0	0	0	0	0	0	0	0	0	0	0	0	0	1	1	0	0	0	0	0	0	0	0	0	0	1	0	0	0	0	0	0	0	0	0	0	0	0	0	0	0	0	0	0	0	0	0	0	0	0	0	0	0	0	0	0	0	0	1	0	1	0	0	0	0	0	0	0	0	1	0	0	64	1	0	0	0	0	0	0	0	0	0	0	0	0	0	0	0	0	0	0	9	0	1	0	0	0	0	0	0	0	0	4	2	0	0	0	0	0	0	0	0	0	0	1	5	63	0	0	0	0	0	0	16	0	18	13	0	0	0	1	0	0	0	0	0	178	0	0	0	0	0	0	0	0	0	0	0	0	0	0	0	0	0	0	0	0	0	1	0	0	1	0	0	0	0	0	0	0	0	10	28	0	0	0	0	0	0	0	0	0	0	5	8	0	0	0	0	0	0	0	4	0	0	1	2	2	0	2	56	0	0	0	0	0	0	0	0	0	0	0	0	0	0	0	0	0	2	0	2	0	0	0	0	0	0	0	0	0	0	0	4	0	0	0	0	0	2	1	16	0	0	0	0	0	0	0	0	0	0	0	0	0	0	0	0	0	0	0	0	0	0	0	0	0	0	0	0	0	0	0	0	0	0	0	0	0	0	0	0	0	0	0	0	0	0	0	0	0	0	0	0	0	0	0	0	0	0	0	1	0	0	0	0	21	0	0	0	0	0	1	0	7	30	0	1	0	0	0	0	0	0	0	0	1	1	0	0	0	0	0	0	0	0	0	0	1	0	0	0	1	1	0	0	1	1	0	0	0	0	0	0	0	0	0	0	0	0	0	15	0	0	97	49	0	0	0	0	0	0	0	0	11	2	0	0	0	3	0	0	0	0	0	0	0	0	0	0	0	18	127	61	0	0	16	0	0	42	14	1	0	4	0	3	7	0	0	2	0	0	2	0	81	40	50	5	1	8	0	64	0	0	25	19	0	49	94	0	0	0	0	11	125	0	0	0	0	12	27	9	0	0	57	9	11	94	0	0	0	0	0	0	0	0	0	0	0	0	0	118	0	0	0	0	3	1	1	0	0	0	3	0	0	0	2	0	1	0	0	0	2	0	1	0	0	0	0	0	0	1	2	0	0	0	0	0	0	0	49	5	2	13	34	9	27	17	4	0	0	0	0	0	2	0	0	0	0	0	0	0	0	3	0	0	0	0	0	144	0	1	0	0	1	41	0	0	0	0	0	1	117	115	20	8	0	3	14	11	0	0	0	0	0	0	0	0	0	0	0	0	0	0	0	43	0	0	0	0	0	0	0	0	35	0	2	0	0	0	2	1	0	0	0	0	0	0	0	0	0	0	0	0	0	0	0	0	0	0	0	0	0	0	0	0	0	0	0	3	1	0	0	0	0	0	0	0	8	0	1	0	0	0	0	0	1	2	0	0	0	0	0	0	0	0	0	0	0	0	0	0	0	0	0	0	0	0	0	0	0	0	0	0	0	14	0	0	0	0	0	0	0	0	0	0	0	0	0	0	0	0	0	0	0	0	0	0	0	0	0	0	0	0	0	0	0	0	0	0	0	5	0	0	0	0	0	0	0	0	0	0	0	0	0	0	0	1	0	0	0	0	2	0	0	0	0	0	0	0	0	0	2	11	18	0	0	0	0	0	0	0	0	0	0	0	0	0	2	0	0	0	0	0	0	0	0	0	0	0	0	0	0	0	0	0	0	0	2	0	0	0	0	0	1	0	2	0	0	0	0	0	0	0	0	0	0	1	0	0	0	2	0	0	0	0	0	0	0	0	1	0	0	9	8	0	0	0	0	0	0	0	0	0	0	0	5	1	0	0	0	0	0	0	0	0	0	0	0	0	0	0	0	0	0	167	0	0	0	0	0	1	0	0	0	0	0	1	0	0	0	0	0	0	0	0	0	0	0	0	0	0	0	0	0	15	0	0	0	0	0	0	0	0	0	0	0	3	1	0	0	0	0	0	0	0	2	0	0	0	0	0	0	0	0	0	0	0	0	0	0	0	0	0	0	0	0	0	0	0	2	0	0	0	0	0	0	0	0	0	0	0	0	0	0	0	0	0	0	0	0	0	0	0	0	0	0	0	0	0	0	0	0	0	0	1	2	0	0	0	0	0	0	2	0	0	0	0	0	0	0	0	0	0	0	0	0	0	0	0	0	0	0	0	0	5	0	0	0	0	0	0	0	0	0	0	0	0	0	0	0	0	0	0	0	0	0	0	0	0	0	0	0	0	0	0	0	0	0	1	0	0	0	0	0	0	0	0	0	0	0	0	2	0	0	0	1	0	0	154	3	0	0	0	0	0	0	0	0	0	0	0	0	0	0	0	1	0	0	0	0	0	0	0	0	1	0	0	0	0	0	0	0	0	0	0	0	0	0	0	0	0	0	0	0	0	0	0	0	0	0	1	0	0	2	0	0	0	0	0	0	0	0	0	0	0	0	0	0	1	0	2	0	136	122	0	7	5	23	68	3	0	21	4	32	58	2	6	285	15	41	0	0	1764	0	0	0	0	0	1	1	2	1	0	0	0	0	2	0	1	0	0	0	0	1	0	0	0	0	1	0	0	0	0	0	0	0	0	0	0	0	11	1	0	1	0	1	0	0	0	0	0	0	0	1	5	30	10	1	0	0	13	0	113	0	4	0	2	5	0	42	0	0	0	0	0	0	0	0	0	0	0	0	0	0	0	0	0	0	0	0	0	0	0	0	0	0	0	0	0	0	0	0	0	0	0	0	2	0	0	0	1	0	0	2	0	0	0	0	0	0	0	0	0	0	0	0	0	0	0	0	0	1	0	0	0	0	0	0	1	0	0	0	0	0	0	0	0	0	0	0	0	0	0	0	0	0	1	0	0	0	0	0	0	0	8	0	0	1	0	0	0	0	2	15	0	3	0	0	1	1	0	0	3	0	0	7	0	0	2	0	0	0	0	0	0	0	0	0	0	0	0	0	1	0	2	0	1	0	0	0	0	0	0	23	2	1	0	0	0	0	0	0	0	0	0	0	0	0	0	0	0	0	0	0	0	0	7	0	0	0	0	0	6	0	0	0	0	0	0	0	0	0	0	0	0	0	0	0	0	0	0	0	0	0	1	0	1	0	0	0	1	0	0	0	0	0	0	0	1	0	0	0	0	0	0	0	0	0	0	0	0	0	0	0	0	25	39	3	0	0	6	0	0	0	0	0	0	0	0	0	0	0	0	0	6	0	0	0	2	0	1	0	0	0	0	59	13	8	0	0	377	0	39	24	0	0	0	0	0	0	0	0	0	0	0	0	0	0	0	0	0	2164	39	0	0	0	0	0	0	0	0	0	1	0	0	0	0	0	0	0	0	0	0	0	0	0	0	0	0	0	0	0	0	0	0	0	0	0	0	0	0	0	0	0	0	0	0	0	0	0	0	0	0	0	0	70	153	54	3	1	0	2	0	0	0	0	0	0	0	0	0	0	0	0	1	8	78	5	7	1	0	0	0	40	0	0	0	0	5	31	0	321	0	0	0	0	0	36	2	0	0	74	8	3	0	0	36	42	64	327	7	0	13	67	0	2	9	27	46	0	7	0	112	8	266	2	0	1853	955	0	6	0	0	0	0	3	29	39	1	7	0	28	7	8	33	8	0	12	0	0	0	3	24	13	0	265	0	8135	7	2	26	10	1	2	130	40	3	82	38	111	135	1	0	0	0	0	0	0	0	0	0	0	0	29	17	62	1	0	18	6	2	514	9	0	85	87	15	93	30	0	0	2	1	114	1050	196	1478	6	727	8	19	5	74	0	0	2	9	3	0	0	0	2	0	0	1	0	0	0	0	0	0	0	0	10	4	12	13	2	2	1	0	760	147	91	4	0	115	1246	4	0	0	0	0	0	0	0	0	0	289	77	0	63	59	24	22	2	2	52	535	57	7	43	0	0	0	2	0	0	0	0	0	0	1	0	0	0	0	0	0	0	0	48	39	102	125	25	11	0	0	0	0	0	1	2	16	17	40	31	9	0	1	0	0	18	16	2	0	48	26	70	0	0	1	4	5	34	5	3	0	89	57	63	2	4	4	0	2	23	5	1	0	1	38	0	12	0	34	7	1	11	63	0	90	33	2	5	3	4	22	55	5	24	4	0	0	690	12	0	58	2	1	0	1	0	2	1	6	73	0	35	5	18	0	1	1	75	59	4	441	1	1	0	5	12	156	0	0	56	0	1	154	0	0	3	5	348	0	0	0	0	64	2	0	8	29	32	0	10	9	7	31	1	15	0	0	7	3	1	119	5	0	278	944	0	475	507	0	0	1	50	12	71	7	4	30	90	0	75	3	2	14	8	12	13	0	31	0	0	18	80	9	35	8	220	2	0	1	1	0	3	2	14	63	0	0	0	42	4	3	18	17	4	22	0	0	364	36	57	97	0	0	0	0	41	1	0	0	0	0	154	0	94	2	38	0	17	0	0	6	7	4	53	59	495	0	0	0	0	0	93	8	2	1	2	0	22	53	22	0	5	0	63	3	0	2	3	0	27	7	48	37	0	3	12	192	13	1	1	10	35	160	6	80	41	4	0	0	1	10	1	75	0	7	30	0	0	152	0	12	4	10	54	0	15	0	0	1	47	0	61	11	1	0	23	35	24	374	88	156	10	8	25	11	29	0	1	0	1	0	10	0	1	0	0	27	193	0	0	1	4	10	5	27	15	1	21	72	0	2	5	0	0	0	0	0	0	1	11	0	6	2	11	10	0	0	0	0	0	0	0	0	26	5	7	1	33	4	0	0	14	0	0	7	2	0	414	4	0	0	25	1	1	0	12	0	0	1	0	0	2	0	2	1	39	25	0	113	4	0	0	0	1	27	0	1	0	0	3	0	0	0	34	2	265	2	0	22	18	909	9	17	49	8	2	31	0	61	2	4	1	5	1	1	26	2	0	9	9	31	8	3	0	7	4	0	152	0	0	3	131	6	38	0	743	25	14	0	26	74	25	8	0	2	0	10	39	1	32	66	40	18	42	0	4	22	0	0	5	1	10	25	0	0	87	12	1	2	0	0	35	9	27	9	2	5	0	165	0	1	0	0	0	0	3	1	26	32	2	3	9	1	87	0	0	719	0	1	45	7	27	6	0	0	7	0	1	0	0	0	0	0	8	58	0	1	3	0	0	0	82	0	32	7	0	7	19	49	0	5	0	0	0	0	1	8	154	15	13	1	1	26	53	9	10	5	20	0	2	17	6	14	0	0	0	0	2	0	23	17	3	2	4	5	0	2	41	70	2	2	8	0	18	0	106	0	48	0	4	0	0	0	3	0	0	409	3	16	0	55	22	32	1	197	9	0	0	0	0	25	0	53	371	6	0	37	14	1	5	69	0	1	4	20	0	21	406	1	0	5	119	6	23	0	0	2642	213	5	16	27	41	34	6	5	12	2	2	37	0	0	0	0	1	0	0	0	0	0	0	0	0	0	0	0	0	2	0	0	0	0	2	0	0	0	0	177	1045	1	2	76	1	33	0	4	9	93	210	0	0	0	5	11	19	58	23	1	29	0	2	1	2	1	146	22	2	6	1	0	0	0	2	56	13	10	0	1	0	15	8	3	0	8	0	2	0	0	0	0	1	878	30	1	182	10	0	0	1	0	9	5	2	14	4	0	1	0	46	11	0	55	106	17	0	0	29	8	1	1	0	9	88	24	2	21	95	107	1	1	3	8	3	26	11	7	0	70	0	5	3	0	297	392	8	12	48	3	0	3	11	43	27	2	128	1	23	12	48	13	90	52	3	16	7	0	1081	41	8	17	4	0	0	156	38	54	9	0	7	2	0	4	65	13	0	10	461	9	31	1	0	0	4	22	1	53	19	15	48	74	5	23	9	4	1480	15	658	5	0	0	0	0	2	35	10	10	22	0	15	3	0	3	0	437	0	8	14	3	0	2	2	2	6	17	101	314	562	92	0	1	2	42	3	9	0	1	3	1	30	0	2	0	49	0	0	0	0	0	0	921	30	0	28	10	0	1	4	35	0	0	2	0	2	0	1	128	989	11	8	1	23	8	14	66	14	6	0	0	9	0	50	119	1	12	0	63	0	0	0	23	41	14	1	32	4	1	19	0	0	0	0	7	0	14	78	12	0	1	0	10	44	6	17	1	6	0	0	0	6	20	0	0	0	3	42	39	3	2	0	0	13	0	0	0	53	0	0	0	2	0	0	1	2	0	0	37	1	19	46	11	1	0	1	0	22	0	14	57	53	2	3	34	4	0	62	0	0	9	3	0	38	0	13	6	0	15	21	14	4	21	0	0	0	1	17	0	68	4	35	12	0	1	13	0	10	63	251	2	0	0	32	9	168	49	0	15	11	6	12	3	5	0	0	0	59	17	7	23	7	4	25	21	4	3	0	32	79	5	22	19	44	4	5	0	4	0	1	5	15	47	26	1	4	16	2	33	20	0	0	567	10	2	11	22	2	5	1	28	0	13	11	45	0	1	2	2	0	0	3	0	6	3	478	0	2	1704	0	15	14	3	90	1	8	5	0	0	1	4	1	4	34	15	2	0	16	0	4	1	1	21	1	0	0	3	20	3	20	4	3	19	4	12	74	45	13	80	5	0	0	0	7	28	36	19	23	0	0	0	5	0	11	6	233	6	16	3	4	41	2	0	0	1	3	34	29	1	0	5	4	4	0	22	2	2	12	20	0	5	6	10	4	0	5	0	0	4	0	0	0	1	0	0	9	11	30	18	10	21	11	2	0	43	0	0	0	16	12	51	3	0	4	1	3	75	0	0	163	86	20	0	0	11	28	1	0	3	6	22	36	0	1047	7	0	351	0	0	0	37	2	32	6	2	97	13	15	6	0	0	58	76	8	5	17	0	0	0	0	0	0	15	0	0	3	0	17	0	0	22	1	1	22	16	0	0	0	0	1	3	0	7	1	4	0	0	220	18	66	0	2	6	67	0	101	15	34	629	79	24	8	62	0	0	0	68	2	0	5	252	3	2	10	62	17	7	24	0	0	0	4	163	3	0	1	0	32	8	15	44	3	25	9	44	2	0	0	1	4	345	0	184	21	748	0	0	5	3	0	4	4	6	1356	0	3	0	0	0	0	2	0	1	0	1	129	6	0	154	2	1	8	2	53	8	3	0	0	2	15	0	0	0	17	0	17	8	1	0	0	1	8	0	5	0	31	35	19	44	25	1	33	0	9	0	30	25	502	77	1	2	0	0	75	242	17	57	20	90	0	3	54	0	0	0	0	0	0	2	0	0	0	0	0	0	0	0	0	1	15	43	4	0	0	10	982	0	3	67	0	148	226	8	0	0	4	0	0	0	0	1	0	53	9	18	0	4	6	12	45	27	29	0	0	0	0	0	0	0	0	0	0	2	0	0	0	0	0	0	0	0	16	0	20	11	88	11	0	2	0	0	1	8	0	10	5	2	11	118	8	5	5	15	22	19	20	0	16	22	2	0	16	29	36	0	130	15	10	8	43	10	0	0	0	0	0	0	0	5	3	7	0	0	0	0	0	0	1	0	11	9	57	41	0	8	3	29	5	0	0	0	0	0	0	0	0	0	0	4	4	1	59	0	0	47	0	4	1	57	1	5	33	5	4	1	2	12	0	2	0	0	0	0	0	0	0	0	1	0	12	0	0	14	9	1	0	0	0	9	21	46	12	0	32	5	24	0	0	0	0	0	0	0	0	337	0	0	22	1	6	1661	0	6	16	0	1	5	783	0	0	1	0	0	5	2	15	108	3	0	0	2	83	2	88	8	1	0	6	3	1	0	0	12	9	7	3	0	0	1	2	38	3	47	3	1389	2	0	0	0	52	0	1	0	6	39	0	0	0	0	0	2	21	0	0	0	0	0	1	0	4	0	3	10	1	5	402	0	1	0	0	1	57	14	4	1697	39	1	24	2	1	0	62	16	24	2	0	0	0	12	1	1	5	18	1	22	3	11	15	4	20	1	0	38	4	8	2	0	3	11	0	3	28	13	0	11	0	17	1	56	3	3	24	115	16	1	0	3	0	27	0	0	0	29	32	4	5	2	0	2	7	9	14	1	35	6	7	312	2	33	0	12	0	3	0	38	51	1	34	4	0	0	108	227	3	0	48	75	10	1	646	1	0	0	0	9	0	3	0	0	4322	0	0	3	2	4	12	0	8	115	1	2	0	2	1	7	0	0	0	2	110	0	0	0	0	23	5	0	0	0	0	0	0	36	0	1	2	96	2	5	6	11	2	9	0	0	0	0	5	22	0	7	0	0	5	1	1	0	0	0	0	0	0	0	0	0	5	1	2	0	28	292	0	0	0	3	1	8	3	0	1	0	12	1	18	3	0	0	0	0	0	0	1	29	4	6	0	7	32	0	0	5	15	26	0	0	40	8	848	0	0	0	2	6	28	82	6	2	15	5	22	112	2	15	2	0	0	14	364	11	17	0	75	12	5	21	6045	4	69	48	7	2	3	0	9	28	14	3	3	0	0	0	7	0	0	0	0	20	0	0	250	42	50	110	0	0	0	27	12	21	10	0	1	0	19	9	21	11	9	6	45	0	0	1	0	0	1	4	5	10	0	15	5143	10	1	21	11	247	3	1	333	17	12	22	0	74	113	0	0	0	194	18	163	0	0	28	0	0	29	3	1	1	5	227	17	29	3	31	6	8	35	0	0	2	18	7	0	20	1	529	5	25	11	139	163	0	12	1	14	4	0	3	1	0	22	7	34	1	111	49	0	14	18	0	3	1	5	1	3	1355	8	13	36	45	458	0	7	5	1	0	0	1	0	2	0	0	0	1	3	0	13	3	0	2	0	0	0	491	2	28	12	59	1	0	0	18	1	19	1	10	0	5	0	7	52	3	0	33	13	86	16	0	0	0	45	26	0	1	33	0	3	12	68	1	4	67	3	0	631	16	2	21	50	5	2	0	37	34	2	8	0	1	11	0	17	13	0	8	228	0	9	17	0	20	0	0	3	2	71	4	36	0	17	1	0	0	3	23	6	2	15	0	0	0	0	0	0	5	4	8	0	7	40	13	35	9	0	6	6	11	8	6	8	540	24	5	0	0	31	78	1	0	0	0	1	0	0	20	2	11	11	23	9	2	0	0	0	0	9	17	0	1	1	1	14	11	52	144	21	2	3	2999	196	2	0	0	0	0	0	1	74	2167	17	9	29	912	1	54	0	37	152	0	12	9	0	13	1	286	1	19	7	5	23	64	12	1	0	0	14	2908	4	10	0	2	0	0	0	0	18	3	0	5	1	126	2	14	2	0	28	11	74	1	0	7	7	90	11	8	5	0	0	0	11	10	0	0	0	0	0	0	0	2	55	1	0	1	99	1	33	1	12	0	21	40	1	2	0	97	0	0	0	0	0	0	0	0	20	0	12	0	36626	15	7127	7839	7	0	2	4	0	1	35	0	0	0	0	0	0	85	6	8	20303	131	6733	0	3	9	6	0	0	5	1	9	28	8	397	0	158	5	135	115	10	0	2	1	1	4	27	114	0	2	16	0	1066	0	143	24	2	50	0	0	640	0	1	3	0	10	53	9	0	28	0	0	9	14	23	59	28	19	9	41	76	11	4	26	0	0	0	42	4	4	9	1	46	3	38	0	0	14	61	55	0	6	0	39	0	14	10	3	0	0	47	16	116	43	7	0	1	0	0	0	25	7	6	37	1	792	698	0	0	0	4	0	3	20	2	2	5	0	0	0	12	33	1	1	36	3	3	29	114	6	9	0	0	0	2	0	1	0	0	0	0	25	1	42	0	126	7	5	3	0	0	7	4	2	19	6	16	0	45	8	11	0	58	0	34	0	4	0	0	1	7	2	4	25	35	0	7	3	3	0	1	7	4	0	165	4	62	93	9	0	2	7	0	1	33	11	0	13	0	2	7	0	1132	0	145	4	18	0	2	24	0	0	47	38	2	1	2	611	275	2	0	79	4	3	18	6	15	312	0	130	66	1	0	14	44	0	28	16	1	0	1	0	0	47	110	27	0	0	0	0	16	7	0	4	9	0	2	1	12	2	10	0	0	0	30	1	1	1	2	3	2	49	0	2	8	2	6	22	116	0	0	19	97	2	0	0	193	4	38	5	7	45	3	1	25	1	3	6	2	7	5	7	6	2	0	0	17	106	0	14	2	114	0	7	2	2	1	127	14	59	2	0	0	0	1	0	64	0	1	0	1	4	0	0	38	13	93	5	19	32	151	1	2	0	0	5	1	247	4	1	1	0	1	0	37	211	0	2	340	0	0	2	1	6	4	2	7	0	0	8	7	6	0	0	0	0	1183	2	119	6	1	1	0	0	0	0	1	0	0	48	0	22	46	14	0	0	0	4	40	1	0	0	10	39	0	25	52	2	40	4	0	0	4	69	5	16	0	0	0	0	0	0	6	0	0	0	2	2	32	2	24	0	0	0	1	12	0	0	0	0	0	2	0	5	3	488	46	87	363	7	3	0	0	0	0	0	0	7	0	0	0	0	0	0	6	0	1	487	1	0	1	0	1	0	0	2	2	0	0	22	4	93	15	53	7	6	1	17	23	4	367	0	1	47	5	11	41	3	1	11	0	7	2	1	11	0	0	0	2	0	2	0	10	4	3	76	0	15
"SAMN10861904"	3	0	1	0	0	0	0	0	0	1	4	8	1724	53	8	2	0	2	0	0	0	0	0	3	2	29	9	3	95	12	0	153	36	2	3	4	11	106	7	11	16	3	451	233	31	13	43	0	0	1	12	65	30	0	0	20	1971	138	46	22	0	0	0	43	1	30	2	0	0	25	149	0	70	8	2	0	8	499	2	9	123	1	0	0	745	0	0	1	0	0	0	0	0	2	0	110	548	52	1	29	63	26	11	33	2	216	1	69	9	0	0	0	120	0	8	43	1	41	2	4	23	51	4	70	0	0	8	0	5	3	25	338	0	1	8	4	0	7	13	79	78	19	103	8	162	42	9	11	3	15	32	115	0	27	1	15	1	48	17	15	0	31	22	0	109	62	19	32	4	162	67	0	19	23	96	310	26	2	90	0	19	9	38	0	0	4	0	61	5	0	8	0	0	24	130	38	0	1	101	267	58	11	1	3	31	0	9	0	0	71	0	32	12	11	6	3	5	0	24	618	75	0	5	287	6	3	8	2	1	80	1	1	0	66	9	2	78	25	10	0	1	7	2	1	2	177	53	5	42	5	10	21	58	1	0	0	19	70	227	0	0	0	0	0	1	1	0	3	2	1	0	0	0	0	7	36	0	0	1	0	0	0	0	0	0	8	7	0	4	1	1	1	0	0	14	27	1	0	0	144	302	5	12	15	1	19	6	0	555	0	7	0	0	256	1	31	128	49	4756	0	18	258	1	81	21	0	0	0	6	0	0	11	3	1	0	0	1	0	0	0	0	90	11	25	0	15	1	1	289	6	0	30	5	18	97	18	84	9	2	407	401	0	0	0	0	0	16	59	33	0	0	0	0	0	0	0	2	76	0	0	11	45	0	0	0	1	0	75	16	7	35	28	2	362	2	1	38	4	89	1	6	0	52	2	13	533	0	5	2	29	4	0	135	0	12	0	0	1	0	0	0	37	0	28	56	50	16	74	2	0	227	131	26	43	8	74	34	8	16	117	0	13	55	54	208	11	141	40	17	19	29	0	68	28	66	76	0	63	1	2	0	7	15	35	0	2	0	0	0	2	9	21	24	6	12	9	7	1	7	12	16	2	5	1781	1	37	0	0	488	2	66	3	0	0	0	0	20	12	20	70	28	1	10	0	1	0	25	4403	0	15	1496	0	0	8	25	0	11	1	279	51	41	18	10	0	3	32	24	0	3	185	63	104	32	178	147	1	7	0	1	916	37	10	16	2	28	6	67	34	165	46	35	39	1	0	0	18	247	71	4	0	125	34	17	1	0	9	246	0	33	1	2	0	104	0	147	46	9	0	2	0	76	2	2	422	1480	2	58	74	384	32	0	4	0	11	42	0	21	82	8	2	173	9	140	0	18	0	28	30	3	22	0	0	48	26	43	1	15	0	43	6	44	124	184	1	63	0	56	7	0	2	8	1	45	2	0	0	6	13	40	40	3	0	0	2	0	0	0	27	32	55	0	1	39	3	30	2	21	0	4	2	3	5	54	6	0	4	90	0	1	1	0	0	0	0	0	16	5	1	1	0	0	53	8	144	7	56	69	0	148	895	0	0	10	69	87	0	49	79	6	9	0	0	4	2	4	0	0	18	25	14	22	0	545	16	2	121	4	154	38	1127	1	25	0	12	36	0	0	0	0	0	10	13	389	0	19	7	17	5	0	0	0	0	0	0	19	0	13	1	8	0	16	25	3	0	0	92	468	0	0	3	1645	0	6	23	63	0	2	0	2	51	3	76	0	0	0	1	370	52	37	16	81	10	5	0	0	1	45	2	0	0	0	0	12	3	1	13	57	0	3	47	3	0	79	0	0	0	0	2	0	87	0	11	87	0	0	0	2	0	0	50	145	0	94	0	0	0	0	0	0	1	0	0	1	0	0	0	0	0	0	0	0	0	0	0	0	0	1	0	0	2	0	0	0	0	0	1	0	11	0	1	0	46	1	166	10	62	5	640	893	0	0	26	0	282	0	0	0	12	27	2	33	96	7	6	40	36	21	19	22	2	311	31	9	105	2370	0	45	146	96	14	0	69	3	18	7	12	23	0	0	3	80	111	91	26	61	1	2	12	16	34	133	29	90	19	12	0	677	4	9	683	46	0	0	9	10	31	1	10	0	140	0	0	0	0	1	0	35	148	7	13	70	265	6	14	358	0	16	152	51	0	58	2	4	16	62	0	0	50	0	0	2	38	161	0	0	0	28	10	0	3	9	278	2	61	0	10	7	3	110	12	14	16	5	2	0	4	12	0	48	0	0	299	117	1	50	12	0	4	16	3	0	40	270	158	8	107	0	0	0	0	0	0	0	53	0	1	0	180	3	41	24	5	221	74	101	9	0	334	4	10	8	213	0	11	179	11	51	13	48	1576	1	13	2	56	0	1	73	0	33	50	0	0	212	49	0	39	7	23	21	0	0	0	0	0	3	0	0	1	0	0	0	0	88	1	0	137	62	58	0	0	7	8	54	0	0	3	93	4	12	0	206	21	0	0	0	1	0	0	24	1	17	126	6	37	0	103	2	0	0	1346	298	11	0	12	18	20	0	27	21	21	0	0	0	0	0	4	18	12	16	0	2	290	5	9	7	100	2	3	523	57	328	0	0	0	24	9	0	544	0	0	0	2	0	33	24	58	3	24	9	3	48	31	2	27	3	0	316	2	6	0	1	52	659	50	52	41	4	15	1	15	0	0	23	0	4	0	129	1	0	94	0	11	4	30	1	3	1	20	0	0	4	25	4	8	13	534	7	1	19	70	0	14	1	6	3	2	4	19	4	8	98	0	4	18	641	0	1	156	13	0	0	24	64	0	19	2	2	267	52	2	1	2	1	3	4	30	26	1	0	1	4	47	855	14	30	0	0	1	1	0	2	166	0	7	36	0	0	0	204	9	0	3	0	19	6	17	202	38	0	0	0	27	0	0	0	0	31	427	18	475	1	0	73	10	146	94	37	1	1	5	162	537	2	9	2	7	0	131	0	0	0	2	0	0	1	990	0	24	2	31	11	0	50	86	1	0	0	1	18	14	14	28	74	0	147	497	34	14	29	141	16	12	0	77	140	3	57	69	6	123	34	21	26	26	9	27	6	5	0	0	0	0	58	236	2	0	0	4	23	18	4	3	92	0	5	0	0	19	20	57	7	10077	112	3	7	54	5	0	488	0	0	18	8	0	3	0	0	0	488	656	6	270	48	70	6	0	0	0	93	4203	0	0	12	0	46	3	117	828	361	0	0	0	0	55	0	14	0	0	52	26	1	0	0	13	55	87	0	0	15	0	0	314	38	19	1	0	1	0	0	70	19	0	19	2	0	0	258	0	397	3	3	0	19	130	63	163	0	0	0	2	276	55	982	3	48	0	3415	14	19	3	22	4	10	8	9	0	0	0	0	2	3	0	3	7	165	211	0	0	0	0	286	0	1928	20	13	85	12	6	22	0	1	40	8	10	0	0	0	0	11	51	0	70	34	0	9	17	26	101	0	115	37	8	46	20	0	83	2	1	12	0	37	906	133	40	0	1051	112	10	3	130	15	9	7	52	8	1	205	10	1	0	5	36	456	1	15	2	300	0	262	49	0	0	14	42	97	3	71	323	0	21	0	155	0	11	42	28	7	12	4	11	0	0	0	0	0	0	0	0	0	0	0	0	24	0	26	9	3	18	39	26	0	62	116	1	2	0	29	0	11	0	2	4	3	0	2	0	0	48	0	0	10	4	19	4	16	0	1	1	0	42	0	1191	0	0	625	5	105	0	0	0	0	2	26	0	102	2	16	0	1	11	0	11	0	0	42	52	3	0	227	0	0	0	12	1	64	0	16	0	90	5	0	0	37	0	4	11	1	1	0	0	42	0	0	26	148	0	0	1	0	1	26	0	5	22	0	0	0	99	0	273	2	0	0	1	164	1	161	0	3	0	2	16	919	0	404	5	2	368	0	0	1	112	2	5	224	1	0	0	0	0	1	4	45	4	0	0	63	6	0	138	0	27	5	0	9	128	342	1	1	0	0	0	201	0	15	6	15	1	179	143	5	0	23	0	5	5	2	3	199	0	0	0	0	0	3	19	0	15	28	150	4	0	0	63	13	146	6	51	52	0	13	16	0	0	0	56	31	0	10	0	13	21	0	55	137	52	15	20	92	1	9	264	29	0	0	1	0	0	0	0	19	20	0	0	0	14	87	3	6	49	0	1	2	3	0	1	0	0	34	7	60	0	0	3	25	0	0	0	0	294	27	36	1	0	84	0	19	21	4	6	4	8	3	1	21	23	13591	3123	221	2229	7	0	0	0	64	23665	404	0	234	7	2	15	0	0	0	0	82	0	29	1	0	2	0	0	0	0	0	0	0	5	0	3	0	117	1	0	0	139	2	19	40	0	0	2	0	0	0	0	4	0	2	0	0	0	0	0	14	0	0	16	2	2	0	0	4	3	0	51	1	0	0	78	49	4	43	0	3510	0	0	17	0	0	0	0	0	0	0	1	0	81	294	10	9	2	5	7	13	0	91	1	0	10	243	0	1216	1	0	0	0	0	0	0	0	0	0	1	0	0	0	0	54	18	1	0	0	0	0	0	0	36	2	4	0	0	4	0	161	2	24	0	2	304	15	1	14	150	51	28	11	4	0	36	4	6	4	15	118	0	62	0	8	5	2	37	0	16	7	50	0	60	46	8	21	0	159	60	24	90	111	1	58	254	0	1	38	1	0	6	91	372	23	0	1	1	1	2	0	95	4	0	123	0	0	0	1	0	0	21	0	2	0	286	6	0	0	77	17	17	0	1	0	0	0	2	0	0	98	0	29	86	56	56	0	0	11	0	14	5	0	0	0	0	4	178	19	1	1280	55	0	4	0	0	2	3	0	105	0	0	0	0	25	0	8	21	0	5	0	50	57	4	0	7	51	0	3	1	0	4	30	30	0	0	0	2	5	85	0	6	1	0	160	218	1	0	0	111	437	31	15	0	6	13	4	35	9	1	56	1	0	0	118	185	7	0	2	6	24	21	203	99	22	0	0	3	32	43	9	12	31	3387	28	1	63	50	45	15	70	9	1	30	0	62	0	0	0	2	17	122	8	16	39	58	57	2	3	0	0	0	36	17	0	0	7	43	13	4	2	26	1	0	0	106	2	20	1	12	21	0	6	8	6	198	93	1	3	3	17	23	12	5	7	4	0	0	0	1303	0	8	2	0	0	0	0	0	0	0	0	8	7	47	12	9	3	10	25	0	22	6	43	15	36	8	1	18	8	142	0	61	18	21	0	14	47	0	1	0	0	29	0	8	4	3	241	0	2	1	3	11	8	3	1	46	33	24	145	10	1680	95	44	16	1	1	613	8	6	7	2	0	89	0	32	0	0	24	46	24	5	0	0	180	34	8	67	30	298	2	0	1	77	33	139	0	18	5	0	1	0	0	53	7	2	25	15	2	1	15	2	119	61	0	38	0	0	0	0	136	0	0	11	8	0	0	160	1	33	6	20	17	0	11	1	0	0	3	11	0	0	2	3	2	11	0	0	0	8	2	0	0	0	0	0	0	2	0	3	0	0	30	0	38	28	0	6	10	11	0	10	119	2	0	0	0	0	421	17	6	1	21	67	48	1184	55	32	65	15	0	0	0	0	0	0	6	0	1	0	0	2	7	0	0	0	0	0	0	0	21	108	14	0	1	0	0	1	0	0	0	0	0	42	4	0	34	52	142	10	19	27	11	92	0	0	14	170	16	227	3	14	8	1	0	7	4	200	55	48	5	0	2	5	20	20	165	103	177	0	11	0	4	46	9	0	4	5	1	6	52	42	1	0	3	0	3	0	0	0	14	9	2	5	0	19	123	255	3	0	131	0	136	114	0	127	474	0	1	3	0	32	1	56	0	0	13	3	903	0	13	0	1	12	3	2232	22	39	45	1	13	0	0	23	59	13	565	0	0	0	48	51	5	0	0	0	37	10	0	0	43	12	5	9	0	2	2	1	5	14	9	0	1	51	1	9	4	0	171	25	1	0	2	0	8	42	11	6	5	0	44	409	3	5	74	0	61	33	0	5	37	17	4	4	0	0	0	0	4	15	567	61	1	4	0	71	147	4	7	27	7	14	233	8	66	12	0	14	17	1	0	199	8	2	8	0	4	22	37	37	16	781	0	0	29	22	3	50	14	17	13	0	0	102	54	5	2	3	3	251	2	0	19	14	75	148	4	1	1483	5	1619	24	163	166	77	10	29	21	4	62	107	24	48	125	6	20	0	69	36	21	3	1	24	10	1	0	0	5	0	0	0	99	16	26	55	141	55	14	0	9	6	0	0	33	4	28	1	0	0	241	3	4	35	7	10	111	0	54	2	154	14	18	51	28	6	0	0	0	2	41	6	14	0	0	2	8	0	0	0	0	11	0	9	27	14	170	12	3	0	1	0	1	195	2	0	28	0	31	1	177	83	10	20	1	35	3	22	1	0	0	0	0	6	8	7	0	70	41	3	0	18	50	24	13	0	0	6	204	0	198	43	969	8	2511	6	32	0	44	9	3	0	238	96	0	1	9	21	23	18	39	479	20	53	4	1	5	0	1054	0	33	11	17	4	16	15	0	3	0	187	4	5	170	0	2	0	16	0	65	6	1	2	2	24	68	47	1	0	0	0	36	33	9	16	0	10	30	33	620	48	10	0	1	115	4	0	0	1775	0	19	0	15	0	3	22	0	64	1067	14	0	4	0	2	6	4	136	116	4	17	1218	10	6	1	1	0	0	0	0	31	0	0	0	2	34	0	0	0	5	4	0	0	6	152	1	1	9	0	21	83	1	0	100	39	53	41	0	0	30	1	45	24	352	5	203	468	27	0	107	8	0	8	0	17	0	0	0	0	2	0	24	29	11	12	0	18	2	0	1	2	24	31	0	0	0	0	16	3	0	9	92	74	597	7	98	0	9	377	10	0	4	16	8	4	19	0	1164	0	0	32	52	0	0	0	0	13	0	2	0	247	11	27	23	0	9	9	1	0	0	2	0	5	79	0	68	6	0	1	85	52	1	0	0	1	19	7	0	0	269	640	926	0	0	103	0	1	171	0	0	0	0	18	0	38	17	17	10	354	3	1	1	3	127	1	6	0	0	39	0	0	0	0	0	18	0	0	280	26	43	0	0	1	4	12	17	8	483	0	0	10	26	13	3	74	0	0	0	0	1	49	1	149	43	1	0	0	0	0	0	1	4	72	235	0	14	2	24	0	0	6	0	0	7	4	4	0	0	1	0	38	8	27	0	0	5	1	45	0	0	0	10	0	3	6	699	1	0	62	14	5	26	0	0	15	0	0	0	0	5	1	1025	0	8	5	0	3	1	20	41	0	98	20	0	0	40	12	4	1	3	1	0	4	9	7	670	8	21	9	329	0	6	55	16	28	3	874	309	18	1	0	476	0	323	1	58	0	4	31	7	40	30	1465	2	2	257	0	23	13	81	3	20	12	3	6	6	116	85	0	14	0	5	3	5	10	11	434	17	21	47	3	20	41	24	0	0	8	9	7	3	29	21	1	15	0	0	1	16	0	0	173	0	5	0	14	93	9385	57	0	0	0	0	42	0	18	0	0	5	37	0	2	0	35	178	0	70	0	4	0	1	0	4	4	26	94	13	2	24	129	0	0	21	18	0	30	0	0	2	4	13	4	45	0	138	1	0	0	9	43	0	35	4	0	16	0	0	32	36	142	28	20	67	22	0	367	6	116	0	0	51	6	0	29	32	79	0	0	0	16	1509	0	53	8	419	63	8	0	0	3	0	2	17	22	0	20	0	0	0	6	32	132	0	0	1	4	36	68	19	9	0	77	8	5	1	0	51	16	236	36	54	37	32	68	0	12	6	0	0	2	16	19	30	36	179	44	6	0	4	11	0	0	0	14	0	10	167	20	15	38	0	1	0	0	0	36	0	0	0	0	0	0	0	0	0	0	94	13	1	0	8	0	0	35	0	0	0	0	0	26	0	0	0	0	10	0	0	6	1	5	1	10	0	0	0	0	0	0	0	0	0	0	1	190	22	26	29	0	5	2	0	120	9	0	4	6	19	7	0	152	3	1	0	0	0	0	0	37	51	36	9	8	4	2	13	15	0	950	0	342	32	99	0	4	0	0	0	0	3	24	0	16	54	1	0	30	11	4	2	19	13	16	122	0	36	32	0	6	0	45	1	42	1	24	12	0	11	226	225	40	5	11	88	0	13	1	4	8	29	1	38	0	1	0	1	0	6	0	0	1	17	10	6	6	660	57	2	0	364	10	6	16	0	158	1	58	0	1937	8	13	2109	0	3	1	0	23	14	0	16	2	1	0	0	19	33	790	2295	15567	42	0	2	2	0	0	0	0	0	0	1	1	1	11	0	0	0	0	3	0	95	43	0	0	0	0	0	0	2	47	8	20	1	18	14	1	42	107	5	1	0	1137	1	5	0	18	5	175	0	3	3	6	16	22	4	3	12	132	5	24	48	0	0	429	239	0	0	21	0	1	0	14	0	90	1	0	7	18	2	0	9	0	0	113	5	18	5	21	86	0	0	10	0	0	0	8	5	2	0	0	0	0	0	3	29	0	0	25	50	134	47	40	92	4	393	1581	12	64	43	0	1158	0	2	0	0	0	0	0	1	116	0	0	10	0	238	130	384	9	1	180	19	52	1	40	0	0	9	14	124	30	92	7	14	0	0	13	0	13	41	5	0	5	21	0	0	4	2	0	13	1174	29	0	0	0	20	0	928	25	0	6	0	0	0	38	82	20	32	0	3	1	6	0	26	0	14	28	98	0	0	27	6650	2286	6376	44	0	0	33	2	18	0	3	0	0	38	0	0	0	0	95	0	0	0	22	14	5	6	0	91	228	16	0	2	0	1	5	134	344	86	161	0	10	0	52	0	0	0	682	5	5	0	0	0	0	1	12	104	17	0	0	0	0	1	81	0	0	0	0	0	222	1949	14	126	0	0	0	92	20	19	0	6	2	61	0	0	10	79	0	564	6	15	48	148	0	7	85	13	0	24	0	13	57	0	3	19	16	61	0	0	0	0	4	1	0	0	12	119	2	101	53	0	0	0	2	394	2	0	1	3	4	0	10	0	4	0	24	0	0	268	0	0	1	13	12	11	4	0	0	3	16	20	10	0	2	0	2	0	0	6	0	0	17	10	8	16	25	1436	0	0	0	0	18	16	70	5	3	665	0	0	0	43	2	733	0	5	3	2	0	9	418	0	0	5	19	29	96	15	256	46	10	111	0	0	0	1	2	11	76	51	0	0	3	12	1	0	0	0	17	15	4	62	38	15	136	42	242	4	19	61	16	23	63	33	0	225	12	10	0	66	17	0	12	16	21	32	0	53	0	3	5	25	948	2	79	6	2	0	14	32	1	0	168	125	0	37	17	18	5	5	43	22	7	0	50	71	296	5	83	64	0	40	2	13	25	0	3	28	6	3	0	0	0	0	7	0	0	0	18	0	0	4	5	20	14	9	39	0	33	0	0	0	117	72	3	0	0	0	0	112	41	14	70	2	43	10	13	17	98	10	0	2	0	27	0	0	0	25	0	0	0	4	15	16	3	4	30	3	0	0	0	15	0	0	0	5	4	0	0	0	12	1	1	14	7	0	11	8	25	4	0	70	77	70	24	13	0	19	27	0	184	0	36	291	8	5	9	5	0	0	110	0	5	11	0	4	475	9	0	8	47	47	52	17	7	6	0	0	16	2	0	30	25	958	10	2	82	57	24	0	1	1878	153	726	128	753	50	18	22	3	4	4	7	36	1	2	17	24	672	6	9	8	123	0	126	223	6	15	65	9	22	80	95	710	0	21	0	13	0	7	2344	2	5	0	1	9	3	0	40	0	1	110	2	0	18	1	36	2	0	4	1	0	0	2	0	0	193	106	13	900	2	4	3	5	0	0	189	73	1	0	0	0	2	612	12	0	0	64	18	28	4	3	0	106	1	311	0	2	17	0	0	0	21	99	0	3094	6	0	0	1	8	0	0	5	6	1	0	1	0	0	0	0	0	0	0	93	0	71	27	0	14	0	0	0	0	0	0	1	45	0	15	2	4	0	21	6	0	2928	1696	9	4	56	0	22	8	0	0	1	1	7	7	6	1	0	0	4	0	9	13	0	1407	4	0	0	1	0	0	0	22	8	2	27	0	27	6	67	0	0	13	0	170	1539	9586	1	70	96	1	4	41	33	165	4	1	0	67	78	14	30	0	17	9	6	0	0	4	0	0	4	2	0	13	146	45	769	21	40	0	0	14	0	0	0	71	1045	21	41	153	0	0	49	0	57	7	59	9	0	16	18	1	24	0	0	0	0	11	0	0	0	4	16	0	22	170	2	10	29	1	60	15	0	0	0	5	22	0	19	60	75	95	7	1	1	0	1	0	4	1	0	1464	0	1	4	24	17	34	12	7	65	10	7	5	0	6	39	242	9	294	57	8	313	36	1	94	23	278	10	46	0	2	0	12	2	148	0	7	16	16	40	1	5	3	0	4	14	20	47	1	0	9	34	12	1	723	0	0	1	276	0	0	0	3	1	1	0	0	45	14	6	3	2	19	2	11	0	126	0	353	42	46	55	47	13	8	0	1	1	21	3	19	4354	0	36	10	38	23	0	1838	4127	0	2	0	15	1	18	22	0	0	5	154	19	1	1170	16	40	0	0	25	1	143	2	17	34	16	0	0	2	0	386	10	23	218	2	6	0	1	4	3	9	6	969	46	0	1	3	0	461	159	12	8	7	0	0	140	6332	134	5247	20	275	32	5	5	7139	0	0	1	0	1028	224	58	6	1076	0	0	0	61	0	2	0	0	3	0	1	69	8	0	4	0	0	0	0	0	0	1081	32	120	0	0	0	0	0	38	395	1	0	0	1493	5	1	1	0	43	4	4	0	0	0	1	0	8	2	11	1	17	29	0	15	150	7	0	1	0	0	9	0	0	18	224	54	0	0	0	0	462	4	31	0	0	3804	0	34	4	1534	2	2	2	0	6	0	234	5	1	1	18	1391	2019	1	45	0	6	0	3	24	3	0	14	137	14	4	24	4	38	79	85	17	0	1	154	28	18	0	5	1	2	660	4	64	1	5	8	0	182	41	42	32	23	6	48	8	0	0	1954	0	0	0	0	0	0	65	0	1	1	0	0	0	17	3	83	14	0	913	4	1	14	57	0	11	2	0	0	0	0	0	0	0	0	13	0	0	0	0	5	23	0	0	0	0	0	0	24	0	0	0	0	0	108	2	1	1	26	14	605	37	41	0	44	22	0	0	0	35	60	0	73	3	196	94	145	0	4	27	26	8	6	8	29	23	22	0	41	162	10	8	94	271	37	72	72	7	1	0	10	25	33	139	28	1	212	0	11	2	0	0	13	0	2	1	0	0	704	169	5068	8	4	27	3	0	0	0	1	0	0	0	0	4	6	5	162	0	0	26	12	0	610	19	25	0	0	89	0	0	0	12	21	0	0	18	0	73	16	1	10	1	0	4	0	0	48	76	2584	2	0	0	73	3	1	0	0	1	0	0	14	15	63	51	0	19	15	10	16	0	9	6	0	4	0	0	1	17	76	0	253	0	0	61	0	0	0	1	0	0	0	0	0	0	0	0	3	0	0	0	0	0	2	7	1	57	0	0	0	0	0	0	0	2	44	0	7	1	0	0	98	50	0	0	0	0	3	3	19	130	2	0	1	0	0	399	415	2	651	6	86	2	1	4	0	0	0	27	53	1200	0	4	32	18	5	5	6	0	0	7	0	5	0	1	34	82	61	0	0	3	17	0	0	0	7	4	37	0	0	412	1	20	0	21	2	407	561	0	45	97	333	0	1362	514	22	86	0	0	1	19	7	9	0	24	0	70	168	1	0	2	0	0	0	1	41	1	613	2	179	273	156	68	431	361	134	25	21	20	12	7	42	0	357	213	7	0	18	226	13	0	24	1	2	18	0	15	438	0	19	22	3	4	20	458	0	0	17	0	0	0	0	0	5	8	8	133	17	21	61	108	0	18	23	19	1	0	4	0	9	3532	18367	58	49	2712	153	12	0	0	0	187	33	6	151	4	20	2	483	11	10	3	9	0	0	0	1	0	1	1	0	0	0	0	0	0	0	2	0	6	0	1	4	2	7	8	27	6	13	11	34	287	1	0	1	0	0	3	6	0	7427	28	443	100	0	28	113	36	45	0	0	4	42	220	3	82	0	0	20	17	478	25	43	1632	1	0	4	0	0	223	25	0	22	2	271	0	28	4	6	48	24	377	15	15	1	6	27	11	0	1785	40	11	82	14	57	40	83	31	12	0	0	2	1	78	18	0	0	329	2	0	7	2	4	5	1	20	22	25	55	13	1	5	72	2	2	19	18	0	1	1	1	0	0	0	0	0	9	52	0	9	12	3	40	122	0	42	10	0	0	0	0	0	0	0	0	0	22	18	195	20	557	187	0	19	166	1	238	11	61	1	717	20	203	108	1	80	1	98	8	94	0	2	0	0	0	70	0	0	16	26	3	4	5	0	2	4	31	0	22	352	0	10	0	5	25	1	2	7	0	146	52	2	0	0	5	213	32	123	0	21	5	7	0	0	0	0	404	14	72	19	115	45	9	3	0	16	11	4	27	0	22	6	0	0	0	7	22	534	0	1	1	14	1	6	15	24	6	15	0	1	1	13	6	826	3	11	125	2	4	16	0	1	159	17	66	19	9	3	114	401	22	0	0	0	0	0	0	24	53	11	14	0	21	8	9	10	1	9	1	8	0	31	0	1	0	19	72	550	16	3	41	166	9	5	7	4	1199	539	44	80	16	10	8	510	0	1	3	530	106	3	52	0	5	0	8	0	0	1	7	0	0	433	33	213	2	125	0	8	39	117	0	1	2	0	3	0	16	0	328	0	478	9	0	0	47	18	58	0	1	0	1	78	27	502	48	0	126	0	0	0	0	1	10	0	0	0	3	0	0	0	23	65	13	21	217	87	17	630	1053	8	429	144	1	3	43	40	6	29	8	0	0	0	4	16	2	258	53	72	86	493	24	3	795	9	10	7	0	183	50	42	269	94	0	230	269	6	21	14	0	0	32	25	3	6	68	7	0	0	26	4	504	0	0	11	0	21	1	7	19	8	1	23	30	0	0	9	50	23	25	165	4	0	0	211	0	116	0	19	44	52	1	8	38	7	36	7	1	3	0	0	0	0	0	0	3	131	349	16	1	1	0	0	0	1	0	23	27	0	0	0	0	1	0	0	0	0	3001	8573	1088	0	0	0	23	0	0	56	23	51	2	2	2	0	0	30	89	10	35	0	14	41	2	2	17	2	0	0	44	4	1	60	5	0	34	39	0	0	0	0	419	4	3	11	32	16	0	20	0	18	26	5	0	24	1	9	4	190	218	2357	13	200	8	12	0	0	0	1	0	0	0	0	0	0	14	6852	76	15	9	41	36	0	0	0	0	43	1	2	38	868	7	4	23	1	0	34	0	15	0	39	12	13	142	1	0	0	13	8	0	0	207	0	0	2	0	0	0	19	3	4	7	441	0	767	17	495	120	1084	0	546	3	3	220	56	1	1582	1	0	0	2	8	0	0	0	0	0	0	0	90	9	101	24	0	0	0	0	0	0	187	1	9	8	0	2	3	0	125	42	0	0	0	25	0	25	0	0	0	41	49	14	11	47	0	1	997	33	0	0	0	597	7	31	51	89	39	3	19	169	17	1	18	44	189	153	4	73	278	127	101	0	1	5	10	0	28	10	17	57	16	0	123	66	0	22	2	0	0	0	0	16	0	3	779	14	169	0	110	43	27	22	37	1	1	13	22	0	1	0	1	9	0	0	13	7	0	22	76	0	0	0	5	2	0	0	2	0	26	51	923	36	41	13	3	13	0	13	15	9	5	3	4	41	0	132	12	5	0	0	0	0	5	234	10	3	0	4	13	2	86	2380	3	42	20	205	79	48	12	26	1	1	0	9	0	0	82	1	0	0	2	7	2	1	0	0	0	12	11	211	0	14	75	0	3	32	5	3	106	14	88	0	83	0	131	4	6	55	5	0	266	142	17	40	11	86	19	49	16	60	0	0	0	0	0	6387	22	1	113	113	25	1615	0	36	341	6	7	55	372	9	18	0	75	17	0	45	0	0	169	1	713	58	30	0	3	8	0	0	1	0	5	6	0	589	3	2	0	274	0	71	103	4	0	3	0	0	0	0	0	0	0	0	3164	0	0	1	7	230	0	0	67	0	0	19	10	193	0	43	290	8	38	0	0	0	0	0	0	1	101	6	52	98	1	10	16	53	21	2	0	10	44	1	9753	0	0	21	200	114	32	15	0	67	44	71	0	1	0	1235	4	0	68	10	2001	0	181	1215	26	729	0	17	92	408	0	0	57	27	15	0	29	6	23	65	0	0	8	13	78	4	0	1	44	16	1678	0	0	81	14	0	41	4	0	13	27	193	26	74	3	1	0	0	6	0	0	49	160	42	39	1	4	13	3	0	0	3	0	0	5	0	0	0	0	0	72	76	3	12	44	0	11	1	15	18	53	2	0	1	0	2	21	33	0	4657	0	0	618	0	0	2	1	6	4	0	0	174	11	5	1	0	274	26	3042	0	0	0	0	0	1203	0	0	980	27	3	26	97	13	1945	126	29	0	0	51	1	10	0	11	0	60	1	144	2	35	10	8	104	3	0	0	61	0	557	35	96	0	32	2	0	0	0	109	0	31	16	10	0	0	581	9	8	0	0	77	81	14	68	58	12	0	0	0	0	0	0	0	0	2	77	1	30	0	0	1132	18521	0	4	382	60	2	2	0	58	28	0	19	80	0	592	16	247	3	1	221	0	5276	23101	776	411	225	2208	0	99	4	22	3	9	6	13	22	0	0	0	0	57	1	0	0	0	1	44	0	0	1	0	0	16	8	48	1	2	654	0	10	1	6	186	17	0	6	20	21	373	4	8	0	102	245	0	39	3	3	23	39	73	5	342	7	4	3	0	27	2	42	6	7	115	13	0	2	0	0	0	0	0	3	0	0	0	0	19	169	11	3	0	5	1	379	0	0	23	5	9	21	0	0	0	5	0	1	109	11	0	12	9	457	57	0	181	2	19	128	5	12	26	16	13	1	9	195	3	139	19	3	31	3	123	49	105	33	11	0	1	1	0	0	111	0	0	1	30	1	4	94	1	1	11	0	0	190	13	91	2	8	48	289	0	27	164	149	10	142	4	123	4	24	6	115	9	0	56	343	0	2	1	61	0	10	23	15	98	26	7	29	6	20	20	1	0	195	249	2	0	59	2	321	23	4	15	2	0	28	0	95	25	58	102	6	0	14	0	0	0	12	55	86	74	250	23	0	14	54	62	2	6	87	58	0	0	0	0	0	14	0	0	1	51	45	0	17	0	4	775	1	25	0	5	0	1	112	1	57	111	17	1	0	310	2	0	15	15	816	20	12	1	0	116	0	0	0	0	17	1	147	11	0	59	1	188	421	0	3	47	0	0	320	11	1686	1746	25	32999	9161	308	13297	1688	36316	35	0	0	1	7	3	3	28	48	1	6	14	23	51	16	23	0	40	2	3	5	84	0	0	0	57	0	2	1	1	0	0	12	11	34	0	20	7	24	2	47	61	0	1	1118	41	3	31	169	0	74	6	0	68	25	31	0	0	1	5	10	44	28	5	0	0	0	0	196	43	1	0	45	18	0	137	68	4	12	1	13	581	53	94	29	1	3	54	12	24	0	13	391	153	32	24	165	19	46	33	0	212	0	67	2	53	1	36	0	9	217	28	34	33	93	75	430	3	1	0	32	0	0	1	7	8	104	2	7	40	7	18	437	53	31	274	0	0	1	24	0	7	16	35	88	10	8	0	39	4	34	12	0	236	0	0	3	0	0	1	0	24	60	0	24	1	1189	51	0	0	162	66	0	16	21	6	19	10	46	0	0	201	81	25	317	59	30	13	25	87	14	20	79	4	0	26	27	51	29	181	0	38	1742	10	4	0	0	0	4	0	1239	107	8	8	105	1	17	101	1	0	8	502	150	0	3	130	0	17	0	2	3	0	0	11	2	0	0	0	0	0	0	0	1	93	13	61	494	1	6	0	238	226	0	0	0	78	0	0	51	12	190	13	49	13	3295	0	25	61	82	35	2	8	28	287	20	130	835	67	74	0	0	0	0	0	160	3	40	5	15	41	50	0	81	2	426	1	244	8	21	53	29	0	1	1	354	18	17	2	4	0	0	0	299	20	56	49	3879	0	42	13	1	4	20	14	56	5	0	0	1	8	0	10	2	2	1	0	0	0	0	5	340	44	13	39	26	8	7	1	2	15	32	438	1	44	0	94	0	211	3779	0	63	563	0	16	0	13	8	8	5	5	22	20	74	0	6	0	0	0	0	37	23	24	15	49	13	48	132	8	41	29	0	6	60	5	89	56	18	2	0	8	743	38	334	267	2	6	118	69	50	136	0	93	16	429	0	3	12	117	21	11	54	48	8	20	10	13	0	0	3	22	1	5	0	0	4	2	12	0	114	68	9	10	8	32	1	7	2	0	0	24	8	1	226	323	0	95	71	0	4	53	0	0	0	0	1	0	0	0	0	0	0	2	8	0	0	7	0	0	0	0	78	0	0	0	4	1	0	19	0	1	14	23	42	1	224	258	53	1	20	0	1	198	29	0	3	29	0	8	184	16	5	21	0	0	2	0	65	0	0	0	0	2	124	3	3	9	2	1	0	7	3	5	0	4	36	12	15	3	0	0	19	10	0	1	11	1	35	75	33	11	2	36	0	22	14	91	0	0	0	0	0	0	3	33	59	19	0	433	0	4	53	8	1	2	1	174	42	0	12	8	231	1	0	57	3	11	33	343	67	12	21	8	2	90	0	0	177	231	0	881	14	1	79	23	0	2	130	17	3	10	0	0	1	8	19	0	40	69	36	4	0	0	33	8	39	108	7	5	0	0	0	2	0	4	1	4	77	6	0	0	0	176	4	5	16	0	61	6	34	35	9321	19	287	71	21	18	35	16	106	188	3	23	10	15	4	0	36	2	0	1	206	0	6	177	0	0	0	797	1580	0	0	117	12	0	0	0	0	0	0	0	12	34	46	8	87	93	6	6	0	165	3	0	3	0	38	0	78	0	59	0	0	289	0	8	18	37	93	1	0	0	1	19	136	0	0	7	260	18	13	2	0	0	4	5	0	0	0	4	0	37	29	20	1	3	0	1	156	0	0	0	0	17	2237	57	3	23	0	0	0	21	0	37	40	53	0	13	21	0	16	26	0	13	1	16	0	15	0	1	2604	14	6	14	55	0	65	3	169	3	6	26	23	62	40	329	219	4	5	0	1	100	20	0	6	49	68	15	152	0	0	4	198	83	65	0	98	338	4	1964	25	17	6	102	68	20	1	0	37	338	82	1	0	75	78	17	0	47	0	30	31	0	8	62	0	5	3	31	101	50	172	35	1	93	72	10	55	130	44	17	0	40	0	5	0	9	30	106	27	0	9	35	172	0	34	0	27	0	0	57	30	0	2	3	0	1	179	38	7	0	0	1	0	0	0	0	0	0	0	0	0	0	0	0	0	38	0	0	5	0	0	0	0	0	7	0	2	0	0	0	0	0	0	0	1	0	16	2	0	0	12	0	32	98	183	3	0	103	5	0	3	5	23	0	0	0	0	0	309	0	0	7	3	23	0	0	0	0	0	388	7	0	44	11	2	10	0	0	91	0	0	0	0	1	0	0	0	0	0	0	0	0	208	0	1	0	38	32	0	4	0	156	0	0	0	7	10	0	0	1	169	226	148	1	0	0	0	0	0	0	0	0	0	30	0	27	9	1	0	3	0	0	0	0	0	2	35	4	0	0	0	0	5	0	60	5	149	0	4	140	6	0	0	0	0	0	0	0	0	0	0	0	1	0	0	0	0	0	104	16	94	1	10	3	14	38	2	0	0	0	0	42	0	62	0	0	1	43	0	0	0	90	0	0	0	34	0	2	0	3	23	0	16	0	1	1	0	75	0	0	15	775	379	0	10	161	0	5	1	11	0	3	0	7162	17	0	510	1	78	3	7	0	119	0	2453	1	7	0	0	12	35	0	5	17	14	0	8	85	0	0	0	1	13	0	16	2	0	0	5	60	0	6	0	8	0	0	1	0	3	106	43	21	873	11	45	31	5	5	0	91	25	1	116	0	16	1	214	8	466	12	0	1	0	27	8	0	36	52	0	1738	93	0	1	2	7	0	1285	9	9	0	9	1	10	15	9	0	11	202	0	32	0	0	27	0	1	0	26	47	9	11	30	26	0	1117	0	0	11	7	0	0	0	289	1044	13	5	814	40	13	1	261	4	72	0	29	0	16	0	0	0	0	0	4	0	47	129	25	63	0	0	0	3	8	2	0	71	0	0	0	27	33	1	3	5	56	16	0	37	41	5	1	337	0	0	274	6	0	0	0	0	0	84	83	0	2	0	1	16	104	13540	52	0	0	0	1	3	0	0	0	2	15	1	3	0	51	0	0	214	0	1	0	0	0	0	51	4	22	4	0	1	3	0	3	5	126	0	28	89	3	7	14	328	64	3	22	73	1	0	9	0	5	18	0	0	0	0	85	0	45	11	3	15	0	1	8	27	119	0	0	3	1	32	0	23	34	121	1	18	17	18	0	0	12	0	0	5	0	0	25	25	0	0	0	0	0	0	0	2	5	6	1	7	0	0	1	1830	0	0	0	1	6	0	5	1	11	0	0	0	6	2327	0	7	0	0	101	0	0	0	0	0	2	4	1	94	0	0	2	22	0	5	2	24442	0	13155	4	0	1	599	1573	1	9	21	5	0	0	0	0	123	0	0	0	1	6	4037	1	126	0	53756	10	61	4	47	36	0	14	0	1	8	0	24	3	59	4	27	0	39	2	7	0	82	22	1437	34	40	81	27	2	50	0	163	157	0	1	0	3	0	0	6	1	0	0	0	1	60	45	0	82	31	0	0	0	43	10	9	1	1	0	2	3	0	2	1	22	0	0	9	0	0	0	0	2	115	31	15	26	0	188	48	28	3446	0	961	40	0	7	0	17	36	0	35	0	67	0	14	0	0	0	1	1	20	39	0	0	0	0	0	0	0	3	0	0	0	0	0	0	0	0	0	4	0	0	0	5	0	1	0	3	1	6	1	0	0	5	2	0	0	43	0	0	0	0	1	1	0	0	0	0	2	0	0	0	499	1	0	0	2	0	0	0	0	0	8	0	33	0	228	3	60	0	0	0	1	0	0	0	18	0	0	2	1	0	0	0	0	0	0	0	0	0	0	0	0	0	0	0	1	0	27	1	0	0	1	59	0	0	0	0	2	0	0	0	0	0	0	0	0	0	238	0	0	0	0	0	0	0	0	0	0	0	0	0	0	0	23	0	0	0	0	0	0	0	0	0	0	1	0	0	0	0	0	0	34	0	1	1	0	132	0	0	0	0	4	0	2	0	0	0	2	0	2	0	525	0	0	0	3	0	0	0	0	0	85	0	17	4	0	1560	0	14	1	0	18	0	0	0	0	0	0	4	7	0	26	0	0	0	101355	0	0	0	0	0	24	0	1	581	0	71	0	12	0	0	0	0	19	0	0	0	2	0	0	0	0	0	0	0	0	0	3	0	0	0	0	0	0	0	0	2	0	3	0	0	0	307	0	0	0	0	32	0	0	0	0	0	1	6	0	0	0	0	0	2	0	0	4	0	0	0	0	32108	9	0	0	2127	919	1	0	0	0	0	1	188	0	0	2	61	4	0	0	0	0	0	15	3	1	1	0	0	0	0	2	0	54	70	8	0	0	19	2	0	50	2	0	0	10	0	42	59	2	26	107	13	41	0	37	8	9	906	28	0	1	86	15	7	504	2	75	13	7	14	0	1	0	0	0	0	0	0	0	0	0	0	126	0	0	0	8	2	0	0	43	1	4	23	0	0	85	2	0	0	0	0	0	0	0	0	0	0	0	0	0	0	0	0	0	16	0	13	0	0	1	0	15	0	76	18	0	0	0	0	0	73	1	0	0	0	0	0	0	0	0	0	0	0	0	0	0	0	0	0	0	0	0	0	0	0	0	0	0	0	0	0	0	0	9	0	0	0	1	1	0	0	0	2	0	3	0	0	0	0	0	1	0	0	1	0	21	13	262	1	4	1	784	0	0	299	111	0	1	305	1	245	47	6	65	18	39	0	1	68	51	28	99	30	71	21	124	6	7	8	5	0	202	8	3626	0	0	0	863	0	0	0	7	38	10	3	0	4	21	107	11	0	0	0	0	0	0	0	1	0	0	0	0	9	0	2	0	78	3	78	1	8	14	1	36	4	104	278	19	340	2	22	2	10	4	225	126	131	552	1	47	15	7	34	1	13	1	53	15	7	28	10	2	224	1017	2	5	104	7	3	3	0	0	40	0	609	41	11	1	90	2	21	12	0	2	32	78	3	0	19	0	9	155	450	35	3	1	3	50	119	462	222	130	9722	3	0	44	107	0	0	214	0	0	0	3	51	0	5	0	0	9	235	386	0	0	3	114	0	1	1	0	406	7	0	6	307	66	1	20	0	396	1	1	1	3	0	645	3	1	165	3	1	38	0	44	0	0	0	0	0	0	63	0	23	33	20	1	37	10	88	37	68	263	546	7	0	0	1	0	0	0	0	0	0	1	0	0	0	0	0	0	272	0	12	19	0	147	1	7	4	41	0	0	2	0	91	32	1	0	0	0	23	112	94	271	2	0	6	114	3	1	2	92	28	43	1	3	146	30	6	0	36	0	3	0	0	0	5	55	0	0	12	0	0	1	3	0	18	0	0	46	55	34	0	0	0	14	0	14	38	1040	54	13	2	2	1	6	0	0	4	11	1	56	0	6	61	0	0	0	0	0	0	0	0	0	0	0	0	0	0	0	0	0	11	0	0	29	1	0	0	20	0	12	9	4	197	77	0	0	0	0	0	0	0	0	0	0	0	0	0	0	0	2	0	0	0	0	0	0	1	0	0	0	1	69	5	145	12	22	2	1	0	28	223	7	0	5374	34	0	98	7	7	31	0	433	0	58	0	22	98	0	0	0	1	2	2	0	1	0	6	3	17	19	0	1	0	1	0	19	8	0	7	57	119	100	5	17	0	0	0	0	5	6	15	13	15	255	3	0	1	0	0	1	47	6	14	10	320	103	89	181	12	19	30	30	5	7	0	0	0	0	0	0	3	4	1	1	12	0	5	0	48	8	50	53	0	7	95	11	45	26	9	17	8	0	27	0	0	0	0	0	0	0	4	2	338	20	103	37	22	47	54	4	91	123	0	33	499	53	5	18	0	0	1	146	0	120	10	5	16	18	1	0	0	0	1	0	0	2	58	4	0	16	12	0	1	0	1	1	0	1	58	12	14	2	2	0	1	7	29	7	17	24	1337	8	11	7	256	15	1	41	209	7	3	0	0	45	2	41	127	123	1	23	90	40	32	29	14	1	0	0	0	0	0	0	8	2	0	0	0	11	21	1	0	19	134	241	1	256	19	0	0	0	35	1	0	41	13	381	59	125	0	0	0	0	0	6	32	70	28	54	0	0	2	0	0	0	0	194	1	0	0	0	17	0	0	13	1	0	0	6	15	94	62	51	1202	113	31	11	179	514	2	13	16	10	210	0	0	0	24	0	78	37	17104	0	0	0	1	0	2	1	1643	618	1034	1158	1605	306	13	3	9	22	0	0	1	56	144	1	153	1	0	0	30	0	0	0	0	2	0	39	41	4	5	23	8	43	16	21	30	1	2	0	0	0	47	0	0	0	1	51	0	82	0	5	22	18	101	73	26	8	192	31	36	0	24	5	68	0	2	0	0	0	60	26	0	1	1	0	1828	15	0	1	0	1	0	0	3155	0	0	0	0	0	1	83	0	0	8	0	0	400	1	24	28	5	31	0	0	0	4	0	30	7	0	3	72	32	0	0	90	122	0	21	2	3	7	110	13	0	29	635	3	0	0	0	0	261	0	0	0	5	0	0	0	1	0	0	0	2689	2	0	0	0	0	0	0	0	0	0	0	0	25	2	1	1	0	0	45	44	0	0	1	0	0	1	38	0	0	0	0	3	600	2	1	24	122	529	20	1	143	204	60	62	0	1	3	0	0	0	340	0	2	0	469	0	7	10	1	0	0	0	150	2	0	0	184	1	0	0	0	0	0	0	0	132	67	3	90	29	0	0	0	0	0	0	4	0	0	0	0	102	18	0	1302	575	0	0	1960	0	16	45	106	14	67	0	0	0	0	2	0	0	0	0	0	6	0	0	0	0	0	0	1	976	22	8	10	0	0	0	2	0	0	10	0	0	1	0	0	2	356	4	0	81	0	0	0	0	5	0	0	0	0	5	0	0	0	0	128	0	0	0	0	0	70	0	88	4	1	0	0	1	2	5	0	14	244	1	0	1	0	1	2	0	0	0	2	0	75	26	431	1	2	2	0	23	16	2	175	43	433	6013	19	106	443	30	9	144	619	1	1	1	1	2	0	32	0	0	0	0	0	0	0	0	6	0	0	0	3	0	0	3	0	0	0	0	0	2	31	12	0	1	2	0	0	1	12	0	0	51	21	92	0	0	0	0	0	0	0	0	0	1	0	0	4	5	0	0	0	0	0	0	0	0	0	0	0	0	0	1	0	0	4	0	26	0	0	2	0	4	942	31	118	0	0	0	0	0	0	0	0	0	0	0	0	0	0	521	28	0	0	0	0	0	0	1	0	1	0	0	0	0	0	2	0	0	0	0	0	0	0	0	0	26	237	0	310	0	0	1	0	0	5	0	1	18	0	0	0	0	0	0	0	0	0	0	11	5	0	0	79	0	0	639	1028	0	0	0	0	0	0	0	0	0	0	0	0	0	0	0	81	66	34	1	43	6	77	0	0	2	0	29	481	0	1	0	12	0	51	23	27	25	189	0	0	0	0	0	10	118	5	0	977	572	12	12	0	4	91	0	0	0	0	0	0	53	3	14	122	0	47	371	0	0	21	0	0	0	1	1	0	0	0	0	0	0	0	0	0	1	0	0	1	0	0	0	0	0	0	114	14	151	4	1	5	0	0	1	4	0	0	0	0	0	0	0	1351	0	0	17	0	74	2	0	3	35	17	0	1	30	18	21	81	1	37	16	68	21	17	4	1	9	320	0	8	911	56	12	20	0	35	17	0	0	0	0	0	0	0	1	2867	0	0	5	0	0	0	3	0	1569	0	0	10	116	1	3	121	7	0	5	2	18	0	0	9	49	0	0	11	3	753	6	7	33	18	3	44	69	43	294	0	5	0	0	0	0	0	0	0	0	0	0	0	0	0	0	27	41	0	20	26	83	0	0	1	6	536	1	6	1	0	0	0	0	2	0	0	192	0	3	22	0	34	60	0	0	1	2	0	6	5	10	30	1	99	43	13	28	0	0	0	0	0	1	2	0	0	0	0	0	0	0	0	30	766	21	0	8	1	7	0	24	0	9	12	1	19	0	0	0	216	58	1	101	42	3	33	108	0	196	11	23	35	0	0	18	39359	1	1	22	4	39	40	56	18	57	0	1	1098	18	48	2	16	1	132	29	23	10	40	0	2	0	14	1087	45	39	43	0	0	965	237	6	1142	0	8	342	26	25	0	14	206	3	85	121	24	1	12	30	89	25	1	22	3	17	0	76	45	143	0	13	21	48	29	3	0	2	18	73	1	0	0	29	0	17	278	95	5	0	129	52	2	1	4	356	31	4	0	0	0	0	34	33	14	0	60	0	2	0	0	0	2	1	10	160	0	25	96	8	18	32	0	6	0	11	30	0	4	48	217	3	105	30	1	0	207	0	34	1	267	0	5	439	0	25	0	0	0	0	5	0	0	0	0	22	5	1	12	15	16	0	0	0	51	3	0	88	10	3	139	0	14	21	61	24	5	147	5	16	0	0	7	1	0	68	33	23	0	40	416	28	0	2	0	0	0	2	0	1	13	581	5	0	7	0	19	5	53	20	79	0	123	9	75	1	38	0	27	19	2	44	3	98	1	45	0	190	12	82	5	25	32	82	32	14	0	1	1	0	36	9	102	0	1	303	14	11	4	70	42	4	7	240	0	0	10	100	3	14	22	1	0	0	748	0	1	27	0	90	9	0	226	1	20	11	6	2	0	4	1	6	0	1	798	1642	40	2	0	0	25	4	1	104	57	93	3	5	185	618	25	661	0	46	6	71	1	1	0	49	0	181	294	84	48	1042	77	64	1	2	0	0	0	1	0	0	0	0	0	0	0	72	1	2	0	0	0	0	2	0	0	0	0	0	0	0	3	0	0	0	1	0	0	0	0	1	3	0	0	0	0	0	0	0	0	0	0	0	0	0	2	0	3	0	0	0	0	1	29	0	0	0	0	0	0	0	0	0	0	0	0	2	5	0	10	1	0	0	0	0	0	0	0	0	0	0	0	291	274	0	0	5	1089	23	4	6	14	11	20	12	37	0	0	0	0	0	0	0	0	0	12	0	0	0	0	0	1	0	5	3	0	0	0	0	0	0	0	0	0	0	35	3	0	0	7	0	0	11	33	0	46	0	0	0	0	65	0	0	0	0	2	3	0	301	0	0	0	0	2	2	0	0	0	0	1	0	0	0	1	1338	0	77	0	0	2	5	0	0	7	3	37	0	0	0	0	0	0	0	0	0	0	0	0	0	41	1	30	4	0	0	0	0	0	0	0	19	0	1073	41	170	240	46	2	1	21	0	0	18	1	3	0	197	12	31	0	0	0	221	2	0	240	0	53	2	16	0	0	92	0	0	10	6	1	10	0	0	0	0	5	5	12	5	0	0	0	0	1	0	0	0	0	0	0	77	0	6	5	4	908	18	189	12	55	0	0	0	1	1	0	0	0	0	0	0	0	0	6	1	0	2	4	0	0	0	0	0	0	0	0	0	527	0	0	0	2	0	0	0	0	0	0	0	0	0	0	0	0	0	0	0	0	0	1	0	0	0	6	0	35	128	0	0	0	0	0	0	0	0	0	0	0	0	0	0	0	0	0	1	0	4	0	0	1	0	0	0	0	0	0	11	2	1	0	0	0	0	0	0	0	0	0	0	0	0	0	0	8	0	0	0	2	0	0	164	331	22	85	117	20	82	2	0	3	0	0	0	1	0	0	0	0	3	0	0	0	0	0	1	0	1	1	0	3	0	0	0	0	0	6	0	0	0	0	1	21	35	6	0	0	0	0	0	0	0	1	1	0	0	4	4	0	0	0	19	0	4	60	0	0	1	5	0	0	0	0	4	0	23	172	112	267	0	0	0	0	0	0	0	1	2	0	8	0	0	0	40	0	0	0	0	0	0	0	0	0	0	0	0	0	1	0	0	0	2	0	0	1	10220	29	3	84	239	190	1	0	1	0	0	0	0	0	0	0	32	15	3	0	2	0	3	0	0	0	0	0	0	0	0	0	0	0	0	10	0	0	2	1	0	0	0	0	0	0	1	34	3	0	0	0	0	0	0	0	0	0	1	0	0	0	0	0	0	0	0	0	0	0	0	0	0	0	0	0	3	0	0	55	97	0	2	0	0	0	0	0	0	1	0	70	0	0	0	0	0	0	411	0	1	0	2	0	0	0	0	0	0	0	0	0	2	0	0	0	0	0	17	2	0	72	81	58	76	1	0	9	0	0	173	0	0	0	0	0	0	0	2	0	0	0	3	2	35	0	0	0	0	0	0	5	0	0	23	0	0	6	0	0	0	185	0	0	0	0	0	0	0	0	0	0	0	1	0	0	0	0	0	0	0	0	0	0	0	0	0	82	0	0	1	0	0	1	0	2	0	0	0	166	4	0	0	0	0	1	38	0	0	29	0	0	0	0	0	1	0	0	4	0	0	0	0	0	0	0	0	0	0	0	0	0	0	0	0	0	32	0	71	0	101	8	5	1252	27	11	0	9	24	10	20	26	25	0	0	0	0	0	0	0	0	0	1	0	0	1	0	0	0	5	0	1	0	1	1	1	1	0	0	0	21	40	0	2	1507	38	0	0	1	0	0	0	0	0	4	0	5	0	0	0	0	0	0	0	0	0	0	0	1	1	0	1	0	0	0	0	1	17	48	2	0	0	0	0	4	7	0	1	0	0	0	0	0	5	3	1	0	0	0	0	69	0	1	0	0	1	0	0	0	0	0	0	0	0	0	0	426	0	0	0	0	0	1	0	0	0	0	0	0	0	0	20	0	0	0	0	317	1	0	0	0	0	0	0	0	0	330	219	0	0	0	0	0	0	0	3	1	0	0	0	0	0	0	13	0	0	0	0	0	0	0	1	0	0	1	13	1	0	0	0	0	0	0	0	0	0	0	0	0	8	0	2	0	0	22	6	2	9	34	0	0	0	0	2	7	0	0	14	0	0	21	0	0	0	2	0	0	0	0	0	0	0	0	0	0	0	0	0	0	0	0	0	0	0	0	0	0	0	0	0	0	0	1	0	0	0	0	0	0	2	0	0	0	0	0	0	0	0	0	0	0	0	0	0	0	0	0	0	0	0	0	0	0	0	0	0	1	0	0	0	0	0	1	0	0	0	0	1	0	0	0	0	0	0	2	0	2	0	0	0	0	0	0	15	0	0	0	0	0	0	0	0	0	0	0	0	0	0	0	0	0	0	0	1	0	0	0	0	0	0	1	0	0	0	0	0	0	0	0	0	0	0	0	0	0	14	11	0	0	0	0	0	0	0	0	2	0	1	0	0	0	0	0	0	0	0	0	0	0	0	0	0	0	0	0	0	0	0	0	0	0	0	0	0	2	0	0	0	0	0	0	0	0	0	0	0	0	0	0	0	0	0	0	0	0	0	0	0	0	0	0	0	0	1	0	0	0	0	0	0	0	0	0	0	0	0	0	0	0	0	0	0	0	0	0	0	0	1	0	0	0	0	0	0	0	0	0	0	0	0	0	0	0	0	0	0	0	0	0	0	0	0	0	0	0	0	0	0	0	0	0	0	0	0	0	0	0	0	0	0	0	0	0	0	1	0	0	1	0	0	102	8	1	0	0	0	0	0	0	0	0	0	0	0	0	0	0	0	1	0	3	0	0	3	0	0	0	0	0	0	2	5	0	1	2	0	0	0	0	0	0	0	0	0	10	91	0	0	0	0	0	0	54	0	46	12	0	0	0	10	0	0	0	0	0	335	2	0	0	0	0	0	0	0	0	0	0	0	0	0	0	0	0	0	0	0	0	2	0	0	0	0	0	0	0	0	0	2	1	21	53	0	0	0	0	0	0	0	0	1	0	5	53	0	0	0	1	1	0	1	3	0	0	8	2	1	0	0	88	0	0	0	0	0	0	0	0	0	0	0	0	0	0	0	0	0	0	0	0	0	0	0	0	0	0	0	0	0	0	0	2	0	0	0	0	0	1	0	39	1	0	1	0	0	0	1	0	0	0	0	0	0	0	0	0	0	0	0	0	0	0	0	0	0	0	0	2	1	0	0	0	0	0	1	0	0	0	0	0	0	0	0	0	0	0	0	0	0	0	0	0	0	0	0	0	0	0	0	0	0	0	0	0	72	0	0	0	0	0	1	0	10	53	0	3	0	0	0	0	0	0	0	0	0	0	0	0	0	0	0	1	2	0	0	2	1	1	0	0	4	10	0	0	1	1	0	0	0	6	0	0	0	0	0	0	0	1	0	12	0	0	68	67	0	0	0	3	0	0	0	0	7	1	0	0	0	2	0	0	0	0	0	1	0	1	0	0	0	44	370	117	0	0	42	0	1	59	52	0	6	3	1	18	12	0	0	2	0	4	0	0	71	61	64	6	1	16	0	6	0	1	37	37	0	84	53	0	0	0	0	13	203	0	1	0	0	19	30	20	0	0	72	25	27	228	0	0	0	0	0	0	0	0	0	1	0	0	0	211	0	0	0	0	0	0	1	1	2	1	6	0	1	0	0	0	2	0	1	1	0	0	1	0	0	1	0	2	0	0	7	0	0	0	0	0	0	0	69	11	2	28	40	16	88	64	10	0	0	0	0	1	14	0	0	0	0	0	0	0	0	11	0	0	1	0	0	315	0	0	0	1	0	84	0	0	0	1	0	2	276	282	21	17	0	6	28	16	0	0	0	0	0	0	0	0	0	0	0	0	0	0	0	14	0	2	0	0	0	3	0	0	78	0	8	0	0	0	0	0	0	0	0	0	0	0	0	0	0	0	0	0	0	0	0	0	0	0	0	0	0	0	0	0	0	0	0	2	1	0	0	0	0	0	0	0	11	0	2	0	0	1	0	0	1	3	0	0	0	0	0	0	0	0	1	0	0	0	0	0	0	0	0	0	0	0	0	0	0	0	0	0	0	47	0	0	0	1	3	0	0	0	0	0	1	0	0	0	0	2	0	0	0	0	0	0	1	0	0	0	0	0	0	0	0	0	0	0	0	3	0	0	0	0	0	0	0	0	0	0	0	0	0	0	0	3	0	0	0	0	1	0	0	0	0	0	0	0	0	0	5	18	20	0	1	0	0	0	0	2	0	0	0	0	0	0	0	0	0	0	0	0	0	0	0	0	0	0	0	0	0	0	0	1	0	0	3	0	0	0	0	0	0	0	0	0	0	0	0	0	0	0	0	0	0	0	0	0	0	3	0	0	0	0	0	0	0	0	1	0	0	11	28	0	0	0	0	0	0	0	0	0	0	0	8	0	0	2	0	0	0	0	0	2	0	0	0	0	1	0	0	0	0	309	0	2	0	0	0	0	0	0	0	0	0	0	0	0	0	0	0	0	0	0	0	0	0	0	0	0	0	0	0	17	14	0	0	0	1	0	0	0	0	0	0	0	0	0	0	0	0	0	0	0	1	0	0	0	0	0	0	0	0	0	0	1	0	0	1	2	0	0	0	0	0	0	0	0	0	0	0	0	0	0	0	0	0	0	0	0	0	0	0	0	0	0	0	0	0	0	0	0	0	0	0	0	0	0	0	0	0	0	0	0	6	0	0	0	0	0	0	0	0	0	0	0	0	0	0	0	2	0	0	0	0	0	0	0	0	0	0	0	0	5	0	2	0	0	0	0	0	0	0	0	0	0	0	0	0	0	0	1	0	0	0	0	0	0	0	0	0	0	0	0	0	0	0	0	0	1	0	0	0	1	1	0	0	0	1	0	1	0	0	0	0	0	0	136	0	0	0	0	0	0	0	0	0	0	0	0	0	0	0	0	0	0	0	0	0	0	1	0	0	0	0	0	0	0	0	0	0	0	0	0	0	0	0	0	0	6	0	0	0	3	0	0	0	0	0	0	0	1	0	0	1	0	0	0	0	0	0	0	0	0	0	0	0	0	0	0	0	277	213	0	13	1	38	123	9	0	27	1	61	94	2	21	611	19	70	0	0	2773	0	0	0	0	2	0	1	0	3	0	0	0	0	0	0	0	0	0	0	0	0	0	0	0	0	1	0	0	1	0	0	0	0	2	0	0	0	13	2	0	0	0	0	0	0	0	0	0	0	0	0	12	62	21	0	0	0	269	2	229	0	17	0	3	3	0	71	2	0	0	0	0	0	1	0	0	0	0	0	0	0	0	0	0	0	0	0	0	0	0	0	0	1	2	0	0	0	0	0	0	0	0	0	0	0	0	0	0	0	0	4	4	0	0	1	0	0	1	0	0	0	0	0	0	0	0	0	0	0	0	3	0	0	0	0	0	0	0	0	0	0	0	0	0	0	0	1	4	0	0	0	0	0	0	0	0	0	0	0	1	0	3	0	0	0	0	0	0	0	1	10	0	1	0	0	3	0	0	0	2	0	0	10	0	0	0	0	0	0	0	0	0	0	0	0	0	0	0	0	1	0	0	0	9	0	0	0	0	7	1	69	3	6	0	0	0	0	0	0	0	0	0	0	0	0	0	0	0	0	0	0	0	2	6	3	0	2	0	0	2	0	0	0	0	0	0	0	0	1	0	0	0	0	0	0	0	0	0	0	0	0	0	0	5	0	0	0	2	0	0	0	0	0	0	0	1	0	0	0	0	0	0	0	0	0	0	0	0	0	0	0	0	44	56	6	0	0	13	0	0	0	0	0	0	0	1	0	0	0	0	1	2	0	0	0	6	0	0	0	0	0	1	96	61	20	0	0	715	0	55	40	0	0	1	0	0	0	0	0	0	0	0	0	0	0	0	0	0	2632	27	4	0	0	0	0	0	0	0	0	1	0	0	0	0	0	0	0	0	0	0	0	0	0	0	0	0	0	0	0	0	0	0	0	0	0	0	0	0	0	0	0	0	1	1	0	0	0	0	0	0	0	0	93	184	81	5	0	0	0	0	1	0	0	0	0	0	0	0	0	0	0	0	31	7	18	6	2	0	0	0	84	0	1	0	0	9	45	0	496	0	0	0	0	0	51	1	0	0	93	18	3	0	1	67	76	98	397	4	0	26	153	0	3	20	79	99	0	14	0	183	3	421	15	0	2466	1296	0	4	0	0	4	0	5	63	94	4	10	0	39	11	23	30	7	0	22	0	0	0	2	54	26	0	618	3	9630	23	1	51	26	0	14	196	71	6	149	78	143	189	0	0	0	0	0	0	0	0	0	0	0	0	97	36	189	1	0	27	10	4	725	5	0	98	137	23	124	59	0	0	2	4	189	1607	311	2042	26	910	10	64	4	87	0	0	11	28	6	5	0	0	0	0	0	0	0	0	4	0	0	0	0	0	19	11	5	21	7	0	3	0	1422	337	230	2	0	169	1853	6	0	0	0	0	0	0	0	0	0	572	112	0	141	133	56	37	4	8	110	777	96	15	64	3	0	0	0	1	1	0	0	1	0	0	2	0	0	0	0	0	0	0	25	52	186	253	50	22	0	0	0	0	0	0	6	6	24	95	71	10	0	0	0	0	28	14	3	0	67	69	153	0	0	1	2	3	51	4	8	0	201	96	157	8	6	14	0	2	95	14	0	0	0	121	1	28	8	45	23	1	25	80	1	64	48	10	25	16	1	28	106	21	32	3	0	0	940	20	3	104	23	1	0	5	2	11	5	15	107	0	78	7	21	0	7	5	111	222	0	680	1	0	2	23	88	354	1	0	46	0	0	147	0	0	4	6	120	0	0	0	0	130	14	0	20	37	46	0	25	23	7	97	2	23	0	0	16	14	6	161	14	0	307	1351	0	424	1048	0	0	1	70	16	114	5	1	74	102	0	82	0	0	37	5	53	44	0	94	0	1	17	94	23	36	18	402	8	0	0	0	0	4	0	37	127	0	0	0	51	20	5	25	13	18	8	0	0	1430	70	80	160	0	0	0	0	67	2	1	0	0	0	368	10	238	8	58	2	30	0	0	19	19	5	92	146	1058	15	2	0	0	0	125	23	1	7	2	1	63	91	19	0	8	0	132	4	0	1	1	0	66	7	98	52	0	10	30	372	27	2	0	10	73	330	8	72	76	16	0	0	0	16	5	115	0	10	60	0	0	79	2	83	11	13	32	0	17	0	2	4	87	0	105	24	0	0	25	78	48	317	182	264	13	19	32	20	15	0	0	0	0	0	22	0	3	1	0	72	437	1	1	2	2	22	9	70	21	0	16	123	0	1	3	0	0	0	0	0	0	7	30	0	17	1	36	21	0	0	0	0	0	0	0	0	72	0	18	0	42	6	0	0	15	0	0	32	1	1	1013	28	0	0	39	0	0	0	15	0	0	0	0	2	1	0	0	2	75	144	0	203	8	12	0	0	0	30	0	0	0	1	0	0	0	0	31	10	851	9	0	43	60	1480	1	36	93	6	8	88	2	146	0	0	0	17	0	2	54	13	3	62	13	29	3	8	0	1	8	0	253	0	0	21	263	21	85	0	1389	53	39	0	29	116	42	2	0	0	2	15	114	1	81	133	64	52	68	0	10	23	0	0	12	3	50	37	0	0	261	18	1	5	3	0	63	16	54	28	4	31	1	144	2	0	2	0	1	0	8	1	55	47	4	11	20	1	107	0	0	1425	0	54	33	6	68	7	0	0	2	0	0	0	0	0	0	0	13	68	9	0	0	0	0	0	216	0	62	18	0	21	51	85	0	11	0	0	0	0	9	22	283	30	37	3	2	48	74	21	32	30	43	3	3	18	12	13	5	0	0	0	0	0	67	33	3	1	16	8	0	2	98	131	0	0	18	0	38	0	100	0	97	0	0	0	2	0	5	0	3	767	6	17	0	81	26	64	5	424	13	0	0	0	0	33	0	80	429	11	0	88	15	2	5	143	0	0	4	10	0	52	396	4	6	5	249	2	76	0	0	3405	458	11	17	61	62	38	12	7	33	0	0	90	0	0	0	0	2	0	0	0	0	0	0	0	0	0	1	0	0	6	0	0	0	0	1	0	1	0	1	102	698	0	10	65	5	42	1	2	14	209	423	1	1	0	8	15	47	81	26	0	52	0	1	3	0	0	101	76	1	2	0	2	0	0	1	81	40	7	0	3	0	70	5	8	0	22	1	7	0	0	0	0	5	1504	31	1	267	11	0	0	4	0	19	31	0	34	7	0	0	0	89	25	6	75	228	19	0	0	47	10	3	2	0	20	167	47	4	18	191	251	1	1	18	15	4	60	32	18	0	127	0	0	9	2	519	515	17	19	123	2	1	0	14	58	21	6	250	1	47	32	98	38	203	90	12	33	4	0	704	85	23	26	13	1	0	324	96	103	20	2	12	3	2	13	75	35	2	14	1056	10	43	9	0	0	4	34	1	123	66	63	124	206	18	105	21	5	2252	21	828	0	2	2	5	0	4	53	30	8	44	2	5	4	4	5	0	650	0	6	14	2	0	20	5	3	4	22	171	221	1083	183	2	0	1	88	7	15	1	0	3	2	65	0	22	0	46	0	0	0	0	0	0	1354	46	0	39	31	0	0	9	62	0	0	1	0	1	0	2	261	479	11	15	4	49	8	25	114	9	16	0	0	12	3	80	125	4	25	2	68	0	2	0	33	57	13	5	52	17	15	24	2	1	0	0	7	0	25	103	37	1	0	0	17	52	3	29	1	7	0	0	2	14	40	0	0	0	0	159	72	4	1	3	0	1	0	0	0	102	0	0	5	8	0	0	0	1	1	0	71	2	30	60	28	0	0	0	0	58	0	32	67	91	2	1	1	16	2	112	0	0	23	20	0	48	0	26	16	2	23	19	44	9	13	0	0	0	0	22	1	80	23	83	8	0	1	39	0	19	236	675	2	1	1	61	18	379	71	0	20	14	7	20	0	14	0	0	1	114	32	13	32	27	1	82	33	18	7	0	46	127	6	48	37	71	9	27	0	13	0	0	17	47	61	38	0	23	58	0	58	25	0	0	791	25	6	10	48	5	16	0	59	0	33	28	69	0	0	10	2	0	2	11	1	11	6	947	0	11	4054	0	1	10	4	164	0	17	0	0	0	3	8	0	0	64	2	4	0	14	0	13	2	0	55	1	0	1	0	47	10	37	17	5	13	6	14	165	79	29	179	12	0	0	4	9	64	84	12	65	0	0	0	5	1	15	6	429	11	36	13	6	48	0	0	0	1	10	70	64	0	0	21	17	0	0	46	13	6	23	28	0	18	15	16	2	7	6	0	0	9	0	0	1	2	0	0	4	20	67	23	13	11	14	1	0	71	0	0	3	19	22	73	8	0	33	1	4	198	0	1	155	128	12	0	0	16	90	3	2	1	9	75	91	0	1860	36	4	365	0	1	0	59	5	32	49	3	180	18	34	6	0	0	161	140	14	0	33	0	0	0	0	0	0	16	0	1	2	0	20	0	0	35	5	0	5	5	0	0	0	0	1	8	0	2	10	12	0	2	315	21	14	3	4	1	84	5	215	21	15	957	93	28	11	159	0	0	0	109	3	0	8	520	0	0	13	5106	39	33	33	1	23	0	0	376	1	0	3	0	68	29	37	94	6	57	2	77	0	0	0	9	5	595	17	330	80	1223	0	0	1	3	0	7	10	11	1383	0	0	1	0	0	0	9	0	0	0	0	142	14	0	268	11	0	20	7	93	19	9	0	0	0	30	0	0	0	25	0	0	42	0	0	3	0	9	0	14	3	97	82	54	58	53	1	57	0	14	1	49	10	559	140	3	2	0	0	124	377	33	104	48	207	1	2	75	0	0	0	0	0	0	1	0	0	0	0	0	0	0	2	0	11	21	75	7	1	0	9	1481	0	6	144	1	369	772	15	0	0	16	0	0	0	0	3	0	81	16	25	0	14	24	18	88	40	64	0	0	0	0	6	0	0	0	0	0	0	0	0	1	0	0	0	0	0	29	0	81	21	194	24	0	2	0	0	2	10	1	6	12	7	17	193	10	7	24	13	25	51	44	1	21	36	0	0	23	58	54	0	232	13	12	16	103	28	2	0	0	0	0	0	0	1	6	9	0	0	0	0	0	0	5	0	24	25	120	100	0	14	3	52	7	0	0	0	0	0	0	0	0	0	0	11	6	6	115	1	0	106	0	4	2	94	0	14	67	0	2	0	12	20	0	5	1	0	0	0	0	0	0	0	0	2	33	0	0	28	14	0	0	1	0	13	20	39	27	0	50	29	46	0	0	0	2	0	0	0	0	225	0	0	28	0	8	2756	0	2	10	1	0	6	3091	0	0	3	0	0	2	0	9	168	3	0	0	5	121	10	153	21	7	0	11	8	1	0	0	10	18	23	36	0	0	0	2	84	3	117	5	2026	4	0	0	0	69	0	0	0	0	130	0	0	0	0	0	1	16	0	1	0	0	0	0	0	10	0	2	7	0	0	772	2	0	0	0	0	136	24	13	2284	76	0	55	0	2	0	146	22	39	2	0	0	0	25	0	6	7	42	1	51	16	14	19	4	24	0	0	64	14	95	17	7	14	15	1	0	52	21	3	28	1	34	5	123	8	6	88	213	15	2	1	3	0	89	2	0	0	56	67	3	7	6	0	1	7	14	21	2	46	18	13	1088	2	4	0	4	1	0	0	34	82	2	73	8	0	0	195	443	5	0	68	162	5	6	1153	0	0	0	0	14	2	3	3	1	3678	0	0	3	7	19	31	3	14	199	0	3	0	1	1	0	0	0	11	7	130	0	0	0	0	60	0	0	0	0	0	0	0	120	0	2	8	161	1	18	30	14	7	19	0	0	0	4	9	53	0	5	2	0	6	0	0	0	0	0	0	0	0	0	0	0	20	0	2	2	43	543	0	0	1	0	0	1	1	0	6	0	86	0	34	3	0	0	0	0	0	0	0	16	6	33	0	31	68	0	0	15	33	38	0	0	54	24	1543	0	0	0	5	2	67	187	8	3	25	2	26	174	18	28	1	0	0	19	301	40	38	0	169	18	4	29	5468	5	137	60	17	0	1	0	3	8	21	0	5	0	0	1	1	0	0	0	0	72	2	0	429	82	116	154	0	1	1	70	17	41	17	0	4	0	57	21	48	21	24	15	67	1	0	0	0	0	1	0	6	16	0	11	1646	10	0	27	18	522	1	4	354	35	22	60	0	114	191	0	0	0	628	23	240	1	0	41	2	7	26	7	3	16	12	74	25	53	13	91	18	12	60	0	0	3	37	22	1	28	2	743	15	3	23	319	415	0	16	0	12	6	0	3	0	0	40	4	76	68	119	69	0	21	45	1	10	0	9	1	31	3871	9	22	81	100	1080	0	17	0	2	0	4	1	0	9	1	0	0	0	0	0	1	6	3	17	0	4	0	1118	0	27	16	73	2	0	0	25	1	21	0	17	5	10	0	23	84	6	0	87	30	148	41	0	0	1	7	7	2	4	85	2	9	22	174	1	15	85	1	6	1762	40	0	53	133	16	9	0	62	90	1	8	0	0	53	1	13	14	0	21	397	0	7	38	0	30	0	0	2	0	89	1	37	0	50	2	0	1	10	47	16	11	42	0	0	0	0	0	0	8	6	2	0	218	51	31	43	28	0	6	6	32	18	10	8	844	59	0	0	0	51	146	1	0	1	6	4	0	0	20	1	13	16	69	3	0	0	0	0	0	9	24	0	2	0	5	29	23	96	275	49	3	242	1067	256	0	0	0	0	0	0	0	116	667	3	4	92	1297	3	78	0	81	266	0	21	15	12	25	20	383	4	75	2	4	23	112	11	2	0	0	223	3404	7	13	2	8	0	0	5	1	61	0	1	0	3	190	1	27	0	2	68	31	157	2	0	3	24	71	4	3	18	0	0	0	36	16	0	0	0	0	0	0	2	5	120	0	0	4	90	0	60	6	12	0	23	32	6	2	4	172	0	0	0	0	0	0	0	0	41	0	33	0	43354	9	5849	576	13	0	6	11	0	6	44	1	0	0	0	0	0	163	16	18	18880	162	5740	0	2	31	8	0	0	6	2	31	59	27	431	0	249	3	168	168	28	0	1	1	7	12	42	204	0	7	29	0	932	0	241	55	5	44	0	0	1302	2	1	14	0	11	109	13	0	66	0	0	20	15	35	31	53	24	1	50	226	30	2	8	0	0	1	90	7	7	25	7	40	14	49	0	0	9	11	64	0	15	0	105	0	29	9	2	0	0	127	69	60	63	5	0	0	0	1	0	42	29	7	33	1	554	700	0	0	0	0	0	0	4	0	7	7	0	0	0	26	78	8	0	89	0	15	47	183	5	14	0	0	1	4	0	0	0	0	1	2	43	6	53	0	180	17	4	0	0	0	1	0	3	22	15	18	2	93	23	34	0	119	0	50	2	2	0	0	1	9	0	8	33	61	0	12	12	7	0	1	3	6	0	162	3	113	192	18	5	9	18	0	23	87	24	1	43	0	5	0	2	2210	0	251	2	38	0	1	44	0	0	84	29	2	0	0	1180	550	1	0	59	13	8	96	26	31	565	0	189	82	0	0	38	31	3	46	107	8	2	2	3	11	33	222	64	0	1	8	0	32	21	2	0	1	0	6	5	9	3	15	0	0	0	13	1	0	1	2	2	1	68	0	0	14	1	4	37	180	0	0	49	186	0	0	0	351	1	49	11	28	79	22	10	63	5	27	17	0	11	24	24	1	2	0	0	15	314	0	22	8	487	0	21	6	13	0	217	5	100	26	0	0	0	0	1	112	0	0	0	0	0	0	0	60	37	140	4	46	80	403	2	0	0	0	13	0	349	29	11	1	0	0	0	82	348	6	4	339	1	0	0	0	0	9	0	7	4	1	9	12	17	0	0	1	0	1393	8	242	5	1	1	0	0	0	0	0	0	0	132	0	16	61	94	1	0	0	11	87	5	0	0	19	79	0	38	120	6	78	4	0	0	7	139	9	23	0	0	0	0	0	1	22	0	0	0	0	5	127	15	46	0	0	1	0	9	0	0	0	0	0	0	0	23	8	973	94	204	878	13	2	0	0	0	2	0	0	0	0	0	0	0	0	0	5	0	8	1155	1	0	0	0	0	0	0	0	14	2	0	53	2	124	54	85	10	21	3	47	31	10	1392	1	3	68	185	48	58	5	1	33	1	26	0	4	0	0	0	0	1	0	1	0	10	14	11	147	0	17
"SAMN10861903"	7	0	0	0	0	0	0	0	0	1	5	3	478	15	3	0	0	0	0	0	0	0	0	0	1	8	5	0	28	1	0	100	9	0	1	0	1	60	6	3	8	1	120	40	1	5	12	0	0	0	5	3	10	0	0	11	436	32	13	6	0	0	0	14	0	8	1	0	0	5	94	0	32	2	0	0	0	147	0	1	8	0	0	0	241	0	0	0	0	0	0	0	0	0	0	26	169	15	1	11	16	10	3	2	5	47	1	26	4	0	0	0	25	0	1	5	1	10	0	1	6	21	5	25	0	0	8	0	0	0	7	66	0	2	6	0	0	2	2	14	25	6	30	0	57	8	4	3	1	6	2	17	0	3	1	5	1	8	5	7	1	6	5	0	49	12	11	9	0	68	17	0	6	7	13	186	7	1	18	0	3	5	19	0	0	5	0	21	1	1	3	0	0	10	29	3	0	2	20	124	13	9	0	1	13	1	2	0	0	31	0	235	2	2	4	1	1	0	6	178	37	0	3	87	3	1	6	0	0	40	0	2	1	14	2	0	26	5	1	1	1	1	0	0	0	80	9	0	20	2	7	6	15	1	0	0	7	23	63	0	0	0	0	0	1	0	0	0	2	0	0	0	0	0	0	2	0	0	0	0	0	0	0	0	0	2	0	0	1	0	0	0	0	0	3	7	0	0	0	36	13	0	1	2	0	4	0	0	156	0	0	0	0	64	0	5	26	13	2120	0	2	58	0	22	6	0	0	0	2	1	0	8	3	1	0	0	0	0	1	0	0	32	4	9	0	3	0	0	100	6	0	4	2	4	41	1	21	6	0	122	97	0	0	0	0	0	7	14	16	0	0	1	0	0	0	0	2	9	0	0	4	10	0	0	1	2	0	14	6	1	7	4	0	186	0	0	6	2	20	0	0	0	7	0	7	130	0	0	0	13	0	1	35	0	8	0	0	0	0	0	0	8	0	17	11	12	0	28	0	0	48	105	15	11	0	30	9	1	2	26	0	3	1	0	59	2	50	16	4	8	9	0	20	9	22	23	0	53	0	0	0	0	2	20	1	1	0	0	0	0	1	8	7	1	4	3	1	0	0	0	1	2	1	499	0	18	0	0	154	1	25	0	0	0	0	0	5	2	1	21	8	3	5	0	0	0	6	1554	0	10	310	0	0	1	6	0	1	1	45	3	15	3	0	0	0	16	2	0	2	49	21	39	22	77	6	0	0	0	1	890	45	2	6	0	8	0	11	5	63	18	11	10	0	1	1	1	48	24	0	0	35	3	7	0	0	4	263	0	10	0	1	0	59	0	27	19	6	0	0	0	23	0	0	60	2026	1	8	11	96	12	0	0	0	3	14	0	1	34	3	1	51	6	59	0	2	2	12	8	3	7	0	0	9	11	28	1	6	0	5	0	17	23	59	0	24	0	36	3	0	0	0	0	11	0	1	0	0	6	10	10	0	0	0	1	0	0	0	5	6	10	0	0	9	0	6	0	10	0	0	2	0	1	14	0	0	2	16	0	0	0	0	0	0	0	0	1	0	0	1	0	0	12	4	51	2	17	10	0	43	337	0	0	5	13	21	0	7	24	1	1	1	0	2	1	4	0	0	6	9	4	4	0	159	12	0	39	0	56	13	221	0	13	0	0	7	0	0	0	0	0	2	8	125	0	1	0	4	4	0	0	0	0	0	0	4	0	6	1	1	0	0	15	2	0	0	48	74	2	0	0	433	2	0	5	24	0	0	0	1	19	0	31	0	0	1	0	87	1	18	8	20	4	2	0	0	0	11	0	0	0	0	0	4	0	0	6	20	0	2	26	3	0	15	0	0	0	0	3	0	15	0	1	16	0	0	0	3	0	0	18	53	0	18	0	0	0	0	0	0	0	0	0	1	0	0	0	0	0	0	0	0	0	0	0	0	0	0	0	0	0	0	0	0	0	0	0	0	3	0	0	0	6	0	58	2	11	0	87	209	0	0	11	0	76	0	0	0	2	11	2	10	14	2	4	12	15	5	6	6	4	80	7	3	7	438	0	12	34	39	0	0	28	2	4	1	2	5	0	0	0	22	36	44	12	40	1	0	4	4	8	39	64	30	4	9	0	77	3	0	168	15	0	0	3	3	12	1	2	0	28	0	0	0	0	0	0	20	54	0	3	24	74	1	2	84	0	5	73	5	0	8	0	1	3	14	0	0	15	0	0	0	8	38	0	0	1	5	3	0	1	0	94	1	11	0	3	0	0	42	5	5	7	0	0	0	0	8	0	17	0	0	94	42	1	7	6	0	1	4	3	2	1	119	41	2	34	0	0	0	0	0	0	0	6	0	0	1	56	8	11	12	7	75	21	45	1	0	97	0	2	1	57	0	3	13	0	17	4	15	419	1	4	0	3	0	0	10	0	7	14	0	0	51	23	0	11	0	5	21	0	0	0	0	0	0	0	0	0	0	0	0	0	26	0	0	49	6	13	0	0	0	2	46	0	0	3	3	3	6	0	28	2	0	0	0	1	1	0	12	0	9	39	1	20	0	22	0	0	0	359	95	1	0	1	8	3	0	7	3	12	0	0	0	0	0	0	7	2	2	0	0	88	0	0	2	19	0	2	166	14	90	0	0	0	7	4	0	190	0	1	0	0	0	8	7	22	2	11	1	0	14	10	1	4	0	1	80	0	3	0	0	29	222	10	10	20	3	4	0	0	0	0	10	0	1	0	31	1	0	14	0	3	1	17	0	0	0	3	0	0	5	6	1	0	3	172	2	0	8	11	1	1	0	1	0	0	2	10	1	0	21	0	0	3	146	0	0	35	3	0	0	12	24	1	3	0	0	67	28	0	0	1	1	0	2	13	11	0	0	0	2	18	78	7	13	0	1	0	0	0	1	80	1	6	3	0	0	0	135	2	0	0	0	11	3	5	58	2	0	0	0	8	0	0	0	0	2	150	2	129	0	0	27	0	33	23	13	1	1	1	48	98	0	6	0	1	0	59	0	0	0	0	0	0	0	237	0	5	1	4	4	0	14	6	0	0	0	1	13	7	3	5	6	0	29	62	6	1	0	59	4	1	1	15	24	0	18	15	4	30	7	8	7	10	4	6	1	0	0	0	0	0	20	22	0	0	0	2	11	6	3	2	37	0	1	0	0	7	3	10	4	3224	19	2	1	21	0	1	334	0	0	3	4	0	0	0	0	0	1231	471	11	256	15	22	2	0	0	0	46	1126	0	0	1	0	11	2	60	544	414	0	0	0	0	6	0	2	0	0	14	17	0	0	0	4	12	22	0	1	9	0	0	84	13	9	0	0	0	0	0	27	10	0	5	0	0	0	125	0	45	2	0	0	4	51	9	50	0	0	0	0	82	10	305	1	20	1	4520	1	4	3	0	3	3	0	0	1	0	0	0	0	1	0	0	0	70	44	0	0	0	0	27	0	476	12	4	26	7	2	7	0	0	4	6	3	0	0	0	0	1	5	0	32	15	0	0	6	6	21	2	30	16	6	12	5	1	33	0	1	5	1	9	263	19	7	0	314	30	1	1	36	1	8	0	8	2	2	160	4	0	0	3	5	262	0	4	1	115	0	61	8	0	0	5	9	21	2	6	60	0	5	0	45	0	1	8	2	0	1	0	1	0	0	0	0	0	0	0	0	0	0	0	0	7	0	8	2	0	6	12	3	0	12	42	0	0	0	5	0	2	0	0	0	0	0	0	0	0	13	0	0	2	0	6	0	7	0	0	0	0	10	0	276	0	0	143	1	16	0	0	0	0	0	9	0	31	0	2	0	1	3	0	2	1	0	25	10	0	0	50	1	0	0	2	0	19	1	14	0	48	0	0	0	15	0	0	4	0	1	0	0	12	0	0	8	40	0	0	0	0	2	6	0	1	5	0	0	0	76	0	121	1	0	0	0	71	0	84	0	0	0	3	2	301	1	87	4	0	124	1	0	0	30	1	0	68	0	0	0	0	0	0	3	0	2	0	0	10	0	0	36	0	6	0	0	3	32	183	0	0	0	0	0	239	0	1	1	5	0	70	71	1	0	14	0	2	12	0	0	70	0	0	0	0	0	0	8	0	8	9	44	0	0	0	33	2	48	0	16	9	0	0	2	0	0	0	32	10	0	1	0	3	6	0	7	27	12	5	11	34	1	5	67	13	0	0	0	0	0	0	0	3	4	1	0	0	3	41	1	1	6	0	1	1	0	1	3	0	0	5	0	21	0	0	0	28	0	0	0	0	48	6	6	0	0	36	0	8	4	0	3	0	0	0	0	3	13	10926	4662	95	631	0	0	0	0	31	30054	548	0	52	1	1	3	0	0	0	0	10	0	11	3	0	1	0	0	0	0	0	0	0	2	0	4	0	34	0	0	1	36	0	7	14	0	0	0	0	0	0	0	0	0	1	0	0	0	0	0	4	0	0	0	0	0	0	0	3	0	0	11	0	0	0	18	12	3	23	0	5961	0	0	15	0	0	0	0	0	0	0	0	0	15	113	0	6	0	2	2	3	0	35	0	0	4	7	0	390	0	0	1	0	0	0	0	0	0	0	0	0	0	1	0	29	7	0	0	0	0	0	0	0	2	0	0	0	0	1	0	31	1	7	0	2	62	2	0	9	39	27	8	3	2	0	17	0	4	0	1	191	0	15	0	2	1	1	9	0	3	1	14	0	21	2	1	6	1	58	8	9	19	8	1	21	122	0	0	8	0	1	2	22	67	9	0	0	1	0	0	0	35	2	0	30	0	0	0	0	0	0	10	0	0	0	83	0	0	1	13	1	1	0	0	0	0	1	0	0	1	12	1	0	45	15	15	0	0	2	1	9	6	0	0	0	1	1	275	2	0	340	8	0	1	0	0	1	2	0	21	0	0	0	0	10	0	7	3	0	1	0	18	9	0	0	2	11	0	0	2	0	0	23	6	1	0	0	1	0	31	0	4	0	0	60	81	2	0	0	31	119	11	3	0	1	6	0	6	0	0	18	0	0	0	71	82	0	0	2	2	6	16	40	25	7	0	0	7	8	10	4	3	10	897	40	0	17	8	12	7	32	3	2	15	0	24	0	0	0	0	5	26	6	4	16	9	5	0	0	0	0	0	5	3	0	0	2	16	3	2	0	6	0	0	0	9	1	6	0	3	0	0	0	0	0	87	29	0	2	0	4	2	2	0	3	0	0	0	0	290	0	0	0	1	0	0	0	0	0	0	0	7	1	13	7	2	3	1	4	0	4	2	15	7	3	4	0	2	0	25	0	13	10	3	0	15	8	0	0	0	0	2	0	1	4	0	80	0	1	2	2	1	0	4	0	16	8	10	57	1	442	25	7	3	0	0	28	0	1	1	0	0	14	0	15	0	1	10	17	3	1	0	0	37	3	2	27	4	69	1	0	0	14	7	52	0	9	1	0	0	0	0	21	6	1	8	7	2	1	6	0	85	17	0	22	0	0	0	0	41	0	0	22	2	0	0	71	2	10	1	2	5	0	2	1	0	0	0	4	0	0	0	3	4	3	1	0	0	2	3	0	0	0	0	0	0	1	1	0	0	0	1	0	3	11	0	1	14	0	0	5	53	0	0	0	0	0	293	5	0	0	3	9	9	273	14	10	12	4	0	0	0	0	0	0	2	0	0	0	0	0	1	0	0	0	0	0	0	0	5	30	0	0	0	0	0	0	0	0	0	0	0	3	0	0	11	12	41	4	1	5	1	19	0	1	9	68	7	75	0	4	3	0	1	2	1	41	18	16	3	2	1	0	5	7	77	36	37	0	1	0	2	22	4	0	0	0	0	1	23	15	1	0	0	0	0	0	0	0	4	3	1	2	0	7	8	69	0	0	24	1	50	40	0	14	384	0	1	2	0	14	0	10	0	0	2	1	225	0	2	0	1	5	0	430	2	14	12	0	11	0	0	7	18	4	169	0	0	0	12	14	0	0	0	0	6	0	0	0	9	6	4	1	0	0	6	0	1	9	0	0	0	9	0	16	1	0	46	75	0	0	1	0	1	16	7	1	0	0	8	99	2	1	14	0	13	8	0	2	8	8	1	1	0	0	0	0	4	2	155	19	2	0	0	29	47	1	3	7	1	3	100	2	15	6	0	0	1	0	0	24	1	0	6	0	0	8	10	12	4	414	0	0	6	6	1	16	3	8	2	0	1	36	9	0	0	0	1	56	2	0	3	3	22	45	0	0	248	0	645	3	48	15	21	6	7	2	0	14	23	11	13	46	0	3	0	12	12	1	3	0	15	1	0	0	0	2	0	0	1	45	3	1	23	30	19	6	0	4	0	0	0	11	3	6	0	0	0	138	0	2	4	2	2	25	0	14	9	334	25	12	14	14	0	0	0	0	0	12	2	5	0	0	1	2	0	0	0	0	1	0	3	11	2	69	5	0	0	1	0	1	14	1	0	3	0	9	0	62	21	2	9	0	11	0	4	1	0	0	0	0	1	2	1	0	8	7	0	0	5	2	5	8	5	0	2	112	1	67	3	254	1	700	0	17	1	6	3	0	0	76	27	0	0	0	9	10	10	18	183	4	11	2	0	1	1	387	0	11	7	4	1	5	5	0	0	0	169	3	1	37	0	1	0	5	0	5	2	0	0	0	5	31	11	1	0	0	0	4	5	2	0	0	4	16	27	557	11	1	1	0	21	0	0	0	503	0	8	0	3	0	0	4	1	5	198	1	0	1	0	1	1	4	77	21	1	3	485	0	1	0	0	0	0	0	0	11	0	0	0	0	7	0	0	0	0	0	0	0	2	25	0	1	2	0	10	13	0	0	22	10	14	4	0	0	9	1	14	5	97	3	79	167	20	0	22	1	0	1	0	6	0	0	0	0	0	0	1	5	2	3	0	3	1	0	0	0	4	5	0	0	0	0	6	1	0	0	9	23	159	3	146	0	20	121	4	0	1	11	2	2	13	0	292	0	0	7	24	0	0	0	0	2	0	1	0	112	0	12	2	0	3	2	0	0	0	0	0	0	49	0	29	2	0	0	42	18	0	0	0	0	5	1	0	0	149	490	496	0	0	23	1	0	46	0	0	0	0	3	0	22	3	3	1	16	5	0	1	0	48	0	1	0	0	16	0	0	0	0	0	5	0	0	71	3	8	0	0	0	1	7	16	5	207	0	0	2	8	2	2	31	0	0	0	0	0	38	1	25	7	0	0	0	0	0	0	0	2	19	50	0	0	0	1	0	0	0	0	0	0	1	1	0	0	1	0	4	4	5	0	0	0	1	24	0	0	0	3	0	0	7	123	0	0	24	3	4	4	0	0	4	0	0	0	0	2	0	297	0	0	7	1	2	0	9	14	0	20	4	0	0	23	4	5	1	0	0	0	4	2	0	199	1	6	1	90	0	0	18	3	5	1	151	82	8	0	0	208	0	100	1	11	0	5	14	4	6	10	399	1	0	87	0	4	0	43	4	4	4	1	0	1	12	20	0	2	0	0	1	3	0	2	193	6	1	21	2	7	9	15	0	0	1	2	1	0	3	0	0	0	0	0	0	7	0	0	42	0	1	0	3	18	2867	7	0	0	0	0	13	0	13	0	0	1	16	0	0	0	13	57	1	25	0	0	0	0	0	1	0	7	27	8	0	13	43	0	0	2	6	0	8	0	0	0	0	3	1	21	0	29	0	1	2	2	19	0	12	1	0	5	0	0	19	18	43	6	7	16	7	0	84	0	37	0	0	20	5	0	18	12	28	0	0	0	7	550	0	19	5	132	12	6	0	0	0	0	1	5	12	0	5	0	0	0	4	11	27	0	0	0	0	5	17	2	3	0	25	3	1	0	0	15	5	64	5	5	3	10	9	0	3	2	0	0	0	4	1	49	35	141	25	0	0	0	1	0	0	0	3	0	14	131	35	4	6	0	1	0	0	0	16	0	0	0	0	0	0	0	0	0	0	14	0	1	0	2	0	0	10	0	0	0	0	0	1	0	0	0	0	1	0	1	0	0	1	0	2	0	0	0	0	0	0	0	0	0	0	0	36	3	10	1	0	0	0	1	33	11	0	4	2	5	6	0	2	0	0	0	0	0	0	0	8	13	12	3	2	1	0	7	3	0	314	0	123	12	39	1	0	0	0	2	0	2	11	0	0	13	2	0	12	0	0	0	3	2	3	28	0	7	11	0	1	0	17	0	7	0	4	6	1	4	51	248	11	0	0	16	0	3	3	0	1	8	2	11	1	0	0	2	0	1	0	0	0	5	2	1	1	139	8	2	0	88	4	0	8	0	41	0	12	0	644	2	26	551	0	0	0	1	3	4	0	5	0	1	0	0	6	6	29	340	3736	18	0	0	1	2	0	0	0	0	0	0	3	0	5	0	0	0	0	1	0	14	35	0	0	0	0	0	0	1	10	2	0	0	3	2	0	13	24	6	1	0	297	0	0	0	1	0	41	0	0	0	0	6	12	1	3	1	51	0	10	20	0	0	350	89	0	0	3	0	0	0	10	0	25	0	0	0	16	0	0	4	0	2	22	0	5	0	5	31	0	0	6	0	0	0	1	1	0	0	0	0	0	0	1	16	0	0	8	11	33	12	8	50	2	132	302	0	20	3	0	285	0	0	0	0	0	0	0	1	39	0	0	2	0	41	53	166	9	2	19	10	10	1	11	0	0	0	3	43	14	16	3	2	0	0	4	0	9	13	3	0	2	3	0	0	0	0	0	3	331	8	0	0	0	5	0	212	9	0	0	0	0	0	10	36	5	5	0	3	2	4	0	5	0	3	5	31	0	0	5	4508	1576	3043	8	0	0	17	0	1	0	0	0	0	13	0	0	0	0	23	0	0	0	3	3	0	0	0	35	54	2	0	1	0	0	1	29	122	24	83	0	3	2	18	0	0	0	224	1	8	0	0	0	0	0	10	31	4	0	0	0	0	0	10	0	0	0	0	0	175	2466	6	43	0	0	0	23	6	3	0	4	0	9	0	0	3	25	0	147	6	5	15	60	2	1	35	3	0	9	0	6	38	1	0	4	11	12	0	0	0	0	0	0	0	0	3	26	1	38	18	0	0	0	1	182	0	0	0	0	0	0	1	0	1	0	11	0	0	88	6	1	1	0	4	2	0	0	0	1	5	6	1	0	0	2	0	0	3	1	0	0	5	1	3	3	12	401	0	0	0	0	0	8	57	1	1	92	2	0	0	5	0	205	0	1	0	0	0	3	420	1	0	0	6	4	29	4	68	17	2	37	0	0	0	5	0	8	24	5	0	0	3	2	2	0	0	0	3	3	0	11	29	1	13	14	51	1	2	15	5	5	18	1	0	67	13	1	1	17	9	0	7	3	4	8	0	17	0	5	1	8	276	2	40	3	2	0	6	5	1	0	51	29	2	9	2	6	0	0	15	1	7	0	10	17	69	0	20	17	0	10	1	7	6	0	2	12	1	0	0	0	0	0	4	1	0	0	2	0	0	0	0	6	5	6	9	0	14	0	0	0	31	16	0	0	0	0	0	43	22	3	18	2	15	2	6	10	23	11	0	1	0	12	1	0	0	3	1	0	0	0	3	6	0	0	4	2	0	0	0	3	0	0	0	0	2	1	0	0	0	0	0	1	2	0	1	1	9	0	0	15	14	19	6	0	0	11	2	2	70	0	13	90	2	3	2	3	0	0	29	0	0	13	0	1	158	2	0	1	17	15	25	4	1	3	0	0	7	2	0	15	3	627	10	0	19	20	7	0	0	475	58	461	13	245	1	1	18	1	1	2	0	9	1	1	4	1	377	0	9	3	31	0	45	269	1	8	19	1	5	28	15	136	0	4	0	5	0	1	1083	0	2	0	0	1	1	0	6	0	0	29	0	0	2	0	13	0	0	0	0	0	0	2	0	0	93	42	2	232	0	0	0	0	0	0	250	51	0	0	0	0	3	317	2	0	0	21	2	8	2	0	0	24	1	86	0	2	5	0	0	0	7	18	0	697	0	0	0	0	3	0	0	1	5	0	0	0	0	0	0	0	0	0	0	38	0	16	2	0	0	0	0	0	0	0	0	1	16	0	3	0	0	0	7	0	0	1194	3901	89	2	1	0	4	1	0	0	2	1	14	3	1	0	0	0	0	0	1	8	0	360	0	0	0	0	0	0	0	7	5	0	5	0	5	7	29	0	0	1	1	37	917	1783	0	1522	32	0	1	14	10	29	0	0	0	13	25	3	9	0	3	2	0	0	0	0	0	0	0	0	0	0	53	7	65	5	10	0	0	2	0	0	0	16	230	10	15	32	0	0	15	0	31	3	17	2	0	3	1	0	11	0	0	0	0	1	0	0	0	0	1	0	2	44	0	3	273	1	9	4	0	0	0	0	9	1	5	11	18	42	2	0	0	0	0	1	0	0	0	535	0	0	0	8	11	11	3	7	37	7	2	0	0	1	14	80	1	46	21	5	107	13	1	21	9	68	2	9	0	1	0	0	0	30	0	1	10	3	10	1	1	1	0	0	8	3	25	2	0	1	7	3	0	172	0	0	0	38	0	1	0	0	1	0	0	1	12	10	1	4	2	7	1	1	0	4	0	259	16	5	21	18	2	0	0	0	0	3	0	0	8721	1	7	6	7	3	0	74	4645	0	1	0	3	0	9	9	0	0	0	28	2	0	387	4	10	1	1	3	0	24	2	6	12	6	0	0	1	0	113	0	7	12	0	0	0	1	1	0	1	0	240	9	0	0	3	0	135	55	10	2	6	0	0	154	2490	21	1462	7	306	8	3	1	2851	0	0	0	0	14	158	7	0	1963	0	0	0	14	0	0	0	0	0	0	0	24	3	0	1	0	0	0	1	0	0	2613	6	25	0	0	0	0	0	20	87	3	0	0	595	9	1	0	0	8	0	2	0	0	0	0	0	2	2	2	0	5	12	2	2	52	3	0	0	0	0	1	0	0	4	79	22	0	0	1	0	92	0	7	0	0	1039	0	4	1	433	0	2	0	0	1	0	66	1	0	1	3	648	546	2	14	0	5	0	0	3	0	0	5	30	4	1	10	0	10	20	32	12	0	0	70	10	1	0	2	0	2	182	1	3	0	0	2	0	35	9	12	4	9	2	12	5	0	0	681	0	0	0	0	0	0	16	0	0	0	0	0	0	10	0	37	6	0	227	0	0	5	17	0	4	0	0	0	0	0	0	0	0	0	1	0	0	0	0	3	1	0	0	0	0	0	0	9	0	0	0	0	0	38	0	0	0	7	8	69	21	10	0	2	3	0	1	0	8	10	0	18	0	48	22	18	0	0	6	2	2	3	5	9	8	12	0	16	61	5	10	19	13	7	36	29	8	3	0	2	9	8	44	6	0	50	3	8	1	0	0	15	2	0	1	0	0	254	28	1654	2	0	12	1	0	0	0	0	0	0	0	0	2	0	5	38	0	0	10	2	0	209	3	11	1	0	13	0	0	0	1	10	0	0	17	0	12	4	0	2	0	0	0	0	0	2	16	793	0	0	0	11	0	0	1	0	0	0	0	5	1	17	15	0	6	6	3	4	0	0	6	0	1	0	0	0	9	9	0	56	0	0	6	0	0	0	0	0	0	0	0	0	0	0	0	0	0	0	0	0	0	0	1	1	24	0	0	1	0	0	0	0	0	9	0	0	0	0	0	19	14	0	0	0	0	2	1	3	21	0	0	0	0	0	120	76	4	198	10	42	1	0	1	0	0	0	2	16	332	0	2	6	7	0	1	1	0	0	2	0	2	0	0	14	9	13	0	0	0	3	0	0	0	3	0	13	0	0	129	0	3	0	2	0	312	135	0	9	36	121	0	405	131	6	78	0	0	0	3	4	3	0	6	0	12	57	0	0	1	3	0	0	0	2	1	33	0	0	2	2	19	96	139	43	13	8	8	3	3	11	0	167	109	1	0	6	52	2	0	7	3	0	8	0	3	97	0	6	9	2	3	12	250	0	0	0	0	0	1	0	0	2	4	3	50	3	5	20	29	0	3	3	1	0	0	4	0	0	1151	6674	20	18	1216	12	8	0	0	0	57	18	1	25	0	4	0	119	0	7	1	0	0	0	0	0	0	0	0	0	1	0	0	0	0	0	0	0	0	0	0	3	0	1	2	10	0	4	1	7	67	1	0	0	0	0	0	1	0	1637	7	133	17	0	10	32	9	7	0	0	0	11	72	2	13	0	0	10	6	231	3	13	326	1	0	3	5	0	68	9	0	4	0	36	0	5	0	1	28	2	80	5	12	1	2	9	2	0	478	7	0	21	13	32	4	16	14	3	0	0	0	0	29	10	0	0	152	2	0	2	0	2	0	1	2	11	6	13	3	2	1	19	1	0	7	2	0	2	0	0	0	0	0	0	0	1	9	0	1	7	0	10	47	0	10	0	0	0	0	0	0	0	0	0	0	4	3	40	7	151	52	0	1	31	0	139	6	14	0	190	5	51	10	0	22	0	17	4	17	0	0	0	0	0	34	0	0	8	11	1	9	0	2	0	0	4	0	3	140	0	4	0	4	6	0	0	1	0	31	10	2	0	0	2	62	7	31	0	4	5	1	0	0	0	0	85	2	17	0	40	3	1	0	0	5	5	0	8	0	0	0	0	0	0	2	7	148	0	0	0	3	0	1	7	10	1	4	0	0	0	2	1	194	0	1	24	2	2	1	2	1	28	2	7	2	1	0	43	1922	11	0	0	0	0	0	0	3	21	7	1	0	4	2	5	5	0	0	0	3	0	17	0	0	2	11	18	95	7	3	10	40	2	1	1	0	238	153	20	19	3	3	1	254	0	0	0	80	46	1	10	1	0	0	4	0	0	0	1	0	0	101	17	87	0	33	0	4	14	51	0	0	1	0	0	0	4	0	84	0	77	3	0	0	21	5	16	0	0	0	1	28	21	199	15	0	24	0	0	0	0	0	1	0	0	0	6	0	0	0	4	13	6	9	83	19	8	557	300	1	167	191	0	1	13	8	7	17	0	0	1	0	0	1	0	16	7	10	5	252	9	0	107	0	1	1	0	36	21	2	47	37	0	19	62	4	8	2	0	0	14	7	0	4	41	7	0	1	3	1	218	0	0	1	0	4	1	0	2	1	0	3	7	0	0	4	40	3	11	42	0	0	0	53	1	27	0	5	41	14	0	8	14	1	14	2	1	0	0	0	0	0	0	0	4	34	101	4	0	0	0	0	0	1	0	3	9	0	0	0	0	0	0	0	0	0	996	4840	401	0	0	0	12	0	0	13	5	8	2	0	0	0	0	8	20	6	17	0	7	12	1	3	3	0	0	0	12	5	0	16	0	0	13	11	0	0	0	0	146	1	6	0	8	4	0	1	0	1	1	2	0	5	0	3	3	29	38	2144	10	52	1	0	0	0	0	1	0	0	0	0	0	0	0	5742	18	7	2	13	8	0	0	0	0	17	0	0	3	231	1	1	0	0	0	5	0	6	0	21	1	3	53	0	0	0	2	0	0	0	66	1	0	1	0	0	1	1	0	0	3	102	0	168	3	85	42	239	1	132	2	0	81	10	0	340	0	0	0	0	3	0	0	1	0	0	0	7	28	4	17	13	1	0	0	0	0	0	20	0	2	7	0	0	0	0	34	7	0	0	0	24	0	8	0	0	0	12	19	5	7	13	0	0	172	3	0	0	0	259	3	7	13	21	11	1	2	74	3	0	8	15	62	49	1	36	122	30	26	0	1	2	2	0	5	40	13	6	8	0	18	19	0	23	0	0	0	0	0	8	0	2	160	12	40	0	20	17	1	4	5	2	0	7	7	0	0	0	0	2	0	0	8	0	0	2	19	0	1	0	2	0	0	0	0	0	21	18	2070	12	17	2	0	2	0	4	4	0	0	0	0	11	0	38	9	3	0	0	1	1	2	29	1	3	0	1	3	1	53	834	0	25	2	83	9	13	1	9	0	0	1	5	0	0	20	0	0	0	2	0	0	0	0	0	0	6	4	71	0	4	22	0	0	15	0	0	58	1	18	0	16	0	47	1	4	17	4	0	86	35	1	7	2	40	15	28	18	18	0	0	0	0	0	2580	4	0	36	42	3	541	0	9	75	1	5	17	107	3	5	0	26	8	0	15	0	0	41	1	170	14	5	0	0	0	0	0	0	0	1	4	0	190	0	0	0	92	0	52	57	0	0	0	0	0	0	0	0	0	0	0	1182	0	0	0	5	60	0	0	19	0	0	7	0	19	0	15	61	2	11	0	0	0	0	2	0	0	16	0	21	26	2	5	6	11	7	0	0	4	36	0	15250	0	0	7	57	23	6	2	4	18	8	34	0	0	1	288	0	0	50	9	558	0	28	520	4	279	0	6	17	143	0	0	13	9	3	0	6	3	5	15	0	0	0	5	18	1	0	0	10	8	5563	0	0	42	11	0	14	1	0	2	9	47	11	15	1	4	0	0	5	0	0	11	41	22	11	0	6	0	0	0	1	0	0	0	9	0	0	0	0	0	14	43	2	3	12	0	3	0	3	4	17	1	0	2	0	0	7	4	0	2283	0	1	217	0	0	0	0	0	0	0	0	38	4	4	0	0	75	3	10506	0	0	0	0	0	288	0	0	204	5	9	15	51	2	485	42	6	0	0	12	0	1	0	0	0	18	0	24	0	7	1	0	17	0	0	0	13	0	200	4	12	0	9	2	0	0	0	39	1	7	8	11	0	0	218	1	6	0	0	48	38	5	21	20	4	0	0	0	0	0	0	0	0	0	38	0	2	1	0	456	14519	2	8	153	19	0	2	0	20	9	0	0	5	0	216	0	103	0	1	147	0	6362	10572	307	236	185	834	0	24	0	3	0	3	2	5	9	0	0	0	0	3	0	0	0	0	1	16	0	0	0	0	0	6	0	11	0	0	169	0	3	0	1	82	3	0	7	1	3	112	0	2	0	31	46	0	10	0	3	2	12	27	0	54	2	4	3	1	12	1	6	3	2	16	2	0	1	0	0	0	0	0	0	0	0	1	0	19	37	0	1	0	1	1	74	0	0	14	3	8	1	0	0	0	2	0	0	29	3	0	3	3	108	12	0	22	3	3	25	1	2	4	6	1	1	1	59	2	48	8	1	10	0	39	24	18	20	2	0	0	0	0	1	61	0	0	0	6	0	0	21	0	2	3	0	0	46	5	20	2	4	13	97	0	6	23	56	5	50	0	66	0	15	1	13	0	0	22	106	0	0	0	55	0	3	7	6	29	3	9	9	4	3	2	1	0	33	75	1	0	9	0	68	9	2	1	1	0	6	0	12	6	6	38	1	0	6	0	0	0	1	8	11	17	59	3	0	7	21	28	0	5	29	19	0	0	0	0	0	1	0	0	0	8	15	0	11	0	0	221	0	2	0	6	0	0	35	0	25	20	5	2	0	828	2	0	13	1	366	5	2	0	0	26	0	0	0	0	2	0	47	2	0	12	0	4	81	0	0	18	0	0	44	2	428	532	7	14506	355	197	3659	497	13576	16	0	0	0	0	0	0	11	34	0	0	4	6	18	8	6	0	12	0	0	10	12	0	0	0	8	1	0	0	0	0	0	1	7	9	0	2	1	4	0	9	17	0	1	728	17	3	8	49	0	26	1	1	22	15	9	0	0	0	3	1	19	8	0	0	0	0	0	57	9	0	0	21	3	0	42	10	3	1	0	12	140	12	23	12	0	0	16	10	4	0	7	141	26	3	5	44	5	13	6	0	52	0	10	0	25	0	10	0	6	132	1	3	7	15	23	29	3	1	0	8	0	0	0	6	1	25	0	2	16	4	8	139	14	4	87	0	0	1	4	0	1	6	8	21	1	0	0	4	0	5	8	1	61	1	0	7	0	0	0	0	1	4	0	2	0	228	9	1	0	74	17	1	2	9	3	12	5	7	0	0	35	18	8	121	13	10	2	14	19	2	12	22	0	1	3	5	28	18	38	0	20	412	2	0	0	0	0	0	2	335	35	5	2	35	0	6	11	0	0	1	197	41	0	0	41	0	3	0	0	1	0	0	4	0	0	0	0	0	0	0	0	0	42	5	8	31	0	0	0	67	44	0	0	1	25	0	0	7	3	50	17	14	5	756	0	10	7	33	2	1	2	6	49	6	28	205	13	51	0	0	0	0	0	115	1	19	1	2	14	8	0	18	0	188	4	67	2	10	6	6	1	0	0	115	8	7	1	0	0	0	0	88	7	25	6	2085	1	15	4	2	0	15	3	9	1	0	0	0	3	0	2	0	0	0	0	0	0	0	1	66	16	3	14	5	7	3	0	0	1	11	138	0	9	0	17	0	67	2280	0	21	133	0	8	0	4	2	1	1	3	9	5	23	0	1	0	0	0	0	5	9	9	13	6	5	23	64	2	5	8	0	1	19	4	29	20	1	4	1	1	337	6	105	57	0	1	36	19	18	44	0	34	6	152	0	4	2	28	11	0	20	18	1	2	7	2	0	0	1	10	0	3	0	0	0	0	5	0	22	34	2	5	1	14	1	0	0	0	0	8	0	0	55	140	0	40	12	0	1	10	0	0	0	0	0	0	0	0	0	0	0	0	0	1	0	0	0	0	0	0	17	0	0	0	0	0	0	3	0	0	6	4	17	0	127	70	15	0	5	0	0	96	9	1	0	9	0	4	43	6	4	7	0	0	0	0	33	0	0	0	0	0	62	0	3	9	1	2	0	3	2	3	0	1	9	3	1	1	0	0	3	3	0	0	3	0	10	11	3	2	0	4	0	7	4	14	0	0	0	0	0	0	0	8	25	6	0	160	0	2	11	5	0	4	1	37	10	0	0	1	65	1	0	20	1	3	9	93	33	0	2	3	0	28	0	0	62	54	0	195	3	0	25	15	0	0	40	2	0	4	0	0	0	0	4	0	11	28	13	3	0	0	9	1	7	38	2	38	0	0	0	0	0	1	0	1	31	0	0	0	0	56	0	3	4	0	17	1	10	324	19856	11	88	11	5	1	13	3	30	29	0	5	0	7	0	0	31	4	0	0	112	0	3	54	0	0	1	55	540	0	0	31	1	0	0	0	0	0	0	0	11	14	14	7	31	16	1	0	1	364	0	0	1	0	14	0	6	0	24	0	0	74	0	0	3	9	35	0	0	0	0	6	36	0	0	0	65	6	9	0	0	0	0	1	0	0	2	2	0	7	8	3	0	0	0	0	42	0	0	5	0	0	639	16	0	7	0	0	0	18	0	21	19	23	3	9	10	3	2	11	0	1	0	5	0	5	2	0	696	1	3	6	16	0	8	1	62	1	3	5	8	16	16	124	116	0	3	0	0	22	7	0	1	12	24	7	42	0	0	2	37	20	18	0	41	65	3	488	4	3	0	33	14	8	0	0	25	97	19	1	0	26	27	0	0	12	0	6	7	0	8	12	0	0	0	5	40	27	68	8	0	33	20	1	10	71	10	12	0	10	0	1	0	1	2	38	3	0	6	22	55	0	9	0	12	0	0	18	8	0	0	2	0	0	45	9	5	0	0	1	0	0	0	0	0	1	0	0	0	0	0	0	0	9	0	0	2	0	0	0	0	0	3	3	1	0	0	0	0	0	0	0	0	0	4	0	0	0	8	0	10	10	49	0	0	9	8	0	5	2	8	0	0	0	1	0	232	0	0	1	1	6	0	0	0	0	0	92	1	0	8	5	2	2	0	0	17	0	0	0	0	0	0	0	0	0	0	0	0	0	66	0	0	0	8	16	0	2	0	44	0	0	0	4	2	0	0	0	46	82	61	0	0	0	0	0	0	0	0	0	0	6	0	9	3	1	0	0	0	0	0	0	0	1	8	0	0	0	0	0	1	0	28	2	19	0	0	60	1	0	0	0	0	0	0	0	0	0	0	0	0	0	0	0	0	0	29	2	51	0	3	1	1	8	0	0	0	0	0	13	0	29	0	0	0	20	0	0	0	19	0	0	0	15	3	0	0	0	3	0	2	0	0	0	0	9	0	0	3	139	102	1	0	49	0	1	0	4	0	0	2	857	1	1	70	0	19	1	3	0	143	0	510	0	1	0	0	1	6	0	5	1	0	0	5	21	0	0	0	0	3	0	4	0	2	0	1	28	0	2	0	16	0	0	0	0	0	25	12	3	229	2	6	7	1	4	0	73	12	1	32	0	6	0	55	5	233	1	0	5	0	8	5	1	5	4	0	372	18	0	0	0	0	0	326	6	0	0	0	0	10	8	0	0	2	82	26	4	0	0	8	0	0	0	5	72	2	1	5	8	0	232	0	0	0	5	0	0	0	20	286	2	0	306	5	4	0	51	1	9	0	6	0	3	0	1	0	0	0	4	0	8	22	8	12	0	0	0	0	7	0	0	15	0	0	0	10	6	2	2	3	20	0	0	9	19	1	0	66	0	1	35	2	0	0	0	0	0	24	39	0	0	0	0	3	15	4149	11	0	0	0	0	39	0	0	0	0	1	0	1	0	7	0	0	37	0	0	0	0	0	0	11	0	9	1	0	0	0	0	0	0	66	0	15	30	0	5	2	1391	23	1	14	17	0	0	6	0	0	4	0	0	0	0	38	0	9	4	0	32	1	0	6	20	43	0	0	4	0	4	0	6	14	39	0	10	1	5	0	0	5	0	0	2	0	0	4	5	0	0	0	0	0	0	0	2	1	0	0	4	0	0	0	813	0	0	0	0	1	0	1	1	1	0	0	0	3	743	0	2	0	0	24	0	0	0	0	0	0	1	0	10	0	0	4	3	0	0	1	7784	0	3177	0	0	0	123	347	2	2	3	1	0	0	0	0	29	0	2	0	0	2	1063	0	37	0	29124	2	7	0	6	10	0	4	0	1	4	0	7	2	11	1	8	0	12	1	7	2	19	7	460	9	13	17	8	0	14	0	15	31	0	0	0	2	0	0	0	0	0	0	1	0	15	8	0	10	6	0	0	0	20	4	3	0	0	0	0	1	0	0	0	13	0	0	5	0	0	0	0	1	46	5	3	14	0	30	11	3	1080	0	195	13	0	2	0	11	1	0	6	0	4	0	6	0	0	0	0	0	13	9	0	0	0	0	0	0	0	0	0	0	0	0	0	0	0	0	0	0	0	0	0	0	0	0	0	2	1	2	0	0	0	1	0	0	0	20	0	0	0	0	1	1	0	0	0	0	1	0	0	0	206	0	0	0	0	0	0	0	0	0	2	0	33	0	68	0	10	0	0	0	0	0	0	0	5	0	0	0	0	0	0	0	0	0	0	0	0	0	0	0	0	0	0	0	1	0	9	0	0	0	0	43	0	0	0	0	0	0	0	0	0	0	0	0	0	0	93	0	0	0	0	0	0	0	0	0	0	0	0	0	0	0	7	0	0	0	0	0	0	0	0	0	0	0	0	0	0	0	0	0	0	0	1	0	0	49	0	0	0	0	3	0	1	0	0	1	0	0	0	0	142	0	0	0	0	0	0	0	0	0	28	0	5	0	0	205	0	9	0	0	2	0	0	0	0	0	0	1	2	0	50	0	0	0	50381	0	0	0	0	0	6	0	0	109	0	21	1	4	0	0	0	0	2	0	0	0	2	0	0	0	0	0	0	0	0	0	3	0	0	0	0	0	0	0	0	1	0	1	0	0	1	122	0	0	0	0	4	0	0	0	0	0	0	7	0	0	0	0	0	1	0	0	5	0	0	0	0	11503	4	0	0	2226	433	0	0	0	0	0	0	79	0	0	3	6	0	0	0	0	1	0	1	1	0	0	0	0	0	0	0	0	23	30	3	0	2	3	0	0	33	0	0	0	4	0	10	19	0	2	8	0	12	0	27	3	8	279	6	0	0	31	12	4	163	0	18	0	2	5	0	0	0	0	0	1	1	0	0	0	0	0	31	0	0	0	2	1	0	0	12	0	1	3	0	0	21	1	0	0	0	0	0	0	0	0	0	0	0	0	0	2	0	0	0	9	0	4	0	0	0	0	8	0	69	7	0	0	0	0	0	37	0	0	0	0	0	0	0	0	0	0	0	0	0	0	0	0	0	0	0	0	0	0	0	0	0	0	0	0	0	0	0	0	3	0	0	0	0	0	0	0	0	0	0	0	0	0	0	0	0	0	0	0	0	0	6	4	66	0	0	1	219	0	0	84	53	0	0	55	0	123	11	1	17	4	13	0	0	15	23	2	36	3	43	8	62	4	0	9	2	1	42	5	610	0	0	0	478	0	0	0	0	8	0	0	0	4	1	30	5	0	0	0	0	0	0	0	0	0	0	0	0	12	0	0	0	17	0	25	1	2	0	0	12	2	33	65	2	196	0	7	2	0	1	72	38	37	127	1	15	12	5	13	1	4	0	11	3	2	12	2	0	63	223	0	4	14	1	0	4	0	0	6	0	147	10	3	0	32	0	2	4	1	0	7	7	1	1	5	0	1	53	143	9	1	1	0	22	21	118	30	29	10441	1	0	9	28	0	0	46	0	0	0	1	20	0	1	0	0	0	109	70	0	0	0	34	0	0	0	0	6	0	1	40	95	23	0	7	0	109	2	1	0	0	0	301	1	0	109	5	0	2	0	12	0	0	0	0	0	0	13	0	9	6	6	0	10	2	17	21	35	138	149	1	0	0	0	0	0	0	0	0	0	2	0	0	0	0	0	0	87	0	4	2	2	30	0	2	1	21	0	0	1	0	30	15	8	0	0	0	13	20	107	100	1	0	0	48	0	1	0	30	3	11	0	1	57	4	3	0	8	0	0	0	0	0	1	20	0	0	3	0	0	0	4	0	11	0	0	17	13	11	0	0	0	7	0	4	13	1552	11	6	0	0	0	2	0	2	0	1	0	9	0	0	10	0	0	0	0	0	0	0	0	0	0	0	0	0	0	0	0	0	2	0	0	13	0	0	0	4	0	2	0	2	30	18	0	0	0	0	0	0	0	0	0	0	0	0	0	0	1	0	0	0	0	0	0	0	0	0	0	0	0	8	4	45	3	7	0	0	0	27	50	0	0	1629	4	0	21	2	2	8	0	153	0	10	1	5	18	0	0	0	0	0	1	0	0	0	1	0	7	11	0	2	0	0	0	1	0	0	0	20	35	29	3	5	0	0	0	0	1	0	3	1	6	136	0	0	0	0	0	0	5	3	10	1	101	21	5	47	2	7	9	5	1	1	0	0	0	0	0	1	0	1	0	0	2	0	3	0	17	2	17	10	0	0	16	3	5	7	1	3	10	0	5	0	0	0	0	0	0	0	0	1	96	7	36	9	10	9	12	3	44	15	0	7	140	13	2	3	0	0	0	33	0	14	0	0	3	9	0	0	0	0	1	0	0	0	8	1	0	1	1	0	0	0	0	0	0	0	17	3	3	1	0	0	0	1	5	2	13	7	606	3	5	1	46	6	0	19	15	0	1	0	0	24	0	15	61	57	0	3	35	9	5	5	11	0	0	0	0	0	0	0	0	3	0	0	0	7	2	1	0	0	34	82	0	93	9	0	0	0	10	0	0	14	6	80	9	31	0	0	0	0	0	1	3	18	10	10	0	0	0	0	0	1	0	24	1	0	0	0	8	0	0	8	0	1	0	4	2	21	15	18	413	27	9	4	40	67	0	2	2	11	41	0	0	0	8	0	1	9	11815	0	0	0	0	0	0	1	325	126	326	295	398	54	4	1	7	1	0	0	0	13	60	0	14	0	0	0	14	0	0	0	0	0	0	15	3	0	0	8	1	22	21	2	2	0	1	0	0	0	9	0	0	0	0	16	0	29	0	0	10	6	27	25	8	5	44	20	7	0	23	0	22	0	2	0	0	0	15	6	0	0	0	0	456	13	1	0	0	0	0	0	758	0	0	0	0	1	0	11	0	0	1	0	0	180	0	4	5	2	9	0	0	0	0	0	4	5	0	2	26	9	0	0	21	23	0	5	3	1	1	15	1	0	5	544	0	0	0	0	0	62	0	0	0	3	0	0	0	0	0	0	0	308	1	0	0	0	0	0	0	0	0	0	0	0	15	2	0	0	6	0	15	14	0	0	0	0	0	0	10	0	0	0	2	0	258	0	0	11	35	204	7	0	42	57	14	23	0	0	0	0	0	0	82	0	1	0	102	0	4	1	1	0	0	0	43	0	0	0	233	0	0	0	0	0	0	0	0	14	25	2	23	5	1	0	0	0	0	0	1	0	0	0	0	43	8	0	339	169	0	0	452	0	10	4	17	4	20	0	0	0	0	0	0	0	0	0	0	0	0	0	0	0	0	0	0	213	4	0	0	0	0	0	0	0	1	0	0	0	0	0	1	2	68	13	0	19	0	0	0	0	3	0	0	0	0	0	1	0	0	0	123	0	0	0	0	0	17	0	22	1	0	0	0	0	0	0	2	4	44	0	0	0	0	0	2	0	0	0	0	0	14	2	93	0	1	0	0	3	1	2	40	12	60	1682	9	21	152	13	3	47	193	0	0	0	0	0	0	7	0	0	0	0	0	0	0	0	0	0	0	0	0	0	0	0	0	0	0	0	0	0	26	7	0	0	0	0	0	0	3	0	0	15	2	24	0	0	0	1	0	0	0	0	0	0	0	0	0	6	0	0	0	0	0	0	0	0	0	0	0	0	0	3	0	0	1	0	3	0	0	0	0	0	247	5	46	0	0	0	0	0	0	0	0	0	0	1	0	0	0	152	11	0	0	0	0	0	0	0	1	0	0	0	0	0	0	0	0	0	0	0	0	0	0	0	0	3	94	0	82	0	0	0	0	0	0	0	0	5	0	0	0	0	0	0	0	2	0	0	0	0	0	0	12	0	0	109	302	0	0	0	0	0	0	0	0	0	0	0	0	0	0	0	16	23	7	0	22	0	22	0	0	0	0	6	124	0	0	0	1	1	24	4	6	7	47	0	0	0	0	0	1	29	0	0	671	623	2	5	0	3	40	0	0	0	0	0	0	18	0	1	35	0	10	78	0	0	6	0	0	0	0	0	0	0	0	0	0	0	0	0	0	0	0	0	0	0	0	0	0	0	0	23	2	68	1	0	2	0	0	1	2	0	0	0	0	0	0	0	335	0	0	3	0	8	1	0	0	8	9	1	0	13	3	6	10	0	6	2	22	18	7	0	0	0	75	0	0	216	21	1	16	0	0	15	0	0	0	0	0	0	0	0	766	0	0	6	0	0	5	0	0	355	0	1	0	33	0	3	30	0	0	6	0	3	0	0	1	15	0	0	4	0	87	2	1	6	7	0	19	2	21	49	0	0	0	0	0	0	0	0	0	0	0	0	0	0	0	0	7	13	0	5	9	36	0	0	0	0	142	0	0	0	0	0	0	0	0	0	0	72	0	2	4	0	5	21	0	0	0	1	0	2	0	2	6	1	18	11	1	14	0	0	0	0	0	0	1	0	0	0	0	0	0	0	0	14	250	4	0	4	0	3	0	4	0	3	10	0	5	0	0	0	82	14	0	41	10	3	17	58	0	109	7	5	8	0	0	6	9417	0	0	1	0	6	12	15	3	18	0	0	433	5	13	0	0	1	39	5	9	8	9	1	0	0	3	304	7	9	24	0	0	194	68	3	167	1	1	79	12	10	0	5	56	0	16	32	8	0	2	11	30	5	1	10	0	5	0	20	10	33	0	4	6	9	7	1	0	0	2	22	0	0	0	9	0	7	100	37	2	0	70	18	0	1	0	115	7	1	0	0	0	0	12	6	2	0	9	0	0	0	0	0	0	0	4	64	0	10	15	3	10	2	0	0	0	9	4	0	1	24	79	0	28	9	0	0	84	0	6	2	79	1	2	133	0	11	0	0	0	0	13	0	0	1	0	1	0	0	2	3	1	0	0	0	15	3	0	37	1	0	52	0	2	15	2	6	0	35	3	3	0	0	2	0	0	18	7	9	0	12	114	12	0	0	0	0	0	1	0	0	1	191	1	0	4	0	5	0	12	8	23	0	29	3	25	3	6	0	6	3	1	12	1	27	0	14	0	46	5	18	3	7	19	17	14	1	0	0	0	0	14	5	38	0	0	69	3	8	1	11	28	1	2	71	0	0	5	23	4	6	8	0	0	0	217	0	0	3	0	18	2	0	38	1	3	2	1	0	0	0	1	0	3	0	306	873	10	3	1	0	7	3	0	1279	758	675	5	0	1383	247	8	27	0	14	1	19	0	0	0	3	0	20	85	36	6	344	30	10	0	2	0	0	0	0	0	0	0	0	0	0	0	19	0	0	0	0	0	0	0	0	0	0	0	0	0	0	1	0	0	0	0	0	0	0	0	0	0	0	0	0	0	0	0	0	0	0	0	0	0	0	0	0	0	0	0	0	0	0	7	0	0	0	0	0	0	0	0	0	0	0	0	1	1	0	7	0	0	0	0	0	0	0	0	0	0	0	0	82	93	0	0	1	339	10	0	2	0	4	5	3	13	1	0	0	0	0	0	0	0	0	11	0	0	0	0	0	0	0	1	0	0	0	0	0	0	0	0	0	0	0	8	3	0	0	4	0	0	3	8	0	6	0	0	0	0	11	0	0	0	0	0	0	0	119	0	0	0	0	1	0	0	0	0	1	0	0	0	0	0	508	0	42	0	0	1	1	0	0	1	2	8	0	0	0	0	0	0	0	1	0	0	0	0	0	14	1	6	0	0	0	0	0	0	0	0	4	0	349	16	54	49	11	1	0	7	0	0	4	0	0	0	91	4	5	0	0	0	64	0	0	16	0	34	2	6	0	0	27	0	0	0	5	1	3	0	0	0	0	3	2	0	0	0	0	0	0	0	0	0	0	0	0	0	17	0	4	4	1	167	0	58	0	6	0	0	1	1	1	0	0	0	0	0	0	0	0	0	0	0	1	2	0	0	0	0	0	0	0	0	0	147	0	0	1	0	0	0	0	0	0	0	0	0	0	0	0	0	0	0	0	0	0	0	0	0	0	1	1	7	31	0	0	0	0	0	0	0	0	0	0	0	0	0	0	0	0	0	0	0	2	0	0	0	1	0	0	0	0	0	4	0	0	0	0	0	0	0	0	0	0	1	0	0	0	0	0	3	0	0	0	0	0	0	42	117	2	24	32	5	30	0	0	1	1	0	0	1	0	0	0	0	1	0	0	0	0	0	0	0	0	0	0	1	0	0	0	0	0	0	0	0	0	0	1	4	7	0	1	0	0	0	0	0	0	0	0	0	0	4	0	0	0	0	1	0	2	18	0	1	2	5	0	0	0	0	1	0	9	48	24	57	0	0	0	0	0	0	0	0	0	0	1	0	0	0	9	0	0	0	0	0	0	0	1	0	0	0	0	0	0	0	0	0	0	0	0	0	6900	8	5	4	57	78	0	0	0	1	0	0	0	0	0	0	17	0	0	0	0	0	1	0	0	0	0	0	0	0	0	0	0	0	0	2	0	0	0	0	0	0	0	0	0	0	0	13	0	0	0	0	0	0	0	0	0	0	6	0	0	0	0	0	0	0	0	0	0	0	0	0	0	0	0	0	0	0	0	16	31	0	0	0	0	0	0	0	0	0	0	3	0	0	0	0	0	0	126	0	0	0	1	0	0	0	0	0	0	0	0	0	0	0	0	0	0	0	2	0	0	36	17	21	7	0	0	1	0	0	10	0	0	1	0	0	0	0	0	0	0	0	13	0	9	0	0	0	0	1	0	0	0	0	14	0	0	0	0	0	0	86	0	0	0	0	0	0	0	0	0	0	0	0	0	0	0	0	0	0	0	0	0	0	0	0	0	15	0	0	1	0	0	0	0	0	0	0	0	28	1	0	1	0	0	0	9	0	0	6	0	0	0	0	0	0	0	0	1	0	0	0	0	0	3	0	0	0	0	0	0	0	0	0	0	0	5	0	16	0	19	1	1	849	12	0	0	5	0	1	10	3	5	0	2	0	0	0	0	0	0	0	0	0	0	0	0	0	0	2	0	0	0	0	0	0	0	0	0	0	10	26	0	0	438	8	0	0	1	0	0	0	0	0	0	0	1	0	0	0	0	0	0	0	0	0	0	0	0	0	0	0	0	0	0	0	0	8	16	0	0	0	0	0	1	1	0	0	0	0	0	0	2	2	0	0	0	0	0	0	10	0	0	0	0	0	0	0	0	0	0	0	0	0	0	0	111	0	0	0	0	0	1	0	0	0	0	0	0	0	0	6	0	0	0	0	108	0	0	0	0	0	0	0	0	0	122	54	0	0	0	0	0	0	0	0	0	0	0	0	0	0	0	2	0	0	0	0	0	0	0	0	0	0	1	5	0	0	0	0	0	0	0	0	0	0	0	0	0	3	0	0	0	0	8	1	0	1	7	0	0	0	0	0	13	0	0	8	0	0	5	0	0	0	0	0	0	0	0	0	0	0	0	0	0	0	0	0	0	0	0	0	0	0	0	0	0	0	0	0	0	0	0	0	0	0	0	0	0	0	0	0	0	0	0	0	0	0	0	0	0	0	0	0	0	0	0	0	0	0	0	0	0	0	0	0	0	0	0	0	0	0	0	0	0	0	0	0	0	0	0	0	0	0	0	0	2	0	0	0	0	0	0	2	0	0	0	0	0	0	0	0	0	0	0	0	0	0	0	0	0	0	0	0	0	0	0	0	0	0	0	0	0	0	0	0	0	0	0	0	0	0	0	0	0	4	2	0	0	0	0	0	0	0	0	0	0	0	0	0	0	0	0	0	0	0	0	0	0	0	0	0	1	0	0	0	0	0	0	0	0	0	0	0	0	0	0	0	0	0	0	1	0	0	0	0	0	0	0	0	0	0	0	0	0	0	0	0	0	0	0	0	0	0	0	0	0	0	0	0	0	0	0	0	0	0	0	0	0	0	0	0	0	0	0	0	0	0	0	0	0	0	0	0	0	0	0	0	0	0	0	0	0	0	0	0	0	0	0	0	0	0	0	0	0	0	0	0	0	0	0	0	0	0	0	0	0	0	0	0	0	0	0	0	0	0	0	0	0	1	36	2	0	0	0	0	0	0	0	0	0	0	0	0	0	0	0	0	0	0	2	0	0	0	0	0	0	0	0	0	1	11	1	1	0	0	0	0	0	0	0	0	0	0	3	24	0	0	0	0	0	0	13	1	11	4	0	0	0	0	0	0	0	0	0	88	0	0	0	0	0	0	0	0	0	0	0	0	0	0	0	0	0	0	0	0	0	1	0	0	0	0	0	0	0	0	0	0	0	5	13	0	0	0	0	0	0	0	0	0	0	7	8	0	0	0	0	0	0	0	3	0	0	1	1	0	0	0	17	0	0	0	0	0	0	0	0	0	0	0	0	0	0	0	0	0	0	0	0	0	0	0	0	0	0	0	0	0	0	0	1	0	0	0	0	0	2	0	12	0	0	0	0	0	0	0	0	0	0	0	0	0	0	0	0	1	0	0	0	0	0	0	0	0	0	0	1	0	0	0	0	0	0	0	0	0	0	0	0	0	0	0	0	0	0	0	0	0	0	0	0	0	0	0	0	0	0	0	0	0	0	0	0	29	0	0	0	0	0	0	0	1	15	0	0	0	0	0	0	0	0	0	0	1	0	0	0	0	0	0	0	0	0	0	1	0	1	0	0	3	1	0	0	0	0	0	0	0	3	0	0	0	0	1	0	0	0	0	1	0	0	17	24	0	0	0	0	0	0	0	0	2	0	0	0	0	1	0	0	0	0	0	0	0	0	0	0	0	9	80	34	0	0	5	0	0	21	25	0	1	0	0	1	3	0	0	0	0	0	0	0	22	17	30	3	0	4	0	3	0	0	18	5	0	15	14	0	0	0	0	8	64	0	0	0	0	8	12	3	0	0	6	5	6	43	0	0	0	0	0	0	0	0	0	0	0	0	0	73	0	0	0	0	0	0	0	1	0	0	0	0	0	0	0	0	0	0	0	2	0	0	0	0	0	0	0	0	0	0	5	0	0	0	0	0	0	0	17	4	3	8	14	6	19	37	7	0	0	0	0	0	1	0	0	0	0	0	0	0	0	1	0	0	0	0	0	46	0	0	0	2	0	69	0	0	0	0	0	2	65	73	12	2	0	3	11	1	0	0	0	0	0	0	0	0	0	0	0	0	0	0	0	9	0	0	0	0	0	0	1	0	19	0	0	1	0	0	0	0	0	0	0	0	0	0	0	0	0	0	0	0	0	0	0	0	0	0	0	0	0	0	0	0	0	0	0	3	0	0	0	0	0	0	0	0	3	1	0	0	0	0	0	0	0	2	0	0	0	0	0	0	0	0	0	0	0	0	0	0	0	0	0	0	0	0	0	0	0	0	0	0	0	10	0	0	0	2	0	0	0	0	0	1	0	0	0	0	0	0	0	0	0	0	0	0	0	0	0	0	0	0	0	0	0	0	0	0	0	1	4	0	0	0	0	0	0	0	0	0	0	0	0	1	0	0	0	0	0	0	1	0	0	0	0	1	0	0	0	0	4	5	10	0	0	0	0	0	0	0	0	0	0	0	0	0	0	0	0	0	0	0	0	0	0	0	0	0	0	0	0	0	0	10	0	0	1	0	0	0	0	0	0	0	0	0	0	0	0	0	0	0	0	0	0	0	0	0	0	0	0	0	0	0	0	0	0	0	0	0	0	2	7	0	0	0	0	0	0	0	0	0	0	0	1	0	0	0	1	0	1	0	0	0	0	0	0	0	0	0	0	0	0	100	0	0	0	0	0	0	0	0	0	0	0	0	0	0	0	0	0	0	0	0	0	0	0	0	0	0	0	0	0	0	0	0	0	0	0	0	0	0	0	0	0	0	0	0	0	0	1	0	0	0	0	0	0	0	0	0	0	0	0	0	0	0	0	0	0	0	0	0	0	0	0	0	0	0	0	1	0	0	0	0	0	0	0	0	1	0	0	2	0	0	0	0	0	0	0	0	0	0	0	0	0	0	0	0	0	0	0	0	0	0	4	0	0	0	0	0	0	0	0	0	0	0	0	0	0	0	0	1	0	0	0	0	0	0	0	0	0	0	0	0	0	0	0	0	0	0	0	0	0	0	0	0	0	0	0	0	0	0	0	0	0	0	0	0	0	0	0	0	0	0	0	0	0	0	0	1	4	0	0	0	0	0	0	0	0	0	1	0	0	0	0	0	0	12	0	0	0	0	1	0	0	0	0	0	0	0	0	0	0	0	0	0	0	0	0	0	0	0	0	0	0	0	0	0	0	0	0	0	0	0	0	0	0	0	0	0	0	0	0	0	0	0	0	0	0	0	0	0	0	0	0	0	0	2	1	0	0	0	0	0	0	0	0	0	0	0	0	86	75	0	5	0	11	30	1	0	13	0	9	42	0	4	153	4	24	0	0	885	0	0	0	0	0	0	0	1	0	0	0	0	0	0	0	0	0	0	0	0	0	0	0	0	0	0	0	0	0	0	0	0	0	2	0	0	0	4	0	0	0	0	1	0	0	0	0	0	0	0	0	3	18	2	0	0	0	67	0	103	0	9	0	0	5	0	26	2	0	0	0	0	0	0	0	0	0	0	0	0	0	0	0	0	0	0	0	0	0	0	0	0	0	0	0	0	0	0	0	0	0	0	0	0	0	0	0	0	0	0	0	1	0	0	1	0	4	0	0	0	0	0	0	0	0	0	0	0	0	0	0	0	0	0	0	0	0	0	0	0	0	0	0	0	0	0	0	0	0	0	0	0	0	0	0	0	0	0	0	0	0	0	0	0	0	0	0	0	0	3	19	0	0	0	0	0	0	0	0	0	0	0	1	0	0	0	0	0	0	0	0	0	0	0	0	0	0	0	0	0	0	0	0	4	0	0	0	1	2	0	17	1	1	0	0	0	0	0	0	0	0	0	0	0	0	0	0	0	0	0	0	0	0	2	0	0	0	0	0	5	0	0	0	0	0	0	0	0	0	0	0	0	0	0	0	0	0	0	0	0	0	0	0	0	0	2	0	0	0	0	0	0	0	0	0	0	0	0	0	0	0	0	0	0	1	0	0	0	0	0	0	0	20	20	1	0	0	6	0	0	0	0	0	0	0	0	0	0	0	0	0	3	0	0	0	1	0	0	0	0	0	1	25	16	4	0	0	164	0	23	9	0	0	0	0	0	0	0	0	0	0	0	0	0	0	0	0	0	985	10	0	0	0	0	0	0	0	0	0	0	0	0	0	0	0	0	0	0	0	0	0	0	0	0	0	1	0	0	0	0	0	0	0	0	0	0	0	0	0	0	0	0	0	0	0	0	0	0	0	0	0	0	20	78	29	3	0	0	0	0	0	1	0	0	0	0	0	0	0	0	0	0	7	2	5	1	2	0	0	0	29	0	3	0	0	7	10	0	132	0	0	0	0	0	14	0	0	0	45	3	1	0	0	22	23	30	142	3	0	13	22	0	4	1	26	24	0	7	0	67	2	112	7	0	648	317	0	0	0	0	1	0	4	13	40	0	3	0	5	4	5	3	9	0	5	0	0	0	1	21	4	0	124	0	2647	5	1	9	14	0	4	76	14	2	63	18	50	67	0	0	0	0	0	0	0	0	0	0	0	0	43	10	50	0	0	2	1	0	210	6	0	37	27	1	42	13	0	0	0	1	53	304	59	605	5	265	2	18	4	11	0	0	5	0	3	0	0	0	0	0	0	0	0	0	2	0	0	0	0	0	1	6	2	3	2	0	0	0	251	77	50	0	0	99	416	1	0	0	0	0	0	0	0	0	0	176	16	0	51	31	9	2	2	1	24	300	42	8	33	0	0	0	0	0	0	0	0	2	0	0	0	0	0	0	0	0	0	0	19	14	65	57	12	5	0	0	0	0	0	0	2	0	8	37	10	4	0	0	0	0	9	5	1	0	27	7	32	0	0	0	1	1	8	2	3	0	46	41	38	2	1	4	0	1	26	3	0	0	0	50	0	9	2	13	3	0	2	8	0	4	20	0	6	3	0	8	54	3	10	4	0	0	227	3	0	47	2	0	0	1	1	2	1	2	29	12	18	0	9	0	5	1	28	46	0	300	1	0	0	4	11	63	0	0	11	0	0	44	0	0	0	0	142	0	0	0	0	28	1	0	9	13	13	0	4	13	0	12	0	7	0	0	3	2	0	58	1	0	86	310	0	33	334	0	0	0	30	11	8	2	0	22	49	1	6	1	2	9	4	11	12	0	25	0	0	2	47	9	21	4	134	8	0	0	0	0	0	0	13	41	0	0	0	22	2	1	5	6	3	4	0	0	308	21	19	40	0	0	0	0	8	0	0	0	0	0	78	4	77	1	23	0	4	0	0	4	3	1	19	25	190	7	0	0	0	0	74	5	0	0	2	0	10	41	12	0	3	0	23	2	0	0	0	0	14	3	23	24	0	2	7	85	11	0	0	6	30	67	3	21	24	2	0	0	0	1	0	20	0	1	24	1	0	11	0	6	2	4	15	0	5	0	0	0	23	0	38	11	0	0	6	21	13	438	74	75	5	5	8	9	1	0	0	0	0	0	20	0	0	0	0	18	127	0	0	0	1	3	4	13	9	1	5	29	0	0	1	0	0	0	0	0	0	1	2	0	5	0	4	12	0	0	0	0	0	0	0	0	17	0	6	1	15	1	0	0	1	0	0	7	0	0	255	3	0	0	7	0	0	0	1	0	0	0	0	5	0	0	0	0	25	13	0	73	3	1	0	0	2	3	1	0	0	0	0	0	0	0	12	1	79	2	0	8	19	452	0	6	29	2	1	7	1	27	1	0	0	1	1	0	17	2	1	23	1	11	0	4	0	0	0	0	41	0	0	5	55	3	15	0	137	19	13	0	12	45	33	3	0	0	0	7	43	1	26	54	18	5	22	0	8	7	0	0	1	2	8	9	0	0	53	11	0	0	1	0	13	5	27	14	1	7	1	55	0	0	0	0	0	0	2	0	21	18	2	1	4	1	50	0	0	508	0	18	21	0	28	6	0	0	0	0	0	0	0	0	0	0	11	27	0	0	0	0	0	0	87	1	24	4	0	2	18	31	0	2	0	0	0	0	2	3	80	4	6	2	1	16	14	7	10	7	13	0	3	3	7	12	4	0	0	0	0	0	23	10	1	1	4	2	0	4	44	46	0	1	5	0	12	0	3	2	32	0	0	0	0	1	2	0	1	147	1	10	0	23	8	29	0	77	10	0	0	1	0	9	0	23	126	1	0	42	7	0	2	27	0	0	5	4	0	12	304	1	1	1	66	0	27	0	0	1352	114	0	10	18	22	17	1	3	10	0	2	31	0	0	0	0	0	0	0	0	0	0	0	0	0	0	1	0	1	2	0	0	0	0	1	0	0	0	0	196	1196	0	2	29	0	15	1	0	3	53	126	0	0	0	6	12	13	23	15	0	10	0	1	0	0	0	30	47	0	0	0	1	0	0	0	23	8	1	0	6	0	3	3	4	0	5	0	1	0	0	0	0	0	325	19	1	74	2	0	0	3	0	6	6	2	9	2	1	0	0	49	5	0	26	76	8	0	0	13	2	0	1	0	4	54	5	1	2	29	58	0	1	3	3	0	12	5	18	0	15	0	0	1	0	180	173	6	7	48	0	0	0	2	21	7	0	82	0	9	10	34	11	44	39	7	22	3	1	617	16	4	3	11	1	0	98	21	21	3	0	6	0	0	1	20	10	0	4	241	5	11	2	0	0	2	6	0	29	8	11	28	53	4	41	3	4	459	5	291	0	0	0	0	0	2	11	8	2	18	1	4	5	2	0	0	37	0	2	4	2	0	2	3	1	6	8	53	104	465	49	0	0	0	44	3	7	1	0	0	0	16	0	2	0	15	0	0	0	0	0	0	360	9	0	16	5	0	0	0	21	0	0	0	1	0	0	0	88	935	5	4	1	17	1	9	43	2	1	0	0	0	0	47	82	1	7	0	33	0	0	0	10	9	5	0	12	0	2	7	1	0	0	0	5	0	6	52	10	0	0	0	12	26	0	9	0	1	0	0	1	2	7	0	0	0	0	25	23	0	0	1	0	0	0	0	0	37	0	0	1	4	0	0	0	0	1	0	33	0	10	16	5	0	0	0	0	20	1	5	30	33	0	0	0	0	1	19	0	2	5	4	1	18	0	5	1	2	15	6	4	2	0	0	0	0	0	11	0	47	2	34	2	5	0	16	0	2	67	63	0	0	0	14	7	117	18	0	11	5	1	8	0	6	0	0	1	26	7	4	7	8	0	19	9	1	5	0	7	35	1	11	7	29	2	18	0	2	0	3	1	4	13	5	0	7	1	0	18	4	1	0	200	6	2	2	18	0	6	0	24	0	6	5	20	0	0	6	1	0	0	1	0	6	0	245	0	4	1173	0	4	17	0	49	0	6	0	0	0	2	0	0	1	17	3	1	0	6	0	5	0	0	7	0	0	0	0	17	2	7	5	2	4	0	2	34	23	4	58	1	0	0	2	2	21	17	1	18	0	0	0	1	1	5	3	97	9	11	3	3	22	0	0	0	1	9	25	11	0	0	6	5	2	0	9	4	2	5	20	0	7	8	3	4	0	4	0	0	2	0	0	0	2	0	0	3	6	15	16	2	9	1	3	0	24	0	0	0	10	5	18	0	0	1	0	0	83	0	1	831	49	2	0	0	6	16	0	4	0	1	18	37	0	487	9	0	342	1	0	0	14	3	27	5	0	16	6	8	3	0	1	41	29	2	0	8	0	0	0	0	0	1	14	0	0	0	0	4	0	0	21	1	0	9	1	0	0	0	0	0	6	0	0	1	4	1	1	87	2	8	2	1	0	33	1	36	4	10	319	23	13	6	30	0	0	0	32	1	0	1	185	2	0	2	2736	5	4	15	0	4	0	0	68	0	0	0	0	28	4	7	29	35	32	0	29	0	0	0	1	0	202	0	85	23	332	0	0	0	0	0	0	1	1	264	0	1	0	0	0	0	1	0	0	0	0	56	3	0	89	2	0	7	2	28	5	2	0	0	0	8	0	0	0	8	3	7	7	0	0	0	0	2	0	3	2	9	30	19	30	22	0	22	0	6	0	12	1	234	42	0	3	0	0	72	113	5	27	17	44	0	0	9	0	0	0	0	0	0	0	0	0	0	0	0	0	0	0	0	1	16	20	3	0	0	7	779	0	0	19	0	150	247	8	0	0	4	0	0	0	0	2	0	28	6	8	0	1	5	9	41	18	16	0	0	0	0	1	0	0	0	0	0	0	0	0	0	0	0	0	0	0	5	0	15	20	37	5	0	1	0	0	3	1	0	2	4	5	1	55	3	3	2	3	3	10	12	0	19	8	0	0	18	42	42	0	71	4	4	6	31	6	1	0	0	0	0	0	0	1	1	3	0	0	0	0	0	0	0	0	9	5	47	31	1	4	0	14	1	0	0	0	0	0	0	0	0	0	0	2	2	0	34	0	0	17	0	0	0	16	0	7	16	0	0	1	1	4	0	0	2	0	0	0	0	0	0	0	0	1	5	0	1	3	10	0	0	0	0	1	4	16	2	1	18	6	21	0	1	0	0	0	0	0	0	126	0	0	6	0	1	1692	0	0	0	0	0	0	660	0	0	0	0	0	0	0	6	67	1	0	0	0	41	1	44	7	0	1	3	4	2	1	0	10	5	1	0	0	0	0	2	13	2	37	0	628	5	0	0	0	40	0	0	0	0	14	0	0	0	0	0	2	3	2	0	0	0	0	0	0	1	1	0	1	0	0	503	0	0	0	0	0	33	12	8	740	15	2	13	0	0	0	44	10	8	4	0	0	0	3	0	0	0	18	1	13	4	3	2	4	12	0	0	32	2	8	4	2	8	4	0	0	13	4	0	2	0	10	0	66	0	0	27	67	7	0	0	1	0	21	4	0	0	13	22	1	2	3	0	0	3	3	1	1	21	1	1	126	0	1	0	7	0	0	0	13	15	0	16	4	0	0	52	119	1	0	19	43	4	2	226	0	0	0	0	0	1	1	0	0	1061	0	0	2	8	8	5	0	4	85	0	0	0	6	0	0	0	0	0	6	49	0	0	1	0	18	0	0	0	0	0	0	0	24	0	0	3	62	11	1	2	2	0	5	0	0	0	0	0	20	0	5	1	0	2	1	0	0	0	0	0	0	0	0	0	0	1	0	0	0	10	204	0	0	0	0	0	0	0	0	0	0	7	0	10	0	0	0	0	0	0	0	0	4	3	7	0	5	18	0	0	0	8	4	0	0	30	5	490	0	0	1	1	0	19	46	0	3	14	0	12	61	7	22	0	0	0	6	38	9	2	0	27	1	2	10	542	1	33	14	3	0	0	1	1	1	6	0	2	0	0	0	0	0	0	0	0	3	0	1	208	25	13	46	0	0	1	22	11	11	6	1	2	0	7	8	11	14	8	5	16	0	0	0	0	0	0	0	4	3	0	25	4745	5	0	16	5	164	0	0	93	3	5	7	0	25	48	0	0	0	24	4	51	0	0	14	0	0	14	4	0	0	3	17	8	10	4	19	5	8	17	0	0	2	20	9	1	12	0	216	2	1	5	86	111	0	8	0	4	1	0	1	0	0	5	2	21	2	45	15	0	2	9	1	0	0	5	0	0	819	4	8	16	45	255	0	6	0	0	0	1	0	0	1	0	0	0	0	0	0	8	1	0	1	0	0	0	690	0	11	0	21	0	0	0	9	0	9	0	95	0	8	0	8	13	0	1	12	7	49	9	0	0	1	1	1	2	0	10	0	8	1	54	0	4	5	0	12	265	7	0	22	50	4	0	1	22	36	1	3	0	0	20	0	6	5	0	5	117	1	7	12	0	22	0	0	0	0	37	0	8	1	7	0	0	0	1	19	8	3	17	0	0	0	0	0	0	4	0	0	1	17	9	2	19	10	0	6	3	6	6	3	3	222	6	0	0	0	22	42	0	0	0	0	0	0	0	2	1	6	11	21	3	0	0	0	0	0	1	13	0	2	0	6	5	2	24	74	11	0	2	828	75	0	0	0	0	0	0	0	34	546	0	1	26	540	0	33	0	23	69	0	3	1	2	12	4	76	0	19	2	2	9	54	2	0	0	0	5	1508	2	1	1	0	0	0	0	0	13	0	0	0	1	66	0	7	1	0	15	13	55	2	0	0	2	22	5	0	10	0	0	0	14	4	0	0	0	0	0	0	0	0	28	0	0	1	59	1	9	0	3	0	8	11	0	0	0	65	0	0	0	0	0	0	0	0	11	0	25	0	22254	5	6267	6641	4	0	0	0	1	0	13	0	0	0	0	0	0	30	3	4	13729	387	2467	0	2	14	3	0	0	0	0	7	14	6	141	0	111	3	44	60	8	1	0	0	1	7	13	92	0	0	10	0	268	0	30	13	1	10	0	0	472	1	0	1	0	2	20	3	0	11	0	0	4	2	8	3	11	8	0	14	67	13	2	1	0	0	0	43	2	1	7	0	8	3	39	0	0	3	4	21	0	2	1	24	0	4	3	1	0	0	29	4	39	10	2	0	0	0	0	0	18	5	3	33	0	227	61	0	0	0	0	0	0	1	0	4	4	1	0	0	10	28	36	25	88	5	2	21	47	0	2	0	0	0	3	0	0	0	0	0	1	17	0	27	0	65	3	3	3	0	0	0	7	11	26	9	7	1	35	10	5	0	15	0	2	0	0	0	0	0	9	0	3	4	16	0	6	1	1	0	0	0	0	0	24	3	52	66	12	1	3	4	0	8	30	4	0	6	0	3	0	0	422	0	97	0	11	0	0	16	0	0	16	15	0	0	0	226	219	0	0	18	5	3	65	2	8	151	0	46	40	1	0	4	14	0	13	139	0	0	0	0	0	2	22	11	0	0	0	0	10	6	4	1	0	0	0	1	5	0	7	0	0	0	4	0	0	2	1	0	0	20	0	0	1	0	2	19	59	0	0	10	36	0	0	0	59	0	12	4	6	30	5	4	13	0	0	5	1	5	3	9	0	0	0	1	4	91	0	10	1	62	0	3	3	3	0	90	6	36	21	0	0	0	0	2	68	0	0	0	0	0	0	0	11	12	49	0	11	22	104	1	0	0	0	4	0	120	3	3	0	0	0	0	23	107	0	0	269	0	0	0	0	0	5	0	1	0	0	2	3	8	0	0	0	0	732	4	63	4	0	0	0	0	0	0	0	0	0	14	0	2	20	26	0	0	0	2	68	2	0	0	7	25	1	11	19	4	24	1	0	0	0	21	2	6	0	0	0	0	0	0	3	0	0	0	0	1	17	4	14	0	0	0	1	7	0	0	0	0	0	0	0	2	4	210	36	65	157	9	0	0	0	0	0	0	0	0	0	0	0	0	0	0	0	0	3	500	0	0	0	0	0	0	0	0	1	0	0	19	1	13	19	39	3	3	2	11	7	6	280	0	2	30	14	12	23	0	0	8	0	5	0	0	0	0	0	0	0	0	0	1	6	1	2	25	0	7
"SAMN10861902"	0	0	0	0	0	0	0	0	0	2	3	6	1005	12	3	0	0	0	1	0	0	0	0	0	0	3	0	0	88	5	2	57	26	0	1	9	6	69	4	4	13	7	195	91	40	26	22	0	0	1	4	43	32	0	0	16	890	49	23	15	1	0	0	26	0	13	0	0	0	10	14	0	57	6	0	0	1	169	0	6	78	1	1	0	212	0	0	0	0	0	0	0	0	1	0	56	228	11	0	34	43	20	13	17	3	68	1	37	5	0	1	0	80	0	7	23	0	38	0	2	8	33	4	76	1	0	16	1	2	0	19	125	0	2	8	2	0	2	6	54	44	12	27	1	108	24	6	11	1	4	8	73	0	29	0	4	2	47	7	16	0	18	16	1	103	29	15	29	1	167	22	0	12	35	62	268	33	4	70	0	5	7	16	0	0	2	1	20	4	0	7	0	1	24	32	8	1	0	64	179	26	2	0	6	16	4	6	0	1	54	0	30	9	6	12	1	2	0	9	154	36	1	0	119	6	1	17	0	2	41	0	0	0	28	7	3	70	16	3	0	0	3	1	0	4	120	19	1	16	3	11	16	30	2	2	0	3	48	148	0	0	0	0	0	2	1	0	0	2	0	0	0	0	0	1	35	0	0	2	0	0	0	0	0	0	8	2	0	3	0	1	0	0	0	7	18	0	0	0	64	158	1	6	5	0	8	1	0	102	0	0	0	0	209	0	22	57	22	2625	0	1	55	0	47	29	0	0	0	7	0	1	2	4	1	0	0	0	0	0	0	0	72	5	20	3	7	2	0	168	3	1	9	1	7	98	6	51	11	2	207	193	0	0	0	0	0	10	41	39	0	2	1	0	0	0	0	0	60	0	0	8	16	0	1	0	1	0	32	7	1	30	6	0	211	0	0	26	0	24	1	0	0	41	3	12	264	0	4	1	8	3	0	58	0	0	0	0	0	0	0	0	24	0	15	22	30	7	31	0	0	574	63	7	15	4	50	18	8	14	61	0	3	93	16	67	10	311	27	5	3	10	0	38	15	68	27	6	53	9	4	2	3	35	67	2	1	0	0	0	0	4	3	14	8	3	1	7	0	8	5	7	4	3	1135	1	37	0	0	355	3	33	3	0	3	0	0	5	8	8	62	30	4	16	0	0	1	24	1039	0	8	520	0	0	4	14	0	9	0	50	23	39	13	0	0	4	15	15	0	5	110	39	51	25	121	8	0	2	0	4	470	34	7	35	0	10	10	32	28	72	21	30	14	0	1	0	7	136	16	3	0	18	39	17	1	0	6	255	0	32	0	4	0	48	0	83	19	9	1	0	1	66	0	0	106	1147	0	24	53	236	27	1	0	0	12	26	4	18	96	11	4	36	2	57	0	5	0	24	21	0	7	0	0	44	30	52	4	8	0	22	4	49	47	94	1	36	0	45	2	0	1	6	0	15	1	0	0	10	3	33	20	1	0	0	5	0	0	0	16	14	16	0	0	65	2	25	2	5	0	12	4	0	0	27	11	0	4	37	0	0	0	0	1	1	0	0	12	1	1	1	1	0	24	9	32	6	25	49	0	81	1009	0	1	0	50	44	0	15	71	2	11	0	0	3	1	7	0	0	3	23	7	8	0	265	20	0	73	2	101	30	267	7	24	0	9	17	0	0	0	0	0	8	6	304	0	29	7	14	3	0	0	0	0	0	0	10	0	18	0	2	0	12	4	4	0	1	96	241	0	0	0	1000	0	0	10	45	1	1	0	2	25	2	55	0	0	1	0	139	79	11	4	39	7	4	2	1	0	48	1	0	0	0	0	5	1	0	7	38	0	5	43	3	0	39	0	0	0	0	0	0	32	0	4	15	0	0	0	0	0	0	23	92	0	53	0	0	0	0	0	0	1	0	0	4	4	0	0	0	0	1	2	0	0	0	0	0	0	0	0	0	1	0	0	0	0	0	0	0	31	0	2	0	29	0	89	7	17	0	126	329	1	0	13	0	150	0	0	1	1	13	0	14	77	4	8	36	6	10	10	7	2	268	29	11	35	812	0	35	72	58	5	5	30	7	10	5	9	12	0	0	0	54	51	50	27	82	1	1	13	7	10	52	11	69	6	10	0	321	2	15	320	23	0	0	20	7	18	0	6	0	44	0	1	0	2	0	1	67	105	10	6	26	210	4	13	386	0	15	416	23	0	19	0	0	42	24	0	0	19	0	0	1	19	53	1	2	0	14	5	0	2	11	129	2	39	0	1	8	1	43	28	11	14	5	0	0	1	12	0	32	0	0	609	349	1	8	10	0	2	12	2	0	43	175	73	4	123	0	0	0	0	0	0	0	23	0	1	0	82	3	21	11	5	114	92	74	0	0	182	1	5	3	156	0	3	58	3	1	6	35	405	0	16	0	44	4	1	23	1	9	12	0	0	89	25	4	18	9	9	14	0	0	0	0	0	4	0	0	1	0	0	0	0	37	0	0	121	32	32	0	0	4	7	164	0	0	1	142	5	5	0	131	11	0	3	0	0	2	0	8	0	12	174	14	109	0	22	1	0	0	790	108	5	0	3	15	9	1	17	10	19	0	0	0	1	0	5	10	9	10	0	4	203	4	7	0	29	3	0	222	26	147	0	0	0	11	14	0	276	0	0	0	0	0	27	7	39	4	34	3	0	24	19	5	17	1	0	350	3	7	0	0	65	402	38	23	30	2	5	1	14	2	0	17	0	8	0	62	3	0	168	0	3	2	16	0	3	1	9	0	1	9	4	2	3	11	254	9	1	22	32	3	11	1	6	1	1	1	15	0	3	31	1	2	10	806	0	1	124	2	0	0	13	24	2	7	2	1	76	45	1	0	3	0	1	3	10	21	1	0	1	0	46	318	8	12	5	0	0	1	0	1	90	1	9	30	0	0	9	34	50	0	0	1	8	11	7	123	36	0	0	0	14	0	0	0	0	24	55	16	198	1	0	12	20	83	41	21	3	3	4	136	170	0	7	12	6	1	39	0	0	0	1	0	0	0	624	1	18	3	10	13	0	27	9	1	0	0	1	10	16	20	17	124	1	117	186	34	1	22	72	3	21	0	47	64	1	54	32	14	33	41	35	20	23	11	8	6	11	0	0	0	0	33	28	3	0	0	4	12	16	0	9	69	0	5	0	0	8	0	24	2	2416	29	3	1	24	10	0	183	0	0	7	4	1	2	0	0	0	50	45	0	29	8	31	3	0	0	0	78	1557	0	0	1	9	19	1	15	489	325	0	0	0	0	18	0	8	0	1	21	29	7	0	0	16	36	39	0	0	9	0	1	238	56	23	1	0	0	0	0	48	24	0	6	0	0	0	37	0	344	9	0	0	6	70	9	133	0	0	0	3	163	24	481	5	28	1	5485	3	8	5	13	10	27	9	5	0	0	0	0	1	1	0	0	3	52	183	0	2	0	1	86	0	859	10	13	65	8	2	31	3	0	24	6	3	0	0	0	0	21	11	0	33	15	0	14	14	16	70	0	75	30	4	25	12	0	57	0	7	15	0	27	268	118	30	0	543	78	1	0	69	1	15	2	25	1	1	17	1	1	0	10	25	39	0	14	3	200	0	105	50	0	0	11	35	52	0	77	133	0	36	0	79	1	10	30	12	2	10	2	3	0	0	0	0	0	0	4	0	0	0	0	0	13	0	24	3	1	11	13	10	0	13	103	0	2	0	56	0	4	0	0	15	0	1	0	0	0	28	0	3	10	0	7	5	14	0	2	0	2	18	0	628	0	0	209	0	71	0	0	0	0	0	19	2	59	5	9	0	2	4	0	3	0	6	44	14	1	0	177	0	0	2	6	0	49	0	13	0	84	3	0	0	35	0	1	6	8	0	0	1	12	0	0	12	78	0	0	1	0	0	2	0	6	27	0	0	0	69	0	184	0	0	0	2	109	0	65	0	5	0	4	7	990	1	207	6	5	552	2	0	0	114	6	5	198	1	0	0	2	0	0	10	35	4	0	0	57	6	0	64	0	15	0	0	3	66	273	0	1	0	0	0	80	0	9	34	7	2	90	107	0	0	26	0	1	2	0	0	102	0	0	0	0	0	1	24	0	13	21	59	2	0	0	49	8	47	2	34	49	0	15	18	0	0	0	100	51	0	3	0	4	14	0	27	58	43	5	21	122	2	7	152	9	0	0	1	0	0	0	0	3	17	0	0	0	7	121	2	7	24	0	0	6	4	0	0	0	0	17	0	62	1	0	0	17	0	0	0	1	130	7	27	0	0	40	1	15	15	1	6	5	4	2	0	16	8	7275	3249	47	783	3	0	0	0	46	23622	354	0	97	5	0	12	2	1	0	1	30	0	47	0	1	2	3	0	0	0	0	0	0	18	0	1	0	115	0	0	0	45	1	10	18	0	0	0	0	0	0	0	0	0	0	0	1	0	0	0	36	0	1	12	5	0	0	0	8	0	0	25	2	2	0	29	23	4	27	0	5176	0	0	3	1	1	0	0	0	2	0	0	0	15	90	4	14	0	1	3	8	0	104	2	0	5	88	0	323	0	0	0	0	0	0	0	0	0	1	0	0	0	0	0	47	8	0	0	0	0	0	0	0	11	1	8	0	0	3	0	83	1	12	0	5	125	8	4	14	111	41	11	4	0	0	36	1	2	14	80	242	0	35	0	5	4	1	13	0	9	0	21	0	22	76	10	3	0	121	6	34	94	8	3	3	484	0	2	17	0	1	3	55	281	40	0	0	0	1	0	0	92	2	0	59	1	0	0	0	0	0	10	0	1	1	194	4	0	1	44	9	4	0	0	0	0	2	0	0	0	40	0	19	40	47	31	1	0	12	0	14	5	0	0	0	4	0	48	1	1	412	28	0	2	0	0	3	5	4	39	2	1	0	0	8	0	21	10	0	3	0	32	50	3	0	2	34	0	2	3	0	6	19	19	1	1	0	4	11	94	1	4	0	0	71	83	0	0	3	41	216	21	9	2	9	11	0	19	2	0	34	0	0	0	158	86	4	2	5	6	11	10	92	91	15	0	0	5	44	20	16	18	18	585	22	0	40	24	26	14	45	7	1	8	0	17	1	2	1	0	3	30	7	20	279	26	64	0	0	1	10	0	23	26	1	0	9	18	3	1	0	8	4	0	0	74	1	14	1	7	6	0	4	12	1	83	48	1	3	2	8	14	16	2	2	3	0	0	0	532	0	1	1	0	1	0	0	0	0	0	0	8	5	19	6	6	2	8	26	4	12	1	4	7	6	11	1	11	5	89	3	42	6	10	0	3	17	0	0	0	0	10	0	8	1	0	154	1	0	4	5	6	1	2	0	22	24	9	76	2	688	61	24	40	1	6	481	7	4	7	0	1	19	0	33	0	1	15	29	5	1	1	0	97	12	3	78	18	214	2	0	1	33	21	47	0	10	2	0	4	1	0	35	6	6	21	19	1	0	8	0	147	44	0	24	0	0	0	0	86	0	0	15	4	0	1	125	0	48	4	9	18	0	7	1	0	0	1	12	0	0	0	5	2	16	2	1	0	2	3	0	0	0	0	0	0	4	0	1	1	0	30	0	36	8	1	5	11	4	0	19	90	0	0	0	0	0	128	3	1	4	12	40	26	498	23	32	43	11	0	0	0	0	0	0	1	0	1	0	0	1	12	0	0	0	0	0	0	0	3	37	2	2	0	0	0	0	0	0	0	0	1	61	5	0	16	44	66	4	15	20	5	44	0	0	13	74	14	104	7	14	8	0	0	5	2	94	32	54	4	2	4	2	23	23	145	46	12	0	19	0	4	66	7	0	0	6	0	7	60	16	3	0	2	0	0	0	0	0	11	5	5	7	0	27	199	170	1	0	7	1	11	66	0	83	376	0	0	1	0	21	2	30	0	0	4	1	266	0	6	0	0	7	0	6157	8	43	35	0	0	0	0	7	42	17	444	0	0	0	18	33	0	0	0	0	30	5	0	0	21	10	1	9	0	3	6	5	5	11	0	0	2	47	0	17	1	0	97	16	1	0	3	0	6	33	6	1	0	0	21	324	2	2	33	0	36	28	2	9	28	18	6	0	0	0	0	0	5	15	409	11	2	2	0	46	82	2	7	11	6	5	166	15	23	16	0	13	4	0	0	109	2	0	23	0	6	15	8	20	6	703	0	0	20	9	2	18	3	9	15	0	1	45	21	0	0	0	0	135	0	1	11	4	43	99	0	0	88	6	1280	32	118	165	18	12	22	15	2	34	108	20	28	104	0	5	0	33	25	7	5	1	19	1	4	0	0	5	0	0	0	55	14	13	99	26	20	18	1	11	1	1	0	36	8	11	1	0	0	102	0	11	29	10	2	84	0	27	3	116	22	44	26	16	3	0	0	0	0	26	1	4	0	0	1	6	0	0	0	0	20	0	4	36	6	165	6	2	0	0	0	0	80	4	1	12	0	17	0	114	26	2	26	1	21	2	21	2	1	0	0	0	1	6	4	0	31	32	1	0	10	6	3	18	2	0	1	65	0	64	15	691	4	1441	1	24	0	10	5	1	1	213	53	0	3	4	26	12	22	24	431	4	24	3	0	19	1	1058	2	7	0	7	1	16	12	1	4	0	150	2	4	83	0	0	0	4	0	46	3	0	1	4	12	33	47	1	0	0	0	31	10	5	1	1	3	80	13	175	18	5	0	0	14	3	0	0	969	0	9	0	14	0	0	9	6	27	142	1	0	2	2	1	0	10	73	69	3	5	938	5	13	1	0	1	1	0	0	22	0	0	0	0	14	0	0	0	3	36	0	0	35	10	0	0	7	0	2	24	0	0	72	5	15	13	0	1	13	0	18	23	183	0	103	425	11	0	35	4	0	4	0	14	0	0	0	0	2	0	5	14	0	6	2	10	3	0	0	0	11	15	2	0	0	0	4	0	1	3	51	106	233	13	44	1	0	375	2	0	1	26	4	1	13	0	615	0	0	23	55	0	0	2	0	20	1	1	1	104	8	45	14	0	5	5	3	1	1	1	0	0	64	0	32	3	0	0	8	16	3	0	0	0	5	5	0	0	137	138	312	0	0	67	0	0	146	0	0	0	0	55	0	34	2	12	2	284	1	0	0	1	96	1	1	0	0	36	0	0	0	0	0	15	0	1	107	13	13	0	0	2	14	4	8	6	133	0	0	12	17	11	0	30	0	0	0	0	0	45	2	104	12	0	0	0	0	0	0	0	5	45	470	0	6	0	6	0	0	3	1	1	3	2	1	0	0	0	2	38	7	11	0	0	5	1	13	0	0	0	4	0	0	5	206	0	6	32	4	0	13	0	0	12	0	0	0	0	4	0	702	0	1	9	1	4	3	18	28	0	52	10	0	0	24	3	5	3	0	2	0	5	6	2	381	1	8	10	168	2	2	24	2	9	4	115	138	68	1	0	151	0	207	1	37	0	4	7	14	8	21	718	13	5	242	0	5	17	69	2	2	5	1	7	6	73	56	0	10	0	4	0	6	8	8	414	3	5	19	2	9	22	13	0	0	7	6	24	3	15	23	0	23	0	1	0	10	0	0	88	0	0	0	7	118	3847	63	1	0	1	1	37	1	22	1	0	3	43	0	2	3	19	72	1	40	0	0	1	0	0	6	2	19	38	8	0	12	43	0	0	4	8	1	22	0	0	7	5	8	3	30	0	158	2	0	3	1	29	1	26	2	1	19	0	0	16	24	99	21	11	33	11	0	165	0	84	0	0	28	12	2	36	20	27	0	0	0	8	273	0	45	5	162	28	10	0	0	1	2	1	27	6	0	18	0	0	0	10	27	48	0	0	0	0	46	4	5	8	0	53	17	1	0	0	29	22	106	16	36	27	29	20	2	16	0	0	0	3	26	10	14	29	71	7	5	2	0	9	0	0	0	5	0	6	63	13	28	13	1	0	0	0	0	33	0	0	0	0	0	0	0	0	0	0	59	4	0	0	10	0	0	21	0	8	0	0	0	5	0	0	0	0	11	0	0	14	2	7	1	4	0	0	0	0	0	0	0	0	0	0	2	45	6	19	14	0	3	4	0	63	12	0	1	5	20	15	0	5	2	0	0	3	0	0	0	18	19	19	7	3	2	0	1	8	0	591	0	302	8	80	0	4	0	0	6	1	8	17	0	1	26	4	0	19	10	3	1	9	9	9	55	0	43	22	1	0	0	27	2	20	0	9	8	0	6	225	468	31	0	1	51	0	8	1	1	3	48	8	13	0	1	0	1	0	11	0	0	0	15	5	7	6	157	45	1	1	88	8	6	13	0	118	0	15	5	1257	4	44	815	0	0	0	0	18	12	0	9	0	1	0	0	20	10	256	1385	7622	8	0	0	2	0	0	1	0	2	0	0	0	0	3	0	0	0	0	1	0	133	19	0	0	0	0	1	0	0	10	5	18	2	5	17	2	22	45	4	2	0	1201	0	3	0	3	0	54	0	0	2	1	17	10	0	2	14	83	20	2	30	0	6	270	193	0	0	15	0	0	0	244	0	27	0	0	2	15	1	0	4	0	0	30	3	39	3	7	74	0	0	5	0	0	0	1	4	4	0	0	0	0	1	3	12	0	0	9	43	65	27	11	28	1	232	475	8	39	3	1	666	0	0	0	0	0	0	0	0	84	1	0	2	0	162	57	227	2	1	27	15	15	2	17	0	0	0	8	68	26	39	3	10	9	0	10	0	12	22	2	0	5	7	0	0	0	1	0	10	420	37	1	0	0	8	0	511	7	0	7	0	0	0	16	64	30	17	0	4	0	3	0	24	0	7	11	52	0	0	6	775	1312	2355	14	0	0	16	0	3	0	1	0	0	23	0	0	0	0	55	0	0	0	21	23	1	0	0	39	130	3	0	1	0	0	0	94	244	98	99	0	7	0	45	0	0	0	441	5	5	0	0	0	0	1	7	31	14	0	0	0	0	5	25	0	0	0	0	0	291	1211	2	52	0	1	0	28	10	13	0	9	2	15	1	0	5	22	0	249	22	12	32	74	2	3	55	9	0	2	0	4	11	2	5	16	25	26	0	0	0	0	0	0	0	0	5	54	2	56	19	0	0	0	5	236	2	0	5	0	8	0	11	1	1	1	10	0	0	318	4	0	0	39	1	4	21	0	0	20	9	23	1	1	0	0	0	0	1	0	0	2	5	4	5	5	9	816	0	0	0	2	8	5	31	1	3	595	1	0	0	28	0	257	0	1	0	0	0	12	204	1	0	0	10	13	65	6	154	31	11	74	1	0	3	0	7	9	43	106	0	0	5	1	0	0	0	2	11	8	3	36	50	5	23	21	140	3	13	32	9	6	51	21	0	134	12	4	0	30	10	0	5	10	11	19	1	18	0	2	1	14	337	0	65	2	1	4	14	11	0	0	54	117	0	11	2	15	2	4	29	18	6	0	46	36	148	4	43	36	0	64	0	1	14	1	1	37	11	5	0	0	0	0	27	0	0	0	24	0	0	6	3	13	9	5	22	0	15	3	1	0	94	151	1	0	0	0	0	84	38	6	35	0	22	13	7	5	37	11	0	0	0	20	0	0	0	13	5	0	0	4	4	8	2	0	10	6	0	0	0	9	0	0	0	5	6	0	0	0	1	1	1	6	3	0	6	4	14	0	3	25	19	30	23	9	0	14	18	4	102	0	18	167	3	0	2	1	0	0	68	6	0	4	0	3	222	7	0	4	26	32	41	3	1	8	0	0	5	1	1	16	36	4186	54	1	46	29	3	0	0	1434	79	713	121	253	13	17	13	4	0	4	4	21	2	0	7	8	175	3	9	24	52	1	87	255	1	10	65	1	4	53	27	273	0	8	0	17	5	11	2775	0	7	0	0	9	2	0	42	0	3	242	0	0	7	113	9	4	0	1	1	4	0	2	0	0	89	45	6	418	1	3	1	1	0	0	30	56	2	0	0	0	1	410	4	0	0	27	7	11	1	0	0	57	2	270	0	0	1	0	0	0	3	63	0	1042	8	0	0	1	8	1	0	7	4	0	0	2	0	0	0	0	0	0	0	54	1	25	8	0	8	0	0	0	0	0	0	1	23	0	4	2	3	0	8	0	0	3902	758	27	2	36	0	13	3	0	0	1	0	6	2	6	0	3	0	1	0	11	7	0	433	6	0	0	2	0	0	2	20	8	1	5	1	1	2	64	0	0	7	0	902	904	4463	0	519	39	0	0	34	24	142	0	2	0	32	29	2	15	1	11	13	2	0	0	2	1	2	0	0	0	11	62	33	514	13	29	0	0	37	0	0	0	30	638	10	13	90	0	0	31	0	20	2	34	0	0	6	0	1	17	0	0	0	0	8	0	0	0	5	16	1	6	101	1	62	26	0	78	10	0	0	0	4	11	1	11	41	71	39	3	0	2	0	3	0	4	0	5	3432	0	0	1	15	20	13	6	5	48	7	5	6	0	1	13	180	3	112	54	5	176	21	0	72	5	136	11	35	0	9	1	1	1	128	0	1	6	2	22	1	7	1	1	6	7	6	26	2	0	15	16	10	0	342	0	1	0	150	0	0	0	1	3	0	0	0	27	20	11	4	0	7	7	11	0	1	0	145	32	77	24	18	27	3	0	1	5	10	0	1	4021	0	24	10	25	11	0	4917	13812	0	2	0	11	1	14	17	0	0	1	108	5	1	535	12	59	0	3	16	0	53	3	13	21	9	0	0	1	1	87	1	40	129	2	0	0	0	2	6	14	0	432	17	0	5	0	1	294	71	10	12	6	0	0	210	5023	37	2263	12	73	17	2	2	3633	0	0	0	1	49	44	45	2	645	0	0	0	24	0	0	0	0	4	0	0	35	8	0	17	0	0	0	1	0	0	4990	4	49	0	0	0	0	0	16	125	0	0	0	829	0	0	2	0	24	0	1	0	2	2	2	0	1	4	1	0	26	13	0	7	116	7	0	0	0	0	1	0	1	8	155	20	0	0	0	0	224	3	20	0	0	1968	2	19	0	456	2	9	5	0	0	0	164	7	0	3	15	1476	1088	1	17	0	9	0	0	8	2	1	5	49	11	2	11	3	26	48	54	14	0	5	81	14	12	0	4	1	0	255	6	154	4	0	4	1	65	22	26	11	9	11	38	1	1	0	1709	0	0	0	0	0	1	18	0	1	0	0	0	0	1	0	55	10	1	515	2	0	7	21	0	6	0	0	0	0	0	0	0	0	0	124	1	0	0	1	1	11	0	0	0	0	0	0	24	0	0	0	0	0	58	0	0	0	15	2	61	3	40	1	5	7	0	0	0	22	49	0	53	6	103	35	100	1	3	6	17	6	5	5	21	16	7	0	26	92	9	12	84	529	11	52	33	1	10	0	2	15	17	56	12	0	134	0	7	4	10	0	4	0	0	1	0	0	401	191	2519	5	0	12	2	0	0	0	0	0	0	0	0	0	1	0	91	0	0	11	5	0	310	7	17	4	0	33	0	0	0	6	20	0	0	30	2	22	11	0	12	0	0	2	0	0	5	74	853	2	0	0	28	6	0	0	0	3	0	0	3	6	42	29	0	10	20	12	5	0	1	4	0	4	0	0	0	21	61	0	80	0	0	4	0	0	0	3	0	0	0	0	0	0	0	1	0	0	0	0	0	0	0	2	0	25	0	0	0	1	0	0	0	2	11	0	4	0	0	0	18	17	2	0	0	3	2	0	7	53	6	0	1	0	0	207	198	6	75	3	21	0	0	5	0	0	0	27	32	658	0	0	11	10	4	3	9	0	2	0	0	3	0	1	27	44	34	0	0	6	5	0	0	0	11	0	11	0	0	144	0	10	1	15	2	350	442	0	27	58	170	0	370	241	14	109	0	0	1	13	4	10	1	23	0	50	140	0	0	0	0	0	0	0	34	3	169	0	86	208	30	8	171	238	107	10	6	12	2	1	56	0	371	149	2	0	18	58	6	0	20	1	1	5	0	2	120	0	19	31	0	7	18	446	0	1	5	0	0	1	0	0	3	13	4	83	5	13	40	46	0	3	9	19	0	0	3	0	0	1479	5762	33	40	4800	18	5	0	0	0	84	11	7	108	3	11	0	214	2	6	6	0	0	0	0	0	0	0	0	0	0	0	0	0	0	0	0	0	8	0	2	5	0	3	8	11	1	2	9	8	97	0	0	0	0	0	1	13	0	1332	22	167	47	0	33	46	33	17	0	0	0	27	180	2	52	0	8	17	14	308	8	25	593	3	0	2	0	0	77	7	1	10	0	92	0	10	4	5	22	30	155	7	12	0	0	7	4	0	1012	18	3	28	7	46	17	63	6	3	0	0	1	1	48	7	0	0	139	3	0	2	4	0	1	3	24	10	51	18	5	1	2	63	2	0	17	5	0	0	0	2	0	0	0	0	0	10	15	1	2	8	7	25	58	0	25	6	0	0	0	0	0	1	2	1	0	20	14	193	4	176	108	0	6	35	0	101	8	20	0	168	15	79	27	0	36	0	74	8	39	0	0	0	0	0	71	0	0	5	10	0	6	3	0	1	2	10	0	12	136	0	20	0	0	31	0	0	8	0	75	25	3	0	0	2	94	14	62	2	15	37	6	0	0	1	1	152	6	32	21	60	0	26	0	0	6	3	1	57	0	8	1	1	0	0	1	21	179	0	0	1	11	0	1	6	11	1	11	0	1	0	10	8	508	1	5	28	0	4	2	1	1	48	15	14	8	4	1	68	294	6	2	0	0	0	0	0	13	24	10	1	0	15	8	9	2	0	0	0	5	0	25	0	3	0	14	20	236	20	6	41	84	2	2	5	0	531	348	26	37	3	14	0	255	0	0	1	848	121	1	53	0	0	0	2	0	0	1	7	0	2	175	12	170	3	41	0	5	30	51	0	0	0	0	0	0	8	0	204	0	142	9	0	0	20	6	38	0	1	0	2	35	18	352	25	0	25	0	0	0	0	0	3	0	0	0	9	0	0	0	4	36	12	9	78	32	22	1239	581	12	695	389	0	2	15	36	6	6	12	0	0	0	0	10	0	322	60	20	11	460	10	0	452	3	11	8	0	152	34	32	68	71	0	45	97	5	10	9	0	0	20	9	0	3	94	5	1	0	7	11	234	0	3	1	0	17	0	0	17	1	0	6	12	0	0	7	30	12	14	140	3	0	0	85	0	59	0	19	91	49	1	3	14	5	14	15	4	1	1	0	0	0	0	1	0	115	191	18	0	1	0	0	0	5	0	3	31	0	0	0	0	1	2	0	0	0	744	8754	238	0	0	0	15	0	0	32	10	20	1	0	0	0	0	15	18	4	48	2	8	20	2	2	2	0	0	0	17	4	0	44	4	0	38	39	0	0	0	0	160	2	5	6	12	5	0	14	0	14	14	4	0	9	2	1	5	56	113	9050	3	204	4	0	0	0	0	18	0	0	0	0	0	0	0	13889	43	22	4	21	22	0	0	1	0	23	0	10	13	455	4	0	1	1	0	10	0	6	0	13	9	6	74	0	0	0	5	2	0	0	120	0	1	1	0	0	3	1	0	1	3	237	2	1758	15	622	70	1348	1	480	10	3	450	16	1	490	0	0	0	0	17	0	0	0	0	4	0	0	43	2	64	33	0	0	0	0	0	0	159	2	4	6	1	2	0	0	73	5	0	3	0	14	0	22	0	0	2	15	28	8	14	25	0	1	475	9	0	0	0	390	1	18	21	45	13	4	10	63	6	0	7	31	173	77	2	28	383	93	42	0	0	5	4	0	7	12	38	42	9	0	63	36	0	9	0	0	0	0	0	17	0	0	619	11	80	1	55	23	13	10	30	1	0	14	8	0	1	0	3	12	0	0	8	10	0	7	47	0	1	0	0	3	1	0	1	0	6	35	1858	25	16	3	0	2	0	7	13	4	4	1	16	48	0	388	7	6	0	0	1	1	1	91	8	4	0	0	10	11	0	425	2	10	32	205	89	52	5	10	0	4	0	7	0	0	50	0	1	0	1	19	5	0	0	0	0	7	4	248	0	17	49	0	3	28	2	0	38	7	56	0	103	2	58	8	13	89	1	1	173	73	0	14	4	79	9	18	9	34	1	0	0	0	0	3315	14	3	100	90	4	908	1	7	142	4	11	29	123	9	9	0	26	10	0	29	1	0	135	0	379	36	13	1	1	21	5	1	6	0	11	7	0	416	0	0	0	190	0	101	70	4	0	3	0	1	0	0	0	0	0	0	923	0	0	2	6	141	0	0	32	1	0	7	24	130	0	27	86	12	13	0	0	0	0	0	0	0	25	8	29	39	3	15	7	33	7	1	0	2	57	3	3526	0	0	15	71	62	29	5	5	80	80	65	0	1	0	628	0	0	18	22	833	0	66	1422	10	276	0	7	26	193	0	1	21	6	27	0	17	14	26	47	0	0	3	5	37	17	0	0	16	16	1227	0	0	64	9	0	20	0	0	2	17	67	8	40	3	0	0	0	3	0	0	26	23	7	9	0	0	0	1	0	0	1	0	0	19	0	0	0	0	0	38	57	0	23	17	0	24	0	6	5	54	2	0	4	1	0	20	31	0	2003	0	0	194	0	0	2	0	2	4	0	0	54	12	2	0	3	137	14	8321	0	0	0	0	0	410	0	0	336	17	5	12	130	3	831	69	10	0	1	23	1	5	0	4	0	17	0	93	1	23	2	1	10	0	0	0	28	0	425	15	17	0	29	0	0	0	0	101	1	16	18	6	0	0	648	2	7	0	0	48	65	11	28	27	4	0	0	0	0	0	0	0	0	3	49	0	8	4	1	428	17435	0	12	114	31	0	1	0	38	8	0	11	45	0	371	6	221	1	0	54	0	7156	18022	880	136	86	795	0	63	2	15	5	9	8	10	16	0	0	0	0	3	0	0	0	0	1	4	0	0	0	0	0	11	0	24	3	0	250	0	8	0	7	100	39	1	1	7	12	316	3	8	0	43	108	0	23	2	3	5	18	28	5	45	0	26	0	12	11	5	27	8	2	108	3	5	1	0	0	0	0	0	1	0	0	0	0	26	123	3	3	0	0	0	194	1	0	30	7	4	6	0	0	0	0	0	0	50	14	0	5	6	141	13	0	88	0	18	50	4	13	11	16	10	0	29	105	0	69	20	4	20	4	92	49	134	42	8	0	0	0	0	1	60	0	0	2	27	0	1	76	2	3	11	0	4	85	3	45	1	2	34	215	0	10	120	107	4	49	5	26	0	9	3	44	18	0	29	252	0	1	0	20	0	8	16	10	53	19	18	31	4	7	8	0	0	58	163	2	0	40	4	114	15	4	3	0	0	12	1	72	13	21	36	0	0	15	2	0	2	8	56	42	16	162	16	0	16	28	47	0	6	66	23	0	0	1	0	0	17	1	0	0	47	28	0	6	1	0	460	0	11	1	5	0	4	58	0	56	40	12	1	0	42	12	1	262	234	2255	11	11	0	0	50	0	0	2	0	4	1	51	10	0	41	0	167	389	1	0	27	0	0	289	7	421	1754	10	13114	4739	43	4981	1137	25962	14	0	0	0	1	4	2	30	68	0	0	16	16	14	12	16	0	23	1	0	14	31	0	0	0	6	0	1	1	0	0	0	17	10	24	0	20	3	5	1	17	27	0	1	583	8	1	11	123	0	45	5	0	42	21	11	0	0	0	4	7	33	7	1	0	0	0	1	200	14	2	0	47	10	0	73	26	3	3	0	28	264	27	59	14	0	1	24	10	24	0	6	91	46	16	11	33	3	26	24	0	150	0	22	0	22	1	20	0	7	140	3	21	24	66	50	127	0	0	0	14	0	0	0	13	3	65	4	2	26	5	27	211	28	8	81	0	0	0	10	0	0	5	18	83	11	5	1	35	1	30	24	2	72	0	0	5	0	0	1	0	41	5	0	20	2	300	31	0	0	82	25	0	12	15	13	18	11	52	0	0	134	44	12	142	29	33	28	28	54	1	21	68	1	1	32	19	21	24	160	0	30	1441	9	3	0	0	0	1	1	893	87	11	2	79	1	11	48	0	0	8	347	77	0	0	39	2	1	0	1	1	0	0	8	0	0	0	0	0	0	0	0	2	75	9	16	4	0	1	0	288	164	0	0	0	49	0	0	33	7	173	83	24	8	1265	0	8	30	56	16	0	0	25	286	19	155	556	109	53	0	0	0	0	0	39	1	45	4	3	14	28	0	29	2	186	2	284	8	24	130	12	0	0	0	332	8	9	0	0	0	0	0	118	12	77	17	4096	0	26	15	2	1	8	9	17	9	0	0	2	3	0	4	0	0	0	0	1	1	0	2	198	33	3	16	6	11	1	1	5	8	14	462	1	17	0	49	0	149	5488	0	27	240	0	8	0	7	5	0	0	11	31	16	46	0	8	0	0	0	1	24	12	14	11	30	6	36	62	2	18	34	0	5	33	6	16	38	7	3	0	4	196	21	165	366	0	5	37	44	28	72	2	36	9	177	0	4	11	65	40	5	25	17	8	6	4	29	0	0	0	17	1	4	0	0	1	0	9	0	38	32	11	4	1	22	0	0	0	0	0	30	2	1	91	186	0	65	35	0	4	34	0	0	0	1	0	0	0	0	0	0	0	0	7	5	0	0	0	0	0	0	49	0	0	0	5	1	0	30	0	0	16	4	25	0	208	205	41	1	6	0	0	263	9	0	6	29	0	8	187	4	6	20	0	1	0	0	46	0	0	0	0	0	43	2	2	37	3	5	0	5	1	3	1	7	22	1	4	2	0	0	19	6	5	0	28	1	11	41	16	3	1	15	1	12	4	78	0	0	0	0	0	0	2	20	34	16	0	267	0	11	39	5	1	2	0	114	30	0	4	0	127	0	0	71	6	8	18	192	63	12	13	2	1	30	0	0	94	115	0	442	16	2	33	14	0	4	58	11	3	10	0	0	0	6	13	0	18	28	11	3	0	0	32	8	18	24	1	10	0	0	0	1	0	1	2	0	33	2	0	0	0	156	5	9	20	0	18	8	22	235	15677	43	186	19	11	5	26	0	54	134	0	17	6	16	0	0	3	2	0	1	70	2	6	165	0	0	0	129	396	3	0	43	2	0	0	0	0	0	0	0	5	33	15	10	85	30	30	5	0	361	1	0	0	0	18	0	54	0	63	0	0	232	0	0	26	27	52	0	0	0	1	23	80	0	0	11	144	6	26	0	0	0	2	0	0	0	0	3	0	20	14	1	0	3	0	1	47	3	0	2	0	5	1157	47	4	6	0	0	0	25	1	21	22	35	3	2	14	0	10	22	0	15	0	23	0	11	0	5	991	1	20	12	20	0	41	1	65	4	6	8	12	28	44	146	188	7	5	1	2	47	10	0	3	26	36	13	61	0	0	2	95	56	22	1	85	143	1	1056	11	14	5	36	28	20	0	0	60	431	31	1	0	33	131	9	0	28	1	15	14	0	12	19	0	2	0	15	28	10	147	22	3	33	24	4	23	96	55	3	0	15	0	3	0	5	10	100	8	0	5	21	160	0	22	0	16	0	0	30	34	0	0	1	0	0	109	6	3	0	0	1	0	0	0	0	0	1	0	3	0	0	0	0	0	21	0	1	3	0	0	0	0	0	6	2	0	0	0	0	0	0	0	0	0	0	11	0	0	0	5	0	21	40	98	12	0	34	11	0	4	1	16	0	0	0	0	0	78	0	0	1	3	21	0	0	0	0	0	242	4	0	23	2	0	3	0	0	36	0	0	0	0	0	0	0	0	0	0	0	0	0	128	0	0	0	15	4	0	5	2	80	0	0	0	9	3	0	0	0	86	154	74	1	0	0	0	0	0	0	0	0	0	6	0	12	2	1	0	0	0	0	0	0	0	1	28	2	0	0	2	0	3	0	72	5	24	0	1	96	1	0	0	0	0	0	0	0	0	0	0	0	1	0	0	1	0	0	55	10	117	0	7	5	2	27	0	0	0	0	0	16	0	32	0	0	0	15	0	0	0	64	0	0	0	18	2	3	0	28	11	0	11	0	1	1	0	40	1	0	6	197	161	0	3	65	0	5	1	7	1	1	0	1633	7	1	28	0	56	0	5	0	35	1	748	0	3	0	4	8	16	0	2	6	19	1	9	46	0	2	0	0	10	0	15	3	0	0	2	43	0	12	0	123	0	0	0	0	0	51	4	13	336	7	53	18	1	2	0	3	41	0	58	0	5	2	146	1	141	3	0	0	0	19	4	2	12	142	0	631	35	0	1	0	9	0	737	6	4	0	10	0	18	2	3	0	5	147	74	8	0	1	15	0	0	0	9	132	9	11	22	22	0	766	2	0	3	6	0	2	1	438	672	6	3	405	19	6	0	216	6	17	1	11	0	12	2	5	0	0	0	8	0	12	50	26	18	3	0	0	1	0	7	0	65	0	0	0	13	31	6	3	9	34	18	0	9	20	4	0	271	0	0	108	12	0	0	0	0	0	55	87	0	2	0	0	3	200	39032	18	0	0	0	0	1	0	0	0	0	9	1	1	0	13	0	0	117	0	1	0	0	0	0	23	2	21	0	0	0	0	1	2	4	182	0	14	74	2	5	7	3483	16	1	13	26	0	2	3	0	2	26	2	0	0	0	38	0	25	7	0	88	3	2	2	15	18	0	0	6	1	18	0	44	16	53	0	4	0	14	0	0	30	0	0	6	0	0	14	32	0	0	0	0	0	0	0	0	1	0	1	14	0	0	0	950	0	0	1	0	8	0	4	0	5	0	0	0	1	648	0	0	1	6	74	0	0	0	0	0	3	3	2	18	0	0	0	28	1	0	0	27511	0	9925	3	0	0	937	1094	0	8	8	1	0	0	0	0	73	0	5	0	0	9	4102	0	113	0	263392	0	13	0	16	20	0	3	0	4	2	0	0	0	30	6	20	0	35	1	6	0	59	16	1008	16	32	51	14	5	55	0	104	76	0	0	0	7	0	10	1	0	0	0	0	0	17	66	0	92	5	0	0	0	8	9	8	0	0	0	0	2	0	4	0	15	0	0	9	0	0	0	0	0	57	27	7	27	0	309	28	6	3146	0	271	16	0	4	0	7	24	0	16	0	10	0	6	0	0	0	1	0	17	28	0	0	0	2	0	0	0	0	0	0	0	0	0	0	0	0	0	0	0	0	0	0	0	0	0	0	0	6	0	0	0	1	0	0	0	43	0	0	0	0	1	1	0	0	0	0	1	0	0	0	45	0	0	0	0	0	0	0	0	0	8	0	13	0	460	0	32	0	0	0	0	0	0	0	8	0	0	0	0	0	0	0	0	0	0	0	0	0	0	1	0	0	0	0	0	0	0	0	0	0	0	65	0	0	0	0	0	0	0	0	0	2	0	0	0	0	229	0	0	0	0	0	0	0	1	0	0	0	0	0	0	0	40	0	0	0	0	0	0	0	1	0	0	0	0	0	0	0	0	0	13	0	2	0	0	65	0	0	0	1	3	1	3	0	0	0	1	0	1	0	101	0	1	0	1	0	0	0	0	0	47	0	4	5	0	227	0	6	0	0	21	2	0	0	0	0	0	2	3	1	51	0	0	0	488703	0	0	0	0	0	8	0	0	156	0	63	0	10	0	0	0	0	10	0	0	0	1	1	1	0	0	2	0	0	0	0	0	0	0	0	0	0	0	0	0	0	0	6	0	0	2	152	0	0	0	0	20	0	0	0	0	0	0	2	0	0	0	0	1	1	0	0	1	0	0	0	0	117285	12	0	1	2389	535	0	0	0	0	0	0	83	0	0	7	43	1	0	1	0	0	0	3	0	0	4	0	5	0	2	1	3	23	32	2	2	0	25	1	0	33	4	0	0	1	0	21	14	6	1	61	7	20	0	27	3	10	428	16	0	3	42	10	2	270	1	23	3	0	2	1	0	0	0	0	0	1	1	0	0	0	0	79	0	0	0	9	0	0	0	28	4	1	43	0	0	102	4	1	0	0	0	0	0	0	0	0	0	0	0	0	0	0	0	0	12	0	22	0	0	0	0	9	0	47	20	0	0	1	0	0	155	0	0	0	0	0	0	0	0	0	0	0	0	0	0	0	0	0	0	0	0	0	0	0	0	0	1	0	0	0	0	0	0	6	0	0	0	0	0	0	0	0	1	0	0	0	0	0	0	0	0	0	0	0	0	11	4	125	0	2	3	323	0	0	158	70	0	0	104	0	245	68	8	36	7	20	0	0	46	40	24	107	8	24	15	72	4	2	7	5	1	68	5	1199	0	0	1	426	0	2	0	0	35	4	0	0	6	5	50	9	0	0	0	0	0	0	0	0	0	0	0	0	0	0	0	0	34	2	77	0	13	14	0	24	1	39	183	19	263	0	8	0	1	3	295	40	103	116	5	14	11	2	21	5	9	0	30	10	7	17	6	2	166	670	2	6	64	7	0	0	0	0	78	0	435	15	10	0	79	0	2	5	0	0	17	48	2	0	11	0	1	109	254	18	0	2	5	25	58	189	180	34	11339	2	0	16	45	0	0	84	1	1	2	1	25	0	3	0	0	6	38	142	1	0	0	61	5	7	0	0	118	8	0	4	132	31	3	11	0	198	6	1	0	0	0	342	0	1	176	6	2	22	0	15	1	0	0	0	1	0	33	0	16	30	11	1	23	14	46	23	23	178	275	3	0	0	2	0	0	0	0	0	0	1	0	0	0	0	0	0	250	0	23	4	0	71	1	3	2	37	0	0	1	0	35	33	0	0	0	0	11	87	9	190	4	0	0	41	2	0	3	67	14	19	0	0	66	16	5	0	25	0	2	3	0	0	1	24	2	0	4	0	0	1	3	0	13	0	0	15	59	21	3	0	0	12	0	7	24	923	47	14	2	0	2	15	0	1	0	14	1	23	0	3	37	0	0	0	0	0	0	0	0	0	0	0	0	0	0	0	0	0	6	0	0	32	0	0	0	9	0	6	1	6	53	39	0	0	0	0	0	0	0	0	0	0	0	1	0	0	0	0	0	0	0	0	0	0	1	0	0	0	0	79	3	86	8	13	1	0	0	30	356	0	0	4108	4	0	40	3	3	44	0	295	0	9	1	6	51	0	0	0	1	2	0	0	0	0	1	0	14	11	0	2	2	0	0	0	6	0	0	49	61	58	3	5	0	0	0	0	6	3	9	1	4	213	0	0	0	0	0	0	14	9	9	5	229	162	10	104	6	29	11	24	9	1	2	0	0	0	2	0	0	0	0	0	19	0	0	0	16	15	23	17	0	2	62	7	38	14	7	10	8	1	6	0	0	0	0	0	0	0	1	0	108	13	39	15	13	19	168	4	41	36	0	12	518	21	2	2	0	0	0	50	0	98	1	0	6	8	0	0	0	0	1	0	1	2	26	0	0	9	8	0	0	0	0	1	0	0	15	11	10	3	0	0	2	0	7	4	11	8	804	14	2	6	127	11	1	17	150	5	0	1	0	31	2	22	98	95	0	5	60	35	66	9	5	2	0	0	0	0	0	0	2	1	0	0	0	5	12	0	0	22	55	112	0	119	30	0	0	0	22	0	0	20	9	286	24	76	0	0	0	0	0	4	11	37	14	30	0	0	4	0	0	0	0	129	3	0	0	0	12	0	0	3	0	1	0	1	18	49	45	27	676	37	34	3	88	100	7	18	12	16	93	0	0	0	15	0	48	21	20478	0	0	0	1	0	0	3	877	233	608	361	934	113	11	2	17	12	0	0	0	34	77	0	111	0	0	0	18	0	0	0	0	0	0	62	15	0	0	9	10	22	3	0	0	4	0	0	0	0	56	0	0	0	0	21	0	34	0	1	17	10	59	25	3	9	52	11	16	0	18	1	36	0	0	0	0	1	37	11	0	0	0	0	572	8	0	0	0	2	1	3	1475	0	0	0	0	1	1	21	0	0	4	0	0	208	0	12	19	8	21	0	0	0	2	0	16	0	1	2	25	14	0	0	40	64	0	13	1	4	0	37	7	0	25	333	3	0	0	10	39	174	0	0	0	2	0	1	0	50	5	0	0	323	2	0	0	0	0	0	0	0	0	0	0	0	19	0	0	1	10	0	114	16	0	1	0	3	0	0	16	0	0	1	0	1	608	3	1	20	56	349	10	0	60	109	48	34	1	0	0	0	0	0	16	0	1	0	242	0	6	1	2	0	0	0	62	0	0	0	491	1	0	0	0	0	0	0	0	8	42	4	58	8	1	0	0	0	0	1	2	0	0	0	1	149	18	0	707	265	0	0	1071	0	11	17	35	4	30	0	0	0	0	0	0	0	1	0	0	1	0	0	0	0	0	1	0	863	5	1	1	0	0	0	0	0	0	3	0	0	0	0	0	0	238	17	1	53	0	0	0	0	1	0	0	0	2	5	1	0	0	0	50	0	0	0	0	0	48	0	40	2	0	0	0	1	0	1	2	7	98	0	0	0	1	0	0	0	0	0	0	0	46	14	94	5	3	4	0	7	12	0	78	26	521	3440	27	39	227	38	8	81	340	0	0	0	0	0	0	28	0	0	0	0	1	0	0	0	1	0	0	0	1	0	0	1	0	0	0	0	0	0	56	8	1	1	0	0	0	1	12	2	0	43	7	63	0	1	0	0	0	0	0	1	0	0	0	0	1	5	1	0	0	0	0	0	0	0	0	0	0	0	0	0	0	0	1	0	7	0	0	0	0	2	858	14	46	0	0	2	0	0	0	1	1	1	0	0	0	0	0	227	16	0	0	0	0	0	0	1	2	0	0	0	0	1	0	0	0	0	0	1	0	0	0	0	0	9	223	0	157	0	0	0	0	0	3	0	0	3	0	0	0	0	0	0	0	1	0	0	6	1	0	0	60	0	0	53	179	0	0	0	0	0	0	0	0	0	0	0	0	0	0	2	30	78	15	1	24	6	42	0	0	0	0	22	284	0	0	2	5	2	37	6	19	26	41	0	0	0	0	1	4	30	1	0	326	787	11	9	3	3	35	0	0	0	0	0	0	113	1	3	70	0	34	148	0	0	21	0	0	0	0	0	0	0	0	0	0	0	0	0	0	0	0	1	0	0	0	0	0	0	1	40	5	78	0	0	1	0	0	0	8	0	0	0	0	0	0	0	1293	0	2	23	0	79	0	0	6	14	16	0	0	33	10	17	13	0	15	1	37	16	14	1	2	3	206	0	2	337	31	2	14	0	2	29	0	0	0	1	0	3	0	1	1624	0	0	6	1	0	4	25	0	612	0	0	3	51	0	3	56	8	0	7	0	28	0	0	1	11	1	0	17	0	563	11	6	11	7	0	39	29	26	172	0	7	0	0	0	0	0	0	0	0	1	0	0	0	0	0	19	19	0	13	33	70	1	0	0	5	261	0	0	0	1	2	0	0	0	0	0	105	1	1	13	0	10	44	0	0	0	0	0	2	2	4	16	1	50	33	2	20	0	0	0	0	1	0	6	0	0	0	0	1	0	1	0	20	608	4	0	10	0	15	1	9	0	11	15	0	2	0	0	0	149	34	1	32	32	4	35	38	0	128	8	10	24	0	0	12	71280	0	2	9	1	23	17	32	10	23	0	0	832	17	36	0	7	1	90	37	18	15	7	1	1	1	4	1295	10	11	20	1	0	337	93	4	315	2	2	125	20	6	1	7	82	7	22	77	7	0	0	24	98	2	1	23	4	3	0	27	30	76	0	9	28	21	21	0	0	2	8	26	0	0	7	8	0	12	228	40	7	0	43	43	0	1	2	90	3	2	0	0	0	0	23	9	10	0	36	0	0	1	0	0	0	0	6	89	0	8	54	1	7	25	0	1	0	15	12	0	0	55	206	3	38	15	0	0	46	2	23	6	259	1	3	236	0	32	0	0	0	0	8	0	0	0	0	9	3	0	13	6	6	0	3	0	21	0	0	63	5	4	282	0	5	20	72	13	0	40	20	17	0	0	3	0	0	81	6	22	0	25	198	11	0	0	0	0	0	0	0	0	0	174	0	0	4	0	0	0	23	7	34	0	95	8	59	13	25	0	5	10	1	27	1	52	0	20	0	130	7	31	5	20	9	55	11	23	0	0	0	0	10	5	63	3	0	175	9	7	1	106	17	3	3	118	1	0	14	83	6	10	8	1	0	0	356	0	0	12	0	54	12	0	46	0	12	5	1	1	0	3	0	5	5	0	843	1561	15	7	0	0	17	6	0	702	844	531	5	4	1499	368	17	431	0	23	4	34	0	1	0	20	0	209	122	26	12	511	44	30	0	0	0	0	0	0	0	0	0	1	0	0	0	54	1	3	0	0	0	0	0	0	0	0	0	0	0	0	2	1	0	0	0	0	0	0	0	0	0	0	0	0	0	0	0	0	0	0	0	1	0	0	0	0	0	0	0	0	0	0	20	0	0	0	0	0	0	0	0	0	0	2	0	0	2	0	9	0	0	0	0	0	0	0	0	0	0	0	0	120	199	0	0	2	1040	20	2	3	7	8	11	8	11	0	0	0	1	0	0	0	0	0	35	0	0	0	0	0	0	0	2	0	0	0	1	0	0	0	0	0	0	0	14	4	0	0	2	0	0	9	15	2	24	0	0	0	0	41	0	0	0	0	0	2	0	550	1	0	0	0	0	0	0	0	0	0	0	0	0	0	2	1138	0	38	0	0	0	2	0	0	2	2	19	0	0	0	0	0	0	0	0	0	0	0	0	0	21	0	13	1	0	0	0	0	0	0	0	18	0	338	29	88	109	17	1	0	17	0	0	19	1	0	0	145	5	22	0	0	0	122	0	0	145	0	51	0	10	0	0	31	0	0	1	3	0	6	0	0	0	0	7	8	0	1	0	0	0	0	0	0	0	0	0	0	0	42	0	3	3	6	369	0	156	6	38	0	0	2	1	0	0	0	0	3	0	0	0	0	0	0	0	0	1	0	0	0	1	0	0	0	0	0	237	0	0	0	3	0	0	0	0	0	0	0	0	0	0	0	0	0	0	0	0	0	0	0	0	0	4	1	13	104	0	2	0	0	0	1	0	0	0	0	0	0	0	0	1	0	0	1	0	0	0	0	1	2	0	0	0	0	0	7	0	0	0	0	0	0	0	0	0	0	0	0	0	0	2	0	0	0	0	0	0	0	0	57	207	5	66	48	2	40	0	0	0	0	0	0	0	0	0	2	0	2	0	0	0	0	0	0	0	0	1	0	3	0	0	0	0	0	2	0	0	0	1	0	11	14	5	2	0	0	0	0	0	0	0	0	0	0	11	6	0	0	0	3	0	2	28	0	0	0	14	0	0	0	0	4	0	22	72	49	135	0	0	0	0	0	0	0	0	0	0	2	1	0	2	21	0	0	0	0	0	0	0	0	0	0	0	0	1	0	0	0	0	0	0	0	3	7323	9	8	68	246	113	0	1	0	1	0	0	0	0	0	0	20	5	0	0	0	0	2	0	0	0	0	0	0	0	0	0	0	0	1	4	0	0	0	0	0	0	0	0	0	0	2	20	0	0	0	1	0	0	0	0	0	0	5	0	0	0	0	0	0	0	0	0	0	0	0	0	0	0	0	0	0	0	1	16	66	0	0	0	0	0	0	0	0	1	0	95	0	0	4	0	0	2	223	0	0	0	1	0	0	0	0	0	0	0	0	0	0	0	0	0	0	0	10	0	0	41	54	34	73	0	0	9	0	0	11	0	0	2	0	0	0	0	7	1	0	0	2	0	31	2	0	0	0	0	0	4	0	0	18	0	0	3	0	0	0	112	0	0	0	0	0	0	0	0	0	0	0	0	0	0	0	0	0	0	0	0	0	0	0	0	0	34	0	0	2	0	0	1	0	0	0	0	0	59	1	0	0	0	1	0	19	0	1	27	0	0	0	0	0	0	0	0	0	0	0	0	0	0	0	0	0	0	1	0	0	0	0	0	0	0	21	0	36	0	78	0	1	822	14	16	0	3	9	6	24	18	18	0	0	0	0	0	0	0	0	2	0	0	0	0	0	0	0	6	1	2	0	0	2	1	5	0	0	0	46	16	0	1	699	22	0	0	1	0	0	0	0	0	0	0	1	0	0	0	0	0	0	0	0	0	0	0	0	1	0	1	0	0	0	0	0	10	23	0	0	0	0	0	2	0	0	0	0	0	0	0	0	0	1	0	0	0	0	0	48	0	2	0	0	1	0	0	0	0	0	0	0	0	0	0	162	0	1	0	0	3	0	0	0	0	1	4	1	0	0	1	0	0	0	0	104	0	2	0	0	0	0	0	0	0	172	94	0	0	0	0	0	0	0	0	0	1	0	0	0	0	0	1	0	0	0	0	0	0	0	0	0	0	0	15	0	0	0	0	0	0	0	0	0	0	0	0	0	5	0	0	0	0	8	0	0	7	21	0	0	0	0	0	7	0	0	9	0	0	14	0	0	0	0	0	0	0	0	0	0	0	0	0	0	0	0	1	0	0	0	0	0	0	0	0	0	0	0	0	0	0	1	0	0	0	0	0	0	1	0	0	0	0	0	0	0	0	0	0	0	0	0	0	0	0	0	0	0	0	0	0	0	0	0	0	1	0	0	0	0	0	0	0	0	0	0	0	0	0	0	0	0	0	0	0	0	0	0	0	0	0	0	51	0	0	0	0	0	0	0	0	0	0	0	0	0	0	0	0	0	0	2	0	0	0	0	0	0	0	0	0	0	0	0	0	0	0	0	0	0	0	0	0	0	8	12	0	0	0	0	0	0	0	0	2	0	0	0	0	0	0	0	0	0	0	0	0	0	0	0	0	0	0	0	0	0	0	0	0	0	0	0	0	0	0	0	0	0	0	0	2	1	0	0	0	0	0	0	0	0	0	0	0	0	0	0	0	0	0	0	0	0	0	0	0	0	0	0	0	0	0	0	0	1	0	0	0	0	0	0	0	0	0	0	0	0	0	0	0	0	1	0	0	0	0	0	0	0	0	0	0	0	0	0	0	0	0	0	0	0	0	0	0	0	0	0	0	0	0	0	0	0	0	0	2	0	0	0	0	0	0	0	0	0	0	0	0	0	0	70	2	0	0	0	0	0	0	0	0	0	0	0	0	0	0	0	0	0	0	3	0	0	2	0	0	0	0	0	0	1	7	0	0	0	0	0	0	0	0	0	0	0	0	9	72	0	0	0	0	0	0	26	0	15	21	0	1	0	4	0	1	0	0	2	180	0	0	0	0	0	0	0	0	0	0	0	0	0	0	0	0	0	0	0	0	0	0	0	0	0	0	1	0	0	0	0	0	0	9	40	0	0	0	0	0	0	0	0	2	0	5	12	0	1	1	0	1	0	0	2	0	1	5	3	0	0	0	42	0	0	0	0	0	0	0	0	0	0	0	0	1	0	0	0	0	0	0	0	0	0	0	0	0	0	0	0	0	0	1	1	0	0	0	0	0	3	0	43	0	0	0	0	0	0	0	0	0	0	0	0	0	0	0	0	0	0	0	0	0	0	0	0	0	0	0	1	0	0	0	0	0	0	0	0	0	0	0	0	0	0	0	0	0	0	0	0	0	0	0	1	0	0	0	0	0	0	0	0	0	0	0	0	58	0	0	0	0	4	0	0	9	15	0	0	0	0	0	0	0	0	0	0	2	0	0	0	0	0	1	1	0	0	0	0	4	0	0	0	1	1	0	0	1	1	0	0	0	0	0	0	0	0	0	0	0	0	0	9	0	0	63	31	0	0	0	3	0	0	0	0	5	5	0	0	0	3	0	0	0	0	0	0	0	1	0	0	0	22	152	51	0	0	14	0	0	51	17	0	0	1	0	18	9	0	0	0	0	0	0	0	43	46	47	4	0	6	0	0	0	0	42	35	0	40	100	0	0	0	0	12	122	0	0	0	0	7	15	6	0	0	51	16	5	120	0	0	0	1	0	0	0	0	0	0	0	0	1	118	0	0	0	0	0	0	0	0	0	1	0	0	1	0	3	0	0	0	0	0	0	0	0	0	0	0	0	2	0	0	1	0	0	0	0	0	0	2	23	10	5	8	24	11	49	26	13	0	0	0	0	1	1	0	0	0	0	0	0	1	0	1	0	0	0	0	0	117	3	0	0	0	0	24	0	0	0	0	0	0	209	143	25	8	0	0	16	14	0	0	0	0	0	0	0	0	0	0	0	0	0	0	0	4	0	1	0	0	0	3	0	0	23	0	20	1	0	0	0	0	0	0	0	0	0	0	0	0	0	0	0	0	0	0	0	0	0	0	0	0	0	0	0	0	0	0	0	0	0	0	0	0	0	0	0	0	1	0	2	1	0	0	0	1	0	1	0	0	0	0	0	0	0	0	0	0	0	0	0	0	0	0	0	0	0	0	0	0	0	0	0	0	0	19	0	0	0	0	0	0	0	0	0	0	0	0	0	0	0	0	0	0	0	0	0	0	0	0	0	0	1	0	0	0	0	0	0	0	0	3	0	0	0	0	0	0	0	0	0	0	0	0	0	0	0	0	0	0	0	0	0	0	0	0	0	0	0	0	0	0	3	6	14	0	2	0	0	0	0	1	0	0	0	0	0	0	0	0	0	0	0	0	0	0	0	0	0	0	0	0	0	0	0	0	0	2	2	0	0	0	0	0	0	0	1	0	0	0	0	0	0	0	0	0	0	0	0	0	0	0	0	0	0	0	0	0	0	0	0	0	0	7	3	0	0	0	0	0	0	0	0	0	0	0	4	0	0	0	0	0	0	0	0	0	0	0	0	0	0	1	0	0	0	188	0	4	0	0	0	0	0	0	0	0	0	0	0	0	0	1	0	0	0	0	0	0	0	0	0	1	0	0	0	1	0	0	0	0	0	0	0	0	0	0	0	0	0	0	1	0	0	0	0	0	0	0	0	0	0	0	0	0	1	0	0	0	0	0	0	1	0	0	0	0	0	0	0	0	1	0	0	0	0	0	0	0	0	0	0	0	0	0	0	0	0	0	0	0	0	0	0	0	0	0	0	0	0	0	0	0	0	0	0	2	3	1	0	0	0	0	0	0	0	0	0	0	0	1	0	0	3	0	0	0	0	0	0	0	0	0	0	0	0	1	0	0	0	0	0	0	0	0	0	0	0	0	0	0	0	0	1	0	0	0	0	0	0	0	0	0	0	0	0	0	0	0	0	0	0	0	0	0	0	0	0	0	0	0	0	0	0	2	0	0	0	0	0	169	3	0	0	0	0	0	0	0	0	0	0	0	0	0	0	0	0	0	0	0	0	0	0	0	0	0	0	0	0	0	0	0	0	0	0	0	0	1	0	0	0	0	0	0	0	0	0	0	0	0	0	0	0	30	0	0	0	0	0	0	0	0	0	0	0	0	0	0	0	0	0	1	2	128	122	0	6	0	27	43	4	0	18	0	51	73	0	15	413	11	44	0	1	1108	0	0	0	0	0	0	1	0	0	0	0	0	1	0	0	0	0	0	0	0	0	0	0	0	0	0	0	0	0	0	0	0	0	1	0	0	0	3	0	0	0	0	3	0	0	0	0	0	0	0	0	3	30	4	0	0	2	66	0	120	1	11	0	0	1	0	61	1	0	0	0	0	0	0	0	0	2	0	0	0	0	0	0	0	0	0	0	0	0	0	0	0	1	0	0	0	0	0	0	0	0	0	0	0	0	0	0	0	0	0	0	2	0	0	0	0	0	0	0	0	0	0	0	0	0	0	0	0	0	0	0	0	0	0	0	0	0	0	0	0	0	0	0	0	0	0	0	0	0	0	0	0	0	0	0	0	0	0	0	0	0	1	0	0	0	0	0	0	0	6	5	0	0	0	0	0	0	0	0	0	0	0	8	0	0	0	0	0	0	0	0	0	0	0	0	0	0	0	1	0	1	0	0	3	0	0	0	0	2	0	25	1	0	0	0	0	0	0	0	0	0	0	0	0	0	0	0	0	0	0	0	0	3	4	0	0	0	0	0	1	0	0	0	0	0	0	0	0	0	0	0	0	0	0	0	0	0	0	0	0	0	2	0	0	0	1	0	0	0	0	0	0	0	0	0	0	0	0	0	0	0	0	0	0	0	0	0	0	1	0	0	0	48	37	3	0	0	8	0	0	0	0	0	0	0	0	0	0	0	0	0	0	0	0	0	4	0	0	2	2	0	0	44	62	10	0	0	281	0	51	30	0	0	0	0	0	0	0	0	0	0	0	0	0	0	0	0	0	1899	9	4	0	0	0	0	0	0	0	0	0	0	0	0	0	0	0	1	0	0	0	0	0	0	0	0	0	0	0	0	0	0	0	0	0	0	0	0	0	0	0	0	0	1	0	0	0	0	0	0	0	0	0	69	146	72	1	0	0	1	0	0	0	0	0	0	0	0	0	0	0	0	1	20	27	6	6	1	0	0	0	30	0	0	0	0	4	21	0	926	0	0	0	0	0	33	0	0	0	59	10	1	0	1	45	52	93	148	0	1	12	52	0	31	1	32	61	0	10	0	143	5	231	11	0	1837	797	0	4	0	0	4	0	8	14	84	5	4	0	27	10	14	13	8	0	12	0	0	0	8	26	16	0	356	2	6504	6	7	39	18	0	3	220	36	3	67	43	92	157	0	0	0	0	0	0	0	0	0	0	0	0	26	30	67	0	0	13	1	5	506	4	0	71	41	26	87	39	1	0	0	0	114	894	156	1050	19	609	7	15	2	50	0	0	7	7	1	4	0	0	0	0	0	0	0	0	0	0	0	0	0	0	6	11	7	31	1	0	1	0	432	218	116	3	0	126	1101	4	0	0	0	0	0	0	0	1	0	238	42	1	78	75	32	10	3	1	40	693	61	16	24	0	0	0	0	0	0	0	0	0	0	0	0	0	0	0	0	0	0	0	3	44	68	119	41	9	0	0	0	0	0	0	3	10	9	41	35	8	0	0	0	1	8	1	3	0	39	23	79	0	0	0	0	4	72	0	6	0	99	47	71	4	2	11	0	0	34	5	0	0	0	57	1	14	6	19	22	1	16	101	0	159	29	3	10	7	2	28	39	22	15	1	0	0	560	18	1	103	6	5	0	0	1	1	8	6	103	0	33	7	32	0	11	3	69	20	0	186	1	1	2	3	15	112	0	0	86	0	0	47	0	0	3	9	332	1	0	0	1	73	8	0	9	23	43	0	8	16	6	25	0	9	0	0	4	2	3	220	5	0	201	304	0	258	418	0	0	0	27	9	62	7	1	34	63	0	59	1	2	30	4	20	32	0	80	0	0	8	38	17	18	6	135	11	0	0	1	0	0	0	14	73	0	0	0	40	7	4	33	10	3	1	0	0	534	30	47	52	1	1	0	1	46	0	0	0	0	0	127	2	73	2	38	1	16	0	0	14	9	0	33	58	308	4	1	0	0	0	118	12	0	5	4	0	13	47	13	0	21	0	62	11	0	1	0	0	26	15	36	24	0	3	9	297	13	3	0	8	58	366	8	87	40	10	0	1	0	7	2	36	0	11	26	0	0	41	0	26	13	5	12	0	29	0	0	0	73	0	85	20	1	0	20	75	32	368	127	80	13	3	33	11	14	0	0	0	0	0	23	0	3	1	0	29	204	1	1	1	2	9	5	41	20	2	16	70	0	0	4	0	0	0	0	0	0	25	6	0	3	0	6	15	0	0	0	0	0	0	0	0	30	0	25	2	29	7	0	0	8	0	0	22	1	0	354	18	0	0	23	0	0	0	20	0	0	0	0	0	0	0	0	1	13	32	0	306	5	6	0	1	1	36	0	0	0	0	0	1	0	0	21	8	314	3	0	17	16	1403	2	22	68	5	3	22	2	63	2	0	0	1	4	2	18	3	1	32	5	23	4	7	0	0	34	1	112	0	0	13	111	4	48	0	498	39	10	1	17	111	22	1	0	0	1	7	50	3	20	61	17	24	30	0	7	9	0	0	10	1	29	46	0	0	95	1	0	5	0	0	19	18	31	18	2	11	1	73	0	0	0	0	1	0	4	0	35	61	2	2	13	2	113	1	0	577	1	7	31	3	35	7	0	0	2	0	1	0	0	0	0	0	4	45	3	0	1	0	0	0	115	0	35	1	0	8	38	30	0	5	0	0	0	1	1	16	352	6	35	0	0	24	49	14	14	23	19	2	0	17	4	15	4	0	0	0	0	0	32	15	2	1	10	6	0	3	72	61	1	2	3	0	19	0	11	0	47	0	0	0	0	1	5	0	2	138	0	26	1	53	9	46	4	147	17	0	0	0	0	75	3	42	271	3	0	64	8	0	5	56	0	0	0	11	0	27	360	0	4	4	134	7	53	0	0	2478	134	2	11	16	24	20	9	5	4	2	8	50	0	0	0	0	0	0	0	0	0	0	0	0	0	0	0	0	0	11	0	0	0	0	7	1	1	0	0	380	1812	1	4	64	6	16	0	1	17	113	287	0	0	0	4	13	21	54	14	0	90	0	0	6	0	3	112	11	1	1	0	0	0	0	1	38	15	12	0	3	0	39	2	0	0	8	0	10	1	0	0	0	0	529	46	2	88	18	0	1	5	0	9	15	3	16	4	0	0	0	46	16	5	78	176	18	3	0	31	7	1	2	0	13	92	20	0	12	46	123	0	0	9	6	2	25	13	12	0	61	0	0	0	3	245	390	12	9	49	1	0	0	4	42	15	7	174	1	33	10	60	18	151	32	5	52	12	1	317	38	6	26	15	2	0	166	47	59	10	2	9	1	1	1	54	33	1	17	516	8	38	5	0	0	2	8	2	48	17	50	44	90	22	2	8	4	899	14	361	0	0	1	1	0	0	19	12	9	28	0	5	9	7	1	0	299	0	11	10	4	0	12	6	1	9	33	111	263	418	93	1	0	2	70	4	4	0	1	8	0	67	0	23	0	28	0	0	0	0	0	0	608	65	0	36	9	0	0	6	30	0	0	0	0	0	0	0	105	610	7	5	2	35	9	11	87	5	2	0	0	11	0	51	249	2	22	1	48	0	0	0	15	16	24	2	42	14	3	8	0	0	0	0	14	0	3	140	10	1	0	0	9	25	2	12	1	3	0	0	2	4	17	0	0	0	0	35	66	0	0	0	0	11	0	0	0	65	0	0	1	6	0	0	0	1	0	0	19	0	19	34	20	0	0	0	1	73	0	14	16	77	0	0	0	6	0	53	1	2	19	1	0	30	0	22	16	0	15	24	2	8	6	0	0	0	2	14	1	67	4	90	0	0	0	23	0	15	67	223	0	0	0	18	9	124	27	0	6	5	1	18	1	8	0	0	0	50	17	8	19	10	0	12	33	11	3	0	49	41	3	10	43	18	6	19	0	7	1	3	4	22	25	22	0	4	4	0	16	2	2	0	414	14	0	8	36	2	8	0	39	0	21	15	59	0	0	4	2	0	0	0	3	6	2	395	0	8	1087	0	0	19	2	93	0	10	1	0	0	1	3	0	0	32	23	130	0	4	0	9	2	0	50	0	0	0	1	17	0	38	7	0	3	5	14	99	64	17	95	5	0	0	0	4	46	45	2	21	0	0	1	13	0	13	3	241	13	10	1	3	24	0	0	0	0	12	53	18	0	0	16	11	0	0	16	10	5	9	29	0	4	27	7	4	1	3	0	0	3	0	0	1	1	0	0	2	10	18	20	38	6	32	1	1	28	2	0	1	14	10	53	5	0	4	0	0	91	3	1	450	61	18	0	0	7	38	1	1	3	2	26	38	0	896	14	1	157	2	0	0	15	3	115	13	0	119	8	12	4	0	0	268	162	9	21	18	0	0	0	0	0	0	11	0	0	0	0	16	0	5	14	3	0	5	17	0	0	0	0	1	1	0	3	2	11	0	0	215	30	25	1	4	1	103	0	20	51	26	397	76	22	5	59	0	0	2	43	0	0	2	321	4	4	6	2128	40	11	34	1	6	1	0	126	7	0	7	0	31	23	14	86	5	28	3	64	0	0	0	3	2	260	0	170	23	711	0	0	1	1	0	1	0	21	196	0	1	1	0	0	0	1	0	1	0	0	67	19	0	179	3	5	14	4	26	21	5	0	0	0	28	0	0	0	26	2	17	9	0	0	1	0	5	1	0	0	20	66	18	31	30	4	23	0	14	0	32	11	246	65	1	0	0	0	154	82	7	91	37	116	3	1	61	0	0	0	0	0	0	1	0	0	0	0	0	0	0	4	0	0	9	58	1	0	0	8	2572	0	2	57	2	170	207	5	0	0	8	0	0	0	0	2	0	67	6	25	0	8	5	21	51	23	44	0	0	0	0	2	0	0	0	0	0	0	0	0	0	0	0	0	0	0	26	0	30	13	122	27	0	0	0	0	3	8	0	3	4	4	27	220	7	9	23	11	11	20	21	0	21	9	3	0	16	20	11	0	207	8	13	13	61	13	8	0	0	0	0	0	0	18	6	15	0	0	0	0	0	0	2	0	21	14	78	38	0	12	1	7	10	0	0	0	0	0	0	0	0	0	0	4	3	3	60	1	0	43	0	7	0	42	0	8	39	0	2	3	11	7	0	1	0	0	0	0	0	0	0	0	0	0	15	0	0	16	11	0	0	0	0	10	15	31	8	0	12	8	23	0	0	2	0	1	0	0	0	330	0	0	34	0	3	2303	1	3	33	0	0	9	1205	4	0	0	1	0	0	1	9	128	0	0	0	0	44	19	104	10	4	0	6	1	6	0	0	12	4	11	1	0	0	0	2	37	0	40	1	411	3	0	0	0	64	0	2	0	1	31	0	0	0	0	0	7	13	0	0	0	0	0	0	1	8	0	0	7	1	1	377	7	1	0	0	0	81	13	4	1040	27	0	41	0	0	0	52	14	18	6	0	0	0	13	0	0	12	40	1	19	6	4	9	7	23	2	0	34	1	21	1	6	10	9	0	1	22	9	0	3	0	12	6	107	1	12	43	80	17	0	0	6	0	51	0	0	1	35	60	0	6	4	0	0	2	14	26	2	49	6	6	301	2	3	0	32	1	0	0	13	28	2	47	7	0	0	190	183	2	0	37	62	16	3	492	0	1	0	0	26	0	1	0	0	1841	0	0	2	1	7	16	0	12	123	0	1	0	1	0	4	2	0	2	5	208	1	0	0	0	25	2	0	0	0	0	0	0	31	0	0	16	131	2	7	10	4	5	10	0	0	0	4	5	29	0	5	1	0	5	0	0	0	0	0	0	0	0	0	0	0	16	0	1	0	28	318	0	0	0	0	0	2	2	0	0	0	9	1	21	3	0	0	0	0	0	0	0	49	1	22	0	17	22	0	0	17	22	33	1	0	74	3	779	0	0	0	3	1	25	68	3	1	10	1	11	135	17	30	0	0	0	10	114	18	12	0	72	19	1	16	8474	2	65	34	11	0	0	0	1	5	11	1	2	0	0	1	0	0	0	0	0	25	0	0	213	32	26	87	0	0	0	40	27	15	7	0	1	0	37	6	50	16	10	12	56	0	0	0	0	0	0	0	6	8	0	248	3961	18	0	10	11	219	1	1	273	50	6	18	1	96	138	0	4	0	240	5	171	1	0	31	1	2	21	4	8	0	7	353	13	17	5	30	20	16	43	0	0	6	26	11	1	17	1	374	14	4	7	187	192	0	7	0	11	0	0	4	1	0	40	15	29	2	125	38	0	5	33	4	3	2	1	0	9	708	4	31	28	58	465	0	14	1	1	0	2	0	0	3	0	0	0	0	2	0	3	3	0	0	0	0	0	342	0	39	12	57	0	0	0	22	2	13	3	705	0	2	0	9	29	2	0	5	16	112	15	0	0	0	11	2	2	1	19	0	19	2	101	0	12	82	0	119	860	10	0	18	59	12	9	0	17	36	1	8	0	1	22	0	12	10	0	17	243	1	4	24	0	25	0	0	0	0	44	0	19	0	18	0	0	2	2	25	18	7	16	0	0	0	0	0	0	10	0	0	1	6	30	8	35	14	0	6	11	23	8	13	7	472	32	1	0	0	31	66	5	0	1	1	0	1	0	32	0	2	12	22	2	2	2	0	0	0	13	18	0	4	0	6	28	9	62	104	29	5	29	2226	102	0	0	0	0	0	0	0	70	1501	2	7	45	705	7	70	0	32	123	0	7	7	2	12	2	127	3	26	2	4	14	53	5	0	0	0	26	1001	8	2	0	4	0	0	0	0	19	1	1	0	4	168	3	17	0	1	42	19	169	3	0	0	39	26	18	3	5	0	0	0	13	5	0	0	0	0	0	0	2	8	48	0	0	5	104	0	59	6	6	0	6	11	3	0	0	89	0	0	0	0	0	0	0	0	13	0	21	0	38932	8	7813	13254	4	0	4	0	0	4	20	1	0	0	0	0	0	82	7	9	12913	1381	5886	0	2	14	3	0	0	31	0	11	36	12	59	0	124	7	112	153	13	2	1	1	1	6	31	100	0	2	19	0	102	0	278	53	2	69	0	0	1035	2	0	0	0	15	40	7	0	38	0	0	6	6	31	40	34	31	2	58	96	23	6	77	0	0	0	75	9	2	11	3	71	9	25	0	0	1	1	77	0	4	0	40	2	6	19	8	0	0	75	21	101	40	7	0	1	0	0	0	12	9	12	29	3	199	279	1	0	0	0	0	1	4	0	2	2	0	0	0	9	26	2	2	29	3	4	34	78	2	8	0	1	0	1	0	0	0	1	0	0	33	4	41	0	129	10	0	0	1	0	2	0	2	45	8	6	0	35	15	22	0	115	0	92	0	0	0	0	3	4	0	7	16	32	0	7	9	4	0	5	0	2	0	375	1	74	129	18	4	5	17	0	18	71	5	4	19	0	0	3	0	693	0	116	0	39	0	2	32	0	0	34	26	0	0	1	422	536	0	0	25	5	5	67	7	25	209	0	414	79	0	1	27	34	0	34	495	0	5	0	0	3	55	231	91	0	0	0	0	10	4	2	0	0	0	0	1	4	5	4	0	0	0	3	0	1	0	0	1	1	65	0	0	9	1	0	16	130	0	0	26	50	0	0	0	101	0	60	9	18	32	2	5	52	3	9	11	4	12	13	17	0	0	0	0	22	95	0	16	1	107	1	13	9	13	0	143	7	47	9	0	0	0	0	1	55	1	0	0	0	0	0	0	52	17	72	10	18	43	104	0	0	0	0	1	0	262	16	4	0	0	0	0	41	165	0	1	174	0	0	0	0	0	3	0	5	1	0	4	6	17	0	0	0	0	1259	0	138	6	0	3	0	0	0	0	0	2	0	55	0	15	42	20	0	0	0	6	36	0	0	0	18	27	0	23	84	5	29	4	0	0	1	52	2	13	0	0	0	0	0	0	6	0	0	0	0	4	42	3	23	0	0	0	0	10	1	0	0	0	0	0	0	8	3	516	55	82	410	18	0	0	0	0	1	0	0	0	0	0	0	0	0	0	3	1	1	583	0	0	0	0	1	2	1	0	5	0	0	66	1	97	22	46	5	14	0	22	15	5	297	0	3	32	33	20	49	3	0	24	4	7	0	0	0	0	0	0	0	0	0	0	17	4	10	79	0	27
"SAMN10861901"	4	0	0	0	0	0	0	0	1	0	0	0	529	8	0	0	0	0	0	0	0	0	0	0	0	5	2	0	26	1	0	99	10	0	0	0	1	17	3	3	3	2	97	76	0	2	12	0	0	0	2	35	22	0	0	2	560	17	11	7	0	0	0	7	0	11	1	0	0	6	12	0	23	0	0	0	0	173	0	7	42	0	0	0	132	0	0	1	0	0	0	0	0	0	0	9	131	2	0	9	15	11	1	0	0	24	0	22	9	0	0	1	32	0	0	2	0	17	0	3	1	10	4	21	0	0	2	0	0	0	11	81	0	0	5	0	0	1	0	8	6	9	8	0	41	7	2	4	1	0	2	33	0	3	0	6	0	4	2	4	0	4	7	2	34	13	6	8	1	52	10	0	12	5	24	99	8	0	27	0	2	9	3	1	0	2	0	8	2	0	3	0	0	8	23	5	3	0	33	80	9	5	0	3	16	0	1	0	0	10	0	11	0	0	4	1	2	0	5	134	19	0	0	69	2	1	2	1	1	22	0	1	0	9	1	1	33	3	2	0	0	5	2	1	1	56	9	2	10	3	2	4	10	0	0	0	2	14	124	0	0	0	0	0	0	0	0	1	1	0	0	0	0	1	0	7	0	0	0	0	0	0	0	0	0	7	4	0	0	0	0	0	0	0	6	6	0	0	0	32	67	0	0	1	0	4	4	0	90	0	0	0	0	69	0	14	27	5	1709	0	2	23	0	12	15	0	0	0	0	0	0	8	2	0	0	0	0	0	0	0	0	31	4	1	0	2	0	2	61	12	0	6	0	4	25	6	13	6	0	88	65	0	0	0	0	0	2	16	7	0	0	0	0	1	0	0	2	30	0	0	3	4	0	0	0	0	0	12	3	1	2	4	1	154	1	0	13	1	10	0	0	0	11	2	2	173	0	2	0	2	1	0	35	0	0	0	0	0	0	0	0	4	0	8	11	10	1	19	0	0	91	21	0	4	0	16	11	1	0	20	0	6	29	14	53	3	107	34	0	4	7	0	17	3	34	8	0	27	15	4	0	0	9	13	0	1	0	0	0	0	1	0	4	4	5	1	1	1	0	1	7	1	0	647	1	8	0	0	143	0	15	2	0	2	0	0	8	2	3	15	3	2	7	0	0	0	3	1354	0	3	288	0	0	0	4	0	3	2	21	6	7	6	0	0	1	4	7	0	1	47	16	39	10	46	8	0	0	0	0	1180	29	3	13	1	3	12	13	9	47	5	10	6	0	0	0	8	45	15	1	0	35	15	6	2	1	1	93	0	7	2	0	0	29	0	25	16	0	0	0	0	24	2	0	59	655	0	19	28	81	7	0	0	0	8	6	0	6	59	0	0	32	2	22	0	2	0	12	5	1	6	0	0	9	15	12	3	6	0	7	0	9	41	43	0	12	0	27	0	0	0	4	0	6	0	0	0	2	2	6	23	0	0	0	1	0	0	0	4	1	14	0	1	7	0	14	1	8	0	2	3	0	0	18	3	0	3	21	0	0	0	0	0	0	0	0	0	1	0	0	0	0	12	2	33	4	14	20	0	34	460	0	0	0	14	25	0	5	7	0	2	0	0	1	0	0	0	0	2	5	4	1	0	148	6	0	59	1	52	21	243	0	14	0	0	3	0	0	0	0	0	1	5	69	0	0	2	4	1	0	0	0	0	0	0	3	0	7	0	3	0	4	11	0	0	0	45	162	0	0	2	528	0	0	5	6	0	2	0	2	11	0	24	1	0	0	0	86	0	14	6	18	2	1	0	0	1	29	0	0	0	0	0	2	0	0	0	11	0	3	18	0	0	13	0	0	0	0	0	0	10	0	2	12	0	1	0	0	0	0	6	44	0	21	0	0	0	0	0	0	0	0	0	1	0	0	0	0	0	0	0	0	0	0	0	0	0	0	0	0	0	0	0	0	0	0	0	0	5	0	0	0	8	0	47	2	5	1	158	831	0	0	4	0	86	0	0	0	1	5	0	7	11	0	3	6	3	5	1	0	0	76	8	2	9	533	0	20	73	26	0	3	30	0	4	1	2	4	0	0	0	25	33	15	6	42	0	0	3	4	9	18	7	30	3	3	0	298	0	6	226	10	0	0	1	5	7	0	5	0	14	0	0	0	0	0	0	10	37	0	3	15	84	1	1	45	0	2	82	7	0	16	0	1	9	14	0	0	13	0	0	1	8	15	0	0	0	5	5	1	1	1	62	0	12	0	1	0	0	47	4	6	6	6	0	0	0	7	0	10	0	0	148	63	0	4	6	0	0	2	4	1	0	74	19	3	46	0	0	0	0	0	0	0	6	0	1	1	54	2	7	4	4	49	18	24	0	1	94	0	8	0	63	0	2	46	0	6	1	8	305	0	4	0	0	1	0	14	1	4	5	0	1	58	10	1	10	0	7	7	0	0	0	0	0	0	0	0	0	0	0	0	0	26	0	0	21	13	18	0	0	2	1	11	0	0	0	10	0	0	0	50	2	0	0	0	0	3	0	5	0	1	74	3	13	0	46	0	1	0	297	78	3	0	3	8	3	0	4	2	13	0	0	0	0	0	0	5	0	3	0	1	95	0	3	0	16	0	2	169	12	81	0	0	0	13	0	0	165	0	1	0	0	0	9	7	7	0	2	3	0	6	3	2	1	2	0	106	0	2	0	0	17	235	13	10	7	1	8	0	3	0	0	4	0	1	0	35	1	0	19	0	0	1	17	0	0	0	4	0	0	4	2	1	1	3	129	0	0	11	10	0	4	0	2	0	1	1	7	0	0	21	0	1	1	64	0	0	64	1	0	0	2	10	0	7	0	0	36	9	0	0	0	0	0	1	4	5	1	0	1	3	23	63	1	1	2	0	0	0	0	0	30	3	0	7	0	0	0	51	1	0	0	0	2	0	4	57	0	0	0	0	13	0	0	0	0	2	83	8	108	0	0	32	0	29	18	5	0	0	6	85	125	0	2	1	1	0	33	0	0	0	0	0	0	0	281	0	7	0	13	2	0	19	2	0	0	0	0	10	5	5	4	1	0	8	55	14	1	4	64	5	5	0	11	18	0	9	10	8	23	22	12	4	5	3	4	1	0	0	0	0	0	10	18	0	0	0	0	10	3	5	0	32	0	6	0	0	10	3	13	3	2878	13	2	2	24	2	0	81	0	0	5	3	0	3	0	0	0	237	87	4	66	8	17	3	0	0	0	46	1392	0	0	6	0	2	0	4	125	194	0	0	0	0	6	0	1	0	0	16	17	0	0	0	5	21	24	0	0	3	0	0	102	13	3	0	0	0	0	0	16	14	0	7	0	0	0	34	0	74	1	0	0	4	25	22	52	0	0	0	0	43	12	129	0	17	2	2812	1	10	1	1	0	2	3	0	0	0	0	0	0	0	0	2	0	25	92	0	0	0	0	35	0	575	2	3	15	2	1	8	0	0	9	4	2	0	0	0	0	5	10	0	21	12	0	0	10	2	70	25	28	7	0	12	0	0	17	0	0	2	2	12	264	33	8	0	367	45	4	0	18	0	2	0	4	1	1	36	1	0	0	0	16	57	0	4	1	139	0	77	11	0	1	0	13	20	0	2	89	0	17	0	34	0	5	8	3	1	6	1	0	0	0	0	0	0	0	0	0	0	0	0	0	1	0	1	0	0	4	7	7	0	8	38	0	0	0	1	0	0	0	0	1	0	0	0	0	0	15	0	0	3	0	1	1	2	1	0	0	1	22	0	322	0	0	75	0	12	0	0	0	0	0	7	0	22	0	3	0	0	0	0	3	0	0	30	2	0	0	67	0	0	0	4	0	22	0	2	1	46	0	0	0	12	0	2	2	1	1	0	0	15	0	0	5	39	0	0	0	0	0	1	0	0	7	0	0	0	68	0	66	0	0	0	0	27	0	35	0	2	0	2	0	469	0	142	1	1	95	1	0	0	35	0	1	44	6	0	0	0	0	0	0	1	0	0	0	8	0	0	25	0	7	2	0	4	16	152	0	0	0	0	0	81	0	5	0	3	1	49	45	1	0	11	0	0	8	0	1	23	0	0	0	0	0	0	6	0	4	7	38	0	0	0	19	5	34	2	26	11	0	5	2	0	0	0	28	11	0	1	0	1	7	0	26	38	19	1	7	30	1	5	64	6	0	0	2	0	0	0	0	2	4	0	0	0	3	23	0	4	13	0	0	0	1	0	0	0	0	3	1	8	0	0	0	7	0	0	0	0	71	6	2	0	0	21	0	9	2	0	3	0	4	0	0	2	11	6582	3464	81	755	0	0	0	0	24	22568	159	1	37	1	1	3	0	1	0	1	46	0	14	1	0	2	0	0	0	0	0	0	0	0	0	3	0	26	0	0	0	16	0	4	8	0	0	0	0	0	0	0	0	0	0	0	0	0	0	0	18	0	0	0	0	0	0	0	1	0	0	11	0	0	0	10	11	2	11	0	13829	0	0	1	0	0	0	0	0	0	0	0	0	29	43	0	1	0	1	1	8	0	28	0	0	3	69	0	273	0	0	0	0	0	0	0	0	0	0	0	0	0	0	0	21	2	0	0	0	0	0	0	0	10	0	0	0	0	1	0	20	0	6	0	1	90	3	0	7	44	44	18	6	1	0	17	0	1	0	2	30	0	21	0	0	0	0	0	0	4	0	8	0	10	1	1	3	0	131	15	4	15	6	0	0	100	0	0	10	0	0	2	30	81	4	0	1	1	0	0	0	31	1	1	23	0	0	0	0	0	0	5	0	2	0	83	0	0	0	18	4	5	0	0	0	0	0	0	0	0	16	0	1	31	14	7	0	0	3	0	10	2	0	0	0	0	0	54	1	0	230	1	0	2	0	0	0	1	0	17	0	0	0	0	3	0	6	3	0	3	0	12	6	1	0	2	10	0	1	3	0	5	12	13	0	0	0	1	0	35	0	3	1	0	39	44	0	0	0	11	190	4	10	0	1	4	0	15	13	1	12	0	0	0	62	57	5	0	0	1	2	5	45	34	15	0	0	1	2	8	9	5	3	628	15	0	16	13	18	14	20	4	0	7	0	16	0	0	0	0	11	28	1	6	23	36	38	0	0	0	0	0	4	5	0	0	3	1	3	3	0	2	1	0	0	8	0	6	0	2	3	0	0	2	4	116	41	0	2	1	8	1	3	0	1	0	0	0	0	305	0	0	1	0	0	0	0	0	0	0	0	2	3	38	3	0	2	2	4	3	5	0	5	4	2	5	0	3	0	51	0	22	7	0	0	2	5	0	0	0	0	0	0	7	2	0	70	0	0	1	0	2	0	0	0	6	8	3	52	3	465	13	18	5	0	2	10	3	2	3	0	2	25	0	16	0	0	9	6	7	0	0	0	58	7	2	44	4	174	0	0	0	17	5	33	0	7	2	0	0	0	0	20	5	5	3	3	0	0	4	0	33	35	0	11	0	0	0	0	34	0	2	4	2	1	0	65	0	9	1	6	2	0	4	0	0	0	0	4	0	0	0	0	0	4	0	0	0	3	1	0	0	0	0	0	0	0	0	0	0	0	1	0	14	2	0	2	4	1	0	9	28	0	0	0	0	1	91	4	0	0	1	9	7	155	8	7	16	5	0	0	0	0	0	0	1	0	0	0	0	0	3	0	0	0	0	0	0	0	5	18	3	0	0	0	0	1	0	0	0	0	0	3	2	0	8	6	27	2	1	10	2	15	0	0	0	19	7	38	0	1	2	0	1	6	0	28	14	12	3	1	0	2	9	5	23	32	34	0	2	0	2	8	0	0	1	2	0	0	23	13	0	0	0	0	1	0	0	0	7	2	0	5	0	4	10	71	0	0	9	0	22	13	0	19	252	0	0	0	1	11	0	13	0	0	1	0	170	0	0	0	0	3	3	998	5	9	18	1	4	0	0	4	17	3	196	0	0	0	22	20	0	0	0	0	13	1	0	0	4	4	0	4	0	0	2	0	1	4	0	0	0	22	0	1	0	0	64	2	0	0	0	0	0	18	1	1	2	0	17	111	3	0	19	0	11	7	0	1	5	3	1	4	1	0	0	0	2	6	171	8	1	1	0	18	59	2	0	6	0	3	59	2	7	0	0	0	0	0	0	29	2	0	1	0	0	1	9	9	8	470	0	1	2	6	0	12	0	2	1	2	0	22	20	3	0	0	5	72	1	0	3	1	15	47	1	0	290	2	516	0	50	37	46	7	3	5	1	24	24	9	9	38	0	0	0	7	6	1	1	0	5	1	0	0	0	3	0	0	1	21	9	6	33	29	7	3	0	0	0	0	0	7	5	4	0	0	0	52	0	3	8	1	2	10	0	15	0	88	4	10	10	8	0	0	0	0	1	3	0	0	0	0	1	0	0	0	1	0	0	0	4	7	1	85	0	0	1	1	0	0	14	1	0	1	0	5	0	47	22	4	11	0	7	4	6	0	0	0	0	0	0	3	0	0	25	38	0	0	6	4	1	11	7	0	3	51	0	41	22	361	2	692	3	10	0	3	2	2	0	88	15	0	0	2	1	5	2	19	159	6	26	2	0	5	0	659	0	7	2	4	1	3	4	0	0	0	25	5	1	44	0	0	0	3	0	11	0	0	1	0	3	29	14	0	0	0	0	7	10	7	0	1	3	2	25	240	18	2	0	0	8	2	0	0	467	0	4	0	3	0	0	2	9	35	150	1	0	2	0	1	0	5	39	19	0	3	307	4	2	0	0	0	0	0	0	12	0	0	0	0	6	0	0	0	0	0	0	0	0	19	0	1	16	0	5	43	0	0	38	7	7	10	0	0	9	1	9	2	68	2	44	128	13	0	37	2	0	3	0	6	0	0	0	0	0	0	2	6	1	6	0	2	5	0	0	0	5	6	0	0	0	0	4	1	0	0	32	50	140	6	51	0	6	150	0	0	0	3	3	1	2	0	150	0	0	3	14	0	0	0	0	3	0	0	0	62	0	3	1	0	5	6	0	0	0	0	0	0	46	0	13	0	0	0	21	11	0	0	0	0	7	0	0	0	84	253	389	0	0	15	0	0	35	0	0	0	0	5	0	20	2	6	3	330	1	0	0	4	112	0	2	0	0	19	0	0	0	0	0	6	0	0	51	2	6	0	0	0	2	5	7	1	94	0	0	0	6	2	0	17	0	0	0	0	0	21	0	45	4	0	0	0	0	0	0	0	0	27	19	0	3	1	0	0	0	1	0	1	0	1	1	0	0	0	0	3	3	7	0	0	1	0	10	0	0	0	3	0	1	1	125	0	0	15	3	3	2	0	0	6	0	0	0	0	0	0	310	0	0	1	0	0	0	3	12	0	25	2	0	0	8	0	0	2	0	0	0	0	4	1	154	4	4	1	100	1	0	7	4	6	0	536	55	15	0	0	105	0	65	10	27	0	0	0	5	5	3	257	1	0	64	0	1	2	22	1	2	5	0	1	2	10	17	0	0	0	3	1	0	1	0	262	1	4	16	0	7	6	4	1	0	0	3	2	0	9	0	0	1	0	0	0	10	0	0	64	1	0	0	2	15	1736	2	0	0	0	0	5	0	2	0	0	7	13	0	0	0	18	53	1	21	0	0	0	0	0	1	0	1	23	8	0	2	14	0	0	7	8	0	2	0	0	1	0	3	3	12	0	26	0	0	0	0	37	0	19	0	0	1	0	0	8	9	46	5	4	9	4	0	51	0	44	0	0	8	3	0	8	10	17	0	0	0	3	147	0	22	3	89	13	8	0	0	0	0	1	4	12	0	6	0	1	0	2	14	23	1	0	1	0	9	15	3	3	1	15	0	1	0	0	13	0	95	8	5	17	13	4	1	0	0	0	0	1	6	0	6	45	150	23	4	0	0	3	0	0	0	4	0	4	131	4	2	9	0	0	0	0	0	10	0	0	0	0	0	0	0	0	0	0	15	0	0	0	1	0	0	6	0	0	0	0	0	2	0	0	0	0	2	0	0	0	1	2	0	4	0	0	0	0	0	0	0	0	0	0	0	36	2	8	1	0	0	2	0	35	0	0	3	0	7	5	0	3	4	0	0	0	0	0	0	3	11	4	1	2	0	0	2	1	0	163	0	126	3	28	0	2	0	0	1	0	2	3	0	2	3	0	0	11	4	4	0	1	4	0	44	0	6	9	0	2	0	6	0	6	0	15	2	0	36	114	120	10	0	1	35	0	1	0	0	2	3	5	6	0	0	0	0	0	0	1	0	1	8	1	1	0	176	19	0	0	68	0	2	4	0	34	0	8	0	391	4	17	620	0	0	0	0	6	0	0	3	0	0	0	0	11	13	231	900	10707	8	1	3	0	0	0	1	0	0	0	0	2	1	1	0	0	0	0	0	0	48	9	0	0	0	0	0	0	3	7	1	1	0	6	6	0	4	27	0	1	0	813	0	0	0	4	2	33	0	0	0	0	0	8	0	3	0	14	0	2	19	0	0	142	144	0	0	3	0	0	0	56	0	24	0	0	0	16	0	0	3	0	0	25	0	9	0	6	33	0	0	2	0	0	0	2	1	0	0	1	0	0	1	0	1	0	0	0	9	24	7	5	35	1	122	376	1	15	0	0	494	0	0	0	0	0	0	0	1	16	0	0	1	0	45	52	151	0	0	8	2	17	0	6	0	0	2	2	22	5	55	1	0	1	0	9	0	6	11	0	0	0	3	0	0	0	0	0	4	232	12	0	0	0	1	0	300	2	0	0	0	0	0	7	207	10	7	0	1	0	4	0	9	0	1	5	20	0	0	12	1148	860	1562	13	0	0	12	0	0	0	1	0	0	10	0	0	0	0	25	0	0	0	4	2	2	0	0	18	67	8	0	0	0	0	0	24	163	27	108	0	5	1	12	0	0	0	190	0	0	0	0	0	0	0	3	8	0	0	0	0	0	1	5	0	0	0	0	0	110	292	5	28	0	0	0	16	5	0	0	2	2	10	0	0	0	21	0	91	0	9	4	23	0	4	35	2	0	0	0	6	25	0	2	7	2	6	0	1	0	0	0	0	0	0	1	14	1	24	9	0	0	0	5	62	1	1	0	0	0	0	1	0	1	0	3	0	0	94	1	1	1	2	4	3	1	0	1	3	4	12	1	1	0	0	0	0	0	8	0	0	3	2	4	5	12	420	0	0	0	0	5	1	29	0	1	66	1	0	0	3	0	159	0	2	0	0	0	1	254	0	0	0	2	5	20	4	56	17	0	26	0	0	0	0	0	0	23	11	0	0	0	38	0	0	0	0	3	4	0	4	8	3	15	7	30	0	6	18	6	3	20	0	0	32	9	1	0	22	12	0	3	3	6	6	0	7	0	1	0	9	238	1	29	4	2	1	6	4	0	0	34	39	2	7	8	6	3	3	12	3	5	0	11	11	60	0	25	6	0	7	0	4	1	0	1	15	0	0	0	0	0	0	0	1	0	0	1	0	0	0	0	2	3	2	9	0	6	0	0	0	24	16	0	0	0	0	0	29	18	9	19	0	13	2	4	4	18	6	0	1	0	4	0	0	0	7	2	0	0	0	4	3	0	0	2	2	0	0	0	3	0	0	0	0	2	0	0	0	0	0	0	2	2	0	1	3	1	0	0	17	16	30	6	13	0	9	8	0	89	0	9	67	2	0	1	1	0	0	41	1	3	4	0	0	121	4	1	3	4	8	16	1	1	4	0	0	6	2	1	17	2	644	10	0	25	15	4	0	0	484	55	548	53	139	2	6	2	1	0	1	0	7	0	0	6	16	155	0	4	10	15	0	29	110	0	5	21	2	3	18	12	197	0	1	0	2	0	2	3786	0	6	0	0	2	0	0	7	0	0	94	0	0	0	1	5	0	0	2	0	0	0	3	0	0	58	41	7	286	1	0	2	3	0	0	28	17	0	0	0	0	0	295	0	0	0	13	3	1	0	0	0	19	0	61	0	0	0	2	0	0	3	10	0	459	0	0	0	0	4	0	0	4	3	1	0	0	0	0	0	0	0	0	0	14	0	7	11	0	8	0	0	0	0	0	0	1	16	0	3	2	2	0	3	0	0	1513	4498	50	1	10	0	10	0	0	0	0	0	2	2	0	0	0	0	2	0	25	7	0	594	0	1	0	0	0	0	0	14	3	0	3	1	3	5	19	0	0	3	0	95	469	1317	1	457	20	0	0	10	14	36	0	0	0	7	15	3	3	0	5	0	1	0	0	3	0	0	0	0	0	1	54	3	120	3	8	0	0	1	0	0	0	9	277	7	7	55	0	0	6	0	13	3	35	0	0	2	3	0	7	0	0	0	0	2	0	0	0	2	5	0	0	62	0	4	599	7	16	5	0	0	0	1	2	0	4	4	22	31	4	0	0	0	0	0	1	0	0	383	0	0	0	7	2	2	3	4	28	3	0	0	0	3	10	59	0	73	26	10	49	7	1	26	13	95	1	13	0	0	0	0	0	50	0	1	0	0	7	0	2	1	0	0	3	0	12	0	0	2	16	7	0	87	0	0	0	30	0	0	0	2	0	0	0	0	7	8	0	0	1	0	2	4	0	73	0	71	12	22	23	7	2	3	0	0	1	3	0	0	10015	1	5	5	10	0	1	1942	1941	0	0	0	9	0	3	3	0	0	1	34	2	0	233	3	23	2	0	2	0	20	1	0	6	4	0	0	0	0	87	2	8	45	1	1	0	2	0	2	5	11	274	11	0	1	1	0	82	31	0	9	4	0	0	6	682	27	809	8	46	13	2	2	1553	0	0	0	0	36	34	9	1	2067	0	0	0	14	0	0	0	1	0	0	0	15	2	0	0	0	0	0	0	0	0	270	6	19	0	0	0	0	0	8	93	0	0	0	425	0	0	0	0	11	0	0	0	0	0	0	0	0	3	0	0	4	1	0	5	53	8	0	0	0	0	2	0	0	4	84	12	0	0	0	0	283	1	11	0	0	842	0	3	0	311	0	2	3	0	0	0	41	0	0	0	12	514	542	4	12	0	3	0	0	3	2	0	0	11	5	1	1	0	11	20	23	3	0	0	42	9	2	0	2	1	1	175	2	8	2	0	2	0	31	5	3	4	15	2	8	1	1	0	567	0	0	0	0	0	0	8	0	0	0	0	0	0	21	1	19	5	0	259	3	0	1	6	0	1	0	0	0	0	0	0	0	0	0	0	0	0	0	0	1	7	2	0	0	0	0	0	11	0	0	0	0	0	21	0	0	0	5	3	28	7	10	0	4	5	0	0	0	16	21	0	16	1	53	15	22	0	0	3	3	3	2	4	9	6	3	0	4	29	3	13	8	45	4	24	7	0	7	0	1	4	4	46	6	0	56	1	0	0	2	0	2	0	1	3	0	0	84	13	1532	3	1	10	0	0	0	0	0	0	0	0	0	1	1	2	12	0	0	7	2	1	65	6	10	0	0	25	0	0	0	1	5	0	0	20	0	4	1	0	1	0	0	4	0	0	2	8	712	2	0	0	3	1	0	0	0	0	0	0	0	3	17	6	0	8	3	3	12	0	2	0	0	1	0	0	1	9	4	0	59	0	0	14	0	0	0	0	0	0	0	0	0	0	0	0	0	0	0	0	0	0	0	1	0	9	0	0	0	0	0	0	0	0	14	0	0	0	0	0	15	8	0	0	0	0	1	2	0	19	0	0	0	0	1	95	44	0	88	0	12	1	0	1	0	0	0	2	8	269	0	1	8	0	1	0	1	0	0	2	0	0	0	0	16	18	11	0	0	3	5	0	0	0	0	1	6	0	0	74	0	2	0	0	0	189	403	0	1	33	134	0	422	111	7	59	0	2	0	1	6	3	0	6	0	10	42	0	0	0	0	0	0	0	111	0	110	0	36	94	6	9	153	72	38	7	3	0	4	1	14	0	49	44	0	0	6	36	2	0	11	3	0	1	0	2	86	0	1	4	1	5	6	331	0	0	1	0	0	1	0	0	0	1	0	32	0	6	13	23	0	1	2	1	0	0	0	0	2	1200	7045	18	27	263	38	10	0	0	0	27	4	3	35	4	4	0	88	2	4	0	4	0	0	0	0	0	0	0	0	0	0	0	0	0	0	0	0	0	1	0	1	1	0	3	6	0	3	0	4	39	1	0	0	0	0	0	3	0	4413	11	86	18	0	9	27	8	18	0	0	0	17	81	0	7	0	2	7	8	120	11	4	446	0	0	1	0	0	49	9	0	8	0	42	0	1	6	0	18	6	73	5	9	0	1	5	7	0	562	4	1	19	1	26	0	15	7	1	0	0	0	0	33	4	0	0	137	4	0	2	0	0	3	0	2	15	12	3	1	1	2	26	1	0	6	3	3	0	0	1	0	0	0	0	1	2	9	0	1	4	2	5	13	0	7	1	0	0	0	0	0	0	0	0	0	9	3	74	2	131	81	0	1	28	1	57	4	18	0	180	2	56	5	0	21	0	13	1	22	0	0	0	0	0	33	0	0	1	7	0	0	4	0	0	2	4	0	4	78	0	4	0	2	14	1	0	5	0	26	13	0	0	0	2	39	5	28	0	1	3	0	0	0	0	0	105	4	19	1	29	9	1	0	0	5	5	0	7	0	0	0	0	0	0	0	6	184	0	0	1	7	1	1	0	2	0	2	0	1	0	2	3	205	0	4	20	3	0	2	0	0	18	2	11	2	0	0	31	325	6	0	1	0	0	0	0	4	24	5	0	0	4	3	0	1	0	0	0	12	0	7	2	0	0	2	21	147	1	2	7	64	0	4	4	1	343	124	10	21	2	3	0	171	0	0	1	107	39	0	5	0	0	0	1	0	0	0	0	0	0	109	4	139	1	17	0	0	11	16	0	0	0	0	1	0	9	0	126	0	175	2	0	0	15	1	8	0	0	0	0	16	9	151	21	0	21	0	0	0	0	0	2	0	0	0	2	0	0	0	3	9	4	4	67	11	4	758	428	0	152	119	1	0	17	5	3	1	0	0	0	0	0	0	0	2	4	10	4	266	12	0	165	0	3	3	0	42	24	6	72	29	0	13	19	3	8	4	0	0	11	0	0	1	9	1	0	0	6	1	532	0	0	3	0	7	0	0	5	1	0	4	5	0	0	10	11	3	8	56	2	0	0	40	1	34	0	2	5	15	0	2	12	0	5	4	0	0	0	0	0	0	0	1	1	72	69	6	0	1	0	0	0	0	0	4	14	0	0	0	0	0	0	0	0	0	1710	5494	422	0	0	0	4	0	0	14	3	9	0	1	0	0	0	5	10	2	14	0	6	17	0	2	2	0	0	0	8	0	2	11	1	0	4	14	3	0	0	0	100	0	4	2	9	1	0	4	0	4	9	4	0	5	0	0	4	45	30	318	6	64	1	1	0	0	0	0	0	0	0	0	0	0	0	17839	13	6	0	18	10	0	0	0	0	3	0	1	5	194	0	0	0	0	0	4	0	3	0	9	6	3	53	0	0	0	1	3	0	0	74	0	0	0	0	0	0	3	1	0	1	100	0	123	7	26	20	243	0	538	0	0	47	8	0	378	0	0	0	0	0	0	0	0	0	0	0	2	25	2	13	11	0	0	0	0	0	0	57	0	2	3	0	0	0	0	17	3	0	0	0	23	0	10	0	1	0	15	13	5	3	10	0	2	176	3	0	0	0	208	3	4	23	18	6	0	6	72	0	0	3	14	69	34	7	18	113	22	22	0	3	3	1	0	10	7	5	3	4	0	9	22	1	1	0	0	0	0	0	4	0	0	197	5	93	0	17	7	10	4	6	4	0	1	5	0	0	0	0	7	0	0	1	1	3	5	14	0	0	0	0	0	0	0	0	0	6	7	698	7	16	3	0	0	0	3	8	0	0	0	0	6	0	58	2	4	0	0	0	0	0	44	3	1	0	1	4	2	68	443	0	34	2	21	21	12	0	2	0	0	0	0	0	0	25	0	1	0	0	0	0	0	0	0	0	6	1	43	0	9	48	0	0	10	0	1	28	1	23	0	17	0	18	0	4	24	1	0	97	19	0	8	2	20	7	8	5	13	0	0	0	0	0	1012	0	0	19	30	3	419	0	6	88	2	7	15	104	2	3	0	19	1	0	19	0	0	29	0	136	17	8	0	0	1	0	0	1	0	2	0	0	439	0	0	0	94	0	13	26	2	0	0	0	0	0	0	0	0	2	0	609	0	0	0	3	62	0	0	28	0	0	6	3	36	0	10	36	0	10	0	0	0	0	0	0	0	99	0	8	22	4	6	8	9	3	0	0	0	41	0	8007	0	0	2	39	25	8	4	1	13	1	13	1	1	0	317	1	0	6	11	277	1	159	916	2	326	0	3	11	137	0	0	17	7	0	0	7	4	3	16	0	0	3	3	16	0	1	0	8	0	2787	3	0	39	8	0	11	0	0	4	5	53	5	25	1	1	0	0	1	0	0	2	35	20	12	0	6	1	0	0	0	0	0	0	7	0	0	0	0	0	20	21	2	3	7	0	7	0	2	1	21	0	0	0	0	0	5	2	0	1020	0	0	113	0	0	0	1	1	0	0	0	36	2	1	0	0	52	5	5018	0	0	0	0	0	233	0	0	248	7	5	6	45	0	603	27	9	1	0	13	0	2	0	1	0	11	0	30	0	7	2	1	15	1	0	0	17	0	211	3	8	0	7	0	0	0	0	14	2	9	5	8	0	0	134	2	3	0	0	12	14	10	9	18	2	0	0	0	0	0	0	0	0	0	22	1	3	0	0	369	20425	1	3	64	21	0	0	0	10	6	0	6	21	0	193	4	97	1	0	75	0	3424	11201	515	125	125	692	0	29	0	5	0	4	5	1	5	1	0	0	0	0	0	0	0	0	1	7	0	0	0	0	0	6	1	4	0	0	168	0	3	0	1	45	8	0	4	0	3	102	2	5	0	27	29	0	5	0	5	1	4	7	0	15	2	0	0	0	13	0	13	11	1	7	1	0	0	0	0	0	0	0	0	0	0	0	0	21	38	2	6	0	2	0	58	0	0	43	3	2	6	0	0	0	1	0	0	29	8	0	0	3	92	8	0	74	1	3	19	2	9	5	8	0	1	1	43	0	47	4	1	6	0	27	17	13	30	13	0	0	0	0	0	25	0	0	1	12	1	1	29	0	0	1	0	0	35	1	10	0	0	14	83	0	5	12	42	6	36	4	14	0	28	1	15	2	0	12	73	0	0	0	27	0	2	0	3	19	6	0	13	1	8	3	0	0	41	32	2	0	3	0	24	6	1	4	0	0	6	0	3	4	7	17	4	0	6	0	0	0	3	9	15	8	53	6	0	3	8	17	0	3	26	11	0	0	0	0	1	1	0	0	0	15	6	0	7	0	0	144	0	5	0	1	0	0	26	0	17	5	2	3	0	494	1	0	3	4	367	5	0	0	0	27	0	1	0	0	0	0	17	4	0	8	0	6	109	0	0	18	0	0	31	3	500	390	8	17929	5761	16	5740	488	31168	12	0	0	0	0	0	0	7	23	0	0	3	11	6	0	7	0	4	1	0	11	10	0	0	0	2	0	0	0	0	0	0	7	6	4	0	7	0	1	0	7	15	0	0	846	8	0	7	23	0	10	1	0	9	12	5	0	0	0	3	1	11	5	0	0	0	0	0	34	6	0	0	12	7	0	36	7	3	4	1	6	153	8	13	7	0	2	16	1	3	0	3	17	41	8	4	41	4	10	4	0	71	0	14	0	19	0	3	0	3	39	0	2	6	29	15	58	0	0	0	7	0	0	1	2	1	23	0	0	6	0	0	72	15	2	40	0	0	0	3	0	3	3	6	25	0	2	0	3	0	11	4	2	80	0	1	0	0	0	0	0	2	1	0	1	0	618	10	0	0	59	8	0	4	13	2	4	2	12	0	0	50	9	8	62	10	13	1	4	15	0	7	34	0	0	2	3	12	9	15	0	13	563	0	4	0	1	0	1	0	357	36	5	0	29	0	7	24	0	0	3	168	22	0	0	30	0	5	0	1	4	0	0	6	0	0	0	0	0	0	0	0	4	30	6	31	10	0	1	0	20	31	0	0	0	23	0	0	11	1	70	0	9	6	886	0	15	10	28	7	3	1	6	44	6	57	296	20	15	0	0	0	0	0	19	0	9	2	3	12	6	0	38	0	124	0	60	2	4	2	9	0	0	0	88	8	0	0	0	0	0	0	63	0	18	10	1976	0	13	8	1	1	7	2	6	0	0	0	0	1	0	2	0	2	0	0	0	0	0	0	71	12	5	6	7	4	1	0	1	6	6	88	0	8	0	16	0	64	1291	0	30	89	0	2	0	11	1	0	3	1	15	8	30	0	2	1	0	0	0	5	11	5	1	14	1	10	33	4	15	16	0	3	13	5	3	21	1	1	0	0	123	5	72	201	0	5	30	19	10	31	0	24	5	217	1	2	4	18	3	2	9	6	4	5	2	6	0	0	0	6	0	0	0	0	3	0	1	0	23	23	2	2	3	12	1	0	1	0	0	5	0	0	32	76	0	14	8	0	2	31	0	0	0	0	0	0	0	0	0	0	0	0	2	0	0	6	0	0	0	0	22	0	0	0	0	0	0	0	0	1	0	16	9	0	118	81	14	0	3	0	0	48	4	0	1	6	0	1	30	4	0	0	0	0	0	0	17	0	0	0	0	0	9	3	2	2	2	0	0	1	0	4	0	0	4	8	4	0	0	0	5	6	0	0	5	0	6	31	6	0	0	5	0	13	1	1	0	0	0	0	0	0	1	5	29	5	0	153	0	7	8	0	0	0	0	46	9	0	1	0	65	0	0	17	0	3	7	55	9	6	7	4	0	27	0	0	74	39	0	275	1	1	10	3	0	0	17	7	0	1	0	0	0	1	4	0	15	10	8	0	0	0	11	2	13	12	2	12	0	0	0	1	0	0	2	4	16	0	0	0	0	43	1	2	10	0	13	0	8	206	15700	12	78	11	8	0	8	4	20	24	2	2	2	7	0	1	9	3	1	0	51	0	0	30	0	0	0	12	181	1	0	30	1	0	0	0	0	0	0	0	2	14	10	3	16	19	0	2	0	270	0	0	1	0	12	0	4	0	28	0	0	57	0	1	3	17	24	0	0	0	0	7	43	0	0	1	70	16	13	0	0	0	1	1	0	0	0	2	0	15	10	4	0	1	0	0	32	0	0	0	0	2	498	4	0	7	0	0	0	3	0	9	13	58	0	3	6	0	6	13	0	3	0	8	0	7	0	3	485	0	1	5	11	0	22	0	32	1	1	4	3	27	11	91	78	0	1	0	0	18	5	0	1	6	15	12	30	0	0	0	31	21	15	0	27	66	0	583	1	6	0	34	14	10	0	0	13	190	21	0	0	34	29	4	0	14	0	3	8	1	3	16	0	0	1	8	18	21	44	13	0	13	15	1	10	47	13	3	0	6	0	2	0	1	2	25	7	0	1	23	71	0	6	0	10	0	0	21	3	0	1	4	0	0	71	5	2	0	0	0	0	0	0	0	0	0	0	2	0	0	0	0	0	9	0	0	3	0	0	0	0	0	4	0	0	0	0	0	0	0	0	0	0	0	7	0	0	0	5	0	4	12	33	1	0	30	1	0	1	0	0	0	0	0	0	0	54	0	0	2	1	8	0	0	0	0	0	82	0	0	15	1	1	3	0	0	17	0	0	0	0	0	0	0	0	0	0	0	0	0	25	0	0	0	17	1	0	1	1	32	0	0	0	3	4	0	0	0	26	52	43	0	1	0	0	0	0	0	0	0	0	3	0	7	4	0	0	0	0	0	0	0	0	0	11	1	0	0	0	0	0	0	22	4	40	0	0	39	0	0	0	0	0	0	0	0	0	0	0	0	0	0	0	0	0	0	25	7	30	0	2	0	1	13	0	0	0	0	0	10	0	13	0	0	2	8	0	0	0	2	0	0	0	8	1	1	0	1	4	0	9	0	0	0	0	13	0	0	1	176	70	0	0	41	0	3	1	2	0	0	0	1277	3	0	13	0	12	0	0	0	20	0	596	0	0	0	0	3	2	0	2	1	1	0	1	24	0	0	0	1	8	0	3	0	0	0	0	28	0	6	0	13	0	0	1	0	0	26	15	2	192	2	8	9	0	0	0	1	3	0	22	0	1	0	26	1	180	2	0	0	0	5	1	2	3	11	0	452	23	0	0	0	0	0	334	3	2	0	4	0	9	2	0	0	0	39	11	11	0	0	26	2	0	0	6	133	0	1	6	7	0	202	2	0	1	1	0	0	1	31	323	0	0	255	8	0	0	68	2	21	2	5	0	12	0	1	0	0	0	4	0	5	13	5	6	0	0	0	3	5	2	0	20	0	0	0	3	7	1	0	10	29	2	0	5	7	6	0	59	1	0	56	2	0	0	0	0	0	19	14	0	0	1	0	1	43	5596	7	0	0	0	0	1	0	0	2	0	4	0	0	0	6	0	0	44	0	0	0	0	0	0	15	0	11	1	0	0	0	0	0	0	33	0	7	35	1	2	1	3813	13	1	3	10	0	0	3	0	2	5	0	0	0	0	17	0	14	4	0	13	0	0	1	3	15	0	0	1	0	4	0	9	11	23	0	7	3	2	0	0	8	0	0	0	0	0	10	5	0	0	0	0	0	0	0	0	1	0	0	3	0	0	0	1559	0	1	0	0	0	0	2	0	3	0	0	0	1	994	0	0	1	0	56	0	0	0	0	0	0	0	0	8	0	0	0	1	0	0	0	5115	0	2549	0	0	2	157	219	2	2	23	5	0	0	0	0	22	0	0	0	0	4	828	0	52	2	78601	3	11	0	17	4	0	9	0	0	3	0	3	0	10	1	8	0	7	2	3	0	17	10	444	9	8	26	6	2	14	0	65	36	0	0	0	0	0	1	0	0	0	0	0	0	14	1	0	15	9	0	0	0	11	2	3	0	0	0	0	2	0	0	0	3	0	0	1	0	0	0	0	3	33	14	1	10	0	8	10	3	1277	0	227	9	0	0	0	6	13	0	13	0	3	0	5	0	0	0	0	0	10	12	0	0	0	0	0	0	0	0	0	1	0	0	0	0	0	0	0	1	0	0	0	0	0	0	0	2	0	1	0	0	0	4	1	0	0	21	0	0	0	0	0	0	0	0	0	0	0	0	0	0	14	0	0	0	0	0	0	0	2	0	2	0	13	0	73	0	10	0	0	0	0	0	0	0	4	0	0	0	0	0	0	0	0	0	0	0	0	0	0	0	0	0	0	0	1	0	4	0	0	0	0	36	0	0	0	0	0	0	0	0	0	0	0	0	0	0	71	0	0	0	0	0	0	0	0	0	0	0	0	0	0	0	4	0	0	0	0	0	0	0	0	0	0	0	0	0	0	0	0	0	2	0	2	0	0	23	0	0	0	0	1	0	0	0	0	0	0	0	0	0	80	0	0	0	3	0	0	0	0	0	17	0	6	3	0	157	0	2	0	0	1	0	0	0	0	0	0	2	0	0	0	0	0	0	35565	0	0	0	0	0	4	0	0	122	0	20	0	3	0	0	0	0	6	0	0	0	0	0	0	0	0	0	0	0	0	0	0	0	0	0	0	0	0	0	0	2	0	2	0	0	0	64	0	0	0	0	6	0	0	0	0	0	0	0	0	0	0	0	0	1	0	0	0	0	0	0	0	25927	4	0	1	2531	237	0	0	0	0	0	0	50	0	0	0	10	1	0	0	0	0	0	0	1	0	0	0	2	0	1	0	0	10	16	6	0	0	5	0	0	16	1	2	0	3	0	8	14	0	0	14	2	13	0	16	2	3	262	8	0	0	19	3	0	96	0	14	3	1	0	0	0	0	0	0	0	0	0	0	0	0	0	30	0	0	0	1	0	0	0	11	0	1	14	0	0	39	0	0	1	0	0	0	0	0	0	0	0	0	0	0	1	0	0	0	8	0	2	0	0	0	0	7	0	29	6	0	0	0	0	0	32	0	0	0	0	0	0	0	0	0	0	0	0	0	0	0	0	0	0	0	0	0	0	0	0	0	0	0	0	0	0	0	0	2	0	0	0	0	0	0	0	0	0	1	0	0	0	0	0	0	0	0	0	0	0	7	2	53	0	1	4	277	0	0	33	25	0	0	39	0	90	7	0	22	3	10	1	0	6	28	5	41	5	6	1	39	3	0	3	1	0	22	2	765	0	0	1	202	0	0	0	0	8	6	0	0	0	2	25	7	0	0	0	0	0	0	0	0	0	0	0	0	1	0	1	0	37	1	14	0	2	6	4	6	2	34	57	7	219	0	3	0	1	1	82	39	39	109	0	8	8	0	5	1	3	3	7	6	3	3	4	0	53	192	0	3	31	2	0	0	0	0	7	0	117	7	1	0	27	0	0	1	0	0	8	14	0	0	3	0	1	58	72	7	0	1	0	8	35	124	24	23	8982	0	0	2	25	0	0	56	0	0	1	0	18	0	0	0	0	34	76	89	0	0	0	26	0	0	0	0	120	1	0	554	70	8	0	5	0	79	1	1	0	0	0	261	1	3	48	0	0	3	0	11	0	0	0	0	0	0	16	0	9	2	3	0	18	2	25	13	17	80	190	4	0	1	1	0	0	0	0	0	0	0	0	0	0	0	0	0	69	1	1	1	0	37	0	1	0	14	2	0	0	0	22	11	0	0	0	0	8	6	32	93	0	0	1	23	1	0	0	16	1	9	0	0	42	7	0	0	11	0	0	0	0	0	0	23	0	0	7	0	0	0	0	0	7	0	0	9	25	13	0	0	0	1	0	2	9	437	10	2	1	0	0	0	0	2	0	3	0	14	0	0	25	0	0	0	0	0	0	0	0	0	0	0	0	0	0	0	0	0	0	0	0	3	0	0	0	3	0	6	3	2	13	9	0	0	0	0	0	0	0	0	0	0	0	0	0	0	0	0	0	0	0	0	0	0	0	0	0	0	1	11	4	27	2	6	0	0	0	17	80	1	0	2248	11	0	29	2	1	0	0	141	0	11	0	1	22	0	0	0	3	1	0	0	0	0	2	1	8	6	0	0	0	0	0	0	1	0	0	20	28	13	1	2	0	0	0	0	2	0	3	0	2	56	0	0	0	0	0	0	10	2	11	4	83	24	16	16	2	3	5	4	0	0	0	0	0	2	0	0	0	0	0	0	10	0	0	0	9	1	9	7	0	0	19	2	9	2	1	2	2	0	12	0	0	0	0	0	0	0	1	0	123	5	20	7	6	16	8	4	26	30	0	7	115	5	0	0	0	0	0	11	0	25	0	0	6	5	0	0	0	0	0	0	1	0	17	0	1	11	0	0	0	0	0	0	0	0	8	3	1	6	0	0	1	0	18	2	3	6	366	1	4	7	15	8	1	9	13	1	0	0	0	16	0	16	42	33	0	8	11	9	2	1	2	0	0	0	0	0	0	0	1	1	0	0	0	3	4	0	0	4	25	57	0	36	6	0	0	0	6	1	0	3	6	94	16	32	0	0	0	0	0	1	8	15	10	9	0	0	0	0	0	0	0	3	1	0	0	0	1	0	0	2	0	3	0	1	4	21	13	17	378	14	10	1	29	98	0	2	0	11	47	0	0	0	5	0	9	10	45691	0	0	0	0	0	0	0	492	179	211	270	469	85	6	0	0	1	0	0	0	19	61	0	6	0	0	0	44	0	0	0	0	0	0	21	24	0	0	10	0	7	7	0	2	0	0	0	0	0	5	0	0	0	0	11	0	27	0	1	4	5	19	9	5	0	22	3	8	0	2	0	21	0	7	0	0	0	2	6	0	0	0	0	516	3	0	0	0	1	0	0	602	0	0	0	0	1	0	22	0	0	1	0	0	246	0	5	14	5	1	0	0	0	0	0	7	2	0	0	14	12	0	0	12	25	0	8	0	2	2	18	3	0	8	11	0	0	0	0	0	71	0	0	0	2	0	0	0	0	0	0	0	254	0	0	0	0	0	0	0	1	0	0	0	0	8	0	0	0	6	3	16	11	0	0	0	0	0	0	6	0	0	0	0	1	200	0	0	13	29	261	11	0	65	25	10	35	0	0	0	0	0	0	29	0	0	0	97	0	1	0	0	0	0	0	49	0	0	0	267	0	0	0	0	0	0	0	0	1	22	0	28	0	1	0	0	0	0	0	2	0	0	0	0	51	10	0	232	167	0	0	424	0	13	5	19	3	21	0	0	0	0	0	0	0	0	0	0	1	0	0	0	0	0	0	0	232	0	1	5	0	0	0	0	0	0	1	0	0	0	0	0	0	38	7	0	14	0	0	0	0	2	0	0	0	0	2	0	0	0	0	69	0	0	0	1	0	27	0	22	0	0	0	0	0	2	1	1	0	49	0	0	0	0	0	0	0	0	0	0	0	12	2	35	0	0	0	0	11	4	0	33	17	127	1698	5	7	116	9	3	40	195	0	0	0	0	0	0	14	0	0	0	0	0	0	0	0	2	0	0	0	2	0	0	1	0	0	0	0	0	0	16	4	0	0	0	0	0	0	2	0	0	7	8	12	0	0	0	0	0	0	1	0	0	0	0	0	0	4	0	0	0	0	0	0	0	0	0	0	0	0	0	1	0	0	0	0	5	0	0	1	0	0	114	1	31	0	0	1	0	0	0	0	0	0	0	0	0	0	0	141	2	0	0	0	0	0	0	2	0	0	0	0	0	0	0	0	0	0	0	0	0	0	0	0	0	6	66	0	116	0	0	0	0	0	0	0	0	3	0	0	0	0	0	0	0	0	0	0	0	0	0	0	22	0	0	126	192	0	0	0	0	0	0	0	0	0	0	0	0	0	0	0	19	28	9	0	19	1	17	0	0	0	0	6	86	0	0	0	3	0	14	9	4	3	37	0	0	0	0	0	2	8	1	0	297	208	0	1	0	0	52	0	0	0	0	0	0	23	1	1	39	0	12	78	0	0	3	0	1	0	0	0	0	0	0	0	0	0	0	0	0	0	0	0	0	0	0	0	0	0	0	15	0	65	0	0	2	0	0	1	0	0	0	0	0	0	0	0	421	0	0	4	1	28	0	0	0	4	2	2	0	5	5	5	12	0	6	0	10	5	5	2	0	0	92	0	0	279	14	3	4	0	0	8	0	0	0	0	0	0	0	0	639	0	0	0	0	0	0	1	0	372	0	0	3	28	0	1	30	2	0	2	0	3	0	0	3	5	0	1	3	0	281	4	0	6	8	0	15	8	13	22	0	2	0	0	0	0	0	0	0	0	0	0	0	0	0	0	6	4	0	2	4	51	0	0	0	1	130	0	2	0	1	0	0	0	0	0	0	45	0	1	2	0	3	24	0	0	0	0	0	0	2	2	6	1	25	8	1	7	0	0	0	0	0	0	1	0	0	0	0	0	0	0	0	10	153	2	0	3	0	1	0	6	0	4	3	0	2	0	0	0	65	15	0	20	14	0	10	74	0	68	1	3	2	0	0	5	20243	0	0	3	0	19	3	9	1	17	0	0	388	3	9	0	1	1	19	11	3	3	8	0	0	0	4	384	4	11	15	1	0	216	57	5	242	0	1	87	4	3	0	3	44	0	4	23	4	0	2	6	97	3	0	18	1	7	0	16	7	20	0	2	5	5	5	0	0	0	4	16	0	0	0	10	0	2	127	10	0	0	15	13	0	0	2	18	3	0	0	0	0	0	12	8	3	0	16	0	0	0	0	0	0	0	2	40	0	12	17	1	3	7	0	1	0	6	2	0	3	20	78	0	25	7	0	0	46	1	14	0	60	0	3	113	0	5	0	0	0	0	0	0	0	0	0	11	0	0	3	2	1	0	2	0	6	1	0	22	2	1	34	0	6	16	3	7	1	43	3	1	0	1	1	0	0	8	2	15	0	8	121	11	0	0	0	0	0	0	0	0	1	149	1	0	3	0	0	5	13	13	31	0	18	2	9	4	12	0	2	9	0	8	0	54	0	19	2	37	12	18	2	3	4	21	5	6	0	0	0	0	5	3	18	0	0	75	3	2	3	36	18	3	1	77	0	0	1	47	0	1	9	0	0	0	148	0	0	2	0	16	1	0	35	1	4	3	0	0	0	0	0	5	5	0	731	1262	6	4	0	0	5	21	0	165	193	107	1	0	468	127	9	66	0	17	1	18	0	0	0	15	0	12	52	24	11	311	30	5	0	0	0	0	0	0	0	0	0	0	0	0	0	12	1	0	0	0	0	0	0	0	0	0	0	0	0	0	1	0	0	0	0	0	0	0	0	0	0	0	0	0	0	0	0	0	0	0	0	0	0	0	0	0	0	0	0	0	0	1	9	0	1	0	0	0	0	0	0	0	0	0	0	0	1	0	3	0	0	0	0	0	0	0	0	0	0	0	0	38	75	0	0	0	297	5	1	0	3	6	1	1	15	1	0	0	0	0	0	0	0	0	6	0	0	0	0	0	0	0	1	0	0	0	1	0	0	0	0	0	0	0	12	8	0	0	2	0	0	7	8	0	16	0	0	0	0	16	0	0	0	0	0	0	0	257	0	0	0	0	0	0	0	0	0	0	1	0	1	0	0	388	0	35	0	0	1	2	0	0	2	0	2	0	0	0	0	0	0	0	1	0	0	0	0	0	10	0	6	0	0	0	0	0	0	0	0	10	0	212	13	41	51	9	0	0	8	0	0	3	0	0	0	36	1	2	0	0	0	68	3	0	87	0	23	0	2	0	0	11	0	1	4	1	0	6	0	0	0	0	0	1	0	0	0	0	0	0	0	0	0	0	0	0	0	17	0	4	2	0	119	11	78	3	3	0	0	0	0	0	0	0	0	0	0	0	0	1	0	0	0	0	0	0	0	0	0	0	0	0	0	0	159	0	0	0	0	0	0	0	0	0	0	0	0	0	0	0	0	0	0	0	0	0	0	0	0	0	0	0	7	50	0	0	0	0	0	0	0	0	0	0	0	0	0	0	0	0	0	0	0	0	0	0	0	5	0	0	0	0	0	6	0	0	0	0	0	0	0	0	0	0	0	0	0	0	0	0	2	0	0	0	0	0	0	23	114	9	28	36	3	33	0	0	0	0	0	0	0	0	0	0	1	3	0	0	0	0	0	0	0	2	0	0	1	0	2	0	0	0	0	0	0	0	0	0	9	14	2	0	0	0	0	0	0	0	0	1	0	0	8	0	0	0	0	2	0	0	10	0	1	0	4	0	0	0	0	0	0	6	33	15	37	0	0	0	0	0	0	0	1	2	0	4	0	0	0	5	0	0	0	0	0	0	0	1	0	0	0	0	0	0	0	0	0	0	0	0	0	3322	3	11	4	81	47	0	0	1	1	0	0	0	0	0	0	15	2	0	0	0	0	0	0	0	0	0	0	0	0	0	0	0	0	0	0	0	0	0	0	0	0	0	0	0	0	0	8	0	0	0	0	0	0	0	0	0	0	1	0	0	0	0	0	0	0	0	0	0	0	0	0	0	0	0	0	0	0	0	12	25	0	0	0	0	0	2	0	0	0	0	1	0	0	0	0	0	0	113	0	0	0	0	0	0	0	0	0	0	0	0	0	0	0	0	0	0	0	6	0	0	29	15	17	5	0	0	14	0	0	0	0	0	0	0	0	0	0	2	0	0	0	2	0	8	0	0	0	2	0	0	0	0	1	6	0	0	0	0	0	0	24	0	0	0	0	0	0	0	0	0	0	0	0	0	0	0	0	0	0	0	0	0	0	0	0	0	23	0	0	0	0	0	0	0	0	0	0	0	26	2	0	0	0	0	0	10	0	0	17	0	0	0	0	0	0	0	0	2	0	0	0	0	0	1	0	0	0	0	0	0	0	0	0	0	0	3	0	13	0	33	1	1	399	8	2	0	2	1	4	15	4	4	0	0	0	0	0	0	0	0	0	0	0	0	0	0	0	0	1	0	0	0	0	0	0	0	0	0	0	10	16	0	0	403	4	0	0	0	0	0	0	0	0	0	0	0	0	0	0	0	0	0	0	0	0	0	0	0	0	0	0	0	0	0	0	0	7	9	0	0	0	0	0	0	0	0	0	0	0	0	0	0	1	0	0	0	0	0	0	18	0	4	0	0	1	0	0	0	0	0	0	0	0	0	0	71	0	0	0	0	0	1	0	0	0	0	0	0	0	0	4	0	0	0	0	63	0	0	0	0	0	1	0	0	0	82	61	0	0	0	0	0	0	0	0	5	0	0	0	0	0	0	2	0	0	0	0	0	0	0	0	0	0	0	7	0	0	0	0	0	0	0	0	0	0	0	0	0	1	0	0	0	0	11	1	0	4	7	0	0	0	0	0	1	0	0	5	0	0	3	0	0	0	0	0	0	0	0	0	0	0	0	0	0	0	0	0	0	0	0	0	0	0	0	0	0	0	0	0	0	0	0	0	0	0	0	0	0	0	0	0	0	0	0	0	0	0	0	0	0	0	0	0	0	0	0	0	0	0	0	0	0	0	0	0	0	0	0	0	0	0	0	0	0	0	0	0	0	0	0	0	0	0	0	0	1	0	0	0	0	0	0	13	0	0	0	0	0	0	0	0	0	0	0	0	0	0	0	0	0	0	0	0	0	0	0	0	0	0	0	0	0	0	0	0	0	0	0	0	0	0	0	0	0	10	2	0	0	0	0	0	0	0	0	0	0	0	0	0	0	0	0	0	0	0	0	1	0	0	0	0	0	0	0	0	0	0	0	0	0	0	0	0	0	0	0	0	0	0	0	0	0	0	0	0	0	0	0	0	0	0	0	0	0	0	0	0	0	0	0	0	0	0	0	0	0	0	0	0	0	0	0	0	0	0	0	2	0	0	0	0	0	0	0	0	0	0	0	0	0	0	0	0	0	0	0	0	0	0	0	0	0	0	0	0	0	0	0	0	0	0	0	0	0	0	0	0	0	0	0	0	0	0	0	0	0	0	0	0	0	0	0	0	0	0	0	0	0	0	16	1	0	0	0	0	0	0	0	2	0	0	0	0	0	0	0	0	0	0	2	0	0	0	0	0	1	0	0	0	0	5	0	0	0	0	0	0	0	0	0	0	0	0	2	11	0	0	0	0	0	0	6	0	11	5	0	0	0	0	0	0	0	0	2	107	5	0	0	0	0	0	0	0	0	0	0	0	0	0	0	0	0	0	0	0	0	0	0	0	0	0	0	0	0	0	0	0	0	6	22	0	0	0	0	0	0	0	0	0	0	1	2	0	0	0	0	1	0	0	3	0	0	2	1	0	0	0	14	0	0	0	0	0	0	0	0	0	0	0	0	0	0	0	0	0	0	0	0	0	0	0	0	0	0	0	0	0	0	0	0	0	0	0	0	1	1	0	11	0	0	0	0	0	0	0	0	0	0	0	0	0	0	0	0	0	0	0	0	0	0	0	0	0	0	0	0	0	0	0	0	0	0	0	0	0	0	0	0	0	0	0	0	0	0	0	0	0	0	0	0	0	0	0	0	0	0	0	0	0	0	2	0	28	0	0	0	0	0	0	0	4	5	0	0	0	0	0	0	0	0	0	0	0	2	0	0	0	0	0	0	0	0	0	0	3	1	2	0	1	0	0	0	0	0	0	0	0	1	0	0	0	0	0	0	0	0	0	3	0	0	9	40	0	0	0	0	0	0	0	0	4	0	0	0	0	0	0	0	0	0	0	0	0	0	0	0	0	10	94	39	0	0	3	0	0	18	12	0	0	0	0	6	6	0	0	0	0	2	0	0	7	20	17	4	0	4	0	0	0	0	7	8	0	16	13	0	0	0	0	8	53	0	0	0	0	1	5	3	0	1	14	6	1	45	0	0	0	1	0	0	0	0	0	0	0	0	0	74	0	0	0	0	0	0	0	0	0	0	3	0	0	0	0	0	0	0	0	4	0	0	0	0	0	0	0	0	0	0	2	0	0	0	0	0	0	0	25	1	0	9	12	1	9	13	2	0	0	0	0	0	0	0	0	0	0	0	0	0	0	1	0	0	0	0	0	78	0	1	0	0	0	68	0	0	0	0	0	0	53	47	6	11	0	3	5	4	0	0	0	0	0	0	0	0	1	0	45	0	0	0	0	2	0	1	0	0	0	0	1	0	11	0	3	0	0	0	1	0	0	0	0	0	0	0	0	0	0	0	0	0	0	0	0	0	0	0	0	0	0	0	0	0	0	0	0	1	0	0	0	0	0	0	0	0	3	0	2	0	0	0	0	0	0	0	0	0	0	0	0	0	0	0	0	0	0	0	0	0	0	0	0	1	0	0	1	0	0	0	0	0	0	8	0	0	0	0	0	0	0	0	0	0	0	0	0	0	0	0	0	0	0	0	0	0	0	0	0	0	0	0	0	0	0	0	0	0	0	1	0	0	0	0	0	0	0	0	0	0	0	0	0	0	0	0	0	0	0	0	0	0	0	0	0	0	0	0	0	0	0	1	10	0	0	0	0	0	0	0	0	0	0	0	0	0	0	0	0	1	0	0	0	0	0	0	0	0	0	0	0	0	0	0	0	0	0	0	0	0	0	0	0	0	0	0	0	0	0	0	0	0	0	0	0	0	0	0	0	0	0	0	0	0	0	0	0	0	0	0	0	1	3	0	0	0	0	0	0	0	0	0	0	0	1	0	0	0	0	0	0	0	0	0	0	0	0	0	0	0	0	0	0	91	0	2	0	0	0	0	0	0	0	0	0	0	0	0	0	0	0	0	0	0	0	0	0	0	0	0	0	0	0	4	0	0	0	0	0	0	0	0	0	0	0	0	0	0	0	0	0	0	0	0	2	0	0	0	0	0	0	0	0	0	0	0	0	0	0	0	0	0	0	0	0	0	0	0	0	0	0	0	0	0	0	0	0	0	0	0	0	0	0	0	0	0	0	0	0	0	0	0	0	0	0	0	0	0	0	0	0	0	0	0	0	0	0	0	0	0	0	0	0	0	0	0	0	0	0	0	1	0	0	0	0	0	0	0	0	0	0	0	0	1	0	0	0	0	0	0	0	0	0	0	0	0	0	0	0	0	0	0	0	0	0	0	0	0	0	0	0	0	0	0	0	0	0	0	0	0	0	0	0	0	0	0	0	0	0	0	0	0	0	0	0	0	0	5	1	0	0	0	0	0	0	0	0	0	0	0	0	0	0	0	0	0	0	0	0	0	0	0	0	0	0	0	0	0	0	0	0	0	0	0	0	0	0	0	0	0	0	0	0	0	0	0	0	0	0	0	0	1	0	0	0	0	0	0	0	0	0	0	0	0	0	0	0	0	0	0	0	87	52	0	1	0	5	25	0	0	8	0	16	19	0	4	113	1	13	0	0	736	0	0	0	0	0	0	0	0	0	0	0	0	0	0	0	0	1	0	0	0	0	0	0	0	0	0	0	0	1	0	0	0	0	0	0	0	0	9	0	0	0	0	0	0	0	0	0	0	0	0	0	4	14	4	0	0	0	3	0	78	0	10	0	0	0	1	19	0	0	0	0	0	0	0	0	0	0	0	0	0	0	0	0	0	0	0	0	0	0	0	0	0	0	0	0	0	0	0	0	0	0	0	0	0	0	0	0	0	0	0	0	1	0	0	0	0	0	0	0	0	0	0	0	0	0	0	0	0	1	0	0	0	0	0	0	0	0	0	0	0	0	0	0	0	0	0	0	0	0	0	0	0	0	0	0	0	0	0	0	0	0	2	0	0	0	0	0	0	0	1	8	0	1	0	0	0	0	0	0	0	0	0	0	0	0	0	0	0	0	0	0	0	0	0	0	0	0	0	0	0	0	0	0	4	0	0	0	0	1	0	12	0	0	0	0	0	0	0	0	0	0	0	0	0	0	0	0	0	0	0	0	0	0	0	0	0	0	0	0	2	0	0	0	0	0	0	0	0	1	0	0	0	0	0	0	0	0	0	0	0	0	0	0	1	0	1	0	0	0	0	0	0	1	0	0	0	0	0	0	0	0	0	0	0	0	0	0	0	0	0	0	0	16	25	1	0	0	1	0	0	0	0	0	0	0	0	0	0	0	0	0	0	0	0	0	2	0	0	0	0	0	0	14	15	1	1	0	71	0	26	6	0	0	0	0	0	0	0	0	0	0	0	0	0	0	0	0	0	378	8	0	0	0	0	0	0	0	0	0	1	0	0	0	0	0	0	0	0	0	0	0	0	0	0	0	0	0	0	0	0	0	0	0	0	0	0	0	0	0	0	0	0	0	0	0	0	0	0	0	0	0	0	22	55	27	0	0	0	0	0	0	0	0	0	0	0	0	0	0	0	0	1	6	1	1	1	2	0	0	0	15	0	0	0	0	2	9	0	126	0	0	0	0	0	12	0	0	0	27	2	0	0	0	16	14	21	133	3	0	5	24	0	2	0	21	20	0	2	0	58	4	155	2	0	768	251	0	0	0	0	2	0	2	20	19	5	4	0	2	1	6	7	7	0	4	0	0	0	0	4	6	0	99	0	2415	2	0	13	6	0	0	69	8	1	31	10	25	87	0	0	0	0	0	0	0	0	0	0	0	0	27	3	57	0	0	9	2	1	163	3	0	27	31	3	65	9	0	0	0	0	61	477	104	625	5	329	3	8	0	17	0	0	1	3	1	1	0	0	0	0	0	0	0	0	2	0	0	0	0	0	6	5	2	8	1	0	0	0	353	55	41	0	0	80	752	3	0	0	0	0	0	0	0	0	0	224	23	0	39	33	18	0	0	0	16	422	59	10	15	0	0	0	0	0	0	0	0	0	0	0	0	0	0	0	0	0	0	0	5	34	45	71	15	2	0	0	0	0	0	0	3	0	10	10	8	3	0	0	0	0	4	4	0	0	19	20	27	0	0	0	0	5	10	0	4	0	53	26	28	3	0	7	0	3	19	6	0	0	0	31	0	6	2	8	3	0	8	3	0	0	10	2	4	0	0	8	33	3	5	0	0	0	307	3	3	36	2	1	0	1	0	3	1	1	25	2	20	1	7	0	4	0	31	16	0	139	0	1	0	1	6	50	0	0	19	0	0	46	0	0	0	4	110	0	0	0	0	31	3	0	3	9	29	0	0	9	0	24	0	4	0	0	3	3	0	32	0	0	192	602	2	5	336	0	0	0	17	7	1	1	3	14	20	0	40	2	0	12	1	13	13	0	21	0	0	4	45	5	17	1	103	4	0	0	0	0	0	0	6	14	0	0	0	25	1	1	6	2	4	13	0	0	212	21	21	20	0	0	0	0	13	0	0	0	0	0	33	0	62	0	13	1	21	0	0	3	3	1	10	29	253	3	0	0	0	0	43	4	1	1	1	0	17	33	5	0	2	0	38	0	0	0	0	0	13	5	14	13	1	1	11	66	8	2	0	2	14	95	1	17	13	5	0	0	0	9	0	33	0	2	16	0	0	58	0	11	4	1	14	0	2	0	0	0	5	0	36	8	0	0	10	17	7	297	59	68	0	0	2	6	2	0	0	0	0	0	7	0	1	0	0	10	69	0	0	0	0	1	1	10	9	0	7	16	0	0	1	0	0	0	0	0	0	1	1	0	4	0	2	6	0	0	0	0	0	0	0	0	14	0	9	0	13	2	0	0	2	0	0	9	0	0	255	1	0	0	15	0	0	0	12	0	0	0	0	0	0	0	0	0	30	18	0	52	0	1	1	0	0	0	0	0	0	0	0	0	0	0	7	1	156	0	1	16	7	486	1	22	13	2	3	0	0	20	0	0	0	4	0	0	11	1	1	8	6	8	2	0	0	0	0	0	72	0	0	5	33	6	21	0	308	12	6	0	8	60	15	3	0	0	3	6	47	0	11	17	20	5	28	0	3	5	0	0	2	1	14	13	0	0	53	5	0	0	0	0	11	3	11	27	0	2	0	60	0	0	0	0	0	0	2	0	11	11	1	0	4	0	47	0	0	352	0	3	13	0	15	5	0	0	0	0	0	0	0	0	0	0	3	16	2	0	0	0	0	0	82	0	9	0	0	4	8	23	0	2	0	0	0	0	0	7	55	10	8	0	1	7	27	7	8	3	6	0	5	0	0	6	0	0	0	0	0	0	15	2	1	0	0	0	1	1	21	51	0	0	2	0	8	0	4	0	22	0	0	0	1	0	3	0	1	77	0	7	1	25	9	14	2	91	3	0	0	0	0	6	0	21	151	1	0	22	5	1	0	25	0	0	1	4	0	19	183	0	3	1	46	1	15	0	0	1232	122	1	9	6	7	7	2	2	5	0	1	12	0	0	0	0	0	0	0	0	0	0	0	0	0	0	1	0	0	0	0	0	0	0	2	2	0	0	0	58	296	0	1	5	3	11	0	0	19	33	114	0	0	0	5	3	15	13	13	0	16	0	0	3	0	0	24	29	1	2	0	0	0	1	0	17	27	6	0	0	0	7	3	2	0	1	0	1	0	0	0	0	0	322	20	0	30	4	0	0	2	0	2	3	2	5	1	0	0	0	8	5	0	13	53	15	0	0	20	4	0	1	0	3	38	12	1	0	13	45	0	0	4	3	0	4	16	4	0	19	0	0	0	0	114	129	10	2	30	1	0	0	4	12	7	3	69	0	9	3	18	5	42	22	1	15	5	0	427	18	2	7	1	0	0	41	25	12	4	0	4	0	0	1	22	8	0	2	151	3	23	1	0	0	0	7	0	38	7	11	25	63	2	12	3	1	622	1	338	0	0	1	1	0	2	13	10	4	9	0	3	4	0	0	0	38	0	2	5	0	0	0	1	2	1	1	66	83	487	55	1	0	1	18	0	2	0	0	0	2	20	0	0	0	10	0	0	0	0	0	0	341	19	0	11	4	0	0	1	15	0	0	2	0	0	0	1	68	266	12	2	1	17	5	4	21	3	2	0	0	0	0	24	51	0	11	0	23	0	0	0	3	11	6	2	12	1	2	10	1	0	0	0	5	0	3	21	10	0	0	0	5	5	0	2	1	0	1	0	1	2	4	0	0	0	0	14	13	4	0	0	0	0	0	0	0	23	0	0	1	4	1	0	0	0	0	0	18	0	13	8	6	0	0	0	0	26	0	5	14	15	0	0	0	13	0	30	0	1	2	6	0	6	0	13	1	0	10	6	2	0	3	0	0	0	0	9	0	27	7	17	0	0	0	8	0	10	60	113	1	0	0	11	5	113	24	0	9	2	2	6	0	2	0	0	0	24	8	1	3	8	0	14	8	2	0	0	15	27	0	9	11	12	2	5	1	2	0	0	1	5	9	4	0	2	1	0	6	2	0	0	157	6	1	0	7	1	2	0	13	0	5	4	22	0	0	2	0	0	0	1	0	0	1	201	0	8	542	0	5	11	1	35	0	8	0	0	0	0	2	0	0	17	5	2	0	47	3	5	0	0	1	0	0	0	0	12	2	7	5	1	5	1	2	27	28	7	33	5	0	0	3	0	15	16	3	8	0	0	0	3	0	6	0	121	1	9	1	4	21	0	0	0	2	8	15	8	0	0	4	3	0	0	15	1	1	6	15	0	0	4	2	2	1	1	0	0	0	0	0	2	0	0	0	2	3	16	8	1	9	1	1	0	19	0	0	0	4	0	29	0	0	5	0	0	41	0	0	225	61	0	0	0	5	17	0	1	1	2	15	11	0	473	9	0	32	0	0	0	8	2	42	13	0	93	8	10	0	0	0	23	35	3	0	5	1	0	0	0	0	0	4	0	0	0	0	11	0	0	8	7	0	16	3	0	0	0	0	0	1	0	0	0	0	0	0	62	3	4	1	0	0	18	0	64	5	1	603	7	11	1	28	0	0	0	28	0	0	2	95	0	0	1	2133	17	4	19	0	1	0	0	77	1	0	0	0	13	13	5	11	9	10	0	13	0	0	0	1	0	172	1	46	5	213	0	0	0	0	0	0	1	2	170	0	1	0	0	0	0	1	0	0	0	1	38	2	0	60	5	0	2	1	20	0	4	0	0	0	0	0	0	0	12	0	4	3	0	0	0	0	4	0	1	0	12	21	15	13	12	0	11	0	2	0	22	3	218	36	1	1	0	0	46	52	3	27	10	56	1	1	25	0	0	0	0	0	0	0	0	0	0	0	0	0	0	0	0	0	1	28	3	0	0	4	546	0	0	18	2	103	125	3	0	0	5	0	0	0	0	1	0	30	14	15	0	6	4	5	39	7	12	0	0	0	0	2	0	0	0	0	0	0	0	0	0	0	0	0	0	0	7	0	22	3	46	3	0	3	0	0	0	0	0	5	1	2	3	35	1	3	6	1	7	4	3	0	7	3	0	0	5	45	7	0	96	0	7	2	22	1	3	0	0	0	0	0	0	2	1	3	0	0	0	0	0	0	0	0	3	3	24	13	0	12	0	18	1	0	0	0	0	0	0	0	0	0	0	1	2	0	34	0	0	27	0	0	0	22	0	1	16	0	0	0	6	1	1	0	1	0	0	0	0	0	0	0	0	0	10	0	0	0	4	0	0	0	0	2	10	17	4	0	3	6	14	0	0	0	0	0	0	0	0	106	0	0	9	0	2	1283	0	0	7	0	0	1	702	0	0	0	0	0	0	0	3	38	1	0	0	2	27	5	35	0	1	0	5	0	2	0	0	7	1	0	2	0	0	0	0	12	0	20	4	387	4	0	0	0	27	0	0	0	0	7	0	0	0	0	0	4	1	1	0	0	0	0	0	0	7	0	1	4	0	0	98	0	0	0	0	0	37	9	2	639	12	1	9	0	0	0	24	7	13	0	0	0	0	5	1	3	5	21	1	11	2	5	9	3	6	0	0	19	3	4	3	0	6	4	0	0	21	2	0	3	0	8	0	37	0	0	24	58	7	0	0	1	0	19	0	0	1	10	53	1	2	3	0	0	0	0	1	0	22	5	2	205	0	2	0	3	0	0	0	7	18	0	14	0	0	0	55	105	1	0	8	25	3	1	340	0	0	0	0	0	0	4	0	0	753	0	0	0	2	8	7	0	3	58	0	0	0	1	0	5	0	0	0	3	38	0	0	0	0	13	0	0	0	0	0	0	0	14	0	0	0	42	0	3	1	0	4	5	0	0	0	0	1	11	0	0	0	0	2	0	0	0	0	0	0	0	0	0	0	0	7	0	0	0	9	132	0	0	0	1	0	0	0	0	1	0	4	0	15	2	0	0	0	0	0	0	0	1	4	5	0	5	18	0	0	0	3	7	0	0	14	0	294	0	0	0	2	0	12	33	4	1	14	3	10	35	1	16	0	0	0	6	105	9	1	0	26	2	3	14	111	1	62	17	6	0	0	0	0	0	8	0	2	0	0	0	0	0	0	0	0	1	0	0	125	25	60	34	0	0	0	17	4	7	0	0	0	0	4	7	13	3	3	1	14	0	0	1	0	0	0	0	1	5	0	165	9957	5	0	4	4	99	3	1	91	9	4	12	0	29	38	0	0	0	72	2	75	0	0	6	0	0	12	5	1	5	1	12	6	20	2	36	2	4	10	0	0	0	14	1	0	15	0	269	1	1	2	59	106	0	1	0	4	0	0	2	0	0	11	3	19	8	42	17	0	2	8	0	0	0	2	2	2	771	4	9	34	31	142	0	5	0	1	0	1	3	0	0	2	0	0	0	1	0	1	3	0	4	0	0	0	276	0	22	2	23	0	0	0	8	0	14	0	135	0	2	1	5	91	3	0	30	5	64	6	0	0	6	11	4	3	1	19	1	11	0	66	0	4	32	0	3	699	6	0	8	28	0	2	0	11	24	0	3	0	0	8	0	2	1	0	1	84	0	3	5	0	14	0	0	1	0	26	0	15	0	13	0	0	1	1	10	1	1	9	0	0	0	0	0	0	1	1	0	1	4	7	14	11	2	0	3	2	9	0	6	0	164	32	0	0	0	9	29	0	0	0	0	0	0	0	1	0	4	7	14	3	0	0	0	0	0	1	6	0	0	0	0	5	1	19	50	12	4	12	540	26	0	0	0	0	0	0	0	35	857	0	4	10	255	0	18	0	19	38	0	3	1	0	13	1	119	0	18	1	2	10	42	9	0	0	0	7	415	0	0	0	1	0	0	0	0	12	0	0	0	1	71	0	2	0	0	13	6	41	0	0	1	4	35	5	2	5	0	0	0	5	1	0	0	0	0	0	0	0	1	25	0	0	2	53	0	3	0	2	0	5	12	0	0	0	48	0	0	0	0	0	0	0	0	1	0	7	0	20848	2	7039	2178	2	0	0	2	0	3	21	0	0	0	0	0	0	54	5	4	8833	70	2160	0	0	5	1	0	0	7	0	7	12	5	66	0	66	0	38	30	4	0	0	0	4	2	5	59	0	1	11	0	149	0	23	8	0	6	0	0	300	11	1	181	0	5	13	3	0	8	0	0	5	2	9	3	10	5	0	17	36	12	0	3	0	0	0	30	2	2	9	2	1	2	21	0	0	1	4	10	0	1	0	25	0	15	9	1	0	0	20	26	25	19	0	0	0	0	0	0	3	7	2	9	0	287	228	0	0	0	0	0	0	0	0	2	3	0	0	0	4	23	0	0	13	2	3	17	48	1	6	0	0	0	3	0	0	0	0	0	0	18	4	24	0	72	5	2	0	0	0	0	0	0	6	2	3	1	21	13	13	0	18	0	18	1	1	0	0	3	3	0	4	0	16	0	4	1	2	1	0	0	1	0	41	2	41	62	5	0	1	7	0	11	37	6	0	8	0	0	0	0	546	0	55	1	23	0	3	18	0	0	12	9	0	0	0	207	149	0	0	19	3	1	40	0	14	99	0	127	41	0	0	4	39	0	10	3	0	0	0	0	0	3	2	1	0	0	0	0	7	1	2	0	0	0	1	0	0	0	4	0	0	0	2	0	0	0	0	0	0	5	0	1	2	0	0	16	45	0	0	11	41	1	0	0	74	0	14	7	3	27	0	3	23	0	0	3	0	6	3	8	1	0	0	0	10	43	0	6	0	49	1	4	1	3	1	75	11	19	1	0	0	0	0	0	37	0	0	0	0	0	0	0	7	6	25	1	16	6	95	0	0	0	0	2	0	120	2	0	0	0	0	0	9	135	0	0	242	0	0	0	0	0	0	0	0	2	0	13	1	6	0	0	0	0	881	7	32	1	0	0	0	0	0	0	0	0	0	37	0	8	20	21	0	0	0	3	15	1	0	0	3	17	0	8	26	1	17	1	0	0	0	27	1	2	0	0	0	0	0	0	7	0	0	0	0	0	9	3	12	0	0	0	0	1	0	0	0	0	0	0	0	2	0	136	42	70	136	4	0	0	0	0	0	0	0	0	0	0	0	0	0	0	3	0	3	2171	7	0	0	0	0	0	0	0	0	0	1	15	1	7	3	25	4	2	0	6	5	1	121	0	0	27	13	4	9	0	0	5	0	1	1	3	0	0	0	0	0	0	0	0	8	1	2	24	0	4
"SAMN10861946"	0	0	0	0	0	0	0	0	0	1	2	2	470	8	4	0	0	0	0	0	0	0	0	1	0	6	0	0	22	0	2	135	9	0	0	0	0	28	4	2	8	2	79	28	2	6	6	1	0	0	2	18	9	0	0	9	659	37	9	10	0	0	0	7	0	5	0	0	0	1	12	0	15	2	0	0	1	46	0	2	95	0	0	0	81	0	0	0	0	0	0	0	0	0	0	24	104	15	2	10	22	4	10	6	0	25	0	22	2	0	0	0	40	0	0	0	0	21	0	3	2	13	0	10	0	0	2	0	0	0	27	77	0	0	7	0	0	5	2	20	17	4	14	1	43	15	3	2	1	1	4	22	0	11	0	4	0	7	5	6	0	2	4	2	43	15	6	9	1	40	15	0	5	3	24	81	5	0	24	0	2	6	17	2	0	3	0	15	2	0	2	0	0	3	12	6	0	0	25	124	15	1	2	0	6	0	3	0	0	21	0	61	4	0	5	0	1	0	4	114	12	0	0	77	5	2	3	2	0	31	0	0	0	16	0	4	35	2	1	0	1	6	0	0	2	38	5	2	11	3	2	8	8	1	1	0	1	17	120	0	0	0	0	0	0	0	0	0	0	0	0	0	0	0	3	9	0	0	0	0	0	0	0	0	0	5	1	0	1	0	0	0	0	0	5	4	0	0	0	39	103	0	1	5	0	4	0	0	90	0	0	0	0	71	0	11	16	8	1189	0	4	22	0	20	5	0	0	0	5	0	0	7	1	0	0	0	0	0	0	0	0	19	0	8	0	4	2	0	52	3	1	7	1	1	24	1	16	6	0	85	78	0	0	0	0	0	8	6	28	0	0	0	0	0	0	0	1	17	0	0	2	7	0	0	1	1	0	19	4	3	14	1	0	43	0	0	4	2	9	3	0	0	10	0	1	126	0	1	0	2	4	0	44	0	0	0	0	0	0	0	0	2	0	4	11	18	2	10	2	0	118	18	6	15	0	16	2	2	3	18	0	1	54	11	19	1	89	10	2	2	6	2	5	6	7	11	0	3	5	1	1	1	19	15	0	0	0	0	0	0	0	5	5	3	1	1	0	0	6	2	6	1	2	479	0	8	0	0	157	0	18	2	0	0	0	0	6	5	2	13	9	2	4	0	0	0	7	560	0	4	206	0	0	4	2	0	2	1	35	5	7	3	0	0	5	2	3	1	0	35	10	14	8	56	15	0	1	0	0	144	7	2	8	1	4	4	15	6	45	16	5	6	0	0	0	4	76	10	1	0	6	11	12	0	0	1	52	0	8	0	0	0	26	0	26	4	1	0	0	0	25	0	1	58	914	2	13	17	74	14	0	0	0	6	18	0	9	15	4	1	25	0	39	0	0	1	6	3	0	13	0	0	17	7	24	1	4	1	8	2	17	17	42	0	9	0	12	0	0	0	1	0	2	0	0	0	2	1	8	9	1	0	0	3	0	0	0	10	3	15	0	0	9	2	5	0	5	0	5	1	1	2	14	2	0	1	20	0	0	0	0	0	0	0	0	1	1	0	0	0	0	7	2	29	2	17	13	0	27	334	0	0	0	5	25	0	8	21	1	4	0	0	0	0	1	0	0	3	4	3	1	0	106	6	1	30	1	32	5	225	2	6	0	1	7	0	0	0	0	0	2	13	131	0	8	2	4	0	0	0	0	0	0	0	0	0	2	0	1	1	1	3	3	0	0	19	47	1	0	0	392	1	0	4	9	1	0	0	0	8	1	18	0	0	0	1	25	18	8	5	7	2	5	0	0	0	20	0	0	0	0	0	1	0	0	1	15	0	1	15	1	0	24	0	0	0	0	0	0	20	0	6	6	0	0	3	0	2	0	10	29	0	25	0	0	0	0	0	0	0	0	0	2	2	0	0	0	0	1	0	0	0	0	0	0	0	0	0	0	0	0	0	0	0	0	0	0	22	0	0	0	13	0	32	3	8	2	49	107	0	0	11	0	103	0	0	0	1	10	4	5	17	1	5	18	7	1	6	6	0	114	9	3	4	330	0	5	19	31	1	2	17	3	10	2	7	12	0	0	0	21	35	8	9	22	0	0	4	4	2	29	4	22	2	2	0	431	3	1	183	12	0	0	2	0	6	0	5	0	22	0	0	0	0	0	0	19	44	1	1	18	78	0	2	105	0	7	192	11	1	23	0	2	34	4	0	0	14	1	0	1	8	12	0	0	0	3	3	0	1	9	62	3	9	0	4	0	0	17	5	1	8	0	1	0	1	6	0	14	0	0	159	95	1	3	3	1	0	4	2	0	20	49	22	1	46	0	0	0	0	1	0	0	24	0	0	0	29	3	2	6	2	32	38	22	0	0	80	0	3	0	42	0	0	16	0	2	4	12	349	0	3	0	6	6	1	15	0	7	5	0	0	50	15	1	8	1	5	2	0	0	2	0	0	0	0	0	0	0	0	0	0	10	0	0	38	12	16	0	0	1	3	34	0	0	2	5	0	3	0	68	2	0	2	0	0	2	0	3	0	6	42	20	31	0	9	0	0	0	253	52	1	0	2	5	5	0	4	6	10	0	0	0	0	0	0	3	2	1	0	1	57	1	0	1	13	4	0	96	15	61	0	0	0	2	1	0	75	0	0	0	0	0	8	7	9	3	10	5	0	10	4	2	3	5	0	65	0	1	0	0	13	204	11	10	10	0	2	0	1	1	0	4	0	0	0	29	0	0	45	0	0	1	5	0	0	0	3	0	1	3	2	0	1	4	185	1	0	4	12	0	3	0	1	0	1	3	3	0	2	31	0	0	3	626	0	1	49	2	3	0	4	9	0	1	0	0	47	17	0	0	0	0	0	1	2	13	0	0	0	1	30	46	2	6	7	0	0	0	0	0	47	2	1	8	0	0	0	23	8	0	0	0	8	3	5	26	4	0	2	0	2	0	0	0	0	19	24	3	93	0	0	17	5	47	14	7	0	1	0	39	115	0	1	3	2	0	14	0	0	0	2	0	0	0	246	0	8	0	5	0	0	9	5	0	0	0	1	5	4	4	1	42	0	105	48	18	9	4	54	4	9	0	12	14	1	11	17	1	27	8	5	7	8	3	4	5	0	0	0	0	0	20	14	0	0	0	2	3	0	1	2	36	0	4	0	0	11	2	5	2	339	7	0	0	7	2	0	61	0	0	2	2	1	1	0	0	0	206	122	1	161	14	17	0	0	0	0	27	456	0	0	1	2	11	3	53	221	171	0	0	0	0	12	0	4	0	0	13	10	3	0	0	2	18	27	0	0	1	0	0	200	4	2	0	0	0	0	0	19	6	0	7	0	0	0	61	0	146	2	0	0	2	48	12	49	0	0	0	0	56	13	173	2	9	0	2373	2	4	0	2	0	3	0	5	0	0	0	0	0	1	0	0	2	23	55	0	0	0	1	25	0	394	4	6	24	4	0	9	1	0	8	6	9	0	0	0	0	5	7	0	12	6	0	5	3	4	16	0	39	11	2	13	1	0	19	0	2	5	0	5	99	44	5	0	298	21	0	0	17	4	1	1	9	0	0	15	1	1	0	0	6	65	0	5	0	69	1	67	9	0	0	2	3	7	0	31	61	0	5	1	24	0	6	21	9	1	4	0	0	0	0	0	0	1	0	3	0	0	0	0	0	4	1	7	1	0	8	9	8	0	6	35	0	0	0	126	1	40	0	0	0	0	0	0	0	0	16	0	0	9	1	5	1	2	0	0	0	0	17	0	380	0	0	140	0	28	0	0	0	0	0	9	0	15	1	3	0	0	1	0	2	0	1	6	0	0	0	133	2	1	0	3	0	14	0	10	0	59	0	0	3	22	0	3	5	1	0	0	0	3	0	0	4	48	0	0	0	0	0	0	0	2	0	0	0	0	42	0	59	0	0	1	0	38	0	51	0	0	0	0	3	218	0	86	3	1	137	0	1	0	59	1	1	71	0	0	0	0	0	0	6	39	0	0	0	28	7	0	15	0	6	1	2	2	36	79	0	0	0	0	0	42	0	4	2	1	2	16	31	1	0	8	0	0	0	0	0	53	0	0	0	0	0	0	11	0	2	12	52	1	0	0	20	4	14	0	12	9	0	5	5	0	0	0	69	47	0	2	0	1	5	0	27	21	14	1	1	25	1	1	66	8	0	0	0	0	0	0	0	5	4	0	0	0	2	31	0	2	4	0	0	0	0	0	0	0	0	10	0	24	0	0	1	23	0	0	0	0	81	10	16	0	0	19	0	4	3	1	1	2	2	0	0	9	6	8880	4019	42	312	1	0	0	0	12	20584	263	0	20	0	0	3	0	0	0	0	7	0	8	1	1	1	0	0	0	0	1	0	0	0	0	1	0	34	0	0	0	29	3	3	11	0	0	2	2	0	0	0	0	0	1	0	0	0	0	0	3	0	0	2	5	0	0	1	0	0	0	7	0	1	0	27	15	1	16	0	1365	0	0	2	0	0	0	0	0	0	0	0	0	5	29	0	1	0	0	0	4	0	39	1	0	1	33	0	206	1	0	0	0	0	1	0	0	0	0	0	0	0	0	0	20	4	0	0	0	0	0	0	0	7	2	1	0	0	1	1	18	1	2	0	3	66	4	0	2	31	18	3	2	0	0	7	0	0	9	18	176	0	17	0	3	0	0	5	0	5	0	8	0	15	43	3	1	0	30	8	19	37	3	2	1	73	0	1	9	0	2	5	26	99	16	0	1	0	0	0	0	33	3	0	23	0	0	0	0	0	0	3	0	2	0	114	1	0	0	18	2	2	0	0	0	0	0	0	0	0	8	0	3	33	11	16	0	0	13	0	7	2	0	0	0	0	2	21	0	0	174	10	0	0	0	0	0	1	0	22	1	0	0	0	1	0	1	9	0	1	0	16	26	2	0	0	14	0	1	1	0	5	9	6	0	0	0	1	1	28	0	5	0	0	41	31	0	0	0	12	63	9	3	0	1	2	0	5	2	0	15	0	0	0	42	55	1	1	1	1	1	5	26	62	3	0	0	1	5	11	7	4	5	217	6	0	18	4	6	7	33	1	1	10	0	4	0	1	0	0	4	15	2	4	61	2	21	1	1	0	0	0	7	9	0	0	0	13	2	0	0	1	0	0	0	60	0	3	0	3	2	1	2	0	2	34	29	0	1	0	3	3	3	0	3	0	0	0	0	323	0	0	0	0	0	0	0	0	0	0	0	3	2	12	2	3	0	1	1	0	1	2	10	3	2	3	0	2	1	18	0	15	9	3	0	0	9	0	1	0	0	2	0	6	0	0	39	1	0	2	0	3	1	0	0	7	10	2	29	1	164	24	18	17	0	2	223	6	1	2	0	1	33	0	6	0	0	9	14	6	1	0	0	43	9	1	21	5	51	0	0	1	23	4	23	0	9	1	0	0	0	0	21	3	3	4	4	2	0	0	0	29	14	0	9	0	0	2	0	38	0	0	4	3	0	0	17	0	14	0	4	5	0	3	0	0	0	0	8	0	0	0	3	1	5	1	0	0	7	1	0	0	0	0	0	0	0	1	0	0	0	25	0	15	3	0	2	4	2	0	2	61	0	0	0	0	0	111	4	1	0	3	18	10	213	17	16	12	11	0	0	0	0	0	0	3	0	0	0	0	0	3	0	0	0	0	0	0	0	2	18	0	0	0	0	0	0	0	0	0	1	0	22	2	0	4	20	19	3	2	3	1	13	0	0	4	23	5	62	0	4	3	0	0	5	0	14	5	16	1	0	4	1	3	3	46	18	9	0	5	0	3	11	2	2	1	0	0	1	18	8	2	0	0	0	1	0	0	0	1	5	1	6	0	3	46	52	0	0	13	0	25	31	0	39	228	0	0	0	0	5	0	8	0	0	3	1	132	0	2	0	2	1	1	824	3	8	9	0	0	0	0	0	11	7	122	0	0	0	7	3	0	0	0	0	9	0	0	0	7	2	0	1	0	0	2	0	0	2	1	0	0	18	0	15	0	0	28	6	0	0	1	0	5	16	2	1	0	0	9	136	0	1	8	0	22	1	2	5	8	3	0	5	0	0	0	0	0	1	153	5	0	1	0	20	33	0	3	1	3	1	46	9	8	7	0	4	34	1	0	13	2	0	2	0	1	6	7	9	1	467	0	0	10	7	0	8	5	4	5	0	1	32	11	0	0	1	6	35	1	0	10	8	13	52	1	0	45	5	489	39	31	91	0	3	7	1	1	29	25	4	13	45	0	1	0	4	12	0	1	0	11	3	0	0	0	0	1	0	0	43	5	6	45	17	12	7	0	3	3	0	0	9	2	2	0	0	0	16	0	8	9	2	0	33	1	18	1	117	4	14	16	6	0	0	0	0	0	13	2	2	0	0	3	0	0	0	0	0	3	0	1	8	5	54	3	1	0	0	1	1	75	1	0	0	0	3	1	49	16	6	7	0	3	0	5	0	1	0	0	0	2	3	0	0	6	16	0	0	7	0	3	3	2	0	2	24	0	33	4	240	2	507	1	9	0	6	3	1	1	95	19	0	0	1	6	3	6	10	136	1	5	2	0	0	2	163	1	11	1	2	1	3	1	0	0	0	106	1	0	35	0	0	0	3	0	21	0	0	0	0	3	15	16	0	0	0	0	4	4	0	0	0	3	12	5	82	10	4	0	1	7	1	0	0	409	0	1	0	5	0	0	3	3	49	120	2	0	4	0	2	0	0	31	44	0	1	337	4	2	0	0	0	0	0	0	7	1	0	0	0	6	0	0	0	4	8	0	0	7	5	1	0	1	0	13	10	1	0	23	9	10	16	0	0	2	0	8	1	48	7	43	68	6	0	8	0	0	4	0	3	0	0	0	0	0	0	4	6	1	6	0	1	3	0	2	0	1	9	0	0	0	0	5	1	0	0	22	23	92	2	11	0	2	70	0	0	0	6	1	0	8	0	275	0	0	10	8	0	0	0	0	2	0	0	0	34	0	18	4	0	3	3	0	0	0	0	0	0	26	0	9	1	0	0	24	13	0	0	0	0	3	2	0	0	84	161	122	0	0	54	1	0	35	0	0	0	0	8	0	21	3	7	0	83	0	0	1	1	35	0	1	0	0	16	0	0	0	0	0	6	0	0	50	10	4	0	0	0	0	47	8	1	59	0	1	2	4	2	2	15	0	0	0	0	0	21	0	31	10	0	0	0	0	0	0	2	0	11	46	0	1	0	1	0	0	2	0	0	2	0	0	1	0	0	0	36	1	8	0	0	0	0	11	0	0	0	1	0	1	2	116	0	0	11	3	0	4	0	0	3	0	0	0	0	2	0	369	0	0	3	0	0	1	4	6	0	24	9	0	0	19	2	2	0	0	0	0	0	0	2	181	5	11	0	101	1	1	21	4	8	1	123	55	16	0	1	83	0	95	1	16	0	1	6	0	11	7	244	1	5	78	0	3	18	32	2	3	7	0	6	2	36	28	1	13	0	2	2	0	0	1	114	2	1	6	0	7	7	2	1	0	0	2	2	0	3	6	0	10	0	0	0	1	0	0	22	0	2	0	2	8	1442	84	0	0	0	1	11	0	8	0	0	1	9	0	1	0	4	37	0	19	0	0	0	0	0	4	0	2	22	4	0	0	18	0	0	8	7	0	7	0	0	0	0	9	1	11	0	38	0	0	0	1	11	0	10	0	0	8	0	0	6	2	13	5	5	22	3	0	105	3	32	0	0	8	8	1	3	3	21	0	0	0	3	108	0	15	2	57	14	7	0	0	1	1	1	3	15	0	7	0	0	0	3	11	24	0	0	0	0	9	6	3	2	0	20	8	1	0	0	5	33	37	6	10	2	17	32	0	3	0	0	0	2	3	5	8	22	29	11	0	0	0	4	0	0	0	2	0	0	44	7	3	4	0	0	0	0	0	8	0	0	0	0	0	0	0	0	0	0	10	0	0	0	5	0	0	2	0	1	0	0	0	6	0	0	0	0	3	0	0	1	0	3	0	1	0	0	0	0	0	0	0	0	0	0	2	31	3	12	11	0	1	1	0	12	2	0	1	2	6	4	0	2	1	0	0	1	0	0	0	9	11	17	10	0	0	0	2	2	0	182	0	119	8	29	0	4	0	0	1	0	2	6	0	2	6	1	0	5	3	0	0	8	0	3	55	0	15	7	0	0	0	16	2	9	0	10	2	0	3	94	99	8	0	7	11	0	8	1	2	2	8	5	15	0	0	0	1	0	1	0	0	0	4	3	1	2	143	16	1	1	29	0	2	6	0	36	0	5	1	628	3	6	168	0	0	0	0	2	5	0	5	0	0	0	0	5	11	310	379	2474	5	0	0	0	0	0	0	0	0	0	0	1	0	4	0	0	0	0	1	0	137	18	0	0	0	0	0	0	0	13	1	19	0	1	5	0	12	25	2	2	0	415	0	1	0	1	3	33	0	0	0	1	3	5	3	1	9	42	1	3	20	0	1	167	38	0	0	7	0	0	0	27	0	27	0	0	10	25	1	0	2	0	0	23	2	17	3	9	26	0	0	0	0	0	0	3	0	0	0	0	0	0	0	1	6	0	0	2	9	22	9	14	13	2	122	247	3	10	1	0	366	0	0	0	0	0	0	0	0	31	0	0	3	0	41	42	94	0	0	14	4	6	0	5	0	0	3	6	21	7	24	2	5	0	0	4	0	3	7	1	0	0	3	0	0	0	0	0	5	377	20	0	0	0	6	0	266	2	0	1	0	0	0	5	9	10	5	0	1	0	4	0	7	0	5	4	21	0	0	1	437	659	942	14	0	0	5	0	3	0	1	0	0	6	0	0	0	0	20	0	0	0	17	3	3	0	0	13	63	2	0	0	0	0	2	47	73	24	66	0	4	0	9	0	0	0	169	2	0	0	0	0	0	0	1	20	2	0	0	0	0	2	8	0	0	0	0	0	81	522	2	28	0	0	0	19	5	7	0	3	0	8	0	0	2	10	0	78	0	3	10	27	0	0	10	4	0	4	0	2	9	0	1	2	23	17	0	0	0	1	0	0	0	0	1	28	1	18	9	0	0	0	0	56	0	0	1	0	2	0	3	0	0	0	4	0	0	64	0	0	0	13	1	2	3	0	1	3	5	3	2	0	0	0	0	1	0	0	0	1	5	5	3	2	15	343	0	0	0	1	1	2	22	1	4	380	0	0	0	13	0	176	0	0	0	0	0	2	349	0	0	0	5	4	8	1	54	13	1	26	0	0	1	3	0	4	25	38	0	0	0	1	2	0	0	0	6	2	2	10	10	1	9	14	36	0	2	5	1	8	21	15	0	31	6	3	0	14	4	0	2	2	5	6	0	13	0	0	0	2	232	2	24	1	1	0	7	7	1	0	51	44	0	8	5	12	0	2	7	6	0	1	8	9	88	0	33	12	0	12	0	1	7	0	1	6	2	3	0	0	0	0	4	0	0	0	12	4	0	2	0	3	4	2	14	0	6	0	0	0	45	20	1	0	0	0	0	20	7	1	15	1	19	3	5	1	21	5	0	0	0	9	0	0	1	18	0	0	0	0	7	1	0	0	4	2	0	0	0	6	0	0	0	1	2	0	0	0	0	0	0	1	3	0	4	0	7	1	0	15	6	11	9	8	0	5	10	0	58	0	15	52	0	1	2	1	0	0	36	0	3	4	0	0	112	3	0	2	12	8	19	1	0	1	0	0	2	0	1	14	6	1012	7	2	17	14	15	0	0	479	14	110	35	26	6	8	5	1	0	0	1	12	1	0	2	8	45	2	5	9	11	0	31	60	0	1	30	2	2	16	10	121	0	3	0	3	1	0	498	0	1	0	0	4	0	0	17	0	4	87	0	0	4	1	8	0	0	0	0	0	0	2	0	0	34	15	4	189	0	1	2	1	0	0	34	32	0	0	0	0	2	195	0	0	0	13	8	3	2	0	0	25	0	57	0	1	6	0	0	0	2	24	0	525	0	0	0	0	4	0	0	3	3	0	0	0	0	0	0	0	0	0	0	22	0	18	2	0	2	0	0	0	0	0	0	0	13	0	4	0	0	0	6	4	0	621	162	30	1	8	0	2	1	0	0	0	0	2	2	1	0	0	0	0	0	4	4	0	240	3	0	0	0	0	0	0	4	0	2	3	0	5	3	75	0	0	2	0	119	610	1097	1	20	23	0	0	12	7	44	0	3	0	17	15	2	9	0	7	3	0	0	0	0	0	0	0	0	0	3	33	33	121	5	15	0	0	20	0	0	0	15	270	9	2	62	2	0	12	0	12	0	2	0	0	3	3	1	3	0	0	0	0	7	0	0	0	1	6	0	3	48	0	6	27	0	19	6	3	0	0	0	4	0	7	11	34	46	4	0	0	0	0	0	1	0	3	794	1	0	0	3	7	7	0	9	18	2	1	0	0	0	5	73	1	58	17	0	51	1	2	25	3	70	2	22	0	3	0	1	0	48	0	3	2	1	8	0	1	1	0	0	4	7	9	0	0	2	6	2	0	135	0	0	0	65	0	1	0	0	0	0	0	0	12	6	3	0	0	3	1	1	0	3	0	4	11	9	8	12	10	2	0	0	1	1	0	0	958	1	5	4	6	4	0	1908	4762	0	2	0	5	0	7	7	0	0	0	50	2	0	354	0	21	0	0	1	0	31	0	5	5	10	1	0	0	0	53	0	22	42	1	0	0	0	0	0	4	2	243	9	1	1	0	0	133	29	3	5	4	0	0	99	2753	30	657	5	59	6	0	2	1398	0	0	0	0	28	30	20	1	1311	0	0	0	9	0	0	0	0	0	0	0	24	2	0	1	0	0	0	0	0	0	2752	10	9	0	0	0	0	0	9	93	0	1	0	244	3	3	0	0	19	0	0	0	0	0	0	0	1	2	0	0	1	4	1	6	37	2	1	0	0	0	6	0	1	3	76	13	0	0	1	0	24	1	13	0	0	803	1	15	0	218	0	2	0	0	0	0	45	1	0	0	3	520	507	1	12	0	3	0	0	7	2	1	3	30	4	0	1	1	18	34	17	3	0	4	47	15	3	0	2	0	0	161	0	17	0	1	1	0	53	14	9	4	3	2	10	5	1	0	494	0	0	0	0	0	0	13	0	0	0	0	0	0	4	1	13	9	0	258	1	0	3	13	0	9	0	0	0	0	0	0	1	0	0	4	0	0	0	0	5	3	0	0	0	0	0	0	9	0	0	0	0	0	38	0	0	0	8	0	40	1	4	1	4	10	0	0	0	3	12	0	15	3	28	18	30	0	2	4	4	4	6	2	6	2	9	0	6	25	0	5	28	28	3	35	22	1	2	0	4	3	13	12	2	0	51	0	1	4	1	0	3	0	1	0	0	0	103	72	800	2	0	3	0	0	0	0	0	0	0	0	0	0	0	1	80	0	0	6	1	0	155	4	8	1	0	21	0	0	0	2	10	0	0	11	1	18	4	0	4	0	0	0	0	0	6	31	626	2	0	0	17	0	0	0	0	0	0	0	1	5	8	13	0	3	6	4	2	0	2	0	0	0	0	0	0	0	19	4	38	0	0	1	0	0	0	0	0	0	0	0	0	0	0	0	0	0	0	0	0	0	0	0	0	10	0	0	0	0	0	0	0	0	10	0	1	0	0	0	12	9	0	0	0	0	0	4	3	12	0	0	1	0	0	82	65	0	45	2	20	0	0	0	0	0	0	9	12	352	0	1	5	9	1	1	2	0	0	0	0	2	0	0	5	15	17	0	0	0	2	0	0	0	0	1	5	0	0	91	0	5	0	3	0	198	104	0	3	20	54	0	101	86	0	72	0	1	0	1	1	0	0	6	0	24	34	0	0	0	0	0	0	0	4	0	86	0	4	78	14	2	45	84	31	6	8	14	2	2	6	0	57	44	1	0	7	41	6	0	2	1	0	2	0	1	132	0	15	13	0	3	1	27	0	1	7	0	0	0	0	0	0	0	2	19	0	3	19	22	0	6	3	6	0	0	0	0	0	598	1256	6	11	342	27	6	0	0	0	27	10	1	31	1	7	0	104	0	5	1	8	0	0	0	0	0	0	2	0	0	0	0	0	0	0	0	0	2	0	1	1	0	1	2	2	0	2	15	8	54	0	0	0	0	0	0	1	0	846	8	103	19	0	12	15	6	11	0	0	3	16	65	0	6	0	0	5	2	136	2	14	297	1	0	2	0	0	37	4	0	3	2	42	0	8	4	0	32	6	44	4	0	0	0	10	1	0	453	3	1	13	3	21	7	21	6	3	0	0	0	0	21	1	0	0	57	4	0	2	0	3	4	0	2	2	13	11	2	0	0	22	3	0	6	3	0	0	0	0	0	0	1	0	0	7	15	0	3	4	0	10	36	0	4	0	0	0	0	0	0	0	0	0	0	3	4	128	4	108	66	0	0	31	0	78	2	7	0	114	3	49	4	0	17	0	25	7	18	0	0	0	0	0	24	0	0	1	6	1	1	2	0	2	2	7	0	5	64	0	8	0	3	15	0	1	4	0	45	9	3	0	0	1	36	3	26	0	6	2	5	0	0	0	0	74	8	20	27	40	10	6	0	0	3	6	1	18	0	6	0	1	0	0	0	4	72	0	0	0	3	0	2	0	2	4	1	0	0	0	6	5	233	0	1	27	0	0	0	0	0	31	7	5	3	3	0	34	12	9	0	0	0	0	0	0	5	12	1	4	0	8	2	2	3	0	0	0	2	0	10	0	1	0	6	22	154	3	2	12	38	1	0	0	1	280	112	7	7	4	4	0	111	0	0	0	305	38	0	28	0	0	0	3	0	0	2	1	0	0	97	1	52	0	31	0	4	8	18	0	0	0	0	0	0	3	0	51	2	54	1	0	0	13	1	21	0	1	0	3	16	11	85	7	0	18	0	0	0	0	0	1	0	0	0	7	0	0	0	4	20	3	6	57	7	8	391	288	6	603	97	0	0	10	12	2	0	0	0	0	0	0	10	1	126	49	18	12	6	2	0	133	3	2	2	0	55	16	4	60	26	0	11	20	3	2	2	0	0	5	7	0	3	7	2	0	0	3	1	101	0	1	13	0	13	0	0	1	1	0	2	9	0	0	6	15	8	7	56	1	0	0	37	2	24	0	5	10	19	0	5	11	1	20	1	0	0	0	0	0	0	0	0	1	64	91	5	0	2	0	0	0	0	0	2	8	0	0	0	0	0	0	0	0	0	346	719	141	0	0	0	12	0	0	11	6	8	0	1	0	0	0	7	9	1	10	0	5	15	0	1	2	0	0	0	5	1	0	19	3	0	9	7	1	0	0	0	47	0	3	0	9	4	0	12	0	7	1	1	0	3	0	0	1	30	51	298	2	33	1	0	0	2	0	1	0	0	0	0	0	0	3	7343	15	9	2	5	11	0	0	0	0	13	0	1	5	222	6	0	0	2	0	15	0	1	0	8	0	2	36	0	0	0	5	0	0	0	60	0	0	0	0	0	0	1	0	1	2	117	1	262	9	210	45	252	0	452	0	4	156	11	0	293	0	0	0	1	4	0	0	0	0	1	0	0	11	3	24	5	0	0	0	0	0	0	20	1	5	3	0	0	0	0	19	4	0	0	0	9	0	7	0	0	0	10	5	1	8	7	0	0	143	10	0	0	0	142	1	4	8	12	12	3	7	25	3	0	4	4	51	16	1	19	121	13	17	0	1	4	7	0	8	1	6	9	5	0	37	6	0	3	0	0	0	1	0	5	0	0	300	6	33	1	15	26	16	0	9	0	0	3	4	0	3	0	0	2	0	0	1	6	0	5	19	0	0	0	5	1	0	0	2	0	7	16	1044	3	4	2	0	0	0	2	2	0	0	1	2	16	0	131	4	3	0	1	0	1	1	56	4	5	0	0	2	5	25	206	0	39	0	35	9	18	1	3	1	0	0	1	0	0	20	0	0	0	1	1	0	0	0	0	0	2	3	148	0	6	28	0	0	9	0	0	7	2	18	0	36	0	37	0	2	21	0	0	75	35	1	8	0	21	2	8	1	13	0	0	0	0	0	1177	5	0	35	34	6	446	0	5	65	0	5	3	57	2	4	0	23	4	0	9	0	0	44	0	244	14	7	0	0	0	0	0	2	0	0	39	0	116	0	0	0	77	1	5	38	0	0	1	0	0	0	0	0	0	0	0	1319	0	0	0	0	69	0	0	9	0	1	4	1	19	0	17	48	1	3	0	0	0	0	0	0	0	6	1	14	15	1	5	4	13	1	0	1	0	38	0	420	0	0	2	59	32	12	3	0	25	56	22	0	0	0	256	0	0	3	2	246	1	8	229	8	120	0	1	15	68	0	0	10	1	14	1	6	4	25	20	0	0	4	2	16	0	0	0	8	3	94	1	0	35	7	0	11	0	0	2	9	31	6	18	1	0	0	0	2	0	0	5	5	7	5	0	0	1	1	0	0	1	1	0	9	0	0	0	0	0	26	13	1	7	2	0	4	0	2	0	10	0	0	0	0	1	7	7	0	593	0	0	68	0	0	1	0	1	1	0	0	16	3	1	1	0	38	7	1157	0	0	0	0	0	213	0	0	169	3	0	5	37	3	381	30	6	0	0	11	0	3	0	0	0	5	0	26	0	13	1	4	3	3	0	0	20	0	164	9	14	0	6	0	0	0	0	38	0	0	2	4	0	0	163	0	3	0	0	14	18	5	8	12	0	0	0	0	0	0	1	0	1	0	16	0	0	2	0	310	4979	0	2	48	19	0	0	0	19	9	0	7	15	0	244	4	74	0	1	60	0	867	5530	252	100	104	432	0	17	0	4	0	5	1	4	10	0	0	0	0	4	0	0	0	0	0	5	0	0	0	0	0	4	1	7	0	0	105	0	2	0	1	48	8	1	2	3	5	114	1	6	0	21	51	0	2	0	2	6	8	7	1	9	0	6	0	11	6	0	7	2	0	65	0	0	1	0	0	0	0	0	1	0	0	0	0	10	61	3	1	0	1	0	51	0	0	10	2	0	3	0	0	0	2	0	0	23	3	0	3	3	94	8	0	10	0	2	31	0	6	3	7	0	1	0	24	0	37	4	0	20	0	22	15	28	15	1	0	0	0	0	0	16	0	0	0	9	0	3	22	0	1	3	0	0	35	3	13	0	3	17	81	0	6	26	32	0	30	0	22	0	9	4	13	4	0	13	39	0	1	0	22	0	6	6	3	18	11	2	7	0	7	0	0	0	35	9	0	0	18	4	59	8	1	4	2	0	6	0	45	6	3	23	3	0	1	3	0	0	4	10	10	28	62	9	0	7	11	17	0	4	29	21	0	0	0	0	0	6	0	0	0	10	12	0	4	0	0	210	0	5	0	2	1	0	10	0	33	14	2	0	0	1150	4	0	2	41	1057	4	3	0	0	10	0	0	0	0	1	0	27	1	0	19	0	4	68	0	1	18	0	0	65	4	379	1137	2	2429	1561	11	1959	933	5885	11	0	0	4	0	1	0	3	5	0	1	2	3	8	3	11	0	7	1	0	4	19	0	0	0	0	0	2	0	1	0	0	6	4	11	0	1	3	7	0	7	10	0	1	487	3	0	5	17	0	14	1	0	8	1	8	0	0	0	2	0	13	7	0	0	0	0	0	40	6	0	0	15	9	0	33	12	0	3	1	6	71	11	42	2	0	0	13	5	6	0	0	40	31	11	2	17	0	5	7	0	52	0	10	0	18	0	5	0	3	52	7	14	12	9	20	37	1	1	0	1	0	0	0	2	0	14	0	0	6	5	4	78	10	4	41	0	0	0	9	0	0	1	6	36	7	3	0	20	0	19	7	0	18	0	0	1	0	1	1	0	18	11	0	12	0	68	3	0	0	32	5	0	6	3	1	5	8	12	0	0	45	24	13	74	19	7	2	4	18	0	2	22	3	0	14	7	7	8	72	0	22	404	1	3	0	1	0	0	0	302	20	0	2	24	0	5	15	0	0	3	139	29	0	0	24	0	6	0	1	1	0	0	1	0	0	0	0	0	0	0	0	0	36	7	14	3	0	2	0	85	68	0	0	2	18	0	0	6	2	67	0	9	12	599	0	8	6	14	8	2	0	6	98	2	36	311	33	14	0	0	0	0	0	52	0	6	5	3	9	9	0	8	0	101	1	64	2	4	35	3	0	0	0	159	5	6	0	0	0	0	0	63	6	18	3	308	0	12	5	0	0	19	6	20	0	0	0	0	2	0	6	3	1	0	0	0	1	1	1	115	24	1	13	10	1	0	0	0	3	8	166	0	7	0	21	0	54	960	0	7	170	0	2	0	8	3	1	0	2	4	9	29	0	1	0	0	0	0	10	10	3	5	9	3	16	29	6	6	10	0	1	10	3	7	21	1	0	0	2	160	7	66	85	0	0	30	31	13	33	0	26	5	66	0	11	3	45	6	2	3	3	2	2	1	9	0	0	0	4	0	1	0	0	0	0	8	0	8	7	7	3	0	5	1	3	0	0	0	9	0	0	53	112	0	33	12	2	0	14	0	0	0	0	0	0	0	0	0	0	0	0	5	0	0	0	0	0	0	0	13	0	0	0	1	0	0	9	0	0	3	3	21	0	63	95	18	1	2	0	1	59	2	0	6	6	0	4	82	4	2	2	0	0	0	0	12	0	0	0	0	0	14	2	3	9	3	0	0	4	0	0	0	0	12	25	0	1	0	0	10	5	0	0	3	0	10	9	8	3	0	4	0	5	5	55	0	0	0	0	0	0	3	4	21	4	0	73	0	6	17	2	0	2	0	52	13	0	3	0	50	0	0	11	0	0	4	64	19	3	6	1	0	30	0	0	52	41	0	214	5	2	21	6	1	2	24	1	0	1	0	0	0	1	5	0	3	8	10	1	0	0	5	0	6	15	3	6	0	0	0	0	0	0	0	1	15	1	0	0	0	36	1	0	6	0	22	1	18	345	15078	7	58	12	12	2	4	3	11	131	5	3	2	3	0	0	5	0	0	0	11	0	2	56	0	0	0	12	290	0	0	38	2	0	0	0	0	0	0	0	4	12	4	8	28	11	2	0	0	14	1	0	1	2	15	0	32	0	18	0	1	42	0	1	4	20	28	1	0	0	0	3	38	0	0	1	70	1	7	0	0	0	0	1	0	0	1	0	0	2	8	6	0	2	0	0	40	0	0	1	0	1	389	29	0	9	0	0	0	9	0	9	14	21	0	2	4	0	1	12	0	3	0	8	0	6	2	0	416	0	0	3	12	0	23	2	33	1	11	2	3	29	9	89	73	4	1	0	1	24	2	0	0	6	9	6	37	0	0	4	15	31	17	0	32	59	1	548	4	5	1	15	14	3	1	1	32	75	18	2	0	25	45	3	0	11	0	8	8	0	3	16	1	0	1	5	30	14	46	10	1	9	12	1	18	41	12	3	0	6	0	3	0	0	5	49	3	0	1	9	52	1	5	0	5	0	0	17	13	0	1	0	0	0	39	2	5	0	0	0	0	0	0	0	0	1	0	0	0	0	0	0	0	8	0	0	1	0	0	0	0	0	2	0	1	0	0	0	0	0	0	0	0	0	7	0	0	0	5	0	6	15	44	2	0	8	3	0	2	0	5	0	0	0	0	0	36	0	1	1	0	3	0	0	0	0	0	97	1	0	5	1	0	1	0	0	21	0	0	0	0	0	0	0	0	0	0	0	0	0	43	0	0	0	9	3	0	1	1	21	0	0	0	2	0	0	0	0	29	70	36	0	0	0	0	0	0	0	0	0	0	3	0	4	1	1	0	1	0	0	0	0	0	0	11	0	0	0	0	0	3	0	17	6	9	0	0	51	0	0	0	0	0	0	0	0	0	0	0	0	0	0	0	0	0	0	37	4	32	0	6	1	1	15	0	0	0	0	0	17	0	11	0	0	0	16	0	0	0	52	0	0	0	18	0	1	0	10	5	0	5	0	2	0	0	16	0	0	1	157	114	0	3	30	0	2	1	1	0	0	0	720	3	0	44	0	14	0	0	0	30	0	375	0	4	0	0	0	1	0	3	5	2	0	4	14	0	0	0	0	5	0	5	1	0	0	1	18	0	5	0	50	0	0	0	0	0	35	3	4	240	2	4	10	1	0	0	2	15	0	18	0	1	0	42	7	55	3	0	1	0	9	3	0	1	39	0	278	28	0	1	1	1	0	153	5	1	0	2	0	8	1	3	0	5	49	11	4	0	0	3	0	0	0	4	56	2	2	7	5	0	285	0	0	2	4	0	0	1	143	330	3	1	267	18	3	0	96	2	11	0	4	0	1	0	1	0	0	0	0	0	9	21	13	7	0	1	0	0	0	1	1	23	0	0	0	6	6	2	0	0	12	6	0	8	10	1	0	92	0	0	51	3	0	0	0	0	0	12	37	0	0	0	0	2	56	6420	12	0	0	0	0	0	0	0	1	0	2	1	0	0	12	0	0	52	0	2	0	0	1	0	18	0	9	1	0	1	1	0	0	2	54	0	15	26	0	1	7	1312	11	2	2	7	0	0	40	0	0	5	1	0	0	0	18	0	16	5	1	55	0	0	3	6	3	0	0	1	0	4	0	16	2	25	0	1	0	0	0	0	17	0	0	0	0	0	9	5	0	0	0	0	0	0	0	1	0	0	0	2	0	0	0	238	0	1	0	0	2	0	1	0	0	0	0	0	0	276	0	1	0	1	79	1	0	0	0	0	0	2	4	16	0	0	2	7	0	0	1	5389	0	2614	1	0	1	183	274	2	1	1	1	0	0	0	0	15	0	0	0	0	1	851	1	36	0	150077	1	16	2	13	13	0	0	0	1	1	0	2	1	12	1	6	0	9	0	1	0	15	17	411	7	9	27	2	0	6	0	42	34	0	0	0	2	0	0	0	0	0	0	0	1	20	19	0	19	2	1	0	0	8	3	4	0	1	0	0	0	0	1	0	8	0	0	1	0	0	0	0	0	33	6	8	8	0	346	27	7	1092	0	182	12	0	1	0	4	2	0	9	0	2	0	5	0	0	0	0	1	4	8	0	0	0	0	0	0	0	0	0	0	0	0	0	0	0	0	0	2	0	0	0	0	0	0	0	0	0	3	0	0	0	2	1	0	0	7	0	0	0	0	1	3	0	0	0	0	1	0	0	0	176	0	0	0	0	0	0	0	0	0	3	0	8	0	55	0	17	0	0	0	0	0	0	0	8	0	0	0	0	0	0	0	0	0	0	0	0	0	0	0	0	1	0	0	0	0	2	0	0	0	0	17	0	0	0	0	2	0	0	0	0	1	0	0	0	0	70	0	0	0	0	0	0	1	0	0	0	0	0	0	0	0	12	1	0	0	0	0	0	0	0	0	0	0	0	0	0	0	1	0	8	0	0	0	1	31	0	0	1	0	1	0	0	0	0	0	0	0	1	0	33	0	0	0	1	0	0	2	0	0	16	0	1	0	0	195	0	2	0	0	9	0	2	0	1	0	0	2	2	0	3	0	0	1	64149	0	0	0	0	0	7	0	0	94	0	27	0	2	0	0	0	0	4	0	0	0	1	0	0	0	0	0	0	0	0	0	0	0	0	0	0	0	0	0	0	0	0	2	0	0	3	38	0	0	0	0	15	0	0	0	0	0	0	2	0	0	0	0	0	1	0	0	9	0	0	0	0	14646	5	0	0	314	285	0	0	0	0	0	0	59	0	0	2	13	0	0	0	0	0	0	2	4	0	0	0	0	0	1	0	1	7	18	5	1	0	8	0	0	21	3	0	0	2	0	13	9	2	5	46	3	11	1	16	5	1	149	10	0	0	20	6	0	185	0	14	1	3	0	0	0	0	0	0	1	0	0	0	0	0	0	46	0	0	0	1	1	0	0	9	1	5	12	0	0	21	3	0	0	0	0	0	0	0	0	0	0	0	0	0	0	0	0	0	14	0	5	0	0	0	0	6	0	31	5	0	0	0	0	0	125	1	0	0	0	0	0	0	0	1	0	0	0	0	0	0	0	0	0	0	0	0	0	0	0	0	1	0	0	0	0	0	0	1	0	0	0	0	0	0	0	0	0	0	0	0	0	0	0	0	0	0	0	0	0	9	4	31	0	1	0	163	0	0	34	18	0	0	59	0	55	8	4	16	5	15	0	2	18	10	12	31	4	7	2	24	2	3	3	2	0	26	6	573	0	0	0	188	0	0	0	0	6	2	1	0	1	4	15	4	0	0	0	0	0	0	0	0	0	0	0	0	10	0	0	0	11	1	18	0	4	2	5	14	0	17	50	6	49	1	2	0	2	0	86	28	25	102	4	9	6	6	16	0	4	0	14	3	3	11	1	1	43	304	2	2	20	3	0	0	0	0	9	0	151	3	17	7	20	0	4	2	0	0	7	13	0	0	12	0	1	35	126	5	0	1	1	20	46	93	29	30	3337	0	0	5	17	0	0	53	0	0	0	2	15	0	4	0	0	7	39	83	0	0	0	28	1	0	0	0	78	4	0	3	63	15	0	6	0	93	0	2	0	0	0	143	1	3	104	0	0	4	1	4	0	0	0	0	0	0	15	0	12	28	0	0	11	3	20	18	9	60	143	0	0	0	1	0	0	0	0	0	0	6	0	1	0	0	0	0	91	0	4	2	1	27	0	2	4	9	0	0	0	0	18	10	0	0	0	0	6	27	24	62	0	0	0	18	4	0	2	34	3	14	0	0	24	6	3	0	5	0	1	0	0	0	0	9	0	1	1	0	0	0	0	0	9	0	0	16	28	8	0	0	0	4	0	1	12	898	3	3	0	0	0	0	0	0	1	15	0	18	1	2	3	0	0	0	0	0	0	0	0	0	0	0	0	0	0	0	0	0	2	0	0	11	1	0	0	2	0	3	0	2	54	27	0	0	0	0	0	0	0	0	0	0	0	0	0	0	0	0	0	0	0	0	0	0	1	0	0	0	0	32	0	29	2	5	0	0	0	11	119	10	0	639	3	0	28	1	2	15	0	118	0	7	1	4	14	0	0	0	1	0	0	0	1	0	2	5	12	2	0	0	0	0	0	0	3	0	1	21	24	9	0	3	0	0	0	0	1	1	4	1	5	53	0	0	0	0	0	0	9	2	3	1	60	53	0	43	3	3	1	4	1	3	0	0	0	0	0	0	0	1	0	0	0	0	3	0	16	3	10	6	0	2	22	1	12	11	3	3	3	0	8	0	0	0	0	0	0	0	0	0	66	3	15	9	6	29	20	5	11	24	0	2	117	4	1	10	0	0	0	31	0	24	2	0	3	7	0	0	0	0	0	0	0	1	12	1	0	3	1	0	1	0	0	2	0	0	8	4	5	1	0	0	0	0	4	1	4	7	387	1	6	4	38	16	1	13	126	4	0	0	0	14	1	12	54	35	0	7	15	9	35	3	5	0	0	0	0	0	0	0	2	0	0	0	0	1	4	2	0	0	40	39	0	35	9	0	0	0	9	0	0	4	2	131	28	51	0	0	0	0	0	0	6	15	4	11	0	0	3	0	0	0	0	102	3	0	0	0	2	0	1	5	0	2	0	1	0	29	23	19	327	21	14	2	43	60	0	8	6	7	42	0	0	0	9	0	5	12	2763	0	0	0	0	0	0	0	387	111	230	189	368	54	2	2	2	5	0	0	0	22	65	0	50	0	0	0	5	0	0	0	0	0	0	23	7	0	1	9	8	10	5	0	3	0	0	0	0	0	16	0	0	0	1	16	0	24	0	0	7	1	30	12	5	1	47	6	8	0	7	0	18	0	2	0	0	0	7	4	0	0	1	0	303	6	0	0	0	0	0	0	922	0	0	1	0	0	0	13	0	0	1	0	0	43	1	5	20	1	7	0	0	0	0	0	11	4	0	0	17	7	0	0	24	36	0	5	2	0	2	20	7	0	12	98	0	0	0	0	0	71	0	0	0	2	0	0	1	4	0	0	0	74	1	2	0	0	0	0	0	0	0	0	0	0	4	0	0	0	0	0	33	16	0	0	0	0	0	0	7	0	0	0	0	1	231	0	0	8	23	172	4	1	18	67	21	12	0	0	0	0	0	0	16	0	1	0	155	2	3	0	1	0	0	0	33	0	0	0	113	0	0	0	0	0	0	0	0	3	12	1	41	1	0	0	0	0	1	0	3	0	0	0	0	68	1	0	322	97	0	0	375	0	4	11	20	1	20	0	0	0	0	0	0	0	0	0	0	0	0	0	0	0	0	0	0	228	2	1	1	0	0	0	0	0	0	4	0	0	0	0	0	0	227	9	0	32	0	0	0	0	0	0	0	0	0	3	1	0	0	0	98	0	0	0	0	0	23	0	16	0	0	0	0	0	0	1	0	2	51	0	0	0	0	0	1	0	0	0	0	0	14	4	33	0	1	1	0	6	5	1	27	0	164	1756	9	19	131	10	3	37	134	0	0	0	0	0	0	7	0	0	0	0	0	0	0	0	3	0	0	0	0	0	0	2	0	0	0	0	0	0	20	1	0	0	2	0	0	0	1	2	0	32	5	21	0	0	1	0	0	0	0	0	0	0	0	0	0	4	0	0	0	0	0	0	0	1	0	0	0	0	0	0	0	0	2	0	4	0	0	0	0	0	150	2	23	0	0	0	0	0	0	0	0	0	0	0	0	0	0	103	8	0	0	0	0	0	0	0	0	0	1	0	0	0	0	0	0	0	0	0	0	0	0	0	0	3	75	0	122	0	0	0	0	0	0	0	0	3	0	1	0	0	0	0	0	1	0	0	2	0	0	0	34	0	0	51	59	0	0	0	0	0	0	0	0	0	0	0	0	0	0	0	23	23	6	1	10	5	19	0	0	1	0	21	71	0	1	1	0	2	19	4	4	7	35	0	0	0	0	1	0	19	1	0	57	126	12	1	0	1	17	0	0	0	0	0	0	10	1	1	23	0	13	70	0	0	4	0	0	0	0	0	0	0	0	0	0	0	0	0	0	0	0	0	0	0	0	0	0	0	0	14	0	53	0	0	1	0	0	0	0	0	0	0	0	0	0	0	352	0	0	5	0	45	0	0	0	17	0	1	0	14	3	4	6	0	8	3	14	6	4	0	2	1	62	0	2	182	3	4	5	1	0	12	0	0	0	0	0	0	0	0	570	0	0	0	0	0	0	7	0	422	0	0	1	27	1	3	24	3	0	3	0	10	0	0	1	6	0	0	0	1	98	1	2	7	1	0	19	23	7	64	0	2	0	0	0	0	0	0	0	0	0	0	0	0	0	0	3	5	0	1	9	38	0	0	0	1	153	0	0	0	0	1	0	0	1	0	0	41	0	2	12	0	5	20	0	0	0	0	0	2	1	0	4	0	23	12	3	3	0	0	1	0	0	0	1	0	0	0	0	0	0	0	0	3	227	3	0	10	0	2	0	16	0	2	2	0	9	0	0	0	55	7	0	13	10	3	20	14	1	40	6	4	6	0	0	5	13219	0	0	6	0	7	10	13	4	14	0	0	239	4	14	0	2	1	36	20	1	3	5	0	0	0	3	767	8	3	16	0	0	183	41	3	166	0	0	64	8	4	0	1	47	2	11	16	1	0	1	14	23	6	0	5	0	3	0	11	8	29	0	1	14	14	6	0	0	0	3	20	0	0	2	5	0	3	83	6	9	0	29	12	0	1	0	25	0	4	0	0	0	0	19	12	2	0	18	1	0	0	0	0	0	0	0	63	0	3	18	0	0	18	0	4	0	2	9	0	0	12	79	0	14	5	0	0	8	0	13	0	130	0	2	85	0	15	0	0	0	0	16	0	0	2	0	4	2	0	8	6	2	0	0	0	21	1	2	21	2	4	86	0	5	7	21	3	0	22	3	0	0	0	2	1	0	48	4	3	0	8	76	5	0	0	0	0	0	0	1	0	3	42	0	0	1	0	3	1	6	4	19	0	23	6	14	2	16	0	6	5	0	6	2	21	0	12	0	40	2	21	5	3	11	13	4	17	0	0	0	0	2	1	12	0	1	80	3	4	2	39	6	0	4	48	0	0	9	17	5	2	3	0	0	0	129	0	0	3	0	20	3	0	63	0	2	0	0	0	0	1	0	0	1	0	289	593	9	1	0	1	5	2	0	292	243	53	2	1	780	67	9	33	0	9	0	20	0	0	0	17	0	209	58	21	14	368	22	11	0	0	0	1	0	0	0	0	0	0	0	0	0	13	2	2	0	0	0	0	0	0	0	0	0	0	0	0	1	0	0	0	0	0	0	0	0	1	0	1	0	0	0	0	0	0	0	0	0	0	0	0	0	0	0	0	0	0	0	0	6	0	1	0	0	0	0	0	0	0	0	1	0	0	0	0	2	0	0	0	0	0	0	0	0	0	0	0	0	43	65	0	0	0	334	10	1	2	1	3	5	4	1	0	0	0	0	0	0	0	0	0	11	1	0	0	0	0	0	0	5	0	0	0	0	0	0	0	1	0	0	0	7	2	0	0	0	0	0	3	9	3	8	0	0	0	0	11	0	0	0	0	0	1	1	160	0	0	0	0	0	0	0	0	0	0	0	0	0	0	1	515	0	23	0	0	1	1	1	0	1	2	5	0	0	0	0	0	0	0	0	0	0	0	0	0	12	0	3	2	0	0	0	1	0	0	0	8	0	176	10	45	45	4	2	0	5	0	0	17	0	0	0	58	2	77	0	0	0	50	0	0	84	0	25	0	6	0	0	15	0	1	1	1	0	6	0	0	0	0	1	1	1	3	0	0	0	0	0	0	0	0	0	0	0	19	0	1	0	0	106	6	30	1	7	0	0	0	3	0	0	0	0	0	0	0	0	0	0	0	0	0	1	0	0	0	0	1	0	0	0	0	107	0	0	0	0	0	0	0	0	0	0	0	0	0	0	0	0	0	0	0	0	0	0	0	0	0	4	1	5	44	0	0	0	0	0	0	0	0	0	0	0	0	0	0	0	0	0	0	0	1	0	0	0	9	1	0	1	0	0	1	0	0	0	0	0	0	0	0	0	1	2	0	0	0	0	0	1	0	0	0	0	0	0	30	124	9	31	22	1	24	0	0	0	0	0	0	0	0	0	0	1	3	0	0	0	0	0	0	0	0	0	0	2	0	0	0	0	0	0	0	0	0	1	1	5	7	2	0	0	0	0	0	0	0	0	0	0	0	8	0	0	0	1	0	0	0	20	0	0	0	4	0	0	0	0	1	0	3	58	13	69	0	0	0	0	0	0	0	1	0	0	0	0	0	0	12	0	0	0	0	0	0	0	0	0	0	0	0	0	0	0	0	0	0	0	0	0	2655	4	1	5	45	51	0	0	0	0	0	0	0	0	0	0	9	1	0	0	0	0	5	0	0	0	0	0	0	0	0	0	0	0	1	3	0	0	0	1	0	0	0	0	0	1	2	9	0	0	0	0	0	0	0	0	0	0	3	0	0	0	0	0	0	0	0	0	0	1	0	0	0	0	0	0	0	0	0	10	22	0	4	0	0	0	0	0	0	0	0	21	0	1	0	0	0	0	105	0	0	0	0	0	0	0	0	0	0	0	0	0	0	0	0	0	0	1	6	0	0	33	42	9	26	0	0	1	0	0	1	0	0	0	0	0	0	0	2	0	0	0	1	1	11	0	0	0	0	0	0	4	0	0	7	0	0	0	0	1	0	7	0	0	1	0	0	0	0	0	0	1	0	0	0	0	1	0	0	0	0	0	0	0	0	0	0	26	0	0	2	0	0	0	0	0	0	0	1	22	1	0	0	0	0	0	2	0	0	8	0	0	0	0	0	0	0	0	0	0	0	0	0	0	0	0	0	0	0	0	0	0	0	0	0	0	8	0	11	0	65	3	0	248	5	4	0	3	2	19	10	8	5	0	0	0	0	0	0	0	0	0	0	0	0	0	0	0	0	1	0	4	0	0	0	0	0	0	0	0	15	8	0	0	404	17	0	0	0	0	0	0	0	0	0	0	2	0	0	3	0	0	0	0	0	0	0	0	0	0	0	0	0	0	0	0	0	15	9	0	0	0	0	0	1	0	0	0	0	0	0	0	0	1	3	0	0	0	0	0	18	0	0	0	0	3	0	0	0	0	0	0	0	0	0	0	81	0	0	0	0	0	1	0	1	0	0	1	0	0	0	5	0	0	0	0	104	0	0	0	0	0	1	0	0	0	70	54	0	0	0	0	0	0	0	0	2	0	0	0	0	0	0	0	1	0	0	0	0	0	0	0	0	0	0	4	0	0	0	0	0	0	0	0	0	0	0	0	0	1	0	0	0	0	5	0	0	6	3	0	0	0	0	0	1	0	0	10	0	0	4	0	0	0	0	0	0	0	0	0	0	0	0	0	0	0	0	0	0	0	0	0	0	0	0	0	0	0	0	0	0	0	0	0	0	0	0	0	0	0	0	0	0	0	0	0	1	0	0	0	0	0	0	0	0	0	0	0	0	0	0	0	0	0	0	0	0	0	0	0	0	0	0	1	0	0	0	0	0	0	0	0	0	0	0	0	1	0	0	0	0	0	0	3	0	0	0	0	0	0	0	0	0	0	0	0	0	0	0	0	0	0	0	0	0	0	0	0	0	0	0	0	0	0	0	0	0	0	0	0	0	0	0	0	0	5	7	0	0	0	0	0	0	0	0	0	0	0	0	0	0	0	0	0	0	0	0	0	0	0	0	0	0	0	0	0	0	0	0	0	0	0	0	0	0	0	0	0	0	0	0	0	0	0	0	0	0	0	0	0	0	0	0	0	0	0	0	0	0	0	0	0	0	0	0	0	0	0	0	0	0	0	0	0	0	0	0	0	0	0	0	0	0	0	0	0	0	0	0	0	0	0	0	0	0	0	0	0	0	0	0	0	0	0	0	0	0	0	0	0	0	0	0	0	0	0	0	0	0	2	0	0	0	0	0	1	0	0	0	1	0	0	0	0	0	0	0	0	0	0	25	1	1	0	0	0	0	0	0	0	0	0	0	0	0	0	0	0	0	0	3	0	0	0	0	0	0	0	0	0	0	3	0	0	0	0	0	0	0	0	0	0	0	0	1	21	0	0	0	0	0	0	17	2	12	7	0	0	0	0	0	0	0	0	0	123	0	0	0	0	0	0	0	0	0	0	0	0	0	0	0	0	0	0	0	0	0	0	0	0	0	0	1	0	0	0	0	0	0	5	17	0	0	0	0	0	0	0	0	0	0	2	13	0	0	0	0	0	3	0	3	0	0	3	0	1	0	0	25	0	0	0	0	0	0	0	0	0	0	0	0	0	0	0	0	0	0	0	0	0	0	0	0	0	0	0	0	0	0	0	1	0	0	0	0	0	0	0	19	1	0	0	0	0	0	0	0	0	0	0	0	0	0	0	0	0	0	0	0	0	0	0	0	0	0	0	0	0	0	0	0	0	0	0	0	0	0	0	0	0	0	0	0	0	0	0	0	0	0	0	0	0	0	0	0	0	0	0	0	1	0	1	0	16	0	0	0	0	0	0	0	1	6	0	0	0	0	0	0	0	0	0	0	0	0	0	0	0	0	0	0	0	0	0	0	1	0	0	0	0	2	0	0	0	1	0	0	0	0	0	0	0	0	0	0	0	0	0	8	0	0	14	24	0	0	0	1	0	0	0	0	0	0	0	0	0	2	0	0	0	0	0	1	0	0	0	0	1	11	79	32	0	0	4	0	1	22	8	0	0	0	0	1	1	0	0	1	0	0	0	0	31	22	11	2	1	4	0	1	0	0	12	4	0	19	21	0	0	0	0	5	67	0	0	0	0	4	13	7	0	0	21	6	5	48	0	0	0	1	0	0	0	0	0	0	0	0	0	46	0	0	0	0	1	0	0	1	0	0	1	0	0	0	0	0	0	0	0	0	0	0	0	0	0	0	0	1	0	0	0	0	0	0	0	0	0	0	16	1	1	4	4	0	17	14	5	0	0	0	0	0	8	0	0	0	0	0	0	0	0	3	0	0	0	0	0	57	0	0	0	1	0	25	0	0	0	0	0	0	75	51	6	6	0	2	5	7	0	0	0	0	0	0	0	0	0	0	0	0	0	0	0	10	0	0	0	0	0	0	0	0	18	0	4	0	0	0	0	0	0	0	0	0	0	0	0	0	0	0	0	0	0	0	1	0	0	0	0	0	0	0	0	0	0	0	0	0	0	0	0	0	0	0	0	0	0	0	0	0	0	0	0	0	0	2	0	0	0	0	0	0	0	0	0	0	0	0	0	0	0	0	0	0	0	0	0	0	0	0	0	0	0	5	0	0	3	0	0	0	0	0	0	0	0	0	0	0	0	0	0	0	0	0	0	0	0	0	0	0	0	0	0	0	0	0	0	0	0	0	0	0	0	0	0	0	0	0	0	0	0	0	0	0	0	2	0	0	0	0	0	0	0	0	0	0	0	0	0	0	1	3	8	2	0	0	0	0	0	0	0	0	0	0	0	0	0	0	0	0	0	0	0	0	0	0	0	0	0	0	0	0	0	0	0	0	0	0	0	0	0	0	0	0	1	0	0	0	0	0	0	0	0	0	0	0	0	0	0	0	0	0	0	0	0	0	0	0	0	0	0	3	4	0	0	0	0	0	0	0	0	0	0	0	2	0	0	0	0	0	0	0	0	0	0	0	0	0	0	0	0	0	0	102	0	0	0	0	0	0	0	0	0	0	0	0	0	0	0	0	0	0	0	0	0	0	1	0	0	0	0	0	0	4	0	0	0	0	0	0	0	0	0	0	0	0	1	0	0	0	0	0	0	0	0	0	0	0	0	0	0	0	0	0	0	0	0	0	0	0	0	0	0	0	0	0	0	0	0	1	0	0	0	0	0	0	0	0	0	0	0	0	0	0	0	0	0	0	0	0	0	0	0	0	0	0	0	0	0	0	0	0	0	0	1	0	0	0	0	0	0	0	0	0	0	0	0	0	0	0	1	0	0	0	0	0	0	0	0	0	0	0	0	3	0	0	0	0	0	0	0	0	0	0	0	0	0	0	0	0	0	0	0	0	0	0	0	0	0	0	0	0	0	0	0	0	0	0	0	0	0	0	0	0	0	0	0	0	0	1	0	0	0	0	0	0	1	89	3	0	0	0	0	0	0	0	0	0	0	0	0	0	0	0	0	0	0	0	0	0	0	0	0	0	0	0	0	0	0	0	0	0	0	0	0	0	0	0	0	0	0	0	0	0	0	0	0	0	0	0	0	3	0	0	0	0	0	0	0	0	0	0	0	0	0	0	0	0	0	0	0	84	48	0	2	0	19	30	1	0	4	0	15	27	0	4	155	8	16	0	0	296	0	0	0	0	0	0	0	0	1	0	0	0	0	2	0	0	0	0	0	0	0	0	0	0	0	0	0	0	0	0	0	0	0	2	0	0	0	4	0	0	0	0	0	0	0	0	0	0	0	0	0	1	34	6	0	0	0	10	0	73	0	5	0	3	5	0	43	0	0	0	0	0	0	0	0	0	0	0	0	0	0	0	0	0	0	0	0	0	0	0	0	0	0	0	0	0	0	0	0	0	0	0	0	0	0	0	0	0	0	0	0	0	0	1	0	0	0	0	0	0	0	0	0	0	0	0	0	0	0	0	0	0	0	0	0	0	0	0	0	2	0	0	0	0	0	0	0	0	0	0	0	0	0	0	0	0	0	0	0	0	0	3	0	0	0	0	0	0	0	1	3	0	0	0	0	1	0	1	0	1	0	0	4	0	0	0	0	0	0	0	0	0	0	0	0	0	0	0	0	0	0	0	0	6	0	0	0	0	4	0	13	0	0	3	1	0	0	0	0	0	0	0	0	1	0	0	0	0	1	0	0	0	0	2	1	0	0	0	0	2	0	0	0	0	0	0	0	0	0	0	0	0	0	0	0	0	0	0	0	0	0	0	0	2	0	0	0	1	0	0	0	0	0	0	0	0	0	0	0	0	0	0	0	0	0	0	0	0	0	0	0	0	15	13	2	0	0	2	0	0	0	0	0	0	0	0	0	0	0	0	0	0	0	0	0	1	0	0	0	0	0	0	19	11	2	0	0	124	0	29	10	0	0	0	0	0	0	0	0	0	0	0	0	0	0	0	0	0	1067	17	1	0	0	0	0	0	0	0	0	0	0	0	0	0	0	0	0	0	0	0	0	0	0	0	0	0	0	0	0	0	0	0	0	0	0	1	0	0	0	2	0	0	0	0	0	0	0	0	0	0	1	0	17	55	23	0	0	0	0	0	0	0	0	0	0	0	0	0	0	0	0	1	7	3	7	2	2	0	0	0	17	0	0	0	0	4	5	0	217	1	0	0	0	0	3	0	0	0	22	1	0	0	0	5	22	35	81	1	0	12	17	0	4	0	21	20	0	4	0	48	3	169	5	0	623	381	0	0	0	0	5	0	6	20	35	3	4	0	15	3	2	7	1	0	3	0	0	0	1	9	6	0	128	2	1924	1	1	12	7	0	1	59	19	2	25	12	65	59	0	0	0	0	0	0	0	2	0	0	0	0	7	17	40	0	0	2	0	6	191	1	0	36	36	12	45	9	0	0	0	0	79	292	68	532	7	261	5	7	2	44	0	0	2	5	1	1	0	0	0	0	0	0	0	0	0	0	0	0	0	0	7	4	4	6	2	0	1	0	290	79	61	0	0	39	454	0	0	0	0	0	0	0	0	2	0	168	25	0	31	28	8	2	0	2	15	232	25	2	23	0	0	0	0	0	0	0	0	0	0	0	0	0	0	0	0	0	0	0	7	11	29	53	10	2	0	0	0	0	0	0	1	1	7	14	18	1	0	0	0	0	8	2	0	0	11	6	22	0	0	0	0	1	9	0	2	0	38	45	13	1	0	4	0	1	13	0	0	0	0	46	1	7	2	13	3	0	2	51	0	65	6	3	5	0	0	6	10	4	11	1	0	0	214	4	0	18	0	0	0	0	0	1	3	5	22	0	9	1	6	0	5	0	31	16	1	100	1	0	1	3	3	93	0	0	11	0	0	28	0	0	1	1	29	1	0	0	0	29	5	0	11	6	7	0	3	9	3	19	2	9	0	0	1	1	1	59	1	0	97	112	0	237	139	0	0	0	21	4	114	0	0	9	27	0	35	2	1	12	0	14	7	0	21	0	0	3	26	0	11	4	117	2	0	0	0	0	0	0	9	20	0	0	0	10	4	3	11	2	5	3	0	0	213	18	24	55	0	0	0	0	9	0	0	1	0	0	54	0	36	2	13	1	10	0	0	2	2	0	17	24	171	1	0	0	0	0	44	1	1	3	1	1	9	23	6	0	7	0	25	1	0	0	0	0	11	1	12	9	0	0	5	100	11	0	0	1	21	86	5	34	22	2	0	0	0	5	0	32	0	6	3	0	0	10	0	4	2	1	11	0	7	0	0	0	16	0	38	8	0	0	10	23	8	124	34	35	3	3	7	11	23	0	0	0	0	0	6	0	0	0	0	10	86	0	4	3	0	3	0	8	6	0	5	20	0	0	2	0	0	0	0	0	0	0	4	0	4	4	2	2	0	0	0	0	0	0	0	0	12	0	3	0	13	6	0	1	5	0	0	3	0	0	218	15	0	0	14	0	0	0	3	0	0	0	0	0	0	0	0	0	5	11	0	49	1	1	0	0	0	15	0	0	0	0	0	0	0	0	6	4	68	0	0	7	3	530	1	6	22	4	0	22	1	18	0	0	0	1	0	2	16	3	0	11	6	13	0	1	0	0	0	1	49	0	0	2	65	3	14	0	180	11	7	0	11	36	13	3	0	0	0	3	30	0	9	20	25	13	18	0	2	3	0	0	1	0	2	7	0	0	43	1	0	0	0	0	10	7	2	12	3	5	0	29	0	0	0	0	0	0	1	1	14	18	0	1	8	0	40	0	0	460	0	4	9	0	16	3	0	0	1	0	1	0	0	0	0	0	2	16	4	0	0	0	0	0	51	0	9	1	0	2	6	24	0	2	0	0	0	0	1	14	69	6	7	1	1	8	18	2	7	10	9	0	2	1	1	4	0	0	0	0	0	0	19	4	0	0	5	2	0	2	26	31	0	2	2	0	13	0	22	0	21	0	0	0	0	0	2	0	2	128	0	11	0	14	1	16	2	42	8	0	0	0	0	16	2	32	103	1	0	21	1	0	3	46	0	0	0	5	0	10	157	0	1	2	35	1	9	0	0	686	78	0	7	7	12	6	3	5	4	1	0	12	0	0	0	0	0	0	0	0	0	0	1	0	0	0	1	0	0	2	0	0	0	0	2	0	0	0	0	64	759	1	0	40	2	15	0	0	5	40	130	0	0	0	1	6	11	24	5	0	20	0	0	0	1	0	20	5	5	0	0	0	0	1	0	9	15	4	0	0	0	4	5	1	0	6	0	1	0	0	0	0	1	274	11	1	59	2	0	0	1	0	5	5	0	5	0	0	0	1	19	7	0	7	54	12	0	0	17	2	0	0	0	1	27	7	0	7	18	39	0	1	10	2	1	4	5	13	0	24	0	0	1	0	186	131	1	7	23	0	0	0	0	12	6	1	57	0	7	6	30	4	53	17	4	12	4	0	118	8	3	8	8	0	0	87	13	23	1	1	3	0	0	0	19	4	0	7	211	5	13	4	0	0	2	8	0	32	10	10	12	24	4	3	4	2	458	9	153	1	0	0	2	0	0	7	5	4	14	0	1	4	1	0	0	281	0	2	1	1	0	6	0	2	3	12	28	239	286	71	0	0	0	13	0	6	0	0	1	0	18	0	21	0	4	0	0	0	0	0	0	278	12	0	21	3	0	0	4	15	0	0	1	2	0	0	1	44	288	5	3	5	13	3	3	22	1	3	0	0	9	0	16	49	0	4	1	26	0	0	0	11	16	4	0	12	3	3	5	0	0	0	0	5	0	5	61	6	0	0	0	2	11	3	9	1	0	0	0	0	0	34	0	0	0	0	13	15	0	0	0	0	0	0	0	0	15	0	0	1	0	0	0	0	1	0	0	8	0	3	7	2	0	0	0	0	28	0	13	4	26	0	0	4	8	0	13	0	0	4	3	0	12	0	7	4	0	5	13	55	3	3	0	0	0	0	9	0	30	1	16	0	0	0	16	0	4	21	169	0	0	0	11	1	54	11	0	6	3	0	7	0	12	0	0	0	29	10	2	9	5	0	2	10	1	2	0	16	33	2	6	20	40	0	11	0	9	0	1	3	5	15	9	0	4	4	0	16	2	0	0	229	8	2	1	12	1	1	0	16	0	12	5	11	0	0	2	0	0	0	4	0	1	1	201	0	1	414	0	1	0	1	37	0	6	0	0	0	1	1	0	0	17	0	0	0	4	0	1	0	0	30	1	0	0	3	4	1	11	4	2	3	3	3	22	28	4	12	2	0	0	0	3	8	21	1	4	0	0	0	2	0	4	0	127	3	5	0	1	17	0	0	0	0	2	14	11	1	0	5	1	0	0	6	9	1	8	16	0	4	5	0	0	4	0	0	0	1	0	0	0	0	0	0	1	3	9	5	9	4	5	0	0	22	0	0	0	9	5	24	1	0	1	0	1	24	0	0	42	45	6	0	0	2	17	0	2	0	2	14	14	0	407	4	0	21	0	0	0	8	1	12	11	0	46	9	8	3	0	0	30	11	0	7	8	0	0	1	0	1	0	5	0	0	0	0	10	0	0	12	1	0	4	11	0	0	0	0	0	1	0	2	0	13	0	0	97	7	2	0	3	1	67	1	21	12	7	143	7	12	8	19	0	0	0	20	2	0	4	96	0	0	2	1031	21	1	11	0	2	0	0	46	0	0	0	0	15	4	10	35	3	15	2	22	0	0	0	1	0	153	1	84	2	312	0	0	0	1	0	0	1	10	125	0	1	0	0	0	0	1	0	0	0	0	29	2	0	65	1	4	3	3	17	6	0	4	0	0	3	0	0	0	11	0	2	7	2	0	0	0	8	0	0	0	8	11	17	16	7	1	9	0	6	0	19	5	90	43	0	1	0	0	35	46	16	20	13	36	0	3	17	0	0	0	0	0	0	0	0	0	0	0	0	0	0	1	0	1	1	13	2	0	0	11	479	0	2	19	0	88	78	3	0	0	5	0	0	0	0	1	0	19	0	15	0	4	3	6	29	8	8	0	0	0	0	0	0	0	0	0	0	0	0	0	0	0	1	0	0	0	8	0	14	4	25	2	0	0	0	0	1	1	0	5	2	3	4	28	3	2	1	4	13	6	12	0	9	4	0	0	4	6	10	0	83	1	8	5	34	2	1	0	0	0	0	0	0	1	5	5	0	0	0	0	0	0	2	0	8	5	24	4	0	2	1	4	6	0	0	0	0	0	0	0	0	0	0	4	1	0	28	0	0	22	0	0	0	28	0	3	9	0	1	2	2	4	0	0	0	0	0	0	0	0	0	0	0	0	5	0	0	12	12	0	0	0	0	3	6	18	15	0	6	4	9	0	0	0	0	0	0	0	1	150	0	0	16	0	0	749	0	0	4	0	0	2	364	0	0	0	0	0	1	0	5	46	4	0	0	2	32	2	49	1	2	1	1	2	1	0	0	5	0	5	0	1	0	0	1	6	0	20	1	206	1	0	0	0	34	0	0	0	0	9	0	0	0	0	0	2	9	0	0	0	0	0	0	1	3	0	0	3	0	0	189	0	0	0	0	0	30	4	5	609	13	2	16	0	1	0	23	7	10	0	0	0	0	1	0	0	5	14	0	3	3	4	3	6	9	1	0	17	0	6	1	2	4	5	0	2	8	4	0	3	0	4	0	29	2	3	13	39	5	0	0	2	0	18	0	0	0	11	30	1	2	0	0	0	2	4	7	0	10	1	3	76	0	1	0	9	0	0	0	15	14	2	14	0	0	0	53	95	2	0	31	22	0	1	204	0	0	0	0	8	1	1	0	0	150	0	0	2	0	1	1	0	4	32	0	1	0	4	0	0	0	0	0	8	38	0	0	1	0	10	0	0	0	0	0	0	0	14	0	0	1	38	1	4	2	1	6	9	0	0	0	0	0	6	0	7	0	0	2	0	0	1	0	0	0	0	0	0	0	0	9	0	0	0	10	131	0	0	0	0	0	1	0	0	1	0	13	1	4	3	0	0	0	0	0	0	0	9	4	8	0	2	25	0	0	6	5	6	0	0	19	7	325	0	0	0	0	0	12	41	1	0	3	0	9	53	4	15	0	0	0	2	115	15	4	0	41	9	0	7	3714	5	36	11	4	0	1	0	1	2	7	0	2	0	0	0	0	0	0	0	0	27	0	0	91	11	7	61	0	0	0	22	4	8	2	0	1	0	4	1	11	5	2	1	11	0	0	0	0	0	0	0	2	1	0	43	2722	6	0	8	7	95	0	0	110	21	4	5	0	23	101	0	30	0	139	1	74	0	0	19	1	0	7	2	0	1	1	45	3	24	2	15	3	9	20	0	0	0	6	4	0	9	0	208	3	1	4	58	53	0	3	0	7	1	0	0	1	0	7	11	13	11	35	23	0	4	13	0	0	0	1	3	4	299	1	3	12	27	277	0	2	0	1	0	0	1	0	0	0	0	0	1	0	0	4	0	0	1	0	0	0	712	0	23	11	24	0	0	0	3	1	5	0	52	2	3	0	10	14	0	0	8	6	57	5	0	0	1	3	0	0	1	10	0	6	6	28	0	5	40	0	10	247	9	0	11	17	2	1	0	16	13	0	1	0	0	4	0	3	1	0	5	102	0	1	13	0	8	1	0	1	0	27	0	7	0	9	0	0	0	0	9	3	0	7	0	0	0	0	0	0	5	0	0	1	9	14	2	25	8	0	0	2	7	1	6	0	342	14	0	1	0	15	38	1	0	1	1	1	1	0	9	0	2	5	12	5	0	0	0	0	0	4	5	0	2	0	0	11	2	20	60	10	0	22	434	10	0	0	0	0	0	0	0	29	348	0	1	9	213	3	23	0	10	51	0	7	16	3	10	3	95	3	3	3	3	10	17	3	1	0	0	9	1028	4	0	0	2	0	0	0	0	10	0	0	0	0	63	0	4	0	0	15	7	95	0	0	0	5	15	25	4	3	0	0	0	3	2	0	0	0	0	0	0	0	3	17	0	0	2	29	0	35	2	5	0	13	6	0	0	0	64	0	0	0	0	0	0	0	1	6	2	13	0	11187	3	1615	537	2	7	1	4	0	1	6	2	0	0	0	0	0	15	3	4	11028	392	1750	0	1	8	1	0	0	1	0	4	8	7	29	0	47	2	45	29	7	0	0	0	1	1	9	46	0	1	12	0	49	1	128	8	1	14	0	0	240	3	0	0	0	4	25	2	0	6	0	0	7	7	13	27	6	6	0	12	35	9	1	51	0	0	0	14	4	1	3	0	36	0	13	0	0	0	5	14	0	0	1	10	0	1	5	1	0	0	38	12	20	10	2	0	0	0	0	0	3	5	2	7	0	181	175	0	0	0	0	0	0	0	0	1	1	0	0	0	2	11	0	1	7	1	2	7	60	0	2	0	0	0	2	0	0	1	0	0	0	7	0	18	0	40	8	1	0	0	0	0	0	0	9	7	7	0	14	10	6	0	13	3	30	0	0	0	0	0	3	0	2	9	12	0	3	1	1	0	2	0	1	0	77	1	28	58	5	0	1	4	0	5	24	7	0	5	0	0	0	0	312	0	44	1	9	0	2	18	0	0	11	8	0	0	0	56	134	0	0	17	1	0	2	2	5	107	0	66	19	0	0	9	15	1	9	4	0	0	0	0	1	57	178	61	0	0	1	0	5	2	0	0	1	0	1	0	3	0	1	0	0	0	3	0	0	0	0	0	0	16	0	0	5	0	2	5	53	0	0	9	37	0	0	0	62	0	16	1	3	13	1	2	11	0	0	9	1	2	2	4	1	0	0	0	4	43	0	5	1	36	0	4	9	2	0	30	13	10	3	0	0	0	0	0	25	0	0	0	0	0	0	1	15	3	37	1	3	16	60	2	0	0	0	1	0	130	3	0	0	0	0	0	21	83	1	1	68	0	0	0	0	0	0	0	2	3	0	4	1	0	0	0	0	0	399	2	44	1	0	0	0	0	0	0	0	0	0	29	0	3	18	13	0	0	0	1	20	0	1	0	7	16	0	10	19	1	9	4	0	0	1	23	0	3	1	0	0	0	0	0	2	0	0	0	0	0	8	1	7	0	0	0	0	0	0	0	0	0	0	0	0	5	3	218	26	34	152	1	1	2	0	0	0	0	0	0	1	0	0	0	0	0	0	0	0	59	1	0	0	0	0	0	0	1	2	0	0	8	0	41	7	18	0	1	2	12	9	3	118	0	0	14	4	3	24	0	0	9	0	3	0	1	0	0	0	0	0	0	0	0	4	1	1	20	0	9
"SAMN10861945"	1	0	0	0	0	0	0	0	0	0	1	3	425	8	0	0	0	0	0	0	0	0	0	0	0	1	5	0	34	2	0	46	10	1	0	2	1	33	3	3	3	0	70	45	3	1	9	0	0	0	3	32	14	1	0	8	446	16	6	10	0	0	0	13	0	3	0	0	0	2	18	0	15	3	0	0	2	120	1	1	55	0	0	0	64	0	0	0	0	1	0	0	0	0	0	25	126	5	0	12	14	14	5	5	0	18	0	23	3	0	0	0	28	0	0	0	0	10	0	0	1	12	5	17	0	0	2	0	3	0	12	46	0	0	0	0	0	4	1	8	16	2	28	1	36	14	6	0	1	4	2	35	0	4	2	6	1	26	8	6	1	6	10	1	28	7	8	13	0	58	16	0	6	9	12	118	8	0	26	0	4	7	7	0	0	1	0	21	2	0	4	0	0	9	28	6	0	0	28	64	14	2	0	3	6	0	2	0	0	17	0	29	3	3	6	0	2	0	10	110	20	0	0	50	9	0	2	0	0	16	0	0	0	10	3	1	16	4	2	0	0	2	0	0	3	54	10	1	15	0	2	3	4	1	0	0	1	20	62	0	0	0	0	0	0	0	0	0	1	0	0	0	0	0	0	7	0	0	0	0	0	0	0	0	0	1	1	0	2	0	0	0	0	0	1	9	0	0	0	32	11	1	0	0	2	5	0	0	120	0	0	0	0	50	0	16	32	5	1897	0	1	31	0	24	7	0	0	0	4	0	0	0	5	1	0	0	0	0	1	0	0	42	1	5	1	7	0	0	49	2	0	2	0	4	33	2	11	7	0	92	88	0	0	0	0	0	5	15	24	0	0	0	0	0	0	0	2	7	0	0	3	5	0	0	0	1	0	24	1	0	9	2	0	53	0	0	9	1	9	1	0	0	10	2	3	126	0	1	0	1	0	0	27	0	1	0	0	1	0	0	0	7	0	2	9	7	2	15	0	0	28	37	5	15	6	12	11	4	1	24	0	8	6	6	51	3	82	23	1	2	1	0	14	8	20	15	0	9	0	2	0	0	7	14	1	1	0	0	0	0	1	6	2	6	1	3	0	1	1	2	7	0	2	461	0	13	0	0	97	2	23	1	0	0	0	0	7	2	1	23	9	3	3	0	1	0	8	874	0	4	263	0	0	1	4	0	5	1	51	6	12	6	0	0	0	8	3	2	0	35	12	19	16	79	0	0	2	0	2	143	12	2	9	1	10	2	10	18	31	7	6	15	0	0	5	2	39	17	4	0	7	11	2	1	0	1	100	0	9	1	2	0	41	0	25	7	6	0	0	0	13	0	1	56	278	1	7	11	95	13	0	0	0	2	6	0	2	36	2	1	44	3	46	0	4	2	3	4	0	2	0	0	25	9	21	0	1	0	9	1	26	14	39	0	17	0	18	0	0	1	0	0	17	0	0	0	5	3	14	7	1	0	0	2	0	0	0	4	2	14	0	0	22	1	15	0	4	0	8	1	0	1	14	2	0	0	20	0	1	0	0	0	0	0	0	5	1	0	0	0	0	4	2	30	2	13	19	0	23	411	0	0	1	18	13	0	9	22	1	4	0	0	3	0	6	0	0	2	16	3	2	0	149	6	0	51	2	32	12	188	0	12	0	0	7	0	0	0	0	0	2	6	125	0	6	4	2	0	0	0	0	0	0	0	5	1	9	1	3	0	2	0	1	0	0	45	117	1	0	0	435	0	0	11	6	0	1	0	1	12	3	25	1	0	0	0	27	24	12	9	8	11	2	0	1	0	10	0	0	0	0	0	0	0	0	5	21	0	1	19	1	0	36	0	0	0	0	0	0	19	0	0	5	0	0	0	2	0	0	10	25	0	20	0	0	0	0	0	0	0	0	1	0	0	1	0	0	0	0	0	0	0	0	0	0	0	0	0	0	0	0	0	0	0	0	2	0	2	0	0	0	8	0	25	1	13	0	208	616	0	0	6	0	87	0	0	0	0	7	0	12	20	1	2	13	3	4	3	12	1	82	13	2	6	434	0	17	43	20	3	2	22	1	5	3	9	2	0	0	0	20	33	21	9	22	2	0	1	1	3	33	3	14	1	9	0	257	0	2	158	15	0	0	3	2	12	0	4	0	32	0	0	0	0	0	0	28	31	1	3	16	118	0	5	97	0	13	157	7	1	14	0	3	11	19	0	0	14	2	0	3	7	19	0	0	0	9	2	0	0	6	56	2	19	0	2	0	0	39	7	6	4	1	0	0	0	7	0	12	0	0	139	84	1	10	2	0	4	3	3	1	13	56	20	2	47	0	0	0	0	0	0	1	7	0	0	0	35	4	3	5	7	39	23	26	1	1	77	0	0	1	62	0	0	16	0	4	6	9	169	0	3	0	14	4	0	14	0	6	10	0	0	31	11	0	10	5	6	11	0	0	0	0	0	0	1	0	0	0	0	0	0	15	0	0	17	9	12	0	0	2	0	45	0	0	1	2	0	4	0	104	5	0	0	0	1	0	0	6	0	5	84	2	29	0	21	0	0	0	334	69	0	0	3	1	1	0	7	5	10	0	0	0	0	0	0	5	0	3	0	3	62	1	3	0	17	0	0	147	15	94	0	0	0	12	2	0	135	0	2	0	0	0	6	1	18	0	16	0	0	13	9	0	2	3	1	68	2	2	0	0	34	182	5	15	19	3	2	0	5	0	0	7	0	2	0	38	0	0	29	0	2	0	11	0	0	0	8	0	0	1	3	2	0	3	137	3	1	8	7	0	10	1	1	1	1	0	1	0	0	26	0	2	2	251	0	0	82	4	0	0	2	21	0	5	0	0	38	28	2	1	2	0	0	3	6	6	0	0	0	2	24	85	7	5	0	0	0	0	0	0	22	0	1	10	0	0	0	47	3	0	0	1	7	4	8	60	14	0	0	0	8	1	0	0	0	43	83	3	95	0	0	4	8	24	22	5	1	0	1	67	93	0	1	4	3	0	48	0	0	0	0	0	0	0	232	0	5	0	4	2	0	7	2	0	0	0	0	7	5	7	3	27	0	50	97	19	0	2	41	3	4	0	15	21	0	17	9	6	24	26	9	10	10	4	3	4	3	0	0	0	0	12	11	0	0	0	0	1	1	3	0	26	0	1	0	0	3	3	13	1	749	14	4	1	5	3	0	32	0	0	0	1	0	4	0	0	0	173	92	1	15	10	12	3	0	0	0	25	1667	0	0	0	0	3	1	17	288	100	0	0	0	0	16	0	2	0	0	7	12	3	0	0	5	13	14	0	0	0	1	0	76	11	5	0	0	1	0	0	11	5	1	2	0	0	0	113	0	98	4	0	0	4	46	1	44	0	0	0	1	43	21	159	0	5	1	1386	3	2	1	2	0	7	0	0	0	0	0	0	0	0	0	1	1	16	58	0	0	0	0	47	0	433	5	5	24	2	1	11	1	0	7	1	3	0	0	0	0	0	1	0	17	15	0	6	5	7	43	0	14	11	2	8	6	0	17	0	4	3	0	7	267	8	7	0	266	42	2	0	22	2	4	0	15	0	4	22	2	0	0	2	6	27	0	1	0	74	0	69	11	0	0	1	8	10	1	10	73	0	17	0	43	0	8	16	4	0	3	3	1	0	0	0	0	0	0	1	0	0	0	0	0	6	0	5	0	0	1	13	8	0	3	26	0	0	0	8	0	2	0	1	1	0	0	0	0	0	13	0	1	3	0	1	0	4	0	0	0	2	20	0	232	0	0	87	3	27	0	0	2	0	0	5	0	18	2	6	0	0	0	0	1	0	1	21	14	0	0	60	0	0	0	3	0	20	0	6	0	64	1	0	0	16	0	6	4	0	0	0	0	11	0	0	3	46	0	0	0	0	0	4	2	0	9	0	0	0	123	0	120	0	0	0	0	35	0	29	0	0	0	1	5	541	0	53	4	3	125	0	0	0	20	3	2	36	0	0	0	0	0	0	2	16	4	0	0	21	5	0	21	0	7	4	0	1	29	114	0	0	0	1	0	46	0	6	1	2	0	28	31	2	0	8	0	2	3	0	1	40	0	0	0	0	0	0	4	0	6	9	38	0	0	0	18	4	27	0	14	9	0	2	5	0	0	0	27	5	0	2	0	1	12	0	8	31	9	2	5	41	3	6	47	5	0	0	0	0	0	0	0	2	5	0	0	0	4	24	1	8	6	0	0	1	0	0	0	0	0	11	0	23	0	0	0	7	0	0	0	0	54	10	9	2	0	22	1	2	4	1	0	2	4	1	0	8	10	4023	2879	25	1242	6	0	0	0	24	17035	202	1	49	2	0	0	0	0	0	0	25	0	13	1	0	0	1	0	0	0	0	0	0	4	0	2	0	46	0	1	0	18	0	4	10	0	0	0	0	0	0	0	0	0	1	0	0	0	0	0	9	0	0	6	0	0	0	0	1	0	0	7	0	0	1	21	12	1	13	0	226	0	0	1	0	0	0	0	0	0	0	0	0	8	45	1	1	0	0	1	11	0	20	0	0	4	52	0	328	0	0	0	0	0	0	0	0	0	0	0	0	0	0	0	17	1	0	0	0	0	0	0	0	3	2	4	0	0	0	0	32	1	1	0	0	61	4	2	1	49	31	9	6	0	0	21	1	1	5	15	74	0	34	0	4	1	0	12	0	9	0	11	0	14	14	2	14	0	59	22	14	72	13	0	8	89	0	0	11	0	0	1	19	91	2	0	1	0	0	0	0	27	0	0	22	0	0	0	0	0	0	9	0	1	0	102	1	0	0	13	3	1	0	0	0	0	0	0	0	0	5	0	1	33	15	10	0	0	5	0	5	2	0	0	0	5	0	53	1	0	174	14	0	2	0	0	0	1	0	24	1	1	0	0	3	0	6	2	0	3	0	9	18	2	0	2	10	0	5	1	0	3	3	6	0	0	0	3	1	11	0	0	1	0	46	45	0	0	0	14	107	7	6	1	1	4	0	12	1	0	14	0	0	0	62	37	3	0	4	6	5	10	29	40	11	0	0	0	15	10	3	3	11	687	3	0	16	10	15	21	10	3	1	5	0	17	0	0	0	0	3	32	2	3	29	15	33	0	3	0	0	0	3	6	0	0	1	15	2	3	0	4	0	0	0	27	0	7	0	2	5	0	0	7	1	48	21	0	1	1	5	1	21	0	2	0	0	0	0	164	0	0	0	0	0	0	0	0	0	0	0	3	3	20	3	5	6	6	5	3	6	0	9	3	6	4	0	4	3	36	0	20	6	2	0	2	4	0	0	0	0	6	0	1	0	0	59	0	0	0	0	0	0	1	0	4	17	6	21	4	213	4	12	10	1	0	146	0	0	2	0	0	25	0	14	0	0	3	7	3	1	0	0	47	6	1	35	12	80	0	0	0	14	8	43	0	6	0	0	0	0	0	10	7	4	11	7	0	1	4	0	44	24	0	12	0	0	0	0	21	0	0	2	9	0	0	96	0	17	0	1	0	0	2	0	0	0	1	3	0	0	1	0	1	0	3	0	0	2	0	0	0	0	0	0	0	0	0	0	0	0	16	0	18	2	0	0	7	1	0	7	91	0	0	0	0	0	136	1	1	0	1	17	7	189	11	13	12	5	0	0	0	0	0	0	1	0	0	0	0	0	6	0	0	0	0	0	0	0	5	23	1	0	0	0	0	0	0	0	0	0	0	12	6	0	2	9	24	1	2	8	5	12	0	0	2	40	7	44	0	1	1	0	2	2	0	28	8	8	2	3	1	2	4	1	33	25	23	0	4	0	1	21	3	0	0	1	0	1	17	13	0	2	0	0	2	0	0	0	1	2	0	5	0	3	25	65	2	0	21	0	8	18	0	15	157	0	0	0	0	5	1	14	0	0	5	2	103	0	2	0	0	2	0	2512	3	21	15	0	0	0	0	1	13	7	235	0	0	0	10	7	0	0	0	0	13	0	0	0	7	0	0	1	0	0	2	0	0	10	0	0	1	12	3	3	2	0	35	1	0	0	0	0	7	14	5	1	0	0	14	104	2	2	23	0	8	10	2	2	5	4	1	1	1	0	0	0	0	2	156	7	0	0	0	23	44	4	3	3	2	3	54	0	7	8	0	3	41	0	0	34	0	0	4	0	1	7	4	17	10	176	0	0	9	7	0	14	1	3	3	1	0	22	7	1	0	1	9	54	0	0	4	0	25	30	1	0	370	1	477	4	46	10	13	9	6	12	0	34	22	6	2	50	1	3	0	12	9	3	0	0	7	0	0	0	0	0	0	0	0	33	7	5	14	35	2	7	0	2	1	0	0	13	3	7	0	0	0	37	0	2	7	0	5	39	0	20	0	40	3	13	8	9	1	1	0	0	0	5	1	5	0	0	0	1	0	0	0	0	6	0	1	12	1	94	0	0	0	1	0	1	24	1	0	5	0	8	1	48	13	1	8	0	4	2	3	1	0	0	0	0	0	1	0	0	6	24	1	0	3	5	2	5	5	0	1	49	0	74	7	249	1	647	1	12	0	5	0	0	0	73	7	0	1	0	8	7	10	13	127	7	12	1	0	2	0	1009	0	4	5	2	1	7	2	0	3	0	56	0	3	42	0	0	0	4	0	20	0	0	0	1	8	8	15	0	1	0	0	6	2	7	0	3	2	20	17	151	2	2	0	0	9	4	0	0	315	0	6	0	6	0	0	10	2	245	151	4	0	3	1	0	2	2	29	27	4	1	454	5	6	1	0	0	0	0	0	13	0	0	0	0	11	0	0	0	1	0	0	1	3	2	0	0	1	0	3	33	0	0	19	4	12	5	0	0	6	0	9	8	90	1	54	207	7	0	8	1	0	4	0	6	0	0	0	0	0	0	1	11	0	7	0	7	3	0	0	0	4	3	0	0	0	0	6	1	0	2	31	32	109	2	9	0	0	120	0	0	0	7	3	3	3	0	240	0	0	5	17	0	0	0	0	9	0	0	0	57	1	12	0	0	0	3	1	0	4	0	0	0	93	0	15	2	0	0	25	11	0	0	0	0	0	1	0	0	48	3	367	0	0	19	0	0	43	0	0	0	0	10	0	74	5	10	1	167	2	0	0	1	46	0	8	0	0	27	0	0	0	0	0	5	0	0	58	11	5	0	0	1	2	1	12	2	88	0	3	0	9	5	1	18	0	0	0	0	0	24	0	35	6	0	0	0	0	0	0	2	3	29	42	0	2	0	2	0	0	0	0	1	0	1	0	1	0	0	0	29	2	6	0	0	1	1	15	0	0	0	4	0	0	3	45	0	0	12	1	1	2	0	0	4	1	0	0	0	3	0	280	0	1	1	0	0	0	5	16	0	32	3	0	1	10	5	1	3	0	1	0	3	5	1	121	0	0	1	92	0	1	10	0	11	0	222	62	15	0	0	109	2	96	0	14	0	1	2	6	5	5	202	5	2	103	0	8	5	22	2	9	3	1	1	1	26	23	0	6	0	2	0	1	6	3	169	1	4	10	0	6	5	9	1	0	1	1	2	0	4	1	0	4	0	0	0	7	0	0	65	1	1	0	5	18	1520	8	0	0	0	1	10	0	8	0	0	0	12	1	0	0	19	37	0	21	0	0	0	0	0	2	0	4	17	3	0	13	15	0	0	4	5	0	6	0	0	1	1	1	0	10	0	47	0	0	0	0	41	0	19	1	0	5	0	0	14	3	26	10	5	19	5	0	69	2	44	0	0	19	2	0	7	9	17	0	0	0	3	168	0	16	4	93	16	6	0	0	0	0	0	4	18	0	12	0	0	0	1	16	31	0	0	0	1	15	5	6	2	0	19	4	0	0	0	11	12	82	10	3	3	12	16	0	2	0	0	0	0	7	4	4	30	69	11	0	0	0	11	0	0	0	4	0	5	69	5	3	5	0	0	0	0	0	10	0	0	0	0	0	0	0	0	0	0	42	1	0	0	1	0	0	11	0	0	0	0	0	3	0	0	0	0	8	0	0	3	1	3	1	3	0	0	0	0	0	0	0	0	0	0	0	38	9	18	7	0	4	0	0	45	4	0	4	0	1	5	0	10	1	0	0	2	0	0	0	7	15	17	5	1	3	0	5	1	0	224	0	203	4	24	0	0	0	0	0	1	3	17	0	2	7	0	0	10	3	2	3	1	8	1	33	0	16	10	0	1	0	15	0	18	0	15	2	0	1	66	115	12	0	2	29	0	4	0	0	4	8	5	14	0	1	0	5	0	0	0	0	0	5	2	0	0	62	14	1	0	64	2	0	7	0	37	0	14	0	410	6	13	559	0	0	0	0	21	2	0	7	0	1	0	0	3	9	272	601	5826	13	1	0	0	1	0	0	0	0	0	0	0	0	3	0	0	0	0	0	0	185	12	0	0	0	0	0	0	1	5	0	5	0	2	5	1	8	14	5	2	0	544	2	0	0	5	2	23	0	0	0	0	1	5	0	0	11	28	0	3	23	0	1	108	118	0	0	6	0	0	0	4	0	25	0	0	2	9	0	0	1	0	0	39	1	13	0	4	26	1	1	3	0	0	0	0	2	0	0	0	0	0	0	2	9	0	0	7	6	30	7	9	10	2	107	271	2	22	2	0	330	0	0	0	0	0	0	0	0	57	0	0	0	0	85	48	102	4	0	19	3	18	1	16	0	0	2	2	21	10	33	0	7	0	0	8	0	2	10	2	0	1	4	0	0	0	0	0	2	192	9	0	0	0	5	0	300	4	0	1	0	0	0	31	22	12	11	0	3	1	3	0	6	0	1	4	23	0	0	6	820	536	1537	10	0	0	19	0	3	0	0	0	0	7	0	0	0	1	25	0	0	0	5	7	1	0	0	14	58	2	0	0	0	0	1	15	87	33	36	0	2	0	20	0	0	0	197	1	3	0	0	0	0	1	9	27	6	0	0	0	0	0	6	0	0	0	0	0	67	337	7	22	0	0	0	6	4	4	0	3	0	6	0	0	2	10	0	112	0	6	7	40	0	2	17	4	0	0	0	2	9	0	0	9	10	16	0	0	0	0	2	0	0	0	7	21	1	20	13	0	0	0	1	31	6	0	1	1	0	0	7	0	0	0	10	0	0	75	1	0	0	15	2	2	4	0	0	3	4	13	5	0	1	0	0	0	0	2	0	0	4	0	1	2	9	360	0	0	0	0	4	6	54	3	2	276	0	0	0	11	0	86	0	0	1	0	0	0	119	0	0	1	1	6	19	5	33	23	1	34	0	0	1	3	0	5	18	21	0	1	0	0	0	0	0	0	11	10	1	14	13	1	10	10	50	0	5	12	1	6	16	3	1	48	4	3	0	23	2	0	5	1	4	13	0	9	0	0	1	6	297	4	19	3	2	0	8	9	2	0	52	18	0	5	4	6	2	0	9	1	0	0	11	13	53	0	35	14	0	15	0	3	7	0	0	14	3	0	0	0	0	0	3	0	0	1	8	0	0	2	1	2	7	0	7	0	4	0	0	0	49	43	0	0	0	0	0	27	20	3	11	0	19	5	5	2	19	3	0	0	0	4	1	0	0	4	1	0	0	1	1	3	1	0	1	2	0	0	0	1	0	0	0	5	4	0	0	0	0	0	0	7	2	0	3	3	2	1	0	13	27	8	4	3	0	8	16	0	54	0	0	83	1	3	1	3	0	0	37	0	3	3	0	2	95	1	0	3	9	27	14	7	1	0	0	0	4	0	0	8	4	980	9	0	26	7	2	0	0	646	46	411	3	43	5	6	8	0	0	2	0	13	1	0	3	5	112	1	5	1	29	0	18	48	1	2	7	2	3	15	23	143	0	3	0	3	2	1	826	0	0	0	1	5	0	0	13	0	1	78	0	0	6	0	4	4	1	0	0	0	0	0	1	0	47	39	1	174	4	0	4	0	0	0	69	101	1	0	0	0	0	287	0	0	0	15	4	5	0	0	0	34	0	142	0	0	1	0	0	0	2	9	0	504	2	0	1	0	0	0	0	5	3	0	0	1	0	0	0	0	0	0	0	22	2	105	5	0	4	0	0	0	0	0	0	1	10	0	2	0	0	0	7	0	0	1988	225	2	0	22	0	8	2	0	0	4	2	2	1	1	0	0	0	0	0	0	2	0	400	6	0	0	1	0	0	0	5	4	0	4	0	3	1	62	0	0	4	0	58	482	3388	0	4	31	0	0	11	12	53	2	0	0	2	14	0	7	0	4	3	0	0	0	1	0	0	0	0	0	1	42	21	87	4	11	0	0	4	0	0	0	10	256	7	4	48	0	0	11	0	12	0	24	2	0	3	3	1	16	0	0	0	0	4	0	0	1	2	6	1	4	32	0	8	16	0	22	9	0	0	0	0	3	0	3	7	21	44	3	0	0	0	1	0	4	0	0	701	0	0	4	10	3	6	2	6	22	1	4	0	0	2	11	67	2	116	18	1	53	8	0	29	4	51	7	12	2	1	0	2	0	19	0	2	1	3	4	0	4	0	0	1	3	2	10	0	0	3	7	3	0	163	0	0	0	62	0	0	0	2	0	0	0	0	6	7	0	0	0	3	0	1	0	1	0	32	8	16	13	9	2	2	0	0	1	3	0	0	469	0	10	3	9	5	0	1229	541	0	1	0	3	0	4	6	0	0	0	53	8	0	176	4	17	0	0	7	0	22	2	3	4	5	0	0	0	0	74	0	18	25	0	0	0	1	0	0	3	6	225	13	0	2	0	0	120	26	1	6	2	0	0	64	5664	41	785	3	66	7	0	2	1454	0	0	0	0	53	54	4	0	44	0	0	1	20	0	0	0	0	6	0	1	27	3	0	3	0	0	0	0	0	0	558	8	20	0	0	0	0	0	12	74	1	0	0	495	4	0	0	0	17	0	1	0	0	0	0	0	4	1	1	0	8	3	0	2	28	3	0	0	0	0	0	0	1	1	72	8	0	0	0	0	55	0	17	0	0	609	2	8	0	362	0	5	0	0	0	0	53	0	0	1	2	392	466	3	9	0	0	0	0	2	0	0	5	33	2	0	2	0	18	29	35	5	0	1	23	5	4	0	8	1	0	113	5	10	3	0	1	0	44	5	9	3	5	4	14	1	1	0	623	0	0	0	0	0	0	5	0	0	0	0	0	0	11	0	32	3	0	249	1	0	5	12	0	1	0	0	0	0	0	0	0	0	0	2	0	0	0	1	0	3	0	0	0	0	0	0	4	0	0	0	0	0	14	0	0	2	9	5	40	10	14	0	1	2	0	0	0	10	8	0	24	0	57	14	19	0	0	5	2	2	0	1	7	6	1	0	4	56	7	4	22	32	4	10	29	1	3	0	2	9	9	44	7	0	45	0	7	1	0	0	4	0	0	1	0	0	158	62	1229	1	0	1	0	0	0	0	0	0	0	0	0	1	1	1	60	0	0	10	3	0	133	5	11	0	0	18	0	0	0	6	9	0	0	65	1	7	4	1	5	0	0	1	0	0	13	17	665	1	0	0	14	0	0	0	0	0	0	0	2	2	20	7	0	7	6	7	5	0	0	0	0	0	0	0	0	6	31	0	52	0	0	9	0	0	0	1	0	0	0	0	0	0	0	0	0	0	0	0	0	0	0	1	0	18	0	0	0	1	0	0	0	0	19	0	1	0	0	0	14	12	0	0	0	0	1	2	7	27	0	0	0	0	0	103	52	1	94	1	16	0	0	1	0	0	0	5	8	335	0	0	9	5	1	0	2	0	0	1	0	1	0	0	7	16	23	0	0	0	4	0	0	0	1	1	5	0	0	59	0	3	0	80	1	107	88	0	4	13	128	0	209	59	9	39	0	0	0	8	1	4	0	11	0	21	39	0	0	0	0	0	0	0	10	2	148	0	49	102	47	24	104	120	30	7	1	3	0	1	10	0	115	52	1	0	2	30	2	0	4	1	1	1	0	3	54	0	8	6	1	1	2	66	0	0	5	0	0	0	0	0	2	0	0	40	2	7	11	36	0	7	3	7	0	0	0	0	0	1708	4320	13	89	373	27	3	0	0	0	30	5	1	33	0	4	0	90	1	2	1	2	0	0	0	0	0	0	1	0	0	0	0	0	0	0	1	0	2	0	0	2	0	0	6	4	0	2	0	5	22	4	0	0	0	0	1	2	0	2841	13	61	23	0	10	22	12	6	0	0	0	12	62	0	26	0	1	6	5	155	2	7	300	1	0	3	0	0	33	2	0	0	0	38	0	5	5	1	15	9	73	4	4	0	2	6	2	0	425	9	3	21	4	19	8	13	11	1	0	0	0	0	19	4	0	0	130	2	0	0	0	0	1	1	4	15	16	9	0	4	1	24	1	0	4	1	0	0	0	0	0	0	0	0	0	4	14	0	0	8	2	10	20	0	8	2	0	0	0	0	0	0	0	0	0	7	5	102	6	85	54	0	1	19	0	65	2	14	0	108	6	28	18	0	21	0	32	5	24	0	0	0	0	0	11	0	0	2	9	0	1	0	0	1	1	9	0	3	65	0	1	0	1	13	0	0	1	0	23	8	3	0	0	2	30	4	49	0	4	2	3	0	0	0	0	45	5	16	12	24	0	1	1	0	3	0	2	21	0	0	0	0	0	1	0	10	149	0	0	0	3	0	0	5	4	1	8	0	0	0	3	0	232	0	1	15	1	0	0	1	2	22	6	8	7	5	0	23	8	2	0	0	0	0	0	0	1	24	5	0	0	7	10	1	3	0	0	0	6	0	5	0	0	0	3	9	66	5	0	12	53	1	0	2	0	271	139	5	14	10	2	5	101	0	0	0	204	36	0	10	0	0	0	6	0	0	2	1	0	0	76	2	77	0	30	0	4	17	33	0	0	4	0	0	0	6	0	144	0	127	2	0	0	14	5	16	0	0	0	0	24	22	190	9	0	45	0	0	0	0	0	5	0	0	0	2	0	0	0	3	16	6	1	28	7	1	346	402	1	214	144	0	0	12	16	1	10	0	0	0	0	0	2	0	78	22	3	15	90	2	0	158	0	2	1	0	57	23	7	31	37	0	22	26	0	2	13	0	0	15	6	0	0	24	4	0	0	4	5	283	0	0	1	0	9	0	1	7	1	0	13	7	0	0	4	15	3	15	20	2	0	0	42	0	37	0	11	12	13	0	3	5	1	10	9	0	0	0	0	0	0	0	0	1	49	101	5	0	1	0	0	0	0	0	1	8	0	0	0	0	0	0	0	0	0	1046	5852	405	0	0	0	7	0	0	9	6	5	0	0	0	0	0	8	19	1	16	0	8	14	0	2	7	0	0	0	11	1	0	18	2	0	5	13	0	0	0	0	96	2	5	2	9	2	0	6	0	4	10	0	0	3	0	0	3	29	25	4258	36	49	1	4	0	0	0	2	0	0	0	0	0	0	1	9034	15	4	4	13	13	0	0	0	0	18	0	3	5	195	0	0	1	0	0	3	0	3	0	6	0	0	42	0	0	0	5	0	0	0	39	1	0	0	0	0	1	1	0	0	1	110	0	374	4	166	21	241	0	213	1	4	106	10	0	278	0	0	0	0	3	2	0	0	0	0	0	1	33	0	13	9	0	0	0	0	0	0	90	0	2	3	0	0	0	0	32	14	0	1	0	3	0	10	0	0	0	7	12	3	2	19	0	0	190	11	0	0	0	174	5	2	10	19	6	1	7	51	2	0	10	14	74	22	3	14	120	28	16	0	2	2	2	0	4	21	13	7	5	0	10	19	0	0	0	0	0	0	0	6	0	0	138	8	79	0	15	11	0	5	8	2	0	3	4	0	1	0	0	4	0	0	2	0	0	11	10	0	0	0	1	1	0	0	1	0	13	6	625	9	14	13	1	5	0	0	4	2	0	0	0	11	0	74	5	0	0	1	0	0	0	28	5	5	0	1	2	1	15	960	2	30	7	33	18	19	3	6	0	0	0	0	0	0	22	0	0	0	0	0	1	0	0	0	0	2	2	57	0	6	20	0	1	9	0	2	29	4	30	0	47	0	32	1	3	11	3	0	79	44	1	8	2	24	4	8	6	12	0	0	0	0	0	754	1	0	41	32	0	403	0	7	71	1	8	20	135	1	3	0	14	7	0	17	0	0	42	0	205	10	14	0	1	3	1	0	0	0	3	5	0	180	0	0	0	90	1	70	31	3	0	1	0	0	0	0	0	0	0	2	309	0	0	0	4	42	0	0	7	0	0	6	0	30	0	18	32	3	10	0	0	0	0	0	0	0	41	6	15	18	1	3	3	9	3	0	0	2	35	0	2420	0	1	5	36	23	7	2	3	16	21	19	0	0	0	230	0	0	6	7	356	0	72	554	6	168	0	2	14	98	0	0	10	6	5	0	5	3	10	17	0	0	3	4	14	2	0	0	7	2	314	0	0	13	11	0	7	1	0	2	7	33	3	14	3	0	2	0	4	0	0	9	14	14	7	0	3	0	0	0	0	0	0	0	10	0	0	0	0	0	16	18	3	7	12	0	4	0	0	1	16	1	0	0	1	0	6	3	0	1366	0	0	113	0	0	1	0	2	3	0	0	31	9	2	1	0	43	3	617	0	0	0	0	0	271	0	0	200	6	0	1	15	4	539	31	6	0	0	8	0	10	0	0	0	11	0	23	2	16	3	0	11	1	0	0	10	0	171	4	20	0	5	0	0	0	2	49	0	10	5	5	0	0	152	4	2	0	0	26	33	6	13	14	0	0	0	0	0	0	0	0	0	1	17	0	0	4	0	231	8174	0	0	80	11	0	1	0	9	8	0	22	11	0	159	0	98	0	0	35	0	985	7726	165	131	32	600	0	26	0	7	0	0	2	0	21	0	0	0	0	22	1	0	0	0	0	8	0	0	0	0	0	5	1	8	0	0	138	0	3	0	0	31	12	1	1	2	1	88	3	4	0	24	45	0	6	0	0	0	15	26	3	29	4	2	0	3	10	0	13	6	1	46	3	0	0	0	0	0	0	0	0	0	0	0	0	16	57	1	1	0	0	0	103	0	0	10	2	5	2	0	0	0	0	0	0	28	8	0	0	2	57	4	0	20	0	3	35	1	2	1	6	2	0	8	50	0	42	6	0	11	1	51	24	29	7	2	0	0	0	0	0	29	0	0	0	2	0	0	28	2	0	11	0	0	30	1	16	0	0	17	56	0	4	39	37	7	24	0	10	0	4	2	23	2	0	7	102	0	0	0	19	0	2	0	1	26	7	2	16	0	8	8	0	0	30	62	0	0	11	0	42	7	1	3	3	0	5	0	27	3	12	23	2	0	5	0	0	0	3	11	12	6	79	4	0	1	6	9	0	8	15	19	0	0	0	0	1	6	0	0	0	0	12	0	7	0	0	146	0	6	0	1	0	1	7	0	18	18	9	0	0	231	2	0	11	11	305	8	1	0	0	20	0	0	0	0	7	0	19	7	0	16	0	137	139	0	0	6	0	0	59	5	396	513	4	9742	2284	76	4757	520	17735	10	0	0	1	2	0	0	11	28	0	0	1	3	2	7	9	0	12	1	1	3	17	0	0	0	9	0	0	0	0	0	0	6	1	12	0	12	1	3	0	2	24	0	0	343	6	2	7	30	0	20	1	2	31	15	7	0	1	0	2	2	15	1	0	0	0	0	0	73	7	0	1	14	7	0	21	12	5	3	0	5	106	5	32	6	0	0	21	4	13	1	0	80	16	7	2	17	4	10	11	0	79	0	14	0	8	1	9	0	7	52	4	7	16	20	20	74	3	1	0	8	1	0	0	2	1	26	2	1	12	2	6	71	8	1	39	0	0	0	3	0	1	10	9	15	1	5	0	5	2	5	9	2	101	0	0	1	0	0	1	0	8	15	0	8	0	312	10	0	0	45	8	1	9	9	0	5	3	6	0	0	35	11	4	74	31	8	2	11	22	1	7	45	1	0	12	7	12	15	32	0	14	486	3	4	0	0	0	0	0	320	32	1	1	35	0	5	14	0	0	8	175	56	0	1	29	0	7	0	0	3	0	0	1	0	0	0	0	0	0	0	0	0	27	9	12	67	0	1	0	75	80	0	0	0	22	0	0	10	2	68	0	4	2	671	0	1	14	38	7	2	1	10	53	5	19	181	26	17	0	0	0	0	0	24	0	11	0	0	13	8	1	17	1	85	0	102	7	8	16	4	0	0	0	112	6	3	0	0	0	0	0	69	6	34	10	2335	0	17	12	1	1	9	2	7	0	0	0	0	1	0	5	3	1	0	0	0	0	1	1	71	15	2	10	5	6	2	0	0	3	6	203	0	7	0	29	0	53	2103	0	5	172	0	5	0	10	1	0	0	3	13	4	11	0	2	0	0	0	0	7	8	11	4	17	2	9	61	2	9	22	0	1	16	7	9	18	10	2	0	0	105	8	90	86	0	6	38	23	10	30	0	17	3	106	1	0	2	41	4	0	26	4	2	2	1	5	0	0	1	16	0	1	0	0	4	4	1	0	20	24	6	3	0	15	1	0	0	0	0	0	0	0	18	107	0	14	7	1	7	26	0	0	0	0	0	0	0	0	0	0	0	0	2	1	0	0	0	0	0	0	16	1	0	0	1	0	0	3	0	0	7	2	12	0	79	62	20	0	7	1	0	66	5	0	2	7	0	2	83	6	0	2	0	0	0	0	29	0	0	0	1	0	26	0	1	7	4	0	0	2	0	7	0	2	8	11	4	2	0	0	8	3	0	0	3	1	11	27	3	7	0	4	0	2	2	22	0	0	0	0	0	0	0	6	21	5	0	190	0	3	11	1	0	4	2	38	19	0	3	2	43	0	0	25	0	1	9	45	34	0	4	0	3	22	0	0	48	47	0	201	5	0	8	6	0	3	3	2	1	4	0	0	0	0	7	0	8	13	4	1	0	0	11	1	3	23	2	30	0	0	0	2	0	2	0	1	8	1	0	0	0	42	0	5	8	0	26	3	9	6	5643	7	64	17	10	2	4	2	21	43	0	6	1	5	0	0	9	5	0	1	77	1	9	34	0	0	0	85	265	0	1	27	3	0	0	0	0	0	0	0	9	18	15	7	23	14	0	7	0	79	1	0	0	2	9	0	11	0	13	0	0	76	0	5	9	6	24	0	0	0	0	3	42	0	0	0	66	8	7	0	0	0	0	0	0	0	1	1	0	13	14	6	0	2	0	0	41	1	0	1	0	4	529	12	0	1	0	0	0	17	0	8	17	22	3	5	11	0	4	6	0	4	0	5	0	5	0	1	425	4	0	5	14	0	9	1	32	0	5	7	6	15	22	109	93	1	9	0	1	15	4	0	0	7	15	6	48	0	0	4	39	18	5	0	31	60	1	415	13	5	0	52	17	8	0	0	12	208	19	0	0	21	33	7	0	17	0	11	5	1	3	6	0	0	1	31	30	15	58	4	1	18	14	2	14	64	9	6	0	11	0	2	0	1	1	48	5	0	5	22	63	0	7	0	6	0	0	14	9	0	2	2	0	0	56	1	2	0	0	0	0	0	0	0	0	0	0	1	0	0	0	0	0	15	0	0	1	0	0	0	0	0	2	0	3	0	0	0	0	0	0	0	0	1	1	0	0	0	4	0	4	14	39	1	0	19	4	0	7	0	1	0	0	0	0	0	28	0	0	4	1	7	0	0	0	0	0	95	2	0	9	0	4	0	0	0	15	0	0	0	0	0	0	0	0	0	0	0	0	1	48	0	0	0	11	11	0	5	3	26	0	0	0	3	2	0	0	0	30	47	58	0	0	0	0	0	0	0	0	0	0	2	0	4	3	0	0	0	0	0	0	0	0	2	9	1	0	0	0	0	0	0	26	3	25	0	0	24	0	0	0	0	0	0	0	0	0	0	0	0	0	0	0	0	2	0	32	6	31	0	5	1	2	7	0	0	0	0	0	9	0	21	0	0	1	3	3	0	0	19	0	0	0	18	0	0	0	7	1	0	1	0	0	0	0	12	0	0	3	89	56	0	2	34	0	3	0	6	0	0	0	733	8	1	110	0	19	2	1	0	7	0	389	0	1	0	0	4	4	0	0	4	7	0	2	27	0	0	0	0	5	0	3	1	0	0	2	40	0	6	0	16	0	0	0	0	2	26	6	5	167	5	7	10	0	0	0	5	8	1	34	0	3	0	55	2	69	1	0	0	0	4	1	0	9	31	0	329	33	0	0	1	1	0	337	2	1	0	0	0	12	0	1	0	3	40	0	1	0	0	10	0	0	0	4	22	1	4	8	7	0	255	0	0	1	3	0	0	0	89	339	5	1	233	5	3	0	77	0	22	0	5	0	0	0	0	1	0	0	2	0	13	28	14	5	0	0	0	0	3	0	0	17	0	0	0	6	25	0	3	3	10	4	0	6	9	2	1	68	0	2	67	2	0	0	0	0	0	31	43	0	1	0	0	3	18	9476	6	0	0	0	0	0	0	0	0	0	1	0	0	0	11	0	0	43	0	0	0	0	0	0	9	0	13	0	0	0	0	0	0	2	70	0	15	8	0	15	3	66	8	1	6	18	0	0	4	0	0	7	1	0	0	0	15	0	10	3	0	14	0	0	3	8	19	0	0	0	0	8	0	8	6	31	0	3	0	0	0	0	8	0	0	3	0	0	5	5	0	0	0	0	0	0	0	0	2	0	0	8	0	0	0	800	0	0	0	0	3	0	0	0	1	0	0	0	1	984	0	0	0	0	36	0	0	0	0	0	1	1	1	5	0	0	0	9	0	0	0	10740	0	4439	0	0	0	161	506	0	2	2	1	0	0	0	0	23	0	1	0	0	4	1560	0	44	0	77589	0	10	2	9	9	0	2	0	0	2	0	2	0	38	0	16	0	7	0	2	0	29	3	450	9	11	29	9	3	12	0	68	45	0	0	0	2	0	1	0	0	0	0	0	1	10	16	0	15	6	0	0	0	3	3	2	2	0	0	1	1	0	0	0	6	0	2	5	0	0	0	0	1	28	8	4	19	0	50	8	2	1028	0	144	6	0	1	0	5	11	0	5	0	17	0	5	0	0	0	0	0	10	5	0	0	0	0	0	0	0	0	0	0	0	0	0	0	0	0	1	1	0	0	0	0	0	0	0	0	1	2	0	0	0	4	0	0	0	15	0	0	0	0	0	0	0	0	0	0	0	0	0	0	15	0	0	0	0	0	0	0	0	0	3	0	8	0	184	0	11	0	0	0	0	0	0	0	6	0	0	0	0	0	0	0	1	0	0	0	0	0	0	0	0	1	0	0	1	0	0	0	0	0	0	35	0	0	0	0	0	0	0	0	0	0	0	0	0	0	88	0	0	0	0	0	0	0	0	0	0	0	0	0	0	0	15	0	0	0	0	0	0	0	0	0	0	0	0	0	0	0	0	0	1	0	0	0	1	38	0	0	1	1	5	0	0	0	0	0	0	0	1	0	45	0	0	0	2	0	0	0	0	0	14	0	1	2	0	188	0	2	0	0	6	0	0	0	0	0	1	0	0	0	44	0	1	0	122224	0	0	0	0	1	5	0	0	181	0	31	0	0	1	0	0	0	0	0	0	0	1	0	0	0	0	2	0	0	0	0	0	0	0	0	0	0	0	0	0	0	0	1	0	0	1	70	0	0	0	1	3	0	0	0	0	0	0	3	0	0	0	0	0	1	0	0	0	0	0	0	0	15575	2	0	1	519	293	0	0	0	0	0	0	55	0	0	4	58	0	0	0	0	0	0	2	2	0	0	0	0	0	1	1	0	7	16	9	0	0	6	0	1	44	0	2	0	1	0	11	14	1	4	27	1	14	0	20	2	3	226	11	0	0	32	1	0	143	0	23	2	3	3	0	0	0	0	0	0	0	0	0	0	0	0	29	0	0	0	1	0	0	0	10	0	0	10	0	0	24	0	0	0	0	0	0	0	0	0	0	0	0	0	0	1	0	0	0	0	0	13	0	0	0	0	10	0	30	21	0	0	0	0	0	57	0	0	0	0	0	0	0	0	0	0	0	0	0	0	0	0	0	0	0	0	0	0	0	0	0	0	0	0	0	0	0	0	1	0	0	0	0	0	0	0	0	0	0	0	0	0	0	0	0	0	0	0	0	0	8	6	44	0	1	1	173	0	0	71	40	0	0	62	0	53	13	1	14	3	6	0	2	7	10	12	2	4	17	10	26	2	0	12	2	0	33	3	595	0	0	0	245	0	0	0	0	4	2	0	0	3	5	47	5	0	0	0	0	0	0	0	0	0	0	0	0	3	0	0	0	25	2	28	0	4	3	1	8	1	25	65	6	108	1	2	0	0	0	92	21	50	71	1	15	3	3	18	0	8	1	20	4	1	11	2	1	74	336	0	6	27	1	0	0	0	0	9	0	125	7	5	0	37	0	2	7	3	0	6	14	0	0	5	0	3	32	78	4	1	3	3	9	30	109	21	21	2406	1	0	9	21	0	0	40	0	0	1	0	16	0	0	0	0	0	48	58	0	0	0	18	0	0	0	0	109	5	0	2	76	32	0	9	0	113	0	0	0	1	0	185	0	0	121	0	0	4	0	3	0	0	0	0	0	0	24	0	14	13	6	0	8	3	51	17	30	85	196	5	0	0	0	0	0	0	0	0	0	0	0	0	0	0	0	0	127	0	3	7	0	47	0	3	1	19	0	0	0	0	10	20	1	0	0	0	7	19	25	52	7	0	2	27	2	0	1	23	4	13	0	0	48	8	1	0	13	0	0	1	0	0	1	14	0	0	5	0	0	0	0	0	10	0	0	21	26	11	0	0	0	2	0	5	6	304	14	7	2	0	0	1	0	1	0	5	0	9	0	3	5	0	0	0	0	0	0	0	0	0	0	0	0	0	0	0	0	0	0	0	0	5	0	0	0	15	0	4	0	1	28	11	0	0	0	0	0	0	0	0	0	0	0	0	0	0	0	0	0	0	0	0	0	0	0	0	0	0	0	28	1	28	4	3	0	0	0	3	61	1	0	1528	9	0	26	1	0	11	0	94	0	9	2	0	20	0	0	0	4	0	1	0	0	0	0	3	5	6	0	0	0	0	0	3	2	0	0	18	40	23	2	8	0	0	0	0	0	0	3	1	4	64	0	0	0	0	0	0	12	3	14	2	79	39	2	37	7	5	7	8	3	6	0	0	0	0	1	0	0	0	0	0	2	0	2	0	7	5	26	7	0	0	25	7	13	8	3	4	3	0	8	0	0	0	0	0	0	0	0	4	77	11	21	13	7	31	28	0	21	15	0	2	122	9	1	7	0	0	0	21	0	35	0	0	3	5	0	0	0	0	0	0	0	0	18	2	0	3	7	0	0	0	0	0	0	0	7	2	5	1	0	0	0	0	6	1	4	3	545	4	2	6	25	4	0	4	46	1	0	0	0	18	1	10	43	31	1	10	21	14	6	2	2	1	0	0	0	0	0	0	2	0	0	0	0	4	8	0	0	6	34	42	0	41	17	0	0	0	4	0	0	13	3	106	13	40	0	0	0	0	0	1	3	18	7	11	0	0	1	0	0	0	0	63	1	0	0	0	14	0	0	4	0	4	0	2	1	28	14	15	286	16	16	1	35	101	0	9	7	11	90	0	0	0	7	0	11	12	10362	0	0	0	0	0	0	0	309	110	211	192	396	41	4	0	0	7	1	0	0	28	73	1	74	0	0	0	5	0	0	0	0	0	0	21	5	0	0	6	1	9	2	1	2	0	0	0	0	0	9	0	0	0	1	11	0	14	0	1	11	3	27	13	3	7	13	9	10	0	9	0	22	0	0	0	0	0	9	3	0	0	0	0	385	5	0	0	0	0	0	0	986	0	0	0	0	1	0	17	0	0	2	0	0	138	0	5	9	3	3	0	0	0	1	0	5	1	0	0	17	9	0	0	27	37	0	2	3	0	1	21	6	0	11	1067	2	0	0	0	0	19	0	0	0	1	0	0	1	2	0	0	0	18	0	0	0	0	0	0	0	2	0	0	0	0	4	0	0	0	0	0	25	19	0	0	0	0	0	0	14	0	0	0	0	0	229	2	0	10	26	168	18	1	40	70	26	17	0	0	0	0	0	0	27	0	0	0	52	0	3	2	0	0	0	0	38	0	0	0	117	0	0	0	0	0	0	0	0	8	23	1	23	4	0	0	0	0	0	0	1	0	0	0	0	108	6	0	281	120	0	0	368	0	5	7	29	3	18	0	0	0	0	0	0	0	0	0	1	0	0	0	0	0	0	0	0	224	1	1	1	0	0	0	0	0	0	0	0	0	1	0	0	0	96	3	0	18	0	0	0	0	1	0	0	0	0	1	0	0	1	0	49	0	0	0	0	0	26	0	28	0	0	0	0	0	1	1	0	6	67	0	0	0	0	0	0	0	0	0	0	0	12	9	42	0	0	1	0	13	1	1	25	4	60	1502	10	22	182	15	3	48	111	0	0	0	0	0	0	5	0	0	0	0	0	0	0	0	0	0	0	0	0	1	0	0	0	0	0	0	0	0	2	3	1	0	0	0	0	1	6	0	0	20	7	26	0	0	0	1	0	0	0	1	0	1	0	0	0	1	0	0	2	0	0	1	0	0	0	0	0	0	0	3	0	0	3	0	3	0	0	0	0	0	235	4	54	0	0	2	0	0	0	0	0	0	0	0	0	0	0	120	8	0	0	0	0	0	0	0	8	0	0	0	0	0	0	0	0	0	0	0	0	0	0	0	0	3	68	0	101	0	0	0	0	0	1	0	1	0	0	0	0	0	0	0	0	3	0	0	5	2	0	0	18	0	0	75	133	0	0	0	0	0	0	0	0	0	0	0	0	0	0	0	19	44	8	0	24	2	9	0	0	0	0	10	90	0	0	3	2	0	10	5	6	17	21	0	0	0	0	1	3	7	2	0	193	406	6	1	2	1	37	0	0	0	0	0	0	19	0	2	23	0	9	80	0	0	7	0	0	0	0	0	0	0	0	0	0	0	0	0	0	0	0	0	0	0	0	0	0	0	0	22	1	47	0	1	0	0	0	1	3	0	0	0	0	0	0	0	535	0	0	8	0	13	0	0	3	5	2	1	1	4	4	4	12	0	10	2	9	3	1	2	0	3	81	0	3	171	11	1	4	0	0	5	0	0	0	0	0	0	0	0	573	0	0	0	0	0	0	2	0	297	0	0	1	15	0	2	21	0	0	8	0	9	0	0	0	10	0	1	2	0	129	5	2	7	5	3	13	15	14	43	0	4	0	0	0	0	0	0	0	0	0	0	0	0	0	0	4	13	0	0	12	43	0	0	0	0	93	0	2	0	0	0	0	0	0	0	0	45	0	1	18	0	9	31	0	0	0	0	0	1	2	2	8	0	23	14	1	3	0	0	0	0	0	0	2	0	0	0	0	0	0	0	0	12	173	1	0	2	0	6	0	3	0	2	3	0	12	0	0	0	74	10	0	28	18	0	37	26	0	74	2	3	9	0	0	1	18804	0	0	6	0	14	12	12	2	22	0	0	397	4	11	0	4	0	23	13	5	0	8	0	0	1	2	293	8	6	15	1	0	115	46	2	169	0	0	90	9	3	0	0	47	0	11	31	0	0	0	4	18	2	1	4	0	8	0	9	13	31	1	1	10	9	9	0	0	0	8	15	0	0	0	14	0	4	109	12	1	1	27	6	0	0	0	78	5	1	0	0	0	0	3	5	3	0	12	0	0	0	0	0	0	0	0	36	0	3	21	2	6	4	0	1	0	4	5	0	1	17	59	0	23	4	0	0	18	0	7	1	76	0	2	97	0	10	0	0	0	0	15	0	0	0	0	7	7	0	4	5	2	0	0	0	11	0	0	14	2	2	56	0	3	12	6	6	0	39	7	7	0	1	2	0	0	27	3	6	0	19	111	6	0	0	0	0	0	1	1	0	5	118	1	0	3	0	1	2	15	13	45	0	27	1	15	2	5	0	14	7	0	5	3	47	1	11	0	45	4	25	2	13	13	23	11	1	0	0	0	0	10	2	49	0	1	64	4	1	1	27	19	1	3	52	0	0	2	31	3	2	4	0	0	0	89	0	0	3	1	21	3	0	35	0	10	3	0	0	0	1	0	2	0	0	101	254	2	3	0	0	1	0	0	151	129	25	0	0	305	116	9	12	0	23	1	34	0	1	0	11	0	83	87	14	11	253	29	9	0	0	0	0	0	0	0	0	0	0	0	0	0	19	0	1	0	0	0	0	0	0	0	0	0	0	0	0	0	6	0	0	0	0	0	0	0	0	0	0	0	0	0	0	0	0	0	0	0	0	0	0	0	1	0	0	0	0	0	2	8	0	0	0	0	0	0	0	0	0	0	1	0	0	0	0	5	0	0	0	0	0	0	0	0	0	0	0	0	43	81	0	0	1	369	8	0	4	3	2	4	2	12	0	0	0	0	0	0	0	0	0	4	0	0	0	0	0	0	0	1	0	0	0	0	0	0	0	0	0	0	0	1	0	0	0	0	0	0	7	13	1	10	0	0	0	0	12	0	0	0	0	1	1	1	78	0	0	0	0	0	0	0	0	0	0	4	0	0	0	1	768	0	17	0	0	0	1	0	3	0	0	5	0	0	0	0	0	0	0	0	0	0	0	0	0	12	0	8	2	0	0	0	0	0	0	0	11	0	124	14	37	65	8	1	0	9	0	0	8	1	0	0	54	1	23	0	0	0	53	0	0	28	0	13	3	5	0	1	15	0	0	0	1	1	1	0	0	0	0	2	0	2	0	0	0	0	0	0	0	0	0	0	0	0	20	0	0	0	0	169	1	25	2	13	0	0	0	0	0	0	0	0	0	0	0	0	0	0	0	0	0	0	0	0	0	0	0	0	0	0	0	145	0	0	0	2	0	0	0	0	0	0	0	0	0	0	0	0	0	0	0	0	0	0	0	0	0	4	0	9	25	0	0	0	0	0	0	0	0	0	0	0	0	0	0	0	0	0	0	0	2	0	0	0	5	0	0	0	0	0	1	0	0	0	0	0	0	0	0	0	0	3	0	0	0	1	0	1	0	0	0	0	0	0	26	152	3	13	29	0	31	0	0	0	0	0	0	0	0	0	0	1	2	0	0	0	0	0	0	0	0	0	1	3	0	0	0	0	0	0	0	0	0	0	2	4	10	2	0	2	0	0	0	0	0	0	0	0	0	4	0	0	0	0	1	0	2	15	0	0	0	5	0	0	0	0	1	0	10	73	24	50	0	1	0	0	0	0	0	0	1	0	0	0	0	0	10	0	0	0	0	0	0	0	0	0	0	0	0	0	0	0	0	0	0	0	0	0	3399	11	2	2	50	46	0	0	0	2	0	0	0	0	0	0	22	8	0	0	0	0	5	0	0	0	0	0	0	0	0	0	0	0	0	2	0	0	0	0	0	0	0	0	0	0	3	10	0	0	0	0	0	0	0	0	0	0	3	0	0	0	0	0	0	0	0	0	0	0	0	0	0	0	0	0	0	0	0	14	95	0	0	0	0	0	1	0	0	0	0	13	2	0	0	0	0	1	89	0	0	0	0	0	0	0	0	0	0	0	0	0	0	0	0	0	0	0	3	0	0	36	30	25	21	0	0	0	0	0	11	0	0	0	0	0	0	0	0	0	0	1	2	0	14	0	0	0	0	0	0	1	0	2	7	0	0	1	0	0	0	41	0	0	0	0	0	0	0	0	0	0	0	0	0	0	0	0	0	0	0	0	0	0	0	0	1	30	0	1	2	0	0	0	0	0	0	0	0	12	1	0	0	0	0	0	3	0	0	25	0	0	0	0	0	0	0	0	0	0	0	0	0	0	0	0	0	0	0	0	0	0	0	0	0	0	8	0	4	0	46	1	3	425	9	3	0	1	1	7	11	3	7	0	0	0	0	0	1	0	0	0	0	0	0	0	0	0	0	3	0	0	0	0	0	0	1	0	3	0	12	20	0	0	452	25	0	0	1	0	0	0	0	0	0	0	0	0	0	0	0	0	0	0	0	0	0	0	0	0	0	0	0	0	0	0	0	7	15	0	0	0	0	0	2	1	0	0	0	0	0	0	0	0	0	0	0	0	0	0	13	0	0	0	0	1	0	0	0	0	0	0	0	0	0	0	81	0	0	0	0	0	0	0	0	0	0	0	0	0	0	4	0	0	0	0	99	0	0	0	0	0	0	0	0	0	111	49	0	0	0	0	0	0	0	0	2	0	0	0	0	0	0	4	0	0	0	0	0	0	0	0	0	0	0	4	0	0	0	0	0	0	0	0	0	0	0	0	0	0	0	0	0	0	7	1	1	1	5	0	0	0	0	0	3	0	0	7	0	0	10	0	0	0	2	0	0	0	0	0	0	0	0	0	0	0	0	0	0	0	0	0	0	0	0	0	0	0	0	0	0	0	0	0	0	0	0	0	0	0	0	0	0	0	0	0	0	0	0	0	0	0	0	0	0	0	0	0	0	0	0	0	0	0	0	0	1	0	0	0	0	0	1	0	0	0	0	0	0	0	0	0	0	0	0	0	2	0	0	0	0	0	0	3	0	0	0	0	0	0	0	0	0	0	0	0	0	0	0	0	0	0	0	0	0	0	0	0	0	0	0	0	0	0	0	0	0	0	0	0	0	0	0	0	0	2	1	0	0	0	0	0	0	0	0	1	0	0	0	0	0	0	0	0	0	0	0	0	0	0	0	0	0	0	0	0	0	0	0	0	0	0	0	0	0	0	0	0	0	0	0	0	0	0	0	0	0	0	0	0	0	0	0	0	0	0	0	0	0	0	0	0	0	0	0	0	0	0	0	0	0	0	0	0	0	0	0	0	0	0	0	0	1	0	0	0	0	0	0	0	0	0	0	0	0	0	0	0	0	0	0	0	0	0	0	0	0	0	0	0	0	0	0	0	0	0	0	0	0	0	0	0	0	0	0	0	0	0	0	0	0	0	0	0	0	0	0	0	0	0	22	1	0	0	0	0	0	0	0	0	0	0	0	0	0	0	0	0	0	0	0	0	0	0	0	1	0	0	0	0	0	2	0	0	0	0	0	0	0	0	0	1	0	0	6	25	0	0	0	0	0	0	16	1	9	10	0	0	0	1	0	0	0	0	0	123	0	0	0	0	0	0	0	0	0	0	0	0	0	0	0	0	0	0	0	0	0	1	0	0	0	0	0	0	0	0	0	0	0	9	17	0	0	0	0	0	0	0	0	0	0	6	9	0	0	0	0	0	0	0	2	0	0	4	1	0	0	0	21	0	0	0	0	0	0	0	0	0	0	0	0	0	0	0	0	0	0	0	0	0	0	0	0	0	0	0	0	0	0	0	5	0	0	0	0	0	0	0	11	1	0	1	0	0	0	0	0	0	0	0	0	0	1	0	0	0	0	0	0	0	0	0	0	0	0	0	0	0	0	0	0	0	0	0	0	0	0	0	0	0	0	0	0	0	0	0	0	0	0	0	0	0	0	0	0	0	0	0	0	0	0	0	0	17	0	0	0	0	0	0	0	8	6	0	0	0	0	0	0	0	0	0	0	1	0	0	1	0	0	0	0	0	0	0	0	9	0	0	0	0	2	0	0	0	0	0	0	0	0	0	0	0	0	0	0	0	0	0	6	0	0	12	25	0	0	0	0	0	0	0	0	3	0	0	0	0	0	0	0	0	0	0	0	0	1	0	0	2	8	73	30	0	0	2	0	0	24	8	0	0	2	0	4	0	0	0	0	0	2	0	0	35	6	15	0	0	3	0	4	0	0	6	8	0	12	3	0	0	0	0	6	68	0	0	0	0	4	7	4	0	0	18	2	2	32	0	0	0	0	0	0	0	0	0	0	0	0	0	76	0	0	0	0	0	0	0	0	0	0	0	0	0	3	0	0	0	0	0	2	0	0	0	0	0	0	0	0	0	0	0	0	0	0	0	0	0	0	9	4	1	6	15	4	22	13	4	0	0	0	0	0	6	0	0	0	0	0	0	0	0	1	0	0	0	0	0	84	0	0	0	1	0	24	0	0	0	0	0	1	60	84	9	3	0	1	10	3	0	0	0	0	0	0	0	0	0	1	1	0	0	0	0	6	1	1	0	0	0	3	0	0	10	0	3	0	0	0	0	0	0	0	0	0	0	0	0	0	0	0	0	0	0	0	0	0	0	0	0	0	0	0	0	0	0	0	0	0	0	0	0	0	0	0	0	0	7	0	2	0	0	0	0	0	0	0	0	0	0	0	0	0	0	0	0	1	0	0	0	0	0	0	0	0	0	0	0	0	0	0	0	0	0	12	0	0	0	0	0	0	0	0	0	0	0	0	0	0	0	0	0	0	0	0	0	0	0	0	0	0	0	0	0	0	0	0	0	0	0	2	0	0	0	0	0	0	0	0	0	0	0	0	0	0	0	2	0	0	0	0	0	0	0	0	0	0	0	0	0	0	0	2	5	0	0	0	0	0	0	0	0	0	0	0	0	0	0	0	0	0	0	0	0	0	0	0	0	0	0	0	0	0	0	0	0	0	0	0	0	0	0	0	0	0	0	0	0	0	0	0	0	0	0	0	0	1	0	0	0	2	0	0	0	0	0	0	0	0	0	0	0	5	4	0	0	0	0	0	0	0	0	0	0	0	0	0	0	0	0	0	0	0	0	1	0	0	0	0	0	0	0	0	0	57	0	0	0	0	0	0	0	0	0	0	0	0	0	0	0	0	0	0	0	0	0	0	0	0	0	0	0	0	0	1	0	0	0	0	0	0	0	0	0	0	0	0	0	0	0	0	0	0	0	0	0	0	0	0	0	0	0	0	0	0	0	0	0	0	0	1	0	0	0	0	0	0	0	0	1	1	0	0	0	0	0	0	0	0	0	0	0	0	0	0	0	0	0	0	0	0	0	0	0	0	0	0	0	0	0	0	0	0	0	0	1	0	0	0	0	0	0	0	0	0	0	0	0	0	0	0	1	0	0	0	0	0	0	0	0	0	0	0	0	1	0	0	0	0	0	0	0	0	0	0	0	0	0	0	0	0	0	0	0	0	0	0	0	0	0	0	0	0	0	0	0	0	0	0	0	0	1	0	0	0	0	0	0	0	0	0	0	0	0	0	0	1	0	23	1	0	0	0	0	0	0	0	0	0	0	0	0	0	0	0	0	0	0	0	0	0	0	0	0	0	0	0	0	0	0	0	0	0	0	0	0	0	0	0	0	0	0	0	0	0	0	0	0	0	0	0	0	0	0	0	0	0	0	0	0	0	0	0	0	0	0	0	0	0	0	0	0	85	48	0	2	0	8	13	2	0	5	0	24	31	1	1	175	7	15	0	0	715	0	0	0	0	1	0	0	0	0	0	0	0	0	0	0	0	0	0	0	0	0	0	0	0	0	0	0	0	1	0	0	0	0	0	0	0	0	1	0	0	0	0	0	0	0	0	0	0	0	0	0	2	23	1	0	0	0	7	1	93	0	10	0	0	1	0	43	2	0	0	0	0	0	0	0	0	0	0	0	0	0	0	0	0	0	0	0	0	0	0	0	0	0	1	0	0	0	0	0	0	0	0	0	0	0	2	0	0	0	0	0	3	0	0	0	0	0	0	0	0	0	0	0	0	0	0	0	0	0	0	0	0	0	0	0	0	0	0	0	0	0	0	0	0	0	0	0	0	0	0	0	0	0	0	0	0	0	0	0	0	0	5	0	0	0	0	0	0	0	2	4	0	1	0	0	0	0	0	0	0	0	0	3	0	0	0	0	0	0	0	0	0	0	0	0	0	0	0	0	0	0	0	0	5	0	0	0	0	6	0	14	0	2	0	0	0	0	0	0	0	0	0	0	0	1	0	0	0	0	1	0	0	0	2	1	0	0	0	0	0	0	0	0	0	0	0	0	0	0	0	0	0	0	0	0	0	0	0	0	0	0	0	0	0	0	0	0	0	0	0	0	0	0	0	0	0	0	0	0	0	0	0	0	0	0	0	0	0	0	0	0	0	20	24	1	0	0	4	0	0	0	0	0	0	0	0	0	0	0	0	0	0	0	0	0	0	0	0	0	0	0	0	18	5	2	0	0	107	0	26	8	0	0	0	0	0	0	0	0	0	0	0	0	0	0	0	0	0	691	10	0	0	0	0	0	0	0	0	0	0	0	0	0	0	0	0	0	0	0	0	0	0	0	0	0	0	0	0	0	0	0	0	0	0	0	0	0	0	0	0	0	0	0	0	0	0	0	0	0	0	0	0	14	28	26	0	0	0	0	0	0	0	0	0	0	0	0	0	0	0	0	0	10	1	0	4	1	0	0	0	9	0	2	0	0	2	9	5	300	0	0	0	0	0	13	0	0	0	26	3	1	0	0	21	15	30	135	2	0	7	23	0	6	4	22	29	0	1	0	48	2	133	3	0	771	269	0	2	0	0	2	0	3	10	22	1	2	0	10	11	1	8	6	0	4	0	0	0	3	22	4	0	101	0	3013	1	0	8	3	0	2	70	12	2	28	16	40	59	0	0	0	0	0	0	0	0	0	0	0	0	33	11	48	1	0	6	7	7	202	2	0	31	20	11	34	6	0	0	1	0	77	369	81	551	4	280	0	16	2	32	0	0	2	5	1	0	0	0	0	0	0	0	0	0	0	0	0	0	0	0	7	2	2	1	0	0	0	0	283	79	42	3	0	59	624	1	0	0	0	0	0	0	0	0	0	183	35	0	22	31	6	6	0	0	22	293	22	7	25	0	0	0	0	0	0	0	0	1	0	0	0	0	0	0	0	0	0	0	18	20	85	47	12	2	4	0	0	0	0	0	0	0	9	22	14	1	0	0	0	0	7	5	0	0	27	10	43	0	0	0	0	3	16	2	1	0	60	34	48	0	2	5	0	2	25	1	0	0	0	33	0	8	0	8	4	0	8	30	0	69	21	1	0	4	4	13	10	6	9	4	0	0	252	5	0	35	4	0	0	2	0	2	0	2	39	0	23	2	9	0	1	1	24	75	0	88	0	0	0	1	4	70	0	0	20	0	0	33	0	0	1	0	100	0	0	0	0	21	0	0	0	5	9	0	4	9	0	6	0	11	0	0	4	1	0	83	1	0	149	570	0	82	295	0	0	0	28	2	25	4	3	20	27	0	58	1	0	8	2	13	16	0	18	0	0	7	15	6	27	0	116	10	0	0	0	0	0	0	4	28	0	0	0	18	0	2	8	4	4	16	0	0	170	8	17	39	0	0	0	0	25	3	0	0	0	0	37	0	49	2	20	0	12	0	0	6	6	0	23	25	151	3	0	0	0	0	25	5	0	1	0	0	15	40	10	0	2	0	28	0	0	0	0	0	11	5	17	16	0	1	3	92	5	0	0	2	19	75	0	31	14	5	0	0	0	3	1	37	0	4	14	0	0	38	0	8	1	2	12	0	9	0	0	0	11	0	29	7	0	0	17	23	11	172	93	49	3	1	4	7	16	0	0	0	0	0	3	0	1	0	0	8	79	0	1	0	0	2	3	16	3	0	12	24	0	0	4	0	0	0	0	0	0	2	9	0	0	0	3	10	0	0	0	0	0	0	0	0	13	0	5	0	20	1	0	0	0	0	0	2	0	0	234	10	0	0	5	0	0	0	11	0	0	0	0	0	0	0	0	0	11	21	0	64	0	1	0	0	0	6	0	0	0	0	0	0	0	0	11	5	90	2	0	5	4	425	0	8	18	0	0	6	0	28	0	0	0	6	0	3	4	6	0	14	2	13	4	0	0	0	0	1	60	0	0	7	43	7	13	0	221	19	7	0	4	37	20	0	0	0	0	7	52	0	7	24	14	7	20	0	4	3	1	0	3	3	14	22	0	0	40	5	1	1	0	0	6	3	21	8	1	2	0	32	1	0	0	0	0	0	1	0	9	21	1	0	4	2	43	0	0	360	0	1	26	0	11	3	0	0	1	0	0	0	0	0	0	0	2	28	3	0	0	0	0	0	55	0	10	2	0	4	12	30	0	3	0	0	0	0	0	7	53	1	10	0	0	1	24	10	10	7	6	0	2	10	5	10	1	0	0	0	0	0	9	8	1	0	7	2	0	5	23	40	0	0	4	0	5	0	4	0	34	0	0	0	0	0	2	1	2	96	1	6	0	25	2	22	3	277	3	0	0	0	0	18	0	19	98	0	0	31	1	0	0	39	0	0	2	4	0	8	144	2	1	4	56	1	18	0	0	1052	122	0	6	6	12	7	2	2	6	0	1	20	0	0	0	0	0	0	0	0	0	0	0	0	0	0	2	0	0	0	0	0	0	0	3	0	1	0	0	71	333	1	0	24	0	7	0	1	1	43	84	0	0	0	2	6	6	22	8	1	10	0	0	2	0	0	63	10	0	1	0	0	0	0	1	13	14	8	0	0	0	6	3	3	0	2	1	2	0	0	0	0	1	239	36	0	49	2	0	0	0	1	2	3	4	7	1	0	0	0	29	7	1	25	56	6	0	0	25	1	0	0	0	4	66	5	0	3	23	65	0	0	4	5	1	16	5	2	0	25	0	0	3	0	151	126	6	3	34	0	0	2	2	21	6	4	91	1	17	8	31	8	55	16	4	10	4	0	108	19	6	2	2	0	0	54	8	17	4	0	0	6	0	4	16	16	0	4	211	2	18	1	0	0	3	4	0	34	5	20	23	52	3	5	8	2	355	8	229	0	1	0	0	0	4	7	3	5	6	1	5	2	3	2	0	122	0	0	1	1	0	3	0	2	1	11	45	113	508	60	2	0	0	25	1	5	0	0	2	0	8	0	14	0	21	0	0	0	0	0	0	263	27	0	11	2	0	0	2	9	0	0	1	0	0	0	0	60	6	1	3	1	12	3	6	29	1	2	0	0	4	0	23	61	1	10	0	23	0	0	0	2	9	7	1	17	3	0	7	1	0	0	0	4	0	6	25	5	0	0	0	6	22	0	2	3	0	0	0	0	5	49	0	0	0	0	13	16	1	0	0	0	0	0	0	0	23	0	0	1	2	0	0	1	0	0	0	12	0	7	10	3	0	0	0	0	20	0	6	32	55	0	0	0	4	1	26	0	1	7	5	1	27	0	13	5	0	6	4	18	2	1	0	0	0	0	10	0	40	6	25	0	0	0	10	0	7	30	102	0	0	0	9	4	66	39	1	4	2	3	3	0	1	0	0	0	23	4	3	0	5	0	5	8	1	2	0	13	16	1	4	19	25	8	3	0	3	0	0	1	5	13	3	0	4	5	0	17	7	0	0	151	9	4	3	13	0	5	0	16	0	5	0	17	0	0	0	0	0	0	2	0	2	1	147	0	2	779	0	12	2	0	31	0	3	0	0	0	4	4	0	0	12	0	21	0	3	0	8	2	0	10	0	0	0	0	12	6	9	1	1	2	2	2	44	29	6	49	5	0	0	0	3	15	13	1	22	0	0	0	5	0	2	1	99	1	13	2	1	20	0	0	0	2	1	23	5	0	0	7	2	0	0	8	21	3	10	10	0	3	11	3	2	1	2	0	0	1	0	0	0	1	0	0	0	5	20	2	5	4	5	0	0	20	0	0	1	5	8	29	2	0	4	1	4	100	1	1	102	31	6	0	0	2	17	1	0	0	3	13	31	0	432	8	3	43	0	0	0	9	7	13	2	2	83	8	17	4	0	0	33	37	0	2	9	0	0	0	0	0	0	2	0	0	0	0	5	0	0	6	0	0	1	5	0	0	0	0	0	0	0	0	3	1	0	3	56	3	4	0	4	0	24	2	26	4	19	474	63	14	1	11	0	0	0	41	1	0	2	140	0	1	6	734	17	1	11	0	0	0	1	24	0	0	0	0	15	11	10	24	1	20	4	18	0	0	0	0	0	86	1	65	6	256	0	0	0	0	0	0	2	6	113	0	2	0	0	0	0	0	0	0	0	0	24	1	0	101	5	0	6	1	11	4	2	0	0	0	5	0	0	0	9	0	2	10	0	0	0	0	4	0	6	2	15	27	17	20	9	1	10	0	1	0	15	3	198	29	0	5	2	0	55	56	8	41	9	25	0	0	11	0	0	0	0	0	0	0	0	0	0	0	0	0	0	0	0	0	9	29	0	0	0	3	548	0	2	29	2	75	56	8	0	0	6	0	0	0	0	0	0	28	10	14	0	2	10	13	28	9	15	0	0	0	0	4	0	0	0	0	0	0	1	0	0	0	0	0	0	0	6	0	6	9	49	7	0	0	0	0	0	3	0	1	2	4	0	35	6	3	2	4	7	10	19	0	6	8	2	0	4	6	3	0	62	4	8	0	21	7	0	0	0	0	0	0	0	2	1	2	0	0	0	0	0	0	4	0	8	2	36	19	0	3	1	5	4	0	0	0	0	0	0	0	0	0	0	3	1	2	23	0	0	29	0	5	0	25	0	4	8	0	2	0	8	13	0	2	0	0	0	0	0	0	0	0	0	0	3	0	0	14	6	0	0	0	0	2	4	12	2	0	9	10	12	0	0	2	1	0	0	0	0	155	0	0	10	0	4	1001	0	0	1	0	0	4	765	0	0	0	0	0	0	0	2	21	1	0	0	2	45	2	40	2	2	0	2	1	0	0	0	1	2	2	3	0	0	0	1	15	0	24	0	264	3	0	0	0	31	0	0	0	0	88	0	0	0	0	0	1	10	0	0	0	0	0	0	1	0	0	0	1	0	2	271	1	0	0	0	0	14	3	3	515	17	0	7	0	0	0	18	10	11	0	0	0	0	3	0	0	2	17	0	9	5	1	7	8	11	0	1	13	3	4	2	1	7	7	0	0	13	1	0	2	0	11	1	28	1	3	7	35	4	1	0	3	0	34	0	0	0	6	30	0	2	1	0	0	1	4	1	0	22	0	3	251	0	0	0	2	0	0	0	6	1	0	11	3	0	0	72	72	3	0	28	36	7	1	326	0	0	0	0	2	0	2	0	0	826	0	0	1	0	4	4	0	2	38	0	0	0	0	0	2	0	0	0	4	69	0	0	1	0	10	0	0	0	0	0	0	0	15	0	0	1	49	1	4	3	0	0	2	0	0	0	0	0	24	0	3	0	0	1	0	0	0	0	0	0	0	0	0	0	0	5	0	0	0	9	143	0	0	0	0	1	0	0	0	0	0	9	0	9	2	0	0	0	0	0	0	0	15	1	10	0	3	10	0	0	4	6	4	0	0	17	1	258	0	0	0	2	1	30	41	1	2	4	2	3	67	2	12	0	0	0	6	36	6	3	0	20	13	1	6	3292	1	18	21	5	0	0	0	1	1	5	2	0	0	0	0	0	0	0	0	0	27	3	0	359	41	11	20	0	0	0	22	5	6	5	0	1	0	2	2	11	5	5	2	8	0	0	0	0	0	0	0	2	5	0	2	711	3	0	3	3	100	1	0	80	10	5	19	0	33	60	0	0	0	71	1	42	0	0	9	0	0	9	0	1	1	2	55	4	18	9	16	6	5	13	0	0	2	17	0	0	16	2	159	5	0	7	100	94	0	3	0	4	0	0	2	0	0	18	8	13	2	43	11	0	1	11	0	3	1	5	2	5	486	2	5	15	19	163	0	2	0	0	0	0	1	0	0	0	0	0	0	0	0	2	0	1	2	0	0	0	216	0	29	1	28	0	0	0	10	0	6	0	11	0	4	0	7	11	3	0	3	2	43	18	0	0	0	4	3	3	2	3	0	5	0	36	0	2	18	0	0	618	6	0	5	26	2	0	0	10	24	1	3	0	0	15	0	1	6	0	7	104	0	12	9	0	34	0	0	0	0	18	0	10	0	10	0	0	0	1	12	0	1	7	0	0	0	0	0	0	2	0	1	0	24	7	12	8	7	0	1	1	12	6	3	5	211	29	0	0	0	8	43	0	0	0	2	0	0	0	28	0	10	10	15	6	0	0	0	0	0	6	9	0	0	0	0	10	4	21	51	12	1	54	736	81	1	0	0	0	0	0	0	17	260	0	6	16	317	0	16	0	15	59	1	7	0	2	9	7	76	1	13	0	0	4	43	8	2	0	0	0	574	0	0	0	1	0	0	0	0	10	0	0	3	0	81	2	8	0	0	16	5	26	5	0	0	9	19	2	3	9	0	0	0	4	5	0	0	0	0	0	0	2	0	37	0	0	0	29	0	37	2	4	0	8	6	1	0	2	30	0	0	0	0	0	0	0	0	4	0	8	0	8542	3	1605	952	10	0	0	4	0	0	11	0	0	0	0	0	0	74	6	3	4721	106	2193	0	1	8	2	0	0	15	0	9	11	5	23	0	80	8	60	42	5	1	1	0	1	3	12	40	0	4	14	0	58	0	84	13	7	38	0	0	247	0	0	0	0	5	20	2	0	22	0	1	8	3	9	20	10	10	2	25	20	7	1	64	0	0	0	27	1	0	5	0	27	1	6	0	0	0	1	20	0	2	0	17	0	4	3	0	0	0	35	5	31	9	0	0	0	0	0	0	7	4	4	11	0	68	74	0	0	0	0	0	0	0	0	1	2	0	0	0	6	14	0	0	12	0	6	14	33	0	4	0	0	0	3	0	0	0	0	0	0	12	0	19	0	52	6	0	0	1	0	0	1	0	16	4	3	0	13	4	9	1	14	2	27	0	2	0	0	0	7	1	2	9	13	0	6	1	0	0	0	3	1	0	72	2	23	40	1	0	2	1	0	5	28	2	0	20	0	1	0	0	335	0	44	0	11	0	1	20	0	0	22	8	0	0	0	129	167	1	0	34	5	1	2	6	17	91	0	117	30	0	0	4	97	1	12	0	0	1	0	1	1	47	75	18	0	0	0	2	3	5	0	0	0	0	0	0	1	0	1	0	0	0	1	0	0	0	0	1	0	12	0	0	3	0	1	14	47	0	0	8	24	0	0	0	52	0	28	7	11	21	3	1	24	0	3	5	2	3	1	6	0	0	0	1	10	41	0	13	1	92	0	9	2	4	0	56	7	9	1	0	0	0	0	1	33	0	0	0	0	0	0	0	22	4	44	1	8	9	55	5	0	0	0	1	0	69	6	0	0	0	0	0	14	63	0	0	109	0	0	0	0	0	2	0	1	2	0	9	4	2	0	0	1	0	789	2	73	0	0	0	0	0	0	0	0	0	0	19	0	6	13	20	0	0	0	2	14	0	0	0	5	18	0	4	17	5	26	0	0	0	0	31	2	4	0	0	0	0	0	0	7	0	0	0	0	0	31	1	6	0	0	0	0	2	0	0	0	0	0	0	0	9	0	172	29	58	155	1	0	0	0	0	0	0	0	0	1	0	0	0	0	0	0	0	3	254	1	0	0	0	0	0	0	1	6	0	0	29	1	10	9	13	1	1	1	9	2	4	248	0	0	22	11	10	12	0	1	3	0	6	0	0	1	1	0	0	0	0	0	0	2	3	4	17	0	4
"SAMN10861944"	2	0	0	0	0	0	0	0	0	2	2	4	337	11	1	0	1	0	0	0	0	0	0	3	2	7	3	0	20	2	2	170	0	1	1	0	3	14	2	0	9	2	58	56	11	4	11	0	0	0	2	18	14	0	0	14	442	37	12	13	0	0	0	7	0	2	0	0	0	2	9	0	17	5	0	0	0	52	0	5	31	0	0	0	49	0	0	0	0	0	0	0	0	0	0	24	103	10	0	6	14	14	4	3	0	29	0	16	2	0	0	0	26	0	3	5	0	8	0	1	2	21	0	25	0	0	0	0	0	1	26	74	0	0	2	0	0	3	0	20	13	4	7	1	54	27	9	0	0	0	2	23	0	9	3	12	0	10	2	3	0	4	2	1	34	9	2	8	0	38	17	0	13	7	33	64	1	0	12	0	1	1	13	0	0	4	0	25	0	0	3	0	0	10	32	5	1	0	74	33	29	2	0	2	3	2	3	0	1	41	0	10	6	2	4	2	0	1	10	102	10	0	0	65	3	2	4	0	1	18	0	0	0	23	0	1	12	8	2	0	1	4	0	0	0	40	5	1	4	1	0	1	7	0	0	0	3	15	67	0	1	1	2	0	0	1	0	0	1	0	0	0	0	0	0	5	0	0	0	0	0	1	0	0	0	3	1	0	2	0	0	0	0	0	3	10	0	0	0	47	65	1	5	3	0	4	0	0	82	0	1	0	0	47	0	18	35	9	2834	0	4	17	0	19	7	0	1	0	2	0	0	6	2	0	0	0	0	0	0	0	0	57	1	7	1	5	0	0	23	2	0	5	0	0	15	5	15	4	0	79	76	0	0	0	0	0	5	23	15	0	0	1	0	0	0	0	1	15	0	0	4	3	0	0	1	0	0	41	2	2	10	4	0	53	0	0	11	2	13	1	0	0	16	1	2	108	0	1	3	0	0	0	51	0	1	0	0	1	0	0	0	10	0	18	11	7	1	7	0	0	87	16	8	9	1	5	8	1	6	31	0	10	19	3	52	0	28	25	1	4	7	0	9	14	11	16	0	5	1	0	0	0	4	12	0	0	0	0	0	1	0	3	5	4	0	0	1	0	3	4	10	1	2	418	0	15	0	0	119	1	14	2	0	0	0	0	5	4	5	27	11	1	4	0	0	0	5	676	0	2	285	0	0	4	3	0	3	1	30	19	8	1	0	0	1	20	7	0	0	25	5	21	24	87	2	0	2	0	3	257	9	2	4	1	3	1	6	18	25	9	5	16	1	0	2	1	35	6	1	0	5	10	4	0	0	2	71	0	11	1	2	0	35	0	25	4	2	0	0	0	37	0	1	73	361	0	5	9	79	14	1	0	0	4	21	0	12	26	3	2	106	2	34	1	2	0	3	9	0	6	0	0	21	16	11	2	3	0	12	0	17	14	20	0	11	0	39	1	0	0	3	0	9	0	0	0	4	7	8	3	1	0	0	0	0	0	0	5	8	8	0	0	7	0	9	1	0	0	11	1	0	2	16	1	0	4	37	0	0	0	0	0	0	0	0	1	5	0	1	0	0	5	1	13	4	18	17	0	33	208	0	0	3	6	14	0	12	19	1	5	1	0	3	0	1	0	0	0	6	3	2	0	114	3	0	17	2	30	9	1145	2	9	0	2	9	0	0	0	0	0	0	6	108	0	2	0	2	0	0	0	0	0	0	1	8	0	6	0	4	0	3	3	0	0	0	31	116	1	0	0	479	0	0	5	13	0	0	0	0	5	1	16	0	0	1	0	107	23	14	5	27	0	3	0	0	0	21	0	0	0	0	0	2	2	0	2	16	0	0	17	3	0	17	0	0	0	0	1	0	15	1	4	6	0	0	1	1	1	0	6	16	0	11	0	0	0	0	0	0	0	0	0	1	0	0	0	0	0	0	0	0	0	0	0	0	0	1	0	0	1	0	0	0	0	0	0	0	2	0	0	0	10	0	29	3	13	1	146	236	1	0	4	0	109	0	0	0	2	13	1	7	24	0	0	5	3	6	6	15	0	51	15	0	28	398	1	8	15	16	1	1	53	1	2	0	2	2	0	0	0	38	44	15	14	14	0	0	1	5	1	31	2	17	4	2	0	107	0	3	121	12	0	0	10	2	6	2	3	0	31	0	0	0	0	0	0	27	12	3	5	16	180	5	0	158	0	8	58	10	0	22	0	0	6	14	0	0	12	0	0	0	12	13	0	0	1	16	0	0	0	0	57	0	20	0	2	4	0	25	9	4	6	0	1	0	0	12	0	14	0	0	78	47	1	8	4	0	1	4	3	1	8	56	18	2	28	0	0	0	0	0	0	0	5	0	0	0	37	3	9	19	2	38	21	20	0	0	99	1	3	1	41	0	0	15	0	11	4	8	244	0	1	0	22	1	0	33	0	5	8	0	1	54	4	0	6	2	10	16	0	0	1	0	0	0	0	0	0	0	0	0	0	14	0	0	22	9	10	0	0	1	4	16	0	0	1	1	1	4	0	55	6	0	4	0	1	1	0	6	0	11	43	5	20	0	12	0	0	0	246	45	0	0	4	5	3	0	2	1	4	0	0	0	0	0	1	4	2	1	0	1	59	1	6	1	18	0	0	32	25	56	0	0	0	8	47	1	114	0	0	0	0	0	4	7	6	3	4	0	0	7	3	0	1	0	0	42	0	1	0	1	6	86	5	19	7	0	7	1	4	0	0	8	0	1	0	45	0	0	52	0	3	0	28	0	1	1	0	0	0	2	12	0	1	1	126	1	0	3	8	0	5	0	2	1	1	1	9	0	0	24	0	1	1	267	0	0	30	3	0	0	3	29	0	3	0	0	84	29	4	0	0	0	0	4	3	10	0	0	0	0	21	42	2	14	0	0	0	0	0	1	37	1	0	10	0	0	0	33	6	0	0	0	10	1	7	60	8	0	0	0	9	0	0	0	0	12	88	6	111	0	0	1	2	32	13	2	2	0	1	54	118	0	1	1	3	1	29	1	0	0	0	1	0	0	246	0	6	0	1	6	0	5	2	0	0	0	1	9	2	5	3	19	0	30	22	10	4	5	15	3	4	0	26	31	0	13	13	2	24	13	5	6	16	2	1	1	6	0	0	0	0	11	58	0	0	0	0	5	2	5	3	39	0	0	0	0	4	7	11	3	1208	31	1	1	21	3	0	120	0	0	0	2	1	2	0	0	0	324	275	1	68	17	18	1	0	0	0	9	635	0	0	1	1	0	2	6	96	92	0	0	0	0	18	0	5	0	1	2	7	0	0	0	5	13	48	0	0	3	0	0	71	8	5	0	0	0	0	0	25	8	4	6	0	0	0	46	0	81	2	3	0	4	29	3	52	0	0	0	0	34	8	127	1	7	0	623	4	3	1	3	1	7	1	1	0	0	0	0	2	0	0	3	0	47	70	0	1	0	0	61	0	387	9	2	7	13	0	5	0	0	4	4	2	0	0	0	0	5	9	0	17	4	0	3	4	8	18	0	16	13	4	7	7	2	13	0	2	0	2	10	95	20	10	0	271	30	6	0	26	0	6	0	19	2	0	10	5	0	0	2	10	46	1	4	0	117	0	22	8	0	0	0	9	12	1	15	89	0	5	0	37	0	5	12	1	0	2	0	1	0	0	0	1	0	0	2	0	0	0	0	0	4	0	5	0	1	5	3	5	1	9	22	0	0	0	3	0	0	0	0	4	0	0	1	0	0	14	0	0	3	0	7	0	6	0	0	0	1	29	0	291	0	0	97	1	15	0	0	0	0	0	8	0	49	0	6	0	0	4	0	5	0	1	38	5	1	0	45	1	0	0	0	0	5	0	4	0	32	0	0	0	10	0	5	2	1	0	0	0	12	0	0	4	51	0	0	0	0	2	2	0	84	9	0	0	0	75	0	31	0	0	0	0	22	0	19	0	0	0	1	5	544	2	53	1	1	128	0	0	0	18	1	1	17	0	0	0	0	2	2	2	22	0	0	3	20	1	0	19	0	6	0	0	0	26	92	0	2	0	0	0	52	0	1	3	5	0	35	27	0	0	6	0	1	1	0	0	26	0	0	0	0	0	0	3	0	4	12	34	2	0	0	17	2	16	0	11	17	0	4	2	0	0	0	8	6	0	1	0	2	9	0	3276	27	11	5	6	9	0	7	42	5	0	0	0	0	0	0	0	2	6	0	0	0	2	13	0	6	6	0	0	0	0	0	0	0	0	5	4	15	0	0	1	7	0	0	1	0	94	8	15	2	0	13	0	2	3	1	2	3	1	6	0	3	26	4130	1398	31	222	0	0	0	0	81	5583	213	0	17	4	0	4	1	0	0	0	4	0	2	0	1	1	1	0	0	0	0	0	0	4	0	0	0	28	0	1	0	29	0	1	11	0	0	0	0	0	0	0	0	0	0	0	1	0	0	0	3	0	1	1	3	1	0	0	5	1	0	7	0	0	0	7	15	3	7	0	28	2	0	1	1	0	0	0	0	0	0	0	0	19	43	1	3	0	0	0	0	0	29	0	0	0	85	2	172	0	0	0	0	0	0	0	0	0	0	0	0	0	0	0	7	17	0	0	0	0	0	0	0	6	0	1	0	0	3	0	26	2	3	0	0	15	6	1	4	67	8	5	0	0	0	27	1	0	7	11	79	0	23	0	3	4	1	21	2	4	1	5	0	9	10	1	4	0	22	28	9	60	1	0	6	72	0	0	1	0	0	1	24	84	12	0	0	0	0	0	0	28	0	1	23	0	0	0	0	0	0	9	0	0	0	136	2	0	1	0	4	2	0	0	0	0	2	0	0	1	9	0	1	13	11	9	0	0	9	0	5	1	0	1	0	2	0	11	2	0	225	20	0	4	0	0	2	2	0	53	2	0	0	0	2	0	5	10	1	3	0	12	21	6	0	3	12	0	0	1	0	6	22	4	0	0	0	0	0	17	0	1	0	0	75	38	0	0	0	23	77	9	12	1	4	2	0	17	9	0	10	0	0	0	22	22	2	0	5	2	3	12	20	20	3	0	0	1	10	3	2	3	6	246	26	1	11	13	15	5	18	3	0	5	0	8	0	0	0	0	3	6	1	6	27	9	26	1	0	0	1	0	3	6	0	0	1	6	2	0	0	5	2	0	0	21	0	3	1	2	8	0	2	6	0	38	12	0	1	1	2	9	4	0	0	1	0	0	0	259	0	0	1	2	0	0	0	0	0	0	0	1	2	21	0	5	3	1	2	0	7	0	24	2	6	3	0	3	0	14	0	31	8	2	0	6	8	0	0	0	0	4	0	0	1	0	41	0	0	0	1	3	0	1	0	10	14	11	35	6	199	16	6	26	0	0	152	5	1	4	0	1	45	1	9	0	0	11	13	4	2	0	0	34	8	0	26	7	46	0	0	0	28	6	66	0	9	5	0	1	0	0	17	0	0	7	11	1	0	2	0	30	4	0	26	0	0	0	0	15	0	0	13	0	0	0	24	1	10	0	2	2	0	0	1	0	0	1	0	0	0	1	0	1	4	1	0	0	2	1	0	0	0	0	0	0	0	0	0	0	0	6	0	7	10	0	3	4	1	0	9	34	0	0	0	0	0	190	4	1	3	4	20	10	145	20	12	11	6	0	0	0	0	0	0	11	0	0	0	0	0	2	0	0	0	0	0	0	0	4	10	1	0	0	0	0	0	0	0	0	0	0	21	0	0	2	15	36	1	7	10	2	11	0	0	6	32	9	72	4	3	2	0	0	4	0	25	13	4	1	2	0	1	6	3	8	16	22	0	3	0	1	22	3	1	1	0	0	2	13	13	0	0	0	2	2	0	0	0	4	1	0	0	0	4	35	59	1	0	5	0	86	39	0	33	294	0	4	1	0	2	0	17	0	0	4	0	115	0	3	0	0	4	1	992	7	3	11	0	0	0	0	1	26	1	132	0	0	0	14	8	1	0	0	0	10	1	0	0	8	0	0	5	1	0	0	0	4	9	0	0	1	7	0	8	0	0	81	4	0	0	0	0	0	18	4	1	0	0	14	89	0	3	21	0	10	12	0	0	8	7	1	0	0	0	0	0	2	6	96	6	1	0	0	21	44	2	0	6	2	5	52	3	15	3	0	12	10	0	0	41	2	2	11	1	1	9	20	23	2	141	0	0	11	4	2	28	3	5	10	0	0	23	13	2	0	0	16	36	0	0	5	0	17	29	0	0	262	4	103	25	40	58	17	0	2	2	0	29	19	3	12	49	1	1	0	10	4	2	1	0	5	1	0	0	0	1	0	0	2	52	7	9	30	24	19	11	0	1	1	0	0	5	2	7	0	0	0	27	0	4	12	1	2	56	0	16	0	17	11	12	11	18	0	2	0	0	0	6	3	3	0	0	0	2	0	0	0	0	4	0	2	1	1	61	1	0	0	0	0	0	45	1	0	2	0	4	0	33	6	5	6	0	7	3	9	1	0	0	0	0	3	0	0	0	1	4	1	0	6	2	3	7	0	0	1	26	0	21	8	186	4	641	0	6	1	3	0	2	0	62	21	0	0	1	5	6	17	4	46	5	8	2	0	0	0	314	0	5	4	3	2	4	5	0	1	0	33	0	4	67	0	0	0	5	0	12	2	0	0	1	6	14	12	0	0	0	0	3	9	4	0	0	0	9	5	105	16	0	0	0	12	0	0	0	292	0	1	0	2	0	0	5	2	22	262	6	0	1	0	0	0	4	43	31	2	3	548	5	1	1	1	0	0	1	0	14	0	0	0	0	3	0	0	0	2	12	0	0	5	3	0	1	0	0	1	3	0	0	14	2	13	8	0	0	4	0	3	3	133	2	42	75	1	0	6	0	1	0	0	2	0	0	0	0	0	0	2	18	0	4	0	4	3	0	0	0	3	6	0	0	0	0	3	0	0	2	10	26	83	5	18	0	0	147	1	0	0	9	0	0	2	0	244	0	0	3	24	0	0	0	0	5	0	1	0	206	5	12	8	0	0	3	2	0	0	0	0	2	28	0	10	1	0	0	27	3	0	0	0	0	2	2	0	0	29	79	116	0	0	64	2	0	27	0	0	0	0	6	0	15	3	3	1	93	4	0	0	2	63	0	3	0	0	15	0	0	0	0	0	10	0	1	62	5	13	0	0	5	2	0	6	0	58	0	4	6	10	5	0	14	0	0	0	0	0	10	0	38	5	0	0	0	0	0	0	1	3	30	64	0	0	1	0	0	0	2	0	2	2	1	1	0	0	0	0	28	0	7	0	0	1	5	2	0	0	0	6	0	0	4	115	0	2	15	5	5	3	0	0	0	0	0	0	0	0	0	293	0	3	2	0	2	0	11	8	0	30	2	0	0	42	4	1	1	0	1	0	0	6	1	125	0	0	0	60	1	0	17	4	10	1	114	58	5	1	0	65	0	127	1	33	0	2	4	2	9	3	211	2	1	73	0	8	5	15	4	6	3	0	2	0	13	24	0	0	0	1	1	0	0	2	86	5	0	11	3	2	7	8	0	0	0	1	0	0	2	5	2	4	0	0	0	4	0	0	64	0	1	0	1	8	1354	9	0	0	0	0	6	0	5	0	1	0	7	0	0	0	5	19	0	23	0	2	0	0	0	1	0	2	35	3	0	2	48	0	0	7	8	1	8	2	1	2	0	4	0	15	0	167	1	0	1	7	24	0	10	0	0	32	0	0	1	3	12	15	3	3	1	0	67	3	11	0	0	3	4	0	7	8	9	0	0	0	3	338	0	11	0	91	16	7	0	0	0	0	1	5	4	0	13	0	1	0	2	12	7	0	0	1	1	14	8	2	1	0	19	2	1	0	0	10	17	66	7	3	12	3	13	0	3	4	0	0	1	4	10	2	2	26	5	0	0	1	2	0	0	0	9	0	2	26	1	9	13	1	0	0	0	0	5	0	0	0	0	0	0	0	0	0	0	24	1	1	0	2	0	0	11	0	0	0	0	0	3	0	0	0	0	1	0	0	0	1	2	0	2	0	0	0	0	0	0	0	0	0	0	0	28	1	14	14	0	1	1	0	45	1	0	0	0	7	3	1	7	2	0	0	0	0	0	0	4	12	9	2	1	0	0	5	4	0	117	0	77	9	44	0	4	0	0	3	0	1	7	0	2	18	0	0	5	0	4	2	2	3	3	40	0	12	5	0	2	0	11	0	8	1	11	9	0	5	48	80	9	0	1	18	0	3	0	2	0	17	2	17	0	2	0	1	0	1	0	0	0	4	3	1	0	119	20	1	1	132	0	0	4	0	33	1	12	1	310	6	12	253	0	0	0	7	44	1	0	4	0	0	0	0	10	6	111	230	1569	14	0	0	0	0	0	0	0	0	0	0	2	0	2	0	0	0	0	2	0	67	16	0	0	0	0	0	0	1	1	3	4	1	8	2	2	1	18	2	2	0	478	0	0	0	6	3	35	2	0	1	0	4	4	0	0	5	30	1	3	47	0	0	81	22	2	0	4	0	0	0	8	0	14	1	0	3	1	0	0	4	0	0	9	0	5	0	3	4	1	0	2	2	0	0	2	1	0	0	0	0	0	1	1	5	0	0	2	5	45	8	5	14	2	139	269	3	15	0	0	395	0	0	0	0	0	0	0	1	31	1	0	3	0	75	17	80	3	0	9	6	9	0	8	0	0	2	1	30	13	41	2	9	0	0	7	0	3	5	3	0	2	1	0	0	0	3	0	1	124	6	0	0	0	4	0	296	7	0	0	0	0	0	20	6	14	3	0	2	2	5	0	3	0	8	1	32	0	0	0	735	265	522	6	0	0	11	1	4	0	0	0	0	10	1	0	0	0	38	0	0	0	6	5	2	2	1	15	36	5	0	0	0	0	1	32	37	10	44	0	1	1	7	0	0	0	100	3	4	0	0	0	0	0	2	11	1	0	0	0	0	3	13	0	0	0	0	0	31	100	4	18	0	1	0	12	3	10	1	2	0	6	0	0	4	16	0	96	3	3	6	18	0	0	10	5	0	5	0	2	5	0	0	7	12	17	0	0	0	1	0	0	0	0	5	9	0	20	23	0	0	0	0	51	1	0	1	0	3	0	2	0	0	0	2	0	0	38	2	0	0	5	3	2	7	0	0	4	9	5	1	0	0	0	1	0	3	1	0	1	12	2	6	3	4	430	1	0	0	0	3	5	39	0	1	242	0	0	0	13	0	158	0	4	0	1	0	2	58	0	0	0	0	9	21	5	37	5	2	27	0	0	1	2	3	3	34	3	0	0	1	2	0	0	0	0	2	2	0	9	14	34	23	11	44	0	6	20	3	7	12	21	0	37	7	3	0	21	17	0	1	3	6	12	0	8	0	2	0	4	102	0	23	0	1	0	0	8	1	0	53	21	0	9	5	5	1	1	11	2	0	0	2	18	105	0	21	18	0	5	3	10	3	0	2	7	3	3	0	0	0	0	1	2	0	0	2	0	0	0	1	6	7	5	4	0	4	0	0	0	45	42	0	0	0	0	0	21	26	2	10	0	14	3	1	10	51	3	0	0	0	8	1	0	1	12	0	0	0	1	1	5	0	0	8	1	0	0	0	6	0	1	0	3	1	0	0	0	0	0	2	7	2	0	3	4	5	0	0	15	15	12	0	7	0	4	6	0	42	1	5	112	2	0	0	1	1	0	15	0	0	7	1	1	64	2	0	0	14	21	9	2	1	0	0	0	5	2	0	5	5	398	12	0	23	10	5	0	0	258	61	89	7	21	0	5	3	0	2	0	0	13	0	0	6	3	52	1	7	2	9	0	23	143	1	6	2	3	7	14	17	142	0	1	0	1	3	1	199	0	0	0	0	1	1	0	5	0	1	71	0	0	3	0	13	2	0	1	1	0	0	0	0	0	36	51	0	183	2	0	2	1	0	0	110	84	0	0	0	0	1	243	0	0	0	11	7	4	0	1	0	19	0	40	0	0	0	0	3	0	5	22	0	426	1	0	0	0	1	1	1	3	3	0	0	0	0	0	0	0	0	0	0	16	4	10	4	0	2	0	0	0	0	0	0	2	8	0	4	1	4	0	4	0	0	435	365	5	1	20	0	3	0	0	0	3	3	2	0	1	1	0	0	1	0	2	3	0	444	3	0	0	0	0	0	0	12	2	0	6	0	0	1	21	0	0	5	1	9	344	3046	3	42	23	0	0	19	8	35	3	0	0	0	24	5	4	0	8	4	0	0	0	0	0	0	0	0	0	3	45	9	180	3	22	0	1	14	0	0	0	6	225	5	7	6	0	0	11	0	9	2	16	4	0	5	5	0	8	0	0	0	0	4	0	0	0	2	2	0	4	40	0	1	103	1	30	2	1	0	0	2	7	1	10	9	32	36	2	0	1	0	2	0	1	0	0	533	0	0	0	5	3	4	3	1	26	1	0	1	0	0	22	34	1	57	25	4	77	11	4	44	12	56	5	9	0	5	0	0	0	44	0	1	1	2	9	0	2	0	0	1	2	3	5	3	0	4	13	5	0	86	0	0	0	64	0	0	2	0	1	2	0	0	15	5	4	0	2	0	2	0	1	0	0	4	9	6	20	20	5	3	0	0	1	4	1	0	218	0	1	3	6	1	0	303	380	0	1	0	2	2	13	6	0	0	1	33	5	0	244	3	19	0	0	7	0	17	1	2	10	7	0	0	0	0	64	4	4	75	0	0	0	0	1	0	2	0	294	10	1	3	2	0	78	21	4	3	1	0	0	27	216	38	593	4	255	4	2	1	768	0	0	0	0	141	56	22	3	251	0	0	0	22	0	0	0	0	3	0	1	19	1	0	2	1	0	0	0	0	0	307	5	17	0	0	0	0	0	6	123	0	1	0	405	10	1	0	0	20	0	1	0	0	0	0	0	1	0	1	1	5	3	0	4	50	2	0	0	0	0	2	0	1	2	100	3	0	0	0	0	97	0	8	0	0	727	0	5	0	290	0	1	0	0	0	0	21	0	0	0	2	609	509	0	13	1	2	0	0	12	3	0	5	25	0	1	1	2	16	25	33	5	0	0	36	12	6	0	2	0	0	75	2	15	0	1	1	0	23	10	16	6	7	3	2	4	1	0	377	0	0	0	0	0	0	10	0	1	0	0	0	0	0	0	7	3	0	129	0	0	1	2	0	5	0	0	0	0	0	0	0	0	0	4	0	0	2	0	0	0	0	0	0	0	0	0	3	0	0	0	0	0	14	0	0	0	10	5	23	3	9	0	8	2	0	0	0	12	7	0	24	0	45	24	18	0	5	6	12	3	0	2	8	1	2	0	11	45	4	0	10	245	1	19	13	0	0	1	0	10	6	35	4	1	56	0	0	0	1	0	10	0	0	0	0	0	121	37	974	0	0	2	1	0	0	0	0	0	0	0	0	1	0	2	33	0	0	4	14	2	199	9	23	0	0	15	0	0	0	4	8	0	0	2	0	15	2	0	6	0	0	0	0	0	2	25	644	0	0	0	10	0	0	0	0	0	0	0	0	7	42	4	0	5	8	6	3	0	1	2	0	0	0	0	0	4	30	1	49	0	0	1	0	0	0	1	0	0	0	0	0	0	0	0	0	0	0	0	0	0	0	0	2	13	0	0	1	0	0	0	0	8	31	0	0	0	0	0	4	14	0	0	0	0	0	2	0	21	0	0	1	0	1	63	55	3	50	2	8	0	0	2	0	0	0	14	13	251	0	1	9	5	1	6	1	0	2	3	0	0	0	1	6	22	18	0	0	0	3	0	0	0	4	0	15	0	0	37	0	1	1	6	0	52	129	0	6	29	58	0	221	153	2	60	0	2	0	0	2	2	0	5	0	22	37	0	0	0	1	0	0	0	5	0	80	0	15	58	14	28	49	53	27	2	7	2	3	0	2	0	74	44	1	0	4	38	1	0	4	0	0	4	0	3	55	1	9	10	1	6	6	74	0	0	4	0	0	0	0	1	1	0	0	43	6	1	14	31	0	1	3	8	0	0	1	0	1	862	4227	12	20	250	2	2	0	0	0	46	10	1	43	2	3	0	116	1	3	2	4	0	0	0	0	0	0	0	0	0	0	0	0	0	0	0	0	0	0	0	0	0	1	4	1	4	1	2	9	19	0	0	0	0	0	0	8	2	1234	7	88	31	0	15	13	5	8	1	0	0	13	155	1	21	0	2	1	2	178	4	18	441	1	0	0	0	1	44	4	0	8	1	60	1	2	5	0	31	3	57	6	7	0	5	6	1	0	570	9	1	35	5	42	2	14	7	6	0	0	0	1	14	0	0	0	58	4	0	3	0	1	0	0	7	1	17	16	0	0	3	39	1	0	5	4	1	0	0	0	0	0	0	0	0	3	10	0	1	5	4	16	19	0	5	1	0	0	0	0	0	0	0	0	0	1	4	26	11	107	60	0	2	30	0	111	8	38	0	104	2	65	44	0	25	0	35	0	22	0	1	0	0	0	3	0	0	4	9	1	2	1	0	1	4	7	0	5	38	0	2	0	1	15	1	0	2	0	18	6	3	0	0	0	45	7	31	0	0	1	2	0	0	0	0	155	7	16	12	46	5	1	1	0	1	0	0	7	1	2	0	0	0	0	2	6	42	0	4	1	1	1	1	2	2	0	2	0	0	0	1	3	129	0	0	22	0	0	0	0	0	7	4	9	4	1	2	52	65	4	0	0	1	0	0	0	1	11	5	1	0	8	6	2	1	0	0	0	3	0	10	0	0	0	2	8	70	3	2	12	111	3	2	5	2	336	215	7	15	13	45	2	62	0	0	0	279	17	0	57	0	0	0	2	0	0	0	2	0	0	91	13	65	0	34	0	0	10	36	0	0	0	0	0	0	2	0	229	0	94	0	0	0	28	1	26	0	0	0	0	15	10	167	21	1	25	0	0	0	0	1	1	0	0	0	1	0	0	0	1	38	6	7	62	10	1	339	252	1	84	35	0	1	12	9	0	16	0	0	0	0	0	5	0	107	64	6	10	234	3	0	135	3	3	1	0	51	17	19	63	37	1	18	18	2	4	5	0	0	10	8	0	1	32	1	0	0	5	3	58	0	0	5	0	10	0	3	4	4	1	6	8	0	0	7	10	3	11	70	2	0	0	42	0	22	0	7	8	18	0	1	8	3	31	4	0	1	0	0	0	0	0	0	2	46	93	13	0	1	0	0	0	1	0	0	7	0	0	0	0	0	0	0	0	0	461	1690	152	0	0	0	4	0	0	6	2	10	0	0	0	0	0	5	35	1	13	0	7	11	0	0	2	0	0	0	10	2	3	15	0	0	4	10	1	0	0	1	128	0	1	7	3	8	0	3	0	3	14	1	0	6	0	0	2	29	60	460	1	25	2	1	0	0	0	9	0	0	0	0	0	0	0	2423	10	15	0	14	10	0	0	0	0	14	0	2	5	154	8	1	0	0	0	7	0	2	0	4	0	0	32	0	0	1	5	2	0	0	39	0	1	0	0	0	1	4	0	0	0	119	0	278	4	119	64	374	0	347	1	7	62	2	0	341	0	0	0	0	1	0	0	1	0	0	0	1	43	2	8	3	0	0	0	0	0	0	14	0	7	7	0	0	0	0	15	11	0	0	0	2	0	9	0	0	0	6	12	4	2	7	3	3	171	4	0	0	0	194	4	6	16	26	6	1	7	36	4	0	4	11	50	26	3	11	90	26	18	0	0	1	5	0	7	8	7	9	18	0	8	5	0	4	0	0	0	0	0	3	0	0	219	4	43	0	26	14	10	8	11	1	0	4	6	0	2	0	1	5	0	0	2	10	0	8	11	0	0	0	4	1	0	1	1	0	3	8	972	8	7	7	0	3	0	4	10	0	0	1	0	8	0	52	9	2	0	3	0	0	1	41	3	8	0	0	4	1	23	78	1	17	6	114	59	9	1	5	0	0	0	2	0	0	20	0	0	0	1	3	2	0	0	0	0	4	0	72	0	12	9	0	3	14	0	0	32	0	34	0	21	0	54	0	0	17	0	0	39	47	3	6	1	21	5	32	7	19	0	0	0	0	0	586	2	0	39	19	4	478	0	7	86	1	7	11	174	0	6	0	27	9	0	16	0	0	44	0	296	7	7	0	0	2	0	0	0	0	3	4	0	71	0	0	0	44	0	11	48	0	0	2	0	0	0	0	0	0	0	1	895	0	0	0	4	29	0	0	6	0	0	15	1	121	0	12	38	5	16	0	0	0	0	0	0	0	7	4	2	17	2	4	2	21	11	0	0	7	2	0	687	0	0	2	39	31	18	3	2	26	37	23	0	1	0	295	0	0	2	6	187	0	14	100	5	230	0	7	10	103	0	0	26	8	4	0	4	11	11	14	0	1	6	3	15	0	1	0	7	11	95	0	0	14	5	0	12	1	0	0	3	44	4	45	0	1	0	0	0	0	0	8	12	5	5	0	1	0	1	0	0	0	0	0	11	0	0	0	0	3	15	16	4	13	15	0	6	0	1	1	14	2	0	1	0	4	7	6	0	997	0	0	92	0	0	0	1	2	0	0	0	8	0	1	0	0	36	2	5044	1	0	0	0	0	129	0	0	155	7	6	7	30	0	410	31	10	0	0	9	0	1	0	1	0	11	2	29	1	14	4	1	10	0	0	0	11	0	55	9	8	0	9	0	0	0	1	18	0	12	4	11	0	0	152	8	1	0	0	73	37	11	25	17	1	0	0	0	0	0	0	0	0	1	15	0	1	0	2	244	3010	0	0	78	13	0	2	0	16	12	0	7	14	0	77	0	46	0	1	6	0	348	2060	26	107	15	392	0	5	1	6	1	5	1	1	8	0	0	0	0	1	1	0	0	0	0	13	0	0	0	1	0	14	1	14	8	0	256	0	2	0	3	21	2	0	1	1	8	75	0	3	0	17	71	0	13	0	1	4	15	25	3	64	1	1	3	0	12	0	10	1	1	42	0	0	0	0	0	0	0	0	4	0	0	0	0	18	56	1	1	0	1	0	66	0	0	24	4	2	2	0	0	0	7	0	0	13	1	0	3	1	105	15	0	7	2	3	25	0	4	5	2	6	0	0	61	1	46	6	1	15	6	43	11	7	11	1	0	0	0	0	0	7	0	0	0	5	0	1	27	1	0	2	0	0	27	4	12	0	0	7	166	0	10	22	36	4	10	2	24	1	11	5	21	2	0	21	103	0	1	0	18	0	6	4	2	25	5	1	8	0	6	1	0	0	58	81	1	0	7	1	100	8	0	5	0	0	3	0	19	2	8	22	1	0	2	1	0	0	2	13	17	17	58	7	0	4	8	21	0	12	19	12	0	1	0	0	2	10	0	0	0	20	11	0	5	1	0	196	0	3	0	0	0	0	5	0	41	30	6	0	0	324	3	0	8	27	469	12	5	0	0	29	0	0	0	0	0	0	27	1	0	14	0	8	59	0	0	8	0	0	145	3	306	578	8	5505	1753	9	3901	337	11302	0	0	0	6	0	2	0	4	19	0	1	2	8	0	0	1	0	11	1	0	3	17	0	0	0	136	0	1	0	0	0	0	2	1	11	0	13	1	2	0	5	26	0	1	196	5	0	13	26	0	23	0	0	17	8	15	0	2	0	3	6	10	4	1	0	0	0	0	73	13	0	0	9	8	0	11	20	4	3	1	5	76	10	13	4	0	3	24	1	8	0	4	66	17	7	6	7	4	6	11	0	71	0	19	2	18	13	7	0	6	54	4	11	3	23	14	258	0	1	0	3	0	0	0	7	2	22	0	0	12	0	3	68	13	7	24	0	0	0	5	0	1	4	5	17	4	4	0	21	1	9	6	3	56	0	0	1	1	0	0	0	11	1	0	6	0	76	1	0	0	27	6	0	6	6	1	13	7	25	0	2	39	23	7	86	24	9	2	4	24	0	7	20	0	0	6	12	18	7	116	0	9	460	0	4	0	0	0	0	0	167	21	4	0	30	1	2	13	0	0	6	146	35	0	0	55	0	1	0	0	3	0	0	5	0	0	0	0	0	0	0	0	0	23	1	4	4	1	1	0	57	87	0	0	1	14	0	0	10	7	52	0	17	3	780	0	6	12	26	6	1	2	6	66	9	51	260	23	20	0	0	0	0	0	39	0	11	7	1	13	10	2	19	0	40	0	190	9	5	6	9	0	0	0	156	2	5	4	0	0	0	0	71	3	178	5	265	1	22	8	0	0	25	0	15	1	0	0	1	3	0	6	0	1	0	0	0	0	0	0	86	16	1	20	15	2	0	2	3	1	18	151	0	6	0	7	0	71	1299	0	40	150	1	2	0	4	5	2	3	4	10	4	29	0	8	1	1	0	0	12	7	4	1	58	0	20	38	1	7	15	0	1	9	13	15	14	5	2	0	1	120	8	77	107	0	2	48	20	16	31	3	55	5	144	0	3	5	55	1	7	11	0	1	2	5	9	0	0	1	8	0	1	0	0	5	0	9	0	9	19	6	0	1	3	0	0	0	0	0	5	0	0	50	89	0	8	13	0	3	13	0	1	0	0	1	0	0	0	0	0	0	0	5	0	0	4	0	0	0	0	32	0	1	1	1	0	0	22	0	0	5	1	18	0	44	46	19	0	7	0	1	43	5	0	3	2	0	7	93	4	2	5	0	0	0	0	50	0	0	0	0	0	19	2	0	5	2	0	0	3	0	1	0	5	7	5	2	0	0	0	4	7	0	1	5	0	7	12	5	1	0	4	0	5	11	50	0	0	0	0	0	0	0	12	20	5	0	96	0	5	7	1	1	1	1	41	11	0	2	3	50	0	0	9	0	1	15	55	7	0	2	3	0	29	0	0	19	86	0	186	4	1	10	4	0	0	12	2	0	0	0	0	0	2	2	0	25	10	14	7	0	1	7	5	9	19	3	3	0	0	0	0	0	3	1	2	13	11	0	0	0	36	0	1	6	0	20	0	7	108	4470	17	88	5	7	2	9	5	25	73	0	9	2	1	0	0	11	4	0	1	37	0	0	43	0	0	1	79	166	0	0	32	1	0	0	0	0	0	0	0	2	15	13	1	24	21	4	7	0	92	2	0	1	1	9	0	26	0	35	0	0	57	0	2	5	13	41	2	0	0	0	3	45	0	0	0	56	3	6	0	0	2	0	2	0	0	0	0	0	9	7	5	0	1	0	0	49	0	0	0	0	5	390	18	3	10	0	0	1	4	0	23	25	7	5	3	8	0	5	9	0	1	0	9	0	4	0	0	237	3	3	5	14	0	19	2	31	1	9	1	5	9	6	48	65	4	7	0	0	19	3	0	2	21	13	15	38	0	0	3	36	36	17	2	29	85	1	406	8	10	0	50	52	1	0	1	14	105	12	1	0	30	13	6	1	19	0	6	4	1	11	20	1	0	0	15	32	17	49	10	0	22	25	3	15	78	5	8	1	13	0	1	0	0	7	34	4	0	0	4	75	0	20	0	3	0	0	13	15	0	3	3	0	0	69	8	8	0	0	0	0	0	0	0	0	0	0	0	0	0	0	0	0	12	0	0	6	0	0	0	0	0	4	0	0	0	0	0	0	0	0	0	0	0	12	0	0	0	14	0	7	30	35	0	0	5	6	0	2	2	7	1	0	0	0	0	11	0	0	1	1	7	0	0	0	0	0	54	1	0	12	4	3	7	0	0	27	0	0	0	0	0	0	0	0	0	0	0	0	0	43	0	0	0	6	6	0	1	0	16	0	0	0	1	5	0	0	0	44	37	104	0	0	0	0	0	0	0	0	0	0	11	0	4	6	0	0	0	0	0	0	0	0	0	15	1	0	0	0	0	0	0	29	1	18	0	0	58	0	0	0	0	0	0	0	0	0	0	0	0	0	0	0	0	0	0	26	6	30	0	8	1	0	29	1	0	0	1	0	9	0	32	0	0	0	7	0	0	0	16	0	0	0	7	0	0	0	10	1	0	5	0	0	0	0	11	0	0	3	179	70	2	3	30	0	2	1	0	0	0	1	952	5	0	8	0	13	2	3	0	14	1	511	0	2	0	2	2	7	0	4	0	0	0	1	4	0	0	0	0	2	0	4	0	0	0	5	20	0	7	0	13	0	0	0	0	0	36	16	5	182	3	11	13	0	5	0	10	2	0	45	0	6	0	91	2	123	0	0	3	0	8	2	1	1	60	0	284	14	0	0	0	3	0	263	4	1	0	2	0	8	10	0	0	1	29	2	1	0	0	6	0	0	0	6	38	2	3	8	4	0	184	0	0	1	0	0	0	1	48	224	4	4	411	13	0	0	79	0	17	2	4	0	2	0	0	0	0	0	6	0	10	17	7	24	0	0	0	0	4	3	0	18	0	0	0	4	9	2	0	0	9	7	0	22	5	2	0	59	0	4	33	4	0	1	0	0	0	20	31	0	1	0	0	1	44	3242	7	0	0	0	0	0	0	0	0	0	5	1	0	0	7	1	0	35	0	5	0	0	0	0	14	2	19	1	0	0	0	1	0	1	56	0	20	2	1	2	4	478	21	3	6	32	0	0	4	0	2	6	1	0	0	0	33	0	20	4	0	22	0	1	0	28	10	0	0	0	0	17	0	5	6	37	0	8	4	0	0	0	8	0	0	0	0	0	11	11	0	0	0	1	0	0	0	0	0	0	0	7	0	0	0	334	0	0	0	0	3	0	4	0	0	0	0	0	4	801	0	0	1	1	27	0	0	0	0	0	0	0	0	20	0	0	0	5	1	0	2	5044	0	2346	1	0	1	111	312	1	3	4	4	0	0	0	0	10	0	0	0	0	0	661	0	21	0	18887	1	14	0	16	11	0	2	0	0	1	0	0	1	26	2	8	0	12	0	3	0	18	7	345	5	9	27	5	1	12	0	56	56	0	0	0	10	0	0	0	0	0	0	0	0	18	25	0	24	4	1	0	0	6	2	0	0	0	0	0	2	0	2	0	2	0	0	0	0	1	0	0	1	40	7	6	15	0	364	21	5	968	0	173	11	1	1	0	4	7	0	5	0	14	0	4	0	0	0	0	1	5	1	0	0	0	1	0	0	0	0	0	0	0	0	0	0	0	0	1	0	0	0	0	1	0	0	0	0	0	1	0	0	0	0	0	0	0	14	0	0	0	0	1	3	0	0	0	0	0	0	0	0	128	0	0	0	0	0	0	0	0	0	2	0	13	0	69	0	11	0	0	0	0	0	0	0	4	0	0	0	0	0	0	0	0	0	1	0	0	0	0	0	0	1	0	0	0	1	0	0	0	0	0	27	0	0	0	1	1	0	0	0	0	1	0	0	0	0	80	0	0	0	0	0	0	0	0	0	0	0	0	0	0	0	14	0	0	0	0	0	0	0	0	0	0	1	0	0	0	0	0	0	3	0	2	0	1	43	0	0	3	0	9	0	1	0	0	2	0	0	0	0	84	0	0	1	1	0	0	0	0	0	20	0	16	2	0	222	0	6	0	0	12	1	0	0	0	0	0	75	5	0	8	0	0	0	41308	0	0	0	0	0	7	0	0	41	0	9	0	0	0	0	0	0	3	0	0	0	0	0	0	0	0	0	0	0	0	0	0	0	0	0	0	1	0	0	0	1	0	0	0	0	1	60	0	1	0	0	7	0	0	0	0	0	0	0	0	0	0	0	0	0	0	0	6	0	0	0	0	9429	4	1	1	106	206	0	0	0	0	0	0	81	0	0	3	7	1	0	0	0	0	0	1	2	1	0	0	0	0	2	0	1	13	21	5	1	0	6	0	1	29	3	0	0	4	0	13	25	0	4	45	4	14	0	47	0	15	358	3	0	0	28	8	1	214	0	28	0	1	5	0	0	0	0	0	2	0	0	0	0	0	0	16	0	0	0	1	2	0	0	15	1	0	2	0	0	37	0	0	0	0	0	0	0	0	0	0	0	0	0	0	0	0	0	0	4	0	5	0	0	1	0	8	0	20	29	0	0	0	0	0	140	0	0	0	0	0	0	0	0	0	0	0	0	0	0	0	0	0	0	0	0	0	0	0	0	0	0	0	0	0	0	0	0	2	0	0	0	0	0	0	0	0	0	0	2	0	0	0	0	0	0	0	0	0	0	14	8	48	0	8	1	52	0	0	69	21	0	0	60	0	30	25	1	35	1	7	0	3	7	15	11	26	6	12	7	23	1	2	1	1	1	35	1	629	0	0	0	242	0	0	1	1	8	6	0	0	1	9	41	3	0	0	0	0	0	0	1	0	0	0	0	0	18	0	0	0	11	0	22	1	4	2	0	12	0	30	51	9	163	0	6	0	1	0	85	24	55	79	1	3	6	4	10	1	5	6	11	8	2	8	1	2	39	390	1	1	35	5	0	2	0	0	15	1	184	6	3	2	24	0	8	6	1	1	7	40	1	0	3	0	0	31	130	6	0	0	3	22	21	85	37	17	1618	2	0	15	10	0	0	66	2	0	0	0	20	0	3	0	0	3	22	59	0	0	1	17	0	0	0	0	86	2	0	202	49	1	2	1	0	90	0	0	0	0	0	200	0	1	91	0	1	5	0	9	0	0	0	0	1	0	15	0	10	6	8	0	23	8	61	12	19	42	279	4	0	0	0	0	0	0	0	0	0	2	0	0	0	0	0	0	94	0	8	9	1	38	0	2	1	10	0	0	0	1	12	11	5	0	1	0	10	28	11	47	1	0	0	17	1	0	0	54	3	9	0	1	58	16	1	0	28	0	1	0	0	0	0	7	0	0	3	0	0	0	0	0	2	0	0	10	23	18	0	0	0	6	0	4	9	96	10	8	0	1	1	0	0	0	0	9	0	8	0	0	16	0	0	0	0	0	0	0	0	0	0	0	0	0	0	0	0	0	2	0	1	9	0	0	0	10	0	6	4	1	21	25	0	0	0	0	0	0	0	0	0	0	0	0	0	0	0	0	0	1	0	0	0	0	2	0	0	0	0	72	0	8	0	15	0	0	1	24	27	0	0	513	2	0	48	2	0	18	0	88	0	13	3	1	16	0	0	0	1	2	1	0	0	0	1	1	8	6	0	1	0	1	0	0	7	0	1	20	55	34	0	4	0	0	0	0	3	0	2	1	12	56	2	0	0	0	0	0	31	3	1	3	109	14	3	72	3	13	0	6	1	2	0	0	0	0	1	0	0	1	0	0	3	1	2	0	15	1	12	11	0	1	20	1	8	12	2	3	0	0	18	0	0	0	0	0	0	0	0	0	130	5	22	22	6	31	27	3	13	55	0	4	91	5	1	13	0	0	0	28	0	36	0	0	7	8	0	0	0	0	0	0	0	1	11	2	0	2	2	0	0	0	0	0	0	0	4	2	5	1	0	0	0	2	9	0	2	2	326	1	6	5	30	0	1	12	43	4	2	0	0	19	2	11	53	30	0	1	17	10	17	5	0	0	0	0	0	0	0	0	1	0	0	0	0	2	2	0	0	6	39	38	0	40	11	0	0	0	8	0	0	11	6	55	16	16	0	0	0	0	0	1	4	49	8	7	0	0	0	0	0	0	0	85	2	0	0	0	7	0	0	8	0	1	0	2	3	36	20	15	573	31	7	4	73	372	1	7	22	7	41	0	0	1	15	0	11	6	2974	0	0	0	0	0	0	0	305	116	227	269	345	48	11	1	1	2	0	0	0	35	85	0	24	0	0	0	2	0	0	0	0	0	0	16	5	2	1	11	6	2	1	2	3	0	0	0	0	0	39	1	0	0	0	17	0	9	0	1	8	5	17	13	7	1	39	11	3	0	3	1	32	0	4	0	0	0	7	3	0	0	0	2	407	15	0	0	0	1	0	0	952	0	0	0	0	0	0	7	0	0	2	0	0	92	0	2	16	1	9	0	0	0	1	0	14	4	0	1	34	11	0	0	23	40	0	7	0	5	3	19	1	0	8	24	1	0	0	0	0	58	0	0	0	4	0	0	0	0	0	0	0	199	0	0	0	0	0	0	0	0	0	0	0	0	10	0	0	0	1	1	41	19	0	0	1	0	0	1	21	0	0	0	0	2	387	0	0	16	19	71	13	0	28	34	5	31	0	0	0	0	0	0	44	0	0	0	168	0	1	5	0	1	0	0	23	0	0	0	41	2	0	0	0	0	0	0	0	24	12	1	33	3	0	0	0	0	0	0	2	1	0	0	0	62	4	0	294	98	0	0	290	0	11	12	14	1	46	0	0	0	0	0	0	0	0	0	0	2	0	0	0	0	0	0	0	196	3	3	0	0	0	0	0	0	0	0	0	0	0	0	0	0	139	1	1	37	0	0	0	0	4	0	0	0	0	3	1	0	0	0	67	0	0	0	0	0	18	0	31	1	0	0	0	3	0	2	0	2	66	0	0	0	0	0	0	0	0	0	0	0	19	5	42	0	1	2	0	4	4	0	26	12	115	1109	6	42	192	16	4	34	116	0	0	0	0	0	0	3	0	0	0	0	0	0	0	0	0	0	0	0	0	1	0	0	0	0	0	0	0	1	4	0	0	0	4	0	0	0	2	1	0	20	3	27	0	0	0	0	0	0	0	0	0	0	0	0	1	5	0	0	0	0	0	0	0	0	0	0	0	0	0	0	0	0	1	0	5	0	0	0	0	0	173	13	39	0	0	0	0	0	0	1	0	0	0	0	0	1	0	207	14	0	0	0	0	3	0	0	2	0	0	0	0	0	0	0	0	0	0	0	0	0	0	0	0	4	43	0	203	0	0	0	0	0	1	1	0	2	0	0	0	0	0	0	0	1	0	0	2	2	0	0	17	0	0	1026	786	0	0	0	0	0	0	0	0	0	0	0	0	0	0	0	24	14	11	0	21	6	23	0	0	1	0	17	39	0	0	0	1	0	18	5	5	13	45	0	0	0	0	1	1	19	3	0	171	155	5	6	0	3	30	0	0	0	0	0	0	10	2	3	13	0	10	95	0	0	4	0	1	0	0	0	0	0	0	0	0	0	0	0	0	0	0	0	0	0	0	0	0	0	0	29	1	46	0	0	2	0	0	0	1	0	0	0	0	0	0	0	413	0	0	29	0	43	0	0	1	3	8	0	0	10	7	4	4	1	21	1	18	10	11	0	0	2	39	0	1	211	9	7	3	0	0	4	0	0	0	0	0	0	0	0	419	0	0	1	0	0	0	2	1	333	0	0	1	15	0	0	10	4	0	3	0	11	0	0	3	3	0	1	5	1	129	5	0	3	6	0	53	16	8	31	0	1	0	0	0	0	0	0	0	0	0	0	0	0	0	0	5	11	0	3	4	42	0	0	0	0	106	0	1	0	0	0	0	0	0	0	0	61	0	1	15	0	3	6	0	0	0	0	0	1	0	0	2	0	23	14	9	6	0	0	0	1	0	0	1	0	0	1	0	0	0	1	0	19	120	6	0	2	0	3	0	11	0	5	3	0	9	0	0	0	35	29	0	7	18	3	9	18	0	67	3	8	10	0	0	5	12740	0	0	7	0	3	6	13	3	19	0	1	187	7	12	0	2	0	27	13	3	5	18	0	0	0	4	297	4	10	18	0	0	160	37	1	250	0	1	31	9	6	1	4	54	4	18	31	8	0	3	1	34	4	1	7	0	4	0	9	10	28	0	4	4	11	3	0	0	1	3	6	0	0	0	16	0	4	62	23	5	0	33	18	0	0	0	6	2	4	0	0	0	0	6	14	3	0	12	0	0	0	0	0	0	0	4	21	0	7	22	1	4	7	0	0	0	3	4	0	0	16	42	0	16	5	0	0	24	0	8	3	53	4	1	73	0	6	0	0	0	0	1	0	0	2	0	9	1	0	4	4	2	0	0	0	13	0	0	21	6	2	77	0	3	12	11	3	1	13	1	6	0	1	0	0	0	42	0	3	0	11	73	8	0	0	0	0	0	2	0	0	4	58	0	0	3	0	0	1	31	7	12	3	22	2	27	10	11	0	19	5	0	6	1	24	0	21	0	24	11	35	2	8	9	14	11	12	0	0	0	0	6	4	46	0	1	61	1	2	0	35	28	1	0	75	0	0	4	76	1	1	8	0	0	0	106	0	0	6	0	20	1	0	82	0	9	6	2	0	0	2	0	1	0	0	150	197	10	1	0	0	6	2	0	10	7	5	0	21	17	80	15	9	0	15	0	19	0	0	0	9	0	63	61	50	13	230	23	28	0	2	0	0	0	0	0	0	0	0	0	0	0	30	1	0	0	0	0	0	0	0	0	0	0	0	0	0	3	0	0	0	0	0	0	0	1	0	0	0	0	2	0	0	0	0	0	0	0	0	0	0	0	0	1	0	0	0	0	1	11	0	1	0	0	0	0	0	0	0	0	2	0	0	0	0	1	0	0	1	0	0	0	0	2	0	0	0	0	156	69	0	0	1	267	15	0	3	2	4	9	1	3	0	0	0	0	0	0	0	0	0	9	0	0	0	0	0	0	0	5	0	0	0	0	0	0	0	0	0	0	0	13	3	0	0	0	1	0	2	10	0	31	0	0	0	0	4	0	0	0	0	1	0	0	46	0	0	0	0	178	1	0	0	0	1	0	0	0	0	0	488	0	9	0	0	0	1	0	0	0	0	9	0	0	0	0	0	0	0	3	0	0	0	0	0	5	0	4	2	0	0	0	0	0	0	0	12	0	175	4	51	43	10	1	0	6	0	0	18	0	0	0	44	0	17	0	0	0	77	1	0	61	0	28	1	5	0	0	22	0	0	1	2	0	6	0	0	0	0	0	3	2	0	0	0	0	0	0	0	0	0	0	0	0	33	0	0	0	0	184	0	22	6	10	0	0	0	1	1	0	0	0	0	0	0	0	0	0	0	0	0	0	1	0	0	0	0	0	0	0	0	203	1	0	0	1	0	0	0	0	0	0	0	0	0	0	0	0	0	0	0	0	0	0	0	0	0	3	0	5	26	0	0	0	0	0	0	0	0	0	0	0	0	0	0	0	0	0	0	0	3	0	0	1	3	0	1	0	0	1	3	0	0	0	0	0	0	1	0	0	0	0	1	0	0	1	0	2	0	0	0	0	0	0	43	151	9	13	33	9	33	0	0	0	0	2	0	0	0	0	0	0	3	0	0	0	0	0	0	0	0	0	0	5	0	0	0	0	0	2	0	0	0	0	1	2	7	3	0	0	0	0	0	0	0	0	0	0	0	1	0	0	0	0	1	0	0	19	0	1	0	7	0	0	1	0	1	0	15	69	19	48	0	0	0	0	0	0	0	0	0	0	1	0	0	0	4	0	0	0	0	0	0	0	1	0	0	0	0	0	0	0	0	0	0	0	0	1	2261	14	0	3	21	83	0	0	0	5	0	0	0	0	0	0	11	2	0	0	0	0	1	1	0	0	0	0	0	0	0	0	0	0	0	0	0	0	0	2	0	0	0	0	0	0	0	8	0	0	0	0	0	0	0	0	0	0	8	0	0	0	0	0	0	0	0	0	0	0	0	0	0	0	0	0	0	0	0	17	44	0	2	0	0	0	1	0	0	0	0	42	1	0	0	0	0	0	81	0	0	0	0	0	0	0	0	0	0	0	0	0	2	0	0	0	0	0	5	0	1	38	27	7	25	0	0	3	0	0	5	0	0	0	0	0	1	0	4	0	0	0	1	0	9	0	0	0	3	0	0	1	0	2	24	0	0	0	0	0	0	32	0	0	0	0	0	0	0	0	1	0	0	0	0	0	0	0	0	0	0	1	0	0	0	0	1	32	0	0	0	0	0	0	0	1	0	0	0	42	2	0	2	0	0	0	0	0	0	15	0	0	0	0	0	0	0	0	0	0	0	0	0	1	0	0	0	0	0	0	0	0	0	0	0	0	1	0	10	0	67	2	5	180	12	0	0	1	2	4	10	15	7	0	0	0	0	0	0	0	0	0	0	0	0	0	0	0	0	3	0	2	0	0	1	0	0	0	1	0	7	14	0	1	324	12	0	0	0	0	0	0	0	0	0	0	0	0	0	0	0	0	0	0	0	0	0	0	0	0	0	0	0	0	0	0	0	9	12	2	0	0	0	0	1	0	0	0	0	0	0	0	0	0	3	0	0	0	0	0	14	0	0	0	0	1	0	0	0	0	0	0	0	0	0	0	69	0	0	0	0	0	0	0	0	0	0	0	0	0	0	5	0	0	0	0	111	0	0	0	0	0	1	0	0	0	184	78	0	0	0	0	0	0	0	0	0	0	0	0	0	0	0	0	0	0	0	0	0	0	0	0	0	0	1	0	0	0	0	0	0	0	0	0	0	0	0	0	0	6	0	0	0	0	4	0	5	2	6	0	0	0	0	0	0	0	0	15	0	0	7	0	0	0	1	2	0	0	0	0	0	0	0	0	0	0	0	1	0	0	0	0	0	0	0	0	0	0	0	0	0	0	0	0	0	1	0	0	0	0	0	0	0	0	0	0	0	0	0	0	0	0	0	0	0	0	0	0	0	0	0	0	0	0	0	0	0	0	0	0	0	0	0	0	0	0	0	0	0	0	0	0	0	0	1	0	0	0	0	0	0	0	0	12	0	0	0	0	0	0	0	0	0	0	0	0	0	0	0	0	0	0	0	0	0	0	0	0	0	0	0	0	0	0	0	0	0	0	0	0	0	0	0	0	0	8	11	0	0	0	0	0	0	0	0	0	0	0	0	0	0	0	0	0	0	0	0	0	0	0	1	0	0	0	0	0	0	0	0	0	0	0	0	0	0	0	0	0	0	0	0	1	1	0	0	0	0	0	0	0	0	0	0	0	0	0	0	0	0	0	0	0	0	0	0	0	0	0	0	0	0	0	0	0	0	0	0	0	0	0	0	0	0	0	0	0	0	0	0	0	0	0	0	0	0	0	0	0	0	0	0	0	0	0	0	0	0	0	0	0	0	0	0	0	0	0	0	0	0	0	0	0	0	0	0	0	0	0	1	0	0	0	0	0	0	0	0	0	0	0	20	0	0	0	0	0	0	0	0	0	0	0	0	0	0	0	0	0	0	0	3	0	0	0	0	1	0	0	0	0	0	7	0	0	0	0	0	0	0	0	0	0	0	0	6	33	0	0	0	0	0	0	23	0	10	4	0	0	0	2	0	0	0	0	0	200	0	0	0	0	0	0	0	0	0	0	0	0	0	0	0	0	0	0	0	0	0	1	0	0	0	0	0	0	0	0	0	0	1	2	14	0	0	0	0	0	0	0	0	0	0	4	6	0	0	0	0	1	0	0	4	0	0	5	0	1	0	2	35	0	0	0	0	0	0	0	0	0	0	0	0	0	0	0	0	0	0	0	0	0	0	0	0	0	0	0	0	0	0	1	1	0	0	0	0	1	2	0	11	1	0	0	0	0	0	0	0	0	0	0	0	0	0	0	0	0	0	0	1	0	0	0	0	0	0	0	0	0	0	0	0	0	0	0	0	0	0	0	0	0	0	0	1	0	0	0	0	1	0	0	0	0	0	0	0	0	0	0	0	0	0	0	0	12	1	0	0	0	0	1	0	7	5	0	1	0	0	0	0	0	0	0	0	1	0	0	0	0	0	0	0	0	0	0	2	0	0	0	0	3	0	0	0	0	1	0	0	0	1	0	0	0	0	0	1	0	0	0	6	0	0	9	33	0	0	0	1	0	0	0	0	4	1	0	0	0	0	0	0	0	0	0	0	0	1	0	0	1	12	115	27	0	0	27	0	0	19	7	0	0	1	0	0	2	0	0	0	0	2	0	0	39	19	7	6	0	1	0	351	0	0	9	8	0	17	1	0	0	0	0	3	91	0	0	0	0	7	7	1	0	0	33	6	3	40	0	0	0	1	0	0	0	0	0	0	0	0	0	38	0	0	0	0	0	0	2	0	0	0	0	0	0	1	0	0	2	0	0	1	0	0	0	0	1	0	0	0	0	0	3	0	0	0	0	0	0	0	8	5	2	8	11	3	22	15	3	0	0	0	0	0	1	0	0	0	0	0	0	0	0	4	0	0	0	0	0	51	0	1	0	0	0	18	0	0	0	0	0	0	83	119	7	10	0	1	7	3	0	0	0	0	0	0	0	0	0	0	0	0	0	0	0	19	0	2	0	1	0	1	0	0	12	0	3	0	0	0	0	0	0	0	0	0	0	0	0	0	0	0	0	0	0	0	0	0	0	0	0	0	0	0	0	0	0	0	0	1	0	0	0	0	0	0	0	0	0	0	2	0	0	0	0	0	0	1	0	0	0	0	0	0	0	0	1	1	0	0	0	0	0	0	0	0	0	0	0	0	0	0	0	0	0	14	0	0	0	0	1	0	0	0	0	0	0	0	0	0	0	1	0	0	0	0	0	0	0	0	0	0	0	0	0	0	0	0	0	0	0	0	0	0	0	0	0	0	0	0	0	0	0	0	0	0	0	1	0	0	0	0	2	0	0	0	0	0	0	0	0	0	0	1	18	0	0	0	0	0	0	0	0	0	0	0	0	0	0	0	0	0	0	0	0	0	0	0	0	0	0	0	0	0	0	0	0	1	2	0	0	0	0	0	0	0	0	0	0	0	0	0	0	0	0	0	0	1	0	0	0	0	0	0	0	0	0	0	0	0	0	0	0	1	4	0	0	0	0	0	0	0	0	0	0	0	4	0	0	0	0	0	0	0	0	0	0	0	1	0	0	3	0	0	0	59	0	0	1	0	0	0	0	0	0	0	0	0	0	0	0	0	0	0	0	0	0	0	0	0	0	0	0	0	0	4	0	0	0	0	0	0	0	0	0	0	0	0	1	0	0	0	0	0	0	0	0	0	0	0	0	0	0	0	0	0	0	0	0	0	0	0	0	0	0	0	0	0	0	0	1	0	0	0	0	1	0	0	0	0	0	0	0	0	0	0	0	0	0	0	0	0	0	0	0	0	0	0	0	0	0	0	0	0	0	0	1	1	0	0	0	0	0	0	0	0	0	0	0	0	0	0	2	0	0	0	0	0	0	0	0	0	0	0	0	1	0	1	0	0	0	0	0	0	0	0	0	1	0	0	0	0	1	0	0	0	0	0	0	0	0	0	0	0	0	0	0	0	0	0	0	0	0	0	0	0	0	0	0	0	0	0	0	0	0	0	0	0	0	54	1	0	0	0	0	0	0	0	0	0	0	0	0	0	0	0	0	0	0	0	0	0	0	0	0	0	0	0	0	0	0	0	0	0	0	0	0	0	0	0	0	0	0	0	0	0	0	0	0	0	0	0	0	1	0	0	0	0	0	0	0	0	0	0	1	0	0	0	0	0	0	0	0	35	185	0	3	0	15	32	3	1	10	0	20	20	0	4	143	7	17	0	0	618	0	0	0	0	1	0	0	1	0	0	0	0	0	0	0	0	0	0	0	0	0	0	0	0	0	0	0	0	0	0	0	0	0	0	0	0	0	12	1	0	0	0	0	0	0	0	0	0	0	0	0	0	28	5	0	0	0	27	1	94	0	4	0	1	3	0	30	1	0	0	0	0	0	0	0	1	1	0	0	0	0	0	0	0	0	0	0	0	0	0	0	0	4	2	0	0	0	0	0	0	0	0	0	0	0	0	0	0	0	0	0	1	0	0	1	0	1	0	0	0	0	0	0	0	0	0	0	0	0	0	1	0	1	0	0	0	0	0	0	0	0	0	0	0	0	0	1	1	0	0	0	0	0	0	0	0	0	0	0	0	0	2	0	0	2	0	0	0	0	2	8	0	0	0	0	0	0	0	0	0	0	0	5	0	0	0	0	0	0	0	0	0	0	0	0	0	0	0	0	0	0	0	0	8	0	0	0	1	1	0	14	0	0	0	0	0	0	0	0	0	0	0	0	0	0	0	0	0	0	0	0	0	0	3	1	0	0	0	0	1	0	0	0	0	0	0	0	0	2	0	0	0	0	0	0	0	0	0	0	0	0	2	0	3	0	0	0	0	0	0	0	0	0	0	0	0	0	0	0	0	0	0	0	0	0	0	0	0	0	0	0	0	18	21	0	2	0	4	0	0	0	0	0	0	0	0	0	0	0	0	0	0	0	0	0	2	0	0	0	0	0	0	44	2	11	0	1	121	0	27	9	0	0	0	0	0	0	0	0	0	0	0	0	0	0	0	0	0	1464	12	4	0	0	0	0	0	0	0	0	0	0	0	0	0	0	0	0	0	0	0	1	0	0	0	0	0	0	0	0	0	0	0	0	0	0	0	1	0	0	0	0	0	0	0	0	0	0	0	0	0	1	0	22	44	14	0	0	0	0	0	0	0	0	0	0	0	0	0	0	0	0	0	3	5	1	3	1	0	1	0	11	0	0	0	0	9	16	0	182	0	0	0	0	0	15	0	0	0	23	9	2	0	1	21	18	34	213	7	0	11	24	0	4	0	103	27	0	1	0	58	4	129	0	0	678	264	1	3	0	0	2	0	0	23	17	1	2	0	12	3	4	6	2	0	7	0	0	0	3	7	4	0	80	0	1908	4	0	9	11	0	0	82	4	1	25	18	71	63	0	0	0	0	0	0	0	0	0	0	0	0	5	17	32	1	0	3	3	2	136	1	0	50	25	11	70	16	0	0	0	3	110	208	34	442	5	233	3	25	2	67	0	0	4	3	0	1	0	0	0	0	0	0	0	0	2	0	0	0	0	0	4	1	1	4	2	0	0	0	261	70	59	0	0	105	746	0	0	0	0	0	0	0	0	0	0	303	36	0	22	15	11	4	1	0	26	140	71	3	28	0	0	0	1	0	0	0	0	2	0	0	0	0	0	0	0	0	0	0	10	15	26	38	9	6	0	0	0	0	0	0	1	0	6	15	20	3	0	0	0	0	17	4	2	0	14	25	7	0	0	0	5	2	11	1	2	0	62	61	67	3	2	1	0	0	12	3	0	0	0	27	0	9	0	12	7	0	4	24	0	18	12	0	5	0	0	10	3	5	13	0	0	0	206	14	1	23	1	0	1	1	1	4	2	0	31	1	28	5	7	0	4	1	67	157	2	136	0	0	0	0	8	63	0	0	12	0	0	21	0	0	0	0	58	0	0	0	0	18	1	0	0	5	8	2	1	7	5	17	0	1	0	0	1	0	1	61	1	0	39	103	0	171	237	0	0	0	19	0	42	0	1	43	62	0	23	1	1	7	4	15	3	0	23	0	0	4	10	4	22	0	165	1	0	0	0	0	1	0	8	21	0	0	0	11	2	0	11	4	3	12	0	0	72	6	16	50	0	0	0	0	19	0	0	0	0	0	53	1	70	1	17	1	5	0	0	2	1	1	17	31	165	4	0	0	0	0	22	1	0	2	0	0	7	25	6	0	0	0	70	2	0	0	0	0	8	7	10	39	0	1	9	68	12	1	0	5	19	70	0	27	8	3	0	0	0	4	0	36	0	3	24	0	0	24	0	10	1	4	18	0	11	0	2	0	29	0	22	2	0	0	13	19	7	99	59	65	8	1	8	7	19	0	0	0	0	0	15	0	0	0	0	11	55	0	1	0	0	10	0	12	2	0	14	23	0	0	3	0	0	0	0	0	0	10	8	0	1	0	4	11	0	0	0	0	0	0	0	1	25	1	0	0	15	5	0	0	4	0	0	7	0	0	204	8	0	0	10	3	0	0	2	0	0	0	0	0	0	0	0	0	6	10	0	54	1	5	0	0	0	8	0	0	0	0	0	0	0	0	6	5	106	1	0	14	3	287	0	3	14	0	0	10	1	36	0	0	0	8	0	1	6	3	2	4	5	2	3	2	0	0	5	0	27	0	0	6	39	5	12	0	125	11	20	1	6	18	37	1	0	1	1	12	70	0	14	14	40	19	32	0	2	7	0	0	1	0	11	3	0	0	23	2	0	0	0	0	13	5	24	16	1	3	0	46	0	0	0	0	0	0	10	0	12	17	1	3	2	2	34	0	0	106	0	2	10	0	22	2	0	0	3	0	0	0	1	0	0	0	2	21	1	0	0	0	0	0	46	0	19	1	0	6	4	30	0	1	0	0	0	0	0	14	74	10	9	1	2	4	10	11	25	17	6	0	3	5	6	9	0	0	0	0	0	0	9	2	0	0	3	1	0	2	14	40	0	0	3	0	14	0	18	0	35	0	0	0	0	0	0	2	0	93	0	11	0	25	3	29	17	102	9	0	0	0	0	21	2	47	78	1	0	11	5	1	1	48	0	0	4	5	0	4	108	0	1	2	61	0	12	0	0	896	171	3	12	15	12	7	2	1	4	0	0	17	0	0	0	0	0	0	0	0	0	0	0	0	0	0	0	0	0	0	0	0	0	0	1	0	0	0	1	242	121	1	2	19	1	11	0	2	5	39	74	0	0	0	1	5	2	12	7	0	18	0	0	1	0	0	26	7	4	2	0	2	0	0	1	17	17	1	0	1	0	3	3	1	0	3	0	0	0	0	0	0	1	323	2	0	35	2	0	0	2	0	5	5	0	5	1	0	0	0	7	5	1	14	56	21	0	0	18	6	0	0	0	0	43	5	0	4	43	33	0	0	2	1	1	10	7	6	0	39	0	0	2	1	149	55	2	4	19	1	0	0	1	15	6	2	76	0	15	17	12	7	35	21	3	8	4	0	100	29	7	7	0	0	0	63	12	28	4	0	1	0	0	2	26	2	0	4	122	3	10	2	0	0	4	3	2	30	12	13	28	31	8	6	2	2	466	6	133	0	0	3	0	0	1	6	3	5	6	0	2	3	2	0	0	129	0	1	1	1	0	3	8	2	4	13	53	155	147	33	1	0	0	29	1	4	0	1	5	1	25	0	1	0	7	0	0	0	0	0	0	281	11	0	26	5	0	1	1	28	0	0	0	0	0	0	1	33	56	1	3	0	18	7	4	22	1	3	0	0	3	0	11	47	1	9	0	51	0	0	0	5	28	3	0	20	3	1	3	1	0	0	0	4	0	7	14	12	0	0	0	4	15	0	9	0	5	0	0	0	3	4	0	0	0	0	20	8	6	0	0	0	0	0	0	0	10	0	0	0	0	0	0	0	1	0	0	7	0	11	24	6	0	0	0	0	46	0	6	11	51	0	2	0	4	0	43	0	0	17	7	2	6	0	11	2	1	3	3	3	1	3	0	0	0	0	12	0	14	4	24	0	0	2	15	0	3	17	231	0	0	0	15	12	67	18	0	5	4	1	5	0	4	0	0	0	28	8	10	5	4	0	1	8	3	3	0	17	14	1	8	1	17	4	1	0	3	0	0	5	6	8	4	0	4	2	0	19	9	0	0	157	3	3	1	9	1	1	0	4	1	4	1	8	0	0	1	0	0	0	1	0	2	1	137	0	0	526	0	1	1	0	35	0	8	0	1	0	2	4	0	0	24	3	1	0	4	0	4	0	0	19	0	0	0	0	11	3	3	3	2	0	2	3	28	13	0	22	2	0	0	1	3	4	20	3	12	0	0	0	1	1	6	4	133	3	6	0	3	16	0	0	0	3	2	17	12	0	0	6	0	1	0	4	6	3	13	11	0	13	5	0	0	4	1	0	0	1	0	0	0	1	0	0	2	5	16	3	3	18	6	1	0	39	0	0	0	3	1	78	4	0	6	0	0	123	0	0	170	46	6	0	0	5	12	0	4	0	0	26	13	0	460	6	0	66	0	0	0	8	0	6	16	1	37	4	10	4	0	0	28	39	2	1	3	0	0	0	0	0	0	5	0	0	0	0	6	0	0	5	0	0	2	0	0	0	0	0	0	4	0	4	1	8	0	0	47	3	12	0	0	1	51	1	4	14	5	121	25	7	0	22	0	0	0	18	2	1	0	89	1	0	3	639	17	4	13	0	1	1	2	56	1	0	0	0	26	6	13	17	0	22	0	30	0	0	0	1	0	131	0	51	10	233	0	0	0	1	0	0	1	7	254	1	1	0	0	0	0	2	0	0	0	1	26	7	0	72	2	0	2	1	10	2	1	0	0	0	7	0	0	0	3	0	1	8	0	0	0	0	1	0	0	2	16	7	7	25	11	1	19	0	6	0	10	4	115	19	1	1	0	0	26	112	13	24	6	31	0	0	26	0	0	0	0	0	0	0	0	0	0	0	0	0	0	1	0	2	3	22	1	0	0	5	190	0	2	20	0	52	68	3	0	1	5	0	0	0	0	0	0	26	4	4	1	3	7	8	9	7	12	0	0	0	0	1	0	0	0	0	0	0	0	1	0	0	0	0	0	0	2	0	14	1	57	3	0	0	0	0	1	4	0	0	3	0	5	43	3	0	2	3	6	5	20	0	14	5	0	0	14	10	9	0	61	4	1	3	21	6	2	0	0	0	0	0	0	3	1	4	0	0	0	0	0	0	1	0	8	0	46	23	0	0	1	11	3	0	0	0	0	0	0	0	0	0	0	1	1	3	25	0	0	15	0	2	0	12	1	3	10	0	0	0	1	8	0	3	2	0	0	0	0	3	1	0	0	0	0	0	0	16	6	0	0	2	0	6	6	33	2	0	10	42	12	0	0	0	0	0	0	0	0	81	0	0	4	0	1	627	0	0	1	0	0	4	1251	0	0	0	0	0	0	0	1	66	0	0	0	0	51	4	27	4	5	0	3	1	0	0	0	8	10	7	0	0	0	0	1	19	0	20	5	208	0	0	0	0	22	0	0	0	0	15	0	0	0	1	0	2	3	0	1	0	0	0	0	0	3	0	0	1	0	0	260	1	0	0	0	0	6	6	5	673	19	2	4	0	0	0	25	4	16	1	0	0	0	3	0	0	2	14	0	14	1	1	4	3	11	1	0	20	25	1	1	3	1	3	0	0	17	6	0	2	0	2	0	13	1	0	14	33	5	0	1	1	0	18	0	0	0	10	27	2	2	7	0	0	3	1	4	1	30	1	5	47	5	21	0	0	3	0	0	9	8	1	9	4	0	0	52	107	1	0	14	20	3	1	227	1	0	0	0	15	0	0	0	0	558	0	0	1	0	5	7	0	4	36	0	3	0	2	0	0	0	0	1	2	29	0	0	0	0	12	0	0	0	0	0	0	0	8	0	0	1	58	3	3	1	1	8	5	0	0	0	2	0	15	0	1	0	0	2	2	0	1	0	0	0	0	0	0	0	0	2	0	0	0	13	230	0	0	0	0	0	0	0	0	1	0	10	0	1	0	0	0	0	0	0	0	0	10	3	2	0	4	12	0	0	12	1	4	0	0	22	8	264	0	0	0	0	0	16	58	2	2	5	1	13	44	3	15	0	2	0	9	159	14	6	0	59	4	0	4	1650	1	28	15	10	0	0	1	1	0	12	0	1	0	0	0	0	0	0	0	0	23	0	0	173	22	9	7	0	0	0	10	7	10	4	0	0	0	14	2	18	7	10	1	9	0	0	0	1	0	0	0	4	0	0	2	313	2	0	6	3	145	0	1	71	15	10	10	0	38	134	0	1	0	51	5	34	0	0	5	0	1	4	0	2	0	2	102	6	106	2	24	3	4	34	0	0	1	8	6	0	19	0	218	3	0	2	92	154	0	2	0	3	0	0	2	0	0	14	0	10	27	36	8	0	3	12	0	10	1	7	1	10	624	0	12	24	43	126	0	6	0	0	0	0	0	1	3	0	0	0	0	0	0	5	8	0	0	0	0	0	146	0	4	6	22	1	0	0	6	2	10	0	0	0	0	0	9	27	0	0	3	4	31	12	0	0	1	0	1	1	0	13	2	4	0	15	0	3	12	1	0	291	6	0	14	31	1	3	1	10	20	2	2	0	0	4	0	10	7	0	4	100	0	4	7	0	18	0	0	0	0	21	0	24	0	6	0	0	0	1	8	1	1	10	0	0	0	0	0	0	4	1	0	0	12	10	9	10	7	0	3	1	4	5	5	3	178	19	0	0	0	17	48	2	0	0	0	1	1	0	8	0	3	3	17	2	0	0	0	0	0	0	4	0	0	1	1	3	6	13	99	14	2	17	318	33	0	0	0	0	0	0	0	13	149	0	3	10	281	1	9	0	28	137	0	6	2	0	6	1	110	0	10	1	3	6	12	3	0	0	0	4	380	3	0	0	1	0	0	2	0	28	0	0	0	0	122	3	4	1	0	19	5	79	0	0	1	9	20	5	1	2	0	0	0	10	4	0	0	0	0	0	0	0	1	26	0	0	0	23	0	14	0	2	0	4	5	1	0	0	58	0	0	0	0	0	0	0	0	5	0	3	0	5104	1	1448	679	7	0	7	1	0	2	7	0	0	0	0	0	0	20	5	2	3425	20	1586	1	0	7	1	0	0	3	0	6	21	3	37	0	111	6	81	46	6	0	0	0	2	1	8	27	0	2	4	0	117	0	69	1	2	17	0	0	287	4	0	0	0	1	16	1	0	14	0	0	1	1	18	15	12	4	0	31	35	11	2	4	0	0	0	18	2	0	2	0	14	2	11	0	0	106	187	35	0	2	0	26	0	9	13	2	0	0	32	2	20	19	1	0	0	0	0	0	16	1	0	5	0	6	7	0	0	0	0	0	0	2	0	4	4	0	0	0	2	20	1	0	27	1	4	6	62	1	4	0	0	0	3	0	0	0	0	1	0	19	2	20	0	69	6	0	0	0	0	2	0	1	12	3	3	1	13	4	6	0	21	0	18	0	1	0	0	0	2	0	4	14	12	0	5	2	0	0	2	0	1	0	82	0	16	31	1	5	1	1	0	2	20	3	0	12	0	0	0	0	384	0	37	3	13	0	1	14	0	0	16	6	0	0	0	107	101	0	0	62	0	1	43	2	14	68	0	34	21	0	0	9	2	2	12	3	0	0	0	0	2	18	118	51	0	0	3	0	10	1	0	0	0	0	0	0	1	2	3	0	0	0	2	0	0	0	0	1	0	16	0	0	3	0	0	16	16	0	0	11	22	0	0	0	74	1	14	1	5	42	5	2	33	2	0	0	0	5	1	8	0	0	0	0	3	19	1	5	1	67	0	14	1	1	0	42	2	21	1	0	0	2	0	1	27	0	0	0	0	0	0	0	37	7	34	4	6	12	41	0	0	0	0	4	0	92	2	7	0	0	0	0	14	66	0	0	71	0	0	0	0	2	0	0	0	0	0	3	7	9	0	0	0	0	153	5	55	2	0	0	0	0	0	0	0	0	0	57	0	6	22	16	0	0	0	4	14	0	0	0	2	10	0	21	39	1	10	0	0	0	3	66	1	3	0	0	0	0	0	0	3	0	0	0	0	0	9	1	6	0	0	1	0	1	0	0	0	0	0	0	0	6	1	141	55	42	106	5	0	0	0	0	0	0	0	0	0	0	0	0	0	0	1	0	5	631	2	0	0	0	0	1	0	2	3	0	0	28	0	19	10	14	0	2	0	9	5	1	307	1	0	13	15	8	23	1	0	14	0	13	1	0	1	0	0	2	170	0	0	0	4	2	6	14	0	7
"SAMN10861943"	4	0	8	0	0	0	0	0	0	1	13	12	1284	20	6	0	6	0	0	0	0	0	0	0	0	7	8	0	51	11	1	103	25	1	0	3	3	39	8	8	8	3	153	134	11	12	6	1	0	0	6	13	48	1	0	15	1156	42	9	16	2	0	1	11	0	16	0	0	0	11	148	0	68	11	0	0	0	537	1	13	64	1	1	0	324	0	0	3	1	0	0	0	0	0	0	50	304	22	0	16	24	18	21	7	1	91	2	32	8	0	3	0	74	0	2	8	1	26	0	1	15	40	1	57	0	0	8	0	0	0	21	144	0	0	8	2	5	1	2	34	40	8	27	2	82	22	9	5	2	9	17	79	3	18	2	11	4	32	6	20	2	11	14	3	54	19	14	24	6	93	44	0	26	16	43	245	32	4	41	0	7	5	10	0	0	17	0	19	0	1	13	3	3	11	37	9	0	0	51	87	26	8	0	6	13	5	8	0	4	51	0	218	5	8	7	1	0	2	25	246	32	0	3	181	7	2	4	1	1	34	1	0	0	25	2	0	20	20	2	0	0	10	2	0	2	136	23	3	14	5	11	3	12	0	2	0	18	38	163	0	0	0	3	0	5	3	0	1	1	0	0	0	0	0	1	35	0	0	0	0	0	0	0	0	0	8	3	0	3	0	0	0	0	0	8	30	1	0	0	62	260	3	5	3	2	16	1	0	284	0	4	0	0	179	0	12	35	19	3758	0	7	248	0	32	18	0	0	0	1	0	4	3	6	0	1	0	1	2	0	0	0	64	5	17	0	11	1	2	102	10	0	23	3	5	58	12	23	10	0	238	136	1	0	0	0	0	41	46	26	0	0	0	0	0	0	0	1	25	0	0	6	24	0	1	4	6	0	49	1	1	23	11	0	90	0	0	29	15	60	0	0	1	23	1	6	329	0	4	0	19	3	0	76	0	1	0	0	2	0	0	1	13	0	13	17	26	7	27	2	0	85	62	15	11	1	29	40	7	13	45	0	8	156	15	206	8	59	25	4	10	13	0	35	10	24	46	0	20	0	5	0	1	3	46	0	3	0	0	0	0	0	13	6	4	4	4	6	0	9	9	13	4	0	1262	2	24	0	0	265	1	53	1	1	1	0	0	20	3	7	46	12	2	11	0	0	0	18	3557	0	17	965	0	0	2	15	0	4	1	108	27	16	10	4	0	1	9	12	0	0	55	30	78	30	120	47	1	4	0	27	1281	60	7	31	5	8	0	30	27	87	19	18	17	2	1	4	16	148	51	2	0	97	30	33	2	0	5	122	1	39	2	3	0	64	0	75	30	9	0	0	0	76	0	3	224	447	1	17	51	137	32	1	0	0	9	23	0	10	43	3	5	116	13	130	0	6	0	14	7	4	12	0	0	43	20	38	6	6	0	18	0	50	64	87	3	37	0	109	2	0	4	4	0	40	1	0	0	10	8	14	20	2	0	1	2	0	0	0	13	16	18	10	1	36	1	24	0	5	0	9	3	1	0	65	2	4	5	46	0	0	2	0	0	0	0	0	6	3	3	3	8	0	34	7	76	6	25	64	0	81	896	1	2	4	49	34	0	10	50	2	4	8	0	4	3	9	0	0	9	32	8	6	0	483	13	6	63	1	84	25	2581	8	29	0	13	23	0	0	0	0	0	4	12	235	0	7	12	11	1	0	0	0	0	0	0	15	0	18	1	3	0	5	22	2	0	0	159	183	2	0	1	1041	0	4	8	22	3	7	0	3	32	1	64	2	0	0	0	193	37	9	10	57	14	3	1	1	0	54	2	0	0	0	0	13	1	0	4	37	0	5	70	2	0	29	0	0	0	0	1	0	29	0	1	26	0	0	0	0	3	0	14	72	0	61	0	0	0	0	0	2	0	0	0	1	0	0	0	0	0	2	0	0	0	0	0	0	0	0	0	0	0	0	0	0	0	0	0	0	4	0	1	0	33	1	90	8	22	7	764	487	2	0	4	0	202	0	0	0	6	19	5	15	63	5	5	29	17	5	10	12	1	139	36	19	41	1244	0	29	125	31	12	3	91	2	10	7	9	5	0	1	0	80	51	44	20	50	5	1	13	6	12	57	10	52	12	9	0	234	1	4	422	26	0	0	11	3	24	0	4	0	48	0	0	0	0	0	0	39	51	24	15	34	336	5	5	174	0	9	139	26	7	38	0	1	10	45	0	0	25	2	0	4	19	54	0	0	1	12	7	0	2	1	149	1	32	2	5	8	1	75	11	8	12	8	3	1	0	12	0	19	0	0	127	66	2	19	25	1	2	15	0	0	16	122	79	8	94	0	0	0	0	0	0	0	27	0	0	0	153	22	18	15	5	84	57	67	0	0	199	0	8	10	110	0	1	180	3	139	10	43	460	1	8	0	34	3	0	28	1	9	18	0	1	113	25	0	12	0	7	12	0	1	0	0	1	15	2	0	2	4	0	0	0	63	0	0	80	23	43	0	0	1	4	22	0	2	0	1	2	8	0	133	11	0	24	1	0	1	0	7	1	18	63	23	58	1	93	3	0	2	1075	232	2	0	4	18	5	0	13	4	11	0	2	1	1	0	13	7	2	3	0	2	136	2	3	3	23	4	4	268	17	241	0	0	0	1	15	1	392	0	1	0	0	0	18	13	37	2	9	15	6	18	18	1	14	4	0	69	1	6	0	3	26	368	34	19	24	4	14	3	10	7	0	15	0	7	0	86	5	0	72	1	22	1	22	0	0	0	11	0	3	0	7	0	1	14	316	4	0	12	46	1	9	7	3	2	0	6	17	0	3	91	1	1	17	347	0	7	97	4	1	0	15	32	0	31	3	0	166	40	2	0	1	0	0	7	10	23	0	0	4	0	25	198	10	49	3	3	0	0	0	5	83	0	0	49	0	0	0	169	10	0	1	4	8	6	10	100	19	0	0	0	38	1	0	0	0	17	344	16	233	0	0	27	3	95	61	11	1	1	1	143	329	0	5	2	7	2	126	0	0	0	0	0	0	0	717	2	19	0	13	16	0	59	23	3	0	0	0	21	4	18	16	74	0	103	220	39	3	10	79	9	15	1	41	55	1	52	52	9	32	29	14	20	27	6	13	2	5	0	1	0	0	37	61	0	0	0	6	14	10	3	9	96	0	1	0	0	12	15	29	9	4404	140	4	1	30	7	0	351	2	0	11	2	0	12	0	0	0	979	521	9	141	21	38	1	0	0	0	81	3503	0	1	4	12	36	8	50	1711	487	0	0	0	0	34	0	6	0	8	37	16	0	0	0	10	32	48	1	0	6	2	0	231	31	17	0	0	0	0	0	26	16	1	17	1	0	0	251	0	115	7	2	0	12	110	21	120	2	0	0	4	61	24	396	2	10	0	2138	5	10	6	9	2	13	3	7	0	0	1	0	2	0	0	1	4	93	93	0	0	0	1	96	0	1203	8	4	50	10	6	16	6	0	17	8	3	4	0	0	0	1	26	0	65	29	0	7	9	16	88	1	63	18	6	17	6	0	48	0	2	19	0	18	662	84	12	0	769	126	1	0	54	6	10	4	31	7	1	216	4	2	0	3	14	216	1	12	5	309	0	110	44	0	0	5	24	74	1	35	143	0	24	0	88	0	9	23	20	6	8	0	5	0	0	1	0	0	1	1	5	0	0	2	0	14	1	8	1	1	6	20	13	0	18	68	0	1	0	35	0	7	0	0	70	0	0	7	0	0	40	0	0	9	0	6	1	15	0	0	1	0	27	1	677	0	0	188	4	41	0	2	0	0	1	15	8	62	5	13	0	0	8	0	7	1	5	56	14	0	0	112	0	3	1	10	0	46	2	8	0	56	5	1	2	14	0	5	6	46	0	1	2	80	0	0	8	88	0	0	6	0	2	7	0	3	23	0	0	0	47	0	276	1	0	1	0	58	0	75	0	3	0	5	7	1182	0	267	2	4	201	0	3	0	49	2	3	130	0	0	0	3	2	1	9	17	3	0	0	32	9	0	45	0	21	0	0	3	57	389	0	2	0	0	0	177	2	9	4	13	0	129	98	1	0	17	0	4	14	4	0	141	0	2	0	0	0	10	14	1	7	11	97	5	0	1	34	11	78	0	34	41	0	5	8	0	0	0	46	8	0	4	0	4	22	1	37	62	32	8	39	63	1	7	100	24	0	0	1	0	3	0	0	21	8	0	0	1	10	42	1	7	21	0	0	4	0	0	0	0	1	32	12	38	2	1	3	21	0	0	2	3	167	20	7	13	0	51	0	18	11	2	3	2	2	5	1	15	15	21798	9758	279	1093	2	1	0	0	52	68612	738	3	129	0	1	8	3	0	0	0	138	0	11	0	0	3	0	0	0	0	1	0	0	6	2	2	3	126	0	0	0	48	0	5	24	0	0	1	3	0	0	0	9	1	1	0	0	3	2	2	2	0	0	6	2	0	0	0	5	1	0	23	0	2	0	62	22	3	20	0	69	1	0	6	0	0	0	1	0	3	1	0	0	223	157	7	10	3	0	4	3	0	52	0	0	5	15	0	629	2	2	4	0	0	0	0	1	0	2	0	0	1	4	0	51	12	0	2	0	0	0	2	0	9	2	2	0	0	1	0	69	0	7	0	7	84	4	5	3	77	41	20	8	2	0	37	0	4	10	44	122	0	68	1	3	7	6	17	0	9	0	30	0	37	39	4	3	0	185	8	45	65	28	7	45	222	0	12	19	0	1	6	42	242	12	5	0	1	2	0	2	96	1	0	43	7	0	0	0	0	2	10	0	5	2	168	7	0	5	33	8	1	1	1	0	0	5	1	1	0	36	0	4	40	30	36	0	0	14	0	13	4	0	2	0	16	0	112	0	0	841	18	0	0	0	0	0	2	7	46	2	0	1	6	6	0	4	44	1	6	0	19	26	10	0	3	58	0	2	3	0	7	19	33	1	1	0	3	1	53	1	4	2	0	106	119	0	0	0	54	382	18	11	0	4	4	0	29	8	0	25	0	4	1	122	77	4	0	8	4	25	9	70	36	14	0	0	3	7	27	3	21	11	2984	60	0	42	36	58	16	55	6	0	14	0	68	1	0	1	1	10	58	3	14	55	24	47	1	3	1	1	0	12	8	0	0	7	20	8	5	0	17	2	0	0	74	1	8	0	8	6	0	4	3	5	154	41	2	8	6	10	18	7	2	8	0	0	0	0	397	0	5	0	0	0	0	0	0	0	1	0	5	8	32	6	4	7	14	7	3	9	2	40	6	9	4	2	15	5	128	7	32	11	11	0	6	17	0	5	0	0	17	1	14	6	2	153	1	0	1	4	2	0	9	2	23	25	27	113	2	582	71	57	43	3	4	290	5	2	4	2	5	59	1	16	0	0	17	26	13	2	0	0	78	40	4	66	31	160	1	0	1	39	18	109	0	16	2	0	15	0	0	33	9	5	14	15	2	1	16	1	95	35	0	44	1	0	0	0	51	0	0	19	6	0	1	94	4	39	7	41	8	0	5	0	0	0	3	2	0	0	1	6	3	7	5	0	1	4	5	0	0	0	0	0	1	23	29	6	0	0	14	0	20	32	2	2	17	2	0	19	94	0	0	0	0	0	397	14	11	24	11	73	27	486	37	30	39	16	0	0	0	0	0	0	7	0	3	2	0	4	10	0	0	0	0	0	0	0	8	57	5	4	3	0	0	4	0	0	0	0	3	22	3	0	17	32	111	10	16	21	1	23	0	0	3	54	3	66	21	10	0	0	1	6	0	93	46	17	4	0	4	4	25	14	124	53	66	1	5	0	1	27	4	0	0	6	0	6	22	28	2	0	0	0	5	0	0	0	12	6	1	6	0	16	31	156	4	0	26	0	94	59	0	92	437	0	0	4	3	12	1	43	0	0	4	1	335	0	7	0	0	5	0	613	12	17	37	0	7	0	1	4	47	14	672	0	0	0	31	23	2	0	0	0	30	3	0	0	23	7	4	2	0	14	8	0	6	10	0	0	5	41	3	19	2	0	139	23	4	1	0	0	2	36	2	5	0	0	18	254	7	2	90	0	16	23	3	4	20	12	0	0	0	1	0	0	2	9	543	25	1	3	0	43	73	0	5	26	4	3	108	8	25	16	0	13	117	1	0	106	4	0	9	0	12	14	17	25	20	904	1	0	17	18	0	22	8	7	5	3	1	37	40	4	0	0	2	188	6	0	17	2	34	74	1	1	850	3	849	8	194	156	21	4	11	28	2	55	82	6	27	96	2	6	0	26	18	2	1	0	18	9	8	0	0	4	0	0	0	62	10	3	7	98	24	15	1	11	0	0	0	16	6	20	3	0	0	304	0	4	17	4	5	60	2	37	3	294	14	16	19	13	3	0	0	0	0	18	3	4	0	0	2	2	0	0	1	0	12	0	9	25	5	102	5	8	0	4	0	1	50	2	0	17	1	14	0	100	39	4	19	2	22	9	13	0	5	0	5	6	3	5	4	0	7	11	1	3	5	17	2	16	4	2	9	141	0	159	31	842	2	1492	12	22	1	15	5	0	8	95	50	3	2	4	8	16	15	37	260	15	32	1	0	10	1	959	3	14	5	5	3	9	10	1	8	0	122	2	3	134	0	1	1	8	0	38	3	0	1	4	21	57	61	1	0	0	2	23	12	13	0	2	9	39	3	785	26	4	3	1	37	3	0	0	853	0	11	0	6	0	1	19	13	69	419	1	0	0	2	0	1	4	73	53	7	6	952	4	12	7	4	4	0	0	0	52	5	1	0	1	19	1	0	0	3	4	0	0	5	28	0	0	2	0	3	49	0	0	51	10	18	31	0	0	13	0	26	6	279	3	160	496	35	0	91	1	1	14	0	11	0	0	0	0	5	0	9	21	0	7	0	10	2	0	0	0	11	14	0	0	0	0	19	0	1	0	59	47	184	3	161	0	6	210	4	7	1	10	3	3	4	0	649	0	0	11	49	0	0	0	0	8	1	1	0	239	2	20	12	1	11	10	2	0	7	0	0	2	67	0	45	6	0	2	81	37	0	3	0	0	4	3	0	0	266	528	588	0	0	88	0	0	172	0	0	0	0	12	0	53	9	8	2	751	5	0	0	5	43	0	8	1	0	27	1	0	1	0	0	12	0	6	148	9	29	0	0	3	8	39	15	10	306	0	2	18	17	12	1	52	2	0	0	0	0	25	0	98	37	0	0	0	0	0	0	0	35	51	114	0	3	1	3	0	0	4	0	1	4	2	0	1	4	2	2	29	10	23	0	0	1	15	69	0	1	0	12	0	0	1	288	1	17	43	12	7	1	0	0	3	0	0	0	0	3	0	821	0	1	5	0	5	4	24	38	0	54	17	0	0	22	5	5	0	2	0	1	10	14	2	253	4	22	2	266	0	2	30	16	26	1	1270	180	16	1	3	484	0	202	0	29	1	2	29	17	25	17	462	22	4	152	0	6	5	36	5	6	12	2	2	10	46	44	0	11	7	3	1	0	11	6	298	14	11	10	3	13	33	22	1	0	6	16	3	1	21	12	1	5	0	2	0	11	2	0	148	0	6	0	4	37	4627	4	0	0	0	3	24	4	20	0	0	2	27	1	17	1	19	75	1	30	0	0	0	1	0	7	2	9	43	8	0	15	71	0	0	7	24	0	15	0	0	2	3	8	4	36	0	45	0	0	1	5	41	2	11	3	0	6	0	0	19	15	104	20	16	25	12	0	155	6	47	0	0	45	4	3	6	30	31	0	0	0	8	87	0	25	3	267	37	15	0	0	3	0	2	5	41	0	15	0	1	0	2	40	50	0	0	1	2	22	57	11	0	0	50	16	2	0	0	45	11	138	22	27	27	20	24	0	12	4	0	0	1	11	12	5	31	149	24	2	0	0	7	0	0	0	9	0	6	117	4	22	32	0	0	0	0	0	29	0	0	0	0	0	0	0	0	0	0	39	1	0	0	4	0	0	18	0	0	0	0	0	37	0	0	0	0	8	0	1	3	2	11	2	21	0	0	0	0	0	0	1	0	0	0	1	71	20	26	35	0	6	1	1	190	5	0	4	1	5	14	1	11	6	4	0	1	0	0	0	6	19	33	5	3	1	1	12	7	0	500	0	311	20	91	1	2	0	0	4	0	5	21	0	11	23	17	0	8	7	1	0	13	10	7	77	0	11	11	0	3	0	13	8	15	0	13	14	0	8	158	300	19	6	14	62	4	4	0	19	6	10	3	25	0	0	0	0	0	1	0	3	0	9	7	7	0	204	25	3	0	200	7	2	10	0	92	0	27	2	789	6	79	2206	0	0	0	0	16	7	0	7	17	1	0	0	19	12	680	1437	6810	20	1	0	2	12	0	0	0	3	0	0	0	0	12	0	0	0	0	1	0	103	23	0	0	0	0	0	0	4	5	4	11	12	4	7	5	16	61	5	4	0	645	2	4	0	7	4	102	0	0	2	5	8	10	2	2	6	115	2	10	39	0	1	171	272	0	0	9	1	3	0	167	0	49	0	0	1	2	1	0	3	0	0	92	2	9	0	7	46	1	0	5	0	0	0	3	2	2	0	0	0	0	0	2	18	0	0	7	31	109	14	14	47	6	348	900	7	54	4	0	842	2	1	0	0	0	0	0	8	73	0	0	3	1	274	93	253	13	1	60	6	36	0	18	0	0	2	8	81	18	106	4	15	9	1	19	0	4	30	1	0	4	14	0	0	0	1	0	4	412	12	0	0	0	10	0	721	11	0	1	0	0	0	24	44	35	15	0	4	3	15	0	17	0	8	18	38	0	0	24	4068	1218	2498	11	0	1	26	1	1	0	0	0	0	5	0	0	2	3	55	0	0	0	17	10	15	0	5	35	125	11	0	3	0	0	0	43	300	46	120	0	3	6	25	0	0	0	469	15	3	3	0	0	0	0	6	82	2	0	0	0	1	1	44	0	0	0	0	0	116	1083	8	73	1	3	0	31	15	15	0	8	6	48	1	0	13	53	0	360	4	13	27	143	1	4	62	11	0	15	0	10	73	0	3	13	31	20	0	2	0	0	2	1	1	1	9	40	0	49	18	0	0	0	3	283	4	0	55	2	3	0	4	2	3	0	15	0	0	299	2	0	0	9	2	9	13	1	2	7	14	20	0	1	3	2	5	0	1	3	0	1	19	1	5	10	12	980	0	0	0	1	4	19	78	0	6	403	0	0	0	17	0	272	0	2	1	0	0	2	903	0	1	1	11	24	47	5	125	27	10	70	0	0	8	1	30	8	33	20	0	1	3	17	10	0	0	6	7	11	0	46	29	6	27	15	122	3	9	18	11	14	30	12	0	92	22	3	0	47	28	0	3	7	18	37	0	33	1	2	0	10	817	2	41	4	1	0	17	8	1	0	77	55	2	24	4	11	4	6	29	6	3	0	23	39	145	0	31	60	0	39	0	8	22	0	2	23	0	26	0	0	0	0	0	0	0	0	0	0	0	3	1	10	14	13	30	0	24	2	0	0	74	48	0	0	0	0	0	92	35	7	33	0	34	4	6	9	45	10	0	0	0	20	2	0	0	15	0	0	0	0	8	15	0	1	18	7	2	5	0	11	1	0	1	3	4	0	0	0	0	3	1	14	1	1	7	7	10	9	0	37	61	48	12	17	0	18	19	7	109	0	20	157	1	2	3	19	0	0	84	0	0	28	1	1	163	10	1	4	31	49	46	13	3	13	0	0	7	0	0	14	12	784	13	1	48	23	11	0	0	2189	100	544	125	631	26	28	28	1	1	2	10	20	3	0	11	8	284	1	3	18	64	0	79	172	6	17	65	3	4	40	96	432	0	7	0	5	1	2	5001	2	2	0	2	12	6	0	14	0	1	143	1	0	12	3	23	0	0	0	1	0	1	4	1	1	82	66	7	538	3	1	1	1	0	0	99	367	4	0	0	0	6	389	8	0	0	31	11	4	2	0	0	55	3	287	0	0	6	1	1	0	25	51	0	1367	8	6	2	2	11	0	0	8	3	0	0	1	0	0	0	0	0	0	0	42	1	58	10	2	4	0	0	0	0	0	0	1	39	0	5	0	3	2	9	2	0	877	1610	196	2	34	0	16	1	0	0	3	2	8	4	1	1	0	0	3	0	11	10	0	785	1	1	0	2	0	0	0	17	6	2	13	0	8	8	33	0	0	6	0	94	1324	6687	21	120	54	0	1	28	26	85	0	15	0	29	59	7	12	1	13	10	3	0	3	0	0	0	0	0	0	12	96	9	169	17	11	0	3	5	0	0	0	35	682	18	9	37	0	0	33	0	30	9	28	2	0	9	3	0	20	12	8	1	2	4	1	0	0	4	1	0	3	112	2	0	602	6	24	14	0	0	0	1	11	3	4	26	47	60	9	0	0	0	1	0	3	0	0	783	1	1	2	25	11	17	6	4	45	20	2	2	0	1	11	131	9	96	57	8	168	36	0	66	15	160	12	28	1	5	0	12	1	71	0	6	16	6	26	2	8	1	0	0	10	5	31	1	1	6	21	7	0	236	0	2	0	104	0	1	0	1	3	0	1	0	5	5	9	1	13	17	7	2	0	19	0	109	24	14	29	24	11	4	0	2	3	5	0	0	2088	2	12	3	17	7	1	79	2270	0	0	0	8	1	14	15	0	1	0	90	9	2	396	11	40	0	1	6	0	76	5	5	16	8	1	0	0	7	203	5	21	209	0	1	0	1	9	14	1	2	528	21	3	35	6	2	170	102	3	5	6	0	0	218	1520	79	4193	11	387	8	3	9	6066	0	0	0	0	338	337	21	0	3085	0	0	0	30	0	0	0	0	4	0	1	55	1	1	4	0	0	0	0	0	0	1970	12	56	0	0	0	1	1	14	191	0	0	1	1461	5	1	0	0	18	2	0	0	3	0	5	0	2	1	5	0	9	20	1	4	70	4	0	0	0	1	4	0	0	13	133	19	0	0	0	0	160	1	40	0	0	1510	0	47	1	1013	5	4	4	0	0	0	72	1	0	1	7	1059	1146	10	30	0	5	0	1	5	2	0	4	34	5	3	27	1	25	41	86	19	0	1	116	23	15	0	1	0	1	267	4	10	5	0	3	1	141	33	19	9	14	2	30	7	0	0	1611	0	0	0	0	5	0	39	2	6	0	2	5	0	43	0	73	18	0	592	5	0	4	19	0	8	2	0	0	0	1	0	0	0	0	2	0	0	0	0	3	6	0	0	0	0	0	0	9	0	0	0	0	0	49	0	0	3	19	5	171	20	40	1	8	19	0	0	0	26	17	0	42	5	184	52	87	0	7	3	12	9	0	3	18	12	11	0	11	122	10	10	67	200	11	56	23	0	6	1	4	12	34	44	12	0	82	0	3	8	1	0	12	0	1	0	0	0	690	99	2436	2	0	14	2	0	0	0	0	0	0	0	0	5	8	7	382	0	0	12	10	1	374	10	14	1	0	58	0	5	0	31	19	0	0	43	1	39	14	2	3	2	0	0	0	0	23	41	1541	3	1	0	16	32	0	2	1	2	0	0	3	7	32	14	0	11	15	12	5	0	2	2	0	0	0	0	0	20	77	1	120	0	4	78	0	0	0	8	0	0	0	0	0	0	0	0	0	0	0	0	0	0	0	6	3	26	0	0	0	0	0	0	3	2	29	0	8	0	0	1	23	34	0	0	0	2	1	5	8	67	1	1	0	0	0	180	135	32	278	5	39	0	0	4	0	0	0	20	18	705	0	2	19	14	2	2	2	0	0	2	0	2	0	1	29	58	50	0	0	0	11	0	0	0	7	1	14	0	0	125	1	12	0	7	0	325	231	0	21	50	289	1	1068	319	12	53	2	4	0	7	5	8	2	22	0	40	116	1	0	0	2	1	0	0	31	1	192	1	194	206	17	21	274	176	105	12	11	3	0	2	24	2	243	230	2	0	16	103	5	0	11	0	0	22	1	3	140	0	19	9	9	7	30	145	0	0	15	0	0	1	0	1	2	8	11	89	8	13	35	61	0	3	8	2	0	0	1	0	1	2608	17085	24	44	798	11	4	0	1	0	108	24	6	87	3	12	2	299	2	10	1	14	0	0	0	0	0	0	0	0	0	0	0	0	0	0	0	2	2	0	1	1	1	2	6	15	0	12	5	14	88	1	0	0	0	0	2	9	1	6395	19	158	98	0	18	42	21	23	0	0	0	31	145	2	29	0	0	20	34	444	12	31	1003	2	0	3	0	0	137	21	0	14	0	107	0	15	8	2	48	21	133	11	8	0	4	13	6	0	1045	12	1	26	10	63	26	49	10	6	0	0	1	0	42	15	0	0	227	6	0	2	4	17	6	0	9	26	20	23	10	1	3	78	2	9	18	8	0	1	0	0	0	0	0	0	1	12	32	3	1	17	2	37	41	1	20	6	0	1	0	3	0	0	2	0	0	16	30	76	10	253	143	0	4	87	0	129	6	20	0	352	6	123	37	0	35	0	62	21	58	0	1	0	0	0	34	0	0	10	16	1	3	2	0	0	3	25	3	11	139	0	7	1	3	35	1	0	5	0	40	12	4	0	8	5	119	18	57	0	8	7	4	0	0	0	0	517	15	38	23	80	15	2	2	0	6	5	3	21	4	13	0	0	0	0	0	14	411	0	1	4	3	1	3	8	18	0	9	9	0	0	5	4	328	2	15	46	1	2	3	0	2	77	15	14	16	4	0	68	771	13	0	1	2	0	0	0	17	43	8	2	0	12	6	5	6	0	2	1	10	0	16	0	2	0	9	32	219	7	2	17	106	10	0	1	0	839	283	35	55	16	10	7	265	0	0	0	549	53	0	19	0	0	0	2	0	0	1	4	0	5	156	23	161	2	52	0	7	14	98	0	0	0	0	3	0	11	0	351	0	222	11	0	0	29	12	38	1	0	0	1	41	19	615	24	1	60	4	1	0	0	1	9	1	0	0	3	0	0	0	8	33	12	1	122	33	14	204	1729	6	49	53	4	0	29	47	8	8	10	0	0	0	0	2	0	90	43	12	46	341	25	0	341	5	13	3	0	136	40	30	101	80	0	152	172	5	11	5	0	0	23	20	2	8	34	44	1	0	8	1	853	0	12	6	0	14	1	3	11	7	1	13	14	1	0	20	60	15	12	71	3	0	0	116	7	90	0	16	25	29	0	5	13	1	22	6	1	1	0	1	0	0	0	0	2	96	239	16	2	3	3	1	0	26	0	9	23	0	0	0	0	0	1	0	0	0	2899	19020	901	0	0	0	24	0	0	23	7	18	0	2	0	0	3	7	48	8	40	5	2	15	0	2	2	6	0	0	36	0	0	30	0	0	21	32	0	0	0	0	431	1	3	10	20	13	0	13	0	7	32	2	0	11	2	0	1	137	110	1014	51	60	4	6	0	0	0	26	0	0	0	0	0	0	1	10259	54	16	2	36	32	1	1	1	0	11	0	11	10	562	3	0	0	0	0	13	0	4	0	21	5	12	61	0	2	0	9	5	0	0	103	0	2	2	0	0	7	3	1	2	2	339	15	479	6	314	54	419	0	758	0	3	247	23	0	940	0	0	0	0	2	0	2	3	0	3	0	2	75	8	38	27	1	0	0	3	0	0	56	0	5	12	0	5	5	0	63	18	0	0	0	43	0	24	0	0	2	20	29	4	5	31	0	0	601	3	0	0	0	645	6	12	34	41	15	1	7	176	12	1	27	30	163	80	2	52	229	52	62	0	3	0	3	0	22	20	36	26	18	1	28	22	0	9	0	0	0	0	0	16	0	0	633	18	177	0	73	34	28	16	36	6	0	21	12	0	2	1	0	15	0	0	13	2	1	9	33	0	0	0	1	2	0	0	1	0	16	31	1802	25	16	8	2	1	0	3	9	1	1	3	1	20	0	50	9	3	0	0	0	1	2	65	12	8	0	1	7	6	82	3394	2	53	3	181	41	38	6	5	0	0	1	11	0	0	55	0	0	0	0	83	22	1	0	0	0	5	1	107	0	18	56	1	3	34	0	1	96	7	55	0	34	0	86	8	2	29	2	0	148	74	3	14	2	68	13	12	11	30	0	0	0	0	0	3430	7	0	70	75	12	950	0	15	311	8	6	35	284	10	4	1	40	14	0	31	6	0	102	0	368	20	8	1	0	42	5	0	0	0	0	7	0	282	0	0	0	120	0	41	77	36	0	18	2	0	0	0	0	0	0	1	2773	0	0	1	4	83	0	0	27	1	0	15	7	149	0	32	89	6	7	0	0	0	0	0	0	1	43	1	19	46	1	10	14	37	7	0	0	17	104	1	3703	1	2	17	146	76	23	16	1	33	46	51	0	1	0	881	0	0	1	5	735	0	241	3200	4	321	1	20	67	407	0	0	33	12	10	0	15	4	9	31	0	0	9	11	21	0	0	0	12	12	2981	0	0	49	23	0	16	1	0	2	14	92	23	64	6	1	0	0	4	0	1	28	62	27	19	1	5	0	1	0	0	1	0	0	10	0	0	0	0	1	34	127	2	7	39	0	9	0	3	7	30	4	0	1	1	1	14	13	0	3022	0	0	498	0	0	3	0	5	2	0	2	45	18	5	0	1	191	18	23057	0	0	0	1	1	550	2	0	596	8	4	17	54	9	1670	75	16	0	3	31	3	8	0	1	0	22	0	139	0	36	6	2	55	6	1	0	30	0	246	19	72	2	28	0	0	0	0	70	2	12	8	11	0	0	296	5	13	0	0	75	64	13	50	56	3	0	0	0	0	0	0	0	0	1	32	0	18	2	1	676	24706	0	2	284	30	0	0	0	49	17	0	11	83	0	215	14	299	0	1	85	0	10850	18549	351	374	56	1409	0	62	1	20	0	3	12	4	28	0	0	1	0	0	0	0	0	0	1	51	0	0	0	0	0	15	8	13	0	7	492	0	14	0	11	88	13	5	7	6	18	148	9	5	0	72	164	0	26	3	5	11	26	22	0	94	5	2	1	1	11	1	32	8	0	21	3	1	0	0	0	0	0	0	0	0	0	0	0	46	95	5	19	0	1	2	236	2	0	15	13	8	13	1	2	1	4	0	0	76	14	0	4	4	161	6	0	42	1	13	79	6	18	15	19	5	0	12	199	0	88	10	2	21	1	105	35	24	25	1	0	0	0	0	1	47	0	0	2	7	1	1	53	0	0	10	0	2	89	1	11	2	4	46	170	0	9	102	63	3	55	4	71	0	14	7	62	6	0	49	280	0	1	0	82	0	11	13	11	46	17	14	19	10	32	52	0	0	121	18	0	0	22	4	155	26	3	4	2	0	14	0	37	12	30	95	5	0	12	1	0	5	5	33	8	28	166	17	2	5	17	50	0	11	62	33	1	6	0	0	0	5	0	0	0	34	29	0	14	0	0	430	2	12	0	13	1	0	25	0	24	81	7	0	0	114	1	0	4	6	1075	13	2	2	1	104	0	0	0	3	1	2	57	2	0	20	0	10	273	3	18	38	0	0	289	2	1355	2175	14	27564	11801	122	9961	1586	42309	17	0	0	3	0	24	2	22	25	0	1	20	7	25	24	11	0	30	0	2	5	32	0	0	0	6	0	19	2	8	0	0	14	5	29	0	29	16	16	5	21	27	1	0	882	34	2	21	84	0	42	4	0	38	9	14	0	1	2	8	3	18	15	2	0	0	0	3	157	12	1	0	37	3	0	48	29	14	7	0	24	339	26	117	24	0	4	35	12	19	0	0	323	59	13	13	64	9	26	26	0	121	0	34	0	21	2	32	0	12	126	12	7	20	76	38	322	1	0	0	28	1	2	0	19	6	75	2	2	33	3	6	178	22	17	146	0	4	0	14	0	3	14	17	56	3	7	0	16	2	36	12	0	306	0	0	5	0	0	0	1	10	5	0	9	0	1266	5	0	0	151	15	0	11	17	9	14	10	43	1	0	91	25	25	183	33	32	3	17	69	4	13	64	1	1	8	19	36	18	159	0	33	1746	3	4	0	0	0	0	0	658	55	19	1	66	0	16	77	0	0	5	311	90	0	0	67	0	15	0	2	6	0	0	6	0	0	0	0	0	0	0	0	3	67	9	48	4	2	3	0	110	102	0	0	0	33	0	1	21	3	111	39	38	8	2102	0	14	38	60	28	2	2	17	174	6	128	344	42	55	1	0	0	0	0	132	2	60	4	8	11	33	0	100	4	159	0	133	5	16	14	22	3	0	0	271	12	22	1	2	1	0	0	204	12	112	22	1006	1	36	3	6	2	16	13	17	2	0	0	9	13	1	12	0	1	0	0	0	0	0	0	163	28	4	31	7	8	6	4	30	3	36	322	0	27	0	31	0	136	4514	1	112	316	0	19	0	42	6	3	7	6	23	16	65	0	7	0	0	0	0	8	7	14	10	34	11	25	238	2	24	14	0	6	86	11	25	48	7	2	0	10	498	18	162	177	0	1	71	42	38	64	0	66	5	361	0	5	14	85	7	9	27	20	10	16	6	11	1	0	0	17	2	8	0	0	9	0	6	0	36	64	8	7	3	16	2	0	0	0	0	17	0	0	135	360	0	40	31	0	3	37	0	6	0	0	0	0	0	0	0	0	0	0	5	1	0	3	0	0	0	0	56	3	1	2	5	0	8	25	0	0	10	15	21	1	156	172	27	1	12	2	0	176	11	0	0	13	2	11	153	5	5	5	0	0	1	0	37	0	0	1	0	3	81	5	5	20	6	0	0	8	0	5	4	4	14	11	5	2	0	0	13	8	0	0	7	2	63	61	9	2	3	17	0	15	7	33	0	0	0	0	0	0	0	33	42	15	0	336	0	5	33	5	1	2	0	93	33	0	11	3	123	0	0	46	4	10	17	120	44	7	5	7	2	62	0	2	65	138	0	573	18	0	16	15	0	1	13	6	3	7	0	0	1	1	7	2	17	46	6	8	0	0	30	7	12	67	2	3	0	0	0	6	0	2	0	1	39	4	0	0	1	72	5	9	13	0	33	6	26	30	8641	17	195	27	20	5	29	3	55	106	1	14	8	8	0	0	2	2	0	1	166	4	3	104	0	0	0	15	1470	0	1	49	6	0	0	0	0	0	0	0	13	23	24	11	38	54	2	6	1	174	2	0	1	0	17	0	13	0	37	0	0	562	0	6	14	5	46	3	0	0	0	15	92	0	0	1	182	17	14	2	0	0	1	1	0	0	0	0	0	22	27	6	0	0	0	1	80	1	0	2	0	4	1443	31	19	13	0	0	0	28	0	23	44	37	0	13	14	0	6	18	0	28	1	8	0	8	0	0	1239	4	6	10	41	0	41	2	136	5	18	12	12	22	44	296	178	4	16	0	1	37	17	0	1	34	23	22	93	0	0	4	91	41	24	0	78	117	3	1035	15	9	1	77	37	27	0	0	37	313	34	2	0	59	53	14	0	19	1	20	8	3	16	26	0	2	0	10	41	67	94	19	0	49	19	3	50	87	14	9	0	27	0	5	0	2	13	105	8	2	7	23	160	0	24	0	15	0	0	36	20	0	1	2	0	0	88	18	5	0	0	0	0	0	0	0	0	0	0	2	0	0	0	0	0	24	0	0	1	0	2	0	0	1	5	0	2	0	0	0	0	0	0	0	5	0	5	0	0	0	15	0	25	45	81	1	0	46	14	0	4	3	13	0	0	0	1	0	92	0	0	2	3	14	0	0	0	0	0	360	4	0	20	5	4	5	0	0	29	0	0	0	0	3	0	0	0	0	0	0	0	0	122	0	0	0	10	19	0	5	0	94	0	0	0	5	6	0	0	1	78	119	120	3	0	0	0	0	0	0	0	0	0	3	0	16	8	24	0	0	0	0	0	0	0	1	7	3	0	0	0	0	0	0	169	8	58	0	0	91	3	0	0	0	0	0	0	0	0	0	0	0	0	0	0	0	0	0	67	1	69	0	2	2	5	34	0	0	0	6	0	13	0	36	0	0	2	59	0	0	0	40	0	0	0	20	1	2	0	1	6	0	9	0	1	4	0	29	0	0	1	335	119	0	3	82	0	2	1	5	0	7	2	2243	19	2	31	0	54	3	1	0	62	0	820	0	4	0	0	2	15	0	6	1	8	0	3	50	0	0	0	0	14	0	8	4	0	0	2	96	0	9	0	13	0	0	0	0	9	100	29	7	514	3	41	23	0	1	0	19	21	2	74	0	11	0	127	8	232	5	0	3	0	28	3	9	22	63	0	986	45	0	0	0	5	0	862	9	12	0	5	0	34	14	2	0	14	164	0	12	0	0	32	1	1	0	14	58	13	10	15	19	0	490	0	0	2	8	0	0	0	73	526	15	6	518	25	4	0	193	1	73	2	12	0	3	0	3	1	0	0	10	0	19	51	14	21	0	0	0	3	5	9	0	24	0	0	0	13	33	0	1	2	44	9	0	10	17	6	0	136	0	13	153	7	0	1	0	0	0	41	72	1	1	0	3	10	96	5693	35	0	0	0	0	3	0	0	1	2	5	1	0	1	26	0	0	138	0	0	0	0	0	0	34	1	12	1	3	0	0	0	2	1	161	0	25	49	0	4	11	2936	36	7	26	47	4	1	6	0	2	11	5	0	0	0	40	0	27	7	2	14	0	15	1	35	72	0	0	3	0	29	0	18	58	67	0	9	13	10	0	1	39	0	0	1	0	0	15	24	0	0	0	0	0	0	0	0	0	0	6	2	0	0	0	3069	0	0	0	0	3	1	6	0	4	0	0	0	1	2360	0	3	1	0	47	0	0	2	2	0	0	4	1	32	0	0	1	11	0	0	1	37614	0	17645	3	0	0	579	1836	1	5	7	3	0	0	0	0	76	0	2	0	0	9	5180	0	105	0	96689	3	16	1	38	25	0	6	0	1	7	0	10	1	38	1	22	0	28	1	9	0	40	21	1125	29	20	51	19	2	32	0	68	116	0	0	0	6	0	1	0	0	0	0	0	0	22	27	0	39	8	1	0	0	22	6	21	0	0	0	0	6	0	0	1	7	0	1	5	0	0	0	1	2	62	20	4	33	0	162	36	9	3313	0	1044	24	0	3	0	10	18	0	19	0	11	0	9	0	0	0	0	0	17	46	0	0	0	0	0	0	0	0	0	0	0	0	0	0	0	0	0	3	1	0	0	0	0	0	0	1	0	12	0	0	0	12	0	0	0	43	0	0	0	0	1	0	0	0	0	0	3	0	0	0	429	0	0	0	0	0	0	0	0	0	3	0	24	0	242	0	30	0	0	0	0	0	0	0	11	0	0	0	0	0	1	0	0	0	0	0	0	1	0	0	0	0	0	0	2	0	2	0	0	0	0	74	0	0	0	0	1	0	1	0	0	1	0	0	0	0	278	0	0	0	0	0	0	0	0	0	0	0	0	0	0	0	17	0	0	0	1	0	0	1	0	0	0	1	2	0	0	0	0	0	9	0	0	1	0	83	3	0	4	0	6	2	20	0	0	1	0	0	2	0	223	1	0	1	0	0	0	0	0	0	37	0	17	3	0	480	0	6	0	0	10	2	0	0	1	0	1	1	2	0	12	0	0	0	39737	0	0	0	0	1	13	0	0	582	0	58	0	14	0	0	0	0	4	0	0	0	0	0	0	0	0	0	0	0	0	0	1	0	0	1	0	0	0	0	0	0	0	0	0	0	3	229	0	0	1	3	24	0	0	0	1	0	1	0	0	0	0	0	0	5	0	0	7	0	0	0	0	28628	8	0	1	1415	1138	2	0	0	0	0	0	107	0	0	3	520	1	0	0	0	1	0	7	2	0	0	0	0	0	0	1	1	38	60	4	2	0	17	1	0	55	2	2	0	4	0	19	32	3	2	13	4	20	1	26	1	34	749	18	0	0	46	6	7	324	0	28	5	1	27	1	0	0	0	0	0	0	0	0	4	0	0	61	0	0	0	2	2	0	0	22	2	0	20	0	0	125	1	0	0	0	3	0	0	0	0	0	0	0	0	0	1	0	0	0	11	0	5	0	0	1	0	5	0	25	13	0	0	0	0	0	67	1	0	0	0	0	0	0	0	0	0	0	0	0	0	0	0	0	1	0	0	0	0	0	0	0	0	0	0	0	0	0	0	7	0	0	0	0	0	0	0	0	0	0	0	0	0	0	0	0	0	1	0	0	0	11	17	170	0	2	1	445	0	0	171	93	0	1	126	0	161	42	1	54	12	13	0	4	35	48	17	89	12	54	12	83	5	2	5	11	2	63	7	1869	0	0	0	558	0	2	4	1	23	12	0	0	0	11	95	15	0	0	0	0	0	2	3	0	0	0	0	0	6	0	0	0	28	0	69	0	2	1	2	39	3	60	203	12	267	0	9	2	2	1	200	59	109	251	0	15	12	10	35	4	11	1	56	7	8	14	6	2	193	553	15	4	65	8	0	7	0	0	22	0	450	9	6	1	120	0	8	11	0	0	21	52	2	0	10	0	3	111	356	11	1	2	1	38	56	271	109	36	5712	1	0	12	63	0	0	124	0	1	0	2	24	1	1	0	1	3	106	149	1	0	0	68	8	42	0	0	252	6	0	5	191	24	0	18	2	230	3	0	0	1	0	317	0	1	294	7	3	21	0	6	0	0	0	0	0	3	26	0	25	8	8	1	22	12	62	33	32	235	405	0	0	4	1	0	0	0	0	0	0	1	0	0	0	0	0	0	100	0	9	16	0	73	0	6	0	22	1	0	0	0	59	26	0	0	0	0	11	45	84	125	5	1	1	62	5	0	2	45	10	32	0	0	96	18	1	0	28	0	2	2	0	0	5	31	2	0	12	0	0	2	9	0	19	0	1	34	28	34	0	0	1	10	0	12	34	712	34	8	1	0	4	28	0	1	0	4	1	30	0	2	50	0	0	0	0	0	0	1	0	0	0	0	0	0	0	0	0	0	4	0	0	15	6	0	1	18	0	27	2	4	160	48	0	0	0	0	0	0	0	0	0	0	0	0	0	0	0	0	0	0	0	0	0	0	1	0	0	0	1	25	9	91	3	12	1	0	0	17	195	0	0	1522	15	0	23	2	0	16	0	298	0	37	2	11	51	0	0	0	4	0	3	0	6	0	1	0	23	8	3	0	0	0	0	1	0	0	2	35	104	66	4	10	0	0	0	0	5	9	11	1	12	113	0	0	0	0	0	0	46	6	11	7	269	59	2	73	9	11	16	13	6	5	0	0	0	1	0	0	0	9	0	0	3	0	2	0	21	3	60	16	0	5	35	0	15	4	4	17	4	0	12	0	0	0	0	0	0	0	0	3	211	19	67	18	14	36	24	2	43	71	0	20	251	21	2	30	0	0	0	49	0	108	4	0	6	14	0	0	1	0	0	0	0	0	35	1	1	6	3	0	1	0	0	0	0	0	23	17	6	3	3	0	0	2	15	11	8	12	782	7	5	9	86	17	1	15	55	3	1	0	0	33	0	20	82	56	1	22	72	34	8	6	19	12	0	0	0	0	0	0	2	5	0	0	0	6	8	3	0	16	113	111	0	135	31	1	0	0	17	0	0	26	13	176	37	47	0	0	0	0	0	5	12	48	9	45	0	1	1	0	0	0	0	85	2	0	0	0	17	0	1	6	6	5	0	6	6	56	31	18	558	37	21	7	87	189	4	13	7	15	103	0	0	0	12	0	29	17	52970	0	1	1	0	0	0	3	1244	408	545	614	1056	217	13	3	4	6	0	0	0	37	96	0	171	1	0	0	25	0	0	0	0	1	0	32	18	2	2	9	2	8	5	2	2	0	0	0	0	0	20	0	0	0	1	32	0	62	0	1	21	7	53	39	9	7	137	25	26	0	25	0	57	0	0	0	0	3	35	6	0	0	8	0	1037	15	0	0	4	2	0	6	1533	0	0	0	0	2	0	43	0	0	11	0	0	302	0	11	17	9	13	0	0	0	0	1	26	5	0	8	47	19	0	0	25	38	0	15	7	2	4	61	5	2	11	68	0	0	0	0	0	130	0	0	1	1	0	1	3	50	0	0	0	766	5	1	0	0	0	0	0	0	0	0	0	0	17	1	7	0	4	0	30	27	1	1	0	2	0	0	22	0	0	1	0	4	574	0	2	21	112	1246	40	2	166	94	17	53	2	0	0	0	0	0	159	0	1	0	108	0	6	5	0	0	1	0	134	0	0	0	368	3	0	0	0	0	0	0	0	15	36	0	31	13	0	0	0	0	0	4	0	0	0	0	1	114	14	0	779	337	0	0	1380	0	26	18	40	9	40	0	0	0	0	0	0	0	0	0	0	0	0	0	0	0	0	0	0	540	14	1	5	0	0	0	0	1	0	4	0	0	0	0	0	0	151	7	1	30	0	0	0	1	3	0	0	1	2	4	1	0	0	0	39	0	0	0	2	0	32	0	37	3	0	0	0	0	3	3	0	5	236	0	0	0	0	0	1	0	1	0	0	0	31	6	213	1	1	6	0	17	21	0	100	11	398	3924	14	40	313	14	6	171	278	0	1	0	0	3	0	22	0	0	0	0	0	0	0	0	5	0	0	0	1	0	0	3	0	0	0	0	0	6	24	12	0	0	0	0	0	0	5	0	0	25	6	59	0	0	0	0	0	2	0	0	0	1	0	0	2	1	0	0	0	0	0	0	1	0	0	0	0	0	0	2	0	0	2	0	9	0	0	3	0	3	970	21	75	0	1	2	0	0	0	3	1	0	0	2	0	0	0	290	27	0	0	0	0	0	0	1	5	0	0	0	0	1	0	2	0	0	0	0	0	0	0	0	0	10	159	0	162	0	0	3	0	0	8	0	0	9	0	2	0	0	0	0	0	0	0	1	26	2	0	0	44	1	0	361	1134	2	0	0	0	0	0	0	0	0	0	0	0	0	0	2	33	117	21	0	24	5	63	0	0	0	0	10	223	0	1	1	4	0	25	8	14	50	38	0	0	0	0	1	2	37	1	0	189	389	7	5	3	8	50	0	0	0	0	0	0	61	3	4	54	0	48	134	1	0	23	0	0	0	0	0	0	0	0	1	1	0	0	0	0	0	0	0	0	0	0	0	0	2	0	51	3	135	0	0	0	0	0	0	5	1	0	0	0	0	0	0	1439	0	3	26	0	74	1	0	10	18	19	2	0	16	10	5	46	0	15	18	36	10	18	0	1	0	107	0	12	483	44	3	11	0	3	11	0	0	0	0	1	0	0	3	1075	0	0	13	0	0	0	3	0	716	0	0	1	47	0	4	66	7	0	13	0	18	0	0	2	17	1	0	2	1	459	1	2	13	23	1	28	11	16	171	0	7	0	0	0	1	0	0	1	0	3	0	0	0	0	0	16	39	0	11	12	62	0	0	1	5	269	4	6	3	5	1	0	1	1	0	0	165	7	9	13	0	14	62	0	0	0	0	0	0	1	3	13	1	49	23	8	17	0	0	0	0	5	3	12	0	0	0	0	0	0	0	0	23	304	12	0	18	0	22	1	15	6	10	16	1	12	0	0	0	94	38	1	52	15	6	8	32	0	155	6	9	21	0	0	18	17321	0	1	8	2	21	10	30	9	33	0	0	888	15	23	2	4	0	53	40	10	11	17	0	0	0	4	586	17	24	24	0	0	437	141	9	605	0	1	218	12	7	0	9	166	0	56	59	21	0	8	20	119	18	3	26	2	10	0	43	16	68	1	4	17	47	18	0	0	3	22	27	3	1	0	15	0	12	283	49	2	0	84	29	0	0	1	39	18	3	0	0	0	0	23	10	8	0	31	0	5	0	0	0	1	1	4	82	0	24	56	7	7	17	0	0	1	7	11	0	2	23	131	8	43	18	0	0	69	0	27	4	135	2	1	345	0	28	2	1	0	0	36	0	0	1	0	11	0	0	6	8	4	1	0	0	17	3	0	45	18	1	99	0	108	35	29	12	0	108	4	11	0	1	9	0	0	49	12	28	0	15	317	19	0	0	0	0	0	22	0	1	10	518	1	2	6	0	14	2	30	4	59	1	53	6	51	6	17	0	15	18	2	15	0	66	2	26	0	101	13	36	5	24	7	43	25	6	0	0	4	0	16	9	48	1	0	157	11	4	7	79	61	0	4	169	5	0	6	58	13	9	20	0	0	0	425	0	1	8	0	68	1	0	94	0	12	11	0	7	0	2	0	5	4	0	305	464	7	2	1	1	11	0	1	154	149	100	1	2	261	304	25	4	0	32	0	64	2	0	0	17	0	76	89	36	34	726	45	18	0	0	0	0	0	0	0	0	0	0	0	0	0	24	3	0	1	0	0	0	0	0	0	0	0	0	0	0	2	0	0	0	0	0	0	0	0	0	0	0	0	0	0	0	0	0	0	0	0	0	0	0	1	0	0	0	0	0	0	0	13	0	0	0	0	0	0	0	0	0	0	1	2	0	5	0	13	0	0	0	0	0	0	0	1	0	0	0	0	165	179	0	0	1	981	20	1	12	3	12	24	9	13	2	0	0	0	0	0	0	0	0	9	0	0	0	0	0	0	0	9	4	0	0	0	0	0	0	0	1	0	0	19	2	0	0	4	0	0	4	12	1	24	0	0	0	0	43	0	0	0	0	2	0	0	94	1	0	0	0	1	0	1	0	0	0	4	0	1	0	0	960	0	37	0	0	1	3	0	0	4	3	25	0	0	1	0	0	0	0	0	0	0	0	0	0	32	0	18	2	0	0	0	0	0	0	0	18	0	349	38	106	69	22	0	0	6	0	0	14	0	0	0	126	1	16	0	0	0	194	0	0	167	1	34	0	10	0	1	24	0	0	3	4	0	3	1	0	0	0	12	1	1	1	0	0	0	0	0	0	0	0	0	0	0	51	0	4	1	4	433	0	70	7	57	0	0	0	3	0	0	0	0	0	0	0	0	0	0	0	0	0	0	0	0	0	0	1	0	0	0	0	221	0	0	0	0	0	0	0	0	0	0	0	0	0	0	0	0	0	0	0	0	0	0	0	0	2	0	0	13	54	0	0	0	0	0	0	1	1	0	0	0	0	0	0	0	0	0	0	0	1	0	0	1	0	0	0	0	0	0	1	0	0	0	0	0	0	0	0	1	0	0	0	0	0	0	0	5	0	0	0	0	0	0	88	231	3	47	59	7	47	0	0	0	0	0	0	0	0	0	0	0	1	0	1	0	0	0	0	0	1	1	0	5	0	0	0	0	0	3	0	0	0	0	0	12	14	3	2	1	0	0	1	0	0	2	1	0	0	4	0	0	0	0	0	0	1	25	0	0	0	5	0	0	0	0	2	0	24	90	66	73	0	0	1	0	0	0	1	0	1	1	3	0	0	0	21	0	0	0	0	0	0	0	2	0	0	0	0	0	0	0	0	0	1	0	0	2	4182	19	5	15	159	149	0	0	0	0	0	0	1	0	0	0	25	8	0	0	0	0	5	0	0	0	0	0	0	0	0	0	0	0	0	0	0	0	0	2	0	0	0	0	0	0	5	22	0	0	0	0	0	0	0	0	0	0	1	0	0	0	0	0	0	0	0	0	0	0	1	1	0	0	0	0	3	0	0	24	25	0	0	0	0	0	0	0	0	0	0	33	1	0	0	0	0	0	320	0	0	0	2	0	0	0	0	0	0	0	0	0	2	0	1	0	0	1	15	1	0	50	52	16	63	0	0	11	0	0	37	0	0	0	5	0	0	0	3	0	0	1	0	0	45	0	1	0	1	1	0	4	0	0	14	0	0	1	0	0	0	20	0	0	1	0	0	0	0	0	0	0	0	1	0	0	0	0	0	0	0	0	0	0	0	0	0	37	0	0	0	0	0	5	0	1	0	0	0	38	2	0	0	0	0	0	11	0	0	17	0	0	0	0	0	0	0	0	5	0	0	0	0	0	0	0	0	0	1	0	0	0	0	0	0	0	25	0	23	0	49	0	2	1208	23	2	0	9	10	8	15	20	10	0	0	0	0	0	0	0	0	0	0	0	1	0	2	0	0	4	7	0	0	0	0	0	7	0	6	0	14	21	0	0	1050	29	0	0	0	0	1	0	0	0	2	0	1	0	0	0	0	0	0	0	0	0	0	0	1	0	0	0	0	0	0	0	0	21	25	0	0	0	0	0	1	1	0	0	0	0	0	0	0	1	0	0	1	0	0	3	26	0	0	0	0	3	0	0	0	0	0	0	0	0	1	0	169	0	0	0	0	0	0	0	0	0	0	0	0	0	0	4	0	0	0	0	165	0	0	0	1	0	2	0	0	0	205	162	0	2	0	0	0	0	0	0	0	0	0	0	0	0	0	4	0	0	0	0	3	0	0	0	0	0	0	5	4	0	0	0	0	0	0	0	2	2	0	0	0	4	0	0	0	0	10	3	2	3	16	0	0	0	0	0	2	0	0	4	0	0	10	0	0	0	1	0	0	0	0	0	0	0	0	0	0	0	0	1	0	0	0	0	0	0	0	0	0	0	0	0	0	0	0	0	0	0	0	0	0	0	0	1	0	0	1	0	0	0	0	0	0	2	0	0	0	0	0	0	0	0	0	0	0	0	1	0	0	0	0	0	0	0	4	0	0	0	0	0	0	0	0	0	0	0	1	0	4	0	0	0	0	0	0	4	1	0	0	0	0	0	0	0	0	0	0	0	0	0	0	0	0	0	3	1	0	0	0	0	0	0	0	0	0	0	0	0	1	0	0	0	0	2	0	0	1	3	10	0	0	0	0	0	0	0	0	0	0	0	0	0	0	0	0	0	0	0	0	0	0	0	0	0	1	0	2	0	0	0	0	0	0	0	0	0	0	0	0	0	0	0	0	0	1	0	0	0	0	0	0	0	0	0	0	0	0	0	0	0	0	0	0	0	0	0	0	0	0	0	0	0	0	0	0	0	0	0	0	0	0	0	0	0	0	0	0	0	0	1	0	0	0	0	0	1	0	0	0	0	0	0	0	0	0	0	0	0	0	0	0	0	0	0	0	0	0	0	0	0	0	0	0	0	0	0	0	0	0	0	0	0	0	0	0	0	0	0	0	0	0	0	44	3	0	0	0	1	0	0	0	0	0	0	0	0	0	0	0	0	0	0	3	0	0	0	0	1	2	0	0	0	4	12	1	0	3	0	0	0	0	0	0	0	0	0	10	49	0	0	0	0	0	0	38	0	28	5	0	0	0	1	0	0	0	0	4	235	0	0	0	0	0	0	0	0	0	0	0	0	0	0	0	0	0	0	0	2	0	1	0	0	0	0	0	0	0	0	0	1	1	14	49	0	0	0	0	0	0	0	0	0	0	5	13	0	0	0	0	0	0	0	2	0	0	3	3	0	0	2	43	0	0	0	0	0	0	0	0	0	0	0	0	0	0	0	0	0	0	0	0	0	0	0	0	0	0	1	0	0	0	0	0	0	0	0	0	2	1	0	23	0	2	5	0	0	0	0	2	0	0	0	0	0	0	0	18	0	0	0	0	0	0	0	0	0	1	0	0	0	0	0	0	0	0	0	0	0	0	2	0	0	0	0	0	0	0	0	0	0	0	0	0	0	0	0	0	0	0	0	0	0	0	1	0	45	1	0	0	0	1	0	0	6	30	0	0	0	0	0	0	0	0	0	0	2	0	0	0	1	0	0	1	0	0	0	0	0	0	0	0	11	1	0	1	0	1	0	0	0	1	0	0	0	0	0	0	0	0	0	6	0	0	28	33	0	0	0	0	0	0	0	0	1	0	0	0	0	0	2	0	0	0	0	0	0	0	0	0	3	33	246	39	0	0	4	0	0	54	27	1	1	3	0	9	4	0	0	0	0	3	0	0	59	35	36	0	1	7	0	1	0	2	9	21	0	38	49	0	0	0	0	19	100	0	0	0	0	6	33	19	0	0	28	23	20	77	0	0	0	0	0	0	0	0	0	0	0	0	1	204	0	0	0	0	0	1	0	0	0	0	0	0	0	1	0	0	1	0	1	0	0	0	0	0	0	0	0	1	2	0	3	0	0	0	0	0	0	0	39	12	4	14	26	7	24	24	5	0	0	1	0	1	0	0	0	0	0	0	0	1	0	3	0	0	0	0	0	157	0	1	0	1	0	51	0	0	0	0	0	2	162	149	26	0	0	4	17	9	0	0	0	0	0	0	0	0	0	0	0	0	0	0	0	6	0	2	0	0	0	0	0	0	29	0	8	0	0	0	0	0	0	0	0	0	0	0	0	0	0	0	0	0	2	0	0	0	0	0	0	0	0	0	0	0	0	0	0	1	0	0	0	0	0	0	0	0	5	1	3	0	0	0	0	0	0	1	0	0	0	0	0	0	0	0	0	2	0	0	0	0	0	0	0	0	0	0	0	0	0	0	0	0	0	28	0	0	0	0	4	0	2	0	0	0	0	0	0	0	0	2	0	0	0	0	0	0	3	0	0	0	0	0	0	0	0	0	0	0	0	3	0	0	0	0	0	0	0	0	0	0	0	0	0	0	1	0	2	0	0	0	3	0	0	0	0	0	0	0	0	0	3	7	28	0	0	0	0	1	0	1	0	0	0	0	0	0	0	0	0	0	0	0	0	0	0	0	0	0	0	0	0	0	0	0	0	0	4	0	0	0	0	0	0	0	1	0	0	0	0	0	0	0	0	0	0	1	0	0	0	0	0	0	0	0	0	0	0	0	1	0	0	8	25	0	0	0	0	0	0	0	0	0	0	0	1	0	0	1	0	0	0	0	0	0	0	0	0	0	0	0	0	0	0	146	0	3	0	0	0	0	0	1	1	0	0	0	0	0	0	0	0	0	0	0	0	0	0	0	0	0	0	0	0	9	0	0	0	0	0	0	0	0	0	1	0	1	0	0	0	0	0	0	0	0	0	0	0	0	0	0	0	0	0	0	0	0	0	0	0	0	0	0	0	0	0	0	0	0	0	0	0	0	0	0	0	0	0	0	0	0	0	0	1	0	0	0	0	0	0	0	0	0	0	0	0	0	0	0	0	0	0	0	0	2	1	0	0	0	0	0	0	0	0	0	0	0	0	1	0	0	2	0	0	0	0	0	0	0	0	0	0	0	0	3	0	0	0	0	0	0	0	0	0	0	0	0	0	0	0	0	0	0	0	0	0	0	0	0	0	0	0	0	0	0	0	0	0	1	0	0	0	0	0	0	1	0	0	0	0	0	0	0	0	0	1	0	0	86	3	0	0	0	0	0	0	0	0	0	0	0	0	0	0	0	0	0	0	0	0	0	0	0	0	0	0	0	0	0	0	0	0	0	0	0	0	0	0	0	0	2	0	0	0	0	0	0	0	0	0	0	0	2	0	0	1	0	0	1	0	0	0	0	0	0	0	0	0	0	0	0	1	117	116	0	5	15	21	38	6	1	38	3	39	67	6	10	348	9	63	0	0	2085	0	0	0	0	1	0	0	0	1	0	0	0	0	0	0	0	0	0	0	0	0	0	0	0	0	0	1	0	0	0	0	0	0	1	0	0	0	2	0	0	0	0	0	0	0	0	0	0	1	0	0	8	36	3	0	0	1	18	0	108	0	6	0	2	0	0	40	1	0	0	0	0	0	0	0	0	1	0	0	0	0	0	0	0	0	0	0	0	1	0	0	0	1	0	0	0	0	0	0	0	0	0	0	1	0	1	0	0	0	0	3	1	0	0	0	0	0	0	0	0	0	1	0	0	0	0	0	0	0	0	2	0	0	0	0	0	0	0	0	0	0	0	0	0	1	0	0	1	0	0	0	0	0	0	0	0	0	1	0	0	0	3	0	1	4	0	0	0	0	5	11	0	0	0	0	0	0	0	0	1	0	0	1	0	0	0	0	0	0	0	0	0	0	0	0	0	0	0	0	0	0	1	0	5	0	0	0	0	3	0	29	0	0	0	1	0	0	0	0	0	0	0	0	0	0	0	0	0	0	0	0	0	2	19	0	0	2	0	0	1	0	0	0	0	0	0	0	0	0	0	0	0	0	0	0	0	1	0	0	0	0	3	0	0	0	1	0	0	0	0	0	0	0	0	0	0	0	0	0	0	0	0	0	1	0	0	0	0	1	0	0	0	35	43	13	1	1	9	2	0	0	0	0	0	0	0	0	0	0	0	0	2	0	0	0	6	0	0	0	2	0	2	44	20	5	0	0	423	0	56	29	0	0	0	0	0	0	0	0	0	0	0	0	0	0	0	0	0	3896	20	3	0	0	0	0	0	0	0	0	0	0	0	0	0	0	0	0	0	0	0	0	0	0	0	0	0	0	0	0	0	0	0	0	0	0	0	0	0	0	0	0	0	0	0	0	0	0	0	0	0	0	0	38	147	51	1	0	0	0	0	0	0	0	0	0	0	0	0	0	0	0	1	18	133	9	9	3	0	0	0	28	0	3	0	0	6	23	1	435	0	0	0	0	2	28	0	0	0	60	11	5	0	3	50	40	60	266	7	2	22	77	0	2	5	81	52	0	7	0	110	7	263	10	1	2234	697	0	18	0	0	7	0	3	29	34	4	7	0	14	7	15	21	10	0	15	0	0	0	2	40	16	0	205	0	8751	9	0	19	20	0	10	170	31	6	97	32	108	111	0	0	0	0	0	0	0	0	0	0	0	0	50	24	116	0	0	19	9	5	555	4	0	85	69	9	154	27	0	0	4	0	106	1337	235	1212	8	692	6	16	2	79	0	0	8	10	2	4	0	0	0	0	0	0	0	1	0	0	0	0	0	0	17	9	9	13	7	2	0	0	808	133	111	5	0	180	1542	2	0	0	0	0	0	0	0	0	0	399	77	0	59	70	37	19	2	3	49	722	76	9	51	0	0	0	1	0	0	0	0	1	0	2	0	0	0	0	0	0	0	2	38	47	135	83	18	5	0	0	0	0	0	0	1	9	20	71	34	11	0	2	0	1	33	27	2	0	70	27	67	0	0	2	0	5	37	3	15	0	129	32	64	1	0	14	0	2	42	5	0	0	1	61	0	18	5	33	15	0	11	25	0	35	30	0	6	10	3	15	57	2	30	4	0	0	736	18	0	62	16	1	0	2	0	2	1	2	90	0	49	4	18	0	2	4	84	366	0	514	3	0	5	2	24	187	1	0	22	0	0	55	1	0	2	1	43	6	0	0	0	44	12	0	17	26	33	0	7	12	5	35	0	7	0	0	3	1	1	97	4	0	231	939	0	73	832	2	0	1	45	8	41	1	6	36	48	2	58	1	2	10	3	17	27	0	48	10	1	21	53	21	38	11	217	11	0	2	2	0	0	2	18	36	0	0	0	31	11	8	23	13	4	60	0	2	1274	53	63	51	1	0	0	0	64	1	0	0	0	0	133	3	172	5	37	1	13	1	0	5	7	1	54	71	599	12	0	0	0	0	72	10	0	0	2	2	20	57	17	0	0	0	53	1	0	3	1	0	55	12	51	30	0	5	28	154	17	2	0	9	44	333	4	58	35	14	0	0	0	12	3	67	0	9	47	0	0	69	0	22	7	14	28	0	36	0	0	1	50	0	85	17	1	0	23	40	22	111	115	165	10	6	2	21	30	0	0	0	0	0	31	0	1	0	0	26	198	0	0	2	1	8	7	21	8	0	14	55	0	0	4	0	0	0	0	0	0	16	10	0	13	0	10	7	0	0	0	0	0	0	0	0	58	11	10	0	33	10	0	0	3	0	0	14	5	0	841	10	0	0	31	1	1	0	5	0	0	2	0	3	0	0	1	5	64	66	3	161	6	7	1	0	0	5	0	0	1	0	0	0	0	0	22	1	473	3	1	34	25	767	4	22	66	2	4	18	2	93	5	3	1	2	0	1	15	6	2	37	9	9	7	3	0	2	0	1	136	0	0	7	93	5	45	0	770	38	22	1	13	49	30	5	0	2	1	11	79	2	23	63	38	20	57	0	2	20	1	0	3	1	42	33	0	0	136	4	0	0	0	0	10	13	55	45	11	14	0	79	0	1	0	0	0	0	14	0	32	35	5	2	11	6	58	0	0	474	0	47	29	2	26	6	0	0	4	4	11	0	0	0	0	0	13	75	2	0	0	0	0	1	56	0	21	4	0	16	13	56	0	6	0	2	0	2	3	15	159	12	71	0	5	18	44	13	21	22	8	6	6	18	4	15	1	0	0	0	2	0	23	7	2	0	12	3	0	3	60	77	0	3	4	0	20	0	20	1	58	0	2	0	0	0	2	1	2	294	2	18	0	52	10	40	6	499	9	0	0	0	0	16	0	58	339	3	0	81	10	1	9	33	1	0	12	15	1	31	317	1	2	1	158	2	41	0	0	2733	413	5	13	24	26	31	6	6	10	1	3	60	0	0	0	0	0	0	0	0	0	0	0	0	0	0	0	0	0	1	0	0	0	0	2	0	3	0	0	103	1644	2	3	41	2	17	0	0	7	120	173	0	0	0	4	21	12	28	24	0	18	0	0	9	0	1	53	69	0	0	0	0	0	0	1	38	13	9	0	0	1	13	5	4	0	23	0	1	0	0	0	0	0	792	51	1	142	5	0	0	5	0	25	10	2	22	2	0	0	0	69	14	0	84	150	10	0	0	27	0	2	9	0	10	123	10	0	5	91	152	1	0	10	9	4	18	10	3	0	66	0	2	2	0	275	395	10	7	55	1	0	2	18	30	10	3	198	3	36	22	53	25	100	45	0	24	10	6	394	39	8	10	10	0	0	180	37	87	8	2	8	1	0	9	73	19	0	3	798	14	35	5	0	0	4	11	5	91	21	38	40	109	4	13	8	2	1446	9	609	2	0	3	1	0	4	31	18	6	32	1	6	17	1	3	0	175	0	5	9	0	0	8	6	7	13	8	106	182	757	100	2	1	5	30	2	12	2	1	5	1	35	16	2	0	26	0	0	0	0	0	1	812	44	0	42	10	0	0	3	30	1	0	3	0	0	1	7	131	237	0	6	1	26	10	15	52	4	16	0	0	12	1	44	49	0	34	2	80	0	0	1	18	23	17	0	55	18	6	16	3	0	0	0	5	0	4	47	28	1	1	0	2	28	1	4	1	0	0	0	0	16	21	0	0	0	1	46	18	8	0	0	0	24	0	0	0	61	0	0	0	6	0	0	0	3	1	0	25	0	19	38	17	2	1	5	0	17	0	3	128	182	0	0	4	16	1	74	0	0	31	12	1	55	0	11	4	1	13	2	5	3	11	0	0	0	0	20	1	113	9	42	6	0	2	19	0	20	92	314	1	0	2	31	16	224	45	0	26	12	2	9	0	1	0	0	0	48	13	9	16	16	0	16	24	15	10	1	42	43	2	26	39	125	7	15	0	5	0	0	4	23	23	17	0	17	2	0	18	27	2	0	292	10	3	7	22	1	4	0	33	0	10	6	37	0	0	4	2	0	0	6	1	5	0	297	0	5	2573	2	14	9	1	122	0	29	3	0	0	0	8	0	4	29	5	2	11	101	44	15	1	0	23	0	1	0	1	15	6	20	4	1	9	4	17	94	46	7	141	3	0	4	6	4	45	42	9	43	0	0	0	5	1	12	0	238	8	16	2	7	29	0	0	0	9	10	48	22	0	0	16	9	6	0	26	8	3	15	26	0	5	15	5	3	8	2	0	0	6	0	1	0	4	0	0	4	12	46	10	10	12	3	1	0	34	0	0	3	17	22	64	13	0	9	4	1	143	0	0	231	87	4	1	0	3	52	1	3	2	3	59	31	0	1094	17	0	131	1	2	0	24	3	40	25	5	90	22	19	12	0	0	112	105	6	5	10	0	0	0	0	0	0	13	0	0	0	2	14	0	0	26	5	1	30	5	0	0	0	0	3	2	0	2	7	6	0	0	129	21	13	7	3	2	42	5	125	23	49	1524	88	15	8	37	0	0	0	96	0	0	13	292	3	0	7	3509	18	8	33	0	9	0	0	238	3	0	1	0	29	17	14	47	6	43	1	39	1	1	0	7	1	265	0	137	10	423	0	2	3	3	0	4	8	5	261	0	0	1	0	0	0	5	0	3	0	2	55	11	0	142	3	1	7	8	63	4	5	1	0	0	15	0	1	0	21	1	14	22	1	0	0	1	5	0	4	2	24	36	35	40	40	4	22	1	9	0	20	2	241	95	1	8	0	0	66	213	6	52	20	134	5	1	59	0	0	0	0	0	0	0	0	0	0	0	0	0	0	0	0	2	18	60	12	0	0	8	2259	0	3	70	0	223	216	9	0	0	11	0	0	0	0	1	0	64	9	32	0	11	14	15	40	27	43	0	0	0	0	5	0	0	0	0	0	0	0	0	0	0	0	0	0	0	15	0	26	9	133	11	0	2	0	0	4	5	1	1	9	9	5	69	8	3	5	10	13	26	43	0	10	13	2	1	22	52	76	0	156	3	9	12	62	11	2	0	0	0	0	0	0	0	1	1	0	0	0	0	0	0	6	1	22	20	67	72	0	5	3	15	4	0	0	0	2	0	0	0	0	0	0	6	4	5	73	2	0	71	1	1	2	55	0	6	21	1	3	1	12	18	0	5	0	0	0	0	0	0	0	0	0	1	16	0	2	23	17	7	1	0	1	4	4	25	11	0	54	25	27	0	0	0	1	0	0	0	0	284	0	0	19	0	8	3246	1	2	7	0	0	2	1600	0	0	1	0	0	1	0	8	77	3	0	0	2	81	9	114	9	2	0	3	8	5	0	0	3	10	1	3	0	0	0	2	65	1	65	5	1167	10	0	0	0	44	0	0	1	0	62	0	0	0	0	0	4	12	1	1	0	0	0	1	0	12	0	1	3	0	4	551	1	2	3	0	0	56	29	4	1520	40	5	35	4	5	0	75	18	17	5	1	0	0	27	2	1	3	15	0	11	10	12	18	4	10	9	1	30	26	23	4	2	12	14	0	2	26	10	0	7	0	10	6	77	2	6	43	142	16	0	0	4	0	44	0	0	0	26	36	0	6	5	0	3	4	7	22	0	45	4	15	277	6	0	0	6	0	0	0	25	33	1	24	8	0	0	191	199	5	0	46	75	13	2	792	2	1	0	0	8	0	7	0	0	1289	0	2	3	4	4	17	0	9	166	0	2	0	1	0	5	6	2	0	5	103	2	0	1	0	43	4	0	0	0	0	0	0	56	0	2	6	89	1	9	18	10	4	9	1	0	0	3	6	56	0	6	14	0	11	0	0	1	0	1	1	0	0	0	0	0	8	0	0	0	24	362	0	0	0	3	2	3	2	0	0	0	13	0	14	1	0	0	0	0	0	0	2	21	3	17	0	13	31	0	0	4	14	15	0	0	35	4	847	0	0	0	5	8	47	93	18	2	19	3	25	90	12	25	1	2	0	26	612	17	20	0	80	16	3	9	3839	1	65	29	15	2	0	2	19	21	7	6	5	0	0	0	4	0	0	0	0	33	4	1	563	42	45	37	0	0	0	65	12	31	13	0	4	1	32	12	34	11	12	5	34	0	0	0	0	0	8	1	5	9	2	3	1156	13	0	16	6	232	1	0	116	8	25	22	1	110	130	0	2	0	385	8	109	1	1	29	2	4	16	5	0	2	4	87	8	79	12	79	9	21	46	0	0	4	33	3	0	25	1	400	7	18	10	159	150	0	4	0	13	2	0	4	0	0	16	7	41	76	85	29	0	11	35	1	2	1	2	3	9	1162	3	30	48	51	486	1	11	5	1	0	1	1	0	7	0	0	0	3	0	0	4	6	1	5	0	0	0	1114	0	54	20	80	0	0	0	18	0	35	0	6	1	8	0	22	37	3	2	47	37	64	15	0	0	0	49	31	1	2	36	3	21	1	155	3	10	69	0	2	965	14	2	45	114	8	6	0	17	58	2	4	0	1	38	0	15	14	0	13	232	0	24	25	0	35	0	0	1	2	49	0	21	0	26	2	0	1	4	37	7	6	36	0	0	0	0	0	0	9	0	5	2	25	31	25	29	12	0	2	15	16	9	9	8	475	29	7	0	0	40	60	0	0	1	3	2	1	0	10	0	8	19	26	6	0	0	0	0	0	0	36	0	1	0	4	24	6	57	147	22	0	42	671	91	3	0	0	0	0	0	6	62	496	12	7	39	1139	2	47	0	54	209	0	15	6	11	16	2	242	0	34	3	5	17	63	4	1	0	0	31	1318	3	5	1	3	0	0	0	3	33	8	0	2	2	128	2	21	1	3	48	18	64	1	0	4	12	35	5	6	13	1	0	1	19	12	0	0	0	1	0	0	0	2	57	0	0	0	105	0	28	2	4	0	10	21	7	6	1	109	0	0	0	1	0	0	0	0	18	0	45	0	31260	4	1684	3653	7	2	3	2	1	0	28	0	0	0	0	0	0	111	5	9	14406	197	307	1	2	18	3	0	0	6	0	18	47	11	449	0	114	2	117	130	23	2	1	0	9	10	36	179	0	3	12	0	787	0	98	28	3	31	0	0	623	8	1	1	0	9	71	10	0	36	0	0	8	13	29	22	22	18	10	52	85	12	4	10	0	0	0	68	4	1	6	1	31	3	49	0	0	1	3	87	0	8	0	62	0	2	9	3	0	0	82	14	90	29	0	1	1	0	1	1	28	19	5	27	4	304	268	1	0	0	0	0	1	13	1	3	2	0	0	0	15	64	2	2	33	3	8	31	93	3	10	0	0	0	4	0	2	0	0	1	3	38	9	44	0	159	17	0	0	0	0	6	2	0	15	4	16	0	47	15	22	0	68	0	28	0	6	0	0	1	20	0	8	18	51	0	10	16	2	0	0	3	1	0	94	6	45	96	5	0	4	7	0	27	66	6	3	20	0	0	3	0	1173	0	154	2	33	0	0	34	0	0	57	28	0	1	1	529	253	2	0	54	9	5	222	8	23	162	0	139	71	1	0	13	28	5	21	0	5	2	1	0	8	31	182	81	0	2	3	0	13	3	1	0	10	1	0	0	10	1	17	0	0	0	5	0	0	0	2	0	1	27	1	6	15	0	0	30	98	0	0	36	91	0	0	0	195	3	63	9	16	32	3	10	43	2	1	8	0	16	10	12	5	0	0	0	11	104	0	18	1	240	0	19	1	9	0	149	15	90	2	0	2	0	0	0	96	0	0	0	2	1	0	0	42	19	72	2	31	23	331	0	2	0	0	4	0	138	15	9	2	0	0	0	40	168	1	4	422	0	0	2	0	1	5	0	6	0	1	13	3	9	1	3	1	4	1510	6	160	7	2	2	0	0	0	0	1	0	0	70	0	3	34	76	1	0	0	3	41	4	0	1	16	19	0	31	81	2	33	2	0	0	4	82	4	17	0	0	0	0	0	0	7	0	0	0	0	4	49	4	33	0	0	1	0	3	2	0	0	0	0	0	0	13	3	362	60	129	302	14	1	0	2	2	0	0	0	3	2	0	0	0	0	0	3	0	8	370	0	0	2	0	1	0	0	1	7	1	0	42	1	27	24	48	4	5	2	19	18	5	834	0	2	44	25	23	27	5	0	17	0	6	9	0	8	2	0	0	0	0	0	3	10	4	9	56	0	12
"SAMN10862675"	1	0	0	0	0	0	0	0	0	0	4	5	549	18	7	0	0	0	0	0	0	0	0	0	0	2	0	0	26	1	0	145	25	1	3	0	4	10	2	1	5	5	88	51	8	3	9	0	0	0	4	8	14	0	0	11	803	38	13	4	0	0	0	6	0	9	0	0	0	6	12	0	30	1	0	0	0	91	0	2	6	0	0	0	79	0	0	0	0	0	0	0	0	0	0	24	146	10	0	18	12	12	6	4	4	35	0	34	2	0	0	0	36	0	2	4	0	24	1	1	3	13	1	25	0	0	1	0	0	0	19	79	0	0	5	0	0	3	1	13	13	8	16	0	58	12	5	0	1	1	7	11	0	5	1	8	0	6	3	5	0	9	6	0	43	11	7	6	0	43	23	0	9	8	16	59	3	1	35	0	2	4	19	0	0	6	0	13	1	0	2	0	0	5	40	4	0	0	51	96	24	0	0	2	5	1	1	0	1	25	0	5	9	3	8	1	0	0	11	104	19	0	0	76	1	2	2	2	1	36	0	0	0	13	0	1	23	5	0	0	0	2	1	0	0	58	12	0	6	3	1	1	4	0	0	0	2	17	132	0	0	0	0	0	0	1	0	4	2	0	0	0	1	0	1	14	1	0	0	0	0	0	0	0	0	5	3	0	1	0	1	0	0	0	5	10	0	0	0	49	77	0	1	8	1	6	0	0	51	0	1	0	0	96	0	11	32	5	1541	0	2	28	0	24	9	0	0	1	0	0	0	7	1	1	0	0	0	0	0	0	0	28	2	3	1	3	1	0	57	2	1	10	0	3	31	4	14	3	0	106	83	0	0	0	0	0	6	12	72	0	0	1	0	0	0	0	0	10	0	0	2	7	0	1	0	0	0	37	0	1	8	6	0	64	0	0	5	1	13	0	0	0	13	0	1	185	0	1	0	0	0	0	50	0	1	0	0	1	0	0	1	13	1	7	4	12	1	6	1	0	62	24	2	7	8	8	7	0	5	28	0	3	41	16	29	1	69	155	1	0	19	0	18	15	15	16	1	15	16	1	0	0	9	18	0	0	0	0	0	1	1	7	4	0	0	6	4	0	2	1	4	0	1	518	2	17	0	1	169	0	17	0	0	1	0	0	3	2	4	26	15	3	1	0	0	0	9	1208	0	3	326	0	0	3	10	0	1	0	45	8	9	12	0	0	0	7	10	0	0	28	7	16	13	78	14	0	3	0	1	1117	25	4	13	3	11	1	10	11	74	11	5	18	0	1	6	6	47	17	2	0	13	14	10	5	0	1	178	0	8	0	1	0	32	0	19	10	4	1	0	2	28	0	0	84	646	1	14	14	82	20	0	0	0	11	10	3	7	49	1	2	69	1	62	0	2	0	13	7	0	6	0	0	9	15	15	1	8	0	15	0	19	10	40	0	19	0	21	0	0	0	0	0	4	0	0	0	6	4	7	9	2	0	0	1	0	0	0	2	3	8	0	0	16	3	9	1	1	0	9	4	0	3	14	2	0	2	28	0	0	0	0	0	0	0	0	3	1	0	6	1	0	9	2	18	0	15	10	0	30	323	0	0	7	18	19	0	24	20	3	2	0	0	4	3	1	0	0	1	8	3	5	0	160	6	0	15	1	67	10	187	0	10	0	10	12	0	0	0	0	0	4	3	82	0	4	1	3	1	0	0	0	0	0	0	8	0	9	1	0	1	3	9	2	0	0	15	141	1	0	0	375	0	1	4	13	0	2	0	0	7	4	35	1	0	0	0	31	22	16	5	28	4	1	0	0	0	12	0	0	0	0	0	1	1	0	0	15	0	0	12	2	0	20	0	0	0	0	7	0	31	0	0	93	0	0	0	0	0	0	10	48	0	34	0	0	0	0	0	0	0	0	0	1	1	0	0	0	0	0	0	0	0	0	0	0	0	0	0	0	0	0	0	0	0	0	0	0	3	0	0	0	13	1	39	5	14	0	88	207	0	0	6	0	57	0	0	0	2	8	1	13	21	1	2	12	6	4	9	7	0	75	4	4	18	365	0	8	28	25	2	0	40	2	6	3	1	4	0	0	0	25	31	39	15	18	1	1	6	1	8	27	8	34	0	4	0	226	1	5	180	8	0	0	1	2	10	0	2	0	25	0	0	0	0	0	0	11	36	1	2	21	100	2	2	70	0	4	109	8	1	27	0	0	33	11	0	0	13	3	0	0	7	19	0	0	0	6	4	2	0	9	84	1	9	0	1	2	1	24	10	8	5	1	0	0	0	1	0	11	0	0	134	57	0	13	2	0	5	7	3	0	13	83	21	2	42	0	0	0	0	2	0	0	11	0	0	0	68	2	10	7	1	59	33	24	0	0	123	0	2	1	42	0	0	16	1	16	5	8	592	0	5	0	0	2	0	19	0	4	10	0	0	61	13	0	16	4	6	3	0	0	2	0	0	2	0	0	0	2	0	0	0	24	0	0	27	26	26	0	0	0	1	8	0	0	1	8	1	4	0	52	10	0	1	0	0	0	0	7	0	6	84	4	13	0	21	0	0	0	299	72	1	0	4	3	1	0	7	4	7	0	0	0	0	0	0	1	1	5	0	4	102	0	3	1	15	2	0	50	14	74	0	0	0	9	7	0	152	0	3	0	0	0	3	12	14	0	9	2	1	5	3	3	2	3	0	82	0	3	0	0	20	258	26	16	13	0	9	0	15	0	0	9	0	0	1	31	0	0	21	0	0	1	17	0	0	0	1	0	0	0	2	0	0	3	162	0	1	21	5	0	6	0	0	0	1	0	9	1	2	17	0	1	5	244	0	1	46	5	0	0	7	22	0	2	0	0	93	14	2	0	2	0	0	1	5	3	0	0	0	2	24	113	5	9	0	0	0	1	0	0	62	1	0	6	0	0	0	45	32	0	0	1	12	4	9	68	10	0	0	0	3	1	0	0	0	8	49	7	90	1	0	10	2	49	29	9	0	1	1	62	190	0	2	2	3	0	42	0	0	0	2	0	0	0	267	0	9	0	4	3	0	25	4	0	0	0	0	3	5	2	5	33	0	60	80	9	2	13	53	7	5	0	15	38	0	29	24	4	27	14	3	7	11	3	2	0	5	0	0	0	0	19	20	0	0	0	2	6	3	6	10	27	0	1	0	0	10	7	5	3	644	16	1	0	9	8	1	147	0	0	4	4	0	2	0	0	0	32	14	0	13	9	20	3	0	0	0	19	857	0	0	11	2	5	2	28	97	93	0	0	0	0	22	0	1	0	0	11	11	0	0	0	17	21	22	0	0	7	0	0	132	14	5	0	0	0	0	0	17	13	3	12	0	0	0	31	0	245	4	0	0	6	48	9	47	0	0	0	0	52	10	142	2	33	0	1505	3	6	2	4	2	5	5	0	0	0	0	0	0	0	0	0	1	45	73	0	0	0	0	25	0	397	1	0	17	5	0	14	0	0	7	5	3	0	0	0	0	0	9	0	15	4	0	3	11	9	23	0	45	28	2	14	6	0	23	0	4	6	0	13	133	43	15	0	444	34	6	2	38	4	8	3	7	1	1	3	2	2	0	2	11	24	0	3	0	102	0	70	17	0	0	1	13	18	1	35	100	0	24	2	57	0	5	16	7	4	8	0	1	0	0	1	0	1	0	3	0	0	0	2	0	7	1	7	1	0	8	14	4	0	11	52	0	0	0	24	0	4	0	0	3	0	0	0	0	0	1	0	0	2	1	8	0	4	0	0	0	0	12	0	376	0	0	217	2	20	0	1	0	0	0	8	0	59	1	5	0	0	9	0	3	0	0	19	2	0	0	66	1	0	0	6	1	30	0	4	0	13	0	0	0	9	0	2	1	1	0	0	1	7	0	0	7	39	0	0	0	0	2	3	0	1	9	0	0	0	57	0	34	0	0	0	0	34	0	32	0	0	0	4	2	451	0	151	1	0	179	0	1	0	33	0	4	69	0	0	0	2	0	0	5	13	1	0	0	32	2	0	28	0	5	2	0	6	25	123	0	0	0	0	0	37	0	0	2	12	0	83	56	3	0	3	0	0	1	0	0	25	0	0	0	0	0	1	8	0	11	14	53	0	0	0	22	12	48	1	17	27	0	5	5	0	0	0	31	7	0	5	0	1	13	0	24	45	12	3	5	12	2	3	103	5	0	0	0	0	0	0	0	3	3	0	0	0	3	27	1	8	4	0	0	1	1	0	0	0	0	9	1	24	0	0	0	15	0	0	0	0	117	12	11	0	0	24	0	4	4	0	1	1	3	3	0	3	3	4790	2678	28	675	5	0	0	3	18	11157	99	0	34	3	2	8	0	0	0	0	28	0	7	1	1	0	0	0	0	0	0	0	0	3	0	30	0	68	0	0	0	18	1	15	9	0	0	0	0	0	0	0	1	0	2	0	0	1	0	0	16	0	0	4	0	1	0	0	0	1	0	0	0	0	0	9	13	2	16	0	4957	1	0	2	0	0	0	0	0	1	0	0	0	11	42	2	2	0	1	1	4	0	35	0	0	8	67	0	206	0	0	0	0	1	0	0	2	0	0	0	0	0	0	0	23	12	0	0	0	0	0	0	0	7	1	1	0	0	4	0	43	0	10	0	0	61	9	1	3	45	7	11	1	0	0	18	1	7	17	34	103	0	25	0	2	1	4	8	0	5	0	10	0	16	32	2	9	0	76	6	9	57	4	1	2	146	0	0	7	1	6	1	33	105	20	0	0	0	0	0	0	28	0	0	40	0	0	0	0	0	0	4	0	2	0	143	0	0	0	20	0	4	1	0	0	0	0	0	0	0	18	0	1	22	19	15	0	0	7	0	7	1	0	0	0	0	0	4	0	0	211	18	0	1	0	0	0	2	0	36	0	0	1	0	5	0	5	5	0	2	0	17	16	3	0	3	9	0	2	0	0	0	22	15	0	0	0	1	4	22	0	2	1	0	52	30	1	0	1	16	103	8	18	3	4	7	0	15	2	0	8	0	0	0	49	35	4	0	4	1	0	5	31	13	4	0	0	5	9	8	3	6	22	375	5	1	17	15	7	5	35	2	0	11	0	15	0	0	0	1	3	18	0	3	22	3	37	0	1	0	5	0	11	13	0	0	10	5	4	3	1	3	1	0	0	19	1	7	0	1	3	0	3	0	0	60	36	0	2	3	4	3	2	0	2	3	0	0	0	545	0	0	0	0	0	0	0	0	0	0	0	4	3	9	2	6	2	4	3	0	2	0	4	2	6	2	0	3	1	57	0	14	5	6	0	1	5	0	4	0	0	4	0	3	1	1	58	0	0	1	4	5	0	0	0	7	15	6	53	3	213	16	17	7	0	3	157	2	4	1	0	0	24	0	1	0	0	9	9	2	2	0	0	93	11	1	29	2	65	0	0	1	37	3	52	0	3	5	0	0	0	1	26	7	3	6	4	3	1	5	0	17	58	1	24	0	0	0	0	18	0	1	10	5	0	0	121	0	28	0	3	0	0	2	3	0	0	2	4	0	0	1	0	2	2	5	0	0	1	0	0	0	0	0	0	1	0	2	0	0	0	9	0	11	12	0	0	5	1	0	5	34	0	0	0	0	0	113	3	1	4	5	21	7	202	18	8	28	4	0	0	0	0	0	0	2	0	0	0	0	1	5	0	0	0	0	0	0	0	6	21	0	0	1	0	0	0	0	0	0	0	0	28	5	0	1	21	37	4	4	4	5	16	0	1	10	4	6	64	1	5	4	0	0	4	0	29	8	9	2	0	4	2	4	10	63	14	24	0	9	0	3	22	0	1	1	4	0	5	28	6	0	0	1	0	5	0	0	0	2	1	1	1	0	6	41	64	2	0	16	0	12	30	0	29	78	0	0	1	0	8	1	9	0	0	4	0	245	1	2	0	2	1	1	1091	2	13	8	0	1	0	0	7	16	3	169	0	0	0	9	15	0	0	0	0	10	1	0	0	6	6	1	1	0	1	0	0	2	5	1	0	0	12	1	12	0	0	80	10	0	0	0	0	2	16	9	2	0	0	16	149	1	0	31	0	14	8	2	2	4	9	1	0	0	0	0	0	4	5	135	13	0	1	0	19	46	1	1	7	2	5	79	5	7	5	0	7	58	0	0	42	0	0	10	0	1	2	16	10	9	279	0	0	11	13	0	17	0	4	4	1	0	38	2	2	0	0	5	43	2	0	9	4	22	57	1	1	56	5	249	33	38	85	27	8	2	5	1	15	30	8	13	32	0	0	0	9	4	5	3	0	15	2	0	0	0	0	0	0	3	52	7	13	320	10	8	3	1	4	3	0	0	13	4	6	1	0	0	37	0	5	11	3	0	55	1	25	10	32	2	10	22	12	2	0	0	0	0	6	2	2	0	0	1	2	2	0	0	0	1	0	5	6	3	63	5	0	0	0	0	0	307	0	0	6	0	10	0	37	23	2	9	0	9	0	11	4	0	0	1	0	0	4	0	0	26	14	0	0	6	5	2	8	0	0	0	38	0	37	6	222	1	553	1	6	0	5	1	2	2	87	16	0	1	2	5	7	7	6	139	1	9	1	0	3	1	470	1	12	4	7	2	6	1	0	1	0	22	0	0	52	0	0	0	7	0	15	0	1	0	0	8	22	20	2	0	0	0	10	11	0	5	0	1	8	15	313	16	3	0	2	9	0	0	0	561	0	3	0	2	0	0	1	2	60	157	0	0	47	1	0	0	2	41	32	1	5	372	3	1	0	0	0	1	0	0	18	1	0	0	1	2	0	0	0	4	0	0	0	3	3	0	0	0	0	8	19	0	0	18	5	5	14	0	0	7	0	7	1	135	0	13	98	4	0	10	1	0	0	0	7	0	0	0	0	0	0	3	8	0	5	0	2	0	0	0	0	4	9	0	1	0	0	1	1	0	0	29	62	128	0	26	0	6	33	0	2	1	10	1	0	7	0	296	0	0	8	27	0	0	0	0	7	0	0	0	85	2	7	3	0	2	3	0	0	1	0	0	2	98	0	22	3	0	0	13	9	1	0	0	0	0	3	0	0	39	236	555	0	0	28	0	0	37	0	0	0	0	6	0	20	3	8	6	45	4	0	0	0	36	0	3	0	0	14	0	0	0	0	0	9	0	0	58	8	10	0	0	3	2	16	6	3	105	0	1	3	4	3	3	21	0	0	0	0	0	13	1	50	14	0	1	0	0	0	0	0	13	25	135	0	5	0	3	0	1	2	1	0	2	4	2	0	0	0	2	16	1	2	0	0	1	0	6	0	0	0	6	0	0	4	175	0	0	12	3	3	2	0	0	1	0	0	0	0	0	0	448	0	0	3	0	0	1	9	10	0	22	3	0	0	16	1	4	0	1	2	0	2	3	3	137	0	3	4	82	0	0	13	3	9	0	30	64	14	0	0	124	0	140	2	17	0	5	2	6	12	11	476	2	3	52	0	5	9	30	2	8	6	0	6	0	37	12	0	8	1	2	0	1	2	1	140	2	7	16	0	7	17	7	2	0	1	3	3	0	9	9	0	10	0	0	0	2	0	0	52	0	0	0	3	10	3036	23	0	0	0	0	14	0	18	0	0	0	15	0	1	2	14	44	0	39	0	41	0	0	0	4	0	3	29	6	0	11	18	0	0	6	9	0	5	0	0	3	0	5	2	13	0	54	0	0	0	3	14	0	9	1	0	6	0	0	3	5	46	10	5	13	5	0	97	1	37	0	0	3	4	0	7	10	31	0	0	0	3	204	0	12	1	71	15	7	0	0	1	0	1	7	6	0	16	0	0	0	4	15	16	0	0	0	0	11	9	3	1	0	48	5	2	0	0	14	18	50	9	13	6	20	3	0	6	1	0	0	0	4	6	33	28	90	6	0	1	0	9	0	0	0	4	0	7	75	33	5	3	1	1	0	0	0	15	0	0	0	0	0	0	0	0	0	0	38	1	0	0	1	0	0	13	0	0	0	0	0	0	0	0	0	0	5	0	0	2	0	5	0	4	0	0	0	0	0	0	0	0	0	0	0	8	8	8	13	0	0	0	0	31	3	0	3	0	4	0	1	13	0	0	0	0	0	0	1	6	10	9	2	0	1	0	2	1	0	185	0	102	7	52	0	0	0	0	1	0	4	3	0	2	15	2	0	3	0	1	2	3	6	4	41	0	14	10	0	1	0	16	1	12	0	12	4	0	179	80	167	10	0	5	17	0	7	3	3	2	11	4	3	0	0	0	0	0	0	0	3	2	1	2	6	1	224	27	4	1	89	3	2	6	0	42	0	6	1	714	10	14	801	1	0	0	1	4	4	0	4	0	0	0	0	8	18	216	1507	7306	16	0	1	1	0	0	1	0	1	0	0	0	0	0	0	1	0	0	1	0	171	21	0	0	0	0	0	0	2	5	7	5	0	2	3	3	2	15	1	1	0	889	0	1	0	0	0	47	0	0	1	0	4	9	2	2	3	31	6	5	24	0	2	84	57	0	0	13	0	0	0	113	0	61	0	0	1	3	0	0	3	0	0	25	2	5	0	3	17	1	0	6	0	0	0	3	3	2	0	0	0	0	0	0	9	0	0	4	7	43	15	6	15	1	208	372	2	22	2	0	445	0	0	0	0	0	0	0	1	39	0	0	7	0	39	35	129	0	1	18	3	19	0	12	0	0	0	0	30	8	59	0	5	1	0	8	0	5	12	1	0	1	4	0	0	0	0	0	1	150	14	0	0	2	9	0	316	5	0	3	0	0	1	9	29	11	8	0	4	0	1	0	8	0	4	13	21	0	0	3	1280	692	1131	6	0	0	15	0	0	0	1	0	0	12	0	0	1	0	51	0	0	0	5	8	5	1	0	20	59	2	0	0	0	1	0	44	103	18	76	0	3	2	23	0	0	0	146	11	4	2	0	0	0	0	1	18	7	0	0	0	0	1	12	0	0	0	0	0	137	217	3	30	0	0	1	17	1	10	1	1	0	5	0	0	1	15	1	119	10	3	21	22	0	2	14	2	0	2	0	3	7	0	2	11	9	14	0	0	0	0	1	0	0	0	1	13	1	10	11	0	0	1	1	71	0	0	2	0	0	0	2	0	1	0	3	0	0	133	3	0	0	2	1	3	1	0	0	1	10	12	1	0	0	1	1	0	0	12	0	1	7	4	1	4	4	453	0	0	0	0	8	1	22	3	1	360	0	0	0	13	0	316	0	1	0	1	0	5	101	0	1	1	1	6	26	2	76	21	0	35	0	0	2	0	4	3	19	24	0	0	0	2	0	0	0	0	5	2	0	7	26	2	11	12	75	2	0	18	2	10	4	29	1	39	7	2	0	15	13	0	2	3	9	16	0	15	0	0	0	10	197	0	26	3	0	1	9	9	1	0	44	41	0	15	2	9	0	2	9	7	2	0	8	13	74	0	18	23	0	8	0	7	5	0	0	7	3	10	0	0	0	0	4	0	0	0	6	0	0	0	2	5	6	2	8	0	5	0	0	0	40	31	0	0	0	0	0	27	15	6	15	0	20	4	4	5	28	12	0	0	0	10	0	0	1	11	1	0	0	2	5	2	0	0	3	1	0	0	0	1	1	0	0	2	4	0	0	0	2	0	0	3	2	0	0	2	1	0	2	15	24	15	3	7	0	4	7	0	65	0	16	146	1	0	3	2	0	0	21	0	0	8	1	0	131	7	0	5	11	21	15	4	1	0	0	0	5	0	0	19	10	686	7	0	13	7	6	0	0	534	50	218	37	85	3	0	10	0	0	3	0	11	0	1	5	8	217	0	3	6	15	0	32	126	3	5	23	2	3	13	25	162	0	19	0	13	1	0	698	0	1	0	1	2	2	0	7	0	4	130	0	0	3	0	7	2	0	0	0	0	0	0	0	0	18	28	0	291	1	5	2	0	0	0	9	10	1	0	0	0	3	370	0	0	0	9	6	5	0	0	1	34	0	77	0	0	0	0	0	0	4	14	0	403	5	0	0	1	2	0	0	8	4	0	0	1	0	0	0	0	0	0	0	27	0	27	1	0	1	0	0	0	0	0	0	0	14	0	6	0	4	0	4	1	0	994	96	1	1	9	0	7	0	0	0	0	0	1	0	2	0	0	0	0	0	0	3	0	350	0	0	0	1	1	0	0	6	3	1	7	0	3	2	131	0	0	4	0	54	167	1248	0	74	19	1	1	17	11	28	0	2	0	7	30	4	5	0	5	0	0	0	0	4	0	0	0	0	0	1	31	11	138	4	9	0	0	14	0	0	0	24	210	6	6	29	0	0	17	0	10	3	9	2	0	2	3	0	8	4	3	0	0	2	0	0	0	4	3	0	3	42	1	2	98	0	17	4	0	0	0	0	0	0	13	13	25	34	4	0	5	0	1	0	1	0	1	792	0	0	1	7	6	3	1	3	28	4	4	0	0	1	16	53	0	64	22	5	66	11	0	23	5	46	2	4	0	2	1	1	0	80	0	1	1	3	14	0	3	1	0	1	2	4	18	0	0	3	12	2	0	108	0	0	0	42	0	2	0	0	0	0	0	0	13	13	6	2	0	5	2	6	0	4	0	292	12	12	20	12	7	2	0	0	0	4	0	0	4649	1	10	14	6	4	0	1709	1280	0	0	0	3	0	2	7	0	0	0	46	1	2	357	3	12	0	0	4	1	26	2	2	9	1	0	0	1	0	50	1	4	76	0	0	0	0	0	1	3	1	310	9	1	1	0	0	154	42	4	3	4	0	0	138	3434	38	901	10	23	2	1	1	1389	0	0	0	0	24	13	7	0	594	0	0	0	18	0	0	0	0	2	0	0	23	1	0	4	0	0	0	0	0	0	231	8	24	0	0	0	0	0	2	83	0	0	0	394	1	0	0	0	17	2	0	0	0	0	0	0	5	2	1	0	5	5	0	8	52	2	0	0	0	0	1	0	0	2	88	19	0	0	3	0	71	4	11	0	0	1267	0	17	1	240	1	0	1	0	0	0	47	1	0	0	2	425	512	1	5	0	3	0	1	5	4	0	1	19	4	2	4	1	11	26	38	10	0	1	30	7	5	0	7	0	1	155	1	28	5	0	4	0	50	13	8	9	10	5	16	4	1	0	435	0	0	0	0	0	0	15	0	3	0	0	0	0	7	1	20	2	0	214	0	1	1	15	0	1	0	0	0	0	0	0	1	0	0	6	0	0	0	0	1	3	0	0	0	0	0	0	6	0	0	0	0	0	26	1	0	0	13	4	43	3	24	0	10	5	0	0	0	15	8	0	37	0	49	25	44	0	3	3	7	2	2	2	11	9	4	0	5	38	0	6	26	88	6	34	28	3	1	1	4	1	5	59	1	0	61	0	2	1	0	0	5	0	0	0	0	0	226	47	1344	1	0	3	1	0	0	0	1	0	1	0	0	1	0	0	51	0	0	11	3	0	170	1	14	0	0	22	0	0	0	4	6	0	0	7	4	22	2	0	11	0	0	5	0	0	3	25	857	5	0	0	5	1	0	2	0	0	0	0	2	2	29	9	0	4	3	1	5	0	1	2	0	1	0	0	1	4	17	1	15	0	1	5	0	0	0	0	0	0	0	0	0	0	0	0	0	0	0	0	0	0	0	1	2	26	0	0	1	2	0	0	0	3	24	0	0	0	0	0	39	16	0	0	0	0	0	3	5	23	0	0	0	0	0	118	65	2	72	3	57	3	0	1	0	0	0	16	9	441	0	2	11	15	0	3	1	0	0	2	0	0	0	0	7	19	17	0	0	2	3	0	0	0	4	1	9	0	0	87	0	10	0	6	0	167	135	0	11	22	176	0	386	122	9	29	0	1	1	12	4	3	0	12	0	20	49	0	0	2	0	0	0	0	57	1	70	0	32	69	17	17	99	73	44	5	7	2	8	1	14	1	101	54	2	0	8	37	3	0	6	1	1	3	0	3	52	0	6	9	0	4	10	18	0	0	2	0	0	1	0	0	2	2	2	41	2	3	15	30	0	2	5	8	0	0	0	0	5	552	2241	18	27	405	2	1	0	1	0	63	9	1	68	0	8	0	105	0	6	1	0	0	0	0	0	0	0	0	0	0	0	0	0	0	0	0	0	0	0	0	1	0	0	2	11	0	2	3	11	58	2	1	0	0	0	0	2	0	1819	7	180	38	0	22	26	14	6	1	0	1	2	103	4	9	0	0	10	4	192	2	14	531	1	0	1	0	0	56	3	0	6	0	71	0	9	3	0	28	11	106	5	7	0	2	9	3	0	636	18	0	22	2	22	5	8	5	1	0	0	0	0	38	3	0	0	230	3	0	1	0	2	0	0	3	7	14	12	0	0	0	27	0	1	12	3	0	0	0	2	0	0	0	0	1	2	12	0	1	4	3	6	21	0	4	0	0	0	0	0	0	0	0	0	0	11	5	55	11	133	63	0	4	26	3	71	5	22	0	79	4	63	23	0	40	0	16	12	35	0	0	0	0	0	12	0	0	4	6	1	0	2	0	1	0	8	0	8	28	1	3	0	1	10	0	2	5	0	33	16	1	0	0	2	35	8	43	0	0	6	1	0	0	0	0	113	6	7	9	39	6	4	0	0	3	2	3	11	0	3	0	0	0	0	1	7	114	0	1	0	5	0	3	6	6	1	3	1	1	0	5	0	179	0	1	17	0	3	1	1	0	13	2	10	4	1	0	32	103	5	0	0	0	0	0	0	4	10	2	0	0	6	2	3	1	0	0	0	3	0	8	0	0	0	5	14	90	1	0	16	48	3	4	1	0	382	364	14	12	5	7	1	82	0	1	0	191	10	0	40	0	0	0	1	0	0	0	0	0	0	136	10	55	0	38	0	2	15	13	0	0	0	0	1	0	1	0	126	1	134	3	0	0	17	1	17	0	0	0	1	18	19	145	11	0	25	0	0	0	0	0	5	0	0	0	1	0	0	0	5	14	6	6	112	16	12	513	126	4	192	121	0	0	7	9	1	2	2	0	0	0	0	3	0	16	24	53	8	82	13	0	104	2	2	3	0	59	12	2	84	28	0	27	110	1	3	8	0	0	11	13	5	1	16	5	0	0	0	0	216	0	0	3	0	11	0	1	5	2	0	2	10	1	0	7	11	4	6	82	2	0	0	70	0	30	0	5	7	10	0	3	8	1	27	4	0	4	0	0	0	0	0	0	1	42	80	10	0	0	0	0	0	1	0	5	4	0	0	0	0	0	0	0	0	0	234	1486	208	0	0	0	9	0	0	8	3	18	1	1	0	0	0	3	35	1	16	1	4	13	1	1	2	0	0	0	8	3	0	16	5	0	13	17	0	0	0	0	134	0	5	4	5	6	0	10	0	6	12	0	0	3	1	0	6	55	69	2000	134	83	129	17	0	0	0	4	0	0	0	0	0	0	1	9786	16	6	1	11	14	0	0	0	0	32	0	0	4	150	9	0	0	0	0	9	0	3	0	21	4	1	51	0	0	0	8	3	0	1	64	0	0	0	0	0	2	2	0	1	3	189	0	282	4	315	36	439	2	234	3	2	93	3	0	491	0	0	0	0	1	0	0	1	0	0	0	2	40	3	14	8	1	0	0	0	0	0	34	1	3	1	0	0	0	0	31	9	0	1	0	17	0	17	0	0	0	15	11	6	2	1	0	0	185	7	0	0	0	168	3	7	21	33	9	2	6	38	3	0	2	12	63	52	1	21	103	22	19	0	1	0	3	0	9	2	9	9	7	0	27	28	0	25	0	0	0	0	0	2	0	1	314	10	53	1	23	13	11	4	12	3	0	8	5	0	2	0	0	6	0	0	2	1	0	9	9	0	0	0	0	0	0	0	2	0	3	22	671	8	16	5	0	4	0	2	2	2	0	1	0	8	0	52	6	0	0	0	0	0	1	62	3	3	0	0	3	6	4	286	0	49	5	26	22	9	5	2	0	0	0	7	0	1	17	0	1	0	2	5	0	0	0	0	0	2	2	143	0	4	17	0	2	18	1	0	18	0	26	0	24	0	52	0	2	30	2	0	69	43	0	6	4	27	8	17	4	10	0	0	0	0	0	896	9	0	42	22	6	636	0	7	72	2	6	19	115	0	8	0	33	4	0	23	0	0	42	0	223	23	10	0	2	11	0	0	0	0	4	4	0	171	0	0	0	37	0	118	44	2	0	7	0	0	0	0	0	0	0	0	523	0	0	0	4	55	0	0	10	0	0	6	3	55	0	12	46	0	6	0	0	0	0	0	0	0	4	6	11	11	1	3	11	8	4	0	0	5	112	0	2167	0	1	6	31	6	10	2	0	40	56	23	0	0	0	272	0	0	16	7	260	0	14	315	5	251	0	2	19	103	0	0	25	5	5	0	11	3	17	13	1	1	2	5	29	1	0	0	8	4	971	0	0	34	9	0	23	0	0	0	10	19	14	26	2	1	0	0	1	0	0	16	91	7	37	0	4	1	0	0	0	1	1	0	26	1	1	0	0	0	16	24	2	8	10	0	8	2	0	2	15	0	0	0	0	0	4	7	0	1205	0	0	111	0	0	1	1	4	0	0	0	33	7	4	0	2	30	3	2001	0	0	0	0	0	243	2	0	215	5	0	5	59	0	630	33	5	0	0	11	1	5	0	0	0	7	3	35	1	7	1	1	16	0	0	0	20	0	170	9	11	0	13	0	0	0	0	61	2	3	8	5	0	0	285	4	2	0	0	28	47	7	25	21	3	0	0	1	0	0	0	0	0	2	20	0	0	0	0	196	12411	0	4	30	24	0	0	0	5	11	0	4	15	0	207	4	76	0	1	35	0	3042	7000	498	111	94	825	0	18	1	5	2	4	3	4	10	0	0	0	0	0	1	0	0	0	0	8	0	0	0	0	0	9	2	9	0	2	223	0	3	0	0	46	13	0	4	6	6	193	1	4	1	34	84	0	8	2	2	0	6	18	1	19	0	1	5	2	14	1	13	4	2	85	6	1	1	0	0	0	0	0	0	0	0	0	0	5	62	3	3	1	0	0	84	0	0	2	1	1	7	0	0	0	1	0	0	20	0	0	4	7	197	9	0	89	1	3	25	0	3	7	6	3	2	2	88	2	33	7	3	8	0	59	17	22	4	1	0	0	0	0	1	11	0	0	0	11	0	0	23	0	0	12	0	0	34	1	18	0	2	9	170	0	5	21	17	1	31	1	20	0	5	1	28	4	0	10	53	0	0	0	7	0	4	3	2	22	10	3	10	2	6	8	0	0	54	115	2	0	7	0	56	5	1	2	1	0	6	0	73	1	1	24	1	0	3	0	0	0	4	10	14	24	65	4	0	5	9	26	0	3	32	14	0	2	0	0	0	6	0	0	0	21	9	0	5	0	0	174	0	8	0	0	0	0	25	2	10	31	4	1	0	118	0	0	4	0	537	6	3	0	0	8	0	0	0	0	0	0	16	3	0	21	0	12	76	2	1	21	0	0	105	4	442	371	5	8222	494	3	409	368	10063	14	0	0	125	1	1	0	5	32	0	0	2	4	8	5	4	0	7	0	0	10	7	0	0	0	1	0	2	0	0	0	0	9	4	17	0	7	1	9	0	9	29	0	1	420	3	2	11	18	0	15	4	0	20	4	7	0	0	1	3	2	5	2	2	0	0	0	0	43	10	1	0	20	4	0	18	18	2	2	0	15	96	14	19	5	0	3	26	6	13	0	3	98	41	6	9	22	3	8	6	0	51	0	15	0	24	2	7	0	3	57	4	8	12	44	34	60	1	0	0	2	0	0	0	4	0	23	0	1	9	0	8	47	8	1	69	0	0	0	5	0	0	4	12	34	9	1	0	13	0	16	14	3	22	0	0	0	0	0	1	0	13	1	0	11	1	306	16	0	0	52	8	0	5	9	2	8	4	10	0	0	66	44	3	106	27	13	7	13	28	1	10	22	0	0	10	9	13	13	84	0	16	497	2	2	0	0	0	0	0	428	33	4	3	36	0	8	19	0	0	7	203	61	0	0	37	0	5	0	1	2	0	0	7	0	0	0	0	0	0	0	1	1	31	6	12	774	0	0	0	56	54	1	0	0	18	0	0	8	6	57	0	17	4	843	0	15	4	30	3	2	1	16	63	8	68	435	38	29	0	0	0	0	0	47	0	13	0	5	6	9	1	19	0	171	0	124	0	3	41	12	0	0	0	182	2	6	1	0	0	0	0	78	4	27	2	2704	0	10	7	2	1	9	5	17	1	0	0	2	5	1	4	0	0	0	0	0	0	1	1	92	8	3	9	11	6	1	0	2	0	16	220	0	4	0	14	0	74	1435	0	22	215	0	3	0	6	2	7	3	5	8	6	19	0	2	2	0	0	0	7	13	1	0	10	1	15	37	3	3	10	0	0	5	3	12	24	1	1	4	0	106	10	83	118	0	4	45	24	20	29	0	32	4	78	1	2	8	48	4	1	28	11	8	1	6	12	0	0	0	6	1	6	0	0	2	4	9	0	25	14	4	1	2	8	1	0	0	0	0	11	0	0	25	83	0	41	17	1	0	17	0	0	0	0	0	0	0	0	0	0	0	0	2	1	0	5	0	0	0	0	10	1	0	0	1	0	0	4	0	0	6	3	14	0	87	110	31	0	6	0	0	36	7	0	2	8	0	5	95	9	0	7	0	0	0	0	15	0	2	0	0	0	38	1	0	3	0	0	0	0	2	1	1	0	9	4	1	4	0	0	2	5	4	0	2	0	11	13	13	9	0	4	0	6	8	32	0	0	0	0	0	0	0	13	28	6	0	117	0	7	11	3	0	1	0	55	10	0	1	4	93	0	0	19	1	3	13	42	25	3	6	2	0	20	0	0	41	91	0	216	0	0	12	9	0	0	32	3	0	4	0	0	0	1	3	0	14	15	6	2	1	1	2	1	11	25	1	11	0	0	0	1	0	0	0	0	16	0	0	0	0	62	1	3	9	0	17	2	7	23	7066	17	79	17	7	0	12	2	26	86	4	12	1	7	0	0	14	3	0	0	56	0	4	55	0	0	0	71	258	0	0	38	3	0	0	0	0	1	0	0	5	13	11	1	33	27	0	1	8	132	1	0	3	0	12	0	16	0	31	0	0	88	0	1	10	13	21	3	0	0	0	8	77	0	0	2	59	6	5	0	0	0	0	1	0	0	1	2	0	5	20	6	0	4	0	0	43	0	0	0	0	4	611	32	16	6	2	0	0	2	0	8	16	22	1	1	7	0	3	9	0	5	1	8	0	2	0	2	333	2	1	1	30	0	14	0	37	0	2	6	5	19	11	78	123	7	6	0	1	21	6	0	1	7	14	7	24	1	0	0	15	43	58	0	59	64	1	552	5	5	0	49	32	2	0	0	23	143	13	0	0	37	24	3	0	27	0	11	6	0	6	14	0	2	1	21	20	18	71	3	3	12	21	7	15	62	14	7	0	6	0	1	0	1	5	77	9	0	5	9	78	0	14	0	7	0	0	14	9	0	0	0	0	0	52	6	1	0	0	1	0	0	0	0	0	0	0	0	0	0	0	0	0	10	0	0	0	0	0	0	0	0	5	0	0	0	0	0	0	0	1	0	1	0	7	0	0	0	4	0	15	17	33	3	0	26	12	0	4	2	7	0	0	0	0	0	56	0	0	1	1	7	0	0	0	0	0	106	0	0	22	1	2	5	1	0	29	0	0	0	0	0	0	0	0	0	0	0	0	0	38	0	0	0	3	3	0	1	0	33	0	0	0	2	0	1	0	0	34	88	75	0	0	0	0	0	0	0	0	0	0	13	0	10	6	0	0	0	0	0	0	0	0	1	15	1	0	0	0	0	0	0	15	2	13	0	0	45	0	0	0	0	0	0	0	0	0	1	0	0	0	0	0	0	0	0	34	7	51	0	4	3	0	25	0	0	0	0	0	16	0	14	0	0	2	10	0	0	0	32	0	0	0	8	0	0	0	10	3	0	6	0	1	2	0	7	0	0	1	260	158	2	5	34	0	2	1	5	0	1	3	1106	3	0	6	0	17	3	0	0	4	0	502	0	0	0	0	1	0	0	2	1	0	0	4	13	0	0	0	0	4	0	1	0	0	0	0	33	0	7	0	19	0	0	1	0	2	29	9	3	208	3	18	8	0	1	0	14	7	1	47	0	11	0	53	3	150	2	0	3	0	14	1	0	1	17	0	422	26	0	0	1	2	0	238	3	1	0	2	0	6	3	0	0	3	50	13	7	0	0	4	0	0	0	3	28	5	1	12	7	0	298	0	0	0	4	0	0	1	78	308	7	1	394	8	3	0	55	0	7	0	6	0	3	0	4	0	0	0	10	0	10	18	4	10	0	0	0	0	3	1	0	17	0	0	0	3	16	0	1	4	16	8	0	18	9	1	0	61	0	1	34	0	0	0	0	0	0	18	25	0	0	0	1	6	58	5076	9	0	0	0	0	3	0	0	0	0	7	0	0	0	10	0	0	46	0	5	0	0	0	0	15	1	12	1	0	0	0	0	2	0	61	0	19	20	1	2	5	311	23	3	14	22	0	0	4	0	0	6	1	0	0	0	35	0	14	8	0	26	0	1	6	4	19	0	0	0	1	9	0	8	7	25	0	5	0	4	0	0	37	0	0	2	0	0	12	7	0	0	0	0	0	0	0	2	0	1	0	1	0	0	0	931	0	0	0	0	11	0	5	0	2	0	0	0	2	299	0	0	1	1	66	0	0	0	0	0	0	3	0	13	0	0	3	8	0	0	0	5738	0	2795	2	0	0	161	391	0	5	4	3	0	0	0	0	23	0	1	0	0	0	725	0	26	0	28406	34	38	1	16	11	0	2	0	3	3	0	3	4	21	1	4	0	9	1	4	0	31	5	483	15	10	37	8	2	20	0	98	56	1	0	0	7	1	1	0	0	0	0	0	0	21	17	0	1	5	1	0	0	11	0	2	0	0	0	0	2	0	0	1	12	0	0	2	0	0	0	0	0	54	14	10	9	0	96	12	6	1283	0	246	9	0	1	0	9	12	0	18	0	0	0	9	0	0	0	0	0	7	17	0	0	0	1	0	0	0	0	0	0	0	0	0	0	0	0	0	2	0	0	0	2	0	0	0	0	0	5	0	0	0	0	0	0	0	11	0	0	0	0	0	1	0	0	0	0	1	0	0	0	296	0	0	0	2	0	0	0	0	0	5	0	12	1	83	0	18	0	0	0	1	1	0	0	5	0	0	0	1	0	0	0	0	0	0	0	0	0	0	0	0	0	0	0	0	0	0	0	0	0	1	27	0	0	0	1	2	0	0	0	0	0	0	0	0	0	121	0	0	0	0	0	0	0	0	0	0	0	0	0	0	0	15	0	0	0	0	0	0	0	0	0	0	0	1	1	0	0	0	0	12	0	2	1	0	53	0	0	1	0	2	0	2	0	1	0	1	0	3	0	54	0	0	0	5	0	0	0	0	0	30	0	4	1	0	304	0	2	0	1	10	0	0	0	0	0	1	2	6	0	7	0	0	0	79289	0	0	0	0	0	5	0	0	134	0	47	0	4	0	0	0	0	5	0	0	0	1	0	0	0	0	0	0	0	0	0	0	0	0	0	0	0	0	0	0	0	0	0	0	0	0	75	0	0	0	0	11	0	0	0	0	0	0	2	0	0	0	0	0	0	0	0	0	0	0	0	0	22276	7	0	1	415	317	0	0	0	0	0	0	50	0	0	3	29	0	0	0	0	0	0	5	0	0	0	0	1	0	0	0	0	6	26	4	1	0	7	0	0	19	1	1	0	3	0	12	12	1	3	48	1	19	0	21	2	12	295	10	0	0	32	3	1	185	0	13	7	2	5	0	0	0	0	0	0	0	0	0	0	0	0	63	0	0	0	2	0	0	0	14	3	2	21	0	0	27	1	0	0	1	0	0	0	0	0	0	0	0	0	0	1	0	0	0	4	0	8	0	0	0	0	13	0	29	11	0	0	0	0	0	172	0	0	0	0	0	0	0	0	0	0	0	0	0	0	0	0	0	0	0	0	0	0	0	0	0	0	0	0	0	0	0	0	1	0	0	0	0	0	0	0	0	0	2	0	0	0	0	0	0	0	0	0	0	0	9	3	65	0	3	0	93	0	0	53	19	0	1	37	0	39	7	0	33	6	9	0	2	8	17	7	37	2	7	5	22	0	1	5	1	2	32	2	825	0	0	0	304	0	0	1	1	5	0	0	0	2	5	48	2	0	0	0	0	0	0	0	0	0	1	0	0	28	1	0	0	42	2	27	0	5	3	0	14	0	31	78	6	142	1	5	0	2	1	104	34	35	111	4	6	12	2	7	1	6	1	2	5	5	9	2	0	64	538	0	0	22	1	0	2	0	0	32	0	188	19	5	1	18	0	4	5	0	0	7	22	0	0	2	0	2	35	127	11	0	1	0	14	37	113	45	38	4566	1	0	12	26	0	0	66	2	1	1	1	17	0	0	0	1	9	138	94	0	1	0	26	1	2	0	0	76	0	0	564	67	10	0	3	1	88	2	0	0	1	0	149	0	1	30	1	3	6	0	21	0	0	0	0	0	0	15	0	19	7	6	0	12	1	41	16	24	106	176	3	0	0	1	0	0	0	0	0	0	2	0	0	0	0	0	0	159	0	3	3	1	67	0	1	1	13	0	0	0	0	12	14	10	0	0	0	4	34	29	94	1	0	0	20	0	0	1	35	6	12	0	0	35	7	0	0	13	1	1	0	0	0	2	14	0	0	0	1	0	0	1	0	6	0	0	12	10	26	0	1	0	8	0	5	15	907	8	6	0	0	0	4	0	1	0	8	0	8	0	0	12	0	0	0	0	0	0	0	0	0	0	0	0	1	0	0	0	0	4	0	0	11	0	0	0	1	0	3	0	0	26	21	0	0	0	0	0	0	0	0	0	0	0	0	0	0	0	0	0	0	0	0	0	0	0	0	0	0	0	21	1	16	4	6	0	0	0	11	63	3	0	1814	2	0	44	5	0	5	0	158	0	18	0	4	9	0	0	0	0	0	5	0	0	0	0	1	6	2	1	0	1	0	0	0	2	0	0	19	39	16	1	1	0	0	0	0	1	0	0	0	3	85	0	0	0	0	0	0	24	3	7	3	90	37	6	35	2	12	6	10	1	3	0	0	0	0	0	0	0	0	0	0	6	0	0	0	11	4	22	10	0	0	43	0	9	10	1	5	7	1	22	0	0	0	0	0	0	2	0	0	105	8	25	10	2	11	18	4	26	48	0	6	187	12	3	8	0	0	0	19	2	29	0	0	2	9	0	0	0	0	0	0	1	0	20	0	0	1	3	0	0	0	0	0	0	0	13	4	1	2	0	0	0	1	10	0	11	4	287	2	6	3	21	3	0	10	52	1	0	0	0	26	3	11	122	41	1	4	11	6	14	5	4	0	0	0	0	0	0	0	1	1	0	0	0	2	2	0	0	5	20	75	0	50	14	0	0	0	12	0	0	8	2	72	19	19	0	0	0	0	0	1	4	16	10	13	0	0	1	0	0	1	0	51	0	0	0	0	9	0	0	6	0	1	0	2	3	28	18	20	374	29	16	0	45	160	0	4	6	6	61	0	0	0	8	0	10	11	1941	0	0	0	0	0	0	1	406	177	350	299	331	52	2	0	6	2	0	0	0	30	124	3	99	0	0	0	5	0	0	0	0	0	0	12	1	3	0	8	1	5	2	0	3	0	1	0	0	0	23	0	0	0	0	15	0	16	0	1	3	7	34	16	4	5	51	10	12	0	16	0	35	0	3	0	0	0	11	5	0	0	0	0	584	8	0	0	0	0	0	1	1504	0	0	0	0	0	0	18	0	0	7	0	0	57	0	7	8	3	8	0	0	0	0	0	8	1	0	1	26	9	0	0	28	75	0	6	6	1	0	13	6	0	9	544	1	0	0	0	0	84	0	0	0	1	0	0	0	0	1	0	0	112	0	0	0	0	0	0	0	0	0	0	0	0	15	0	0	0	17	0	29	12	0	0	0	1	0	0	10	0	0	0	0	2	253	0	0	11	41	155	12	2	53	72	9	19	0	0	0	0	0	0	15	0	0	0	202	0	1	4	1	0	0	0	37	0	0	0	51	0	0	0	0	0	0	0	0	2	18	2	27	4	0	0	0	0	0	0	1	0	0	0	0	45	17	0	354	127	0	0	319	0	5	16	8	2	32	0	0	1	0	0	0	0	0	0	0	0	0	0	0	0	0	0	0	219	0	1	5	0	0	0	0	1	0	1	0	0	0	0	0	0	136	6	0	23	0	0	0	0	1	0	0	0	1	1	1	0	0	0	22	0	0	0	0	0	32	0	27	1	0	0	1	0	1	0	0	2	61	0	0	0	0	0	0	0	0	0	0	0	20	3	48	2	0	2	0	6	10	2	28	10	199	1399	9	27	167	15	2	50	133	0	1	0	0	0	0	14	0	0	0	0	0	0	0	0	0	0	0	0	0	0	0	0	0	0	0	0	0	1	42	7	0	0	1	0	0	0	3	0	0	8	7	22	0	0	0	0	0	0	0	0	0	0	0	0	1	0	0	0	0	0	0	0	0	0	0	0	1	0	2	1	1	0	2	0	7	0	0	3	0	0	164	6	52	0	0	0	0	0	0	0	0	0	1	0	0	0	1	154	8	2	0	0	0	0	0	1	1	0	0	0	0	0	0	0	0	0	0	0	0	0	0	0	0	3	68	0	179	0	0	0	0	0	1	0	1	2	0	0	0	0	0	0	0	0	0	0	6	4	1	0	46	0	0	156	310	0	0	0	0	0	0	0	0	0	0	0	0	0	0	0	19	30	10	0	22	5	18	0	0	0	0	10	71	0	1	1	2	0	29	6	8	6	20	0	0	0	0	0	4	15	0	0	93	185	6	4	9	1	41	0	0	0	0	0	0	47	0	3	62	0	17	70	0	0	12	0	0	0	0	0	0	0	0	0	0	0	0	0	0	0	0	0	0	0	0	0	0	0	0	29	2	58	1	0	2	0	0	1	0	0	0	0	0	0	0	0	457	0	0	17	0	22	0	1	0	10	2	1	0	3	4	5	7	0	16	2	9	8	18	0	0	3	94	0	1	278	15	1	12	0	0	7	0	0	0	0	0	0	0	0	481	0	0	2	0	0	0	1	1	499	0	0	4	22	1	0	20	2	0	2	0	7	0	0	6	14	0	2	3	0	132	4	1	4	6	0	13	18	19	50	0	0	0	0	0	0	0	0	0	0	0	0	0	1	0	0	1	6	0	5	11	20	0	0	1	2	137	0	2	0	0	0	0	0	1	0	0	24	0	0	13	0	5	29	0	0	0	1	0	1	0	1	7	0	41	10	3	5	0	0	2	0	1	1	1	0	1	0	0	0	0	0	0	16	372	2	0	4	0	2	0	19	0	6	4	0	2	0	0	0	77	26	0	23	16	0	16	30	0	40	6	4	9	0	0	7	18135	0	0	7	0	12	8	8	5	19	0	0	223	5	18	1	1	1	35	16	0	6	7	0	0	3	5	548	9	8	10	2	0	319	41	2	305	0	0	41	21	5	0	6	64	0	22	28	5	0	4	4	29	5	0	8	1	5	0	19	5	12	0	2	4	4	9	0	0	0	6	18	0	0	0	13	0	5	74	18	1	0	44	26	0	0	2	20	0	0	0	0	0	0	17	10	6	0	16	0	0	0	0	0	0	0	4	45	0	18	19	0	8	17	0	0	0	1	4	0	1	30	123	1	14	7	0	0	16	1	1	1	115	2	1	166	0	10	0	0	0	0	0	0	0	0	0	4	6	0	4	7	1	0	0	0	9	0	0	28	4	1	91	0	2	10	22	10	0	37	4	5	0	0	6	0	0	29	6	8	0	6	127	11	0	0	0	0	0	1	0	0	8	77	1	0	3	0	0	10	21	2	17	0	23	5	22	2	15	1	7	4	1	33	2	45	0	16	0	30	3	34	5	8	4	12	10	10	0	0	0	0	8	6	27	0	0	35	0	2	3	18	15	8	3	58	0	0	1	43	1	0	9	0	0	1	179	0	0	1	0	14	4	0	65	0	7	6	0	0	0	1	0	2	0	0	488	1013	11	1	0	0	6	0	0	248	321	116	2	5	801	135	1	12	0	15	0	28	0	0	0	13	0	104	165	27	15	397	39	12	0	0	0	0	0	0	0	0	0	0	0	1	0	23	0	0	0	0	0	0	0	0	0	0	0	0	0	0	4	1	0	0	0	0	1	0	0	0	1	0	0	0	0	0	0	0	0	0	0	0	0	1	0	0	1	0	0	0	0	1	11	1	0	0	0	0	0	0	0	0	0	3	0	0	1	0	1	0	1	0	0	0	0	0	0	0	0	0	0	63	79	0	0	0	261	10	1	3	2	6	3	0	12	3	0	0	0	0	0	0	0	0	14	1	0	0	0	0	0	0	1	1	0	0	0	0	0	0	1	0	0	0	12	6	0	0	2	0	0	3	13	1	6	0	0	0	0	8	0	0	0	0	0	0	2	227	0	0	0	0	2	0	0	0	0	0	2	0	0	0	0	597	0	41	0	0	2	1	0	0	3	0	6	0	0	0	0	0	0	0	0	0	0	0	0	0	12	0	10	4	0	0	1	0	0	0	0	6	0	447	0	40	52	19	0	0	1	0	0	4	0	1	0	70	3	16	0	0	0	100	0	0	60	0	31	0	8	0	0	17	0	0	3	0	0	6	0	0	0	0	2	3	0	1	0	0	0	0	0	0	0	0	0	0	0	28	0	3	1	0	223	31	140	4	3	0	0	0	1	0	0	0	0	0	0	0	0	0	0	0	0	0	4	0	0	0	0	0	0	0	0	0	123	0	0	0	0	0	0	0	0	0	0	0	0	0	0	0	0	0	0	0	0	0	0	0	0	0	1	1	9	38	0	0	0	0	0	0	0	0	0	0	0	0	0	0	0	0	0	0	0	3	0	0	1	0	0	0	0	0	0	5	0	0	0	0	0	0	0	0	0	0	0	0	0	0	2	0	0	0	0	0	0	0	0	60	140	5	15	38	3	34	0	0	4	0	0	0	0	1	0	0	0	0	0	0	0	0	0	1	0	1	0	3	4	0	1	0	1	0	1	0	0	1	1	2	14	7	2	1	0	0	0	0	0	0	0	0	0	0	2	0	0	0	0	1	0	1	9	0	0	0	2	0	0	0	0	0	0	3	67	29	82	0	1	0	0	0	0	0	0	1	0	4	0	0	1	8	0	0	0	0	0	0	0	0	0	0	0	1	0	0	0	0	0	0	0	0	0	3418	13	1	16	35	85	0	0	0	0	0	0	0	0	0	0	9	0	1	0	0	0	1	0	0	0	0	0	0	0	0	0	0	0	0	2	0	0	4	1	0	0	0	0	0	0	0	3	0	0	0	0	0	0	0	0	0	0	3	0	0	0	0	0	0	0	0	0	0	0	0	0	0	0	0	0	0	0	0	15	40	0	0	0	0	0	1	0	0	1	0	8	0	0	0	0	0	0	115	0	0	0	0	0	0	0	0	0	0	0	0	0	4	0	0	0	0	0	6	0	0	20	16	25	14	0	0	0	0	0	13	0	0	1	0	0	0	0	1	0	0	2	0	0	14	0	0	0	0	0	0	2	0	0	16	0	0	0	0	0	0	81	0	0	0	0	0	0	0	0	1	0	0	0	0	0	0	0	0	0	0	0	0	0	0	0	1	22	0	0	1	0	0	0	0	0	0	0	0	22	4	0	0	0	0	1	10	0	0	5	0	0	0	0	0	0	0	0	1	0	0	0	0	0	0	0	1	0	0	0	0	0	0	0	0	0	3	0	18	0	58	0	1	293	1	3	0	1	1	6	8	10	3	0	0	0	0	0	0	0	0	0	0	0	0	0	0	0	0	1	1	1	0	0	0	0	0	0	0	0	9	15	0	0	332	9	0	0	2	0	0	0	0	0	0	0	2	0	0	0	0	0	0	0	0	0	0	0	0	0	0	0	0	0	0	0	0	9	22	0	0	0	0	0	2	1	0	0	0	0	0	0	0	2	3	0	0	0	0	0	27	0	2	0	0	1	0	0	0	0	0	0	0	0	0	0	66	0	0	0	0	1	1	0	0	0	0	2	0	0	0	3	0	0	0	0	123	0	0	0	0	0	1	0	0	0	102	60	0	1	0	0	0	0	0	0	0	0	0	0	0	0	0	2	0	0	0	0	0	0	0	0	0	0	0	6	0	0	0	0	0	0	0	0	0	0	0	0	0	2	0	0	0	0	4	2	0	1	9	0	0	0	0	0	4	0	0	3	0	0	5	0	0	0	1	0	0	0	0	0	0	0	0	0	0	0	0	0	0	0	0	0	0	0	0	0	0	0	0	0	0	0	0	0	0	0	0	1	0	0	0	0	0	0	0	0	0	0	0	0	0	0	0	0	0	0	0	0	0	0	0	0	0	3	0	0	3	0	0	0	0	0	0	0	0	0	0	0	0	0	0	0	0	0	0	0	1	0	0	0	0	0	0	21	0	0	0	0	0	0	0	0	0	0	0	0	0	0	0	0	0	0	0	0	0	0	0	0	0	0	0	0	0	0	0	0	1	0	0	0	0	0	0	0	0	6	2	0	0	0	0	0	0	0	0	0	0	1	0	0	0	0	0	0	0	0	0	0	0	0	0	1	0	0	0	0	0	0	0	0	0	0	0	0	0	0	0	0	0	0	0	0	0	0	0	0	0	0	0	0	0	0	0	0	0	0	0	0	0	0	0	0	2	0	0	1	0	0	0	0	0	0	0	0	0	0	0	2	0	0	0	0	0	0	0	0	0	0	0	0	0	0	0	0	0	0	0	0	0	0	0	0	0	0	0	0	0	0	0	0	0	0	0	0	0	0	0	0	0	0	0	0	0	0	0	0	0	0	0	0	0	0	0	0	0	0	0	0	0	0	31	2	0	0	0	0	0	0	0	0	0	0	0	0	0	0	0	0	0	0	4	0	1	0	0	0	0	0	0	0	1	12	0	1	0	0	0	0	0	0	0	0	0	0	4	25	0	0	0	0	0	0	12	0	17	9	0	0	0	1	0	0	0	0	0	159	0	0	0	0	0	0	0	0	0	0	0	0	0	0	0	0	0	0	0	0	0	0	0	0	0	0	0	0	0	0	0	0	0	5	24	0	0	0	0	0	0	0	0	0	0	4	4	0	0	0	0	0	0	0	7	1	0	2	1	0	0	0	18	0	1	0	0	0	0	0	0	0	0	0	0	0	0	0	0	0	0	0	0	0	0	0	0	0	0	0	0	0	0	0	0	0	0	0	0	0	6	0	12	0	0	0	0	0	0	0	0	0	0	0	0	0	0	0	0	0	0	1	0	0	0	0	0	0	0	0	1	0	0	0	0	0	0	0	0	0	0	0	0	0	0	0	2	0	0	0	0	0	0	0	0	0	0	0	0	0	0	0	0	0	0	0	0	35	2	0	0	0	0	0	0	3	12	0	1	0	0	0	0	0	0	0	0	1	0	0	0	0	0	0	0	0	0	0	0	2	0	0	0	3	0	0	0	0	1	0	0	0	0	0	0	0	0	0	0	0	0	0	6	0	0	7	22	0	0	0	2	0	0	0	0	4	0	0	0	0	0	0	0	0	0	0	0	0	6	0	0	0	14	98	34	0	0	8	0	1	14	14	0	0	1	0	5	4	0	0	0	0	0	0	0	26	51	9	4	1	0	0	2	0	0	15	9	0	14	20	0	1	0	0	8	80	0	0	0	0	4	7	3	0	0	35	5	9	68	1	0	0	0	0	0	0	0	2	0	0	0	0	45	0	0	0	0	0	0	0	0	1	0	0	0	3	0	0	0	0	0	1	0	0	0	0	0	0	0	0	1	0	1	7	0	0	0	0	0	0	0	20	6	4	6	13	2	16	22	2	0	0	0	0	0	0	0	0	0	0	0	0	0	0	2	0	0	0	0	0	83	0	1	0	0	0	27	0	0	0	0	0	0	90	94	15	4	0	2	13	3	0	0	0	0	0	0	0	0	0	0	0	0	0	1	0	3	0	0	0	0	0	1	1	0	18	0	9	0	0	0	0	0	0	0	0	0	0	0	0	0	0	0	0	0	0	0	0	0	0	0	0	0	0	0	0	0	0	0	0	0	0	0	0	0	0	0	0	0	12	0	0	0	0	0	0	0	0	2	0	0	0	0	0	0	0	0	0	0	0	0	0	0	0	0	0	0	0	0	0	0	0	0	0	0	0	12	0	0	0	0	0	0	0	0	0	0	0	0	0	0	0	0	0	0	0	0	0	0	0	0	0	0	0	0	0	0	0	0	0	0	0	1	0	0	0	0	0	0	0	0	0	0	0	0	0	0	0	2	0	0	0	0	0	0	0	0	0	0	0	0	0	0	2	4	9	0	0	0	0	0	0	0	0	0	0	0	0	0	0	0	0	0	0	0	0	0	0	0	0	0	0	1	0	0	0	0	0	0	2	0	0	0	0	0	0	0	0	0	0	1	0	0	0	0	0	0	0	0	0	0	0	0	0	0	0	0	0	0	0	0	0	0	0	7	5	0	0	0	0	0	0	0	0	0	0	0	5	0	0	0	0	0	0	0	0	0	0	0	0	0	0	0	0	0	0	102	0	0	0	0	0	0	0	0	0	0	0	0	0	0	0	0	0	0	0	0	0	0	0	0	0	0	0	0	0	4	0	0	0	0	0	0	0	0	0	0	0	0	1	0	0	0	0	0	0	0	0	10	0	0	0	0	0	0	0	0	0	0	0	0	0	1	0	0	0	0	0	0	0	0	0	0	0	0	0	0	0	0	0	0	0	0	0	0	0	0	0	0	0	0	0	0	0	0	0	0	0	0	0	1	0	0	0	0	0	0	1	0	0	0	0	0	0	0	0	0	0	0	0	0	0	0	0	0	0	0	0	0	0	0	0	0	0	0	0	1	0	1	0	0	0	0	0	0	0	0	0	0	0	0	0	0	0	0	0	0	0	0	0	0	0	0	0	0	0	0	0	0	0	0	0	3	0	0	0	0	0	0	0	0	0	2	0	0	0	0	0	0	0	175	2	0	0	0	0	0	0	0	0	0	0	0	0	0	0	0	0	0	0	0	0	0	0	0	0	0	0	1	0	0	0	0	0	0	0	0	0	0	0	0	0	0	0	0	0	0	1	0	0	0	0	0	0	0	0	1	0	0	0	0	0	0	0	0	0	0	0	0	0	0	0	0	0	104	99	0	1	0	12	21	1	0	13	0	26	48	1	4	109	9	32	0	0	552	0	0	0	0	0	0	1	0	0	0	0	0	0	0	0	0	0	0	0	0	0	0	0	0	0	0	3	0	1	0	0	0	0	0	0	0	0	2	0	0	0	0	0	0	0	0	0	0	0	0	0	3	18	7	0	0	0	6	0	90	1	12	0	3	6	0	46	0	0	0	0	0	0	0	0	0	0	0	0	0	0	0	0	0	0	0	0	0	0	0	0	0	0	0	0	0	0	0	0	0	0	0	0	0	0	0	0	0	0	0	0	1	0	0	0	0	0	0	0	0	0	0	0	0	0	0	0	0	0	0	0	0	0	0	0	0	0	0	0	0	0	0	0	0	0	0	0	0	0	0	0	0	0	0	0	0	0	0	0	0	0	4	0	0	0	0	0	0	0	5	3	0	0	0	0	0	0	0	0	0	0	0	4	0	0	0	0	0	0	0	0	0	0	0	0	0	0	0	0	0	1	0	0	6	0	0	0	0	0	0	18	1	1	0	0	0	0	0	0	0	0	0	0	0	0	0	0	0	0	0	0	0	1	3	0	0	0	0	0	1	0	0	0	0	0	0	0	0	0	0	0	0	0	0	0	0	1	0	0	0	0	0	0	1	0	0	0	0	0	0	0	0	0	0	0	0	0	0	0	0	1	0	0	0	0	0	0	0	1	0	0	0	5	19	1	0	0	6	0	0	0	0	0	0	0	0	0	0	0	0	0	0	0	0	0	1	0	0	1	1	0	1	26	5	4	0	0	109	0	22	10	0	0	0	0	0	0	0	0	0	0	0	0	0	0	0	0	0	2440	10	0	0	0	0	0	0	0	0	0	1	0	1	0	0	0	0	0	0	0	0	0	0	0	0	0	0	0	0	0	0	0	0	0	0	0	0	0	0	0	0	0	0	0	0	0	0	0	0	0	0	0	0	36	66	16	0	1	0	0	0	0	0	0	0	0	0	0	0	0	0	0	0	7	12	0	0	0	0	0	0	24	0	0	0	0	7	9	0	166	0	0	0	0	1	12	0	0	0	24	0	0	0	1	11	18	38	163	2	0	6	32	0	0	2	31	15	0	1	0	57	2	139	0	0	927	482	0	8	0	0	1	0	3	15	29	1	4	0	11	3	7	8	2	0	7	0	0	0	1	8	5	0	113	0	1489	3	2	14	2	0	1	71	15	1	30	17	115	87	0	0	0	0	0	0	0	0	0	0	0	0	21	8	28	0	1	6	6	2	212	6	0	33	29	19	41	23	0	0	1	0	55	284	57	677	5	340	0	21	3	23	0	0	5	1	0	0	0	0	0	0	0	0	0	0	0	0	0	0	0	0	6	1	3	1	0	0	1	0	364	99	66	1	0	47	624	4	0	0	0	0	0	0	0	0	0	321	46	0	17	26	14	11	1	1	15	225	49	6	22	0	0	0	0	1	0	0	0	0	0	0	0	0	0	0	0	0	0	0	13	16	19	79	10	4	0	0	0	0	0	0	3	0	3	30	12	5	0	0	0	0	8	1	0	0	38	32	22	0	0	0	0	3	14	2	0	0	37	19	69	4	1	5	0	1	11	2	0	0	0	36	0	3	0	21	5	0	4	125	1	172	18	5	4	2	0	6	31	0	6	1	0	0	320	10	0	33	7	1	0	1	0	3	3	5	38	0	28	2	12	0	3	1	26	13	1	317	0	0	0	3	5	79	0	0	16	0	0	29	0	0	2	1	8	0	0	0	0	25	2	0	4	16	13	0	0	8	6	12	0	3	0	0	1	1	2	44	3	0	72	186	1	157	224	0	0	0	24	3	47	4	1	24	34	0	34	0	0	8	4	8	3	0	28	0	0	7	18	3	7	3	89	4	1	0	0	0	0	0	10	28	0	0	0	20	2	5	7	4	3	13	0	0	156	21	24	35	0	0	0	0	20	0	0	0	0	0	85	2	49	5	21	0	6	0	0	3	1	0	7	26	207	5	0	0	0	0	61	3	0	0	0	1	7	26	11	0	2	0	43	0	0	1	1	0	2	3	18	21	0	3	6	77	8	0	0	4	32	80	3	37	18	4	0	1	0	4	0	36	0	1	17	0	0	11	0	10	2	3	3	0	6	0	3	0	13	0	42	6	0	0	9	30	12	148	88	52	7	2	8	5	16	0	0	0	0	0	11	0	2	0	0	10	124	0	0	1	0	8	0	18	4	1	5	47	0	0	2	0	0	0	0	0	0	1	6	0	3	0	3	13	0	0	0	0	0	0	0	0	16	0	8	2	18	4	0	0	0	0	0	5	1	0	272	8	0	0	15	0	0	0	2	0	0	0	0	0	0	0	0	0	10	21	0	70	4	2	0	0	0	17	0	0	0	0	0	1	0	0	5	3	197	1	0	11	2	459	1	7	8	0	3	23	2	30	1	2	0	2	0	2	13	0	1	15	7	8	4	1	0	1	1	0	40	0	0	2	46	3	19	0	195	9	11	0	8	66	14	2	0	0	1	3	57	0	11	36	28	14	29	0	4	12	0	0	0	0	8	11	0	0	30	5	0	0	0	0	6	8	1	19	3	0	1	29	0	0	0	0	0	0	1	0	12	23	4	2	7	0	81	0	0	636	0	10	10	1	24	1	0	0	0	0	0	0	0	0	0	0	0	26	0	0	0	0	0	0	54	0	16	0	0	1	13	32	0	2	0	2	0	0	0	9	87	4	33	2	0	10	18	10	14	8	10	0	2	5	2	1	0	0	0	0	0	0	11	1	1	0	6	1	0	3	50	45	0	0	4	0	11	0	8	2	22	0	0	0	0	0	0	1	0	81	1	6	1	14	10	30	5	44	5	0	0	0	0	29	2	26	113	1	0	22	0	2	0	27	0	0	1	6	0	13	119	0	0	2	74	4	17	0	0	1104	111	1	6	8	13	3	1	0	2	2	0	29	0	0	0	0	0	0	0	0	0	0	0	1	0	0	0	0	0	0	0	0	0	0	0	0	0	0	0	83	359	2	7	23	2	13	0	0	1	45	126	0	0	0	7	4	10	14	9	0	27	0	0	3	0	0	39	7	0	1	0	0	0	0	0	20	23	2	0	1	0	3	1	1	0	4	0	0	0	0	0	0	0	387	1	1	38	3	0	0	1	0	4	7	0	3	0	0	0	0	26	5	1	14	94	8	0	0	18	0	1	0	0	1	45	13	1	11	31	41	0	2	10	2	0	20	10	3	1	41	0	0	2	0	142	97	1	12	15	0	0	2	4	31	17	1	77	1	15	11	46	11	36	26	1	12	8	1	344	18	2	8	7	0	0	44	14	31	5	0	3	0	0	3	43	13	0	5	223	3	10	2	0	0	0	6	0	16	16	9	28	54	9	1	7	2	638	2	222	0	1	0	0	0	5	7	6	5	8	1	4	2	2	0	0	306	0	2	2	0	0	6	9	3	5	8	85	149	267	55	2	0	1	25	0	6	0	0	0	1	11	0	6	0	18	0	0	0	0	0	0	363	17	0	21	8	0	0	1	12	0	0	0	1	0	0	0	50	708	7	1	3	12	1	6	36	4	5	0	0	3	0	12	49	1	6	3	29	0	0	0	10	13	5	0	5	2	2	8	1	0	0	0	1	0	5	33	3	0	0	0	7	13	1	3	0	2	0	0	0	3	10	0	0	0	0	9	13	0	0	0	0	0	0	0	0	16	0	0	0	3	0	0	0	1	0	0	12	0	11	17	9	0	0	0	1	11	1	8	17	49	0	0	0	10	0	33	0	1	2	5	0	23	1	7	1	0	9	8	18	2	6	0	0	0	0	10	0	9	0	34	0	1	0	4	0	7	39	97	0	0	1	9	5	38	19	0	7	6	6	12	0	5	0	0	0	20	13	3	8	3	0	0	16	1	3	0	12	28	0	8	6	39	11	5	0	6	0	0	4	6	9	6	0	2	3	0	10	3	0	0	190	2	4	0	26	0	6	0	15	0	5	8	11	0	0	2	0	0	0	1	1	5	0	299	0	4	822	0	7	2	1	35	0	7	0	0	0	0	5	0	1	17	5	0	0	8	1	2	0	0	19	0	0	0	0	13	3	13	3	0	1	2	2	23	17	1	38	4	0	0	1	0	5	12	11	16	0	0	0	3	1	8	0	127	6	16	1	4	14	0	1	0	2	0	15	2	0	1	5	3	0	0	10	4	2	4	22	0	8	2	4	0	2	1	0	0	0	0	0	0	0	0	0	2	6	20	6	9	1	4	1	0	29	0	0	1	4	6	24	1	0	12	1	1	30	0	0	227	39	4	0	0	6	24	1	1	0	2	10	24	0	578	12	0	103	0	0	0	14	2	9	3	1	43	12	18	4	0	0	39	26	3	3	14	0	0	0	0	0	0	6	0	0	0	0	3	0	0	10	0	0	4	1	0	0	0	0	0	2	0	4	1	5	0	2	76	8	6	1	1	2	39	4	61	18	6	319	64	8	6	21	0	0	0	25	0	0	1	121	2	1	4	294	30	6	14	0	1	0	0	30	1	2	0	0	18	9	7	28	0	18	0	36	1	1	0	1	0	238	0	112	15	428	0	3	0	1	0	0	1	9	180	0	0	0	0	0	0	0	0	0	0	0	41	4	0	80	0	0	2	1	26	9	5	0	0	0	15	0	0	0	6	1	7	4	1	0	0	0	2	0	1	0	12	24	12	27	17	1	17	0	5	0	17	3	218	40	0	1	0	0	57	70	6	26	14	48	0	0	27	0	0	0	0	0	0	0	0	0	0	0	0	0	0	4	0	0	9	21	1	0	0	1	1002	0	5	32	0	92	134	3	0	0	3	0	0	0	0	0	0	46	18	9	0	2	3	10	18	15	8	0	0	0	0	0	0	0	0	0	0	0	0	1	0	0	0	0	0	0	2	0	14	17	53	11	0	0	0	0	1	3	0	1	7	3	11	41	2	2	5	4	10	6	14	0	10	5	0	0	6	33	4	0	87	3	3	3	17	8	1	0	0	0	0	0	0	3	2	4	0	0	0	0	0	0	1	0	6	6	44	12	0	6	0	18	2	0	0	0	0	0	0	0	0	0	0	2	3	0	30	0	0	24	0	4	1	23	0	0	16	0	4	0	2	3	1	2	0	0	0	0	0	0	0	0	1	0	12	0	0	18	14	3	0	0	1	7	5	16	11	0	12	8	14	0	0	0	1	0	0	0	0	134	0	0	12	0	4	1669	1	0	5	0	0	3	433	0	0	0	0	0	1	1	5	79	0	0	0	0	54	2	30	2	0	0	3	0	2	0	1	10	8	4	2	0	0	0	0	20	0	18	1	353	0	0	0	0	15	0	0	0	0	39	0	0	0	0	0	1	2	3	3	0	0	0	0	0	1	0	0	1	0	0	103	0	0	0	0	1	25	10	1	751	18	1	17	0	0	0	20	7	15	3	0	0	0	7	0	0	3	23	1	7	2	5	3	5	24	0	0	23	1	5	1	2	5	3	0	0	19	13	0	3	1	5	2	33	1	3	13	56	5	0	0	2	0	25	0	0	0	14	21	2	1	1	0	1	3	7	9	0	18	3	4	124	1	0	0	4	0	0	0	11	14	1	24	0	0	0	48	158	6	0	15	27	5	3	257	0	0	0	0	7	0	2	0	1	895	0	1	2	2	6	8	0	5	62	0	1	0	4	0	0	0	0	2	1	50	1	0	0	0	8	0	0	0	0	0	0	0	22	0	0	4	62	0	4	3	1	1	6	0	0	0	0	2	12	0	1	0	0	2	0	0	0	0	1	0	0	0	0	0	0	10	1	0	0	8	307	0	0	0	0	0	0	0	0	2	0	4	0	7	1	0	0	0	0	0	0	0	38	0	15	0	1	30	0	0	3	6	8	0	0	31	5	382	0	0	0	1	2	13	58	4	0	7	1	2	74	4	12	0	0	0	5	179	1	11	0	28	5	1	8	3538	3	51	12	11	0	0	1	1	1	10	2	1	0	0	0	0	0	0	0	0	9	0	0	116	25	12	69	0	0	0	27	7	12	3	0	2	0	11	6	8	4	12	1	21	0	0	0	0	0	0	0	3	3	0	3	977	3	0	4	4	114	0	0	145	34	4	5	0	42	57	0	3	0	136	2	192	0	0	12	0	0	8	4	0	1	3	142	11	21	3	19	5	13	34	0	0	4	9	2	0	5	0	237	2	3	4	84	124	0	5	0	8	1	0	2	0	0	10	4	7	2	33	17	0	4	8	2	7	1	5	0	1	408	2	15	21	37	123	0	4	0	0	0	0	0	0	0	0	0	0	0	0	0	2	1	1	2	0	1	0	350	0	18	4	28	0	0	0	17	0	9	0	2	1	7	0	2	19	2	1	25	7	44	12	0	0	0	9	3	1	0	13	0	2	4	37	0	4	36	0	0	571	8	0	11	54	4	0	1	9	16	2	4	0	0	7	0	7	10	0	7	156	0	2	14	0	7	0	0	0	0	34	0	16	0	11	1	0	0	5	10	2	1	16	0	0	0	0	0	0	4	4	0	0	7	14	8	17	7	0	0	2	4	2	5	0	222	53	2	0	0	19	41	2	0	2	1	0	1	0	5	2	5	12	32	1	0	0	0	0	0	2	2	0	1	0	0	11	8	19	96	8	5	35	562	119	1	0	0	0	1	0	0	39	491	2	7	22	745	4	39	0	25	63	0	6	12	4	6	7	119	1	7	2	3	0	37	2	1	0	0	3	582	0	1	1	1	0	0	0	0	15	2	2	0	0	52	1	4	0	2	13	3	70	1	0	0	10	13	5	2	6	0	0	0	9	2	0	0	0	0	0	0	0	1	31	0	0	0	37	1	27	1	11	0	4	6	1	0	0	54	0	0	0	0	0	0	0	0	4	0	11	0	16091	5	2889	5016	2	1	2	2	0	1	13	0	0	0	0	0	0	45	3	4	4049	159	1595	0	0	4	2	0	0	9	0	3	20	9	13	0	76	2	44	85	6	1	0	0	1	1	5	66	0	4	5	0	32	0	59	3	0	36	0	0	360	2	0	2	0	2	37	5	0	5	0	0	7	7	7	17	14	5	1	14	27	7	1	24	0	0	0	24	4	1	2	0	26	1	7	0	0	2	0	41	0	0	0	28	0	11	3	0	0	0	30	23	15	24	2	0	0	0	0	0	6	5	2	8	0	281	182	0	0	0	0	0	0	3	0	2	1	0	0	0	3	6	1	0	22	0	7	15	53	0	3	0	0	0	1	0	0	0	0	0	1	34	0	30	0	80	8	1	0	0	0	0	0	0	29	4	2	1	39	14	2	1	20	0	43	0	0	0	0	0	7	0	2	12	16	0	4	2	0	0	0	0	2	0	195	0	50	56	4	0	1	1	0	5	44	9	1	8	0	1	3	0	345	0	58	0	15	0	0	17	0	0	11	10	0	0	0	252	332	0	0	23	5	1	31	0	8	183	0	88	33	0	0	12	20	1	12	158	0	0	0	0	1	13	132	40	0	0	0	1	9	5	3	0	1	0	0	0	2	0	0	0	0	0	1	0	0	0	1	0	0	25	0	0	1	1	0	8	102	0	0	14	54	0	1	0	123	0	11	3	2	32	0	2	18	2	3	6	0	4	3	11	0	1	0	0	5	40	0	9	1	72	0	6	1	2	0	70	8	23	3	0	0	0	0	0	32	0	0	0	0	0	0	0	34	23	62	0	14	23	108	0	1	0	0	4	0	116	10	2	0	0	0	0	9	126	0	0	61	0	0	2	0	1	5	0	2	0	0	5	10	6	0	0	2	0	441	1	64	1	0	0	0	0	0	0	0	0	1	31	0	3	25	10	0	0	0	1	23	0	0	0	4	17	0	18	43	4	22	0	0	0	0	32	0	8	0	0	0	0	0	0	5	0	0	0	0	0	16	4	6	0	0	0	0	2	0	0	0	0	0	2	0	4	3	139	24	53	138	5	0	0	0	1	0	0	0	0	0	0	0	0	0	0	2	0	4	491	1	0	0	0	0	0	0	2	3	0	0	20	2	20	17	16	1	1	0	7	3	1	310	0	0	26	11	7	32	2	0	12	1	8	1	2	2	3	0	0	0	0	0	1	6	0	1	24	0	14
"SAMN10862674"	0	0	0	0	0	0	0	0	0	0	5	4	383	11	0	0	0	0	0	0	0	0	0	0	1	0	2	0	17	3	0	188	8	1	0	0	1	13	1	0	5	2	70	49	2	4	5	0	0	0	0	13	9	0	0	8	466	17	5	3	0	0	0	6	0	3	0	0	0	0	17	0	24	2	0	0	1	55	0	3	25	0	0	0	112	0	0	2	0	1	0	0	0	1	0	13	154	7	0	6	12	5	3	3	1	22	1	22	6	2	0	0	25	0	1	8	0	16	0	1	3	13	0	11	1	0	3	0	0	0	15	59	0	0	9	0	0	4	0	10	17	4	11	0	43	6	2	4	1	0	2	15	0	3	1	5	0	13	3	5	1	2	7	0	43	5	5	5	2	46	14	0	3	5	3	56	4	1	15	0	3	11	11	0	0	5	0	24	2	0	2	0	0	7	19	5	0	0	18	49	20	0	0	2	4	2	0	0	0	12	0	17	2	5	2	3	3	0	7	123	22	0	1	72	1	0	4	3	0	16	0	0	1	15	1	1	25	6	1	0	0	0	0	0	0	31	5	1	0	3	4	2	4	0	0	0	0	13	54	0	0	0	1	0	0	0	0	0	2	0	0	0	0	0	0	10	1	0	0	0	0	0	0	0	0	1	1	0	0	0	0	0	0	0	0	13	0	0	0	43	21	2	4	0	0	1	1	0	41	0	0	0	0	56	0	8	27	12	1098	0	0	16	0	15	9	0	0	1	1	0	0	4	0	1	0	0	0	0	0	0	0	19	2	7	0	2	1	3	36	2	2	3	0	5	12	0	18	7	0	73	67	0	0	0	0	0	3	16	7	0	0	0	0	0	0	0	0	6	0	0	1	7	0	0	0	1	0	17	0	0	7	0	0	107	0	0	9	1	23	1	0	0	6	0	1	105	0	0	1	0	0	0	38	0	2	0	0	0	0	0	0	11	0	4	6	13	1	11	0	0	43	22	4	12	1	24	8	1	59	18	0	4	2	1	34	5	38	13	4	4	10	0	3	4	7	8	0	4	6	1	0	0	3	5	0	1	0	0	0	0	1	5	4	1	0	2	0	0	2	3	3	0	1	524	0	6	0	0	128	0	5	1	1	0	0	0	4	1	1	41	4	1	1	0	0	0	2	823	0	0	324	0	0	1	7	0	1	1	32	12	4	3	0	0	1	6	2	0	0	40	7	13	7	57	5	0	1	0	1	311	34	4	6	1	4	2	4	11	44	5	4	9	0	0	1	3	43	12	1	0	10	2	5	0	0	0	123	0	7	0	0	0	19	0	18	7	3	0	0	1	20	0	1	60	1173	0	7	8	72	13	0	0	0	1	8	4	2	25	2	0	40	1	37	0	1	0	3	3	1	4	0	0	16	3	9	1	3	0	6	0	10	8	40	1	15	0	15	1	0	0	2	0	7	1	0	0	2	2	4	7	0	0	0	1	0	0	0	6	2	7	0	1	7	1	7	0	1	0	2	1	0	0	11	0	0	0	24	0	0	0	0	0	0	0	0	0	36	0	0	0	0	10	2	29	3	16	14	0	21	310	0	0	0	12	15	0	10	10	1	2	0	0	3	0	0	0	0	1	5	2	2	0	108	0	0	23	0	25	12	518	0	3	0	5	2	0	0	0	0	0	1	2	110	0	4	5	3	0	0	0	0	0	0	0	2	0	4	3	4	0	2	9	1	0	0	35	128	1	0	1	462	1	0	4	5	0	0	0	0	9	1	22	0	0	1	0	36	9	12	6	14	2	0	0	0	0	18	1	0	0	0	0	1	1	0	5	15	0	0	1	3	0	8	0	0	0	1	0	0	13	0	0	7	0	0	0	0	0	0	7	29	0	22	0	0	0	0	0	0	0	0	0	1	1	0	0	0	0	0	0	0	0	0	0	0	0	0	0	0	0	0	0	0	0	0	0	0	3	0	0	0	7	0	30	3	9	0	76	282	0	0	3	0	65	0	0	0	1	5	1	7	16	1	2	4	9	1	5	7	0	101	4	5	9	396	0	8	23	15	0	0	26	4	0	2	2	1	0	0	0	26	30	16	12	27	1	0	2	5	4	25	4	20	2	3	0	236	1	4	151	11	0	0	1	2	7	0	0	0	25	0	0	0	0	0	0	13	22	1	0	18	82	0	1	65	0	4	32	7	0	14	1	1	9	6	0	0	10	0	0	1	2	16	0	0	0	8	5	0	0	1	60	0	10	0	0	1	0	24	10	3	6	4	1	0	0	4	0	8	0	0	47	36	0	3	4	0	2	1	1	0	7	89	16	4	29	0	0	0	0	0	0	0	6	0	0	0	49	0	13	4	0	40	18	20	1	0	86	0	0	0	32	0	2	16	1	5	2	12	357	0	4	0	21	1	0	13	0	8	10	0	0	40	12	1	8	1	1	2	0	0	0	0	0	0	0	0	0	0	0	0	0	22	0	0	21	11	13	0	0	0	1	4	0	0	1	2	0	2	0	45	5	0	0	0	0	0	0	3	0	12	34	2	12	0	14	0	0	0	236	59	1	1	0	3	3	0	2	2	4	0	0	0	0	0	0	2	0	1	0	0	85	0	1	1	10	0	2	98	13	64	0	0	0	23	24	0	89	0	2	0	0	0	6	5	14	0	5	2	0	2	6	6	2	1	0	73	0	1	0	0	19	101	5	10	8	0	4	0	6	0	0	2	0	0	0	18	0	0	19	0	0	1	18	0	0	1	3	0	1	3	1	0	0	3	141	0	0	12	2	0	3	2	1	0	1	0	9	0	1	9	0	3	0	186	0	1	29	5	0	0	5	18	0	2	1	0	65	15	1	1	0	0	0	0	4	8	0	0	0	1	27	49	3	5	0	0	0	1	0	0	16	0	6	11	0	0	0	27	4	0	0	2	2	2	2	60	6	0	0	0	10	0	0	0	0	6	47	1	77	0	0	6	1	29	16	13	0	0	1	31	120	0	0	2	1	1	28	0	0	1	0	1	0	0	257	0	11	1	6	3	0	5	5	0	0	0	0	7	3	5	7	17	0	82	17	4	2	3	41	2	1	0	24	23	0	26	9	2	27	10	5	5	6	1	0	0	3	0	0	0	0	15	12	0	0	0	1	10	0	2	2	19	0	2	0	0	1	1	3	2	3303	13	0	1	7	0	1	245	0	1	4	0	1	1	0	0	0	132	107	5	109	14	16	1	0	0	0	27	727	0	0	1	0	2	2	15	120	93	0	0	0	0	9	0	3	0	0	14	9	0	0	0	4	17	30	0	0	4	0	0	117	8	7	0	0	0	0	0	11	11	2	3	0	0	0	15	0	92	0	0	0	1	20	9	58	0	0	0	0	55	10	134	1	7	0	2213	3	0	1	3	1	7	1	2	0	0	0	0	1	1	0	0	0	26	47	0	0	0	0	25	0	378	4	1	14	5	1	4	0	0	5	3	3	0	0	0	0	0	1	0	19	11	0	2	1	8	21	0	14	14	1	12	1	0	25	0	0	0	0	3	141	12	12	0	327	35	2	0	19	1	4	0	5	2	0	11	0	1	0	0	1	56	1	1	0	91	0	50	17	0	0	0	11	12	0	8	56	0	6	0	30	0	5	6	2	3	3	2	0	0	0	4	0	0	0	0	0	0	0	0	0	1	0	5	1	1	5	6	7	0	7	34	0	0	0	12	0	12	0	0	1	0	0	0	0	0	8	0	0	5	0	11	1	3	0	0	0	1	10	0	353	0	0	115	0	11	0	0	0	0	0	10	0	34	0	1	0	0	0	0	1	0	0	13	5	0	0	32	0	0	0	2	0	14	0	3	1	32	0	0	1	7	0	8	2	0	0	0	0	23	0	0	4	50	0	0	0	0	0	0	0	1	5	0	0	0	68	0	62	0	0	0	0	29	0	27	1	0	0	0	1	384	0	56	2	0	92	0	0	0	19	0	1	40	0	0	0	0	0	0	1	8	1	0	0	5	0	0	28	0	5	3	2	2	22	105	0	0	0	0	0	164	0	2	2	2	0	36	54	0	0	6	0	1	11	0	0	32	0	0	0	0	0	0	8	0	3	4	41	0	0	0	16	1	30	0	10	13	0	2	2	0	0	0	14	6	0	0	0	3	8	0	18	25	6	2	6	8	0	3	74	2	0	0	0	0	0	0	0	4	1	0	0	0	3	22	0	2	6	0	0	0	2	0	0	0	0	3	0	13	0	0	0	8	0	0	0	0	76	6	6	0	0	9	0	7	2	0	2	4	6	0	0	3	7	6177	4873	39	405	1	0	0	0	28	17696	195	1	31	1	0	2	0	0	0	0	3	0	7	0	0	1	1	0	0	0	0	0	1	1	0	0	0	18	0	0	0	23	0	4	7	0	0	0	0	0	0	0	0	0	1	0	0	0	0	0	2	0	0	0	0	0	0	0	4	0	0	5	1	0	0	18	6	2	8	0	4666	0	0	5	0	0	0	0	0	0	0	0	0	7	54	0	2	0	0	2	5	0	35	0	0	2	8	0	109	0	0	0	0	0	0	0	0	0	0	0	0	0	0	0	8	12	0	0	0	0	0	0	0	4	0	1	0	0	1	0	15	0	4	0	1	25	1	2	3	34	24	4	1	2	0	9	0	1	2	6	171	0	14	0	1	0	0	8	0	2	0	5	1	4	20	0	1	1	40	8	10	33	7	0	18	68	0	0	5	0	1	1	15	56	8	1	2	0	0	0	0	22	0	0	39	0	0	0	0	0	0	3	0	2	0	63	0	0	0	9	0	0	0	0	0	0	0	0	0	0	13	0	0	14	9	6	0	0	2	0	12	2	0	0	0	0	0	26	0	0	204	16	0	0	0	0	1	1	0	21	2	0	0	0	3	0	5	6	0	2	0	14	9	2	0	3	11	0	0	2	0	3	12	4	0	0	0	1	0	12	2	1	1	1	47	35	0	0	0	18	113	5	7	2	0	4	0	9	0	0	16	0	0	0	37	43	2	0	2	0	4	8	32	25	3	0	0	2	8	5	4	1	7	302	11	0	22	6	7	1	16	0	0	7	0	13	0	0	0	0	7	30	3	4	19	3	12	2	2	0	0	0	2	4	0	0	2	8	1	0	1	0	0	0	0	10	0	8	0	3	2	0	1	0	2	45	26	0	4	0	2	2	7	0	0	2	0	0	0	345	0	1	1	1	0	0	0	0	0	0	0	2	1	8	5	4	1	2	2	2	4	0	6	2	3	0	0	4	0	34	0	13	7	6	0	2	1	0	0	0	0	2	0	2	1	0	50	0	0	0	3	0	0	2	0	4	9	7	21	1	312	15	12	12	0	0	62	1	2	1	1	0	35	1	11	0	2	8	6	2	2	0	0	68	2	0	24	1	63	0	0	0	20	2	41	0	4	5	0	0	0	0	14	1	1	1	2	0	1	6	0	27	13	1	9	0	0	0	0	25	0	0	4	4	0	0	42	1	11	0	9	0	0	3	1	0	0	1	3	0	0	1	0	0	3	0	0	0	2	1	0	0	0	0	0	0	0	0	0	1	0	0	0	6	9	0	1	5	2	0	3	39	0	0	0	0	0	170	3	0	0	5	13	10	181	12	10	7	2	0	0	0	0	0	0	4	0	0	0	0	0	3	0	0	0	0	0	0	0	6	18	0	0	0	0	0	0	0	0	0	0	0	21	0	0	7	11	31	0	2	4	1	13	0	0	1	46	6	48	0	1	0	0	0	1	0	44	6	18	1	2	1	2	0	8	25	21	24	0	5	0	1	17	3	0	0	1	0	0	15	8	0	0	1	1	1	0	0	0	2	0	0	3	0	3	17	110	0	0	1	0	16	20	0	6	206	0	0	0	0	2	0	12	0	0	2	1	184	0	0	0	0	1	0	538	5	9	4	0	2	0	0	1	17	2	231	0	0	0	15	14	0	0	0	0	0	0	0	0	5	5	0	1	0	0	2	0	3	7	0	0	0	14	0	5	0	0	68	3	0	0	0	0	1	8	7	1	1	0	7	124	1	0	12	0	8	4	2	0	4	5	1	0	0	0	0	0	1	0	103	7	1	1	0	25	48	0	1	3	1	3	41	8	9	2	0	4	49	0	0	41	4	0	0	0	1	5	3	17	0	354	0	0	9	5	0	14	0	0	2	0	0	10	10	4	1	0	4	38	0	0	9	2	19	40	0	0	51	4	185	12	18	32	47	11	7	2	0	16	20	1	3	43	2	0	0	6	8	5	2	0	2	2	0	0	0	2	0	0	1	29	3	7	25	12	10	4	0	3	1	0	0	6	2	5	1	0	0	44	0	3	5	2	1	35	1	19	3	93	6	16	8	15	0	0	0	0	0	6	1	2	0	0	0	2	0	0	0	0	0	0	1	5	0	55	1	0	0	2	0	1	31	1	0	1	0	2	0	30	18	2	4	0	7	1	2	1	0	0	0	0	1	2	0	0	28	10	0	0	5	2	0	5	1	0	0	34	0	32	14	218	0	667	0	11	1	4	3	0	0	80	17	0	0	0	2	12	10	6	78	2	10	1	9	0	0	433	0	9	1	2	2	3	3	0	3	0	74	2	2	34	0	0	0	4	0	11	0	0	0	2	8	13	8	0	0	0	0	9	7	1	2	0	0	10	14	147	4	0	0	1	12	1	0	0	412	0	4	0	3	0	0	7	0	20	318	0	0	1	0	1	0	3	33	32	2	0	365	0	0	0	1	0	0	0	0	11	0	0	0	0	3	0	0	0	2	0	0	0	1	2	0	0	1	0	5	17	1	0	17	5	6	6	0	0	8	0	5	1	92	3	40	117	2	0	3	1	0	0	0	4	0	0	0	0	0	0	3	5	1	2	0	0	0	0	0	0	5	2	0	0	0	0	0	2	0	5	20	24	128	1	35	0	2	93	0	0	0	2	2	0	5	0	283	0	0	4	12	0	0	0	0	1	0	0	0	57	1	8	7	0	3	0	0	0	0	0	0	0	40	0	3	1	0	0	33	4	0	0	0	0	0	1	0	0	61	128	162	0	0	17	0	0	27	0	0	0	0	3	0	20	2	3	4	294	0	0	0	1	35	1	6	0	0	15	0	0	0	0	0	6	0	0	52	6	7	1	0	4	0	0	3	1	88	0	1	3	7	2	1	10	0	0	0	0	0	11	0	24	8	0	0	0	0	0	0	0	0	33	37	0	2	0	1	1	0	0	0	0	0	1	2	0	0	0	0	5	2	6	0	0	0	0	7	0	0	0	1	0	2	4	118	0	0	6	9	3	4	0	0	0	1	0	0	0	1	0	364	0	0	3	3	0	0	8	13	0	26	0	0	0	15	4	0	0	1	1	0	1	1	0	131	0	2	3	82	1	0	6	4	14	0	363	60	4	0	0	139	0	105	8	13	0	1	11	1	10	9	229	2	2	49	0	4	9	18	1	0	1	0	1	1	10	14	0	2	0	0	0	1	1	2	112	6	3	12	2	2	1	9	0	0	0	3	1	0	9	4	1	3	0	0	0	7	0	1	48	0	1	0	3	3	1657	9	0	0	0	0	8	0	8	0	0	0	6	0	0	1	8	26	0	15	0	0	0	0	0	2	0	3	36	3	0	4	20	0	0	3	10	1	3	0	0	1	0	6	1	11	0	44	0	0	1	3	19	2	17	1	0	3	0	0	10	9	42	3	3	16	1	0	90	3	20	0	0	8	4	0	5	6	14	0	0	0	1	169	0	9	1	79	13	4	0	0	0	0	0	3	9	0	6	1	1	1	2	16	15	0	0	0	1	10	4	2	3	0	14	0	0	0	0	9	7	46	4	5	5	8	7	0	1	1	0	0	0	6	2	17	20	40	12	1	0	0	2	0	0	0	2	0	6	49	6	2	5	1	0	0	0	0	9	0	0	0	0	0	0	0	0	0	0	25	0	0	0	7	0	0	6	0	0	0	0	0	1	0	0	0	0	1	0	0	5	0	0	0	5	0	0	0	0	0	0	0	0	0	0	0	15	1	9	9	0	0	0	0	10	2	0	2	1	2	3	0	8	0	0	0	0	0	0	0	5	5	6	7	1	3	0	1	2	0	130	0	105	7	34	0	0	0	0	0	0	3	15	0	1	11	0	0	11	6	1	3	5	1	1	38	0	6	15	0	0	0	9	0	9	0	12	2	0	7	62	149	9	0	0	9	1	2	1	0	1	11	0	1	0	2	0	1	0	0	0	0	0	2	0	1	2	125	31	0	0	97	7	1	2	0	35	0	6	0	402	0	6	248	0	0	0	0	2	5	0	8	0	2	0	0	1	11	177	300	1118	14	0	0	0	0	0	0	0	0	0	1	0	0	1	0	0	0	0	0	0	119	12	0	0	0	0	0	0	0	6	0	0	0	3	1	0	5	19	5	1	0	572	1	6	0	3	1	34	0	0	1	1	5	4	0	0	5	20	2	3	20	0	0	124	64	0	0	6	0	0	0	2	0	65	0	0	14	4	1	0	4	0	0	11	1	8	0	1	8	0	0	5	0	0	0	0	1	0	0	0	0	0	0	1	6	0	0	2	2	32	10	6	50	1	105	319	0	6	0	0	371	0	0	0	0	0	0	0	0	20	0	0	1	0	25	15	108	1	0	11	7	11	0	2	0	0	2	1	21	4	28	2	0	0	0	4	1	1	8	0	0	0	1	0	0	0	1	0	3	144	9	1	0	0	2	0	274	5	0	4	0	0	0	9	36	7	4	0	3	1	8	0	5	0	6	8	29	0	0	1	692	576	725	8	0	0	7	0	4	0	0	0	0	16	0	0	0	0	21	0	0	0	7	3	0	0	0	8	39	0	0	0	0	0	0	22	113	13	28	0	4	0	21	0	0	0	154	0	1	0	0	0	0	0	0	11	2	0	0	0	0	3	8	0	0	0	0	0	167	365	7	24	0	0	0	15	3	3	0	0	0	3	0	0	2	9	0	86	0	4	3	31	0	1	18	9	0	1	0	3	3	0	2	3	11	12	0	0	0	0	0	0	0	0	2	18	1	14	9	0	0	0	3	67	0	0	0	1	2	0	2	0	2	0	3	0	0	79	3	0	0	6	0	1	2	0	0	4	2	1	2	0	0	0	0	0	1	1	0	0	4	0	1	1	7	399	0	0	0	0	9	0	11	1	2	170	0	0	0	15	0	153	0	0	0	0	0	2	155	0	0	0	1	7	14	5	41	8	2	20	0	0	0	0	1	2	31	9	0	0	2	4	1	0	0	0	3	3	0	16	9	5	15	8	40	0	2	16	2	6	12	13	0	39	6	2	0	12	4	0	0	1	5	9	0	19	0	1	0	7	349	0	14	3	2	0	9	4	1	0	44	20	0	5	7	5	1	0	7	2	0	0	12	12	93	1	24	7	0	11	1	12	3	0	1	10	0	0	0	0	0	0	0	1	0	0	10	0	0	1	0	5	3	2	6	0	1	0	0	0	28	8	0	0	0	0	0	19	11	3	12	0	21	2	0	6	16	4	0	0	0	8	0	0	1	8	0	0	0	0	3	3	0	0	2	0	0	0	0	4	0	0	0	3	4	0	0	0	2	0	0	2	1	0	6	1	2	0	0	10	12	8	2	5	0	6	15	0	29	0	5	64	2	1	0	0	0	0	32	0	2	4	0	1	121	0	0	0	7	13	15	5	2	1	0	0	2	0	0	8	3	154	0	2	14	7	3	0	1	213	68	247	20	80	2	3	6	0	0	1	3	10	0	1	1	3	165	1	4	2	22	0	18	83	0	1	9	1	1	17	11	171	0	2	0	1	0	1	782	0	0	0	0	3	1	0	3	1	0	62	0	0	2	0	4	1	0	0	0	0	0	2	0	0	31	37	1	244	0	0	1	0	0	0	15	76	0	0	0	0	0	225	0	0	1	18	6	4	0	1	0	25	0	62	0	0	0	0	0	0	10	17	0	532	1	0	0	0	1	0	0	5	2	0	0	0	0	0	0	0	0	0	0	17	2	42	4	0	5	0	0	0	0	0	0	0	7	0	2	1	3	0	4	4	0	341	4304	59	1	21	0	4	0	0	0	0	1	3	0	2	0	0	0	0	0	2	2	0	557	0	0	0	0	0	0	0	3	3	1	4	0	3	0	46	0	0	2	0	85	340	1562	4	5	14	0	0	4	3	27	0	0	0	7	11	0	3	0	6	1	3	0	0	1	0	0	0	0	0	0	48	8	92	10	15	0	0	2	0	0	0	12	208	10	3	22	0	0	8	0	10	1	14	1	0	0	0	0	1	0	0	0	0	1	0	0	2	1	2	0	1	26	1	0	299	0	7	5	0	0	0	1	6	0	4	4	17	33	6	0	0	0	1	0	1	0	0	246	0	0	0	2	8	8	3	5	17	2	1	2	0	1	12	37	2	36	7	3	67	9	0	18	3	48	5	4	0	1	0	0	0	50	0	1	3	3	18	0	0	0	0	0	1	1	15	1	0	0	10	2	0	119	0	0	0	57	0	0	0	0	0	0	0	0	13	2	7	0	1	5	1	10	0	29	0	17	9	10	7	3	2	0	0	0	1	0	0	0	3184	1	12	1	10	5	0	2552	9684	0	1	0	1	1	8	9	0	0	0	55	8	0	247	2	9	0	0	4	0	21	0	1	6	4	0	0	0	0	63	0	1	20	0	0	0	0	0	0	1	5	214	5	0	0	0	0	102	25	1	2	3	0	0	120	2795	30	1188	3	113	2	1	2	1707	0	0	0	0	69	57	6	1	184	0	0	0	16	0	1	0	0	2	0	0	27	7	0	2	0	0	0	0	0	0	710	3	17	0	0	0	0	0	6	81	0	0	0	359	9	0	0	0	18	0	0	0	0	0	0	0	8	0	1	0	6	4	0	8	28	1	0	0	0	0	0	1	0	3	79	7	0	0	0	0	96	2	11	0	0	827	0	5	0	239	0	4	0	0	0	0	41	0	0	2	3	473	580	2	9	0	2	0	0	3	1	1	0	16	1	1	2	0	14	22	20	2	0	1	26	1	0	0	1	0	2	135	2	7	1	0	1	0	21	9	10	7	4	5	10	5	1	0	448	0	0	0	0	0	0	9	0	0	0	0	0	0	12	1	20	4	0	226	1	0	3	6	0	2	0	0	0	0	0	0	0	0	0	8	1	0	0	0	0	1	0	0	0	0	0	0	11	0	0	0	0	0	28	0	0	0	5	0	22	4	7	0	3	4	0	0	0	9	11	0	23	0	35	13	5	0	1	3	4	3	1	0	5	3	3	0	6	27	3	5	13	11	7	10	28	7	3	0	0	3	1	32	4	0	47	1	2	1	1	0	4	0	0	0	0	0	223	29	1158	0	1	4	0	0	0	0	0	0	0	0	0	0	0	1	46	0	0	8	2	0	116	6	10	0	0	17	0	0	0	3	3	0	0	7	3	7	4	0	3	0	0	1	0	0	2	27	627	1	0	0	6	0	0	0	0	0	0	0	1	2	12	5	0	1	0	4	2	0	1	3	0	0	0	0	0	1	17	0	33	0	0	2	0	0	0	0	0	0	0	0	0	0	0	0	0	0	0	0	0	0	0	2	0	7	0	0	0	0	0	0	0	1	15	0	0	0	0	0	19	10	0	0	0	0	0	0	2	15	0	0	0	0	0	80	67	0	79	1	11	1	0	0	0	0	0	11	16	275	0	0	6	4	2	2	1	0	0	0	0	2	0	0	14	23	11	0	0	1	2	0	0	0	1	0	8	0	0	48	0	7	0	3	0	160	139	0	7	19	121	0	296	83	3	31	0	1	0	3	0	1	0	7	0	18	27	0	0	1	0	0	0	0	3	0	97	0	19	60	14	4	75	53	24	4	1	11	2	2	9	0	46	76	1	0	1	47	1	0	9	0	0	3	0	1	82	0	5	6	4	2	5	308	0	0	1	0	0	1	0	0	3	1	0	32	1	5	5	32	0	2	1	4	0	0	0	0	1	505	3809	9	13	1346	1	0	0	0	0	33	5	0	36	0	5	0	87	0	1	1	3	0	0	0	0	0	0	0	0	0	0	0	0	0	0	0	0	0	0	0	3	0	1	1	7	0	0	0	4	17	1	0	0	0	0	0	1	1	1891	7	120	13	0	6	18	9	15	0	0	0	4	40	0	9	0	0	5	5	116	5	5	343	1	0	0	1	0	60	3	0	2	0	47	0	6	0	0	24	7	50	2	3	0	2	10	3	0	534	6	2	22	3	27	3	19	3	4	0	0	0	0	28	4	0	0	136	2	0	2	0	0	1	0	2	7	2	8	1	0	1	19	0	0	10	1	0	1	0	0	0	0	0	0	0	3	12	0	1	6	0	10	14	0	6	1	0	0	0	0	0	0	0	0	0	2	4	27	6	141	49	0	6	19	1	54	6	19	0	104	4	51	11	0	18	0	15	0	18	0	0	0	0	0	13	0	0	1	5	0	1	0	0	0	0	7	0	5	46	0	0	0	2	11	0	0	1	0	15	2	1	0	0	2	28	5	35	0	3	3	2	0	0	0	0	78	3	13	12	43	1	3	0	0	1	1	1	5	1	0	0	0	0	0	0	9	99	0	2	2	8	0	1	0	4	0	4	1	0	0	2	0	153	0	0	6	1	0	0	0	0	14	5	5	2	1	0	33	241	5	0	0	0	0	0	0	4	20	3	1	0	3	1	0	3	0	0	0	1	0	8	1	0	0	2	15	72	1	0	9	76	1	2	0	0	308	126	10	10	8	9	0	182	0	0	0	119	20	0	13	0	0	0	4	0	0	0	2	0	0	75	3	78	0	26	0	1	8	37	0	0	0	0	0	0	7	0	88	0	87	2	0	0	13	2	15	0	0	0	0	18	8	76	17	0	24	0	0	0	0	0	1	0	0	0	3	1	0	0	8	18	4	4	59	7	4	142	234	0	213	5	0	0	8	5	2	7	0	0	0	0	0	5	1	26	21	5	8	258	6	0	90	4	2	4	0	55	9	6	71	28	0	11	25	1	4	6	0	0	6	4	0	1	10	3	0	0	4	0	132	0	0	4	0	19	0	3	1	0	0	0	2	0	0	4	14	5	6	51	0	0	0	35	0	21	0	1	20	7	0	2	9	2	20	0	1	2	0	0	0	0	0	0	3	36	93	6	0	1	0	0	0	1	0	3	7	0	0	0	0	0	0	0	0	0	505	2213	216	0	1	0	4	0	0	20	3	5	0	0	0	0	0	4	14	0	15	1	2	5	0	0	2	0	0	0	6	0	0	4	1	0	2	13	0	0	0	0	203	0	3	2	5	7	0	2	0	4	6	5	0	2	0	0	5	26	50	3267	0	34	2	0	0	0	0	1	0	0	0	0	0	0	0	7848	6	4	1	11	11	0	0	0	0	17	0	1	3	214	1	0	0	0	0	7	0	3	0	9	0	2	48	0	0	0	1	0	0	0	37	0	0	0	0	0	1	3	0	0	2	155	0	121	5	77	18	275	0	395	2	1	47	5	1	321	0	0	0	0	1	2	0	0	0	0	0	4	24	0	9	4	0	0	0	0	0	0	51	0	1	3	0	0	0	0	11	5	0	1	0	11	0	11	0	0	0	18	9	4	2	9	0	0	95	7	0	0	0	138	3	6	7	22	15	3	6	45	3	0	4	4	52	23	1	20	94	9	17	0	0	0	0	1	11	13	4	9	9	0	14	9	0	0	0	0	0	0	0	6	0	1	221	5	40	0	17	12	1	2	18	2	0	5	5	0	0	0	0	1	0	0	1	1	0	5	8	0	0	0	0	0	0	0	1	0	5	8	1242	8	12	7	0	0	0	2	1	1	0	0	1	7	0	35	5	2	0	0	0	0	3	61	1	2	0	0	1	0	28	224	0	5	1	125	54	9	0	2	0	0	0	2	0	0	19	0	0	0	0	0	0	0	0	0	0	0	2	54	0	6	14	0	2	6	0	0	16	3	18	0	17	0	34	2	1	12	1	0	63	33	3	2	1	30	2	9	1	14	0	0	0	0	0	1437	4	0	36	11	1	414	0	8	94	0	2	8	84	3	2	0	26	2	0	9	1	0	29	0	203	5	8	0	1	0	0	0	1	0	2	3	0	16	0	0	0	85	0	46	35	0	0	0	0	0	0	0	0	0	0	0	507	0	0	1	1	43	0	0	10	0	0	10	0	48	0	9	45	0	8	0	0	0	0	0	0	0	19	0	10	11	1	10	5	9	2	0	0	0	8	2	2796	0	0	4	39	9	4	4	0	34	20	14	0	0	0	250	0	0	11	3	289	1	100	653	7	205	0	1	11	100	0	0	10	3	5	0	3	2	8	12	0	0	2	2	15	0	0	0	4	1	845	0	0	35	0	0	9	1	0	0	1	15	3	24	1	0	0	0	2	0	0	8	31	4	6	0	1	0	0	0	0	0	1	0	4	0	0	0	0	0	12	20	3	6	3	0	3	0	1	1	21	0	0	0	0	0	7	1	0	827	0	0	93	0	0	0	0	2	0	0	0	15	0	0	1	0	38	6	3564	0	0	0	0	0	241	1	0	187	4	1	6	30	0	633	24	3	0	0	12	0	2	0	0	0	4	0	19	1	16	1	0	7	0	0	0	8	0	98	10	6	0	5	1	0	0	0	35	0	6	3	7	0	0	130	2	3	0	0	29	29	11	14	11	2	0	0	0	0	0	0	0	0	0	14	0	2	0	0	203	519	1	19	51	13	0	0	0	6	11	0	8	6	0	111	0	71	0	0	0	0	157	2916	181	83	85	684	0	15	0	2	0	4	1	2	11	0	0	1	0	1	0	0	0	0	0	4	0	0	0	0	0	5	1	8	0	0	196	0	1	0	0	27	5	1	2	0	5	85	0	1	0	17	38	0	11	0	1	4	13	12	4	53	0	2	1	3	18	0	4	1	1	20	8	0	1	0	0	0	0	0	0	0	0	0	0	11	45	1	0	0	0	0	63	0	0	31	3	4	4	0	0	0	2	0	0	17	0	0	4	0	103	7	0	24	1	0	23	1	4	3	5	1	0	2	63	0	44	3	3	5	0	24	9	10	6	6	0	0	0	0	0	38	0	0	0	9	0	0	19	0	1	2	0	0	27	1	11	1	0	9	89	0	5	30	20	1	20	3	33	0	11	1	14	1	0	8	77	0	0	0	11	0	3	3	4	18	5	0	3	1	5	3	0	0	14	46	0	0	8	1	61	6	2	3	3	0	2	0	22	8	5	10	1	0	4	0	0	0	3	14	19	12	42	2	0	3	10	19	0	0	28	16	0	0	0	0	0	5	0	0	0	7	7	0	6	1	0	222	0	6	0	2	0	1	29	3	22	10	3	0	0	433	0	0	1	0	297	4	1	0	0	14	0	1	0	0	0	0	18	0	0	7	0	2	52	0	0	12	0	0	38	0	357	603	5	8802	208	106	2492	379	14218	7	0	0	0	0	0	0	7	38	0	0	1	4	3	2	8	0	3	0	0	7	5	0	0	0	12	0	0	0	1	0	0	3	5	7	0	5	0	5	0	8	16	0	1	502	2	1	8	18	0	12	1	1	12	9	7	0	0	0	4	2	5	4	3	0	0	0	0	50	6	0	0	12	3	0	12	11	3	1	0	5	96	10	8	12	0	0	18	2	2	0	4	70	17	5	5	16	6	8	8	0	55	1	11	0	5	0	7	0	3	41	1	5	4	24	23	65	1	0	0	9	0	0	1	0	2	25	0	1	13	0	4	36	7	5	22	0	0	0	9	0	1	1	14	32	3	0	0	5	0	7	2	0	20	0	0	1	0	0	0	0	1	2	0	4	2	204	6	0	0	55	9	0	2	7	0	5	3	16	0	0	17	29	9	75	16	5	4	3	18	0	8	16	0	1	4	10	8	12	33	0	17	315	1	3	0	0	0	0	0	219	17	7	1	17	0	6	7	0	0	1	114	28	0	0	28	0	5	0	1	3	0	0	1	0	0	0	0	0	0	0	0	3	12	1	2	266	0	0	0	35	45	0	0	0	14	0	0	4	6	58	0	25	4	779	0	15	7	26	7	0	2	9	50	1	28	275	16	17	0	0	0	1	0	19	0	3	4	0	11	5	0	16	0	81	3	54	0	2	19	10	0	0	0	103	4	4	0	0	0	0	0	52	5	30	4	587	0	8	3	0	0	22	2	11	1	0	0	0	4	0	2	1	0	0	0	0	1	0	0	57	11	1	10	6	3	2	0	0	0	6	139	0	6	0	19	0	47	651	0	16	240	0	2	0	10	2	3	4	4	1	11	25	0	6	0	0	0	0	10	6	3	4	8	2	11	18	1	2	9	0	1	10	2	13	12	2	0	0	0	131	7	100	65	0	4	36	17	19	18	0	39	8	134	0	0	1	30	2	0	16	8	1	2	1	0	0	0	0	6	1	3	0	0	1	0	0	0	16	31	4	3	1	4	0	1	0	0	0	6	2	0	35	100	0	10	7	0	1	12	0	0	0	0	0	0	0	0	0	0	0	0	2	0	0	0	0	0	0	0	15	0	0	0	1	1	0	4	0	0	3	6	16	0	60	56	17	0	2	0	0	23	4	0	0	3	0	2	52	1	3	3	0	0	0	0	8	0	0	0	0	0	25	1	2	6	0	0	0	0	0	1	0	1	2	11	0	1	0	0	9	7	0	0	3	0	6	7	2	0	0	6	0	5	7	20	0	0	0	0	0	0	0	5	16	6	0	86	0	3	8	3	0	0	0	53	11	0	3	0	60	1	0	16	1	2	3	56	17	2	6	2	0	19	0	0	46	37	1	197	0	0	13	9	0	0	22	0	0	1	0	0	0	0	1	0	8	12	7	1	0	0	10	3	8	17	0	24	0	0	0	1	0	3	0	0	21	2	0	0	0	29	0	3	8	0	15	0	5	151	13644	6	66	9	3	3	11	1	17	48	1	3	1	0	0	0	12	4	0	0	32	0	1	31	0	0	0	21	355	0	0	32	4	0	0	0	0	1	0	0	3	13	6	1	23	17	0	2	0	86	1	0	0	1	20	0	17	0	20	0	0	49	0	4	6	5	22	0	0	0	0	4	29	0	0	1	50	5	8	0	0	1	0	0	0	0	1	2	0	7	12	4	0	0	0	0	33	0	1	0	0	4	436	6	0	3	0	0	0	7	0	12	19	20	1	3	10	0	5	11	0	1	0	2	0	5	0	0	299	3	3	2	16	0	5	1	21	0	5	0	0	10	7	119	85	2	5	0	0	14	1	0	1	11	15	11	31	0	0	0	24	28	10	0	43	61	1	430	3	7	0	38	14	3	0	0	21	93	22	2	0	16	16	17	0	7	0	6	5	2	8	14	0	2	0	4	19	17	38	10	0	9	26	3	11	45	6	3	0	2	0	1	0	0	2	23	14	0	0	8	85	0	6	0	3	0	0	17	1	0	0	1	0	0	41	4	0	0	0	0	0	0	0	0	0	0	0	0	0	0	0	0	0	17	0	0	3	0	0	0	0	0	2	0	0	0	0	0	0	0	0	0	0	0	8	0	0	0	5	0	5	15	40	1	0	10	1	0	1	0	3	0	0	0	1	0	39	0	0	0	1	7	0	0	0	0	0	57	0	0	13	2	1	4	0	0	18	0	0	0	0	0	0	0	0	0	0	0	0	0	33	0	0	0	10	6	0	1	0	28	0	0	0	4	4	0	0	1	38	55	40	1	0	0	0	0	0	0	0	0	0	3	0	5	3	0	0	0	0	0	0	0	0	1	14	0	0	0	0	0	0	0	18	0	15	0	0	41	0	0	0	0	0	0	0	0	0	0	0	0	0	0	0	0	0	0	33	6	27	0	5	1	1	12	0	0	0	0	0	4	0	11	0	0	1	9	0	2	0	30	0	0	0	9	0	0	0	1	0	0	1	0	0	0	0	9	0	0	0	193	89	1	3	51	0	0	1	0	0	0	0	878	2	0	14	0	5	1	2	0	53	0	542	0	0	1	0	2	2	0	3	2	0	0	1	10	0	0	0	0	1	0	4	0	0	0	1	28	0	0	0	7	0	0	0	0	1	23	7	1	180	5	12	13	0	1	0	2	9	0	24	0	6	0	32	2	161	3	0	0	0	13	2	0	4	24	0	359	13	0	0	1	6	0	246	1	0	0	0	0	16	1	2	0	2	19	4	4	0	0	8	0	0	0	2	25	4	1	4	4	0	264	0	0	0	3	0	0	0	49	289	1	0	329	7	1	0	54	2	8	0	8	0	1	0	1	0	0	0	2	0	9	10	6	12	0	0	0	0	2	2	0	18	0	0	0	5	10	3	0	5	11	4	1	4	7	3	0	72	0	0	38	3	0	0	0	0	0	29	24	0	0	0	0	0	14	4072	7	1	0	0	0	3	0	0	0	0	3	0	1	0	10	0	0	26	0	1	0	0	0	0	17	0	3	1	0	0	1	0	0	1	44	0	7	15	1	5	5	927	10	1	5	7	0	0	2	0	1	2	2	0	0	0	16	0	10	3	1	10	1	1	0	8	9	0	0	1	0	1	0	5	6	25	0	9	1	0	0	0	0	0	0	1	0	0	1	8	0	0	0	0	0	0	0	0	1	0	0	0	0	0	0	1458	0	0	0	0	0	0	0	1	3	0	0	0	0	533	0	0	0	0	16	0	0	0	0	0	0	0	0	2	0	0	0	6	0	0	1	2102	0	1282	1	0	0	203	208	0	1	2	0	1	0	0	0	11	0	3	0	0	1	329	0	18	0	7384	6	10	1	11	6	0	1	0	0	5	0	0	1	12	0	11	0	10	0	6	0	13	6	318	8	9	28	9	1	14	0	16	37	0	0	0	1	0	1	0	0	1	0	0	0	15	15	0	8	6	0	0	0	3	3	5	1	0	0	0	0	0	0	0	2	0	0	3	0	0	0	0	1	37	2	6	7	0	70	13	3	992	0	201	10	0	2	0	5	4	0	4	0	2	0	4	0	0	0	0	1	5	5	0	0	0	3	0	0	0	1	0	0	0	1	0	0	0	0	0	1	0	0	0	1	0	0	0	0	1	8	0	0	1	0	0	0	0	20	0	0	0	0	0	0	0	0	0	0	0	0	0	0	69	0	0	0	0	0	0	0	0	1	0	0	10	0	21	0	9	0	0	0	0	0	0	0	4	0	0	0	0	0	0	0	0	0	0	0	0	0	0	0	0	0	0	0	0	0	0	0	0	0	0	32	0	0	0	0	3	0	0	0	0	1	0	0	0	0	53	0	0	0	0	0	0	0	0	0	0	0	0	0	0	1	9	0	0	0	0	0	0	0	0	0	0	0	0	0	0	1	0	0	4	0	0	0	0	26	0	0	0	0	1	0	0	0	0	0	0	0	1	0	103	0	0	0	0	0	0	0	0	0	22	0	5	1	0	173	0	6	0	0	2	0	0	0	1	0	0	2	0	0	15	0	0	0	58210	0	0	0	0	0	2	0	0	217	0	13	0	2	1	0	0	0	1	1	0	0	2	0	0	0	0	0	0	0	0	0	0	0	0	0	0	0	0	0	0	1	0	2	0	0	0	51	0	0	0	0	11	0	0	0	0	0	0	0	0	0	0	0	0	0	0	0	0	0	0	0	0	11038	3	0	1	1721	172	0	0	0	0	0	0	41	0	0	0	12	0	0	0	0	0	0	2	0	0	0	0	1	0	0	0	0	7	14	1	0	0	9	0	0	9	0	0	0	3	0	10	11	2	2	18	8	9	0	14	1	10	233	2	0	0	26	8	0	149	0	11	2	1	1	0	0	0	0	0	0	0	0	0	0	0	0	32	0	0	0	2	0	0	0	8	0	0	13	0	0	16	1	0	0	0	0	0	0	0	0	0	0	0	0	0	0	0	0	0	0	0	2	0	0	0	0	4	0	26	6	0	0	0	0	0	58	0	0	0	0	0	0	0	0	0	1	0	0	0	0	0	0	0	0	0	0	0	0	0	0	0	0	0	0	0	0	0	0	0	0	0	0	0	0	0	0	0	3	0	2	0	0	0	0	0	0	0	0	0	0	12	4	33	0	4	0	191	0	0	44	22	0	0	27	0	85	11	2	16	5	13	3	0	8	9	4	25	8	16	1	16	0	1	2	1	0	32	4	437	0	0	0	237	0	0	0	0	5	1	0	0	0	2	23	3	0	0	0	0	0	0	0	0	0	0	0	0	4	0	1	0	20	0	20	0	3	0	1	11	0	31	44	5	212	0	3	0	0	3	59	29	33	101	0	8	3	2	12	0	3	0	4	5	2	7	1	0	43	374	0	1	32	0	0	1	0	0	13	1	147	10	1	0	27	0	2	1	0	0	5	16	0	0	2	0	1	30	69	8	0	0	1	10	32	105	22	14	4997	2	0	7	15	0	0	108	0	0	0	0	8	0	0	0	0	4	166	82	0	0	0	18	1	0	0	0	103	3	0	116	58	4	1	6	0	51	1	0	0	0	0	263	1	0	47	2	0	8	0	3	0	0	0	0	0	0	19	0	16	13	1	0	5	1	37	12	24	87	168	0	0	0	0	0	0	0	0	0	0	0	0	0	0	0	0	0	91	0	2	6	0	41	0	2	3	7	0	0	1	0	10	12	0	0	0	2	11	23	22	67	0	0	1	22	1	1	1	28	4	9	0	0	22	8	2	0	13	0	0	0	0	0	0	11	0	0	0	0	0	0	1	0	4	0	0	11	11	16	0	0	0	3	1	2	17	713	8	3	1	0	0	0	0	1	1	1	0	4	0	0	18	0	0	0	0	0	0	0	0	0	0	0	0	0	0	0	0	0	4	0	0	6	0	0	0	4	0	6	2	1	15	13	0	0	0	0	0	0	0	0	0	0	0	0	0	0	0	0	0	0	0	0	0	1	0	0	0	0	2	18	2	9	0	4	0	0	0	9	52	2	0	1664	0	1	19	2	0	4	0	87	0	8	0	1	13	0	0	0	1	0	3	0	1	0	0	1	8	1	0	1	0	0	0	0	0	0	1	18	24	14	4	5	0	0	0	0	1	0	2	2	6	67	0	0	0	0	0	0	7	2	3	2	106	25	47	30	1	8	4	1	0	1	0	0	0	0	0	0	0	1	0	0	1	0	4	0	16	2	7	9	0	0	22	1	1	8	6	3	5	0	10	0	0	0	0	0	0	0	0	0	101	6	17	6	3	14	4	0	16	29	0	3	87	5	0	5	0	0	0	26	1	18	1	0	2	5	0	0	0	0	0	0	0	0	14	2	0	2	1	0	0	0	0	0	0	0	11	2	2	0	0	0	0	1	7	2	3	4	333	0	3	0	29	2	1	10	34	1	2	0	0	21	0	9	38	27	1	4	14	4	6	2	3	0	0	0	0	0	0	0	1	0	0	0	0	3	5	0	0	3	18	26	0	26	5	0	0	0	3	0	0	16	1	55	6	18	0	0	0	0	0	1	3	21	8	11	0	0	1	0	0	0	0	79	0	0	0	0	8	0	0	1	0	2	0	3	4	35	23	15	371	29	5	0	78	78	0	0	0	4	61	0	0	0	7	0	4	10	5124	0	0	0	0	0	0	0	332	153	261	324	410	71	2	0	3	5	0	0	0	11	49	0	28	0	0	0	8	0	0	0	0	0	0	15	4	0	0	8	1	4	6	0	0	0	0	0	0	0	16	0	0	0	0	6	0	17	0	0	7	4	20	11	3	1	24	11	9	0	5	1	14	0	4	0	0	0	12	4	0	0	0	0	477	2	0	0	0	1	0	1	870	0	0	0	0	1	0	16	0	0	1	0	0	65	0	4	7	1	4	0	0	0	1	0	8	2	0	0	30	10	0	0	17	43	0	8	1	1	3	11	0	0	9	26	0	0	0	0	0	76	0	0	1	3	0	0	0	0	0	0	0	94	1	0	0	0	0	0	0	1	0	0	0	0	7	0	0	0	3	0	18	17	0	0	0	0	0	0	12	0	0	0	0	0	133	0	0	13	22	148	5	0	38	39	13	14	0	0	0	0	0	0	10	0	0	0	157	0	1	3	0	0	0	0	31	0	0	0	139	0	0	0	0	0	0	1	0	1	22	0	27	3	0	0	0	0	0	0	0	0	0	0	0	37	6	0	352	115	0	0	363	0	8	9	18	1	17	0	0	0	0	0	0	0	0	0	0	0	0	0	0	0	0	0	0	259	3	2	0	0	0	0	0	0	0	2	0	0	0	0	0	0	116	1	0	20	0	0	0	0	1	0	0	0	0	1	0	0	0	0	38	0	0	0	0	0	16	0	11	0	0	0	0	0	0	5	0	1	27	0	0	0	0	0	0	0	0	0	0	0	26	5	26	0	0	0	0	9	4	1	15	13	31	1592	9	23	166	7	1	38	140	0	0	2	0	0	0	9	0	0	0	0	0	0	0	0	1	0	0	0	0	0	0	1	0	0	0	0	0	0	10	2	0	0	0	0	0	0	1	0	0	11	2	6	0	0	0	0	0	0	0	0	0	0	0	0	2	1	0	0	0	0	0	0	0	0	0	0	0	0	0	2	0	0	1	0	5	0	0	0	0	0	53	13	29	0	0	0	0	0	0	0	0	0	0	0	0	0	0	125	10	0	0	0	0	0	0	0	0	0	0	0	0	0	0	0	0	0	0	0	0	0	0	0	0	4	65	0	61	0	0	0	0	0	0	0	0	2	0	0	0	0	0	0	0	0	0	0	1	0	0	0	13	0	0	48	257	0	0	0	0	0	0	0	0	0	0	0	0	0	0	0	32	15	10	0	18	0	12	0	0	0	0	5	68	0	0	0	0	0	19	11	5	5	33	0	0	0	0	0	0	11	0	0	513	729	4	4	4	1	13	0	0	0	0	0	0	26	0	4	16	0	13	83	1	0	9	0	0	0	0	0	0	0	0	0	0	0	0	0	0	0	0	0	0	0	0	0	0	0	0	19	0	50	0	0	1	0	0	1	4	0	0	0	0	0	0	0	351	0	0	5	0	11	1	0	1	2	10	0	0	7	5	4	6	0	11	4	12	3	1	0	0	0	87	0	0	239	14	2	3	1	1	2	0	0	0	0	0	0	0	0	502	0	0	0	0	0	0	1	0	340	0	0	1	33	0	2	20	2	0	4	0	4	0	0	0	16	0	1	0	1	208	3	0	4	0	0	19	18	12	46	0	0	0	0	0	0	0	0	0	0	0	0	0	0	0	0	6	3	0	3	3	21	0	0	0	0	125	0	0	0	0	0	0	0	0	0	0	48	0	0	2	0	3	15	0	0	0	0	0	3	1	1	7	0	22	11	1	10	0	0	0	0	0	0	0	0	0	0	0	0	0	0	0	11	175	3	1	3	0	4	0	4	0	5	4	0	8	0	0	0	65	18	0	19	6	1	14	21	0	42	2	3	1	0	0	6	11194	0	0	6	0	9	6	12	8	17	0	0	307	1	4	0	3	0	26	3	2	5	12	0	0	0	0	223	4	8	8	0	0	224	27	1	256	0	0	36	2	3	1	6	54	0	16	23	3	0	1	3	54	0	0	2	0	3	0	15	13	17	0	1	6	4	3	0	0	0	2	9	0	0	0	9	0	3	67	15	0	0	21	14	0	0	0	60	0	1	0	0	0	0	4	5	4	0	8	0	0	0	0	0	0	0	5	54	0	7	29	0	3	7	0	0	0	3	2	0	0	17	59	0	18	7	0	0	45	0	9	0	73	1	4	94	0	7	0	0	0	0	0	0	0	0	0	9	3	0	3	3	3	0	0	0	6	1	0	16	0	1	34	0	5	9	9	5	0	32	5	1	0	1	2	0	0	11	2	11	0	7	114	5	0	0	0	0	0	0	0	0	3	61	0	0	1	0	4	4	16	5	10	0	21	2	6	0	8	0	6	5	1	3	3	25	0	13	1	23	7	26	6	3	4	10	17	4	0	0	0	0	3	0	20	1	0	46	0	2	4	49	17	1	0	63	0	0	1	24	3	2	5	0	0	0	116	0	0	5	0	15	3	0	48	0	7	2	1	0	0	0	0	2	0	0	342	931	4	3	0	0	6	3	0	153	111	97	1	1	175	138	7	3	0	8	0	17	1	0	0	6	0	40	66	20	3	293	29	15	0	1	0	0	0	0	0	0	0	0	0	0	0	23	0	0	0	0	0	0	0	0	0	0	0	0	0	0	0	0	0	0	0	0	0	0	0	0	0	0	0	0	0	0	0	0	0	0	0	0	0	0	0	0	1	0	0	0	0	0	4	0	0	0	0	0	0	0	0	0	0	0	0	0	0	0	1	0	0	0	0	0	0	0	0	0	0	0	0	52	53	0	0	0	205	4	0	0	3	1	3	3	6	0	0	0	0	0	0	0	0	0	9	0	0	0	0	0	0	0	0	0	0	0	0	0	0	0	1	0	0	0	5	1	0	0	3	0	0	3	11	0	10	0	0	0	0	7	0	0	0	0	0	0	0	91	0	0	0	0	2	0	0	0	0	0	0	0	0	0	0	644	0	5	0	0	0	1	0	0	0	0	15	0	0	0	0	0	0	0	0	0	0	0	0	0	14	0	4	1	0	0	0	0	0	0	0	6	0	282	8	25	36	10	1	0	7	0	0	6	1	0	0	51	2	17	0	0	0	62	2	0	30	0	14	0	3	0	0	23	1	0	2	2	0	1	0	0	0	0	2	2	6	0	0	0	0	0	0	0	0	0	0	0	0	17	0	4	0	3	98	1	44	2	6	0	2	0	6	0	0	0	0	0	0	0	0	0	0	0	0	0	0	0	0	0	0	0	0	0	0	0	136	0	0	0	0	0	0	0	0	0	0	0	0	0	0	0	0	0	0	0	0	0	0	0	0	0	0	0	5	30	0	0	0	0	0	0	0	0	0	0	0	0	0	0	0	0	0	0	0	3	0	0	0	1	0	0	0	0	0	1	0	0	0	0	0	0	0	0	0	0	0	0	0	0	1	0	1	0	0	0	0	0	2	59	128	12	20	24	3	44	0	0	0	0	0	0	0	0	0	0	0	0	0	0	0	0	0	0	0	0	0	0	0	0	0	0	0	0	0	0	0	0	0	1	6	6	2	0	0	0	0	0	0	0	0	0	0	0	2	1	0	0	0	1	0	0	20	0	0	0	1	0	0	0	0	0	0	8	44	2	81	0	0	0	0	0	1	0	0	0	0	1	1	0	0	4	0	0	0	0	0	0	0	2	0	0	0	0	0	0	0	0	0	0	0	0	0	2280	12	4	7	74	47	0	0	0	0	0	0	0	0	0	0	13	3	0	0	0	0	0	0	0	0	0	0	0	0	0	0	0	0	0	2	0	0	1	0	0	0	0	0	0	0	2	4	0	0	0	0	0	0	0	0	0	0	0	0	0	0	0	0	0	0	0	0	0	0	0	0	0	0	0	0	0	0	0	26	30	1	0	0	0	0	1	0	0	0	0	11	0	0	0	0	0	0	68	0	0	0	0	0	0	0	0	0	0	0	0	0	1	0	0	0	0	0	3	0	0	26	28	4	14	0	0	1	0	0	10	0	0	0	0	0	0	0	3	0	0	0	2	0	10	0	0	0	1	0	0	5	0	0	13	0	0	0	0	0	0	20	0	0	0	0	0	0	0	0	0	1	0	0	0	0	0	0	0	0	0	0	0	0	0	0	1	28	0	0	2	0	0	0	0	0	0	0	0	27	0	0	0	0	0	0	4	0	0	9	0	0	0	0	0	0	0	0	0	0	0	0	0	0	0	0	0	0	0	0	0	0	0	0	0	0	9	0	3	0	46	2	0	351	4	0	0	1	0	5	2	9	6	0	0	0	0	0	0	0	0	0	0	0	0	0	0	0	0	3	0	0	0	0	0	0	0	0	0	0	4	8	0	0	398	15	0	0	0	0	0	0	0	0	1	0	0	0	0	0	0	0	0	0	0	0	0	0	0	0	0	0	0	0	0	0	0	5	15	0	0	0	0	0	0	5	0	0	0	0	0	0	0	0	0	0	0	0	0	0	24	0	0	0	0	0	0	0	0	0	0	0	0	0	0	0	52	0	0	0	0	0	3	0	0	0	0	0	0	0	0	3	0	0	0	0	112	0	2	0	0	0	0	0	0	0	94	48	0	0	0	0	0	0	0	0	0	0	1	0	0	0	0	5	0	0	0	0	1	0	0	0	0	0	2	1	0	0	0	0	0	0	0	0	0	0	0	0	0	3	0	0	0	0	6	1	0	0	6	0	0	0	0	0	2	0	0	8	1	0	2	0	0	0	1	1	0	0	0	0	0	0	0	0	0	0	0	0	0	0	0	0	0	0	0	0	0	0	0	0	0	0	0	0	0	0	0	0	0	0	0	0	0	0	0	0	0	0	0	0	0	0	0	0	0	0	0	0	0	0	0	0	0	0	0	0	0	0	0	0	0	0	0	0	0	0	0	0	0	0	0	0	0	0	0	0	0	0	0	0	0	0	0	6	0	0	0	0	0	0	0	0	0	0	0	0	0	0	0	0	0	0	0	0	0	0	0	0	0	0	0	0	0	0	0	0	0	0	0	0	0	0	0	0	0	4	3	0	0	0	0	0	0	0	0	0	0	0	0	0	0	0	0	0	0	0	0	0	0	0	0	0	0	0	0	0	0	0	0	0	0	0	0	0	0	0	0	0	0	0	0	0	2	0	0	0	0	0	0	0	0	0	0	0	0	0	0	0	0	0	0	0	0	0	0	0	0	0	0	0	0	0	0	0	0	0	0	0	0	0	0	0	0	0	0	0	0	0	0	0	0	0	0	0	0	0	0	0	0	0	0	0	0	0	0	0	0	0	0	0	0	0	0	0	0	0	0	0	0	0	1	0	0	0	0	0	0	0	0	0	0	0	0	0	0	0	0	0	0	0	15	0	0	0	0	0	0	0	0	0	0	0	0	0	0	0	0	0	0	0	5	0	0	0	0	0	0	0	0	0	0	5	0	0	0	0	0	0	0	0	0	0	0	0	5	18	0	0	0	0	0	0	25	0	11	9	0	0	0	0	0	0	0	0	0	110	0	0	0	0	0	0	0	0	0	0	0	0	0	0	0	0	0	0	0	0	0	1	0	0	0	0	0	0	0	0	0	0	1	6	13	0	0	0	0	0	0	0	0	0	0	2	11	0	0	0	0	0	0	0	1	0	0	3	0	1	0	0	20	0	0	0	0	0	0	0	1	0	0	0	0	0	0	0	0	0	0	0	0	0	0	0	0	0	0	0	0	0	0	0	0	0	0	0	0	1	0	0	8	0	0	0	0	0	0	0	0	0	0	0	0	0	0	0	0	0	0	0	0	0	0	0	0	0	0	0	0	0	0	0	0	0	0	0	0	0	0	0	0	0	0	0	0	0	0	0	0	0	0	0	0	0	0	0	0	0	0	0	0	0	0	0	0	4	0	0	0	0	0	0	0	0	10	0	0	0	0	0	0	0	0	0	0	0	0	0	0	0	0	0	0	0	0	0	0	1	0	0	0	1	0	0	0	0	1	0	1	0	0	0	0	0	0	1	0	0	0	0	5	0	0	1	17	0	0	0	2	0	0	0	0	3	0	0	0	0	0	1	0	0	0	0	0	0	0	0	0	0	6	73	34	0	0	3	0	0	11	4	0	0	0	0	0	1	0	0	0	0	0	0	0	19	29	10	3	1	1	0	1	0	0	7	3	0	10	17	0	0	0	0	4	60	0	0	0	0	3	0	0	0	0	6	9	2	48	0	0	0	0	0	0	0	0	1	0	0	0	0	48	0	0	0	0	1	1	0	0	0	2	0	0	0	0	0	0	0	0	0	1	0	0	0	0	0	0	0	0	0	0	1	0	0	0	0	0	0	0	9	2	0	2	20	3	8	9	0	0	0	0	0	0	3	0	0	0	0	0	0	0	0	0	0	0	0	0	0	76	0	0	0	0	0	35	0	0	0	0	0	0	48	64	7	18	0	0	8	3	0	0	0	0	0	0	0	0	0	0	0	0	0	0	0	3	0	0	0	0	0	0	0	0	12	0	2	0	0	0	0	0	0	0	0	0	0	0	0	0	0	0	0	0	0	0	0	0	0	0	0	0	0	0	0	0	0	0	0	0	0	0	0	0	0	0	0	0	2	0	1	0	0	0	0	0	0	1	0	0	0	0	0	0	0	0	0	0	0	0	0	0	0	0	0	0	0	0	0	0	0	0	0	0	0	5	0	0	0	1	1	0	0	0	0	0	0	0	0	0	0	0	0	0	0	0	0	0	0	1	0	0	0	0	0	0	0	0	0	0	0	2	0	0	0	0	0	0	0	0	0	0	0	0	0	0	0	0	0	0	0	0	0	0	0	0	0	0	0	0	0	0	1	4	7	0	0	0	0	0	0	0	0	0	0	0	0	0	0	0	0	0	0	0	0	0	0	0	0	0	0	0	0	0	0	0	0	0	0	0	0	0	0	0	0	0	2	0	0	0	0	0	0	0	0	0	0	0	0	0	0	0	0	0	0	0	0	0	0	0	0	0	0	3	5	0	0	0	0	0	0	0	0	0	0	0	1	0	0	0	0	0	0	0	0	0	0	0	0	0	0	2	0	0	0	53	0	1	0	0	0	0	0	0	0	0	0	0	0	0	0	0	0	0	0	0	0	0	0	0	0	0	0	0	0	0	0	0	0	0	0	0	0	0	0	0	0	0	2	0	0	0	0	0	0	0	0	0	0	0	0	0	0	0	0	0	0	0	0	0	0	0	0	0	0	0	0	0	0	0	1	0	0	0	0	0	0	0	0	0	0	1	0	1	0	0	0	0	0	0	0	0	0	0	0	0	0	0	0	0	0	0	0	0	0	0	1	0	0	0	0	0	0	0	0	0	0	0	0	0	0	0	1	0	0	0	0	1	0	0	0	0	0	0	0	0	0	0	0	0	0	0	0	0	0	0	0	0	0	0	0	0	0	0	0	0	0	0	0	0	0	0	0	0	0	0	0	0	0	0	0	0	0	0	0	0	0	0	0	0	0	0	2	0	0	0	0	0	0	37	0	0	0	0	0	0	0	0	0	0	0	0	0	0	0	0	0	0	0	0	0	0	1	0	0	0	0	0	0	0	0	0	0	0	0	0	0	0	0	0	0	0	0	0	0	0	0	0	0	0	0	0	0	0	0	0	0	0	0	0	0	0	0	0	0	0	0	0	0	0	0	0	0	73	68	0	1	0	10	37	4	0	7	0	11	17	0	3	136	3	18	0	0	765	0	0	0	0	0	0	0	0	0	0	0	0	0	0	0	0	0	0	0	0	0	0	0	0	0	0	0	0	0	0	1	0	0	0	0	0	0	2	0	0	0	0	1	0	0	0	0	0	0	0	0	7	9	2	0	0	0	5	0	72	0	7	0	5	2	0	27	0	0	0	0	0	0	0	0	0	0	0	0	0	0	0	0	0	0	0	0	0	0	0	0	0	0	0	0	0	0	0	0	0	0	0	0	0	0	0	0	1	0	0	0	1	0	0	0	0	0	0	0	0	0	0	0	0	0	0	0	0	0	0	0	0	0	0	0	0	0	0	0	0	0	0	0	0	1	0	0	2	0	0	0	0	0	1	0	0	0	0	0	0	0	2	0	0	0	0	0	0	0	2	8	0	0	0	0	0	0	0	0	0	0	0	2	0	0	0	0	0	0	0	0	0	0	0	0	0	0	0	0	0	0	0	0	0	0	0	0	0	1	0	12	0	0	0	0	0	0	0	0	0	0	0	0	0	1	0	0	0	0	0	0	0	0	0	0	0	0	0	0	1	0	0	0	0	0	0	0	0	1	0	0	0	0	0	0	0	0	0	0	0	0	0	0	0	0	0	0	1	0	0	0	0	0	0	0	0	0	0	0	0	0	0	0	0	0	0	0	0	0	0	0	0	11	16	0	1	0	1	0	0	0	0	0	0	0	0	0	0	0	0	0	0	0	0	0	1	0	0	0	1	0	0	23	6	3	0	0	102	0	18	4	0	0	0	0	0	0	0	0	0	0	0	0	0	0	0	0	0	725	4	1	0	0	0	0	0	0	0	0	0	0	0	0	0	0	0	0	0	0	0	0	0	0	0	0	0	0	0	0	0	0	0	0	0	0	0	0	0	0	0	0	0	0	0	0	0	0	0	0	0	0	0	13	46	12	1	0	0	0	0	0	0	0	0	0	0	0	0	0	0	0	0	6	0	2	1	1	0	0	0	15	0	0	0	0	1	16	0	75	0	0	0	0	0	12	0	0	0	32	4	0	0	0	7	12	19	87	1	0	9	24	0	2	2	19	14	0	2	0	55	0	136	3	0	698	303	0	0	0	0	1	0	2	17	32	0	3	0	12	3	5	44	1	0	6	0	0	0	0	5	2	0	111	0	2279	3	0	12	4	0	1	52	8	1	24	16	48	44	0	0	0	0	0	0	0	0	0	0	0	0	25	10	18	0	0	4	0	2	127	5	0	23	34	3	27	12	0	0	0	2	55	253	61	519	1	258	1	11	1	19	0	0	1	1	0	1	0	0	0	0	0	0	0	0	0	0	0	0	0	0	0	1	1	1	0	0	2	0	316	61	51	0	0	69	598	5	0	0	0	0	0	0	0	0	0	160	21	0	31	20	11	4	0	1	16	251	36	5	25	1	0	0	0	0	0	0	0	0	0	0	0	0	0	0	0	0	0	0	6	10	17	42	9	4	0	0	0	0	0	0	1	0	9	19	12	5	0	0	0	1	7	6	0	0	8	15	19	0	0	0	0	1	12	1	0	0	31	14	14	0	1	1	0	0	18	2	0	0	0	33	0	8	2	5	6	0	4	18	0	5	9	1	3	1	1	0	11	5	9	3	0	0	272	5	0	29	6	0	0	0	0	3	0	2	24	0	22	1	3	0	0	1	47	24	1	179	0	0	0	4	9	53	0	0	12	0	0	32	0	0	1	2	101	0	0	0	0	20	0	0	3	3	13	0	2	6	1	13	0	2	0	0	2	1	0	40	3	0	79	270	0	95	162	0	0	1	14	1	25	0	0	11	21	1	12	0	0	5	2	15	6	0	15	0	0	9	37	4	16	1	99	3	0	0	0	0	0	0	12	19	0	0	0	11	1	1	4	4	1	1	0	0	129	26	17	27	0	0	0	0	15	0	1	0	0	0	49	1	69	1	13	1	10	0	0	3	1	0	7	22	211	2	0	0	0	0	37	5	0	1	1	0	14	37	5	0	5	0	28	0	0	0	0	0	14	1	34	21	0	2	11	62	5	0	0	1	19	63	1	18	11	7	0	0	0	4	1	34	0	1	8	0	0	18	0	4	5	0	7	0	1	0	1	1	11	0	26	5	1	0	5	14	13	212	31	47	2	3	3	6	6	0	0	0	0	0	10	0	1	0	0	7	44	0	0	1	1	5	2	20	6	0	6	34	0	0	0	0	0	0	0	0	0	1	1	0	3	0	3	2	0	0	0	0	0	0	0	0	4	0	6	1	10	0	0	0	1	0	0	4	0	0	233	8	0	0	13	0	0	2	6	0	0	0	0	1	0	0	0	0	8	17	1	58	0	4	0	0	0	3	0	0	0	0	0	0	0	0	2	4	65	0	0	5	3	324	0	4	13	2	3	3	0	29	0	0	0	6	0	0	11	2	0	8	2	2	3	3	0	0	0	0	33	0	0	3	37	3	12	0	176	9	14	0	5	29	20	0	0	0	3	8	33	0	8	18	24	9	11	0	0	0	0	0	1	0	7	12	0	0	27	7	0	0	0	0	22	4	17	4	0	3	0	42	0	0	0	0	0	0	2	0	11	13	1	1	4	0	33	0	0	218	0	0	14	2	21	3	0	0	0	0	0	0	0	0	0	0	3	18	0	0	0	0	0	0	48	0	12	1	0	3	3	29	0	1	0	0	0	0	0	4	52	3	3	7	0	17	18	8	7	12	5	0	0	1	2	3	0	0	0	0	0	0	14	13	0	0	8	1	0	0	14	30	0	0	2	0	3	0	9	0	20	0	0	0	0	0	0	1	0	66	0	4	0	14	10	13	0	52	2	0	0	0	0	17	1	24	93	0	0	16	4	0	3	28	0	0	4	4	0	19	147	0	1	1	51	4	4	0	0	973	77	1	3	9	20	10	2	1	2	0	0	15	0	0	0	0	0	0	0	0	0	0	0	0	0	0	1	0	0	0	0	0	0	0	2	0	1	0	0	146	482	0	4	27	0	5	0	0	7	25	85	1	0	0	3	2	7	12	9	0	6	0	0	0	0	0	17	6	0	0	0	0	0	0	0	24	21	0	0	1	0	12	0	3	0	3	0	2	0	0	0	0	0	324	2	0	56	0	0	0	0	0	3	3	0	8	1	0	0	0	4	10	1	9	77	21	0	0	18	3	0	2	0	1	42	12	0	2	11	27	0	0	1	3	0	7	11	6	0	29	0	0	1	0	125	76	2	6	26	2	0	1	2	13	5	3	73	0	7	10	17	2	48	19	0	13	4	1	481	19	5	3	2	1	0	54	7	17	5	0	4	0	0	1	15	3	0	1	159	4	10	2	0	0	0	5	0	13	6	9	30	47	3	2	4	3	530	4	227	0	0	0	0	0	0	6	5	5	8	0	5	4	0	1	0	171	0	1	0	0	0	1	0	1	0	7	61	231	298	51	0	0	1	13	0	7	1	0	0	0	12	0	5	0	3	0	0	0	0	0	0	297	12	0	16	7	0	0	0	8	0	0	0	0	0	0	1	31	781	2	2	1	9	3	4	19	1	3	0	0	6	0	20	38	3	11	1	34	0	0	0	13	7	6	0	5	1	1	2	0	0	0	0	0	0	5	39	3	0	0	0	2	12	1	10	0	4	0	0	2	2	20	0	0	0	0	11	12	0	0	0	0	0	0	0	0	12	0	0	0	0	0	0	0	0	0	0	9	0	9	11	9	0	0	0	0	10	0	9	6	20	0	1	1	2	0	17	0	0	6	6	0	16	0	13	0	0	7	7	20	1	0	0	0	0	0	6	0	33	1	21	0	0	0	6	0	1	50	87	0	0	1	9	2	78	15	0	4	2	1	8	0	2	0	0	1	13	15	4	1	10	0	0	3	0	5	0	13	17	0	3	4	14	4	4	0	2	0	1	1	4	19	4	0	2	7	0	7	4	0	0	235	4	0	0	4	1	3	0	8	0	2	2	7	0	0	1	2	0	0	0	0	2	0	232	0	4	611	0	1	4	0	23	0	3	0	0	0	5	2	0	0	12	11	203	0	2	0	1	0	0	12	0	0	0	0	5	4	4	1	1	2	3	7	20	16	4	27	4	0	0	0	2	6	8	1	1	0	0	0	0	0	2	1	101	3	10	0	0	13	0	0	0	0	5	10	6	0	0	6	1	0	0	10	8	2	7	15	0	11	0	1	0	0	3	0	0	0	0	0	0	1	0	0	1	3	8	2	3	0	4	0	0	36	0	0	1	5	0	35	1	0	6	0	1	100	0	0	81	35	3	0	0	2	7	0	2	1	1	12	13	0	387	3	0	83	0	0	0	10	0	8	10	0	45	5	12	1	0	0	24	19	1	1	8	0	0	1	0	0	0	2	0	0	0	0	1	0	0	6	0	0	6	0	0	0	0	0	0	1	0	0	0	8	0	1	61	1	1	1	0	1	27	0	41	7	1	132	13	8	2	27	0	1	0	14	1	0	1	110	0	0	3	1647	9	3	6	0	3	0	1	72	0	0	1	0	17	5	7	22	10	11	0	30	0	0	0	2	0	163	1	42	9	222	0	0	0	1	0	3	0	3	187	0	0	0	0	0	0	0	0	0	0	0	28	6	0	84	2	0	1	1	13	5	0	0	0	0	8	0	0	0	6	0	0	3	1	0	0	0	0	0	1	0	13	14	11	13	12	0	13	0	5	0	14	2	160	44	0	1	0	0	20	55	5	14	9	24	0	0	7	0	0	0	0	0	0	0	0	0	0	0	0	0	0	0	0	0	7	18	1	0	0	5	951	0	0	27	0	64	90	2	0	0	4	0	0	0	0	0	0	25	1	8	0	0	6	23	18	4	4	0	0	0	0	1	0	0	0	0	0	0	0	0	0	0	0	0	0	0	9	0	25	5	30	5	0	0	0	0	0	1	0	1	0	5	6	35	1	0	4	2	10	8	6	0	2	7	0	0	3	22	5	0	71	2	3	4	9	2	1	0	0	0	0	0	0	0	0	3	0	0	0	0	0	0	2	0	5	3	24	34	0	3	1	8	4	0	0	0	0	0	0	0	0	0	0	2	1	1	15	0	0	20	0	0	0	10	0	2	12	0	1	0	1	2	0	0	1	0	0	0	0	0	0	0	0	0	6	0	0	2	7	0	0	0	0	5	6	17	6	0	4	4	9	0	0	0	1	0	0	0	0	91	0	0	8	0	0	915	0	0	2	0	0	1	792	0	0	0	0	0	0	1	4	43	2	0	0	0	41	2	25	2	0	0	3	1	1	0	2	4	8	1	3	0	0	2	1	14	0	24	0	215	0	0	0	0	11	0	0	0	0	15	0	0	0	0	0	2	4	0	1	0	0	0	0	0	2	0	0	3	0	0	96	0	0	0	0	0	19	3	4	754	13	1	13	0	0	0	24	5	7	2	0	0	0	1	0	0	2	15	0	9	3	8	1	2	17	1	0	14	1	4	0	2	1	1	0	0	7	6	1	4	0	5	1	24	2	3	17	33	5	0	0	1	0	12	1	0	0	12	23	0	3	6	0	0	0	0	2	0	11	5	11	278	0	1	0	0	0	0	0	7	6	0	9	2	0	1	47	111	1	0	11	26	0	1	257	0	0	0	0	5	0	0	0	0	1176	0	0	0	0	5	7	0	2	62	0	1	0	1	0	2	0	0	0	1	65	0	0	0	0	9	0	0	0	0	0	0	0	16	0	0	0	41	0	2	2	2	3	5	0	0	0	1	0	4	0	1	1	0	1	0	0	1	0	0	0	0	0	0	3	0	3	0	0	0	5	146	0	0	0	0	0	0	0	0	0	0	6	0	5	0	0	0	0	0	0	0	0	5	0	1	0	3	14	0	0	2	8	7	0	0	8	7	423	0	0	0	0	0	9	24	2	1	2	1	10	30	2	10	1	0	1	9	38	6	9	0	37	5	2	2	2174	0	24	13	2	0	0	0	0	0	4	0	3	0	0	0	0	0	0	0	0	9	0	0	75	15	9	44	0	0	0	15	4	8	6	1	0	0	4	1	7	10	3	1	9	0	0	0	1	0	0	0	0	6	1	3	1985	0	0	3	4	122	0	0	85	4	3	4	0	29	47	0	0	0	29	3	78	0	0	4	0	1	7	2	1	0	0	50	7	15	4	23	0	4	27	0	0	1	11	1	1	7	0	197	2	0	4	58	113	0	4	0	3	0	0	0	1	0	3	1	6	1	38	16	0	2	18	0	2	0	3	0	2	263	2	5	15	21	146	0	0	0	1	0	1	0	0	1	2	0	0	0	1	0	2	1	0	1	0	0	0	372	0	18	4	14	0	0	0	3	0	4	0	4	1	1	0	5	15	0	0	14	1	40	6	0	0	0	0	0	0	0	5	0	2	1	40	0	3	8	0	0	441	3	0	9	21	2	1	0	18	12	0	1	0	0	2	0	2	3	0	4	80	0	4	5	0	8	0	0	0	0	12	0	11	0	10	0	0	0	3	14	1	2	12	0	0	0	0	0	0	2	2	0	0	1	4	2	11	3	0	0	0	6	7	3	1	212	21	0	0	0	22	26	0	0	1	0	0	1	0	2	0	6	5	23	0	0	0	0	0	0	4	1	0	0	0	3	4	1	16	54	10	0	27	698	46	1	0	0	0	0	0	0	26	528	0	0	9	179	0	15	0	17	60	0	1	4	5	4	2	96	0	14	2	1	4	34	2	0	0	0	2	812	2	4	0	0	0	0	0	0	12	0	0	0	0	54	2	3	0	1	16	5	39	1	0	0	2	18	2	3	6	0	0	0	6	1	0	0	0	0	0	0	0	1	176	0	0	2	51	0	19	0	0	2	3	12	2	0	2	37	0	0	0	0	0	0	0	0	7	0	9	0	19639	5	4015	3902	4	2	1	1	0	2	7	0	0	0	0	0	0	52	6	2	380	37	1563	0	0	2	1	0	0	8	0	5	11	9	26	0	57	7	44	29	6	0	0	0	2	2	13	36	0	0	6	0	75	0	70	5	0	41	0	0	262	0	0	0	0	1	25	1	0	3	0	0	2	4	7	17	7	1	0	11	26	3	4	0	0	0	0	10	2	1	8	0	18	1	15	0	0	0	3	9	0	2	0	15	0	4	4	0	0	0	18	3	12	7	0	0	0	0	0	0	4	2	1	9	0	134	51	0	0	0	0	0	0	0	0	1	3	0	0	0	7	16	1	2	13	1	1	5	56	2	4	0	0	0	2	0	0	0	0	0	0	20	1	20	0	71	3	0	0	0	0	0	1	1	8	5	6	0	17	6	5	0	18	0	7	0	0	0	0	0	4	0	2	1	7	0	7	0	0	0	0	1	0	0	117	0	14	43	2	1	0	1	0	5	34	0	1	5	0	0	0	0	369	0	55	0	16	0	1	4	0	0	14	15	0	0	1	107	154	0	0	28	1	3	47	2	4	124	0	67	28	0	0	7	38	6	7	27	0	0	0	0	0	7	90	32	0	0	0	0	3	2	0	0	0	0	0	0	0	0	2	0	0	0	5	1	0	0	0	0	0	21	0	0	5	0	2	10	32	0	0	10	44	0	0	0	88	0	3	4	1	25	2	0	13	2	1	7	0	6	3	8	0	0	0	0	3	33	0	5	1	23	0	2	1	2	0	65	0	8	1	0	0	0	0	1	19	0	0	0	0	0	0	0	15	13	30	0	13	8	83	0	0	0	0	1	0	101	6	3	0	0	0	0	15	90	0	0	56	0	0	0	0	0	1	0	6	0	0	6	5	6	0	0	0	0	427	2	37	1	0	0	0	0	0	0	0	0	0	36	0	3	20	12	0	0	0	1	10	0	0	0	2	12	0	7	22	1	19	1	0	0	2	24	1	9	0	0	0	0	0	0	4	0	0	0	0	0	9	3	8	0	0	0	0	4	0	0	0	0	0	0	0	2	1	136	37	39	151	6	0	0	0	0	0	0	0	0	0	0	0	0	0	0	0	0	3	44	0	0	0	0	0	0	0	1	2	0	0	16	1	11	5	16	2	1	0	6	8	0	297	0	0	10	6	2	20	0	0	5	2	3	0	0	0	1	0	0	0	0	0	0	2	2	1	27	0	6
"SAMN10862673"	3	0	0	0	0	0	0	0	0	1	0	5	789	16	5	0	0	0	0	0	0	0	0	0	0	15	5	1	63	5	0	73	18	0	1	0	1	42	2	1	2	2	183	244	7	10	16	0	0	0	6	32	19	0	0	7	682	35	27	15	0	0	0	25	0	15	0	0	0	4	61	0	50	3	0	0	1	482	3	5	99	0	1	0	264	0	0	0	0	0	0	0	0	0	0	51	168	7	1	15	22	17	6	14	5	75	0	29	11	0	0	0	31	0	4	9	0	17	2	1	7	17	3	56	0	0	5	0	0	0	12	95	0	2	3	0	0	4	6	29	28	15	26	1	75	35	5	8	6	0	8	60	0	12	0	4	0	18	1	12	2	10	6	2	69	29	8	22	0	102	33	0	28	12	57	234	21	1	28	0	5	13	12	0	0	4	0	19	1	0	0	0	0	12	47	11	1	0	56	225	17	5	0	1	6	1	4	0	1	39	0	35	4	2	4	9	2	0	6	158	41	0	1	107	3	4	5	1	1	31	0	0	0	28	1	1	43	9	3	0	0	9	3	0	4	110	41	0	11	0	17	9	21	1	1	0	4	29	96	0	0	0	0	0	0	0	0	0	1	0	0	0	0	0	1	19	0	0	0	0	0	0	0	0	0	11	3	0	2	1	2	0	0	0	6	17	0	0	0	30	115	2	3	7	0	9	1	0	314	0	1	0	0	164	0	19	45	13	1623	0	5	65	0	26	10	0	0	0	3	0	0	6	3	0	0	0	0	0	0	0	0	37	9	6	4	12	1	2	167	6	0	7	0	0	39	9	32	4	1	160	121	0	0	0	0	0	10	29	14	0	0	0	0	0	0	0	1	21	0	0	4	14	0	0	0	0	0	26	6	3	26	4	0	69	0	0	33	2	29	3	0	0	9	2	2	211	8	2	0	9	3	0	34	0	1	0	0	2	0	0	1	11	0	7	16	16	0	35	0	0	132	69	10	5	1	40	33	6	7	32	0	5	50	1	173	13	134	75	5	13	12	0	23	0	27	35	0	118	19	1	0	1	5	33	0	0	0	0	0	0	3	4	3	1	4	2	5	1	6	7	8	1	2	884	1	26	0	0	322	0	35	3	0	0	0	0	8	4	10	22	17	3	6	0	0	0	19	2293	0	4	576	0	0	1	31	0	2	0	53	20	15	12	0	0	0	20	7	1	0	105	26	24	18	66	11	1	0	1	0	2047	39	3	23	0	15	13	21	23	73	11	13	12	0	0	1	13	104	35	2	0	66	31	13	0	0	4	251	0	40	2	4	0	50	0	61	17	4	0	0	0	22	0	2	77	842	0	32	67	201	14	0	1	0	9	27	0	6	62	4	1	45	6	54	0	4	0	12	9	2	3	0	2	32	17	21	2	6	0	10	3	21	52	83	0	36	0	32	6	0	1	3	0	21	0	0	0	2	9	18	20	0	1	0	2	0	0	0	8	8	12	0	0	21	0	17	0	11	0	4	2	1	1	34	10	0	7	16	0	0	0	0	0	0	0	0	6	2	0	0	0	0	16	3	80	9	27	27	0	65	705	0	0	0	50	29	0	9	42	1	2	0	0	4	3	5	0	0	6	17	4	9	1	215	10	0	58	4	109	30	830	0	16	0	17	12	0	0	0	0	0	4	9	206	0	4	11	4	0	0	0	0	0	0	2	6	0	7	3	5	0	9	30	3	0	1	64	184	0	0	2	676	0	1	12	26	0	2	0	4	25	0	40	0	0	0	0	136	50	14	6	45	14	4	1	0	0	17	0	0	0	0	0	2	0	1	8	22	0	7	27	3	0	42	0	0	0	0	0	0	25	0	0	18	0	0	0	5	0	0	16	87	0	47	0	0	0	0	0	0	0	0	0	2	3	0	0	1	0	0	0	0	0	0	0	0	0	0	0	0	1	0	0	0	0	0	0	0	5	0	0	0	22	0	63	6	16	2	473	563	0	0	7	0	91	0	0	0	4	14	4	8	35	4	4	17	20	13	19	9	0	191	11	0	41	945	0	22	134	38	4	7	42	6	16	5	2	7	0	0	0	46	31	47	13	63	1	0	3	3	5	41	7	43	8	8	0	278	1	7	309	33	0	0	15	6	24	0	8	0	28	0	0	0	0	1	0	21	96	1	7	17	149	0	4	207	0	9	142	9	0	22	0	1	51	33	0	0	16	0	0	0	16	69	0	0	0	17	7	1	3	10	121	1	24	0	8	1	0	54	7	8	10	4	0	0	1	14	0	17	0	0	189	108	0	7	5	1	5	5	1	1	15	208	126	6	64	0	0	0	0	0	0	0	48	0	0	0	139	5	25	12	6	108	61	53	0	0	117	0	4	0	149	0	1	85	4	7	4	12	541	0	0	0	46	2	0	8	0	11	17	0	0	86	23	2	20	1	6	6	0	0	2	0	0	0	0	0	0	0	0	0	0	33	0	0	88	19	30	0	0	2	2	53	0	1	0	5	1	4	0	182	8	0	0	0	0	0	0	10	0	19	80	13	35	0	31	0	0	0	766	180	4	6	3	2	10	0	16	14	18	0	0	0	0	0	0	8	8	4	0	2	118	2	5	1	24	0	1	510	21	156	0	0	0	86	13	0	259	0	1	0	0	0	26	9	30	2	13	8	0	27	10	2	6	1	0	52	5	1	0	0	34	450	25	32	20	2	10	0	12	0	0	8	0	2	0	60	3	1	37	0	15	2	24	0	1	1	4	0	0	14	1	1	0	13	140	3	1	8	26	2	3	2	6	0	4	3	21	1	2	32	0	3	4	352	0	0	247	4	1	0	8	18	2	15	0	0	56	19	1	0	3	0	0	4	20	7	0	0	0	0	59	222	5	5	2	0	0	0	0	2	102	0	0	33	0	0	0	131	3	0	0	0	12	9	3	128	19	0	0	0	23	0	0	0	0	7	208	8	206	0	0	61	2	50	25	6	2	2	2	111	157	0	3	0	5	0	39	0	0	0	0	0	0	0	369	0	5	0	28	8	1	31	12	0	0	0	1	18	8	13	6	68	0	123	114	33	12	14	120	5	1	0	25	53	0	37	33	20	84	25	12	14	22	4	6	3	4	0	0	2	0	25	51	5	0	0	2	27	14	0	2	43	0	9	0	0	14	1	8	6	6602	53	7	1	27	28	1	179	0	0	3	1	0	1	0	0	0	653	644	45	653	16	32	2	0	0	0	43	1941	0	0	9	1	9	0	37	276	282	0	0	0	0	19	0	6	0	0	27	15	1	0	0	18	20	33	0	0	6	0	0	334	63	25	0	0	0	0	0	15	14	0	6	0	0	0	100	0	240	7	0	0	3	57	20	79	0	0	0	0	167	18	350	1	51	0	4586	4	6	4	8	7	12	8	4	0	0	0	0	3	0	0	0	0	44	99	0	0	0	1	62	1	689	15	8	35	4	1	14	0	0	23	11	7	0	1	0	0	9	15	0	38	27	0	9	10	6	50	0	79	15	1	17	6	0	31	0	1	16	1	18	312	65	15	0	460	42	7	1	44	9	8	2	16	4	1	70	2	5	0	2	15	154	0	6	2	206	2	165	21	0	0	1	26	45	2	51	109	0	26	0	58	0	3	15	20	7	7	0	3	0	0	0	0	1	0	2	0	0	0	0	0	10	0	6	0	1	7	16	10	0	19	72	0	1	0	23	0	10	0	1	0	0	1	0	0	0	20	0	0	8	0	5	2	5	0	0	0	0	29	0	399	0	0	287	2	60	0	0	0	0	0	10	0	36	1	4	0	1	4	0	4	0	4	28	24	0	0	185	0	0	0	3	0	44	0	5	0	54	1	0	0	19	0	2	6	0	0	0	0	47	0	0	19	53	0	0	0	0	0	2	0	1	7	0	0	0	31	0	159	0	1	0	0	67	0	78	0	1	0	3	5	314	0	298	2	4	210	4	0	0	57	1	3	101	0	0	1	0	0	0	2	7	1	0	0	21	2	0	45	0	6	0	1	3	34	176	0	0	0	0	0	123	1	5	4	11	0	103	71	1	0	10	0	1	17	0	1	77	0	0	0	0	0	0	10	0	12	17	90	0	0	0	38	5	59	3	41	35	0	9	9	0	0	0	70	23	0	13	0	2	8	0	7	50	29	7	10	96	1	7	120	5	0	0	2	0	0	0	0	6	8	0	0	0	7	78	1	5	8	0	0	5	1	0	0	0	0	13	1	35	0	0	0	11	0	0	0	0	81	7	11	0	0	55	0	14	9	2	5	0	4	5	0	2	7	10705	11577	209	708	0	0	0	0	34	64022	535	0	83	2	3	6	0	0	0	0	12	0	27	0	0	2	0	0	0	0	0	0	0	2	0	3	0	41	0	0	0	27	0	11	12	0	0	1	0	0	0	0	0	0	2	0	0	0	0	0	5	0	0	2	1	0	0	0	4	1	0	10	0	0	0	38	22	4	20	0	2938	0	0	3	0	0	0	0	0	0	0	0	0	85	123	4	6	3	0	5	7	0	54	0	0	10	29	0	381	0	0	0	0	0	0	0	0	0	0	0	0	0	0	0	38	12	0	0	0	0	0	0	0	11	1	1	1	0	2	0	100	0	5	0	4	187	9	3	14	61	46	31	5	1	0	18	2	0	6	12	124	0	39	0	7	0	3	19	0	4	0	17	0	23	20	4	3	0	100	9	26	73	15	0	1	129	0	4	10	0	0	2	53	263	18	2	1	0	0	0	0	48	0	0	50	0	0	0	0	0	0	4	0	1	0	127	0	0	0	30	8	7	0	0	0	0	0	0	0	0	18	0	6	65	34	21	0	0	6	0	11	4	0	0	0	0	0	136	4	0	470	11	0	1	0	0	1	1	0	21	1	0	2	0	6	0	7	7	2	4	0	25	13	4	0	7	22	0	5	1	0	6	9	13	0	0	0	6	2	69	0	3	2	0	65	117	1	0	0	46	346	8	11	1	7	5	0	20	0	1	39	0	0	0	99	118	4	0	1	5	6	6	42	35	10	0	0	4	13	17	7	12	14	1517	43	1	17	27	33	19	52	9	0	11	0	29	0	0	0	0	16	60	5	8	114	37	28	0	0	0	0	0	16	18	0	0	4	10	3	2	1	7	0	0	0	51	0	6	0	8	11	0	7	4	1	75	29	0	6	1	5	7	13	2	0	0	0	0	0	411	0	5	0	1	0	0	0	0	0	0	0	5	2	32	6	8	2	5	6	0	9	0	8	8	10	5	0	5	3	79	0	23	6	10	0	1	6	0	0	0	0	6	0	11	4	0	122	0	0	1	0	2	0	1	0	17	16	7	81	9	692	52	35	15	0	3	157	5	3	4	0	1	26	0	16	0	0	13	22	21	1	0	0	59	8	1	58	5	311	0	0	1	32	10	72	0	11	2	0	1	0	0	19	13	7	5	9	1	0	17	1	65	46	0	21	0	0	1	0	56	0	1	4	6	0	0	139	0	50	0	10	10	0	1	1	0	0	1	5	0	0	0	1	1	5	0	0	0	4	2	0	0	0	0	0	0	1	0	0	0	0	24	0	26	11	0	0	4	1	0	15	76	0	0	0	0	0	240	6	0	0	3	20	19	388	21	10	32	6	0	0	0	0	0	0	6	0	0	0	0	2	7	0	0	0	0	0	0	0	7	58	7	0	0	0	0	0	0	0	0	0	0	21	2	0	15	24	52	5	10	12	5	41	0	0	8	62	4	124	0	6	4	0	2	8	1	90	17	25	4	0	0	3	22	6	46	34	27	0	9	0	8	20	12	0	1	5	0	2	27	16	0	16	0	0	1	0	0	0	8	10	3	2	0	8	83	114	5	0	21	1	64	39	0	83	260	0	0	3	0	21	0	35	0	0	2	6	387	0	10	0	0	3	1	1835	4	26	37	0	5	0	0	6	26	14	493	0	0	0	31	25	0	0	0	0	20	6	0	0	11	10	4	0	0	0	4	0	10	12	2	0	1	28	0	14	2	0	80	6	0	0	0	0	1	22	16	1	0	0	28	252	1	0	39	0	13	14	0	4	16	14	2	0	0	0	0	0	3	8	514	20	0	1	0	30	42	6	11	7	7	2	101	3	24	14	0	3	8	1	0	64	5	1	4	0	0	22	9	25	14	697	0	0	13	9	0	17	1	4	10	1	0	125	14	4	0	0	3	102	0	0	9	6	28	99	2	0	667	1	1903	11	86	130	43	14	10	20	3	21	50	8	38	99	0	2	0	27	21	1	0	0	21	7	0	0	0	1	0	0	0	28	12	11	36	61	22	12	0	3	4	0	0	11	6	11	0	0	0	118	0	0	17	3	3	51	1	22	0	94	6	20	23	12	0	0	0	0	0	7	2	1	0	0	0	0	0	0	0	0	5	0	7	13	0	137	1	0	1	2	2	1	172	2	0	5	0	12	0	137	66	6	15	0	10	0	6	0	0	0	0	0	3	4	0	0	61	31	0	0	14	15	0	13	0	0	1	128	0	103	33	467	2	927	3	20	0	7	4	1	0	167	72	0	1	11	11	17	10	28	304	5	19	0	0	4	0	980	0	8	4	8	5	10	8	0	3	0	149	2	8	32	0	0	0	10	0	28	5	0	0	4	11	51	19	0	0	0	0	29	21	1	1	0	8	18	21	262	27	0	0	2	19	4	0	0	888	0	8	0	6	0	0	9	3	366	320	3	0	0	0	0	2	1	71	42	2	2	489	5	6	0	0	0	0	0	0	14	0	0	0	1	21	0	0	0	1	15	0	0	7	25	0	1	4	0	11	65	1	0	59	8	15	7	0	0	11	0	11	4	126	1	115	452	11	0	40	13	0	3	0	7	0	0	0	0	0	0	9	11	0	6	0	5	4	0	0	0	13	20	0	0	0	0	6	0	0	1	46	45	149	4	56	0	1	275	1	0	0	6	2	0	13	0	636	0	0	12	30	0	0	0	0	0	0	0	0	63	13	22	7	0	3	13	2	0	2	1	0	1	85	1	23	3	0	0	188	33	0	0	0	0	6	10	0	0	319	310	303	0	0	38	1	0	80	0	0	0	0	4	0	77	3	8	1	579	1	0	1	0	63	0	0	0	0	49	0	0	0	0	0	11	0	0	82	17	14	0	0	3	4	4	14	0	208	0	2	7	19	7	0	37	0	0	0	0	0	35	0	87	11	0	0	0	0	0	0	2	0	13	105	0	8	0	2	0	0	2	0	0	2	1	1	0	0	0	0	30	2	18	0	0	0	1	15	0	0	0	2	0	1	4	279	0	0	22	1	1	6	0	0	4	1	0	0	0	0	0	484	0	0	4	0	0	0	20	19	1	54	15	0	1	23	2	3	0	2	0	0	11	6	5	244	4	5	2	305	0	3	30	13	8	2	226	143	13	1	0	315	0	166	2	27	0	4	24	2	22	10	704	3	5	180	0	9	15	36	7	4	12	0	2	3	52	26	0	8	0	3	2	2	2	13	367	4	2	31	6	4	11	7	0	0	2	1	2	1	9	18	0	5	0	0	0	12	0	0	109	0	0	0	2	35	4246	14	0	0	0	0	26	0	16	0	0	0	23	0	0	1	15	74	2	61	0	1	0	0	0	8	0	12	21	9	2	12	55	0	0	8	9	0	3	0	0	4	0	9	2	25	0	54	0	0	0	3	46	1	18	2	0	2	0	0	17	6	92	12	10	44	4	0	175	4	83	0	0	39	8	2	14	19	27	0	0	0	2	335	0	48	3	175	21	13	0	0	0	1	1	16	36	0	17	0	0	0	2	16	31	0	0	0	0	7	34	1	3	0	44	2	0	0	1	24	11	148	8	15	20	23	8	0	5	0	0	0	2	20	6	9	34	93	25	3	0	0	10	0	0	0	5	0	2	75	18	26	9	2	0	0	0	0	23	0	0	0	0	0	0	0	0	0	0	34	5	1	0	3	0	0	13	0	0	0	0	0	13	0	0	0	0	4	0	0	5	0	5	1	6	0	0	0	0	0	0	0	0	0	0	0	60	9	14	11	0	2	1	0	40	2	0	0	1	12	7	0	12	1	0	0	0	0	0	0	13	12	11	6	3	1	0	5	9	0	376	0	176	12	43	0	2	0	0	1	3	1	9	0	2	21	3	0	8	7	1	5	8	5	7	60	0	17	18	0	0	0	27	0	8	1	13	3	0	5	232	234	25	1	6	48	0	10	0	0	1	42	4	18	0	0	0	0	0	3	0	0	0	12	3	4	14	232	45	0	0	121	3	3	6	0	71	3	11	1	1125	4	36	696	0	3	0	2	15	1	0	3	0	1	0	0	18	9	692	1735	12991	16	0	2	0	0	0	0	0	0	0	0	1	0	3	0	0	0	0	0	0	224	7	0	0	0	0	0	0	4	17	6	8	0	2	8	4	19	63	4	5	0	671	0	5	0	9	2	71	0	0	1	4	17	32	2	1	10	60	5	7	26	1	0	314	250	0	0	5	0	0	0	11	0	50	0	0	3	6	0	0	4	0	0	71	2	7	0	2	37	1	0	4	0	0	0	4	1	0	0	0	0	0	0	3	11	0	0	8	26	48	27	20	51	3	142	498	11	36	1	0	299	0	0	0	0	0	0	0	2	95	0	0	4	0	134	50	248	3	4	17	8	15	0	16	0	0	0	6	58	18	93	0	10	0	0	10	0	4	30	1	0	0	9	0	0	0	7	0	4	268	15	0	0	0	7	0	528	5	0	2	0	0	0	10	209	10	15	0	3	2	3	0	12	0	9	11	19	0	0	17	1520	1056	1689	20	0	0	29	0	2	0	2	0	0	12	0	0	1	0	33	0	0	0	11	12	1	0	0	36	115	7	0	0	0	0	2	58	384	58	147	0	4	2	8	0	0	0	347	1	3	0	0	0	0	0	3	16	12	0	0	0	0	2	19	0	0	0	0	0	196	1543	8	46	0	0	0	20	5	8	0	3	0	12	2	0	6	25	0	180	3	7	28	41	1	0	46	12	1	6	0	3	21	0	3	12	21	19	0	0	0	0	1	0	0	0	10	51	1	44	14	0	0	0	7	135	0	1	0	0	0	0	4	0	0	0	6	0	0	166	2	0	0	14	7	5	4	0	0	6	15	11	1	0	0	0	2	1	0	2	0	1	6	5	7	10	21	527	0	0	0	0	4	28	39	1	5	423	0	0	0	17	0	332	0	6	0	0	0	5	904	0	2	0	3	15	31	8	143	28	3	31	0	0	0	7	0	10	24	232	0	0	48	321	5	0	0	0	13	7	0	24	36	1	27	22	87	0	10	21	7	6	39	30	0	99	12	4	0	35	13	0	2	4	7	24	0	26	0	2	2	16	503	1	49	2	4	1	15	11	2	0	55	68	0	15	9	10	5	3	26	18	6	0	26	20	114	0	35	28	0	70	0	5	5	0	0	29	2	3	0	0	0	0	2	0	0	0	1	0	0	0	1	11	4	1	24	0	15	0	0	0	62	31	5	0	0	0	0	55	8	7	36	0	25	1	14	2	23	7	0	0	0	7	0	0	2	12	0	0	0	2	1	7	2	1	8	1	0	0	0	8	0	0	0	1	5	2	0	0	0	0	0	10	2	0	1	4	13	3	0	43	20	31	22	7	0	13	39	2	176	1	15	140	6	0	3	2	0	0	53	0	1	10	0	3	337	2	0	1	17	41	29	4	3	6	0	0	10	1	0	19	15	1158	13	2	39	49	18	1	0	1365	89	862	52	128	17	10	5	3	0	4	4	30	0	0	7	9	263	6	3	3	84	0	75	163	0	4	48	0	4	45	34	232	0	7	0	3	1	4	3000	0	2	0	2	13	4	0	12	0	0	97	0	0	4	5	22	7	0	0	0	0	0	1	0	0	114	37	3	324	1	6	12	2	0	0	87	142	0	0	0	0	1	702	7	0	0	19	7	10	1	0	0	59	1	85	0	4	1	0	1	0	12	21	0	1374	5	0	0	0	5	0	0	15	5	0	0	1	0	0	0	0	0	0	0	73	0	19	10	0	10	0	0	0	0	0	0	0	22	0	7	1	3	0	6	4	0	1618	5103	11	2	38	0	14	1	0	0	3	0	10	2	1	3	0	0	0	0	7	6	0	1487	5	0	0	0	0	0	0	8	5	0	5	0	5	0	72	0	0	2	0	180	1808	3144	2	625	29	0	0	27	24	94	1	0	0	8	18	3	14	0	7	13	1	0	0	1	0	0	0	0	0	8	49	10	222	9	23	0	0	13	0	0	0	31	463	14	9	134	0	0	18	0	41	3	24	0	0	15	3	0	11	0	0	0	0	6	0	0	0	2	9	1	8	47	0	2	470	5	34	10	0	0	0	0	14	0	7	22	35	41	2	0	0	0	1	0	2	0	1	907	0	0	0	11	16	17	8	5	45	6	2	8	0	2	18	121	5	176	37	11	126	24	0	56	7	86	1	27	0	1	1	7	0	86	0	11	2	4	13	0	3	1	0	1	6	9	22	4	0	1	13	6	0	395	0	0	0	120	0	0	0	4	1	0	0	0	24	3	4	0	0	3	1	2	0	2	1	241	18	21	20	12	10	2	0	1	1	4	0	0	1906	0	12	4	13	3	0	3774	4373	0	0	0	9	8	7	16	0	0	1	68	11	0	581	7	40	0	1	12	1	49	2	11	11	10	0	0	0	0	219	1	13	103	0	1	0	1	0	0	6	4	242	21	0	1	1	0	204	66	2	6	3	0	0	114	5835	32	2624	19	370	13	3	1	4848	0	0	0	0	323	120	75	0	290	0	0	0	19	0	0	0	0	0	0	0	39	4	0	3	0	0	0	0	0	0	134	11	38	0	0	0	0	0	41	78	0	0	0	836	5	0	0	0	23	0	2	0	0	0	0	0	1	2	0	0	9	9	0	7	100	3	0	0	0	0	1	0	0	6	90	22	0	0	0	0	447	1	22	0	0	2048	1	21	1	439	0	5	4	0	0	0	116	0	0	1	11	1166	802	0	16	1	6	0	0	6	3	0	5	28	4	2	17	1	22	61	50	4	0	2	61	16	6	0	0	0	0	308	5	35	2	0	2	0	39	11	18	9	4	3	22	2	1	0	1123	0	0	0	0	0	0	19	0	0	0	0	0	0	22	2	64	6	0	341	10	1	2	12	0	3	0	0	0	0	0	0	0	0	0	7	0	0	0	0	1	4	0	0	0	0	0	0	14	0	0	0	0	0	45	0	0	1	13	3	107	8	30	0	8	7	0	0	0	9	25	1	34	1	123	53	82	0	3	7	10	2	2	5	28	19	3	0	38	55	5	9	56	252	7	31	24	0	13	0	1	13	21	110	6	0	82	0	2	2	0	0	8	0	0	2	0	0	314	104	2726	3	1	13	1	0	0	0	0	0	0	0	0	3	0	1	108	0	0	4	7	0	137	12	12	2	0	34	0	0	0	6	14	0	0	9	0	13	7	1	7	0	0	5	0	0	20	21	895	1	0	0	18	0	0	0	0	0	0	0	1	9	28	11	0	4	7	3	3	0	3	0	0	2	0	0	0	10	30	1	174	0	0	0	0	0	0	0	0	0	0	0	0	0	0	0	1	0	0	0	0	0	0	2	2	23	0	0	0	1	0	0	0	0	23	0	14	0	0	0	27	26	0	0	0	1	0	3	8	21	1	0	0	1	5	169	157	0	245	2	12	3	0	1	0	0	1	13	24	409	0	0	17	9	3	0	5	0	1	7	0	0	0	0	28	21	34	0	0	5	3	0	0	0	8	2	10	0	0	130	0	7	0	2	0	425	246	0	16	51	219	0	1059	174	13	119	0	0	0	7	9	4	0	10	0	21	70	0	0	0	0	0	0	0	8	5	249	0	111	289	40	104	19	232	98	6	6	3	11	5	36	0	139	110	5	0	10	45	6	0	21	2	0	10	0	1	183	0	11	21	5	2	7	427	0	0	3	0	0	0	0	0	2	5	5	51	5	8	26	24	0	4	1	10	0	0	1	0	4	2842	10331	91	26	1930	60	31	0	0	0	71	15	0	84	1	9	0	168	1	8	0	1	0	0	0	0	0	0	0	0	0	0	0	0	0	0	0	0	1	1	2	4	0	4	5	8	0	6	4	21	62	0	0	0	0	0	2	28	2	2892	25	120	34	0	20	47	16	16	0	0	0	16	117	1	36	0	0	5	6	260	6	19	572	2	0	3	1	0	106	9	0	8	2	62	0	4	4	4	42	12	99	3	7	1	0	13	1	0	527	8	1	28	5	47	13	51	6	7	0	0	1	0	45	7	0	0	360	6	0	2	0	0	1	0	9	24	25	12	12	5	1	59	2	0	17	11	0	0	0	0	0	1	0	0	0	4	16	0	0	9	4	16	44	0	12	1	0	0	0	0	0	0	0	0	0	20	8	70	8	174	82	0	3	61	0	88	7	9	0	310	5	50	19	0	43	0	47	12	24	0	1	0	0	0	53	0	0	6	9	1	4	2	0	1	3	14	0	8	155	0	4	0	2	8	0	0	2	0	43	34	0	0	0	1	97	11	51	0	4	13	1	0	0	0	0	185	1	20	17	48	15	5	1	0	5	3	1	19	0	0	0	3	0	0	2	23	268	0	0	1	10	0	2	5	8	0	9	0	0	0	2	2	263	0	2	141	0	2	2	0	0	46	13	15	9	3	1	30	23	13	0	1	0	2	0	0	10	20	5	6	0	16	0	4	5	0	0	0	8	0	24	2	1	0	3	31	551	8	2	21	66	1	4	5	4	377	223	32	41	15	9	1	260	0	0	1	395	125	0	30	0	0	0	3	0	0	0	5	0	0	191	17	135	0	23	0	4	16	43	0	0	0	0	1	0	10	0	138	0	364	7	0	0	6	6	13	0	1	0	0	31	7	257	19	0	25	0	0	0	0	0	8	0	2	0	2	0	0	0	8	23	11	7	141	37	14	428	1465	4	1162	271	1	2	12	17	11	30	1	0	0	0	1	2	0	34	26	8	6	651	9	0	364	2	3	1	0	107	24	16	48	40	0	14	62	4	11	2	0	0	23	12	1	1	36	0	0	0	0	1	203	0	0	0	0	14	0	2	13	1	1	5	1	0	0	8	27	7	8	79	14	0	0	90	8	65	0	9	61	15	1	4	10	2	23	3	0	0	0	1	2	0	0	0	1	142	138	8	0	1	0	0	0	0	0	7	20	0	0	0	0	0	0	0	0	0	3094	14954	638	0	0	0	13	1	0	35	4	17	0	1	0	0	0	6	55	7	36	0	3	9	0	1	3	0	0	0	35	2	5	36	0	0	14	28	1	0	0	0	182	4	7	0	14	7	0	10	0	6	15	1	0	3	1	0	4	63	67	10684	30	93	1	9	0	0	0	1	0	0	0	0	0	0	88	24267	37	12	5	32	24	0	0	0	0	20	0	3	5	286	7	0	0	1	1	12	0	4	0	43	3	8	77	1	0	0	6	2	0	0	139	0	0	0	0	0	0	1	0	5	1	166	0	377	11	309	85	540	0	951	3	5	146	23	0	499	0	0	0	0	4	1	0	0	0	0	0	0	58	2	41	13	0	0	0	0	0	0	90	1	6	10	0	0	0	0	75	19	0	2	0	17	0	19	0	0	0	16	26	4	8	15	0	1	372	8	0	0	0	473	2	11	34	28	10	3	7	93	6	0	9	13	157	81	3	26	139	71	21	0	1	0	0	1	13	156	12	24	15	0	24	61	0	5	0	0	0	0	0	18	0	0	523	14	111	3	51	12	14	6	16	9	0	7	6	0	3	0	0	12	1	0	11	2	0	13	33	0	0	0	4	2	0	0	4	0	22	23	1087	18	11	7	0	3	0	6	7	2	0	1	1	23	0	58	14	0	0	0	0	0	2	94	11	2	0	3	13	5	37	454	2	7	4	163	97	20	6	10	0	0	0	9	0	0	38	0	3	0	1	0	0	0	0	0	0	10	1	94	0	10	35	0	2	25	0	2	80	6	60	0	47	0	61	5	4	43	6	0	161	31	0	15	10	56	22	25	4	22	0	0	0	0	0	2435	6	0	63	55	4	493	0	13	192	2	3	30	111	7	3	0	25	10	0	44	0	0	86	0	223	38	9	0	0	1	1	1	0	0	5	4	0	681	0	0	0	139	0	84	61	1	0	0	0	0	0	0	0	0	0	0	1108	0	0	2	5	93	0	0	24	0	0	7	7	78	0	16	84	4	19	0	0	0	0	0	0	0	59	7	25	31	2	1	10	24	6	1	0	9	191	1	12794	0	0	14	91	45	27	9	2	42	34	42	0	1	0	461	2	0	11	10	745	0	86	1065	5	219	0	8	49	218	0	2	37	15	4	0	13	2	15	88	0	0	3	5	29	1	0	0	23	8	3861	0	0	49	12	0	20	0	0	1	16	48	10	26	1	1	0	0	2	0	0	28	24	24	16	0	4	0	0	0	0	0	0	0	19	0	0	0	0	0	36	37	12	6	11	0	9	0	6	5	32	2	1	3	0	0	14	8	0	3373	0	0	227	0	0	0	0	4	1	0	0	31	15	1	0	0	85	7	20278	0	0	0	0	0	528	0	0	364	21	7	10	51	7	1101	45	14	0	0	24	0	2	0	2	0	20	0	67	0	22	7	4	11	4	0	0	31	0	425	7	14	0	31	0	0	0	0	94	4	8	5	4	0	0	211	0	6	0	0	42	48	3	42	58	6	0	0	0	0	0	0	0	0	5	44	0	10	1	0	514	44507	10	4	158	16	0	0	0	49	7	0	8	32	0	372	18	152	0	0	166	0	12828	26982	1220	339	148	1032	0	47	0	9	0	4	3	8	31	0	0	0	0	4	0	0	0	0	0	6	0	0	0	0	0	13	11	11	0	0	259	0	4	0	4	72	8	1	5	5	7	233	2	5	0	58	67	0	11	2	2	1	7	32	3	34	2	2	5	4	15	0	25	2	0	103	4	0	0	0	0	0	0	0	3	0	0	0	0	14	49	2	2	0	0	0	143	0	0	15	4	7	9	0	0	0	1	0	0	40	5	0	1	1	146	7	0	88	0	11	50	2	16	9	18	1	0	2	101	2	60	4	2	18	0	53	24	39	20	6	0	0	0	0	0	38	0	0	0	25	0	5	39	0	0	6	0	0	76	2	30	0	1	31	120	3	11	31	74	12	38	2	43	1	16	4	31	1	0	29	88	1	0	0	50	0	5	7	7	40	15	12	23	2	18	4	0	0	73	115	0	0	19	0	74	10	2	5	1	0	9	0	42	12	8	40	0	2	6	1	0	0	1	22	25	24	82	2	0	7	21	38	1	0	45	26	0	0	0	0	0	10	0	0	2	41	18	0	10	3	0	467	0	4	0	4	0	0	24	0	28	40	6	4	0	574	3	0	13	23	679	5	5	0	1	45	1	1	0	0	5	0	35	3	0	30	0	9	76	0	0	28	0	0	98	6	907	4410	10	30950	11965	31	12628	1727	45856	16	0	0	4	0	0	0	4	46	0	1	13	6	18	7	9	0	18	1	0	19	19	0	0	0	104	0	0	0	0	0	0	12	12	10	0	7	0	8	0	16	18	0	2	724	14	2	14	53	0	21	3	0	33	31	25	0	1	0	3	7	18	5	0	0	0	0	0	111	21	0	1	20	5	0	35	34	4	7	0	17	314	20	52	23	0	4	31	7	12	0	2	185	56	17	14	51	5	14	21	0	88	0	8	1	32	0	20	0	5	86	4	7	29	48	47	130	1	0	0	21	0	0	0	8	0	52	4	0	20	2	6	195	22	9	57	0	0	0	17	0	0	2	21	58	11	3	0	7	1	11	11	2	123	0	0	1	0	0	1	0	14	17	0	10	2	662	43	0	0	108	16	0	3	8	3	3	5	20	0	4	107	20	7	105	32	23	3	19	46	1	12	63	3	0	18	8	22	12	78	0	19	1317	0	4	0	1	0	1	1	886	70	3	2	67	1	3	39	0	1	0	246	42	0	0	45	0	6	0	6	2	0	0	5	0	0	0	0	0	0	0	0	0	52	11	21	458	0	0	0	92	96	1	0	0	42	0	0	20	4	89	0	29	21	1576	0	10	18	63	13	0	0	16	143	4	150	465	43	48	0	0	0	0	0	157	1	34	5	0	10	38	0	50	0	275	1	155	4	10	18	11	1	2	0	285	9	6	1	1	1	0	0	88	8	32	7	2077	0	24	8	0	1	8	2	23	2	0	0	0	12	0	6	2	0	0	0	0	0	0	0	121	23	4	13	7	4	3	0	0	10	14	336	0	16	0	36	0	129	1465	0	49	239	0	7	0	15	1	0	5	1	24	10	30	0	7	0	0	0	0	20	6	13	6	40	3	22	62	1	8	11	0	1	28	3	40	44	21	3	1	8	353	20	167	149	0	3	47	34	23	50	1	54	5	327	0	3	4	71	8	4	43	17	5	11	9	10	1	0	0	9	0	6	0	0	6	1	11	0	43	65	12	1	0	15	0	4	0	0	0	15	2	0	37	111	0	53	24	0	2	19	0	0	0	0	2	0	0	0	0	0	0	0	3	0	0	3	0	0	1	0	22	0	0	0	1	4	0	8	0	0	8	28	28	0	205	205	47	1	19	0	0	194	17	0	3	25	0	9	155	2	2	5	0	0	0	0	45	0	0	0	0	0	42	6	1	20	6	2	0	13	0	5	0	14	9	6	9	2	0	0	18	1	0	0	6	0	21	14	43	6	0	20	0	18	6	21	0	0	0	0	0	0	0	26	38	13	0	253	0	3	22	1	0	0	4	70	36	0	10	2	146	0	0	20	2	1	14	144	43	7	11	7	0	33	0	0	147	73	0	511	6	0	35	7	0	0	3	2	0	7	0	0	0	3	5	1	14	39	15	0	0	0	23	5	8	37	4	52	0	0	0	1	0	2	0	1	15	2	0	0	0	56	1	6	13	0	31	11	8	1467	28366	19	133	28	15	4	24	2	40	87	0	7	2	10	0	0	14	3	0	1	74	0	3	76	0	0	0	171	730	0	0	33	2	0	0	0	0	0	0	0	10	23	10	6	41	18	1	8	0	650	3	0	2	0	21	0	9	0	19	0	0	170	0	3	7	14	40	3	0	0	0	11	41	0	0	0	140	14	11	0	0	0	0	0	0	0	0	3	0	21	16	2	0	1	0	0	37	2	0	4	0	2	1046	18	0	8	0	0	0	23	0	18	20	47	2	8	8	0	7	22	0	8	4	5	0	10	0	1	1377	4	3	11	21	0	31	2	96	4	11	12	15	26	17	235	190	5	2	0	0	41	5	0	3	10	21	13	49	0	0	0	84	29	66	1	58	96	1	906	9	8	0	81	30	16	0	0	14	379	31	0	0	30	27	8	0	7	0	17	11	1	26	14	0	5	2	14	44	30	89	16	1	41	19	2	15	69	14	5	0	24	0	3	0	1	7	56	9	0	6	36	76	0	14	0	13	0	0	16	23	0	1	3	0	0	79	2	1	0	0	0	0	0	0	0	0	0	0	5	0	0	0	0	0	5	0	0	6	0	0	0	0	0	3	0	0	0	0	0	0	0	0	0	0	0	4	0	0	0	2	0	11	11	52	0	0	57	2	0	0	0	13	1	0	0	0	0	113	0	0	1	2	6	0	0	0	0	0	125	0	0	27	2	4	10	0	0	4	0	0	0	0	0	0	0	0	0	0	0	0	0	136	0	0	0	13	10	0	5	2	54	0	0	0	2	9	0	0	0	70	98	72	0	0	1	0	0	0	0	0	0	0	4	0	27	9	1	0	0	0	0	0	0	0	3	9	3	0	0	0	1	3	0	46	2	88	0	3	54	1	0	0	0	0	0	0	0	0	0	0	0	0	0	0	0	0	0	37	8	44	0	2	5	6	14	0	0	0	0	0	16	0	23	0	0	0	10	0	0	2	42	0	0	0	26	1	0	0	5	2	0	3	0	1	1	0	52	0	0	1	165	176	0	1	38	0	2	0	8	0	2	0	2644	6	0	313	0	28	1	0	0	58	0	697	0	0	0	0	3	8	0	2	6	4	0	3	40	0	0	0	0	21	0	3	0	0	0	4	70	0	6	0	34	0	0	0	0	0	49	20	5	243	5	43	27	2	3	0	27	40	0	36	0	10	0	82	2	222	4	0	3	0	10	3	0	20	63	0	727	28	0	0	0	1	0	432	5	1	0	4	0	16	14	1	0	3	123	11	10	0	0	8	0	0	0	11	70	2	4	15	10	0	702	0	0	1	7	0	0	0	102	434	0	7	312	22	1	0	105	1	39	0	23	0	1	0	1	0	0	0	8	0	17	46	19	17	0	0	0	1	3	8	0	62	0	0	0	12	26	0	3	0	25	7	0	16	23	6	1	166	0	0	121	9	1	0	0	0	0	48	79	0	0	0	1	3	26	6480	27	0	0	0	0	2	0	0	0	0	5	0	1	0	15	0	0	85	0	0	0	0	0	0	14	2	10	0	0	1	0	0	1	0	120	0	13	41	17	1	9	15092	11	7	13	35	0	0	9	0	1	11	1	0	0	0	23	0	15	7	2	36	0	0	3	16	74	0	1	1	0	18	0	13	10	32	0	11	17	7	0	0	2	0	0	2	0	0	5	20	0	0	0	0	0	0	0	1	3	0	0	36	0	0	0	2469	0	0	0	0	4	0	2	0	6	0	0	0	0	151	0	1	0	2	34	0	0	0	0	0	0	2	4	65	0	1	2	9	1	0	0	23842	0	10877	2	0	0	421	975	1	1	3	0	0	0	0	0	65	0	1	0	0	4	3567	1	55	0	31948	1	7	0	32	20	0	13	0	0	10	0	10	12	19	1	11	0	14	3	5	0	28	7	739	20	32	25	23	1	29	0	100	52	0	0	0	5	0	0	0	0	0	0	1	0	16	22	0	57	9	0	0	1	9	6	12	0	0	0	0	1	0	1	0	15	1	0	2	0	0	0	0	3	41	10	6	36	0	133	12	12	1925	0	373	17	0	0	0	6	15	0	14	0	1	0	7	0	0	0	0	0	9	24	0	0	0	0	0	0	0	0	0	0	0	0	0	0	0	0	0	0	0	0	0	0	0	0	0	5	0	6	0	0	0	6	0	0	0	13	0	0	0	0	0	0	0	0	0	0	0	0	0	0	175	0	0	0	0	0	0	0	0	0	5	0	29	0	208	0	15	0	0	0	0	0	0	0	12	0	0	0	0	0	0	0	0	0	0	0	0	0	0	0	0	0	0	0	1	0	11	0	0	0	0	66	0	0	0	0	0	0	0	0	0	0	0	0	0	0	202	0	0	0	0	0	0	0	0	0	0	0	0	0	0	0	16	0	0	0	0	0	0	0	0	0	0	0	0	0	0	0	0	0	10	0	0	0	0	59	0	0	1	0	0	0	0	0	0	0	0	0	0	0	120	0	0	0	2	0	0	0	0	0	31	0	8	2	0	473	0	6	0	0	11	0	0	0	0	0	0	1	4	0	16	0	0	0	233659	0	0	0	0	0	6	0	0	264	0	16	0	12	0	0	0	0	3	0	0	0	1	0	0	0	0	0	0	0	0	0	0	0	0	0	0	0	0	0	0	0	0	0	0	0	0	135	0	0	0	0	16	0	0	0	0	0	0	1	0	0	0	0	0	0	0	0	3	0	0	0	0	19926	2	0	0	1480	976	0	0	0	0	0	0	49	0	0	2	28	0	0	0	0	1	0	2	3	1	0	0	3	0	2	0	0	21	24	2	1	0	6	0	1	50	8	1	0	5	0	35	14	1	2	5	5	13	0	20	4	9	377	11	0	0	24	9	3	203	0	20	2	2	8	0	0	0	0	0	0	0	0	0	0	0	0	66	0	0	0	7	1	0	0	7	0	15	14	0	0	92	1	0	1	0	0	0	0	0	0	0	0	0	0	0	0	0	0	0	14	0	9	0	0	0	0	8	0	49	13	0	0	0	0	0	35	0	0	0	0	0	0	0	0	0	0	0	0	0	0	0	0	0	0	0	0	0	0	0	0	0	0	0	0	0	0	0	0	0	0	0	0	0	0	0	0	0	1	0	0	0	0	0	0	0	0	1	0	0	0	10	9	91	0	1	2	539	0	0	117	61	0	0	135	0	186	21	2	30	8	15	1	0	19	48	7	65	4	9	5	49	6	5	7	1	1	58	9	1163	0	0	0	305	0	0	0	0	26	8	0	0	0	9	56	10	0	0	0	1	0	0	0	0	0	0	0	0	1	0	1	0	31	0	46	1	2	2	2	20	3	28	113	10	134	1	1	0	6	2	132	32	70	174	3	22	4	1	28	2	8	1	38	14	9	8	5	0	103	339	0	4	78	3	1	0	0	0	26	0	195	8	1	2	46	0	6	5	0	1	15	26	0	0	10	0	1	80	202	7	1	0	2	22	35	154	81	29	16802	2	0	11	76	0	0	67	0	0	0	0	28	0	0	0	0	0	176	168	0	0	2	31	1	0	0	0	296	9	0	26	188	16	1	17	0	204	1	0	0	0	0	353	1	0	191	6	0	18	0	8	0	0	0	0	0	0	30	0	21	30	9	0	2	18	33	22	29	120	322	3	0	0	0	0	0	0	0	0	0	0	0	0	0	0	0	0	235	0	6	11	0	57	0	1	2	16	0	0	0	0	65	25	0	0	0	0	14	52	73	133	4	0	0	45	1	0	18	32	4	26	2	0	57	14	1	0	9	0	2	0	0	1	1	24	0	0	8	0	0	0	1	0	17	0	0	13	24	27	0	0	0	2	0	2	14	1451	24	9	0	0	0	0	0	2	1	3	0	13	0	6	32	0	0	0	0	0	0	0	0	0	0	0	0	0	0	0	0	0	2	0	0	12	0	0	0	7	0	3	2	2	33	26	0	0	0	0	0	0	0	0	0	0	0	0	0	0	0	0	0	0	0	0	0	0	0	0	0	0	0	29	0	75	3	5	1	0	0	34	148	1	0	3763	8	0	29	3	7	12	0	266	0	13	0	2	32	0	0	0	1	2	1	0	3	0	0	7	14	7	0	0	0	0	0	0	3	0	0	26	48	39	5	8	0	0	0	0	2	4	2	0	3	193	3	0	0	0	0	0	52	3	16	4	173	61	15	55	2	3	11	7	0	0	0	0	0	4	0	0	0	2	0	0	15	0	2	0	21	5	20	26	0	1	54	5	30	9	2	5	9	2	6	0	0	0	0	0	0	0	0	3	125	15	39	17	12	20	11	0	34	39	0	7	277	24	0	4	0	0	0	34	0	49	0	0	7	7	0	0	0	0	0	0	0	4	24	0	0	4	6	0	0	0	0	0	0	0	19	12	10	0	0	0	0	4	33	5	6	10	690	9	14	8	88	6	0	15	51	0	1	0	0	36	2	15	123	56	0	7	50	25	20	4	3	0	0	0	0	0	0	0	1	2	0	0	0	2	17	0	0	13	66	61	0	98	9	0	0	0	16	0	0	24	19	191	26	52	0	0	0	0	0	5	13	11	9	27	0	0	0	0	0	0	0	83	0	0	0	0	14	0	0	6	0	4	0	3	18	64	22	26	423	34	24	2	48	215	0	5	5	15	75	0	0	0	3	0	24	21	62518	0	0	0	0	0	0	0	835	292	395	454	602	90	3	5	3	10	0	0	0	12	45	0	72	0	0	0	15	0	0	0	0	0	0	18	11	0	2	9	0	19	83	2	1	0	0	0	0	0	23	0	0	0	1	11	0	53	0	0	14	13	38	31	10	7	63	20	32	0	18	1	27	0	3	0	0	0	34	7	0	0	0	0	621	3	0	0	0	0	0	0	1152	0	0	1	0	1	0	26	0	0	0	0	0	222	1	6	8	5	9	0	0	0	0	1	21	1	0	0	32	9	0	0	26	50	0	10	1	3	2	45	9	0	10	564	1	0	0	1	0	75	0	0	0	4	0	0	0	4	0	0	0	384	0	0	0	0	0	0	0	0	0	0	0	0	23	0	0	0	25	0	19	19	0	0	0	0	0	0	16	0	0	0	0	1	320	0	0	5	64	568	13	0	68	108	32	18	0	0	0	0	0	0	51	0	1	0	84	0	4	2	2	0	0	0	101	0	0	0	76	0	0	0	0	0	0	0	0	9	42	1	21	4	0	0	0	0	0	0	5	0	0	0	0	62	8	0	502	309	0	0	1216	0	19	17	27	4	29	0	0	0	1	0	0	0	0	0	0	0	0	0	0	0	0	0	0	735	5	0	4	0	0	0	0	1	0	2	0	0	0	0	0	0	120	16	0	18	0	0	1	0	1	0	0	0	1	2	0	0	0	0	132	0	0	0	0	0	37	0	32	2	0	0	0	0	4	0	0	6	41	0	0	0	0	0	0	0	0	0	0	0	38	4	109	0	0	1	0	22	5	4	66	13	135	4866	6	33	201	23	2	45	312	0	0	0	0	0	0	31	0	0	0	0	0	0	0	0	1	0	0	0	0	0	0	0	0	0	0	0	0	1	28	6	0	0	0	0	0	1	3	2	0	15	1	49	0	0	0	0	0	0	0	0	0	0	0	0	0	5	0	0	0	0	0	0	0	0	0	0	0	0	0	3	0	0	3	0	10	0	0	5	0	0	740	8	56	0	0	0	0	0	0	0	0	0	0	0	0	0	0	173	7	0	0	0	0	0	0	0	1	0	0	0	0	0	0	0	0	0	0	0	0	0	0	0	0	11	157	0	118	0	0	0	0	0	7	0	2	6	0	0	0	0	0	0	0	0	0	1	2	2	0	0	36	0	0	278	442	0	2	0	0	0	0	0	0	0	0	0	0	0	0	0	21	39	14	0	13	7	26	0	0	3	0	13	225	0	1	0	1	0	24	8	11	17	93	0	0	0	0	0	4	17	1	0	612	568	14	4	3	0	58	0	0	0	0	0	0	56	1	7	83	0	47	86	0	0	8	0	0	0	0	1	0	0	0	0	0	0	0	0	0	0	0	0	0	0	0	0	0	0	0	23	3	73	1	0	2	0	0	1	3	0	0	0	0	0	0	0	794	0	0	2	0	20	0	0	1	7	11	0	0	15	1	12	32	0	10	1	21	13	13	4	0	1	156	0	5	261	30	2	10	0	4	13	0	0	0	0	0	0	0	0	1530	0	0	5	0	0	0	3	0	443	0	0	4	22	1	4	52	14	0	14	0	12	0	0	0	22	0	0	3	0	398	0	4	9	3	0	29	23	36	115	0	0	0	0	0	0	0	0	0	0	0	0	0	0	0	0	12	11	0	5	14	94	0	0	0	1	201	1	6	0	0	0	0	0	0	0	0	128	0	2	17	0	8	38	0	0	0	0	0	2	0	4	12	0	57	30	3	18	0	0	0	0	0	0	0	0	0	0	0	0	0	0	0	17	310	9	0	10	1	13	0	9	0	3	6	0	7	0	0	0	106	27	0	31	41	1	23	146	0	186	7	8	24	0	0	11	32182	0	0	4	2	20	21	18	6	35	0	0	1269	12	14	0	5	0	43	21	10	10	20	0	0	0	5	496	24	19	25	0	0	268	116	4	341	1	0	205	13	3	1	4	72	2	28	43	14	0	3	12	93	9	0	12	3	7	0	41	10	82	0	8	16	8	13	1	0	0	6	18	0	0	0	12	0	2	151	28	1	0	49	13	0	0	2	78	10	2	0	0	0	0	7	21	4	0	20	0	0	0	0	0	0	0	7	130	0	3	41	2	7	20	0	0	0	9	9	0	1	27	173	1	36	6	0	0	122	0	13	4	160	0	3	258	0	10	0	0	0	0	51	0	0	2	0	9	0	1	6	2	7	0	0	0	17	3	0	44	14	0	86	1	8	19	26	9	1	58	8	7	0	0	5	0	0	29	9	12	0	12	269	14	0	0	0	0	0	1	0	0	5	341	0	0	2	0	15	11	24	13	43	0	45	8	37	1	24	0	10	14	1	16	0	39	0	14	0	90	12	19	3	9	4	48	16	7	0	0	0	0	13	5	37	0	4	113	5	2	4	75	13	1	2	73	0	0	4	57	0	4	10	1	0	0	298	0	0	21	0	33	8	0	83	0	4	2	1	0	0	2	0	0	3	1	1102	1316	11	3	0	0	15	1	1	201	237	205	0	1	480	326	6	6	0	14	0	37	5	0	0	36	0	61	106	16	26	345	61	10	0	4	0	0	0	0	0	0	0	0	0	0	0	14	1	1	0	0	0	0	0	0	0	0	0	0	0	0	0	0	0	0	0	0	1	0	0	0	0	0	0	0	0	0	0	0	0	0	0	0	0	0	0	0	0	0	0	0	0	0	12	0	0	0	0	0	0	0	0	0	0	0	0	0	2	0	9	0	0	0	0	0	0	0	0	0	0	0	0	112	165	0	0	0	982	21	2	8	4	5	7	3	31	2	0	0	0	0	0	0	0	0	3	0	0	0	0	0	0	0	5	2	0	0	0	0	0	0	0	0	0	0	18	2	0	0	5	0	0	10	23	0	14	0	0	0	0	31	0	0	0	0	0	1	1	242	0	0	1	0	0	0	0	0	0	0	1	0	0	0	0	1026	0	48	0	0	7	8	0	0	7	3	11	0	0	0	0	0	0	0	0	0	0	0	0	0	20	1	12	8	0	0	0	1	0	0	0	13	0	390	45	62	90	19	0	0	9	0	0	7	0	2	0	121	2	17	0	0	0	112	0	0	90	1	19	1	10	0	0	29	0	0	2	0	0	7	0	0	0	0	2	7	0	0	0	0	0	0	0	0	0	0	0	0	0	32	0	6	0	3	310	6	83	2	42	0	0	0	3	0	0	0	0	0	0	0	0	0	0	0	0	0	2	0	0	0	0	0	1	0	0	0	198	0	0	0	0	0	0	0	0	0	0	0	0	0	0	0	0	0	0	0	0	0	0	0	0	0	0	0	14	52	0	0	0	0	0	0	0	0	0	0	0	0	0	0	0	0	0	0	0	0	0	0	0	2	0	0	0	0	0	5	0	0	0	0	0	0	0	0	0	0	0	0	0	0	0	0	3	0	0	0	0	0	1	73	133	5	57	41	6	41	0	0	1	0	2	0	0	0	0	0	1	1	0	0	1	0	0	1	0	0	0	0	2	0	0	0	0	0	0	0	0	0	0	0	12	14	1	0	0	0	0	0	0	0	0	0	0	0	2	0	0	0	1	11	0	4	21	0	0	0	10	0	0	1	0	3	0	15	85	45	107	0	0	0	0	0	0	0	0	2	0	6	0	0	0	30	0	0	0	0	0	0	0	0	0	0	0	0	0	0	0	0	1	0	0	0	0	6381	5	4	32	116	88	0	0	0	0	0	0	0	0	0	0	5	0	2	0	0	0	2	0	0	0	0	0	0	0	0	0	0	0	0	2	0	0	0	0	0	0	0	0	0	0	3	15	1	0	0	0	0	0	0	0	0	0	0	0	0	0	0	0	0	0	0	0	0	0	0	0	0	0	0	0	0	0	0	25	20	0	0	0	0	0	2	0	0	2	0	16	0	0	1	0	0	0	193	0	0	0	0	0	0	0	0	0	0	0	0	0	0	0	0	0	0	0	4	1	0	27	35	23	26	0	0	5	0	0	1	0	0	0	0	0	0	0	1	0	0	0	2	0	23	0	0	0	0	0	0	1	0	0	12	0	0	0	0	0	0	35	0	0	0	0	0	0	0	0	0	0	0	0	0	0	0	0	0	0	0	0	0	0	0	0	1	28	0	0	1	0	0	0	0	0	0	0	0	41	2	0	0	0	0	0	16	0	0	10	0	0	0	0	0	0	0	0	0	0	0	0	0	0	0	0	0	1	1	0	0	0	0	0	0	0	11	0	23	0	57	5	3	900	22	2	0	1	7	1	12	7	0	0	0	0	0	0	0	0	0	0	0	0	0	0	0	0	0	8	0	0	0	0	0	0	0	0	0	0	17	12	0	0	697	12	0	0	2	0	0	0	0	0	0	0	1	0	0	0	0	0	0	0	0	0	0	0	0	1	0	0	0	0	0	0	0	8	18	2	0	0	0	0	5	8	0	0	0	0	0	0	0	3	0	1	0	0	0	0	37	0	0	0	0	1	0	0	0	0	0	0	0	0	0	0	138	0	0	0	0	0	1	0	0	0	0	0	0	0	0	5	0	0	0	0	80	0	0	0	0	0	0	0	0	0	143	86	0	0	0	0	0	0	0	0	1	0	1	0	0	0	0	8	0	0	0	0	0	0	0	0	0	0	2	10	0	0	0	0	0	0	0	0	0	0	0	0	0	0	0	0	0	0	8	4	0	4	14	0	0	0	0	0	0	0	0	4	1	0	8	0	0	0	2	0	0	0	0	0	0	0	0	0	0	0	0	0	0	0	0	0	0	0	0	0	0	0	0	0	0	0	0	0	0	2	0	0	0	0	0	0	0	0	0	0	0	0	0	0	0	0	0	0	0	0	0	0	0	0	0	0	0	0	0	0	1	0	0	0	0	0	2	0	0	0	0	0	0	0	0	0	0	0	0	0	1	0	0	0	0	0	0	4	0	0	0	0	0	0	0	0	0	0	0	0	0	0	0	0	0	0	0	1	0	0	0	0	0	0	0	0	0	0	0	0	0	0	0	0	0	0	0	0	0	8	0	0	0	0	0	0	0	0	0	0	0	0	0	0	0	0	1	0	0	0	0	0	0	0	0	0	0	0	0	0	0	0	0	0	0	0	0	0	0	0	0	0	0	0	0	0	0	0	0	0	0	0	0	0	0	0	0	0	0	0	0	0	0	0	0	0	0	0	0	0	0	0	0	0	0	0	0	0	0	0	0	1	0	0	0	0	0	0	0	0	0	2	0	0	0	0	0	0	0	0	0	0	0	0	0	0	0	0	0	0	0	0	0	0	0	0	0	0	0	0	0	0	0	0	0	0	0	0	0	0	0	1	0	0	0	0	0	0	0	0	0	0	0	0	54	1	0	0	0	0	0	0	0	0	0	0	0	0	0	0	0	0	0	0	3	0	0	1	0	0	0	0	0	0	1	13	0	1	0	0	0	0	0	0	0	0	0	0	10	40	0	0	0	0	0	0	24	0	9	7	0	0	0	0	0	0	0	0	0	109	0	0	0	0	0	0	0	0	0	0	0	0	0	0	0	0	0	0	0	0	0	0	0	0	0	0	0	0	0	0	0	0	0	10	42	0	0	0	0	0	0	0	0	0	0	3	7	0	0	0	0	0	0	0	4	0	0	3	2	0	0	0	41	0	0	0	0	0	0	0	0	0	0	0	0	0	0	0	0	0	0	0	0	0	0	0	0	0	0	0	0	0	0	0	6	0	0	0	0	0	0	0	22	2	0	0	0	0	0	0	0	0	0	0	0	0	0	0	0	0	0	0	0	0	0	0	0	0	0	0	1	0	0	0	0	0	0	0	0	0	0	0	0	0	0	0	0	0	0	0	0	0	0	0	0	0	0	0	0	0	0	0	0	0	0	0	0	41	1	0	0	0	0	0	0	5	13	0	0	0	0	0	0	0	0	0	0	0	0	0	0	0	0	0	0	0	0	0	0	2	0	0	0	4	5	1	0	0	0	0	0	0	0	0	0	0	0	0	0	0	0	0	14	0	0	18	29	0	0	0	9	0	0	0	0	4	0	0	0	0	1	0	0	0	0	0	0	0	5	0	0	0	24	102	26	0	0	6	0	0	19	7	0	0	5	0	6	5	0	0	0	0	0	0	0	29	27	45	7	2	6	0	0	1	0	26	20	0	21	17	0	0	0	0	5	94	0	0	0	0	8	12	11	0	0	30	9	2	95	0	0	0	0	0	0	0	0	0	0	0	0	0	101	0	0	0	0	0	0	0	0	0	0	0	0	0	1	0	0	0	0	1	0	0	0	0	0	0	0	0	1	0	0	5	0	0	0	0	0	0	0	11	7	1	18	25	6	37	40	6	0	2	0	0	0	6	0	0	0	0	0	0	0	0	24	0	0	0	0	0	124	0	0	0	0	0	18	0	0	0	0	0	0	138	112	29	2	0	0	7	5	0	0	2	0	0	0	0	0	0	0	0	0	0	0	0	8	0	0	0	0	0	0	0	0	16	0	8	0	0	0	0	0	0	0	0	0	0	0	0	0	0	0	0	0	0	0	0	0	0	0	0	0	0	0	0	0	0	0	0	0	1	0	0	0	0	0	0	0	9	0	3	0	0	0	0	0	0	0	0	0	0	0	0	0	0	0	2	0	0	0	0	0	0	0	0	0	0	0	0	0	0	0	0	0	0	7	0	0	0	0	2	0	0	0	0	0	0	0	0	0	0	0	0	0	0	0	0	0	1	0	0	0	0	0	0	0	0	0	0	0	0	1	0	0	0	0	0	0	0	0	0	0	0	0	0	0	0	0	0	0	0	0	0	0	0	0	0	0	0	0	0	0	3	10	9	2	0	0	0	0	0	1	0	0	0	0	0	0	0	0	0	0	0	0	0	1	0	0	0	0	0	0	0	0	0	0	0	0	2	0	0	0	0	0	0	0	0	0	0	0	0	0	0	0	0	0	0	1	0	0	0	0	0	0	0	0	0	0	0	0	0	0	0	6	3	0	0	0	0	0	0	0	0	0	0	0	2	0	0	0	0	0	0	0	0	0	0	0	0	0	0	2	0	0	0	99	0	1	0	0	0	0	0	0	0	0	0	0	0	0	0	0	0	0	0	0	0	0	0	0	0	0	0	0	0	11	0	0	0	0	0	0	0	0	0	1	0	0	1	0	0	0	0	0	0	0	0	0	0	0	0	0	0	0	0	0	0	0	0	0	0	0	0	0	0	0	0	0	0	0	0	0	0	0	0	0	0	0	0	0	0	0	0	0	0	0	0	0	0	0	0	0	0	0	0	0	0	0	0	0	0	0	0	0	0	0	1	0	0	0	0	0	0	0	0	0	0	0	0	0	0	0	3	0	0	0	0	0	0	0	0	0	0	0	0	3	0	0	0	0	0	0	0	0	0	0	0	0	0	0	0	0	0	0	1	0	0	0	0	0	0	0	0	0	0	0	0	0	0	0	0	0	0	0	0	0	0	0	0	0	0	0	0	1	0	0	0	0	0	74	0	0	0	0	0	0	0	0	0	0	0	0	0	0	0	0	0	0	0	0	0	0	0	0	0	0	0	0	0	0	0	0	0	0	0	0	0	0	0	0	0	0	0	0	0	0	0	0	0	0	0	0	0	2	0	0	0	0	0	0	0	0	0	0	0	0	0	0	0	0	0	0	0	180	81	0	5	1	21	25	1	0	7	0	22	46	0	8	402	13	45	0	0	1441	0	0	0	0	0	0	1	0	3	0	0	0	0	0	0	0	0	0	0	0	0	0	0	0	0	0	0	0	1	0	0	0	0	0	0	0	0	3	0	0	0	0	0	0	0	0	0	0	0	0	0	1	27	6	0	0	0	12	0	120	0	6	0	0	2	0	40	1	1	0	0	0	0	0	0	0	0	0	1	0	0	0	0	0	0	0	0	0	0	0	0	0	0	0	0	0	0	0	0	0	0	0	0	0	0	0	0	0	0	0	1	1	0	0	0	0	0	0	0	0	0	0	0	0	0	0	0	0	0	0	0	0	0	0	0	0	0	0	0	0	0	0	0	0	0	0	0	1	0	0	0	0	0	1	0	0	0	0	0	0	0	1	0	0	0	0	0	0	0	16	17	0	1	0	0	1	0	0	0	0	0	0	2	0	0	0	0	0	0	0	0	0	0	0	0	0	0	0	0	0	0	0	0	18	0	0	0	0	1	0	18	0	0	0	0	0	0	0	0	0	0	0	0	0	0	0	0	0	0	0	0	0	0	0	0	0	0	0	0	3	0	0	0	0	0	0	0	0	0	0	0	0	0	0	0	0	0	0	0	0	0	0	0	21	0	0	0	2	0	0	0	0	0	0	0	0	0	0	0	0	0	0	0	0	0	0	0	0	0	0	0	0	34	23	4	0	0	6	0	0	0	0	0	0	0	1	0	0	0	0	0	0	0	0	0	3	0	0	0	1	0	0	32	26	7	0	0	344	0	40	23	0	0	0	0	0	0	0	0	0	0	0	0	0	0	0	0	0	1539	19	4	0	0	0	0	0	0	0	0	1	0	0	0	0	0	0	0	0	0	0	0	0	0	0	0	0	0	0	0	0	0	0	0	0	0	0	0	0	0	0	0	0	0	0	0	0	0	0	0	0	0	0	45	62	52	0	0	0	0	0	0	0	0	0	0	0	0	0	0	0	0	0	5	0	4	5	0	0	0	0	22	0	0	0	0	8	8	0	403	0	0	0	0	0	21	0	0	0	67	6	0	0	1	26	19	52	219	5	1	17	49	0	5	1	26	38	0	11	0	102	5	131	3	1	2119	633	0	0	0	0	6	0	1	22	34	1	7	0	10	9	7	7	3	0	3	0	0	0	1	8	15	0	254	0	6343	4	1	36	15	0	3	161	27	7	74	34	58	144	0	0	0	0	0	0	0	0	0	0	0	0	46	16	68	0	1	7	4	2	473	7	0	62	21	12	46	19	0	0	0	0	52	724	122	718	4	555	4	12	1	47	0	0	9	5	3	2	0	0	0	0	0	0	0	0	1	0	0	0	0	0	5	1	5	7	6	0	0	0	394	186	128	0	0	113	845	10	0	0	0	0	0	0	0	0	0	184	24	0	68	72	33	8	0	1	50	875	32	9	27	0	0	0	0	0	0	0	0	0	0	0	0	0	0	0	0	0	0	0	9	36	98	88	13	3	0	0	0	0	0	1	4	0	13	42	11	7	0	0	0	0	9	16	3	0	27	46	56	0	0	0	0	6	30	0	3	0	139	72	92	4	3	8	0	1	33	3	0	0	0	53	0	19	1	37	7	0	14	25	0	26	19	4	4	7	1	11	32	19	16	0	0	0	399	13	0	87	2	1	0	1	0	1	3	1	49	0	32	0	12	0	2	1	153	159	0	338	1	0	0	4	16	90	0	0	52	0	0	68	0	0	2	5	114	0	0	0	0	47	3	0	5	16	33	0	10	11	7	32	0	7	0	0	4	2	2	82	5	0	206	1321	0	78	603	0	0	0	19	6	64	9	4	23	31	0	34	1	1	31	2	19	40	0	47	0	0	14	77	9	27	9	120	6	0	0	0	0	0	0	18	106	0	0	0	60	5	6	14	6	5	19	0	0	606	57	56	35	0	0	0	0	34	0	0	0	0	0	80	0	97	5	30	0	8	0	0	11	3	2	30	32	343	6	0	0	0	0	82	8	1	6	2	0	15	54	0	0	2	0	44	5	0	0	0	0	26	7	26	18	0	0	22	156	9	1	0	3	38	326	8	52	18	12	0	0	0	7	2	31	1	4	53	0	0	95	0	23	5	13	6	0	14	0	1	0	31	2	72	19	1	0	19	50	16	299	88	89	10	3	10	3	28	0	0	0	0	0	10	0	0	0	0	37	159	0	0	5	0	7	4	20	12	0	6	20	0	1	1	0	0	0	0	0	0	1	25	0	8	0	5	5	0	0	0	0	0	0	0	0	15	0	8	0	37	9	0	0	1	0	0	10	0	0	247	23	0	0	16	0	0	0	11	0	0	0	0	0	0	0	0	0	36	37	1	184	0	2	0	0	0	17	0	2	0	0	0	0	0	0	23	4	246	5	0	39	23	1045	3	17	30	1	1	23	1	48	0	0	0	2	0	0	10	8	1	24	1	20	6	2	0	0	11	0	119	0	0	10	130	5	40	0	609	36	15	0	19	73	16	2	0	0	5	5	64	0	16	45	20	12	37	0	6	9	0	0	7	0	15	24	0	0	117	8	0	0	0	0	28	11	40	15	1	2	2	101	1	2	0	0	0	0	3	0	24	21	2	1	10	3	85	0	0	1388	0	1	14	2	29	6	1	0	0	0	0	0	0	0	0	0	3	52	2	0	0	0	0	0	65	1	15	3	0	14	20	12	0	3	0	0	0	0	3	12	141	5	19	5	0	23	67	15	7	19	24	1	2	2	4	10	1	1	0	0	0	0	32	1	1	1	11	1	0	4	62	57	0	0	6	0	15	0	12	0	45	0	0	0	0	1	1	1	6	457	1	11	0	65	8	51	4	260	4	0	0	0	0	19	0	24	194	3	0	50	1	0	2	53	0	0	5	13	2	30	363	0	5	3	73	5	34	1	0	2688	166	2	12	15	16	19	5	3	8	1	1	23	0	0	0	0	0	0	0	0	0	0	0	0	0	0	0	0	0	0	0	0	0	0	4	0	1	0	0	149	1103	1	2	12	3	14	0	1	11	101	182	0	0	0	7	8	8	23	17	0	22	0	0	4	0	0	151	88	2	4	0	0	0	0	0	40	15	6	0	1	0	7	3	2	0	7	0	8	0	0	0	0	0	480	53	0	72	2	0	0	1	0	11	5	1	6	1	0	0	0	34	17	0	33	139	19	0	0	30	6	0	3	0	12	76	15	0	15	38	75	0	0	6	17	2	12	21	8	0	42	0	0	2	2	186	340	9	12	39	3	0	1	4	33	17	2	113	0	24	8	60	17	85	28	10	30	8	1	333	26	13	12	1	0	0	137	49	39	9	0	9	0	0	6	41	15	0	4	688	3	39	2	0	0	2	30	3	49	25	29	40	81	9	10	14	6	925	15	385	0	0	1	0	1	1	24	7	11	30	1	6	9	1	2	0	229	0	3	5	1	0	7	3	2	7	5	107	153	497	70	1	0	1	29	1	11	0	0	4	0	26	0	5	0	28	0	0	0	0	1	0	622	19	0	24	8	0	0	3	20	0	0	0	0	0	0	1	107	622	29	5	0	22	4	8	52	4	12	0	0	10	0	51	62	0	31	0	30	0	0	0	10	26	8	1	34	10	9	7	0	0	0	0	1	0	6	41	15	0	1	0	13	22	1	14	0	0	0	0	0	3	33	0	0	0	0	59	30	3	0	1	0	0	0	0	0	41	0	0	0	1	0	0	0	0	10	0	24	0	23	19	9	0	0	0	0	12	0	8	60	40	0	0	1	23	0	43	2	0	9	8	0	30	0	12	4	0	11	15	22	6	6	0	0	0	0	15	0	63	3	34	2	0	1	15	0	13	97	503	0	0	0	18	7	171	67	0	13	4	4	1	1	9	0	0	0	32	12	5	20	13	0	12	19	6	4	0	23	79	1	9	41	12	4	5	0	10	0	0	5	17	26	14	0	4	22	0	20	8	0	0	348	14	1	2	16	0	1	0	26	0	12	5	63	0	0	2	1	0	1	3	0	11	0	438	0	10	2194	0	66	2	2	99	0	10	0	1	0	3	5	1	0	18	1	2	0	2	0	5	0	0	16	1	0	1	0	21	1	17	11	2	7	2	7	67	41	15	109	5	0	0	4	2	47	44	3	72	0	0	0	2	1	9	1	147	14	15	1	3	32	0	0	0	1	5	31	13	0	0	11	5	0	0	20	18	2	20	26	0	4	12	4	3	0	0	0	0	5	0	0	0	0	0	0	3	10	41	11	9	2	8	1	0	32	0	0	1	16	20	47	6	0	8	1	2	119	0	0	119	62	9	0	0	3	25	0	1	0	3	39	57	31	610	12	1	732	0	0	0	26	0	28	3	3	140	3	7	6	0	0	71	64	5	4	8	0	0	0	0	0	0	10	0	0	0	0	11	0	0	4	0	0	2	1	0	0	0	0	0	0	0	8	2	4	0	2	153	17	6	0	3	0	30	3	114	8	14	710	53	12	2	74	0	0	0	65	1	0	2	430	1	2	4	1665	24	15	39	1	4	0	0	175	0	0	1	0	15	21	15	33	10	21	1	59	0	0	0	2	1	288	0	138	19	526	0	0	0	0	0	6	1	13	280	0	0	1	0	0	0	2	0	0	0	0	31	4	0	143	0	2	11	8	30	6	4	1	0	0	15	0	0	0	16	0	0	13	1	0	0	0	0	0	9	0	23	51	19	33	14	0	24	0	8	0	22	9	304	54	2	2	0	0	79	191	10	62	22	105	1	1	20	0	0	0	0	0	0	0	0	0	0	0	0	0	0	1	0	1	4	34	3	0	0	5	2099	0	2	37	1	245	251	1	0	1	5	0	0	0	0	0	0	43	4	22	0	3	8	8	68	13	22	0	0	0	0	1	0	0	0	0	0	0	0	0	0	0	0	0	0	0	13	0	19	6	75	12	0	0	0	0	3	6	1	12	11	6	7	109	9	6	10	15	9	20	8	0	18	24	0	0	7	47	8	0	111	11	3	3	40	10	0	0	0	0	0	0	0	7	5	5	0	0	0	0	0	0	3	1	14	12	55	39	0	10	0	14	5	0	0	0	0	0	0	0	0	0	0	4	0	1	29	0	0	54	0	3	0	75	1	6	32	0	1	1	8	7	0	1	1	0	0	0	0	0	0	0	0	0	12	0	0	13	12	2	0	0	0	6	6	14	10	0	23	26	13	0	0	0	0	0	0	0	0	243	0	0	11	0	1	4141	0	0	6	0	0	3	992	0	0	1	0	0	0	0	9	108	7	0	0	0	45	7	72	3	8	0	3	4	0	1	0	10	6	0	4	0	0	0	0	44	4	43	0	480	5	0	0	0	28	0	0	0	1	59	0	0	0	0	0	7	8	0	0	0	0	0	1	0	7	0	1	2	0	0	457	3	0	0	0	0	44	13	12	1020	31	1	25	0	0	0	58	13	11	9	0	0	0	11	0	0	3	6	0	10	6	6	10	4	18	0	0	23	12	12	0	3	7	7	0	0	11	6	0	6	0	4	1	112	3	3	47	73	1	0	1	6	0	65	1	0	0	23	44	3	10	6	0	0	0	9	6	1	21	4	6	232	3	0	0	0	2	0	0	28	58	1	37	4	0	0	85	170	1	0	32	78	1	5	509	0	0	0	0	10	0	0	0	0	2629	0	0	1	2	15	15	5	9	188	0	1	0	6	0	1	0	0	2	7	61	2	0	0	0	23	0	0	0	0	0	0	0	44	0	0	3	106	1	7	9	8	1	11	0	0	0	1	2	29	0	7	0	0	3	0	0	2	0	0	0	0	0	0	0	0	16	0	0	1	25	256	0	0	0	0	0	0	0	0	0	0	10	0	8	3	0	0	0	0	0	0	0	47	1	17	0	12	19	0	0	4	23	30	0	0	45	7	713	0	0	0	1	0	18	61	7	3	22	7	5	96	11	21	1	0	0	8	246	7	7	0	44	11	0	3	2827	4	79	22	14	0	0	0	1	0	11	0	1	0	0	0	0	0	0	0	0	7	0	0	381	38	95	56	0	0	0	28	15	12	16	0	0	1	12	5	41	10	9	1	24	0	0	0	0	0	0	0	5	4	0	19	3165	5	0	6	7	191	3	0	142	25	8	21	0	50	79	0	1	0	93	9	175	0	0	14	0	0	12	3	1	1	0	220	10	35	5	44	16	14	18	0	0	2	18	8	0	12	0	272	3	1	11	149	114	0	6	0	6	0	0	2	0	0	14	3	25	18	57	30	0	4	19	3	5	0	2	0	13	1577	1	22	17	52	626	0	7	0	0	0	1	0	0	2	0	0	0	0	0	0	4	1	1	5	0	0	0	645	0	33	11	60	0	0	0	5	0	12	0	5	0	4	0	11	25	0	0	15	9	101	11	0	0	2	2	3	1	1	43	4	12	7	63	5	5	53	0	1	1553	11	0	23	48	7	6	3	28	24	1	2	0	0	77	0	5	10	0	14	219	0	5	19	0	21	0	0	1	0	33	0	13	0	21	2	0	0	0	13	5	7	25	0	0	0	0	0	0	6	0	0	0	11	26	21	11	7	0	4	6	22	5	6	2	225	23	0	0	0	28	48	0	0	2	16	0	0	0	17	0	9	8	15	0	0	0	0	0	0	3	14	0	3	0	3	11	8	100	99	27	1	92	1492	311	0	0	0	0	0	0	0	41	329	0	2	35	395	3	35	0	30	127	0	5	11	1	8	1	118	3	23	1	2	13	104	7	0	0	0	48	3144	3	1	6	3	0	0	0	0	19	4	0	0	0	80	1	11	0	0	26	12	46	5	0	0	12	41	1	2	7	1	0	0	12	8	0	0	0	0	0	0	0	4	48	2	0	3	118	2	20	2	3	0	7	24	1	0	6	49	0	0	0	0	0	0	0	0	17	0	28	0	78461	2	6706	81	2	0	1	4	0	2	45	0	0	0	0	0	0	133	8	10	9338	334	4207	0	0	9	2	0	0	17	0	8	31	6	163	0	71	3	96	127	23	0	0	0	0	14	25	91	0	3	22	0	333	0	74	41	0	29	0	0	756	18	0	230	0	3	42	6	0	19	0	0	8	5	11	15	31	22	0	42	81	14	3	46	0	0	1	44	6	1	12	3	19	1	19	0	0	1	1	24	0	3	0	49	0	4	5	1	0	0	44	11	78	26	3	0	0	0	0	0	14	10	15	22	0	16	43	2	0	0	0	0	0	0	0	3	4	0	0	0	9	52	0	1	34	2	3	18	67	1	12	0	0	0	2	0	0	0	0	0	0	28	4	40	0	148	11	0	0	0	0	1	0	1	17	7	20	0	40	5	17	0	42	0	25	2	0	0	0	1	16	0	7	7	25	0	3	9	0	0	2	6	3	0	100	2	43	92	4	0	2	7	0	3	65	10	2	12	0	0	0	1	896	0	164	0	27	0	1	13	0	0	27	14	0	1	0	604	278	0	0	44	5	2	73	6	16	298	0	161	91	0	0	15	3	0	32	71	0	1	0	0	1	19	78	24	0	0	0	0	11	0	0	1	0	1	0	0	3	1	2	0	0	0	5	0	0	0	0	1	0	26	0	0	4	0	2	39	120	0	0	15	48	0	2	0	105	0	63	11	26	35	4	7	29	3	5	6	7	13	5	12	2	2	0	0	4	83	0	7	0	246	1	8	4	7	2	116	27	31	2	0	0	0	0	0	47	0	0	0	0	0	0	0	25	11	54	2	23	24	157	0	0	0	0	4	0	183	4	10	0	0	0	0	35	172	0	2	352	0	0	0	0	0	3	0	1	3	0	14	12	9	0	0	0	0	1365	3	79	0	0	0	0	0	0	0	0	0	0	37	0	7	32	47	0	0	0	5	33	0	0	0	14	20	0	22	52	4	28	2	0	0	2	56	4	14	0	0	0	0	0	0	1	0	0	0	0	0	51	3	28	0	0	0	0	5	0	0	0	0	0	0	0	7	2	481	34	112	423	17	0	0	0	0	0	0	0	0	0	0	0	0	0	0	6	0	2	4195	0	0	0	0	0	0	0	2	3	1	0	36	2	24	21	45	5	6	0	13	15	8	158	0	0	124	17	20	23	1	0	14	0	2	0	0	0	0	0	0	0	0	0	0	7	2	9	31	0	15
"SAMN10862672"	1	0	0	0	0	0	0	0	0	1	6	4	1087	32	5	0	1	0	0	0	0	0	0	0	3	12	3	0	45	6	0	104	37	0	0	6	6	52	14	4	13	8	195	144	8	5	10	0	0	1	7	52	27	0	0	14	1306	73	21	19	0	0	0	22	0	9	1	0	0	5	71	0	59	4	0	0	0	256	1	6	72	1	1	0	233	0	0	0	0	0	0	0	0	0	0	57	302	16	1	32	41	22	11	8	4	86	0	55	7	1	0	0	51	1	0	5	0	54	4	2	9	33	1	56	2	0	5	0	0	0	23	143	0	0	17	1	1	8	6	44	46	11	43	2	93	15	4	3	5	12	19	75	0	19	0	17	0	47	10	9	3	20	15	0	123	46	17	13	0	123	26	0	19	17	43	258	18	0	109	0	10	17	32	0	0	13	0	33	3	0	2	0	0	34	39	25	14	8	137	189	27	2	1	5	13	0	3	0	0	41	1	62	7	4	8	3	4	1	16	357	39	0	2	197	8	1	3	0	0	63	0	0	1	26	1	1	47	12	3	0	0	9	1	0	0	151	17	2	13	1	10	2	33	5	0	0	11	41	140	0	0	0	1	0	2	0	0	0	0	0	0	0	0	0	1	18	0	1	0	0	0	0	0	0	0	7	3	0	1	0	0	0	0	0	13	39	0	0	0	76	143	3	7	11	3	7	1	0	288	1	1	0	0	194	0	22	61	25	3291	0	7	99	1	42	24	0	0	1	3	0	0	10	8	4	0	0	0	0	0	0	0	55	8	19	2	11	0	0	152	14	1	19	0	4	68	9	35	11	0	242	153	0	0	0	0	0	14	45	43	0	0	0	1	0	0	0	0	55	0	0	5	32	0	0	3	2	1	78	14	0	33	5	0	133	0	0	13	6	43	1	0	0	36	4	3	285	0	1	0	4	2	0	98	0	6	0	0	0	0	0	0	12	0	19	22	24	11	33	0	0	170	74	10	10	2	37	22	8	13	65	0	5	100	6	116	8	217	55	5	9	21	0	25	31	34	28	1	9	15	0	0	0	11	49	0	0	0	0	0	0	0	15	8	5	2	6	5	0	8	4	16	0	3	1074	3	27	0	0	389	0	35	3	0	2	0	0	18	3	14	37	25	2	9	1	0	0	31	2952	0	11	715	0	0	2	9	0	1	2	83	16	13	12	0	0	1	14	11	0	0	80	28	64	15	103	9	0	5	1	4	2229	129	6	23	0	9	6	23	13	132	18	20	21	1	1	4	12	130	40	0	0	51	19	14	0	0	2	405	0	27	0	2	0	37	1	69	22	5	0	0	0	65	0	2	166	1725	1	37	47	257	27	1	0	0	14	27	0	6	71	7	8	84	11	78	0	4	0	35	8	1	12	0	0	19	28	58	2	10	0	34	3	42	25	112	0	23	0	97	4	0	0	2	0	27	1	0	0	9	4	18	34	3	0	0	2	0	0	0	9	15	27	0	1	17	4	21	0	9	0	3	0	1	3	48	5	0	5	82	0	0	0	2	0	0	0	0	9	1	1	0	0	0	20	12	77	2	28	37	0	64	706	0	0	3	21	45	0	14	37	1	9	0	0	2	5	4	0	0	12	17	7	9	1	320	27	2	70	0	120	23	1302	0	15	0	4	24	0	0	0	0	0	4	11	259	0	11	5	4	2	0	0	0	0	0	1	8	0	10	4	2	0	10	39	2	0	0	81	247	1	0	3	920	5	6	10	22	1	0	0	4	36	4	51	0	0	0	0	167	50	31	8	50	8	3	0	0	0	34	2	0	0	0	0	5	0	0	4	33	0	0	30	6	0	42	0	0	0	0	1	0	65	0	8	49	0	0	0	1	0	0	28	84	0	61	0	0	0	0	0	0	0	0	0	2	0	0	0	0	2	0	0	0	0	0	0	0	0	0	0	0	3	1	0	0	0	0	6	0	6	0	0	0	15	1	107	6	31	2	277	469	0	0	15	0	156	0	1	0	2	6	7	15	48	0	5	29	14	11	9	12	1	157	21	3	116	973	0	20	63	72	2	2	29	4	13	5	13	13	0	0	0	51	66	68	16	63	2	1	4	12	10	52	19	57	4	12	0	456	4	8	322	26	0	0	5	5	15	1	2	0	76	0	0	0	2	2	0	24	87	12	10	38	149	2	5	147	0	14	130	19	0	23	0	2	27	33	0	0	37	1	0	1	20	54	0	0	0	13	1	0	3	5	182	1	25	1	3	4	2	45	14	6	10	4	0	0	0	15	0	25	0	0	200	83	0	9	6	1	6	4	6	1	13	187	90	6	101	0	0	0	0	0	1	0	28	0	0	0	126	8	12	5	5	116	21	62	1	0	227	0	14	1	160	0	1	73	4	34	16	27	963	0	4	0	25	12	1	32	0	11	16	0	0	119	34	4	16	8	8	23	0	1	1	0	0	2	0	0	0	0	0	1	0	32	1	0	81	31	38	0	0	4	2	29	0	0	2	5	7	9	0	253	18	0	0	0	1	0	0	5	0	16	79	21	37	0	32	0	0	0	791	152	8	0	1	22	5	0	12	8	31	0	1	0	0	1	5	10	12	13	0	5	173	1	5	4	30	2	1	361	26	159	0	0	0	10	8	0	296	0	4	0	1	0	10	21	27	6	29	3	5	25	16	6	7	7	0	230	3	3	0	0	55	457	28	24	29	3	12	3	11	0	0	21	0	1	0	70	0	0	68	0	5	1	39	0	1	1	14	0	2	8	4	4	0	1	308	3	0	35	29	3	14	0	6	0	3	0	11	2	1	66	0	4	10	738	0	0	128	7	0	0	14	40	1	15	0	0	102	48	2	0	3	0	0	2	13	20	0	0	2	1	40	576	6	20	0	0	0	0	0	0	124	1	5	30	0	0	0	146	9	1	0	0	15	4	14	118	19	0	0	0	12	0	0	0	0	12	180	15	214	0	0	48	9	83	59	15	0	1	3	143	298	0	4	6	11	0	54	0	0	2	0	1	0	0	567	0	39	0	21	7	0	23	11	2	0	0	1	12	16	18	27	91	1	83	165	35	12	12	106	4	5	0	40	44	1	41	47	7	61	26	12	18	29	8	8	7	2	0	0	0	0	45	27	2	0	0	3	12	6	3	12	83	0	5	0	0	19	3	16	13	9122	36	0	3	33	1	4	142	0	0	10	2	0	2	0	0	0	690	548	15	459	24	31	2	0	0	0	86	1581	0	0	1	3	10	6	27	390	419	1	0	0	0	12	0	18	0	0	36	16	2	0	0	12	43	67	0	1	12	0	0	208	22	16	0	0	0	0	0	25	30	1	16	0	0	0	68	0	328	9	0	0	13	86	11	84	0	1	0	0	121	27	330	0	40	2	5363	6	16	5	15	1	11	4	6	0	0	0	0	0	0	0	0	0	69	129	0	3	0	0	55	0	1018	7	7	48	9	3	16	4	0	17	11	6	0	0	0	0	2	33	0	55	19	0	6	16	22	72	1	95	27	3	25	12	0	46	0	8	5	0	22	368	90	15	0	674	46	6	0	70	8	9	4	27	5	2	88	3	1	0	3	16	236	2	18	1	100	2	141	39	0	0	1	27	33	1	35	201	0	10	0	100	2	17	19	13	9	11	1	0	0	0	0	0	2	0	3	0	0	0	0	0	24	1	22	1	0	13	24	10	0	31	75	0	0	0	25	0	4	0	0	1	0	0	0	0	0	30	0	0	10	0	8	4	7	0	2	2	3	37	0	806	0	0	280	2	43	0	0	0	0	2	13	0	49	1	18	0	0	6	0	6	0	2	23	3	1	0	207	0	0	1	10	0	62	0	11	0	81	1	0	0	8	0	3	9	4	1	0	2	15	0	0	17	95	0	0	0	0	2	17	0	10	25	0	0	0	151	1	119	0	1	0	0	71	1	180	0	0	0	3	12	563	1	296	5	1	329	0	1	3	75	1	3	125	0	0	0	1	0	0	5	24	7	0	0	26	3	0	56	0	16	0	0	8	93	194	0	0	0	0	0	139	0	14	6	8	1	107	95	5	0	20	0	4	6	0	0	68	0	0	0	0	0	2	14	0	14	19	101	1	0	0	48	7	71	1	32	31	0	7	15	0	0	0	64	8	0	8	0	8	12	0	562	76	36	9	10	51	4	9	182	17	1	0	1	0	0	0	0	13	18	1	0	0	9	63	0	15	24	1	1	0	1	0	0	0	0	20	2	63	3	1	2	31	0	0	0	1	136	16	28	1	0	59	0	8	12	0	14	7	11	0	0	8	17	11114	7453	104	1347	0	0	0	0	35	42740	582	1	68	1	0	3	1	0	1	0	30	0	32	0	1	4	0	0	0	0	0	0	0	0	0	23	0	58	0	0	0	47	3	7	23	0	0	1	0	0	0	0	0	0	1	0	0	0	0	1	54	0	0	0	1	0	0	0	8	1	0	24	0	0	0	44	38	4	26	0	6102	0	0	7	0	0	0	0	0	2	0	0	0	30	125	2	9	1	1	7	9	0	60	0	0	32	356	1	443	0	2	0	0	0	0	0	0	0	0	0	0	0	0	0	51	16	0	0	0	0	0	0	0	12	1	2	0	0	0	0	87	4	12	0	5	131	8	2	10	112	47	15	2	4	1	33	2	1	19	18	197	0	35	0	2	1	0	12	0	5	2	23	0	24	27	9	6	0	96	18	24	114	20	14	27	217	0	1	29	2	0	1	55	215	10	1	2	2	0	1	1	67	2	0	57	0	0	0	0	0	0	0	0	2	0	150	0	0	0	53	4	10	0	0	0	0	0	0	0	1	44	0	9	54	42	23	0	0	21	0	26	7	0	0	0	3	0	144	43	0	561	10	0	11	0	0	0	3	1	51	6	0	0	0	14	2	13	15	1	5	0	26	28	1	0	3	25	0	4	2	0	8	25	26	0	0	0	3	1	62	2	3	0	0	79	145	4	0	0	49	239	9	19	1	8	2	0	27	6	0	38	0	0	0	86	108	3	0	2	3	13	11	104	65	12	0	0	10	19	19	9	13	33	1355	28	0	52	29	16	11	55	3	2	27	0	25	0	0	0	0	18	60	7	8	85	21	70	1	0	0	0	0	21	15	0	0	3	21	5	5	0	14	0	1	0	54	0	8	1	8	19	0	6	2	2	185	62	1	4	0	11	7	5	2	4	2	0	0	0	713	0	3	2	0	1	0	0	0	0	0	0	7	9	44	9	10	2	2	10	0	15	2	20	6	15	2	0	2	4	46	1	26	10	17	0	5	21	0	0	0	0	12	0	3	3	1	121	0	2	1	4	4	2	1	1	17	34	14	66	12	798	41	35	28	0	0	277	10	6	4	0	3	66	1	20	0	0	21	31	53	9	0	0	123	24	6	40	23	163	0	0	0	45	17	89	0	16	3	0	4	0	0	32	12	5	15	12	7	5	10	0	80	109	0	33	0	0	0	0	60	0	0	21	8	0	1	129	0	32	1	13	6	0	3	0	0	0	1	4	0	0	0	4	1	6	1	0	0	9	1	0	0	0	0	0	0	3	0	0	0	1	30	0	37	24	0	3	18	4	0	5	98	0	0	0	0	0	317	6	1	1	11	21	30	488	49	28	39	5	0	0	0	0	0	0	1	0	0	0	1	1	2	0	0	0	0	0	0	1	6	57	1	2	0	0	0	0	0	0	0	0	1	29	5	0	16	43	62	7	18	9	6	57	0	0	8	67	3	146	0	12	8	1	1	3	2	82	34	28	4	2	4	2	11	10	133	43	64	0	5	0	6	39	5	2	2	7	0	1	40	36	1	1	1	0	1	0	0	0	6	7	1	9	0	11	72	145	0	0	35	0	61	91	0	69	419	0	0	2	0	12	0	53	0	0	4	2	395	0	3	0	0	11	4	1348	8	17	20	0	3	0	2	11	15	12	475	0	0	0	32	33	3	0	0	0	30	1	0	0	35	5	2	5	0	0	7	0	8	7	2	2	0	27	1	14	3	0	134	18	2	0	1	0	7	43	9	1	0	0	22	280	2	1	40	0	31	35	0	5	26	15	1	1	0	0	0	0	6	8	422	26	3	1	0	46	77	2	1	16	2	5	121	12	20	7	0	6	260	1	0	101	5	5	21	0	5	12	10	25	6	1098	0	1	30	13	4	30	3	9	11	1	0	51	39	4	0	1	0	108	0	0	13	8	44	117	0	1	147	9	1069	41	97	220	33	8	18	12	4	38	48	32	25	70	1	3	0	34	28	2	1	0	19	5	0	0	0	3	0	0	1	55	13	14	48	52	31	12	1	7	3	0	0	16	9	7	0	0	0	152	0	3	9	7	2	98	2	34	0	258	16	33	20	18	1	0	0	0	1	29	5	4	0	0	1	4	0	0	0	0	6	0	4	40	5	134	8	1	0	4	0	1	243	4	0	15	0	10	0	84	39	7	28	0	13	4	18	1	0	1	2	0	2	6	0	2	41	18	0	2	3	9	4	7	1	1	5	108	0	139	16	541	4	1426	0	14	4	6	4	1	0	192	52	0	1	5	4	6	16	39	411	7	27	2	0	5	2	828	0	31	5	8	3	6	9	1	0	0	175	2	4	105	0	0	0	14	0	43	4	1	1	1	20	43	52	0	0	0	1	22	16	9	1	5	7	19	32	496	26	14	1	1	30	1	0	2	1095	0	8	0	6	0	0	9	2	8	169	1	0	2	0	1	2	7	114	92	3	9	1015	8	5	1	1	0	0	0	0	13	0	0	0	1	22	0	0	0	4	43	0	0	8	4	0	0	0	0	4	20	2	0	43	18	34	20	0	0	18	0	11	10	204	12	122	21	8	0	11	1	0	5	0	10	0	0	0	0	1	1	5	27	11	10	0	14	3	0	0	0	18	18	0	0	0	0	3	6	1	2	39	74	304	8	58	1	1	144	1	0	0	15	1	2	5	0	664	0	0	23	36	0	0	0	0	4	0	0	0	115	6	22	9	0	9	5	1	0	2	0	1	0	99	0	28	9	0	0	41	31	2	0	0	0	2	5	0	0	278	859	741	0	0	70	0	0	70	0	0	0	0	15	0	54	18	12	2	23	8	0	0	3	36	0	4	0	1	24	0	0	0	0	0	14	0	0	118	16	22	0	1	0	6	18	12	8	285	0	7	9	22	5	3	40	0	0	0	0	0	36	0	83	28	0	0	0	0	0	0	2	2	40	334	0	6	0	10	0	0	1	1	2	10	2	1	0	1	1	0	50	4	12	0	0	3	6	15	0	0	0	13	0	3	5	351	0	1	29	6	1	9	0	0	7	1	0	0	0	4	0	942	0	4	2	0	2	1	24	22	0	48	7	0	0	31	10	4	2	1	1	0	6	7	3	347	3	6	2	217	1	0	42	16	18	0	406	190	12	0	0	300	0	198	3	26	0	7	13	3	23	20	744	9	6	252	0	14	13	84	4	13	6	0	11	4	65	59	0	18	0	2	1	0	1	6	369	2	5	19	1	10	14	15	0	0	5	6	2	1	13	25	0	23	0	0	0	16	0	0	85	0	0	0	2	31	4415	37	1	0	0	0	31	0	21	0	2	0	34	0	7	0	10	89	0	66	0	4	0	3	0	3	0	15	34	12	0	15	53	0	0	11	10	0	17	0	2	3	1	5	2	29	0	322	0	0	2	7	45	0	17	1	0	8	0	0	49	25	90	23	10	40	12	0	220	1	89	0	0	23	6	4	22	19	43	0	0	0	11	445	0	27	9	241	38	10	0	0	0	0	1	6	42	0	11	0	1	0	11	20	64	0	0	0	1	27	28	7	6	0	64	15	2	0	0	26	21	116	21	20	16	18	131	0	7	4	0	0	2	11	18	18	57	241	18	7	1	0	5	0	0	0	6	0	9	206	25	9	20	2	1	0	0	1	19	0	0	0	0	0	0	0	0	0	0	36	2	0	0	5	0	0	33	0	3	0	0	0	32	0	0	0	0	6	0	0	3	0	7	0	2	0	0	0	0	0	0	0	0	0	0	1	94	25	18	23	0	1	2	0	65	9	0	7	2	14	5	0	25	1	1	0	0	0	0	0	9	31	18	5	4	1	0	12	7	0	588	0	203	24	64	0	6	0	0	8	1	8	31	0	8	24	3	0	16	9	4	0	18	10	2	83	0	20	13	0	1	0	22	0	10	2	17	5	0	2	211	237	24	0	8	46	0	9	2	0	8	15	2	13	0	7	0	50	0	5	0	4	2	14	6	4	3	333	43	6	0	46	4	1	17	0	70	32	8	1	1683	13	25	739	0	1	0	1	14	6	0	10	0	2	0	0	20	25	919	840	11437	10	0	0	0	0	0	1	1	0	0	0	0	0	10	0	0	0	0	3	0	150	45	0	0	0	0	0	0	0	20	2	15	0	3	10	2	14	52	6	2	0	1120	0	3	2	9	5	113	0	0	2	2	7	33	9	5	20	83	9	17	34	2	2	323	121	0	0	12	0	0	0	10	0	94	0	0	9	20	0	0	5	0	0	70	2	21	3	12	45	1	1	9	0	0	2	4	1	2	0	0	0	0	0	2	12	0	0	7	28	75	19	20	93	6	269	820	7	37	2	0	794	0	0	0	0	0	0	0	1	72	0	0	4	0	100	122	263	3	0	46	13	20	0	23	0	0	1	10	81	35	95	3	11	0	0	12	0	10	27	4	0	5	6	0	0	3	10	0	0	591	18	0	0	0	8	0	544	11	0	3	0	0	0	25	50	15	17	0	7	2	7	0	13	0	5	19	40	1	0	8	6408	1859	2945	23	0	0	27	0	6	0	5	0	0	25	1	0	0	0	38	0	0	0	8	19	6	1	1	54	170	8	0	1	0	0	1	91	194	47	151	0	2	2	40	0	0	0	454	3	7	0	0	0	0	0	7	77	5	0	0	0	0	1	19	0	0	0	0	0	264	1500	9	108	0	1	1	38	18	8	0	2	2	8	0	0	1	27	0	321	7	13	34	82	2	3	31	3	0	9	2	5	21	3	6	25	25	26	0	0	0	0	7	0	0	0	4	86	0	44	26	0	0	0	5	172	1	1	10	0	5	0	10	0	4	0	7	0	0	184	5	2	0	21	5	3	1	1	0	15	8	16	6	0	1	0	1	0	0	9	0	1	11	4	3	11	20	839	0	0	0	0	5	8	80	1	6	624	0	0	0	21	0	390	0	1	0	0	0	5	342	0	0	1	10	17	48	9	141	31	6	76	0	0	0	3	2	18	49	55	0	0	6	12	2	0	0	1	12	6	0	28	28	10	105	31	135	1	8	14	5	7	41	28	0	111	19	3	0	57	6	0	5	9	4	28	0	41	0	2	0	35	1009	1	72	1	2	0	10	14	2	0	64	72	0	17	13	9	0	3	25	27	7	0	19	39	199	1	34	27	0	10	0	5	12	0	1	19	8	0	0	0	0	0	24	0	0	0	11	0	0	6	2	13	2	1	41	0	18	0	0	0	85	42	0	0	0	0	0	59	41	11	42	0	42	10	6	6	40	23	1	2	0	4	0	0	0	8	1	0	0	0	3	6	1	0	6	0	3	1	0	20	0	2	0	1	7	1	1	0	1	1	0	3	4	0	5	6	13	0	1	43	38	38	8	12	0	18	14	1	134	0	21	193	5	1	2	0	0	0	76	0	4	13	1	1	325	5	0	6	33	36	50	7	1	9	0	0	6	3	0	32	15	720	6	4	40	41	25	0	0	1128	65	403	109	149	10	30	16	7	0	3	8	26	1	0	11	17	280	5	8	10	44	2	69	257	2	21	62	4	7	44	65	337	0	8	0	9	4	3	1330	0	5	0	0	12	4	0	20	0	2	196	3	0	4	0	23	5	0	3	4	1	0	0	0	0	76	80	9	519	3	7	6	0	0	0	111	37	0	0	0	0	2	641	8	0	0	24	9	14	4	0	0	86	2	178	0	0	8	0	0	1	11	46	1	1567	7	0	0	2	2	0	0	20	3	1	0	0	0	0	0	0	0	0	0	59	0	99	4	0	9	0	0	0	0	0	0	1	26	0	3	1	3	0	7	1	0	983	4185	72	1	5	0	19	8	0	0	0	0	4	1	4	1	1	0	1	0	6	10	0	795	4	0	0	0	0	0	0	15	6	3	10	1	9	2	174	0	0	8	3	351	865	2022	1	279	63	1	1	27	34	59	1	6	0	46	43	6	12	1	15	10	1	0	0	7	0	0	0	0	0	6	82	23	646	20	25	0	0	24	0	0	0	42	567	16	11	78	0	0	40	0	22	8	37	1	0	8	3	1	19	1	2	1	1	8	0	0	0	8	9	1	15	78	0	0	230	0	29	7	0	0	0	3	22	0	11	27	60	95	9	1	1	0	3	0	4	0	1	1276	0	1	2	14	15	10	4	7	48	8	3	6	0	4	20	149	4	86	49	7	140	18	0	31	12	121	3	40	3	2	0	7	1	117	0	2	5	2	18	0	2	3	1	0	4	4	44	2	0	10	15	6	1	398	0	0	0	115	0	0	0	0	1	0	0	0	28	19	5	8	2	11	0	1	0	27	0	257	22	17	45	11	6	5	0	0	1	2	2	0	1255	1	12	6	18	9	1	2716	3352	0	2	0	4	1	13	16	0	1	1	96	9	1	788	10	52	0	0	10	1	55	2	9	31	18	0	0	0	1	222	5	11	168	1	0	0	0	1	0	5	7	591	31	0	3	1	0	302	83	8	6	7	0	0	397	14290	62	2192	13	286	11	3	1	3856	0	0	0	0	449	139	33	3	2400	0	0	0	30	0	2	0	0	4	0	0	45	5	0	7	0	2	0	2	0	0	3464	16	50	0	0	0	0	0	30	145	1	0	0	823	10	2	1	0	36	6	4	0	0	0	0	0	3	3	4	0	14	12	0	17	144	2	0	0	1	0	1	1	0	8	148	36	0	0	0	0	271	3	21	0	0	2151	1	21	0	723	0	3	3	0	0	0	124	1	0	0	12	1335	1228	0	27	0	2	0	0	5	0	0	6	43	13	12	6	3	49	58	57	3	0	0	106	25	6	0	5	1	0	303	3	12	5	4	5	0	108	29	21	12	12	2	20	4	2	0	1353	0	0	0	0	0	1	45	0	0	0	0	0	0	7	0	49	5	0	426	3	0	8	19	0	4	0	0	0	0	0	0	0	0	0	33	0	0	0	0	3	10	0	0	0	0	0	0	18	0	0	0	0	0	57	0	0	1	20	8	186	29	21	0	15	16	0	0	0	24	34	1	69	1	141	61	67	0	3	11	222	54	12	8	21	16	9	0	32	111	4	15	43	201	10	64	79	10	11	1	7	19	20	84	12	2	126	2	8	7	1	0	17	0	0	0	0	0	314	154	2806	4	1	6	1	0	0	0	3	0	0	0	1	4	0	1	124	0	0	8	11	1	328	8	21	1	0	46	0	0	0	11	18	0	0	8	2	28	20	3	12	0	0	2	0	0	16	39	1417	1	0	0	16	0	0	0	0	0	0	0	7	6	36	22	0	9	12	6	11	0	3	3	0	5	0	1	0	10	41	1	87	0	1	3	0	0	0	7	0	0	0	0	2	0	0	1	1	0	0	0	0	0	0	0	0	14	0	0	0	1	0	0	0	1	29	0	2	0	0	0	50	22	0	0	0	0	2	0	6	33	1	0	3	0	1	242	161	3	252	8	52	0	0	2	0	0	0	15	34	881	0	1	17	16	3	0	5	0	0	1	0	1	0	3	20	59	39	0	0	4	4	0	0	0	5	5	25	0	0	266	0	9	0	3	0	310	491	0	25	48	222	0	708	219	9	94	0	1	0	1	9	7	2	20	0	41	116	1	1	2	4	0	2	0	17	5	261	1	83	167	58	59	13	301	104	11	17	9	8	2	38	0	235	110	6	0	13	75	7	0	22	0	1	20	0	5	248	0	12	8	0	6	7	404	0	0	17	0	0	0	0	0	1	2	3	76	9	13	30	75	0	6	11	10	0	0	3	0	3	2120	11397	35	44	1231	93	10	0	0	0	117	23	1	100	5	9	2	235	3	6	1	5	0	0	0	0	0	0	1	0	0	0	0	0	0	0	0	0	6	1	0	9	0	1	5	14	0	7	18	13	167	2	0	0	0	0	1	3	1	3629	16	300	74	0	34	58	31	22	1	0	1	29	136	2	31	0	4	16	24	378	7	28	876	1	0	5	0	0	127	12	0	7	0	100	0	17	4	6	44	23	162	10	28	0	2	20	7	0	1261	20	2	30	10	62	23	35	15	1	0	0	1	0	43	5	0	0	288	11	0	4	2	7	2	2	5	22	17	21	4	4	4	89	9	0	11	20	0	2	0	0	0	1	0	0	0	5	32	0	4	11	9	30	79	0	22	3	0	0	0	0	0	0	0	0	0	11	15	76	12	310	112	0	10	47	0	113	7	30	0	346	10	97	59	0	37	0	50	14	75	0	0	0	0	0	68	0	0	2	7	3	6	3	0	0	5	25	0	16	121	0	3	37	4	10	3	40	3	0	55	38	3	0	0	3	111	8	74	1	10	3	7	0	0	0	0	288	20	28	7	88	25	6	1	0	3	1	2	23	0	2	7	1	1	0	6	14	265	0	0	2	7	0	13	5	20	3	9	2	0	0	11	8	496	0	10	50	2	4	1	1	0	75	8	32	13	1	1	75	204	7	0	0	0	0	0	0	4	22	10	1	0	11	3	6	12	0	0	0	3	0	29	0	1	0	13	42	314	6	5	21	106	5	4	3	3	647	349	22	62	16	7	0	413	0	0	2	476	71	3	33	0	1	0	5	0	0	0	2	0	2	280	13	154	0	25	0	6	27	70	1	0	0	0	1	0	9	0	152	0	203	5	0	0	38	7	50	0	0	0	1	36	19	299	22	0	48	0	0	0	0	1	4	0	0	0	5	0	0	0	9	28	15	15	148	43	13	456	625	3	172	108	1	0	26	23	6	8	4	0	0	0	0	10	0	38	81	15	14	266	15	0	245	3	9	2	0	141	27	38	116	53	0	67	16	5	17	5	0	0	15	16	1	5	51	11	0	0	6	0	54	0	1	6	0	17	0	2	3	6	0	7	15	0	0	15	28	12	20	139	3	0	0	119	3	51	0	30	27	40	0	3	27	4	41	10	0	5	0	0	0	0	0	0	3	120	221	12	0	1	0	0	0	6	0	12	17	0	0	0	0	0	0	0	0	0	1221	6881	697	0	0	0	21	0	0	34	5	29	2	0	0	0	1	11	86	9	21	0	6	29	0	1	11	1	2	0	16	6	0	47	2	0	18	34	1	0	0	0	230	1	6	3	17	4	0	9	0	11	19	1	0	12	0	0	4	144	126	4851	15	104	10	8	0	0	0	4	0	0	0	0	0	0	1	5514	38	9	4	25	23	2	0	2	0	31	0	7	8	386	10	0	0	2	0	11	0	3	0	24	7	4	108	0	1	0	8	7	0	0	179	1	4	3	2	0	0	4	1	0	0	295	1	577	8	607	90	1118	1	280	4	2	156	14	0	871	1	0	0	0	7	1	1	0	0	0	0	1	70	9	34	24	0	0	0	0	0	0	67	0	8	8	0	1	1	0	73	18	3	1	0	64	0	24	0	0	0	33	23	7	15	31	0	0	402	9	0	0	0	410	2	17	26	47	20	3	14	74	14	0	11	24	117	74	4	44	222	53	39	0	5	11	3	2	12	5	28	26	17	0	97	34	0	8	0	0	0	0	0	15	0	0	615	8	107	2	60	16	27	7	34	10	0	17	14	0	0	0	0	7	0	0	5	3	0	9	47	0	1	0	5	0	0	0	3	0	18	27	1475	21	12	5	1	6	0	3	8	7	1	1	3	18	0	97	23	3	0	0	0	0	4	126	6	4	0	4	5	6	69	874	0	13	9	241	81	46	4	9	0	0	0	3	0	0	35	0	1	0	1	3	2	0	0	0	0	6	4	170	0	20	54	0	4	18	2	0	18	10	46	0	68	1	82	2	1	56	3	0	190	61	5	28	11	58	14	20	6	15	0	0	0	0	0	1931	16	0	100	97	13	1054	0	27	242	4	14	39	170	5	9	0	53	12	0	37	0	0	76	0	395	44	19	1	2	10	0	0	4	0	7	7	0	484	1	0	0	138	0	109	104	0	0	0	0	0	0	0	0	0	0	0	2423	0	0	1	8	132	0	0	36	1	0	7	6	133	0	41	155	5	6	0	0	0	0	0	0	0	20	4	34	46	5	11	17	24	7	0	0	12	100	4	12806	0	3	20	59	67	16	7	2	74	50	29	0	2	0	771	0	0	53	24	801	0	67	1318	3	314	1	4	31	222	0	0	42	11	7	0	15	10	23	62	0	1	11	3	75	0	0	0	27	24	724	0	0	69	17	0	18	0	0	9	14	149	12	53	5	5	0	1	5	0	0	44	109	22	55	3	14	8	1	0	0	1	0	0	10	0	0	0	0	0	39	36	9	12	18	0	7	0	2	4	22	3	0	3	0	0	15	21	0	2699	0	0	229	0	0	0	1	12	2	0	0	54	6	3	0	0	114	13	4183	0	0	0	0	0	568	0	0	502	13	4	20	79	5	1401	75	23	1	0	47	0	5	0	3	0	31	4	59	0	16	7	2	54	4	0	0	36	1	324	26	26	0	34	0	0	0	1	177	4	24	9	14	0	0	389	7	6	0	0	36	124	11	27	41	5	0	0	0	0	0	0	0	0	0	63	0	2	2	1	615	26603	0	6	227	42	0	0	0	46	13	0	20	24	0	384	9	222	0	0	280	1	7529	25302	650	354	396	1255	0	43	1	16	0	11	4	10	34	0	0	0	0	13	1	0	0	0	0	19	0	0	0	0	0	13	3	19	0	1	341	0	5	0	1	113	17	5	10	8	16	285	8	7	0	86	115	0	23	1	3	11	18	23	5	91	3	1	12	3	15	6	28	5	3	111	8	1	1	0	0	0	0	0	1	0	0	0	0	17	111	3	6	0	1	1	189	0	0	21	4	6	11	0	2	0	2	0	3	64	9	0	12	6	238	17	0	63	2	8	67	4	12	8	15	4	1	2	91	4	106	9	2	31	4	57	37	38	36	4	0	0	0	0	2	52	0	0	0	19	2	2	48	4	1	19	0	1	92	1	31	1	2	29	172	1	15	54	79	2	60	3	59	0	11	7	688	7	0	45	246	0	0	1	92	0	2	12	9	52	24	9	27	6	9	1	0	0	105	16	1	0	23	0	164	19	6	4	8	0	15	0	95	6	20	66	9	0	7	0	0	0	6	26	32	39	162	22	0	15	18	56	1	1	78	37	0	1	1	0	3	20	0	0	1	50	25	1	17	3	0	525	0	11	3	8	2	0	50	0	34	24	5	1	0	1305	3	0	39	49	817	9	5	0	0	83	0	1	0	0	2	0	89	2	0	41	0	121	330	1	1	42	0	0	118	2	1144	1541	6	16785	5028	26	5558	1490	34791	19	0	0	27	2	7	0	27	159	0	2	6	11	18	10	10	0	24	0	1	12	28	0	0	0	55	0	0	0	0	1	1	16	15	26	0	9	0	16	2	14	38	0	0	909	20	5	20	57	0	47	6	0	47	9	18	0	0	0	6	8	26	12	2	0	0	0	0	89	27	0	0	38	10	0	80	30	10	7	2	14	313	21	45	10	1	3	20	20	17	0	10	30	72	18	14	109	22	16	17	0	142	0	23	1	29	1	16	0	8	108	12	15	33	68	43	151	3	1	0	10	0	1	0	16	3	78	2	2	21	0	11	258	24	6	111	0	0	0	10	1	0	10	49	62	8	4	0	45	6	15	14	0	84	0	0	2	1	0	0	0	12	6	0	11	0	442	3	0	0	97	20	0	19	21	2	15	14	45	0	5	134	28	33	134	38	21	3	20	39	1	12	52	3	0	22	30	26	27	136	0	31	1123	3	5	0	0	0	0	2	869	64	8	14	72	0	13	55	0	0	8	345	108	0	0	88	0	7	0	3	2	0	0	5	1	0	0	0	0	0	0	0	5	63	20	21	169	1	2	0	92	70	0	0	0	59	0	0	24	11	157	0	191	15	2058	0	15	46	41	9	10	1	18	178	15	51	621	46	87	0	0	1	0	0	120	1	32	14	4	21	34	0	31	1	275	2	215	9	22	43	21	0	1	0	337	14	16	1	5	1	0	0	183	8	73	6	4152	5	25	26	2	2	13	10	71	2	0	0	0	5	0	3	6	2	0	0	0	2	0	2	203	26	5	24	32	11	0	1	3	12	19	464	0	8	0	43	0	117	5027	1	51	333	2	11	0	25	2	1	4	8	14	21	49	0	6	0	1	0	0	22	22	12	14	25	3	49	35	4	20	24	0	6	62	7	56	41	6	4	1	3	328	17	184	186	0	6	56	57	28	76	1	59	14	205	0	2	14	62	10	3	30	21	3	10	5	17	0	0	3	20	1	3	0	0	2	4	16	0	39	33	13	5	2	17	1	0	1	0	0	21	2	0	64	197	1	73	43	3	2	33	0	0	0	1	1	1	0	0	0	0	0	1	5	3	0	9	0	0	0	0	54	0	0	1	2	2	0	14	0	0	6	19	41	0	155	171	64	3	7	0	0	150	17	0	3	13	0	4	188	7	3	15	0	0	0	0	33	0	0	0	0	1	68	5	1	12	2	1	0	6	2	5	0	6	19	7	4	3	0	0	19	6	0	2	3	0	23	15	28	3	1	28	0	20	12	32	0	0	0	0	0	0	1	10	41	11	0	280	0	11	68	3	0	3	2	85	34	0	8	8	156	0	0	57	5	6	11	145	69	6	3	5	1	72	0	0	96	158	0	570	12	0	24	26	0	4	64	3	1	2	0	0	0	1	9	0	27	53	10	2	0	0	22	14	27	49	3	26	0	0	0	2	0	2	3	1	39	3	1	0	0	108	2	6	13	1	30	6	29	57	14457	19	216	33	17	2	37	1	59	112	1	20	14	16	0	1	3	2	0	3	83	0	11	106	0	0	0	125	448	0	1	50	5	0	0	0	0	0	0	0	17	33	19	10	39	38	1	3	0	78	3	0	3	0	17	0	31	0	51	0	0	135	2	4	10	46	52	2	0	0	0	25	68	0	0	1	125	15	13	1	0	0	3	4	0	0	1	5	0	10	8	12	0	2	0	0	104	1	0	2	0	3	1238	65	2	15	0	0	0	15	0	20	26	53	0	8	11	1	10	12	0	13	1	13	0	6	1	5	1159	10	0	6	48	0	31	3	98	3	5	6	10	31	29	233	224	4	6	0	2	43	8	0	4	14	39	26	73	0	0	0	71	70	48	1	89	139	2	1264	21	10	2	75	50	11	0	0	46	183	35	2	0	60	34	8	0	15	1	21	19	4	10	25	0	4	1	18	64	35	118	27	1	36	43	5	38	115	13	9	0	27	0	1	0	2	31	135	24	0	3	39	236	1	18	0	18	0	0	34	33	0	14	2	0	0	83	20	2	0	0	0	0	0	0	0	0	0	0	1	0	0	1	0	0	17	0	0	1	0	0	0	0	0	1	0	0	0	0	0	0	0	0	0	0	0	14	0	0	0	2	0	14	30	65	1	0	54	2	0	8	2	8	0	0	0	0	0	135	0	0	4	4	14	0	0	0	0	0	137	4	1	40	8	1	6	0	0	43	0	0	0	0	0	0	0	0	0	0	0	0	0	127	0	0	0	33	10	0	11	1	70	0	0	0	5	11	2	0	0	86	129	148	2	0	0	0	1	0	0	0	0	0	1	0	10	4	0	0	0	0	0	0	0	0	1	26	4	0	0	0	0	3	0	53	3	32	0	1	108	0	0	0	0	0	0	0	0	0	0	0	0	0	0	0	0	0	0	48	15	80	0	3	8	5	20	3	0	0	0	0	34	0	41	0	0	0	13	0	0	0	77	0	0	0	18	1	3	0	13	9	0	12	0	1	0	0	60	0	0	13	366	262	0	7	65	0	3	1	8	1	1	1	1638	18	1	83	0	53	3	1	0	102	0	1224	1	0	1	0	6	15	2	3	6	12	1	15	34	0	0	0	0	13	0	6	1	0	0	1	46	0	7	0	14	0	0	0	0	3	40	14	9	468	3	39	29	4	5	0	33	51	3	108	0	13	2	139	5	333	3	0	2	0	18	6	0	7	49	0	864	80	0	0	1	6	0	632	7	4	1	8	0	4	11	3	0	6	89	13	12	0	0	27	0	0	0	6	220	10	17	21	18	0	841	0	0	7	4	0	3	1	164	650	8	8	632	20	7	0	139	4	31	0	15	0	34	0	8	0	0	0	18	0	21	53	14	23	0	0	0	2	11	1	0	70	0	0	0	7	18	5	2	5	48	6	1	33	11	4	0	191	1	5	149	10	1	0	0	0	0	54	82	0	0	0	1	4	175	9344	29	0	0	0	0	1	0	1	1	3	10	0	1	0	20	2	0	95	0	1	0	0	0	0	21	1	25	3	0	0	2	1	1	0	123	0	20	70	0	9	9	397	40	1	23	19	2	0	8	0	4	7	1	1	0	0	63	0	23	5	4	31	1	1	5	4	25	0	0	1	1	14	0	23	4	84	0	15	8	11	0	0	27	0	0	2	1	0	14	26	0	0	0	2	0	0	0	3	0	1	1	11	1	0	0	1782	0	0	0	1	4	2	5	0	9	0	0	0	3	1399	0	1	0	2	45	0	0	0	0	0	1	5	2	59	0	0	8	18	0	0	0	18328	0	9097	2	0	0	432	858	2	9	18	5	0	0	0	0	70	0	0	0	0	6	3088	0	90	0	57995	8	28	3	34	21	0	4	0	0	7	0	7	0	26	0	15	0	29	6	6	1	47	22	862	17	34	48	9	7	38	0	143	104	0	1	0	9	0	1	0	0	0	0	0	0	45	48	0	62	8	1	0	0	15	12	12	0	0	0	0	2	0	0	0	22	0	0	6	0	0	0	0	5	55	16	8	27	0	168	23	7	2576	0	513	10	0	3	0	11	24	0	24	0	40	0	9	0	0	0	0	3	13	23	0	0	0	0	0	0	0	0	1	0	0	0	0	0	0	0	0	3	0	0	0	2	0	0	0	0	1	4	0	0	0	5	1	0	0	23	0	0	0	0	0	0	0	0	0	0	0	0	0	0	197	0	0	0	0	0	0	0	0	0	1	0	18	0	155	0	34	0	0	0	0	0	0	0	11	0	0	0	0	0	0	0	0	0	0	0	0	0	0	0	0	0	0	0	1	1	2	0	0	0	0	53	0	0	0	0	2	0	1	0	0	0	0	0	0	0	261	0	0	0	0	0	0	0	0	0	0	0	0	0	0	0	14	0	0	0	0	0	0	0	0	0	0	1	0	0	0	0	0	0	30	0	0	0	0	63	0	0	1	3	2	0	3	0	0	0	0	0	4	0	220	0	0	0	1	0	0	0	0	3	73	0	13	3	0	334	0	15	0	0	22	0	0	0	0	0	0	48	1	0	143	0	0	0	48143	0	0	0	0	1	17	0	0	725	0	36	0	5	0	0	0	0	8	0	0	0	3	0	0	0	0	0	0	0	0	0	2	0	0	0	0	0	0	0	0	2	1	6	1	0	1	119	0	1	0	0	19	0	0	0	1	1	0	2	0	0	0	0	0	1	0	0	3	0	0	0	0	36625	19	0	1	1555	644	0	0	0	0	0	0	108	0	0	4	46	0	0	0	0	0	0	11	3	0	1	0	0	0	0	0	2	27	39	12	1	0	26	1	2	42	0	0	0	11	0	14	25	3	6	32	5	19	0	51	8	18	515	11	0	2	64	23	3	408	0	27	4	1	8	0	0	0	0	0	0	0	0	0	0	0	0	98	0	0	0	6	1	0	0	12	0	6	19	0	0	65	1	0	1	0	0	1	0	0	0	0	0	0	0	0	1	0	0	0	4	0	11	0	0	0	0	12	0	46	5	0	0	0	0	0	75	0	0	0	0	0	0	0	0	0	0	0	0	0	0	0	0	0	0	0	0	0	0	0	0	0	0	0	0	0	0	0	0	7	0	0	0	0	0	1	0	0	3	0	2	0	0	0	0	0	0	0	0	0	0	15	12	118	0	4	0	385	1	0	146	62	0	1	107	0	249	19	1	38	13	10	0	1	23	37	13	72	12	32	18	80	0	4	12	4	0	99	8	1634	0	0	0	542	0	0	0	1	14	6	0	0	8	5	67	5	0	0	0	0	0	0	2	0	0	0	0	0	7	0	2	0	81	1	42	2	2	3	3	28	0	54	155	18	259	1	9	0	2	0	178	67	60	234	9	27	21	5	22	3	5	2	22	18	9	22	3	3	132	633	2	3	43	7	0	0	0	0	59	0	361	18	7	1	68	0	8	8	2	0	14	27	3	0	7	0	0	105	317	16	2	0	1	32	66	221	130	43	8496	0	0	29	60	0	0	102	0	0	3	0	36	0	10	0	1	2	181	200	0	0	4	54	1	2	1	0	264	5	0	5	124	22	2	12	0	163	0	0	0	1	0	521	1	2	159	9	1	11	0	20	1	0	0	0	0	0	20	0	33	30	11	0	17	9	61	24	45	23	430	4	0	0	0	0	0	0	0	0	0	2	0	1	0	0	0	0	278	0	8	7	0	68	0	0	2	18	1	0	1	0	37	29	1	0	0	0	17	67	5	169	2	0	2	61	1	0	31	47	10	20	1	6	52	12	8	0	35	0	2	0	0	0	2	33	2	1	6	2	0	0	1	0	26	0	0	30	29	26	0	1	0	7	1	14	24	1794	25	5	1	0	0	2	0	2	0	4	0	28	0	9	32	0	0	0	0	0	0	0	0	0	0	0	0	0	0	1	0	0	2	0	0	20	0	0	0	11	0	7	1	9	84	39	0	0	0	0	0	0	0	0	0	0	0	1	0	0	0	1	1	0	0	1	1	0	8	0	2	0	1	56	4	72	4	9	2	0	1	24	147	21	0	2547	18	0	62	10	5	24	0	384	0	28	0	11	46	0	0	0	2	2	7	0	1	0	2	2	17	18	0	2	0	0	0	3	8	0	0	33	74	41	2	11	0	0	0	0	3	2	6	2	9	172	1	0	0	0	0	0	17	5	19	2	160	51	12	69	6	9	10	28	1	2	0	0	0	1	0	0	0	2	0	0	15	1	4	0	29	3	39	14	0	4	45	4	30	22	10	9	9	1	14	0	0	0	0	0	0	0	1	0	221	19	47	18	19	36	34	4	71	61	0	13	230	21	3	13	0	0	2	61	0	61	3	2	14	5	0	0	0	0	3	0	0	0	35	3	0	5	5	0	0	0	0	0	0	1	21	10	6	1	2	0	0	1	10	3	15	11	651	3	10	6	90	8	0	30	97	8	1	1	0	47	1	18	105	60	0	15	54	27	27	16	12	0	0	0	0	0	0	0	1	2	0	0	0	4	8	3	0	4	81	122	0	131	22	0	0	0	20	0	0	24	7	193	27	64	1	0	0	0	0	4	6	31	14	23	0	0	1	0	0	0	1	277	2	0	0	0	13	0	1	10	0	2	0	7	16	45	49	29	750	63	29	5	77	159	0	13	5	14	135	0	1	1	11	0	38	17	17954	0	0	0	0	0	0	4	971	327	551	750	825	154	11	1	4	11	0	0	0	63	126	0	132	0	0	0	23	0	0	0	0	0	0	29	44	0	1	26	1	27	16	0	2	0	1	0	0	0	27	0	0	0	0	34	0	62	0	1	11	12	68	36	8	6	117	22	25	1	15	2	39	1	2	0	0	0	19	10	0	0	0	1	886	7	0	0	0	1	0	2	1768	0	0	0	0	0	1	33	0	1	1	1	0	137	1	16	18	7	14	0	0	0	1	0	22	7	0	0	39	33	0	0	37	83	0	8	7	3	4	27	5	0	16	47	0	0	0	0	0	120	0	0	0	5	0	0	0	2	1	0	0	441	0	0	0	0	0	0	0	1	0	0	0	0	12	1	0	0	2	0	48	30	3	0	2	0	0	0	21	0	0	0	0	4	694	0	0	11	48	349	15	1	111	98	23	33	2	0	0	0	0	0	85	0	2	0	155	0	9	3	3	0	0	0	61	0	0	0	311	1	0	0	0	1	0	0	0	2	56	1	45	3	0	0	0	0	0	0	0	0	0	0	0	126	14	0	816	351	0	0	1201	0	18	23	35	6	31	0	0	0	0	0	0	0	0	0	0	5	0	0	0	0	0	0	0	461	13	1	1	0	0	0	0	1	0	9	0	0	0	0	0	0	214	16	0	40	0	0	0	0	5	0	0	0	0	2	1	0	0	0	144	0	0	0	0	0	61	0	47	7	0	0	0	2	1	3	0	6	96	0	3	0	0	0	0	0	0	0	1	0	29	7	151	2	1	4	0	20	10	0	63	17	432	4335	13	108	252	23	2	78	346	0	0	0	0	0	0	24	0	0	0	0	0	0	1	0	3	0	0	0	0	1	0	0	0	0	0	0	0	3	61	10	0	0	2	0	0	0	2	0	0	40	10	47	2	0	0	0	0	0	0	1	0	0	0	0	2	8	0	0	0	0	0	0	0	0	0	0	0	0	0	4	0	0	1	0	12	0	0	0	0	3	719	10	80	0	0	1	0	0	0	0	1	0	0	0	0	0	0	292	23	1	0	0	0	0	0	1	1	0	0	0	0	0	0	2	0	0	0	0	0	0	0	0	0	15	167	0	258	0	0	1	0	5	4	0	0	7	0	0	0	0	0	0	0	0	0	0	3	0	0	0	53	0	0	197	563	0	2	0	0	0	0	0	0	0	0	0	0	0	0	0	28	35	20	0	27	5	61	0	0	0	0	26	230	0	0	0	7	2	38	13	15	22	61	0	0	0	0	0	5	34	2	0	561	775	18	11	4	6	51	0	0	0	4	0	0	44	1	6	59	0	28	109	0	0	22	0	0	0	0	0	0	1	0	0	0	0	0	0	0	0	0	0	0	0	0	0	0	0	0	58	6	96	2	0	0	0	0	1	5	0	0	0	0	0	0	0	1088	0	1	14	1	92	0	0	3	20	9	1	0	13	11	10	33	3	18	8	50	18	13	5	2	0	226	0	3	521	30	4	16	0	4	8	0	0	0	0	0	0	0	0	1400	0	0	21	0	0	0	3	0	801	0	0	2	66	0	1	57	3	0	3	0	10	0	0	3	18	1	1	9	2	485	7	2	16	6	0	35	30	27	90	0	0	0	0	0	0	0	0	1	0	0	0	0	1	0	0	11	43	0	6	12	56	0	0	0	3	302	0	7	0	1	0	0	0	1	0	0	87	0	7	30	0	24	45	0	1	0	0	0	4	3	5	12	0	74	30	10	19	0	0	0	0	0	0	1	0	0	0	0	0	0	3	0	23	515	8	0	8	0	8	0	15	0	5	10	0	8	0	0	0	157	24	0	74	27	1	18	27	0	174	2	16	23	0	0	4	27378	0	0	11	0	14	19	49	9	32	0	0	809	10	32	0	4	0	64	33	14	11	15	0	0	0	8	757	22	27	31	1	0	466	130	4	502	0	0	107	21	11	0	12	112	3	32	61	16	0	4	29	54	13	0	19	2	6	0	42	12	70	0	16	20	22	22	0	0	0	13	23	0	0	0	20	0	7	207	32	2	0	63	14	0	0	0	102	8	0	0	0	0	0	38	9	8	0	35	1	1	0	0	0	0	0	4	165	0	12	83	0	7	10	0	0	0	8	11	0	2	67	221	1	45	9	0	0	62	0	25	6	226	0	2	288	0	16	0	0	0	0	28	0	0	0	0	20	9	0	6	8	11	1	0	0	24	1	0	59	6	2	135	0	9	26	52	19	0	100	6	10	0	0	8	0	0	64	12	17	0	16	253	15	2	0	0	0	0	1	0	0	9	256	0	2	1	0	4	9	32	11	36	3	70	2	51	4	21	0	10	14	2	26	6	54	1	28	0	122	14	34	5	17	18	44	25	17	0	0	0	0	11	2	58	0	2	198	8	8	7	41	20	2	4	116	0	0	6	61	12	6	18	0	0	0	375	0	0	12	0	40	3	0	149	0	3	5	3	0	0	1	0	1	0	0	968	2281	22	10	3	0	11	1	0	736	601	316	1	113	1175	304	18	2	0	26	7	42	0	0	0	34	0	141	130	23	22	735	41	43	0	0	0	0	0	0	0	0	0	0	0	0	0	44	5	2	0	0	0	0	0	0	0	0	0	0	0	0	3	0	1	0	0	1	0	0	0	0	2	0	1	0	0	0	0	0	0	0	0	0	0	0	0	0	0	0	0	0	0	0	16	0	0	0	1	0	0	0	0	0	0	0	0	0	7	0	9	0	0	0	0	0	0	1	0	1	0	0	0	131	191	0	0	23	762	29	2	7	4	5	23	9	16	3	0	1	0	0	0	0	0	0	11	0	0	0	0	0	0	0	7	1	0	0	0	0	0	0	0	0	0	0	39	2	0	0	8	0	2	18	21	1	25	0	0	0	0	29	0	0	0	0	0	1	1	164	1	0	0	0	2	22	0	0	0	0	1	0	0	0	0	1064	0	53	0	0	0	3	0	0	9	0	15	0	0	0	0	0	0	0	1	0	0	0	0	0	37	0	15	2	0	0	0	0	0	0	0	13	0	598	23	70	118	18	1	0	14	0	0	19	0	0	0	151	6	29	0	0	0	158	1	0	146	0	52	1	12	0	0	46	0	0	7	5	2	6	1	0	0	0	4	3	3	2	0	0	0	0	0	0	0	0	0	0	0	42	0	1	1	0	366	14	80	11	31	0	0	6	1	1	0	0	2	0	0	0	0	0	0	1	0	0	3	0	0	0	0	0	0	0	0	0	275	0	0	0	0	0	0	0	0	0	0	0	0	0	0	0	0	0	0	0	0	0	0	0	0	1	0	0	16	70	0	0	0	0	0	0	0	0	0	0	0	0	0	0	0	0	0	0	0	2	0	0	0	1	0	0	0	0	1	9	1	0	0	0	1	0	0	0	0	0	2	0	0	0	1	0	4	0	0	0	0	0	0	96	202	10	43	68	5	41	2	0	2	0	0	0	0	0	0	0	0	0	0	0	0	0	0	0	0	0	0	0	7	0	0	0	0	0	1	0	0	0	0	0	6	19	0	0	0	1	1	1	0	0	0	0	0	0	6	1	0	0	0	2	0	2	45	0	0	0	7	0	0	0	0	4	0	13	114	53	165	0	0	0	0	0	0	0	0	0	0	3	0	0	0	24	0	0	0	0	0	0	0	1	0	0	0	0	4	0	0	0	0	0	2	0	2	10089	21	3	35	213	159	0	0	0	0	0	0	0	0	0	0	16	3	0	0	0	0	1	0	0	0	0	0	0	0	0	0	0	0	0	5	0	0	0	1	0	0	0	1	0	0	1	12	0	0	0	1	0	0	0	0	0	0	2	0	0	0	0	0	0	0	0	0	0	0	0	0	0	0	0	0	0	0	0	32	50	0	1	0	0	0	2	0	0	0	0	48	1	0	0	0	0	1	284	0	0	0	0	0	0	0	0	0	0	0	0	0	2	0	0	0	0	0	10	0	0	58	44	32	37	0	0	0	0	0	6	0	0	7	0	0	1	0	6	0	0	0	1	1	30	0	0	0	0	0	0	1	0	0	16	0	0	2	0	0	0	53	0	0	0	0	0	0	0	0	0	0	0	0	0	0	0	0	0	0	0	0	1	0	0	0	1	94	0	0	5	0	0	1	0	0	0	0	0	24	8	0	0	0	0	0	11	0	0	9	0	0	0	0	0	0	0	0	1	0	0	0	0	0	0	0	0	0	0	0	0	0	0	0	0	0	18	0	37	0	98	5	4	879	18	5	0	3	8	5	15	16	15	0	0	0	0	0	0	0	0	0	0	0	0	0	0	0	0	4	0	0	0	0	0	0	0	1	2	1	21	24	0	1	1173	18	0	0	0	0	0	0	0	0	0	0	1	0	0	0	0	0	0	0	0	0	0	0	1	0	0	0	0	0	0	0	0	19	46	0	0	0	0	0	3	6	0	0	0	0	0	0	0	0	1	0	0	0	0	0	34	0	6	0	0	2	0	0	0	0	0	0	0	0	0	0	202	0	0	0	0	0	2	0	0	0	1	1	0	0	0	11	0	0	0	0	129	0	1	0	0	0	0	0	0	0	179	168	0	1	0	0	0	0	0	1	1	0	0	0	0	2	0	3	0	0	0	0	0	0	0	0	0	0	2	11	0	0	0	0	0	0	0	0	0	0	0	0	0	4	0	0	0	0	8	3	3	2	18	0	0	0	0	1	8	1	0	17	0	0	11	0	0	0	2	2	0	0	0	0	0	0	0	0	0	0	0	1	0	0	0	0	0	0	0	0	0	0	0	1	0	0	0	0	0	1	0	0	0	1	0	0	0	0	0	0	0	0	0	0	0	0	0	0	0	0	0	0	0	0	0	0	0	0	0	0	1	0	0	0	0	0	1	0	0	0	0	0	0	0	1	0	0	0	0	0	0	0	0	0	0	0	0	55	0	0	0	0	0	0	0	0	0	0	2	0	0	0	0	0	0	0	1	0	0	0	0	0	0	0	0	0	0	0	0	0	0	1	0	0	0	0	0	0	0	6	5	0	0	0	0	0	0	0	0	0	0	0	0	0	2	0	0	0	0	0	0	0	0	0	0	0	0	0	0	0	0	0	0	0	0	0	0	0	0	0	0	0	0	0	0	0	0	0	0	0	0	0	0	0	0	0	0	0	0	0	0	0	0	0	0	0	0	0	0	0	0	0	0	0	0	0	0	0	0	0	0	0	0	0	0	0	2	1	0	0	0	0	0	0	0	0	0	0	0	0	0	0	0	0	0	0	0	0	0	0	0	0	0	0	1	0	0	0	0	0	0	0	0	0	0	0	3	0	0	0	0	0	0	0	0	0	0	0	0	1	0	0	0	0	61	1	0	0	0	0	0	0	0	0	0	0	0	0	0	0	0	0	0	0	1	1	0	0	0	0	0	0	0	0	3	7	0	5	1	0	0	0	0	0	0	0	0	2	8	61	0	0	0	0	0	0	20	0	25	16	0	0	0	2	0	0	0	0	0	140	0	0	0	0	0	0	0	0	0	0	0	0	0	0	0	0	0	0	0	0	0	0	0	0	0	0	0	0	0	0	0	0	0	11	44	0	0	0	0	0	0	0	0	0	0	5	10	0	0	0	0	3	0	0	5	0	0	5	0	1	0	0	53	0	0	0	0	0	0	0	0	0	0	0	0	0	0	0	0	0	0	0	0	0	0	0	0	0	0	0	0	0	0	0	1	0	0	0	0	1	3	0	22	0	0	0	0	0	0	0	0	0	0	0	0	0	1	0	0	0	0	0	1	0	0	0	0	0	0	0	0	0	0	0	0	0	0	0	0	0	0	1	0	0	0	0	0	1	0	0	0	0	0	0	0	0	0	0	0	0	0	0	0	0	0	0	2	47	1	0	0	0	1	1	0	5	17	0	2	0	0	0	0	0	0	0	0	0	0	0	0	1	0	0	0	0	0	0	0	0	0	0	0	4	2	0	0	0	4	0	0	0	2	0	0	0	0	0	0	0	0	0	10	0	0	28	45	0	0	0	0	0	0	0	0	1	0	0	0	0	1	0	0	0	0	0	2	1	1	1	0	1	29	175	78	0	0	11	0	0	33	17	0	0	3	1	6	10	0	0	0	0	2	0	0	50	46	36	6	1	7	0	22	0	0	9	12	0	40	50	0	0	0	0	15	134	0	0	0	0	12	21	19	0	0	73	9	20	157	0	0	0	0	0	0	0	0	2	0	0	0	0	128	0	0	0	0	0	0	0	0	0	1	4	0	0	2	0	0	0	0	0	1	0	0	1	0	0	0	0	1	0	0	8	0	0	0	0	0	0	0	39	6	2	12	30	10	32	36	8	0	0	1	0	0	1	0	0	0	0	0	0	0	0	25	0	0	0	0	0	118	0	0	0	1	0	41	0	0	0	0	0	3	183	124	31	5	0	1	17	11	0	1	0	0	0	0	0	0	0	0	0	0	0	0	0	12	2	5	0	0	0	2	0	0	43	0	11	0	0	0	2	0	0	1	0	0	0	0	0	0	0	1	0	0	0	0	0	0	0	0	0	0	0	0	0	0	0	0	0	2	0	0	0	0	0	0	0	0	9	0	0	0	0	0	0	0	0	2	0	0	0	0	0	0	0	0	0	0	0	0	0	0	0	0	0	0	0	0	0	0	0	0	0	0	0	26	0	0	2	0	4	0	1	0	0	0	0	0	0	0	0	0	0	0	0	1	0	0	0	0	0	0	0	0	0	0	0	0	0	0	0	1	0	0	0	0	0	0	0	0	0	0	0	0	0	0	0	3	0	0	0	0	0	0	0	0	0	0	0	0	0	0	0	11	14	0	0	1	0	0	0	2	0	0	0	0	0	0	0	0	0	0	0	0	0	0	0	0	0	0	0	0	0	0	0	0	0	0	4	0	0	0	0	0	0	0	2	0	0	0	0	0	0	0	0	0	0	0	0	0	0	1	0	0	0	0	0	0	0	0	0	1	0	8	9	0	0	0	0	0	0	0	0	0	0	0	5	0	0	0	0	0	0	0	0	0	0	0	0	0	0	3	0	0	0	180	0	0	0	0	0	0	0	0	0	0	0	0	0	0	0	0	0	0	0	0	0	0	0	0	0	0	0	0	0	1	0	0	0	0	0	0	0	0	0	0	0	0	1	0	0	0	0	0	1	0	0	0	0	0	0	0	0	0	0	0	0	0	0	0	0	1	0	0	0	0	0	0	0	0	2	0	0	0	0	0	0	0	0	0	0	1	0	0	0	0	0	0	0	0	0	0	0	0	0	0	0	0	0	0	0	0	0	0	0	0	2	0	0	0	0	0	0	0	0	0	0	0	0	0	0	0	7	0	0	2	0	0	0	0	0	0	0	0	0	4	0	0	0	0	0	0	0	0	0	1	0	0	0	1	0	0	0	0	0	0	0	0	0	0	0	0	0	0	0	0	0	0	0	0	0	4	0	0	0	0	1	0	0	0	0	1	0	0	0	0	0	0	0	194	1	0	0	0	0	0	0	0	0	0	0	0	0	0	0	0	0	0	0	1	0	0	0	0	0	0	0	0	0	0	0	0	0	0	0	0	0	0	0	0	0	0	0	0	0	0	0	0	0	0	0	0	0	15	1	0	0	0	0	0	0	0	0	0	0	0	0	0	0	0	0	0	3	185	156	0	6	0	15	50	6	0	16	1	34	57	1	10	413	12	57	0	0	1614	0	0	0	0	0	0	0	1	0	0	0	0	0	0	0	0	0	0	0	0	0	0	0	0	0	0	1	0	1	2	0	1	0	0	0	0	0	11	0	0	0	0	0	0	0	0	0	0	1	0	0	3	37	11	0	0	3	17	2	121	0	8	0	2	6	0	21	1	0	0	0	0	0	1	0	0	2	0	0	0	0	0	0	0	0	0	0	0	1	0	0	0	0	0	0	0	0	0	0	0	0	0	0	0	0	0	0	0	0	0	1	0	0	0	1	0	0	0	0	0	0	0	0	0	0	0	0	0	0	0	1	0	0	0	0	0	0	0	0	0	0	0	0	0	0	0	1	1	0	0	0	0	0	1	0	0	0	0	0	0	0	3	0	0	0	0	0	0	0	4	6	0	2	0	0	0	0	0	0	1	0	0	7	0	0	0	1	0	0	0	0	0	0	0	0	0	0	0	0	0	0	0	0	28	0	0	0	3	7	5	20	2	1	0	0	0	1	0	0	0	0	0	0	1	0	0	0	0	0	0	0	0	2	1	1	0	0	0	0	2	0	0	0	0	1	0	0	0	0	0	0	0	0	0	0	0	1	0	0	0	0	3	0	1	0	1	0	1	0	0	0	0	0	0	0	0	0	0	0	0	0	0	0	0	0	0	0	0	0	0	0	0	51	27	3	0	0	9	0	0	0	0	0	0	0	1	0	0	0	0	0	0	0	1	0	3	0	0	0	0	0	0	42	30	8	0	1	272	0	44	24	0	0	0	0	0	0	0	0	0	0	0	0	0	0	0	0	0	1351	16	4	0	0	0	0	0	0	0	0	0	0	0	0	0	0	0	0	0	0	0	0	0	0	0	0	1	0	0	0	0	0	0	0	0	0	0	0	0	0	0	0	0	0	0	0	0	0	0	0	0	0	0	63	134	40	0	0	0	1	0	0	0	0	0	0	0	0	0	0	0	0	4	19	6	5	5	2	0	0	0	41	0	0	0	0	12	17	0	435	0	0	0	0	0	25	0	0	0	75	22	10	0	1	29	40	97	379	2	1	14	63	0	9	10	30	51	0	7	0	127	33	243	10	0	1864	861	0	2	0	0	7	0	7	26	72	2	2	0	25	6	12	12	4	0	12	0	0	0	3	30	15	0	258	0	6708	7	2	46	13	0	7	130	42	2	65	47	90	130	0	0	0	0	0	0	0	0	0	0	0	0	45	16	92	0	0	16	7	3	589	3	0	51	76	16	101	47	0	0	1	4	117	1065	206	1333	12	645	12	23	5	86	0	0	13	4	0	0	0	0	2	0	1	0	0	0	1	0	0	0	0	0	15	9	7	10	7	0	0	0	775	182	152	3	0	158	1368	8	0	0	0	0	0	0	0	0	0	353	68	0	47	67	30	16	1	2	53	513	48	12	36	0	0	0	2	0	0	0	0	5	0	0	0	0	0	0	0	1	0	1	21	30	72	162	20	6	0	0	0	0	0	0	1	3	17	51	35	7	0	0	0	0	12	21	1	0	30	44	100	1	0	0	0	1	25	2	9	1	111	36	97	4	5	13	0	2	58	1	0	0	0	74	0	6	4	29	13	0	9	95	1	111	33	3	16	12	1	11	44	3	16	0	0	0	552	16	1	65	5	1	0	1	0	3	7	3	104	1	40	4	24	0	7	3	96	137	0	418	2	1	2	5	18	196	0	0	61	0	0	50	0	0	2	3	72	1	0	0	0	43	3	0	14	15	33	1	13	6	10	47	0	3	0	0	5	5	1	111	3	0	132	538	1	229	591	0	0	1	35	16	98	8	4	27	72	0	69	1	1	26	10	27	16	0	69	0	0	13	74	7	21	20	282	7	0	0	0	0	1	0	17	60	0	0	0	31	5	4	21	8	14	10	0	0	547	41	56	64	0	0	0	0	46	0	1	1	0	0	155	1	103	4	52	0	14	0	0	4	13	1	23	81	534	13	0	0	0	0	99	4	1	3	2	0	18	77	21	0	3	0	70	2	0	2	0	0	33	17	50	43	0	7	19	209	16	2	0	11	64	219	3	44	36	11	0	1	0	12	2	63	0	12	44	0	0	31	0	21	1	7	57	1	11	0	0	1	54	1	71	7	4	0	19	42	29	384	120	76	14	7	24	7	35	0	0	0	0	0	20	0	2	0	0	40	183	0	0	0	1	16	4	22	20	0	16	60	0	0	2	0	0	0	0	0	0	7	10	0	9	1	8	9	0	0	0	0	0	0	0	0	42	0	3	1	36	7	0	1	3	0	0	10	0	0	485	23	0	0	25	2	0	0	24	0	0	0	0	0	1	0	2	1	40	48	3	139	2	2	0	0	0	18	0	0	1	0	0	0	0	0	22	5	250	1	0	19	25	1149	2	17	61	4	7	26	4	45	0	0	1	5	0	2	24	4	0	42	7	18	6	3	0	1	0	0	137	0	0	9	92	7	52	0	837	20	21	1	19	90	24	4	0	0	4	17	52	1	21	77	48	29	25	0	6	8	0	0	8	2	12	26	0	0	124	8	1	1	1	0	32	9	7	23	8	7	2	88	0	0	0	0	0	0	6	1	29	36	1	2	10	5	77	0	0	642	0	18	40	1	31	3	1	0	1	0	0	0	0	0	0	0	6	62	4	0	0	0	0	0	71	0	17	4	0	17	20	53	0	4	0	0	0	0	2	13	134	11	60	2	2	42	40	23	17	24	13	1	3	15	5	16	3	0	0	0	0	0	52	21	5	0	16	5	0	4	70	72	0	0	2	1	21	0	31	0	44	0	0	0	0	0	5	2	5	267	0	12	0	42	26	30	8	189	9	0	0	0	0	41	1	64	313	4	0	57	6	0	2	78	0	1	5	13	0	35	328	1	3	2	148	4	37	0	0	2422	228	2	24	15	25	16	9	7	14	2	0	40	0	0	0	0	0	0	0	0	0	0	0	0	0	0	1	0	0	2	0	0	0	0	1	2	3	0	0	241	1549	2	7	27	8	15	0	3	11	105	273	1	0	0	9	19	23	41	23	0	25	0	1	4	0	0	266	25	0	0	0	0	0	0	4	39	31	9	0	0	0	7	8	3	0	14	1	5	0	0	0	0	0	851	36	2	131	3	0	1	5	0	13	18	5	20	2	0	0	0	36	9	1	63	169	25	0	0	34	6	0	4	0	7	99	14	1	10	72	118	2	0	11	6	3	46	5	15	0	68	0	1	4	2	285	314	4	8	67	1	0	2	11	54	27	4	179	1	41	19	76	24	111	56	6	31	7	0	377	31	10	18	12	0	0	146	56	52	10	0	19	0	2	7	56	22	0	12	496	9	37	2	0	0	4	21	2	55	34	31	34	121	10	13	13	5	1165	13	367	0	0	1	2	0	6	28	15	9	29	0	7	2	3	2	0	432	0	1	5	0	0	11	7	2	4	5	80	341	691	117	2	0	1	40	1	5	0	0	3	1	26	1	11	0	38	0	0	0	0	1	0	779	29	0	28	10	0	0	6	35	0	0	2	2	0	2	3	120	651	1	5	2	33	5	22	70	6	6	0	0	11	1	72	100	3	11	0	46	0	0	2	18	41	18	0	30	12	6	19	0	0	0	0	3	0	6	70	13	1	0	0	10	35	2	13	2	3	0	0	0	11	31	0	0	0	1	44	45	3	0	1	0	0	0	0	0	33	0	0	3	0	0	0	0	0	0	0	21	0	18	24	18	1	0	0	0	63	1	7	100	123	1	0	5	18	0	60	1	1	9	9	1	31	0	24	3	0	21	18	33	8	11	0	1	0	0	8	1	87	5	56	0	3	0	42	0	11	86	261	0	0	0	17	12	140	46	0	12	6	7	5	0	14	0	0	0	70	30	5	30	11	0	16	26	7	7	0	48	73	0	25	18	65	6	15	0	4	0	0	4	26	26	25	0	14	5	0	15	11	0	0	480	23	1	2	32	0	8	2	17	0	14	10	37	0	0	4	2	0	2	2	0	4	2	505	0	5	2022	0	6	4	3	111	0	12	1	0	0	3	11	0	1	25	1	0	0	0	0	6	0	0	46	0	0	0	2	21	9	23	13	4	4	3	5	64	49	9	94	4	0	0	3	4	36	26	5	50	1	0	0	4	0	13	6	191	14	17	7	4	41	0	0	0	3	4	38	23	0	3	9	6	0	0	33	7	4	14	35	0	14	10	9	2	0	4	0	0	2	0	0	1	1	0	0	7	6	46	23	15	22	11	3	0	36	1	0	1	20	26	37	8	0	11	1	3	110	0	0	760	67	7	0	0	14	31	4	5	1	1	49	43	0	976	8	1	482	0	0	0	24	6	47	21	0	121	10	14	4	0	0	60	70	6	5	7	0	0	0	0	0	0	7	0	0	1	1	17	0	1	35	4	0	8	2	0	0	0	0	0	3	0	3	4	6	0	0	178	14	25	0	1	0	33	7	82	27	13	587	66	16	10	43	0	0	0	71	0	0	7	338	4	0	6	2356	43	12	26	1	6	0	0	144	0	1	0	0	26	8	22	50	5	38	5	56	1	0	0	3	2	412	0	177	21	789	0	0	0	1	0	0	9	7	1582	0	1	0	0	0	0	4	0	0	1	0	62	9	0	212	4	1	10	2	65	13	4	0	0	0	23	0	0	0	19	1	21	8	0	0	0	0	13	0	10	0	20	33	38	21	47	1	35	0	9	0	31	6	358	94	1	5	0	0	88	278	11	52	43	122	0	1	59	0	0	0	0	0	0	1	0	0	0	0	0	0	0	3	0	0	15	46	2	1	0	5	1860	0	3	63	1	174	345	4	0	0	5	0	0	0	0	4	2	93	19	15	0	5	8	14	65	25	46	0	0	0	0	1	0	0	0	0	0	0	0	0	1	0	0	0	0	0	27	0	27	16	124	21	0	0	0	0	2	4	0	7	11	7	8	130	4	4	15	11	29	18	32	0	23	9	0	0	23	46	15	0	133	14	7	10	77	9	2	0	0	0	0	0	0	5	1	5	0	0	0	0	0	0	6	1	19	12	78	38	0	17	1	23	6	0	1	0	0	0	0	0	0	0	0	3	2	0	53	0	0	58	0	5	0	68	0	1	30	0	0	0	4	8	0	1	2	0	0	0	0	0	0	0	0	2	14	0	0	13	8	2	0	1	0	7	12	33	15	0	46	14	28	0	0	0	0	0	0	1	0	277	0	0	29	0	2	3569	0	1	15	0	0	9	970	0	0	1	0	0	0	2	7	120	4	0	0	1	58	11	102	8	6	0	7	3	2	0	0	20	6	5	3	0	0	0	2	37	2	47	1	1323	0	0	0	0	51	0	3	0	0	135	0	0	0	0	0	7	13	3	0	0	0	1	0	1	9	0	4	9	0	0	1401	0	0	0	0	0	73	20	15	1865	30	4	17	0	0	0	66	22	14	1	0	0	0	5	0	0	5	25	0	14	10	13	2	8	15	1	0	34	10	38	4	5	9	14	0	0	26	11	0	24	1	15	2	106	2	4	49	122	10	0	1	2	0	64	1	0	0	26	31	3	6	5	1	1	6	13	12	2	41	7	6	364	3	18	0	1	0	0	0	26	13	3	59	9	0	0	210	298	9	0	41	68	21	2	598	1	0	0	0	9	0	1	0	0	3612	0	0	8	1	4	12	2	10	165	0	4	0	1	0	1	0	0	4	3	106	0	0	1	0	21	0	0	0	0	0	0	0	41	0	0	1	92	1	8	13	6	8	11	0	0	1	3	4	40	0	4	0	0	6	2	0	1	0	0	0	0	0	0	0	0	13	0	1	2	22	364	0	0	0	0	0	1	0	0	1	0	20	0	16	7	0	0	0	0	0	0	0	22	8	24	0	7	35	0	0	2	21	35	0	0	39	6	1027	0	0	0	1	0	25	105	4	1	4	6	17	111	7	21	1	1	0	14	340	21	12	0	89	15	4	16	4751	3	102	36	9	0	0	0	3	4	15	0	3	0	0	0	0	1	0	0	0	62	3	0	357	32	70	122	0	0	1	49	6	14	11	1	0	0	19	7	24	5	21	3	31	1	0	1	0	0	1	0	4	15	0	4	1566	15	0	12	3	225	1	0	206	13	19	15	0	91	148	0	0	0	388	4	124	0	0	47	1	1	24	11	3	2	5	32	16	46	14	47	8	16	39	1	1	2	29	9	1	25	3	440	7	2	6	208	170	0	10	0	20	0	0	8	1	0	16	7	36	2	135	39	0	10	21	2	14	0	13	2	8	1272	3	17	40	59	413	0	10	1	1	0	1	2	0	2	1	0	0	0	0	0	1	3	0	8	0	0	0	848	0	33	21	59	1	0	0	16	0	15	1	27	2	6	2	20	22	1	1	7	18	108	14	0	0	2	3	1	3	2	39	3	6	0	101	0	7	137	0	0	1011	10	2	25	83	6	8	1	28	38	3	9	0	0	27	0	12	9	0	9	206	0	8	23	0	17	0	0	2	0	67	2	31	0	20	0	0	0	9	30	6	5	27	0	0	0	0	0	0	10	0	1	0	11	29	13	59	16	0	3	5	18	3	18	6	448	31	3	0	0	26	79	0	0	1	1	1	2	0	14	0	9	10	50	6	0	0	0	0	0	3	5	0	2	0	2	26	11	41	126	15	6	213	1718	158	0	0	0	0	0	0	0	50	608	0	15	41	536	1	46	0	28	125	0	8	5	5	14	7	235	2	93	3	3	21	54	10	1	0	0	36	1698	3	1	0	3	0	0	0	0	25	0	0	0	0	116	2	11	2	0	42	15	75	5	0	5	10	43	5	7	8	0	0	0	19	0	0	0	0	0	0	0	1	5	49	0	0	4	41	0	45	4	21	0	13	14	3	1	4	103	0	0	0	0	0	0	0	0	31	0	26	0	38822	8	6594	277	11	1	0	6	0	2	26	0	0	0	0	0	0	81	9	12	20301	123	3184	0	0	23	3	0	0	13	0	19	19	10	136	0	138	6	154	133	18	0	2	0	5	8	29	126	0	2	23	0	255	0	142	48	0	81	0	0	898	29	0	0	0	28	65	11	0	26	0	0	11	11	19	25	30	20	0	55	77	27	4	22	0	0	1	60	4	1	24	0	41	1	39	0	0	120	155	63	0	4	0	63	0	21	12	0	0	0	92	17	73	34	5	0	0	0	0	0	12	11	5	18	0	415	595	0	0	0	0	0	0	2	0	6	12	0	0	0	17	42	2	1	43	3	6	24	96	1	7	0	0	0	1	0	0	0	0	0	0	36	4	45	0	116	7	1	0	0	0	0	0	1	26	3	7	6	38	19	12	0	39	0	23	0	0	0	0	0	9	0	3	51	24	0	8	2	3	0	0	2	1	0	179	0	80	114	12	2	3	9	0	18	73	4	1	16	0	1	3	0	944	0	136	1	41	0	2	29	0	0	34	17	0	0	0	223	579	0	0	50	2	4	81	5	24	327	0	121	93	0	0	20	28	2	38	25	8	0	0	1	3	34	281	190	0	2	0	2	19	6	0	0	0	0	7	2	6	2	13	0	0	0	4	0	0	0	0	0	0	62	0	0	12	0	1	18	138	0	0	20	97	0	0	0	201	0	34	7	10	39	4	10	44	2	1	10	0	11	8	11	2	2	0	0	13	146	1	19	1	131	1	9	3	8	0	124	17	54	0	0	0	0	0	2	57	0	0	0	0	1	0	0	38	12	78	3	26	52	177	1	0	0	1	7	0	179	5	0	2	0	0	0	40	264	3	0	175	0	0	0	0	0	23	0	0	1	5	4	14	4	0	1	1	0	1130	2	124	4	0	0	0	0	0	0	0	0	0	47	0	27	61	57	0	0	0	7	33	0	0	0	5	41	0	23	75	5	35	2	0	0	3	80	4	23	0	0	0	0	0	1	1	0	0	0	0	0	36	2	28	0	0	0	0	4	0	0	0	0	0	0	0	10	12	399	60	114	255	2	1	1	0	3	1	0	0	1	0	0	0	0	0	0	1	0	5	696	2	0	0	0	0	1	0	0	2	1	0	35	0	53	43	42	6	11	4	23	27	3	613	1	0	34	22	27	44	6	1	19	4	20	0	0	1	0	0	0	1	0	2	0	7	9	8	55	0	14
"SAMN10862671"	3	0	0	0	0	0	0	0	0	2	2	5	833	22	8	0	0	0	0	0	0	0	0	3	4	5	2	0	53	7	0	95	41	1	1	2	7	37	1	2	6	9	171	119	13	8	14	0	0	0	5	21	29	0	0	12	658	51	26	12	0	0	0	12	0	9	0	0	0	8	94	0	51	2	0	0	2	174	2	6	119	0	1	0	291	1	0	0	0	0	0	0	0	0	0	44	347	19	0	26	31	12	4	13	5	98	2	32	8	0	0	0	45	0	0	11	0	19	0	1	10	35	4	26	0	0	5	0	1	2	44	138	0	2	10	0	0	2	7	36	33	8	35	1	63	26	9	13	5	6	10	75	0	17	0	6	4	31	8	10	1	12	16	0	70	27	12	20	0	128	27	0	18	11	47	107	16	2	38	0	0	7	11	0	0	10	0	27	4	0	4	0	0	24	49	23	6	1	92	105	34	7	0	7	9	3	1	0	0	42	0	37	6	8	9	0	2	0	27	170	48	2	3	122	7	2	4	2	3	38	0	0	0	43	0	3	18	18	5	0	0	3	0	0	1	125	28	5	8	2	13	9	29	6	1	0	16	34	101	0	0	0	3	0	3	0	0	1	0	2	0	0	0	0	0	20	2	0	0	0	0	0	0	0	0	2	5	0	3	0	1	0	1	0	3	17	0	0	0	99	44	1	4	2	0	16	3	0	249	0	1	0	0	169	0	23	62	13	2518	0	10	143	4	30	10	0	0	0	5	0	0	8	0	3	0	0	0	0	0	0	0	59	4	15	0	7	1	1	106	7	0	10	0	8	54	12	13	3	2	192	132	0	1	0	0	0	10	33	27	0	0	1	0	0	0	0	1	41	0	0	8	26	0	0	1	0	0	63	7	2	17	3	1	283	0	0	22	5	50	1	0	0	23	2	5	229	0	0	2	9	2	0	55	0	0	0	0	0	0	0	0	11	1	15	36	20	8	27	0	0	128	62	13	14	0	38	29	5	8	46	0	7	83	30	92	1	127	17	7	4	9	1	22	10	53	43	0	53	20	3	0	0	11	27	1	0	0	0	0	0	3	11	6	10	1	5	1	0	3	7	8	2	1	715	0	25	0	0	221	0	51	0	0	1	0	0	8	10	9	29	27	5	8	0	2	0	14	1882	0	8	454	0	0	4	19	0	3	6	118	15	14	11	0	0	0	19	10	1	6	74	25	44	22	141	94	0	4	1	0	1448	103	1	25	0	19	8	23	19	95	13	20	19	2	0	0	10	130	42	2	0	28	16	12	0	0	1	218	0	27	0	6	0	52	0	63	15	8	0	0	0	56	0	0	162	558	1	33	50	196	17	0	1	0	12	20	1	8	41	11	3	70	5	62	0	6	1	15	18	0	16	0	0	36	26	22	6	5	0	15	4	46	43	95	1	39	0	39	4	0	0	1	0	18	1	0	0	6	4	19	15	4	0	0	6	0	0	0	11	7	38	0	1	19	2	24	5	17	0	5	3	2	2	32	4	0	3	37	0	0	0	0	0	0	0	0	12	2	0	0	1	0	24	12	40	8	13	29	0	72	612	0	0	2	43	42	0	21	35	2	5	0	0	5	1	5	1	0	13	14	6	6	0	225	10	0	49	3	59	20	215	0	8	0	4	23	0	0	0	0	0	0	14	135	0	8	11	6	0	0	0	0	0	0	0	16	0	18	0	3	0	7	39	5	0	1	26	90	1	0	2	613	0	8	20	28	0	4	0	1	24	5	28	0	0	0	0	74	0	30	11	23	8	0	0	0	0	19	1	0	0	0	0	3	1	0	6	31	0	7	9	3	0	36	0	0	0	0	1	0	44	0	4	28	0	0	0	1	0	0	15	141	0	56	0	0	0	0	1	0	0	0	0	0	0	0	0	0	0	2	0	0	0	0	0	0	0	1	0	0	0	0	0	0	0	0	1	0	3	0	0	0	11	0	54	5	21	5	164	404	0	0	11	0	139	0	0	0	4	12	1	16	33	2	9	12	15	9	11	9	1	116	20	7	18	740	0	26	60	45	3	4	40	4	7	3	8	10	0	0	0	54	53	54	18	44	0	1	10	11	10	40	7	59	3	6	2	281	14	7	269	18	0	0	10	8	23	1	2	0	35	0	0	0	0	0	0	27	73	2	2	24	170	1	8	110	0	11	155	19	0	45	0	0	26	31	0	0	23	1	0	1	18	78	0	0	0	5	6	0	3	1	108	1	40	0	6	2	0	46	19	7	8	4	0	0	0	17	0	13	0	0	264	79	0	15	6	0	7	3	5	1	18	105	41	9	57	0	0	0	0	0	0	0	14	0	0	0	78	4	8	13	2	67	43	59	4	0	142	0	8	0	138	0	4	37	4	16	15	16	360	1	10	0	16	1	0	16	0	11	16	0	1	98	24	2	15	3	13	8	0	0	0	0	0	0	0	0	0	0	0	0	0	51	0	0	41	23	8	0	0	6	3	22	0	0	4	11	17	3	0	130	5	0	0	0	1	0	1	23	1	12	27	1	33	0	16	0	0	0	661	192	7	0	2	15	8	0	9	8	14	0	2	0	0	0	1	6	5	4	0	8	115	1	3	4	24	0	4	240	16	291	0	0	0	4	18	0	196	0	1	0	0	0	19	5	36	4	9	10	7	12	5	2	14	8	0	164	1	4	0	0	25	378	44	22	25	3	5	0	18	0	0	17	0	1	0	58	2	0	69	0	21	0	20	0	0	0	11	0	0	1	11	1	0	1	227	5	0	14	24	1	6	0	1	1	0	3	19	1	3	47	0	3	5	500	0	0	96	8	0	0	2	22	1	13	0	0	79	31	3	1	2	3	0	6	10	10	0	0	0	2	59	149	7	12	1	0	0	0	0	2	85	2	1	21	1	0	0	98	5	0	0	0	12	5	7	82	12	0	0	0	8	0	0	0	0	19	237	3	234	0	0	15	6	97	38	13	1	0	2	102	180	1	9	5	12	0	176	0	0	0	1	0	0	0	382	0	11	1	33	6	0	37	58	0	0	0	0	16	7	14	20	74	0	63	261	20	1	12	70	5	6	1	30	68	0	38	44	2	36	27	15	25	21	11	13	4	1	0	0	0	0	42	108	0	0	0	4	16	14	2	1	49	0	2	0	0	9	6	14	19	3649	70	2	2	22	7	1	120	1	0	9	0	1	2	0	0	0	570	508	0	118	17	32	2	0	0	0	77	2713	0	0	1	3	13	3	44	1219	306	0	0	0	0	31	0	10	0	0	24	19	3	0	0	15	24	72	0	1	8	0	1	393	11	9	0	0	1	0	0	37	16	0	25	0	0	0	205	0	169	1	0	0	8	42	20	89	0	0	0	0	102	28	391	1	37	0	3611	1	14	2	11	1	11	4	5	0	0	0	0	1	0	0	1	0	80	96	0	0	0	1	58	0	727	12	7	42	5	3	16	4	0	16	10	6	0	0	0	1	2	19	0	41	17	2	4	3	17	60	0	65	24	6	36	4	0	35	1	3	12	0	9	454	60	21	0	444	36	5	3	58	8	15	2	22	1	5	85	5	2	0	4	19	145	0	5	3	154	1	145	29	0	0	15	22	30	0	20	173	1	22	1	42	2	7	35	10	0	13	2	16	0	0	0	3	0	0	0	0	0	0	0	0	7	0	9	2	2	8	25	11	0	25	64	0	0	0	28	0	0	0	0	6	2	1	0	0	0	37	0	0	4	0	15	5	11	0	1	0	0	34	0	352	1	0	192	1	48	0	0	2	0	0	28	0	36	0	4	0	0	4	0	3	0	1	3	8	0	0	91	1	0	0	13	0	29	1	12	0	45	1	0	0	27	0	6	6	2	1	0	0	40	0	0	14	77	1	0	0	0	0	7	0	6	9	0	0	0	369	1	120	0	0	1	0	80	1	116	0	1	0	2	2	474	0	203	1	5	187	4	0	4	66	0	0	109	0	1	0	0	0	0	6	21	4	0	1	26	10	0	54	0	13	1	0	6	48	357	0	8	0	0	0	123	0	10	6	11	0	58	79	4	0	7	0	2	3	2	1	98	0	0	0	0	0	0	14	1	9	21	60	0	0	0	39	4	38	1	28	25	0	9	10	0	0	0	78	12	0	7	0	0	15	0	23	40	45	6	10	65	0	6	106	8	0	0	0	0	0	0	0	13	10	0	0	0	5	51	0	1	16	0	0	1	0	0	1	0	0	37	1	39	0	0	2	17	0	0	0	0	104	22	12	0	0	47	0	13	4	0	7	1	4	0	0	11	10	10057	4882	389	545	1	0	0	0	26	34710	536	0	93	7	6	5	0	0	0	1	29	0	17	0	0	0	0	0	0	0	0	0	0	8	0	6	0	74	0	0	0	68	0	15	12	0	0	0	0	0	0	0	0	0	0	0	0	0	0	1	13	0	0	7	1	0	0	0	3	0	0	23	0	0	1	44	22	4	28	0	80	0	0	10	0	0	0	0	0	0	0	0	0	191	119	7	5	0	6	3	4	0	51	5	1	6	239	0	389	0	0	0	0	0	2	0	0	0	0	0	0	0	0	0	38	15	0	0	0	0	0	1	0	11	0	4	0	0	2	0	58	0	4	0	2	148	11	1	8	76	63	25	5	1	0	32	0	4	7	40	84	0	39	0	6	1	1	18	1	6	1	34	0	21	24	4	9	1	85	6	28	39	44	1	4	151	0	1	13	0	1	3	63	185	14	3	0	0	0	1	0	44	2	1	37	0	0	0	0	0	0	11	0	1	0	173	4	0	0	11	10	8	0	1	0	0	0	0	0	0	30	2	5	49	19	21	0	0	10	0	22	2	0	0	1	1	0	77	2	0	611	46	0	0	0	0	2	0	2	50	5	0	2	0	8	0	4	10	0	8	0	25	25	4	0	5	31	0	5	2	1	8	37	12	2	0	0	3	2	52	1	1	2	0	118	90	2	0	0	42	172	15	11	1	1	8	0	21	3	1	9	0	0	0	63	63	7	0	2	2	7	11	59	35	7	0	0	6	11	14	7	7	16	1148	17	1	29	34	25	6	62	5	5	16	0	22	0	0	0	1	7	51	10	9	55	30	39	0	0	0	0	0	20	29	0	0	2	26	3	1	0	21	1	0	0	83	5	7	0	4	12	0	0	10	6	120	47	0	7	3	7	14	6	1	5	0	0	0	0	394	0	0	2	0	0	0	0	0	0	0	0	5	5	22	14	5	1	6	15	5	11	0	17	10	12	2	1	17	3	85	1	28	11	11	0	19	15	0	0	0	0	9	0	7	0	3	119	0	0	1	2	7	1	4	0	17	37	26	102	3	478	41	4	26	0	1	254	11	1	12	0	2	39	0	29	0	0	14	24	11	2	0	0	39	14	2	55	21	164	0	0	0	45	34	93	0	9	6	0	0	0	0	30	8	6	13	15	5	0	12	0	19	29	0	18	2	0	0	0	70	0	1	11	6	0	0	33	0	27	1	6	5	0	1	0	0	0	0	4	0	0	2	3	2	4	0	0	0	2	3	0	0	0	0	0	0	4	1	0	0	0	28	0	32	14	0	8	13	0	0	11	88	0	0	0	0	0	126	2	4	1	12	29	10	430	37	23	30	14	0	0	0	0	0	0	5	0	2	0	0	0	2	0	0	0	0	0	0	0	6	45	3	0	0	0	0	0	0	0	0	0	0	24	4	0	11	37	67	11	10	13	7	33	0	0	6	79	13	89	4	4	2	2	2	2	0	66	24	23	5	1	0	1	13	7	102	49	55	1	10	0	2	40	7	1	0	3	0	6	16	24	2	0	2	0	1	0	0	0	9	3	3	1	0	14	26	78	1	0	123	2	46	64	0	73	529	0	0	5	0	21	1	34	0	0	4	3	291	0	7	0	2	5	1	937	8	32	41	0	13	0	1	5	25	9	447	0	0	0	21	22	0	0	0	0	26	8	0	0	25	2	0	2	0	1	8	0	3	9	2	0	1	50	2	3	1	0	116	7	3	0	0	0	4	44	4	2	1	0	30	213	2	2	46	0	15	11	0	5	16	11	3	4	0	0	0	0	5	10	367	20	0	3	1	36	77	3	4	10	12	6	132	4	17	19	0	4	17	2	0	34	6	1	12	0	0	18	11	31	10	897	0	0	14	13	1	19	1	12	5	2	0	46	13	3	0	0	3	181	1	1	17	3	33	87	1	0	320	4	1171	11	98	159	15	4	17	20	0	27	58	7	17	87	0	10	0	37	6	1	0	0	14	4	5	0	0	4	0	0	0	68	13	13	25	71	18	13	0	5	1	1	0	22	5	7	0	0	0	98	0	1	10	5	4	88	2	44	8	331	14	20	20	27	0	0	0	0	0	21	1	5	0	0	2	2	0	0	0	0	4	0	5	10	5	102	1	1	0	4	0	0	71	2	0	11	0	14	0	97	25	3	20	0	29	7	12	1	0	0	0	0	1	1	2	0	5	6	3	0	3	30	6	20	6	1	32	47	0	63	4	482	3	674	0	24	0	18	0	0	0	115	32	0	4	1	13	17	7	36	240	9	6	3	0	9	22	178	2	8	7	9	7	12	10	2	3	0	159	3	2	69	0	0	0	2	0	28	1	0	1	1	9	47	32	0	0	0	0	7	13	3	3	0	9	29	15	170	29	3	0	0	58	3	0	1	617	0	10	0	3	0	0	11	4	151	233	1	0	0	0	0	2	1	54	39	3	8	416	1	6	0	0	0	0	0	0	10	1	1	0	7	20	0	0	0	2	13	0	0	1	23	2	1	1	0	12	60	0	0	55	12	23	17	0	0	17	0	19	6	248	2	113	277	11	0	28	10	0	3	0	20	0	0	0	0	0	0	19	13	2	5	0	3	3	0	0	0	12	12	0	0	0	0	8	4	0	0	54	41	278	7	30	0	3	135	2	0	0	15	4	2	14	0	569	0	0	17	26	0	2	0	0	1	0	1	0	131	5	28	3	0	2	8	0	0	1	0	0	3	34	0	33	1	0	0	186	34	0	0	0	0	7	5	0	0	160	326	329	0	0	104	0	0	90	0	3	0	0	22	0	21	9	9	2	55	2	0	0	1	39	0	6	0	1	20	0	0	0	0	0	16	0	0	145	10	25	0	0	2	2	0	18	6	218	0	1	2	19	6	2	47	0	0	0	0	0	50	0	98	22	0	0	0	0	0	0	2	2	23	79	0	8	0	5	0	0	2	1	0	2	1	1	1	0	0	3	38	5	27	0	0	1	0	15	0	1	2	3	2	0	2	152	2	1	34	4	0	2	0	0	2	0	0	0	0	2	0	483	0	2	3	0	1	1	12	27	0	75	5	0	0	21	3	1	1	2	2	0	6	7	2	237	4	6	0	196	0	7	28	4	8	0	388	170	19	0	0	212	0	181	0	14	0	5	15	9	26	19	435	7	6	183	0	6	6	37	3	9	6	2	3	5	43	66	0	2	1	4	6	3	6	15	258	9	16	21	1	2	18	18	0	0	6	5	17	3	11	17	1	3	0	0	0	13	0	0	59	1	0	0	7	57	6977	36	2	0	0	0	22	1	14	0	0	6	30	3	1	1	18	92	1	42	0	3	0	0	0	4	3	14	49	16	0	13	66	0	0	12	13	2	13	0	0	6	0	15	4	9	0	39	0	0	0	7	14	0	17	2	0	17	0	0	28	13	86	17	15	30	8	1	166	3	100	0	0	29	14	2	9	20	40	0	0	0	8	469	0	33	6	183	46	11	0	0	0	3	1	8	30	0	29	0	0	0	8	26	79	0	0	2	0	12	33	7	1	0	49	8	0	0	0	10	23	131	17	11	26	15	39	0	16	4	0	0	2	19	0	10	32	126	15	1	0	0	6	2	0	0	4	0	3	42	10	7	21	1	4	0	0	0	20	0	0	0	0	0	0	0	0	0	0	29	5	0	0	3	0	0	24	0	0	0	0	0	114	0	0	0	0	5	0	1	9	1	5	0	3	0	0	0	0	0	1	0	0	0	0	0	65	20	14	14	0	4	1	0	51	3	0	2	2	7	4	1	4	2	1	0	1	0	0	0	6	33	14	6	2	1	2	8	7	0	565	0	211	14	57	0	2	0	0	0	2	2	33	0	6	15	5	0	16	6	4	4	13	12	2	83	0	22	20	0	2	0	14	1	8	0	18	4	0	8	141	239	28	1	3	52	1	8	1	1	6	29	2	23	0	0	0	1	0	4	0	2	0	8	9	2	14	231	21	3	0	77	4	2	16	1	82	0	7	1	677	2	19	807	0	1	0	0	12	5	0	8	0	1	0	0	13	24	380	1788	6125	21	0	0	3	0	0	0	0	0	0	0	0	0	10	0	0	0	0	1	0	13	11	0	0	0	0	0	0	0	26	6	15	1	2	10	1	22	28	3	3	0	451	1	2	0	4	8	53	0	0	0	5	8	5	2	0	10	109	6	11	23	0	0	378	125	0	0	14	1	0	0	7	0	41	0	0	1	17	1	0	2	0	0	109	8	7	1	14	49	0	0	6	0	0	0	9	3	0	0	0	0	0	0	1	9	0	0	4	33	50	25	22	31	10	305	466	7	36	0	0	562	1	0	0	0	0	0	0	0	49	1	0	3	0	151	121	190	3	0	34	7	18	0	17	0	0	5	5	60	17	43	4	13	0	0	11	0	9	21	2	0	4	21	0	2	0	1	0	2	499	18	0	0	0	8	0	481	15	0	2	0	0	0	27	22	26	19	0	3	6	1	0	13	0	9	23	48	0	0	14	2485	2112	2587	20	0	0	31	0	1	0	1	0	0	24	0	0	0	1	34	0	0	0	22	11	9	1	1	19	116	10	0	0	0	2	1	30	148	39	106	0	5	2	9	0	0	0	313	4	5	0	0	0	0	0	8	37	14	0	0	0	0	3	39	0	0	0	0	0	232	3611	5	63	0	0	0	22	10	17	0	5	0	17	1	0	8	38	1	171	10	3	25	109	1	4	52	9	0	14	0	4	21	2	5	12	21	25	0	0	0	1	0	0	2	1	7	43	1	35	36	0	0	0	3	206	3	0	3	0	2	0	6	0	0	1	12	0	0	214	3	0	0	8	5	8	9	0	0	3	15	17	6	2	0	0	0	1	0	5	3	0	17	7	5	9	33	484	0	0	0	0	14	3	45	2	3	390	1	0	0	29	0	274	0	3	4	0	0	4	359	0	0	0	9	14	44	9	115	26	3	59	0	0	0	1	2	6	52	29	0	0	10	5	8	0	0	0	15	10	3	28	32	2	26	24	89	6	15	20	11	5	37	20	0	69	10	8	0	32	9	0	4	5	8	12	0	18	0	6	2	14	241	2	60	3	4	2	20	5	2	0	61	57	0	9	12	17	3	2	28	8	3	0	29	37	384	1	49	22	0	21	0	3	10	1	3	19	8	1	0	0	0	0	7	0	0	0	8	1	0	1	13	5	10	3	24	0	17	1	0	0	58	31	0	0	0	0	0	52	27	12	23	1	23	8	9	9	44	17	1	0	0	9	6	0	1	11	0	0	0	5	7	5	1	2	13	4	0	0	0	10	0	0	0	0	14	2	0	0	1	0	0	7	7	0	2	2	8	1	0	21	29	32	7	6	0	15	26	1	151	0	18	141	3	1	6	2	0	0	68	0	1	12	0	3	220	10	1	3	27	34	29	4	3	9	0	0	7	0	0	12	14	488	4	2	58	24	3	0	0	683	65	166	51	112	3	8	21	4	0	7	3	26	2	0	4	1	264	0	4	6	152	1	45	159	1	9	45	3	3	49	63	263	0	8	0	8	2	2	1839	0	6	0	1	1	6	0	21	0	2	60	0	0	12	4	12	3	2	1	1	0	0	0	0	0	62	46	7	259	3	1	2	0	0	0	98	52	0	0	0	0	8	322	2	2	0	36	9	24	2	1	0	45	0	116	0	0	3	0	0	0	6	25	1	1464	4	0	0	2	8	0	0	9	10	1	0	0	0	0	0	0	0	0	0	24	0	72	3	0	0	0	0	0	0	0	0	2	43	0	12	1	2	0	3	1	0	1106	1148	7	3	20	0	18	1	0	0	2	0	10	3	3	2	0	0	1	0	4	11	0	262	2	0	0	0	0	0	1	7	13	0	9	0	9	3	55	0	0	2	0	33	555	1312	1	55	33	0	1	25	26	80	3	0	0	47	26	3	24	0	16	4	0	0	0	0	0	0	0	0	0	6	73	24	246	8	20	0	0	3	0	0	0	19	432	10	13	79	0	0	23	0	38	2	36	1	0	10	4	1	6	1	1	0	0	8	0	0	0	4	14	0	2	70	0	9	178	4	38	9	0	0	1	0	8	0	15	29	68	57	4	0	0	0	0	0	4	3	4	822	0	0	1	15	20	15	5	10	40	1	3	4	0	2	22	148	8	92	30	5	148	21	1	40	4	96	6	19	5	3	2	0	0	83	0	6	2	7	11	0	3	2	2	1	4	14	25	4	0	5	19	9	0	273	0	1	1	99	0	2	0	0	0	0	0	1	14	9	6	3	0	5	2	8	0	0	18	17	16	12	23	25	6	2	0	0	1	6	0	0	508	0	11	6	16	5	0	265	1970	0	0	0	6	2	11	18	0	0	1	55	12	1	448	5	15	0	2	8	0	71	4	15	29	13	0	0	2	1	279	2	6	73	2	1	0	3	1	1	7	0	318	12	0	2	7	0	210	75	10	5	5	0	0	154	2728	93	3417	17	322	6	3	9	4810	0	0	0	0	181	111	23	2	219	0	0	0	55	0	0	0	0	0	0	0	36	0	0	3	0	0	0	0	0	0	397	12	44	0	0	0	0	2	29	212	2	0	0	791	2	0	1	0	19	0	1	0	1	0	0	0	2	2	6	0	3	24	0	6	91	1	0	0	0	0	17	0	1	11	154	17	0	0	0	0	131	4	27	0	0	1452	0	40	2	876	0	1	1	0	0	0	134	5	0	1	6	941	617	4	28	0	8	0	0	6	7	1	1	50	9	1	21	4	33	56	46	14	0	1	102	14	1	0	8	1	1	297	5	19	1	1	9	0	51	31	12	14	17	8	30	5	1	0	946	0	0	0	0	0	0	27	0	1	0	0	0	0	8	0	31	9	0	422	3	1	13	15	0	6	0	0	0	0	0	0	0	0	0	5	0	0	0	0	0	7	0	0	0	0	0	0	15	0	0	0	0	1	49	0	0	0	21	10	734	11	33	0	24	8	0	0	0	22	27	0	33	1	98	46	50	0	5	15	8	10	2	2	16	17	5	0	12	90	6	8	49	49	5	41	25	6	12	0	8	10	17	40	13	1	93	0	9	0	1	0	10	0	0	1	0	0	486	120	2416	6	0	12	1	0	0	0	1	0	0	0	0	1	0	2	91	0	0	11	12	0	197	10	19	1	0	24	0	0	0	5	20	0	0	34	1	24	14	1	4	0	0	2	0	0	7	30	849	0	0	1	22	1	0	0	0	0	0	0	4	10	20	27	0	13	3	5	14	0	13	4	0	1	0	0	0	4	65	1	109	0	0	7	0	0	0	2	0	0	0	0	0	0	0	0	0	0	0	0	0	0	0	3	1	23	0	0	1	1	1	0	1	2	22	0	1	0	0	0	87	23	0	0	0	1	2	0	9	37	0	0	0	0	0	205	161	2	272	1	7	1	0	1	0	0	0	21	26	370	0	28	11	6	3	2	4	0	0	3	0	4	0	0	17	33	39	0	0	8	6	2	0	0	0	1	13	0	0	148	0	14	1	74	2	253	170	0	17	56	217	0	524	189	11	31	0	0	0	8	8	9	0	16	0	38	63	0	0	0	0	0	0	0	28	0	65	0	73	116	32	5	89	128	61	12	7	13	9	3	44	0	185	66	1	0	7	77	3	0	16	0	2	7	0	7	180	0	21	19	1	7	20	316	0	0	1	0	0	1	0	0	4	6	14	49	10	14	24	59	0	5	9	16	0	0	2	1	5	3211	12174	57	50	2208	393	47	0	0	0	96	10	3	74	4	35	1	141	0	9	0	7	0	0	0	0	0	0	0	0	0	0	0	0	0	0	0	0	2	0	2	11	0	7	4	17	2	4	4	15	98	1	0	0	0	0	4	0	0	1798	15	142	37	0	25	58	7	16	0	0	10	53	145	1	21	0	3	12	17	340	10	18	524	1	0	0	0	0	102	15	0	16	0	86	0	16	5	8	21	12	80	6	4	1	0	12	3	0	667	11	8	47	3	39	12	69	15	9	1	0	2	1	43	4	0	0	68	10	0	3	0	4	2	0	10	19	13	12	2	10	1	48	1	0	11	15	0	0	0	0	0	0	0	0	0	11	22	0	3	7	3	19	54	0	17	1	1	0	0	0	0	0	0	0	0	22	7	141	15	147	67	0	1	78	0	89	4	19	0	329	6	78	39	0	16	0	69	13	49	0	0	0	0	0	37	0	0	7	11	0	6	1	0	4	7	15	0	11	160	0	8	0	0	11	1	2	2	0	34	31	0	0	0	9	118	6	58	0	3	8	7	0	1	0	0	362	4	32	23	70	4	6	1	1	7	7	6	16	0	2	0	2	0	0	0	18	347	0	1	4	7	0	1	1	12	2	3	1	0	0	15	3	440	0	9	43	1	6	4	1	1	88	16	14	9	5	0	58	131	14	1	0	0	0	0	0	10	42	7	2	0	15	5	9	6	0	0	0	8	0	28	0	0	0	11	36	476	13	4	23	88	6	3	4	4	457	221	27	47	10	20	6	442	0	0	0	387	90	0	32	0	0	0	2	0	0	0	3	0	0	162	36	118	1	44	0	2	41	36	0	0	0	0	1	1	8	0	191	0	138	2	0	0	20	12	23	0	0	0	0	36	13	299	24	0	40	0	0	0	0	1	9	0	0	0	4	0	0	0	12	27	2	8	85	43	19	228	650	6	82	107	1	1	34	27	6	2	2	0	0	0	0	8	0	167	48	25	45	183	8	0	273	6	10	3	0	91	33	6	81	60	0	53	102	2	8	11	0	0	18	12	3	6	43	8	0	0	9	8	717	0	1	6	0	13	0	0	8	1	1	10	19	0	0	12	31	5	25	76	3	0	0	95	2	78	0	16	54	37	0	6	11	1	32	10	0	3	0	0	1	0	0	1	2	82	217	11	0	1	0	2	0	3	0	22	17	0	0	0	0	0	0	0	0	0	1103	2883	464	0	0	0	11	0	0	20	3	20	0	1	0	0	0	6	25	7	28	0	7	19	0	2	5	1	0	0	33	7	1	33	0	0	12	14	0	0	0	0	181	2	0	4	18	6	3	8	0	3	23	0	0	8	0	3	5	59	107	2675	5	38	2	0	0	0	0	2	0	0	0	0	0	0	0	3316	48	9	2	28	19	0	1	0	0	24	0	30	13	296	7	2	2	0	0	16	0	8	0	33	3	2	63	1	0	0	10	4	0	1	93	0	1	1	0	0	0	6	2	1	5	144	4	664	4	210	54	370	0	112	1	5	163	38	0	581	0	0	0	0	1	0	0	0	0	0	0	1	51	7	68	15	0	0	0	0	0	0	31	0	10	6	0	0	0	0	46	16	0	0	0	33	0	24	0	0	1	19	20	10	4	33	0	0	618	8	0	0	0	491	6	13	18	42	9	1	18	85	5	0	7	7	109	68	4	32	144	55	48	0	7	2	1	5	16	208	19	29	10	2	56	13	0	10	3	0	0	0	0	9	0	2	506	14	135	1	20	19	25	5	14	6	0	6	10	0	2	0	0	6	0	1	6	3	1	11	28	0	0	0	3	3	0	0	0	0	16	37	793	9	16	4	0	4	0	9	15	0	3	0	0	18	0	50	10	3	0	2	0	0	0	73	8	7	0	2	5	4	34	252	0	7	3	67	49	18	11	3	0	0	0	8	0	0	59	0	2	0	0	0	1	0	0	0	0	5	4	125	0	12	51	0	1	11	1	3	50	8	70	0	45	2	63	2	6	23	2	0	120	58	0	18	6	65	23	18	8	36	0	0	0	0	0	2032	6	0	73	69	12	597	0	25	154	4	12	18	216	1	7	1	34	11	0	43	1	0	85	0	381	22	17	0	4	9	4	1	1	0	5	7	0	270	0	2	0	150	0	93	48	0	0	1	0	0	0	0	0	0	0	0	1404	0	0	0	7	101	0	0	11	0	0	10	6	48	0	25	112	5	2	0	0	0	0	0	0	0	25	7	18	47	2	5	11	22	8	1	0	7	79	0	4499	0	0	10	62	51	26	4	3	35	46	33	0	3	0	563	1	0	39	2	1013	0	224	960	16	160	0	5	30	235	0	0	7	14	4	0	14	9	7	40	0	0	10	9	24	7	0	0	12	15	737	0	0	57	14	0	17	0	0	6	28	98	7	30	14	6	0	0	5	0	0	23	41	13	11	1	6	4	0	0	0	0	0	0	8	0	0	0	0	0	26	40	5	8	9	0	11	0	5	5	30	1	0	1	0	1	20	9	0	3048	0	0	194	0	0	2	1	7	1	0	0	29	7	3	0	0	150	19	9519	1	0	0	0	1	693	0	0	420	11	33	17	68	13	1040	63	12	0	0	25	0	12	0	4	0	28	2	33	0	16	3	1	105	2	0	0	28	0	367	17	28	1	35	1	0	0	0	50	3	12	10	8	0	0	205	0	5	0	0	32	47	10	57	58	3	0	0	0	0	0	0	0	0	0	55	0	9	2	0	628	14471	0	1	184	27	0	0	0	99	13	0	10	54	0	353	7	151	2	0	53	0	8938	13280	606	424	127	932	0	66	0	8	1	11	3	8	34	0	0	1	0	2	3	0	0	0	3	25	0	0	0	0	0	8	4	30	0	0	328	0	4	0	5	84	8	1	5	5	15	164	8	3	1	63	64	0	6	3	5	3	15	16	1	32	1	5	1	0	38	2	32	10	5	58	4	0	2	0	0	0	0	0	1	0	0	0	0	20	81	6	1	0	6	1	198	0	0	13	4	10	3	0	0	0	1	0	0	37	8	0	8	7	153	16	1	79	1	13	65	2	6	16	20	11	0	33	87	1	77	11	3	19	0	79	40	50	52	7	0	1	0	0	0	30	0	1	1	18	0	1	41	1	1	11	0	0	105	5	78	3	4	44	98	0	7	54	49	4	56	0	38	0	7	5	39	3	0	30	148	0	2	1	62	0	11	7	8	49	20	6	26	4	10	2	0	0	42	87	4	0	18	1	93	10	2	7	2	0	13	0	43	6	8	45	3	0	6	1	0	0	2	34	29	32	121	13	4	8	17	55	0	6	49	22	0	0	0	0	1	10	0	0	0	20	20	1	11	1	0	903	0	11	0	6	0	0	42	0	51	37	11	3	0	457	15	0	13	9	419	5	6	0	0	54	0	0	0	0	9	0	47	9	0	23	0	14	437	0	0	16	0	0	132	7	992	1167	7	13602	3392	27	4183	1894	24345	10	0	0	32	3	1	0	13	11	0	1	9	12	15	10	12	0	18	0	2	11	46	0	0	0	6	0	0	0	0	0	0	8	5	27	0	11	2	9	2	11	33	0	0	569	27	8	14	77	1	28	5	1	37	11	16	0	0	3	5	5	37	8	0	0	0	0	0	108	11	0	0	23	8	0	40	33	5	7	1	20	369	23	92	22	0	1	36	10	16	1	8	246	34	7	8	47	7	6	20	0	95	0	17	0	23	0	8	0	5	136	21	10	26	31	41	147	1	0	0	11	0	0	0	13	4	61	0	4	18	5	17	187	15	8	148	0	0	0	9	0	1	9	24	45	9	15	0	16	0	25	18	6	121	0	3	1	0	0	0	0	13	13	0	6	0	283	26	0	0	121	24	0	19	11	3	8	9	31	0	0	106	36	16	95	29	29	9	16	47	13	18	61	1	0	7	18	12	25	112	0	28	919	0	7	0	1	0	1	1	534	75	7	3	49	0	8	46	0	0	7	239	79	0	0	53	1	8	0	2	3	0	0	8	0	0	0	0	0	0	0	0	3	67	7	44	9	0	5	0	145	75	0	0	0	24	0	0	22	7	140	2	9	13	1270	0	10	25	43	8	2	1	16	193	13	96	460	93	112	0	1	0	0	0	209	2	50	6	2	15	25	0	42	2	199	1	201	9	20	42	19	0	0	1	346	9	14	3	1	1	0	0	113	11	40	20	809	0	23	5	2	1	17	3	22	3	0	0	0	0	0	7	3	0	0	0	0	2	0	6	168	18	8	28	9	6	2	3	4	9	17	323	0	21	0	47	0	108	626	1	33	281	0	12	0	21	3	1	5	2	27	7	54	0	4	0	0	0	0	14	13	15	11	49	6	34	77	7	21	24	0	2	95	3	19	26	9	6	1	5	281	23	206	114	0	6	57	55	34	82	1	43	12	249	0	1	7	73	8	6	25	20	3	5	7	24	0	0	0	5	0	6	1	0	3	0	16	0	28	26	8	4	1	13	1	1	0	0	0	20	1	0	133	370	0	46	26	0	6	24	0	0	0	1	2	1	0	0	0	0	0	0	7	2	0	0	0	0	0	0	61	0	0	1	2	0	0	10	0	0	6	5	24	0	166	160	37	1	6	0	0	161	22	0	1	9	0	6	161	4	3	12	0	0	0	0	109	0	0	0	0	1	71	4	2	13	3	0	0	1	0	9	1	2	16	11	7	3	0	0	17	9	0	0	4	0	21	27	17	14	0	18	0	11	5	23	0	0	0	0	0	0	0	22	48	6	0	216	0	7	20	3	0	1	0	69	33	0	4	4	108	0	0	38	0	2	13	159	51	7	11	10	3	44	1	0	101	100	1	328	7	3	33	22	0	1	70	9	0	2	0	0	0	4	12	1	19	32	14	7	0	1	31	9	18	65	0	8	0	0	0	3	0	1	0	2	51	1	0	0	0	64	2	5	13	0	13	7	19	52	4604	25	126	43	18	10	17	7	36	179	2	14	5	7	2	0	45	5	0	1	81	0	4	55	0	0	1	368	445	2	1	59	2	0	0	1	0	0	0	0	10	29	19	14	57	36	0	4	0	149	3	1	0	0	47	0	33	0	30	0	0	350	0	4	12	45	61	2	0	0	0	6	87	0	0	2	110	11	14	4	0	0	4	1	0	0	0	1	0	20	15	8	0	1	2	1	84	3	0	15	0	4	1314	27	3	19	0	0	0	3	0	19	27	28	0	6	17	0	5	17	0	9	1	6	0	6	0	0	1881	2	3	17	18	0	24	1	104	2	14	2	15	19	16	129	161	4	4	0	1	63	16	0	3	26	27	13	116	0	0	2	65	45	51	0	72	131	3	692	14	5	2	93	33	18	0	0	29	221	45	1	0	33	37	10	0	26	2	12	10	4	10	36	0	6	0	13	59	50	110	21	2	42	27	0	28	78	9	9	0	12	0	4	0	4	15	60	2	0	2	31	72	0	21	0	13	0	0	38	15	0	2	1	0	0	74	7	2	0	0	0	0	0	0	0	0	0	0	2	0	0	0	0	0	22	0	0	3	0	0	0	0	0	6	0	0	0	0	0	0	0	0	0	0	0	6	0	0	0	9	0	15	30	91	3	0	29	8	0	5	1	8	0	0	0	0	0	65	0	0	5	3	25	0	0	0	0	0	247	1	0	11	3	3	0	0	0	25	0	0	0	0	0	0	0	0	0	0	1	0	0	123	0	0	0	32	63	0	4	0	64	0	0	0	5	4	0	0	3	83	113	91	1	0	0	0	0	0	0	0	0	0	24	0	17	4	0	0	0	0	0	0	0	0	1	27	6	0	0	0	0	3	0	57	9	57	0	6	119	0	0	0	0	0	0	0	0	0	1	0	0	0	0	0	0	0	0	84	8	73	0	7	2	1	16	0	0	0	0	0	18	0	34	0	0	2	84	0	0	0	49	0	0	0	12	0	1	0	8	3	0	1	0	1	0	0	43	0	0	1	245	162	0	4	89	0	1	0	4	0	4	3	1896	22	1	944	2	34	1	0	0	64	0	562	4	3	0	0	0	8	0	8	3	6	0	4	55	0	0	0	0	16	0	5	3	0	0	0	30	0	8	0	28	0	2	0	0	2	53	17	17	251	12	26	14	3	1	0	34	41	0	42	0	5	0	122	4	7	6	0	6	0	19	3	0	10	104	2	661	102	0	0	0	4	0	499	5	4	1	1	0	1	9	1	0	6	106	20	16	0	0	20	2	0	0	13	53	5	5	11	20	0	594	1	0	5	5	0	0	1	73	310	12	1	498	17	7	0	146	2	31	1	18	1	4	0	0	0	0	0	15	0	21	41	18	22	0	0	0	1	4	1	1	45	0	0	0	16	14	1	2	2	25	6	0	23	12	4	2	169	0	0	105	7	0	1	0	0	0	36	89	0	0	0	0	5	31	5750	15	1	0	0	0	0	0	0	0	0	15	0	1	0	11	0	0	100	0	0	0	0	0	0	28	0	15	3	0	1	0	0	2	0	94	0	19	18	27	5	5	612	12	3	17	26	0	0	73	0	1	13	0	0	0	0	33	0	26	9	0	3	1	0	1	16	40	0	1	0	0	15	0	5	35	60	0	10	0	10	0	0	21	0	0	3	0	0	18	40	0	0	0	0	0	0	0	0	0	0	0	3	0	0	0	625	0	0	0	0	4	0	2	1	5	0	0	0	3	399	0	1	1	1	42	0	0	0	0	0	0	3	0	55	0	0	0	13	0	1	0	27980	0	14414	0	0	0	491	1618	1	7	10	1	0	0	0	0	37	0	0	0	0	7	3119	0	79	0	75857	2	18	1	36	18	0	4	0	1	5	0	8	0	23	1	15	0	12	1	8	0	33	28	656	17	37	53	18	4	20	0	45	79	0	0	0	4	0	0	0	0	0	0	0	1	17	29	0	37	8	1	1	0	20	8	4	1	0	1	0	1	0	2	0	8	0	0	2	0	0	0	0	4	90	19	3	14	0	109	30	10	1465	0	337	21	0	2	0	12	10	0	16	1	4	0	11	0	0	0	0	0	19	32	0	0	0	2	0	0	0	0	0	0	0	0	0	0	0	0	0	3	0	0	0	0	0	0	0	2	0	3	0	0	0	10	1	0	0	24	0	0	0	0	1	1	0	0	0	0	0	0	0	0	258	0	0	0	0	0	0	0	0	0	5	0	21	0	76	0	34	0	0	0	0	1	0	0	7	0	0	0	0	0	0	0	0	0	0	0	0	0	0	0	0	0	0	0	0	0	2	0	0	0	0	70	0	0	0	0	0	0	0	0	0	1	0	0	0	0	192	0	0	0	0	0	0	0	0	0	0	0	0	0	0	0	6	0	0	0	0	0	0	0	0	1	0	0	0	0	0	0	0	0	10	0	0	0	0	68	0	0	0	0	8	0	1	0	0	2	1	0	1	0	117	1	0	0	6	0	0	0	0	0	42	0	13	9	0	387	0	6	0	0	25	0	0	0	0	0	0	2	6	0	37	0	0	0	40485	0	0	0	0	0	17	0	0	155	0	28	0	8	0	0	0	0	7	0	0	0	1	0	0	0	0	0	0	0	0	0	0	0	0	0	0	0	0	0	0	4	0	1	0	0	0	181	0	0	0	0	20	0	1	0	0	0	0	3	0	0	0	0	0	2	0	0	2	0	0	0	0	18933	5	0	2	980	828	0	0	0	0	0	0	103	0	0	1	42	3	0	0	0	0	0	7	0	0	1	0	3	0	0	3	0	29	34	6	0	0	19	0	1	20	3	0	0	17	0	27	27	3	6	41	4	18	0	26	8	13	392	11	0	2	40	8	2	238	0	23	6	2	4	0	0	0	0	0	0	0	0	0	0	0	0	63	0	0	0	2	0	0	1	32	0	2	8	0	0	57	5	1	0	0	0	0	0	0	0	0	0	0	0	0	0	0	0	0	26	2	31	0	0	1	0	7	0	42	16	0	0	0	0	0	64	0	0	0	0	0	0	0	0	2	0	0	0	0	0	0	0	0	0	0	0	0	0	0	0	0	0	0	0	0	0	0	0	4	0	0	0	0	0	0	0	0	0	0	0	0	0	0	0	0	0	0	0	1	0	13	10	140	0	1	0	372	0	0	124	55	0	0	110	0	162	27	3	40	13	22	0	2	28	34	21	72	7	8	8	70	2	3	8	4	2	58	2	1108	0	0	0	550	0	1	0	3	19	3	0	0	2	9	55	10	0	0	0	0	0	0	2	0	0	0	0	0	5	0	0	0	39	2	38	2	4	6	4	26	0	44	178	8	241	0	4	0	10	1	163	45	76	178	2	18	8	9	28	4	10	9	42	12	3	13	11	0	128	534	6	2	35	5	0	0	0	0	21	0	312	18	3	0	58	0	7	8	0	0	18	36	1	0	4	0	3	96	215	11	0	2	1	16	89	286	112	45	8998	1	0	31	54	0	0	110	0	0	1	0	30	0	0	1	0	6	132	130	0	0	1	66	0	4	1	1	147	6	0	7	160	16	1	9	0	181	1	0	0	1	0	225	7	0	192	4	4	14	0	23	0	0	0	0	2	0	25	0	9	18	12	3	26	17	35	34	22	160	278	1	0	0	0	0	1	0	0	0	0	1	0	2	0	0	0	0	228	0	4	7	0	76	0	4	2	17	0	0	3	0	37	29	4	0	5	0	6	71	179	181	0	1	0	52	2	0	2	56	10	18	2	1	73	16	2	0	30	0	2	0	0	0	0	29	0	0	8	0	0	1	0	0	21	1	0	29	48	29	2	1	0	13	0	4	22	1675	14	8	0	0	0	1	0	3	0	5	1	28	0	4	23	0	0	0	0	1	0	0	0	0	0	0	0	0	0	0	0	0	2	0	0	10	0	0	0	19	0	7	0	6	84	50	0	0	0	0	0	0	0	0	0	0	0	1	0	0	0	0	0	0	0	0	0	0	1	0	0	2	0	42	4	93	5	23	0	0	0	39	162	3	0	3193	6	0	27	4	2	18	0	278	0	18	0	10	61	0	0	0	2	0	0	0	0	0	0	1	9	24	0	1	0	0	0	0	7	0	1	41	107	62	7	12	0	0	0	0	8	2	6	2	7	100	1	0	0	0	0	0	26	2	11	2	153	75	4	74	6	12	5	4	3	2	0	0	0	1	1	0	1	1	0	0	11	0	0	0	25	3	31	27	0	3	68	6	21	16	4	6	8	3	12	0	0	0	0	0	0	0	0	8	177	8	45	20	16	43	30	2	40	32	0	10	329	27	1	3	0	0	0	60	2	52	5	0	10	11	3	0	0	0	1	0	0	1	25	1	0	0	7	0	0	0	0	0	0	0	19	18	5	1	2	0	0	0	16	7	12	10	747	13	3	8	76	21	0	30	97	2	0	0	0	35	3	24	94	99	2	16	50	28	20	13	9	0	0	0	0	0	0	0	1	1	0	0	0	2	8	5	0	9	75	124	0	116	12	0	0	0	8	0	0	24	11	145	60	52	0	0	0	0	0	1	30	59	11	33	0	0	3	0	0	0	0	91	2	0	0	0	10	0	0	3	0	2	0	1	15	28	49	20	475	41	29	7	52	115	0	8	6	14	93	0	0	0	13	0	41	27	11537	0	0	0	1	0	0	0	791	287	278	371	500	98	7	1	13	6	0	0	0	25	73	0	131	0	0	0	5	0	0	0	0	0	0	28	10	1	1	11	5	22	75	0	4	1	0	0	0	0	13	0	0	0	0	32	0	44	0	0	5	14	52	29	11	38	79	28	21	0	23	2	41	1	7	0	0	0	47	10	0	0	0	0	951	9	0	0	0	2	0	0	1571	0	0	1	0	2	0	32	0	0	4	0	0	127	0	8	27	6	11	0	0	0	0	0	15	6	0	2	30	20	0	0	37	51	0	10	1	6	2	43	3	0	13	1035	1	0	0	0	0	47	0	0	0	3	0	0	0	2	0	0	0	1141	0	1	0	0	0	0	0	0	0	0	0	0	25	3	0	0	1	1	26	29	0	0	1	1	1	0	20	0	0	1	0	0	493	1	2	11	43	451	14	1	62	103	26	28	0	1	0	0	0	0	82	1	3	0	195	0	3	4	1	0	0	0	69	0	0	0	48	0	0	0	0	0	0	1	1	36	18	4	37	6	0	0	0	0	0	0	4	1	0	0	1	72	8	0	581	275	0	0	852	0	8	12	46	6	31	0	0	0	0	2	0	0	0	0	0	10	0	0	0	0	0	0	0	436	4	3	2	0	0	0	0	0	0	6	0	0	0	0	0	2	156	12	0	38	1	0	0	0	5	0	0	0	3	2	1	1	0	0	26	0	0	0	0	0	44	0	43	0	1	0	0	1	0	5	0	4	84	1	0	0	0	0	1	0	0	0	0	0	28	7	129	1	0	2	0	10	7	2	74	4	249	3089	7	69	230	25	5	82	216	0	0	0	0	0	0	22	0	0	0	0	0	0	1	0	10	0	0	0	0	0	0	0	0	0	0	0	0	1	49	6	0	0	0	0	0	0	0	0	0	31	7	46	9	0	0	1	0	0	0	0	0	0	0	0	0	3	0	0	0	0	0	0	0	0	0	0	0	0	0	4	0	0	1	0	7	0	0	1	0	0	484	12	57	0	0	2	0	0	0	0	0	0	0	0	0	1	0	268	21	0	0	1	0	0	0	1	1	0	0	0	0	0	0	2	0	0	0	0	0	0	0	0	0	20	138	0	239	0	0	0	0	0	2	0	0	4	0	0	0	0	0	0	0	4	0	1	2	2	0	0	49	0	0	406	351	0	0	0	0	0	0	0	0	0	0	0	0	0	0	1	40	60	7	0	37	1	23	0	0	0	0	6	149	0	0	5	5	0	28	5	9	9	55	0	0	0	0	0	7	39	2	0	327	442	15	6	1	8	40	0	0	0	0	0	0	58	1	2	62	0	18	160	0	0	13	0	2	0	0	1	0	0	0	0	0	0	0	0	0	0	0	0	0	0	0	0	0	0	1	51	6	111	2	0	1	0	0	4	2	0	0	0	0	0	0	0	935	0	0	1	0	59	1	0	11	26	5	1	0	12	14	7	44	0	23	2	34	16	13	6	3	1	177	0	10	302	28	3	22	3	8	19	0	0	0	0	1	0	0	1	1247	0	0	18	2	0	0	7	0	458	0	0	6	30	5	7	50	7	0	5	0	20	0	0	1	21	3	0	1	3	251	7	2	8	8	1	37	44	25	144	0	1	0	0	0	0	0	0	1	0	0	0	0	0	0	0	15	35	0	4	25	104	0	0	0	2	266	0	3	0	0	0	0	0	0	0	0	96	0	9	8	0	12	30	0	0	0	0	0	5	1	4	11	1	36	23	4	22	0	0	0	0	0	0	2	0	0	0	0	0	0	0	0	30	270	11	0	17	0	11	0	18	1	5	5	1	7	0	0	0	89	22	0	31	35	0	24	24	0	53	1	8	22	0	0	16	13410	0	1	16	0	22	22	25	12	37	0	1	568	12	23	0	6	1	40	23	8	3	22	0	0	0	10	382	6	11	20	0	0	310	89	5	369	0	2	277	16	7	0	13	75	2	36	50	5	0	7	12	45	8	2	18	5	9	0	29	19	77	0	7	17	22	16	1	0	0	10	27	0	0	0	18	0	7	118	25	5	0	57	28	0	0	2	45	48	2	0	0	0	0	27	11	4	0	37	0	1	0	0	0	0	0	1	46	0	23	39	1	9	17	0	3	0	4	4	0	1	32	118	0	64	11	0	0	79	0	33	3	144	1	4	204	0	24	0	0	0	0	6	0	0	1	0	3	3	0	4	8	5	0	0	0	26	3	0	35	6	1	98	1	6	15	14	5	2	46	10	15	0	1	7	0	0	45	16	9	0	25	195	17	0	0	0	0	0	1	0	0	13	363	2	0	3	0	14	2	40	12	35	0	63	5	39	5	16	0	25	9	7	32	3	78	0	18	0	88	7	43	7	8	6	23	18	6	0	0	0	0	10	8	72	0	1	115	7	3	0	29	23	1	4	131	1	0	2	52	12	3	11	0	0	0	348	2	0	19	0	51	6	0	125	1	11	7	3	0	0	1	0	1	0	0	678	908	17	4	0	0	12	1	1	141	122	152	1	1	445	151	6	169	0	21	1	46	1	0	0	20	0	100	117	44	19	621	45	18	0	0	0	0	0	0	0	0	0	0	0	0	0	39	0	0	0	0	0	0	0	0	0	0	0	0	0	0	1	0	0	0	0	0	0	0	0	0	1	0	0	3	0	0	0	0	0	0	1	0	0	0	0	0	0	0	0	0	0	0	7	0	0	0	0	0	0	0	0	0	0	3	0	1	1	0	1	0	0	0	0	0	0	0	1	0	0	0	0	113	146	0	0	0	805	15	5	4	5	5	16	11	3	1	0	0	0	0	0	0	0	0	12	0	0	0	0	0	0	0	6	1	0	0	0	0	0	0	1	0	0	0	17	5	0	0	5	0	0	12	14	1	29	0	0	1	0	25	0	0	0	0	2	0	2	91	1	1	0	0	0	0	0	0	0	1	4	0	0	0	0	438	1	59	0	0	2	1	1	0	3	3	16	0	0	0	0	0	0	0	0	0	0	0	0	0	57	1	26	3	0	0	0	0	0	0	0	13	0	317	23	99	114	11	0	0	21	0	0	25	0	0	0	101	5	31	0	0	0	175	0	0	119	1	73	1	10	0	0	48	1	0	5	4	0	4	0	0	0	0	6	0	4	0	0	0	0	0	0	0	0	0	0	0	0	30	0	5	3	5	294	39	150	3	13	0	0	1	2	5	0	0	0	0	0	0	0	0	0	0	0	0	4	0	0	0	0	0	0	0	0	0	185	0	0	0	1	0	0	0	2	0	0	0	0	1	0	0	0	0	0	0	0	0	0	0	0	0	0	0	8	64	0	0	0	0	0	0	0	1	0	0	0	0	0	0	0	0	0	0	0	2	2	0	0	7	0	0	1	0	0	7	0	0	0	0	0	0	0	0	0	0	2	0	0	0	1	0	1	0	0	0	0	0	0	42	188	18	38	73	5	51	0	0	1	0	0	0	0	0	0	0	0	5	0	0	0	0	0	0	0	0	0	0	0	0	0	0	0	0	0	0	0	0	1	4	20	14	3	0	0	0	0	0	0	0	0	0	0	0	7	1	0	0	0	1	0	7	36	1	0	1	13	1	0	1	0	1	0	8	136	52	145	0	0	0	0	0	0	1	0	0	0	6	0	0	0	14	0	0	0	0	0	0	0	0	0	0	0	0	1	1	0	0	0	0	0	0	0	6422	7	1	223	458	101	0	1	0	1	0	0	0	0	0	0	13	0	4	0	1	0	5	0	0	0	0	0	0	0	0	0	0	0	0	7	0	0	0	0	0	0	0	0	0	0	2	19	3	0	0	0	0	0	0	0	0	0	2	0	0	0	0	0	0	0	0	0	0	0	0	0	0	0	0	0	0	0	0	28	43	0	2	0	0	0	1	0	0	3	0	45	4	0	2	0	0	1	270	0	0	0	0	0	0	0	0	0	0	0	0	0	2	0	1	0	0	0	11	0	0	45	78	15	33	0	0	2	0	0	45	0	0	0	0	0	2	0	4	0	0	0	1	0	19	1	1	0	0	0	1	10	0	0	22	0	0	1	0	0	0	26	0	0	1	0	0	0	0	0	0	0	0	0	0	0	0	0	0	0	0	0	0	0	0	0	0	46	0	1	2	0	0	0	0	0	0	0	0	29	3	0	0	0	0	0	28	0	0	23	0	0	0	0	0	0	0	0	2	0	0	0	0	0	0	0	0	0	0	0	0	0	0	0	0	0	23	0	37	0	68	3	7	861	17	1	0	5	11	4	23	14	8	0	0	0	0	0	1	0	0	0	0	0	0	0	0	0	0	5	2	3	0	0	0	0	1	1	0	0	21	19	0	0	797	23	0	0	0	0	0	0	0	0	0	0	0	0	0	0	0	0	0	0	0	0	0	0	1	0	0	0	0	0	0	0	0	15	22	0	0	0	0	0	2	9	0	0	0	0	0	0	0	1	3	1	0	0	0	0	30	0	0	0	0	0	0	0	0	0	0	0	0	0	0	0	231	0	2	0	0	0	0	0	0	0	1	1	0	0	0	2	0	0	0	0	116	0	1	0	1	0	1	0	0	1	156	154	0	0	0	0	0	0	0	3	1	0	0	0	0	0	0	2	2	0	0	0	0	0	0	0	0	0	0	4	0	0	0	0	0	0	0	0	0	0	0	0	0	3	0	0	0	0	13	0	0	2	18	0	0	0	0	0	8	0	0	4	0	0	7	0	0	0	0	2	1	0	0	0	0	0	0	0	0	0	0	1	0	0	1	0	0	0	0	0	0	0	0	0	0	0	1	0	0	0	0	0	0	0	0	0	0	0	0	0	0	0	0	0	0	0	0	0	0	0	0	0	0	0	0	0	0	0	0	0	0	0	0	0	0	0	0	0	0	0	0	0	0	0	0	0	2	0	0	0	8	0	0	0	0	0	0	5	0	0	0	0	0	0	0	0	0	0	0	0	0	0	0	0	0	0	0	0	0	0	0	0	0	0	0	0	0	0	0	0	0	0	0	0	0	0	0	0	0	15	5	0	0	0	0	0	0	0	0	0	0	0	0	0	0	0	0	0	0	0	0	0	0	0	0	0	0	0	0	0	0	0	0	0	0	0	0	0	0	0	2	0	0	0	0	0	0	0	0	0	0	0	0	0	0	0	0	1	0	0	0	0	0	0	0	0	1	0	0	0	0	0	0	0	0	0	0	0	0	0	0	0	0	0	0	0	1	0	0	0	0	0	0	0	0	0	0	0	0	0	0	0	0	0	0	0	0	0	0	0	0	0	0	0	0	0	0	0	0	0	0	0	0	0	0	0	0	0	0	1	0	0	0	0	0	0	0	0	0	0	0	0	0	0	45	1	0	0	0	0	0	0	0	0	0	0	0	2	0	0	0	0	0	0	0	0	0	2	0	0	0	0	0	0	3	9	0	2	0	0	0	0	0	0	0	0	0	0	13	43	0	0	0	0	0	0	40	0	37	6	0	0	0	2	0	0	0	0	1	238	0	0	0	0	0	0	0	0	0	0	0	0	0	0	0	0	0	0	0	0	0	2	0	0	0	0	0	0	0	0	0	0	0	5	49	0	0	0	0	0	0	0	0	0	0	9	6	0	0	0	0	0	0	0	2	0	0	3	0	0	0	0	57	0	0	0	0	0	0	0	0	0	0	0	0	0	0	0	0	0	0	0	1	0	0	0	0	0	0	0	0	0	0	0	4	0	0	0	0	0	0	0	45	3	0	1	0	0	0	0	0	0	0	0	0	0	0	0	0	0	0	0	2	1	0	0	0	0	0	0	0	0	0	0	0	0	0	0	1	0	0	0	0	0	0	0	0	0	0	0	0	0	0	0	0	0	0	0	0	0	0	1	0	0	0	0	0	35	0	0	0	0	3	0	0	6	15	0	0	0	0	0	0	0	0	0	0	0	1	0	0	0	0	2	0	0	0	0	0	2	2	0	0	4	1	0	0	0	1	0	1	0	3	0	0	0	0	0	0	0	0	0	3	0	0	26	30	0	0	0	0	0	0	0	0	4	0	0	0	0	1	0	0	0	0	0	0	0	2	0	0	6	28	168	59	0	0	9	0	0	41	19	0	1	4	0	9	1	0	0	0	0	3	0	0	29	29	30	5	0	4	0	3	0	0	13	15	0	24	40	0	0	0	0	11	96	0	0	0	0	5	19	13	0	0	26	6	14	96	0	0	0	1	0	0	0	0	2	0	0	0	0	165	0	0	0	0	0	0	2	0	0	1	0	0	0	1	0	0	0	0	0	2	0	0	0	0	0	0	0	2	1	0	6	0	0	0	0	0	0	2	42	7	2	16	33	9	33	16	6	0	0	0	0	1	9	0	0	0	0	0	0	1	0	4	0	0	0	0	0	102	0	0	0	0	0	7	0	0	0	0	0	0	179	118	14	6	0	3	21	9	0	0	1	0	0	0	0	0	0	0	0	0	0	0	0	4	0	1	0	0	0	1	0	0	31	1	15	0	0	0	2	1	0	0	0	0	0	0	0	0	0	0	0	0	0	0	0	0	0	0	0	0	0	0	0	0	0	0	0	8	0	0	0	0	0	1	0	0	5	0	8	0	0	0	0	0	0	0	0	0	0	0	0	0	0	0	0	0	0	0	0	0	0	0	0	0	0	0	0	0	0	0	0	0	0	23	0	0	0	1	6	0	0	0	0	0	0	0	0	0	0	0	0	0	0	0	0	0	0	0	0	0	0	0	0	0	0	0	0	0	0	0	0	0	0	0	0	0	0	0	0	0	0	0	0	0	0	3	1	0	0	0	1	0	0	0	0	0	0	0	0	0	1	6	10	0	0	0	0	0	0	0	0	0	0	0	0	0	0	0	0	0	0	0	0	0	0	0	0	0	0	0	0	0	0	0	0	0	1	0	0	0	0	0	0	1	0	0	0	0	0	0	0	0	0	0	0	1	0	0	0	5	0	0	0	0	0	0	0	0	0	0	0	7	2	0	0	0	0	0	0	0	0	0	0	0	1	0	0	0	0	0	0	0	0	0	1	0	0	0	0	1	0	0	0	162	0	2	0	0	0	0	0	0	0	0	0	0	0	0	0	0	0	0	0	0	0	0	0	0	0	0	0	0	0	12	1	0	0	0	0	0	0	0	0	0	0	0	2	0	0	0	0	0	0	0	0	0	0	0	0	0	0	0	0	0	0	0	0	0	0	1	0	0	0	0	0	0	0	0	1	0	0	0	0	0	0	0	0	0	0	0	0	0	0	0	0	0	1	0	0	0	0	0	0	0	0	0	0	0	0	0	0	0	0	1	7	0	0	0	0	0	0	0	0	0	0	0	0	0	0	0	1	0	0	0	0	0	0	0	0	0	0	0	0	1	0	3	0	0	0	0	0	0	0	0	0	0	0	0	0	0	0	0	0	0	0	0	0	0	0	0	0	0	0	0	0	0	0	0	0	3	0	0	0	0	0	0	0	0	0	0	0	0	0	0	0	0	0	140	1	0	0	0	0	0	0	0	0	0	0	0	0	0	0	0	0	0	0	0	0	0	0	0	0	0	0	0	0	0	0	0	0	0	0	0	0	0	0	0	0	0	0	0	0	0	0	0	0	0	0	0	0	0	0	0	0	0	0	0	0	0	0	0	0	0	0	0	0	0	0	0	0	127	85	0	8	2	35	66	5	0	28	1	39	46	0	6	352	10	42	0	0	720	0	0	0	0	1	0	1	0	3	0	0	0	0	0	0	0	0	0	0	0	0	0	0	0	0	0	1	0	0	0	0	0	0	0	0	0	0	3	0	1	0	0	0	0	0	0	0	0	0	0	0	1	58	8	0	0	0	58	0	107	0	7	0	1	1	0	28	0	0	0	0	0	0	0	0	0	0	0	0	0	0	0	0	0	0	0	0	0	2	0	0	0	2	0	0	0	0	0	0	0	0	0	0	3	0	0	0	0	0	0	1	2	0	0	1	0	0	0	0	0	0	0	0	0	0	0	0	1	2	0	0	0	0	0	0	0	0	0	0	0	0	0	0	0	0	0	1	3	0	0	0	0	0	0	0	0	0	0	0	0	0	3	0	0	0	0	0	0	0	10	9	0	1	0	0	2	0	0	0	0	0	0	5	0	0	0	0	0	0	0	0	0	0	0	0	0	0	0	1	0	0	0	0	26	0	0	0	0	5	1	34	4	1	0	0	0	0	0	0	0	0	0	0	0	0	0	0	0	1	0	0	0	0	9	1	0	0	0	0	1	0	0	0	0	0	0	0	0	0	0	0	0	0	0	0	0	2	0	0	0	0	2	0	2	0	0	0	4	0	0	0	0	0	0	0	0	0	0	0	0	0	0	0	0	0	0	0	0	0	0	0	0	48	30	4	0	1	9	0	0	0	0	0	0	0	2	0	0	0	0	0	0	0	0	0	6	0	0	0	0	0	3	48	16	6	0	0	253	0	46	31	0	0	0	0	0	0	0	0	0	0	0	0	0	0	0	0	0	2151	23	2	0	0	0	0	0	0	0	0	1	0	0	0	0	0	0	0	0	0	0	0	0	0	0	0	0	0	0	0	0	0	0	0	0	0	0	0	0	0	0	0	0	0	0	0	0	0	0	0	0	0	0	58	120	40	0	0	0	0	0	0	0	0	0	0	0	0	0	0	0	0	3	22	5	3	6	1	0	0	0	35	0	2	0	0	6	21	0	414	0	0	0	0	0	30	0	0	0	40	19	0	0	0	36	47	59	181	2	0	27	40	0	10	3	51	35	0	5	0	83	5	272	12	0	1496	541	0	1	0	0	5	0	7	30	42	1	12	0	17	4	19	15	16	0	14	0	0	0	5	20	13	0	134	0	4584	4	6	28	8	0	6	106	29	8	58	32	72	157	0	0	0	0	0	0	0	0	0	0	0	0	43	33	97	0	0	11	9	2	366	6	0	80	43	16	91	21	0	0	1	4	89	642	119	670	25	410	6	27	6	66	0	0	13	4	2	1	0	0	1	0	0	0	0	0	1	0	0	0	0	0	11	4	5	5	3	0	4	0	406	157	86	0	0	104	953	3	0	0	0	0	0	0	0	1	0	296	66	0	56	68	63	17	3	3	46	648	84	16	51	0	0	0	0	0	0	0	0	0	0	1	0	0	0	0	0	0	0	1	9	50	109	127	21	5	0	0	0	0	0	0	5	0	17	48	19	3	0	0	0	0	10	4	1	0	22	16	65	1	0	2	1	3	46	0	3	0	109	38	42	4	4	4	0	4	59	3	0	0	0	59	1	8	5	32	11	0	10	61	0	11	23	8	8	5	2	6	38	13	13	0	0	0	473	15	3	82	6	0	1	1	0	6	3	3	47	2	35	2	14	0	5	1	61	55	0	323	2	0	1	4	31	170	0	0	14	0	1	29	4	4	1	6	97	0	0	0	0	51	4	0	7	16	26	0	9	8	6	46	0	10	1	0	1	7	1	72	4	0	158	312	0	189	443	0	1	0	53	11	81	11	2	46	36	0	26	0	7	13	1	28	28	0	37	0	0	11	38	19	12	8	183	5	0	0	0	0	0	0	17	58	0	0	0	33	5	5	13	16	5	43	0	0	879	18	72	47	0	0	0	0	44	6	14	0	0	0	150	2	108	3	19	1	9	0	0	9	8	2	34	41	366	5	0	0	0	0	43	8	0	7	2	0	24	43	21	0	3	0	53	7	0	0	0	0	46	6	41	28	0	6	23	166	13	2	0	3	39	169	2	38	42	3	0	0	0	11	0	59	0	5	21	0	0	32	1	22	5	7	39	0	10	0	0	0	35	0	107	13	0	0	30	31	14	159	74	107	21	6	9	14	42	0	0	0	0	1	27	0	1	0	0	31	213	0	0	2	0	17	5	33	9	1	9	63	0	0	2	0	0	0	0	0	0	14	7	0	8	0	7	10	0	0	0	0	0	0	0	0	26	0	11	0	31	6	0	0	10	0	0	8	0	0	1363	12	0	0	18	1	1	1	8	0	0	0	0	0	0	0	0	1	47	69	0	116	4	1	0	0	0	15	2	0	0	0	0	0	0	0	38	7	238	4	3	14	25	994	2	27	57	1	1	43	1	61	0	0	0	2	0	1	14	3	0	25	6	6	0	3	0	0	22	0	153	0	0	7	103	10	30	0	680	28	16	0	15	45	23	3	0	0	0	4	45	0	35	73	25	8	67	0	4	21	0	0	7	0	22	26	0	0	170	12	0	0	1	0	16	9	68	13	8	9	1	40	1	0	0	0	1	0	9	1	29	37	2	0	10	2	85	0	0	1091	0	1	33	1	16	7	1	0	0	0	0	0	0	0	0	0	7	48	3	0	0	0	0	0	101	0	15	2	0	8	12	51	0	4	0	0	0	1	3	14	168	22	35	4	1	28	48	21	11	18	11	1	1	1	4	13	4	0	0	0	0	0	30	5	1	0	9	2	0	4	60	73	0	1	16	0	30	0	20	2	42	0	0	0	1	1	1	0	8	286	4	18	0	30	21	27	3	165	7	0	0	0	0	20	3	41	200	6	0	73	18	36	1	80	0	0	3	11	1	31	270	1	11	5	119	5	46	0	0	1783	299	2	9	16	25	21	9	3	9	2	2	36	0	0	0	0	0	0	0	0	2	0	0	0	0	0	0	0	0	4	0	0	0	0	4	0	0	0	0	68	637	3	3	78	3	17	0	1	10	83	138	0	0	0	7	17	19	30	16	0	28	0	0	2	2	1	25	44	0	2	0	0	1	0	1	34	11	25	0	2	0	8	4	1	0	16	1	3	0	0	0	0	1	504	60	0	106	2	2	0	4	0	8	22	0	8	3	0	0	0	30	15	2	39	127	14	0	0	30	2	1	3	0	5	120	18	0	7	64	181	2	2	19	9	0	33	4	9	0	49	0	0	5	0	279	344	16	9	58	1	0	2	11	28	9	3	127	0	34	15	82	15	116	20	8	19	7	0	283	30	4	7	7	0	0	142	49	54	10	0	9	0	0	4	43	17	2	19	630	5	26	3	0	0	1	28	0	66	29	34	35	89	12	17	5	6	865	11	288	0	0	0	0	0	1	17	4	9	30	0	16	6	3	0	0	441	0	5	5	0	0	4	6	0	4	22	52	123	844	120	1	0	0	30	4	9	5	0	3	0	53	0	24	0	3	0	0	0	0	0	0	522	41	0	33	9	0	1	5	36	0	0	1	0	0	0	1	152	301	2	7	1	28	2	13	44	3	4	0	0	5	1	41	62	4	37	6	50	0	0	0	22	28	9	1	30	14	9	13	1	0	0	0	3	0	9	50	22	1	1	0	10	31	3	10	3	3	0	0	1	5	9	0	0	0	0	22	47	2	0	3	0	2	0	0	0	53	0	0	2	1	0	0	0	0	7	0	32	1	14	35	23	0	0	0	0	19	0	15	132	11	0	1	6	11	0	37	1	0	32	6	1	47	2	15	10	1	10	12	19	9	7	0	0	0	0	24	1	114	8	17	5	1	1	17	0	12	71	201	1	0	5	19	11	256	37	0	8	3	11	4	0	5	0	0	0	57	8	8	17	22	5	35	11	10	10	0	27	50	0	20	25	75	12	22	0	6	1	0	7	17	17	17	0	14	12	0	19	17	1	0	272	11	7	3	17	4	7	0	40	0	22	17	47	0	0	5	0	0	6	3	2	10	3	397	0	14	1462	0	0	0	4	83	0	11	0	0	0	3	6	0	0	21	5	21	0	23	0	6	0	0	32	0	0	0	1	22	10	23	11	4	3	4	11	86	64	11	120	3	0	0	3	5	25	76	6	3	0	0	0	6	0	14	4	222	20	18	7	6	20	0	0	1	1	7	23	23	0	0	27	13	1	0	9	5	3	19	19	0	5	10	1	4	0	8	1	0	4	0	3	0	1	0	0	2	7	26	13	19	25	13	2	2	31	0	0	1	9	19	50	6	0	9	0	5	39	0	0	104	83	8	0	0	7	36	4	1	3	4	36	28	0	581	5	2	18	0	0	0	25	5	24	25	3	65	13	18	5	0	0	64	83	6	2	32	0	0	1	0	0	0	11	0	0	0	4	9	0	0	12	1	0	0	1	0	0	0	0	0	6	0	2	1	14	0	0	160	9	16	1	5	0	35	3	118	31	51	751	155	19	7	35	1	0	0	98	0	0	10	224	0	0	6	2620	15	13	21	0	2	0	0	146	1	0	0	0	23	9	19	41	5	27	3	41	0	0	0	3	7	257	1	116	10	412	0	1	0	1	0	6	1	6	215	0	0	1	0	0	0	7	0	1	0	0	62	8	0	110	6	1	3	6	29	11	4	0	0	1	22	0	0	0	28	4	8	19	0	0	0	0	5	0	6	0	34	29	22	41	30	0	33	0	6	0	17	9	125	68	0	6	1	0	106	138	14	62	30	146	3	2	47	0	0	0	0	0	0	0	0	0	0	0	0	0	0	0	0	1	8	49	4	0	0	9	241	0	7	35	1	139	271	4	0	0	7	0	0	0	0	1	0	37	30	17	0	9	7	10	60	27	35	0	0	0	3	1	0	0	0	0	0	0	0	0	0	0	0	0	0	0	17	0	17	29	47	7	0	1	0	0	1	4	0	14	4	4	6	94	11	3	11	8	16	25	13	0	23	16	2	0	13	65	18	0	169	8	13	5	58	14	1	0	0	0	0	0	0	2	6	3	0	0	0	0	0	0	0	0	20	14	74	53	0	10	0	7	2	0	0	0	0	0	0	0	0	0	0	5	4	1	57	0	0	62	0	2	0	22	0	9	23	0	2	0	11	8	1	3	1	0	0	0	0	0	0	1	0	0	15	0	1	7	16	0	0	3	0	4	10	27	15	0	23	15	36	0	0	0	0	0	0	0	0	232	0	0	21	0	5	1976	0	1	13	0	0	3	2311	1	0	3	0	0	0	8	13	64	5	0	0	1	72	7	101	5	3	0	8	3	1	0	0	12	7	6	9	0	0	0	2	41	0	54	3	887	2	0	0	0	75	0	0	0	0	41	0	0	0	0	0	5	8	1	0	0	0	0	0	1	3	0	0	10	2	1	318	2	0	0	0	2	66	13	10	756	54	1	27	0	0	0	50	15	26	1	0	0	0	10	1	0	4	21	0	13	2	7	10	9	17	1	0	42	2	52	8	4	8	16	0	1	18	14	0	21	0	12	3	82	4	8	37	115	10	6	0	1	0	41	0	0	0	32	63	1	4	4	0	0	1	3	18	0	30	13	5	195	0	0	0	18	3	0	0	14	36	3	54	3	0	0	107	157	2	0	39	59	4	3	403	0	0	0	0	10	0	1	0	0	627	0	0	5	1	11	12	0	18	69	0	0	0	0	0	5	0	0	4	2	103	0	0	1	0	26	0	0	0	0	0	0	2	32	0	1	4	116	2	2	9	2	9	10	0	0	0	0	4	33	0	4	1	0	3	0	0	0	0	0	0	0	0	0	0	0	19	0	0	1	20	321	0	0	1	0	0	1	0	0	4	0	8	0	13	6	0	0	0	0	0	0	0	28	2	10	0	15	26	0	0	6	18	15	0	0	37	6	666	0	0	0	0	0	24	78	9	4	20	9	21	85	11	19	0	0	0	21	76	14	9	0	71	19	1	12	4436	4	67	38	11	0	0	1	0	1	22	0	4	0	0	0	0	0	0	0	0	46	0	0	341	50	38	77	0	0	0	40	15	19	13	2	1	0	24	6	27	10	16	5	26	0	0	0	0	0	0	0	3	6	0	4	822	9	0	14	16	267	3	1	125	20	22	23	0	75	142	0	0	0	222	12	70	0	0	31	0	0	19	4	1	15	5	66	8	15	6	46	14	7	38	1	0	2	19	3	0	11	5	220	5	2	7	218	238	0	10	0	8	1	0	3	1	0	14	10	37	4	91	23	0	6	25	5	13	1	6	2	10	1273	3	22	33	38	505	0	12	0	0	1	3	2	0	1	1	0	0	0	0	1	5	43	7	4	0	0	0	963	0	37	8	66	3	0	0	19	3	9	4	29	1	2	1	26	24	1	0	9	6	118	21	0	0	0	1	1	0	1	25	6	8	1	69	4	5	77	2	11	653	11	1	39	51	5	5	0	15	40	0	5	0	0	16	0	11	14	0	16	231	0	12	23	0	15	0	0	0	0	40	1	10	0	20	3	0	1	3	12	11	3	21	0	0	0	0	0	0	16	2	0	1	227	25	19	15	18	0	3	12	18	5	21	9	469	16	0	0	0	28	56	0	1	1	6	0	1	0	11	1	5	18	26	2	1	0	0	0	0	14	8	0	0	2	1	17	16	46	152	22	0	12	529	60	0	0	0	0	0	0	0	70	370	1	5	39	756	3	54	0	51	94	0	4	3	4	24	12	144	0	64	1	5	11	57	1	0	0	0	130	1965	2	1	1	3	0	0	0	0	28	0	0	0	5	128	0	6	0	1	37	12	91	1	0	1	14	30	3	8	21	0	0	0	14	8	0	0	0	0	0	0	4	1	54	0	0	3	70	1	21	1	5	1	17	22	4	1	0	58	0	0	0	0	0	0	0	0	9	0	27	0	37533	3	4657	2500	11	2	3	0	0	5	16	0	0	0	0	0	0	63	3	5	14235	137	4978	0	4	9	0	0	0	13	0	27	19	6	149	0	144	7	84	106	16	2	1	0	3	18	14	91	0	3	15	0	238	0	146	36	3	40	0	0	646	1	1	1	0	12	52	4	0	28	0	0	8	5	23	42	16	19	0	42	61	19	2	10	0	0	0	66	4	1	19	3	30	4	21	0	0	2	6	32	0	8	1	47	0	14	8	2	0	0	93	46	30	31	3	0	0	0	0	0	13	13	9	22	0	675	567	4	0	0	0	0	0	0	0	3	1	0	0	0	6	32	1	0	49	1	8	15	71	1	9	0	0	0	3	0	0	0	0	1	1	37	3	30	0	78	10	2	0	0	0	2	1	1	31	7	9	1	36	12	16	2	36	1	53	0	0	0	0	0	20	0	4	6	19	0	3	8	2	0	1	2	0	0	145	3	37	87	11	3	8	10	0	4	48	15	0	28	0	2	2	1	654	0	126	0	14	0	0	22	0	0	69	10	0	0	0	640	676	0	0	56	6	7	70	4	26	118	0	80	52	0	0	14	16	0	21	10	1	4	0	0	0	20	126	33	0	0	0	1	14	5	9	0	0	0	0	1	2	2	5	0	0	2	3	1	0	0	1	1	0	27	0	0	5	1	2	49	90	0	0	13	69	0	2	0	117	0	39	7	11	41	1	6	24	0	13	17	0	14	6	9	2	0	0	0	11	64	0	23	7	257	0	10	5	4	1	124	8	40	1	0	0	0	0	2	54	0	0	0	1	0	0	1	43	17	70	4	24	24	118	1	0	0	0	1	0	97	15	3	0	0	0	0	36	156	1	0	92	0	0	0	0	0	12	0	3	0	0	8	17	3	0	0	1	0	307	6	139	7	1	0	0	0	0	0	1	0	0	53	0	13	30	87	0	0	0	4	24	0	0	0	15	26	1	29	59	1	39	1	0	0	4	70	5	6	1	1	0	0	0	0	14	0	0	0	0	1	44	4	14	0	0	1	1	14	0	0	0	0	0	0	0	8	3	375	61	100	272	11	0	0	0	0	0	0	0	0	1	0	0	0	0	0	1	0	3	446	1	0	0	0	0	0	0	2	9	0	0	43	0	78	23	42	3	8	3	19	16	10	350	3	0	35	44	24	29	0	0	9	0	9	0	1	1	0	0	0	0	0	0	0	7	7	1	46	0	10
"SAMN10862670"	1	0	0	0	0	0	0	0	0	1	0	2	392	12	1	0	0	0	0	0	0	0	0	0	0	0	0	0	24	5	0	111	18	0	0	0	5	26	4	1	1	1	90	47	3	4	8	0	0	0	3	36	8	0	0	2	449	16	12	5	0	0	0	9	0	14	0	0	0	2	39	0	20	0	0	0	2	142	0	2	65	0	0	0	129	0	0	3	0	0	0	0	0	0	0	22	119	5	0	12	15	4	3	13	0	26	0	13	10	0	0	0	21	0	1	1	0	12	0	1	4	13	1	11	0	0	4	0	0	0	4	49	0	0	1	0	0	0	0	7	20	7	13	0	40	5	2	2	2	2	11	35	0	8	0	4	0	11	3	8	1	4	6	0	30	20	2	10	1	67	21	0	6	4	12	114	7	0	32	0	3	4	5	0	0	0	0	18	3	0	5	0	0	3	17	10	0	0	33	56	9	2	0	0	3	0	0	0	0	12	0	86	2	1	0	1	1	0	5	64	33	1	1	47	3	0	2	0	0	26	0	1	0	7	2	3	19	4	1	0	0	1	0	0	1	74	8	1	13	0	2	2	8	0	0	0	2	10	47	0	0	0	1	0	0	0	0	0	0	0	0	0	0	0	0	8	0	0	0	0	0	0	0	0	0	2	1	0	0	0	0	0	0	0	1	7	0	0	0	19	7	0	1	0	0	4	3	0	119	0	0	0	0	51	0	5	27	5	1090	0	4	26	0	10	5	0	0	0	2	1	0	3	0	1	0	0	0	0	0	0	0	26	1	3	0	1	0	1	74	6	1	4	1	1	23	1	16	3	0	97	68	0	0	0	0	0	6	16	6	0	0	0	0	0	0	0	1	5	0	0	4	6	0	0	0	0	0	10	1	0	9	2	0	114	0	0	17	1	19	2	0	0	7	1	0	137	0	0	0	6	5	0	27	0	3	0	0	0	0	0	0	5	0	3	13	11	0	21	0	0	16	24	1	0	1	32	13	5	7	14	0	5	0	2	56	2	37	5	3	5	10	0	11	5	35	16	0	6	0	3	0	1	4	20	0	0	0	0	0	0	0	5	3	6	1	0	7	0	0	2	4	1	1	497	0	8	0	0	179	0	21	0	0	0	0	0	6	1	1	13	9	2	2	0	0	0	8	1755	0	1	437	0	0	2	14	0	1	1	12	7	3	3	0	0	5	10	4	0	1	49	13	23	10	37	3	0	5	1	0	1626	7	1	7	1	4	4	3	6	28	3	4	2	0	0	0	7	37	14	1	0	19	1	5	0	0	1	118	0	8	0	0	0	19	0	28	4	0	0	0	0	8	0	0	64	891	0	22	13	90	4	0	0	0	2	13	1	5	24	0	1	26	2	37	0	4	0	1	3	3	4	0	0	10	9	12	3	2	0	13	1	9	19	31	0	17	0	16	0	0	0	1	0	11	2	0	0	4	3	4	6	0	0	0	0	0	0	0	3	0	5	0	0	16	0	6	0	1	0	6	3	0	2	23	1	0	1	25	1	0	1	0	0	0	0	0	3	1	0	0	0	0	5	1	32	2	12	25	0	32	361	0	0	1	27	18	0	3	12	2	1	0	0	0	4	1	0	0	3	5	9	2	0	94	5	0	31	1	61	20	214	0	11	0	3	5	0	0	0	0	0	1	6	111	0	2	0	1	0	0	0	0	0	0	0	2	0	6	0	0	0	1	13	0	0	0	57	114	0	0	0	481	0	0	7	7	0	1	0	2	13	2	17	0	0	2	0	93	16	14	2	14	1	0	0	0	0	11	2	0	0	0	0	4	0	0	3	8	0	3	13	1	0	13	0	0	0	0	1	0	22	0	1	11	0	0	0	1	0	0	12	38	0	24	0	0	0	0	0	0	0	0	0	1	2	0	0	0	0	0	0	0	0	0	0	0	0	0	0	0	0	0	0	0	0	0	0	0	3	0	0	0	12	0	27	1	7	1	160	352	0	0	3	0	60	0	0	0	0	6	2	3	14	1	2	6	6	5	4	5	0	83	9	5	2	592	0	8	51	27	0	0	16	3	5	0	3	3	0	0	0	10	15	29	5	29	0	1	2	4	3	18	7	23	2	1	0	236	1	6	166	10	0	0	4	0	20	0	0	0	18	0	0	0	0	0	0	10	37	0	6	8	59	2	2	73	0	1	64	9	0	6	0	1	10	15	0	0	7	0	0	0	8	22	0	0	2	3	1	0	0	5	58	2	15	0	0	3	1	54	0	9	6	1	2	0	0	5	0	3	0	0	66	29	0	4	1	0	3	3	0	1	9	47	18	0	36	0	0	0	0	0	0	0	4	2	2	0	55	2	12	4	4	48	12	18	1	0	46	0	0	0	71	0	0	9	0	9	4	7	275	0	1	1	15	1	4	3	0	1	12	0	0	73	8	0	8	1	1	5	0	0	0	0	0	0	0	0	0	0	0	0	0	15	0	0	15	4	9	0	0	1	1	22	0	0	0	0	7	1	0	43	4	0	0	0	1	0	0	3	0	5	25	8	6	0	20	0	0	0	337	94	2	0	0	6	2	0	14	5	6	0	0	0	0	0	3	3	1	1	0	3	48	2	3	0	15	0	1	255	13	46	0	0	0	2	8	0	169	0	0	0	0	0	10	3	12	0	9	1	0	12	6	1	2	0	0	97	0	3	0	0	15	190	3	13	9	0	5	1	5	0	0	3	0	1	1	26	0	0	30	0	3	0	5	0	0	0	1	0	0	1	1	1	1	1	80	2	0	7	10	0	3	0	1	0	0	0	4	0	1	3	0	0	1	117	0	0	53	7	0	0	7	12	0	1	0	0	35	11	0	0	1	0	0	1	5	13	0	0	0	1	22	150	1	3	0	0	0	0	0	0	39	0	2	4	0	0	0	39	0	0	1	0	5	0	2	62	6	0	0	0	5	0	1	0	0	3	107	2	89	0	0	16	3	21	13	9	2	0	0	35	89	0	3	1	0	0	30	0	0	0	1	0	0	0	224	0	7	0	6	1	1	2	6	0	0	0	0	6	4	2	8	34	0	67	99	10	2	4	46	12	2	0	10	29	0	18	10	2	26	6	9	5	9	2	1	2	1	0	1	0	0	13	8	0	0	0	0	3	5	3	1	27	0	2	0	0	3	2	6	6	3400	24	0	0	15	3	0	54	0	0	4	0	0	0	0	0	0	290	94	1	67	5	13	1	0	0	0	34	1233	0	0	0	0	2	0	12	481	509	0	0	0	0	5	0	5	0	0	6	4	4	0	0	6	14	22	0	0	5	0	0	70	8	6	0	0	0	0	0	8	7	0	7	0	0	0	173	0	95	0	0	0	4	25	9	43	0	0	0	0	77	7	137	0	14	1	2717	2	6	4	1	0	9	0	1	0	0	0	0	1	0	0	1	0	35	49	0	0	0	1	30	0	492	10	0	22	2	1	3	0	0	10	3	5	0	0	0	1	6	0	0	21	19	0	3	2	13	21	0	16	6	2	5	7	0	21	0	3	2	0	8	251	12	8	0	286	32	2	0	13	1	4	1	8	0	3	62	5	0	0	0	4	58	0	3	1	74	0	50	17	0	0	2	9	14	0	19	77	0	7	0	16	0	1	12	5	0	5	2	0	0	0	0	0	1	0	0	0	0	0	0	0	4	0	2	0	2	4	3	0	0	7	28	0	0	0	21	1	6	0	0	2	0	0	0	0	0	7	0	0	7	0	5	0	3	0	0	1	0	8	0	228	0	0	124	0	14	0	0	0	0	1	12	0	14	0	1	0	0	4	0	2	0	1	8	1	0	0	49	0	0	0	3	0	10	0	3	0	37	0	0	2	16	0	1	5	0	1	1	0	9	0	0	3	42	0	0	0	0	0	1	1	3	6	0	0	0	119	0	70	0	0	0	0	17	0	30	0	1	0	0	1	287	0	47	1	0	101	1	0	0	10	0	2	32	0	0	0	0	0	0	3	21	1	0	0	16	1	0	14	0	9	0	0	1	18	102	0	0	0	0	0	43	0	8	4	1	0	18	47	0	0	8	0	1	1	0	0	28	0	0	0	0	0	0	3	0	6	3	43	0	0	0	17	2	40	0	19	8	0	1	1	0	0	0	15	5	0	2	0	2	6	0	18	33	8	2	3	34	0	1	104	3	0	0	0	0	0	0	0	0	7	0	0	0	3	20	0	0	10	0	0	0	0	0	0	0	0	9	0	16	0	0	0	6	0	0	0	0	54	1	8	0	0	12	0	7	8	0	2	2	4	0	0	3	7	7106	4203	87	576	0	0	0	0	10	33022	297	0	36	0	0	1	0	0	0	0	18	0	7	0	1	0	1	0	0	0	1	0	0	8	0	6	0	26	0	0	0	35	1	4	1	0	0	0	0	0	0	0	1	0	0	0	0	0	0	0	8	0	0	1	2	0	0	0	0	0	0	8	0	0	0	14	12	0	15	0	30	0	0	7	0	0	0	3	0	0	1	0	0	28	54	2	2	0	5	0	3	0	19	1	0	2	148	0	285	0	0	2	0	0	0	0	0	0	0	0	0	0	1	0	24	5	0	0	0	0	0	0	0	5	0	1	0	0	2	0	44	1	4	0	1	63	1	1	3	31	27	3	3	0	0	5	0	1	3	16	59	0	17	0	0	0	0	5	0	5	0	7	0	8	10	5	2	0	91	4	11	54	14	9	2	74	0	0	2	0	1	1	28	85	7	0	0	0	0	0	0	48	0	1	45	0	0	0	0	0	1	3	0	0	0	54	0	0	0	11	4	2	0	0	0	0	0	0	0	0	7	0	2	29	15	8	0	0	6	0	4	1	0	0	0	0	1	187	0	0	240	9	0	2	0	0	1	0	2	20	3	0	0	0	1	0	1	5	2	2	0	6	2	0	0	0	7	0	1	2	0	0	5	1	0	0	0	3	8	19	0	0	0	0	38	42	1	0	0	19	154	7	0	0	1	3	0	14	3	0	15	0	0	0	71	58	2	0	2	2	8	2	28	16	9	0	0	5	11	5	7	1	10	995	13	0	10	9	14	6	13	1	1	7	0	28	0	0	0	0	8	21	4	0	18	6	22	2	2	0	0	0	0	3	0	0	0	8	1	3	0	0	0	2	0	33	2	3	0	1	8	0	2	0	2	84	28	0	1	0	3	5	3	0	0	1	0	0	0	261	0	6	0	0	0	0	0	0	0	0	0	4	3	11	5	2	1	0	4	0	2	0	6	4	2	1	0	1	0	33	0	8	4	4	1	13	9	0	0	0	0	2	0	9	1	1	34	0	0	0	2	2	1	1	0	6	6	7	32	2	283	49	9	6	0	0	190	1	1	3	0	0	14	0	8	0	0	4	9	2	0	0	0	40	4	1	35	8	141	0	0	0	14	5	26	0	6	1	0	1	0	0	6	5	2	5	4	0	0	5	0	27	32	0	14	0	0	0	0	34	0	0	6	5	0	0	55	0	11	0	3	4	0	3	1	0	0	0	4	0	0	0	1	1	6	0	0	0	3	1	0	0	0	0	0	0	0	0	0	1	0	8	1	8	7	0	0	4	0	0	7	56	0	0	0	0	0	142	4	0	1	10	6	9	217	10	9	10	4	0	0	0	0	0	0	4	0	0	0	0	0	2	0	0	0	0	0	0	0	2	28	1	0	2	0	0	0	0	0	0	0	0	16	1	0	10	8	37	1	6	6	2	12	0	0	3	23	1	50	1	1	2	0	0	1	1	39	1	13	4	0	1	0	7	4	44	22	22	0	0	0	4	14	7	0	0	7	0	5	12	5	0	0	0	0	1	0	0	0	2	2	0	2	0	3	35	69	2	2	9	0	24	26	0	5	399	0	0	0	0	3	1	20	0	0	2	0	183	0	3	0	0	2	0	1074	1	7	12	0	0	0	0	4	20	4	210	0	0	0	4	9	2	0	0	0	13	0	0	0	5	4	0	2	0	0	0	0	1	4	0	0	0	9	0	6	4	0	55	3	0	0	0	0	1	16	2	3	0	0	10	131	3	1	9	0	10	4	0	6	0	3	0	0	0	0	0	0	2	13	255	7	0	0	0	10	36	1	1	2	0	1	60	2	4	1	0	5	10	1	0	24	0	1	3	0	0	6	2	20	1	279	0	0	5	1	0	6	0	2	2	2	0	16	4	1	0	0	6	47	0	0	1	3	14	45	0	0	89	1	496	18	48	26	8	6	2	3	0	20	20	8	5	34	0	2	0	6	10	2	1	1	7	1	0	0	0	0	0	0	0	21	3	6	15	20	14	4	0	2	0	0	1	6	5	6	0	0	0	41	0	0	8	1	2	20	0	20	0	68	3	8	9	6	1	1	0	0	0	1	0	0	0	0	0	0	0	0	0	0	1	0	4	5	2	55	3	1	0	0	0	0	60	0	0	6	0	4	0	46	37	3	5	0	7	1	4	0	0	0	0	0	1	4	3	0	21	18	0	0	3	0	0	11	1	0	2	49	0	32	14	256	0	536	1	14	0	2	0	0	1	79	30	0	0	0	6	2	8	16	140	10	12	1	0	2	1	551	0	10	1	2	2	3	7	0	2	0	66	1	1	33	0	0	0	6	0	8	2	0	0	1	8	29	13	0	0	0	0	5	8	3	0	3	0	5	8	155	6	1	0	3	7	2	0	0	477	0	5	0	3	0	0	3	3	104	144	2	0	0	0	0	0	0	23	19	1	0	245	5	4	0	0	0	0	0	0	9	0	0	0	0	9	0	0	0	1	5	0	0	7	48	1	0	27	0	4	40	0	0	28	6	5	8	0	0	7	1	9	1	102	0	47	244	3	0	15	3	0	2	0	5	0	0	0	0	0	0	1	4	1	4	0	2	2	0	0	0	6	8	0	0	0	0	2	2	0	0	12	39	98	8	77	0	12	86	0	0	0	5	0	1	7	0	313	0	0	6	6	0	0	0	0	5	0	0	0	32	1	6	1	0	3	3	0	0	1	0	0	0	19	0	9	1	3	0	42	8	0	0	0	0	1	1	0	0	81	140	186	0	0	36	0	0	39	0	0	0	0	9	0	18	2	3	0	48	0	0	1	0	47	0	6	0	0	21	0	0	0	0	0	1	0	0	38	4	7	0	0	0	0	0	10	4	75	0	0	2	5	5	0	9	0	0	0	0	0	22	0	38	6	0	0	0	0	0	0	0	0	19	72	0	0	1	4	0	0	3	0	0	7	1	0	1	0	0	1	25	5	5	0	0	0	1	5	0	0	0	6	0	1	3	157	0	0	7	0	1	2	0	0	1	0	0	0	0	1	0	274	0	3	2	0	0	0	9	9	1	40	2	0	0	13	2	1	2	1	0	0	0	1	0	171	0	2	0	115	1	1	3	3	15	0	111	56	9	0	0	177	0	139	1	9	0	1	10	0	8	2	300	4	0	97	0	5	3	12	2	1	4	1	1	0	20	18	0	4	0	2	2	2	1	3	179	1	1	7	1	5	2	4	0	0	1	5	3	1	4	0	0	0	0	0	0	3	0	0	40	0	0	0	1	36	2768	7	0	0	0	0	10	0	9	0	0	1	19	0	0	0	7	34	0	18	0	6	0	0	0	9	0	2	11	7	0	5	27	0	0	6	4	0	7	0	0	0	0	0	3	9	0	35	1	0	2	4	14	0	6	0	0	3	0	0	5	3	61	3	2	8	0	0	97	2	33	0	0	6	3	0	9	9	16	0	0	0	2	219	0	19	3	64	8	5	0	0	0	0	0	8	9	0	10	0	0	0	1	6	18	1	0	0	0	6	12	5	2	0	15	6	1	0	0	10	14	66	5	2	6	13	9	0	1	2	0	0	1	5	0	1	26	92	13	2	0	1	1	0	0	0	1	0	3	73	9	1	6	0	0	0	0	0	5	0	0	0	0	0	0	0	0	0	0	14	1	0	0	0	0	0	4	0	0	0	0	0	11	0	0	0	0	5	0	0	1	0	0	0	6	0	0	0	0	1	0	0	0	0	0	0	17	0	7	13	1	1	0	0	30	1	0	3	2	2	5	0	2	0	0	0	0	0	0	0	5	9	2	0	1	2	0	3	0	0	179	0	87	2	26	0	0	0	0	0	0	1	8	0	3	7	0	0	5	2	0	0	2	2	1	23	0	7	2	0	1	0	6	0	5	0	1	13	0	4	95	140	7	0	2	21	0	2	0	1	2	15	4	11	1	1	0	24	0	0	0	1	0	7	7	0	0	145	21	0	0	52	4	0	3	0	34	2	15	0	398	6	13	359	0	0	0	0	1	1	0	2	0	2	0	0	5	5	322	450	5469	14	1	0	1	0	0	0	0	0	0	0	0	1	2	0	0	0	0	0	0	78	11	0	0	0	0	0	0	3	7	3	4	0	2	2	0	9	18	4	1	0	703	0	0	0	1	0	27	0	0	1	0	5	9	0	0	9	50	5	1	14	0	0	196	91	0	0	6	0	0	0	8	0	32	0	0	5	1	0	0	3	0	0	18	0	2	0	3	18	0	0	2	0	0	0	1	1	3	0	0	0	0	0	4	1	2	0	0	8	31	10	2	10	2	83	330	1	14	1	0	312	0	0	0	0	0	0	0	0	37	0	0	0	0	57	21	102	0	4	2	7	6	0	5	0	0	0	6	25	8	44	2	2	0	1	2	1	10	10	0	0	3	1	0	0	0	0	0	1	191	14	0	0	0	4	0	310	7	0	3	0	0	0	6	40	6	3	0	4	1	2	0	1	0	4	4	20	1	0	5	981	845	1462	5	0	0	8	0	2	0	3	0	0	10	0	1	0	0	13	0	0	0	6	3	0	0	0	15	62	4	0	0	0	0	1	25	163	35	66	0	2	2	12	0	0	0	211	0	2	0	0	0	0	0	1	15	5	0	0	0	0	1	10	0	0	0	0	0	60	616	4	28	1	0	0	11	0	3	0	3	0	6	0	0	0	20	0	90	3	8	8	26	0	5	17	5	0	2	0	2	6	0	0	3	16	11	0	0	0	0	1	0	0	0	0	4	2	18	14	0	0	0	7	69	3	0	0	1	2	0	4	0	1	0	4	0	0	128	4	0	0	3	0	2	1	0	0	7	1	8	2	0	0	0	1	0	1	0	0	0	5	2	2	3	11	280	0	0	0	0	4	1	14	0	3	222	0	0	0	2	0	180	0	1	0	0	0	1	318	0	0	0	1	5	24	3	67	26	3	17	0	0	0	0	0	0	23	27	0	0	17	136	4	0	0	0	5	5	0	17	13	0	12	15	44	1	2	6	1	3	12	4	0	31	7	2	0	15	3	0	7	6	5	20	0	7	0	0	0	5	184	0	23	1	0	0	9	4	0	0	33	37	3	1	0	9	1	2	6	1	4	0	17	8	44	0	17	17	0	14	0	2	4	0	1	8	3	1	0	0	0	0	3	1	0	0	7	0	0	1	2	7	6	1	4	0	11	0	0	0	21	17	0	0	1	0	0	37	10	4	14	0	20	2	0	0	12	1	0	0	0	6	0	0	1	1	0	0	1	1	1	2	0	0	5	0	0	0	0	9	0	0	0	0	1	0	0	0	0	0	0	3	0	0	2	1	1	1	0	18	33	8	4	16	0	6	12	0	68	0	9	53	1	3	0	2	0	0	29	0	0	1	0	0	110	1	0	0	13	6	15	2	0	1	0	0	2	2	1	10	4	405	7	0	10	12	4	0	0	487	27	420	34	116	9	5	6	0	0	2	2	8	0	0	2	9	117	0	3	1	26	0	18	118	0	3	39	1	3	19	24	166	0	2	0	2	0	0	804	1	0	0	2	5	0	0	3	0	0	43	0	0	0	0	10	1	0	1	2	1	0	0	0	0	47	22	3	162	1	1	2	0	0	0	6	18	0	0	0	0	0	293	0	0	0	11	2	5	0	0	0	26	0	69	0	2	10	0	0	0	5	18	0	611	4	0	0	1	1	0	0	3	1	0	0	0	0	0	0	0	0	0	0	37	0	7	4	0	9	0	0	0	0	0	0	0	23	0	4	1	3	0	4	0	0	698	2945	8	1	16	0	7	0	0	0	0	0	3	0	0	0	0	0	0	0	4	6	0	433	2	1	0	0	0	0	0	9	4	0	6	0	0	2	28	0	0	2	0	55	318	3103	0	188	18	0	1	6	8	34	0	0	0	14	17	2	2	0	6	2	5	0	0	0	0	0	0	0	0	4	51	4	51	4	6	0	0	1	0	0	0	8	292	4	3	50	0	0	12	0	13	5	20	2	0	4	3	0	10	1	0	0	0	3	0	0	0	1	6	0	2	26	0	4	129	0	5	2	0	1	1	1	6	0	2	14	14	24	0	0	1	0	0	0	0	0	0	369	0	0	0	4	9	6	3	3	19	1	2	0	0	1	3	67	1	46	23	2	62	30	0	22	4	60	5	10	0	0	0	2	0	40	1	1	3	1	12	0	3	0	0	2	1	3	13	1	0	3	5	1	0	131	0	0	0	54	0	0	0	1	0	0	0	1	9	2	1	0	2	5	2	2	0	4	0	61	7	13	16	5	3	4	0	0	1	9	1	0	870	0	5	17	3	4	0	966	2643	0	0	0	2	1	3	8	0	0	1	46	5	0	240	8	8	0	0	3	0	13	1	2	13	2	0	0	0	0	74	2	3	12	0	0	0	0	0	0	5	5	222	11	0	1	1	0	100	42	3	2	6	0	0	26	1175	14	1102	6	81	6	4	1	2212	0	0	0	0	75	54	21	0	811	0	0	0	14	0	0	0	0	7	0	0	18	3	0	1	0	0	0	0	0	0	1376	4	34	0	0	0	0	0	12	69	0	0	0	374	0	1	0	0	5	3	2	0	0	0	0	0	0	1	1	0	6	6	0	3	24	3	0	0	0	0	1	0	0	0	62	11	0	0	0	0	142	1	7	0	0	944	0	2	1	298	0	0	2	0	0	0	51	0	0	0	3	307	540	0	12	0	3	0	0	5	0	0	2	16	2	0	5	2	8	18	26	3	0	1	45	5	7	0	1	0	0	140	1	10	0	0	0	0	16	4	4	2	3	1	7	0	4	0	555	0	0	0	0	0	0	8	0	0	0	0	0	0	18	2	20	6	0	257	3	0	5	10	0	3	0	0	0	0	0	0	0	0	0	4	0	0	0	0	0	3	0	0	0	0	0	0	3	0	0	0	0	0	19	0	0	0	6	5	40	4	12	0	0	6	0	0	0	7	10	0	16	0	43	12	31	0	1	9	0	1	2	0	11	4	5	0	9	31	1	1	9	88	6	23	11	1	1	0	1	2	2	57	3	0	67	0	1	5	2	0	5	0	0	0	0	0	230	31	1156	1	0	8	1	0	0	0	0	0	3	0	0	1	1	3	58	0	0	5	0	0	91	4	4	0	0	19	0	0	0	1	10	0	0	2	1	5	2	0	3	0	0	0	0	0	12	8	513	2	0	0	13	0	0	0	0	0	0	0	5	6	14	11	0	9	4	3	0	0	0	2	0	4	0	0	0	13	8	0	50	0	0	7	0	0	0	0	0	0	0	0	0	0	0	0	0	0	0	0	0	0	0	0	0	18	0	0	0	0	0	0	1	0	13	0	11	0	0	0	24	8	0	0	0	0	0	0	1	10	1	0	0	0	0	91	79	1	161	5	4	0	0	0	0	0	0	6	14	250	0	0	11	5	1	0	1	0	1	1	0	0	0	0	7	30	17	0	0	0	8	3	0	0	1	0	8	0	0	61	0	7	0	0	0	270	151	0	2	21	127	0	382	68	2	20	0	1	0	5	2	4	0	7	0	11	32	0	0	0	0	0	0	0	11	1	151	0	11	174	28	48	154	77	29	2	7	2	6	1	9	0	63	59	0	0	5	36	4	0	16	0	0	3	0	1	76	0	1	6	0	2	3	30	0	1	0	0	0	0	0	2	0	2	1	17	2	8	11	15	0	0	2	6	0	0	2	0	2	850	6645	6	13	1372	23	5	0	0	0	26	8	2	39	0	3	2	63	0	5	1	0	0	0	0	0	0	0	0	0	0	0	0	0	0	0	0	0	2	0	0	0	0	1	2	5	0	0	3	4	36	0	0	0	0	0	0	3	0	2324	5	64	13	0	13	19	3	8	0	0	0	5	33	0	9	0	1	9	2	132	1	8	361	0	0	1	0	2	38	2	0	0	0	30	0	3	4	0	21	4	48	3	8	0	1	5	0	0	415	10	1	12	0	19	6	14	11	2	0	0	0	0	13	2	0	0	180	3	0	0	0	1	0	0	5	12	8	7	2	2	2	17	1	0	2	4	0	0	0	0	0	0	0	0	0	2	12	0	1	7	2	7	16	0	6	0	0	0	0	0	0	0	0	0	0	4	6	38	6	100	45	0	1	21	1	28	1	7	0	93	2	44	8	0	23	0	16	8	11	0	0	0	0	0	17	0	0	5	4	0	2	0	0	1	0	6	0	6	61	0	1	0	1	4	0	0	1	0	25	4	1	0	0	3	49	6	27	0	2	3	1	0	0	0	0	88	3	15	6	32	0	1	1	0	3	0	3	12	0	0	0	0	0	0	2	13	213	0	0	0	3	0	1	0	4	0	2	3	0	0	1	2	112	0	3	15	3	4	1	0	0	22	6	6	2	1	0	18	587	5	0	0	0	0	0	0	4	11	4	0	0	7	2	1	1	0	0	0	2	0	5	1	0	1	7	17	114	2	1	6	46	0	0	2	0	300	90	3	16	2	4	1	218	0	0	0	181	56	0	12	0	0	0	2	0	1	0	1	0	0	112	12	103	0	25	0	1	8	37	0	0	0	0	1	0	9	0	71	0	121	2	0	0	7	2	11	0	0	0	0	15	7	148	8	0	28	0	0	0	0	0	1	0	0	0	1	0	0	0	9	14	1	4	73	9	4	165	199	2	66	82	0	0	11	16	6	4	0	0	0	0	0	4	0	38	23	3	9	140	10	0	204	1	3	1	0	49	23	1	55	14	0	43	92	4	9	0	0	0	6	9	0	2	21	1	0	0	5	3	125	0	0	1	0	3	0	2	6	0	0	3	6	0	0	3	9	2	4	41	1	0	0	59	1	22	0	8	11	14	0	7	10	0	10	2	0	0	0	0	0	0	0	0	2	41	65	3	0	0	0	0	0	0	0	0	2	0	0	0	0	0	0	0	0	0	1492	7717	352	0	0	0	10	0	0	8	2	10	0	1	0	0	0	4	12	4	4	0	7	11	0	0	1	0	0	0	11	0	0	11	1	0	10	18	0	0	0	0	98	0	0	2	3	2	0	3	0	5	7	0	0	3	0	0	4	29	43	3475	34	48	31	11	0	0	0	1	0	0	0	0	0	0	1	16593	18	6	0	9	9	0	0	0	0	11	0	5	8	173	3	1	0	0	0	6	0	6	0	6	0	4	43	0	0	0	1	0	0	4	63	0	0	0	0	0	1	1	0	0	0	139	0	137	11	307	42	298	0	676	3	0	82	9	0	367	0	0	0	0	1	1	0	0	0	0	0	0	23	2	23	5	0	0	0	0	0	0	12	1	4	2	0	1	0	0	20	5	0	0	0	15	0	7	0	0	0	24	4	3	1	3	0	0	126	9	0	0	0	157	2	3	6	22	7	0	6	40	4	0	6	3	83	35	2	14	54	11	9	0	0	2	1	0	7	1	10	8	6	0	27	26	0	0	1	0	0	0	0	4	0	0	202	4	51	2	20	6	0	2	12	0	0	4	2	0	0	0	0	2	0	0	1	3	0	5	13	0	0	0	1	0	0	1	1	0	7	8	747	7	15	5	0	1	0	0	3	1	1	1	8	7	0	31	6	0	0	0	0	0	0	51	7	0	0	1	2	0	1	111	0	16	2	62	20	13	1	1	0	0	0	3	0	0	24	0	0	0	1	0	2	0	0	0	0	0	7	115	0	3	25	1	1	8	0	0	29	1	15	0	38	0	23	2	0	11	1	0	81	37	4	5	7	28	4	6	2	10	0	0	0	0	0	1365	2	0	49	32	4	292	0	7	111	0	1	9	129	0	2	0	13	4	0	7	0	0	32	0	148	6	8	0	0	0	0	0	2	0	4	3	0	285	0	0	0	77	0	39	23	2	0	2	0	0	0	0	0	0	0	0	901	0	0	0	3	46	0	0	30	0	0	6	1	40	0	7	27	0	1	0	0	0	0	0	0	0	76	1	15	17	1	2	6	10	6	0	0	4	56	0	7207	0	0	9	54	21	8	4	2	23	9	7	0	0	0	175	1	0	10	1	321	1	157	803	9	201	0	2	15	128	0	1	9	2	2	0	3	3	10	4	1	0	1	3	19	3	0	0	8	8	1315	0	0	27	5	0	8	0	0	2	3	46	7	11	1	0	0	0	2	0	0	12	9	13	1	0	1	0	0	0	0	0	0	0	11	0	0	0	0	0	18	19	2	2	1	0	1	0	0	0	13	0	0	0	0	0	3	2	0	1164	0	0	96	0	0	0	0	1	0	0	1	21	6	0	0	1	31	3	9949	1	0	0	0	0	237	2	0	264	5	6	4	31	4	693	16	5	0	0	18	0	2	0	1	0	8	0	34	0	5	0	0	5	1	0	0	9	0	148	4	3	0	13	0	0	0	0	42	0	4	2	3	0	0	109	4	1	0	0	21	18	4	17	13	4	0	0	1	0	0	0	0	0	0	14	0	2	2	0	292	33978	1	0	98	7	0	0	0	15	3	0	6	3	0	230	2	83	0	1	122	0	6661	22514	431	170	44	796	0	23	0	1	0	1	2	2	15	0	0	0	0	7	0	0	0	0	0	11	0	0	0	0	0	4	2	17	0	0	162	0	1	0	1	43	11	1	0	3	4	96	4	6	1	14	36	0	11	0	2	4	5	12	3	20	0	2	1	1	5	0	11	3	0	27	1	1	0	0	0	0	0	0	0	0	0	0	0	15	37	1	2	0	1	0	57	0	0	18	2	2	2	0	0	0	1	0	0	18	1	0	0	4	104	13	0	12	1	7	28	1	4	3	9	1	0	3	59	1	23	4	2	11	0	24	14	23	16	2	0	0	0	0	0	18	0	0	0	4	0	1	18	1	0	5	0	1	44	0	9	1	1	19	53	0	3	43	47	1	33	4	23	0	9	1	14	1	0	17	55	0	0	0	11	0	4	3	2	19	5	3	14	2	4	4	0	0	37	41	1	0	7	0	54	2	3	1	2	0	7	0	20	5	5	13	3	0	3	0	0	0	6	9	21	6	50	1	0	8	6	4	0	3	26	15	0	0	0	0	0	9	0	0	0	6	4	1	1	1	0	138	0	5	0	1	0	0	29	0	16	17	1	0	0	390	1	0	3	15	479	3	3	0	0	22	0	0	0	0	2	0	27	2	0	5	0	91	89	0	0	10	0	0	78	4	422	1148	5	12975	4959	13	5208	800	19525	4	0	0	0	0	2	0	3	11	0	4	3	6	0	4	3	0	3	0	0	6	4	0	0	0	4	0	0	1	0	0	0	5	4	8	0	7	1	0	1	6	14	0	1	547	3	0	7	35	0	11	1	0	14	1	3	0	0	0	0	3	11	5	0	0	0	0	1	27	8	0	1	14	5	0	16	7	2	1	0	7	189	8	19	7	0	0	22	4	11	0	1	123	24	2	7	58	7	5	7	0	42	0	5	0	11	0	3	0	6	44	5	12	11	34	16	82	0	0	0	7	0	1	0	3	0	33	0	0	12	0	1	72	13	2	53	0	0	0	3	0	2	0	8	28	4	4	0	12	0	14	1	1	95	0	0	1	0	0	0	0	1	8	0	3	1	357	21	0	0	74	9	0	3	0	0	0	1	13	0	0	30	5	6	66	11	9	0	5	14	2	4	23	0	0	5	4	9	9	57	0	9	529	0	2	0	0	0	0	0	349	22	2	0	27	1	1	8	0	0	3	61	25	2	0	23	0	2	0	2	3	1	0	2	1	0	0	0	0	0	0	0	1	29	3	3	18	0	1	0	48	33	0	0	0	19	0	0	12	3	43	6	19	2	889	0	2	7	19	3	0	1	6	93	1	14	214	24	28	0	0	0	0	0	52	0	22	6	0	6	6	0	22	0	88	0	103	1	7	27	13	0	0	0	155	6	4	1	0	0	0	0	57	2	16	6	688	0	7	2	1	0	8	5	7	0	0	0	1	3	0	3	0	0	0	0	0	1	0	0	63	11	1	8	6	2	3	0	0	2	1	242	0	7	0	9	0	55	1302	0	7	144	0	1	0	6	5	1	0	0	11	0	17	0	0	0	0	0	0	4	3	10	1	14	0	9	39	0	12	8	0	1	17	1	9	22	5	1	0	1	99	7	74	65	0	2	25	13	11	21	1	12	10	149	0	0	4	20	3	0	11	5	4	3	3	3	0	0	0	5	1	6	0	0	2	0	2	0	22	10	5	3	1	5	0	1	0	0	0	8	0	0	13	81	0	14	12	1	0	19	0	0	0	0	1	1	0	0	0	0	0	0	4	1	0	4	0	0	0	0	13	0	0	0	1	0	0	12	0	0	5	3	13	0	70	87	9	0	4	0	0	57	3	0	1	11	0	2	99	2	0	6	0	0	0	0	13	0	0	0	0	0	15	1	3	10	1	0	0	0	1	2	1	1	3	3	2	1	0	0	2	7	1	0	1	0	5	33	4	2	0	10	0	1	3	22	0	0	0	0	0	0	0	4	18	7	0	139	0	1	7	2	0	1	3	51	22	0	2	0	47	0	0	11	0	0	4	56	19	1	4	1	0	9	0	0	79	57	0	231	3	0	11	9	0	3	16	5	1	1	0	0	0	2	5	0	5	26	2	0	0	0	15	1	3	15	0	6	0	0	0	0	0	0	0	1	17	2	0	1	0	32	0	4	5	0	16	1	7	17	8051	7	61	9	14	1	11	0	13	33	4	3	0	5	0	0	0	0	0	0	59	0	3	30	0	0	0	80	520	0	0	16	2	0	0	0	0	0	0	0	1	14	6	7	18	10	2	1	0	70	1	0	0	0	7	0	25	0	10	0	0	94	0	2	3	8	22	0	0	0	0	1	37	0	0	1	65	4	5	0	0	0	0	0	0	0	0	1	0	11	4	0	0	2	0	1	26	0	0	2	0	3	512	5	1	1	0	0	0	5	0	5	12	19	2	0	7	0	0	14	0	2	0	0	0	3	1	0	439	2	1	5	6	0	4	0	27	1	3	0	5	9	8	81	82	0	1	0	0	19	5	0	0	12	10	9	33	0	1	0	35	16	15	0	26	52	1	570	6	2	1	42	15	6	1	0	9	134	22	1	0	24	17	0	1	6	0	2	3	1	1	8	0	0	0	6	9	10	25	10	0	22	11	0	14	31	7	4	0	9	0	4	0	0	6	32	0	0	1	9	45	1	6	0	6	0	0	9	5	0	1	2	0	0	35	6	2	0	0	0	1	0	0	0	0	0	0	0	0	0	0	0	0	7	0	0	1	0	0	0	0	0	1	0	1	0	0	0	0	0	0	0	0	0	3	0	0	0	27	0	8	8	38	0	0	12	3	0	1	0	2	0	0	0	0	0	61	0	0	1	2	11	0	0	0	0	0	53	0	0	2	0	1	1	0	0	10	0	0	0	0	0	0	0	0	0	0	0	0	0	41	0	0	0	13	9	0	1	2	50	0	1	0	2	5	0	0	0	31	46	30	0	0	0	0	0	0	0	0	0	0	6	0	2	0	0	0	0	0	0	0	0	0	0	9	4	0	0	0	0	1	0	19	2	41	0	2	28	0	0	0	0	0	0	0	0	0	0	0	0	0	0	0	0	0	0	33	4	18	0	2	2	5	2	0	0	0	0	0	7	0	10	0	0	0	10	0	0	0	37	0	0	0	10	0	1	0	3	13	0	4	0	2	0	0	25	0	0	1	124	66	0	1	53	0	2	0	2	0	0	0	1251	4	0	9	0	9	0	1	0	55	0	488	0	0	0	0	0	2	0	3	2	1	0	3	19	0	0	0	0	2	0	1	1	0	0	0	30	0	4	0	5	0	0	0	0	0	34	13	5	179	1	14	5	1	1	0	18	11	0	15	0	2	1	65	5	137	3	0	1	0	15	4	0	5	12	0	409	22	0	0	0	2	0	323	1	2	0	1	0	3	4	0	0	4	43	4	7	0	0	2	0	0	0	1	29	1	2	5	6	0	238	0	0	1	0	0	0	0	49	293	1	1	158	9	1	0	41	0	13	0	8	0	3	0	3	0	0	0	11	0	7	70	3	10	0	0	0	0	2	0	0	19	0	0	0	9	9	0	0	1	24	3	0	9	8	3	0	99	0	0	43	1	0	0	0	0	0	21	57	0	0	0	0	2	9	3207	12	0	0	0	0	0	0	0	0	0	1	0	0	0	6	0	0	33	0	0	0	0	2	0	12	0	12	0	0	0	1	0	1	1	45	0	9	28	1	4	1	420	10	1	6	21	0	0	0	0	1	4	2	0	0	0	16	0	9	4	0	12	0	1	2	8	30	0	0	1	0	4	0	4	7	13	0	3	3	3	0	0	7	0	0	1	0	0	7	0	0	1	0	0	0	0	0	0	3	2	0	2	0	0	0	1010	0	0	0	0	1	0	0	0	2	0	0	0	0	961	0	0	2	0	23	0	0	0	0	0	0	2	1	1	0	0	1	5	0	0	0	8842	0	4808	0	0	0	232	590	2	4	4	1	0	0	0	0	34	0	0	0	0	2	1435	0	39	0	22561	0	3	0	6	5	0	1	0	0	2	0	0	4	11	0	5	0	10	0	4	0	12	3	365	10	9	15	12	0	9	0	44	20	0	4	0	1	0	2	0	0	0	0	0	0	12	19	0	12	8	0	0	0	7	5	7	1	0	0	0	0	0	0	0	5	0	0	2	0	0	0	0	0	42	5	1	12	0	161	10	2	989	0	186	9	0	2	0	3	5	0	4	0	10	0	6	0	0	0	0	0	4	7	0	0	0	0	0	0	0	1	0	0	0	0	0	0	0	0	0	1	0	0	0	0	0	0	0	0	0	0	0	0	0	0	1	0	0	11	0	0	0	0	0	0	0	0	0	0	0	0	0	0	115	0	0	0	0	0	0	0	0	0	3	0	10	0	57	0	8	0	0	0	0	0	0	0	0	0	0	0	0	0	0	0	0	0	0	0	0	0	0	0	0	0	0	0	0	0	4	0	0	0	0	26	0	0	0	0	1	0	0	0	0	0	0	0	0	0	69	0	0	0	0	0	0	0	0	0	0	0	0	0	0	0	3	0	0	0	0	0	0	0	0	0	0	2	1	0	0	0	0	0	3	0	0	0	0	26	0	0	0	0	1	0	1	0	0	0	0	0	0	0	112	0	0	0	1	0	0	0	0	0	22	0	5	0	0	205	0	3	0	0	5	0	0	0	0	0	0	0	1	0	5	0	0	0	34062	0	0	0	0	0	7	0	0	317	0	21	0	1	0	0	0	0	1	0	0	0	0	0	1	0	0	0	0	0	0	0	0	0	0	0	0	0	0	0	0	1	0	1	0	0	0	65	0	0	0	0	11	0	0	0	0	0	0	2	0	0	0	0	0	1	0	0	0	0	0	0	0	10553	1	0	2	584	497	0	0	0	0	0	0	44	0	0	0	9	0	0	0	0	0	0	1	0	0	0	0	0	0	0	0	0	12	24	1	0	0	1	0	0	12	1	1	0	5	0	3	6	1	1	10	3	4	0	16	2	5	197	5	0	0	22	2	1	130	1	8	2	0	0	0	0	0	0	0	0	0	0	0	0	0	0	25	0	0	0	5	1	0	0	10	0	0	13	0	0	35	0	0	0	0	0	0	0	0	0	0	0	0	0	0	2	0	0	0	3	0	11	0	0	0	0	2	0	21	8	0	0	0	0	0	18	0	0	0	0	0	0	0	0	0	0	0	0	0	0	0	0	0	0	0	0	0	0	0	0	0	1	0	0	0	0	0	0	0	0	0	0	0	0	0	0	0	0	0	0	0	0	0	0	0	0	0	0	0	0	1	3	50	0	0	0	187	0	0	24	21	0	0	50	0	93	6	1	18	2	5	0	0	11	11	10	23	2	7	4	13	1	2	1	3	1	33	3	829	0	0	0	204	0	0	0	0	9	4	1	0	1	0	27	4	0	0	0	0	0	0	0	0	0	0	0	0	1	0	0	0	13	1	21	0	0	3	0	11	1	14	76	6	145	0	6	0	3	0	81	14	32	95	0	6	4	0	20	0	2	0	10	3	2	1	4	0	50	225	0	3	36	2	0	1	0	0	11	0	94	7	0	4	34	0	1	4	0	0	4	15	0	0	4	0	2	37	85	3	1	1	0	10	21	117	15	30	6520	1	0	7	19	0	0	29	0	0	0	2	8	0	1	0	0	6	79	83	1	1	1	31	0	0	0	0	152	0	0	1	66	6	1	6	0	98	0	0	0	1	0	226	1	0	65	1	0	8	0	6	0	0	0	0	0	0	10	0	15	9	5	0	9	0	16	9	8	82	154	1	0	0	1	0	0	0	0	0	0	0	0	0	0	0	0	0	45	0	6	1	0	25	0	2	2	6	1	0	0	0	23	11	1	0	0	0	6	38	23	73	0	0	0	13	1	0	0	33	9	11	0	0	42	4	0	0	6	0	0	0	0	0	2	6	1	0	2	0	0	1	1	0	3	0	0	3	15	11	1	0	0	4	0	3	3	291	16	1	0	0	0	0	0	1	0	3	1	8	0	3	16	0	0	0	0	0	0	0	0	0	0	0	0	0	0	0	0	0	2	0	0	4	0	0	0	1	0	7	1	0	7	11	0	0	0	0	0	0	0	0	0	0	0	0	0	0	0	0	0	0	0	0	0	0	0	0	0	0	2	17	0	22	2	3	0	0	0	13	55	0	0	1084	11	0	14	2	1	9	0	92	0	4	0	1	12	0	0	0	3	0	0	0	0	0	0	0	6	10	0	0	0	2	0	1	0	0	1	15	12	18	1	1	0	0	0	1	3	0	0	0	2	63	0	0	0	0	0	0	6	0	8	0	86	38	10	21	8	7	5	4	0	1	0	0	0	0	0	0	0	0	0	0	2	0	1	0	10	1	13	6	0	0	20	2	23	4	4	5	3	0	3	0	0	0	0	0	0	0	0	0	51	7	16	10	5	10	4	1	11	17	0	6	104	6	1	2	0	0	0	21	0	46	0	0	5	5	0	0	0	0	1	0	0	0	8	2	0	0	4	0	1	0	0	0	0	1	6	2	4	2	1	0	1	1	5	3	2	2	335	1	2	0	28	1	0	11	27	4	2	0	0	13	0	12	37	40	0	9	11	11	13	4	8	0	0	0	0	1	0	0	1	1	0	0	0	3	3	1	0	4	18	45	0	61	15	0	0	0	2	0	0	5	3	86	10	20	0	0	0	0	0	1	2	20	3	18	0	0	0	0	0	0	0	29	0	0	0	0	6	0	0	1	0	0	0	1	2	17	6	9	272	15	6	3	37	86	0	1	4	10	67	0	0	0	7	0	3	5	12291	0	0	0	0	0	0	2	234	199	223	266	438	65	1	1	1	4	0	0	0	7	28	0	28	0	0	0	17	0	0	0	0	0	0	10	0	1	0	7	2	6	16	2	1	0	0	0	0	0	14	0	0	0	0	12	0	10	0	0	5	5	21	4	2	3	25	7	6	0	10	1	11	0	0	0	0	0	12	6	0	0	0	0	369	6	0	0	0	1	0	0	676	0	0	0	0	0	0	13	0	0	1	0	0	79	1	8	2	1	2	0	0	0	0	0	6	0	0	0	11	11	0	0	17	22	0	7	4	1	0	21	2	0	7	106	1	0	0	0	0	54	0	0	0	2	0	0	0	5	0	0	0	177	0	0	0	0	0	0	0	0	0	0	0	0	5	3	0	0	11	0	9	11	0	0	0	0	0	0	3	0	0	0	0	1	100	0	0	12	13	312	10	4	29	46	10	21	1	0	0	0	0	0	10	1	0	0	116	0	1	1	0	0	0	0	51	0	0	0	204	0	0	0	0	0	0	0	0	1	17	3	9	5	0	0	0	0	0	0	0	0	0	0	0	63	11	0	275	159	0	0	480	0	8	7	12	3	17	0	0	0	0	0	0	0	0	0	0	0	0	0	0	0	0	0	0	277	2	3	2	0	0	0	0	0	0	0	0	0	0	0	0	0	62	2	0	7	0	0	0	0	1	0	0	0	0	0	0	1	0	0	23	0	0	0	0	0	12	0	20	1	1	0	0	0	0	1	0	2	26	0	0	0	0	0	0	0	0	0	0	2	8	3	50	0	0	1	0	3	1	0	31	10	26	2121	5	13	98	4	0	25	159	0	0	0	0	0	0	14	0	0	0	0	0	0	0	0	1	0	0	0	0	0	0	0	0	0	0	0	0	0	13	1	0	0	0	0	0	0	2	0	0	13	2	12	0	0	0	0	0	0	0	1	0	0	0	0	0	3	0	0	1	0	0	0	0	0	0	0	0	0	0	0	0	0	0	0	2	0	0	0	1	0	201	5	27	0	0	0	0	0	0	0	0	0	0	0	0	0	0	84	6	2	0	0	1	0	0	0	3	0	0	0	0	0	0	0	0	0	0	0	0	0	0	0	0	3	62	0	57	0	0	0	0	0	2	0	0	3	0	0	0	0	0	0	0	0	0	0	2	0	0	0	27	0	0	80	88	0	0	0	0	0	0	0	0	0	0	0	0	0	0	0	11	18	6	0	8	2	18	0	0	0	0	7	98	0	0	0	0	0	15	2	1	12	28	0	0	0	0	0	2	11	0	0	496	582	6	2	0	4	30	0	0	0	0	0	0	16	0	2	24	0	15	46	0	0	7	0	0	0	0	0	0	0	0	0	0	0	0	0	0	0	0	0	0	0	0	0	0	0	0	10	0	28	0	0	0	0	0	0	1	0	0	0	0	0	0	0	433	0	0	8	0	13	0	0	2	10	3	0	0	10	4	7	4	0	6	2	15	2	3	0	0	0	56	0	4	179	16	1	6	0	2	0	0	0	0	0	0	0	0	0	822	0	0	0	0	0	0	0	0	276	0	0	1	23	0	1	27	1	0	3	0	5	0	0	1	7	0	0	0	0	221	11	0	4	1	0	9	15	7	36	0	4	0	0	0	0	0	0	0	0	0	0	0	0	0	0	6	6	0	2	8	54	1	0	0	0	80	1	1	1	0	0	0	0	0	0	0	44	0	1	13	0	5	10	0	0	0	0	0	2	2	3	5	1	26	11	4	9	0	0	0	0	0	0	3	0	0	0	0	0	0	0	0	8	197	6	0	0	1	4	0	9	0	2	7	0	5	0	0	0	38	14	0	12	13	1	18	33	0	96	6	7	5	0	0	4	13503	0	0	4	0	7	11	9	0	29	0	0	305	5	8	0	1	0	32	3	5	4	9	0	0	0	2	311	6	0	13	0	0	220	78	2	225	0	4	82	7	2	0	3	58	0	10	12	4	0	1	5	34	2	0	15	1	3	0	14	5	28	0	1	6	9	5	0	0	0	6	7	0	0	0	5	0	2	104	17	1	0	37	15	0	1	0	30	1	0	0	0	0	0	5	7	1	0	6	0	0	0	0	0	0	0	1	43	0	7	15	0	2	10	0	0	0	0	7	0	0	10	74	3	27	0	0	0	26	0	16	0	68	0	3	102	0	6	0	0	0	0	5	0	0	0	0	3	0	0	6	0	2	0	0	0	10	0	0	17	2	1	47	0	1	8	1	3	0	32	1	6	0	0	0	0	0	13	2	2	0	5	140	11	0	0	0	0	0	1	0	0	2	146	2	0	0	0	7	3	8	3	14	0	19	0	15	1	7	0	13	3	0	3	1	21	0	13	0	50	6	6	3	11	3	20	4	3	0	0	0	0	4	3	12	0	1	52	2	1	0	25	6	2	2	45	0	0	0	22	4	2	6	0	0	0	162	0	1	4	0	18	6	0	36	0	4	6	0	0	0	0	0	4	0	0	652	662	2	2	0	0	5	3	0	168	116	116	2	2	471	187	5	27	0	14	1	20	0	0	0	13	0	65	34	15	7	207	15	5	0	1	0	0	0	1	0	0	0	0	0	0	0	16	0	0	0	0	0	0	0	0	0	0	0	0	0	0	0	0	0	0	0	0	0	0	0	0	2	0	0	0	0	0	0	0	0	0	0	0	0	0	0	0	0	0	0	0	0	0	3	0	0	0	0	0	0	0	0	0	0	0	0	0	3	0	6	0	0	0	0	0	0	0	0	0	0	0	0	42	70	0	0	0	448	6	1	2	0	8	2	4	10	0	0	0	0	0	0	1	0	0	2	0	0	0	0	0	0	0	1	0	0	0	0	0	0	0	0	0	0	0	3	2	0	0	0	0	0	6	7	1	10	0	0	0	1	13	0	0	0	0	1	0	0	164	0	1	0	0	0	0	0	0	0	0	0	0	0	0	0	286	0	26	0	0	1	2	0	0	3	1	7	0	0	0	0	0	0	0	0	0	0	0	0	0	20	1	9	1	0	0	0	0	0	0	0	7	0	234	7	31	42	4	0	1	9	0	0	4	1	0	0	45	4	10	0	0	1	42	0	0	17	0	24	0	5	0	0	24	0	0	0	0	0	1	0	0	0	0	0	1	3	0	0	0	0	0	0	0	0	0	0	0	0	12	0	2	1	3	121	4	61	4	7	0	0	0	2	0	0	0	0	0	0	1	0	0	0	0	0	0	0	0	0	0	0	0	0	0	0	0	115	0	0	0	0	0	0	0	0	0	0	0	0	0	0	0	0	0	0	0	0	0	0	0	0	0	0	0	7	18	0	0	0	0	0	0	0	0	0	0	0	0	0	0	0	0	0	0	0	0	0	0	0	0	0	0	0	0	0	1	0	0	0	0	0	0	0	0	0	0	0	0	0	0	0	0	2	0	0	0	0	0	0	42	89	2	20	16	3	30	0	0	0	0	1	0	0	0	0	0	0	3	0	1	0	0	0	0	0	0	0	0	0	0	0	0	0	0	1	0	0	0	0	0	4	4	2	0	0	0	0	0	0	0	0	0	0	0	1	0	0	0	0	0	0	0	9	0	0	0	3	0	0	0	0	0	0	3	33	4	95	0	0	0	0	0	0	0	0	1	0	0	0	0	0	13	0	0	0	0	0	0	0	0	0	0	0	0	0	0	0	0	0	0	0	0	0	3470	16	1	5	65	38	0	0	0	0	0	0	0	0	0	0	14	2	0	0	0	0	1	0	0	0	0	0	0	0	0	0	0	0	0	6	0	0	0	0	0	0	0	0	0	0	0	6	0	0	0	0	0	0	0	0	0	0	0	0	0	0	0	0	0	0	0	0	0	0	0	0	0	0	0	0	0	0	1	11	10	0	0	0	0	0	1	0	0	0	0	10	0	0	0	0	1	0	87	0	0	0	0	0	0	0	0	0	0	0	0	0	2	0	0	0	0	0	4	0	0	22	19	7	14	0	0	3	0	0	4	0	0	0	0	0	0	0	1	0	0	0	3	0	14	0	0	0	0	0	0	3	0	0	7	0	0	0	0	0	0	33	0	0	0	0	0	0	0	0	0	0	0	0	0	0	0	0	0	0	0	0	0	0	0	0	1	10	0	0	1	0	0	0	0	0	0	0	0	21	0	0	0	0	0	0	11	0	0	6	0	0	0	0	0	0	0	0	1	0	0	0	0	0	0	0	0	0	0	0	0	0	0	0	0	0	5	0	5	0	18	5	0	487	9	6	0	3	0	8	4	3	6	0	0	0	0	0	0	0	0	0	0	0	0	0	0	0	0	9	0	0	0	0	1	0	0	0	2	0	5	11	0	1	330	5	0	0	0	0	0	0	0	0	0	0	0	0	0	0	0	0	0	0	0	0	0	0	0	0	0	0	0	0	0	0	0	5	17	0	0	0	0	0	3	0	0	0	0	0	0	0	0	0	0	0	0	0	0	0	19	0	0	0	0	0	0	0	0	0	0	0	0	0	0	0	40	0	0	0	0	0	3	0	0	0	0	0	0	0	0	4	0	0	0	0	72	0	0	0	0	0	0	0	0	0	55	28	0	0	0	0	0	0	0	0	1	0	1	0	0	0	0	5	0	0	0	0	0	0	0	0	0	0	0	5	0	0	0	0	0	0	0	0	0	0	0	0	0	1	0	0	0	0	4	4	0	2	5	0	0	0	0	1	2	0	0	4	0	1	7	0	0	0	0	0	0	0	0	0	0	0	0	0	0	0	0	0	0	0	0	0	0	0	0	0	0	0	0	0	0	0	0	0	0	0	0	0	0	0	0	0	0	0	0	0	0	0	0	0	0	0	0	0	0	0	0	0	0	0	0	0	0	0	0	0	0	0	0	0	0	0	0	0	0	0	0	0	0	0	0	0	0	1	0	0	1	0	0	0	0	0	0	6	0	0	0	0	0	0	0	0	0	0	0	0	0	0	0	0	0	0	0	0	0	0	0	0	0	0	0	0	0	0	0	0	0	0	0	0	0	0	0	0	0	3	4	0	0	0	0	0	0	0	0	0	0	0	0	0	0	0	0	0	0	0	0	0	0	0	0	0	0	0	0	0	0	0	0	0	0	0	0	0	0	0	0	0	0	0	0	0	0	0	0	0	0	0	0	0	0	0	0	0	0	0	0	0	0	0	0	0	0	0	0	0	0	0	0	0	0	0	0	0	0	0	0	0	0	0	0	0	0	0	0	0	0	0	0	0	0	0	0	0	0	0	0	0	0	0	0	0	0	0	0	0	0	0	0	0	0	0	0	0	0	0	0	0	0	0	0	0	0	0	0	0	0	0	0	0	0	0	0	0	0	0	0	0	0	0	14	0	0	0	0	0	0	0	0	0	0	0	0	0	0	0	0	0	0	0	1	0	0	3	0	0	0	0	0	0	0	6	0	0	1	1	0	0	0	0	0	0	0	0	1	25	0	0	0	0	0	0	14	0	9	12	0	0	0	0	0	0	0	0	0	80	0	0	0	0	0	0	0	0	0	0	0	0	0	0	0	0	0	0	0	0	0	1	0	0	1	0	0	0	0	0	0	0	0	3	17	0	0	0	0	0	0	0	0	0	0	2	7	0	0	0	0	0	0	0	2	0	0	1	0	0	0	0	14	0	0	0	0	0	0	0	0	0	0	0	0	0	0	0	0	0	0	0	0	0	0	0	0	0	0	0	0	0	0	0	2	0	0	0	0	0	0	0	8	1	0	1	0	0	0	0	0	0	0	0	0	0	0	0	0	0	0	0	0	0	0	0	0	0	0	0	0	0	0	0	0	0	0	0	0	0	0	0	0	0	0	0	0	0	0	0	0	0	0	0	0	0	0	0	0	0	0	0	0	0	0	0	0	18	0	0	0	0	0	0	0	0	4	0	0	0	0	0	0	0	0	0	0	0	0	0	0	1	0	0	0	0	0	0	1	3	0	0	0	0	1	0	1	0	0	0	0	0	0	0	0	0	0	0	0	0	0	0	7	0	0	5	23	0	0	0	12	0	0	0	0	1	0	0	0	0	0	0	0	0	2	0	0	0	5	0	0	0	9	48	18	0	0	1	0	0	17	7	0	0	0	0	3	2	0	0	1	0	1	0	0	39	22	22	3	0	1	0	0	1	0	6	23	0	15	5	0	0	0	0	1	37	0	0	0	0	4	5	3	0	0	16	0	2	44	0	0	0	1	0	0	0	0	0	0	0	0	0	68	0	0	0	0	0	0	0	0	0	0	2	0	0	0	0	0	0	0	0	1	0	0	0	0	0	0	0	0	0	0	1	0	0	0	0	0	0	1	17	5	1	0	11	2	9	9	3	0	0	0	0	0	1	0	0	0	0	0	0	0	0	1	0	0	0	0	0	44	0	1	0	0	0	59	0	0	0	0	0	0	58	42	5	2	0	1	6	4	0	0	0	0	0	0	0	0	0	0	0	0	0	0	0	2	0	0	0	0	0	0	0	0	7	0	3	0	0	0	0	0	0	0	0	0	0	0	0	0	0	0	0	0	0	0	0	0	0	0	0	0	0	0	0	0	0	0	0	0	0	0	0	0	0	0	0	0	8	0	0	0	0	0	0	0	0	0	0	0	0	0	0	0	0	0	0	0	0	0	0	0	0	0	0	0	0	0	0	0	0	0	0	0	0	13	0	0	0	0	1	0	0	0	0	0	0	0	0	0	0	0	0	0	0	0	0	0	0	0	0	0	0	0	0	0	0	0	0	0	0	0	0	0	0	0	0	0	0	0	0	0	0	0	0	0	0	1	0	0	0	0	0	0	0	0	0	0	0	0	0	0	0	5	6	0	0	0	0	0	0	0	0	0	0	0	0	0	0	0	0	0	0	0	0	0	0	0	0	0	0	0	0	0	0	0	0	0	0	0	0	0	0	0	0	0	0	0	0	0	0	0	0	0	0	0	0	0	0	0	0	0	0	0	0	0	0	0	0	0	0	0	0	4	3	0	0	0	0	0	0	0	0	0	0	0	2	0	0	0	0	0	0	0	0	0	0	0	0	0	0	0	0	0	0	51	0	2	0	0	1	0	0	0	0	0	0	0	0	0	0	0	0	0	0	0	0	0	0	0	0	0	0	0	0	0	0	0	0	0	0	0	0	0	0	0	0	0	1	0	0	0	0	0	0	0	0	0	0	0	0	0	0	0	0	0	0	0	0	0	0	0	0	0	0	0	0	0	0	0	2	0	0	0	0	0	0	0	0	0	0	1	0	0	0	0	0	0	0	0	0	0	0	0	0	0	0	0	0	0	0	0	0	0	0	0	0	0	0	0	0	0	0	0	0	0	0	0	0	0	0	0	3	0	0	0	0	0	0	0	0	0	0	0	0	0	0	0	0	0	0	0	0	0	0	0	0	1	0	0	0	0	0	0	0	0	0	0	0	0	0	0	0	0	0	0	0	0	0	0	0	0	0	0	0	0	1	0	0	0	0	0	1	0	0	0	0	0	0	48	0	0	0	0	0	0	0	0	0	0	0	0	0	0	0	0	0	0	0	0	0	0	0	0	0	0	0	0	0	0	0	0	0	0	0	0	0	0	0	0	0	0	0	0	0	0	0	0	0	0	0	0	0	0	0	0	0	0	0	0	0	0	0	0	0	0	0	0	0	0	0	0	1	70	87	0	1	0	5	22	0	0	7	0	7	13	0	1	181	5	17	0	0	663	0	0	0	0	0	0	0	0	0	0	0	0	0	0	0	0	0	0	0	0	0	0	0	0	0	0	0	0	0	0	0	0	0	1	0	0	0	3	0	0	0	0	0	0	0	0	0	0	0	0	0	4	10	1	0	0	0	1	0	73	0	4	0	1	1	0	11	1	0	0	0	0	0	0	0	0	0	0	0	0	0	0	0	0	0	0	0	0	0	0	0	0	1	0	0	0	0	0	0	0	0	0	0	0	0	0	0	0	0	0	0	0	0	0	0	0	0	0	0	0	0	0	0	0	0	0	0	0	0	0	0	0	0	0	0	0	0	0	0	0	0	0	0	0	0	0	0	0	0	0	0	0	0	0	0	0	0	0	0	0	0	1	0	0	0	0	0	0	0	0	2	0	0	0	0	0	0	0	0	0	0	0	3	0	0	0	0	0	0	0	0	0	0	0	0	0	0	0	3	0	0	0	0	3	0	0	0	0	0	0	5	0	0	0	0	0	0	0	0	0	0	0	0	0	0	0	0	0	0	1	0	0	0	1	0	0	0	0	0	1	0	0	0	0	0	0	0	0	0	0	0	0	0	0	0	0	0	0	0	0	0	1	0	3	0	0	0	0	0	0	0	0	0	0	0	0	0	0	0	0	0	0	0	0	0	0	0	0	0	0	0	0	12	8	0	0	0	2	0	0	0	0	0	0	0	0	0	0	0	0	0	1	0	0	0	1	0	0	0	0	0	1	20	6	2	0	0	107	0	15	4	0	0	0	0	0	0	0	0	0	0	0	0	0	0	0	0	0	960	4	0	0	0	0	0	0	0	0	0	0	0	0	0	0	0	0	0	0	0	0	0	0	0	0	0	0	0	0	0	0	0	0	0	0	0	0	0	0	0	0	0	0	0	0	0	0	0	0	0	0	0	0	16	43	25	0	0	0	0	0	0	1	0	0	0	0	0	0	0	0	1	0	5	2	2	5	0	0	0	1	18	0	0	0	0	2	4	0	140	0	0	0	0	0	16	0	0	0	27	5	0	0	0	10	10	31	92	0	1	0	23	0	2	1	9	22	0	1	0	45	1	92	5	0	1033	297	0	0	0	0	1	0	0	11	16	2	8	0	7	4	5	4	4	0	3	0	0	0	1	9	5	0	111	0	3437	4	0	18	3	0	1	57	9	2	30	8	17	36	0	0	0	0	0	0	0	0	0	0	0	0	16	8	33	0	0	0	0	0	193	2	0	24	24	10	25	7	0	0	3	0	34	541	88	541	3	214	0	6	1	18	0	0	6	6	4	3	0	0	0	0	0	0	0	1	0	0	0	0	0	0	4	0	1	6	2	0	1	0	316	71	40	0	0	35	450	1	0	0	0	0	0	0	0	0	0	110	13	0	18	26	10	6	0	0	26	406	36	4	13	3	0	0	0	0	0	0	0	0	0	0	0	0	0	0	0	0	0	0	15	17	47	52	17	4	0	0	0	0	0	0	0	1	5	27	14	5	0	0	0	0	4	4	0	0	15	17	27	0	0	0	0	2	8	0	3	0	34	22	34	2	1	0	0	0	25	6	0	0	0	37	0	3	2	6	1	1	6	47	0	82	7	1	2	2	3	3	45	17	12	1	0	0	315	1	2	34	2	0	0	0	0	4	3	0	18	0	13	3	8	0	1	3	45	34	0	170	1	0	0	2	9	63	0	0	5	0	0	35	0	0	0	1	56	0	0	0	0	23	1	0	1	9	16	1	4	7	7	10	0	7	0	0	0	1	1	38	2	0	92	448	0	41	248	0	0	1	22	1	14	4	1	13	27	0	18	0	1	5	0	8	16	0	24	0	0	4	30	4	7	2	73	5	0	0	0	0	0	0	13	31	0	0	0	19	2	2	12	3	1	2	0	0	231	16	27	16	0	0	0	0	6	0	0	0	0	0	41	0	35	5	12	2	3	0	0	6	1	0	15	13	221	4	0	0	0	0	45	4	0	0	1	1	5	35	4	0	1	0	22	2	0	0	0	0	19	3	13	18	0	0	7	103	4	0	0	3	12	69	2	27	27	2	0	0	0	7	0	16	0	3	16	0	0	32	0	5	5	2	26	0	5	0	0	0	16	0	38	9	0	0	10	22	5	191	48	48	4	7	3	3	4	0	0	0	0	0	15	0	0	0	0	7	122	0	1	1	0	3	0	11	9	0	3	29	0	1	2	0	0	0	0	0	0	2	1	0	3	0	6	2	0	0	0	0	0	0	0	0	12	0	2	0	10	1	0	0	3	0	0	6	0	0	345	6	0	0	18	0	0	0	4	0	0	0	0	0	0	0	0	0	18	8	0	49	3	3	0	0	1	12	0	1	0	0	0	0	0	0	9	4	65	3	0	8	3	501	0	8	31	1	4	9	2	21	0	0	0	1	0	0	14	1	0	12	0	9	1	0	0	1	6	0	36	0	0	3	35	1	19	0	232	11	4	0	6	55	10	3	0	0	2	4	31	0	8	22	18	3	3	0	3	5	0	0	0	1	17	20	0	0	42	4	0	0	0	0	12	5	5	4	0	5	0	75	1	0	0	0	0	0	0	0	20	11	2	3	3	3	61	0	0	462	0	5	9	1	11	2	0	0	1	0	1	0	0	0	0	0	7	17	5	0	0	0	0	0	33	0	10	3	0	2	12	15	0	2	0	0	0	0	0	6	52	3	5	2	0	14	15	8	9	6	14	0	1	6	1	6	2	0	0	0	0	0	7	4	0	0	4	0	0	0	13	19	0	1	1	1	13	0	3	0	20	0	0	0	0	0	1	0	0	141	2	5	1	27	11	22	2	88	4	0	0	0	0	9	0	14	114	0	0	28	2	0	1	11	0	1	1	1	0	22	140	0	1	3	39	0	15	0	0	1505	94	1	4	7	20	8	0	1	6	0	1	7	0	0	0	0	0	0	0	0	0	0	0	0	0	0	0	0	0	0	0	0	0	0	1	0	0	0	0	111	337	0	2	20	4	8	0	0	6	42	105	1	0	0	3	3	10	12	13	0	14	0	0	3	0	1	24	21	1	1	0	1	0	0	1	16	16	3	0	0	0	33	2	1	0	3	0	4	0	0	0	0	1	367	21	0	40	1	0	0	2	0	1	0	0	3	0	0	0	0	29	11	3	18	39	7	0	0	18	3	0	2	0	2	47	6	1	5	25	25	0	0	7	3	1	12	5	0	0	17	1	0	1	0	72	169	2	3	19	0	0	0	0	13	6	2	62	0	7	11	27	3	40	14	0	13	8	1	316	12	3	6	4	0	0	69	16	18	2	0	3	1	0	3	11	10	0	3	266	2	15	0	0	0	0	9	1	18	2	5	14	37	3	5	2	0	454	7	284	0	0	1	0	0	0	11	4	4	15	4	4	6	1	3	0	221	0	1	3	2	0	2	0	1	1	2	52	96	431	66	2	0	0	17	2	6	0	0	1	0	12	1	11	0	13	0	0	0	0	0	0	317	13	0	11	6	0	1	1	15	0	0	1	0	0	0	0	51	525	4	1	1	9	2	7	29	3	2	0	0	3	0	28	40	0	11	0	16	0	0	0	6	6	3	1	12	2	3	4	0	0	0	0	5	0	3	19	8	1	0	0	5	7	1	3	0	3	0	0	0	3	9	0	0	0	0	8	36	3	0	1	0	0	0	0	0	24	0	0	3	1	0	0	0	1	0	0	15	0	4	12	10	0	0	0	0	19	0	1	15	12	0	1	0	3	1	14	1	0	7	5	0	22	0	6	1	1	9	1	10	2	1	0	0	0	0	5	0	16	1	22	2	0	0	13	0	4	39	133	0	0	0	7	2	109	19	0	4	5	1	5	0	2	0	0	0	11	8	2	4	4	0	22	12	1	0	0	10	36	0	5	5	9	3	6	0	5	0	0	5	2	7	11	0	7	1	0	14	12	0	0	194	9	2	1	6	0	2	1	17	0	7	1	26	0	0	2	2	0	0	0	1	4	1	250	0	2	1280	0	2	0	1	36	0	2	0	0	0	3	1	0	0	10	0	1	0	14	0	3	0	0	12	0	0	0	0	12	4	2	5	0	2	1	5	37	13	10	57	5	0	0	0	3	19	17	2	17	0	0	0	0	0	4	0	58	7	5	0	2	13	0	0	0	0	0	13	10	0	0	1	0	0	0	9	4	0	3	5	0	6	4	1	3	0	0	0	0	0	0	0	0	0	0	0	3	2	11	9	12	4	8	0	0	13	0	0	0	5	0	31	0	0	3	0	0	19	0	1	59	20	9	0	0	1	19	1	0	0	2	20	18	3	413	5	0	67	0	1	0	6	2	19	2	2	55	0	3	1	0	0	42	27	0	7	0	0	0	0	0	0	0	4	0	0	0	0	5	1	0	9	3	0	1	1	0	0	0	0	0	4	0	1	0	0	0	0	83	2	6	0	1	0	17	1	43	8	16	582	15	6	5	37	0	0	0	35	0	0	0	135	0	0	2	811	11	3	12	0	0	0	0	38	0	0	0	0	6	8	8	13	4	8	1	18	0	0	0	2	0	163	2	72	11	210	0	0	0	0	0	1	5	2	140	0	0	0	0	0	0	2	0	0	0	0	32	2	0	72	2	0	4	3	20	2	9	0	0	0	7	0	0	0	7	0	2	1	0	0	0	0	0	0	0	1	9	11	8	14	5	0	7	0	2	0	14	0	112	26	1	0	1	0	36	52	7	17	7	30	0	0	4	0	0	0	0	0	0	0	0	0	0	0	0	0	0	2	0	0	2	25	0	0	0	3	2344	0	1	20	0	93	109	2	0	0	0	0	0	0	0	1	0	25	4	9	0	0	5	3	32	7	14	0	0	0	0	3	0	0	0	0	0	0	0	0	0	0	0	0	0	0	7	0	16	5	42	1	0	0	0	0	0	1	0	0	7	5	8	65	0	3	4	3	3	10	7	0	4	8	0	0	2	32	5	0	55	3	4	0	24	1	0	0	0	0	0	0	0	1	2	0	0	0	0	0	0	0	0	0	4	1	32	30	1	7	0	5	1	0	0	0	0	0	0	0	0	0	0	0	1	3	19	0	0	29	0	1	0	11	0	0	14	0	1	1	0	1	0	0	0	0	0	0	0	0	0	0	0	0	1	0	0	10	5	0	0	1	0	2	7	11	3	0	10	10	3	0	0	0	0	0	0	0	0	147	0	0	7	0	1	2027	0	0	3	0	0	1	471	1	0	0	0	0	0	1	4	34	0	0	0	1	18	4	25	4	1	0	1	2	1	0	0	3	5	1	1	0	0	0	0	12	3	17	0	327	2	0	0	0	18	0	1	0	0	40	0	0	0	0	0	5	2	1	0	0	0	0	2	0	0	0	0	3	0	1	144	2	0	0	0	0	24	16	4	617	15	0	10	0	0	0	26	5	4	1	0	0	0	5	0	0	0	7	0	2	3	2	5	0	6	0	0	14	0	9	0	1	3	4	0	0	2	1	1	7	0	5	0	41	2	0	10	45	5	0	1	0	0	25	0	0	0	15	28	1	0	2	0	0	3	0	0	0	13	1	3	348	0	0	0	2	0	0	0	6	6	2	20	2	0	0	47	124	1	0	17	48	3	1	342	0	0	0	0	13	0	0	0	0	1820	0	0	1	0	1	9	0	3	19	0	1	0	0	0	3	0	0	0	2	86	0	0	0	0	16	0	0	0	0	0	0	0	18	0	1	2	55	2	4	4	3	0	3	0	0	0	0	1	15	0	0	0	0	0	0	0	0	0	0	0	0	0	0	0	0	3	0	1	0	7	122	0	0	1	0	0	0	1	0	0	0	2	0	5	0	0	0	0	0	0	0	0	7	1	3	0	2	10	0	0	6	21	4	0	0	12	1	307	0	0	0	0	1	24	23	2	0	4	0	2	42	6	2	0	0	0	11	36	2	4	0	24	7	1	6	1923	4	33	15	3	1	0	0	0	0	6	0	1	0	0	0	0	0	0	0	0	6	0	0	137	33	12	37	0	0	0	20	4	4	5	0	1	0	4	0	11	7	2	1	8	0	0	0	0	0	2	0	0	4	0	21	2760	0	0	9	6	141	0	0	64	12	3	6	0	20	45	0	1	0	65	0	75	0	0	9	0	0	8	1	3	0	0	15	9	5	2	14	11	7	10	0	0	1	10	6	0	6	1	172	5	1	4	84	102	0	4	0	2	0	0	1	0	0	9	8	11	10	33	15	0	4	8	4	7	0	3	1	3	625	1	8	21	15	274	0	2	0	1	0	0	0	0	0	0	0	0	0	1	0	9	2	0	2	0	0	0	384	0	24	4	13	0	0	0	10	1	6	0	4	0	2	0	2	14	1	0	14	6	40	9	0	0	0	0	2	2	0	4	0	7	0	31	0	3	11	0	1	441	3	0	8	29	6	1	0	11	13	0	3	0	0	22	0	4	5	0	9	63	0	4	15	0	2	0	0	0	0	17	0	11	0	6	0	0	0	2	14	6	4	7	0	0	0	0	0	0	3	1	0	0	9	7	7	6	4	0	3	7	4	2	5	3	119	21	0	0	0	14	25	0	0	2	3	0	0	0	10	0	4	5	13	1	0	0	0	0	0	9	16	0	0	0	1	4	1	31	42	8	0	20	795	52	0	0	0	0	0	1	0	19	594	1	3	10	210	3	8	0	15	52	0	1	0	1	6	3	91	0	14	1	2	1	52	1	0	0	0	5	1086	1	6	1	0	0	0	0	0	25	1	0	0	1	54	1	6	0	0	16	6	31	3	0	0	3	10	2	2	0	0	0	0	12	5	0	0	0	0	0	0	1	2	24	0	0	0	20	1	13	0	9	0	0	13	1	0	0	29	0	0	0	0	1	0	0	0	5	0	11	0	36855	2	3234	427	1	3	3	1	0	0	23	0	0	0	0	0	0	53	6	7	12377	64	1915	0	0	5	3	0	0	5	0	11	10	3	23	0	39	3	45	41	9	0	0	0	1	3	16	51	0	0	6	0	81	0	45	14	2	25	0	0	320	4	1	1	0	7	20	2	0	5	0	0	5	2	7	13	7	8	1	20	52	11	6	3	0	0	0	21	0	3	4	0	16	2	21	0	0	2	0	15	0	2	0	14	0	3	3	0	0	0	17	4	21	19	0	0	0	0	0	0	9	2	1	15	0	140	56	0	0	0	0	0	0	1	0	2	3	0	0	0	5	16	0	1	28	0	1	8	43	0	5	0	0	0	2	0	0	0	0	0	0	14	0	11	0	47	7	0	0	0	0	1	0	1	21	0	5	0	21	13	12	0	25	0	19	1	1	0	0	2	4	0	2	17	11	0	6	1	5	0	1	0	1	0	88	0	20	51	3	0	1	2	0	4	35	4	0	2	0	0	0	0	508	0	69	0	19	0	1	14	0	0	11	5	0	0	0	318	244	0	1	15	2	0	40	3	7	133	0	57	35	0	0	2	12	1	18	1	0	0	0	0	0	21	42	31	0	0	0	0	11	3	0	0	0	0	0	0	1	1	0	0	0	0	4	0	0	0	1	0	0	8	0	0	0	0	0	9	78	0	0	18	38	0	0	0	67	0	18	8	12	13	2	3	11	1	2	2	0	3	3	6	0	0	0	0	0	42	0	7	0	63	0	3	1	3	0	76	7	19	0	0	0	0	0	1	18	0	0	0	1	0	0	0	20	3	32	2	10	11	75	1	0	0	0	1	0	96	0	2	1	0	0	0	13	122	0	0	130	0	0	0	0	0	2	0	0	1	0	3	13	4	0	0	0	0	300	0	58	2	0	0	0	0	0	0	0	0	0	23	0	3	17	35	0	0	0	4	6	0	0	0	5	6	0	7	21	5	16	1	0	0	2	24	1	6	0	0	0	0	0	0	3	0	0	0	0	0	23	4	23	0	0	0	0	12	0	0	0	0	0	0	0	3	1	229	40	49	213	5	0	0	0	0	0	0	0	1	0	0	0	0	0	0	0	0	1	447	2	0	0	0	0	0	0	1	3	0	0	9	0	14	10	15	2	3	0	6	3	0	138	0	0	6	5	9	22	5	0	11	0	4	0	0	1	0	0	0	0	0	0	0	2	3	0	52	0	7
"SAMN10862669"	0	0	0	0	0	0	0	0	0	0	1	2	425	16	7	0	0	0	0	0	0	1	0	0	1	1	2	0	20	1	1	66	13	1	0	1	3	20	1	0	8	1	72	20	0	4	9	0	0	0	2	18	7	0	0	5	595	21	11	7	0	0	0	7	0	3	1	0	0	4	23	0	20	2	0	0	3	36	0	1	58	0	0	0	79	0	0	0	0	0	0	0	0	0	0	17	178	6	1	14	14	8	7	3	1	34	0	13	1	1	1	0	67	0	3	0	0	9	0	1	5	10	1	11	0	0	1	0	0	0	22	107	0	0	2	0	0	1	3	6	20	1	10	1	38	10	2	2	0	3	1	19	0	5	0	16	0	7	3	7	0	2	3	2	56	12	4	4	0	39	16	0	4	4	21	69	4	0	19	0	1	2	9	0	0	2	0	27	2	0	1	0	0	3	15	3	3	1	37	71	14	2	0	4	2	3	0	1	0	6	0	61	4	2	5	2	0	1	5	112	16	0	0	90	1	0	3	1	0	28	0	0	0	32	0	2	22	4	1	1	0	1	0	0	0	39	14	3	7	0	3	0	7	0	1	0	5	13	134	0	0	0	0	0	0	2	0	1	1	1	0	0	0	0	1	7	0	1	0	0	0	0	0	0	0	4	8	0	3	0	0	0	0	0	1	14	0	0	0	67	57	0	1	6	1	7	2	0	55	0	0	0	0	74	0	13	34	8	1818	0	1	44	0	22	1	0	0	0	3	0	0	6	0	1	0	0	0	0	0	0	0	41	0	3	0	4	0	1	37	4	0	5	0	10	25	2	27	8	0	69	77	0	0	0	0	0	0	15	7	0	0	0	1	0	0	0	2	12	0	0	1	2	0	0	0	0	0	27	2	2	10	4	0	110	0	0	4	0	12	2	0	0	7	0	3	95	0	0	0	0	0	0	50	0	5	0	0	2	0	0	0	11	0	2	9	12	7	10	1	0	53	14	9	14	4	10	7	0	5	13	0	2	13	11	21	2	20	6	2	2	6	0	16	11	15	8	0	10	5	0	0	0	13	14	0	0	0	0	0	0	2	5	8	1	2	0	7	0	8	2	6	1	1	348	0	15	0	0	118	1	5	0	0	0	0	0	2	5	6	23	8	0	1	0	0	0	13	733	0	0	204	0	0	4	4	0	4	0	30	3	2	5	0	0	1	6	1	1	1	23	5	10	17	50	31	0	2	0	5	137	16	2	5	1	4	3	17	12	43	1	5	12	2	0	1	5	32	16	4	0	9	4	1	1	0	1	47	0	10	0	1	0	33	0	12	8	1	0	0	0	23	0	2	55	761	2	11	6	76	13	0	0	0	4	6	0	6	17	0	2	55	3	40	0	2	0	7	4	1	5	0	0	8	6	3	1	6	0	9	0	18	10	50	0	9	0	21	1	0	0	1	0	10	0	0	0	2	2	6	8	2	0	0	4	0	0	0	1	2	13	0	0	5	1	6	3	1	0	1	3	4	0	7	2	1	1	27	0	0	1	0	0	0	0	0	0	0	0	0	0	0	14	3	8	2	14	11	0	27	301	0	1	1	8	16	0	16	21	0	2	0	0	1	0	4	0	0	6	12	2	0	0	109	4	0	24	1	30	6	177	0	5	0	3	4	0	0	0	0	0	0	4	85	0	4	1	4	3	0	0	0	0	0	0	4	0	5	2	0	0	0	6	2	0	0	33	84	0	1	0	382	0	0	3	12	0	1	0	0	8	2	16	0	0	1	0	29	10	10	9	13	2	1	0	0	0	11	1	0	0	0	0	3	0	0	3	9	0	0	6	3	0	15	0	0	0	0	1	1	36	0	1	6	0	0	0	1	0	0	3	58	0	27	0	0	0	0	0	0	0	0	0	0	0	0	0	0	0	0	0	0	0	0	0	0	0	0	0	0	1	0	0	0	0	0	0	0	4	0	0	0	6	0	39	6	7	3	42	97	0	0	4	0	122	1	0	0	3	6	3	6	17	1	1	7	4	2	6	7	0	53	6	3	9	346	0	11	11	25	1	1	33	2	4	4	2	8	0	1	0	26	32	23	7	15	0	1	2	5	4	27	6	31	1	5	0	322	4	4	120	6	0	0	3	0	9	1	6	0	15	0	0	0	0	0	0	14	20	2	0	10	56	1	3	82	0	2	124	6	2	26	0	1	9	10	0	0	6	1	2	1	14	23	0	0	0	7	3	1	1	6	63	1	15	0	3	2	0	19	5	2	4	2	0	0	0	6	0	8	0	0	94	60	1	2	0	0	2	3	2	1	15	58	11	3	24	0	0	0	0	0	0	0	11	0	1	0	24	1	2	3	4	42	13	23	0	0	83	0	0	2	50	0	1	9	0	2	1	15	344	0	2	0	6	3	0	20	1	5	9	0	0	49	12	1	4	1	8	6	0	0	0	0	0	2	0	0	0	0	0	0	0	23	0	0	11	12	24	0	0	5	2	10	0	0	1	4	9	6	0	41	5	0	0	2	0	3	0	1	2	5	25	6	25	0	15	0	0	0	278	40	5	0	0	6	0	0	5	5	10	0	0	0	0	0	0	2	3	0	0	0	66	1	1	0	15	0	0	25	21	88	0	0	0	2	0	0	61	0	3	0	2	0	3	9	14	0	11	1	1	4	2	1	10	3	2	47	0	1	0	0	8	172	15	9	2	0	4	0	6	0	0	12	0	0	0	15	0	0	43	0	1	0	13	0	0	0	2	0	0	6	9	0	2	2	237	0	0	7	8	0	6	1	0	0	1	1	5	0	3	8	0	0	1	346	0	1	36	5	1	0	5	23	0	4	0	0	61	23	3	1	0	0	1	2	3	14	0	0	0	2	48	116	11	9	0	0	0	0	0	0	55	1	6	5	0	0	0	46	5	0	0	1	9	3	0	29	6	0	0	0	6	0	0	0	0	11	29	4	97	0	0	11	7	50	18	7	0	0	1	32	113	0	0	1	6	0	16	0	0	0	1	1	0	0	217	0	3	0	2	2	0	5	8	2	0	0	1	3	2	2	2	30	0	85	79	8	3	1	37	8	5	0	10	19	0	8	9	2	25	10	5	2	4	1	0	0	2	0	0	0	0	21	14	0	0	0	0	2	2	3	0	35	0	7	0	0	13	2	5	1	258	11	3	0	10	2	0	559	0	0	2	0	0	5	0	1	0	155	90	1	23	23	14	3	0	0	0	26	507	0	1	0	1	0	4	13	252	89	0	0	1	0	16	0	9	0	0	14	2	1	0	0	4	18	44	0	0	5	0	0	51	10	3	0	0	0	0	0	8	12	1	5	0	0	0	20	0	68	6	2	0	0	27	14	46	0	0	0	1	50	17	148	4	24	0	1724	2	4	2	5	2	3	2	5	0	0	0	0	1	2	0	0	0	33	69	0	0	0	1	27	0	341	6	2	12	3	3	5	3	0	4	4	1	0	0	0	0	1	2	0	14	9	0	0	3	5	16	0	13	5	2	15	5	0	20	0	4	3	0	7	119	33	3	0	286	26	2	0	23	3	4	1	17	2	2	27	1	0	0	0	7	62	0	1	1	43	0	50	13	0	0	4	12	11	1	16	35	0	25	0	32	0	2	12	6	1	5	1	0	0	0	0	0	2	0	3	0	0	0	0	0	2	0	6	0	4	3	16	7	0	7	28	0	0	0	61	0	5	0	0	2	0	0	0	0	0	11	0	0	10	0	12	0	3	0	2	2	0	20	0	316	0	1	115	0	20	0	0	0	0	0	7	0	41	3	5	0	0	1	0	1	0	0	9	1	0	0	61	0	0	0	3	1	8	1	11	0	89	1	0	1	13	0	5	2	2	0	0	0	4	1	0	5	72	0	0	0	0	0	0	0	24	8	0	0	0	29	0	21	0	0	0	0	35	0	26	0	1	0	1	4	481	0	45	2	1	59	1	0	2	29	0	1	39	0	0	0	0	0	0	0	12	0	0	0	18	7	0	13	0	7	0	0	0	19	144	0	2	0	0	3	93	0	2	2	3	1	21	37	1	0	7	0	1	3	0	0	38	0	0	0	0	0	0	4	0	4	4	24	0	0	0	15	6	12	1	5	12	0	1	1	0	0	0	23	11	0	4	0	1	2	0	443	34	9	1	1	13	0	2	54	2	0	0	0	0	0	0	0	0	2	0	0	0	2	27	0	3	4	0	0	2	0	0	0	0	0	9	0	28	0	1	0	9	0	0	0	0	99	9	28	0	0	11	2	3	4	1	1	5	3	2	0	4	15	5777	2361	34	321	0	1	0	0	23	13662	135	0	31	0	1	2	0	0	0	0	5	0	5	4	0	0	0	0	0	0	1	0	0	2	0	2	0	35	0	1	0	33	1	3	16	0	0	0	0	0	0	0	0	0	0	0	0	0	0	0	7	0	0	5	2	1	0	0	2	0	0	8	0	1	0	14	8	6	11	0	438	0	0	2	0	0	0	0	0	0	0	0	0	25	39	0	1	0	0	1	1	0	41	3	0	6	43	0	164	0	0	1	0	1	0	0	0	0	0	0	0	0	0	0	11	9	0	0	0	0	0	0	0	6	0	0	0	0	1	0	19	0	5	0	0	38	8	5	5	43	7	7	1	1	0	23	0	3	7	10	98	0	15	0	2	0	0	8	0	2	0	11	0	13	30	1	2	0	46	3	6	44	4	0	2	66	0	0	9	0	0	1	34	89	4	0	0	1	0	0	0	23	0	3	28	0	0	0	0	0	0	2	0	4	0	112	1	0	0	11	2	1	0	0	0	0	0	0	0	0	16	0	6	12	6	5	0	0	4	0	13	3	0	0	0	2	0	30	1	0	191	28	0	0	0	0	2	1	0	56	0	0	1	0	3	0	2	4	0	3	0	6	18	4	0	0	4	0	2	2	0	1	2	4	0	0	0	0	0	15	2	3	0	0	54	30	0	0	0	26	46	1	9	1	1	1	0	9	7	0	5	0	0	0	29	39	1	0	1	0	7	6	24	24	7	0	0	2	14	6	1	3	9	318	6	0	15	17	7	8	17	3	0	4	0	7	0	0	0	0	4	10	2	2	24	7	6	0	0	0	2	0	4	5	0	0	2	10	1	0	0	3	0	1	0	35	2	5	0	3	2	0	2	2	0	55	22	0	2	2	1	0	2	0	1	1	0	0	0	342	0	2	0	1	0	0	0	0	0	0	0	1	3	12	4	5	2	0	4	0	1	1	4	1	4	4	0	1	0	22	0	12	8	6	0	0	6	0	0	1	0	4	0	1	3	0	44	0	0	1	1	2	0	0	0	5	19	19	24	9	104	14	11	14	0	1	168	2	1	8	0	1	38	0	8	0	0	1	10	6	1	0	0	50	2	1	7	4	47	0	0	1	29	10	44	0	4	0	0	1	0	2	9	0	0	7	4	4	0	3	1	12	56	0	14	0	0	0	0	23	0	0	7	1	0	0	17	0	13	0	9	2	0	0	0	0	1	1	7	0	0	0	4	1	1	0	0	0	4	0	0	0	0	0	0	0	0	2	0	0	0	9	0	3	10	1	0	1	1	0	2	54	0	0	0	0	0	100	12	1	2	4	15	5	202	11	8	15	1	0	0	0	0	0	0	3	0	0	0	0	2	5	0	0	0	0	2	0	0	2	19	2	0	0	0	0	1	0	0	0	0	0	19	1	0	1	22	16	0	3	5	7	8	0	0	5	16	7	31	1	3	4	0	0	6	0	21	4	9	0	0	1	2	11	5	36	12	18	0	1	0	5	8	4	0	0	2	0	1	11	6	1	0	1	0	0	0	0	0	1	1	0	7	0	6	16	53	0	0	11	0	25	13	0	12	181	0	3	0	0	5	0	14	0	0	3	0	154	0	5	0	0	7	1	107	4	5	4	0	0	0	0	3	7	5	109	0	0	0	4	16	1	0	0	0	7	1	0	0	4	0	0	4	0	0	4	0	1	5	0	0	0	11	0	6	0	0	41	1	0	0	0	0	6	13	8	1	0	0	15	116	2	2	11	0	11	11	0	1	8	6	2	0	0	0	0	0	3	2	113	6	0	1	0	22	44	1	4	4	1	13	37	3	9	19	0	4	9	3	0	39	3	1	1	0	0	2	4	11	2	345	0	1	10	7	0	14	0	5	4	0	1	22	13	0	0	0	4	35	0	0	11	5	35	36	0	0	73	3	231	35	17	73	10	2	1	5	1	23	41	3	14	38	4	3	1	11	9	0	0	0	5	2	0	0	0	1	2	1	0	72	1	11	24	17	6	6	0	1	0	0	0	10	0	3	0	0	0	39	0	3	4	2	1	34	0	11	8	116	5	8	11	20	1	1	0	0	0	6	1	2	0	0	1	2	0	0	1	0	1	0	0	7	2	36	3	0	0	2	4	0	91	0	0	1	0	5	0	38	8	4	8	0	8	8	9	3	0	0	0	0	1	1	0	0	7	12	0	0	7	6	2	5	1	0	2	13	0	29	2	238	4	504	1	4	0	2	1	0	0	90	10	0	0	2	7	8	3	5	147	1	10	1	1	0	0	153	0	13	2	4	2	2	3	0	2	0	79	0	0	52	0	1	0	4	0	7	1	0	3	0	8	13	10	0	0	0	0	5	2	2	0	0	0	10	6	150	15	0	0	1	21	2	0	0	468	1	5	0	8	0	0	3	1	45	108	0	0	0	0	0	0	7	30	30	1	2	459	3	3	0	2	0	0	0	0	15	0	0	0	0	5	0	0	0	3	0	0	0	0	3	0	1	1	0	6	9	0	0	12	4	8	6	0	0	11	0	10	4	100	2	34	118	11	0	7	2	0	2	0	3	0	0	0	0	1	0	0	3	0	6	0	1	0	0	0	2	2	7	0	0	0	0	0	1	1	0	20	14	159	0	31	0	2	65	0	0	0	2	1	1	4	0	285	0	0	3	9	0	0	0	0	4	0	2	0	77	1	16	6	0	1	4	0	0	1	0	0	0	24	0	15	0	1	0	27	5	0	0	0	0	0	3	0	0	26	185	249	1	0	40	0	0	20	0	0	0	0	1	0	21	0	4	0	129	0	0	0	0	47	0	2	0	0	12	0	0	0	0	0	7	0	1	76	7	5	0	0	1	1	16	6	1	70	0	1	2	8	1	6	17	0	0	0	0	0	17	0	16	5	0	0	0	0	0	0	0	2	21	68	0	2	1	3	0	0	2	0	2	1	0	3	0	1	0	0	26	1	7	0	0	2	2	21	0	1	0	5	0	0	4	136	0	0	27	2	2	8	0	0	2	1	0	0	0	0	0	320	0	2	2	0	0	0	6	11	0	42	7	0	0	22	4	2	0	1	0	0	2	2	0	213	2	3	0	97	0	3	13	5	2	0	66	88	6	0	0	80	0	173	0	9	0	0	2	2	8	7	237	0	0	93	0	4	8	24	0	4	3	0	4	2	15	27	0	6	0	1	2	1	0	1	70	2	3	5	2	4	7	5	0	0	0	0	4	4	7	2	0	7	0	0	0	5	0	0	18	0	2	0	0	12	2423	33	0	0	0	0	5	0	9	0	0	0	12	0	0	1	12	27	0	26	0	0	0	0	0	1	0	6	35	8	0	11	12	0	0	6	5	1	6	0	0	1	0	5	0	11	0	50	1	0	1	4	5	0	12	0	0	6	1	0	4	7	40	4	0	10	3	0	81	0	21	0	0	7	3	2	9	8	16	0	0	0	9	164	0	19	5	88	8	7	0	0	0	0	2	2	20	1	25	0	0	0	2	6	27	0	0	0	3	12	16	0	1	0	23	8	2	0	0	7	13	44	3	3	5	11	20	0	1	3	0	0	1	3	1	18	40	68	7	0	0	0	2	1	0	0	1	0	1	86	11	1	10	0	0	0	0	0	5	0	0	0	0	0	0	0	0	0	0	15	1	0	0	3	0	0	5	0	0	0	0	0	1	0	0	0	0	1	0	0	0	0	0	0	0	0	0	0	0	0	0	0	0	0	0	2	19	2	8	12	0	2	0	0	9	1	0	0	3	8	7	1	27	2	0	0	2	0	0	0	4	13	3	2	1	0	0	2	1	0	230	0	96	1	26	0	2	0	0	0	0	6	11	0	1	15	0	0	4	7	0	1	3	5	1	43	0	13	0	0	1	0	7	0	9	0	15	5	0	7	58	185	7	0	0	8	0	2	0	0	3	9	1	12	0	0	1	1	0	1	0	0	0	5	2	0	2	150	16	0	0	96	0	0	3	1	36	1	4	0	470	12	16	174	0	0	0	0	4	4	0	6	0	1	0	0	2	17	173	506	2555	15	0	0	0	0	1	0	0	1	0	0	0	0	3	0	0	0	0	2	0	42	18	0	0	0	0	0	0	0	5	2	1	0	2	1	0	5	15	1	1	0	499	5	0	1	2	2	34	0	1	2	0	6	10	1	1	0	34	4	4	23	1	0	111	27	0	0	7	0	0	0	6	0	47	0	0	6	9	0	0	6	0	0	18	1	8	0	4	19	0	0	4	0	0	0	3	0	0	0	0	0	0	0	1	6	0	0	4	8	17	13	11	11	0	179	287	0	15	4	0	420	0	2	0	0	0	0	0	0	24	0	0	2	0	36	26	62	6	1	10	6	9	2	8	0	0	2	1	37	9	39	1	0	0	0	6	0	4	3	2	0	2	6	0	0	0	0	0	1	179	17	0	0	0	4	0	371	7	0	2	0	0	0	11	9	5	8	0	1	1	10	0	4	0	6	2	32	0	0	7	916	388	769	11	0	0	12	0	4	0	0	0	0	13	0	0	0	0	20	0	0	0	12	5	1	0	0	14	49	7	0	1	0	1	0	43	49	18	39	0	2	0	36	0	0	0	131	8	1	0	0	0	0	0	1	8	5	0	0	0	0	2	13	0	0	0	0	0	135	481	10	24	0	0	0	11	2	3	0	1	1	9	0	0	0	6	0	83	1	5	9	33	1	1	8	1	2	2	0	3	7	0	0	1	10	25	1	0	0	0	1	0	1	0	2	12	1	6	18	0	0	0	0	56	0	0	1	0	0	0	1	0	0	0	1	0	0	101	4	0	0	2	2	0	8	0	0	1	5	3	1	1	0	0	0	0	0	1	0	0	6	1	1	5	10	382	0	0	0	0	0	1	19	1	0	232	1	0	0	10	0	178	0	0	0	0	0	1	151	0	1	1	1	5	11	3	61	12	2	17	0	0	0	1	0	2	37	13	0	0	0	4	1	0	0	0	3	3	0	7	10	7	124	14	47	1	2	19	2	4	15	14	0	30	6	5	0	10	6	0	2	1	8	15	0	12	0	1	0	8	159	0	21	3	1	0	9	1	3	0	38	27	0	7	5	7	1	0	7	2	2	0	9	19	108	0	29	16	0	3	0	3	4	0	2	6	1	1	0	0	0	0	0	1	0	0	7	0	0	0	2	6	3	2	5	0	7	0	0	0	40	9	0	0	0	0	0	17	12	2	6	0	18	1	0	3	32	3	0	0	0	6	1	0	0	7	3	0	0	2	2	2	0	0	3	1	1	0	0	3	0	0	0	0	3	0	0	0	0	0	0	0	1	0	5	1	7	1	0	11	17	4	7	1	0	4	7	1	43	0	12	64	1	0	0	0	0	0	24	0	0	2	0	1	96	1	0	1	17	7	10	1	0	1	0	0	1	1	0	11	8	326	4	1	19	8	8	0	1	439	12	82	18	20	4	1	2	1	0	0	1	8	0	0	2	12	57	1	4	3	20	0	30	35	0	6	30	1	4	21	15	122	0	2	1	3	3	0	143	0	6	0	1	5	2	0	5	0	0	34	0	0	1	1	9	2	0	1	0	0	0	1	0	0	19	28	1	248	0	1	0	0	0	0	19	14	0	0	0	0	2	84	4	0	0	25	3	4	0	2	0	24	1	51	0	1	5	0	0	0	6	27	0	546	1	0	0	0	1	0	0	3	8	1	0	0	0	0	0	0	0	0	0	17	0	26	1	0	3	0	0	0	0	0	0	1	17	0	3	0	4	0	2	3	0	228	97	8	1	3	0	9	1	0	0	0	0	1	0	5	0	1	0	0	0	2	0	0	145	1	0	0	0	1	0	0	8	2	1	6	0	6	6	92	0	0	4	0	80	533	1913	1	7	18	0	1	6	6	28	1	2	0	15	10	0	5	0	6	1	1	0	0	10	0	0	0	0	0	5	47	18	209	2	10	0	0	8	0	0	0	8	195	3	10	21	0	0	11	0	11	1	7	2	0	3	1	2	5	0	1	0	0	7	0	0	0	3	2	1	5	44	1	1	19	0	21	5	0	0	0	3	10	0	11	16	30	28	3	0	0	0	0	0	4	0	1	428	0	0	1	6	7	0	3	7	32	2	0	0	0	1	23	76	0	28	22	2	42	6	0	19	6	48	1	19	1	4	0	0	0	32	0	1	1	4	16	0	1	1	0	1	7	5	14	2	0	2	21	5	0	104	0	0	1	58	0	1	0	0	1	0	0	1	4	8	20	0	3	15	2	4	0	2	0	158	10	4	11	10	1	1	0	0	0	8	7	0	2578	0	4	1	9	4	0	667	1513	0	2	0	4	0	9	6	0	0	0	36	1	0	308	1	9	0	0	2	0	17	1	2	9	4	0	0	0	0	70	1	10	55	0	2	0	1	1	1	4	0	274	7	0	0	0	0	133	31	3	1	0	0	0	50	930	46	713	6	64	3	0	0	1180	0	0	0	0	98	37	13	2	190	0	0	0	21	0	0	0	0	3	0	0	14	1	0	3	2	0	0	0	0	0	768	5	19	0	0	0	0	0	2	119	0	0	0	219	5	1	0	0	14	1	2	0	1	0	0	0	0	11	1	0	1	8	1	10	42	0	0	0	0	0	2	0	0	7	105	5	0	0	0	0	28	1	15	0	0	843	1	9	0	282	0	1	0	0	0	0	41	0	0	0	4	482	467	0	4	0	1	0	0	8	4	0	1	24	2	0	4	3	14	27	24	9	0	1	21	2	3	0	3	2	2	112	1	2	0	3	1	0	22	16	1	12	6	2	3	2	1	0	417	0	1	0	0	0	0	9	0	0	0	0	0	0	5	0	16	5	1	205	1	1	1	6	0	4	0	0	0	0	0	0	0	0	0	3	0	0	0	0	0	3	0	0	0	0	0	0	10	0	0	0	0	0	34	1	0	0	5	4	100	3	15	0	5	2	0	0	0	9	12	0	22	0	39	16	22	0	1	4	5	3	1	1	9	6	6	0	2	29	3	2	15	27	3	24	23	4	4	0	1	2	10	16	7	0	55	1	1	3	0	0	4	0	0	0	0	0	147	42	711	2	0	3	3	0	0	0	0	0	0	0	0	3	0	0	77	0	0	2	6	1	117	4	10	0	0	12	0	0	0	1	2	0	0	14	0	15	11	0	6	0	0	2	0	0	15	9	681	1	0	0	14	0	0	0	0	0	0	0	1	6	24	6	0	3	3	4	1	0	1	5	0	0	0	0	0	6	13	0	31	0	3	3	0	0	0	0	0	0	0	0	0	0	0	0	0	0	0	0	0	0	0	0	1	5	0	0	1	0	0	0	0	0	30	0	2	0	0	0	25	10	0	0	0	0	2	0	0	27	1	0	0	0	0	89	35	2	52	1	12	0	0	1	0	0	0	5	15	281	0	0	8	2	1	1	0	0	0	1	0	5	0	0	4	10	10	0	0	1	0	0	0	0	0	0	9	0	0	61	2	12	0	1	0	83	54	0	5	17	66	0	76	110	3	35	0	3	0	10	0	5	0	6	0	17	23	0	0	1	0	0	0	0	10	1	150	1	7	59	11	3	52	68	28	6	7	12	2	1	9	0	82	45	0	0	8	51	3	0	1	0	4	5	0	1	66	0	6	3	0	8	4	12	0	1	5	0	0	0	0	0	1	5	1	31	3	4	14	35	0	1	4	6	0	0	0	0	4	593	1382	5	11	435	30	2	0	0	0	37	6	2	32	5	4	0	76	0	3	2	0	0	0	0	0	1	0	0	0	0	0	0	0	0	0	1	0	4	0	1	1	0	1	1	6	1	0	9	8	32	2	0	1	0	0	0	0	0	660	3	126	18	0	10	18	4	4	0	0	1	9	74	2	11	0	0	1	5	168	8	9	315	0	0	2	0	0	34	3	0	4	0	58	0	7	1	1	34	4	58	8	5	1	1	10	1	0	566	8	5	20	0	43	5	15	10	2	0	0	1	0	35	2	0	0	40	1	0	1	1	0	1	0	6	5	11	4	2	1	1	27	3	0	3	4	0	0	0	0	0	0	0	0	0	5	15	0	4	0	0	6	39	0	5	2	0	0	0	0	0	0	0	0	0	5	6	48	7	102	58	0	3	37	0	41	2	17	0	78	0	73	13	0	20	0	11	2	16	0	2	0	0	0	11	0	0	1	9	4	0	0	0	1	1	8	1	7	36	0	2	0	0	5	1	3	2	1	29	4	3	0	0	4	34	4	26	0	2	5	0	0	0	0	0	84	6	24	8	52	6	2	0	0	2	3	2	18	0	0	1	0	0	0	1	4	119	0	0	0	7	0	3	3	6	2	0	0	0	0	5	3	198	1	1	9	2	1	2	0	0	30	5	12	6	2	0	38	61	1	0	1	0	0	0	0	4	16	8	1	0	4	4	3	1	0	0	0	0	0	7	1	0	1	2	27	114	2	1	4	61	0	0	2	0	293	115	10	5	8	5	1	135	0	0	1	209	15	1	49	0	6	0	4	0	0	0	0	0	0	93	6	61	1	29	0	2	11	21	0	0	0	0	0	0	7	0	68	0	60	0	0	0	25	0	35	0	0	0	0	4	3	92	7	0	18	0	0	0	0	0	0	2	1	0	2	0	0	0	11	14	2	5	59	19	7	180	124	3	191	54	0	2	13	11	4	0	0	0	0	0	1	2	0	75	70	16	5	48	1	0	92	1	2	3	0	52	21	3	45	25	0	6	18	0	2	8	0	0	2	3	0	2	11	0	0	0	2	0	53	0	0	5	0	5	0	1	5	0	0	1	11	0	0	8	7	5	2	78	3	0	0	60	0	17	0	8	6	17	1	3	5	11	19	6	0	1	0	2	0	0	0	0	1	40	131	5	0	0	0	0	0	0	0	4	2	0	0	0	0	0	0	1	0	0	310	1302	191	0	0	0	7	0	0	9	3	14	1	1	1	0	1	9	17	7	7	0	8	15	0	1	4	0	0	0	13	0	0	4	1	0	5	9	0	0	0	0	49	1	7	2	3	2	0	1	0	5	10	1	0	7	0	1	3	16	42	1306	17	22	5	1	0	0	0	6	0	0	0	0	0	0	6	3880	10	11	2	14	6	0	0	0	0	26	0	2	1	194	3	0	1	0	0	19	0	0	0	7	1	0	24	0	0	0	5	1	0	1	55	2	2	0	0	0	2	3	0	0	0	135	1	335	4	238	47	107	3	467	0	1	37	1	0	339	0	0	0	0	0	2	0	1	0	0	0	1	21	3	14	6	0	0	0	0	0	0	9	0	3	6	0	0	0	0	21	3	1	0	0	14	0	12	0	0	0	6	11	7	6	9	0	0	166	7	0	0	0	165	4	3	8	29	5	1	2	11	1	0	1	8	52	14	0	25	61	18	13	0	1	1	7	0	4	14	6	7	5	0	21	9	1	1	0	0	0	0	0	1	0	0	196	2	31	4	14	15	10	5	9	2	0	5	7	0	4	0	1	0	0	0	4	3	0	3	15	0	0	0	0	0	0	0	0	0	12	13	798	10	2	4	1	0	0	4	4	4	1	1	0	4	0	58	11	1	0	0	0	0	2	67	3	4	0	2	0	4	25	101	0	6	0	39	8	5	4	3	1	0	1	3	0	1	13	0	1	0	0	3	0	1	0	0	0	1	1	106	0	1	11	1	0	15	0	1	4	1	20	0	21	1	33	4	2	10	0	0	55	32	5	4	6	17	3	4	8	10	0	0	0	0	0	2400	4	0	26	9	4	452	0	13	89	1	7	7	97	2	4	0	39	4	0	11	1	0	37	0	222	16	10	0	2	7	1	0	1	0	2	3	0	55	0	0	0	42	0	107	44	2	0	1	0	0	0	0	0	0	0	0	730	0	0	0	1	54	0	0	9	0	0	4	4	21	0	5	25	1	6	0	0	0	0	0	0	0	10	1	7	9	2	4	6	9	3	0	0	4	37	0	2535	0	0	0	60	23	2	8	4	25	33	13	0	1	0	276	0	0	7	3	336	1	2	285	7	87	0	1	11	67	0	0	20	9	8	0	2	9	9	14	0	0	3	1	13	2	1	1	9	9	56	0	0	36	5	0	11	0	0	1	4	23	0	19	2	1	1	2	3	0	0	8	26	5	14	0	0	0	0	0	0	2	1	0	5	1	0	0	0	0	13	17	6	2	4	0	11	0	1	2	13	1	0	0	0	2	5	1	0	807	0	0	69	0	0	1	1	3	0	0	0	24	0	2	0	0	45	4	1441	0	0	0	0	0	272	0	0	146	1	1	4	24	0	542	22	5	0	0	9	0	5	0	1	0	6	1	10	1	16	1	1	12	1	0	0	10	1	108	1	11	0	6	0	0	0	0	48	0	6	2	4	0	0	141	3	3	0	0	36	60	10	15	8	1	0	0	0	0	0	0	0	0	1	14	0	0	0	0	259	3059	0	0	104	17	0	0	0	25	10	0	6	10	0	155	2	59	1	0	32	0	318	4225	336	86	208	347	0	13	0	3	0	2	3	1	11	0	0	0	0	0	1	0	0	0	0	4	0	0	0	0	0	4	0	7	0	1	203	0	3	0	1	26	1	2	1	2	5	99	2	5	1	18	41	0	6	1	1	0	6	7	2	33	2	3	0	9	13	0	7	2	0	43	2	2	0	0	0	0	0	0	0	0	0	0	0	6	99	0	0	0	3	0	77	0	0	8	0	1	3	1	1	0	1	0	0	20	5	0	0	2	90	10	0	21	1	5	41	0	4	2	2	1	1	2	18	0	36	0	1	13	1	28	11	10	24	3	0	0	0	0	0	19	0	0	0	2	1	1	29	0	0	4	0	0	32	2	22	0	8	14	92	0	4	32	15	3	27	0	24	1	13	2	11	8	0	19	76	0	2	0	2	0	2	3	6	20	7	2	6	1	5	1	0	0	568	8	0	0	16	3	72	5	0	5	1	0	7	0	31	5	7	24	4	0	5	0	1	0	2	6	11	19	45	2	0	3	9	47	0	3	32	14	0	0	0	0	0	16	0	0	0	13	9	0	8	0	1	126	0	6	0	2	0	3	16	0	47	20	5	0	0	340	0	0	0	2	414	10	9	0	0	20	1	0	0	0	0	0	15	0	0	11	0	15	79	0	0	8	0	0	33	4	234	375	3	1963	937	5	897	484	3969	4	0	0	0	0	1	1	6	1	0	1	1	1	9	2	5	0	5	0	0	3	18	0	0	0	62	0	1	0	1	0	0	6	4	6	1	5	3	3	0	4	20	0	0	344	9	0	5	21	0	10	1	0	20	6	5	0	0	0	1	5	9	5	0	0	0	0	0	43	6	0	0	20	1	0	15	10	0	1	1	5	91	7	97	1	0	0	11	6	6	0	2	36	31	1	2	13	8	4	13	0	51	0	20	0	13	3	7	0	1	41	3	4	11	8	16	34	0	0	0	1	0	0	0	1	4	12	0	0	9	0	1	49	14	1	37	0	0	0	7	0	0	3	2	25	4	0	0	21	1	8	5	1	29	0	0	0	1	0	1	0	17	9	0	7	0	92	11	0	0	31	1	0	3	6	0	6	9	21	0	1	35	26	7	80	14	7	4	13	15	0	8	17	0	0	1	14	12	13	66	0	17	372	2	4	0	0	0	1	0	295	21	1	1	23	1	6	13	0	1	2	136	54	0	0	44	0	3	0	2	0	0	1	3	1	0	0	0	0	0	0	0	1	19	1	15	5	1	0	0	51	49	0	0	1	13	0	0	5	1	57	1	2	7	622	0	10	5	27	10	1	5	7	57	10	48	441	29	23	0	2	0	0	0	37	0	9	1	0	10	4	0	12	0	77	0	52	5	2	44	6	0	0	0	122	6	5	0	0	0	0	0	68	7	20	2	3793	0	20	7	1	0	17	0	17	1	0	0	0	1	0	1	1	2	0	0	0	0	0	1	109	17	0	25	20	2	1	0	4	1	12	165	0	16	0	16	0	60	784	1	17	226	0	0	0	14	4	2	2	3	2	5	27	0	5	0	0	0	0	20	15	7	2	11	1	22	38	3	5	19	0	2	11	2	13	12	1	0	0	1	82	9	97	63	2	4	40	13	16	33	0	36	3	48	0	2	5	53	4	3	21	3	0	6	1	6	0	0	1	8	0	2	0	0	1	1	8	0	8	5	3	1	1	10	0	1	0	0	0	12	1	0	39	108	0	20	3	0	1	15	0	2	0	0	0	0	0	0	0	0	0	1	5	0	0	0	0	0	0	0	19	0	0	0	0	5	0	9	0	0	4	1	21	0	47	84	29	0	3	0	0	66	7	0	2	5	0	0	77	8	2	3	0	0	0	0	37	0	0	0	0	0	16	2	4	12	3	0	0	0	1	4	0	1	5	7	2	0	0	0	6	12	0	0	1	0	5	4	3	6	0	11	0	3	3	46	0	0	0	0	0	0	1	3	16	6	1	84	0	2	12	1	0	0	0	58	9	0	1	3	50	0	0	5	0	1	11	48	13	2	3	4	0	36	0	0	28	54	0	163	0	0	18	6	0	0	26	3	0	0	0	0	0	1	5	0	23	9	14	2	1	2	3	1	11	11	2	1	0	0	0	1	0	1	0	0	15	2	0	0	0	16	2	1	9	0	13	3	7	14	2446	7	48	3	8	2	10	0	24	45	1	5	0	4	0	0	0	0	0	0	15	0	0	34	0	0	0	19	245	1	0	42	1	0	0	1	0	0	0	0	5	13	10	2	25	14	0	1	0	29	2	0	2	0	5	0	24	0	23	0	0	41	0	3	3	27	27	0	0	0	1	6	63	0	0	1	66	12	12	0	0	0	0	1	0	0	1	0	0	8	6	8	0	1	0	1	38	1	0	0	0	4	522	24	3	4	0	0	0	22	0	13	19	23	0	0	12	0	4	13	0	4	0	8	0	6	0	0	375	2	0	3	13	0	17	0	33	1	8	0	9	14	10	51	95	3	2	0	0	12	7	0	1	7	26	8	42	0	0	0	18	34	9	0	48	72	0	457	6	7	1	23	32	7	0	0	27	58	28	1	0	23	41	10	0	15	0	5	2	0	0	15	0	3	1	8	28	28	42	16	1	17	20	2	10	70	4	6	0	10	0	3	0	1	5	28	2	1	2	12	85	3	5	0	4	0	0	23	11	0	1	3	0	0	51	2	0	0	0	0	0	0	0	0	0	0	0	1	0	0	0	0	0	19	0	0	2	0	0	0	0	0	0	0	1	0	0	0	0	0	0	0	0	0	12	0	0	0	4	0	7	17	47	0	0	9	1	0	4	0	9	0	0	0	1	0	48	0	0	2	0	8	0	0	0	0	0	141	0	1	8	3	2	2	0	0	47	0	0	0	0	0	0	0	0	2	0	0	0	0	37	0	0	0	4	11	0	7	0	33	0	0	0	0	1	0	0	0	27	54	59	0	0	0	0	0	0	0	0	0	0	5	0	4	3	0	0	0	0	0	0	0	0	0	20	1	0	0	0	0	0	0	34	1	7	0	0	52	0	0	0	0	0	0	0	0	0	0	0	0	0	0	0	0	0	0	32	3	23	0	4	2	1	19	1	0	0	0	0	13	0	20	0	0	0	10	0	0	0	39	0	0	0	8	1	0	0	5	5	0	8	0	1	1	0	11	0	0	11	163	110	0	2	46	0	1	0	5	1	0	1	527	5	2	32	0	23	0	0	0	31	0	438	1	1	0	0	4	6	0	6	7	3	0	3	10	0	0	0	0	3	0	1	0	0	0	1	20	0	3	0	16	0	0	0	0	0	34	9	4	199	2	8	8	0	4	0	5	18	1	36	0	0	1	35	6	89	1	0	0	0	8	0	1	4	18	0	313	25	0	0	0	7	0	136	1	1	0	0	0	4	3	0	0	0	75	7	5	0	0	4	0	0	0	5	24	3	5	8	6	0	333	0	0	1	2	0	0	0	77	333	10	3	405	17	0	0	73	3	7	1	4	0	0	0	0	0	0	0	2	0	10	19	13	14	0	0	0	0	2	1	0	25	0	0	0	3	9	1	1	1	12	3	0	7	5	3	0	86	0	0	41	3	0	0	0	0	0	16	37	0	0	0	1	0	27	1769	5	0	0	0	0	1	0	0	0	0	2	0	2	0	7	1	0	24	0	1	0	0	0	0	20	0	12	0	1	0	0	0	0	0	48	0	12	5	0	6	3	73	28	3	4	13	0	0	4	0	2	2	2	0	0	0	19	0	11	2	0	10	1	3	2	4	6	0	0	0	0	8	0	3	4	47	0	9	4	3	0	0	41	0	0	5	0	0	4	10	0	0	0	0	0	0	0	0	0	0	0	1	0	0	0	289	0	0	0	0	4	0	6	0	2	0	0	0	2	165	0	0	0	1	73	0	0	0	0	0	1	2	1	20	0	1	0	6	0	0	1	4082	0	2429	1	0	2	145	293	0	5	0	2	0	0	0	0	23	0	0	0	0	10	801	0	39	0	70034	20	33	0	19	10	0	4	0	0	5	0	4	0	8	0	16	0	15	0	2	0	14	12	407	15	3	33	7	0	12	0	0	45	0	0	0	1	0	0	0	0	0	0	0	0	12	31	0	26	7	1	0	0	13	6	8	0	0	0	1	1	0	0	0	6	0	0	0	0	0	0	0	0	37	14	7	12	0	163	15	10	948	0	185	26	0	4	0	3	6	0	10	0	1	0	2	0	0	0	0	0	6	14	0	0	0	0	0	2	0	0	0	0	0	0	0	0	0	1	0	0	0	0	0	0	0	0	0	0	0	0	0	0	0	0	0	0	0	20	0	0	0	0	0	1	0	0	0	0	1	0	0	0	181	0	0	0	0	0	0	0	0	0	3	0	14	0	35	2	31	0	0	0	0	0	0	0	5	0	0	1	0	0	0	0	0	0	0	0	0	0	0	0	0	0	0	0	0	0	0	0	0	0	0	20	0	0	0	1	1	0	0	0	0	0	0	0	0	0	75	0	0	0	0	0	0	0	0	0	0	0	0	0	0	0	8	0	0	0	0	0	0	0	0	0	0	0	0	0	0	0	0	0	5	0	1	0	1	28	0	0	2	0	8	0	0	0	0	2	2	0	2	0	92	0	0	0	0	0	0	0	1	0	24	0	1	1	0	243	0	7	0	0	22	1	0	0	0	0	0	38	1	0	7	0	0	0	18973	0	1	0	0	0	8	0	0	158	0	38	0	3	0	0	0	0	4	0	0	0	1	0	0	0	0	0	0	0	0	0	0	0	0	0	0	0	0	0	0	0	0	3	0	0	0	43	0	0	1	0	4	1	0	0	0	0	0	8	0	0	0	0	0	1	0	0	3	0	0	0	0	9385	1	0	0	123	268	0	0	0	0	0	0	61	0	0	0	14	0	1	0	0	0	0	8	2	1	0	0	0	0	0	1	0	8	14	5	0	0	11	0	0	9	1	0	0	6	0	13	17	0	8	41	2	13	0	27	0	4	214	9	0	0	18	5	3	224	2	18	4	1	2	0	0	0	0	0	0	0	0	0	0	0	0	28	0	0	0	1	1	0	0	15	0	0	4	0	0	15	1	0	0	0	0	0	0	0	0	0	0	0	0	0	0	0	0	0	4	0	10	0	0	0	0	2	0	37	3	0	0	1	0	0	116	0	0	0	0	0	0	0	0	0	0	0	0	0	0	0	0	0	0	0	0	0	0	0	0	0	0	0	0	0	0	0	0	1	0	0	0	0	0	0	0	0	0	2	1	0	0	0	0	0	0	0	0	0	0	14	11	35	0	1	0	99	0	0	45	24	1	0	49	0	44	11	0	18	2	13	0	1	14	10	8	32	2	5	2	22	0	0	6	2	0	30	4	577	0	0	0	221	0	0	0	0	14	1	0	0	2	6	28	3	0	0	0	0	0	0	0	0	0	0	0	0	4	0	0	0	23	3	17	1	1	5	4	14	2	25	68	3	55	0	7	0	1	0	66	19	41	89	2	8	7	4	13	2	11	0	10	2	4	8	2	1	51	458	12	3	20	5	0	0	0	0	29	0	159	12	5	2	25	0	1	6	0	0	4	17	1	0	5	0	4	33	98	12	1	2	1	22	53	167	26	43	2107	1	0	17	14	0	0	64	0	0	1	3	10	0	13	0	0	5	84	94	2	1	0	18	2	2	0	1	50	0	0	32	43	9	1	8	0	75	0	0	0	0	0	116	2	1	46	1	0	3	3	15	1	0	0	0	0	0	7	0	12	14	1	1	19	10	36	22	15	55	233	0	0	0	2	0	0	0	0	0	0	0	0	1	0	0	0	0	102	0	2	5	0	48	0	1	0	9	0	0	0	0	15	17	0	0	0	0	12	29	20	63	1	0	0	37	0	0	4	53	3	14	0	0	41	11	2	0	6	0	0	0	0	0	0	11	2	0	6	0	0	0	2	0	8	0	0	18	29	22	0	1	0	2	0	8	15	723	5	2	2	0	0	7	0	0	0	7	0	8	0	4	7	0	0	0	0	0	0	0	0	0	0	0	0	0	0	0	0	0	0	0	0	5	0	0	0	11	0	8	2	2	42	26	0	0	0	0	0	0	0	0	0	0	0	1	0	0	0	0	0	0	0	0	0	0	1	0	0	0	1	17	1	12	5	6	0	0	0	11	48	4	0	864	7	0	27	3	0	8	0	118	0	7	1	4	14	0	0	0	1	0	2	0	0	0	1	1	8	6	0	2	0	0	0	0	2	0	3	32	37	18	0	13	0	0	0	0	2	0	4	5	6	27	1	0	0	0	0	0	14	2	2	1	54	28	1	41	7	3	3	7	1	0	0	0	0	0	0	0	0	0	0	0	1	0	1	0	14	3	16	19	0	0	37	0	5	4	0	4	3	0	15	0	0	0	0	0	0	2	6	0	107	6	20	11	7	32	9	3	12	27	0	2	125	3	4	1	0	0	0	33	0	23	4	0	6	13	0	0	0	0	0	0	0	1	9	0	2	3	6	0	0	0	0	0	0	0	8	8	2	2	1	0	2	0	3	1	2	6	415	4	2	2	52	23	1	22	129	4	0	0	0	20	1	7	32	42	0	7	17	6	7	4	2	0	0	0	0	0	0	0	0	0	0	0	0	3	4	0	0	1	18	36	0	34	10	0	0	0	5	0	0	6	10	86	20	10	0	0	0	0	0	1	1	29	4	10	0	0	1	0	0	1	0	250	0	0	0	0	1	0	0	4	0	1	0	0	10	30	24	19	414	28	13	2	68	97	0	0	5	7	51	0	0	0	5	0	6	13	1308	0	0	0	0	0	0	2	309	129	193	248	350	54	3	2	2	5	0	0	0	49	119	0	54	0	0	0	5	0	0	0	0	0	0	22	4	0	0	10	2	5	5	0	0	0	0	0	0	0	21	0	0	0	0	27	0	13	0	1	6	3	14	22	5	1	85	4	3	2	10	0	20	1	3	0	0	0	3	5	0	0	0	0	619	3	0	0	0	1	0	0	1322	0	0	1	0	0	3	19	0	0	1	0	0	38	1	12	10	5	7	0	0	0	0	0	13	1	0	0	42	3	0	0	30	44	0	3	1	1	2	10	1	0	16	153	1	0	0	0	0	56	0	0	0	3	0	0	0	14	2	0	0	89	0	1	0	0	0	1	1	0	0	0	0	0	11	0	0	0	4	0	18	17	0	0	0	0	0	0	12	0	0	0	0	0	325	0	0	9	31	135	4	0	31	46	7	30	0	0	0	0	0	0	24	0	2	0	164	0	0	0	0	0	0	0	30	0	0	0	64	0	0	0	1	0	0	0	0	3	12	3	51	6	0	0	0	0	0	1	5	0	0	0	0	49	14	0	517	177	0	0	324	0	5	7	21	2	38	1	0	0	0	0	0	0	0	0	0	0	0	0	0	0	0	0	2	178	3	2	2	0	0	0	0	0	0	2	0	0	1	0	0	0	191	5	0	24	0	0	0	0	4	0	0	0	0	0	0	0	0	0	58	0	0	0	0	0	30	0	29	1	0	0	0	1	1	0	2	4	53	0	1	0	0	0	1	0	0	0	0	0	7	3	33	1	0	1	0	1	3	0	22	10	95	1710	6	48	185	17	2	23	119	0	0	0	0	0	0	8	0	1	0	0	0	0	0	0	3	0	0	0	2	0	0	2	0	0	0	0	0	1	18	3	0	0	1	0	0	0	2	0	1	14	5	28	0	0	0	0	0	0	1	0	0	0	0	0	0	1	0	0	0	0	0	0	0	0	0	0	0	0	0	2	0	0	0	0	6	0	0	0	0	0	122	5	29	0	0	0	0	0	0	0	0	0	0	0	0	0	0	119	9	0	0	0	0	0	0	0	1	0	0	0	0	0	0	0	0	0	0	0	0	0	0	2	0	8	47	0	215	0	0	0	0	0	0	0	0	9	0	1	0	0	0	0	0	0	0	0	1	1	0	0	29	0	0	53	141	0	0	0	0	0	0	0	0	0	0	0	0	0	0	1	18	21	8	0	21	9	16	0	0	0	0	11	58	0	1	0	1	0	13	5	7	8	23	0	0	0	0	0	3	19	2	0	49	102	9	4	6	2	13	0	0	0	0	0	0	18	0	5	16	1	3	80	0	0	3	0	3	0	0	0	0	0	0	0	0	0	0	0	0	0	0	1	0	1	0	0	0	0	0	27	0	54	0	0	0	0	0	1	2	0	0	0	0	0	0	0	306	0	0	2	0	27	1	0	0	5	5	0	0	12	4	6	13	1	14	1	14	15	6	0	2	2	74	0	0	205	7	3	8	0	1	2	0	0	0	0	0	0	0	0	599	0	0	1	0	0	0	0	0	354	0	0	1	20	1	1	15	2	0	7	0	9	0	0	1	18	1	2	2	1	71	3	4	3	3	0	12	35	7	37	0	0	0	0	0	0	0	0	0	0	0	0	0	0	0	0	0	7	0	2	2	33	0	0	0	0	147	0	3	0	0	0	0	0	0	0	0	35	0	2	15	0	12	11	0	0	0	0	0	0	1	0	4	1	43	10	1	7	0	0	0	0	0	0	1	0	0	0	0	0	0	0	0	9	222	2	0	3	0	2	0	12	0	4	3	0	4	0	0	0	26	14	1	24	18	0	18	25	0	40	8	2	9	0	0	6	5269	0	1	3	0	7	8	15	5	19	0	0	169	9	18	0	2	0	27	15	3	1	8	0	0	0	1	556	7	5	11	3	0	190	38	3	175	0	1	54	4	5	1	6	53	1	17	15	3	0	1	8	56	2	0	4	1	1	0	15	9	16	0	4	6	11	7	0	0	0	4	5	0	0	0	15	0	4	57	12	0	0	19	15	0	0	0	40	6	0	0	0	0	0	15	6	2	0	9	0	0	0	0	0	0	0	0	44	0	14	16	0	5	15	0	0	0	2	0	0	8	16	82	1	22	9	0	0	23	0	9	0	114	0	1	73	0	16	0	0	0	0	4	0	0	2	0	5	0	2	4	1	2	0	0	0	5	1	0	15	1	3	45	0	2	15	11	8	1	12	1	2	1	1	4	0	0	32	3	1	0	6	66	8	0	0	0	0	0	2	0	0	0	70	1	0	3	0	5	0	24	7	17	0	29	3	12	1	13	0	11	6	0	12	3	33	1	15	0	27	3	29	5	6	5	8	16	10	0	0	0	0	4	2	37	0	2	54	3	3	1	27	8	0	3	85	0	0	3	30	3	3	3	1	0	0	79	0	0	6	0	21	2	0	51	0	2	1	2	1	0	0	0	1	3	0	371	732	4	0	1	0	12	1	0	91	74	27	3	71	233	105	3	35	0	22	1	24	0	0	0	5	0	127	94	41	9	411	30	13	0	0	0	0	0	0	0	0	0	0	0	0	0	16	2	0	0	0	0	0	1	0	0	0	0	0	0	0	1	0	0	0	0	0	0	0	0	0	0	0	0	0	0	0	0	0	0	0	0	0	0	0	0	0	0	0	0	0	0	0	4	0	0	0	0	0	0	0	0	0	0	2	0	0	0	0	4	0	0	1	0	0	0	0	0	0	0	0	0	57	71	0	0	6	369	5	1	1	2	6	5	0	4	0	0	0	0	0	0	0	0	0	13	0	0	0	0	0	0	0	1	0	0	0	0	0	0	0	0	0	0	0	7	6	0	0	2	0	0	2	5	1	24	0	0	0	0	5	0	0	0	0	0	0	0	34	0	0	0	0	26	55	0	0	0	0	0	0	0	0	1	460	0	17	0	0	2	5	0	0	0	1	9	0	0	0	0	0	0	0	0	0	0	1	0	0	10	0	9	2	0	0	0	0	0	0	0	2	0	242	7	37	53	6	0	0	6	0	0	14	1	1	0	59	1	12	0	0	0	49	0	0	65	0	37	1	9	0	1	32	0	0	0	0	0	2	0	0	0	0	2	4	1	1	0	0	0	0	0	0	0	0	0	0	0	29	0	3	0	0	90	9	47	1	5	0	1	4	0	0	0	0	1	0	0	0	0	0	0	0	0	0	0	0	0	0	0	0	0	0	0	0	153	0	0	0	0	0	0	0	0	0	0	0	0	0	0	0	0	0	0	0	0	0	1	0	0	0	0	0	16	30	0	0	0	0	0	0	0	0	0	0	0	1	0	0	0	0	0	0	0	1	0	0	0	3	1	0	0	0	0	1	0	0	0	0	0	0	0	0	0	0	0	0	0	0	0	0	4	0	0	0	0	0	0	63	163	10	14	44	6	37	0	0	1	0	0	0	0	0	0	0	0	4	0	0	0	0	0	0	0	0	0	0	1	0	0	0	0	0	0	0	0	0	1	4	6	0	0	1	0	0	0	0	0	0	0	0	0	0	0	0	0	0	0	0	0	0	8	0	0	1	4	1	0	1	0	3	0	4	59	14	67	0	0	0	0	0	0	0	0	0	0	3	0	0	0	13	0	0	0	0	0	0	0	1	0	0	0	0	3	0	0	0	0	0	0	0	0	2024	8	1	44	61	43	0	1	0	1	0	0	0	0	0	0	15	0	2	0	0	0	3	0	0	0	0	0	0	0	0	0	0	0	1	3	0	0	0	1	0	0	0	0	0	0	1	11	0	0	0	0	0	0	0	0	0	0	1	0	0	0	0	0	0	0	0	0	0	0	0	0	0	0	0	0	0	0	0	19	39	0	0	0	0	0	4	0	0	0	0	35	1	0	0	0	0	0	112	0	0	0	0	0	0	0	0	0	0	1	0	0	0	0	0	0	0	0	5	0	0	32	40	10	28	0	0	5	0	0	3	0	0	3	0	0	0	0	2	0	0	0	2	0	7	0	1	0	0	0	0	5	0	2	12	0	0	1	0	0	0	13	0	0	0	0	0	0	0	0	0	0	0	0	0	0	0	0	0	0	0	1	0	0	0	0	0	26	0	0	1	0	0	0	0	0	0	0	0	31	2	0	0	0	0	0	5	0	0	10	0	0	0	0	0	0	0	0	2	0	0	0	0	0	0	0	0	0	1	0	0	0	0	0	0	0	8	0	34	0	51	2	0	360	5	4	0	0	1	13	8	5	13	0	0	0	0	0	0	0	0	0	0	0	0	0	0	0	0	2	0	0	0	0	2	0	0	0	0	0	6	11	0	0	493	6	0	0	0	0	0	0	0	0	0	0	3	0	0	0	0	0	0	0	0	0	0	0	1	0	0	0	0	0	0	0	0	9	18	0	0	0	0	0	0	2	0	0	0	0	0	0	0	0	0	0	0	2	0	0	7	0	1	0	0	0	0	0	0	0	0	0	0	0	0	0	112	1	0	0	0	2	0	0	0	0	0	2	0	0	0	4	0	0	0	0	145	0	0	1	0	0	2	0	0	0	131	83	0	0	0	1	0	0	0	0	0	0	0	0	0	0	0	6	0	0	0	0	0	0	0	0	0	0	0	0	0	0	0	0	0	0	0	0	0	0	0	0	0	5	0	0	0	0	10	0	3	4	0	0	0	0	0	1	0	0	0	8	0	0	2	0	0	0	0	2	0	0	0	0	0	0	0	0	0	0	0	0	0	1	0	0	0	0	0	0	0	0	0	0	0	0	0	0	0	0	0	0	0	0	0	0	0	0	0	0	0	0	0	0	0	0	0	0	0	0	0	0	0	0	0	0	0	1	0	0	1	0	0	0	0	0	0	0	0	0	0	0	0	0	0	0	0	0	0	0	0	0	0	0	0	0	0	4	0	0	0	0	0	0	0	0	0	0	0	0	0	0	0	0	0	0	0	0	0	0	0	0	0	0	0	0	0	0	0	0	0	0	0	0	0	0	0	0	0	3	4	0	0	0	0	0	0	0	0	1	0	0	0	0	0	0	0	0	0	0	0	0	0	0	0	1	0	0	0	0	0	0	0	0	0	0	0	0	0	0	0	0	0	0	0	0	1	0	0	0	0	0	0	0	0	0	0	0	0	0	0	0	0	0	0	0	0	0	0	0	0	0	0	0	0	0	0	0	0	0	0	0	0	0	0	0	0	0	0	0	0	0	0	0	0	0	0	0	0	0	0	0	0	0	0	0	0	0	0	0	0	0	0	0	0	0	0	0	0	0	0	0	0	0	0	0	0	0	0	0	0	0	0	0	0	1	0	0	0	0	0	0	0	0	20	0	0	0	0	0	0	0	0	0	0	0	0	0	0	0	0	0	0	0	1	0	1	2	0	0	0	0	0	0	3	3	0	0	0	0	0	0	0	0	2	0	0	0	8	40	0	0	0	0	0	0	26	0	14	6	0	0	0	0	0	0	0	0	0	209	2	0	0	0	0	0	0	0	0	0	0	0	0	0	0	0	0	0	0	0	0	1	0	0	0	0	0	0	0	0	0	0	0	3	11	0	0	0	0	0	0	0	0	0	0	2	25	0	0	1	0	1	0	0	1	0	0	6	2	0	0	1	10	0	0	1	0	0	0	0	0	0	0	0	0	0	0	0	0	0	0	0	0	0	0	0	0	0	0	0	0	0	0	0	0	0	0	0	0	0	3	0	18	0	0	0	0	0	0	0	0	0	0	0	0	0	0	0	0	0	0	0	0	0	0	0	0	0	2	0	1	0	0	0	0	0	0	0	0	0	0	0	0	0	0	0	0	0	0	0	0	0	0	0	0	0	0	0	0	0	0	0	0	1	0	0	0	15	0	0	0	0	0	0	0	2	6	0	0	0	0	0	0	0	0	0	0	0	0	0	0	0	0	0	0	1	0	0	1	4	0	0	0	1	1	0	0	0	0	0	0	0	0	0	0	0	0	0	0	0	1	0	2	0	0	9	23	0	0	0	0	0	0	0	0	3	1	0	0	0	0	0	0	0	0	0	0	0	0	0	0	1	22	117	39	0	0	9	0	0	15	8	0	1	0	0	6	5	0	0	0	0	0	0	0	14	18	9	7	0	2	0	86	0	1	8	5	1	10	29	0	0	0	0	10	98	0	0	0	0	7	5	3	0	0	17	5	5	46	0	0	0	0	0	0	0	0	0	0	0	0	0	64	0	0	0	0	1	3	0	0	0	0	0	0	0	0	0	0	0	0	0	1	0	0	0	0	0	1	0	1	0	0	4	0	0	0	0	0	0	0	12	8	3	5	9	1	13	7	0	0	0	0	0	0	2	0	0	0	0	0	0	0	0	5	0	0	0	0	0	70	0	0	0	1	0	24	0	0	0	0	0	1	60	68	14	3	0	3	7	6	0	0	0	0	0	0	0	0	0	0	0	0	0	0	0	1	1	0	0	0	0	0	0	0	15	0	4	0	0	0	0	0	0	0	0	0	0	0	0	0	0	0	0	0	0	0	0	0	0	0	0	0	0	0	0	0	0	0	0	0	0	0	0	0	0	0	0	0	1	0	1	0	0	0	1	0	0	1	0	0	0	0	0	0	0	0	0	0	0	0	0	0	0	0	0	0	0	0	0	0	0	0	0	0	0	12	0	0	0	0	1	0	0	0	0	0	0	1	0	0	0	0	0	0	0	0	0	0	0	0	0	0	0	0	0	0	0	0	0	0	0	1	0	0	0	0	0	0	0	0	0	0	0	0	0	1	0	3	0	0	0	0	0	0	0	0	0	0	0	0	0	0	0	4	11	1	0	0	0	0	0	0	0	0	0	0	0	0	0	0	0	0	0	0	0	0	0	0	0	0	0	0	0	0	0	0	0	0	1	0	0	0	0	0	0	0	0	0	0	0	0	0	0	0	0	0	0	0	0	0	0	0	0	0	0	0	0	0	0	0	0	0	0	7	4	0	0	0	0	0	0	0	0	0	0	0	3	0	0	0	0	0	0	0	0	0	0	0	0	0	0	0	0	0	0	95	0	0	0	0	0	0	0	0	0	0	0	0	0	0	0	0	0	0	0	0	0	0	0	0	0	0	0	0	0	2	0	0	0	0	0	0	0	0	0	0	0	0	0	0	0	0	0	0	0	0	0	0	0	0	0	0	0	0	0	0	0	0	0	0	0	0	0	0	0	0	0	0	0	0	0	1	0	0	0	0	0	0	0	0	0	0	0	0	0	0	0	0	0	1	0	0	0	0	0	0	0	0	0	0	0	0	0	0	0	0	1	0	0	0	0	0	0	0	0	0	0	0	0	0	0	0	1	0	0	0	0	0	0	0	0	0	0	0	0	1	0	1	0	0	0	0	0	0	0	0	0	0	0	0	0	0	0	1	0	0	0	0	0	0	0	0	0	0	0	0	0	0	0	0	0	0	0	0	0	0	0	0	0	0	0	0	1	0	0	0	0	0	0	110	3	0	0	0	0	0	0	0	0	0	0	0	0	0	0	0	0	0	0	0	0	0	0	0	0	0	0	0	0	0	0	0	0	0	0	0	0	0	0	0	0	0	0	0	0	0	0	0	0	0	0	0	0	0	0	0	0	0	0	0	0	0	0	0	0	0	0	0	0	0	0	0	0	71	104	0	1	1	12	46	1	0	6	0	11	31	0	4	148	7	17	0	0	359	0	0	0	0	0	0	0	0	0	0	0	0	0	0	0	0	0	0	0	0	0	0	0	0	0	0	0	0	1	0	0	0	0	1	0	0	0	2	0	0	0	0	0	0	0	0	0	0	0	0	0	2	18	0	0	0	0	181	0	113	0	7	0	4	1	0	51	1	0	0	0	0	0	1	0	0	3	0	0	0	0	0	0	0	0	0	0	0	0	0	0	0	2	2	0	0	0	0	0	0	0	0	0	0	0	0	0	0	0	0	1	0	0	1	0	0	0	0	0	0	0	0	0	0	0	0	0	0	0	0	0	0	0	0	0	0	0	0	0	0	0	0	0	0	0	0	2	2	0	0	0	0	0	0	0	0	0	0	0	0	0	1	0	0	0	0	0	0	0	1	11	0	0	0	0	0	0	0	0	0	0	0	8	0	0	0	0	0	0	0	0	0	0	0	0	0	0	1	0	0	0	0	0	0	0	0	0	0	6	0	19	0	0	1	0	1	0	0	0	0	0	0	0	0	0	0	0	0	0	0	0	0	0	3	0	0	0	0	0	3	0	0	0	0	0	0	0	0	1	0	0	0	0	0	0	0	0	0	0	0	0	0	0	2	0	0	0	1	0	0	0	0	0	0	0	0	0	0	0	0	0	0	0	0	0	0	0	0	0	1	0	0	13	25	1	0	0	4	0	0	0	0	0	0	0	1	0	0	0	0	0	0	0	0	0	2	0	0	0	0	0	0	37	6	3	0	0	79	0	13	11	0	0	0	0	0	0	0	0	0	0	0	0	0	0	0	0	0	1251	11	1	0	0	0	0	0	0	0	0	0	0	0	0	0	0	0	0	0	0	0	0	0	0	0	0	0	0	0	0	0	0	0	0	0	0	0	0	0	0	0	0	0	0	0	0	0	0	0	0	0	0	0	23	65	9	0	0	0	0	0	0	0	0	0	0	0	0	0	0	0	0	2	1	6	1	0	1	0	0	0	11	0	0	0	0	1	4	0	129	0	0	0	0	0	7	0	0	0	23	7	0	0	1	22	16	32	128	5	0	18	32	0	6	0	37	17	0	3	0	53	2	159	2	0	665	420	0	0	0	0	0	0	1	32	39	0	2	0	12	4	10	8	2	0	4	0	0	0	0	12	4	0	108	0	1783	0	2	20	6	0	0	69	5	1	32	12	91	58	0	0	0	0	0	0	0	0	0	0	0	0	15	15	34	0	0	15	2	3	179	1	0	40	34	10	49	15	0	0	1	0	84	294	78	517	5	214	5	14	1	27	0	0	1	3	1	0	0	0	0	0	0	0	0	0	5	0	0	0	0	0	0	1	3	9	3	0	1	0	296	73	30	0	0	64	724	8	0	0	0	0	0	0	0	0	0	205	26	0	31	24	22	2	0	3	30	201	84	6	24	0	0	0	0	0	0	0	0	1	0	0	0	0	0	0	0	1	0	0	7	11	31	56	4	3	0	0	0	0	0	0	2	1	8	7	21	3	0	0	0	0	4	7	1	0	16	14	32	0	0	1	1	0	11	0	1	0	21	46	15	0	0	3	0	1	10	1	0	0	1	40	0	5	2	11	5	0	4	40	2	47	18	1	16	3	0	9	13	7	7	2	0	0	187	8	0	28	0	0	0	0	0	1	0	5	19	0	23	5	8	0	2	6	27	26	0	132	1	0	2	1	2	93	0	0	10	0	0	17	0	0	2	1	18	1	0	0	0	26	2	0	5	11	14	0	2	6	3	14	1	2	0	0	2	3	3	42	0	0	36	95	0	201	149	0	0	0	26	4	57	8	0	27	46	0	22	0	32	6	2	13	4	0	21	0	1	1	2	1	12	1	140	1	0	0	0	0	0	0	7	29	0	0	0	10	0	2	10	3	0	6	0	0	120	12	24	31	1	0	0	0	16	0	1	0	0	0	50	0	68	0	13	0	19	0	0	4	3	5	15	18	131	6	4	0	0	0	30	2	0	1	0	0	9	21	8	0	4	0	57	1	0	0	0	0	10	2	17	20	1	2	0	107	8	0	0	5	17	42	0	30	11	4	0	1	0	3	1	44	0	2	12	0	0	13	1	7	4	5	8	0	5	0	0	2	20	0	16	5	0	0	10	13	9	112	33	54	2	0	8	9	45	0	0	0	0	0	3	0	0	0	0	12	84	1	0	1	3	7	3	11	6	0	4	52	0	0	0	0	0	0	0	0	0	6	2	0	2	0	6	8	0	0	0	0	0	0	0	0	13	0	4	1	19	3	0	2	11	0	0	2	2	0	292	9	0	0	13	0	0	2	9	0	0	0	0	0	0	0	0	0	5	36	0	23	5	3	0	0	0	9	0	0	0	0	1	0	0	0	4	2	64	2	1	11	2	517	0	9	8	0	2	39	2	31	0	0	0	1	0	0	7	1	2	7	3	5	0	1	0	0	3	2	45	0	0	8	37	4	10	0	200	9	14	0	5	40	18	1	0	0	0	4	56	0	15	27	21	24	27	0	0	10	0	0	2	0	11	15	0	0	46	1	0	1	1	0	9	5	5	10	0	7	0	22	0	0	0	0	0	0	1	0	12	16	1	1	7	1	34	0	0	321	0	2	18	0	14	2	4	0	0	0	1	0	0	0	0	0	5	24	0	0	0	0	0	0	60	0	17	1	0	2	5	45	0	7	0	0	0	0	0	13	60	10	5	0	1	16	17	5	15	11	9	0	3	8	1	7	0	0	0	0	0	0	20	2	3	1	2	1	0	0	9	58	0	2	3	0	1	0	23	1	31	0	0	0	0	0	0	1	4	64	0	1	0	13	4	9	6	59	4	0	0	0	0	8	0	55	121	3	0	22	2	0	3	52	0	2	0	1	0	13	176	0	1	1	40	1	10	0	0	626	90	1	12	11	13	3	0	0	6	0	0	26	0	0	0	0	0	0	0	0	0	0	0	0	0	0	0	0	0	0	0	0	0	0	5	0	1	0	0	106	313	0	2	80	4	9	0	0	9	41	94	0	0	0	4	5	16	16	10	0	14	0	0	1	0	0	15	8	2	1	0	2	0	0	1	13	19	1	0	1	0	11	3	5	0	5	2	1	0	0	0	0	0	283	37	0	42	3	0	0	0	0	2	3	0	5	0	0	0	0	8	5	0	14	42	9	0	0	21	0	0	0	0	4	54	5	0	7	25	33	0	0	2	0	1	14	1	2	0	32	0	0	3	0	200	95	12	4	22	1	1	0	1	11	7	5	53	2	8	6	37	7	48	13	4	8	7	1	100	23	3	6	8	1	0	54	15	30	2	2	1	0	0	0	20	9	0	4	209	2	11	1	0	0	0	4	3	24	16	1	26	39	5	6	1	3	464	10	131	0	0	1	0	0	4	9	13	4	11	0	7	0	1	0	0	477	0	1	0	0	0	5	0	1	0	10	28	237	400	77	1	0	0	6	1	3	0	1	2	0	16	0	23	0	5	0	0	0	0	0	0	256	17	0	17	8	0	0	6	10	0	0	0	0	0	0	1	50	443	8	1	3	18	4	6	29	0	1	0	0	2	2	18	39	0	4	0	41	0	1	0	4	20	5	1	11	9	0	3	0	0	0	0	2	0	9	57	4	0	0	0	4	17	5	8	1	1	0	0	1	2	1	0	0	0	0	1	22	0	0	1	0	0	0	0	0	13	0	0	1	1	0	0	0	0	1	0	8	1	11	17	7	0	0	0	0	23	0	11	23	15	1	0	13	3	0	14	0	0	4	5	0	15	1	16	0	1	8	7	38	3	2	0	0	0	0	12	0	11	1	5	0	0	0	6	0	1	30	146	0	0	0	5	9	52	11	0	6	5	0	11	0	7	0	0	0	36	3	2	13	10	2	2	3	3	5	0	12	18	0	4	4	29	6	5	0	3	0	0	3	4	12	11	0	4	5	0	15	3	1	0	197	6	2	2	4	0	0	1	8	0	9	1	6	0	0	2	1	0	0	2	0	0	0	232	0	5	554	0	0	1	0	32	0	4	7	0	1	0	3	0	1	17	3	2	0	2	1	3	0	0	28	0	0	1	0	9	1	7	6	1	2	2	1	40	23	2	28	0	0	0	0	2	8	17	2	5	0	0	0	2	1	8	1	103	2	4	3	2	10	0	0	0	0	2	17	7	0	0	1	6	0	0	6	2	2	4	3	0	9	3	2	2	1	4	0	0	0	0	0	0	2	0	0	2	3	8	4	8	3	3	1	0	29	0	0	2	2	3	60	1	0	13	1	0	26	0	1	135	49	5	0	0	4	19	0	1	5	1	18	16	0	367	10	1	41	0	0	0	8	1	12	6	1	36	10	10	3	0	0	15	28	0	5	9	0	0	0	0	0	0	8	0	0	1	0	1	0	0	7	0	0	3	1	0	0	0	0	0	3	0	3	0	2	0	1	68	1	3	0	0	3	55	0	31	11	3	190	30	7	1	11	0	0	0	21	1	1	5	58	2	0	5	238	15	6	9	0	1	1	0	21	0	1	0	0	11	1	11	28	1	20	1	16	0	0	0	1	3	192	0	56	11	256	0	0	0	0	0	0	2	4	1224	0	0	0	0	0	0	0	0	0	0	0	30	2	0	63	0	1	5	1	12	2	2	0	0	0	12	0	0	0	8	1	2	4	1	0	0	0	2	0	2	0	7	9	10	13	7	0	13	0	5	0	12	2	112	28	0	0	1	0	29	34	10	17	11	31	0	0	12	0	0	0	0	0	0	0	0	0	0	0	0	0	0	0	0	0	9	9	3	1	0	1	333	0	5	17	1	56	71	7	0	0	10	0	0	0	0	1	0	26	2	6	0	4	15	6	19	9	6	0	0	0	0	1	0	0	0	0	0	0	0	2	0	0	0	0	0	0	6	0	34	6	30	7	0	1	0	0	0	3	1	1	2	5	2	19	3	0	7	6	7	7	16	0	6	9	1	0	5	4	6	0	77	3	2	2	22	12	0	0	0	0	0	0	0	2	2	7	0	0	0	0	0	0	3	0	5	4	16	14	0	5	1	10	3	0	0	0	0	0	0	0	0	0	0	3	2	0	23	0	0	18	0	0	0	20	0	3	30	0	0	0	2	3	0	0	1	0	0	0	0	1	2	0	0	0	3	0	0	10	7	0	0	0	0	1	8	23	13	0	11	9	13	0	0	0	0	0	0	2	0	131	0	0	11	0	1	564	0	1	7	0	0	5	733	2	0	0	0	0	0	0	3	69	1	0	0	1	49	1	34	0	2	0	2	1	1	0	0	6	4	2	0	0	0	0	1	10	0	14	0	279	0	0	0	0	31	0	1	0	0	14	0	0	0	0	0	4	20	0	0	0	0	0	0	0	2	1	0	4	0	0	111	0	0	0	0	0	21	6	2	612	23	2	12	0	0	0	30	5	6	1	0	0	0	5	0	2	2	27	1	11	3	5	3	3	11	0	0	21	1	17	0	0	4	7	0	1	17	4	1	11	0	7	2	20	2	2	14	30	5	0	0	1	0	15	0	0	0	5	33	0	0	5	0	0	1	1	3	0	10	3	6	87	2	10	0	4	0	0	0	5	16	2	21	3	0	0	46	89	3	0	18	22	0	0	198	0	0	0	2	12	0	4	0	0	516	0	0	1	1	9	6	0	4	30	0	1	0	0	0	0	0	0	1	0	40	0	0	0	0	7	0	0	0	0	0	0	0	28	0	1	0	46	4	2	12	1	4	5	0	0	2	2	1	4	0	0	0	0	0	0	0	0	0	0	0	0	0	0	0	0	2	0	0	1	10	227	0	0	0	0	0	0	0	0	0	0	14	0	1	4	0	0	0	1	0	0	0	14	0	6	0	3	19	0	0	9	4	3	0	0	17	7	262	0	0	0	0	0	15	34	1	0	5	2	13	45	1	6	1	0	0	2	110	12	1	0	58	4	2	5	2648	1	36	15	2	0	1	0	4	1	5	1	1	0	0	0	0	0	0	0	0	27	2	1	70	15	4	47	0	0	0	18	6	14	3	0	0	0	3	4	5	4	2	2	15	0	0	0	0	0	0	1	2	7	0	5	895	5	1	1	9	124	0	1	114	8	6	8	1	32	83	0	5	0	157	3	72	0	0	21	0	0	7	5	1	0	1	100	8	10	2	21	3	2	28	0	0	0	7	0	0	9	0	190	1	2	1	50	71	0	4	0	3	0	0	1	0	0	4	4	21	9	32	7	0	3	9	4	2	1	1	4	3	528	7	3	29	23	217	1	0	0	0	0	0	0	0	3	1	0	0	0	0	0	3	3	0	4	0	0	0	356	0	17	12	8	4	0	0	7	1	11	0	27	0	1	0	12	31	4	0	12	6	37	6	0	0	0	3	4	0	1	14	0	3	3	32	0	2	24	0	0	255	5	0	14	36	0	2	0	13	13	0	3	0	0	7	0	2	5	0	0	58	0	1	12	0	4	0	0	3	0	25	0	11	0	12	0	0	0	1	16	2	3	4	0	0	0	0	0	0	0	1	0	0	11	13	1	27	11	0	1	2	5	9	3	0	357	22	0	0	0	19	32	0	0	1	0	0	2	0	5	0	2	2	19	2	0	0	0	0	0	2	3	0	1	0	0	11	6	15	84	7	3	66	406	33	0	0	0	1	0	0	0	54	549	1	2	16	219	2	15	0	20	38	0	10	6	2	14	5	118	0	9	4	1	4	28	5	0	0	0	7	963	4	1	0	1	0	0	2	0	12	0	0	0	0	114	0	1	0	1	18	7	43	2	0	2	2	7	12	4	3	3	0	0	4	4	0	0	0	0	0	0	1	0	32	0	0	1	14	0	24	1	10	0	5	1	4	2	0	46	0	0	0	0	0	0	0	0	7	0	6	0	10933	0	1701	2124	3	0	0	4	0	0	4	2	0	0	0	0	0	20	0	4	4175	62	2000	0	1	3	1	0	0	1	0	2	10	8	16	0	138	1	52	48	7	0	0	0	0	4	6	29	0	1	9	0	27	0	114	15	0	19	0	0	266	2	0	0	0	3	23	1	0	3	0	0	3	2	13	19	7	8	0	9	25	14	1	9	0	0	0	8	6	0	7	0	21	1	10	0	0	170	114	21	0	0	0	23	0	3	8	0	0	0	46	14	16	19	2	0	0	0	0	0	7	3	0	5	0	179	171	0	0	0	0	0	0	1	0	0	3	0	0	0	10	10	1	1	10	1	8	6	66	1	1	0	0	0	2	0	0	0	0	0	0	7	3	28	0	35	2	0	0	0	0	0	0	0	9	5	6	2	13	7	6	0	16	0	17	0	0	0	0	0	0	0	6	16	8	0	1	2	0	0	0	0	1	0	58	0	19	41	5	2	3	6	0	3	18	2	0	9	0	1	0	1	328	0	28	0	4	0	2	14	0	0	16	15	0	0	0	102	232	0	0	15	1	2	18	1	9	133	1	19	28	0	0	13	6	1	12	20	5	0	0	0	0	16	108	25	0	0	0	0	2	6	0	0	0	0	0	0	2	0	2	0	0	0	2	1	0	0	1	0	0	15	0	0	3	0	1	13	56	0	0	11	39	0	0	0	77	0	12	5	1	28	3	1	12	4	0	2	0	2	2	1	0	1	0	0	7	30	0	4	0	53	0	6	1	0	0	27	3	6	0	0	0	2	0	0	24	0	0	0	1	0	0	1	27	11	39	1	13	21	72	1	1	0	0	1	0	103	2	4	0	0	0	0	16	75	0	0	63	0	0	0	0	0	3	0	3	0	1	3	5	1	0	1	0	0	171	2	67	1	0	0	0	0	0	0	0	0	0	46	0	4	12	27	0	0	0	3	16	0	0	0	5	5	0	7	24	0	16	1	0	0	1	32	2	9	0	0	0	0	0	0	3	1	0	0	0	1	9	1	2	0	0	0	0	7	0	0	0	0	0	1	0	3	1	174	28	43	199	1	1	0	0	0	0	0	0	0	1	0	0	0	0	0	0	0	8	62	0	0	0	0	0	0	0	1	0	0	0	10	1	20	4	23	0	0	1	6	3	1	134	0	0	4	10	7	32	0	0	13	1	12	2	1	0	1	0	0	2	0	0	0	4	1	3	23	0	1
"SAMN10862668"	0	0	0	0	0	0	0	0	0	0	1	2	199	6	1	0	0	0	0	0	0	0	0	0	2	2	0	0	9	0	0	61	4	0	0	1	1	18	1	0	6	1	28	35	6	7	4	0	0	0	0	3	10	0	0	3	278	11	7	7	0	0	0	5	0	3	0	0	0	2	3	0	8	0	0	0	0	43	0	1	7	0	0	0	59	0	0	0	0	0	0	0	0	0	0	6	90	9	0	6	13	7	2	4	0	14	0	7	6	0	0	0	20	0	2	1	0	13	3	1	3	11	0	5	0	0	1	0	0	0	22	48	0	0	4	0	0	2	2	4	8	5	7	0	31	6	1	0	0	0	3	8	0	1	0	6	0	8	1	1	0	2	3	0	22	9	1	3	1	22	10	0	3	2	10	37	3	1	19	0	0	4	5	1	0	5	0	10	1	0	2	0	0	4	14	5	0	0	16	30	16	0	0	2	5	0	1	0	0	11	0	1	4	0	3	2	1	0	6	43	2	2	1	52	1	0	1	2	0	15	0	0	0	8	0	2	8	1	1	1	0	1	0	0	0	13	5	0	2	0	1	2	9	1	0	0	2	3	32	0	0	0	9	0	3	0	0	0	0	0	0	0	0	0	0	4	0	0	0	1	0	0	0	0	0	2	4	0	1	0	0	0	0	0	2	13	0	0	0	21	7	0	0	2	0	3	5	0	26	0	0	0	0	29	0	6	16	1	652	0	1	6	0	10	2	0	0	0	1	0	0	1	1	1	0	0	0	0	0	0	0	19	0	3	0	2	0	0	29	1	0	3	0	1	16	0	4	6	0	61	46	0	0	0	0	0	1	6	8	0	0	0	0	0	0	0	0	3	1	0	0	3	0	0	0	0	0	20	2	0	5	0	0	41	0	0	3	2	12	1	0	0	8	0	2	57	0	0	0	1	1	0	22	0	2	0	0	0	0	0	0	4	1	7	16	9	0	5	0	0	44	12	4	8	3	3	5	1	3	15	0	3	0	0	17	2	41	0	1	0	2	0	4	3	9	3	0	0	0	1	0	0	3	9	0	0	0	0	0	0	0	2	1	1	0	1	2	0	2	3	6	2	0	231	0	2	0	0	81	0	4	1	0	0	0	0	2	2	2	23	0	0	0	0	0	0	10	366	0	0	104	0	0	3	1	0	0	0	30	6	3	2	0	0	0	1	3	1	2	13	3	11	7	31	6	0	3	0	4	196	5	2	1	0	2	2	6	3	18	10	4	5	0	0	2	0	27	6	1	0	4	9	5	0	0	1	46	0	2	0	1	0	10	0	7	5	1	0	0	0	20	0	1	32	229	0	7	2	64	9	0	2	0	0	7	0	3	9	1	1	21	1	18	0	3	1	5	3	1	2	0	0	2	5	4	0	0	0	9	0	8	7	24	0	6	0	4	0	0	0	0	0	4	0	0	0	1	3	3	4	1	0	0	0	0	0	0	1	2	12	0	0	7	2	8	1	2	0	0	0	0	0	4	0	0	0	17	0	0	0	0	0	0	0	0	2	1	0	0	0	1	4	2	9	0	8	3	0	21	174	0	0	1	4	9	0	9	19	0	3	0	0	0	1	1	0	0	0	3	1	2	0	39	4	0	28	0	16	7	260	1	3	0	0	6	0	0	0	0	0	0	1	71	0	2	0	0	0	0	0	0	0	0	0	3	0	0	0	0	0	0	0	1	0	0	13	67	0	0	0	223	1	0	8	8	0	0	0	2	9	1	11	0	0	0	0	36	19	1	3	11	2	2	0	0	0	5	0	0	0	0	0	3	0	0	1	5	0	1	7	2	0	14	0	0	0	0	0	0	21	0	1	3	0	0	0	0	0	0	5	13	0	14	0	0	0	0	0	0	0	0	0	2	0	0	0	0	0	0	0	0	0	0	0	0	0	0	0	0	1	0	0	0	0	0	0	0	0	0	0	0	3	0	27	3	3	0	23	61	0	0	6	0	65	0	0	0	2	8	0	2	12	0	3	9	4	0	4	4	0	41	3	2	6	202	0	4	21	21	0	0	16	1	3	3	1	3	0	0	1	10	16	11	4	18	1	0	1	3	4	14	8	13	0	1	0	306	3	2	80	8	0	0	1	1	4	0	6	0	14	0	0	0	0	0	0	8	14	1	0	10	45	2	1	91	0	3	78	5	0	11	0	0	4	4	0	0	4	1	0	0	3	12	0	0	0	3	2	0	1	2	32	1	13	0	0	0	0	7	4	4	2	2	0	0	0	6	0	13	0	0	49	20	0	1	1	0	4	2	1	1	18	19	8	2	17	0	0	0	0	0	0	1	2	0	0	0	25	9	5	1	2	23	4	26	0	0	43	0	0	1	44	0	1	2	0	9	2	2	257	0	3	0	1	0	0	11	0	1	2	0	0	38	12	1	7	1	3	1	0	0	0	0	0	2	0	0	0	0	0	0	0	7	0	0	16	6	3	0	0	1	1	7	0	0	0	1	0	0	0	16	3	0	0	0	0	1	0	2	0	3	22	7	10	0	4	0	0	0	205	31	1	0	0	4	0	0	7	4	3	0	0	0	0	0	0	0	0	2	0	2	41	0	2	2	12	0	0	50	6	30	0	0	0	2	0	0	40	0	0	0	0	0	1	11	11	0	6	0	0	2	6	0	3	1	1	4	0	0	0	0	19	67	2	8	1	0	3	1	4	0	0	6	0	0	0	15	1	0	24	0	0	0	12	0	0	0	3	0	0	0	0	0	1	0	107	1	1	7	10	2	1	1	2	0	1	2	3	0	0	5	0	0	1	288	0	0	9	3	0	0	2	13	0	0	0	0	18	10	1	0	0	0	1	1	2	3	0	0	0	3	13	152	1	5	0	0	0	1	0	0	16	2	0	1	0	0	0	21	8	0	0	0	10	1	2	19	4	0	0	0	3	0	0	0	0	6	12	0	53	0	0	1	1	9	8	1	4	0	1	14	48	0	0	0	0	0	6	0	0	0	0	0	0	0	129	0	9	0	3	0	0	6	2	0	0	0	1	2	3	1	1	13	0	61	21	8	7	1	16	5	2	0	5	13	0	10	7	1	17	1	7	5	8	1	4	1	0	0	0	0	0	7	22	0	0	0	0	0	0	0	3	13	0	1	0	0	5	2	4	0	882	5	0	3	7	5	0	45	0	0	2	0	0	1	0	0	0	16	15	1	10	2	10	4	0	0	0	6	328	0	0	0	0	2	0	3	31	56	0	0	0	0	10	0	0	0	0	3	2	1	1	0	3	4	16	0	0	1	0	0	52	5	4	0	0	0	0	0	9	3	3	0	0	0	0	12	0	59	3	1	0	1	21	8	26	0	0	0	0	42	5	108	0	4	0	511	1	3	0	0	0	2	1	0	0	0	0	0	1	0	0	2	1	16	29	0	1	0	0	13	0	227	0	0	8	2	0	6	1	0	4	0	1	0	0	0	0	4	1	0	0	1	0	1	1	2	11	0	7	8	2	4	3	0	8	0	1	0	0	3	34	8	8	0	148	20	1	0	14	2	3	0	10	0	2	1	1	1	0	1	6	12	0	2	0	40	0	26	7	0	0	3	5	14	0	9	21	0	3	0	16	0	6	2	4	1	4	1	1	0	0	0	0	1	0	2	0	0	0	1	0	2	1	5	0	0	4	3	3	0	4	12	0	0	0	13	0	4	0	0	6	0	0	1	0	0	11	0	0	3	0	8	1	2	0	0	0	0	6	0	163	0	0	49	1	19	0	0	0	0	0	2	0	13	0	2	0	0	3	0	0	0	0	10	0	0	0	33	0	0	0	1	0	5	0	3	0	19	0	0	1	8	0	1	0	2	0	0	0	1	0	0	5	27	0	0	0	0	0	1	0	1	5	0	0	0	26	0	19	0	0	0	0	25	0	4	0	0	0	2	0	204	0	20	0	1	94	0	0	0	16	0	1	40	0	0	0	0	0	0	2	7	0	0	0	13	2	0	15	0	4	0	1	1	14	63	0	3	0	0	0	32	0	2	5	0	0	25	24	2	0	1	0	0	0	0	0	21	0	0	0	0	0	1	1	0	3	3	19	0	0	0	9	2	13	0	8	6	0	0	0	0	0	0	14	6	0	4	0	1	4	0	7	22	12	0	1	8	0	1	35	2	0	0	1	0	0	0	0	4	0	0	0	0	5	12	1	1	1	0	0	0	0	0	0	0	0	3	1	8	1	0	0	6	0	0	0	0	48	1	17	0	0	10	0	2	1	0	0	0	0	0	1	4	3	541	514	2	201	0	0	0	0	17	2073	20	2	12	1	0	1	0	0	0	0	9	0	0	0	0	2	0	0	0	0	0	0	1	2	0	1	0	25	0	0	0	19	0	3	5	0	0	0	0	0	0	0	0	0	2	0	0	0	0	0	7	0	0	0	0	0	0	0	3	0	0	3	1	1	0	12	5	2	17	0	535	0	0	1	0	0	0	0	0	1	0	0	0	5	17	0	3	0	0	2	0	0	25	0	0	1	75	0	58	0	0	1	0	0	0	0	0	0	0	0	0	0	0	0	10	4	0	0	0	0	0	0	0	1	0	1	0	0	0	0	3	1	2	0	1	15	3	3	3	18	12	9	1	0	0	9	0	3	4	4	70	0	6	0	1	1	1	12	0	1	0	6	0	5	15	1	0	0	21	7	9	42	8	0	1	25	0	0	0	0	1	2	9	37	6	0	0	0	0	0	0	10	1	0	12	0	0	0	0	0	1	0	0	1	0	34	0	0	1	7	0	0	0	0	1	0	0	0	0	0	5	0	1	8	5	9	0	1	6	0	5	2	0	0	0	3	0	1	1	0	71	20	1	0	0	0	2	0	1	17	0	0	0	0	2	0	4	2	0	0	0	6	7	2	0	1	7	0	0	2	0	2	1	2	1	0	0	1	0	14	0	2	0	0	28	9	0	0	1	8	64	5	0	0	6	0	0	5	1	0	8	0	0	0	24	22	1	0	0	1	7	0	21	25	0	0	0	1	5	3	3	1	3	79	6	0	9	9	5	2	7	2	0	1	0	1	0	0	0	0	3	13	8	1	12	2	16	2	1	0	0	0	2	6	0	0	1	7	0	1	0	1	0	0	0	24	0	5	0	2	2	0	0	0	0	48	21	0	0	0	3	3	1	0	0	0	0	0	0	242	0	0	0	0	0	0	0	0	0	0	0	1	0	2	0	3	2	1	2	0	0	0	0	3	1	1	0	1	0	13	0	12	3	5	0	2	8	0	0	0	0	1	1	3	0	1	29	0	1	2	2	1	1	0	0	7	8	2	17	3	79	5	7	2	0	0	141	1	0	2	1	0	7	0	3	0	0	1	4	4	2	0	0	22	3	0	9	1	30	0	0	0	23	2	22	0	1	1	1	0	0	1	15	0	0	4	2	0	0	6	0	13	30	1	11	0	0	0	0	19	0	0	1	3	0	0	19	0	2	2	2	1	0	1	0	0	0	0	1	0	0	2	1	0	2	2	0	0	3	0	0	0	0	0	0	0	0	0	2	0	0	5	0	2	4	0	0	3	2	0	4	48	0	0	0	0	0	56	2	0	1	6	4	12	126	8	8	4	1	0	0	0	0	0	0	0	0	0	0	0	0	2	0	0	0	0	0	0	0	3	12	0	0	0	0	0	0	0	0	0	0	0	12	4	0	6	7	9	2	2	1	0	7	0	0	2	18	7	30	1	0	0	0	0	2	0	15	10	3	2	0	0	2	1	1	10	6	10	0	1	0	1	5	2	0	1	1	0	5	7	5	0	0	0	0	0	0	0	0	0	0	0	2	0	0	21	34	0	0	12	0	3	16	0	3	54	0	0	2	1	2	2	3	0	0	0	1	106	0	5	0	0	0	0	378	1	5	4	0	2	0	0	1	7	2	73	0	0	0	2	9	0	0	0	0	1	0	0	0	3	1	0	0	0	0	0	0	1	1	0	0	1	5	0	6	0	0	23	1	0	0	0	0	1	2	0	2	0	0	10	81	0	0	10	0	10	3	0	2	5	5	0	0	0	0	0	0	0	2	88	2	0	0	0	18	20	0	0	5	0	2	28	5	5	4	0	3	8	1	0	15	1	1	0	0	0	3	4	12	1	94	0	0	4	1	0	4	0	0	0	1	1	6	9	2	0	0	0	19	0	0	6	2	7	27	1	0	56	0	107	16	16	7	6	1	2	3	0	14	13	5	7	29	0	3	0	4	5	0	1	0	3	6	0	0	0	0	0	0	0	27	0	6	16	2	3	3	0	0	0	0	0	6	1	0	0	0	0	33	0	0	0	0	1	20	0	12	3	7	4	8	9	11	0	0	0	0	0	0	0	0	0	0	1	0	0	0	0	0	9	0	0	2	2	29	3	0	0	2	0	0	49	0	0	2	0	4	0	22	3	2	4	0	8	2	2	0	0	0	0	0	5	2	1	0	4	1	0	0	2	0	0	8	0	0	0	10	0	16	3	107	0	311	0	8	0	3	0	0	0	48	17	0	0	0	1	2	5	5	43	0	3	5	0	0	0	176	0	2	0	1	0	1	1	0	0	0	47	1	0	27	0	0	0	0	0	5	0	0	0	0	1	6	4	0	0	0	0	3	2	4	1	0	0	5	3	96	5	0	0	0	20	0	0	0	272	0	4	0	2	0	0	6	4	5	54	1	0	2	0	0	0	1	10	16	0	6	221	1	1	0	0	0	0	0	0	16	0	0	0	0	2	0	1	0	2	6	0	0	2	42	0	0	2	0	10	23	2	0	9	3	5	4	0	0	6	1	2	4	59	1	15	43	0	0	15	0	0	1	0	2	0	0	0	0	0	0	2	6	0	1	0	2	0	0	0	0	1	3	0	0	0	0	0	1	0	4	8	13	113	1	16	0	1	52	0	0	0	1	0	1	3	0	176	0	0	3	3	0	0	0	0	3	0	1	0	32	0	2	3	0	3	0	0	0	0	0	2	0	14	0	4	0	0	0	7	1	0	0	0	0	0	0	0	0	15	73	156	0	0	15	0	0	16	0	0	0	0	4	0	4	1	1	0	15	1	0	0	0	26	0	3	0	0	24	0	0	0	0	0	16	0	0	26	6	3	0	0	0	5	0	3	3	42	0	1	3	5	1	0	14	0	0	0	0	0	10	0	31	7	0	0	0	0	0	0	0	3	13	90	0	2	2	2	0	0	1	0	0	1	0	0	0	0	0	0	38	2	2	0	0	2	2	4	0	0	0	2	0	0	3	90	0	1	2	4	3	1	0	0	0	0	0	0	0	0	0	161	0	1	0	0	0	0	2	5	0	13	11	0	0	9	4	0	0	0	0	0	2	3	0	97	0	1	0	35	1	0	7	1	4	0	27	34	4	0	0	15	0	77	3	4	0	1	2	4	2	2	159	1	1	56	0	3	8	13	1	0	1	0	1	0	11	18	0	9	0	0	0	1	3	0	78	0	2	5	0	2	2	3	0	0	0	0	0	0	14	0	0	8	0	0	0	5	0	0	18	0	0	0	2	3	1042	11	0	0	0	0	4	0	4	0	0	0	5	0	0	1	0	14	0	10	0	0	0	0	0	2	0	3	10	1	0	2	10	0	0	2	5	1	4	0	0	2	0	2	3	9	0	22	0	0	0	0	9	0	6	1	0	9	0	0	3	4	12	4	3	19	0	0	62	3	10	0	0	2	0	0	15	1	9	0	0	0	1	83	0	4	3	40	4	1	0	0	0	0	0	4	10	0	7	0	0	0	0	4	17	0	0	0	0	7	2	0	3	0	10	5	0	0	0	3	13	20	3	3	0	2	10	0	4	3	1	0	0	3	3	2	10	28	8	1	0	1	1	0	0	0	2	0	2	53	8	0	1	0	2	0	0	0	8	0	0	0	0	0	0	0	0	0	0	16	1	0	0	3	0	0	3	0	0	0	0	0	3	0	0	0	0	1	0	0	0	0	1	0	1	0	0	0	0	0	0	0	0	0	0	0	21	3	5	17	0	0	0	1	6	0	0	1	2	4	1	0	3	1	0	0	0	0	0	0	3	8	7	2	1	1	0	0	3	0	104	0	64	2	15	0	1	0	0	0	0	1	7	0	0	7	1	0	7	1	2	0	3	2	1	28	0	2	6	0	1	0	7	0	4	0	3	0	0	6	46	43	0	0	0	5	0	1	0	1	0	4	2	2	0	1	1	1	0	2	0	0	0	1	1	1	1	66	18	3	0	36	0	0	3	0	21	0	12	0	305	2	2	60	0	1	0	0	4	1	0	3	0	0	0	0	2	2	36	22	98	7	0	0	0	0	0	0	0	0	0	0	1	0	1	1	0	0	0	0	0	40	4	0	0	0	0	0	0	0	3	0	5	1	0	0	1	2	14	2	0	0	449	0	0	0	0	1	20	0	0	0	1	2	9	0	1	1	10	3	4	6	0	0	32	27	0	0	6	0	0	0	6	0	18	0	0	0	8	0	0	1	0	0	8	1	5	1	1	7	0	0	7	0	0	0	1	1	0	0	0	0	0	0	1	3	0	0	1	8	20	13	3	6	0	57	192	0	10	0	0	237	0	0	0	0	0	0	0	0	18	0	0	2	0	9	13	31	1	3	4	5	1	0	1	0	0	0	0	11	7	19	7	2	0	0	3	0	2	11	1	0	2	3	0	1	1	0	0	1	40	4	0	0	0	2	0	165	3	0	1	0	0	0	11	2	3	1	0	1	1	1	0	4	0	3	2	14	0	0	3	331	112	205	5	0	0	2	0	4	0	2	0	0	0	0	0	0	0	23	0	0	0	5	0	0	0	1	8	27	1	0	2	0	0	1	23	33	13	33	0	5	1	6	0	0	0	93	1	1	0	0	0	0	0	4	8	1	0	0	0	0	0	12	0	0	0	0	0	81	206	0	16	2	0	0	9	1	4	0	0	0	1	0	0	0	3	0	42	1	1	3	18	0	0	10	2	0	2	0	0	3	0	0	5	14	12	0	0	0	3	0	0	0	0	2	10	0	6	9	0	0	0	0	34	0	0	0	1	0	0	3	0	1	0	0	0	0	18	0	0	0	1	1	1	1	0	0	3	2	8	0	0	0	0	0	0	0	1	0	0	1	2	2	2	3	190	0	0	0	0	0	3	9	0	1	78	0	0	0	4	0	130	13	0	0	0	0	3	52	0	0	0	0	1	10	2	37	2	2	20	0	0	0	0	0	6	18	11	0	0	0	2	0	0	0	0	1	0	0	1	3	1	6	5	25	0	1	10	1	0	4	13	0	27	4	2	0	8	1	0	1	2	2	6	0	4	0	0	0	3	175	0	11	1	0	0	1	0	0	0	28	12	0	2	4	0	0	1	5	3	1	0	4	5	46	0	8	3	0	7	0	0	1	0	0	3	2	0	0	0	0	0	1	0	0	0	7	0	0	2	0	1	1	0	3	1	1	0	0	0	23	44	0	0	0	0	0	12	6	4	8	0	13	3	0	2	11	1	0	2	0	1	0	0	0	1	0	0	0	0	1	2	0	0	0	1	1	0	0	7	0	0	2	1	2	0	0	0	0	0	0	0	2	0	0	0	4	1	0	6	13	6	5	0	1	6	5	0	39	0	5	34	3	0	1	0	0	0	21	0	0	3	0	0	55	0	0	0	5	3	7	2	0	0	0	0	2	2	0	9	3	213	15	0	6	2	4	0	0	307	17	71	19	39	5	4	5	1	1	1	2	6	1	0	1	2	29	1	9	2	6	0	22	43	0	1	18	1	1	10	9	80	0	0	0	0	1	0	145	0	3	0	0	2	0	0	2	0	0	50	0	0	0	0	3	2	0	0	0	0	0	0	0	0	14	13	0	127	0	1	3	0	0	0	1	8	0	0	0	0	1	116	0	0	0	8	6	2	0	2	0	13	0	26	0	0	2	0	0	0	0	7	0	492	0	0	0	0	1	0	0	2	4	0	0	0	0	0	0	0	0	0	0	7	0	37	0	0	0	0	0	0	0	0	0	0	5	0	4	0	0	0	1	0	0	169	718	6	0	5	0	6	0	0	0	0	1	5	1	0	0	1	0	0	0	2	5	0	132	0	0	0	0	0	0	0	5	2	3	3	0	1	0	58	0	0	2	0	2	27	301	0	111	14	0	0	4	4	25	0	0	0	3	3	1	4	1	3	1	1	0	0	2	0	0	0	0	0	2	12	26	43	6	5	0	0	4	0	0	0	9	140	3	6	5	0	0	10	0	8	2	8	0	0	2	1	0	1	0	2	0	0	2	0	0	0	2	2	0	5	26	1	1	183	1	8	9	0	0	0	2	3	0	4	4	18	16	2	0	0	0	1	0	1	0	0	489	0	0	0	3	1	2	4	4	14	1	0	0	0	0	6	37	1	21	10	3	61	12	0	14	3	26	4	2	0	2	0	1	0	26	0	2	0	0	8	0	2	0	0	0	3	4	5	0	1	0	7	4	0	72	0	0	0	35	0	0	0	0	2	0	0	1	11	2	5	0	2	1	0	0	0	1	0	8	8	3	6	6	0	1	0	0	0	1	0	0	512	0	4	2	7	1	0	568	1259	0	0	0	0	0	2	8	0	0	0	36	1	0	202	4	7	0	0	1	0	13	0	1	7	4	0	0	0	0	46	0	4	10	0	1	0	0	4	1	0	0	128	4	0	1	0	0	75	24	3	3	1	0	1	96	1788	23	533	7	15	7	1	0	713	0	0	0	0	22	13	14	0	127	0	0	0	18	0	0	0	0	1	0	0	9	1	0	2	0	0	0	0	0	0	200	4	7	0	0	0	0	0	1	67	0	0	0	155	3	1	1	1	17	1	1	0	0	0	0	0	0	1	0	0	1	1	0	2	20	1	0	0	0	0	0	0	0	2	51	8	0	0	0	0	27	0	7	0	0	519	1	4	0	160	0	0	0	0	0	0	28	0	0	0	5	348	304	0	2	0	2	0	0	1	0	0	0	13	0	2	2	0	5	15	14	3	0	0	25	1	0	0	4	0	0	51	2	12	1	0	0	0	11	15	6	8	2	1	5	0	1	0	230	0	0	0	0	0	0	11	0	0	0	0	0	0	5	0	8	2	0	91	0	0	0	1	0	0	0	0	0	0	0	0	0	0	0	8	0	0	0	0	1	0	0	0	0	0	0	0	1	0	0	0	0	0	17	0	0	0	3	1	27	0	3	0	0	0	0	0	0	3	2	0	11	2	13	4	5	0	2	2	1	3	1	1	3	2	0	1	4	24	1	3	14	20	2	10	14	0	1	0	2	2	1	13	0	0	46	1	1	0	0	0	0	1	0	0	0	0	14	45	637	0	0	2	0	0	0	0	0	0	0	0	0	0	1	1	56	0	0	0	0	0	92	0	6	0	0	5	0	0	0	2	1	0	0	5	2	7	0	0	6	0	0	0	0	0	2	16	443	2	0	0	2	0	0	0	0	0	0	0	4	0	5	5	0	0	8	1	3	0	0	1	0	3	0	0	0	5	7	2	12	0	0	11	0	0	0	0	0	0	0	0	0	0	0	0	0	0	0	0	0	0	0	0	0	5	0	0	0	0	0	0	0	0	14	0	30	0	0	0	4	3	0	0	0	0	0	0	2	16	2	0	0	0	1	70	25	4	19	1	12	0	0	1	0	0	0	6	2	193	0	0	3	6	0	0	0	0	0	0	0	2	0	0	1	6	8	0	0	0	1	0	0	0	0	0	5	0	0	49	0	7	0	9	1	42	41	0	5	7	33	0	77	50	1	15	0	0	0	6	1	2	0	2	0	7	30	3	1	1	1	0	0	0	13	0	44	0	17	40	8	7	23	45	23	8	5	2	1	0	4	0	30	21	0	0	7	23	2	0	0	0	0	12	2	0	39	0	3	5	1	0	1	45	0	1	3	0	0	0	0	0	2	3	1	15	1	2	4	10	0	1	2	11	0	0	0	0	8	1144	1482	7	2	164	0	0	0	0	0	19	2	3	17	0	0	3	62	1	2	1	0	0	0	0	0	0	0	0	0	0	0	0	0	0	0	0	0	0	0	1	0	0	1	1	3	0	0	2	4	23	4	0	0	0	0	0	0	0	764	4	76	7	0	5	14	6	9	0	0	0	2	39	0	8	0	0	3	1	76	2	8	206	0	0	1	0	0	31	4	0	2	0	20	0	2	2	1	13	2	65	1	2	0	0	12	4	0	273	12	0	22	1	6	2	8	6	1	0	0	0	0	9	1	0	0	62	2	0	1	0	0	0	0	3	1	7	5	1	0	0	8	1	0	6	0	0	0	0	0	0	0	0	0	0	2	2	0	2	1	0	5	8	0	3	0	0	0	0	0	0	0	0	0	0	3	1	26	4	62	26	0	2	17	0	27	0	8	0	43	2	33	25	0	11	0	14	4	13	0	0	0	0	0	9	0	0	2	7	1	1	1	0	1	0	8	0	3	33	0	0	0	3	9	0	0	3	0	27	6	1	0	0	0	26	3	29	0	0	2	0	0	0	0	1	49	3	13	8	20	0	1	1	0	1	2	1	7	0	0	0	1	0	0	0	3	58	0	0	1	2	2	3	0	3	0	1	0	0	0	1	0	106	0	4	4	0	1	0	0	0	10	1	3	3	0	0	13	51	5	0	0	0	0	0	0	0	8	0	2	0	4	2	1	1	0	0	0	1	0	4	0	0	0	2	7	67	4	0	4	55	0	2	2	0	226	92	2	9	3	4	1	62	0	0	0	245	4	0	18	0	1	0	4	0	0	0	0	0	0	63	6	39	2	9	0	0	6	11	0	0	0	0	2	2	5	0	63	0	45	2	0	0	7	1	22	0	0	0	0	6	2	47	3	0	12	0	0	0	0	0	2	0	0	0	0	0	1	0	3	4	2	3	16	7	3	100	56	2	29	118	0	0	5	5	4	9	0	0	0	0	0	0	0	89	31	2	12	59	1	0	59	1	2	4	0	33	10	0	27	13	0	7	12	0	2	2	0	0	4	2	1	0	3	0	0	0	3	0	108	0	0	1	0	8	0	0	3	1	0	2	5	0	0	2	2	2	7	48	0	0	0	48	1	20	0	9	20	27	0	3	11	2	16	3	0	0	0	0	0	0	0	0	0	27	63	2	0	1	0	0	0	1	0	1	2	0	0	0	0	0	0	0	0	0	199	769	46	0	0	0	2	0	0	7	0	4	1	0	0	0	0	3	12	2	2	0	3	9	1	0	1	0	0	0	5	2	1	5	4	0	7	5	0	0	0	0	37	0	1	7	4	7	0	4	0	2	4	1	0	5	1	0	0	7	31	1605	1	39	4	1	0	0	0	2	0	0	0	0	0	0	4	7836	5	6	0	5	1	0	0	0	0	6	0	2	4	120	0	0	0	0	0	2	0	0	0	13	4	2	23	0	0	0	4	1	0	5	33	0	0	2	0	0	1	1	0	1	0	56	0	193	0	171	17	117	0	13	1	1	74	1	0	163	1	0	0	0	1	0	0	0	0	0	0	0	6	0	16	9	0	0	0	0	0	0	25	0	0	8	0	0	0	0	15	6	1	0	0	1	0	5	0	0	1	10	11	2	1	3	0	0	85	7	0	0	0	89	4	4	6	5	7	1	3	15	4	0	2	4	33	16	1	7	49	8	5	0	0	2	3	0	3	1	8	5	8	0	18	10	0	1	0	0	0	0	0	0	0	0	130	1	5	1	15	7	0	4	2	2	0	3	1	0	1	0	0	2	0	0	2	1	0	3	8	0	0	0	2	0	0	0	0	0	5	6	241	1	4	2	0	1	0	1	3	2	0	2	0	3	0	26	8	1	0	2	2	0	0	26	0	1	0	1	0	0	4	553	0	4	0	6	6	11	5	3	1	0	0	1	0	0	12	0	0	0	0	1	0	0	0	0	0	2	1	65	0	4	18	0	0	4	0	0	5	0	20	0	11	0	26	0	1	5	1	0	29	19	0	5	6	18	1	3	2	14	0	0	0	0	0	1132	1	0	34	17	1	312	0	2	43	1	2	12	59	1	10	0	17	0	0	7	0	0	27	0	106	8	4	0	0	7	0	0	2	0	1	1	0	112	0	0	0	51	0	59	17	2	0	0	0	1	0	0	0	0	0	0	67	0	0	0	2	29	0	0	7	0	0	0	3	25	0	2	28	0	1	0	0	0	0	0	0	0	4	0	6	13	1	0	1	5	2	0	0	5	10	0	2719	0	1	1	28	10	5	0	0	9	17	7	0	0	0	159	0	0	3	3	277	1	106	832	3	128	0	2	6	24	0	0	4	4	6	0	3	1	9	8	0	0	1	2	5	0	0	0	5	8	164	0	0	22	3	0	5	0	0	0	2	9	3	10	0	0	0	0	0	0	0	6	10	8	7	0	0	2	1	0	0	0	0	0	6	0	0	0	0	0	11	20	1	4	3	2	1	0	0	1	9	0	0	0	0	2	2	1	0	228	0	0	45	0	0	0	0	0	1	0	0	3	0	0	0	0	27	2	828	0	0	0	1	0	116	0	2	81	5	2	8	25	0	358	7	2	0	0	11	0	6	0	0	0	5	0	10	0	5	0	0	6	1	0	0	8	0	81	3	4	0	1	0	0	0	0	33	1	6	3	3	0	0	107	1	1	0	0	11	19	4	7	4	0	0	0	0	0	0	0	0	0	1	9	0	4	1	1	50	8045	0	10	17	8	0	0	0	10	7	0	1	3	0	84	1	39	1	0	21	0	2159	3707	89	65	37	194	0	8	0	0	0	4	4	0	9	0	0	0	0	1	1	0	0	0	0	4	0	0	0	0	0	4	1	9	2	0	90	0	0	0	0	23	3	1	1	3	2	40	0	1	1	14	31	0	9	0	1	1	10	6	1	10	0	1	0	0	6	0	2	1	0	60	0	0	0	0	0	0	0	0	0	0	0	0	0	4	40	0	0	0	1	0	31	0	0	4	2	5	2	0	0	0	1	0	0	4	0	0	6	1	67	8	0	8	0	5	31	0	7	1	3	1	0	0	13	0	26	4	0	6	3	22	4	18	3	0	0	1	0	0	0	15	0	0	0	5	0	0	8	0	0	4	0	0	25	0	8	0	0	9	79	0	0	19	26	1	9	0	9	0	5	0	15	5	0	10	45	0	0	0	1	0	2	1	0	7	4	2	1	1	3	1	0	0	16	32	0	0	6	0	21	3	0	3	3	0	2	0	16	0	0	13	0	0	3	0	0	1	9	4	11	12	35	10	0	2	8	4	5	1	8	11	0	0	0	0	0	9	0	0	0	4	14	11	2	0	0	150	0	3	0	0	0	0	6	0	26	17	2	0	0	101	4	0	4	0	215	8	2	0	0	6	0	1	0	0	1	0	11	1	0	9	0	4	33	0	2	5	0	2	74	1	206	233	1	6141	900	6	1081	135	8111	0	1	0	48	0	1	1	4	15	1	2	3	1	6	2	4	0	2	0	0	4	6	0	0	0	3	0	0	0	0	0	0	1	2	3	0	3	0	1	1	6	6	0	0	167	1	0	3	8	0	13	1	0	8	1	2	0	0	0	0	2	4	0	2	0	0	0	0	65	4	0	0	6	1	0	15	8	1	0	0	5	49	5	16	5	0	1	7	4	2	0	0	43	11	0	0	4	1	1	52	0	29	0	4	0	9	2	4	0	2	28	4	7	4	19	23	23	0	0	0	1	0	0	0	4	1	7	0	0	11	0	4	54	11	1	12	0	3	1	4	0	1	1	5	15	3	5	0	1	0	7	1	0	8	0	0	1	0	0	2	0	4	3	0	10	2	218	10	0	0	14	3	0	0	0	1	3	0	6	0	0	17	12	3	28	10	2	3	8	6	0	2	9	0	0	2	6	6	8	70	1	10	196	1	0	0	0	0	1	0	132	16	2	0	19	0	1	6	0	0	6	75	17	0	0	20	0	1	0	0	1	0	0	4	2	0	0	0	0	0	0	0	0	5	0	3	5	4	0	0	65	37	0	0	0	12	0	0	4	2	56	1	6	5	285	0	3	3	21	3	0	1	5	50	2	15	175	13	7	0	0	0	0	0	8	0	9	1	0	4	1	0	6	0	75	5	60	2	2	43	7	0	0	0	74	2	1	0	0	0	0	0	46	1	24	6	1871	0	9	3	2	1	5	0	5	1	0	0	2	2	0	2	1	0	0	0	0	0	0	0	60	4	2	14	6	1	0	0	0	4	5	110	0	3	0	9	0	28	604	0	4	119	0	1	0	2	2	0	1	1	3	7	15	0	2	0	0	0	0	3	0	6	1	7	1	5	21	0	2	4	0	2	6	1	2	17	0	1	0	1	32	3	65	64	0	1	14	13	7	18	0	14	1	36	0	1	4	22	3	0	6	3	0	1	0	4	0	0	1	4	0	0	0	0	2	0	8	0	9	11	0	1	2	3	0	0	0	0	0	7	1	0	15	42	0	10	7	2	0	7	0	0	0	0	0	0	0	0	0	0	0	0	0	0	0	1	0	0	0	0	9	0	0	0	1	1	0	4	0	0	6	0	7	0	45	35	12	0	2	0	9	38	2	0	0	2	0	1	33	5	5	1	0	0	0	0	21	0	0	0	0	0	13	0	2	6	2	0	0	0	0	0	0	0	6	5	3	0	0	0	1	6	0	1	0	0	3	5	1	2	1	0	0	0	1	20	0	0	0	0	0	0	1	7	11	5	0	34	0	1	3	0	0	2	0	41	4	1	0	1	31	0	0	11	1	1	2	23	6	0	2	0	0	8	0	1	28	48	0	104	3	0	5	4	0	1	11	2	0	2	0	0	0	1	2	0	4	3	6	0	0	0	3	0	4	7	0	4	0	0	0	0	0	0	0	1	3	1	1	0	0	18	0	0	6	0	11	0	5	43	1484	6	45	3	2	1	3	0	9	24	3	7	5	2	1	0	1	0	0	0	12	0	0	14	0	0	0	40	103	0	0	13	3	0	0	0	0	0	0	0	3	3	1	0	16	11	0	0	0	197	1	0	0	0	9	0	28	0	9	0	0	36	0	0	7	3	13	0	0	0	0	3	19	0	0	1	34	5	7	0	0	0	0	0	0	0	0	0	0	5	7	2	0	0	0	0	19	0	0	0	0	1	224	8	0	5	0	0	0	5	0	10	13	5	2	5	1	0	0	1	0	6	0	6	0	3	0	0	167	2	0	4	13	0	6	0	9	1	4	3	3	4	7	52	33	0	1	0	0	11	3	0	1	3	14	2	27	0	0	0	11	22	4	1	33	38	2	249	4	0	0	10	10	2	0	0	9	50	4	2	0	10	39	4	0	15	1	4	9	0	2	12	0	0	0	7	11	14	23	7	1	6	17	0	7	33	6	0	0	5	0	1	0	0	3	19	1	0	2	6	53	0	2	0	0	0	0	14	3	0	0	0	0	0	15	7	4	0	0	0	0	0	0	0	0	0	0	2	0	0	0	0	0	9	0	0	0	0	0	0	0	0	0	0	3	0	0	0	0	0	0	0	0	0	5	0	0	0	27	0	4	8	21	0	0	8	1	0	0	2	1	0	0	0	0	0	20	0	0	0	0	1	0	0	0	0	0	68	1	0	7	2	0	1	1	0	10	0	0	0	0	0	0	0	0	0	0	0	0	0	22	0	0	0	4	3	0	1	0	15	0	0	0	1	0	0	0	0	22	35	23	0	0	0	0	0	0	0	0	0	0	2	0	6	1	0	0	0	0	0	0	0	0	0	3	1	0	0	0	0	0	0	13	0	6	0	1	30	0	0	0	0	0	0	0	0	0	0	0	0	0	0	0	0	0	0	20	3	18	0	4	0	0	4	0	0	0	0	0	6	0	23	0	0	0	20	0	0	0	35	0	0	0	3	2	0	0	7	4	0	3	0	1	0	0	7	0	0	0	81	61	0	1	12	0	0	0	0	0	0	2	594	2	0	12	0	4	0	1	0	0	0	199	1	2	0	0	2	3	0	4	3	0	1	2	3	1	1	0	0	4	0	2	0	0	0	0	17	0	8	0	9	0	0	0	0	0	8	6	4	95	2	1	2	1	0	0	0	2	0	23	1	5	0	32	1	38	0	0	0	0	4	0	0	0	13	0	179	9	0	0	0	1	0	104	4	1	0	2	1	3	0	0	0	0	27	9	0	0	0	5	0	0	0	0	19	1	2	7	1	0	173	1	0	0	0	0	0	2	72	96	1	1	175	9	4	0	31	0	4	0	0	0	2	0	1	0	0	0	2	0	3	13	3	10	0	0	0	1	1	2	1	12	0	0	0	2	14	1	0	1	5	2	0	3	1	2	0	68	0	0	35	5	0	0	0	0	0	12	24	0	0	0	0	0	12	3231	6	0	0	0	0	0	0	0	0	0	1	0	0	0	4	0	0	16	0	0	0	0	0	0	10	0	4	5	0	0	0	0	0	3	24	0	6	13	2	1	2	406	4	4	3	13	0	0	2	0	0	2	0	0	0	0	17	0	9	4	1	5	0	1	0	4	4	0	1	0	0	1	0	10	3	13	0	4	0	0	0	0	16	0	0	0	0	0	5	0	0	0	0	0	0	0	0	0	1	0	0	1	0	0	0	602	0	0	0	0	0	0	0	0	0	1	0	0	1	350	0	0	1	0	12	0	0	0	0	0	0	3	0	6	0	0	0	1	0	0	0	2245	0	1228	0	0	0	56	177	0	0	0	0	0	0	0	0	2	0	0	0	0	0	336	0	6	0	12032	1	7	0	6	9	0	0	0	0	0	0	1	0	4	0	4	0	6	0	0	0	8	1	169	4	6	18	2	1	5	0	100	15	0	1	0	1	0	1	0	2	0	0	0	0	4	12	0	26	1	0	0	0	4	3	2	0	1	0	0	3	0	0	0	4	1	0	1	0	0	0	0	2	23	4	1	4	0	140	5	2	562	0	89	6	0	0	0	1	3	0	2	0	0	0	0	0	0	0	0	0	3	5	0	0	0	2	0	0	0	0	0	0	0	0	0	0	0	0	0	1	0	0	0	1	0	0	0	0	0	1	0	0	0	1	0	0	0	3	0	0	0	0	0	0	0	0	0	0	0	0	0	0	160	0	0	0	0	0	0	0	0	0	1	0	6	0	39	0	8	0	0	0	0	0	0	0	2	0	0	0	0	0	0	0	0	0	0	0	0	0	0	0	0	0	0	0	0	0	0	0	0	0	0	12	0	0	0	0	0	0	0	0	0	0	0	0	0	0	38	0	0	0	0	0	0	0	0	0	0	0	0	0	0	0	4	0	0	0	0	0	0	0	0	0	0	1	0	0	0	0	0	0	0	0	0	0	0	27	0	0	0	0	3	0	2	0	0	1	0	0	0	0	31	0	0	0	2	0	0	0	0	0	19	0	1	0	0	65	0	3	0	0	5	0	0	0	0	0	0	2	0	0	16	0	0	0	67036	0	0	0	0	0	6	0	0	105	0	11	0	0	1	0	0	0	0	0	0	0	0	0	0	0	0	0	0	0	0	0	0	0	0	0	0	0	0	0	0	0	0	3	0	0	1	15	2	0	0	0	7	0	0	0	0	0	0	0	0	0	0	0	0	1	0	0	0	0	0	0	0	7735	2	0	0	408	119	0	0	0	0	0	0	35	0	0	2	13	0	0	0	0	1	0	3	0	0	1	0	0	0	2	0	0	2	14	6	0	0	3	0	0	9	0	0	0	0	0	9	8	1	1	28	1	9	0	13	0	10	139	6	0	0	8	2	0	140	0	5	2	1	0	0	1	0	0	0	0	0	0	0	0	0	0	14	0	0	0	3	1	0	0	2	0	0	10	0	0	6	1	0	0	0	0	0	0	0	0	0	0	0	0	0	0	0	1	0	3	0	5	0	0	0	0	4	0	20	3	0	0	0	1	0	49	0	0	0	0	0	0	0	0	0	0	0	0	0	0	0	0	0	0	0	0	0	0	0	0	0	0	0	0	0	0	0	0	0	0	0	0	0	0	0	0	0	0	0	0	0	0	0	0	0	0	0	0	0	0	1	2	20	0	0	0	117	0	0	20	4	0	2	41	1	29	9	0	16	1	10	0	2	7	4	3	11	3	4	2	8	0	0	0	0	0	12	2	307	0	0	0	127	0	0	0	0	4	0	0	0	0	3	18	3	0	0	0	0	0	0	0	0	0	0	0	0	3	0	0	0	7	4	10	1	1	1	0	7	0	7	33	1	39	1	2	0	3	0	47	12	20	46	2	4	5	6	7	1	3	2	10	2	1	4	1	2	28	214	0	0	10	2	0	1	0	0	13	0	93	8	6	0	12	0	0	1	0	0	3	8	0	2	3	0	1	20	41	6	0	1	2	16	12	56	17	12	2275	0	0	10	7	0	0	35	0	0	0	0	3	0	2	0	0	8	71	47	0	2	0	6	3	0	0	0	44	2	0	0	27	11	0	2	0	88	0	0	0	1	0	79	2	0	24	0	0	4	0	5	0	0	0	0	0	0	7	0	8	19	3	0	5	2	12	6	15	33	63	0	0	0	0	0	0	0	0	0	0	2	0	0	0	0	0	0	77	0	4	2	0	30	0	2	1	10	1	0	1	0	9	13	0	0	0	0	2	24	4	41	0	0	0	15	0	0	0	33	7	5	0	0	20	7	1	0	12	0	0	0	0	0	0	4	0	0	1	21	1	1	0	0	2	0	0	12	19	7	0	0	0	0	0	2	6	557	3	4	0	0	0	2	0	0	0	4	0	8	0	0	1	0	0	0	0	0	0	0	0	0	0	0	0	0	0	0	0	0	1	0	0	7	0	0	0	2	0	2	1	1	13	12	0	0	0	0	0	0	0	0	0	0	0	0	0	0	0	0	0	0	0	0	0	0	0	0	0	0	0	19	0	6	2	6	0	0	0	8	28	4	0	491	2	0	18	3	0	18	0	44	0	14	0	0	12	0	0	0	0	0	2	0	2	0	0	1	1	4	0	1	0	0	0	0	3	0	0	6	20	10	2	3	0	0	0	0	0	1	2	0	1	28	0	0	0	0	0	0	7	1	1	1	32	16	6	29	2	3	3	1	1	0	0	0	0	0	0	0	0	0	0	0	5	0	0	0	11	0	6	5	0	0	13	0	2	3	0	4	1	0	2	0	0	0	0	0	0	0	0	1	59	8	9	12	0	9	7	2	8	17	0	1	57	12	3	2	0	0	0	18	0	15	0	0	1	0	0	0	0	0	0	0	0	0	2	1	0	0	0	0	0	0	0	0	0	0	8	2	0	2	0	0	0	0	7	2	2	4	136	1	1	3	11	2	0	13	69	4	0	0	0	7	1	4	28	16	0	3	11	1	5	0	0	0	0	0	0	0	0	0	0	0	0	0	0	1	0	1	0	4	5	35	0	26	4	0	0	0	2	0	0	5	1	74	6	16	0	0	0	0	0	0	6	20	4	5	0	0	1	0	0	0	0	165	0	0	0	0	2	0	0	4	0	1	0	0	4	17	16	16	203	22	8	5	21	47	0	1	2	7	39	0	0	0	7	0	4	2	2917	0	0	0	0	0	0	0	144	66	140	140	208	22	1	2	3	0	0	0	0	21	34	0	35	0	0	0	2	0	0	0	0	0	0	9	6	1	0	6	1	0	4	3	17	0	0	0	0	0	5	0	0	0	0	8	0	6	0	0	3	0	10	8	2	2	18	3	4	0	2	0	12	0	1	0	0	0	9	3	0	0	0	0	245	5	0	0	0	1	0	0	790	0	0	0	0	0	0	8	0	0	1	1	0	17	0	3	2	0	2	0	0	0	2	0	4	1	0	0	15	5	0	0	14	32	0	2	1	1	1	7	1	0	10	263	0	0	0	0	0	45	0	0	0	3	0	0	0	0	0	0	0	62	2	1	0	0	0	0	0	0	0	0	0	0	5	0	0	0	3	0	23	5	1	0	0	0	0	0	8	0	0	0	0	0	73	0	0	7	17	78	3	4	21	36	1	17	0	0	0	0	0	0	14	0	0	0	70	0	2	0	1	0	0	0	12	0	0	0	116	0	0	0	0	0	0	0	0	3	13	1	16	2	0	0	0	0	0	0	0	0	0	0	0	32	4	0	221	73	0	0	251	0	6	2	8	0	11	0	0	0	0	0	0	0	0	0	0	0	0	0	0	0	0	0	0	149	1	1	2	0	0	0	0	0	0	1	0	0	0	0	0	0	115	3	0	18	0	0	0	0	2	0	0	0	0	0	0	0	0	1	42	0	0	0	0	0	16	0	18	0	1	0	0	0	0	1	0	2	24	0	1	0	0	0	0	0	0	0	0	0	7	2	11	0	0	4	0	3	5	0	18	6	21	751	4	11	95	6	0	20	80	0	0	0	0	1	0	5	0	0	0	0	0	0	0	0	1	0	0	0	1	0	0	0	0	0	0	0	0	2	7	0	0	0	0	0	0	0	2	0	0	16	2	10	0	0	0	0	0	0	1	0	0	0	0	0	0	0	0	0	0	0	0	0	0	0	0	0	0	0	0	0	0	0	0	0	1	0	0	0	0	0	41	5	22	0	0	0	0	0	0	0	0	0	0	0	0	0	0	49	2	0	0	0	0	0	0	0	0	0	0	0	0	0	0	0	0	0	0	0	0	0	0	0	0	2	49	0	64	0	0	0	0	0	2	0	0	1	0	0	0	0	0	0	0	0	0	0	4	1	0	0	17	0	0	140	80	0	0	0	0	1	0	0	0	0	0	0	0	0	0	5	6	16	6	0	13	0	10	0	0	0	0	8	22	0	0	0	0	0	5	4	1	5	19	0	0	0	0	0	0	11	0	0	128	53	2	0	1	3	7	0	0	0	0	0	0	16	0	1	7	0	1	39	18	0	3	0	0	0	0	0	0	0	0	0	0	0	0	0	0	0	0	0	0	0	0	0	0	0	0	18	1	28	0	0	0	0	0	1	1	0	0	0	0	0	0	0	200	0	0	4	0	9	0	0	1	5	4	1	0	6	1	4	4	2	6	2	9	7	5	0	3	0	44	0	0	112	4	1	1	0	0	2	0	0	0	0	0	0	0	0	346	0	0	1	0	0	0	0	0	221	0	0	0	12	0	1	16	0	0	0	0	12	0	0	1	7	0	0	0	1	54	2	0	3	1	0	20	10	6	23	0	0	0	0	0	0	0	0	0	0	0	0	0	0	0	0	6	5	0	2	2	18	0	0	0	0	70	0	1	0	0	0	0	0	1	0	0	37	0	0	8	1	4	2	0	0	0	0	0	0	0	2	4	0	23	6	7	3	0	0	0	0	0	0	0	0	1	0	0	0	0	0	0	9	109	1	0	3	0	0	0	9	0	4	2	1	1	0	0	0	37	9	0	12	1	1	6	16	0	15	5	2	7	0	1	3	10900	0	0	5	0	3	6	2	3	6	0	0	151	1	9	0	1	0	19	3	10	3	7	0	0	0	2	308	4	3	8	0	0	95	17	0	93	0	2	23	2	0	0	5	18	0	9	19	3	0	0	4	18	0	0	4	1	5	0	9	5	15	0	1	2	3	0	0	0	1	2	4	0	0	0	4	0	2	45	10	1	0	9	8	0	0	0	39	2	0	0	0	0	0	7	3	0	0	7	0	1	0	0	0	0	0	1	20	0	2	9	0	0	19	0	1	0	1	3	0	0	6	34	0	20	2	0	0	23	0	3	1	48	0	1	58	0	6	0	0	0	0	12	0	1	0	0	5	4	0	2	0	0	0	0	0	7	1	0	15	0	2	59	1	5	5	3	8	0	10	1	1	0	0	0	0	0	19	2	2	0	4	51	2	0	0	0	0	0	0	0	0	0	31	0	0	0	0	0	7	5	1	6	0	11	1	11	0	3	0	4	0	0	2	0	19	0	8	0	16	3	12	1	4	3	7	6	4	0	0	2	0	4	0	17	0	0	50	1	2	2	15	2	3	0	42	0	0	0	25	0	1	1	0	0	0	46	0	0	1	0	9	7	0	27	1	3	0	2	0	0	1	0	0	0	0	216	383	9	2	0	0	3	2	1	254	323	61	3	1	759	67	11	19	0	11	2	5	0	0	0	4	0	77	62	10	5	192	14	13	0	0	0	0	0	0	0	0	0	0	0	0	0	12	2	0	0	0	0	0	0	0	0	0	0	0	0	0	0	0	0	0	0	0	0	0	0	0	0	0	0	0	0	0	0	0	0	0	0	0	0	0	0	0	2	0	0	0	0	0	6	0	0	0	0	0	0	0	0	0	1	0	0	0	0	0	4	0	0	0	0	1	0	0	0	1	0	0	0	37	42	0	0	0	178	9	0	0	1	3	1	1	5	1	0	0	0	0	0	0	0	0	2	0	0	0	0	0	0	0	0	0	0	0	0	0	0	0	0	0	0	0	7	2	0	0	1	0	0	2	4	0	6	0	0	0	0	10	0	0	0	0	0	0	0	60	0	0	0	0	2	1	0	0	0	0	0	0	0	0	0	335	0	16	1	0	2	2	0	0	1	0	4	0	0	0	0	0	0	0	0	0	0	0	0	0	7	1	5	0	0	0	0	0	0	0	0	7	0	159	5	19	50	3	1	0	4	0	0	8	1	0	0	26	0	8	0	0	0	23	2	0	17	1	16	0	8	0	0	12	0	0	1	1	2	3	0	0	0	0	2	2	3	1	0	0	0	0	0	0	0	0	0	0	0	7	0	0	0	0	79	6	6	3	6	0	0	0	0	0	0	0	0	0	0	0	0	0	0	0	0	0	0	0	0	0	0	0	0	0	0	0	76	0	0	0	0	0	0	0	0	0	0	0	0	0	0	0	0	0	0	0	0	0	0	0	0	0	0	0	6	21	0	0	0	0	0	0	0	0	0	0	0	0	0	0	0	0	0	0	0	0	0	0	0	0	0	0	0	0	0	2	0	0	0	0	0	0	0	0	0	0	0	0	0	0	1	0	2	0	0	0	0	0	0	25	77	4	5	17	2	13	0	0	0	0	0	0	0	0	0	0	0	1	0	0	0	0	0	0	1	0	0	0	1	0	0	0	0	0	0	0	0	0	0	0	3	4	0	2	0	0	0	0	0	0	0	0	0	0	2	0	0	0	0	2	0	0	13	0	0	0	3	0	0	0	0	0	0	6	21	10	60	0	0	1	0	0	0	0	0	0	0	1	0	0	0	2	0	0	0	0	0	0	0	0	0	0	0	0	0	0	0	0	0	0	0	0	0	1517	2	1	13	64	30	0	0	0	0	0	0	0	0	0	0	4	1	0	0	0	0	1	0	0	0	0	0	0	0	0	0	0	0	0	2	0	0	0	0	0	0	1	0	0	0	2	6	0	0	0	0	0	0	0	0	0	0	1	0	0	0	0	0	0	0	0	0	0	0	0	0	0	0	0	0	0	0	0	10	11	0	1	0	0	0	0	0	0	0	0	26	0	0	0	0	0	0	74	0	0	0	0	0	0	0	0	0	0	1	0	0	0	0	0	0	0	0	4	0	0	16	40	4	8	0	0	3	0	0	7	0	0	0	0	0	0	0	0	0	0	0	1	0	5	0	0	0	0	0	0	0	0	0	5	0	0	0	0	0	0	9	0	0	0	0	0	0	0	0	0	0	0	0	0	0	0	0	0	0	0	0	0	0	0	0	0	11	0	0	3	0	0	1	0	0	0	0	0	12	0	0	0	0	0	0	6	0	0	2	0	0	0	0	0	0	0	1	0	0	0	0	0	0	0	0	0	0	0	0	0	0	0	0	0	0	3	0	6	0	24	0	2	166	3	2	0	2	2	3	3	2	5	0	0	0	0	0	0	0	0	0	0	0	0	0	0	0	0	2	0	0	0	0	0	0	0	0	0	1	6	7	0	0	266	4	0	0	0	0	0	0	0	0	0	0	1	0	0	0	0	0	0	0	0	0	0	0	0	0	0	0	0	0	0	0	0	3	9	0	0	0	0	0	1	0	0	0	0	0	0	0	0	0	0	0	0	0	0	1	6	0	1	0	0	0	1	0	0	0	0	0	0	0	0	0	54	0	0	0	0	0	1	0	0	0	0	0	0	0	0	0	0	0	0	0	65	0	0	0	0	0	0	0	0	0	27	19	0	0	0	0	0	0	0	0	0	0	0	0	0	1	0	3	0	0	0	0	0	0	0	0	0	0	0	0	0	0	0	0	0	0	0	0	0	0	0	0	0	1	0	0	0	0	1	0	0	0	6	0	0	0	0	0	1	0	0	3	0	0	5	0	0	0	0	0	0	0	0	0	0	0	0	0	0	0	0	0	0	0	1	0	0	0	0	0	0	0	0	0	0	0	0	0	0	0	0	0	0	0	0	0	0	0	0	0	0	0	0	0	0	0	0	0	0	0	0	0	0	0	0	0	0	1	0	0	1	0	0	0	0	0	0	0	0	0	0	0	0	0	0	0	0	0	0	0	1	0	0	0	0	0	0	2	0	0	0	0	0	0	0	0	0	0	0	0	0	0	0	0	0	0	0	0	0	0	0	0	0	0	0	0	0	0	0	0	0	0	0	0	0	0	0	0	0	2	3	0	0	0	0	0	0	0	0	0	0	0	0	0	0	0	0	0	0	0	0	0	0	0	0	0	0	0	0	0	0	0	0	0	0	0	0	0	0	0	0	0	0	0	0	0	0	0	0	0	0	0	0	0	0	0	0	0	0	0	0	0	0	0	0	0	0	0	0	0	0	0	0	0	0	0	0	0	0	0	0	0	0	0	0	0	0	0	0	0	0	0	0	0	0	0	0	0	0	0	0	0	0	0	0	0	0	0	0	0	0	0	0	0	0	0	0	0	0	0	0	0	0	0	0	0	0	0	0	0	0	0	0	0	0	0	0	0	0	0	0	0	0	0	11	0	0	0	0	0	0	0	0	0	0	0	0	0	0	0	0	0	0	0	0	0	0	0	0	0	0	0	0	0	1	3	0	1	0	0	0	0	0	0	0	0	0	0	2	26	0	0	0	0	0	0	5	0	6	5	0	0	0	0	0	0	0	0	0	100	0	0	0	0	0	0	0	0	0	0	0	0	0	0	0	0	0	0	0	0	0	0	0	0	0	0	0	0	0	0	0	0	0	0	14	0	0	0	0	0	0	0	0	0	0	0	3	0	0	0	0	0	0	0	2	0	0	1	0	0	0	0	8	0	0	0	0	0	0	0	0	0	0	0	0	0	0	0	0	0	0	0	0	0	0	0	0	0	0	0	0	0	0	0	0	0	0	0	0	0	0	0	6	0	0	0	0	0	0	0	0	0	0	0	0	0	0	0	0	0	0	0	1	0	0	0	0	0	0	0	1	0	0	0	0	0	0	0	0	0	0	0	0	0	0	0	0	0	0	0	0	0	0	0	0	0	0	0	0	0	0	0	0	0	0	0	0	4	1	0	0	0	0	0	0	0	1	0	0	0	0	0	0	0	0	0	0	1	0	0	0	0	0	0	0	0	0	0	0	1	0	0	0	1	0	0	0	0	0	0	0	0	0	0	0	0	0	0	0	0	0	0	4	0	0	6	19	0	0	0	0	0	0	0	0	0	0	0	0	0	1	0	0	0	0	0	0	0	0	0	0	0	11	47	22	0	0	3	0	0	9	3	0	0	1	0	2	1	0	0	0	0	0	0	0	27	24	9	1	0	1	0	1	0	0	1	1	0	9	6	0	0	0	0	3	43	0	0	0	0	1	6	0	0	0	17	2	2	22	0	0	0	0	0	1	1	0	1	0	0	0	0	34	0	0	0	0	0	0	0	0	0	0	0	0	0	0	0	0	0	0	0	0	0	0	0	0	0	0	0	2	0	0	1	0	0	0	0	0	0	0	8	5	0	6	4	0	13	10	2	0	0	0	0	0	0	0	0	0	0	0	0	1	0	1	0	0	0	0	0	29	1	2	0	0	0	0	0	0	0	0	0	0	34	48	5	1	0	0	5	0	0	0	0	0	0	0	0	0	0	0	0	0	0	0	0	3	0	0	0	0	0	0	0	0	6	0	4	0	0	0	0	0	0	0	0	0	0	0	0	0	0	0	0	0	0	0	0	0	0	0	0	0	0	0	0	0	0	0	0	2	0	0	0	0	0	0	0	0	3	0	0	0	0	0	0	0	0	0	0	0	0	0	0	0	0	0	0	0	0	0	0	0	0	0	0	0	0	0	0	0	0	0	0	0	0	4	0	0	0	0	0	0	0	0	0	0	0	0	0	0	0	0	0	0	0	0	0	0	0	0	0	0	0	0	0	0	0	0	0	0	0	0	0	0	0	0	0	0	0	0	0	0	0	0	0	0	0	0	0	0	0	0	0	0	0	0	0	0	0	0	0	0	2	1	7	0	0	0	0	1	0	0	0	0	0	0	0	0	0	0	0	0	0	0	0	0	0	0	0	0	0	0	0	0	0	0	0	0	0	0	0	0	0	0	0	0	0	0	0	0	0	0	0	0	0	0	0	0	0	0	0	0	0	0	0	0	0	0	0	0	0	0	0	1	1	0	0	0	0	0	0	0	0	0	0	0	2	0	0	0	0	0	0	0	0	0	0	0	0	0	0	0	0	0	0	42	0	0	1	0	0	0	0	0	0	0	0	0	0	0	0	0	0	0	0	0	0	0	0	0	0	0	0	0	0	2	0	0	0	0	0	0	0	0	0	0	0	0	0	0	0	0	0	0	0	0	0	0	0	0	0	0	0	0	0	0	0	0	0	0	0	1	0	0	0	0	0	0	0	0	0	0	0	0	0	0	0	0	0	0	0	0	0	0	0	0	0	0	0	0	1	0	0	0	0	0	0	0	0	0	0	0	0	0	0	0	0	0	0	0	0	0	0	0	0	0	0	0	0	1	0	0	0	0	0	0	0	0	0	0	0	0	0	0	0	0	0	0	0	0	0	0	0	0	0	0	0	0	0	0	0	0	0	0	0	0	0	0	0	0	0	0	0	0	0	0	0	0	0	0	0	0	0	0	0	0	0	0	0	0	0	0	0	0	0	0	0	0	0	17	2	0	0	0	0	0	0	0	0	0	0	0	0	0	0	0	0	0	0	0	0	0	0	0	0	0	0	0	0	0	0	0	0	0	0	0	0	0	0	0	0	0	0	0	0	0	0	0	0	0	0	0	0	0	0	0	0	0	0	0	0	0	0	0	0	0	0	0	0	0	0	0	0	43	42	0	0	1	12	15	0	1	6	0	13	18	0	0	107	4	10	0	0	288	0	0	0	0	0	0	0	0	0	0	0	0	0	0	0	0	0	0	0	0	0	0	0	0	0	0	0	0	0	0	0	0	0	0	0	0	0	2	0	1	0	0	0	0	0	0	0	0	0	0	0	1	14	4	1	0	0	10	0	50	0	6	0	0	1	0	31	2	0	0	0	0	0	0	0	0	0	0	0	0	0	0	0	0	0	0	0	0	0	0	0	0	0	1	0	0	0	0	0	0	0	0	0	0	0	0	0	0	0	0	0	0	0	0	0	0	0	0	0	0	0	0	0	0	0	0	0	0	0	0	0	0	0	0	0	0	0	0	0	0	0	0	0	0	0	0	0	0	0	0	0	0	0	0	0	0	0	0	0	0	0	0	0	0	0	0	0	0	0	0	3	0	0	0	0	0	0	0	0	10	0	0	2	0	0	0	0	0	0	0	0	0	0	0	0	0	0	0	0	0	0	0	0	1	0	0	0	0	1	0	6	1	3	0	0	0	0	0	0	0	0	0	0	0	0	0	0	0	0	0	0	0	0	0	0	0	0	0	0	0	0	0	0	0	0	0	0	0	0	0	0	0	0	0	0	0	0	0	0	1	0	0	0	1	0	0	0	1	0	0	0	0	0	0	0	0	0	0	0	0	0	0	0	0	0	0	0	0	0	0	0	0	8	16	0	0	0	3	0	0	0	0	0	0	0	0	0	0	0	0	0	0	0	0	0	0	0	0	0	0	0	0	10	6	3	0	0	91	0	7	2	0	0	0	0	0	0	0	0	0	0	0	0	0	0	0	0	0	1518	5	1	0	0	0	0	0	0	0	0	1	0	0	0	0	0	0	0	0	0	0	0	0	0	0	0	0	0	0	0	0	0	0	0	0	0	0	0	0	0	0	0	0	0	0	0	0	0	0	0	0	0	0	18	27	6	0	0	0	0	0	0	0	0	0	0	0	0	1	0	0	0	0	2	4	4	0	1	0	0	0	9	0	0	0	0	5	4	0	140	0	0	0	0	0	12	0	0	0	14	2	2	0	0	12	8	16	67	4	0	3	14	0	8	0	6	14	0	4	0	28	1	65	2	0	367	173	2	1	0	0	0	0	0	10	22	0	2	0	2	2	2	2	2	0	6	0	0	0	0	5	1	0	83	0	1108	2	0	8	3	0	1	45	4	1	13	4	33	52	0	0	0	0	0	0	0	0	0	0	0	0	4	9	27	0	0	2	1	1	101	1	0	9	19	16	16	5	0	0	0	1	24	156	29	299	4	114	0	6	1	18	0	0	4	2	1	0	0	0	0	0	0	0	0	0	0	0	0	0	0	0	1	1	1	0	0	0	0	0	188	72	40	1	0	31	258	1	0	0	0	0	0	0	0	0	0	93	18	0	12	13	2	3	1	0	16	165	25	2	8	0	0	0	0	0	0	0	0	0	0	0	0	0	0	0	0	0	0	0	15	4	15	25	9	0	0	0	0	0	0	0	1	2	5	13	15	2	0	0	0	0	0	2	0	0	15	1	8	0	0	0	1	0	10	1	1	0	16	18	15	0	0	2	0	0	8	0	0	0	0	7	0	0	3	0	1	0	5	23	0	31	10	0	1	1	0	1	10	4	3	1	0	0	123	4	2	18	1	0	0	3	0	3	1	4	16	0	5	2	5	0	2	0	28	19	0	88	0	0	1	0	2	43	1	0	15	0	0	5	0	0	2	0	29	0	0	0	0	12	2	0	1	4	3	0	7	3	0	6	1	3	0	0	0	0	0	55	0	0	49	72	0	140	83	0	0	0	14	9	45	3	0	12	10	0	19	0	2	4	1	6	10	0	10	0	0	3	7	2	9	0	48	2	1	0	0	0	0	0	3	6	0	0	0	9	6	0	5	3	2	17	0	0	83	16	8	34	0	0	0	0	4	0	3	1	0	0	27	0	23	0	9	1	1	0	0	3	0	0	3	10	62	1	0	1	0	0	29	3	0	2	1	0	3	20	7	0	1	0	23	0	0	0	0	0	10	1	6	9	0	2	2	55	9	0	0	0	6	54	0	15	4	2	0	0	0	0	0	24	0	2	12	0	0	5	1	6	1	5	16	0	6	0	0	0	15	0	18	4	0	0	8	12	5	152	18	32	3	3	3	4	24	0	0	0	0	0	8	0	1	0	0	9	38	0	0	0	0	2	2	6	6	1	2	10	0	0	0	0	0	0	0	0	0	3	1	0	2	0	0	6	0	0	0	0	0	0	0	0	4	0	1	0	5	1	1	0	3	0	0	3	0	0	122	6	0	0	8	0	0	0	9	0	0	0	0	0	0	0	0	2	5	11	0	24	1	1	0	0	2	8	0	0	0	0	0	0	0	0	3	2	26	0	1	1	2	227	0	3	10	1	2	3	0	17	0	1	0	2	0	1	3	3	0	3	5	1	1	0	0	2	0	0	24	0	0	3	17	2	14	0	113	11	6	0	8	22	14	2	0	0	1	7	21	0	10	24	18	10	18	0	2	2	0	0	2	0	5	6	0	0	25	6	0	1	0	0	4	3	1	11	0	4	0	12	0	0	1	0	0	0	0	0	4	6	1	1	3	0	21	0	0	190	0	4	13	1	7	2	0	0	0	0	0	0	0	0	0	0	0	6	0	0	0	0	0	0	21	0	10	0	0	5	2	10	0	1	0	0	0	0	1	5	17	3	2	2	0	10	2	5	7	5	10	0	2	4	2	1	0	0	0	0	0	0	9	0	0	0	5	3	0	0	15	33	0	0	3	0	2	0	1	1	20	0	0	0	0	0	1	0	0	40	0	1	0	9	3	14	0	23	2	0	0	0	0	26	0	15	35	2	0	6	4	1	1	13	0	0	0	2	0	3	56	0	1	0	30	0	26	0	0	454	60	1	2	7	7	6	1	0	3	0	1	19	0	0	0	0	0	0	0	0	0	0	1	0	0	1	0	0	0	1	0	0	0	0	0	0	0	0	0	78	196	0	2	10	0	8	0	0	4	20	73	0	0	0	0	2	2	5	1	0	12	1	0	0	0	0	2	4	0	0	0	1	0	0	1	16	9	7	0	0	0	9	1	0	0	5	0	0	0	0	0	0	1	161	12	0	27	0	0	0	0	0	0	4	0	3	0	0	0	0	1	1	0	13	23	11	0	0	18	0	0	0	0	4	23	3	0	1	10	23	0	0	0	1	0	6	3	0	0	24	0	0	1	0	64	67	6	3	13	0	0	0	2	7	4	1	30	1	5	3	11	6	29	11	5	3	1	1	146	12	3	3	4	0	0	25	9	12	2	0	3	0	0	1	6	4	0	2	118	3	3	0	0	0	0	2	0	9	4	8	14	16	4	2	2	2	252	0	113	1	0	1	0	0	1	1	3	0	5	0	1	0	1	1	0	230	0	1	0	0	0	1	0	0	0	3	25	105	167	29	0	0	0	10	0	0	0	0	1	0	6	0	6	0	5	0	0	0	0	0	0	120	3	0	8	2	0	0	4	5	0	0	1	0	0	0	1	23	109	1	1	0	10	3	2	15	4	1	0	0	3	2	5	43	0	0	0	14	0	0	6	7	4	1	0	11	3	0	2	1	0	0	0	6	0	0	24	4	0	0	0	3	14	2	4	1	0	0	0	0	0	36	0	0	0	0	3	8	3	0	0	0	0	0	0	0	6	0	0	1	2	0	0	0	0	0	0	8	1	6	5	6	1	0	1	0	10	0	5	19	29	0	0	0	0	0	9	0	0	3	0	0	7	0	13	0	0	3	7	17	0	0	0	1	0	0	2	0	9	0	11	2	0	0	2	1	3	13	65	0	0	0	6	1	25	18	0	3	3	0	2	0	6	0	0	0	14	6	3	1	2	0	3	5	1	2	0	12	4	0	9	6	7	1	6	0	3	1	0	0	1	8	4	1	5	2	0	7	3	0	0	123	8	0	1	6	0	0	0	5	0	1	2	7	0	0	1	0	0	0	1	0	1	0	91	0	1	260	0	3	0	0	12	0	3	0	0	0	0	1	0	0	12	0	2	0	25	0	1	0	0	11	0	0	0	0	5	0	4	1	0	2	1	1	20	8	4	9	2	0	0	0	0	2	14	1	13	0	0	0	0	1	1	1	50	0	3	0	1	3	0	0	0	0	2	6	3	0	0	3	0	0	0	2	2	0	8	6	0	3	6	2	1	1	0	0	0	0	0	0	0	0	0	0	1	1	6	1	4	12	4	0	0	18	0	0	1	0	3	22	0	0	10	1	2	23	0	0	192	33	4	0	0	2	12	0	1	1	2	5	7	0	235	7	0	114	0	0	0	5	0	18	2	0	10	2	4	2	0	1	22	13	0	3	2	0	0	0	0	0	0	5	0	0	0	0	2	0	0	6	0	0	3	0	0	0	0	0	0	3	0	4	2	4	0	0	69	3	6	0	0	0	20	0	15	7	4	76	17	8	2	9	0	0	0	6	0	0	0	69	1	0	1	164	11	3	3	0	1	0	0	19	0	0	0	0	8	4	5	15	1	10	0	6	0	0	0	0	0	88	0	42	12	148	0	0	0	1	0	0	4	0	67	0	0	1	0	0	0	2	0	0	0	0	21	3	0	45	0	1	0	2	7	6	1	0	0	0	13	0	0	0	5	0	0	3	0	0	0	0	2	0	1	0	8	6	4	9	2	0	6	0	6	0	7	1	56	11	0	0	1	0	23	10	5	12	2	20	0	0	4	0	0	0	0	0	0	0	0	0	0	0	0	0	0	0	0	0	7	7	0	1	0	2	174	0	1	10	0	29	37	6	0	0	0	0	0	0	0	0	0	12	3	1	0	2	4	0	8	5	5	0	0	0	0	2	0	0	0	0	0	0	0	0	0	0	0	0	0	0	3	0	6	1	61	5	0	0	0	0	1	1	0	0	1	1	1	34	3	2	3	2	1	8	4	0	5	2	0	0	2	3	2	0	36	0	0	0	9	2	0	1	0	0	0	0	0	2	0	2	0	0	0	0	0	0	1	0	2	3	18	5	0	3	0	3	3	0	0	0	0	0	0	0	0	0	0	1	3	1	13	0	0	8	0	0	0	9	0	1	3	0	0	0	0	3	0	2	0	0	0	0	0	0	0	0	0	0	2	0	0	9	8	0	0	1	0	3	4	23	4	0	2	5	6	0	0	0	0	0	0	0	0	61	0	0	3	0	1	222	0	0	2	0	0	1	330	0	0	0	0	0	0	0	3	19	1	0	0	2	18	4	22	2	0	0	1	0	0	0	0	4	4	2	0	0	0	0	1	10	0	9	0	86	0	0	0	0	7	0	0	0	0	20	0	0	0	0	0	1	4	0	2	0	0	0	0	0	1	0	0	2	0	0	48	0	0	0	0	0	10	4	1	417	4	0	6	0	1	0	21	4	7	1	0	0	0	2	0	0	1	14	2	9	0	3	3	1	3	0	0	8	0	2	1	0	0	2	0	0	12	3	0	3	0	3	0	18	3	1	16	19	0	0	0	0	0	15	0	0	0	0	18	1	1	1	0	0	0	1	0	0	4	6	6	103	1	0	0	1	0	0	0	3	1	1	9	4	0	0	47	52	2	0	10	7	0	0	101	1	0	0	0	10	0	1	0	0	363	0	0	1	0	1	3	0	4	41	0	0	0	1	0	0	0	1	0	0	31	0	0	0	0	4	0	0	0	0	0	0	1	15	0	0	0	24	4	2	2	0	2	3	0	0	0	1	0	2	0	0	0	0	2	0	0	2	0	0	0	0	0	0	0	0	2	0	0	0	1	108	0	0	0	0	0	0	0	0	0	0	15	0	1	1	0	0	0	0	0	0	0	4	0	1	0	1	10	0	0	4	9	3	0	0	9	7	161	0	0	0	0	0	10	34	1	0	8	1	5	24	2	7	0	0	0	2	20	3	5	0	13	11	0	0	2961	1	21	6	2	0	0	0	0	0	7	0	0	0	0	0	0	0	0	0	0	14	1	0	13	5	2	10	0	0	0	10	3	6	2	0	0	0	10	7	3	3	0	3	5	0	0	0	0	0	0	0	1	0	0	41	762	1	0	1	6	64	2	0	61	12	3	7	0	19	35	0	4	0	46	2	13	0	0	7	0	0	6	0	0	0	0	55	1	11	1	26	2	2	10	0	0	2	10	6	0	8	0	81	1	2	5	34	51	0	1	0	3	0	0	0	1	0	4	1	6	0	19	10	0	4	9	3	2	0	1	0	1	111	4	5	6	9	117	0	1	1	0	0	0	0	0	0	0	0	0	0	1	0	8	1	0	2	0	0	0	76	0	18	0	9	0	0	0	4	0	2	0	30	0	0	0	4	3	0	0	10	2	22	4	0	0	0	1	0	2	0	3	0	2	0	21	0	3	6	0	3	259	5	0	5	13	2	1	1	9	11	0	3	0	0	8	0	1	4	0	3	43	0	1	3	0	3	0	0	0	0	13	0	7	0	4	0	0	0	2	9	2	0	4	0	0	0	0	0	0	1	1	1	0	1	6	2	12	6	0	2	4	7	2	2	1	105	15	1	0	0	7	18	0	0	0	3	0	0	0	6	0	1	1	13	2	0	0	0	0	0	2	2	0	0	0	0	7	2	14	28	1	3	4	37	12	0	0	0	0	0	0	0	16	69	0	2	4	92	0	10	0	10	42	0	1	3	3	2	0	71	1	1	1	0	4	12	0	0	0	0	8	462	1	0	0	3	0	0	0	0	4	0	0	0	1	47	0	1	1	0	13	4	27	0	0	0	3	12	4	2	0	0	0	0	2	0	0	0	0	0	0	0	0	0	17	0	0	4	18	0	12	0	2	0	3	0	2	0	1	18	0	0	0	0	0	0	0	0	1	0	0	0	6625	0	2581	75	1	2	4	0	0	0	3	0	0	0	0	0	0	24	1	5	1259	33	302	0	0	5	0	0	0	2	0	6	2	3	16	0	64	0	40	14	4	0	0	0	2	2	4	19	0	1	3	0	28	0	58	8	9	18	0	0	252	5	0	0	0	1	11	3	0	3	0	0	2	5	2	11	12	8	0	10	10	2	0	7	0	0	0	10	0	0	4	0	22	1	1	0	0	2	1	16	0	1	0	15	0	2	1	0	0	0	5	2	19	12	0	0	1	0	0	0	3	2	2	4	0	4	12	0	0	0	0	0	0	0	1	0	6	0	0	1	0	6	0	0	5	0	2	7	28	0	2	0	0	0	1	0	0	0	0	1	0	12	1	18	0	15	0	0	0	0	0	0	0	0	10	3	4	0	6	2	0	0	14	0	14	1	0	0	0	0	0	0	0	4	4	0	2	2	1	0	0	0	1	0	79	0	21	65	1	0	1	0	0	4	21	2	0	9	0	0	1	0	206	0	22	0	2	0	2	6	0	0	5	4	0	0	0	43	51	0	0	8	2	0	9	2	3	41	0	35	15	0	0	4	47	0	7	11	0	0	0	2	1	15	138	40	0	1	0	1	4	2	1	0	0	0	0	0	1	1	2	0	0	0	1	0	0	0	0	0	0	17	0	0	1	0	0	2	42	0	0	4	19	0	0	0	37	0	6	1	3	13	0	3	7	0	1	0	1	1	1	4	0	0	0	0	4	31	0	9	0	22	0	4	0	1	0	29	1	7	0	0	0	0	0	2	9	0	0	0	0	0	0	2	11	9	29	3	5	7	65	1	0	0	0	1	0	52	2	1	0	0	0	0	14	54	0	0	148	0	0	0	0	0	2	0	0	2	0	1	0	5	0	0	0	0	359	0	19	2	0	0	0	1	0	0	0	0	0	14	0	0	14	4	0	0	0	1	8	0	0	0	2	4	0	6	24	0	7	0	0	0	2	23	1	4	0	0	0	0	0	0	0	0	0	0	0	0	4	2	2	0	0	0	0	2	0	0	0	0	0	0	0	1	0	142	25	21	143	4	0	0	0	1	0	0	0	0	0	0	0	0	0	0	0	0	1	103	1	0	0	0	1	1	0	0	0	0	0	14	0	30	8	17	1	2	2	6	2	1	65	0	0	8	10	4	11	0	0	3	0	4	0	0	1	0	0	0	0	0	0	0	4	1	1	12	0	0
```
